## Supplemental Code S1 for "Accurate reconstruction of bacterial pan- and core- genomes with PEPPAN": GCF_001566635.1_ASM156663v1_genomic.gff (part 4 of 9)

```
CCAGAAGCGCCCGTCGTCATCTCAGAAGGGCGCTCGTTTCCAGTTGAACGCCGTTATTTGCCGCTGCCCGCTCATCAGCG
TTTTGACGAAGCCGTCGCGGTTGCCACCGCCGAAATGCTGCGTCAGGAAAGTGGATCATTACTGTTATTTTTACCTGGCG
TCGGAGAAATTCAGCGTGTGCAGGAACAACTGACTTCACGCATCGGCAGTGATGTGTTGCTCTGCCCGCTGTATGGCGCG
TTGTCGCTGAACGATCAGCGAAAAGCGATCCTCCCGGCACCGCAAGGGATGCGTAAAGTGGTGCTGGCGACCAATATTGC
TGAAACCAGTTTAACCATCGAAGGTATTCGTCTGGTGGTGGATTGTGCCCAGGAGCGTGTGGCGCGTTTTGATCCGCGTA
CAGGGCTTACGCGGCTGGTTACTCAACGTGTTAGTCAGGCGTCGATGACGCAACGTGCCGGGCGTGCCGGGCGTCTGGAG
CCGGGTATCTGCCTGCATTTAATCGCCAAAGAACAAGCAGAACGCGCTGCCGCGCAAAGTGAACCGGAAATATTACAAAG
CGATCTTTCCTGTTTGCTGATGGAATTACTGCAATGGGGATGCAGCGATCCGGCGCAGATGAGCTGGCTGGATCAACCGC
CAACGGTGAATCTACTGGCCGCGAAACGCCTGTTACGGATGCTGGGGGCGCTGGACGGTGAACGGCTTAGTGCGCAAGGG
CAAAAAATGGCAGCGCTGGGTAACGATCCGCGTTTAGCGGCAATGCTGGTTAGCGCGAAGAACGACGACGAAGCTGCTAC
CGCGGCAAAAATTGCCGCCATTCTCGAAGAGCCGCCACGGATGGGCAATAGTGACCTGGGCGTGGCGTTTTTGCGCAATC
AACCCGCCTGGCAGCAACGTAGTCAGCAACTGTTAAAACGTTTAAACGTACGCGGCGGTGAGGCAGACAGTTCGCTTATC
GCGCCGCGACTTGCCGGAGCGTATGCCGATCGTATTGCTCGCCGCCGTGGGCAAGAGGGACGCTATCAACTGGCGAACGG
CATGGGGGCGATGCTCGATGCCGACGATGCGCTTAGCCGCCACGAATGGTTGATCGCGCCGTTATTATTGCAGGGCAGTT
CTTCGCCGGATGCGCGGATTTTACTGGCGCTGCCGGTCGATATTGATGAGTTAGTACAACGCTGCCCGCAGCTGGTACAG
CAGTCTGACACCGTGGAGTGGGATGACGCGCAAGGTACGCTGAAAGCCTGGCGTCGGCTGCAAATCGGTCAGTTGACGGT
AAAAGTGCAACCGCTGGCGAAACCCTCGGAAGACGAGTTGCATCAGGCGATGCTTAACGGCATTCGTGATAAAGGTTTAA
GCGTGCTCAACTGGACGGCGGAAGCGGAACAGCTACGCTTGCGTTTGTTATGTGCCGCAAAGTGGTTGCCGGAATATGAC
TGGCCAGCGGTTGATGATGAAAGTTTGTTGGCGACGCTGGAAACGTGGCTACTGCCGCATATGACAGGCGTACATTCGCT
ACGCGGCCTGAAATCACTCGATATTTATCAGGCACTGCGTGGATTACTTGATTGGGTAATGCAGCAACGTCTGGATAGTG
AATTGCCTGCGCATTACACTGTGCCGACGGGAAGCCGGATCGCCATTCGTTACCATGAAGATAACCCGCCCGCGCTGGCG
GTGAGAATGCAGGAGATGTTTGGTGAGGCCTCTAATCCGACTATCGCCCAGGGGCGCGTACCGTTGGTGCTGGAGTTGCT
TTCCCCTGCCCAAAGGCCGCTGCAAATCACGCGTGATTTGAGCGCCTTCTGGAAAGGAGCGTACCGTGAGGTGCAAAAAG
AGATGAAAGGGCGTTATCCCAAACATGTCTGGCCGGACGACCCGGCAAACACCGCACCGACGCGACGAACGAAAAAGTAT
TCGTGAAGACCAAAGCAAATTTGAGAGATATCTTCTTCTGTCTTGCAACAGAAGAACAGAAAATCGGGCTTTTGCGCCTG
AATATTGCGGAGAAAAAGCATGGCCGGGAATGACCGCGAGCCAATTGGACGCAAAGGGAAACCGACGCGTCCGGTCAAAC
AAAAGGTAAGCCGTCGTCGTTACGAAGATGACGATGATTACGACGATTATGATGACTATGAGGATGAAGAACCGATGCCG
CGCAAAGGTAAGGGCAAAGGCAAAGGGCGTAAGCCTCGTGGCAAACGCGGCTGGCTATGGCTGCTGCTAAAACTGGCTAT
CGTTTTTGCCGTGCTGATCGCCATTTACGGCGTTTATCTCGATCAAAAAATTCGCAGCCGTATTGATGGCAAGGTCTGGC
AATTGCCCGCGGCAGTTTATGGTCGAATGGTCAACCTTGAGCCAGACATGACCATCAGCAAGAACGAGATGGTGAAGCTG
CTGGAGGCGACCCAGTATCGCCAGGTGTCGAAAATGACCCGTCCTGGTGAGTTTACCGTACAGGCCAACAGCATTGAGAT
GATCCGCCGTCCGTTTGATTTCCCGGACAGCAAAGAAGGGCAGGTGCGCGCGCGTCTGACCTTTGATGGCGATCATCTGG
CGACGATAGTCAATATGGAGAACAACCGTCAGTTCGGTTTCTTCCGTCTTGATCCGCGCCTGATCACCATGATCTCTTCG
CCAAACGGTGAGCAGCGTCTGTTTGTGCCGCGCAGTGGTTTCCCGGATTTGCTGGTGGATACTTTGCTGGCGACAGAAGA
CCGTCATTTCTACGAGCATGATGGGATCAGTCTCTACTCAATCGGACGTGCGGTGCTGGCAAACCTGACTGCCGGACGCA
CGGTGCAGGGGGCGAGTACGCTGACGCAACAGTTGGTTAAAAACCTGTTTCTCTCCAGCGAGCGTTCTTACTGGCGTAAA
GCGAACGAAGCCTACATGGCGCTGATCATGGACGCGCGTTACAGCAAAGACCGTATTCTTGAGCTGTATATGAACGAGGT
GTATCTCGGTCAGAGCGGCGACAACGAAATCCGCGGCTTCCCGCTGGCGAGCTTGTATTACTTTGGTCGCCCGGTAGAAG
AATTGAGCCTCGATCAGCAGGCGCTGTTGGTGGGTATGGTGAAAGGGGCGTCCATCTACAACCCGTGGCGTAACCCGAAA
CTGGCGCTGGAGCGACGTAACCTGGTACTACGTTTGCTGCAACAGCAACAAATTATTGATCAAGAACTCTATGACATGTT
GAGTGCACGTCCGCTGGGTGTTCAGCCGCGCGGTGGGGTGATCTCTCCTCAGCCAGCCTTTATGCAGCTGGTGCGTCAGG
AGCTGCAGGCGAAATTAGGCGATAAGGTAAAAGATCTCTCCGGCGTGAAGATCTTCACTACCTTTGACTCGGTGGCCCAG
GACGCGGCAGAAAAAGCCGCCGTGGAAGGCATTCCGGCACTGAAGAAACAGCGTAAGTTGAGCGATCTTGAAACCGCGAT
TGTGGTTGTTGACCGCTTTAGCGGTGAAGTTCGTGCGATGGTCGGTGGCTCTGAGCCGCAGTTTGCGGGCTACAACCGTG
CGATGCAGGCGCGTCGTTCGATTGGTTCCCTTGCAAAACCAGCGACTTATCTAACGGCCTTAAGCCAGCCGAAAATCTAT
CGTTTGAATACGTGGATTGCCGATGCGCCAATCGCGCTGCGTCAGCCGAATGGCCAGGTCTGGTCACCGCAGAACGATGA
TCGTCGTTATAGCGAAAGTGGCAGGGTGATGCTGGTAGATGCGTTGACCCGTTCGATGAACGTGCCAACGGTGAATCTGG
GCATGGCGTTGGGGCTGCCTGCGGTTACGGATACCTGGATCAAACTGGGTGTGCCGAAAGATCAACTGAATCCAGTTCCA
GCAATGTTGTTGGGGGCGTTGAACTTAACGCCAATCGAAGTGGCGCAGGCCTTCCAGACTATCGCCAGCGGTGGTAATCG
TGCTCCGCTTTCCGCGCTACGTTCAGTCATCGCAGAAGACGGCAAGGTGTTGTATCAGAGCTTCCCGCAGGCAGAACGCG
CTGTTCCGGCGCAGGCGGCGTATCTGACACTATGGACCATGCAGCAGGTTGTACAACGCGGTACGGGACGTCAGCTTGGG
GCAAAATACCCGAACCTGCATCTGGCAGGGAAAACAGGGACTACCAACAATAACGTAGATACCTGGTTTGCGGGCATTGA
TGGGAGCACGGTGACCATCACCTGGGTCGGCCGTGATAACAACCAGCCGACCAAACTGTATGGTGCCAGCGGGGCAATGT
CGATTTATCAGCGTTATCTGGCTAACCAGACGCCAACACCGCTGAATCTTGTTCCGCCGGAAGATATTGCAGATATGGGC
GTGGACTACGACGGCAACTTTGTTTGCAGCGGTGGTATGCGTGTCTTGCCAGTCTGGACCAGCGATCCGCAATCGCTGTG
CCAGCAGAGTGAGATGCAGCAGCAACCGTCAGGCAATCCGTTTGATCAGTCTTCTCAGCCGCAGCAACAGCAACCTGCTC
AACAGGAGCAAAAAGACAGCGACGGCGTGGCTGGCTGGATCAAGGAGATGTTTGGTAGTAATTAATATCGTAATCGCTCT
CCGCTTATGCGGAGAGCGTAATGAAATCATTTAGATAAACCAAATAAATATTTATTTAATGAATATACGACCATTAATAT
ATATTTTGGGTTTATGTTATATTTTATTACCTTAAACTCTTAAAATAAAAACAAAAACAACACTTTAAAATTCATGTGGT
TATTGTTTTATTACTGCAGTTTGTATAGACAGGCTATGTGTTTTTTGTTCTAATCTAAAAATAATATTATTTGGTGGATA
TATTTCTAATATCAATATTTATCAAGCCCTGACCAGTCGCTCTGGAATGGAATCATGTGTATTACCTCATAATTAAGGGA
TTTTTATGAATAAAAAATTGCTTTCTCTGTTAGTGTCAGGAAGTCTCATCGCTGTAGTAAGTACCAGTGTATTTGCTACA
GATACCGGAGTGGTTAACTTTAACGGTAAAATTGTTGCCGATACTTGCGAAATTAATGTAAACGAGTCTGCCAGTACAAC
AGGGACAGTCACTTTTGCAGATACTTACCCAGCGGACTATTCTGGAGACGGTAGTATTGGAACGTCAAAAGATTTTAAAA
TTGAATTAATAAAATGCGATCCGTTGGTGGACAAACTAAACCTGACATTTTCTGGAACGACAACGGATGCAGGTTTCCTG
CGTCTGGAAAATAGCGAAGCTGGGGCTGGCAGTGCAACAAATGTGGGTATTACGGTGACAAATAAAAATGGCGGTGCTAA
CGATGTGAAATTTGATGGTTCAGTTCCCGATGCATCCACTGATGTTGATAATGCCGGGAGCATTACTCCAACAATATTCA
ATTACACCGCCAATGTTATTCAGGTTGGTAATAACGCGCCGACTGCGGGTAAGTATGCCTCATCTGCGACGTTCGAAGTA
TTTTATCGCTAATATTCATAGTGTTTGAAAGGACTGTTTGACCACGGAGGGTTATTTATGTCAGTTTTTTCTCGAGTTTG
TTTAGGTTTTACGTTTCTTCTTACGGCATTGCAAGTTCAGGCAAGTATTGTTCTTGGCGGTACACGTATTATCTATCCTT
CAAATCAAAATGAAGTTCAAATCACATTAAAAAATAAAGATGCATATGCACGCTATTTGGTGCAAAGCTGGGTGAGTAAT
ATTGATGGCTCTAAAGCCCCCTTTCTCATTACGCCTCCAGTTTATAAACTTGAAGAAAATCGGCAAACATTACTCCATAT
TGTATTTACAGGTGATAAAAACAAACTTCCTCAGGATAGGGAAAGTTTGTTTCTGGCAAACATAAAATCTGTTTCTGCGA
TGCCAGAAGAACTAAAAGATAGAAATACCTTGCAATTTGCAATGAAAGCCCGGCTTAAATTATTTTGGCGGCCAGCTTCT
TTGGATAATAGTGATGCTCTCACTGCATGGGAAAAACTTAAGTTCCATAAAGAAGCGGGGAAGCTCATAGTAAAAAATCC
AACGCCTTTTTATATTTCATTCAGTGATCTGACAGTATCGGGAAAAAATATTGTTCCCACCGAGAGCAAATCTGAACCTG
GCGCATTATTGATGATGGTAGGACCATTTTCTGAGCAGCGGTTTAGTCTTCCTGTCGGAGCGGGAAGTATTGTTGAATGG
TCGGTGATAACTGACTACGGTTCAAGTTCTGGGAAACGACAACAAAAGTTATAAATCACCGAAGTGTATTACTATAAATA
ACCGATCTGTATTTATAATATTACGGGCGCAAGGGAATTTATGCTGCTACCATTGCATCGCACATTTGTCTTAACTGGGA
TAACATTTGCATTATCGGCAGTGTATTCATTGAGCTATGCACGAGATGAATTTAACCTTCGTATCCTGGAGCTGGATAGC
CCACTTGAAAATACACAAGTGCTGGAGGATTTTGTTAATAATAATAACTTAACTCCGGGAGTATATCTTACCTCTGTTAT
GTGGGGGCAAGAGTATCTTGATAAGAGAAATATTACCTTCATTCTGTCTTCGGATAAAAAAAGGCTCATCCCTCGTTTTA
CAAAGGCGGATCTCCGTGAGTTCGGTCTTAAAGTTGACGACATTCCCGCGTTACAAGTAATGGATGATGACACTGAGTTT
GGTGATATTGCTCAGATTATTGATGGCGCACGTTATGATTTCCAGTTAGACAGCCAAACGCTGTGTCTGCGGATCCCGCA
AATCTATCAGAATGCGCGGGCCGCAGGGAGTATTTCACCGAAATACTGGAGTGATGGTGAGAGTGCGGTTTGGTTAAGTT
ATTACGCCAGTGGTTCCCGGCAAAACAGTGATGGCGATAACCTGAATTCAAATTGGTTGAATTTAAATTCAGGGATTAAT
TTAGGCGTATGGCGGCTACGAAATAATACCGTTTACAGTGACTCCAGTTGGGAGTCGATCAGCACCAGTTTGCAACGCGA
TATCAAAGCATTAAGAAGCCAGATGGAAGTCGGGCAGACGTTCACAAATGGCGATCTTTTTGACAGTGTGCAGATGACAG
GTATAAAGCTTGAAACGGACACCAGTATGCTGCCTGACAGCGAACAAGGCTTTGCGCCAGTGGTTCGTGGTATTGCCAAC
AGCGATGCACAAGTTGTGATTAAACAAAACGGCTATGTTATTTACCAAACGTGGGTATCGGCAGGGCCATTTGAAATTAA
AGACTTAAGCCAGGTAACGGCGGGGGCCGATCTGGAAGTCACCATCAAAGAAACCAACGGGCAAGAACACAGTTTTATTC
AGGCCAGTTCAACGGTTCCAATTCTACAGCGAGAAGGCGCATTAAAATATAGTCTTGCAACTGGAAAATACCGTGACAAC
GATAATCATGCTGAGACACCTGTTTTTGGTGTTGCAACCGCGATATATGGCTTGCCCTATGGAATAACGATTTATGGCGG
CATACTTGGTGCCTCAATTTATCATTCTGGTGTGACAGGGATTGGCGCTGATTTAGGCCGTCTGGGGTCGGTATCTGTTG
ATATCACCGCAGCAGAAACGAAGTTTGATGATGGGCGTGATGATGCTACAGGACTGTCATGGCGTGCACAGTATGCGAAA
GATTTTCCAGACACTGATACGACAGTAACTCTGGCAAGTTATCGTTATTCTACATCACAATTTTACACTTTCCAGGAAGC
ACTTGATCAACGTGATACACCTGATGACAAGGGTATTTACAGTTATCGACAGACAAATAATCGGCGTAATCGTTTACAAA
TTAATCTTTCACAAAATATTGGTCGTTGGGGCTCGGTCTACCTTAACGGTTATCAACAGGATTATTGGGGAATGCATGGG
GCCGAACGCAGTATAGGAATGGGATACAGTACGACCTGGAGTAACATTAATTGGTCTGTTAATTACACACTAACGAAAAC
GCCAGGAATGGCTGGTGAGCAGCAATTTTCATTAACACTCAATATTCCTCTCTCTCGCTGGCTGCCAGATTCATGGGCGA
TGTATAACGTAAACCGTTCCGATAAAAGTAATACATCACATCAATTGGGAATTGGCGGTACTGCTCTGCAAGATAACAAC
CTGAGTTATAATTTACAGCAAAGTTATACTGATAATAATGTGGGTTATGATGCCAGCATGAATGGACGTTATCGTAGCTC
AGTGGGGGAATTCGGTCTGGGATATAGCTATGATAAAAATAGTCGTCAGTGGAATTACAGTGCGCAAGGTGCGGTGGTTG
CTCATGCTCATGGAGTAACATTGGGGCAATCAGTGCAGGATTCATTCGCGATCGTGCATATTAATGAGGGTGCCAATGTA
AAAGTACAAAATGCGCAAGGCGTTTATACTGATTATTGGGGAAACGCGATTGTTCCCAATATGACGAATTATCGACATAA
CGCTATTACTGTGAATACACAGGGGCACGATAGTCTTGATATTTCTGATGCCACACAAGATGTTATTCCTTCGAAAGGGG
CTGTTGTTGGTGTCGATTTTGATGCACGTAGCGGAATACGAGCCTTGTTGACATTAGTCCATAATAAAGAACGCGTACCC
TTTGGGGCATTGCTGACATTAGGGAATAGTACAGCGATTGTTGGTGAAGATGGGGAGGTTTATATTACTGGTGTGCAAGA
ATCAATGACATTTACGGTACAGTGGGGAAAAGAGATTAACCAGCAATGTACAGGAGTTGTCACAGTGCCAGAAAAATACA
CCACGGGTATCTATAAAGCCACAATGGATTGCCGATAACAAATAAGACAGGAAAAAATAATGAAGCCAGGATTCGTCTCT
TATATACGAACATTATTGACCATAATATTTCTTAGCTGGGGCGTCATTCCTGAGGTTTTCGCCGGTTGTAACATTTCTGG
AAATGGAGGAAATCCGGCAACAGTACAATTCTCCGTGCCTGCGTTGGTTGTTAATAGCGATGCCGTTCCTGGAACGATTA
TTGCGACAGTAAATGCGAACAGTCCGTCAATTTCAGTTTCCTGTACGGCAAATGGTGAGATCTGGCAAGGATATACCGTA
TTGACAAACGGTGATATGCGTACTGATAACCCACTTAACAATGTGTTTCAGACTAATGTGCCAGGAATCGGTTTTCGCGC
GGCGTGGGCGAATAACACCAGTGCGCAACTCACCGCCGGATATTTAATGACGCCCTGGCATAAAGGCTCGTCAACAGTGA
TTAAAGGATATGGTTATCCGATTACAATACATGCAGCTATTCAGTTTATTGTCACAGGACCTGTCGGTAATGGGACCATT
GATACCAGCAAACTGGTTGCTGACTGGAAGTATGACAATCGTGTTATTGGAGAGCTTCGTTTTAGTTCTGTTCCGGTCAA
TATTCAACCGGGCACATGCGACCTTATAGAAAAAAATATTACCGTTCCACTCAATGATATTGGCACAGATGATTTTGATG
TTAACAATGTGTCACCTGTAGTTTCCGATGATCGGTTTAAAATTCAGATTGAAAAATGTTCTCAGGATGTAAAAGTTGAT
TACCGCTTTACTTCATCAGGTTCTACTGGAGTAACGGGTAATAATATTCTTAATATTGAGTCTGGTTCAGGAATGGCGGA
AGGAGTTGGTCTGCAGATCCTCGATAGTAATAACAATGTGATGGTATTTGATACAGACTATACACCTGTTCAAAAAACGA
CGTTAAATCAAAATGTTACTATTCCGTTAAAAGCACGCTACATCAAAATGGGTAGCGTCAAAAGTGGTCGGGTTAATTCT
GTTGCCACCTTCGAAGTGTATTACCGATAAGCTTTTCCCTTTGCCATAAATGTTAATTTTTGGTAATGGAATTTTTATGG
TTTACGGTGCAAAGATTAACATTTTTGATTCATCTGATTGATTCTCGCCCCTTCATGGACGCACAGAGCGTATATCACTT
GCGAACCCGCCAGCGTTTCGAATATTATCGCATCTTTATAATAATCATTCTCGTTTACGTTATCATTCACTTTCATCAGA
GATATACCAATGGCGCGTTCCAAAACTGCTCAGCCAAAACACTCACTGCGTAAAATCGCAGTTGTAGTAGCCACAGCGGT
TAGCGGCATGTCTGTTTATGCACAGGCAGCGGTTGAACCGAAAGAAGACACTATCACCGTTACCGCTGCACCTGCGCCGC
AAGAAAGCGCATGGGGGCCAGCTGCAACTATTGCGGCGCGACAGTCCGCTACCGGCACTAAAACTGATACGCCGATTCAA
AAAGTACCTCAATCTATTTCTGTCGTCACCGCTGAAGAGATGGCACTGCATCAGCCTAAGTCGGTGAAAGAAGCGCTTAG
CTATACCCCTGGCGTTGCTGTGGGAACCCGTGGCGCATCTAATACTTATGATTACCTGATCATCCGCGGATTTGCGGCAG
ACGGCCAAAGCCAGAACAACTATCTGAATGGCCTGAAGATGCAGGGCAACTTCTATAACGATGCGGTTATTGACCCATAT
ATGCTGGAGCGCGCTGAAATCATGCGTGGCCCGGTTTCCGTGCTGTATGGGAAAAGCAGCCCAGGCGGCCTGTTGAACAT
GGTCAGCAAGCGCCCGACCACTGAACCGTTGAAAGAAGTTCAGTTTAAGGCCGGGACTGACAGCCTATTCCAGACTGGTT
TTGACTTCAGCGATGCGCTGGATGATGACGGCGTTTACTCTTATCGCCTGACCGGCCTTGCGCGTTCTGCGAATGCCCAG
CAGAAGGGGGCTGAAGAGCAGCGTTATGCTATTGCTCCAGCGTTTACCTGGCGTCCGAATGATAAAACCAATTTCACTTT
CCTTTCTTACTTCCAGAACGAGCCGGAAACCGGTTATTACGGCTGGTTGCCGAAAGAGGGGACTGTCGAACCGCTGCCAA
ACGGTAAGCGTCTGCCGACCGACTTTAACGAAGGCGCGAAGAACAACACCTATTCTCGTAACGAGAAGATGATTGGTTAT
AGCTTCGACCACGAATTTAACGACACCTTTACTGTGCGTCAGAACCTGCGCTTTGCACAAAATAAAGTCTCGCAAAAGAG
CGTATATGGCTACGGCATGTGCTCAGACCCGCTCTATTCTTCAAACCCCTCTTCGAGTCCATGTGCTAACGTGCCGCAGT
CTCAATGGGGCCATACACTGACTCGTCAGTACGTTATCGATAATGAGAAGTTAGAAAACTTCTCTGTTGATACTCAGTTG
CAAAGCAAATTCGCAACCGGTTCAGTGGATCACACTCTGCTGACTGGCGTTGACTTTATGCGTATGCGTAATGACATCGA
TTCCTGGTTTGGTTATGCCGGTTCAGTTGCACCATCTGATATCTATAATTTAGACCGTAGTGACTTTGATTTTGGCGCTC
ACCCGAATCCGTCTGGTCCATACCGCGTTCTGCTGAAACAGAAACAAACCGGCCTGTATGTTCAGGATCAGGCGCAGTGG
GATAAAGTGCTGGTTACGCTTGGCGGTCGCTATGACTGGGCCGATCAGTCATCTTTCAACCGTGATTACGGTAATAAATC
TGAACGTGACGACAAAGAGTTCACCTGGCGTGGTGGTGTAAACTACCTGTTCGACAACGGCGTAACGCCTTACTTCAGCT
ACAGTGAATCATTTGAACCCGCTTCACAGACTGATGCGAACGGCGATCTGTTTGCACCTTCGAAAGGCAAACAGTATGAA
GTCGGCGTGAAATATGTGCCAGAAGATCGCCCAATTGTGGTGACTGGCGCACTGTATCAGCTTACCAAAACTAATAACCT
GATGGCGGATCCGAACGGTTCACTGTTCTCGGTTGAAGGCGGTGAGATTCGTGCGCGTGGCGTAGAGCTGGAAGCGAAAG
CGGCACTGTCGGCGAGTGTTAACTTGGTTGGTTCTTACACCTATACTGACGCGGAATACACCACTGACACCAACTACAAA
GGAAATACGCCTGCACAGGTGCCAAAACACATGGCTTCGCTGTGGGCTGACTATACCTTCTTTGACGGTCCGCTTTCAGG
TCTGACGCTGGGCACCGGTGGTCGTTATACTGGCTCCAGCTATGGTGATCCGGCTAACTCCTTTAAAGTGGGAAGTTATA
CGGTCGTGGATGCGTTAGTGCGTTATGATCTGGCGCGAGTCGGCATGGCGGGCTCCAACGTGGCGCTGCATGTCAACAAC
CTGTTCGATCGTGAATACGTCGCCAGCTGCTTTAACACTTATGGTTGCTTCTGGGGCGCAGAACGTCAGGTCGTTGCAAC
CGCAACCTTCCGTTTCTAATTTCTCTTTTTGGGGCACGGATTTCCGTGCCCGTTTCACAAGTTGGCTGTTATGCAGGAAT
ACACGAATCATTCCGATACCACTTTTGCACTGCGTAATATCTCCTTTCGTGTGCCCGGGCGCACGCTTTTGCATCCGCTG
TCGTTAACCTTTCCTGCCGGGAAAGTGACCGGTCTGATTGGTCACAACGGTTCTGGTAAATCCACTCTGCTCAAAATGCT
TGGTCGTCACCAGCCACCGTCGGAAGGGGAGATTCTTATTGATGCCCAACCGCTGGAAAGCTGGAGCAGCAAAGCGTTTG
CCCGCAAAGTGGCTTATTTGCCGCAGCAGCTTCCTCCGGCAGAAGGGATGACCGTGCGTGAACTGGTGGCGATTGGTCGT
TACCCGTGGCATGGCGCGCTGGGGCGCTTTGGTGTTGCAGATCGCGAAAAGGTCGAGGAAGCTATCTCGCTGGTTGGCTT
AAAACCGCTGGCGCATCGGCTGGTCGATAGCCTTTCTGGCGGCGAACGTCAGCGGGCGTGGATCGCCATGCTGGTGGCGC
AGGATAGCCGCTGTCTGTTGCTCGACGAACCGACTTCGGCGCTGGATATCGCCCACCAGGTTGATGTACTGGCGCTGGTG
CATCGTTTAAGTCAGGAGCGTGGCCTGACGGTCATTGCCGTGCTGCACGATATCAATATGGCGGCGCGCTACTGTGATTA
TCTGGTCGCCCTACGCGGCGGTGAAATGATTGCTCAGGGAACGCCTGCGGAAATTATGCGCGGCGAAACCCTCGAAATGA
TTTATGGCATCCCGATGGGTATTCTGCCGCATCCGGCGGGTGCTGCACCTGTGAGTTTTGTTTATTGATGAGCGGCTTAC
CTCTTATTTCGCGCCGCCGACTGTTAACGGCGATGGCGCTTTCTCCGTTGTTATGGCAGATGAATACCGCCCACGCGGCG
GTTATTGATCCCAATCGTATTGTGGCACTGGAGTGGTTGCCGGTGGAGTTACTGCTGGCGCTCGGCATCGTGCCTTACGG
CGTGGCGGACACCATCAACTATCGCCTGTGGGTCAGCGAACCGCCATTGCCGGACTCAGTGATTGACGTTGGTTTGCGTA
CAGAACCCAACCTTGAACTGCTGACCGAAATGAAACCGTCGTTTATGGTCTGGTCTGCAGGATATGGCCCTTCACCAGAA
ATGCTGGCACGTATTGCGCCGGGGCGCGGATTTAACTTCAGCGACGGCAAACAGCCACTGGCGATGGCGCGTAAATCACT
GACGGAAATGGCAGATTTACTTAACCTGCAAAGCGCAGCGGAAACGCATTTAGCGCACTATGAAGACTTTATCCGCAGCA
TGAAACCCCGCTTTGTGAAGCGTGGTGCACGCCCGTTATTGCTGACGACGCTTATCGATCCGCGCCATATGTTGGTCTTC
GGTCCAAACAGCTTGTTCCAGGAAATTCTCGATGAGTACGGCATCCCAAATGCCTGGCAAGGGGAAACCAACTTCTGGGG
CAGTACCGCCGTCAGTATCGATCGTCTGGCAGCGTATAAAGACGTTGATGTGCTCTGTTTTGATCACGACAACAGCAAAG
ACATGGATGCGCTAATGGCAACCCCGCTGTGGCAGGCCATGCCGTTTGTCCGCGCCGGACGCTTTCAGCGCGTACCTGCA
GTTTGGTTCTATGGTGCGACGCTTTCTGCAATGCACTTTGTGCGTATTCTGGATAACGCCATCGGAGGTAAAGCGTGAGT
AAACGAATTGCGCTTTTTCCGGTGTTATTGCTGGCGCTGCTGGTGGTTGCTGCTGCGGCGTTGACCTGGATGAACTTCTC
GCAGGCGCTGCCGCGCAGCCAGTGGGCGCAGGCCGCCTGGTCGCCGGATATTGACGTCATCGAGCAGATGATTTTTCACT
ACAGCTTGTTGCCGCGTCTGGCGATTTCGCTGCTGGTGGGCGCGGGCCTGGGGATGGTGGGCGTGCTGTTTCAGCAAGTG
CTGCGTAACCCGCTGGCGGAACCGACGACGTTGGGTGTTGCAACAGGCGCGCAACTGGGGATTACCGTCACCACGCTCTG
GGCGATCCCCGGCGCGATGGCGAGCCAGTTTGCTGCGCTGGCAGGGGCTTGTGTTGTTGGCTTAATCGTCTTTGGCGTCG
CGTGGGGGAAACGGCTTTCGCCGGTAACGCTGATCCTCGCGGGGCTGGTAGTGAGCCTTTATTGCGGCGCAATCAATCAG
TTACTGGTTATCTTCCATCATGACCAACTGCAAAGCATGTTCCTGTGGAGCACCGGAACGCTGACGCAAACCGACTGGGG
CGGCGTTGAGCGTTTATGGCCGCAGCTGCTGGGCGGCGTGATGCTGACGTTATTGCTACTTCGCCCGTTAACTCTGATGG
GGCTTGATGATGGCGTGGCGCGCAATCTCGGGCTGGCCTTGTCGCTCGCTCGTCTGGCGGCGTTGTCGCTGGCGATTGTC
ATCAGTGCGCTGCTGGTGAACGCGGTGGGGATTATCGGCTTTATCGGTTTGTTCGCGCCACTGCTGGCGAAAATGCTGGG
GGCGCGGCGTTTGTTGCCACGGTTGATGCTGGCATCGCTGATTGGTGCGTTAATTCTGTGGCTTTCTGATCAAATCATCC
TCTGGCTGACTCGCGTGTGGATGGAAGTGTCTACCGGTTCGGTCACTGCGTTGATCGGTGCGCCGCTGCTACTGTGGCTG
CTGCCGCGTTTACGCAGCATTAGCGCGCCGGATATGAAGGTCAACGATCGTGTCGCGACTGAACGCCAACACGTGCTGGC
GTTTGCTCTCGCGGGCGGCGTGCTGCTGTTGATGGCTGTGGTGGTGGCGCTGTCGTTTGGTCGTGATGCGCACGGCTGGA
CGTGGGCGAGCGGGGCGTTGCTCGAGGATTTGATGCCCTGGCGCTGGCCGCGAATTATGGCGGCGCTGTTTGCGGGTGTC
ATGCTGGCGGTGGCGGGCTGTATTATTCAGCGGCTGACCGGAAACCCGATGGCAAGCCCGGAAGTGCTGGGGATTAGCTC
CGGCGCGGCGTTTGGCGTGGTGTTAATGCTGTTTCTGGTGCCGGGTAATGCCTTTGGCTGGCTGTTACCCACAGGCAGTC
TCGGGGCGGCGGTGACGCTGTTGATCATTATGATCGCCGCCGGACGCGGTGGATTTTCCCCACACCGCATGTTACTGGCG
GGGATGGCGTTAAGTACCGCGTTCACCATGCTTTTGATGATGTTGCAGGCAAGTGGTGACCCGCGAATGGCGCAAGTTCT
GACCTGGATTTCCGGTTCGACCTACAACGCGACCGATGCGCAGGTCTGGCGTACTGGAATTGTGATGGTGATTTTGCTGG
CGATTACCCCGCTGTGCCGCCGCTGGCTGACCATTTTACCGCTGGGTGGTGATACCGCACGAGCCGTGGGGATGGCGCTG
ACGCCGACGCGAATTGCGCTGCTGCTGTTAGCGGCTTGCCTGACGGCGACCGCGACAATGACCATTGGTCCGTTGAGTTT
TGTTGGTTTAATGGCACCGCATATTGCGCGGATGATGGGCTTTCGACGGACGATGCCACACATCGTAATTTCGGCGCTGG
TGGGAGGATTACTGCTGGTGTTCGCTGACTGGTGTGGGCGGATGGTATTGTTTCCATTCCAGATCCCAGCGGGGCTGCTG
TCGACCTTTATCGGCGCGCCATATTTTATCTATTTGTTGAGAAAGCAGAGCCGTTAATAGGATGCCTCGCCCGGTGGGCG
AGGCAAAATCATCACAACTTCGCAAACACCCGACGTGCAGCATCGATGGTGTTATTGATATCTTCCATGCTGTGCGCCAC
AGACATAAAGCCCGCTTCAAACGCTGACGGTGCCAGATAAACACCTTCGTCCAGCATCATATGGAAGAAACGTTTAAAGC
GTTCCACGTCACAGGACATCACATCCTGGTAGCATGTCACGGACTCGGCGTCGGTAAAGAAAATACCGAACATGCCGCCA
ACGTGGTTTACCACCAGCGGAATTCCGGCTTCTTCTGCCGCTTCCCGCAGACCTTCTGCCAGACGTGTTGTCAGCTCATT
CAGCGTCTCGTGAACGCCCGGCTGTGCGACTTCATTCAGACAGGCGAAACCAGCAGCCATCGCAATCGGGTTACCGGAAA
GCGTACCCGCCTGATAGACCGGACCGGTCGGGGCCAGCGCATCCATTACATCACGACGACCACCGAATGCGCCTACCGGC
ATTCCACCGCCGATGATTTTGCCGAGGCAGGTGAGATCCGGTTCCACACCGTAATAATCCTGTGCGCCAGCTAGCGCTAC
GCGGAAACCGGTCATCACTTCATCGATGATCAGCAACGCGCCAAATTCGTCGCACAGCGCGCGCAGACCTGGCAGGAACT
CTGGCAGCGGTGGCACGCAGTTCATATTGCCTGCCACCGGCTCGACGATAATACAGGCAATCTCTTGCGGGTATTGCTCA
AACGCGGCGCGTACAGAGGCCAGATCGTTATAAGTACAGGTTAAGGTATGTTTGGCGAAATCTGCCGGAACACCCGGCGA
ATTTGGCTGGCCTAACGTGAGTGCGCCAGAACCGGCTTTCACCAGCAAGCAGTCAGCGTGACCGTGGTAACAACCTTCAA
ATTTAATAATTTTGTCGCGACCGGTAAAACCACGGGCCAGGCGGATGGCGCTCATCGTCGCCTCGGTGCCGGAGTTCACC
ATGCGCACCATATCCATGGTCGGGACCAGTTCGGTCACCAGTTGCGCCATTTTCACTTCCATTTCGGTTGGTGCACCAAA
GCTTAAACCACGCTCGGCGGCTTCAATCACGGCATTGCGGATCGCCGGATGGTTATGGCCCAGCACCATCGGCCCCCAGG
AACCGACATAATCGATATAGGCTTTGCCATCAACATCGTACAGATAAGCGCCGTCCGCTTTTTCGATAAACAGTGGAGTG
CCGCCCACGCCAGTAAAGGCGCGAACAGGGGAGTTCACGCCGCCAGGGATCAGCTCGCGCGCTGCGCTGTAAAGATTTTC
AGACTTACTCATGGAGGGTTCCTGATTCGTAGAAAAAGTGAATGGCTGCTATTCTATGTTATTCATAACAAGTTAAATAC
TCGTCAAACATCAGGCTGCTTGTACTGGTGCAATCCTGATTTCTTAGAGTATAAAAGTTTTGTGCATTTGAAACATTACG
CTTTGCAAAGGATTTTCATGGAACGTGCGAGTAAAATGCCGTCATCTTATTTGTATGACCAATAAGTGATCATTGGATGA
AAACTGATACTCCCTCTTTAGAAACACCGCAGGCCGCGCGCCTGCGACGCAGACAACTGATTCGCCAACTTCTTGAGCGC
GATAAAACCCCGTTAGCCATTTTGTTTATGGCGGCAGTCGTCGGCACGCTTGTCGGGCTGGCTGCGGTTGCTTTTGACAA
AGGTGTCGCCTGGTTGCAGAACCAACGTATGGGGGCACTGGTACATACTGCTGATAATTATCCGCTTCTGTTAACCGTCG
CTTTTCTCTGTTCGGCGGTGCTGGCGATGTTCGGCTACTTTTTGGTGCGCAAATACGCGCCGGAAGCAGGTGGTTCGGGG
ATCCCGGAAATTGAAGGGGCGCTGGAAGATCAACGTCCTGTTCGCTGGTGGCGTGTGTTGCCGGTGAAATTCTTTGGTGG
GCTGGGGACACTCGGCGGAGGCATGGTGTTGGGGCGCGAAGGGCCAACCGTGCAGATAGGCGGCAATATCGGGCGGATGG
TACTCGATGTTTTCCGCCTGAAAGGTGACGAAGCTCGTCATACGCTACTGGCAACCGGTGCTGCTGCGGGGCTGGCTGCG
GCCTTTAACGCGCCGCTGGCGGGTATTTTGTTTATTATCGAAGAGATGCGTCCGCAGTTTCGCTATACGTTAATTTCGAT
TAAAGCGGTATTTATTGGCGTCATTATGTCGACCATTATGTACCGGATTTTTAATCATGAAGTTGCGTTGATTGACGTCG
GTAAACTTTCTGATGCGCCGCTTAATACGCTGTGGCTTTATCTGATCCTCGGTATTATTTTTGGCATTTTCGGCCCTATT
TTTAATAAATGGGTGCTGGGGATGCAGGATTTGCTGCACCGTGTGCACGGTGGCAATATTACCAAATGGGTACTGATGGG
CGGTGCGATTGGCGGTTTGTGTGGATTGCTGGGGTTTGTGGCACCAGCAACTTCGGGCGGCGGTTTTAACCTGATTCCTA
TCGCTACCGCGGGGAATTTCAGCATGGGAATGCTGGTGTTTATCTTCGTCGCGCGGGTCATTACCACCTTACTCTGCTTC
TCTTCCGGCGCGCCGGGCGGTATTTTTGCCCCGATGCTGGCGCTGGGTACTGTGCTGGGAACCGCTTTCGGAATGGTTGC
CGTTGAGTTGTTTCCGCAATATCACCTTGAGGCGGGGACGTTTGCTATTGCCGGAATGGGGGCGTTACTGGCGGCATCTA
TTCGCGCGCCGTTAACGGGGATCATTCTGGTTCTGGAAATGACCGATAACTACCAGCTCATTTTGCCAATGATTATTACC
GGTCTTGGCGCAACACTATTAGCACAATTTACCGGTGGGAAACCGCTATACTCGGCGATTCTTGCGCGCACGCTGGCAAA
ACAGGAAGCTGAGCAACTGGCGCGAAGCAAGGCCGCATCAGCCAGCGAGAATACTTGAACGAAATACCAGGGTATTAGAT
AATGGCGATTATTATTGGGTTAGAATTTGCCCAATTGCCGATGTCGTTTGGAGCAAAATATGAGTGATGACGTAGCACTG
CCGCTGGAGTTTACCGACGCAGCAGCCAACAAAGTTAAAAGCCTGATCGCTGACGAAGATAACCCGAATCTGAAATTACG
CGTGTATATCACCGGTGGCGGTTGCAGCGGCTTCCAGTATGGTTTCACCTTTGATGATCAGGTGAACGAAGGCGATATGA
CCATCGAAAAACAGGGCGTTGGCCTGGTGGTTGATCCGATGAGCCTGCAATATCTGGTCGGCGGTTCCGTTGACTATACC
GAAGGTCTGGAAGGTTCTCGTTTCATCGTGACCAACCCGAACGCGAAAAGCACCTGCGGTTGCGGTTCTTCCTTTAGTAT
CTAATCTGCTGTTCATGTGCCGGATAAACTATCCGGCACATCTCCTCTCTTCAACGACCATTCTCATCCAGCGCAAACGT
CGGTAGCTTAAGATGCCAACGAATAGCCGCCAGCCGAATCAATAGCGTCACGACCATGCCCATCATACTGGCTGTTTCCA
GTGGTACGGAAAATGTGTAATAAGCCGTAGCGTGGACAATACCGCCGATAATACAGGCAGTTGCGTAGATTTCTGTACGT
AAAATCATGGGGATTTCGCGGGCCAGTACATCACGAATGATTCCGCCGCCAACGCCAGTAATGACGCCCATACAAACCGC
GATTAACGGACCGGCTTCCGCATTAAAGGCTTTATTCACGCCAATGCCGACAAACACCGCCAGACCAACGGCGTCCAGCA
CCGGCAACATCCATTTTGGTAAGCGTCTTGGCTGGCGCACCAGCACGATGGTCAGCATGCTGGTGACCATTGCAACGACC
AGATCGGTGGGATCTTTCACCCAAAATACCGGGCCGTGATCCAGCGCCATGTCGCGAATTGTTCCGCCGCCTACTGCGGT
AACCACGCCCAATACCAGAACACCAAAAGGGTCCATACGCAATTTTCCGGCTAACAAAACGCCAGAGATAGCAAATACCG
CTGTGCCGACTATATCCAGCCAATAGACGAGCATTGTTCAATCCCCACTGAGCACCTGAAAAGGTCAGGCACTAATCTAC
CTGTGAAAGCGCATTACAGAGCTGTTGTGCAGCGAGGATAATACGTGGGCTTGCACGTTCAAACCAGTCACTCGTGAGAG
GAATAACGGGAATTTTGAGCTGTTCACCCCAGTATTGTTTGATTTTAGGAATTTGGTCCGGTCCGCCTGTAATGACAATC
GCCTGTGGCGAGCGTGCTAACACCTGTTCGCGGCTAACTTGCGGCCAGGGAACCCGGCTGTCTTTAAAGATGTTTTCTCC
GCCACAAACTTCGAGTACCTGGTTCTGAATCGACTCTTTTCCACTGGTAAATGGCGGATTAATGCCGAATTGCAGAAAAA
CACGTTTTTTAGGTTTATCAGCATATTGCGCTTTCAATTGCGCGTACTGATCCAGCAGGGATTGCGCGGCTTGTTCGGCC
TTATCCGGTTGCGGACTCCAGGGGGCCAGTTGACGTAACGCATTGGCAATTTGTTCAATGCTTGTCGCATCGACCCACAT
CACTTTTATTCCCAGCGAAGCCAGCTGGTCAACCTGCCGCTCGGCATTACCTCCACGCCAGGCAATCACCAGATCGGGTT
TCAGCGCGACAATGCGTTCCAGATTCATCCCCTGCCAGGTGGAAACCTGCTCAATCTTTTGCGCTTGTGGAGGATAGTCG
GAATAGCTGCTGACCCCAACCGGCGTGATCCCGGCGGCAAAGGCAAGTTCAGTGTTGGCGGGAGAAAGCGTGATGACGCG
CGGCGCGGCATTGAGCCACAGCGGCGCGAGAAAAGACAGGGCGACCAGCGCCCTGAACAGTGACTTAGCCATGTGCCAGT
TTCTGCACCAGTGACTCAACCATCAGGCTGGACTGTTTAGCGGCAACAGCCAGGAACTCATCGAAGCTAAGATGAGACTG
TTGATCGGCCACGTCGGAGATGGCGCGTACTACGACAAACGGGACGTTGAAATTGTGGCAGACATGGGCGATTGCCGTCG
CTTCCATCTCTACAGCAATGGCCTGTGGGAAGTTGTGGCGGATTTTCGCCAGACCAACAGAACCGTTGATGAAAGCGTCG
CCGCTAACAATCAGGCCACGTACAGCGTTAAGATTCAGTTCGGCAATGCAGGCCTCAGCGGCAGCGATCAGTTTATCGTC
AGCTTTGAAGCCTGCCGGGCAGCCTGGTAACTGACCGTATTCATAACCAAATGCCGTGACATCCGCGTCGTGATAACGCG
CTTCGTCCGAGACAACGATATCGCCCACTTTCAGCGTTGGTGCCAGGCCACCGGCAGAACCGGTGTTAATAATCACATCT
GGCTTGCAGTGTTCCAACAGCAAAGTGGCACCCAGCGCCGCAGCGACTTTACCGATGCCCGATTTCAGAAGCGCAACCTC
GGTTCCATTCAGTTGGCCGGTATAGATTTCGCAACCGCCCAGACTGATAGTTTGACGGTTTTCGATTTTGTCACGCAGCA
GCGTAACTTCTTCTTCCATTGCACCAATGATGCCGATTTTCATAGATTTACTCGCGATAAGCCCGATTTGAAGGCATAGT
TTACCATGCGCTTACGGGGAAGCGTATTTCTCACGCGGGAGAGGACATGGCACAGATTGATTTCCGAAAAAAAATAAACT
GGCATCGTCGTTACCGTTCACCGCAGGGCGTTAAAACCGAACATGAGATTCTGCGGATCTTCGAGAGCGATCGCGGGCGT
ATCATCAACTCTCCGGCAATTCGTCGTCTGCAACAAAAGACCCAGGTTTTTCCACTGGAGCGCAATGCCGCCGTGCGCAC
GCGTCTTACCCACTCGATGGAAGTCCAGCAGGTGGGGCGTTATATCGCTAAAGAGATTTTAAGCCGCCTGAAAGAGCTTA
AATTACTGGAGACGTATGGTCTCGATGAACTGACCGGGCCCTTTGAAAGCATTGTTGAGATGTCATGCCTGATGCACGAT
ATCGGCAATCCGCCGTTTGGTCATTTTGGCGAAGCGGCGATAAATGACTGGTTTCGCCAGCGTTTGTACCCGGAAGATGC
CGAAAGCCAGCCTCTGACTGACGATCGCTGCAGCGTGGCGGCACTACGTTTACGGGACGGGGAAGAACCGCTTAACGCGC
TGCGGCGCAAGATTCGTCAGGACTTATGTCATTTTGAAGGTAACGCACAGGGTATTCGTTTGGTGCATACATTGATGCGG
ATGAATCTCACCTGGGCGCAGGTTGGCGGTATTTTAAAATATACCCGTCCGGCGTGGTGGCGTGGTGAAACGCCTGAGAC
ACATCACTATTTAATGAAAAAGCCGGGCTATTATCTTTCCGAAGAAGCCTATATTGCCCGGTTGCGTAAAGAACTTAATT
TGGCGCTTTACAGTCGTTTTCCGTTAACGTGGATTATGGAAGCTGCCGACGACATCTCCTATTGTGTGGCAGACCTTGAA
GATGCGGTAGAGAAAAGGATATTTACCGTTGAGCAGCTTTATCATCATTTGCACGAGGCGTGGGGCCAGCATGAGAAAGG
TTCGCTCTTTTCGCTGGTGGTTGAAAATGCCTGGGAAAAATCACGCTCAAATAGTTTAAGCCGCAGTACGGAAGATCAGT
TTTTTATGTATTTACGGGTAAACACCCTAAATAAACTGGTACCCTACGCGGCACAACGATTTATTGATAATCTGCCTGCG
ATTTTCGCCGGAACGTTTAATCATGCATTATTGGAAGATGCCAGCGAATGCAGCGATCTTCTTAAGCTATATAAAAATGT
CGCTGTAAAACATGTGTTTAGCCATCCAGATGTCGAGCAGCTTGAATTGCAGGGCTATCGGGTCATTAGCGGATTATTAG
AGATTTATCGTCCTTTATTAAACCTGCCGTTATCAGACTTTACTGAACTGGTAGAAAAAGAACGGGTGAAACGTTTCCCT
ATTGAAACGCGCTTATTCCACAAACTCTCGACGCGCCATCGGCTGGCCTATGTCGAGGCTGTCAGTAAATTACCGTCAGA
TTCTCCTGAGTTTCCGCTATGGGAATATTATTACCGTTGCCGCCTGCTGCAGGATTATATCAGCGGTATGACCGACCTCT
ATGCGTGGGATGAATACCGACGTCTGATGGCCGTAGAACAATAACCAGGCTTTTGTAAAGACGAACAATAAATTTTTACC
TTTTGCAGAAACTTTAGTTCGGAACTTCGCGCTATAAAACGAATCTGAAGAACACAGCAATTTTGCGTTATCTGTTAATC
GAGACTGAAATACATGAAAAAAACCACATTAGCACTGAGTGCACTGGCTCTGAGTTTAGGTTTGGCGTTATCTCCGCTCT
CTGCAACGGCGGCTGAGACTTCTTCAGCAACGACAGCCCAGCAGATGCCAAGCCTTGCACCGATGCTCGAAAAGGTGATG
CCTTCAGTGGTCAGCATTAACGTAGAAGGTAGCACAACCGTTAATACGCCGCGTATGCCGCGTAATTTCCAGCAGTTCTT
CGGTGATGATTCTCCGTTCTGCCAGGAGGGTTCTCCGTTCCAGAGCTCTCCGTTCTGCCAGGGGGGCCCGGGCGGTAATG
GCGGCGGCCAGCAACAGAAATTCATGGCGCTGGGTTCCGGCGTCATCATTGATGCCGATAAAGGCTATGTCGTCACCAAC
AACCACGTTGTTGATAACGCGACGGTGATTAAAGTCCAGCTTAGCGATGGTCGTAAGTTCGACGCGAAGATGGTTGGCAA
AGATCCGCGCTCTGATATCGCGTTGATCCAGATCCAGAACCCGAAAAACCTGACCGCAATTAAGATGGCGGATTCTGATG
CGCTGCGCGTGGGTGATTACACCGTAGCAATTGGTAACCCGTTCGGCCTGGGCGAGACAGTAACTTCCGGGATTGTCTCT
GCGCTGGGACGTAGCGGCCTGAACGCTGAAAACTACGAAAACTTCATCCAGACCGATGCAGCGATCAACCGGGGTAACTC
AGGTGGTGCGTTGGTTAACCTGAACGGCGAACTGATTGGTATCAACACCGCGATCCTCGCACCGGACGGCGGAAACATCG
GTATCGGTTTTGCTATCCCGAGCAACATGGTGAAAAACCTGACCTCGCAGATGGTGGAATACGGCCAGGTGAAACGTGGT
GAGTTGGGTATTATGGGCACTGAGCTGAACTCCGATCTGGCGAAAGCGATGAAAGTTGACGCTCAGCGCGGTGCTTTCGT
AAGCCAGGTTCTGCCGAATTCTTCCGCCGCGAAAGCGGGCATTAAAGCGGGTGATGTGATCACCTCACTGAACGGTAAGC
CAATCAGCAGCTTTGCCGCACTGCGTGCTCAGGTGGGCACTATGCCGGTAGGTAGCAAACTGACCCTGGGCTTACTGCGC
GACGGGAAGCAGGTTAACGTGAACCTGGAACTTCAGCAGAGCAGCCAGAATCAGGTTGATTCCAGCACCATCTTCAACGG
CATTGAAGGCGCTGAGATGAGTAACAAAGGCAAAGATCAGGGCGTGGTGGTGAACAACGTGAAAACGGGGACTCCGGCTG
CGCAGATCGGCCTGAAGAAAGGTGATGTGATTATTGGCGCGAACCAGCAGGCAGTGAAAAACATCGCTGAACTGCGTAAA
GTTCTCGACAGCAAACCGTCTGTGCTGGCACTGAACATTCAGCGCGGCGACAGCACTATCTACCTGTTAATGCAGTAATC
TCCCTCAACCCCTTCCTGAAAACGGGAAGGGGTTCTCCTTACAATCTGTGAACTTCACCACAACTCCATACATCTTCATC
ATCCTTTGGGCATTTGCACAATGCCGTACGTTACGTACTTCCTTATGCTAAGCCGTGCATAATGGAGGACTTATGGCTGG
TTGGCATCTTGATACCAAAATGGCGCAGGATATTGTGGCACGTACCATGCGCATCATCGATACCAATATCAACGTAATGG
ATGCCCGCGGGCGAATTATCGGCAGCGGCGATCGTGAGCGTATTGGTGAATTGCACGAAGGAGCATTGCTGGTACTTTCA
CAAGGACGAGTCGTCGATATCGATGACGCGGTGGCACGTCATCTGCACGGTGTGCGGCAGGGGATTAATCTACCGTTACG
GCTGGAAGGTGAAATTGTCGGCGTAATTGGCCTGACAGGTGAACCAGAGAATCTGCGTAAATATGGCGAACTGGTCTGCA
TGACGGCTGAAATGATGCTGGAACAGTCGCGGTTGATGCACCTGTTGGCGCAGGATAGCCGTTTGCGGGAAGAACTGGTG
ATGAACCTGATTCAGGCTGAGGAGAATACTCCCGCACTTACTGAATGGGCGCAACGGCTGGGGATCGATCTCAATCAACC
GCGAGTGGTGGCTATTGTTGAGGTCGACAGCGGTCAGCTTGGTGTGGACAGCGCAATGGCGGAGTTACAGCAACTGCAAA
ATGCGCTGACTACGCCCGAGCGTAATAATCTAGTGGCGATTGTCTCGCTAACCGAAATGGTGGTGTTGAAACCGGCGTTG
AACTCTTTTGGGCGCTGGGACGCAGAAGATCATCGTAAGCGAGTTGAACAACTGATTACCCGCATGAAAGAGTATGGCCA
GCTGCGTTTTCGCGTTTCGCTGGGCAACTATTTTACCGGTCCTGGCAGTATTGCCCGATCCTATCGTACGGCGAAAACGA
CGATGGTGGTGGGTAAACAGCGGATGCCAGAAAGTCGCTGCTATTTTTATCAGGATCTGATGTTACCTGTGTTACTCGAC
AGTTTGCGTGGCGACTGGCAGGCCAACGAACTGGCGCGACCGCTGGCGCGGCTGAAAGCGATGGACAATAACGGCTTGCT
GCGGCGAACTCTGGCGGCGTGGTTTCGCCACAATGTGCAACCGCTGGCAACGTCAAAGGCGTTGTTTATTCATCGTAATA
CTCTGGAATATCGGCTTAATCGTATATCGGAACTGACCGGGCTTGATTTGGGCAATTTTGATGACAGGTTGCTGCTGTAT
GTGGCGTTACAACTGGATGAAGAGCGGTAGGTCGATTACAAAATTACAGCCGGGTGAGACTTTACCCGGCCCACAGAATG
ACATTATTTACGCGTCAGTTTTTCCAGATCGGCTTCAATCTCGCTGATCTTATTGGTTACTACTGACTCCAGGTGACGTA
AGTCATCGAGGATCTTACGCTTAAGATCAACTTCGCTGCGGTCACGCTGGCAGATTTGATCAAGCTCATCAATGATATAC
CGTAGATTCGGGCTGATTTCCTGGACTTCTTTATAACCCTGCCCCACACCATCAGCGACAACCGTTTTACGCTGACGCGG
ATATTTAAACTTCACGCTCTTGGCGAAAAACTCGCCTTTGTCTTTCTGGAAATAGATTTTCAGAATATCGTTGTTGGCTT
CCTGCCGGAGGCTGTAACGATCAATTTCTTCAGGATTGGTAATACCCAGACTTTTCAGATTGTCGTACATAGCGTTACCT
CAAAATGAGTCAGTAAATTGTGCTTATTTTAGCATTTGGCCTGGCCCGCCCGGCTCGACTGTGATCGCAGAAAGCCTTTT
TCTTCCAGACTTCTATCATGGCGTAAAAATCAAAAAATTACCTGCTTTATTGTGATGATATTCCATGGGATGGATTAGCA
CATTTATCTTCATTTTGCGAATTACATGACAGTCCGAAACAAGATGAAAACGTATTTAAAAAAGGGGGAAAATGAGTAGG
ACGAATTATTCTGAGCCAGAAAGCAATCGGGCAGCGTCGTGCTGCCCGTGTACATACTTTTAGTCGATGGTACGCAGCAG
TTCGTTAATACCAACTTTACCGCGAGTTTTCGCGTCAACTTTCTTAACGATAACTGCACAGTAGAGACTGTATTTGCCAT
CTTTCGACGGCAGATTACCTGAAACAACCACAGACCCTGCCGGAACGCGACCGTAGTGGATTTCGCCGGTTTCACGGTCA
TAAATACGGGTGCTCTGACCAATGTATACGCCCATAGAGATGACGGAACCTTCTTCGACAATCACCCCTTCAACCACTTC
AGAGCGTGCGCCGATGAAGCAGTTATCTTCAATAATGGTCGGGTTAGCCTGCAGCGGCTCCAGCACGCCGCCGATACCCA
CGCCACCGGAAAGGTGGACGTTTTTACCAATCTGCGCACAGGAACCGACGGTCGCCCAGGTATCAACCATGGTGCCTTCA
TCAACATATGCGCCGATGTTGACGTAAGACGGCATCAGCACGGTGTTACGGGCAATGAACGCGCCCTGACGCACTGCCGC
TGGTGGCACGACGCGGAAGCCTTCTTTCTGGAAACGTGCTTCATCGTAGTTAGCGAATTTCATCGGCACTTTGTCGAAGT
AGCGGCTTTCTGCCCCTTCGATCACCTGATTATCATTAATACGGAAAGAGAGCAGCACCGCTTTTTTCAACCACTGATGC
GTCACCCACTGACCGTCAATTTTTTCCGCTACACGCAGTGCGCCGGAATCCAGCAGGGCGATCACCTGATTTACCGCTTC
GCGGGTAACGGTGTCTGCATTGGCTGGCGTGATCTCGGCACGGCGTTCAAAAGCGGTTTCAATAATGTTCTGTAACTGCT
GCATTGTTAAACTCTTTTCATATCAGTAAACACATCACCCTTTATCGTTTGGATTGAGGGCCTCTGTCAACCGCTGATGC
ACTTCCTGCTGCAACTCGTTATTAAGCGCACGCCGGTCAGCGGTGGCAATTATGAATAAATCTTCTACTCGCTCGCCAAT
GGTTGTAATTCGGGCGCCATGAAGCGAAATTCCCAGATCGGCAAAAATTTTCCCGACTCGCGCCAGCAGTCCAGGTTGGT
CGAGGGCGATCAGTTCGAGGAACGATTTGCGGTCGGTATGGGTCGGCAAAAACGTCACTTCGGTTTCAACAGTAAAATGG
CGCAATTTAGCGGGTTGGCGACGGGGCTGCGGTGGCTGCCAGCTACTTTGTGTCAGCACCTGCTCCAGACCAAACCGAAT
AACCTCATGACGATCTGCGGATAGCGGGCTACCATCGGGTTCCAGCACTATAAAGGTATCCATCGCCATACCGTCGCGAG
TGGTGAAAATTTGTGCGTCGTGAACACTTAAATTGCGGCGGTCTAATTCGGCACAGACGGCGGCAAACAGATAGGGGCGG
TCCGGGCTCCAGATAAAAATCTCGGTGCCTCCACGCGTAGCCTGCGGGCTAAGCAGTACCAGCGGTTTGCTTAAATCATG
CTGTAATAAATGGCGTGCGTGCCAGGCCAGTTGATTTGGGCTATGGCGGACAAAATAGTTAGCGCGACAGCGTGACCAAA
TTTGGTGCAGCGCCTCTTCGTCGATGTTATCCATGCGCAGTAGTGCCAGCGCCTGGAGTTGGTGATGGCGAACCCGTTCG
CGCATATCCGGCGTGTTTTGCATTCCGCGTCGTAGCTGCTTTTCGGTGGCAAAATAGAGTTCGCGCAACAGACTTTGCTT
CCAGCTATTCCACAGTGTTTCGTTGGTGGCGCAAATGTCAGCCACTGTCAGGCATACCAGATAGCGCAGACGATTTTCCG
TTTGGACTTCTTCGGCAAACTGCTTGATGACTTCCGGGTCCTGAATATCGCGGCGCTGAGCTGTCACCGACATCAGCAAG
TGCTGGCGAACCAGCCAGGCGACCAGCTGTGTTTCGCGTGAGTTCAGCCCGTGGAGTTCGGCAAAATGCACTACATCCTG
AGCACCGAGAATGGAGTGGTCGCCGCCGCGTCCTTTGGCGATATCGTGAAACAGCGCGGCGATGAAAATCAGCTCAGTTG
ACGGCAGACGCGGCCAGACGTCCACACACAACGGATGGCGCTGGCGCGTTTCTTCACTGGCAAAACTCTCCAGTTTCAAC
ATCACGCGGATAGTATGTTCATCCACCGTGTAGGCGTGGAACAGATCAAACTGCATCTGCCCGACGATATGCGACCATTG
CGGCATATACGCGCCGAGTACGCTATGGCGATGCATTGGCAATAGCCCGCGCCGCACCGCTCCGGGGTGACGCAGAATGC
TCAAAAACAGTTTTCGCGCTTCCGGAATATTACACAGAGGTTGTTGCAGATGGCGACGGGCGTGGCGTAACTGGCGTAGC
GTGGTGGAGTAAATGCCGGTGATCGCACTGTTGCGCACCATGGTGTAGAACATACGCAAGATGGCTTCCGGCTGGCGCAT
AAATAGTGTTTCATCACGCAGGTCGATCAGCGTTCCGCGTAGCTGAAACTCATCGTCGATTGGACGTGGTTTTTCGTCGG
CGGGAAGGGCGAGGATGGCTTCATCGAACAGTTGCAGCAGCATCTGGTTGAGTTCACTGACGCGGCGTGTAACGCGGAAG
TAATCCTTCATCATCCGCTCGACCGGTTCGTTACCTTCACCACTGTAATTCAAACGCTGGGCGACGCTAAGCTGGCGATC
GAATAACAGGCGATTATCGTAACGACTGACGACCAGATGCAGGGCAAAGCGAATGCGCCACAATATATGCAGGCATTCGT
TTAATTCCGCTCGCTCCGCAGAGGTTAAGAAGCCAAACCCTACCATTTCATCCAGCGATGTTGCGCCAAAATGACGGCGG
GCCACCCATTGCAGAGTGTGGATATCGCGCAAGCCGCCGGGGCTACTTTTGATGTCTGGTTCAAGGTTGTAGCTGGTGCC
GTGGTAACGCTGATGGCGCTGGTTCTGTTCTTCAACTTTCGCCGCGTAGAACTTGTCGGAAGGCCAGAATCCTTCGCTAA
AAATATGTTTTTGCAGTTCGAGGAACAGCGCAACATCGCCAATTAATAAGCGGGATTCGATTAAATTGGTGGCGACGGTT
AAATCCGATAACCCTTCCAGCATGCACTCTTCAAGCGTGCGCACGCTATGACCCACTTCCAGCTTTACATCCCAGAGCAG
CGTTAACAGCTCGCCCACTTTTTGCGCCTGATCGTCCGGGAGCTTTTTACGGCTTAAAATCAGTAAATCGATGTCAGAAA
GTGGATGCAGCTCGCCACGACCGTAGCCACCGACGGCGACCAATGCCAGGTCGGCAATCTGGCTGAATCCCGCTTCAATC
CATAATCGTTGAAGAAGCTGGTCGATAAACTCGGTACGCGCCTCAATCAACTGTTCTGCGGAGATACCATTGTCAAAGGC
ATCACCCAGCCAACGCTGGAAAGTATCGATATGGGCTTTTATCCCACCGACGGTTAATTCATCACGGGGCCAGGCGCATG
GATTTTGCGGTTGACCGTGCAGGGTGGGGAGAGCGGTGTTTGCGTACTGTTCTGGAAGGGTATTCATTGTGCGCCACCCA
TAAGATTAAATTATTGCATTAAAAAAGCCGGCATTCGCCGGCTTCATTTTATTCGTCGTGCGAGATTATCGCCGGGATGG
TGTCATCCTTGCGTAGCGTCAGAATTTCGCAGCCGTTATCAGTCACCACAATAGTATGCTCATATTGTGCAGACAAGCTG
CGATCTTTGGTTTTTACCGTCCAGCCATCTTTCATGGTGCGGATCTCTTTTTTACCCGCGTTGACCATTGGCTCGATGGT
GAATGTCATCCCCGGTTTCAGCACGACGTTGGTTTCACGGGAGTCATAGTGCAGCACCTGCGGTTCTTCGTGGAAGCCGC
GACCAATACCGTGTCCGCAATATTCACGAACGACGGAGAAGCCTTCTGCTTCGACAAATTTCTGAATTGCCGCACCGATT
TCGCGCAGATTAATGCCTGGTTTTACCATGCGTAGCGCCAGGTACAGGCTTTCTTGCGTGATGCGGCACAGACGTTCGCC
CATGATGGTCGGCTTACCGACGATAAACATTTTCGAGGTATCGCCGTGGAAACCATCTTTGATTACGGTGACATCAATGT
TAACGATATCGCCATCTTTCAGCAGCTTGGCGTCGTCCGGGATACCGTGGCACACCACTTCATTAATAGAGATGCAAACG
GATTTCGGATAGCCGTGATAGCCGAGGCAGGCAGAAACCGCGTGTTGTTCATTAACAATGTAATCATTACAGATGCGATC
CAGCTCGCCGGTGCTGACGCCCGGTTTAACATACGGTTCGATCATCTCCAGCACTTCGGCAGCCAGTCGGCCAGCGACGC
GCATTTTTTCGATATCTTCTGGGGTCTTGATTGAGATAGCCATTAATTCTGTCCATCAGCGTCGGTGATACCGACAATAT
ATATGTAAGTGCCGTCAATGGTATCACACCCGGGCAAATTGAGAATCATTCTGAATTTCGCCAAACGTGCCACTGAAGGT
TTTCTATAATAGAAAATTCAACGTCTGATGCTGTACACAGCGCCAACAATTATTGGTGTCCACGACGTATTTGTGGTATA
AAGCGCGCCGGACTTCCGATCCATTTCGTATACACAGACTGGACGGAAGCGACAATCTCACTTTGTGTAACAACACACAC
GTATCGGCACATATTCCGGGGTGCCCTTTGGGGTCGGTAATATGGGATACGTGGAGGCATAACCCCAACTTTTATATAGA
GGTTTTAATCATGGCAACTGTTTCCATGCGCGACATGCTCAAGGCTGGTGTTCACTTCGGTCACCAGACCCGTTACTGGA
ACCCGAAAATGAAGCCGTTCATCTTCGGTGCGCGTAACAAAGTTCACATCATCAACCTTGAGAAAACTGTACCGATGTTC
AACGAAGCTCTGGCTGAACTGAACAAGATTGCTTCTCGCAAAGGTAAAATCCTTTTCGTTGGTACTAAACGCGCTGCAAG
CGAAGCGGTGAAAGACGCTGCTCTGAGCTGCGACCAGTTCTTCGTGAACCATCGCTGGCTGGGCGGTATGCTGACTAACT
GGAAAACCGTTCGTCAGTCCATCAAACGTCTGAAAGACCTGGAAACTCAGTCTCAGGACGGTACTTTCGACAAGCTGACC
AAGAAAGAAGCGCTGATGCGCACTCGTGAGCTGGAGAAACTGGAAAACAGCCTGGGCGGTATCAAAGACATGGGCGGTCT
GCCGGACGCTCTGTTTGTAATCGATGCTGACCACGAACACATTGCTATCAAAGAAGCAAACAACCTGGGTATTCCAGTAT
TTGCTATCGTTGATACCAACTCTGATCCGGACGGTGTTGACTTCGTTATCCCGGGTAACGACGACGCAATCCGTGCTGTG
ACCCTGTACCTGGGCGCTGTTGCTGCAACCGTACGTGAAGGCCGTTCTCAGGATCTGGCTTCCCAGGCGGAAGAAAGCTT
CGTAGAAGCTGAGTAATAAGGCACGCTCGTACGAGCCCTTATAGACCAGGTAGTACACGTTTGGTTAGGGGGCCTGCATA
TGGCCCCCTTTTTCACTTTTATATCTGTGCGGTTTAATGCCGGGCAGATCACATCTCCGAGGATTTTAGAATGGCTGAAA
TTACCGCATCCCTGGTAAAAGAGCTGCGTGAGCGTACTGGCGCAGGCATGATGGATTGCAAAAAAGCACTGACTGAAGCT
AACGGCGACATCGAGCTGGCAATCGAAAACATGCGTAAGTCCGGTGCTATTAAAGCAGCGAAAAAAGCAGGCAACGTTGC
TGCTGACGGCGTGATCAAAACCAAAATCGACGGCAACTACGGCATCATTCTGGAAGTTAACTGCCAGACTGACTTCGTTG
CAAAAGACGCTGGTTTCCAGGCGTTCGCAGACAAAGTTCTGGACGCAGCTGTTGCTGGCAAAATCACTGACGTTGAAGTT
CTGAAAGCACAGTTCGAAGAAGAACGTGTTGCGCTGGTAGCGAAAATTGGTGAAAACATCAACATTCGCCGCGTTGCTGC
GCTGGAAGGCGACGTTCTGGGTTCTTATCAGCACGGTGCGCGTATCGGTGTTCTGGTTGCTGCTAAAGGCGCTGACGAAG
AGCTGGTTAAACACATCGCTATGCACGTTGCTGCAAGCAAGCCAGAATTCATCAAACCAGAAGACGTATCCGCTGAAGTG
GTAGAAAAAGAATACCAGGTACAGCTGGATATCGCGATGCAGTCTGGTAAGCCGAAAGAAATTGCAGAGAAAATGGTTGA
AGGCCGCATGAAGAAATTCACCGGCGAAGTTTCTCTGACCGGTCAGCCGTTCGTTATGGAACCAAGCAAAACTGTTGGTC
AGCTGCTGAAAGAGCATAACGCTGAAGTGACTGGCTTTATCCGCTTCGAAGTGGGTGAAGGCATCGAGAAAGTTGAGACT
GACTTTGCAGCAGAAGTTGCTGCGATGTCCAAGCAGTCTTAATTATCGAAAAGGAGCCGCCTGAGGGCGGCTTCTTTTTG
TGCCCATCTTGTAAATTCAGCTAACCCTTGTGGGGCTGCGCTGAAAAGCGACGTACAATGTCGCTAGTATTAATTCATTT
CAATCGTTGACAGTCTCAGGAAAGAAACATGGCTACCAATGCAAAACCCGTCTATAAACGCATTCTGCTTAAGTTGAGTG
GCGAAGCTCTGCAGGGCACTGAAGGCTTCGGTATTGATGCAAGCATACTGGATCGCATGGCTCAGGAAATCAAAGAACTG
GTTGAACTGGGTATTCAGGTTGGTGTGGTGATTGGTGGGGGTAACCTGTTCCGTGGCGCTGGTCTGGCGAAAGCGGGTAT
GAACCGCGTTGTGGGCGACCACATGGGGATGCTGGCGACCGTAATGAACGGCCTGGCAATGCGTGATGCACTGCACCGCG
CCTATGTGAACGCTCGTCTGATGTCCGCTATTCCATTGAATGGCGTGTGCGACAGCTACAGCTGGGCAGAAGCTATCAGC
CTGTTGCGCAACAACCGTGTGGTGATCCTCTCCGCCGGTACAGGTAACCCGTTCTTTACCACCGACTCAGCAGCTTGCCT
GCGTGGTATCGAAATTGAAGCCGATGTGGTGCTGAAAGCAACCAAAGTTGACGGCGTGTTTACTGCTGATCCGGCGAAAG
ATCCAACCGCAACCATGTACGAGCAACTGACTTACAGCGAAGTGCTGGAAAAAGAGCTGAAAGTCATGGACCTGGCGGCC
TTCACGCTTGCTCGTGACCATAAATTACCGATTCGTGTTTTCAACATGAACAAACCGGGTGCGCTGCGCCGTGTGGTAAT
GGGTGAAAAAGAAGGGACTTTAATCACGGAATAATTCCCGTGATGGATAAATAAGGGTAAGATTCCGCGTAAGTATCGCG
GGGGATCTTACCCGTAATATGTTTAATCAGGGCTATACTTAGCACACTTCCACTGTGTGTGACTGTCTGGTCTGACTGAG
ACAAGTTTTCAAGGATTCGTAACGTGATTAGCGATATCAGAAAAGATGCTGAAGTACGCATGGATAAATGCGTAGAAGCG
TTCAAAACCCAAATCAGCAAAATACGCACGGGTCGTGCTTCTCCCAGCCTGCTGGATGGCATTGTCGTGGAATATTACGG
CACGCCGACGCCGCTGCGTCAGCTGGCAAGCGTAACGGTAGAAGATTCCCGTACTCTGAAAATCAACGTGTTTGATCGTT
CAATGTCTCCGGCCGTTGAAAAAGCGATTATGGCGTCCGATCTTGGCCTGAACCCGAACTCTGCGGGTAGCGACATCCGT
GTTCCGCTGCCGCCGCTGACGGAAGAACGTCGTAAAGATCTGACCAAAATCGTTCGTGGTGAAGCAGAACAAGCGCGTGT
TGCAGTACGTAACGTGCGTCGTGACGCGAACGACAAAGTGAAAGCACTGTTGAAAGATAAAGAGATCAGCGAAGACGACG
ATCGCCGTTCTCAGGACGATGTACAGAAACTGACTGATGCTGCAATCAAGAAAATTGAAGCGGCGCTGGCAGACAAAGAA
GCAGAACTGATGCAGTTCTGATTTCTTGAACGACAAAAACGCCGCTCAGTAGATCCTTGCGGATCGGCTGGCGGCGTTTT
GCTTTTTATTCTGTCTCAACTCTGGATGTTTCATGAAGCAACTCACCATTCTGGGCTCGACCGGCTCGATTGGTTGCAGC
ACGCTGGACGTGGTGCGCCATAATCCCGAACATTTCCGCGTAGTTGCGCTGGTGGCCGGCAAAAATGTCACTCGCATGGT
AGAACAGTGCCTGGAATTCTCTCCCCGCTATGCCGTAATGGACGATGAAGCGAGTGCGAAACTTCTTAAAACGATGCTAC
AGCAACAGGGGAGCCGCACCGAAGTCTTAAGTGGGCAACAAGCCGCTTGCGATATGGCAGCGCTTAAGGATGTTGATCAG
GTGATGGCAGCCATTGTTGGCGCTGCTGGACTGTTACCTACGCTTGCTGCGATCCGCGCGGGTAAAACCATTTTGCTGGC
CAATAAAGAATCACTGGTTACCTGCGGACGTCTGTTTATGGACGCCGTAAAGCAGAGCAAAGCGCAATTGTTACCGGTCG
ATAGCGAACATAACGCCATTTTTCAGAGTTTACCGCAACCTATCCAGCATAATCTGGGATACGCTGACCTTGAGCAAAAT
GGCGTGGTGTCCATTTTACTTACCGGGTCTGGTGGCCCTTTCCGTGAGACGCCATTGCGCGATTTGGCAACAATGACGCC
CGATCAAGCCTGCCGTCATCCGAACTGGTCGATGGGACGTAAAATTTCCGTCGATTCGGCTACCATGATGAACAAAGGTC
TGGAATACATTGAAGCGCGTTGGCTGTTTAACGCCAGCGCCAGCCAGATGGAAGTGCTGATTCACCCGCAGTCAGTGATT
CACTCAATGGTGCGCTACCAGGACGGCAGTGTTCTGGCGCAGCTGGGTGAACCGGATATGCGTACGCCAATTGCTCACAC
CATGGCATGGCCGAATCGCGTGAACTCTGGCGTGAAGCCGCTTGATTTTTGCAAACTAAGTGCGTTGACATTTGCCGCAC
CGGATTATGATCGTTATCCATGTCTGAAACTGGCGATGGAGGCGTTTGAACAAGGCCAGGCAGCGACGACAGCATTGAAT
GCCGCAAATGAAATCACCGTGGCTGCTTTTCTTGCGCAACAAATCCGCTTTACGGATATCGCTGCGTTGAATTTATCCGT
ACTGGAAAAAATGGATATGCGCGAACCACAATGTGTGGATGATGTGTTATCTGTTGATGCGAACGCGCGTGAAGTCGCCA
GAAAAGAGGTGATGCGTCTCGCAAGCTGAGGATAATCCGGCTACAGAGAGTCGCGCTATTTGTTAGCGTAGGGCTTCAGT
GATATAGTCTGCGCCATCTGATCGTAAGTAGTTGGCTTTATAAGGTCAGGTATGCCGTGGTTTTACACGGCTTTTTTTTG
TATAGGCTTCAGTATTCCTGAGTACCGTAAACCCTGTCAGGGAATAAGAAACGCGTGATGTTGTCTGCTACTCAACCACT
TAGCGAAAAATTGCCAGCGCATGGCTGTCGTCATGTTGCGATCATTATGGACGGCAATGGTCGCTGGGCAAAAAAGCAAG
GGAAGATTCGTGCCTTTGGGCATAAAGCCGGGGCAAAATCCGTCCGCCGGGCTGTCTCTTTTGCGGCCAACAACGGTATT
GAGGCGTTAACGCTGTATGCCTTTAGTAGTGAAAACTGGAACCGACCAGCGCAGGAAGTCAGTGCGTTAATGGAACTGTT
TGTGTGGGCGCTAGATAGCGAAGTAAAAAGTCTGCACCGACATAACGTGCGTCTGCGTATTATTGGCGATACCAGTCGCT
TTAACTCGCGTTTGCAAGAACGTATTCGTAAATCTGAAGCGCTAACAGCCGGGAATACCGGTCTGACGCTGAATATTGCG
GCGAACTACGGTGGACGTTGGGATATAGTCCAGGGAGTCAGGCAACTGGCTGAAAAGGTGCAGCAAGGAAACCTGCAACC
AGATCAGATAGATGAAGAGATGCTAAACCAGCATGTCTGTATGCATGAACTGGCCCCTGTAGATTTAGTAATTAGGACTG
GGGGGGAGCATCGCATTAGTAACTTTTTGCTTTGGCAAATTGCCTATGCCGAACTTTACTTTACAGATGTTCTCTGGCCC
GATTTCGATGAACAAGACTTTGAAGGGGCGTTAAATGCCTTTGCTAATCGAGAGCGTCGTTTCGGCGGCACCGAGCCCGG
TGATGAAACAGCCTGATGGGGGTCGCTTTTGCTGAAGTATCGCCTGATATCTGCTTTTGTGTTAATACCCGTCGTCATCG
CGGCGTTGTTTCTGTTGCCGCCGGTGGGGTTCGCCATTGTAACGCTGGTGGTCTGTATGCTGGCAGCGTGGGAATGGGGA
CAGCTTAGCGGTTTTACCACTCGTTCGCAGCGAGTATGGTTGGCGGTGTTATGCGGGTTATTGTTGGCGCTGATGCTTTT
TCTGTTGCCGGAATATCACCGAAATATTCATCAACCGCTGGTTGAAATCTCACTTTGGGCTTCGCTGGGTTGGTGGATTG
TCGCGCTATTGCTGGTGCTGTTTTACCCAGGTTCCGCAGCAATCTGGCGTAACTCTAAAACATTGCGCATTATTTTTGGC
GTGCTAACCATTGTTCCCTTCTTCTGGGGCATGCTGGCGTTACGGGCCTGGCACTACGACGAGAATCATTACAGTGGCGC
AATATGGCTGCTCTATGTCATGATCCTGGTATGGGGCGCTGACTCTGGCGCATATATGTTTGGCAAATTGTTTGGTAAAC
ATAAACTGGCACCGAAGGTTTCTCCGGGTAAAACCTGGCAAGGCTTTATCGGTGGACTCGTGACCGCAGCGGTAATCTCA
TGGGGTTATGGCATGTGGGTGAATCTCGACGTCGCTCCCGTCACCTTACTCATTTGCTCTATTGTCGCAGCGTTAGCCTC
AGTGCTCGGCGATCTGACCGAAAGTATGTTTAAGCGTGAAGCGGGAATTAAGGACAGCGGTCATTTAATTCCAGGACACG
GTGGTATTTTAGATCGTATTGATAGCCTGACGGCTGCGGTACCGGTCTTTGCTTGCTTGTTGTTACTGGTATTCAGGACG
CTTTAACGGAAGGTAATATGCTGAGTTTTCTCTGGGATTTGGCTTCGTTCATCGTTGCACTGGGTGTACTTATCACCGTG
CATGAATTTGGTCATTTCTGGGTTGCCCGGCGTTGTGGTGTTCGCGTTGAGCGTTTCTCAATAGGGTTTGGTAAGGCGCT
CTGGCGGCGAACTGATAAGCTCGGCACCGAATATGTTATCGCCCTGATCCCGTTGGGCGGTTATGTCAAAATGCTGGATG
AGCGCGCAGAACCGGTCGTTCCGGAACTCCGCCACCATGCCTTCAATAATAAATCTGTCGGCCAACGAGCGGCGATTATT
GCCGCAGGTCCAGTTGCAAACTTCATTTTTGCTATCTTTGCCTACTGGCTGGTTTTTATTATTGGTGTGCCTGGCGTACG
TCCGGTGGTTGGTGAAATAGCAGCCAATTCGATAGCTGCGGAAGCACAAATTGCACCAGGTACGGAACTAAAAGCCGTAG
ATGGTATCGAAACGCCTGATTGGGATGCCGTGCGTTTGCAGTTGGTCGATAAAATTGGCGATGAAAGCACCACCATTACG
GTAGCGCCATTTGGCAGCGACCAACGGCGGGATGTAAAGCTCGATTTACGTCACTGGGCGTTTGAGCCTGATAAAGAAGA
TCCGGTATCTTCGTTGGGGATTCGTCCTCGTGGGCCGCAAATTGAACCTGTACTGGAAAATGTGCAGCCAAACTCGGCGG
CAAGCAAGGCAGGTTTGCAAGCAGGCGACAGGATCGTTAAAGTCGATGGTCAGCCCTTAACGCAGTGGGTGACCTTTGTG
ATGCTTGTCCGGGATAACCCGGGTAAATCCTTAGCGTTAGAAATCGAAAGACAGGGGAGTCCCTTGTCTTTGACATTAAT
CCCGGAGAGTAAACCGGGTAATGGTAAAGCGATTGGTTTTGTCGGTATTGAGCCGAAAGTCATTCCTTTGCCTGATGAGT
ATAAAGTTGTACGCCAGTATGGGCCGTTCAACGCTATCGTCGAAGCCACGGACAAAACGTGGCAGTTGATGAAGCTGACG
GTCAGTATGCTGGGAAAATTGATCACCGGTGATGTGAAACTGAACAACCTCAGTGGGCCGATCTCTATCGCCAAGGGGGC
TGGGATGACAGCGGAACTCGGGGTAGTTTATTACCTGCCGTTTCTTGCGCTTATTAGCGTGAACTTAGGGATAATTAACC
TGTTTCCGTTGCCCGTACTTGACGGGGGGCATCTGCTGTTCCTTGCGATCGAAAAGATCAAGGGCGGACCGGTATCCGAG
CGGGTTCAAGACTTTTGTTATCGCATTGGCTCGATTCTGCTGGTGCTGTTAATGGGGCTTGCACTTTTCAATGATTTCTC
TCGGTTATGAGAGTTAGTTAGGAAGAACGCATAATAACGATGGCGATGAAAAAGTTGCTCATAGCGTCGCTGCTGTTTAG
CAGCGCCACCGTATACGGTGCTGAAGGGTTCGTAGTGAAAGATATTCATTTCGAAGGCCTTCAGCGTGTCGCCGTTGGTG
CGGCCCTCCTCAGTATGCCGGTGCGCACAGGCGACACGGTTAATGATGAAGATATCAGTAATACCATTCGCGCTCTGTTT
GCTACCGGCAACTTTGAGGATGTTCGCGTCCTTCGTGATGGTGATACCCTTCTGGTTCAGGTAAAAGAACGTCCGACCAT
TGCCAGCATTACTTTCTCCGGTAACAAATCGGTGAAAGATGACATGCTGAAGCAAAACCTCGAGGCTTCTGGTGTGCGTG
TGGGCGAATCCCTCGATCGCACCACCATTGCCGATATCGAGAAAGGTCTGGAAGACTTCTACTACAGCGTCGGTAAATAT
AGCGCCAGCGTTAAAGCTGTCGTGACCCCGCTGCCGCGCAACCGTGTTGACCTAAAACTGGTGTTCCAGGAAGGTGTGTC
AGCTGAAATCCAGCAAATTAACATTGTTGGTAACCATGCTTTCACCACCGATGAACTGATCTCTCATTTCCAACTGCGTG
ACGAAGTGCCGTGGTGGAACGTGGTAGGCGATCGTAAATACCAGAAACAGAAACTGGCGGGCGACCTTGAAACCCTGCGC
AGTTACTATCTGGATCGCGGTTATGCCCGTTTCAACATCGATTCTACCCAGGTCAGTCTGACGCCAGATAAAAAAGGTAT
TTACGTCACGGTGAACATCACCGAAGGCGATCAGTACAAGCTTTCTGGCGTTGAAGTGAGCGGCAATCTTGCCGGGCACT
CCGCTGAAATTGAGCAACTGACTAAGATCGAGCCGGGCGAGCTGTATAACGGCACCAAAGTGACCAAAATGGAAGATGAC
ATTAAAAAGCTTCTTGGTCGCTATGGTTATGCCTATCCGCGCGTACAGTCGATGCCTGAAATTAACGATGCCGACAAAAC
CGTTAAATTACGCGTGAACGTTGATGCGGGTAACCGTTTCTATGTGCGTAAGATCCGTTTTGAAGGTAACGATACCTCGA
AAGATGCTGTCCTGCGTCGCGAAATGCGTCAGATGGAAGGTGCATGGCTGGGGAGCGATCTGGTCGATCAGGGTAAGGAG
CGTCTGAACCGTCTGGGCTTCTTTGAAACTGTCGATACCGATACCCAACGTGTTCCGGGGAGCCCGGATCAGGTTGATGT
AGTTTACAAGGTGAAAGAACGTAACACCGGTAGCTTCAACTTCGGGATTGGTTACGGTACTGAAAGTGGCGTGAGCTTCC
AGGCTGGTGTGCAACAGGATAACTGGTTAGGTACGGGTTATGCTGTTGGTATCAACGGGACCAAAAACGATTACCAGACC
TATGCTGAACTGTCGGTAACCAACCCGTACTTCACCGTAGATGGCGTAAGCCTCGGTGGTCGTCTCTTCTATAATGACTT
CCAGGCAGATGACGCCGACCTGTCCGACTATACCAACAAGAGTTATGGTACAGACGTGACGTTGGGCTTCCCGATCAACG
AATATAACTCGCTGCGTGCAGGTCTGGGTTATGTACATAACTCCCTGTCCAACATGCAGCCTCAGGTTGCGATGTGGCGT
TATCTGTACTCTATGGGTGAACATCCGAGCACCTCTGATCAGGATAACAGCTTCAAAACGGACGACTTCACGTTCAACTA
TGGTTGGACCTATAACAAGCTTGACCGTGGTTACTTCCCGACAGATGGTTCACGTGTCAACCTGACCGGTAAAGTGACCA
TTCCGGGATCGGATAACGAATACTACAAAGTGACGTTAGACACGGCGACTTATGTGCCGATTGATGACGATCACAAATGG
GTTGTTCTGGGTCGTACCCGTTGGGGTTATGGTGATGGTTTAGGCGGCAAAGAGATGCCGTTCTATGAGAACTTCTATGC
CGGTGGTTCCAGCACCGTGCGTGGCTTCCAGTCCAATACCATTGGTCCGAAAGCAGTTTACTTCCCGCATCAGGCCAGTA
ATTATGATCCGGACTATGATTACGAATGTGCGACTCAGGACGGCGCGAAAGATCTGTGTAAATCGGATGATGCTGTAGGC
GGTAACGCCATGGCGGTTGCCAGCCTCGAGTTCATCACCCCGACGCCGTTTATTAGCGATAAGTATGCTAACTCGGTTCG
TACTTCCTTCTTCTGGGATATGGGTACCGTTTGGGATACAAACTGGGATTCCAGCCAATATTCTGGATATCCGGACTATA
GTGATCCAAGCAATATCCGTATGTCTGCGGGTATCGCATTACAATGGATGTCCCCATTGGGGCCGTTGGTGTTCTCCTAC
GCCCAGCCGTTCAAAAAGTACGATGGAGACAAGGCAGAACAGTTCCAGTTTAACATCGGTAAAACCTGGTAAGTGTTCTC
CACAAAGGAATGTAGTGGTAGTGTAGCGATGACTTTAGGCGATCAATATAAGATCGCCGGGCCACGCAAAGAACTGCACC
CTCCGGTGCAAATGGGATGGTAAGGAGTTTATTGTGAAAAAGTGGTTATTAGCTGCAGGTCTCGGTTTAGCACTGGCAAC
TTCTGCTCAGGCGGCTGACAAAATTGCAATCGTCAATATGGGCAGCCTGTTCCAGCAGGTAGCGCAGAAAACCGGTGTTT
CTAACACGCTGGAAAACGAGTTCAAAGGCCGTGCCAGCGAACTGCAGCGTATGGAAACCGATCTGCAGGCTAAAATGAAA
AAGCTGCAGTCCATGAAAGCGGGCAGCGATCGCACTAAGCTGGAAAAAGACGTGATGGCTCAGCGCCAGACTTTTGCTCA
GAAAGCGCAGGCTTTTGAGCAGGATCGCGCACGTCGTTCCAACGAAGAACGCGGCAAACTGGTTACTCGTATCCAGACTG
CTGTGAAATCCGTTGCCAACAGCCAGGATATCGATCTGGTTGTTGATGCAAACGCCGTTGCTTACAACAGCAGCGATGTA
AAAGACATCACTGCCGACGTACTGAAACAGGTTAAATAAGTAATGCCTTCAATTCGACTGGCTGATTTAGCGCAGCAGTT
GGATGCAGAACTACACGGTGATGGCGATATCGTCATCACCGGCGTTGCGTCCATGCAATCTGCACAAACAGGTCACATTA
CGTTCATGGTTAACCCAAAATACCGTGAGCATTTAGGCTTGTGCCAGGCGTCCGCGGTTGTCATGACCCAGGACGATCTT
CCTTTCGCGAAAAGTGCCGCGCTGGTAGTGAAGAATCCCTACCTGACTTACGCGCGCATGGCGCAAATTTTAGATACCAC
GCCGCAGCCCGCGCAGAACATTGCACCCAGTGCGGTGATTGACGCGACGGCGAAGCTGGGTAACAACGTATCGATTGGCG
CTAACGCGGTGATTGAGTCCGGCGTTGAACTGGGCGATAACGTGATTATCGGTGCCGGTTGCTTCGTAGGTAAAAACAGC
AAAATCGGTGCAGGTTCGCGTCTCTGGGCGAACGTAACCATTTACCATGAGATCCAGATCGGTCAGAATTGCCTGATCCA
GTCCGGAACAGTGGTAGGCGCAGACGGCTTTGGTTATGCCAACGATCGTGGTAACTGGGTGAAGATCCCACAGATTGGTC
GGGTAATTATTGGCGATCGCGTGGAGATCGGTGCCTGCACTACTATTGATCGTGGCGCGCTGGATGACACTGTTATTGGC
AATGGTGTGATCATTGATAACCAGTGCCAGATTGCACATAACGTCGTGATTGGCGACAATACGGCAGTTGCCGGTGGCGT
CATTATGGCGGGCAGCCTGAAAATTGGTCGTTACTGCATGATCGGCGGAGCCAGCGTAATCAACGGGCATATGGAAATAT
GCGACAAAGTGACGGTTACGGGCATGGGTATGGTGATGCGTCCCATCACTGAACCAGGCGTCTATTCCTCAGGCATTCCG
CTGCAACCCAACAAAGTCTGGCGCAAAACCGCTGCACTGGTGATGAACATTGATGACATGAGCAAGCGTCTGAAATCGCT
TGAGCGCAAGGTTAATCAACAAGACTAACGTTCCATCTTTTGTTCGCCAAACTTTACGGCCTGTCTCATTCTTACGATTG
CGGCAGGCCGTGTTATTATTGTCGTTTCTTATATTTTGACAGGAAGAGTATCTTGACTACTAACACTCATACTCTGCAGA
TTGAAGAGATTTTAGAACTTCTGCCGCACCGTTTCCCGTTCTTACTGGTGGATCGCGTGCTGGATTTTGAAGAAGGTCGT
TTTCTGCGCGCAGTAAAAAATGTCTCTGTCAATGAGCCATTCTTCCAGGGCCATTTCCCTGGAAAACCGATTTTCCCGGG
TGTGCTGATTCTGGAAGCAATGGCACAGGCAACAGGTATTCTGGCGTTTAAAAGCGTAGGAAAACTGGAACCGGGTGAGC
TGTACTACTTCGCCGGTATTGACGAAGCGCGCTTTAAGCGCCCGGTCGTGCCTGGCGATCAAATGATCATGGAAGTCACT
TTCGAAAAAACGCGCCGCGGCCTGACCCGTTTTAAAGGGGTTGCTCTGGTCGACGGTAAAGTAGTTTGCGAAGCAACGAT
GATGTGTGCTCGTAGCCGGGAGGCCTGATACGTGATTGATAAATCCGCCTTTGTGCATCCAACCGCCATTGTGGAAGAGG
GCGCGTCGATTGGCGCGAACGCTCACATTGGTCCTTTTTGTATCGTTGGACCCCATGTCGAAATTGGTGAGGGTACCGTA
CTGAAATCTCACGTTGTCGTGAATGGTCATACTAAAATTGGCCGCGATAATGAGATTTATCAGTTCGCCTCCATCGGCGA
AGTTAACCAGGATCTGAAATATGCTGGCGAACCGACCCGCGTGGAAATCGGCGATCGTAACCGCATTCGCGAAAGCGTCA
CCATTCATCGTGGCACAGTCCAGGGCGGTGGATTGACGAAGGTGGGCAGCGACAACTTACTGATGATCAACGCGCACATT
GCGCACGATTGTACGGTAGGTAACCGCTGCATCCTCGCCAACAACGCAACGCTGGCGGGTCACGTATCGGTTGACGACTT
CGCGATCATCGGCGGCATGACCGCAGTCCATCAGTTCTGCATCATTGGTGCGCATGTGATGGTTGGCGGCTGCTCCGGTG
TGGCGCAGGACGTCCCTCCTTATGTCATTGCGCAGGGTAACCACGCAACGCCGTTCGGTGTCAATATCGAAGGGCTGAAG
CGCCGCGGATTCAGCCGTGAGGCGATTACCGCTATCCGCAATGCGTATAAGCTGATTTATCGTAGCGGTAAGACGCTCGA
TGAAGTGAAACCGGAAATTGCTGAACTGGCGGAAACATATCCGGAAGTGAAAGCCTTTACCGATTTCTTTGCACGCTCAA
CGCGCGGTCTGATTCGTTAATGACTGAACAGCGTCCATTAACGATTGCCCTGGTCGCCGGAGAAACCTCCGGCGATATCC
TGGGGGCCGGTTTAATCCGCGCTCTGAAAGAACGTGTGCCCAACGCCCGCTTTGTTGGTGTTGCCGGGCCACGAATGCAG
GCTGAAGGCTGCGAAGCCTGGTACGAAATGGAAGAACTGGCAGTGATGGGCATTGTTGAAGTGCTCGGTCGTCTGCGTCG
CTTACTACATATTCGTGCCGATCTGACAAAGCGTTTTGGCGAACTGAAGCCAGATGTTTTTGTTGGTATTGATGCGCCTG
ACTTCAATATTACTCTTGAAGGTAACCTCAAAAAGCAGGGTATCAAAACCATTCATTACGTCAGTCCGTCCGTCTGGGCG
TGGCGACAGAAACGCGTTTTCAAAATAGGCAGAGCCACCGATCTGGTGCTCGCATTTCTGCCTTTCGAAAAAGCGTTTTA
TGACAAATACAACGTACCGTGCCGCTTTATCGGTCATACCATGGCTGATGCCATGCCATTAGATCCAGATAAAAATGGTG
CCCGTGATGTGCTGGGGATCCCTTACGATGCCCACTGTCTGGCATTGTTGCCGGGCAGCCGTGGTGCAGAAGTCGAAATG
CTTAGTGCCGATTTCCTGAAAACGGCCCAGCTTTTGCGCCAGACATATCCGGATCTCGAAATCGTGGTGCCGCTGGTGAA
TGCCAAACGCCGTGAGCAGTTTGAACGCATCAAAGCTGCAGTCGCGCCAGACCTGTCGGTTCATTTGCTGGATGGAATGG
GCCGTGAGGCGATGGTCGCCAGTGATGCGGCGCTACTGGCGTCGGGTACGGCAGCACTGGAGTGTATGCTGGCTAAATGC
CCGATGGTAGTGGGATATCGCATGAAGCCTTTCACCTTCTGGCTGGCGAAGCGACTGGTGAAAACTGATTATGTCTCGCT
GCCAAATCTGCTGGCGGGCAGAGAGTTAGTCAAAGAGTTATTGCAGGAAGAGTGTGAGCCGCAAAAATTGGCTGCGGCGC
TGTTACCGCTGTTGGCGAACGGGAAAACCAGCCATGCGATGCACGACACCTTCCGCGAGCTGCATCAGCAGATCCGCTGC
AATGCCGATGAGCAGGCGGCACAAGCCGTTCTGGAGTTAGCACAATGATCGAATTTGTCTATCCGCACACGCAGCTGGTT
GCGGGTGTGGATGAAGTCGGACGCGGGCCGTTAGTTGGCGCGGTCGTCACCGCTGCGGTGATCCTTGACCCGGCGCGCCC
GATTGCCGGGCTGAATGATTCCAAAAAGCTGAGCGAAAAACGCCGTCTGGCGCTCTGTGAAGAGATCAAAGAGAAAGCGT
TGAGCTGGAGTCTGGGCCGCGCGGAACCTCACGAAATCGACGAACTGAATATTTTACATGCGACCATGCTGGCGATGCAG
CGTGCCGTCGCTGGACTGCATATTGCGCCGGAATATGTGTTGATTGATGGTAACCGCTGCCCGAAATTACCGATGCCTTC
GATGGCTGTGGTGAAAGGCGATAGCCGCGTACCGGAAATCAGTGCCGCGTCTATCCTGGCGAAAGTGACGCGTGACGCCG
AAATGGCGGCGCTGGATATTGTTTTCCCGCAATATGGTTTTGCCCAACACAAAGGGTATCCAACCGCTTTTCATCTGGAA
AAACTGGCTGAACACGGCGCGACCGAACACCATCGGCGCAGCTTTGGGCCTGTCAAACGCGCACTGGGACTTGCGTCCTG
ATTCTTGTGTCGAGATTAAGTAAACCGGAATCTGAAGATGTCTGAACCACGTTTCGTACACCTGCGGGTGCACAGTGACT
ACTCGATGATCGATGGCCTGGCCAAAACCGCACCGCTGGTAAAAAAGGCGGCAGCGTTGGGTATGCCAGCACTGGCGATC
ACCGATTTCACCAACCTTTGCGGTCTGGTGAAGTTCTACGGAGCGGGACATGGCGCAGGGATTAAGCCCATCGTCGGGGC
GGATTTTAACGTCCAGTGCGACCTGCTGGGTGATGAGTTAACTCACCTGACGGTGCTGGCGGCGAACAATACCGGCTATC
AGAATCTGACGTTGCTGATCTCAAAAGCGTATCAGCGCGGGTACGGTGCCGCCGGGCCGATCATCGATCGCGACTGGCTT
ATCGAATTAAACGAAGGGTTGATCCTTCTTTCCGGCGGGCGCATGGGCGACGTTGGACGCAGTCTTTTGCGTGGTAACAG
CGCGCTGGTAGATGAGTGTGTCGCGTTTTATGAAGAACACTTCCCGGATCGCTATTTTCTCGAGCTGATCCGCACCGGCA
GGCCGGACGAAGAAAGCTATCTGCACGCTGCGGTGGAACTGGCGGAATCACGCGGTTTGCCCGTTGTGGCGACCAACGAC
GTGCGCTTTATCGACAGCAGCGACTTTGACGCACACGAAATCCGCGTCGCGATCCACGACGGCTTTACCCTCGACGATCC
TAAACGCCCGCGTAACTATTCGCCGCAGCAATATATGCGTAGCGAAGAGGAGATGTGCGAGCTTTTTGCCGACATTCCCG
AAGCCCTTGCCAACACCGTTGAGATAGCCAAACGTTGTAACGTAACTGTGCGTCTGGGTGAATACTTCTTGCCGCAATTC
CCGACCGGGGACATGAGTACCGAAGATTATCTGGTCAAGCGTGCAAAAGAAGGCCTGGAAGAGCGTCTGGCATTTTTATT
CCCTGACGAGGAAGAACGTCTTAAGCGTCGTCCGGAGTATGACGAACGTCTGGATACTGAACTTCAGGTTATCAACCAGA
TGGGCTTCCCGGGTTACTTCCTCATCGTTATGGAATTTATCCAGTGGTCGAAAGATAACGGTGTACCGGTAGGGCCAGGC
CGTGGTTCTGGTGCAGGGTCACTGGTGGCCTACGCGTTAAAAATCACCGATCTCGATCCGCTGGAATTTGACCTGCTGTT
CGAACGTTTCCTTAACCCGGAACGTGTCTCCATGCCTGACTTCGACGTTGACTTCTGTATGGAGAAACGTGACCAGGTTA
TCGAACATGTGGCGGACATGTACGGTCGCGATGCGGTATCGCAGATTATCACCTTCGGTACGATGGCGGCGAAAGCGGTG
ATCCGCGACGTAGGCCGTGTATTGGGGCATCCGTACGGATTTGTCGATCGTATCTCGAAACTGATCCCGCCCGATCCGGG
TATGACGCTGGCGAAAGCGTTTGAAGCCGAGCCGCAGCTGCCGGAAATCTACGAAGCGGATGAAGAAGTTAAGGCGCTGA
TCGACATGGCGCGCAAACTGGAAGGGGTCACCCGTAACGCCGGTAAGCACGCCGGTGGGGTGGTTATCGCGCCGACCAAA
ATTACTGATTTTGCGCCGCTTTATTGCGATGAAGAGGGCAAACATCCGGTCACCCAGTTTGATAAAAGCGACGTTGAATA
CGCCGGGCTGGTGAAGTTCGACTTCCTCGGTTTGCGTACGCTCACCATCATCAACTGGGCGCTGGAGATGATCAACAAGC
GGCGGGCGAAGAATGGCGAGCCCCCGCTGGATATCGCCGCGATCCCGCTGGATGACAAGAAAAGCTTCGACATGCTGCAA
CGCTCGGAAACCACGGCGGTATTCCAGCTTGAATCGCGCGGCATGAAAGACCTGATCAAGCGTCTGCAACCTGACTGCTT
CGAAGATATGATCGCACTGGTGGCACTGTTCCGCCCCGGCCCGTTGCAATCAGGGATGGTGGATAACTTTATCGACCGTA
AACATGGTCGCGAAGAGATCTCCTATCCGGACGTGCAGTGGCAGCATGAAAGCCTGAAACCGGTACTGGAGCCAACCTAC
GGCATCATCCTGTATCAGGAACAGGTCATGCAGATTGCCCAGGTGCTTTCTGGTTATACCCTCGGTGGCGCGGATATGCT
GCGTCGTGCGATGGGTAAGAAAAAGCCGGAAGAGATGGCTAAGCAGCGTTCTGTATTTGCTGAAGGTGCAGAAAAGAACG
GAATCAACGCCGAACTGGCGATGAAAATCTTCGACCTGGTGGAGAAATTCGCGGGTTACGGATTTAACAAATCGCACTCG
GCGGCCTATGCTTTGGTGTCATATCAAACGTTATGGCTGAAGGCACATTATCCGGCAGAGTTTATGGCGGCGGTAATGAC
CGCCGATATGGACAACACCGAGAAGGTGGTGGGCCTGGTGGATGAGTGCTGGCGGATGGGGCTGAAAATCCTGCCACCAG
ATATAAACTCCGGTCTTTACCATTTCCACGTCAACGACGACGGCGAAATCGTGTATGGTATTGGCGCGATCAAAGGGGTA
GGTGAAGGCCCGATTGAGGCCATCATCGAAGCCCGTAATAAAGGCGGCTACTTCCGCGAACTGTTTGATCTCTGCGCCCG
TACCGACACCAAAAAGTTAAACCGGCGGGTGCTGGAAAAACTGATCATGTCCGGGGCGTTTGACCGTCTTGGGCCACACC
GCGCGGCGCTGATGAACTCGCTGGGCGATGCGTTAAAAGCGGCAGATCAACACGCGAAAGCGGAAGCTATCGGTCAGGCC
GATATGTTCGGCGTGCTGGCCGAAGAGCCGGAACAAATTGAACAATCCTACGCCAGCTGCCAACCGTGGCCGGAGCAGGT
GGTGTTAGATGGGGAACGTGAAACGTTAGGTCTGTACCTCACGGGACACCCTATCAACCAGTATTTAAAAGAGATTGAGC
GTTATGTCGGAGGCGTAAGGCTGAAAGACATGCACCCGACAGAACGTGGTAAAGTCATCACGGCTGCGGGGCTCGTTGTT
GCCGCGCGGGTTATGGTCACCAAGCGCGGCAATCGTATCGGTATCTGCACGCTGGATGACCGTTCCGGGCGGCTGGAAGT
GATGTTGTTTACTGACGCCCTGGATAAATACCAGCAATTGCTGGAAAAAGACCGCATACTTATCGTCAGCGGACAGGTCA
GCTTTGATGACTTCAGCGGTGGGCTTAAAATGACTGCTCGCGAAGTGATGGATATTGACGAAGCCCGGGAAAAATATGCT
CGCGGGCTTGCTATCTCGCTGACGGACAGGCAAATTGATGACCAGCTTTTAAACCGACTCCGTCAGTCTCTGGAACCCCA
CCGCTCTGGGACAATTCCAGTACATCTCTACTATCAGAGGGCGGATGCACGCGCGCGATTGCGTTTTGGCGCGACGTGGC
GTGTCTCTCCGAGCGATCGTTTATTAAACGATCTCCGTGGCCTCATTGGTTCGGAGCAGGTGGAACTGGAGTTTGACTAA
TACAGGAATACTATGAGTCTGAATTTCCTTGATTTTGAACAGCCGATTGCAGAGCTGGAAGCGAAAATCGATTCTCTGAC
TGCGGTTAGCCGTCAGGATGAGAAACTGGATATTAACATCGATGAAGAAGTGCATCGTCTGCGTGAAAAAAGCGTAGAAC
TGACGCGTAAAATCTTCGCCGATCTCGGTGCATGGCAGATTGCGCAACTGGCACGCCATCCACAGCGTCCTTATACCCTG
GATTACGTTCGCCTGGCATTTGATGAATTTGACGAACTGGCTGGCGACCGCGCGTATGCAGACGATAAAGCTATCGTCGG
TGGTATCGCCCGTCTCGATGGTCGTCCGGTGATGATCATTGGTCATCAAAAAGGTCGTGAAACCAAAGAAAAAATTCGCC
GTAACTTTGGTATGCCAGCGCCAGAAGGTTACCGCAAAGCACTGCGTCTGATGCAAATGGCTGAACGTTTTAAGATGCCT
ATCATCACCTTTATCGACACCCCGGGGGCATATCCGGGCGTGGGCGCAGAAGAACGTGGTCAGTCGGAAGCCATTGCACG
CAACCTGCGTGAAATGTCTCGCCTCGGCGTACCGGTAGTTTGTACGGTTATCGGTGAAGGTGGTTCTGGTGGTGCGCTGG
CGATTGGCGTGGGCGATAAAGTGAATATGCTGCAATACAGCACCTATTCCGTTATCTCGCCGGAAGGTTGTGCGTCCATT
CTGTGGAAGAGCGCTGACAAAGCGCCGCTGGCGGCTGAAGCGATGGGTATCATCGCTCCGCGTCTGAAAGAGCTGAAACT
GATCGACTCCATCATCCCGGAACCGCTGGGCGGTGCTCACCGTAACCCGGAAGCGATGGCGGCGTCTCTGAAAGCGCAGC
TGCTGGCGGATCTGGCCGATCTCGACGTGTTAAGCACTGAAGATTTAAAAAATCGTCGTTATCAGCGCCTGATGAGCTAC
GGCTACGCGTAATCGGCAAATGTTCTGAAAAGGGTCACTTCGGTGGCCCTTTTTTATCGCCACGGTTTGAGCAGGCTATG
ATTAAGGAAGGATTTTCCAGGAGGAACACATGAACATCATTGCCATTATGGGACCGCATGGCGTCTTTTATAAAGATGAG
CCCATCAAAGAACTGGAGTCGGCGCTGGTGGCGCAAGGCTTTCAGATTATCTGGCCACAAAACAGCGTTGATTTGCTGAA
GTTTATCGAACATAACCCACGAATTTGCGGCGTGATTTTTGACTGGGATGAGTACAGTCTCGATTTATGTAGCGATATCA
ATCAACTTAATGAATATCTCCCGCTTTATGCCTTCATCAACACCCACTCGACGATGGATGTCAGCGTGCAGGATATGCGG
ATGGCGCTCTGGTTTTTTGAATATGCGCTGGGGCAGGCGGAAGATATCGCCATTCGTATGCGTCAGTACACCAACGAATA
TCTTGATAACATTACGCCGCCGTTTACGAAAGCCTTGTTTACCTACGTCAAAGAGCGGAAGTACACCTTTTGTACGCCGG
GGCATATGGGCGGTACCGCATATCAAAAAAGCCCGGTTGGCTGTCTGTTTTATGATTTTTTCGGCGGGAATACCCTCAAG
GCGGACGTCTCTATTTCGGTCACCGAGCTTGGTTCGTTGCTCGACCACACCGGGCCACACCTGGAAGCGGAAGAGTACAT
CGCGCGGACGTTTGGCGCGGAACAGAGTTATATCGTTACTAATGGAACATCGACGTCGAACAAAATTGTGGGTATGTACG
CCGCGCCATCCGGCAGTACGCTGTTGATCGACCGCAATTGTCATAAATCGCTGGCGCATCTGTTGATGATGAACGATGTA
GTGCCAGTCTGGCTGAAACCGACGCGTAATGCGTTGGGGATTCTGGGTGGGATCCCGCGCGGTGAATTTACTCGCGACAG
CATCGAAGAGAAAGTCGCTGCCACCACGCAGGCACAATGGCCGGTTCATGCGGTGATCACCAACTCCACCTATGATGGCT
TGCTCTACAACACCGACTGGATCAAACAGACGCTGGATGTCCCGTCGATTCACTTCGATTCTGCCTGGGTGCCGTACACC
CATTTTCATCCGATCTACCAGGGTAAAAGTGGTATGAGCGGTGAGCGTGTTGCGGGAAAAGTGATCTTCGAAACGCAGTC
GACCCACAAAATGCTGGCGGCGTTGTCCCAGGCGTCGCTGATCCACATTAAAGGCGAGTATGACGAAGAGGCGTTTAACG
AAGCCTTTATGATGCATACCACCACCTCGCCCAGTTATCCCATTGTTGCTTCGGTTGAGACGGCGGCGGCGATGCTGCGT
GGTAATCCGGGCAAACGGCTGATTAACCGTTCAGTAGAACGAGCGCTGCATTTTCGCAAAGAGGTCCAGCGGCTGCGGGA
AGAGTCTGACAGCTGGTTTTTCGATATCTGGCAACCGCCGCAGGTGGATGAAGCCGAATGCTGGCACGTTGCGCCTGGCG
AACAGTGGCACGGCTTTAGCGATGCGGATGCCAATCACATGTTTCTCGATCCGGTTAAAGTCACTATTTTGACACCGGGA
ATGGACGAGCAGGGCAATATGAGCGAGGAGGGGATCCCGGCGGCGCTGGTGGCAAAATTCCTCGACGAACGTGGGATCGT
AGTAGAGAAAACCGGCCCTTATAACCTGCTGTTTCTCTTTAGTATTGGCATCGATAAAACCAAAGCAATGGGATTATTGC
GTGGGTTGACGGAATTTAAGCGCTCTTACGATCTCAACCTGCGGATCAAAAATATGCTGCCCGATCTCTATGCAGAAGAT
CCCGATTTCTACCGCAATATGCGTATTCAGGATCTGGCGCAAGGGATCCATAAGCTGATTCGTAAACACGATCTTCCCGG
TTTGATGTTGCGGGCATTTGATACCTTGCCGGAGATGATCATGACGCCACATCAGGCATGGCAGAGACAGATTAAAGGCG
AAGTAGAAACCATTGCGCTGGAACAACTGGTCGGTAGAGTATCGGCAAATATGATCCTGCCTTATCCACCCGGCGTACCG
CTGCTGATGCCGGGAGAAATGCTTACCGAAGAGAGCCGCACGGTACTCGATTTTCTACTGATGCTTTGTTCCGTAGGGCA
ACATTACCCCGGTTTTGAAACGGATATTCACGGCGCGAAACAGGACGAAGACGGCGTTTACCGCGTACGAGTCCTAAAAA
TGGCGGGATAACTTGCCAGAGCGGCTTCCGGGCGAGTAACGTGTTGTTAACAAATAAAGGAGACGTTATGCTGGGTTTAA
AACAGGTTCACCATATTGCGATTATTGCGACGGATTATGCGATGAGCAAAGCTTTCTACTGCGATATTCTTGGTTTCACG
CTGCAAAGCGAAGTCTATCGCGAAGCGCGCGACTCGTGGAAAGGGGATTTGGCGCTTAATGGGCAATATGTGATTGAGCT
TTTCTCATTTCCGTTCCCGCCGGAGCGCCCCAGCCGACCGGAAGCTTGCGGCCTGCGTCATCTGGCTTTTAGCGTTGATG
ATATCGATGCGGCAGTGGCGCACCTTGAAAGCCATAACGTGAAGTGTGAAGCCATCCGTGTCGATCCATACACGCAAAAA
CGCTTCACGTTCTTTAACGATCCGGACGGGCTGCCGTTGGAACTGTATGAGCAGTAAGGCTTGTCATCGCCGCATTTGCC
CGGTAACGTGCCGGGCATTGCTACTGTAAAATCGCACCATCATGACACTCACGCTCAATAGACAACTTCTCTCCTCACGC
CAGATTCTGGTGGCCTTTAGCGGCGGCCTTGATTCTACTGTCTTACTGCATCAACTGGTGCAGTGGCGGACGGAAAATCC
GGGCGTCACTCTGCGCGCTATCCATGTGCATCACGGTTTAAGCGCCAATGCTGATGCCTGGGTGAAACATTGTGAAAACA
TCTGCCAACAGTGGCAGGTGCCGCTGGTGGTCGAACGTGTGCAGCTTGCGCAAGAGGGGCTAGGTATTGAGGCCCAGGCG
CGGCAGGCACGTTATCAGGCATTTGCCCGTACCTTGTTGCCCGGTGAAGTGCTGGTTACAGCGCAACATCTCGACGATCA
ATGTGAAACCTTTCTGCTGGCGCTAAAACGCGGTAGCGGCCCTGCCGGGCTTTCGGCTATGGCGGAAGTTTCGGAGTTTG
CCGGAACACGGCTTATCCGCCCGTTGCTTGCCCGCACGCGGGGGGAACTGGAGCAGTGGGCGCGTCAGTATGATTTACGC
TGGATTGAAGACGAAAGTAATCAAGACGATTCCTACGATCGTAACTTCTTGCGCCTGCGCGTAGTGCCGTTATTGCAGCA
GCGTTGGCCGCATTTTGCCGAAGCGACGGCCCGCAGCGCCGCACTTTGCGCCGAACAAGAGAGCCTGCTGGATGAACTGC
TGGCGGATGATTTAGCGCACTGCCAAACGCAACAGGGAACGTTAAAGATTGCGCCAATGCTGGCAATGAGCGATGCCCGT
CGCGCGGCGATTATCCGCCGCTGGCTGGCAGGGCAGAATGCACCTATGCCTTCCCGCGAGGCGCTGGTGCGGATCTGGCA
GGAAGTGGCGCTGGCGCGGGAAGATGCTTCCCCCTGTTTACGTTTGGGCGCGTTTGAAATCCGCCGCTATCAGTCGCAAC
TGTGGTGGATTAAATCCGTTGCCGGGCAAAGCGAAACCATTGTGCCGTGGCAGACGTGGCTACAACCGCTGGAATTACCG
GCGGGGCTGGGAAGTGTACAGCTTACTGCGGGAGGCGATATTCGCCCTCCGCGTGCAGACGAAGCGGTCAGCGTGCGTTT
CAAAGCGCCAGGACTGCTGCATATTGTCGGGCGCAACGGTGGACGTAAGCTGAAGAAAATCTGGCAAGAGTTAGGCGTTC
CGCCGTGGCTACGTGACACCACGCCACTGCTGTTTTATGGCGAAACGCTGATTGCGGCGGCAGGGGTATTTGTGACGCAA
GAAGGTGTGGCTGTAGGTGAGAATGGCGTCAGTTTTGTCTGGCAGAAAACGCTTAGTCAAGTGAAAGCCGGATAAGACGC
ATCAAACGTCGCATCCGGCGAAAGTCAATCAGGACTCGCTCACCACCACCGTACCGATTTCCGGGTGGCTAAAGCTGGTA
ATTTTATCCAGACGCAGCTCGCGGGTTGCACCAGCGGCCTCGACGACCAGATACTCCACATTTTTGCGGGAGACTAAATC
GCTGGCCTTCGCCTGCAATTTTTCGCCATCTTTCAGCTCAAGTGTCAGCATTAAATGATGCTGGCAGGCGAGCTCAAGAT
TATCGTAATCATCACAATTGATTGGTTGATACGTATCATTCATTGACATAATCGCTCACCAGTAAGTTTGCCGCAGCGTA
TGCTGCTTTTTCCCTGACAGCCTCAGAAAGGGCGTCGTCGGCAGCCATTTCATTCAGCACTTTCAAAACGCAGCCCAGCG
CGTCCGGAACGTATCCTAAGTCTCCGCTGGCGATTTCCGCGTACCGCTTGCGTATTAACTCACAATATTTTTCCACATGC
CCTCCTGTCAGCACTCTGACTTAACCGTGGATGCAAGTCTAAGCCTACGAAGATAAACTCTGTTTCGCAAGGTGACTATA
CCACACTCATTTCTGCAATATCAGCGCCGCAACTGCACGTATTCCGTTACAATGGCCTCCTGATTCGAAAGGAGTTTTCT
TATGGCGCTTAAAGCGACAATTTATAAAGCGACGGTTAATGTGGCCGATCTCGACCGCAACCAGTTTCTCGATGCCTCTC
TGACGTTGGCGCGCCATCCTTCAGAAACCCAGGAGCGTATGATGCTGCGCCTGCTGGCGTGGCTAAAATATGCCGATGAA
CGTCTGCAATTTACCCGTGGTTTGTGTGCCGATGATGAGCCGGAAGCGTGGCTGCGTAACGATCATTTGGGTATTGATTT
GTGGATTGAGCTGGGGCTGCCGGATGAGCGACGGATTAAGAAAGCCTGCACCCAGGCCGCAGAAGTGGCGCTGTTTGCCT
ATAATAGTCGGGCGGCGCAAATCTGGTGGCAGCAAAATCAGAGCAAATGTGCGCAGTTTGCCAATCTTTCCGTCTGGTAT
CTGGACGACGAGCAGCTGGCGAAAGTGAGCGCCTTTGCCGATCGTACCATGACGCTGCAGGCAACGATTCAGGATGGTGT
TATCTGGTTATCGGATGATAAGAATAATCTGGAAGTGAACTTAACCGTCTGGCAACAACCTTCATGATTGTGATTTCCCG
ACATGTTGCTATCCCTGATGGCGAGTTTGAGATCACCGCCATTCGTGCGCAGGGCGCGGGCGGGCAGCATGTTAATAAGA
CCTCAACGGCTATTCATCTGCGTTTTGACATTCGGGCGTCCAGCCTGCCAGAGTATTACAAAGAGCGTCTGCTCGCCGCC
AGCCATCATTTGATCAGCAGTGACGGAGTGATTGTCATTAAGGCACAGGAATACCGCAGTCAGGAACTGAACCGCGAAGC
GGCGCTGGCCCGGCTGGTGGCAGTGATTAAAGATTTAACAACAGAACAAAAAGCCCGAAGACCTACGCGGCCCACCCGTG
CATCGAAAGAGCGCAGGCTGGCATCGAAAGCACAAAAATCAAGCGTGAAGGCGATGCGCGGCAAAGTGCGCAGCGGTCGG
GAGTAAAAAGAAGGAATGGATGGTGAAAAAAGCGATAGTGACAGCGATGGCTGTAATCAGCCTTTTTACTCTGATGGGAT
GTAATAATCGGGCCGAAGTCGATACGCTTTCCCCGGCGCAGGCTGCCGAACTGAAACCGATGCCGCAAAGTTGGCGCGGC
GTGCTGCCGTGTGCTGATTGCGAAGGAATCGAAACCTCTCTGTTCCTCGAAAAAGATGGAACCTGGGTGATGAATGAACG
TTATCTGGGGGCACGTGAAGAGCCTTCCTCTTTCGCTTCCTACGGTACATGGGCGCGAACTGCCGACAAGCTGGTATTAA
CCGACAGCAAAGGTGAAAAGTCATATTATCGAGCGAAAGGGGATGCACTGGAGATGCTCGATCGTGAAGGTAATCCCATT
GAATCGCAGTTCAACTACACGCTGGAACCGGCAAAATCGAGCATGCCAATGACGCCGATGACCCTGCGTGGCATGTATTT
CTATATGGCTGATGCGGCGACCTTTACTGATTGCGCGACTGGAAAACGTTTTATGGTGGCGAATAACGCAGAGCTGGAGC
GTGGCTACCTGGCTGCGCGCGGCAACGGCGAAAAACCGGTGTTACTGTCAGTAGAAGGTCACTTTACGCTTGAGGCTAAT
CCGGATACCGGTGCGCCGACCAAAGTATTAGCGCCCGATACGGCAGGTAAATTTTACCCGAACCAGGATTGCAGTAGTTT
GGGGCAGTAACCCGTCTTGAGGCAGAAACAAATGAAATATTGCCTCATGCGCTGCGCTTATCAGGCCTAAAGCATACAAT
GCAATATTTTGAATTAGCACGATTTTGTAGGCCGGATAAGGCGTTCACGCCGCATCCGGCATTTTGCGCACGAGGCTGGC
TTTTATCACTGAGTCAGTCCAACAAAGCGACTTGCTTTAATATAAATCCCTGGCTTCAGGTGCCCAATATACTGTAACTG
CGTTTCTGGTTTAAATGCAGAGACATCACCACTACGCATATGCATCAGATCGGCAGGGCTAATCCAGCCTGATTGCGCCA
GCGTAAGCGGATGCCCGGCTTTGGCAAATGCATCCGTGACAAATTCCGAACAAAACCACGACTTTTTGTCTCCTTCGCCA
ACGTTACTTAACTGCGCTTTCGCCAGGCCGCTGACGCACTGTTGGCGAAAATCCTCGGAGAACGGATTCAGTGAGCACAT
CTGGCGAGTCACCATAAATGGAATAAATTCGACAATGCCGCGATAGTTATAACCGCTATCTTTAATTTTATTGGCGAACG
CGGTGATTTCTGTGGCTTGTTGCGGGGTAAGGTCCGGGACTCGTAAGACGAAAAGCTTATCACTGTGCTTCATGGCTTTT
TTAAGGGAAACAATCTGGACGCCAGCGCCTGTCGCTTCGGCAACGTTATTATTTCCCAAATAGATTGCAACGTGACTCAC
AGAGGAAGTGCTGAATACGCGGATACCAAATGAGGTTACCCCAAGGCTTGAGGAGAAAAGCAAATCGCCGGGTTTGAGAT
CTGGTTCCGTTATTTCTTTTATTGATTGTTCGGTGAAAGAGCTTTGATGCTGGAATTTAACAGCCCATGTTTTCGCCTCG
GCATTTACCGCTGTGGCTGATGAGTCTGGCTGGCTGATATCAACGGTACAGGCCGAAAGTAAAAGAAAGCAGGGGAGAAG
CAGGCGGCAGTACGCCTTTGGTTTATCCATTTTATACAATCCATGTAAAAAAGGGCCCCGAAATTCAGGACCCTTTCTGG
CATCAGCCTTTAATCTGTTTCACCAGATAATCGACGATGTCACCAGTCTTAATTAACTGTTTCTCGCCGTTACGACGATA
TTTATATTCGATATCATCGTTGTCGAGGTTACGGTCGCCCAGCACAATAGTGTGCGGAATACCGATCAGTTCCATATCAG
CAAACATCACGCCCGGACGCTCTTTGCGGTCATCCAGCAGCACTTCGATACCTTGTGCGCGCAGTTCGCTGTACAGTTTC
TCAGCAAGTTCCTGTACGCGGAAGGATTTGTGCATGTTCATTGGCAGAATCGCCACCTGGAACGGCGCGATAGCGTCAGG
CCATACGATGCCGCGTTCGTCGTAGTTCTGCTCAATCGCCGCTGCTACCACACGCGTTACGCCGATACCGTAGCAACCCA
TCGTCAGGATTTGGTTACGGCCATCTTCACCCTGTACGGAGGCTTTCAGTGCTTCGGAGTACTTGGTACCCAGCTGGAAG
ATGTGACCGACTTCGATACCACGTTTGATCAGCAGCGTACCCTGACCATCCGGGCTTGGATCGCCAGCCACCACGTTGCG
GATATCAGCAATTTCCGGGGTAGCGACATCGCGATCCCAGTTGATACCGAAGTAGTGTTTACCATCGATGTTAGCACCAG
CAGCGAAATCACTCATCGCCGCAACGGTACGGTCAATCACCACCGGAATCGGCATGTTTACCGGACCCAGTGAACCCGGA
CCGGCTTTAACCACGGCACGAATTTCTTCTTCGGTCGCAAAAGTCAGCGGGCTGGCAACCTGCGGCAGTTTTTCTGCTTT
AACTTCGTTCAGCTCGTGGTCACCGCGCACCAGCAGCGCAACCAGCGGGAAGCTACTGCCTTCAACGGCTTTAACCAGCA
GAGTCTTAACCGTTTTCTCAATCGGCAGATTGAACTGTTCAACCAGTTCCGCGATGGTTTTCGCGTTCGGCGTATCAACC
AGCGTCATTTCCTGGGTAGCAGCAGCGCGCGGTTCTTTCGGCGCGATAGCTTCTGCCAGTTCAATGTTCGCTGCGTAGTC
AGAAGTATCGGAGAAGACCACATCGTCTTCACCGCTCTGCGCCAGCACCTGAAATTCGTGAGAGGCGCTACCGCCGATAG
AACCGGTATCGGCCTGTACGGCGCGGAAATCCAGCCCCATGCGGCTGAAGATTTTGCTGTAGGCCGCATACATTGCATCG
TAGGTTTCCTGCAGGGATTCCTGAGAAGTATGGAAAGAGTAAGCATCTTTCATCAGGAATTCGCGGGAACGCATGACGCC
AAAACGCGGACGCACTTCGTCGCGGAACTTGGTCTGGATCTGATAGAAGTTCAGCGGCAGTTGTTTGTAAGAGCTCAGCT
CGTTACGAATCAGGTCAGTGATAACTTCTTCATGAGTTGGGCCGAGTACGAACGGACGCTCGCCACGGTCAACAAAACGC
AGCAGTTCCGGACCGTACTGTTCCCAACGACCACTCTCTTGCCACAAATCGGCTGGCTGAACCACCGGCATTAACACCTC
GATCGCACCGGCGTTGTTCATCTCTTCACGCACGATGTTTTCGACTTTTTTCAGAACGCGCACGCCGGTCGGCAGCCAGG
TATATAACCCGGAGGCCAGCTTGCGGATCATCCCGGCGCGCAGCATCAGCTGATGGCTGATCACCTCGGCGTCGGCAGGT
GTCTCCTTGAGAGTGGAGAGCAGGTATTGGCTAGTACGCATGTTGTTACGGTTCCAGTTGGAAGGTAGAACAGGCTCAAG
GCGAGCCTGGGACAAAAAAAGTGATTTAGTTTACCAGTGCAAAAGAAATGTCAAAAGAGAAGGGCGTGAATTTAACGCGG
TTCCAGCGCAAAGACTTCAAAACCTGCGTCGGTGACGCGCCAGCGAACGTTAAAATCATGCAACCAGACGGCATAGGTTT
TGCCCGTTTCCTCACCTTTACGATAGGCCGGGCGCGGGTCCTGCGCCAGTACTTCGCGGATAAACAGCGTTAACTGCGGA
TAACGCTTCTCCAGCGTCAAAAGCTGCTTTTCGACCTCTGCGGTAAAACAAACCGCCATTTCTGCCGCTGGCGCACTTTG
CGCATAGCTGGCACTGGCATCGGGAAGCGATTCAGCAAAGGGGAGATACGGTTTGATATCCACTACCGGCGTACCATCGA
CCAGATCCAGACTGCCGAGCTTCAGAATCACGCTGTCTTTATGGCAAACAACCTCTTTCAGCTCTACCAGCGACATACCA
ATCGGGTTGGGGCGAAAAGTGGAGCGCGTAGCGAAAACACCCATTCTGGCATTACCGCCGAGACGAGGCGGACGCACAGT
CGGACGCCAGCCGCCTTCCATCGTTTGATGAAAGACGAAAAGGATCCATAAATGGCTGAATGCTTCCAGGCCGCGAACGG
CGTCGGCCTGGTTGTAGGGAGCAATGAGATGTAGTTCGCCGTTGGCGCTTTTTACCAGACCTGGCTGGCGCGGAACGGCG
AATTTTTCTTTATAGGGCGAGCGAATAACGCCTATTTGCTCGAACTGGAAACTGCTCATTTCGCCGTGATGTTAAGCGCA
GAACCGATACATACAGCCTGACGATAGCAACCTGGCGTACCGCTGGTGACTTCGCAGCTATGCAGTAATACCGCATTGGC
TTTCATTTTCGAGGCGTTGATTTGCATCCGCTTACGTGCGGTTGGAATGCTCGGCGGAGAGTCCTGATTAGAGGCCTGGC
AAGAGTCGCCACTGACTTCACCGAGATCGCGGAACGGTTTGCCGACTAATTCTTCTGCATTGGTATAAATTCGGACCGGC
GTGGCGCGCGGCGCTTTCGGTTTTGCAGGCTCCGCTTTCGGCTGGGGTGCAGTGCTTTGAACGGGTTCGACAGGGGATCT
GCTTAACATGGAACAGCCGCTTAGCATGAGTGCTACTAAACAGATCGGTAAAGCACGCATAGTATTTCCTCAATGTATGA
TCAAAACGTCAATATTGAATCAGGCGCTTGTAAAAATGACAAGACGGGCAAGCGCCCGTCCTGAATGATATTACAAATTG
TGGAAACAGCCTAAATATTACCAGCCTTTAACAGCGCCGCCGTTAAACACTTTGTTTGCTGCTTCGTAAACTTCGTCAGA
CTGATAAGCCTGAACGAATTTCTTCACGTTTTCGGCGTCTTTGTTGTCTTCACGCGTTACGATCAGGTTTACGTACGGGG
ACTCTTTATCTTCGACAAAGATACCGTCTTTCGCTGGAGTCAGGCCAATCTGGCTGGCATAGGTGGTATTGATAACTGCC
AGAGCGATTTGCGCGTCGTCCAGAGAGCGCGGCAGCTGCGGTGCTTCCAGTTCAACAATTTTCAGATTTTTTGGGTTCTC
AACAACATCAAGAACGGTCGGCAGCAGGCCAACGCCATCTTTCAGTTTGATCAAGCCCACTTTTTGCAGCAGCAGCAGTG
AACGACCAAGGTTAGTTGGGTCGTTTGGCACGGCAACCTGCGAACCATCCTGCAGTTCATCCAGTGATTTGATTTTCTTG
GAGTAACCAGCAATCGGATAAACAAATGTGTTGCCTACTGCGACCAGTTTGTAGCCACGATCTTTCAGTTGCTGATCAAG
GTACGGTTTATGCTGGAAGGCGTTGGCGTCGATATCGCCTTTGCTCAATGCTTCGTTTGGCAGAACATAGTCGTTGAAGG
TTACCAGCTCAACGTCCAGGCCATATTTGTCTTTCGCAACTTTCTGCGCGACTTCTGCAACCTGCTGTTCGGCACCAACA
ATCACGCCGACTTTAATGTGGTTTGGATCTTTTTCATCCTGACCGCAGCCTACCAGTGCCAGTGATCCAATCAGGGCTCC
CACTGCCGCAAAGGTTTTGAATTTGAACGCCATACCTTATTCCTTCTTCAATTATTTATGTTGTGTTGAACGTTACTTGC
GAGTGACAGCCCGGACGATGCGGTCGCCTGCGAACTGAATTAAATAAACCAGAATGACCAGCAATACCAGTACCGTATTC
ATCACCGTCGCGTTGTAGCCGATGTAGCCATACTGATAGCCAATCTGACCTAAACCACCGGCACCGACTGCACCACCCAT
CGCGGAATAACCGACCAGGGTAATCAGGGTAATAGTTGCCGCATTCACCAGACCCGGCAACGCTTCCGGTAACAGCACTT
TACGGACGATCTGCATTGGCGTGGCACCCATTGCGCGGGAGGCTTCAATTAACCCGGTTGGGATCTCCAGAAGAGCGTTC
TCGACCATACGGGCAATAAACGGTGCTGCACCAACGGTTAACGGAACAATCGCTGCCTGCAATCCAATCGATGTACCGAC
AATAACGCGGGTAAACGGAATCATCCATACCAGCAAGATAATGAACGGGATGGAACGGAAAATGTTCACAATCGCAGAAA
TGGTACGATACAACTTCGCGTTAGCAATAATTTGCCCCGGACGCGTGACATAAAGCAGAACGCCAACCGGCAGACCAATC
ACAAAGCCAAAAAAACCGGATACGAAGGTCATTGCCAGCGTTTCCCATACGCCACGAACCAGCAGCCACATCATCGGCTC
AGACATAACCCAGTACCTCTACTTTTACATGGTGTTCCTGCAGCCAGGCAATGGCGGCTTGCGTATCTTGTTGTGTGCCG
TGCATTTCAGTCAGCATAATGCCGAACTTAACGCCACCGGCGTAATCCATCTGCGCGCTAATAATGTTGTTGTTGACGTT
GAAACGACGCGCGGTTTCAGAAAGCAGTGGGGCATCGACCGATTGACCGGTAAACTCCAGACGCAGCATCGGCACGCAGT
CAGTAAATGGCTCCGCTTGCAGACGTTCCTGGTAATCTTCCGGGATATCCAGATGCAGGGTCGACTGAATAAACTTCTGC
GCCAGCGGCGTTTTCGGATGCGAGAACACTTCACTTACCGTGTCCTGCTCGATCAGTTCGCCATTGCTGATGACCGCCAC
GCAATCACAAATGCGCTTCACAACGTCCATTTCGTGAGTGATCAACAGAATCGTCAAACCCAGACGGCGGTTGATGTCTT
TCAGCAGTTCGAGAATAGAACGTGTCGTTGCCGGGTCCAGCGCGCTGGTGGCTTCATCACACAGCAATACTTTGGGATTG
CTGGCTAATGCACGGGCAATCGCCACACGTTGTTTCTGCCCACCGGAAAGATTCGACGGGTAGCTATCATGCTTATCGCC
AAGACCAACCAATGACAGCAATTCCGTCACGCGACGTTTGATCTCGTCTTTCGGTGTGTTGTCCAGCTCCAGCGGCAGAG
CCACGTTGCCAAAAACAGTACGCGAAGAGAGCAGGTTAAAATGCTGGAAAATCATACCAATCTGGCGACGAGCTTTGGTC
AACTCGGATTCTGACAGCGTGGTCAGTTCCTGGCCATCGACCAGCACGCTACCCTCGGTTGGGCGCTCCAGCAGGTTTAC
ACAACGTATAAGCGTACTCTTACCCGCGCCTGAGGCACCGATAACGCCATAAATTTGTCCAGCTGGCACATGCAGGCTGA
CGTTGTTCAACGCCTGGATGGTGCGGGTGCCCTGGTGGAACACTTTGGTGATATTCGAAAGTTTTATCATTGATTATTTA
TTATCGTCATTAAGTTAGTCGTGGCATTTCGAATGCCTGGAACGGGCAACGCCGTCAATGAAATGGATGTTAAGGCATCC
AGACGTCTAAATCAATCAGGTTTATGCGAAGAGCACTTTCTTGCAGGTCGAAACATGCGATACTAGCGTCACATGCCTTA
TTAAGGAGCTATAAAAGGTGGCGAAGAGCGTACCCGCAATTTTTCTTGACCGTGATGGCACCATTAATGTCGATCACGGT
TATGTCCATGAGATCGACAACTTTGAATTTATCGACGGTGTTATTGACGCCATGCGCGAGCTAAAAAAAATGGGCTTTGC
GCTGGTGGTAGTAACCAACCAGTCTGGCATTGCTCGCGGTAAATTTACTGAAGCACAGTTTGAAACGCTGACCGAGTGGA
TGGACTGGTCGCTGGCGGACCGCGATGTCGATCTGGATGGTATCTATTATTGCCCGCATCATCCGCAGGGTAGTGTTGAA
GAGTTTCGCCAGGTCTGCGACTGCCGCAAACCACATCCGGGGATGTTTTTGTCAGCACGCGATTATTTGCATATTGATAT
GGCCGCTTCTTATATGGTGGGCGATAAATTAGAAGATATGCAGGCAGCGGCTGCGGCGAGCGTGGGAACAAAAGTGCTGG
TGCGTACGGGTAAACCTATTACGCCTGAAGCAGAAAACGCGGCGGATTGGGTGTTAAATAGCCTGGCAGACCTGCCGCAA
GCGATAAAAAAGCAGCAAAAACCGGCGTAATGATTAAAAGATGAGCGGTTGAAATAAAAATGCATTTTTCCGCTTGTCTT
CCTGAGACGACTCCCTATAATGCGCCTCCATCGACACGGCGGATGTGAATCACTTCACACAAACAGCCGGTTCGGTTGAA
GAGAAAAATCCTGAAATTCAGGGTTGACTCTGAAAGAGGAAAGCGTAATATACGCCACCTCGCGACAGTGAGCTGAAAGC
CGCGTCGCAACTGCTCTTTAACAATTTATCAGACAATCTGTGTGGGCACTCGAAGATACGGATTCTTGACGTCGCAAGAC
GAAAAATGAATACTCAAGTCTCTGAGTGAACACGTAATTCATTACGAAGTTTAATTCACGAGCATCAAACTTTTAAATTG
AAGAGTTTGATCATGGCTCAGATTGAACGCTGGCGGCAGGCCTAACACATGCAAGTCGAACGGTAACAGGAAGCAGCTTG
CTGCTTTGCTGACGAGTGGCGGACGGGTGAGTAATGTCTGGGAAACTGCCTGATGGAGGGGGATAACTACTGGAAACGGT
AGCTAATACCGCATAACGTCGCAAGACCAAAGAGGGGGACCTTCGGGCCTCTTGCCATCGGATGTGCCCAGATGGGATTA
GCTAGTAGGTGGGGTAACGGCTCACCTAGGCGACGATCCCTAGCTGGTCTGAGAGGATGACCAGCCACACTGGAACTGAG
ACACGGTCCAGACTCCTACGGGAGGCAGCAGTGGGGAATATTGCACAATGGGCGCAAGCCTGATGCAGCCATGCCGCGTG
TATGAAGAAGGCCTTCGGGTTGTAAAGTACTTTCAGCGGGGAGGAAGGGAGTAAAGTTAATACCTTTGCTCATTGACGTT
ACCCGCAGAAGAAGCACCGGCTAACTCCGTGCCAGCAGCCGCGGTAATACGGAGGGTGCAAGCGTTAATCGGAATTACTG
GGCGTAAAGCGCACGCAGGCGGTTTGTTAAGTCAGATGTGAAATCCCCGGGCTCAACCTGGGAACTGCATCTGATACTGG
CAAGCTTGAGTCTCGTAGAGGGGGGTAGAATTCCAGGTGTAGCGGTGAAATGCGTAGAGATCTGGAGGAATACCGGTGGC
GAAGGCGGCCCCCTGGACGAAGACTGACGCTCAGGTGCGAAAGCGTGGGGAGCAAACAGGATTAGATACCCTGGTAGTCC
ACGCCGTAAACGATGTCGACTTGGAGGTTGTGCCCTTGAGGCGTGGCTTCCGGAGCTAACGCGTTAAGTCGACCGCCTGG
GGAGTACGGCCGCAAGGTTAAAACTCAAATGAATTGACGGGGGCCCGCACAAGCGGTGGAGCATGTGGTTTAATTCGATG
CAACGCGAAGAACCTTACCTGGTCTTGACATCCACGGAAGTTTTCAGAGATGAGAATGTGCCTTCGGGAACCGTGAGACA
GGTGCTGCATGGCTGTCGTCAGCTCGTGTTGTGAAATGTTGGGTTAAGTCCCGCAACGAGCGCAACCCTTATCCTTTGTT
GCCAGCGGTCCGGCCGGGAACTCAAAGGAGACTGCCAGTGATAAACTGGAGGAAGGTGGGGATGACGTCAAGTCATCATG
GCCCTTACGACCAGGGCTACACACGTGCTACAATGGCGCATACAAAGAGAAGCGACCTCGCGAGAGCAAGCGGACCTCAT
AAAGTGCGTCGTAGTCCGGATTGGAGTCTGCAACTCGACTCCATGAAGTCGGAATCGCTAGTAATCGTGGATCAGAATGC
CACGGTGAATACGTTCCCGGGCCTTGTACACACCGCCCGTCACACCATGGGAGTGGGTTGCAAAAGAAGTAGGTAGCTTA
ACCTTCGGGAGGGCGCTTACCACTTTGTGATTCATGACTGGGGTGAAGTCGTAACAAGGTAACCGTAGGGGAACCTGCGG
TTGGATCACCTCCTTACCTTAAAGAAGCGTACTTTGAAGTGCTCACACAGATTGTCTGATGAAAATGAGCAGTAAAACCT
CTACAGGCTTGTAGCTCAGGTGGTTAGAGCGCACCCCTGATAAGGGTGAGGTCGGTGGTTCAAGTCCACTCAGGCCTACC
AAATTTGCACCGCAAATTTGAAGAGGTTTTAACTACATGTTATGGGGCTATAGCTCAGCTGGGAGAGCGCCTGCTTTGCA
CGCAGGAGGTCTGCGGTTCGATCCCGCATAGCTCCACCATCTCTGTAGTGATTAAATAAAAATACTTCAGAGTGTACCTG
CAAAGGTTCACTGCGAAGTTTTGCTCTTTAAAAATCTGGATCAAGCTGAAAATTGAAACACTGAACAACGAAAGTTGTTC
GTGAGTCTCTCAAATTTTCGCGACACGATGATGAATCGCAAGAAACATCTTCGGGTTGTGAGGTTAAGCGACTAAGCGTA
CACGGTGGATGCCCTGGCAGTCAGAGGCGATGAAGGACGTGCTAATCTGCGATAAGCGTCGGTGAGGTGATATGAACCGT
TATAACCGGCGATTTCCGAATGGGGAAACCCAGTGTGTTTCGACACACTATCATTAACTGAATCCATAGGTTAATGAGGC
GAACCGGGGGAACTGAAACATCTAAGTACCCCGAGGAAAAGAAATCAACCGAGATTCCCCCAGTAGCGGCGAGCGAACGG
GGAGGAGCCCAGAGCCTGAATCAGTGTGTGTGTTAGTGGAAGCGTCTGGAAAGGCGCGCGATACAGGGTGACAGCCCCGT
ACACAAAAATGCACATATTGTGAGCTCGATGAGTAGGGCGGGACACGTGGTATCCTGTCTGAATATGGGGGGACCATCCT
CCAAGGCTAAATACTCCTGACTGACCGATAGTGAACCAGTACCGTGAGGGAAAGGCGAAAAGAACCCCGGCGAGGGGAGT
GAAAAAGAACCTGAAACCGTGTACGTACAAGCAGTGGGAGCCTCTTAATGGGGTGACTGCGTACCTTTTGTATAATGGGT
CAGCGACTTATATTCTGTAGCAAGGTTAACCGAATAGGGGAGCCGAAGGGAAACCGAGTCTTAACTGGGCGTTAAGTTGC
AGGGTATAGACCCGAAACCCGGTGATCTAGCCATGGGCAGGTTGAAGGTTGGGTAACACTAACTGGAGGACCGAACCGAC
TAATGTTGAAAAATTAGCGGATGACTTGTGGCTGGGGGTGAAAGGCCAATCAAACCGGGAGATAGCTGGTTCTCCCCGAA
AGCTATTTAGGTAGCGCCTCGTGAATTCATCTCCGGGGGTAGAGCACTGTTTCGGCAAGGGGGTCATCCCGACTTACCAA
CCCGATGCAAACTGCGAATACCGGAGAATGTTATCACGGGAGACACACGGCGGGTGCTAACGTCCGTCGTGAAGAGGGAA
ACAACCCAGACCGCCAGCTAAGGTCCCAAAGTCATGGTTAAGTGGGAAACGATGTGGGAAGGCCCAGACAGCCAGGATGT
TGGCTTAGAAGCAGCCATCATTTAAAGAAAGCGTAATAGCTCACTGGTCGAGTCGGCCTGCGCGGAAGATGTAACGGGGC
TAAACCATGCACCGAAGCTGCGGCAGCGACACTATGTGTTGTTGGGTAGGGGAGCGTTCTGTAAGCCTGTGAAGGTGTAC
TGTGAGGTATGCTGGAGGTATCAGAAGTGCGAATGCTGACATAAGTAACGATAAAGCGGGTGAAAAGCCCGCTCGCCGGA
AGACCAAGGGTTCCTGTCCAACGTTAATCGGGGCAGGGTGAGTCGACCCCTAAGGCGAGGCCGAAAGGCGTAGTCGATGG
GAAACAGGTTAATATTCCTGTACTTGGTGTTACTGCGAAGGGGGGACGGAGAAGGCTATGTTGGCCGGGCGACGGTTGTC
CCGGTTTAAGCGTGTAGGCTGGTTTTCCAGGCAAATCCGGAAAATCAAGGCTGAGGCGTGATGACGAGGCACTACGGTGC
TGAAGCGACAAATGCCCTGCTTCCAGGAAAAGCCTCTAAGCATCAGGTAACATCAAATCGTACCCCAAACCGACACAGGT
GGTCAGGTAGAGAATACCAAGGCGCTTGAGAGAACTCGGGTGAAGGAACTAGGCAAAATGGTGCCGTAACTTCGGGAGAA
GGCACGCTGATATGTAGGTGAAGCGACTTGCTCGTGGAGCTGAAATCAGTCGAAGATACCAGCTGGCTGCAACTGTTTAT
TAAAAACACAGCACTGTGCAAACACGAAAGTGGACGTATACGGTGTGACGCCTGCCCGGTGCCGGAAGGTTAATTGATGG
GGTTAGCGGTAACGCGAAGCTCTTGATCGAAGCCCCGGTAAACGGCGGCCGTAACTATAACGGTCCTAAGGTAGCGAAAT
TCCTTGTCGGGTAAGTTCCGACCTGCACGAATGGCGTAATGATGGCCAGGCTGTCTCCACCCGAGACTCAGTGAAATTGA
ACTCGCTGTGAAGATGCAGTGTACCCGCGGCAAGACGGAAAGACCCCGTGAACCTTTACTATAGCTTGACACTGAACATT
GAGCCTTGATGTGTAGGATAGGTGGGAGGCTTTGAAGTGTGGACGCCAGTCTGCATGGAGCCGACCTTGAAATACCACCC
TTTAATGTTTGATGTTCTAACGTGGGCCCCTTACCGGGGTTGCGGACAGTGTCTGGTGGGTAGTTTGACTGGGGCGGTCT
CCTCCTAAAGAGTAACGGAGGAGCACGAAGGTTGGCTAATCCTGGTCGGACATCAGGAGGTTAGTGCAATGGCATAAGCC
AGCTTGACTGCGAGCGTGACGGCGCGAGCAGGTGCGAAAGCAGGTCATAGTGATCCGGTGGTTCTGAATGGAAGGGCCAT
CGCTCAACGGATAAAAGGTACTCCGGGGATAACAGGCTGATACCGCCCAAGAGTTCATATCGACGGCGGTGTTTGGCACC
TCGATGTCGGCTCATCACATCCTGGGGCTGAAGTAGGTCCCAAGGGTATGGCTGTTCGCCATTTAAAGTGGTACGCGAGC
TGGGTTTAGAACGTCGTGAGACAGTTCGGTCCCTATCTGCCGTGGGCGCTGGAGAACTGAGGGGGGCTGCTCCTAGTACG
AGAGGACCGGAGTGGACGCATCACTGGTGTTCGGGTTGTCATGCCAATGGCACTGCCCGGTAGCTAAATGCGGAAGAGAT
AAGTGCTGAAAGCATCTAAGCACGAAACTTGCCCCGAGATGAGTTCTCCCTGACTCCTTGAGAGTCCTGAAGGAACGTTG
AAGACGACGACGTTGATAGGCCGGGTGTGTAAGCGCAGCGATGCGTTGAGCTAACCGGTACTAATGAACCGTGAGGCTTA
ACCTTACAACGCCGAAGATGTTTTGGCGGAAGAGACATCGATAAGTAAGCTTGATAGCAGATTAAATCGACAGGTCATAA
CGGGACGTGTTGATAAAACAGAATTTGCCTGGCGGCCTTAGCGCGGTGGTCCCACCTGACCCCATGCCGAACTCAGAAGT
GAAACGCCGTAGCGCCGATGGTAGTGTGGGGTCTCCCCATGCGAGAGTAGGGAACTGCCAGGTATCAAATTAAGCAGTAA
GCCGGTCATAAAACCGGTGGTTGTAAAAGAATTCGGTGGAGCGGTAGTTCAGTCGGTTAGAATACCTGCCTGTCACGCAG
GGGGTCGCGGGTTCGAGTCCCGTCCGTTCCGCCACTTACTAAGAAGCCTCGAGTTAACGCTCGAGGTTTTTTTTCGTTTG
TATTTCTATTATTGCCAAAATCGCAAAAATCCTCTGCGTTTTACGCCATTTTTCCGCAACAGTCTGAAGCCCATAATCAC
CTCAGTTAACGAAAATAGCATTAAAAGAGGCATATTATGGCTATCCCTGCATTTGGTTTAGGCACTTTCCGTCTGAAAGA
CGACGTTGTTATTTCATCTGTGAAAACGGCGCTTGAACTTGATTATCGCGCAATTGATACCGCACAAATCTATGATAACG
AAGCCGCAGTAGGTCAGGCGATTGCAGAAAGTGGCGTGCCACGTCATGAACTCCACATCACCACTAAAATCTGGATTGAA
AATCTCAGCAAAGACAAATTGATCCCGAGTCTGAAAGAGAGCCTGCAAAAATTGCGTACCGATTATGTTGATCTGACGCT
AATCCACTGGCCGTCACCAAACGATGAAGTCTCTGTTGAAGAGTTTATGCAGGCGCTGCTGGAAGCCAAAAAACAAGGGC
TGACGCGTGAGATCGGTATTTCCAACTTTACGATCCCATTGATGGAAAAAGCGATTGCTGCTGTTGGCGCTGAAAACATC
GCTACTAACCAGATTGAACTCTCTCCTTATCTGCAAAACCGTAAAGTGGTCGCTTGGGCTAAACAGCACAGTATCCATAT
TACTTCCTATATGACGCTGGCGTATGGCAAGGCACTGAAAGATGAGGTTATTGCTCGTATTGCAGCTAAACACAATGCGA
CTCCGGCTCAAGTGATTCTGGCGTGGGCTATGGGGGAAGGTTACTCAGTAATTCCTTCTTCTACTAAACGTGAAAACCTG
GAGAGTAATCTTAAGGCACAAAATTTACAGCTTGATGCCGAAGATAAAAAAGCGATCGCCGCACTGGATTGCAACGACCG
CCTGGTTAGCCCGGAAGGTCTGGCTCCTGAATGGGATTAAGCCTCTCTGACAGCTCCTCCGGGAGCTGTTTTTACATGCT
CGCTAAGGAAATCGATAAAAGCCCGGATGCGCGTACTTACCGCACGGTCGCTGTAATAGACTGCACTGAATGGCATTTCT
ACTGGCAACACTTTATCTGCTATTAACTCCACCAATTCTCCGCGAGCGATTTCTTTGTCGATCATGTAGTCGGACAAACA
CGCAATCCCGTTGCCACTCAGGCAAAGCTGTTTCAGTGTTTCCCCACTATTGGATGACAAACCGTACTTAACCTCATGTA
ATTGTCCATCGCTACAGGCTATCGGCCAGGTATTGAGGGAAGCGGGTTCAGTGAATCCCAGGCAAATATGTTGCTTTAAA
TCGTCGATCGTTTCTGGCTTCCCGTAGCGGGAAATATAATCGGGGGAGGCGATAATTTTTCGATAACTGTTAAATAGCGG
CCTGGCACGTAAGCTGGAATCCGTTAACGTACCGGCGCGTATCGCGACATCCACTTTTCTTTCGATCAAATTAATAATCG
TTTCGGAGGAGACTAGCGATAAAGTGACTTCCGGATAGCGTTCACGAAAAGGCTTAATCAACGGCATCAGAAAGTGCAGC
ACCACTGGAGTTGCGGCATCGATCCGTAACAGTCCACGCGGTGTATTACGCGTCTCCATAATTTCTGATTCTGCCGCTGC
CATCTCCTGCAAAATTGACTGTACGCGACGAAAATAACGCTCGCCTTCTTCCGTCAGGCTAAGTTGCCGCGTGGTCCGAT
TAAGCAGGCTAACGCCAAGTTTCATCTCCAGCTTTTTCACCGCCCGGCTTACCGCTGAGTTTGCTTGCCCTAATTGTTCC
GCTGCCCGGCTAAAGCTGCCGCTTTCGACGACTGAAACAAAAATGGCGAGTTCTTCCGACGTGGCTTTCATTTTTGCTCC
TGTTGCAAAATAGAAGAGATATTTTGAATTTATTTGTCATTAAACCATCAGGATGCGAGATATGCCATCCGATTTAATGT
TCTCAATAATGAGCAAAATCCTGACCGGTGTAAGCACTTGCTTACATAACAATATACAATTGCTCGTTGAAAGAGTGAGC
TAAAATCCCTATAACAGTAGAACCCTCCCGAGTGCGGAAGGGTTGACGTGATAGAGGTTTCAAAGTCAAAAGTGCGAAAA
AACACCTATGCCATGCGCTATGTTGCCGGACAACCTGCGGAAAGGATCTTACCGCCGGGGTCTTTTGCGAGCATCGGCCA
GGCATTACCACCTGGAGAACCGTTAAGTACCGAAGAGCGTATTCGGATCCTGGTGTGGAACATATACAAACAGCAACGCG
CTGAATGGTTGTCGGTATTAAAGAACTACGGCAAAGATGCACATCTGGTGTTATTGCAGGAAGCGCAGACAACGCCAGAG
TTAGTACAGTTTGCGACTGCTAACTATCTTGCCGCCGATCAGGTACCCGCTTTCGTGCTGCCACAACATCCTTCTGGCGT
AATGACCCTTTCGGCGGCACATCCAGTGTATTGCTGCCCGTTACGTGAACGAGAACCCATTTTGCGTCTGGCGAAGTCGG
CACTGGTGACGGTCTATCCGTTACCTGACACCCGCCTGTTGATGGTGGTTAATATACACGCCGTCAACTTCAGTCTGGGC
GTGGATGTCTATAGTAAGCAGTTACTTCCTATTGGCGATCAGATAGCTCACCACAGTGGCCCGGTCATTATGGCGGGAGA
TTTCAATGCCTGGAGCCGTAGAAGGATGAACGCGTTATATCGCTTTGCGCGGGAAATGTCGCTGCGCCAGGTGCGTTTTA
CCGATGATCAGCGCCGTCGGGCGTTTGGTCGCCCGCTCGATTTTGTTTTCTACCGTGGTCTGAACGTCAGCGAAGCTTCT
GTACTGGTTACGCGCGCGTCCGATCACAATCCGCTACTCGTTGAATTCAGTCCCGGCAAGCCTGATAAATAAGGTATGTC
AGGTCTGCCACAGGGCAGACCAACGTTTGGCGCTGCCCTTTTATACTCAAATAACAAAAGGACAGCGCAATGACAACACA
ATCCCACCATGACCACGTAGAAAAGCAGTTTAGCTCTCAAGCCAGCGAATATCTGACCAGTACCGTACATGCATCCGGAC
AAGATTTACAGCGTCTGGCGGTGCGTCTGGCTGATTATCCTGATGCAAGTGTACTTGATATGGGCTGCGGAGCAGGGCAT
GCCAGCTTTGTCGCTGCGCAAAACGTGAGCACGGTGGTGGCGTATGACTTATCTGCCCATATGCTGGATGTCGTGGCACA
AGCTGCCGAAGCCCGGCAACTGAAAAATATCACCACCCGCCAGGGTTATGTCGAAAGCCTGCCATTTGCCGATAACGCAT
TTGATATTGTTATCAGCCGTTATTCTGCCCATCATTGGCATGATGTTGGTGCAGCATTGCGTGAAGTGAACCGGGTATTG
AAACCCGGTGGTCTGCTGATTGTGATGGACGTAATGTCTCCGGGTCACCCAGTGCGCGACATCTGGTTACAGACGGTAGA
AGCATTACGCGATACATCTCACATACGGAACCACGCCAGCGGTGAGTGGTTGACGTTAATCAGTGAAGCCAATCTGATAG
TTGATAATTTAATTACAGATAAGTTACCGCTGGAATTTTCTTCATGGGTAGCGAGAATGCGTACGCCAGAAGCGTTAGTA
GACGCTATTCGCATTTACCAACAGAGCGCATCGACAGAGGTGAAAACGTATTTTGCCTTGCAGAATGATGGCTCTTTCAC
CAGTGATATCATCATGCTAGAAGCACATAAAGCGGCATAAATAAAAAAGGCACCGGGGGAATCGGTGCCTTTTTTATTAT
CTGGTTTGTCAGGAATCTGGCATGTTGTTGTTTTTCACAAACAACGTCAGCTTATCGCCTGGTTGCAGATTCGCAGTGTC
GCTGTTCCAGCGCATTACATCTTTGATGTTCACGCCGTGGCGTTTAGCAATGCTTGAAAGCGAATCGCCTTTGCGCACAC
GATACGTAATGCTATCGCTGTTGTTTGCCAGTCGCTGTGCGCTACTGCCTGCACCAATCGTCAAACTTTGGCCTGGCTTC
AGCTTAGATCCGCGCAGTTTGTTCCACTGCTGCAAATCTTTGGTGCTTACGCCGAGACGTGAAGCGATACTTGAAAGCGT
GTCGCCAGAGCGTACGGTGTAAACACGGCTGTTAAGTGGCGTATTGTCGGCAACCAGCGTCGACTGTACAGCAGCAATTT
CGCCTGAAGCCAGAGATTCACGCAGTTGATCTGCATGCTTCTTTGGCACCATCACGTACTGCGGACCACTTGCGCCCAGC
GTGGAGCCTTTCACGCCTGCGTTGAATGTCTTCAGCTTGCTGACGGAAATCCCCGCCATATCTGCAACCTTCGCCATTTC
AACCGGGCTGCTCAGGTGCACACGTGCCAGAGCACGGCTTTCATCGGTCGTTGGCAGACGTACGCCATAACGCTTGCTGT
TTTTGAGAATATCACTCAATGCCAGCATTTTAGGCACGTACTGCTTCGTTTCCTGCGGCAACGGTAACGACCAGAAGTCC
GTGGATTTCCCACGCGCTTTGTTCGTTTTAATTGCCTTCATGACCCGACCTTCGCCGCTGTTATAAGCCGCTACGGTCAG
AAGCCAGTCGCCGTCAAACATCTTGTTCAGACGCTGCATCATGTTCAGCGCGGCAGTTGTTGAAGCAACAACATCGCGAC
GCGCGTCATAATTGCGGGTCTGTTTCAAACCATAATTGCGCCCCGTGCTCGGAATGATCTGCCAGATGCCCGCGGCATTG
GCGCCAGACGTTGCGTGAGGATCAAAAGCGCTCTCCACTATGGGTAGTAGTACCAGTTCCATAGGCATGTTACGTTTTTT
AACTTGCCCGGCTATCCAGTACATATACGGCTCTGCCCGTAAAGTTACATCGTGGAGATAGCTCTTATTGCGTAAATATT
TCTGTTTCTGTTCGCGAATCCGGTCGTTTTCCGGAATTCCCATCTTTAGCTCGTCGCCAATGAAAGCCCACAAGTCACCA
TCTGGCGCGATAGACGTCCCATCGTCCATCCATCGTGCCTGACTTGTAAACTTTGCTGCTTCCCCTTGACCAGCTGCAGA
AAGGCTCTGTGCGTGCTGTTGAACGTTGCCGGTGCTCTGGCAACCCACGAGCAGGACAGAGGCGAGTAATATCGCTTTTG
CCTTCATGTGTGTGTCAATAGTTGCTTAAAAGACGACCGATCATAACGGCGAACGGAGCCGATGACAAGAAAGTTTTATC
AGAACCTATCTTTCTTTGACCTTAACCATGCAAAACGTTCTTCAGGTTGTTGCAATAATGTTTCTTCATTAATTACATTA
ATTAAATCAATATCTTCCGTTCTTAAAAAAACATTAATTTGCCGCTCATTTTTCAGAATTACGGGTAGTGTTATTTGATT
TTTTGCCCGTAACTCCTTAACTTTACGATAATAATCATTTATGGACAAATCGTGCGGAAGAATACTCAAAGCAAACTTCA
TATTTGATAAGGTATATTCATGAGCACAACATACCAATGTGTCGTCAGGTAACGCACTTAACTTTCTAAGTGATTGATAC
ATTTGTGATGGTGTCCCTTCAAACAACCGACCACACCCACCAGAAAACAGCGTGTCGCCGCAAAATAGATAAGGTTTACT
GAAGTAACAGATATGTCCTAAAGTGTGACCCGGTGTGGCAATTACACTAAATTCATGCCCCAAAACGAAGGCAGTTTCGC
CATCTTTGACTACCTGTGTTGTTCCCTTATCTTGTGTCTCTTGTGGTCCATACACCACAATTTGCGGAAACTTTTCCACC
AGTTCTTTTACGCCGCCAACGTGATCGTGGTGATGGTGGGTGAGAAATATGGCCTCCGGTTGCCAGTTATTGGCGGAAAT
GGCGTTTAATACTGGCTCTGCGTCCCCGGGATCGACAATCAGACAGCGACCTGCTTCATCATTCAAAACCCAGATGTAAT
TGTCATCAAAGGCGGGAATACTGTTAAGATTCATAGATTACCTCTCAGTGTGAAACGGAAGGTTGTGATGAAACCGGCAA
GAGTCCCTCAAACTGTCGTGGCTCCTGATTGCTGGGGCGATTTGCCCTGGGGAGAGCTTTATCGCAAGGCGCTGGAGCGT
CAGCTCAACCCGTGGTTCACTAAAATGTATGGTTTTCATCTGCTTAAGATTGGCAATTTAAGCGCAGAAATCAATTGCGA
AGCGTGCGCGGTTTCTCATCAAGTGAATGTTTCTGCGCAAGGAATGCCCGTCCAGGTGCAGGCGGACCCACTTCATCTTC
CTTTTGCCGATAAATCCGTTGATGTTTGTCTACTGGCACATACATTGCCGTGGTGCACTGATCCGCATCGTTTATTGCGT
GAAGCCGATCGGGTACTGATTGATGATGGTTGGCTGGTGATTAGTGGCTTCAATCCCATCAGTTTAATGGGATTACGCAA
ACTTGTGCCGGTATTGCGCAAAACATCGCCCTATAACAGCCGGATGTTTACTCTGATGCGGCAGCTGGACTGGCTCTCTT
TGTTGAATTTTGAAGTGCTACACGCCAGCCGTTTCCACGTTCTCCCGTGGAACAAACACGGAGGAAAACTATTGAATGCG
CATATTCCTGCGCTTGGTTGCTTACAACTTATTGTTGCCCGGAAACGGACTATTCCTTTAACGCTAAATCCGATGAAACA
GAGCAAGAATAAACCGCGAATTCGCCAGGCGGTTGGTGCCACCCGGCAATGTCGTAAACCACAGGCTTAAACTTCGACTT
GATAGCCTGTATCTTCCAGTGTGGGATTCATTGCCGCAGCACGAGCCAGTTCATCACAGCGTTCGTTTTCCGGGTGTCCG
GCATGGCCTTTAACCCATTCCCATTTGATTTGATGCTGCCCCAGAGCAGCATCAAGACGTTGCCAGAGATCGACATTTTT
TACTGGTTTTTTGTCTGCTGTTTTCCAGCCACGTTTTTTCCAGTTATGGATCCACTGGGTGATACCCTGGCGGACATACT
GGCTGTCGGTACTCAAAATGACTTTGCAATGTTCTTTTAACGCCTCCAGCGCGACAATAGCGGCCATCAACTCCATACGG
TTGTTGGTGGTGCGGGTGTAGCCAGCGCTAAAGGTTTTCTCGCGTCCGCGATAGCGTAAAATAGCGCCGTAACCCCCAGG
TCCAGGATTACCCAGACACGAACCATCGGTGAAAATTTCTACCTGTTTAAGCATCTCTGGTAGACTTCCTGTAATTGAAT
CGAACTGTAAAACGACAAGTCTGACATAAATGACCGCTATGAGCACTGCAATTACACGCCAGATCGTTCTCGATACTGAA
ACCACCGGTATGAACCAGATTGGTGCGCACTATGAAGGCCACAAGATCATTGAGATTGGTGCCGTTGAAGTGGTGAACCG
TCGCCTGACGGGCAATAACTTCCATGTTTATCTCAAACCCGATCGGCTGGTGGATCCGGAAGCCTTTGGCGTACATGGTA
TTGCCGATGAATTTTTGCTCGATAAGCCCACGTTTGCCGAGGTAGCCGATGAGTTCATGGACTATATCCGCGGCGCGGAG
TTGGTGATCCATAACGCAGCGTTTGATATCGGCTTTATGGACTACGAGTTTTCGTTGCTTAAGCGCGATATTCCGAAGAC
CAATACCTTCTGTAAGGTCACCGATAGCCTTGCGGTGGCGAGGAAAATGTTTCCCGGTAAACGCAACAGCCTCGATGCGT
TATGTGCCCGCTACGAAATAGATAACAGTAAACGAACGCTGCATGGGGCATTACTCGATGCCCAGATCCTTGCGGAAGTT
TATCTGGCGATGACCGGTGGTCAAACGTCGATGGCTTTTGCGATGGAAGGAGAGACACAACAGCAACAAGGTGAAACAAC
AATTCAGCGCATTGTGCGTCAGGCAAGTAAGTTACGCGTTGTTTTTGCGACAGATGAAGAGCTTGCAGCACATGAAGCCC
GTCTTGATCTGGTGCAGAAGAAGGGCGGAACCTGCCTCTGGCGGGCATAAATACCTGTAAAAGGCGCTAAAAATAGCGAC
TTGGGCGATTTTTGCAGCAAACGATTCAAAAGATGAGAAAAACCGTTGACGAAGGGTGAGGCAATCCGTAATATTCGCCT
CGTTCCCAACGGAACACAACGCGGAGCGGTAGTTCAGTCGGTTAGAATACCTGCCTGTCACGCAGGGGGTCGCGGGTTCG
AGTCCCGTCCGTTCCGCCAATATTCAGAAAGCCCGAATCATTACTGATTCGGGATTTCGTCGTTTAAGTTCCAGAGAAAA
ATAGCCACGAAACTTATCTCGTAGCCATATTCACCCTCTAACGAAATGTGAACTCATCCGCATCCTGCCATGCCGGAAAC
TTTTCTCTATATTCCCGCAATGCCATCATCGATAGCTCCGCATCAATGCGCGTTGCCTGATGCGCGTCGGCAGTAGCGAT
AATCTCGCCTTGTGGATTAATCACCCGGCTGTCACCGCGATAATGGCAGCCGTTGCCATCGCTGCCGACGCGATTACATC
CCGCTACATACGCCTGATTCTCAATCGCGCGGGCTGTCAGTAATGCCTGCCAGTGCAGAGAGCGCGGTGCAGGCCAGTTG
GCAACGTAGATGGCGAGGTCATAATCGTTGAGATTGCGCGACCACACCGGAAAACGTAAGTCGTAGCACACCAGCGGTAA
AATACGCCAGCCGCGCCATTCCACAATCACTCGCTCATTGCCTGCTTTATAATGCAGATGCTCATCTGCCATGCGGAACA
GATGACGCTTATCATAAAAATGTACCGTGCCGCCCGGCTCAACCAGCAAAAAGCGGTTAACCGAATCAGACTCCGTTTGT
AATGCAACACTGCCTGCAATCAGCGCATTGCACTGCTGCGCTTTAGCGGTCATCCAGTTCACTACGTCATCTTGTGCTAG
CGACGAAGCTGCCGCTTCCATGGCAAAGCCGCTGGTAAACATCTCCGGTAGAACGATCACATCGCGCCCGGTAATACCTT
CCAGTTGACGATCAAAATGGCGCAGGTTGGCAGGACCATCCATCCACACCAGTGGTTGCTGCAAAAGCGTAATCTTCAAA
CCAGGCACGGTGTACAACTCCTTTATGCGAAGGGTTTTATAACTCTAACACCTTATCAGGCAGTTGCCTTAGCGCAGAAT
AAATTGATAACAAATGCTGATATTGGAAATATCTGATTTGCAAATTATCGTGTTATCGCCAGGCTTTAGGGAGTTAATCA
CATGGGCAGGATAAGCCCGGGAGGAATGATGTTTAAGGCAATAACGACAGTCGCCGCTCTGGTCATCGCCACCAGTGCAA
TGGCGCAGGATGATTTAACCATTAGCAGTCTTGCAAAGGGCGAAACCACCAAAGCGGCGTTTAATCAGATGGTGCAAGGG
CATAAGCTGCCTGCCTGGGTGATGAAAGGCGGTACTTATACTCCCGCACAAACCGTGACATTGGGAGATGAGACGTATCA
GGTGATGAGCGCGTGCAAACCTCATGACTGTGGCTCGCAACGTATCGCTGTGATGTGGTCCGAGAAATCTAATCAGATGA
CGGGGCTGTTCTCGACTATTGATGAGAAAACGTCGCAAGAGAAACTCACCTGGCTGAATGTGAATGATGCGCTTTCGATT
GATGGCAAAACGGTGCTGTTCGCGGCGTTGACCGGCAGCCTGGAAAACCATCCGGATGGCTTTAATTTTAAATAATTAGC
CGATAAAAAAACGGAGCCTTTCGGCTCCGTTATTCAATTACGCGGCTTCAACTTTCCGCACTTTCTCCGGCAACTTTACC
GGCTTCGTCGCCAGCTCTTCTGGATCAAAGTCATCAACGTTAATACTACGCAGACGGCTTTCTTCAGCTTTCACCAGAAT
AGCGGCTTCATCTTTATCAATCAGCCCCTTCGTCAGCGCGTTGTGCGCCAGTTCATCCAGACGGGTAAATGGCAGATTTT
TACCCAGCTCTTTACAGATCCGCTGATGAATCGGGTCGGCGGCAATCACATCCACCAACGCCTCTTCCAGTAAACCAACC
GGGTTATGCTCGCTTGGAGTCAGGTACTGACCGCGACCAATACGTGAACGGGTGGCATTCGGCACTTGTAAAATCTTCGC
CACCTTATGATCCAGCTTGTCAGACGGTGCCAGATAATGACGTCCGGTCGGGAAGATCACCACATTCAGCAGCCCGGCAA
CCACGCGGTTCGGGAAGTTTTGCAGTAAATCGTCCATCGCCTGTTCTGCCTGATACAGCGCATCCTGTACGCCCCAGTGC
ACCAGCGGCAGGTCGGCTTCATTACGGCCTTCGTCGTCATAACGCTTCAGAACGGCAGAGGCGAGGTAAAGCTGGCTTAA
AATATCCCCCAGACGGGCTGAGATGCGCTCACGACGTTTCAGGCTGCCGCCCAGCACCGCCATCGAGACATCAGAAAGCA
GGGCGAGGTTGGCGCTCAGGCGGTTCAGGTGCTGATAGTAGCGTTTAGTGGCATCGCCGGTTGGCGTGCTGCTGGTTAAA
CCGCGCGTCAGGCCCAGCCAGAAGCTGCGAACTTTGTTGCTACCGACGTGACCGATATGTTTGAACAGCAGTTTATCGAA
CGCGTTTACGTCATTGTTCTTCGCCGCTTCCATCTCTTCCAGCACGTACGGATGGCAACGAATCGCCCCCTGACCGAAGA
TCATCATGCTACGGGTCAGAATATTTGCCCCTTCAACGGTGATGGCAATCGGTGCCCCCTGGTAAGCACGGGCCAGGAAG
TTGCTCTGCCCGAGCATAATGCCTTTACCCCCGGTGATATCCATTGCGTCGATAATCGATTGCTGCCCGCGGTGGGTACA
GTGATACTTAACGATAGCCGACAGCACGGCGGGTTTTTCACCGAGCATAATGCCGTAGGTAATCAGCGATGCCGCAGCAT
CCATCACGTAGGCGTTCCCGGCAATACGCGCCAGCGGCTCTTCAATCCCTTCCATCTTACCAATAGAAATTTTGAACTGA
CGGCGAATGTGCGCATACGCACCCGTTGCCAGCGCTACCGATTTCACGCCGCCGGTTGAGTTGGAAGGCAGGGTGATGCC
GCGGCCTACCGAGAGGCACTCCACCAGCATCCGCCAGCCTTGCCCGGCCATTTTCGGCCCGCCGATGATGTAATCGATCG
GCACGAACACATCTTTACCGCGCGTCGGTCCGTTCTGGAACGGTACGTTCAGCGGGAAGTGGCGACGACCAATTTCCACG
CCCGGCGTGGTGGTCGGGATCAGCGCACAGGTAATACCTAAATCTTCTGCACCGCCGAGTAATTTCTCCGGGTCGGAGAG
TTTAAACGCCAGACCCAGCACGGTCGCAATCGGTGCCAGCGTAATGTAGCGTTTGTTCCAGGTCAGACGCATCCCCAGCA
CCTGCTGGCCCTGCCATTCGCCCATGCAGACAATCCCGGTATCCGGAATCGCGCCCGCATCGGAACCCGCTTCGGGGCTG
GTCAGTGCAAAGCAAGGGATCTCCTGACCACGCGCCAGACGCGGCAGATAGTGATTTTTCTGCTCGTCAGTGCCGTAATG
TTGCAGCAGCTCGCCCGGGCCTAATGAGTTCGGCACGCCGACGGTAATTGCCAGGATCCCGCTCACGCCGGAGAGTTTTT
GCAGCACACGAGACTGGGCATAAGCCGAGAACTCCAGCCCGCCGTACTCTTTTTTGATGATCATCGCGAAGAAACGATGC
TCTTTAAGGTACGCCCACAACTCCGGCGGCAGGTCCGCCAGCTCATGAGTAATCTGGAAATCATTCGCCATCCGGCAGGC
TTCTTCTACCGGACCGTCGAGAAACGCTTGCTCTTCAGCGGTCAGGCGCGGCTGCGGATAGTTATGCAGCTTTTTCCAGT
CCGGCTTGCCCTGGAACAAGTCGCCCTCCCACCAGGTGGTGCCCGCATCAATCGCTTCTTTCTCAGTGCGCGACATCGGC
GGCATCACCTTACGGAAACCGCGAAATACCGGTGCGGAAATCATCGACTTACGCATAGGCGCAAAGTTAAATGGCACGAG
GATAATGGCCAGAGGCACTAGTACCCACGCCGACCACAGACCCGCAACGCCGAGGGCGGCTGTCCAGGCGAGCAAAATCA
GACTGCTGATAAATAAGCTCACGCGGTGATAGAACAACGCGCCGAGCAGGACAACCGTAGCGAGAATACTCAAAATCATC
ATAACGAAAAGCCCCTTACTTGTAGGAGGTCTGACCACTTGTGATGATATGGTTGTAGTGGATGTAAAAACATTTAGCAA
TGCGTTTACAATATAATTACAACAAAGCTCACATTGTTGCTGTTTTTATCCGCACTTCAGGTCAAAAAGTCCTGGTCATA
GCACCTGCCCGTACTTCTCGCTTTTGGCGGTATCCGGTACACTGCATTTTGTCTATTACATTTATGCTGAAGGATATCCT
CATGTACCAGGATCTTATTCGTAATGAACTGAACGAAGCGGCGGAAACGCTGGCTAACTTTTTAAAAGATGACGCCAATA
TTCACGCCATTCAGCGCGCGGCGGTCCTGTTAGCAGACAGCTTTAAAGCCGGTGGCAAAGTGCTTTCCTGTGGCAACGGC
GGCTCCCATTGCGACGCCATGCACTTTGCCGAAGAGTTGACCGGTCGCTACCGTGAAAACCGTCCGGGCTACCCGGCGAT
TGCCATTTCTGACGTTAGTCATATTTCCTGCGTCGGTAACGATTTTGGTTTCAATGATATTTTCTCCCGTTACGTTGAAG
CGGTAGGTCGCGAAGGCGATGTACTGCTGGGGATCTCCACCTCCGGTAACTCTGCAAACGTGATCAAAGCGATCGCGGCG
GCGCGTGAGAAGGGGATGAAAGTGATCACCCTGACCGGTAAAGACGGCGGCAAAATGGCTGGCACGGCGGATATCGAAAT
TCGCGTACCGCACTTTGGTTATGCCGACCGCATTCAGGAGATCCACATTAAAGTGATCCATATCCTGATCCAGTTAATTG
AAAAAGAGATGGTTAAGTAAGTCTGGCGTAGGCCGGATAAGGCGTTTACGCCGCATCCGGCATTTGTGCTCTGATGCCTG
ATGCGACGCTGACGCGTCTTATCATGCCTACAATCTGCACCCGAACCGTAGGCCGAATAATGCGTTCACGCCACATCCGA
CCTGAAAATTCTTAAATCAATCTTCGCCGGGGGCCATGCGCTCCCGCTGTTGTGGAGGTTACCCATGTGCGAATTGCTCG
GGATGAGTGCCAACGTCCCTACCGATATCTGCTTTAGTTTCACCGGACTTGTACAGCGTGGTGGTGGAACCGGGCCACAT
AAAGATGGCTGGGGCATTACCTTTTACGAAGGTAAAGGCTGTCGCACATTTAAAGATCCGCAACCCAGCTTTAATTCCCC
CATCGCCAAACTTGTCCAGGACTACCCGATAAAATCCTGTTCGGTGGTGGCTCATATTCGCCAGGCTAATCGGGGCGAGG
TGGCGCTGGAAAATACTCACCCGTTTACCCGCGAGTTATGGGGGCGTAACTGGACTTATGCCCATAATGGACAACTGACG
GGCTACAAATCACTGGAAACCGGCAACTTCCGCCCGGTCGGTGAAACCGATAGCGAAAAAGCCTTTTGCTGGCTCCTGCA
TAAATTAACGCAGCGTTACCCGCGCACACCGGGCAACATGGCGGCAGTGTTTAAATATATCGCCTCACTGGCGGATGAAC
TGCGGCAGAAGGGCGTTTTCAACATGCTGCTTTCTGACGGGCGCTATGTAATGGCGTATTGCTCGACTAATTTACACTGG
ATCACCCGCCGCGCGCCGTTTGGCGTGGCAACGTTGCTGGATCAGGATGTGGAAATCGACTTCAGCTCGCAGACCACACC
GAATGATGTGGTCACGGTGATTGCGACACAGCCGCTGACGGGCAATGAAACCTGGCAAAAGATTATGCCAGGTGAATGGC
GCTTATTTTGCCTCGGGGAGCGTGTAGTTTGATGCCAGTTGTGGCTGCACAACTTCGTGGCTTAACGGCTTGCTGACCAC
GTAACGGCCATTGACCACAGAAACGGTCGGTGGCTTACGGGTTTGCTCAAAGTAGTCGTAGCCCGGCTTCAGTTGCTCCC
AGAAGTCCTTAAAGTTGGAATATTTATGGCGCTTCATATTGGCGTCGGTCATGCGGAACGGATAAATACTCACTTGCACG
CTCGGCTGACCAAACACCAGCGCACCAGTAACGAACTGGAAGATCTCATCAATACCCTGATTGGTCATCGCGTAGCAGCC
GATGGAAACACAATCGCCGTGAATCATCAGGTATTTCCCTTCATAACCATGCGCACGGTCATAGGCGTTTGGGAATCCAA
TATTAATCGCTTTGTAGTAACGGCTGTCTGGTTTTAACTGATTACGCTGGACGCTATAAAACCCTTCCGGGCTTTTGAAA
TCGCCCTGACGCTGTTTTGGCCCTAAGCCGCCGGAATATTTACAGATTTTATAGCTGTCGAGCAGTTGATATTGCTCGCC
CATTTTGACGTAGAGATCGAGCGTACGTTCTTCCTTGAAGATCTGGATGTAGACAGGGGATCCCATCAACTGCTGCTTAT
ACTCTTTGCTCACTGGCGTGGTCGAGCTACTGCTGCCCAGCAAACCGGCAAACGAAACGCATGGGATCAACAACATCGCA
AGAATTAATGCGATTTTACGCATACTGCTTATTCCTTGATAAAACGGTTACACACGCCAGGACGGCAAAATGAATCCCAA
ATCGGAATAGTCTGGATTTGGAAGGCTCACATTATCACCAAAAGAGTTTTACGCAAGCCTGTCGGCGCAGGGTTTACAAA
TTTAGCACAGGTGCAGTTTTCAAGAGTCCGAAAAGCGCATGGATTGTAGATTTATTTCTTATTTCCTAAGATTATGAAAC
CGCAATAGTAATATGCAAATAAGCAATTAATAATCCCGTTTACTCCTCCGGTCTTTTAAAATTCTCACCTTCATTCAGCT
GGTTTATGTCCTTCATGTCTTCGTTCTTGCACGGCAGATTTCTGCATCCAGGCGTGTTTTCGTTATGCGTTTTGCTCCCT
TTACTCGCCAGCGCCACCACATCACATATCTCTTTTAGCTACGCCGCCCGCCAGCGGATGCAAAACCGTGCGCGTTTATT
AAAACAGTACCAAACCCATCTGAAAAAGCAGGCCAGCTATATTGTGGAAGGCAATGCTAAAAGCAGAAGGGCGCTGCGCC
AGCATAATCGGGAGCAGATAAAACAGCATCCAGAATGGTTTCCTGCGCCGCTCAAGGCGAACGACAGACGCTGGCAGGCG
CTGGCGGAAAACAATCATTTCCTCAGCAGCAACCACCTGCATAACATCACCGAAGTGGCGATTCACCGCCTGGAACAGCA
ACTTGGCAAGCCTTATGTCTGGGGGGGCACGCGGCCTGATAAAGGTTTCGACTGTAGCGGGTTGGTTTTTTATGCCTACA
ACAAGATCCTTGAGGCTAAGCTCCCGCGCACGGCCAATGAGATGTACCACTACCGTCGGGCAACGATTGTGGCGAATAAC
GACCTGCGCCGGGGAGATTTGCTGTTTTTCCATATCCACAGCCGTGAGATAGCCGACCATATGGGCGTATATCTTGGAGA
CGGTCAGTTTATCGAGTCACCGCGCACCGGGGAAACCATTCGGGTAAGTCGGTTAGCTGAACCTTTCTGGCAGGATCATT
TTTTGGGCGCGCGGCGGATTTTGACGGAAGAGACGATTTTGTAGGCCGGATAAGGCGTTCACGCCGCATCCGGCGGTTGT
GTACCGGTGCCTGATGCGACGCTACGCGTCTTATCATGCCTATAAATCTGTGCATTTTTTGCGAGCCGCTTTCCCGATTT
AACACAACATCATTGCCGACTTTTCCTTTTCTTCTTACCGTTGAGAAAAAGGAGTCGTTATGTCTGAATATCGTCGTTAT
TACATCAAGGGGGGAACCTGGTTTTTCACGGTAAATTTACAGAATCGTCGAAACCAACTTTTGACCACCCAGTTTCAGAC
GCTCCGTAACGCTATTATTAACGTTAAGCGAGACAGACCTTTTGAAATTAACGCTTGGGTAGTTTTGCCGGAGCATATGC
ATTGCATATGGACATTACCTGAAGGCGATGATGATTTTTCCTCGCGCTGGCGGGAAATTAAAAAGCAATTTACCCATGCT
TGTGGATTGAAAAATATCTGGCAACCGCGTTTTTGGGAGCATGCCATTCGCAATACCCAAGACTATCGCCATCATGTTGA
TTATATTTATATAAATCCAGTAAAACATGGTTGGGTAAAGCAAGTGAGTGATTGGCCATTCTCAACGTTTCATCGCGATG
TCGCGCGAGGGTTATATCCCATCGATTGGGCGGAGGACGTAACGGATTTTAGTGCTGGGGAGCGTATCATTTTATAGCTG
TGCGCCGATGCCTGATGCGACGCAGATGCGTCTTATCATGCCGACAAAACCGCGCTCACCCGTAGGCCGGATAAGGCGTT
CACGCCGCATCCGGCAGTTGTGCACCGGTGCCAGATGCGCCGCTACGCGTCTTATCATGCCGACAAAACCGTGCTCACCC
GTAGGCCGGATAAGGCGTTCACGCCGCATCCGGCAATATGCACCGATGCCGGATGCCTACATCAACGCCCCCATTATCTT
CAACTCCAGCTCATCCGGCACTTCGTTATACGACAGCACATGCAGCCCCGGCGCAAACAACCTTGCGTAGCGCGCCAGCA
AGGGGCGCAGTTGCGGCGGCACCAGCAGCACCGGATCTTTCCCCGCCGCTTTCATCTGCTCCTTCACCTGAGGCATCGTG
CTCTGGAACTGGTTGAGCATATTCGGGTCCACTGGCACGCTATCAAGCATCACTTTCCCGCCCTGTTGCGCCTGATTCAC
CACGTTGGTCAGCAGATTTTCCAGCTCATTATTCAGCGTATACACCGTCAGCTCCTGCTTGCGAACGAACGGATGGGTAA
TGCTGCGCCGCAGCGCCAGGCGCACATCTGCCGCCAGCAGAATATGATCTTTGGTCACCGCACTACTGGCGACCAGCACG
GTGGCGATGGTGACGATATCGCGCAGGGAAACGCCTTCAGTCAGTAGCGCCCGGTACACTTTCAGCAACTGGCTGTAATT
GAGTGCCGCGCTCAAATCTTCCGCCAGTCGCGGTGCCATCGACGACAAACGGTTATGCAGCTGCGTAATATCGTCATAGT
TAAAGAGGTCAGGAATATAGCTGCGCACAATCTTATTCACATGGGTGGCAATCACGCTGGCGCTGTCGATCACCTGATAC
CCCATATTCAGCGCCTTCGCTTTCTGCGCGGGTTGAATCCAGGTGACCGGCATCCCGTACGCCGGGTCATTCCCCAGTAC
GCCGTCAATCTCGCCGTAGGTTTCGCTGGAGGGCAGGGCCATCAGTTTATCCGCCGGAATATCCGCTTCATCAGCCTTAA
TGCCGTTGATGAAAATGGCGTACTGGCTGGGCTTGAGGCGGAAGTTTTCCCGAATACGGATCTCCGGCAGCAGAACTCCG
TTACCGTCGGATATCACCTGCCGTACACCGCGAATCCGCTGGGTGAGCGGATTACCCTGCGCTTTATCCACCAGCGCCAC
CAGTTTGTAGCCGAGGCTTAAACTGATAGGTTCGATCAGCGGAATAGTTTCCCAACTGACCTGTTGCTCGCTGGTTTCTG
TCATCGTACGGGTTAGCGTTTCGAGGCTTTTCTCTTCCGCCTCCGCCGCTTGCGGGCGCTTGCTCATCCGCCAGCCGGTA
AAACCAAGCAGGGCGCTGAACATCAGGAACGGGAAATGCGGCATTCCCGGCACCACCGCCAGCACGAACATAATTCCAGT
GGCGGTGTAGAGAACCGACGGGCTTGCCAGCAACTGATTACGCACGTCATGGGCGATATCGCCGTTGTCGCTGACGCGGG
TGACGATAATCGCCGCCGCGGTGGAGAGCAGCAGGGAAGGGATCTGCGCCACCAGGCCGTCGCCGATGGTCATCAACACA
TATTGCTGGAAGGCAGCATCGGCGCTCAGGTTGTATTTGAAGATCCCAATACAGACGCCGCCGATCAGGTTGATCGCCAG
AATCATCATCCCGGCGATGGCATCCCCGCGCACAAACTTCGATGCCCCGTCCATCGCGCCGTAAAAATCGGCCTCGCTGG
CAACATCTTTGCGCCGGGTCTGCGCCTGTGCCTGGTTGATCAACCCGGCATTAAGATCGGCGTCAATTGCCATCTGTTTG
CCGGGCATCGCGTCCAGGGTAAAGCGGGCAGAAACCTCGGAAATACGCTCGGCCCCTTTGGTGACGACGATAAAGTTGAT
TGTCAACAGCGTCAGTAAATCCGAGCGTGAAAGCATTATCGCCGCGCTGCACGGGCAGTCGATTTTTAACGGTGGTGGGT
TGTCGCCGTTAAATAAAATCAGCCCGTCTCATCCGCCAAAACCTGCCACCGTGGCGGTGCCGGAAGAGACGGAGAAAAAA
GCGCGCGACGTCAACGAGAAAACGGCGCTGCTGAAGAAGAAATCCGCCACCGAGCTTGGCGAGCTGGCAACCAGTATCAA
TACCATCGCCCGTGATGCGCATATGGAAGCGAATCTGGAGATGGAGATTGTTCCCCAGGGATTACGCGTGCTGATTAAAG
ACGACCAGAACCGCAATATGTTCGAACGCGGCAGCGCGAAGATTATGCCGTTCTTTAAAACTTTGCTGGTGGAGCTTGCG
CCAGTGTTCGACTCGCTCGATAACAAAATTATTATTACCGGGCATACCGATGCGATGGCCTACAAAAACAATATCTACAA
CAACTGGAACCTTTCGGGCGATCGCGCGCTTTCAGCTCGTCGGGTGCTGGAAGAGGCCGGAATGCCGGAAGATAAAGTGA
TGCAGGTAAGTGCAATGGCGGACCAGATGCTGCTGGATGCCAAAAATCCGCAAAGCGCGGGCAACCGGCGCATTGAGATT
ATGGTGCTGACCAAAAGTGCGTCCGATACGCTGTATCAATACTTTGGTCAGCATGGGGATAAAGTGGTGCAGCCGCTGGT
GCAAAAGCTGGATAAGCAGCAGGTGCTTTCGCAGCGAACGCGTTAAACGCTGAATCTTTACGCATTTCTCAAACCCTGAA
ATCACTGTATACTTTACCAGTATTGAGAGGTGAGCAATGCGTAAAATCATTCATGTGGATATGGACTGCTTTTTCGCAGC
GGTGGAGATGCGCGACAATCCCGCCCTGCGCGATATCCCTATTGCTATTGGCGGCAGCCGCGAACGACGGGGGTGATCAG
CACCGCCAATTATCCCGCGCGTAAATTTGGCGTACGTAGCGCTATGCCGACAGGGATGGCGCTCAAATTATGCCCGCATC
TCACCTTGCTTCCAGGGCGCTTTGACGCCTACAAAGAAGCCTCAAATCATATCCGCGAAATTTTCTCGCGCTATACCTCG
CGCATTGAACCGTTATCACTGGATGAAGCCTATCTCGATGTCACCGATAGCGTCCATTGCCACGGTTCTGCGACCCTCAT
CGCCCAGGAAATCCGCCAGACGATCTTCAACGAGCTGCAACTGACGGCGTCTGCGGGCGTGGCACCAGTAAAGTTTCTCG
CCAAAATCGCCTCCGACATGAATAAACCCAACGGCCAGTTTGTGATTACGCCGGCAGAAGTTCCGACATTTTTACAAACC
TTACCGCTGGCAAAAATTCCCGGCGTCGGCAAAGTCTCGGCGGCAAAACTGGAAGCGATGGGGCTGCGGACCTGCGGTGA
TGTGCAAAAGTGTGATCTGGTGATGCTGCTTAAACGCTTTGGCAAATTTGGCCGCATTTTGTGGGAGCGTAGTCAGGGCA
TTGACGAACGCGACGTTAACAGCGAAAGGTTGCGAAAATCCGTCGGTGTAGAACGTACGATGGCGGAAGATATTCATCAC
TGGTCTGAATGTGAAGCGATCATCGAGCGGCTTTACCCTGAACTGGAGCGTCGTTTGGCAAAGGTAAAACCTGATTTGCT
GATTGCCCGCCAGGGGGTGAAATTAAAGTTCGACGATTTTCAGCAAACCACCCAGGAACACGTCTGGCCGCGGCTGAATA
AATCTGATCTAATCGCCACCGCGCGTAAAACCTGGGATGAACGCCGCGGCGGGCGCGGTGTGCGACTGGTGGGGCTGCAT
GTGACGTTGCTTGACCCGCAAATGGAAAGACAACTGGTGCTGGGATTATGAATAACATACAAATAAGAAACTATCAGCCT
GGTGATTTTCAGCAACTATGCGCTATTTTCCTTCGAGCTGTTACGATGACGGCGAGTCAGCACTATTCTCCACAGCAAAT
TGCCGCCTGGGCGCAGATTGACGAATCTCGCTGGAAGGAGAAACTCGCGAAATCACAAGTGCGGGTTGCAGTTATTAATG
CACAACCGGTTGGTTTTATTACCCGCATTGGACATTATATCGATATGTTATTTGTTGAACCGGAATACACCCGACGCGGA
GTTGCCAGCGCTTTGTTAAAACCATTGATTAAGTCTGAATCCGAACTTACGGTGGACGCCAGCATAACCGCAAAACCCTT
TTTTGAACGTTATGGTTTTCAGACAGTTAAGCAGCAGCGCGTTGAATGCCGGGGAACGTGGTTTACTAATTTTTATATGC
GATATAAACCGCAACATTAAATCCAGCTTGCAATGAAAATAACGCCCGTCTAGTATGTGCGCGTTTTCTTATTCCACAAA
CTGCAAGGAGGTAAATCATGACAAATCCTTTATCAATGACTCTTTGCAGACCTTTCCAGGATTAATTCTTTTTTCTTGCC
CTGGATTCGTCTGCCATTTCCTGATTTTTATTCATAAATGGAATGGTACATGGGCAAATATATTCGTCCCTTATCCGATG
CGGTATTTACCATCGCATCTGATGACCTGTGGATCGAGAGTTTAGCGATCCAACAATTACACACCACGGCAAATTTACCC
AACATGCAGCGCGTTGTGGGGATGCCAGATTTACATCCCGGACGCGGCTACCCGATTGGCGCAGCGTTCTTCTCTGTTGG
TCGTTTTTACCCGGCACTGGTCGGCAATGATATCGGCTGCGGCATGGCGCTATGGCAAACAGATATTCTCGCTCGCAAAT
ACAACGCCGATAAGTTTGAAAAGCGATTATCAGATCTGGATGACGTTGCTGAAGAAAGCTGGCTGGAGGAAAACCTGCCG
TCAGCATTTGCACAGCATCCGTGGCACAACTCGCTTGGCTCCATCGGTGGCGGTAACCACTTCGCAGAACTGCAACAGAT
TGATCAAATTATCGACGCGGAACTGTTTGCACGGGCTGGTCTGGATGCGCAGCATCTGCAACTACTGGTTCATAGCGGCT
CGAGGGGATTGGGGCAGTCTATTTTACAGCGGCATATTGCCTCGTTTTCGCATCATGGTTTGCCTGAAGGCAGTGACGAC
GCGCTACGGTATATTGCGGAACATGACGATGCGCTGGCGTTTGCGCGTATTAATCGCCAGCTGATCGCTTTGCGCATAAT
GCAACAAGTTAAGGCCACCGGAAGTCCGGTTCTGGATGTGGCGCATAACTTTGTTAGCGCGTGCCAAATCGGCGATCAAC
AGGGCTGGTTGCATCGTAAAGGCGCCACGCCGGATGACAACGGTCTGGTGATTATTCCCGGTTCACGCGGCGATTACTCC
TGGCTGGTTAAACCTGTTGCGAACGAAAAAACGCTCCACTCGCTGGCGCATGGGGCGGGGCGTAAATGGGGGCGCACCGA
GTGTAAAGGGCGTCTGGCAGCGAAATACACGGCGACGCAACTCTCGCGGACTGAACTTGGCAGTCGGGTAATTTGTCGCG
ATAAACAACTCATCTTTGAAGAAGCGCCACAAGCCTATAAATCGGCTGAAAGCGTGGTGCAATGTCTGGTGCTGGCTGGG
TTAATTATTCCTGTCGCGCGACTGCGCCCGGTGCTGACGCTCAAAAACAGTGGAGGGAAAAAAGGATGATCTTGCTACAA
CTCTCCTCTGCTCAGGGGCCGGAAGAATGTTGTCTCGCAGTGAAAAAAGCACTGGACAGGCTGATTAAAGAAGCTACCCG
ACAGGACGTCGCGGTAACGGTGCTGGAAACAGAAACGGGTCGCTACTCTGACACACTGCGTTCGGCGCTGATTTCTCTGG
ATGGCGATAACGCATGGGCTCTAAGCGAAAGCTGGTGCGGCACTATTCAGTGGATTTGTCCGAGTCCGTATCGGCCTCAT
CATGGGCGCAAAAACTGGTTTCTGGGCATTGGGCGTTTTACCGCTGATGAGCAGGAACAATCGGATGCAATCCGTTATGA
GACGCTGCGTTCGTCGGGGCCGGGCGGTCAACATGTCAATAAAACCGACTCGGCGGTACGCGCCACGCATCTGGCATCCG
GTATTAGCGTGAAGGTTCAGTCAGAGCGCAGTCAGCATGCTAACAAACGGCTGGCGCGATTACTGATTGCCTGGAAGCTG
GAACAACAGCAACAGGAAAATAGCGCGGCGCTGAAATCGCAGCGGCGAATGTTCCATCACCAGATTGAACGTGGCAACCC
GCGACGAACGTTCACAGGGATGGCTTTTATCGAAGGATAATGAAGGATGAAACTGCCGGAAGGCGTTAAACGCCATCCGG
CAGCAAATCAAATAATTACTTCGCCGGAATTTCTTTCAGCAGTTCAGTCAGCAGTGTCCAGTAATGGCCAACGCTTTCGA
TATGAACTTGCTCATCCGGGGAGTGTGGACCGGTGATGGTTGGCCCGATAGACACCATGTCCATTTCCGGATACGGTTTT
TTGAACAGACCACATTCCAGGCCCGCGTGGATAATCTGGATGTTCGGCGTCTTGTTGAACAGACGCTGATAGGTTTCACG
TACCAGATGCATTACCGGAGAGTTAGCGTCCGGCTGCCAGCCAGGATATGCGCCTTTTGCTTCGGTTTTCGCACCTGCCA
GTTTACCCAGCGAATCCAGCATGCTCACTACGTAGTCTTTACCGCTGTCGATCAGAGAACGGATCAGGCAGTGAATTTCT
ACGTTATTGTCGGTCATGGTCACCACACCGACGTTCAGGGAGGTTTCAACCACGCCTTTGGCTACATCGGAATTACGGAT
AACTCCGTTCGGGGTGGCGTTCAGCAGACGAATAAAGGTATCGCGAGATGTCGCCGTTAATGCAGCTTTGTCGTTCGCTA
CGGAGTCCAGCAGCAATGCCAGATTCTTCTCTTTTTCTGCCAGTTCGTTTTTCAGGATCTCCTGATAGGTATCCACCAGA
GATTTCAGGGCGTCGACTTTATCAGCTGCGACAGCAATGGTCGCAAAGGCTTCACGCGGGATGGCGTTACGCAGTGTGCC
GCCGTTGAAATCAATAAGACGCAGGTCCAGTTCTTCTGCATGACCCGCCAGGAAGCGCACCAGCAGTTTGTTGGCATTAC
CCAGGCCAACGTGGATTTCACCGCCGGAGTGACCGCCTTTCAGACCTTTTAAGGTTAAATTGAAGGTTTCAAAACCAGCT
GGAACCGCTTCACGATCTAAATGCAGGTTGGAGGTGAAGTCGATACCCCCCGCACATCCCATGTAGATTTCACCTTCTTC
TTCGGAGTCGGTGTTAATCAGAATATCAGCCTGCAACCAGTTGCTCTGTAAGCCGAACGCACCGTCCATACCGGCTTCTT
CAGTCATGGTCAGCAGCACTTCCAGCGGGCCGTGAACCACGTTTTCGTCAGCCAGAACCGCCAGTGCGGAGGCCATACCA
ATGCCGTTATCCGCACCCAGCGTGGTGCCGCGCGCTTTAACCCATTCGCCATCAATATAAGGCTGGATAGGATCTTTAGT
GAAGTCATGCACGGTGTCGTTATTTTTTTGCGGCACCATATCGAGGTGGGCCTGCAAGACGACCGGTTTACGATTTTCCA
TACCTGCGGTAGCAGGTTTACGAATCAGGATATTACCTACCTGATCGCGTTCGACATGGAAACCTTTCTCTTTTGCCCAA
CCAACAATGTATTCAGCGAGTTGCTCTTCATGATAGGACGGGTGAGGAATAGAACAGATTTTGGCAAAAATATCCCACAG
CGGCTGTGGAGATAATTGAGACAGTTCAGACACGTTAAGTCTCCTTGTCGATCACCCGCAAAACAGTATTGCAGGTCACA
GGGTTAGCAGAAAATGTTGTCAACACAAGACAGGCTTGCGAGATATGTTTGAGAATACCACTTTATCCCGCGTCAGGGAG
AGGCAGTGCGTAAAAAGACGCGGACTCATGTGAAATACTGGTTTTTAGTGCGCCAGATCTCTATAATCTCGCGCAACCTA
TTTTCCCCTCGAACACTTTTTAAGCCGTAGATAAACAGGCTGGGACACTTCACATGAGCGAAAAATACATCGTCACCTGG
GACATGTTGCAGATCCATGCACGTAAACTCGCAAGCCGACTGATGCCTTCTGAACAATGGAAAGGCATTATTGCCGTAAG
CCGTGGCGGTCTGGTACCGGGTGCGTTACTGGCGCGTGAACTGGGTATTCGTCATGTCGATACCGTTTGTATTTCCAGCT
ACGATCACGACAACCAGCGCGAGCTTAAAGTGCTGAAACGCGCAGAAGGCGATGGCGAAGGCTTCATCGTTATTGATGAC
CTGGTAGATACCGGTGGTACTGCGGTTGCGATTCGTGAAATGTATCCAAAAGCGCACTTTGTCACCATCTTCGCAAAACC
GGCTGGTCGTCCGCTGGTTGATGATTATGTTGTTGATATCCCGCAAAATACCTGGATCGAACAGCCGTGGGATATGGGCG
TCGTATTCGTCCCGCCAATCTCCGGTCGCTAATCTTTTCAACGCCTGGCACTGCCGGGCGTTGTTCTTTTTAACTTCAGG
CGGGTTACAATAGTTTCCAGTAAGTATTCTGGAGGCTGCATCTATGACACAGGCAAACCTGAGCGAAACCCTGTTCAAAC
CCCGCTTTAAACATCCTGAAACCTCGACGCTAGTCCGCCGCTTTAGTCACGGCGCACAACTGCCTGTGCAGTCGGCCCTT
GATGGTAAAACCATCCCTCACTGGTATCGCATGATTAACCGTCTGATGTGGATCTGGCGCGGCATTGACCCCCGTGAAAT
CCTCGAAGTCCAGGCGCGTATTGTGATGAGCGATGCCGAACGTACCGACGATGATTTATACGATACGGTGATTGGCTACC
GCGGCGGCAACTGGATTTATGAGTGGGCTACCCAGGCGATGGTGTGGCAACAAAAAGCCTGTGCGGAAGAAGATCCGCAA
CTCAGCGGTCGACACTGGCTGCATGCGGCTACGTTGTACAACATTGCTGCCTATCCTCATCTGAAAGGAGATGACCTGGC
CGAGCAAGCGCAGGCTTTGTCAAACCGCGCCTATGAAGAGGCCGCTCAGCGTCTGCCGGGCACGATGCGGCAGATGGAGT
TTACCGTACCCGGCGGTGCGCCCATCACCGGCTTTTTGCATATGCCGAAAGGCGATGGCCCGTTCCCGACAGTATTAATG
TGTGGTGGTCTGGATGCGATGCAGACAGACTATTACAGCCTGTATGAACGTTATTTTGCGCTGCGCGGCATTGCGATGCT
GACTATTGATATGCCGTCGGTGGGCTTTTCTTCAAAATGGAAGCTCACCCAGGACTCCAGCCTGTTGCATCAGCACGTTT
TAAAGGCGTTGCCTAACGTACCGTGGGTGGATCACACTCGCGTCGCGGCCTTTGGTTTCCGTTTCGGCGCTAACGTTGCC
GTACGTCTGGCATACCTTGAATCGCCGCGTCTGAAAGCGGTTGCCTGTCTTGGTCCGGTAGTTCATACCCTGTTGAGTGA
TTTTAAGTGCCAGCAACAGGTGCCGGAAATGTATCTTGACGTTCTGGCGAGTCGTTTGGGGATGCATGATGCTTCTGACG
AAGCGTTGCGCGTGGAGCTGAATCGCTATTCATTAAAAGTGCAAGGGTTGCTGGGACGTCGCTGCCCAACGCCAATGTTA
TCAGGCTACTGGAAGAACGATCCGTTCAGCCCGGAAGAGGACTCACGCTTAATCACGTCGTCATCTGCTGACGGTAAATT
ATTAGAGATCCCATTTAACCCGGTGTATCGGAATTTTGACAAAGGCCTTCAGGAAATCACAGACTGGATCGAAAAACGTT
TGTGTTAAAAATTTGCTAAATTTTACCAATTTGGTAAAACAGTTGCATCACAACAGGAGATTGCAATGACGTTACCGAGT
GGACACCCGAAGAGCAGATTAGTCAAAAAATTTACCGCACTAGGCCCGTATATTCGTGAAGGTAAGTGCGAAGATAATCG
ATTCTTTTTCGATTGTCTGGCTGTATGCGTCAACGTGAAACCGGCACCGGAAGTGCGTGAGTTCTGGGGCTGGTGGATGG
AACTGGAAGCGCAGGAATCCCGTTTTACCTACAGTTACCAGTTTGGTCTGTTCGATAAAGCAGGCGACTGGACGAGTGTT
CAGATAAAAGATGCCGAAGTGGTTGAACGACTGGAGCACACCCTGCGTGAATTTCACGAGAAGCTGCGTGAGCTGCTGGC
GACGCTGAATCTGAAGCTGGAACCGGCAGATGATTTTCGTGATGAACCGGTGAAGTTAACGGCGTGAATGAAATGTGCCG
GATGCATCACATCCGGCAATATCCATTAAAACTGATAGGTCATGCCAACCGCGACAATATCATCATTATTAATATTCAAT
TTGTTATCGCTATCCAGTTGGTTGATTTTATAATCAACAAACGCTGACATATTTTTGTTGAAATAATACGTAGCACCAAC
ATCGACATAATTGACCAGATCTTCATCACCGATGCCCTCAATATCTTTCCCTTTCGATAAGACATAACCCAGCGATGGAC
GCAGACCAAAGTCAAACTGGTATTGAGCGACCGCTTCAAAGTTCTGCGTCTTATTGGCAAAGCCGCCAGAGATTGGCGTC
ATTTTACGTGTTTCAGAATAGAAAGTTGCCAGATAAATATTATTGGCATCGTATTTCAGACCTGTTGCCCATGCTTCTGC
ACGCTTGCCTGTGCCACGGCTTTGCAGGTTCTGCTCGTTGGTGCGATCAGAGTTGGTATAGGCTCCACTGATGGCGAAAT
CGCTGCCACCAAAGTCATATGTCAATGACGTGCCGAAGCCATCGCCGTTTTGCTTTTTAACGTCGCGGTTTTCGTTTTTC
CCTTGATATTGCAGGGTTAAGTTCAGGCCATCGATAACGCCGAAGAAGTCGGTGTTCCGATACGTCGCCAGACCGCTGGC
GCGTTTGGTCATAAAGTTGTCGGTCTGCGCCGAGGAGTCGCCACCAAATTCCGGGAACATATCGGTCCAGGCTTCCACGT
CATACAACGCGCCCAGGTTACGACCATAATCGAAAGAACCCAAATCTTTATATTTCAACCCGGCAAAAGCGAGACGCGTT
TTTTGCTGTGCAGTATCACTCTCCGCTTTATTACCGGCAAACTCAGCTTCCCAACGACCATAACCAGTCAGTTGATCGTT
AATTTGTGTTTCGCCTTTAAAACCAAAACGGATATAACTCTGGTCGCCATCTTTACTGTCATTATCACTCATATAATGCA
TGGCTTTAACTTTGCCATAGACATCCAGTTTATTACCGTCTTTGTTATATATTTCTGCGGCCTGTACGGATACAGATGCC
ACAATGCCCATCACCACTAATGCCAGAGTGCTCTTTTTCATTTTCATTCCTGATTTTAATTAACGCGCGAATATTCAGCG
GGAGAGTCCCGTTGAAAACAGGAAAGTTTTTAACCTGAGATTGTTAAAGATATATTACAGATTAATAATATTCTTAAAAT
GTGGTAATTTATTAAATCTGTAATAAAAGCGTAAACAACTGCCGCTACGCTTGCTGATCCCGCGCAACAAAACGCCATGC
TTTGCTCGCAGATGGTTGGCAACCGACGACAGTCCTGCTAAAACGTTCGTTTGATATCATTTTTTCCTAAAATTGAATGG
CAGAGAATCATGAGTGACAGCCAGACGCTGGTGGTAAAACTCGGCACCAGTGTGCTAACAGGCGGATCGCGCCGCCTGAA
CCGTGCCCATATCGTTGAACTTGTTCGCCAGTGCGCGCAGTTACATGCCGCCGGGCATCGGATTGTTATTGTGACGTCGG
GTGCGATTGCCGCCGGACGTGAGCACCTGGGGTACCCGGAATTGCCAGCGACTATCGCTTCAAAACAGCTGCTGGCGGCG
GTAGGGCAGAGTCGACTGATTCAACTGTGGGAACAGCTGTTTTCAATTTACGGCATTCATGTCGGGCAGATGTTGCTGAC
CCGTGCTGATATGGAAGATCGTGAACGCTTCCTGAACGCCCGCGATACCCTGCGTGCGTTGCTCGATAACAATATCGTTC
CGGTAATTAATGAGAACGATGCTGTCGCTACGGCAGAGATTAAGGTCGGTGATAACGATAACCTTTCTGCGCTGGCGGCG
ATTCTGGCGGGTGCCGATAAACTGTTGCTGCTGACCGATCAAAAAGGTTTGTATACCGCTGACCCGCGCAGCAATCCGCA
GGCAGAACTGATTAAAGATGTGTACGGCATTGATGACGCACTGCGCGCGATTGCCGGTGATAGCGTTTCAGGCCTCGGAA
CTGGCGGTATGAGCACCAAATTGCAGGCCGCTGACGTGGCTTGCCGTGCGGGTATCGACACCATTATTGCCGCGGGCAGC
AAGCCGGGCGTTATTGGTGATGTGATGGAAGGCATTTCCGTCGGTACGCTGTTCCATGCCCAGGCGACTCCGCTTGAAAA
CCGTAAACGCTGGATTTTCGGTGCGCCGCCTGCGGGTGAAATCACGGTAGATGAAGGGGCAACTGCCGCCATTCTGGAAC
GCGGCAGCTCCCTGTTGCCGAAAGGCATTAAAAGCGTGACTGGCAATTTCTCGCGTGGTGAAGTCATCCGTATTTGCAAC
CTCGAAGGTCGCGATATCGCCCACGGCGTCAGTCGTTACAACAGCGATGCATTACGCCGTATTGCCGGACACCACTCGCA
AGAAATTGATGCAATACTGGGATATGAATACGGCCCGGTTGCCGTTCACCGTGATGACATGATTACCCGTTAAGGAGCTG
GCCGATGCTGGAACAAATGGGCATTGCCGCGAAGCAAGCCTCGTATAAATTAGCGCAACTCTCCAGCCGCGAAAAAAATC
GTGTGCTGGAAAAAATCGCCGATGAACTGGAAGCACAAAGCGAAAGTATCCTCAACGCTAACGCGCAGGATGTTGCAGAC
GCGCGTGCCAATGGCCTTAGCGAAGCGATGCTTGACCGTCTGACACTGACGCCCGCACGGCTGAAAGGCATTGCCGATGA
TGTGCGCCAGGTGTGCAACCTCGCCGATCCGGTGGGGCAGGTAATCGATGGCGGCGTACTGGACAGCGGCCTGCGTCTTG
AGCGTCGTCGCGTACCGCTGGGGGTTATTGGCGTGATTTATGAAGCGCGCCCGAACGTGACGGTTGATGTCGCTTCGCTG
TGCCTGAAAACAGGTAACGCAGTGATCCTGCGCGGCGGCAAAGAAACGTGTCGCACTAACGCTGCAACGGTGGCGGTGAT
TCAGGACGCCCTGAACTCTTGTGGCTTACCGGCGGGTGCCGTGCAGGCGATTGATAATCCTGACCGTGCGCTGGTCAGTG
AAATGCTGCGTATGGATAAATACATCGACATGCTGATCCCGCGCGGCGGGGCTGGTTTGCATAAACTGTGCCGCGAGCAG
TCGACAATCCCGGTGATCACAGGCGGTATAGGCGTATGCCATATTTACGTTGATGAAAGCGCAGAGATCGCTGAAGCCCT
GAAAGTAATTGTCAACGCGAAAACTCAGCGTCCGAGCACGTGTAATACGGTAGAAACGTTGCTGGTGAATAAAAACATCG
CTGATAGCTTCCTGCCCGCATTAAGCAAACAAATGGCGGAAAGCGGCGTGACGTTACACGCTGATACAGCCGCGCTGGCG
CAGTTGCAGGCAGGCCCCGCGAAGGTGGTGGCTGTTAAAGCCGAAGAGTATGACGATGAGTTTCTGTCATTAGATTTGAA
CGTCAAAATCGTTAGCGATCTGGATGACGCCATTGCCCATATTCGTGAACACGGCACGCAACACTCCGATGCGATCCTGA
CCCGCGATATGCGCAACGCCCAGCGTTTTGTTAACGAAGTGGATTCCTCCGCTGTTTACGTTAACGCCTCTACGCGTTTT
ACCGACGGCGGCCAGTTTGGACTGGGGGCGGAAGTGGCGGTAAGCACACAAAAACTCCACGCGCGCGGCCCAATGGGGCT
GGAAGCACTGACCACTTACAAGTGGATCGGCATTGGTGATTACACCATTCGTGCGTAAATAAAACCGGGTGATGCAAAAG
TAGCCATTTGATTCACAAGGCCATTGACGCATCGCCCGGTTAGTTTTAACCTTGTCCACCGTGATTCACGTTCGTGAACA
TGTCCTTTCAGGGCCGATATAGCTCAGTTGGTAGAGCAGCGCATTCGTAATGCGAAGGTCGTAGGTTCGACTCCTATTAT
CGGCACCATTAAAATCAAGTAGTTACCCCATATTTAAATACACCACGTTCTCCTCTTGTGCCGTATTTGTGCCATTGCGA
CTTATAATCGCATCGATTTTGCTCGCGTGCCCGGTGAAATGCCTGGCTGAAAGGTGAGCCTAACGACGAACCATTTCAAG
AGTTTCCCATCCTCCCATCTCTTTAAGTGCAAGAAGAGAGACTCCGGACTGAACCAGCCAGCTTGCCTTTGCTATCAAAG
TACCTTGAGGACCAGATGATTTCTGGCGATATTTACAGCGCTTCCGCAATGAGTTTTTCTCTGTGCCGCCAGAGGCGTTC
CCCGCTTTTTCAGCACCGCAATAATGTCGGCGGAATGTCAGTCCTGTTGCATCATGCGGCCACCTCACTGATAAATTTTA
CGCCGTCGGCGGTACGCAGCCAGCGCGGGGATTTGAGTCCTTCCGTGAAATTCCAGACCAGCTCACACAGAAGCCCGGTC
AGGGTTTGTTCCGTTTTTGGCTCTGCTGGACGTTCCAGCAGTAGCTGGAGCAGCGCGAGGCAGTATTCGCACAAGGAATC
TGGTTCGGAAATAAAGTGCTCTGGTGTGGCGGGAAGGGTATCAACGGTCAGGCTTTCAATCAGATGCGGCGGGATGGGGT
CGTGCAGCGTGGGTTGCAATAGCGCAAGAGCCGCGTGAAGCCGTCCGCAGAGCGCCAGCCGCAGCGCCGGATCGTCGGTT
TCTATCAGGGTTTCGGCGAAGCGGGCGCAGTAGTCGGCCAGGACGGTGAAATCCGTGGTGGCATTGAAGGGAGCGGACAA
TAGATCGAGTAAATCGCAGTCAGAGATGAGGATTGTAGCCATAGGGCGTCTCCTGTAACGGTTTATTATGTCCGCCACTA
GAGAGGCTAATCTCATGGGGGCGGAACCGGACGGGGTTAGCCTTACCGGCGTTACAGGAAACCGGCGCGTCTTGCGACGC
CCCCGCCCGGCCCGCCATTGAGGTGTAGCCGAACGCACGACACAAAAAAGACGCTGGTGCGTCAAGTGTCGCCTGTAACG
GTTTTCAGGAGGCTAATCCCGACGCCTGATTTTGCAGGCGCGGGAGAAAGATACTGCGATCGGTTATGAACGGCAAGCGG
TTTTGCTGCGGTGAGTGCGGCGCAATGCGGATCTGGAATGCGCCTCGCAAAACCACGCCGGGGATTATTTGACCGTGACC
TGTCCGTTCATAAGTAGAGGGAGGAGCCAGTCGCGGAGTTGGATTAAATGACTATTCTCTTGAGTGTTTGATGCCAGTTT
ATTATAAATTGGCATCATTTTATTCTCGAATAACGCCACAACATCAGGAGTGGGGCATATGATTTCACAATTAGTGATAT
GCGTATTGGTCAGGTTATTAATATTAGTTCCCAAGCACTGATTGTTTATATAAGACTTAAACCATTTCGATTGCAGGAAT
GTATTTATAAAATATCTGTATTTTCTGACGGGTGTAATTTTTGAACAAAATGCGCCAAATGCATGTTTTTTTTCGAAATA
ATACACGCCATTCTTCCCTACATGCTCCTTACTACCACTTGACATCACGATCAATATGTCAAATTTATTTAGCATTTGAT
TAACGTTTACTCTACTAGAAGGAATGAAGACTAAATCATCAATATCAACATTATTTCCCGTCACATTTGTAGCGCGAAGA
ATGCCTATCGTATCTTTATCATCCTGAGTTCGAACATCCTCTTTGCTATAAGTAACGCCACGATCTAACTCAATAAACTT
ACCAAGAATGGAGTCATTCCAACCTGCCGGAATTTCCCGTTTCAGCGTGGCGTTATACTCCATCTTCCCGCCGGAGGTTT
TATACGGTTTTCCGTTGGCATCAGGGAAATCAAACTGTACAAACCAGTAGTCATACAGTGTTTTCGCCATCGCTTCCAGT
TCCGTGTTGATGCGGTTGTTGAGGGCGATTTTTTTATCAATAACACTAAGAATAGTCACCAATTTTTCTTGACATTCAAT
TTCTTCAGGTATCCTGACTGGATATTCTTTTAAAGAAACTAGATCAACTCCAGTTTGTCCTCCGGTTCTGGCAGATAATT
TATCAACATATTGGAAAACAGAGTCTTGCTTCAAAAAATAGTATAAAAAATCACGACTTACACCTTCTTTAGGTATAACC
TTCAGCAAGGCAACGTTATATGCTCCTTTCAATCCGCGACATATTTGAAAAATTGGGGGACCATACCTACCAATCATAAT
ATCGAATTCATCACAAAATTTCTTCGTCGACGATATTGGTATATACGTGGGAAATGCATCCGTTTTGTAATCACGCGTCT
GGATCAACCTGACATATCCAGGTTTAGATACATAAATAAATTGAGATTTTGGAGGTTGACTTCCTCCGACAAAATCACAT
ACATCTTTAATTTTCAGATAATTAAATTTCATATTTGATATCTGCCATCTGCATTTTTATTTGCACTTCTAACTCGCGCG
ACTGTTCAAAGAGATTATTCAGATTCTCCGTAAATCCTTTCATCTTCGCGGCAAACTGTTCCGGCGTCATGTCGGTGTAT
TCGATTTTCACATCAAAATACTGTCCGGCGCTGAACGAGTAATTTTTCGCGGCGATGTCGTCATAGCTGACCACCACCGA
GAAATCCTCTTCGCTCCACTTGTTGTTAAACGCTTCGCAGATCCGTTTTTCTTCGCACTCCGTCAGCACCGTTTTCTGGT
TTTTGCCGTCTTTGACCTTTTCACCTAAATTCGAGGCGTCGATCAGCACCACTTTCTCTTTGTTGCTGGCGTCAATAAAC
AGGATCGACACGTTGGTACCGGTGGTGGCGAAGATATTCGACGGCATGGAAACCACGCCCGCCAGCATCTTGTTTTGCAC
CAGATGTTCGCGAATGCCTTTATCAATGCCCGATTGCGCGGTGATAAACCCGGTCGGCACGACGACCGCCGCCTTGCCAC
CCGGTTTCAGCGAGAAAATGATGTGTTGCAGGAACAACTGGTAAATCTCCATTTTGTCCCTGGCTTTGGCTTTGATTTTC
GGTATCCCGGCAAAGAAACGTTGCTGGTTTTCCTTGCTGTCCAGCGCGTCACGAAAGTCGCTGAAATCCATCTTAAACGG
CGGGTTGGAGACGATGTAGTCAAAGCGTTTCAGCGCGCCGCCGTCCTTGTGGAACGGATGCAGAATAGTGTTGCCCTGGA
TAACGTTAGGGATCGAATGCACCAGGTTGTTGAGGATCAGGTTCAGACGCAGCAGGCTGGAGGATTTCTGCGAGATATCC
TGGGCAAAGATGCTGCAACGATCTTCCCCAATGGCGTGCGCCACGTTCATCAGCAGCGTGCCGGAACCGGCGGACGGGTC
GTAACAGCTTACGTTGCGCACCACGCCCTGCTGCGCTTTCGGCACCAGGATTTCCGCCATGATGCGCGCCACGGCGTGGG
GCGTGTAGTATTCCGCGTATTTGCCGCCGGAGTTGCTGTTGTAGTCTTTGATCAGGTATTCAAAGATGGTGGCGTAGAAG
TCGAATTTCTGCGTGAAGATGCGTTCGAAGCTGAAATCGGCCAGCTTGTTGATGATGGCGCGGCAGAAATCATCGCGCTT
TGATTCGTCGGCGATGTACTGGCTGAGGCGCTCAAACAGCACCACTTTCGCGCCGCCGTCGGTTTTGACCGCGAAGACGT
CGTTGTTGGTGGCGGCGATGTCCATCAGGGTGTCGTCAAAAGTTCTGGCAAAGTCCGCTGCGTTTTGTCGGTTATACAAG
TAACGAATAAAATGGTGCGGCTTCAGGCGGGCGGTATCCGGGGCCATCCGCTGTTGCAGCTTTTTCAGTTGATCTTCGCT
CATTGCGCTGAGCGCATCTTCCCAGCTTTCGGCGCTGGCGATACTTTTATCTTTCTGTTTGGCCTCAAAAGCGAATTTGT
CGTTCAGGAATTTGTACAGGAATGCCTGAGTGATAATTTTGAATTCGTTACCGTCGTTGCCCAGGCCGTAGTTCGCACAG
ATGCTTTTCAGGCTGTCGATCAGGGCTTTGGTTTTGTCTCTAAATTCCAGTTCTACCACGTTCGTGCTCCGGTATTAAAT
TCGTTCAGGTATTCCGCCACAATCAGGCGGTTGATGTCGCTTACCGCACTGGAGGTCAGAGTGATATGGTGCTCATCCTC
AAAGTGCGTGATGACGCATGACTCCATATGCCGCTCAAAATAGCTTTCATTGTTCAGTATCTGGCTGTTGTTCAGCACTT
TTTCATCTGCATCCAGCTTAACGCTAAGCAGTGCTTCGAAGATTTTACGCTCCGGCTCGCTCAGGCCGCCGCGCTCGCGC
AGGCGTTTGTGGGTACGCGCGTATTTCACGTCGCCCCGGTATTTCTGGCGCAGCAGGTTGTTTTGGCGGTTTAGCTCTTT
GATGCGGCCATGAATTTTATTGAGTGTGCCGATATTCGCAACCATTTCTTGCTGGGTGACTTCGCTGAGTTTCTTTTTCT
TAAACAGACGCTCCAGTTCGTCTTTCAGGCTGACGAACTGCGGGTCCTGCTGGTCGAAGTTGGCGGCCAGCGCTTCGCGG
GTGCGGCGCAGCGTCTCTTTCAGCTCGTCGGCCAGTACCAGCTCTTCTTCACCCACTTTATGGAATTCAAAGATCACCTC
TTCCAGCGCCCGGTTCAGCAGGCCGGAGAGGTCAACGCCCTGTTCCAGATCCGCTTTTAGGTTGAGTAAGTCGAGGCGGC
GGCTGGCTTCGCGATAAAGGATGTTGAGTTTGTTGAAATCCAGCGCCTGGAGAAACTCAGTGTTGCCCTGGAGGCGGATG
AGGTTGTACAGGCTGCGGGCGTCGGCCAGCGCGTTTTTTAGCGCCAGCGCGGTTTCCCGGTCCTGGATCTGGTTTATCTG
GTCAGTGAAGATTTCCGCGTTTTCGGTATCGAAGCTAAACAGAACGTCTTTGATGTGTTCGATTTCTTCGCGGATCTCTT
CCGCCGATTTGAACAGGCGGGAGTAGTGCTCCATTTCGTCGCCAAGTTCAGCCTGTAGCTCTTCGAAGTAGGCTTTGTTG
GTAGCGTCAAATTCCTGGCGGATGTCGGCGAAGTCCACCACGTAGCCGTAGCGGAAGTGGTTGTACGTACGGTTGACGCG
GGTCAGCGCCTGGAGCAGGTTGTGCTTTCTGATCACCCGCCCGAGGTAGAGTTTTTTCAGCCGTTTGGCGTCGAAGCCGG
TGAGCAACATGTTGTAAACGAACAGCAGGTCAATCTTGCCCGCTTTGAATTGCTCCACCCATTCTTTGCGCTCCTGCTTG
CTGCCGATGTCGTGCAAGATCAGGGCGGCGCGTTTGATTTTCCGCGTTTCTTTGGCGTGGAGGTGGTAAACGGCGGCAGG
TTCTGCGGCCTGTAATACCGGCATTTCTTCGGAGACTTCATCGGCGGCGGTGGGCGATTCGGCGTAGTCAGTGTTGAATA
TCTCAAACATCTGCTTGGCCTGTTCAGAGCTGTCGCAAATCACCATGCCGCCGATGGTGTCATCATTCAGCGCGCCCCGG
CTTTTGGCAAAGTCGGTGACGATGTAGTTCAGCATCGGTTTAACAAAGCTGGGATGGGCGTAGATGTATTTGCGATCCAC
ATCGCCCATTCTGACTTCCACCTCTTTTAGCGCCTGTTGCAGGATCATTCGGTAGTTGGTGGCGATCTCTTCGCGGATCA
GGCGCAGCGTGTAGCCGTCGGCGATGGAGGCGTTGTAGTAGTATTTGTGGATGTAGTCGCCGAAGAGGTCGCGGGAGTTG
TAGTCTGTGCCCAGCAGAGGCGTACCGGTCAGGCCAATTTTGATGGCGTTGGTGTCCGACTGGCTTAAATTCGCCAGGAA
GCTCCCTTTGGGGTTGTAGCTGCGGTGGACTTCATCGAGGAAGTACACGCGTTGGATGTTGATGTCGTAGTCTTTGGTGG
TGACGACATCCGGGTCATCGCGGAATTTCTGGATGTTGACGACGGTGATTTCCGCTTTGCCGTGGTGGTTGTGCAGCGCC
TGCGTTGCTTTGATATCGCGAGTGAAGGCTTCGCGGGAGTCGATAAGGTGAACGATTAAGCCACGGGCGGTGAATTCACG
CTGCGCCTGCTGGAGCAGATCAAGACGATCGACAATAAAGTAGAATTTCGGGATCACCTGCTGATTCTGGAAGTAATCTG
TCAGGAAGCGCACGTTGTAGTATGCCAATGCGGTTTTCCCACTGCCCTGGGTGTGCCAGATAATGCCTTTTTTCACACCC
GCGTTCAGCTTGCGCTCAATCGCTTTGGTGGCGAAGAGCTGCGGGTAGCGCATGATGTGTTTTTGGATGCCGCCCGGTTC
GGCTACATACACCAGCGCATAGCGCAGGATAAATGCCAGCCGATCCCGGCTCAACAGCGCGGTGCAGAGGCGGTTTGTCG
GGCGGTTGTGATCTTTGTTGGTCTGAAATTCCGGGTTGGTGCGGATCACTTCCAAGTTGTTGTCTTTCAGGACGGCGATT
TCGGTTTCTTCTGACAGCGGTTTCAGTAAGTTGGTCAGGTTGAAGAGTTCTTCTTCGCGGAAGTAGTTGAATACCGGGTT
GCTGTAAGAGCTGCTGGCGTAGAATGCCCCTTGAATCGGCTCCGGGTCGCTGTCGTCATACTCCATGTTATTGGAGAAGA
TCATGAACTGGGTGATGTTGGCGAAGCGTTTGAATTTGGGGTTTTTAAAGCGTTCGTTGATGCGGTTGCGTTCTGCGACG
ATGCCTTCCCGATTGTTGGGTTTTTTCACTTCGATAAAGATTAGCGGCATGCCGTTGATCAGCAGCGTGATGTCCGGGCG
GAATTCTTCATCACCGTTTTCGCATGTCAGTTCGGTGACGACATGGAAACTGTTGTTGTTGAAGTTATCAAAGTCGATCA
GTTTGATACCGGAACGGTCACTGAGTTTTTCGAAGAAGGCGCGGCCCAGATCATCGTTGTCGAGAAGCAGCGTGAGGTCT
TTTAACAGGCGTCCGATGTCGTCTGGCGCAAGTCCGGGATTTATTCTGCCAATCGCAGCGGTGAAGAGGTCAGGGAAGAT
ATTGGTTTCTTTGTCCCAGCGTTGTTCTTTAAGGGACAGGTAGTGGTAGCCCAGCCGTATCAGGTGGAGGATGACGGGGA
TTTTTACTCGGGTATCTTCAGTGAATTTCATTGTGTTCCCTGTATTTATCACGTCTCAGGCCATGCAGCGCCCCACAACC
TTGGAACGGCTGGCAACAATGTCTGTTCGATTTGCATCTATGTTACACGTTCTCTTTAAACCGACCGAGTCTATTTGTCG
CACTTTGCCTGAATGTAGGTAAGTTTGTATTTTTTGCTCAATGTCGATTTTAAGTGGACGAAATGAGGAATCATTAAACT
ATTTCTTGCTGTGGCGTATCCCTGAACCTACACTGGTTTAAATATTTCTACTAATGTCTATTCAGGAGCGACATTTGCCA
AACTATCTAAACTGGTTGATGCAAAACACGCTACCCGGTCAGGTGCTGCTCCAGTCATGGCTTACCCGCAATGGCGTAGA
TCGTAAGCTTTCTTATCTCTATGTTCAGAATGGCTGGCTCAGGCGCATCGCTCACGGTGTGTACTGCCGGACGGGCCGTG
AGCCGGATTGGGTAGACGCGGTTTACTGCCTTCAAACACAGTGGGAAAAGCCTGTTCGGGTGGCGGGGCTAACCAGCCTT
GCGCTTCAGGGCCATGCGCACTATACCGAACCGGGTAAGCCGCAGGTCTGGCTCGCGCTTCCGGCTTACGTCAAACTGCC
GGGATGGTTTGCTGCCTTCGAACAATCAGCAACATTTATCACGCTGTATACATCGGGCCTTACCGTTGATGTCTCGTCAT
TTACTACGGAACTGAAAATTGGCGACCGGCAGTTAGCAGGCAGTGCACCGGAACTGGCCGCGTATGAGATCGCCTGCGGC
GTTCCTTCGTTGATCTCGTTCGAACATGCCGATGCTCTGTTTCAGGGGGGGAATCTTCTCAGCCCACGCAAATTGCAGGC
ACTGCTTCGCGCCAGTCATTCGATTAAAACCAACCGGGTGATGCTTTACCTTGCCCGGCGTAATGGACACCCTTATTTTC
AGTATCTTGATCAAAGCGGTATAGAAACAGGTACGGGAAAGCGGCAAATCATACCTGGTGGCTGGCTGGAGCCGGATTAT
CAAATTACTGTTCCCCGCACATTTAAACCGGAAGGAGTCGAAGATGGATCTGCGTGATAGCTATGCCAGGCAGGTTAAAC
TGTTGATGGCCGCTCTGCCGCATGTGGCGAAGGAATCCTGTTTCGCGTTGAAAGGCGGCACAGCAATCAATTTATTTGTG
CAGGATTTCCCCCGTCTATCGGTGGATATCGATCTGGCGTATAAGAGCTTTGCGGATCGCGATACCGATCTGGCGGCGAT
CAACGACGCTTTGAAGAGAATTACTGCATCGCTGAACGGCAGACCGGGGATCACCGCGATTCGGCAGGAAAATAAAGCGG
ATGAAAAGCGCATCATTGTGAATACCGCTGATGCAAAGATTAAGATCGAGGTTAGCCCGGTCTGGCGCGGGCTGTTGTTG
CCTCCGGCAGAAATGCCTGTGTGCGAACGTGTGGAAATGGAGTATGGCTTCACCACCATGAGTGTCGTCTCGCTGGCGGA
TCTTTATGGCGGTAAAATATGTGCTGCGCTTGATCGTCAGCATCCGCGCGATCTGTTTGATGTGTTGAATATGCTGGGGA
GACCGGGCCTGACGCGCGAAATTTTTGACGGTTTTCTTTGTTATCTGGCAGGCCATCCCCGTCCCATTGCCGAGTTGCTG
GCTTCAAACTGGGATACAGATCGGATTGCCACGTTATACGCTCAGGAATTTTCGGGGATGACTCAGCAGGAAACGTCGCT
GGAATCGCTTCTGTCAGTAACGACTTTGCTGCCGCAGGCGTTGAAGTCACATTTTACGGATCTGGATCGCGAGTTCTTGC
TCAGTTTTAAGCAAAACAGCCCTGACTGGTCGCGGTATCGCTATCCTGAAATTCAGCATCTTCCGGCTATTCGCTGGAAG
CAACGCAATCTGGCGATGCTTAAAGATAAAAATCCGGCGAAGTATGTGGCGGCGGTGAATAAGCTAGAGAGGGTGCTGGA
GTAATATTCTTAGCGCTGTTCAGGGACTCTGAATTGGGCCATGATGCTTTGGTTATATGAATAACTTCGTGGCAATAACT
CAAACATATTCATTTAATTCAATACATAGCACCATCGAGTAAGAGATCGCTGAGTTATCAGACGATCTCTACTCATGAAA
ATACGAAACTATCTCTTTCCAAAGCTGATCTGAATAACATTATCTGGAGTACCATTATCAGACTCAATGATCTCATGCTC
AATAAAATCCCCCCATTTCAGAAACAGATTCCGTAATTTTTCCGCTTGCTGCCCGACCTGGTAGGTTCTGATTAACCTGT
CTTTGGGCACATGATTTAACAGAAGTTCTATAAGCCGTTCTGGTGCGTCCAGATATTCAGCGCAGCCTGTAGCAATGCTG
CGGCGTAAATCATGTGGTGAGAAAGGAGCGACTTCTGCCATATATTTTGTTTTCAGGCGTTCAAGAGCACGAGTTATTGC
GTCACCGGTGACAGGAAAACTTGGCTTACTGAGCGACTCGAATACCCAGCCGCCTTCTGAAATAATGCGCTGAGTCTTCA
ATAGAGAAAGCGCCAGAGGATGTAGCGTCACGATATGACTTTTACCGTTTTTGGTTTCAGGTATTGTCCAGCGGTTGCCA
TTAATCTGCTCCCAACGCATATTCACCGCTTCGGAACGTCGCACCCCCGTCAGGATGATGAGGCGTAATGCGTTAGCAAT
CGCTTGTGAAAGAATAACGCTGGACGCGATGCCTCGCCCTCCGGTTGCGACAGATCCGCCGCCGAACCCCGCTTCATCCA
GTGCCTTCCATAACATTTGCAACTCGTCTTGTGGCAACCAACGCTCACGCGGTTTTCCCATTGAGGCACCAAACATTGCG
GGTTTAAGCAAGCGAGCAGGGTTGTGATCGATCAATCCCTGCAAAGCGGCATGGTCAAGCGTCATATTGAGAAGAATAAG
TCCCTTGCGGACACCTTCGGCGCTGGTCTTTCTGATCCGTATGAGATGTTCATAAATGTAGGCTCTGGACAGGTCGCAGA
CGCGTACTGAACCTAAACCTTTCTCCAGATGGCGGCGATATGTTCCCTCATAATCAGCCAGAGTACGCGCCCCAATGGGT
TTATTGGTTTCACGGAATGCCAGCCAGTTTTTTCATAATTGTGAAAAAATCGGCATTTGTTCATTTTGCTGTTTTTCCGT
TTTTCGCGCATAACGCGGATCAATACCTTGTTTAACCAGCGCCAGCGCGTCTGCATGTGCTTCACGCGCCTGAGACAATG
TCATTGCAGGGTAGGAGCCTAACGTTATTTTAATCTGTTTTCCGTTGAGGTAAGGGCGGTAAATCCAGCTCTTCGTTTGA
CTCCCGGAACGGGATTCGACAGACAGGCCGGAACCTACTTTTGATTTGACGCTGACGGTTATCCGACTTTTTCCTTCAGG
GGGAGTCAGGTTTGCGACTTGCCTGTCCTGGGTTATCAATATTGCCATTTTTGGCCTCATCTCGCGTACTTGCTGGCGTA
CTTGTTTAGCATTGTATAGAGCGAAATTCGATGGAACAATATAAGATGGGTTTTTTGTTTAATTATATGATTTTTAATAT
TTTTATGAGATTTATAGAGACGTGTAGATATGCGGAAAAATAGATGCTTTTTGGTTTCGTAATGCGAAGGTCGTAGGTTC
GACTCCTATTATCGGCACCACTTAAATCAATAAGTTACACATCATTAATACCTTCCTTATTTTTTGATTGGGACAGATTT
GGGACCGATGGGTTCAGGATCGAATCTATTTACCGTGCGTGTTCGGTAAGGTGATTAGGTGCGAGGTGAGCATATCGACG
AACCATTTCGAGAGTTTCCTATCCGCTCATTTTTAAGTGCAAGCAGGGAAACACCGGACCAAACCAATCAGCTGTTCGAA
AATGGCAAGCGGATTAATATGCCATGGCGGCTTTGAGCCGCACGCATGGGGTGTGGCAAGCCTGATGGATGTTACTGTGC
TTGTGGTGGCGTCTTTGCTGGTCTGGTTGTTGGTTAATCGCGAAAATCATTATGCCAGAGGAATACCACAGGACGTTCAG
GTTTTGCATAAAAAAGCCCACCATTAAGGTGGGCAAAAGGAATGATTTATATTCTCTGAGAGAAACATTACATTTCTCTT
TGTCACTTCTAACATAAAAATATGGAGAAATAATGGAGCTTATATTAATTGGCGATTAGGTAACCATGTGGTTATACAAA
ACAATACAGTTCTTTACATTTGCCTTGTTTTATGAATACTCCTAAAGAGGTGTATAACATAATGGTACAAGCAGGGTAGA
TATGAATATATTTGAACAAACTCCACCAAACCGCAGACGTTATGGTCTTGCTGCATTCATTGGGCTGATTGCTGGCGTTG
TTTCCGCATTTGTTAAGTGGGGGGCAGAAGTTCCATTGCCACCACGTAGTCCGGTTGATATGTTTAATGCAGCGTGTGGT
CCGGAATCATTAATCAGGGCTGCAGGCCAAATTGATTGCTCCCGTAACTTTCTCAATCCTCCGTACATTTTTCTTCGGGA
TTGGTTGGGACTGACAGATCCAAATTCGGCTGTTTATACCTTCGCCGGGCATGTCTTTAACTGGGTTGGTGTAACGCACA
TAATCTTTTCGATAGTTTTTGCCGTTGGTTACTGTGTGGTCGCCGAAGTATTTCCGAAAATTAAACTTTGGCAGGGCTTA
CTGGCAGGTGCTTTAGCGCAACTTTTTGTTCATATGATTTCATTCCCTCTCATGGGACTTACGCCACCTCTCTTTGATCT
TCCGTGGTATGAGAATGTCTCTGAAATTTTTGGACATTTAGTCTGGTTCTGGTCTATTGAAATTATTCGCAGAGATTTAC
GAAACAGAATTACCCATGAGCCAGATCCTGAGATCCCTTTAGGCTCAAATAGATAATGCTTTGAATGATAAAAATGGCGC
AAATATAGCGCCATTTTTATAGGTTAAAAACGTTGCTTTTCATATTCTGATGCGGACAGTCAGTGATCATATCGCGCTAC
TTCAGGATGATGTAGATCCGGAGGACGCTACAGAAGAAGAGGCATTGTTGCTGGAAAATGGAAGAAGTTTCAGGTTTTGT
TGTCCCTGAAAAACGAAGCCCCGCTATTACAGCTGGCGGGGCAATGCAATTAATTATTGTATATTTATAACGGTGTTAGC
CCGTATTTAGCTCTTGCACGATTGCAAGCCTCATTGACTTCTCCGTTCTCACCAGACATGGCGAATTCTCTGCATGTGGA
CGATCGATTTTCATATATCGTGCAGCAGGCATTTTTGCCCGGTGTTCCTGCAAGGGCAATACATCGGGGATTTTTCTGAT
TAGTACCGCTCATGCATCGGTGAAAAGGGGATATTTGTTCAGTGAGCCTGGCGGGAATGGTACCGCCAGCATCGTCGGCT
TCGGCCCAGTAAAAAGAGACGCGGAAAAATGCACAACAGGCACCACACGTCATGCATGGATTCAAATTGCTCATAATTCA
CCAGTACAGCTATAAATCGTAAAGATAACTGCGGTACGTCGTATGCAGGGACGTATCGCGGTTGGCTGGTGTACTTTCGA
TAGTGTGAGTATTGAATGATTTCCAGCCGTTACCGATTTTACGTCCTAATTAGTGAAGAAACCACTCGTTAGCAGGCCGC
CTGGTACCTTTCCGTGTCTCCTGAACACTGTGGTGTGCATATGAGAAAGCTCATCGGTGACATTGACGATCGCTTCCACA
TCATTTAAACGATTTTTGAGTCTCTGAGGTGGAATTCTTCCCTCGTCCGATGGATAAGTCTTAGTCCGCCGAAGGGGGCT
TAGCCGGACAGGAATCGCTAATCTTAATGAATTTGTCGTTATAGACCAGATAATGATTCCCCGGCTGACGTAACTCAGGC
TGATGAACCACGTCTCCCGGACGTAGATACCAGGCATCGCCTTCCTCTTCGGTCGAATCACATCCTGGTTTAATCAGTAG
CTTAAACCACGTGTTGCCGGTGTTACTTACCGTTCCTGTCACCTGATCGAAGGACCATTTAAACTGAACCTGACGTGGTC
GTACTACCAGAATGGTATCCATCACCACCACCGGCTCCGTGCTGACCTCACCGCCGCTTGGGCTGCGTTTTGTCAGGTTA
CGAGTGGGGACCTCGCGAAATGAGACCCGGTAGTAGCGCTCGCGGTTATCCCGTGGGCCATGATAGTAAAATTTAAAATA
CTCGCTCTCACCAGCCTGCAACGCCAGCTGGCGGGGGGCGAAAAGTAGTTCACCATCCACCGGTCGGGTGCGCAATTCAC
TGCTGCCCGGGCTATCAATAGCACTGATGGCAATACGGTATATCCGTGCGCTTTTGTTGTTATTCACGACACGTTTGCTG
ACAAAGTCAGTCTCGGACGGCAGTGAAAAAGTCAGATTGCCGACCGAAATCGCCTGTGTCAAAGGTGCCGCCAGCATACA
GACCACTGTCAGCAGGGCCTTAGTTAATGTTACGCCACGTCGCCTGAACATGAATCTCTCCTGAAGCGCTGACTTCGCCA
AACCAGCCGTTATCATCTACCGTACGCAGAGAAATGGCGTTATCCATTGGAATCGAAAATTTGACTGTGGTCTTATCCAT
CTGCCCCACTTCGCCAGAGATATCAGTCCACGGTGTGGTCAACCACAGCGCATCGGTCATATCCCGCCAGCTATCATCGC
ACCCGGCATCGTAGGTTTTTGTAGCTCCGTTGCGGGTAATAAAGGAAAGCGTCGCCGGGAACGGTACTTTCGCCTTACCG
TCATCGGAGCTGAAGACACAATAGGAGCGCCCGCCAATCACCTGCGCGGGTCCGGTCACCTTGATCAGCACTTCGTCGGC
AGCTGTTTTACCGCTGGTGGTTACGATATAGCCGAAATCGAGTGCCGACTCGCCGCTGCCGACATATCCCTCCCGCGACG
GTGTCTGAGTATATTCATCGGAGATAATACTGATGCTGAAATCACGGGGTTTGATAATCAGCGTGTTGGAGGTAGAAAAT
TCATACCAGCCAGACTCCGGTGATGTGGTGTTCTGAAAGCGAAAGTTGAACAGATCTTTGGTGTTGATATCGCTGATCCC
GAGGTTCACCATCTGCTTAAAGAAGTTGCTCGAGAAGAACACATAGATCGAGTCTGCGCTCTTCATCTCGTTGAAGGTGT
AGTAATAGGCAGTATTGCTCACCGGTTTCCATGAACTGCCATTCAGACTGAACTGCATATCGTACGCCCCGACGGCCGAG
GCTAACGACGAGTTGGCGATCGCCGGGAATATATGGATTGAGGTGTTGCTGAGTCCGTTTGTTTGCAGGGTATAGTTAAC
CATCTTACAACTTAATCCTGAACGGCTGCCGATGGTTTGCGTCCGGCAGTCGGCGTTCCCTTCGCCCAGAGTCGGTACTC
CGTCGCTGTTGATAAATACTTCCGCCAGCGAGTGGGTATTTATCAACCGCAGATTTGCTGCTTTCGTATGGGTGACGTTG
CGAACATACCAGTTGCCGGAGGCCTGATCCTTACAGCGTGCGCCGCTGCTGGCGTCATAGTTCACAGAGGTCTGGCAGGC
ATTGATGGTCATTGTAAAGCTGCTGCCGACGGGCATTTGTTGCAGATACTGGTAAAACGCGTCTGACAACATGCCGTGCA
TCCACTTCGCGCCGCCGCTGGTCACCGTCGCGCCATAAAATCCACTGGCGTCGGTGGTTTGCGGCAGGATAAGACTGGTG
GTCATATTACACCCTGCGTACCAGTTGATGCAGCGCAAGCCAGTTAAAGGAGATGAAACTGGTGAATTTTCCAGCCACAT
ATCAAACTTCCAGTTGGTATAAAGGCCGGTGTTGTAACCGTTATCAATGTAGCCGAGGCTTTGCTGATAGATGGTTCCTG
AACCATTGTATTTTAAACCGGTCCAGCGGTTGGCACCGGTCAGGCGCGGATCCAGCGCCCCGCCAGGAGTGACGAAAAAG
TTGTCGTCTGAGTTGTTTTCGACAAACACAAACTCGCGTGCCGGAGCATCCGCCCAGGTTGTTTTGCTCACTGCCGCTCT
GAGCGCGGTTGCAGGCCAGATTAGCGCAAAGATTATCATCGCTATCAGTAGGTTAACTCTCATTCTCTTCTCCTGTCTGC
GTCACCGCCGCCCACGATGAGAGGCCGCTGCAGACCACATCACCGACCCAGACGGCACCGCGCGCCTGGTTGAGTTCCAG
TGCCACTTCGCAGGTTTTATTGCCACTGTAGCGAAAATCGATAGTGGGGTATTTCTTATCCACGTCCATGACAAACTCGC
CGTTTTCATCGGTTCGGGTTCGGCCGATATGGTTGTTAATCCGTGCGTTAGCCAGCAGTGTGCCGTCTTCCGCACGGATA
CGACCGGAGACGGTAACCATCTGCTTCACCTCTGGCTCAATGACAGCGACATTGCCTGGATAGAGAGTCAGATGACTTTT
GCGACCGCTGACGATATCGTAACTGTCGAGTGAGTTTTTGCTGTTCTGCAACTCCACCTCATATCTTCCATAGGGAGAGA
GCGGGAGATAGTTACGCTTGCCGTTAAGCGGGAAAATCCGCCCGTTGATTTTGGCGCTGATCTGACCATCGTTCTCCAGG
CCAGTGTCGAATATCACCCCAGCGTTGCCATCGGTCCGCCCGCTGGCAGCGATGTTTTTACCCTGCCAGCCGACGCTGCC
GTTGGCGGTCAAATTAGTATTGATGTAGCCGTCCGCCGCGCTATTGACGTTCAGCGTTCCGCTGGCGTAACGAGCGTCGA
ACTGTGCATACGCCCCACCGCTGAGGGTTTTGTCATCACCGGTATCGCCGGAGATGGCTCGTGACAGATTGGCACCAACA
GTGCGAATGGTTCCTTCATCAAACTGTTTGCGTGCTGACAGGTTTGCCATGGTGTAGCCGTTTTGATGGGTCATCCCTGC
GCTAAACCAGTTGCCCAGTGGTAGCGAGAGATCGAGAGCGATATATTTCCCTGTATTGGCGCTGCTGTCGCCGTTGTTAT
AGCGCTGAATACCGGCCCGCAGGCCAAGCGAACCAAAGGTACCGCTGTAGACACTTTGATAGTAATCTGCCGTGTAATAG
TGGCTGTTGTAGCGGCGGTCATCATTGTAGCTGATGCTGAACGTACCCAGCTTCGACCACAGTGAGTTCAGGTTGAGTGT
GCCGCCGATTGCACGGTTGTCGGCATCGCTACGTCGCAATTGATTGCCAATGCGGGTTTTTTCCTGGTTAACCCACAGCG
AACTGAAGCCTCCAGGTAGAGTGGCGCTGATGCTGGCGATGTTGCTCCATGAGCTGTCACTGGCCAGCATGTTTTGCAAG
TTAACGTTGATCGCCCCCCCAAGCGGAAGCGTCAGACGGGTTTCACCCACCGCCTGATTATCGTATCCATATCCCGTTGC
CGCCCAGCTAAACGTACTCAGTGAGCCGGAGGTCGAGGCACCTGCCAGCCAACTCTCTTTGGCTGGTCGCGTCTTTTTCC
CGTTTTCCGACCAGCGATCCATATGAAAGCTACCGCCCCATATCTGCCACGCCAGCGGTGCACCGACGCCACGCCCCCGG
CTAAACAGCTTATTGACCCGCTGGGTGCGTTTGCTGATCACGCGACCGTTAACGATTACCTCAACTTCCACATCGTAAAT
ACCGTACGGTAGACCCCGGGTATCCACTTCATGATTGCCCATGGTGAAGTTCTGAACGCTTAGTAGCCGCCCATCACGGG
TGAGATGTACTTCGCCCGCCGCCGGTAAAAAGGCGATCACTGGCGTGGCCGACTGGCTGCTGTCGAAGATGGTGGAGCTG
GCCTGGTTTCCCCAGGAAAGGCCGTAAATCTTCCCTGCTGAAATGGCGGTCATCGGCCCTAAGGACTGCAAGTTCCAGGT
GTCGAGCATTCCACCGGCAAATCGGTGACCAGCAAAATCGCGTTCATACATCGCTTTATATAATTCACTGTCCTGTTGAC
CGCTACCAATCCCGTACAGTGAGCCGTCGAGCACCACGTGATGTTCGCGCAGCGCAGTAACGTTATTCAGCGACAGATAG
CTGGAGGTGTTGCTCCCGCCGTTACGCAACTGGTTGTTATAGACGCCGAAGTTATAGCTCAGATTACTGCTGAGGGTGTT
AACACTGGACTGCCCGATGTCTTCGCTACGTGAGCGTAGTACGGTGCCCAGCGCTTCGCGCTTGACCACCAGCTGCAGCA
GCAGTTGGCGCAAGCTGAGATCCAACTGCGCGTTGTCAGTCAGGGGGATGGTAAGGGCCTCATTGAACGGGGCGTTGGCC
AGAGTCATCAGCTGCTGTCGAGTTTGTTCGCTGACACTGGCGTTATCTTCACTCTCTTCCAGCTGTATTTTTCGGATGCG
TAACTGTCCATCATCCAACCAGATAAAAGCGCTGCCGATTCGCTGATCGTCCTGGCGACCCTGGCTACCGGCGAGATGAA
TATAAAGCGGGACGCTCATGCCGTCCTGGAGCGCCTGACTGAAGGCCTGCGGAATAATCACCCCACCTATTTGCTGCGCA
CTTATGTCAGCAGCGCTGGCATCGGGCTGAACGAACAAAAAGACCATGCCGAAGGCAAACTGGGCTTTCAGTCCTGGGGA
GAACCGTCGTAAAGGCATTGTCGTTATCCATCTGCACAGCTATCTATTTCACGGGAATGAACTTATCACCCTGCCAAAGT
GCAACCCGTCCTTTGTTATCCGCCGTGTCCACGCGGGTAAAACGACGCGACTTGCCCGGCATCAGGTAGTAATTCTCTTT
ACACTCCTTACCATTGGCGGCTTTCAGGCAGGGGCCGTAGGCGAGGATCCGCAGCGTCGCATTTCCTGTATTTGTCAGGG
AGCCGTTGGCGTACTGAAAGTGGTAGTTTGCCTGGCGGGGTGCGACGACCAGGATGGTGCCGATGCGGGCGGAGGCAGTG
GCCACAGCGCTGCGGTTGGCATTATCGCGCTGCGCATCACTGAGGGCCTGATCAAACCAGACAATGCGGTAGTAGCGCTC
TTTTTCATCTGCTGGTCCCTTATAGAAGAAGCGGATCACTTCGCTGGCTTGGGCGGGTAGCAGCAAGCTGGCGGGAGTGA
GTAGCAACTCATCCGGCTTGTCCATTGCGATAACCTGCCCGTCGTCAAGCGGTGAAGAGAGCCGTTCGAGACGGATATTG
ATGAGGCGGCCACTGTCGGTACTGTTTTGGATCGTTTTGCTCAGCGTGCTGCTGTCACTGTTCATAAACGATGATATATC
GCCGACATCCAGCGCCTGGGCCGGTGATATTCCGGAAAACAGCAGAGCGAGAGGCAGAAGGTGCTTTTTCATAACAATTC
CGTCCAGGAATAAAGCAGGGGGGTACCCCTGCTGGTACATCAGAGAGATTAACTGGTCCAGGTAGCGTCGAACTGTACGC
TAACGTCGCCGCTCCAGATGCCTTCCGGTAGAGTGCTGTAATCGGTTACTGCGGTGGTACCATTGGTGGTGCCGCTGATG
ATGGAGAAAGTGAAACCATCCTGTGCAGTGGTACGATTGCTGGCATTGTAACCGTTAGCCAGTGGGCTAAGGTTGCCGCC
CAGTACGCCGTTGGCGGTATCGATCATCACGGTATCGCCAGTTTTTTCGACTGCCGCGCCGTTATAATCCACGCCCACAT
TCAGTGTGGAACCTGAGGTATCCAACTGGGTTAAGGTGTTGGTGATAAGACGTGAGGTCAGTTTAAAGGCGGTAGCCGTT
GAGTCACCCTCGATAGCCACGTCAAATAGACCTTTTTGTGAGTTAAAACCTTTAATGCCTTCGGCATACTGGAACGCCAG
GCTACCGAGTGGCGTCACAACCAGCTTACTGGTGGTGTCTTTTTTGGCTGTTGCTGACCAGGTCGCTACAGCCTGAGCTG
TTACGTCAGCAGCCTGCGCCACACCTGTACCGGTAAACACCGTTACCAGAGCTATTGCCAGAACCTTTTTTTTCATTGCT
TTTCTTCCCGAGTTGAATTGAGGACATGAAGTCCCGGTGAGTCATTTTTTAAAACTAACTTGCCTGGAGTTTACTGAACC
AACTTATATAATTTTGAGTACAGCTTGGCCTCTGCATTACGCCGATGGGTATACACTGTCTTCACACTACAATTTTCAAT
TCTGGCAATCGATTTAGGCAGCATTCCCTGAGCCGTCATGCGGATAATTTCCATTTCCCGGTCAGTGATTTTATCTTTCT
TAATATCTTTTCTCAGGAACCTGCCATTAATCACATAGGCCAGTTCTTTTCTAATATCACGACTCAGTCCAGCGTATACC
ACGCCCCTAATATTGCTGTTGTAATACCAATAATTTGCTAAGGCTTCTGACTTTCTGGCCGCAATCAATACGACCTGTTT
CCCCTTTACCGCGGATAACCACTCATTATCACGGTTTATAAACTCAGTTAAAGAATCCGTATTGAGATTGATAAACACGA
AATCTTTTCTGATTTTCTCCAGCGATAGATAAATTAATCTGTCGATATCCACAATCAGTTCAGATAGTCCTTTATAGAAG
TAGGCGTCATGGGGAGACCAGATGTATTTATCAGAACGGTTTTGACATTCCATATGGTTTTTAACCTCATAGTCCCTGCT
GTAATCATTTTGCCATGTCACTACTTTCCAAACCTGTAATTTTTACAGGTACATTCAGTTTTTTTAGTAAATCGGAAGTA
AATAAGATACGTAGCACATATCAATATAGGTTAAACGAGATTAAGTTTTAATTATTTCGATTAGGTTTAAATTTATGTTT
TTTTCCTGATGAGTGTCAATATGTGAACAGAAAATGAATTCCATGGTTAAGTCAATATTTACAAAAAATGAAAATATTGC
TTTTTTGATAAGAAGAAAAAGACATTCAGTTTCATAAGGTTATTGGCAATATAACGTTCAATTCTTACTTGCATTTTATA
TTAGCCAGGAACTTTGCCCTGAGGTGTTAGGAATAGTCTTAATGTGTTGTGTAATGGACTAGTAAAAAAACAAGTTTAAA
TGATAAGAAATAGAATATAAAACTATCATAAGTCATAATTAAAGATGATTTGCCAATCAGTAAGGTGTTTTAATGGATTA
ACATGCCGCACAAAATGGTTATGGGTGTTCATTCCAATAAGTGATGGAAAATTAAACAGGTGTAAGTACGTCATCTGTCC
GGTAAGCCCCCTAAGAGCTAAATTAAGTGAAGTTAAACGAAGACTGCCAGTTGTCACAGGAACGATGGCCTCTTTGCCAG
GGCACTGCATTCAGTCATCTGTGCGCGTTACTCTAACTGGCACTCGAACGTCGGCGATGGGGTTACCGATGGATCTGGCC
GTTCCTGTGGCGTAAACGTTTTTATGTCAGTACCAACAGATTTACCACATTTATCATCTTAACAGTTTGAGTGTAAATGC
AGGCTGCGTCGCAAAGGGAGGAAACTGAGTGGCGTGTTCAGTCTAAAAGAGAGTTGATGCCAGCATACAGGGCGAAGCTG
GTCAACAAGTCAACATTAATATAATGGAATATTCGGAGAGAAACGTCAGGCAGTTGACCTTAAATGAACAGGAAGATACA
TCCCCAGGAAAATTAATGCTGGTGTAATAAATACACCAACATTAATCCGGTCTGATTATTAATCAGACAAATATCGTTAA
TTCGTCGAATTTTAAATCAACGTTTTTTCTTACGACCCTGAACGGCCTTAAAACGTGGATTAGATTTACAAATCACATAC
AGCCGTCCTTTTCGCTTCACAATCTGACAGTCTGGATGGCGTTCTTTTGCGGTACGCAGAGAGTTAAGGACTTTCATCAT
GCCCCCTTTTTCGTGCTAACAAAACGACCAAAACGTTGGGTGAACCGTGCAACATTTCCTTCTGATGCCACTGTTCTCAG
CTTCCCTGTATAGAACGGGTGCGATTTCGAAGAGACATCAATTGTTACGTACGGATACGTTACGCCATCCAGCTCAATCT
CACGGTCTGTTTTGATAGTCGAGCCGATTTTAAAGTACTCATCAACGCTGGTGTCGTGGAACACCACAGTACGATACTCA
GGATGGATATTGGGTTTCATCATTTTTACCTGTTATGTTATAACATAACCGTAAAGATACATGCTCATCCGGATCATTTC
AACACCCAATCACTGTGACTATTTGTGGGATGTGGAATTTCCGCAACGGGGAAGTCTGGCATTGTTAGCAGCCATTGGCG
ACGCTCCCATAAACGCCTGGATGAGTGATTGATGATGGTTTCGCTGAGAGTATGGATTTTTCGAGAATGGAGGCTATCTC
CACTTTACTGGCCGATGATTTATTGCAGCATGATTGATTACCTGACAATGTGTATTCCTCTCCCACGGATATAATAATTA
CTTACAAAAAAGGGAGAGGATGCATATTTTAAATATCACTGAAGTGAACAGTTTATTGCCGTTATTAATAGAAATGGAGA
AATAAATAGGCGTATTCTACAATTGCGACAAAAACAACGATATTAATCAGTTTATGACTGATTTGCTGTACTTTATTCTC
TTTCATTGGTACTTCCTCGCTTTAAAAAAGAGTGCACTTCGTAAGTGCCCTTATATAAATAACGAGTTTGGTCAACCAAT
TTTTTGACATGTATCACAAATTTGAATAGATGTATTACATCGGCTATCTTTTATTGCCCCAACGTCATTGATATATGTCG
CCTGAAATCAGTTACGGGAATGAGTCTGATCTCAAGACTGGCCCAGTCCTGGCGTTGATTGGCGCTGAGGAGCATATCGC
ATCTCATCGTAACGTCGTATCTCCTGGGGTGTTATACAAGATATCGTTGTAGGTAACCAGGGAGAGGAATTGAGTCTATT
AAACCGTCAACTATGCCGGATACATACTGGATTACACTGCAGGCACGCCTTGCGAGAGAACGTGCCGCAGTGACGGGTTA
ATTATCTGAAAGAATTTGCGAGGCTGTATCGGTTACTCATTGATTTGATAGTTTTACTCTCGGGAGAGTAATCGATATTT
AATCCATTAACGGAAACCAGCCAGTTCCTTTCGATGCCTGAATTTGATCCCATAGTTTATCCGGAATGGTTAATTCAGGA
ACGCGTTGTGGATTAAGGGCTGTTTGAATTTCATGACTTCTACCTGATTCAGCTAAAGTCACCCATTCTGGATTTATCAC
CAGCCCTTTACCGATCGCAACAAGTGGCAGGCCAGCGGAAATTGCTTCTTGAGCCTGAGACGGTGTGCGTATTTTACCTG
CGGCGATTACCGGCACTCTGCCTGCAATATGATTTAAAATCAATTCAATAGTTCGGGGACCATTTGGCGACTCAACAGGG
TAGCTATCGTTAATACTGACCAGCGAGGTATGTATATACGAAATACCGGATGAAATGAGCCGATCAAGGAGTTTATAAGT
ATCCTCTATCCGCAGTCCCCCTGTTACAGATTCTTCAGGAGATATTCTGTAACCGATAGCAAAGGGCTTTGTCGCATATT
CATAGACTACATTTTTTACTTCCTGTAATACGGCCAGCGGGAAGCGCATACGTCCTTCAAGATCTCCTCCCCATCGGTCA
TTACGCTGGTTAAATAGAGGGGAGAAGAAATTCTGCAGAAGGAATCCGTGCGCACCATGAAGTTCAACGCCATCAAAACC
TGCTTTAATCGCCCTTTTTGTGACATCTCCGAATGCTCTAATGGTTTCCTGAATTTCGTTTTCAGTCATTTCCCTGCTTT
GTACCACTCTCTTCATAAAGTCACCAGATTTTACGCTTGATGCGCTGGCACTAATAACATCGTAATTTGGCACAAGCTCC
GGGATGGCTTTATTACCGGCGTGGAAAATCTGCAAAATAGCCGGAGCACCGCCACTTTTGGCTGCAGCTGCTAACTTTTC
AAGGCTGTTAATGAAACGGTCGTCATACGCGGCAAATTCATGAGTAAACCCAATGCCGCTTGGCGTGACATAGGTACATC
CTGTTATTACTAAACCAACATTTTGTGAGCGACGTTTATAAAATTCGAGTTCTTGCTCAGAGATGGTTCCATCAGGATTA
GCTGACCAGGTTGTCATAGGAGCCATAACGATACGATTACGTAGCTTTATTTTTTCTGTCAGCATAAAAGGAGAAAACAA
TGATGGGTGTTTATTTGTCATAACAATACCTCAAATGTTTATCTGATTTTAATGCGTATAATCTTAATAAGTTGAGTTGC
TACTTTTTGATGCTTTTTTCCTTTAATAGAATTCTTTTTGAGTAATTTTATTATTGTCGTGTAGTCAATAAAGGATAAAT
GTCAGGGAGATAATGAATCTCCCTGCAAGGTTATTACAAATGTGTTTTGTAAAAAGGAATTAATTTATCGAGCGCCTGTT
TCACAGGTTCTGGCTTATCATACAGGTCGTAATGTGAATAACCTTCAACCACGACCAACTCTTTATGTTTTGAGGCTGCA
CGACCAATAATTTCGCAGCCGTCACGATAGGCACCAAAAGCGCCCACTCTATCGCCTACTACAACCATTAGTGGTTGAGT
TAACAGGACTTCTGCAAGATGAAAAGCATCCCAGCCCACGGCAACAGTCTGATGTGAAAATAGCGAACGATTTACCCCAT
TAGGCGCACAGCCTCGTGGCGAACGATAATATTCTGTTGCTTCAAAAAGGTCTATTTCTGTTAATCCCGCTTCAAGAGCT
GCTTCCGGAGAAGAAGGAAGCAAATCATCTACGCGAAGTTTTGCGCCGTTAGCTTCGTCTGTTCTTTGTTGCGCCATTGC
TTCGAGTGCTCCGATAGGATTAAACGCTGTAAATCCCTCACGCATAAGACGCCCGTAGTTTGCACCTGTGACAGTACCAA
TGGCTTTAATCCGACGTTCTGTCATTGCGGCATTAATGGCATATCCACCTCCACCACAAATACCCAGTACACCAATACGC
CCGGCATCAACGTAAGGTAAGGTGGTAAGGTAATCAACGACAATGCTGAAGTCTTTTACTCGCATTGTTGGATCTTCCAG
ATAACGCGGTTCTCCACCGCTGCTTCCCTGAAAACTGGCATTAAAAGCAATGACGATAAAGCCAGCTTTTGCCAGGGCGG
CACCATACACACTACCCGATGTCTGTTCTTTGCAGCTTCCAATTGGATGGGCACTGATAATGGCAGGATACTTTTTTTCA
CTATTAAAATCGTCAGGGAAATAGATATCAGCAGCTATATCCCAGTAAGTGTGTTTTATTGAAACAGTTTTCATTTCAAG
CTCCAGGGATTTGCCTAAACAGATTTAAATATCATTTCTATTATCCGCAACTGGCATTCGTGTTCATATCGCGAACGGCG
TAATAGTATGACTTGTATTGGTTATCATCAATGGTCTAATATCTATCACAGTGTTAAGTTAAGGTTTACAATGATGAAAA
TAGAGCCTTCAATTTTGCCTTCCCTTGCCTGGTTTGCGCTGATTGTTCGTGCCGGCAGTTTTTCCAGAGCAGCCTCTGAA
ATGGGTATTACGCGGGCCGCATTGTCCCAGAATTTAAAATCTCTTGAGGAACGTCTTAACACCAAGCTGATATACCGTAC
AACCCGCAATATGTCGCTTACTGAGGAAGGACAGCATCTGTATGAAGTGCTGGTGTCGGCTTTGGGGCAAATTGATGATG
CGTTGAAAGATGTCGGTGATACCCAACTTGAACCTACAGGACTGTTGAGAATAAATTCCTCCCGTGTTGCAGCAAGGATG
CTTGTTGAGCCTCATATTGGCGAGTTTCTTACTCGTTACCCCAAAACAAAGATAGAACTCATTATGGATGACGGTTTATC
TAACATTATTGCGGACGGCTGTGATGTGGGCATACGTCTTGAGCAAGGACTGGATGAGCATATGACTGCCATTCCTGTTT
CTCCGCTTATTAAACTGGTTACTGTGGCATCGCCAGATTATTTAAAAGAACACGGTATTCCTGAAACTCCTCAGGAATTG
AGTAACCATAATTGTCTTCGGTTGCGGCATAAAAGTAGCGGTGCACTCTCAGCATGGGAGTTTTCGAATGTTGTGGGGGG
TAATGAAGAGTTCGAAATAGAGGTGTCAGGTAAGTATATTTCTAATGATGACGAAAGCATGATACGAATGGCGCTGAATG
GAACGGGTATCATTCAACATCTGGATTTTGCAATCGCTGAACATATCAATGCGGGCAAGTTACAGCCGATTCTTGAGGAT
TGGGCCGTTTCATTTCCTGGATTTTATATATATGTTTCATCTCGGGTGAGAATGCCCTCTAAAGTTCGTGCTTTTATTGA
TTTTATGGTGGAGAAAAGAGTAAAAATAGAAAGTTAATGATGTGTGTCAGAATATCGGTAAGAAGAATGGCGCAATCGTG
AGAATACGTTTATTCATAATAAATCTCCTGAAAGTTTAGAATTATTTTCGATACAGCCAGATTATCATTGTTACTAATAA
TGTGGTTAAAATAATAGCATCTATGCCCCCCTTCATGAGTGTCTGTGAAGAGGATGCTTCTACAAGGAAATCGCCAATGC
TCAAAGAAAACTTCAACGAACTGCAAATCTTTCTTGTGGTGGCAAGAGAGCGAAGTTTTACCAAAGCAGCGGGCAAACTC
GGCGTCTCTCAGTCTGCACTTAGCCATGCAATGAAGGCTCTGGAGGAAAGGCTCAATATCCGCCTCCTGACACGGACTAC
CCGCAGTGTGGCTCCCACAGAAGCGGGGGAGAGAATCATTGCCTGCCTTGAACCGCGTATTGACGAGCTTGAACAGGAAC
TGGAATCACTTATTCAATTGAACGGCACGCCCTCCGGGAATATTCGGTTATCTGCCGGGGAACATGCCGCGCGAAGTCTG
GTCTGGCCGAAGCTAAAACCTTTTCTCAGAGAGTATCCCGAAATCAATGTCGAACTGGTGGTGGATAACGGTTTTGTCGA
TATTGTTGAAGGCCGTTTTGATGCCGGGATACGACTGGGTGAAAATGTTGATAAAGATATGGTTGCAGTCAGGATTGGAC
CAGATATGCGGATGGCTGTGGTGGGAGCTCCGGCGTATTTTGCTGCAAACCCTGCGCCTGAAACGCCTCATGAGCTACAA
AATCATCGCTGCATCAACATGCGTTTGCCAACTGCCGGTGGGCTTTACCACTGGGAGTTCGAGCGAGAAGGGAAACCGCT
TCGCGTTAAGGTTGATGGGCAACTGACGTGTAGTCCATTGCCAGAAAGAATTGATGCCGCGTTATCAGGGTTTGGGATCG
CTTGTGTCCCTGAAGACATGGTTCAGGAGTATATAAAGTCAGGCAAGCTTATTCAGGTGTTACAGGAGTGGTGTCCAACT
TTTCCTGGGTATTATCTTTACTACCCCAGCCGCAAGCAGCATCCGCCAGCTTTTGCGCTGTTGATCGATGCGCTTCGCTA
CACCGAATAACGGGTCCTTTATCCTGGACCCGTTTGGGTATTAGCGGCCTACGCGTGCCTGATGTTCAGGCGAGTAACGT
TCACCGACGATTTTAATTGTTTCCAGCGCCTCGGTTATCTGCTGCGTATCTTTCTGCGAAAGAACAATGTCAGCAGCGGC
CAGGTTTTCTTCCAGCCGGTTCAGTTTAGTGGTGCCAGGGATGGGAACAATCCACGGCTTTTGTGCTAATAGCCATGCCA
GTGCGATTTGTGCAGACGTTACCCCTTTATCTGCAGCCAGTTCACCTAACAAGGTGACCAGTTTTTCATTGGCTTCAATG
GCTTGTGCTGCGAAACGCGGTACGGTGCTGCGGTAATCATCTTTGCCGAAAGTGGTTCCCGGCTTAATCGCCCCTGTCAG
GAAACCTTTACCTAGTGGGCTGAAGGGGACAAAACCAATTCCCAGTTCCTCCAGCAACGGCAGAATTTCCTGTTCAGGCT
CACGCCACCACATGGAATATTCGCTTTGCAGGGCGGTGACAGGTTGTACCGCATGTGCACGACGAATGGTTTGTGCTCCT
GCTTCAGACAGGCCGAAATGTTTGACCTTACCTTCTGCGATGAGGTCTTTCACCGTTCCTGCAACATCTTCAATAGGAAC
ATCTGGATCAACACGGTGTTGATACAGCAGGTCAATAACATCTGTTTTCAGACGACGTAATGATCCTTCAACGGCTTCAC
GGATATGTTCCGGACGGCTGTTTAAAATCTGCTGCTTATTATCATCGCCGAAGGTAAAACCGAATTTAGTGGCAATTACC
ACGCGGTCACGAAACGGTTTTAAGGCTTCGCCGACCACTTCTTCATTCAGATACGGACCATACACTTCGGCGGTATCGAA
GAAGGTGACACCACGTTCAACCGCAGCACGAATAAGTTCGATAGCCTGACGGGTATCGGTCGCCGGGCCGTAGCCGTGGC
TTAAGCCCATGCAACCGAGCCCAAGGGCGGAGACTTCGAGTCCGGATTTACCCAGATAACGTTTTTGCATTGAATGAATA
CCTCTTTTATCGCGGCTTAAACATCAAGTTTGCGGCCAGTCAGCCATTCCACCATTGCGGGATCGCGGTGAGAGAAGAAC
GCGCTGGTTGCGGTATCCAGGGCGGTAATTTGCAGCATATCTTCAGGGCTGAGTTCAAAATCGAGAATGTTGATGTTCTC
TTCCATGCGTTCTTTTCGCACTGATTTTGCCAGTGAAACAATGCCTCGTTGGTAGATCCAGCGCAGAACAACCTGGCCCA
CGCTTTTGCCATACTTCTCGCCAATTGCCGTGAGAACAGGATGCTGGAACAGACCATTTTTCCCTTCCGCAAACGGTGCC
CAGGCTTCTGGCTGAATGCCACGACTTTGCATCCAGGGAACGGCCTGTAGCTGCTGATTGAAAGGGTTAACTTCAACCTG
GTTTACCGCCGGAACGACGTTATTAAAAGCGATAAGGTCTGCCAGTCGGTCAGGATGGAAGTTACTGACGCCAATAGCGC
GAATTTTACCGGCCTGTTGCAGCTCTTCCATGGCACGCCAGGCTCCGTGGACATCGCCATATGGCTGGTGAATCAAGTAC
AGGTCAACGTAATCAAGTTGCAGTCGATTCAGAGAGCGTTCGAACTGGGCTTTGGCCCCTTCGTAACTGGTATCCTGCAA
CCAGAGTTTCGTGGTGACAAAGAGTTCGTTACGGGCGATACCGCTTTGTTTCAGTGCGTTCCCGACCTGGATTTCATTTT
GATAAGAGGCGGCGGTGTCAATCAGTCGATAACCGCTGTTAATAGCGTCAATGACCGCTCTTTCGCATTCGGCGGCATCG
GTCATCTGAAATACACCAAAGCCCAACAGGGGCATTTCAATACCGTTGTTCAGTTTTACTTTTTGCATGGTGTTATCCTT
CCGTTATCGTTCATGAGAAGCATAACGTAAAGGGAAGAGCTCGATTAGACGGCAGGATTTGTCAGGGGTTATGAACAAAA
TTCATAAATCTGTTTGAGGGTTGAGATTAGTCGTGCAAGTTCGATATCCCCGGAATTTACAGTCCGATGAATAAAAATGA
ATGTCCATAAAAAATATATTGGTTTATCCCGGCGTATATACTTACTTCGACGTACTCCCAATAGCAGTTAATTAAAGACG
GGTCATTATTATTCACTCTGGATAATGAATTATTCACTGCCCGCAGAGTAAGAAATATAACTTAAGTATCTATTTAATGA
CTTGCACAAAAAGCTAAATTTTTACCCATAAATAAAAATATAATCCCGCGCCCAACCACCTGATGAGTGGCTACAGACAC
TGGATATATTAGGTGGCGGTGTACTTTCTTACATAAAGGTATTTCCTTTTCTGTGGAAAAGGAAACCGGGAAATCCCCGG
TTTTTCTGACAAGCAGACGCCATTATTTGTGTCTGCCTATGTTCGTTAATTCGTTCATCAGGAAATTATCTCAATGTCAC
GTTATAAAACAGACAATAAACAGCCACGATTTCGTTATTCAGTTCTGGCCCGCTGCGTGGCGTGGGCAAATATCTCTGTT
CAGGTTCTTTTTCCACTCGCAGTCACCTTTACGCCAGTAATGGCAGCACGTGCGCAGCATGCGGTTCAGCCACGGTTGAG
CATGGAAAATACTACGGTAACTGCTAATAATAACGTGGAGAAAAATGTCGCGTCGCTTGCCGCTAATGCCGGGACATTTT
TAAGCAGTCAGCCAGATAGCGATGCGACACGTAACTTTATTACCGGAATGGCCACCGCTAAAGCTAACCAGGAAATTCAG
GAGTGGCTCGGGAAATACGGTACTGCGCGCGTCAAACTGAATGTCGATAAAAATTTCTCGCTGAAGGACTCTTCGCTGGA
AATGCTTTATCCGATTTATGATACACCGACAAATATGTTGTTCACTCAGGGGGCAATACATCGTACCGACGATCGTACTC
AGTCAAATATTGGTTTTGGCTGGCGTCATTTTTCAGAAAATGACTGGATGGCGGGGGTGAATACTTTTATCGATCATGAT
TTATCCCGTAGTCATACCCGCATTGGTGTTGGTGCGGAATACTGGCGTGATTATTTGAAACTGAGCGCCAATGGTTATAT
CCGGGCTTCTGGCTGGAAAAAATCGCCGGATGTTGAGGATTATCAGGAACGCCCGGCGAATGGCTGGGATATTCGTGCTG
AGGGCTATTTACCTGCCTGGCCGCAGCTTGGCGCAAGCCTCATGTATGAACAGTATTATGGCGATGAAGTCGGGCTGTTT
GGTAAAGATAAACGCCAGAAAGATCCACATGCGATTACCGCTGAAGTGAATTACACGCCAGTGCCTCTTCTGACCCTGAG
TGCCGGGCATAAGCAGGGCAAGAGTGGTGAAAATGACACTCGCTTTGGCCTGGAAGTTAATTATCGGATTGGCGAACCTC
TGGAAAAACAACTCGATACAGACAGCATTCGCGAGCGTCGAATGCTGGCAGGCAGCCGCTATGACCTGGTTGAGCGTAAT
AACAATATCGTTCTTGAGTATCGCAAATCTGAAGTGATCCGTATTGCTCTGCCTGAGCGTATTGAAGGCAAGGGCGGCCA
GACGGTTTCCCTGGGGCTTGTGGTCAGCAAAGCAACTCACGGTCTGAAAAATGTGCAATGGGAAGCGCCGTCTTTGCTGG
CCGCAGGCGGAAAAATTACGGGGCAGGGCAATCAGTGGCAAGTGACGCTCCCGGCTTATCAGGCAGGCAAAGACAATTAT
TATGCGATTTCAGCGATTGCCTACGATAACAAAGGCAATGCCTCGAAACGTGTGCAGACAGAAGTGGTTATTAGCGGAGC
TGGTATGAGCGCCGATCGTACGGCGTTAACGCTTGACGGTCAGAGCCGTATTCAAATGCTTGCTAACGGTAATGAGCAAA
AGCCGCTGGTGCTGTCTCTGCGCGACGCCGAGGGTCAGCCAGTCACGGGCATGAAAGATCAGATCAAGACTGAACTAACC
TTCAAACCGGCTGGAAATATTGTGACTCGTACCCTGAAGGCCACTAAATCACAGGCAAAGCCAACACTGGGTGAGTTCAC
CGAAACTGAATCAGGGGTGTATCAGTCTGTCTTTACTACCGGAACGCAGTCAGGTGAGGCAACGATTACTGTTAGCGTTG
ATGACATGAGCAAAACTGTCACTGCAGAACTGCGGGCCACGATGATGGATGTGGCAAACTCCACCCTGAGCGCTAACGAG
CCGTCAGGTGATGTGGTTGCTGATGGTCAGCAAGCCTACACGCTGACACTGACAGCGGTGGACTCCGAGGGTAATCCGGT
GACGGGAGAAGCCAGCCGCCTGCGACTTGTTCCGCAAGACACTAATGGTGTAACCGTTGGTGCCATTTCGGAAATAAAAC
CAGGGGTTTACAGCGCCACGGTTTCTTCGACCCGTGCCGGGAACGTTGTTGTGCGTGCCTTCAGCGAGCAGTATCAGCTG
GGCACGTTACAACAAACGCTGAAGTTTGTTGCCGGGCCGCTTGATGCAGCACATTCGTCCATCACCCTGAATCCTGATAA
ACCGGTGGTTGGCGGTACAGTTACGGCAATCTGGACGGCAAAAGATGCTAATGACAACCCTGTAACTGGCCTCAATCCGG
ATGCACCGTCATTATCGGGCGCAGCTGCTGCTGGTTCTACGGCATCAGGCTGGACGGATAATGGCGACGGGACCTGGACT
GCGCAGATTTCTCTCGGCACTACGGCGGGTGAATTAGACGTTATGCCGAAGCTCAATGGGCAGGACGCGGCAGCGAATGC
GGCAAAAGTAACCGTGGTGGCTGATGCATTATCTTCAAACCAGTCGAAAGTCTCTGTCGCAGAAGATCACGTAAAAGCCG
GTGAAAGCACAACCGTAACGCTGGTGGCGAAAGATGCGCATGGCAACGCTATCAGTGGTCTTTCGTTGTCGGCAAGTTTG
ACGGGGACCGCCTCTGAAGGGGCGACCGTTTCCAGTTGGACCGAAAAAGGTGACGGTTCCTATGTTGCTACGTTAACTAC
AGGCGGAAAGACGGGCGAGCTTCGTGTCATGCCGCTCTTCAACGGCCAGCCTGCAGCCACCGAAGCCGCGCAGCTGACTG
TTATTGCCGGAGAGATGTCATCAGCGAACTCTACGCTTGTTGCGGACAATAAAACTCCAACGGTTAAAACGACGACGGAA
CTCACCTTCACCGTGAAGGATGCGTACGGGAATCCGGTCACCGGGCTGAAGCCAGATGCACCAGTGTTTAGTGGTGCCGC
CAGCACGGGGAGTGAGCGTCCTTCAGCAGGAAACTGGACAGAGAAAGGTAATGGGGTCTACGTGTCGACCTTAACGCTGG
GATCTGCCGCGGGTCAGTTGTCTGTGATGCCGCGAGTGAACGGCCAAAATGCCGTTGCTCAGCCACTGGTGCTGAATGTT
GCAGGTGACGCATCTAAGGCTGAGATTCGTGATATGACAGTGAAGGTTAATAACCAACTGGCTAATGGACAGTCTGCTAA
CCAGATAACCCTGACCGTCGTGGACAGCTATGGTAACCCGTTGCAGGGGCAAGAAGTTACGCTGACTTTACCGCAGGGTG
TGACCAGCAAGACGGGGAATACAGTAACAACCAATGCGGCAGGGAAAGTGGACATTGAGCTTATGTCAACGGTTGCGGGA
GAACACAATATTTCCGCTTCGGTGAATGGTGCTCAGAAGACGGTCACGGTGAAATTCAACGCGGATGCCAGCACCGGTCA
GGCAAACCTGCAGGTAGACACCGCCGTTCAAAAAGTGGCAAACGGCAAAGATGCCTTTACGCTGACGGCGAACGTTGAGG
ATAAAAATGGTAACCCTGTTCCAGGGAGCCTGGTGACCTTTAATCTGCCCCGGGGTGTCAAGCCGCTTACAGGCGATAAT
GTGTGGGTGAAAGCCAACGATGAGGGGAAAGCGGAGTTGCAGGTGGTTTCCGTGACTGCCGGAACCTATGAGATCACGGC
GTCAGCAGGAAATGACCAGCCTTCGAATGCGCAGTCTGTAACGTTTGTGGCCGATAAGACTACGGCGACCATCTCCAGTA
TTGAGGTGATTGGCAACCGTGCAGTGGCGGACGGCAAAACCAAACAGACGTATAAAGTTACGGTGACTGATGCCAATAAC
AACCTGCTGAAAGATAGCGAAGTGACGCTGACTGCCAGCCCGGAAAATTTAGTTCTGACTCCCAATGGGACGGCGACAAC
GAATGAGCAAGGGCAGGCTATTTTCACCGCCACGACCACTGTCGCAGCGACATATACACTCACGGCGAAAGTGGAACAGG
CCGACGGTCAGGAATCGACGAAAACTGCCGAATCTAAATTCGTCGCGGATGATAAAAACGCGGAGCTCGCCGCAACATCT
GATGTGCATTCTCTGGTGGCGGATGGGGTAACGACAGCAACACTGACGGTAACCCTGTTCTCGGCAAACAACCCGGTAGG
AGGAACCATGTGGGTCGACATTGAGGCTCCGGAAGGGGTGACAGAGGCGGATTATCAGTTCCTGCCGTCGAAAAATGACC
ATTTCGCGAGCGGGAAAATCACGCGTACATTTAGTACCAACAAGCCAGGTACATACACATTCACATTCAACTCTTTGACA
TATGGAGGGTATGAAATGAAACCCGTGACTGTGACAATTAACGCCGTTCCTGCAGATACTGAAGGTGCTGAGGAGAAATA
AAAACGACGATGTAATAAATAATAATGGCGTTGACATGCGCAGCGCCATTATTTACTGAATACCTACCCTGGCACCGATT
AGACGGTGGCAGGGTAGGGTAAATCTTATGTGATGGAGTTACAGGCTAAACCGGGCGAACGGGGATAAAAATTTCGCAAA
CAATGTTATTGCTATCAATTTCGACGAAGTTTTCATTGTAATAAAATCGCTCAATATCACTGCCGTTCACTCTGGCTAAC
CCCCTGGCAGGTAATTCCATCAGATAGAGGTTTCGCGCCCATTCAGGGTAGTGCTCCCACTCACCTTCATAGCGGAAAGA
GGCATACAGTCCTCGGTTAATTGTCCACTCTTTCGGCATCTCTGAATCGGTTTGTTTGCATACCGTACCGGCAAAAGTTT
CAACTGTGAGCAAATCGACCGATTTTGTTGATGGTTCGAACGTGGAGACGAAATAGATATCCGTCTTAAAATTCTTCATA
CATCTGACTAAATGATGACGTCGCAGTTTGACTTCTTCATCCGGTAATTTATTCGACACTTCAATATCATATTTAAATGA
ATTGCCAAAAATAGGTGTCTCAGGAAAGTTGACTAATCTACACTCCGTCTTTTGCTGTTGACGTATTAAAAAAGAAGGGA
AGATATTTGCGAGATCCCAATAATCACGGTGGCGGTATTCACGGGGAGAGCAGCCGAATAACTTTTTAAATTCGCGGCTG
AATGACTGCTGTGAATCAAAATGCAAAGAGAGTGCAATATCAAGCATAGATTTCGCGGAGAGCCGGACAAGAATGGCGGC
ACGACAAAGCCTTCGTTTGCGAATGTATTCTCCCAAAGGCACATGCATGAAATTTCGGAACAGAAGCTGGATGTTGCGTC
TGCTGTAGCCAGATTTCTGTGCGATATCTTCGATTGAAATAGGGTGCTCAAGATTGCACTCAATCCACTCCAGGAGCTGC
TGTAGAATCTTCTGCCTGATCATCACATACTCCGTTAATTCTTTGTCATATCGCACATTTTCGTTATGTCCTGGGCCCTA
AGTGTATCAAAAACAGCAAGTCCCAAGGCAAAAGCACTGATAGCGTCTGCTTCATTGCCCCAAAAATAGAGAGGTTTCAG
TCCTACATTATTAATGAATTTTTTGCATAAGTGATATCAAAATCCACATACTAATTTGAGGTTACGTTTTAACGTAGACT
CATTGTTCATACCTAATGGAGGGACTGACAGTGGAATTTTCCGTATTAAGTAACAATCTGAAAATGCCGATGATGGGATT
TGGTGTTTTTCAGGTTACCGATAAAGACGTGTGCAAACAGTCAGTGTTGAATGCTATCCGCACGGGTTATCGACTCATCG
ACACTGCAGCGGTATACGGTAATGAAGATGCCGTCGGTGAAGCCGTTCGTGAAGCCATATCTGAAGGTTTATGTACCCGA
GAAGAGTTATTTATAACGTCTAAATTGTGGGTGCAGGATATGTTGAATCAGGATATTGCAGCAGCAGGTATTGAAGCATC
ATTAAAAAAATCGGGGCTAGAATACTTCGATCTCTATTTATTGCACCAGGCCATGCGCGATTATTTTAGTGCGTGGCGTG
CACTCGAAGATGCCTATGAAGAGGGCAAATTAAAAGCGATTGGGGTTTCCAATTTCTACCCTCATGTTCTGGCGAACTTT
TGTGAAACGGTAAGAGTTAAACCGATGGTCAACCAGGTCGAGTTGCATCCCTATTTTGCCCAACCAGAGGCGCTGGCAAC
CATGAAGTATTATAACGTGCAGCCTGAAGCATGGGCTCCGTTAGGTGGTGGACGACATAAACCCTTTGAAAATAATCTGC
TTCAGAGTATTGCAGATGCCCATCAAAAATCGATTTCTCAGGTCATTCTGCGTTGGAATATTCAACGGGGAGTGGTCGTT
ATTCCGAAATCGACACATCAACAGCGTATCGAAGAAAATTTTGCTATCTGGGATTTCTCACTGACAGAGAAAGAAATGGC
GCAAATTAGTTCGCTAGATTTGGGTTATGTTGGGGAATCGGTAAAACATTTTAATCCTGAGTTTGTTCGTGGTTGTCTTG
CTGTAAAAATACATGATTGATATTAATCACTTATTTTACCTGAGACGACAAAAATTTTTTAACAGGGGAGTGATATTGAT
CGTCACTCTGTCATATCTCCGGTAATATGGCGTCAGGCTTCATCAACAGAAAGGGGGCCTGACGCCTGAAAAAGTGAACA
ACAGACAGTGTTCGGATTATCAATATTCAGTTTTTAACGTTGAACTGGATTCATTACTGCGTTGTTTAAGAATATCCCGT
GCCGAATCTGCCATTATCATGACAGCACCTGCCAGCATCAGAGTATCTTTCAATACCAGACGACCAGCACCGGATAAATA
AGGGAAACCATGATGAGCATCACCCAATGCGGGTACCCATGCCTCCGGAGTGGTGATTAAAAATGAGAGTGTTACCAGCG
GCGTGGTAAATGCCATCAGCCCACCCAATAAACCTAACCAGCGATTGACAGGATTAGCCAAAACCAGCAGAGCAATAATC
ACCTCCACGACGCCAAGACCGTTGGAAAAACCATAGGTATTATTAGCCGTTTGCCATGCTCTTGCTTCTGGTTTGTATTC
GCCTTCGTGAGTCAGATACTGTTTATAGTCTTCCGGGTGTTCATAAAAGAACGACATTAGTGGACTGTTTGCGACGAATG
GTGTAATGCTGTCTGCCTCGTAAGGGACAAACTTTAATAACCCAATCCACATAAAAACAATCGCAATGCTCAGACGAATC
AATGTCAGGCCAATTTTATCTCCCCGACTTAACAGGTGCAGGTATCTTTCCATTGTAAACATCCTTATTTATACAATACT
GCTGTTGCGGTTGAATTATTATCAATTCGCATCGATGTAACTTTCCAGGATGAAGCATTATATTTTCTGGCCATATCAGC
AATGGCATTCTCAAGAACTGTCGGTGATGCTGATACTGATGAGACGCTGATATGTTTCAGAATTATTTTATCATCTGCAT
TGGTGGAAAATGCCATAACGCCAGATAATAGTGTTGCAAATAAAACAGATTTTTTAAACATATAAAATACCATCAATGAA
GTGATTAAGAATTTATAAAGTAACAGGGAATTAATAAGATTCTTTTCTCTGAGACGCCAGAATATTTGTTCTGGCGTCTG
ATTTTGAGTTTATTTGACTAATGAAAATAGATCATTGAGTGATTCGCTCATCGACGGATGAGTAAATATCTGATCGCGTA
ATATGCTATAAGGCAGCCCGGCATCCATCACCATTTTCACTATATTGATCATCTCGTGGGAGTCAACACACAGCAGTGAT
GCCCCTAATATACGTTGGGTTTTATTATCAACAATCGCTTTTAATACCCCACGAGTATCATTCATCACTCTGGCACGCGG
AATTGCAGCTACAGGCAATGTCACCACCTGAATATCAGCACCACTCTCTCTGGCCTGTTCTTCTGTCATACCAACCCTGG
ACAGTGGCGGTGTCATGAATACGGAATAAGGCACATTTTTCCGATCATCAGTACTACGTCTGCCTTCTCCCAGCAACTCA
TCACGCACAATGCGGTAATCATCCAGTGAAATATAAGTAAATTGCAGCCCGCCGGTAACATCTCCCATCGCCCAAATATT
GTCTGCGGTGGTATGTAATTGCTTGTCAACGACAATTGCCCCGCGTTCGTTTACTGCGATACCTGCATTTTCTGGATGTA
ACGAAGCGGTAGCCGGTTGACGACCGGAAGCTATTAACAGTGCATCCACCGCCAGTTGGGCGTGTTCGCTATGCACTTGC
ACTTGATTTTCATGGTGACTGATTCGCTCCACATGGGCATTGAGGATTATATCGACGCCCTGATCGCGTAAAATCGTCGC
GATATTATCAGCAATATCCCGATCTTCCCGAGGCAAAAACAGCGAAGCTGCCTCTAAAATGGTTACTTTGCTGCCAAAAT
TAGCGAACATAGAGGCGAACTCAACGCCAATATATCCGCCGCCCAAAATACCTAAATGCCCAGGCAATTCTTTTAGATTA
AGTAATCCGGTGCTGTCATATACTCCTGGCGTGGTGGTAATTCCAGGAATTGGCGGAACCACGGTTTGTGCACCGGTATT
AATAAAAATTTTCTCGCCATGAATTTCCAGATTTCCCTCAGGCCGATGAACACGCAGGCTATGATTATTGATAAACTCCG
CCTGGCCGTCGATCACGTCGATATTGGGCATATCCGCAAGATTATGAAAATTCTTATTACGTAAAAAATTAACCACTTCA
TTTTTACGCTGTATGGCACGGACAAAATCTGTGTGCTGCTGTGCGTCATGAACCAATGTTTTGGTTGGGATACAGCCGAT
ATTAATACAGGTCCCGCCATACATTGCATTTGATTGTTCGATGAGAGCCACACGCCAACCTGCTTTTGCCAGCGTGACGG
CTAATGTTTTTCCAGCCTTGCCAAAACCAATAATAACTGCCTGATATTTATTCATGATGATTTCCTGTCGAAACGCGTTC
ATTTGACATCATGACTATAGACGCAAAAGAGCAAATAACATTTCTTCACAACGCTTGATATTTTGTCTTATCGTCTGGTA
TTTTCTTTTTCTTAATCAGAATCACAAAACAAAAATCATGATTAACTATTTGATGGTATTAGATTAATTATTGACTAAGA
TTGTTGGTGTTTGTAATCCAAAAACCACTCAGGAGTCTGATATGGATGCTCTTAGCCGTTTGTTGATGCTTAACGCTCCA
CAAGGAACGATCGATAAGAATTGCGTGTTAGGAAGTGACTGGCAACTTCCACATGGTGCCGGGGAGTTGTCGGTTATTCG
TTGGCATGCGTTAACGCAAGGAGCGGCGAAGCTGGAAATGCCGACGGGAGAGATTTTTACATTACGCCCGGGAAATGTGG
TCCTGCTACCACAAAATTCAGCTCATCGCCTGAGTCATGTCGATAATGAATCGACCTGTATTGTCTGTGGAACTCTTCGG
CTGCAACATTCGGCGCGTTATTTTTTAACGTCTTTGCCGGAAACGCTGTTTGTAGCACCAGTGAACCATAGCGTGGAATA
TAACTGGCTGAGGGAGGCGATCCCGTTTTTACAACAGGAATCCAGATCGGCAATGCCGGGAGTGGATGCTCTGTGTAGCC
AGATCTGCGCTACATTCTTTACCCTCGCGGTGCGTGAGTGGATTGCACAGGTTAATACAGAGAAAAACATTCTCAGTTTG
CTTCTGCATCCACGTCTTGGTGCGGTAATACAGCAAATGATGGAAATGCCTGGACACGCCTGGACCGTCGAATCGCTGGC
CAGCATCGCCCACATGTCCCGGGCAAGTTTTGCCCAGCTTTTCCGTGATGTTTCCGGAACCACGCCGCTGGCTGTATTAA
CAAAGTTGCGTCTACAAATAGCGGCCCAGATGTTTTCCCGGGAAATGCTCCCTGTTGTGGTGATCGCTGAGTCAGTAGGC
TATGCCAGTGAATCATCTTTTCACAAGGCGTTTGTCCGCGAGTTTGGTTGTACTCCGGGAGAATATCGGGAAAGGGTGAG
ACAGCTTGCACCCTGAATAAAACCGCCAGAAATCAGGGCAAAGATAATCCGCATTCCGGGAGTTGTGAGCCTTTCAACTA
TTTCTATTTCTAACGGTGGTTTTGGGTTTTATATATTTTTTTGATGGACTCTAGCTCAGTTTTTAAATAAAAATGCAAAC
TAAATTGCTTCAATTAAATAAAATCCCGACTATTACTTGATGCGTGATTATTGTCGGTGATTTTTTTGTACACCATCAGT
GTATATCTCAATAACCCCTGAATAAGTAGCTCTGAATAGGTATAAGGGATGTAGCCTTTTTAAATGGATTTCTTATGCCA
AAAATGATCGTCGATTTCCCTATAAAATGTGAGCGATGCCGAAAGAAATAAAATTAGTTATTGCATTTGAAGTTTAGATG
AAAGATTATCATTTGTCATACAAATGAGAGGTGGTATGTTGCTAGCCAATTAAAAAAGAACGCCATATTTATTGATGATT
GATCCCCCGGAAGGAGGGAACCATCGGGCATAAATGGGCATGAAGTAATGGAGTATTAGTTGTGAATGTCAATTTCTTTG
TCACCTGTATTGGTGACGCCCTGAAATCAAGAATGGCACGAGACTCCGTGCTGCTACTGGAAAAACTCGGCTGTCGCGTA
AATTTCCCGGAGAAACAGGGATGCTGCGGTCAGCCTGCGATCAATAGTGGTTATATCAAAGAAGCGATTCCAGGGATGAA
AAATCTGATCGCCGCACTGGAGGATAACGACGATCCCATTATTTCACCGGCTGGCTCTTGCACCTATGCCGTAAAAAGTT
ACCCGACGTATCTGGCGGATGAACCTGAATGGGCATCACGTGCCGAAAAGGTTGCCGCGCGTATGCAGGATCTCACCTCT
TTTATTGTTAATACATTAGGGGTAGTCGATGTAGGTGCCAGTTTGCAAGGGAGAGCGGTGTATCACCCATCTTGTAGCCT
GGCCCGTAAGCTGGGGGTGAAGGACGAACCACTTACGCTGCTGAAAAATGTGCGTGGACTGGAGCTGTTGACCTTTGCTG
AACAGGATACCTGCTGCGGATTTGGCGGCACGTTCTCGGTCAAAATGGCCGAAATATCCGGCGAGATGGTGAAAGAAAAG
GTTGCGCACCTGATGGAAGTCCGCCCTGAGTATTTAATTGGTGCTGACGTGAGTTGCCTGCTGAACATCAGTGGACGATT
ACAACGGGAAGGGCAGAAAGTCAAAGTGATGCATATTGCTGAAGTGCTGATGAGCCGCTGAGGATATAAAGATGTCGATC
AAAACCAGTAATACAGATTTTAAGACACGCATCCGTCAGCAAATTGAAGATCCGATCATGCGCAAAGCGGTGGCAAACGC
GCAGCAGCGTATTGGGGCAAATCGGCAAAAAATGGTCGATGAATTGGGGCACTGGGAGGAGTGGCGCGATCGGGCCGCCC
AGATACGTGATCATGTTCTGAGTAATCTCGACGCTTATCTGTACCAGCTCTCAGAAAAAGTGACACAAAACGGCGGTCAC
GTCTATTTTGCAAAAACCAAAGAAGACGCCACCCGCTACATTTTACAGGTTGCCCAACGCAAAAATGCCCGGAAGGTAGT
GAAATCTAAATCGATGGTGACCGAAGAGATTGGTGTCAATCATGTGTTGCAGGATGCCGGGATTCAGGTGATTGAAACCG
ATCTGGGTGAATATATTCTCCAGCTGGATCAAGATCCGCCCTCTCATGTTGTGGTCCCGGCAATTCATAAAGATCGCCAT
CAGATCCGTCGAGTGCTACACGAACGTCTGGGCTATGAGGGGCCGGAAACGCCTGAAGCGATGACCTTATTCATTCGGCA
AAAAATCCGCGAAGATTTCCTCAGTGCTGAAATAGGTATTACCGGCTGTAATTTCGCGGTGGCAGAGACCGGTTCGGTAT
GCCTGGTGACCAATGAAGGTAATGCGCGAATGTGTACCACGCTGCCTAAAACGCATATTGCAGTGATGGGAATGGAGCGT
ATTGCTCCCACGTTTGCAGAGGTAGATGTATTGATCACCATGCTGGCGCGCAGTGCCGTTGGTGCACGTTTGACGGGATA
CAACACCTGGCTGACAGGACCACGCGAAGCGGGGCACGTTGATGGTCCTGAAGAGTTTCATCTGGTTATTGTCGATAACG
GGCGTTCTGAGGTGCTGGCCTCTGAATTTCGGGATGTGCTGCGCTGTATTCGTTGCGGGGCTTGTATGAATACTTGTCCG
GCATATCGCCATATTGGCGGTCATGGATATGGCTCTATTTATCCAGGGCCAATTGGTGCGGTGATTTCCCCGTTACTTGG
CGGCTATAAAGATTTTAAAGATTTACCCTACGCCTGCTCTTTATGCACCGCTTGTGACAGCGTGTGTCCGGTGCGTATTC
CGCTGTCAAAACTGATTTTGCGTCATCGTCGGGTGATGGCTGAAAAAGGGATCACCGCAAAAGCAGAGCAACGGGCGATA
AAAATGTTCGCTTATGCCAATAGTCATCCAGGATTGTGGAAAGTTGGGATGATGGCTGGTGCTCATGCGGCAAGCTGGTT
TATCAATGGCGGCAAAACACCACTCAAATTTGGCGCGATTAGCGACTGGATGGAAGCACGCGATCTTCCTGAAGCTGACG
GAGAGAGTTTCCGTAGTTGGTTTAAGAAACATCAGGCGCAGGAGAATAAGAATGGATAATCGGAGCGAATTTTTGAATAA
CGTTGCTCAGGCACTGGGTCGCCCGCTGCGACTTGAACCGCAAGCAGAAGATGCGCCGCTTAACAACTATGCTAACGAGC
GGCTTACCCAACTTACCCAACAACAGCGCTGTGACGCGTTTATCCAGTTTGCCAGCGATGTTATGTTGACGCGCTGTGAA
CTGACCAGCGAGGCGAAGGCGGCAGAAGCTGCAATACGTCTGTGTAAAGAGCTGGGAGATCAGTCGGTCGTGATTAGCGG
TGACACGAGGCTGGAGGAATTGGGGATTAGCGAACGTTTGCAGCAGGAATGCAATGCCGTTGTTTGGGATCCGGCGAAAG
GTATTGAGAACATATCACAAGCAGAGCAGGCTATAGTGGGCGTCGTATATGCTGAATATGGTTTAACCGAATCGGGAGGC
GTGGTTCTTTTTTCCGCCGCCGGGCGCGGGCGTTCATTGAGCCTGCTCCCGGAATCTTCTCTTTTTATCCTGCGTAAAAG
CACAATCCTGCCGCGTGTAGCGCAACTTGCAGAAAAATTGCATCAGAAAGCGCAGGCCGGTGAACGAATGCCGTCATGTA
TTAACATCATCAGTGGTCCCAGTTCAACGGCGGACATTGAGCTTATCAAAGTCGTCGGGGTTCATGGTCCGGTGAAAGCG
GTGTATCTGATTATTGAGGATTGCTGAGAGAGATATGTAGTCTGGACATAAACCTGAAGGCGGTATACGAGGTTGTGAAT
AGCGTTAAGGACAACCTGACTTAACCCCGTTCCGTCATGGTTATGCTGCTCTTCTGTAAATATCCTGACATTAATAATGC
CAGGATATTTACAGTTAAAAAGACAGGAATCCATTCCTGAAGACGGGCTCCCTTCCCGGTCACTGTCACTATAGTTTTAT
ACAGGCACTCTCTGTCAGAATGCTGTTTATTACTGCCCAGAGTTTTGTTGGTATTCATCTACCATTTTTTTGACAAGGCA
AAACATTACAGAAATCACAATACTTAGAAAAAATCCCAGAGCCAGGCAAATGGCAGCAGGGTATTTATTTTTTATTTCTG
GTGAGCTTATAGTGACACAGCCATCACCGTTCGGATACAGTGACCAGTTCCTGGTCAGATATATCATTTTTGTATAAAGC
TCACTGTTAATTGCTGAAGGCGTTTGTATCTCATCGAGAACTTGCCTGCCATTATGGTATTCTGACGTATACCATTTAAT
GATAGACGCCTGCACGCGAGATATTTCCGCTTCAGCAGTTGGTAAATCTCTCTTATCTCCTGACCATTCCAGCTTTATTT
CTCTGTTCTTGACATCTGGGCTGGTCTGAAAAAATGTAGTAATTCGCTGAATAACATCTTCAGTCATTGTGGTCTGACAG
GCAAAGTTATTATTGCTATCACAGCTAACAAGTATGCCTGGTGTTGTCTGATTTATTTTTAGGCTGTAACTCACTTTTAT
ATTATCTTTATTGATATACAGAAACAACAGCACCATTGCCATACAGATAGCTATAATAAAAAGGATAACACGAATCTTTT
TCTTCAGATAAAATAAAATCTCAATCAGATCGATATCCTGTTTGATTTGTTCATTCATAATATATCCAGAAAATGAAATC
TGTCGCAGATAAGGTTGTATTAATAGTCTGTATCAGGAATGTTCAGGGTAAATATCAGCAAAAAGCCAGCATCATGAGTA
CTGGATATTTATAGCCTGCAGGCAGCATACTGCTGCCTGCAGGGGGTATAACAGTCGACAGGGGAACCGACTGCTTTATT
CTTACCAGGTCACATTGATACCAACTACACCCTGTAGCGGGTTCTCAATGTCGTCACCTTTGGTGTAGTCAAGGCTTGCA
TATGCTCCCATGTTTTTGGTGATATCAGCCTGTACACCTGCACCCACGCGGAATGCTGCACCGTCAATGCTGGCATTGAC
AGACTCATCACCCAGACGGACTTTGTTGCCATCAGAGAATTCGTTCAGTGCGGCCAGATTCAGATAAGGTTTAACGGTCG
CGTTGCCCACAGCGAAGTCATAACCCACGCGCGTACCGGCCTCACCCAGCACAGAGTTATAGCTGTCAGAATGAACGTCC
ACGCCGTTGAGTTGATAATCCACACCTTCCAGAGTCAGAGCAGACAGTTTGGCATATGGCTGAATAAACAGGCCATTACC
GTCTTTCCATGTGTAACCGCCTTTAACCATCGCACCAAAACCATTGGTGTTAAAGTCAGCTTTGATGGTACCGCCACCAT
TCATCAGGCGAACATCTGCCGTGTTGCTGTAGTGACCAAACTGTGCAGCAGTATCAATGAAGATACCGTTGTTATACTGG
CGGCTCAGGTAAGCGTGGAAGCTGTAACCTTCAGTGTCACCTTTGCTCTGCATGGTAGTCATGTCACCTTTCGCAGAAGA
CATCGCCACACCGGCCAGCCAGCTACCATCTTCAGTCATGAAGCGGGTATCACCACCCAGCATTACACCATTTACATCCA
GGTCATAGGATGCATTTCCCGCGGTGGTATGTTTCTGTTTACCGCCAAAGTACTGAATCCATACGCCACCCTTGTCATTT
TCGCTCAGACGGACAGCATCCTGACGGGCGGAGAGCGTGTCAGCCTGCAGATTAGCGACGTTAGCCGGAGCAGCTGCCAT
TGCCTGAATCACGGAGCTGGCGTTGGATGCTTTATGCGTGTTTTTTACGAAATAAAAGTTACCATCAGCTCCCTGTGTCA
GGTCATATTGATACAGACCACCTTCCGTTGTGCCTGTGGCTTTTAGAGTGCTGTCTTTGCCGGTAGAAATAAATGCCGTT
TGTTCATTGATAAGATCCAATGAACCCGCACTGTAAACACTCAAGTCACCGCTCGCTTTTCCGCTGATATCCAGAGTGTT
TTCAGAAGAGGCATCAACAATCAGAGTGCCGTTTTGAGAAGCAAACGTGCCAGTATTGACTGTAGCCTTCGTGATATTAA
CCGTACTGTCTTTTACTGCCAGAGCATCAACAGTTGAGGAACCCGTAACATTCCAGACAGACCCGTTTTGCAGAGATACA
CTGGCATCTCCTGCCCCTGAAACTTTGCCTTTCCAGACTGAACTATCGGAAAGATTTATATCCAGATCACTACCCGCTTT
ATCGCCGCTATTGAGCGTATAAGCATTACCTTCCCAGTAAGAGCGGGCAACGTTCATATTTACATTTGTTGTGGTACCGG
CTGAATTCTCGCTTTCAGAAAGGGCCAGGACATCAGAGTAGATGGTTGAATCAGCAACAGACAAATTTAAATTTTGCGTT
GCTGAACCTGCGCCTTGTGCCGAAGCAGAGGCATAAATTGTTTGTTTATTATTAGCCGCCCCAATTATTGAGCCATCCTT
AATATTCAGGTTGACTGTATGAATTCCCTTATTCTCCTTGGCAATAACTATTGTTTCAATCCCACCATTAATAATATTTG
AGTCAGCAAGGGTGATGTTGTCGGTTGCATCACCGTCAAAACCCTGCAACAAATTACCCTTTTGAGCAAAAATTGCCGTA
GAGCCGTTGCTGGAACTCTTATTACCTTGAGCATTTATGGTTGTGCCATTGAGCGTTAAATTATTTCCCGTGGTCGCTTC
CAGAGATATACCTGTCGCACTACTTTTTTCATTTTTTGCAACAAAGTTACCGCCATTAACAACAACATCGCCAGTTGAAT
CAATGACCATTGCAGTTCGGACATAGGTACCTTCACCTTGAGCTGTGATGGTGGAGCCTGTAGCATTAATCACAACATTT
TTGTCACCGCTAACTTTTACACCTTCAACGAAACCTTGGTCTACCGTTGATGTGGCGGTAATATCATGACCACCCAAAGT
AACATTAAGGTCTTTATCTTTCGCATTAATTGTTGCGGCTGTAATCTGTGTAGTACCACTAATAACAACATCTTGTTCCA
GAGTTGTCTTATCTTTATCCAATGTAACCGGTGTAGTTGATACCGCGTTATCAGCAGCGAATGCTGGTGCAGAAAGAGCC
ATAACAATAGCTGTCGCTAATGCGCTGCGGTAAAATGCCTTACTGTTTTTCATGAAGAAATTCTCCATTCTGGTAACTAA
TTTCAATTTCCCACTTATTTATATTTATGCAGAGATAAAGCCTGCGTCCCTGCATTTACCACCACGGAATACCTGTTGGT
ATTTCCGTTTTCACGCAATGTCATGGCATTCGTTGTTTCCAATGCATTTCCATCACCGTGAAAATTATTGCTGCTCAGCA
GCAGGGCTTCCCGCAATGACATGCTGTCCGGTATCCCCCAACGCTTTTTTAGCGACTGCTCGGCAAGCCATATCTGTCTT
ATCCCCGTTTTGAGAAACTGCGCACTGTATTCCCAGCTGTGTCCGGCAAGAAGCAACGACAACACCTTCTTTTGCTTTTC
CGGGAAGCGTTCTGACATGACGATTGTCTTTGTGCGGTTATTCACCTCTTTCATAAAGACAGAGTAACAGTCCATAACTG
GCAAATTTTCTGCATGTTTCAGTCCTGAAAACCCACCAGAGGCATTTGCAATACTGATGACACGCTCTACTGACATTCCT
GGTTTCAGTAACCTCAGGTTTTTGAGAACGCCAGAAATACTCACATCCGGTGGCAGAAAAAAGGGCGCGACGCACAACAC
CACCACGAATGAGTGATCCAGATAAAATCGGAACCACATTTCAGCGCATTCGGCAGGTCGCCCTGCCGATATCACGACAC
TCTGTGGCCTGTGCCGCAATTTATTGCGTAACTCCTCTTCTGTTCTTATGCAGGTAACATTGCCGACAGAACCGGTTGAT
AGAGCTGCGAACTGCGCTGGTACAATTCCTGAGGGACAGAAAAGAACGAAACGCATCCTTCCCTCACAGATGTCAGTACG
CCAGCACGCTGTACAGGCTGTACAGCATGCCTCCCAATCCTGCAGCCCAGAACAGTAGAAATATTTTGGCTCCTACACTG
TAGCGAGTCCGTGTGCGCCGCAGTGGGTGGTAGTAACAACGCTGCTGTGTCATAACAATCCTGGTCTTTTTTTAGATATA
TTTTTTCTTTGTCCGGAAAGTACTTTTCCGGAAATGGCGTCAGAATTTATTGATTCACCAACGGCAACTTTCTCTGGATA
AAGGATTCCGGATACCATGTTCTGCACATACTGAGTGAGTCGATGAGCGGAATGTTGTCCGATATATTTTGCATGTAGCC
GTATATTCCGTTTCACTCTGCTGTCACCGCATCCCGTATAGAGCAGCCTGAAATCGCTCAGTGTTCTCAGTCCAAGTTTC
ATTAAAGCCCGTGTGGCAATCGCATGCAGGGTCTTTGAACTGCGTTGTTCATAACGGGCAATCTCACTGAAACTCATGCC
CTGCATCAGAATCTTAAGCACGCTCAACTCCCGTGCAGTCAGGAGCCAGAAATCGCTCATATCGCCGGGCAAAGGACGCA
GTAACCAGCGGATAATTTGATTCTGATAACGACTCGCTGTCAGCATGGTGCCGATGCGTGGGAAGCCGTTATACAGACTT
GCAGCAGGAGCATTATCGAACCAGTCGGAGTCACCGGTCAGGCAGACCTGCCATTGCCCGGCATCACTCCGCAAACGGGC
GAGACAAGCCAGAAGAACCAACTCCCCCGAAGGAAGCGAAGGGATATCAGCTAACAGGTAGCCACAGGAGGTCTTTAAAA
CGAATTCAACCTCTGTAGTGACGTTGCTGTACACCCGCACGATATACCTGTCCGTTGGGATGAGAGACTCCAGTGCCAGC
CTGGTGAACTGACAGGCACTGATAATAACCAGAGGCTTCTTCATTCAGACTCGTCCACGCCATTGCTACAAAACCTGACA
TTTTGATTCAAAATGTCAGGTTTGGTTTAATAGCCTGAATATTTAATTTTCTTGGAATATAAATCTAATTTGTTTGATTT
TTATTGTTTTTAATTTTGTGTTATTTAACGATATGGGCGAAAGTTAATCACTGGTATGACCTTTGTGATTAATCATTTCA
AATCATAGGGTTATTTTACTTTAGCTAGAAATATCAACATGTTATGTGTTTTATTTAATTGAATGGGCTGTTTTTTTATG
GAAGAATTGAGGAAAACGTAGGAATCTGACATTTTGAATCAGAAGGTACTGTTTTAACGAGGCTTTTTTTTCCACACCCC
TTTAAAACGAGCAGCATTACTGGCTGTGTATCTGACAGTATGCTGAATATTTCGATGACCCAGATAATCCTGAAGTAGTC
GGGTATCGACACCATTGTCAGCCAGAGCAAAACCACAGGCATGACGTAACATATGAGGATGTGCTTTTACAGCTAATCCT
GCACGTTTTCCAGCCTCACGAATGATAGAAAAAAAATGTTGTCTGCTGATAGGGCGGCGTTTCCGGGAGAGAAAAAGCCA
GTCTCCTTCAACTCCGTTTTCAATTAACTTCCTCTGCTTAAGCCACAACTTGATCAAATTATATTCATCAGGAAGAAGAG
GATGTGTTGTCGAGAAACCATTTTTAATACGCCGAATATTAAGTTGTTTTCCAGATGCATCAATATCGGATAAACGTAAA
TCAAGAAGTTCACTGGCCCTAAAACCGTGAATGAAAGCCATCATAATTAGACAGCGATTTCTTTCAGGAAAGGACATGCT
CTGGGCTGCATCCATCAGCCTGTAGACTTCATCCTGTGTGAGATATTTTCTCGTCATACGCCACCGTGTACAGTTGTAAA
AAAAAGAGAGGCACACCCAGATAAGTATGCCTGCAATCAGAACGTTATCGATGTAATCTCATTATCTCATTAATAAGATT
TTTTGAATAGTAGTTCTACGCAACAGATTAAATATGAACTATTTATTGTGCAGCTTTTCTACAAGTCATTTTTAATGCGT
ATTTTTATCTACTATGATGTGAAAAAATAAATATTAAAACTATGAGTGACAGGTCGTGTGGGATGTGTATTACGTCTAAT
GTTTTAGTGATTTTTATTAGTTTTGAGATATTTAACATCATTTCCTGTGAGATCGTCTTGTTGTGTATCTAATTGATTTT
ACTTTTGTTTTTTTTGATGCATAAATTTGGAGGGTAGAAAGTAAGATTAGTTTAATATCAATGATATGAATTTATAAATA
CATATTATTGCAAGGTGTTCTTTACTTTTCTGGTCGTGAGTAAATCATTGTTAATGGGTTCTGCTCATAAATTTAAAATA
TTCATTTAAATGATTTTTACTTTTTGTATATCTCAATTTGTTTATTTTGCATTCATTTGATGGAGAGTATTCCAACACTT
TTTATTTTCCGCAAAAAACTTATTAACAACTTTTTATTATCAATTGAAAATTAATGTAAACTAAAATGTTAGCGAAGCGA
TAATCTTGTGCTAAAAAATATTTAAGCATGATGATTAATTAAAGAAGAGTAAAAATAAATCACTGCTAATAAATTATACG
AATCGTGTTTAAAGCTCCATGTGGTTTTGGTCTGACTTATTTTTGTACTCGTTACAAGAACCCTTTTCGTATATGCTAAC
CGTGAGCGGGAATGAACAGGTAACCATAGCCAGGAACATTAGCGGCGTAATTCTTAAGCTGAGTGGTATTTCATCTGTAG
TTTATCTGTGTATGCATAGCACATTCATCAGCCAGATTGAGCAAGTCAGCTTAGAATTTGCTGGCGAGATTGTCACGATG
AAGCATGAGAGTTACCTCAGTGTTTTATATAAGGATTCGGTCCTCATAGTAGAACGGTAACTCTCAATCTGATAGGTTCC
TGAGTCAGTTCACATCACGACTCATTTTTTCGCTCTCACCGGCATCCCATTTGCCACAAAATATCCCGCCGTGCTCCTCG
GCAACGCTTCCTTCCCACGAATCATATCCGCTATTTTCTCGCCAATCATAATCGTCGTGGCGTTCAAATTGCCGGTGATA
ATTTGCGGCATAATTGACGCATCCACCACGCGCAGGCCTTCCAGCCCGTGTACGCGGCCTTCGCCGTCAACCACAGCCAT
CTCGTCATAACCCATTTTGCAGGTACCGCACGGATGAAACGCGGTTTCGGCGTGGTTACGCACGAACTCATCGAGCTGCT
CATCCGTCTGGCATTCGACACCAGGGCTGATTTCGCGGCCACGGTATTGATCCAGCGCGGGTTGATGCATGATCTCGCGT
GTGATGCGAATTGCGTCGCGGAACTCCTGCCAGTCCTGCTCGTGCGACATGTAGTTAAACAGAATTCCCGGATGCTGGTG
CGGGTCGCGGGATTTAATCCGCACATGCCCACGGCTTGGCGAGCGCATCGATCCGACATGGCATTGGAAGCCGTGCTCTT
TCACTGCGTTCGAGCCGTTATAGTTAATCGCCACTGGCAGGAAATGGTACTGAATATTCGGCCACGCAAATTCCTCACGG
CTGCGAATAAATCCGCCTGCTTCAAAGTGGTTGCTGGCACCAACGCCGGTGCCGCCAAACAGCCACTCCGCACCGATTCT
CGGCTGATTCCACCACTGCAGGGCAGGGTAGAGGGAAACCGGTTCTTTGCACTCGTATTGCAGATACATCTCCAGGTGAT
CCTGAAGATTTTCGCCGACGCCGGGTAATTCATGCACCAGCGGAATATTAAACTCCGCCAGCAGTTCAGCGTTGCCGACG
CCGGAGCGTTGCAGGATCTGCGGTGAAGCAATCGCGCCTGCACATAACAGCACTTCTTTATTCGCCGCCGCGCGGGTCGG
AATAGTGCTGTCGCCTTCCAGCCACTCGACGCCCACCGCGCGTTTGCCGTCAAAAATGATGTGATCGGTCATGGCGTGAG
TACGAATGGTCAGGTTAGGGCGCGATTTGGCCTGATCGAGATAGCCACGCGCGGTGCTGGCGCGACGGCCATGCGGCGTG
ACGGTGCGATCCATCGGGCCAAAACCTTCTTGCTGATAGCCGTTGAGATCGTCCGTGCGTGGGTAGCCTGCCTGCATGCC
CGCTTCAATCATCGCTTCAAACAGCGGATTGACGCCGGGTTTGGAGGTGATGACGCTCACCGGGCCATCGCCACCGTGGT
AATCGTTCTCGCCCACATCGCGAGTCTCGGCCTTGCGGTAGTAGGGCAGGCAGTCGAGATAACTCCAGTTCTCCAGACCA
GGTTCTTGTGCCCAGTTATCGAGATCCAGCGCATTGCCACGGATGTAGCACATACCGTTGATCAGCGATGAACCGCCCAG
ACCTTTGCCGCGTCCGCACTCCATGCGGCGGTTGTTCATAAACGGTTCGGGTTCCGTCTCATAGGCCCAGTTGTAGCGTT
TGCCCTGTAGCGGGAACGCCAGCGCGGCGGGCATCTGGGTGCGGAAGTCAAAGCGATAGTCCGGGCCGCCTGCTTCAAGC
AGCAGCACGGTTGTGTTCGGATCTTCAGTCAGACGGGTAGCGAGAACGTTGCCGGCTGAGCCGGCACCAATAATGATGTA
GTCAAATTGCAAATAAACCTCCTGGTTAGAATATGGACTGGAATTTAGCCATCTCAACCTGGATGGACTTCACCTGGGTG
TAACTCTGGAGCGTCATCACGCCGTTCTCGCGACCAATGCCGGAGTGTTTGTAGCCGCCAACGGGCATCTCTGCCGGGGA
TTCGCCCCAGGTGTTGATCCAGCAAATACCCGCTTCCAGCTGATGAATGACGCGATGCGCGAGGTTCAGGTCCGCCGTCA
CGATACCCGCCGCCAGACCGTAGTCGGTATCGTTAGCGCGGCGAATGACTTCGTCTTCCGACTCGTAGATCAGAATGGAC
ATCACTGGCCCGAAAATCTCTTCTCGCACAATGGTCATATCGTCGCTGCAATCGGTGAACACGGTCGGTGCAACCCATGC
GCCGTTATCGAAGCTATCCCCCTTCAGTACATTGCCGCCGCACAGTACGCGCGCGCCTTCCTCTTTGCCTTTGGCGATAT
AGCGCAGCACGTTATCGCGATGCGGGAAGCTGACCAGCGGGCCGAAGTTAGTTTGCGGATCGAAAACGTCGCCCGCGCGA
ATGCGCTCAACGCGCGCCAGAACCTTTTGTTCAAATGCGGCTTTGCATTTCGTCGGAACGAAGACGCGAGTGCCGTTGGT
ACACACCTGACCGGAGCTGAAGAAATTCGCCATCATGGCGATATCGGCGGCGAGATCGAGATCCGCATCGTCGAAAACGA
TCAGCGGTGATTTACCGCCCAGCTCCATGGTCACTTCTTTCAGGGAGGAAGCTGCCGAGTTAGCCATCACTTTTTTGCCG
CTGGCGACACCGCCGGTAAATGACACTTTGGCAATGCCCGGATGATCGGTCAGATATTGTCCGGTCTCCGCGCCCACGCC
CGGCAACACGTTAAATACGCCGTCCGGCAGGCCCGCTTCGCTGTAAATTTCGGCCAGCTTTAACGCGGTAAGCGGGGTGA
CTTCGCTCGGTTTGAAAATCATTGCATTGCCTGCCGCCAGCGCTGGGGCGGATTTCCACAAAGCAATCTGGATCGGGTAG
TTCCATGCGCCAATCCCCGCCACCACACCCAGCGGTTCGCGGCGGGTATAAACAAATGACGTCTCACGCAACGGGATCTG
GCTGCCTTCCAGCGCCGGGATCAGCCCGGCATAGTACTCCAGCACGTCCGCACCGGTAACGATATCGACGGTTGAGGTTT
CCGAATATGCTTTTCCGGTGTCAAGGGTTTCCAGTTTTGCGAGTTCGTCATTGCGTTCACGCAGAATATCAACGGCCCGA
CGCAGAATACGCGAGCGCTCCATAGCGGTCATCGCCGCCCAGATTTTTTGCCCTTGTTGGGCACTCTTCACGGCGCGATC
GACATCCTCACGCCCGGCGGCCTGCACGGTCGCCAGCACGTTACCGTTGGCCGGGTTAATGGTCTCGAAGGTGCGACCGC
TGGTGGCGGAGGTATAACCACCATGTATATAAAGCTGCTGTTCTGCCATTCGGGACATCACGTCTCCTCGGTTAATCGGT
GGGTAAATGCTGAGTAATAAAGTGACGGGTCAGCGAGTGTGCGAGAGGTTTATCCAGCGGTTTGCCGCTCAGTGCCGCGC
GCAGCCATAATCCGTCAATTAGCGCGGCAAGGCCGTAGCCCGCTTCCTGTGCCTGTTGGCGCGGTAACTCGCGGCGAAAT
TCGCTCACCAGATTCGACAATAAGCGGCGGCTACTGACCTGCTGCAAACGGTAAAGCATCGGCTGATGCATACTGCTGGC
CCAGAAGGCCAGCCAGGCTTTCATCGCCGCACTGCTCACCTGGGTTTCATCGAAGTTTCCGCCAACAATCGCCTGTAATC
GCAGCTCTGCACTGCCCTGCGGAAGTGCATGTAATCGATTCAAAACCGCGTCACGCAGCTGACTGGTGATATCGCGCATG
GTTGCTTCCAGCAGACCATTTTTGTCCCTGAAATAGTGGCTGATGATCCCCGTAGAAACGCCTGCACGGCGGGCGATCTG
CGCGATCGTTGCATCGTGCATGCCCACTTCATTTATTGCTTCCAGCGTGGCGTCGATCAGTTGTCTGCGCCGGATCGACT
GCATTCCCAATTTGGGCATTTTCGCCACTCCATTCATCAGCGTTGTTTATCTATTAAAGCGGTTATTGATTGGACGTTCA
ATATAAAATGTGTCTTAATTGTTACTAATTTGATTTTAAATGGTAACAATAACAGTGGGGATACTGGATGACAGACCTTT
CACACAGCAGGGAAAAGGACAAAATCAATCCGGTGGTGTTTTACACTTCCGCCGGACTGATTTTGTTGTTTTCCCTGACA
ACGATCCTGTTTCGCGACTTCTCGGCCCTGTGGATTGGCCGCACGCTGGACTGGGTTTCTAAAACCTTCGGTTGGTACTA
TCTGCTGGCGGCAACGCTCTATATTGTCTTTGTGGTCTGTATCGCTTGTTCGCGTTTTGGTTCGGTGAAGCTCGGGCCAG
AACAATCAAAACCGGAATTCAGTTTGCTGAGTTGGGCGGCGATGCTGTTTGCTGCCGGGATCGGTATCGACCTGATGTTC
TTCTCCGTAGCCGAACCGGTAACGCAGTATATGCAGCCGCCGGAAGGCGCGGGACAGACGATTGAGGCCGCGCGTCAGGC
GATGGTCTGGACGCTGTTTCACTACGGCTTAACCGGCTGGTCGATGTATGCGCTGATGGGCATGGCGCTCGGATACTTTA
GCTATCGTTATAATTTGCCGCTCACCATCCGCTCGGCGCTGTACCCGATCTTCGGTAAACGGATTAACGGGCCGATAGGT
CACTCAGTGGATATTGCTGCGGTGATCGGCACCATCTTCGGTATTGCCACTACGCTCGGTATCGGTGTGGTGCAGCTTAA
CTATGGCTTGAGCGTGCTGTTTGATATTCCCGATTCGATGGCGGCGAAAGCGGCACTGATCGCCTTGTCGGTGATCATCG
CCACTATCTCGGTGACATCCGGTGTCGATAAGGGCATTCGCGTGTTATCGGAACTCAACGTTGCGCTGGCGCTGGGATTG
ATTCTGTTCGTGTTGTTTATGGGCGACACCTCGTTCCTGCTTAATGCACTGGTGCTGAACGTTGGCGACTATGTGAATCG
CTTTATGGGCATGACGCTCAATAGTTTTGCCTTCGACCGTCCGGTTGAGTGGATGAATAACTGGACGCTCTTCTTCTGGG
CATGGTGGGTGGCATGGTCGCCGTTTGTCGGCTTGTTCCTGGCGCGTATCTCGCGTGGGCGTACCATTCGCCAGTTCGTG
CTGGGCACGTTGATTATTCCGTTTACCTTCACGCTGTTATGGCTCTCGGTATTCGGCAATAGCGCGCTGTATGAAATCAT
CCACGGCGGCGCGGCATTTGCCGAGGAAGCGATGGTCCATCCGGAGCGCGGCTTCTACAGCCTGCTGGCGCAGTATCCGG
CGTTTACCTTTAGCGCCTCCGTCGCCACCATTACTGGCCTGCTATTTTATGTGACCTCGGCGGACTCCGGTGCGCTGGTG
CTGGGGAATTTCACCTCGCAGCTTAAAGATATCAACAGCGACGCACCCGGCTGGCTGCGCGTCTTCTGGTCGGTGGCGAT
TGGCCTGCTGACGCTAGGCATGCTGATGACCAACGGGATATCCGCGCTGCAAAACACCACGGTGATTATGGGCCTGCCGT
TCAGCTTTGTGATCTTCTTCGTGATGGCGGGGTTGTATAAATCTCTGAAGGTAGAAGATTACCGCCGTGAAAGTGCCAAC
CGCGATACCGCACCGCGACCGCTGGGGCTTCAGGATCGCCTGAGCTGGAAAAAACGTCTCTCGCGCCTGATGAATTATCC
GGGCACGCGTTACACTAAACAGATGATGGAGACGGTCTGTTATCCGGCAATGGAAGAAGTGGCGCAGGAACTGCGGTTGC
GCGGCGCGTACGTGGAGCTAAAAAACCTGCCGCCGGAAGAGGGACAACAGTTGGGGCATCTGGATTTGTTGGTGCATATG
GGCGAAGAGCAAAACTTTGTCTATCAGATTTGGCCACAGCAATATTCGGTGCCGGGCTTTACCTACCGCGCACGTAGCGG
GAAATCGACCTACTACCGGCTGGAAACCTTCCTGTTAGAAGGCAGCCAGGGCAACGACCTGATGGACTACAGCAAAGAGC
AGGTGATCACCGATATTCTCGACCAGTACGAGCGGCACCTTAACTTTATCCATCTCCATCGTGAAGCGCCGGGCCATAGC
GTGATGTTCCCGGACGCGTGATTGTTATTGCATAAAACCGCGCCATGTCTGCATATGGCGCGGTTTCTCTTACCTCTTGA
TACGTTATATCTGTGTACAGTTAAGCCCTTAGTATCGATTGATGATTGCCAGGCAACAGATAATAAAAAAGAAAAGAACT
ATTGAAGCCCAAAACCTACGCTTGGACTGTTGTGAATGTTCAATAAGCTTAGTCTTATTTAATGTAAATATTGGTGCTAA
TTTGAAATGACGCTTTATTCATGGGAAACGCGTAGCGCAAATCAACCAAAATCAATGTAACCGTTTGTTGTTTAAGGTTT
AATTGTCTGTGTCTGATATTTTATTGATTGTTTTAAATATTGTTTTTATTGTCATTGTTATAATGTTGGCTATCTATTGC
TGAATGGATTCAGTCTTAAAAAGCAGGTTGTTAAGGGATTAGCATAGAGTAATGACGTGTATGCATAACCAACATCTTTA
CTCATTATGTCATTGAATGTTGACGCTATGTGTTTATGAGGTTGAGGTATTTTCAGTTGATCTGGATTGTTAAATTCATA
TAATGCGCCTTTACTCATGAATGGACGTCAATACGTAGTGGGAAATTATAAATATCGAAATAGTCCAACTACTTCTTTAT
TACCAAAAATGAGTATCTGAATTTTAATATTGCATTCTTGCGTGATTATCTCCTGAGTTTGACTTGTGATTACCTTTTTA
AGGTATTTAGCGTAACTGTTTTTGAGCGAGCATCAGAGGTAAAGATAATCTTCTTGATAGTGATGTGGGATGTTATACGT
ATGGCATCGCTAATGTTTATGGTTACCCCTTATGTGTGCTCAGGAATCCACAGGTAATCACTCATACTGAACAGCGATAA
AAGATAAAAGGTGTGTTCATGAATTCATGTGATTTTCGTGTTTTTCTGCAAGAGTTCGGTACAACGGTTCATTTGTCATT
GCCTGGTAGCGTATCCGAGAAAGAACGACTGCTACTCAAGCTGCTGATGCAGGGAATGTCTGTAACAGAAATATCACAGT
ACAGAAATCGCAGTGCAAAGACCATTTCACATCAAAAGAAACAGCTCTTTGAGAAACTGGGGATTCAGAGCGATATTACT
TTCTGGCGGGATATTTTCTTTCAGTACAATCCGGAGATCATATCCGCCACGGGTAATAATAGTCACAAATATATTAATGA
TAATCACTATCACCATATCGTCACGCCTGAAGCCATCAGTCTGGCGTTGGAAAACCACGAGTTTAAACCGTGGATCCAAC
CGGTTTTCTGCGCGCAGACTGGGGTACTGACGGGCTGTGAAGTGCTTGTCCGCTGGGAACATCCACAAACGGGAATGATC
CCACCGGATCAGTTTATTCCTCTGGCGGAGTCATCCGGTCTTATTGTCATAATGACTCGCCAGCTGATGAAACAGACTGC
GGATATTCTGATGCCGGTAAAACATTTGCTGCCGGACAATTTCCATATTGGTATCAACGTCTCGGCGGGCTGTTTTTTGG
CTGCGGGATTTGAAAAAGAGTGTCTGAACCTGGTTAAGAAATTAGGTAACGATAAAATCAAGCTGGTTCTTGAGTTGACT
GAACGTAATCCTATTCCGGTAACGCCAGAAGCCAGAGCGATATTTGACAGCCTTCATCAGCACAATATTACTTTTGCGCT
GGATGACTTTGGTACGGGTTATGCGACCTATCGTTACTTGCAGGCGTTCCCGGTCGATTTTATTAAAATTGACAAGTCGT
TTGTGCAAATGGCGAGTGTCGACGAAATCTCCGGTCATATTGTGGACAATATTGTCGAACTGGCGCGTAAGCCTGGTTTG
AGTATCGTGGCGGAAGGGGTAGAAACCCAGGAGCAGGCGGATTTAATGATCGGCAAAGGCGTTCACTTTTTACAGGGCTA
TTTGTACTCTCCGCCAGTACCGGGTAATAAATTTATCTCTGAATGGGTAATGAAAGCAGGTGGTTGATGTAAACCGCTAT
TCACAGCGCATCGGGAGGTTGGCAGCGATTAACTCTCCCGATGCAGTAAATCCTGATAGATCCCCGTTAATATGCCATTT
GGCGCAAATTGTTTTTTAATCCACTGCGTCACCTGACCGGTGGCAGAGTGCTGGGTTGCGAGTAACATGCGTGAATCCTG
GCGCGGGTTATGGATTTGTCGGGTAACCAGCAAGGATTGCGCCATCGCCTCACGGACCATGTAATCCGGCAAAAAACCAA
TTCCTTCACCTAAAATCTGGCACTGACATTTGGTGTTGAAATCGGGCACCAGAATCGATTCCTGCCCATGCAGCAACCAG
CCTACTTTTTTATTAATCGTATGCGCGGTGTCCTCCACCATGATATTAGGGTAGAGACGCAGCTGGCTTTCGGCGATCGG
CTCCGGCACAAAGGCTAATGGATGATCCGGAGCGATGGCAAAAGCCCAGCGAATCGCGCCAATCTCCGTGTAATCAATGC
CGCCACCGTCCAGCAGCGTGTCGGGTGCGCCGATAGCGATATTTGCCTGATTATTAATAATCGCATCCCAGACGCCGTTA
TACACTTCGGTGGTGACGGTAATCTGGCAGGTAGGAAACTGCTTTTTCAGCACCTGTAATAAGCGTGCGGTGTGTTTGGG
CGTATAAAGCAGCTGATTAATACAAATGCGCACACGCGCTTCTATGCCCTGCGAAATAGTATCGATACTGCGTTTAATGG
CGTGAAAATCATTCAGCAGGTCGGTAGCTTTGCGGAAAAAATAACGCCCGGACTCCGTTAACTCAATGCTGCGGGTACTG
CGAGTGAACAGCACCACATCCAGCCCTGTTTCCATTCGCTTGATGGTGTAGCTAATGGCGGAAGTGGTTAAACCCAACTC
TTCTGCGGCTTTACTGAAGCTGCCAAAACGTGCAGCGGTAGTAAATGCCAACAGATTCTCTTCGGTAAAAATTGAGTTCA
TTAAACCATTCCCGCCATTATCGAATATGAATTTCTCCAGCCATGACTGTAGAGGTATCGGTTAAAGATAGATAATCATT
TTTGAATAACTTTTAATACCCGTCGCGTTTAGTCGTCGCTTCGCTTAATTTTTGTCCTCCATATTCTGAAATTATCCCCA
CGCAGTTACCCGCCAGAAAACCCAGTAATGTCACCGTCCAGTTCATCCCGCTGGCAAAAAATAGCGTCATGCCGAGAAAG
CCTCCGGGAATAAAAGACAATAAACCGAAACGTCCTTGCCAGACCACTACCGCTGAGAAAGGCACGGTAGTAATCACGCT
CGCCCAGAACCCAGAAATCCCACTCACCGAGGCCAGCCAACCGGCAGCCAGCGCGGCGAAAAATGCCCACACCATCCCGG
AATAATTAACCGCCAGACTTCTGATAAACCCCGATTTACCGCCGCCTGCGGCATAAAAACTGCAAAAGGCGACGAAGCCA
ATGGTTCCTAATAATTCCCATCCCTGAGAGAGCCCGACATGTGAAGACACTAACTGCCAAAGCCCTGCACAAATACCGAC
GGTGACACCCGTTGCCGTGAGTCCGTTCATCTTGTTCCCCTCTGGTTAGACATGGACAAAAGCTACTCTTACATGTGCAG
ACTATAGAGAAATAAAACCTGATTGAGTGAAAGGGTATCGGGTCAAAGAAACAAATATTGCACTACCGCACACTGCGAAA
AGATTGTTGAACATCATTCAACAAAAAGGCGAAATACGGCGAATTAAATTTAAGCGGGTTCTTTTATCAGATTATCGTTG
CTATTCTCAATTCATCGAAAACAGCCACAAAAACCAGGGGAATGTGAATGACTATAAAAAATCTACCTGCCGACTATTTA
TTGGCTGCGCAACAGGGTGATATCGATAAAGTAAAAACCTGCCTTGCGCTGGGTGTCGATATTAATACCTGCGATCGTCA
GGGGAAAACGGCAATTACGCTGGCAAGTTTATATCAGCAATATGCTTGCGTTCAGGCATTAATTGATGCCGGAGCGGATA
TTAATAAGCAAGATCATACCTGTTTAAATCCTTTTTTAATTAGCTGTCTGAACGATGATTTAACGCTACTACGAATTATT
TTACCGGCTAAACCCGATCTTAATTGCGTAACCCGTTTTGGCGGTGTCGGCCTGACGCCTGCCTGTGAAAAAGGCCATTT
AAGTATTGTAAAAGAGCTTTTGGCAAATACGGAGATTAACGTTAACCAGACTAACCATGTTGGCTGGACACCGTTGCTGG
AAGCGATTGTGCTTAATGATGGTGGGATTAAACAGCAGGCGATTGTCCAGTTATTGCTGGAACACGGTGCCAGCCCGCAT
CTGACCGATAAATATGGCAAAACGCCGCTGAAACTGGCGCGGGAACGGGGCTTTGAAGAGATTGCGCAGTTGCTGATCGC
CGCAGGTGCATAAACCGGGAGGCTTGTTATCAACACACCAGAAAAACGGTGTGTGTGGGCGCTAACTGCGGATGCTGATT
TTCTGGCGCAGCGGGGGCAAGGACAGGTTGAACAGGTCTTTGCCAGAGCGGTAAATATCGCACTCCCGGCTCGCCAGCAG
TTGCTGACGCTGCTTTGTGAAGAGTACGACAATGCGCCTAACAGTTGTCGGTTGGCACTCACTCACTTTAATGGTCTGTT
CCGGCATGATGATAAGGTTCAGTTTGACGATCAAGGCATTACGATTGGTCAACATCATCATATAGAGATGAGTCATTGCC
AGCGTTGGCTGTCCCCAACCTTGCAAATGACCGCTGTGAATTTTCACCTTATCGCCTGGCAACAGTGGTACGACATTATT
CATCAGCACCTGGGGGAAAATGAAACCCTGTTTAATTATCGCGGCGATAATCCGTTTTATCAGGCGTTAAATAAAGAACT
ACATATTAAACGACGGGCAGTTATTCAGGCCGTAAACGATAAACAAAATATCGCCTCAGCAGTCGCCAGTATGATGGGGT
TAGGGATTGGCCTTACGCCATCAGCCGATGATTATCTGACCGGACTGGTACTTATTTTATTTATTTCCGGACATCCGGCG
GAAAAATACAAAGAGGAATTTTATCTCGGCCTGCAACGCGGCAGAAATAATACCACGTTATTAAGTGCCATCACGCTGGA
AGCCGCATTACAACAACGCTGCCGGGAAAATATTCATCGTTTTATTCACAACATTATTTATGACATCCCTGGGAACGCAA
CTCAGGCAATAGAAAAAATTAAACATATTGGCTCCAGTTCCGGCTGCGACATGCTGTATGGCATGGCCGATGGTTGTGCG
CTGAGTCAAACCTACGGAGGGAATTATGTCAGTTAAAATAGTCATTAAACCGAATACCTATTTTGATTCTGTCTCGCTGA
TGTCTATCTCCACGCGTGCAAATAAACTCGACGGCGTCGAGCAGGCATTTGTGGCGATGGCGACCGAAATGAACAAAGGC
GTGTTGAAGAATTTAGGACTGCTGACGCCGGAGCTGGAGCAGGCGAAAAACGGCGACCTGATGATTGTCATCAATGGTAA
ATCGGGTGTGGACAACGAGCAGTTGCTGGCGGAGATTGAAGAACTGTTCAACACCAAAGCGCAAAGCGGCTCGCACGAGG
CGCGTTACGGCACTATTGCCAGCGCCAAAAAGCATATCCCGGAAAGTAACCTGGCAGTGATTTCGGTCAACGGTCTGTTT
GCCGCTCGCGAAGCGCGTCAGGCGCTGCAAAATGACCTCAACGTGATGCTGTTTTCCGATAATGTCTCAGTTGAAGATGA
ACTGGCGCTCAAACAGTTGGCCCATGAAAAAGGGCTGCTGATGATGGGGCCAGACTGCGGCACGGCGATTATCAACGGCG
CGGCGCTCTGCTTTGGTAACGCCGTGCGTCGCGGCAACATCGGTATTGTTGGCGCATCTGGCACCGGCAGCCAGGAATTG
AGCGTCCGTATCCATGAATTTGGTGGCGGCGTTTCACAACTGATCGGCACCGGCGGGCGCGACCTGAGCGAGAAAATCGG
CGGACTGATGATGCTCGATGCCATCAGCATGCTGGAAAACGATCCGCAAACTGAAATCATTGTGCTTATCTCCAAACCGC
CTGCGCCTGCGGTGGCCCGCAAAGTGCTGGAACGCGCACGCGCCTGCCGCAAGCCAGTGGTGGCCTGCTTCCTCGGTCGT
GGCGAAACGCCAGTGGATGAGCAGGGGCTACAGTTTGCTCGCGGCAGCAAAGAGGCGGCATTGAAAGCGGTGATGCTCTC
CGGCGTGAAACAAGAACATCTCGATCTGCATACGCTTGACCAGCCGTTGATTGCGGATGTGCGCGCGCGTCTGCAACCGC
AGCAGAAATACATTCGTGGTCTGTTCTGCGGCGGTACGCTGTGTGACGAAACCCTGTTCGCGGTGATGGAAAAACATGGC
GATGTCTACAGCAATATCCAGCCCGATCCTGAATTCCGCCTGCAAGATATCAACCGCAGCATCAAACACACCTTCCTCGA
CTTTGGCGATGATGACTTCACCAACGGCAAGCCGCATCCAATGATTGACCCGACCAACCGTATCAGCCGCTTGATCGAAG
AAGCGCGCGATCCAGAAGTGGCGGTGATCGTGATGGATTTTGTGCTCGGATTTGGATCGCATGAAGATCCGGTCGGTTCC
ACCATCGAGGCGATCAAAGAAGCGAAAGCGATCGCCGCTGCCGAAGGACGCGAGTTGATCATTCTCGCCTATGTGCTGGG
CACCGATCTCGATACGCCATCATTAGAACAACAAAGCCAGATGCTGCTTGATGCCGGAGTGATTCTGGCGAGCAGCAGCA
CCAATACCGGATTGCTGGCGCGTGAATTTATCTGCAAAGGGGAGGAAGCCTGATGAGCCAGTCACTGTTTAGCCAACCGT
TGAACGTTATTAACGTCGGTATCGCCATGTTTAGCGATGATCTGAAAAAGCAGCATGTAGAAGTGACCCAACTCGACTGG
ACGCCGCCGGGGCAGGGCAATATGCAGGTGGTGCAGGCACTGGACAACATTGCCGATTCGCCGCTGGCGGACAAAATCAC
CGCCGCTAACCAGCAGGCGCTGGAGCGCATTATCCAGTCGCATCCAGTGCTGATTGGTTTTGATCAGGCGATTAACGTGG
TGCCGGGCATGACGGCGAAAACCATTCTTCACGCCGGGCCGCCGGTCACCTGGGAAAAAATGTGCGGCGCGATGAAAGGC
GCGGTCACCGGAGCGCTGGTGTTTGAAGGACTGGCGAAAGATCTCGACGAGGCGGCTGAGCTGGCGGCTTCCGGGGAGAT
CACCTTCTCGCCGTGCCACGAGCACGACTGTGTGGGATCGATGGCGGGCGTCACCTCGGCCTCGATGTTTATGCACATCG
TGAAAAACAAAACCTATGGCAACATCGCTTATACCAACATGAGCGAGCAGATGGCGAAGATTTTGCGTATGGGCGCTAAC
GACCAGAGCGTGATCGACCGCCTCAACTGGATGCGCGATGTGCAGGGGCCAATGCTGCGTGACGCGATGAAAATTATCGG
CGAGATCGATCTGCGCTTAATGCTGGCGCAGGCGCTGCATATGGGCGATGAATGCCATAACCGCAATAACGCCGGGACGA
CGCTGCTGATTCAGGCGCTGACGCCGGGGATTATTCAGGCGGGTTATTCCGTTGAGCAACAGCGCGAAGTGTTTGAGTTT
GTCGCCAGCAGCGATTACTTCTCCGGCCCAACGTGGATGGCGATGTGTAAAGCGGCGATGGATGCGGCGCACGGCATTGA
ATACAGCACCGTGGTGACCACCATGGCGCGTAACGGCGTCGAGTTCGGCCTGCGGGTCAGCGGCCTGCCGGGGCAATGGT
TTACCGGCCCGGCGCAGCAGGTCATCGGCCCGATGTTTGCCGGTTATAAGCCGGAAGATTCGGGGCTGGATATCGGCGAC
AGCGCCATCACCGAAACCTACGGTATCGGCGGATTTGCGATGGCGACCGCGCCCGCGATCGTTGCGCTGGTGGGCGGCAC
GGTGGAAGAGGCTATCGATTTCTCCCGTCAGATGCGTGAAATCACCCTTGGCGAAAACCCCAACGTCACCATTCCGCTGC
TCGGTTTTATGGGCGTGCCGTCGGCAATCGACATCACCCGCGTGGGTAGCAGCGGCATTCTGCCGGTGATCAACACCGCC
ATTGCCCATAAAGATGCGGGCGTCGGCATGATTGGCGCGGGCATTGTGCATCCACCCTTCGCCTGCTTCGAGAAAGCCAT
TCTTGGCTGGTGCGAACGTTACGGCGTCTGACCTGCAAAGTACGCGTTGTCTCTGCCGGATGCGGCGTGAACGCCTTATC
CGGCCTACGAGTGGCACGAGAATTGTAGGCCTGATAAGCGTAGCGCATCAGGCAGTCTGGCGTTGGTCATAACCCCATCA
CCCTCTGTCGCGGACATAACAACATGAAAGAACTTGTGGTCGTTGCCATTGGTGGCAACAGCATTATCAAAGATAACGCC
AGCCAGTCGATTGAGCATCAGGCGGAGGCGGTGAAAGCCGTGGCCGATACGGTGCTGGAAATGCTGGCTTCCGATTACGA
CATTGTGCTGACCCACGGCAACGGGCCGCAGGTCGGGCTGGATTTACGCCGTGCGGAGATTGCCCACGAGCGCGAAGGGC
TGCCCTTAACGCCGCTGGCGAACTGTGTGGCGGATACGCAAGGTGGCATTGGCTATCTGATCCAGCAGGCGCTGAACAAC
CGACTGGCGCGTCACGGCGAGAAAAAAGCCGTCACTGTGGTGACTCAGGTGGAAGTGGATAAAAACGATCCGGGTTTTGC
CCATCCCACCAAGCCCATCGGCGCATTCTTTAGTGAAAGCCAGCGTGACGAACTACAAAAGGCAAACCCTGACTGGCGTT
TTGTTGAAGATGCCGGACGGGGCTATCGCCGCGTGGTCGCCTCGCCGGAACCGAAACGTATTGTCGAAGCACCTGCCATT
AAGGCGCTGATCCAACAAGGCTTTGTGGTGATTGGCGCGGGCGGCGGTGGAATTCCTGTGGTGCGCACCGAAGCGGGAGA
TTACCAAAGCGTGGACGCGGTTATCGACAAAGATCTCTCCACCGCGCTACTGGCCCGCGAAATTCACGCCGACATTCTGG
TGATCACCACCGGCGTCGAAAAAGTCTGTATCCACTTTGGCAAGCCGCAGCAACAGGCGCTCGATCGCGTAGATATTGCC
ACCATGACCCGCTATATGCAGGAAGGGCATTTCCCACCTGGCAGCATGTTGCCAAAAATCATCGCCAGCCTGACGTTCCT
GGAACAGGACGGCAAAGAAGTGATTATCACCACGCCGGAATGCCTGCCTGCGGCGCTACGCGGCGAAACGGGCACCCATA
TTATTAAAACCTAAGGACGTAAGATGAAAGAAAACAATAGCCGCCGTGAATTTCTGAGCCAGAGCGGTAAGATGGTCACC
GCCGCCGCGCTGTTTGGTACCTCAGTGCCGCTCGCCCATGCGGGGGTAGCTGGCACCCTAAACTGCGAAGCGAACAACAC
CATGAAAATCACTGACCCGCATTACTATCTCGATAACGTGCTGCTGGAAACCGGTTTTGACTACGAAAATGGCGTGGCGG
TACAGACCCGCACGGCGCGCCAGACCGTGGAGATTCAGGACGGTAAAATTGTTGCCCTGCGCGAGAACAAGCAGCATCCG
GACGCCACGCTGCCGCACTATGACGCTGGCGGTAAGCTGATGCTGCCCACCACCCGCGATATGCATATTCATCTCGACAA
AACCTTCTACGGCGGGCCGTGGCGCTCGCTCAATCGTCCGGCAGGCACCACTATCCAGGACATGATCAAACTCGAGCAGA
AAATGCTGCCGGAACTGCAACCGTACACGCAGGAACGGGCGGAAAAACTGATCGATTTATTGCAGTCGAAAGGCACCACT
ATTGCCCGCAGCCACTGCAATATCGAACCGGTTTCCGGCCTGAAAAATCTGCAAAATTTGCAGGCGGTGCTGGCGCGACG
TCAGACGGGCTTCGAGTGTGAGATCGTCGCCTTCCCGCAGCACGGTTTGCTGCTGTCGAAATCGGAATCCTTAATGCGCG
AAGCGATGCAGGCGGGGGCGCATTACGTCGGCGGGCTGGACCCGACCAGTGTTGATGGCGCGATGGAAAAATCCCTCGAC
ACCATGTTCCAGATTGCGCTGGACTATGACAAAGGCGTCGATATTCACCTGCACGAAACCACGCCGGCAGGCGTGGCAGC
CATCAATTATATGGTTGAAACAGTGGAGAAAACGCCACAGCTGAAGGGCAAGCTGACCATCAGCCACGCCTTTGCGCTGG
CAACGCTCAACGAACAACAGGTAGATGAACTGGCGCACCGGATGGCGGCGCAGCGAATTTCGATCGCTTCGACGGTGCCG
ATTGGCACGCTGCATATGCCGCTCAAACAGCTGCACGACAAAGGCGTAAAAGTGATGACCGGCACCGACAGCGTTATCGA
CCACTGGTCGCCTTACGGCCTGGGCGACATGCTGGAAAAAGCCAATCTGTACGCGCAGCTCTATATTCGTCCTAACGAAC
AGAACCTCTCCCGCTCTCTGTTTTTAGCCACTGGCGATGTATTGCCGCTCAACGAAAAAGGCGAGCGCGTGTGGCCCAAA
GCGCAGGATGATGCCAGTTTTGTGCTGGTGGACGCCTCCTGTTCCGCCGAGGCGGTGGCGCGTATTTCGCCGAGAACGGC
GACGTTCCATAAAGGGCAACTGGTGTGGGGGAGTGTGGCAGGTTGATACGAACTTGATATGTTTGCAACGGTGAACAGTA
AGAGATTTAAGCCCCAGGGAGTGGGGCGGCCTGAGTATGAGTGTGTCGGCAGAAATGGACATTATCTTTGAAGAATATGC
CCTTATTGACGTTGTGTAGATAACTATTTGTCTACGTGAAAATATCATCAGTTTTGCCGATTTTTGTCTTTTACGGATAG
CAAATATCACACTTATAGGCGCTCGCCTTATGGGGAACGTTGCTGCTCTGTTTCATTCAGGCTCGCGGCATGTTAGGGCT
GGATCGGGTGGTTTAAATATTGGCTATATTCAATGGACGCGTTTTGCCGCGATGACATATCAGGCATCGTCAAATACACA
TAGCTAATCAGGAGTAAACACAATGAAGATCAAAGCTGTTGGTGCATATTCCGCTAAACAACCGCTTGAACCGATGGATA
TCACCCGGCGTGAACCGGGACCGCATGATGTCAAAATCGAAATCGCTTACTGTGGCGTCTGCCATTCCGATCTCCACCAG
GTCCGTTCGGAGTGGGCGGGGACGGTTTACCCCTGCGTGCCGGGTCATGAAATTGTGGGGCGCGTGGTAGCCGTTGGTGA
TCAGGTAGAAAAACATGCGCCGGGCGATCTGGTCGGTGTCGGCTGCATTGTCGACAGTTGTAAACATTGCGAAGAGTGTG
AAGACGGGCTGGAAAACTACTGTGATCACATGACCGGAACCTATAACTCGCCGACACCGGATGAACCGGGCCATACTCTG
GGAGGCTACTCACAACAGATCGTCGTTCATGAGCGATATGTTCTGCGTATTCGTCACCCGCAAGAGCAGCTGGCGGCGGT
GGCTCCTTTATTGTGTGCAGGAATCACCACGTACTCGCCGCTACGCCACTGGCAGGCCGGGCCGGGTAAAAAAGTGGGCG
TGGTCGGCATCGGCGGTCTGGGACATATGGGGATTAAACTGGCCCACGCGATGGGGGCGCATGTGGTGGCATTTACCACT
TCTGAGTCAAAACGCGAAGCGGCAAAAGCCCTGGGGGCCGATGAAGTTGTTAACTCACGCAATGCCGATGAGATGGTGGC
TCATGTGAAGAGTTTCGATTTCATTTTGAATACAGTAGCTGCGCCACATAATCTCGACGATTTTACCACCTTGCTGAAGC
GCGATGGCACCATAACGCTGGTTGGTGCGCCTGCGACACCGCATAAATCGCCGGAAGTTTTCAACCTGATCATGAAACGC
CGCGCGATAGCTGGTTCTATGATTGGCGGCATTCCAGAAACTCAGGAGATGCTCGATTTTTGCGCCGAACATGGCATCGT
GGCTGATATAGAGATGATTCGGGCCGATCAAATTAATGAAGCCTATGAGCGAATGCTGCGTGGTGATGTGAAATATCGTT
TTGTTATCGATAATCGCACACTAACAGACTGAAAAAAATTAATAAATATCCTGTGGTTTAACATATTAATTTCGCTCTCC
TTAACTTTTTAGTTAAGGAGAGCGAAATAATATCAAAGTAGTGGTAAACCTATAGCGTAAATTCAGATTGTTAAATTAAC
TCTACTACTTTACACGTTAGTTATGAGCGATTTCTGATAGTGTCTGGTTTAATCAGAGCTTTATTATCTGCGACGTTTAT
TTTTATTTAAGAGAGCCACCTGCAAGTTGTTATTCCACCAGAGAGTGAATCGCAAAGCAGGTCATCATTTCATCTGTATA
TCTGTATGCCAAATGGCATTCCCCCTCCTTTTTCGCCGATATTTTGTTGTGATCGACGAAGTTTCGCTTAAAAAAGCACC
AGCAGTGGTTTCGCAGCTATATGGTGTATAAAAAATGTTCTCATACAGATGTTTTGTGAATGTGTGGGTTGACATTCATA
TGAAAAAAATCATAATTCCATCATGTTTGTGTGGGGGCTTTTCTGTATCTTACGCATCGCACTCAAGCCTGACAGAAAAT
ATGCTGTAAGGCTCATATCAAAAACCGCCATTAGCTCATCAGGAAGAGCAGACGACAACCAGGATTGTTGTATGGTACGG
GGTTCGAGGCCTCGATGGCGGTCCAACTTTTCAAAACTCTTCTGAATCAGATCCCCTTATTATCATCCCTGCAAAGTGGA
ACATTGCCATTGTTTGGCTATTCAGGACGGGTCAGACCAATGAAAAAGCCCACACAGGGGAGAGTAGGCTGAAATGGGAA
GCTAAAGACTCAAGTAAACTTATCGGAAATAAGGACCACGCATTACGGGGGCTATCATCGCCGATGGTTGGGATTCGGCA
AATCAGGTTGATTACGTAGAGAGTAAATTATCTGCTCACCGCTGCGTCACCCCTTCGTAAATCAGGCGTAGCGCGAATAC
ACCAATAATTGCACCAATAACCCGACTGGCAACGCGTTGCATACGCCCATAAGCACGACGCACAGCGGGCAAAGAAAACG
CCTGGCTTAGAAAGACTCGCCAGATAATTGATGTGAGCACAATCCCCGCCCAGGCCATTAATCGTGCCCATGTTGGTGTT
TCGGCATTTAATGTTACTGAGAAAATACTGATAAAAAATAAAACGGTTTGCGGGTTAGAGAGATCGGTAATTAATCCACG
GCGGAAAAAGATATACCAGGGGGCACTAATCGGTTGTTGTAGTGTGCTCATTTGCGGTGTTGACTGGCGGCGCATGCTGC
ACCACGCAAACCATAAGAGATAAGCGCCGCCGACGATTCTGATAAGCGAAAAAATCTCCTCACACTGCGTAATTAGCGTT
GCAAGACCAAACAAACCCAACCCGGAATAAAATGCATCGCCCAGCGCCACGCCCAGCCCGGTCAACACCCCCGCGCGTCG
ACCGGAAGCCAGGCTGGTTTGTACTACCACAAAGAGATTGGCTCCCGGATTAAAAAAAGTAATCACGAACAATCCTACGG
TCAGGTAAACGGCGTGCAAAGGATCCATAGTGATTTCATCCATAAATAAGTGAAGTAACTTCATCATATTTCTACCAAAA
ATAATCGGGTGCGAGAGAGATCACAAAGTGTCTTATTTCCGGTTACTGGCGTTTATGCCCTGACTGAACTAATTATTAAT
CAACCCAATAATGTGGGTGGGTGATAGTGTGATAACAACTCTGGAGCCGTAATATGAAAATAATCTCTAAAATGTTAGTC
GGTGCGTTAGCGTTTGCCGTTACCAATGTCTATGCCGCAGAATTAATGACCAAAGCGGAATTTGAAAAGGTTGCATCGCA
ATATGAAAAAATAGGTGATATTTCAACCAGTAATGAAATGTCGACCGCAGATGCGAAAGAAGATTTGATCAAAAAAGCCG
ATGAAAAAGGGGCTGATGTGTTGGTACTGACCTCTGGTCAAACTGACAATAAGATCCACGGCACGGCAAATATTTATAAG
AAGAAGTAATTCTGAATCCTATGTAAACATCCCCGATGCGTTAGTTTATCGGTGATCATCATCTATCGAAATTTATGCCG
GATAAAGCGTTCGCGCTGCATTCGGCAGTTCAGCTTTTCAGCCGCCGCCAGAACGTCGTCCGGCTGATACCTAAATAATT
CGCCGCTGCTGTTTTATCGCCATTAAATTTCTCCAGTGCCTGTTGTGCTGTCAGCAAGCCTGGAATGGGAGTCTTCGCCG
ACTCGCGCGCCAGTTCCGGCAGTAGCAGCTGCAAAAATTGCGGCGTTAAATCCGGCGTCGATTCCACACTTAAAAACAGC
GCCAGTCGTTCCATCATATTGCGCAGTTCACGAATATTGCCCGGCCAGTCGTAGTGCAATAATAGAATCTGACAGGTCTC
TAATCCCTGACGTAATGCGGCAGAAAAAGGGACAGAGAGTGCCGCCAGAGACATTTTCAAAAAGCTTTCCGCCAGCGGCA
GAATATCCGCCACCCGCTCGCGTAGCGGCGGCAGTTGTAGACGCAAAATACTCAGCCGATAAAACAGGTCACGGCGAAAC
TGCCCTTGCTGCATATCTTCTTCCAGATTGCAGTGAGTGGCGCTAATGACCCGCACATCCACCGGAACAGGCTGATGCCC
GCCGACGCGGGTGACCTCTTTTTCTTCCAGCACCCGCAGCAGCCGAGTCTGCAACGGCAGCGGCATTTCGCCTATCTCGT
CAAGAAACAGCGTACCACCGTGGGCGATTTCAAACAGCCCGGCGCGTCCTCCGCGTCGCGAGCCGGTAAACGCCCCTTCC
TCATAGCCAAACAGCTCCGCTTCCAGCAGCGATTCGGCAATCGCCCCGCAGTTAACGGCAACAAACGGATGTGACTTTTT
GCCCTGTCGCGCATCGTGGCGGGAAAAATATTCCCGATGAATCGCCTGGGCCGCCAGCTCTTTGCCCGTCCCCGTTTCCC
CCTCAATCAACACCGCCGCACTGGAGCGGGCATACAGCAAAATAGTCTGCCGCACCTGTTCCATCTGTGGTGATTGACCG
AGCATATCGCCCAGCACGTAACGAGTACGCAGGGCGTTGCGGGTGGCATCGTGAGTGTTATGGCGTAACGACATGCGCGT
CATATCCAGCGCATCGCTGAATGCCTGGCGCACGGTGGCGGCGGAATAGATAAAAATTCCGGTCATTCCGGCTTCTTCTG
CCAGATCGGTAATCAGCCCTGCGCCGACCACCGCTTCGGTGCCGTTGGCTTTCAACTCATTGATTTGCCCGCGGGCGTCT
TCTTCGGTGATGTAGCTACGTTGGTCGAGGCGCAAATTAAAGGTCTTTTGAAACGCCACCAGCGCTGGAATGGTTTCCTG
ATAGGTGACAACACCGATAGAAGAGGTGAGTTTTCCGGCTTTTGCCAGTGCCTGTAACACATCGTAGCCGCTCGGTTTAA
TCAAAATAACTGGCACTGACAGGCGACTTTTAAGATATGCGCCGTTAGAGCCAGCAGCGATGATGGCGTCGCACCGTTCG
TTGGCCAGTTTCTTGCGGATGTAGGTCACCGCTTTTTCAAAGCCAAGCTGGATAGGGGTGATATTCGCCAGGTGATCAAA
CTCGAGGCTGATATCGCGAAACAGCTCGAACAGGCGCGTTACAGATACCGTCCAGATAACCGGTTTGTCGTCATTCCGCC
GTGGTGGATGTGCCATAGCGCACCGCAAAGTTAAGAAACCGAATATTGGGTTTAGTCTTGTTTCATAATTGTTGCAATGA
AACGCGGTGAAACATTGCCTGAAACGTTAACTGAAACGCATATTTGCGGATTACTTCATGAATTTATCTTTAACTCATTG
AAATTAAATGTTTAATTTTATTAAGGCAATTGTGGCACACCCATTGCTTTGTCTTTATCAACGCAAATAACAAGTTGATA
ACAAAGGATGGGCTATGTCTCTACACTCTCCAGGTAAAGCGTTTCGCGCTGCACTGACTAAAGAAAATCCATTGCAGATT
GTTGGCACTATCAACGCTAACCATGCGCTGCTGGCGCAGCGTGCCGGATATCAGGCGATTTATCTCTCCGGCGGTGGCGT
GGCGGCAGGGTCGCTGGGGCTGCCCGATCTCGGTATTTCTACTCTTGATGATGTGCTGACTGACATTCGCCGTATCACCG
ACGTTTGTTCGCTACCGCTGCTGGTGGATGCGGATATCGGTTTTGGTTCTTCTGCTTTTAACGTGGCGCGCACCGTGAAA
TCGATGATTAAAGCCGGTGCGGCAGGATTGCATATTGAAGATCAGGTTGGTGCGAAACGCTGCGGTCATCGCCCGAACAA
AGCGATCGTCTCGAAAGAGGAAATGGTGGATCGGATCCGTGCGGCGGTGGATGCGAAAACCGATCCTGATTTTGTGATCA
TGGCGCGCACCGATGCGCTGGCGGTAGAGGGGCTGGATGCGGCGATCGAGCGTGCGCAGGCCTATGTTGAAGCGGGTGCC
GAAATGCTGTTCCCGGAGGCGATTACCGAACTCGCCATGTATCGCCAGTTTGCCGATGCGGTGCAGGTACCGATCCTCGC
CAACATTACCGAATTTGGCGCAACACCGCTGTTTACCACCGACGAATTACGCAGCGCCCATGTCGCAATGGCGCTCTACC
CGCTTTCAGCGTTTCGCGCCATGAACCGCGCCGCTGAACATGTCTACAACATCCTGCGTCAGGAAGGCACACAGAAAAGC
GTCATCGACACCATGCAGACCCGCAACGAGCTGTACGAAAGCATCAACTACTACCAGTACGAAGAGAAGCTCGACGACCT
GTTTGCCCGTGGTCAGGTGAAATAAAAACGCCCGTTGGTTGTATTCGACAACCGATGCCTGATGCGCCGCTGACGCGACT
TATCAGGCCTACGAGGTGAACTGAACTGTAGGTCGGATAAGACGCATAGCGTCGCATCCGACAACAATCTCGACCCTACA
AATGATAACAATGACGAGGACAATATGAGCGACACAACGATCCTGCAAAACAGTACCCATGTCATTAAACCGAAAAAATC
GGTGGCACTTTCCGGCGTTCCGGCGGGCAATACGGCGCTCTGCACCGTGGGTAAAAGCGGCAACGACCTGCATTACCGTG
GCTACGATATTCTTGATCTGGCGGAACATTGTGAATTTGAAGAAGTGGCGCATCTGCTGATCCACGGCAAACTGCCAACC
CGTGACGAACTCGCCGCCTACAAAACGAAACTGAAAGCCCTGCGTGGTTTACCGGCTAACGTGCGTACCGTGCTGGAAGC
CTTACCGGCGGCGTCACACCCGATGGATGTTATGCGCACCGGCGTTTCCGCGCTCGGCTGCACGCTGCCAGAAAAAGAGG
GGCATACCGTCTCTGGCGCACGGGATATTGCCGACAAACTGCTGGCGTCACTTAGCTCGATTCTTCTCTACTGGTATCAC
TACAGCCACAACGGCGAACGCATTCAGCCGGAAACCGATGACGACTCTATCGGCGGTCACTTCCTGCATCTGCTGCACGG
CGAAAAGCCGTCGCAAAGCTGGGAAAAGGCGATGCATATTTCGCTGGTGCTGTACGCCGAACACGAGTTTAACGCTTCCA
CCTTTACCAGCCGGGTGATTGCGGGCACTGGCTCTGATATGTATTCCGCCATTATTGGCGCGATTGGCGCACTGCGCGGG
CCGAAACACGGCGGAGCGAATGAAGTGTCGCTGGAGATCCAGCAACGCTACGAAACGCCGGACGAAGCCGAAGCTGATAT
CCGTAAGCGGGTGGAAAACAAAGAAGTGGTCATTGGTTTTGGGCATCCGGTTTATACCATCGCCGACCCGCGCCACCAGG
TGATCAAACGCGTGGCAAAGCAGCTCTCGCAGGAAGGCGGCTCGCTGAAGATGTACAACATCGCCGATCGCCTGGAAACA
GTGATGTGGGAGAGCAAAAAGATGTTCCCCAATCTCGACTGGTTCTCCGCTGTTTCCTACAACATGATGGGTGTTCCCAC
CGAGATATTCACACCACTGTTTGTTATCGCCCGCGTCACTGGCTGGGCGGCGCACATTATCGAACAACGTCAGGACAACA
AAATTATCCGTCCTTCCGCCAATTATGTTGGACCGGAAGACCGCCAGTTTGTCGCGCTGGATAAGCGCCAGTAAACCTCT
ACGAATAACAATAAGGAAACGTACCCAATGTCAGCTCAAATCAACAACATTCGCCCGGAATTTGATCGTGAAATCGTTGA
TATCGTCGATTACGTGATGAACTACGAAATCAGCTCCAGAGTAGCCTACGACACCGCACATTACTGCCTGCTCGACACGC
TCGGCTGTGGTCTGGAAGCTCTCGAATATCCGGCCTGTAAAAAACTGCTGGGGCCAATTGTCCCCGGCACCGTCGTACCC
AATGGCGTGCGCGTCCCCGGAACTCAGTTTCAGCTCGACCCCGTCCAGGCGGCATTTAACATTGGCGCGATGATCCGTTG
GCTCGATTTCAACGATACCTGGCTGGCGGCGGAGTGGGGGCATCCTTCCGACAACCTCGGCGGCATTCTGGCAACGGCGG
ACTGGCTTTCGCGCAACGCGGTCGCCAGCGGCAAAGCGCCGTTGACCATGAAACAGGTGCTGACCGCAATGATCAAAGCC
CATGAAATTCAGGGCTGCATCGCGCTGGAAAACTCCTTTAACCGCGTCGGCCTCGACCACGTTCTGTTAGTGAAAGTGGC
TTCCACCGCCGTGGTCGCCGAAATGCTCGGCCTGACCCGCGAGGAAATTCTCAACGCCGTTTCGCTGGCATGGGTAGACG
GACAGTCGCTGCGCACCTATCGCCATGCGCCGAACACCGGTACGCGTAAATCCTGGGCGGCGGGCGATGCCACTTCCCGC
GCGGTACGTCTGGCACTGATGGCGAAAACCGGCGAAATGGGTTATCCGTCAGCCCTGACTGCGCCGGTGTGGGGCTTCTA
CGACGTCTCCTTTAAAGGCGAATCGTTCCGCTTCCAGCGCCCGTATGGTTCTTACGTGATGGAAAATGTGCTGTTCAAAA
TCTCCTTCCCGGCGGAGTTCCACTCCCAGACGGCAGTTGAAGCAGCGATGACGCTCTATGAACAGATGCAGGCAGCAGGC
AAAACGGCGGCGGATATCGAAAAAGTGACCATTCGCACCCACGAAGCCTGTATTCGCATCATCGACAAAAAAGGGCCGCT
CAATAACCCGGCTGACCGCGACCACTGCATTCAGTACATGGTGGCGATCCCGCTGCTGTTCGGGCGCTTAACGGCGGCAG
ATTACGAGGACAACGTTGCGCAAGATAAACGCATCGACGCTCTGCGCGAGAAGATCAATTGCTTTGAAGATCCGGTGTTT
ACCGCTGACTACCACGACCCGGAAAAACGCGCCATCGCCAATGCCATAACCCTTGAGTTCACCGACGGCACGCGATTTGA
AGAAGTGGTGGTGGAGTACCCAATTGGTCATGCTCGCCGCCGTCAGGATGGCATTCCGAAGCTGGTCGATAAATTCAAAA
TCAATCTCGCGCGCCAGTTCCCGACTCGCCAGCAGCAGCGCATTCTGGAGGTTTCTCTCGACAGAACTCGCCTGGAACAG
ATGCCGGTCAATGAGTATCTCGACCTGTACGTCATTTAAGTAAACGGCGGTAAGGCGTAAGTTCAACAGGAGAGCATTAT
GTCTTTTAGCGAATTTTATCAGCGTTCGATTAACGAACCGGAGCAGTTCTGGGCCGAGCAGGCCCGGCGTATTGACTGGC
AGACGCCCTTTACGCAAACGCTCGACCACAGCAACCCGCCGTTTGCCCGTTGGTTTTGTGAAGGCCGAACCAACTTGTGT
CACAACGCTATCGACCGCTGGCTGGAGAAACAGCCAGAGGCGCTGGCATTGATTGCCGTCTCTTCGGAAACAGAGGAAGA
GCGTACCTTTACCTTCCGCCAACTGCATGACGAAGTGAATGCGGTGGCGTCAATGCTGCGCTCGCTGGGCGTGCAGCGTG
GCGATCGGGTGCTGGTGTATATGCCGATGATTGCCGAAGCGCATATTACCCTGCTGGCCTGCGCGCGCATTGGTGCTATT
CACTCGGTGGTGTTTGGGGGTTTTGCCTCGCACAGCGTGGCGGCGCGAATTGATGACGCTAAACCGGTGCTGATTGTCTC
GGCTGATGCCGGGGCGCGCGGCGGTAAAATCATTCCGTATAAAAAATTGCTCGACGATGCGATAAGTCAGGCACAGCATC
AGCCGCGTCACGTTTTACTGGTGGATCGCGGGCTGGCGAAAATGGCGCGCGTTAGCGGGCGGGATGTCGATTTCGCGTCG
TTGCGCCATCAGCACATCGGCGCGCGGGTGCCGGTGGCATGGCTGGAATCCAACGAAACCTCCTGCATTCTCTACACCTC
CGGCACGACCGGCAAACCTAAAGGTGTGCAGCGTGATGTCGGCGGATATGCGGTGGCGCTGGCGACCTCGATGGACACCA
TTTTTGGCGGCAAAGCGGGCGGCGTGTTCTTTTGTGCTTCGGATATCGGCTGGGTGGTAGGGCATTCGTATATCGTTTAC
GCGCCGCTGCTGGCGGGGATGGCGACTATCGTTTACGAAGGATTGCCGACCTGGCCGGACTGCGGCGTGTGGTGGAAAAT
TGTCGAGAAATATCAGGTTAGCCGCATGTTCTCAGCGCCGACCGCCATTCGCGTGCTGAAAAAATTCCCTACCGCTGAAA
TTCGCAAACACGATCTTTCGTCGCTGGAAGTGCTCTATCTGGCTGGAGAACCGCTGGACGAGCCGACCGCCAGTTGGGTG
AGCAATACGCTGGATGTGCCGGTCATCGACAACTACTGGCAGACCGAATCCGGCTGGCCGATTATGGCGATTGCTCGCGG
TCTGGATGACAGACCGACGCGTCTGGGAAGCCCCGGCGTGCCGATGTATGGCTATAACGTGCAGTTGCTCAATGAAGTCA
CCGGCGAACCGTGTGGCGTCAATGAGAAAGGGATGCTGGTAGTGGAGGGGCCATTGCCGCCAGGCTGTATTCAGACCATC
TGGGGCGACGACGACCGCTTTGTGAAGACGTACTGGTCGCTGTTTTCCCGTCCGGTGTACGCCACTTTTGACTGGGGCAT
CCGCGATGCTGACGGTTATCACTTTATTCTCGGGCGCACTGACGATGTGATTAACGTTGCCGGACATCGGCTGGGTACGC
GTGAGATTGAAGAGAGTATCTCCAGTCATCCGGGCGTTGCCGAAGTGGCGGTGGTTGGGGTGAAAGATGCGCTGAAAGGG
CAGGTGGCGGTGGCGTTTGTCATTCCGAAAGAGAGCGACAGTCTGGAAGACCGTGAGGTGGCGCACTCGCAAGAGAAGGC
GATTATGGCGCTGGTGGACAGCCAGATTGGCAACTTTGGCCGCCCGGCGCACGTCTGGTTTGTCTCGCAATTGCCAAAAA
CGCGATCCGGAAAAATGCTGCGCCGCACGATCCAGGCGATTTGCGAAGGACGCGATCCTGGGGATCTGACGACCATTGAT
GATCCGGCGTCGTTGGATCAGATCCGCCAGGCGATGGAAGAGTAGGTCGGATAAGGCGCTCGCGCCGCATCCGACACCGT
GCGCAGATGCCTGATGCGACGCTGACGCGTCTTATCATGCCTACAGGCCTGAACCGTAGGTCGGATAAGGCGCTCGCGCC
GCATCCGACACCATGCGCAGATGCCTGATGCGACGCTGACGCGTCTTATCATGCCTACCCACTGTTTTTACACAGATAAG
TTTCCCCCGCCTTTTTGTACTCATTCATATAAGAAATATATCCCCATACGAAAACGATTGCTTTTTATCTTCAGATGAAT
AGAATGCGGCGGATTTTTTGGGTTTCAAACAGCAAAAAGGGGGAATTTCGTGTCGCAAGATAACAACTTTAGCCAGGGGC
CAGTCCCGCAGTCGGCGCGGAAAGGGGTATTGGCATTGACGTTCGTCATGCTGGGATTAACCTTCTTTTCCGCCAGTATG
TGGACCGGCGGCACTCTCGGAACCGGTCTTAGCTATCATGATTTCTTCCTCGCAGTTCTCATCGGTAATCTTCTCCTCGG
TATTTACACTTCATTTCTTGGTTACATTGGCGCAAAAACCGGCCTGACCACCCATCTTCTTGCTCGCTTCTCGTTTGGTG
TTAAAGGCTCATGGTTGCCTTCACTGCTGCTGGGCGGCACCCAGGTTGGCTGGTTTGGCGTTGGCGTGGCGATGTTTGCT
ATTCCGGTGGGCAAGGCAACCGGGCTGGATATTAATTTGCTGATTGCCGTCTCCGGTTTACTGATGACCGTCACCGTCTT
CTTTGGCATTTCGGCGCTGACAGTTCTTTCGGTGATTGCGGTTCCGGCTATCGCCTGTCTTGGCGGTTATTCCGTGTGGC
TGGCCGTTAACGGCATGGGCGGCCTGGACGCATTAAAAGCGGTCGTTCCCGCACAACCGTTAGATTTCAATGTCGCGCTG
GCGCTGGTTGTGGGGTCATTTATCAGTGCGGGCACGCTCACCGCTGACTTTGTCCGGTTTGGTCGTAATGCCAAACTGGC
GGTGCTGGTGGCGATGGTGGCCTTTTTCCTCGGCAACTCGTTGATGTTTATTTTCGGTGCAGCGGGCGCGGCGGCACTGG
GGATGGCGGATATCTCTGATGTGATGATTGCTCAGGGCCTGCTGCTGCCTGCGATTGTGGTGCTGGGGCTGAATATCTGG
ACCACCAACGATAACGCGCTCTATGCGTCGGGTTTAGGTTTCGCCAACATTACCGGTATGTCGAGCAAAACCCTTTCGGT
GATTAACGGTATTATCGGTACGGTCTGCGCATTATGGCTGTATAACAATTTTGTCGGCTGGTTGACCTTCCTTTCGGCAG
CTATTCCTCCGGTGGGCGGCGTGATCATCGCTGATTATCTGATGAACCGTCGCCGCTATGAGCACTTTGCGACCACGCGT
ATGATGAGTGTCAATTGGGTGGCGATTCTGGCTGTCGCGCTGGGGATTGCCGCAGGCCACTGGTTACCGGGAATTGTTCC
GGTCAACGCGGTATTAGGTGGCGCGCTGAGCTATCTGATCCTTAACCCGATTTTGAATCGTAAAACGACAGCAGCAATGA
CGCATGTGGAGGCTAACAGTGTCGAATAATGCTTTACAAACAATTATTAACGCCCGGTTACCCGGCAAAGAGGGGCTGTG
GCAGATTCATTTTCACGACGGAAAAATCAGCGCCATTGATGCGCAATCCGGCGTGATGCCCGTAACTGAAAACAGCCTGG
ATGCCGAACAAGGTTTAGTTTTACCGCCGTTTGTGGAGCCGCATATTCACCTGGACACCACGCAAACCGCCGGACAACCG
AACTGGAATCAGTCCGGCACGCTGTTTGAAGGCATTGAACGCTGGGCCGAGCGCAAAGCGTTATTAACTCATGACGATGT
GAAACAACGCGCATGGCAAACGCTGAAATGGCAGATTGCCAACGGCATTCAGCATGTGCGTACCCATGTCGATGTTTCGG
ACGCAACGCTGACTGCGCTGAAAGCAATGCTGGAAGTGAAACAGGAAGTTGCGCCGTGGATTGATCTACAAATCGTCGCC
TTCCCGCAGGAAGGGATTTTGTCGTATCCCAATGGTGAAGCGTTGCTGGAAGAGGCGTTACGCTTAGGGGCAGACGTTGT
TGGGGCGATTCCGCATTTTGAATTTACCCGTGAATATGGCGTGGAGTCGCTGCATAAAACCTTCGCCCTGGCGCAAAAAT
ACGACCGTCTCATCGATGTTCACTGTGACGAGATTGATGATGAGCAATCACGCTTTGTCGAAACCGTTGCTGCCCTGGCG
CACCGTGAAGGCATGGGCGCGCGAGTCACCGCCAGCCATACTACGGCAATGCACTCCTATAACGGGGCGTATACTTCGCG
CCTGTTTCGTTTGCTGAAAATGTCCGGTATTAACTTTGTCGCCAACCCGTTGGTCAATATTCATCTGCAAGGACGTTTCG
ATACGTATCCAAAACGTCGCGGCATCACGCGCGTTAAAGAGATGCTGGAGTCCGGCATTAACGTCTGCTTTGGTCACGAT
GATGTCTTCGATCCGTGGTATCCGCTGGGAACGGCGAATATGCTGCAAGTGCTGCATATGGGGCTGCATGTTTGCCAGCT
GATGGGCTATGGGCAGATTAACGACGGCCTGAATTTAATCACCCACCACAGTGCCAGAACGTTGAATTTGCAGGATTACG
GCATTGCCGCCGGAAACAGCGCCAACCTGATTATCCTGCCGGCTGAAAATGGGTTTGACGCGCTGCGCCGTCAGGTTCCG
GTGCGCTATTCGGTACGTGGCGGCAAGGTGATTGCCAGCACAAAACCGGCACAAACCACCGTATATCTGGAGCAGCCAGA
AGCCATCGATTACAAACGGTAATCGGCTGGGTTACCGCGAGCGTAGTTTATGCCGGATGCGGCGTGAACACCTTATCCGG
CCTACGTAGATCACTGAAATTGTAGGCCTGATAAGCGGAGCGCATCAGGCAATTTTGCTTATTTAAACTGAAGACTCAAC
TTTAAAATCTTTGAAATAATATTGCTTATCCCGGTCGTTTATTTCGCGAATAACCCGACAAGGAACGCCTGCAGCCACGA
CGTTTGGTGGAATGTCTTTTGTGACGACACTACCCGCGCCAATAACAGAATTATCCCCGATGGTGATGCCTGGATTAATA
ACCACATGACATCCGATCCAGACGTTATTGCCAATCGTTATCGGAAAAGAGTACATCTCTCCGTTTTTTCTCAATTCATG
GTGTACCGGGTGTCCCGTAACGGAAAGAGTAACGTTGGGTGCAATCAGTACGTTATCACCGATCGTTACCGTGTAGTCGT
CGACAATGGTTAAATTGAAATTTGCATAAAAATTGCGGCCTATATGGATGTTGGAACCGTAAGAGAAATAGACGGGGGGG
TCTACCCAGGCGTTTTCCCCTACCGTGGCAAACATTTCTTTAATCAGACTTTCCCTTTTTTCAAATTCTGATGGATGCGA
GTGATTAAACTCATACATTAACGTTTTTCCACGAAGTCTTTTTTCAGGTAAGCCTTCGCACATATCGGTAAATAGCTTGC
CTGCTTTTATTCTTTCTGTCATCGACATGTTCATTGCGATCATTCCGCCCTGATATGTTGGTCGGATAAGGCGCTCGCGC
CGCATCCGACATTGATTGCTTAAGCGACTTCATTCACCTGACGACGCAGTAGAGAAAGCGGGCCGGGGCCGCTAAGCGTG
AACACGGAAATTAAGGTGAAGCCCAGCGCCACCAGACCCAGCACCAGATAAGCGCCCTGGAAACCGATGCTTTCATACAT
ATTGCCCGCCAGTACAGACATAAAAATCATCGCCAGTTGCTTAAAGAAGCAGAAACAGACCAGATAAATCGTCGCTGAAA
AACGCACTTCAAACTGGCTGGTAATATATTTAAAGCAGCCCACCAGCAGGAACGGTACTTCAAACATATGCAGCGTTTTC
AGAATAACCACTTCCAGCGCTGAGGTGGCGAACGATGAGCCAATAATACGTACAGACATAATAGTGCCAGCCAGCAGCAG
GGCATTTTTCCCACCGATGCGATTAATGATCAGTGGCGCAAAGAACATAATCGAGGCATTAAGTAATTCGCCCATTGTCG
TTACGTAGCCAAATACCCGCGTACCCTGTTCACCGGTAGCAAAAAACGAAGTAAAGAAATTAGCAAACTGTTGGTCAAAA
ACATCGTAGGTGCAGGAAACGCCAATAACATACAGTGACAAAAACCACAGTTTTGGCTGTCTGAACAGTTCCAGCGCCAG
CTTAAGGCTAAATGCCGAATGGTTGGCACCTACCGCATTGGCAACCGTGGCTGAAGAGGGCGCATCCGTTTTGGCGAAAA
AGAGTAAAACGGCGAGGATGAGTGCACAGCCAGAACCCAGCCAGAAAACAAACTGATTATTGATGGTGAACATGATGCCG
ACAATCGAGGCACACAGCGCCCAGCCAACACAGCCAAACATCCGCGCGCGACCAAATTCGAAATGACTGCGACGGCTGAC
TTTCTCGATAAATGCCTCTACTGCTGGCGCACCGGCGTTAAAACAAAAGCCAAGATAAATACCACCAACAATCGATCCTA
CTAAAATGTTGTATTGTAACAGTGGTCCGAAGATAAAAATAAAGAACGGCGCAAACATCACTAACATGCCGGTAATAATC
CACAGCAGGTATTTGCGCAGCCCGAGTTTGTCAGAAAGCAGACCAAACAGCGGTTGGAATAATAGCGAGAACAGAGAAAT
AGCGGCAAAAATAATACCCGTATCACTTTTGCTGATATGGTTGATGTCATGTAGCCAAATCGGGAAAAACGGGAAGTAGG
CTCCCATGATAAAAAAGTAAAAGAAAAAGAATAAACCGAACATCCAAAAGTTTGTGTTTTTTAAATAGTACATAATGGAT
TTCCTTACGCGAAATACGGGCAGACATGGCCTGCCCGGTTATTATTATTTTTGACACCAGACCAACTGGTAATGGTAGCG
ACCGGCGCTCAGCTGGAATTCCGCCGATACTGACGGGCTCCAGGAGTCGTCGCCACCAATCCCCATATGGAAACCGTCGA
TATTCAGCCATGTGCCTTCTTCCGCGTGCAGCAGATGGCGATGGCTGGTTTCCATCAGTTGTTGTTGGCTGTAGCGGCTG
ATGTTGAACTGGAAGTCGCCGCGCCACTGGTGTGGGCCATAATTCAATTCGCGCGTCCCGCAGCGCAGACCGTTTTCGCT
CGGGAAGACGTACGGGGTATACATGTCTGACAATGGCAGATCCCAGCGGTTAAAACAGGCTGCAGTAAGGCGGTCGGGAT
AGTTTTCTTGCGGCCCCAGGCCGAGCCAGTTTACCCGCTCTGCGACCTGCGCCAGCTGGCAGGTCAGGCCAATCCGCGCC
GGATGCGGTGTATCGCTCGCTACTTCAACACCTACACTGACGACCATCTCGCCGTGTCCATCAATCCGGTAGGTTTTCCG
GCTGATAAATAAGGTTTTCCCCTGATGCTGCCACGCGTGGGCGGTCGTAATCAGCACCGCGTCGGCAAGTGTATCTGCCG
TGCACTGCAACAACGCCGCTTCGGCCTGGTAATGGCCAGCCGCCTTCCAGCGTTCGACCCAGGCGTTAGGGTCAATGCGG
GTCGCTTCACTTACGCCAATGTCGTTATCCAGCGGCGCACGGGTGAACTGATCGCGCAGCGGGGTCAGCAGTTGTTTTTC
ATCGCCAATCCACATCTGTGAAAGAAAGCCTGACTGGCGGTTAAATTGCCAACGCTTATTACCCAGCTCGATGCAAAAAT
CCGTTTCGCTGGTGGTCAGTTGAGGGATGGCGTGGGACGCGGAGGGGAGTGTCACGCTGAGGTTTTCCGCCAGACGCCAT
TGCTGCCAGGCGCTGATGTGTCCGGCTTCTGACCATGCGGTCGCGTTTGGTTGCACTACGCGTACCGTTAGCCAGAGTTG
TCCGGCGCTCTCCGGCTGCGGCAGTTCAGGCAGTTCAATCAACTGCTTACCTTGCGGGCCAACATCCAGAGGCACTTCAC
CGCTTGCCAGCGGCTTGCCATCCAGCGCCACCATCCAGTGCAGGAACTCGTTATCGCTATGACGGAACAGGTATTCGCTG
GTCACTTCGATGGTTCGCCCGGATAAACGGAACTGGAAATACTGCTGTTGGTGTTTTGCTTCCGTCAGCGCCGGATGCGG
CGTGCGGTCGGCAAAGACCAGACCGTTCATACAGAACTGGCGATCGTTCGGCGTATCGCCAAAATCACCGCCGTAAGCCG
ACCACGGGTTGCCGTTTTCATCATATTTAATCAGCGACTGATCCACCCAGTCCCAGACGAAGCCGCCCTGTAAACGGGGG
TACTGACGAAACGCCTGCCAGTATTTAGCGAAGCCGCCAAGACTGTTACCCATCGCGTGGGCATATTCGCAAAGGATCAG
CGGGCGCATTTCTCCAGGCAGCGAAAGCCATTTTTTGATGGACCATTTCGGCACCGCCGGGAAGGGCTGGTCTTCATCCA
CGCGCGCGTACATCGGGCAAATAATATCGGTTGCGGAGGTGTCGGCTCCGCCGCCTTCATACTGTACCGGGCGGGAAGGA
TCGACAGATTTGATCCAGCGATAGAGTGCGTCGTGATTAGCGCCGTGGCCTGACTCATTCCCCAGCGACCAGATGATCAC
ACTCGGGTGATTACGATCGCGCTGCACCATCCGCGTTACGCGTTCGCTCATCGCGGGTAGCCAGCGCGGATCATCGGTCA
GACGATTCATTGGCACCATGCCGTGGGTTTCAATATTGGCTTCATCCACCACATACAGGCCGTAACGGTCGCACAGCGTG
TACCACAGCGGATGGTTCGGATAATGCGAACAGCGCACGGCATTAAAGTTGTTCTGCTTCATCAGCAGGATATCCTGCAC
CATCGTCTGCTCATCCATGACCTGACCATGCAGAGGATGATGCTCGTGACGGTTAACGCCGCGAATCAGCAACGGCTTGC
CGTTCAGCAGCAGCAGACCATTTTCAATCCGCACCTCGCGGAAACCGACATCGCAGGCTTCTGCTTCAATCAGCGTGCCG
TCGGCGGTGTGCAGTTTAACCACCGCACGATAGAGATTCGGGATTTCGGCGCTCCACAGTTCCGGATTTTCAACGTTCAG
GCGTAGCGTGACGCGATCGGCATAACCGCCACGCTCATCGATAATTTCACCGCCGAAAGGCGCGGTGCCGCTGGCGACCT
GCGTTTCACCCTGCCACAAAGAAACCGTCACCCGCAGTTCATCGCGCAGCTCGCCGTACATCTGAACTTCTGCCTCCAGT
ACCGCGCGGCTGAAATCATCATTAAAGCGAGTGGTAACTTGGAAATCGCTGATTTGCGTGGTCGGTTTATGCAGCAACGA
GACGTCACGGAAAATGCCGCTCATCCGCCACATATCCTGATCTTCCAGATAACTGCCGTCACTCCAGCGCAGCACCATCA
CCGCGAGGCGGTTTTCTCCGGCGCGTAAAAATGCGCTCAGGTCAAATTCAGACGGCAAACGGCTGTCCTGGCCGTAACCG
ACCCAGCGCCCGTTGCACCACAGATGAAACGCCGAGTTAACGCCATCAAAAATAATTCGCGTCTGGCCTTCCTGTAGCCA
GCTTTCATCAACATTAAATGTGAGCGAGTAACAACCTGTCGGATTCTCCGCGGGAACAAACGGCGGATTGACCGTAATGG
GATAGGTTACGTTGGTGTAGATGGGCGCGTCGTAACCGTGCATCTGCCAGTTTGAGGGGACGACGACAGTATCGGCGTCA
GGAAGATCGCACTCCAGCCAGCTTTCCGGCACCGCTTCTGGTGCCGGAAACCAGGCAAAGCGCCATTCGCCATTCAGGCT
GCGCAACTGTTGGGAAGGGCGATCGGTGCGGGCCTCTTCGCTATTTCGCCAGCTGGCGAAAGGGGGATGTGCCGCAAGGC
GATTAAGTTGTGTAACGCCAGGGTTTTCCCAGTCACGACGTTGTAATACGACGGCCAGAGAATCCGTAATCATAGTCATA
GCTGTATCCTGTGTGAAATTGTTATCCGCTCACAATTTCACACAACATACGAGCCGGACACATAGAGTGTAAAGACTGGG
GTGCCTAATGAGTGAGCTGACTCACATTAATTGTGTTGCGCTCACTGCCCGCTTTCCAGTCGGGAAACTTGTCGTGCCAG
CTGCATTAATGAATCGGCCAACGCGCGGGGAGAGGCGGTTTGCGTATTGGGCGGAAGGGTGGTTTTTCTTTTCACCAGTG
AGACGGGCAACAGCTGATTGCCCTTCACCGCCTGGCCCTGAGAGAGTTGCAGCAAGCGGTCCACGCTGGTTTGCCCCAGC
AGGCGAAAATCCTGTTTGATGGTGGTTAACGGCGGGATATAACACGAGCTGTCTTCGGTATCGTCGTATCCCACTACCGA
GATATCCGCACCAACGCGCAGCCCGGACTCGGTAATGGCGCGCATTGCGCCCAGCGCCATCTGATCGTTGGCAACCAGCA
TCGCAGTGGGAACGATGCCCTCATTTAGCATTTGCATGGTTTGTTGAAAACCGGACATGGCACTCCAGTCGCCTTCCCGT
TCTGTTATCGGCTGAATTTGATTGCGTGTGAGATATTTATGCCAGCCCGCCAGACGCAGACGCGCCGAGACAGAACTTAA
TGGGCCTGCTAACAGCGCGATTTGCTGGTGACCCAATGCGACCAGGTGCTCCACGCCCAGTCGCGTACCGTCTTCATGGG
AGAAAATAATACTGTTGATGGGAGTCTGGTCAGAGACATCAAGAAATAACGCCGGAACATTAGCGCAGGCAGCTTCCACA
GCAATGGCATCCTGGTCATCCAGCGGATAGTTAATGATCAGCCCACTGACGCGTTGCGCGAGAAGATTGTGCACCGCCGC
TTTACAGGCTTCGACGCCGCTTCGTTCTACCATCGACACCACCACGCTGGCACCCAGTTGATCGGCGCGAGATTTTATCG
CCGCAACAATTTGCGACGGCGCGTGCAGGGCCAGACTGGAAGTGGCAACGCCAATCAGCAACGACTGTTTGCCCGCCAGT
TGTTGTGCCACGCGGTTGGGAATGTAATTCAGCTCCGCCATCGCCGCTTCCACTTTTTCCCGCGTTTTCGCTGAAACGTG
GCAGGCCTGGTTCACCACGCGGGAAACGGTCTGATAAGAGACACCGGCATACTCTGCGACATCGTATAGCGTTACTGGTT
TCACATTCACCACCCTGAATTGACTCTCTTCCGGGCGCTATCATGCCATACCACGAAAGGTTTTGCGCCATTCGATGGTG
TCAGCGTAAATGCACGCCGCTTCGCCTTCCCGCTACCAGAATAGCCTGCGATTCAACCCCTTCTTCGATCTGTTTTGCCA
CCCGTTGCAGCGCCGGAAGATGCTTTTCCGCTGCCTGTTCGATGGTCATTGCGCTCGCCATATACACCAGATTCAGACAG
CCAATCACCCGTTGTTCACTGCGCAGCGGTACGGCGATAGAGGCGATCTTCTCCTCCTGATCCCAGCCGCGGTAGTTCTG
TCCGTACCCCTCTTTGCGCGCGCGCGCCAGAATGGCTTCCAGCTTTAACGGTTCTCGTGCCAGTTGATAGTCATCACCGG
GGCGGGAGGCTAACATCTCGATTAATTCCTTGCGTTCTTGTTCCGGGCAAAAGGCCAGCCAGGTCAGGCCCGAGGCGGTT
TTCAGAAGCGGTAACCGTCGCCCGACCATTGCCCGGTGAAAAGATAAGCGGCTGAAACGATGGGTGGTTTCGCGTACCAC
CATTGCATCAACATCCAGCGTGGACACATCTGTCGGCCATACCACTTCGCGCAACAGATCGCCCAGCAGCGGGGCCGCCA
GTGCAGAAATCCACTGTTCGTCACGAAATCCTTCGCTTAATTGCCGCACTTTGATGGTCAGACGAAAACTGTCATCGGAG
GTACTGCGCCGGACATATCCCTCTTCCAGTAACGTCTCCAGCAGTCGCCGCACAGTGGTGCGATGCAGGCCGCTGAGTTC
CGCCAGCAGCCCGACGCTGGCACCGCCATCAAGTTTATTTAACATATTTAATAACATTAGACCGCGGGTTAAGCCGCGCA
CGGTTTTGTATTCCGTCTGCTCATTGTTCTGCATATTAATTGACATTTATATAGTTAAAACAACGTTGTGCACCTGGTGC
ACATTCGGGCATGTTTTGATTGTAGCCGAAAACACCCTTCCTATACTGAGCGCACAATAAAAAATCATTTACATGTTTTT
AACAAAATAAGTTGCGCTGTACTGTGCGCGCAACGGCATTTTGTCCGAGTCGTGAGGTACTGAAATGGCAATACAACACC
CTGACATCCAGCCTGCTGTTAACCATAGCGTTCAGGTGGCGATCGCTGGTGCCGGTCCGGTCGGGCTGATGATGGCGAAC
TATCTCGGCCAGATGGGCATTGACGTGCTGGTGGTGGAGAAACTCGATAAGTTGATCGACTACCCGCGTGCGATTGGTAT
TGATGACGAGGCGCTGCGCACCATGCAGTCGGTTGGCCTGGTCGATAATGTTCTGCCGCACACTACGCCGTGGCACGCGA
TGCGTTTTCTCACCCCAAAAGGTCGCTGTTTTGCTGATATTCAGCCAATGACCGATGAATTTGGCTGGCCGCGCCGTAAC
GCCTTTATTCAGCCTCAGGTCGATGCGGTGATGCTGGAAGGATTGTCGCGTTTTCCGAATGTGCGCTGCCTGTTTTCCCG
CGAGCTGGAGGCCTTCAGCCAGCAAGATGACGAAGTGACCTTGCACCTGAAAACGGAAGAAGGGCAGCGGGAAACGGTCA
AAGCCCAGTGGCTGGTGGCCTGTGATGGTGGGGCAAGTTTTGTCCGTCGCACCCTGAATGTGCCGTTTGAAGGTAAAACT
GCGCCAAATCAGTGGATTGTGGTAGATATCGCCAACGATCCGTTAAGTACGCCGCATATCTATTTGTGTTGTGATCCGGT
GCGCCCGTATGTTTCTGCCGCGCTGCCTCATGCGGTACGTCGCTTTGAATTTATGGTGATGCCGGGAGAAACCGAAGAAC
AGCTGCGTGAGCCGCAAAATATGCGCAAGCTGTTAAGCAAAGTGCTGCCTAATCCGGACAATGTTGAATTGATTCGCCAG
CGTGTCTACACCCACAACGCGCGACTGGCGCAACGTTTTCGTATTGATCGCGTACTGCTGGCGGGCGATGCCGCGCACAT
CATGCCGGTGTGGCAGGGGCAGGGCTATAACAGTGGTATGCGCGACGCCTTTAACCTCGCATGGAAACTGGCGTTGGTTA
TCCAGGGGAAAGCCCGCGATGCGCTGCTCGATACCTATCAACAAGAACGTCGCGATCACGCCAAAGCGATGATTGACCTG
TCCGTGACGGCGGGCAACGTGCTGGCTCCGCCGAAACGCTGGCAGGGTACGTTACGTGACGGCGTTTCCTGGCTGCTGAA
TTATCTGCCGCCAGTAAAACGCTACTTCCTCGAAATGCGCTTCAAGCCGATGCCGCAATATTACGGCGGTGCGCTGGTGC
GTGAGGGCGAAGCGAAGCACTCTCCGGTCGGCAAGATGTTTATTCAGCCGAAAGTCACGCTGGAAAACGGCGACGTGACG
CTACTCGATAACGCGATCGGCGCGAACTTCGCGGTAATTGGCTGGGGATGCAATCCACTGTGGGGGATGAGCGACGAGCA
AATCCAGCAGTGGCGCGCGTTGGGCACACGCTTCATTCAGGTGGTGCCGGAAGTGCAAATTCATACCGCACAGGATAACC
ACGACGGCGTACTACGCGTGGGGGATACGCAAGGTCGCCTGCGTAGCTGGTTCGCGCAACACAATGCTTCGCTGGTGGTG
ATGCGCCCGGATCGCTTTGTTGCCGCCACCGCCATTCCGCAAACCCTGGGCAAGACCCTGAATAAACTGGCGTCGGTGAT
GACGCTGACCCGCCCTGATGCCGACGTTTCTGTCGAAAAGGTAGCCTGATATGCACGCTTATCTTCACTGTCTTTCCCAC
TCGCCGCTGGTGGGGTATGTCGACCCGGCACAAGAGGTACTCGATGAGGTCAATGGCGTGATTGCCAGCGCCCGCGAGCG
TATTGCGGCTTTCTCCCCTGAACTGGTGGTGCTGTTTGCGCCAGATCACTACAACGGCTTTTTCTATGACGTGATGCCAC
CGTTCTGTTTAGGCGTTGGAGCGACGGCAATTGGTGATTTCGGCAGTGCGGCAGGAGAGCTGCCCGTGCCTGTGGAGCTG
GCGGAGGCCTGTGCGCATGCCGTCATGAAGAGCGGGATCGATCTTGCCGTTTCTTACTGTATGCAGGTGGACCACGGGTT
CGCCCAGCCGCTGGAGTTCCTGCTCGGTGGGCTGGATAAGGTGCCAGTACTGCCGGTGTTCATCAACGGTGTCGCCACGC
CGCTGCCCGGTTTCCAGCGTACCCGCATGTTGGGGGAAGCCATTGGACGTTTCACCAGTACTCTCAATAAACGCGTGCTG
TTCCTGGGTTCCGGTGGGCTTTCCCATCAGCCGCCGGTGCCCGAACTGGCGAAAGCCGATGCCCATATGCGCGACCGTCT
GTTGGGGAGCGGGAAAGATTTACCCGCCAGTGAGCGCGAATTGCGTCAGCAACGGGTGATTAGCGCCGCTGAGAAGTTTG
TTGAGGATCAGAGAACGCTGCATCCGCTCAACCCGATTTGGGATAACCAGTTCATGACTTTGCTGGAGCAGGGACGCATA
CAGGAACTGGATGCCGTCAGTAACGAAGAGCTTTCCGCCATTGCCGGAAAGTCGACACATGAAATCAAAACCTGGGTCGC
CGCTTTTGCCGCTATTTCTGCGTTTGGCAACTGGCGTAGCGAAGGGCGTTATTACCGCCCAATCCCGGAGTGGATTGCCG
GATTTGGCTCGTTAAGCGCCAGAACAGAGAACTGAATATGCAGGAGAAGATGATGAGTTATCAGCCACAAACCGAAGCCG
CCACCAGCCGTTTTCTGAATGTAGAAGAAGCGGGTAAAACGCTGCGCATCCATTTTAATGACTGCGGACAAGGCGACGAA
ACCGTTGTCCTGCTGCATGGTTCCGGCCCGGGTGCTACTGGCTGGGCGAACTTCAGCCGCAATATCGATCCGCTGGTAGA
GGCGGGCTATCGGGTGATCCTGCTGGATTGTCCGGGTTGGGGTAAGAGCGATTCGATCGTTAATAGTGGTTCGCGATCGG
ATCTTAATGCGCGAATCCTGAAAAGCGTGGTGGATCAACTGGATATCGCCAAAATCCACCTGCTGGGCAACTCGATGGGT
GGCCACAGTTCTGTGGCGTTCACTCTTAACTGGCCGGAGCGCGTCGGCAAACTGGTGCTGATGGGCGGCGGTACGGGCGG
CATGAGTTTGTTTACGCCGATGCCAACCGAAGGTATTAAGCGACTGAATCAGCTTTATCGTCAGCCGACTATCGAAAACC
TGAAGCTGATGATGGATATCTTCGTTTTTGATACCAGCGATTTGACCGACGCCCTGTTTGAAGCGCGCCTGAATAATATG
CTGTCGCGCCGCGATCACCTGGAAAACTTCGTTAAGAGCCTGGAAGCCAATCCGAAACAGTTCCCGGATTTTGGCCCACG
TCTGGCGGAAATCAAAGCGCAAACCCTGATTGTCTGGGGGCGCAACGACCGCTTTGTGCCGATGGATGCGGGTCTGCGTC
TGCTGTCCGGCATTGCCGGTTCTGAACTGCATATCTTCCGCGACTGTGGTCACTGGGCGCAGTGGGAACATGCCGACGCT
TTCAATCAACTGGTGCTGAATTTCCTCGCACGCCCTTAAGGAACGGTCATGACGAAGCATACTCTTGAGCAACTGGCGGC
GGATTTACGCCGCGCCGCAGAGCAGGGCGAAGCGATTGCGCCGCTGCGCGATCTGATTGGTATCGATAACGCTGAAGCGG
CCTACGCCATTCAGCACATCAATGTGCAACATGACGTTGCGCAGGGGCGTCGCGTGGTGGGGCGCAAAGTGGGGCTGACG
CATCCGAAAGTGCAGCAACAACTGGGCGTTGATCAACCGGATTTCGGGACATTATTTGCCGACATGTGTTATGGCGATAA
TGAAACCATTCCTTTTTCCCGTGTTCTGCAACCCCGCATTGAAGCGGAGATTGCACTGGTGTTGAACCGCGATCTACCCG
CAACCGATATCACCTTCGACGAATTGTATAACGCCATTGAATGGGTACTTCCGGCGCTGGAGGTGGTGGGGAGCCGCATT
CGCGACTGGTCGATTCAGTTTGTCGATACCGTGGCAGATAACGCTTCCTGCGGGGTGTATGTCATCGGCGGTCCGGCGCA
ACGCCCGGCGGGGTTAGACCTGAAAAACTGCGCCATGAAGATGACGCGTAATAACGAAGAGGTTTCCAGCGGGCGCGGCA
GCGAATGCCTGGGACATCCGCTTAATGCCGCCGTCTGGCTGGCACGCAAAATGGCCAGTCTGGGTGAACCGCTGCGCGCC
GGAGATATCATTCTTACCGGGGCATTAGGTCCGATGGTGGCGGTGAATGCGGGCGATCGTTTTGAAGCCCATATCGAAGG
CATAGGTTCAGTTGCTGCGACATTTTCAAGCGCAGCCCCAAAAGGAAGTCTGTCATGAGTAAGCGTAAAGTCGCCATTAT
CGGTTCAGGCAACATTGGCACCGATCTGATGATTAAAATTTTGCGTCACGGTCAGCATCTGGAGATGGCGGTGATGGTCG
GCATTGATCCTCAGTCCGACGGTCTGGCGCGTGCCAGACGTATGGGCGTCGCCACCACCCATGAAGGGGTGATCGGGCTG
ATGAACATGCCTGAATTTGCTGATATCGACATTGTATTTGATGCGACCAGCGCGGGCGCGCATGTGAAAAACGATGCCGC
TTTGCGCGAAGCGAAACCGGATATTCGCTTAATTGACCTGACGCCTGCTGCCATCGGCCCTTACTGCGTGCCGGTGGTTA
ACCTCGAGGAGAACGTCGCTCAACTGAACGTCAACATGGTCACCTGCGGCGGCCAGGCCACCATTCCAATGGTAGCGGCA
GTTTCACGCGTGGCGCGTGTTCATTACGCCGAAATTATCGCTTCTATTGCCAGTAAATCTGCCGGACCCGGCACGCGTGC
CAACATCGATGAATTTACGGAAACCACTTCGCGCGCCATTGAAGTGGTGGGTGGCGCGGCAAAAGGGAAGGCGATTATTG
TGCTTAACCCAGCAGAGCCACCGTTGATGATGCGTGACACGGTGTATGTATTGAGCGACGAAGCTTCACAAGATGATATC
GAAGCCTCAATCAATGAAATGGCTGAGGCGGTGCAGGCTTACGTACCGGGTTATCGCCTGAAACAGCGCGTGCAGTTTGA
AGTCATCCCGCAGGATAAACCGGTCAATTTACCGGGCGTGGGGCAGTTCTCCGGGCTGAAAACGGCGGTCTGGCTGGAAG
TCGAAGGCGCAGCGCATTATCTGCCTGCCTATGCGGGCAACCTCGACATTATGACTTCCAGTGCGCTGGCGACAGCGGAA
AAAATGGCCCAGTCACTGGCGCGCAAGGCAGGAGAAGCGGCATGAACGGTAAAAAACTTTATATTTCGGACGTCACGTTG
CGTGACGGTATGCACGCCATTCGTCATCAGTATTCGCTGGAAAATGTCCGCCAGATTGCCAAAGCACTGGATGATGCCCG
CGTGGATTCGATTGAAGTGGCCCACGGCGACGGTTTGCAGGGTTCCAGCTTTAACTATGGTTTCGGCGCACATAGCGACC
TTGAATGGATTGAAGCGGCGGCGGATGTGGTGAAGCACGCCAAAATCGCGACGTTGTTGCTGCCAGGAATCGGCACTATT
CACGATCTGAAAAATGCCTGGCAGGCTGGCGCGCGGGTGGTTCGTGTGGCAACGCACTGTACCGAGGCTGATGTTTCCGC
CCAGCATATTCAGTATGCCCGCGAGCTCGGAATGGACACCGTTGGTTTTCTGATGATGAGCCATATGACCACGCCGGAGA
ATCTCGCAAAGCAGGCAAAGCTGATGGAAGGCTACGGTGCGACCTGTATTTATGTGGTGGATTCTGGCGGTGCGATGAAC
ATGAGCGATATCCGTGACCGTTTCCGCGCCCTGAAAGCAGTGCTGAAACCAGAAACGCAAACCGGTATGCACGCTCACCA
TAACCTGAGTCTTGGCGTGGCGAATTCTATCGCGGCGGTGGAAGAGGGCTGCGACCGAATCGACGCCAGCCTCGCGGGAA
TGGGCGCGGGCGCAGGTAACGCGCCGCTGGAAGTATTTATTGCCGCCGCGGATAAACTGGGTTGGCAGCATGGGGGCGAT
CTCTATGCGTTAATGGATGCCGCTGACGACCTGGTGCGTCCGTTGCAGGATCGACCGGTACGAGTCGATCGCGAAACGCT
GGCGCTGGGATACGCTGGTGTTTACTCCAGCTTCCTGCGTCACTGTGAAACGGCGGCGGCGCGTTATGGCTTAAGCGCGG
TGGATATTCTCGTTGAGCTGGGCAAACGCCGGATGGTTGGCGGCCAGGAGGATATGATCGTCGACGTGGCGCTGGATCTG
CGCAACAACAAATAATATTGACTGCCGAGAACGTGCATTTTGTATGCCCATCCCAGCACGACTGCCGGATGCGGCGTGAA
CGCCTTATCCGGCCTACATTTCGCCCGTAGGCAGTCATTAAATAGTTCTGATTACGCGGCTGGCAATGTATCAGTCGCGA
TTCACCTGCACTCGCAATGAGGTTCATCTTATGTCGACTCGTACCCCTTCATCATCTTCATCCCGCCTGATGCTGACCAT
CGGGCTTTGTTTTTTGGTCGCTCTGATGGAAGGGCTGGATCTTCAGGCGGCTGGCATTGCGGCGGGTGGCATCGCCCAGG
CTTTCGCACTCGATAAAATGCAAATGGGCTGGATATTTAGCGCCGGAATACTCGGTTTGCTACCCGGCGCGCTGGTTGGC
GGGATGCTGGCAGACCGTTATGGGCGTAAGCGTATTTTGATTGGCTCAGTTGCGCTGTTTGGTTTGTTCTCGCTGGCAAC
GGCGATTGCATGGGATTTCCCCTCACTGGTCTTTGCGCGGCTGATGACCGGTGTCGGGCTGGGGGCGGCGTTGCCGAATC
TTATCGCCCTGACGTCTGAAGCCGCGGGACCACGTTTTCGTGGGACGGCAGTGAGCCTGATGTATTGCGGTGTTCCCATT
GGCGCGGCGCTGGCGGCGACGCTGGGTTTCGCGGGGGCAAACTTAGCATGGCAAACGGTGTTTTGGGTAGGTGGTGTGGT
GCCGTTGATTCTGGTGCCGCTATTAATGCGCTGGCTGCCGGAGTCGACGGTTTTCGCTGGCGAAAAACAGGCTGCGCCAC
CACTGCGTGCGTTATTTGCGCCAGAAACGGCAACCGCGACGCTGCTGCTGTGGTTGTGTTATTTTTTCACTCTGCTGGTG
GTCTACATGTTGATCAACTGGCTGCCGCTGCTTTTGGTGGAGCAAGGATTCCAGCCATCGCAGGCGGCAGGGGTGATGTT
TGCACTGCAAATGGGGGCGGCAAGCGGGACGTTAATGTTGGGCGCATTGATGGATAAACTGCGTCCAGTAACCATGTCGC
TACTGATTTATAGCGGCATGTTAGCTTCGCTGCTGGCGCTGGGAACGGTGTCGTCATTTAACAGTATGTTGCTGGCGGGA
TTTGTCGCGGGGTTGTTTGCGACAGGTGGGCAAAGCGTTTTGTATGCTCTGGCACCGTTGTTTTACAGTTCGCAGATCCG
CGCAACAGGTGTGGGAACAGCCGTGGCGGTAGGGCGTCTGGGGGCTATGAGCGGTCCGTTACTGGCCGGGAAAATGCTGG
CATTAGGCACTGGCACGGTCGGCGTAATGGCCGCTTCTGCACCGGGTATTCTTGTTGCTGGGTTGGCGGTGTTTATTTTG
ATGAGTCGGAGATCAAGAATGCAGCCGTGTGCCGATGCCTGACGCGCCTTATTAAGCAGGGGCGAAAGGGACTTGCCCCC
AATACACCTACGGCGTTTACAGGTATACTCGCTAAAAATTATTCAGCGGGTTTGGAAACAAAGATGGCAAAACTTACCTT
ACAAGAGCAGTTGCTCAAAGCGGGACTAGTCACCAGCAAAAAAGCGGCGAAGGTCGAGAGAACGGCGAAAAAATCGCGTG
TTCAGGCGCGTGAAGCACGGGCGGCGGTAGAAGAAAATAAAAAGGCACAGCTTGAGCGTGATAAACAGCTTAGCGAGCAA
CAAAAACAAGCGGCGTTGGCGAAAGAATATAAAGCCCAGGTGAAGCAGCTCATTGAAATGAACCGAATTACCATTGCCAA
TGGCGATATTGGTTTTAACTTCACTGACGGCAATCTGATTAAGAAGATTTTTGTCGATAAGCTCACGCAAACGCAGTTGA
TTAATGGTCGTCTGGCGATTGCCCGCTTGTTGGTCGATAACAATAGCGAAGGTGAATACGCCATTATTCCCGCCAGCGTT
GCCGATAAAATTGCTCAGCGTGATGCCAGCAGTATTGTGTTGCACAGCGCGCTCAGCGCCGAAGAGCAGGATGAAGACGA
TCCGTATGCCGACTTCAAAGTGCCTGATGATTTGATGTGGTAAACATTGATAAATCGTGTGCAGATGCCTGATGCGACGC
TTTTCGCGTCTTATCAGGCCTACGGTTTACGAGCGAAATGTGGGCCGGATAAGGTTTACGCCGCATCCGGCATGCGTGCG
CGGATGCTCAACGCATATTCAGTTTATTGGCGTGGTAGGCAATATGCTCGCCAATAAAACTGGAGACAAAATAATAGCTG
TGATCATAACCCTCGTGATAACGGATTAACGTCTTGATATTCATCTCCTGGCAGATCTTTTCAAGATTTGGAGTCCGCAG
TTGTTCCGCGTAAAAATCATCACTCAACCCCTGATCAACCATGATTTCCGCAACGCGTTGACCTTGTGAAATAAGACTCA
CCGGATCGTAATCCAACCAGGCATCTTTATTTTCACCAAGATATGCGGCAAAGGCTTGCTGTCCCCACGGTACTTGCGAT
GGGGAGACAATGGGCGAAAACGCCGAGACGCTGACATATTCATCTGGGTTACGTAACGCCAGCACCAGCGCGCCCAGCCC
GCCCATAGAATGACCTGCGATTGACTTTCTGGCCGTTGCCGGAAAATGATGCATCACTAAATTCGGCAGCTCGTTGCGGA
TATAGTCATACATTTTGTAATGTTCATTCCACGGCGCTTGCGTCGCGTTCAGGTAAAACCCGGCACCTTGCCCGAGATCG
TAACGGTCAGCATCTGCGACATGACTGCCTCGCGGACTGGTGTCCGGCGCAACAACAATAATGTTGTGCTCAGCCGCGTA
ACGCTGCATCCCCGATTTAGTAATGAAATTTTGCTCGTTGCAGGTCAGGCCTGAAAGCCAGTACAACACCGGCAATTTTT
CATTCTCGGCTTTTGGGGGGAGATAGACGCCGACATTCATTTCACATTTCAGTGATTGGGAATAATGCCGATACACATTT
TGCCAGCCGCCAAAGCTGGCATGTTTTTCAATGAGTTCCATCAGTCATTATCTCACGGTTAATCCCCCGGACGGCTGCCC
GGGGAGAGTATTAAGAACCCCATCTGAACTGGACGGGGTAAACCAGCGGGAAATCAGTAACGAATTACGGTTCGAATGGA
TTTACCTTCATGCATCAGGTCGAAGGCGTCATTAATTTCATCCAGGCTCATGGTATGCGTGACAAACGGTTCCAGATCGA
TATCACCTTTCATCGCATCTTCAACCATACCCGGTAACTGGGAACGACCTTTCACGCCGCCAAACGCGGAACCTTTCCAT
ACGCGACCGGTGACCAACTGGAATGGACGGGTGGAGATTTCCTGACCGGAGCCTGCTACCCCGATGATCACCGACTGACC
CCAGCCGCGGTGCGCGCTTTCCAGCGCTGCACGCATCACGTTGACGTTACCGATGCATTCAAAGGTATGGTCGATACCCC
ATTTGTTGATATCCAGCAGGACATCTTTAATCGGTTTGTCGTAGTCATTCGGGTTAATGCAGTCGGTGGCACCGAAGCGA
CGCGCCAGTTCGAATTTCTTCGGGTTGGTATCGATAGCGATAATCCGTCCCGCTTTTGCCTGACGCGCGCCCTGAACCAC
TGCCAGACCAATCGCGCCAAGACCAAACACGGCAACAGAATCACCTGGCTGGACTTTAGCTGTGTTGTGTACCGCGCCAA
TACCGGTGGTCACGCCACAGCCCAGCAGGCAGACGTGTTCATGGTTTGCTTCTGGATTAATTTTGGCCAGAGACACTTCC
GCTACCACGGTGTATTCACTGAATGTTGAGCATCCCATGTAGTGATAAAGCGGCTGCCCGTTGTAAGAAAAACGGGTGGT
GCCGTCTGGCATCAAGCCTTTGCCCTGCGTTTCGCGAACCGCGACACACAGGTTGGTTTTGCCAGAACGACAAAACTCAC
ACTCGCCGCACTCTGCGGTGTAAAGTGGGATCACATGGTCGCCAGGTTTGACGCTGGTTACGCCTTCACCGACTTCAACT
ACAACCCCGGCCCCTTCGTGACCGAGAACCACTGGGAAGACACCTTCCGGGTCATCGCCGGAGAGGGTAAATGCGTCGGT
ATGGCAAACACCGGTATGGGTGACTTTAATCAGCACTTCACCTTTTTTCGGTGGTGCAACGTCAATTTCAACGATTTCCA
GCGGTTTACCGGGAGCAAATGCAACGGCAGCACGTGATTTCATCTCTCGCTCTTCCTCAATATGGTAATAGATTCAGCTA
TTTAAGATAGGCACGAACCAGTTCAATAGTGTCGTCAACGGATTGGCTGACTTCACGGCTGTAGCAGTCATTTCGGTCAA
ACGTTTCCCGGATATGGCTTTCAAGCACTTCTGCCATCAGTCCGTTAGCCGCGCCCCGAACGGCAGCGATCTGTTGGAGT
ATGGCACGGCATTCGGCATCACCCTCCAGCGACCGTTCCAGAGCATCAATCTGCCCCCGAATACGACGAACTCGAGTAAG
GACCTTTTTCTTCTCTTCCGGAGTACTGGGCATTTCGCACCTCATCATCTGCACGCAATATACTATAGGGGGGTATGCTA
TATGTCAATGCATACCCCCCTATAGTATATAACACTGGAGAATAAAATTTATCCGGCCCCAGTATTTGTAGGCATGATAA
GAGGCGTGAGCGTCACATCAGGCGATGTTTGTTAAAAGTAGCAAAATGCGCAAACTCGCTAACCATTGCCGATTTTTTTC
TAAAAACGCTTTGTTATTAACAAGACGTTTTAATTCCTTTATCAAACTTACCCGCAACGAAATACTGCTCCCATAACAAG
ACGGGGGAGCAGACAATCATGGCAATTTCATCGCGTAACACATTTCTTGCCGCACTGGCATTCATCGCTTTTCAGGCGCA
AGCGGTGAACGTCACCGTGGCGTATCAAACCTCCGCCGAACCGGCGAAAGTGGCTCAGGCCGACAACACCTTTGCTAAAG
AAAGCGGAGCAACCGTGGACTGGCGTAAGTTTGACAGTGGAGCCAGCATCGTGCGGGCGCTGGCTTCGGGCGATGTGCAA
ATCGGCAACCTCGGTTCCAGCCCGTTAGCGGTTGCAACCAGCCAACAGGTGCCGATTGAAGTCTTCTTGCTGGCGTCAAA
ACTGGGTAACTCCGAAGCGCTGGTGGTAAAGAAAACTATCAGTAAACCGGAAGACTTGATTGGTAAACGCATCGCCGTAC
CGTTTATCTCCACCACCCACTACAGCCTGCTGGCGGCGCTGAAACACTGGGGTATTAAACCTGGGCAAGTTGAGATTGTG
AACCTGCAGCCGCCCGCAATTATCGCCGCATGGCAGCGGGGAGATATTGATGGTGCTTATGTATGGGCACCGGCGGTTAA
CGCCCTGGAAAAAGATGGCAAGGTGCTGACCGATTCTGAACAGGTCGGGCAGTGGGGCGCGCCGACACTGGACGTCTGGG
TCGTGCGGAAAGATTTTGCCGAGAAACATCCTGAGGTCGTGAAAGCGTTCGCTAAAAGCGCCATCGATGCTCAGCAACCG
TACATTGCTAACCCAGACGCGTGGCTGAAACAGCCGGAAAACATCAGCAAACTGGCGCGGTTAAGCGGCGTGCCGGAAGG
TGACGTTCCGGGGCTGGTGAAGGGGAATACCTATCTGACGCCGCAGCAACAAACGGCAGAACTGACCGGACCGGTGAACA
AAGCGATCATCGACACCGCGCAGTTTTTGAAAGAGCAGGGCAAAGTCCCGGCTGTAGCGAATGATTACAGCCAGTACGTT
ACCTCGCGCTTCGTGCAATAAAAGGAGGCGCAGATGCTGCAAATTTCTCATCTTTACGCCGATTATGGCGGCAAACCGGC
ACTGGAAGATATCAACCTGACGCTGGAAAGCGGCGAGCTTCTGGTAGTTCTGGGGCCGTCTGGCTGCGGCAAAACTACGT
TGCTGAATTTGATTGCTGGTTTTGTGCCTTATCAGCATGGCAGCATTCAACTGGCGGGTAAGGGTATTCAGGGACCGGGA
GCAGAGCGTGGCGTAGTTTTTCAGAATGAAGGGTTGTTACCGTGGCGCAATGTACAGGACAACGTGGCGTTCGGCCTGCA
ACTGGCAGGTGTAGAGAAAATGCAGCGACTGGAAATCGCACACCAGATGGTGAAAAAAGTCGGGCTGGAAGGCGCAGAAA
AACGCTACATCTGGCAGCTTTCCGGTGGTCAACGTCAGCGGGTGGGGATTGCCCGCGCGTTGGCGGCAAATCCCCAGCTG
TTATTACTCGACGAACCGTTTGGTGCGCTGGACGCCTTCACCCGCGACCAGATGCAAACCCTGCTGCTGAAACTTTGGCA
GGAGACGGGAAAGCAGGTGCTGTTGATTACCCACGATATAGAAGAAGCGGTGTTTATGGCGACTGAACTGGTTTTGCTTT
CACCCGGCCCAGGCCGTGTGCTGGAGCGGCTGCCGCTCAACTTTGCTCGCCGCTTTGTTGCGGGAGAGTCGAGCCGCAGC
ATCAAGTCCGATCCACAATTCATCGCCATGCGCGAATATGTTTTAAGCCGCGTATTTGAGCAACGGGAGGCGTTCTCATG
AGTGTGCTCATTAATGAAATACTGCATTCGCATCGGCTGAAATGGCGCTGGCCGCTCTCGCGTCAGGTGACCTTAAGCAT
TGGTACGTTAGCGGTTTTGCTCACTGTATGGTGGGCAGTCGCGGCGCTGCAACTGATTAGCCCGCTGTTTTTGCCGCCAC
CGCAACAGGTACTGGCAAAACTGCTCACCATTGCCGGGCCGCAGGGATTTATGGACGCCACGCTGTGGCAGCATCTGGCA
GCCAGCCTGACGCGCATTTTGCTGGCGCTACTCGCGGCGGTGTTGATCGGTATTCCGGTCGGGATCGCCATGGGGCTAAG
CCCGACGGTGCGCGGCATTCTGGATCCGATAATCGAGCTTTATCGTCCGGTGCCGCCGCTGGCTTATTTGCCGCTGATGG
TGATCTGGTTTGGTATTGGCGAAACCTCGAAGATCTTGCTGATCTATTTAGCGATTTTTGCGCCGGTGGCGATGTCGGCG
CTGGCGGGGGTGAAAAGCGCGCAGCAGGTTCGCATTCGTGCCGCCCAGTCGCTGGGTGCCAGCCGTGCGCAGGTGCTGTG
GTTTGTCATTTTGCCCGGCGCGCTGCCGGAAATCCTCACCGGATTACGCATTGGTCTGGGTGTGGGCTGGTCTACGCTGG
TGGCGGCGGAGCTGATTGCCGCAACGCGCGGTTTAGGATTTATGGTTCAGTCAGCGGGTGAATTTCTCGCGACTGACGTG
GTGCTGGCGGGGATCGCGGTGATTGCGATTATCGCCTTTCTTTTAGAACTGGGTCTGCGCGCGTTACAGCGCCGCCTGAC
GCCCTGGCATGGAGAAGTACAATGAGTGAACGTCTGAGCATTACCCCGCTGGGGCCGTATATTGGCGCACAAATTACGGG
GGCCGACTTAACGCGCCCGTTAAGCGATAATCAGTTTGAACAGCTTTACCATGCGGTGCTGCGCCATCAGGTGGTGTTTC
TGCGCGATCAAGCTATCACGCCGCAGCAGCAACGCGCGCTGGCCCAGCGTTTTGGCGAGCTGCATATTCACCCTGTTTAC
CCTCATGCTGAAGGGGTTGACGAGATCATCGTCCTGGATACCCATAATGATAATCCGCCGGATAACGACAACTGGCACAC
CGATGTGACATTTATTCAAACGCCACCCGCAGGGGCGATTCTGGCGGCGAAAGAGTTACCCTCGACCGGCGGCGATACGC
TCTGGGCCAGTGGTATTGCCGCATATGAGGCGCTCTCTGTTCCCTTCCGCCAGCTGTTGAGCGGGTTGCGTGCGGAGCAT
GATTTCCGTAAATCGTTCCCGGAATACAAGTACCGCAAAACCGAGGCTGAGCATCAACGCTGGCGTGAGGCGGTCGCGAA
AAATCCACCGTTGCTACATCCGGTGGTGCGAACGCATCCGGTGACCGGTAAACAGGCACTGTTTGTGAACGAAGGTTTTA
CCACACGAATTGTTGATGTCAGCGAGAAAGAGAGCGAAGCCTTGTTAGGTTTTTTGTTTGCCCATATCACTAAACCGGAG
TTTCAGGTGCGCTGGCGCTGGCAACCGAATGATATTGCGATTTGGGATAACCGAGTGACTCAGCACTATGCCAATGCGGA
TTACCTGCCACAGCGGCGGATTATGCATCGGGCGACGATTCTTGGGGATATTCCGTTTTATCGGGCGGGGTAAGGGGGAA
ATGCCGGGTTGGATAACCCGGCATAATGATCATTAACGCAGAATCTTCTTCTCAGCCAAATCCAGCGCAAAGTAGCTGAA
AATCAGATCCGCACCCGCACGCTTAATCGAACCTAAGCTTTCGAGCACGACTTTCTCTTCATCTATAGCACCCGCCAGCG
CGGCGAACTTAATCATCGCGTACTCACCGCTCACCTGATACGCGCCAATCGGCAATTCAGTACGTTCACGCAGCTCACGC
ACGATGTCGAGGTATGCTCCGGCAGGTTTAACCATCAGGCAGTCTGCGCCCTGGGCTTCATCCAGCAGTGACTCACGAAT
CGCCTCACGACGGTTCATTGGGTTCATCTGATAGCTTTTGCGGTCGCCTTTTAATGCGCTTCCGGCAGCTTCACGGAACG
GGCCATAAAAGGAGGAGGCGAACTTGGTCGAATACGACATAATCGCCGTATCTTTAAAGCCCGCAGCGTCCAGCGCCTGG
CGAATCGCCTGTACCTGACCATCCATCGCGGCAGAAGGGGCGATGAAGTCTGCGCCTGCAGCAGCTGCAACCACGGCTTG
CTTGCCTAAATTTTCCAGAGTCGCGTCGTTGTCGACGCCATGCTCGCACAGAACACCGCAGTGACCGTGAGATGTGTATT
CACAGAAGCAGGTGTCTGACATAACGATCATTTCTGGCACGGTCTGCTTGCAGATGCGCGACATACGCGCCACCAGTCCA
TCTTCCCGCCAGGCATCGCTGCCGGTTTCATCGGTATGGTGAGAGATGCCGAAAGTCATCACGGAACGAATACCGGCGTT
GGCGATGCGTTCAATTTCGCGTGCCAGATGTTTCTCTGGAATGCGCATCACGCCTGGCATGGCTTCAACGGCTTTATAGT
CGTCAATTTCTTCTTCAACAAAGATCGGCAACACCAGGTCGTTAAGGCTAAGTGTTGTCTCTTCAAACATAGCGCGCAGC
GCAGGAGATTTGCGCAGGCGACGAGGGCGTTGGATTAAGTCTGTCATGGTCTGCCTGATGTTTGTGGAATCGAGGGGCAT
AGTATACCTGAAGCAGGCTGGGTGTGTTTTACGAAAGTTGTCGCGATGTTGACAAGAAGAGAATGAAAAAGAGGTCAGGA
CATCTTTGTAATAGAAATAGCAATAATTTCATATTCACTGAAAATATTTTTAATTTTTATTTATAGCCATAGATTATTGT
TTTTGGGGATTTGGTGACGTTTTCAAAAAGTGAATAACTTAAAGTTCATTGCTTATTGATACATTATTTGTCTGTTTTAG
CTGTTTTATATTTTTATGGTCTATGTTTTAAAATTAACGCTTTCATTAACGTATTGAAATATTGTGTTTTTGTTATTTAT
TTCTGTGTGTGTGTTCACGTGCTTTATATATGTCCGCAATCGGACTTAGGGGAAAGAATAATTGAACCATTCCTCTATAA
CGCCGCATAATCGTAAACGCGAAACATAATATGTTTTCTATGCATTGATAATTGATGGATCAACTTATTACGTCCCTGAG
GAGGGATGACAAATGCACTCCTGGAAAAAGAAACTTGTAGTATCACAATTAGCATTGGCTTGCACTCTGGCTATCACCTC
TCAGGCTAATGCAGCAAACTATGATACCTGGGGGTATCATGACAACACCACGACCGATTTAGTTTGGCCGTATGACACTG
ACAATGATGGAATTGCCGATGCTGGCGGCATGGACCCGATGGGTTCAGACGGTAACTACGTAACTTACAATGGTTTTGTT
TACTATAACAATGCCAATGGTGATTTCGACACCGTCTTTAAAGGCGATACTGTTAACGGTACCATTTCTACTTATTACTT
GAATCATGATTACGCTAGCGGTTCTGTTAACCAGTTAGATATCAGCAATTCAGTAATTCATGGGTCAATCACTTCTGAAC
TGCCATTTGGTTATTACAGCATTACTCCTGCAGAAGTTAATGCTAAAGGTGAAGTTGTAACTCCACAGACCTATAGTGGC
TATAATTTCTATAACGGAATCACTACTGACCTTGACTACAATTGGTACGATGGTGACGTATTCACTCTGAACGTATCCAA
TTCCACCATTGATGATGACTATGAAGCTCTTTACTTCACTGACACATATCTTGATGGTGATAAATCTAAGTCAACCAATG
AAACGTTCTATACCGCTCTGGGTGTTGCAGTAAATCTTGATGTTGAAAGCAATATCAATATTACTAACAACTCCCGTGTA
GCTGGTATTGCGCTGTCTGAAGGCAATACAAGCAACACGACTTATACTAGCGAATATCATCAGTGGGACAACAACATTAA
TGTGTCTAACTCCACTGTAACTTCAGGGTCACAGACTCCGCTGGAAGAAAGCAATGGCTTCTTCGGTAAATCTGCTGAAC
CAAGTGATTACGCTGGTAATGGTGGCGAAAATGACGTAGCTCTGTCATTCTCTGACAATGCTGGCTCAAATTATTCCATG
AAAAACAATGTAAACTTTGACCATTCAACCCTGTTGGGTGATGTCGAGTTCACAAGCCACTGGAATAACGATGGCGTATT
CTTCTATTCAACCGGCCATGACAGCAATGGTGACGGTGTCCTTGATACCAACGGTGGTTGGGTAGATGATGCTCAGAACG
TTGATGAACTGAACATTACTCTGAACAACGGTAGTAAGTGGGTTGGCTCAGCAAACATGAGTGCTGAAGTAATTGCTCCG
GCAGATATGTATGATGTTGCGCCGAACAGCCTGACCCCTGGTGCCACTATCGAAGCTAACGATTGGGGTCGTATTATTGA
CAACAAGGTATTCCAGAGCGGCGTATTTAACGTAGCACTGAACAATGGTTCAGAATGGAATACCGTTAATAGTTCAGTAA
TTGATACATTAGCTGTAAATAATGGCTCTCAGGTAAATGTTACTGATTCCTCTCTGGTCTCAGATACCATTGGTTTAACC
AACGGCTCCTCACTGAATATTGGTGAAGATGGTTTGGTTGCTACAGACCACCTGACTGTTGATAGCTACAGTACCGTTAA
TTTAACCGAATCTACTGGCTGGAATAACTATTCTAACCTGTATGCCAATACCATCACCGTAACTAACGGTGGTGTACTGG
ATGTGAACGTTGATCAGTTTGATACTGAAGCTTTCCGTACTGACAAACTGGAACTGACTAGCGGCAACATCGCTGACCAT
AACGGCAACGTAGTTTCTGGTGTGTTCGACATCAACAGCAGCGATTACGTTCTGAACGCGGATTTGGTGAACGACCGTAC
GTGGGATACTTCCAAGTCTAACTACGGTTACGGTATTGTTGCTATGAACTCTGATGGTCACCTGACTATCAATGGCAACG
GCGACGTAGACAACGGTACTGAACTGGATAACAGTTCTGTAGACAACGTTGTTGCTGCAACCGGTAACTACAAAGTTCGT
ATCGACAACGCAACTGGCGCTGGCGCAATCGCTGATTACAAAGATAAAGAAATTATCTACGTCAACGACAAAAACAGCAA
CGCGACTTTCTCTGCTGCTAACAAAGCTGACCTGGGTGCATACACCTATCAGGCTGAGCAGCGTGGTAACACCGTTGTTC
TGCAACAGATGGAGCTGACCGACTACGCTAACATGGCGCTGAGCATCCCGTCTGCGAACACCAATATCTGGAACCTGGAA
CAAGACACCGTTGGTACTCGTCTGACCAACTCTCGTCATGGTCTGGCTGATAACGGCGGCGCATGGGTAAGCTACTTCGG
TGGTAACTTCAACGGCGACAACGGCACCATCAACTATGATCAGGATGTTAACGGCATCATGGTCGGTGTTGATACCAAAA
TTGACGGTAACAACGCTAAGTGGATCGTCGGTGCGGCTGCAGGCTTCGCTAAAGGTGATATGAATGACCGTTCTGGTCAG
GTGGATCAAGACAGCCAGACTGCCTACATCTACTCTTCTGCTCACTTCGCGAACAACGTCTTTGTTGACGGTAGCTTGAG
CTACTCTCACTTCAACAACGACCTGTCTGCAACCATGAGCAACGGTACTTACGTTGACGGCAGCACCAACTCCGACGCTT
GGGGCTTTGGTTTGAAAGCCGGTTACGACTTCAAACTGGGTGATGCAGGTTACGTAACTCCTTACGGCAGCGTTTCTGGT
CTGTTCCAGTCTGGTGATGATTACCAGCTGAGCAACAACATGAAAGTTGATGGTCAGTCTTACGACAGCATGCGTTATGA
ACTGGGTGTAGATGCAGGTTATACCTTCACCTACAGCGAAGACCAGGCTCTGACTCCGTACTTCAAACTGGCTTACGTCT
ACGACGACTCTAACAACGATAACGATGTGAACGGTGATTCCATCGATAACGGTACTGAAGGGTCTGCGGTACGTGTTGGT
CTGGGTACTCAGTTCAGCTTCACCAAGAACTTCAGCGCCTATACCGATGCTAACTACCTCGGTGGTGGTGACGTAGATCA
AGACTGGTCCGCGAATGTGGGTGTTAAATATACCTGGTAATATTCTTCACTCCGAAGAAATAGGTAATTTAATCTAAATA
ATGCCCGTCAAGGATTTGACGGGCATTACTGCAAAGGACGCGCAAATGTTATCTGTAGTTAAACCTCTTCAGGAATTTGG
TAAGCTCGATAAATGTTTGTCCAGATACGGTACGCGCTTCGAGTTTAATAATGAAAAGCAAGTTATATTTTCCAGTGATG
TCAATAGCGAAGATACTTTCGTTATTTTAGAAGGTGTTATCTCTCTGCGTAGAGAAGAAAACGTACTTATCGGTATTACA
CAGGCTCCTTATATTATGGGGCTGGCTGATGGTTTAATGAAAAACGATATACCATACAAATTAATATCAGAAGGAAACTG
TACGGGATATCATTTGCCAGCCAAACAAACCATTACTCTTATTGAACAAAATCAACTCTGGCGAGACGCTTTTTACTGGT
TAGCCTGGCAAAATAGAATTCTGGAATTACGCGACGTTCAGCTCATTGGGCATAATTCCTACGAACAAATCCGCGCGACG
TTATTATCAATGATTGACTGGAATGAAGAATTGCGATCACGTATTGGCGTGATGAATTATATCCATCAACGTACACGTAT
ATCGCGTTCTGTCGTTGCGGAAGTTCTCGCTGCTTTGCGTAAAGGCGGCTATATCGAAATGAATAAAGGCAAACTGGTCG
CTATCAACCGTTTGCCTTCAGAGTATTAATCAGGATGCGGGGATAACCAACGGTTTATTCCCGCTTAGCTCGGTCACCAG
GTCATTGATGCCATCGCTCATATTTTTAAAGCGCGTCAACGGCGAACGAGTGACCACCACAAACGCACCAATATTCTTCT
GCGGGATCATCGCCATATAGGTAATGAAACCGCCACCACCACCTGTCTTCTGAATAATCCCCGGACGACCCTCTTTCGGG
GCCATATATACCCAGCCTAAACCAAGCGCATCCGCTTTGCCGGGGACATCCATGCCAATCACTTTTGTAAACTGCGCGCG
CTGATAAATCAACGTCTGCATGCGATCAGCCTGGTTACTGCGTTGATAAAAATCAGATGACAAATACTGCTGCATCCAGC
GCATCATATCGCCTGGCGTGGAATAGACGCCGCCGCTGCCAATTGCCGCCAGCGTGTTATTGCACGGACTGGCACCGCGC
TCAGCAACCATTAAACGGCGGCACTGATCCGGTGAGGGGGTGTAGGTGGTGTCTTTCATCCCCAACGGACGGGTAATCTG
CTCTTCAAACAACTGGGTATAAGGCTTGCCGGACGCATTCGCCAGTGCATCTGCCAGCAGATCGAATGCGAGGTTGGAGT
ACGCGGCCTGGCTGCCCGGCGCGGCTTTTAGTTTGGCAGTGGAAAGGTATTTCCAGCGTTGCTCGCGCGTTGGCCAGACA
AATACCGGACGATGTGCCGCGCCACCGGGCTGTTCACGGGGCAGGGCGCTGGTATGGGTTGCCAGATTCACCAGCGTAAT
GGGCGTCCCATTGTAGGTCGGTACGCGTGCGCCTGGCGGAGCATATTTACTTAGCGGATCGTTTAACTTCACGGTCCCCT
GGTCGAGCAATTTTACCAGCATCTCACTGGTCATTAACTTGGTGAGGGAAGCAATACGTATGACGGAATCCAGCTGCGGG
CGAACGTTATTACCAGGTCGCGTTTCGCCATAACTGCGAAAGACGCGCTGGTTACCGTCGATAACAACCAGCGCCATCCC
CGTGGCACCGCTGCCGTAAAAAATATGATCGGCATAACGATCGACAATATCAGAGGCAAACTCCGGTTCAGTGATCGGCT
GAGCCGCATGGACGGAGGTCAATGACGCCGAATACAGCACGGCAGAAAAAAGCAGACTACGTTTCAACGGTGGTGTCCAT
AGATTGAATGAAGGTAACTGAGCGTATTTATACTACTCATTGATGGATTGCAAAGGGCGAATTAGTGCAATAATAGTGTT
AAAAACGTAACGGCGCGTAAACACGATCTTTTTCCTGCTCACCAATGCCTGCATTTGTGATCCTGCGCGTGTTAATCCGC
TTATGTAAACAATCTTTGGTTTGTGAAACCCGTCGAAACAATTCTTATGGTCAGGCTGGCGAACTAAGCGCCTTGCTATG
GGTCACAATGGGCGGTTTCATTTGGCTGACGCTTTGTAGCGGTCATGCGGTTAATACACAGCAGTTGTTAAAACGATAAG
AAGTTAGCAGGAGTGCATATGTTTAAGTCTTTTTTCCCAAAGCCGGGAATGTTTTTTCTCTCGGCCTTTGTTTGGGCATT
GATTGCCGTTATCTTCTGGCAAGTCGGTGGGGGTGATTGGGTGGCGCGTATCACCGGCGCTTCCGGGCAGATCCCGATTA
GCGCCGCGCGTTTCTGGTCGTTGGATTTCCTGATTTTTTACGCTTACTACATTGTTTGCGTAGGACTTTTTGCATTGTTC
TGGTTTATCTATAGCCCGCACCGTTGGCAATACTGGTCAATACTCGGTACTGCGCTGATTATCTTCGTCACCTGGTTTTT
GGTGGAAGTCGGGGTTGCCGTCAACGCCTGGTATGCGCCGTTCTATGATCTGATTCAAACGGCGCTAAGTTCGCCGCATA
AAGTCACCATCGAACAATTTTACCGCGAAGTGGGCGTCTTTCTGGGGATTGCGCTGATCGCGGTGGTGATCAGTGTGCTG
AACAACTTCTTTGTCAGTCACTACGTGTTCCGCTGGCGTACGGCGATGAACGAATATTACATGGCGAACTGGCAACAACT
GCGTCATATCGAAGGGGCCGCGCAGCGTGTGCAGGAAGACACCATGCGTTTTGCTTCAACGCTGGAGAATATGGGCGTCA
GCTTTATCAACGCTATCATGACGTTGATCGCCTTCCTGCCGGTGCTGGTAACGCTCTCCGCACATGTGCCGGAGCTGCCG
ATTGTCGGGCACATTCCGTATGGTCTGGTGATTGCCGCTATCGTCTGGTCGCTGATGGGGACCGGATTACTGGCAGTGGT
AGGGATCAAACTGCCGGGGCTGGAGTTTAAAAACCAGCGTGTAGAGGCTGCCTACCGTAAAGAACTGGTTTATGGTGAAG
ACGATGCCACGCGCGCGACGCCGCCTACGGTACGCGAGCTTTTTAGCGCCGTACGGAAAAACTATTTCCGCCTCTATTTT
CACTATATGTATTTCAATATCGCCCGCATTCTCTATTTGCAGGTCGATAACGTTTTCGGTTTGTTCTTGCTGTTTCCGTC
AATTGTTGCCGGTACGATTACACTCGGCCTGATGACGCAGATTACTAACGTTTTTGGTCAGGTTCGCGGTGCTTTCCAGT
ACCTGATTAACTCATGGACCACACTGGTTGAGTTGATGTCTATCTACAAACGTCTGCGCAGCTTTGAACATGAGCTGGAT
GGTGACAAAATTCAGGAAGTAACCCATACCTTGAGCTAAAAAGGAGAAGTAATGTCGCGCGTCAATCCTCTATCTTCGCT
GTCATTGTTGGCGGTTCTGGTTTTAGCGGGGTGTAGTAGTCAGGCTCCGCAACCGTTGAAAAAGGGCGAAAAAGCGATAG
ATGTGGCGAGCGTCGTGCGGCAGAAGATGCCTGCGAGCGTGAAAGACCGCGATGCCTGGGCGAAAGATCTCGCCACCACC
TTTGAAAGTCAGGGGCTGGCACCGACGCTGGAAAACGTCTGCTCGGTGCTGGCGGTGGCGCAGCAGGAGTCAAATTATCA
GGCAGATCCGGCCGTTCCGGGCTTAAGCAAGATCGCCTGGCAAGAGATTGACCGTCGTGCTGAACGGATGCACATTCCTG
CTTTTCTGGTGCATACCGCGCTAAAAATCAAATCGCCAAACGGCAAAAGCTATAGCGAACGGTTAGATTCGGTGCGTACA
GAAAAGCAATTGAGCGCGATTTTTGACGATCTGATCAGCATGGTGCCAATGGGGCAGACGCTGTTTGGTTCGCTCAATCC
GGTGCGCACCGGTGGGCCGATGCAGGTCAGTATTGCTTTTGCCGAACAGCATACCAAAGGGTATCCGTGGAAAATGGACG
GTACAGTCCGTCAGGAAGTCTTCAGTCGCCGCGGCGGGTTGTGGTTTGGTACTTACCATTTACTGAATTATCCCGCCAGC
TATAGCGCGCCGATATACCGTTTTGCTGATTTTAACGCTGGCTGGTACGCCAGCCGTAATGCCGCGTTTCAGAACGCGGT
CAGTAAGGCCAGCGGCGTGAAGCTGGCACTGGACGGTGATTTAATTCGTTACGACAGTAAAGAGCCCGGGAAAACCGAAC
TGGCAACGCGCAAACTGGCGGGAAAACTGGGGATGAGTGACAGCGAAATTCGCCGTCAGTTAGAGAAAGGGGACAGCTTC
TCTTTTGAGGAGACGGCGCTGTACAAGAAAGTTTATCAACTTGCCGAAGCGAAAACCGGTAAATCACTACCCCGCGAAAT
GTTGCCTGGCATTCAACTGGAAAGCCCGAAAATCACCCGCAATCTGACTACGGCCTGGTTTGCGAAGCGCGTAGACGAAC
GGCGGGCGCGTTGTATGAAACAGTGATCAAACAGGAATGTCACGCCAGATAAGGCGTTTTAGGCCGCATCTGGCAACGTA
AATCTTACTGGCGGCGATGTCGCCAGTGCAGCCATAGCGCCACTACTGCAAAAATGAGGCAGCCTACTAAAAACGGGATC
AGCCCAAAAATGGTGCCGACACCTAAACCAATTTCCACCCGTGGGCGACCTGTTTCCTGGACCTGCATTAAACGCTCATA
GACGCCGGGCGCATGCACTAGCAGGTTCAGCAATTGTGCCCCAGCCCAAAAGCAAAACAGCACAAACAACGCATAGGCAA
TATTGCCAGGCGTTGAAGAGGCATTGCGATATTTTCCGCTAAACAGCGATTTTGACAGGGTGAAATCAGCCATAAAAACC
TCCGGAAGTCATCTGCTTCTCTTCTGGTGTGATACCAGCGGCTTATGGCAAGTCTGACAGGTCATTTAGATTGTCAATAT
CAGAATCATGGTAAATTGATGTTGGGAATATTCCCGAAGCGTGAATCTTCGTTGCGAGTCACAAAATAGCAACCTTAAGT
TAAATTTATTAACAATTGCGAAAGTGTTGTCTACACCACAGACAGTTGTTACAGAATATGAAAAGATGTTGTTTTTCGTT
AACGGAGCTGCCATGAATCTGCCTGTAAAAATCCGCCGTGACTGGCACTACTATGCGTTCGCCATTGGCCTTATATTCAT
TCTTAATGGCGTGGTGGGGTTACTGGGATTTGAAGCAAAAGGTTGGCAGACCTATGCCGTCGGTCTGGTGACGTGGGTGA
TTAGTTTCTGGCTGGCGGGATTGATTATTCGTCGTCGCGATGAAGAAACTGAAAACGCCCAATAAGAATATTACCGGGCG
TTTGAATATTACATTGTGGTTTTCAGTGCGTTATCCGCAGCGTGACGCTCCAGCGCCAGCTCAATCAAACGCGTGATCAG
GTCGGTGTAACCCAGACCGCTGGCTTGCCACAGCTTCGGATACATACTGATGTTGGTGAAGCCAGGCAGGGTGTTGATCT
CGTTGATCACCACTTCGTTCTCTGGGGTTAAAAACACGTCTACACGCGCCATGCCTGCGCATCCCAACGTCTGATAAGCC
TGAACGGCAATCGCCCGGATCTTATCGTTGATTTCTGGCGCAATGGCTGCCGGAACTACCACTTTCGCGCCATCTTCGTC
AATGTACTTGGTGTCGTAGGCATAGAAATCGCTGGTGAGTACGATCTCGCCACAGGTGCTTGCTTGCGGGTTATTGTTGC
CAAGAACTGCGCATTCGATTTCACGACCTTTGATCCCTTGCTCAACGATCACTTTATGATCGAACTCGAACGCCAGATCG
ACGGCAATTGTGTACTGTTCTTCACTGGTTACTTTGCTGACACCAACAGAAGAGCCCTGATTAGCCGGTTTTACAAACAG
CGGTAACCCCAGTTTAGACTCCACTTCGGCAAAACTGATGTTGTGACGATTAGCGCGCGTCAGGGTAATAAATGGCGCAA
TGTTCAGCCCGGCATCGCGCAGCAGACGTTTGGTGACATCTTTATCCATACAGGCCGCTGAAGCCAGAACATCAGAACCT
ACAAACGGTAAATTGGCGACCCGCAGCATTCCCTGCAAGGAACCATCTTCGCCCAGCGTACCGTGGACAATCGGGAAAAT
GACATCCACCGTCGGCAACGGCTGACCGTTTTGTGCGTCGATAAGCTGATGCTCATGTTTACCTGGCACCTGCGCAAGGC
TGGTCGCCGAAGGACGCAACGCAATATGGGCAGGATCGTCTGCATTTAGCAGATAATTGCTGGCATCGCTGACGTGCCAT
TGCCCTTGTTTATCAATGCCCAGCAGCACAACATCGAAGCGACTTTTATCAATGGCATCGACAATGTTTTTTGCCGATTG
CAGAGACACTTCATGTTCCGCTGATTTACCACCAAAAACGATTCCTACCCGCAGTTTTTCCATCTTAAAAACCTATCCCG
TCTAACACAAAGTGCATACATTACCACGACAAAACGGGGGATTCGCGGCCTTCTGACAGAATGTTGCAATCTTCTGCTGA
CAAAGCGAGCAACGTACTGGTGAAGAAAGTGCGTTATCTCAAAGATGTGTGCAAGATCACAAAAATGATGAACGGGAAGC
TAATTTATTCCTGGCTTAAATGACCATGTGGTGAGTTTTTTTCTCTTAATTATAAGATAACGAAGAGAATATATTTCATA
ACTTTTATTTATAATAAAGGTTGATAATTAAAGACCTATATTTTATGTGGGTAATTATTTAAATAAGAGAAACGTTTCGC
TGGTAATCAAACAAAAAATATTTGCGCAAAGTATTTCCTTTGTCATAAAAATAATACTTCCAGACACTATGAAGTTGTGA
AACATAATGTTAACTTCTCCATACTTTGGATAAGGAAATACAGACATGAAAAATCTCATTGCTGAGTTGTTATTTAAGCT
TGCCCAAAAAGAAGAAGAGTCGAAAGAACTGTGTGCGCAGGTAGAAGCTTTGGAGATTATCGTCACGGCAATGCTTCGCA
ATATGGCGCAAAATGATCAACAGCGGTTGATTGATCAGGTAGAGGGGGCGCTGTACGAGGTAAAGCCCGATGCCAGCATT
CCTGACGACGATACGGAGCTGCTGCGCGATTACGTAAAGAAGTTATTGAGGCATCCTCGTCAGTAAAAAGTTAATCTTTT
CAACAGCTGTCATAAAGTTGTCACGGCCGAGACTTATAGTCGCTTTGTTTTTATTTTTTAATGTATTTGTACATGGAGAA
AATAAAGTGAAACAAAGCACTATTGCACTGGCACTCTTACCGTTACTGTTTACCCCTGTGACAAAAGCCCGGACACCAGA
AATGCCTGTTCTGGAAAACCGGGCAGCTCAGGGCGATATTACTGCACCCGGCGGTGCTCGCCGCTTAACGGGTGATCAGA
CCGCTGCTCTGCGTGATTCTCTTAGCGATAAACCTGCAAAAAATATTATTTTGCTGATTGGCGATGGGATGGGGGACTCG
GAAATTACTGCCGCACGCAATTATGCCGAAGGTGCGGGCGGCTTTTTTAAAGGTATCGATGCCTTACCGCTTACCGGGCA
ATACACTCACTATGCGCTGAATAAAAAAACCGGCAAACCGGACTACGTCACCGACTCGGCTGCATCAGCAACCGCCTGGT
CAACTGGTGTCAAAACCTATAACGGCGCGCTGGGCGTCGATATTCACGAAAAAGATCACCCAACGATTCTGGAAATGGCA
AAAGCCGCAGGTCTGGCGACCGGTAACGTTTCTACCGCAGAGTTGCAGGATGCCACGCCCGCTGCGCTGGTGGCGCATGT
GACCTCGCGCAAATGCTACGGTCCAAGTGCGACCAGTGAAAAATGTCCGGGTAACGCTCTGGAAAAAGGCGGAAAAGGAT
CGATTACCGAACAGCTGCTTAACGCCCGTGCCGATGTTACGCTTGGCGGCGGTGCAAAAACCTTTGCTGAAACGGCAACC
GCCGGTGAATGGCAGGGAAAAACGCTGCGTGAACAGGCACAGGCGCGTGGTTATCAGTTGGTGAGCGATGCTGCCTCACT
GAATTCGGTGACGGAAGCGAATCAGCAAAAACCCCTATTAGGACTGTTTGCTGACGGCAATATGCCAGTGCGCTGGCAAG
GACCGAAAGCAACGTACCACGGTAATATAGATAAGCCCGCAGTCACCTGTACGCCTAATCCGCAACGTAATGACAGTGTA
CCGACCCTGGCGCAGATGACCGACAAAGCCATTGAATTGTTGAGTAAAAATGAGAAAGGCTTTTTCCTGCAAGTTGAAGG
TGCGTCAATCGATAAACAGGATCACGCTGCGAATCCTTGTGGGCAAATTGGCGAGACGGTCGATCTCGATGAAGCCGTAC
AACGGGCGCTGGAATTCGCTAAAAAGGATGGTAACACGTTGGTCATAGTCACCGCTGATCACGCCCATGCCAGCCAGATA
GTTGCGCCAGATACCAAAGCTCCGGGCCTCACCCAGGCGCTAAATACCAAAGATGGCGCAGTGATGGTGATGAGTTACGG
GAACTCCGAAGAGGATTCACAAGAACATACCGGCAGTCAGTTGCGTATTGCGGCGTATGGCCCGCATGCCGCCAATGTTG
TTGGACTGACCGACCAGACCGATCTCTTCTACACCATGAAAGCCGCCCTGGGGCTGAAATAAAACCGCGCCCGGCAGTGA
ATTTTCGCTGCCGGGTGGTTTTTTTGCTGTTAGCAACCAGACTTAATGACAGATCACGGGCGCATACGCTCATGGTTAAA
ACATGAAGAGGGATGGTGCGATGAAAATTACATTACTGGTTACCTTGCTTTTCGGTCTGGTTTTTTTAACCACCGTCGGC
GCTGCCGAGAGAACCTTAACCCCACAACAACAGCGTATGACCTCTTGTAATCAGCAGGCGACGGCGCAGGCGTTGAAAGG
GGATGCTCGTAAGACCTACATGAGTGATTGCCTGAAGAACAGCAAATCTGCGCCTGGTGAAAAAAGTTTGACGCCACAGC
AGCAAAAGATGCGCGAATGTAATAATCAAGCAACACAACAATCTCTGAAAGGGGATGATCGTAATAAGTTTATGAGTGCC
TGCCTCAAGAAAGCCGCCTGATACCTGATAGTGCTAACGGGTGAGCTACGAAAATGGCTCACCCGAAATTTCATACTTCT
GCCTTTAGTCCCGTCTCTATAATTTGGGAAAATTGTTTCTGAATGTTCCCAAAAATAATGAATGATGAAAACTTTTTCAA
AAAAGCGGCGGCGCATGGGGAGGAACCTCCTTTAACTCCTCAAAACGAACATCAGCGGTCCGGGCTGCGCTTCGCCCGTC
GCGTCAGACTACCCCGCGCGGTTGGTCTGGCTGGCATGTTCTTACCGATTGCTTCAACGCTGGTTTCGCACCCGCCGCCG
GGCTGGTGGTGGCTGGTGTTGGTCGGCTGGGCGTTCGTCTGGCCGCATTTAGCCTGGCAGATAGCGAGCAGGGCCGTCGA
TCCGCTTAGCCGGGAAATTTACAACTTAAAAACCGATGCAGTATTAGCGGGAATGTGGGTAGGCGTAATGGGCGTAAACG
TGCTGCCTTCCACCGCGATGTTGATGATTATGTGTCTGAATTTGATGGGGGCAGGCGGCCCCCGTCTGTTTGTTGCGGGT
CTGGTGTTGATGGTGGTTTCCTGCCTTGTCACCCTCGAACTGACGGGCATCACCGTGTCGTTCAATAGCGCACCGCTGGA
ATGGTGGCTCTCCCTTCCCATTATTGTCATTTATCCTCTGCTGTTTGGCTGGGTCAGCTACCAGACGGCGACTAAACTGG
CGGAACATAAACGCAGGTTGCAGGTCATGAGTACCCGCGACGGTATGACGGGCGTGTATAACAGACGTCATTGGGAAACT
ATGTTACGCAATGAATTTGATAACTGTCGGCGGCATAATCGCGATGCAACGTTACTGATTATCGATATCGACCATTTCAA
GAGCATCAACGATACCTGGGGCCATGATGTGGGTGATGAAGCGATTGTGGCGCTTACCCGACAGTTACAAATTACCCTGC
GCGGTAGCGATGTGATTGGTCGGTTTGGCGGCGATGAGTTTGCAGTAATCATGTCCGGTACGCCAGCTGAGAGCGCCATC
ACCGCCATGTTACGGGTGCATGAAGGGCTAAACACGTTACGCTTGCCGAATACGCCACAGGTAACTTTACGGATTAGTGT
GGGGGTTGCGCCGCTGAATCCACAAATGAGTCACTATCGCGAGTGGTTGAAATCGGCAGATTTGGCGCTCTACAAAGCAA
AGAAAGCCGGACGTAACCGCACCGAAGTGGCGGCCTGACGTCCGGCAAAAGCCATCAGGATTTGCTGAGTTTTTCTGATT
TTTCCATACACTTCGTCATCGCTTCGATCACTGCGGCACGGAAGCCTTTCTCTTCCAGTACGCGTACCGCCTCAATGGTG
GTGCCTCCCGGTGAGCAGACCATATCTTTCAGTGTTCCCGGATGTTCTCCCGTTTCCAGCACCATTTTTGCGGAGCCCAT
TACCGCCTGAGCGGCAAATTTATACGCCTGGGCGCGTGGCATCCCGCCCAGCACGGCGGCGTCGGCCATCGCTTCGATAA
ACATAAAGACGTAGGCTGGCGAAGAACCGCTCACACCGACCACCGGGTGGATCATCGGCTCAGCAATCACTTCCGCTTCG
CCAAAGCAGCGGAAAATATTCAGCACATCAGCGGTATCTTCTGGGGTTACCAGCGCGTTTGGCGTTACGGAGGTCATCCC
GGCATTAACCAGCGCGGGAGTGTTCGGCATGGCGCGGATAATTTTCCGGTCATGGCCCAGCGCGCGGGCAAGCTGGTCGA
GCGTGATACCTGCAGCAATAGAAACGACCAGAGAGTCTTTATTCAGGCTGGAGGTGATTTCGCTAAGCACTTTAATCATG
ATGCCTGGTTTAACGGCGGCAAAAATGATGTCGGCGATTTGCGCTACTTCTTGCGCCGATTCTGCGGCGTTGATGCCGAA
CTGTTCATGCAGGGCGGTGACTTTATCCGGGGAGGGGGTATATACCCAGATTTGCCCTGGAAGCACCTGACCGCTGGCAA
TCAGACCGCCGAGAATGGCTTTTCCCATATTGCCGCAGCCAATAAAACCGATTTTCTTTTCCATTGCCTCACTCCTGCCG
TGAAATTCATTGTTTTGATAATCGCTGGCAGAAGCATAAACAGAACTATGCCGGAAGGCAAAAGCGCGACACAATAGAGG
ATTACCCAACAAAGGATGACTTTATGACAATTTGGGTGGATGCCGACGCGTGTCCCAATGTAATTAAAGAGATTTTGTAT
CGCGCGGCGGAACGTATGCAGATGCCGCTGGTACTGGTAGCAAACCAGAGTTTACGCGTGCCGCCATCACGATTTATTCG
TACGCTGCGCGTCGCGGCAGGTTTCGACGTTGCCGATAACGAAATTGTTCGGCAGTGTGAAGCGGGCGATTTGGTGATCA
CCGCAGATATACCTTTGGCTGCTGAAGCCATTGAGAAAGGCGCGGCGGCGCTTAATCCGCGCGGCGAACGTTATACGCCA
GCGACCATTCGTGAGCGCCTGACGATGCGCGATTTTATGGATACCTTACGTGCCAGTGGGATCCAGACCGGAGGACCAGA
TAGTCTTTCACAACGTGACCGCCAGGCTTTTGCTGCGGAGCTGGAGAAGTGGTGGCTGGAAGTGCAACGTAGTCGTGGCT
AAATGTAATTTATTATTTACACTTCATTCTTGAATATTTATTGGTATAGTAAGGGATGTATTGAGATTTTCACTTTAAGT
GGAATTTTTTCTTTACAATCGAAATTGTACTAGTTTGATGGTATGATCGCCATTCTCATGACACCGGCTTTCGCCGCATT
GCGACCTATTGGGGAAAACCCACGATGACACAACCTCTTTTTCTGATCGGGCCTCGGGGCTGTGGTAAAACAACGGTCGG
AATGGCCCTTGCCGATTCGCTTAACCGTCGGTTTGTCGATACCGACCAGTGGTTGCAATCACAGCTCAATATGACGGTCG
CGGAGATCGTCGAAAGGGAAGAGTGGGCGGGATTCCGCGCCAGAGAAACGGCGGCACTGGAAGCGGTAACTGCGCCATCC
ACCGTTATCGCCACGGGCGGCGGCATTATTCTGACGGAATTTAATCGTCACTTCATGCAAAATAACGGGATCGTGGTTTA
TTTGTGTGCGCCAGTATCAGTCCTGGTTAACCGACTGCAAGCTGCACCGGAAGAAGATTTACGGCCAACCTTAACGGGAA
AACCACTGAGCGAAGAAGTTCAGGAAGTGCTGGAAGAACGCGATGCGCTATATCGCGAAGTTGCGCATATTATCATCGAC
GCAACAAACGAACCCAGCCAGGTGATTTCTGAAATTCGCAGCGCTCTGGCACAGACGATCAATTGTTGATTTTCGAGCGC
CTATACTTAACGTTCATCCCGTGAAATAAGGAAGAACGATGCCAACGAAACCGCCTTATCCTCGTGAAGCATATATAGTG
ACGATTGAAAAAGGAAAGCCAGGACAGACGGTAACCTGGTACCAACTCAGAGCCGATCATCCTAAACCAGACTCGTTGAT
CAGTGAACATCCGACCGCTCAGGAAGCGATGGATGCGAAAAAACGCTATGAGGACCCTGACAAAGAGTGACCGCATCAGA
CCGCTCGGAAGGGATTCTGAGTGCCGCCACAAGGGATCTGCGTCACATTTTTCACAATTCATGTTTTTCAAATAATTAGA
ATATTAAACAATAACAATCCATTACTGGAATCATTTGGAATCTTTACATTATGCAGTGCAGGTCTGCTGCTACGCTTTTT
GTCATTTGTAGCACAAGTAAGTGTCAGCAGTGGTGCTTAACACTTGCCCGGTAATTAACGACGAAATAAAAGTAAGGTGG
AAGAACAATGAGTGCGTCGTTGGCGATCCTGACTATCGGCATTGTACCTATGCAGGAAGTTTTGCCGCTCCTGACAGAAT
ACATTGACGAAGATAATATTTCCCATCATAGCCTGCTGGGGAAGTTAAGCCGCGAAGAAGTGATGGCGGAGTACGCGCCA
GAAGCAGGCGAAGACACAATTCTCACATTATTAAATGACAACCATCTGGCCCATGTTTCGCGTCGCAAAGTTGAGCGAGA
CCTGCAAGGTGTGGTTGAAGTGCTCGATAATCAGGGTTACGACGTCATTATATTAATGAGTACAGCAAACATTAGTAGTA
TGACCGCGCGTAATACGATCTTTCTTGAGCCGTCGCGGATATTGCCACCGCTGGTTTCCTCTATTGTTGAAGATCATCAG
GTGGGGGTTATCGTACCGGTTGAGGAGTTGCTGACCGTTCAGGCGCAAAAATGGCAAATTTTGCAGAAACCGCCAGTATT
TTCATTGGGTAACCCCATTCATGATTCGGAACAAAAAATCATTGATGCCGGGAAAGAATTACTGGCAAAAGGTGCAGATG
TCATCATGCTGGATTGTTTGGGATTTAACCAGCGTCATCGCGATTTACTGCAAAAACAGCTCGATGTTCCTGTCTTGCTC
TCTAACGTATTGATTGCACGGCTGGCTGCGGAATTACTGATGTAATTTTGCGTGACAGCCAGCGCCTCTGGCCCCTATAG
TGAAGTAGATGTTCAACTACCAGACAGGGCCAGTTTATGCTTCAAAGTAATGAGTACTTTTCCGGCAAAGTGAAATCGAT
CGGCTTTTCCAGCAGCAGCACTGGTCGCGCCAGCGTGGGTGTTATGGTTGAAGGTGAATACACCTTCAGCACCGCTGAGC
CTGAAGAGATGACGGTAATCAGTGGCGCGCTGAATGTGTTACTGCCTGACGCGACCGACTGGCAAGTGTATGAAGCCGGT
TCGGTGTTTAATGTTCCCGGTCACAGCGAGTTTCATCTGCAAGTTGCCGAACCCACCTCTTATCTGTGCCGCTATCTGTA
ATTCCTCGCCTTCCCCTTGAACGGGAGGGCATTTTTCTGAAATGTCCTCTCTTTAACCCATAATAATATTTCCTTTGCTG
GGATTTTTTCGATTTCCGATATATTCATAATTCATCAAGGTTGATATCAATATCAGCGAAGATCTCCAGATATTGTTGCG
GAACTGGCGACGATAAAAGATAAATCAGATGATGAATGGTGGCGTGCATTGCTGCAAAGTCGCAATGATCATTTGCGCCA
AACGGCATTGCACAACGCACATACCCCGGTGTTGTTGTTAACGACATTGACTGAGCCTCAGGAGCGGTCGCTGGCTATTA
ATAATTCACAGCTGGCTGCCGATGTGAAAACGGCGTGGTTAAAAGAGGATCCATCATTACTCTTATTTGTCGAACAACCC
GATCTTTCGCTGTTACGTGATTTAGTGAAAACCGGGGCAACGCGAAAAATTCGCAGTGAAGCGCGTCACCGGCTTGAGGA
AAAACAATGACACAACGCCCCTGGAGCAAGTTACAGCATAAAACGCATAATATTGCTGCGCTAAGAATTATTGCCCGCTG
TAGCTAACGATTATATTCCTGGTGTGGCTTCGTACGCCGGATAAGACGCGGCAGGCGTCGCATCCGGCATTAAAGGTAAA
TCAGCAATTAACGTTGTGCTTCGCCACCTAATCCTTCAATCAGGTTTTGAATTAACGCTGCCAGTTCACCAGTCATCAGG
ATGAAATCGGCATCAAAGCGCTGGGCGAAATCTTCACGGTCGATATCTTCGTTTTGATCGCGCAGCTCGTCGCAGAACTT
CAGACGCTTGAGCGAACCATCGTCGCACATCACAAACTGAATGCGCTGCTGCCAGTCGAGCGCCAGTTTAGTCACCACTT
TTCCGGCTTCAATGTGGTTGGTGATCTCTTCGCTGGTCAGATCTTGTTTCTTCGCGCGGATCACGCCGCCATCTTCCAGC
AACGATTTCAGCTCGGCTTCATCAAGCAGCTGGAAGCCCTGTGCCGCGCTGCCGGAACGTACCCATTCGGTCAGCGTCAG
TTCAATCGGGTTTTCCATGCTCAATGGTACAACCGGTAACGACCCCAGGCTTTTACGCAGCAGTGCCAGCGTATCTTCCG
CTTTTTTGGCGCTGGCGCAGTCCACCATAATCAAACCGTTAACCGTATCGATCCACATCATTGTCTGGCTAAAACGGCTG
AAAGCACGCGGCAGCAGAGAGTGCAGCACTTCGTCTTTCAGCGAATCTTTTTCGGTTTTCTTCAGCTTACGCACCTGTTC
CGCTTCCAGTTTGGCGATTTTCGCTTCCAGCGCCTGTTTAATCACCGGGGACGGGAGGATTTTTTCTTCTTTGCGCGCAC
AGATAACAATTTGACCATTGGCAACGTGCGTTAACGCATCGCTGTGCGATCCCATCGGAGGTACCCAGCCCATCTTCGCC
ATGTCCTGGCTGCCGCATGGGGTAAATGCCATCGAGGCTAGCTGTTTTTCCATCTCTTCTGCACGCAGCGAAATCTCGCG
GCTAAGACGGTAAACCATTAAATTTTTGAACCACAGCATGATAATTTCCACGGCCTTGTCGTTAAATTTAGCGGGCATGA
TAACGAATTGTCGGCGGCCTTGCATTGCCAATCCGGTTGTCCGTCTCTACGCTATTGATATTGAAAAAAATAAGGAGAGT
ACCGTGCGTATAGGTATCGATTTAGGCGGCACCAAAACTGAAGTGATTGCATTGGGCGATGCAGGGGAGCAGTTGTACCG
CCATCGTCTGCCCACGCCGCGTGATGATTACCGGCAGACTATTGAAACGATCGCCACGTTGGTTGATATGGCGGAGCAGG
CAACAGGGCAGCGCGGAACGGTAGGTATGGGCATTCCAGGTTCGATTTCGCCCTACACCGGCGTGGTGAAGAATGCCAAT
TCAACCTGGCTCAACGGTCAGCCATTCGATAAAGACTTAAGCGCGCGGTTGCAGCGGGAAGTGCGGCTGGCAAATGACGC
CAACTGTCTGGCGGTTTCAGAAGCGGTAGATGGCGCGGCAGCGGGAGCGCAGACGGTTTTTGCCGTGATTATCGGCACGG
GATGCGGCGCGGGCGTGGCATTCAATGGGCGGGCGCATATCGGCGGCAATGGCACGGCAGGCGAGTGGGGACACAATCCG
CTACCGTGGATGGACGAAGACGAACTGCGTTATCGCGAGGAAGTCCCTTGTTATTGCGGTAAACAAGGTTGTATTGAAAC
CTTTATTTCAGGCACGGGATTCGCGACGGATTATCGTCGTTTGAGCGGACATGCGCTGAAAGGCAGTGAAATTATCCGCC
TGGTTGAAGAAAGCGATCCGGTAGCGGAACTGGCATTGCGTCGCTACGAGCTGCGGCTGGCAAAATCGCTGGCACATGTC
GTGAATATTCTCGATCCGGATGTGATTGTCCTGGGCGGCGGAATGAGCAATGTAGACCGTTTATATCAAACGGTTCCGCA
GTTGATTAAACAATTTGTCTTCGGCGGAGAATGTGAAACGCCGGTACACAAGGCGAAACATGGTGATTCGAGCGGCGTAC
GCGGCGCTGCATGGTTATGGCCACAAGAGTAAAAAACCCAGGCAATTGGCGTATCATGCCTGATGCGACGCTTGCCGCGT
CTTATCAGGCCTACAAAGTGAGCCGTCCGGTAGGCCGGATAAGGCGCTCGCGCCGCATCCGGCAACAAATAACGCGCACA
GTGGCGGCAACCCCCCGGTGCTCCGATGCCTGATGCGACACTGGCGTGTCTTATCAGGCCTACAAAATGAACAGTCCCGT
AGGCCGGATAAGGCGTTCACGCCGCATCCGGCAATAAGCAACGTGCACCGTGACTGCAATCTACCCCAGTGGTTTCGCCA
GCACCGGACTATCCGCCGCTTGCTGGCGCTTATAGCGACCATACAGCAGCAACGACGACATCGCAGCAAACGAAAGCAGG
GCGGCGGGCAGCGCCACGTAATTATATGCCAGCCCCAGCGTCAGCATCATACCACCGCAATATGCGCCGACGGCGCTACC
GAGGTTAAACGCTATTTGCCCACCTGCGGCACCTAATAACTCTCCGCCTTTGGCATTTTGCAGTAATAATATTTGTAGAG
GTGCTGAAAGGGCAAATAATCCCGCGCAACAAATAAAAGCAAAAATAAGCGACGTTGTTTTCATACCGCCGAAGAAAAAG
AGCATCAGCAGTGCCAGTACAATGATAAAGTCAGTCACTGCTGCAATGCGCAGTGGTGAATAACGTCCTGAAATCCTGCC
ACTTAGCATATTCCCCAGCACCATCCCTAGCCCAACTAACATCATAATAAAGGTCATCGCCGTTTCCGAAAAACCGGAAA
TAAACATCATGTATGGCTTTACGTAGCTGAACCAGGCAAACACACCTGCGTTGCCAAACATCGTAGCAGCGAAAATTAAC
CACGGGGCAGGGCTGCGTAAAAAGTGAAATTGTTCGCGTAGTTTTCCTTTCGCCTCGTCGCGAATATCCGGCACCCAAAA
ATAGACCGATGCCATCACCGCAATATTAAAAATAGCGATCAACAAAAAGGTGTAACGCCAGCTAAATTCCTGACTTAAAT
ACGTTCCCAGTGGAATGCCCAGCAAATTGGCGACTGTCATCCCGGAAACCATCCCTGCCACGGCGGCGGTGACTTTGCCG
GGTTTGATAATTTTTGATAACACGATCGCGCCGACGCCAAAAAATGCACCATGCGGGAAGCCGGAAACCAGCCGACCAAT
GGCGAGCATCAGGTAAGACGAAGAGAGCGTGAACATGGCGTTGCCAATGACGCACAACGCCACCAGAAACAACAAGATAT
GTTTGAGTGAGTAGCGACTGGAAAAAAGCGCGATGATTGGCGCACCGACCACCACCCCCAGCGCATAATACGAGATCATA
TGCCCGGCGGCAGGAATCGAAATTCCTACGTTATGCGCCAGCTCCGTGAGCACGCCCATAATGCCAAATTCGGCCATCCC
CAAACCAAACGTGCCCAGAGCCAAAGATAAAATAACTTTTTTCATACCACCATCACAACCACCAGAACGGCTACCAATCA
CCGTAGCCAATAAAGTGATAGCTTGCAGGATAACGACCAGTCGGGCCAAGAGATAATTCGCCCCTCTGTATTCATTATCC
TGCTGAATAGTTATTTCACTGCAAACGCACTTTCCAGTTTGCTGTAGCCCAGTCCATTGATCTTCTTCACTTTGATCTGC
ACCGGAATACGCTCTTTCATCGCTTCAACGTGGCTAATCACCCCGATGGTTTTGCCACTGGCATTCAGGGCATCCAACGC
ATCAAGGGCGGTATCCAGCGTTTCGCTATCCAGCGTGCCAAAACCTTCATCAAGGAACAGCGAGTCAATACGCGTTTTAT
GGCTGACCAGATCTGAAAGCGCCAGTGCCAGCGCCAGACTGACGAGGAAACTTTCGCCGCCGGAAAGGGTACGGGTATCG
CGTACCGCATCAGCCTGCCAGGTATCAACAACCTCAACTTCCAGCGCCTCGCTGGCTTTGCGCTGTAACAGATAGCGCCC
GTGCAGCCGGGTAAGTTGCTGATTAGCGAGATGGACTAAATTATCCAGCGTCAGCCCTTGGGCAAATTTGCGGAATTTAT
CGCCCTCTTTGGAACCTATTAGCGAATTCAGATATCCCCAGTCCTCAACCTGCTGCGTCATTTGAGCAATTTGCTGCATT
AAGGTTTGTTGTTGCTGACGGTTATCTGCATCCTGCTTCAGCTGCTGGCGAATCTCGCCTTGACTCGTGGTGTTTTCACG
CAACTTTTGGTGAGTTTGCGCTAACTCTTGCTGAATCTGCTCCACCGTCACAGTGAGAGACAACCCGCCAGGTCGGTGTT
GCTGATGCTGTGTCAGCGTTTCTGCTGTCTGAGTGACCAGCGTTTGCGCCTGACGGCGCTGGTTTTCCAGATTCTGCTTG
AGCTGTTCCAGCTGCGTTAGTGTTTGTTCATCCATTAGCGCCGCAAGGAACGCCTGCTGATCGTCAAAGACGCTCGCCTG
TAGCGCGGTGTCAAACTGCGCCTGGGCTTTTTGCAGACTTTGCGCCGCCAGAACATCCTGTTGCTGTAACGTCTGCTGCT
GGCTGTGTAATGCGAGACATTGTTCATGAACCTGCCGCCAGTTTTCCAGCGCCACAGTTTCTTCGCTGTGCGGGAGTTCA
TCACTTTGCGGCAACGTTTCCAGAATCGGCGTCAGCTGCTGCATACGGTTTTGCAGCGCGGTTAATTCGTTCTGGCGTTG
CTGCCAGCTCTGCGCTTCTTGCTGACGCGTCGCCAACCAGCTCTCTTCTTCATCTTCCTGTGGCAATGTCAGTGCATAAC
CCGCCAATGCCGTTAAGAGCTGCTGCTGGCGTTGTTCAATTTGCTGTTGATACTGGATAATTTGCTGATTATGCGCGGCA
ATCTGCCCTTGTAATTCATGCCGTTGGCTGAGTAACCGCAGCTGGCGTTCGTGCTCATCTTGTGCATCCAGCCACGGTTG
AATATCGTCCTGTGGCTGCAGGGTGATATTGAGGCTGGCCGTGACGGCTTGCCATTGTTGAGTAAGTGCTTGCTCATCTT
GTCGGAGGCTTTGCGCTTCGTTTTCATCGCGCTGAAGTTGCTTTGTTAAGGCGTCCAGTTGCCCACGTAGCGTCGCACCT
TCTTCGCCGAGCTTTTTCACTTCTTTTTCCAGCGTTAATAGCCGGGCCTGATTAACGCCCGGTTCCAGCGCCTGATACGC
CTCGACCGCCGGGTGGCTGGTGGAACCACAAAGTGGGCAAGGCTGACCCGCCTGTAACTGTGCGCGCTGGGCTTCCAGCG
TTTTAATGCGCGCTTCCTGCTCGCAAATGGTTTTCACATCGGCAAGTTGTTGCATCTTTTCTTTATAACGATGGCGCATT
TTGTTAAGTGCGGCATTACGTTGCGTCTGCTCCAGAGTGACGTTCTGGATAGCGACCTGTAACTGCGCCAGACGTTTTTG
TTGGGGAACAATCTGCCCATGCAGTGCGACCAGGCGCTGACGCAGTGGGCGTTGCTCAGCATGTTGCGCCTGGGCGCTAG
CAACTTCATCGGCGGTTAACGTCAACGTGATCGCCGCAAGCGCATTAAGTTTTTGCTCAGCATGGGTTAACTGTTGCTGC
CATTGCCGCAGATGCTCGCGATCGCTGGTTTGTTGGGAGAACTGCGCACGCCAACCCGCCAGTTCGTTGTTCCACTGACG
GAAGCGGTCGTGTTCCTGTAACCAGGCATTCAGGCTTTGTTGCTGCTGCTGTAATTCTGCTGACTGCTTCGCCGCGTGGT
GGCGAATGCTCGCACGAAGCGCCATTGTGCTCTGTAAGCGAGTATTTACTTCTTCAATCTGCTGGCGAGTATGCGCCAGC
GCCGTGCTGTGTTCTGCGATGCGTTCCCAGTGCGGACGAAGATTTCGTGCCGGTTGTGCCAGACTGAGCGCCGCCAGTTG
AGGTTGCGCTTGTTCTTCTTCGGCTAATGCCTGTTGCAAGGCCTGTTGACGGCGGCTGGCTTCTTGCTGCAATTCGTCCA
GACGCGTTAACCAGTTTAGCGATTGTTGTTCTTGCTGCTGCGCGGTAATTAACTGTTTTTCTTCGTCAGTAAGTACCTGC
AAACTCGCTGTCAGCGATTGCACTTGTTCCGGCGTGAGCAACGCGACGCCGCTGGCCTGCGCTTGCAGCTTCTCCAGCTC
TGTGCGGGCCGATTTGTGCTGCTCAAAAACCATCGCCGAGATTTGCCCGTAGATTTCAGTGCCGGTTAACTCCTCGAGCA
ATTCTGCGCGTTCTTTGGGTTTGGCATTCAGGAAGGCAGCAAATTGCCCCTGCGAAAGCAGCATCGAACGGGTGAAGCGC
CCGTAATCCAGTCCGGTTAACGTCGCCGTCAGTTCCAGCTTATCTTTCACTTTGTCGGCGAGAATTTTGCCGTCTGCACA
GCGCGCCAGCTCTACGCGTGGCACCTGCAAATTACCGTCCGGCTGGTTACGCGCCCGATTCTGGCTCCAGAACGCGCGAT
ACGCTTCATCTTTGACTTCAAACTCCACTTCCGCCAGACATTCGGCGGTATCGCGGGTCATGAGATCATTTTGCGATTGT
GAAACGTTAGAGAGGCGCGGAGTTTCGTGATACAGCGCCAGACAAATGGCGTCCAGCAGGGTGGTTTTCCCCGCACCGGT
TGGGCCGGTAATAGCAAACAGCCCGTTGCTGGCGAACGGCTCGCGGGTGAAATCAATCTTCCATTCGCCTTTTAATGAGT
TCAGGTTTTTCAGGCGCAGGCTGAGAATTTTCATGCTTCGTGTTCTCCGGCGAGGCTATGCAACGTCGTGGCGAAAAGAT
GCTGCAGACGTTGCTGCTGTGATTCATCCAGTTCTTCCAGTGCCAGACGGCGATTGAACACCTCTTCGACGCTGAGTTCG
CTGAGGGTTTCACGCTGTTGGCTGGCTAACACACGCTCGCGCTGTTCACGACTCCGGCGTACCAGCAATACTTCGACAGG
CAATGATTCGGTTAATGCCTGGATTTTGCGCTGAATATCATGCAGATACTCATCAGTAGTGATTTCGATATCCAGCCAGA
CAGGCGGCTCCTGTGATACATCGCGCCACTGTTCCAGCTGTGCGGTAATCGACGCCAGATCGCCTTTCAGCACCGCCATG
GGTTGCGTTACCGGTACGTTCAGGTTTTCCACGCTCTCTAATTTGCCGTTTGAAAATGTCACCAGATGGACATATTTACT
CTTACCGCATTCATCAAAACTCAGTGGAATGGGGGAGCCGCAATAGCGAACATGTTCCATGCCGCCAATAAGCTGCGCGC
GGTGAATATGCCCGAGCGCGATGTAGTCGGCTGGTGGAAAGTTTTGTGCCGGAAACGCGTCCAGCGTGCCAATATAAATG
TCACGCACGGCGTCACTTTTACTGGCACCCACGGTCGTTAAATGTCCAGTGGCGATGATGGGCAGAGGCTGATCGCCGCG
CAGTTTGCAGGCATCGGCATAATGTTGTTGATAATAATCAGTAATAGCCGCCAGCAAATGCTGCTGTTTTTCAATACCGT
TAAGCCCCGCCTGGCTGGTAATAATGTCACGCGGGCGTAAAAAAGGTATGGGACACAGCACTGCGCCTGGCGTCCCGTCG
CGACGGGGCAATATTTGCGGCGCATGTCCGGCGCTGGCGACCACGGTAGTATTGAGGAACGCCATGATATCGCGCGATTC
ATTCAGCGTGGCGACCGAGTCATGGTTTCCTGCCAGTACCACCAGATGACAGCCAGTTTGCTGTAAATTGACAACAAAAC
GGTTGTATAACGTGCGGGCGTAACTGGGCGGCGAGCCGGTATCGAAAACATCACCGGCAACAATAATCGCATCCACCAGA
TGGGCTTGTGCTGTCTCCAGCAGCCAGTCAAGAAAAGCCTGATGTTCAGCTTCGCGGCTTTTACTGTAGAAGTTCTGGCC
GAGATGCCAGTCTGAGGTGTGAAGGATGCGCATAACGGTTCCCTGGCGAAAAAGCATGGGCGCGATTATACCCAAACAGA
TGTGCCATTTGCTTTTTTCTGTGCCACGGAAATCAATAACCTGAAGATATGTGCGACGAGCTTTTCATAAATCTGTCATA
AATCTGACGCATAATGACGTCGCATTAATGATCGCAACCTATTTATTACAACAGGGCAAATCATGGCGAGACGTATTCTG
GTCGTAGAAGATGAAGCTCCAATTCGCGAAATGGTCTGCTTCGTGCTCGAACAAAATGGCTTTCAGCCGGTCGAAGCGGA
AGATTATGACAGTGCTGTGAATCAACTGAATGAACCCTGGCCGGATTTAATTCTCCTTGACTGGATGTTACCTGGCGGCT
CCGGTATCCAGTTCATCAAACACCTCAAGCGCGAGTCGATGACCCGGGATATTCCAGTGGTGATGTTGACCGCCAGAGGG
GAAGAAGAAGATCGCGTGCGCGGCCTTGAAACCGGTGCGGATGACTATATCACCAAGCCGTTTTCTCCGAAGGAGCTGGT
GGCGCGAATTAAAGCGGTAATGCGCCGTATATCGCCGATGGCGGTGGAAGAGGTGATTGAGATGCAGGGGCTAAGTCTCG
ATCCGACATCTCACCGGGTGATGGCGGGCGAAGAACCGCTGGAGATGGGGCCAACTGAATTTAAACTGCTGCACTTTTTT
ATGACGCATCCCGAGCGCGTGTACAGTCGCGAGCAACTGTTAAATCACGTATGGGGAACCAACGTGTATGTGGAAGATCG
TACGGTCGATGTCCACATTCGTCGCCTGCGTAAAGCACTGGAGCCCGGCGGGCATGACCGCATGGTGCAGACCGTGCGCG
GTACAGGGTATCGTTTTTCAACCCGCTTTTAAGGCCTTGCTCATCGGACGTAGAGCAGGGCTTATGATTTCTTAACTGGA
GTATCTTACGTGCTGGAACGGCTGTCGTGGAAAAGGCTGGTGCTGGAGCTGCTATTTTGCTGCCTCCCGGCTTTCATCCT
GGGTGCATTTTTGGGTTACCTGCCCTGGTTTTTGCTGGCATCGGTAACAGGACTGCTTATCTGGCATTTCTGGAATTTAT
TGCGCCTTTCATGGTGGCTGTGGGTGGATCGTAGTATGACCCCGCCACCGGGGCGTGGTAGCTGGGAACCGCTACTATAC
GGCTTACACCAGATGCAGCTGCGAAATAAAAAACGCCGCCGTGAACTGGGCAATCTGATTAAACGCTTTCGTAGCGGCGC
GGAGTCGCTGCCCGACGCGGTGGTGCTGACCACGGAAGAGGGCGGTATTTTCTGGTGCAACGGTCTGGCGCAACAGATTC
TTGGCTTGCGCTGGCCGGAAGATAACGGGCAGAACATCCTTAACTTGCTGCGTTACCCGGAGTTTACGCAATATCTGAAA
ACGCGTGATTTCTCTCGCCCGCTCAATCTGGTGCTCAATACCGGGCGGCATCTGGAGATTCGCGTCATGCCTTATACCCA
CAAACAGTTGCTGATGGTGGCGCGAGATGTCACGCAAATGCATCAACTGGAAGGGGCGCGGCGTAACTTTTTTGCCAACG
TGAGCCATGAGTTACGTACGCCATTGACCGTGTTACAGGGTTACCTGGAGATGATGGATGAGCAACCGCTGGAAGGCGCG
GTACGTGAAAAAGCGTTGCACACCATGCGTGAGCAGACCCAGCGGATGGAAGGGTTGGTGAAGCAATTGCTGACGCTGTC
GAAAATAGAAGCCGCACCGACGCATTTGCTCAATGAAAAGGTTGATGTGCCGATGATGCTGCGCGTCGTTGAGCGCGAGG
CTCAGACTCTGAGTCAGAAAAAACAGACATTTACCTTTGAGATAGATAACGGCCTCAAGGTGTCAGGCAACGAAGATCAG
CTACGTAGTGCGATTTCGAACCTGGTCTATAACGCCGTGAATCATACGCCGGAAGGCACGCATATCACCGTACGCTGGCA
GCGAGTGCCGCACGGTGCCGAATTTAGTGTTGAAGATAACGGACCGGGCATTGCACCGGAGCATATTCCGCGCCTGACCG
AGCGTTTTTATCGCGTTGATAAAGCGCGTTCCCGGCAAACCGGTGGTAGCGGATTAGGGTTAGCGATCGTGAAACATGCG
GTGAATCATCACGAAAGTCGCCTGAATATTGAGAGTACAGTAGGAAAAGGTACACGTTTCAGTTTTATTATCCCGGAACG
TTTAATTGCCAAAAACAGCGATTAATTCGCCTTTGTCATCTTTTATTGCCATAAGCCAGCCGATGCTGGCTTATTTTCTT
TGCAGTCGAAATACGGGCGTTAGATTTTACAATGGTTGGTGATTTTTTGTTCGCATGATTAGCCATGTCTTTTTCATTGA
AATAGTGTTTTATACTGGTTGGTGATTTCTTATCGCTATATACCTCTGGTTTTTAGATCCCTTCTTGCTTTAAAACGTTA
TAAGCGTTTAAATTGCGCTTCAGGTGCTGTCATACTGACTGCATTTACGCGGTAAATCGAAAAACTATTCTTCGCCGCGC
CTGGTTGGGAGTATTTCCCGCTAAAATTGTTTAAATATACCGCTGTATCATCCCCAGGGATTGGCACAAAAATTTAACGT
TACAACACCACATCCACAGGCAGTATGATTTATGACCCATCAATTAAGATCGCGCGATATCATCGCTCTGGGCTTTATGA
CATTTGCGTTGTTCGTCGGCGCAGGTAACATTATTTTCCCTCCAATGGTCGGCTTGCAGGCAGGCGAACACGTCTGGACT
GCGGCATTCGGCTTCCTCATTACTGCCGTTGGCCTACCGGTATTAACGGTAGTGGCGCTGGCAAAAGTTGGCGGCGGTGT
TGACAGTCTCAGCACGCCAATTGGTAAAGTCGCTGGCGTACTGCTGGCAACAGTTTGTTACCTGGCGGTGGGGCCGCTTT
TCGCTACGCCGCGTACAGCTACCGTTTCTTTTGAAGTGGGCATTGCGCCGCTGACGGGTGATTCCGCGCTGCCGCTGTTT
ATTTACAGCCTGGTCTATTTCGCTATCGTTATTCTGGTTTCGCTCTATCCGGGCAAGCTGCTGGATACCGTGGGCAACTT
CCTTGCGCCGCTGAAAATTATCGCGCTGGTCATCCTGTCTGTTGCCGCAATTATCTGGCCGGCGGGTTCTATCAGCACGG
CGACTGAGGCTTATCAAAACGCTGCGTTTTCTAACGGCTTCGTCAACGGCTATCTGACCATGGATACGCTGGGCGCAATG
GTGTTTGGTATCGTTATTGTTAACGCGGCGCGTTCTCGTGGCGTTACCGAAGCGCGTCTGCTGACCCGTTATACCGTCTG
GGCTGGCCTGATGGCGGGTGTTGGTCTGACTCTGCTGTACCTGGCGCTGTTCCGTCTGGGTTCAGACAGCGCGTCGCTGG
TCGATCAGTCTGCAAACGGTGCGGCGATCCTGCATGCTTACGTTCAGCATACCTTTGGCGGCGGCGGTAGCTTCCTGCTG
GCGGCGTTAATCTTCATCGCCTGCCTGGTCACGGCGGTTGGCCTGACCTGTGCTTGTGCAGAATTCTTCGCCCAGTACGT
ACCGCTCTCTTATCGTACGCTGGTGTTTATCCTCGGCGGCTTCTCGATGGTGGTGTCTAACCTCGGCTTGAGCCAGCTGA
TTCAGATCTCTGTACCGGTGCTGACCGCCATTTATCCGCCGTGTATCGCACTGGTTGTATTAAGTTTTACACGCTCATGG
TGGCATAATTCGTCCCGCGTGATTGCTCCGCCGATGTTTATCAGCCTGCTTTTTGGTATTCTCGACGGGATCAAGGCATC
TGCATTCAGCGATATCTTACCGTCCTGGGCGCAGCGTTTACCGCTGGCCGAACAAGGTCTGGCGTGGTTAATGCCAACAG
TGGTGATGGTGGTTCTGGCCATTATCTGGGATCGCGCGGCAGGTCGTCAGGTGACCTCCAGCGCTCACTAAATCACTGAA
CATTTGTTTTAACCACGGGGCTGCGATGCCCCGTGGTTTTTTATTGTGTTGATGGGTTAGGAATTGATGGAAAGTAAGAA
CAAGCTAAAGCGTGGGCTAAGTACCCGACACATACGCTTTATGGCACTGGGTTCAGCAATTGGCACCGGGCTGTTTTACG
GTTCGGCAGATGCCATCAAAATGGCCGGTCCAAGCGTGTTGTTGGCCTATATTATCGGTGGTATCGCGGCGTATATCATT
ATGCGTGCGCTGGGGGAAATGTCGGTACATAACCCGGCAGCCAGCTCTTTCTCGCGTTATGCGCAGGAAAACCTCGGCCC
GCTGGCAGGTTACATTACCGGCTGGACCTACTGCTTTGAAATCCTTATTGTCGCCATCGCCGATGTGACCGCTTTTGGTA
TCTATATGGGTGTCTGGTTCCCGACGGTGCCGCACTGGATTTGGGTACTGAGTGTGGTGCTGATCATTTGCGCCGTAAAC
CTGATGAGCGTGAAGGTATTCGGTGAGCTGGAGTTCTGGTTCTCGTTCTTTAAAGTCGCCACTATCATCATCATGATTGT
CGCCGGTTTCGGCATCATCATCTGGGGGATTGGCAACGGCGGGCAACCGACCGGTATTCATAACCTGTGGAGCAACGGCG
GCTTCTTCAGTAACGGCTGGCTTGGTATGGTGATGTCGTTGCAAATGGTGATGTTTGCTTACGGTGGGATCGAAATTATC
GGGATTACCGCCGGTGAAGCGAAAGATCCTGAGAAATCGATTCCGCGTGCGATTAACTCCGTGCCGATGCGTATTCTGGT
GTTCTACGTCGGTACGCTGTTCGTCATTATGTCTATCTACCCGTGGAATCAGGTTGGCACTGCCGGTAGCCCGTTTGTGC
TGACGTTCCAGCATATGGGCATTACCTTTGCCGCCAGCATTCTTAACTTTGTTGTGCTGACCGCTTCGCTGTCGGCAATT
AACAGTGACGTATTTGGTGTAGGCCGTATGCTCCACGGTATGGCAGAGCAGGGCAGCGCGCCAAAAATTTTCAGCAAAAC
CTCGCGTCGCGGTATTCCGTGGGTTACGGTGCTGGTGATGACTACCGCGCTGCTGTTTGCGGTGTATCTGAACTACATCA
TGCCGGAAAACGTCTTCCTGGTGATCGCTTCGCTGGCAACCTTCGCCACGGTGTGGGTGTGGATTATGATCCTGCTGTCG
CAAATCGCCTTCCGTCGCCGTTTGCCGCCAGAAGAAGTTAAGGCGCTGAAATTTAAAGTGCCGGGTGGGGTAGCAACGAC
CATCGGCGGTTTGATTTTCCTGCTCTTTATTATCGGGTTGATTGGTTATCACCCTGATACGCGTATCTCGCTGTATGTTG
GTTTCGCGTGGATTGTTGTGCTGTTGATTGGCTGGATGTTTAAGCGCCGCCACGATCGTCAGCTGGCTGAAAACCAGTAA
TCCTTGCGTTCTGTAAGCCGGTTCAGGAGGAAATCCTGATCCGGCTATTCCGAAAGTTATCCGCCCCCGTCCTCCTCCCC
CAAATATCCTTCAGATGATGAGTGATCCTGCATTAGGCTATGGCAAGGTGATCAGATTTTCATCACAGGGGAATTATGAT
GTTAAATGCATGGCATCTGCCGGTGCCCCCATTTGTTAAACAAAGCAAAGATCAACTGCTCATTACACTGTGGCTGACGG
GCGAAGACCCACCGCAGCGCATTATGCTGCGTACAGAACACGATAACGAAGAAATGTCAGTACCGATGCATAAGCAGCGC
AGTCAGCCGCAGCCTGGCGTCACCGCATGGCGGGCGGCGATCGAGCTCTCCTGCGGACAACCTCGGCGGCGTTATAGTTT
CAAATTGCTGTGGCACGATCGCCAGCGTTGGTTTACACCGCAAGGCTTCAGCCGAATGCCGCCGGCACGACAGGAGCAGT
TTGCCATCGATGTACCGGATATCGGCCCACAATGGGCTGCGGATCAGATTTTTTATCAGATCTTCCCTGATCGTTTCGCC
CGTAATCTTCCTCGTGAAGCTGAACAGGATCATGTCTATTACCATCACGCAGCCGGACAAGAGATCATATTGCGTGACTG
GGATGAACCGGTCACGGCGCAGGCTGGCGGATCAACGTTCTATGGCGGCGATCTGGACGGGATAAGTGAAAAACTGCCGT
ATCTGAAAAAACTTGGCGTGACGGCGCTGTATCTCAATCCGGTGTTTAAAGCTCCCAGCGTGCATAAATACGATACCGAG
GATTATCGCCATGTCGATCCGCAGTTTGGCGGTGATGGGGCGTTGCTGCGTTTGCGACACAATACGCAGCAGCTGGGAAT
ACGACTGGTGCTGGACGGCGTGTTTAACCACAGTGGCGATTCCCATGCCTGGTTTGACAGGCACAATCGTGGCACGGGGG
GAGCTTGTCACAACCCCGAATCACCCTGGCGTGACTGGTACTCGTTTAGTGATGATGGCACGGCGCTCGACTGGCTGGGC
TATGCCAGCTTGCCGAAGCTGGATTATCAGTCGGAAAGTCTGGTGAATGAAATTTATCGCGGGGAAGACAGTATTGTCCG
CCACTGGCTGAAAGCGCCGTGGAATATGGATGGCTGGCGGCTGGATGTGGTGCATATGCTGGGGGAAGCGGGTGGGGCGC
GCAATAATTTGCAGCACGTTGCCGGGATCACCGAAGCGGCGAAAGAAACCCAGCCGGATGCGTATATTGTCGGCGAACAT
TTTGGCGATGCACGGCAATGGTTACAGGCCGATGTGGAAGATGCCGCCATGAACTATCGCGGCTTCACATTCCCGTTGTG
GGGATTTCTTGCCAACACCGATATCTCTTACGATCCGCAGCAAATTGACGCCCAAACCTGTATGGCCTGGATGGATAATT
ACCGCGCAGGGCTTTCTCATCAACAACAATTACGTATGTTTAATCAGCTCGACAGCCACGATACTGCGCGATTTAAAACG
CTGCTCGGTCGGGATGTTGCGCGCCTGCCCCTGGCGGTGGTCTGGCTGTTCACCTGGCCTGGTGTACCGTGCATTTATTA
CGGTGATGAAGTGGGACTGGATGGCAAAAACGATCCGTTTTGCCGTAAGCCGTTCCCCTGGCAGGTGGAAAAGCAGGATT
CGGCGTTATTCGCGCTGTACCAGCGAATGATTGCGCTGCGTAAGAAAAGTCAGGCGTTGCGTCGTGGCGGCTGTCAGGTG
CTGTATGCGGAAGATAACGTGGTGGTATTTGTCCGCGTGCTGAATCAGCAGCGTGTACTGGTGGCAATCAACCGTGGCGA
AGCCTGTGAAGTGGTGCTACCCGCGTCGCCGTTGCTTAATGTCGCGCAATGGCAACGCAAAGAAGGTCACGGGCAACTGA
CGGACGGGATTCTGGCTTTGCCTGCCATTTCGGCTACGGTGTGGATGAATTAACGTCTTATAACGCCTTGCGTGACGCCT
GCTCCATCATCCGCGGATAAAACTGCCAGAAGCGGGTTTCGAGAGCATCGTAATGGGCGTCTAAATCGTACCAGGAGTCA
CGCAGGGCATCCAGACGTGGGCGACGGCTTGCCATGCCGTTTAACACGCTCTGGATGAAATCCATATCGCGATAGCGCAC
CAACCACTGCTCTGACCATAAGTAGTTGTTCAGATTGATAAAGCGTGGCGGTGAGTCTGGAAGAATAGTCATCACTTGCT
CCCGGGCATAACAGGTAAATTCCTGTAGCGGAAAATCGGGCGACAGCTGCGACCAGTGGCGGGACAGAAAGTGATCCCAC
ATCACATCCAGCGTAATAGGCGCGACACGGCGCGTTTCATTACGAAACCACTCCCGCGCTTCGCGGACTTCTGGCAGATT
GTCGGTTAATACGTCGATTCGCCGATGCATATGAATGCCAGCCACGACGTCGGGCGGAAAACTTTCTTCAGGATTTCCGC
GTACGAAATCAGCCAGTAAATTGCCGGAAAGCGAGCTTTCCGCGAGATGGGCTAAATGCAGGTGAGCTAAAAAATTCATC
GATTATATTCTATCCAAAGGGGGGTAAAGGTTGCAGGGAGAGCGCCCCGGCACTAGACTACCCGCCTCTTATTTTAGTCT
GAGTCAGTGTCATGCGCGTTACCGATTTCTCTTTTGAATTGCCCGAATCCCTGATTGCCCACTATCCCATGCCTGAACGC
AGTAGCTGTCGTTTACTGTCGCTGGACGGGCCGACGGGCGCGCTGACGCACGGTACTTTCACCGATTTACTCGATAAGCT
CAACCCCGGCGATCTTCTGGTTTTTAATAATACCCGCGTGATCCCGGCGCGTCTGTTTGGGCGTAAAGCCAGCGGCGGCA
AGATTGAAGTGCTGGTTGAGCGGATGCTCGACGACAAACGCATTCTTGCGCATATTCGCGCCTCGAAAGCGCCAAAACCT
GGCGCAGAACTGCTGCTGGGCGATGACGAAAGTATTAACGCAACAATGACCGCGCGCCACGGCGCACTGTTTGAAGTCGA
ATTTAATGATCAACGTTCGGTGCTGGATATTCTCAACAGCATCGGCCATATGCCGCTGCCGCCGTACATCGACCGTCCGG
ACGAAGATGCAGACCGCGAACTTTATCAAACGGTTTATAGCGAAAAACCCGGCGCGGTAGCAGCACCGACCGCCGGACTG
CACTTTGACGAACCTTTGCTGGAAAAATTACGCGCCAAAGGCGTGGAGATGGCGTTTGTGACGTTGCACGTTGGTGCGGG
CACCTTCCAGCCGGTGCGCGTCGACACCATTGAAGATCACATCATGCACTCGGAATACGCTGAAGTGCCGCAGGATGTGG
TAGACGCGGTACTGGCGGCGAAAGCGCGCGGTAACCGGGTGATTGCGGTTGGCACCACCTCAGTACGTTCGCTGGAAAGT
GCGGCTCAGGCAGCGAAAAACGATCTCATTGAACCGTTCTTTGACGATACCCAAATCTTTATCTATCCGGGCTTCCAGTA
CAAAGTGGTCGATGCGCTGGTGACGAACTTCCACCTTCCGGAATCGACGCTGATTATGCTGGTTTCGGCATTTGCTGGTT
ATCAACACACCATGAATGCCTATAAAGCGGCGGTAGAAGAGAAATATCGCTTTTTTAGTTACGGTGATGCGATGTTTATC
ACGTACAATCCGCAGGCAATTAATGAGCGCGTTGGGGAGTAATTCCGCGGCGCTGGTTTAAACGTTGGACTGTTTTTCTG
ACGTAGTGGAGAAAAAATGAAATTTGAACTGGACACCACCGACGGTCGCGCACGCCGTGGCCGCCTGGTCTTTGATCGTG
GCGTAGTGGAAACGCCTTGTTTTATGCCTGTTGGCACTTACGGCACCGTAAAAGGGATGACGCCGGAAGAAGTTGAAGCC
ACTGGCGCGCAAATTATCCTCGGCAACACCTTCCACCTGTGGCTGCGCCCGGGCCAGGAAATCATGAAACTGCACGGCGA
TCTGCACGATTTTATGCAGTGGAAAGGACCAATCCTTACCGACTCCGGCGGCTTCCAGGTTTTCAGCCTTGGTGATATTC
GTAAAATCACCGAACAGGGTGTTCACTTCCGTAACCCGATCAACGGCGACCCGATTTTCCTCGACCCGGAAAAGTCGATG
GAGATTCAGTACGATCTTGGTTCGGATATCGTCATGATCTTTGATGAGTGTACGCCGTATCCTGCTGACTGGGATTATGC
AAAACGCTCCATGGAGATGTCTCTGCGTTGGGCGAAGCGTAGCCGTGAGCGTTTTGACAGTCTCGGAAACAAAAATGCGC
TGTTTGGTATCATTCAGGGCAGTGTTTACGAAGATTTACGTGATATTTCTGTTAAAGGTCTGGTAGATATCGGTTTTGAT
GGCTACGCTGTCGGCGGTCTGGCTGTGGGTGAGCCGAAAGCAGATATGCACCGCATTCTGGAGCATGTATGCCCGCAAAT
TCCGGCAGACAAACCGCGTTACCTGATGGGCGTTGGTAAACCAGAAGACCTGGTTGAGGGCGTACGTCGCGGTATCGATA
TGTTTGACTGCGTAATGCCAACCCGCAACGCCCGAAATGGTCATTTGTTCGTGACCGATGGCGTGGTGAAAATCCGCAAT
GCGAAGTATAAGAGCGATACTGGCCCACTCGATCCTGAGTGTGATTGCTACACCTGTCGCAATTATTCACGCGCTTACTT
GCATCATCTCGACCGTTGCAACGAAATATTAGGCGCGCGACTCAACACCATTCATAACCTTCGTTACTACCAGCGTTTGA
TGGCGGGTTTACGCAAGGCTATTGAAGAGGGTAAATTAGAGAGCTTCGTAACTGATTTTTACCAGCGTCAGGGGCGAGAA
GTACCACCTTTGAACGTTGATTAATATTAATAATGAGGGAAATTTAATGAGCTTTTTTATTTCTGATGCGGTAGCGGCAA
CGGGTGCACCGGCGCAAGGTAGCCCGATGTCTTTGATTTTGATGCTGGTGGTATTCGGTCTGATTTTCTATTTCATGATC
CTGCGTCCACAGCAGAAGCGCACCAAAGAACACAAAAAGCTGATGGACTCCATCGCTAAAGGTGATGAAGTGCTGACGAA
CGGTGGCCTGGTCGGTCGCGTAACCAAAGTAGCGGAAAACGGCTACATTGCTATCGCACTGAATGACACCACTGAAGTAG
TTATTAAACGTGACTTCGTAGCTGCCGTTCTGCCGAAAGGCACCATGAAGGCGCTGTAATTAAAATTTTTCCCTAAGGGA
ATTGCCGTGTTAAACCGTTATCCTTTGTGGAAGTACGTCATGCTGATCGTGGTGATTGTCATCGGTCTGCTGTATGCGCT
TCCCAACCTGTTTGGTGAGGATCCGGCTGTTCAGATCACTGGTGCGCGCGGAGTCGCCGCCAGTGAGCAAACGCTGATCC
AGGTCCAGAAAACGTTACAAGAAGAAAAAATAACTGCTAAGTCTGTGGCACTGGAAGAGGGCGCTATTCTTGCGCGCTTC
GACTCCACTGACACCCAGCTGCGCGCTCGTGAAGCATTAATGGGCGTTATGGGTGACAAATACGTCGTGGCGCTTAATCT
TGCCCCGGCAACGCCGCGCTGGCTGGCAGCTATTCATGCTGAGCCGATGAAGCTCGGCCTTGACCTGCGTGGCGGCGTTC
ACTTCCTGATGGAAGTGGATATGGACACCGCGCTTGGCAAACTCCAGGAACAAAATATCGATAGCCTGCGCAGCGACCTG
CGTGAAAAGGGCATCCCGTATACCACCGTTCGTAAAGAAAACAACTACGGCCTGAGCATCACTTTCCGCGATGCTAAAGC
TCGTGATGAAGCCATTGCGTATCTGAGCAAGCGCCATCCGGACCTGGTGATTAGCAGCCAGGGCAGCAACCAGCTGCGTG
CGGTAATGAGCGATGCTCGTCTGAGTGAAGCGCGTGAATATGCGGTGCAGCAGAACATCAATATCCTGCGTAACCGTGTA
AACCAACTTGGCGTGGCGGAGCCGGTGGTTCAGCGTCAGGGTGCTGACCGTATCGTTGTTGAACTGCCAGGTATTCAGGA
CACTGCGCGTGCGAAAGAGATTCTGGGTGCGACGGCAACGCTGGAATTCCGTCTGGTAAACACCAACGTTGATCAGGCCG
CTGCGGCATCCGGTCGCGTACCGGGCGACTCTGAAGTGAAACAGACCCGCGAAGGTCAGCCGGTTGTGCTGTACAAACGC
GTAATTCTGACCGGTGACCATATCACCGACTCCACTTCCAGCCAGGACGAATACAACCAGCCGCAGGTTAACATCTCTCT
CGATAGCGCGGGTGGTAACATCATGTCTAACTTCACCAAGGACAACATCGGCAAACCGATGGCAACCCTGTTTGTGGAGT
ACAAAGACAGCGGTAAGAAAGATGCAAACGGTCGTGCGGTTCTGGTGAAACAGGAAGAGGTGATTAATATCGCCAACATC
CAGTCTCGTCTGGGTAACAGCTTCCGTATTACTGGCATCAATAACCCAAGCGAAGCGCGTCAGCTTTCACTGCTGCTGCG
TGCCGGTGCGTTGATCGCGCCGATTCAGATTGTTGAAGAACGTACCATTGGCCCAACCCTGGGTATGCAGAACATTGAGC
AGGGGCTGGAGGCTTGCCTTGCCGGTCTGCTGGTTTCTATTCTGTTCATGATCATCTTCTATAAGAAGTTTGGTCTGATT
GCGACCAGTGCTCTGATTGCCAACTTGATCTTGATTGTCGGTATTATGTCGCTGTTGCCAGGCGCAACGCTGAGTATGCC
AGGTATCGCGGGTATCGTCTTAACCCTTGCGGTAGCGGTCGATGCGAACGTACTGATCAACGAACGTATTAAAGAAGAGT
TGAGCAACGGACGTACTGTTCAACAGGCAATTGATGAAGGTTATCGTGGCGCATTCAGTTCCATCTTCGATGCGAACATC
ACCACGCTGATTAAAGTCATCATCCTGTACGCAGTGGGTACCGGGGCAATTAAAGGGTTCGCGATTACTACCGGTATCGG
TGTGGCGACGTCGATGTTTACCGCGATTGTCGGTACGCGTGCCATCGTAAACCTGCTATATGGCGGCAAGCGCGTCAAGA
AGCTGTCAATCTGAGGAGTGCGATGTGGCACAGGAATATACTGTTGAACAACTAAACCACGGCCGTAAAGTCTATGACTT
TATGCGCTGGGACTACTGGGCTTTCGGCATCTCTGGTCTGCTGTTAATCGCCGCTATCGTTATTATGGGCGTGCGCGGCT
TTAACTGGGGGCTGGATTTCACCGGTGGTACGGTTATTGAAATTACGCTCGAAAAACCGGCTGAAATTGACGTAATGCGT
GATGCATTGCAAAAAGCCGGTTTTGAAGAGCCGATGCTGCAAAACTTTGGTAGCAGCCACGACATCATGGTCCGTATGCC
GCCTGCTGAAGGCGAAACCGGTGGTCAGGTGCTGGGCAGCCAGGTTCTGAAGGTGATTAACGAATCCACCAATCAGAATG
CGGCAGTGAAGCGTATTGAGTTCGTCGGTCCGAGCGTGGGGGCAGACCTTGCGCAAACCGGTGCGATGGCGTTGATGGCG
GCGCTGCTGTCTATCCTCGTGTACGTTGGTTTCCGCTTTGAGTGGCGACTGGCGGCAGGGGTTGTTATTGCGCTGGCGCA
CGACGTTATCATTACGCTGGGTATTTTGTCGTTATTCCATATCGAGATTGACCTGACCATTGTGGCATCGTTGATGTCGG
TTATCGGTTACTCGCTTAACGACAGTATCGTGGTATCGGACCGTATTCGTGAAAACTTCCGCAAGATCCGTCGCGGTACG
CCTTACGAAATCTTTAACGTGTCCTTGACCCAGACGCTGCACCGTACCTTGATCACATCCGGTACTACCTTGATGGTTAT
CCTGATGCTGTACCTCTTCGGTGGTCCGGTACTGGAAGGCTTCTCGCTGACCATGCTTATCGGTGTTTCCATCGGTACTG
CATCTTCCATCTATGTGGCATCTGCGCTGGCTCTGAAACTGGGTATGAAGCGCGAACACATGTTGCAGCAGAAAGTGGAA
AAAGAAGGGGCGGATCAGCCGTCAATTCTGCCTTAATCAAGTTTCAGCTGATGTTGAAAATCCCGGTCAGAAGATCGGGA
TTTTTTTTGATGTAAGGTGATTGCGAAAATCCCCGCATCTTGGGAAACTGCGCGTAACCCTACATTTCATCCAGGTAACT
TTTTCATGGCTATCATCCCAAAAAACTATGCGCGGTTAGAAAGCGGCTATCGCGAAAAAGCATTAAAAATCTATCCGTGG
GTCTGCGGTCGCTGTTCCCGCGAGTTTGTTTATTCCAACCTGCGTGAACTTACCGTTCACCACATTGATCACGACCATAC
TAATAACCCGGAAGATGGCAGTAACTGGGAATTACTTTGTCTCTATTGCCACGATCATGAGCATTCGAAATACACCGAAG
CGGATCAGTATGGTACGACCGTTATCGCAGGGGAAGATGCGCAGAAAGATGTCGGTGAAGCGAAGTACAACCCATTCGCT
GATTTGAAAGCGATGATGAACAAGAAGAAGTGATAAAAAATGCCGGATATGAAATCCGGCATTCTCACAATTAGAAGTTG
TAACCTACTACCAGATAACCACCCCAGCCGGTAGAGCGAACGTTGAAGTTGCCGTTGCCGAAGTTCAGTTCTGCATCGTC
ATTCCACTGACCACCGTTATGCCAGTAACGGGCAACGACAGAGTAGTGCCAGTGATCGTAATTCAGCGCCAGAATATGGC
TGGACGCAATAGAGTTATTGGTACGTGTTTTAATACCGTTGTTCGCATAACCGCTGTCATCGCCCAGGTCGGAACCCCAG
TCGAAGTTGGTGAAGCCGATGTAGCTCAGCTGGCCGCCCCACAGATCGGTAATCGGCACAAAGTACTTCACTTTGAAACG
GTAACCGTCCCACTCGTTTTCGTTCGCTGCGCCGTAGTTCTGCCACTGGTATTTCGCATAGACGTTCATGGACAGGCTCA
TCGGCAGACCAGTATCGATGTCGGTACCCAGACCCATGTACCAGGTGCTCTGGCGGCCATCTTTATTACGACCCATGTCG
TAAATGTAGTTGTTCGCGAAGTACCACTCTTTGAACGGACCGAAGCTAAGGTCAGTATTGGTCAGCTTGTCAATGGAGAA
ACGCGGTTCGATTTCCATAAACAGCGGAGAACCGTGGTTCCAGATACCTTTTGCATCGGAGTTACCGCCGAAGAATACCG
GCGCATCCGCATAACCATAGAAGTCGAACCAGTCTTTTTTAGCGAATGCTTCGTACTCAAGGTAGGTATCGTTGCGGAGC
TGCGGTCCGAAACGGGTGTGATAGCTTCCGACAACGTTAACGCTCTGGTGCCACCAGTCGGAAAGATACTGCGGTTTGTC
GTTTTCAGCTGCGTTGACAGTAAAAGACGAAGAGAGCGCCAGTACCGCACCGGCTGCCAGTAATGTTTTTTTCATATGTA
TGCCACTGTTTGAAAATCCCTTGCGGGAGTGAAAAAGGCGCAAATTGCGTTTCTAAATATTTCGTATACAGAGGAGCCTA
TTATAAAAATCATTGCTCACAAAAATATGTTTCGTTTCACAGTTCTATCATTTACGTAATCGATTGCGTTCACGTTTACA
CACATTCGGGCGGGGATTGTACTGACTTTCACCCTTGTTGCAAACTTTTACTATCAATCCAGGTGATGTAAGCGGAGTAA
CAAAATGACGGAGAAAGATGTTGCGGGACGCACAATATCGCCCCGCAATACGTTTACTGCATAACAGGTTGAATGTCGTG
GATACGTACAAAGCCTAACTGATCCACAGAAATACCCTTTAACTGTAACGGAATATCAACATCGCTGGGGGCGAGGACGC
TGGCAGGGGCGTTAATCAATTGATTCTGCACATTGATTTCCTGAAAGTTGTCTATTGTTCCCTGAATTTGCCCATATTCA
ACGGTTCCGCTGAATGCGGGTAAAGGGTCATTGGATTCGCCCTGAATACGTAGCGTCAGGGTAGTGCCATCTGTGTCAGG
CGTAATATTCACCAGCGACATACGTAAAGTACCGATCTGGCTTTCCAGTCTTGCTGGTGTTTTTGCTCCAGGCAGAAGGT
AAACCCCACTGCTGGATTTTGCATTCAGCTTGTTTTGCTGAGTGATTTTGACCGTTTCTTTATTGAGTTGCGTCATCTCC
TGGTTCAGCGTGCTGACGCTGTGTTTCATCTGTCGCACTTCACTTTGCTGCACACAGGCGCTAAGGCTGAACAGGCTTCC
CAGCAGGAGCAGTCGAAAAACGTTAGTATTCATAGGTCGTCCCTTTCTCGTCGCAATTAGCCTAATGGTAGAGGGTAAAA
GCAGTGAAAGCATCGATCCTTTATCTCAAAAGCGTTGCGCCTTTGTTGTATCGTCAGTTCAGGGTAAAATAGATTTCTGT
TAACCACCTGGTCAGGACGCCGTATGCATTGCCCATTCTGTTTCGCCGTGGACACTAAGGTAATTGACTCTCGTCTCGTG
GGCGAGGGTTCATCCGTACGCCGCCGTCGGCAGTGTCTGGTGTGTAATGAACGTTTCACCACCTTTGAAGTGGCGGAGCT
GGTTATGCCGCGTGTTGTAAAAAGCAACGACGTGCGTGAACCGTTTAATGAAGAGAAATTACGTAGCGGAATGCTGCGGG
CGCTGGAAAAACGTCCGGTGAGTTCCGATGACGTCGAAATGGCAATCAATCATATAAAATCGCAGCTGCGCGCCACCGGT
GAGCGCGAAGTGCCGAGCAAGATGATTGGCAATCTGGTGATGGAGCAATTGAAAAAGCTCGATAAAGTCGCCTATATCCG
TTTTGCCTCTGTCTACCGCAGTTTCGAAGATATCAAAGAATTTGGCGAAGAGATCGCGCGCCTGGAGGACTAAGCCGTGC
AGGACGAGTATTACATGGCGCGGGCGCTAAAGCTGGCGCAACGAGGACGTTTTACCACGCATCCCAACCCGAATGTCGGG
TGCGTCATTGTCAAAGATGGCGAAATTGTCGGTGAAGGTTACCATCAACGAGCGGGTGAACCGCATGCCGAGGTACACGC
GTTGCGCATGGCCGGCGAAAAAGCCAAAGGCGCAACGGCGTATGTCACACTCGAACCCTGTAGCCATCATGGTCGTACGC
CACCGTGTTGTGATGCATTAATTGCTGCGGGCGTGGCGCGCGTGGTTGCTGCAATGCAAGACCCCAATCCGCAGGTTGCT
GGACGTGGACTTTACCGTCTGCAACAGGCTGGCATTGACGTCAGCCACGGGCTGATGATGAGTGAAGCTGAGCAATTGAA
TAAAGGCTTTCTCAAGCGGATGCGCACCGGCTTTCCTTATATTCAGTTAAAACTTGGCGCATCGCTTGATGGTCGCACGG
CGATGGCGAGTGGCGAAAGCCAGTGGATCACTTCGCCTCAGGCGCGACGCGACGTACAACGACTGCGCGCGCAAAGTCAT
GCCATTTTAACCAGCAGCGCCACGGTGCTGGCGGATGATCCAGCCTTAACAGTGCGTTGGTCTGAACTGGATGAACAAAC
TCAGGGGCTCTACCCGCAACAAAATCTCCGTCAGCCAGTACGTATTGTGATTGATAGCCAAAATCGCGTGACGCCGGAAC
ATCGCATTGTGCAGCAGCCCGGCGAAACCTGGTTCGCGCGTACGCAGGAAGATTCTCGTGAGTGGCCGGAAACGGTGCGT
ACCTTGCTGATTCCAGAGCATAAAGGTCACCTGGATCTGGTTGTACTAATGATGCAACTGGGTAAACAGCAGATTAACAG
CATCTGGGTGGAAGCGGGGCCAACGCTCGCTGGCGCATTGCTACAGGCGGGTTTAGTCGATGAGCTGATTGTCTATATCG
CACCTAAACTATTAGGCAACGACGCCCGTGGATTATGCACGCTGCCAGGGCTTGAGAAATTAGCCGACGCTCCCCAATTT
AAATTCAAAGAGATACGTCATGTAGGCCCGGATGTTTGCCTGCATTTAGTGGGTGCATGATCTCCCGGCTCGAAAGGGAA
GCAGCGCACGAAATATTATGCTAAAATCCGCCCCCCTGCGGGGCCATACTCGAACCCGAAGGAAGAAAATGAACATTATT
GAAGCTAACGTTGCTACCCCGGACGCTCGCGTCGCCATCACCATCGCGCGTTTCAACAACTTTATCAATGACAGCCTGCT
GGAAGGTGCAATTGACGCACTGAAACGTATCGGTCAGGTAAAAGATGAAAACATTACCGTTGTTTGGGTGCCTGGTGCCT
ATGAGCTGCCGCTGGCGGCGGGTGCACTGGCTAAAACCGGTAAATACGACGCGGTGATTGCGCTGGGTACGGTTATTCGT
GGTGGCACTGCCCACTTTGAATATGTCGCTGGTGGTGCAAGCAACGGCCTGGCGCATGTTGCCCAGGACAGCGAAATTCC
GGTTGCTTTTGGTGTTCTGACCACTGAAAGCATTGAACAAGCGATCGAACGTGCTGGCACCAAAGCTGGCAACAAAGGTG
CAGAAGCTGCACTGACCGCGCTTGAAATGATTAATGTATTGAAAGCCATCAAGGCCTGAAATTAGTAAGGGGAAATCCGT
GAAACCTGCTGCTCGTCGCCGCGCTCGTGAGTGTGCCGTCCAGGCGCTCTACTCCTGGCAGTTGTCCCAGAACGACATCG
CTGATGTTGAATACCAGTTCCTGGCTGAACAGGATGTAAAAGACGTTGACGTCCTGTACTTCCGTGAGCTGCTGGCCGGG
GTGGCGACTAACACCGCATACCTCGACGGACTGATGAAGCCGTACCTGTCCCGTCTGCTGGAAGAACTGGGCCAGGTAGA
AAAAGCAGTACTGCGCATTGCGCTGTACGAGCTGTCTAAACGTAGCGATGTGCCATACAAAGTGGCCATTAACGAAGCGA
TCGAACTGGCGAAATCGTTCGGCGCAGAAGACAGCCATAAGTTCGTCAACGGCGTACTCGATAAAGCAGCACCTGTGATT
CGCCCTAACAAAAAGTAATATCCAAGCCGGTAGATTCACGGAAGACCGTTCCATGATCGCCGGCCTTTTCTTTTTTATCT
GCTGAGGCGTAACGTATGGCATGTGGCGAGTTCTCCCTGATTGCCCGTTATTTTGACCGTGTAAGAAGTTCTCGTCTTGA
TGTCGAACTGGGCATCGGCGACGATTGCGCTCTTCTCAATATCCCCGAGAAACAGACCCTGGCGATCAGCACTGATACGC
TGGTGGCGGGCAACCACTTCCTCCCTGATATCGATCCTGCTGATCTGGCTTATAAAGCACTGGCGGTGAACCTAAGCGAT
CTGGCAGCGATGGGGGCCGATCCGGCCTGGCTGACGCTGGCATTAACCTTACCGGACGTAGACGAAGCGTGGCTTGAGTC
CTTCAGCGACAGCTTGTTTGATCTTCTCAATTATTACGATATGCAACTTATTGGCGGCGATACCACGCGTGGGCCATTAT
CAATGACGTTGGGTATCCACGGCTTTGTTCCGATGGGACGAGCCTTAACGCGCTCTGGGGCGAAACCGGGTGACTGGATC
TATGTGACCGGTACACCGGGCGATAGCGCTGCCGGGCTGGCGATTTTGCAAAACCGTTTGCAGGTTGCCGATGCTAAAGA
TGCGGACTACTTGATCAAACGTCATCTCCGTCCGTCGCCACGTATTTTACAGGGGCAGGCACTGCGCGATCTGGCAAATT
CAGCTATCGATCTCTCTGACGGTCTGATTTCCGATCTCGGGCATATCGTGAAAGCCAGCGACTGCGGCGCACGTATTGAC
CTGGCATTGCTGCCGTTTTCTGATGCGCTTTCTCGCCATGTTGAACCGGAACAGGCGCTGCGCTGGGCGCTCTCTGGCGG
CGAAGATTACGAGTTGTGTTTTACGGTGCCGGAACTGAACCGTGGCGCGCTGGATGTGGCTCTCGGACACCTGGGCGTAC
CGTTTACCTGTATCGGGCAAATGACCGCCGATATCGAAGGGCTTTGTTTTATTCGTGACGGCGAACCTGTCACGTTAGAC
TGGAAAGGATATGACCATTTTGCCACGCCATAAAGATGTCGCGAAAAGTCGCCTGAAAATGAGTAATCCGTGGCATCTGC
TTGCTGTCGGATTCGGAAGTGGATTAAGCCCGATCGTTCCTGGCACGATGGGGTCGCTGGCGGCGATTCCCTTCTGGTAT
CTGATGACTTTTTTGCCCTGGCAGCTCTATTCGCTGGTGGTGATGCTGGGGATCTGTATCGGCGTCTATCTTTGTCATCA
AACGGCGAAAGACATGGGCGTGCACGATCACGGCAGTATTGTCTGGGACGAATTTATTGGTATGTGGATTACGCTCATGG
CGCTGCCGACCAATGACTGGCAGTGGGTTACCGCCGGATTTGTGATTTTCCGTATTCTGGATATGTGGAAGCCGTGGCCG
ATCCGCTGGTTTGATCGCAATGTACATGGCGGCATGGGGATCATGATTGACGATATTGTCGCCGGGGTGATCTCCGCAGT
CATCCTGTACTTTATTGGACATCACTGGCCGCTGGGTATTCTGTCGTAGTTGTGCACCGATGCCTGATGTGACGCTTGTC
ACGTCTCATCAGGCCTGTATACCTATTTAAATCCTACGACCGGATGCGGTTTATACGGCGTTTCCAGCTCGGCGATTTGT
TCCGGCTTCAAGGTGATATCCACCGCGTTTAGCAGTTCATCAAGCTGTTCCTCCCGAGAAGTTCCGATAATCGGTGCGGC
AATGCCCGGTTTACTCAACAACCAGGCCAGCGCAACTTGTGCTCGCGTTGCACCAAGTTCTTCACTGACGCCCGTTAAGC
GTTCTGCAATTTGTGCGTCATTTTCATCGCTTTCTTGGTAGAGATTTTTCCCCACTTCATCCGACACCAGCCGTGCGGTG
GTTTCTCCCCAAGGACGCGTCAGACGGCCCCGCGCCAGCGGGCTCCATGGAATCACCGCCACGCCTTCCTGATAACACAG
CGGCAGCATCTCGCGCTCTTCTTCACGATAAATCAGATTGTAGTGATCCTGCATACTGACAAACTGCGCCCAGCCGTGCT
GTTTTTGTAGTTCCAGTGCTTGAGCAAACTGCGAAGCGTGCATGGATGACGCGCCGATATAACGCGCTTTCCCGACTTTT
ACCACGTCGTTCAGGGCTTCCAGCGTCTCTTCGATCGGCGTGTTGTAATCCCAGCGATGAATTTGCAGGATATCGACATA
ATCCATGCCGAGACGGCGCAGGCTGTCGTCGATAGAGCGCAAAATTTGTGCACGGGATAATCCTTCAGGTAAATCACCAA
CGCGATGGAACACTTTGGTCGCAACGACCACGTCTTCACGACGGGCGAAATCCCGCAGTGCGCGACCGACGATCTCTTCG
CTGCTGCCATCGGAATAGCTATTGGCGGTATCAAAGAAATTTATGCCGCCTTCCAGCGCACGTTTAATGATGGGACGGCT
GCTCTCTTCCGGCAGTGTCCATGCGTGATTACCGCGATCTGGCTCGCCAAAGGTCATACATCCGAGGCAAAGTCGGGAAA
CGCGAAGGTCGGTTTTTCCTAAGGGGTTGTATTGCATGCTGCCACTCCTGCCATGAATAATTTCTTAAGCATAGCAGGAG
TGGAGTAGGGATTATGCCAGCCAGGCTTTGATTTTGGCTTCCATACCGGTGGCATCGAGGCCGAGTTCGGCGCGCATTTC
TTCCTGAGTTCCTTGTGGAATAAAGAAGTCCGGCAGGCCAATGTTCAGCACGGGTACTGGTTTACGATGGGCCATCAACA
CTTCGTTCACGCCGCTGCCTGCACCGCCCATAATGGCGTTTTCTTCTACGGTAACCAGCGCTTCATGGCTGGCGGCCATT
TCCAGAATTAACGCTTCATCAAGCGGTTTCACGAAACGCATATCGACCAGCGTAGCGTTCAGCGATTCAGCGACTTTCGC
CGCTTCTGGCATCAGCGTACCAAAGTTAAGGATCGCCAGTTTCTCACCACGACGCTTCACAATGCCTTTGCCAATTGGCA
GTTTTTCCAGTGGCGTCAGTTCCACGCCAACTGCGTTGCCGCGCGGGTAGCGCACCGCGGACGGGCCATCGTTATAGTGA
TAGCCGGTATAGAGCATCTGGCGACATTCGTTTTCATCGCTCGGGGTCATAATGACCATTTCCGGTATGCAGCGCAGGTA
AGAGAGATCAAAAGCGCCCTGGTGGGTTTGACCGTCAGCGCCAACAATGCCCGCACGGTCGATGGCGAACAGGACCGGAA
GCTTTTGAATCGCCACGTCATGCAGCACCTGATCATAGGCGCGTTGCAGGAAGGTGGAGTAGATCGCGACAATGGGTTTG
TAGCCTCCAATCGCCAGACCCGCAGCAAAGGTTACTGCGTGTTGCTCGGCAATTGCCACGTCAAAGTAGCGATCCGGGAA
TTTACGTGAAAACTCGACCATGCCGGAACCTTCACGCATCGCCGGAGTAATCGCCATCAGCTTGTTATCTTTCGCTGCGG
TTTCGCACAACCAGTCGCCAAAGATTTTTGAATAGCTTGGTAAACCGCCGCTACTTTTCGGCAGACAACCGCTGGAGGGA
TCAAATTTAGGCACGGCGTGGAAGGTGATTGGGTCTTTTTCTGCCGGTTCATAACCACGACCTTTTTTGGTCATGATATG
CAGGAACTGCGGGCCTTTCAGGTCGCGCATGTTCTTAAGCGTGGTGATAAGCCCCAGCACATCGTGACCGTCCACCGGGC
CGATGTAGTTAAAGCCCAGCTCTTCAAACAACGTGCCAGGCACTACCATGCCTTTAATATGTTCTTCGGTACGTTTGAGC
AGCTCTTTAATGGGTGGCACGCCAGAGAAAACTTTTTTTCCGCCTTCGCGCAGTGAAGAGTAAAGCTTACCGGAAAGCAG
CTGCGCCAGATGGTTGTTGAGCGCGCCAACATTTTCGGAAATCGACATTTCATTGTCGTTGAGAACCACCAGCATATCAG
GACGGATATCGCCCGCGTGATTCATCGCTTCAAACGCCATGCCAGCAGTAATCGCGCCATCGCCAATGACACAGACGGTG
CGGCGATTTTTGCCTTCTTTCTCGGCAGCAACCGCAATACCAATTCCGGCACTGATGGAGGTTGATGAATGCCCGACGCT
TAATACGTCATATTCGCTTTCGCCGCGCCACGGGAACGGGTGCAGGCCACCTTTCTGACGGATGGTGCCGATTTTGTCGC
GGCGCCCGGTCAAAATTTTATGCGGATAAGCCTGATGCCCCACATCCCAGATTAACTGGTCAAACGGGGTATTGTAGACA
TAGTGCAGCGCCACGGTCAGTTCGACCGTGCCCAGCCCGGAGGCGAAGTGCCCGCTGGAACGGCTCACGCTGTCGAGTAA
ATAGCGGCGCAGTTCGTCGCAGAGTTTCGGTAAACTCTCTTTCGGCAACAGTCGTAACTCCTGGGTGGAGTCGACCAATG
CCAGGGTCGGGTATTTGGCAATATCAAAACTCATCAGGGGCCTATTAATACTTATTGTTTATTTATTACGCTGGATGATG
TAGTCCGCTAGCGCTTCCAGTGCCGAGGTATCGAATGACTGTTCAGTCAGTTGTTTCAGCGACTGACGGGCATCGTCGAT
CAGATCCCGGGCTTTCTTCCGGGCTTGCTCAAGACCCAGAAGTGCAGGGTAGGTACTTTTACCAAGTTGCTGGTCGGCAC
CCTGGCGTTTTCCCAACGTTGCAGTATCTCCCACCACATCCAGGATGTCATCCTGAACCTGGAAGGCAAGGCCGATGCTC
TCTGCGTACTTGTCGAGTACTGGCAGAGCACGACGTCCTTTATCTCCGGCGCTTAATGCACCAAGGCGAACGGCGGCGCG
AATCAATGCGCCGGTTTTATGACGATGAATACGCTCAAGCGCGTCCAGAGGTACGTGTTTGCCTTCAGCGTCTAAATCTA
ATGCCTGACCACCGCACATTCCGGCAATACCGCTGGCGCTCGCCAACTCAGAAATCATCGAAATTCTGTCGCGATCTGAC
ACTTCCGGCATATCGGCATCGCTTAGAATCGAGAACGCCAGCGTTTGTAAAGCGTCACCAGCGAGAATCGCGTTTGCTTC
GCCAAACTTCACATGGCAGGTCGGCAAACCGCGACGCAGATCGTCATCATCCATCGCCGGTAAATCATCATGAATTAATG
AGTAAGCGTGGATACACTCTACGGCGGCAGCGGGTGCGTCCAGTGTGTTTGTGCTAACGCCGAACATATGACCAGTGGCA
TAAACCAGGAAAGGTCGCAGGCGCTTACCACCTAATAATGCGCCATACTGCATGGTTTCGACCACGGGAGTGTTCTGAAA
GGGCAGTGGGGCGATAAAACGGCTCAGCGCCTGGTTGGCCTGCTTAACGCAGGCTTCGAGTTGCTGCGGAAAGTCCATTA
CTCATTGTCCGGTGTAAAAGGGGTTAGAGAGGCGTCTTCATTGTCAGACAGCAGAATTTGTACGCGCTGTTCGGCTTGTT
GTAATTTAGCCTGCCCCTGACGTGCCAGCTGCACGCCGCGTTCGAACTCGTTCAGCGCCTCTTCCAGCGGCAGGTCGCCA
CTTTCCAGACGGGTTACAATCTGTTCCAGCTCGCTCAGCGCCTTTTCAAAGCTGGCGGGAGCCTCATTTTTCTTCGGCAT
AATGAATGTCTGACTCTCAATATTTTTCGCCCCGTCATGGTAACGGACTCAGGGCAAATAGCAAATAACGCGCAATGGTA
AGGTGATGTGCGCAGCAAAGCGATGTTAGTGGTATACTTCCGCGCCTGGATGCAGCCGCAGGTGTGGGCTGCTGTATTTT
TCCCTATACAAGTCGCTTAAGGCTTGCCAACGAACCATTGCCGCCATGAAGTTTATCATTAAATTGTTCCCGGAAATCAC
CATCAAAAGCCAATCTGTGCGCTTGCGCTTTATAAAAATCCTTACCGGGAACATTCGTAACGTTTTAAAGCACTATGATG
AGACGCTCGCTGTCGTCCGCCACTGGGATAACATCGAAGTTCGCGCAAAAGATGAAAACCAGCGTCTGGCTATTCGCGAC
GCCCTGACCCGTATTCCGGGTATCCACCATATTCTCGAAGTCGAAGACGTGCCGTTTACCGACATGCACGATATTTTCGA
GAAAGCGTTGGTTCAATATCGCGATCAGCTGGAAGGCAAAACCTTCTGCGTACGCGTGAAGCGCCGCGGCAAACATGATT
TTAGCTCGATTGATGTGGAACGTTACGTCGGCGGCGGTTTAAATCAGCATATTGAATCCGCGCGCGTGAAGCTGACCAAT
CCGGAAGTGACTGTCCATCTGGAAGTGGAAGACGATCGTCTGCTGCTGATTAAAGGCCGCTACGAAGGTATTGGCGGTTT
CCCGATCGGCACCCAGGAAGATGTGTTGTCGCTCATTTCCGGTGGTTTCGACTCCGGTGTTTCCAGTTATATGTTGATGC
GTCGCGGCTGCCGCGTGCATTACTGCTTCTTTAATCTCGGCGGCGCGGCGCATGAAATTGGTGTTCGTCAGGTGGCGCAT
TATCTGTGGAACCGTTTTGGTAGCTCCCACCGCGTGCGTTTTGTCGCCATTAACTTTGAGCCGGTCGTCGGTGAAATTCT
CGAGAAAATCGACGACGGTCAGATGGGCGTTATCCTCAAACGTATGATGGTGCGTGCCGCGTCCAAAGTGGCAGAACGTT
ACGGCGTACAGGCGCTGGTTACCGGTGAAGCGCTCGGCCAGGTGTCCAGCCAGACGCTGACCAACCTGCGCCTGATTGAT
AACGTCTCCGATACGCTGATCCTGCGTCCGCTGATCTCTTACGACAAAGAGCACATCATCAACCTGGCTCGCCAGATTGG
CACCGAAGACTTTGCCCGCACGATGCCGGAATATTGCGGCGTGATTTCCAAAAGCCCGACGGTGAAAGCGGTTAAATCGA
AGATTGAAGCGGAAGAAGAGAAGTTCGACTTCAGCATTCTCGATAAAGTGGTGGAGGAAGCGAATAACGTTGATATCCGC
GAAATCGCCCAGCAGACCGAGCAGGAAGTGGTGGAAGTGGAAACCGTCAATGGCTTCGGCCCGAACGACGTGATCCTCGA
TATCCGTTCTATCGATGAACAGGAAGATAAGCCACTGAAAGTCGAAGGGATTGATGTGGTTTCTCTGCCGTTCTATAAAC
TGAGCACCAAATTTGGCGATCTCGACCAGAGCAAAAACTGGCTGTTGTGGTGTGAGCGCGGGGTGATGAGCCGCCTGCAG
GCGCTCTATCTGCGCGAGCAGGGCTTTAACAATGTGAAGGTGTATCGCCCGTAATATGTGGTTGTAACGTCGCATCTGGT
CAGATGCGACGCTTACCGCATCCGACACTACTCGTAATAATTATAAATCCCTGCCGCCATCACCAGTTGTGATGCCACTT
CATGGGCTTTCTCGCGCCCAACCAGCAGGTCGATAATTTTCAGACCAAAGTCGATAGCTGTACCCGGCCCCTGGCTGGTC
AGCAATTTTACCCGTGCATCCCAGACGACGCGCTTGTCCTGCCATTGTTCGGCGGGAATTTTGTCTTTCAGCGTTGGGAA
GCCGGTCATATTGCCAATCGGGAAGATATCGTGCGGGACCAGCACGGTGGCTGGCGCGGCGCAAATAGCCGCGACGATAC
GCCCGGAACGGTGGAACTGTTTAACGGTTTCAACCAGCAGGGTGCTATCGCGAAAACACTCTGCGCCTTTGATGCCACCA
GGCAGCACAATCACGTCATATTCGCCATCAGCCACTTCGACCAGCGGCGCATCCGCCAGCAGCTTCACGCCGCGCGAGCA
GGTAATCGCCAGGTTACCATCGCTGGCGACGCTGGCAGTGGTGACTTTGATACCGCCGCGAACCAAGAGGTCGATAGTGG
TGACGGCTTCAGTCTCTTCACTACCAGGGGCGAGGCAAACCAGTGCCGATGCGCTCATATTCACTCTCCTTTCTTTTTAC
CATTTCAAACAGGCGGGTGTTTTCCGGTACGGCAATCCCATGCGCGCGGGCGCGGCGTAAGAGAAAACCATTGATATAGT
CGATTTCGGTGTGGCGCAGCGCGCGGATATCCTGCAACATCGACGAGATATTTTCCGCTGTTGCATCAATCACCTGCATC
ACGTAATCACGCAAATCTTCTGCTGAAGTATGATGCCCTTCGCGTTCGATCACTGCCGCGACTTCTTCGCATATCTGCAT
AATTTCTTGCGGATGATGACGTAATTCACCATTCGGGCAATTCCAGATGGCGGTCAGTGGATTAATCACACAGTTGACTG
CCAGCTTGCGCCACAGCTCGGCGCGAATATTGTTATGCCACGCGACGTCAGGCAATACGGTTTGCAAAATATCCGCCAGA
TAACTGTAATCGCCGTCCTGTTGCCGTGCCGGACCAATATGCGTGATACCGTTTGCCACATGAATAATGACATTGCCGTC
GCGGCGGGCGGCATGGGTGGTGGTGCCCATCAGTAATGGCTGCTGAATGTTTTGCAACTCTTCGATGGTGCCCATGCCGT
TGTGAATTAACAGTATTGGCGTGGTTACAGGCAGTGTGGACGCGAGGCTTTTGACGGCATCGGAAACCTGCCATGCTTTC
AGCGTCACCAGGAGCAGATCGCTGGTGGCGAGAAAATCGGGATCGTTGGCGGTCAGCGATTCATTAAATATCGAACCATC
TGTCTCAACCAGATTCACACTACAATAAGGTTGCGGTACGCGCAGCCAGCCCTGAACGTCGTGACCCTGTTTACAAAGTG
CTGTAAGCCATAATTGCCCTAAGGCACCGCATCCCAATACGGTAATTTTCATTGTTCCTCCTCACCCGCAACCACTCCGG
GTGTTCAATAAGGCTATCCCTTAATTGTGCATGCTGTTGCGACTATGCACAATTAAGGGATACGTCCTGGTGCAGGACTG
TTGGTTATTTAACTTTGCAGGTATTATGCTTCGCATCAAAAATGAAGGGAGAGGAAAAGATGCCATCTTTCGATATTGTC
TCTGAAGTTGATCTTCAGGAAGCACGTAACGCGGTCGATAACGCGAGCCGCGAAGTGGAGTCCCGTTTTGACTTCCGTAA
CGTTGAAGCCTCATTTGAGCTGAATGACGCCAGCAAAACCATCAAAGTGTTGAGCGAGTCCGACTTCCAGGTCAATCAGT
TGCTGGATATTCTGCGTGCCAAGTTGCTGAAGCGCGGCATTGAAGGCAGTTCACTGGATGTACCGGAAAATATCGTTCAT
AGCGGTAAAACCTGGTTTGTGGAAGCGAAACTGAAACAGGGCATTGAGAGCGCGACTCAGAAGAAAATCGTCAAAATGAT
CAAAGACAGCAAACTGAAAGTGCAGGCGCAAATTCAGGGCGATGAGATCCGTGTGACGGGCAAATCTCGTGATGATTTAC
AGGCTGTCATGGCGATGGTACGTGGTGGCGATCTGGGTCAGCCGTTCCAGTTCAAAAACTTCCGCGATTAATCGCGACAA
CCTGCGCTTTGTTCATGTCAGATGCGGCATGAACGCCTGATTCGGCCTACAAAGGTTTGTAACTCAGGAACTTAGTAGGC
CTGATAAGCGTAGCGCAGCAGGCAATTTCGCCTCGCTTTTATGCCTGGCGAATTGCCTGTTCAACCTCAAAGCGATTCGT
CACTTTGCTGTCGATTTTCACATAAGCTGAATGTTCTTCTTCTGCAATCAACACTTCTTTGATGCCTTCAGTTTCCAGCA
AACGCACTTTTAACGCCTCGTTTGCGGCAATGTTCGCCGGGATTTCAATGCGCAAGCTGCTGACATACGGCGGTTCTTTC
ATGGTACTGGCGACTGCCAGCCACACTGCGGCCAGCATTGCGCCAGCGAGAAATACTCCCTGACCGTCAAACATGCCGTC
AATCCAGCCGCCCAGCGAACCGCCAATCGCCACGCCAAGAAACTGGCTGGTGGAGTAAACACCCATCGCCGTACCTTTGT
AACCTGCTGGCGATTCTTTACTGATAAGTGAAGGCAGAAGGGCTTCCATCAAATTAAACGCCACAAAGAAAAGCTGCACG
CCGACCACCAGTTGCCAGAACTGCGTTTGTGCGTTCCACAACACAATTTCCGCAACCACGATCAACCCGACGCAGAAGAC
AAAGACTTGCTTCATTTTGCGCTTAACTTCAGCGTAGATAATGAAAGGCACGACCGAGCCAAAGGCGATTAACATCGTTG
CCAGGTAGACCTTCCAGTGTTCAGCCGCCGGGAACCCCGCATCAGCCATCTGTCCGGGCAGGGCAACAAAGGTCGACATC
AGCAAAATATGCAGACACATAATGCCAAAGTTGAGTTTCAGCAGCCGCGGTTCCGCCAGCACTTTACTGAAACTGCCTTT
TACCATTCCGGACTCACGATTAAGTACATGAGTGCTACTGTTGGGCACAACCCAAATGGTCAACGCAATGCCGGTTGTTG
CCAGAATAGCGATCATCCAGAACAGCACGTGCAGCCCAAGTTTGTGAGTGATGATCGGGCCAAGCACCATCGCAATGGCA
AAGGTAATGCCAAAGCTCACGCCGATAAACGCCATCGCTTTGGTGCGGTTTTGTTCGCGCGTGAGATCGGAAAGCAGCGC
CATAACGGCTGCGGCAATCGCACCGGAGCCTTGTAGCGCCCGGCCCAGAATAATTCCCCAGATGGAGTCAGAGAGCGCAG
CGATAACGCTACCGGCGGCAAACACCGCCAGCCCACCGACAATTAATGGTTTGCGACCAATGCGGTCTGAAAGCAGGCCA
AACGGAATCTGAAAAACGGCCTGAGTCAGACCATAAATACCAATGGCAATACCGATTAATGCTTCGCTGGCACCTTGCAG
AGCCATGCCGTACGTGGTCAGAACCGGCAGAACCATGAACATGCCCAGCATGCGTAATGAAAATACGGTCCCTAAACCCC
AGGTCGCGCGCCGCTCACCTGGCGTCATTTTATAATCGTTCATTACCACCTCTGTTTTAAATTCGCGACTAGTGTAAAGC
GGCAAACGAATGGGGTAAACATGCGGATTTTTTAGTAAATATTTCGAGAGGGATATGATTCTAATGCTAAGAAAAAAGGT
GCCGTAGCACCTTTTTAACTGAGAGGTTGTGTTACCACACAGCAGCCAGCAGCGTATGCGAGTCCGGCACCATAAAATCA
ACGGACATCATCACCGAGAGGGCAGTGATAGCGATGATAGAGAAACCGAACAGCTTGCGCGCCCAGATTCTGTCATCAGC
AACTTTATAGCCGCGCAGAGCCATGCCTAACCACCAGACGCTCACCGCAGCGGCGACCACCAGATATTTATACCCAGCGT
AGCCGCCAAGAGAGAGCATCAGCGTGGCAACGGCAAAGGCGATGATATACAGCGTGATGTGATTCTTCGCCACCGAAATG
CCTTTCACCACCGGCAGTACCGGAATGTTTGCCGCCTGATAATCCTTAAAGCGGAAAATGGCTATGGCATAAGAGTGAGG
CATCTGCCACAGGCTGAAGATAGCCAACAGGATCGCTGCGCCGCTATCGAACTCGCCGGTTACCGCACAGTAACCGATCA
CCGGAGGCGCAGCGCCGGAGAGCGAACCAATCAATGTGCCGTAGACAGAATGACGTTTCATGTACAGGCTATAAACGCCG
ACATAAACCACAAAGCCCATCACCCCCAGCCAGCAGGCCAGCGGATTCGCGCCAAACCACAGCAGCATAAAGCCAGCAAT
ACCCAGCAAGGTGGCGTACACCAGCGAGACAGCAGGAGAGATCAGGCCTTTAACCAGCACCCGATTCTTCGTCCTTTCCA
TCTTTCTGTCGATATCCCTGTCGATGTAGTTGTTAAACACACAACCCGACGCCACAACCAGTGACACCCCAACCAGCGTG
TAGATAAACAGGGGATAATCAATGCTGCCCTTTGAGGCCAGCAAGAATCCCCCAATCACCGAGATCAGGTTGCCAAAGAT
GATGCCTGGTTTCGTTACTTGCAGGTATTGCTTAAATATCATAACCGCCGCTCTTAGTGCATCATCATGTTGTAGTTGAG
GTTCCACATAATCCAGATGGAGCCCACAACCAGGATGGCGATGATTAGCACGGTGAAGACAAACGCCGTCATATTCCAGC
CTTCATCTGATTTGGTATTCATGTGCAGGAAGCACACCAGATGCACCAGAATTTGTACCACTGCCATTGCCAGGATTGTT
CCCAGAATTACGGCCGGAGAGGCAGCCCCTGTCATCACCATCCAGAACGGAATTACCGTCAGGATTATCGACAGGATAAA
GCCTGTCATGTAGGTCTTTACGCTGCCATGGGATGCGCCGCTGCTTGCGTTAGAATGACTCATTACATCGCCCCCATCAG
ATAAACAACAGTGAACACACAGATCCAAACCACATCCAGGAAGTGCCAGAACAGGCTCAGGCACATGATGCGGGTACGGT
TAGTGCTGGTCAGGCCGCGACGGGCGATTTGCACCATCAGCACCGCCATCCAGATAAGACCGGAAGTGACGTGCAGACCG
TGCGTGCCGACCAGCGCAAAGAATGCTGACAGGAAGCCGCTGCGATCCGGACCCATGCCGTTAACAATCAGGTGATGGAA
TTCATAGATTTCCATCCCGATAAATCCGGCACCAAACAACCATGTCAACGCCAGCCAGGAGATCACCTGGCTTTTGTTGT
TTTTGTACATGGCGATAGCCGCCATGCCATAGGTGATGGAGCTGAACAACAGCAAGAAAGTTTCAACCAGAACGAACGGC
AGTTCGAAAATGTCCTTACCTGTCGGGCCGCCTGCGGTGCCGTTCACCAGAACGGCATAGGTAGCAAACAAGATAGAGAA
CAGAATGCAGTCGCTCATCAGGTAGATCCAAAATCCGAAAATTTTGGTTCCGCCTGCATCGTGGTGCCCGTGTTCGTGCG
CGTGGGCAGTCGCGTGCGTCAAAGTATCAGTTGCCATTTTTCAGCCCTGCCTTAGTAATCTCATCGAAATGCTGGTTTTC
CAGTTTTTCGATTTCTGCCACCGGCACGTAGTAATCCACGTCCTCGTCGAAGCTTTTCACGATCCAGGTGATGATCATGC
CTGCGAAGCCAACAATCGCTAGCCACCAGATATGCCAGATCATGGCGAAACCGAAGATGGTGGAGAAAGCCGCAATGACG
ATACCGGCACCGCTGTTTTTCGGCATATGAATTTCTTCATAGTGGTCAGGCTTTTTGTACGCTTCGCCTTTCTCTTTCAT
TTCCCAGAATGCATCACGTTCGTGAACGTGCGGCACAACGGCAAAGTTATAGAACGGAGGCGGGGAAGAGGTTGCCCACT
CCAGCGTACGGCCACCCCACGGGTCGCCAGTCAGGTCACGGTTCTGGTCGCGGTCACGAATAGAAACGTATATCTGAATA
ACGAGGCAGAGAATACCCAGCGCAATCAGTACCGCACCGCTGGCTGCAATCATCAGCATGGTGTGGAACTGCGGGTCAAT
CTGCTGGCTCAAACGACGGGTCATGCCCATGAAGCCCAGCGCATACAGTGGCATAAAGGCAACGAAGAAGCCGATGATCC
AGAACCAGAACGCGCGTTTACCCCAGGTTTCGTTCAGTTTGAAACCGAACGCTTTAGGCCACCAGTAGGTCATCCCTGCG
AAGCAGCCGAAGACCACGCCGCCGATGATCACGTTATGGAAGTGCGCAATCAGGAACAGGCTGTTATGCAGAACGAAGTC
CGCGCCCGGTACTGCCAGCAGCACGCCAGTCATACCGCCTACCGAGAAGGTAACGATAAAACCGATGGTCCACAGCATCG
CAGAATGGAACACGATGCGGCCCTGATACATGGTGAACAGCCAGTTGAAGATCTTCACCCCGGTAGGGATGGCGATAATC
ATCGTGGTGATACCAAAGAAGGCGTTTACGTTCGCGCCCGCACCCATCGTAAAGAAGTGGTGCAGCCAGACGATGAACGA
CAGCACGGTGATACAGACGGTTGCCCATACCAGCGAGGTATAACCAAACAGACGTTTACGCGAGAAGGTTGCCGCAATTT
CGGAGAACACACCGAATACAGGCAGGATCAAGATGTAAACTTCCGGGTGGCCCCAGGCCCAAATCAGGTTGATATACATC
ATCATGTTGCCACCCATATCGTTGGTAAAGAAATGGGTGCCCAGATAGCGATCCAGGGTCAACAACGCGACGGTAACCGT
CAGAATTGGGAAGGAAGCAATAATCAGTACGTTTGCGCACAGTGATGCCCAGGTAAATACTGGCATCTTGAACATGGTCA
TGCCCGGTGCGCGCATCTTCAGAATGGTAACGAAGAAGTTGATACCGGTAAGCGTCGTACCTATACCGGATAGCTGGAGA
CTCCATATCCAGTAATCGACACCGACTCCCGGACTGTACTCTATTCCCGATAGCGGTGGATAGGCCAGCCAGCCGGTCTG
CGCAAATTCGCCCACGCCGAGAGAAACGTTAACCAGAATCACACCAACAACGGTAAACCAGAAGCTTAAGTTGTTGAGGA
ACGGGAACGCAACGTCACGCGCGCCGATCTGCAGCGGAACCACCAGGTTCATCAGACCGATAACGAAAGGCATCGCCACG
AAGAAGATCATGATCACGCCGTGTGCGGTGAAGATCTGATCGTAGTGGTGAGGTGGCAGGAAGCCCGCTTCGCCCGCAGA
GGCAAGGGCCTGCTGACTACGCATCATAATGGCGTCAGCAAAACCACGCAGCAACATCACAATCGCCACGATGATATACA
TGATACCGAGACGTTTATGGTCAACGGAGGTCAGCCACTCTTTCCACAGGTAGGTCCACTTACCGAAGTAAGTGATCAGG
CCAACGAGCGCCAGACCTCCCAAAATAATGCCAGCGATCGTAACCATGACGATAGGTTCATGGAACGGGACTGCATCAAG
TGATAATTTTCCGAACATCTTTATTCTTCCTCAACCCCTTTAATGGGCGGATTCCGCGTGGCTCATGTCCATGCCTTCCA
TACCTTCATGTGCGCTGTGCTCACCTTCTGGCTGGGTCATGTCCATGCTCTTACCGTGAGCCATAAACTTGTTAATCACA
TCGGCAAACAAGTCTGGTTTCACGTTGGAGAAATATTCCACCTGGTTGTATTCGCTAGGCGCGGCCAGTTTTTCGAACGC
TGCCATGTCAGACATGCTGTTCGGCGACTGTTTCGCTTTTGCGACCCATTGGTCGAATGCGGCGCGATCCGGTGTTGCAA
TAGCTTTGAACTTCATGCCTGAGAAGCCCGGGCCGCTGTAGCTGGCGGAGATACCGTCATAAGTACCGGGTTCGTTGGCG
ATCAGATGCAGGCGAGTCTGCATACCGGCCATGGCATAAATCTGGCTACCCAGACGCGGAATGAAGAAGGAGTTCATCAC
GGAGTTGGAGGTCACTTTGAAGTACACCGGAGTGTTCGCCGGGAAAGCGATTTCATTCACGGTTGCAATGCCCTGTTCCG
GGTAGATGAAGAACCATTTCCAGTCCATGGAAACCACTTCGATGGTAATGGGCTTCTCGTCGTGTGCCAGCGGCTTGCTA
GGCTCAAGAGCGTGAGTGGTTTTCCAGGTCAGTACCGCAAGGAAGATGATGATTAAGATAGGTACCGTCCAGACCACAGC
TTCCACTTTATTGGAGTGTGACCAGTTCGGGCTGTACTTAGCATCTTTATTGCTCGCACGGTACTTCCAGGCGAAACCAA
CAGCCATCAAGATTGCGGGAATAACGACAATCAACATCAGGCCAAATGCCGTCAGTATCAGTGAACGTTGCTCCAGACCA
ATCTGTCCTTTGGGATCTAACAGCGCAGAATTACAGCCACTGAGCAATACAGTGCCTGCAAATAATGACAACCATCCCAA
ACTTTTATTGTATTTCCTGAGTCTCATTTAACGACCTCAATTCCACGGGATCTGGTGGCGTTTAAAGTGTGTGGGCATTT
TACGGGAAGGTTACATTACTGTAAACATGATTAAATTCCTGTTACTTGGATTTGGCTATCAGGTCACATATGTTGCAAAA
CATATCAAGTTGATTTTAAGAAGCTGTTGCAAAAGGGCGTTATAACGAAAGGGAAGTGCAGAAGGAGTTTGGGCGGGCAA
TTGGTATAATCAATATAAAATAAAACAATTATTTAACAAATAACTATCATTAGGGTGACAACTGGGTGGTGAGAAAATAA
GGACTCATCAGCTGAATCGTGTAAAAAAAATAGAATTCATAAATGGCGTCAATAATTTCCAGACGCTAAGCCGCACAAAA
GAACAAATATCAATAAGCGATGCTGATGTTTATTTAGCCGTAATAATTACGGCGAGTGATTACTACAGCTAAATAATATT
TACAGATTACGTCAGATGTGTTTTTCGTAGCGCCAGATAATCCAGCAAACCACCAAGCACGACGCCAGAGAGGGCGACTA
AAACCCCGACTTCCAGCAGCGCAGGCAGGAAAGAGAAGTGCGTCAAATCCAGCGCGTCCATCGTCAACAGCAGTAACCAC
ACGGCCAACAGGCTGATGCCCGCCGCCAGTGTCCACATGGCAAAGGCATAACCTGCAGGATATTCGGTACGGGAGATAAA
GTTGTCATTTACTCGTGTATATTCAAGCGTCTGGCGGCAAACCAGCAGCAAAATAAGCCCTGGTACGGCAGCGGCGACGG
AGAATAGATAGAATGTCGACCAGCCGTGTGCTTCAACAAACCAACCCGCCACGGGGCCGACATAAACTCGCCCTACAGCA
GAAAGCGCTGAGAGCAGGGCAAATTGAGTAGCGGAAAATGACTTATTACACAGCGTCATTAACAGCGCGACAAAGGCTGA
TGTACCCATCCCGCCACAGAGGTTTTCGAAAAAGACGGCTGCACCCATGCTGTAGAGATGCTTATCAGTAATCGACAGCA
GCCAGTAACCGGCGTTAGATGCACCTTGTAAAATGCCGAAAATCAGCAGTGCACGGAACAGCGACAGGCGCTGCATCAAA
ATCCCACCGTACAATGCGCCAACAATGGTCGCCAGTAAGCCAAGCGTTTTGTTAACCACGCCTACTTCACCCGCATCAAA
CCCGACGCCGCGAATCAAAAACGTGGTTGTCAGGCTCATAGCGAATGCGTCGCCCAGCTTATACAGCACGATAAGAAGCA
AAATAAGCCAGGCATTATTGCGACCAAAGAAATCTCGCAGAGGTGCAACAACCGCTTGTTCCAGCGTTTTGGGCACAGGA
ATGGTGTCGGTGGGTTCTGGTGCAAGCAACGTCGCGATAATACAGGGGATCAACAGCGCCGCCATCAACCAGTACATGCC
CTGCCAGCCCAGCCATTTATCTGCCAGCCACAGGGCTAAGCCGCCGGAAACCAGCATCCCTAAACGGTAACCCAGCACGC
TGATTGCCGCGCCCGCACCACGTTCTTCTGCCGGGAGCACATCGGTTTTCCACGCATCGAAGACAATATCCTGGGAGGCA
GAGCAAAAAGCGATCACCACCGCCAGTGCCGCCATCCAGCGGAGCTGGGTGCCTGGTTCGAGAAAACCCATCGCCGCAAT
GGCGACTAATAACAGAATTTGCGTGGCGAGCAGCCAACCGCGCCGCCGCCCGAAAAATGGGGGCGTGTAGCGGTCCATCA
GTGGTGACCAGAGGAATTTAAAAACGTAAGCCTGGCCTACCAGAGAGAAGAAACCAATGGTTTTGAGATCGATATTCTCG
ACCGTCATCCAGGCCTGTAAGGTGCCGGACGTCAGGGCGAGCGGTAGCCCGGAAGCAAAACCCAGGATCAGCAATATGGC
TGAACGCGGCTGTTGAAAAATACGTAAATATTGACTGGACATGGGCGTCTACAGGCCCGGCTTGCACCGGGCCAGAGGGC
AGAAATTAACGCGCGTTCTGCTTGATGAATTCGTGGATGCTGGTGTCCTGAGACATATCAGCGATGGTATCGGTCAGCAC
ACTGTTAACCGCATCGGCGATATTTTTGTTGGAGGCCTGGAACGCACCTTCAACGTTGTAGCTGGCACGATAGTTTTTGG
TCATTTTGTTGCCATTCTGCGCGGTAGCGATGATGGCGATATCCGCTTTGGTCGCGATGTTGTAGCGCACGTTGCCCTGG
GACACGTCAGCATACAGTTGGCTAACGATGATTTGCAGATTAACCGGGCCATTCGGACCAACCATGTATCCACGGGCGGT
CATTTGTTTTTCCAGCACTTCTTGCAGCAGGAAACGCAGATCGCGGGAGGCGGTCAGGGTAACGATTTGATTATCGCGGG
TGACTTTTGCCAGCGCCTGATCGGTACGCTGATCGGCACCATTAATGCTTACGGTGACGCCCATCAGGCTTGGATCCTGC
TGTGGCAGTGTAATCGTCGGGGAAACTTCGATAGTTGTTGGCGGTTTTGCGCATCCTGCAAGCATAAACAGAGCAACTAA
CGGGAAGAGGATTTTTTTGAACATGTTCGGGCTCTCAGAGACTCTTAAGCGTGTTTGGTAAAAATTCCCGCCATCATAAC
ATTGCCAACGGCGAGGGGAAGTGGGTAAGGCATGTAAATTCATCATGTTGACGAAATAATCACCCCTGGTAAAAGAAACG
CTGATGCGAGGCCTGTGTTTCAATCTTTAAATCAGTAAACTTCATACGCTTGACGGAAAAACCAGGACGAAACCTAAATA
TTTGTTGTTAAGCTGCAATGGAAACGGTAAAAGCGGCTAGTATTTAAAGGGATGGATGACATCTCAGCGTTGTCGGAGGA
GATATTTCATGATGATACGTGAGCGGATAGAAGAAAAATTAAGGGCGGCGTTCCAACCCGTATTCCTCGAAGTAGTGGAT
GAAAGCTATCGTCACAATGTCCCAGCCGGCTCTGAAAGCCATTTTAAAGTTGTGCTGGTCAGCGATCGTTTTACGGGTGA
ACGTTTTCTGAATCGTCATCGAATGATTTACAGTACTTTAGCGGAGGAACTCTCTACTACCGTTCATGCGCTGGCTCTGC
ATACTTACACTATTAAGGAGTGGGAAGGGTTGCAGGACACCGTCTTTGCCTCTCCTCCCTGTCGTGGAGCAGGAAGCATC
GCGTAAAAACGCATTTGCAACTGTCGGCGCTTTTCCAGTATGTTGCTAAAGATTTTATGAAAAACGGCCTGCGGGCCGTT
TTGTTTTGTCTGGATTTTGCGCTTTTTGCCCAGCATTCAGACGAAAATCGCCCGGGAATTGTGAAAAAATACGCGACAGC
GCGCAATAACCGTTCTCGACTCATAAAAGTGATGCCGCTATAATGCCGCGTCCTATTTGAATGCTTTCGGGATGATTCTG
GTAACAGGGAATGTGATTGATTATAAGAACATCCCGGTTCCGCGAAGCCAACAACCTGTGCTTGCGGGGTAAGAGTTGAC
CGAGCACTGTGATTTTTTGAGGTAACAAGATGCAAGTTTCAGTTGAAACCACTCAAGGCCTTGGCCGCCGTGTAACGATT
ACTATCGCTGCTGACAGCATCGAGACCGCTGTTAAAAGCGAGCTGGTCAACGTTGCGAAAAAAGTACGTATTGACGGCTT
CCGCAAAGGCAAAGTGCCAATGAATATCGTTGCTCAGCGTTATGGCGCGTCTGTACGCCAGGACGTCCTGGGCGACCTGA
TGAGCCGTAACTTCATTGACGCCATCATTAAAGAAAAAATCAATCCGGCTGGCGCACCGACCTATGTTCCGGGCGAATAC
AAGCTGGGTGAAGACTTCACCTACTCTGTAGAGTTTGAAGTTTATCCGGAAGTTGAACTGCAGGGTCTGGAAGCGATCGA
AGTTGAAAAACCGATTGTTGAAGTGACCGACGCTGACGTTGACGGCATGCTGGATACTCTGCGTAAACAGCAGGCAACCT
GGAAAGAAAAAGACGGCGCTGTTGAAGCAGAAGACCGTGTGACCATCGACTTCACCGGTTCTGTAGACGGAGAAGAGTTC
GAAGGCGGTAAAGCGTCTGATTTCGTACTGGCGATGGGTCAGGGTCGCATGATCCCGGGCTTTGAAGACGGTATCAAAGG
CCACAAAGCTGGCGAAGAGTTCACCATCGACGTGACCTTCCCGGAAGAGTACCACGCAGAAAACCTGAAAGGTAAAGCAG
CGAAATTCGCTATCAACCTGAAGAAAGTTGAAGAGCGTGAACTGCCGGAACTGACTGAAGAATTCATCAAACGTTTCGGC
GTTGAAGATGGTTCCGTAGAAGGTCTGCGCGCTGAAGTGCGTAAAAACATGGAGCGCGAGCTGAAGAGCGCCATCCGTAA
CCGCGTTAAGTCTCAGGCGATCGAAGGTCTGGTAAAAGCTAACGACATCGATGTACCGGCTGCGCTGATCGACAGCGAAA
TCGACGTTCTGCGTCGCCAGGCTGCACAGCGTTTCGGTGGCAACGAAAAACAAGCTCTGGAACTGCCGCGCGAACTGTTC
GAAGAACAGGCTAAACGCCGCGTAGTTGTTGGCCTGCTGCTGGGCGAAGTTATCCGCACCAACGAGCTGAAAGCTGACGA
AGAGCGCGTGAAAGGCTTGATCGAAGAGATGGCTTCTGCGTACGAAGATCCGAAAGAAGTTATCGAGTTCTACAGCAAAA
ACAAAGAACTGATGGACAACATGCGCAATGTTGCTCTGGAAGAACAGGCTGTTGAAGCTGTACTGGCGAAAGCGAAAGTG
ACTGAAAAAGAAACCACTTTCAACGAGCTGATGAACCAGCAGGCGTAATTTACGTAGCATAACGCGCTAAATTCGCACAA
AGGCCCGTCACCGCCAGGTGGTGGGCTTTTTTTTGTCATGAATTTTGCATGGAACCGTGCGAAAAGCCTCTTTCGGTGTT
AGCGTAACAACAAAAGATTGTTATGCTTGAAATATGGTGATGCCGTACCCATAACACAGGGACTAGCTGATAATCCGTCC
ATAAGGTTACAATCGGTACAGCAGGTTTTTTCAATTTTATCCAGGAGACGGAAATGTCATACAGCGGCGAACGAGATAAC
TTTGCACCCCATATGGCGCTGGTGCCGATGGTCATTGAACAGACCTCACGAGGTGAGCGCTCTTTTGATATCTATTCTCG
TCTACTTAAGGAACGCGTCATTTTTCTGACTGGCCAGGTTGAAGACCACATGGCTAACCTGATTGTGGCGCAGATGCTGT
TCCTGGAAGCAGAAAACCCAGAAAAAGATATCTATCTGTACATTAACTCTCCAGGCGGGGTGATTACTGCCGGGATGTCT
ATCTATGACACCATGCAGTTTATCAAGCCTGATGTCAGCACCATCTGTATGGGCCAGGCGGCCTCGATGGGCGCTTTCTT
GCTGACTGCAGGGGCAAAAGGTAAACGTTTCTGCCTGCCGAATTCGCGCGTGATGATTCACCAGCCGTTGGGCGGCTACC
AGGGCCAGGCGACCGATATCGAAATTCATGCCCGTGAAATTCTGAAAGTTAAAGGGCGCATGAATGAACTTATGGCGCTT
CATACGGGTCAATCATTAGAACAGATTGAACGTGATACCGAGCGCGATCGCTTCCTTTCTGCCCCTGAAGCGGTGGAATA
CGGTCTGGTCGATTCGATTCTGACCCATCGTAATTGATGCCAGAGGCGCAACTGTGCCGCTATACTTATCCAGGGCGGCA
CAACGCTGTAAGCGGCTTGCGCCTGAGAATGGCATTTGCGTCGTCGTGTGCGGCACAAAGAACAAAGAAGAGGTTTTGAC
CCATGACAGATAAACGCAAAGATGGCTCAGGCAAATTGCTGTATTGCTCTTTTTGCGGCAAAAGCCAGCATGAAGTGCGC
AAGCTGATTGCCGGTCCATCCGTGTATATCTGCGACGAATGTGTTGATTTATGTAACGACATCATTCGCGAAGAGATTAA
AGAAGTTGCACCGCATCGTGAACGCAGTGCGCTACCGACGCCGCATGAAATTCGCAACCACCTGGACGATTACGTTATCG
GTCAGGAACAGGCGAAAAAAGTGCTGGCGGTCGCGGTATACAACCACTACAAACGTCTGCGCAACGGAGATACCAGCAAT
GGCGTCGAGTTGGGCAAAAGTAACATTCTGCTGATCGGTCCGACCGGTTCCGGTAAAACGCTGCTGGCCGAAACGCTGGC
GCGCCTGCTGGACGTTCCGTTCACCATGGCTGACGCAACCACGCTGACCGAAGCCGGTTATGTGGGCGAAGACGTTGAAA
ACATCATTCAGAAGCTGTTGCAGAAGTGCGATTACGACGTACAGAAAGCGCAGCGCGGGATTGTCTACATCGATGAAATC
GACAAGATTTCTCGTAAGTCAGACAACCCGTCCATTACCCGAGACGTTTCCGGTGAAGGCGTACAGCAGGCACTGTTAAA
ACTGATCGAAGGTACGGTAGCTGCTGTTCCGCCGCAAGGTGGGCGTAAACATCCGCAGCAGGAATTCTTGCAGGTTGATA
CCTCTAAGATCCTGTTCATCTGTGGCGGCGCATTTGCTGGCCTGGATAAAGTGATTGCCAATCGTGTTGAAACCGGCTCC
GGCATTGGTTTTGGCGCGACGGTGAAAGCCAAGTCCGACAAAGCCAGCGAAGGTGAACTGCTGGCGCAGGTTGAACCGGA
AGATCTGATCAAGTTTGGTCTGATCCCTGAGTTCATTGGTCGTCTGCCGGTTGTCGCAACGTTGAATGAACTGAGCGAAG
AAGCTCTGATTCAGATCCTCAAAGAGCCGAAAAACGCCCTGACCAAGCAGTATCAGGCGCTGTTTAATCTGGAAGGCGTG
GATCTGGAATTCCGTGACGAGGCGCTGGATGCTATCGCTAAGAAAGCGATGGCGCGTAAAACCGGTGCCCGTGGCCTGCG
TTCCATCGTAGAAGCCGCACTGCTCGATACCATGTACGATCTGCCGTCCATGGAAGATGTCGAAAAAGTGGTTATCGACG
AGTCGGTAATTGATGGTCAAAGCAAACCGTTGCTGATTTATGGTAAGCCGGAAGCGCAACAGGCATCTGGTGAATAATTA
ACCATTCCCATACAATTAGTTAACCGAAAAGGGGGGATTTTATCTCCCCTTTAATTTTTCCTCTATTCTCGGCGTTGAAT
GTGGGGGAAACATCCCCATATACTGACGTACATGTTAATAGATGGCGTGAAGCACAGTCGTGTCATCTGATTACCTGGCG
GAAATTAAACTAAGAGAGAGCTCTATGAATCCTGAGCGTTCTGAACGCATTGAAATCCCCGTATTGCCGCTGCGCGATGT
GGTGGTTTATCCGCACATGGTCATCCCCTTATTTGTCGGGCGGGAAAAATCCATCCGTTGTCTGGAAGCGGCGATGGACC
ATGATAAAAAAATTATGCTGGTCGCGCAGAAAGAAGCTTCAACGGATGAGCCGGGTGTAAACGATCTTTTCACCGTCGGG
ACCGTGGCCTCTATATTGCAGATGCTGAAACTGCCTGACGGCACCGTCAAAGTGCTGGTCGAGGGGTTACAGCGCGCGCG
TATTTCTGCGCTCTCTGACAATGGCGAACACTTTTCTGCGAAGGCGGAGTATCTGGAGTCGCCGACCATTGATGAGCGGG
AACAGGAAGTGCTGGTGCGTACTGCAATCAGCCAGTTCGAAGGCTACATCAAGCTAAACAAAAAAATCCCACCAGAAGTG
CTGACGTCGCTGAATAGCATCGACGATCCGGCGCGTCTGGCGGATACCATTGCTGCACATATGCCGCTGAAACTGGCTGA
CAAACAGTCCGTTCTGGAGATGTCCGACGTTAACGAACGTCTGGAATATCTGATGGCAATGATGGAATCGGAAATCGATC
TGCTGCAGGTTGAGAAACGCATTCGCAACCGCGTTAAAAAGCAGATGGAGAAATCCCAGCGTGAGTACTATCTGAACGAG
CAAATGAAAGCTATTCAGAAAGAACTCGGTGAAATGGACGACGCGCCGGACGAAAACGAAGCCCTGAAGCGCAAAATCGA
CGCGGCGAAGATGCCGAAAGAGGCAAAAGAGAAAGCGGAAGCAGAGCTGCAGAAGCTGAAAATGATGTCTCCGATGTCGG
CAGAAGCGACCGTAGTGCGTGGATATATCGACTGGATGGTACAGGTGCCGTGGAATGCGCGTAGCAAGGTCAAAAAAGAC
CTGCGTCAGGCGCAGGAAATCCTTGATACCGACCATTATGGTCTGGAGCGCGTGAAAGATCGTATCCTTGAGTATCTTGC
GGTTCAAAGCCGTGTCAACAAAATCAAGGGTCCGATCCTCTGCCTGGTAGGGCCGCCGGGGGTAGGTAAAACGTCCCTGG
GTCAGTCCATCGCCAAAGCCACCGGGCGTAAATATGTCCGTATGGCGCTGGGCGGCGTGCGTGATGAAGCGGAAATCCGT
GGTCACCGCCGTACTTACATCGGTTCTATGCCGGGTAAACTGATCCAGAAAATGGCGAAAGTGGGCGTGAAAAACCCGCT
GTTCCTGCTCGATGAGATCGACAAAATGTCTTCTGACATGCGTGGTGATCCGGCCTCCGCACTGCTTGAAGTGCTGGATC
CAGAGCAGAACGTAGCGTTCAGCGACCACTACCTGGAAGTGGATTACGATCTCAGCGACGTAATGTTTGTCGCTACGTCG
AACTCCATGAACATTCCGGCACCGTTGCTGGATCGTATGGAAGTGATTCGCCTCTCCGGTTATACCGAAGATGAAAAACT
GAACATCGCCAAACGTCACCTGCTGCCGAAGCAGATTGAACGTAATGCATTGAAAAAAGGTGAGCTGACCGTCGACGATA
GCGCCATTATCGGCATTATTCGTTACTACACCCGTGAGGCGGGCGTGCGTGGTCTGGAGCGTGAAATCTCCAAACTGTGT
CGCAAAGCGGTTAAGCAGTTACTGCTCGATAAGTCATTAAAACATATCGAAATTAACGGTGATAACCTGCATGACTACCT
CGGTGTTCAGCGTTTCGACTATGGGCGCGCGGATAACGAAAACCGTGTCGGCCAGGTAACCGGTCTGGCGTGGACGGAAG
TGGGCGGTGACTTGCTGACCATTGAAACCGCGTGCGTTCCGGGGAAAGGCAAACTGACCTATACCGGTTCGCTCGGCGAA
GTGATGCAGGAGTCTATTCAGGCGGCGTTAACGGTGGTTCGTGCGCGTGCGGAAAAACTGGGGATCAACCCTGATTTTTA
CGAAAAACGTGACATCCACGTCCACGTACCGGAAGGTGCGACGCCGAAAGATGGTCCGAGTGCCGGTATTGCCATGTGCA
CCGCGCTGGTTTCTTGCCTGACCGGTAACCCGGTTCGTGCCGATGTGGCAATGACCGGTGAGATCACTCTGCGTGGTCAG
GTACTGCCGATCGGTGGTTTGAAAGAAAAACTACTGGCAGCGCATCGCGGCGGGATTAAAACAGTGTTAATTCCGTTCGA
AAATAAACGCGATCTGGAAGAGATTCCTGACAACGTAATTGCCGATCTGGACATTCATCCTGTGAAGCGCATTGAGGAAG
TTCTGACTCTGGCGCTACAAAATGAACCGTCTGGCATGCAGGTTGTGACTGCAAAATAGTGACCTCGCGCAAAATGCACT
AATAAAAACAGGGCTGGCAGGCTAATTCGGGCTTGCCAGCCTTTTTTTGTCTCGCTAAGTTAGATGGCGGATCGGGCTTG
CCCTTATTAAGGGGTGTTGTAAGGGGATGGCTGGCCTGATATAACTGCTGCGCGTTCGTACCTTGAAGGATTCAAGTGCG
ATATAAATTATAAAGAGGAAGAGAAGAGTGAATAAATCTCAATTGATCGACAAGATTGCTGCAGGGGCTGATATCTCTAA
AGCTGCGGCTGGCCGTGCGTTAGATGCTATTATTGCTTCCGTAACTGAATCTCTGAAAGAAGGGGATGATGTAGCACTGG
TAGGTTTTGGTACTTTTGCCGTTAAGGAACGTGCTGCCCGTACTGGCCGCAACCCGCAGACCGGTAAAGAGATCACCATC
GCTGCTGCTAAAGTACCGAGCTTCCGTGCAGGTAAAGCACTGAAAGACGCGGTAAACTAAGCGTTGTCCCCAGTGGGGAT
GTGACGAAGTTCAAGGGCGCATCTACTGATGTGCCTTTTTTATTTGTATTCGGTGACTTTCTGCGTCTTGTGGGCTGACA
ATTGCCCCCGTTTCTTGTCACAATAGGCCTTTGCGCGCATCGATACGTTGCGTGAGGTACACAGTCATCTACAGCGGAGT
GTTGTTACACCATGATGGACAGCTTACGCACGGCTGCAAACAGTCTCGTGCTCAAGATTATTTTCGGTATCATTATCGTG
TCGTTCATATTGACCGGCGTGAGTGGTTACCTGATTGGCGGAGGCAATAACTACGCCGCAAAAGTGAATGACCAGGAAAT
CAGCCGTGGGCAATTCGAGAACGCCTTCAACAGCGAGCGTAATCGCATGCAGCAACAGCTGGGCGATCAATACTCCGAGC
TGGCAGCGAACGAAGGCTATATGAAAACCCTGCGTCAACAGGTGCTGAATCGTCTGATCGACGAGGCGCTTCTGGATCAG
TACGCTCGTGAGCTGAAACTGGGTATCAGCGATGAGCAGGTTAAACAGGCGATTTTCGCGACCCCAGCCTTCCAGGTTGA
CGGCAAATTTGATAACAGCCGCTATAACGGTATCCTCAACCAGATGGGGATGACCGCCGATCAGTACGCCCAGGCGCTGC
GTAACCAGCTCACTACCCAACAGCTGATTAACGGCGTTGCCGGTACCGATTTTATGCTGAAAGGTGAAACCGACGAGCTG
GCGGCACTGGTAGCTCAACAACGCGTGGTGCGTGAAGCGGCTATCGATGTTAACGCGCTGGCGGCGAAGCAGCCTGTGAC
CGAACAGGAAATTGCCAGCTACTACGAACAAAACAAAAACAATTTCATGACGCCGGAACAATTCCGCGTGAGTTACATCA
AGCTGGATGCCGCGACGATGCAGCAACCGGTTAGCGATGCGGATATCCAGAGCTACTACGATCAGCATCAGGATCAATTC
ACCCAGCCGCAGCGTACCCGTTACAGCATCATCCAGACCAAAACTGAAGATGAAGCGAAAGCGGTACTTGATGAGCTGAA
TAAGGGCGGTGATTTTGCTGCATTAGCCAAAGAAAAATCTGCCGATATTATCTCTGCCCGTAACGGCGGTGATATGGGTT
GGTTAGAAGATGCCACTATCCCGGACGAACTGAAAAATGCGGGTCTGAAAGAAAAAGGCCAACTGTCTGGTGTTATCAAA
TCTTCGGTCGGTTTCCTGATTGTACGTCTGGACGACATTCAGCCAGCGAAAGTGAAATCGTTAGACGAAGTACGTGACGA
CATTGCGGCGAAAGTGAAACACGAAAAAGCCCTCGATGCGTACTACGCGCTGCAGCAGAAAGTGAGCGATGCGGCAAGCA
ACGACACCGAGTCTCTGGCCGGTGCAGAGCAAGCTGCCGGCGTTAAAGCCACTCAGACGGGTTGGTTCAGCAAAGATAAC
CTGCCGGAAGAGTTGAACTTCAAGCCAGTTGCCGACGCTATCTTCAACGGCGGTCTGGTAGGTGAAAACGGCGCGCCGGG
CATCAACTCTGACATCATCACCGTAGACGGCGACCGCGCATTCGTGCTGCGCATCAGCGAGCACAAACCGGAAGCGGTGA
AACCGTTGGCAGATGTTCAGGAACAAGTTAAGGCACTGGTTCAGCACAACAAAGCTGAACAACAGGCGAAAGTGGATGCT
GAGAAACTGCTGGTTGATTTGAAAGCCGGCAAAGGTGCGGAAGCGATGCAGGCTGCCGGTCTGAAATTTGGCGAGCCGAA
AACCTTAAGCCGTTCCGGTCGTGACCCGATTAGCCAGGCTGCGTTTGCACTGCCGCTGCCAGCGAAAGACAAACCGAGCT
ACGGTATGGCGACCGATATGCAAGGTAATGTGGTTCTGCTGGCGCTGGATGAAGTGAAACAAGGTTCAATGCCGGAAGAT
CAGAAAAAAGCGATGGTGCAGGGTATCACCCAGAACAACGCACAAATCGTCTTTGAAGCTCTGATGAGTAACCTGCGTAA
AGAGGCGAAAATCAAAATTGGCGATGCGCTGGAACAGCAATAATCCTGAAGCCGCCTCGCAAAAAAATGCTTTGCAGCTG
TAACAAGAAAAGGTCGCTTTCGCGGCCTTTTCCATTTCTGAACATTGCCATTTGTTTACTGTTTTCACTGCCGTTAAGGT
GATTCCACTGTTAACAAACAAGGAGAAAACAGTATGAAACACGGAATTAAAGCACTGCTCATTACCCTGTCCCTGGCCTG
TGCCGGAATGTCTCATAGTGCTCTGGCGGCAGCTCCTGCGGCAAAACCGACAACGGTAGAAACCAAAGCGGAAGCTCCTG
CAGCACAAAGTAAAGCAGCAGTACCGGCGAAAGCCAGTGACGAAGAAGGCACCCGGGTCAGCATTAATAATGCCAGCGCG
GAAGAGTTAGCCCGCGCGATGAATGGCGTTGGCCTGAAGAAAGCGCAGGCGATTGTCAGTTATCGCGAAGAGTACGGTCC
GTTTAAAACGGTGGAGGATCTAAAGCAGGTGCCGGGGATGGGCAATTCGCTGGTGGAACGTAATATGGCGGTATTAACCC
TGTAATTAATTTGCATAGTGGCAATTTTTTGCCAGACTGAAGAGGTCATACCAGTTATGACCTCTGTACTTATAACAGTT
CTTATAACAGTTCTTATAACAGTTCTTATAACAACAACGTAAGGTTATTGCGCTATGCAAACACAAATCAAAGTTCGTGG
ATATCATCTCGACGTTTACCAGCACGTAAACAACGCCCGCTACCTTGAATTTCTCGAAGAAGCCCGCTGGCATGGGTTGG
AAAATAGCGACAGTTTTCACTGGATGACGGCCCATAACATCGCTTTCGTCGTGGTCAATATCAATATTAACTATCGCCGC
CCGGCGGTATTAAGCGACCTGTTAACCATTACCAGTCAGTTGCAGCAATTAAACGGTAAAAGTGGCATCTTAAGCCAGGT
CATTACACTGGAGCCGGAAGGACAGGTGGTAGCGGATGCGCTTATTACGTTTGTTTGTATTGATCTTAAAACGCAGAAAG
CATTAGCTCTGGAAGGGGAATTGCGCGAAAAGCTGGAGCAGATGGTTAAGTAAACGTTTTGTGGTGCCGGATGCTCAAGC
CGCATCCGGCGACACCCGGAATAATTACTTCAACCCGGTTTTCTGCTTCATCGCTGCCATCACCGTCGGTTTATCGGCCA
GATAATGATTCAAACCGTTGGCACGTAAATTACACGCCGCACAATGACCGCAACCGTCGCCTTTAATGCCGTTATAACAG
GTCAGCGTTTCGTTACGGACTAAATCCAGCTTGCCGTAATAATCTGCCAGCGCCCAGGTTTCCGCTTTATCAATCCACAT
CAGCGGCGTTTCAAAACGAATATCTTTCGCCATGCCCAAACTGACGGCATGGTTTAGTGCTTTCACAAACTCATCGCGAC
AATCCGGGTAGCCGGAGAAATCCGTTTCGCAGACGCCGGTAATTACGGCTTCTGCTTTTACCTGATACGCATATATTGCC
GCCAGCGTCAGGAACAAAATATTACGCCCTGGGACAAACGTATTCGGGATACCATCGGCTTCAGGTTCATAATCAGGCAC
CGGAATGCTGTCACGCGTCAGGCTGCTGACCGCCAGCTCGTTGAGCAGCGTTACATCAAGAACCTTATGCGCGCGTGCCC
CCAGTTTCAGCGCCAGTTCGCGTGCCACGTCGATTTCTGCGCGATGGCGTTGACCGTAATCGAACGTCACGCAATGGACT
TCATCATATTGTTGTAATGCCTGCACCAGACAGGTGGTGGAATCCTGGCCTCCACTGAACACAACGACAGCACGTTTCAT
AGATAATCCTGCTTGAACAATAAAAGCGTTATGGTAACGCCTGCGATTAACCCGGACCAGCTATTCATTGCGACGGCGCG
GGAAGCCAGGCTTCGGTAAATTCAAACCAGCCGCGCGGTGTCAGTCGCACACCGTTCACGCCGGGAGGGGCGCTAATGCG
ATAGTGATAGTTGAACAGCGGCGTCAGCGTCGCATCTGCCATTAACTGGCTAAAAACCGCTTTCAGGGCATTAAATCGGT
TTTCCTCATCAGGCATTACTTGCACTGCGTCCAGTGTCGATTGCAAATGTGCATATGCTGGAGCGTCGAAAACATGTGGC
CACAGTGGATCGCAACGCAGCCATTGCTCCAGGGTATATTCCGGTGCTTCGCCAATTAATCTGTCGCCCATCATGAGGTC
TGCGTGTGCCAGTAGGGTCGTGTCGTCCCAGTTTTTTGCGTTATGAAAAATAATTGTGAGTTCACAGCCTTCCGCTGCCA
GTGTCGCCTGTAGGCGTTCTGCCATGGTATGAAGTTCTATCGGTAGGTGATAAACCAGCGTCAAGGTTTTCGGTAGTTTA
ACTTCATCCGGTACCTGCCAATGCGGAATAGTCCAGCCAGGCAGTAATGCATGACTGGCGGTGATCAGGTTTTCTCCGAC
TTCTAACGTTTGTAATAAACCGGATTGATGAATAATGGAGATTACTTTTCGCGCCTGCCAGAGGGACAGTCGGAGACTTT
TGCGCAATGTTAAATAGCAAAAACCTAAACTGATGCCGCTACTGACCTGGCTGACCCGTTGCAGCTCCTCCGGTTTGCCA
ATGGTGATTTGCACGGGATGCCGACAACTGGTTCCCAAATCTTTTTCGAAAAGCGGCGGAGTTATCCAGTACTCAACCGC
TTTAAGCAGCGGATGACGTAAATGGTAATAATCATGGCTCTCCAGGCGCACCAGTTCCGCTGTGAATTGTGTTAAGCGAA
AAGGACCTGTGCCGATCAGTGGGAATTGCGGATGCGCCAGATGGCTGCAATAGCTCGCCAGTCGGTGCGCAAGCCAGTAA
TCGGGGCGATGTAAAAAGAAGGTCAGACACTGCGGATGGGTGACTTCAATACGCTTCACGCTAATAAATAATTGATCCAG
TGCTGGCAGTTGTAACAGCATCAATAATCGCTGGTGTAAGTGTGAGGCTTTTACTGCATCGCCGTTATGCCAGTGTAGCG
TTGAACGAAGATAAAAGTCCCAGCGTAACCCGTCAGTAGAGGTTTCCCAGTGATGTGCTAAATCGCCAATCGGGCGCTGA
GTATTATTATCGAAGCGGGTCAGGCCGGAAAATATCTGCCCGGCCAGATGCTGCTCGGCACGGCCGGGCAAAAAGCCCGG
TTGTAGCGGTTCGAGCGGGCGATAGTAGGGAATACGCAACGTGGGCGTATCGTTTTGCCATTGTCCGCCCATAAACGGCT
GTAACAGAGTGCGCAGCTCACCTGGGGCCAGTTGCGCCAGCTCCAGCACATCTTGCTGCTTTCCGGTTTCCAGCGCCTGT
TCCATCATCGCATTGCGTAGCGATTCTGGCGTGACCAGAAAGCGTAGTTGACCGCGCTTTCCGCGTCCTGACTGCGCCTG
CCACTCCAGCCATCCCGCCTCCTGTGCCTGACGCAACACCGTACGAACATGGCGTTCGCTGCAAAAACAGCGTTCGGCCA
GTTCGCTGACGGTGACGGTTTGCGGCTTTCCGGCGGAAGGTTGCCACAGACGTTGATACTGGTTAAGACGGTTGAGCAGT
CGCATATAAACCCGGAACAATATTATTTAACTATTCACTATTACTTCCGTATATATCAGGTGATACTCAATCACCATTAA
CTGTGTCACAGAGTGGAGAAAGAAATGGCTCGTCTGGCAGCATTTGATATGGATGGCACTTTATTGATGCCTGACCATCA
TTTAGGTGAGAAAACCCTCTCTACTTTGGCGCGGCTGCGTGAACGCGACATTACCCTCACTTTTGCCACGGGGCGTCATG
CGCTGGAGATGCAGCATATTCTCGGGGCGCTATCGCTGGATGCATATTTGATTACTGGCAACGGAACGCGCGTGCATTCT
CTGGAAGGTGAACTTTTACATCGTGATGATTTACCTGCGGATGTCGCGGAGCTGGTGCTGTATCAGCAATGGGATACCCG
AGCAAGCATGCATATCTTCAATGACGATGGTTGGTTTACCGGGAAAGAGATCCCTGCGTTGTTGCAGGCATTTGTCTATA
GCGGTTTTCGTTATCAGATAATCGATGTCAAAAAAATGCCACTCGGCAGCGTCACCAAGATCTGCTTCTGTGGCGATCAC
GACGATCTTACACGCTTGCAGATCCAGCTATACGAAGCATTAGGCGAGCGTGCACATTTATGTTTTTCCGCCACGGATTG
CCTCGAAGTGCTGCCGGTGGGCTGCAATAAAGGCGCTGCATTGACGGTGCTGACCCAACATTTAGGTTTATCGTTACGCG
ATTGTATGGCCTTTGGTGATGCGATGAACGATCGCGAAATGTTAGGCAGCGTCGGTAGCGGATTTATTATGGGCAATGCG
ATGCCGCAACTGCGCGCGGAGCTCCCGCATTTACCGGTGATTGGACATTGCCGAAATCAGGCTGTCTCTCACTATTTGAC
GCACTGGCTGGACTATCCACATCTACCTTATTCCCCCGAATAACGAGATCCCTTCCAGCACCGGGCAATTGCCCGGTTTT
TTTTGCGTTGAATTTGTCATTTTGTGCCGTGGTGCTTAAACCGCACAGAATAAATTGTCGCGATTTCACCTTTAAAATAG
AATTAAAAGAGAAAAAAATTCTCTGTGGAAGGGCTATGTTAGATAAAATTGACCGTAAGCTGCTGGCCTTGCTACAGCAG
GATTGCACCCTCTCTTTGCAGGCACTGGCTGAAGCCGTTAATCTGACAACCACCCCCTGCTGGAAGCGTCTGAAACGGCT
GGAGGACGACGGTATTCTTATCGGCAAAGTCGCCCTGCTGGATCCGGAAAAAATAGGCCTCGGCCTGACCGCCTTTGTGC
TGATAAAAACGCAACATCACAGCAGCGAATGGTATTGCCGCTTTGTCACGGTGGTTACCGAAATGCCAGAAGTGCTGGGG
TTCTGGCGCATGGCTGGTGAATACGATTATCTGATGCGCGTCCAGGTTGCCGACATGAAACGCTACGACGAGTTTTATAA
GCGTCTGGTAAACAGTGTACCGGGGCTGTCGGACGTCACTTCCAGCTTCGCGATGGAACAGATTAAATACACCACTTCTT
TACCCATCGAATAAATATCCAGAATCAAGTCAGGACACAACGCGTGCGATTATTTGCTCAATTAAGCTGGTATTTCCGTC
GGGAATGGCGTCGCTATCTCGGGGCTGTCGCCTTGCTTGTCATTATCGCGATGCTGCAACTGGTTCCGCCAAAAGTGGTT
GGTATTGTTGTTGATGGCGTGACAGAACAACACTTTACTACCGGGCAGATCCTGATGTGGATCGCCACCATGGTGCTGAT
TGCCGTTGTGGTTTATCTCCTGCGTTACGTCTGGCGCGTATTGCTGTTTGGTGCGTCTTATCAACTGGCTGTTGAACTGC
GTGAAGATTATTACCGCCAGCTAAGCCGGCAGCATCCTGAGTTTTACCTGCGTCATCGCACGGGCGACCTTATGGCCCGT
GCGACAAATGACGTCGATCGCGTCGTGTTTGCCGCCGGAGAAGGGGTGCTGACGCTGGTGGATTCACTGGTAATGGGCTG
CGCTGTGTTGATTATGATGTCTACGCAAATTAGCTGGCAGTTGACCTTATTTGCCCTGTTGCCGATGCCAGTGATGGCGA
TCATGATCAAGCGCAACGGCGATGCCTTGCATGAACGCTTTAAGCTGGCACAGGCGGCGTTTTCCAGTCTTAATGACCGC
ACCCAGGAAAGCCTCACCAGTATCCGCATGATCAAAGCCTTTGGTCTGGAAGATCGTCAGTCGGCGTTATTTGCCGCGGA
TGCCGAAGATACCGGCAAAAAAAACATGCGGGTGGCGCGTATTGATGCTCGTTTCGACCCGACCATCTATATCGCGATTG
GTATGGCGAACTTGCTGGCGATCGGCGGCGGTAGTTGGATGGTGGTGCAGGGCAGTTTAACGCTGGGCCAGCTCACCAGT
TTTATGATGTATTTAGGTCTGATGATTTGGCCAATGCTGGCGCTGGCATGGATGTTTAACATTGTGGAACGTGGCAGCGC
GGCGTATAGCCGAATTCGTACCATGCTGGCCGAAGCGCCAGTCGTTATTGATGGTAGTGATAAGGTGCCAGAAGGTCGTG
GTGAACTGGATGTGAATATTCGCCAGTTTACGTATCCGCAGACTGACCATCCTGCGCTGGAAAACGTCAATTTCGCCCTG
AAACCCGGTCAGATGCTGGGTATCTGCGGGCCGACTGGTTCCGGCAAAAGTACCCTGTTGTCGCTCATTCAGCGTCATTT
CGACGTCAGCGAGGGTGATATCCGTTTTCATGATATTCCTCTGACGAAGTTACAACTCGATAGCTGGCGTAGCCGTCTGG
CGGTGGTCAGCCAGACACCATTCCTTTTTTCCGACACCGTGGCGAACAACATCGCGTTGGGTTGCCCGAATGCCACCCAG
CAAGAGATTGAACACGTAGCGCGGTTAGCCAGCGTACATGACGATATTTTGCGTCTGCCGCAAGGTTACGACACAGAAGT
GGGCGAGCGCGGTGTGATGCTTTCTGGCGGACAAAAACAGCGTATCTCCATTGCTCGAGCGTTATTAGTCAACGCGGAAA
TCCTCATCCTTGATGATGCGCTTTCAGCGGTGGACGGACGCACAGAGCACCAGATCCTGCATAACCTGCGTCAGTGGGGG
CAGGGAAGAACGGTAATCATCAGTGCCCATCGCCTTTCTGCACTGACGGAAGCCAGTGAAATTATTGTGATGCAGCACGG
GCATATCGCCCAGCGTGGCAATCATGATGTGCTGGTACAACAAAGCGGCTGGTATCGCGATATGTATCGCTATCAACAAC
TGGAGGCGGCGCTCGACGACGCCCCGGAAATTCGCGAGGAGGCCGTCGATGCGTAGTTTTAGCCAACTGTGGCCGACTCT
CAAGCGTCTGTTAGCGTACGGTTCACCGTGGCGTAAACCGTTGGGGATTGCGGTCCTGATGATGTGGGTTGCGGCGGCGG
CAGAAGTCAGTGGGCCGCTGCTTATCAGCTATTTTATCGACAATATGGTAGCGAAAAATAACCTGCCGTTGAAAGTGGTT
GCAGGGCTGGCGGCGGCGTATGTTGGGCTGCAACTGTTTGCAGCCGGGCTACATTACGCGCAGTCGCTGCTGTTTAATCG
GGCGGCAGTAGGCGTAGTGCAACAGTTGCGTACCGACGTGATGGATGCTGCGTTACGCCAGCCATTAAGCGAGTTTGATA
CCCAACCCGTCGGGCAGGTGATTTCCCGCGTCACTAATGACACTGAAGTGATCCGCGATCTCTACGTTACCGTAGTGGCA
ACTGTCCTGCGTAGCGCCGCACTGGTGGGCGCGATGCTGGTGGCGATGTTCAGCCTCGACTGGCGAATGGCGCTGGTGGC
GATAATGATTTTCCCGGTGGTGCTGGTGGTAATGGTGATATATCAGCGTTACAGCACGCCGATTGTCCGTCGTGTGCGCG
CTTATCTGGCGGATATCAACGACGGCTTTAACGAAATCATCAATGGCATGAGCGTTATCCAGCAGTTCCGTCAGCAGGCG
CGATTTGGCGAACGTATGGGTGAGGCCAGTCGTTCACACTATATGGCGAGGATGCAAACCCTGCGCCTCGACGGTTTTCT
GCTGCGTCCGCTGCTGAGTCTGTTTTCATCGCTCATTCTTTGTGGCTTGTTGATGCTGTTTGGCTTCTCCGCCAGCGGCA
CCATTGAAGTGGGCGTGTTGTATGCGTTCATCAGTTATTTGGGGCGACTTAACGAACCCTTAATCGAACTGACCACGCAG
CAGGCGATGCTGCAACAGGCTGTTGTTGCTGGTGAGCGCGTTTTTGAGCTGATGGACGGACCGCGCCAGCAATATGGCAA
TGATGATCGCTCGTTGCAGAGCGGCACCATCGACGTCGATAACGTGTCATTTGCTTATCGCGATGACAATCTGGTGCTAA
AGAACATTAATCTCTCTGTGCCTTCGCGCAACTTTGTGGCGCTGGTCGGGCATACCGGCAGTGGCAAAAGCACCCTCGCC
AGTTTATTGATGGGCTATTACCCGCTAACGGAAGGTGAGATTCGCCTTGATGGTCGTCCATTAAGTACGCTAAGTCACAG
CGCGCTGCGCCAGGGCGTGGCAATGGTGCAGCAAGATCCGGTGGTGCTGGCGGATACCTTCCTCGCCAACGTGACGCTGG
GACGTGATATCTCTGAAGAACGCGTCTGGCAGGCGCTGGAAACCGTGCAGCTGGCGGAGCTGGCGCGTAGCATGAGTGAT
GGTATTTACACGCTGCTTGGCGAGCAGGGGAATAATCTCTCAGTCGGGCAAAAGCAACTGCTGGCACTGGCGCGCGTGCT
GGTGGAGACGCCGCAAATCCTGATCCTTGATGAGGCAACCGCCAGCATTGACTCCGGGACTGAACAGGCGATTCAACATG
CTCTGGCGGCGGTGCGTGAACATACTACGCTTGTGGTGATTGCTCACCGCTTATCGACTATTGTTGATGCCGACACCATT
CTGGTGCTTCATCGTGGGCAAGCCGTGGAGCAGGGCACTCACCAGCAACTGCTGGCGGCCCAGGGACGATACTGGCAGAT
GTATCAACTGCAACTTGCGGGCGAAGAGCTGGCAGCCAGCGTGCGTGAAGAGGAATCATTGAGCGCCTGAATAGCGCAAT
ATTTCATCGTTGGTGCAAAAATGTAACGCACTGTGCACTGTCATAGTGCGTTTTCATTTTCAATCTTCTTAACTTCCTGC
TCTCTTTCTCGTTTTTCATTTCTGGCACACCGCTTGCAATACCTTCTTCGTGTAGCAGAACCATTACCGAATTCTGACCG
GAGGGGATCTATGAAGCTGGTGACCGTGATAATCAAACCATTCAAGCTGGAAGACGTTCGTGAAGCGTTATCTTCCATTG
GTATTCAGGGCCTGACCGTCACCGAAGTGAAAGGTTTTGGGCGTCAGAAAGGGCATGCCGAGCTGTACCGGGGGGCGGAA
TACAGCGTCAACTTCCTGCCAAAAGTAAAAATTGATGTGGCGATTGCTGATGACCAACTCGATGAAGTGATCGATATCGT
CAGCAAAGCGGCTTACACCGGAAAAATTGGCGACGGCAAAATCTTCGTCGCTGAATTGCAACGCGTCATTCGTATTCGTA
CCGGCGAAGCCGACGAAGCGGCGCTGTAATCTCTGGCACACAGCAACAGGAACGAAAAATGAAGATAGCAACGATAAAAA
CTGGGCTTACTTCACTGGCGATGCTGCCGGGACTGGTAATGGCTGCACCTGCGGTGGCCGATAAAGCCGACAATGCATTT
ATGATGATTTGTACTGCGCTGGTGCTGTTTATGACTATTCCGGGGATTGCCCTGTTTTATGGAGGGCTGATTCGTGGCAA
AAACGTGCTGTCGATGCTGACGCAGGTGACCGTGACGTTTGCACTGGTCTGTATTCTCTGGGTGGTTTACGGCTACTCGC
TGGCGTTTGGCGAAGGCAACAACTTCTTCGGCAACATTAACGGGTTGATGCTGAAAAACATTGAACTGACGGCGGTGATG
GGCAGCATTTATCAGTATATCCACGTGGCGTTTCAGGGATCGTTTGCCTGCATTACCGTAGGCTTGATAGTTGGGGCGCT
GGCGGAACGAATCCGCTTCTCAGCTGTGTTGATTTTTGTGGTGGTATGGCTGACGCTCTCTTACATTCCGATTGCGCATA
TGGTCTGGGGCGGCGGTTTGCTGGCTTCTCACGGTGCGCTGGATTTCGCGGGTGGCACGGTAGTGCACATTAACGCCGCA
ATCGCCGGTCTGGTGGGCGCGTATCTGATAGGCAAACGCGTGGGCTTCGGCAAAGAGGCGTTTAAACCGCACAACCTGCC
GATGGTCTTCACCGGGACTGCCATTCTCTATATCGGTTGGTTTGGCTTTAACGCCGGGTCAGCGGGCACGGCGAATGAAA
TCGCGGCACTGGCATTTGTGAATACTGTGGTCGCAACCGCGGCGGCAATTCTTGGCTGGATCTTCGGTGAATGGGCGCTG
CGTGGTAAGCCTTCACTGCTGGGAGCGTGTTCTGGCGCGATTGCCGGTCTGGTCGGCGTGACGCCAGCCTGTGGTTACAT
TGGGGTTGGCGGCGCGTTGATTATCGGCGTGGTAGCTGGTCTGGCGGGCTTGTGGGGCGTTACCATGCTCAAACGCTTGC
TGCGGGTGGATGATCCCTGCGATGTCTTCGGTGTGCACGGCGTTTGTGGTATTGTCGGCTGTATCATGACCGGGATTTTT
GCCGCCAGCTCGCTGGGCGGCGTGGGCTTCGCTGAAGGTGTGACGATGGGCCATCAGTTGCTGGTACAGCTGGAAAGCAT
CGCCATTACGATTGTCTGGTCTGGTGTGGTGGCATTTATCGGCTACAAACTGGCGGATCTGACGGTTGGTCTGCGTGTAC
CGGAAGAGCAGGAGCGAGAAGGGCTGGACGTCAACAGCCACGGCGAGAATGCCTATAACGCGTAACAAGCACTGCAAAAA
ACAGCCGGACGGTTTTCACCTCCGGCTATTTTTTTAATTGTGATTACGCATCACCCCTTCCTGAACGGTCGAGGCAACCA
GCACGCCGTCCTGGGTATAAAACTCACCGCGCACAAAGCCGCGTGCGCTGGACGCCGAGGTGCTTTCCACGCTATACAGC
AGCCATTCATTCAAATTAAACGGGCGATGGAACCACATGGAATGGTCAATGGTGGCAATCTGAATCCCCGGTTCGAGAAA
ACCGATGCCGTGCGGCTGTAGAGCTACCGGCAGGAAATTAAGATCAGAAGCATAACCGAGCAGATACTGATGAACGCGCA
GATCATCCGGCACGCTACCATTTGCGCGGATCCACACCTGACGATGCGGTTCTGCGACGTGACCTTTCAGTGGGTTATGA
AACTCCACCGGACGGACTTCCAGCGGACGATCGCAGATGAATTTATCTTTCAGCACTGGCGGCAGCAGGTGCGCCAGCGA
TTGGGCGATTTGCGTTTCTGAAGGCAGGCCATCAGGCGCTGGTGCGGACGGCATTGTTTTTTGATGTTCGAAACCCGCTT
CTGGTGCCTGGAAAGAGGCAGTCATATAAAAAATCGGTTTGCCGTTTTGAATAGCAGCAACCCGGCGGGCGCTGAAGCTG
TTACCGTCACGCAGTGTTTCGACATCATAAATAATCGGCTTCTTACTATCGCCAGGGCGAAGAAAGTAGCTGTGAAAAGA
ATGTACCAGCCGCTCGTCAGGGACGGTCTCTTTTGCAGCATACAAGGCCTGACCCACGACCTGGCCGCCAAATACCTGGC
GTAAACCTAAATCTTCACTCTGGCCGCGAAAGAGTCCTTCCTCAATTTTTTCCAGATTTAACAATGTCAGTAAATTTTTT
AGCGCCTGACTCATATAACTCTCCAGTAACAAAGCTGCCGCAGCAAGCCAAAGTGAGTTGAGTATAACGCAAATTTGCCA
CTGGTCCGATGGGTGCAATGGTCTGAATTACGGGCTAATTACAGGCAGAAATGCGTGATGTGTGCCACACTTGTTGACGT
TACTATTTTGTTAACCACTCTTCCGGCGAGGAAAGTTAGCCCGCTGGTGCATTGATAATAAGGAGAAGTGAATGAAACTC
GTGCACATGGCCAGTGGTTTAGCGGTTGCGATTGCGTTGGCGGCTTGCGCAGATAAAAGCGCGGATATTCAGACGCCAGC
ACCGGCTGCAAATACGTCTATTTCAGCAACACAACAACCTGCTATCCAGCAACCGAATGTCTCCGGTACCGTTTGGATCC
GTCAGAAAGTCGCACTGCCGCCTGATGCCGTGCTGACCGTGACACTTTCTGACGCGTCGTTAGCCGATGCGCCGTCGAAA
GTGCTGGCGCAGAAAGCGGTGCGTACCGAAGGTAAACAGTCACCATTCAGCTTTGTTCTGCCATTTAACCCGGCAGATGT
TCAGCCGAACGCGCGTATTCTGTTGAGTGCGGCGATTACCGTGAATGACAAACTGGTATTTATTACCGATACCGTTCAGC
CGGTGATCAACCAGGGCGGAACTAAAGCCGACCTGACATTGGTGCCGGTGCAGCAAACCGCCGTGCCGGTTCAGGCTAGC
GGTGGCGCAACGACTACCGTACCTTCAACTTCACCAACCCAGGTGAATCCGTCTTCGGCAGTTCCAGCTCCAACGCAATA
TTAAGCGAAGTTAACCCTCTCCGCCCGGAGAGGGTTAGTAGTTCCAGCGATAAAGCTGCAAGTCGATTTGCCCGCTTCCC
GACACCATCACACCTTCTGCCAGTAATGCCTGTCGCTGACGCTGTAAATCCGGTCCGGTCAGTGAAATGGTGCCGTGGCG
ATTAACCACCCGGTGCCAGGGCAAGGTGCTGCCTTCGGGGAGACGCTTTAACACACCGCCAACCTGGCGCGCGGCACGGG
GCGAGCCCGCCAGTTTCGCCACATCACCGTAAGTGGTGACATAGCCTTCGGGAATAGCGGCTACGATTTGCCAGACGCGT
TGGGGAAATGAATCTTCTTTTTCCATCTTTTCTTCCTGAGGTAATTTTTCAGCATAATCTGGAAAAACGCCCGAGTGAAG
CCGCATTGCGCAAGAAACCAGCATCTGGCACGCAATGGGTTGCAATTAGCCGGGGCAGCAGTGATAATGCGCCTGCGCGT
TGGTTCTCAACGCTCTCAATGGGGGCTCTGTTGGTTCTCCCGCAACGCTACTCTGTTTACCAGGTCAGGTCCGGAAGGAA
GCAGCCAAGGCAGATGACGCGTGTGCCGGGATGTAGCTGGCAGGGCCCCCACCCATTTCTGCCTCCTACCATTTCGTCAA
AAAATCCCAACATGGCTAAACTTTAACCACAACTGACGTCGCAAGAATTGTCTGGCTGCGCAGTACGCTTCGGAGGTATG
TCTGATGAAGTATGTTGATGGTTTTGTTGTTGCCGTTCCTGCCGATAAAAAGGATGCCTATCGGGAAATGGCCGCTAAGG
CCGCGCCATTATTTAAAGAGTTCGGGGCGCTTCGTATTGTCGAATGCTGGGCCAGCGATATACCGGATGGTAAAGTGACC
GATTTTCGTATGGCGGTGAAAGCGGAAGAGAATGAAGAGGTTGTCTTTAGCTGGATTGAATACCCTTCAAAAGAGGTCCG
CGACGCTGCTAATCAAAAGATGATGTCGGACCCACGGATGAAAGAGTTCGGCGAGTCCATGCCGTTTGATGGTAAGCGAA
TGATCTATGGCGGATTCGAGTCAATCATCGACGAGTAGGTAGCGTGACGGGCTGTGCGGCGTGCCGTCAGCCCTATAATT
CACAAATGTTGCTCGGCCCAGCGTAAGAAATCCTCTTTCGGTAATGCCTTGCTGTAGAGCCAGCCCTGACCGTAGTGCAC
GCCATGCTGGCGTAGCCACTCTTCTTGTTTACTGGTTTCGATTCCCTCCGCAACCATTTTCAGTTTCAGTGTTTTTGCCA
TTTCGATGATATGTGGCGTGACATTCTTATATTCCAGCGCATCAACGAAAGATTTATCGATCTTCAGAATGTCGACATCC
AGATCCTGTAAATAGCTTAAACTTGAATACCCTGTACCAAAATCATCGAGATAAATTTCATGGCCCGCCTCCCGGTAGCG
AGAAATTATCGGGGCGCTGGTTTTCGGATCGGCAAACTCGCGTTCAGTGAGTTCAAGCGCGATCTGTCTGGGATTAACCT
GATAGTGATTGATCATTTCACGCAGCAATTGCGGGATTTTTTCCGAGGTGAGCACGGTGGATTCAAGATTGATCGAAATA
TGCTGCTGAGGATGCTGACGCAGCCAGTCGCCCATATCTTCAAAGACGCTTCTTATAATCAGTAGCGTCAATGGCTCAGA
AAGGCCCGTTTGCTGTGCCAGCGGAATAAAACTATCTGGTGACAACCAACTACCGTCTGTCTGCGGCCAGCGCGCCAGTG
CCTCAGCACCGACAATTTTGCCATTGGCTAAGGAGACAATCGGCTGATAGTGCACGCAAATATCACGATTTTCGATAGCA
TCCTGCAGCCGATGATGCGGTGACTGGATACGGCGCAAAATACGCAGCACAAACATCGCTGCCAGCAGGCCAATCACCAA
CCCGAGCGGTAACCAAATAAAGACTTGCCGATACCAGCCTTTCTGCAACATTTTCGTTGAAGCCCAGGTGATGATCGAAA
TATTCATCTCCGGTAAGGGCAGGATATCGTAAATGATTCCATTATTTTCGATATGCTCACCGGGTGTTTTTTGTAGCCTG
GTAATAATTCCCTGAGCAAGTTCATCGCTGCTGGTTATGACAACGTTATGGGCATTGCCAATAATGGCGGCATCAATTTG
CCATGAGCTATAGGGAATGACATCAATAAAGGAAGCGGGGTCGATCATGACGACATAATGTGCCGTTCCCATGGCGACCA
TGTAACGGATAATGCCTAAATCGTTATGCGATGTTAACCAGACACGATAACCATCTTTCGAAATTTTACCTGGCTCGGGG
AAGGTATCGGGCGGGCTTTCATGCTCCAGAGACGAACATTGGGGAACGTTGTTATCGATATAAACCACTTCCTGAATATA
GCGATAACTGTAAGATACCCGACGCATTTCCATGAGATGGGCTTCGCTACAGGCAGCGCCTTGCCATCTTTCCAGCTCTT
GCAGCGCATCTTTCCCTTGTGTCGCCACCTTATTGGCCCGAATAGCGACGCGGGAGGAATACGTATTCAGCTCTTCAATA
AATGACGTTTCTACCTGCTGATGGGCCAGCCAGATGCTTAAGCCGACAGGCAGCAATACTGAAAGAATCAGTACTCCCGA
AATAAGGCCGACCAGATGTCGTGTTCTCACCAGCATATCCTTATTAACACAGTGTAGGGAAAGTATATCTGATTGTGGAA
AAAGGCTGGCAGGAGATAAGGAGGTAGAGCTGGTATTTCATGAAGTGATGGGTGGAAGCAATCGTTGTCATTTGACCAGG
CGTAGAGCTTTACGCCTGGTATGTACCCCTAACTTAAGATGTTGATTCGGCTCGAGCGAGGGTAAAAATATCGTAAAAAG
ATAGTTCACCTTTACGGACGATCATTTTTTGCAGTTGTTCTTTATGAACATCCGCGACACGTGGAGAGTTCAGGATGGCT
TCAACCAGCGCGGCAGGTACAAAGCGCGTGTTGTACCATTCGCCGTTATAGCAAACGCGGAAATCCAGCACGTCGATATC
TTCATAGCGGTAGCGTGGGTAGACATCGAAAAAGAAGAAACCATTAAGCAGGATAAATAATACAACCAGTAGCCAGACAG
AGCCTGAAAGCGTTTCGGATTGCAACATCACCGCCAGGGTAGCAAAAAAAGCAACGTACATACCGATAAACAGCCCCGGA
TGTTTACGGATAAAACTGATACTAAAGCGGGGTTTGTTGTCGCGTTTTTCGCGGGTATTCAGAGACTCAATCGTTTCGGT
CAGCAGGCGTTGTATTTCGGTCATCGTTTGCCTTCGTGATATCTGCAACTTTCCAGGGAACACCCTATTTTAACGTGGGA
ATAGTAGAGGGGAAGTAACAGATTTGCCACGATTTTGCATAACAGTTGAGAAAAGCTGGTTACAATTTTTTAATGATTCT
GGCTGGATTACCGCCCACGACAACGTTGTCCGGGACATCTTTTGTGACAACTGCACCTGAGGCTACCACGACGTTATCAC
CAATGGTCACACCAGGGTTAATGACTGCACGTCCGCCAATCCAGACGTTATTACCGATGGTGACGGGTTTCCCCAGTTCA
GCACCGCTATTACGTGCTACAGGGTCGATGGGATGTGTTGCCGTGTAGATATGAACGCCTGGTGCCAACATACAGTTATC
ACCAATGCGAATAGGGCAGACATCAAGCATCACGCAATCGAAGTTGGCGAAAAAATTATTGCCGAGAAAAATGTTATAGC
CATAGTCACAGCGAAACGTTGGCTCAATATAAGCCTCTGTCACCTGACCGAATAAATCAGCAAGAATTTGCTGGCGTAAT
GTGTGCTCTTCCGCCAGGGAATGATTGTATCGGTGAATAAGCCGACGAGCGCGCAGGCGATCGCGAGATAACGCCTCATC
TGCCGAGTGATACAACTCACCAGCAATCATCTTTTCTTTTTCTGTGCTCATTACTGACTTCCGGTTGCTGAAAATGCGGC
AACACAGTAAGACGAAAAGTCAGTGAAGAGAACGTTCCCATTACATCTGTGTGATGAAGATCACATAGGGTATGCCTTCA
TGGCGAAAAAAAGTATAAAATTCTTAATAAACAGCCGGTTATAGCTCCGAAAGCGAGTTATTTATTAGCGAATAAATTTC
CATACTGAGGAAGGGATCTTGTCGTACAGTTTATTCATGGTCAATTCGGCGAGGCGGTGATCTGCGGCTGAGTAAAATAC
CGCCAGTTCATTATCTGATAATTCGTATTTATTTTTCTCGATAACACGCTCCAGCGTGTCAATTGTCTGGCAACGACGTA
AACGCATTAAATAATCGGTTTTCGTTAAAGGTTTTTCGGACATACTTCTACCCATGGTTGTAATAATTCTAACAAGATAA
ACTCGCAGGATTCTCTTTCGTCGCATTGACAAAACAACGGAATAGTCGATTACCTGACTTCCGCCATTTCTGAAGATCCT
GCATATTAATACCATAACTACTGAACAACATAAAGGTGTCATCCAGATATTCGTCGATCTGCTCAATGAGCTTATTGTCT
TCATTATACTTAATTTTGTAATTAAGTGCGAAGGTCGCAATATGCTCAATCAGTTCATTCAACTGGAGGTTGATCGCCGA
GGTTGGGTCGTTAACCCAGCCATGATTGCTTTCTTCAAGGTTTGCAAGGCAGTCATGATACAGGGTTTCACAGAGAAACT
TAAGCTGTGCGATATCATGTCTTTTGGGTGAGTATTCATCCATAACGCGTCCCCTTCTTAGCGGTTGAACTAACGGACAC
CTTTCGGGATGGAAAAAACTTACTGACCTGGACTTGCCCTCTCGTTTGTTAGCTTAACTATAAGCTACTCTTTGCAGGTT
TTCATCGCATTATTACGAAAAATTACAATTAGGAAGGAAGCGGGACAGGACTCACTTTTTCATACTAGCACCAACCCGCA
GCAGGTAAAAGCAGTTTGCTCGAACTGTTCATAACATTTCAGAATTATCGCCAGAAGAAATTGGTGACACTAATACCAGG
ATTGCTCTGAATATGACGTAATAACCGAGGAATGAATAAAGAATTACCGCAAATAATTAAGAATAGCCTCTAAATGGTTA
TGGATTATTAAATCTATTAGCGCTACTTAATATAAATTAACTAACAATCAGTATTTTTTATGAATTTTATACGTGGTTAA
TACTGGTTTTCGTATGGGATCCTGAGTTGGTGGTTCAATACATCCTTAATGTTCGTAGGTTATGCATAAAAAAGGCCGCT
TGCGCGGCCTTAGTGATTACACGTTGTATCAATGATGATCGACAGTATGGTTGTGCTCGATATCTTCATTCTTGCGGCTA
AAGCGGCGGCGAACCACCACAAAGAATACCGGAACGAAGAAGATTGCCAGTACCGTTGCGGTCACCATCCCGCCCATTAC
ACCGGTACCTACTGCGTTCTGCGCGCCGGAACCAGCACCAGTACTGATAACCAGCGGCATAACGCCGAGGATAAACGCCA
ACGAGGTCATCAGGATTGGGCGTAAACGCATCCGCACCGCATCAAGCGTCGCTTCAATCAGACCTTTACCTTCTTTATCC
ATCAAGTCTTTGGCGAATTCGACGATAAGTATCGCGTTCTTCGCCGACAAACCAATGGTTGTGAGCAGGCCTACCTGGAA
GTAAACGTCATTGGTCAGGCCACGGAAGGTGGCAGCCAGCAACGCACCGATAACCCCCAGCGGAACGACCAGCATAACGG
AGAACGGAATCGACCAGCTCTCGTACAGCGCAGCCAGACACAGGAACACGACAATCAACGAAATCGCGTACAGTGAAGGT
GCCTGGTTGCCGGAGAGACGTTCCTGATAGGACATCCCCGTCCAGTCATAGCCAACACCGGTAGGCAGTTTGCTCGCCAG
TTGTTCCATCAGCTCCATTGCTTCACCGGTACTTTTACCCGGTGCCGCCTGGCCTAAGATTTCCATAGATGGCAGGCCGT
TGTAACGTTCCAGACGCGGCGAACCGTACTCCCAACGAGAAGAGGAGAACGCCGAGAACGGCACCATCTGACCATCAGCA
GCACGAACATACCAGTCGCCGATATCATCCGGCAGCATACGGTATTTCGCCTCTGACATGACGTAAACTTTCTTCACACG
ACCGCGGTCGATAAAGTCGTTCACATAGCTACCGCCCCATGCAGCGCCCAGAGTGGTGTTAATGTCGTTGATAGAAACAC
CCAGCGCCTGCGCTTTTTCCTGGTCGATATCAATCTTAAACTGCGGGGTATCTTCCAGACCGTTTGGACGTACGCTGGTC
AACATATCAGGGTGCTTCGCTGCTTCTGCAAGCAACTGGTTACGCGCCTGAGTCAGTTTTTCGTGACCAAGGCCAGCCTG
GTCAATCAGCTCAAAGTCAAAGCCGGTTGCGGTACCCAGTTCCACGATTGCGGGCAGGTTAAAGGCGAAAACCATCGCAT
CTTTGATTTGCGAGAAAGCACGTGTTGCACGCATGGTAATCGCTTCAACTTTGTTTTCTTCGCCCGGACGATCGGCCCAG
TCCTTCAAGGAAACGAACGCAATACCGGTATTCTGACCACGTCCCGCAAAGCCGAAGCCGTTAACGGCGAACACCGACTC
AACGTTGTTCTTTTCTTTGGTCAGATAGTAATTCGTTACCTCATTGAGCACTTTCTGCGTACGTTCCTGCGTTGCACCTG
CTGGCAGCTGAACCATGGTCATAAATACGCCCTGGTCCTCATCTGGCAAGAAGGAGCTTGGCAGACGCACGAACAGATAG
GCCATGCCGACCACGATGATCAGATACAGCACCAGGTAACGCCCCGTACTGCGTAGAATACCGCCTACGCTGTCGGTGTA
GTGGTGCGTGCTCTTCTCGAACATGCGGTTAAACCAGCCGAAGAAGCCTTTTTTACCTTCCCCGTGATCGCCTTTGGCAA
TCGGTTTCAGCATGGTGGCACAAAGAGCCGGAGTCAGGATCAACGCCACCAGTACCGACAGCGCCATTGCTGAAACAATG
GTAATAGAGAACTGACGATAGATAGCACCAGTAGAACCGCCAAAGAAGGCCATCGGTACGAATACCGCCGACAGTACCAT
CGCGATACCGACCAGAGCGCCCTGAATCTGCCCCATCGACTTACGGGTGGCTTCTTTTGGTGGCAAACCTTCTTCCGCCA
TCACACGCTCAACGTTTTCTACCACAACGATGGCGTCATCCACCAACAGGCCGATGGCGAGCACCATCCCGAACATTGTT
AGCGTGTTTATCGAGAAGCCAAAGGCGGCAAGGACGGCAAAGGTCCCGAGCAATACCACCGGTACGGCAATGGTCGGAAT
CAACGTCGCGCGGAAGTTCTGCAAGAACAGATACATTACCAGGAACACGAGGATGATCGCTTCGACCAGCGTTTTAACCA
CTTCGTGAATAGAGATTTTCACGAACGGTGTGGTGTCATACGGGTAAACAATTTTCAGACCCGACGGGAAGAACGGTTCC
ATCTTCGCCAGTTCAGCACGGATTGCCGCAGCGGTATCCAGCGCGTTCGCACCGGTCGCCAGCTTGATCCCCAGACCGGA
AGCCGGTTGGCCGTTAAACTCTGCGATGATGTCGTAGTTCTCACCACCCAGCTCAATTTTCGCCACATCACGCAGCAGCA
CGCGGGAACCATCCTGATTCACTTTCAGCAGGATTTTGCCGAACTCTTCAGTAGAGGTCAGACGCGTCTGAGCAATAATA
GAGGCGTTAAGCTGTTGGCCTTTCACCGGCGGCGTACCACCGAGCTGACCAGCTGCAACCTGGGCGTTCTGTGCTTTGAT
GGCGGTAATGACATCAACCGGCGTTAGCTGGAATTTGTTCAGTTCATTCGGGTTCATCCAGATACGCATCGCGTACTGTG
AACCGAACAACTGAACGTCACCCACGCCCGACGTACGGCTGATGGCATCTTTCATATTCGCCGCCACGTAGTCGGAGATA
TCCTCCTGCGTCATGGTGCCATCGGTGTTGATAACGCCGACAACCATCAGGAAGCTGCTGGATGATTTCTCAACGCTCAC
CCCTTGCTGCTGTACTTCTTGCGGCAGCAACGGCATCGCCAGCTGCAGTTTGTTCTGCACCTGAACCTGCGCGATATCCG
CATCAGTACCAGACTCAAAGGTCAGGGTGATCTGCACGGTACCCGTGGAGTCACTGTTAGAGGACATGTACATCAGGTTA
TCGATACCGTTCATATTCTGTTCGATAACCTGTGTCACCGTGTCCTGCACTGTTTTCGCATCAGCGCCAGGGTAGGAGGC
GGAGATCGTTACTGCCGGCGGTGCAATCGTAGGATATTGCGCCACCGGCAGTTTGAGGATCGCCAGCCCCCCTGCCAACA
TGATGATAATGGCGATCACCCACGCAAAAATTGGGCGATCGATAAAGAAATTAGGCATGTCTTAACGGCTCCTGTTTAAG
TTAAGACTTGGACTGTTCAGGCTGAGCACCGCTTGCGGCTTGCTGGTTATTATCAGCGGTAACTTCTTGTGCTTTTACCT
GGACACCAGGACGCACTTTCTGCAGCCCACTTATTACTACGCGATCGCCTGCTTTCAGACCTTCTGTCACCAGCCACTTA
TCGCCGATAGCCTGGCTTGCAACGATCGGACGGGTTTCCACTTTGTCATCCGCGCCAACCACCAGTACGGTGGCATCGCC
ACGTGGCGTACGGGTTACGCCCTGTTGCGGGACTAAAATAGCGTTTGGATTAAGCCCTTCTTCCAGACGTGCACGCACGA
ACATACCCGGCAGCAGAGTGTGATCCGGGTTCGGGAAGATAGCGCGTAGGGTGATAGACCCAGTGGTCTGATCAACGGTA
ACGTCAGAGAATTCCAGCGTACCGTCCTGCGGGAACTTAATGCCGTCACTGGTGATCAGCGACACTTTGGCTTTGCCGTT
CTCTTGTTTCAGCGTGCCATTCGCCAGTTCCTGTTTCAGGCGCAGGAAGTCGTTGCTGGACTGGGTCACATCAACGTAGA
TCGGATCAAGTTGCTGCACGGTTGCCAGCGCAGTCGCCTGACCGTTCTGTACCAATGCGCCTTCCGTCACGTTTGACTTA
CCAATGCGACCACTAATCGGAGAGGTGACTTTGGTGTAAGCCAGATTGATTCGCGCAGTTTCAACGGCAGCTTTCGCCGC
AGTTACCGCAGCATTCGCCTGTTGCGCATCAGCCAGAGCCTGATCGTACTCTTGTTTACTGATGTACTGAGTACCGAGCA
ATTTCTGATAACGATTCACCGTCAATTGCGCGATATTGGCTGCAGCCTGGGCTTTCGCCAGATCACCTTTCGCACTGTCG
TATGCCGCCTGATAGGTCGCAGGATCAATCTGATAGAGAGAGACACCTGCTTCGATGTCGCTACCTTCTTTGAAATTACG
CTTCAGGATAATCCCGCTAACTTGAGGACGAACTTCTGCGATCCGGTAGGCACTGGTGCGACCCGGAAGCTCGGTTGTGA
TCTGCAGAGGTTCAGTTTTGACTGTTACTACGCCAACGGCGGGCATCTGCTGGCCACCTTGTTGGGCCTGTTTGTCGTCA
CATCCTGTTAGGGCTAAGCTGCCTGAGAGCATCAGAACGACCGCCAGAGGCGTAAACCCTCTGTTTTTGTTCATATGTAA
ACCTCGAGTGTCCGATTTCAAATTGGTCAATGGTCAAAAGTTAATAAACCCATTGCTGCGTTTATATTATCGTCGTGCTA
TGGTACATACATTCACAAATGTATGTAAATCTAACGCCTGTAAATTCACGAACATATGGCACGAAAAACCAAACAAGAAG
CGCAAGAAACGCGCCAACACATCCTCGATGTGGCTCTACGTCTTTTCTCACAGCAGGGGGTATCATCCACCTCGCTGGGT
GAGATTGCAAAAGCAGCTGGCGTTACGCGCGGTGCAATCTACTGGCATTTTAAAGACAAGTCGGATTTGTTCAGTGAGAT
CTGGGAACTGTCAGAATCCAATATTGGTGAACTCGAGCTTGAGTATCAGGCAAAATTCCCTGGCGATCCACTCTCAGTAT
TAAGAGAGATATTAATTCATGTTCTTGAGTCCACGGTGACAGAAGAACGGCGTCGATTATTGATGGAGATTATATTCCAC
AAATGCGAATTTGTCGGAGAAATGGCTGTTGTGCAACAGGCACAACGTAATCTCTGTCTGGAAAGTTATGACCGTATAGA
ACAAACGTTAAAACATTGTATTGAAGCGAAAATGTTGCCTGCGGATTTAATGACGCGTCGCGCAGCAATTATTATGCGCG
GCTATATTTCCGGCCTGATGGAAAACTGGCTCTTTGCCCCGCAATCTTTTGATCTTAAAAAAGAAGCCCGCGATTACGTC
GCCATCTTACTGGAGATGTATCTCCTGTGCCCCACGCTTCGTAACCCTGCCACTAACGAATAACCCTGAATCTGACTCCA
GGAATTTTCCTGGACATTTTCGTCGTTGCTATTCTGGTTCACTGCGTCGTGATATTCTTGCGGTTTGACTTTTTCAGGTC
GTTCTTCAGGTTCAGAAACCTTCATTCATCATGACTATGTTCCAGTATTACAAACGATCACGGCATTTTGTTTTTTCAGC
ATTTATTGCTTTTGTTTTTGTCTTGTTATGCCAGAACACGGCGTTTGCACGGGCGTCATCGAATGGTGATTTACCGACAA
AAGCGGACCTGCAGGCACAACTTGACTCACTGAATAAACAAAAAGATCTTTCTGCTCAGGACAAACTGGTGCAGCAGGAT
CTGACAGATACATTAGCCACCCTCGATAAAATCGATCGCGTAAAAGAAGAGACAGTTCAGCTACGGCAAAAAGTCGCTGA
AGCGCCGGAAAAAATGCGCCAGGCGACCGCGGCGTTAACAGCACTTAGTGATGTCGATAACGACGAAGAAACGCGCAAAA
TTCTGAGCGCGCTTTCGTTGCGCCAGCTGGAAACTCGCGTTGCCCAGGCGCTGGACGATTTGCAAAACGCACAAAATGAT
CTGGCGTCTTATAACAGCCAACTGGTTTCGTTACAGACGCAGCCCGAACGCGTGCAAAATGCGATGTATAACGCTTCGCA
GCAGCTGCAACAAATTCGCAGTCGTCTGGATGGGACTGATGTCGGCGAGACTGCCTTACGTCCCAGCCAGAAAGTGTTAA
TGCAGGTCCAGCAGGCTTTGCTGAATGCCGAGATTGACCAGCAGCGTAAAAGCCTGGAAGGGAACACTGTCTTGCAGGAT
ACCTTGCAAAAGCAGCGTGATTACGTGACGGCGAACAGCGCCCGTCTGGAGCACCAGTTACAACTGTTGCAAGAAGCGGT
AAACAGCAAGCGCCTGACTTTAACCGAAAAAACGGCGCAGGAAGCTGTCTCCCCGGATGAAGCCGCGCGTATTCAGGCTA
ATCCGCTGGTGAAGCAGGAACTGGAAATTAACCAGCAGTTAAGTCAGCGTCTGATTACCGCGACTCAAAACGGTAATCAG
TTGATGCAGCAAAACATTAAAGTCAAAAACTGGCTGGAGCGTGCGCTGCAATCGGAACGTAATATTAAGGAGCAGATTGC
CGTTCTGAAGGGCAGTCTGCTGTTGTCACGTATCCTGTACCAGCAACAACAAACACTCCCCTCGGCAGATGAACTGGAAA
ACATGACCAACCGCATCGCGGATTTGCGTCTCGAACAGTTTGAAGTCAACCAGCAGCGTGACGCGCTGTTCCAGAGCGAT
GCGTTCGTCAGCAAACTGGAAGAAGGTCACACCAACGAAGTCAACAGCGAAGTTCACGATGCATTATTGCAAGTAGTTGA
TATGCGTCGCGAATTGCTGGATCAGCTTAACAAACAGTTGGGTAATCAGCTGATGATGGCCATTAACCTGCAAATTAACC
AGCAGCAGTTAATGAGCGTATCGAAAAATCTGAAATCCATCCTGACGCAGCAAATTTTTTGGGTGAACAGTAACCGCCCG
ATGGACTGGGACTGGATTAAAGCGTTCCCGCAAACGCTGAAAGATGAATTTAAGTCGATGAAAATCACGGTGAACTGGGA
AAAAGCCTGGCCCGCCGTATTCATCGCCTTCCTCGCTGGTTTGCCGCTGCTGTTGATTGCCGGGCTGATCCACTGGCGTC
TGGGCTGGCTGAAAGCGTATCAACAAAAACTGGCTTCCGCTGTGGGTTCCCTGCGTAACGACAGCCAGCTCAACACACCA
AAAGCGATCCTTATCGACCTGATCCGCGCACTGCCGGTGTGCCTGATTATTCTCGCTGTCGGCCTGATTCTGCTGACTAT
GCAGCTCAATATCAGCGAGTTATTGTGGTCGTTCAGCAAAAAACTGGCGATTTTCTGGCTGGTGTTTGGCCTGTGCTGGA
AAGTGCTGGAGAAAAATGGTGTTGCCGTGCGTCACTTTGGTATGCCGGAACAGCAGACCAGCCACTGGCGTCGGCAAATT
GTCCGCATCAGCCTCGCGTTGCTGCCGATCCATTTCTGGTCTGTGGTGGCAGAACTCTCCCCGCTGCATCTGATGGATGA
TGTGCTGGGGCAGGCGATGATTTTCTTCAACCTGCTGCTGATTGCCTTCCTGGTGTGGCCGATGTGCCGCGAAAGCTGGC
GTGATAAAGAGTCGCACACCATGCGACTGGTCACCATTACCGTGCTGTCGATTATCCCGATTGCGTTGATGGTGCTGACC
GCCACGGGTTACTTCTACACCACGCTGCGCCTCTCCGGGCGTTGGATTGAAACCGTTTATTTGGTGATCATCTGGAACCT
GCTGTACCAGACGGTATTGCGCGGCTTAAGCGTAGCGGCGCGGCGTATCGCCTGGCGCCGTGCACTGGCGCGTCGGCAGA
ATCTGGTGAAAGAGGGCGCAGAAGGTGCCGAACCGCCGGAAGAACCCACCATTGCGCTGGAGCAGGTTAACCAGCAGACG
CTGCGTATTACCATGTTGCTGATGTTTGCGCTGTTCGGTGTCATGTTCTGGGCAATTTGGTCTGATTTGATCACCGTGTT
CAGCTATCTCGACAGCATTACGCTCTGGCATTACAACGCTACTGAAGCTGGTGCTGCGGTGGTGAAAAACGTCACCATGG
GCAGTCTGTTGTTTGCGATTATCGCCTCAATGGTGGCCTGGGCGTTGATTCGCAACCTGCCTGGTTTGCTGGAAGTGCTG
GTGCTCTCGCGACTGAATATGCGCCAGGGCGCGTCGTATGCCATTACTACCATCCTTAACTACATCATTATTGCCGTTGG
TGCGATGACGGTGTTCGGATCGCTGGGCGTCTCGTGGGATAAACTCCAGTGGCTGGCGGCAGCATTATCCGTAGGTCTTG
GTTTTGGTTTACAAGAGATCTTCGGTAACTTCGTTTCCGGTTTGATCATTCTGTTCGAACGTCCGGTGCGCATTGGCGAC
ACGGTAACCATTGGTAGCTTCTCGGGTACGGTCAGCAAGATCCGTATTCGTGCGACAACGATTACCGATTTCGATCGCAA
AGAAGTGATTATCCCGAACAAAGCGTTTGTTACCGAGCGTCTGATCAACTGGTCGTTGACTGACACGACTACGCGTCTGG
TGATCCGTCTCGGCGTAGCCTATGGCTCCGATCTGGAAAAAGTGCGTAAAGTGTTGCTGAAGGCGGCGACTGAGCACCCA
AGGGTGATGCACGAACCAATGCCGGAAGTCTTCTTTACGGCATTTGGTGCCAGCACGTTGGATCATGAGCTGCGTCTGTA
TGTGCGTGAACTGCGTGACCGTAGCCGTACTGTCGATGAGCTGAACCGTACTATTGATCAGTTGTGCCGTGAAAACGACA
TCAACATTGCCTTTAACCAGCTTGAAGTGCATCTGCACAACGAGAAGGGCGATGAAGTGACGGAAGTGAAACGCGACTAC
AAAGGCGACGATCCGACGCCAGCGGTAGGGTAAGGACAATAAAGGGCGACAGTGATGCCGCCCTTTATTTTTTACTCGCT
TTGTGAAGTCTCATCGCTCTGTAACTTCTTTTCATAATCGCGTTTTACAATATCCAGCGCGCGCAGCACGGTGCGGGCTG
GGATCTGATTTTCTTCCAGCAGCACAATCAAATCGACGGCCAGTTTGACATCGTCAGGGGCATTTTCCAGTGACATACTC
TCTCCATTGCTAGCGGGTTAAACGCGCTAACCTGTTTTCGATTTTTTCCAGCGCATGGCGGCAACGTGCCAGGCGCGCTT
CATAGGCTTCCACTTCACGATGCAGCGTCTGCTGTTCCACGAGATCGGTCGCTCGCGCCAGACGGGCTCTACGTTCGGCA
ACCATCTCACGTAGCCGCCGCTCAAAATCCTGATGCTGAATACGTTTACGCTGCCAGCGGGCAATTTTCGGTGGTGCGCT
ATCCCACTCGCGTAGCGACCAGGCTGTGGCTTCACGCGCTATAGCCTCCAGTTGCGCCGCCAGATGTTCTGCCAGCCAGG
CGACTTGCGGCAGCTGTTGCTGCTCAACCGCATGACGAAGCGCAGCCAGGTTATCGCCCGACTCATCGAGACAAGCCTGT
AGTGTTGTCGCACGGGTCTGAAAAAGGTGCCTGTCAAAACGGGCACTTAGCGTGGCAAATTGCGCTACCGGGGCACAACG
CTGACGCAGCGTGGCGAGCTGTCCTTCCAGTTTTTCCAGTAGCAGGGCGGTTTTCACGATAAGACCTCAATGAAAATGAT
AATTGTTATGCTAAAGTAGCCACTCTGTAAGCTGACAACACTCAATATGCAACGAATCATTTTAATCATCATTGGCTGGC
TGGCGGTAGTGCTGGGTACGCTGGGCGTGGTATTACCGGTATTACCGACGACGCCGTTTATCCTGCTGGCGGCCTGGTGC
TTTGCCCGTTCTTCCCCGCGCTTTCACGCCTGGTTGCTGTACCGCTCATGGTTTGGCAGCTATCTACGTTTCTGGCAGAA
ACATCATGCGATGCCGCGCGGCGCAAAACCACGGGCGATTTTGCTTATTTTGATTACGTTTACGATTTCGCTGTGGTTCG
TCCAGATGCCGTGGGTGCGCATCATGTTGCTGGTAATTCTCGCCTGTTTGCTTTTTTATATGTGGCGAATTCCGGTGATT
GATGAAAAGCAAGAAAAGCACTGAAGCACAACAATCGCAGTTGCAATTATTGCGTACAGCCAGTACATTCTGGCGTTTTC
GAGCACAGGCGCAGGCGGTCAAAGGTTAAACAACTGTTACTTTTGATACGTTCAAAACGCGCCGTGAGTACCACCGTAAC
AAGCAGGCATACACTTATGACCGCGACTGCACAGCAGCTTGAGTATCTCAAAAATAGCATCAAAAGCATTCAGGACTACC
CAAAACCCGGCATTCTTTTCCGCGATGTCACCAGCTTACTGGAAGACCCGAAAGCTTACGCTCTCAGCATCGACTTGCTG
GTTGAGCGTTACAAAAATGCGGGCATTACCAAAGTGGTCGGCACCGAAGCGCGTGGCTTCTTGTTTGGCGCTCCGGTAGC
TCTGGGTCTGGGCGTTGGCTTTGTACCGGTCCGTAAACCGGGCAAACTGCCGCGTGAAACCATCAGTGAAACTTACGACC
TGGAATACGGCACCGATCAACTGGAAATCCACGTTGATGCCATCAAACCGGGCGACAAAGTTCTGGTGGTGGACGATCTG
CTGGCAACCGGCGGCACTATCGAAGCGACCGTTAAACTGATCCGTCGTCTGGGTGGTGAAGTAGCTGACGCTGCGTTCAT
TATCAACCTGTTCGATCTCGGCGGTGAACAGCGTCTCGAAAAACAGGGCATTACCAGCTACAGCCTTGTCCCGTTCCCGG
GCCATTAATTATCGTCAGTCTTGCGCTGCTCACGCTACGGGCAGCACAAGATGTGCATTCAGCCTCGCCGTTCTGACGGG
GCTGTGTTAGCATTACCCCTTCGTGAATCCACCTTCCAGCGTTTCAGAGCCTGCCAATGAGTTATCAGGTCTTAGCCCGA
AAATGGCGCCCACAAACCTTTGCTGACGTCGTCGGCCAGGAACATGTGCTGACCGCACTGGCGAACGGCTTGTCGTTAGG
GCGTATTCATCATGCTTATCTTTTTTCCGGCACCCGTGGCGTCGGAAAAACCTCTATCGCCCGACTGCTGGCGAAGGGGC
TAAACTGCGAAACCGGCATTACCGCGACGCCGTGCGGCGTGTGCGATAACTGTCGTGAAATCGAGCAGGGGCGCTTTGTC
GATCTGATTGAAATCGACGCCGCCTCGCGTACCAAAGTTGAAGATACCCGCGACCTGCTGGATAACGTCCAGTACGCTCC
GGCGCGTGGTCGTTTCAAAGTTTATCTCATCGACGAAGTGCATATGCTGTCGCGTCACAGCTTTAACGCACTGTTAAAAA
CCCTTGAAGAGCCGCCAGAGCACGTTAAGTTTTTGCTGGCGACGACCGATCCGCAGAAATTGCCGGTGACGATTTTGTCA
CGCTGTCTGCAATTTCATCTCAAGGCGCTGGATGTCGAGCAAATTCGCCATCAGCTTGAGCACATCCTCAACGAAGAACA
TATCGCTCACGAGCCGCGGGCGCTGCAATTGTTGGCACGCGCCGCTGAAGGCAGCCTGCGAGATGCCTTAAGTCTGACCG
ACCAGGCGATTGCCAGCGGTGACGGCCAGGTTTCAACCCAGGGGGTCAGTGCGATGCTGGGTACGCTTGACGACGATCAG
GCGTTATCGCTGGTTGAAGCGATGGTCGAGGCCAACGGCGAGCGCGTAATGGCGCTAATTAATGAAGCTGCTGCCCGTGG
TATCGAGTGGGAAGCGTTGCTGGTGGAAATGCTCGGTCTGTTGCATCGTATTGCGATGGTACAACTTTCGCCTGCTGCAC
TTGGCAACGACATGGCCGCCATCGAGCTGCGGATGCGTGAACTGGCGCGCACCATACCGCCGACGGATATTCAGCTTTAC
TATCAGACGCTGTTGATTGGTCGCAAAGAATTACCGTATGCGCCGGACCGCCGTATGGGCGTTGAGATGACGCTGCTGCG
CGCACTGGCGTTCCATCCGCGTATGCCTCTGCCTGATCCAGAAGTGCCACGCCAGTCCTTTGCGCCCGTCGCGCCAACGG
CAGTAATGACGCCAACACAGGTGCCGCCGCAACCGCAATCAGCGCCGCAGCAGGCACCGACTGTACCGCTCCCGGAAACC
ACCAGCCAGGTGCTGGCGGCGCGCCAGCAGTTGCAGCGCGTGCAGGGAGCAACCAAAGCAAAAAAGAGTGAACCGGCAGC
CGCTACCCGCGCGCGGCCGGTGAATAACGCTGCGCTGGAAAGACTGGCTTCGGTCACCGATCGCGTTCAGGCGCGCCCGG
TGCCATCGGCGCTGGAAAAAGCGCCAGCCAAAAAAGAAGCGTATCGCTGGAAGGCGACCACTCCAGTGATGCAGCAAAAA
GAAGTGGTCGCCACGCCGAAGGCGCTGAAAAAAGCGCTGGAACATGAAAAAACGCCGGAACTGGCGGCGAAGCTGGCGGC
AGAAGCCATTGAGCGCGACCCGTGGGCGGCTCAGGTGAGTCAACTTTCGCTACCAAAACTGGTCGAACAGGTGGCGTTAA
ATGCCTGGAAAGAGGAGAGCGACAACGCAGTATGTCTGCATTTGCGCTCCTCTCAGCGGCATTTGAACAACCGCGGCGCA
CAGCAAAAACTGGCTGAAGCGTTGAGTACGTTCAAAGGTTCAACGGTTGAACTGACTATCGTTGAAGATGATAATCCCGC
GGTGCGTACGCCGCTGGAATGGCGTCAGGCGATATACGAAGAAAAACTTGCGCAGGCGCGCGAGTCCATTATTGCGGATA
ATAATATTCAGACCCTGCGTCGATTCTTCGATGCGGAGCTGGATGAAGAAAGTATCCGCCCCATTTGATCGTAAGCACAG
CTTACGTTCGTCATCCTTAACGTGATTGAGAGAGAAACCTATGTTTGGTAAAGGCGGTCTGGGTAACCTGATGAAGCAAG
CCCAGCAGATGCAAGAAAAAATGCAGAAAATGCAGGAAGAGATCGCGCAGCTGGAAGTCACCGGCGAATCTGGCGCAGGT
CTGGTAAAAGTGACCATCAACGGTGCACACAACTGCCGTCGCGTAGAGATCGACCCGAGCCTGCTGGAAGACGACAAAGA
GATGCTGGAAGACCTGGTGGCTGCAGCATTCAACGACGCAGCACGTCGTATTGAAGAAACGCAGAAAGAAAAAATGGCCT
CTGTATCCTCCGGAATGCAGCTGCCGCCTGGCTTTAAGATGCCGTTCTGATGCAAACCAGCCCGCTGTTAACACAGCTTA
TGGAAGCACTGCGCTGTCTGCCGGGCGTTGGCCCGAAGTCGGCGCAGCGTATGGCGTTCACGCTGCTTCAGCGCGATCGT
AGCGGCGGGATGCGTCTGGCGCAGGCGCTCACCCGGGCGATGTCGGAAATCGGCCACTGCGCCGATTGTCGCACCTTCAC
CGAACAGGAAGTCTGTAACATCTGTTCGAATCCACGTCGTCAGGAAAACGGTCAAATCTGCGTGGTGGAGAGTCCGGCGG
ACATTTACGCCATCGAGCAGACGGGGCAGTTTTCAGGTCGTTATTTTGTGTTGATGGGACACCTGTCACCGCTGGACGGC
ATCGGTCCTGATGATATCGGGCTTGATCGTCTGGAACAGCGTCTGGCAGAGGAAAAAATCACTGAAGTGATCCTCGCCAC
CAACCCCACGGTTGAAGGTGAAGCTACCGCTAACTACATTGCCGAGCTTTGTGCGCAATATGACGTGGAAGCCAGCCGAA
TCGCTCATGGCGTACCGGTTGGCGGCGAACTGGAAATGGTCGATGGCACCACGCTGTCACACTCCCTTGCCGGGCGTCAT
AAGATTCGTTTTTAAGCAAACGAGAGCAGGATCACCTGCTCTCGCTTGAAATTATTCTCCCTTGTCCCCATCTCTCCCTC
ATCCTGTTTTTAACCTTAAAATGGCATTATTGAGGTAGACCTACATGAAAGGACAAGAAACTCGTGGTTTTCAGTCAGAA
GTGAAACAGCTTCTGCACCTGATGATCCATTCTCTCTATTCCAATAAAGAAATCTTCCTGCGTGAGCTTATCTCTAACGC
CTCCGATGCGGCGGACAAGCTGCGTTTCCGCGCGCTTTCTAACCCGGACCTGTACGAAGGTGATGGTGAACTACGCGTTC
GTGTCTCTTTCGATAAAGACAAGCGCACGCTGACCATCTCCGATAACGGCGTGGGGATGACCCGCGACGAAGTGATTGAC
CATCTGGGGACTATCGCTAAATCCGGCACCAAATCATTCCTCGAATCCCTGGGTTCTGACCAGGCGAAAGACAGCCAGCT
GATCGGTCAGTTTGGTGTTGGTTTCTACTCTGCGTTTATCGTGGCTGACAAAGTGACCGTGCGTACTCGCGCGGCAGGCG
AAAAACCAGAAAACGGCGTCTTCTGGGAATCGGCTGGCGAAGGTGAATACACCGTTGCCGACATCACTAAAGAAGATCGT
GGTACTGAAATCACCCTGCATCTGCGTGAAGGCGAAGACGAGTTCCTCGATGACTGGCGTGTGCGTTCCATCATCAGCAA
ATATTCCGACCATATCGCGCTGCCGGTAGAGATCGAAAAACGCGAAGAGAAAGACGGCGAAACCATTATCTCCTGGGAGA
AAATCAACAAAGCGCAGGCGCTGTGGACTCGTAACAAGTCGGAAATCACCGATGAAGAGTACAAAGAGTTCTACAAACAC
ATCGCCCACGACTTTAACGATCCGCTGACCTGGAGCCACAACCGCGTTGAAGGTAAGCAGGAGTACACCAGCCTGCTGTA
CATTCCGTCTCAGGCACCGTGGGATATGTGGAACCGCGATCATAAACACGGTCTGAAACTGTATGTTCAGCGTGTGTTCA
TCATGGACGACGCAGAACAGTTCATGCCGAACTATCTGCGCTTCGTGCGTGGTCTGATTGACTCCAGCGATCTGCCGCTG
AACGTTTCCCGTGAAATCCTCCAGGACAGCACGGTAACGCGTAACCTGCGCAATGCGCTGACCAAGCGTGTGCTGCAAAT
GCTGGAAAAACTGGCGAAAGACGACGCGGAAAAATACCAGACCTTCTGGCAACAGTTTGGCCTGGTACTGAAAGAAGGTC
CGGCGGAAGATTTCGCTAACCAGGAAGCGATCGCCAAACTGCTGCGTTTTGCTTCTACCCATACCGATTCTTCTGCGCAG
ACCGTGTCTCTGGAAGACTACGTTTCCCGCATGAAAGAAGGGCAGGAGAAAATCTACTATATCACCGCAGACAGCTACGC
GGCAGCGAAGAGCAGCCCGCACCTGGAACTGCTGCGTAAGAAAGGCATCGAAGTTCTGCTGCTTTCCGACCGCATCGATG
AGTGGATGATGAACTATCTGACTGAGTTCGACGGTAAACCGTTCCAGTCTGTGTCTAAAGTTGACGAGTCGCTGGAAAAA
CTGGCTGACGAAGTTGATGAGAGCGCGAAAGAAGCGGAGAAAGCACTGACTCCGTTCATCGACCGTGTGAAAGCCCTGCT
CGGCGAGCGCGTGAAAGATGTCCGTCTGACTCACCGTCTGACCGATACGCCAGCGATCGTTTCGACCGACGCGGACGAAA
TGAGCACTCAGATGGCGAAACTGTTCGCTGCGGCGGGCCAGAAAGTGCCAGAAGTGAAATACATCTTCGAACTGAACCCG
GATCACGTACTGGTGAAACGTGCGGCGGATACTGAAGATGAAGCGAAGTTCAGCGAGTGGGTAGAACTGCTGCTGGATCA
GGCGCTGCTGGCAGAACGCGGCACGCTGGAAGATCCGAACCTGTTTATTCGTCGTATGAACCAGCTGCTGGTTTCCTGAT
GTCATGCCGGATGACCTTCGTGTCATCCGGCATTTTTCTTTTCTTCATCTGCACTTTCCGCAAATTATCTTGCCATTAAC
CGTTTCAGCCTCAGGTGCCTTTCTTGAGGCAATCGCCTGTTGGTGGTATCGTTTATCGCTTTTTCAAAAAATTCGACACA
TTTTAAGGGGATTTTCGCAATGCGTATCATTCTGCTTGGCGCTCCGGGCGCGGGGAAAGGGACTCAGGCTCAGTTCATCA
TGGAGAAATATGGTATTCCGCAAATCTCCACTGGCGATATGCTGCGTGCTGCGGTCAAATCTGGCTCCGAGCTGGGTAAA
CAAGCAAAAGACATTATGGATGCTGGCAAACTGGTCACCGACGAACTGGTGATCGCGCTGGTTAAAGAGCGCATTGCTCA
GGAAGACTGCCGCAACGGTTTCCTGTTGGACGGCTTCCCGCGTACCATTCCGCAGGCAGACGCAATGAAAGAAGCGGGCA
TCAATGTTGATTACGTTCTGGAATTCGACGTACCGGACGAACTGATTGTTGACCGTATCGTAGGCCGCCGCGTTCACGCG
CCGTCTGGTCGTGTTTATCACGTTAAATTCAATCCGCCGAAAGTAGAAGGCAAAGACGACGTTACCGGTGAAGAGCTGAC
TACCCGTAAAGACGATCAGGAAGAGACCGTACGTAAACGTCTGGTTGAATACCATCAGATGACTGCACCGCTGATCGGCT
ACTACTCCAAAGAAGCGGAAGCGGGTAACACCAAATACGCGAAAGTTGACGGCACCAAGCCGGTGGCTGAAGTTCGCGCT
GATCTGGAAAAAATCCTCGGCTAATCAAGCCGCAGCAGATCTGCTTTCGGGCAGGTCTGCTCATCCTCCTCAGGCAATAC
CTCTTACAGCAATTAGTTCTTCTTCTTCACTTTTCCGCTACAATTATCAACAAGTTGAATCGATAAGAGGCGGTAATGCG
TCAGACTAAAACCGGTATCCTGCTGGCAAACCTGGGTACGCCCGATGCCCCCACACCTGAAGCGGTAAAACGCTATCTGA
AACAATTTTTAAGCGACAGACGCGTGGTTGATACCTCACGGTTGTTATGGTGGCCGTTGCTGCGCGGCGTGATTTTGCCG
CTGCGTTCGCCGCGTGTGGCGAAGCTGTATGCCTCTGTCTGGATGGAAGGTGGCTCGCCGCTGATGGTTTACAGCCGCCA
GCAACAGCAGGCGCTGGCGCAACGTTTACCGGAGACGCCCGTGGCGCTGGGAATGAGCTACGGCTCGCCATCACTGGAAA
GCGCCGTAGATGAACTTCTGGCAGAGCATGTAGATCATATTGTGGTGCTGCCGCTTTATCCGCAATACTCCTGTTCAACG
GTCGGTGCGGTATGGGATGAACTGGCACGCATTCTGGCGCGCAAACGTAGCATTCCGGGGATATCGTTTATTCGTGATTA
CGCCGATAACCACGATTATATTAATGCACTGGCGAACAGCGTACGTGCTTCTTTTGCCAAACATGGCGAACCGGATCTGC
TGTTGCTCTCTTATCATGGCATTCCCCAGCGTTATGCAGATGAAGGCGATGATTACCCGCAACGTTGCCGCACAACAACT
CGCGAACTCGCTTCCGCACTGGAGATGGCACCGGAAAAAGTGATGATGACCTTTCAGTCGCGCTTTGGCCGGGAACCCTG
GCTGATGCCTTATACCGACGAAACGCTGAAAATGCTCGGAGAAAAAGGCGTGGGTCATATTCAGGTGATGTGCCCGGGCT
TTGCTGCGGATTGTCTGGAGACGCTGGAAGAGATTGCCGAGCAAAACCGTGAAGTCTTCCTCGGCGCTGGCGGGAAAAAA
TACGAATATATTCCGGCGCTTAATGCTACACCGGAGCATATCGAAATGATGGCTAATCTTGTTGCCGCGTATCGCTAAAG
CTGAGCGGTAAAGAACTGAGCGCCGTCGCGAAGAGCCTCGTCGGCGGTTTTCATCATCCGTGAATAATGCAAAAAGGCGT
GCAGCGTGCCTGGGTAGAGTTTGAACTCACAGGGCTGCTGATGCGCCGCTAACGTCTGGTAAAGCAGATGGCTGTCATCC
AGCAGCGGATCGAACTCCGCCCCGGCAATAAAACAGGGCGGAACTTCGCGAGTGAGATCATTATTAAACAGGCAGTAATA
TGGCGACTCGCGGTCCGCGTCGTTGCTTAAATACGCCTCTTCATACATCTGCAAATCCTGTTGCGTTAAGCCATCCCAGA
CACCACCCAACAGACGACGAGCCACGGAATCCCGTAATCCGTAAAGCCCATACCACAGCAAAACGCCCGCAACTTTACCG
CAATCGATCTGTTTATCGCGCAACCACAACGCACTGGCGAGCGCCAGCATGGCACCTGCGGAATCACCGGCAAAACCAAT
GCGGGACATATTGATTTGATAATCCTCCGCCTGCTGGTGGAAATAACAACAGGCAGCCACAATTTCCTCTATCGCTTGCG
GAAAACGCGCTTCAGGTGAAAGGGTGTAATCAATGCCAATCACCGTACATTGGCTGTAGCTTGCCAGCAGGCGCATGATG
CGATCGTGGGTATCGAGATTGCCGAGAATAAAACCGCCTCCATGCAAATAAAATAGCGTCGCCGGGCTATCTGGCTGCGG
ATAAAAGATACGTGTTTTCACCTGCCCATATTTTGTTGGAACCCTGTAAGCTCTGGTTGCCATTTCTGGAGCGTCCGCAT
TCCAGAATCGGCGCTCAAGCGTGTAATACTGTCGTTGCTCAGCAATCGCTCCCGTTGCAGGCCAGGGCGGTAAATCCGGC
TGAAGAGTATTCACAACGGTCTTCATTTCAGCAGAGATAAGGTCCAGAACGGGTAATTTGTTTTCCGGCTTCATGCAAAA
ACTCCTTTCAAATTACGTCATTGTAAGGAACCACTGCCATGAAAATGCGATCCCGCCTGCTGATATTGAAACTGGCTGCG
TCTCGCGCGCTCCCGTCAGATTGTGTTAACATTCGCCGCTCAGTTAACCACCCGTAAAAACAACCATGAAATTTCCCGGT
AAACGTAAATCCAAACATTACTTCCCCGTAAACGCACGCGATCCGCTGCTTCAGCAATTCCAGCCAGAAAACGAAACCAG
CGCTGCCTGGGTAGTGGGTATCGATCAAACGCTGGTCGATATTGAAGCGAAAGTGGATGATGAATTCATTGAGCGTTATG
GATTAAGCGCCGGGCATTCACTGGTGATTGAGGATGACGTTGCCGAAGCGCTTTATCAGGAACTAAAACAGAAAAACCTG
ATTACCCATCAGTTTGCGGGTGGCACCATTGGTAACACCATGCACAACTACTCGGTGCTCGCGGACGACCGTTCGGTGCT
GCTGGGCGTCATGTGCAGCAATATTGAAATTGGCAGCTATGCCTATCGTTACCTGTGTAACACCTCCAGCCGTACCGATC
TTAACTATCTACAAGGCGTGGATGGCCCGATTGGTCGTTGCTTTACGCTGATTGGCGAGTCCGGGGAACGTACCTTTGCT
ATCAGCCCGGGCCACATGAACCAGCTGCGGGCTGAAAGTATTCCGGAAGATGTGATTGCCGGAGCCTCGGCACTGGTTCT
CACTTCTTATCTGGTGCGTTGCAAGCCGGGTGAACCCATGCCGGAAGCAACCATGAAAGCCATTGAGTACGCGAAGAAAT
ATAACGTACCGGTGGTGCTGACGCTGGGCACCAAGTTTGTCATTGCCGAGAATCCGCAGTGGTGGCAGCAATTCCTCAAA
GACCACGTCTCTATCCTTGCGATGAACGAAGATGAAGCCGAAGCGTTGACCGGAGAAAGCGATCCGTTGTTGGCATCTGA
CAAGGCGCTGGACTGGGTAGATCTGGTGCTGTGCACCGCCGGGCCAATCGGCTTGTATATGGCGGGCTTTACCGAAGACG
AAGCGAAACGTAAAACCCAGCATCCGCTGCTGCCGGGGGCTATAGCGGAATTTAATCAGTATGAGTTTAGCCGCGCCATG
CGCCACAAGGATTGCCAGAATCCGCTGCGTGTCTATTCGCACATTGCGCCGTACATGGGCGGGCCGGAAAAAATCATGAA
CACTAATGGAGCAGGGGATGGCGCACTGGCAGCGTTGCTGCATGACATTACCGCCAACAGCTACCACCGTAGCAACGTAC
CAAACTCCAGCAAACATAAATTCACCTGGTTGACGTATTCGTCATTAGCGCAGGTGTGTAAATATGCTAACCGTGTGAGC
TATCAGGTACTGAACCAGCATTCACCTCGTTTAACGCGCGGCTTGCCGGAGCGTGAAGACAGCCTGGAAGAGTCTTACTG
GGATCGTTAAGTTATCGTCGGTTCGTAGGCCAGATAAGGCGTTCACGCCGCATCTGGCATTTTGCTCTCAATGCCTGATG
CGACGCTGGCGCGTCTTATCAGGCCTACATATCCGCGCCTATTATCCGGCAACCACCGTTTACCTCGTCACCACCTCACC
CGCCGGTGGCGTTTCCAGCAGTTCCAGCATAGTACGGGCAATTTCACGCTCACCCATCACTACCTGATTCGCACCACGTT
CGGTGATATACGCCACTTCATCGTCATAATGGGCGCGGGCAATAATCTCAATATCCGGATTTTTCGCGCGGGCAGATGCC
ACAATCTCGCCCGCTTCATAGCCGTTGGGAATCGTCAGGATCAGCCATTTTGCACATTCCAGATGCGCCAGTTGCATAAT
TTCTTCGTTAGCCGCATTGCCCAATACTGCGCGGACCCCGCGCTCGCGCAGCTCATCAACACGGGTTCGTGACGTCTCAA
TCACCACCAGCGGAATATCAGAGGCGAGCAATTTCTCCCCCAGCAGGCTGCCTACACGACCGTAACCCACCAGTAGCGCA
TGGTTGCAAATATCCACTGGGATCTGCTTCTCTTCTTCGATTGCCTCTTCCAGCGTCTGCTCTTCCAGCGTTTCGGTCTT
CGCCAGATATTTCTCCAGTAGTGCGAACAGTACCGGGTTGAGCATAATCGACAGGATCGCCCCTGCCAGTACCAGGTTTT
GTCCGGCCTGCGGCAGTAAATTCAATGCCATTCCTAGTCCCGCCAGGATAAACGCGAACTCACCAATCTGCGCCAGGCTG
GCGGCGATGGTTAACGCCGTGCGCTGGGAGTGACCAAACAAACGCACAAGGAACAGGGCCGCGACCGATTTACCAAACAG
AATAATTGCCAGCGTCGCCAGTACTGCCAGCGGTTGCTGAATCAGAATTAACGGATCAAACAACATCCCGACGGAGACAA
AAAACAGCACCGCAAACGCGTCGCGCAATGGCAGTGTATCGTGGGCGGCACGGTGACTCAGTTCAGACTCGTTCAGTACC
ATCCCGGCAAAGAACGCACCGAGTGCAAAGGAGACATCAAACAGCTCTACCGCACCAAAGGCAATCCCTAACGCCAGCGC
CAGCACCGACAGGGTAAACAGCTCGCGGGAACCGGTTGCTGCGCTGCGTGCCATAATCCACGGCACCAGACGGCGACCTA
CCAGCATCATAATGGCGATAAATGCGATCACCTTGCCGATGGTGATCCCCATATCGACTGCAAGAGTGGCAAAGCCCACA
TCGCCCTGTTCCATCATTCCTGCTACCGCGGGTAGCAATACCAGTGTCAGGACCATCACCAGGTCTTCCACAATCAACCA
ACCGATGGCGATTTGCCCACGCTGACTGTCAATTAATTGCCGTTCTTCAAGTGCGCGCAGTAACACCACGGTACTGGCGG
TGGAAAGACATAAGCCGAACACGATACCGGTCATTAACGACCAGCCCAGCACGGCGGAGAGCGCCATACCCAGCAGCGTC
GCCACGGCTATCTGGGCGATCGCGCCGGGAATGGCGATGGACTTTACCGCCATCAAATCCTTGAGCGAAAAATGCAAACC
GACGCCGAACATCAGCAAAATAACGCCCAGTTCAGCCAGTTCCGGCGCAAGCTTAGTATCGGCAACAAAGCCCGGAGTGA
ATGGTCCTGCCAGCACACCCGCTAACAGATATCCCACCAGAGGAGAAATACGTAGTTTATTGGCCAGCATGCCGAGGATA
AAGGCGAGCACAAGGCCGCCAACAATGGTGGTGATAAGCGGGGTGGCGTGATGCATTCCGTCTCCTTTTCCTGGTGGTTA
TTGTCCATTTTTGGCCGGGAAAACCAAAATTACAGGTAATAGTTTATGACAATTTCATTGATGATGTTTATGAATAATTG
TTGAATTTTGCAGAAAAATGGAATTAGCTGCAAAAAAAAGCACGGATCGGAAAACAGAAGGCGGTTTAACAGAGGAAAGG
CTTATGGCGACTGTAAAACGATGCAGCCAAAGTTTGCCTTTGGCTGCAATGAAATCAGTCTTTATGCCGGTTATCAGGCA
GGAATATGGTCAACATCCCCAATAGTGGCAGGAAAGCACAGATTTTATAGACTAACTCTATGCTGGTGTGGTCGGCGATA
AGCCCCAGAACTGCCGCCCCCAGACCTCCCATGCCGAAAGCAAAACCGAAAAATAGTCCAGAAACCATACCGATACGTCC
CGGAAGCAGCTCCTGGGCATAGACCAGAATGGCAGAGAATGCCGAAGCGAGGATAAATCCAATAATCACCGTTAAAACCC
CCGTCCAGTGCAGGCTGGCGTAGGGTAAAATCAGCGTAAACGGCGCAACGCCGAGGATAGAGCCCCAAATCACATATTTC
CGTCCAATTTTATCCCCTACAGGCCCGCCAATCACCGTACCTGCCGCAACGGCAAACAGGAAGGCAAACAAATGAAGCTG
AGCATTCTGGATAGATAATCCGAATTTTTGCATCAGATAAAAGGTGTAATAGCTGCTGATGCTCGCCATATAGAAATATT
TCGAGAAAATGAGGATTAACAGAATGCTGACCGCCAGAACAACTTTATTGCGCGGCAGTGGATTGATAATCGTCGCTTTG
GGTTTTCCTTTATTCATTCGGTGCTGTGCCGAGTACCAACGGCTGATTTGCGCCAACACCACGATCGCCAGCAGTGCCGC
AAGCACAAACCAGGCAACGTTGCCTTTGCCATAAGGCGCGATAATCACCGCCGCCAGCAAGGGGCCCAGGGAACTGCCAA
AGTTGCCGCCGACCTGAAATATAGATTGCGCCAGGCCATGACGCCCGCCGGAAGCCATACGGGCCACGCGAGAAGATTCC
GGATGAAAGACCGATGAACCGGTACCGACCAGCGCCGCTGCCAGCAGAACTGCGCCGAAACTGCCCGCCAGCGCCAGCAG
CACCAGACCACTTAAGGTAAAGCACATGCCAATCGGCAACGACCACGGCATCGGATATTTATCGGTCCAGTAGCCGACCA
CCGGTTGCAGTAGCGAAGAGGCGAGCTGGAAGGTGAGGGTTATCATGCCAATCTGCATAAATGTCAGAGAAAATTCTGAC
TGAAGCAGTGGATAAATCGCCAGAATCAGCGATTGGATCATGTCGTTCAGCAGATGTGAGAGGCTGATAGCACCTAAAAT
ACCAAACGATGTTCGGGCCTTAGTCGTTGACGCAGCCGCGCCCGCCACAGGCTGGGTTTGTTCACTCATTGCCATAGGAA
AGTCACTTTTTCAGGGTTGCGATGTAAAGAATGATCTTATTTGTGATTATTACCCGACTAACATACCTGTATGCGCCGCC
TGAAGGAAGTCTCAACACGGAATACAGAATTTCTAATCTGGATGCAGATTTATCTTCACCGGACGCAGACTTGTTTATGA
TGTCGCGTCATACTATTTTTCAACACGTTGAAATCAGGTCAGGGAGAGAAGTATGAAATTATTGCAGCGGGGCGTGGCGT
TAGCACTGTTAACCACATTTACACTGGCGAGTGAAACTGCTCTGGCGTACGAGCAGGATAAAACCTACAAAATTACAGTT
CTGCACACCAATGATCATCATGGGCATTTTTGGCGCAATGAATATGGTGAATATGGTCTGGCGGCGCAAAAAACGCTGGT
GGATGGTATCCGCAAAGAGGTTGCGGCTGAAGGCGGTAGCGTGCTGCTACTTTCCGGTGGCGACATTAACACTGGCGTGC
CCGAGTCCGACTTACAGGATGCCGAACCTGATTTTCGCGGTATGAATCTGGTGGGCTATGACGCGATGGCGATCGGTAAT
CATGAATTTGATAACCCGCTCACCGTATTACGCCAGCAGGAAAAGTGGGCTAAGTTCCCGTTGCTTTCCGCCAATATCTA
CCAGAAAAGTACCGGCGAGCGCCTGTTTAAACCATGGGCGCTGTTTAAGCGTCAGGATCTGAAAATTGCCGTTATTGGCC
TGACGACGGATGACACAGCCAAAATTGGTAATCCGGAATATTTCACTGATATCGAATTTCGTAAGCCCGCTGATGAAGCG
AAGCTGGTGATTCAGGAGCTGCAACAGACAGAAAAGCCAGACATTATTATCGCGGCGACCCATATGGGGCATTACGACAA
TGGTGAGCACGGCTCTAACGCACCGGGCGATGTGGAGATGGCACGCGCGCTGCCTGCCGGATCGCTGGCGATGATCGTCG
GTGGTCACTCGCAAGATCCGGTCTGTATGGCGGCAGAAAACAAAAAACAGGTCGATTACGTGCCGGGTACGCCATGCAAA
CCGGATCAACAAAACGGCATCTGGATTGTGCAGGCGCATGAGTGGGGCAAATACGTGGGACGGGCTGATTTTGAGTTTCG
TAATGGCGAAATGAAAATGGTTAACTACCAGCTGATTCCGGTGAACCTGAAGAAGAAAGTGACCTGGGAAGACGGGAAAA
GCGAGCGCGTGCTGTACACCCCTGAAATCGCTGAAAACCAGCAAATGATCTCGCTGTTATCACCGTTCCAGAACAAAGGC
AAAGCGCAGCTGGAAGTGAAAATAGGCGAAACCAATGGTCGTCTGGAAGGCGATCGTGACAAAGTGCGTTTTGTACAGAC
CAATATGGGGCGGTTGATTCTGGCAGCACAAATGGATCGCACTGGTGCCGACTTTGCGGTGATGAGCGGAGGCGGAATTC
GTGATTCTATCGAAGCAGGTGATATCAGCTATAAAAACGTGCTGAAAGTGCAGCCATTCGGCAATGTGGTGGTGTATGCC
GACATGACCGGTAAAGAGGTGATTGATTACCTGACAGCCGTCGCACAAATGAAGCCAGATTCAGGTGCCTACCCGCAATT
TGCCAACGTTAGCTTTGTGGCGAAAGACGGCAAACTGAACGACCTGAAAATCAAAGGCGAACCGGTCGATCCGGCGAAAA
CTTACCGTATGGCGACATTAAACTTCAATGCCACCGGCGGTGATGGCTATCCGCGCCTTGATAACAAACCGGGCTATGTG
AATACCGGCTTTATTGATGCCGAAGTGCTGAAAGCGTATATCCAGAAAAGCTCGCCGCTGGATGTGAGTGTTTATGAACC
GAAAGGTGAGGTGAGCTGGCAGTAATGAACCCCGTCGCGGCGTCATGATATGACGCCGCCATTTATGAATATTGAAATCT
TGCATCGTAATCGCGATGTGTCAAACCAAATGCCATCAGCATATAATTCTGCGGATCACCAGGCTGTTCTTCATCTGCTT
CAAACCAAAGTGTCACGCCTGAGCGATTGACGTGGATTAAGAGTGTATGGGGCGATTGACGGCGGATTTGCAGATCAGCG
CCTTCGTTAACAAGCATGTTAAATACACGCGTAACGTTCAACTCAGCGACGTTATTCAATATTCCTTTATCAAATCGGAT
CGCTTTGCCCAAATGGATTTGGCTCAGATAATCGCACCAAATCATATATAGCTTGTTGTTTTCGAAATGAAACTCAACAT
TACCAAATAGCCAGATATAAAAACCATTTCCCATATCATTTTTAGAGTCCGGCTCAACAAAGTTTTGTTCCAACCATGCC
ATTGTTTGCCCCAGTTCGACAAAATCGAATTTTCCGTTAAAGACAAAATTGTGGAAGCTAACATCAACAAGATGGTCAAA
TTTCATCTTTCGCTCCTTTGTGAATTTTTTACATGCTTCAAAAGCCAGCGTAATTTACATCGGTGCAGGCGACTCTCCAG
TGTTGAGCGAAAATTTGCGATGTCGACATTGGACCGATCTACCGCAGCAACCCCCGTGTATTGTGGGATCGGTGAAGGGA
TTTTTTGTAACTTTCCCAGCGCCAGCAGTTGTTGAATGATCCTGCTACCGTCGTGGTAATCATCGTAAATAGCCACTGGC
AGAGGCTGCCAGGCGGGGGTCGATTTGATAAATCCGGAAAAAAAATACGGGTCCAGATCGCCGAAATCAAAGCCGTAGGC
GAGGGGAACTTCAATATTTTGCTCTGTTTTTTTATTCTCAAATGTACAATGAAAACCGTGAAAACAATACTGCCACTTTC
CCATTTTGCCTTTTCGCTTACGGTTGCATTTGAAGGGGGCAAAGGTAACTAGCGGGTTATTTTCCGCCATCTCAACGTTC
AGTTGTTCAGCCAATGCAAATATAAGCTCTGTCGCCAGCTTACGATATTCTTTCGCGCAGTGTTCGAAAAAATCCTGATG
GCGGTTAATCTCTTCAAGCGATATTAATCTGGCGATCCTGATAACCGGGTCGGCAGAATGCATGCCAACAACAAATTCAT
CGAGCTGTGCTTTCAGCACCAGCCCGAATTCCTCACGATACCTCTCTGCTTCGCTGGCAAAATGCAGATGTAATACCTTC
TCTCTCGATGTTTGCCGAAGTAAGGCGATATCCGGTATCTCATCTGCACAAGCGATACTTAATGTCTCTGTAATCCTTTC
CACATCTCATCTTCCGTGTGCATCACTTAATCGCGACGGGCGATATCAGCAAATTTGGCATCGAGTATCTTTGCCAGGTC
GCTTGCCGCCAGTTCGATATCCAGTCCGCGCTTGCCGCCGGAAACATAAATAGTGGCAAATTCTTGTGCGGGGGCGTCGA
TAATCGTTGGCAGACGTTTTTTCTGCCCCAGTGGGCTAATCCCCCCTACCAGATACCCCGTCGAACGCTGCGCGACCATC
GGATCGGCCATCTCAACTTTCTTGGCACCCAGCGCTTTTGCTACTTTTTTAAGATCCAGTTGACCTGCGACCGGCGTAAC
AGCCACGGCAAGGTGTTTCATATCACCGTTCACTGCGACCAGCAGCGTTTTGTAGACCTGATCCGGATTCAAACCTAATT
TTTTGACGACTTCATCGCCAAAATTGGTTTCAGCAGGATCGTGCTCGTAGGTGTGGATTTGAAACGAAATCTTGTTTTTT
TCGAGTAATTTAACTGCGGGTGTCATGGTAATTTTCCTGCCTTAAACAAAAAAACGAAGCAAGCATACGCCTGATGGCGG
TCCAAAAAAAAGAGTCATCTTGCCTAAGAGTATTGGCAGGATGGTGAGATTGAGCGACAATCGAGTTACACCGTCGCTTA
AAGTGACGGCATAATAATAAAAAAATGAAATTCCTCTTTGACGGGCCAATAGCGATATTGGCCATTTTTTTAGCGCAACA
TCTGCGGCAAATTCCCTTCTCCATACAGGTGTAGTGCACCGACCGCGACCACATAGCGCCCCGGCGGCATGGCGCGTAAT
TTGTCCCGCCAGGCGAGGTTTCGCTGATGCATCAGCACATCGTACAGCGACTGACTGAACGTATTGGGCAGCGTTATATC
ATTATTTTGCGGCGGTGCATTCAGCCACCAGCTCATCATTTGTTGCAGCAACCGTGCGTTGGTGTGCCAGTGGGTCAGCG
TATCGTCCAGCAGCGCCAGTCCTTTGTCAGGGAGCTGGAGCAACATGGCAATCTGGTTTTCAGCCCCTTCCAGTTCAATC
ACGGGTTTATGTTGTTGCTTAGCCGCCTGCAATAGCTGGTAATCGATACCGTATTCTGCCCGCAGCCCCAGTTTTTGCGC
CTGCGTCGCCTGAAGAACCATCGCGATTTGCCACAGCGGTTGGGTAGAAAAGAGCGACGGAGAAATGCCCATCTCCTGGC
TAATGTGCTGCAGGTTTTGGAGTTGGTCCTCGCTAATGCGCTCTTCCAGGGCCTCGCAGGCAGGCAAATTGGCAAAAGGC
GTATCGCTGGTGGAAACATCCGCCTCGACGATCAGCGCATCGGCGTTTTTGAGCTTTTTGAGCAAACGGGTGGGCAGGGG
AGCCATATCGTGGCTACCCATATGAATACTGCCGATCAGATGAAAATGGCGATTGCCGGGAAGAGAGATATCGATAGCAG
GCCAGGTGTAATGATTACCGCGCAGCGCGGCCCAAAGCGTTTTTACCCGGTACAACAGATCCATACGACCTCCCTTTGTG
AAATATCATGCTAGCGCGCGGGGAGGGATGGCGCAAATGGAGTTGATTGTTGCACTTGTGCACAGTGCTTGTGTGCATTA
CAATGATTAAATAATGGACAAGGAGATGAGAGAGGAATGGCTCAAAAGAAAAATATAAGGAGTTTTCGTGATGCCTGGTT
GGCTGATTTTTTTGTCCATTCAACGCCACATCGAAAGATCCCTGCTGAAATCCATACCACGTTATCACGAAAGTTGGACA
TCATTAATGCTGCCACTTCTCATCGGGATTTACGCTCCCCTCCGGGGAACCGATACGAAGAGTTATCCGGGAAATTACAG
GAATACTCCTCCATTAGAGTGAATAAACAGTACCGACTGATTTTTAAATGGGTTAATGGCAAGGCCGAAGAATTGTTTTT
AGACCCACACAACTACTAAAACATAGCTGTCGTATTGACGAGAAAGGTAAAACTATGAAACAGGCAACAAGAAAACCGAC
GACACCCGGAGATATTCTTCTCTATGAATATCTGGAACCGCTCGATTTGAAAATCAATGAGTTAGCAGAGTTGCTGCATG
TTCATCGTAATAGCGTCAGTGCACTGATCAATAACAATCGTAAACTCACCACTGAGATGGCATTCCGTCTGGCGAAAGTT
TTTGATACCACAGTCGATTTTTGGCTAAACCTCCAGGCGGCAGTTGATCTTTGGGAAGTTGAAAACAACATGCGTACCCA
GGAAGAATTGGGACGGATTGAAACAGTGGCTGAATATTTGGCACGCCGTGAAGAGCGTGCAAAAAAGGTCGCGTAGAATA
ATTTCCCTATAACGGATGCGCCACCCTAAAGCAGCGCATCCGCAATGATGTACTTATTCCTTCGGTTTAAACCGCAGCAA
TCGGTTGGCGTTACTCACTACGGTGATCGACGAGAGCGCCATTGCCGCTCCGGCAACCACCGGGTTAAGCAGTGTTCCAG
TGAACGGCCACAAAATACCGGCGGCGACCGGAATACCAATGCTGTTGTAGATAAACGCACCGAGCAGATTCTGCTTCATG
TTGCGCAGCGTTGCGCGGGAAATTGCAAGCGCATCCGCAACACCCATCAGGCTATGGCGCATCAGGGTAATCGCCGCGGT
TTCAATGGCAACATCACTGCCGCCACCCATCGCAATACCGACATCCGCCTGAGCCAGCGCTGGCGCGTCGTTAATGCCGT
CGCCTACCATTGCCACCTGACGTCCTTCACTTTGCAGACGTTTGATCGCTTCGGCTTTACCGTCTGGCAGCACGCCGGCT
ATCACCTCATCAATCCCTGCTTCTTTGGCGATCGCATTGGCGGTGGTCGGGTTATCCCCGGTTAGCATCACCAGGCGATA
TCCCGCTTTATGCAGGCGTTGCAGCGCCGCCACGCTATCACTACGCAACGGATCGCGTACAGCCAGCAGGGCTACCGCTT
TCCCGTCAACCGCCAGCAGCACAGGCGTTGCCCCTTGCGATGCCTGAGCTGAAATATCTGCTTCAATTGCTTTGGTATCG
ACCTGTTGGTCATTTAACAGCGCCTGATTGCCCAGCAATAACGCATGACCTTCAGCTTCACCGCTCACGCCCAGCCCGCG
CAATGTGCGGAAACCGTTGACCTGCGGTAGCTGCATATCACCTGCTTTATCGAGGATCGCCCGTGCCAGAGGGTGGCTGG
AACCTTGCTCCAGCGCCGCCGCCAGACGCAATGCTTGCGCTTCATCAATATCAGCAAATGTTTTTACTGCGACAACCTGC
GGCTTCCCTTCGGTCAGCGTCCCGGTTTTATCGAACACTACGGTGTCGAGCGTACTGGCGCGTTGCAGCGCGTCGGCGTC
CCGTACCAGCACGCCAAACTCAGCCGCCCGCCCGACGCCCGAAATAATCGACATCGGCGTCGCCAGCCCCAGCGCACACG
GACAGGCAATAATCAGCACCGTGGTGGCAATCACCAGGGTATAGACAATCTGCGGTGCCGGACCAAAGAAATACCAGATT
GCCGCACTGATCAGCGCAATCACCACCACTACCGGCACAAATACGGCTGAGATTTTATCCGCCAGCTGACCGATTTCTGG
CTTACTGCTCTGGGCCTGGCGCACCATACGAATAATCCGCGACAGCGTAGTATGGCTGCCAACCGCACTGGCGCGAAACA
GCACGCTACCGTCCTGCACCACTGTCCCGGCATGGACGCTATCGCCTTCGCCTTTTTGCTGCGGGATAGGTTCGCCCGTC
AGCATCGCTTCATCCAGCCATGCTTCGCCCTGGGTAATCTCTCCATCTACCGGTACGCGATCGCCGGTCGTCAGGCGCAG
CAACATACCTGGCTGCACTTCCGCCAGTGGCACGCTTTTTTCACCTTCGTCAGTAACCAGGCGCGCCGTCGGCGGAGTTA
AATCGAGCAATTTCTCCAGCGCCTTTGAAGAACGCTGACGTGCGCGCGCTTCCAGCATATGACCGAGATTAATCAGACCG
ATAATCATCGCACTGGCTTCATAGTAAAGATGCCGCGCTTCCATCGGGAACCACTGCGGCCACAGGTTGACGCTCATCGA
ATAGAGCCACGCCACACCCGTTCCCAGCGCCACCAGCGTATCCATCGTCGCCGCACCGTTCAGCAGGCTTTTCCATGCGC
TGCGGTAAAAATGCCCGCCGGCGAAAACCATTACCGCCAGGGTTATCAGGCCGATAACTAACCACAGGCTGCGGTTGTCA
GCGGTGACCATCATGTTATCGCCGATCATCCCCCAGACCATCACCGGGATACCCACCGCCAGCGCGACAATTGCCTGCCA
GCGGAAGCGCTTCATCGTAGCGACGGCGGTTTCTTGCTGGCGCTCGCGGCGTTTAGCGTCATCTTCAATCGCTTCCGCGC
CGTAGCCCGCTTTTTCCACCGCCTGCACTAAATCTTGTGGGGAGGCACTGCCCATCACCAGCGCAGTACGCTCCGCCAGG
TTTACCCGTGCCTGAGTGACGCCCGGTACGCTTTGCAACGCATTTTGTACGCGGGTGACACAGCTGGCGCAGCTCATGCC
GCTCAGCAGCAACTGCTGGCTGTCATCGTCATCGGCGGTCGCTGCCGGAAGCGCCTCAGAAACCGCTGTCAGTGCTTCCG
ACGGGATTGATGACTCCGCCAGCGGTTTAGCCTTTGGGTGGCTTACAGATGCGTCATAACCCGCTTGTTTGATGGTTTCG
ATTAGCTGTTCTGCACTGGCAGTCCCGGTAACGTGCGCTTCAGTGATAGACACATCCGCCTGTTCAACATCCGGGCGCTG
TTCGAGACTTTCTTTCACGCGTTTAACGCAGTGACCGCAGGACAGGCCGTCCAGGGTCAGGTCGATAGTTTGTGACATAA
AACACTCCTTTAAGACAGTTTTGACTGGCTGTGATAAAGGTTAAACCTTCCAGCAAGGGGAAGGTCAAGAAATTAATAAA
CCAGGCGGGTAAAAGTCCGTAAAGATTAAAAAATCGGCTCGATTTGCATCAGGATTAGACATTTATCTCTTTGTTTTCCT
GTAGTTAAGTTGCGGGTGCTAAGTTAAATCAGGATGCATGAAAATCGGCACCGGGGTGAGGAATTACCTCCCGCATCTAT
AAAAAGGAGTTAACAAAAGATGTTAGATGCAAACAAATTACAGCAGGCAGTGGATCAGGCTTACACCCAATTTCACTCAC
TTAACGGCGGACAAAATGCCGATTACATTCCCTTTCTGGCGAATGTCCCTGGTCAACTGGCGGCAGTGGCTATCGTGACC
AGCGATGGCAACGTCTATAGTGCGGGTGACAGTGATTACCGCTTTGCGCTGGAATCCATCTCGAAAGTCTGTACGTTAGC
CCTTGCGTTAGAAGATGTCGGCCCGCAGGCGGTACAGGACAAAGTTGGCGCTGACCCGACCGGATTGCCCTTTAACTCAG
TTATCGCCTTAGAGTTGCATGGCGGCAAACCGCTTTCGCCACTGGTAAATGCTGGCGCTATTGCCACCACCAGCCTGATT
AACGCTGAAAATACTGAACAACGCTGGCAGCGAATTTTACATATCCAACAACAACTGGCTGGTGAGCAGGTAGCGCTCTC
TGATGAAGTCAACCAGTCGGAACAAACAACCAACTTCCATAACCGGGCCATTGCCTGGCTGCTGTACTCAGCCGGATATC
TCTATTGTGATGCAATGGAAGCCTGTGACGTGTACACCCGTCAGTGCTCCACGCTCATCAATACTATTGAACTGGCAACG
CTTGGCGCGACGCTGGCGGCGGGTGGTGTGAATCCGCTGACGCATAAACGCGTTCTTCAGGCCGACAATGTGCCGTACAT
TCTGGCCGAAATGATGATGGAAGGGCTGTATGGTCGCTCCGGTGACTGGGCGTATCGCGTTGGTTTACCGGGCAAAAGCG
GTGTAGGTGGCGGTATTCTGGCGGTCGTTCCTGGCGTGATGGGAATTGCCGCGTTTTCACCACCACTGGACGAAGAAGGC
AACAGTGTTCGCGGTCAAAAAATGGTGGCATCGGTCGCTAAGCAACTCGGCTATAACGTGTTTAAGGGCTGATCATGATG
AACACGGAAGGTAATAACGGTAACAAACCCCTCGGTCTATGGAACGTCGTTTCCATCGGCATTGGGGCAATGGTGGGGGC
GGGGATCTTCGCGCTGCTGGGGCAGGCTGCGTTGCTAATGGAAGCCTCGACCTGGGTCGCCTTTGCTTTTGGCGGTATTG
TGGCGATGTTTTCCGGTTATGCCTATGCGCGTCTGGGGGCGAGCTATCCCAGCAATGGCGGTATTATCGACTTCTTTCGT
CGCGGATTAGGCAACGGCGTTTTTTCGCTGGCGCTCTCGTTATTGTACCTGTTGACGCTGGCGGTGAGTATCGCCATGGT
CGCCCGTGCTTTTGGCGCTTATGCCGTGCAGTTTTTGCATGAAGGCAGTCAGGAGGAGCACCTTATTTTGCTCTACGCAT
TGGGGATCATTGCGGTGATGACGCTTTTCAACTCCTTAAGCAACCATGCGGTAGGGCGGCTGGAAGTGATCCTCGTCGGC
ATTAAAATGATGATCCTGTTATTGCTGATTATTGCCGGTGTCTGGTCGCTGCAACCGGCGCATATTTCCGTTTCTGCGCC
CCCCAGCTCCGGGGCGTTCTTCTCCTGTATCGGGATAACCTTCCTTGCCTATGCGGGCTTTGGCATGATGGCGAACGCGG
CGGATAAAGTGAAAGATCCGGAGGTCATAATGCCACGGGCGTTTCTGGTGGCGATTGGCGTTACCACGTTGCTTTATATC
TCGCTGGCGCTGGTTTTGCTTAGCGATGTATCGGCATTAGAGTTAGAAAAATATGCCGATACCGCCGTAGCGCAGGCTGC
TTCTCCGCTCCTCGGGCATGTGGGGTATGTGATCGTCGTCATCGGCGCTTTACTGGCGACGGCTTCAGCCATCAACGCAA
ACCTGTTCGCCGTGTTTAACATCATGGACAACATGGGTAGCGAACGCGAACTGCCGAAGCTAATGAATAAACCTCTGTGG
CGGCAGAGTACCTGGGGTAACATCATCGTCGTGGTGTTGATTATGCTGATGACGGCGGCGCTGAATTTAGGCTCACTCGC
CAGCGTTGCCAGTGCCACCTTTTTGATCTGCTATCTGGCGGTGTTTGTGGTGGCGATCCGCCTGCGTCATGATATTCACG
CCTCGTTGCCGATTCTTATCGTTGGTACGTTGGTTATGTTGTTGGTGATCGTTGGCTTTATCTACAGTCTCTGGTCCCAG
GGCAGCCGTGCGCTGATATGGATTATTGGCGCACTCTTACTCAGCCTTATTGTGGCAATGGTCATGAAGCGCAATAAAAC
CGTATAACATCTCTCTGTGCGCAGTACCTCCTGTATTATTGTGGTGGCGGTCGATATTCGCACTGGCAAAAAAACGTGCT
TGAATATCTGTTGAAACCCTTTAACAAAGCACAGGAGGCGTTGCGCGAACGATGAACATTAGCGATGTAGCAAAAATTAC
CGGCCTGACCAGCAAAGCCATTCGCTTCTATGAAGAGAAGGGGCTGGTGACGCCGCCGATGCGCAGCGAAAACGGTTATC
GCACCTACACGCAGCAGCATCTCAACGAACTGACCTTACTGCGCCAGGCACGCCAGGTGGGCTTTAACCTGGAAGAGAGC
GGCGAACTGGTGAATCTGTTTAACGATCCGCAGCGTCACAGCGCCGACGTCAAACGTCGTACGCTGGAGAAAGTAGCGGA
GATCGAACAGCATATCGAAGAACTGCAATCCATGCGTAACCAGCTGCTGGCGCTGGCGAATGCCTGCCCCGGTGATGACA
GCGCCGACTGCCCGATTATCGAAAATCTCTCCGGCTGCTGTCATCATCGGGCGGGGTGATTAAGGCTTGCGAAAATAGTC
GTCCATTATTTTCGTTAGCTCCGGACGTTCCCCGTCATCATTGATGGCAAAATCCAGAAAAAAAGCATCTGCTTGCGGCG
TTCGGTTTTGCGCCATCAACCGGAAGGTGAGGGGGCCTGACCAGGTTTCGGATGGGCTGATGTGCTTATCAGGGCCGAAA
CTCTCCCATGCGCTGGGCGGTAATGTTTTGCACGCGGTGAGTTTTGGTATGTGGTATTGCAGCTCTGTTTTGTGCAGACA
TTCCCCGCCAGGAAATACCAGGGTTTGTTGCTCATCATTAAAATGGGTTGCCGTGCTGAGCACCAGTGTTTTGAGCGGTC
GCCCTTCCAGCGCGGCGGCAGTAGCCTTATGGTGTCCGTCGAGTAGAACGCAGAGATAGGAATCAGGGAGATACCAGGCC
AGACCACGGGCAATTCCAGTTTTCGAGAGCAGACAAAAACCGGGCGGCTCCCTGTTCATCCTCCGCAAAACCGCTGTAGA
CAAATTCCGCACAGGTAGGGCATCCAGCCTCGGACCAGAAACGTATTAACGGGACATCCTGCCAGCAGAGCGAATGGATA
AGACCGTGCGAGTGCGGATCGTAAATCACACATTGACGCAGAAATCCTTTCCCGGACTTCACCGAAAAAATGACGCCCGC
AGCGGTATTTTTCAGCAGACGTACTTCAGGTTTTCGAAAGGGGGAAACATGGCTACTCCTTAGCCGAACATTCAATTAAC
ACTATGTGGGGGGCTATATGCCGGATGCGGCGTAAACGCCTTATCCGGCATGGGTTTTGGTACAGATTTCCAGGTGTGAT
AAGACGCGTCAGGCGATGACCGCACGGATAATCAGCGTTATTCCTTCTATCGCAATCACCTCAACATGCGTACCAGCGCC
GAGATCCTCGCTGGCGCTGACAGGCCATGAACTGTCACCGACGCGCATATGACCGCGCCCGTTGACCAGCGGAGATTCCA
GAACAAAACGTCGGCCAATCAACTGCTGCCCGCGCTGGTTTAAATGACTGTCGCTGTGCTTTTGTTCGCGCACCCGCCGC
GACAACCATTTCCACCACAGCCAGGCGGCGAGCAGCGTCAGGACGGCAAACATTACCCCTTGCCACTCCCAACCCAGCGG
CAGCAACCAGACCACCAGACCGGTAATCACCGCTGCCACGCCGCTCCACAACAGATAACCATTGCCGCCCAACATCTCGG
CTGCCAGCAGCAAACCGCCGAGACTTAGCCAGAAAATATGTGGATGAACGACCATTAACTCCATCATGGCTGAGTCCGTT
TGTTGGCGCTGTCTTTCACCAGCTCAGCAATCCCGGCAATCGACCCCATCAGGCTGCTGGCCTCTAATGGCATCATCACC
ACTTTGCTGTTACTGGACGAACCGATCTGCTGTAACGCTTCGGTGTATTTCTGTGCGACGAAGTAGTTCACCGCCTGAAT
ATCACCGGAGGCGATGGCTTCAGACACCATTTTGGTGGCGCGGGCTTCTGCTTCAGCGGAACGTTCACGCGCTTCAGCCT
GTAAAAACGCCGACTGACGTTCGCCTTCCGCTTTCAGGATTTGTGACTGTTTTTCACCTTCGGCTTTGAGGATTTCCGCC
TGACGGATCCCTTCCGCTTCAAGGATGTAAGCGCGTTTGGTACGTTCCGCTTTCATCTGCGCGTTCATTGAAGAGATAAG
CTCTGCGGGCGGGCGCACATCACGAATTTCGATACGGGTGACTTTAATCCCCCACGGGTTGGTGGCCTCATCGACAATAT
GCAGCAGACGCGAGTTAATGCTGTCGCGCTGAGAGAGCATTTCATCAAGTTCCATTGAACCCAGCACGGTACGGATGTTA
GTCATGGTCAGGTTGATGATCGCCAGCTCCAGATTGCTGACTTCATAAGCCGCGCGCGGCGCGTCAATCACCTGAATAAA
GCACACAGCGTCGATGGTAACGTTGGCGTTATCTTTCGAGATAACTTCCTGGGAAGGGATGTCGAGCACTTGCTCCATCA
TATTGATCTTGCGACCAATGCGATCCATAAACGGCACCACCAGGCTTAGACCTGGCTGTAACGTTTTGGTATAGCGACCA
AAGCGTTCTACCGTCCATTGATAGCCCTGCGGCACGATTTTGACGCCCGCGCCGACAATGACCAGCGCGACAAAAATGAG
AATCGGGATAAAGATAAGCATCGGAAAAACCTCCTGTTGTACCGTCCATAATCAGCAAAATTGCTGCTTGATTAAACAAA
TTATACCTGATTACTGAAAGAGAGTTCCCCCTTATTCCTGCGAAGGATAAACTGTTTTTAGTAAAAATCAGAAAAAGGGA
ACAGCGATGCAGGAAAATAGTCCTTTGCTTCAGCTACAAAACGTAGGATATCTGGCGGGTGATACGAAGATTCTTAATAA
CATCAATTTTTCGCTGCGTGCTGGCGAATTTAAGTTAATTACCGGTCCTTCTGGTTGTGGCAAAAGTACACTGCTAAAAA
TAGTTGCTTCATTGATCAGCCCAACCAGCGGAACGTTACTGTTTGAAGGTGAGGATGTCAGCACACTAAAGCCAGAAATC
TACCGTCAGCAAGTCTCTTACTGCGCCCAGACGCCGACGCTGTTTGGCGATACGGTATACGATAACCTGATTTTTCCCTG
GCAGATCCGTAACCAGCAGCCTGACCCGGCCATTTTTCTCGATTTTCTTGAACGCTTCGCTTTACCGGACAGCATTTTGA
CGAAGAATATCGCCGAGCTATCTGGTGGTGAAAAACAACGCATCTCATTGATTCGTAACCTGCAATTTATGCCGAAGGTT
TTATTGCTCGACGAAATCACCAGTGCGCTGGATGAAAGTAATAAACATAACGTTAATGAGATGATCCACCGTTATGTACG
CGAGCAAAATATTGCTGTGCTGTGGGTGACACACGATAAAGACGAAATTAATCATGCGGATAAAGTGATTACACTGCAAC
CGCATGCTGGAGAAATGCAGGAAGCACGCTATGAACTCGCATAATATTACTAACGAATCATTAGCACTGGCATTAATGCT
GGTGGTGGTGGCAATCTTAATTAGCCATAAAGAAAAACTGGCGCTGGAGAAAGATATTCTCTGGAGCGTCGGGCGCGCGA
TAATCCAGCTGATTATTGTCGGCTATGTGCTGAAGTATATTTTCAGCGTGGATGATGCCAGCCTGACATTATTGATGGTG
TTATTTATCTGCTTTAATGCGGCGTGGAACGCGCAAAAACGCAGTAAATATATTGCTAAAGCTTTTATCTCATCGTTTAT
TGCCATTACGGTCGGGGCGGGAATTACCCTGGCGGTACTGATCCTCTCTGGGTCGATTGAATTTATCCCGATGCAGGTGA
TCCCTATCGCCGGGATGATAGCCGGTAACGCCATGGTAGCGGTGGGGTTGTGTTACAACAATTTAGGGCAACGGGTCATT
AGCGAACAGCAACAGATTCAGGAGAAACTGAGTCTTGGCGCGACGCCGAAACAGGCTTCAGCGATATTGATTCGCGACAG
TATTCGCGCGGCTTTAATTCCGACGGTCGATTCAGCAAAAACGGTAGGCTTAGTGAGTTTACCAGGAATGATGTCCGGGC
TGATATTTGCCGGGATTGATCCGGTGAAGGCGATTAAATATCAGATTATGGTGACCTTTATGCTGCTCTCAACCGCCAGC
TTGTCGACCATTATTGCCTGCTATTTAACCTATCGTAAGTTTTACAATTCGCGCCACCAATTGGTGGTGACGCAATTGAA
GAAGAAATGATGCGATGCCGGATGCGTCTTATCAGACCTACATGGCACCTGCAATGTATTGAATTAGCACGGTTTGGTAG
GCCGGATAAGGCGTTCACGCCGCATCCGGCGGCTATGCGCGGATGCCTGATGCGACGCTGGCGCGTCTTATCAGGCCTAC
AAACCAGCACAGCATCGCATTTCAACGGAAAATCAATACAACAACGCATACAGCTGGCGGCGATACTTCGACGCCAGTGC
ATCACCCGTACCCAGCGCAGCGAGGATCTCCTGGAATGTTTTACGTGTCTGACCATCTGCGGCGGTGAGATCTTTACGCA
GATGCCCAAACAGTAACTCCAGCGCCTCTTCATTGCGCCCAACCTGGTGCAGTTGCAGTGCCAGTTGCGTCGCCAGTGCG
GCATCTTCTGGATTCTCCGCCACCTGCTGTTGCAACTGTTGAATTTCCGGCGTATCAGCCGCCTGCTTCAGCAGTTCGAT
TTGCGCCACCAGCCCCTGATAGCGGGTGTCCTGATCCTGCAACGGAATGGTTTTCAGCACGGCTTCTGCATCTTCAGAAC
GGTTCAGCGCAATCAGCGTTTCTGCCAACAGCAGGCCGATTTCCCCGTTCTGATTCGACAACTGCCAGGCGTCTTTCAGC
AATGGCAGGGCGTCGGTGTAATTGCCTTCCTGCATCAGTTGCATCGCCTGCTGCGCTTTCAGCTCTTCTTCACGCGGCAG
CACTTTATCCAGCAGGGCGCGGATCGCCTCTTCCGGTTGCGGCCCCTGGAAGCCGTCTACTGGTTGCCCGTTCTGGAACA
GATATACGGTCGGAATCGCGCGCAGACCAAACTGGGCGGCAATCATCTGCTCCGCGTCGCAGTCCAGCTTCGCCAGAATA
AATTGCCCGTTGTACTGCGCCGCGAGGCTTTCCAGAATTGGGGTTAACTGCAAACAGTGCTGGCTACGTTCAGACCAAAA
ATAGAACAGCACCGGAGTGGTCATCGACTGTTCAAGAACCTGTTGCAGGTTAGATTCGTTAATGTTGACAATATTTTCTA
CGGACATGGAGTCGCTCTCTGTTGTCGATATTTTCTTTGACATGGGGGCTTAAGCGCGCGCTTCAACTCACCCCTGCAAT
ATTTTGTCCATCACGCGCCCCGGCAGCAGGCGCTTAAGCACCATTACCGCCCTGGTCACCAGCGTCACCGGATAGCGCAT
CTTCGGCTTCTCGCTAATAAAAGCATGGCGCACTTTGCCGACCACCGCTTCCGGTCCCAACGTAAAGCGGGCGGCGATGC
CAGGATTTTCGACTGGTTTATCACTTTGCGTCTGGTTGACGTTGTCGGTGAAGCGAGTACGAATGGGACCAGGTTCGATC
AGGCTGACTTTAATTCCGCTGTGGCGCAGCTCCATGCGCAGTGCGTCTGACCACGCCTCCAGCGCATATTTACTGGCCGC
GTAAGCGCCACGACCCGGTGTGGAGATTAATCCCATCACCGATGAGGTCATCACAATACGCCCTTCACGGTGCGGCAACA
TCGCGGGTAACAGGCGCATGGTGAGCTGGTGTGCGCCGAAAAAGTTAGCGGAAAACTGCTGTTCCATCTGCGCACGGCTG
ATGGTGGAAAGGGGGCCATACATGCCGAATCCGGCATTGTTAAAGATCCCATACAGACAATTATCGGTCAGGGCGATCAC
TTCGTCGGCTGCGCGATCAACACTTTCTGGCGAATCCAGATCGATCAACACGCCGGTAAATCCCATGCTGTTCATGCGCT
CAACATCATCCGGTTTCCGGCAACCTGCCAGCACATGAAAACCCTGGCGTTTTAATTCGAGTGCGCTTTCCAGGCCAATA
CCACTGGAACATCCGGTAATTAAGACCGATTTTTGCATAACTTTACCTGTCAGGATCTCCGTTGCTTTATGAGTCATGAT
TTACTAAAGGCTGCAACTGCTTCGCCATCCAGTCGGCAATAAACGGCTGGGCGTCGCGGTTGGGATGAATACCGTCATCC
TGCATCCATTGTGGCTTGAGGTAGACCTCTTCCATAAAAAAGGGCAGCAGCGGAACATCAAACTCTTTGGCGAGTTTGGG
GTAAATGGCGCTAAAGGCTTCATTATAACGGCGACCATAGTTTGCAGGCAGACGTATTTGCATTAACAATGGTTCAGCGT
TGGCGGCTTTGACATCCTGCAAAATCTGGCGCAGCGTTTGCTCGGTTTGCTGTGGCTGAAAACCACGCAAACCGTCATTG
CCGCCCAGTTCAACCAGCACCCAGCGCGGCTGATGCTGTTTCAGCAGAGCCGGAAGGCGCGCCAGCCCTTGTTGCGAGGT
GTCACCGCTGATGCTGGCATTGACTACCGACGTTTTACTCTGCCACTTATCATTCAACAAGGCAGGCCAGGCCGCGCTGG
CAGACATTCGATACCCGGCGCTCAGGCTATCACCCAGAATCAATAACGTGTCCGCTGCGGCGGCACGGAAGGTTAACAGG
ACCAGGAACAGGAAGGGCAAATGCCAGCGGAAAACATTGTTGAAGTTCATCATCTTAAGAAGTCCGTCGGTCAGGGGGAG
CATGAACTCTCCATCCTCACCGGAGTTGAGCTGGTTGTCAAACGTGGCGAGACCATCGCACTGGTGGGCGAGTCGGGATC
GGGTAAGTCAACCTTGCTGGCGATCCTCGCCGGGCTGGATGACGGCAGCAGTGGCGAAGTGAGTCTGGTGGGACAACCGC
TACATAATATGGACGAAGAAGCGCGGGCAAAGTTGCGCGCGAAGCACGTAGGCTTTGTTTTTCAGTCATTTATGTTAATT
CCTACCCTTAACGCGCTGGAAAACGTCGAGCTTCCGGCGCTGCTGCGCGGTGAGAGTAGCGCAGAAAGTCGTAACGGGGC
GAAAGCGTTGCTCGAACAGTTAGGGCTGGGTAAACGTCTTGATCATCTTCCGGCACAGCTTTCTGGCGGCGAACAGCAAC
GAGTGGCGCTGGCGCGAGCCTTTAATGGTCGACCTGATGTGCTGTTTGCCGACGAACCCACCGGTAACCTTGACCGCCAG
ACGGGCGATAAAATTGCCGATCTGCTTTTTTCCCTCAACCGTGAGCATGGCACCACGTTGATTATGGTGACCCACGACCT
GCAACTGGCGGCACGCTGTGACCGCTGCTTACGGCTGGTGAACGGGCAGTTGCAGGAGGAAGCATGATTGCACGTTGGTT
CTGGCGCGAATGGCGCTCGCCGTCGCTATTAATTGTCTGGCTGGCGCTTAGCCTGGCGGTGGCCTGCGTGCTGGCGCTGG
GCAATATCAGCGATCGCATGGAGAAGGGCTTAAGCCAGCAAAGCCGTGAGTTTATGGCGGGCGATCGGGCGTTGCGCAGT
TCGCGCGAAGTGCCGCAAGCATGGCTGGAGGAAGCGCAAAAGCGCGGCCTGAAAGTTGGCAAGCAGCTGACTTTCGCCAC
CATGACCTTTGCAGGCGACACGCCGCAACTGGCGAACGTCAAAGCGGTGGATGATATCTACCCGATGTATGGCGATCTGC
AAACTAATCCCCCTGGCCTGAAACCGCAGGCGGGCAGCGTATTGCTGGCCCCACGCCTGATGGCACTGCTTAACCTGAAA
ACGGGCGATACCATTGACGTGGGCGATGCCACCTTGCGGATTGCCGGAGAAGTGATTCAGGAACCGGATTCCGGTTTTAA
TCCTTTCCAGATAGCCCCACGCCTGATGATGAATCTGGCGGATGTTGATAAAACCGGAGCCGTGCAGCCGGGGAGTCGGG
TCACCTGGCGTTATAAATTCGGCGGCAGCGAGAACCAGCTCGACGGCTATGAGAAATGGTTGTTACCCCAGCTTAAACCC
GAACAACGCTGGTACGGTCTGGAACAGGACGAAGGCGCGCTGGGGCGATCGATAGAACGTTCGCAACAGTTCCTGCTGCT
TTCGGCGCTTCTGACCTTGCTGCTGGCGGTGGCGGCGGTCGCGGTGGCGATGAATCATTACTGTCGCAGTCGCTACGATC
TGGTGGCGATCCTCAAGACGCTGGGGGCAGGGCGAGCGCAACTGCGTAAGTTAATCGTCGGTCAGTGGTTGATGGTGCTG
GTACTTTCAGCCGTTACCGGTGGGGCGATAGGCCTGTTGTTCGAAAACGTGTTGATGGTGCTGCTCAAGCCCGTTCTGCC
TGCTGCACTACCGCCAGCCAGCCTCTGGCCGTGGCTGTGGGCGCTCGGCACCATGACGGTTATTTCGCTGCTGGTGGGGC
TACGACCATACCGCCTGTTGTTGGCAACGCAGCCTTTACGCGTATTACGTAATGATGTGGTAGCGAACGTCTGGCCGCTG
AAGTTTTATCTGCCGATTGTCACCGTGGTGGTTGTGCTACTGCTCGCCGGGCTGATGGGCGGCAGTATGCTGCTCTGGGC
GGTGCTGGCGGGCGCGGTAGTACTGGCTTTGCTGTGCGGTGTCCTGGGCTGGATGCTGCTGAATGTACTTCGCCGCATGA
CGCTGAAATCGCTACCTCTGCGCCTGGCGGTTAGCCGCCTGTTACGTCAGCCGTGGGCGACGTTGAGCCAGCTTTCGGCA
TTTTCGCTCTCCTTTATGCTGCTGGCACTGTTGCTGGTGTTGCGTGGCGATCTGCTCGACCGCTGGCAACAGCAGCTACC
GCCAGAAAGTCCTAACTACTTTTTAATCAACATCGCTACGGAACAGGTTACGCCGCTGAAAGCGTTTCTCGCGGAACATC
AGATAGTCCCGGAATCGTTTTATCCGGTGGTGCGGGCGCGGTTGACGGCGATTAACGACAAGCCGACAGAAGGCAATGGA
GATGAGGCGCTCAACCGCGAGCTGAATCTCACCTGGCAAAATACGCGGCCTGATCATAACCCGATCGTCGCCGGTAACTG
GCCGCCAAAAGCCGGTGAAGTGTCGATGGAAGAGGGGCTGGCGAAACGCTTAAACGTTGCCCTCGGCGATACCGTGACTT
TTATGGGCGATACCCAGGAGTTCCGCGCTAAAGTGACCAGCCTGCGCAAAGTGGACTGGGAAAGTCTGCGGCCTAATTTC
TATTTTATTTTCCCGGAAGGGGCATTAGACGGGCAACCGCAGAGCTGGCTTACCAGTTTCCGCTGGGAGAATGGCAACGG
CATGTTGACGCAACTCAACCGCCAGTTCCCGACCATTAGCCTGTTAGACATTGGCGCGATTTTAAAACAGGTCGGTCAGG
TGCTGGAGCAGGTAAGTCGGGCGCTGGAAGTGATGGTGGTGCTGGTCACCGCCTGCGGTATGTTGCTGTTGCTGGCACAG
GTGCAGGTGGGAATGCGTCAGCGTCATCAGGAGCTGGTGGTGTGGCGCACTCTCGGTGCGGGCAAAAAACTGCTGCGCAC
GACATTGTGGTGTGAGTTCGCCATGCTCGGGTTTGTATCCGGCCTGGTGGCCGCAATTGGTGCGGAAACGGCACTGGCGG
TACTGCAATCGAAAGTGTTTGATTTCCCGTGGGAGCCAGACTGGCGATTGTGGATTGTGCTGCCGTGCAGCGGTGCGCTA
CTGCTGTCGCTTTGCGGCGGCTGGCTGGGTGCGCGACTGCTTAAGGGTAAGGCGCTATTCAGGCAGTTTGTGGGGTGATG
TGATAAAGCCGTTTATTTCTACCTGGTAGATAAACGGCTTTATTATTAGTGCATCACGTAATTAAAAAAATGTTATGCCC
AAACATATAATTAATATACATTACTAAATGAGATGTTTATTAAGTTTATATTATATAATTAAAATCTATGAAATGGGTAT
AATCATATGGGTGACATTATATATTTACGCATTACAGGGGAGCAACAAGGGGATATTTCTGCAGGATGCGGGACGCAAGT
CTCTGTCGGGAATCGGTATCAACAGGGACATGAGGATGAAATATTTGTTTTTAGTTTTCAGGGAGGAGTAAGTAACACAG
GATTTGGCATTAATCATCAAGCGATACAATTTTGTAAAATTCTCGATAAAAGCTCACCGCTGCTGATGAATTGCATTAAT
AATAACGAACGATGCCGTTTTGAGTTTTATTTTTATCGTATTAATAAATATGGAAAATGGGAAAGGTATTATTATATTGA
AGTCCGTGGTGCCACGTTAACTCAGAATCAGATTATAATAAAAGAAAATGAACTCGACTATCAGTATATAACAATACACT
ACGAATATATCTACTGTAAGCATCTTACAGCCAATACAGAATTTAGTTATTTACTCACACCTGAAAATTATAATCGCCTT
TTCCCACCGACGCTCTTACCTGTCGAGGAAAAACCAGAAATACCGCCTGAACGAGAAATTATCCTCACCATTGGCGTATT
CTTTGATGGCACAGGAAACAATTTAACCAATACGAATTTACGTATGAGTTTTTGCCAACCAGAAACCTATGGTCTGGATG
TCCAGGATTTGGCCTCGTTTAATAAACAATGTATGAGCAAGCAGGGTAAAACGGGATCCGGAGTACAGAGCTATTTGAAT
TACTATACGAATATTCATTGGTTGAATAAGTTGTATCATCGGCAATTAGTTTTAGATGATGATGTATTTAATATTCAGGA
AAAAATATATATTGAAGGTATTGGCACTGAAAATAATAAAGCAGACTCTCTGGTAGGAATGGGGCTAGGAAATAATGATA
CTGGGGTAATTGCCAAAACTGACCGTGCGATATCACTGCTTCGTGAGACACTGGCAAAGATTATTGTTGATTTAAAGGAT
GCTAAACTAGTAATTAAGCGTCTACAGTTTGACGTATTTGGCTTTAGTCGTGGGGCGGCAGCCGCACGGCACTTTACTAA
TCGCGTATTTGAACGTGATCCCGTACTGATTAAAACCATTGCGACGGCATTTCAGTCAGTTGAATATTTAGGTAAACCTT
CCGGGGAAGTGCAATTTTTAGGTATTTTTGACACAGTTGCAGCCATCGGAGGGCTGATGGATGGTTTTGACCCTCATGAT
GGTAATAACTTTCCGGTAAAAGTGAAGTTACCGCCAGGTGTGGCCAAACATGTATTCCAGCTCACAGCAATGAACGAATG
TCGCTATAACTTTTGCCTCAACAGCATAAAGGAAAGCTGGCCAGAATTAAGTTTCCCTGGATCACATGCTGATATTGGTG
GCGGCTATGACCCACTGGAAGATGAGTACCTGTTTTTAAGTCGCCCGGCGATTGAAACGGTACTGGGAAATGTGCCGGTG
GAAGCGACAAGCGCTTACCAAAAAGCAGCACAGCAGGCAGAGTTATTGTGGCGCCATTCAACGCTGGCTCCGATTCTGCC
TTCTGGTGTCCTAAAAATTGAATCCAATATTGATGAAATAGCGTCGCCTGACCACTTAGGTAATGTGAGAAAACGGGTCG
CTGCAGCGGTGACATTTCGCAGAACGATCACCAATGACTGGTCAAAGATTGCGTTAAGAGTAATGTATGAAGTCGCTAAA
GAGGCAGGGGTAGTATTTGATGCCATTTCTGTTGCTGATAAGGAATTAAAAGTTCCCAGTCATTTAAAGGTAATATGTGA
AAAAGCAATTTCTCAGGGTAAAGCCGTTCTCTTGTGTACAGCGCCGATGCCTTTTTCTGATGATGAGCTTAAAACCATTG
GGAAATATTTACACTGCTCTTCCAACTGGAATACCGTCGATTATCGATTAAAAAATAAGGTGTCTGCTGAAGTATCAGCG
TTTAAGACGTTTAGTTTTGTTAATCGGCCGGATGAAAATTGGACCAGAACTATATACGATATGCAAGGGAATAAACAAAA
TGGAATTTAATATAAAATTACTGTTTGTTATTACGTCTATGGTTCTTAACTTTAACGCAGCAGCGAAAGAAAAAATATCA
CTGCTTGCACCCTATGATGAATGGTATTTCAATTTTTTTACCCTAATTCCCTACCAGCAGAAGTTACCTATGTGGAGTTA
TTAGATACCGATGGCATCTATTATCAGTTCAGAACTCTGGCGAGTACTAATGCCAGTCCAGGAAGTGTTGGACAATGGAG
CGAGAAAGTATCAGGGATGTCGTCAGTTTTTAATAAAGCCAAAAACCCACCAATGTCTATCCATTTTTGCTGGGATTCAG
TGATTGATAAAAAAGTGTATGAAACCTGGATAACACTGGCGGGAGACGTCTGGAAATTGATGCTCACACCTTATTCACCA
CCAGGCGGTGGCAGTGAAAAGTATTATCTGCGGTATCTGTTAATCGGGCTGGCTCCGGAAGGGAAAATAGGAGTGTGGCT
GGAGAAACCTGACAAGCCCAATATTCGCCTGACGGATAAGCAGATTCTGATAGAAACGGTTTCAGGTGAAAAAATGGAAA
TGTGTAACGGCCGAAGTGCCTATAAACATGGGTATTCTTATCCGGAAAGTACAAAAAACTTTATCAAAGATAAAAAATAT
CCCTATGGTAACTGGTAAGTAACAATGAAAATAACAGCTAAAATAATTTATAGATTAACCATTGCGTTAATGATAGCCGG
ATCAGTCCAGACAGCAGCGAAAGAAAAAATATCACTGCTTGCACCCTATGATGAATGGTATTTCCTTTTTTTCTACCCTA
ATGCGCTACCAGCACAAGTTACCTATGTAGAACTATTGGACACTGATGGTATCTATTATCAGTTCAGAACGCTGGATGCT
ACCGCTCCGAGTTCCACTACTATTGGTCAGTGGAGAGATAATCTTCGGGTTGGGGTGTTATCATTCAATAAAGCCAAAAA
TCCCCCTATGTCTATCCATTTCTGCTGGGATTCAGTGATTGATAAAAAAGTGTATGAAACCTGGATAACGCTGGCGGGAG
AAGTCTGGAAATTGATGCTCACACTTTATTCACCACCAGGCGGTGGCAGTGAAAAGTATTATCTGCGGTATCTGTTAATC
GGGCTGGCTCCGGAAGGGAAAATAGGAGTGTGGCTGGAGAAACCTGACAAGCCCAATATTCGCCTGACGGATAAGCAGAT
TCTGATAGAAACGGTTTCAGGTGAAAAAATGGAAATGTGTAAAGGAATTTCCCGGCATGATTTTTCTCTTGGAGACGATG
AATATGTTCTTGAGTTTATCAAAGATAAAAAATATCCCTATGGTAACTGGTAAGTAACAATGAAAATAATAGCTAAAATA
ATTTATAGATTAACCATTGCGTTAATGATAGCCGGATCAGTCCAGACAGCAGCGAAAGAAAAAATATCACTGCTTGCACC
CTATGATGAATGGTATTTCAATTTTTTTTACCCTAATTCCCTACCAGCACAAGTTACCTATGTGGAATTATTAGATACCG
ATGGCATCTATTATCAGTTCAGAACTCTGGATAGCACTATCCCTGTCTCAACAACAATAGGACAATGGCAGGAAAATCTT
AGTGGTGGAATGACGGCATTCAATAAAGCCAAAAATCCCCCTATGTCTATCCATTTCTGCTGGGATTCAGTGATTGATAA
AAAAGAGTATGAAACCTGGATAACGCTGGCGGGAGACGTCTGGAAATTGATGCTCACACCTTATTCACCACCTGGCGGTG
GCAGTGAAAAGTATTATCTGCGGTATCTGTTAATCGGGCTGGCTCCGGAAGGGAAAATAGGAGTGTGGCTGGAGAAACCT
GACAAGCCCAATATTCGCCTGACGGATAAGCAGATTCTGATAGAAACGGTTTCAGGTGAAAAAATGGAAATGTGTAACGG
CCGAAGTGCCTATAAACATGGGTATTCTTATCCGGAAAGTACAAAAAACTTTATCAAAGATAAAAAATATCCCTATGGCA
ACTGGTAGTTAACCAGTTGCACAATTTATTAAAGAGGAACGGAAAAGCATTTTTGTGGGTTAATAACCACAGGCATAAGT
CTTAACCCATTCCGCCACTTCCGCCCACTCACCGCGAAAGACAACTTTTTCCGCTTTTTTCTCAAGCTGATAGCGATACA
TCGGGTCGTAATATTCTTCAAGTAACGGCACCAGCCAGGCCAGATGACCGTCGGTGCTGCCGGTGGTGAGTTGCGTTGTC
AGCGCCGCATCCAGCCTTGCAGCCAGTTCGTTATAGCGTTGTAGTCCCAGCCGACGTTTAATCGCCGAAAGCCCGTGATG
CAGGTATTCGCAATACTCCTGCCAGCCCTGTTCGTCGCCATAAGCGTGGGTAAAATCATGATGCATACGCAAGAAATATT
CTTCGTTCAGGCGTTCAAGACGGATCTCAAACGGATCTTCTACCACCGCAATCGTCGCCTGAGTCATTCGTTCGCGCAGA
CATTCCGGCAGGTGATTCGAACCGATCATCCGGCTTTCATCTTCCAGCACCCACAGGCGCAAATCCTGATGGGCGTCGGT
TTTTAGCATTTCGGCAGCCAGCATGTTTTCAAAACTCGCCTGGCTAAGTTGTGGTTGTAAGGTGCGACCAAACGCCGAAC
CGCGATGACGCGCCAACCCTTCCAGATCAACACCGTTCGGCTGTTGCTGCACTAACAGCGTTTTACCGCTGCCGGTACAA
CCGCCAATCAGCACTATCGGTTTTTGTGCCAGTTCAATAGTCGCCTGAATCGCGGTCTGGCGCAGTGCCTTATAACCGCC
TTCCACCAGCGGATAATCAATCCCCGCGTCATGCAACCAGCTTTGCACAATATGTGAGCGCTGACCGCCACGGGCGCAGC
AGAGAATACCGTGCGGATTTTGCAGGCACGCTGCCCGCCAGGCGTCCATGCGCTGCTGACGAATTTCACCCGCCACCAGT
TTATGCCCCAGTGCCAGCGCCGCGTCTGACCCTTGCTGTTTATAGCAGATGCCAACGGCGGCGCGTTCATCGTTATTCAT
TAACGGCAGGTTGATAGCGGCGGGCATTGCGCCTTGCTCAAACTCGATGGGGGCGCGAACATCAATAATGGGCGTATCAG
CAATCAGCAGGGCACGATAGTCCTGTTCCGTGTGTCTCTCTTGCATAGTAAAAAGTGAACCTCAAATCAGCTTGCGCGCT
ATTTTACGCGCCAACGCGCAAGGAAACTTGATTTTTAACTGCGTGGGTTGCCGAAAATTTCTAAAAATCCGCTGATTTCC
GGCCTGCGCTGGGTAAACAAGGTCACAATATCTTCTACCGCTTTGCCGCTGCCAAATTTGCGCCATGCCAGACTCAATGG
CGAAGGAGGGCGCATCGTTGGGATTACCCGGCTGACCAGTTGTTGATTATCGAGCATTGACTGGCAAAGTGATTTTGGCA
AAAAACCAATGCCAACGCCCGCCAGATGGGCGGCGATTTTCGTTTCCATATCGGGAACAATAATCTCTTTTTGCCCCGGC
AATCGCCAGGCGACGCGTTTGGTTAAGGTGCGGGCGCTGTCTTCAATATTGACCGCCGGAAAGCGCCGCAACTGTGCTTC
TGTTAGCGGCTCTTCAACGTTCGCCAGCGGATGATCCGCCGCCATGACAAAGCGCCATTGCACCGATCCTAAGGGATCAA
GACTAAAGGTATTTGCCAGCGCCTCGGTTCCCGTGACGCCGATAGCCAGTGAAAAACCTTCGTACAATAGCGAGTCCCAG
ACGCCCATATAGATTTGTCGGGAGATGTGAAATTGGGTAAACGGGTAACGTTCATTTAGCCACGCCAGCAGCCTGGCAAC
GGCCTGGGGGTTATAGAGCAGGTTGTTGATGACGATATTCACCTGGCGTTCCACGCCATCATTCACCTGTTGTAACTCGC
TGGGCATACTTTCCAGCCAGCTCAGCCAGTCTCTGGCCTGACAAAGTAGATGCTCGCCAGCCGCCGTCAACGTCACGCTG
CGAGTCGTGCGGAAAAACAGCGCCACTCCGGTATTCTCTTCCAGAAGTTTAATGCGATAACTGATCGTCGCCGTGGTTTT
ACATAATCGTTCTGCCGCTTTTGAAAAACTACCTGTTTCAGCAACCGCAATGAAAGTCCGCAAGGTTTCTGGATCGAACA
TCTTCAGGTATCCCCTTTTAAATCCGCAAGTTGCGTGATTTTCTTATCCTCTGATTTATCAGTATTTTTACATGATAACC
CTGTTCAATTTGTGGACTAAATCTAGTTTTGGAAAAATATTCCAACTTTTGTGTTGATGTTGTTCTCTTAAGGTTTTAGA
TTGCCTGTTATTGAAACCAAGCTGACCGGTCGGCGGTGGTTGAACGGAATTATGTTACAAGGACAAAAAGATGAAACTTC
AGGTATTACCGTTAAGTCAGGAAGCCTTTAGTGCTTATGGCGACGTAATCGAAACGCAGAAACGGGATTTTTTCCATATT
AACAATGGACTGGTGGAGCGTTACCACGATTTGGCGCTGGTTGAGATTCTTGAGCAAGACCGTACGCTTATCAGCATTAA
CCGCGCGCAACCGGCGAATCTGCCGCTGACCATTCACGAACTCGAACGTCATCCGCTGGGTACACAGGCGTTTATCCCGA
TGAAAGGTGAAGTGTTTGTGGTGGTGGTGGCGTTAGGTGACGACAAACCAGACCTGTCAACCCTGCGGGCGTTTATTACC
AATGGCGAACAGGGAGTGAATTACCATCGTAACGTCTGGCATCACCCACTTTTCGCCTGGCAGCGCGTCACCGATTTTCT
GACCATCGATCGCGGCGGCAGTGACAACTGTGATGTTGAAAGTATTCCTGAACAGGAACTCTGTTTTGCGTGACGCCTGC
AACCGACTTGCATAAGATAAACGAATTGTTCATTGTTTATGCTCATTTGTAGGTCGGAGTTAACGTAGGTATGACGGAAG
TTAGACGGCGCGGCAGGCCAGGACAGGCGGAGCCTGTAGCACAGAAGGGCGCACAGGCGTTAGAGCGGGGAATTGCGATT
CTGCAATATCTGGAAAAAAGTGGGGGAAGTTCGTCGGTTAGCGATATCTCTCTCAATCTGGATTTGCCGCTCTCCACGAC
CTTTCGCTTGCTGAAGGTTTTACAGGCAGCGGATTTTGTCTATCAGGACAATCAGTTAGGCTGGTGGCATATAGGATTAG
GTGTCTTTAACGTCGGTGCAGCGTACATCCATAACCGCGATGTCCTCTCCGTCGCCGGGCCGTTTATGCGCCGCCTGATG
TTACTTTCCGGCGAAACGGTCAATGTCGCGATCCGTAACGGCAATGAAGCGGTATTAATTGGTCAGTTAGAGTGTAAATC
GATGGTCAGGATGTGTGCGCCGCTGGGCAGTCGTCTGCCGCTGCATGCTTCCGGAGCGGGCAAGGCGCTGCTTTATCCGC
TGGCGGAAGAAGAGTTGATGAGCATCATTCTGCAAACCGGTTTGCAGCAGTTTACGCCAACGACACTTGTGGATATGCCC
ACCTTGCTGAAGGACCTGGAACAAGCGCGTGAACTGGGCTATACCGTAGATAAAGAAGAGCATGTTGTCGGCCTGAATTG
CATAGCTTCAGCAATTTACGATGATGTAGGTAGTGTTGTTGCCGCTATCTCCATCTCCGGGCCTTCATCAAGACTGACAG
AAGATCGTTTTGTCAGTCAGGGTGAGCTGGTCAGAGACACCGCCCGCGATATCAGCACGGCGTTGGGACTGAAAGCACAT
CTATAGTGTCTGTCGTATCCCGCTCTGCGGAGCGGGTTTTTTTGACAAAATTTGAAAGTTGGAAAATTTTTCCAATTAAT
AGAGGTAGGAATAAAATGGCAAAAATGAGAGCCGTTGACGCGGCAATGTATGTGCTGGAGAAAGAAGGTATCACCACCGC
CTTCGGCGTTCCGGGAGCTGCAATCAATCCGTTCTACTCAGCGATGCGTAAGCACGGCGGTATTCGTCACATTCTGGCGC
GTCATGTGGAAGGTGCTTCGCACATGGCGGAAGGTTATACCCGCGCAACGGCAGGGAATATCGGCGTATGTCTGGGGACT
TCCGGTCCTGCGGGCACGGACATGATCACCGCGCTCTATTCCGCATCTGCTGATTCCATTCCTATTCTGTGTATTACCGG
CCAGGCTCCGCGCGCCCGTCTGCATAAAGAAGATTTCCAGGCCGTTGATATTGAAGCAATTGCTAAACCGGTCAGCAAAA
TGGCGGTTACAGTTCGTGAAGCGGCGCTGGTGCCTCGTGTGCTGCAACAGGCGTTTCACCTGATGCGTTCTGGTCGACCG
GGTCCGGTACTGGTGGATTTACCGTTCGACGTACAGGTTGCGGAAATCGAGTTTGATCCTGATATGTACGAACCGCTGCC
GGTCTACAAACCTGCTGCCAGCCGTATGCAGATCGAAAAAGCTGTAGAAATGTTAATCCAGGCCGAACGTCCGGTGATTG
TTGCCGGAGGCGGGGTAATTAATGCTGACGCAGCTGTACTGTTACAACAGTTTGCTGAACTGACCAGCATTCCGGTGATC
CCAACGCTGATGGGCTGGGGCTGTATCCCGGACGATCATGAACTGATGGCCGGGATGGTGGGCCTGCAAACCGCGCATCG
TTACGGTAATGCAACGTTGCTGGCGTCCGACATGGTGTTTGGTATCGGTAACCGTTTTGCTAACCGTCATACCGGTTCGG
TAGAGAAATACACCGAAGGGCGCAAAATCGTTCATATCGATATTGAGCCGACGCAAATTGGCCGCGTGCTGTGTCCGGAT
CTTGGCATTGTCTCTGATGCTAAAGCGGCGCTGACGCTGCTGGTTGAAGTGGCGCAGGAGATGCAAAAAGCCGGTCGTCT
GCCGTGTCGTAAAGAGTGGGTCGCCGACTGCCAGCAGCGCAAACGCACTTTGCTGCGCAAAACCCACTTCGACAACGTGC
CGGTGAAACCGCAGCGCGTGTATGAAGAGATGAACAAAGCCTTTGGCCGCGATGTTTGTTATGTCACCACCATTGGCCTG
TCACAAATCGCTGCGGCACAAATGCTGCATGTCTTTAAAGACCGCCACTGGATCAACTGTGGGCAGGCAGGCCCGCTGGG
CTGGACGATTCCGGCGGCGCTGGGGGTTTGTGCCGCTGATCCAGAGCGCAATGTGGTGGCGATTTCCGGTGACTTCGACT
TCCAGTTCCTGATTGAAGAATTAGCCGTTGGCGCACAGTTCAACATTCCGTACATCCATGTACTGGTCAATAACGCCTAT
CTGGGTCTGATTCGCCAGTCGCAACGTGCCTTTGATATGGATTACTGCGTACAGCTCGCGTTCGAAAATATTAACTCCAG
CGAAGTGAACGGTTATGGCGTCGACCACGTAAAAGTAGCGGAAGGTTTAGGTTGTAAAGCAATTCGCGTTTTCAAACCGG
AAGATATTGCACCAGCCTTTGAACAGGCGAAAATCTTAATGGCGCAATATCGGGTACCGGTAGTCGTGGAAGTTATTCTC
GAGCGTGTGACTAATATTTCGATGGGCAGTGAACTGGATAACGTCATGGAATTTGAAGATATCGCCGATAACGCAGCGGA
TGCACCGACTGAAACCTGTTTCATGCACTATGAATAAGGGAGATAAATAATGTTACGTTTCTCTGCTAATTTATCGATGT
TATTTGGTGAATATGATTTTCTCGCCCGTTTTGAGAAAGCTGCGCAGTGTGGTTTTCGCGGCGTTGAATTTATGTTCCCT
TATGACTACGACATTGAAGAATTAAAACAGGTGCTGGCGAGTAATAAACTTGAACATACGCTGCACAATTTACCGGCAGG
TGACTGGGCGGCGGGCGAGCGGGGTATTGCCTGTATTCCTGGCCGTGAAGAAGAGTTTCGGGATGGCGTAGCAGCAGCGA
TTCGTTATGCTCGTGCGCTGGGTAATAAAAAAATTAACTGTCTGGTCGGTAAAACACCGACTGGTTTCAGCAGTGAACAG
ATTCACACAACGCTTGTAGAAAACCTGCGTTATGCTGCGAATATGCTGATGAAAGAAGATATTTTATTACTGATTGAACC
TATTAACCATTTTGATATTCCTGGTTTTCATCTCACCGGAACCCGGCAGGCACTGAAACTGATTGACGATGTTGGTTGCT
GCAATTTGAAAATTCAGTATGACATTTATCACATGCAGCGGATGGAAGGTGAATTAACCAATACCATGACTCAGTGGGCC
GATAAAATTGGTCACCTGCAAATTGCTGATAATCCGCATCGCGGCGAACCGGGAACCGGAGAAATTAATTACGAATATCT
CTTTACGGTAATTGAAAATTCTGACTACAACGGTTGGGTTGGCTGTGAATATAAACCCCAAACCACCACGGAAGCCGGTT
TACGCTGGATGGACCCGTACCGTTAAAACGTAACGCTATTCAGACAATGCTTTTTTAGGCCGCTAAGTTGGCAGGGGATC
GTGTTGTCTGAATTCAGGAAAAGCGAAATTTAAAAGAGGTTAATTATGAAACTGGGATTTATTGGCTTAGGCATTATGGG
TACACCGATGGCCATTAATCTGGCGCGTGCCGGTCATCAACTGCATGTCACAACCATTGGTCCGGTTGCTGATGAATTAC
TGTCACTGGGCGCCGTTAGTGTTGAAACTGCGCGCCAGGTAACAGATGCATCGGACATCATTTTTATTATGGTGCCGGAT
ACGCCACAGGTTGAAGACGTTCTGTTTGGTGAAAATGGTTGTACCAAAGCCTCGCTGAAGGGCAAAACCATTGTTGATAT
GAGCTCCATTTCCCCGATTGAAACTAAACGTTTCGCTCGTCAGGTGAATGAACTGGGCGGCGATTATCTCGATGCGCCAG
TCTCCGGCGGTGAAATCGGCGCGCGTGAAGGGACGTTATCGATTATGGTTGGCGGTGATGAAGCAGTATTTGAACGTGTA
AAACCGCTGTTTGAACTGCTCGGTAAAAATATCACTCTCGTGGGCGGTAACGGCGACGGTCAAACCTGCAAAGTGGCAAA
TCAGATTATCGTGGCGCTCAATATTGAAGCGGTTTCTGAAGCCTTGTTGTTTGCTTCAAAAGCCGGTGCGGACCCGGTAC
GTGTGCGCCAGGCGCTGATGGGCGGCTTTGCTTCCTCACGTATTCTGGAAGTTCACGGTGAGCGCATGATTAAACGCACC
TTTAATCCAGGTTTCAAAATTGCGCTGCACCAGAAAGATCTCAACCTGGCACTGCAAAGTGCGAAAGCACTGGCGCTGAA
CCTGCCAAACACCGCGACCTGCCAGGAATTGTTTAATACCTGTGCGGCAAACGGTGGCAGCCAGTTGGATCACTCTGCAT
TAGTGCAGGCGCTGGAATTAATGGCTAACCATAAACTGGCCTGATACCCGCAATAAAAATGGCCGATATCAGAAAATGAA
TCGGCCAGCAATATTAAAAAAAGAAAGCAGCCAAAGATGTTGCTTCAGTATTAAAAATAATATTTTTATTTTATTTGTTC
CTCATAGCTAGATTAAAACAACGTTATTCGATACGTGAAATTAAGAGGGATTTATGGAACATCAGAGAAAACTATTCCAG
CAACGCGGCTATAGCGAAGATCTACTGCCGAAAACGCAAAGTCAGCGGACCTGGAAAACATTTAACTATTTTACCTTATG
GATGGGTTCGGTTCATAACGTTCCCAATTATGTGATGGTTGGCGGCTTTTTTATTCTCGGCTTGTCTACCTTTAGTATTA
TGCTGGCAATTATCCTCAGTGCCTTTTTCATTGCCGCGGTAATGGTATTAAACGGTGCTGCGGGCAGTAAATACGGCGTA
CCGTTTGCCATGATCCTGCGTGCTTCTTACGGCGTACGTGGTGCACTGTTTCCCGGATTATTAAGAGGCGGTATTGCTGC
CATTATGTGGTTTGGCCTGCAATGTTACGCGGGGTCACTGGCCTGCTTGATTCTGATTGGCAAAATCTGGCCGGGATTTT
TGACTCTCGGTGGCGATTTCACGCTGTTAGGCCTTTCTCTACCGGGATTAATTACTTTCTTACTCTTCTGGCTGGTTAAC
GTTGGTATTGGTTTTGGCGGCGGAAAAGTTTTAAATAAATTCACTGCCATTCTTAACCCGTGCATCTATATCGTTTTCGG
CGGTATGGCGATTTGGGCGATTTCGCTGGTCGGGATCGGTCCAATCTTTGACTACATTCCGGGCGGTATTCAGAAAGCAG
AAAACAGTGGCTTCCTGTTTCTGGTGGTGATAAACGCGGTGGTTGCGGTCTGGGCGGCACCGGCGGTGAGCGCATCCGAC
TTTACGCAAAACGCCCACTCGTTTCGTGAGCAGGCGCTGGGGCAAACGCTGGGTTTAGTTGTGGCCTATATTCTGTTTGC
GGTCGCCGGGGTATGTATTATTGCCGGAGCCAGTATTCATTACGGCGCTGACACCTGGAACGTGCTGGATATTGTTCAGC
GTTGGGACAGCCTGTTCGCCTCGTTCTTTGCGGTACTGGTTATTCTGATGACGACTATCTCTACTAACGCCACCGGTAAT
ATTATTCCGGCTGGTTATCAGATTGCCGCCATTGCACCGACGAAACTGACCTATAAAAACGGCGTACTGATTGCCAGTAT
TATCAGCCTGCTGATCTGTCCGTGGAAATTAATGGAAAATCAGGACAGTATTTATCTGTTCCTCGATATTATCGGCGGAA
TGCTTGGTCCGGTAATTGGTGTGATGATGGCGCATTATTTTGTGGTGATGCGTGGGCAAATTAATCTTGATGAACTGTAC
ACCGCACCTGGCGATTATAAATATTACGATAACGGTTTTAACCTCACCGCGTTTTCAGTAACTCTGGTGGCCGTTATTTT
ATCTCTTGGCGGTAAGTTTATTCCCTTTATGGAACCGTTATCACGTGTTTCATGGTTTGTCGGCGTCATCGTCGCCTTTG
CGGCCTACGCCTTATTAAAGAAACGTACAACAGCAGAAAAAACAGGAGAACAAAAAACCATAGGTTAATTAATCACGATA
TTGAACATTGAGTTAAAAACCAATCTGTATTTTACAAGGAGTTTGTTATGTCTTTTGATTTAATCATTAAAAACGGCACC
GTTATTTTAGAAAACGAAGCTCGCGTTGTAGATATCGCCGTTAAAGACGGAAAAATTGCTGCTATCGGCCAGGATCTGGG
CGATGCAAAAGACGTTATGGATGCGTCTGGTCTGGTGGTTTCGCCGGGCATGGTTGATGCGCACACCCATATTTCTGAAC
CGGGTCGCAGCCACTGGGAAGGTTATGAAACCGGTACTCGCGCAGCAGCAAAAGGTGGTATCACCACCATGATCGAAATG
CCGCTCAACCAGCTGCCTGCAACGGTTGACCGCGCCTCAATTGAACTGAAGTTCGATGCCGCTAAAGGAAAGCTGACTAT
CGATGCGGCACAACTCGGTGGCCTGGTGTCTTACAACATTGACCGTCTGCATGAGTTGGATGAAGTGGGTGTTGTCGGTT
TCAAATGCTTCGTTGCGACCTGTGGCGATCGCGGTATCGACAACGACTTCCGTGACGTCAATGACTGGCAATTCTTCAAA
GGCGCGCAGAAGCTGGGCGAACTGGGCCAGCCAGTGCTGGTGCACTGCGAAAACGCGCTGATCTGTGACGCACTGGGCGA
AGAAGCGAAGCGTGAAGGTCGCGTAACTGCCCATGACTATGTGGCTTCGCGTCCGGTATTTACCGAAGTGGAAGCGATTC
GCCGCGTACTGTACCTGGCGAAAGTCGCTGGTTGCCGTCTGCACGTTTGCCACGTCAGCAGCCCGGAAGGTGTTGAGGAA
GTGACTCGTGCACGTCAGGAAGGTCAGGATGTTACTTGTGAATCCTGCCCGCATTACTTTGTGCTGGATACCGATCAGTT
CGAAGAAATCGGTACTCTGGCGAAGTGTTCACCGCCGATCCGCGATCTGGAAAACCAGAAAGGCATGTGGGAAAAACTGT
TTAACGGTGAAATAGACTGCCTGGTTTCCGACCACTCTCCATGCCCGCCGGAAATGAAAGCCGGTAACATCATGAAAGCG
TGGGGCGGTATCGCTGGTCTGCAAAGCTGCATGGACGTGATGTTCGATGAAGCGGTACAGAAACGCGGAATGTCTCTGCC
AATGTTCGGCAAATTAATGGCGACTAACGCAGCAGATATTTTCGGTCTGCAGCAAAAAGGCCGTATCGCCCCAGGAAAAG
ATGCCGACTTCGTCTTCATTCAGCCGAATAGCAGCTATGTTCTTACCAATGACGATCTGGAATATCGCCACAAAGTCAGC
CCGTATGTTGGCCGTACTATTGGCGCGCGTATCACGAAAACCATCTTACGTGGTGATGTGATTTACGACATCGAACAGGG
CTTCCCTGTTGCGCCGAAAGGTCAATTTATCCTTAAACATCAGCAGTAATCTGGCCCTGCAATGCCCGTCCTTGTGGCGG
GCATTCTCCGGTTAAGGTGTGTTTATGTTCAATTTTGCAGTGGGCCGCGAAAGCCTGTTATCAGGATTCCAGTGGTTTTT
CTTTATTTTTTGCAACACGGTTGTGGTTCCTCCTACGCTACTTTCTGCTTTTCAGTTGCCGCAAAGTAGCCTGCTTACGC
TCACGCAATATGCTTTTCTTGCTACCGCACTGGCCTGCTTCGCTCAGGCGTTCTGCGGTCATCGTCGCGCTATTATGGAA
GGGCCGGGCGGCCTGTGGTGGGGAACCATCCTGACTATCACCCTTGGCGAAGCATCGCGCGGGACACCGATCAACGATAT
CGCTACCAGTCTGGCGGTGGGGATTGCGCTCTCCGGCGTGCTGACGATGTTGATTGGTTTTAGCGGATTAGGCCATCGCC
TGGCACGGTTATTTACGCCGTCGGTGATGGTCTTGTTTATGTTGATGCTGGGTGCGCAACTGACCACTATCTTTTTCAAA
GGTATGCTCGGGCTGCCGTTTGGCATAGCCGCCCCGAATTTTAAAATTCAATTACCGCCGTTCGCGCTCTCGGTGGCGGT
GATGTGCCTGGTACTGGCGATGATTATTTTCCTGCCACAACGTTTTGCCCGTTACGGCCTGCTGGTCGGCACGATAACTG
GCTGGTTGTTGTGGTACTTTTGCTTTCCTTCTTCGCATTCGCTCTCCGGTGAGTTGCACTGGCAGTGGTTCCCGCTCGGC
AGTGGCGGTGCTTTGTCGCCGGGGATTATTCTGACGGCGGTGATTACAGGTCTGGTAAATATCAGCAATACCTACGGTGC
GATTCGGGGCACGGATGTTTTTTATCCGCAGCAGGGCGCGGGGAATACGCGTTATCGTCGCAGCTTTGTGGCGACCGGAT
TTATGACACTGATAACCGTGCCGCTGGCAGTAATTCCATTTTCACCGTTTGTTTCATCCATTGGTTTATTAACCCAGACA
GGCGATTACTCGCGGCGTTCGTTTATTTATGGCAGCGTTATTTGCCTGCTGGTGGCACTGGTTCCGGCACTCACGCGACT
GTTTTGCAGTATCCCTTTACCAGTGAGTAGTGCGGTCATGCTGGTTTCTTATCTGCCTTTACTCTTTTCCGCGCTGGTGT
TTAGCCAGCAAATAACGTTTACCGCTCGCAATATTTATCGACTCGCATTGCCGTTATTTGTCGGCATATTTTTAATGGCA
TTACCGCCTGTGTATCTGCAAGACCTTCCATTAACGCTTCGTCCTCTGCTCAGTAACGGCTTACTGGTCGGAATTTTACT
GGCTGTTCTTATGGATAATCTTATTCCGTGGGAACGCATCGAATAATTTGTTGAAAAAGGATTGATAATGAAGATTGTCA
TTGCGCCAGACTCTTTTAAAGAGAGCTTAAGTGCAGAAAAATGTTGTCAGGCAATTAAAGCCGGGTTTTCGACCATATTT
CCCGATGCGCACTATATCTGTTTGCCGATAGCGGATGGCGGCGAAGGGACGGTGGAGGCGATGGTCGCCGCGACGGACGG
TAACATCGTGAAGCTTGAAGTCTGCGGGCCGATGGGCGAAAAAGTGAATGCTTTTTATGGCATTACCGGCGACGGGAAAA
CGGCGGTGATTGAGATGGCAGCAGCAAGTGGCCTGATGCTGGTCGTGCCTGAAAAGCGTAATCCGTTGCTGGCCTCCAGT
TTTGGTACGGGGGAGTTAATTCTCCATGCGCTGGATAATGGCATTCGCCATATTATTCTCGGCATTGGCGGCAGTGCGAC
GGTCGACGGCGGTATGGGCATGGCGCAGGCGCTCGGTGTGCGTTTCCTTGATGCCGACGGTCAGCCGCTGGCGGCTAACG
GCGGCAATTTAGCGCGCGTGGCAAGTATTGAGATGAATGAATGCGATCCGCGTCTGGCGAACTGTCATATTGAAGTAGCA
TGTGACGTTGATAACCCGCTGGTAGGGGCACGCGGCGCGGCGGCGGTGTTTGGCCCGCAAAAAGGGGCAACGCCGGAGAT
GGTCGAAGAGCTGGAACAGGGGCTGCAAAATTACGCCCGTGTTTTACAACAGCTAACTGAAATCAACGTCTGCCAGATGG
CGGGTGGTGGCGCGGCGGGCGGTATGGGCATTGCGGCGGCGGTATTCCTCAATGCGGATATTAAACCGGGTATTGAGATT
GTGTTGAATGCGGTCAATCTTGCGCAGGCAGTGCAGGGTGCAGCACTGGTGATCACCGGGGAAGGGCGCATCGACTCGCA
AACGGCAGGCGGTAAAGCGCCGCTGGGTGTGGCATCGGTGGCGAAGCAGTTTAATGTCCCGGTGATTGGGATTGCTGGCG
TATTGGGTGATGGCGTGGAAGTGGTGCACCAGTACGGCATTGATGCGGTATTCAGCATTTTGCCACGTCTGGCTCCTTTA
GCCGAAGTGCTCGCCAGCGGTGAAACCAATCTCTTCAACAGTGCGCGAAATATTGCCTGCGCCATTAAAATAGGTCAGGG
AATTAAAAACTGACTATTACCTTTAAAGCGGATGCGATTTATATCGCATCTTTTTTTACCTGAATTGACTACAAAAAAAG
CCACGGAATAAACCGTGGCAAAATCCAACATAGCTAAAAATAATCAGGCGAGTGGTATGACTTAAATCTCTACGTCGCGG
TTGCAATCTTTCGAGTAAATATAGCTGAACGCTTCACCACGCCCTACGCCATAACCAGCCTGTAAAGAATAAGCGCCCAT
AAAGATGTAATCGCCTTTTTTCACCGGGATCCAGTTATTGTCGAGGTTATAAACCCCCTGACCGGAAAGAATATAGGCAC
CGTGTTCCTGAACGTGGGTTTCGATATAACCGTGGCTGGCACCTGGTGCAAAAGAGAGGATATGCATGTTCATATCAAAA
CCTAACTCTTTGGGCAGAAAATCCAGCAGAATAACATCGTCCATGCCTTCATAATGAATGCGTTCCAGTTCGCTGGCATT
GCCATAAACCAGCCACGGCGCATGACCTTCTACCGGAATATAGCGACGCTTATATAAAAAGATTTGGCTGTCTTCGGCCT
GGGCGTTAACAAACGTCATTAAGGAGCCTGGCGGGCAATAAAGATAGCCACCTTCGCTTAAGGCAAATGTTTTCCCTTCG
GCTTTGGCAGTGATATTTCCAGAGATCACATACAGGAACGTTTCAATGCCTTCGCCACCGAAGCCCTGTTGGTTGCCGCC
GTTTTGATGCAGTGTGACCAGATAATCAACAAAAGAGGCACCCAGCTTTGGCGTGGAGAGGATTGTCGCGTCACAATTTA
CAAAGCCCGGAATAATATTTTTTACCAGACCGTCTGGTGTTAACAGTGCGAAATTACCGTGTTTAACAATCGCACGGTTA
GCCAGTAAATCATCGCGGTAACCGGTGACGTTATTTAAATATCCCATTTATAACTCCTTATTTCTGCCAGGCAAGTTGAT
AAAGCATGAGTGCCAACGTTTTGACCCCTTCGGCAAGGTCGGTAATATTGGTGCGTTCCGCCGGGTTATGGCTGATCCCG
TTGATGCTGGGAATGAAAATCATGCAGGTCGGCACGCGAGGCGCGAAAATTTGCGCGTCGTGCCCGGCACCACTGTGCAT
CACCCGGTAATTCAGTTTTTCGCTTTCACACAATTCTGTCAGGGTGGCGACCAGCTCCTTATTCATCGGCACGGGTTCTT
CGTCCATCCATAAATCGATATCAATACCAATATCCATTTTATCGCAAATCGCCCGCATGTCGTTTTCTAACTGTTGGGTG
AAATCGCGCAGCACGGTAGCATCGGTATGACGACAATCAATGGTGAACGTGGTTTTACCCGGCACTACATTCACCGTATT
CGGGCGCGGCTCTACTTTGCCAAAAGTCAGAACCAGCGGGTCGCCCATCTTTTTCGCTTTTTCGACAGACTGATGGCAAA
TGCGACTGAAAGCGTAAACCGTATCACGACGATAACCCATCGGCGTGGTGCCTGCATGGTTTGATTCACCGTTCAGCGTC
ACCGTATAGCGACGTTGCCCGACAATTGCATTCACCACGCCAATTGACTGCCCATTACTTTCCAGCACACAGCCCTGTTC
GATATGCAGTTCGACAAAGGCTTTAATATCCTGACGCGGAGTTAGTGGGGCGTTCGGCAGAGTAAATCCGCAAGCCTTCA
TCGCATCGACAAAACTATTTCCTTTGGCATCACAGATATTCCGCACGTCGTCAGGATTCGCCAGCCCAAAAATATTTTTA
CTGCCCCAGAAAACATACGGGAAGCGGCTGCCTTCTTCTTCTGCCATCGCCACCACTTCGACCGTACGTAACGGCGCGCC
GTATTGCGTTTTCAGCCAGTCAATTGCCAGCCACGCCGCCAGCGCACCGAATTGCCCGTCGAGGTTACCGCCGTTAACCA
CGGTATCGATATGCGAACCGCTCAGAACCACTTCCTGTGGATATTCGGTGCCATTCAGGCGACCGTATAAATTCCCCACT
TCATCGAAACGTGTTTCCAGCCCGCTTGCTGCCATTCTTTTTTTAAACTGCTGCTGGGTTTCCAGCCATTCCGGCGAATA
AAGTAAACGGGTCATCCCACCCGCTGGGTCAGCGCCAAAAGAGGAAAGCCAGGGCAGCGTTTCTTCTATAGCTTGACGGA
AATGTGTAATCATAAGAAAGTCCTGTCTCAATAATTATTGCGCAAAGGGATTTTTCGTTTCGTATGACGTGTTATAAAGC
GCGTCGGAAATTAAATACTGGTAAATATCATCAACAATTTCGATGCCTTCGACGGCGGCTTTGCGTTGTTTAATATCCTG
ATCCTGTCCGGGATAATAAACCTGATTAAAACCGGGCGCGGGGGTAATGGTATTTAATTCGCGCATGGTCTGGCTAAGAT
GTTGACGGAATAATTCGCTGGAGGAGAAAAAGTTCGGGTTAATAACTATATGTAATTGCCCCAAATTACGCCCGGCGTGT
AAATCGTCATACATCGAACTAACCTGTCGCCCGAACGGTAAGCCGAGTAAGACGCCTGAGAGGACGTCAATCATCATCAT
CAGGCCATACCCTTTTGGCCCAGCGGCGGGGAGCAGAGCATGTACCGCGAACGGATCGGTTGTTGGTGCACCGTTTTTAT
CGACTGCCCAGGTATCCGGGATAGACATATTGCGCGAGCGGGCGTCGAGTACTTTTCCCCATGCCTGTACGGTAGTCGCC
ATATCAAAGGTAAGGATCTCGTCGCCTTCTCCCGGCGCGGCAAAGGCCAGTGGGTTAGTGCCGTAGTAAATTTCCGCGCC
GCCAAACGGCACCACCATTGGATCGGACTGGCACAGCGAAATGCCAATCAATCCGGCGCGGGCAGCCTGCTGCACAAAAT
AAGAGATTGCGCCGCTGTGACCCATCCGGCTGATACCGACCACCGCAACGCCTTTTTGCTGGGCGGTTTTGATGGCATGT
TCCATACCCATTTTCGCCGCGACCTGTCCGGCGGCATTGTCGGCATGTAAAATTGCCGAGCACGGTCCGGTTTCCTCAAG
ACGAAACTCCGGTTCGCGGTTGGTGCCGCCTTTTGAAATGCGTTCGGCGTAGTATTCAACGCGCACCGCGCCATGAGAGT
GGATCCCTCTGGCATCGGCGTAAACCAATACTTCAGCCACGGTTGCAGCGTGCTCACGTTTTAACCCAGCCTGGCAGAGT
TTATTCTCGATTAGCTGGTGGAGTGTTTCCCGACTGATTTTCATCTGTCTTCCTTTTTAACGACGGTGTGAAGCATGACT
GCAATTAACATACAGGGAAAATATCTGGATTATGTGATCCAGACAGGCAAAAAAATATAGTTAGAATTTATTTGATAATC
TTCGTGCTTTTAACCTGGTTTTTAAAACAACCATGCTTATTAAAAAATAACGCGTAATAGTCTGGCGGTTATTTGAATTC
TTTTGTTAATAATCCCCGTGTGATATTCATCACCTTATTTACTCGTTGTCATCGATACCGTAATCGCCACATTAACACTG
CTCGTGCAATTGCCATGGGTGCAATTTTTAAGGAGTTGTTATGATCCACGCCTTTATTAAAAAAGGGTGTTTTCAGGATT
CGGTCAGTTTAATGATTATTTCACGAAAACTCAGCGAATCAGAAAATGTTGATGATGTTTCCGTAATGATGGGTACGCCC
GCCAATAAAGCGTTATTAGATACTACAGGTTTCTGGCATGACGATTTTAATAACGCCACGCCGAACGATATTTGCGTGGC
AATTCGTAGCGAAGCGGCGGATGCGGGGATCGCGCAGGCGGTTATGCAGCAGCTTGAAAAGGCGCTAAAACAACTGGCGC
AGGGTTCAGGCAGCAGCCAGGCGTTGACGCAGGTGCGTCGCTGGGACAGTGCCAGTCAGAAATTACCCGATGCCAATCTG
GCGCTGATTTCAGTGGCTGGTGAGTATGCGGCGGAGTTGGCGAACCAGGCGCTGGATCGCAACCTCAACGTGATGATGTT
CTCCGATAACGTCACGCTGGAAGATGAAATCCAACTTAAAACCCGCGCGCGGGAAAAAGGCTTGCTGGTGATGGGGCCAG
ACTGCGGTACGTCGATGATTGCTGCCACGCCGCTGGCTTTTGCTAATGTGATGCCGGAAGGCAACATTGGCGTCATAGGC
GCTTCCGGTACCGGGATTCAGGAGCTGTGCTCACAGATTGCGCTGGCAGGGGAGGGAATTACTCACGCGATTGGTCTTGG
CGGGCGCGATCTCAGCCGTGAAGTGGGCGGCATCAGTGCGCTAACGGCGCTGGAAATGCTCAGTGCAGACGAGAAAAGCG
AAGTGCTGGCATTTGTTTCAAAACCACCTGCCGAAACTGTGCGTCTGAAAATTGTTAATGCCATGAAAGCAACTGGCAAA
CCGACGGTGGCGCTGTTTTTAGGTTATACCCCGGCGGTGGCCCGCGACGAGAATGTCTGGTTTGCCTCCTCGCTGGATGA
GGCCGCTCGTCTGGCTTGTCTGCTTTCACGCGTCACTGCGCGACGTAACGCGATAGCGCCTGTCAGCAGCGGATTTATTT
GCGGTTTGTATACCGGCGGTACGCTGGCTGCTGAAGCGGCGGGATTACTTGCCGGACACCTTGGCGTGGAAGCCGACGAT
ACCCATCAACATGGCATGATGCTGGACGCCGACGGACATCAGATCCTCGACCTGGGCGATGATTTTTACACCGTCGGGCG
TCCCCATCCGATGATCGACCCGACCTTACGCAACCTGTTAATTGCCGATCTCGGCGCTAAACCGCAAGTGCGAGTGTTGC
TGCTTGATGTCGTGATTGGCTTCGGCGCGACCGCCGATCCTGCCGCCTCGCTGGTGAGCGCCTGGCAAAAAGCCTGTGCC
GCGCGTTCAGACAATCAACCACTGTATGCCATTGCCACGGTGACAGGCACTGAACGTGACCCGCAATGCCGCTCGCAGCA
AATCGCCACGCTGGAAGATGCGGGGATCGCGGTAGTGAGTTCGCTACCGGAAGCCACCTTGCTGGCTGCGGCGTTAATTC
ATCCGCTCTCGCCTGCCACACAGCAACACACACCGTCATTACTGGAAAACGTCGCCGTGATTAACATCGGATTACGCAGC
TTTGCGCTGGAGCTACAAAGCGCCAGCAAACCGGTTGTGCATTACCAATGGTCGCCAGTCGCCGGCGGCAATAAAAAACT
GGCTCGTTTATTAGAACGTTTGCAATAAGGGGTTCCCATGTTTACATCAGTGGCGCAAGCCAATGCTGCGGTTATCGAAC
AAATTCGTCGTGCTCGTCCACACTGGCTGGATGTGCAACCGGCTTCTTCACTTATCAGCGAACTAAACAAGGGCAAAACA
CTGCTTCACGCCGGGCCGCCAATGCGCTGGCAGGAGATGACCGGACCCATGAAAGGGGCGTGCGTGGGCGCATGTCTGTT
CGAAGGCTGGGCGAAAGATGAAGCGCAGGCGCTGGCAATACTGGAGCAGGGGGAAGTGAACTTCATTCCTTGTCACCATG
TGAATGCCGTCGGGCCAATGGGCGGCATTACTTCTGCCAGTATGCCGATGCTGGTGGTCGAGAACGTGACCGACGGCAAC
CGGGCGTACTGCAACCTCAACGAAGGTATCGGCAAAGTGATGCGTTTTGGCGCTTACGGCGAAGATGTCCTGACTCGCCA
TCGCTGGATGCGCGATGTGTTAATGCCAGTATTAAGCGCGGCGCTGGGGCGCATGGAGCGCGGTATCGATCTCACGGCAA
TGATGGCGCAGGGCATTACCATGGGCGATGAGTTCCATCAACGCAATATTGCTTCCTCAGCACTGTTAATGCGTACGCTG
GCCCCACAAATTGCTCGCCTCGATCATGATAAACAGCACATTGCGGAAGTGATGGATTTTCTCAGCGTGACCGATCAGTT
CTTCCTCAACCTCGCGATGGCCTACTGCAAGGCGGCGATGGATGCAGGCGCGATGATCCGCGCAGGCAGCATCGTTACGG
CTATGACCCGCAACGGCAATATGTTCGGGATTCGGGTAAGCGGGCTGGGTGAACGCTGGTTTACTGCGCCTGTAAACACT
CCGCAAGGTCTGTTTTTCACCGGCTTCTCGCAGGAGCAGGCGAACCCGGATATGGGCGATAGCGCGATTACCGAAACCTT
TGGTATCGGAGGTGCGGCAATGATCGCAGCGCCTGGCGTAACGCGCTTTGTCGGTGCGGGTGGCATGGAAGCGGCCAGAG
CGGTATCTGAAGAGATGGCGGAAATTTACCTTGAACGCAATATGCAGTTGCAGATCCCCGGCTGGGATTTCCAGGGGGCG
TGCCTGGGGCTGGACATTCGTCGCGTGGTAGAAACCGGCATTACGCCACTCATCAATACCGGTATCGCCCATAAAGAGGC
GGGGATCGGGCAGATTGGCGCAGGCACCGTGCGGGCACCGCTGGCGTGCTTTGAACAGGCGCTGGAAGCACTGGCTGAAA
GCATGGGGATTGGTTGAGGAACGCACAATGACGATCATCCATCCTCTGCTTGCCAGCCGTAGCGCACCGAATTATCGCCA
GTCCTGGCGGTTAGCGGGAGTGTGGCGGCGGGCGATTAACCTGATGACGGAAAGCGGCGAACTGTTAACGCTGCATCGTC
AGGGGAGTGGTTTCGGCCCCGGCGGATGGGTGCTTCGCCGCGCGCAATTCGATGCGTTATGCGGTGGATTATGCGGCAAT
GAACGACCACAGGTTGTGGCACAAGGTATTCGTCTCGGGCGTTTCACGGTTAAACAGCCACAGCGTTATTGTTTGCTACG
TATTACGCCGCCTGCGCATCCTCAACCGCTTGCCGTTGCATGGATGCAACGCGCGGAGGAAACCGGGCTTTTCGGGCCAC
TGGCATTGGCGGCAAGCGATCCGCTGCCTGCTGAATTACGCCAGTTTCGTCACTGTTTTCAGGCCGCGCTCAATGGCGTT
AAGACCGACTGGCGGCACTGGCTGGGTAAAGGCCCCGGATTAACGCCAAGTCATGATGACACGCTGAGCGGAATGCTGCT
GGCGGCCTGGTATTATGGCGCTTTAGATGCGCGCTCCGGTCGCCCGTTTTTTGCCTGTTCCGACAATCTTCAACTCGTTA
CCACTGCGGTGAGCGTCAGTTATTTACGTTATGCCGCGCAAGGATATTTCGCCTCGCCACTCCTGCACTTTGTTCATGCG
CTGAGTTGCCCGAAACGTACCGCAGCGGCGATCGATTCGCTGCTGGCGCTGGGGCATACGTCAGGGGCAGATACGCTGCT
GGGGTTCTGGCTTGGCCAACAATTATTACAAGGGAAACCATGAAAACACTGGTTGTGGCTCTTGGGGGCAACGCCTTACT
CCAGCGCGGTGAGGCGCTGACGGCAAAAAATCAATATCGCAATATTGCCAGTGCTGTACCCGCGCTGGCGCGCCTGGCCC
GTTCTTATCGGCTGGCAATTGTTCACGGCAACGGACCGCAGGTGGGGCTGCTGGCGTTACAGAATCTGGCGTGGAAAGAG
GTAGAACCGTATCCGCTGGATGTACTGGTGGCGGAAAGCCAGGGGATGATTGGCTATATGCTGGCGCAGAGCTTGAGCGC
ACAGCCGCAGATGCCGCCTGTCACGACGGTGCTGACGCGCATTGAGGTTTCGCCTGATGATCCGGCGTTTTTACAGCCAG
AGAAGTTTATCGGTCCGGTTTATCAGCCAGAAGAACAAGAGGCACTGGAAGCGGCTTACGGCTGGCAGATGAAACGTGAT
GGTAAATATTTACGTCGGGTGGTGGCGTCTCCGCAACCGCGTAAAATTCTCGACAGCGAAGCCATCGAGTTGTTGCTCAA
AGAGGGGCATGTGGTGATTTGCAGTGGCGGCGGTGGTGTGCCTGTGACGGAAGACGGGGCAGGGAGTGAAGCGGTGATTG
ATAAAGATCTCGCCGCTGCGTTGCTCGCCGAGCAGATTAATGCCGATGGACTGGTGATCCTCACCGATGCTGATGCGGTA
TATGAAAACTGGGGAACGCCGCAGCAACGTGCCATTCGCCATGCCACACCGGATGAGTTAGCGCCATTTGCCAAAGCCGA
TGGTTCGATGGGGCCGAAGGTAACGGCGGTGAGTGGCTATGTCAGAAGCCGTGGTAAACCCGCGTGGATTGGGGCGTTAT
CGCGGATTGAAGAGACGCTGGCGGGCGAAGCGGGGACTTGTATTTCGCTGTAGTGATGGGCACCAGGCAATTGGCACATC
TAGCCTGATGCGATGCTGGCGCGTCTTATCAGGTCTACAGGCGGTGTCGGAACGGTAGGCCGGATAAGGCGTTCACGCCG
CATCCGGCAATCGGCACACCATGCCTGATGCGATGCTGGCGCGTCTTATCAGGCCTACAGTCGGTGTCGGAACGGTAGGC
CGGATAAGGCGTTCACGCCGCATCCGGCAATCGGCACACCATGCCTGATGCGATGCTGGCGCATCTTATCAGGTCTACAG
GCGGTGTTGGAACGGTAGGCCGGATAAGGCGTTCACGCCGCATCCGGCAATCGGCACACCATGCCTGATGCGATGCTGGC
GCGTCTTATCAGGTCTACAGGCGGTGTCGGAACGGTAGGCCGGATAAGGCGTTCACGCCGCATCCGGCAATCGGCACACC
ATGCCTGATGCGATGCTGGTGCGTCTTATCAGGTCTACAGGCGGTGTTGGAACGGTAGGCCGGATAAGGCGTTCACGCCG
CATCCGGCAATCAAATGAGCACCAGGTTAACTGAACTTACTCTGCGCCCACATCACGCCGCTGGCATACTCCGGTGGCAG
CAGCGGGATTAAGGCTTCCAGCGTCGCGGTCAGATGCGATGTGTCGCTGTCGGTCAAATTTAAATGCCCCACTTTACGGC
CCGGACGGACTTCTTTGTCGTACCAGTGCAGATGCACAAGCGGCAGTTTCAGCCAGTCATAATTCAGATCGCTACCAATC
AGATTGATCATCACCGACGGATTATTCACTACTGGTTGCGGTAACGGCAGATCGGTAATTGCCCGCAGATGTAGCTCAAA
CTGGCTGATGCTGGCACCGTTTTGCGTCCAGTGCCCACTGTTATGCACACGCGGAGCCAGTTCGTTGATCAGCAGACCTT
GCGGCGTGACAAAACACTCCATCGCCATCACGCCCACATAGCCCAGCTCCTGCATAATCGCCGACAACATCTCTTCAGCT
TGCGCCTGCAGCTGTGCGTTGGCCTGCGGGAAAGCGACGCTGGTGCGCAAAATGCCGTCCTGATGCAGGTTATGCGTCAG
CGGATAAAACACGGTGCTGCCATCAAAACCGCGCGCGCCAACCAGCGACACTTCACCTGAGAAGTTTATGCCCTGCTCGA
CAATACATTCGCCGTAGCATTCAGCCGGTAACTGTTCGGTTTCAGCGGCGCGTAAACGCCATTGACCGCGTCCGTCATAG
CCACCAGTGCGGCGCTTAACAATCGCCAGCTCACCTAAACGATCAAACACCGCAGGCCACTCGCTGCGTTCGGCAAGTAA
CTGCCACGGTGCGGTCGGCAGGTGGAGCTTATCGAAAAGCTGCTTCTGAGTCAGACGGTCGGCAATAATCGGGAACACAT
CGCGGTTCACAAAGGCCGGCTGGCGCGCCAGCTCGCGGGTTAATGCAGTTTCCGGCCAGCGTTCGATCTCAGCGGTAATC
ACGCTTTGTTGAAAAGGCACCGCCGCCGGTTCAGCGTCCAGCCCGACCGGCCAGACAGCAATGCCTAACGGTTCACCTGC
CTGACGCAGCATACGGCCTAACTGCCCGTTACCGAGGACGCAAACCTGTTTCATGCCGCACCTCGCGGGTCCGGGTTTTC
CAGCACTTCATCAGTTTGTGCTTTGCGCCAGTCATTCAGACGCTGGTGCAGTTCTTTATCATGAGTCGCAAGAATTTGTG
CTGCCAGTAACGCCGCGTTTGCCGCGCCAGCTTTACCAATCGCCAGCGTACCCACCGGAATGCCGCGCGGCATTTGTACG
ATGGAGTAGAGGCTATCGACACCGCTCAGTGCGGCGCTCTGTACTGGCACGCCCAGCACCGGCACCAGCGTTTTGGCGGC
AATCATGCCAGGCAGGTGCGCTGCGCCGCCTGCGCCCGCAATAATCACCTGATAACCGTTCTCTTCGGCGCTTTCGGCGA
AGCTGAACAGTTTATCGGGGGTGCGGTGAGCAGAAACCACTTCAACGTGGTGCGGGACATTCAGGATTTCGAAGATTTCG
GCGGCGAACTGCATGGTAGCCCAGTCGCTTTTGGACCCCATCACGATGGCGACACGCGCCGGATTATTGCGGGAAGACAT
GCGTCTTAAAACTCCTGTGGTGCACAACTCTCGGCTTTAGAGGGCACAGAGAATAGCACGGAAAGAGTGCTAGGAAAACG
GTTGCGTAGGCGGAATTAACCGTCAGTTGTTGAGTTTTTAATTTGTTCTGCGTGTTGATTATGCGCTCTGGCTGAACTGG
CAAAGAATGCCCATATCAGCACAATGCTCCACGGTAAAAAGCATATACCGACAATCAATATATATCTTTCTACAAAGCGT
TGGTTATGGGGGCGGGTGAGTACTAAATAAATGAGCCAGAAATAGACTATCCAGGAAATGACCGCCGCAGCTACCAGTGA
CAATGCGCCAAAATAGAAGCCGACAAGACCGAACCAGCTAATACACAGTGGCGCTCCTGCCGTAAGGGCGATGCCAGAAA
TCAAAAATCCGTTGCAGCGTTGCATAATAATATTCCCTGTTGTTATTTCACTCAGAGATTATTACCTTGCTGATTTTAAA
AAAGATATACAGGTTGCGTTAGTTCGGTGCTTTTTCAGAATCTGTCCATTCGTGGTCAGAAAGGAAAATGGATTAGCTCA
ACGTCATCCGCCGTGACTTTCACCATCGAACCTTCTGTATGCCAGGCACCCAGTACCACGCGAAAAGCAGGTTGCTGATT
GGCGATAAGTTCATGCACCGCCGGGCGATGGGTATGCCCGTGGATCAGCCATTGCACTTGATGTTTTTCCATCGCACTGA
CCACCGCGTTTTGGTTAACGTCCATGATCGCCAGCGATTTACTGCTGTTGGCTTCTTTACTGTTCGCGCGCATTCGCGCG
GCAATGCGTTTGCGCACAAACAACGGCAGGGCGAGGAATAGCGTTTGCAGCCAGGGTTTGTGGACTTTGGCGCGAAAAGC
CTGATAACCCGCGTCATCGGTGCACAGCGTGTCGCCATGCATAATCAACACCCGACGACCATAAAGTTCGAGCACCTTTT
CTTCCGGCAATAACGTCATGCCGCTTTCACGGGCAAAGCGTTTGCCGAGCAGAAAATCACGGTTGCCATGAATGAAATAA
CAGGGAACGCCGGAATCGGATACCGCTTTGATCGCTGCGGCCATCTGGTGATGAAGTGGGTTGGGATCGTCGTCGCCGAT
CCAGGCTTCAAACAGATCGCCAAGAATATACAGCGCATCGGCCTTGCGGGCCTCCCCTGCTAAAAAACGCAGAAAACCGG
CGGTGATCGCCGGTTCTTCCACGCAGAGATGAAGATCTGCAATAAAGAGTGTCGCCACGATTACTCGCTAACGGTCACGC
TTTCAATGATAACGTCTTCTTTTGGCACGTCCTGGTGCATACCGCTACGACCGGTTGCCACACCTTTGATTTTGTCTACC
ACGTCCATGCCTTCAACCACTTCAGCAAATACGCAGTAGCCCCAACCTTGCAGGCTTTCGCCAGAGAAGTTCAGGAAGTC
GTTATCAACCACGTTGATGAAGAACTGGGCAGTTGCAGAGTGCGGTGCCTGAGTACGGGCCATTGCCAGCGTACCACGGG
TATTTTTCAGACCGTTGTTCGCTTCGTTTTTGATCGGGTCTTTGGTGGCTTTTTGTTTCATGCCCGGTTCAAAACCGCCG
CCCTGAATCATAAAGCCGTTGATAACACGGTGGAAAATGGTGTTGTTGTAAAAACCTTCGCGGCAGTAGTCCAGGAAGTT
TTTAACTGTTTCAGGTGCTTTATCGTCAAAAGTTTTGATGACAATATCGCCGTGATTGGTGTGGAAAGTAACCATTTTTG
CATCCTGTTCCGTTTGATTGGTGCTTCAACCCGGTTCGGGTCATATATAGGGTGGTGTTATAGCATAACCGCACGATCGG
ATCATCTCGCAATGTATGCTGATTCGCGCGGGAAATATGGGTATTATACGCAACTCAATTACCCACACATGTCTAAACGG
AATCTTCGATGCTAAAAATCTTCAATACTCTGACACGCCAAAAAGAGGAATTTAAGCCTATTCACGCCGGGGAAGTCGGC
ATGTACGTGTGTGGAATCACCGTTTACGATCTCTGTCATATCGGTCACGGGCGTACCTTTGTTGCCTTTGACGTGGTTGC
GCGCTATCTGCGTTTCCTCGGCTATAAGCTGAAGTATGTGCGCAACATTACTGATATCGACGACAAAATCATCAAACGCG
CCAATGAAAATGGCGAAAGCTTTGTGGCGCTGGTGGATCGCATGATCGCCGAAATGCACAAAGATTTTGATGCTTTGAAC
ATTCTGCGCCCGGATATGGAGCCGCGCGCGACGCACCATATCGCCGAAATTATTGAACTCACTGAACAACTGATCGCTAA
AGGTCACGCTTATGTGGCTGACAACGGCGACGTGATGTTCGACGTCCCGACCGATCCGACATATGGCGTGCTGTCGCGTC
AGGATCTCGATCAGCTGCAGGCAGGCGCGCGCGTTGACGTGGTCGACGACAAACGCAACCCGATGGACTTCGTTCTGTGG
AAAATGTCGAAAGAGGGCGAACCTAGCTGGCCGTCTCCGTGGGGCGCGGGCCGTCCTGGCTGGCACATTGAATGTTCGGC
AATGAACTGCAAGCAGCTGGGTAACCACTTTGATATCCACGGCGGCGGTTCTGACCTGATGTTCCCGCACCACGAGAACG
AAATTGCCCAGTCCACCTGTGCGCACGATGGCCAGTATGTGAATTACTGGATGCACTCCGGTATGGTGATGGTTGACCGC
GAGAAGATGTCTAAATCGCTGGGTAACTTCTTCACCGTGCGTGATGTGCTGAAATACTACGATGCGGAAACTGTGCGTTA
CTTCCTGATGTCGGGTCACTATCGCAGTCAGTTGAACTACAGCGAAGAGAACCTGAAACAGGCGCGTGCGGCGCTGGAAC
GTCTCTACACTGCGCTGCGCGGCACAGACAAAACCGTTGCGCCTGCCGGTGGCGAAGCGTTTGAAGCGCGCTTTATCGAG
GCGATGAACGACGATTTCAACACTCCGGAAGCCTATTCCGTACTGTTTGATATGGCGCGTGAAGTGAACCGTCTGAAAGC
AGAAGATATGGCAGCGGCGAATGCAATGGCGTCTCACCTGCGTAAACTTTCTGCCGTATTGGGCCTGCTGGAGCAAGAAC
CGGAAGCGTTCCTGCAAAGCGGTGCGCAGGCAGACGACAGCGAAGTGGCTGAGATTGAAGCGTTAATTCAACAGCGTCTG
GATGCCCGTAAAGCGAAAGACTGGGCGGCGGCAGATGCGGCGCGTGACCGTCTTAACGAGATGGGGATCGTGCTGGAAGA
TGGCCCGCAAGGGACCACCTGGCGTCGTAAGTAATTGCGCTATTGCCGGATGCGAGTTTTCGCATCCGGTTATCGTCTGC
GCCACCACAACATTCCCATCAGTAACATCCCCGGCAACCACACCCACATCAATTCAGAAATAATCACCTGATGCCCGTAC
GGCGTGGTGTAACGAGACAATGCAAACGGCGCGACTTTAATCACCTGCCAGGGAGCGAAAAAGCGTTCATCTGACCACGG
CCACAGCCAGCCAACCCATTTACCGCCAGTGGTTACCGAATCCAGCAAGCTGTGCGATAGCAACGAGACGGTTAAAAACA
GCCAGCAGCGAATCAGCCCAGCCCTGAACCATCGACGTCCAATCAGCACACATAACAGCGGGACAACAAACGCAAACACC
AGCGAATGGGTAAACCCGCGATGACCAAAAACATTTCCGTAAGCAACGCCAAATTTAAACGACAATACATCGGCATCGGG
CAGCATCGCCAGGATGATTCCGGCAAATAACAGACGCGGAGGGATGGCTTTCGAACCCAACCCTAAACCAATGCATAGGG
GAACGGCGGCGTGCGTAATAACGGTTGGCATGATGGTCGCTTCGGCAAAATGTCGATGCTATCAGCATGGATGAACGGGG
CGTAGAGGGCAAAAGTCTGAAAAGAGAACCGGCCTGTTGATACAGGCCGGGAAAGGGATCAGGCAACAACCTGTACGCTG
TGACCTGCAAAACTCACTGTCTGACCGGCGACGATTTTGCAGCGTTTGCGCGTTTCAACCGCACCGTCGACTTTCACCAG
GCCTTCGGCTATCGCGATTTTCGCCTGCGCGCCGCTTTCGCTCCAGCCTTCCAGTTTCAGCAAGTCGCACAGCTCAACGT
GCGGATGTTTACCTAAAGAAAATGTCGCCATGTTACTCACCCTGTGGATCATGATATTCAACGCACGCCTGTAGCGTGTT
TTCAATCAGCGTGGCAACCGTCATCGGGCCAACGCCGCCCGGAACAGGCGTAATGTATGAGGCGCGTTTAGCCGCGTCTT
CAAACACGACGTCGCCCACAACTTTGCCATTTTCCAGACGGTTGATGCCGACATCAATCACAATTGCGCCTTCTTTGATC
CAGTCACCAGGAATAAAGCCCGGCTTGCCGACGGCAACGATCAACAAATCGGCATTTTCTACGTGGTGACGCAGATTTTT
AGTGAAACGGTGAGTCACGGTGGTGGTGCAACCTGCCAGCAGCAGTTCCATGCTCATTGGGCGACCGACGATATTCGATG
CGCCAATCACCACGGCGTTAAGGCCGAAGGTATCAATGTTGTAACGCTCAAGCAGCGTGACGATACCGCGCGGGGTGCAG
GGACGCAGACGTGGCGCGCGCTGGCACAGACGACCGACGTTGTAAGGATGGAAACCGTCCACGTCTTTGTCCGGATGAAT
ACGTTCCAGCACTTTGACGTTATCAATACCCGCCGGTAACGGCAGTTGAACCAGAATGCCATCAATGGTGTTGTCGGCAT
TCAGCGCATCGATAAGCTCCAGCAGCTCCGCTTCGCTGGTGGTTTCCGGGAGGTCATAAGAGCGGGAGACGAACCCGACT
TCTTCACAAGCCTTGCGTTTGCTTGCGACATAAATTTGCGATGCAGGGTTGCTACCCACCAGCACAACGGCCAGTCCTGG
CGCCCGCAGTCCGGCTGCAATACGCGCCTGAACTTTTTGAGCAACTTCAGAGCGCACCTGCTGCGCAATCGTTTTACCGT
CAATAATCTTTGCTGCCATCAGAGAGAGGATTCCATCTGTTACGTAGGTCGAAGGGGATGCGCCTATTTTGTCAGAAGCG
TGGCGCGCTGTCAGTTTTCGTTTTCTGAAAAGTAAAACCTTCTGTACCTGGCTGATTCACACCTATCATGATAACCGTCG
TTGGTTTGCCGCCATAGTGAGCTACATCTGATGCGGTCGTACACTTGTTCAGCAACTGGTTCAAAAGCCATTGACTCAGC
AAGGGTTGACCGTATAATTCACGCGATTACAGCACACCGTGGTATCAATGCGCCCTTAGCTCAGTTGGATAGAGCAACGA
CCTTCTAAGTCGTGGGCCGCAGGTTCGAATCCTGCAGGGCGCGCCATTAAAATTCAATCAGTTACGCCTTCTTTATTTCT
TCTATAATTCCAGAGTGGGACATTATCACCAAAAATGTCGTCTATTTTCCTCGCGTGCTCAGTCAAATGATTAGGCGCAA
GGTGAGCATATCTACGAACCATTTCTCTGGACTCCCATCCGCCCATTTCCTGAAGCACTGATAATGGGACGCCTGACGGA
ATCAACCTGCTTGCCCGGGTATGCCAGAGGTCATGGAAACGGAAATTTTCAACTCCTGCACGACGACAAGCTGATAGCCA
TGCTGTCTTGCTGTCAATGCGCATCTTCCTGAGCGCAGGCATTGATGTTCCATCTGCTCGCTTAGCCGCCCTGGTATGTA
CACCCACATTTGTGATGCTTGCCTGTTTGATCACGCAACACTTTAGAGGCGGTATCGTTCAGCGCCACACCAATGGCGCG
ATTTGATTTGCTATCTTCTGGATCCACCCTGGCAACTTGTCGCTGCATGTCAATCTGTTGCCACTCCAGATTTATGATGT
TCGACTTTCTCAGAACAGTTACCAGCGCAAATTTGACGACAGATTTCAGTAGTTCGGGGCTCTCATCAATCAGGCGTTTT
GCCTGATTCTTTTGTAAGTCTCTTGTGCCATTCCACCTCATACAGGTTTGCCTGCAAACAGTACCGATATTGCACCGCCA
GATATTCCGGCTGGCTTCGTGGTTGTTTTCAACAGTGATGAGGCATCGTGGCATCTCGTTGAAGACCATCTGGGTAAAAC
GGTTTATGACGTGGCATCAGGGGACGCGTTATTTATTTCTGAACTCGGTCCGTTACCGGAAAATGTCACCTGGTTATCCC
CGGCAGGGGAGTTTCAGAAGTGGAACGGCACATCATGGATAAAGGATACGGAGGAAGAAACCTCGTTGCTGGAAGCCTGG
AAGATGTATCGGGTGTTGCTGAACCGAGTTGATACATCAACTGCCCCTGATATTGAGTGGCCTGTGAACCCTGTCAGAGA
GTAATCATTGGGATTATGCCGCAGCACGTCGTGCGCAAGAACGTGCTGCGTCTGGATGCTATTTTTTCCCTGAAGCGGAA
AACATTACTACAGTACCTTTAACCTTGGTTTTAACATTCTCGAAATGCTCTGAGAGTATATGTGTTAAGCCTTCTTCGGA
ATCTTTTGTGTTTGAAAAGATGCCTTTCTGATTGTAAATGCGCATCAGTTTTTGACCGAAGCTATTGTGCACAACGCCGT
CACCAAGAATTGTGGCTCCGTATAGAGTTCCATCGTCAGTTAAGGCCTGCGCCGCATTGCGTATTACACAGCTTTTTGTA
GATATATTTCCAGGCAGGCAGTGAAGAAGGTAAAACATGGAAATGGAATCAAATTGACCATGTAACGCCGCGGGATAAGG
ATCAAAAACATCATGGCTAATTTTATGTTTAATTTTTGATTCCCCAGCCCTTGTCGATGCCGCGTTCAGGCTAGCTTCGT
TCAAATCCATTAAAGATATCAGACTACTCTCAGGTACGTGAGTAAGGTAAAACCCAGTTCCAACGCCAATATCCAGATGG
TTGTTACCTAAATGTTCCAGAAAGTGTGGAAGAAGGTGTTCCTTTGTAGGACATCCCCATGCAAGCCGATTTGATACACC
CAAAACCCACCAGTCATAAAGCTTTAGGGTAAGTGGTGTGTAAATTTTAGCCCCATCATCTGTGTTTTTTTTCATTAGTT
TCACCATGTTATAGTTTTATTTGTGAATTAAATCAATTATAGCGATGAATTACAAGGGGTTAAATGATGCCACGGCATAA
CGAATTTGAATATATTGAGTCTTGTGTTGCGGTAAGAGGTTACACGCCAGGACGCAGGTTAAATGCTTACAAGATTAGGG
GATATTGTTTGCTTTTAACGGTAAACAAATTCCCCGGGGCTATACAATACCACCGGGGAGAAAATCTATTTAACGTTGTT
AAAAGGTGTACTTAAGACCAGCAGTAGTGATGAAGTTATAGTTTTCTATGCCTGCACCATTTTTGCTGTAGTCTGAAGTG
TTATCATTGTGATCATAAAGTGAAGTATTACCTTTTTTATTCGTAACCCGATTCCATGCGCCTTCAATATAAACTTTTGC
GTTAGGTGTTACGTAATAACCTGCATTGACTGCAACAGAATAGTAATTTTGGTCTTTGACTTTACTGCGATAAGTGATTC
TTTTTCCTGGGTCATAGTGCTCATCGTTATCAGATGCTTCCACCCAGCCGCTGTATTTAAATGTGCCACCTAGCTCAAAA
TCTTCATAACGATAACTTCCAGTCAAGCCAATGTAGGGCATTTTAAAACGTTGTTTGTAGCCGATTGCTCTTTCTCCATT
CGGGAAGGAGCCGATATCATCTCTGAATCCCTCCTCAGAACTGTAGATATAGGAACCACCTCTGGCTGTAAAGCTATAAC
GGCTTTCCTGATATCCGGCCATGAGTCCCAGGCGGTAATTGGGTTCGTTGAGGAGCCAGCCTTTGATATTCAGATCAAAT
TCGTTGGCATAATTGAGTTGTGTATCAGGGTGTCTACTTTCATCCGTCCAGGTTCCGGGGTTACTGGAATCCATCCAGTC
CTGATCGACCATATTGCCACCTCGGCTGCCGAGTGTTGTCCAGCCAGCAGCCCCGATAGATATCTGGGGCATCAAATCCC
AATTAATTGCCCCTTTAATAATTGCAGCGTTATTGAATTTCCAGTCAAGTTGACTGACTTTTCGGCCTCCTTCTTCGGCC
AGATAAACACGCTCTTTTGTTTTTCCGCTCAGAGTTCCAAGACTAATGTCCGCATTTATGTTGTCAGGAGTAAACGATAA
AGTCTCGGTAGAAGCAAAAGAGCTGATCGCAATAGGGGTTGTCAGGACTATTCCCAGAAGTTTCGCCCGCATAAAAGGTC
TCCATTCAATCGTTTTAATGATTGAGTATGTATTTTTTATATCTAACTTAATGAGTCAATTGTATATTGCCCCACTGTTT
ATATTTTGTTTAACATTGAATTTTTGTCACAATGCACTGTCAGTTTTTTAGTTTAATTGTCTGTTTGTGTTTTGCATTGT
GGTTTTATGGGCTAATTATTTTTTTCTTTGTGGAGTTTTTATCTATTCAAGTGCCATGCCTTTAGATGCATATTAGCGAT
AATAGCATGAGGTTTATCCTCAATTGCTGTGTTTTTTAGTATAAAAAAGAGGAACAAAACTGAGACACATAAGGCCTCGC
AATGGCTTGCAAGGTTTTACATATTTTGAGGTAGTGGGACGTGTGAACGCAGAGATGGCGCGGTAATTTGTTGACTTAAA
ATGTCGTTCCTGGAGTTTCTAAGCCGTGGGCTACAGGTTCGAATCCTGCAGGGCGAGCCATTTATTTGTTCCCTTTTACA
AATTACACCATCACTTTGTTGTCGCGGTTTTGCTAAATAATTGGAACACGTCAGACGAATAAAATGAAAACAGATATTCT
GCTAAATAATTCATCTTGCCAGGATTTTGATTAGGAAAGTGAAAAGGAAAGGAGCAAGCTAAGTTGCTCCCTTTAATCAT
TAATACTCAAGGATACTCTGCGCGACGGGCAAATAGCGCAGAGAGAAATAGAGCGTGTCTTTACCGCAAGAGGAACGTTT
CGCTAACAGCGAGGCGATCTCTGCATCCGGTTTCGGTTTCGCTGTAAACGTTTTACCTTTACCAGCGACAAACAGTTCAT
AAACAATGCCGCTTGCTGGGGCGGAACTTTGGCAATCGGCGCTGGCCTGTAGATAACGTTCACGCTGTTCAGCGGTCAGT
TTATCCACGCCGCTGCCATCCTGTACCCAGACATTAACACCGGTTGCTTTAACTTGTTCCAGCAGTTGGCGATAGCCATC
TGGCGACATGTTTCCGGCGAAAAAAATACTGATATAAACCGGTTTTGCTGAAACATCGCTAATCAACCGCTGCGCGTTGT
TTAACCATGTTAGCAAAGGCTGACGGGCGGCTTCGCTGCGCCAGTTCAGGTCGTCAATTTCCGCGCTGATGTACCAGCCA
TCCGGCGTTACGCCAGGCACGGCGCTCCATAATCTGGCTTGCTGGAGATCGGCAGCCAGCAGGCGATTAAGATAGCTTTC
CAGCGCTGCGGACGACTGTTTCTGGTGCATAAAAAATTCCGGATCGGCGTTCAGCCCGACAATCAGCTTCAGGCCAGCCT
GTTGCGCAGCTGTAGCACGCTTAAACAATAACGCGCGCTGTTCTGGCTGGGTGAATGCATCGCCGTAACGGGTCCATTGC
AAAACCAGTGTATCGAAGCCTTGCAAACGTAACTGACTCATCAGCCCCTGCCACTGGGTATCGGTAACCTGACTATCACG
GTTTTGTGGTTGCCAGATAATACCTTTCATCGCAAAGGAAAAAGGGCTGACCAAAAGCAGTGTCAGCAATACGAAAATGA
ACTTACGCATTTACCAGTGCACTCCAATGGTGAGAAACGCGTTGTTGCGCTCTCCGTTACGTTGATTAATCGCCTTAAAG
GTATGTTGATATTCGACGCCGAGACTGACTTTGTGCGGCCAGGCGTCGTAGTGCGTCTCGCCGGTCCAGATATTCCAGCG
GACCCCGACACCGCCAAGCTGCGCGCCCTGAGTGCCTTTATCACGATAGCCGTTGTCCTGAACGTGAGCATAAGGCTCAA
TAGTCTGCCCGTTCGCCACCTTCTGATGCCAGCTGACGCGATAATCTGCCGTCCACGCCTGAATATCCTGGCGGATATAT
TGCGCCGCATCGAGGTACAGGTTTTGGGCAAACCAGCCTGAACCGTTCGGGTGCCATTCGTCGCTGTATTTGCCGCCATT
AAAGAATGAGGCGCTGGCGCGCAGCATGGTATCGGATGCGCCATTTTGTCCGTTCAGCGGCAACTGCTGTTCGACGGCGA
GGAAAAAGATCTGATCGCGCAGTGGCTTCCAGCGCAGACCGGTGCCGGACATCGGATTTTTCACCGGCATCATCACCCCG
TTTTCACCGGTATCGGCAAAGACGCGGCTATAAACTGAGAGCAGGTCGCCTTCCAGCAGCATATTGCGTCCGAGGCGGTA
CTCGGCTTCCAGTTGCCCGTAGCTACGATAGCTTTTCCCTGGCGCTGCGCCGCCGACATTATTGTTAGCGGTACTCATTG
CGCCGGAACGCAAGCCGATAGAAGAATCGAAACTGAACGACCAGCGGCGACCGACCTCCTCATGCAGACGGCGGAAATTG
AAGCGTTGCTGATTTTGCTCTGGGGTCAGTGGGGTTATCAGCGCCTGATTATCAATGTCATCAATCACCAGTCGGGCGTA
GTGCTGCGTCGCAGGCATGTCATCCAGACGTTGGTTCACGTAGGCCAGTTGTCGGATAAGTGCCGGATCGTCCGGTAGCC
CTTTATGCGCCTGTTCGAGCATTTCCCGCGACTGTGCGATATCACCGCTATCCCACAAGGCGTAACCAAGCGCTGCCTGG
GTGTTGCTATTATTCGGTTCCAGTTCCAGCGCGGCGCGCAAATCACTCACCGCCGCCGGGATATTATGACGTTGGCGATA
AATTGTTGCCCGCGCAACGTAAGCGTTGGCAGAAGGCGCAATATTGATTGAGCGCGTGAGATCGTTCAGTGCGAGTTCCG
GCTGACCTGGAATGTAACGTTGCGCATGCAGCCACCAGTAGAGGGCATTGTTTCCCAGTCCACGTTGTTCTGCCTGTTGT
AACCAGCGATCGCGAGCCGCGCCATTTCCTGCCGCCTGGGCGGTATTGGCGGCAGCAAGCAGATCCTCATTGCTCATGTC
GTGAAGACTGATTTTCTGCCAGGCTGTCAGTGCGGTGGCATAGTCCTCAACCTGATACGCCTGATAGGCTACCGCACGAT
GTTGCCAGGCGTCCGGTTGTCGTTGTTCGGCCTGAAGCCATGCATACAACGCCACACCGGGTAGCGTGTCCCGATAACAC
TTTGCCAGACGGTTCCAGGCGGCAGCATCGTAAGAAGGCGACATATCGCCCAGCAAGCGAACTATTGCCGGGCAATTATC
AGCAATACCCGGCAACTGACTTTGCCACTGACGTTGCTCCGCCAGCGGTAAAGGTTTCGATAAAATTGCCACCTTCGCCG
GCGTTGCCAGGTAAGGATGACTTTCCAGCAGAGACGCCAGTCGCGCCATTAACGTCTGGCTGACACGCGCATCGCCCTGA
AAAGGATAGCGTTGCAGCAATAAATCGGCAGCTTCGCGTGACTGCCCGTTCTGCATCAGTTGCCAGGTCAGTTGATCCAG
ACGGGTAAGACTTGCCGGTTCTTGCTGATACAGCAATCGTGCCAGACGCAGAGCTTCAGCCTTGTTACGGGTTGCTACGC
TAACGGCATAACGCTCCTCAAGCATTTCATTGGCGGGGAGGGTGGCGAGCAGTTTTTGCGCTGCGTCGTACTGACCTTCT
TTTAACAGCACTGGTAGCGTCGCGCCAACAACATACTGGCGGTTATCGGCAAACTGCACCGTATAATTCGCCAACGCCTG
AACGGGGTTGGCGCTGTATTTAGATAACAGATAGAGCCAACTTTTCTCTTGTGCGTCCGTGGTAAACAGCGGCTTATTTT
CAATGAGATAATGCTGGAGGCGTGCTTTTTCGCCACGATAAGCCAGCGCGGTCGCATAAGTAATATATGACTGAGGATCG
GTGAAGATCCCCTGTGATTGCAGCGCCAGGATCCGATCATCCAGCTGCGCGGCAAGAAGCACGTCAAACCACTGACGGCG
TTCTGCCGCGCTTAATGTGTTCTGCTGGCGTGCTTCATTATATAGCGTATCTGCCTGGGACCATTGTTTCAGGTAGATTG
CCCGTTGCAGCAGATCGGTTCGCAACGTTTTTCCTTCCGGCGATGCAGCAAACGTCGCATCGTTAAGTTGCGCTCTGGCG
ACAGGTAATTGTGCCAGCCGCAGGGCATTCTGCCCGACTTCACTGCGACAACGCAGGGTCGGCGCAGCATCGCACGCTTT
TTGCTGGGCAAGCAGTTCTTCAACAGTCGTAACGCTTTTCACTTCAACTGGAATAGCCGCCAGACTGCGCTCAAGCCGGT
CATCTCCAGGGTGACGTTTCAGTTGATCCTCAAGCAACAGCCGCGCCCGGTCATCATGACCAAAATGGCGATAGGCTTCC
GCAAGGTATAAAGTCAGCGGAATATTATCCGGCACCTGCTGGTGTATATATTCAAATTCGCGGATGGCGGTTGCTTCGTC
GTTATTTTTCTGTGCCTTCAGCGCCTTATCGAGACGGGGATAAATAACAAAATGGCGATAATCGCTCAGCCCCAGCTCTT
CTGCGCTGGTGCCGATATTGTCTGCGAGTGCGCTGGTACTCAATAAAGATGTCAGCAGTAAACCAGACCATCCGATGACG
CGATTAAGGTTATTCTCCTTCATTTTCGGACTCCAGTTGTGCAACCTGTTCAGTGTTTAAACCTGCTTTGAGTAATAGTG
ATTGCATCGAAACTTGTAATTCGCGTTGAATTGTCAGGACGCGATCCAACGTTTCCTGGCTAATAACGCCTTCGGTGACC
AAAAACTTGCCGAGCGGCAGAGAACTGCGTTCATGGCGCAATAACAACACGTTAATTGCTGAACGATTAATATGACCGAG
CGTGGTCAGTATTTCTGCGAACAGGAACTGATGCGGCACATATTGCCGCCAGATTTCACCGGCCTGCTGTTCCGTGAGCC
ACTGATGCTGAACTGCATTGTACAACATTGCCCGCGGATCGTGACCGCGTCGGCGTGCATACCAGTGGCGTAATCCGGTG
ACAATTTGTCCTCGCAGAACAATGACGTAACGCACTTTGCGTCCGACTTTACGCGTCAGGGCCGCCAGCGAAACCGGGTC
AATACCATCTTCACTGCCGACAATTAACTCATCATTGTCCAGACGCAGCGGCAGTACCGCATAATGCAACGCCACGGAGG
CCGGCATTTCGGCAATCAGCGAGGAAGGGATCTGCCAGGCATCGATGGATTCCCACGCCACGCCGTTTTGCTCTGCCAGC
GCCTGTGCCAGTTGCTCGGCGCTAATCAGCCCCTGCATCAGCATTGAACCGCCCAGGCGTAGACCTTCGACGCGATTACG
CAGTGCTGTATCGAGTTGTTCTTCAGTGATGACCTGATTTTCCAGCAGGATTTGACCTAACGGACGCAACGAGCGGGTAT
CGCCAGTCACGCTGGGGAAGTCATGCGTTGTTTTATCCCACGCGACACGACGTGGATCGCCGTGTTGAAGTACCTGTTTT
AACGCGCGCCAGTTGGCCATGAAGTTAATCAGGTTGCCCCAGAAAAGACGCAGGACAGATAGCAGCCCCTGCGTCAGGCC
GTAGTAGCCAGTAACGAAAATCACCCGCTGCACGATGCGGTTAATCATCAAGCCAAAGTTTAGCCACAGCAGAGTCATTA
ACCATGCGCTGCCGCTGAAAATAGAAAGGAAATGCCAGGCATCGGGCCACAAACTTTCATACGCCAGCAACAGCAAAAGC
TGGATCATCACCAGCATCGCGAGGAAGCTGACAAAGTTACTGATTGCCCCTTTGCGGTCGCGCCAGAGAAAGTAGTTCAG
CGTCAGGCTGGAGGTCCATTTGTGGGTTTTAAAGCCCTGGAAAACAATGCCGATGATCCAGCGAGATTTTTGCCGAACCG
CAGTCGAAAAGGTATCGGGGAAATATTCGCGCACACAGATCATGTTTGACGTCCGCGCATGCTGTAAAAATTTACGCTGC
TCGCGTTCTTTGGCTTCGTCCACCACCGGAAAACGGACAAAAATTTCCGTCATACCTTTCTCTTTCAGGCGGAAGCCAAT
GTCGTAATCTTCAGTCAGACTCTGCACGTCGAAAGCAATACCGTCACCGTCAGCTAACAGTGCGGTCACGGCGCGGCGGC
TGAAACAGGTGCCGACTCCTGCGCTGGGCACCTGTCCGGCGAGGGCTTCACGCACCGGAACATCTTTGCCATGCAGTTCT
GAAAACTCATCAATGTAGGTCATGCTGGTGAAGTGCGTCCATTCGCGTTCGAACGGATACACTGGGATCTGAATCAGATC
TTTACGCTCGACCAGATAGTTGAACAGACGCAATTCCATTGGTGAAATCACATCTTCGGCGTCATGCAGAATAAAACCAG
CAAAAGCGAAATTGGCGCTACGTTCAAATTGGGTGATGGCGTCCAGCACGTTGTTCAGACAGTCGGCTTTGCTGGTGGGG
CCAGGACGCGCGCAGACTACCTTATGCACGTTCGGGAAGCGAGCGCACACTTCGTCAACATCACGCTGAGTATCGGGGTC
GTTGGGGTAGGTGCCAACAAAGATATGATAGTTTTCGTAGTCGAGCGTGGTCGCCGCCAGCTCGGCCATATTGCCGATGA
CGCCCGTTTCATTCCACGCCGGAACCATAATCGCTAACGGTTTTTCATCTGGTTTATACAGTTCGCGGTAACTCATTCGC
GGGTAGCGGCGATAAACACTCAACTTGCGTTTAATGCGGCGTACCCAGTAGACGACATCAATAAAAAAATCGTCCAGCCC
GCTGATGAACATAATGACCGCTAACGTTATCGCGATTACTTTTAAGCCGTAGAGCCAGGTAGCAAAAACATCAAGAAGCC
AGTCCACACAAAAACCTTACATTAACGCTGGTTATGTTTAGGGTGGCGTATATTAAGGTTTTTTATGAATTGTGACAGCT
TTTTATCATTAATAGGTATTACTATTGCGGCATGTTATTTTTACACTGGTTATAAAAGTTGCCGTTTGCTGAAGGATTAA
GCGGGTAATATGATAACAAACCTTGTCCCCCGAGCATCTGACGTTACCGCAACTGTGCCTTTATGCGCGACAACAATCGA
TTTCACTATCGCCAGGCCAATGCCGCTACCTTCGCCTTTTCGCTGGCGGGAAGGATCAACGCGGTAGAAACGGTCAAACA
ATCGCGGTAAGTGTTCGGGCGCAATGGGCGTACCGGGGTTTTCGACGGTAACTTGCACCAGGTGATCGACCGTCTGGCAG
CGCACAACAATTGTCTCTCCGGTTGGCGTATAACGCAGGGCATTAGAAAGCAGGTTGCTTAACGCCCGACGCAGCATCAG
CGGATCGCCCGCAACCTGACACTCGTCGCCAACAAACCGCAGCTCCACGCCGCGATCTTCTGCTAACGCCTCGAAAAAAT
CGAACACTTTGCCGACTTCATCCGCCAGGTTGAGCATTTTCTTTTCGGGGATTAGCTGGTTGTTATCGGCCTGAGCGAGA
AACAGCATATCGCTGACCATTTTCGCCATTCGCGTCAGTTCTTCGAGATTAGAGTAGAGCACATCTTCCAGCTCCTTCTG
GCTGCGCGACTGGCTGAGGGCGATTTCCGTTTGCGTAATGAGATTAGTAATAGGTGTGCGAATTTCGTGGGCGATATCCG
CTGAGAAATTGGACTGTCGGGTAAAGACATCCTCAATACGCTCGATCATATGGTTGAACGACAGTACCAGCTGTTCCAGC
TCAATGGGCACGGTCTGCGGGTCAAGGCGAACGTCGAGATCTTTCGAGGTGATATTCTGGATTTGACGGCTGACGCTGCG
GATCGGCGCGTGACCTTTATGTACCGCCAACAGCACGATAAAGACGATCAGGATGCTGATTACCGATGCGGTCATAATAA
GTTTATTCATCAAATCATTGATGTAATGAAGATGAAAATCGATCGAAAGCGCGATGTAGAGCGTATAAATCGGTTTGCCG
TCAACCAGCGGGCCAACCGGCAAGTTAATCATCCGCCAGTTGCTGTGTTCCATATGCCCGTGACCGTGCCCTGGCATCAT
CATCGTCGGGCCGGAAAGGAGATACACCTCGCCAGCCTGCGCGTCTTTATCGGGTATGGCGTCACGCGTAAACTCGCGGA
TATCCGGCGCACCGGGGGAGTGATACACCGTTTTACCGTGGCTATTTGCCAGGGAGATCAACACATTGGAATAACCACTG
ACGATATCTTCCAGCGTCATTAAGCGTCGGGCTTGCGTTTCGTCAGGGTGATTAAGTACCCGTTCAAGGGTGGCGCTAAT
CTCCTTTAAATCATTAATATCCTGCTCGGCAAAATGCACTTTTACCGAGTGGATCATGATCCATGCAAAGGCGAAAAACG
CCGCGATGGTGGCGAGGCTGATAAAAAAGGTCAGGCGGGTTGCCAGCGAAAACGGGCGCTGAAATGGCTTACTGACCATC
CGGCACCTCTAGCATGTAACCCACGCCGCGCACGGTCTGAATCAACTTTGGCTCAAAGTCGTTGTCGATTTTGCCGCGCA
GCCGCTTCACCGCCACATCAATGGCGTTGGTATCGCTGTCAAAATTCATGTCCCATACCTGCGAGGCGATAAGCGAGCGG
GGCAGCACTTCGCCCTGATGGCGGAGGAAAAACTCCAGCAGAGTAAATTCTTTACTGGTCAGAGTGATGCGCGTGCCGCT
GCGGGTGACTTTGCGGCTGACGAGATCGACCATCAGATCGGCAACCTGAAACTGACTTTCGATAATTACCGCCGCTCCGC
GCCGCAGTAGAGTGCGCACCCGCGCCAGCAGTTCAGCAAAAGCGAACGGCTTCACCAGATAGTCATCCGCCCCCAACTCC
AGCCCCTTGACGCGATGTTCAATGGTGCCAAGCGCGGTAAGCAACAGAATCGGCATCCCCTTATTGGCGGAACGCAACAT
GCGCACGATATCCCAGCCGTTCACGTCCGGCAGCATAATATCGAGGATTATCAGATCATAATCACCGGTCATCGCCAGAT
GGTAGCCATTCAGCCCGTTGTCGGCCAAATCGACCACAAAACCGGCTTCGGTTAACCCTTTGGTCAAGTATTCTCCGGTT
TTCTTTTCATCTTCGACAATCAACAGTTTCATATTTCCTCCGCATGTTGCCCGGGCAATTCTAGAGTAGCGGGATCAGAT
GGCAATCGCTTATTGGCAAAATGACAATTTTGTCATTTTCCTGTCACCGGAAAATCAGAGCCTGGCGAGTAAAGTTGGCA
GCATAAAATCACCAGAAATTATGAGCCTATGTCTCCTTGTAAACTTCTGCCATTTTGTGTGGCCCTTGCGCTAACCGGTT
GTTCACTGGCACCGGATTATCAGCGTCCGGCAATGCCCGTGCCGCAGCAGTTCTCACTCAGCCAGAACGGCCTGGTTAAC
GCAGCAGATAACTACCAGAACGCGGGCTGGCGCACCTTTTTTGTTGATAATCAGGTGAAGACGCTGATTAGCGAGGCGTT
GGTGAATAACCGGGATTTGCGCATGGCGGCGCTGAAAGTGCAGGAAGCGCGGGCGCAATATCGTCTGACCGATGCCGACC
GCTACCCACAGCTCAATGGCGAGGGCAGCGGCAGCTGGAGCGGCAATCTTAAAGGCGATTCAGCCACGACGCGGGAGTTA
TCGACTGGCCTTAACGCCAGCTTTGATCTCGATTTTTTCGGTCGCTTAAAGAACATGAGCGAAGCCGAGCGCCAAAATTA
TTTAGCCACTGAGGAAGCTCAGCGCGCGGTGCATATTCTGTTGGTTTCTAATGTCGCGCAAAGCTATTTCAATCAGCAAC
TGGCGTATGCGCAATTGCAAATAGCCGAAGAAACGCTGCGTAATTATCAGCAGTCATATGCGTTTGTCGAAAAACAACTG
TTGACCGGTAGCAGCAATGTTCTGGCGCTGGAACAGGCTCGCGGGGTGATAGAAAGTACCCGCAGCGACATCGCTAAACG
TCAGGGGGAACTGGCGCAGGCGAATAATGCATTGCAACTGTTATTGGGAAGCTACGGCAAGCTGCCGCAAGCGCAGACAG
TAAACAGCGACAGCCTGCAAAGCGTTAAATTACCGGCGGGCTTGTCGTCGCAAATCTTATTGCAGCGCCCTGATATTATG
GAAGCTGAACACGCGTTAATGGCGGCTAATGCCAATATTGGTGCTGCGCGTGCGGCATTTTTCCCGTCTATCAGCCTGAC
CAGCGGAATATCAACCGCCAGCAGCGATCTGTCGTCATTATTTAACGCCAGCAGCGGGATGTGGAATTTTATTCCTAAAA
TTGAGATCCCCATTTTTAATGCCGGACGCAACCAGGCCAATCTGGATATCACCGAAATTCGCCAGCAGCAGTCGGTGGTG
AATTATGAACAGAAAATCCAGAACGCCTTTAAAGAAGTGGCAGATGCGCTGGCATTACGTCAAAGCCTGAACGATCAAAT
CAGCGCCCAGCAGCGTTATCTTGCGTCGCTGCAAATTACCCTGCAACGGGCGCGGGCATTATATCAGCACGGCGCAGTCA
GTTATCTGGAAGTGCTGGATGCTGAACGTTCTTTATTTGCAACCCGACAAACTTTACTTGACCTGAATTATGCCCGTCAG
GTTAACGAAATTTCTTTATATACCGCCTTAGGGGCGGTTGGCAGCAATAATTTTTAACTCCAGGAGAGAATAAATGAAAA
AAGCACTGCAAGTCGCAATGTTCAGTCTGTTTACCGTTATTGGCTTTAATGCCCAGGCTAACGAACATCATCATGAAACC
ATGAGCGAAGCACAACCACAGGTTATTAGCGCCACTGGCGTGGTAAAAGGTGTTGATCTGGAAAGCAAAAAAATCACCAT
CCATCACGATCCGATTGCTGCCGTGAACTGGCCGGAGATGACTATGCGCTTTACCATCACCCCGCAGACGAAAATGAGCG
AAATTAAAACCGGCGATAAAGTAGCGTTTAATTTTGTCCAGCAGGGCAATCTTTCTTTATTACAGGATATTAAAGTCAGC
CAGTAATCCGGGTTTAATGAGATGAAAAAAATCGCGCTTATTATCGGCAGCATGATCGCGGGCGGTATTATTTCTGCGGC
AGGTTTTACCTGGTTTGCAAAGGAGGAACCGCCCGCAGAAAAAACGTCGACCGCAGAACGTAAAGTCTTATTCTGGTACG
ACCCGATGTATCCCAATACGCGGTTCGATAAACCAGGGAAATCGCCGTTTATGGATATGGATCTGGTGCCGAAATATGCC
GATGAAGAGAGTTCTGCGTCTGGTGTGCGCATTGACCCGACTCAGACGCAGAATCTGGGGGTGAAAACGGCGACCGTCAC
GCGCGGGCCGCTGACTTTTTCCCAGAGTTTCCCGGCGAATGTCAGTTACAACGAGTATCAGTATGCCATTGTGCAGGCCC
GCGCCGCCGGGTTTATCGACAAGGTGTATCCGCTTACCGTGGGCGATAAAGTGCAAAAGGGCGCGCCGCTTCTCGACCTG
ACCATTCCCGACTGGGTGGAAGCGCAGAGTGAGTATTTACTGCTGCGCGAAACCGGCGGTACGGCGACCCAGACTGAAGG
CATTCTTGAGCGACTGCGACTGGCGGGAATGCCGGAGGCTGATATTCGCCGCCTGATCGCCACGCAAAAAATCCAGACTC
GCTTTACGCTCAAAGCGCCCATTGATGGCGTGATCACCGCGTTTGATCTGCGCGCGGGAATGAATATCGCCAAAGATAAC
GTGGTCGCGAAAATTCAGGGTATGGACCCGGTGTGGGTCACTGCTGCGATCCCGGAGTCCATCGCCTGGCTGGTGAAAGA
TGCCTCGCAGTTTACGCTCACCGTTCCGGCGCGACCTGATAAAACACTCACCATTCGCAAATGGACCCTGCTACCCGGCG
TGGATGCCGCGACCCGCACGCTGCAGTTGCGTCTGGAAATCGACAACGCCGACGAGGCGCTAAAACCGGGCATGAACGCC
GGGTTGCAACTCAATACCGCCAGCGAACCGATGCTGCTCATTCCGTCACAGGCGCTGATTGATACCGGCAACGAACAGCG
GGTGATTACCGTTGATGCTGACGGGCGCTTTGTACCGAAACGCGTTGCCGTTTTCCAGGCATCGCAAGGCGTCACCGCGT
TACGCTCTGGTCTGGCGGAAGGTGAAAAGGTGGTTTCCAGCGGCCTGTTCCTGATTGATTCTGAAGCCAATATTTCTGGC
GCACTGGAGCGGATGCGCTCTGAAAGTGCTACCCATGCGCATTGAGGGAATAGCCAATGATTGAATGGATTATTCGTCGC
TCGGTGGCGAACCGTTTTCTGGTGCTGATGGGCGCGTTGTTTCTGAGTATCTGGGGCACCTGGACCATCATTAACACGCC
AGTGGATGCACTGCCGGATCTTTCCGATGTGCAGGTGATTATTAAAACCAGCTATCCCGGTCAGGCACCGCAAATCGTTG
AAAATCAGGTGACTTATCCGCTAACCACCACCATGTTGTCGGTGCCTGGCGCGAAGACTGTGCGCGGTTTCTCGCAGTTT
GGCGACTCTTATGTGTATGTCATTTTCGAAGATGGCACCGATCCGTACTGGGCGCGCTCGCGGGTGCTGGAGTACCTCAA
CCAGGTACAGGGTAAGCTGCCTGCGGGAGTCAGCGCCGAGCTGGGGCCAGATGCCACGGGTGTTGGCTGGATCTATGAAT
ATGCACTGGTGGATCGCAGCGGTAAGCACGATCTGGCCGATTTACGCTCATTGCAGGACTGGTTTCTCAAATATGAGCTA
AAAACCATCCCTGACGTTGCGGAAGTGGCGTCGGTGGGCGGTGTGGTGAAAGAGTATCAGGTGGTTAGCGATCCTCAGCG
CCTGGCGCAGTATGGCATCAGTCTCGCCGACGTAAAAAGCGCGCTGGATGCTTCAAACCAGGAAGCGGGCGGTTCGTCGA
TAGAACTGGCGGAAGCGGAATATATGGTGCGCGCCAGCGGCTATCTGCAAACGCTCGACGACTTTAATCACATCGTTTTA
AAAGCCAGTGAAAATGGCGTGCCCGTTTATCTGCGTGATGTTGCGAAGGTCCAGGTTGGCCCGGAGATGCGCCGGGGCAT
TGCCGAACTGAACGGCGAAGGCGAAGTGGCGGGCGGGGTGGTGATCCTGCGTTCCGGCAAAAACGCCCGTGAAGTGATCG
CCGCTGTGAAGGACAAACTGGAAACGCTGAAAAGCAGTCTGCCGGAAGGCGTGGAGATAGTTACAACATACGATCGCAGC
CAGCTCATTGACCGCGCCATTGACAACCTCAGCGGCAAGTTGCTGGAAGAGTTTATTGTGGTGGCGGTAGTCTGTGCGCT
GTTTCTCTGGCATGTGCGCTCGGCGCTGGTGGCGATTATTTCGTTGCCGCTGGGGTTGTGTATTGCTTTTATTGTCATGC
ACTTTCAGGGACTGAACGCCAATATTATGTCGTTGGGTGGCATTGCGATTGCCGTCGGGGCGATGGTCGATGCCGCTATC
GTCATGATCGAGAATGCGCATAAACGGCTGGAAGAGTGGCAGCACCAGCATCCTGACGCCACGCTGGATAATAAAACGCG
CTGGCAGGTGATCACCGATGCATCTGTTGAAGTGGGGCCGGCGCTGTTTATCAGTCTGCTGATTATCACGCTGTCGTTTA
TCCCGATCTTCACCCTGGAAGGGCAGGAAGGTCGTCTGTTTGGCCCGCTGGCGTTCACCAAAACCTATGCGATGGCGGGC
GCGGCGCTACTGGCGATCGTAGTGATCCCGATCCTGATGGGCTACTGGATCCGTGGCAAAATTCCGCCGGAAAGCAGTAA
CCCGCTCAATCGCTTTTTGATTCGTGTTTATCATCCGCTGTTGCTGAAAGTACTGCACTGGCCGAAAACCACGCTGTTGG
TGGCAGCGCTTTCGGTGCTGACGGTTCTCTGGCCGCTCAATAAAGTTGGCGGGGAATTTTTACCGCAGATCAATGAAGGC
GACTTGTTGTATATGCCATCGACGCTGCCGGGGATTTCCGCAGCAGAGGCGGCGAGCATGCTGCAAAAAAACGACAAGCT
GATTATGAGCGTACCGGAAGTGGCGCGGGTATTTGGCAAAACCGGGAAAGCGGAAACCGCCACCGATTCAGCTCCACTGG
AGATGGTAGAAACGACTATCCAGCTTAAGCCGCAGGATCAGTGGCGGCCTGGCATGACGATGGACAAAATCATTGAGGAA
CTGGATAACACCGTGCGTCTGCCGGGGCTGGCGAATCTGTGGGTGCCGCCAATTCGTAACCGTATCGATATGCTCTCGAC
TGGCATTAAAAGCCCTATCGGCATTAAAGTTTCCGGCACTGTGCTGGCGGATATCGACACGATGGCGGAGCAAATTGAAG
AAGTGGCGCGAACGGTGCCAGGCGTGGCTTCTGCGCTTGCTGAGCGTCTGGAAGGTGGGCGTTATATCAACGTTGAGATT
AACCGTGAAAAAGCCGCGCGTTACGGTATGACGGTGGCGGATGTGCAGTTGTTTGTGACTTCTGCGGTGGGCGGGGCGAT
GGTTGGCGAAACGGTGGAAGGGATTGCTCGTTATCCAATTAATCTGCGTTATCCGCAAAGCTGGCGCGATAGCCCGCAGG
CACTGCGCCAGTTGCCGATCCTCACGCCGATGAAGCAGCAAATCACTCTGGCGGACGTGGCCGACGTTAAAGTCTCTACC
GGACCGTCGATGCTGAAAACCGAGAATGCGCGCCCGACGAGCTGGATTTATATCGATGCCCGCGATCGTGACATGGTGTC
GGTGGTTCACGATCTGCAAAAAGCGATAGCTGAAAAAGTGCAGTTAAAACCGGGTACCAGCGTGGCATTCTCCGGGCAGT
TCGAGCTACTGGAGCGCGCCAACCATAAGCTGAAACTGATGGTGCCGATGACGCTGATGATCATCTTCGTGCTGTTGTAT
CTGGCGTTCCGTCGGGTGGGCGAAGCGTTGCTGATTATCAGCAGCGTACCGTTTGCGCTGGTGGGCGGCATCTGGTTGCT
GTGGTGGATGGGCTTTCATCTTTCCGTGGCGACGGGCACCGGTTTTATTGCCCTTGCCGGGGTCGCCGCCGAATTTGGCG
TGGTGATGCTGATGTATTTACGTCACGCCATAGAGGCCGAGCCGTCGTTGAATAATCCGCAAACATTCAGCGAGCAGAAG
CTGGATGAGGCGTTATATCACGGCGCGGTACTGCGCGTGCGCCCAAAAGCGATGACGGTGGCGGTGATTATCGCTGGTCT
GCTGCCGATTCTGTGGGGAACAGGAGCAGGGTCAGAGGTGATGAGCCGGATTGCCGCGCCGATGATTGGCGGCATGATCA
CCGCGCCTTTGCTGTCGCTGTTTATTATCCCGGCGGCGTATAAGCTGATGTGGCTGCACCGACATCGGGTACGGAAATAA
AAGCAGGATACCCCGTTTAACCGTGTGGATTGTGTCTTGCGACGATGGGCACTAAATGTTAAAAGGTGCCCCTCAACAAA
AAAGACACACAGGGGAAAGGCGTGAAAAACGCGTCAACCGTATCGGAAGATACTGCGTCGAATCAAGAGCCGACGCTTCA
TCGCGGATTACATAACCGTCATATTCAACTGATTGCGCTGGGTGGCGCAATTGGTACTGGTCTGTTTCTTGGCATTGGCC
CGGCGATTCAGATGGCGGGTCCGGCTGTATTGCTGGGCTACGGCGTCGCCGGGATCATCGCTTTCCTGATTATGCGCCAG
CTCGGCGAGATGGTGGTCGAAGAGCCGGTATCCGGTTCATTTGCCCACTTTGCCTATAAATACTGGGGACCGTTTGCGGG
CTTCCTCTCTGGCTGGAACTACTGGGTAATGTTCGTGCTGGTGGGAATGGCAGAGCTGACCGCTGCGGGCATCTATATGC
AGTACTGGTTCCCGGATGTTCCAACGTGGATTTGGGCTGCCGCCTTCTTTATTATCATCAACGCCGTTAACCTGGTGAAC
GTGCGCTTATATGGCGAAACCGAGTTCTGGTTTGCGCTGATTAAAGTGCTGGCGATCATCGGTATGATCGGCTTTGGCCT
GTGGCTGCTGTTTTCTGGGCACGGCGGTGAGAAAGCCAGTATCGATAACCTCTGGCGCTACGGCGGTTTCTTTGCCACCG
GCTGGAATGGACTGATTTTGTCGCTGGCGGTAATTATGTTCTCCTTCGGCGGTCTGGAGCTGATTGGGATTACTGCGGCT
GAAGCGCGCGATCCGGAAAAAAGCATCCCTAAAGCAGTGAATCAGGTGGTGTATCGCATCCTGCTGTTTTATATCGGTTC
ACTGGTGGTTTTACTGGCGCTCTACCCGTGGGTGGAAGTGAAATCCAATAGTAGCCCGTTTGTGATGATTTTCCATAATC
TCGACAGCAACGTGGTAGCTTCTGCGCTGAACTTCGTCATTCTGGTGGCATCGCTGTCGGTGTATAACAGCGGGGTTTAC
TCTAACAGCCGCATGCTGTTTGGCCTTTCTGTGCAGGGTAATGCGCCAAAGTTTTTGACTCGCGTCAGCCGTCGCGGCGT
GCCGATTAACTCGCTGATGCTTTCCGGAGCGATCACTTCGCTGGTGGTGTTAATCAACTATCTGCTGCCGCAAAAAGCGT
TTGGTCTGCTGATGGCGCTGGTGGTAGCAACGCTGCTGTTGAACTGGATTATGATCTGCCTGGCGCATCTGCGTTTTCGC
GCGGCGATGCGACGTCAGGGGCGTGAAACACAATTTAAGGCGCTGCTCTATCCGTTCGGCAACTATCTTTGCATCGCCTT
CCTCGGCATGATTTTGCTGCTGATGTGCACGATGGATGATATGCGCTTGTCAGCGATTCTGCTGCCGGTGTGGATTGTGT
TCCTGTTTGTGGCGTTTAAAACATTGCGTAGGAAAGTGAATTAAGCTGATGTGAGGCTGATTTGCCCGATGCGCAAGCTT
ATCGGGCCTACAATTTGTAACGATTCTGTAGGTCGGATAAGGCGTTCACGCCGCATCCGACAAAATGATGTCAACAATCT
GAAAGCCGCTCTCATCCATTCGATGAGAGCGGTTTTTTTAATTACTGCTTAAATGCACCCGCCAGAGAGCGAATATCATT
GCCGGTTGGCGACTGATGAAGTCGCAGACCAAACTCTTCGACAATCGCAAATATGTGATCGAATATATCAGCCTGAATGC
TTTCATATTCCAGCCACACCACGGTGTTGGTAAACGCATAGATCTCAAGCGGTAAACCGTTATCACCAGGAGCCAGTTGG
CGTACCATTAAGGTCATATCTTTGCGAATCCGCGGATGATTCCGCAGATATTCGTTCAGATAGGCACGAAAGGTTCCAAT
ATTGGTCATTCGGCGCAGGTTTAATACCGACTCCGTAGAACCTTGCTGGCGATTCCACTCATTAATTTCCTGATGGCGGC
TGGTTAAATAAGGCTTTAACAAATGCGCTTTATTCAGGCGTTGCATTTCGTCTTCATCAAGAAAACGAATACTGGTGACA
TCAATACTGATACTGCGTTTAATACGTCGCCCGCCAGAAGCTGACATCCCGCTCCAGTTTTTAAAGGAGTCAGAAACCAG
AGACCAGGTGGGAATAGTGGTAATGGTATTGTCCCAGTTACGCACTTTGACGGTGGTTAACCCAATATCGATCACCGCGC
CATCCGCGCCGTATTTCGGCATCTCCAGCCAGTCACCCAGTTTCAGCATATCGTTCGCGGAAAGCTGAATACCTGCCACC
AGACCAAGAATCGGATCTTTAAATACCAACATTAGCACGGCAGCCATTGCACCAAGACCACTGATCAGAATCGCTGGCGA
CTGACCAATCAGCAGCGAGATCATCAAAATGCCGACCAGAATCGCGCCGATCAGTTTAATCCCCTGAAAAATCCCTTTCA
GCGGTAACTGAGATGCCGCCGGGAATTTCTGCGCCAGATTCAAAATCACATCCAGCAACGAGAAGACTGAAAGCAGCGCA
TACATCATGATCCACAACTGCGCGCAGGTAGTCAGAATATCTGCCGCTTCGGTGCCTTTTTGTAGCCAGAATACCGCCTG
AATATTGACGATAATCCCCTGCAGGGTAAAAGCTAAACGGTGGAAGAGTTTATTCTGGGTAATGATTTGCAACCAAAGCC
GTGAACTGGCGATGGCACGTTTTTCGAAGGTCCGCAGTACCACCCAGTGCAAAAAAATATGCACCACGACGGCGGTCAGA
AAAATAATACCGAAAATCATCACCATCGAGGTGGTGTGATCAATCTCAATACCCGCTAAATCTTCAACCTGGGATATTAA
ATCCTGCATAACGTCTCCTTTATACAACAGCAGCCTATGATGACGGCTGAAACAGGGTTATGCAAATCAGGAGAATCTGA
GGGGAAATAGCCGGGCAGATGCCCGGCAAGGGAGAATTACACTTCGGTTAAGGTAATGTTTTGCGGCAGACGAGATTTCG
GCAGCGTAGCGTTAAAATCTTCAACGCTGTGATGACCCACCGGAACAACCACCAGACTGGTGTAGCCTTTCTCTTTCAGA
CCAAATTCTTCATCGAGGATGGCGGCGTCAAAACCTTCGATGGGCACCGCGTCCAGACCCAGCGCCGCCACGCCCAGCAG
AAAGTTACCGACGTTGAGATAAACCTGTTTTGCCATCCACTCTGCATCATCATGCAGATCTTTACGGTGCATATCGGCGA
AGAACTTGCGACCTTTATCGTTCGCGGCTTTCGCTTCCGGCGTGGCAAAGCGGCCATCGGCATCTTCCTGGTCAACAACC
AGCTTCAGCCAGGCATCGTCCATCGCGGTTTTTGCACAGAACACCACGACGTGCGAGGCATCAAGCATTTTACGCTCGTT
GAACACGTAATTATCGGCAGCGGATTTGGCAACACGCGCTTTACCTTCTTCCGTGCTGGCAACAATAAAATGCCACGGCT
GGGAGTTGGTGCTGGATGGGCTGTATTGCAGTAGAGTTTTGATCTGCTCGGCCTGTTCCGGGGTAAGTTTTTTGCTGGCA
TCAAATGCCTTAGTGGAATGACGCTTTAAGGCGACAGAAATGATATCCATAAAGACTCCATGTGAAAGTAATTTTGCGTG
CCAGCAGATTACAAGGATCGAGATGAAATGGTAAGCGAGAAAAATGCGCTATTGATTTACGGTTGAGTCAGGACGCAGTC
GTTTTTGATCGCGTTTAGCCAGACCATCAACCACCAGATTCCACGAATCGTTGATCAGATCGCGAAGTAACGCTTCGGAG
ATTTCCTCGCCGGGATACACCGAAATCCAGTGCTTTTTATTCATGTGATACCCTGGCTTGATGCTTGGGTATATTTGCTG
ATTTAGCAGGGATTTTTGTGGATCGGACTTCAGATTAATAAAGGGGACGCCGCGCAGCTCCGACGACAGCATAAAAATCT
TGCCGCCAATTTTAAAAACATCGAACTCCGGGCCAAAAGGCCAGCAAAGCTCGACAAAGGGTAACTCAAGAGCCAGGCGT
TTCGCCGTTTCGTGCAGTGATTGCTTATCCATAAATGTTCCTTTAGGCGAAGGAGAATAAGCAAAGTATGCCGCGAAGTT
CGGCGATAATCGACGTTTAATCCGCCAGCGAGAACCAGCGTCGCCAGATAAAGCGTAGAACAAAATACTCAATAGCGCCC
AGCACTAAAAACCACAGACAAAACAATAACGTGTAAAGCTGGCTAAGATCCATCAGATGGAACGTGGTCACCAGTTTTTG
TGCCAGCGTCAGCCCCAGTGCGGGGGCGGGCAGCAGCAGGCAAGAGAGGAAAGCCATCAGCAAAATGCCTGCTGCGGTGG
TCAAGGTTTCTAAAGGGTGTTTCATAACATTGTTAAATGTAAGTTAAAACACCATTGTCAGGGATATTCTTCTGTAAGGC
AATTCCCGACTTATTCTCCGGCCCAGATCTCACAATGCTTTTTCACCAGCCCAATTAGCGAGCCACCATCGGCGACGAAA
TCACGCATTAGCTGCGCTTCATTCAGACCACTGACGACCTGACGGTGCAGTGCTTCAATTGCGCTCGATGCGCCAATTTT
ATGTGCAGAAGGGGCGATTTTTTCCAGTAAACGCAAGGTGGCTTCCGTTAGTGACCGACGATCGCCAGTATGCGGATCGG
TAATGACACCTTCCAGCCCATAGCGACAGGCCTGGAAACGGTTGAATTTATACAGCAGGTAATCTTTCTCCTGATGTTTA
AACGGGCGTTCCGTCAGTAACCAGTGGGCGGTAGCCTGAATTAATCCCGCCATATTTACCGCGTGGCTAAGGGTTAACGG
GGTATCCATCACCCGAACTTCCACCGTACCAAAATGGGGGCTGGGGCGAATATCCCAGTGCAGATCTTTAATGCTGTCGA
TCATCGTGGTGTAACTCAGGCAGCGAAACAGGGCTTCAAATTGTTGCCAGTTACTGACCCACTGCATCGGGCCATTATCG
GGAAAGGCGGAAAAAATATTCGGTCGTGAAGAGGCAAAACGCGTATCCGTTCCTTGCATATATGGCGACGCGGCGGAAAG
GGAGATAAAGTGCGGCACAAACCGTGACAAGCCGTGCAGCAAATAAATGGCGTCATCGCCACTGGCGCAGCCAACATGGA
CATGCTGACCAAAAACGGTCGCCTGCTGGATGAGATAGCCAAAGTTTTCCAGCGTTCGTTGATAGCGTTCGTTATCGCAT
ACCTCCTGACGCTGCCATTTCTGAAACGGATGCGTGCCACCGCCGCAAATTTCCAGATGATGGTCTGCCGCTGCCTGCAA
TACGACTTTCTGCATCGCTGAAAATTGCCCGGCAGCCTGGTTGATATCACGGCAAACATCCGTCGCCAGCTCCAGCATAC
TTTCGGTGATATCGTGCTTTACCTCTCCGGCCGTGATCTGATTTTTAACCGTGTCAATCAGCATTGATGAGTCCTGGCTT
AAGTCATAGCCCGGCGGATTAACCACCTGCATTTCCAGTTCAATACCGAGGGTAAAAGGTTCAGAAACATGAAAATCGGG
TAATGGCATAGGTTTCTCTTATGTTGGCGTTTTCTATTCAGTATAGAAGTGGGAGCGGCTGGGCGAGATGCGGAAGTTCT
GGAATGTTTCTTTTTTTGGTGATGGTGACTGAAGCAAATTGGCTACATTTTGCAATGTGACAAGTTATGGCAGAGCTGGC
TGGCGGCGAAGAATTTTGACGATTGAGGCATGCAGAAAAAAACGGGTTCAGCTTCAGTTGATTAAATGGGGAGTGAGAAG
TCCGAAACAGGATTTACTGTATAAATAAACAGCTATTTTGTTGAGGAAGGGTAAGATAACTGCGGGTGCCTGAAGCTTTC
CGGTTTCAGGTTTACTCTGAGGTCTGGAAAGATGAAGCCCCAGGACGATATTTCTATCAACCCTGGGGCTACCTACCCAA
ACCTGAACAATTTGGATGGTAGTCCCTTCTTCGCATGGAGGCAATATAAACATGCTGACGAAATATGCCCTTGCGGCAGT
CATAGTGCTGTGTTTGACGGTGCTGGGATTTACGCTTCTGGTCGGAGACTCGCTGTGTGAGTTTACGGTGAAGGAACGTA
ATATTGAGTTTAAGGCTGTTCTCGCTTACGAACCGAAGAAGTAGCCGTTGTGCGGGGAGTAATCCCCGCATATCCGGTTG
TCAGGTCAGGGTGGTAAGGCACCTGCTTTACACTTTCGCCCGCGGTCAGTGATGGCTGCGGGCGATGTCGTTTTAAGGGC
AATGATCAGTTTTGCCAACAGAAGTCCGAAACAGGACTTACTGTATAAATAAACAGCTATTTTGTTGAGGAAGGGTAAGA
TAACGGCGGGTGCCTGAAGCTTTCCGGTTTCAGGTTAACTTTGAGGTCTGGAAAGATGAAGCCCCAGGAGTTATTTCTAT
CAACCCTGGGGCTGCCACTCCAAACCAGACAATTTGGATGGTAGTCCCTTCTTCGCATGGAGGCAATATAAACATGCTGA
CGAAATATGCCCTTGTGGCAGTCATAGTGCTGTGTTTGACGGTGCTGGGATTTACGCTTCTGGTCGGAGACTCGCTGTGT
GAGTTTACCGTAAAGGAACGTAATATTGAGTTTAAGGCTGTTCTCGCTTACGAACCGAAGAAGTAGCCGTTGTGCGGGGA
GCAATCCCCGCATATCCGGTTGTCAGGTCAGGGTGGTAAGGCACCTGCTTTACACTTTCGCCCGCGGTCAGTGATGGCTG
CGGGCGAAACCATTTTTACCAGCAGACAAAGCCACCATCGACCACCAGATCCACACCCGTGCAGAACGACGCCGCATCGC
TGGCAAGGAACAGCGCTGGACCCGCCATCTCTTCCACTTTCGCCATCCGTTGAATCGGCGTCTGGCTTTCAAACTCCCGA
GTCTGATGTACCATTTCAGGTCGTGTATTCATTGGTGTCGCGGTATATCCTGGGCTGATTGAGTTCACGCGGATCCCCTT
ACTCACCCATTCCATCGCAAGACTTTTAGATAAATGAATCACGCCGGCTTTGGAACTGTTGTAGTGGGCCTGTTCCAGAC
CACGATTGACAATAATCCCGGACATTGACGCAATATTTATAATCGAACCGTCTCCGTTCTCTACCATTAACTCAGCTTCC
GCCTTACAGGAATTCCACACACCAGTCAGGTTGATATCGATAACGCGTTGCCATTGCTCGCTTTCCATCTCCAGCGCCGG
GTTTGCGTTAGCGATTCCAGCGGCGTTTACGGCAATATCCAGACGACCAAAATGTGTTTTTGCCAGAGCGACTGCTGCGC
GAAGATCTCTCAATTCCCGAACATCGCCCGTGTAATACAAGGCTTGTCCGCCAAGTGCTTCGATATGATTAACCGTCTCT
TTGAGTCCGCCATCTTCCCGTAGATCAAAACACACCACTCGTGCGCCTGCGCTGGCTAAAGCCAGAGCGATCATTTGTCC
GATACCGCTACCTGCGCCAGTGACAAAGGCGACGCGATCGTGGAGATCAAACAATTGTTGAGCAAAATCTTTTGCGATCA
TTTTGATATCTCTCTTAGTAGCCCGCAGGGGCATTACGACATAATCAGGCCGCCGTCGATGTTGATGGTTTGACCGGTGA
GATAACGCGCATCGTCAGAGGCGAGGAAGGCAACCAGTCCGGCAACATCTTCAGGTTTACCGGCACGCTTCATCGGAATA
CCTTCCACCCATTCCGCCATAAGCTCGCCTTTGCCATAACGCTTGTCATCGGTACTGAGAATTTCTCCCCATACGCGGTC
GTTGTAGTCCCACATTTCGCTTTCGATAATACCCGGGCAGAAGGCGTTAACAGTGATATTCCACTGCGCTAACTCGTGCG
CCAGGCTTTGCGTAATGCCGATCACACCCATTTTGCTGGCTGCATAGTGTGGGGTATAGATAAACCCCTGACGTCCCTGG
CCAGAAGAGGTGTTGATCAGGCAGCCGTGATTCTGTTTCACCATATATTTGGCTGCTTCCCGGCAGCAGAGCCAGACTGC
CGTAGTGTTCACCGCCAGCACTTTTTCGAAATCAGCAGCCGGCATTCGATCAAAATAATCGATGGTGATAATGCCTGCAT
TCTGAATGGAAACATCGATGCTGCCAAAACGTGCAGCCGCTTGTTCATAGAGTGCCTGTACTTGCGCTTCATCTGTCACA
TCGACTTCTAATGACAAAATGTCAGCCTGATAACATTGGCGCAGTTGCTCTGCAGTTTCATGTACGCGTTCAGCGTTAGA
AACCATCACCAGATTTGCGCCATCGCGGGCGAAGCGTTCAGCGATCCCGGCCCCAATTCCCCGGCATGCCCCGGTAATAA
CTACAGTCTTACCCTGAAAATTACGTTGCATATTTTTTCCCCTGTATAAGCCGGGCAATTTAATGCCCGGTGGAATGATG
TTAATTAACTGGAAAGCGGTTTTACGGCAGGTGCGGCGGCCATCTTTTCTTCATGGCGACGCATCAAAATGACTTTGTTT
TGCAATTTTTGCTGGAACTGATCGACCACCACGGCGGTGACGATAACGAGGCCTTTAATGACCATTTGCCAGAAGTCACT
GACACCCATCATCACCATGCCATCGGCGAGGAAGACAATGACAAAGGCACCGATAATCGAGCCAGAGACACGTCCCCGAC
CACCCGCCAGTGCAGTTCCACCAAGAACCGTGGCGCCAATAGCATCCATTTCGAACATATTGCCGGTCATTGGGTGAGCA
GTTTGCAGCTGCGAGGCAACAATCAAACCGACAAATGCGGCGCATAACCCGGAGAACGCATAGACGAACACTTTAACTTT
TACGATGGGGACGCCTGCCAGTCGCGCGGCAGATTCATTGCCACCAATGGCATAGATATAACGACCGAGCGGCGTTTTAG
TCGTGATCCAGTAGCCTAAAATCAAAAAGCCAATCATCAGCCAGATTGGTAGATAAATGCCTAAAAACGTGCCAGAACCA
AGGGTGGCGAAACCCGTGTTGCCCAGCGTTTCCATGCCGTTGAGATTGGGATAAGTGCTGCCGTCATTAAACAGCAGGGC
AGAGCCACGAGCGACGTACATCATACCGAGGGTGCAGATAAAGGGCGCGACACCAAAGCGGGTGATTACCGCGCCATTCA
CCAGTCCCACTAAAATGCCAAATACCGCCACGCAGAGGATCACTTCCGGCACGTTGAAGAAAATAATATTGCCGCTCCAC
AATGGCAGGCCGTTTGTTAGAAGAGCCCCGGCAACCATTCCGCAGATCCCCGCTACCGCGCCGACGGAAAGATCGATGCC
GCCGGTCAGGATCACCAGCGTCATTCCGATTGCCAGCAGCCCGGTAATCGCAACGTGTTGAGTCATGATCAACAGGTTAG
AGGCTGTCAGGAAGTTAGGCACCATCACGCTAAAGAAGGCGATCACTAATAGCAGAGCGATAAACGTTCTGGCCTTCAAC
AGGTACATATAGATCATATATTTCTGATTCATAAGAAATTCCAGCCTGATTAATCTTGAGGTGTTGAAGCCGCAATCAGT
TTCTCTCGGGTGACTTCGCCCCGGGGGAGATCAGCGGTAATACGGCCATCAGCCATCACCAGAATGCGATCTGCCAGTGC
CATGACTTCATCGAGTTCTGAAGAAGAGAACATGACTGCCAGCCCCTGTTGTGCCATTTTTCCCACCAGCTGATAGACAT
CTGTTTTTGCGCCAACATCAATGCCGCGTGTGGGTTCATCAAGAAACACCACCTGTGGCTGGGTCATCAACGCTTTGCCA
AGTACCACTTTTTGCTGGTTACCGCCGCTGAGTGAGGTAATAGGGAGTTCGGCATCGCTGACTTTGATCGCCAGTTGCAG
GATCATCTCTTTCACACTGGCGCTCTCTTTTTGCGGATTCAGCCATTTCCAGGCACGGCGAAAACCTTGCAGGCTGAAAT
CGGATAGCGTCATATTGGACTGAATCGACATCATCTGAACGACGCCTTCGCCCTGGCGATCTTCTGGCACCAACGCCAGC
CCCTTTTTGAGCCGCGCCTGGAAATGGCATTTGTCGATGGTTTCACCATTAAGCTGGATCTTCCCACTCTGACAGGGCAT
CAGGCCCACCAATCCCTTAAATAGTTCAGTACGTCCTGCGCCCAGCAAGCCGTAAATGCCGATAACTTCGCCTTTATGCA
GGCTGAATGTCACATCATTGAGTTTGTAACCACCGCTGGGATGCAGCGCCGTTAACCCTTGTACCGCCAGTACAGTGTCA
CCTTGTGTAGCTGGTTGATAATCGAAATGTTTTTTCTTATCACCGACCATTTGCTCGATGATCCATGGAATACTGGCATC
GCTCACGGCGCGTTCACTAATAAAGCGACCATCACGGAAAATGGTGATGAAATCGCCAATCTCCATCAACTCTTCCAGAC
GATGGGAGATATAAATGATGGTGACACCACGGCGCTTCAGTTGTGCGATCACATTGAAAAGGACTTTTACTTCCGACTGG
CTGAGGGCCGATGTCGGTTCATCCATAATCAGTACCCGGGTATCTTTAGAAAGGGCACGGGCAATCTCCACCAGTTGCTG
ATGGCCAATACCTAGCTCTCCCAGTTGGGTATAGGGATCAACATTCAGTTCCAGTCTTTCTAATAGAGATTTGGCTAATT
CATATTGATATTTTTCGTTAATCTTCCCTTTCTGAAAAAATTCATTCGCCATGAAAATATTATCCATGACATTCATATTC
GGGAATAAATTCAGCTCCTGAAAAATGATACTAATTCCATGTTTTTCGGCCTGATGGGTAGAATTTAGGGTGACTTCTTT
ACCATCAAGAATGATCTTGCCTGAGGAAGGTGTTTCAACCCCCGCCAGCATTTTCATCATTGTGGATTTACCCGCACCGT
TTTCACCAATAAGCACATTTACTTTATTGCGATAGACTCGGTAATTCACGTTATCTAACGCCACCACACCCGGATAAATA
CGCGATAAGTCATGCGTTTCTATGATTACAGGTGATTCATCAGTCTGGGGGGGGGGCAATTTCTTGCGGCAACATATTAC
TCGCCTCCCGCCCTGGCTATTTTCGCAGGCGTTATATCCGGGATAGTTTGCGGAATATCCCATGCAGAAAATACGCCATA
AACCTGAACCGTTTCCCCGGTTTTAAGCTTTGCCGACTGAATCATATTGATGGCTTGCTCATTGATAGCACGACCATATT
CACCAAATAAAACCTGATCGTTAAAATGCTCATAGCTTGCACCTTTATATGCATCTCGCAGAAGCGTGCCGCGAAGAGTT
GGCCCCGTCTGCACGACAATATTTGTGCCGCTGATATCTGTGATGGTCATTTTTCCGCTACGGGATTTCGCATCAATATT
GGTGATGCCACCTTCGACCTTAACGTAGAAAATACACGGGTTTTCTTCCTGAGAACGATAGCCCAGCGTTTTACAGGCAG
CATCGACATCTTTTTCTGCCTGTAGCGCCGCCATTAACTCCGCAACCGGACGCGCATTTTCTACCACCTGCGGCACGATG
TTTTTCTGCCAGGTCTGATCGATATTTGCCATATGAGGATTAGGCGGGGATTTGAGATCGGCAAGTTCCTGCTGCGAGAC
GATGCGACATCCACCCAGGCTCAGAATTGCCAGCGCCAGCCAGACTTTTTTATCCATAATATTCTCCTCTGCGCCCTCAT
TGTGAGGGCGCAACGACCTGGGATCAGGATTTGATATTGAAATCCTGGACTTTATCTGCGTTATCTTTGGTTATCAGAAT
GCCGCGGAACATCACCCGCTGTTTGGCTGGTTTAACTCCTTTTTGCAGGTAATTATCCAGATCGGTAACACCCTGCGCGG
CAATGGCTTGTGCTTGTAACATCACGGTAGCCTGCAATGATTCGGCTTTCACGGCATCGCGCTCATCGTTACTGCCATCA
ATGCCGACAACAATAACGTCATTGCGATTGGCGGCTTTCAGTGCTGCGATAGCTCCCAGTGCAACCGGACCATTACCACA
AATCACCCCTTTAACATCGGGATGGGCTTGCAGAATACTGTCCATTATTCGTTTGCCATCAATTAACGTGCCTTTGGCAT
CTTGCTTCGCCACGCTGACCATTTCAGGGAACTGGTCAATAACCTGGTGGAAAGATTTCGAGCGAGTTACGCAATTATTA
TCAGCAAGATTACAGGTGAGTTCGGCATATTTTCCTTTCTCTCCCATTTTCTCGACAAATGCGTTGGCAACTTCCGAGCC
AGCCTGGAAGTTATTATGGGTAATTTGCACCAGTGCAACATCATCCACAGGTATTTCGCGATTAATTAATATAACGGGAA
TACCTGCTTTTTTTGCTTTTTCAATGGCTGCAACACTGGCAGTGGAGTCGGCATTATCTAAAATAATGCCCTGAACTTTT
TTACCAATTGCAGTATCGATCAGTTCATTCTGTTTTTTGACATCTTCACCATGAGAAAGAATGGTCGTTTTATATCCCAG
TTGCTGGGCTTTTTCACTGGCACCTTTCGCTTCCGAGGCGTAATAAGGATTATCCAGTGAATTGACCATAATCATAATGG
TTCCTTTTTCTACCGCATGAGCAGAAAAAGAAAGAGCAGTCAGGGTCGCAGCGGTTAACAGTGTTAAACGTAATTTCATG
ACAATGTTCTCTCTGTGTTGTTATTGTCGGGTACGGTGAAACAACGTAAAGCCTGAATTATTTATGGGCCGGTATTCTCC
TTACGTTGGTTAGTCTTGTTCGTCAAATTGACGATGCCGGTTTCCATAATGTTCTGTTTACCGCATGACGCCACTCCTGC
CATCTCTTTTGCAGTCGCTGATGACGCGCCATGTCCGGTTTAAATTCACTGTGTTCAGTTAATAACGCTTTTAAATCTGC
AACGGTACCGGGGATAAGCGCTTTGCGGGCGAGCAGGCCCGCACCAATGGCTGAAAGCTCTGGCACATCACTGCACATCA
CCGGGCAACCCAGCAGATCCGCCTGATATTGCATCAACCAGTCATTTTTGGTCGGGCCGCCATCCACCATTAACGCCGAT
AAGTGAAAATCATCATGCTGTTGCATTGCCTCCACTACATCTGCAATTTGATAAGTGATTGATTCCAGTGCGGCACGAAT
CAAATGCGCGCGCTTTACGCCACGGCTTAAGCCACACACCACGCCGCGAGCGCTGTCATCCCACCATGGCGCGCCCAGGC
CAGTGAGAGCAGGAACAAAATAAACACCCATAGTCGAATCCACTGAGGCTGGCAGGGTATTCAGTTCGAGGGCCAGCTCC
GCGTCTGTCAGTTCACTTAAACCGGTGCTGTCAGCCATCCATGCCACGGCATCGCCGGTGTGGGGGATATTTCCTTCCAG
ACCGTAAATAATATTTTCGCCATCATGCCAGGCAATGGTTGTGGCAAGTGTGGCGATATCACACTGAGCAGAGTTGACGG
GGGCCATGACGGAAGAACCGGTCCCATAGGTCGCTTTCACACATCCCGCTTCTCCCAACGCATGACCAAAAAGAGCGGCG
TGAGAATCGCCCACCATCGCCATGACGGGAATACCATCCGGAATTGTTTTAAGCCCTCGGGTATAACCGAACAGGCCACT
GGAAGGTTTAATTTCTGGCAATGCAGCGCGTGGAATGTGAAACAACGCCAGCATTTCCTCATCCCACTCGCCTGTTTTCA
GGTTAAGTAATTGAGTTCGCGCGGCGTTAGAGTAGTCGCAGCAAAATGAATCGCCAGCAGTCAAGTTCCATAGCAACCAG
GCATCAATGGTGCCGAGACAAATTTCACCCTGGTCGGCAAGTTGCACACCCTCAGGTGTAGATTCCAGTAGCCAACGCAT
CTTGGACGCGGAAAATAGCGGGGCGATAGGAAGACCCGTAGTCGTTTTAATTTGCTGCTCTTTGCCCTCGCGACGCAGTG
TTTCACAAAACTCGGCACTGCGCGTGCATTGCCAGGTAATCGCCGCATTGAGTGGTTTTCCACTCTGACGATACCAGCCG
ATAGCCGTTTCACGCTGATTACTGATAGCCAGAGCCGCTACATTTTCTGCCCCCACGTGGTTGATGGCCTGGGCAATAAC
ATCAAGCGAGGCAGAGATTAACGCTTCCCCGGATTGCTCAACCCAGCCTTCACGTGGCGTCTGAATAGCCAGTGGTTGAG
AAAACTTCGCCACCACGTTACCGAAACCATCAAGTGCGATGGCTTTTGCATTGGTGGTACCCTCATCCAACGCAATAACG
AACTCTTTATTTCCTGCAAACATAGGTAGTCTCCTGAGTCACATTGCATCCTGGCGTGGAAGGAGATGAGGCGTTCCTCA
TGGTCACGTTATTACTTCATCAGGCCCTGCTGTGACATTTTGTGTTAAGGCATGAATATATATTCGATACTGATTATTTA
TTTATACCTTAGCCAGATTATTCTTCCTGAGCTAGAGAAAAAATCATCAAATGTGCTGGCTATCACACTTAGAAGCGTGG
TGACAGGGTGAGAAAGCCTCGAGAAACAGGATTGTTGAATCCTTTCAGTTTATTGATATTAAAGGCTTTTTAAGCAATCA
CCTTTGCGAGAAGATTTTTTCGCAAAGGCGGGCAGAAGAAAGGGAGGAGAGGATTAATCCGCAATCAGCATTCTGGCGGT
GGGGAAATCAGTGATCAAAACATCAATATAACCACCCTGCATGGCGCCTTTGATGGCGGCAACTTTGTCTTTGCCGCCCG
CCAGTGCCACCACATTCGGGCATTTTTTGATTTTATCCAGTGCCATACCAATCACTGGATCTTCATCGTCCTGCAACACG
GGCTGACCATGTTTATCGTAGTAGTGCAGGCAGATATCGCCCACAGCACCGCGATCCGCTAGTACCTGTAACATATCCTC
GTGATAATAGTTGCCCGAGGTTTTTAGCAACTGCGAGGGTTCAAGGATACCGATGCCGACAATGGCGATATCGACGTCGT
CAAATCTGGCGATAACGTCAGCCACATCCTGGCTTGCCACCAGGCGTTTTTTCTCTTCTACCGAACCTTCAATGCTTTGA
GAAGGAAGCAACCAGGCTTCGCAATTCAGATGCTGGGCCAGGGTCTGTGTCAAAATAGTTGCCTGCACATTGCCGTTTGG
CCCCACGCCGCCCAGCAGCTGAATAACGCCGCTGGCTTTTAAGTTTTGGGCGTGAACTTCATCGACCATCGCGCGAATCG
TAGAACTCCACGAAGAGACGCCAATGAAATCTTTTGGCCTTAAACGCGTTTCCAGATAGTGCGCGGCGGCAGAGCCGATG
GCGCGTTTAATGGTGTGATCACTGGCATCATCTTCGGTATCGACAACAATCGCTTGTTTAATGCCGTAACGCTCTTCAAT
GCCTTTTTCCAGATTGAGAAAGATATTTGACGGCTGGACAACGCTGATTTTAACCACGCCTTCTTTCTGGCAACGGGTTA
GCGCTCTGGATATAAATGACTGAGAAAGCGAGAGAAGTTGGGCGATGTCAGACTGTTTTCGCCCCTCAAGATAGTAAAGA
GTGGCGATCTTCACCAGTAGCCGCTGTTCATCCTGCTTAGCCATATATTTCCCCGTAAATCATTAACGTACCGCCCTTAT
CTTAGAGGCTTTTATCATACGCGAAAAAAGAAGACAGTTAAGTGTGATGGAGTTCTAACTTTAACCAATCCTTAAAATCA
GCGATGGACAAAAATAAAAAACAGGCGGCATAATTGAATAAAGAATCATTATTGAATATATATTCAAGATGATATCAGGT
CAACTGATGATTACCCGGACATGTAACTGACGGTGTAAGGAGGCAGAATGTTCCTGAGTATGATGCAGCAGCGTAAGTCT
TGCCGCGCAACGCCCTGGGATTTCTGGTTTTTTTAGTCCCCGGTGGAATAAATATTCCATATTGAAAATAAATTCAGAGG
TATTAAATGAATCCCTATAGCTATGATATCCAGACCCTTGAGCGTAAAGCGCGGGCGGTACGCCGCCATATCGTGCGCTT
AAATGCCAATAGCCCGGCAGGTGGACACACCGGGGCCGATCTCTCTCAGGTTGAATTACTGACCGCACTCTATTTTCGTA
TTCTCAATGTCGCACCGGATCGCCTTCACGACGATGACCGGGATATATACATTCAGTCAAAAGGCCATGCTGTTGGATGT
TACTACTGCGTGCTGGCGGAAGCAGGATTCTTCCCACTGGAATGGCTTTCCACTTATCAGCAGCCAAATTCACACTTACC
CGGCCATCCGGTTCGGCAAAAAACGCCAGGTATTGAACTGAATACCGGAGCACTGGGGCATGGTTTCCCTGTGGCTGTAG
GACTTGCGCTGGCGGCGAAAAAAAGTCAAAGCCGTCGTCGTATCTTCTTAATTACTGGCGATGGTGAGCTGGCTGAGGGC
AGTAACTGGGAAGCTGCACTGGCGGCGGCGCATTACGGGCTTGATAACCTGGTCATTATTAATGACAAAAATAATCTGCA
ATTAGCCGGGCCAACGCGCGAAATCATGAACACCGATCCTCTGGCAGAGAAATGGCTGGCATTCGGTATGCAGGTTACTG
AATGTCAGGGCAATGATATGGCTTCGGTTGTCGCGACGCTTGAAGAGCTTAAACAGGAAGGCAAACCGAATGTGGTGATT
GCCCACACCACTAAAGGGGCAGGCATTTCCTTTATACAAGGGCGTGCGGAATGGCATCACCGGGTGCCGAAAGGCGATGA
AATTGAACAGGCACTGGAGGAACTCAAAGATGCGTAACAGTGAACATCTGGCAAATGTGATGGTTCAGGCGTTTATCGAT
GCCGTAAATGAGGGGATCGATTTGGTGCCTGTGGTGGCTGATTCAACGTCTACGGCAAAAATTGCTCCCTTTATTAAGCA
ATTCCCTGACCGACTGGTGAATGTGGGTATTGCCGAACAGAGCATGGTTGGTACAGCTGCCGGGCTGGCGCTGGGCGGCA
AGGTGGCTGTTACCTGCAATGCCGCGCCGTTTCTTATCGCTCGCGCTAACGAGCAAATCAAGGTTGATGTCTGCTACAAC
TTTACCAACGTAAAATTGTTCGGTCTGAATGCCGGGGCGAGTTATGGACCGCTGGCGAGCACGCATCATGCGATTGATGA
CATTGCGGTTATGCGTGGTTTCGGCAATATTCAAATCTTTGCCCCGTCTTCACCGCGGGAGTGCCGTCAGGTGATTGATT
ATGCTCTTCGCTATCAGGGGCCTGTTTATATCCGTATGGACGGTAAAGCCCTGCCGGAAATCCACGATGAGGACTACCGA
TTTGTACCAGGTGCCGTGGTGACTTTGCGCGAGGGCAGCGAACTGGCGCTGGTAGCCACAGGCTCTACCGTTCATGAAGT
GGTCGATGCCGCAGAACTTTTAGCGCAGTCTGGTATCGCGGCTACAGTTGTCAGCGTACCGTCGATTCGCCCATGCGACA
CCAAAGCATTGCTGGCAGCGTTAAAAGGATGCAAAGCAGTGATGACGGTTGAAGAGCATAACGTCAATGGCGGCCTTGGT
AGCCTGGTCGCGGAAGTGTTGGCAGAGGCCGGAACGGGGATCACATTAAAACGCGCAGGCATTATGGATGGAGAATATGC
CGCAGCGGCGGATCGTGGGTGGTTGCGTCAGCATCATGGATTTGATGCTGCCGGAATTGCAGCTCAGGCACGGGAAATGC
TTTGAATTACCCGCCAGATAACCCGCATGCTGCAGTGTGCGGGTGTTTATCTGCCAGGCACAAGGTAATAACATTATTAC
CCCTTACTAACCACTGCACGATATGGTCGCCATTCGGCCCGCTTATATTCATCTGTTGATGCTGACAATTTCTGATTTGG
TAGCGCAGAAATCCTGCATCAGTTTGTCTTTCACATGCCTTAAATGCGCTCTCTTTGGCGGAAAATGCCAGTGTCAGCGC
CAGAGAAAAGGTTAAACCGCATTCTGCGAGTCGCTCGTGTTCTGCTGGTGTAATAATGTTGTCTGTCAATTCTCTTGCGG
TTTGTACAGAGAAAATCTCTTCGATATCAATGCCAATCGGTTGACGAGATACCACGGCTAATGCCGTAGTCCCACAGTGA
CTAATGCTGCCGTATACCCCCGTAGGCCACACAGGTTGGCGTAGCTCGCCGATTGCAGGCACACATTTATAGCCATATTC
CCGCAGCGCATAAATTGCAGCGATCCGCCCGGCTAAATGCTCTGTTTTACGTTTACGTCCAGCGTGTTGAAGTTGTGCGT
AGTGCGGCAGCCAGAGTAAATCCTGCTCGCGAAAACTCGCCGGATCGAACTCAACAAAATGCAGCGTATGTCCGGCAAAG
GGGAGGGAGGTATGCGTAGTTTTCATGTCAACCATATTAGAGAATGATGACAAACGCAAAACTGCCTGATGCGCTACGCT
TATCAGGCCTACGTGGTCCTGCAATATATTGAATTGGCAAGATTTTTGTAGGCCGGATAAGGCGTTCACGCCGCATCCGG
CATGAACTACGCGCACTTTGTCAACAATCTGACGTTAGCTTCAGAAGTGAGTATTAATGCTCATATACCACGTACGTCCC
GGCTCGTTATAGGTATACGCCCCGGCACCTGCGATATAGTTGGCTCCTGCCAGATCGCCCGTGGTCTGGGCATTACCCGC
ACGCCACAAACGTTTGTCGAACAGGTTGTCCACGCCGCCGGTCAGACTGACATTCTTGGTCACATCCCAGGTCGCGCTCA
GGCCAACAATGCTGTACGGACTGATTTCTTTGGTTTCCGGTCCAACCGCTGGCTGACCTTTATAGTTGTACTTCTTCGGC
TGCTGTTTGCCGTACCAGGTGAAGGTCGTTTGCATCGACAAATCTTCCCGTGCCTGCCAGCTCAGCGTTGAGTTCAACGT
ATACTCCGGGATGATCGACAAACGGTCGCCCGTGGTTTTGTTTTCACTCTTCAGCATATAAGTGATGTTATTGGTCCACA
TCACCGTTTCGCTAACCGGTACGTTTAACGATCCTTCCAGACCTTCAACCACCGCTTTCGGCACGTTATCCCACTGATAG
AGATCGGTGCCGACTGCGTTTTTCCCTACAGCTACATAGCCCGCTTCAATCTTATTGCGATAATCGTTACGGAACCAGGT
CACGCCCGCCAGCCAACCGTCGCGTTTGAACTCCAGACCAATCTCCTTGTTGATGCTGGTTTCTGCTTTCAGGTCATCGT
TACCTTGCAGATAGCAGCCGCCCGCGCTGGCATAGCAGCCCTGACCTTTACTGTAGAGAATGTAGTTTGGGTTAGTCTGG
TACAGGCTCGGCGCTTTATAGGCGCGGGCGATGCCCATTTTCAGCGTGAAGTCATCGCCTAAACCTTGCGATATGTTCAG
CGCCGGGCTCCAGTTATTGCCGACAATACTGTGATGATCGAAACGCAGCCCCGGCGTTACGATGGTGCTGTCAGTCAGCT
CCATATTGTTTTCGGCAAACAGCGAGAAAATTTCTGCTTTTGAATATGGGCTACGGTCGGTGGCACTCACACCATCAATA
GCACCGCCGGTATTCGTTCCGGTGAGTGCCTGGGTGTTGGAACTCAAGTCCTTCATCCGTTGCTGATTCCACTCTGTACC
CAGCGTCAGCGTTTGGTTTACGAGGAAATCAATCGGCAGGTTAACTTCGCTGTGCAGCATCACGTCATCAAGATCGATAT
CGACAAAATCCTGTGCCGCTTTTTCGTTAAATTTCCCTTCGGTACCGCCCGCCAGACCTTCCGGAATACGCGAGTTACGG
GTGTGTTCGTACTGCACCCAGTTGCTGGTGGTCACGCCGTTATCCCAGCCGCCGTTCCAGGTCAGCGAGTAGTTCTGGCG
ATACAGGCGGTTGGTTTCATCGCCATATTTCGAGCGAGTGTAAGCGTCAGAGTTGGTGTTCTGCGTATCACCCGCATACA
GGTTACCCTGGCGGCTGTAGCCCGCTTCCAGTTCGAGTGATTGCAGAGGCGCGAAGTCCCAGCGCACCACGCCGTTAATA
TCTTTATTGATCACCCCTTCGCGCCCGGCTGGTAACGTCGTGGCATACGTTCCGGCACGCGCGGACTGATGGCCCTGGTT
GATATCCCACGCGTCAGCCTGGGTTTTGTCGAGGTTGCCATACAAGCGGAAGCTGAATTCGTCGCCCAGCGGACCGGTCA
GGCTGAAGTTGGTGCGTTTGGTGGCACCTTCCTCTTTATGTTCTGGCGCATTGAAATAAGCATCCCAGGAGCCGTGCCAC
TCACCGCTGCCTTTTTTGGTAATGATGTTAACCACGCCGCCCGCCGCGCCGTTGCCATAACGCGCAGCTGCCGGACCACG
TAGAACTTCAATACGTTCAATCATTTCAGGCGGCACCCAGGAGGTATCACCACGGGTATCGCGCTCGCCACGCCAGCCCT
GACGCACAGAGTTACGGCTGCTTACCGGCTTGCCGTCAATCAAAATCAGCGTGTTTTCCGGACCCATGCCGCGAATATCA
ATCTGGCGGTTATTACCACGCTGACCACTGGTGGAATTACCGGTCAGGTTAACGCCAGGCATGGTACGAATGATCTCCGA
TACATCGCGGGCAACCGGGTTTTTGCGGATTTCATCTGCGGTAATGGTCGAAACGCCGGGCGCCTGCAAGTTCTGCTCGG
CGGCGGTAACAACAATAGTATCGTCATGTGAAACAGGAGTATCGGTCGGCTCTTGTGCCTGTGCTACCCCATAAATCCCC
AGATTGACCAACAAGGCCAGGGAATGAATCTTCTTGTTCATTGTTTTATTCCTGCATTTTTGCCACGAATTGCAACTGTC
GGGCATGGTCGTCATCAACACGACGCATCCCGCTACCGCGAAAACCTTTGATCCTGAAAGACACGCAGTGCAGCTGATTA
ATTAATGTCCGCGCTTCCCACGGCGCGCCATTACGCTATTGCAAATGCAAATAGTTATCAATAATATTATCAATATATTT
CTGCAATCAATAAAAAATTGCACAGTAAACATGGGGTTATGGTGTGACGGCGTTAAAAGTAGGAAGTGAGAGCTGGTGGC
AGTCGAAACATGGCCCGGAATGGCAACGTCTGAATGACGAAATGTTTGAAGTCACTTTTTGGTGGCGTGATCCACAAGGT
TCTGAAGGCCACTCGGCGATAAAGCGCGTATGGGTCTATATCACTGGCATGACCGATCACCATCAGAACAGCCAGCCCCG
GTCGATGCAGCGAATTGCAGGAACCGATGTTTGGCAGTGGACGACACAACTCAATGCCAACTGGCGCGGCAGCTACTGCT
TTATTCCTACCGAACGCGATGACATTTTTTCTGCACCATCCCCCGATCGCCTCGAATTACGCGAAGGCTGGCGAAAACTA
TTACCCCAGGCGATAGCCGATCCGCTGAATCCACAAAGCTGGAAAGGCGGGCGAGGGCACGCTGTTTCTGCACTCGAAAT
GCCGCAAGCGCCTCTGCAACCGGGATGGGATTGTCCGCAAGCGCCAGAAACGCCTGCCAAAGAAATTATCTGGAAAAGTG
AACGGTTGAAAAATTCACGCCGTGTATGGATTTTTACCATCGGCGATGCAACAGCAGAAGAACGCCCGCTGGCAGTTTTG
CTTGATGGCGAATTTTGGGCGCAGAGTATGCCCGTCTGGCCTGCGCTGACTTCGCTGACCCATCGTCGGCAACTTCCGCC
CGCCGTGTATGTGTTGATCGACGCTATCGACACCACGCACCGCGCCCACGAACTGCCGTGTAATGCGGATTTCTGGCTGG
CAGTACAGCAAGAGTTATTACCCCAGGTGAAAGCTATTGCCCCTTTTAGCGATCGCGCCGATCGCACCGTGGTCGCCGGA
CAGAGTTTTGGTGGGCTTTCCGCGCTGTATGCCGGACTGCACTGGCCTGAACGCTTTGGCTGTGTATTAAGCCAGTCAGG
TTCGTACTGGTGGCCGCATCGGGGCGGGCACCAAGAGGGCATGTTACTTGAACAGCTAAAAACTGGTGAAGTTAGCGCCG
AAGGTCTGCGCATTGTGCTGGAAGCGGGTGTTCGCGAGCCGATGATCATGCAGGCCAATCAGGCGCTGTATGCGCAATTA
CACCCCCTAAAAGAATCCATTTTCTGGCGTCAGGTTGACGGCGGACATGATGCGCTTTGTTGGCGCGGTGGCTTGATGCA
GGGGCTAATCGACCTCTGGCAACCACTTTTCCATGACAGGAGTTGAATATGGCATTCAGTAATCCCTTCGATGATCCACA
GGGAGCGTTTTACATTTTGCGCAATGCGCAGGGGCAATTCAGTCTGTGGCCGCAACAATGCGCCTTACCGGCAGGCTGGG
ACGTTGTGTGTCAGCCGCAGTCACAGGCGTCCTGCCAGCAGTGGCTGGAAGCCCACTGGCGTACTCTGACACCGGCGAAT
TTCACCCAGTTGCAGGAGGCACAATGAGCCAGCATTTACCTTTGGTCGCCGCACAGCCCGGCATCTGGATGGCAGAAAAA
CTGTCGGATTTACCCTCCGCCTGGAGCGTGGCGCATTACGTTGAGTTAACCGGAGAGGTTGATGCGCCACTACTGGCCCG
CGCGGTGGTTGCCGGACTAGCGCAAGCAGATACGTTGCGGATGCGTTTTACGGAAGATAACGGCGAAGTCTGGCAGTGGG
TCGATGATGCGCAGACGTTCGAACTGCCAGAAATTATCGACCTGCGAACCAACATTGATCCGCACGGTACTGCGCGGGCA
TTAATGCAGGCGGATTTGCAACAAGATCTGCGCGTCGATAGTGGTAAACCACTGGTCTTTCATCAGCTGATACAGGTGGC
GGATAACCGCTGGTACTGGTATCAGCGTTATCACCATTTGCTGGTCGATGGCTTCAGTTTCCCGGCCATTACACGCCAGA
TCGCCAATATTTACTGCGCATTGCTGCGTGGCGAACCAACGCCTGCTTCGCCGTTTACGCCTTTCGCTGATGTAGTGGAA
GAGTATCAGCAGTACCGCGAAAGTGAAGCCTGGCAGCGTGATGCGGCATTCTGGGCGGAACAGCGTCGTCAACTGCCACC
GCCCGCGTCACTTTCTCCGGCACCTTTACCGGGGCGCAGCGCTTCGGCAGATATTTTGCGCCTGAAACTGGAATTTACCG
ACGGGGAATTCCGCCAGCTGGCTACGCAACTTTCAGGTGTGCAGCGTACCGATTTAGCACTTGCGTTGGCAGCCTTGTGG
CTGGGGCGATTGTGCAACCGCATGGACTACGCTGCCGGATTTATCTTTATGCGTCGACTGGGCTCGGCGGCGCTGACGGC
TACCGGACCCGTGCTCAACGTTTTACCGTTGGGTATTCACATTGCGGCGCAAGAAACGCTGCCGCAACTGGCAACCCGAC
TGGCAGCACAACTGAAAAAAATGCGCCGCCATCAACGCTACGACGCCGAACAAATTGTCCGTGACAGTGGGCGAGCGGCA
GGAGAGGAACCGCTGTTCGGTCCGGTACTCAATATCAAGGTATTTGATTACCAACTGGATATTCCTGGTGTTCAGGCGCA
AACCCATCCCCTGGCAACCGGTCCGGTTAATGACCTTGAACTGGCCCTGTTCCCGGATGAACACGGAGATTTGAGTATTG
AAATCCTCGCCAATAAACAGCGTTACGATGAGCCAACGTTAATTCAACACGCTGAACGCCTGAAAATGCTGATTGCCCAG
TTCGCCGCGGATCCGGCGCTGTTGTGCGGCGATGTCGATATTATGCTGCCAGGTGAGTATGCGCAGCTGGCGCAGATCAA
CGCCACTCAGATTGAGATTCCAGAAACCACGCTGAGCGCGCTGGTGGCAGAACAAGCGGCAAAAACACCGGATGCTCCGG
CGCTGGCAGATGCGCGTTACCAGTTCAGCTATCGGGAAATGCGCGAGCAGGTGGTGGCGCTGGCGAATCTGCTGCGTGAG
CGCGGCGTTAAACCGGGCGACAGCGTGGCGGTGGCTCTACCGCGCTCGGTCTTTTTGACTCTCGCGCTACATGCAATTGT
TGAGGCTGGTGCGGCCTGGTTACCGCTGGATACCGGCTATCCGGACGATCGCCTGAAAATGATGCTGGAAGATGCGCGTC
CGTCGCTGTTAATCACCACTGACGATCAACTGCCGCGCTTTGCCGATGTTCCAGATTTAACCCGCCTTTGCTATAACGCC
CCGCTTACACCGCAGGGCAGTGCGCCGCTGCAGCTTTCACAACCGCACCACACGGCTTATATCATCTTTACCTCTGGCTC
CACCGGCAGGCCGAAAGGGGTAATGGTCGGGCAGACGGCTATCGTTAACCGCCTGCTTTGGATGCAAAACCACTACCCGC
TTACAGGCGAAGATGTCGTTGCCCAAAAAACGCCGTGCAGTTTTGATGTCTCGGTGTGGGAGTTTTTCTGGCCGTTTATT
GCCGGGGCTAAACTGGTGATGGCTGAACCGGAAGCGCACCGCGACCCGCTCGCTATGCAGCAATTCTTTGCCGAATATGG
TGTAACGACCACGCACTTTGTGCCGTCGATGCTGGCAGCATTTGTTGCATCGCTGACGCCGCAAACCGCTCGTCAGAATT
GCTCGACGTTGAAACAGGTTTTCTGTAGTGGTGAAGCCCTACCGGCTGATTTATGCCGCGAATGGCAACAGTTAACCGGC
GCGCCGTTGCATAATCTATATGGCCCGACGGAAGCGGCGGTAGATGTCAGTTGGTATCCGGCTTTTGGCGAGGAACTGGC
AGAGGTGCGCGGCAGCAGTGTGCCGATTGGTTATCCGGTGTGGAATACGGGCCTGCGCATTCTCGATGCGATGATGCATC
CGGTGCCGCCGGGTGTGGCGGGCGATCTCTATCTCACCGGTATTCAACTGGCGCAGGGGTATCTTGGACGACCCGATCTG
ACCGCCAGCCGCTTTATTGCCGATCCTTTTGCCCCAGGTGAACGGATGTACCGTACCGGAGACGTTGCCCGCTGGCTGGA
TAACGGCGCAGTGGAGTACCTCGGGCGCAGTGACGATCAGCTAAAAATTCGCGGGCAGCGTATCGAACTGGGCGAAATTG
ATCGCGTGATGCAGGCGCTGCCGGATGTCGAACAAGCCGTTACCCACGCCTGTGTGATTAACCAGGCGGCAGCCACTGGT
GGTGATGCGCGTCAGTTGGTGGGCTATCTGGTGTCGCAATCAGGTCTGCCGTTGGATACCAGCGCATTACAGGCGCAGCT
TCGAGAAACATTGCCACCACATATGGTACCGGTGGTTCTGCTGCAACTTCCACAGTTACCACTTAGCGCCAACGGCAAGC
TGGATCGCAAAGCCTTACCGTTGCCTGAACTGAAGGCACAAACGCCGGGGCGTGTGCCGAAAGCGGGCAGTGAAACGATT
ATCGCCGCGGCATTCTCGTCGTTGCTGGGTTGTGACGTGCAGGATGCCGATGCTGATTTCTTTGCGCTTGGCGGTCATTC
GCTACTGGCAATGAAACTGGCAGCGCAGTTAAGTCGACAGTTTGCCCGTCAGGTGACGCCGGGGCAGGTGATGGTCGCGT
CAACTGTCGCCAAACTGGCAACGATTATTGATGGTGAAGAAGACAGCACCCGACGCATGGGATTCGAAACCATTCTGCCG
TTGCGTGAAGGTAATGGCCCGACGCTGTTTTGTTTCCATCCGGCATCCGGTTTTGCCTGGCAGTTCAGCGTGCTCTCGCG
TTATCTCGATCCACAATGGTCGATTATCGGCATTCAGTCGCCGCGCCCTCATGGCCCCATGCAGACGGCGGCAAACCTGG
ATGAAGTCTGCGAAGCGCATCTGGCAACGTTATTTGAACAACAACCGCACGGCCCTTATTACCTGCTGGGTTATTCACTT
GGCGGTACGCTGGCGCAGGGCATTGCGGCGCGACTGCGTGCCCGTGGCGAACAGGTGGCATTTCTTGGCTTGCTGGATAC
CTGGCCGCCAGAAACGCAAAACTGGCAGGAAAAAGAAGCCAATGGTCTGGACCCGGAAGTGCTGGCGGAGATTAACCGCG
AGCGCGAAGCCTTCCTGGCGGCACAGCAGGGAAGTACTTCAACGGAGTTGTTTACCACCATTGAAGGCAACTACGCTGAT
GCTGTGCGCCTGCTGACGACAGCTCATAGCGTAGCGTTTGATGGTAAAGCGACGCTATTTGTTGCCGAACGCACGCTTCA
GGAAGGTATGAGTCCTGAACAGGCCTGGGCACCGTGGATTGCTGAGCTGGATATCTATCGTCAGGATTGTGCGCATGTGG
ATATTATTTCCCCGGAGTATTTTAAAGAAATAGGACCACTAATAAATACACAAATTAATAACTAACCGTACGTTAGTAAA
GAACTTGCCATAACCTCATTTAAAACCATAATCCGACTAAATGATTATGGTTTTTTTATTCTTAAAATTTATTTATTTTT
CTGAGAGCAGCGTCATTGCTGGGGTTGCTAAGTTTGTTATTCATTTTGAGAATAATAATAGTGAAAGAGTGCTTTCGGAT
AAATCTCAGTTCCTGTTAGAATGCTATGTACATCGTTGTGCTTTACGGACTAAAACCTCAGGTTTCACTACATGTCATCA
CTGAATATTAAACAGGGAAGTGAAGCTCATTTTCCCGAGTATCCTCTGGCGTCGCCCAGTAATAATGAAATTGATTTACT
TAATCTAATCGAGGTTTTATGGCGGGCAAAAAAAACGGTCATGGCGGTCGTTTTTGCGTTTGCCTGCGCAGGCTTGCTGA
TCTCTTTCATCCTGCCGCAAAAATGGACTAGCGCGGCGGTTGTCACGCCTCCAGAACCTGTTCAGTGGCAAGAGCTGGAG
AAAACATTCACTAAGCTTCGTGTGCTGGATCTGGATATCAAAATTGATCGTACAGAAGCATTTAACCTGTTTATCAAGAA
ATTTCAGTCTGTTAGCTTGCTTGAGGAGTACCTGCGTTCATCACCTTATGTGATGGATCAATTAAAAGAAGCGAAAATCG
ACCCACTGGATCTGCATCGCGCCATTGTTGCATTGAGCGAAAAAATGAAAGCGGTTGATGACAATGCCAGTAAGAAAAAA
GATGAGTCTGCATTGTATACTTCCTGGACGCTAAGTTTCACCGCACCCACCAGTGAAGAGGCACAGAAAGTGTTGGCCGG
GTATATCGATTATATCTCTGCGTTGGTGGTGAAAGAGTCGATAGAAAACGTCCGTAATAAACTGGAGATCAAAACCCAGT
TTGAAAAAGAAAAACTGGCTCAGGATCGCATTAAAACGAAAAATCAACTTGATGCAAACATTCAGCGCCTCAATTATTCA
CTTGACATTGCCAACGCGGCAGGAATTAAAAAGCCCGTATACAGTAATGGTCAGGCCGTTAAAGATGACCCCGATTTCTC
TATTTCTCTCGGTGCAGACGGTATTGAACGCAAACTGGAAATTGAAAAAGCAGTCACTGACGTTGCGGAATTGAACGGTG
AATTACGTAATCGTCAGTATCTAGTCGAGCAATTAACAAAAACAAATGTCAACGATGTGAATTTTACACCGTTTAAATAT
CAGTTGCGTCCGTCATTACCCGTAAAAAAAGACGGTCAGGGTAAGGCGATTATCGTGATCCTTTCTGCGTTGGTCGGCGG
GATGGTGGCTTGTGGTGGTGTGTTGTTGCGTCATGCGATGGCATCCAGAAAACAGGATGCCATGATGGCAGACCACTTAG
TTTAAATCTTTGCGGTTGAAGGTGCCGTTCGTCCGAGCGGCACCACGAGCGGCGTTCCGGCAACCGGATCGTCAATTATC
ATGCAGCGCAGACCATAAATGCGCTCGATCAGTTCAGCAGTGACAATCTCTTTCGGCGCTCCCTGAGCAACAATTTTCCC
TTCCCGCAATGCAATCAAATGGCTGGCGTAACGACAGGCCTGATTAAGATCGTGCAGCACCGCCGCCAGGGTATAGCCTT
TCTCGCGGTTCAGTTCGCTTAACAGTTCCAGTAGATCAATCTGATGACTGATATCCAGCCAGGTCGTGGGTTCGTCGAGC
AGCATAATTGCCGTTTCCTGGGCCAGCACCATCGCGATCCACGCTCGCTGGCGTTGTCCGCCAGAAAGGGTGTCCACGCT
TTGATCCGCCAGATGAGTTATTCCCGTGGCCTGCATCGCTTTTGTTACCGCGTCTTCATCTTCTTTGCGCCAGCGGGTAA
ACAGCGGTTGATGCGGGTAACGCCCACGCGCCACCAGCTCCTGCACGGTGATATCGCCCGGTGTGGTAGCATTTTGCGCC
AACAGACCAATCCGGCGTGCAACCTCTTTACTGGCGTAATGTTGAATGTGCTCGCCATCCAGCCAGACATGCCCGTGAGC
AGGCGTCATCAGGCGGCTTAAGGTACGCAGTAACGTGGATTTACCGCAGCCATTTGGCCCGATAATTGCCGTGAAGTGAC
CATCAGGTATTTCTACAGTCAGATTTTCCGCAACGGTATATTTGCCATATCCGAGGGTTAACTGTTCGCCACGCAAACGG
GCTACTGATTCGGTCATTTTTTGCGAGACTCCTGAATTAACAAGACGATAAGGTAAATACCGCCGAGGCTGACGGTAACG
ACGCCAACCGGAAGTTGATACGGCATAAACAGTTGTTGGGCGCAGAGATCGGCCGCCAGCAGTAAAAGTGCCCCGCACAG
CGCCGCCTGGGTCAGCCCCCAGCGAGCGGTGCCACTGATGCGGCGGGCAATGTGTGGCGCGACTAAAGCAATAAAGGAAA
TTGGCCCCGCCAGGGCAGTGGCAGCTGCGGTAAGCACTACGGCGACCAGCATCATTAACAGCCGCGAACGTTCGACGCTG
ACGCCCAGCGCACACGCGGTATCATCGCCCATTTCCAGCAAGCGCATTCGCCGCACCAGCAAGGCGGCGGCAATTAACAT
TAATATAATGATGGGTGCGGAAGGTGAGGTTTTTGCCCACGTCAGGCCATTGAGCGATCCGGCATTCCACAAACCCGCTG
TTAGCGCCGTTTCTAAAGACGCTTTCAGCAACAGCCAGGTATTAAAGGCCACCAGCATGGCGCGAACGCCGATACCGATA
ATAATCAACCGAAAGGTGTCGATACCGTTACGCCAGGCGAGCAGCCAGACCAGCAGCGAGGTGACAATACCCCCCGCCAT
TGCTGCCAGCGCGATAGCCGTCAGATCCTGACCAAACAGCACCATCGCCACCAGCACGCCGCTCCACGCCCCGGTGTTAA
AGCCCATTACGTCAGGGCTGCCGAGCGGGTTACGCATCAGCGACTGAAAAATCGCGCCGCTGACGCCCAGCGCCGCGCCA
ATCAACAGCGCCATCAGCACGCGTGGTAAACGCCATTCGGTGACCACCATCGTCATACTGCGCGGCGCATCGCCCATCAG
CGCGGCGAATACCTGCGAGGTTTCCAGCGTGACGGCACCGCTGCGTAATCCCCACACGCCTGCCATTACACAAGCTATTA
GCAACAGTAGACAGGTGATAATTAATCGGCGAGAGACGTAAATCATGCGCCACCTCGCGTTTTACGTCGTACGAGGAAGA
TCAGCACTGGTGCACCAATAAAGGCACTGACTACAGAAACGCGCAGTTCGCCGGGAACAATCACCCGCCCAATGATATCG
GCAAACAGCAGCAGGGCAGGGGTAGCGAGTAGCGTGACGGGCAGCGACCAGCGATGATCGGCACCTACCAGCCAGCGCGC
CATGTGCGGCATCATCAGGCCAATAAAGGCAATCGGGCCAACTACCGCCGTTGCACTACCACAAAGCACGGTAATTGCCA
GCAGACCAATCAACTGTGTGCGCGCTACGCGACTGCCCAGCGCCGTCGCGGTGTCACTGCCAAGGCTTAAACTGTTCAGC
GCGCGGCTCAGTAATAGCGCGGTTGCTCCGGCGGTAAGCACCGGGATCAGCACCACTTTTAAGGTATGTAGATTGCGAAT
ATCCAGCGAACCGGCTTGCCAGAAACGCAGTTGATCGTAGACGTCAGGATTAAGCAGGGCGATGCCGCTGGTCAGTCCTT
CCAGCACCGCCGCCAGCGCCACGCCCGCCAGGGTTAAACGCACCGGACTTAACTGCCCGCCGCCCTGGCTGCCGGTAAAG
GCAACAATCAATGACGCCACCAGCGCGCCGGCGAAGGCCATCATCAGTTGTTCCTGCGCGGAAGAGTAACCAAACAGCGC
CGCACCCAGCACAATGGCAAAGCTGGCTCCGGCATTCACGCCAAGCAAGCCGGGGTCGGCAAGTGGGTTTCGGGTGAGGG
TTTGCATTAACGCCCCGGCAAGGCCAAGCGCACCGCCTGCCAGTAAACCGGCAAGGGTGCGCGGCAGTCGTGCGTCGAGC
ACGATGGTGCAGTCGGCGCTCTGGCAGGTGCCGGAGAGGGCTTCCAGCACTACGGAAGCGGGGAGTGATTTTGCTCCAAT
GAGCAGGCTTAATGCCGTCGCGATAATCAGTAATAACAGCAATCCGGGCACGGCAATGGCGCGTGTCACGGCAACAGAAC
CAGACATACGAACTTCCATGATAATGAAATTAATTATCGTTATCGATCTTATTTGGATATGTTAGCATGTGCAGCCTAAG
AATAGGTATTTAAAATATTTGATGGCAAGGCATTGTAATGAATAAACAATCCTGGCTGCTTAACCTCAGCCTGTTAAAAA
CGCACCCGGCGTTTCGCGCAGTATTCCTCGCTCGTTTTATCTCAATTGTGTCTCTGGGTTTGCTCAGCGTCGCGGTGCCG
GTGCAGATCCAGATGATGACACATTCTACCTGGCAGGTGGGGCTTTCGGTGACGCTGACCGGCGGTGCTATGTTTGTCGG
TCTGATGATCGGTGGTGTGCTGGCGGATCGCTATGAGCGCAAAAAAGTGATTTTGCTGGCGCGCGGCACCTGTGGCATTG
GCTTCATTGGACTGTGCCTGAATGCGCTGCTGCCGGAGCCGTCTTTGCTGGCAATCTATTTACTTGGTTTATGGGATGGT
TTTTTCGCATCACTTGGCGTTACGGCGCTACTGGCGGCGACACCTGCACTGGTAGGACGTGAAAACCTAATGCAGGCCGG
GGCGATCACCATGTTGACTGTGCGTCTGGGGTCGGTGATTTCGCCCATGATTGGTGGTTTACTGCTGGCGACCGGAGGCG
TAGCCTGGAACTACGGGCTGGCGGCGGCGGGCACGTTTATTACCTTGCTACCGTTGTTAAGCCTTCCGGCGTTGCCACCA
CCGCCGCAGCCGCGTGAGCATCCGTTGAAATCATTACTGGCAGGATTTCGTTTTCTACTCGCCAGCCCGCTGGTGGGAGG
GATTGCGTTGCTGGGGGGTTTATTGACGATGGCGAGCGCGGTGCGGGTACTGTATCCGGCGCTGGCTGACAACTGGCAGA
TGTCGGCGGCGCAAATTGGCTTTCTCTATGCGGCAATCCCGCTCGGTGCGGCTATTGGCGCGTTAACCAGTGGAAAACTG
GCGCATAGCGTACGGCCAGGTCTGTTGATGTTGCTCTCCACATTGGGGGCGTTCCTCGCCATTGGTCTGTTTGGCCTGAT
GCCGATGTGGATTTTAGGCGTGGTTTGTCTGGCACTGTTCGGCTGGCTGAGCGCGGTTAGTTCGTTGCTGCAATATACAA
TGCTGCAAACGCAAACCCCGGAAGCGATGTTAGGGCGGATTAACGGTTTGTGGACGGCGCAAAACGTGACGGGCGATGCC
ATAGGTGCGGCGCTGTTAGGCGGTCTGGGAGCGATGATGACACCGGTTGCTTCCGCAAGCGCGAGCGGTTTTGGTTTGTT
GATTATCGGCGTGTTGTTGTTGCTGGTGCTGGTGGAGTTGCGGCGTTTTCGCCAGACGCCGCCGCAGGTGACAGCGTCCG
ACAATTAATGCTTAAAACAGCGCCTTAAGTCGTTCCAGCACTTGCATGGCGCTGTAGTAATCCAGGCGGAATGTCTCGGT
TCCCAGCGCATAAACCTGCTTGTTTTGTACTGCAGGCAGGTGCGCGAGCAGCGGATTAGCATAAATAGCATCGGCGTCTT
TCTGATCACCGGCGAACAGGAATAGTGACTCGCCATTTAACCCTGCAGCCAGATTTTCTCCACCAAGCTGAATGATGTCA
TGGCGTTTGCCCTGGCTTTGGCTGGCGTTTAAGCCTGCGGGCAACTTCGCCAGCGTAAAGCCGAGTTGTTCCAGCATCTG
CCCTTGTGCTGATTCCGGCGTCCAGAGATTGGCACTGTGTGCAGCGGCGGTATAGACAAGGGCAGTGACCGGCTGCGGCG
GTAATTTGATTTGCTCTTTCGCCGCTGCCAGTTGCTTATCAAACAGTGCAATCCGCTCTGCCGCTTGTTTCTCATACCCG
GTAATTTCGCCAAGCTGCGTTAACAGCGACTGCCAGCTTTTGTCGTCGTAATTGATGATTAATGTTGGGGCGATGGTAGA
AAGCTGATCGTACAGCGCCAGCGCCGAATCGCCGCCGGTTGCGCTAATTAAAATCAGATCCGGCATTTGCGCGGCAACGG
CTTCTGCACTCGGTTCGCCGATATAGAGCCGTTGCAGTTTGCGTTCTTTCGCCACCTTGCTCCACTGGCGTAAAAAGCCC
TGGTCATCCGCTACGCGGTTATTTGGTGTGGTCGCGCCGCTGGCGATCACCGGAGCATCAATCGCCAGCAGTGAGCCAGT
CAGGGTGACGCTGGTGGATACAATACGCTGCGGCTGGCTTTCCAGGGTATGAGTGCCACGGCTGTCAGTAATCTGACGCG
GCCAGTCGGCGGCCTGAACTGCGGCTATTCCTGAAAGCAAAAGTCCTGTTAATAGAAGGGCGTTGCGGTAGAGCGAGGCG
AGTCTCACAAATCAGCTTCCTGTTATTAATGAAGTTAATGCTTCTCATTTTCATTGTAACCACAACCAGATGCAACCCCG
AGTTGCAGATTGCGTTACCTCAAGAGTTGACATAGTGCGCGTTTGCTTTTAGGTTAGCGACCGAAAATATAAATGATAAT
CATTATTAAAGCCTTTATCATTTTGTGGAGGATGATATGGATACGTCACTGGCTGAGGAAGTACAGCAGACCATGGCAAC
ACTTGCGCCCAATCGCTTTTTCTTTATGTCGCCGTACCGCAGTTTTACGACGTCAGGATGTTTCGCCCGCTTCGATGAAC
CCGCTGTGAACGGGGATTCACCCGACAGTCCCTTCCAGCAAAAACTCGCCGCGCTGTTTGCCGATGCCAAAGCGCAGGGC
ATCAAAAATCCGGTGATGGTCGGGGCGATTCCCTTCGATCCACGTCAGCCTTCGTCGCTGTATATTCCCGAATCCTGGCA
GTCGTTCTCCCGTCAGGAAAAACAAGCTTCCGCACGCCGTTTCACCCGCAGCCAGTCGCTGAACGTGGTGGAACGTCAGG
CCATTCCGGAACAAACCACGTTTGAACAGATGGTTGCCCGTGCTGCCGCACTTACCGCCACGCCGCAGGTCGACAAAGTG
GTGTTGTCACGGTTGATTGATATCACCACTGACGCCGCCATTGATAGTGGCGTATTGCTGGAACGGTTGATTGCGCAAAA
CCCGGTTAGTTACAACTTCCATGTTCCGTTGGCTGATGGTGGCGTTCTGCTGGGGGCCAGCCCGGAACTGCTGCTACGTA
AAGACGGCGAGCGTTTTAGCTCCATTCCGTTAGCCGGTTCCGCGCGTCGTCAGCCAGATGAAGTGCTCGATCGCGAAGCG
GGTAATCGTCTGCTGGCGTCAGAAAAAGATCGCCATGAACATGAACTGGTGACTCAGGCGATGAAAGAGGTACTGCGCGA
ACGCAGTAGTGAGTTACACGTTCCCTCCTCTCCACAATTGATTACCACGCCGACGCTGTGGCATCTCGCAACTCCCTTTG
AAGGTAAAGCGAATTCGCAAGAAAACGCACTGACTCTGGCCTGTCTGCTGCATCCAACTCCTGCGCTGAGCGGTTTCCCG
CATCTGGCCGCGACTCAGGTTATTGCTGAACTGGAGCCGTTCGACCGCGAACTGTTTGGCGGCATTGTGGGTTGGTGTGA
CAGCGAAGGTAACGGTGAATGGGTGGTGACCATCCGCTGCGCGAAGCTGCGGGAAAATCAGGTGCGTCTGTTTGCCGGAG
CGGGGATTGTGCCTGCGTCCTCACCGTTGGGTGAGTGGCGCGAAACAGGCGTCAAACTTTCTACCATGTTGAACGTTTTT
GGATTGCATTAAGGAGCGAGGATGAGCATTCCATTCACCCGATGGCCGGAAGAGTTTGCCCGTCGCTATCGGGAAAAAGG
CTACTGGCAGGATTTGCCACTGACCGACATTCTGACTCGCCACGCTGCGAGTGACAGCATCGCGGTGATCGACGGCGAGT
GGCAGTTGAGTTACCGGGAGCTGAATCAGGCGGCGGATAACCTCGCCTGTAGTTTGCGCCGTCAGGGCATTAAACCTGGT
GAAACCGCGCTGGTACAACTGGGTAACGTCGCTGAACTTTACATTACCTTTTTCGCGCTGCTGAAACTGGGCGTTGCGCC
GGTGCTGGCGCTGTTCAGCCATCAGCGTAGTGAACTGAACGCCTATGCCAGCCAGATTGAACCGGCGTTACTGATTGCCG
ATCGCCAACATGCGCTATTTAGCGGGGATGATTTCCTCAACACATTTGTTGCAGAGCATTCTTCCATTCGCGTGGTGCAG
CTGCTCAACGACAGCGGTGAGCATAACTTGCAGGATGCGATTAACCATCCGGCTGAGGATTTTACTGCCACGCCATCTCC
TGCTGATGAAGTGGCCTATTTCCAGCTTTCCGGCGGCACCACCGGCACTCCGAAACTGATCCCGCGCACTCATAACGACT
ACTACTACAGCGTGCGTCGTAGCGTCGAGATTTGTCAGTTCACACAACAGACGCGCTACCTGTGCGCGATCCCGGCGGCT
CATAACTACGCCATGAGTTCACCGGGATCGTTGGGGGTATTTCTCGCTGGCGGCACTGTCGTTCTGGCTGCCGACCCCAG
CGCCACGCTTTGCTTCCCATTGATTGAAAAACATCAGGTGAACGTCACCGCGCTGGTGCCGCCAGCAGTCAGCCTGTGGT
TGCAGGCACTGGCTGAAGGCGAAAGCCGGGCGCAGCTTGCCTCGCTGAAACTGTTACAGGTCGGCGGCGCACGTCTTTCT
GCCACGCTTGCGGCGCGTATTCCCGCTGAGATTGGCTGCCAGTTGCAGCAGGTGTTTGGCATGGCGGAAGGGCTGGTGAA
CTACACCCGTCTTGATGATAGTGCGGAGAAAATTATCCATACCCAGGGTTACCCAATGTGCCCGGACGATGAAGTATGGG
TTGCCGATGCCGAAGGAAATCCACTGCCGCAAGGGGAAGTTGGACGCCTGATGACGCGCGGGCCGTACACTTTCCGTGGC
TATTACAAAAGCCCGCAGCACAATGCCAGCGCCTTTGATGCCAACGGTTTTTACTGTTCCGGCGATCTGATCTCTATTGA
TCCAGAGGGTTACATCACTGTGCAGGGGCGCGAGAAAGATCAGATCAACCGTGGCGGCGAGAAGATCGCTGCCGAAGAGA
TCGAAAACCTGCTGCTGCGCCATCCGGCGGTGATCTACGCCGCACTGGTGAGCATGGAAGATGAGCTGATGGGCGAAAAA
AGCTGTGCTTATCTGGTGGTAAAAGAGCCGCTGCGCGCGGTGCAGGTGCGTCGTTTCCTGCGTGAACAGGGTATTGCCGA
ATTTAAATTACCGGATCGCGTGGAGTGTGTAGATTCACTTCCGCTGACGGCGGTCGGGAAAGTCGATAAAAAACAATTAC
GTCAGTGGCTGGCGTCACGCACATCAGCCTGAAGGAGAGAACACGATGGCTATTCCAAAATTACAGGCTTACGCACTGCC
GGAGCCTCACGATATTCCGCAGAATAAAGTCGACTGGGCCTTTGAACCGCAACGTGCCGCGTTGTTAATCCATGATATGC
AGGACTATTTTGTCAGCTTCTGGGGTGAGAACTGCCCGATGATGGAGCAGGTGATCGCGAATATTGCGGCACTACGCGAC
TACTGCAAACAGCACAATATCCCGGTTTATTACACCGCCCAGCCGAAAGAGCAGAGCGATGAAGATCGGGCGCTGTTGAA
TGATATGTGGGGGCCTGGCCTGACCCGTTCGCCGGAACAGCAAAAGGTGGTGGATCGCCTGACGCCAGATGCCGACGACA
CGGTGCTGGTGAAATGGCGCTACAGCGCATTTCATCGTTCTCCGCTGGAGCAAATGCTCAAAGAGAGTGGACGTAACCAG
CTGATTATTACCGGGGTATATGCCCACATTGGCTGTATGACCACCGCAACGGACGCATTTATGCGCGATATTAAACCGTT
TATGGTGGCGGATGCGCTGGCCGATTTCAGCCGTGACGAGCATTTGATGTCGCTGAAATATGTGGCCGGACGTTCTGGTC
GGGTGGTGATGACCGAAGAATTGCTGCCAGCACCTATCCCCGCCAGCAAAGCGGCGCTGCGTGAGGTGATCCTGCCGTTG
CTGGACGAGTCCGATGAACCCTTCGATGACGACAACCTGATCGACTACGGTCTGGATTCGGTGCGCATGATGGCGCTGGC
GGCGCGCTGGCGCAAAGTGCATGGCGATATCGACTTTGTCATGCTGGCGAAAAACCCGACCATCGACGCCTGGTGGAAGC
TACTCTCCCGCGAGGTGAAATAATGGATTTCAGCGGTAAAAATGTCTGGGTAACTGGCGCGGGGAAAGGTATAGGCTACG
CCACGGCGCTGGCATTTGTTGAGGCGGGGGCGAAAGTTACAGGTTTTGATCAAGCGTTTAGTCAGGAGCAATATCCTTTT
GCGACCGAAGTAATGGATGTTGCCGATGCTGCGCAGGTGGCGCAGGTATGTCAGCGACTGTTAGCTGAAACGGAGCGACT
GGACGTGCTGGTCAATGCGGCGGGAATTTTGCGCATGGGCGCGACCGATCAGCTCAGTAAAGAGGACTGGCAGCAGACTT
TTGCGGTCAACGTCGGCGGTGCGTTTAACCTGTTTCAGCAGACCATGAACCAGTTTCGCCGTCAGCGGGGCGGGGCGATT
GTTACTGTTGCGTCCGACGCCGCACACACGCCGCGTATTGGTATGAGTGCTTATGGCGCGTCGAAAGCGGCGCTGAAAAG
CCTGGCGTTGAGCGTCGGGCTGGAACTGGCGGGTAGCGGCGTGCGCTGTAATGTGGTTTCGCCGGGCTCCACCGACACCG
ATATGCAACGCACGCTGTGGGTGAGCGATGACGCCGAAGAGCAGCGTATTCGCGGCTTTGGCGAGCAGTTTAAACTCGGC
ATTCCGCTAGGGAAAATCGCCTGTCCACAAGAGATCGCCAACACGATTTTGTTCCTCGCCTCTGACCTCGCCAGCCATAT
TACCCTACAGGATATTGTGGTCGATGGCGGCTCAACGCTGGGGGCATAAGCATGATCTGGAAACGTCATTTAACGCTCGA
CGAGCTGAACGCCACCAGCGATAACACAATGGTGGCGCATCTGGGAATTGTGTATACCCGTCTGGGCGATGATGTACTCG
AAGCCGAAATGCCGGTTGATACCCGTACTCATCAGCCGTTTGGCCTGCTGCATGGCGGCGCGTCGGCGGCGCTGGCGGAA
ACGCTGGGATCGATGGCCGGATTTATGATGACCCGCGACGGACAGTGTGTGGTGGGCACGGAACTTAACGCCACACATCA
TCGCCCGGTGTCTGAGGGAAAGGTGCGCGGTGTCTGCCAGCCGCTGCATCTTGGACGACAAAATCAGAGCTGGGAAATCG
TCGTTTTCGATGAACAGGGGCGGCGCTGCTGCACCTGTCGGCTGGGTACGGCAGTTTTGGGATGAGCCCGACAGAATTAA
ATGAGATTGCAGGAAAACTCGGTTAACGGAGTGATCGAGTTAACATTGTTAAGTTAAATATTGGTTTCAATTCCGATTTA
CATGGTTGCTGTGTTGTTAAATTGTACAAAGATGTTATAGAAACAAAATGTAACATCTCTATGGACACGCACACGGATAA
CAACTATGAACAAATCAGGGAAATACCTCGTCTGGACAGTGCTCGCTGTAATGGGAGCATTTGCTCTGGGATACATTGCT
TTAAATCGTGGGGAACAGATCAACGCGCTGTGGATTGTGGTGGCGTCGGTCTGTATCTATCTAATCGCCTACCGTTTTTA
TGGCCTGTATATCGCCAAAAATGTGCTGGCGGTTGACCCGACGCGTATGACGCCAGCGGTGCGCCATAACGACGGGCTGG
ACTATGTGCCGACGGACAAAAAAGTGCTGTTCGGTCACCATTTTGCGGCCATTGCCGGAGCAGGTCCGTTGGTTGGGCCG
GTACTGGCGGCGCAAATGGGTTACCTGCCAGGGATGATCTGGCTGCTCGCCGGGGTGGTTCTCGCCGGTGCGGTGCAGGA
TTTCATGGTGCTGTTTGTTTCTACGCGCCGTGACGGTCGCTCGCTGGGTGAGCTGGTCAAAGAAGAGATGGGACCAACCG
CCGGGGTGATAGCGCTGGTGGCCTGCTTTATGATCATGGTCATTATCCTTGCCGTGCTGGCGATGATTGTGGTGAAAGCC
CTGACTCATAGCCCGTGGGGAACGTATACCGTTGCGTTCACCATTCCGCTGGCGCTGTTTATGGGGATCTACCTGCGCTA
TTTGCGTCCGGGGCGTATTGGCGAAGTGTCGGTAATTGGTCTGGTGTTCCTGATTTTCGCCATTATCTCTGGCGGCTGGG
TGGCAGAAAGCCCGACCTGGGCACCGTACTTTGACTTTACCGGCGTGCAGCTGACCTGGATGCTGGTGGGCTACGGTTTT
GTGGCGGCGGTGCTGCCGGTGTGGTTGCTGCTGGCTCCGCGTGACTACCTCTCAACCTTCCTGAAAATCGGGACTATCGT
CGGTCTGGCGGTGGGCATTTTAATTATGCGCCCGACGCTGACCATGCCTGCGCTAACTAAATTTGTCGATGGCACTGGCC
CGGTATGGACCGGTAACCTGTTCCCGTTCCTGTTTATCACCATCGCCTGTGGCGCGGTGTCTGGCTTCCATGCGCTGATC
TCTTCCGGCACCACGCCGAAGATGCTGGCGAACGAAGGGCAGGCGTGCTTTATCGGCTACGGCGGGATGTTAATGGAATC
CTTTGTGGCGATTATGGCACTGGTTTCCGCCTGTATCATCGATCCGGGTGTGTACTTCGCCATGAACAGCCCGATGGCGG
TGCTGGCTCCGGCAGGGACGGCGGATGTGGTTGCTTCTGCCGCGCAGGTGGTGAGTAGCTGGGGCTTTGCGATTACCCCG
GATACGCTAAACCAGATTGCCAGCGAAGTGGGTGAACAGTCGATCATTTCCCGTGCGGGCGGTGCGCCGACCCTGGCGGT
GGGGATGGCCTACATTCTGCACGGTGCGCTGGGCGGCATGATGGATGTGGCGTTCTGGTATCACTTCGCCATTCTGTTTG
AAGCACTGTTTATTCTGACGGCGGTGGATGCGGGTACGCGTGCTGCGCGCTTTATGTTGCAGGATCTGCTGGGCGTGGTG
TCTCCGGGCCTGAAACGGACCGATTCACTGCCTGCTAACCTGCTGGCAACGGCGCTGTGCGTGCTGGCGTGGGGCTACTT
CCTGCATCAGGGCGAGGTCGATCCGCTGGGCGGTATTAACACCTTGTGGCCGCTGTTTGGTATTGCCAACCAGATGCTGG
CAGGGATGGCGCTGATGCTTTGTGCTGTGGTGCTGTTCAAAATGAAACGTCAACGTTACGCCTGGGTGGCGCTGGTACCA
ACGGCCTGGCTGCTGATTTGTACCCTGACCGCAGGCTGGCAGAAAGCGTTTAGCCCGGATGCGAAAGTCGGATTCCTGGC
GATTGCTAACAAGTTCCAGGCAATGATCGACAGCGGCAATATTCCATCGCAGTATACTGAGTCACAACTGGCGCAACTGG
TGTTCAACAACCGTCTTGATGCCGGGTTAACCATCTTCTTTATGGTGGTCGTGGTGGTTCTGGCGCTGTTCTCGATTAAG
ACGGCACTGGCGGCATTGAAAGAGCCGAAGCCAACGGCGAAAGAAACGCCATATGAGCCGATGCCGGAAAATGTCGAGGA
GATCGTGGCGCAGGCGAAAGGCGCGCACTAAAGTCAGAGTGAGGGGGGATGTGCTGAACGTTCCCCTTACTCTCAGCCCG
AGCGTGTTGATAGCAATTAAGCCCTCTTAATTCAGGAGGGCATTTGTATTACCGGAGGTTTAGATGTTTGATTCACTGGC
AAAAGCCGGAAAATATTTAGGTCAGGCGGCGAAACTGATGATTGGTATGCCTGATTACGACAACTATGTCGAACATATGC
GGGTTAACCATCCCGATCAAACGCCGATGACCTACGAGGAGTTTTTCCGTGAGCGGCAGGACGCGCGCTATGGTGGAAAA
GGCGGCGCGCGCTGCTGCTAAATTTGTACGTCAGGCTTTAAACGATTCCACTTTTTCGAACGCTGCACGCAAGGTATCTG
GTGTCAGCGTGACTGGCAGGTAATGAATGGATTCCACCGGACGTAGGGTGTGGGCAATCATTTTGTCGATCTCCACCTGA
TTATTGATATCCACTTCCAGCTCCGCCAGCGTAGTCGGCAGATGAAAACGCTGATACGCCCCGGTTAATTGCGCCAGCAC
ATCATCCTGACCCAGCAAGGCGCTTTGCACCAGAATTCCGTAGGCGACTTTGGTGCCGTGGAGAAACTTCTCGGTTTGCG
GCAAAACGGTCAGACCGTTATGCACGGCATGGGCCGCCGCCACACGCGTAAAACGATCGCCCAGACCACCGACCATCCCA
CCACCAGCAATAATCGCATCCACCACATCGCAAAATGATTGCGTTAATTGCTGATTTTGCTGATCGGCAAGCGCCTGTTC
GCTACTGTTTAACAAGACGTCGCGAATGGCCTGCGCATTATTGATTCCCAGCCGCACGGTTAGCGGCAACGTTTCTGGTT
GCGGAGCCAGCACCACCGCTTCATACCATTTCGCCAGCGTGTCACCGATCCCCGCCAGTAGATATTCTTGTGGCGCATTG
AGGATAATCTCCGGTTCCACCAGCACCATAAAATTGGCGTCGTCGAAAATCTCATAATGCAGCGCTTGTCCGGCATCGTT
ATACCAGACGGAGAGCGGTGTCCAGGCGGCGCAGGTAGCGGCGATCGTCGGAACGGCAACAAACGGCAGACCGAGACGGC
GGGCGAGGGCTTTCGCGGTGTCGAGTAGTGCGCCGCCGCCGACGCCAATCACCACGCTGCGATCGTCACCGGACTCCGCC
GCCAGTTGTTGCACGTCGCTTTCGCTGCAATGACCACGAAACAAAATATGCTTTACCCCTGGCAGTTCAAACGCAGGCGG
CAGTTTGGTTTGTGCCGCAGCAATGGCGCGTTCGCCGTAGATCCACACCGCGCGAGAAAGTTGTTCATCAGTGAAAAAAT
CGTGCAGGTGATTGAAACTTCCGGGATGTGAAAAGTAGTTAGCCGGGCCGACGACCACGCGGATAGGATTGTGAGGCATG
TTGTGTTGTCCTTATTGTTTTATTTAGACATCTAAACGTCTTGATTGCCAAATACTAGCATCGTGTTATAGTGCCTTCAA
CACGCAACTTCGTCAGGTACAATAAAAATGACAAATAACCCTCTGATTCCACAAAGCAAACTTCCACAACTTGGCACCAC
TATTTTCACCAAGATGAGCGCGCTGGCGCAGCAACACCAGGCGATTAACCTTTCGCAAGGCTTTCCTGATTTTGATGGTC
CGCGCTATTTACAGGAGCGGCTGGCGTACCACGTTGCCCAGGGGGCAAACCAATACGCACCCATGACCGGCGTGCAGGCC
TTGCGCGAGGCGATTGCTCAGAAAACGGAACGTCTGTATGGCTATCAACCGGATGTCGACAGCAATATCACCGTGACGGC
AGGGGCGACGGAGGCGTTATACGCGGCGATAACCGCATTGGTGCGCAATGGCGACGAAGTGATTTGTTTTGATCCCAGCT
ATGACAGTTACGCCCCCGCCATCGCACTTTCGGGGGGAATAGTGAAACGTATTGCACTGCAACCGCCGCATTTTCGCGTT
GACTGGCAGGAATTTGCCGCATTGTTAAGCGAGCGCACCCGACTGGTGATCCTCAACACCCCGCATAACCCCAGTGCAAC
TGTCTGGCAGCAGACTGATTTCGCCGCTCTGTGGCAGGCGATCGCCGGGCACGAGATTTTTGTCATTAGCGATGAAGTCT
ACGAGCACATCAATTTTTCACAACAGGGCCATGCCAGCGTGCTGGCGCATCCGCAATTGCGTGAGCGAGCGGTGGCGGTG
TCATCGTTTGGTAAGACCTATCATATGACCGGCTGGAAAGTGGGTTATTGCGTTGCGCCTGCGCCCATCAGCGCCGAGAT
CCGCAAAGTGCATCAGTATCTGACCTTTTCGGTGAATACCCCGGCACAACTGGCGCTTGCCGATATGCTACGTGCAGAAC
CTGAGCATTATCTTGCATTACCGGACTTTTATCGCCAGAAGCGCGATATTCTGGTGAATGCCTTAAATGAAAGTCGGCTG
GAGATTTTACCGTGCGAAGGTACATACTTTTTGCTGGTGGATTACAGCGCCGTATCTACGATGGATGATGTTGAGTTTTG
CCAGTGGCTGACGCGGGAGCACGGCGTAGCGGCGATTCCGCTGTCGGTGTTTTGCGCCGATCCCTTCCCACATAAACTGA
TTCGTCTCTGTTTTGCCAAGAAGGAATCGACGTTGCTGGCAGCAGCAGAACGCCTGCGCCAGCTGTAGTTATTTAACCGT
CCAGGCGCGGGAAAATTGACGGTCGGCAAACAACTCTTGCAGGCCGTTAATTTGCTTCAGGCGTAACACTTCGTCGCTGT
CCATTCCCAGCTCTTTGCCAATTTTATTATCGTCCCATCCCAACTGGCTGAGTTCTCGGACGATTTCTGACATGGCAGTG
ATTTGGTGACGTCCACGAGCGCGATTATGACGAATAGTCGCGGCGATGCGTTGATTACGCGTACCTTCCAGACAGGTCAC
CGGCAAATAACCTTTTAAGCGTAATTTTAACGATGATGAGCCTTTACCAATTTCATGGCGGTGAAAACCATCCACGATTT
CCAGGGCATTTTTATCCGTATGCGTGACCACAATGGGTTGGGTAAAACCATCTATTTCAATGGATTTTTTCAGCAGTTTT
TTTTCGGGTGGTGCCACGTTGTTTGGGTTGTAATCATTAGGCATAAGTTGGCTGTTTTTAACCCACAGAACGCAATCCAC
TGGCTCTTCACGAAAGGGGCTAACCTGATGGATCGCCATGCGGATTTCATTAATCGCGTTGATGCGATCATCTTCCGGCA
AGCTGGCGAGAAATTGGGTTAAATCCTGCGTTAATCGTTGTTGCATAGTATCCCCCATTCCTTACGTTTTCCTTTTATCC
GTTCGTTATAACGCTGATAGTTCTTCGCTTTCGTAGGGCTAAATGATAATGCCCGACACCAGTAATCGTTATTGAGTAAA
ACTTTGCATATTCGCCGCCAGGAGGGGATATCTTTCGCCCCAATGTCCCCTTGCTGAGTTTGTGGAACCGTGATGCTTTT
TTTCTGATACCAGTGCAAATAAATGGCGATTTTATTGCGGTAATGCTCCGCTGTTTTTTCCGGCATGCTATTGAGCAGCA
ATAATGCATATTCTTGCCAGTCTAAATGTTCTGGCTTGAGGATTTTCCGATGACCATAAAAATGATTATCATGTCCGGCG
TAAATGCCGCCACTTTTTACCCCGCTGACTCGTGCGCACATAGCAGCCCAGCGATCCGGTTCGATAACGTGATAGAGCCA
TAATCCTTGCCGTTGCTCCGGGCCAAAAGGTTCGCAAATTCGCATATGACGCAGAGGGACGCCTGCCTGATACATTATAT
TATACAGTGGGTTACAGAGCTGTTGATGGTTAGCATACCAGGTCCAGATATCAGCCACTTTCCAGTCGTAGATGGGGTAA
ATGTACCAGCTATGACCGCCTGGTGCGGCGGTGGTCCAGGGCTTATCATCGGCAAAACGTTGTTTATTTAAACTGGCGAT
GGCGACAAAACGGTTGTAGGACTCATCTGCACGGATGCCGATCATCATCGCCGCCGGACGTTTTTGTGAAAACCATTCAG
CAAACTCACGCACAAATTGTTCGAAGGTCATGCCAGGCTGGTAAAAGGAGAAAAAGTCAGGATCGGTTATCGCATCTTGC
GGGGGCTGACGCACCCATTCGACATCAGGTTCCCAGCACTGCCATTCGGGTTGGTATTGAGAAAGGGAATTTTGCGTCGT
AAGCGGGAGCGCAACCCAGTAAAACTCTTCGATGACATCGGCGTAAAACTCACGTAATGACTGAACATAGTTAATAGTGC
ATGAGAACTGCGCTTCCCAGTCGATAAACAAAACGCAGATTTTTTTGCCCATTTGTCGGGCAATTTCAGCTGTCAGATGC
AGCATTAATCCGGAATCTTTACCACCCGAAAAAGAAACACAGATACGGGGTAGGGTATTAAGTGTCCAGGTAATACGTTC
TTTTGCAGCTTCCAGAATATTCAGTGGAAGCGGGATTTTATAAATAGACATCTAAAAACGCTCTCTGAACGTTACGGGGT
GACTCGTGAGATGAATCCGCTAATTATAGGATAAACGAAGCAAGATAGAGCACATTATTTTATATTCACACAATGAATTA
ATTGATGCGTAATATATTATTTGTCAGTGGTAATGAATCAGAAGCTATCATTTAAACGATCTATGAATCGAGAGAAGACA
AGGTTGTTCAACGAAGCCTTGTTATAGGAAATATAAAGTTTAACCGCAGGAAGAGGTTGTTCCAGTTTTATTTCTTTTAA
CTTCAAAAAGTCACGATGTAAATCGTACAGTTCGGTGGGCACAATGCCTAATAAGTCAGTAACAGAAATGCTATTAATTA
TAGTCAACAAAGAAGAACTGCGAAATGAAACTTTACGGTTTATAAAACGTTCATCTATGTCCATTTGAATTTCGTCAATC
CCTGCTGATTTAGATATCAACAGGGTGAATTCTTCGGCGATAATTTGTTCATAGTTACTGGTATCAGTAATACGAGGATG
TTTGTTGCTACATATAAGGGAATTGCGAATAGTGTGTAACGGCATGCAGATGACAGAGCGACTAATTACTGGTTGCAGCG
TAATTGCCAGGTCAGTTTTGCGTTGAACCAACAGTTCTTCGGCATTTTCAGCTGAAAGCAGTATGTCATGGCATTCTATA
TCGATTGAAGTATCTTGTCTAAGACAGCGGATTAGCATGTTGTTATTAGTACAAGAAATAAGCTGAGGACCGTAGATAAT
AAAATTTTTCTTTAGTTCAGACTTATTAACGATATTGATCGTTTGTTCAAGGCCTCTGAGATTTTTCTCAAGATGGTGAT
GCAGGTTTAACCCTGTTGTAGTCGGCGCGATACCTTTCCCTGAGCGAATGAATAACGGGTCATTAAATTGCGCACGTAAA
CGTTGTAACGACTGACTAACAGCAGAGGGTGTTATATATAATGATTCTGCCGCTTTACTAATGCTGAGATGTTGATAAAT
ACATTCAAATATAACCAGTAAATTGAGGTCAAATTTTTTTAGATCATAAAGATTAGCCATAACATACTCCGTTGTATTGT
CTCTTCCATAAATCATTCACTTGATCAATAATGTTGTTGTATTTATATGTATTATGTTTTTCTGCTTAACTTTGGATTAA
GATTTTCTAAAATAGCATAGCTGTCAGGTGGGTTACGAGCAATTCATGCGTTTTTAGGATGGTTGAAAAGCAATGATGTA
TTTCAACCATCCATGAATTATCTTTTATTTATTCCTCATAATGATATTAAGCGTTTTCTGATCGGGTAATCCGACGGCTT
GTTGCAGGGTATTTTCCTTACTCATGTAATAGATAGCTGGTGTGACATTTGCCCCCAGATCGTCCATGAGTTTCTCGTTG
TCGCTTAACACTTTCATTTGCTCTGTGCTTACGTTTGCAGGCACGCTTAGCTTAAGCTTGCCACCAGAGGCTTCATATTG
TTGCCAGGTTTTTGCGGGATCTTTGGAGGCAAGAATTGCCGCTGCTGTCGCCGGGCTTTCTGGCTTGATAACCCCAACCA
ACAATGTTCTCAATTGCACTTTGCCAGAATCTACCCACGGACGAGCCTGCTGCCAGAACTGTTTACAATATGGGCAGAAC
GGATCGGCGAAGACGTAGACAATGACCGGCGCGTCTTTTTTACCGTCGAGGAGCCAGTGGGATTGTTCCATCCGTTGCCA
CATTTCACGTCCGGCGGGTGCGTAAATTTCTTTTTCGATAAGCGTGTTACTCAGGTTTTCACCTTTTTCGTTGTACATGT
AACCAGAGATAGCGTGCTTACCATCTGGAGTCAGGTAGATGGTGACGCCCATATCCTGATACTTACCGAGATAACCTTTC
ATTCCTCCAGGGGCATCGAACGTTTTGATGATTGTAATACCCTGTTTTTCAATCGCTTTTACTGGGGCAGGAAGTTCCTC
TGCGAAGGCGATTGCAGGAAGCAGGGCCAGTAAAAGTATCTTTTTTAACATTAATTTGTCCTTTTCAGTCAGTGCAAAAG
TCGAGTAAAAGGCATAACCTATCACTGTCATAGGTAAGAGCTTAGATCAGGTGATTGCCCTTTGTTTATGAGGGTGTTGT
AATCCATGTCGTTGTTGCATTTGTAAGGGCAACACCTCAGCCTGCAGGCAGGTGCTGAAGATACCAAAGGGTAGTTCAGA
TTACACGGTCACCTGGAAAGGGGGCCATTTTACTTTTTATCGCCGCTGGCGGTGCAAAGTTCACAAAGTTGTCTTACGAA
GGTTGTAAGGTAAAACTTATCGATTTGATAATGGAAACGCATTAGCCGAATCGGCAAAAATTGGTTACCTTACATCTCAT
CGAAAACACGGAGGAAGTATAGATGTCCTTGATTAACACCAAAATTAAACCTTTTAAAAACCAGGCATTCAAAAACGGCG
AATTCATCGAAATCACCGAAAAAGATACCGAAGGCCGCTGGAGCGTCTTCTTCTTCTACCCGGCTGACTTTACTTTCGTA
TGCCCGACCGAACTGGGTGACGTTGCTGACCATTACGAAGAACTGCAGAAACTGGGCGTAGACGTATACGCAGTATCTAC
CGATACTCACTTCACCCACAAAGCATGGCACAGCAGCTCTGAAACCATCGCTAAAATCAAATATGCGATGATCGGCGACC
CGACTGGCGCCCTGACCCGTAACTTCGACAACATGCGTGAAGATGAAGGTCTGGCTGACCGTGCGACCTTCGTTGTTGAC
CCGCAGGGTATCATCCAGGCAATCGAAGTTACCGCTGAAGGCATTGGCCGTGACGCGTCTGACCTGCTGCGTAAAATCAA
AGCAGCACAGTACGTAGCTTCTCACCCAGGTGAAGTTTGCCCGGCTAAATGGAAAGAAGGTGAAGCAACTCTGGCTCCGT
CTCTGGACCTGGTTGGTAAAATCTAAATTTCCTTCGTCTTTCGCGCTATCAACTCCGGCGCGAGATACTTCGGAAATTCA
CCTAATTCTTCGGGTGCTGCGGCACCCGATTTTCTTCCCCGCACCATGATGCAAGCTGCATCCAGCTAGCCGCAGAGGCC
GCTTGCATGATGATGTTTAAAGCCCAGGAGATAAACATGCTCGACACAAATATGAAAACTCAACTCAAGGCTTACCTTGA
GAAATTGACCAAGCCTGTTGAGTTAATTGCCACGCTGGATGACAGCGCTAAATCGGCAGAAATCAAGGAACTGTTGGCTG
AAATCGCAGAACTGTCAGACAAAGTCACCTTTAAAGAAGATAACAGCTTGCCGGTGCGTAAGCCGTCTTTCCTGATTACC
AACCCTGGTTCCAACCAGGGGCCACGTTTTGCAGGTTCCCCGCTGGGCCACGAGTTCACCTCGCTGGTACTGGCGTTGTT
GTGGACCGGTGGTCATCCGTCGAAAGAAGCGCAGTCTCTGCTGGAGCAGATTCGCCATATTGACGGTGATTTTGAATTCG
AAACCTATTATTCGCTCTCTTGCCACAACTGCCCGGACGTGGTGCAGGCGCTGAACCTGATGAGCGTACTGAACCCGCGC
ATCAAGCACACTGCAATTGACGGCGGCACCTTCCAGAACGAAATCACCGATCGCAACGTGATGGGCGTTCCGGCAGTGTT
CGTAAACGGGAAAGAGTTTGGTCAGGGCCGCATGACGTTGACTGAAATCGTTGCCAAAATTGATACTGGTGCGGAAAAAC
GTGCGGCAGAAGAGCTGAACAAGCGTGATGCTTATGACGTATTAATCGTTGGTTCCGGCCCTGCGGGTGCAGCGGCAGCA
ATTTACTCCGCACGTAAAGGCATCCGTACCGGTCTGATGGGCGAACGTTTTGGTGGTCAGATCCTCGATACCGTTGATAT
CGAAAACTACATTTCTGTACCGAAGACCGAAGGCCAGAAACTGGCAGGTGCGCTGAAAGTTCATGTTGATGAATACGACG
TTGATGTGATCGACAGCCAGAGCGCGAGCAAACTGATCCCGGCAGCGGTTGAAGGCGGCCTGCATCAGATTGAAACAGCT
TCTGGCGCGGTACTGAAAGCACGCAGCATTATCGTGGCGACTGGTGCAAAATGGCGCAACATGAACGTTCCTGGCGAAGA
TCAGTATCGCACCAAAGGCGTGACCTACTGCCCGCACTGCGACGGCCCGCTGTTTAAAGGCAAACGCGTAGCGGTTATCG
GCGGCGGTAACTCCGGCGTGGAAGCGGCAATTGACCTGGCGGGTATCGTTGAGCACGTAACGCTGCTGGAATTTGCGCCA
GAAATGAAAGCCGACCAGGTTCTGCAGGACAAACTACGCAGCCTGAAAAACGTCGACATTATTCTGAATGCGCAAACCAC
GGAAGTGAAAGGCGACGGTAGCAAAGTCGTAGGTCTGGAATATCGCGATCGTGTCAGCGGCGATATTCACAACATCGAAC
TGGCCGGTATTTTCGTCCAGATTGGTCTGCTGCCGAACACCAACTGGCTGGAAGGCGCAGTCGAACGTAATCGCATGGGC
GAGATTATCATTGATGCGAAATGCGAAACCAACGTCAAAGGCGTGTTCGCAGCGGGTGACTGTACGACGGTTCCGTACAA
GCAGATCATCATCGCCACTGGCGAAGGTGCCAAAGCCTCTCTGAGTGCTTTTGACTACCTGATTCGCACCAAAACTGCAT
AAGAAGAAGTAAGATTCACCTGTAATTGCTTAGCCGCCGGGGTCAAACCTGGCGGCTTTTTTATGGCATTAAAAAGCCCT
GCAGGGATGGCTCCGGGCAGGGCGGGAGACTTATTCTGGCAATTAACGCACAACCAGCACCGGCAAATTGGCGTGGCGGA
TTACGCTCGAGGCGTTAGAACCCAACAGATGAGTTGAAATTGATGGGTTACGCGAACCAATCACTACTACATCTGCATCA
AGTTCTTTCGCTAACTCGTTAACTTCATCCCGCACACTACCAAAACGGACATGTTGCTTAATGCGGGAAGGATCGATGGT
GAAGTGGCTGACCATCGTTTGCAAACGTTCTTCTGCTTCATGTTGCAGATGCTCTTCAAAACGACGTACATCAGCGGCAA
AACGGTGCAGGCTCAGGCTGGCTGACCCCGGTAGTACGTGAAGTAGATGAATAACTCCGTCATCCTGGGCGAGGAATTCA
GCGTGGCGAATCGCTTTGTCGCTCAATTCCATTTCGAAAACATCCACTGGCATGATGATTGTTTTGTACATAAGCATTCT
CTCCTTGTTTTTGCATGTATACATAACAGCACATTATTGGTTATGAATCTATAATTTGCGAGGCTGATTTGATCTGAATT
TGCTATTGAGCTGGAAAATAAATAAAACCAGGCGCTACCAGCGTTGTTCAAGGTATAGCACTGCAGCAACAATAATTGCT
GCTATGAATATATAAAATGCAGTGATACCGAGAGCTTCGCTCATATGAGGTTCCGCAGATGAATAACCAGTTCAGATTAG
AATGCTGCGCTTAAGAGCAAAATGATAAATCTGGTTGATATTTGAGCGGAAAGAGGATGCGAGTGCATCCTCTGGGCAAA
GCGAGTTATCGCTTGTGCAGATGGGATTAAAGCAGGTAGTCGCCAGCAGCTTCTGGCTGGTATTCGAGTTCCAGCACTTC
AAGGTGGGTTGCAACGCCGCCCGGAAGTTCCCAGTGAATGGAATCGCCAACGCGCAGCCCCAGCAGTGCGGCACCTACCG
GAGCCATAACGGAAAGCTGAGTATTGCTATCGGTCATTTTTGCCGGATACACCAGCGTGCGCACACGCACTTCGCCATCG
CTAAGATTGCGGAATTTAACCCGGCTGTTCATTGTCACCACGTCGTGTGGCATCTCTTCTGGCGAACACATTTGGGCGCG
ATCCAACTCTGCGTTTAACGCGTCGGCGATTGGCAAACCAGCATAGGCGGGTTGCTCCAGCAGAATATCGATGCGTTCGG
CATCCAGGTCGTTAATGATGATAGTTGGTCTGGACATTTTTACTCCATGTCGTCGGTACTGCGAGTGTCGCAGATAAACA
TACCCAAAAGAAAACCCTCACCGTCAGGCGGCGAGGGTTTAACTCACATGATGATACTGACTGTTGCTCACTCTTTGAAG
TGATTTGCGTCACATTCAGGGAATTCCTCAATGTAGCGCATTATGTATAAATCTTAATCGTCATGGTTTATGGAAGACGA
ATTAGCGTGTTTTGTAAATCAGAGGATTAATAACCTGCTTTATCAATCACAAAGGTTTTGCCACAGTTGCCTGGGTGTGG
TTGTGGCAAGAATGAGTTGGCAGAAAGCGGAGCGTTGATGGCGTCAGCTTTGATCGAGATCTGAATTTCAGTCAAATACG
CAGGGTTACCCTGGCACGTTAGCTTAACTGCTTTCACGTTCTCTTTTCCCCAGCTTTTGGCAAAGGCGGCATCAAAGTCA
CGGCGGCTCACTGTTTTACCGTAGTTATCCGCAAGGAATTTTCCGGCTTCGCTCTCTTTAATTTCTTGATTCAGGCGTAC
CATCGTGCCGAAGTATGCGTCTGGATCAAAACCAAAGCAGGCACCGTGTTTGGCATATTCGTAGCGTTCCAGGCAGGAAC
GTCCGCCAGCTCCTGGCATGACTTCACTTAGTTTAGCTGCCGTTTCCAGCGATAACCCGGTTTCCGGCGATGAACACATC
CGGCTGGCGCGTGCTTCTGGCAGATTCGGGATTGGGCGAGTAGCGCAACCGAAGCGCATCCAGCGGCGTTCATCAACACC
ACGGGCAGCAACCGATTTAGGCAATCCTGGCCACAGACCATGTACGGTCAAAAAATCAGCTTTGTTGGTCGTTTCGGTTT
GCAGGCGACATTCATCTCGTTCGTTACGATTTCGATCGTGTTGACTCTGGCAAAATCCGGTTTGCCAGGAGAGGGCCAGG
ACATAGCGATCAAAATCGCCATACTGTTTTGCCTGCAACGCCACGGCGTTGGCAGAAGAGAAGGGAAGCAGAGAAACCGC
GAGCAACGCGGCGTTACGCCAGAATGCTTTCATAATGGGTGTGGAACTCATACATACACTGAATATTATCTATTAAATCA
TAAAAAAGCCCGCCAGGTGGGCTTACCTGGCGGGCGTGATGATTTATTCAGCGTTTGGCGAACGTATTAGTTCCACATGG
CGAGAATCGGCCAGCCAACCAACAGCAGCATAGAGATGTAAATCACCCCGAAGATTGCGCCAAGACGCCAGTAATCTTTT
GATTTCACATAGCCACAGCCGTAAATAATCACCCCAGGACCGGTTGCATAAGGCGTCAGACAGCCCATGATACCGATAGA
CAGCACCAGCAGGATACACAGTTGTTCCATTGGTACGCCCGGAATCCCTTTACCGACGGCCAGAATAACCGGCAGCATGG
TTGCGGTGTGCGCAGACAGGCTGGCAAACAGGTAGTGTGCAAAGTAGAACACCAGAACCAGTACAATCACCGTTGCGTTT
GGTGAGAAGCCTTCCAGGTGTGTACTCATCGTGTTGGCGAACCAGTCGATAAAGCCAGAACGGGTCAGGCCATTCGCCAT
AACAACCAGCGTTGCCAGGTTGACCAGCGTGTTCCATGCGCTGTTATAGCGAGTAATGTCTTTCCACGGCACAACGTGCA
GCGCCAGCATCAGCGAAACTGCCAGCAGACCTACCGCAGTAGCATTAATGACTTCACTGCCAAATACCCACAAACCTAAG
CTGAGCAATACAAGGCCAATCAGCGTCCACTCTCTGCGCGTCAGCGCACCCATGGTTTTTAGTTCATCACCCGCCCAGGT
TGCCACTTCTTCACTGTGTGTGATTTCCGGTTTGTACAGCACGTAGGAAAGCCACGGCGCAATGATAAGCAAGATAACCC
CAACCGGCAGGAAGCAGAGGAACCACTGCAACCAGCTAATCTGGATACCGGCAATTTTGCTGACGAACTCCAGACCCAGC
ACGTTTGGTGCCGCACCGGTGACAAACATGGACGAACTCAGACTGGTACTAATGACCATCATCCACATCAAATAGCCGCC
AATACGACGCGCGGACGGATCGTTCGGGAATGATTTAAACAGCGGCGGCAGGTTTTTAATGACCGGAAAAACCGTACCCC
CGGTACGCGCGGTGTTGGACGGTGTAAACGGTGCCAGCAGAATGTCGATAATGACAATCGCATAACCCAACGTCAGCGTG
CGTTTCCCCATGAATTTCACCAGGAAAAGGGCAATACGACGGCCTAACCCGGAAACTTCATACCCTAATGCAAAAATAAA
TGCGCCAAATACCAGCCATACCGTGGTGCTGGAAAAACCAGCCAGACCCCATTTCAGCGCCTGTTTTTGCGCATTAAACG
CTGGGTCAGCTAATTCTTTGGCATCAAAGAGCAGGTAATTACTGCCAATAACGCAAATAGTAACCGCAATAAAACTGATC
GCCGTTGCCGGAATTGGCTCGAGGATCATGCCGACAATCATTGCCACAAACACTGCAAAGTAATGCCACGCCTGCGGCGG
CATACCGTCAGGTACAGGGATAAGAAACATGACACCCATCACCACCAGGGGCGCCAATAGTTTCCATATATTATCTTTTG
CTAAAGACATACGGGTTCTCCGAAAATTAATATTTCCAAATTTATCAAGTGCTTAAATAATTAAATCTGTGCTAAAAACC
AGGTAAGAATCAGCAGGTCGGCACTGCCGCCTGGACTGAGATTTCGTTCGATACACTCCCTGTCGAACTGCCGGAGATAA
TCGAGATCGGCGGGGGTTCGGATGCCCCCATTGTTTAATAGTGTTTGCGCCTCGCGCTGTAGCCAGCGCAGGCCCCCCTC
GCCACCGCGCGATGCAACGTTGGTATCGCCGTTGGTAGCCATCAGTAGGAGCAAGGTATCGAGCAGTGCCAGTTCAGGAT
CTAACCCCTGATCCAGCAGAGTGAGGTAATGCGGCAAGGCGTGGTTGATTACCAGTGGATAACCTGCTTCGGCTTCACCG
CGTGCGCCGGTAAGGCCAAGCTGCTGGTACAACCGTTGACCTGCCGTCAGTCGTGAATTATTGGTACGCAGTTCGCGATC
GGTCAGGCCACGGCAGAAACTTGCCGCCGTAGAACAAACGGTTGTTGGCGTTACCGGCTGGTTGAGCTGAAGCAAACGGC
CAATTGCCGCACACAGTAGCCCTAAAGAAAAAATGCTTCCTTTATGCGTGTTTACGCCCGCAGTGGCGCGGAACATATCA
CCTTCGCAAGCCATACCAATTGGGCGTAATCCGTTGAGTACCGCTTCCGGTGCCATTTCTGCACTACAGGCACCAAATTC
AATGAAACGGGGTAACCAGCCCTGAATCGCCAGCGCGCTGCGGTGGAAATCTTCCAGCGCCATATCTTTGTGCGCACCGC
AGTTAATGCGATCCACGAGGCCTGGTTTCGGTGACAGGTTGACTTCAGTCAGCATGGCGCGCCAGCCCAGCAGGGCGTAC
TCATCAATTAATGACGTCGCAAGCTTTGTGGTTTTAGTTGACGTTGCAGGCATCGACATCGTTTAGCAGCGCCTCCATGC
GGTTGAGTAAATCGGTCAGTTGATGGGTTTTTCCACGCGCGCAAACAGCTGCGCTTTGCTCGCACAACAGGCAGCGGCGA
GGCGGCAGTGAATAATCGCGGCGGGAGAGAATGTCGCCTTCGGGCGTCAGGACATCGATATCCCATAACCGCCCGAGAGG
ATGACTATGTTCAAGCTCAATGGTGGCGAGCTTGAGGTCGCGAGCCGGGGCGGCAATGCTCAACATGCCCTCCGGCCCGC
TGGCGGAAACCAGTGCAGCCTGCTCCTGAATTTGCCAGCCCTGTTTTGCGGCTAAGGCACGCAAGGCTGTCACGCCATGA
TTAAAAATTCGGCGTGTGACCTCGCTGTCTTTAATCGGCCCTGGCGCAACCACGGTAAAGGAGACCAGTGGAACAGGATG
GCGCTTGAGCCAGGCGTGTTGCCGTGCTTGCCTTTCATCCCGGCTGACGAGCAGCTCGGGAATTGACACCGCATGGTGGC
TGGCGAGTTCAGGAAGCAGGTGCATGGCTTATTCCTTCACCTGATGCACAACATCGATCACCGAGCCATCGCGGTAACGC
ACAACGGCAACGACGCGGTCGGTGAATTCAATCGGCTGTGGTTCACCGGTCAGCAGACGCGCACGTTCACGCAGCCACTC
AATAGAAACCACTTTGATCCCCGCTTCCTGCAGACGTTCTGCCAGCTCCGGACGTGCCGGGTTAACAGCGATGCCGTGGT
CTGTGACCAGAATATCGACACTGGAGCCCGGGGTGATGCAGGTCAGCACGTTATCCACCAGCGTCGGAATACGACCGCGT
ACCAGCGGCGCGACGATGATGGAAAGCGCAGAGGCAATCGCGGTATCGCAGTGACCACCGGAAGCACCACGCAGTACGCC
GTCAGAGCCGGTCAGCACGTTAACGTTGAACTGGGTGTCAATTTCCAGCGCACTCAGTACCACCACGTCGAGACGATCAA
CCGATGCGCCTTTCGACCCCCAGTTAGCGTATTGGTTGGCGCTGATTTCGATGTGATTGGGGTTACGGGCCAGCGATTGC
GCAGCTTGGCTGTCAAAGCTCTGCACATCCAGCAGTTTGCGGATCAGACCTTTTTCGTGCAGGTCAACCATCGTCGCGGT
AATACCGCCGAGGGCGAAGTCGGCGCGAATATCGCGGCTACGCATTTTGTCTTCCAGGAAACGGGTTACCGCCAGCGAAG
CGCCGCCGGTGCCGGTCTGCATGGAGAAACCTTCTTTGAAGTAGCCAGAGTTAACAATCACATCCGCAGCGCTACGGGCA
ATAAGCAGTTCGCGCGGGTTAGTGGTCATACGGGTAGCACCAGCGCCGATTTTTGCAGCATCGCCAACGCGATCAACTTT
GACGATCAGATCAACCTGATCTTGCTCAATGCTTGCCGGATTATGCGGATAAGGCAGCAGTTCTTCGGTAAGCATCACGA
CCTGTTTTGCGTTGTCGGCATCAACCATTGCATAGCCGAGGGAGCCGCAGCAGGCTTTACCGGAGTAGCCGTTGGCATTA
CCGAATTCATCACAGGACGGGACGCCGAGGAAAGCCACATCGATATTCAGTTCGCCGCTCTGTACCAGATGCACACGTCC
GCCGTGAGAGTGGATTTGCACCGGTTCCGCCAGCAGACCACGGGAGATTTCTTCCGCCAGTGGACCGCGCAGGCCAGAGG
TATAAATGCGGGTAACCACGCCCTGGCGAATGTGTTCTACCAGCGGCGCATGGCAATCACTCAGGGAGCTGGAGGCCAGA
GTCAGGTTTTTAAAGCCCATCTTCGCGATGACGTCCATCACCATATTGACGGTCAGGTCACCGCCACGGAAAGCGTGATG
GAAGGAAACCGTCATGCCGTCCTGTAAACCAGAGCGACGAATCGCTTCTTCCAGATCGGCGCACAGTTTGCGATCGCGCG
CTTTTTCAGCCTGGTAGGTTTGCTTTGGCGAGTTCTGGAAAGCGGCAAGATCGCATTCAGCGCGACGATTCCAGGCCGCT
ACCCGTTCTTGTCGTTGAGATTGTTCAATTTTCTGCGTCATTTTGATTGCCTTATTCTTCGCGGATGCCGGAAAGTTCTG
CACGGGAGAGCACCAGACGGGCGCGATCGATAACCGGACCGTCCACCATCTTGCCGTTCAGGGAAACCACGCCGAGGCCT
TCGCGAGCGGCGGCTTCAGCGGCTTCTACGACGCGGCGGGCGTGATCCACTTCTTTCTGGGTCGGTGCGTAGAGGTTGTG
CAGCAGATCAATCTGACGCGGGTTGATCAGCGATTTGCCGTCAAAGCCCAGCTGTTTGATGTGGGCGGCTTCTTGCAGGA
ATCCGGCTTCGTTGTTAGCGTCGGAATAGACGGTATCGAACGCCTGAATACCCGCAGAGCGCGCGGCCTGCAAAATGGAG
CAGCGAGCGAACAGCAGTTCAGTTCCTTCCGGGGAGCGTTCTGTACGCAGGTTGCGCACATAGTCTTCTGCGCCGAGGGC
GATACCGATCAAACGCTCGGAAGCGTGAGCGATTTCCACTGCGCGGGTAATGCCCAGCGGAGATTCAATCGCCGCCAGCA
GGCCGGTACTGCCGGGTTCACGACCACAGGCTTTTTCGATACGCAGGATCTCTTTTTCGATATCCAGAACATCCTGAGCG
GTATCGGTTTTCGGCAGACGCACAACGTCCGCACCACCGCGAACGACGGCTTCCAGGTCGTTAACACCCCATTCGGAATC
CAGCGCGTTTACACGCACAATGGTTTCAATATCGCGATAAAGCGGATGTTGCAGCGCGTGGTAAACCATGCGGCGGGCGG
TGTCTTTTTCACGCAATGCTACGGAGTCTTCGAGGTCAAACATCAGGGCATCAGCCGGGTAGATGAAGGAGTTGCTGACC
ATCGCGGCATTAGCACCAGGCACAAACAACATACTGCGGCGGGTGCGAGTTTTACGTTGTTGCAGCGAAGCGGAAATCAT
TGGCAATCCTCCCATGGCAGAGCCGGGATACCGCTGGCGCGTGCCAGCAGGGCTTCCAGTCGTGCACGTAAAATGCAGTC
CAGTGCGCCTTTGTCATCGACATTCAGCTGTACGCCGCGCACGTTGTAGCGGGCGAGAACGTCCAGAATGGTGGTGCGAA
TTGCATCGCCAAACTGTTTCTCAACGCTGCTGTTGATTTGCAGGTCGATATCCTGCGTATCGAGTGGGGCGATGCGTATC
ATCACATCCCCAGACTCAAGGGTGCCTGCAACGGCGGGCTGGTTTATTTTCATTTTTCACCTGTTTCTCATGCGGGGGTC
TTTTGACGAGCTGCCGCGTCCTGGCGGGAGTGCTCAAGCAGGTTCTGCAAATAATGCAGCGTGACTGCAGGGACCAGCGG
CGCGATAGCCGTGAGATCGTTTTTTGCCAGCAGTTGACGTACCCGGGAAGCGGATATCGGCATCTCCTGGTAACGCAGCC
GCTCAATTTCAACTAGTTCGATGGGCGGTGCGGAGATAGTCGGCGTTTCCAGCCAGTAGCGCATATCCTGGTTGTACTGG
GCGGTAACGCGACAAAAGGGTTCAGTACCGACAAAGCGGTGAGTTACACCCAGCGCGGGAGCGAGGTACTGACGGAAAAT
CTTCAGATCAATTTCGGTGTAGCAATGGTTAATGACGCTCTGTTCTTTAATGAAGTAGCAAGGGAACGTTGCGCGGGAGA
TGATGTATTCGGAGCCGCGATGCACAGTCAGGCGTGGAATATCGGCGGTGCCTTTTAACACCAGATCCAGCCGGTCTTCA
TAGGGGAAGCGTGAAGAATCTTCTTTGACTAAAAACAGATGCAACCAGTCGCATTGTGCCGCAGCCTGTTGAATCAGATA
ACGGTGACCATTCGTAAAGGGATTGGCGTTCATCACAATGCAGCCAATTTTGTTCCCTGGATGACGAAATTTTTTCAGCG
ATTCGGCATAGCGTTTCAGTCGCGTGGCGCTGTTTTCCATCAGCACCATCACGCCGGGTACGCTGGTCAGCGTGGAAAAA
CCGCACTGGCGGAACAGCGCCTCGTATTCGGTTTTGGTATAAATAAACAGATGCGTGCTGTGCCGCTCATAGGCGAGGTT
TATCAGTTCAGTGGCTAATGTCAGCGCCAGTCCTTCACCGCGAACGGATTCACTGATAGCAACGCATTTAATAATATTTC
CGGCAATTCCACCGCACGCGATAAGCTTTTCATCGCGGGTTACGGTAATAAATACTTCGACTGTGGTGTCAACGCTCAAA
TCATTTTCATGCAGGAATTGGGCGATTTCCGCCATTTTTTTATTTTCTGAACGTTTTACGCGGGTGAAAATATCATTGCC
GAACATAATAAATAGTATCCTGAAGGTGCATGTTGTTATCGATTTGCAACGAATGTTGTTCAATGTTGCAAATTGATAAC
CTTTTATTTTCACTTGGGAGAAAGGGGGGTGATCGAGGTATATCTTTTTCTCCTTTCGCTATACATCCTAAGGAGTATTT
CGGCGTGAAATTTTGATTTATTTCACATAGAGTTAGTGGTTTTTTATTTATTTAATGGTTTTAAGTTTTTTAACTAATGT
AATTACGAAATAACCCGCAGGTTTAAGTGATTTAATTGATTTAATGAATAAAATTTGCCACGATCATATTTAATATCTAT
GTATTTTTATTCAACATTTTAATTACATCCGTCAAAGAGGCTCGGGACAACCCGCAAGGAAAACAATGTTGCAGCTTAAC
GAGAATAAACAGTTTGCATTTTTCCAAAGACTGGCATTTCCGCTGCGTATCTTTTTGCTGATTCTGGTGTTCTCAATATT
TGTCATTGCAGCCCTGGCGCAATATTTTACGGCCAGTTTTGAGGACTATTTAACGCTTCATGTGCGCGACATGGCAATGA
ATCAGGCAAAAATTATTGCTTCTAATGACAGTATCATCAGCGCAGTGAAAACGCGTGACTACAAGAGGCTGGCGACCATC
GCTGACAAATTACAAAGAGATACTGATTTCGATTATGTGGTGATTGGCGACCGGCACTCGATTCGTCTTTACCATCCTAA
TCCGGAGAAAATTGGTTATCCTATGCAGTTCACCAAACCGGGCGCGCTGGAGAAAGGGGAGAGCTACTTCATCACCGGGA
AAGGGTCAATTGGCATGGCGATGCGTGCCAAAACGCCAATCTTTGATGACGATGGAAAAGTCATCGGTGTGGTGTCGATT
GGCTATCTGGTGAGTAAAATCGATAGCTGGCGGGCTGAGTTTTTATTACCGATGGCAGGCGTGTTTGTCGTGCTGTTAGG
GATTTTGATGTTGCTATCGTGGTTCCTGGCCGCGCATATCCGTCGGCAGATGATGGGCATGGAGCCAAAGCAAATCGCAC
GCGTGGTCCGTCAGCAAGAGGCGCTGTTTAGTTCGGTTTATGAAGGGCTGATTGCGGTGGATCCGCACGGGTACATTACC
GCCATCAATCGTAACGCAAGAAAGATGCTGGGGCTGAGCTCCCCCGGACGGCAATGGTTGGGTAAACCCATTGCTGAAGT
GGTCAGGCCCGCCGATTTCTTTACCGAACAGATTGATGAAAAACGTCAGGATGTGGTGGCGAACTTTAACGGTCTGAGCG
TTATCGCCAATCGGGAAGCTATTCGTTCTGGCGATGATTTGCTGGGGGCCATTATCAGCTTTCGTAGTAAAGACGAAATT
TCCACCCTCAATGCGCAACTGACGCAAATTAAACAATACGTCGAGAGCCTTCGTACATTGCGACACGAGCATCTCAATTG
GATGTCGACGCTCAATGGTCTGTTGCAGATGAAAGAGTATGATCGCGTGCTGGCGATGGTGCAGGGTGAGTCTCAGGCCC
AGCAACAGCTTATTGACAGCCTGCGTGAGGCGTTTGCCGATCGCCAGGTGGCGGGGCTGCTTTTTGGTAAAGTGCAGCGC
GCCCGCGAACTGGGGCTAAAAATGGTCATCGTCCCCGGTAGCCAGCTTTCGCAACTGCCGCCAGGACTGGACAGCACCGA
GTTTGCAGCCATTGTTGGCAATTTACTTGATAACGCCTTCGAAGCAAGCCTGCGTAGCGATGAAGGAAACAAGATTGTTG
AATTATACCTCAGCGATGAAGGCGATGATGTGGTGATTGAAGTCGCCGATCAGGGCTGCGGCGTTCCAGAGTCTCTACGA
GACAAAATATTTGAGCAGGGTGTCAGTACGCGTGCTGACGAGCCCGGTGAACATGGCATTGGGTTGTACTTGATTGCCAG
CTACGTAACGCGCTGCGGTGGTGTTATCACTCTCGAAGATAATGATCCCTGCGGTACCTTATTTTCAATCTATATTCCGA
AAGTGAAACCTAATGACAGCTCCATTAACCCTATTGATCGTTGAGGACGAAACGCCGCTGGCAGAGATGCATGCGGAATA
TATTCGTCACATTCCCGGATTCAGCCAGATATTACTGGCGGGAAACCTGGCGCAGGCCCGAATGATGATCGAGCGTTTTA
AGCCGGGGCTAATCTTGCTCGATAACTATCTTCCTGACGGTAGAGGGATTAATTTACTGCATGAACTGGTGCAGGCGCAT
TATCCCGGCGACGTGGTGTTTACCACTGCAGCCAGCGATATGGAAACGGTGTCTGAAGCCGTACGTTGTGGTGTATTTGA
TTATCTCATTAAGCCAATTGCCTATGAACGTCTGGGGCAAACGCTAACCCGTTTCCGCCAGCGTAAACATATGCTGGAAA
GTATTGATAGCGCCAGCCAGAAGCAAATTGATGAGATGTTTAATGCCTATGCTCGCGGTGAACCCAAAGACGAACTGCCG
ACCGGCATTGACCCCTTGACGCTAAACGCGGTGCGAAAACTGTTCAAAGAGCCTGGTGTGCAACATACGGCAGAAACGGT
GGCGCAGGCACTGACCATCAGTCGCACCACTGCCAGGCGTTATCTTGAATATTGCGCCAGCCGCCATCTGATTATTGCTG
AAATTGTTCACGGCAAAGTTGGCAGACCGCAACGCATATACCACAGTGGGTGACATGATAAAGCCGGAGGAAACTTGCCT
CCGGCATTACTATTTACTTGCCTGTGACCGCTGCTGCCGTTCCTGGCACCATCAGCTCTGTAGCAACGATAACAATCACC
AAACCAACAAGCACCGGCACCGAGGTGCGTTTTACGACTTCAAACGGCGAGATCTTCGCCATCCCGGCAACCGCAACGAC
TACGCCAGAAACGGGTGATAGGGTACGACCCAGGTTTGACGCCTGCAGCATCGGGATAGTCAAATACGCCGGGTTAATGC
CGGAGGAGTGCGCCAGTTTCGGGATCATCTCAACAAACGCATAAAACGGCGCATTGCCTGAACCGGTCGTGACTGCCGCC
AGCATTGTCAGGATCACCAATACCAGCATCAGGATGATACTCGCCGAACCAAACGAGGTAGCGATAGAAATCAGACTTTG
AATAAAGCCGATGGTGCTAAGCCCCTGAGCGAATACCCCAGCGGCAACCAGCAGCATCACCACGTTAGCAAATGCATCTG
CCATACCGCGATAAGCCACTTCCAGACCAGAGAAAACTTTCTGGGTATTAAAGCTGCGGATGAACTCCAGAATGGAGGCA
ATTAGCATACAAATCACCAGAATAGTGATGATGTGTAATTGCGGACCCCATTTGCCGTCAAAAATCAGCACTCCGATGAT
CGGCGTGAACGGCAAAATGGCATAAAACGCAGGGGCAGTGGTGGTGATTTCACTGACATCTAACATTTCATGAGAGATGT
GCTCTTTTTTATCCAGATAACGTTGCCAGAAGAAGTGGGCGATCGCCATGCCGATAATTGCAGCAATTGAGATAGGCAGC
GTTGTTTTGAAGGCGAAGTCAATCAGCGACATTTCGGAAGCCTGCGCTGCCAGCACCACATCCCCTGAAGTCGGTGCGAG
AATAATCGCCGCCGGGGAGGCACAAATGGCAGCAGCTGCGCCACGACTGATACCAACGTTTACCATCACCGGAAACAGGG
TTGCCATCAGCAAAACACCCAGACCGGTTGCGGAAGAGACGGCCAGTGACATCAGACAGGCAACAAAATAGGCGGCAATC
ATCAGAAGGTAAGGGGAGTTAATATACTGCAATGGTTTTGACGCCAGCTTGACCACCATATCATTCGCGCCGATATGGGT
CATGTAAGCGGCAAAGCCACACAGCATCATAATCATCATGCCGAGGTCGCCGCCGCGGCTCATTAGCAATATTTTAACGT
ATTCAACGATATCCGTGGCGCTGTAGCCTGTTGAAGCCTGGCTGGACGGTAACACTTTGTGCCCCATAATGGCACTGATA
ATCAGCAATAACAGGCCACCGACAAATAACACGCCAGTGGCAGAATACCCTTTAATGATGTAGCGAGCTACACCCACAAT
AACCACAACCCCAATAAGGAGTTCAATGAATGTCAGCATAATTTTTCCTGTCTCCAGGCCCCAAAGTAAATAATAAAAAA
TTCCTAAAAGTTAAGGAAAAAATATGCCCAATAAATTGGCGGTGAATGCTGATTAAAATCAAGAAAAACTGCCATTAAGA
CATTGAAGTTGCTGTTTTTATACGTAGATAACAAAACGCATATTTAGCGGTTGGCAAATATCACATAATAATGTGTGTAA
ATTGATGGCGGATTGATGCAAATTTGTTAATTGTAAGGTGTTAGCTGCGGTTGTGTGCTCAAAAAATAATCTTCCATGAG
CATGGGTTGACGATACATAATATATTTTTCGTTAAGATATTTTTTATATCTTATTAAAAAATAAGGTAATTTTTATCGGT
TGTATTTTGTTATCAGAAACGACTTGGTTTTTCTTTTATGACTATTCCCATCGCAGAAAACGATGCATCGTCTTTAATCG
ATGCGCGGAAATATTTATCTTGAACTAGCGGAAATAAATAGAGCAGCTATTCATATTATTCTTCATGTTGGGGCTATTGA
GGTTATGTTAATTGTAGTTTTGCTATGTTAGTAGTAGATTTTTGATAAATGTTTAATGGTCACAAATGAACGTGAGTAAA
TATGTCGCTATATTTTTCTTTGTTTTTATTCAGTTAATCAGTGTTGGTAAAGTTTTTGCTAACGCTGATGAGTGGATGAC
AACGTTTAGAGAAAATATTGCACAAACCTGGCAACAGCCAGAACATTATGATTTATATATTCCTGCCATCACCTGGCATG
CGCGTTTTGCCTATGACAAAGAAAAAACCGATCGCTATAACGAGCGACCGTGGGGTGGCGGTTTTGGTCAGTCGCGTTGG
GATGAAAAAGGAAACTGGCATGGCCTGTATGCAATGGCATTTAAGGACTCGTGGAACAAATGGGAACCGATTGCCGGATA
CGGATGGGAAAGTACCTGGCGACCGCTGGCGGATGAAAATTTTCATTTAGGCCTGGGATTTACCGCTGGCGTAACGGCGC
GCGATAACTGGAATTACATCCCTCTTCCGGTTCTACTGCCATTGGCCTCTGTGGGGTATGGCCCCGCGACGTTTCAGATG
ACCTACATTCCGGGTACCTACAACAATGGCAATGTGTACTTTGCCTGGATGCGCTTTCAGTTTTGAGACAAATGAAGTTT
TAGTAAATTCTTTAAAATCAACCACTAAAATAATTAACATCAAAAATAACGCGACTTTTATCACTTTTTAGTAAAGTTGC
ACTGGACAAAGCGTACCACAATTGGTGTACTGGTAACCGACACAGCATTTGTGTCTATTTTTCATGTAAAGGTAATTTTG
ATGTCTAAGATTAAAGGTAACGTTAAGTGGTTTAATGAGTCCAAAGGATTCGGTTTCATTACTCCGGAAGACGGCAGCAA
AGACGTGTTCGTACACTTCTCTGCAATCCAGACTAATGGTTTTAAAACTCTTGCTGAAGGTCAGCGCGTAGAGTTCGAAA
TCACTAACGGTGCCAAAGGCCCTTCTGCTGCAAACGTAATCGCTCTGTAAGATACGTCAGCAAGAATTCAAAACCCGCTT
AATCAGCGGGTTTTTTTTGGTCTTTAGTGTGCGGTTGAGGCGGAAAACAGCCAGAAAGCCAGTGCGGTCATGGCAAAAGA
CCCCAAAAGGTTGACGAAAACGTTCAGTAACGCCCAGCCAAAGCGGCCCTCTTGTAACAAAAACACCACTTCTGCCGAAA
ATGTTGAGAAGGTTGTTAGACCGCCACAAAATCCGGTGGTGATTAATACTTTCCACACTGGATCAATGTTCGTCATCCTG
CTGAACCAGGCGAATCCCATTCCTATGATGAATGCCCCAATCAGGTTTGCTGCCAGCGTTCCCAACGGAATCGCCTGATG
CAGCGGGTTAAATCGCATACTTAACAGCCATCTCGCCACGCTTCCCGTACCACCGCCAATAAAAACTGCTAAAAGAAGTT
GTAACACTGCAAAATCCTGCTATTTGATTTGTATGAGTGATAAGTGTAACGCCGAATAATCGCCGTTGGCGAATTTTACG
ACTCTGACAGGAGGTGGCAATGCTGGTTGCCGCAGGACAGTTTGCTGTTACATCTGTGTGGGAAAAGAACGTTGAGATTT
GTGCCTCGTTGATGGCGCAGGCGGCGGAAAACGAGGTTTCGCTGTTTGTCCTGCCGGAAGCATTACTGGCGCGTGATGAT
CATGATGCAGATCTATCGGTTAAATCAGCACAACTGCTGGAAGGCGAATTCCTCGGTCGTTTACGGCGAGAAAGTAAACG
TAACATGATGACGACAATTCTGACGATTCATGTTCCTTCAACACCGGGGCGCGCATGGAATATGCTGGTGGCGCTACAGG
CAGGAAACATCGTCGCCCGTTATGCCAAACTGCATCTCTATGATGCATTTGCCATTCAGGAATCACGCCATGTTGATGCT
GGTAATGAAATAGCTCCGTTACTGGAGGTGGAGGGGATGAAGGTCGGTCTGATGACCTGTTATGACTTACGCTTTCCAGA
GCTGGCGCTGGCACAGGCATTACAGGGAGCTGAAATACTGGTACTTCCTGCCGCCTGGGTTCGTGGGCCGCTCAAAGAGC
ATCACTGGTCAACGTTGCTTGCCGCTCGTGCGCTGGATACCACCTGTTATATGGTGGCGGCGGGGGAGTGCGGGAACAAA
AATATCGGGCAAAGCCGGATTATAGATCCCTTTGGCGTCACCATTGCGGCAGCGTCAGAAATGCCTGCACTCATTATGGC
GGAAGTGACGCCCGAACGTGTGCGTCAGGTGCGCGCGCAACTGCCCGTCTTAAACAACCGTCGCTTTGCGCCGCCGCAAT
TATTATGATGTTTTTTTACTCGGCGCTTGATTCACCTTGTTACAGATTGCTATTGTGTGCGCGCGTCGAATGACCGTTAA
TATTCTCTGGTTTTTAAGGCGCGTTCTGTTGCCGGTTATATGTCAAGAAGGTATCTATGGGTGAGATTAGTATTACCAAA
CTGCTGGTAGTTGCGGCGCTGGTCGTTCTGCTGTTTGGGACTAAGAAGTTACGTACGCTGGGCGGAGACCTTGGAGCGGC
CATTAAAGGGTTCAAGAAGGCGATGAATGATGACGATGCTGCGGCGAAAAAAGGCGCAGACGTTGATCTTCAGGCTGAAA
AGCTCTCTCATAAAGAGTGACGTGGCGAGCAGGACGCTCCCTCAATATCTTGTTCGATACAAAAACCCGCTTCAAAAAGC
GGGTTTTTTATCAGACAGATGTAAGTAATTATTACAGGATTACTTAACTTCCATCCCTTTCGCCTGCAAATCGGCGTGGT
AAGAAGAGCGGACAAACGGACCGCATGCAGCATGGGTAAAGCCCATCGCCAGCGCTTCGGCTTTCATTTCGTCGAACTCA
TCCGGGCTAACGTAACGTTGAACCGGCAGGTGATGGCGGCTTGGCTGCAAATATTGCCCCAGCGTTAGCATCGTCACACC
ATGACGGCGCAGGTCGCGCATTACCTCAATAATTTCTTCATTGGTTTCACCCAGTCCCACCATCAGACCAGACTTGGTCG
GGATTTCCGGATGCGCTTCTTTAAAGCGTTCCAGCAGCTTAAGCGACCAGTTGTAATCTGCACCAGGCCGTACCTGACGG
TAAATACGCGGTACGTTTTCCAGGTTATGGTTGAACACATCTGGTGGCGTTGCAGTCAGAATATCCAGAGCACGATCCAT
ACGACCGCGGAAATCCGGCACCAGAGTTTCAATTTTGATTTGCGGGCTTTTTTCCCGAATGGCAGTAATGCAATCCGCAA
AGTGCTGGGCACCGCCATCGCGCAGATCATCACGGTCAACGGAGGTGATAACCACATAACGCAGCGCCATATCGGCAATG
GTCTGCGCCAGTTTCACTGGTTCATTGGCATCAGGAGCTACCGGGCGACCGTGGGCAACGTCACAGAACGGGCAACGGCG
GGTACAAATAGCGCCGAGGATCATAAACGTTGCAGTGCCGTGGTTAAAGCATTCCGCCAGGTTAGGGCAGGAGGCTTCCT
CGCAGACAGAATGCAGGCCATTTTTGCGCATTGCGGCTTTGATGCCCTGGATACGTGTAGAGTCCGCTGGAAGCTTGATT
TTCATCCATTCCGGCTTGCGCAGCAGGGCTTCGCGCTCTGTTGCCACGTTTTTAACCGGGATAAGGGCCATCTTATCGGC
ATCGCGGTATTTAACACCGCGTTCCATCACAATGGGTTTACTCATAGCGTGCGTGTTCCAGTTGCGAATTACGAAGGAAA
GCGTTTCAATTCAATAGATTGTTGTAATTATCAACTATTTTTGAATTAACGACTGGCAGTATATCATTGAAACGGACCTG
AAAGCAGCCAAAGCGGTCGCGAAAATGTAAAATTGTTGTTGGATTGTGCCATTTTATCGTTGTGCGCTGTGATCTGGCTG
TAACAATACTTTTTCAAAATGCATTACGGATAACATCTATGACCCCGTGCAAAACATGTTATTGATGATGAGATCGGTTT
GAAACTGACTGAGTTGGTTTTCCGCGCCGCTGATGGGCGGGTTGCGCAGTAAAAGCTGTGGATAGTGAGTTTTAATCGCC
CGATAGATGACAGGAAGGACCAGGGCTCCGACCGAGGGGGAGGGCGCAATAGTTATCGTCCGTTGCTTATCATAGCTTCC
TTCGATATCCAGCGCGCCAAGAATGGACTCAAGTCCCTGAGTGATAGACTCATATAGATACATCGCAAATGCGGTAGGAG
TGACACCCTGGCCTTTGCGAATAAACAATAGGTCAGGGAATATAACGCGCAGTTTCTGAATAGGCTGATAGATTGCCGAG
GGGGGGCAGATTAAGCACTTTCGCTGCATTAACGATTCCTTTATGGACATATGCAACTTCAAAATAGTCAGAAGGGTAAG
ATCAATATTTCGTAAGGTTGTAAATATTTGTGGTTTACCTTCTGACGATTTTCTGCTTAAACAGGGTTCAATTTTATTAT
TACTATCCACGCACTTACTCCAATTTTATTCATGAAAAAATAATATTTAAAAAAATTACAATAATCTTATGTCTAATTGG
GACGGAACGCTTTTGCTCACCATGGTCAATTATTTCAATGAGTTAATCAATTAGGTGGGCTACGGAGCAAGGCGTAGCAT
CGCATTTCTGCAAGTGATAAAGAAAATATACAAACGCGAAGGAGATGTAAAGCATTAGCAGGTATTATGAGTAATGACCC
AGTGTAAATTGGGCCATTGATGTATGGAATTAAGCGGTAATATATTCGAAGTCAGGATTGTTTAGTAGCGCTAAAATATT
TTCCAGTAAACGTGGTGCAATATTATTAGTCGTCGCTTCGGGTTTCCATTGTGATATTTTAGCCATTTCCATTCCTGCAT
ACCCACAAGGATTAATACGTAAAAATGGTGAAAGATCCATATTGACGTTTAATGCCAGACCGTGGAATGAACAACCGCGT
CGAATACGTAAACCCAGTGAGCAAATTTTCTTTTCCCCGACATAGACACCAGGCGCGTCAGCCCGAGGATGCGCTTCTAT
ACCCAGTTCAGCCAGGGTATTCACCACTGTTTGCTCAAGCAAGGTCACCAGTTCACGCACACCGAGTTTACGGCGTTTCA
GGTTAAGCAACACATACATCACCTGTTGCCCCGGCCCGTGATAAGTCACCTGCCCACCGCGATCGCTCTGGATCACCGGA
ATATCACCCGGCATTAAAATGTGCTCCGCCTTTCCTGCCTGCCCTTGGGTGAATACCGGATAGTGCTCGACCAGCCAGAT
TTCATCAAGGGTACTTTCATCGCGGGTATCGGTGAATTCATGCATAGCCTGGGAGATTGGCTCGTAAGGCTGAAGACCGA
GCTGGCGGACAAGAATTTTATCCTGATACAAAACGGCATCTCCGTGGAGAATGAGTAAAAGTGGGGGAAAAGTATATCAC
AGCGAGGAGAGGGGAGTTACCCGACCAGGAGCCGGGTAACGGAGAAGCGAGTTACAGAACCATGCGGACAATATCGATTT
TGCCCAGTTCTTCATACAGTGTTTCAACCTGCTCGATATGAGTGGCGTTGATAGTGATAGATACCGAGTGGTAGTTGCCT
TTGCTGCTTGGTTTTACCGTTGGGGTGTAGTCACCTGGCGCATGGCGCTGTACCACTTCAACCACCTGATCAACCAGCTC
AGGTAACGCCTGCCCCATAACTTTGTAAGTAAAAGGAGTAGGGAATTCAAGCAGTTCGTTAAGTTTGGTTTTCATGTCAG
CTCCGGCGTAACGTAATTAAATAGCAACTCCCGCCAGAAGGCGGGAGTTTTTTACTGATGCTTAGTATATGGGGACGGAA
ATTACACTTTCAAGTGTTCAATTTTTAACCAAACCAGTGATGGAACATTAATTTAATGTAATCAATGATTTTGCCGAAGA
AGTTACCTTCCGGGATTTCTTGCAGCACAACCAGCGGGCGTTGTTCGATCGTTTTGCCGTCAAGCTGGAAGTTGATAGTT
CCGACGACCTGATTCTTTTGCAGCGGCGCATGCAATTCACTGCTGTTCAGCACATAGCTAGCTTTCAGATCTTTCATGCG
ACCACGCGGAATGGTCAGGTACACGTCTTTATCAACCCCTAACGAAGCGCGATCAGAATCACCAAACCAAACCGGTTCAG
AGGCGAACTCTTTACCTACTTTCAGAGGATTAACGGTTTCGAAGAAACGGAAGCCCCAGGTTAGCAATTTTTTACTTTCG
GCTTCACGGCCTTTAAAAGTACGTCCGCCCATCACCGCAGAGATCAAGCGCATCTGGCCTTCAGTCGCAGAAGCAACAAG
GTTGTAACCTGCTTTGTCAGTGTGTCCGGTTTTGATGCCGTCGACATTCAGGCTGTTATCCCATAACAGGCCGTTACGGT
TCAGCTGGCGAATACCGTTAAACGTAAATTCTTTTTCTTTATAGATCGAGTATTCATTCGGTACGTCACGGATCAACGCC
TGGCCGATCAGCGCCATATCTCGCGCGGAGCTGTACTGACCATCAGCATCCAGACCGTGTACCGTCTGGAAGTGGGTATT
TTTCAGGCCCAGGGCGTTAACGTAGCTGTTCATCAAGCCAACAAAAGCGTCCTGGCTACCAGCGGCAAAATCGGCCATGG
CGACACAAGCATCGTTACCCGATTGCAGGTTAATACCGCGGATCAGCTGAGAAACCGGAACCTGCATGCCCGGTTTGAGG
AACATCAGCGAAGAACCTTTAAACACCGGGTTACCGGTGGCCCATGCGTCGTTGCCGATAGTGACTAAATCAGTTTCTTT
AAATTTACCGGCTTTCATTGCCTGGCCGATAACGTAACTGGTCATCATTTTGGTCAGGCTGGCAGGATCGCGGCGGACAT
CAGCGTTCTGTTCGGCGAGTACTTTGCCGGAGTTATAGTCAATCAGGATGTAGGACTCCGCGTCGATCTGCGGTACACCC
GGGATCATGGTTTTGATATTCAGGTCATCGGCATGTGCAGCAGAGATAAAGGCTGTGCAAAGAGCCGTGGTGAGCGCCAG
GCGCTTCATGATACGAGCGGAAAAAATGGTATTCATGGTCTGAACTACGACATCCGTGATGGAATTAAAAAAAGTGCCCT
ACTATAGCAAATGCACTACCGGCAGGCATCTGACTTTCCGCGTGACTTTGTTAACGTCATTTACAGAAATTGACACATCA
GATGCCTGCTTTACGCTACTGCGCGGTGGTAATAAATGACTGTAATTGGGCTTCGGTTTGCAAACGTTGCTGCAAGGTAC
TGGCTTCGGCTTTGCTGGCGAATGGGCCAAGCTGGATCCGCCAGACCGCGCCATTTTGAGTTACGCGACCGGGGACGCCG
AACTTCTGTCCCAGTTGCTGTTGGTACTGTTGCGCACGAGCCTGATCGCTAACGGCCCCGACTTGCACCATAAAGTTGCC
GCTGGCGCTTTGCGAGGCGGCTTGCGGTGTCACCATTGCAGGTGAGGTTGCAGGCGTTGTCGACGGAGCTGTAACAACGG
GCTGTGGCGCAGGCGTCGGTTCGCTGCCTTCCAGTACACCAGGCGCTAAGGTCGTTGGTGCGCCGAGGAAACCGCTGCTG
GTTACCGGCGCGCCGGTCGGATCTTCGCTTTTTAGCGTCGAATTACTGACCGGAAGAATGTCACCCTGCGGGACAGGCAC
TGAACTTGTTCCCGCGCCACCGCTTAAATCGGGAGGTGCTGGCAGGGCGTAAGTCTGTTTGGCGACTGTGGTACAAGCCA
TACCAGGACCAGAAAGCGAACCATCCTGGGCGACAATAATCGGATCGATACGAACTTTGGTGTTGTTTGACGTGTTAAGA
CGGTCAGCTGCCGCGCGAGAAAGCGAAATCACGCGGTCGTTGCCATAAGGGCCGCGATCATTAATGCGCACCACGATCAT
TCGCCCGTTAGCCAGGTTAGTGATTCTGGCGTAGCTGGGGATCGGAAGCGTTGGATGGGCCGCCGTCAACTGTGTCGGAT
CGAAAGCTTCGCCAGAGGCCGTCAGGTTACTGCCGGGTTCGGCATCATAGATTGCCGCCAGTCCCGCCTGGCTAAATCGA
GACGGATCCTGCACGATTTTGTAGCTTTTACCGTCGCGCTGGTAATCCTGATTTGCCGTCGCGTTCAGTGGTTCGAAACG
CGGGTCTGCCCCGCTAATTTCAACTATGGGGCCGTTACATACCGCAGGCTGCGGTACACTTACCGTCTGTTGCTGACCAT
CATCGCTTGTACATGCCGCGAGCATTCCTGCCGCGATGCAGATCCCGAGCCACTGCTTACGCATTGCGCACCTCTTACAC
GCTTTTCGACAACATTTTCCTGTGGGTGTGGATTGACATTACAATCCCGAACCCAGCCATCAGCACAATTAGCGCCGATC
CTCCATAACTGACCAGTGGGAGCGGAACCCCTACAACCGGCAGAATACCGCTTACCATACCAATATTTACGAAGACATAA
ACGAATAATATCAGCATTAAGCCGCCAGCCATGACGCGACCAAAGGTGGTTTGCGCTCTGGCGGCTATCCACAGCCCGCG
CATGATCAGCAGAATGTAGAGAGCGAGCAGAATCAAAATGCCCACTAATCCCAGCTCTTCCGCCAGTACCGCGAAGATAA
AGTCGGTATGGCGTTCGGGGAGAAATTCAAGCTGTGACTGAGTGCCGTGCAGCCAGCCTTTGCCGCGTAATCCGCCGGAG
CCAATAGCAATTTTAGACTGAATAATGTGATAGCCTGCGCCGAGTGGGTCTGATTCCGGGTCCAGGAGCATCATTACGCG
CTGGCGCTGGTAATCATGCATCAGGAAGAACCACAGAATCGGAATGAACGCCGCTACCAGCACTACTGCGACGCCAATCA
GACGCCAGCTAAGGCCAGAGAGGAACAGTACAAACAGGCCGGAAAGCGCAACGAGGATTGATGTTCCCAGGTCAGGCTGT
GCAGCCACCAGCAGCGTGGGCATAAATATCAGCACCAGCGCGATAGCTGTATTCTTCAATGAAGGTGGGCAAACGTCGCG
GTTGATAAAGCGTGCAACCATCAACGGTACGGCTATCTTGGCAATTTCCGACGGTTGAAAACGAACAATACCGAGGTCCA
GCCAGCGTTGAGCGCCTTTAGAGATGGCACCGAAAGCATCTACCGCCACCAGCAAAATAATACAGATGATATAGAGATAG
GGGGCCCAGCCTTCATAAACGCGTGGAGGAATTTGCGCCATCACCACCATGATGACCAGACCCATCGCAATCTGGCCGAT
TTTACGCTCCATCATGCCAATATCCTGACCGCTGGCGCTCCAGATAACCAGGGCGCTGTAAACCAGCAATGCCAGTAAGA
TCAGCAGCATTGTGGGATCGAGATGGACTTTATCCCAGAATGTTTTTTTATTCGGATTATCCGTCATGATTAATGGTCCT
CCGCTGCGGCAACCGCTGGATTTTCCGCAGGCAGATCGGTGTTGTTATCACCCAGCATAATGTGGTCGAGGATCTGGCGC
ATCAGCGTACCAACCGCCGGACCCGCGCCACCGTTCTCCAGAATCATGGCGACAGCCACTTGCGGATTGTTGTATGGCGC
AAAGGCGGTCATCAGTTTGTGGTCACGTAAACGCTCGGCAATTTTGTGCGCATTATAGGTTTCGTTCGCTTTCAGACCGA
AGACCTGAGCGGTACCGGATTTCGCCGCAATTTTGTACGGTGCGCTGGCAAAATATTTATGCGCCGTACCGTTAGGGCGG
TTAGCAACACCGTACATACCGTCTTTCGCCAGCTCCCAGTAACCGGAATGAATATCGCCGACGGGCGGTTCATGCGGTTG
TACCCATGGCACCTGTTTGCCGTCTTCGGCGGTGCTCATCAGCAAATGCGGAACCTTCACGATACCGTCATTAATCAGGA
TCATCAGTGCCTTACTCATCTGGATTGGGGTCGCTGTCCAGTAACCCTGACCGATACCAACCGGAATGGTGTCACCCTGA
TACCACGGTTTTTTAAAGCGTTTCTGTTTCCATTCGCGGGTAGGCATGTTGCCGGAACGTTCTTCCGCCAGGTCGATACC
GGTGTAATGACCATAACCGAATTTACCCATCCATTCGGAGAGGCGATCGATCCCCATATCGTAGGCCACCTGATAGAAGA
AGGTATCCGCAGATTCTTCCAGCGATCTTGTGACATTCAGACGCCCGTGGCCCCATTTTTTCCAGTCACGATAACGTTTT
TCCGAACCTGGAAGTTGCCACCAGCCGGGGTCAAACAACGTCGTATTGCGCGTGATCACTCCGGCGCTCAATGCCGAAAC
CGCCACATAGGGTTTAACTGTAGACGCGGGAGGATAAACCCCCTGTGTGGCGCGGTTCACCAGCGGTGTATTCGGGTCGT
TCAGCAAGGCGGAATAATCTTTGCTGGAGATACCGTCAACAAACAGGTTTGGGTCATAACTAGGCGTGGAAACCAGCGCC
AACACCCCACCGGTACGCGGATCGGTGACTACCACAGCTGCGCGGCTACCCGCCAGCAGCGTTTCAATATATTGCTGGAG
TTTGAGATCCAGCGTCAGGTAAATATCGTGTCCGGCCTGCGGTGGTACTTCTTTTAACTGGCGGATAACACGCCCACGGT
TGTTAACTTCAACCTCTTCATAACCGGTCTGACCGTGCAGCACGTCTTCATAGTAACGCTCAATGCCCAGCTTACCGATA
TCATGCGTTGCCGCATAGTTGGCCAGTTTGCCGTCATTATTCAGGCGTTCGACGTCTTTATCGTTGATTTTCGACACATA
GCCGATGACGTGGGTCAACGCCGAACCGTAAGGATAGTAACGACGTTTATAGCCTTTAACTTCAACACCCGGAAAACGGT
ACTGGTTGACGGCAAAGCGAGCTACTTGTACTTCGGTCAGGTTAGTTTTCACCGGAATAGAGGTGAAACGGTGTGAACGT
GCGCGCTCTTTTCGGAATGCAGCAATATCATCATCGGTCAGATCAACCACGCTGCGCAAAGCGTCCAGCGTTTGCTGCAC
GTTATCGACTTTCTCCGGCATCATTTCTATCTGGTAGATAGTGCGGTTGAGAGCCAGAGGGATACCGTTACGGTCGTAGA
TAATGCCGCGGCTGGGTGCGATAGGCACCAGCTTAATGCGGTTTTCATTAGAGCGGGTCTGGTAGTCGGTAAAGCGAACA
ATTTGCAGATTATACAGGTTGGCGATAAGCACGCCGGTCAGCAGCAAAATCCCCAAAAAGGCGACCAGCGCCCGGCGCAC
AAACAGCGCGGACTCTGCCGTATAGTCGCGAAAAGAGTTCTGTAGTTTCATCCGCTGCGTTTTCTACTCAAAGCTCACTT
ATCACTCACGGTGATAAGGATGGTTGGTGGTGATGCTCCACGCCCGGTACAGACTCTCTGCGACCAGCACGCGAACCAGC
GGATGGGGAAGGGTAAGTGCCGACAGCGACCAGCTCTGCTCCGCCGCCGCTTTACAGGCAGGCGACAACCCTTCAGGCCC
GCCAATCAGTAGACTGACGTCGCGACCATCCAGCTTCCAGCGTTCCAGCTCAGCGGCTAACTGCGGCGTATCCCAGGGCT
TGCCTGGAATATCGAGGGTGACAATGCGGTTTTTGCCTGCGGCCGCCAACATCTGCTCACCCTCTTTGTCGAGTATGCGC
TTGATGTCCGCATTCTTGCCGCGTTTTCCGGCCGGAATTTCAATCAGCTCGAAGGGCATATCTTTCGGAAAACGACGCAG
GTACTCGGTAAAACCGGTTTGTACCCAGTCCGGCATTTTCGTTCCCACGGCGACAAGTTGCAGCTTCACGCATTAACTCC
AGAGTTTTTCCAGTTCATACAGGCGACGGCTCTCTTCCTGCATGACATGGACAATCACATCGCCCAAATCCACGACAATC
CAGTCGGCGCTGTTTTCACCTTCTACGCCGAGCGGTAACAGGCCCGCTGCGCGAGACTCCTGCACAACGTGATCAGCAAT
GGACATAACATGGCGGCTGGACGTACCCGTACAGATGATCATGCAGTCGGTGATGCTGGATTTGCCCTGAACGTCTAAGG
CGATGATGTCCTGACCTTTGAGGTCATCAATTTTGTCGATAACAAAATCCTGGAGTGCTTTACCCTGCAAGTTTTCCCCC
TGGGTGAATCAAATAGATAAAAATGGTCTGTCAGTATACCTGAACCAGAGGCGATTTCGGGACAATTGTCGCCGAATCGG
CTTTCGAAAGTGGGCTATCATCCCACCCCGCGCCGCAGATTGCATCGCCATTTTTGTAAAACAATTTCTACAAAGTCGTG
TCTGGCGGAAAAAGTCTGGCTGCGGAGAATATCAGCCTGCCCGGGGCTGTCAATGGTCGTTGCGGCTTACCCGTAAAAAA
ACAGAAAAGTCATGCATTCTCGACCCCGATGGCACGGCTATTGAGGACGCGTAGCGTCGCGAATTTTTGGTTGATATCAA
TGGCGCTCCAACACCCCTGGTCAACGCGGAAATGCCACATAGACTCGGCAGGCATACCAATTAAACGAGCAATTAACAGA
CTCAGTACGCCCTGATGGCTGACGACTAAAATATTCTGATAGTGCTGATATTCACTAAGCCTTGCGATAAATCGTTCCAC
ACGTTGCGAAAATGCCTGAAATCCTTCACCGTTCGTGGGGATAGCTTGCTGCCAGTCATTGCACCACGCGCTATAGTTTT
CGGCATCTTCTTGCATGAGGTCACGATGATGTCGCATCTCCCAGTCGCCAAAAAACATTTCATTGAGTTCAGGGATGATA
TGAACGGGGTGCTGGCGGTCACTAAGAACCAGTCGCGCGGTATGCTGTGCCCGTTCCAGTTCACTGCATAAAACCAGGTC
AAAGGAAACATCATGTAGCAGCGTATGCAGATTTTGCGCTTGCTCAATACCGCGCGCGGTCAGGGGTGTGGGCGCATGAC
CGCTGTACAGACCATCGACATTCGCTTGCGTTTCACCATGACGAATTAACCACAGTCGCATCATGCCCTCCGTAACGACA
GGTATCAGCGATACAAGCCTTGTTGGTTAATGTAAGTCAGTACCGGTTCCGGTAATAAATCCTCACACGATTCACCGTTT
TGCAAACGTTCGCGGATGATGGTCGCCGAGATGTTAAACCACGGCGTTTCAGCCAGATAAATTTTACCGGCAGGCTGAAG
GTGAAGATCTTCCGGGTTATGTGTCAAATGATCTTCCAGCCATTGCTGGTATTGCGGTTGCGCCATTTCAAGTGGGTAAC
CTGGACGCCGACAGACGATCAAATGTGCATTGTCGAGTATCGTTTCGTATTCGTACCAGGTCGGAAAGGTCAGCAATGAA
TCCTGACCAATAATAAACGCCAGCGGCACGTCCGGTCCTTGTTCCTGCCGCCACTCTTTCAGTGTTTGCGCAGTGTAAGA
GGGGGCATTGCGCTTTAGCTCGCGTTCATCAAGAGTAAATAATGGCTTGTCGGCAATCGCCAGTTCAAGCATGTGTTTAC
GCTGCATGCTGTTCGCTTCCGGCTGGGGACGATGCGGAGGAACATTATTAGGGATGATTGTGACCCGCGTCAGACCAATC
AAATTCGCCAGCGTTTCCACGGGTTTAAGATGACCATAGTGCACCGGATCAAAGGTGCCGCCAAACAGAGCCTGTAAAGA
TTTCATATCAACCGTCGATAAATACGTCCGCCAGGGGTTTATGGCACAACAGAAGAGATAACCCTTCCAGCTCTGCCCAC
ACTGACTGACCGTAATCTTGTTTGAGGGTGAGTTCCGTTCGTGTCAGGAGTTGCACGGCCTGACGTAACTGCGGCTGGCT
TAAGCGATTTAACGCTTCGCTCATCATGCCCCGGCGGTTCTGCCATACCCGATGCTTATCAAACAACGCACGCAGTGGCG
TATGGGCAGACTGGCGTTTCAGGTTAACCAGTAACAACAGTTCACGTTGTAATGTGCGCAACAAAATAACCGGTTCGCTG
CCTTCCAGACGCAGTTGCTGAAGAATATGCAACGCGCGCTTACTTTTTCCCATCAACAAAGCATCAACCCAATGAAAAGG
GGTGAAATGCGCGGCATCATTCACCGCCTGTTCAACGCGCGGTAATGTCAGTTTGCCGTCCGGCCAGAGTAGCGATAAAC
GCTCCAGTGCCTGGGCCAGCGCCAGCAGGTTACCTTCATAACAGTAGCAGAGCACCTGATTTGCAGCGTCATCCAGTTCT
AAGTTGAGCTGTTTTGCGCGCGCAGCAACCCAGCGGGGCAGCTGAGCCTGCTCCGGTGTCTGACAGGTCACCTGCACGCT
GCGATTCGCAAGAGCAGTAAACCAGGCGGCATTTTCTTGCGCTTTGCTTAATTTATTACCGCGGACGATCAACAGTAGAT
CGTCATGCAGAAGTCCGGTGAGTGTGAGAAGTTGTTCATTGATCGCCGCATTCGGTCCGTTTTCGGGTAACAACAGCAAT
AGCGTTTGTCGACTGGCAAACAGGCTCATGGCCTGGCATAACGAAAAAATCGCATTCCAGTCGGTGTTGGGATCAATGGA
AAAAGTGTGGTGTTCTTCGAACCCTTGCGCCGCAGCGACCTGACGAACAGCGTCCTGGCTTTCCTGCAATAACAGAGGAT
CGTTACCAAGTAAAAGATACGCCGCGCGCAGCCCTTCATTGAGCTGCGCGCGGAGTTGTTCCGGGTACAACCGAATCATC
AGTTACCCAGCGTGGTGGAGACGCGTGCAGGCGTTGCCGGAGTATCCGTTGTGGTCGACGTCTGTTCTTCGTCGGAACGA
ATATCTGCAGCACGGATGCTTGGCAGCTTACGAATCAGCTGTTCGGCAGCACGGTCGTACATCTCTTTTACGATCATGTC
TTGTTCGTTATCTTTCGCTAACGCCATTTGCGGGTTATCGAAGAACGAACGGAAGACCTTGGCGCTAATCGGGTAGATGT
CACGGCCGGGGATCAACACGGTCGCATTCACCGTCATGATCATCTGATACTCTGCTGTTTGACCGTTACGGAATACCGAT
GCGGTATCTTTCGCGATGCTCACTTTACCCAAACGCAGGGATGGAACGTCCTTACGCGTGGTTTCTTTATCAAGCAACTC
GACACCATTCAGACGTAACTGGTTACGCACCGCACGGCTTAATGGCCCGTTCGGATCGCCTGAGTCCAGGATCATGACTT
TCATAGTGGAAGGAACCTGCGTGGTGTCACGCAGATGCCAGCCACACCCGGCGGTGATTAACACCGCCAGAGATAACAAC
AATGTTGCCAGATATCGCACGCTTCCTCCCGCGCTTAGCCAACGACCAGATTGAGGAGTTTACCTGGTACGTAAATCACT
TTACGTACAGTAACGCCATCAAGATATTTTGCTACCAGATGTTCCTGGCCAGCACGTTCGCGAACCTGTTCTTCCGTTGC
GTCCACCGGAACGGTGATTTTTGCACGGACTTTACCGTTAACCTGCACCACGACCAGCGTGGAGTCTTCCACCATCGCTT
TTTCGTCAGCAACCGGCCACGGCGCGTTGTCGATATCGCCTTCGCCTTTCAGTTCCTGCCACAGCGTGAAGCAGATGTGC
GGGGTGAACGGGTTAAGCATACGGACTACCGCCAGCAGCGCTTCCTGCATCAGGGCGCGATCCTGCTCGCCATCGGTCGG
TGCTTTCGCCAGTTTGTTCATCAGCTCCATAATCGCCGCAATTGCGGTGTTGAAGGTCTGACGACGGCCGATATCATCGG
TTACTTTAGCGATAGTTTTATGCACATCGCGACGCAGCGCTTTCTGATCTTCAGTCAGCGCATCGACGTTCAGTGCCGCA
ACATCACCTTTTGCTGTGTGCTCGTACACCAGTTTCCAGACACGTTTCAGGAAGCGGTTAGCCCCTTCCACGCCGGATTC
CTGCCATTCGAGAGTCATATCAGCCGGAGAAGCAAACATCATAAACAGACGAACGGTGTCCGCGCCGTAACGTTCAACCA
TCACCTGCGGGTCGATACCGTTGTTCTTCGACTTGGACATTTTGCTCATGCCGGTATAAACCAGTTCATGGCCTGCCGCA
TCTTTCGCTTTCACGATACGGCCTTTCTCGTCACGTTCAACGATAGCATCAACCGGGGAAACCCAGTTACGTTCGCCGTT
TTCACCAACATAGTAGAAGGCATCTGCCAGCACCATACCCTGACACAGCAACTGTTTCGCTGGTTCGTCAGAGTTCACCA
TGCCTGCATCACGCATCAGTTTGTGGAAGAAGCGGAAGTAGAGCAGGTGCATAATGGCGTGTTCGATACCACCAATGTAA
ATATCCACCGGCAGCCAATAGTTAGCCGCTTTGGAATCCAGCATACCTTCTTTGTACTCCGGGCAAGTGTAGCGCGCATA
GTACCAGGAGGACTCCATAAAGGTGTCGAAAGTGTCGGTTTCACGCAGTGCTGGCATACCGTTAACGGTAGTTTTTGCCC
ACTCCGGATCTGCTTTAATCGGGCTGGTAATGCCGTCCATCACCACATCTTCCGGCAGGATCACCGGCAGCTGGTCGTCC
GGGGTCGGCATTACGGTACCGTCTTCCAGCGTCACCATCGGAATCGGCGCGCCCCAGTAACGCTGACGAGAAACACCCCA
GTCGCGCAGGCGGTAGTTCACTTTACGCTCGCCAACGCCCATCGCAGTCAGTTTATCGGCGATGGCGTTGAAGGCCGCTT
CATGGTCAAGACCATTAAACTCGCCAGAGTTGAACAGCACGCCTTTTTCAGTCAGGGCTTGCTGAGAAAGATCTGGCTCA
GAGCCGTCAGCTGCCAGGATAACCGGTTTGATGTTCAGGCCGTATTTAGAGGCAAACTCGTAGTCGCGCTGGTCGTGACC
CGGAACCGCCATAACTGCGCCCGTGCCGTATTCCATCAATACGAAGTTTGCTGCCCAAACGGGAATTTCTTCGCCCGTTA
ATGGGTGAACCGCTTTAAAGCCAGTATCGACGCCTTTTTTCTCCATCGTCGCCATTTCAGCTTCGGCAACTTTGGTGTTA
CGGCATTCGTCAATAAAGGCGGCCAGTTCAGGATTATTTTCCGCCGCTTTCTGTGCCAGCGGATGACCCGCAGCCACCGC
CAGGTAGGTACAACCCATAAAGGTGTCCGGGCGGGTAGTGTAAACGGTCAGCGTGTTGTCATAGTCGTTAACGTTGAAGG
TGATTTCCACGCCTTCGGAACGACCGATCCAGTTACGCTGCATTGTTTTAACGGTGTCTGGCCAGTGATCCAGTTTATCC
AGATCGTTGAGCAGCTCGTCAGCGTAAGCTGTGATTTTGATAAACCACTGCGGGATCTCTTTACGCTCAACTTTGGTATC
GCAGCGCCAGCAGCAGCCGTCGATAACTTGTTCGTTCGCCAGTACGGTCTGGTCGTTCGGGCACCAGTTGACCGCAGAAG
TCTTCTTATATACCAGGCCTTTTTTATACAGCTCGGTGAAGAATTTCTGTTCCCAACGGTAGTATTCCGGCGTACAGGTC
GCCAGCTCGCGGCTCCAGTCATAACCAAAGCCCAGCATTTTGAGCTGGTTTTTCATATACGCGATGTTGTCGTACGTCCA
CGGTGCTGGCGCGGTGTTGTTTTTCACCGCCGCGCCTTCCGCAGGCAGACCAAATGCGTCCCAGCCGATTGGCTGCAGAA
CGTTTTTGCCCAGCATGCGCTGGTAGCGGGCGATCACGTCACCGATGGTGTAGTTGCGAACGTGGCCCATGTGTAGTCGA
CCAGAAGGATAGGGAAGCATAGACAGGCAGTAATACTTCTCTTTGCTCTCGTCTTCGGTTACTTCAAATGTGCGCTTCTC
ATCCCAGTGAAGCTGTACTTTGGATTCTATCTCTTCCGGGCGGTATTGCTCTTGCATGGCAGCCAGTGGTCCTGTTTTCA
ATACGGCTACAAATGTAGCGTTGATGTGGTTTTTCAGATCCGCATAGCATAGCCCAAACGCCCGCGTCAAAACAGCCTTT
CGCGCACTCGACGTTGAAATGATGCCCGGATTATTCATACATTAATTTACAGAGTTTGTGGGCGTATTAGCAAAGCAAGG
AACAAAGAACGTCTATTATTATAGTCAGTTAACGACCCGGGAGATGAAACGATGAACAAGGTTGCTCAATATTACCGTGA
ACTGGTCGCGTCACTGAGCGAACGCCTGCGCAATGGCGAACGTGATATCGACGCACTGGTGGAACAGGCGCGCGAGCGCG
TAATAAAAACAGGGGAGTTAACGCGAACCGAGGTCGATGAGCTGACGCGAGCTGTCAGACGTGACCTGGAAGAGTTCGCC
ATGAGCTATGAAGAGAGCCTGAAAGAAGAGTCTGACAGCGTCTTTATGCGGGTGATTAAAGAAAGCTTGTGGCAGGAGCT
GGCAGACATCACCGATAAAACGCAGCTTGAATGGCGCGAAGTTTTCCAGGACCTCAATCATCATGGGGTTTATCACAGCG
GAGAAGTGGTAGGGCTGGGAAATCTGGTCTGCGAGAAATGTCACTTCCATCTCCCGATCTACACACCGGAAGTGCTGACG
CTATGCCCTAAATGTGGTCATGACCAGTTCCAGAGACGCCCGTTTGAGCCGTAATAGTCTGATTTCGCACAGCAATAAAG
AGAATATGGGCCGAATGAAATTCCCCGGCCCTTGTTTTTATCTCTACAGTAAATCTTCAATCTCACGAATTTCTTGACTG
ACATCTCTGGTTCCGGATGACTGAACTTTACGATACAAGTCGAGAGCCTGTCGGAGATCGACAGGTCTTCCTTCTCCGTA
GTGATACATAATGGCCAGGTTATACCAGGCTGTGGCGTCATTGCATTCAGCGGCTATCGTAAACTATTCAAAGGCGGCCT
GATAATCTTTCTCAACGCCTTGTCCGTGTTTATACATATAACCGATGTTGACGTAAGCGCCGACGCTTTCCTGAGCAGCA
GCCTTCAGATACCAGTACATCGCTTGCTTATAGTCCTGGTCCACCCCTTCGCCAGCGTTATCGGAGCCGCAACCGCAGCC
AATGCCCGTTGACGATGGTGGGCCAGGCTGTCTGGGCATCATTAAAATTATTTTCTATATTTTTATCTTTGCTGGTTTGA
TAGGGAAAATACTCCATCTGTTCGGGTGACAGTCGACGTTAATGTGCGGAAAGCCCGGCAAGTAATCTTTCCGCATTTTT
GTAATGTTGTTTGGCGGCCAGTTTTAACCATTTTTGAGATTCATAATGGTTAACATTAATACCTGAGCCATTTCTGTAGA
TCAAACCCAAAGTATATTGAGCATGAGCATACCCTTGTTCAGCTGCTTCCTTATACCAGAGAATTGCTTTACGGGTGTCG
GGTTTGACCCCCAGACCTTTGAGGTAGATCCACCCCAGTTTACTTTGCGCGCGTGGATTTTCCTGTTCTGCTGATTGCTC
ATACCAGTATCTCGCCTGTGTATAATCCAGTGGTTTACCGTCGCTACCATGAAGATAAAATTCTCCAAGGCGATATTGCG
ACGTTGAGTGACCATGAATCGCGGAAAGCTCCGTGGCTGCCGTGGTGAATGGAAGACTGCCCGGTGAGCTTAAATAATCA
AAGGCATAATTCGCCATGGCTTTATCACGCAACGTCGTTTTCTTGGGTTGGCTAATACAGGTTATTGCTGCAACTATAAA
TATTGCGAATATATACATTAATTTTTTATTCATGTGTGAATGCTTCGATTTTCTTTTTATTTTGAAAGCGTCAAGTTTAT
ACTCATCAATAATAAAAAAGTAGTCAGTTAATGCACTTAAGGGATTATTAACAAATGAATAAGGAAGAACAATATCTTCT
TTTTGCGCTTTCTACGCCCATGGAAATACTTAATCAGGGTTGCAAGCCCGCGCATGACTCGCCAAAAATGTATACCGGGA
TAAAAGAATTCGATCTCTCATCATCCTGGGGAATAAATAATCGTGATGATTTAATTCAGACTATTTATCAGATGACCGAT
GATGGTCATGCCAATGATTTAGCTGGCTTATATCTGACATGGCATCGCTCTTCCCCTGAAGAGTGGAAAGCATTAATTGC
TGGCGGCTCGGAGAGAGGGTTGATTTATACCCAATTCGTTGCCCAAACCGCTATGTGTTGTGGGGAAGGGGGAATCAAAG
CCTGGGATTATGTGCGGATGGGTTTTTTATCACGGGTTGGTGTGCTCAACAAGTGGTTGACGGAAGACGAGAGTTTATGG
CTGCAATCGCGCGTCTATATACGAGCACACCATTACTATCACAGCTGGATGCACTATTTTTCTGCCTATTCGTTAGGGCG
TCTCTACTGGCAATCTTCTCAGTGCGAAGACAACGCTTCGCTACGCGAGGCGCTAACCCTGTACAAATACGATAGCGCCG
GGAGTCGGATGTTCGAAGAGCTGGCAGCGGGAAGCGACCGTTTCTATGCCACGCTTCCCTGGCAGCCATTAACTGTCCAG
CCTGAATGCCCGGTAACGCTTAAGGATGTGAGCGACCTATGAAAACATGTTGGCAAATCCTCGAAATTGAAAGCACGACG
CAAATAGACATTATCCGCCAGGCTTATCTTGCTCGCTTACCGTTATGTCATCCCGAAACCGATCCACAAGGGTTTAAAGC
ATTACGCCAGGCCTATGAAGAGGCGCTGCGACTGGCGGTAAATCCTGTCGAGGAAGCAGATGATGAAGAAAAAGATGCTG
CCACTGAGCATGAAATACTACGTGTATTCAGGGCATTACTGGATTCAGAAAATGATCGTTTTCAGCCCTCCGCCTGGCAG
AAATTTATTCAGCAATTAAATACCTGGAACATGGAGGATGTCGATCAATTACGCTGGCCGCTGTGTGCAATCGCTATAGA
AGCGCGATATCTTTCATTAAATTGTGCTTCTTTGCTGGCAGAGCGTTTGAACTGGCATTCGTTTAATGACTGCGAAGGAA
TAGATGAGGAAGAAAGGGAGGCTTTTCTTGAGGCCATTCAGGCTGGTGATTGTTTCGATTTCCTTAGCCTTCTGGAATAT
CCCGTTGCGTTGCAGAACCAGACGGTTGAGTATTACTTCTCGCTGGAACGTTGCTGCCGTTACCATCCTGACTATGTCAC
TGCGTTTTTGGCGATGGAAGGTCCGTGGTTCATTCCTGATGATGCGAAGTTGCATCGCAAACTGTTGCGCTGGTACAGCT
CGGTGCAAACAGGTATGGCGGAACTCATTCCTGTCGCTCAACAGTGGCAAGCGGAAGAACCAGAAAGCGAAGATGCCCGT
TATTACCAGTGCGCACAACGGTTGTACTGCGGCGAGGGGGAAAGCCTGCTTGCCGATCTCTGCGCGTACCGGGAAAGTTA
CCCATCTACACAAGCCGATAATTTGTTGTTGCAGTGGAGCAAGCGTCATTGCCCGGATTATTTCGCGTTATTAGTGATGG
TTATCGAAGCGCGGAGCATGGTAGATGCGCAAGGTAAGCCGTTGAAATATGTTCCTGGTGAGAGCGCCCGGACGCGGCTG
TTATGGGCGGAGATTTTACATAGCGGAAAATTATCGCCGTTAGGTCAATCGTTTATTGAGTCGTTATTCTTCAAACGCAA
AGCATGGGCGTGGTGGAAATCGAGAGTCGGTAGCGAGACAGAGCAAGATTCACCGTTACTGGATTTGTATCGGGTAGCGG
AACAGGTAGTACTTGAAGCGTTTCCGAAACAAGAGATGCTGGCCCGTCTGGACGCGCGGCTGGAACGCGGAGAGGCACAT
CCATTAGAGACCATTATCACCCGAATGCTGTTGACGAAAGTGAAGCTCGAGCCGGAGGATGAAGATGTCGATGAGCCAAC
ACCTGAAAACCATGAAGAAATAAATGATGAGGATGAAAAACCACAGAGCATTACCAGCATTATCAAAATCAGTTTAACGG
TGCTGGTGATAGGTTATGCTCTCGGCAAAATCGCGATGTTGTTTAGTTGACGATGTGTTTTTTGCGCCGATGCCGGATGC
AGCGTTTACGCCGCATCCGGTAGCCGTGTTTATGGGATCTCAATGGCTAAATAATCGCTCGCCCGCCGCCGAACTTCATC
CACGCGGGCCATATCGTTTGACTGCAACGCCGCATCAAAATCGGTGATCACCCGACCAATCTCTTCTCGCTCGTCACCCA
GCGCCCGCGCCCACAACTCTTCCAGTTTGGCTTTAAAGGTGCGATTGATGAGCATATCGCGCGGATAAATTTTCAATGCG
GATAACCGCGTCCGACTCTCTTCAATCTGCTGCGCGCTCAATGTTACCGGACTGTGATTAATCACTCTGGACTTAACGCT
GCCGTCTTCCAGAAGCACGTCAACTTCAAGCAAGCCGTTGATATCATAACTAAAGCGAATATCAATCGACTGATAAGTCC
CGGTTTTCTTCAACGGCACATCGAAGGATTCCACAAGAATGTTATTTTTAACTTTGTGGTTTTCTCCCTGATAGACGTTA
ACCGTAATTGAATCCTGTTCCGGGTGCATGGTTGAATAAGTTTCTACACGCGACACCGGTACTGTGGTGTTTCGTTCAAT
AATCGGCGAGAAAATGCCGGATACGCCCTGACGGTTAACTTCAACACCCAACGAGTAAGGGCAAATATCAGTGAGGATCA
CTTCTTCAATATCTTCATTGCGTAAGCGGCAGGCGGCCTGGATTGCTGCGCCCAGCGCGACAATGGTGCTCGGATCGTAA
CTTTGATACGGTAATTTGCCAAACAGACGCACTGCGATTCGCTGCACCAGCGGCATTTGTGACGCGCCGCCAACCAGCAC
CAGACTGTCGATTTGACTCGGCTTCAGACGTGCATCGCGCAACGCCTGTTCAATCGGCACTCGCAAGCGATTGAGCAGCG
GCAACCACAAATCTTCCAGTTCGTTCTCGTAAAATTCGCATTTCCGCATTTCATCCTGGTACTGCCAGCGAATGTGCATT
GGCGATTGATTGCTACATTTTGCCGCTTCCACGCAGGCGTACAAGGCTGCCAGTTCGCTATCGTTAAGCGTGGTTTTGGC
AACTTCCGCGCGTTTTAAAACCTCATCGACCAGCATATGGGTAAAATCTTCGCCACCGAGGAAGTTATCGCCAGCGGAGG
CGTTAACTTCAATCACCGGCGTGGCGTACTCGAGCACCGTAACGTCGAACGTGCCGCCACCGAGATCAAAAACCAGCGAG
CGGGTATTTTGCTGCGTATGCAGGCCATACGCCATCGCGGCTGCCGTTGGCTCATTAATCAGGCGCACTGCATTTAGCCC
GGCTAACTCTGCTGCTAAACGGGTATGCTTGCGTTGTTCATCGCTGAAATAAGCAGGAACGGAGATCACCACATCTTTAA
TCGGACGTTGCAGAAATTCTTCGGCATCTTCTTTTAATGAGCGTAATACCAAAGAGGACAGTTCTGGCGCGTTAAATGTG
TCGCTGCCTAACCGCCAGTTGGTATTACTGCCCATTGCACGTTTAAATAACGCTGCCGTTTTATCCGGATGCGAAGTCCG
CCGTGATACAGCCGGTTTTCCGACTAAAATATGATTATTTTCATCCATGCTAATTATGGATGGTGTTAAATATTCACCGA
ACTTATTTGGAATTAATTGCGCGGCACCGTCTTTCCAGACGGCAATTAAACTATTGGTAGTACCGAGATCGATACCAATA
GCAAGTTCTGCATTATCCATTGCATTTATATCTTGAAAGAAAAAGAGATAACCAGATTAAGACCACCCAGGTAATGCGTG
GTGATCTTAATCAATGACGTATGTTAAGCGTAAAATTTCAGACGATCAGCCAGTAAATCAACAAAGCCCTGACGATCAAC
ATCGACCATTACGGTGGCATTCGGTTTATTGCCAGTCAGATAATAATAATCAACAACTGTCATACCCTGGGTATATTTCC
CTTGTGTTTCCACGCCAACCCAGCGCTCAACAGTGGTAAACAACTCCGGTTTCAACAGCCAGGCGATGGTGCATGGGTCA
TGCAGTGGTGCGCCGACAAAGCCCCATTTTTCGTCTTTGTGATATTCGAGGAAGAAATCCAGCAGTTCGGCAACAATGGT
TGAAACAGGGTTGCCAATCGCGCGGAAACGCTCAGTGTCTTCAACGTGGATTTGTGCTTTGTGAGTAACATCCAGACCGG
CCATCACCACCGGAATTCCTGACTGGAAGACAATTTCTGCAGCTTCCGGGTCAACGTAAATATTAAATTCAGCCGCAGGC
GTCCAGTTACCAAGCCCCATTGCGCCGCCCATAATCACGATACGGGCAATTTTGCTATGCAGTTCCGGGTGGCTATTGAG
CAGCAAGGCAACGTTAGTTTGCGGTCCGGTAGAAACAATGGTGACAGGTTCCGCACTTTCACGCAGCGTTTTCGCCATCA
GCTCCACTGCCGTGCAGTTTTGCGGTGCAAATGCCGGTTCCGGCAATGCCGGGCCGTCCAGGCCGCTTTCGCCGTGCACG
TTGTCCGCAATAATCAAATTACGCATTAACGGTTTTACCGCACCGCTTGCTACCGGAATATCGGTGCGATTAAGCAAGGT
CAGCATACGCAGAACATTGCGTAAGGTTTTTTCTGGTGTCTGGTTTCCGGCGGAAGACGTAATTGCTTTGACATCAAGCT
CTGGTGAGGCGAGGGCGAGAACTATTGCGATAGCGTCGTCATGACCTGGGTCGCAATCTAACAGAATTGGCAGTGCCATT
GTTGCTCCTTGTTGTGTGTTTCTTTGCGACAAGGGTAACGCCGGGATGTAACAGATACGAGGGACGAAACGAGAAAGCGT
GAGATGGCGCGCAATTGAGTATGCGCGCCAGAGTGATTAATGCAGGATTTTTGCGAGGAAGTCTTTTGCGCGGTCCGATT
TCGGATTATCGAAGAAAGCGTCTTTCGGCGAGTCTTCGATAATTTTACCCTCGTCCATAAAGATCACCCGATTCGCCACT
TTACGGGCAAAGCCCATTTCGTGGGTCACCACCATCATCGTCATTCCTTCGTTCGCCAGTTCGACCATCACGTCCAGCAC
TTCGTTGATCATCTCCGGATCCAGCGCCGACGTTGGTTCGTCGAACAGCATGGCAATAGGATCCATGCACAATGCGCGAG
CGATCGCCACACGCTGCTGCTGGCCGCCGGAAAGCTGCGCCGGAAACTTATTGGCATGTGCGGAAAGCCCGACGCGCTCC
AGCAATTTCAATGCTTTTTCACGAGCCGGCGCTTTATTGCGTTTAAGCACTTTCACCTGCGCCAGGGTCAGGTTTTCGAT
AATCGACAGATGGGGGAACAGCTCGAAATGCTGAAACACCATCCCGACGCGGGAACGCAGTTTCGCCAGATCGGTTTTCT
TGTCGTTAACCACGATGCCATCGACGGTGATTTCACCTTGCTGCACCGGTTCGAGGCCGTTGACGGTTTTAATCAGCGTT
GATTTGCCGGAACCAGACGGGCCGCAAACCACCACAACTTCGCCTTTTTTCACTTCGGTTGAGCAGTCGGTCAGCACCTG
AAAGTGACCATACCATTTTGAAACATTTTTCAGGGTAATCATTATGCTGTCCTTCTTTTCAAGTAGCTGACCAACAACGA
CGCGCTAAGGCTAATAACGAAATAAACAAATCCGGCAAACAGGATCATCTCAACCTGCGTACCATCACGCTCACCAATGG
TTGAGGCGGTACGGAAGAAATCGGCCAGAGATAACACATACACCAGTGAGGTATCCTGAAACAGTACGATGCCCTGAGTG
AGCAACAGCGGCACCATCGCGCGGAACGCCTGCGGCAGAATAATCAGTTTCATCGACTGCCAGTGAGTCATTCCCAACGC
CAGCGCGGCGCTCGACTGACCACGAGAAATACTTTGAATACCAGCACGGATAATCTCTGAATAGTAGGCCGCTTCAAACA
TCGAAAACGCCACCATCGCCGAAATTAAACGGATATCATTTTTGGGTGATAATCCCAGCACGTTTTGCAGAAAACCCGGT
ACGATCAGGTAAAACCACAGCAAAACCATAACTAAAGGAATCGAGCGGAATACGTTAACGTAGGCTTTGGCAAACCACGC
TACGGGCGCAAAGCTGGACAAGCGCATCACCGCCAGCATGGTGCCCCACAAAATACCAATCACCACTGCCGTGACGGTGA
TTTTCAGCGTGATCACCAGCCCGTCGAGCAGATATGGCAGGGAAGGAACAATGGAACTCCAGTCAAACTCGTACATTATT
TGCCCCCCATGTTGCCGGGCAGGCGAACTTTACGTTCAACCAGCGTCATCACCAGCATGATAAAAGCGTTAATCAATACA
TACGCCAGCGTGATGGCGGTAAACGACTCCCAGGCGTGGGCCGAGTAATCGAGCAATTTACCCGCCTGCGCCGCCATATC
CACCAGACCGATAGTCGAGGCGATGGCGGAGTTTTTCACCAGGTTCATCATCTCTGAGGTCATCGGCGGGACGATAACGC
GATAAGCATTAGGCAGCAGTACGTAGCGGTAAGCCTGCGGTAGCGTCAGACCCATCGCCAGCGCGGCATTTTTTTGCCCA
CGCGGCAGCGACTGAATAGCTGCGCGTACCTGTTCGCAAACACGGGCGGCGGTAAACAGCCCCAGGCAGAGCATGGATGA
AAGGAAAAACTGAATATTGGGATCCAGCTCTGCCTTAAACCACATGCCGATTTTCTCTGGCAGCAGCTCCGGGATCACTA
GGTACCAGGTAAAGAATTGCACAATCAACGGCACGTTGCGGAACAGTTCGACATACAACGTACCCAGACCGGAGAGAAAA
CGGTTTGGAACGGTACGTAAAATGCCGAAAAATGAACCGACGAGGAAAGCGATAATCCAGGCGCAGATCGACAAAGCGAT
CGTCACCTGAAAGCCACTCCAGATCCAACCAAGATAGGTGGTGTTGCCGAACGGGGCTTGTTGTAAAAAAATACCCCAGT
TCCAGTCTATAGACATAAATCTACTCCAGAAAAAAGAGGGTAGCAGCGTTAACTGCTACCCTCGAAGATTGTTACCCAGC
GTATTGCGGTTTTCAGGCCCGATGGGGAACGACCACCAGGCGTATAGTCTGTCCGTGCTACGTAACAATCGAGAGGGCTG
GAATTTCCGCCCCTGGTTCTTGTAATTAGTTCAGTGCCTTGTCATTCGGTTCTTTGAACAGTGCTTTCATTTCGTCTGAC
AGTTCGAAATTCATGTTCAGGTTTTTCGGCGGAATTGGATTTTTGAACCACTTATCAAACCATTTTTCCGCTTCACCGGA
GGTCTGCACCTGAGCGATGGTATCATCCATCAGCTTTTTGAACTGCGGATCGTCTTTACGCAACATGCAACCATAGGCTT
CCTGAGACTGCGGCTTGCCGACGATTTCCCAGTTGTCTGGTTTCTTCGCTTTCGCACGTTCACCGGCCAGCAGAGCATCA
TCCATCATAAAGGCAACGGCACGACCGCTTTCCAGGGTACGGAAAGAGTCACCGTGATCTTTGGCGCTGATGATGCGCAT
ATTCATTTTTTGCTCTTCATTCAGTTTGTTGAGCAAAACTTCAGAGGTGGTGCCGGAAGTGACGACTACGGCTTTGCCTT
TCAGGTCGGCAAAATCTTTGATATCACCGCCCTTTTTGGTCAGCAGGCGCGTACCGACCACGAAAATAGTGTTAGAGAAA
GCCGCCTGTTTTTGGCGTTCGGCATTGTTGGTGGTAGAACCGCATTCAAAATCGAAAGTGCCGTTTTGCAGCAGTGGAAT
ACGGTTTTGTGAGGTGATCGGAATCAATTTCACCTGTAAGTCTGGTTTGTTGAGTTTCTTTTTCACTGCTTCAACAATGG
CGTTGGAGTAATCCTGCGAGTAGCCCACCACTTTTTGCTGATTGTCGTAATAAGAGAAAGGTACTGAAGATTCACGGTGA
CCGACGACAATCACGCCGTTTTTGGCGATTTTGTCCAGCGTATTGCCAGCTGCCGGGGCGGCGTCATCTGCCTGTGCCAG
TCCTGCGGAAAGCGCCAGGGCCAGGATTGCTGTGGCAGGTTTACGTAATTGCATATCCAACTCCTTTATCTTCTGCGTTA
AAAACGCATGGATACCCGTTGTGAGTGTTTGTGTTGTTATCATCTGCGACTTTATTGTGCAGTGTTGTGCTTGTTAGGTA
ACATTTAGTTTGGATAAATGTAAAGATATTGCTGTTTTATTGTTTGTTTTTGCGAGGTGCGCCGCACCATTCCGAAGCAA
AATTCTTAAACCGCACCTTTTTGGTGCTACCGCTGATTTGTGGTGGTGCAACCCGGTTGCGTTGCGGCTGATTTCATTGC
TTACACAGTAAATAAAGCAACTTACATGCCAAAAAATACTTAGGGGTGAATTAATTACGATTGTAATTTCAGTTTGAAAA
AGTCATATTTCGGACAGTGTTAACTTTTCGGTGTGGGACGTTTGCCGGGATGATAACTACACACGGGAAAATGCTTTTTA
CTAGTCTTTTCAAGGAAGAATCACCTTATGTCTGCATCTTCGGTTAAGCCGTTAAATGTTCAATTACCCGCAATAACCCT
GATCCTTTTTGCGCTCTGTGTTGGGATATTTTGTTACCTCGCACAATGGATGAGTTACGAAGAAGTCGATCAATCCGCAC
TCATCCATCTCGGCGCTAACGTTGCTTCTCTCACGTTGTCGGATGAATCCTGGCGCTTATTGAGCAGTGTTTTTCTGCAC
AGTAGTTTTTCCCATTTGCTGATGAATATGTTTGCACTCCTGGTGGTGGGGACAGTGGCGGAACGGATACTGGGGAAATG
GCGACTCCTGATTATCTGGTTATTCTCCGGCATCTTTGGTGGGCTGATCAGCGCCTGTTATGCGTTACGCGAAAGTGAGC
AGATAGTCATCAGCGTTGGGGCATCCGGGGCAATTATGGGAATAGCGGGCGCTGCGATAGCAACACAGCTTGCTTCAGGT
GCGGGCACACACCATAAAAACCAGCGGCGAGTATTTCCTCTGTTGGGTATGGTGGCGCTGACACTGTTGTATGGTACCCG
GCAAACAGGAATAGATAACGCTTGCCACATTGGCGGCCTGATTGCGGGGGGCGCGTTGGGTTGGCTGAGTGCGCGTTTAG
TTGGGCAAAATCGGCTCGTTACGGAAGGCGGGATTATTGTTGCGGTCACTCTTCTTCTGACCGGGACTATCTGGCTTGTG
CAGCAGCAGATTGATGAATCAGTTTTACAGGTCAGGCAAAGCCTGCGTGAAGCGTTTTATCCGCAGGAGATTGAACAAGA
GCGACGACAAAAAAAGCAGCAGTTAGTGGAGGAGCGCAACGCCCTCAGGGAAACATTATCCGCTCCGGTAAGTCGTGAGC
AGGCCAGTGGTGATTTACTCGCTGAGATTGCCGATATCCATGATATGGCGATCAGTCGGGATGCTAATACGTTGTATGCC
GCAATTGAAAACACGAACAGCATTGTTGTTTTCGACCTCGGACAAAAGAAAATCCTGCATACCTTTACAGCCCCCATAGC
GAAAGAAAAGTCAGTCAAACATTGTGGTGGCTGTAAAGATCAGGGCGTCAGGTCGCTGGCGCTAAGCCCGGATGAAACGT
TGCTGTATGCGACTTCATTTGAAGCGAATGCATTATCGGTCATTAACGTGGCAACGGGGGAGATTATTCAGTCGATTACC
ACCGGCGCACATCCTGACAGCCTTATCCTCTCGCGTGATGGCACAAAAGCCTGGGTGATGAATCGCACCAGTAATAGTGT
GTCAGCGATTGATCTGGTGGCTTATCAGCATGTGGCGGATATCCCGCTGGAGAAATACGACGGGACGGGGATGAGCGGTA
AACCAGGCGCCTGGGTTATGGCACTTTCCCCGGATGAAAAAACATTACTGGTTCCGGGAGCAGGCAGAGGTAACATCGTG
CGGATCAATACCATCACGCATCAGAAAGAAGACTTTCCCGCAGGTGATGCGCGTGGTGTCGTTTCTGCGATGGGATTCCG
ACCAAAAAATGGTGAGATTATTTTTGCCGATAGCCAGGGGATTTCACGTATAAGAGCTGAGGATCAACAAGCCAGCATTA
TGACGCAATGGTGTAGCAGGAGCGTTTATTCCGTTGAGGGTATTAGCCCGGACGGTCAATATTTAGCGTTGGTGTCATAT
GGCCTGCAAGGTTATGTCATCCTGCTCAATATTAATGCCGGGCAGATTATTGGCGTTTATCCTGCCAGCTACGTGAATCA
TCTTCGTTTTTCAGCGGATGGTAGAAAGATATTTGTTATGGCGAAGAACGGGCTAATACAACTGGACAGAGAAAGTTCAC
TTGATCCGCAGGCAATTATTCGGCATCCCCAATATGGCGATGTGGCTTGTATCCCTGAACCGTAAGAAAAAAGGGCATGA
TAATCATGCCCCAGAGCGTGTTGAAAAAGTACGCTTTATCCTACAAAATCGCGAAAATTCAACATATTGCAAAAATCGCG
TAGGCCTGATAAGCGTCGCGCATCAGGCACATTAACGTTTGCGAGCACGCAGACTCATCAGTACAGCGGCAAAGCCAAAC
AGTGCCGTCAGCACCCACAGTGGCCAGTTGCCGGTACGTGAGTACGGGGTGAGTCCGGTGGTCGGCGTTACGTTAGTGGT
TAACACCTCGCGGGTGAACTGCGGGATCATCGCCTGAATCTCACCCTGCGGGCCAATCACCGCCGTAATGCCGTTGTTGG
TGCTGCGCAACAGTGGGCGCGCCAGCTCCAGCGCACGCATTCGCGCCATCTGGAAGTGCTGCCATGGACCAATAGACTTA
CCAAACCACGCATCGTTGGAGATAGTCAGCAGATAGTCGGTATCCGGGCGGAAGTTATCGCGCACTTGCTCGCCGAGAAT
GATTTCGTAGCAAATGGCCGCAGTAAGTTGAATGCCATTCAACGACAGCGGTGGCTGAATATATGGTCCGCGGCTGAATG
ACGACATCGGCAAATCAAAGAACGGTGCTAATGGACGCAGAATCGACTCCAGTGGGACAAACTCGCCAAACGGCACCAGA
TGGTTTTTGTTATAGCGATCGGCTGATTCATAGCTGTACGGTGCGCCTTTACCCAGTGTGATGATGGTGTTGTAGGTATC
GTAGCGGTTCTGTTTATTGAGACGCGCGTCGACAATCCCGGTGATCAGCGAGCTACCTTTATCGCGCAACTCACCGTCCA
GAGCTTTGAGGAACGGTTGCTGATTAATTTCCAGATCGGTTATCGCCGACTCCGGCCAGATAATCAGCGATGATTTGCCC
ATCAGCGGTGCCGTTGCGTTGTAGTAAATCTTCAGCGTATTAAGAAGCTGGCCTTCGTCCCATTTCAGCGATTGCGGAAT
ATTGCCCTGAACCATCGAAACCTGAATGGTTTTCTCCGGTTGCGGGGTAAACCACTGGACGTAACGCAGCGGGAAGGGAA
GGGCAAACAGCACGACGGCCACCACCAGCGGACGCCAGTTGCGTTTGACCAACGCCAGTGCCAGCAGGCCACTAACCATC
ATCAGCAGGAAGTTAATGGCTTCCACGCCCATTATCGGTGCCAGCCCTTTTAACGGGCCATCAATCTGGCTATAGCCGAA
CTGTAACCACGGGAAGCCTGTTAGTACCCAACCGCGCAGAAACTCGGTCACTTGCCAGAGAGCAGGGGCGGCAATCGCCA
CGCGCAGCCAGGTGGTTTTCGGCCACAGACGCGACAGCACGCCAGCAAACAGTCCGGTATACAGCGACAAATACGCCGCC
AGCAGTACCACCAGGAAGATGTTAACCGGGCCAGGCATTCCGCCAAAGGTCGCGATGCTGACATAGACCCAGTTAATACC
GCTGCCAAAGAGGCCAAATCCCCAGCAAAAGCCAATAGCGGTAGACTGGAGTGGACGGCGGTTAAAGGTCAGCGCCTGAA
GTCCCATCAGCGAAATAATCGCCGCAGGCCAGACGTCGTAAGGAGAGAAGGCCAGCGTTCCGCAGGCACCGAATAATAAC
GCCAGCAGCAGGCGAATGCGCTGGCGTTCAATTAATGAGGCAAAAGCCATGTAGTTATCTATCCAGTTTCGGTTTTATTC
ATCCAGCTTCGGCTGGGGTGAGTCATCCGGGATTTTGACATGAACCTGAATAATACGCCGACTGTCGGCCATCGCCACTT
TGAACTGGTAACCGTCGATGTCGATGGTTTCGCCACGCGCCGGAAGATGCCCAAATGCCTGCATCACCAGACCACCGATA
GTGTCAACCTCTTCATCGCTAAAGTGGGTGCCGAACGCTTCGTTGAAGTCTTCAATAGAAGCCAGTGCGCGCACGGTCCA
GGTATGACGACTCAGCTGACGGAAGTCGATATCATCTTCTTCGTCATACTCGTCTTCAATCTCACCAACAATCAGTTCCA
GGATGTCTTCAATGGTCACGAGACCGGAAACCCCACCGAATTCGTCAATGACGATCGCCATGTGGTAACGCTGAGAGCGA
AACTCTTTCAGCATCCGGTCTACGCGCTTACTTTCAGGAACGACAACCGCCTGACGTAACACTTTGTCCATGCTGAAGGC
TTCAGCATCGCTGCGCATAAACGGCAGCAAGTCTTTCGCCATCAGAATCCCTTCAATGTGATCTTTGTCTTCGCTAATCA
CCGGGAAACGTGAGTGGGCGGACTCGATGATGACATCAAGGCATTCGTCCAGCGTCTGGTTGCGTTTCAGGGTAATCATC
TGGGAGCGGGGGATCATGATGTCGCGAACGCGTTGGTCTGCGATGTCCATCACCCCTTCGAGCATATCGCGCGTATCTTC
GTCGATAAGGTCGTTCTGCCCGGAATCACGGATCAGCGCCAGCAGTTCGTCACGGTTTTTCGGTTCACCGTGGAAAAGTT
GGCTGAGTAACAGGGAGAAAAATCCCTTCTTGTTGCTTATCGTGTCACTACTGTGTGAATTGTCGTCGCTCATGGCGTCG
TATGGGTTCTCATGTTAGTTAATCAAAACGCCGTCGTTAATCACCAACGGCGGGGACGTCTGCCAGTCAAATGCCTGGCA
AATTATTCTTTCTCGGCAATGTACGGATCCTCATAGCCCAGAGCAAGCATAATCTCTGTTTCGATGGCTTCCATTTCTTC
TGCTTCGTCATCTTCGATGTGATCGTAACCTAACAAATGCAGACTGCCGTGCACCACCATATGCGCCCAGTGCGCCTCCA
GTGGTTTGCCTTGCTCCTGAGCTTCCTTCTCAACCACCTGACGGCAGATAACCAGATCGCCCAGTAGCGACATTTCCATG
CCAGGCGGCACTTCAAACGGGAAGGAGAGCACGTTGGTCGGCTTATCCTTACCGCGATAGGTCAGATTCAGACTGTGGCT
TTCGGCGGTATCGACCACGCGAATAGTCACTTCCGATTCTTCCTGAAACTGCGGGATCACCGCATTCAGCCATGTCTGAA
ACTGGCTCTCTTCCGGTAACCCGGAATTATCTTCACATGCCAGTTGTAAATCGAGGATCACCTGACTCATTTTTGTTCCT
GTTCTTCGCGCTTGCGTTCTGCCGCCAGCGCCGCTTTACGTTTTTGTTCGGCTTCTTCCCAGGCTTCATAAGCGTTAACG
ATACGCGCCACCACCGGGTGACGAACCACGTCTTCGCTGTGGAAGAAGTTAAAGCTGATCTCTTCGACATCAGCCAGCAC
TTCGATGGCATGACGCAAACCAGACTTGGTATTACGCGGCAGGTCGATCTGTGTGACGTCGCCGGTGATAACCGCTTTTG
AGTTAAAACCGATACGGGTCAGGAACATCTTCATCTGTTCGATGGTGGTGTTCTGGCTCTCATCAAGAATGATAAACGCG
TCGTTCAGCGTACGACCACGCATATAGGCCAGCGGTGCGACTTCAATAACGTTGCGCTCAATCAGTTTCTCGACTTTCTC
AAAGCCCAGCATTTCAAACAGCGCGTCGTACAGCGGGCGCAGATACGGGTCTACTTTCTGGCTTAAATCGCCAGGCAGGA
AGCCCAGTTTCTCACCGGCTTCGACCGCCGGACGAGTCAGCAGAATACGGCGAATTTCCTGACGCTCCAGGGCATCAACT
GCCGCAGCCACTGCCAGGTAGGTTTTACCCGTACCCGCCGGGCCAACGCCGAAGGTAATGTCATGGTCGAGAATATTGGC
GATGTACTGCGCCTGGTTTGGCGTGCGCGGCTTAATTACGCCGCGTTTGGTTTTGATATTGACTGCTTTGCCGTACTCCG
GCACGCTCTCCGCGCTTTGCTCCAGTACCCGCGCTTCTTTAATCGCAAGGTGGATCTGTTCCGGTTCGATATCCTGAATC
TGACCGCGCATCGGGGCAGTATCGACATACAGGCTACGCAGAATGTCTGCCGCAGCGGTGACGCAAATCGGACGGCCGGT
CAGTTTAAAGTGGTTATCACGGCGATTGATTTCGATGCCGAGACGGCGTTCGAGTTGTTTGATGTTGTCATCAAACGGGC
CGCACAGGCTCAACAGACGCGCATTGTCTGCTGGCTCCAGGGTGATTTCGCGAGTGTCTATGTTCAAACCGTTCCTCTTA
TCTGTATGCCGCCGGAAGCTGAACATTCACCGGCCTATAAGGAAATTATTCACGCCACAGGAAAAAGGCGCAAGCATTGC
GATAAAGATGGGGATAAAGAGAGAAAAAACAAGGCCCACCGGAACGGCGGGCCTGAGAATTACGGCTGATAATAACCCAC
GCCAAGGTCGTTTTCTTTGCGGGTACGGGCAATCACCGATTCCGGTGTTTCTGCGACGCGCAGACCCATTTCATCTTCAG
TACGCACCACTTTTCCGCGCAGGGAGTTTGGATAGACGTCGGTAATTTCTACATCGACGAATTTACCGATCATATCCGGC
GTGCCTTCGAAGTTAACCACGCGGTTATTTTCAGTACGACCGGAAAGCTCCATGATGCTCTTACGCGATGTACCTTCTAC
CAGAATACGCTGGGTGGTGCCGAGCATACGGCGGCTCCATGCCATCGCTTGCTGATTAATGCGCTCTTGCAGAATATACA
GACGCTGCTTCTTCTCTTCTTCCGGAACATCATCAACCATATCGGCGGCAGGCGTTCCTGGACGAGCGGAGAAGATAAAG
CTGTAGCTCATGTCGAAATTGACGTCGGCAATCAGCTTCATCGTTTTCTCGAAGTCGTCGGTGGTTTCGCCAGGGAAGCC
AACGATGAAGTCAGAACTGATCTGAATATCCGGACGCGCCGCACGCAGTTTACGGATGATCGCTTTGTACTCCAGCGCCG
TGTGAGTACGGCCCATCAGGTTCAGAATGCGATCGGAACCGCTCTGTACCGGCAAGTGCAGGAAGCTCACCAGCTCCGGC
GTGTCGCGATACACTTCGATGATATCGTCGGTGAATTCGATCGGATGGCTGGTGGTAAAGCGAATACGATCGATCCCGTC
AATCGCCGCAACCAGACGCAGCAGATCGGCAAACGTTCCGGTGGTGCCGTCGTAGTTCTCACCACGCCAGGCATTCACAT
TCTGACCGAGCAGGTTGACTTCACGCACGCCCTGAGCCGCAAGCTGGGCGATCTCAAACAGAATATCGTCGGACGGACGG
CTTACCTCTTCACCACGGGTGTAAGGCACCACGCAGTAGGTGCAATATTTATTGCAGCCTTCCATGATGGAGACAAACGC
GGTCGGCCCTTCGGCGCGCGGTTCCGGCAGACGGTCAAACTTCTCGATTTCCGGGAAGCTGATATCTACAACCGGGCTGC
GGTCGCCGCGCACGGAGTTGATCATCTCCGGTAGACGATGCAGCGTTTGCGGCCCAAAAATAATATCGACATAGTGGGCG
CGCTGGCGAATGTGCTCGCCTTCTTGCGATGCCACGCAGCCGCCGACGCCGATAATCAGGTCTGGATTCTTCTCTTTTAA
CAGTTTCCAGCGACCCAACTGATGGAAGACTTTTTCCTGAGCCTTCTCGCGGATTGAGCAGGTGTTCAGCAGCAGCACAT
CCGCTTCTTCCGCCACGTCGGTCAGTTGATAGCCGTGGGTGGCATCCAGCAGATCGGCCATCTTCGATGAATCGTACTCG
TTCATCTGACAGCCCCAGGTTTTAATATGGAGTTTTTTGGTCATCGACTTGCTCTTGCGAAATAGTAGCCAGGAATGCAG
GGCGCATAGTGTAATGCTTTGCTGCCGTTGTGACCAGTATGAGCGTTATCAGCCCTTGGGGGTAAAAATCCTGTAAACTT
AAAGCATATTGCTAACAGGATGATTGACCATGACAAATCAACCAACGGAAATTGCCATTGTCGGCGGAGGAATGGTCGGC
GGCGCACTGGCGCTGGGGCTGGCACAGCACGGGTTTACGGTAACGGTGATCGAGCACGCAGAACCTGCGCCGTTTGTCGC
TGACAGCCAACCGGATGTGCGGATCTCGGCGATCAGCGCGGCTTCGGTATCATTGCTTAAAGGGTTAGGGGTCTGGGATG
CAGTACAGGCTATGCGTTGCCATCCTTACCGCAGACTGGAAACGTGGGAGTGGGAAACGGCGCATGTCGTGTTTGACGCC
GCTGAACTTAAGCTACCGTTGCTTGGCTACATGGTGGAAAACACTGTCCTGCAACAGGCTTTGTGGCAGGCGCTGGAAGC
GCATCCGAAAGTAACGTTACGTGTGCCAACCTCGCTGACTGCACTGCATCGCCATAATGATCTTCAGGAGCTGGAACTGA
AGGGCGGTGAAACGATCCTCGCGAAGCTGGTGATTGGTGCCGACGGCGCAAATTCGCAGGTGCGACAGATGGCGGGAATT
GGCGTTCATGCCTGGCAGTATGCGCAGTCGTGTATGTTGATTAGCGTACAGTGTGAGAACGATCCCGGCGACAGCACCTG
GCAGCAATTTACCCCGGACGGACCGCGTGCGTTTCTGCCGTTGTTTGATAACTGGGCATCGCTGGTGTGGTATGACTCTC
CGGCGCGCATTCGCCAGTTGCAGAATATGAATATGGCGCAGCTACAGGCGGAAATCGCGAAGCATTTCCCGTCGCGTCTG
GGTTACGTGACACCGCTTGCCGCTGGTGCGTTTCCGCTTATACGTCGCCATGCGTTGCAGTATGTGCAACCAGGGCTTGC
TCTGGTGGGCGATGCCGCGCATACCATCCATCCGCTGGCGGGGCAGGGAGTGAATCTTGGTTATCGTGATGTCGATGCCC
TGATTGACGTTCTGGTGAACGCCCGCAGCTACGGCGAAGCGTGGGCCAGTTATCCTGTGCTCAAGCGTTACCAGATGCGG
CGTATGGCGGATAACTTCATGATGCAAAGTGGTATGGATCTGTTTTATGCCGGATTCAGCAATAATCTGCCACCGCTGCG
TTTTGTGCGTAATCTTGGTTTGATGGCGGCGGAGCGTGCTGGCGTGTTGAAACGTAAGGCGCTGAAATATGCGTTAGGGT
TGTAGCCTCACAACATTGCTGGATGCATGCCAACCGTAGGTCGGATAAGACGCGGCAGCGTCGCATCCGACTTTGTAAGG
ATAAGACGAGTCAACATCGTATTCGGCATTGAATATACGCAGAAAAGCAAAAAGCTCGCCGAAGCGAGCTTTTTTAATGT
GGCTGGGGTACGAGGATTCGAACCTCGGAATGCCGGAATCAGAATCCGGTGCCTTACCGCTTGGCGATACCCCAACTGGG
TGCACTTACAAGGTAAGCGTCTTGAATAAATTGGCTGGGGTACGAGGATTCGAACCTCGGAATGCCGGAATCAGAATCCG
GTGCCTTACCGCTTGGCGATACCCCAACAAATTGGTTTTTGAATTTGCCGAACATATTCGACACATTCAGAATTTGGTGG
CTACGACGGGATTCGAACCTGTGACCCCATCATTATGAGTGATGTGCTCTAACCAACTGAGCTACGTAGCCAGATTGTTT
CTTCGATGGCTGGGGTACCTGGATTCGAACCAGGGAATGCCGGTATCAAAAACCGGTGCCTTACCGCTTGGCGATACCCC
AATAACCGGGCGGTGAACCGCTTACTCGAAGAATATGGCTGGGGTACCTGGATTCGAACCAGGGAATGCCGGTATCAAAA
ACCGGTGCCTTACCGCTTGGCGATACCCCATCCGTACAACGCTTTCTGGTGAATGGTGCGGGAGGCGAGACTTGAACTCG
CACACCTTGCGGCGCCAGAACCTAAATCTGGTGCGTCTACCAATTTCGCCACTCCCGCAAAAAAAAGATGGTGGCTACGA
CGGGATTCGAACCTGTGACCCCATCATTATGAGTGATGTGCTCTAACCAACTGAGCTACGTAGCCATCTTTTTTTTTCGC
GATACCTTATCGGCGTTGCGGGGCGCATTATGCGTATAGAGCCTTGCAGCGTCAACCTCTTTTTCAAGGAAAATTGCTCG
AAAGTGACTGTTTGGTTAGGTTGCGAACAGCATGGCGCTATATTCGTCAATTATTGTTTACTTTGTGTTTTTTCCCCACC
CTACAGCCATTCTTTTGTCATACAGGATGAAATTCGGAATTCAACAATAGTGGTGGGAAATTAATCTATGAAATACTGGC
CCGTTGCAACAGGACAGGGCAGGGATCGCTACGCCTGCATCTCTGCTACCACTTCAGGCGATTTATTGAGGGAATACTAT
GCTGCGTTTTATGACGGCGTTGATGGGTGCGTTATTACTTATGCAATCTGCGTTCGCCGATACGGTTAAACCGGAAATCG
GTAAATATGTTTTTGGCTATCGTGGGCAGGAAGGCGCTGTGGTGTGGATGATGCGGATAGGCCCGAAAGCTTCTAATGAA
GCCCTCATTCAGGTATCGCATGTTGATAATGACATCGATGGTCAGATATTTCGCTGTAAAGTGAAAGCATTACAGGAAGG
TGAGAAATCCTATACCGCCGTAATTAAGGGCAAATCTTTTGAGTTATTACGCCTGAAAGAGGGAAATGGCAGACTGCATA
TTCCGGATGAGCAGGCGACCTGGTTGGTGGCCTACAGTGATGAGTTGTCAAATAGCGATGTGGCAAACCCGGAACATTTC
CTTACTGCATATCAGAATCAACAAGCGCCCCAGTAACTGAAATTGCCCCGGATTTCTCCGGGGCAATATTACACGTCTTA
TTTATATGCCGACTGGTGAACGCCAACCGCGCGACCAGACGGATCGTCCATTTTCTTGAACGCTTCATCCCACTCAATCG
CTTTAGCGGAAGAACAAGCGACGGAAGGACCGCCCGGCACGCACTCAGCGGCGCTCGGAAGCGGGAACAATTCTTCAAAG
ATCTCCCGGTACAGATACGCTTCTTTTGAGGTCGGCGTGTTGTACGGGAAGCGGAAGCGGGCAGTTTCCAGCTGTTGATC
AGAAACCTGCTGCGCTGCCACTTCTTTCAGGGTGTCGATCCAACTGTAACCGACGCCATCGGAGAACTGCTCTTTTTGCC
GCCAGGCCACGCTTGCAGGCAGATACGCTTCAAAACATTCACGCAGGATGTGTTTTTCCATTTTGCCGTTACCGCACATT
TTATCCTGTGGGTTAATGCGCATCGCCACATCAAGGAATTTTTTGTCGAGGAACGGAACGCGTGCTTCCACGCCCCAGGC
TGACATCGCTTTGTTGGCACGCGCGCAGTCATACATATGCAGGGCCAGCAGTTTACGCACCGTCTCTTCATGCAACTCTT
TAGCGTTCGGCGCTTTGTGGAAGTAGAGATAACCGCCAAACACTTCGTCAGAACCTTCACCGGACAGCACCATTTTAATG
CCCATCGCCTTGATCTTACGCGACATTAAATACATCGGTGTTGAAGCGCGAATAGTGGTCACATCATAAGTTTCGATGTG
GTAAATCACGTCGCGGATGGCATCCAGACCTTCCTGTACAGTGAAGTGAATTTCGTGATGCACCGTGCCCAGATGGTTTG
CCACTTCCTGGGCTGCTTTCAGATCCGGTGAACCCGGCAGACCTACAGCAAAGGAGTGCAACTGCGGCCACCAGGCTTCA
GAGCGTTCCTGATCTTCCACGCGACGGGCGGCGTATTTCTTGGTGATAGCGGAAATAATTGAGGAATCCAGACCACCAGA
AAGCAGCACACCGTAAGGCACATCAGACATCAGATGGCTTTTAACGGAATCTTCCAGTGCCTGACGCAGCTCGTTTTTGT
CGGTCACGTTATCTTTCACCGCATCGTAGTCGAACCAGTCGCGATGATAATAAGAACGGATTTCGCCGTCCTGACTCCAC
AAATAGCTCCCCGCCGGAAACTCTTTAATCGTGCGGCAAACTGGCACGAGGGCTTTCATTTCTGAGGCCACATACAGCTG
ACCGTGTTCGTCATAGCCCATATACAGTGGGATGATCCCCAGATGGTCGCGACCAATCAGATATGCATCTTTTTCGCTGT
CGTACAGGGCAAAGGCAAACATGCCCTGCAAGTCGTCGAGAAATTCCGGCCCTTTTTCCTGATACAGCGCGAGGATCACT
TCACAGTCAGACCCGGTCTGGAACTGGTAACGATCGCCATATTCAGCGCGCAATGCCTGGTGGTTGTAGATTTCACCGTT
TACTGCCAGCACATGAGTTTTTTGTTGGTTGTAGAGAGGTTGCGCCCCCGCGTTAACGTCAACAATTGACAGACGTTCGT
GGGCGAGAATGGCGTTATCGCTGGCATAAATACCGGACCAGTCCGGGCCACGATGACGCATCAGGCGTGACAGCTCGAGT
GCTTTCTTACGCAGCTCAACTGCGTCTGTTTTGATATCGAATACGCCAAAAATTGAACACATAACCTTCTCCATTAACCT
GGTGTTTACTGCGTGTTGTGTTTACTTGTTAAAAAAATGCCGCAAAGCAGCACGGTGCGCAAGCGATTTGGCAGTGGAAA
AATAAAAAACGTAATGGCGATTGCTGATTGATGAAAAAGGGGAGGGCTTTTGGGTATATTTATTGATGGATCGATAGTTT
TTGACGGGTTTTATTGAATGGGGTGATTTTAATGATGGGTAAAAATAAGAAACCACGCCCTGAGGCGTGGTTGCTATTCA
GATAACGTCGATTTCAGCGACCGATGGGTAAATCCAACTTGGGCGGAACGGCATACTGTCGATATCGTCGAGCGACGAAA
CACCAGAAAGCACCAGAATCGTCTCCAGACCGGCCTGGAAGCCCGCCAGAATATCGGTACGCAAGTTATCGCCGACAATC
ACCGTTTCTTCCGAATGCGCCTGCATTTTGTTTAATGCCGCGCGGATGATCCACGGACTCGGCTTTCCAACATAGAACGG
TTTGCGCCCGGAGATTTTCTCGATCCCTGCACACAACGCGCCACAGGCGGGATAAAAACCGCGCCCGTGGGTGTCCGGGT
TGGTGGCGATAAAGCGTGCACCGTTAGCGACGAAATAGGCTGCTTTATGCATCATGTCCCAGTTGTAGGAACGCGTTTCG
CCAACAATCACAAAATCAGGGTTCACATCGGTAATAGTGAAACCGGCTTTGTACAGTTCATGAATCAGTGCGCCTTCGCC
CACCACATACGCTTTCTTGCCTTCCTGGCGACGCAGAAAATCGGCGGTCGCCATTGCGGAGGTATAAAACACGCTATCCG
GTACATCGACACCGGCAGTGGCAAAGCGATTCGCCAGATCTTGCCCGGTCTGCGAAGGATAGTTGGTCAGCAACACCAGC
GGCAGGCCTTTATCCATAATCCCGTGCAAAAATTCCGCTGCACCCGGTACGGCGACGTTATCGTGCATCAGCACGCCGTC
GATATCGCAAATTACATTTTTAATGGTCATGGACTACCCAGAATATTGACAACAATAAGCGCCACTATAAAAGCACATTA
ATTTTCCAGCAAATGCTGGAGCAAAATACCGTTGAGCATGGCGCGTTTTACCAGCGCAAAAGCGCCGATTGCCGAGCGGT
GATCCAACTCAGAACGTACCACCGGTAGATTAGTACGAAACGCCTTCAGCGCCTGGGTATTAATGCAGCTTTCAATAGCA
GGGAGCAGCACTTTATCGGCTTCGGTGATTTCTCCAGCAATAACAATTTTTTGCGGATTAAATAAGTTGATAGCAATGGC
GATGGTTTTACCCAGATGACGACCGACATATTCAATCACTTCCGAGGCCAGGCTATCGCCTTTGTTCGCGGCTTTGCAGA
TAGTTTTGATGGTGCAGTCGTCCAGTGGCACACGGCTCTGGTAGCCCTGCTTTAACAGATTCAACACCCGTTGTTCAATG
GCAGCATTGGCGGCGATAGTTTCCAGGCAGCCAAAGTTGCCGCAGTGGCAGCGTTCACCCAGCGGTTCGACCTGAATATG
GCCAATTTCACCGACGTTGCCGTTGCGCCCGATAAAAATTCGCCCGTTAGAGATAATCCCGGCCCCGGTTCCGCGATGGA
CACGCACCAGAATGGAGTCTTCGCAATCCTGACTTGCACCGAAGTAGTGCTCTGCCAGCGCCAGACTGCGGATATCGTGG
CCGACAAAACAGGTCACTTTAAAACGCTCTTCCAGTGCTTCAACCAGCCCCCAGTTTTCTACCTGAATATGCGGCATGTA
ATGAATTTTGCCGCTGTCCGGGTCTACAAGCCCTGGCAGGATCACCGAAATCGCGATCAGCTCGCGTAGCTTGCGCTGGT
AGCTATCAATAAACTGAGCAATGGCATTCAGCAGGGCATGTTCCAGCGTCTGCTGGGTACGTTCCGGCAGCGGGTAATGT
TCTTCTGCCAGCACTTTGCTGCTGAGATCAAACAAGGTGATGGTGGCGTCGTGACGACCAAGCCGTACGCCGATTGCGTG
GAAATTGCGGGTTTCGGTGACGATGGAGATAGCGCGGCGGCCCCCGGTGGAGGCCTGCTGATCAACTTCTTTGATCAGCC
CGCGTTCGATAAGCTGACGCGTAATTTTGGTTACGCTGGCGGGGGCAAGCTGACTTTGCTCGGCAATCTGAATCCGCGAG
ATTGGCCCGTACTGGTCAATCAGGCGATAAACCGCCGCGCTGTTAAGCTGTTTTACGAGATCAACATTACCTATCTGAGC
TTGTCCGCCTGGTGTCATACTTTCTCTTATTGAGTTACGACCTCGTTACCGTTAACGATGGTCCTGGTGATTTTAAAATC
AGGTGTGAATGCAGTCAGGTTGGCTACTTTACCTGCGGCGAGCGTGCCGAGACGTTTCTCAACGCCAATCGCACGTGCCG
GATAGAGCGTCGCCATACGCAGCACTTCATCCAGTGCGATACCACAATGTTCGACCAGATTACGCACGCCTTCAATCATG
GTTAAGGATGAACCGCTTAACGTACCGTTCTCATCCACACAAAGTCCGTTACGGTAGTATATTGTTTTACCCGCAAAAAT
GAACTGTTCAATGTTGGCACCTGCTGGCGCGGTGGCATCGGTAACCAGACACAATTTGTCGCCTTTCAGACGTTTAGCGT
TACGAATGTTGGCGTAATCAACATGCAGGCCATCAGCGATAATACCGCAATAAATGTCAGCTTCGTCGAGGATCGCGCCC
GCCAGGCCCGGTTCACGACCGGTAATATACGGCATCGCGTTGTACAGATGGGTGGCAAAGGTAATCCCCGCGCGGAAACC
GGCTTTCGCTTCTTTCAACGTCGCGTTGGAGTGACCAGCAGAAACCACAATCCCGGCATTTGCCAGTTTGCTGATGACTT
CCGCTGGAACCATTTCCGGTGCCAGAGTCACTTTGGTAATCACGTCGGCGTTCTCACACAGGAAATCGACCAGCGCGGCA
TCAGGCTTACGCACAAAATTCGGATTATGGGTGCCTTTTTTTACCAGATTCAGCCACGGACCTTCCAGATGCAGACCTAA
CGCCTGGTTCGGATGTTTTGCCAGGTACTCGCGCATAACGCGCACGCCCTGTTTCATCAGCTCATCGCTGGTGGTGATAA
GCGTCGGCAGATAGTTAGTACAGCCTGATTTCTCATTGGCTTTCTGCATGATTTCCAGCGTTTCCACGCTGACCGCTTCA
GCGGTGTCGTTAAACTGTACGCCGCCGCAGCCGTTTAACTGCACATCGATAAAACCGGGGGAGAGAATGGCCCCGTTCAG
TGAACGTTGTTCGATCTCTGGCGGCAGTTCCGCTACCGGACAGACGCTTTTAATCAGGCCATCAGCGATAACAACCGCGT
GGTCATCAAGAAATTCGTGGCCGGTAAAGATCCGGCCCTGGGTTAATGCATACATTCTGACCCCCGATTTTAAAAAATAT
TGCCCTGAGCAAGGAGCCAGGGCAGGGATAACAATTACAGACCCTTGATATTTTCTGCTTCTAATTCATTGAAATATCTT
AAAGTCTTAACTTTCAGCTCCATGGTGGAAGGTTCATCGCACACCATGATCGCTTTTGGATGCAGTTGCAGACAACTGAT
GGTCCACATGTGGTTCACGCAACCTTCAACGGCGGCCTGCAGTGCCAGTGCTTTCTGACTACCCAGCACCAGAATCATCA
CTTCTTCGGCATCCAGCAATGTACCAACACCGACAGTCAGGGCATATTTTGGCACCTGATTAACATCGTTATCAAAGAAA
CGAGAGTTCGCGACGCGAGTGTCATGAGTCAGGGTTTTGATACGAGTACGAGAAGCCAGAGAAGACGCCGGTTCGTTAAA
TGCAATATGACCGTCGTTACCTACACCGCCCATAAACAGATGAATTTTTCCGTAAGAACGGATTTTTTCTTCATACTGGC
GGCATTCGGCGTCGATATCCGGGGCGTTGCCGTTGAGAAGGTTGATATTTTCTGCTGGAATATCAACGTGATCGAAGAAA
TTACGGTGCATAAAGCTGTAGTAGCTTTCCGGATGCTCTTTCGGCAGACCGACATATTCGTCCATGTTGAAGGTGACAAC
GTGCTTAAAGCTGACCTGGCCTGCTTTATGCATTTCGACTAACGCTTTATAGGTGGTCATCGGCGTGCCGCCAGTCGGCA
GGCCCAGTACAAACGGACGATCGGCAGTCGGTTTGAACGCATTGATACGATTGACGATATGGCGAGCAGCCCATTTGCCG
ACCTGTTCAGCGGTAGTCAGGGGGATCAGTCTCATTATTCACCTCAATAAGTAAAATGTAAGCCGTTGGCGGATTAGGCA
TCTTTAAGCGTAACCTGGATTTGCGCAGACAGGCGTCAATCCGACCTGATTTTTTGAATGATAAAATAAGTTTTCTGGTT
TAGCCAGTAAAAGGGAGTGATGATAACGATATTTGGTGACAAAACTCACAAAAGACACGCGTTTAATTTGCGATACGAAT
TAAATTTTCACACACTCTGTAGCAGATGATCTAACAATCTGATTACAGAACATCGGCAGTACAATTTGCAGCAAAATAAA
AATACGGCTTTAAACGAGCCAAATAGGGTTCTCGTAGGGGGAATAAGATGAATATTTTAGGTTTTTTCCAGCGACTCGGT
AGGGCGTTACAGCTCCCTATCGCGGTGCTGCCGGTGGCGGCGCTGTTGCTGCGATTCGGTCAGCCAGATTTACTTAACGT
TGCGTTTATTGCCCAGGCGGGCGGTGCGATTTTTGATAACCTCGCATTAATATTCGCCATCGGCGTGGCATCCAGCTGGT
CGAAAGACAGCGCAGGTGCGGCGGCACTGGCGGGTGCGGTAGGTTACTTTGTGTTAACCAAAGCGATGGTGACCATCAAC
CCAGAAATTAACATGGGTGTACTGGCGGGTATCATTACCGGTCTGGTTGGTGGCGCAGCCTATAACCGTTGGTCCGATAT
TAAACTGCCGGACTTCCTGAGCTTCTTCGGCGGCAAACGCTTTGTGCCGATAGCCACCGGCTTCTTCTGTCTGGTGCTGG
CGGCCATTTTTGGTTACGTCTGGCCACCGGTACAGCACGCTATCCATGCAGGCGGCGAGTGGATCGTTTCTGCGGGCGCG
CTGGGTTCCGGTATCTTTGGTTTCATCAACCGTCTGCTGATCCCAACCGGTCTGCATCAGGTGCTGAACACCATCGCCTG
GTTCCAGATTGGTGAATTCACCAACGCGGCGGGAACGGTTTTCCACGGTGATATCAACCGCTTCTATGCCGGTGACGGCA
CCGCGGGGATGTTCATGTCCGGCTTCTTCCCGATTATGATGTTCGGCCTGCCGGGTGCGGCGCTGGCGATGTACTTCGCA
GCACCGAAAGAGCGTCGTCCGATGGTTGGCGGGATGCTGCTTTCTGTTGCTGTTACTGCGTTCCTGACCGGTGTGACTGA
GCCGCTGGAATTCCTGTTCATGTTCCTTGCACCGCTGCTGTACCTCCTGCACGCACTGCTGACCGGTATCAGCCTGTTTG
TGGCAACGTTGCTGGGTATCCATGCCGGCTTCTCTTTCTCTGCGGGGGCTATCGACTACGCGTTGATGTATAACCTGCCG
GCCGCCAGCCAGAACGTCTGGATGCTGCTGGTGATGGGGGTTGTCTTCTTCGCTATCTACTTCGTGGTGTTCAGTTTGGT
TATCCGCATGTTCAACCTGAAAACGCCGGGTCGTGAAGATAAAGAAGACGAGATCGTTACTGAAGAGGCTAACAGCAATA
CTGAAGAAGGTCTCAATCAACTGGCAACCAACTATATTGCTGCGGTTGGCGGTACTGACAACCTGAAAGCCATTGACGCC
TGTATTACTCGTCTGCGCCTTACCGTGGTTGACTCAGCTCGCGTCAACGATGCGATGTGTAAACGTCTGGGTGCTTCTGG
GGTAGTAAAACTGAACAAACAGACTATTCAGGTGATTGTTGGCGCGAAAGCAGAATCCATCGGCGATGCGATGAAGAAAG
TCGTTGCCCGTGGTCCGGTAGCCGCTGCGTCAGCTGAAGCAACTCCGGCAACTGCCGCTCCTGTAGCAAAACCGCAGGCT
GTACCAAACGCGGTATCTATCGCGGAGCTGGTATCGCCGATTACCGGGGATGTTGTGGCACTGGATCAGATTCCTGACGA
AGCATTCGCCAGCAAAGCGGTGGGTGACGGTGTGGCGGTGAAACCGACAGATAAAATCGTCGTATCACCAGCCGCAGGAA
CAATCGTGAAAATCTTCAACACCAACCACGCGTTCTGTCTGGAAACCGAAAAAGGCGCGGAGATCGTCGTCCATATGGGT
ATCGACACCGTAGCGCTGGAAGGTAAAGGCTTTAAACGTCTGGTGGAAGAGGGCGCGCAGGTAAGCGCAGGGCAACCGAT
TCTGGAAATGGATCTGGATTACCTGAACGCTAACGCCCGTTCGATGATTAGCCCGGTGGTTTGCAGCAATATCGATGATT
TCAGCGGCCTTATCATTAAAGCTCAGGGCCATGTTGTGGCGGGTCAAACACCGCTGTATGAAATCAAAAAGTAATCTGCT
TTATGTCTGATGCGACGCGGCAGCGTCGCATCCAACAATAAAAAGCGGCAGGGATCTTCTCTGCCGCTTTTTTTGTCTGA
GATTACATTGGGAAGATAAAAACAGCGCCTGCACAAAGCGCCAGAATGCGGATGAGATACATTGGTACAGAGAACACCCA
GAATTCGGGAAGTTTGTATTTCCCCATTCCGAGGATCATGGCTGGCATTCCGTCAATAGGCATATAGCCGCCATTCCAGC
CAGAAATCACCACCGCAATCGCGGCAGCGGTCGGGTTAAGCCCAAGGCTAGTACAGGCGGCAATGGCGATGGGGGCAAAA
ATATATACTGACCCCATATTCGAACCCGTGAAGGTGGCGCAGGTACTGGTAAGCAAAGCAAAGGCGACAATAAATACAAA
CGGTGAGACGCCAGAACCGAGCACACCTGCAACGGCATCGCCAACCATCGCCGTAAAGCCGGTGCCCGCCAGTGCATCAG
CTACACCGATCACCCCCGCCATCATTAAAATGACCGGAGCCCCCATATGATCGCGAACTTCTTTGAAGTCCAGTACATCG
ATCATCAGAACAAACGCACCCGCAAGACCCGGAATAACGAAGGCGATATTTCCCAGAATGTTCATTAGCATCATGCCGAT
AACGCTGACAGCGAATGCGGCAATAGTGCAATATTCTTTCCAGGCAGGAAGGGCGTTAAACGTTTCCTCGCGTGCCGCCA
GCGCATCCTCGGAAGCATCCGCAATGGGATGATCCGGAAGAAAACGGTAGGCAATAAGACTCCATGCGAGGAAAGCCGCT
GACATGATGAGATTCACCAGCGCAAAGCGCCCCATCGAAATCGCCTGATGAAACCCCGCGGTTTCGAGTACGGTCGCCGT
AACGCCAAAGAGAAGCGCGAGATTGATAGGAAGAAGCGGGTGGTTGGTGGCAAATCCCAGGGGCATCATTAATTTCGATG
TTGGTAGCTTTTTACTGTACGGAATGGTGGATACCAGCGACAGAATTAGCACGTAATAACCGGTCGCTCCGGTGCCGGCA
AGACTGGCACCCAGCATAACAATGACTAACAACAGCCCATAGCTGCGGTAACTGCCTTTATTGACCAGGCTTATCATCGC
AGATTTAACGTTGCTGATAAGCCGGGTTTTTTGTAGCGCCGCCATGACCACCATAAACCCTGCAATCATCACCACGCTTG
GATTGACGAATCCGGCAAAAGCCTGTTGAACGGTCGAAAGTCCCGATACAACCAGCAATAAACACGCAAGCAGTGGCGGT
GCGCCAAAAGGCATTTTGTCCGACATGATCAGCACGATCATCAGGACCAGTATTCCTAATGCCAGGATCATTTCCATTGT
CATTTTTTCTCTCCTTTTAGGCTTCCAGCATGTCGCGCGGTACTTTAAAGACCGCTTTGCGTATTGAAGTAGCCGTGCCA
ATTGCGCACAGTGCCTGGTGAGGTTCCTCAGGCATAAAGACGGCGAAATCACCGGCGTGTAGGGTGATGGCGACACTGTT
TTCAGGGGATGGGGCGATAAACAGATCGGGCTTACGTTCTTCATCGTTTTCGCGAGCGATGGGCCGCGTTCCCGCATTAA
TGCCCTCACAACCAGTAATCACCACCTGTATATCGGCCCATAGATGGTGATACTCCGTATGGCGAAGTTCGGCGGGTTGC
GTGTCTGAAGTTCCCAGCGAGCAGAACCACCGACATCCTTCAGGTTGCCAGCGACCGTCCTCTCTGGTGGATAACGCCGA
TAACGAACACTCCGGGCGCAGCAGAATATTTCTCACCCAGGCAGGAAGCCCCGCCAGCGACAAATGGTTGAGATTACCGA
TAATCATGATGCCTGCCCCTTAACCCACTCGGGGGAGATGCGTACGTACTTGATGGCCTGACGCCACCAGGTGTAAGCGA
TATGTAGCGTACCGTCCGGGCTTTGTTTGATGCTGGGGTAGGAGAACTCACGATTTAGCTTTTCCAGGGAATTGTTGGTC
ATGCAGTAGCCGTCGCCTTCATCGAGATTGCGCCGCCACGACCAGCTTTTCCCACCATCGGCAGAAATCGCTACCGTCAT
CGGCGCGCGTGGGGCACCCCAGAAAGCGGAGCGTCCGACGGCTGTCGGTTCTTTGCGGCTGTCGTCGCCATCGTCGATTT
CGTCATAAAGCGACGCGCGACGTTCTACTGCGCCTGCCGCACTCATCGCGTTGTACACCAGCGCCAGTTCGCCGCTGGCA
AGCGTCGTTACCTGAATAGACGAATTGTTGTTGGGCAATTCGGTTGCTTGCGGCACCGACCAACTCTCGCCGTTGTCCAC
TGAATGGCTGATATAGATGTTGTCTGCCCAACGGCTGCGAAAGAGAGCAACCAACGTACCGTCGTGCAACATTGTGATAT
TCATATGAACACAGCCGAGACTTTGCGGCACCTCGACATCGCGCCAGGAGTGACCACCGTCAGCGGAAATTTTCACTGCG
CTGATATCATCATTGCCGACCCATTTTTCGCCGGGTTGGGTACGGCAATAAAAGACGGGCAGCAGCCAGTTGCCGTTATC
AAGCACCGTGATTGGCTGTCGAATGAACGTACCGGGTTTATCAAGCAGGGTGGCAATCTCGCCCCAGGTTTGTCCGAGGT
CGTCTGACTTACGGTAGCGGACGATGGCGGTGTCCTGATTACCGGATATTTGTGCGGTCCATAGGAGCCACAGCACGTTA
TCCGGCGCGAGAAACAGCACCGGGTTTTGCTCTGAACGCGTGTCATCGTGGGAAAGTTTGGCCGCATCGCTCCACTGCAT
TCCGCCAGCGGGCAATCGCGATCCCCAGACAGAAATATCGGCAATACCTTCCTGCGTTCCCGCAAACCAGACGCACATTA
ACGCGCCATCCGGCAAAGGCAGAATATTCGCCGCGTGGTTTTGCGGGCAGGACGAGGGCAGCATGGCGGTAAGCACATGC
GAATCGTTTTCGGATGGACGGATGACGCCGTCACGAATAAGGGCTACAGACATAGTTAGACTCCATCTTAAAGTTGGTAA
TAGATTTATTAATGCGAGTGCGATTCATGCGTTTCGATCAATGTCGAAACTTTTTTATTTTTTCTTTCACGGATAATATT
GAGTGTCTCAACACTTAATGAGAAAAATATCGCGAAGTAGAGATACTCTTTGGCAATATGAATGTTGAGACTATCGGCAA
CCAGCAATACACCGACAAACAATAAAAAGGTTAACGCCAGTATTTTTATTGACGGCGTGGCGTTAACGAAATCACCAATT
GTTTTCGCCGCAAACATCATGACACCGACGGCAATCATTACGGCGGCAATCATGATAAATATATGCTGAGAAAGGCCGAC
GGCGGTGATCACCGAATCCAGGCTAAACACGATATCGAGCAGCATTATCTGTACAATGGCACCGCACAACGACAGTTGCC
GCGATCCGCTGCCATGTTCGTCTTCCTGCGCGGGCGACAGCTCTTCGCGTATCTCCTGTATCGCTTTATAAATCAGGAAC
AGCCCGCCCCCGAGCAGAATCAACGTGCGGAACGAAATCTCCAGCGTCAGCACGGTAAAAAGCGGCTGGGTAATATGTGA
AAGCCACGCAATGGATATCAGCAATAATATTCGCATAATCATCGCGCAGCTTAAACCCAGTTTACGCGCCATATTTTGTT
GTGATAACGGAAGTTTTGCCACCACCAGTGAAAGAAAAATAATATTATCCACCCCAAGAATAATTTCCAGAAAGGTGAGG
GTAATTAAAGTGAGCCAGATATCTGGCTGCATAAACCACAAAAACATGGGGTAATCCTTTATTCTCTTTATCTAAACTTT
ATAGCGGGCTGGATAATAGAGTTAATTTAATTAATGTTATAATGACGAATAATTTGTTGAATCTCGCTGATCTGTTCAGG
CGTGAAATTAACCGCGTAGCGGCTATCACCAACATCATGCCCCATAAGCTGCAACGCTTTTTTCACCGCAGCCGGGGAGA
ATGCTACTTTATAAAGATCGGTACGCAGGCCCGTTACACTCTCCTGTGCTTCATAAGACCCTTCAATATCACCGGCATGG
AAGCGAGACCAGATGGCATTGATTTCTCGCGGCGCGACGTTGGCGAGCCCAGAGATACAGGCTGAACATCCCTCGACAAA
CCCTTTATGGATCAGCGAATCCGGGCCGTTGAGCACATTAAAGCCGTCAATGTCGCGCACCGCATCGAGAAAACCCTTCA
GGCTTTCGTCGCTTCCGTCGCTGTCTTTAATCCCAATGATATTGGGGTGCGACGCCAGAGCACGCGCGGTTTCTGGCTGG
ATCGTATTGCCAGTGCGGGCCGGGATGTTATAGAGAAACATCGGAATGCTCAGTGTGTCGGCAATTGCGCTGTAATGCGC
AATCAACTCTTCCTGTTTCAGCGGTACGAAGTAAGGGGCAATGACCGACACGGCATCTACGCCAAGTTTTTCAATCTGCT
GACCCAGACGAATCGTTTCGCGCGTAGAGATCTCGCCAATGTGTGCCACGACTGGCGCACGACCAGCCACTTCATCCACG
CAGGTTTGCGTAACGCTGAGCTTCTCCTGTTCATTCAACACAAAAAACTCGCCGTTGGTGCCGCCGCAAAAAATCGCGTT
ACCCGCTTCCAGTTGACGATTCACCTGCACTTTTAACGCCGGGATATTCAGACTGCCGGTCGCGGTAAACGGGGTGACGA
TAGCGGTTAATACACCTTCAATGGTTTTCGGCATGATTTATTCCTTAAATTGATGTTGCGGAAACAGTGTTTGGTAAATG
GCCTGTACGTCCTGTAGATCAAGCTGGCACGGCACATTGTTCATAAGGCGCTTCACGTTCAGTGCCGCCTCGCTCAGAGA
GGCAATATCCTCTGGCGGTACGCCGAGATCCGCGAGATTGTTGGGTAGCTTGAGTTGATTGACTAATGCCTGTAACCAGG
TCACCAGGGCATGAGATTTTTCTTCCGCGCTCAGGGCGGTTTCCGCATCGGGAATGCAATCCCAGACCTGGGCAAATTTC
TCGACCGCCCAGGGGCGAACAAACGCCATGCACGGCGCCAGCAAGATGGCATTCGCGACGCCATGCGGCAGATGATATTT
GCCACCTAACGGGTAGGAGAGCGCATGAACGAGATGCGTGCCCGCATGGGTTATCGCTACGCCGCCATAGTAAGACGCCC
ACAGCATTTCCAGTTTTGCGCGCAGATCCTGAGGATCGTTCACGGCGGGTTGAATGTGCCGGAAAAGTTTACTTAACCCA
GTCAGCGCCGCGTTATCGCTGACCGGATTTGCCACGGTCGCGGTAAAACACTCCAGTAAGTGGCAAAGAGCATCAATGCC
CGTGGACGCCGCAATATGCGCGGGCATACTGGTGGTCAGTTCCGGGAAAAGCGCCACATAGTCTGGTAACAGCACCTGGG
AAATAATACCCACCTTCGTGCTTTGCTCAGGGATTGCCAGAATCGCATTCGGCGTGGCTTCTGAGCCGGTTCCGGCGGTT
GTAGGAATCAACCATGATTGCACCCGCTGAGTCGGTTTTTCACCCGCAAGCAGCGCATCCAGCCCCGGTGATTGTGGATG
GCAAAGCACCGATAGCAGCTTCGCCACATCCAACACGCTGCCACCGCCGATCCCGACCACCACATCAAAAGAGGCATCGC
CAAGGGCATCCATTAGCTGGCGCACATCATGATGCGTGGGCTCTGCGGGCACATTATCGATAACGTTAACCTGCGGGCAG
TGCTTTTCCAGTAAGGCGCGAATCTGCTGCACACCGTCGAGCTGCGCAATATTACGGTCAGTGACCAGCAGCATTTTTCT
GATGTCGGGTAAGAGCGACGTCAGGGAAGGGATAGCGCCTGCGCCGCTCAGTATCGTGCTATTGATAATTACCACAAATA
ACCTCTCTTCTGGTGATTGAATTCAATCATTCAAAATGCCGTAGCCTACGTAACATGGTCTAATTTTATAATTTATTCGA
GTGATTAATAACTTGAGCTTGCTCACATTTAATCAATCATGATTGAATATAATCATTGTTATCATAAAACAACCTGGAGT
GATGATGGAAAAGGGAATCACTAAGCCGAGCATTCTCATCGTTGCCGATGATTTCACGGGAGCCAACGACGCGGGGGTAA
GCCTGGCGCAGGTGGGGCATACAGTTGATGTGGCCTTTGAAATGCCTTATCGCGGTGATGCCAGCGTATGGGTGATTAAC
AGCGACAGTCGGGCGATGGATCCTAAGCTGGCGGCGATGAAAATAACCTCGCTGATGAGTCATCTCCCTCTGGCGAATAA
CCCGCCGCTCGTGATTAAAAAGATAGATTCCACGCTGCGAGGCAATATCGGCGCAGAAATTGAAGCCCTGATGAAGGCAT
GCGGTATAACGGGCGCAGTGGTTGCCCCCGCATTTCCTCAGGCGGGAAGGACCACAGTGGCCGGTGAGTGTTGGGTAAAC
GGTGTGCGGATAACGGAAACCGAGTTTGCTAGCGATCCGAAAACCCCGGTATTGAGCGCCCGAATTGCGGACATCATCCG
GTTGCAGACGGCCATTCCATGCCAGCCCGTTACGGTTTCTCAGCTCAGCCATTTGTCTTATGAGCAACCGTGGATTGGCG
TGATAGATGCGCAGACGGACAGCGACCTGGATCGCATCGCTGCCGCTGTGATGCAGGCTAAACAACCGCTGCTGCTGGTC
GGCTCCGCTGGTATTTGTGATGCCGTTGCCCGGCGCTCCGCGATTATGCCGCCACCCACCGTGCTGGCCATTATTGGTTC
AATGAGCGAAATCGCTCAACGGCAGATCGCCACACTTCATTCACACCCACGTATCACACAGATATACGTCGATGTTGAAC
ACATTCTGGCAGGCAATGCCAGTGACTATGACGCGCGTATTGTGCAGGCCTTGCAGAAAGGCGACCACTGTATTGTCCAC
ACCTGTAACGATTCTGTAGCAAGGCATCAGATCGACACCCTTTGCCAGCGTTGGCAGATGAGTCGCGCTGCACTTGGGGA
AAAAATTTGCCGGTTTCTTGGCGAACTTACCCGGCAAGTTCTGCTTTGCGCAATGCCCGATGCGCTTTATCTCTCTGGTG
GTGATGTCGCAATGGCAACAGCCAGTGCGTTAGGCGCGACCGGATTTCGTATTACGGGGAAGGTGGCGCAATGCGTTCCA
TACGGTCACTTTCTGGGCGGCGTCTGGTCCCGTTCGGTGATGACGAAAGCCGGTGGGTTTGGCGATGAGACCACGTTGCA
TCAGGTTCTGAATTTTATCGAGGAGAAGCGTAGTGAATAATATTATTGCGGTAACGATGGGCGATCCGGCGGGTATTGGC
CCGGAGATCATTATTAAATCCCTGAGCGAAGCCGGGCTTGCTGGTGCCCCGGTGGTGGTGGTGGGCTGTGTGCGCACGCT
GCGACGTATTATGGCGATGAATATCACGCCGCAGGCAGAGTTACGCGTCATTCAAAAGGTGTGCGACGCCCATTTTGCTC
CCGGCGTGATTAACGTGATGGATGAGCCGCTGGCTAACCCCGATGCGCTGACACCCGGAGTGGTACAGGCTGTGGCAGGC
GATTTAGCGTATCGCTGTATCAAACGTGCAACGGCTCTGGCCTTATCAGGCGAGGTGAAAGCCATAGCCACTGCGCCGCT
GAATAAAGAAGCGCTGCATCTTGGCGGGCATAACTATCCGGGGCATACGGAATTGCTGGCCCATCTTACCGGCAGCAAAG
AGTACGCGATGGTGCTCTATACCGAGAAGCTCAAGGTTATCCATATTTCGACTCACATCTCACTGCGTAAATTCCTGGAT
ACTTTGAATGGTGAAAGGGTCAAAACGGTTATTCGAGTTGCGAACCACTTCCTGAAACGTGTTGGTATTGAGCGTCCGCG
TATTGCCGTGGCGGGTGTAAATCCACATGCAGGGGAACATGGTTTATTCGGCACTGAGGAAATCGAGATTATCGCGCCTG
CGATTGAAGCAATGCAGGCCGAAGATATTGATGTTACTGGCCCGTGCCCGCCAGATACCGTGTTTATGCAATGCCATGAA
GGGCTATTCGATATGGTAGTGGCTATGTACCACGATCAGGGGCATATCCCTTTAAAACTGCTTGGATTTTATGATGGGGT
GAATATCACCGCCGGGTTGCCATTTATTCGCACTTCTGCCGACCACGGCACCGCGTTTGATATTGCCTGGACAGGAAAAG
CCAAGTCTGAGAGCATGGCAGTTTCCATCCAGTTAGCAATGCAGATTTCGCGAGAATAAAATGAAGGGATATAACCGGTT
AGAGCAGATCATGGATTACCTGAAAAGCCATAATCTGGTCACCGTAGATGAGCTGGTGGCGGTAACCAATGCGTCGCCGG
CTACGATTCGTCGAGACCTGATAAAACTCGATGAGCAGGGTGTTATCAGCCGTACACACGGCGGTGTGACTCTCAACCGG
TTTATTCCTACCCAACCGACTACCCATGAGAAAATGCAGCGCAGCCTGGCGGAAAAACATGCCATCGCCAGCGCAGCGGC
GTCAATGGTCAAAGCGGGGGATTCCGTCGTCCTTGATGCCGGTACGACAATGATTGAACTTGCGCGGCAGATTACACATT
TACCGCTTCGCGTGATCACAAGCGACCTGCATATCGCGCTTTTTTTGGCTGAATTCAAGCAAATTGAAGTGACGATTATC
GGCGGACGTATTGACGACTCCAGCCAGTCCTGCATTGGCGAACATGGTCGTAAATTGCTGCAAAATACCTGGCCGGACGT
GGCATTTTTAAGCTGTAACAGCTGGGATCTTGAAAAGGGTATTACAGCACCCACGGAAGAGAAAGCCGCACTAAAACGCG
ATCTTATCGCGCATGCTTCGCGCAAAATTCTCCTGGCTGACAGCTCAAAATACGGTTCATGGTCGCTGTTTAATATCGCG
CATCTTAATGAACTGACAGAGATTATTACGGATAGTCAGCTTGATGGGCAGACGCGTAGAACGCTTGCGTCCTTGTCGAC
GCGTTTAATCATAGCCGACTAATCTACGACTCTGCGGCCAGCTCATCCGGAAATTTAATAAATGCGTCAGGCTGGCGACG
TTTGGCCTTACGTTTCCAGCGCGAGGATCTGCTGGCAGTAGCGCAGAAAACGCCCCAATATCTTACGCAAAACCATTTTT
TCGCTAACTAACAGTTGTCAGCCTGTCCCGCTTATAAGATCATACGCCGTTATACGTTGTTTACGCTTTGAGGAATCCAC
GATGAGTGAGGCAGAAGCCCGCCCGACTAACTTTATCCGTCAGATCATCGATGAAGATCTGGCCAGTGGTAAGCACACCA
CAGTACACACCCGTTTCCCGCCGGAGCCGAATGGCTATCTGCATATTGGCCATGCGAAATCTATCTGCCTGAACTTCGGG
ATCGCCCAGGACTATAAAGGCCAGTGCAACCTGCGTTTCGACGACACTAACCCGGTAAAAGAAGATATCGAGTATGTCGA
TTCGATCAAAAACGACGTAGAGTGGTTAGGTTTTCACTGGTCTGGTAACGTCCGTTACTCCTCCGATTATTTTGATCAGC
TCCACGCCTATGCGATCGAACTGATCAATAAAGGCCTGGCGTACGTTGATGAACTGACGCCGGAACAGATCCGCGAATAC
CGCGGCACCTTGACGCAGCCGGGTAAAAACAGCCCGTACCGCGATCGCAGCGTTGAAGAGAACCTGGCGCTGTTCGAGAA
AATGCGTACCGGCGGTTTTGAAGAAGGTAAAGCCTGCCTGCGTGCGAAAATCGACATGGCTTCGCCGTTTATCGTGATGC
GCGATCCGGTGCTGTACCGCATTAAGTTTGCTGAACACCACCAGACTGGCAACAAGTGGTGCATCTACCCGATGTACGAC
TTCACCCACTGCATCAGCGATGCGCTGGAAGGTATTACGCACTCTCTGTGTACGCTTGAGTTCCAGGACAACCGTCGTCT
GTACGACTGGGTACTGGACAACATCACCATTCCTGTTCACCCGCGCCAGTACGAATTCTCGCGCCTGAATCTGGAATACA
CTGTGATGTCCAAGCGTAAGCTGAACCTGCTGGTGACCGACAAGCACGTTGAAGGCTGGGATGACCCGCGTATGCCGACC
ATTTCTGGTCTGCGTCGTCGTGGTTACACTGCGGCTTCTATTCGTGAGTTCTGCAAACGCATTGGTGTGACCAAGCAGGA
CAACACCATTGAGATGGCGTCACTGGAATCCTGCATCCGTGAAGATCTCAACGAAAATGCGCCGCGCGCAATGGCGGTTA
TCGATCCGGTGAAACTGGTTATCGAAAACTACCAGGGCGAAGGCGAAATGGTTACCATGCCGAACCATCCGAATAAACCG
GAAATGGGCAGCCGTCAGGTGCCATTTAGCGGTGAGATTTGGATCGATCGCGCCGATTTCCGCGAAGAAGCTAACAAGCA
GTACAAACGTCTGGTGCTGGGTAAAGAAGTGCGTCTGCGTAATGCTTACGTCATTAAGGCAGAACGCGTGGAGAAAGATG
CCGAAGGCAATATCACCACCATCTTCTGTACTTATGACGCCGACACCTTAAGCAAAGATCCGGCAGATGGTCGTAAAGTC
AAAGGTGTTATTCACTGGGTGAGCGCGGCACATGCGCTGCCGGTTGAAATCCGTTTGTATGACCGTCTGTTCAGCGTGCC
GAACCCTGGTGCTGCGGATGATTTCCTGTCGGTGATTAACCCGGAATCGCTGGTGATCAAACAGGGCTTTGCTGAACCGT
CGCTGAAAGATGCGGTTGCGGGTAAAGCATTCCAGTTTGAGCGTGAAGGTTACTTCTGCCTCGACAGCCGCCATTCTACG
GCGGAAAAACCGGTATTTAACCGCACCGTTGGGCTGCGTGATACCTGGGCGAAAGTAGGCGAGTAAGTTTACGTTGTCGG
ATAGAGCGTTTACGCCGCATCCGGCAAGAAATATGCAAATTATCCCAAACGCCGCGCTCTGCGGCGTTTTTTTCTGCTTT
TCTTCGCGAATTAATTCCGCTTCGCAATTTATCCATAAAATAAATTTAAAATCACAAAACATAATTAAATAAAATGTAAC
CGCTTTCATCTTGCTGGAATTTCACGTTTTTATTCTTCTGCAAGCCTTTCAACTGCAAACTTAAGCCTTGTAACAAAAAT
CATCAAAATATGTACGGTTGCTCATGTTCTTACATTCTGGTTACAGAAAGAGATTGATAATTCGCGTCGCGAAAAATAGT
CTGTTCCTGTAGTCAGCGAGACTTTTCTCAACGCTACTTTTTTAATTTTTATTTTTTTCGCTGTTCACCTTTGGTGCAGC
AATTTATACGTCAAAGAGGATTAACCCATGCGTGCGTTTAGTGGCAAACGTAGTACGCTGGCGCTGGCTATCGCCGGTGT
TACAGCTATGTCGGGCTTTATGGCAATTCCGGAGGCTCGCGCCGAAGGATTCATCGACGATTCAACCTTAACCGGCGGTA
TCTATTACTGGCAGCGTGAACGCGACCGTAAAGATGTTACCGACGGCGATAAATACAAAACCAACCTTTCTCACTCCACC
TGGAACGCCAACCTCGATTTTCAGTCTGGTTATGCTGCTGATATGTTCGGCCTTGATATTGCCGCGTTTACGGCGATTGA
AATGGCGGAAAACGGCGACAGCTCTCACCCGAACGAAATCGCGTTTTCAAAAAGTAATAAAGCCTATGACGAAGACTGGT
CCGGCGATAAAAGCGGTATAAGCCTGTATAAAGCAGCGGCCAAATTTAAATACGGTCCGGTTTGGGCGAGGGCAGGTTAT
ATTCAGCCAACCGGTCAGACGCTGTTAGCGCCACACTGGAGCTTTATGCCGGGTACTTATCAGGGGGCGGAGGCCGGGGC
GAATTTTGATTACGGCGATGCTGGTGCGTTGAGTTTCTCCTACATGTGGACCAACGAATACAAAGCACCGTGGCATCTGG
AAATGGATGAGTTTTATCAGAACGATAAAACCACCAAAGTTGATTATCTACACTCCCTTGGGGCGAAGTACGACTTCAAA
AATAACTTCGTACTGGAAGCGGCGTTTGGTCAGGCCGAAGGGTATATCGATCAATATTTTGCCAAAGCCAGCTACAAATT
TGATATCGCCGGTAGCCCGTTAACCACCAGCTACCAGTTCTATGGCACGCGCGATAAAGTTGACGATCGCAGCGCCAACG
ATCTTTATGACGGCACCGCCTGGCTGCAGGCGTTGACCTTTGGTTACCGGGCGGCTGACGTAGTGGATTTGCGTCTGGAA
GGCACCTGGGTTAAAGCCGACGGTCAGCAGGGATACTTCCTGCAACGTATGACACCAACCTACGCTTCCTCGAACGGTCG
CCTGGATATCTGGTGGGATAACCGTTCTGACTTCAACGCCAACGGCGAAAAAGCGGTCTTCTTCGGCGCGATGTATGACC
TGAAAAACTGGAATCTTCCAGGTTTTGCCATCGGCGCCTCCTACGTTTACGCATGGGATGCTAAACCCGCTACCTGGCAG
AGCAATCCGGATGCGTACTACGACAAAAACCGGACTATTGAAGAGTCTGCCTACAGCCTGGATGCGGTCTACACCATTCA
GGACGGCCGCGCCAAAGGCACGATGTTCAAACTGCACTTCACCGAATACGACAACCACTCCGACATCCCAAGCTGGGGCG
GTGGTTATGGCAACATCTTCCAGGATGAGCGTGACGTGAAATTTATGGTAATCGCACCATTCACCATCTTCTGATGCCCG
ATGCGGCAGGTTTTGTGCCTGCCGCACGTTTGAGGAATTTGCTATGAAAAAACTGATTCTCATCGCCATGATGGCATCGG
GGCTGGTGGCTTGTGCGCAATCAACCGCGCCACAGGAAGACAGTCGTCTGAAAGAGGCTTACAGCGCCTGTATCAACACC
GCGCAAGGTTCGCCGGAAAAAATTGAAGCCTGCCAGAGCGTGTTAAACGTGCTGAAGAAAGAGAAACAACATCAGCAGTT
TGCCGAGCAGGAAAGTGTCCGCGTACTGGATTATCAGCAGTGCATTCAGGCAACGCAAACCGGAAATGATCAGGCGGTGA
AAGCCGATTGTGATAAGGTCTGGCAGGAAATTCGCAGTAATAACAAATAAGTGAGAGCTGTAACTCTCGCTTTTCTTATT
TCCCTTGTATAAAAAAGCCAACCTGCAGGTTGGCTTTTCTCGTTCAGGCTGGCTTATTTGCCTTCGTGCGCGTGCTCATC
TTCGCGGCAATCGCCTTCGGCACAGTGACCGTAAAGATAGAGACTGTGGTTAGTCAGGCGAATGCCATGTTTTGCGGCGA
TTTCACGCTGACGCGCTTCGATGGAATCATCACTAAATTCGATAACCTTACCGCAGTCGAGGCAGATCAGGTGATCGTGG
TGATGTTGCTGTGTCAGTTCAAATACGGATTTACCGCCTTCAAAATTGTGGCGGGTGACGATACCAGCGTCGTCAAACTG
GTTCAGTACGCGATATACCGTAGCCAGACCAATTTCTTCACCCATATCGATCAGACGTTTGTATAAATCTTCCGCACTGA
CGTGATGGTTGTCCGGCTCCTGAAGAACTTCCAGGATTTTTAAACGAGGAAGCGTTACTTTCAGGCCAGCTTTCTTTAGG
GCGGTATTGTTATCAGTCATGCGGAATCTGTCCTGTTACTAAGCGGTTCACTTCATTAGAAGAAGTGACAGAATTTGCTC
TTGAGATAATGCGTATCATTATAGAATTGCCACGCCTAAATGAAAACTACAAGTCCCTGGCAAATATTGTTAATAAAAAC
GTGGCACAGCTTACATTTACAACGGCAAGGCCACTTGAACACCGGGACATTGTACAGGTACAACAGCAAAAGTTACAAAT
TTGTAGCAATTATTTTGATTGGCATTATCTATTAATACGGCGTAGACATGAGTCTACGCCGCATCACATCAGGCATTGAG
AATTTCGTCGAGATGCAGCTCTTCAGAAATTTGTTTAACCCATTTTTCTACACGTTCAGCGGTCAGTTCCGGCTGACGAT
CTTCGTCGATAGCCAGACCGACAAAGTGGTCATCATCAGCCAGACCTTTTGACGCTTCGAAGTGGTAGCCCGCGGTTGGC
CAGTGACCAACGATAGTTGCGCCGCGCGGTTCAATGATGTCGCGGATGGTGCCCAATGCATCGCAGAAGTATTCTGCGTA
ATCTTCCTGGTCGCCACAACCAAACAGCGCAACCAGTTTACCATTAAAATCAATCTCTTCGAGAGTCGGGAAGAAGTCAT
CCCAGTCACACTGCGCTTCGCCGTAATACCAGGTTGGGATGCCCAGCAGCAGAATGTCATATGCTTCCAGATCTTCTTTG
CTGCTTTTTGCAATGTCATGGACATCGGCAACGTCTTTACCAAGCTGTTTTTGAATCATTTTTGCGATATTTTCGGTATT
ACCGGTGTCGCTGCCGAAAAAGATGCCAGTGATAGCCATGAGTGAAATAACCTCTTGAAACTTATTGAAATGGGGGTGGA
AAATTGCCCACGGATAAAGGCAATCATAGCAGAACAGGCAGTCTTGCGGAATCAGCAAACGAGCAGGACTGCACACTGTG
CTACATGAAAGTGGAAATTTAAACGATGCCCTGACTACGCAGCGCCGCCAGTTGCTGCATTAACATCTCTTCGATCAGTT
CGCTACGGCTCATATTACGCGATTCCGCCAGCTCGTTCAGCGCCTCGACAGCTTCCGCGTTCAGCTTCAGTTCGACACGC
TTAAGGCCACGTACTTTGTCGCGTTTTAGTTGGTTGCGTTTATTAATACGCAGCTGTTCATCGCGCGAAAGCGGATTAGT
TTTCGGTCGTCCCGGTCGACGCTCGTGCGCGAACAGATCTAATGTCGTACGGTCCGTTTGTTCTTTGGCCATGATCTTGG
TGACTTCGGGGGAAACAATCAGCCAGGCCTCTGCCCGGATGGATAGCGCGCCATAATACATCAGCGCGATGAGTCACGCC
AACGTCCACGCGCGGAAAGCGACGCGGACGCTGGGTTTTTAATCAGTTGCGTTAATCATTGAGATAGCGACGGATAGCGC
GTAATACCGCATCCGGTTTTTCAGCATGGACCCAGTGACCCGCGCCTGCAATCACATGCGCCCGAGCCTGTGGAAATTGT
GCCAGTAAATCATCACGGTACTGCTCGCTAACATACGGAGAATTGCCGCCAGGGATAAACAGGGTAGGATGATCCCATGC
CGGGATTTTCTCCCAACCCACAATATGCGGATACTGATCCCACAATACTGGCACGTTAAAGCGCCACTCCCCGTCAACAA
AAGATTTCAACAGAAACTGAATCACCCCTTCTTCATTAAGATGCTGGCGCATTATTGCCGCTGCTTGCTGGCGTGTTTGT
GCGTCTGATTCACTGACTGCGTTGATGGCCGCGAAAATCTCATCATGACGGCGAACGTGATAATCGACCGGCGCAATATC
AATCGCCACCAGCTTGTCAATGCGATCAGGGGCTAGTGCAGTAAGAGCCATTACCGCTTTACCGCCCATGGAGTGACCGA
TAAATGTTGCTTTGTCGATCTGCTGTGCATCCAGGGTATCAACAAGATCCTGCGCCATCGCCGGGTAATTCATTACCGGA
TCTCTCGGTGAAAGACCGTGGTTACGCATATCAACCTGGATGATATTGTGATCGTTTACCAGATCGCGAGCCAGTACGCC
AAGGTTGTCGAGGCTGCCAAACAGACCATGGACAAGAACGATGGGAGAATTATTGTGCTGGTTTTGTGCAGTTTGCGCGC
GGATATTCAATTTCATGGCAAAGTTCTTTTTTTCGCGTTGTCGGGTTAGGGTATTATGTTGACCATTGTGCCACAGGGCT
GCAACAAATAAGGTTTATTCCGAGTTTTTCTGCAAGCCAGGCTTGACGCTATCCGCTGCCGGGATTTATTCATATACTCC
TGGCGACTTGTATTCAGCTAAGACACTGCACTGGATTAAGATGAAAACGATTGAAGTTGATGATGAACTCTACAGCTATA
TTGCCAGCCACACTAAGCATATCGGCGAGAGCGCATCCGACATTTTACGGCGTATGTTGAAATTTACCGCCGCATCACAG
CCTGCTGCTCCGGTGACGAAAGAGGTTCGCGTTGCGTCACCTGCTATCGTCGAAGCGAAGCCGGTCAAAACGATTAAAGA
CAAGGTTCGCGCAATGCGTGAACTTCTGCTTTCGGACGAATACGCAGAGCAAAAGCGAGCGGTCAATCGCTTTATGCTGC
TGTTGTCTACACTATATTCTCTTGACGCCCAGGCGTTTGCCGAAGCAACGGAATCGTTGCACGGTCGTACACGCGTTTAC
TTTGCGGCAGATGAACAAACGCTGCTGAAAAATGGTAATCAGACCAAGCCGAAACATGTGCCTGGTACGCCGTATTGGGT
GATCACCAACACCAACACCGGCCGTAAATGCAGCATGATCGAACACATCATGCAGTCGATGCAATTCCCGGCGGAATTGA
TTGAGAAGGTTTGCGGAACTATCTAAAACGTTGCAGACAAAGGACAAAGCAATGGCAATCCACAATCGTGCAGGCCAACC
TGCACAACAGAGTGATTTGATTAACGTCGCCCAACTGACGGCGCAATATTATGTACTGAAACCAGAAGCAGGGAATGCGG
AGCACGCGGTGAAATTCGGTACTTCCGGTCACCGTGGCAGTGCAGCGCGCCACAGCTTTAACGAGCCGCACATTCTGGCG
ATCGCTCAGGCAATTGCTGAAGAACGTGCGAAAAACGGCATCACTGGCCCTTGCTATGTGGGTAAAGATACTCACGCCCT
GTCCGAGCCTGCGTTCATTTCCGTACTGGAAGTGCTGGCAGCGAACGGCGTTGATGTCATTGTGCAGGAAAACAATGGCT
TCACTCCGACACCTGCCATTTCCAATGCCATTCTGGTTCACAATAAAAAAGGTGGCCCGCTGGCAGACGGTATCGTGATT
ACACCGTCCCATAACCCGCCGGAAGATGGTGGTATCAAGTACAATCCGCCAAATGGTGGCCCGGCTGATACCAACGTCAC
TAAAGTGGTGGAAGACAGAGCAAACGCACTGCTGGCTGATGGCCTGAAAGGCGTGAAGCGTATCTCCCTCGACGAAGCGA
TGGCATCCGGTCATGTGAAAGAGCAGGATCTGGTGCAGCCGTTTGTGGAAGGGCTGGCCGATATCGTTGATATGGCGGCG
ATTCAGAAAGCGGGCCTGACGCTTGGCGTTGATCCGCTGGGCGGTTCCGGTATCGAATACTGGAAGCGTATTGGCGAGTA
TTACAACCTCAACCTGACTATTGTTAACGATCAGGTCGATCAAACCTTCCGCTTTATGCACCTTGATAAAGACGGCGCGA
TCCGTATGGACTGCTCCTCCGAGTGTGCGATGGCGGGCCTGCTGGCACTGCGTGATAAGTTCGATCTGGCGTTTGCTAAC
GACCCGGATTATGACCGTCACGGTATCGTCACTCCGGCAGGTTTGATGAATCCGAACCACTACCTGGCGGTGGCGATCAA
TTACCTGTTCCAGCATCGTCCGCAGTGGGGCAAAGATGTTGCTGTCGGTAAAACGCTGGTTTCATCTGCGATGATCGACC
GTGTGGTCAATGACTTGGGCCGTAAGCTGGTAGAAGTCCCGGTAGGTTTCAAATGGTTTGTTGATGGTCTGTTCGACGGC
AGCTTCGGCTTTGGCGGCGAAGAGAGCGCAGGGGCTTCCTTCCTGCGTTTCGACGGCACGCCGTGGTCCACCGATAAAGA
CGGCATCATTATGTGTCTGCTGGCGGCGGAAATCACCGCTGTCACCGGTAAGAACCCGCAGGAACACTATAACGAACTGG
CAAAACGCTTTGGTGCGCCGAGCTATAACCGTTTGCAGGCAGCAGCGACTTCCGCACAAAAAGCGGCGTTGTCTAAGCTG
TCTCCGGAAATGGTGAGCGCCAGCACCCTGGCAGGTGACCCGATCACCGCGCGTCTGACGGCGGCACCGGGTAATGGCGC
TTCTATCGGCGGTCTGAAAGTGATGACTGACAACGGCTGGTTCGCCGCGCGTCCGTCAGGCACGGAAGACGCATATAAGA
TCTACTGCGAAAGCTTCCTTGGTGAAGAACATCGCAAGCAGATTGAGAAAGAAGCGGTTGAAATTGTTAGCGAAGTTCTG
AAAAACGCGTAAACATATCAAATAAGAAAAAGGGCGGTCGGAAGATCGCCCTTTTTTGCTTTGCTTAATTAACCGTGTTT
ATTTTTCAGTTCAAAGCGTGGTGAGACCAGACCATACAGTGTCCAACCGAGGAAGGTCACGATGGAACCGTATAGCATGG
CTTCTTCCCCGGATGAGTACAGCGCATAAAAGCTGTACATCGCGCCAACAAAAGCAACAAAGTTTGCAACTTTCGCTTTT
GAGGGGGGCACATTAGCGACCTTCTGAATAATGACTAATGCCGCCATTGACAGAATATACGGAATGATATTAGTCACCAC
GGCCAGGTTAACCAGCACGTTGAACTGACTGTTTAGCGACGGGCTAATCGTCATCAGCGCCAACCCGCTCTGGATAATCA
CAATGGTCAACATTCCCTGCACCGGTGCATCCACTTTGGTTACACGGGAGAAAATTTTAGGGAAGTAGCCTTCATCAGAT
GAAGATTTAAACACCTGGGCAATGGTGAACTGCCAGCCAAGCAGCGAACCGCAGCAGGACATCACCATCAGCGCCATAAT
GACTTTACCCACTTCCGGCGTGAACATCTGCGCGAAGGCCAGACCAAATGGTGCCGTTGAATTTGCCAGCTCCATATTTG
GCACAATCCCGGCAATCACGTTGGTGGAGACGATATAAATCACCGCCGCACCTAACGTACCGCCGAGTACCGCGATTGGC
ACATTACGTTCCGGGTTTTCCACTACATCAGTATTCGCACACGCAGACTCCAGACCAAGAAAAGCCCACAGCGTCATAGC
GATGGAAGAACCTACCGCACTGAAGAAGGGTGCATGATGCGGATTCCAGGAATCAACGTAAAGCGTCGGGCTAAACCAGA
ACCAGCCGATAATGCACAGGCCTACCACCGGAATAATGACCCCCCACACGGTAATGCTACTGATTTGCCCGGTAATGCGC
GCACCACCAAAGTTAGCCACGGTACAAATCCACAGCACCCCGATGGTCGCAAGACCAATCTGCACTGGCGACAAACTCGC
GCCGAGCAGTTCGGTGCCGTAACCAACCGCCGAAATAGCAATCGCGACGTTAGCAATCAGCAGCGAGACGCCGTAGGTAT
AGTTCGCCATAAAGTTACCGGATTTACCGAAAGCATACTCGGCATAACCGCCCATACCTCCTGATTTACGGCTGAACATA
CCGCATTTTGCGAATGCCCATGCCAGTGCCATTGAGCCTACGGCTGTCACCAGCCAGGAGATAATTGAGATTGTCCCGAC
TTCGGCAAGCTTTGTCGGCAGCATGATGATACCGGAGCCCATCATGTTGACCATCGTCAGTATGGTTAACTGAACGACAC
CCATTTTGTTCGATTTCGCCTGACTCATAATTTTTCCCCTTTCAACAGGGCGCTTTGCGCATCACGAGGCTTGATGACAT
AGCACCAAACTTGCTTACGACCATCATGTTCTTCGATATAGACACCCTGCAGCTCCGGTGCAAAACCTGGCAGCAGGTTG
ATGCCTTCTTCCAGAGCGCTGAAGTAACGCAGAACAGCACCACCCCAGATTTCACCAGGAACAACACACAGCACACCCGG
AGGATAAGGAAGCGCACCTTCGGCAGCGATACGGCCTTCTGCATCCGGCAGACGAACCAGCTCCACTTCACCGCGTAAGT
AGGCGTAGTTGGCTTCTTGCGGATTCATGCTGACGCGAGGGAAGTGTTCCTTACGGAACATCTCTTTTTGCAGTTGTTTC
ACGTTGTGACGGGCATACAAATCATGCATTTCCTGGCACAACTGACGCAGGGTATAACCGGCGTAGCGCTCTTCATGCTG
TTTGTAGATGGAAGGCAGTACTTCCGCCAGAGGCGCATCAGCTTCCAGTAGTTTTTCGAAGCGTACCAGCAGGGCAACAA
GTTGCTGCAGTTTGGCCATATCTTCTGCCGGAGTCAGCAGGAAGAGGATGGAGTTAAGATCGCATTTTTCCGGCACTACG
CCATTTTCGCGCAGGAAGTTAGCAAGAATCGTTGCGGGTACACCGAACGCTTCATATTCGCCGTTACGTGCATCAATACC
TGGAGTTGTCAGCAACAGTTTGCACGGATCGACAAAGTATTGGTTCTCTGCGTAGCCTTCAAAAGAATGCCAGTGCTCAC
CGGGTACAAATTTAAAGAAGCGCAGATCAACCGCAATTTGCGCTGTTTCATACGACTGCCAGGGTTTACCATCCACCAGT
TCAGGAACGAACGGGCGAATGTGCTGGCAGTTATCGAGGATCAATTTGCGGGCATTAATACCGTTAACCACACAATCCAT
CCACATATTACGACCGCTGACACCTTCATGCATTTTGGCGTTGATATCCAGTGCGGCAAACAGCGGATAGAACGGGCTGG
TGGAGGCGTGCATCATAAAGGCGTTGTTCATGCGTTTGTGCGGTACATAACGCTGTTGCCCTTTGATATGGCTGTCTTTT
TTATGAATTTGTGAAGTCTGAGAAAAACCAGCCTGTTGTTTATGCACAGATTGCGTAACCAGAATACCCGGATCGTTCTC
ATTAAGCTCCAGTAGCAGCGGCGAACAGTCCGCCATCATCGGAATAAACTGTTCATAGCCGACCCATGCGGAGTCAAACA
GGATGTAGTCACACAGATGGCCGATTTTATCCACCACCTGGCGGGCGTTATAAATAGTACCGTCGTAGGTGCCTAACTGA
ATCACAGCGAGGCGGAACGGACGCGCCTCTTTTGCCCGTTGCGGTGCAACTTCTGTAATCAGTTCACGCAGATAACTTTC
TTCGAAGCAGTGCGCATCAATGCCACCGATAAAACCATACGGGTTACGTGCTGTTTCCAGATAAACCGGTGTTGCACCAG
CCTGTAGCAACGCTCCGTGGTGGTTAGACTTATGGTTATTACGGTCAAACAGCACCAGATCACCCGGTGTCAGCAGGGCG
TTTAAAACCACTTTGTTGGAGGAGGATGTGCCGTTTAAAACAAAGTACGTTTTATCGGCATTAAACACTTTAGCCGCATG
TTGCTGTGCAATGCATGGCGCACCTTCATGAATCAGTAGATCGCCCATTGCAACGTCGGCATTACACAAGTCGGAGCGGA
AGAGCATTTCGCCAAAATATTCCACGAACTGATTGCCTGCCGGATGGCGACGGAAAAACTCACCTCCCTGATGACCCGGG
CAGTCAAAAGCGCTATTGCCCTGATTGACATAATCGACCAGTGCGCGGAAGAAGGGCGGGCGCAGTTGCGTTTCATAATG
GCTGGCAGCGGTTTCTAACTGACGTCCATAAAACTCTTTCCGTGATTCGCAATGCTCGAAGACACCAGAAATACGTGGCA
GATATTCTGCTGGTACACGTTCTTCATTTTCCGTTGCAATAAAAACAGGAATGCCATAGCCAGTAGCGTCTATTTCATCG
AGTTTTCCATGTTCAACATCATTGACTGATAAAATAATGGCGGCAACGTCAATATAATTACTTTTGTCAATATTCACGCA
TTCACGATGAGTGGAAAAACAATCCGGGCAAGAACGGCTAACGGCAATTTTTAATTCTGACATTTTGTTCATCTCTTTAT
TTCAGGTAATAGCAGGTCCTCAATTTCTCAAAGGAGAAATTGATCACGCCGGAAAAAAGCAAAACCCCACCGCTGATAAA
TAAATCAGTAGTTTGCTTTTTGCAGATGCAATAACCCAGACCAGCCCGGTAACTGGCTATACTCGTCATACTTCAAGTTG
CATGTGCTGCGACTCGAATTATTTAGAGTTTAAAAGGGTTAGCAGTATATGAGCACCGAGGGATACAGGTATTAACCTGT
AATGCTTAAAGTCAGGGAGACCTGTACGCTGGGGTGCCCTTTAGTCAGAAGACTAGCGGGCATTAAAGAAATGAAAGTCA
AAACTATTACGATGGGCAAACTTCATGATATGGGTTGTCCGCCTTATATGAGGCATTAAGCGGTTATTATTTTCCATTTA
CCTTTACCTTTTTCTGTGTCAGTTGAAGGTAGGGTTATTCTATCCATGAAATGGCTATAATCTGTGAAGAAGATCAACAA
AAAACGATCATATCCCAAATAATAAATCATTAATGATGAATAGCGCCATATTAGATGCTGTTTTGTTGTTTAAATGTTGC
AATTTTGTGGGTTGTATTTTCATTAAGAAATTAAACCTGCCAAATAATAATTTTCGGGGCAGGTTTAATAATAAATTAAT
AATTATTTAAGCGTATTTATTGAATAATAATTCATGGCATAAACCGATACCCAATACCGGTTTCAGTAATAAAATGGCGG
GGGCGGGCGGGATCTTGCTCCAGTTTTTGTCGCAGATGCCCCATATAAATACGCAAATAGTGGCTGTGTTCGACCGCGTT
TGGTCCCCACACCTGATTGAGTAACTGGCGCTGGGTGAGCACTTTTCCGGCGTTGTTGAGCAACACTGCCAGCAGGCGGA
ACTCAATCGGGGTGAGATGCACCTCTTCCTCGCCCCGATGGATAACGCGGGCGGCTAAATCGACGGTAACATCGGAAAAT
TTCACCAGCGGATCGGGCGCGGCGGTGGCGGAGTGGCGACGTAAAGCGACGCGCAGACGGGCCTGCAATTCGCCAATGCC
AAACGGCTTACTCAGATAATCATCCGCTCCGGCATCCAGCGCGGCGATTTTGTCGCTCTCTTCGCTACGTGCGGAAAGCA
CAATCACCGGCACCGCGCTCCACTGGCGCAGGTCGCGGATAAACTCAATCCCATCACCATCGGGCAGGCCGAGATCGAGA
ATAATCAAATCTGGCTTACGGGTAGCCGCTTCCAGCAAGCCGCGTTGCAGCGTTTCGGCCTCAAAGACGCGCATCCCATC
GCCCTCCAGCGCCGTGCGCAGAAAGCGACGAATAGCCTGTTCATCTTCAACAATCAGAACGTTTGTCACATATCCTCATG
AAATTCTTCAAGTTCAGGGGCTGTTTGCTGGGGAAGTGTAACACGAAAACAGGCACCACCTTCCGGTCGGTTGAATGCGG
TAATGGTGCCGCCGTGTACATCCACTATCGCCCGACAAATTGCCAACCCAAGCCCTACACCCGGTACCGCCGACTCTTTA
TTCCCGCGAGCAAACTTATCAAATATCGTCTGCTCCTGGCCTGGTGGAAGACCGGGGCCGTTATCCCAGACATCCAGTTG
TAGATTTTCGCCCTCGATGTGGGCATTGATACCAATTTCGGCCTGCGCCCCCGCATATTTCACCGCGTTCTCCAGCAGGT
TAATCAGCACCCGTTCAAAGAGTGGCCCGTCAACGTGGATTAAGGTCAGCGGCTCTGGCAGAGAAAGATTGATGGGCGAC
GATAAACCCGGTTCCAGCATTTGCAGCGCGCTGCCGACCACTTCTTCCAGCGTTAACCACTCTTTCTTCAAATTAAAGCC
GCCGGACTGAATTCGCGCCATATCCAGTAGATTATTCACCAGTCGGGTGGTGTTCAGCACATGCTGACGAATCTCGCTGG
CCTGGCGGGCGTGGGGCGATCCTTCGCTTGCCAGATCGAGCGTTAAGATTTCTGCCTGACCGAACAGCACCGTAAGCGGC
GTGCGTAAATCATGCGAAAGCGCCGCCAGCAGGGCGTTGCGGATCTGTTCACGTTCGCTTGCCATCCGCGCCTGTTCTTC
GCTGGCGGTCAGTGTCAGTCGCTCAAGGGCATTGGCGACTAACAGCGTAAACGTCTCCAGCAGGCGCTGCTGTTCCGGGA
TCATCAACTGGCGCAGATTCCCCGGTTCCACCACCACCAGTCCGTAGGTTTTCTCGCCGCTTTTTAGCGGCAAAATCTGG
TACGGTACACCGGGTAACGTGTCGGTGCCCGCGCCCGCAGGCAGGCCTTTATCAAAACTCCACTGCGCGATGGCATCGTC
CCACGGCGTCATTCCTTGCGGATGTGTTAAAGGCTGCAATTTACCGTTGTCATCAGGCAGCAACACCTGGCTACGGGCAT
GAAACGTGGAGGCAATAAACTGTTCGCTGGTGGCGGCGATATCCTGCGAACTACGGCCCACAGCCAGAGCTTTGGACATT
TCATATAAGTGCCGTGTGCGTTGTTCGCGGTAACGGGCTACCCGCGCCTGATAACGCACGCCAGCAGTAAGGTTCCCGAT
CACCAGCCCGACGGTTAACATCACCGCGAAGGTCAGCAGATATTGCACATCAGAGACGGCGAGCGTGCCGCGTGGGGCGA
TAAAAAAGAGATCGAAACTCACCACATTAATGACGGTCGCAACCACCGAAGGCCAGCGTCCGTAAAATAGTGCCACCACA
ACCACGCCAAGCAGATACAGCATCACCAGGTTGGCGGCATCAAACGCCATCAGCCACTGCATGGCAATTAAGGTGATAAC
GGCGCATAACGCGGCGGCAACCACGCATCCCTGAATCTGTACCCGCCACTTGTCTTTAAAAGAGCGGCTATCCGGCGCGT
TATTAATCGTGCGGGCGGGTGGTTCATCAAGCGCGACCAGTACCTGATCGAGATCGGGGGCGATGCGCGCCAGCCGGTCA
GCAAACGTTTCCCGACGCCACCAGCGGCGCGAGGCCGGGCGACCGAGAATAATCTTGCCGAGATTATGTTCACGGGCATA
ACGCACTACTGCTTTTTCTTCCGCTGGATCAGAAAGTGTTGCCGTCTCCGCGCCCAACTCCTGCGCCAGACGTAAGGCGC
TGAGAATTGCCCGACGTTTTTTCTCCGGTAAGCGATGCAGGGCAGGGGTTTCAACATACACCGCGTGCCAGACACTGCCC
AGGCGCGACGCCAGCCGCGCCGCCGCGCGGACCAGTTTCTCACTGCCGGTGTTATGCCCGATGCATAAAAGGATCGCGTC
GCGCGTGTGCCAGACTTTCTCTTCGCCAGGATGCCCCCGCCACGCGCGCATTTGCTCATCTACGCGATCGGCAGTACGGC
GTAGCGCCAGCTCGCGCAGGGCGATCAGATTGCCTTTGCGGAAAAAATGCTCAATGGCGCGTTCTGCCTGCCCGGCAATA
TAGACTTTGCCTTCTTTCAGTCGTTGGCGCAGATCGTCCGGGGGCAAGTCCACCAGTACTACGTCGTCGGCGGCATCGAA
AAAAGGATCGGGCACGGTTTCCCGAACCTGAATTCCGGTTACGCCACTGACCACATCGTTCAGGCTTTCCAGATGCTGAA
CGTTGACGGTAGTGAAAACATCAATGCCTGCTTCCAGCAGCTCTTCGATGTCCTGCCAGCGTTTAGGATGACGAGAACCT
GGCGCATTACTGTGCGCCAGTTCGTCCATTAAGATCAGTGCCGGACGGCGGGCGAGGGCGGCATCGAGATCAAACTCGCT
GATATGCCGCCCACGGTACGCCTGGCGTTTCAGCGGCAGAACAGCCAGACCTTCCAGCATTGCGGCGGTATCTTTCCGCC
CGTGGGTTTCTACCACGCCAACCACAATATCCAGCCCTTGCGCCCGCAGTCGCTGGGCTTCTGCCAGCATCGCCCAGGTC
TTTCCGACGCCTGCGCAGGCACCGAAGAAAACTTTCAGCTTCCCCCGATGCGGCGCGGCAGTTTGTTCCAGCAGACGATC
GGGGTCGGGACGTAAGGGTTCGTTATTCATCAAGCTTATCCAGCGCCAGATTGAGTTCTACAACGTTGACGACCGGCTGG
CCGATATAGTTCACCAGCGGTTGTTGGCTGTATTTTGCGATCAGTTGCGTGAGCTGTTCAACGCTGAGATTACGCGCTTT
CGCCACGCGTGGGATCTGCCAGGCCGCCGCTTGCGGGGTAATATTATTGTCCAGCCCGCTTGCTGACGCTGTCACCAGTT
CAACCGGAACGCTCGTGCTGGCGTCCGGGTTAGCGGCCCGTAATGCGGCAACGCGTGCGGCTATCTGTTTATCCAGCACC
GGGTTACTGACTGCCAGATTGCTCCCGCCAGAAGCCTGTGGATTATAGGGCATTTCTGCTGTTGCCGACGGGCGACCATG
AAAATAGCCGTTGCCGGTAAAATTTTGCCCGATTAATGCCGAACCGCGCACCGTATCACCTTCACGAATCAATGAACCGT
TGGCCTGCCAGGGAAACCACCATTGCCCCAGTGCGGTGGTCAGCAGCGGGTAAACGCCGCCAGTAATCAATAACAGAAAG
AGAAATGTCGATAATGCCGGACGTAATCCACTCATGGTAAACCTCACACCAGACCGCAAACGGTTAGCAGTAAATCAATG
ACTTTGATACCAATAAACGGCACCAGCAGCCCACCCAGACCGTAAATCCATAAGTTACGGCGCAACATGGCAGAAGCGGT
AAGCGGTTTATAACTCACGCCTTTTAACGCCAGGGGAATCAAAAAGACGATAATCAAGGCGTTGAAAATGACCGCACTGA
GAATGGCGGAGTCGGGCGAATGCAGGCGCATGATGTTCAGCGCATTTAACTGCGGATACGTTGCCGCGAACGCCGCTGGA
ATAATGGCGAAGTATTTCGCCACATCGTTGGCAATGCTGAAGGTGGTCAACGAGCCACGGGTCATCAGCATCTGTTTGCC
AATGTGCACCACCTCGATCAACTTGGTCGGGTTGGAGTCGAGATCCACCATATTGCCTGCTTCTTTCGCCGCCTGGGTGC
CGGAGTTCATCGCCACCGCGACATCCGCCTGCGCCAGCGCCGGAGCATCGTTGGTGCCATCGCCGGTCATCGCCACTAAA
CGGCCTTCTGCCTGATACTGACGAATCAACGCCAGCTTGGCCTCCGGTGTTGCTTCGGCGAGAAAATCATCGACGCCCGC
TTCCGCGGCAATCGCGGCGGCAGTCAGACGGTTATCGCCGGTAATCATCACCGTTTTAATGCCCATTTTACGCAGCTGGG
CGAAGCGCTCTTTAATACCGCCTTTGACGATATCTTTCAGCGCAATAACGCCCAGCACACGAGAACCTTCCACCACCACC
AGCGGCGTGGCTCCCTGACGCGCAACTTGATCGACTTTTTGATCAACATCGGCAGGGAAGTGACCGCCGTTAGCCTCAAC
ATGGCGGCGAATGGCATCGACAGAACCTTTACGGATCATGCGGTTGTCGATGTTGATCCCGCTCATCCGGCTTTGCGCAG
TAAACGGTACAAAGGTGGCATGGAGCGACTGCACATCGCGCTCGCGCAGGTTAAAACGCTGCTTGGCGAGGATCACAATA
CTGCGGCCTTCCGGCGTTTCATCAGCCAGCGAAGCCAGTTGTGCGGCGTCAGCCAGCGTTTTTTCATCCACGCCCTGCGC
AGGGATAAACTCCGACGCCTGACGGTTACCGAGTGTGATGGTGCCGGTTTTATCCAGCAGCAGGACGTCCACGTCGCCCG
CCGCTTCAACTGCACGCCCGCTGGTGGCAATAACATTCGCGCCCAGCATCCGACTCATCCCGGCGACGCCAATCGCTGAC
AACAGGCCGCCAATAGTGGTTGGGATCAGACAGACCAGCAGTGCCACCAGTACCGTTACGCTGACTGCATTACCGCCCCA
CGCGGAAAACGGCCACAGCGTGGCGGTTGCCAGTAAAAAGACGATAGTCAGGGCAATCAGGAGAATGGTCAGGGCAATCT
CGTTCGGCGTTTTACGTCGCTGCGCACCTTCCACCATCGCGATCATCCGATCCAGAAATGTCTCGCCGGGGTTAACGCTG
CACTCAATCACCAGCCAGTCAGAAAGAATACGCGTGCCGCCAGTGACGGAGGCAAAATCACCGCCGGATTCACGGATCAC
CGGAGCCGATTCCCCGGTGATGGCGCTTTCATCGACCGATGCGCCGCCTTCAATGACTTCACCATCGCAGGGGATAATAT
CGCCAGCTTCTACCAGTACGATATCGCCTTTACGCAGTTGATCGGCAGGAACTTTGTCTGCCACAGCGCCATATTTCGGT
TCGCGCAGCTTGCGAGCAAAAGCGGTTTTTTTCACCCCTTTCAGACTGTTGGCCTGCGCTTTACTGCGGCCTTCTGCCAA
CGCCTCGGCGAAATTAGCGAACAGTACGGTGACCCACAGCCAGCCGCTAATTGCCGCGCTAAACAGCGCATTACCAGGCA
TCACACCGCTTGCCATCGCGATGCTAATACAGGTGGTCAGCAGACTGCCGATCCAGACGATAAACATCACCGGATTGCGC
CATTGCGCCTGCGGGTTTAATTTTTTCACCGCTTCTTTCAGCGCCTGAACGACAAGTGTTGGTTCGAATAGCGCCAGTTG
TTTACGACTCATATTCAGTGCTCACTCAATATCATCAGGAGAGATATTCCGCCACCGGACCAAGCGCCAGGGCAGGGATA
AAGGTCAGTGCGCCAACCAGCAACACGGTGCCGATTAACAGGCCAACAAACAGCGGGCCGTGCGTTGGCAATGTGCCGGA
GCTGGCGGGTTGGCTCTTTTTACTCACCAGCGAACCGGCAATTGCCATCACCGGGATAATCACCCCGAAGCGCCCGACAA
ACATGCACAACGCCAGTAAACAGTTCCAGAATGGAGAGTTGGCGCTTAATCCGGCAAAGGCGCTGCCGTTGTTGTTAGCG
GCGGATGACACGGCGTACAGCACTTCGCTAAAACCATGCGGGCCAGGGTTGAGCATGGCGCTACGTCCGGCGTCGGTCAT
CATTGCCAGCGCCGCGCCCATCAGCACCAGCGTCGGGGTGACCAGAATCGCCAGTGCAGTCAGTTTCATCTCGCGTACGT
CGATTTTTTTACCCAGATATTCCGGTGTACGACCAATCATCAGCCCGGCAATAAACACCGCCAGCAGGACAAACAGCATC
ATGCCGTAAAGGCCGGAACCGACGCCGCCGAATACCACTTCACCAATTTGCATCAACCACATCGGCACCATGCCACCAAG
AGCGGTAAACGAATCATGCATCGCAATCACCGCGCCGCAGGAAGCCGCCGTAGTCACGACCGCAAACAGGCTACTGACCA
GCACGCCGAAACGGCTCTCTTTACCTTCCATATTGATGCTGCTGTCCGCGCCGAGCGCCAGCAGATGAGGATTACCCTGA
ACTTCTGCCCACATCACTACGCCTACGCAGATGACAAAAATCACCGACATCGCCCACAGCAACATGCGCCCCTGGCGACG
ATCGCCCGCCACTTCACCAAAGGCAAAGCACAGCGCTGTTGGGATCAAGAAAATCGCCAGCATTTGCACGAAGTTGGTCA
GTGCGGTTGGGTTTTCAAACGGATGCGACGAGTTGGCATTAAAAAAGCCACCGCCGTTAGTTCCGAGCATTTTGATCGCT
TCCTGAGAAGCTACTGGCCCCATGGGTAACAGCTGTTGTGCTCCTTCAACGGTATTCACCGCCTGATAGGGCAGAAAGTT
TTGCAGCGCACCTTGTTGAATAAAAAACAGTGCGATCAACAACGCCACAGGGACTAGCACCCATAACGTGATGCGTAGCA
GATCGACCCAGGCATTCCCGAGTGTGCTCATGCTCTGGCGGGTAAATGCACGAATGAGGGCAAAAATCACCGCAATCCCG
CTGGCGGCAGAAAGAAAGTTTTGTACCGTTAAGCCCGCCATCTGGCTGAAATAGCTCAACGTGGTTTCACCGCTATAAGA
TTGCCAGTTGGTATTGGTGACAAAGCTGACGGCGGTATTGAGCGCCAGATCCCACGACAGCCCTGGCAACTGCTGTGGAT
TAAGCGGCAGATAGTGCTGACCGAGCAACATAAAAAACAGCACCGCCAGCCCCAGTATATTCAGGCCAAGAATGGCTGAG
AGATACTGCTTCCAGTTCATCTCGCGGTCAGAGACGCCAAGCGCGCTAAAGAGTACGCGTTCAACGCCCGTCGTACCAGG
AAGAGGAATATCATTAATCAGCCGCGCCAGCCCGCTACCTAAGGGACGCGCCAGCACCATTAATACCAGTAAAAACGTGG
CAATCAGTAAGAACCCTTGCGCAGCCATCAGAATGCCTCCGCATTGATCAGGGCATAAACCAGATAACCCAGTAATAAAA
ACACCAGCAACACGCCGGTTATCACGCCTGCACTCACAGTGCACCTCCAGTGGCCTAAAAGTGATACCGGAAGGGTAGAG
TTCTGGCTGCAAAGATTTCGCAAAAATCTGCGGGCGTGGTGTAAAAAAAGTATAAAAATGGCAAAAGCAATGATTTAACT
AATGTTTAGTATTAATTTAACTTTTATGTAACTTAATTACACGGTGAATATAAATAAACCATCAATAAGCAAAAATAAGT
GGTCGGATGAGTAGTAAAATTACACAAACAGCGGTACTATTTTCATCAGATAAACGAATTCATTTTTCCGGTGCTATTCA
CCGGGTAGATACAAAAGGGGGAGAAAAGTATGGAACTCTACAAAGAATATCCTGCATGGCTTATCTTTTTACGCCGTACT
TGTGCGGTTGCAGCGGGCGTTCTGGCGCTGCCTTTCATGCTTTTCTGGAAAGACCGCGCCCGCTTTTATAGCTACCTGCA
CCGCGTCTGGTCGAAAACCAGCGATAAACCGGTGTGGATGGATCAGGCCGAAAAGGCAACCGGTGATTTTTACTGATTGC
CAAACATGACGTTTAAAGAAAACCGCCGGTGGAAACGCTGGCGGTTTTCTTTTTTCGGCGTCTACACTTACTCCTGTAAA
CCGTTCAGGAGCAGTAATGAATCAACAACTTTTTGATGACAGCACCCTTATCCGCATTTTTGCTTTGCATGAGTTACACA
ATCTCAAAGATCGAGGACTAACGCGCGGGGCGCTTCTCGATTATCACAGCCGCTATAAACTCGTCTTTCTGGCGCATTCT
CAGCCGGAGTACCGCAAACTTGGCCCGTTTGTGGCTGATATTCACCGGTGGCAAAGTCTGGATGACTATTACAACCAGTA
CCGCCAACGCGTGATTGTTTTGCTTTCTCACCCTGCCAACCGGCGTGATCATACTAACGTTTTGATGCACGTTCAGGGAT
ATTTTCGCCCACATATTGATTCCACAGAACGCCAGCAGCTGGCGGCGCTTATCGACAGTTATCGCCGTGGCGAGCAATCG
CTTCTTGCGCCGCTGATGCGTATCAAACACTATATGGCGCTTTATCCTGACGCCTGGCTTTCAGGGCAGCGTTATTTCGA
ACTTTGGCCGCGTGTGATTAACTTGCGCCATGCAGGAGTTTTATGACTACCCATCTGGTCTGGTTTCGCCAGGATTTACG
TCTGCACGATAATCTCGCACTGGCTGCCGCCTGCCGCAATTCGTCTGCACGCGTGCTGGCGTTGTATATCGCTACCCCAC
GCCAGTGGGCGGCGCATAATGTGTCGCCGCGTCAGGCTGAACTTATCAATACACAACTTAATGCGCTGCAAAACGCGCTG
GCGGAAAAAGGTATTCCTTTATTGTTCCGTGAAGTGGATGACTTTGCCGCCAGCGTCGAAATAGTTAAACAGGTGTGCGC
GGAAAACCGCGTTACTCATCTTTTTTATAACTATCAGTATGAGGTAAATGAGCGGGCGCGGGATGTGGAAGTTGAAAGAG
CGCTGCGTAACGTGGTGTGTGAAGGATTTGATGACAGCGTGATCCTGCCGCCGGGGGCGGTGATGACTGGCAATCATGAG
ATGTACAAAGTCTTTACGCCTTTTAAGAATGCCTGGCTGAAACGGCTGCGGGAAGGGATGCCGGAGTGCGTCGCTGCGCC
AAAAGTACGTAGTAGTGGAGCGATAGATCCCGCGCCATCCATTACGCTGAATTATCCTCGTCAGTCTTTCGATACTGCGC
ATTTCCCGGTGGAAGAAAAAGCGGCGATTGCGCAATTACGCCAGTTTTGCCAGAACGGTGCCGGAGAGTATGAGCAACAA
CGAGATTTTCCGGCAGTAGAAGGCACCAGTCGTTTGTCCGCCAGCCTGGCAACGGGCGGGTTATCGCCTCGCCAGTGTTT
GCATCGCTTGTTGGCGGAACAGCCGCAGGCGCTGGACGGTGGAGCCGGTAGTGTCTGGCTTAGTGAGCTGATCTGGCGCG
AGTTCTACCGCCATTTGATGACGTATTATCCTTCGCTGTGTAAACATCGTCCGTTTATTGCCTGGACGGATCGTGTACAG
TGGCAAAGTAATCCCGCCCATTTAAAGGCCTGGCAGGAAGGCAAAACGGGATACCCGATTGTCGATGCTGCCATGCGTCA
GCTTAACAGCACTGGCTGGATGCATAACCGGCTACGGATGATTACAGCCAGTTTTCTGGTGAAAGATTTGTTGATCGACT
GGCGCGAAGGCGAGCGATATTTCATGTCGCAGCTGATTGATGGTGATTTGGCAGCTAATAACGGTGGCTGGCAGTGGGCC
GCTTCTACGGGTACTGATGCAGCGCCGTATTTTCGTATTTTCAACCCGACAACTCAGGGCGAGAAATTTGACCGCGAAGG
CGAATTTATCCGCCAGTGGCTACCGGAGCTGCGCGATGTACCGGGGAAAGCGGTGCATGAGCCGTGGAAGTGGGCAGAGA
AAACAGGTGTGACGTTGGATTATCCGCAACCGATAGTCGATCACAAAGAGGCAAGGCTGCGAACGCTGGCAGCGTACGAA
GAAGCGAGGAAAGGAGCCTGATAAAACGCAGCGAGCGTTTTATCAGGCATGGTGCTGGCTTATTAAGACTCCAGCGCCAG
CGCGCGGTTTCTGAACTTAAGCGCCTGATACAGCCAAATCATCAGTACCAGTCCTACACACGCCAGTGCGCCCCAGGTAA
TTTGATCAAATACTTCAATATATGCATTGATGGAGTAGTTGATCGCCCCGGAAGCATCAAACGAAGCCTGCGATGTCTGA
TCGGCAATCACGCCCGCCAGATAGTTCGCAATCGCGCCGGAAAGCAGCATATAAATGCCGGTTAATACGCCGGTCACGCC
GGGGATTTCAATGCGCGTAATCTGCGACATAGCAACCGGGTCGATAAACAGTTCCGCAAAGCCCATCACCGCCAGGCCTA
ACACCATCAGTGGCAGAGAAGAGTGACCATACATTGCGGACCAGCGGGCGCTTAAGGTCAGAATGCAGAATCCGGCGCTC
ATCAGGCCAAGGCCAAGAGCAAATTTTCCCCAGATGCGCACGGTACGATTACCTGCGACGCTTTCTTTAACCACCCACGC
CAGGAACACACCGCACAGCATAACTGCGAAGGCATTAATCGACTGGAACATAGCAGTCGGAACGGTATAACCAAACATAT
CGCGGTTAACGAAGCGGTCGATATAAAGGCTAATCGAGCTACCCCCCTGTTGTGCGAATGCCCAGAACAACATGCTGAAG
AAGGTGAGGGTAACAATCAGCCCCAGCTCCTTACGCTGTTTTTGGTTTTCTGCTTTGCGATAAATTTTTGCCAGAACCCC
AAGGCCAATGATCGTCGCGACAATCAAGGCGTATACCGACCACTCTTTCCAGAACAACACGGTAATCAGCGCAGGCGTTG
CCACCAGCAGAACCAGTAGCCATCCCCAGTTGGGCAGGAGAAAGTTTGTCGCACGCAGTACCTTTTTGTTAACGCCGCGG
GTATGTGTGAAATGACGATTGCCACATAAGAAAATGACCAGACCCGCGATCATACCCACCGCTGCCAGGCCAAAGCCCAT
CGCCCAACTGTACTCTTCCTGGGCGAAACCACAGGCGATAGGTGCGATAATAGACCCCACGTTACCCGCCGCATACATCA
GCGAGAAACCGCCATCACGACGTGGATCGGTTGGCTCATACAGCTCACCGAGCAGGCAACTGACGTTGGATTTAAACAGA
CCATAGCCGCAGACGATAATCGCCAGGGACAGATAGAGGAATGACGGATGGATCTCACTGGCACCCAGCACCACATGACC
GATCGCCATCAACAACGCCCCCAGCATCACCGCCATGCGATTGCCGAGAACTTTATCCGCCAAAAAGCCACCGAGGATTG
GCGTGACATATACCAGCGAACAGTAGGCGCTAAATAACTCGTAGGCGTGATTATCGCTATATTTTAGTTGATTGGTGAGA
TAGAGGATCAGCAGGGCACGCATGCCGTAAAAGCTAAAATATTCCCAGATTTGCAGCGCAACGACATAGTAAATAGCGCG
CGGTTGTGATGCGTGTTTATTCATAATAATTCCACAATTGACTGCAACGTCACGTAATAGTTGCGCGGCGTGCTTGTGTT
TCCTTAAAGTTAAAACTTTGATACAGATCTGATTATTTATGCAATATGCTGTCTGATTGCATAAATATACATTAGCTGAA
GCGTGATGATATAAACAATTTGCGTCTTTTGGCGTCGGGTTTGTTTCTTAATATGTCAAAAGATTGGCTATCGACGAACA
GGCGAGGTAACGCTATGTTAACGGTGTAGCTATCAGAATACGGAAGGCGCGAAGATGAAAAACACCGAACTGGAACAACT
GATTAACGAAAAACTGAACAGCGCGGCGATTAGTGATTACGCGCCGAATGGTTTGCAGGTGGAAGGCAAAGAGATGGTGC
AAAAAATTGTTACCGGTGTAACTGCCAGCCAGGCTTTGCTCGATGAGGCAGTGCGTCTGGGCGCGGATGCGGTCATTGTG
CATCATGGCTACTTCTGGAAAGGTGAATCTCCGGTCATTCGCGGAATGAAGCGTAACCGTTTAAAAACGTTGCTGGCGAA
TGATATCAACCTGTATGGCTGGCATCTGCCCCTGGACGCGCATCCGGAGCTGGGTAATAACGCACAGCTGGCGGCGTTAC
TGGGGATCACGGTCATGGGCGAAATTGAGCCGTTGGTGCCGTGGGGCGAACTGACCATGCCTGTGCCGGGACTGGAACTG
GCCTCCTGGATTGAAGCGCGTCTGGGACGTAAGCCGTTATGGTGTGGCGATACCGGACCTGAGGTGGTCCAGCGCGTCGC
CTGGTGCACGGGGGGTGGGCAAAGTTTTATCGATAGCGCCGCGCGTTTTGGCGTGGATGCTTTTATTACTGGCGAAGTTT
CTGAACAGACCATTCATTCAGCCCGCGAGCAGGGATTGCATTTTTATGCTGCGGGTCACCATGCCACTGAACGCGGTGGT
ATTCGCGCATTGAGCGAGTGGCTGAATGAAAATACCGATCTTGATGTGACCTTTATTGATATTCCTAATCCTGCATAACG
AATAATCAGAGGGATCGAAAGTGCAACGAGCGCGTTGTTATCTGATAGGTGAAACGGCGGTAGTACTGGAACTGGAACCG
CCGGTGACGCTGGCTAGCCAGAAACGGATCTGGCGACTGGCACAGCGTCTGGTGGATATGCCGAATGTGGTTGAAGCCAT
TCCTGGCATGAACAATATCACAGTGATTTTGCGTAATCCTGAGTCGCTGGCGCTGGATGCCATAGAGCGTTTGCAACGCT
GGTGGGAGGAGAGTGAGGCGCTGGAGCCGGAGTCTCGCTTTATTGAAATTCCGGTAGTTTACGGTGGCGCAGCCGGACCG
GATTTGGCGGTGGTCGCGGCGCATTGTGGATTGAGCGAAAAACAGGTTGTTGAATTGCACTCCTCCGTGGAATACGTGGT
CTGGTTTTTAGGTTTTCAACCGGGCTTCCCGTATCTCGGGAGTTTGCCGGAACAACTACACACGCCACGGCGCGCTGAAC
CGCGCTTGCACGTTCCGGCAGGTTCTGTCGGGATCGGCGGGCCGCAGACCGGTGTTTATCCGCTGGCAACGCCGGGTGGC
TGGCAGTTGATTGGTCATACCTCACTCAGCCTGTTTGATCCGGCGTGTGACGAACCCATCTTATTACGTCCGGGAGACAG
CGTGCGCTTTGTACCGCAGAAGGAGGGAGTATGCTGAAGATTATTCGTGCGGGCATGTACACCACCGTGCAGGATGGCGG
CCGTCACGGCTTTCGTCAGTCTGGTATCAGCCACTGTGGCGCACTGGATATGCCTGCGTTACGCATTGCTAACCTGCTGG
TGGGTAATGACGCCAATGCCCCCGCGCTGGAGATCACGCTCGGTCAGTTAACGGTTGAGTTCGAAACTGATGGGTGGTTT
GCTCTGACGGGTGCCGGTTGCGAAGCGCGGCTGGATGATAATGCCGTCTGGACCGGCTGGCGATTGCCGATGAAAGCAGG
CCAGCGTTTAACGCTTAAACGCCCGCAGCACGGGATGCGCAGTTATCTGGCGGTCGCGGGTGGTATTGATGTTCCGCCGG
TAATGGGATCATGCAGCACCGATCTCAAAGTGGGGATTGGCGGGCTGGAAGGCCGTTTACTGAGGGATGGTGACCGACTC
CCGATTGGCAAAGCGAAGCGTGATTTTATGGAAGCGCAGGGCGTTAAACAGCTGCTCTGGGGCAACCGCATTCGCGCCTT
GCCGGGGCCGGAATATCATGAGTTCGATCGCGCCTCGCAGGATGCATTCTGGCGTTCGCCCTGGCAGCTTAGCCCGCAAA
GTAACCGCATGGGCTATCGCTTACAGGGGCAAATTTTAAAACGCACCACCGATCGCGAACTGTTATCTCACGGTTTGTTG
CCGGGCGTGGTGCAGGTGCCGCATAACGGCCAGCCGATTGTATTGATGAACGACGCACAGACCACCGGTGGTTACCCGCG
TATTGCCTGTATCATTGAGGCTGATATGTACCATCTGGCGCAAATTCCGCTCGGTCAGCCGATTCATTTTGTCCAGTGTT
CACTGGAAGAGGCACTGAAAGCGCGGCAAGATCAGCAACGTTATTTCGAACAATTAGCGTGGCGGCTGCACAATGAAAAT
TGACCTGAACGCCGATCTGGGCGAAGGCTGCGCCAGCGACGCAGAGCTATTAACGCTGGTTTCCTCTGCCAATATTGCCT
GTGGATTTCATGCAGGAGATGCGCAAACCATGCAGGCTTGCGTGCGTGAAGCAATAAAAAATGGTGTCGCGATTGGCGCT
CACCCGAGTTTTCCCGACAGGGAAAATTTTGGTCGCAGCGCCATGCAGCTGCCGCCAGAAACCATTTTCGCCCAGACGCT
GTATCAAATTGGCGCGCTGGCAGCGATTACCCGTGCGCAAGGCGGCGTAATGTGTCATGTCAAACCGCACGGCATGTTAT
ACAACCAGGCGGCGAAAGAGGCACAACTGGCAGACGCTATCGCCAGAGCGGTATACGCTTGCGATCCGGCATTGATTCTC
GTCGGGCTGGCAGGAAGCGAGCTGATTCGTGCAGGCGAACGATATGGCCTGGTAACGCGCGAGGAAGTGTTTGCCGATCG
TGGTTATCAGGCAGACGGTTCGCTGGTGCCGCGAAGCCAGCCAGGCGCGTTGATTGAAAACGAAGAACAGGCGCTGGCGC
AAACGTTGGAGATGGTGCAACACGGCAGAGTCAAAAGTATCACCGGCGAATGGGCAATGGTCACGGCGCAAACGGTCTGC
CTACATGGCGATGGCGAGCACGCACTGGCGTTCGCCCGCCGATTACGAGCTACATTTGCTGAAAAGGGGATTGTTGTCGC
AGCATAACCCCGCTTAATAAAGAATGAAAAAAGGATATCACCATGCCTGAAGGCCCGGAGATCCGCCGTGCAGCGGATAA
CCTGGAGGCGGCGATCAAAGGCAAACCACTAACTGATGTCTGGTTTGCCTTCCCGCAGTTAAAATCTTATCAATCACGAC
TTATCGGTCAACACGTTACCCATGTGGAAACGCGTGGTAAGGCGTTGTTAACTCATTTTTCCAACGACTTAACGCTCTAC
AGCCATAATCAGCTTTACGGCGTCTGGCGCGTGGTTGATACCGGCGAAGAGCCGCAGACCACGCGAGTATTGCGGGTAAA
ACTGCAAACGGCTGACAAAACCATTCTGCTTTATAGCGCCTCGGATATTGAGATGTTGACTCCGGAACAACTGACCACGC
ATCCGTTTTTACAACGCGTTGGTCCCGATGTGCTGGATCCGAATCTGACGCCGGAGGTGGTAAAGGAACGATTATTGTCG
CCGCGCTTTCGTAACCGTCAGTTTGCTGGATTACTGCTCGATCAGGCGTTTCTGGCAGGACTTGGCAATTATTTGCGGGT
GGAGATCCTCTGGCAGGTTGGGTTGACCGGAAATCATAAAGCGAAAGATCTCAATGCGCCGCAACTGGATGCACTCGCAC
ACGCGTTACTGGATATTCCGCGACTTTCTTACGCTACGCGGGGGCAGGTGGATGAAAACAAATATCATGGGGCGCTGTTT
CGCTTTAAGGTTTTTCATCGTGATGGCGAACCTTGCGAACGCTGTGGCGGCATCATTGAGAAAACCACGCTGTCATCGCG
CCCGTTTTACTGGTGCCCAGGCTGCCAGCACTAGGCCGAACGCTTCGGCGCATAGGTTGAAATAAACCGTGCGATGGCAG
GCCCCGTCAGCAAAATACTGAACAGGCGCAGGGTTTGCATCGCAATGATGAGCGCCATATCGGCATTGCTCCCTGCGGCG
ATGACCGCCACGGTATCAAGCCCGCCGGGGCTGGTGGCGAGGTAGGCGGTCATAAAATCAATATGCATAAACCGGGTCAG
CCCCCACGCCATGCCCGCACAAATAGCCAGCAGAGCAAAAATCGACAGCAGGATTTGCGGTAGCGGGCGCAATGCCCGCA
GTAATATTTGCTTATCGAAACCAAGACCAATCCGCCAGCCAATTGCCATATATGCCATCGCCAGCAGCCATTCCGGGAGT
TCAATCGTGATGAGCTGACCAGACTGGAGCACTGCGCCCGCCAGCATCGGGATGAGCATCGTGCCGGAAGGAAGACGTAG
CAAGCATCCCGCCGTACCGGCAACGACCGCGAGCAAAATCGTAAGCAGGAGATTAATGCTCACTGGCGGGAACCAGACGA
TCTGCTGGTTAACCGCTTCAGCGTTATCGCCCAGCATCATGCGGGTGACCAGAACAGCGGCTCCTGCGACGAACAGCACT
CGCAGATATTGCATAAACGCCACCAGGCGAATATCTGCGCCGTAATCTTGCGCCATTGCGACCATTGCCGCCGCGCCGCC
AGGAGAAGAACCCCAGGCCCCGGTATTCCCAGGCAGTGAGCTATAGCGCACCAATAACCAACCCACGATGGCGCTGGAAA
GCAGCGTCACCAGTAAAATCGCAAGCACGATCGGCCAGTTGACGGCCAGCGTGGTGAGAATCGAACCAGTGAGGTTTTGT
GCAATCATGCAGCCAAGAATGGCTTGGGCAGCGAGAAAAGCGGAGCGGGGAAGTTGCAGAGTGACTCCGTGCATACTGAA
GATGATCCCCGCGATCATCGGGCCAAGCAGGAGTGCCGCCGGGAGATGTAAAGCGAGGAAGCCAATAGAAAGGAGAAGTG
ACAGAACACATAACATTCCCCACTGTAGCACTGGCATCCGTCACTCCCTGTTTAACTTACCTTTGGTGTATCGATACAGC
ATAAAGAATGCGCCTCAACGAAAAAATAGCGGTAATCAAGAAAAAGACAGATTTTGGCTAAAGGGCGTATTAAGTACCGT
TGTCTCCCTCTCGTTTGTAAAAGAGGGAAGAGTAAACGATTGAACTGAGATAAGTCTTATGACGAGGAATTATTGATCAG
TGCACTGACCGGGCTGTCGAAGTGTGATTTCATGGCTTGAGTCGCCGTTTCGACATCCCTGGCACACACAGCATCGCAGA
TTTTCTGGTGTAGTGTGATGATGTGATTGCCATACTCTTTCTGATCGCTTTGGGCGTTTAAACCCTCCTGGATGGATTGC
CGCAACTGCTGATGTAATGCCTGCAATAACATCATAAAAAGCGGATTTTTTGAGGCAACGGCAAGTAACTGATGGAAGCG
GATATCATGGGTGATAAAGCTTTCAACATCATTGAACTGTTCGCGGATTTTTGCCATTTCAGCCCGTAGGTTAGCAAAAT
CTTCCTCTTCGCCATTACGGGCAGCAGCTTCCACAACGCCCAACTCCAGCCAGCGGCGTACTTGAAGAATTTGCTCTGTT
GTCACTTGTTCGGTCGCCAGGGCAAATCCAAACACCACGCGCAGCACTTCATCATCAAATTTTTTGATTCGTGGCACTTT
ACCGCTGTGCGTTTCCAGAATCCCCAGGGCGGCAAGTGAACGATAGGCCTCACGCACAATACCCCGACTGACACCCAATT
TCTGAATCAGCTGAACTTCACTGGGAACTGGCATCCCCGGTGTCAATTTTTGTTCGGCGATCAGATTAAGAATATGATTT
TTGACCTGTGACGATAACGTTACGCTGGTCAATAACGCACTCTCACTCATTTTTACTCCTGTTGTACTTTTTCCTGGTCG
GTGAAATCCAGAATACCGGGACTGTATCCTTCATATTTTCCTCCAGAACCCTTGATTATCAATAGACTACTGCGCCTGTG
CGCCCGCCATGCAGTGCGAATCAAAGACATATTGTGTGAAAGAGTGGCGAAGAAATAGTAAATACACAACTTTTTCGTGA
CGCCCTTCGCAGTATTGTGCGCTTTTTCTCCTTACCCTGTAAACCTGTTAAACAGGCTTACAGGACGAAAATAATGTGGA
AGAGTGATAACGAACTTTTTGCTTTGATGAAAACCCGGCTATTTACCGCCGTGGTTGGCGATATTCTCGACACGCTGGGC
TATATGCACCAGTTTGTTTCTCCGGCAATCAAGCCGCTGGATGTGAATACGGTGGTGGCAGGCCGGGCAATGCCGGTGCT
GGAGTCGGACGTTTACGAAACCAAATCGACGTCGGGTAAGACGGCGATTGGCGAAAAACCGTTTGGCATCATGTTTGAAG
CGCTGGATGCCCTCAAAGAGAACGATGTTTACATCACTACGGGCAGCTCTCTGCGCTATGCCTTGTGGGGCGGGTTGATG
TCTACCCGTGCCATGCATCTGAAAGCAGCAGGTGCGGTACTCGATGGTTACGCCCGTGACTCTGCTGAAATTCTTGAATT
GAAATTTCCCACTTTTTGTCATGGCACTTACGCACAGGATCAAGGTCCGCGCGGCAAGGTCATCGACTTCGGCGTACCTA
TTGAATTTCACGGCGTGCGAGTGAATCCGGGCGATATCGTGTTTGGTGATCGTGACGGATTACTGATTATTCCCCAGGTT
GTTGAGAAAGAAGTTATTACCCAGGCCCTGGAAAAAGTGGCAACTGAAAGTGAAGTGCGCAAAGCCATCAGTGATGGCAT
GAGCACGGTACAGGCCTTTGAAACCTTCGGCGTAATGTAAGGAGAGCAATGAATGAAGGCATTAACCATTGAGCAGGGAA
GTCAGGCGCGATTTGTTGATATCCCCGAACCTGTCTGCGGTAAAGGAGAAGTGCTAATCAATGTTGAGCGTGTCGGACTG
TGTGGTTCTGACCTCAATACCTGGCGGGGACTAAATCCGCTGGTTAATTATCCCTGTATTCCGGGGCATGAAATTGGCGG
CACGGTGCTGGCAACTGGCGATATGGCAGGGGCGATCAAGCCAGGTGACCGGGTGGTCGTTCTGCCTTGCACTGAGTGTG
GCGTGTGCAGCTCCTGTCTGAGCGGTCGTCCTAACGCCTGTAAAAACAACCAAACTCTTGGTGTGCAACGTCAGGGGGGG
ATGGCGCAACAACTGACGATGCCTGCACATAAAGTCATTGTCTGTAATGCCTTAAGTGTTGATGAGTTAGCGCTGGTAGA
ACCGCTGGCCGTGGGACTACATGCGGCCAGACGTGCGCAAATTAATGTGGGTGAATGGGTCGCAGTTATCGGTTGTGGGG
TAATTGGCCTTGGCGCTATCGCCGCGGCATCCGCCATGGGGGCGCGCGTAATTGCTATCGATATTGATGATCGCAAGCGG
AACATTGCCCTGGAATGCGGTGCGCAACGTTTTCTTAATTCGCAGCAATGTGACGTGGCGGCAGAACTGGTGCTGTTAAA
TGACGGTCGCGGCCCGGAAGTGGTGATTGAAGCGGTGGGTAATCAACAAACCATTGAACAGGCTACAGGGTTGGTGGCGT
TTAGCGGTCGTGTGGTTTATGTCGGTTACGCCAAACAGCCAGTGAGTTATCAGAGTGCGCAGTTCCTGATGAAAGAACTG
GATATCCGTGGTTCGCGCAATGCCACCGTGGCGGATTTTCGTGCCGTGCTGGCATTGATGGAGTCCGGGCGTTATCCGGT
CAGCAATCTGGTGAGTGCTCACTACCCGCTGGAACAGGCTGATCACGCTTTTAGCGACTGGGCAAGTGATCCCGGCGCGT
ATACCAAAATCCTCATTGACCTTTAAGGAGCGACACCATGAATGCTTTTTCTTTACATAACAAAACCGCGTTGATCACCG
GTGCAGCCAGTGGGCTGGGGCTGGCAATGGCGAAATGCATGATAGTCAGCGGGGCGAAGGTCATTATTGCTGACCTGAAC
GGCGAGCTGGCGCAAGCGACCGCCGGAACATTGGGGTCGCAGGCCAGTTGGATACAAATGGATGTCGGGGATACCGCAGC
CGCGCAGGAAAAAGTTGATGTGCTTATTAGCGAACACGGGGCTATCGATATCCTGGTCAATAACGCAGGCAATCACTGCA
AAAAACCGATTGAAGAGATGAGCGTCAGTGATTTTGAGTCAGTACTCGACGTTCACGTAGTCGGCGCATTTGCGTTAACC
AAAGCGCTGGTGCCGCATATGAAACAACGCGGTAAAGGCTGTGTGCTTTTTACTGCATCGATGACCTCATTTCTTGGGCA
GCCTCTGGTTACTGGCTACAGCGCAGCGAAGTCAGCCTATCTCGGCATGATTCGCGGTATGACCACGGAGCTTGCCGTTC
ATGGGATTCGCGTCAATGGTATTGCGCCAGGCTGGATCGATACACCAATGTTGCGTAAGGCCATTGAAGGTGATGACGAA
CGCCGTAACAAAATCCTGGGTCGTACCCCGATGAAAAAATTCGGCAAGCCGGAGGATATCGGTTGGGCTGCGGTTTATCT
GGCTTCAGACGCAGCGGCGTTTGTCAGTGGTCAGGTGCTGGTGGTGGATGGCGGCGCATTGATCGGCTTCTGATGTACGG
AGGAATTATGCGCAAACGTGCGTTAAAGCTACATGCCAAAGATAACTGTGTAGTCGCGCTGAATGACATCGCCAGTGGCG
ATATTGTCTGGTGGGATGAGGGGGAAATGGTGGCCTGTAGTTCCGTTACCCTGGGGCACAAACTGGCCTGCGAAGCGCTG
AACAATGGTGATTCGATTCTGAAATACGGCGCCATTATCGGACACGCCACTCGCGATATTGCCATGGGTGAACATGTGCA
TTCCCATAATCTTGCCAGCAATGCCATCGCCATTTTTCATCATGATGATGCCGGCTATCAGTCAGAGGAAAAAGCATAAT
GGAAGGTTATGTACGGCAAAATGGTCGACCAGGTATTCGTAATACTGTGCAGGTAATCTTTATGGTGGAGTGTGCCAGCC
ATGTCGCTAAAAAGATTGCCGAAGGATTTCCTTGTCACGACGTGCAGTATTTTGGTTTTTCAGGTTGTTATCCCAGCGAT
TATGGCTATCGGCTGGTGAAAAATCTGGCGACTCATAGCAACGTAGGTGGTGTACTGATTATTTCGCTGGGGTGCGAGAA
TTTCGATCGCCGTCGGCTGGAGCAAGAAGTACGAGAAAGTGGGCGACCGTGCCATACGCTGGTCATTCAGGAAAATAAAG
GCACGACCAACACCATTACTCTGGGTAAGCAGTTGGTCGCTGAAATGCTGGAACAGCTTGCGGATACACCGCGTTGTATC
CTGAACTGGAGCGACCTGGTGGTTGGTACTATCTGCGGTGGCTCCGATGGCACCAGTGGTATCACGGGTAACCCGGCAGT
AGGACGTGCCTTTGACCAACTGCTGGAGAAAGGGGCTACCTGTATTTTTGAAGAAAGCGGTGAGTTGCTTGGTTGTGAGC
AGCATATGATGTCGCGCGCGGCTAGTTCGCAGGCACGTGATGCCATCGAAGTGGCAATGACAAAAGCCGAACGTTATTAC
AGTTTGATGGGGCTGGGGAGTTTTTCTAACGGTAATGCTGAAGGCGGCTTAACCACTCAGGAAGAAAAATCCCTTGGGGC
TTATACCAAGTCGGGCGATGCGCTGATTGCTGGCGTTATTTTGCCGACGCAACAAACGCCCTTTCCTGGGCTTTGGTTGA
TGGACGTGGTGCCTGATGGTGAACCTCGTTTTGGGTATCCGAATATTAACGATTCCTCAGAAGCACTGGAACTTATCGCC
TCTGGCTGTCATATGGTGTTATTTACCACAGGTCGCGGTTCAGTTATTGGTTCAGTGATCGCTCCTATTATTAAAGTGTG
TAATAACCCGCAGACGTGGGAGCATTTATCTGACGATATGGACGTTAATGCCGGTCGTGTAATTAGCGAAGGCGCAACGC
TCGACGATATTGCAGACGATATTATGCAGGTGATTGAACATGTCGCCAACGGTCAATATTGTGCCGCAGAACGACTGGAA
CATCAGGAGTTTGTTTTAACGTATAAAGCATTTGATTACAGCAAAAGTGCAGTCTGTCGGGCAGATCCCCGTTAATCGAT
AAAGCTCTTACAGGTAATAATAATGAAAAAATTACTGACACCACTTTTATTTCTTTTAGCTTTATTTAGTCCGATGCTGA
ATGCCGCACCGGTAACTATCAAAATCGCCTATGAAAGTAACCCCGGCGAGCCAGCGGATACAGTAGTGAAGCACTGGGCA
GAACTTGTGAAGAAAAAAAGCAATGGAGATATTGTTTTCGAACTTTACCCAAGTTCACAGTTAGGTTCTAAACAAGATAT
TACTGAACAAGCGTTGATGGGGATGAATATTATCACCATCAGTGATGTAGGATTTTTAACTGACTACGATGCAGACTTGG
GAATATTGTTTGGGCCTTATTTAACCGAAGATCCGCAGAAACTGTTTGCGATTTATGCCAGTGACTGGTTTAAACAAAAA
GAACAGAAACTACGGGAAAAAGGTGTGCATATTGTCATGAGCAACTATCTGTACGGTACCAGGCAGATCATTGCTAAAAA
ACCGATTCGTACACCTGAAGACTTGAAAGGGATGAAGATCCGCGTGCCGAATAACGTCATGCAGATTAAAGCTATCGAAG
CGATGGGCGCAACCCCAACACCAATGCCGCTGGGAGATGTTTATCCGGCGCTGACTCAGGGGATGATCGATGGTGTGGAA
AACCCGGTTTCTGTTCTCTATGGGCAAAAGCTGCATGAGCAGGCGAAATATCTGTCAATGGTGAACTATCTGACCAATAC
ATCATTATGGTTGGGTGGCGAAGCGTTTTTCAGTACCCTGACACCTGCGCAGTTAGATATTATTCACCAGACAGCGTATG
AAGCTGGTTTATATAGCCAGAAAATTACCACTGAGCAGGATGCGACAATGTTGAAAACCATGCAGGAGCAGGGCGTGGAA
ATCATCTATCCTGACGTCGCCCCTTTCAAAGAAAAAGCCTTAAAAGTCTATCAACAATTCCCGGAATGGACCCCTGGTTT
GTATGACACTATTCAGCAACAGCTGAAATAACTTCATGGCATAAGGACTGGTCGGTGTTTCGGCACCGACCGTTAAGAGC
AGAGGTGTTTATGCGTCTTTTAGGGAAAATGATTGAAGTTGCTGCGGTATTAACGCTCTTTATATTGGTAATCATGACCA
TTGCTGCGGTAATAATGCGTTACTGTTTTCATATGCCATTACAGTGGACAGAAGAGGTTTCCGGTTTATTAATGATTTGG
GTAGTCATGTTTGGTGCGGTTGTTGCTGAACGAGATAATACCCATTTATCGATTCCATTTTTAGCCGATGCACTTACTTC
ACGCGGGCAACGTATATTAGCGTTTTTAGTCTCTCTGATGTCTATTATTTTGCTGGTGGTCATGGCCTGGTCAGCATGGA
AATTAGCTGCCGGGACAGCCTTTAAAACCACGCAAATATTAAAAATATCCTGGTTTTGGATCGATATTGCCGTCACGGTT
GGCGCTATCGGTGTCGCCTGTTTTACTGCCTTACAACTGATCAAGAAAACGCCACGCAAGGAAGGTGAATAATGACAGCA
TTGAGTGAATTACTGGCGGGAAGCTGGCTGGATAACTGGCTGATGATCATTCCGCTTATGTTCGTCTGTTTATTTATCAA
TATGCCGGTATGGCTGGCGATGTTTTGCGGCATTCTGACCTACTTCCTTTGCTATTCAAATGTGCCGTTAATGGTGGCAA
TTCAGCGTTTGATTGCCACGACGCAAACCCCTTCGCTGTTAGCTATTCCGTTTTTTATCTTATTAGGCACGTTAATGAGC
TATACCGGTATTGCCGCGCGTATTTTGCAAATTGCCAACGTGTTGATTGGCAGAATGCGCGGTGGCCTGGGTGGGGCTAA
TATTCTGGTCAGTACCATGATGGGCGGTGTCAGTGCCTCAAATCTGGCGGATGCCGCAATGTTATCGCGCATGATGGTGC
CGGAAATGGAACAGAAAGGTTATTCCCGTGGCTTTGCGGCGGCGATAACGGCAAGTGGTTCGCTGATTACACCAATTATT
CCACCGGGTATTGCACTGATCCTTTACGGACTGGTGGCGGATGTCTCCATCGGCTCCATGTTTATGGCCGGGATCCTGCC
AGGTCTGCTGTGCTCCGCCATGTTGATCGTTACCGTATGGTTGGTGGCTATTCGTCGCGGTTTAAAACCTTCCAGCGAAC
ACTGGCCAAAACCGAAAGAAGTGTCAGTGGCGCTGGTGCAGGCCTGGCCAGCACTGTTCTTAATTGTTGCGGTTATCGGT
GGTATTCGGGCAAATATCTTTACGCCAACGGAAGCCGGAGCGGTAGCAGTATTATTGGTAATGTTTATTGGTTTTGTAAT
TTATCGCGAACTGAAAATCAGCCATGTATTTACAGCACTCTCTGAGACGGCGCGTTCCACGGCATCGGTCATGTTAATCA
TTATGGCGAGTGCCGCGCTGGGCTGGATATTTTCCCTTGAGCGGGCAGGTATCACGGTTGCGGAGTTTGTAACTTCTCTG
ACCGATAATAAATACGTCTTTTTATTGATTATCAATCTATTGCTGCTGGTGCTTGGCATGTTCCTTGAAGGTAGTGCCAT
TCTGCTGATATTAGTCCCAGGTGATGCTGCCAACTTACTGATTTAGTGTATGATGGTGTTTTTGAGGTGCTCCAGTGGCT
TCTGTTTCTATCAGCTGTCCCTCCTGTTCAGCTACTGACGGGGTGGTGCGTAACGGCAAAAGCACCGCCGGACATCAGCG
CTATCTCTGCTCTCACTGCCGTAAAACATGGCAACTGCAGTTCACTTACACCGCTTCTCAACCCGGTACGCACCAGAAAA
TCATTGATATGGCCATGAATGGCGTTGGATGCCGGGCAACTGCCCGCATTATGGGCGTTGGCCTCAACACGATTTTACGT
CACTTAAAAAACTCAGGCCGCAGTCGGTAACCTCGCGCATACAGCCGGGCAGTGACGTCATCGTCTGCGCGGAAATGGAC
GAACAGTGGGGCTATGTCGGGGCTAAATCGCGCCAGCGCTGGCTGTTTTACGCGTATGACAGTCTCCGGAAGACGGTTGT
TGCGCACGTATTCGGTGAACGCACTATGGCGACGCTGGGGCGTCTTATGAGCCTGCTGTCACCCTTTGACGTGGTGATAT
GGATGACGGATGGCTGGCCGCTGTATGAATCCCGCCTGAAGGGAAAGCTGCACGTAATCAGCAAGCGATATACGCAGCGA
ATTGAGCGGCATAACCTGAATCTGAGGCAGCACCTGGCACGGCTGGGACGGAAGTCGCTGTCGTTTTCAAAATCGGTGGA
GCTGCATGACAAAGTCATCGGGCATTATCTGAACATAAAACACTATCAATAAGTTGGAGTCATTACCTTAGTCCCATTAC
TTAAACCCGTGGTGGCTCATTTTGGCATTGATCCGGTGCATTTTGGCATCATTATGATCCTCAACTTATCGTTAGGAACG
TTATCACCACCTGTCGGAACGGTGATGCTGCTGGTATGTAATACCGTACAGGTTTCTGTCGGGCAATTTATGCGTGAAGC
GGTGCCATTACTGATCAGTCTTATTTTACTTCTGTTGGTCATTACCTATATTCCGGCAATATCTTTGCTGCTGGTGTAGA
ATTAAAAACCCTGCGTGTCCACGCAGGGTTTTGTCGGTGTCATTTTTACTTCTTAATATCCGACTTAAAATCACGCTGCG
CGTAGCCGGTATACAGCTGACGCGGACGGGCAATCTTCATACCGTCACTGTGCATTTCGCTCCAGTGGGCGATCCAGCCA
ACCGTACGTGCCATAGCGAAGATCACGGTGAACATAGAAGACGGAATACCCATCGCTTTCAGGATGATACCAGAGTAGAA
ATCGACGTTCGGGTACAGTTTTTTCTCGATAAAGTACGGGTCGTTCAGCGCGATGTTTTCCAGCTCCATAGCCACTTCCA
GCAGGTCATCTTTGGTGCCCAGCTCTTTCAGCACTTCATGGCAGGTTTCACGCATTACGGTGGCGCGCGGGTCGTAGTTT
TTGTACACGCGATGACCGAAGCCCATCAGGCGGAAAGAATCATTTTTGTCTTTCGCACGACGAACAAATTCCGGAATGTG
TTTAACGGAGCTGATTTCTTCCAGCATTTTCAGCGCCGCTTCGTTAGCACCACCGTGCGCAGGTCCCCACAGTGAAGCAA
TACCTGCTGCGATACAGGCAAACGGGTTCGCACCCGAAGAGCCAGCGGTACGCACGGTGGAGGTGGAGGCGTTCTGTTCA
TGGTCAGCGTGCAGGATCAGAATACGGTCCATAGCACGTTCCAGAATCGGATTAACTTCATACGGTTCGCACGGTGTGGA
GAACATCATATTCAGGAAGTTACCGGCGTAGGAGAGATCGTTGCGCGGGTAAACAAATGGCTGACCAATGGAATACTTGT
AACACATCGCGGCCATGGTCGGCATTTTTGACAGCAGGCGGAACGCGGCAATTTCACGATGACGAGGATTGTTAACATCC
AGCGAGTCGTGATAGAACGCTGCCAGCGCGCCGGTAATACCACACATGACTGCCATTGGATGCGAGTCGCGACGGAAAGC
ATGGAACAGACGGGTAATCTGCTCGTGGATCATGGTATGACGGGTCACCGTAGTTTTAAATTCGTCATACTGTTCCTGAG
TCGGTTTTTCACCATTCAGCAGGATGTAACAAACTTCCAGGTAGTTAGAATCGGTCGCCAGCTGATCGATCGGGAAACCG
CGGTGCAGCAAAATACCTTCATCACCATCAATAAAAGTAATTTTAGATTCGCAGGATGCGGTTGAAGTGAAGCCTGGGTC
AAAGGTGAACACACCTTTTGAACCGAGAGTACGGATATCAATAACATCTTGACCCAGCGTGCCTTTCAGCACATCCAGTT
CAACAGCTGTGTCCCCGTTGAGGGTGAGTTTTGCTTTTGTATCAGCCATTTAAGGTCTCCTTAGCGCCTTATTGCGTAAG
ACTGCCGGAACTTAAATTTGCCTTCGCACATCAACCTGGCTTTACCCGTTTGTTATTTGGCTCGCCGCTCTGTGAAAGAG
GGGAAAACCTGGGTACAGAGCTCTGGGCGCTTGCAGGTAAAGGATCTATTGATGACGAATAAATGGCGAATCAAGTACTT
AGCAATCCGAATTATTAAACTTGTCTACCACTAATAACTGTCCCGAATGAATTGGTCAATACTTCCACACTGTTACATAA
GTTAATCTTAGGTGAAATACCGACTTCATAACTTTTACGCATTATATGCTTTTCCTAGTAATGTTTGTAACAACTTTGTT
GAATGATTGTCAAATTAGATGATTAAAAATTAAATAAATGTTGTTATCGTGACGCAGATCACTGTTCGGGATAAAACCCG
ACAAACTATATGTAGGTTAATTGTAATGATTTTGTGAACAGCCTATACTGCCGCCAGGTCTCCGGAACACCCTGCAATCC
CGAGCCACCCAGCGTTGTAACGTGTCGTTTTCGCATCTGGAAGCAGTGTTTTGCATGACGCGCAGTTATAGAAAGGACGC
TGTCTGACCCGCAAGCAGACCGGAGGAAGGAAATCCCGACGTCTCCTGGTAACAGAAAGTTAACCTCTGTGCCCGTAGTC
CCCAGGGAATAATAAGAACAGCATGTGGGCGTTATTCATGATAAGAAATGTGAAAAAACAAAGACCTGTTAATCTGGACC
TACAGACCATCCGGTTCCCCGTCACGGCGATAGCGTCCATTCTCCATCGCGTTTCCGGTGTGATCACCTTTGTTGCAGTG
GGCATCCTGCTGTGGCTTCTGGGTACCAGCCTCTCTTCCCCTGAAGGTTTCGAGCAAGCTTCCGCGATTATGGGCAGCTT
CTTCGTCAAATTTATCATGTGGGGCATCCTTACCGCTCTGGCATATCACGTCGTCGTAGGTATTCGCCACATGATGATGG
ATTTTGGCTATCTGGAAGAAACATTCGAAGCGGGTAAACGCTCCGCCAAAATCTCCTTTGTTATTACTGTCGTGCTTTCA
CTTCTCGCAGGAGTCCTCGTATGGTAAGCAACGCCTCCGCATTAGGACGCAATGGCGTACATGATTTCATCCTCGTTCGT
GCTACCGCTATCGTCCTGACGCTCTACATCATTTATATGGTCGGTTTTTTCGCTACCAGTGGCGAGCTGACATATGAAGT
CTGGATTGGTTTCTTCGCCTCTGCGTTCACCAAAGTGTTCACCCTGCTGGCGCTGTTTTCTATCTTGATCCATGCCTGGA
TCGGCATGTGGCAGGTGTTGACCGACTACGTTAAACCGCTGGCCTTGCGCCTGATGCTGCAACTGGTGATTGTCGTTGCA
CTGGTGGTTTACGTGATTTATGGATTCGTTGTGGTGTGGGGTGTGTGATGAAATTGCCAGTCAGAGAATTTGATGCAGTT
GTGATTGGTGCTGGCGGCGCAGGTATGCGCGCGGCGCTGCAAATTTCCCAGAGTGGCCAGACCTGTGCGCTGCTCTCTAA
GGTCTTCCCGACCCGTTCCCATACCGTTTCTGCGCAAGGTGGTATTACCGTTGCGCTGGGTAATACCCATGAAGATAACT
GGGAATGGCATATGTACGACACCGTAAAAGGGTCGGACTATATCGGTGACCAGGACGCGATTGAATATATGTGTAAAACC
GGGCCGGAAGCGATTCTGGAACTGGAACATATGGGCCTGCCGTTCTCGCGTCTTGATGATGGTCGTATCTATCAACGTCC
GTTTGGCGGTCAGTCGAAAAACTTCGGCGGCGAGCAGGCGGCACGTACTGCGGCGGCAGCTGACCGTACCGGTCACGCAC
TGTTGCACACGCTTTATCAGCAGAACCTGAAAAACCACACCACCATTTTCTCCGAGTGGTATGCGCTGGATCTGGTGAAA
AACCAGGATGGCGCAGTGGTCGGTTGTACCGCACTGTGCATCGAAACTGGTGAAGTGGTTTACTTTAAAGCTCGCGCGAC
AGTGCTGGCGACTGGCGGGGCAGGGCGTATTTATCAGTCCACCACCAACGCCCACATTAACACTGGCGACGGTGTCGGCA
TGGCTATCCGTGCAGGCGTACCGGTGCAGGATATGGAAATGTGGCAGTTCCACCCGACCGGTATTGCCGGTGCGGGCGTA
CTGGTCACCGAAGGGTGCCGTGGTGAAGGCGGTTATCTGCTGAACAAACATGGCGAACGCTTTATGGAGCGTTATGCGCC
GAACGCCAAAGACCTGGCGGGCCGTGACGTGGTGGCGCGTTCCATCATGATCGAAATCCGTGAAGGTCGCGGCTGTGATG
GTCCGTGGGGGCCACACGCAAAACTGAAACTTGACCATCTGGGGAAAGAAGTTCTCGAATCCCGTCTGCCGGGTATTCTG
GAACTCTCCCGTACCTTCGCTCACGTCGATCCGGTGAAAGAGCCGATTCCGGTTATCCCAACCTGTCACTACATGATGGG
CGGTATTCCGACCAAAGTGACCGGTCAGGCGCTGACGGTGAATGAGAAAGGCGAAGATGTGGTTGTTCCGGGGCTGTTTG
CCGTTGGTGAAATCGCTTGTGTATCGGTACACGGCGCTAACCGTCTGGGCGGCAACTCGCTGCTGGACCTGGTGGTATTT
GGTCGTGCGGCAGGTCTGCATCTGCAAGAGTCTATCGCCGAGCAGGGCGCACTGCGCGATGCCAGCGAGTCTGATGTAGA
AGCGTCTCTGGATCGCCTGAACCGCTGGAACAATAACCGTAACGGTGAAGATCCGGTGGCGATCCGTAAAGCACTGCAAG
AATGTATGCAGCATAACTTCTCGGTCTTCCGTGAAGGTGATGCGATGGCGAAAGGGCTTGAGCAGTTGAAAGTTATCCGC
GAGCGTCTGAAAAATGCCCGTCTGGATGACACTTCCAGCGAGTTCAACACCCAGCGCGTTGAGTGCCTGGAACTGGATAA
CCTGATGGAAACGGCGTATGCAACGGCTGTTTCTGCCAACTTCCGTACCGAAAGCCGTGGCGCGCATAGCCGCTTCGACT
TCCCGGATCGTGATGATGAAAACTGGCTGTGCCACTCCCTGTATCTGCCAGAGTCGGAATCCATGACGCGCCGAAGCGTC
AACATGGAACCGAAACTGCGCCCGGCATTCCCGCCGAAGATTCGTACTTACTAATGCGGAGACAGGAAAATGAGACTCGA
GTTTTCAATTTATCGCTATAACCCGGATGTTGATGATGCTCCGCGTATGCAGGATTACACCCTGGAAGCGGAAGAAGGTC
GCGACATGATGCTGCTGGATGCGCTTATTCAGCTGAAAGAGAAAGATCCCAGCCTGTCGTTCCGCCGCTCCTGCCGTGAA
GGTGTGTGCGGTTCCGACGGTCTGAACATGAACGGTAAGAATGGTCTGGCCTGTATTACCCCGATTTCGGCACTCAACCA
GCCGGGCAAGAAGATTGTGATTCGTCCGCTGCCAGGTTTACCGGTGATCCGCGATTTGGTGGTAGACATGGGACAATTCT
ATGCGCAATATGAGAAAATTAAGCCTTACCTGTTGAATAATGGACAAAATCCGCCAGCTCGCGAGCATTTACAGATGCCA
GAGCAGCGCGAAAAACTCGACGGGTTGTATGAATGTATTCTCTGCGCATGTTGTTCAACCTCTTGTCCGTCTTTCTGGTG
GAATCCCGATAAGTTTATCGGTCCGGCAGGCTTGTTAGCGGCATATCGTTTCCTGATCGATAGCCGTGATACCGAGACTG
ACAGCCGCCTCGACGGTTTGAGCGATGCATTCAGTGTATTCCGCTGTCACAGCATCATGAACTGCGTCAGTGTATGTCCG
AAGGGGCTGAACCCGACGCGCGCCATCGGCCATATCAAGTCGATGTTGTTGCAACGTAATGCGTAAACCGTAGGCCTGAT
AAGACGCACAAGCGTCGCATCAGGCAACCAGTGCCGGATGCGGCGTGAACGCCTTATCCGGCCTACAAAAGAAATGCAGA
AACCGTAGGCCTGATAAGACGCGCAAGCGTCGCATCAGGCAAACAGCGCCGGATGCGGCGTGAATGCCTTATCCGGCCTA
CAAAAGAAATGCAGGAAATCTTTAAAAACTGCCCCTGACACTAAGACAGTTTTTAAAGGTTCCTTAGCGGACGCAGAAAA
CACGACAAGTCCGCAACAAGTGAACCCCGGCACGCACATCAGATATGAAATGTGCGTGGTAGTATCCACGGCGAAGTAAG
CATAAAAAAGATGCTTAAGGGATCACGATGCAGAACAGCGCTTTGAAAGCCTGGTTGGACTCTTCTTACCTCTCTGGCGC
AAACCAGAGCTGGATAGAACAGCTCTATGAAGACTTCTTAACCGATCCTGACTCGGTTGACGCTAACTGGCGTTCGACGT
TCCAGCAGTTACCTGGTACGGGAGTCAAACCGGATCAATTCCACTCTCAAACGCGTGAATATTTCCGCCGCCTGGCGAAA
GACGCTTCACGTTACTCTTCAACGATCTCCGACCCTGACACCAATGTGAAGCAGGTTAAAGTCCTGCAGCTCATTAACGC
ATACCGCTTCCGTGGTCACCAGCATGCGAATCTCGATCCGCTGGGACTGTGGCAGCAAGATAAAGTGGCCGATCTGGATC
CGTCTTTCCACGATCTGACCGAAGCAGACTTCCAGGAGACCTTCAACGTCGGTTCATTTGCCAGCGGCAAAGAAACCATG
AAACTCGGCGAGCTGCTGGAAGCCCTCAAGCAAACCTACTGTGGCCCGATTGGTGCCGAGTATATGCACATTACCAGCAC
CGAAGAAAAACGCTGGATCCAACAGCGTATCGAGTCTGGTCGCGCGACTTTCAATAGCGAAGAGAAAAAACGCTTCTTAA
GCGAACTGACCGCCGCTGAAGGCCTTGAACGTTACCTTGGCGCAAAATTCCCTGGCGCAAAACGCTTCTCGCTGGAAGGC
GGTGACGCGTTAATCCCGATGCTTAAAGAGATGATCCGCCACGCTGGCAACAGCGGCACCCGCGAAGTGGTTCTCGGGAT
GGCGCACCGTGGTCGTCTGAACGTGCTGGTGAACGTGCTGGGTAAAAAACCGCAAGACTTGTTCGACGAGTTTGCCGGTA
AACATAAAGAACACCTCGGCACGGGCGACGTGAAATACCACATGGGCTTCTCGTCTGACTTCCAGACCGATGGCGGCCTG
GTGCACCTGGCGCTGGCGTTTAACCCGTCTCACCTTGAGATTGTAAGCCCGGTCGTTATCGGTTCTGTTCGTGCCCGTCT
GGACAGACTTGATGAGCCGAGCAGCAACAAAGTGCTGCCAATCACCATTCATGGTGACGCCGCAGTGACCGGGCAGGGCG
TAGTTCAGGAAACCCTGAACATGTCGAAAGCGCGTGGTTATGAAGTTGGCGGTACGGTACGTATCGTTATCAACAACCAG
GTTGGCTTCACCACCTCTAACCCGCTGGATGCCCGTTCGACGCCGTACTGTACTGATATCGGTAAGATGGTTCAGGCACC
GATTTTCCACGTTAATGCGGATGATCCGGAAGCCGTTGCCTTTGTGACCCGTCTGGCGCTCGATTTCCGTAACACCTTTA
AACGTGATGTCTTCATCGACCTGGTATGCTACCGCCGTCACGGCCACAACGAAGCCGACGAGCCGAGCGCAACCCAGCCG
CTGATGTATCAGAAAATCAAAAAACATCCGACGCCGCGCAAAATCTACGCTGACAAGCTGGAGCAGGAAAAAGTCGCGAC
GCTGGAAGATGCCACCGAGATGGTTAACCTGTACCGCGATGCGCTGGATGCTGGCGATTGCGTTGTAGCAGAGTGGCGTC
CGATGAACATGCACTCTTTCACCTGGTCGCCGTACCTCAACCACGAATGGGACGAAGAGTACCCGAACAAAGTTGAGATG
AAGCGCCTGCAGGAACTGGCTAAACGCATCAGCACGGTGCCGGAAGCGGTTGAAATGCAGTCTCGCGTTGCCAAAATTTA
TGGCGATCGCCAGGCGATGGCAGCCGGTGAGAAACTGTTCGACTGGGGCGGCGCGGAAAACCTCGCTTACGCCACGTTGG
TTGACGAAGGCATTCCGGTTCGCCTGTCGGGTGAAGACTCCGGTCGCGGTACCTTCTTCCACCGCCACGCGGTGATCCAC
AACCAGTCTAACGGTTCCACTTACACGCCGCTGCAACATATCCATAACGGCCAGGGCGCGTTCCGCGTCTGGGACTCTGT
ACTGTCTGAAGAAGCCGTACTGGCGTTTGAATACGGTTATGCCACCGCAGAACCACGCACCCTGACCATCTGGGAAGCAC
AGTTCGGTGACTTCGCCAACGGTGCACAGGTGGTTATCGACCAGTTCATCTCCTCTGGCGAACAGAAATGGGGCCGGATG
TGTGGCCTGGTGATGTTGCTGCCGCACGGTTACGAAGGGCAGGGGCCGGAGCACTCCTCCGCGCGTCTGGAACGTTATCT
GCAACTTTGCGCTGAGCAAAACATGCAGGTTTGCGTACCTTCTACCCCGGCACAGGTTTACCACATGCTGCGTCGTCAGG
CGTTGCGCGGGATGCGTCGTCCACTGGTCGTGATGTCGCCGAAATCCCTGCTGCGTCATCCGCTGGCGGTTTCCAGCCTC
GAAGAACTGGCGAACGGCACCTTCCTGCCAGCCATCAGTGAAATCGACGAGCTTGATCCGAAGGGCGTGAAGCGCGTAGT
GATGTGTTCTGGTAAGGTTTATTACGATCTGCTGGAACAACGTCGTAAGAACAATCAACACGATGTCGCCATTGTGCGTA
TCGAGCAACTCTACCCGTTCCCGCATAAAGCGATGCAGGAAGTGTTGCAGCAGTTTGCTCACGTCAAGGATTTTGTCTGG
TGCCAGGAAGAGCCGCTCAACCAGGGCGCATGGTACTGCAGCCAGCATCATTTCCGTGAAGTGATTCCGTTTGGGGCTTC
TCTGCGTTATGCAGGCCGCCCGGCCTCCGCCTCTCCGGCGGTAGGGTATATGTCCGTTCACCAGAAACAGCAACAAGATC
TGGTTAATGACGCGCTGAACGTCGAATAAATAAAGGATACACAATGAGTAGCGTAGATATTCTGGTCCCTGACCTGCCTG
AATCCGTAGCCGATGCCACCGTCGCAACCTGGCATAAAAAACCCGGCGACGTAGTCGTACGTGATGAAGTGCTGGTAGAA
ATCGAAACTGACAAAGTGGTACTGGAAGTACCGGCATCAGCAGACGGCATTCTGGATGCGGTTCTGGAAGATGAAGGTAC
AACCGTAACGTCTCGTCAGATCCTTGGTCGCCTGCGTGAAGGCAACAGCGCCGGTAAAGAAACCAGCGCCAAATCTGAAG
AGAAAGCGTCCACTCCGGCGCAACGCCAGCAGGCGTCTCTGGAAGAGCAAAACAACGATGCGTTAAGCCCGGCGATCCGT
CGCCTGCTGGCTGAACATAACCTCGACGCCAGCGCCATTAAAGGCACGGGTGTGGGTGGTCGTCTGACCCGTGAAGATGT
GGAAAAACATCTGGCGAAAGCCCCGGCGAAAGAGTCTGCTCCGGCAGCGGCTGCTCCGGCGGCGCAACCGGCCCTGGCTG
CACGTAGCGAAAAACGTGTGCCGATGACTCGCCTGCGTAAGCGTGTGGCAGAGCGTCTGCTGGAAGCGAAAAACTCCACC
GCCATGCTGACCACGTTCAACGAAGTCAACATGAAGCCGATTATGGATCTGCGTAAGCAGTACGGTGAAGCGTTTGAAAA
ACGCCACGGCATCCGTCTGGGCTTTATGTCCTTCTACGTGAAAGCGGTGGTTGAAGCCCTGAAACGTTACCCGGAAGTGA
ATGCGTCTATCGACGGCGATGATGTGGTCTACCACAACTATTTCGACGTCAGTATGGCGGTTTCTACGCCGCGCGGCCTG
GTGACGCCGGTTCTGCGTGATGTCGATACCCTCGGCATGGCAGACATCGAGAAGAAAATTAAAGAGCTGGCAGTTAAAGG
CCGTGACGGCAAGCTGACGGTTGAAGATCTGACTGGTGGTAACTTTACCATCACCAACGGTGGTGTGTTCGGTTCCCTGA
TGTCTACGCCTATCATCAACCCGCCGCAGAGCGCAATTCTGGGTATGCACGCTATCAAAGATCGTCCGATGGCGGTGAAT
GGCCAGGTTGAGATCCTGCCGATGATGTACCTGGCGCTGTCCTACGATCACCGTTTGATCGATGGTCGCGAATCCGTGGG
CTTCCTGGTAACGATCAAAGAGTTGCTGGAAGATCCGACGCGTCTGCTGCTGGACGTGTAGTAGTTTAAGCTTCACCTGC
ACTGTAGACCGACGTGGATAGGGGGTCGGTCTACGGTTTAAAAGATAACGATTACTGAAGGATGGACAGAACACATGAAC
TTACATGAATATCAGGCAAAACAACTTTTTGCCCGCTATGGCTTACCAGCACCGGTGGGTTATGCCTGTACTACTCCACG
CGAAGCAGAAGAAGCCGCTTCAAAAATCGGTGCCGGTCCGTGGGTAGTGAAATGTCAGGTTCACGCTGGTGGCCGCGGTA
AAGCGGGCGGTGTGAAAGTTGTAAACAGCAAAGAAGACATCCGTGCTTTTGCAGAAAACTGGCTGGGCAAGCGTCTGGTA
ACGTATCAAACAGATGCCAATGGCCAACCGGTTAACCAGATTCTGGTTGAAGCAGCGACCGATATCGCTAAAGAGCTGTA
TCTCGGTGCCGTTGTTGACCGTAGTTCCCGTCGCGTGGTCTTTATGGCCTCCACCGAAGGCGGCGTGGAAATCGAAAAAG
TGGCGGAAGAAACTCCGCACCTGATCCACAAAGTTGCGCTTGATCCGCTGACTGGCCCGATGCCGTATCAGGGACGCGAG
CTGGCGTTTAAACTGGGTCTGGAAGGTAAACTGGTTCAGCAGTTCACCAAAATCTTCATGGGCCTGGCGACCATTTTCCT
GGAGCGCGACCTTGCGCTTATCGAAATCAACCCGCTGGTTATTACCAAACAGGGCGATCTGATTTGCCTCGACGGCAAAC
TGGGCGCTGATGGCAACGCACTGTTCCGCCAGCCTGATCTGCGTGAAATGCGTGACCAGTCGCAGGAAGATCCGCGTGAA
GCACAGGCTGCACAGTGGGAACTGAACTACGTTGCGCTGGACGGTAACATCGGTTGTATGGTTAACGGCGCAGGTCTGGC
GATGGGTACGATGGACATCGTTAAACTGCACGGCGGCGAACCGGCTAACTTCCTGGACGTTGGCGGTGGCGCAACCAAAG
AACGTGTAACCGAAGCGTTCAAAATCATCCTCTCTGACGACAAAGTGAAAGCCGTTCTGGTTAACATCTTCGGCGGTATC
GTTCGTTGCGACCTGATCGCTGACGGTATCATCGGCGCGGTAGCAGAAGTGGGTGTTAACGTACCGGTCGTGGTACGTCT
GGAAGGTAACAACGCCGAACTCGGTGCGAAGAAACTGGCTGACAGCGGCCTGAATATTATTGCAGCAAAAGGTCTGACGG
ATGCAGCTCAGCAGGTTGTTGCCGCAGTGGAGGGGAAATAATGTCCATTTTAATTGATAAAAACACCAAGGTTATCTGCC
AGGGCTTTACTGGTAGCCAGGGGACTTTCCACTCTGAACAGGCCATTGCATACGGCACTAAAATGGTTGGCGGCGTAACC
CCAGGTAAAGGCGGTACTACCCACCTCGGCCTGCCGGTGTTTAACACCGTGCGTGAAGCTGTTGCTGCCACTGGCGCTAC
CGCCTCTGTTATCTACGTACCAGCACCGTTCTGCAAAGACTCCATTCTGGAAGCTATCGATGCAGGCATCAAACTGATTA
TCACCATCACTGAAGGCATCCCGACGCTGGATATGCTGACGGTGAAAGTGAAACTGGATGAAGCAGGCGTTCGTATGATC
GGCCCGAACTGCCCAGGCGTTATCACCCCGGGGGAATGCAAAATCGGTATCCAGCCGGGTCACATTCACAAACCAGGTAA
AGTGGGTATCGTTTCCCGTTCCGGTACGCTGACCTATGAAGCGGTTAAACAGACCACGGATTACGGTTTCGGTCAGTCGA
CCTGTGTTGGTATCGGCGGCGACCCGATCCCTGGCTCTAACTTTATCGATATTCTCGAAATGTTCGAAAAAGATCCGCAG
ACTGAAGCGATCGTGATGATCGGTGAGATCGGCGGTAGCGCTGAAGAAGAAGCGGCTGCGTACATCAAAGAGCACGTCAC
CAAGCCAGTTGTGGGTTACATCGCTGGTGTGACTGCGCCGAAAGGCAAACGTATGGGCCACGCGGGTGCCATCATTGCCG
GTGGTAAAGGTACTGCGGATGAGAAATTCGCTGCTCTGGAAGCCGCAGGCGTGAAAACCGTTCGCAGCCTGGCTGATATC
GGTGAAGCACTGAAAACTGTTCTGAAATAAATATCTGTAATAAGAAATAGCCCTCGCCGCTTCCCCCTACAGGAAGGGCG
AAGGGCTGTCGGTTTCGACATGGTTGGCCATCTTATGATGGCCTTTTTTATGCTTATCGCGGCGATTTTCGCTGCGCTAT
CAGGGTAAATTTATAGTCATCAGTATTAAAAGCGTTGCGGCTATATTCAAACACCTGGCCATCAACTAAATATCCACGCG
ATACTTTTTCAAGAATCGGCTTAGTCTGGCTGATATTAAGCAGACGGCTCATCTCTTCCGTGGGCATCAGGGGAATTATC
TCCTGTTCGCTACGATCGATAACCATCTTCTTCACTTCTTCAATAAAGTGATATTTCGAATTTTCCATGACCTGCCAGGT
GAGATCCGGGAATAATGCAAGCGGCATCCAGGTTTCTTCCAGCGCCACCGGCTTTTGCTTGCGATAGCGCACGCGCTTCA
CATGCCACACACGATCCTGCTCGCTAATTTGCAGCTGCTGCTGAAGAAAATTGTCAGCCGGAATTACTTCAAATATCAGG
ACTTCACTATGTGTTTCGACGTGACGGTCCGACAGTTTTTCATCAAAACTGGTTAACTGAAAAATATCGTAATTGACCCG
CTCTTCTTTGACGTAAGTCCCGCTGCCCTGGATGCTTTCGAGGATCTGCTGCTCGACTAACTGGCGCAAAGCCTGGCGCA
CCGTAACCCGGCTGACGCCAAACTCTGTTTGTAATGCCGATTCAGTGGGTAACGCATCGCCAGGTTTTAGCTCGCCGCAC
GTAATCTGCTCACGAATGCGATCGGCAATCTGCCGGTATAAGGGTTTGTGTCCCATTTCTAGTATCTCATTAATACGAAT
TTAGCCATTATGCTCGATAAATTCATCTTGTAAATAATACAAATTTAATACAAATAGTATCTTGTAAGTGAAAGTGATCA
CGTAAATGTATTGTTTTATCAGGCACACTTGCGCGACTATAAAAATGATCAAGTGAGAACCATGATGAACCTGACGACTC
TGACCCACCGCGATGCGCTGTGTCTGAATGTGCGCTTTACCAGCCGTGAAGAGGCCATCCACGCGTTGACTCAACGTCTT
GCTGCTCTGGGGAAAATTTCCAGTACTGAGCAATTTCTGGAAGAAGTGTATTGCCGTGAAAGCCTCGGCCCGACCGCCTT
AGGTGAAGGGCTGGCCGTGCCGCATGGCAAAACTGCTGCGGTAAAAGAAGCGGCGTTTGCGGTCGCCACACTCAGCGAGC
CGCTTCAGTGGGAAGGCGTGGATGGCCCGGAAGCGGTTGATTTAGTGGTATTGCTGGCCATTCCTCCCAATGAAGCAGGT
ACTACGCATATGAAACTGCTTACCGCGCTGACCACGCGCCTGGCGGATGATGAGCTCAGGGCGCGTATTCAGTCGGCAAC
GACGCCCGATGAATTGCTCTCGGCGCTGGATGACAAGGGGGACGCGCAACATACTGCCTCTTTTTCTTATGCGCCAACTA
TCGTCTGCGTAACGGCCTGCCCGGCGGGTATTGCTCACACCTACATGGCTGCGGAATATCTGGAAAAAGCCGGACGCAAA
CTCGGCGTGAATATCTACGTTGAAAAGCAAGGTGCTAACGGCATTGAAGAGCGTTTAACGGCGGAGCAACTCAATAGTGC
AACCGCCTGTATTTTTGCGGCGGAAGTCGCTATCAAGGAGAGCGAGCGTTTTAACGGCATTCCCGCGCTTTCTGTGCCTG
TTGCCGAGCCGATTCGCCATGCAGAAGCGTTGATTCAACAAGCGCTTACCCTCAAGCGTAGCGATGAGACGCGTACCGTA
CAGCAAGATACGCAACCGGTGAAAAGTGTCAAAACGGAGCTGAAGCAGGCACTGTTGAGCGGGATCTCTTTCGCCGTGCC
GCTGATTGTCGCGGGTGGCACGGTGCTGGCGGTCGCGGTATTACTGTCGCAAATCTTCGGGCTACAAGATTTGTTTAATG
AAGAAAACTCCTGGTTGTGGATGTACCGCAAGCTGGGCGGCGGGATGCTCGGGATTTTGATGGTACCGGTGCTCGCAGCC
TATACCGCCTATTCACTGGCTGATAAACCGGCGTTAGCGCCAGGCTTTGCGGCAGGGCTTGCCGCCAACATGATTGGTTC
CGGGTTTCTCGGCGCGGTCGTTGGCGGATTGATAGCCGGTTATCTGATGCGCTGGGTGAAAAATCATCTACGTCTTAGCA
GTAAATTCAACGGATTCCTGACTTTCTATCTCTACCCGGTGCTCGGTACGTTGGGGGCGGGTAGTCTGATGCTGTTTGTA
GTAGGGGAACCTGTCGCATGGATCAATAACTCGCTTACCGCCTGGCTGAACGGTCTGTCAGGAAATAACGCACTGTTGTT
GGGCGCCATTCTCGGTTTTATGTGTTCCTTTGACCTTGGTGGGCCAGTGAACAAAGCCGCTTATGCATTCTGTCTGGGGG
CAATGGCGAACGGCGTTTACGGCCCGTATGCCATTTTCGCCTCCGTCAAAATGGTTTCGGCATTTACCGTAACCGCTTCC
ACGATGCTCGCACCGCGCCTGTTTAAAGAGTTTGAAATTGAAACCGGGAAATCCACCTGGCTGTTAGGATTGGCAGGTAT
CACCGAAGGGGCGATCCCGATGGCGATTGAAGATCCGCTGCGGGTTATTGGTTCGTTTGTGCTGGGATCTATGGTAACGG
GCGCTATCGTCGGTGCGATGAATATCGGCCTTTCGACACCCGGTGCCGGCATTTTCTCGCTCTTTTTACTTCATGATAAT
GGCGCGGGTGGTGTTATGGCGGCAATTGGTTGGTTTGGTGCGGCGTTGGTGGGGGCTGCAATCTCGACTGCAATTCTCCT
GATCTGGCGGCATCATGCGGTAAAGCATGGAAACTATCTGACTGATGGCGTAATGCCATAAACAAAAAGGAAACGACGAT
GAAAGCGGTATCTCGCGTTCACATCACCCCGCATATGCACTGGGATCGGGAGTGGTATTTCACCACAGAAGAGTCTCGCA
TTCTGCTGGTCAATAATATGGAAGAGATCCTGTGCAGACTGGAACAGGACAACGAATACAAATATTACGTACTCGACGGG
CAAACGGCGATCCTCGAAGATTATTTCGCTGTCAAACCGGAGAACAAAGATCGTGTGAAGAAGTTGGTCGAGGGCGGGAA
ATTAATTATCGGTCCCTGGTATACCCAGACCGATACCACGATTGTTTCTGCTGAATCCATAGTCCGTAATCTGATGTACG
GAATGCGTGACTGCCTCGCGTTTGGCGAGCCGATGAAAATAGGTTATTTACCGGATTCCTTTGGCATGTCCGGGCAACTG
CCACATATATACAATGGATTTGGCATTACCCGCACCATGTTCTGGCGCGGATGTTCTGAGCGCCACGGTACTGATAAAAC
CGAGTTTTTGTGGCAAAGCAGTGACGGTAGCGAAGTGACGGCGCAGGTGCTGCCGCTGGGCTACGCCATCGGTAAGTACT
TACCTGCGGACGAAAATGGATTACGTAAACGCCTCGACAGTTATTTTGACGTGCTGGAAAAAGCGTCAGTAACCAAAGAA
ATTTTATTGCCGAATGGTCATGACCAGATGCCCTTGCAGCAAAATATCTTCGAAGTGATGGAGAAACTGCGCGAAATTTA
TCCTCAACGAAAGTTTGTGATGAGCCGCTTTGAAGAGGTATTCGAGCAGATTGAAGCGCAGCGTGAAAGTCTGGCCATCC
TGAAAGGTGAATTCATCGATGGCAAATATATGCGCGTGCATCGCACCATCGGTTCCACGCGCATGGATATCAAAATTGCC
CACGCACGCATTGAAAATAAGATTGTTAATCTGCTGGAACCGTTGGCAACGCTGGCCTGGACTTTAGGTTTTGATTATCA
CCACGGCTTGCTGGAGAAGATGTGGAAAGAAATTTTAAAAAACCACGCCCATGACAGCATCGGCTGCTGCTGCAGTGATA
AAGTTCATCGCGAGATTGTCGCCCGCTTCGAACTGGCAGAAGACATGGCGGATAATCTAATTCGGTTCTATATGCGCAAA
ATAGCAGACAACATGCCGCAGAGCGACGCCGACAAACTCGTCCTGTTTAACCTGATGCCCTGGCCGCGTGAAGAAGTTAT
CAACACAACTGTTCGACTGCGCGGTAGCCAGTTTAATTTGCGAGACGGTCGCGGTCAGCCTGTGCCATATTTTATTCGAC
ATGCCCGTGAGATCGATCCCGGCCTTATTGATCGGCAAATAGTTCATTACGGCAATTATGATCCCTTTATGGAGTTTGAT
ATTCAGATCAGCCAAATTGTCCCTTCTATGGGGTATCGCACGCTCTATATAGAAGCGAATCAGCCTGGCAATGTGGTCAC
GCCAAAAAGTAAAACAGAGGGAATACTGGAAAATGCTTTCTGGCAAATTGCACTCAATGAGGATGGTTCACTTCGTCTGG
TTGATAAAGATAGTGGCGTGCGCTATGACCGGGTGTTTCAAATTGAAGAAGGTTCCGATGATGGGGATGAATATGATTAT
TCGCCAGCAAAAGAAGAGTGGGCCATTACCTCAGCGAATGCGAAACCGCAATACGATATTATTCATGAAGCCTGGCAGAG
TAGGGCCATAATTCGCTATGAAATAGCGGTGCCGCGTAATCTGTCAGAGCGTCGCGCAAAGCAATGTTCTGGCAGGGTAG
GGGTGGAGACGGTGATCACTCTTAGCCATAACAGCAGACGCATTGATGCGGATATTAATCTTGATAACCAGGCCGATGAT
CACCGTATTCGTGTATTGATTCCCACGCCTTTTAACACAGATGTTGTTCTTGCGGATACGCAGTTTGGTTCATTGACGCG
GCCAGTGAAGGATTGCGCAATGAATGTCTGGCAGCAAGAAGGCTGGAAAGAAGCGCCGGTTCCGGTATGGAATATGCTCA
ACTATGCTGTCTTACAGGAAGGGCGTAACGGCATAGCCGTTTTTAGCGAAGGATTACGTGAATTTGAAGTCATTGGAGAA
GAGAATAAAACCTTTGCTATTACGTTGTTGCGTGGTGTGGGATTACTGGGAAAAGAAGATTTACTTTTAAGGCCAGGGCG
TCCTTCAGGAATTAAAATGCCTGTGTCCGATTCACAATTACGCGGATCATTTTCCTGTCGTCTGAGTTTATTTAGTTATA
TCGGTACTCCCGTAACTGCCGGTGTAGCCCAGCAGGCACGCGCATGGCTGACGCCAGTTCAGTGTTATAACAAAATCCCG
TGGGATGCGATGAAGCTTAATAAAGCCAAATTCAATGTGCCGGAAAGCTATAGTTTGCTGAAAATGCCACCAGTGGGATG
TCTGATCAGCGCGCTAAAAAAAGCAGAAGACAGACAGGAATTAATATTGCGGCTGTTTAATCCGGCTGAATTGACAAGCT
GTGATGCGACCGTCGCGTTTAGCAGGAAGGTGATGACGTGTACAGAAACCATGATGAATGAACGCTTTAATACAGAAAAA
AATGAGGTTTTAAAAGAATTAGCTCTCTTTTTACCGGGACAGTCGCGGACATTTAGCTACCGAATAGTCTGAATGGTGTG
TAATAAAGCAAACCACATGAAAAAACAGCGTTTCTCAGAAAGTTCAGGTCATCTCCGGATGGCCTTTTTGTTTCAAGGTG
AGTGGGTGTTAATCTGAAAAGTGTACTTATTTCTTTTTTTTCACCTTTTAACACGATAATAATAACTGGGAAATTTCCAC
CTTACATTCATTAAAAAAAGGATTTATACATGAAGAAAATTGTTTTGCCAGTTGCTCTCGCGCTGTTGGGCATGAATGCA
GGTGCTTATGCCGCCGATGTAAGCATTGATATTTTAAGTGCGACAGTGAAAGATAAACGCATTGAAGGGGCATCGGTGAC
GCTGCAACGCAATGGTGCACAATCTGTTTCTGGTATCACAAATACTTCGGGCAGCATTAGTTTGGGGACTTCATTTGCTG
ATAATAAAGATGCTCTATTAATCGTCAAAAAAGAGGGGTATTCCAATCTGGTGGTCAAATGTCCGTGCGCTGGCATGACT
TATGCTATCAGTCCGGTGATGACGAATCTGGATGGCATGCGTGTAGTTTTGAGCTGGGGCGAAAAGCCTTTTGATCTTGA
TTCGCATTTGATCTTCCCTGGCGGACATATCTATTTTGATAGTAAAGAGGGAACTGATGCCAATCTGGATGTTGATGATA
CGGATAGCTATGGACCAGAAACTGTCACTATCAGCAAAAAGCATTTTGGTGAAAGTTACATCTATGCCGTGCAGGACTAT
AGCAATAAAGGGCTGCCCAACAGTAATTATCTCTCTGCCAGTAAGGCAAAAGTGTTTGTTTATGTAGGGAGCTCCCTGGT
ACGTAGTTATAGTGTCCCTGCAGGAAAACGAGGGAACATCTGGACCGTGTTTAAACTCAATCCAAACGGCGAGTTTGAAG
ATATCAACTCTGTTACCAGCGCCAATTTTAACGGCACCACATTAGACGTCAGGGATTTAGCCACTGTGATAATGCCTGCG
ACGGACTCTTCAGCTCCGGCTTCGCCTGCGATGCAAAACAGTGGAGATACTCAACTGGCAAGAAAATATAATCGCGAAGG
TGAAGCTGTTTATAAAACCGGTCAACTTGAGCAAGCCATTCAACTCTTCCAACAGGCAACAGAATTAGACGGCAATTACG
GACAGGCATTTAGTAACCTGGGTCTGGCGTATCAGAAAAATGGCAACATAGCGGAAGCAATTTGGGCAAATCGTAAAGCG
ATCTCGTTAGCGAGTGGGGTAAATGCGGCGACAACGCGCGCCAACTCCTATTATAACATTGCCAAAATTTATGAAACCTC
GGGCCAGAATGCTGAAGCATTGCAGCATTATCAACTGGCGTATACGGAAAAAAATAAGCCTTCTTATGAAGAAGCTATTG
CACGTGTAAAGACGAAAATGTAAATCAGCTGTATTTTGTGGGCATCTGATGATGCCCACTGTTTACGAAAATTTGATTTG
CCTGTTACGCAGTTGCCTGGACCTGTGTGAGAGGCGCAAACTATTAACCATTTTTAATGTTAACTTCGGTCAAAAATATT
ATCTCAGGCTGAGTTGTTTCATTTTTTGAGGAGCAAGATCTTTATAATTGGCTGGCGCCTCTTCACGATGCCATTTCATA
AAAATGAAAGTGGAGTCATGTTTTTTAATTTTATATGCTTGCTTTTTTTTGGGGTGAAATTATCCATCACTCACTGTTTT
ATTATCTTAAGGATGATGGAAATAGAATGTATTTTAATGATAATAAGACATATTCTTATGCTGCTTAATTACGATCTGTT
TTTATATGATTAGGTGTCAATACGTTATATCACTCGATGTGTTACTGACGACTATTACTTTAATATTTAGTGATCATAGA
CACGGTTCTCCAGATTACTAAATTTCTGGCATCTGACAATATCATCATCTTCAAATAGTTAAATTAAGATTATTGCACTT
CCAAAACAGATAAATTGAAGCAGTCTGGTAGATATTGCAGAACAACCTTGATTCCAACGGCGAAATCATGTTTATCCTCC
AGGTTGCCGCCCATATGGAGCTGAATATCATTCAGTCCACGCTTGATGAGTCGATATCGCTATATCCATAGACAGGGTAG
CTTTTTACACGAGAGTGTCCGGTGTTTTCTAACGGCTGGCAATCATTCCGTTTTGTTGTCTCGTATCACTGCTATAACAA
TTTCTCTTGATTTTCAATCTTTGAGCGAATCATTGAATACAGATCGGGAAATATTAATACCATATAAATTTATTTTGAAA
ATCCTTGTTCCATCTGACTATACCTAAGGTATCTATTTCTTCTTGTGATTATTACCAATGAAACAATAAGTGACGGATTT
ACAGTACGTTGCTCATAAAGACAACAATCAATTAACGTTGATAAAAATATGTTATGTAAAATGGCAACAAAGTAGCTACT
CTAACTAACTAGTATTATAAAAAGTCGATAAGGCGGTTCTGTTAAATAAAATACTGGTTTTTTATCTATATATTTCCATG
TGGGTAGTTTTACTGTGTTATTTTGCTACAATTTATTAACAACAAACCCATCAATGATTCATGATTTACGAGCGGTTAAC
ATATCTGATTGATTTTGATATAAATCAATTTTTAATTCTTGAAAAAAATCTGCAAAACACGATAAATTGTTGTAGATCAA
ATTGGTGGGATCGTGACAATTTCGCTATAAATTGATCACTGTCGAAAAATGCAAATTTGCTCAATAAAAACCTGTTTATT
GTAAGGATTTTGCAGCGTAATATAATTACGGGATAAATTTGGTTTATTCATTAACATATTTGTAACTTTTTTATCATTGT
CTTTTCTTCTTTTGATGAAATGGCAACGATAGAGGCGAGCAAATAATTTTGTATTGGGGCATGCGTGTGACCCTTTCTAA
CGGGGTTCACTCTCGGAGTCTTCATGCGATGAGCAAGGAGTCATGATGTTAGATATAGTCGAACTGTCGCGCTTACAGTT
TGCCTTGACCGCGATGTACCACTTCCTTTTTGTGCCACTGACGCTCGGTATGGCGTTCCTGCTGGCCATTATGGAAACGG
TCTACGTCCTTTCCGGCAAACAGATTTATAAAGATATGACCAAGTTCTGGGGCAAGTTGTTTGGTATCAACTTTGCTCTG
GGTGTGGCTACCGGTCTGACCATGGAGTTCCAGTTCGGGACTAACTGGTCTTACTATTCCCACTATGTAGGGGATATCTT
CGGTGCGCCGCTGGCAATCGAAGGTCTGATGGCCTTCTTCCTCGAATCCACCTTTGTAGGTCTGTTCTTCTTCGGTTGGG
ATCGTCTGGGTAAAGTTCAGCATATGTGTGTCACCTGGCTGGTGGCGCTCGGTTCAAACCTGTCCGCACTGTGGATTCTG
GTTGCAAACGGCTGGATGCAAAACCCAATCGCGTCCGATTTCAACTTTGAAACTATGCGTATGGAGATGGTGAGCTTCTC
CGAGCTGGTGCTTAACCCGGTTGCTCAGGTGAAATTCGTTCACACCGTAGCTTCTGGTTATGTGACTGGCGCGATGTTCA
TCCTCGGTATCAGCGCATGGTATATGCTGAAAGGTCGTGACTTCGCCTTCGCTAAACGCTCCTTTGCTATCGCTGCCAGC
TTCGGTATGGCTGCCGTTCTGTCTGTTATTGTTCTGGGTGATGAATCCGGCTACGAAATGGGCGACGTGCAGAAAACCAA
ACTGGCTGCTATTGAAGCCGAGTGGGAAACGCAACCTGCACCTGCTGCCTTTACTCTGTTCGGCATTCCTGATCAGGAAG
AGGAGACGAACAAATTTGCGATCCAGATCCCTTACGCGCTGGGCATCATTGCAACGCGTTCCGTGGATACTCCAGTTATC
GGTCTGAAAGAACTGATGGTGCAGCATGAAGAACGCATTCGTAACGGGATGAAGGCGTACTCTCTGCTCGAACAACTGCG
TTCTGGTTCTACTGACCAGGCCGTTCGTGACCAGTTCAATAGCATGAAGAAAGATCTCGGTTACGGTCTGCTGCTGAAAC
GCTATACGCCAAACGTGGCTGATGCGACTGAAGCTCAGATTCAACAGGCAACCAAAGACTCCATTCCGCGTGTAGCGCCG
CTGTACTTCGCGTTCCGTATCATGGTGGCGTGTGGCTTCCTGCTGCTGGCAATCATTGCGCTCTCTTTCTGGAGTGTCAT
CCGCAACCGCATTGGCGAGAAAAAATGGCTGCTGCGCGCCGCGCTGTACGGTATTCCGCTGCCGTGGATTGCTGTAGAAG
CGGGCTGGTTCGTGGCTGAATATGGCCGCCAACCGTGGGCTATCGGTGAAGTGCTGCCGACAGCTGTGGCGAACTCGTCA
CTGACCGCAGGCGATCTCATCTTCTCAATGGTGCTGATTTGCGGCCTGTATACCCTGTTCCTGGTGGCAGAATTGTTCTT
AATGTTCAAGTTTGCACGCCTCGGCCCAAGCAGCCTGAAAACCGGTCGCTATCACTTTGAGCAGTCTTCCACGACTACTC
AGCCGGCACGCTAAGACAGGAGTCGTCAAATGATCGATTATGAAGTATTGCGTTTTATCTGGTGGCTGCTGGTTGGCGTT
CTGCTGATTGGTTTTGCAGTCACTGACGGTTTCGACATGGGGGTGGGCATGCTCACCCGTTTCCTCGGTCGTAACGACAC
CGAGCGTCGAATTATGATTAACTCCATCGCACCACACTGGGACGGTAACCAGGTTTGGCTGATCACCGCAGGCGGTGCAC
TGTTTGCTGCCTGGCCGATGGTCTATGCCGCTGCGTTCTCCGGCTTCTATGTGGCGATGATCCTCGTACTGGCGTCTTTG
TTCTTCCGTCCGGTCGGTTTTGACTACCGCTCCAAGATTGAAGAAACCCGCTGGCGTAACATGTGGGACTGGGGCATCTT
CATTGGTAGCTTCGTTCCGCCGCTGGTGATTGGTGTAGCGTTCGGTAACCTGTTGCAGGGCGTACCATTCAACGTTGATG
AATATCTGCGTCTGTACTACACCGGTAACTTCTTCCAGCTGCTTAACCCGTTCGGCCTGCTGGCAGGTGTGGTGAGCGTA
GGGATGATCATTACTCAGGGCGCAACCTATCTGCAAATGCGTACCGTGGGCGAACTGCACCTGCGTACCCGTGCAACGGC
TCAGGTGGCGGCACTGGTGACGCTGGTCTGCTTCGCACTGGCTGGCGTATGGGTGATGTACGGTATCGATGGTTATGTCG
TGAAATCGACAATGGACCATTACGCAGCCTCTAACCCGCTGAATAAAGAAGTGGTTCGTGAAGCTGGCGCATGGCTGGTT
AACTTCAACAACACGCCAATTCTGTGGGCTATTCCGGCACTGGGTGTGGTTCTGCCGCTGCTGACCATCCTGACTGCACG
TATGGATAAAGCCGCGTGGGCGTTTGTTTTCTCCTCCCTGACGCTGGCCTGCATCATCCTGACTGCCGGTATCGCAATGT
TCCCGTTTGTGATGCCGTCCAGCACCATGATGAACGCAAGTCTGACAATGTGGGATGCAACTTCCAGCCAGCTGACGCTT
AACGTCATGACCTGGGTTGCGGTGGTTCTGGTACCGATCATTCTGCTCTACACCGCCTGGTGTTACTGGAAAATGTTCGG
TCGTATCACCAAAGAAGATATTGAACGTAACACCCACTCTCTGTACTAAGTAAGGAGCTAAAAATGTGGTATTTCGCATG
GATTCTGGGAACGCTTCTTGCCTGTTCGTTTGGGGTAATCACCGCGCTGGCGCTTGAGCACGTCGAATCAGGCAAAGCCG
GTCAAGAAGACATCTGATGAGTAAGATTATCGCAACCTTGTATGCGGTAATGGACAAGCGCCCCCTGCGGGCGCTTTCCT
TCGTGATGGCACTTCTGTTAGCAGGATGTATGTTTTGGGACCCATCACGTTTCGCCGCGAAGACCAGTGAACTGGAAATC
TGGCATGGTTTACTGCTTATGTGGGCCGTCTGTGCTGGTGTGATTCACGGCGTGGGCTTTCGTCCGCAGAAGGTTCTCTG
GCAAGGGTTTTTTTGCCCATTGCTTGCCGATATTGTTCTCATTGTCGGGCTGATTTTCTTCTTCTTTTAAATCAGAATTC
TCTTTAAAAATTTATGGGCCGAGTCAGGCCCATAAATTTTTACGCTCCCTTAACTTGCCCTCATTCCCAAACCTCAATCG
CGCGCGTATAGTAGCAGCGTTTAAAAGCTCTAACTTTTGTTGCATTACCGGGATGTAAAGTGAATACAACGCTGTTTCGA
TGGCCGGTTCGCGTCTACTATGAAGATACCGATGCCGGTGGTGTGGTGTACCACGCCAGTTACGTCGCTTTTTATGAAAG
AGCACGCACAGAGATGCTGCGTCATCATCATTTCAGTCAACAGGCGCTGATGGCTGAACGCGTTGCCTTTGTGGTACGTA
AAATGACGGTGGAATATTACGCACCTGCGCGGCTCGACGATATGCTCGAAATACAGACTGAAATAACATCAATGCGTGGC
ACCTCTTTGGTTTTCACGCAACGTATTGTCAACGCCGAGAATACTTTGTTGAATGAAGCAGAGGTTCTGGTTGTTTGCGT
TGACCCACTCAAAATGAAGCCTCGTGCGCTTCCCAAGTCTATTGTCGCGGAGTTTAAGCAGTGACTGACATGAATATCCT
TGATTTGTTCCTGAAGGCTAGCCTTCTGGTTAAACTTATCATGTTGATTTTGATTGGTTTTTCAATCGCATCCTGGGCCA
TTATTATCCAGCGGACCCGTATTCTTAACGCAGCGGCGCGCGAAGCCGAAGCGTTTGAAGATAAATTCTGGTCTGGAATC
GAACTCTCTCGCCTCTATCAAGAGAGCCAGGGGAAACGGGATAATCTGAGCGGTTCGGAACAAATCTTTTACAGCGGCTT
CAAAGAGTTTGTGCGCCTGCATCGTGCCAATAGCCATGCGCCGGAAGCCGTAGTGGAAGGGGCGTCGCGTGCGATGCGTA
TTTCCATGAATCGTGAACTTGAAAATCTGGAAACGCACATTCCGTTCCTCGGTACGGTTGGCTCCATCAGCCCGTATATT
GGTCTGTTTGGTACGGTCTGGGGGATCATGCACGCCTTTATCGCCCTCGGGGCGGTAAAACAAGCAACACTGCAAATGGT
TGCGCCCGGTATCGCAGAAGCGTTGATTGCGACGGCAATTGGTTTGTTCGCCGCAATTCCGGCGGTAATGGCTTATAACC
GTCTCAACCAGCGCGTAAACAAACTGGAACTGAATTACGACAACTTTATGGAAGAGTTTACCGCGATTCTGCACCGCCAG
GCGTTTACCGTTAGCGAGAGCAACAAGGGGTAAGCCATGGCCAGAGCGCGTGGACGAGGTCGTCGCGATCTCAAGTCCGA
AATCAACATTGTACCGTTGCTGGACGTACTGCTGGTGCTGTTGCTGATCTTTATGGCGACAGCGCCCATCATCACCCAGA
GCGTGGAGGTCGATCTGCCAGACGCTACTGAATCACAGGCGGTGAGCAGTAACGATAATCCGCCAGTGATTGTTGAAGTG
TCTGGTATTGGTCAGTACACCGTGGTGGTTGAGAAAGATCGCCTGGAGCGTTTACCACCAGAGCAGGTGGTGGCGGAAGT
GTCCAGCCGTTTCAAGGCCAACCCGAAAACGGTCTTTCTGATCGGTGGCGCAAAAGATGTGCCTTACGATGAAATAATTA
AAGCACTGAACTTGTTACATAGTGCGGGTGTGAAATCGGTTGGTTTAATGACGCAGCCTATCTAAACATCTGCGTTTCCC
TTGCTTGAAAGAGAGCGGGTAACAGGCGAACAGTTTTTGGAAACCGAGAGTGTCAAAGGCAACCGAACAAAACGACAAGC
TCAAGCGGGCGATAATTATTTCAGCAGTGCTGCATGTCATCTTATTTGCGGCGCTGATCTGGAGTTCGTTCGATGAGAAT
ATAGAAGCTTCAGCCGGAGGCGGCGGTGGTTCGTCCATCGACGCTGTCATGGTTGATTCAGGTGCGGTAGTTGAGCAGTA
CAAACGCATGCAAAGCCAGGAATCAAGCGCGAAGCGTTCTGATGAGCAGCGCAAGATGAAAGAGCAGCAGGCTGCTGAAG
AACTGCGTGAGAAACAAGCGGCTGAACAGGAACGCCTGAAGCAACTTGAGAAAGAGCGGTTAGCGGCTCAGGAGCAGAAA
AAGCAGGCTGAAGAAGCCGCAAAACAGGCCGAGTTAAAGCAGAAGCAAGCGGAAGAGGCGGCAGCGAAAGCGGCGGCAGA
TGCTAAAGCGAAGGCCGAAGCGGATGCTAAAGCTGCGGAAGAAGCAGCGAAGAAAGCGGCGGCAGACGCGAAGAAAAAAG
CAGAAGCAGAAGCCGCCAAAGCCGCAGTCGAAGCGCAGAAAAAAGCCGAGGCTGCTGCTGCGGCGCTGAAGAAGAAAGCT
GAAGCGGCAGAAGCAGCTGCAGCTGAAGCAAGAAAGAAAGCGGCAACCGAAGCTGCTGAAAAAGCCAAGGCAGAAGCTGA
GAAGAAAGCGGCAGCAGAGAAAGCGGCAGCCGACAAAAAAGCAGCAGAAAAAGCGGCTGCTGAAAAGGCTGCAGCTGATA
AGAAAGCGGCAGCAGAGAAAGCGGCAGCCGACAAAAAAGCAGCAGAAAAAGCGGCTGCTGAAAAGGCAGCAGCTGATAAG
AAAGCAGCGGCAGAAAAAGCCGCCGCAGACAAAAAAGCGGCAGCGGCAAAAGCAGCAGCTGAAAAAGCCGCTGCAGCAAA
AGCTGCCGCTGAGGCAGATGATATTTTCGGTGAGCTAAGCTCTGGTAAGAATGCACCGAAAACGGGGGGAGGGGCGAAAG
GGAACAATGCTTCGCCTGCCGGGAGTGGTAATACTAAAAACAATGGCGCATCAGGGGCCGATATCAATAACTATGCCGGG
CAGATTAAATCTGCTATCGAAAGTAAGTTCTATGACGCATCGTCCTATGCAGGCAAAACCTGTACGCTGCGCATAAAACT
GGCACCCGATGGTATGTTACTGGATATCAAACCTGAAGGTGGCGATCCCGCACTTTGTCAAGCTGCGTTGGCAGCAGCTA
AACTTGCGAAGATCCCGAAACCACCAAGCCAGGCAGTATATGAAGTGTTCAAAAACGCGCCATTGGACTTCAAACCGTAA
TCGCGATGTTGACTGTTCCGACGGTCAACATCAGGCACCGGTTGCCACGGGGTTCTGGTAGTTTTGTGTATTTTAGTTTG
TTAACATTCTGCTAAATTATCGTGGGCCATCGGTCCAGATAAGGGAGATATGATGAAGCAGGCATTACGAGTAGCATTTG
GTTTTCTCATACTGTGGGCATCAGTTCTGCATGCTGAAGTCCGCATTGTGATCGACAGCGGTGTAGATTCCGGTCGTCCT
ATTGGTGTTGTTCCTTTCCAGTGGGCGGGGCCTGGTGCGGCACCTGAAGATATTGGCGGCATCGTTGCTGCTGACTTGCG
TAACAGCGGTAAATTTAATCCGTTAGATCGTGCTCGTCTGCCACAGCAGCCGGGTAGTGCGCAGGAAGTACAACCAGCTG
CATGGTCCGCGCTGGGCATTGACGCTGTGGTTGTCGGTCAGGTCACTCCGAATCCGGATGGTTCTTACAATGTTGCTTAT
CAACTTGTTGACACTGGCGGCGCACCGGGTACTGTACTTGCTCAGAACTCGTACAAAGTGAACAAGCAGTGGCTGCGTTA
TGCTGGTCATACCGCCAGTGACGAAGTATTTGAAAAACTGACCGGTATTAAAGGTGCGTTCCGTACCCGTATTGCCTACG
TTGTTCAGACTAACGGCGGTCAGTTCCCGTATGAACTGCGCGTATCTGACTATGACGGTTACAACCAGTTTGTCGTTCAC
CGTTCACCGCAACCGCTGATGTCTCCGGCGTGGTCACCAGACGGTTCTAAACTGGCTTATGTGACCTTCGAAAGCGGTCG
TTCCGCGCTGGTTATTCAGACGCTGGCAAATGGCGCTGTACGTCAGGTGGCTTCATTCCCGCGTCACAACGGTGCACCTG
CATTCTCGCCAGACGGCAGCAAACTGGCATTCGCCTTGTCGAAAACCGGTAGCCTGAACCTGTACGTAATGGATTTGGCT
TCTGGTCAGATCCGCCAGGTAACTGATGGTCGCAGTAACAATACCGAACCGACTTGGTTCCCGGACAGCCAGAACCTGGC
ATTTACTTCTGACCAGGCCGGTCGTCCGCAGGTTTATAAAGTGAATATCAACGGCGGTGCGCCACAACGTATTACCTGGG
AAGGTTCGCAGAACCAGGATGCGGATGTCAGCAGCGACGGTAAATTTATGGTAATGGTCAGCTCCAACGGTGGGCAGCAG
CACATTGCCAAACAAGATCTGGCAACGGGAGGCGTACAAGTTCTGTCGTCCACGTTCCTGGATGAAACGCCAAGTCTGGC
ACCTAACGGCACTATGGTAATCTACAGCTCTTCTCAGGGGATGGGATCCGTGCTGAATTTGGTTTCTACAGATGGGCGTT
TCAAAGCGCGTCTTCCGGCAACTGATGGACAGGTCAAATTCCCTGCCTGGTCGCCGTATCTGTGATAATAATTAATTGAA
TAGTAAAGGAATCATTGAAATGCAACTGAACAAAGTGCTGAAAGGGCTGATGATTGCTCTGCCTGTTATGGCAATTGCGG
CATGTTCTTCCAACAAGAACGCCAGCAATGACGGCAGCGAAGGCATGCTGGGTGCCGGCACTGGTATGGATGCGAACGGC
GGCAACGGCAACATGTCTTCCGAAGAGCAGGCTCGTCTGCAAATGCAACAGCTGCAGCAGAACAACATCGTTTACTTCGA
TCTGGACAAGTACGATATCCGTTCTGACTTCGCTCAAATGCTGGATGCACACGCAAACTTCCTGCGTAGCAACCCGTCTT
ACAAAGTCACCGTAGAAGGTCACGCGGACGAACGTGGTACTCCGGAATACAACATCTCCCTGGGTGAACGTCGTGCGAAC
GCTGTTAAGATGTATCTGCAGGGTAAAGGCGTTTCTGCTGACCAGATCTCCATCGTTTCTTACGGTAAAGAAAAACCTGC
AGTACTGGGTCATGACGAAGCGGCGTATGCCAAAAACCGTCGTGCGGTACTGGTTTACTAAGAGAATTGCATGAGCAGTA
ACTTCAGACATCAACTATTGAGTCTGTCGTTACTGGTTGGTATAGCGGCCCCCTGGGCCGCTTTTGCTCAGGCACCAATC
AGTAGTGTCGGCTCAGGCTCGGTCGAAGACCGCGTCACTCAACTTGAGCGTATTTCTAATGCTCACAGCCAGCTTTTAAC
CCAACTCCAGCAACAACTCTCTGATAATCAATCCGATATTGATTCCCTGCGTGGTCAGATTCAGGAAAATCAGTATCAAC
TGAATCAGGTCGTGGAGCGGCAAAAGCAGATCCTGTTGCAGATCGACAGCCTCAGCAGCGGTGGTGCAGCGGCGCAATCA
ACCAGCGGCGATCAAAGCGGTGTGGTGGCATCAACGACGCCGACAGCTGATGCTGGTACTTCGAATGCTGGCGCGCCGGT
GAAAAGCGGTGATGCAAACACGGATTACAATGCAGCTATTGCGCTGGTGCAGGATAAATCCCGCCAGGATGACGCAATGG
TGGCATTTCAGAATTTCATCAAAAATTACCCTGATTCAACTTACCTGCCAAACGCCAATTATTGGCTGGGTCAGTTAAAC
TACAACAAGGGTAAAAAAGATGATGCGGCGTATTATTTTGCTTCGGTAGTGAAAAACTATCCGAAGTCACCGAAGGCTGC
AGATGCGATGTTTAAAGTCGGCGTCATCATGCAGGACAAAGGTGACACCGCAAAAGCGAAAGCCGTATACCAGCAGGTTA
TCAGTAAATACCCTGGTACTGATGGCGCTAAACAGGCGCAAAAACGTCTGAACGCGATGTAATGCATAACACACGACCAG
AAGTCGCATTATTTCTGGTCGTGTCGTGCGAATCATAAGCAGTTGAGTGATCTACATCGAAATTTTTGTTGCGCTCAAGT
CTGAAATCAGTAATATATGCCGCCGTTGCCACGGGATATCAAACAAACCGAAAGCAACGAAAAAGTGGGTCGTTAGCTCA
GTTGGTAGAGCAGTTGACTTTTAATCAATTGGTCGCAGGTTCGAATCCTGCACGACCCACCACTAACATAGTTAGTTGTA
GTATCCAGCGTAGTATCGGGTGATTAGCTCAGCTGGGAGAGCACCTCCCTTACAAGGAGGGGGTCGGCGGTTCGATCCCG
TCATCACCCACCACCGGGTCGTTAGCTCAGTTGGTAGAGCAGTTGACTTTTAATCAATTGGTCGCAGGTTCGAATCCTGC
ACGACCCACCACTGATTACGGTGGGTTCGGTGGAAGTAGTTTGTAGTATCCAGCGCAGTATCGGGTGATTAGCTCAGCTG
GGAGAGCACCTCCCTTACAAGGAGGGGGTCGGCGGTTCGATCCCGTCATCACCCACCACTCGGGTCGTTAGCTCAGTTGG
TAGAGCAGTTGACTTTTAATCAATTGGTCGCAGGTTCGAATCCTGCACGACCCACCAATTTTAAACATTGGTTCCGAGTA
GAAATCTTTCAGGTAACACCCGTATGGGTCGTTAGCTCAGTTGGTAGAGCAGTTGACTTTTAATCAATTGGTCGCAGGTT
CGAATCCTGCACGACCCACCATCCTGAATGATTAAAGCAGCATAATCCCGCAAGGGGTCGTTAGCTCAGTTGGTAGAGCA
GTTGACTTTTAATCAATTGGTCGCAGGTTCGAATCCTGCACGACCCACCAATGCAAAAAAGCGCCCTAAAGGCGTTTTTT
TGCTATTCAGGCATCTCTCAATTTCAATTCTTGACCCTGATGACATACTCCGCGTTTGCTGCGTAAACAACTCTACGTCG
GAGGAATAAGACGCAAAGTGTGGCATTCGGCATCTCATACGTAATTCGAGTGACTTTTCCCCACCATTCGACTATCTTGT
TTAGTATATAAAACAAATTACGCCGATAATAGCGAATATCACGCTTAAGTCGGTTTTAACGTTAAGCCTGTAGAACGAGA
TGGTAAGATGAGCGTGATGTTTGATCCAGACACGGCGATTTATCCTTTCCCCCCGAAGCCGACGCCGTTAAGCATTGATG
AAAAAGCGAATTACCGCGAGAAGATAAAACGTCTACTAAAAGAACGTAATGCGGTGATGGTTGCCCACTACTATACCGAT
CCCGAAATTCAACAACTGGCAGAAGAAACCGGTGGCTGTATTTCTGATTCTCTGGAAATGGCGCGCTTCGGTGCAAAGCA
TCCCGCTTCTACGTTGCTAGTCGCTGGGGTGAGATTTATGGGAGAAACCGCCAAAATTCTCAGTCCGGAAAAAACAATTC
TGATGCCGACACTTCAGGCTGAATGTTCACTGGATCTCGGCTGCCCTGTTGAAGAATTTAACGCATTTTGCGATGCCCAT
CCCGATCGTACTGTCGTCGTCTACGCCAACACTTCTGCTGCGGTAAAAGCGCGCGCAGATTGGGTGGTAACTTCAAGCAT
TGCCGTCGAACTTATTGATCATCTGGATAGTTTGGGTGAAAAAATCATCTGGGCACCTGACAAACATCTGGGGCGTTACG
TGCAAAAACAGACGGGCGCAGACATTTTATGCTGGCAGGGTGCCTGCATTGTGCATGATGAGTTTAAGACTCAGGCGTTA
ACCCGCTTGCAAGAAGAATACCCGGATGCTGCCATACTGGTGCATCCAGAATCACCGCAAGCTATTGTAGAGATGGCGGA
TGCGGTCGGTTCCACCAGTCAACTGATCGCTGCTGCGAAAACATTGCAACATCAGCGGCTTATCGTGGCAACCGATCGGG
GCATTTTCTACAAAATGCAGCAGGCGGTGCCAGATAAAGAGTTACTGGAAGCACCAACCGCGGGTGAGGGCGCAACCTGT
CGCAGCTGCGCGCATTGTCCGTGGATGGCCATGAATGGCCTTCAGGCCATCGCAGAGGCATTAGAACTGGAAGGAAGCAA
TCACGAGGTTTATGTTGATGAAAGGCTGCGAGAGAGGGCGCTGGTGCCGCTCAATCGTATGCTGGATTTTGCGGCTACAC
TACGTGGATAATTGATAATAAGGCGTCACATTACGCTTTGGGGGAACGATGGATTTTTTTAGTGTGCAGAATATCCTGGT
ACATATACCAATAGGGGCAGGCGGTTATGATCTCTCATGGATCGAAGCGGTAGGCACGATCGCCGGGTTGCTGTGTATTG
GCCTTGCCAGTCTGGAGAAGATCAGTAACTACTTCTTTGGCCTGATCAACGTCACCTTGTTTGGCATTATTTTCTTTCAG
ATTCAGCTGTATGCCAGCCTGTTATTACAGGTGTTTTTCTTTGCCGCGAATATTTACGGCTGGTATGCGTGGTCGCGACA
AACCAGTCAGAACGAGGCGGAGTTGAAAATTCGCTGGTTGCCATTGCCGAAGGCGCTAAGCTGGCTGGCGGTTTGCGTTG
TTTCGATTGGTCTAATGACGGTATTTATCAATCCTGTGTTTGCATTTTTGACCCGCGTGGCAGTCATGATCATGCAAGCA
TTAGGATTACAGGTTGCGATGCCTGAACTACAGCCGGACGCTTTCCCGTTCTGGGATTCATGCATGATGGTGTTATCTAT
CGTGGCAATGATTCTGATGACACGTAAGTATGTGGAAAACTGGCTGTTGTGGGTGATTATTAACGTGATTAGCGTCGTTA
TTTTTGCACTTCAGGGCGTTTACGCCATGTCTCTGGAGTACATCATCCTGACCTTTATTGCCCTCAACGGCAGCCGGATG
TGGATCAAAAGCGCACGCGAAAGAGGTTCACGTGCGCTGTCCCATTAATGATGATGATGTGAATGGCCAGACACCCCTCT
ATTCAGGTGGCAGTCTGGCCCATGACAAGGTTGATATTCCATCTGAATGGTGGCGTGCTCAATCTGATAGTGATCCATCA
GGTAGTGTTGGATCTGATCCAACAAGGCATCGTGATCGTGTGGCGGGATCACCTGCACATGCAGCGTCATCACCGGCTTC
TCGCCTACCATCCATACATGCACATGGTGCACATTGCGGACTTCCGGGATTTCCCGGCACAAGCGACGCTTCAGTTCAGC
GATATCCAGCGATACCGGTGCACCTTCAAGTAATTCATTCACACTATCTTTCAACAGTCGCCACGCGCTACGCAGAACCA
GAAGCGACACCAGTATTGAGAGAATGGGGTCAGCAGGTGTCCAGCCGGTCCAGATAATAATCAACGCGGCAATAATAGCC
CCAACCGAACCCAGCAGGTCCCCGAGCACATGCAGTGCCGCTGCTCGCACGTTGAGGTTTTTCTCTTCGCTGCCGTGATG
AAGTAACCAGAAAGAAAGTATATTTGCCAGCAGCCCAGCCACGGCAATTGCCATCATCATGCCGCCCTCGACCGGACGCG
GAGTGCGGAAGCGTTCTATCGCCTCCCAGACAATCAAAATAGTAATCACCACCAGGGCGATGGCATTCACAAACGCCGCG
AGCGTGGTCAATCTTAGCCAACCGAAAGTGTGGCGAATGGTGGGAGGACGACGGGAAAATTGCACTGCGAGTAGGGCGAA
AAGCAGGGCGGCAGTATCGGTCAACATATGACCCGCATCGGCCAGCAATGCCAGAGAACCGGAAAGAAAACCACCAATGA
CTTCTACGAGCATAAACCCGGCAGTCACGCCGAAAGCATACAACAAGCGACGAGCATTATTATCTTCTGGCAGGTGTGAG
GAAGTGTGTGAGTGTGAGTGCGCCATGACGAGTCATCCCTTAATTATTCTCACTTAACTTTATGACATCATACTGCTTTT
AGAAGGGAAAAATTAAAAGGGAGAGACTACGCTCTCCCATTATTGGCTATTTCGCAGGGTTACTGCGTGGTACCGTCGGT
TTTGGTATCGACATCATTGTTGATGCCATCACCGGTTTGGACTTTTTTATTGATATCCGGGCAGCGACCATCTTTGCACA
TGGTGTTCTTGTGCTCTTCATCTTTGGTCATGCCGTCATTGTTCATTGAAGAACCATCCGGATGCAGCATTGTGCCGCCA
GAACCGGTATTTACCCCGTTATTGTCGACGTTATTTGGCGCGACATTTTCACGGGCATCAAGGGCTACCTGGCCCGCATC
AGCGGCGGCGTTTGCCTGGCCGTTATTAGTTTGCGCTCCGCTATCGGCAGCCAGTGCGGCACCGCTGGCAAGGCTTAGAG
TGGCAGTCAAAAATAGTGTGGCCAGTTTTGTCATTTTCATAGGATGCTCCTGTTATGGTCGTTATGTCGGATAACCTCTT
CCAACAGTGCATTTGCAGGTGAATATAAGGCAATGGTTTAAGATTTCAGCCAGGCAAAGATACCCAGCAGAGAATCTTGA
AATAATTAACAAACAAAGGAGTTACAGTTAGAAATTGTAGGAGAGATCTCGTTTTTCGCGACAATCTGGCGTTTTTCTTG
CTAATTCCAGGATTAATCCGTTCATAGTGTAAAACCCCGTTTACACATTCTGACGGAAGATATAGATTGGAAGTATTGCA
TTCACTAAGATAAGTATGGCAACACTGGAACAGACATGAATTATCAGAACGACGATTTACGCATCAAAGAAATCAAAGAG
TTACTTCCTCCTGTCGCATTGCTGGAAAAATTCCCCGCTACTGAAAATGCCGCGAATACGGTCGCCCATGCCCGAAAAGC
GATCCATAAGATCCTGAAAGGTAATGATGATCGCCTGTTGGTGGTGATTGGCCCATGCTCAATTCATGATCCTGTCGCGG
CTAAAGAGTATGCCACTCGCTTGCTGGCGCTGCGTGAAGAGCTGAAAGATGAGCTGGAAATCGTAATGCGCGTCTATTTT
GAAAAGCCGCGTACCACGGTGGGCTGGAAAGGGCTGATTAACGATCCGCATATGGATAACAGCTTCCAGATCAACGACGG
TCTGCGTATTGCCCGTAAATTGTTGCTTGATATTAACGACAGCGGTCTGCCAGCGGCGGGTGAGTTTCTCGATATGATCA
CCCCACAATATCTCGCTGACCTGATGAGCTGGGGCGCAATTGGCGCACGTACTACGGAATCGCAGGTGCACCGCGAACTG
GCTTCAGGGCTTTCTTGCCCGGTAGGCTTCAAAAATGGCACTGATGGTACGATTAAAGTGGCTATCGATGCCATTAATGC
CGCCGGTGCGCCGCACTGCTTCCTTTCAGTGACCAAATGGGGTCATTCGGCGATTGTGAATACCAGCGGTAACGGCGATT
GCCATATCATTCTGCGCGGCGGTAAAGAGCCTAACTACAGCGCGAAGCACGTTGCTGAAGTGAAAGAAGGGCTGAACAAA
GCAGGCCTGCCAGCACAGGTGATGATCGATTTCAGCCATGCTAACTCGTCTAAACAATTCAAAAAGCAGATGGATGTTTG
TGCTGACGTTTGCCAGCAGATTGCCGGTGGCGAAAAGGCCATTATTGGCGTGATGGTGGAAAGCCATCTGGTGGAAGGCA
ATCAGAGCCTCGAGAGCGGGGAACCGCTGGCCTACGGTAAGAGCATCACCGATGCCTGCATTGGCTGGGATGATACCGAT
GCTCTGTTACGTCAACTGGCGAATGCAGTAAAAGCGCGTCGCGGGTAAAGTTTAATTGTCGGATGCGCTGTCAGAGTGGC
GTATCCGATTAATCACCGTAGGCCTGATAAAACGCGCAGCGTCGCATCAGGCAATGCGCTCCATTGGTAGCAACGAAAAA
TAAAAAAGCCGACTCATTTTGCAGTCGGCTTTCTCATTTTTAAGCGAATGACGTTTACTTCGCTTTACCCTGGTTAGCAA
CCGCCGCTGCTTTCGCCGCGATCTCGTCAGCATTACCCAGATAATAGCGTTTCAGCGGTTTGAAGTTCTCGTCAAACTCA
TAAACCAGCGGCACGCCGGTCGGGATATTCAGCTCAAGAATCTCTTCTTCGCTCATGTTATCGAGATATTTCACCAGCGC
ACGTAACGAGTTACCGTGTGCGGCGATGATGACGCGCTCACCGCTCTTCATACGCGGCAGAATGGTTTCATTCCAGTAAG
GGATCACGCGGTCAATGGTCAGCGCCAGGCTTTCCGTCAGTGGCAGCTCTTTCTCGCTCAGTTTCGCGTAACGCGGATCG
TGACCCGGATAACGCTCATCATCTTTAGTCAGTTCCGGCGGAGTCACCGCAAAACCACGACGCCACTGTTTCACCTGCTC
GTCGCCATACTTTTCAGCGGTTTCCGCTTTGTTCAGACCCTGCAATGCACCGTAGTGACGTTCGTTCAGTTTCCAGGATT
TCTCAACGGGCAGCCATGCCTGATCCAGTTCGTCCAGCACATTCCACAGGGTATGAATAGCGCGTTTCAGCACAGAGGTG
TAAGCAAAGTCAAAGCTGTAACCTTCCTCTTTCAGCAGCTTACCTGCTGCTTTTGCTTCGCTTACGCCTTTCTCAGACAG
ATCCACGTCGTACCAACCGGTGAAACGGTTTTCTTTGTTCCACTGACTTTCGCCATGACGAACCAGAACCAGCTTAGTTA
CAGCCATATACTTACTCCTCAAATCATCTTTTAATGATAATAATTCTCATTATATTGCCGTGACGAAGCAACAGCAATGC
TTACGCATAACCATAGCGAAAATAGTGTCGCAGTGTAAGGTTGTTGTGAATATTGAGTTGCAAATATGTCGGTGTTTGCT
GGTGATTTGAACAATATGAGGATAAAGCCCTCATGACGAGGGCTTAACATTACTGAGCAATAAACTGATATTCCGTCAGG
CTGGAATACTCTTCGCCAGGACGCAGGAAGCAGTCCGGTTGCGGCCATTCAGGGTGGTTCGGGCTGTCCGGCAGAAATTC
GCTTTCCAGAGCCAGCCCTTGCCAGTCAGCGTAAGGTTCGGTTCCCCGCGACGGTGTGCCGCCGAGGAAGTTGCCGGAGT
AGAATTGCAGAGCCGGAGCGGTGGTGTAGACCTTCAGCTGCAATTTTTCATCTGCTGACCAGACATGCGCCGCCACTTTC
TTGCCATCGCCTTTGGCCTGTAACAAGAACGCGTGATCGTAACCTTTCACTTTGCGCTGATCGTCGTCGGCAAGAAACTC
ACTGGCGATGATTTTGGCGTTGCGGAAATCAAAAGAGGTTCCGGCGACAGATTTCAGGCCGTCGTGCGGAATGCCGCCTT
CATCAACCGGCAGATATTCTTCCGCCAGAATCTGCAACTTATGATTGCGCACGTCAGACTGCTCGCCGTCAAGATTGAAA
TAGACGTGATTAGTCATATTCACCGGGCAAGGTTTATCAACTGTGGCGCGATAAGTAATGGAGATACGGTTATCGTCGGT
CAGACGATATTGCACCGTCGCGCCGAGATTACCCGGGAAGCCCTGATCGCCATCATCTGAACTCAGGGCAAACAGCACCT
GACGATCGTTCTGGTTCACAATCTGCCAGCGACGTTTGTCGAACCCTTCCGGGCCGCCATGCAATTGGTTGACGCCCTGA
CTTGGTGAAAGCGTCACGGTTTCACCGTCAAAGGTATAACGGCTATTGGCGATGCGGTTGGCATAACGACCAATAGAGGC
CCCCAGAAATGCGGCCTGATCCTGATAGCATTCCGGGCTGGCGCAGCCAAGCAGCGCCTCGCGGACGCTGCCATCGGAAA
GCGGAATACGGGCGGAAAGTAAAGTCGCACCCCAGTCCATCAGCGTGACTACCATCCCTGCGTTGTTACGCAAAGTTAAC
AGTCGGTACGGCTGACCATCGGGTGCCAGTGCGGGAGTTTCGTTCAGCACTGTCCTGCTCCTTGTGATGGTTTACAAACG
TAAAAAGTCTCTTTAATACCTGTTTTTGCTTCATATTGTTCAGCGACAGCTTGCTGTACGGCAGGCACCAGTTCTTCCGG
GATCAACGCGACGATACAGCCACCAAATCCGCCGCCGGTCATGCGTACGCCACCTTTGTCGCCAATCACAGCTTTGACGA
TTTCTACCAGAGTGTCAATTTGCGGTACGGTGATTTCGAAATCATCGCGCATAGAGGCATGAGACTCCGCCATCAACTCG
CCCATACGTTTCAGGTCGCCTTGCTCCAGCGCGCTGGCAGCTTCAACGGTGCGGGCGTTTTCAGTCAGGATGTGACGCAC
GCGTTTCGCGACGATCGGGTCCAGTTCATGTGCAACAGCGTTGAACTCTTCAATGGTGACATCGCGCAGAGCTGGCTGCT
GGAAGAAACGCGCACCGGTTTCGCACTGTTCACGACGGGTGTTGTATTCGCTGCCAACCAGGGTACGTTTGAAGTTACTG
TTGATGATGACGACAGCCACGCCTTTCGGCATGGAAACAGCTTTGGTCCCCAGTGAGCGGCAATCGATCAGCAAGGCATG
ATCTTTCTTGCCGAGCGCGGAAATCAGTTGATCCATGATTCCACAGTTACAGCCTACAAACTGGTTTTCTGCTTCCTGAC
CGTTAAGCGCGATTTGTGCGCCGTCCAGCGGCAGATGATAAAGCTGCTGCAATACGGTTCCGACCGCGACTTCCAGTGAA
GCGGAAGAACTTAACCCTGCACCCTGCGGCACATTGCCGCTGATCACCATGTCCACACCGCCGAAGCTGTTGTTACGCAG
TTGCAGATGTTTCACCACGCCACGAACGTAGTTCGCCCATTGATAGTTTTCATGCGCGACAATGGGCGCATCGAGGGAAA
ACTCGTCGAGCTGATTTTCATAATCGGCTGCCATTACGCGAACTTTACGGTCATCGCGTGGCGCACAGCTGATCACGGTT
TGATAATCAATCGCGCAGGGCAGAACGAAACCGTCGTTGTAGTCGGTGTGTTCACCAATCAAATTCACGCGGCCAGGCGC
CTGAATGGTGTGAGTGGCAGGGTAGCCAAATGCGTTGGCAAACAGAGATTGTGTTTTTTCTTTCAGACTCATTTCTTACA
CTCCGGATTCGCGAAAATGGATATCGCTGACTGCGCGCAAACGCTCTGCGGCCTGTTCTGCGGTCAGGTCTCGCTGGGTT
TCTGCCAGCATTTCATAACCAACCATAAATTTACGTACGGTGGCAGAGCGCAACAGAGGCGGATAAAAGTGCGCGTGCAG
CTGCCAGTGTTGATTCTCTTCGCCATTAAATGGCGCGCCGTGCCAGCCCATAGAGTAGGGGAAGGAGCACTGGAAGAGGT
TGTCATAACGACTGGTCAGCTTTTTCAACGCCAGAGCCAAATCGCTGCGCTGGGCGTCGGTCAAATCGGTGATCCGTAAA
ACGTGGGCTTTGGGCAGCAGTAGCGTTTCGAACGGCCAGGCAGCCCAGTAAGGCACGACGGCTAACCAGTGTTCGGTTTC
GACAACGGTACGGCTACCGTCTGCCAGCTCGCGCTGAACATAATCCACCAGCATTGGTGATTTCTGCCCGGCGAAATATT
CTTTTTGCAGACGGTCTTCGCGCTCAGCTTCGTTAGGCAGGAAGCTATTTGCCCAAATCTGTCCGTGCGGATGCGGGTTA
GAGCAGCCCATCGCCGCGCCTTTGTTTTCAAAGACCTGCACCCACGGGTATGTTTTCCCCAGTTCTGCGGTTTGCTCCTG
CCAGGTTTTGACGATTTCCGTCAATGCCGCAACGCTCAGTTCTGGCAGCGTTTTACTGTGATCCGGTGAAAAGCAGATCA
CCCGGCTGGTACCGCGCGCGCTCTGGCAACGCATCAAAGGATCGTTGCTTTCTGGCGCATCTGGCGTGTCAGACATCAAG
GCCGCAAAGTCATTAGTGAAAACGTAAGTCCCGGTGTAATCGGGGTTTTTATCGCCTGTCACCCGCACATTACCTGCGCA
GAGGAAGCAATCTGGATCGTGCGCAGGTAACACCTGTTTGGCTGGCGTTTCCTGCGCCCCCTGCCAGGGGCGCTTAGCGC
GGTGCGGTGAAACCAGAATCCATTGCCCGGTGAGCGGGTTGTAGCGGCGATGTGGATGATCAACGGGATTAAATTGCGTC
ATGGTCGTTCCTTAATCGGGATATCCCTGTGGATGGCGTGACTGCCAGTGCCAGGTGTCCTGCGCCATTTCATCGAGTGT
GCGCGTTACGCGCCAGTTCAGTTCACGGTCGGCTTTGCTGGCGTCCGCCCAGTAGGCCGGAAGGTCGCCCGCGCGACGTG
GTGCAAAATGATAGTTAACCGGTTTGCCGCAGGCTTTACTGAAGGCATTAACTACGTCCAGCACGCTGCTGCCTACGCCT
GCGCCGAGGTTGTAGATGTGTACGCCTGGCTTGTTCGCCAGTTTTTCCATCGCCACGACGTGACCATCTGCCAGATCCAT
TACGTGGATGTAATCGCGCACGCCAGTGCCGTCTTCGGTCGGATAATCGTTACCAAAAATCGCCAGTGAGTCGCGACGGC
CTACAGCAACCTGGGCAATGTACGGCATCAGGTTATTCGGAATGCCTTGCGGATCTTCGCCCATATCACCCGACGGATGC
GCGCCAACCGGGTTGAAGTAGCGCAGCAGGGCAATGCTCCAGTCCGGTTGGGCTTTTTGCAGATCGGTAAGGATCTGTTC
CACCATCAGCTTGCTTTTGCCGTAAGGACTTTGCGGTGTGCCGGTCGGGAAGCTTTCAACATATGGAATTTTGGGCTGAT
CGCCATAAACGGTGGCGGAGGAGCTAAAGATAAAGTTTTTGACGTTAGCGGCGCGCATGGCGCTAATCAGGCGCAGAGTA
CCGTTGACATTGTTGTCGTAATATTCAAGCGGTTTTTGTACCGATTCGCCAACGGCTTTCAGCCCGGCGAAGTGGATCAC
GGTGTCGATAGCGTGATCGTGCAGGATCTCGGTCATCAACGCTTCGTTACGGATATCGCCTTCAACAAACGTTGGATGTT
TGCCGCCTAAACGCTCGATAACAGGCAGTACGCTGCGCTTACTGTTACAGAGGTTATCAAGAATGATGACATCATGACCG
TTTTGCAGTAATTGCACACAGGTATGACTTCCAATGTAACCGCTACCACCGGTAACCAGAACTCTCATAATTCGCTCCAT
TAGGCTTATGGTATGAAATAACCATAGCATAACAAAGATGCGAAAAGTGTGACATGGAATAAATTAGTGGAATCGTTTAC
ACAGGAATTTAGCCGTTTTTTATGCGCGATTAAGTGATTATAAAACAGCGGCTTTATGAATGATTGCGCTTTTTATCTGA
AAAAAAAGACGCGGTTTCATGCCTGGATGCGTCAAACCGTTGGCCGGATAACACGTTTACGCCGCCTCCGGCACGGTCAG
CATTACCGACTCAATTTATTTTTGTCAGCACATAGCGATAGAGTCCACCGTCCGGCACGAACTCAAGACGATGGGTAATA
CAGGCAGGCGCATCTTCAGCGTGGTGCGAAACAAACAACAATTGCGTTTCACCTTCGCTAATCAGCACATCAACAAAACG
GCGGATAAGCTGGCGATTGAGCGGATCAAGCCCCTGTAGTGGTTCATCGAGAATAAGCAACGTCGGATGTTTCACCAGTG
CGCGGACAATCAGCGCCAGACGCTGCTGTCCCCAGGAAAGACTATGGAAAGGAGCGTCAGCCGTGCGTTTATCAATGCCG
AGAATATCCAGCCACTGCTGCACCAGTTTTTGCTGGCGATCCGAAACGGCCTGATAAATGCCAATCGAATCAAAATAGCC
AGAAAGAATCACATTACGCACAGTAGTGCTGACCCGGTAATCCAGATGCAAACTACTGCTGACGTAACCGATATGCTTTT
TGATATCCCAGATGGTTTCGCCGCTGCCGCGACGTCGTCCGAAAAGCGTCAAATCGTTGCTGTAACCTTGCGGATGATCG
CCAGTAATCAGGCTTAATAACGTCGATTTTCCCGCGCCATTTGGCCCGACAATTTGCCAGTGTTCGCCTGGATTCACCTG
CCAGCTAAGGTTATTAAGGATGGGGCGTTCGTTATAAGAAACCACGCCATTGTTCAGCACAATGCGCGGTTCGTTGGCGG
GTAAGGCGTGACGTGCTGAAGGTTCATCCGGCTCCGGCATTTGCACACCTTCAAGCAGTTCGCTATGCGCCAGTTGCGCA
ACGAGTGCTTGTTGGAGCAGTTCTTCTTTAGCGCCAGTTTCCGCTAACGTGCAATCCGCCAGCACGCCAGCAAACTGGAC
AAATTCCGGGATCTCATCGAAGCGATTGAGCACCAGTACCAGAGTAATACCGGACTGATGTAACGAGGCGAGTAGCTCAG
CCAGATGCTGACGTGAGGCAACATCCAGGCCATCAAACGGTTCATCAAGGATCAACAAGTCAGGCTCCGACATCAGCGCC
TGACACAGCAGGGTTTTTCGCGTCTCGCCAGTGGAAAGGTATTTAAAGCGTCGGTCGAGGAGGGCGGTAATACCGAACTG
CTGCGCCAGTTGCATGCAACGCGAAGTATCCTTTACTTCATCCTGAATGATCTCAGCCGTGGTACGCCCGGTGTCATCTT
CGCCAGGACTAAGCATATCGGTGTTATTCCGCTGCCATTCGTCGCTGACGAGCTTTTGCAATTGCTCGAAGGAGAGACGA
GTGATGTGGGAAAACTGGCTTTGCCGTTCACCTTTCAAAAGCGGAAGTTCCCCCGACAGCGCGCGGGCCAGCGCCGATTT
CCCGCTTCCATTCGAACCGACAAACGCCCAACTATCACCCGCGTTTAACGTTAGCCGAGGCAATTGCAGCGTTTTTGTGT
CGCCAAGACGAAACGTGCCTTGCAAAATTTGCAACGATGACATTTTATATCCCATTTTGTGCAGCGATTACTGACAGGGA
TACGTGTTTCATAACAAATTGTCAACACGCTTAGCACAGCGTGGCGATAATCACGCTGTCGGCATTAAAGTAGGCCGTGA
CATTCTGCCCTTGCTGAAGAGAAGTCGCTTCATTTACCGGCACTGTGGCGCACAGTGTTTGCCCGTCGGGTAGCGCCATT
AATACTTCGCACTGCTCTGCGCCGCGCTCAATATGACTAATAATACCCGGTAATTGGTTGTCAGCGTTTTGCGCGACCGC
CTCGTCCTGAGTAATACCTACCCACGGCGCTTTTAGCAATATCAACACTTCTTTGCCTTCATCCAGCCCCAGACGCGCGC
CGCTTTGTGCGGTAATTGCGACTTTCAGGCGTGTTTTTCCATCAGCCAGTAAGACATCAACATGCTGTTGAACGTCATCA
TGATCGCGAGCGGTGATGGTACCGAACCACTGGTTACGGGCGCTGGTTTGCAGTGAAAAACGTGAGATCGCGGCCAGCAG
GCTGTTCAGCGGCAGGGCGTCATCGTCACTTAACACATCAAAGGCTTTTTGCTGGATTTGCGCCAGTAAGTCATAGAGTT
GAATCAGTCGCTGACCATAGCGGGTCAGTACTGCGCCGCCTCCACCTTTACCGCCTGTTGCGCGCTCAACCAGAATATGC
TCACTTAACTGATTCATCTCGTTAATGGCATCCCAGGCGCTTTTATAGCTGATACCGGCATCTTTCGCTCCCTGGCTAAT
GGAACCGGAAAGCGCAATGTGTTTTAGTAGCGAAATGCGGCGCGGGTCGGCGAATAATTTTTGTTGGAGCTTAAGGGTGA
GAAGGATTTCGGCCTGCATAACAATGTCCTGGCAAAAGTCTTATTGTGACGGAAAACGAACGCCACGCAAAGCTGACCGC
ACAAAAGGGGAGTGCTTTTCTGTGCTTAGCGGTTAGAATAGTCTCATGACTATATCTGGAGTTGACCATGTTAGAGTTAT
TAAAAAGTCTGGTATTCGCCGTAATCATGGTACCTGTCGTGATGGCCATCATCCTGGGTCTGATTTACGGTCTTGGTGAA
GTATTCAACATCTTTTCTGGTGTTGGTAAAAAAGACCAGCCCGGACAAAATCATTGATTCCCTGAATGCCCGCTTAGTCG
GGCATTTTCTTTTTCTCAACTTCCTGCTTTTTCTGCCGATATTTTTTCTCATCTACCTCACAAAGGTTAGCAATAACTGC
TGGGAAAATTCCGAACTTGCCGTTATATTGACGCCTACATAACGTTAGATTAAGGGGTTACCAATGGCTCGTAAATGGTT
GAACTTGTTTACCGGGGCGGCACTCTCTTTCGCTGTTGCTGGCAATGCACTGGCAGATGAAGGGAAAATCACGGTGTTCG
CCGCCGCATCACTGACTAACGCAATGCAGGACATTGCTACGCAGTATAAAAAAGAGAAAGGCGTGGATGTGGTTTCTTCT
TTCGCTTCGTCATCTACTTTGGCCCGTCAGATTGAAGCGGGTGCGCCTGCGGATCTGTTTATTTCTGCCGATCAGAAATG
GATGGATTATGCGGTTGATAAAAAAGCGATCGATACGGCTTCGCGCCAGACACTGCTCGGCAATAGCCTGGTCGTTGTAG
CACCGAAAGCCAGCGAGCAGAAAGATTTCACCATCGACAGCAAAACCAACTGGACTTCGCTGCTGAATGGCGGTCGCCTC
GCGGTTGGTGATCCGGAACATGTCCCTGCTGGCATTTATGCGAAAGAAGCACTGCAAAAACTGGGCGCATGGGATACGCT
TTCCCCGAAACTGGCTCCGGCGGAAGATGTTCGTGGCGCGCTGGCGTTGGTCGAACGCAATGAAGCGCCGCTGGGTATTG
TTTACGGTTCTGACGCAGTTGCCAGCAAAGGGGTAAAAGTGGTTGCCACCTTCCCGGAAGATTCACATAAAAAAGTGGAA
TATCCGGTTGCTGTTGTGGAAGGGCATAACAATGCGACAGTGAAAGCATTTTATGATTATCTGAAGGGGCCGCAGGCTGC
GGAAATCTTTAAACGTTACGGATTTACAACCAAGTAATGATACTGACCGATCCAGAATGGCAGGCAGTTTTATTAAGCCT
GAAAGTTTCTTCCCTGGCTGTGCTGTTTAGCCTGCCGTTTGGGATCTTTTTTGCCTGGTTACTGGTACGTTGCACGTTTC
CGGGCAAAGCTCTGCTCGACAGCGTACTGCATCTACCGCTGGTGTTACCGCCCGTGGTCGTCGGTTACCTATTATTAGTT
TCGATGGGACGGCGCGGATTTATCGGTGAACGTCTGTATGACTGGTTTGGTCTTTCTTTCGCGTTTAGCTGGCGTGGTGC
GGTTCTCGCTGCCGCTGTCATGTCTTTTCCGCTGATGGTGCGGGCGATTCGTCTGGCGCTGGAAGGTGTTGATATCAAAC
TGGAGCAGGCCGCAAGAACACTGGGGGCCGGGCGCTGGCGCGTTTTCTTTACTATCACGTTACCGCTGACCTTACCGGGA
ATTATTGTTGGTACGGTACTGGCATTCGCTCGTTCGCTCGGTGAATTTGGCGCAACCATCACCTTTGTGTCGAACATTCC
TGGTGAAACGCGGACCATTCCTTCTGCCATGTATACCCTGATCCAGACCCCTGGCGGGGAAAGTGGCGCGGCGAGACTGT
GTATTATTTCTATTGCGCTGGCGATGATCTCCCTGTTGATTTCAGAATGGCTGGCCAGAATCAGCCGTGAGCGGGCGGGG
CGCTAATCATGCTGGAACTGAATTTTTCCCAGACGTTGGGCAACCATTGCCTGACGATTAATGAAACGCTGCCCGCCAAT
GGCATCACCGCTATTTTTGGTGTCTCTGGTGCCGGAAAAACCTCGCTGATTAACGCCATCAGTGGGCTGACACGTCCGCA
AAAAGGGCGGATTGTCCTCAATGGTCGGGTACTAAATGACGCCGATAAAGGTATCTGCCTGACGCCAGAAAAGCGTCGCG
TAGGCTATGTGTTTCAGGATGCGCGGCTGTTTCCGCATTATAAAGTGCGTGGCAATTTGCGCTACGGCATGGCGAAAAGC
ATGGTCAATCAGTTCGATAAGCTGGTGGCGCTTTTAGGCATTGAACCGTTGCTTGATCGTTTACCAGGCAGCCTGTCCGG
AGGCGAAAAACAGCGCGTGGCGATTGGTCGGGCTTTGCTGACAGCACCGGAATTGCTGTTGCTGGATGAACCGCTGGCAT
CACTGGATATTCCGCGTAAACGCGAACTGTTGCCTTATCTGCAACGTCTGACGCGGGAAATCAACATTCCGATGTTGTAT
GTCAGCCATTCGCTGGATGAGATCCTCCATCTGGCAGACAGAGTGATGGTACTGGAAAACGGTCAGGTGAAAGCCTTTGG
CGCGCTGGAAGAAGTCTGGGGTAGTAGCGTGATGAATCCGTGGCTACCGAAAGAGCAACAAAGTAGCATTCTGAAAGTGA
CAGTACTTGAGCATCATCCGCATTACGCGATGACCGCGCTGGCGCTGGGCGATCAGCATTTGTGGGTCAATAAGCTGGAC
GAACCGCTGCAAGCTGCGCTACGCATCCGCATTCAGGCTTCCGATGTCTCACTGGTTTTACAACCGCCGCAGCAAACCAG
CATTCGTAACGTATTGCGGGCAAAAGTTGTTAATAGTTATGACGACAACGGCCAGGTGGAAGTGGAGCTGGAAGTCGGCT
GTAAAACGCTGTGGGCGCGTATCAGCCCGTGGGCCAGGGATGAACTGGCGATCAAACCTGGCCTGTGGCTGTATGCGCAA
ATTAAAAGTGTGTCGATAACCGCCTGATTAAATCAGGTGGCTATAAATGAACTGGGCAATGCTGTCGGTGGTGTTATCAC
CAATCACAATGTTGGCGCGCGCTTTTACTGCGTCATCGGCGTTGCCCATCGCCACGCCTGTACCAGCGGCTTCCAGCATA
CTAATATCATTGAAGTTATCGCCGAACGCCACGACGTTTTCCATCGACCAGCCTTGCGCCTCAACCCATTTCGTCAAACG
TTTACCTTTGCTGTTGCCGCCGCGTGCAATATCAACCTGATCGTGCCAGGACCATTCACACTCCAGTCCCAGTTCATGTT
CGACATGCTTACCAAAATGCTGCAATTGCGGCAGGTCATCGTGCGTCAGGGCGAACTTCCATACGGCGTTAACTTGTTGC
GCCGTTTCAGCCAGAGAAGCGACTTGTGTGAAAGTCGGACGCTGTTCCGGCGGCAGGGTTTGCGCCCAGTTAGACGTGCG
AATGACATGTCCGGTCGGGTGCTCATAGACCATCGCATCATCCACATACATCAGACCGTGAATGTGGTGTTCATTCAGCA
TCTCAATGAGTTGCAGGGCTTTATTAACGGGCATTGGGTCCGCTTCCAGCACGGTTTTTGCATGATAATCATACAAATAG
GTGCCATTACAGCAAATAGCAGGTGTATCCAGCGCCAGCGCCTGATAAAAAGGATGAATAGCGACGTGATGGCGACCTGT
GACGATGATTAATCGATAGCCTGCTTCGCGAGCGCGGGCCAGGGCTTCTATCGATGATGGAAGCAGGGTCTTTTTCGGGG
TCAATAAGGTGCCGTCTAAGTCGAGAGCAATCACGCGTGTGGTCATGGCGTATTCCAGATTAAGGTTAAGAATTTTCGTC
TGCGCGAATGGTACACCGATACCACTATCGGACAAAATTCTGCGTTTTAATTCAGCATTCACCGCCAAAAGCGACTAATT
TTAGCTGTTACAGTCAGTTGCTAAATGCAAAGGAGCATTCATGAAGCAAACAGTTTATATCGCCAGCCCTGAGAGCCAGC
AAATTCACGTCTGGAACCTGAATCATGAAGGCGCACTGACGCTGACACAGGTTGTCGATGTGCCGGGGCAGGTGCAGCCG
ATGGTGGTCAGCCCGGACAAACGTTACCTCTACGTTGGTGTCCGTCCGGAGTTTCGTGTTCTGGCGTATCGTATTGCACC
GGATGATGGCGCGCTGACCTTTGCTGCAGAGTCTGCGCTGCCGGGTAGCCCGACGCATATTTCCACCGATCACCAGGGGC
AGTTTGTCTTTGTCGGTTCTTACAATGCGGGTAACGTGAGCGTAACGCGTCTGGAAGATGGCCTGCCAGTGGGCGTCGTC
GATGTGGTCGAGGGGCTGGACGGTTGCCATTCCGCCAATATCTCACCGGACAACCGTACGTTGTGGGTTCCGGCATTAAA
GCAGGATCGCATTTGCCTGTTTACGGTCAGCGATGATGGTCATCTGGTGGCGCAGGACCCTGCGGAAGTGACTACCGTTG
AAGGGGCCGGCCCGCGTCATATGGTATTCCATCCAAACGAACAATATGCGTATTGCGTCAATGAGTTAAACAGCTCAGTG
GATGTCTGGGAACTGAAAGATCCGCACGGCAATATCGAATGTGTCCAGACGCTGGATATGATGCCGGAAAACTTCTCCGA
CACCCGTTGGGCGGCTGATATTCATATCACCCCGGATGGTCGTCATTTATACGCCTGCGACCGTACCGCCAGTCTGATTA
CCGTTTTCAGCGTTTCGGAAGATGGCAGCGTGTTGAGTAAAGAAGGCTTCCAGCCAACGGAAACCCAGCCGCGCGGCTTC
AATGTTGATCACAGCGGCAAGTATCTGATTGCCGCCGGGCAAAAATCTCACCACATCTCGGTATACGAAATTGTTGGCGA
GCAGGGGCTACTGCATGAAAAAGGCCGCTATGCGGTTGGGCAGGGGCCAATGTGGGTAGTGGTCAACGCGCACTAACCGC
TGATTTAACCGGCGCAGTCTCTCCTGCGCCGGTGTATTAACCTATCTCCTGTAACGCATGTCTCTGGCGTTCGACGATAT
TGGTCCACAAATTGTCTTTATCGTCAGTCCACAAATTAATCAGCAAGGCAAAAAAGCGTTCAGCTGCCGGAGAAAGCACG
GCATCTTTGCGGCGAATAATCCCCAATGTCCGACGTATAACGGGTTCCACCAGTGGGATACCAATAATCGAAGAATAGGG
CGCATGGGGCATTGCCAGACCAGGAAGCGCCGAAATCCCCAGTCCCGCCTCCACCAGCCCTAATGACGTCGAAAGATGAC
GCACTTCGTAAAACCAGTCCAGCTTCCAGGGCTTGTCGGCTAGCTGTTGTTCTATCAACAGTCGGTTGCCGCTGGAGGAG
CGTACGCCAATCATTTTGTAACCCACTAACTCCTGCCATTCTACAAGCTGCTTTTTGGCCAATGGATGGTCACGCCGACA
GGCCAGCACGAACGGCTCGTTGACCAGTGGGGTAAAATCAATGGATGAATTTGTGACGTTGTTCATGTTTATGCCAAAGT
CTGATTCGTTACACAGCACCGATTCCATGCAATTATTCGTGCCTTGTTCCAGAATCCGCACTTTAATATTGGGATACAGC
TCATTAAATTTACCGATTGCCAATGGTAAAAAATAAAATACCGCGGTCGGAATACACGCTAACGTCACCATACCTCGATG
ATAAGCATTCATGTCGCGAATACTAAAAAGCGTTTCATCGAATTTTTTTATTAATTCCCGCGCCTCCGGGAGCAACCTTT
TTCCTGCTTTTGTTAACGTAACCTTGCGAGTTGTACGCTCAAATAGTTGAATGTGTAAATCTTCCTCCATCTTTTTTATT
CTTCGCGTTAATGCAGGTTGCGTAATATTGAGTAATTTAGCAGCATTGTTAAATGAACTGGACTCTGCCAGTATGACAAA
TGCCTTCATACTTGATAATTCATGCTTCATTATTACTCCGGAAAATGGAAGCGACGATTTTGGGTGACTGGCAGTTAAAA
ATTTTAACTGCATTTAGCCAACTTAAATTAATGAAAAAATGTTATTAATCGTTGAGCTAAAGTCATTAGAGATGCTTTGC
CCTTAATGTAACCATATCGCAATAAGTTATGTTTTTAAATTGAGGGCATTATTATGAAAAAAATACCCTGCGTGATGATG
CGAGGTGGAACCTCGAGGGGCGCGTTCCTGTTAGCGGAACATCTACCCGAAGATCAAACGCAGCGCGATAAAATATTGAT
GGCAATTATGGGTTCCGGTAACGATCTGGAAATTGACGGTATTGGCGGCGGTAATCCGCTGACCAGTAAAGTCGCCATTA
TTAGCCGCTCCAGCGATCCGCGTGCAGATGTCGATTATCTGTTTGCTCAAGTTATCGTCCATGAGCAACGTGTCGATACC
ACGCCTAACTGCGGCAATATGCTGTCTGGCGTTGGGGCATTCGCCATTGAAAATGGTTTGATTGCAGCGACTTCGCCAGT
TACCCGCGTACGTATCCGCAACGTCAATACGGGTACGTTCATCGAAGCTGATGTGCAAACGCCAAATGGTGTTGTCGAGT
ACGAGGGTAGCGCCAGAATTGACGGCGTACCGGGTACTGCCGCACCGGTTGCGCTCACTTTCCTGAATGCCGCCGGAACG
AAAACCGGAAAAGTCTTCCCGACGGATAATCAGATTGATTATTTTGACGATGTCCCGGTGACCTGTATCGATATGGCGAT
GCCAGTTGTCATTATTCCTGCTGAATATCTGGGAAAAACAGGCTATGAATTACCGGCAGAGCTGGATGCCGACAAAGCAT
TATTAGCCCGCATTGAATCTATCCGTCTACAAGCGGGTAAAGCAATGGGTTTAGGCGATGTCAGTAATATGGTTATCCCT
AAACCTGTACTTATTTCTCCAGCGCAGAAAGGCGGGGCAATTAATGTGCGTTATTTTATGCCGCATTCTTGCCATCGCGC
TTTGGCGATAACCGGTGCTATTGCTATTTCCAGTAGTTGTGCATTGGAAGGTACCGTCACCCGACAAATCGTCCCTTCTG
TAGGATACGGCAATATCAATATTGAACACCCCAGTGGTGCGCTCGACGTTCATTTAAGTAATGAAGGTCAGGATGCCACG
ACGTTACGCGCATCTGTTATTCGGACGACCAGAAAAATATTTTCCGGTGAAGTTTATCTTCCCTGAAAAATTTTGTTGTC
GTGATAATGACAATCAATAAAGGAATTCTGTATGAGTCATACAGAAAGAACAGGATATTAAATGAATAAGAAATCGTTAT
GGAAGCTAATTCTGATATTAGCAATCCCATGTATTATTGGCTTTATGCCAGCTCCGGCAGGATTAAGCGAACTGGCGTGG
GTGCTTTTTGGTATTTACCTGGCGGCCATTGTGGGGCTGGTTATCAAGCCTTTCCCGGAACCTGTCGTACTGTTAATTGC
CGTCGCCGCATCGATGGTAGTGGTGGGTAACTTATCAGGTGGGGAATTTAAAACCACCGCTGTATTAAGCGGTTACTCTT
CCGGTACCACCTGGCTGGTGTTTTCTGCGTTTACTTTAAGCGCCGCGTTTGTAACCACAGGCTTAGGTAAACGTATTGCC
TATCTGCTGATTGGTAAAATTGGTAGCACTACCCTGGGTCTGGGTTACGTTACGGTATTTCTCGATCTGGTACTGGCTCC
GGCAACACCGTCTAACACCGCGCGTGCGGGCGGCATCGTGTTACCGATCATCAACAGCGTGGCAGTGGCTTTGGGATCAG
AACCGGAAAAAAGTCCGCGTCGTGTTGGACATTACCTGATGATGTCCATTTACATGGTCACCAAAACCACCAGCTATATG
TTCTTTACCGCAATGGCGGGGAACATTCTGGCGCTGAAAATGATCAACGACATTCTGCACCTGCAAATTAGCTGGGGTGG
ATGGGCGTTAGCCGCCGGATTGCCGGGCATCATTATGCTGCTGGTCACCCCGCTGGTGATTTACACCATGTATCCACCAG
AAATTAAGAAGGTGGATAACAAAACCATCGCTAAAGCGGGCCTTGCCGAACTGGGACCGATGAAAATCCGCGAAAAAATG
CTGCTCGGTGTCTTTGTGCTGGCGCTGCTGGGCTGGATTTTCAGTAAGTCTCTGGGGGTTGATGAATCCACCGTGGCAAT
CGTTGTTATGGCAACTATGCTGCTGCTGGGTATCGTTACCTGGGAAGACGTGGTTAAAAATAAAGGCGGCTGGAATACCT
TAATCTGGTACGGCGGTATTATCGGCTTAAGCTCCTTATTATCGAAAGTTAAATTCTTCGAATGGTTAGCTGAAGTCTTT
AAAAATAACCTGGCATTTGATGGTCACGGGAACGTTGCTTTCTTCGTTATTATTTTCCTCAGCATCATCGTGCGTTATTT
CTTCGCTTCTGGTAGTGCCTATATCGTTGCCATGTTACCGGTATTTGCCATGCTGGCGAATGTCTCCGGCGCACCGTTAA
TGTTAACCGCGCTGGCACTGTTGTTCTCTAACTCCTATGGCGGCATGGTTACTCACTATGGCGGCGCGGCAGGTCCGGTC
ATCTTTGGCGTGGGTTACAACGATATTAAATCCTGGTGGTTGGTCGGTGCGGTACTGACGATATTAACCTTCCTGGTGCA
TATCACCCTCGGCGTGTGGTGGTGGAATATGCTGATCGGCTGGAACATGCTGTAAATATACTCGTCATACTTCAAGTTGC
ATGTGCTGCGTCTGCGTTCGCTCACCCCAGTCACTTACTTATGTAAGTGACTGGGGATTCACTCGCTTGTCGCCTTCCTG
CAACTCGAATTATTTAGAGTATATCCATTTATTATCTTTCTGCGCACTTTCCGGTGCGCAGATATCTGGAGCATTTGATG
ATCAAGTTATCTGAAAAAGGCGTGTTTCTCGCCAGTAATAACGAAATAATTGCCGAAGAACATTTCACCGGCGAAATTAA
AAAAGAAGAAGCCAAAAAAGGCACTATTGCCTGGTCTATTCTCTCTTCTCATAATACGTCCGGAAATATGGATAAACTTA
AAATTAAGTTTGATTCATTAGCCTCTCACGATATTACCTTTGTTGGTATTGTACAGACCGCTAAAGCGTCCGGTATGGAA
CGTTTCCCGCTGCCGTATGTGCTGACCAACTGCCATAACTCACTCTGCGCCGTCGGCGGCACCATTAACGGTGATGACCA
TGTTTTTGGTTTATCGGCGGCCCAGCGTTATGGCGGTATTTTTGTGCCACCGCATATTGCGGTCATCCATCAATATATGC
GTGAAATGATGGCTGGCGGCGGCAAAATGATCCTCGGATCAGACAGCCACACCCGTTACGGCGCATTAGGGACAATGGCA
GTCGGTGAGGGCGGCGGCGAGCTGGTAAAACAACTGCTTAATGACACCTGGGATATCGACTATCCGGGCGTGGTTGCGGT
GCATCTGACCGGAAAACCTGCGCCGTATGTGGGGCCGCAGGATGTGGCGCTGGCTATCATCGGTGCCGTGTTCAAAAACG
GTTACGTCAAAAACAAAGTGATGGAGTTCGTAGGTCCCGGTGTTGCAGCGCTCTCTACCGATTTCCGTAACAGCGTTGAC
GTGATGACCACTGAAACGACCTGTTTAAGTTCTGTCTGGCAAACCGATGAAGAAGTCCATAACTGGCTGGCGCTGCACGG
TCGCGGCCAGGATTACTGCCAACTTAACCCTCAACCAATGGCGTACTACGATGGCTGCATCAGCGTTGATTTAAGCGCCA
TCAAACCAATGATTGCGCTGCCATTCCACCCGAGCAACGTGTATGAAATCGACACGCTGAACCAGAACCTGACCGACATT
CTGCGTGAGATTGAAATTGAGTCCGAACGCGTGGCGCACGGTAAAGCCAAACTCTCGCTGCTGGATAAAGTGGAAAATGG
TCGCCTGAAAGTGCAGCAGGGGATTATCGCGGGCTGTTCTGGCGGTAACTATGAAAACGTCATCGCGGCGGCGAATGCGC
TGCGCGGTCAATCCTGCGGCAATGACACCTTCTCGTTAGCGGTTTACCCGTCATCACAGCCGGTGTTTATGGATCTCGCC
AAAAAAGGTGTGGTCGCAGATTTGATTGGCGCAGGCGCAATCATCAGAACCGCGTTCTGCGGCCCATGCTTTGGCGCGGG
CGATACGCCAATCAACAACGGTTTGAGTATTCGCCACACCACGCGTAACTTCCCGAACCGCGAAGGCTCTAAGCCAGCTA
ATGGGCAGATGTCAGCGGTGGCGTTGATGGACGCTCGTTCTATCGCTGCGACTGCGGCAAACGGTGGCTATTTAACCTCT
GCCAGCGAACTCGATTGCTGGGACAACGTGCCGGAGTACGCCTTCGATGTAACGCCGTATAAAAATCGCGTCTATCAAGG
CTTTGTGAAAGGGGCGACCCAGCAACCGCTGATTTACGGACCGAACATTAAAGACTGGCCGGAATTGGGTGCGCTGACTG
ACAATATCGTCCTCAAAGTGTGCTCGAAGATCCTCGACGAAGTGACCACCACCGACGAACTGATTCCTTCCGGTGAAACC
TCTTCTTATCGTTCAAATCCGATTGGTCTGGCGGAGTTTACCCTGTCACGCCGCGATCCAGGTTATGTTGGCAGAAGTAA
AGCGACTGCTGAGCTGGAAAATCAGCGTCTGGCGGGGAATGTCAGCGAGATGGCAGAGGTGTTTGCGCGCATTAAGCAGA
TTGCTGGTCAGGAACATGTTGATCCGCTGCAAACTGAAATTGGCAGCATGGTCTATGCGGTGAAACCAGGCGATGGTTCT
GCGCGTGAACAGGCGGCGAGTTGTCAGCGTGTGATTGGCGGTCTGGCGAATATTGCCGAGGAGTACGCGACTAAACGCTA
TCGTTCTAACGTCATCAACTGGGGGATGTTACCGCTGCAGATGGCGGAAGCGCCAACCTTTGAAGTGGGGGATTACATTT
ACATCCCTGGCATTAAAGCGGCGCTGGATAATCCTGGAACGACGTTTAAAGGTTATGTGATCCATGAAGATGCACCGGTA
ACGGAAATCACGCTCTATATGGAAAGTCTGACTGCCGAAGAACGCGAGATTATCAAGGCGGGTAGTTTGATTAACTTCAA
TAAAAACCGTCAGATGTAAAAAGCGCCATGTGAATGTAGGTCGCATCCGGCACTTATTGTCGGATGCGATGCTGGCGCAT
CTTATCCGACCGACAAATCGTATCGAACTGTAGGCCGGATAAGGCGTTTACGCCGCATCCGGCACATAGTTAACAGCTCC
TACTTCTTCGCCTCTGCAACCACTTTGCTACCCACGCCGCGGTTATTGTATTCCCACATGCGGTTGTAGTTAGTGTCATT
CAGATTGCGTTGTACTTCGTCGTTATCATCAACGCTGCCGGTGTTACCCGCAAACGGGCGATTAGAGATCACCGCATCAG
CCCACGGTTTGGCTGTGTTAAAACCTTCGTTGATGGCGCTATCACGGATCACTACCTGACCGTTGGTATTGGCATCAACA
TCCAGCGAGCGGCCCAGTTGCGCCACGCCATCACCGGAAGCATTGAAACGGCTGTTTACGGCGAGGAAACCGTAGTAAAT
GTTGGACAGCGTAGCCGGTGCAAACACATACGCTTCTTGCTGGGTACGGGAGTTCACCACGCGGAATTCGGTGTTATCGA
ACACCACTGCGCCGCGACCAGAAACGATATCCACATCCCCTTCAATATAGCTGTTGGTCACCAGCGTACGCGGCTGGCGA
TTCGTTTCCAGACGGTTCTGCACACCGCTGTTGGTGACAAAGAAGGTGTTCTGACGACCGAGAATGTTGACGTTATTGAT
CTGCACTTTGTCGCCATCAGTACGCAGTGCCACCGCCGGATGGTTACCCGCATCTACGCTATCGCCCAGCGTGTTTTCGA
TGGTCAGGTTTTGCAGTTGCAGGCCATTGTTTTGTGACCAGAAGACCGCAGAGCAGAGAACACCGATACTGTCGCTGCGT
TTACTCTGGCAGCTATCGTACATATACCACGCCGGTTTACCTGGCATATATTTGCCGCGCGGGTTGACGTCGTGACGCCA
GTCGGCAGGGCTCATGCCACCATCAAGGGAAAGCCCAATCTTCACATCAATCGGTTTTTCACCTGTACCGTACAGAGTAA
TTCCACCCGGAGCGGCAGGGACATACACCGTTCCCTGATACTCACCAGGCATCACGGCAATATACTGGCGCTTGTTGGTA
CGCTTGATAATTGCCGCATCTACCGCCGCCTGAATCGTGGTATGCGTTACACCTTGAGTACCCGCCGGGCCGACAACAAA
GTCAGGTTGCGCAGGCAGGGTAATCGGGGAAGGATTCCACGCTGCCGCACCTGGTGTCAGGGATGCAAAATAGTGTTGAG
CATCGAAATTCTGCGCTTCTTTTGCCGACAGAATTTGCCGACAGAATCGGGCGAGAAGAGGTACCAGGCGCGGTTTGATC
AGAAGGACGTTGATCGGGCGGTGTTGAGCTACAGGCGGTCAGCGTCACGCCAAAAGCCAATGCCAGCGCCAGACGGGAAA
CTGAAAATGTGTTCACAGGTTGCTCCGGGCTATGAAATAGAAAAATGAATCCGTTGAAGCCTGCTTTTTTATACTAACTT
GAGCGAAACGGGAAGGTAAAAAGACAAAAAGTTGTTTTTAATACCTTTAAGTGATACCAGATGGCATTGCGCCATCTGGC
AGAGTGATTAACTAAACATCGCAGTAATCGAGGCACTCGCCAGAGAGTGAAAATGAACGTTAAACCCGACCATCGCGCCG
CTGGCACCTTCATCGACATCAATACGTTCTACATCCAGCGCGTGAACGGTAAAAATGTAGCGATGGGTTTCGCCTTTCGG
CGGCGCTGCGCCATCGTATCCGGTTTTACCAAAGTCGGTACGCGTCTGCAAAACGCCGTCTGGCATTGCTACCAGACCAG
ATCCAAACCCTTGCGGTAATACGCGGGTATCCGCGGGTAAATTAACAACTACCCAGTGCCACCAGCCGGAGCCAGTTGGC
GCATCCGGGTCGTAGCAGGTGACAACAAAACTTTTCGTTCCCACAGGAACATCATCCCACGCCAGATGCGGTGAAATATT
ATCGCCATCGTAACCCATGCCGTTAAAGACATGACGATGCGGCAGCTTATCGCCATCGCGTAAATCATTACTGATGAGTT
TCATGAGCCCTCCTTTCTTGTTTGCAGAAAGTGTAGCCAGAAACCCTCACGCTGACTTCCCGTTATTGGCAAAAAAATGT
TTCATCCTGCACCGCACGATTAACCGCTGCGGTCAGACGCTGCAACTGTTGCGGGAGAATAATATAGGGCGGCATCAGGT
AAATCAGTTTGCCAAAAGGCCGGATCCAGACACCCTGTTCGACAAAGAATTTTTGCAGCGCTGCCATATTCACCGGACGA
GAGGTTTCGACCACGCCGATTGCCCCCAGTACGCGCACATCGGCAACCATTTCGGCGTCACAGGCGGGGGCAAGTTGCTC
GCGTAGCTGCGCTTCAATAGCCGCCACCTGATGCTGCCAGTCGCCAGATTCGAGAATCGCCAGGCTGGCGTTTGCTGCTG
CGCAGGCCAGCGGATTGCCCATAAAAGTTGGCCCATGCATAAAGCAGCCGGCTTCGCCGTTACTGATGGTTTCCGCAACC
TCGCGCGTGGTGAGCGTGGCGGAAAGGGTCATTGTGCCGCCGGTTAAGGCTTTACCGAGACACAAAATATCCGGCGCGAT
TTCTGCATGTTCACAGGCAAACAGTTTGCCGGTACGACCAAATCCGGTGGCGATCTCGTCGGCAATCAGCAAGATACCTT
CGCGATCGCACATTTTGCGGATTCGTTTTAACCATTCCGGATGGTACATGCGCATCCCGCCTGCGCCCTGGACAATCGGT
TCAATGATCACCGCCGCGATTTCATGACGATGCGCCGCCATCAGGCGGGCAAAGCCCACCATATCGCGCTCATCCCATTC
GCCATCCATGCGGCTTTGCGGGGCGGGAGCAAACAGGTTTTCTGGCAGATAGCCTTTCCACAGGTTGTGCATTGAGTTGT
CCGGATCGCACACCGACATCGCGCCAAAGGTATCGCCATGATAACCATTGCGGAAGGTTAGAAAACGCTGGCGCGCTTCG
CCTTTGGCCTGCCAGTACTGCAACGCCATTTTCATCGCCACTTCTACCGCTACGGAGCCGGAGTCCGCGAGAAAAACGCA
CTCCAGTGGTTGCGGCGTCATTGCCACCAATTTGCGGCACAGCTCAATGGCGGGCGCATGGGTGATACCGCCAAACATCA
CATGCGACATAGCATCAATTTGCGACTTCATCGCCGCATTAAGCTGCGGGTGATTGTAACCGTGGATCGCCGCCCACCAG
GACGACATACCGTCAACCAGGCGTCTGCCGTCAGACAAAATTAGCTCGCAACCTTCGGCGCTTGCCACCGGATAAACCGG
CAGCGGGGAGGTCATGGATGTGTATGGGTGCCAGATATGGCGTTGGTCAAAGGCAAGATCGTCCGTTGTCATAATCGACT
TGTAAACCAAATTGAAAAGATTTAGGTTTACGAGTCTACACCGAATTAACAACAAAAAACACGTTTTGGAGAAGCCCCAT
GGCTCACCGCCCACGCTGGACATTGTCGCAAGTCACAGAATTATTTGAAAAACCGTTGCTGGATCTGCTGTTTGAAGCGC
AGCAGGTGCATCGTCAGCATTTCGATCCTCGTCAGGTGCAGGTCAGCACTTTGCTGTCGATTAAGACCGGAGCTTGTCCG
GAAGATTGCAAATATTGCCCGCAAAGCTCGCGCTACAAAACCGGGCTGGAAGCCGAGCGGTTGATGGAAGTTGAACAGGT
GCTGGAGTCGGCGCGCAAAGCGAAAGCGGCGGGATCGACGCGTTTCTGTATGGGCGCGGCGTGGAAGAATCCCCACGAAC
GCGATATGCCGTACCTGGAACAAATGGTGCAGGGGGTAAAAGCGATGGGGCTGGAGGCGTGTATGACGCTGGGCACGTTG
AGTGAATCTCAGGCGCAGCGCCTGGCGAATGCCGGGCTGGATTACTACAACCACAACCTCGACACCTCGCCGGAGTTTTA
CGGCAATATCATCACCACGCGTACCTATCAGGAACGCCTCGATACGCTGGAAAAAGTGCGCGACGCCGGGATCAAAGTCT
GTTCAGGCGGCATTGTGGGCTTAGGCGAAACAGTAAAAGATCGCGCCGGATTATTGCTGCAACTGGCAAACCTGCCAACG
CCGCCGGAAAGCGTACCAATCAACATGCTGGTGAAGGTGAAAGGCACGCCGCTGGCGGATAACGATGATGTCGATGCCTT
TGATTTTATTCGCACCATTGCAGTTGCGCGGATCATGATGCCGACCTCTTACGTACGCCTTTCTGCCGGACGCGAGCAGA
TGAACGAACAGACTCAGGCGATGTGCTTTATGGCTGGCGCAAACTCGATTTTCTACGGTTGCAAACTGCTGACCACGCCG
AATCCGGAAGAAGATAAAGACCTGCAACTGTTCCGCAAACTGGGGCTAAATCCGCAGCAAACTGCCGTGCTGGCGGGCGA
TAACGAACAACAGCAGCGTCTGGAGCAGGCGCTGATGACCCCGGACACTGACGAATATTACAACGCGGCAGCACTATGAG
CTGGCAGGAGAAAATCAACGCGGCGCTCGATGCGCGGCGTGCTGCCGATGCCCTGCGTCGCCGTTATCCGGTGGCGCAAG
GAGCCGGACGCTGGCTGGTGGTGGATGATCGCCAGTATCTGAACTTTTCCAGTAACGATTATTTAGGTTTAAGCCATCAT
CCGCAAATTATCCGTGCCTGGAAGCAGGGTGCGGAGCAATTTGGCATCGGTAGCGGCGGCTCCGGTCACGTCAGCGGTTA
TAGCGTGGCGCATCAGGCGCTGGAAGAAGAACTGGCCGAGTGGCTGGGCTATTCGCGGGCACTGCTGTTTATCTCTGGTT
TTGCTGCTAATCAGGCAGTCATTGCCGCGATGATGGCGAAAGAGGACCGTATTGTTGCCGACCGGCTTAGCCATGCCTCA
TTGCTGGAGGCTGCAAGTTTAAGCCCGTCGCCGCTTCGCCGTTTTGCTCATAACGATGTCACTCATCTGGCGCGACTGCT
TGCTTCCCCCTGTCCGGGGCAGCAACTGGTAGTGACAGAAGGCGTGTTCAGCATGGACGGCGATAGTGCGCCACTGGAGG
AAATCCAGCAGGTAACGCAACAGCACGATGGCTGGTTGATGGTCGATGACGCCCACGGCACGGGCGTTATCGGGGAGCAG
GGGCGTGGCAGCTGCTGGCTGCAAAAGGTAAAACCAGAATTGCTGGTGGTGACGTTTGGCAAAGGATTTGGCGTCAGCGG
GGCAGCGGTGCTTTGCTCCAATACGGTGGCGGATTATCTGCTGCAATTCGCTCGCCATCTTATCTACAGCACCAGTATGC
CGCCCGCTCAGGCGCAGGCATTACGTGCGTCGCTGGCGGTCATTCGCAGTGATGAGGGGGATGCACGGCGCGAAAAACTG
GCGGCACTCATAACGCGTTTTCGTGCCGGAGTGCAGGATTTGCCGTTTACGCTTGCTGATTCATGGAGCGCCATCCAGCC
ATTGATCGTCGGTGATAACAGCCGTGCGTTACAACTGGCAGAAAAACTGCGCCAGCAAGGCTGTTGGGTCACGGCAATTC
GCCCGCCAACCGTACCCGCTGGTACTGCGCGACTGCGCTTAACGCTAACCGCAGCGCATGAAATGCAGGATATCGACCGT
CTGCTGGAGGTGCTGCATGGCAACGGTTAATAAACAAGCCATTGCTGCGGCATTTGGACGGGCAGCCGCACACTATGAGC
AACACGCCGATCTACAGCGCCAGAGTGCTGACGCCTTACTGGCAATGCTCCCACAGCGTAAATACACCCGCGTACTGGAT
GCGGGTTGTGGACCAGGCTGGATGAGCCGCCGCTGGCGAGAGCGTCACGCGCAGGTGACTGCGTTAGATCTCTCTCCGCC
AATGCTTGTTCAGGCACGCCAGAAGGATGCCGCAGACCATTATCTGGCGGGAGATATCGAATCCCTGCCGTTAGCGACTG
CGACGTTCGATCTTGCATGGAGCAATCTCGCGGTGCAGTGGTGCGGTAATTTATCCACGGCACTCCGCGAGCTGTATCGG
GTGGTGCGCCCCGGAGGCGTGGTCGCGTTTACCACGCTGGTGCAGGGATCGTTACCCGAACTGCATCAGGCGTGGCAGGC
GGTGGACGAGCGTCCGCATGCTAATCGCTTTTTACCGCCAGATGAAATCGAACAGTCGCTAAACGCCGTGCATTATCAAC
ATTATATTCAGCCCATCACGCTGTGGTTTGATGATGCGCTCAGTGCCATGCGTTCGCTGAAAGGCATCGGTGCCACGCAT
CTTCATGAAGGGCGTGACCCGCGAATATTAACGCGTTCGCAGTTGCAGCGATTGCAACTGGCCTGGCCGCAACAACAGGG
GCGATATCCTCTGACGTATCATCTTTTTTTGGGAGTGATTGCTCGTGAGTAAATGTTATTTTGTCACCGGAACGGATACC
GAAGTGGGGAAAACTGTCGCCAGCTGCGCGCTTTTACAAGCCGCAAAGGCAGCAGGCTACCGGACGGCAGGTTACAAACC
GGTGGCCTCTGGCAGCGAAAAGACCCCGAAAGGCTTACGTAATAGTGACGCGCTGGCGTTACAGCGCAACAGTAGCCTGC
AGCTGGATTACGCAACGGTAAATCCTTACACCTTCGCAGAACCCACCTCGCCGCATATCATCAGCGCGCAAGAGGGCAGG
CCGATAGAAGCATTGGTAATGAGCGCCGGATTACGCGCGCTTGAACAACAGGCTGACTGGGTGTTAGTGGAAGGTGCTGG
CGGCTGGTTTACGCCGCTTTCTGACACTTTCACTTTTGCGGATTGGGTAACACAGGAACAACTGCCAGTGATACTGGTTG
TGGGCGTGAAACTCGGCTGTATTAATCACGCGATGTTGACTGCGCAGGCAATACTACACGCCGGACTGACTCTGGCGGGG
TGGGTGGCGAACGATGTCACGCCTCCGGGAAAACGTCACGCTGAATATATGACCACGCTCACCCGCATGATTCCCGCGCC
GCTGCTGGGCGAAATTCCCTGGCTTGCAGAAAATCCAGAAAATGCGGCAACCGGAAAGTACATCAATCTTGCCTTAATGT
AGTCATCCTGTAATTGGTTAAATTGCGAGCGAGATCGTGTCTCCGATTGACTGCAATTTAACCAATTAAATTCTAAAAAA
ATCACGAAAAAAATTTTACCTCCGCATCATGCGGTGAATGTGGGAATTGCCCAGGCGGCGGGGGATAGGGGCTGCAGACA
GTTATCCACTATTCCTGTGGATAACCATGTGTATTAGAGTTAGAAAACACGAGGCAAGCGAGAGAATACGCGGCTTGCAC
GCGAATTGGCGTTAAAGACAGCTCAAAGAAATATCTTTTATTTTTTAACAGGTTAGATAATTGCAATGGCAGTCACTGAA
CAGGCATCTCTTGCCATAAAACTGTCATCAATCATCTTGACAAATGTTAAAAAAGCCGTTGCTTTGGGGATAACCCGGTA
AGGCCGGAGTTTTATCTCGCCGCAGAGTAAATCTTGTTCATGATTGACAGCGGAGTTTACGCTGTAACAGAAATATTATG
GTGATGAACTGTTTTTTTATCCAGTATAATTTGTTGGCATAATTAAGTACGACGAGTAAAATTACATACCTGCCCGCCCA
ACTCCTTCAGGTAGCGACTCATGAGTAAACCGTTCAAACTGAATTCCGCTTTTAAACCTTCTGGCGATCAGCCGGAGGCG
ATTCGACGTCTCGAAGAGGGGCTGGAAGATGGCCTGGCGCACCAGACGTTACTTGGCGTGACTGGCTCCGGGAAAACCTT
CACCATTGCCAATGTCATTGCTGACCTTCAGCGCCCAACCATGGTACTTGCGCCCAACAAAACGCTGGCGGCCCAGCTGT
ATGGCGAAATGAAAGAATTCTTCCCAGAAAACGCGGTGGAATATTTCGTCTCCTACTACGACTACTATCAGCCGGAGGCC
TATGTACCGAGTTCCGACACCTTTATTGAGAAAGATGCCTCGGTAAACGAACATATCGAACAGATGCGTTTATCCGCCAC
CAAAGCGATGCTGGAGCGACGTGATGTGGTTGTGGTGGCGTCTGTTTCCGCGATTTATGGTCTGGGCGATCCTGATTTAT
ATCTCAAGATGATGCTCCATCTCACGGTCGGTATGATTATCGATCAGCGCGCGATCCTGCGCCGACTGGCGGAGCTGCAA
TATGCCCGTAATGATCAAGCATTCCAGCGTGGTACTTTCCGTGTTCGTGGCGAGGTGATTGATATCTTCCCGGCAGAATC
GGATGACATTGCACTTCGCGTGGAGCTGTTTGACGAGGAGGTGGAACGATTGTCGTTATTTGACCCGCTGACCGGGCAGA
TTGTTTCCACTATTCCACGTTTTACCATCTACCCGAAAACGCACTACGTCACGCCACGCGAGCGCATCGTCCAGGCGATG
GAGGAGATCAAAGAAGAGCTGGCCGCCAGACGTAAAGTGCTATTGGAAAACAACAAACTGCTGGAAGAGCAGCGGCTGAC
CCAGCGTACCCAGTTTGATCTGGAGATGATGAACGAGCTAGGCTACTGTTCGGGGATTGAGAACTACTCGCGCTTCCTCT
CCGGTCGTGGACCGGGTGAGCCACCGCCGACGCTGTTTGATTACCTGCCTGCTGATGGGCTGCTGGTGGTCGATGAATCT
CACGTCACCATTCCACAAATTGGCGGCATGTATCGCGGTGACCGGGCGCGTAAAGAGACACTGGTGGAGTACGGCTTCCG
CTTGCCATCAGCGCTGGATAACCGCCCGCTGAAATTTGAAGAGTTCGAAGCATTAGCGCCGCAAACCATCTATGTTTCGG
CGACGCCGGGTAATTACGAGCTGGAAAAATCCGGTGGCGATGTGGTGGATCAGGTTGTGCGTCCAACAGGCTTACTCGAC
CCGATTATTGAAGTGCGTCCGGTAGCGACACAGGTGGATGATCTTCTATCGGAGATTCGTCAGCGAGCGGCAATTAACGA
ACGCGTACTGGTTACAACTCTGACCAAGCGGATGGCGGAAGATCTCACTGAATATCTCGAAGAACACGGTGAGCGCGTGC
GTTATCTTCACTCAGATATCGATACCGTCGAACGTATGGAGATTATCCGCGACTTGCGTCTGGGTGAGTTCGACGTATTG
GTAGGGATCAACTTACTGCGCGAAGGTCTGGATATGCCGGAGGTTTCGCTGGTGGCGATCCTCGACGCTGACAAAGAAGG
CTTCCTGCGTTCCGAACGTTCGTTGATCCAGACCATTGGTCGTGCGGCACGTAACGTTAACGGTAAAGCGATTCTCTACG
GCGATAAGATCACCCCATCAATGGCGAAAGCGATTGGCGAAACCGAACGTCGCCGCGAGAAACAGCAGAAGTACAACGAG
GAACACGGCATTACGCCGCAAGGCTTGAACAAGAAAGTGGTCGATATCCTGGCGCTGGGGCAGAACATTGCCAAAACCAA
AGCGAAGGGCAGAGGAAAATCGCGCCCGATTGTTGAGCCGGATAATGTGCCGATGGATATGTCGCCTAAAGCGTTACAGC
AGAAGATCCATGAACTGGAAGGGTTGATGATGCAACACGCGCAGAATCTGGAGTTCGAAGAAGCGGCGCAAATTCGTGAC
CAGTTGCATCAGTTGCGTGAGCTGTTTATTGCCGCGTCGTGACAAGATGACGAAGCCGGAATATTCTTCCGGCTTCGTGT
TAACCTAAAGCCTGTAATGCCTTTTCCAGCGCGCTATGCAACAACTGGCGGTCATGACGATACGGAATATCGCTGGCCTC
CAGCACTTCCTGAATCACAATCCGCTCTTTCACCGCCGAGACATCCACTTTTGGCCCGACGATGACCGCATCAATTACCT
TTTTACCAACATACTGCTCCATAATTGCCAGCTTGCTTTCCAGCTTCAGATTAGCCGCAGGTAAACTCAACTCACGCCCC
AGATTGCCGATATAGACCATCGGCGCTGGCGTGCGGCGTAATGCCTGTGCGATTTCCTTCAGCAGCAGAATTGGCATCAG
GCTGGTGTAAAAACTGCCAGGCCCAATAATGATGAGATCCGCTTCACTGATAGCGTGAACCGCCTCACGCGTTGCGGGTA
CATTCGGCGTTAACAATAACTCTTGAATCGGCGCAGTTAACTGGTCGATATTGACCTCGCCGTAAACTTCATGCCCCTGA
TCGTCAATCGCCATCAGATCAACAGGATGCTCCGACATCGGAATCAAATGTGCGTCCACTTTCAGCAGATTTCGAATCAG
ATTGATCGCTTCAAGAGGTCGCACGCTAAGGTGATCCAGTGCCTTTAACATCAGGTTTCCAAGGTTGTGCCCGGAAAGTT
CGCCATTACCGCCGAAACGATATTCAAACATTGCGGAAGCGACGCTGGGTTCAGTTATCAGCTGATTGAGGCAGTTGCGC
ATATCGCCCCAGGCAATGCCGCCTTCTGAGCGGCGAATACGCCCCGTCGAGCCACCGTTATCGGTGGTGGTGACGATACC
CGTTAAACGAGAACCCAAAGACGAAAGTGATGAGAGAACGCGTCCCAGTCCATGCCCTCCGCCGAGAGCAACGACACGAT
CAAGATCAGCCAGCGTACGATTGCGCATATAGTTTCCTGGAGTCAGATTATCCGCGCTACAGTAGCGCAAATTGCGAGGA
AACAGCAATTAACCTGCCAATATTGAGGATACAAACTATTTTCTTCTACCTCTAAAGGACGATGCACGCTATGCCTCCCT
GATGATGTATATCAAAGTAAAACCGCCATTTTCCCTTATTCTGTAGCGAAATAGCACGATCATGACGCTATATACATGAT
TACATAGCGAAAGTGTGGATGGTAAAAATCTCATTTACACGCTAGTATCGGCTTAACCACTAAACACTCTAGCCTCTGCA
CCTGGGTCAACTGATACGGTGCTTTGGCCGTGACAATGCTCGTAAAGATTGCCACCAGGGCGAAGGAAGAAATGACTTCG
CCTCCCGTATCTGGAAAGGTGTACATGGCTTCACAACTGACTGATGCATTTGCGCGTAAGTTTTACTACTTGCGCCTGTC
GATTACTGATGTGTGTAACTTTCGTTGCACCTACTGCCTGCCGGATGGTTACAAGCCGAGCGGCGTCACCAATAAAGGCT
TCCTGACCGTCGATGAAATTCGCCGGGTTACGCGCGCCTTCGCCAGTCTGGGCACCGAAAAAGTCCGTCTGACAGGTGGT
GAGCCATCTTTACGCCGCGACTTTACCGATATCATCGCCGCTGTGCGAGAAAACGACGCTATTCGCCAGATAGCGGTCAC
CACCAATGGTTACCGTCTGGAGCGCGATGTGGCGAACTGGCGCGATGCTGGACTTACTGGCATCAACGTCAGCGTTGATA
GCCTTGACGCTCGCCAGTTTCATGCCATTACCGGGCAGGATAAATTCAATCAGGTCATGGCAGGAATCGATGCTGCATTT
GAGGCCGGTTTTGAGAAGGTCAAAGTCAATACCGTGCTGATGCGTGATGTGAATCATCACCAGCTCGACACCTTTCTGAA
CTGGATCCAGCATCGTCCCATCCAGCTGCGTTTCATCGAACTGATGGAAACGGGCGAGGGCAGCGAGCTCTTCCGTAAGC
ATCACATCTCTGGTCAGGTTCTGCGTGACGAGTTACTGCGTCGCGGCTGGATCCACCAATTACGTCAACGCAGCGACGGT
CCCGCGCAAGTCTTTTGTCATCCGGATTACGCCGGAGAGATTGGCCTTATCATGCCGTATGAAAAAGATTTCTGCGCCAC
TTGCAACCGCCTGCGCGTTTCCTCCATTGGTAAACTCCATCTCTGCCTGTTTGGTGAAGGCGGCGTTAACCTGCGCGATC
TGCTGGAAAACGATACCCAGCAACAGGCGCTGGAAGCGCGTATTTCAGCGGCGCTGCGGGAGAAAAAACAGACCCATTTC
CTGCATCAAAATAACACCGGTATTACGCAAAACTTATCGTACATTGGTGGCTAAAACGTCAAAAGGAGAGATCAGATGAG
TCAGGTAAGCACTGAATTTATCCCGACCCGTATTGCTATTCTTACGGTTTCTAATCGTCGCGGTGAAGAAGACGATACCT
CCGGTCACTATCTTCGCGACTCGGCGCAAGAAGCGGGCCATCACGTTGTCGATAAAGCCATTGTGAAAGAAAACCGCTAC
GCTATTCGCGCTCAGGTCTCTGCGTGGATCGCCAGCGACGATGTACAAGTGGTGTTGATTACGGGTGGTACTGGCCTGAC
GGAAGGAGATCAGGCTCCCGAAGCGCTGCTGCCGTTGTTCGACCGTGAAGTTGAAGGTTTTGGTGAAGTGTTCCGGATGT
TGTCGTTCGAAGAGATTGGCACTTCCACGTTGCAATCTCGTGCGGTAGCGGGCGTCGCTAACAAAACGCTGATTTTCGCC
ATGCCGGGTTCGACCAAAGCGTGCCGTACCGCATGGGAAAATATCATTGCGCCGCAGCTGGATGCCCGTACGCGTCCGTG
TAATTTCCATCCACATTTGAAGAAATAAGTATGTCGCAACTGACCCATATCAACGCCGCTGGCGAAGCGCACATGGTCGA
TGTCTCCGCCAAAGCGGAAACCGTGCGTGAAGCGCGCGCCGAAGCCTTTGTCACCATGCGCAGCGAGACGCTGGCGATGA
TTATTGATGGTCGCCACCACAAAGGCGACGTATTTGCCACTGCGCGTATCGCCGGTATTCAGGCGGCAAAACGCACCTGG
GATCTGATCCCGCTGTGTCACCCGCTGATGCTCAGCAAAGTTGAAGTCAATTTACAGGCCGAGCCGGAGCACAATCGGGT
ACGTATAGAAACCTTATGCCGCCTGACCGGGAAAACCGGTGTCGAAATGGAAGCGTTAACCGCGGCCTCCGTGGCGGCGC
TGACCATTTATGACATGTGCAAAGCGGTGCAAAAAGATATGGTGATTGGTCCGGTACGTTTGCTGGCAAAGAGCGGCGGC
AAGTCGGGTGACTTTAAGGTGGAAGCGGATGATTAACGTTCTTTTTTTCGCCCAGGTGCGCGAGTTGGTGGGAACTGATG
CAACCGAAGTGGCTGCGGATTTCCCAACCGTTGAAGCGTTACGCCAGCATCTGGCTGCGCAGAGCGATCGCTGGGCTCTG
GCGCTGGAAGATGGCAAATTGCTGGCTGCTGTCAACCAGACGCTGGTGAGTTTTGACCATTCGCTGACTGACGGCGACGA
AGTGGCTTTCTTCCCGCCGGTAACCGGAGGTTAAGATGGCAGAAACCAAAATTGTTGTCGGCCCGCAGCCGTTCAGCGTA
GGAGAAGAGTACCCGTGGCTGGCTGAGCGTGACGAAGACGGTGCGGTAGTCACCTTTACCGGTAAGGTGCGCAACCATAA
CCTGGGCGACAGCGTCAAAGCATTAACCCTCGAACACTATCCGGGAATGACAGAAAAAGCACTGGCAGAAATCGTTGATG
AAGCGCGTAACCGCTGGCCGCTGGGGCGCGTCACGGTAATTCACCGCATTGGTGAATTATGGCCGGGCGATGAAATTGTT
TTTGTCGGTGTTACCAGTGCGCATCGCAGCAGTGCGTTTGAAGCCGGGCAGTTTATTATGGATTATCTCAAAACCCGCGC
ACCGTTCTGGAAGCGCGAAGCCACGCCGGAAGGCGACCGCTGGGTCGAAGCTCGGGAGAGCGATCAGCAGGCGGCAAAAC
GCTGGTAGTTTATTGTTAGCCGGATAAGGCACCGCTGCGTCCGGCAATTTCACCGCTCAGTACATCCGTTTACGCTGCGT
CGATGCACAGCCTCATCATTTTGCAGTATCCTTAAGATATTCCTTATATCTTCAGGAGAAAGTCATGGACAGATTCCCAC
GTTCTGATTCAATCGTACAACCCCGGGCTGGCTTGCAAACTTATATGGCGCAAGTCTATGGCTGGATGACCGTTGGCTTG
TTGCTGACAGCATTTGTTGCCTGGTATGCGGCTAATTCCGCGGCCGTGATGGAGCTGTTGTTTACTAACCGTGTCTTTTT
AATCGGTCTGATCATCGCGCAATTAGCATTGGTTATTGTGTTATCAGCGATGATTCAAAAGCTGAGCGCAGGTGTAACGA
CGATGCTCTTTATGCTTTATTCGGCGCTGACGGGTCTTACGCTTTCCAGTATTTTCATTGTCTATACCGCTGCTTCTATC
GCCAGTACTTTCGTCGTTACTGCCGGGATGTTCGGCGCAATGAGCCTGTACGGTTACACCACGAAGCGCGATCTAAGCGG
CTTTGGCAATATGCTGTTTATGGCGTTAATCGGCATTGTGCTGGCATCGCTGGTTAACTTCTGGCTGAAAAGCGAAGCAT
TGATGTGGGCAGTCACCTACATCGGCGTGATTGTCTTTGTCGGATTGACGGCGTATGACACCCAGAAACTGAAAAATATG
GGTGAGCAGATTGATACTCGCGACACGTCGAACCTGCGCAAATATTCCATTCTTGGCGCGTTAACCTTGTATCTGGACTT
CATCAACCTGTTCCTGATGTTGCTGCGGATCTTCGGCAACCGCCGTTAATTCTTTTTCATCATCAATATCCCGGCCATGT
GTCGGGATTTTTTTTCTTATTAAAAACGACACTTAACAAGTACCAGGTATAAAATATGCCTTATGGACGAGCGGAAGCGT
TTTCTGTATCCATAAATGCAAAAGTATTTTGTATGCGTGGTTTTAAATTTATTGATGGTGAATATTAATGTTTTTTCTAA
GGACAACTAAAAGAATGGAATCATACTCGCAAAATAGCAATAAATTAGATTTTCAGCACGAAGCCAGGATATTAAACGGC
ATATGGCTCATTACCGCTTTGGGTTTGGTGGCAACCGCAGGGCTGGCCTGGGGCGCTAAGTATCTCGAAATTACGGCAAC
AAAATATGATTCACCGCAAATGTATGTTGCTATAGGATTATTATTACTTTCTATGTATGGCTTAAGTAAAGATATCAACA
AGATAAATACCGCCATCGCGGGCGTAATATATTTGTTTTTAATCTCTTTGGTGGCGATTGTCGTTGCGAGTTTAGCGCCT
GTATCTGCCATTATCGTCGTGTTCAGCACTGCGGGATCGATGTTTTTAATCAGTATGCTGGCAGGTCTATTGTTTAAATT
TGATCCTGGTTCTCATCGTTTTATCATTATGATGACGTTGACAGGGTTGGCCCTGGTAATCATCGTGAATGCCACATTAA
TGAGTGAACGACCCATTTGGGTAATAAGTTGCTTAATGATTGTCTTATGGTCAGGCATTATCTCGCATGGACGAAATAAG
CTCCTTGAACTGACAGGAAAAAGCCATAGTGAAGAATTATGGAGTCCGGTTCGTTGTGCTTTTATAGGTGCATTAACACT
CTATTACTATTTTATCGGTTTCTTTGGGATTCTTGCTGCTATAGCTATAACGCTTGTCTGGCAAAGGCATACGCGGTTTT
TTCATTAGCCGTAAATGCACATACTAAAGAACTTAACTATACTTCACATCGCCGCTTCATTTTTCGCCCGTAGCTTCTTC
GCCTGGCTTTCCAGCAACAGGTAACAGATCAGCGCCAGCAGCAGTGGGATAAAGTAATACAGCACACGGTAAGCAAGTAG
GGCGGCGATAATTGTGCCTTTGGAGGTATGCTCCCCAGCCAGTAGCGCGATAAACACCGCTTCCAGCACACCAATTCCCG
CCGGAATATGCACGATGACGCCAGCAATACTACTAACCAGCAACACGCCCAGTACAAAGAAATAGCTTACGCTTTGACCA
AGTAACAGCCAGATAATCGCTCCCATTACCATCCAGTTAACGCTGGAAATCAGCATCTGGGCGAGGGCGAATTTCCACGA
AGGCAGCACCAGCTTTTGCCCTTTGATGGTCATATGGCGGTGCTTCGCGAAAGCGCAAAACCACAAATAAACCGCGATAA
TCATCAGTAAGCCAATGCCGAGAATACGCAGCGTAGTTTGATCGACATACCAGTGATCCGGCAACTCCACCACGCCTGCG
GTAAAGATAACCCCCGCTAGCAAAATATAGCCTAGCCAGTTGGTGGTAATACTGAGCGAAAAAATCCGCGTAATAGTGCT
GCCCGGTAACCCCAGTCGGGAGTACAAACGATAGCGCATACCAATGCCGCCGACCCAGGTACTGAGTGTCAGGTTGAAGG
CGTAGCAGATAAACGACACCAGCATCACCTGGCGCTTCGCCAGTTTGTGACCGCAGTAGAAACGGGCGAGCAGGTCGTAG
CAACCGTAAATCAGATAGCTGACGACCACCAGCCCGACCGCACTGAGCAGTGCAACGCGATTGTAGTCTCGGATGACCTT
CCAGACCTCTTCCCAGTCCACTTTTTTGGCGTAGACCACCAACAACACAATCACCGCGATAAAAAACAGCCAGGTGAGGA
TCTTCTTTGCTAAGCGCCAGCGCGGGTGTGATTTACTCATCAGGGTTTTACCCCCGTGTTTTCAGTTTCTACCCGATCCT
GCGTTTCCATTGTCGGTTGTGCGGGGGGATCAACCTGCGCCAGACGTGGCGTGTGCGCCGGAAGCCAGCCCACCAGCGCC
GGGAAGTGGCGTAGAAAGTGGAACGCCAGCACGCTTTTAGTCAGGTTCCACCAGGTGCGTTTCGGCAGCATGGTCTCATC
GACCTGCTGACAATCTGCGGCGATAATGCCGTTCAGATTATCGCGCAGCGTCTGGTTAAAATTACGATCGTGGATGATGA
CATTTGCTTCGAGATTCAGTGACAAACTGAGCGGATCGAGATTACTGGACCCTACTGTCGCCCAGTGATCGTCCATCAAT
GCCACTTTGCCGTGGAGCGGGCGGCGGCGGTACTCAAACACCTGAACGCCACCTTTAACCAGATAGTTATACAGCAAACG
CGCGCCGACTCTGACAATCGGCATATCCGGTTCGCCCTGAATGATCAGTTTGATCCGCACCCCGCGTCGTGCCGCTTTAC
GCAAGGCGTGTAAAAAACGATAGCCGGGGAAGAAGTAGGCGTTGGCGATAATCACTTCCCGCCGCGCCTGAGTGAGCATT
TTCAGATAGTGACGTTCGATATCATCGCGATGTTCTTCGTTATCGCGCCAGACCAGCAATACCTGCGCTTCTCCCGGCTG
GCGGTTCTCTTCCGCTTTATGATGGCGTCGCCACCAGCGTCGCGCCGTGCTTTGTCCTGGCAGGTTTTCCAGCTCAAACT
GGAGAATATCTTCGACAATCGGCCCTTCGAGGCGTACCGCGTAATCCTGTTTGGCCTCCGGGCCGTAGCTGGACATATGC
TCGGCGGAGTAATTCAGCCCGCCAATAAAGGCGATACGCGCGTCGATCACCACAATTTTGCGATGCATCCGGCGAAACAC
ATTGGTGCGCATACCAAAAAGGCGAGGGCGGGGATCGTAGTAGCGGAACACCACGCCAGCTGCCGTCAGTTCATTGACAA
ATTCATCGCTGAGATCCGGCGAACCGTAGCCATCCAGCAAGACTTCCGCTTTTACCCCGCGTTGCGCTGCTGCCAATAGC
GCCGCATGCAGCTGTTTGCCGACGTCATCCTCAAACCAGATAAACGTTTCAAGAATGATGCGTTCTTGCGCCTCGCCAAT
CGCCTTAAACACCGCGGGATAATATTGCTCGCCGTTTTCCAGCAACTGGATCATATTGCCTTCGCGCCAGCTACATTTCA
TAAATGAATCTCCGCACTTAAAGGGGCATGATCAGAAAGGTGTCGCCATGTCCGCAGCGGCAACGCGGTTGGCGCGCTGG
CGCTGGCATTTTTGACGTAGATCCTGTCCAGTCGTAGTAGAGGAAATTGCACCGGAAACGTGCGCGCCGGACGTCCGTGG
GCGCGGGTAAAAATCTCATCCAGCCCGGCCAGCACTTTTAACGGATGATTAGCTTTTTGCCGCCAGTCGTTGAAATCACC
CGCTACCAATACCGATTCGCCGTCCGGTAGCTCATTCACCCATTCGGCGAGCATCGCAAGCTGCGCCTGACGGTGCGCCT
CACGTAGGCCCAGATGTACGCACATCACATGAATCGCTTTCCCGGTCATCGGCGGCACAATGCGGCAGTAGAGCACGCCG
CGCTTTTCCGCACCATCGACCGAAACATCACGATTCTCATAATGTTCAATGGGATAACGTGAAAGAACGGCGTTACCGTG
ATGTCCTTCCGGGTATACGGCATTGCGACCGTAGGCGAAATCGCTCCACATGGTGTCGGCGAGAAACTCGTAGTGCGAGG
TATCGGGCCAGTTTTCCACATGCAGCGGATGAACTTCGTGCGCGCCCATCACTTCCTGCAGGCAAACAATATCGGCGCTG
ACGGTACGCACGGCGTCGCGAAGTTCCGGTAAAATGAAGCGTCGGTTAAACGCGGTAAAGCCTTTGTGAATATTGATGGT
GAGCACCTTGAACGAAAATTGTTGTGTTTGATCGGGCATAATTTTCCTGTCTTTGCCTCTTATCTCATTGAAATAGTGTA
GTCGGCGTCACAAAAAGGTGCGGTCTTACGGAATTTTCCGTAAAGTTCGGTACTCTGAATAAGTAGAGATAAATTCTTCA
GGAGAGAAGCCATGAAGTGGCAACAACGTGTTCGTGTCGCAACTGGCCTAAGTTGCTGGCAGATTATGTTGCATTTACTG
GTAGTGGCGCTGCTGGTGGTGGGTTGGATGAGTAAAACTCTGGTTCACGTCGGCGTAGGATTATGCGCACTGTATTGTGT
CACGGTAGTGATGATGCTGGTGTTTCAGCGCCACCCAGAGCAACGCTGGCGTGAGGTGGCAGACGTGCTGGAAGAGCTGA
CCACGACCTGGTATTTTGGTGCAGCGCTGATTGTGCTGTGGCTGTTGTCCCGCGTACTGGAAAACAACTTTTTGCTGGCA
ATTGCAGGGCTGGCAATCCTTGCCGGCCCGGCGGTGGTGTCTTTGCTGGCGAAAGATAAGAAGTTACATCACCTTACGTC
TAAACATCGCGTACGCCGCTGACCCTGTCGTGGCCGTTATCACCAGTAGCGGCCACAAACTATTCCACACAATATCCAGA
CTTGCATCCTTCAAATAAATCTGCTTGGTAATGTCCGTAAAGTGGCGAATAGGGTTAATCCACGTCAGATTTTGCAGCCA
CACTGGCATGTTTTCCACCGGCGAAACGTAACCGGAAAGGAGAATGGCGGGCATCATAAAGACAAACACGCCGATAAACG
CCTGCTGTTGTGTTGAACAGAGTGATGAAATCAACAGACCGAATCCCACCAGCGATAAACCGTAAATCACCATCGTAAAG
TAGAACAGCGCCAGCGATCCGGCGAAGGGGATTTGATACGCCCAGATACCAATCGCCAGCACAATGGTGGCCTGGAAGGT
GGCGACAATTAATGCCGGTACGGCTTTGCCGATGAATATCTGCCAGGTGGTGAGGGGCGAAACCAGCAACTGATCGAGCG
TACCTTGTTCACGTTCGCGGGCGACGGAAAGTGAAGTGACGATCATTACGCCGATAGTGGTGATCATGGCGATCAGCGAC
GGCACCACAAACCATTTGTAGTCGAGATTCGGGTTATACCAGTTGCGTACCACCAGCTCGCTGTTGTTGGGTTTCGGTTT
TCCTTCCAGCAGCTCCTGCTGATAATTTTTGACGATCTGTTGCAGGTAGTTGGCGGCAATTTGCGCACTGTTGGAGTTAC
GCCCGTCGAGGATCAACTGCAACGGCGCGGTCTGGAAGGTATCCAGTTTGCGCGAGAAGTCAGCCGGGAAACGCACCAGT
AGTAACGCCTTTTGTGTGTCGATGGTCGGGCGGATCTCCTGCGGGCTTTTCAGCAGCAGCACATGGGTAAAGGCGCTGGC
GCGGGCAAAACGTTGAGTAAGTTCTACTGAGTGCTCGCCGTTATCTTCATCGTAGATGGCGATGGTGGCGTTGGTCACTT
CCAGCGTGGCGGCGAACGGGAACAGGATCACCTGAATCAGCACGGGTAAAATCAGAATTGCGCGGGTTTGCGGTTCGCGC
AGCAGCGACTGCAACTCTTTGCGGATTAACGTCCATAAGCGATGAAACATGCTCTTCTCCCTAATCCAGCCGACGTTTGG
TTTTCAGCCACGTCAGGCCGATAAACATCACCGCCGAAGCGATCAAAAACAGCACGTTCACTATCAGCACCACTGGAATA
TTCCCGGCGAGGAACAGGCTTTGCAGAGTGCTGACGAAATAACGTGCGGGAATAATGTACGTCACCGCGCGGATCACCGC
GGGCATACTGTCTATCTGAAATATAAAGCCGGAAAGCATAATCGACGGCAGAAAAGCCGCGTTCAGGGCCACCTGAGCGG
CGTTGAACTGGTTGCGGGTAATCGTGGAAATCAGCAGCCCCATCCCCAGGGTACTGAGTAAAAACAGGCTGGAGATAAAA
AACAGAATCAGCAGCGACCCGCGATACGGCACGCCGAGAATAAACACCGACACCAGCATACACAGCAACATCGCCAGCAT
CCCGAGAAAGTAATAAGGGATCAGCTTACACAGCAGCAGCTCCGTGCGGGTAATCTCCGTAGAGAGCAAAGCCTCCATGG
TGCCGCGTTCCCATTCTCGCGCCACCACCAGCGAGGTGAGAATCGCACCGATGACCGTCATGATAATAGTCACCGCACCG
GGGATAATAAAGTGCTGGCTTATCGCCGCCGGGTTAAACCAGTAGCGGGTTTGTACATCAATAAGCGGTTCAAAAGTCTG
CCCGTTATCCTCCGCTCGCTGCATTTGCCAGATCTGCCAGATCCCTTCGACATACCCCTGCACAAAGTTAGCGGTATTCG
GCTCACTGCCGTCGGTAATCACCTGAATCGGTGCGATGGCGTTGGCGCGCTCCATCTGTTCGGCGAAATCCACCGGAATA
ACCACCAGACCGCGAATTTTCCCCGCCTGCATTTTGGCGATCAGTTCCTGACGGTTATCGCTGATGGTGGCGTCGATGTA
GGGCGAACCGGTCATGGTGTGGGTGAAATCCAGCGCCGCTTCGCTACGTTGTTCCAGTAAAATCCCGACGCGCAGCTTGC
TGGAGTCGAGGTTAATGCCGTATCCAAAAATAAACAGCAGTAGCAGTGGGATCACTACTGCAATCAGCCAGCTACTCGGA
TCGCGAACGATCTGCCGCGTCTCTTTGACGCACAGCGCCCGCACGCGACGCCAGGACAGGATCGGATTACTCATTGCTAT
GCTCCTTATCCCAGTCGTGGATCAACTGAATAAAGGCTTGCTCCATCGTGGGATCGGGTTGCTCATCGTTGGCCGACTGC
GCTTTCAAATCGTCCGGTGTGCCGCTGGCGATTAATTTCCCGCGGTACACCAGGCCGATGCGGTCGCAATATTCCGCTTC
ATCCATAAAGTGGGTGGTGACCATCACCGTGACGCCTTTCTCTACCATACTGTTGATATGTAGCCAAAATTCACGGCGGG
TGAGGGGATCAACGCCGGACGTCGGTTCGTCGAGAAACAGAATGTCCGGTTCATGCATCAGCGAACAGGCCAGCGCCAGC
CGCTGTTTAAAACCTAATGGCAGTTCATCGGTCGCGTGGGAGGCGATACTTTTCAGGCCGAACGCCTCGCTCATACGGGA
GATTTTTTCGTTCTGCGCCCGACCGCGTAAGCCATACACACCAGAGAAAAAGCGTAAATTCTGTTCGACCGTCAGGTTGC
CGTAGAGCGAAAATTTTTGCGCCATATAGCCGAGATGCTGGCGCGCTTTACCGGAACTCTCTTTCAGATCCATGCCCAGC
ACCAGCGCCTGACCAGAGGTCGGTACCAGCAAACCGCACATCATCTTAAAGGTGGTCGATTTCCCTGCGCCGTTTGGCCC
GAGCAAACCAAAGATTTCACCGCGTTTGACGGCAAAGTTGACGTGATCGGTGGCGGCAAAATCGCCAAACTTTTTGGTCA
GCTCTTTCGCTTCGATCACCGTCTCGCCAGGTGTACCTTCCACCGTATGCAATATTGCGCCCAGCGGCGATTCCGAGGTT
CCGGCACCGCCCAGCAAATCAATAAACGCATCTTCAAAACGTGGCGTAGTTTCGTTAATGTTGATTTCCGGCATCCCGTC
GGCATGGCGAATATCGTCTGGTGTGGTCTCTTTTTTGAGGATCAGACGTACCGATTTCCCCTGAATCATGCCGTCGCTGA
CCTGCGGCAGTTTCAATGCCCGTTGCAACAGTTTGCGGTTGCCCTCGTGCGGGCTGGTCATCAGAAAGCTGCGTCCGGCC
ATGGTTTGAGTCAGGGCCGTCGGTTCTCCCTGATACAGCAGCTCGCCTTCGTTCATCAGTAACACGTCACGGCACTGCTC
GGCTTCGTCGAGATACGAGGTACTCCAGAGGATTAACATCCCTTCGCCCGCCAGCTCATGCACCATCTGCCACAGTTCGC
GCCGTGAGATAGGGTCAACGCCGACGCCGGGTTCATCGAGCAGCAACACTTTCGGTTCGCCCACCAGGGTACAGGCCAGG
CCAAGTTTTTGTTTCATCCCACCGGAGAGCTTGCCCGCCAGGCGTCCGGTAAACGGGCCAAGAGACGTAAACTCCAGCAG
GCGAGCAAAAGTTTGCTTCCGTGCCTCGCCGGTGACGCTGCGCAAATCCGCGTACAGATTGAGGTTCTCCATCACCGTCA
GATCTTCATACAGGCCGAATTTCTGCGGCATATAGCCGAGCACGGCGTGCAGCGCGCCGTCGTTTTTGATCGGATCAAAG
CCAATCACCGTGGCACTGCCGCTGTCGGGTTTCAGTAATCCCGCCAGCATCCGCATCAGCGTGGTTTTGCCCGCACCGTC
CGGCCCAACCAGCCCCGTCACATAACCGGCGTGAATGGTGCAGTCGAGCGGTGCGACGGCGGGCTTGTCCATGCCCGGAA
AGCGTTTTTCCAGGCCGTTCAGCGTGATAACGGCATCATTCATGTCCTGCCTCGTCACCGAATTGCACCGTTACCGGCAT
TCCCTGGCGTAACGCATCATCGGCGTCGGTCACCACAATACGCAGGCGATAGACGAGGTCGGTACGCAGATCCGGTGTTT
CGACGGTTTTCGGGGTAAATTCAGCAGTCGGCGAAACGAAACCAATCTGCCCGTGATACGGCTTGTCCGGGCGACCATCG
GTATAAAGCAACACTTTGCGCCCCGGCTGGGCCTGGTCAAGATTACGTTCATCAACATAGGCGCGTACCCACACCGGACG
CGTCAGCGAGACGGTAAATACCGTGCCACCTTCATTAAGCACCGTGCCTGGCTCTACAGCGCGCGTTAACAGCGTGCCAT
CAGACGGTGCTATCAACGTTGAGTCCTGCAAATTCAGCTCCGCCTGCGCCAGTTGCGCCTGTGCTTGTTCGAGGCTGGCT
TTCGCCTGGGCGATGTCCTGTTCGCGGTTACCGGAACGGTACTGACGCAATTTATCCTGCGCTGATTTCAGCGTGGCCTG
CGCCTGGTCGCGCGAGGAGCGGGCATTTTCTAGGTCATTTGCCGAAATGGTGCGGCTTTTCCACAGTCCTTGCTGGCGGT
TATAGAAGTTCTGCGCATAGTCATAGGCAGCTTGCGCCTGTTTCACCGCTGCGGCGGCCTGAGCGATTTCTTCATCTCGA
TACCCGGCAAGCATCAGGTCATACTGCGCCTGAGCCACCGAAACACCCGCTTTCGCCTGCATCAGGGCAATCTCATACGG
CTTGTGATCCAGTTCGCCCAGCACCTGGCCCGCTTTGATCGCATCACCTTCGTCCACCGCCAGCGACTCAACGCGCCCCC
CAACACGGAAACTAAGATTCACCGTACGAATATCCACGTTGCCATACAGCGTCAGGCCGTTATCCTGGCGGCTTTGATAC
CACCAGTAGCCTCCGGCAACCACGGCGGCAAGTACTACTACCGCCAGTCCGATCACGACAGGTTTTTTCATCACTACAAA
CTCCTTTGCGATAATCCTTGCAAAATCAGGTCAATATGACAGGTCACCGTCTGGTTGATCAGTTCGGTCTTTTCTTCATC
GAACGCGGTCCAGCCGGTACGTAACAGAATAGTTTCTTTGCCAAGACGAAACGCCAGAATCTCACCAATCAACGCATGGG
TATGAAGGATCATGCGGGTATCGCTAGCGTCGCAGCCGGTCCAGGCGGCAATCAGGCGTGTAAGGTGACTGTGTAGCGGA
CTAATCACCTGTTCGTGCACCAGGTGGTAGGCTGCCGTGGGAGAGAGCTGCTCACGGGAGATAAATTTGCTGAGGTTGAC
GGTGTCATCCTGGGTGAGCAGCTTAATCATGTTTCTGCAGGCGCGAAGGATCAGTTCACGGATGGCAGCCCGATCCGGCT
GTGGTTGCGCGAACAAACGTTCGGCTTCTTCGGCGTGCGGACGGAACTGCTCGCCAATAAAATCAGCAATCCACTGGGCG
CAGGCGAGGTACAAATCTTCTTTCGAACCGAAGTAGTAGGTGATGGCAGCGATATTCTGCCCGGCCTGGGCGGCTATCTC
GCGGGTGGTGGCGTTCATTCCATATTCACCAAACTGTGCCAGTGCCGCAGCAATCAGCTGTTTTTTCGCCTGTTCACCCT
TGATTGTCATGGCAGGATTATTCATCGCACAGTCCATTCTTAATCAAATGATTGATTAAGATTATGACTCCATAGGGGAG
TTGTCCAGTATGGCTAAGAATTTTAGCTACGCCAGTCACAGGGATAATTTATGCGCTGCGTCACAAAAACTGCTACACTC
CGCTCCCTCATGACATTGTGGTTTTTGTCATTTTCCTTTTCAGTATCTCCCTGAAAACTACACCGGTAACGGTCGGGGCG
GTTCGGAGTAGTTATGTCTTTCGATTCTTTGGGTTTAAGCCCTGATATCCTGCGCGCCGTTGCCGAGCAGGGTTACCGTG
AACCCACCCCTATTCAGCAGCAGGCGATCCCTGCGGTGCTGGAAGGCCGCGACCTGATGGCCAGCGCCCAGACCGGTACA
GGTAAAACAGCGGGCTTTACGCTGCCGCTGTTGCAACACCTGATCACTCGCCAGCCGCACGCCAAAGGGCGTCGTCCGGT
GCGTGCGCTCATTCTTACCCCGACCCGTGAACTGGCGGCGCAGATTGGCGAAAACGTCCGTGATTACAGCAAATACCTGA
ACATTCGTTCGCTGGTGGTGTTTGGCGGTGTCAGCATTAACCCGCAGATGATGAAGCTGCGCGGCGGCGTTGATGTGCTG
GTGGCAACGCCGGGACGTCTGCTGGACCTGGAACATCAAAATGCAGTGAAGCTGGATCAGGTTGAAATCCTCGTCCTTGA
TGAAGCTGACCGCATGCTCGACATGGGCTTTATCCACGATATCCGTCGCGTGTTAACAAAACTGCCAGCGAAGCGCCAGA
ACCTGTTGTTCTCCGCGACCTTCTCTGACGATATTAAAGCCCTGGCGGAAAAACTGTTGCACAACCCGCTGGAAATCGAA
GTGGCACGCCGCAATACTGCGTCTGATCAGGTGACCCAGCACGTTCACTTTGTCGATAAGAAACGCAAACGCGAATTGCT
GTCGCATATGATTGGGAAAGGGAACTGGCAGCAGGTGCTGGTGTTTACCCGTACCAAACATGGCGCTAACCATCTGGCTG
AACAGCTTAATAAAGATGGCATCCGTAGTGCGGCGATCCACGGTAATAAATCGCAAGGTGCGCGTACTCGTGCGCTGGCC
GATTTTAAATCGGGCGATATTCGTGTACTGGTGGCAACTGACATCGCTGCGCGTGGTCTGGATATCGAAGAGTTGCCGCA
CGTCGTCAACTATGAGTTACCAAACGTACCGGAAGATTATGTTCACCGTATCGGGCGTACTGGCCGTGCGGCGGCAACTG
GCGAAGCATTGTCGCTGGTGTGTGTTGATGAACACAAACTGCTGCGTGATATCGAAAAACTGCTGAAAAAAGAGATCCCG
CGCATTGCGATTCTGGGCTATGAGCCGGACCCGTCAATCAAAGCCGAACCGATCCAAAACGGTCGCCAGCAACGTGGCGG
CGGTCGTGGACAGGGCGGTGGTCGCGGTCAACAGCAACCACGCCGTGCGGAAAGTGGTGCGAAGTCTGGTAACGCGAAGC
CCGCAGAAAAACCGTCTCGTCGTCTCGGCGATGCCAAACCGGCAGGCGAACAACAACGTCGCCGCCGTCCGCGTAAACCT
GCCGCTGCGCAGTAATCTTTTATGCCGGGCTATGCCCGGCATGAGACTGATGACAAACACAAAACTGCCTGATACGCTAC
GCTTATCAGGCCTACGTGAACTCTGCAATATATTGAATGTGCATGTTTTTGTAGGCCGGATAAGGCGCTCGCGCCGCATC
CGGCATTTCACAACAAGCACTTGTCAGCCATTTGCGAGCGCGGCAAAAAGATTTCTCTGTTTTAACGCCCACAAGCCACC
CGATGCGTTACTTCTCCGCAGCCAATTGTCCGCGCAACGCCATTAAAAGGTACCCCAGGCGATTCTTGCCCTGACCATTA
CCGCCATCTCCCCAGTAAGCATCATTTTGCGTATGCTCAACCAGTTTTGCGGACGCGGTTGCCAGCAAGAGTGTACGCAG
TTCTGCATGTTGTTCGAATTTAGCGCGAAGCGCTTTACGCATCATCCTGCTGGTTATTGCGAGCCGCTTTCCAGAAACAG
AAAAACCATTACCCCTGAAAACCGAAAAATGCCACAATATTGGCTGTTTATACAGTATTTCAGGTTTTCTCATGGCATTA
ACCGCCGCGCTTAAAGCGCAAATTGCCGCCTGGTATAAGGCGCTTCAGGAACAGATCCCCGACTTTATTCCCCGTGCGCC
GCAGCGGCAGATGATTGCGGACGTCGCCAAAACGCTGGCCGGAGAAGAAGGGCGGCATCTGGCGATTGAAGCTCCTACCG
GCGTTGGGAAAACGCTCTCCTATTTGATCCCCGGCATCGCCATTGCCCGCGAAGAGCAAAAAACGCTGGTGGTAAGTACC
GCCAACGTGGCATTGCAGGATCAGATCTACAGCAAAGATTTACCGCTGCTGAAAAAGATCATTCCCGATCTTAAATTCAC
TGCCGCTTTTGGGCGTGGGCGCTACGTTTGCCCGCGTAATCTGACAGCGCTCGCCAGCACTGAGCCCACGCAACAGGATC
TGCTGGCGTTTCTTGACGACGAACTGACGCCGAACAATCAGGAAGAGCAAAAACGTTGTGCGAAGCTGAAGGGCGATCTC
GACACTTATAAATGGGATGGCCTGCGCGATCATACTGATATCGCTATAGATGATGATCTCTGGCGTCGTTTGAGTACCGA
CAAAGCCAGCTGCCTCAACCGCAACTGTTACTACTATCGCGAATGCCCGTTTTTTGTCGCTCGTCGGGAAATTCAGGAAG
CGGAAGTGGTGGTGGCAAACCATGCGCTGGTGATGGCGGCAATGGAAAGCGAAGCGGTATTGCCTGACCCGAAAAATTTA
CTGCTGGTGCTGGACGAAGGTCATCACCTGCCGGATGTGGCGCGGGATGCGCTGGAGATGAGCGCCGAAATCACTGCGCC
CTGGTACCGGCTCCAACTGGACCTGTTCACCAAACTGGTCGCCACCTGCATGGAGCAGTTTCGCCCGAAGACCATCCCAC
CGCTGGCGATCCCTGAACGTTTGAATGCGCATTGTGAAGAGCTGTATGAGCTTATCGCCTCGTTAAACAACATTCTCAAT
CTCTACATGCCTGCCGGGCAGGAGGCAGAGCACCGTTTTGCGATGGGCGAACTGCCTGATGAAGTGCTGGAGATCTGCCA
GCGGCTGGCAAAACTCACCGAGATGCTGCGTGGTCTGGCGGAGTTATTTCTTAACGATTTAAGTGAGAAAACCGGCAGCC
ATGACATTGTACGCCTGCATCGGTTGATTTTGCAGATGAACCGCGCGTTGGGGATGTTCGAGGCGCAAAGCAAACTCTGG
CGGCTGGCGTCTCTGGCGCAATCTTCCGGTGCGCCGGTGACCAAATGGGCGACGCGGGAAGAGCGCGAAGGGCAGCTACA
TCTGTGGTTTCACTGTGTGGGTATTCGTGTTAGCGACCAACTGGAAAGGCTGCTGTGGCGCAGTATTCCGCACATTATTG
TTACCTCCGCAACCTTGCGTTCGCTGAACAGTTTTTCGCGTTTGCAGGAGATGAGTGGGCTGAAAGAGAAAGCGGGTGAC
CGCTTTGTGGCGCTGGATTCGCCCTTTAACCACTGCGAACAGGGCAAAATTGTTATTCCCCGGATGCGCGTTGAGCCTTC
CATCGACAACGAAGAACAGCACATTGCTGAAATGGCGGCCTTTTTCCGTGAGCAGGTGGAGAGCAAAAAACATCTCGGTA
TGTTGGTGCTGTTTGCCAGCGGGCGTGCGATGCAGCGCTTTCTCGACTATGTGACGGATTTACGCCTGATGTTGCTGGTG
CAGGGCGATCAGCCACGTTATCGCTTAGTTGAACTGCACCGCAAACGCGTTGCCAACGGTGAGCGTAGCGTGCTGGTGGG
CTTACAGTCCTTTGCCGAAGGTCTTGATCTGAAAGGCGCTCTGCTCAGCCAGGTGCATATCCACAAAATCGCTTTTCCGC
CCATCGACAGTCCGGTGGTGATCACCGAAGGTGAATGGCTGAAAAGCCTTAACCGCTATCCGTTTGAGGTGCAAAGCCTG
CCGAGCGCTTCGTTTAACCTGATTCAGCAGGTTGGGCGACTGATTCGAAGCCACGGTTGCTGGGGGGAAGTGGTTATCTA
CGACAAACGCTTGCTGACAAAAAATTATGGCAAGCGACTACTGGATGCATTACCGGTATTTCCGATAGAGCAACCGGAAG
TCCCTGAAGGTATAGTTAAAAAGAAAGAAAAAACGAAATCCCCACGCCGTCGGCGGCGTTAATGATGTGAGTCAGGTAAG
GAGTCGTAAATGGACTATCGCAAAATCATTAAAGAGATCGGGCGCGGGAAAAACCACGCGCGCGATTTAGACCGGGATAC
TGCGCGCGGTCTGTATGCCCATATGCTCAATGGTGAAGTCCCTGACCTTGAGTTGGGCGGCGTATTGATTGCGCTACGTA
TCAAAGGGGAAGGGGAAGCAGAGATGCTCGGCTTTTACGAAGCCATGCAAAATCACACCATCAAGCTGACGCCGCCTGCA
GGCAAGCCGATGCCGATTGTCATCCCCAGTTACAACGGCGCGCGTAAACAGGCCAACCTGACGCCGTTGCTGGCGATTCT
GCTGCACAAACTCGGTTTTCCTGTGGTGGTTCACGGGGTTAGCGAAGATCCAACCCGCGTGCTGACCGAAACCATTTTCG
AACTGATGGGTATTACGCCAACGTTGCACGGCGGGCAGGCGCAGGCGAAGCTCGACGAACATCAACCTGTCTTTATGCCT
GTCGGCGCGTTTTGCCCGCCGCTGGAAAAACAACTGGCGATGCGCTGGCGGATGGGCGTGCGTAACAGTGCACATACCCT
GGCGAAACTGGCGACGCCATTTGCCGAAGGTGAGGCACTGCGTCTTTCCAGCGTTTCGCATCCGGAATACATTGGACGCG
TCGCGAAGTTCTTTAGCGATATCGGCGGGCGGGCGCTACTTATGCATGGTACTGAAGGTGAAGTGTATGCTAATCCGCAG
CGCTGCCCGCAGATCAATCTCATTGACCGTGAAGGGATGCGGGTACTGTATGAAAAACAGGACACTGCTGGTAGCGAGTT
ACTGCCACAAGCAAAAGATCCGGAAACCACGGCGCAGTGGATTGAGCGTTGCCTGGCTGGCAGCGAACCGATTCCCGAAT
CGCTGAAAATCCAGATGGCTTGCTGCCTGATGGCTACGGGTGAAGCGGCAACTATCAGCGACGGCCTGGCGCGCGTTAAT
CAGGCATTTTAATTTTTATCTCAGCCGGATGAGCCATGTCATCCGGCTTTTACCCCACCGCAATATGAAATTCCTGCATC
TTTATTGACCTTCCCGCGCCCGGCGTGCAGCATAAAAAACAACAAACACATAACATAAACAGGAGTTAACCATGGAAAGT
GGCCATCGCTTTGATGCTCAGACGCTGCACAGTTTTATTCAGGCTGTATTTCGTCAGATGGGTAGTGAGGAACAGGAAGC
GAAATTAGTCGCCGATCATTTGATCGCGGCAAACCTGGCAGGGCATGATTCACATGGTATTGGCATGATCCCAAGCTATG
TGCGCTCCTGGAGTCAGGGGCATCTGCAAATTAACCATCATGCCAAAGTCGTTAAAGAAGCGGGGGCGGCGGTCACGCTC
GATGGCGATCGCGCATTTGGTCAGGTCGCGGCACACGAAGCGATGGCGCTGGGGATTGAGAAAGCGCATCAGCACGGCAT
TGCCGCCGTGGCGCTACATAACTCGCATCATATCGGCCGTATCGGTTACTGGGCGGAGCAGTGTGCAGCGGCGGGGTTTG
TCTCTATCCACTTTGTTAGCGTGGTCGGTATTCCAATGGTCGCGCCGTTCCACGGTCGCGACAGCCGCTTTGGCACCAAT
CCGTTCTGTGTGGTTTTCCCTCGTAAAGATAATTTCCCGCTGTTGCTCGATTACGCCACCAGCGCCATTGCATTTGGCAA
AACCCGCGTCGCCTGGCATAAAGGCGTCCCCGTGCCGCCAGGTTGCCTGATTGACGTTAACGGCGTGCCGACGACAAATC
CGGCGGTAATGCAGGAGTCGCCGTTGGGTTCGCTGTTGACCTTTGCCGAACATAAAGGCTACGCCCTTGCAGCGATGTGT
GAAATTCTTGGCGGGGCGCTTTCTGGCGGTAAAACGACGCATCAGGAAACGTTACAAACCAGTCCCGATGCCATTCTTAA
CTGCATGACCACTATCATTATCAACCCGGAACTGTTCGGCGCGCCGGATTGTAGTGCGCAGACCGAAGCCTTTGCCGAGT
GGGTGAAAGCCTCGCCGCATGATGACGATAAGCCGATTTTGCTACCGGGCGAGTGGGAAGTGAACACGCGTCGCGAACGG
CAGGAGCAGGGGATTCCACTGGATGCGGGAAGCTGGCAGGCCATTTGTGATGCGGCGCGGCAGATTGGTATGCCGGAAGA
GACGTTGCAGGCTTTCTGTCAGCAGCTAGCCAGCTAAAAAAAGCCCGTCCAGTGGCGGACGGGCAAACAAGGGTAACATA
GGATCATGAGGGTTAGAGCATATGCGTCTGTCGGCAAACAGACAGGGAAATACTTGTGCTGAACGTAGCGTAAACGCCTG
ATCCAGCTTACGAATTACTTATAAATTACCGCAGTACCGCTTAATTTATTGTTGTTGGTGGCAGAAGTGATGCTGTATCC
ACTGGCACCGGCCGCCGCGGCTTTCTCAGCCAGTTTCGCTTCCAGGGCATCGAGGGTGGATGCGCCATCGGCAGAAACCA
CGCCGATTTTATTCATGTTCTGTGCCTGGGATGCCGTTACCGGTTCCGCCGCGAACACGCCAAATGACAGAGTTGAAAGA
GCCATAGCAGCAACAACAGTATTGATAGTTTTCATAATTAATCTCTCGCAGGTGATTTTTGTATAAGTGACGTTGTTTCG
TCGATGTGATGAGTATCACGTTTTTTTACGAGAGATAAAATCGAAGAGAATTGACCACCTTGTTCAAATAAATTGATTGA
TATCTAACATACTGATAAACCATTTATTTGTTGTACTTATGGACTTGTTTTATACCGCGTGGCAGTCACGGTAGCGTTAA
AGGCACGGAATGCCACGCAAAATACAAATTATATTCGCTATACATCCCGCCAGTTGTAGTTAACGTAACTGGCTGTCTTT
CGAACCTCTGCGATTATATCCTGTATAAGCTGGTTTTTGTAAATCTTTCTCCTGCTGACAATGAATGCATAAGCGCACGC
CAGGAATGGCTTCCCGACGGGCCTGCGGGATAGGGGCACCGCACTCTTCACATTCATACAGGCTTTCGCCACGCGGAATT
TCACCCCGAGCGCGGGCAATCGCATCTTCAATTGTACTGTTGATCTGTTCGTTGACGGCGTCATCATTAGCCCAACCGGA
TGCCATATCGTCCTCCCCATATCAATGCTTGTACAGTTAAGTGTAGCTAATATAGGGACGAACTCGGGCAGTTCAAGCGT
CAGATCTCCGACCATTCCCGCAGCAGATTATGATAAAGATTGAGCAGCGACAGGATCTCTTCACTTTCGCCGTAGTGGCT
TTTCAGCGACTGAATATTGTTGTCCAGTTCAAACAGCATGGCGCGCTTTTTATCATCGCGGATCATCGACTGGATCCACA
TAAATGATGCCACTCGCACGCCGCGGGTTACGGGTGTCACGCAATGCAGGCTGCTGGAGGGATACAACACCAGATCGCCT
GCCGGGAGTTTTACCCGATGTTGCCCGAAGGTGTCATTAACGACCAGTTCGCCGCCGTCGTAGCTTTCTGGATCGCTTAA
AAACAGCGTGGCAGAAAGGTCAGTGCGCATCCAGCCGTTTTGTGGATGGCTGCGTACTGCGCCATCCACATGAAAACCAT
AGGTTTCATTGTTCTGATAGCGATTAAACAGCGGCGTGGAAAGGGTACGCGGCAAGGCCGCGGCAAAGAACAAAGCATGT
TGGTTAACCGCGTTCAGCACCTCATTTTGCAGGGCGGCGTACAGGGCGCTGCGGGTGTCTACTTGTTGATTGTTCTTAAC
TTGCGCACCTTGTGCGCCGGTGGTGACGCGTCCATCCACCCATTCGGCTTGTTCCAGGTGTTCGCGAAAACGGGCGACGT
CCTGTGGCGATAACACGCCGGGAATGTGGTACATCATACAAGTTCTCCAAAAAGTGGGGCCTGCGCCCCACATCTGAATC
AGAAATGCATATTGGCTGTGAGCAAGAAGGTTCTTGGCTCGCCCGGGTGATAACGGTAGCCGCTCTTATTGATTGAGGCG
ACGTAATCGGTATCAAACAGGTTGTAGACGTTTAGCTGGAAGTCGAGATTGCGATTAACCCGATACCCCAGTTTGGCGTC
GGCGACCCAATAACCTTCGGTAAATGCTGGCGTTCCCACCGCGCCGTCTGAACCTTTATGCATACTGCCGATATACCGTG
CGCCCGCACCAACAGAAATATCATCGGTTGCCTGATACTGGCTCCATAAGGTGAAGGCGTGTTCCGGGGTATACGGCAGC
GATGAGGAACCATCCTGGGCAACATCTTTGCCGTTTTTGATAGTTGCTTTTTGCTGGGTATAGCCGCCAATCATCTGCCA
CGCGGGGGTGATATTCCCGGCCACGGATATCTCATAGCCTTCGACACGTTTCTTACCATATTGCGAATAAGTCCCATCAT
CATTTTGCTCAACTTCATTTTCAATATCAGTACGGAACAGCGCGGCGGTAAGTAGCAGGCGTTTATCCAGAACCTGCCAT
TTGGTGCCAATCTCGCTGGTGTTGGCTTTTTGCGGTTTAAAATCGGTGCGGTTGGCACTGTTACCGCTGCCAGACTGCGC
AAGGGCGAAGTTGTTGCCGCCCGGCGGCTGCTGGGAAACGGCATAGTTAATATAAACATTGCCGTTTTCCGTCAGGTGAT
ACAGCGCCCCGGCTTTCCAGTTCACCAGATTGCCCGACTTGGCGGTGTCGACGGTGGTTACCGGAGAACCTTTTGCCACG
CCAGCAGGGCAGGTGATGGCACCGCGCCCGCTGCCGCCGCAGGCGGTGGCACTGTCATATTCAGTATGATAATTATCCAG
ACGGATCCCACCGTTCAGCTCAAAATCACGGGTGATTTGCAGCGTATCGAAGGCATAAATTGCGAAGGTATCCGTCTGAC
CATTGGCGTTTGCGCCGTTGCGCGTCAGGCCGCCGGGATGAATGCTGCTGTCAGGATGATAAATATTTACCGTCGGTAAC
GTCACCGGATTAACGCCATAGTTAGTCTGTGTTTCGCGGGTAAATTCCACGCCGGTACTGACATCATGACCGATAGCGCC
GGTATAGAACGTCGAGGTCAGGTTGGTCTGGTTGGTGAGAATTTTGTTACTCACATCTTTGGTATTCGCCGTGCGTGACC
ACGTCCAGCTATTCACATCGCTGGTGGGCTGGGTAATATTCGACGCTCCACCCATAATCGCCGTCATCAGGTAATCCTGC
TTTACGCGCGACCAACGCGTAGTGTTGCGAATGGTGGTGTTATCGTTGATGTCGTGCTCAAAACGCATGGTAGCGGTGTC
GGTGGTCGAATCGTCGTAATCGGAATCCGTGCCGTAAAAGTTATGCGTATCAACTTTTCCGGAATGATTCAGGGCCGCTG
TTCCCGCAGATGGGGCAGAAAAACCCGGTAAACCGATGGTCGGAATGCCGCCGTCTGGCGTGTTGTGCTGGGTGACATGC
AGATAATTAAGATACAAACGATTCGCTGTACCAAGGCCAAAAGCGACAGAAGGGGCGACGCCGTAACGCTCATTTTTGAC
TTTGTCGCGTCCGGCATCGTGCGTTTTTTCGCCCATTACATTCAGGCGCACCGCAGTGGTATCACCAATGACCTGATTGA
CGTCCAGCGTGCCGCGGCGGAACCAGGCGCTGCCAATACTGGCGGAGGCGTCAATGCCGGAATCATTGCGCGGCTGTTTG
CTGATCATATTGATCGAGCCTGTCGGTGCGCTGCGCCCGTAGTCGGTGCCGGACGGCCCTTTAATTACTTCGACCTGCTC
GGTATTGAAGGTGTCGCGCGAGACGCTGCCGATATCGCGAATGCCATCGATATAAATACTGTTAGAGGTATCGGCACCGC
GCATATAAATGGCGTCGCCAGTGGTGGAGTTACCGTTCTCACCCGCAAAAAACGCACCCACGCCGGGGACGTTTTTGAGC
GCGTCGGTAAGGTTGGTTGCACCCTGATCTTTAATCACTTGTTCAGAAATCACTGTCATCGTGCGGGTAGTATCCGCTAC
CGGACGCGAGAATTTCGGATCGGCAGATTTTTGTGGCGCATAAAGCGAAGGCGTTGATGCTTCGACAACCAGCGTGTCAT
CCGCGTTAGCTTGCCCTTCGGCAGCGAGTGCCTGTGCCACAGGCGTAATACCAATACAAAGACCGGCAAAGAACGTGAGC
GAATGAAATTGTCTGGCAGGGAAATTGCGATTGTTTTCCATTTTGCAGGTGACTTTTTCTTATATGGTGAAATTTTCACT
GTCACGAGAAAGCATCTCTGCGGATGCGATGCCACTGTTAATCCCGTGATAGCGTACGTGCAAGTGATAATAATATTGAT
AAGCATTATCACTTGGCGCGATTTTCTATCACCCATTGCGCGAAAAAGAAATACATTTATTTACATTGCGTTCATATTTG
ATGTTTTTTGCTTACAAATTGGACGAAAACTGCATCCAGAGGCGAATGCAGTTACGTTGGTGGGGTTATTTGTAGATGAT
TGCAGTACCGAACATCTGGTCATTTCCGCCTGCGGAATTAATGACATAACCTTTCGCGCCTTGTTCGCGCGCTTTTTCTG
CCAGTTTATCCTCCAGATCGCTTAGGTTTGATGCGCCAGTTGCCGAAACGGTACCGGCGGGCCGTAGTTGACCACTGTCC
AGGTTACTCATCGGTTGCGCGGCATAAGCCGTGAGAGAGATTCCGCTCAGGACGGTGGCAATCAGTAGTGTGAGGCACTT
TTTCATAATGACATCCTCATAAATACAACGGGTAGTGCCAGATAAGTGTAGGTCGCCTGCGCGATGAAAATGACGCAAAA
AATTGACAGAGATGCGCTTATTTTTTGAACGATGTGTTTTTACAAAATAAGACAAATCAATGACATGCATGATGATGTTT
TTTATGGTGAATTGCCATAAACCATAGCCATGTGAAGGTTTTTAGAAATGATAAACGCAGCCAGATATTTACCCTGTCGC
GTTATGCGGGTATCTTACGCCGCTGCTTAAAGGAGAATGCTATGTCCGCCCAGAAACCGGGGTTGCATCCGCGCAACCGT
CATCACAGCCGCTACGATCTCGCCACGCTTTGTCAGGTCAATCCTGAACTCAGGCAATTCCTCACGCTTACACCCGCCGG
GGAGCAAAGCGTAGACTTTGCCAATCCGCTGGCGGTGAAGGCGCTCAATAAGGCGTTGCTGGCCCATTTTTACGCCGTAG
CGAACTGGGATATCCCGGACGGTTTTCTCTGCCCACCAGTACCGGGCCGGGCGGATTATATTCATCACCTTGCCGATTTA
CTGGCCGAAGCAAGCGGAACAATTCCAGCTAATGCCAGCATTCTGGATATCGGCGTTGGTGCGAACTGTATTTATCCGCT
GATTGGCGTACATGAATATGGCTGGCGTTTTACCGGTAGTGAAACCAGCAGCCAGGCGTTAAGCAGTGCGCAGGCGATCA
TCAGTGCTAATCCGGGGCTTAACCGCGCCATTCGTCTGCGTCGGCAAAAAGAGAGTGGGGCGATTTTTAACGGCATCATC
CATAAAAACGAGCAATACGATGCGACCTTGTGTAACCCGCCATTCCACGATTCCGCCGCTGCGGCACGGGCAGGTAGTGA
ACGTAAACGCCGTAACCTGGGGCTGAACAAAGACGATGCACTGAACTTTGGTGGTCAGCAACAGGAGTTGTGGTGTGAAG
GCGGTGAGGTCGCTTTTATCAAAAAGATGATTGAAGAGAGCAAAGGCTTCGCGAAGCAGGTGATGTGGTTTACCTCGCTG
GTATCTCGTGGTGAAAACTTACCGCCGTTGTATCGTGCTTTGACGGACGTAGGTGCGGTGAAGGTGGTAAAAAAAGAGAT
GGCCCAGGGGCAAAAGCAGAGCCGCTTTATAGCCTGGACCTTTATGAACGACGAGCAGCGCCGCCGTTTTGTCAATCGCC
AGCGTTAAAGCGTTGGCTCCCCCGGCGGCAACGGTTCAGCCGGGGCCGCGCCCGGAGCTGGCAGCACCTGATAAGTCTGC
ACCGGCGCGCGAACACCCGCCAGGTCGAAATGTTTTTTCACCTGGCTGTCGAGGGCAAAGCGTACCGTCCACTGTTTGAG
TGGCAGCGTGGTGAACGAAACACGCAGTGTAAACGCGGTATTGCTTAAGCCGACAATCCCGGCAAAATTCGGTTCACCAA
TAACCAGCCCGCGAATTTCTTCGTTTTCCATCAATTCTGCTACCGCATCTTTCAGTGCCTGATTGGCTTTATCAGCATCT
TCATGGCGATCAACATCGTAGTTTGCCACTACCGAACCAATACCGCGGACGAAGTTAGCAAAGGTGGTTATCGAAGACCA
CGGAATGATGTGATACGCCCCGGTATCCTGGCGCACGCCCACGGAGCGAATTGACATCCGTTCCACAGTGCCGGTCAACG
GCCCGATAGTCACCAAATCTCCAGTGTTCATGCCGTTTTCAAACTGAATAAATACCCCGGTGATAATATCTTTCACCAGC
GTTTGCGAACCAAAAGAGATAGCCAGTCCCAATGCACCGGCACCTGCCAGCAATGGCGCGATATTGACGCCGATTTCCGA
CAACACAATCATGATGGTGATGGTACTGATAATCACCGCCAGCGCGTTACGGAACAGCGTTAGCAGGGTACGCGTACGGG
CGCTGGGTAGCGGGCGGCCATGAATATCCGAAGCCAGCCGGTTTTCTATCAAACTGGCGAGCACCGTCCAGCCAACCGCC
GAGAAGAAAAGAATGAGTGCGATACGGATCAGGATATCTACGGTTTTCTGCCCCGCACCGTTTTGCAGCCAGTTCCAGAA
ATCGAACAATCCCCATGCGCTCAACAGCAGCATTACCGCCACGCAGACTGTCAGAATACGCGCTGTTTTCAGTGCCGCCG
AAAGCCATCCATTCAGCCGTTTTTGCAGCTCCGGATAATTTCGCTGAGTATGTGGCGAGAGGGTGATGGTTTTCGCCAGC
CAGCGGGAAAACATACCGGAAACAAATGCTGCGATACCAATAATCGCCAGGCTGCGCACCGTTGCACCCATCATAAATTT
CAGGCTGTTGCCCGGATCGAACAACGAAAAGAAAAACAGCACGATAAAATAGGCGCTTGCCAGCCAGTGCCACACCAGTG
CAAAGGCGCGGATAAACAGGCTGAAAAAGGCCAGCGAATGCTCCGCAAAGTTGAGCAAATGCTGGGTGATCTCTTTTTTA
TTACGAAAAATCAGGTACAACGCCCAGACGGTCATGCACAGCATAATGATGACGTTCGCCAGCGCACCTATCTGTACATT
CACCTGATTAGAGATAATCGGCACAGCCACAATCAGACCATAGCCAATCAGGCTGCTTAACCAGCTCAGGCGACGACTCC
AGTAACGGGCGGTCTCGTCATGAATCGTGAACGGGCGCAGTTCAGCTACGTTTGGGCAAAAAATCAGGCGTAGTACGGTT
TTGAAAAATTCAATCAGGGCAAAGGCGTTGAGAAACAAACTTTGTTGGAAAGCGATGGTGCGACTGCCCGCATTCAGGTT
GTCGCTTAATACCTGGCCGACAAATAATGTCAGTGCCAGTAACAGCAGGTCGATAATAAACGCCCCGATGATCATCGCCG
GAAGCTGCAACCAGTTACTGCGCTCACGATTTTTTTGCCGCGCCCACTGGCCCATTTTGCAATACAGCGGCAGTGCGCAC
AGACGAATCAGCCAGTAAAAACCAAACACTAATACCGCTAACATTGAAAAGTGGGTCAGCGCATTGCTGAAGGTTTGTGG
ATTAAACGGCTTATGCGGGGAGCCGGTGATATTGCGATAAAGTTGCCCGAAGCGGGCGGAAAGGGCTTCACCATAATGGC
GGCTGACTTCGGTGACCTTTTGCAGCACGGTTTGCTCTTCAACCAGCGTCGGCGGCACGATCTTCGGTACCGGTTCCGCA
GGGGGCGTCGCGGCGACGGTGCGCAACTGGTCGATCAACTCTTTACGCGAGGTGTCATTATCCAGCACATCCGCCAGTGC
GCCATAGGCCGCTTTTTTTTGTTCGATATCCGGTTCCGGGGCCGGTTCAGTCGTTGAGTCCGTTGTCGTTGTGGTTGTAA
CGCCGGGTATGGATACCGCGTGGGCAGGTGCGCCCAGCAGGCAGAAGAGGATGAACAGGATCCACCGCATGACTCCTCCA
GTGAGAAAACAGAGCAAAAAGATAAGTATAGATGCTGGGGGAGAGGCAATTTTAAATGAGAGGAATCTGGTGTGCCTCCC
TTTCGGGGAAAGGGAGGCAGAGAAGTTAAGAGACGTGCTGCAAAAATTCCTGCAAGCGCTGGCTCGGCGGGTTCTTGATC
AACACCTGCGGATCGCCATCTTCTGCAATCCGGCCTTTGTCGATAAAGATCAGGCGCGAAGCTACTTTCTCGGCAAAACC
GATTTCGTGGGTCACGATCACCATCGTCATCCCTTCTTCAGCCAGATCCTGCATAACCTTCAGCACTTCATGGCGCAGTT
CCGGGTCAAGAGCGGAAGTCGGTTCATCAAACAGCATCATTTTCGGCTTCACCGCCAGCGCGCGGGCAATCGCCACACGC
TGCTGTTGACCACCAGAAAGTTCGGAAGGGTAGTGATGTGCACGCTCTGCCAGACCGACTTTCGCCAGCAGCTCACGCGC
CAGTTTTTCCGCCTCTTCTTTATTCGCGCCACGCACGCGTAGCGGGCCAAACATGACGTTTTCCAGCGCCGTCAGATGCG
GGAAGAGGTAAAACTGCTGGAACACCATACCCGCTTCCTGGCGAATCAGGCGCTCATCAACTTTCGGATCGTTAACCTTC
AGGCCATCGACAATCAGATCGCCGGAGGTGATTTCTTCCAGTTTGTTGATGCAGCGCAGCAGGGTCGATTTACCGGAACC
GGACGGCCCGATAATCACCACGACTTCGCCCTGAGCAATGTTCAAATCGATATTGTGCAGCACCTGGGTTGGACCAAAAT
GCTTGGAGACGTTTTTAAATTCAATCACAGGATTTTCATCCTTCTTTCCAGACGACGCAGAATAAAGCTCAGCACCAGGG
TAATAATCAGATAGAACACCGCCACGGCGCTCCAGATCTCAAGGGCGCGGAAGTTACCGGCAATAATTTCTTGCCCCTGA
CGGGTCAGTTCCGCCACGCCGATAACAATAAACAGCGAAGTGTCTTTAATGCTGATGATCCACTGGTTACCCAGCGGCGG
CAGCATACGACGCAGTGCCAGCGGTAAAATGACGTAGCGAATGGTTTCCCAACGTGAAAGACCGAGCGCCAGTCCTGCTT
CACGAAAACCTTTGTGAATAGACAGCACCGCACCACGCGTGATTTCCGCAATGTACGCGCCGGAGTTGATCATGATGGTG
ACCACCGCCGCAGTAAACGGGTCGATGCGTAAATCGTTAAACGCCATCGGCAGGGCGAAATAGATAAACATCACCTGGAC
GACGATAGGTGTGCCGCGGATCACTTCAATAAAGACCAGCGCGACGTGGTTGGCTATCCAACCACCGAAGGTGCGTGCAA
AACCTGCCAACAATCCGATCACCAGACCGCCAGCCAGACCGAGGACCGAAATCCACAGGGTCATTTTGGCACCTTCAATC
AGAAGCGGAATGGCAGGCCAGATGGCACTCCAGTCAAACTGCATATGTTGTTCCTGTTACCGTGGTGTAAATAATCAAAT
TCAGGGTAATTAATGGCCCCGGAGCGGGTTTGCGCCCTTCACCCTAATCCTCTCCCCGGCGGGGAGAGGGAACTGCCAGT
GCGCTTTACAGGCGCAGCGTTATTATTTCGGTTCAGTACCGAACCATTTTTTGTAGATTTCGTTGTAAGTTCCGTTCTCG
CGCAGGGTTTTCAACGCGCCGTTGACTTTGTCACGCAGCTCGTCGCTACCTTTCGGGAACGCAATACCGTATTGCTGTGC
TTCCAGAGAGTCACCTACCGCTTTGAACTGACCGTTACCGGCGGTTTTGATGAAGTACAGAATGTTTGGCGTATCGTGCA
GAACGGCGTCTGCGCGGTTGGTGCCCAGTTCCATATAGGCGTTATCGATGTTCGGGAACTGACGCAGATCTTTAGTTTTG
ATGTTTGCTTTCGCGTAATCAACGGAGCCAGTGCCGCTCTTCACAGCAACCACTTTCCCGTCGAGATCTTTCACGCTTTT
CACATCGTTATTGTTAGCTTTCACCATCACTAACAGGCCGCTTTTGTAGTAGCCGTCAGAGAAATCGATCGCTTTTTTAC
GCTCGTCGGTGATGGTAATGCCCGCCAGCGCCAGATCGACGTTTTTGGTTTGCAGTGCCGGAATGATCCCACTGAAATCC
ATCGGCTTCAGTTCGTAATCCAGCTTCAGTTCTTTAGCGATGGCAGCCCACAGATCAACGTCAAAGCCCACGTATTTATC
GCCCTGTTTAAATTCAAACGGAACGAAGGCGGTATCCGTCGCGACAACTAATTTTTTATCCGCGGCATGAGAAGAAACCG
CAAAAGCCAGGGTCAGTGCAGCCAGTGAAACTTTTAATACAGACTTCATAGCATTTCCTTTTTTCTATCCACGGGACGAT
CCCCTGCGTGACATTCACATATATGAAAAAATCGTGCCAGTTTTGCAACTCATTGATTTTTCGAGATGCGGCAAAAACGT
GATGCACGATTTATAGGGAAATACCCTGAAGATGCACCATTCTGGGGCACCAAACTGGTGCGCTAAAATTGTGCACTCAA
CACAGTGATTATTTAGCGTAAAACCTGATGAAAAAACAATCTTTATGTAACGATTGTGTGATGATGTGGATACAAAAAAT
TTACTTAACCAGCTGGGGATAGCAGATGGATGCACTAAATAAGTGCGTTGAGGCGGGCTACAAAACAAAACGGCCTCCTG
TCAGGAAGCCGCTTTTATCGTGTACTAAAGTTCTGCACCATCAGCGATGGATTTATTCGATGTTAGACTCGATAAACCAC
AGGAATTTATCCAGGTCGCGAGACGCGGCGGTCAGGATATCTGCGGTGTCGTCATCTTTCGCTTCGCCAATCGCTTTGCG
TACGTCATTAGCGACGATTGCGTAACGGTCAGCCAGCTCTTTCAGGTGATCCTGAACGTTGTGGATGTCCAGCGGGTAAC
TTTTCAGCGGAGTTTTGCTGTTGATAACTTGAGTGGTCCCCAGAGCTACACCGCCCAGCTGCACTGCACGTTCTGCCATG
GTATCCAGATGATCGATCAGTGCAGTGCGGAAGCCATCCAGCATTTCATGTACGGCAATGAAGTTAGCGCCGCGCATGTT
CCAGTGCGCTTGTTTGGTAATCAAAGAAAGATCAATAAACTGGATAACCTGGCGATTCAGCAACTCTACTGTTGCTTTTT
TCTCGCTGTCAGAGACATCGTTGCGGGTATAAAGCAGATTGGTCGCTTTTGATTTAACTAATTTAGCGGTACTCATAATT
TCATATCCTCTTGATGTTATGTCCCAGTAATTAACGAGACTAAGTATAGCACCAGCTATGTGTTCCGCTATTCTGGCTGT
TCCTATCACACTAATAGTGGTAACAAGCGTGAAAAACAAAAACAATAAAAAAATCAATGAGTTAGATATATTAATAAGAA
CAATTCTTATTTATTTGCTCGCCAGGAATTTTCGGAATAAATATGCTTTTGCATAATTCGATATATAAAGACGGTGTAGA
GGAAAAGTAGCGAGAAAATCTGCATGGTTATGCATAACCATGCAGAAATGTAAATTTAATTTATGTCTAATTCTTTTATT
TTGCTCTCTTTGCGTACTGTCAGCGTAGAACCCATTGAAGCGGCGATGATAGCGCCGAGCGCCAGCAGCTGTATGGGGGT
CAGTGTTTCTCCGAGGAAAATCATCCCGGAAACGGCAGCCAGAGCCGGTTCCATGCTCATTAGCGTACCAAATGTGCGTG
TTGGCAAACGGGTGAGGGCAATCATTTCCAGCGAATAAGGCAGAGCGGTCGAGAGAATAGCGACAGCCAGCCCCAATGGA
ATAACCGACCAGTGCCAGAGTGCTTCACCAGCCTGAAGCGCTCCAATTGGGACGAAAATTAACGCTGCAATCAACGAACC
AATTGCCACCGTCGCAGGGCCATGTTCCGCTCCTGCGCGTTGCCCACTTAAAATGTAAATAGCCCAACAAGCCCCGGCCC
CCAGTGCCAGCGCACAGCCGGTTAAATCGACATGGGAAACGTCTTGCCCCAGCGGTAGCAGGAACCACAGACCAAGAACC
GCCAGCACAACCCAGACGAAATCTACCGGGCGACGAGAAGAGAACAGTGCCACCGCCAGTGGTCCGGTGAACTCCAGCGC
CACCGCAATACCCAGCGGTACCGTCTGAATAGAAAGATAAAAAAGATAATTCATTCCACCCAGCGAAACGCCGTAAAACA
ACAGCGGTAATCGTTGCTCTTTGGCAAAGCGCAGTCGCCATGGCTTAAAGAACGCGATGAGGATCAGCGTGCCTAATGCC
AGACGCAGCGCAGTGACACCCGGTGCGCCCACCAGAGGAAAAAGTGACTTAGCTAACGAGGCTCCACCCTGAATAGACGC
CATGGCAACGAGCAATATGACTATTGGTAACCAGACCGGCATTTTACGTAATGAACCAGGCATCCTTTCTCCCACAAATA
TCTAAACCTAAGTAAAGCGTGGAGTGTACTGGATATACCCAATGCTGGTTGAGCATTTGTTGAAAAAATTTTCCCCCGTT
TTGACTAAAATGCGCCAGGATTGATGGAATCATTAGTCTGGTGATTAGGAATAATCTGGATGAATGACAGGGAAAATATG
CGTAATACTTACGCAGTTCTCTGAAAAAGTGATTTAAATTTAGATGGATAGCGGTGTATGGAAACGTTCTGTTACATGAA
ATGGCCCGTTAGACATCATAAATCGCGAAGAGTTTCCCATTAATTTTTGATATATTTAAAACTTAGGACTTATTTGAATC
ACATTTGAGGTGGTTATGAAAAAAATTGCATGTCTTTCAGCACTGGCCGCAGTTCTGGCTTTCACCGCAGGTACTTCCGT
AGCTGCGACTTCTACTGTAACTGGCGGTTACGCACAGAGCGACGCTCAGGGCCAAATGAACAAAATGGGCGGTTTCAACC
TGAAATACCGCTATGAAGAAGACAACAGCCCGCTGGGTGTGATCGGTTCTTTCACTTACACCGAGAAAAGCCGTACTGCA
AGCTCTGGTGACTACAACAAAAACCAGTACTACGGCATCACTGCTGGTCCGGCTTACCGCATTAACGACTGGGCAAGCAT
CTACGGTGTAGTGGGTGTGGGTTATGGTAAATTCCAGACCACTGAATACCCGACCTACAAACACGACACCAGCGACTACG
GTTTCTCCTACGGTGCTGGTCTGCAGTTCAACCCGATGGAAAACGTTGCTCTGGACTTCTCTTACGAGCAGAGCCGTATT
CGTAGCGTTGACGTAGGCACCTGGATTGCCGGTGTTGGTTACCGCTTCTAATCACTTCGGTGATATAAAAATCCGCCTCT
CGGGGCGGATTTTTTTGTTTTAAGGTTTCGGGTCGAAAATATCGGTTCCGAGATGGTTGTAATCCACCTTCTGTAACTGG
AAGTTGGTGATGTATATCGGCCCGGCTTTCTTTTCAGATATAAACGGGTATTTGATATTTATTTCCTTCGCTTTAATTCC
CGTCCACTGCGAGAAAAAGCCTAAGAAGTCATTGGCCGAGCGGCGGGCTTTAATCACCCGATGCGCTTTATCGTCGCTGG
AAATGACCATAAAAGGCACCTGGAAATTTTGCTGATACTTATCATCATGAGCAAGGTATTGCACGTCTTTGCCGCGCTCT
TTAAAGGCCAGACCGTGGTCAGAAAAGTAAACCAGCGAGAAGCTGCTGCCGCTGTTGCGTAACTGATCGTACAGCTTGCG
CAGTAAATCGTCTGTTTGCGTCATGGTATAGAGATAGCACGACGTTTCTTTCGATTGCACAAAGGTTTCGTATTTTCCTT
GTGTCCGGTCGCAGGCCTGCGGATGCGAGCCCATCAGATGTAGAACAATCAGCTGCGGTTGCGAGTGCTCTTGCGCCAGC
ACTTGAGCGGTCATATCCAGTAACGCTTCGTCTTTCGTGTTTTTATCTGCTTCAAAATTACCTTCTTTCAGGAAGTACAC
TTCATCTGCTCGTTTGGCGATGCTGGCGATGGCGGTATCGTATTCGCCGATTTGACCCTGGTTGGAAAACCACCAGGTCT
GGAAGCCCGCGCGATTTGCCAGGGTGACAAAGTTATCCTGAAACTGTGGTTTGCCATCGACAACGCGATTGAGCGTTAAG
CCAAGCGATTTCTGCGTGGAGCCACTGGCGGCAATGTAGTCAGCAAATATCAAACCGTTAACGCTGCTGGCAAACGGGGT
ATTGTCCCAGTGACCGCCAAAGGCACCGAGGGCATCGCGACGCGCGCTTTCTCCGATCACCACCACATAGGTCTGATACT
TCGGCTTAACGGCAGTGACCGTCCAGGTATCTTTCATTCCGGAAAGTTTTGCCATCCGTTCTTGCTCTTCAATCACCTCG
TTATTATTGACGATGACATCCTTAGCAAAACGAAATACCGGATAGCCAGTATCTTTCAGTTTAAATACGCCGCCCCAGGC
CAGGTTTTGCACGGGAGCAACAAAAAATGTCGCCACACTGAATACCAGGCACAGGCTGTCGAAGGTATTCCAGCGCGCTT
TTTCACTCTCTTTTTTTCGCCTGATTGCTATTACGCCGAGCGCAAAAATAAATATGCCGACCAGGTAGCTGTACCACGGA
AAAATCGTCAGGATTTCGGTCGACTCTTCCATATTGGTGGAGTGCAATGCCAGCAATGTATTGAAGTTAGGCGCGCCGTA
GGCCTGAGCAAAAGGGAAATAACAAGCCGCCACCAGCGAACTGATACCGACCAGAACTTTTTGTACGCGAGGCAATGTTC
GCCATAGCAAAAGCAAAATAGCCGTAAACGCAGCGGTGTAGAGCAAACTGAAGGGGTAACCTAAGCCGAGGTTAATTAAT
AGCGACTGTAAAAAGTAGAACGCAGTCCACGGGCTAAATACCCGGCTACGGGTAACAAGCGATTCTTTGAGGGTTAAATT
CATATGCCACTATCGTAACAAACGCCATGTGCTTACCCTGGCGTCAAGGGTCAATACCTGCAAGAGTGCGTGAAGAGGGG
AAAGGGGTCCGCATCCGCGAGCCGCAATATACGCAGGGCTGCAAGAAGATAGAGCGAGCTGCTGTTCAGGTCAACTACCG
ACGAACAAATCTTTTGCGAAGGGGATTGCAAATCCGACAAAAAGTGGGGTTTTTCAGACCAAAACGCGTTGTGCCTGCAT
AAAAGCAGGAGTGAAGCGGCGTACCGCGACGCCGCTATTTATCGGAAGGTTTATCCTGCTGCGGTTTGTTGTTGACCATA
TCGCACAACATAGAGAGCAGCATTAACCGTACTTTAAAGGGAGAATGACTAAACACGCGCATACACCTCTTGAACTCATT
CATAAGACCTCCTGACTTGCTAATCCCATCGATCCTTGAGGGATGATTGCATTACATACAGATATAGCACAGGCTATATT
ATATAGCTATTGCTAAAACGTTAATTTTTTGTACCTTCGCAACTCTGGTTTACAATGTGCGCACGAAATGAGAACGCTAT
GTATGCGTCACCATAATGAGGAAGCATAATGAGTCGTCGCGCAGGTACGCCAACAGCAAAAAAAGTGACGCAGTTAGTGA
ACGTGGAAGAGCACGTTGAAGGGTTCCGCCAGGTCAGAGAGGCGCATCGGCGCGAGCTTATTGATGATTATGTTGAGCTG
ATTTCTGACTTGATCAGGGAAGTGGGGGAAGCTCGTCAGGTAGACATGGCTGCTCGTCTGGGGGTTTCGCAACCGACGGT
GGCTAAAATGCTTAAGCGACTGGCAACCATGGGGCTGATTGAAATGATCCCCTGGCGTGGCGTGTTTTTAACGGCAGAAG
GAGAGAAGCTGGCGCAGGAAAGCCGCGAGCGACATCAGATAGTCGAAAATTTCTTGTTGGTGTTGGGCGTCAGTCCGGAA
ATCGCCCGTCGCGACGCGGAAGGTATGGAGCACCATGTTAGTGAAGAGACGCTGGATGCCTTTCGTTTGTTTACCCAGAA
ACACGGTGCCAAATGAGCCTGCCTTTTTTACGCACGCTGCAAGGCGATCGTTTTTTTCAGTTATTAATTCTTGTTGGCAT
CGGATTAAGTTTTTTCGTTCCCTTTGCACCGAAATCCTGGCCTGCTGCTATCGACTGGCACACCATCATCACCTTAAGCG
GCCTGATGCTGCTGACTAAAGGTGTCGAGTTAAGCGGTTATTTTGATGTGCTGGGGCGCAAAATGGTGCGCCGTTTTGCT
ACGGAGCGTCGGCTGGCGATGTTTATGGTACTGGCGGCGGCGCTGCTTTCTACCTTTCTGACCAACGATGTCGCGCTGTT
TATAGTTGTTCCGCTGACTATCACGCTAAAAAGACTGTGTGAGATCCCGGTTAATCGGCTGATTATTTTTGAGGCGCTGG
CAGTCAATGCTGGTTCGCTACTGACGCCAATTGGCAACCCGCAAAATATTCTTATCTGGGGACGTTCTGGTCTTTCGTTT
GCCGGATTTATTGCCCAAATGGCACCGCTGGCTGGCGCAATGATGCTGACACTCCTGCTGTTGTGCTGGTGTTGTTTCCC
TGGAAAGGCGCTGCAGTACCATACAGGAGGGCAAACGCCGGAGTGGAAACCGCGGCTGGTGTGGAGTTGTCTGGGGCTGT
ATATCGTCTTTCTGACGGCGCTGGAGTTAAAACAAGAGCTGTGGGGACTGGTGATTGTGGCGGCGGGCTTTGCGCTGCTG
GCGCGTCGCGTGGTGCTCAGTGTGGACTGGACGCTGCTGCTGGTGTTTATGGCGATGTTTATCGACGTCCATTTACTAAC
CCAACTGCCAGTTTTGCAGGGGGTGTTAAGTAACGTGAGTCATTTATCCGAACCCGGATTATGGCTAACGGCGATCGGTT
TATCGCAGGTGATCAGTAACGTGCCGAGTACCATTTTGCTGCTCAATTATGTGCCACCGTCTTTATTACTGGCATGGGCG
GTAAACGTAGGTGGCTTTGGTTTATTACCCGGATCGCTGGCAAATTTGATTGCGTTACGGATGGCGAACGATCGCCGTAT
CTGGTGGCGTTTTCATCTTTATTCGATACCGATGCTGTTGTGGGCGGCGCTGGTGGGATATGTTTTGTTGGTTATGATCC
CGGCGGGATAAGGTCTGTCAAATTAAAAAGGCGGATTATGAGTCCGCCTTTGCTTTACGTTTTGAAGATTAATTCAGACG
AACCGGCATCCCGGAACGATTTTTGATCGCTTCATCCAGAACAACCTGGTCAACATCTGGCTGACCGGTCACTGTCTGCA
CGCTCTTCGTCAGGGTAATTGGCACAATTTCCTGACCTTCAAACTGGGCTTCGGTGGTAGACAGCGGGTTATGGACTTCA
ATATAACGGCTGCCGTCTGGCTCGGTGGTCGCTTTTACCGGCTCATCAATAAACTGTACGCGGGTACCGACCGGTACTTT
CTCGAACAGGAATTTGATGTCTTCGTTACGCAGACGCACACAACCATGACTTACACGCAGGCCGATACCGAAGTTGGCGT
TGGTGCCATGGATAGCGTACAGGCGACCGATGTAGAGTGCATACAGCCCCATCGGGTTATCCGGACCAGCCGGAACGACC
GCCGGAAGCGGTTCGCCCGCAGCGCGGTACTCTGCGTGCATTTTAGCGGTCGGCGTCCAGGTCGGGCCTGCTTTTTTACG
CTCAACTTTGGTGGTCCAGTTGATAGGCGTGTCTTTGCCTAACTGACCAATGCCGATCGGCAGCACGATAACGGTGTTGG
TCCCTTTCGGATAGTAATACAGACGCATCTCTGCACTGTTAATGACGATGCCTTCATGAACGGTATCCGGCAGGATCAGC
TGCTGCGGAATGTTCAGTACAGTACCGCCTTTCGGCAGGAAGGTATCCACACCCGGGTTCGCTTCCATCATATTGGAAAG
TCCCATCTGGTACTCGGCGGCAAAATACTCCAGCGGCTGAGTGTTACCTTCAGGAATGGTGATCACCTGATTCTGACCAA
CCAGGCGACTCCCGTCGGTTGGCAGAGGATAAGTTACCGCAGAGGCGGTACTGCAAAAGCCGACAACAGCGAAGGCCGCT
GCGAATAATGTTTTCAATTTCATATTCATGTTAAGCGAGATTTTGTGCCTGGCAGGCCATTGGGTTGAGAATATTAGAGT
ACTGGAAGCGCATTATAAGTTCATTCCAGCTCACAGTGAAATCAGATGTGTACGAAATCACATTTTTTGCCTTTGGCTTG
AGTGTAGACCTTAAGCGAGGAGCAGGATCTTCTTTCAGACTTATGGCATAATGCGCGGTTTGTCATATCTCTTTTCAGGA
TACGCCTGTGTTAGTTTCCAGTAACGTCACCATGCAGTTCGGCAGTAAGCCGTTGTTTGAAAACATTTCCGTCAAATTCG
GCGGCGGCAACCGTTACGGCCTGATTGGCGCGAACGGTAGTGGTAAATCCACCTTTATGAAGATCCTCGGCGGCGACTTA
GAGCCGACGTTGGGTAACGTTTCCCTCGATCCCAACGAACGCATTGGTAAGCTGCGTCAGGATCAGTTTGCCTTTGAAGA
GTTCACTGTGCTGGATACGGTGATCATGGGGCATAAAGAGTTGTGGGAAGTGAAGCAGGAGCGTGACCGCATCTATGCTT
TGCCGGAAATGAGTGAAGAAGACGGCTATAAAGTGGCCGATCTGGAAGTGAAATACGGCGAAATGGACGGTTACTCTGCG
GAAGCTCGCGCTGGTGAACTGTTGCTTGGCGTGGGAATTCCAGTGGAACAGCACTACGGCCCGATGAGTGAAGTTGCTCC
TGGCTGGAAGCTGCGTGTGCTGCTGGCTCAGGCGCTGTTTGCTGATCCCGACATTCTCCTGCTCGACGAACCGACCAACA
ACCTCGATATCGACACCATTCGCTGGCTGGAACAGGTGCTGAACGAGCGTGACAGCACCATGATCATCATCTCGCACGAC
CGTCACTTCCTTAACATGGTTTGTACCCACATGGCGGATCTGGATTACGGCGAGCTGCGCGTTTATCCGGGCAACTACGA
TGAGTACATGACGGCGGCGACTCAGGCGCGTGAACGTCTGCTGGCTGATAACGCGAAGAAGAAAGCGCAGATTGCTGAGT
TGCAATCTTTCGTTAGCCGCTTTAGCGCCAACGCCTCGAAATCTCGCCAGGCAACTTCGCGCGCGCGCCAGATTGATAAA
ATCAAACTGGAAGAGGTGAAAGCTTCCAGCCGTCAGAACCCGTTCATCCGTTTTGAACAGGATAAGAAACTGTTCCGTAA
CGCGCTAGAAGTGGAAGGTCTGACTAAAGGGTTTGATAACGGTCCACTGTTTAAAAATCTCAACCTGCTGCTGGAAGTGG
GTGAAAAACTGGCGGTACTGGGTACCAACGGCGTCGGTAAATCAACGCTGCTGAAAACGCTGGTGGGCGATCTGCAACCG
GACAGCGGCACCGTAAAATGGTCTGAAAACGCGCGCATTGGTTACTACGCTCAGGACCACGAATATGAGTTTGAAAATGA
TCTGACCGTGTTCGAATGGATGAGTCAGTGGAAGCAGGAAGGCGATGACGAGCAGGCGGTGCGCAGTATTCTCGGTCGTT
TGCTGTTCAGCCAGGACGACATCAAAAAGCCAGCTAAAGTGCTTTCCGGTGGGGAAAAAGGGCGGATGCTGTTTGGTAAG
TTAATGATGCAGAAGCCGAACATTCTGATCATGGACGAACCGACCAACCACCTGGATATGGAATCCATTGAGTCGCTGAA
CATGGCGCTGGAACTGTATCAGGGCACGCTGATCTTTGTTTCTCACGACCGTGAGTTTGTAAGCTCCCTGGCGACCCGTA
TTCTGGAAATCACCCCGGAACGCGTGATCGACTTTAGCGGTAATTACGAAGATTACCTGCGTAGTAAAGGGATCGAGTAA
GTTATTATCAGTAGCCCTGATATGGTCAGGGCTACTGAAACTGATGACAAACGCAAGATTGCCTGGTGCGCTACGCTTAT
CAGGCCTGGTAGTGTATCGCAATATATTGAATTTTCATGATTTTGTATGCCAAATAAGGCGGTCACGCCGTATCCGGTAT
AATGACATGCACTTTCTCAATAAACTGAATTGGTGATAATCAAAGATTAAACGGCGGTTTATTTTCCAGCACCGCCTGAA
TCACATTCAGCGCGCCTTCATGATTATTATCATCGGTAGCGTAACGGGCGATTTGTTTAATGTTTTCCGCAGCATTGCTC
ATCGCAAAGGAATAACGCGCCATTTTCAGCATCTCCGCATCGTTACCGCTGTCGCCAATCGCTACCACATTTTGCGGTGA
CAGATCCCAGCGTTTCAGTAACCGCGAAATACCGTTTGCTTTATGTAGACCGGGAATAATCAAGTCGATAAAGCCAAAAC
CACTGGTGACGGGTTTCATAATGCCATCCAGCGTTATGTGCAGTTTGTCGATCACTAACGGGATTTGTTCATCCGGCAGG
TTGAGCGAAAACTTGAACAGTACGTCGTCAATCTCCTGATAATCTTTTACAGGTTTCAGGCGATGGTAGTGTTTTGCCAT
CAGTGCGACGAATGCTTCGGGGGCATTTTCGCTGACATATGCACTTTGCAGACCGCAGGCGACAAAATTGAGTTGCTTAT
CTTTTAGCAACTCGCCAATAACAATCCGCGATTCATGTCGGGTCAGTTCGCCGTGGAACAACTGCTTGCCATGTTCGTAA
ACCAGTGCGCCGTTTTCCGCGACAAAAGAGATCTCATCCTTTAGCTCAGGAAAGAACGAAATAAGCTGGTAATACTGATT
ACCGCTGGCGACAACGAACTCAATGCCGCGCTTTTTCAGTTCCTGATATTGCGCCATAAAACGTGGTTGGTTGTACGTTT
TGGCGTCGTTAAGAAAAGTACCGTCCATGTCTGTGACGATAACTTTTACGCTCATAGGTGTGCTCCTGGCTCGAAAATGA
AACCGTAACAGTGTAATAACAATGTGACGCAGAGCACAAATTATATTTCGAATGAAAGCGAGGCTGAAATTGATGATGTG
AATGATTTAGCCCGGCGACGCCGCCGCCGGGCTGAGAAGATTACAGCATATGTTCAGTACGGGCGATGATATCGTCCTGA
GCGTCTGGAGAGAGCGCGGTGAAGAAGGCGGAATAGCCCGCGACGCGCACTACCAGATCGCGATACTGATCCGGATGTTT
TTTCGCCTCCAGCAGCGTCTCGCGGGAAACGATGTTGTACTGAATATGCCAGCCTTTATGCACTTCAAAGAAGGTGCGCA
GCAGGATCATCAGTTTCTGCTTGTCAGATTCGTTCTCCAGCGTTGCTGGATTCAGTTTCTGGTTGAGCAGCACGCCGCCG
AGAATCGCGGCCGTAGGCAGTTTACCTACTGAGCCAATGACCGCCGTTGGGCCGAGATGGTCAGTACCGGAGGCCGGACT
AGCGCCTTCTGCCAGCGGGGTATGCGCTTTACGCCCGTCCGGTGTTGCCATAGTCTGCGCGCCAAAGGGTACGTTAGCGG
AGATAGACGACGTACCCGCGTAATAGTTGCCGCCAACCGGACCACGACCGTAGCGTGGGTTATGGTACTGTTTTAGTTCG
TCGATATAGGTCTGATAAGCGCGAGCCAGCAGCGTATCGACAGTATCATCGTCGTTGCCGTACTTAGGCGCACCGTTAAT
CAGCCGCTGACGCAGCTGCTCGTGAGTCAGACCGTCGAAGTCATCCGCCAGTGCGGCAGCCAGCTGTTGCTGACCAATCG
CGCCCTGTTCAAATACCAGTTTCTTCACTGCCGCCAGGCTGTTGCCGAGGTTAGCAATGCCGACCTGCAGGCCAGAAACC
CAGTCATATTTCGCGCCGCCTTGCTTAATACTTTTCGCTCGCTCAATACAGTCATCGACCAGCGCCGAGCAGAGAATATC
GTGTACGTTCTCTTCCAGCATGGTGTCGACGACATATTCGATTTCGATTGATTTACGCGTGTAGTAACGGATTTGCGTAT
CCCATGCGTCCATTACTTCATCGAAGTTGTTGAAGTTACCCGCTGACAACGCTTTTTCTTGTGGCAGGAACACTTTGCCG
CTGGTGGCATCACGACCGCCTTCCAGCGCCGCCAGCATCACGCGGGCGAAGTTGATAAAGCTCATGCCGGTACAGCGATA
GCCCCATTTGCCACCGACGGCGGTTTCGATACAACCAATTGCTGCGTAGTCGTAAGCGTCCTGCGGTTCAATACCGAGTT
TAATAAATTCCGGGATGACGATTTCGTCGTTGTTGAACGCCGGCATCCCGAAGCCGCAGCGGATCACCTGAACACAGGCG
TCGAGGAAATCGTTACTCATACCCGCATGGTAACGCACGCTGAGGTTAGGCTGAGTCGAACGCAGGCGACCGCAAGATTC
GAGGATCGCATAAGAGAGTGGATTTACCGCGTCCATCGGTTGACCATCAACCAGATTTTGCCCGCCAATGGTGACGTTCT
GATACAGCGGACTTCCCGCAGAGGCTTTTGAGTGTGAGCCGGAGCGGATTTTGTTCACTTCCAGCAATTTCAACCAGCAG
CTATGCAGCATCTCGATGGCGTGTTCGCGATCCAGTGTCTGGTTCAGTTCAACGTCACGGCGATAGTATGGATAGAGATA
CTGGTCCATACGACCAAACGATACCGAGTGACCGTTAGATTCAATCTGCAAAATCAACTGGATGAAGTAACACAGTTGCA
GCGCCTGCCAGAAAGTCTGCGGCGGCTGGTGGGCGATAAGATCGCAGTTTTCTGCTATCGTCAGCAGTTCATCGCGACGG
CTTTCGCGGGTTTCGGTCGCGGCCATTTCACGCGCCAGGGCAGCGAAACGTTCAATGTGTTCACTGACTGCCACCAGCAC
GATATCAATCGCTTTCAGGAATTGCTCGCCGTGCAGATCTTCCAGAACCGTCAGATTGATGCGCGAGCGACGTTCCGCCA
CTTTCTCACGCAGACCATCAAGACCTTTTTCCAGCAGTAGCGGGAAATTGACCGCCAGGTGCGCATCGCCGGAGGTCATA
TTGCCCTCCGCTTTAATGATGCCGGTCGCCAGCAGACCTTTTTGCTCATCGGTAAACATGCCGTAGCAGCGATCCTGTAC
GGTCTGACCGCGCCACCACGGGCACACTTCATGCAGAACGCGTTTGTTCTCTTCACTCACCGCAAAACCAGCACCGGGAC
GATCTGCCAGATCATCAATCTCTTTTTCGATCCAGGAGACGGTATATTCCGGGAAGATCGGCGCGGCGCGAACTTCGCTT
GCCTGGTTGCCAATGATCAATTCATCATGTTTGATCCAGATGGTGCGATTCGCCAGGTGATGCGCCAGTGCCAGCGCGCG
ACGTACCGGGATCGGCTTATCGAGATGTTGTTGATACATCTCGGTATAGTGCTGCGCGCGCTCGGTACAGACCGGCGGTT
TCACAATATGCACCAGCGCATTTTTGTGCGCTTTAATGCGATCGCTGAGCGTGTCCAGTTTCAGTGTGGTCATGGTTGTT
ATCCTCGTAAGGTCGCGGTTAACCCTTTCTGGCAGGCATACTGCTGGGCAAAGTCGAGCAGTTCTGGCGCATCAAGCGGT
TTTTCCGGGGCGTCATAGGGCAGATTAAGTAAGTGATATTTGTTGATGCCCAGCGTGTGGTAGGGCAGGAAATGAATTTC
GCTAACGTGCAGCTCGTCGGCGGCAAAATCGGTAATGGCTTTCACAGAGGTTTCGTCGGCATTAAAGCCCTGAATCAGTG
GCACGCGGATAATGATTTTTTTGCCCGCTGCGGCGAGTTTTTTCAGATTATCCAGCACCCTGGCGGCGTTACCGTCGGTC
CACTGTTTAAACGGCGCGTCGGCAACGTGTTTTAAATCGGCAAGAAACAGATCAATATAGGACAGAGAAGGGGCGATATA
TTTCCACGGCACATGCAGACAGGTTTCTACCGCAGTATGAATACCGGCTTCGTGGCTGGCTTGCAGTAGCGCTGTCGCCA
TTTCCGGCTGCATAAAGGGTTCTCCGCCAGAAAGTGTTAAGCCGCCGCCGCTGCGATCGTAAAACGGTTTATCGCGCAAA
ACGGTTGCCATGATCTCCTCAACGCTTTTCACTTCACCACACACGGTTAACGCCTGTGTCGGGCAGCAGTCGGTTAGCGC
CGTAAAATGCTCCGGGGTTAACTTTTCCCGATGAATAAGCAAACCATTCAACGCGCGCTCAATCACTTCCGGTGCGGTCT
TAGCGCACAGCTCACAGCCTTCCAGACAGAGTCGTGGGTCATACAGCAGATCCTGCGTGCGGGCGCGGCTTTCCGGGTTC
TGACACCAGCGGCAGCCCAGCGAACAGCCTTTAAGAAATACGACCGTGCGGATACCGGGGCCATCATGGGTCGAGTAGCG
TTGAATATTGAAAATCATAGTTGCCTCTCTGTTTCGTTCAAACATTAAAATACTTTCGAATGAAAGTTGGATTGATGTGC
GTCAACTGTTCAGAGAGTTTTCCCGTGATAGTCTACATTCAGACAAAAAGTACATTTTGAGGATGGTTATGGAACTGTAT
CTGGATACTTCAGACGTTGTTGCGGTGAAGGCGCTGTCACGTATTTTTCCGCTGGCGGGTGTAACCACTAACCCAAGCAT
TATCGCAGTGGGTAAAAAACCGCTGGAGGTTGTGCTTCCGCAACTTCACGAGGCGATGGGCGGTCAGGGGCGTCTGTTTG
CCCAGGTAATGGCTACCACTGCTGAAGGGATGGTGAATGACGCACGTAAATTGCGTTCTATTATTGCGGATATCGTGGTG
AAAGTTCCGGTGACCGCAGAGGGGCTGGCAGCTATTAAGATGTTAAAAGCGGAAGGGATTCCGACGCTGGGAACCGCGGT
ATATGGCGCAGCACAAGGGCTACTGTCGGCGCTGGCAGGTGCGGAATATGTTGCGCCTTACGTTAATCGTATTGATGCTC
AGGGCGGTAGCGGTATTCAGACTGTGACCGACTTACACCAGTTATTGAAAATGCATGCGCCGCAGGCGAAAGTGTTAGCC
GCGAGTTTCAAAACCCCGCGTCAGGCGCTGGACTGCTTACTGGCAGGGTGTGAATCAATTACTCTGCCACTGGATGTGGC
ACAACAGATGATTAGCTATCCGGCGGTTGATGCCGCTGTGGCGAAGTTTGAGCAGGACTGGCAGGGAGCGTTTGGCAGAA
CGTCGATTTAACCGGACGTTCTGCATCCTCATAAATTGCTGATGACGTGGCGGAGTGCCGCGTCTTATCTGGCCTGGAGG
TGGCAGTTACTGCCCGCACACCTCACACCCCGGATTGCGCATCAGTTTCATTTCGCGAAACTGACAGGTCATCGCATCGT
ACATCACGATTTTCCCGCTGGCTGGTTTGCCATAACCTGCCAGCAGTTTGATCGCTTCCATTGCCTGCAACGAACCAATT
ACGCCGATTAACGGTGCCATCACGCCTGCTTCTACGCAGGTTAACGCGTTCTCGCCAAACAAACGGCTAAGGCAGCGATA
GCACGGTTCGCCGTCCTGATAAGTGAAGACCGTGATTTGCCCTTCCATACGAATTGCCGCGCCGGAAACCAGCGGCACCT
TCGCGGCAAAACAGCCTGCGTTCAGTTGATTACGTACTGCAACGTTATCCGTACAGTCGAGCACCAGATCGTGTTTTGCA
ATCATCGCAGCAAGTTCAGCGTCATCAAGCAGCGCATTGACTGGCGTAATCGCGATATGTGGGTTGATCCGCGTCAGGGC
GTCACGGGCGGATTCCACCTTTGGTTGCCCGACCGTGGCATCACTGTGCAGCGTCTGGCGTTGCAGATTGGAGAGCGAAA
CCGTGTCGAAGTCGAGCAGCGTCAGGTTGCCGACACCGGCGCTTGCCAGATACTGCGAAGCTGCGCAGCCGAGTCCACCA
AGGCCGACGACCAGCACGCGAGAATCTTTCAATGCTTCCTGACCGTCAAAATCAAAACCGCGCAGAATGATTTGCCGGTT
GTAGCGCAGCATCTCCTGATCGCTGAGTTCCGCCATTACAGGCCTCCGAACAACGCGTTAAACGGTTCTACTTCCACCCA
TTCGCCCACTTCCACATTGCCGCGATCGCGTTCCAGCACGATAAAGCAGTTGCCGAGGCTAAAGGAGCTAAATATATGTG
AACCCTGATGTCCGGTGGTCGTCACTTCCAGTTCGCCATCGGCGTTGCGTTGCAGCACGCCGCGCTGGAAATCAAGGCGT
CCTGGCGATTTCTTCAGAGGCGATGCCGTGCGTACACGCTGGCGCGCGGGCAGGCCGCTGGCGGTATTGCCGCTTAGTTT
TGCCAGCAAAGGCTGTACCAGTTGATAGAAGGTCAGCGTCGCTGAAACCGGGTTGCCCGGCAGGCCGCAGAACCAACTAT
TAGAAAGTTTACCGAACGCGAACGGTTTACCCGGTTTAATCGCCAGTTTCCAGAAGGCGATCTCCCCCAGCTCTTCAAGA
ATCGTTTTGGTGTAATCCGCTTCACCCACTGAAACACCGCCGGAACTGATCACCACATCCGCCTGGCTGTCGGCTTCAAT
AAATGCGGCGCGCAGGGCATGGGGATCGTCGCGGATAATCCCTAAGTTGATTACCTCGCATCCCAACTGTTCTAACATCA
GGTGTACGGCGAGACGGTTGGTATCGTAGATTTGGCCGTCGCCCAGCGGCTGACCGGGCAACTGGAGTTCATCACCGGTA
GAAAAAAGCGCTACACGCACTTTACGAATCACCGGAACTTCGGCAATCCCTAGCGAAGCAATCACTGGCAGTTCAGCGGT
AGTCAGGCGAGTCCCCGCCGGGAAAACAACCGCACCTGCAGAGATATCTTCACCGCGACGGCGAATATTTTGCCCGCTAC
GCGCTTCAGCAGTAAAACGCACGCCATTGTCCGTTTGTTCAGTCTGCTCCTGCATCATCACCGCTTCGCAGCCTTCCGGC
ACCGGCGCACCGGTCATAATACGAATGCAGGTACCCGCAGGCCATTCACCATGGTACGGCTGACCGGCAAAGGATTTACC
AGCAACGGGCAGCGGTTGCCCGGAGGCAATATCGGCTAAACGCACCGCGTAGCCGTCCATAGCGGAGTTATCAAACCCCG
GGACATCCAGTGGCGAAACGACATCGCTCGCCAGAATACGGCCAAAACACTGAACCAGTGGCAGCGTTTCCTGGGCGGTC
AGTGGGGTAACGCGAGAAAGCATCTCATTAAGCGCGGTGTCGAGCGACATCAATCCGGTGGTAAATTCCATGAAAACACT
CCTGCGGAGGCAAAATCGAATTTGCCTATTATGTCAGAAAAACGCCACAGACTGTATGCCACCTCGGGCGTAGCGCTGGC
TCCTGCCTTTACATGCCATATCCATCTTTCTATATTCAAAAATTGAATGAGTCATTCATAAAAATTCTGATATTTATAGC
AAAAGTGGCGAGCCACTCTTAATGGACGAATACTATGGGCAAAGCAGTCATTGCAATTCATGGTGGCGCAGGTGCAATTA
GCCGCGCGCAGATGAGTCTGCAACAGGAATTACGCTACATCGAGGCGTTGTCTGCCATTGTTGAAACCGGGCAGAAAATG
CTGGTAGCGGGCGAAAGTGCGCTGGATGTGGTGACGGAAGCGGTGCGTCTGCTGGAAGAGTGTCCACTGTTTAACGCCGG
AATTGGCGCTGTCTTTACGCGTGATGAAACCCATGAACTGGACGCCTGTCTGATGGATGGTAACACCCTGAAAGCCGGTG
CGGTGGCGGGCGTTAGTCATCTGCGTAATCCGGTTCTTGCCGCCCGGCTGGTGATGGAGCAAAGCCCGCATGTGATGATG
ATTGGCGAAGGGGCAGAAAATTTTGCGTTTGCTCATGGCATGGAGCGCGTCTCGCCGGAGATTTTCTCCACACCTTTGCG
TTATGAACAACTAATGGCAGCGCGCGAGGAAGGGGCAACAGTCCTCGACCATAGCGGTGCGCCACTGGATGAAAAACAGA
AAATGGGCACCGTAGGGGCCGTGGCGTTGGATTTAGACGGCAATCTGGCGGCAGCCACGTCCACGGGCGGAATGACCAAT
AAATTACCCGGACGAGTTGGCGATAGTCCCTTAGTGGGGGCCGGATGCTATGCCAATAACGCCAGTGTGGCGGTTTCCTG
TACCGGTACGGGCGAAGTCTTCATCCGCGCGCTGGCGGCATATGATATCGCCGCGTTAATGGATTACGGCGGATTAAGTC
TCGCGGAAGCCTGCGAGCGGGTAGTAATGGAAAAACTCCCTGCGCTTGGCGGTAGCGGTGGCTTAATCGCTATCGACCAT
GAAGGGAATGTCGCGCTACCGTTTAACACCGAAGGAATGTATCGCGCCTGGGGCTACGCAGGCGATACGCCAACCACCGG
TATCTACCGTGAAAAAGGGGACACCGTTGCCACACAGTGATGAACTTGATGCCGGTGATGTGCTGGCGGTTGAAAATCTG
AATATTGCCTTTATGCAGGAGCAGCAGAAAATAGCTGCGGTCCGCAATCTCTCTTTTAGCCTGCAACGTGGTGAGACGCT
GGCAATTGTTGGCGAATCCGGCTCCGGTAAGTCAGTGACTGCGCTGGCATTGATGCGCCTGTTGGAACAGGCGGGCGGTT
TAGTGCAGTGCGATAAAATGCTGTTGCAGCGGCGCAGTCGCGAAGTAATTGAACTTAGCGAGCAGAGCGCTGCACAAATG
CGCCATGTGCGCGGTGCGGATATGGCGATGATATTTCAGGAGCCGATGACATCGCTGAACCCGGTATTTACTGTGGGTGA
ACAGATTGCTGAATCTATTCGTCTGCATCAGAACGCCAGTCGTGAAGAAGCGATGGTCGAGGCGAAGCGGATGCTGGATC
AGGTACGCATTCCGGAGGCACAAACCATTCTTTCACGTTATCCGCATCAACTCTCTGGCGGGATGCGCCAGCGAGTGATG
ATTGCGATGGCGCTGTCATGCCGCCCGGCGGTGCTGATTGCCGATGAGCCAACCACCGCGCTGGATGTCACTATTCAGGC
GCAGATCCTGCAATTAATCAAAGTATTGCAAAAAGAGATGTCGATGGGCGTTATCTTTATCACTCACGATATGGGTGTGG
TGGCAGAGATTGCCGATCGGGTACTGGTGATGTATCAGGGCGAGGCGGTGGAAACGGGTAGCGTCGAACAGATTTTTCAT
GCACCGCAACATCCTTATACCCGTGCGCTGTTAGCTGCTGTTCCGCAACTTGGTGCGATGAAAGGGTTAGATTATCCCCG
ACGTTTCCCATTGATATCGCTTGAACATCCAGCGAAACAGGAGTCATCCATCGAGCAGAAAACGGTGGTGGATGGCGAAC
CTGTTTTACGGGTGCGTAATCTGGTCACCCGTTTCCCTTTGCGCAGCGGTTTGTTGAATCGCGTAACGCGGGAAGTGCAT
GCCGTTGAGAAAGTCAGTTTTGATCTCTGGCCTGGCGAAACGCTATCGCTGGTGGGCGAGTCTGGCAGCGGTAAATCCAC
TACCGGGCGGGCGTTGTTGCGCCTGGTCGAATCGCAGGGCGGCGAAATTATCTTTAACGGTCAGCGAATCGATACCTTGT
CACCCGGTAAACTTCAGGCATTGCGCCGCGATATTCAGTTTATTTTTCAGGACCCTTACGCTTCGCTGGACCCACGTCAG
ACTATCGGTGATTCGATTCTCGAACCGCTGCGCGTACACGGTTTATTGCCAGGTAAAGAAGCGGCTGCACGCGTTGCGTG
GTTGCTGGAGCGCGTGGGCCTGTTACCGGAACATGCCTGGCGTTACCCACATGAGTTTTCCGGCGGTCAGCGCCAGCGCA
TCTGCATTGCTCGCGCGTTGGCATTGAATCCAAAAGTGATCATTGCCGACGAAGCCGTCTCGGCGCTGGATGTTTCTATT
CGCGGGCAGATTATCAACTTGTTGCTCGATCTCCAGCGTGATTTCGGCATTGCGTATCTGTTTATCTCCCACGATATGGC
CGTGGTTGAGCGGATTAGTCATCGTGTGGCGGTGATGTATCTCGGGCAAATTGTTGAAATTGGTCCACGGCGCGCGGTCT
TTGAAAATCCGCAGCATCCTTATACGCGTAAATTACTGGCGGCAGTTCCGGTCGCTGAACCGTCCCGACAACGACCGCAG
CGTGTACTGCTGTCGGACGATCTTCCCAGCAATATTCATCTGCGTGGCGAAGAGGTTGCAGCCGTCTCGTTGCAATGCGT
CGGGCCGGGGCATTACGTCGCACAACCACAATCAGAATACGCATTCATGCGTAGATAACATTCAGGCGGAGAATAAAATG
GCAAGAGCTGTACACCGTAGTGGGTTAGTGGCGCTGGGCATTGCGACAGCGTTGATGGCATCTTGTGCATTCGCTGCCAA
AGAGGTGGTGGTGGCGGTGGGATCGAACTTCACCACGCTCGATCCGTATGACGCAAATGACACGTTATCTCAGGCCGTAG
CGAAATCGTTTTACCAGGGGCTGTTCGGTCTGGATAAAGAGATGAAACTGAAAAACGTGCTGGCGGAGAGTTACACCGTT
TCCGATGACGGCCTTACTTACACCGTGAAATTGCGGGAAGGCATTAAATTCCAGGATGGCACCGATTTCAACGCAGCGGC
GGTGAAAGCGAATCTGGACCGGGCCAGCGATCCGGCGAATCATCTTAAACGCTATAACCTGTATAAGAATATCGCCAAAA
CGGAAGCGATCGATCCGACAACGGTAAAGATTACCCTCAAACAGCCATTCTCAGCGTTTATTAATATTCTTGCCCATCCG
GCGACCGCGATGATATCACCGGCAGCGCTGGAAAAATATGGCAAGGAGATTGGTTTTCATCCGGTGGGAACCGGGCCGTA
TGAACTGGATACCTGGAATCAGACCGATTTTGTGAAGGTGAAAAAATTCGCGGGTTACTGGCAGCCAGGATTGCCCAAAC
TGGACAGCATAACCTGGCGTCCGGTGGCGGATAACAACACCCGCGCGGCAATGCTGCAAACCGGTGAAGCGCAGTTTGCT
TTCCCCATTCCCTACGAGCAGGCCGCACTGCTGGAGAAAAACAAAAATATCGAGTTGATGGCCAGTCCGTCAATTATGCA
GCGTTATATCAGTATGAACGTGACGCAAAAGCCGTTCGATAACCCGAAGGTCCGTGAGGCGCTGAATTACGCCATTAACC
GCCCGGCGCTGGTGAAAGTGGCCTTCGCGGGCTATGCAACGCCAGCTACTGGTGTGGTACCGCCGAGTATCGCCTACGCG
CAAAGTTATAAACCGTGGCCTTACGATCCAGTGAAAGCGCGCGAATTACTGAAAGAGGCGGGATATCCCAACGGTTTCAG
TACCACGCTGTGGTCGTCACATAACCACAGCACCGCGCAGAAAGTGCTGCAATTTACCCAGCAGCAGTTAGCGCAGGTTG
GGATTAAAGCCCAGGTGACTGCGATGGATGCCGGACAGCGGGCGGCAGAAGTTGAAGGTAAAGGGCAAAAAGAGAGCGGC
GTGCGGATGTTCTACACTGGCTGGTCGGCTTCAACCGGCGAAGCCGACTGGGCTCTATCGCCGCTGTTTGCCTCGCAGAA
CTGGCCACCAACGCTGTTTAATACCGCGTTTTACAGCAATAAACAGGTGGATGACTTCCTGGCTCAGGCACTGAAAACTA
ATGATCCGGCGGAAAAGACCCGCTTGTATAAGGCGGCGCAGGATATCATCTGGCAAGAGTCGCCGTGGATCCCGCTGGTG
GTAGAAAAACTGGTGTCGGCACACAGTAAAAACCTGACCGGTTTTTGGATCATGCCAGACACCGGCTTCAGCTTTGAAGA
CGCGGATTTGCAATAAGCAACGCAGGGAGTGGAATGCTTAATTACGTTATCAAACGCTTACTGGGGTTGATTCCGACGCT
GTTTATCGTCTCGGTGCTGGTGTTTTTATTTGTCCATATGCTGCCCGGCGATCCGGCGCGATTGATTGCCGGGCCCGAAG
CTGATGCGCAGGTTATAGAACTGGTGCGTCAGCAGTTGGGGTTGGATCAGCCGCTGTATCACCAGTTCTGGCACTATATC
AGCAATGCTGTGCAGGGGGATTTTGGCCTGTCGATGGTGTCGCGTCGTCCGGTTGCCGATGAGATTGCCAGCCGCTTTAT
GCCAACGCTCTGGCTGACCATAACCAGTATGGTCTGGGCGGTGATATTTGGTATGGCGGCGGGAATTATCGCCGCCGTCT
GGCGTAACCGTTGGCCGGATCGATTGAGTATGACCATTGCGGTGTCGGGGATCTCGTTTCCGGCATTTGCTCTGGGGATA
CTTTTAATTCAGGTATTCTCCGTTGAACTGGGCTGGCTGCCTACCGTGGGAGCAGACAGTTGGCAGCACTACATTTTACC
CTCCCTGACGCTCGGCGCGGCAGTGGCCGCCGTGATGGCGCGCTTTACCCGCGCGTCGTTTGTCGACGTTTTAAGCGAAG
ATTATATGCGTACCGCGAGGGCGAAAGGGGTGAGCGAAACCTGGGTTGTCCTCAAACACGGGCTACGCAACGCGATGATC
CCGGTAGTGACCATGATGGGCTTACAGTTTGGCTTCTTGCTCGGTGGTTCCATCGTGGTGGAGAAAGTTTTCAACTGGCC
CGGACTTGGACGCTTACTCGTTGACTCCGTAGAAATGCGCGATTACCCAGTGATTCAGGCGGAAATTCTGCTTTTCTCGC
TGGAATTTATTCTTATCAACTTAGTGGTGGATGTGCTTTACGCCGCCATTAACCCGGCTATCAGGTACAAGTAAGGATGC
GACTATTTAACTGGCGACGTCAGGCGGTGTTAAACGCCATGCCACTGGTCAAACCTGACCAGGTACGTACACCGTGGCAT
GAATTCTGGCGACGATTTCGCCGTCAGCATATGGCGATGACCGCCGCATTGTTCGTTATTTTATTGATTGTGGTGGCCAT
TTTTGCACGCTGGATCGCTCCCTATGACGCCGAAAATTATTTTGATTATGACAATCTGAATAACGGACCTTCTTTGCAGC
ACTGGTTTGGTGTCGATTCACTGGGGCGCGACATTTTCAGCCGTGTCCTGGTTGGTGCGCAAATCTCGCTGGCGGCGGGC
GTGTTTGCCGTGTTTATCGGTGCGGCGATCGGGACGTTGCTGGGCTTGCTGGCTGGATATTATGAAGGCTGGTGGGATCG
GCTGATCATGCGCATTTGCGATGTGCTGTTTGCCTTCCCGGGTATTTTACTGGCGATCGCTGTTGTTGCGGTGTTGGGAA
GCGGCATTGCTAACGTGATTATCGCAGTCGCCATTTTTTCCATCCCCGCGTTTGCCCGGCTGGTGCGCGGCAACACGCTG
GTGTTGAAACAGCAAACCTTTATCGAGTCAGCACGCAGTATTGGTGCCAGCGATATGACCATTTTGTTGCGTCATATCTT
GCCTGGGACCGTCTCTTCTATCGTGGTGTTTTTCACCATGCGCATTGGCACCTCGATTATCTCTGCCGCCAGCCTGTCAT
TTCTCGGCCTCGGTGCGCAGCCGCCGACACCAGAGTGGGGTGCAATGCTCAATGAGGCACGAGCGGATATGGTTATCGCG
CCGCATGTCGCTGTATTTCCGGCCCTGGCTATTTTTCTGACCGTACTGGCGTTCAATTTGTTGGGCGATGGTTTACGCGA
TGCGCTGGATCCGAAAATTAAAGGATAGTTACGTTTGAATATTGCTTGAAAGGGTAATCACCTCACAGGAAATTATTGCC
CTAAGCAAGTGTTGTAACTTTCTGCTGATTTTGTAGAATCGGGTAATTTGGTTAAAAAGCCGCAGCAAGGGACTATTTTG
CAGCGGCACAGCGTTCAGACAGTTATTTTTTTAAATGTATTAACATGCTGAGTTTATACGAAAAGATAAAGATAAGGCTG
ATAATTTTATTTTTATTGGCAGCATTGTCATTTATTGGTCTTTTTTTCATCATTAACTATCAACTGGTATCGGAACGCGC
GGTAAAACGTGCCGATAGCCGCTTTGAACTTATTCAGAAAAACGTTGGCTATTTCTTTAAAGATATTGAACGTTCGGCCC
TGACATTAAAGGACTCACTGTATTTATTAAAAAATACAGAGGAGATTCAACGTGCCGTGATTCTGAAAATGGAAATGATG
CCATTTTTAGACTCGGTGGGACTGGTACTTGATGATAATAAATATTATCTCTTTTCGCGGAGGGCGAATGATAAAATCGT
TGTTTATCATCAGGAACAAGTAAATGGACCGCTTGTCGACGAGTCAGGGCGGGTTATTTTTGCCGATTTTAACCCATCGA
AACGACCGTGGTCGATGGCTTCAGATGACTCTAACAACAGCTGGAACCCGGCATACAATTGCTTTGATCGTCCGGGTAAA
AATGTATCTCTTTTACGCTACACATCAACGGCAAAGATCATGATTTGTTAGCGGTAGATAAAATTCATGTCGATTTAAAC
TGGCGATATCTGAACGAGTATCTTGATCACATCAGCGCTAATGATGAAGTTCTATTTTTAAAGCAAGGTCATGAGATCAT
TGCTAAGAATCAACTCGCTCGTGAAAAATTGATTATTTATAATAGCGAAGGTAATTATAATATTATTGATTCTGTCGATA
CGGAATATATTGAAAAAACATCAGCGGTGCCAAACAACGCATTATTCGAAATCTATTTTTATTATCCTGGTGGTAATTTA
TTGAACGCATCAGATAAACTTTTTTATCTGCCGTTTGCTTTCATTATTATCGTATTGCTGGTGGTTTATTTAATGACCAC
TCGAGTTTTCCGTCGTCAATTTTCTGAAATGACAGATTTGGTCAATACGCTGGCGTTTTTGCCTGACTCTACGGATCAAA
TCGAGGCCCTGAAGATTCGTGAAGGCGATGCGAAAGAGATTATCAGCATCAAAAATTCGATCGCGGAAATGAAAGATGCT
GAAATTGAACGGGCAAATAAATTGCTCTCGCTGATCTCTTACGATCAGGAAAGCGGTTTTATTAAAAATATGGCGATTAT
TGAGTCCAACAATAATCAGTATCTGGCTGTGGGGATCATCAAACTGTGTGGTCTGGAAGCTGTGGAAGCGGTGTTTGGTG
TTGATGAACGCAATAAAATCGTCAGGAAATTGTGTCAGCGAATTGCCGAGAAATATGCGCAATGCTGCGATATCGTGACA
TTTAATGCCGATCTCTATTTACTCCTGTGCCGGGAAAATGTACAGACGTTTACCCGTAAGATAGCGACGGTAAACGATTT
TGACAGCAGTTTTGGCTACCGCAATCTGCGCATCCATAAGTCTGCTATTTGTGAACCTTTGCAGGGGGAAAACGCCTGGA
GTTACGCAGAAAAGCTGAAACTGGCGATTTCCAGTATCCGCAACCATATGTTCTCAGAGTTTATTTTCTGTGATGATGCG
AAACTCAACGAAATAGAAGAGAATATCTGGATTGCGCGTAATATTCGCCATGCAATGGAAATTGGCGAACTATTCCTGGT
CTATCAACCGATTGTTGATATTAACACCCGCACCATTTTGGGCGCGGAGGCGTTGTGCCGTTGGGTGTCTGCGGAGCGGG
GGATTATTTCACCGCTGAAGTTCATTACCATTGCTGAAGATATCGGGTTTATCAATGAGCTGGGCTATCAAATTATTAAA
ACCGCGATGGGTGAATTCAGACATTTTAGTCAGCGTGCGTCGCTGAAGGATGATTTCTTACTGCATATTAATGTTTCGCC
CTGGCAGTTAAACGAACCACACTTTCATGAGCGTTTTACTACCATCATGAAAGAAAATGGCCTGAAGGCGAACAGCCTTT
GTGTTGAGATCACCGAAACCGTGATCGAGCGAATTAATGAACATTTCTATCTCAATATTGAACAACTGCGTAAACAAGGG
GTACGGGTATCGATTGATGACTTTGGCACCGGTTTGTCAAACCTGAAACGTTTTTATGAAATTAATCCAGACAGTATAAA
GGTGGATTCGCAATTTACCGGCGATATTTTCGGTACTGCGGGAAAAATTGTGCGCATTATTTTCGATCTGGCACGCTATA
ACCGGATCCCGGTGATTGCGGAAGGCGTAGAGAGCGAAGACGTTGCGCGTGAATTAATCAAATTAGGATGTGTTCAGGCT
CAGGGGTATCTGTACCAGAAACCCATGCCATTCTCCGCCTGGGATAAAAGTGGAAAATTAGTAAAAGAGTAGTTTACGTA
TGTCCAGAATCAATAAATTCGTACTTACAGTCAGTCTGCTGATTTTTATCATGATTTCAGCAGTTGCCTGCGGGATCTAC
ACTCAAATGGTAAAGGAACGGGTGTATGGCCTGAAACAGTCCGTTATTGATACTGCTTTTGCGGTGGCAAATATTGCTGA
ATATCGGCGGAGTGTGGCAATTGATCTGATCAACACGCTAAATCCTACGGAGGAACAGCTGTTGGTTGGCTTACGCACAG
CTTACGCCGACTCGGTTTCACCCTCTTATTTGTACGATGTCGGTCCTTATCTGATTTCCAGTGACGAATGTATTCAGGTA
AAGGAGTTTGAGAAAAATTATTGTGCAGATATTATGCAGGTTGTTAAGTATCGACATGTCAAAAATACAGGGTTTATCTC
TTTTGATGGTAAAACCTTCGTCTATTACCTCTATCCGGTAACTCACAATCGTAGTCTGATATTTTTGCTTGGTCTGGAAC
GTTTTTCTTTACTGTCAAAATCGCTGGCGATGGATAGCGAGAACCTGATGTTCTCCCTGTTCAAGAACGGTAAATCGGTG
ACCGGTGATGAATATAACGCTAAAAACGCCATCTTCACCGTTTCGGAAGCAATGGAGCACTTCTCCTATTTGCCGACCGG
ATTGTACGTATTTGCTTATAAAAAAGACGTTTATTTTCAGGTATGTACATTGATTATTTTCTTTGCCGCATTGGTGGCAG
TGATATCGGGTGCCAGTTGCCTCTATCTGGTACGCAGAGTGATTAATCGTGGTATTGTGGAGAAAGAAGCCATTATTAAT
AACCATTTTGAACGCGTACTGGATGGCGGGCTTTTCTTTTCGGCTGCCGATGTCAAAAAACTCTACAGTATGTATAACTC
GGCATTCCTGGACGACCTGACCAAAGCGATGGGCAGAAAATCCTTTGACGAAGATTTAAAAGCGCTGCCGGAAAAAGGCG
GTTATTTGTGCCTGTTTGACGTCGATAAATTCAAAAACATTAACGACACCTTCGGTCATTTGCTGGGCGATGAAGTGTTG
ATGAAAGTGGTGAAAATCCTTAAATCACAGATCCCGGTAGATAAAGGTAAAGTCTACCGCTTCGGAGGTGACGAATTTGC
GGTGATTTATACTGGCGGCACGCTGGAAGAGTTGCTATCGATTCTAAAAGAAATCGTTCATTTCCAGGTGGGAAGCATTA
ATTTAAGCACCAGTATCGGTGTAGCGCATTCAAATGAATGTACTACCGTCGAACGATTGAAAATGCTGGCGGATGAGCGG
CTGTATAAGAGTAAGAAAAACGGCAGGGCGCAGATTAGCTGGCAGTAATCATTATTCGCAGGCCGGACAAATGATTTTGC
CCGGCCTGAATTAATTAAACCCGGCTACCCCACAAATCGTACTCATCGGCGTGCTCGACTTTCACTCGCAGGATATCACC
CGGCTTAACGTTGGTTTCACCATTGAGATAAACCGCGCCGTCGATTTCCGGTGCATCTGCCATGCTGCGACCAATCGCGC
CTTCTTCGTCCACTTCGTCGATAATCACCAGAATTTCACGACCCACTTTCTCTTGCAGGCGCTCGGCGGAAATCTGCTGC
TGCAGCTGCATGAAACGGTTCCAGCGTTCTTCTTTCACTTCTTCCGGAACCTGGTCAGGCAGGGCATTGGCGTCTGCACC
TTCAACCGGGCTGTATTTAAAGCAGCCAACGCGATCCAGACGTGCTTCTTTCAGGAAGTCGAGTAGCATCTGGAAATCTT
CTTCCGTCTCGCCAGGGAAGCCAACAATAAAGGTTGAGCGTAGGGTCAGTTCCGGGCAGATTTCGCGCCACTGTTTGATG
CGCGCCAGTTGGCGATCTACAGAACCCGGACGCTTCATCAGTTTGAGAATGCGCGGGCTGGCGTGCTGCAACGGAATGTC
CAGATACGGCAGGATTTTGCCCTCTGCCATCAGTGGGATGACGTCGTCCACATGCGGATAAGGGTAAACGTAGTGCAGAC
GTGTCCAGATCCCCAGTTTCGATAACTGTTCGCACAGGCTGACCATGCTGGTTTTTACCGGCTCGCCGTTGTGGAAGCCA
GTACGATGTTTAACATCGACGCCATACGCGGAAGTATCCTGCGAGATCACCAGAATTTCTTTAACGCCCGCATCAACCAG
ACGTTTCGCTTCACTTAACACTTCGCCAATCGGACGGCTCACCAGATCGCCGCGCATAGACGGAATAATGCAGAAGGTGC
AGCGGTGATTACAGCCTTCAGAAATTTTCAGATAAGCATAATGACGCGGCGTCAGTTTCACACCTTGTTCTGGCACCAGG
CTCAGGAACGGGTTGTGTTTCGGTTTTGGCACGTAGTGATGAACGTGCTCCAGAACCTGCTCATAGCTATGAGGCCCGGT
GATTTCCAGCACTTTCGGGTGGACTTCGCGGATCTGATCTTCTTTTGCCCCCAGACAACCGGTCACAATTACCTTGCCGT
TTTCATTCAACGCTTCACCAATGGCTTCCAGTGATTCTTGTACCGCGCTGTCAATAAAGCCGCAGGTGTTGACGATCACC
ATGTCCGCATCGTCATAGCTCGGTACCACGTCATAACCTTCAGTGCGTAGTTCGGTGAGAATACGCTCTGAATCGACAAG
GTTTTTCGGGCAGCCAAGGGAAACAAAGCCGATTTTCGGCTGGGGAGTTACTTTGCTCATAGCTTAAAAAATATTCAGTT
ACAGGAAAGGTCAGGGCAGGGATTCTACAGAGTTCTGGATAAAATTTGTATCGCAATCTCATTCGCTGGCGGAGTTGAAG
GAAATGTAAATTTTGTTAATTCGGCGTGAAGAATTGATCCTGGACAGCATTTTGCTCAAAAAACAGCCATACTATTTAAT
TGCAACAAGGCTGGAAAGAGGAGGATCGAAGTATGTTCGTTGACAGACAGCGAATCGACCTGCTGAACCGGTTGATCGAC
GCACGCGTTGACCTCGCCGCATACGTGCAACTGAGGAAGGCAAAAGGATACATGTCCGTCAGCGAAAGCAATCATCTACG
AGATAACTTTTTTAAACTGAATCGCGAACTGCACGATAAATCGCTGCGGTTGAATCTTCATCTGGATCAGGAAGAGTGGA
GTGCTCTTCATCATGCTGAAGAAGCATTAGCGACAGCCGCAGTATGTTTGATGAGTGGGCACCATGATTGCCCGACTGTT
ATTACCGTCAACGCCGATAAGCTTGAAAATTGTCTGATGAGCTTAACGCTGAGTATCCAGAGCCTGCAGAAGCACGCCAT
GCTTGAGAAGGCCTGAAAACTAAGGGGGAGAAAGCGTCTCCCCCTTCATGTTTAAGTTTTTGTAAAAATGAATTTGTTCT
CTCCTCCACTGACTACGCTTTAAGCCAGAGTCAATCCGGAGGCGTTATGCATCGACAATCCTTTTTCCTTGTGCCCCTTA
TTTGTCTTTCTTCCGCTCTCTGGGCGGCTCCTGCAACGGTAAATGTCGAAGTACTGCAAGACAAACTCGACCATCCCTGG
GCGCTGGCCTTTTTACCCGATAATCACGGTATGTTAATCACTCTGCGCGGCGGCGAGTTGCGTCACTGGCAAGCAGGAAA
AGGATTATCTGCGCCGCTTTCCGGAGTGCCGGACGTTTGGGCGCACGGGCAGGGCGGCCTGCTGGACGTGGTTTTAGCGC
CCGATTTTGCTCAGTCGCGCCGCATCTGGTTAAGTTATTCCGAAGTTGGCGATGATGGCAAAGCCGGAACTGCTGTGGGT
TATGGTCGCTTAAGTGATGATCTCTCAAAAGTGACCGACTTCCGCACCGTCTTTCGTCAGATGCCAAAACTGTCTACCGG
CAACCATTTTGGCGGGCGGATGGTATTTGACGGTAAAGGTTATCTTTTTATTGCTCTGGGCGAAAACAATCAGCGCCCGA
CGGCGCAGGATCTGGATAAATTACAGGGCAAACTGGTGCGTCTGACCGACCTGGGAGAAATCCCGGATGATAATCCTTTT
ATAAAGGAATCCGGTGTGCGCGCCGAGATCTGGTCTTATGGCATTCGTAATCCGCAAGGAATGGCGATGAATCCGTGGAG
TAATGCACTATGGCTGAATGAACATGGCCCGCGCGGTGGTGATGAAATTAATATTCCGCAAAAAGGCAAAAACTACGGCT
GGCCGCTGGCAACCTGGGGAATCAACTATTCGGGCTTTAAGATACCGGAAGCGAAAGGGGAGATCGTCGCCGGGACCGAG
CAACCTGTTTTTTACTGGAAAGATTCGCCCGCCGTGAGCGGCATGGCTTTCTATAACAGCGACAAATTCCCCCAGTGGCA
GCAAAAATTATTTATTGGCGCGCTGAAAGATAAAGATGTCATTGTGATGAGCGTCAACGGCGACAAAGTGACAGAAGATG
GCCGTATTTTAACGGACAGAGGGCAACGAATTCGTGATGTTCGCACTGGACCCGACGGTTATTTATACGTTCTCACCGAC
GAGTCCAGTGGGGAATTACTTAAAGTTAGCCCACGCAATTAGCTAACGGGAATCATCACCACTTTGCGCACTGCGGGGCG
TTCAGTGAGTTGCTGATACCAGCGTTGCAGATTTGGACGCGGTGTCCAGGTCAGGCCAACGTTAAACAAATTGTAGATGA
ACGGTGCGATAGCGATATCGCCCACACCAAACTCGTCGCCTGAGAACCATTTTACTTTTGCCAATTCCGCATCGAGCAGG
GCAAACAGGGCGTCGCACTCTTTGCAACTGGCATCAATGGCGGCCTGATCGCGCTCTTCCGGTGGTGTTCTGACTAATCC
CATCAGGATCCCGCGATGAGCATTACTGAGCGTCTGGTTTGCCCAGTCCATCCATTTTTCTGCTTCCGCACGACGTGCCG
GTGAGTCGATCCACAGGCGTTTTTGCCCGTACTGTGCCGCCAGATAGCGGACAATGGCGTTTGATTCCCAAAGAATGAGA
TCACTTTCGTCGTCACGCAACAACGGCACCAGCCCGTTAGGGTTCATCGCCAGAAAATCAGTATCGTGATTTATCCCAAA
CTCACGGCCCGCGAGAATTTGCTCATAAGGTAGTTCCAGTTCTTCGAGCGTCAGCAATACTTTTTTTACGTTGGTTGAAT
TATTCCGACCCCACAGCGTAATCATACTCACCCCTTTTCCGACAGGCAGCCACAGGCTAAACAGGACTCCGATGGTGAAG
TAAAGTTAACTTTTAAGCAACAGCTGGCAAAAAAATGACACCAGAAGCAGCGAAGCGGCAGGATATTGCATAAACTTTAA
AAACTTTACCAACTTACGGTTTCTTTAAGTTTGTGTGTGCGTTATTAATCACCGAACTTATCATACGGCGATATAACGTA
TTTTTTTTGAATGGATACTCGGGTGGCATTTATGACGCAATACTCCTCTCTCCTTCGTGGTCTTGCAGCGGGTTCTGCAT
TTTTATTCCTTTTTGCCCCAACGGCATTCGCGGCGGAACAAACCGTTGAAGCGCCGAGCGTGGATGCCCGTGCATGGATT
TTAATGGATTACGCCAGCGGTAAAGTGCTGGCAGAAGGCAATGCGGATGAGAAACTGGATCCCGCGAGCCTGACTAAAAT
TATGACCAGCTATGTGGTTGGGCAGGCGCTTAAGGCCGATAAAATTAAACTCACCGATATGGTGACGGTCGGTAAAGATG
CCTGGGCGACGGGAAATCCGGCACTGCGTGGTTCATCGGTAATGTTCCTCAAACCGGGCGATCAGGTTTCGGTGGCAGAC
TTGAACAAAGGTGTGATTATCCAGTCCGGTAATGACGCCTGTATTGCGCTGGCTGATTACGTTGCCGGGAGCCAGGAGTC
ATTTATTGGTTTGATGAATGGTTATGCCAAAAAACTGGGTCTGACCAACACTACCTTCCAGACGGTGCACGGCCTGGATG
CGCCGGGGCAGTTCAGTACCGCGCGCGATATGGCATTGCTGGGTAAAGCATTGATCCACGATGTGCCGGAAGAGTACGCC
ATTCATAAAGAGAAAGAGTTCACCTTCAACAAAATTCGTCAGCCTAACCGTAATCGTCTGCTGTGGAGCAGCAATCTGAA
TGTTGATGGCATGAAGACAGGAACCACGGCAGGCGCGGGATATAATCTGGTTGCTTCGGCTACCCAGGGCGATATGCGTT
TAATCTCCGTAGTGCTGGGGGCGAAAACTGACCGTATCCGTTTTAATGAGTCTGAGAAATTATTGACCTGGGGTTTCCGC
TTCTTTGAAACCGTGACGCCAATTAAACCTGATGCCACATTTGTGACTCAGCGCGTCTGGTTTGGTGATAAGAGCGAAGT
GAATCTCGGGGCAGGCGAAGCGGGCTCAGTGACCATACCGCGTGGGCAGCTGAAAAACCTGAAGGCGAGTTATACGTTAA
CGGAACCGCAGCTTACCGCACCGCTGAAAAAAGGTCAGGTTGTCGGCACCATTGATTTCCAGCTTAACGGTAAATCCATT
GAGCAGCGTCCGCTGATCGTGATGGAAAATGTGGAAGAGGGCGGATTCTTTGGTCGGATGTGGGATTTCGTGATGATGAA
ATTCCATCAGTGGTTCGGCAGCTGGTTCTCTTAATCTTCTGATAACCGGATGGCGCGAAACGTCATCCGGTTATACGTCA
TTAATACATCAACTTAATACGCTGCGTCTGCGCGTACTTCACATACTCATCTTCCGGGCAACAATCGCTCACAACAATAT
CAAAGCGTTTCAGGTCACCCATGCGCGCCGGACGCACCTTGCCAAATTTACTGTGGTCGACAACCAGCACATGCTTTTGC
GCCATCGACATGGCCCAGTGTTTTACCGGCAACTCTTCAAGATTAAAACAGGTAGCGCCTTTACTGATATGCACGCCCGC
AGCGGAATAAAAAGCGATATCCGGGCAAAAATTATTCAGTGTTTGCTGAAAATCGATGGGTTTGAAAATGGCGTTGCTGG
CGTGAAATTCACCACCGCAAAGAAACGCGCGGCAATGGGGTTTCTCTTTCAGCGCCAGAAAAGTATTTAGCGAATAACAA
ACGGCGGTAAAAGGGATTTCATTATCAATTGCTTCAATAATCCACGGCGTGGTGGTGCCACAGTCAAAAAAGAGGGTCTG
ATCGGGTTCTACCAGCGTCGCAGCCAGTTTTGCCGCCCGGCGTTTTTCTTCCACCAGGCGGGATTTTTGATCGCTTAACA
GGTAATGGCTGGCGCTGCGTGGTTCCAGAACAATATAGCCGCCGAGCAAAACGACGGGCGCACTGTGGTTGTTCAGATCG
CGACGAATCGTCATCTCCGAAACCCCAAGCAGGGCGGCGGCGTCTTTAAGATGTAACTTATCGCTGCGTTTTAATTCTTG
CAGCAGCTGCCCGATACGCTCTTCGCGACGTGTTTCCATAATCCCTCTGAATAGTTATTGAAGCGAGCCGCTCAATACTA
CACTTTTTAGCAGAGATCAGTCACGCACCCAGCCTTTGCGGATCGGTAATGCAAAACAGAAGCGATACCACGATTGCAGA
CGTTGATAGAGTTTATGCCCCATCGCTTGCCAGATAATCTGGGCGCTAAGGCAGCCAATCATACCTGCCAGCAATCCACC
GAGCATATCCAGCGGCCAGTGGACGCCAAGATAAACGCGCGACCAGGCAATGACGACGGCCAGCACCATTAAAAGTGAGC
CGGACCACAGGCGATGCCAGCATAAAAATGCCAGTGCAAAGGTGAAAATCACCGTACCGTGATCGCTCGGGAATGAGTCA
TCCGCCGCATGATGCAGGAAGTTATAGCCGATATTTTCGACAAAGGGTCGGTCGTGCGGAAAAAGATGTCCCATCGTCCA
GGACACAAACAGGCTGACCGCCAGCGCGATAGCGATTTTTATCACCAGTTGCCGTTGTGCTGTAAGCCCCCACAACCAAA
GTACTGCGGCCAGCAACGGCACCACGGTAATCAAATCTTTAGCAATAAAAATCGCCAACGAGATCATCCACGGCGCAGAG
TCTGGCGTTGCGTTAATAAGAGAGAATAGAGAGAGATTCAAATTTTCCAGCATAACTTCCCGACGCAAAGTGATTAAAAG
GGAGCCAATACAGGCAAGTCGTTGAGAATAAAGTGCAGGTTAAACTGGGTAAAGCGGCATCGTCTTATTTCCCTCAAGCG
GCCTGTTTACGGTAGGTGATTGTAACGGGCAAAGGTTAAATAAAACTTAAAGAAAGCGTAGCTATACTCGCAATAATGTA
AGAATGTGCTTAACCGTGGTTTCAGCTACAAAATTCGCTTTCTCGTTAGCTGCGCTTTTATTAAACTTTGCGCGATTATT
ATTGGCGAAGAAATTGCATGCAAAATAAATTAGCTTCCGGTGCCAGGCTTGGACGTCAGGCGTTACTTTTCCCTCTCTGT
CTGGTGCTTTACGAATTTTCAACCTATATCGGCAACGATATGATTCAACCCGGTATGTTGGCCGTGGTGGAACAATATCA
GGCGGGCATTGATTGGGTTCCTACTTCGATGACTGCGTATCTGGCGGGCGGGATGTTTTTACAATGGCTCCTGGGGCCGT
TGTCGGATCGTATTGGCCGCCGTCCGGTGATGCTGGCGGGAGTGGTGTGGTTTATCGTCACCTGTCTGGCAATATTACTG
GCACAAAACATTGAACAATTCACCCTGTTGCGCTTCTTGCAGGGTATAAGCCTCTGTTTCATTGGCGCTGTGGGATACGC
CGCAATTCAGGAATCCTTCGAAGAGGCGGTTTGTATCAAGATCACCGCGCTAATGGCGAACGTGGCGCTGATTGCTCCAC
TACTTGGTCCGCTGGTGGGCGCGGCGTGGATCCATGTGCTGCCCTGGGAAGGGATGTTTGTCTTGTTTGCCGCATTGGCA
GCGATCTCCTTTTTCGGTCTGCAACGAGCTATGCCTGAAACCGCCACGCGTATAGGCGAGAAACTGTCGCTGAAAGAACT
CGGTCGTGACTATAAGCTGGTGCTGAAGAACGGTCGCTTTGTGGCGGGGGCGCTGGCGCTGGGATTCGTTAGCCTGCCGT
TGCTGGCGTGGATCGCCCAGTCGCCGATTATCATTATTACCGGTGAGCAGTTGAGCAGCTATGAATATGGCCTGCTGCAA
GTGCCTATTTTTGGGGCGTTAATTGCGGGTAACTTGCTGTTAGCGCGTCTGACCTCGCGCCGCACCGTACGTTCGCTGAT
TATTATGGGCGGCTGGCCGATTATGATTGGTCTGTTGGTCGCTGCTGCGGCAACGGTTATCTCATCGCACGCGTATTTAT
GGATGACCGCCGGGTTAAGTATTTATGCTTTCGGTATTGGTCTGGCGAATGCGGGACTGGTGCGATTAACCCTGTTTGCC
AGCGATATGAGTAAAGGTACGGTTTCTGCGGCGATGGGGATGCTGCAAATGCTGATCTTTACCGTCGGTATTGAAATCAG
CAAACATGCCTGGCTGAACGGGGGCAACGGACTGTTTAATCTCTTCAACCTTGTCAACGGCATTTTGTGGCTGTCGCTGA
TGGTTATCTTTTTAAAAGATAAACAGATGGGAAATTCGCACGAAGGGTAAAAAAATGCCTGATTGCTTTGTGCGATCAGG
CATTGTCGAATTAATGGTGATGGTCGTCAATCTGGTGTTCGATAACCATCCCTTCACCTACGCTGGCAAGATGGCGAACA
TAAGGATGCGGGCGGTAAGCCGGAGCTGGCGCAGGAGCCACATAGACGGTTTGCGGCACAGTCGCGACGCTGACCGCTTG
TGGAACGCTGACTGAATCAGGAACCACAACCACTTTGTATCCACTCGGCACATCGACGGTGACACTTTGCGCCATCGCCA
CACCAGTAAAGCCCATTAAAAGCGCGCCCAACAGTAGACAATTTTTCATAATCATTTCGCCTGAAATAATGCAGCGGGTT
AATTTCCGCGAATTATGCAGCCTTCATTCAGGTATTGTGTTGCCGGGCGTGCTGCCTTTTTTATTGCTTAAATGGCGCTT
CGTGTTTAAGCACTTTATCGATCACATCCAGTACGCCTTCACGGTTATTGGAGCCTGCCCGGTATTTTGCCGCTGCGACG
ACCGCGCTGCCGGCATTTTCCATTGCAAAGCTAAACCCTGCCTGACGCAGCATCTCAATATCGTTACCGCCATCGCCAAA
GACCACCACTTCGCTGTCGTCTATTCCCCATAATTTCTGCAGTTGGCGAAGGCCATTGGCTTTATGTACACCGGGGATAA
TCAGATCGATGCTGCCGTTGCCGGTATGGACCGGTACCATGATATCGCCGATGGCCTCATGTAATGCTTTTTGCACTTGT
GGGATCAGTTCGTCAGAGAGATTAAGGCCAAATTTAAAGAAGATATCTTCTAAGTTGTCAAAGTTATCGACGTATTCCAG
ACGGTGATAATACATTTCCGCCACCGTTTTCATGGCATCGTCATATTTTTTGAGGGTATAGGCGCTATTTTTTCCGCAGG
CAATAATTTCCACTTCCGGGCGCGTCAGCAAATGTTCCACGACAGTAGTAAACGCATCCTTCGACAGCTCGCCATTAAAA
ACATCTTTGCCTTCGCTCACTACCCAGCCGCCGTTTTCAGCCACAAAGGCAATTTCATTAGCAATTTCAGGAAAGAAAGA
GATCAACTGATAATATTGATTCCCGCTGGCGACCACAAAGCGAATGCCTTGTGCTTTCATTTGCTGATACTGAGCCATAA
ACCGCTCACGGTTATAGGTTTTTTGATCGCTTAAGAAAGTACCATCCATGTCTACCGCAATTAATTTAATGCTCATCAAC
TATTCTCCATCGCCGTCTGCGTTTTGGTATCGGGTTTGGCGACGGCTTTCGCGACAATAGCCGCGAGAATAACCAGCGCC
AGTACAACCATCATTGCACTACGTAATCCATAATGTTCGCCGAGATAGCCCAGCAGCGGCGGCCCGACGAGGAAAGCCAG
ATAACCGGTCGTAGCTACCACGCTGACGCGGGTTGGTGCATCGGGGCCGGTATCGCTGGCGGCAGAAATGGTCAGCGGGA
AGCCCAGCGAGGCACCCAGTCCCCAAAGTACAACAGACACCCCAGCGACCCAGGCGCTATCGACAAAAATAATCAGCCCA
ATACCCAACGCCCCCATTAGTGCACTGGCCCGAACCACGGCAACGCGACTGTAACGGTCAATGAACCAACCGCCGGTAAA
GCGTCCAACGGTCATCCCCAGAGTAAAACCGGCATAAATCAGCGAGCCGGAAGTAGGGCTAAAACCGTGACCATCAACCA
TTAATAAGGGTAACCAGTCGTTGGCAGAACCTTCGGCAAAGGCCATCGCCAGCACTACAACACCAATCAACAGCAACTGG
ATATCGCGATAAAAAGGAACGCCTTTTTCGCCATGCTGGGTGCCATCGGCAGCATTTTTGCCCGTACCATCAGGGATTGC
CTGAATGGCGATATAAATAGGCGCGATGCCTACCAGCGCCGCCAATAAAATGTGCATCGTTGCCGGAACGCCAAAGGCCG
TCAGTGCCATCCCGACACCAGCGCCTGCCAGCGTGCCCAGGCTATAAAAACCGTGCATCATCGGTAAAACCGTCTTATTC
ATTTCTCTCTCAACGGCGGCACCTTCAACGTTTATCGCCACTTCCGCAGAACCAAAACTAGCCCCAAAGACGCCGAGACC
AACGGCAAAGAGCAAGGGCGATGTCAGCCAGAGTGCCAGACTTAATACCATCATCCCGATCAATGCGCAGGACATCGTGA
CAAGGATGACATTACGCGTCCCAAAGCGTTTCACTAACCACGCCGAGCAGAGAATACCGCTCATCGAACCGATCGACAGA
CCAAAGAGAACACCGCCCATTTCAGCGATCGAGACAGAGAGAATATCGCGGATAGCAGGCGTACGGGTTGCCCAGGACGC
CATTAACAGGCCTGGCAAAAAGAAGAACATAAACAGCGCCCAGGTTCGGCGTTTCAATGCATTACGTGAAGAATTTACGG
TCATAGACCACGTCAAAATAAGAAGAGGGAAGACAACATTAGCAAGACTGTGTACATTTGTACACAATTGCAGAGAGAGG
AAATGACATGCGTCGCGCTAACGATCCGCAACGACGAGAAAAAATTATCCAGGCCACGCTGGAGGCGGTGAAACTTTACG
GAATACATGCTGTTACACACCGCAAAATTGCTACCCTTGCCGGGGTGCCGTTGGGATCGATGACCTACTATTTTTCAGGA
ATTGATGAGTTGTTGCTGGAGGCGTTCAGCCGTTTTACTGAGATCATGTCCCGGCAATATCAGGCATTTTTTAGCGATGT
TAGTGATGCTCCAGGCGCATGCCAGGCTATCACCGATATGATCTACAGCTCACAGGTCGCAACGCCGGATAATATGGAGC
TGATGTACCAGCTCTACGCGCTGGCTAGCCGAAAACCGCTCTTAAAAACGGTAATGCAAAACTGGATGCAGCGCAGTCAA
CAAACGCTCGAACAATGGTTTGAACCCGGAACCGCCCGCGCGCTTGATGCGTTTATTGAGGGAATGACGCTGCATTTTGT
CACCGACCGTAAGCCGCTATCACGCGAGGAGATTTTGAGGATGGTTGAGAGGATTGCTGGGTAGTAGATAAATTTCAGGC
AACAAAAAACCCATCAACCTTGAACCGAAATGGCGGGGTTGATGGGCTCCACAAAATGGGGACATCAAAGAAAAGCAGTG
GCACTAATTAAGACTGATGCCCTGCGGAAAAGTTCTGCGGTTGTGCAAAAAAAATTTCATTTTCAGGGCAACTTCAGTTT
TATCCTAATCCTGGCCATACCATGACGATGATTGTCCCTGCCAGCGTCAGCAGGACGTTGGCGATTGCATAGGTGCCCGC
ATAGCCCAGCGCCGGGATGTTACTGCGAGCTGTATCACTGATGATCTCCATTGCCGGCGCGCAGGTGCGTGCGCCCATCA
TTGCGCCGAACAACAGTGCGCGGTTCATTCGCAATACATAAGCACCGAACAAGAAACAGATAACCACTGGCACAAGACTG
ACAATCAATCCGGCAATCAACATCTGACCGCCAATCGCGCCCAGGCCGTTATTAATACCGCTACCGGCGCTCAGACCAAC
GCCTGCCATAAACACCATTAAGCCGAACTCTTTCACCATGCTTAATGCACCCTGCGGAATGTAACCGAAGGTCGGGTGGT
TAGCGCGCATAAATCCCAGCATAATTCCGGCGAATAACAACCCGGCAGCGTTTCCCATGCCGAAACTGAATGTGCTGAAC
TGGAAGGTGATCATCCCGATCATCAGCCCAATAACAAAGAAGGCGCAGAATGCCAGCAAGTCAGTGACCTGGCTATGAAT
CGAGATAAAGCCGATGCGATCGGCGATGGTTTTTACGCGACGGGCATCGCCGCTGACTTGTAAAACGTCACCTTTGTTAA
GCACGACGTTGTCATCTATCGGCATCTCAATCTGGCTACGAATGACGCGGTTAAGGAAGCAACCGTGATCGGTCAACTTC
AGTTGTGCGAGACGTTTGCCAACGGCGTTATGGTTTTTAACGACCACTTCTTCAGTGACGATACGCATGTCGAGAAGGTC
ACGATCGAAAACTTCTTTGCCGTTACGGAAGCTGGGATCGAGTCGGGCGTGGGCGTCGGGATAGCCTACCAACGCTATTT
CATCGCCCATTTGTAGCACCGCATCACCGTCTGGATTTGCCAGAATCCCGTTACGTCGAATACGTTCAATGTAGCAGCCA
GTTTGTCGATAAATACCCAGTTCACGCAGATTTTTGCCGTCGGTCCAGGCCACCAGCTCCGGGCCGACGCGGTAGGCGCG
GATCACCGGTAAATAAACCTTACGGTTGGCATCAGTGTCCAGGCCACGTTCGCGGGCGATTTGCTGGGCGCTGGTCTGTA
AGTCCTGATGCTGCAATTTCGGCAAGTAACGCGCACCAACAATCAAACTCACCAGACCGATTAAATAGGTTAAGGCATAC
CCGAGGCTCAGATTATCCAGTGCCAGTGAGAGCTGCCTGCTTTCCATGCCGGAATGACGCAGTGTATCGCCAGCACCGAC
CAGAACCGGTGTCGACGTCATAGAGCCAGCTAACATACCGGCCGTCAGGCCAATATCCCAGCCAAACAGCTTACCTAACC
CTAAGGCGATCACCAGCGCACTGCCAACCATCACCAGTGCTAACATTAGGTAATTTTTCCCATCGCGAAAAAAAATGGAA
AAAAAGTTCGGTCCGGCTTCGACCCCGACGCAGAAAATAAACAGCATAAAGCCAAGATTAAGCGCGTCGGTGTTAATGCT
GAAATGTTGTTGGCCTAATAACAGCGATACGACTAAAACGCCAATGGAATTACCCAGTTGGATCGAACCAAGTCGTAATT
TCCCGAGACATAGCCCAAGCGCGAGGACCACAAATAATAACAGAATGTAATTCCCATTTAACAATTCGGCGACGTTTATA
TTCACGGAGGCTAACTTCTTGTTTACTAGTAAGCTGTTGAAAGAAATGGTAATTTACGATAATGTTTTTACCAGAATTCA
GGGCGCAGATTCATTCAGCGCACCTAAACGATAGTAAAGTAACAATATATTTTACTAGTGTAATCACATTAGGTATCAAC
GGCTATATGAATTGCGTTGGCCTATATTAGCATGGAATGCGAAGCGGCTTTATCTTACTGAACGCCACACTGGCGAAAAA
TGTGTTCGATAGACGCAGTGTCAGGAGGAACGAGTGAAACATAAACAACGTTGGGCGGGGGCAATCTGCTGTTTTGTCCT
CTTCATTGTGGTGTGTCTTTTTCTGGCGACGCACATGAAAGGCGCTTTTCGGGCTGCCGGGCATCCTGAAATCGGTTTGC
TATTTTTCATTCTTCCTGGTGCAGTTGCCAGCTTCTTTTCACATCGTAGAGAAGTCCTGAAACCTCTGTTTGGCGCAATG
CTGGCGGCACCCTGCTCGATGCTCATTATGCGGCTGTTTTTTTCACCGACGCGCTCATTCTGGCAAGAGCTGGCATGGTT
ATTAAGTGCGGTGTTCTGGTGTGCGCTGGGGGCATTGTGTTTCTTATTTATCAGTAGTTTGTTTAAACCACAGCACAGAA
AAAATCAATAAAGCCCTCAATGCGAGGGCTTGTCAGACGATCAGGCGTCCAGATTCTCTTTCACCCATGCAGCAAAATCG
GTATAGCCGCCGATATGTTGCTGATCGACAAAAATCTGCGGCACGGTTTCTACGGGTTTACCTGCCTTTTGTTGTAGATC
TTCTTTAGTGATCCCTTCCGCACGAATATCTACATACTGATACTGGAAATCATCGCGTTCATTGCTCAATTTCTCAGCCA
GATCTTTTGCACGCACACAGTAAGGGCAACCCGGACGACCAAAAATAACGGTTTGCATTATTTCTCTCCTCATAGATTTA
TGCCTGTAATGATCACGCTAAAATGTATTCGCTGAAAGTAGGTTTAACCTGTTGCATTAATTGCTAAAAGCTATAACTGT
TAAACACAATACAGTGAAAAGTTTTAGACTGAAGGCTCACTTTGCAGAGGGAAGCGTATGCGCGCGATCGGTAAATTGCC
TAAAAGCGTGTTGATACTGGAATTTATCGGAATGATGTTGCTGGCGGTGGCGCTGCTGTCGGTAAGCGACTCCCTGTCGC
TACCTGAGCCATTTTCTCGGCCAGAAGTGCAGATTCTGATGATTTTTCTCGGTGTTTTGCTCATGCTTCCCGCTGCGGTG
GTGGTTATTCTTCAGGTGGCAAAACGTCTTGCCCCACAGCTGATGAACCATCCACCGCAATATTCACGTTCAGAAAGAGA
AAAAGATAATGACGCCAACCATTGAACTTATTTGTGGCCATCGCTCCATTCGCCATTTCACTGATGAACCCATTTCCGAA
GCGCAGCGTGAGGCGATTATTAACAGCGCCCGTGCGACGTCCAGTTCCAGTTTTTTGCAGTGCAGTAGCATTATCCGCAT
TACCGACAAAGCGTTACGTGAAGAACTGGTGACGCTGACCGGCGGGCAAAAACACGTAGCGCAAGCGGCAGAGTTTTGGG
TGTTCTGTGCCGACTTTAACCGCCATTTACAGATCTGTCCGGATGCTCAGCTCGGCCTGGCGGAACAACTGTTGCTCGGT
GTCGTTGATACGGCAATGATGGCGCAGAATGCATTAACCGCAGCGGAATCGCTGGGATTGGGCGGGGTATATATCGGCGG
CCTGCGCAATAATATTGAAGCGGTGACGGAACTGCTGAAATTACCGCAGCATGTTCTGCCGCTGTTTGGGCTGTGCCTTG
GCTGGCCTGCGGATAATCCGGATCTTAAGCCGCGTTTACCGGCCTCCATTTTGGTGCATGAAAACAGCTATCAACCGCTG
GATAAAGACGCACTGGCGCAGTATGACGAGCAACTGGCGGAATATTACCTCACCCGTGGCAGCAATAATCGCCGGGATAC
CTGGAGCGATCATATCCGCCGAACAATCATTAAAGAAAGCCGCCCATTTATTCTGGATTATTTGCACAAACAGGGTTGGG
CGACGCGCTAAAACTGCCACGTCGATGTATGATACGCGGGCTTTTGACCAGGTCTGACAGAGAGGTGCAGGGTGAAAATT
GCCATATTGTCCCGGGATGGAACGCTCTATTCGTGTAAGCGGCTGCGTGAAGCCGCTATACAGCGCGGTCACCTGGTTGA
AATTCTTGATCCGCTTTCTTGCTATATGAACATAAATCCTGCGGCGTCTTCTATTCACTACAAAGGCCGCAAGTTACCCC
ATTTTGACGCAGTGATCCCGCGTATTGGCACCGCCATTACCTTTTATGGGACGGCGGCACTGCGCCAGTTCGAGATGCTG
GGGAGCTATCCGCTCAATGAGTCGGTCGCCATTGCCCGGGCGCGTGACAAATTGCGTTCCATGCAACTGCTGGCGCGTCA
GGGCATCGACCTGCCTGTCACGGGCATTGCGCATTCGCCGGATGATACCAGCGATTTAATCGACATGGTCGGTGGTGCGC
CGCTGGTGGTCAAGCTGGTTGAAGGCACGCAGGGAATTGGCGTCGTGCTGGCGGAGACGCGTCAGGCGGCGGAAAGCGTG
ATTGACGCTTTCCGCGGTCTGAACGCGCATATTCTGGTGCAGGAATATATCAAAGAGGCGCAAGGGTGCGATATCCGCTG
TCTGGTTGTTGGCGATGAAGTAGTCGCTGCGATTGAACGGCGGGCGAAAGAGGGCGATTTTCGTTCCAATTTGCATCGTG
GCGGCGCGGCAAGCGTCGCCAGTATCACACCACAGGAGCGTGAAATCGCGATAAAAGCCGCGCGAACGATGGCGCTGGAC
GTTGCTGGTGTGGATATTCTGCGTGCTAATCGCGGGCCGTTGGTGATGGAAGTGAATGCGTCGCCAGGGCTGGAAGGAAT
AGAAAAAACCACCGGTATCGACATCGCGGGTAAAATGATCCGCTGGATCGAACGCCACGCTACGACAGAATATTGCCTGA
AAACGGGTGGTTAGTCGCAATCACATTACTGATCATGGTTTTGCCTGCGCTTTTTGCGTAAGCTGTGCCGGTCTTTTTAT
CGGAAGAGGTTGTACAAAATTATGACATCGCTGGTCGTTCCTGGTCTGGATACGTTGCGTCAATGGCTCGATGACCTGGG
GATGAGTTTTTTTGAATGTGATAACTGTCAGGCTCTGCATCTGCCCCATATGCAGAATTTCGACGGTGTCTTTGATGCTA
AAATCGATCTGATCGATAACACGATCCTGTTTTCTGCCATGGCGGAAGTCCGACCTTCAGCCGTATTGCCGCTGGCGGCG
GATTTATCAGCCATCAATGCCAGTTCGCTGACCGTGAAAGCATTTCTTGATATGCAGGATGATAATCTGCCAAAGCTGGT
GGTTTGCCAGTCTTTATCCGTTATGCAGGGCGTAACCTATGAGCAGTTTGCATGGTTCGTGCGTCAGAGCGAAGAGCAGA
TTTCGATGGTCATTCTTGAAGCTAATGCCCATCAACTGCTGTTACCGACTGACGATGAAGGGCAAAATAACGTTACCGAA
AACTATTTCCTCCACTGATAACTTCTTTCGAGCACGCAGTCGCTGCCGCAGTGACTGCGTGCCGCAAAATTATCCGCTGA
TTTTAACCTTTTATTAAAGATTAATTCACTTCTCTTGTGCCGATTTGGCTTTATCACATAGAGCAAATACGCATAAAAAT
TTGTTAAATACCGTTTTTTAATCCGAGCTATAGTCTCAAACCCTGGCTAAAGTTATTCTTGCGATGCTTTTATATAGTGA
GCAGTGCAGGCCGGGAGAGAGTTCTCTTTTCTTACACCGCGCCGATAAAAATATGCACGTTTATTGCATATCTTTCAGTG
TGACAACTTTTGTTCGTTTGTTAACGAATTTTCAGAAGGAAAGAGATATGATCGCCTTAAATAAAAAATGGCTATCGGGT
CTGGTTGCGGGTGCTCTGATGGCCGTTTCTGTCAGCACGCTCGCGGCTGAACAAAAAACACTCCACATTTATAACTGGTC
TGATTATATCGCCCCGGACACGGTGGCCAACTTTGAAAAAGAAACCGGTATTAAAGTCGTCTATGATGTTTTCGATTCTA
ACGAAGTACTGGAAGGCAAATTAATGGCGGGGAGCACCGGCTTTGATCTGGTGGTGCCGTCAGCAAGCTTTCTTGAGCGC
CAGCTGACAGCGGGAGTTTTCCAGCCGCTGGATAAAAGCAAATTGCCGGAGTGGAAGAATCTCGATCCGGAGCTGCTGAA
GTTGGTCGCCAAACACGATCCCGACAATAAATTTGCTATGCCCTATATGTGGGCGACGACCGGGATTGGCTATAACGTCG
ATAAAGTTAAAGCGGTGCTGGGCGAAAACGCGCCCGTCGATAGCTGGGACTTGATCCTCAAACCTGAAAATCTGGAAAAA
CTGAAAAGCTGCGGTGTCTCTTTCCTGGATGCGCCAGAAGAAGTGTTTGCTACCGTGCTGAATTATCTCGGCAAAGATCC
TAACAGCACTAAAGCGGATGATTACACCGGACCGGCTACCGATCTGCTGTTAAAGCTGCGCCCGAACATTCGTTATTTCC
ATTCATCCCAATACATCAATGATCTGGCGAATGGTGACATCTGTGTCGCTATTGGCTGGGCGGGCGATGTCTGGCAGGCG
TCAAACCGCGCGAAGGAAGCGAAGAATGGCGTGAATGTCTCGTTCTCGATTCCAAAAGAAGGGGCGATGGCGTTCTTTGA
TGTATTCGCCATGCCTGCGGATGCCAAAAACAAAGACGAAGCCTATCAGTTCCTGAATTACCTGCTGCGTCCTGATGTGG
TGGCACATATCTCTGACCATGTGTTCTATGCTAACGCCAATAAAGCAGCCACGCCGCTGGTGAGTGCGGAAGTCCGTGAT
AACCCGGGTATTTATCCGCCTGCGGATGTTCGTGCGAAGCTGTTCACTCTGAAAGTGCAGGACCCGAAAATCGACCGTGT
GCGCACCCGCGCCTGGACCAAAGTGAAGAGCGGAAAATAATCCGCAGCCGTAGATGCCGGAGGGGCGCACCACACCCGCC
GGCAATTCGCACCATCATGGTGCGCTTGCACACATTCAATGCCGGAGAGCAGCCGTGAATGACGCTATCCCTCGCCCGCA
GGCGAAAACCCGTAAGGCGCTGACGCCGCTATTAGAAATCCGTAACCTGACCAAATCCTACGATGGTCAACATGCGGTGG
ATGATGTCAGCCTGACCATCTACAAAGGTGAAATCTTCGCGCTGCTGGGCGCATCCGGCTGTGGCAAGTCCACGCTGCTG
CGTATGCTGGCAGGTTTTGAACAACCTTCGGCCGGGCAGATTATGCTCGATGGCGTCGATTTGTCACAGGTGCCGCCTTA
CCTGCGCCCCATCAATATGATGTTTCAGTCTTACGCGCTGTTTCCGCATATGACCGTGGAACAGAACATCGCTTTTGGCC
TGAAACAGGACAAACTACCGAAAGCGGAAATTGCCAGCCGGGTCAATGAGATGCTTGGGCTGGTGCATATGCAGGAGTTC
GCCAAACGCAAACCGCATCAGCTTTCTGGTGGTCAGCGTCAGCGTGTGGCCCTGGCCAGAAGCCTTGCCAAGCGCCCGAA
ACTATTACTGCTCGATGAGCCGATGGGCGCGCTGGATAAAAAGCTGCGTGACCGGATGCAGCTTGAAGTGGTGGATATTC
TGGAGCGCGTCGGTGTGACCTGCGTAATGGTTACTCACGATCAGGAAGAGGCGATGACTATGGCGGGGCGCATCGCCATT
ATGAATCGTGGGAAATTTGTCCAGATTGGCGAGCCGGAAGAGATCTACGAGCATCCGACCACTCGCTACAGTGCTGAATT
TATCGGTTCGGTTAATGTCTTTGAAGGTGTACTCAAAGAGCGTCAGGAAGATGGTCTGGTGCTTTATTCGCCGGGGCTGG
TGCATCCACTGAAAGTCGATGCGGATGCTTCAGTGGTCGATAACGTGCCGGTGCATGTGGCGCTTCGCCCGGAAAAAATC
ATGCTTTGCGAGGAACCGCCCGCCAATGGTTGTAACTTCGCGGTGGGGGAGGTGATACACATTGCCTATCTCGGCGATCT
TTCGGTGTATCACGTTCGTCTGAAAAGTGGGCAGATGATTAGCGCCCAGCTACAAAACGCCCATCGTCATCGTAAAGGGT
TACCGACCTGGGGCGACGAAGTGCGTTTGTGCTGGGAAGTGGACAGCTGTGTGGTGCTGACGGTTTAAGGAGCAAAGATG
AGTACACTTGAACCTGCTGCCCAGCCAAAACCCTTTAAGCTGTGGTTGTCGCAGCTGCAAATGAAACATGGGCGCAAACT
GGTTATTGCGTTGCCGTATATCTGGTTGATCTTGCTGTTTCTGCTGCCATTTCTGATCGTCTTTAAAATAAGCCTGGCGG
AGATGGCGCGCGCTATTCCACCTTATACCGAATTGATGGAGTGGGCTGACGGGCAACTTTCTATCACTCTTAATCTCGGT
AATTTTCTGCAACTGACCGACGATCCGCTCTATTTTGATGCTTATCTCCAGTCGTTACAGGTGGCGGCGATTTCGACTAT
TTGCTGTTTACTGATCGGCTATCCGCTGGCGTGGGCGGTGGCGCACAGTAAGCCTTCGACCCGTAATATCTTATTACTAC
TGGTGATCCTGCCGTCGTGGACCTCGTTTCTGATTCGTGTCTACGCCTGAATGGGAATATTAAAAAACAACGGTGTGCTG
AATAATTTTCTGCTGTGGCTGGGGATTATCGATCAACCGCTGACCATTCTGCATACCAACTTTGCGGTTTATATTGGCAT
TGTTTACGCCTACGTGCCGTTTATGGTGCTGCCGATTTACACCGCGTTGATTCGTATTGATTATTCGCTGGTAGAAGCGG
CACTGGATCTCGGTGCACGACCGCTGAAAACGTTCTTTACTGTGATCGTGCCGCTGACTAAAGGTGGGATTATTGCCGGA
TCGATGCTGGTGTTTATCCCGGCTGTGGGCGAGTTTGTGATCCCGGAACTGCTCGGTGGCCCGGACAGCATCATGATCGG
GCGCGTGCTGTGGCAGGAGTTCTTTAACAACCGCGACTGGCCGGTGGCCTCAGCGGTAGCGATCGTCATGTTGCTGCTGC
TAATTATGCCGATAATGTGGTTCCACAAACATCAGCAAAAAAGCGAGGGAGAACACGGATGAATAATTTACCGGTGGTTC
GTTCGCCCTGGCGGATTGTGATTTTGCTGTTGGGCTTCACCTTTCTCTACGCGCCAATGCTGATGCTTGTTATCTATTCG
TTTAACAGCTCGAAGCTAGTGACGGTGTGGGCCGGCTGGTCAACGCGCTGGTATGGCGAATTATTGCGCGATGACGCGAT
GATGAGTGCGGTTGCTTTAAGTCTGACAATTGCGGCCTGTGCGGCGACGGCGGCGGCGATCCTCGGGACTATTGCGGCGG
TCGTGCTGGTGCGCTTTGGCAGGTTTCGCGGATCAAATGGTTTTGCCTTCATGATCACCGCACCGCTGGTAATGCCAGAT
GTCATCACGGGTTTGTCGCTGTTGTTGTTATTCGTCGCGCTTGCTCATGCTATTGGCTGGCCTGCGGACCGCGGTATGCT
CACCATCTGGCTGGCGCATGTCACTTTCTGTACGGCTTATGTGGCAGTCGTTATTTCGTCGCGTCTGCGGGAACTGGATC
GCTCGATAGAAGAAGCCGCGATGGATCTCGGTGCGACGCCGCTGAAAGTGTTTTTTGTCATTACGCTACCGATGATCATG
CCCGCGATCATTTCTGGCTGGTTACTGGCTTTTACTTTGTCGCTTGATGATCTGGTGATCGCCAGCTTTGTTTCCGGGCC
GGGAGCCACCACATTACCGATGCTGGTCTTTTCCAGCGTGCGGATGGGGGTGAATCCGGAAATCAACGCCCTGGCAACAT
TGATCCTCGGCGCGGTCGGAATTGTCGGATTTATCGCCTGGTATCTGATGGCGCGCGCAGAAAAACAGCGGATACGCGAC
ATCCAGCGTGCAAGACGTGGCTGAAGACACTAAAATTTGCCAACCTGGCTACATAATGCCGCGCATGTCGCGGCATTGTT
TTCATGGAAGACGAAACGTTGGGATTTTTTAAGAAAACATCTTCATCTCATGCTCGCCTGAATGTGCCTGCGCTGGTGCA
GGTGGCGGCGCTCGCCATTATTATGATCCGTGGCCTCGACGTGCTGATGATTTTCAATACGCTGGGCGTGCGCGGTATTG
GCGAGTTCATTCATCGCAGCGTACAAACCTGGAGTTTAACGCTGGTCTTTTTGAGCAGTCTGGTGCTGGTTTTCATTGAG
ATCTGGTGTGCGTTTTCACTGGTGAAAGGGCGTCGCTGGGCGCGCTGGCTGTATCTGTTGACACAAATCACAGCCGCAAG
TTACTTGTGGGCGGCTTCGCTGGGGTATGGTTATCCGGAGCTGTTCAGCATTCCCGGTGAATCAAAACGTGAAATCTTCC
ATAGCCTGATGCTGCAGAAGCTGCCGGATATGCTCATCCTGATGCTGCTGTTCGTTCCCTCGACCAGTCGGCGGTTCTTC
CAGTTGCAATAATGTGTATAATCGTCGCCCCTGATGATGTGAAGGTCAATGTATGCAGTGCGCACTTTACGACGCGGGTC
GCTGTCGTTCCTGTCAGTGGATAACGCAGCCGATTCCAGAGCAACTCTCCGCTAAAACTGCCGATCTTAAAAATCTGCTC
GCCGATTTTCCGGTTGAGGAATGGTGTGCGCCGGTGTCAGGCCCGGAACAAGGGTTTCGTAATAAAGCCAAAATGGTGGT
GAGTGGTAGCGTTGAAAAACCACTGCTCGGTATGCTGCATCGAGATGGTACACCGGAAGACCTTTGTGACTGCCCGCTTT
ATCCAGCCTCATTTGCGCCCGTTTTTGCGGCGCTAAAACCGTTTATCGCCCGTGCGGGGTTAACGCCCTACAACGTGGCG
CGTAAACGTGGTGAACTGAAATACATTCTGCTGACTGAAAGCCAGAGCGATGGTGGCATGATGCTGCGTTTTGTACTGCG
TTCTGATACCAAACTGGCGCAATTGCGTAAGGCGCTGCCGTGGTTACAGGAACAATTACCGCAGCTGAAAGTTATTACCG
TCAATATTCAGCCGGTACATATGGCGATTATGGAAGGGGAGACGGAGATCTACCTGACCGAACAACAGGCACTGGCAGAG
CGTTTTAATGACGTACCGCTGTGGATCCGTCCGCAAAGTTTCTTCCAGACTAATCCGGCGGTCGCCAGCCAGCTGTACGC
CACCGCGCGCGACTGGGTACGACAGCTGCCGGTTAAACATATGTGGGATCTGTTCTGCGGTGTGGGTGGCTTTGGTTTAC
ACTGCGCGACGCCTGACATGCAGTTAACCGGGATCGAAATTGCACCAGAGGCCATTGCCTGTGCGAAGCAGTCAGCCGCT
GAACTGGGCTTAACGCGTTTGCAATTTCAGGCGCTGGACTCTACGCAGTTTGCCACCGCTCAGGGGGAAGTGCCGGAGCT
GGTGCTGGTTAACCCGCCGCGCCGCGGCATCGGTAAACCGCTGTGTGATTATCTCTCAACGATGGCACCGCGTTTTATTA
TCTACTCCAGCTGTAACGCCCAAACTATGGCGAAAGATATCCGCGAACTGCCTGGTTATCGCATCGAACGGGTACAGCTT
TTTGATATGTTCCCGCACACCGCGCACTATGAAGTGCTGACGCTACTGGTGAAGCAATAAAAAAGCCGCAGGTGCGGCTT
TCTGAATCTTACTGTGGGAACCACTGGTCATTGATTTTCTGATATGTACCGTCAGCTTTAATTGCTGCCAGCGCGTTATT
CAGTTTTTCCAGCAGAGCTTTGTTATCCGGACGTACAGCGATACCCAGGCCGGTGCCGAAGTATTGCGGATCGGTCACTT
TTTCAGTAGCAACGCCCAGTTGCGGATTGGTTTTCAGCCATTCGTTTACCACTGCGGTGTCACCAAATACGCCATCAATA
CGGCCATTTTTCAGATCGATAAAGGCATTCTGATAACTGTCATAGGAGACAGTTTTCACTTCCGGGTGCTGATCCTGAAT
ATATTTCTGGTGCGTGGTGCCGTTTTCCATCCCAATACGTTTGCCTTTCAGATCGGCAAACGTTTTGTAGGTATCTTTTT
TGGCAATCACGACGGCTGAGTTTTCGTAGTAGGGCGTGGTAAACGATACCTGTTTGCTACGCTCCGGCGTGATATCCATT
CCGGAGATTACGGCGTCATATTTTCTGAATTTCAGTGACGGGATCAGGCTGTCGAAAGCGTGATTAGTAAAAGTACATTC
TGCCTGCATTTGTTTGCACAAGGCTTTTGCCAGGTCGATATCAAAGCCGACAATCTCATTATTAGCACCTATAGATTCAA
AGGGTGGATAGGTGGCTGAAACGCCAAAATTGATTTTCTCTGCGGCAGAAGCACCGAAAGTAAAAGAAGCAAGTAAAGCG
GCAAGAACTAACTTTTTCATGATGGAACTCCCGTCTGTCAATCTTATGATTTTTGGCCGTGTCTGCGGCATGGGATAACA
ATGCCATTAAGTGAATTTATATGCAATAAATATGAGTAAATAATTTATATGAAATAAAAAAAGACGGACAGCTTAGTGGG
TTGTCCGTCTTCATAATAAGAATTTATGCACTATGTAGGCCGGATAAGGCGTCCACGCCGCATCCGGCATCAGCATGCAG
CTACATTAATTCCGCCGTTCGAATGCCAGTGCTTTACGCTCGATCAGACGCATCATCAGCGTCAGCAGGCCGTTGACGAC
CAGGTAAATAATCCCCGCCGCGCCAAATACCATTACATCGTAGGTGCGTCCGTACAACAACTGGCTGTATCCCATCACTT
CCATGAGCGTAATGGTGTAAGCCAGAGAGGTACTTTTGAACACCAGCACCACTTCGTTGGAATAAGAAGAGAGCGAGCGT
TTAAACGCGTACGGCAGCAGGATCGCCAGCGTATCTTTTTTGCTCATTCCCAGGGCGCTACAGGACTGCCATTGACCTTC
CGGGATCGCGCGAATCGCACCGTAAAACAGCTGCGTGGTGTACGCCGCACTGTTCAGCGACAACGCAATCAGCGCACATA
ACCACGGTTCTGACAACAAATGCCACAGTGCCGGATACTCCTGCAACGTCGGGAACTGGCCCGGCCCGTAATAAATCAGG
AAGATCTGCACCAGCAGCGGCGTACCGGTAAACAGCGTGATATAGCCCCGTACCAGCCACACCAGCACCGGCGTTTTCAG
CGTCAGGATGATGGTAAAAATCAATGCCAGAATCAGTGCCACAATCAGCGAGGCAACGGTTAGCGTCAGGCTGGTGTGCA
GCCCTTTCATCAGTTCGGGTAAATACTCAAACATTAGCTGGGCCTCCGCTCAAAACGTGTCGCGCGCAGGTCAATGCGTT
TGAGAATGTACTGACTGAGCAGGGTGATCACCAGGTAAATCGCCGCCGCCACAATGTACCAGGTAAACGGTTCCTGGGTA
CGGGTAGCGATGCTTTTGGTTTGTAGCATTAAATCATTCACACTAATCAAACTGACCAGCGCGGTATCTTTCAGCAGCAC
CAGCCACTGGTTACCGAGACCCGGCAGCGCATGACGCCACATCTGCGGCATCACCAGACGGAAAAAGATAGCCGATTTCG
ACAGCCCCAGCGCCTGACCGGATTCCCACTGCCCCACCGGCACCGCTTTTAATGCACCACGCAGCGTTTGCGAGGCATAG
GCGGCATACAGCAGTGACAGAGCGATGACACCACAAAGGAACGGGCTAACGTCGAAGTTCTCAATGTCCATCTGCACCGG
GATCTGCACGAACCCAAGATTGATAGTGAAGCCATCCGAAAGCGTCAGCAGCAGCTGCGAGGAGCCAAAATAGATAAACA
GCACCACCAGAATTTCTGGCAGGCCACGCAGAATGGTTACCAGCGCTGAACCTGCCCACGCGACAGGACGCCATTTCGCA
GACTCCCATACCGCAAAGAACATCGCCAGCGCCAGCCCGACAATCAATGCACAAACGGCAAGGCCGACGGTCATCCCGGC
GGCGCTTGCTAAAGGAAAAAATTCATTCATCAGGAATTACTTCTGGAACCATTTGTTGTAGATGGTTTCGTAAGTGCCAT
CTTTCTTCACTTTTTCCAGCGCAGTGTTGAATTTCTGCTGCAGTTCAGTGTTGCCCTGGCGTACTGCGATGCCGAGGCCA
GTACCGAAGTAATCTTTATCGGTCACTTTATCGCCCACTGCCGCCAGTTTCGGGTTATCTTTCAGCCATTCAGTTACCAC
TGCGGTGTCACCAAATACGCTGTCGATACGACCGTTTTGCAGATCCAGTTTTGCGTTCTGGTAACTGTCATATGGCACGG
TAGTGATTTCCGGATGCTTATCCATAATGAACTTCTGGTGTGTCGTCCCGTTCTGAACGCCAACTTTTTTGCCTTTCAGC
TGATCAACACTGGTGTATTTGCCTTGCTGACCCACAAACAGGGCAGAGTTGTCATAGTACGGGGTGGTAAACAGCACCTG
CTTTTCACGCTCCGGAGTGATATCCATGCCCGCCATCACTGCTTCTACGCGACGGAATTTCAGGCTTGGGATCAGGCTGT
CAAACGCCTGGTTAGAGAAAGTGCAGGTTGCATCAATCTCTTTACACAATGCCTGCGCCAGGTCGACATCAAAACCAACG
ATCTGGTTGTTTGCATCAATCGATTCAAACGGAGGATAGGAGGCTTCGGTGGCAAAACGAATGGTTTCGGCTGCTGTGGC
GGAAAGACTAAAACCTGCAATTAACGCGGCAATCAGAACTTTTTTCATTGTTGTTATCCCGAATCTTAGTGAGAGAGATA
GTTTTTAAATGCTTCGGTTTGCGGCTCGGTAAAGCAGCTCGCGTCGCCTTGTTCTACGATATGACCGTTTTCCATATACA
CCACTCGGCTGGCGGTTTTACGCGCCACTTCAACTTCGTGGGTGACGATCACCTGGGTAATATTCGTTTCTGCCAGCTCA
CGAATGATGCTGACGATTTGTGCCGTAATTTCGGGGTCCAGTGCGGCGGTCGGTTCATCGAACAGCAGTACCTGCGGTTC
CATCATCAACGCACGGGCAATAGCAACACGCTGCTGCTGACCACCAGAAAGATGCAGCGGGTAACGATCGCTATAAGGTT
TAAGACGCAGACGTTCCAGCAGTTTTTCTGCACGGGCCAGCGCCTGATCTTTACTCAGCCCCAGTACACGGCAGGGCGCT
TCAATCAGGTTTTGCTGCACGGTCAGATGCGGCCACAGGTTGTATTGCTGAAACACCATGCCAACGTTACGACGCAAATC
GCGAATCGCTTTGTCAGAGGGGGTTTTGGTGAAATCGAAATGGTTGCCTGCAATGTTGAGCGTACCGGAGCGCGGCATCT
CAAGCAGATTGAGTACACGCAGCAGCGAGCTTTTACCCGCGCCGCTGGGGCCAAGTAACACCAGCGTTTCGCCCTGCGGG
CAATCCAGCGTGATATCGAACAGCGCCTGATGCGCGCCGTAGAAGCAATTAATGCCGTTTAATTGAATACTCATTGACAC
TCGTATACTGGCAGTCTGATAGCTATTGAGGTCGAAGATAGTACCTTTGACAGAATAATTATGCAATATTTCTGCTTTAA
AAGTTAAAAGCAAAGCGCATTATTCAATAAACATAGCACAAAATAACGGGGGCGGTGGTCGGCGAGCATAAATGTCGGCA
TTCCTCACGAAATGCCGGACAATTTACGGGGTTTATTGGTTGATCAAGACGTTAGCGATTCTCGATGGATTGACGGAGCG
TACCCGCCGTGGCATGAACGCTACCGCCTAAGTAGCGCACATCGTCGATGACCCAACACTGGCCTTCCTGAATCATTAAC
ACTTCATCCTGCCAGCCCTGGTCACCCTGCTTGAGATCCACGCGCAATGGAATGTTACGGGCATCACGATTAGGGATAGT
CGATGCACTGGCTACGTGGGCGCTGTCTGGCAAGGTGGTTCGACTGGAGAACGGATCGCTGCTTAACAATTCACGATGAC
TATTATCGCGGCTGGCATCGCTAAGTAGGGTTGCCAGTTTGTCACTCAAATAGGGGCGCAGAGCGGTAATGTCATTGCTG
CGATGTTGAATGCGGTAGTCATAGAACTGTTGAGCCACACTATCAGGCCCCCCCTGGACACAGGAACCGGTGCGGGGGCC
GTTATCTTTATAAGCTGGCGTGACGGTGGTACAGGCACTGAGTAGCAGTGCGCAAGGGATAAGCATGGTCAATTTGCTAT
AGCGCATGATGATTTCCTTATAAGCGAACACCTTGAAAGCGTTCTACGATAATAATGATATCCTTTCAATAATAGCGTAT
CAGTCCGATAATGCTTTGAAGATCGAAGGCTTAGCAAACAAGGAGATCGATCATGCAATTTTCTACAACCCCAACTCTGG
AAGGCCAGACCATCGTTGAATATTGCGGTGTGGTGACTGGCGAAGCGATTTTAGGCGCGAATATTTTCCGTGATTTCTTT
GCCGGTATCCGCGATATCGTTGGCGGACGCTCCGGTGCCTACGAAAAAGAACTGCGTAAAGCGCGGGAGATTGCCTTTGA
GGAGCTCGGCTCCCAGGCGCGAGCGCTGGGGGCTGATGCCGTCGTCGGTATTGATATCGACTACGAAACGGTCGGGCAAA
ACGGCAGTATGCTGATGGTTAGCGTCAGCGGTACGGCGGTGAAAACGCGTCGATGAGAAGAGTCTTCTGGCTGGTCGCTG
CCGCTCTGTTACTGGCAGGGTGCACAGGCGAAAAAGGCATTGTCGAGAAAGAGGGATATCAGCTTGATACCCGACGCCAG
GCGCAGGCGGCGTATCCGCGCATTAAAGTGCTGGTGATCCACTACACCGCAGATGATTTTGATAGCTCGCTGGCGACACT
GACCGATAAGCAGGTCAGCTCGCATTATCTGGTCCCTGCGGTGCCACCGCGATACAACGGTAAACCGCGCATCTGGCAAC
TGGTGCCGGAACAAGAACTGGCCTGGCATGCGGGGATTAGCGCCTGGCGCGGGGCAACGCGTCTTAACGACACCTCTATT
GGCATTGAGCTGGAAAACCGTGGCTGGCAAAAATCGGCGGGAGTGAAATATTTTGCCCCGTTTGAACCGGCACAGATTCA
GGCGCTTATTCCGCTGGCGAAAGATATTATTGCCCGTTATCACATCAAGCCGGAAAACGTAGTAGCACATGCGGATATTG
CGCCACAGCGCAAAGACGATCCGGGGCCATTATTTCCCTGGCAGCAACTGGCACAGCAGGGGATTGGTGCCTGGCCGGAT
GCGCAGCGGGTGAACTTTTACCTTGCCGGGCGCGCGCCGCACACACCGGTAGAGACCGCGTCATTGCTGGAGCTTTTGGC
GCGTTATGGTTATGACGTAAAGCCTGATATGACTCCGCGCGAGCAGCGGCGTGTGATTATGGCGTTCCAGATGCATTTCC
GCCCGACGTTATATAACGGCGAAGCGGATGCAGAAACTCAGGCGATTGCCGAAGCGTTGCTGGAGAAATACGGGCAGGAT
TAGCGCGGCAGTTTTCCGTGGTCGCGCAGCCAGGCGGCAGTTTTCTCGATACCTTCATCCAGGGTGAGGACTGGCTGATA
ACCTAACTCTTCCTGCGCACGCGTAATATCCAGCGTAAAGTCAAAATTCAACTTGGAGACGCCGTAGTGGGTCAGCGGCG
GCTCTTTTGCTGACTTGCGGCCTAAACGCTCCATGCTGCGGGCGATCATATCCAGCATCGGGTAAGGAACCGAACGAATA
CGACAGTCAATATTCAACTCGTCGATCAGCTTCTGCACGATGCTGCGCAGTGTGCGATGCTCGCCGTTGGTGATGTTGTA
CACACGCCCGGAAGGTAGCTTATCGCACGCTTCCTGGCTTGCCAGCCACATGGCGTGCACGGCATTTTCATAGTAGGTCA
TATCGACCAGCGCACTGCCGCCATGCGGTAACAGAATACTGCCGTAGTGATGCATCATATGCGCCAGACGAGGGATAAAG
ACTTTATCGTGCGGTCCGAACAGACTTTGTGGGCGCAGAATAGTAAAGCGCGTTTGTGGATTCGCCTGCGAAAGCATATT
GATCACTTCTTCGCTGGCTGCTTTGCTGCGGGCAAACTCGTTGGCGAAGCGGTGAGGGCGAAAATCTTCTTTAATATCGC
GATGGTGGTGATAATCGAAGTACAGGGAGGGAGAAGAGATATGAATAAAGTTACGCACACCCCAGGCGACAGCCCATTCA
CCCAGGCGGCGAGTGGCGCGAACGTTAGCCAGATCGAAAGCCTGTTGTGTCCCCCAGGGCGAGGTAAAGCTGGAGCAGTG
CCACAGCGTATCAATGCCCGCGAGCATCACTTTAGCTTGTGATGAGACCAACTCGGTCAGATCCGCCGGAACAAACTCTG
CGCCCATTTTTTCCAGCAATTTACCCATTGCCTCGTTGCGACCGGTCGCTCGCACGCTGATGCCTTTCTGGCATAAAAAC
TCTACCGCGTTTCGACCTAAGCCGCTGGTGGCGCCGGTAACCAGTACCTTCATATCAATCCACTGTTGTTGAGAAAATGA
CGTGCGCATTCTTCCGTGATTTCCCCCTTGATGCAATGGGAAACATGAAAGAATAACGCAGGTTTTGTCGATTAATCTGT
GCTTTGTTCTGCCAGTCTGGCGATTCGTTTTGCCATTCCGCGAAAAATAAACAGATGCGCGGGGATCATCAATAACCAGT
AAAACAGCCCCGGCATACCGTGCGGATGCCAGAAAGCACGGACATCGATTGTACGATAGTCGCCTTTATCTTCCAGGGTA
AAACAGAGTCGTCCCAGCCCCGGCGCTTTCATGCCAAATAACAACGTAAGTTGTTTTTCCGGTTCAACGACAATGACTTT
CCAGCTATCCACAGCATCGCCGGTCTGTAAATATTCGCGCTCCGGGCGGCCTTTTGCCAGCTTATGACCGATCGCAAGGT
CCATCAACGCCCGTGTCTGCCACAAAATATTGCCAAAGAAATAACGCTCTTTACCGCCGATTTGATTGACCACCCGCCAT
AGCGCCTGAAGGCTGGCAGACGTTTTAACGGTAAACCCCGCCTGTTTGGCAAAATAACCGTATTCTGGTCGCCAGCGAGC
AAAAGCCTGCGCGTCATATCCCCAGTCGCTGGAGTTGACCAGTTTTTCTTCCTCTTTCAACGTGCTACGTACCGCGTCAT
CGAAAGCGATCAGCGGTTGTGGAATGAGTGCACGTAACGCGGTGTCATCCGCCAGCAGATCGTGTTTCAGCCCCTGAATC
AACGCTCTGGCGGTGGTGGGCGGTACTGAAGTAATCACATTAAGAAACCACACCGAAATCCAGCGGGTGGGGAGGGGGAT
GGGGAGCAACCAGCGGCGCTTACCGCTCACCGCCATAAAATGTTCAAACTGTTGCTGATAACTGAGCACTTCTGGCCCAG
CGGCTTCGAAGATGCGATGTTCGCAAGCCGGATGATCTAACAGCGCCACAAGATAGTGCAGCAGGTTTTCCAGCGCGATG
GGCGTAGTGCGTGAACGTACCCAGCGTGGTGGCGTTAATACTGGCAGGTTGTAAACCATATCGCGCATGACTTCGAATGC
CGCTGAACCCGCGCCAACGATAATTCCGGCACGTAGTTCGGTCACCGGGACACCCGCTTCACGTAAAATATCCGCCGTGG
CCTGACGAGCACGCAGATGATCAGATTGTTCATGAGGCGGTGCCTGCAATGAACTGAGAAAGATGACTTGCTTTACCGGT
ACTTCGCGCAGCGCATCGCGGACGTTGAGAGCCACCTGGCGCTCCTGAGCGATAAAATCACCACCTTCGCCCATGCTGTG
CACCAGAAAATAGACAGTATCAATATTCTGCAACAGGACCGGAAGGTTATCCGGCCAGTTGAGATCGACTTTATGGCAAC
TGACATTAGCCAGTTGCAGTTTTGCAAGTCTGTCGACGTGACGTGCCGCCGCCAGGATCTGATGCCCTTGCTGGCTGAGT
GTGTGCACCAGATGTTGACCAATGTAGCCACTGGCACCGAGAACTAAAATGCGTTGCGGCACGTCTCTCTCCTTAACGCG
CCAGGAACGCACGCCAGTGGGCGGCAACTTCCGCCAGTTGTTCACGCGAGACGTCAAGATGGGTCACCAGGCGGACAATC
GGCGAGGCGTTAATCAGCACGTTTCTCGCTTTCATGTATTCGCCTAACGCGGCAGCATTTTCTTCCCCGACGCGAACAAA
CAGCATATTGGTGTCCTGACGCATCACATCCGCGCCTGCTTCACGCAACTGCTCCGCCATCCAGGCGGCGTTATCGTGGT
CTTCCTGCAAACGTGCGACGTTATTTTTCAGCGCATACATCCCGGCGGCAGCCAGAATGCCGGACTGACGCATCCCGCCA
CCTGTCATTTTCCGCCAGCGAATGGCACGTTTAATGTAATCACGATTACCGACGAGTAATGAACCGACTGGCGTCCCAAG
ACCTTTCGACAGGCAAATGGTGAACGAGTCACAATATTGCGTGATCTCTTTCAGTTCGCAGCCGTAAGCCACCACGGCAT
TAAAAATGCGCGCACCGTCAACGTGCAGCGCCAGATTGCGCTCGCGGGTAAATTCCCATGCTTCTTTCAGGTATTCACGC
GGCAGCACTTTGCCGTTGTGGGTGTTTTCCAGACTGAGTAATTTGGTGCGGGCGAAATGGATATCGTCGGGTTTGATTTT
CATCGCCACTTTATCCAGCGGTAGCGTACCGTCGGCAGCTGCGTCGATGGGTTGCGGCTGAATACTGCCCAGTACTGCTG
CGCCACCGGCTTCAAACAGATAGTTATGCGCGGCCTGACCGACGATATACTCTTCGCCGCGTTCGCAGTGACTGAGCAGA
GCGACCAGGTTGGCCTGAGTGCCGGTAGGCAGAAAAATGGCGGCTTCTTTACCGGAAAGCTCTGCTGCATAGTCCTGCAG
AGCATTAACGGTAGGGTCGTCTCCATAAACGTCGTCCCCAACCGGGGCGGCCATCATCGCTTCGAGCATGGCGCGGCTCG
GTCGGGTAACGGTATCACTGCGTAAATCAATCATGGCATGTCCTTATTATGACGGGAAATGCCACCCTTTTTACCTTAGC
CAGTTCGTTTTCGCCAGTTCGATCACTTCATCACCGCGCCCGCTGATGATTGCGCGCAGCATATACAGGCTGAAACCTTT
GGCCTGTTCGAGTTTGATCTGCGGTGGAATGGCTAATTCTTCTTTGGCGACCACCACATCCACCAACACCGGACCGTCGA
TGGAGAAGGCGCGTTGCAGGGCTTCATCGATTTCAGACGCTTTTTCTACGCGGATACCCGTAATGCCGCAGGCTTCGGCA
ATTCGGGCAAAGTTGGTGTCGTGTAGTTCGGTGCCGTCAGTCAAATAGCCACCAGCTTTCATCTCCATCGCCACAAAGCC
CAGCACGCTGTTATTAAAGACGATAATTTTCACTGGCAGCTTCATTTGCACTACCGAGAGGAAATCGCCCATCAACATGC
TAAAACCGCCATCGCCGCACATGGCGACCACCTGGCGTTCTGGCTCGGTTGCCTGCGCGCCCAGCGCCTGCGGCATGGCG
TTAGCCATCGAACCATGGTTAAACGAACCTAACAGGCGACGCTTGCCGTTCATTTTTAGATAACGTGCCGCCCACACCGT
TGGCGTACCAACGTCACAGGTGAAAATAGCGTCATCGGCGGCAAAATGACTAATTTGCTGCGCCAGATATTGCGGGTGAA
TGGCTTTCTCGCTCGGTTTAGCTAAATCGTCCAGCCCTTTGCGGGCGTCGCGGTAATCTTCCAGCGCCTTATCCAGAAAC
TTGCGTTCGGTTTTTTCTTCCACCAGTGGCAGCAATGCGCGCAGGGTTGATTTGATATCGCCGACCAGCGCCATATCTAC
CTTGCTATGCGCGCCGATGCTGGCTGGGTTGATATCAATCTGAATAATTTTGGCATCGGTCGGGTAGAACACACGGTAGG
GAAACTGAGTACCGAGCAGCACTAACGTATCGGCGTTCATCATGGTATGGAAACCTGACGAAAAGCCGATTAATCCCGTC
ATTCCAACATCATATGGATTATCGTATTCGACATGTTCTTTACCGCGCAGGGCATGGACTATAGGCGCTTTAATTTTCCC
GGCAAACTCAACTAACTCTTTATGCGCCCCCGCACAGCCGCTGCCACACATCAGGGCGATATTGCTGGAATAACGCAGCA
GTTGCGCCAGTTTGCGTAACTCTTCTTCTTCCGGTGTTACTACCGGCTGTGGCGCATGATACCAGTGGGTAGTTGCCCCT
TCTGGCGCAGGTTTTAACGCCACATCGCCCGGTAACACAACAACGGAAACGCCACGGTTAAGCACCGCTTTGCGCATAGC
AATTGCCAGCACTTGTGGGATCTGCTCTGGGCTGGAAACCAGCTCGCAATAGTGACTACATTCGCGGAATAGCTCTTGTG
GGTGGGTTTCCTGGAAATAGCCGCTGCCAATTTCGCTGGAGGGAATATGAGCGGCAATCGCCAGTACCGGAACGTGATTG
CGGTGGCAATCGAACAGGCCGTTGATTAAGTGCAGGTTGCCGGGACCGCACGATCCGGCACAGACCGCCAGTTCTCCGCT
AAGTTGTGCTTCAGCGCCAGCGGCAAATGCCGCCACTTCTTCATGCCGGGTGGACATCCACTCGATGGTGCCCATGCGAT
TAAGACTGTCACTAAGACCGTTCAGAGAGTCGCCCGTGACTCCCCAGATGCGTTTCACGCCTGCCGATTCGAGTGTTTTG
GCGATATAAGCTGCAACCGTTTGTTTCATGGTTCTCCATCTCCTGAATGTGATAACGGTAACAAGTTTAGTTCATCTGAC
GGAGGGGGAAGGGATGGGAGAAAAAGGAGGCACTAACGGTTAAATAGCCCGATGAAAGGAATATCATCGGGCATCAGGCG
ATTATGCGAAAACCAAATCCCCCTGCGGATGGCATGAGCAGGCCAGTACGTAACCTTCAGCGATTTCGGCGTCGGTCAGC
GTCATTGTGCTGCTCACCGTATATTCACCGGAAATCACTTTCGTCTTACAGCAGCCGCAAACACCCGCACGGCAGGCGGC
GACAACCGGAACGTTATTGCTTTCCAGCGCCTCCAGTAGCGTGGTGCCAACCGGAGCGTAAAATTCTCGTGCCGGTTGCA
GTTTGGTGAATTTCAGACCGCTGGTCGCCGCTTCCGCTACTGGGGTGAAGAATTTCTCTTTAAAGAAACGCGTCACGCCG
AGCGTTTTCACTTCCTGCTCTACCCAATCCATATATGGAGCAGGGCCACAGGTCATCACGGTACGTGAGGCTAAATCAGG
GACACCTGCCAGCAGTTCGCGAGTGAGACGACCAGCGATAAAGCCTTCGGTAACGTTATTTTCCGCCACCAGCGTTACCG
GATAGTTACGCCACTCATCGGCGAAAATCACATCCTGCGGCGTACGCACGTTGTAGATCACCTGCACATCGGCCTGTGGA
CGGTTCTTCGCCAGCCAGCGACGCATCGACATAATCGGCGTGACGCCGCAGCCTGCCGCCAGCAACAGGAATTTATCTTC
TGCTTTATCGTCGCAGGTAAATTCCCCCATCGCGTCCGAAAGCCAGAGATAATCACCGCGTTTTACATCGCGCGTCAGCC
ACCGGGAGCCGACACCGTCATCAATCCGCCGCACAGTCAGGGTGATGTATTCACTCACGCCTGGCGTGGAGGAAATGGTG
TAAGCACGCAGCGTTTCTGCTGAGTTTCGCACGCTGACCAGCGCATATTGCCCGGCGCGATACGGGTAGTAATCGTGGCA
AATCAGGGAAATCGTCCACACATCCGGCGTTTCTTGCGTAATGTGATGAACCTGCATCCGCCACGGGCATTGATTCGTTG
GCATCGTCATCGACAAACTCCTTACGCGCTCAACAGTTGCTTCATGTCTTCTTCAACAGTGGTGATAGAACGCAGGCCGA
ATTTCTCGTTCAGCACCGCCAGCAGGTCTGGTGTCAGGAAACCAGGTGCAGTCGGGCCGGTGACGATATTTTTCACACCC
AGAGAAAGCAGCGTCAGCAGAATGACAATCGCTTTCTGTTCAAACCAGGAGAGCACCAGCGACAGCGGCAGATCGTTGAC
TCCGCAGCCCAGTTTCTCTGCCAGCGTTACCGCCAGAATAATTGCTGAGTAAGCATCGTTACACTGACCAGCATCTACCA
GACGCGGCAGACCTTCGATATCGCCAAACTCAAGTTTATTAAAGCGATATTTACCGCAAGCGAGGGTCAGGATCAGGCAG
TCATCCGGCACGCTGGTGGCGAAATCGGTGAAGTAGTGACGCTCGCCGCGTGCGCCGTCACAGCCGCCAAGCAGGAAGAT
ATGACGCAGTTTTTCACGGCTCACCAGATCAATCAGCGTATCGGCTGCGCCAAGCAGTGTCTGGCGACCAAAGCCCACGG
TGATCAGGTGCGGAATTTCGCTGTACGGGAAGCCCGCCATCTGTTGCGCCTGGGCAATGACCGCAGAGAAATCTTCGCCA
TCCAGATGGCGCACACCCGGCCAGCCAACGATGCTGCGGGTCCAGATACGATCGTCATAAGCGCCTACGGTTGGGTCGAT
GATGCAGTTCGAGGTCATCACGATGGGGCCTGGGAAACGAGCGAACTCCACTTGCTGATTCTGCCAGCCGCTGCCGTAGT
TACCGACCAGATGCTTGAATTTACGCAGCTCCGGGTAACCATGCGCAGGCAGCATTTCGCCGTGGGTGTAGACATTAACG
CCCGTGCCTTCGGTCTGTTCCAGCAGGTTGTAGAGATCTTTGAGATCGTGACCGGAAATCAGGATGCATTTACCTGCCGT
CGCTTTGACATTGACCTGGGTTGGGGTCGGGTGACCGTATTTACCGGTTTCGCCTGCGTCCAGAATGCTCATCACTTTGA
AGTTCATCTGGCCGATTTCCATTGAACACTCAAGAAGCGCGTTCATATCGGCAGGCCAGGTCCCCAGCCACGCCATGATT
TTATGGTACTGGGCATAAATATCGTTGTCGTATTGACCGAGAACATGCGCGTGTTCCATATAGGCCGCCGCACCTTTCAG
GCCATACAGGCACAGCAGACGCAGGCCGAGAATGTTTTCGCCAATCGCCGCTTTATCTTTGTTAGGGGTAAATTCTGCTG
CCTGACGTTGCAGCTCGCCGAGATCGTCGCTCACCAGTTGCAGGTCAGCCATCGGGTTATCGACGCGGGCGTTGGCATCT
ACAGCCAGGCATTGTGCTTTCAGCGCCTCGCGCAGGGCAATCGCTTCACGAGCGTAGCCGATAATACGCGGAGAATCGAA
GTTAACGTTGGTCAGGGTTGAGAAAAAGGCACGTGGCGCAAAGCTGTCTACATCGTGGTTGATGATGCCGTATTCACGTG
CTTTCACTGCCCAGGCCGAAAGCCCTTGCAGCGTCGCGATGAGTAAATCCTGAAGGTCAGAGGTTTCCGCCGTTTTACCA
CACATCCCCTGCGCGTATGAGCAGCCGTTTCCTGCCGGAGTACGGATAGTTTGTTCACATTGCACACAAAACATGATCAC
ACCTTTTAAAGTTATATTTAATATACATGTTTAAGGTTAAGACGCTTAACGCGGGGATAAAAGAGATTTTTAATGCAACT
TTAAGGGAGATTGATTTAGCGCAATTTTGGCGGCAGAGATCTACCGCCAGAGAGGTATTATGCAGAGAAAAAGGCGATGA
GAATCGGCACTAACAGACTAAGAATAAAACCGTGAACAATCGCCGCCGGGACCATATCCAGCCCGCCTGTACGTTGAAGA
ACGGGCAGGGTGAAATCCATCGACGTCGCACCGCATAAGCCCAGTGCAGTAGAGCGGCTACGGCGAATCAGCCCAGGGAT
TAACATAATAGCAATCAGCTCACGGGCCAGATCATTAAAAAACGCCGCGCTCCCGATTACCGGACCAAAAGATTCGGTCA
ATAAAATACCGGAAAGAGAATACCAGCCGAAACCGGAGGCCATTGCCAGCGCGGTATTGATGGGAAGATCAAGAATAAAG
GCGTTAATTAAACCACCAATTAATGAACTGGCAACCACCACCACGGCGACAATCATTCCCCGGCGATTAAGGACAATCTG
CTTTAAGGTCATGCCATTATTGCGCAACTGAATACCGACGAGGAAAAGCAGCAGAATTAAGGTGTATTCACTGGCTTCGG
TCGCGTGTTGTAAGAAAGCCAGTCCACTCAGACCAATGGCAAAACCAATCACTACTACGCCGCACAGTTTTAGCGACTCC
AGCGCCATCGCAATACGCGACGGGAGTTTTTCTTGCTGATGGTGGTTGCTCCATGGCAGGCCGCGCTCCAGCCACATCAG
GGCGGCAATATTACACAGTAAAATAACGGTAGTACTGACGGCAGAATAATGCAGAATTGCCAACAAGTTACTGGCGAGGT
TATCGAGAAACGCCAGACTGATACCCATAAAAAAGAGAATAAGGTAAACCATCCAGCTTAAGAGCTGATTAATAACTCTT
AATGCAGCTTTTTGGCGAAGCGGAATGAGGTAACCCACAATCAGGGGAACCAGAATGATTAACAGCCCAGAAAACATGAA
AACCCAGTCCTTGCAAAGAAGATTCGAAATGCGCGATGACACACTACTGAAAGCGGAAGGACGAGTAAAGTTGCAATTAA
AAGGAAATGTTATGCATAAGGATCGGTAGGGTATTCATTTTCATTTAAAGATATTCTTGCGCTTTAATTACAAACCGCAC
CGGTGTTGGTGGCGTCAAAATCGCCGACCCGGTAGCCGTAAGGGATAAGTCGAGGGCACCGCGCAGCGGCGATTTTGTTC
GCCAGAGCCCGGGGGTGCAGGGGGCGGCGGCGATTGGCCGCCCCCTGCACGCTCCTTGCGCCAGTGGCAATATGTGGCTT
AGCTCATGAAAGGAGCGCAACAAGATGATGAATCAACATATAACAACATCTTAAAAAAAGGCCTGACATTGCGCCAGGCC
TTCTGCGTTAATTAATTACGCTTTTCCAGTAGAGTCCGGTAAATCAGACCACCGATAATACCGCCGACAATTGGCACCAC
CCAGAAGAACCACAGTTGTTCTAATGCCCAGCCGCCCTGGAAGATAGCAACCGCAGTACTGCGCGCCGGGTTAACGGAAG
TGTTAGTCACCGGAATACTGATTAAGTGAATCAGGGTTAAGGCCAGACCAATGGCAATTGGCGCAAAACCAGCAGGAGCG
AATTTGTCAGTTGCGCCGTGGATCACCAGCAGGAAACCTGCACTCAATACCAGTTCAACTACCAGCGCGGAAAGCATGGA
ATAACCGCCTGGTGAATGCTCGCCATAACCGTTAGAAGCAAAACCGCTGGCTGCCGCGTCAAAACCCGTTTTACCACTGG
CAATTAAATACAGCAGCGCCGCCGCAACAATACCGCCGACAACCTGGGCAATTACGTAGCCAACGACTTCTTTTGCCGGG
AAACGTCCGCCAGCCCATAAACCAATAGTGACCGCCGGGTTAAAATGACCACCAGAAATATGACCAACAGCAAAGGCCAT
TGTCAGAACGGTCAGACCGAACGCCAACGCCACGCCGGCAAAACCAATGCCTAATTCCGGGAAGCCTGCGGCCAGTACGG
CACTACCACAGCCGCCAAAAACAAGCCAGAAAGTACCAAAACATTCAGCTGCTAATTTTCTGAACATATCCACCTCAATT
AAAAATTGACCCTGTGAAAAATATGGTCGTTTTATAGGGTCGTCGTAAAAAAGTGACGACGGAAATAATGCGCGGCTATT
TTAAAAACGAAGGCAAATCATTCGCCAGATAAATAAATCCAGTAAATTTGATTTAGGGCAACAGCGGGTTGCCCCATATA
GTCATTTGTCTGATTGACAGTGTAGTGCAAGCGAAAGATTTAATCCTTTAGGCGTAATAAAAAATAATTTATCATGCTAA
TTATTTGATTTTGTTGTTTTTGCAGGCTTATCAGCAAGAGGGAGTATAACGCGATTATTCGCTCATTTTTCAGACATTTG
CCATGCTTAAATGTGATGCCATCACGTATTAGCAGGCCTTTCCCGTTATACTGCCAGCGTAAAGAATAAGTCACATATTT
CTGGAGGGGATATGATTCTTGAGCGCGTTGAAATTGTGGGTTTTCGCGGTATCAACCGTTTGTCGTTGATGCTGGAACAA
AACAACGTCCTGATTGGGGAGAACGCGTGGGGTAAATCCAGCTTGCTGGACGCCTTAACCCTGCTGCTATCGCCAGAATC
AGATCTCTACCATTTTGAGCGCGATGATTTCTGGTTCCCGCCGGGAGATATCAACGGGCGAGAACATCATCTGCATATTA
TTTTGACCTTCCGCGAATCGCTGCCAGGCCGACATCGGGTTCGCCGCTATCGGCCGCTGGAAGCGTGCTGGACGCCATGC
ACCGATGGTTATCACCGTATTTTTTATCGTCTGGAAGGGGAGAGTGCGGAAGACGGCAGCGTGATGACACTGCGCAGTTT
TCTCGATAAAGACGGACATCCGATTGATGTTGAGGATATTAACGATCAGGCTCGTCATCTGGTGCGTTTAATGCCGGTGC
TGCGCTTGCGTGATGCCCGTTTTATGCGCCGTATTCGTAACGGCACGGTGCCAAATGTCCCCAATGTGGAAGTCACCGCG
CGCCAGCTCGATTTCCTCGCCCGTGAGTTGTCCTCACATCCGCAAAATCTCTCTGATGGACAGATTCGTCAGGGACTTTC
CGCAATGGTGCAACTGCTTGAGCATTATTTTTCTGAGCAGGGAGCTGGACAGGCGCGATATCGTTTAATGCGGCGGCGAG
CCAGCAATGAGCAACGAAGCTGGCGCTATCTGGATATCATCAACCGGATGATTGACCGACCTGGAGGGCGCTCGTATCGG
GTTATTTTGCTCGGCCTGTTTGCTACTTTGTTGCAGGCAAAAGGCACATTGCGACTGGATAAAGACGCCCGTCCATTGTT
GCTGATCGAAGATCCAGAAACCCGTTTGCACCCCATTATGCTTTCAGTTGCCTGGCATCTGTTGAACCTTCTGCCATTGC
AGCGCATCGCTACTACCAACTCGGGAGAGTTGCTTTCGTTAACGCCGGTAGAGCATGTTTGCCGACTGGTACGTGAGTCC
TCTCGCGTTGCCGCCTGGCGTCTGGGACCGAGTGGCTTGAGTACCGAAGATAGCCGACGCATCTCCTTTCACATTCGTTT
TAACCGTCCGTCATCGCTGTTTGCCCGTTGTTGGCTGCTGGTGGAAGGGGAAACGGAAACCTGGGTTATCAATGAACTGG
CGCGTCAGTGCGGACATCATTTTGATGCCGAAGGGATCAAGGTCATTGAGTTTGCCCAGTCCGGGCTAAAGCCACTGGTT
AAATTTGCCCGGCGAATGGGGATTGAATGGCATGTACTGGTCGATGGCGATGAAGCAGGGAAGAAATATGCCGCTACGGT
ACGCAGCCTGTTGAATAATGATCGGGAAGCCGAACGAGAACATTTAACGGCGTTACCGGCGCTGGATATGGAACATTTTA
TGTATCGCCAGGGATTTTCCGATGTGTTCCACCGCGTGGCGCAAATCCCGGAAAATATACCGATGAATCTGCGCAAAATT
ATCTCGAAAGCGATCCATCGCTCTTCCAAACCCGATCTTGCCATTGAAGTGGCAATGGAGGCCGGACGTCGTGGTGTGGA
CTCCGTACCGACGCTGCTGAAAAAAATGTTCTCACGCGTGCTGTGGCTGGCGCGCGGTCGGGCCGACTAACTACAAAACA
TCGTGGCCATTTGTGGCTGAATAGCGTCGAGCATCTCATAGCGCCGACGGTATTCAGCCCGTTTTTTACTGGCGATTTCG
GCAATCTCTTTTCGTGCTATCTGTGCTGGAAGGCGGTAATGGCGTTCAGCATCACATACGCCGCCAACCGATTCCCAGAA
AGCGTTGTAATCGGCATGGATCTTGCCTTCTTTATCGCGATAACGCAGGCTGCGGTAAATATGCGTTTCATTGCTGACGG
CAATAATCTGCTCTACCTGCAAACGTTGGGCAAACAGACAGGCCGCTTCCATCACGAGGCGTTTGGGAAATAGCCCGTGG
CAGGCTTTCGTCGCATTCTGGATTTCCTGGTGTGGAATTTCCCATTTTGCGCCTTGCAGTCCGCCAATAAACATCGTCCT
TTTCCCCTGATATTCACACAGGGTAAAAGTGAGCTCTGCCAGAGGAATACCTTCGCTGTTGCGGAACAGGATGGTGCTGT
CACCTTCTTTATCCATTGAGATCATCATGGTCAGCTCAAGCGTGAACTGCTCGCCGTTTTTGCCTTCCAGCTTCGCCAGT
TGCAGCCCGGGGGTATTCAAATATAAGCTGAATTCTTCCGCCGACATACACCCGCGGAGTAACGCATAATGGTAACGTAA
CGCCTCCAGCAATTGCTTACGGCTAAGATTCGCCGCAAGGTAAGGGCGATGTAGACGTACAGGCAGTCGCGGCTGGCGCG
TTAACAACACATTGAGATTAGGCCAGTGGGAAAGTTCGTTCATCCACTCAACGCTTAAACGCGGCATAATCAACGAGCGC
AGCAAAAATTTCTGGCGAAAACTACGGCGATGCCAGAATTTACCCGGCCGACACTGTCCTCGTGCCAGACTAAGAAAAAG
TGACAGGCTGCTGAGAGATTCAGATGGCGTAAAGGTCCGTTCAGTTAGCTGCGACATATTCATGAAATCAATGGTTATAC
ATGACGTCGATTTAACCATTGCGTATCTTAACCAAACATCAATAGTGTGATTATTAACGTAAATTTTAGGGTTTTGTTGA
TATTTCGTTGAAGTTAATGACCCGGATTGGCATATGGAGTATTCAGAATATTTATGAAAAAGCGGAAAACCGTGAAGAAG
CGTTACGTTATTGCGATGGTGATAGTCATCGCCGGGCTGATTACGTTATGGAGAATTCTTAACGCACCCGTGCCGACTTA
TCAGACGCTGATTGTGCGCCCCGGTGATTTACAGCAAAGCGTGCTGGCGACCGGAAAGCTGGACGCGCTGCGTAAGGTTG
ACGTGGGCGCGCAGGTCAGCGGTCAGTTGAAAACGCTGTCGGTGGCGATTGGCGATAAAGTAAAAAAAGACCAGCTTTTA
GGGGTTATTGATCCTGAACAGGCTGAAAACCAGATCAAGGAGGTGGAAGCAACGCTGATGGAGCTACGCGCGCAGCGGCA
GCAGGCGGAAGCGGAGCTGAAACTGGCGCGGGTGACGTATTCCCGTCAGCAACGTCTTGCACAAACGCAAGCGGTTTCAC
AGCAGGATCTCGATAACGCCGCGACGGAGATGGCTGTGAAACAGGCGCAAATTGGCACCATTGACGCGCAAATCAAGCGC
AATCAGGCCTCTCTCGATACGGCTAAAACCAATCTCGATTACACCCGCATCGTTGCCCCGATGGCCGGGGAAGTCACGCA
AATCACCACTCTGCAAGGCCAGACGGTGATTGCCGCACAACAAGCACCGAACATTCTGACGCTGGCAGATATGAGCACCA
TGCTGGTAAAAGCGCAGGTTTCTGAAGCGGATGTAATCCACCTGAAGCCGGGGCAAAAAGCCTGGTTTACGGTGCTTGGC
GATCCACTGACGCGCTACGAGGGGCAAATCAAGGATGTGCTACCGACGCCGGAAAAGATTAACGACGCTATTTTCTATTA
CGCCCGTTTTGAAGTACCCAACCCCAATGGTTTACTGCGGCTGGATATGACCGCGCAAGTGCATATTCAGCTCACCGATG
TGAAAAATGTGCTGACGATCCCTCTGTCGGCGTTAGGCGATCCGGTTGGCGATAATCGTTATAAAGTCAAATTGTTGCGT
AATGGTGAAACACGCGAGCGTGAAGTGACGATTGGCGCACGTAACGATACCGATGTTGAGATTGTCAAAGGGCTGGAAGC
GGGCGATGAAGTGGTGATTGGTGAGGCCAAACCAGGAGCTGCGCAATGACGCCTTTGCTCGAATTAAAGGATATTCGTCG
CAGCTATCCTGCCGGTGATGAGCAGGTTGAGGTGCTGAAGGGCATCAGCCTCGATATTTATGCCGGTGAGATGGTAGCGA
TTGTCGGTGCTTCGGGTTCTGGTAAATCGACCCTGATGAATATTCTCGGCTGCCTGGATAAGGCCACCAGCGGCACCTAT
CGCGTCGCCGGTCAGGATGTTGCCACGCTGGACGCCGATGCGCTGGCGCAACTGCGCCGCGAGCATTTCGGCTTTATTTT
CCAGCGTTACCATTTGCTTTCGCATTTAACCGCCGAGCAGAACGTTGAAGTACCCGCCGTCTATGCCGGTCTTGAGTGGA
AACAGCGGCTGCTTCGCGCCCAGGAGTTACTGCAACGACTGGGGCTGGAAGACCGTACAGAGTATTACCCGGCACAGCTT
TCGGGTGGCCAGCAACAGCGCGTCAGTATCGCGCGGGCATTGATGAACGGCGGTCAGGTAATTCTTGCCGATGAACCGAC
CGGCGCACTGGACAGCCATTCTGGCGAAGAGGTGATGGCGATCCTGCATCAGCTGCGCGATCGCGGGCATACGGTGATTA
TCGTCACACACGATCCGCAGGTTGCTGCTCAGGCCGAGCGGGTGATCGAAATTCGCGACGGCGAAATTGTGCGCAATCCT
CCCGCCATTGAAAAAGTGAATGCTACTGGCGGAACGGAACCTGTTGTCAACACGGCGTCTGGCTGGCGGCAGTTTGTCAG
CGGTTTTAACGAGGCGCTGACGATGGCATGGCGGGCGCTGGCAGCGAATAAAATGCGTACTTTACTGACCATGCTGGGGA
TTATTATCGGTATTGCGTCGGTGGTTTCCATTGTCGTGGTGGGCGACGCCGCCAAACAAATGGTGCTGGCGGATATTCGT
TCTATTGGTACGAATACTATTGATGTCTATCCCGGGAAAGATTTTGGCGATGACGATCCGCAATATCAGCAGGCGCTGAA
GTACGACGACTTAATCGCCATCCAAAAACAACCGTGGGTCGCCTCAGCCACACCTGCCGTCTCGCAAAACCTGCGCCTGC
GTTATAACAATGTTGATGTGGCTGCCAGTGCCAATGGCGTGAGCGGCGATTATTTTAATGTCTATGGCATGACTTTCAGT
GAAGGGAACACCTTTAATCAGGAGCAGCTGAACGGTCGTGCGCAGGTCGTGGTTCTCGACAGTAATACTCGCCGCCAGCT
TTTCCCCCATAAAGCAGATGTGGTTGGCGAGGTGATTCTGGTTGGCAATATGCCCGCCAGAGTCATTGGTGTGGCGGAAG
AAAAACAGTCGATGTTTGGTAGCAGTAAAGTGCTGCGTGTCTGGCTGCCATACAGCACGATGTCCGGGCGAGTTATGGGT
CAGTCGTGGCTGAACTCCATAACTGTCAGGGTGAAAGAAGGCTTTGACAGCGCTGAGGCGGAACAGCAACTCACGCGTTT
ACTTTCACTGCGCCACGGTAAGAAGGATTTCTTTACCTGGAACATGGATGGCGTCTTGAAAACCGTTGAAAAGACCACAC
GTACTTTACAACTGTTTCTGACGCTGGTGGCGGTGATTTCGCTGGTGGTGGGCGGTATTGGTGTAATGAATATTATGCTG
GTGTCAGTGACCGAGCGGACGCGGGAAATTGGCATTCGCATGGCTGTAGGTGCGCGAGCAAGCGATGTTTTGCAACAGTT
TCTGATCGAAGCCGTACTGGTTTGCCTGGTTGGTGGCGCTTTGGGAATAACACTGTCACTGTTAATTGCTTTCACCTTGC
AGCTTTTCTTACCCGGCTGGGAGATTGGTTTTTCACCGTTAGCGCTGCTGCTGGCGTTTCTCTGCTCGACGGTCACCGGG
ATTTTATTTGGCTGGTTACCCGCACGAAATGCGGCACGACTGGATCCAGTAGATGCTCTGGCACGGGAGTAATTTTTGAG
ATAAAAATGCCAGCCGATCGGGCTGGCATTTTGCCTTTAGGATGTACACAATGAGACAGAAGAGCTATGCGACTGCCGCT
TCTACTTCGACGGGCACAATAACACTGGCGTGATTGCCTTTTGGCCCCTGGTGGACATCAAACTGAACGGATTGTCCAGC
TTTTAGCGTTCTGTAACCATCCATCTGAATGGTGGAATAATGAGCGAAAATATCTTCGCCGCCGCCTTCAGGGCAGATGA
AACCAAACCCTTTGGCATTGTTGAACCACTTAACAGTACCCTTTTCCATGCTTCGACATCCTTCGCAAATCTTATACAAG
TAAGATGGAATAAACCGGGGTCAGAGAGGGGGCTGTTCAAAACCTCGCCAACTCTAGAAATACAATTTAGAGAATTAGGG
CGAGCCGTCAAGCATTTGACAGGGGCCAGGGGGCAGGTATGAATCAAAAATTTGAAGCAGTTAACGCTATTGACAGGAAT
GTGACAGATGTCGCTGATGCCAACGATAGATGATAGTTATCTATCATGTGGAGTAGATTGGTCAGGCAAATAAGCTCTTG
TCAGCGGCAGGGCGTTCTGCCGATAACCGTAACCGAAGATGATAACTGACAATGGGTAAAACGAACGACTGGCTGGACTT
TGATCAACTGGCGGAAGAAAAAGTTCGCGACGCGCTAAAACCGCCATCTATGTATAAAGTGATATTAGTCAATGATGATT
ATACTCCGATGGAGTTTGTTATTGACGTGTTACAAAAATTCTTTTCTTATGATGTAGAACGTGCAACGCAATTGATGCTC
GCTGTTCACTACCAGGGGAAGGCCATTTGCGGAGTCTTTACCGCTGAGGTTGCAGAAACCAAAGTGGCGATGGTGAACAA
GTACGCGAGGGAGAATGAGCATCCATTGCTGTGTACGCTAGAAAAAGCCTGAATGCAGGCATAAAAATTGGGGGAGGTGC
CTATGCTCAATCAAGAACTGGAACTCAGTTTAAATATGGCTTTCGCCAGAGCGCGCGAGCACCGTCATGAGTTTATGACC
GTCGAGCACTTGTTACTGGCGCTGCTCAGTAACCCATCTGCCCGGGAGGCGCTGGAAGCGTGTTCTGTAGATTTGGTTGC
GCTCCGTCAGGAACTGGAAGCCTTTATTGAACAAACCACACCCGTTCTGCCTGCCAGTGAAGAGGAGCGCGACACACAGC
CGACGTTGAGTTTTCAGCGTGTACTGCAACGTGCGGTCTTCCATGTCCAGTCCTCCGGTCGCAATGAGGTTACCGGTGCA
AACGTTCTGGTCGCTATCTTTAGCGAACAGGAGTCGCAGGCGGCATATCTGTTGCGCAAACATGAAGTCAGCCGTCTCGA
TGTGGTGAACTTTATCTCTCATGGCACGCGTAAAGACGAGCCGACACAGTCTTCTGATCCTGGCAGCCAGCCAAACAGCG
AAGAACAAGCTGGTGGGGAGGAACGTATGGAGAATTTCACGACGAACCTGAATCAGCTTGCGCGAGTGGGCGGAATCGAC
CCACTAATTGGTCGTGAGAAGGAGCTGGAGCGTGCTATTCAGGTTCTCTGCCGTCGCCGTAAAAACAACCCGCTGCTGGT
GGGGGAGTCTGGTGTCGGTAAAACCGCGATTGCGGAGGGGCTTGCATGGCGAATTGTTCAGGGCGATGTGCCGGAAGTGA
TGGCTGACTGTACGATTTACTCTCTCGATATCGGTTCCCTGTTAGCGGGCACAAAATATCGCGGCGACTTTGAAAAACGT
TTTAAAGCGTTGCTCAAGCAGCTGGAGCAGGACACTAACAGCATCCTGTTTATTGATGAGATCCACACCATTATCGGTGC
GGGTGCAGCGTCTGGTGGCCAGGTCGATGCGGCTAACCTGATTAAACCGTTGCTCTCCAGCGGTAAAATCCGCGTAATTG
GTTCGACAACCTATCAGGAGTTCAGCAACATTTTCGAGAAAGACCGTGCTCTGGCGCGTCGCTTCCAGAAAATTGATATT
ACTGAACCGTCAATCGAAGAAACTGTTCAAATCATCAATGGCCTGAAACCGAAGTATGAAGCGCACCACGACGTGCGTTA
TACCGCAAAAGCGGTGCGTGCGGCGGTAGAGCTGGCGGTGAAATACATTAACGATCGTCATCTGCCGGATAAAGCGATTG
ATGTTATCGACGAAGCGGGCGCTCGCGCACGTCTGATGCCGGTAAGCAAACGCAAGAAAACCGTTAATGTGGCGGATATT
GAATCCGTGGTGGCCCGTATTGCACGCATTCCAGAGAAGAGTGTTTCTCAGAGTGACCGCGATACCCTGAAAAACCTCGG
CGATCGCCTGAAAATGCTGGTCTTCGGTCAGGATAAAGCCATTGAGGCGCTGACTGAAGCCATTAAGATGGCGCGTGCAG
GTTTAGGTCACGAACATAAACCGGTCGGTTCGTTCCTGTTTGCCGGCCCTACTGGGGTCGGGAAAACAGAGGTGACGGTA
CAGCTTTCGAAAGCGTTGGGCATTGAGCTTCTGCGCTTTGATATGTCCGAGTATATGGAACGCCATACCGTCAGCCGTCT
GATTGGTGCGCCTCCGGGATACGTTGGTTTTGATCAGGGCGGTTTGCTGACTGATGCGGTCATCAAGCATCCACATGCGG
TGCTGCTGCTGGACGAAATCGAGAAAGCGCACCCGGACGTGTTCAATATTCTGTTGCAGGTGATGGATAACGGTACGCTG
ACCGATAACAACGGACGCAAAGCGGACTTCCGTAACGTGGTGCTGGTGATGACCACTAATGCCGGGGTACGGGAAACTGA
GCGCAAATCCATTGGTCTTATCCACCAGGATAACAGCACCGATGCGATGGAAGAGATCAAGAAGATCTTTACACCGGAAT
TCCGTAACCGTCTCGACAACATTATCTGGTTCGATCATCTGTCAACCGACGTGATCCATCAGGTGGTGGATAAATTCATC
GTCGAGTTGCAGGTTCAGTTGGATCAGAAAGGTGTTTCTCTGGAAGTGAGCCAGGAAGCGCGTAACTGGCTGGCCGAGAA
AGGTTACGACCGGGCAATGGGCGCACGTCCGATGGCGCGTGTCATCCAGGACAACCTGAAAAAACCGCTCGCCAACGAAC
TGCTGTTTGGTTCGCTGGTGGACGGCGGTCAGGTCACCGTCGCGCTGGATAAAGAGAAAAATGAGCTGACTTACGGATTC
CAGAGTGCACAAAAGCACAAGGCGGAAGCAGCGCATTAATCTGATTGTCTGGTAGGTTGGTGAAGTCCGTAATCTCGTCA
GGGGTTACGGACTTTTTATTTATGGGGGGAGGAGGTTCAGACCCTTTTTTTGATGATGATGGTAAGTTATTGATAATTAG
TGCTGCGGGTAGGTAAGGATAAAAAAGGGTGGCAGCAGGAGATTGAGATGGTTTTGCTTTATTAACAACGGGCTAAACGT
GTAGTATTTGAGTTCACTGCCGTACAGGCAGCTTAGAAATTGCCGCGGATCCTGTCTGCCAATAATGACAAGTTCACTGC
CGTACAGGCAGATAAAATGCGAAAAAAAAGCCCGTACTTTCGTACGAGCTCTTCTTTAAATATGGCGGTGAGGGGGGATT
CGAACCCCCGATACGTTGCCGTATACACACTTTCCAGGCGTGCTCCTTCAGCCACTCGGACACCTCACCAAATTGTTTTT
TTGCCTGACCTCATGGGGGGCAATGGGGCGCTACTATAGGGAGTTGGAATAAAACGGTCAAGAAGAATTTTTATGATAAT
TATTGTTTGCTCATACTGTAAACAAGTTGTGCAGTATATCTACATCGAGACAAGTTACGGACTTATACTTCTAAAGTACT
CCATACATATCACAAAATAAAAAGGCCGGCTAAACCGACCTTTTACTCATTCTTTCTCTTCGCCCATCAGGCGGTAAAAC
AATCAGCGACTACGGAAGACAATGCGGCCTTTGCTCAGGTCGTACGGGGTCAGTTCAACAGTCACTTTGTCGCCCGTCAG
GATGCGGATGTAGTTTTTGCGCATTTTACCGGAGATGTGTGCAGTAACCACGTGACCGTTTTCTAACTCTACGCGGAACA
TGGTATTAGGCAACGTTTCAAGAACGGTACCTTGCATTTCAATATTGTCTTCTTTGGCCATCTAATCCTCTGGGGTATCA
CTACCGTAATTTGAACCGGCAAGATAATGCCGAAGTTCTGTAAATAAGTAAAGATTTGCGCGCTAAATCGCAACAAACAG
GTTCGGCACATTACTCCGAAAACACACGGCTAAGCCGCACCAAAAGCGCAACGTATAAGGGAGCGGTGAGATAAACGATG
GGCGTTACCTGACGCGAAAAATTCCTTATCGGCAGCGGGGTAATGAGCGTAACCAACTCTGCGACCGCAATTATAACACT
CTGGGGAGAAATGTGCCGAAAACATTCATTCTTGTGGTGAAAACAAGCATCGAGGTACCCAGAAATTATTCGACAATCGT
CCGAGGCGCATTTGATTGAGATAATTAAGGTAATCCCGGCGGGGAATTTCGCAGGCACCAAGCGATGCTGTGTGATCGTT
AAGGACCTGGCAGTCGATAAGTTTACCGCCATGACGGATAAATTCATCACAGAAGACCAGAAGCGCCGTTTTGGACGCAT
TTTCCATCCGGCTGAACATGGACTCGCCACAAAATAGTGTTCCCTGGGCCACGCCGTACATACCGCCGACAAGCTCATCT
TCACGCCAGACTTCAATGGAGTGGGCATGACCGAGTTCGTGAAGGCGATGGTAGGCTTCGACCACGCCACGCGTGATCCA
GGTTCCTTCTTCGCGATCGCTGGCACAGCCTTCGATGACCTGACCAAAAGCGTAATTCATCGTGACACGATAGGGTGAGC
GTTTATGAAATCGCTTCATACTACGGCTGATATGCAGTGATTCTGGCCATAACACCGCGCGGGGATCGGGCGACCACCAG
AGGATGGGGTCGCCAGGAGAAAACCACGGGAAAATACCACGCTGATAAGCCATTAATAGGCGCGCAGGGCTAAGATCGCC
CCCCAGTGCCAGCAGGCCGTTAGGCTCACGTAATGCGCCTTCCGGGGAAGGGAAGGCTATTGAATGGCGAGAAAGCTGAA
CCAGGCGCATGACCGCAAAACTCCACGCAAGTCGGATCGTTCAATAATAGCTTACAAACCCTGCTTAAACTGGTAATAAC
GCCCCTGTCTGGCAAGCAGTTCTGCGTGAGTACCTTGCTCAATAATTTGCCCGTTGTCCATCACTATTATTTGTTGGAAA
CGAGAGAGCCCGCGAAGTCGATGGGTGACCATTAACACCGTTTTCTCGCACATCATTTCTGCAAGCAATTCAAGGATCTG
ACTTTCGGTTGTGGCATCTAAGCCTTCTGTAGGTTCATCCAGCAATACCAGCGGCGCATCATGTAACAGCGCACGGGCGA
TAGCCAGACGGCGCAGTTCACCACCGGAGAGCTGGCGTCCGCCTTCACCTAACCAACTGTTGAGACCTGCATCCTCGAGC
AGCTTCTCCAGACCAACGCGACGCAAGATCTCCGCCAGAGCCTCATCACTACTACCAGGCGAGGCGAGTAACAGATTATC
ACGCAGCGTGGCGCTAAACAGATGCACTCGCTGGGGAACAACGCTGATGGTCTGTCGTAGAGCCGCTTCATTCAGGCTGG
CTATGGGACTATCGTTAAGCAAAATCTCGCCCTGTTGCGGGTCCCATGCGCGGGTCAGCAGTTGTAACAGTGTTGACTTG
CCGCATCCGGTTCGCCCGAGAATCGCAATATGTTCCCCGGCGTTTACCTGAAGATAAATCCCTTTAAGTGCCTGTTGGGA
TTGCTCCGGATAAGTGAACTGAACATCCCGTAATGTCAGCGAAACGCGATCGGCAACACGAGTTTGGGTATCAGGGAAGG
TGACTTTCGGTTTTTGATCCGTTAAATCAGTGATCCGTACGGCAGAGGCAATGACTTGCCCCAGATGCTGAAATGCACCC
GTTACTGGTGCCAGCGCTTCAAACGCGGCTAACGCGCAGAAGACAAACAGGGCAATTAACGCGCCGGGTTGAGCATTGCC
GCCAACGCCGCCAGACGCCATCCACAGCATCAGGATCACCGCTAACGCGCCAATGAGCAGCATTATCGCTTGCGACAATG
CGGTTAGTTCAGATTGACGGCGTTGCGCTTCCAGCCATTGAATTTCTGTATTCTCTAATTGCGTGCGATAACGATCGCTG
GCACCAAAAATGGTCAGCTCAGCTTGCCCTTGCAGCCAGGCCGTCAGTTGTTGGCGATACTGCCCGCGAAGATGAGTCAG
ATTTTGCCCGGTGCTTTTTCCCGCACGATAAAACAGTGGTGGCATCAGGAAAAGCGTCAGTAACATAATGCCGCCCAGCG
TAAAGGCGAGGGTGAAATCAAGGAAACTTAACCCGATTGTCACCACCATAATCACCACAAAAGCGCCTACCAGCGGCGAG
ATAACGCGCAGGTAAAGATGATCGAGCGTATCAACATCCGCCACCACGCGGTTGAGTAATTCGCCCTGACGATAGCGCGC
CAGTCCTGCAGGGGAGAGGGGCAGTAATTTGCTGAAGGTGTAAATGCGCAGATGCTGCAACACGCGGAAAGTCGCATCGT
GACTTACCAGGCGTTCAAAATAGCGCCCGGCAGTACGGGTGATTGCTGCGCCACGCACGCCCGCAGCGGGTAGCATATAG
TTGAAGCTGTACAGTCCGGCAACCCCCGCAACCGCTGAGGCGGAGAGGAACCAGCCCGAAAGTGTCAACAGACCGATACT
GGCGAGCAGCGTGACAATTGCCAGCACGATACCAAGACTTAACATCCATTTATGACGTTTATACAGTGCCAGATAGGGTA
GCAAAGCGCGCATTTAAATCTCCTCCTGACGATGGGCCAGTAATGTGGCGAATGGGCCACCAGCCACACTTAATTCCGCG
TAACGTCCTTGCTCAATAATCTGACCATCCTGCATTACCCAAATGACATCCCAGTCAGCAAGATCTTCTAACTGGTGGGT
GACCATTAACGTTGTCTGGCGCAGAGAGGCGGCATTCAGCGCCTCCATTACGCGCTGTTCACTGTGAGCATCAAGGCTGG
CAGCGGGTTCATCCAACAGTAATAGCGAACAGGGATTTAGTAACGCACGGGCCACCGCCACGCGCTGCGCCTGCCCCACG
GAAAGGCGGGCAGCCTGGTCGCCAACAGGCGTATCAACGCCTTGTGGCAGGAGCGGTAGAAACTCACTGACCCAGGCGTT
ATCCAGCGCTGTTTGTAACTCTTGTTCGCTGGCATCAGGTCGCGCCAGTAGTACGTTATCCCGTAATGTTGCTGCCGGTA
ATTGTGGGTTTTGCCCAACCCAGGAGAGATGTTTACGCCATGATTCCGGTGATAAATCGCGTAATTCTATCCCGTTGATT
CGTAGCGATCCCTGATATGAGAGAAAACCAGAAAGCGCGTTCAACAGTGAACTTTTACCTGAACCGCTGCGACCAACCAA
CACTGCTCGTTGGCCTGCTGGCAAAGTAAAATTCAGCGGTCCGGCCAGCGTTTTACCTTCCGGCGACGTGATAAACAGAT
CCTCGGCTTCAATGGTCACCGGATCGGTCGATGCTAATTCCGCTTCACCGCGCTGCGGATGGGCTAGCGGGGTTTCCATA
AACGTTTTCAAACTGTCAGCTGCACCAACAGCCTGGGCTTTAGCATGATAAAACGTACCGAGATCGCGTAATGGCTGGAA
AAACTCTGGCGCAAGGATCAGGGCCAGAAAACCCGCAGCCAGCGTCACGCCAGTATCGTAGTGACCAAAATCCAGCTCGC
CGAGGTAGGAAAAACCAAAGTAGACCGCCACCAGAGCAATCGACAGCGAGGTAAAAAATTCGAGAATGCCGGAGGATAAA
AACGCCAGCCGTAGCACTTCCATTGTCCGTTGGCGGAAATCTTCCGAAGCAGAACGAATACTTTCAATTTCAGCTTCACC
ACGACCAAAAATACGCAATGTTTCCATGCCGCGCAGGCGATCGAGGAAATGCCCACTTAAGCGAGCAAGAGCGAGAAAGT
TACGTCGGTTAGCATCGGCAGCCCCCATTCCAACCAGCGCCATAAATAACGGAATTAGCGGTGCAGTGCCCAGCAGAATG
AGCGCCGCGGCCCAGTTAGAGGGGAAGATAGCCACCACAATCAGCAGCGGCACCGACACTGCCAGCGCCATTTGCGGCAG
GTAGCGTGCATAGTAATCATGCATATCGTCAATTTGCTCGAGTACCAGCGTCGCCCAGCTCCCCGCAGGTTTACCCTGAA
TCCACGCTGGCCCTGCTTGTTGCAGACGGTCGAGAACCTGACGGCGGATGGCAAAGCGGATATGCTGCCCGGCGTGATAA
CCCACCCGTTCGCGTAACCAGACCACCCATGCGCGCAGTACAAAGGTCAGAAACAGTAACGTAAAGGGAAGCAGCAGGGC
TTCACGGGGAATATTCTCCATAATCATATGTTGCAGAATTCGCGCCATGAACCAGGCCTGGGCAATGATCAATATGCCGC
TCACAAAGCCCAGCAGACGAGAAATATTCAGCCAACGTTGGGAGATGACGCTTTGCTGTTTTAACCAGCGGGTTAATTCT
TTTTGACGGGATTTATTCATTGCACGCTTAGCAGGTGAGTTATCAGAATTATTTGCAGAGCAATGTTACAACGGGGAAAA
AATAAAGGCGACCCATAGTCGCATGGTGTCGCCTTCTTTACTTTTGTTACTGATTTGTAAAATTATTTTGCGTCAGCTAA
ACCGTCGAGGTAGCGTTCCGCATCAAGAGCTGCCATGCAGCCTGTACCAGCAGATGTAATGGCCTGGCGATAAATGTGAT
CCATCACGTCGCCTGCGGCAAAGACGCCAGGGATGCTGGTCTGGGTGGCATTACCATGAATACCCGACTGTACTTTGATG
TAGCCGTTTTCCAGTTCCAGCTGCCCTTCGAAAATGGCAGTATTCGGGCTGTGACCGATAGCAACAAACAGACCGGCAAC
GTCGAGTGACTCGATATTATCGGTGTTTTGCGTATCGCGCAGACGAACGCCAGTGACGCCCATCTGATCGCCGGTCACTT
CTTCCAGCGTACGGTTGGTGTGCAGAATAATGTTGCCGTTCTCCACTTTATCCATCAGACGCTTAATGAGGATTTTTTCC
GCACGGAAACCATCACGGCGGTGAATCAGATGAACTTCCGAAGCGATGTTAGACAGATACAGCGCCTCTTCAACCGCGGT
ATTGCCGCCGCCGATGACCGCAACTTTCTGGTTGCGATAGAAGAAACCGTCGCAGGTTGCACAAGCAGAAACTCCACGGC
CTTTAAAGGCTTCTTCAGAGGGCAGGCCGAGATAGCGTGCAGAAGCTCCGGTGGCAATAATCAGCGCGTCGCAAGTGTAT
TCGCCGCTATCGCCAGTCAGACGGAACGGACGATTCTGCAAATCAACTTTGTTGATGTGATCAAAGATGATTTCAGTTTC
AAATTTGGTGGCATGTTCGTGCATGCGCTCCATTAATAACGGACCGGTCAGATCGTTTGGATCGCCAGGCCAGTTTTCCA
CTTCCGTGGTGGTGGTCAGTTGGCCGCCTTTTTCCATGCCGGTAATCAGCACAGGTTGCAGGTTGGCGCGCGCCGCGTAG
ACAGCAGCGGTGTATCCCGCCGGGCCTGAACCCAGGATAAGCAGTTTACTGTGTTTGGTCGTGCCCATGAGATCCCCATA
GTTGTTGGCAGACAATGGCAGGATTGTAGGGAATTTACAGACGTAAAAAAAGAGTATGACGATTTTGTTAACAATTTGTG
CAATCGGCAGCATCGATAAGCAGGTCAAATTCTCACGTCATTATCACCTCTGCTACTTAAATTTCCCGCTTTATAAGCCG
ATTAAATGATGAATAAACGCCCCTGTTAATGAATATCTGGCATGTTGTACTAAAAATCGATGTTTTGCTTTGACAATCCC
CTGGTGTTTTGCGAAAACATTCGAGGAAGAAAAAAAACAGTATTCTTATATGCGCATAACCATGCATGTAAATACCATGT
TTACCGTGCTAGTGAAATCTACGTATGGCGTGGACAGACGCCATTCGTGATGTCGATAGCTGCCACAAGGCAACGGTCTT
CTCACCGTAGACCCAGGCATTGCGCGCCGTGAATCTTCATGATTTCGGTCTATCGTGACGGGTAGCGACTCTGAACAGTG
ATGTTTCAGGGTCAGACAGGAGTAGGGAAGGAATACAGAGAGACAATAATAATGGTAGATAGCAAGAAGCGCCCTGGCAA
AGATCTCGACCGTATCGATCGTAACATTCTTAATGAGTTGCAAAAGGATGGGCGTATTTCTAACGTCGAGCTTTCTAAAC
GTGTGGGACTTTCCCCAACGCCGTGCCTTGAGCGTGTGCGTCGGCTGGAAAGACAAGGGTTTATTCAGGGCTATACGGCG
CTGCTGAACCCCCATTATCTGGATGCATCACTTCTGGTATTCGTTGAGATTACTCTGAATCGTGGCGCACCGGATGTGTT
TGAACAATTCAATACCGCTGTACAAAAACTTGAAGAAATTCAGGAGTGTCATTTAGTATCCGGTGATTTCGACTACCTGT
TGAAAACACGCGTGCCGGATATGTCTGCTTACCGTAAGTTACTGGGGAAACCCTGCTGCGTCTGCCTGGCGTCAATGACA
CACGGACATACGTTGTTATGGAAGAAGTCAAGCAGAGTAATCGTCTGGTTATTAAGACGCGCTAACACGGAACAGGTGCA
AAATCGGCGTATTTTGATTACACTCCTGTTAATCCATACAGCAACAGTACTGGGGTAACCTGGTACTGTTGTCCGTTTTA
GCATCGGGCAGGAAAAGCCTGTAACCTGGAGAGCCTTTCTTGAGCCAGGAATACACTGAAGACAAAGAAGTCACATTGAC
AAAGTTAAGTAGCGGCCGCCGCCTTCTGGAGGCGTTGCTGATCCTTATTGTCCTGTTTGCCGTCTGGTTGATGGCTGCCT
TACTAAGCTTTAACCCTTCGGACCCCAGCTGGTCGCAAACGGCCTGGCATGAACCTATCCATAATTTAGGTGGGATGCCC
GGTGCGTGGCTGGCAGATACGCTGTTCTTTATTTTTGGCGTGATGGCTTACACCATTCCCGTCATTATTGTCGGCGGTTG
TTGGTTTGCCTGGCGTCATCAGTCCAGCGACGAATACATTGATTATTTTGCCGTTTCGCTACGCATCATTGGCGTTTTGG
CGCTCATCCTTACCTCCTGTGGTCTGGCGGCAATCAACGCTGACGATATCTGGTATTTTGCCTCCGGTGGCGTCATTGGC
AGCTTACTAAGCACTACGCTACAACCACTGCTACACAGTAGCGGGGGAACTATTGCGCTGCTCTGCGTTTGGGCAGCGGG
CCTGACGCTGTTCACCGGTTGGTCATGGGTGACCATTGCTGAAAAACTCGGCGGCTGGATTTTAAATATTCTTACCTTCG
CCAGTAATCGTACCCGTCGCGATGATACCTGGGTCGATGAAGATGAGTATGAAGACGACGAAGAGTATGAAGATGAAAAT
CACGGCAAACAGCATGAATCACGCCGTGCCCGTATTCTTCGCGGCGCGCTAGCGCGTCGTAAACGGTTGGCGGAAAAATT
CATTAATCCGATGGGGCGGCAAACAGACGCTGCGTTGTTCTCCGGTAAGCGGATGGATGATGACGAAGAGATTACCTACA
CTGCACGCGGTGTGGCTGCCGACCCTGACGACGTCCTCTTTTCGGGCAATCGTGCAACGCAGCCAGAATATGACGAGTAC
GATCCATTATTAAACGGTGCGCCAATTACCGAACCTGTTGCTGTAGCAGCTGCTGCTACCACGGCGACACAAAGCTGGGC
TGCACCGGTTGAACCTGTGACTCAGACGCCGCCAGTTGCCTCTGTTGATGTTCCACCTGCGCAATCTACAGTAGCCTGGC
AGCCTGTACCGGGGCCGCAAACGGGAGAACCGGTTATTGCTCCTGCACCGGAAGGTTACCCACAGCAGCCACAATATGCG
CAGCCTGCAGTGCAATATAATGAGCCGCTGCAACAACCAGTACAGCCACAGCAGCCGTATTATGCACCTGCAGCTGAACA
ACCTGCGCAACAACCTTACTACGCTCCTGCGGCGGAACAACCTGTTCAGCAACCGTATTACGCAACTGCGGCGGAACAGC
CTGCGCAACAGCCGTATTACGCCCCTGCGCCAGAACAAGCGGTGGCAGGTAACGCCTGGCAAGCCGAAGAGCAGCAATCC
ACTTTTGCTCCACAGTCTACATACCAGACTGAGCAAACTTATCAGCAGCCAGCCGCTCAGGAACCGTTGTACCAACAGCC
GCAACCTGTTGAACAGCAGCCTGTTGTGGAGCCTGAACCCGTTGTAGAAGAGACAAAACCCACGCGTCCGCCGCTTTACT
ACTTTGAAGAAGTGGAAGAGAAGCGAGCCCGTGAACGCGAACAACTTGCGGCCTGGTATCAACCGATTCCAGAACCTGTT
AAAGAACCAGAACCGATCAAATCTTCGCTAAAAGCACCTTCTGTTGCAGCAGTACCTCCAGTGGAAGCCGCTGCCGCCGT
TTCTCCGCTGGCATCTGGCGTGAAAAAAGCGACACTGGCGACGGGGGCTGCCGCAACCGTTGCCGCGCCAGTCTTCAGTC
TGGCAAATAGCGGTGGACCGCGTCCGCAGGTCAAAGAGGGGATTGGCCCGCAGTTGCCACGACCGAAACGCATCCGCGTG
CCAACTCGTCGTGAACTGGCGTCTTACGGTATTAAGCTGCCCTCACAGCGTGCGGCAGAAGAAAAAGCCCGTGAAGCCCA
GCGTAATCAGTACGATTCTGGCGATCAGTACAACGATGATGAAATCGATGCGATGCAGCAGGATGAACTGGCACGTCAGT
TCGCCCAGACGCAGCAGCAACGCTATGGCGAACAGTATCAACATGATGTGCCCGTGAACACAGAAGATGCAGATGCTGCG
GCAGAGGCAGAACTGGCTCGTCAGTTTGCTCAAACTCAACAACAACGTTATTCCGGCGAACAACCGGCTGGGGCGAATCC
GTTCTCGCTGGATGATTTTGAATTTTCGCCAATGAAAGCGTTGCTGGATGATGGTCCACACGAACCGCTGTTTACGCCAA
TTGTTGAACCTGTACAGCAGCCGCAACAACCGGTAGCACCGCAGCAGCAATATCAGCAGCCGCAACAACCGGTTGCACCG
CAGCCGCAGTATCAGCAGCCGCAACAACCGGTTGCACCGCAGCAGCAATATCAGCAGCCACAACAACCGGTTGCACAGCA
GCCGCAGTATCAGCAGCCACAACAGCCGGTTACACAGCAGCCGCAGTATCAGCAGCCGCAGCAGCCGGTTGTACCACAGC
CGCAATATCAGCAGCCGCAACAGCCAGTTGCGCCACAGCCGCAGGATACCCTGCTTCATCCGCTGTTGATGCGTAATGGC
GACAGCCGTCCGTTGCATAAACCGACGACGCCACTGCCTTCTCTGGATTTGCTGACACCGCCGCCGAGCGAAGTGGAGCC
GGTAGATACCTTTGCGCTTGAACAAATGGCGCGCCTGGTAGAAGCGCGTCTGGCTGATTTCCGTATTAAAGCCGATGTTG
TCAATTACTCTCCGGGGCCAGTTATCACTCGCTTTGAATTGAACCTGGCACCGGGCGTAAAAGCGGCGCGCATTTCTAAC
TTGTCACGTGACCTTGCCCGTTCACTTTCGACGGTGGCGGTGCGTGTCGTTGAAGTTATTCCTGGCAAACCCTATGTAGG
TCTGGAGTTACCGAATAAAAAACGACAAACCGTTTATCTGCGCGAGGTTTTGGATAACGCCAAATTCCGCGATAATCCGT
CGCCATTAACCGTGGTGCTGGGTAAAGATATCGCCGGTGAGCCGGTGGTTGCCGATCTGGCGAAAATGCCGCACTTGTTG
GTTGCGGGGACTACCGGTTCCGGTAAGTCTGTCGGGGTGAACGCGATGATCCTGAGCATGCTTTATAAAGCACAGCCAGA
AGATGTGCGTTTCATCATGATCGACCCGAAAATGCTGGAGCTTTCGGTTTATGAAGGCATTCCGCACCTGTTAACGGAAG
TTGTTACTGATATGAAAGATGCCGCCAACGCGCTGCGCTGGTGTGTTAACGAGATGGAGCGTCGTTATAAACTGATGTCT
GCGCTGGGTGTGCGTAATCTGGCGGGTTATAACGAAAAAATTGCTGAAGCCGATCGCATGATGCGTCCGATTCCAGACCC
GTACTGGAAGCCGGGTGATAGTATGGATGCGCAGCATCCGGTGCTGAAAAAAGAACCGTACATAGTGGTGTTGGTGGACG
AATTTGCCGACCTGATGATGACGGTAGGTAAAAAAGTGGAAGAGCTGATAGCACGTCTGGCGCAAAAAGCTCGTGCCGCG
GGTATCCACCTCGTACTGGCAACGCAGCGTCCATCGGTTGATGTTATTACTGGTCTGATTAAAGCGAATATTCCGACCCG
TATCGCCTTTACCGTATCCAGTAAGATTGACTCACGTACCATTCTTGATCAGGCTGGTGCGGAATCACTGCTGGGTATGG
GGGATATGCTCTACTCTGGGCCGAACTCCACTTTGCCGGTACGTGTCCATGGTGCTTTTGTTCGCGATCAAGAAGTTCAT
GCCGTGGTGCAGGACTGGAAAGCGCGTGGTCGCCCACAGTATGTTGATGGCATCACCTCCGACAGCGAAAGCGAAGGTGG
CGCGGGCGGTTTCGATGGCGCTGAAGAGCTGGATCCGTTGTTCGATCAGGCGGTGCAGTTTGTCACTGAAAAACGCAAAG
CATCAATTTCTGGCGTACAGCGTCAGTTCCGCATTGGTTATAACCGTGCAGCGCGTATTATCGAACAGATGGAAGCGCAG
GGGATTGTCAGCGAACAGGGGCACAACGGTAATCGTGAAGTGCTGGCCCCACCGCCGTTTGACTAATTAATGCATCGTAG
GCCGGATAAGGCGCGGTAGCGTCGCATCCGGCAATCTGGTAACTGAAAATTCAGTATTTTCTTCTTTCCTCAAGCTGATT
ATTAGCCTGGAATAGAGAGTAGAGGGAGCTCCCGGTCGGGAGTGACGTAATTTGAGGAATAATGATGAAAAAAATTGCCA
TCACCTGTGCATTACTCTCAAGCTTAGTAGCAAGCAGCGTTTGGGCTGATGCCGCAAGCGATCTGAAAAGCCGCCTGGAT
AAAGTCAGCAGCTTCCACGCCAGCTTCACACAAAAAGTGACTGACGGTAGCGGCGCGGCGGTGCAGGAAGGTCAGGGCGA
TCTGTGGGTGAAACGTCCAAACTTATTCAACTGGCATATGACTCAACCTGATGAAAGCATTCTGGTTTCTGACGGTAAAA
CACTGTGGTTCTATAACCCGTTCGTTGAGCAAGCTACGGCAACCTGGCTGAAAGATGCCACCGGTAATACGCCGTTTATG
CTGATTGCCCGCAACCAGTCCAGCGACTGGCAGCAGTACAATATCAAACAGAATGGCGATGACTTTGTTCTGACGCCGAA
AGCCAGCAATGGCAATCTGAAGCAGTTCACCATTAACGTGGGACGTGATGGCACAATCCATCAGTTTAGCGCGGTGGAGC
AGGACGATCAGCGCAGCAGTTATCAGCTGAAATCCCAGCAAAATGGGGCTGTGGATGCAGCGAAATTTACCTTCACCCCG
CCGCAAGGCGTCACGGTAGATGATCAACGTAAGTAGAGGCACCTGAGTGAGCAATCTGTCGCTCGATTTTTCGGATAATA
CTTTTCAACCCCTGGCCGCGCGTATGCGGCCAGAAAATTTAGCACAGTATATCGGCCAGCAACATTTGCTGGCTGTGGGG
AAGCCGTTGCCGCGCGCTATCGAAGCCGGGCATCTGCATTCTATGATCCTCTGGGGGCCGCCGGGTACCGGCAAAACAAC
CCTCGCTGAAGTGATTGCCCGCTATGCGAACGCTGATGTGGAACGTATTTCTGCCGTCACCTCTGGCGTGAAAGAGATTC
GCGAGGCGATCGAACGCGCTCGGCAAAACCGCAATGCAGGTCGCCGCACTATTCTTTTTGTTGACGAAGTTCACCGTTTC
AACAAAAGCCAGCAGGATGCATTTCTGCCACATATTGAAGACGGCACCATCACTTTTATTGGCGCAACCACTGAAAACCC
GTCGTTTGAGCTTAATTCGGCACTGCTTTCCCGTGCCCGTGTCTATCTGTTGAAATCCCTGAGTACAGAGGATATTGAGC
AAGTACTAACTCAGGCGATGGAAGACAAAACCCGTGGCTATGGTGGTCAGGATATTGTTCTGCCAGATGAAACACGACGC
GCCATTGCTGAACTGGTGAATGGCGACGCGCGCCGGGCGTTAAATACGCTGGAAATGATGGCGGATATGGCCGAAGTCGA
TGATAGCGGTAAGCGGGTCCTGAAGCCTGAATTACTGACCGAAATCGCCGGTGAACGTAGCGCCCGCTTTGATAACAAAG
GCGATCGCTTTTACGATCTGATTTCCGCATTGCATAAGTCGGTACGTGGTAGCGCACCCGATGCGGCGCTCTACTGGTAT
GCGCGAATTATTACCGCCGGTGGCGATCCGTTATATGTTGCGCGTCGTTGCCTGGCAATTGCTTCCGAAGATGTCGGCAA
TGCCGACCCACGGGCGATGCAGGTGGCAATTGCGGCCTGGGATTGCTTTACTCGCGTTGGCCCGGCGGAAGGTGAACGCG
CCATTGCTCAGGCGATTGTTTACCTGGCCTGCGCGCCAAAAAGCAACGCTGTCTACACTGCGTTTAAAGCCGCGCTGGCC
GATGCTCGCGAACGTCCGGATTATGACGTGCCGGTTCATTTGCGTAATGCGCCGACGAAATTAATGAAGGAAATGGGCTA
CGGGCAGGAATATCGTTACGCTCATGATGAAGCAAACGCTTATGCTGCCGGTGAGGTTTACTTCCCGCCGGAAATAGCAC
AAACACGCTATTATTTCCCGACAAACAGGGGCCTTGAAGGCAAGATTGGCGAAAAGCTCGCCTGGCTGGCTGAACAGGAT
CAAAATAGCCCCATAAAACGCTACCGTTAATGTTATCGTTGCGGTAATGTTGTTAATGTATCCCTGTGGTCGCAGGCTGT
GGCCACATCTCCCATTTAATTCGATAAGCACAGGATAAGCATGCTCGATCCCAATCTGCTGCGTAATGAGCCAGACGCAG
TCGCTGAAAAACTGGCACGCCGGGGCTTTAAGCTGGATGTAGATAAGCTGGGCGCTCTTGAGGAGCGTCGTAAAGTATTG
CAGGTCAAAACGGAAAACCTGCAAGCGGAGCGTAACTCCCGATCGAAATCCATTGGCCAGGCGAAAGCGCGCGGGGAAGA
TATCGAGCCTTTACGTCTGGAAGTGAACAAACTGGGCGAAGAGCTGGATGCAGCAAAAGCCGAGCTGGATGCTTTACAGG
CTGAAATTCGCGATATCGCGCTAACCATCCCTAACCTGCCTGCAGATGAAGTGCCGGTAGGTAAAGACGAAAATGACAAC
GTTGAAGTCAGTCGCTGGGGCACCCCGCGTGAGTTTGACTTTGAAGTTCGTGACCATGTGACGCTGGGTGAAATGCACTC
TGGCCTCGACTTTGCAGCCGCAGTTAAGTTGACTGGTTCCCGCTTTGTGGTAATGAAAGGGCAGATTGCTCGCATGCACC
GCGCACTGTCGCAGTTTATGCTGGATCTGCATACCGAACAGCATGGCTACAGTGAGAACTATGTTCCGTACCTGGTTAAC
CAGGACACGCTGTACGGTACGGGTCAGCTGCCGAAATTTGCTGGCGATCTGTTCCATACTCGTCCGCTGGAAGAAGAAGC
AGACACCAGTAACTATGCGCTGATCCCAACGGCAGAAGTTCCGCTGACCAACCTGGTACGCGGTGAAATCATCGATGAAG
ATGATCTGCCAATTAAGATGACCGCCCACACCCCATGTTTCCGTTCTGAAGCTGGTTCATATGGTCGTGACACTCGTGGT
CTGATCCGTATGCACCAGTTCGACAAAGTTGAAATGGTGCAGATCGTGCGCCCGGAAGACTCAATGGCGGCGCTGGAAGA
GATGACCGGTCATGCGGAAAAAGTCCTGCAGCTGCTGGGCCTGCCGTACCGTAAAATCATCCTTTGTACCGGCGACATGG
GCTTTGGCGCTTGCAAAACTTATGACCTGGAAGTATGGATCCCGGCACAGAACACCTACCGCGAGATCTCTTCCTGCTCC
AACGTTTGGGATTTCCAGGCACGTCGTATGCAGGCACGTTGCCGCAGCAAGTCGGACAAGAAAACCCGTCTGGTTCATAC
CCTGAACGGTTCTGGTCTTGCTGTTGGTCGTACGCTTGTTGCAGTAATGGAAAACTATCAGCAGGCTGATGGTCGTATTG
AAGTACCAGAAGTTCTGCGTCCGTATATGAATGGACTGGAATATATTGGCTAATACCCAATTTTTCTGAATCTAAAAAGC
GCCTGCGGGCGCTTTTTTTGTCTCCCTTTGATACCGAACAATAATTACTCCTCACTTACAAGTAATACTACTTTCGAGTG
AAAATCCACCTATCTCTTTGATTTTCAAATTATTCGATGTATACAAGCCTATATAGCGATCTGCTATAGAAATAATTACA
CAATACGGTTTGTTACTGGAATCAATCGTGAGCAAGCTTGAGTGAGCCATTATGAAAACGAAAATCCCTGATGCGGTATT
GGCTGCTGAGGTGAGTCGCCGTGGTTTGGTAAAAACGACAGCGATCGGCGGCCTGGCAATGGCCAGCAGCGCATTAACAT
TACCTTTTAGTCGGATTGCGCACGCTGTCGATAGCGCCATTCCAACAAAATCAGACGAAAAGGTTATCTGGAGCGCCTGT
ACAGTTAACTGTGGTAGTCGCTGCCCGCTACGTATGCACGTCGTGGACGGTGAAATCAAATATGTTGAAACGGATAATAC
TGGCGATGACAACTATGACGGCCTGCACCAGGTGCGCGCCTGTCTGCGTGGTCGTTCCATGCGTCGCCGCGTTTACAATC
CCGACCGCCTGAAATATCCGATGAAACGAGTCGGGGCGCGCGGTGAAGGCAAATTCGAGCGCATTAGCTGGGAAGAAGCC
TACGACATCATCGCGACCAATATGCAGCGCCTGATCAAAGAGTACGGCAACGAATCCATCTATCTGAACTATGGCACCGG
TACGCTGGGTGGCACCATGACCCGCTCCTGGCCGCCGGGAAATACCCTGGTCGCGCGCCTGATGAACTGCTGCGGCGGTT
ATCTGAACCATTACGGTGACTACTCTTCCGCGCAAATTGCGGAAGGTTTGAACTATACCTACGGCGGCTGGGCAGATGGT
AACAGCCCGTCGGATATCGAAAACAGTAAACTGGTAGTGCTGTTTGGTAATAACCCTGGCGAAACGCGAATGAGTGGCGG
TGGGGTGACTTACTATCTTGAACAGGCGCGCCAGAAATCTAATGCTCGCATGATCATCATCGATCCGCGCTATACCGACA
CCGGTGCCGGGCGCGAAGATGAGTGGATCCCTATTCGTCCGGGAACAGATGCCGCACTGGTTAACGGTCTGGCGTATGTC
ATGATCACCGAAAACCTGGTGGATCAGGCATTCCTCGATAAATATTGCGTTGGCTACGACGAGAAAACACTGCCAGCCAG
TGCGCCGAAAAATGGTCACTATAAAGCTTATATTCTGGGTGAAGGGCCAGATGGCGTGGCTAAAACGCCGGAATGGGCCT
CGCAAATCACTGGTGTTCCGGCAGACAAAATCATCAAATTGGCTCGTGAAATCGGTAGTACCAAACCGGCGTTTATCAGC
CAGGGATGGGGCCCGCAGCGTCACGCTAACGGTGAAATCGCAACCCGTGCTATCTCGATGCTGGCGATTCTGACCGGTAA
CGTTGGTATTAACGGAGGCAACAGCGGCGCGCGTGAAGGTTCATACAGCTTACCGTTTGTCCGTATGCCGACCCTCGAAA
ACCCGATCCAGACCAGCATTTCGATGTTTATGTGGACCGATGCCATTGAACGTGGCCCGGAAATGACAGCGCTGCGTGAT
GGTGTGCGCGGGAAAGATAAGCTGGATGTGCCGATCAAAATGATCTGGAACTATGCCGGTAACTGCCTGATTAACCAGCA
TTCTGAAATCAACCGTACCCATGAAATCCTTCAGGATGATAAGAAGTGCGAGCTGATTGTGGTTATCGACTGCCACATGA
CCTCATCGGCGAAATATGCTGACATCCTGCTGCCTGACTGCACCGCTTCAGAACAGATGGACTTTGCACTGGATGCATCC
TGCGGGAATATGTCTTACGTGATTTTCAACGATCAGGTGATTAAACCGCGCTTTGAATGTAAGACCATCTATGAAATGAC
CAGCGAACTGGCAAAACGTCTTGGCGTTGAGCAACAGTTTACTGAGGGCCGTACCCAGGAAGAGTGGATGCGGCATCTGT
ATGCCCAGTCGCGGGAAGCGATTCCTGAACTGCCAACGTTTGAAGAGTTCCGTAAGCAGGGGATTTTTAAAAAGCGCGAC
CCACAAGGGCATCACGTTGCTTATAAAGCTTTCCGTGAAGATCCGCAGGCAAATCCACTGACCACGCCATCGGGGAAAAT
TGAGATTTATTCGCAGGCGCTGGCTGACATTGCCGCTACCTGGGAATTGCCAGAAGGTGATGTGATCGATCCACTGCCGA
TCTATACGCCGGGTTTTGAAAGTTATCAGGATCCGCTGAACAAACAGTATCCGCTGCAGCTTACGGGTTTCCACTATAAA
TCTCGCGTTCACTCAACTTACGGCAACGTTGATGTGCTGAAAGCAGCTTGCCGTCAGGAAATGTGGATCAACCCGCTTGA
TGCGCAAAAACGCGGTATCAACAACGGCGATAAAGTCAGGATCTTTAACGATCGTGGTGAGGTTCATATTGAGGCGAAAG
TGACGCCACGAATGATGCCGGGTGTGGTCGCACTGGGTGAAGGTGCCTGGTATGACCCGGATACAAAACGTGTCGATAAG
GGCGGTTGTATTAACGTACTGACCACTCAACGTCCGTCTCCTCTCGCTAAGGGGAATCCGTCACATACAAACCTTGTTCA
GGTTGAAAAGGTGTAAGGAGTAACCGATGACAACCCAGTATGGATTTTTTATTGATTCCAGCCGTTGCACCGGTTGCAAA
ACCTGCGAGCTGGCTTGTAAAGACTACAAAGATTTGACGCCAGAAGTCAGCTTCCGCCGCATTTATGAATATGCTGGTGG
CGACTGGCAGGAAGATAACGGTGTCTGGCACCAGAACGTGTTTGCCTACTATCTGTCGATTTCATGTAACCACTGCGAAG
ATCCGGCTTGTACTAAAGTCTGCCCGAGCGGTGCGATGCATAAACGTGAAGATGGTTTTGTTGTGGTCGATGAAGATGTA
TGCATTGGCTGCCGTTACTGTCATATGGCTTGCCCGTATGGCGCACCGCAATATAACGAAACGAAAGGCCATATGACCAA
ATGCGATGGTTGTTATGACCGTGTTGCGGAGGGAAAAAAACCGATCTGCGTAGAGTCCTGCCCGCTACGGGCGCTGGATT
TCGGCCCTATCGACGAGCTGCGTAAAAAACATGGCGATCTGGCGGCCGTTGCGCCGTTGCCGCGAGCTCACTTTACCAAA
CCGAATATTGTGATCAAACCCAATGCCAACAGCCGCCCAACCGGGGATACCACTGGCTATCTGGCAAACCCGAAGGAGGT
GTGAGATGGGAAGTGGATGGCATGAATGGCCGCTGATGATCTTCACGGTCTTCGGGCAATGTGTCGCGGGTGGTTTTATC
GTTCTGGCTTTGGCGCTGCTCAAAGGCGACCTGCGAGCAGAAGCCCAGCAGCGTGTTATCGCCTGCATGTTGGGTTTATG
GGTGCTGATGGGCATTGGCTTTATCTCCTCTATGCTTCATCTTGGTTCACCGATGCGCGCTTTTAACTCGCTCAATCGGG
TAGGGGCTTCAGCACTCAGTAACGAAATCGCCAGCGGTTCGATCTTTTTTGCTGTAGGCGGCATCGGCTGGTTGCTGGCA
ATGCTGAAAAAGCTTTCACCGGCATTGCGTACGCTTTGGCTGGTGGTGACGATGGTTCTTGGCGTAGTCTTTGTCTGGAT
GATGGTGCGTGTGTATAACAGCATCGATACAGTACCCACCTGGTACAGCATCTGGACACCGATGGGCTTCTTCCTGACGA
TGTTTATGGGCGGCCCGTTACTGGGTTACCTGTTGCTGAGTCTGGCTGGCGTCGATGGCTGGGCGATGCGTCTGCTGCCA
GCCATTTCTGTTCTGGCACTGGTAGTGAGTGGCGTGATGTCAGTGATGCAGGGCGCAGAGCTGGCGACTATTCATAGCTC
TGTGCAGCAGGCCGCAGCGCTGGTGCCGGACTATGGTGCGCTGATGTCCTGGCGGATCGTGCTTTTGGCCGTTGCCCTGT
GCGTGTGGATTGCACCACAGCTAAAAGGTTATCAGCCTGCGGTTCCGCTACTTTCTGTATCATTCATTCTGCTTCTGGCA
GGGGAATTAATCGGTCGTGGCGTATTCTATGGTTTGCATATGACCGTGGGGATGGCTGTCGCAAATTAATCAGTAACAAC
CGGGGTTTCGGCCCCGGTTCGCTTTTATTTCTGCTTCGTTAACGTGTCATAACTGGTCATCAAGTTACGATAATCAGGAA
TGTGGTTAGAGAACAACGTCGCCAGTCCTTCAATATCATTACGCCAGTCGCGATGCAGCTCGCACGCCACGCCGAACCAT
GTCATCAATTGCGCACCAGCTTGCGACATGCGATCCCATGCCGAATGCCGGGTAATTTCATTAAAGGTCCCTGACGCGTC
AGTCACGACAAAGACGTCAAACCCTTCTTCAATGGCTGAAAGCGCCGGGAATGCCACGCAAACTTCGGTTACCACACCGG
CAATAATTAACTGTTTTTTACCTGTCGCTTTGACAGCTTTTACAAAATCTTCGTTATCCCAGGCGTTAATATTTCCCGGG
CGAGCAATGTAAGGTGCATCGGGGAATTGTGCTTTCAGTTCTGGAACTAATGGGCCGTTAGGACCGGTTTCAAAACTGGT
GGTAAGAATAGTTGGTAAGTTGAAATACTTAGCCAGGTCACCCAGCGCCAGCACGTTATTTTTAAACTTATCGGGTTCGA
TATCCCGTACAAGGGAAAGTAAACCAGCCTGGTGATCAACAAGCAAAACGGCAGCATCATTTTTATCAAGACGAACATAC
GGTTTGGTCATCCTCTTCTCCTTTCGAGAGTCAGTGGTACGTCTAAATCGGTCAGACGCGATGCATTGCTCTGAAAGCAT
AGACGGGAAATATGAGTTTGCTGTGACCATGAAATTTTTCGACTGAACGAAGCGTATGAAATTTGTGTTAGATCAATAAA
AACAATCAGATGAGATTAATCGTCTCTTCAGCATTAGCGTTATGAATGAGTAATATAAATCGATAATACCGCCGCTGCGA
TATGCGCGTATTTTCACCCATTGACAATGTTTTTGGCGGTGGCATGATGCGCATGAAATTTGAACTTCCTCACGGTTTTA
ATTCATGTCCACGTATACCCGGCCTGTCATGCTTTTGCTGTCTGGCCTGCTTTTGTTGACTCTGGCGATCGCGGTGTTAA
ATACACTCGTGCCGCTTTGGCTCGCCCAGGAACACATGTCTACATGGCAGGTAGGCGTTGTCAGCTCATCCTATTTTACC
GGCAACCTTGTCGGTACATTGCTGACAGGGTATGTCATTAAACGCATTGGCTTTAACCGCAGCTATTATCTGGCCTCCTT
CATTTTTGCCGCTGGCTGTGCCGGCCTTGGCCTGATGATTGGATTCTGGAGTTGGTTGGCGTGGCGTTTTGTCGCTGGCA
TCGGCTGTGCCATGATTTGGGTGGTTGTTGAGAGTGCGCTGATGTGCAGTGGGACGTCGCGTAACCGCGGGCGGTTGCTT
GCTGCGTATATGATGGTTTATTACGTCGGAACGTTTTTAGGCCAGTTACTGGTCAGCAAAGTCTCAACCGAGTTGATGAG
TGTATTGCCGTGGGTTACAGGTTTGACGTTGGCAGGAATCTTACCGCTGTTGTTTACGCGTGTCCTGAATCAGCAGACTG
AAAACCATGATTCGACGTCAATTACGTCAATGCTAAAACTCCGTCAGGCGCGGCTTGGCGTGAATGGCTGCATTATCTCA
GGAATCGTGCTGGGATCTCTATATGGCCTGATGCCGCTGTACCTCAATCACAAAGGGGTGAGCAATGCCAGCATTGGTTT
CTGGATGGCGGTACTGGTCAGTGCGGGTATCCTCGGACAATGGCCGATTGGACGTCTGGCGGATAAGTTTGGTCGACTGC
TGGTGTTGCGTGTTCAGGTCTTTGTCGTCATTCTCGGCAGTATTGCGATGCTTAGCCAGGCGGCGATGGCCCCAGCGTTA
TTCATCCTCGGTGCCGCTGGCTTTACGCTATATCCGGTGGCGATGGCCTGGGCTTGTGAGAAAGTTGAACATCATCAACT
GGTGGCGATGAACCAGGCCTTACTGTTGAGCTATACCGTGGGAAGCCTGCTTGGCCCGTCATTTACCGCTATGCTAATGC
AGAATTTCTCCGATAATTTATTGTTTATCATGATCGCCAGCGTATCGTTTATCTATTTGCTGATGCTGCTTCGCAACGCC
GGCCATACGCCGAAACCCGTGGCTCACGTGTAAATGAATTCAAGCAGAGTGTGAACTTACTGTTTCACACTCTGCTTTTC
TGTGCACAAAAAAGCGGCAACTCAATAAAGTTGCCGCTTTACGGGGAAATTAGAACATGACCTTATGACCGTACTGCTCA
AGAATGCCTTTCACGCGTTCCATGGTCTCTTTCTTCGGTGGTTTAACACCATCGAGTTTGTATTCTTCACCCATTGCCAC
CCATTTGTGTTTGCCCAGTTCGTGGTAGGGGAGGAGCTCGATTTTCTCAACGTTGCCCATATCACGGGTAAATTCACCAA
GGCGATGCGCTGAATCGTCATCGTCAGACCAGCCTGGGACAACAACATAGCGGATCCACACCTTCACATTTTTGTTCGCC
AGATATTTAGCGAACTCCAGCGTGCGGTGGTTGGAAACTCCAACCAGATTTTGGTGGATCTCGTCGTTCATCTGTTTGAG
ATCGAGCATTACCAGGTCGGTTACCTCCAGCAGTTCATCAATCACCGGATCGTAACGACGAACAAAACCGTTGGTGTCCA
GACAGGTATGAATGCCTTCTTTTTTGCAGGCGCGGAACCAGTCACGAACAAACTCAGCTTGTAGGATTGCCTCACCGCCG
GATGCGGTAACGCCGCCGCCGGAAGCGTTCATAAAGTGGCGATAGGTCACCACTTCCTTCATCAAATCTTCAACGGTAAC
TTCTTTACCGCCATGCGTATCCCAGGTGTCGCGGTTATGACAATACAGGCAGCGCATCAGGCAGCCCTGGAAAAAGGTGA
TAAAGCGAATACCCGGGCCGTCTACGGTTCCACAGGATTCAAAGGAGTGAATGCGACCAATAACTGACTTGGTAGCCCCC
GCCGTAGCGGTATTTTCTGTTGTATTACAATTAGTTAAATTACTCATATCGCTTCAATTGGCTCTAGTTAACTCTGGTTT
ATGGACGCATTATGGACATTCCTGACACCGGGTTAAGAGTCACAGCATCTTGTAAGAAATCCGGTGCAAAGTGTGCGTAG
GTCATAGTTTGCTGAATGTTAGAATGACCCAGGATGCGCTGCAATGTGATTATGTTACCTCCATTCATTATAAAATGTGT
GGCAAATGTATGCCTCAAAACATGTACTGCTTGTCCGTCAGGTAAATCGGGTTTTACTTCCCTGAGAGCGTTACGCACTT
TGTAGTAACTGGCATTAAAAAGCCTGCCTGAATTTTTGGTCTTGATCCGTTTAATCAGGTCCTGCGAAACGGGAATTGTC
CTGCGTTTTCCGTTTTTAGTTTTCATAAACGTAACCATCTGGTTAATGATGTGTTCAGCTTTTAAATTAGACACTTCACT
CCAGCGTCCACCAGTAGAAAGGCAGACCAGAGTTGCATTTAATTCATCACCATCAAGCATGGATAACAGCCGCGTAATCT
CTTCACTGGACAAAAAAGCCATTTCCGTAACAGCTTCACGTAACCGTTTAATCTCACGGAACGGGTTGTGAGAGTGGTAT
TCACCGGCGTCAATTAACTTGGTGAACATCCCGCTCATTATTGCCAGATGTCGATTTACGCTGGCTGGTTTCAGACCATC
GTTCATCATTACAACGCGATAATCAGTTATCGTTTTCTTTGTTAGCTGGTCAGCTCTGGACACTCCCATTTCTGCAAATT
TGGCGATTATTGTCGTTAAACGCCCCCGTTCAATATCTCCACGCTCATGTGATTTTCCGTGATATATCCACCATCTGCCT
AACAACTCTGTAAGAGTTCGGCGGTCGGCTGGTTTCTCCAACCACTCTTTGTTGTGGTAGTTAACCAGTACATGACGTTC
GAATGCTTGAGCTTCACCTTTAGTTTTAAATTTCCGCCTGATACGTTTTCCATCTGCACCCTGCGGTCTGACGTCCACTT
CATAACGACCATCATCGAGCTTTTTAATAGACATAAAGCCCTCCGATGACGCTGTTTACTTCTACTACTTGAAAATTAAT
GCAATTTTCTTTCGTACATTTACTACACACATATGCTGAATAAATCGTCAGCCAGTCTTCTGGTCTGAGTGGTGCAAGGT
TGTTGAGTCTTGCCCAATGTGTGCGAGAGCCGGGGCTATTTGTCCAGCTGCTGGATCTGTTTCATCAAACATGAACCAGT
CACGATACTTGCGAAAGCGTGGATGCTTAAACAGCTTCATACCTGCTTCCATAGGCATTTTTGATTTTCCTGATTCATAT
CCATGATATGTGTAGTAATTAATTCCAATTAATTCAGCAAGTTCCTTAGTTTTAAGGCGTTCGGATTCACGGATGAGCTT
TAGTTTCTCACTTTGTTCACTTGACATAATTTTGCTAATCTCCAATTATATTGTTACTTGGCAATTTGTGATTCGCTCAA
AAAGGCTCTAGATGGCTCCAGTTGGTGAATCGCAAATCTTATGGAGGATAGCAAAGTGACGACAAATGTAGAAATTTCTT
GTCCAACTAGCGATGAGGCAAGTTTCGAAAATGAAGCCAAACGTAAAAGCATTCAGATTTCAGAGCGCCCATCTGATTTG
CTGTCGAAAGAAGGTTTTGCTCTTTACATCGGTAAGACACCACGCGCGGTGGCTGAAATGGCTAAAGCAGGAAAGCTGCC
AGCCTTCTACATGACAGACCCATTAAAACCAAGAGGGAAAGCTGAATTATGGATTAATCGCCGTGAGTGGGACAAGTACG
CAGCCCAGCTAGTTGATGAAGCTCCGACAGAATGGCATGACTGGAAAAATCGCATTAGTTACAGCAAATCAAGACATGGC
CGTGCGGCTTAAGGTGGAAAGGATGAACGAGCCTCGTTGTATTGCTCAGTTATTGCGTAACGAAAGCCCCAGGGCGATTG
ACTTCACCATCACCCACGGTAAGGGGCGTAAGGGAATCATTATCCGCACCAAAAAACAGAGTCCGGTAAAAAAGGCTCTG
ACCTTTCTGAAAAGCCGGAGGGTCTGGAAATGACAGTGATGACGCTCAATCTCGTTGAAAAACAGCCAGCAACCATGCGC
CGGATAATTGGTAAGCATCTTGCCGTTCCTCGCTGGCAGGATACATGTGATTATTATAATCAGATGATGGAGCGCGAACG
GTTAACGGTTTGCTTCCATGCTCAGTTAAAACAGCGTCACGCAACGATGCGTTTTGAAGAAATGAACGACGTCGAACGTG
AACGATTGGTATGTGCAATTGATGAATTGCGTGGGGCATTCTCAAAACGCCGTCAGGTTGGCGCAAGTGAGTATGCATAT
ATTAGTTTTTTAACAGTCAGTCAGCGTCGCACTTTATTTATGCACGCACGACTGACAGAAAAAGAATTTAACCAGCCATA
CTGGCGAATTAATGAAGAATCATGTTACTGGCGTGATGCTTTATTCCGTGCATTACGTGAATTATTCAGTCTGTTTGAGT
ATGCACCGACAATTCTGACGTCGGTAAAACCAGAGCAATATCTGCATTAAGTAATTAACCAGAGTTTTTAACGCACTTAA
TTGTGCGGGGCTTCTTTTTGCCTGGAGAAAGTCATGCATACAGTTTCTGAAAATCAGTGCGGTAAATACGCATTACTGCT
GCAACAGGCCAGAACCGAAGCACAGGCTGATGCTGCGACGCGCTTTTCTTCTCATCTTGACGCCATGATTCGCCATATCA
CAAAGGCGGAGTTATCCCGCGTGGAGATAGTCGAGCTGCTCAGTCAGGAGTCGGAAAAATTTCACAATATCGGATTGTCT
CGCGGGGAGGTGCTTTGATGTCCTGTTCTCATTCAGTTGTATTACTGAATAACGCCTTAAAAATCGCCGTTATGAAAAAT
GGCGATTTGTCTCTTATTCAACTTTGTCTTGATAAAGAAAAACGCGACATAAGTGAATCTGTTATCGCGATTTATCAGAA
TGAATTAAACCTCCTGTCTGATGTGGTCAATTTACTTGTTAAACGCGCTGTGTTCCACAAGCAAATTTCCTCCGTGGATG
AACTGACAAAATTAACGACAGAACTCGCCAGTTATTGCGCTGATGTATCCAGGAAACTTAACGATAAAAGGAGCTGGTAA
TGCCGGACAACGTAGATTTTATTCAGGAACAACAGGCTGAATTACTGGAGCGCCAGATTAACGCGGCAAGGGTAAAACAT
TGCGGTGCTTCTGCGCTGGTTTGCGAAGAGTGTGACGCGCCAATACCTGCTGCCCGTCGTGCGGCTTATCCGTCAGCCAC
GCGTTGTGTTTCCTGTCAGTCAGTCTTTGAAGCAAAAAACAAACATTACCGGAGAATGGCATGAGTATTCGTATCGAAAT
TGGCGAACGTTATGTCGTTACCAGTGACAGCTTTCAGTTTATTCTCCACGAGAAAAAGAGAGCGGAAAGCGGTAAAAACG
CCGGTCAGGAATGGCTGGCGGTGGTTGGTTATTACCCGAAATTAAGCCAGCTCGTTTCCGGCCTGATGCATCACGATATT
CTGACCGGAAGCGCAAAGTCTTTTGCTGATTTAAACGCGCAGGTTGAGCAACTCAGCAAGCGTTGTTCAGAGGCTTTTGG
CTCATATGGCCGTTAAAGCCTCCGGGCGTTTTGTCCCTCCGTCAGCATTTGCCGCAGGCACCGGTAAGGCGTTTACCGGT
GCTTATGCATGGAACACGCCACGCGAGGCTGTCGGGCGCGAAAGACCCCTTACACGTGACGAGATGCGTCAGGTGCAAGG
TGTTTTATCCACGATTAACCGCCTGCCTTACTTTTTGCGCTCGCTGTTTACTTCACGCTATGACTACATCCGGCGCAATA
AAAGCCCGGTGCACGGGTTTTATTTCCTCACAGCCACTTTTCAGCGTCGTTTATGGCCGCGCATTGAGCGCGTGAATCAG
CGCCATGAAATGAACACCGACGCGTCGTTACTGTTTCTGGCAGAGCGTGACCACTATGCGCGCCTGCCGGGAATGAATGA
CAAGGAGCTGAAAAAATTTGCCGCCCGTATCTCATCGCAGCTTTTCATGATGTATGAGGAACTCTGCGATGCCTGGGTGG
ATGCCCATGGCGAAAAAGAATCGCTGTTTACGGATGAGGCGCAGGCTCACCTGTATGGTCATGTTGCTGGCGCTGCACGT
GCTTTCAATATTTCCCCGCTCTACTGGAAAAAATACCGTAAAGGGCAGATGACCACGAGGCAGGCATATTCTGCCATTGC
CCGCCTGTTTAACGATGAGTGGTGGATTCATCAGCTTAAAGGCCAGCGTATGCGCTGGCATGAGGCGTTACTGATTGCTG
TCGGGGAGGTCAATAAAGACCGTTCTCCTTATGCCAGTAAACATGCCATTCGTGATGTGCGTGCGCGCCGCCAGGCAAAT
CTGGAATTTCTTAAATCGTGTGACCTTGAAAACAGGGAAACCGGCGAGCGCATCGACCTTATCAGTAAGGTGATGGGCAG
TATTTCTAATCCTGAAATTCGCCGGATGGAGCTGATGAACACCATTGCCGGTATTGAGCGTTACGCCGCAGCAGAGGGTG
ATGTGGGGATGTTTATCACGCTGACCGCGCCGTCAAAGTATCACCCGACACGTCAGGTCGGAAAAGGCGAAAGTAAAACT
GTCCAGCTAAATCACGGCTGGAACGATGAGGCATTTAATCCAAAGGATGCGCAGCGTTATCTCTGCCATATCTGGAGCCT
GATGCGCACGGCATTCAAGGATAATGATTTACAGGTCTACGGTTTGCGTGTCGTCGAGCCACACCACGACGGAACGCCGC
ACTGGCATATGATGCTTTTTTGTAATCCGCGCCAGCGTAACCAGATTATCGAAATCATGCGTCGCTATGCGCTCAAAGAG
GATGGCGACGAAAGAGGAGCCGCGCGAAACCGTTTTCAGGCAAAACACCTTAATCGGGGCGGTGCTGCGGGGTATATCGC
GAAATACATCTCAAAAAACATCGACGGCTATGCACTGGATGGTCAGCTCGATAACGATACCGGCAGGCCGCTGAAAGATA
CTGCTGCGGCTGTTACCGCATGGGCGTCAACGTGGCGCATCCCGCAATTTAAAACGGTTGGCCTGCCGACAATGGGGGCT
TACCGTGAACTACGCAAATTGCCTCGCGGCGTCAGTATTGCTGATGAGTTTGACGAACGCGTCGAGGCTGCACGCGCTGC
CGCAGACAGAGGTGATTTTGCGTTGTATATCAGCGCGCAGGGTGGGGCAAATGTTCCGCGCGATTGTCAGACTGTCAGGG
TTGCCCGTAGTCCGTCGGATGACGTTAACGAGTACGAGGAAGAAGTCGAGAGAGTGGTCGGCATTTACGCGCCGCATCTC
GGCGCGCGTCATATTCATATCACCAGAACGACGGACTGGCGCATTGTGCCGAAAGTTCCGGTCGTTGAGCCTTTGACTTT
AAAAAGCGGCATCGCCGCGCCTCGGAGTCCTGTCAATAACTGTGGAAAGCTCACCGGTGGTGATACTTCGTCACCGGCTC
CCACACCTTCTGAGCACGCCGCAGCAGTGCTTAATCTGGTAGATGACGGTGTTATCGAATGGAGTGACCCGGAGGTCGTG
ATGGCGCTCAGGGGCGCATTAAAACACGGACTGAGAACACCAAATCGTCAGCAAAGAAACGGAATCCCGTTAAAACCGCA
TGAAATTGCACCATCTGCCAGACTGACCCGGTCAGAAAGAATGCAAATTACCCGTATCCGCGTTGACCTTGCTCAGAACG
GTATCAGGCCGCAGCGATGGGACCTTGAGGCGCTGGCGCGTGGCGCGACCGTAAATTATGACGGGAAAAAATTCACGTAT
CCGGTCGCTGATGAGTGGAGTTGGTTTTATTGTTATTCAGAGCAATAAACATCTGATTTAATTTGTTGCATAATAGTAAA
ATTGCTGTTTATCTGCATGTGTTAACTATTGATAATTATGTTGCTAATAATGTGTGCAAATTTATACTGAAAAAGGTGAA
AACGATGAATGATATCTTTGTTCTTACAAGGGAAGAGCTTGAAACACTAGATTATAGTGTTTTTATGCATATACCAGTTA
CATTTCATGCACATAAAATAAAAAAATATCTGGATGGGATTGCTGAATCATCAGAAAACCCCAAAGAGAAAAAATTAGCA
TCTCTTTTTGGTATGCTATATAGTTTCAATTTGCAAGTTGTTAACAACACTCCATCATTTGAACCCCAAATGATTTGGGG
TAATAAAAGATCAATATTGCCTGAAGATTTTGATGAGCAGGTGAATGACTGTCTTTTATATGTTTCTCAAAAAATAACCA
ATCCATTTTTGTTATCAAGAATATATGATGTTGTTTGGTGTAATAACCGGAAAAATAAAGACGTGGCAATTAAAGCAATT
GATTCCTATGCTGAAATGCTAAATATAGCAATTGAAAAACTAATAATAAAAAACGAAAGCATGAATGAAAGTGATTTAAA
TTGCTTTATTTTTGCTCGTGATTATATTGCTAGGGCTTTGCACATTAATAAAATGGTCTACCCTAGAAAATCAGAAGGAA
ACATGGCGATTAAAAATGCCATTCATTCTCTTTATAGTATTCAAAATGAAAGATTAATCTTTGAAGGTTTCAATAATTTG
ACTTGGTTTATGGTGCGTGATTTTGATGGGTATAATCTGCAGTATGCGGAAAATGCTGAGAAGATGGCTGAGCAGCATAA
AGATAAAAAATATTATGATGCTGTAAAATCACTTTATATGACAAGTGCAGTTATTTATGAAAAAAATGGTGAGTATGAAC
GTGCCAAGAGATGTAAACTGGCATCTGCAAATATTACTATTAAAGTTGCAACAGATCGACCTGATAATATGGGTAAGATC
TCTTGGTTAAGAACAGCTATCTCTGAATTAAGACAGTACGGTGGTGATAGACAACAGATAGAAGATTTAAAGGAACAACT
TGCTAATTTGAGAGAAGAAGTAAGGAGTGAATATGTCACTTTAAGCCATTCTATTGATATTAGTGACTTGGTTGCTGAAA
GTGAAAAAAAACTGACGGGGCGTTCTTTGCCCGATATATTCAAAGTTTTAATGCGTGAAACACCGATTGAAAATATTGAA
AGCATGAGGGAGCAAGTTTTAAGATTATCAGAAAAAAGTTTATTCTCTAGTTTTGTTGGAACAGAAATTAATGATGAGAG
TGGGCGTAAGGTATATACAATCCCGCCGTTGGATAATAAAAAAGATATGAGTGATGATGTTGTTATTGATCAATATCTAA
GAAATTTCGAGATTACTCATAAGATTTTTGTAAACGGTGTCTTTGAACCTGCTCGCTATGTACTTTCTCAAGAACATGGC
TTGACGTTGTCAACATTCGTTAAATTAGTTACAACTAGTCCAATTGTCAAGCCGGAGTTTAGGGAGATTTTTAATTTGGG
CTTTTACAAATTATGGCAGGGAGATTACATCAGTGCAGCTTATCTTTTAATACCACAAATGGAAGGTATGGTTCGTTATT
ATTATGAGCTTAGTGGAAAGGATGCTACTAGATATTTGGATAAGGGATTAGAGGAGTCAACAAGTATTTCTCAGCTTCTA
GATAAATGCAGAGATGATTTGGAAAGTATCTTTTCTAAGAATCTTGTTTTAACTATCGATGTTCTTTTTAATAGAAAGAG
TGGGGCAACCTTAAGACATAAATTAGCACATGGTAATTTATATACTAATGCTTGTTACGATGAAACAACGACATATGCAT
GCATCCTGATTTTCTTTCTGTGTGCTTATCCTCTCCTACCATATTTTGATACTGTATTTGAACAGGGCTCTGTTTGATAA
CGTATACGTTGAGGCATAAAACCTATGCATACTTAGCTGCATCAATTTGCACGAGGTATTTCAGTATGCATTTTCTGCGT
AATAGTAGGGATTGCTTGGTTTGGTAGTTGTAATTCAACTGCATTCAAACCGACCCATGAAGCGGGCGGGCGAGGCGGGG
AAAGCACTGCGCGCTGGCGGTGGTGCTGATTTTATTTTTTCAGCGTCTGAGCGCGTCGTGATGGCGTTTATATTGTGCGC
CGGGGCGTTGGTGTGTCTGCGGGGTGTTTTGTGCGGTGGTGAGCGTGTGAGGGCGTGATGACGGGGTGTAAAAAAGCCGC
CCGCAGGCGGCGATGTTCAGCCGTTGTCAGTGTCCAGTGAGTAGTTTTTAAAGCGGATGACCTCCTGGCCGAGCCAGCCG
TTTATCTCGCGGATCCTGTCCTGTAACGGGATAAGCTCATTGCGGACAAAGACCTTTGCCACTTTCTCAATATCACCCAG
CGACCCGACGTTCTCCGGCTTGCCGCCCATCAACTGAAAGGGGATGCGGTGCGCGTCCAGCAGGTCAGCGGCGCTGGCTT
TTTTGATATTAAAAAAATCGTCCTTCGTTGCCACTTCACTGAGCGGGATAATTTTAATGCCGTCGGCTTTCCCTTGCGGG
GCATAGAGAAACAGATTTTTAAAGTTGTTGCGGCCTTTCGACTTGACCATGTTTTCGCGAAGCATTTCGATATCGTTGCG
ATCCTGCACGGCATCGGTGACGTACATGATGTATCCGGCATGTGCGCCGTTTTCGTAATACTTGCGGCGGAACAGCGTGG
CCGACTCATTCAGCCAGGCAGAGTTAAGGGCGCTGAGATATTCCGGCAGGCCGTACAGCTCCTGATTAATATCCGGCTCC
AGCAGGTGAAACACGGAGCCGGGCGCGAAGGCTGTCGGCTCGTTGAAGGACGGCACCCACCAGTAAACATCCTCTTCCAC
ACCACGGCGGGTATATTTTGCCGGTGAGGTTTCCAGCCTGATAACTTTACCGGTGGTGCTGTAACGCTTTTCCAGAAACG
CATTACCGAACACCAGAAAATCCAGCACAAAGCGGCTGAAATCCTGCTGGGAAAGCCACGGATGCGGGATAAATGTCGAG
GCCAGAATATTGCGTTTGACGTAAATCGGTGAGCTGTGATGCACGGCAGCACGCAGGCTTTTTGCCAGACCGGTAAAGCT
GACCGGCGGCTCATACCATCTGCCGTTACTGATGCACTCGACGTAATCCAGAATGTCACGGCGGTCGAGTACCGGTACCG
GCTCACCAAAGGTGAATGCCTCCATTTTCGGGGCGCTGGCGGTCATTGTTTTTGCCGCAGGTTGCGGTGTTTTCCCTTTT
TTCTTGCTCATCAGTAAAACTCCAGAATGGTGGATGTCAGCGGAGTGCTGATACCGGCGGTGAGTGGCTCATTTAACAGG
GCGTGCATGGTCGCCCAGGCGAGGTCGGCGTGGCTGGCTTCCTCGCTGCGGCTGGCCTCATAGGTGGCGCTGCGTCCGCT
GCTGGTCATGGTCTTGCGGATAGCCATAAACGAGCTGGTGATGTCGGTGGCGCTGACGTCATATTCCAGACAGCCTCGGC
GGATAACGTCTTTTGCCTTGAGCACCATTGCGGTTTTCATTTCCGGCGTGTAGCGGATATCGCGCGCGGCGGGATAGAAC
GAGCGCACGAGCTGGAACACGCCGACACCGAGGCCGGTGGCATCAATACCGATGTATTCAACGTTATATTTTTCGGTGAG
TTTGCGGATGGATTCAGCCTGGGTGGCAAAGTCCATGCCTTTCCACTGGTGACGCTCAAGTATTCTGAATTTGCCACCGG
CCACCACCGGCGGTGCCAGCACCACGCATCCGGCGCTGTCGCCACGGTGTGACGGGTCGTAACCAATCCATACCGGGCGG
GAGCCGAACGGATTTGCGGCAAACGGCGCATAGTCTTCCCATTCTTCCAGCGTGTCGACCATGCAGCGTTGCAGCTCCTC
GAACGGGAACACCGACGCCTTGTCGTCAACAAATTCACACATGAACAGGTTTTTAAAATCGTCGGCGCTGTTTTCACGTT
TGAGCTGCTCAATGTCGAACAGCGTGCAGCCACCTTTCAGGGCGTCCTCAATGGTGACAATCTGCCGCCACTGGCCGTCC
GCACAGAGAAGCCCACCGGCAAGGGCGTTATGACTGACGTCGATTTCCACGCGTTCGGCGGCGCTGGCGCGTCCCCGGTT
GAACAGTTCACCTGACCAGAACGGGTAGGCGTCGTGCGCCAGCGTGGACGGGGTGGAGAAATAGGTCGAACGCAGGTGAC
TCTGTGAGGCCATACCTGATGCCACCTTACGCAGTACCTGAAAATTCGGGATCCAGAAAATCTCGTCGACGTACAGGTCG
CCGTTATGGCTCTGTGCGGTGTTGGAGTTGGTGCCGAGAAAAATCAGTTTTGCGCCGTTATTGCCCAGGACAATCGGGTC
ACCGGTCAGGTCAACGTCAACCAGACGGGCAAAGGCGATGATGTATTCGCGGAACACATACGCCTGCGTTTTACTGGCCG
ACAGAAAAATCTGGTTATGACCGGTTTTCAGGGCGCGCAGCAGCGCCTCGCGGGAAAAATAAAACGTCGCGCCAATCTGG
CGGGATTTCAGGATATCGCGGATGCGGTGCTCAAGCCCGGCGCGATACCAGTGCAACTGATATTCGAAAGACTGCTCAAA
GAAAATCTGCTCCAGCTTTTCGATGGCCTCGTCACTGAAAAAATTCTTTTTCGGTTTGCGCCGCCCGCCTTTGTTGCGGT
TAGCGACGTTCGGATTAAGGTCTGCCTCGTTGCCGGTCTGGCTGTAGCGGTTGACCCGTGCCAGTCGTTCAATCTGGCGT
CCGAGCAGGTCAATTTCCTTGAAGTCACCGCCGGTTTTCTGCGGTTTGATGATGAGCTGGGTCAGCCGCGCTTCCAGACT
CATTTCGACACGGCTGATGGGGGCAACGCTGTCCCAGCCGTCGCGCTGTTTCCAGCTCTGCACCGTCGGGCGTTTCATCT
GCAACATGGCGGCAATCTGCGGCACGGAAAATCCCTGCCAGTACAGCAGCGCCGCCTGACGACGCGGGTCGTGTAAAAGA
GTGGTGTCTGTGGTGATGGTCATGAATACCTCGCCGTGATGAATACACGGCAAGGCTACTGAGTCGCGCCCCGCGATTCG
CTAAGGTGCTGTTGTGTCAGTGATAAGCCATCCGGGACTGATGGCGGAGGATGCGCATCGTCGGGAAACTGATGCCGACA
TGTGACTCCTCTAATCACTATTCAGGACTCCTGACAATGGCAAAAAAAGTCTCAAAATTCTTTCGTATCGGCGTTGAGGG
TGACACCTGTGACGGGCGTGTCATCAGTGCGCAGGATATTCAGGAAATGGCCGAAACCTTTGACCCGCGAGTCTATGGTT
GCCGCATTAACCTGGAACATCTGCGCGGCATCCTGCCTGACGGTATTTTTAAGCGTTATGGCGATGTGGCCGAACTGAAG
GCCGAAAAGATTGACGATGATTCGGCGCTGAAAGGCAAATGGGCGCTGTTTGCGAAAATCACCCCGACCGATGACCTTAT
CGCGATGAACAAGGCCGCGCAGAAGGTCTACACCTCAATGGAAATTCAGCCGAACTTTGCCAACACCGGCAAATGTTATC
TGGTGGGGCTGGCCGTCACCGATGACCCGGCAAGCCTCGGCACGGAATACCTGGAATTCTGCCGCACGGCAAAACACAAC
CCTCTGAACCGCTTCAAATTAAGCCCTGAAAACCTGATTTCAGTGGCAACGCCCGTTGAGCTGGAATTTGAAGACCTGCC
TGAAACCGTGTTCACCGCCCTGACCGAAAAGGTGAAATCCATTTTTGGCCGCAAACAGGCCAGCGATGACGCCCGTCTGA
ATGACGTGCATGAAGCGGTGACCGCTGTTGCTGAACATGTGCAGGAAAAACTGAGCGCCACTGAGCAGCGCCTTGCTGAG
ATGGAAACCGCCTTTTCTGCACTTAAGCAGGAGGTGACTGACAGGGCGGATGAAACCAGCCAGGCATTCACCCGCCTGAA
AAACAGCCTCGACCACACCGAAAGTCTGACCCAGCAGCGCCGCAGCAAGGCCACCGGCGGTGGCGGTGACGCCCTGATGA
CGAACTGCTGACCGGCGTCAGTCAGTCCGGGAAAACCTTCACGATTAACCCTTAATTTCAGGAAAAACTATGCGCCAGGA
AACCCGCTTTAAATTTAATGCCTATCTGTCCCGTGTTGCCGAACTGAACGGCATCGACGCAGGTGATGTGTCGAAAAAAT
TCACCGTTGAACCGTCGGTCACCCAGACCCTGATGAACACCATGCAGGAGTCCTCTGATTTTCTGACCCGCATCAACATT
GTGCCGGTCAGCGAAATGAAAGGGGAAAAAATTGGCATCGGTGTCACCGGCTCCATTGCCAGCACCAGCGACACCGCCGG
TGGCACCGAGCGCCAGCCGAAGGACTTCTCGAAGCTGGCGTCCAACAAGTACGAATGCGACCAGATTAACTTCGATTTTT
ATATCCGCTACAAAACGCTTGACCTGTGGGCGCGTTATCAGGATTTCCAGCTCCGTATCCGTAACGCCATTATCAAACGC
CAGTCCCTTGATTTCATCATGGCCGGTTTTAACGGCGTGAAGCGTGCCGAAACCTCTGACCGCAGCAGCAATCCGATGCT
GCAGGATGTGGCGGTCGGCTGGCTGCAGAAATACCGCAATGAAGCCCCGGCGCGCGTGATGAGCAAGGTCACTGACGAGG
AAGGCCGCACGACCTCTGAGGTTATCCGCGTGGGTAAGGGCGGTGATTATGCCAGCCTTGATGCACTGGTGATGGATGCG
ACCAACAACCTGATTGAACCGTGGTATCAGGAAGACCCTGACCTTGTGGTGATTGTGGGACGTCAGCTACTGGCGGACAA
GTATTTCCCCATCGTTAACAAGGAGCAGGATAACAGCGAAATGCTGGCCGCTGACGTCATTATCAGCCAGAAACGCATCG
GTAACCTGCCGGCGGTACGCGTCCCGTACTTTCCGGCGGATGCGATGCTCATCACGAAGCTGGAAAACCTGTCCATCTAC
TACATGGATGACAGCCATCGCCGCGTGATTGTGGAAAACCCGAAACTCGACCGCGTGGAGAACTACGAGTCAATGAACAT
TGATTACGTGGTGGAAGACTACGCCGCCGGTTGTCTGGTGGAAAAAATTAAGGTCGGTGATTTCTCCACACCGGCTAAGG
CGACCGCAGAGCCGGGAGCGTAACCGATGACGAGTCCCGCACAGCGCCACATGATGCGGGTCTCGGCAGCGATGACCGCG
CAGCGGGAAGCCGCCCCGCTGCGACATGCAACTGTCTATGAGCAGATGCTGGTCAAGCTGGCCGCAGACCAGCGCACACT
GAAAGCGATTTATTCAAAAGAGCTTAAGGCCGCGAAAAAGCGCGAGCTGCTGCCGTTCTGGTTGCCGTGGGTGAACGGTG
TGCTGGAGCAGGGCAAAGGTGCACAGGATGACATTCTGATGACGGTCATGCTGTGGCGTCTGGATACCGGCGATATTGCC
GGTGCGCTGGAGATTGCCCGTTATGCCCTGAAATACGGTCTGACCATGCCGGGTAAACACCGCCGCACCCCGCCGTACAT
GTTCACCGAGGAGGTGGCACTTGCGGCCATGCGCGCCCACGCTGCCGGTGAGTCTGTGGATACCCGCCTGCTGACGGACA
CCCTCGAACTGACCGCCACGGCTGACATGCCTGATGAAGTGCGCGCAAAGCTGCACAAAATCACCGGTCTGTTTCTGCGT
GACGCTGGTGATGCCGCCGGTGCGCTGGCTCACCTGCAACGTGCGACACAGCTCGACTGTCAGGCAGGCGTCAAAAAAGA
GATTGAACGACTGGAGCGGGAGCTGAAACCGAAGCCGGAGTCGCAGCCCAAAGCGGCCACCCGCGCCCCGCGTAAGACCC
GGAGCGTGACACCGGCAAAACGTGGACGCCCGAAAAAGAAAGCCAGTTAACAACCGAATGCGCCCCGCGCCAGGGCGGCA
CGCCGGTCAGTGAGGGTGAATCACCTGACACTGCACCGGCGTCCACCGCCCGACTTTTCAGAGGTAGTCATGATGACGCT
GATTATTCCGCGAAAGGAGGCTCCCGTGTCCGGTGAGGGTACGGTGGTCATCCCGCAACCGGCAGGCGACGAGCCGGTGA
TTAAAAACACGTTCTTTTTTCCCGATATCGACCCGAAGCGCGTCCGGGAACGTATGCGCCTTGAGCAGACCGTCGCCCCC
GCCCGTCTGCGAGAGGCCATCAAGTCAGGCATGGCGGAGACGAATGCGGAGCTGTACGAGTACCGCGAACAGAAAATTGC
CGCCGGTTTTACGCGTCTGGCTGACGTCCCGGCGGACGATATCGACGGTGAAAGCATCAAAGTTTTTTACTACGAGCGCG
CCGTGTGTGCGATGGCGACCGCGTCGCTTTATGAGCGTTATCGCGGCGTGGATGCCAGTGCGAAAGGAGACAAGAAGGCC
GACAGCATTGACAGCACCATTGATGAGCTGTGGCGGGATATGCGCTGGGCGGTGGCGCGTATCCAGGACAAGCCGCGCTG
CATCGTGAGTCAAATCTGATGAAGACCTTTGCGCTACAGGGCGACACGCTCGACGCCATTTGTGTCCGGTATTACGGGCG
CACTGAGGGCGTGGTCGAAGCCGTGCTCGCCGCAAATCCGGGACTGGCTGAACTGGGTGCGGTGCTGCCACATGGCACCG
CCGTCGAACTGCCCGACGTTCAGACCGCGCCCGTGGCTGAAACTGTCAATCTGTGGGAGTAACGCATGACAGCAGAAGAA
AAAAGCGTCCTGTCGCTTTTCATGATTGGAGTGCTGATTGTTGTCGGCAAGGTGCTTGCCGGTGGTGAACCCATCACCCC
GCGTCTGTTTATCGGGCGCATGTTGCTCGGTGGTTTTGTCTCGATGGTTGCCGGTGTTGTTCTGGTGCAGTTTCCTGACC
TGTCACTGCCTGCGGTGTGCGGCATCGGCTCCATGCTGGGTATCGCCGGTTATCAGGTGATTGAGATTGCCATTCAGCGC
CGCTTTAAGGGCAGGGGGAAACCGTAATGCCGGTAATTAACACGCACCAGAATATCGCCGCCTTTCTCGACATGCTGGCC
GTGTCCGAAGGGACGGCGAATCATCCGCTGACGAAAAACCGGGGCTATGACGTGATAGTCACCGGACTGGACGGAAAGCC
GGAAATTTTCACCGACTACAGTGACCACCCGTTCGCACATGGCCGACCGGCGAAGGTGTTTAACCGTCGCGGTGAAAAAT
CCACGGCCTCCGGTCGCTATCAGCAGCTTTACCTGTTCTGGCCGCATTACCGCAAACAGCTTGCCCTGCCGGATTTCAGT
CCGTTGTCACAGGACAGACTCGCCATTCAGTTGATCCGCGAACGCGGTGCGCTGGATGACATCCGGGCGGGACGCATTGA
GCGCGCCATTTCACGCTGTCGCAATATCTGGGCGTCCCTGCCGGGTGCCGGTTACGGTCAGCGTGAGCATTCACTGGAAA
AACTGGTCACCGTCTGGCGTACCGCTGGCGGCGTACCGGCTTAAACGGAGTAAACACCATGAAGAAATTATCCCTTTCAC
TGATGCGGAACGTGTCGCTGGCGCTGATGCTGGCACTGTCCCTGATTTACCCGCAGAGCGTGGCCGTCAATTTTGTCGCC
GCCTGGGCGATTCTGGCGACGGTTATCTGTGTGGTTGCCGGTGGTTTCGGCGTGTATGCCACGGAGTATGTGCTGGAACG
CTACGGGCGGGAGCTGCCGCCGGAATCGCTGGCCGTGAAGATTGTCGCGTCGCTGTTTTTGCAGCCGGTGCCGTGGCGCG
CACGGGCGGCGGCTCTGGTAGTGATGGTGGCGACGTTTATCTCGCTGGTCGCTGCCGGGTGGATTTTTACCGCGCTGATT
TATCTTGTGGCGTCGCTGTTTTTCCGGCTGATACGTAAAGCCTGTCGTCAGCGTCTTGAGGGGCGGGAACTATGTCAAAG
CTGATGATTGTGCTGGTCGTGTTGTTATCGCTGGCGGTGGCCGGTCTGTTTCTGGTGAAACACAAAAATGCCAGCCTGCG
CGCCTCGCTGGACAGGGCGAACAGCGTCGCCAGTGAACAGCAGACGACCATCACCATGCTGAAAAATCAGCTTCATGTTG
CCCTCACCAGGGCAGACAAAAACGAGCTGGCGCAGGTGGCACTGCGTCAGGCGCTGGAAAACGCCGCGAAGCGTGAAGCA
CAGCGCGAGAAAACCATCACGAGGTTACTGAATGAAAACGAAGATTTTCGCCGCTGGTACGGCGCTGGCCTGCCTGATGC
TGTGCGCCGGTTGCACCAGCGTCCGGCCTGCACCGACGCCAGTGATTGTCCACAACGCCTGCCCGAAAGTGAGCCTTTGC
CCGATGCCGGGCAGTGACCCGGAGACGAACGGCGATTTAAGTGCCGATATCCGGCAGCTTGAGAACGCGCTGGCACGCTG
TGCCAGCCAGGTAAAAATGATTAAACACTGTCAGGACGAAAACGATGCTCAAACCCGACAGCCTGCGCAGGGCGCTGACT
GATGCCGTCACGGTGCTGAAAACCAGTCCCGAGATGCTGCGGATATTCGTGGATAACGGGAGTATTGCCTCCACACTGGC
GACGTCGTTGTCATTCGAAAAGCGTTACACGCTCAATGTGATTGTGACCGACTTTACCGGTGATTTTGACCTGCTCATCG
TGCCGGTGCTGGCGTGGCTGCGGGAAAATCAGCCCGACATCATGACCACCGACGCAGGCCAGAAAAAGGGCTTCACGTTT
TATGCAGACATCAACAATGACAGCAGCTTTGATATCAGCATCAGCCTGATGCTGACCGAGCGCACGCTGGTCAGTGAGGT
GGACGGCGCGCTGCATGTGAAGAATATCCCGGAACCCCCGCCGCCGGAGCCGGTCACCCGCCCGATGGAGCTTTATATCA
ATGGCGAACTGGTGAGCAAGTGGGATGAATGAGTTTAAGCGTTTTGAAGACCGGCTGACCGGACTTATTGAGTCGCTGTC
ACCGTCAGGGCGTCGGCGACTGAGTGCCGAACTGGCGAAACGTCTGCGGCAGAGTCAGCAGCGCCGGGTGATGGCACAGA
AAGCCCCGGACGGCACACCCTACGCACCACGCCAGCAGCAGAGCGCCAGAAAAAAGACCGGTCGCGTTAAGCGAAAAATG
TTTGCGAAACTTATCACCAGTCGTTTTTTGCATATCCGCGCCAGCCCGGAACAGGCATCAATGGAGTTTTACGGCGGGAA
GTCACCGAAAATTGCCAGCGTGCATCAGTTCGGTCTGTCGGAAGAAAACCGGAAAGACGGTAAGAAAATTGATTATCCGG
CGCGTCCTCTGCTCGGCTTTACCGGTGAGGATGTGCAGATGATTGAAGAGATTATCCTGGCTCACCTCGACCGTTAGTTG
TGCCATTCCCGACACCTCATCGTCACATTGCCGCCGGTATGACCCGGCGGCATCCTTCCCGTTATGAACACTCTCGCAAA
TATTCAGGAACTCGCGCGCGCACTGCGCAACATGATCCGCACCGGCATTATCGTCGAAACCGACCTTAACGCCGGTCGCT
GCCGTGTGCAGACCGGCGGCATGTGCACCGACTGGCTTCAGTGGCTGACCCATCGCGCCGGACGTTCGCGCACGTGGTGG
GCACCTTCCGAGGGGGAACAGGTGCTGATTCTGGCCGTGGGCGGTGAACTCGACACGGCGTTCGTTCTGCCGGGGATTTA
TTCCGGCGATAACCCCGCGCCGTCTGCGTCGGCTGATGCCCTGCATATCCGTTTCCCTGACGGGGCGGTGATTGAGTATG
AACCCGAAACCAGTGCGCTTACGGTAAGCGGAATTAAAACGGCCAGCGTGACGGCTTCTGATTCTGTTACTGCCACGGTG
CCGGTGGTCATGGTGAAAGCATCAACCCGCATCACTCTGGACACGCCGGAGGTGGTCTGCACAAACAAGCTGATCACCGG
CACGCTGGAAGTGCAGAAGGGCGGGACGATGCGCGGCAACATTGAACACACCGGCGGTGAACTCTCATCAAACGGTAAGG
TACTGCATACCCATAAACACCCCGGCGACAGCGGCGGCACAACCGGGAGTCCTTTATGACAGCGCGTTATCTCGGAATGA
ATCGCAGTGATGGCCTGACTGTCACTGACCTTGAGCATATCAGCCAGAGTATCGGCGATATCCTGCGCACACCGGTCGGC
TCACGGGTGATGCGTCGTGATTACGGCTCGTTGCTGGCGTCAATGATTGACCAGCCGCAGACCCCGGCGCTTGAGTTGCA
GATTAAGGTCGCCTGTTACATGGCGGTGCTGAAATGGGAACCCCGCGTCACCCTGTCATCCGTCACCACGGCGCGCAGCT
TTGACGGGCGAATGACGGTCACGTTAACCGGCCAGCACAACGACACCGGCCAGCCACTTTCGTTAACCATCCCTGTGAGT
TGAAACCATGCCGATTATCGACCTGAACCAGCTACCCGCACCGGATGTGGTCGAGGAGCTGGACTTTGAAACCATTCTCG
CCGAACGCAAGGCGACACTGATTTCCCTTTACCCGGAAGACCAGCAGGAGGCGGTCGCCCGTACCCTGACGCTGGAATCC
GAGCCTCTCGTCAAACTGCTGGAGGAAAATGCTTATCGTGAGCTTATCTGGCGTCAGCGTGTGAATGAGGCCGCACGGGC
GGTAATGCTGGCCTGTGCCGCCGGTAATGACCTTGATGTGATTGGTGCCAATTACAACACCACGCGCCTGATTATCACCC
CGGCAGATGATTCGACCATCCCGCCGACACCGGCAGTGATGGAGTCTGACACCGATTATCGTCTGCGTATTCAGCAGGCG
TTTGAGGGCTTAAGCGTCGCCGGGTCGGTGGGTGCCTATCAGTATCATGGTCGCAGTGCCGACGGGCGCGTCGCGGATAT
CTCTGTCACCAGTCCGTCTCCGGCCTGCGTCACCATCTCTGTGCTGTCACGTGAAAATAACGGTGTTGCATCCGAAGACC
TGCTGGCCGTGGTGCGTAACGCCCTTAATGGTGAGGACGTCAGGCCGGTGGCCGACCGCGTGACCGTGCAGTCTGCCGCC
ATCGTTGAATACCAGATAAACGCCACGCTTTACCTTTACCCTGGTCCCGAAAGCGAACCCATCCGCGCTGCTGCCGTGAA
AAAACTGGAAGCGTACATCACGGCACAGCACCGGCTGGGGCGCGACATCCGTCTGTCTGCCATTTATGCCGCTTTGCATG
TGGAAGGCGTGCAGCGTGTCGAGCTGGCCGCACCACTGGCCGACATTGTGCTCAACAGTACGCAGGCGTCTTTCTGCACC
GAATACAGCGTCGTGACCGGAGGCTCGGATGAGTGATTCGCGACTGCTGCCGACCGGCTCATCACCGCTTGAAGTCGCTG
CCGCAAAAGCCTGTGCGGAAATTGAAAAAACGCCGGTCAGTATTCGTGAGCTGTGGAACCCGGACACCTGTCCGGCAAAT
CTGCTGCCGTGGCTGGCGTGGGCGTTTTCGGTCGACAGGTGGGATGAAAAGTGGCCGGAAGCGACAAAACGCGCCGTTAT
CCGCGATGCCTATTTCATTCACTGCCATAAGGGCACTATAGGCGCAATCCGGCGTGTGGTGGAGCCGCTCGGCTATCTCA
TTAACGTAAAGGAATGGTGGGAGACAAACGACCCGCCCGGAACCTTTCGCCTTGATATCGGTGTGCTGGAAAGCGGCATC
ACGGAGGAGATGTATCTGGAAATGGAACGGCTTATTGCCGATGCCAAACCCGCAAGTCGCCACCTTATCGGTCTGAACAT
TATCCAGGACATTCCCGGCTATCTGTATACAGGCGGTGTGGTCTGTGATGGTGATGTTATTACTGTTTATCCCGGATAAG
TGAGAAACAATGAGCACGAAATTTAAAACCGTTATCACTACTGCCGGAGCCGCGAAGCTGGCAGCCGCCACTGTTCCCGG
CGGGAAAAAAGTAAACCTGTCTGCAATGGCTGTGGGTGACGGTAATGGCCAATTGCCGGTGCCGGATGCCGGTCAGACGA
AACTGGTGCATGAAGTCTGGCGTCATGCCCTGAATAAAGTCAGTGTGGATAACAAGAATAAAAACTATATCGTGGCTGAA
CTGGTTGTTCCGCCAGATGTGGGCGGCTTCTGGATGCGTGAGCTTGGTCTGTATGACGATGCCGGAACACTGATTGCGGT
ATCCAACATGGCAGAAAGCTATAAGCCAGAACTGGCTGAAGGCTCCGGACGTGCGCAGACCTGCCGCATGGTTATTATTC
TCAGCAACGTGGCGTCCGTTGAGCTGAGTATTGATGCCAGCACAGTGATGGCGACGCAGGATTACGTCGATGACAAAATC
GCAGAGCATGAGCAGTCCCGCCGCCATCCTGACGCCACGCTGACAGAAAAAGGTTTTACTCAGTTAAGCAGTGCAACAAA
CAGCACCAGTGAGTCATTGGCGGCAACGCCAAAAGCGGTCAAGGCAGCAAATGACAACGCAAATTCACGTCTGGCGAAAA
ATCAGAATGGTGCAGATATCCAGGATAAATCAGCTTTTCTGGACAATGTTGGCGTTACCAGCCTGACGTTTATGAAAAAC
AACGGCGAAATGCCGGTTGATGCTGATCTGAATACATTTGGTCCCGTTAAGGCTTATCTGGGGATCTGGTCTAAAGCTAC
CTCAACTAACGCAACACTGGAGAAAAATTTCCCGGAAGATAATGCTGTCGGTGTGCTTGAGGTTTTTGCTGCCGGCAATT
TTGCAGGCATGCAACGCTTTATCACGAGAGACGGCAATGTATACATGCGTAAACTCGCCAATAAGTGGAATGGTACTGAT
GGTCCATGGGGCGTATGGCGTCACACTCAATCAGCTACCCGCCCTTTGAGTACGACTATAGACCTGAATACGCTTGGAGC
CGCCGAACATCTTGGTTTATGGCGTAACAGTAGCTCGGCTATAGCTTCATATGAACGCAATTATCCAGAGGAAGGCGGCT
TTGCTCAGGGGACGCTTGAGATCCTCGAAGGCGGGAATTATGGAAGAACGCAACGTTATACCACTCGCCGTGGAAATATG
TATGTCCGCTGCCTTGCGGCAAGCTGGGATGCATCAAATCCGCAGTGGGAACCGTGGTTAAGAGTCGGTCATCAGTCAGA
GAGTCGTTATTACGACGGGGATTTGAATGATGTGACTTCACCAGGTATTTACAGCGTTACAGGTAAAGCGACCAACGGCC
CAATACTGGACGGAAACGGCGTGACAGTCCTCGGTATTCTGGAAGTGTTGAGGCGCTTTGATGGTGTTAACGTATGGCAG
CGTTATACAACTGCCGGAACAGGTGCAACCCTTAAAGGTCGCACGTTTGAGCGCGTCTATACCGGCAGCTCGTGGAGCGA
ATGGCGGGAAGTCTACACCTCGTATTCACTTCCCCTGAATCTGGGTATCGGCGGTGCAGTGGCAAAGCTCACCAGCCTGG
ACTGGCAGACCCACGACTTTGTGCCGGGCAGCCTGACAACCGTTCGGCTTGATAACATGACCAACATTCCCGACGGTATG
GACTGGGGCGTCATTGATGGCAACCTGATAAACATCGCAGTTGGTCCGAGTGATGATTCCGGTACGGGGCGCTCAATGCA
TGTATGGCGCAGCACTGTAAGTAAAGCGAATTACCGCTTTTTTATGGTGCGTATTTCAGGAAATCCGGGAAGCCGCACGA
TCACGACAAGACGTGTGCCAATTATCGACGAAGCTCAGACATGGGCGGCGAAACAAACCTTCAGCGCCGGTATTTCAGGC
GAACTGTCCGGCAATGCGGCTACAGCTACAAAGCTGAAAACGCCAAGGACAATTAACGGCGTAAAATTTGACGGCTCGGC
AAATATTGAAGCGTTTCCGCCAGGTGTTCCGCTGCCGTGGCCATCAGATACACCACCTGCAGGCTATGCGATCATGCAGG
GGCAGACGTTTGATAAGGCTGCATATCCGAAACTGGCTATTGCCTATCCTTCTGGTGTTATTCCTGATATGCGCGGCTGG
ACAATCAAGGGCAAACCCGCCAGTGGGCGTGCCGTATTGTCACAGGAACAGGACGGGATTAAATCGCATACTCACAGCGC
CAGTGCGTCAAATACGGACTTAGGAACGAAAACGACCAGTTCATTTGATTACGGGACAAAAACAGTCAGTACGTTTAACC
ACGGCACAAAATCAACCAATACTTCTGGCAATCATACACATACCGTCGGTTTTGCTGTGAGCGTGCAATCAGGCGGTGCT
GATTATGGTGTTCCGCGAAGTGATAAAGGTGCTACGACTACAAGTTCATCAGGCAATCATGCACATACAGTCGACATTGG
AGCACATAACCATACTGTTGGTATTGGTGCACATTCACACACTGTTGCTATTGGCTCACACGGGCATTCCATTACCGTAA
ATGCTACTGGTAATACCGAAAACACCGTCAAAAACATCGCATTTAACTATATTGTGAGGCTTGCATAATGGCTTTCAGAA
TGAGTGCAGAAGCACAAACTATCCGCGTTTTCAATTTACTTGATGGAACCAATGAGTTTATTGGCGAAAGTGATGCATAT
ATTCCGCCGCATACAGGTCTGCCTGCAAACAGTACAGATATTGCACCACCTGATATTCCTGCTGGTTATGCAGCCGTTTT
CAATGCAGATGAAATGAAATGGGAACTGATGGAAGACCATCGCGGAAAGACCGTCTATGAAACGAAAACGGGAGTAGCCA
TTTATATTTCTGAACTTGGCGTATTACCTCCAGACGTGACAGCCATTTCCCCGGATGGGGATTATCAGAAATGGAACGGA
AATGCGTGGGTGAATGATGAGAATGCAGAGCGTGATGCGCTTGTCAGAGCGGCTGACTCTCAGAAGAAAGAGCTGATTGC
ATATGCAGGTGAAATTATTGCCACGCTGCAGGATGCTGTCGATTTAGATATGGCTACCGAGGAAGAAAAGTTAAGCCTGA
CACACTGGAAAAAATACCGTGTGCTACTGAATCGCGTTCAGCCGGAAGATGCTCCGGATATAGAATGGCCAGAAATGCCG
CAATAAATCGTATTAGCTCTGGTATGAGATTACTCATCTATGGCACAGAGTAAAACCTAATCTGACAGTCCGCTCTGTGC
CTGTAGCGGAAGTATTGTGCTTGCGACAGCTATGGAAAACGCACTGCGAACGGTGAATCAGGAGAGAAAAGATTATCTAT
TCTTAAGCTCGGATCACTACGGCGTCCGTCGTACGGTGTGGTCGGGGCATCTTAATAGCATCGACGCAGAACGTTATTTG
CGCAATGTACGGTCGGTAATCGCGATCATCCAATCATTTGCGTAAACCAACTCTTGCATTGGTGTACCATCCTGCATGGG
GAATAATCTCCGAGTCATGCATGCTGTCAATACGGCTCTCGCGGGACTCTTGCTGAGAAACTCAACCCATCTTCACTAAA
AATGCAGTATCCTGCGAAGTTCTTATTTCTAATTCACTTGATAAAAATCTTTATAGTTCTCCTTTCCGTAAAACTTCCTG
CGTTATTTCTTCTTTTCAGCCCCATCAATACATCGAGAAGGCATGCGAAGCATTAAAAAAACTCTCTAAATTTCCGAAAA
ATAGAAAATTTGCTTGGTATAATCGAGATTGAGATACACATGTTCTCATACCCCCTGCCGGGCAAGCACGGTAGGGATTA
TTTTCAATCAATATGGAGAGGAGCCTATGGCTTAATCTGTTTATAGAAGGAGTAGTAAAAATGACCAAATGGACATTTGA
AAAAAATATTGTTGCACAAGGAATTGCTGCAAAAAATAAATCTGGACGTATTCCGGCGATTGACATTCAACCAGGCTCTG
GTCTTTTGAAGCGTCATCAAATGGCGTTGTATGAAAGCGCAATCAACTTCAGAGCGCCAATTGAGGAAAATAAATGTGGG
CGATACAACCCCCCAGGGGGATGTGTGGCGGTATGGTATGCCTCTGACTCTGCGTTAACGGCGGCGGCAGAAGCTTATGG
GCGTTTGCTCCATCTCGAAGGGACGATTTCTTATCCTGAATCGGTACTTTCACAACACTATATGTGCTCTGTGGATGTCA
TGAGGCCAGTGAAAGTGATCGATGTTGTAGCGCTCTGTGAGTTGTTACATATTCCTTTGGATAGCTTAGAGAACGAGGAT
TACACTTTTACTCAATGGCTAATGGAACATCTTTATACACATTTCGGGCGTGACTATGACGGGATAGCCTATACCTCAAG
GCATAAACGCTATAAACGCTGTTATGCCTTTTGGGAACGACCGGATAGTACACCAGCCTTTACCGATACCCCTCAGGGGA
TGGTGCCTTATGCCAGTTACATCGAAAATGACGAAGGTATCTTCCCTAAAGGGTGGCACAAAGGAACGATGTCAGGTGAA
GAGATGTTCGAAGAACTGCTTGGATTCGAAATTACGCCAGAACCAATGTAAACCAAAGAGGGGCTGGCTAGCCCCTCTTT
TTAAAACAATTAACTGGATACATGATTTCCGAACTGTTTAGCGGCACGGATAGCCAGACTAAGTTCACTATTTTTAGCGC
CGTCCTGCATGATTTGAATCGGCGTCTTTTTCAGGCCTTCGCTATTAACCTCTATTGGTGATTTCAGCACACCCAACCTC
AGCATTGGATGGGTATTCTCGTCAAATGCCGCCATTACGTCTTCAAAGCCGGGAATCAGCCCGTTATCTGTGAACTGAAA
TTTCGGGAAAATAAAATCACCGTTCTGCTTGAATGCTAAAAGCTTGTTCTTCTTAACGCGAATGTTGATCGCCTGGCGGG
TGATTCCAAGAATATCGACCACGTCATTTACCTTTAGCGTACCGCCTAACTCCTGAAGCCCACGATAAAATCGTTCCAGA
TTTTCGCGACGACGGCGCACTTTACGTAGTTCGTAGTCATTGACACGAGTCTTCTGTTCGAGTTGAACGGTGTAGAGCAA
TTGCATCAGTGAACTATCATCCAGCGTGATAGCATTAATTGCCTGGTTTTTGTCTTCAAATTCAGGCATCAGGGAAATAG
CGAGGTTGTTAATTCTTTTCAGAAGGTTCAACTGGTATTCATTCAGCTTAGCTGAAGTGTTGGTTTCCCTTTCTGCTGCG
GTGTGTTTGATCATTGTGCACCTCCATTTGACGATTATCATAATTCATTTTATTGGAATGGTCAAATTCAAGGGCAAGCA
ATCTATGGTCAATCAAGGCGTAATTCGTTGGCATAGACCCGATTGACTCATGCACCGTGATGTTAGCATGCACATAATTA
TGGTTATCCACACCTCGTACAAATCAGTCTGCCAGACTTGAAAGCTTTTTGGCTACGTAAATTGTCAGTTGGAAGCTGGG
TTAGTACAAATTAGGAAATGCGGGCGAATTGCCCGCCTTTTCTGTATCTGTTGTTTCATCCACTGACCATCCAGGGCAAA
TAGCGTCTCATGCTCTGCACAACAGAAAATAGTTGCACCCATTAACCACGGAGTTAAACGGATGAGTGACTATCATCATG
GCGTGCAGGTGCTGGAGATTAACGACGGCACCCGCGTCATTTCCACCGTATCCACGGCCATTGTCGGCATGGTCTGCACG
GCCAGCGATGCGGATGCGGAAACCTTCCCCCTCAATAAACCGGTGCTGATTACCAATGTGCAGAGTGCAATTGCGAAGGC
CGGTAAAAAAGGCACGCTGGCGGCATCGTTGCAGGCCATCGCCGACCAGTCAAAACCGGTCACCGTTGTCGTGCGTGTGG
AAGACGGCACCGGCGACGACGAGGAAACGAAACTCGCGCAGACCGTTTCCAATATCATCGGCACCACTGACGAAAACGGT
CAGTACACCGGACTGAAAGCCCTGATGGGGGCTGAGTCGGTTACCGGCGTTAAACCGCGCATTCTCGGTGTGCCGGGGCT
GGACACCAAAGAGGTTGCCGTCGCACTGGCATCGGTATGCCAGGAACTGAATGCATTCGGGTATATCAGCGCATGGGGCT
GTAAAACCATTTCCGAGGTGAAAGCCTACCGCCAGAATTTCAGCCAGCGTGAGCTGATGGTTATCTGGCCGGATTTCCTC
GCATGGGATACGGTCACCAGTACCACCGCCACCGCGTATGCCACCGCCCGTGCGCTGGGGCTGCGTGCCAAAATCGACCA
GGAGCAGGGCTGGCATAAAACGCTGTCCAACGTCGGGGTAAACGGTGTTACCGGCATCAGTGCATCTGTATTCTGGGATT
TGCAGAAGTCTGGCACTGATGCTGACCTGCTGAACGAGGCAGGCGTCACAACGCTGGTTCGCCGAGACGGTTTCCGTTTC
TGGGGTAACCGTACCTGCTCCGATGACCCGCTGTTCCTCTTTGAAAGCTACACACGCACTGCGCAGGTACTGGCCGACAC
GATGGTTGAGGCGCACATGTGGGCTATTGATAAGCCCATCACCGCAACGCTGATTCGCGACATCATTGACGGCATCAATG
CCAAATTCCGCGAACTGAAAAACAACGGTTATATCGTGGATGGCACATGCTGGTTCAGTGAAGAATCCAACGATGCGGAA
ACCCTCAAGGCCGGAAAACTGTATATCGACTACGACTATACCCCGGTGCCTCCCCTCGAAAACCTGACCCTGCGCCAGCG
TATTACTTCAAGATACCTGGCAAGTCTGGTCACCTCGGTTAACAGCAATTAAGGAGCCTGACCGATGGCAATGCCGCGCA
AACTCAAGTTAATGAACGTCTTTCTGAACGGCTACAGCTATCAGGGCGTTGCAAAGTCCGTCACGCTGCCAAAACTGACC
CGTAAGCTCGAAAACTATCGCGGTGCGGGGATGAACGGCAGCGCACCGGTAGACCTCGGCCTTGATGACGATGCGCTGTC
AATGGAGTGGTCGCTCGGTGGCTTCCCGGATTCGGTTATCTGGGAGCTTTACGCCGCAACCGGTGTGGATTCCGTACCGA
TTCGTTTTGCAGGCTCTTACCAGCGCGACGATACCGGCGAAACGGTGGCCGTCGAGGTGGTCATGCGTGGACGTCAGAAA
GAAATCGACACCGGCGAGGGCAAACAGGGAGAAGACACCGAGTCGAAAATCTCCGTGGTCTGCACCTATTTCCGGCTGAC
GATGGACGGTAAGGAGCTGGTCGAAATCGACACCATCAACATGATTGAGAAGGTGAACGGCGTCGACCGGCTGGAGCAAC
ACCGCCGCAATATCGGCCTGTGATTTTCATCCGGTCAGCCTGGCTGACCGGTTAACCCCGATTCAGAAGTGAGAAAACCA
TGAACAAAGAAAATGTCATTACCCTGGACAATCCGGTCAAACGTGGTGAGCAGGTTATCGAACAGGTCACGCTGATGAAA
CCCAATGCCGGGACGCTGCGCGGTGTCAGTCTGGCAGCGGTCGCGAACTCCGAAGTCGATGCACTGATTAAGGTGCTGCC
GCGCATGACGGCACCGATGCTGACCGAGCAGGAAGTCGCCGCGCTGGAACTGCCTGACCTTGTGGCGCTGGCCGGTAAGG
TGGTCGGTTTTTTGTCGCCGAACTCGGTGCAGTGACGTTCCCGAAAAATCTGTCGGTCGATGACCTGATGGCGGATGTGG
CAGTGATATTTCACTGGCCGCCATCAGAACTGTATCCCATGAGCCTGACCGAACTCATCACATGGCGCGAAAAGGCGCTC
CGGCGAAGCGGAAACACGAATGAGTAACAATGTAAAATTACAGGTATTGCTCAGGGCTGTTGACCAGGCATCCCGCCCGT
TTAAATCCATCCGCACAGCGAGTAAGTCGCTGTCGGGGGATATCCGGGAAACACAAAAATCACTGCGCGAGCTGAACGGT
CACGCATCCCGTATTGAGGGATTTCGCAAGACCAGCGCACAGCTTGCCGTGACTGGTCATGCACTTGAAAAGGCACGGCA
GGAAGCCGAAGCCCTTGCCACACAGTTTAAAAACACCGAACGTCCGACCCGTGCTCAGGCGAAAGTGCTGGAATCCGCAA
AGCGTGCGGCGGAGGACTTACAGGCGAAATATAACCGCCTGACGGATTCCGTTAAACGCCAGCAACGGGAACTGGCCGCT
GTGGGAATTAATACCCGCAATCTTGCACATGATGAGCAGGGACTGAAAAACCGTATCAGTGAAACCACCGCACAGCTTAA
CCGTCAGCGCGACGCGCTGGCGCGTGTCAGTGCGCAACAGGCAAAACTTAACGCAGTCAAACAGCGTTATCAGGCAGGCA
AGGAACTGGCCGGAAATATGGCCTCGGTGGGCGCTGCCGGTGTGGGGATTGCGGCGGCGGGAACGATGGCCGGAGTTAAG
CTGCTGATGCCCGGTTATGAGTTTGCGCAGAAAAACTCAGAATTGCAGGCCGTGCTCGGAGTGGCAAAAGACTCCGCCGA
AATGGCTGCACTACGCAAACAGGCGCGCCAGCTCGGCGACAATACCGCCGCCTCGGCAGATGATGCAGCCGGTGCGCAGA
TTATTATTGCGAAAGCCGGTGGGGATGTTGATGCCATTCAGGCGGCAACGCCGGTCACGCTGAATATGGCGCTGGCGAAC
CGTCGCACGATGGAAGAAAACGCTGCCCTGCTGATGGGGATGAAATCCGCCTTTCAGCTTTCAAACGATAAGGTCGCTCA
TATCGGGGATGTTCTCTCCATGACGATGAACAAAACCGCCGCCGATTTTGACGGTATGAGCGATGCGCTGACCTATGCTG
CACCTGTGGCAAAAAATGCCGGTGTCAGCATTGAAGAAACCGCCGCAATGGTCGGAGCGCTGCATGATGCAAAAATCACA
GGCTCAATGGCGGGGACGGGAAGCCGTGCCGTGTTAAGTCGCCTGCAGGCACCGACGGGAAAAGCATGGGATGCACTCAA
AGAGCTTGGCGTGAAAACCTCAGACAGTAAGGGAAACACCCGACCAGTATTTACCATTCTGAAAGAAATGCAGGCCAGTT
TTGAGAAAAACCGGCTCGGTACTGCCCAGCAGGCTGAATACATGAAAACCATTTTCGGGGAGGAAGCCAGCTCAGCCGCC
ACCGTGCTGATGACTGCCGCCTCAACCGGAAAGCTGGACAAACTGACCGCTGCGTTTAAAGCCTCAGACGGGAAGACCGC
CGAGCTGGTAAATATCATGCAGGACAACCTCGGCGGTGACTTTAAGGAGTTTCAGTCCGCTTATGAGGCGGTGGGGACTG
ACCTGTTTGACCAGCAGGAAGGCGCGCTGCGTAAGCTCACGCAGACGGCCACAAAGTATGTGTTAAAACTCGACGGCTGG
ATCCAGAAAAACAAATCACTGGCGTCAACCATCGGCATCATTGCCGGTGGCGCGCTGGCGCTGACTGGCATCATCGGTGC
AATTGGTCTTGTAGCCTGGCCGGTTATCACCGGCATCAATGGCATCATCGCGGCAGCAGGCGCAATGGGGGCAGTCTTCA
CGACGGTTGGCAGTGCTGTTATGACCGCCATCGGGGCTATTAGCTGGCCGGTTGTGGCCGTGGTGGCCGCAATTGTCGCC
GGGGCGTTGCTTATCCGTAAATACTGGGAGCCTGTCAGCGCATTCTTTGGCGGTGTGGTTGAAGGGCTGAAAGTGGCATT
TGCGCCGGTGGGGGAACTGTTCACGCCACTTAAGCCGGTGTTTGACTGGCTGGGTGAAAAGTTACAGGCCGCGTGGCAGT
GGTTTAAAAACCTGATTGCCCCGGTCAAAGCCACTCAGGACACCCTGAACAGTTGCCGTGACACGGGGGTCATGTTCGGG
CAGGCACTGGCTGACGCGCTGATGCTGCCGCTTAATGCGTTCAACAAACTGCGCAGTGGTATTGACTGGGTACTGGAAAA
ACTCGGTGTTATCAACAAAGAGTCAGACACACTTGACCAGACCGCCGCCAGAACTCAAGCCGCCACGTATGGCAGCGGTG
GTTATATTCCGGCGACCAGCTCTTATGCAGGCTATCAGGCTTATCAGCCGGTCACGGCACCGGCTGGTCGCTCTTATGTA
GACCAGAGTAAAAACGAATATCACATCAGCCTGACGGGTGGTACTGCGCCGGGGACACAGCTTGACCGCCAGTTACAGGA
TGCGCTTGAAAAATACGAGCGGGATAAACGTGCGCGCGCCCGTGCCAGCATGATGCATGACGGTTAAGGAGGTGACGAAA
AATGATGCTCGCGTTAGGTATGTTTGTTTTTATGCGCCAGACGCTGCCACACCAGACCATGCAGCGTGAATCAGATTATC
GCTGGCCGTCAAATTCCCGTATCGGTAAACGGGATGCCTTTCAGTTTCTCGGTGTTGGCGAGGAAAACATCACGCTTGCC
GGTGTGCTTTATCCCGAGCTGACCGGCGGAAAGCTGACGATGACCACGCTCAGGCTGATGGCAGAGGAAGGTCGGGCGTG
GCCGTTGCTGGATGGCACCGGCATGATTTACGGCATGTATGTCATCAGCAGGGTGAGTGAAACAGGGAGTATTTTCTTTG
CAGACGGCACACCCCGAAAAATTGATTTTACGCTGTCGCTCACCCGCGTTGATGAATCACTGGCCGCGCTTTATGGCGAT
ATCGGTAAACAGGCGGAATCGCTCATCGGTAAGGCTGGCAGTATGGCGACTAAATTCACGGGTATGACGGGGGCGGGATA
ATGCTGGATGCGCTGACATTTGATGCAGGCAGTACGCTGACGCCGGATTACATGCTGATGCTCGACAGCAGGGATATTAC
CGGCAATATCAGCGACCGTCTGATGAGCATGACCCTGACGGATAACCGGGGCTTTGAGGCTGACCAGCTTGATATTGAAC
TGAACGATGCCGACGGGCAGGTCGGGCTGCCGGTTCGTGGCGCTGTCCTGACGGTGTATATCGGCTGGAAAGGTTTTGCC
CTGGTATGCAAAGGGAAATTTACCGTTGATGAGGTTGAACACCGGGGCGCGCCGGATGTGGTTACCATCCGCGCCCGGAG
TGCAGATTTTCGCGGGACGCTCAATTCCCGCCGGGAAGGCTCATGGCATGACACCACGCTCGGTGCGATTGTTGAGGCGA
TAGCCTCCCGTAACAGGCTGGAAGCCAGTGTCGCTCCGTCACTGGCCGGAATTAAAATCCCGCACATCGACCAGTCGCAG
GAGTCTGATGCAAAATTCCTGACCCGCCTTGCTGAACGCAACGGCGGTGAGGTGTCGGTAAAAATGGGAAAATTGTTGTT
TCTCAAAGCGGGGCAGGGGGTGACGGCCAGCGGTAAAAAAATCCCGCAGATTACCATCACCCGCAGCGACGGCGACCGTC
ATCATTTTGCGATTGCTGACCGTGGAGCCTACACCGGCGTAACGGCAAAGTGGCTTCACACCAAAGACCCGAAGCCGCAA
AAGCAGAAGGTAAAACTGAAACGCAAAAAGAAAGAGAAACACCTGCGCGCACTGGAGCATCCCAAAGCGAAACCGGTCAG
GCAGAAGAAAGCGCCTAAAGTACCGGAAGCGCGCGAAGGTGAATACATGGCCGGTGAGGCTGACAACGTTTTTGCACTGA
CCACGGTATATGCCACGAAAGCGCAGGCCATGCGCGCCGCTCAGGCGAAGTGGGACAAACTGCAACGGGGCGTCGCGGAG
TTTTCCATCAGCCTGGCTACCGGTCGGGCAGATATTTACACGGAAACACCGGTTAAAGTGTCAGGCTTTAAGCGCGTCAT
AGACGAGCAGGACTGGACAATCACTAAGGTGACACATTTTCTGAATAATAGCGGCTTCACGACGTCCTTAGAGCTTGAGG
TCAGGCTTTCTGATGTGGAGTACGAAACAGAAGATGATGAGTGATGTGTTTTATTTATCTATTTGTTTTATAAGGGTAAT
TTAACTAAAATGGCAACATCAACAAAACCGGAAGAGGTGCTCGCGATGTTTCATTGTCCTTTATGCCAGCATGCCGCACA
TGCGCGTACAAGCCGCTATATCACTGACACGACAAAAGAGCGTTATCACCAGTGCCAGAACGTGAATTGCAGCGCCACGT
TCATCACTTATGAGTCGGTACAGAGATACATCGTGAAGCCGGGAGAAGTCCACGCCGTGAGGCCGCACCCGTTGCCGTCA
GGGCAGCAAATTATGTGGATGTAATTACAAACAGAAAGCCCCTCAGTCGAGGGGCTTTTTTGTCGATGTGGTCAATGTGT
GGACGTGACCAGAAATAAATCCTTTTATTTCATGTGATTAGATATCAAAAAATGTCACCAATAACTGACATTGCGGTGTT
TCTCCAGATGTGGCCCATCTGAGGCCGTGTTGGTGCGCAGCTCGAAGGCTACGTCGAGTCTGTTTTGGCAGTCACCTTAA
AGTATAGATAGCTGACAAAAAAGGCTCTCGTGCTAAAAAAGGCCCCACTTTCGTGGAGCCTTTATTGTACGCTTTTTACT
GTACGATTTCAGTCAAATCTAATTACATAGATTGAGTGAAGGTACGAGTAATAACGTCCTGCTGCTGTTCTTTAGTCAGC
GAGTTGAAACGTACTGCGTAGCCAGATACACGGATGGTCAGCTGCGGATATTTTTCCGGGTTTTCCATCGCGTCGAGCAG
CATTTCACGGTTCATCACGTTAACGTTCAGGTGCTGACCACCTTCGATGGATGCTTCGTGGTGGAAGTAACCATCCATCA
GACCAGCCAGGTTGGTCTTACGAACTTCGTCGTCTTTACCCAGTGCGTTCGGAACGATAGAGAAGGTGTAGGAGATACCA
TCTTTAGCGTAAGCAAACGGCAGTTTAGCAACGGAAGTCAGAGACGCTACAGCACCTTTCTGGTCACGACCGTGCATCGG
GTTAGCACCCGGTCCGAACGGCGCGCCAGCACGACGACCGTCTGGGGTGTTACCAGTTTTCTTACCATACACAACGTTAG
AAGTGATGGTCAGAACAGACTGAGTCGGGATAGCGTCACGGTAGGTGTGCAGTTTCTGAATTTTCTTCATGAAACGTTCT
ACCAGGTCAACAGCCAGGTCATCTACACGCGGATCGTTGTTACCAAACTGCGGGTATTCGCCTTCGATTTCGAAGTCGAT
AGCCAGACCGTCTTCATCACGAATCGGTTTAACTTTCGCATATTTGATTGCAGACAGGGAGTCAGCAGCAACGGACAGAC
CAGCGATACCACACGCCATGGTGCGGATAACGTCACGGTCGTGCAGCGCCATCAGAGAGGCTTCGTAGCTGTACTTGTCG
TGCATGTAGTGGATGATGTTCAGTGCAGTGATGTACTGTTTAGCCAGCCAGTCCATGAAGTGATCCATGCGCTCCATCAC
TTCATCATAGTTCAGGACATCGCCTTTGATCGGCTCAGATTTCGGACCAACCTGCATTTTCAGTTTTTCGTCAACGCCAC
CGTTGATTGCGTACAGCATGGTTTTCGCCAGGTTTGCACGCGCACCGAAGAACTGCATTTGTTTACCAACGATCATCGGG
CTTACGCAGCAAGCAATAGCGTAGTCATCGTTGTTGAAGTCCGGACGCATCAGGTCATCGTTCTCATACTGCAGAGAAGA
GGTGTCGATGGACACTTTAGCGGCGAATTTCTTGAAGTTCAGCGGCAGTTTTTCAGACCACAGAATGGTCATGTTCGGTT
CCGGAGACGGACCCATGGTGTACAGGGTGTTCAGGAAACGGAAGCTGTTTTTGGTAACCAGGGTACGACCGTCGAGGCCC
ATACCACCGATAGATTCGGTTGCCCAGATCGGGTCGCCAGAGAACAGTTCATCGTATTCCGGAGTACGCAGGAAGCGAAC
CATACGCAGTTTCATGACCAGGTGGTCAACCATTTCCTGCGCTTCTTGTTCGGTGATCTTGCCAGCTTTCAGGTCACGTT
CGATGTACACATCCAGGAAGGTGGAGGTACGACCGAAGGACATTGCAGCACCGTTCTGAGACTTAACAGCAGCCAGGTAG
CCGAAGTAAGTCCACTGGATAGCTTCCTGAGCGTTAGTAGCCGGACCAGAGATGTCGTAGCCGTATTTCGCAGCCATTTC
TTTCATCTGACCCAGAGCGCGGTGCTGTTCAGCGATTTCTTCGCGCAGACGGATAGTCTGTTCCAGGTTTACGCCGTTTT
CCAGATCAGCCTGCAGAGAGGTGAACTGTGCAAGTTTGTCTTTCATCAGGTAGTCGATACCGTACAGTGCAACGCGACGG
TAGTCACCGATGATACGACCACGGCCATAAGCATCTGGCAGACCGGTCAGAACACCGGATTTACGGCAACGCAGGATGTC
CGGAGTGTAAACGTCGAACACGCCCTGGTTGTGAGTTTTACGGTATTCAGTGAAGATTTTTTTGATCATCGGGTCCAGTT
CGCGGTTGTACGCTTTGCAGGAACCTTCGATCATTTTGATACCACCGAACGGGATAAGAGCACGTTTCAGCGGAGCTTCA
GTCTGCAGACCAACGATTTTCTCAAGCTGCTTGTTGATGTAACCAGCGTCGTGAGAGGTGATGGTGGAAGCAACAGCGGT
GTCAAAGTCAACTGGCGCGTGAGTGCGGTTTTCCAGTTTAACGCCTTCCATTACTTTGTCCCACAGGGTGGTGGTCGCTT
CAGTAGCGCCAGCCAGGAAGGACTCGTCACCCTCGTACGGAGTGTAGTTTTTCTGAATGAAGTCACGGACGTTTACTTCA
TTCTGCCAGTCACCTTTGGTAAAACCTTCCCAGGCTGTGGCTAACTTTTCATTAAGCTCGGACATGTAACACCTACCTTC
TTAAGTGGATTTTTTATTTACTGCGTACTTCGACAACCATTAATGGTGATCGTTTTCACGCAGGTAAATGACCCAGTATG
TCAACCCAACCAACAAACCACCGCCGATAATATTACCGATCGTAACCGGAATCAGGTTATCAGTGATGAAGTTCATCACG
GTCAGGTGAGAAAAATTTTCCGGTGCAGAACCGACAGCGGTCCAGAATTCCGGAGATGCGAAGTCGCGGATTACAATACC
CATCGGGATCATAAACATGTTTGCGATACTGTGCTCAAAACCGCTGGCAACAAACATCGCGACCGGCAGCACCATAATGA
ACGCTTTGTCCATCAGGCTGCGGCCAGAATAACTCATCCATACTGCCAGACATACCATCAGGTTTGCCAGGATACCAAGA
CAGACGGCCTCAATAAAAGTATGGTGCACTTTGTGGTCGGCGGTTTGTAGGACGTTTAGTCCCCATTGACCATTTGCGGT
CATATACTCGCCGGAAAGCCACATTAAAAGTACAAACAGCAGTGCGCCGACCAGGTTGCCAAAATAAACATTTAGCCAGT
TTTTCGCCAACTGACCCCAGGTGATGCGCCCACTCGCCTTGGCAACAACAATCAACACTGTGGAAGTAAAGAGATCGGCT
CCGCAGACAACACAAAGAATCAACCCCAGAGAGAAGCAAATGCCGCCAATCAGTTTTGCCATGCCGAAGGGCATTGTACC
TGTGCCAGTGGTTGCTGTGATATAGAAGACGAATGCGATTGAGATGAAAACACCGGCGGTAATCGCCAGATAGAAAGTCT
TAAGCGGATGTTTCGTTGCTTTATAGACACCTGCCTCTTCGGCCACTTTGGCCATTGCAGCAGGAAGTAAAAGATCAAAA
GGGTTGTCAGCTTTCACACTAACTCTCTCTTTATTAAGTCGGCGACGAGATACTAACAAAGCATTATAGATGAGAAATTG
ATATAGATCATATCTCGCCTGGCTTATAGGCCCGTAACTCGCATGGTTTTTATGCAAATACGGAGTAAATATTTGATTAT
CCAAATAAAAATAAATTTTAAAAATTAACAAATGAGTTGAATTTTTTCCGCATCCTCCGCTAAAACAGTTAATTAAAAGG
GAGCACCTGGCGAATAAAGTAACAATATCGATCGTATTTATTAAATACGAATTACCGATATTTAACCTTATAATTACAAT
TATTTTATTAATGCAAATATATGTAAAGCGGGGCATTAAAAAAACGCCCCGTAATATAACTCAGACGAATCATTAAGCCT
ACATTGCGTAGGCTATTTGATTTTATTTTGCCCAGAATGCTGCTTTGGCGCGTTGCAGCTTTTCGTAGGCCTTCAACAAC
GACTGATGTGCAGCAAACGCGTGCAGATCGCTATCTACTGGTTGCAAGCCATAAAACGCCGCTTCGCCGCTCATTGCTGC
ACTGGCGGCTTCCACGGCATCTGCGCCGTACATGCGAACAAACGCATTCAGATATTGCAGCGGCTGGCGATCTTCTTCCT
GCGCCAGTAATAACAATGTTTGCAGGCAGCGATAATAATTGGCGCGTTCCGGGCTGAATACTGATGAGTTAAACTCCATC
GTCCATTCGGTCCAGACCAGAGCCTGTTCCAGATCGCCACCAGCCAGCGCCAGCATGGCTTTTAATTCACCGATACGCAG
AGTGTACCAGCCGTTATCCGACCCGGTCGCCAGGCCCAACAGTTCACGCACGCGGGTAAAGTCATCAAAACCTTCTTCAT
CCAGTTGCTCGATGAGGTTCAGGTAATCTTCCTTTTCCCACTCGCTACCGGGCAGTGACAGAATCGTTTCACGTAAATGG
CTGCCCATACTGTTATTCGCCAACCACAGATCTTCAGCCGGATAAATATCGGACATGCCAGGTACGATAATACGGCAAGA
GTAGACACCCAGATGCTCGTAATCGGCAATATAAACTTCTTTATCTTCCTTTTTGAAGATAGCCATCAGCGTGGCGAACT
CTTCTTCCGTGGTGCCGGAGAAGCTCCAGTCAACAAACGGATAATCGGCATCCTGCTTGAACAGGTCCCAGGAGATTAAA
CCGCTGGAATCGATAAAGTGCGTTTCGAGGTTGGTATGTTCAGCGACTTCTTCATCATCGAAGGTTGGTGGAGTAAACAC
ATCCAGATCTTTCAGGCCACGACCTTGCAGCAACTCGGTCACGGTACGTTCCAGTGCAACGCCAAAATCAGGATGCGCAC
CGAATGAGGCAAAGCAGGTACCGTTAGCAGGATTGAACAGTACCACGCAAATCACCGGATACTGGCCGCCAAGCGAACCG
TCATAAGCGAAGATCGGGAAACCTTCCGCTTCCAGCGTTTCGATCGCTTCAACTACTGCTGGATAACGTGCCAGCACGTC
TGCCGGGATTTCCGGCAAGCTGATGCTTTCAGCAATAATGCGGTTTTTCACGTAACGTTCGAAAACTTCGGATAACCCCT
GAACGCGTGCTTCGTTACGGGTATTGCCAGCAGACATACCGTTAGAAACGTACAAGTTACCAATGATATTCATCGGAATA
TAAATGGTCTGATTGTCGGACTGGCGCGTAAACGGTAGACCGCAAATACCACGATCTTCGTTACCGGATTGCAGGTCAAT
CAGCATACTACCGGTCAGTTCATTCTCCGGATCGTAAAATGCGCGCAGACGGTCATCGAGCAGCCCTTCTGGTACATCGT
CATTTTCGGTCAGTGGGAACCATTTTTCGTTGGGATAATGCACGAATGGGCCGTTGGCGATGGTTTCGCCCAGCCAGAAG
TCCGCAAAAAAGTAGTTGGTTGAGAGACGCTCGAAATATTCACCGAGGGCAGAAGCCAGCGCCGCTTTTTTGGTTGCGCC
TTTACCGTTGGTAAAACACAGTGCGCACTCTTTGTCGCGAATATGTACAGACCAGACATTAGGCACGGGATTCAGCCAGG
AGGCCTCTTCAATCTGAAAACCGAGGTCTGAAAGTTTTTGCTGGAAGCGAGCGATGGAATCTTCCAGAGCGGCATCTTTG
CCGGGGATAAATGTTTGCGTCATGAAAATCACTTTAGTCGTACGGAAAGCGCGCAATAATACGGGTTTTATCTCAAAGGC
GCTATCACCGCCGCCATGCCGATGAACTGTTGGCTATGCTTTTAGCGGATAAACCACGATAAGAGCATAAAAATGAAGGC
GTTCGATCTCCACCGTATGGCATTTGATAAAGTGCCTTTTGATTTCCTTGGCGAAGTTGCACTACGTAGTCTTTATACCT
TTGTACTGGTTTTTTTGTTCCTCAAAATGACCGGAAGACGCGGTGTGCGGCAGATGTCGCTGTTTGAAGTGTTAATCATT
CTGACACTGGGTTCAGCGGCGGGAGATGTGGCGTTTTATGATGATGTGCCGATGGTCCCGGTACTTATCGTCTTTATTAC
TCTGGCGTTGTTATACCGCCTGGTAATGTGGTTGATGGCGCACAGTGAAAAACTGGAAGATCTTCTGGAAGGCAAGCCGG
TTGTCATTATTGAAGATGGCGAGCTGGCCTGGTCGAAACTCAATAACTCCAACATGACGGAATTTGAGTTCTTTATGGAG
CTACGATTGCGCGGTGTAGAGCAGTTGGGGCAGGTACGTCTGGCGATTCTCGAAACCAACGGGCAAATCAGTGTTTATTT
CTTTGAAGATGACAAGGTGAAACCGGGGTTACTTATTTTACCCAGTGACTGTACTCAGCGTTACAAAGTGGTGCCGGAGT
CGGCGGACTATGCCTGCATCCGTTGCAGTGAAATCATTCATATGAACGCGGGGGAAAAACAATTATGTCCGCGCTGTGCA
AATCCAGAATGGACGAAGGCAAGTCGAGCTAAACGGGTGACCTGACAGCAAAAACATCGGCTTTTTGCTAATAATCCGAG
AGATTCTTTTGTGTGATGCAAGCCACATTTTTGCCCTCAACGGTTTTACTCATTGCGATGTGTGTCACTGAATGATAAAA
CCGATAGCCACTGGAATAATGTATTACCTGTGGTCGCAATCGATTGACCGCGGGTTAATAGCAACGCAACGTGGTGAGGG
GAAATGGCTCAAATCTTCAATTTTAGTTCTGGTCCGGCAATGCTACCGGCAGAGGTGCTTAAACAGGCTCAACAGGAACT
GCGCGACTGGAACGGTCTTGGTACGTCGGTGATGGAAGTGAGTCACCGTGGCAAAGAGTTCATTCAGGTTGCAGAGGAAG
CCGAGAAGGATTTTCGCGATCTTCTTAACGTCCCCTCCAACTACAAAGTATTGTTCTGCCATGGCGGTGGTCGCGGTCAA
TTTGCTGCAGTACCGTTGAATATTCTTGGTGATAAAACCACTGCAGATTATGTTGATGCGGGTTACTGGGCAGCAAGTGC
TATCAAAGAAGCGAAAAAATACTGCACACCAAATGTGTTTGATGCGAAAGTGACCGTTGATGGTCTTCGCGCAGTTAAGC
CAATGAGTGAATGGCAACTCTCTGATAATGCTGCTTATATGCATTACTGCCCGAACGAAACCATCGATGGTATCGCTATC
GATGAAACACCAGACTTCGGTAAAGACGTGGTGGTCGCCGCTGACTTCTCTTCAACCATTCTTTCCCGTCCGATTGATGT
CAGCCGTTATGGTGTAATTTACGCTGGCGCGCAGAAAAATATCGGCCCGGCTGGCCTGACAATCGTCATCGTTCGTGAAG
ATTTGCTGGGCAAAGCGAATATCGCCTGCCCATCGATTCTGGATTACTCCATCCTCAACGATAACGATTCCATGTTCAAC
ACGCCGCCGACATTTGCCTGGTACTTATCTGGCCTGGTCTTCAAATGGCTGAAAGCGAACGGCGGTGTGGCTGCAATGGA
TAAGATCAATCAGCAAAAAGCAGAACTGCTGTATGGGGTGATTGATAACAGCGATTTCTACCGCAATGATGTGGCGAAAG
CTAACCGTTCGCGGATGAACGTGCCGTTCCAGTTGGCGGATAGCGCGCTTGATAAATTGTTCCTCGAAGAGTCTTTCGCT
GCGGGCTTACATGCGCTGAAAGGTCACCGAGTGGTCGGCGGAATGCGTGCGTCTATTTATAACGCCATGCCGCTGGAAGG
TGTTAAAGCACTGACAGACTTCATGGTTGAGTTCGAACGTCGTCACGGCTAATGTCGAAATTTTGCATAATCCCCACAGC
CAGCCTGTGGGGTTTTTATTTCTGTTGTAGAGAGTTGAGTTCATGGAATCCCTAACGTTACAACCCATCGCTCGTGTCGA
TGGCACTATTAATCTGCCCGGTTCCAAGAGCGTTTCTAACCGCGCTTTATTGCTGGCGGCATTAGCACACGGCAAAACAG
TATTAACCAATCTGCTGGATAGCGATGACGTGCGCCATATGCTGAATGCATTAACAGCGTTAGGGGTAAGCTATACGCTT
TCAGCCGATCGTACGCGTTGCGAAATTATCGGTAACGGTGGTCCATTACACGCAGAAAGTGCCCGGGAGTTGTTCCTCGG
TAACGCCGGAACGGCAATGCGTCCGCTGGCGGCAGCACTTTGCCTGGGTAGCAATGATATTGTACTGAGCGGTGAACCGC
GAATGAAAGAACGCCCGATTGGTCATCTGGTGGATGCGCTGCGCCAGGGCGGGGCGAAGATCACTTACCTGGAACAAGAA
AATTATCCGCCATTGCGTTTACAGGGCGGCTTTACTGGCGGCAACGTTGATGTTGATGGCTCCGTTTCCAGCCAGTTCCT
CACCGCACTGTTAATGACTGCGCCTCTTGCGCCGGAAGATACGGTGATTCGTATTAAAGGCGATCTGGTTTCTAAACCTT
ATATCGATATCACCCTCAATCTGATGAAGACGTTTGGTGTTGAAATTGAAAATCAGCACTATCAACAATTTGTCGTAAAA
GGGGGGCAGTCTTACCAGTCTCCGGGCACTTATTTGGTTGAAGGCGATGCATCTTCGGCTTCTTATTTCCTGGCAGCAGC
AGCAATCAGAGGCGGCACTGTAAAAGTGACCGGCATTGGACGCAACAGTATGCAGGGTGATATTCGCTTTGCTGATGTTC
TGGAAAAAATGGGCGCGACCATTTGCTGGGGCGATGATTATATTTCCTGCACGCGTGGTGAACTGAACGCCATTGATATG
GATATGAACCATATTCCCGATGCGGCGATGACCATTGCCACCGCGGCGTTATTTGCAAAAGGCACCACCACGCTGCGCAA
TATCTATAACTGGCGTGTTAAAGAGACCGATCGCCTGTTTGCGATGGCAACAGAACTGCGTAAAGTCGGTGCGGAAGTCG
AAGAGGGGCATGATTTCATTCGCATTACGCCACCGGAAAAACTGAAATTTGCTGAGATCGCCACTTATAATGATCACCGG
ATGGCGATGTGTTTCTCGCTGGTCGCATTATCAGATACGCCTGTGACGATTCTTGATCCAAAATGTACCGCTAAAACTTT
TCCAGACTATTTCGAGCAATTGGCGCGGATAAGTCAACCCGGCTGAATGAATAACGGGCGATAACATAGACAATCCTTTC
TTTTCAAAGACGTCGGCACATTGCCGGCGTTTTTTTTCGGACCTTGTGGGGTATTTTTATTAATGGTAGCGTTAATTATC
AATGTAACTTGTTGATACATAATGTTTATATATAATTAATCAACGGATGATTCACATGAAGAATACTAAATTATTGCTGG
CGATTGCGACCTCTGCAGCCTTACTGACAGGATGTCAGAATACGCACGGTATTAATACCGATTTGGCTATCAGCTCAGGT
CTGAATGCTTATAAAGCCGCAACATTAAGCGATGCTGATGCTAAAGCAATCGCCAATCAGGGCTGTGTCGAAATGGACAG
CGGCAATAAAGTGGCAAGCAAATCCAGCAAGTACGGGAAACGTCTGGCAAAAATCGCCAAAGCATTGGGTAACAATATTA
ATGGCACGCCAGTCAACTATAAGGTTTATATGACCAGCGACGTCAACGCATGGGCGATGGCGAACGGTTGTGTTCGTGTC
TACAGTGGCCTGATGGACATGATGAACGACAACGAAATTGAAGGCGTTCTGGGCCATGAACTGGGCCACGTCGCGTTGGG
TCACTCGCTGGCTGAAATGAAAGCTTCTTATGCGATCGTGGCCGCACGCGATGCCATTTCAGCTACCAGCGGTGTGGCTT
CCCAGCTTTCCCGCTCACAATTGGGTGATATCGCAGAAGGCGCTATCAATGCTAAATACTCCCGTGATAAAGAGTCAGAA
GCAGATGATTTCTCCTTTGATCTGTTGAAGAAACGTGGCATCAGTACCCAGGGGCTGGTTGGTAGCTTTGAAAAACTCGC
TAGCCTGGATGGCGGTCACACCCAGTCCATGTTTGATTCTCACCCACCATCAACAGAGCGTGCGCAACACATCCGTGATC
GTATCGCCTCTGGTAAGTAAATCATTGTCATCTTTCGGGCTGGTCTTCTGCCAGCCCGCTATAATTGCGCAATAAATCCC
CATCTGAATACAGACAAAACTGGTTTTTGCACACAACGTTAACGATTTGTGGCGTCGGCGCGTATAATGCGCGCGGTTAT
GTTAACGGTACGCCTGTTTTAAGGAGATAAAGATGACGGCAATTGCCCCGGTTATTACCATTGATGGCCCAAGCGGTGCA
GGGAAAGGCACCTTGTGTAAGGCTATGGCGGAAGCGTTGCAATGGCATCTGCTGGATTCGGGTGCAATTTATCGCGTACT
GGCACTAGCGGCATTACATCACCATGTTGATGTTGCATCGGAAGATGCGCTGGTGCCGCTGGCATCCCATCTGGATGTAC
GTTTTGTGTCAACCAACGGCAATCTGGAAGTGATCCTCGAAGGGGAAGATGTCAGCGGCGAAATTCGTACTCAGGAGGTG
GCGAATGCTGCTTCACAAGTCGCGGCATTCCCACGCGTTCGTGAAGCATTATTGCGTCGCCAACGCGCGTTTCGCGAATT
ACCAGGCCTGATTGCCGATGGGCGCGACATGGGAACGGTGGTATTCCCTGATGCGCCAGTGAAAATTTTCCTTGACGCCT
CCTCGGAAGAACGTGCGCATCGCCGCATGCTACAGTTGCAGGAGAAGGGCTTTAGTGTTAACTTTGAGCGCCTTTTGGCC
GAGATCAAAGAACGTGACGACCGCGATCGTAATCGAGCGGTAGCGCCACTGGTTCCGGCAGCCGATGCTTTAGTGTTGGA
TTCCACCACCTTAAGCATTGAGCAAGTGATTGAAAAAGCGCTACAATACGCGCGCCAGAAATTGGCTCTCGCATAAGCGA
CCGAATTTGCAGTACCCCCGTTGCAATGGAATGACAGCGGGTATGTTAAACAACCCCATCCGGCATGGAGCCAGGTGGAC
GTTAAATATAAACCTGAAGATTAAACATGACTGAATCTTTTGCTCAACTCTTTGAAGAGTCCTTAAAAGAAATCGAAACC
CGCCCGGGTTCTATCGTTCGTGGCGTTGTTGTTGCTATCGACAAAGACGTAGTACTGGTTGACGCTGGTCTGAAATCTGA
GTCCGCCATCCCGGCTGAGCAGTTCAAAAACGCCCAGGGCGAGCTGGAAATCCAGGTAGGTGACGAAGTTGACGTTGCTC
TGGACGCAGTAGAAGACGGCTTCGGTGAAACTCTGCTGTCCCGTGAGAAAGCTAAACGTCACGAAGCCTGGATCACGCTG
GAAAAAGCTTACGAAGATGCTGAAACTGTTACCGGTGTTATCAACGGCAAAGTTAAGGGCGGCTTCACTGTTGAGCTGAA
CGGTATTCGTGCGTTCCTGCCAGGTTCTCTGGTAGATGTTCGTCCGGTGCGTGACACTCTGCACCTGGAAGGCAAAGAGC
TTGAATTCAAAGTAATCAAGCTGGATCAGAAGCGCAACAACGTTGTTGTTTCTCGTCGTGCCGTTATCGAATCCGAAAAC
AGCGCAGAGCGCGATCAGCTGCTGGAAAACCTGCAGGAAGGCATGGAAGTTAAAGGTATCGTTAAGAACCTCACTGACTA
CGGTGCATTCGTTGATCTGGGCGGCGTTGACGGCCTGCTGCACATCACTGACATGGCCTGGAAACGCGTTAAGCATCCGA
GCGAAATCGTCAACGTGGGCGACGAAATCACTGTTAAAGTGCTGAAGTTCGACCGCGAACGTACCCGTGTATCCCTGGGC
CTGAAACAGCTGGGCGAAGATCCGTGGGTAGCTATCGCTAAACGTTATCCGGAAGGTACCAAACTGACTGGTCGCGTGAC
CAACCTGACCGACTACGGCTGCTTCGTTGAAATCGAAGAAGGCGTTGAAGGCCTGGTACACGTTTCCGAAATGGATTGGA
CCAACAAAAACATCCACCCGTCCAAAGTTGTTAACGTTGGCGATGTAGTGGAAGTTATGGTTCTGGATATCGACGAAGAA
CGTCGTCGTATCTCCCTGGGTCTGAAACAGTGCAAAGCTAACCCGTGGCAGCAGTTCGCGGAAACCCACAACAAGGGCGA
CCGTGTTGAAGGTAAAATCAAGTCTATCACTGACTTCGGTATCTTCATCGGCCTGGACGGCGGCATCGACGGCCTGGTTC
ACCTGTCTGACATCTCCTGGAACGTTGCAGGCGAAGAAGCAGTTCGTGAATACAAAAAAGGCGACGAAATCGCTGCAGTT
GTTCTGCAGGTTGACGCAGAACGTGAACGTATCTCCCTGGGCGTTAAACAGCTCGCAGAAGATCCGTTCAACAACTGGGT
TGCTCTGAACAAGAAAGGCGCTATCGTAACCGGTAAAGTAACTGCAGTTGACGCTAAAGGCGCAACCGTAGAACTGGCTG
ACGGCGTTGAAGGTTACCTGCGTGCTTCTGAAGCATCCCGTGACCGCGTTGAAGACGCTACCCTGGTTCTGAGCGTTGGC
GACGAAGTTGAAGCTAAATTCACCGGCGTTGATCGTAAAAACCGCGCAATCAGCCTGTCTGTTCGTGCGAAAGACGAAGC
TGACGAGAAAGATGCAATCGCAACTGTTAACAAACAGGAAGATGCAAACTTCTCCAACAACGCAATGGCTGAAGCTTTCA
AAGCAGCTAAAGGCGAGTAATTCTCTGACTCTTCGGGATTTTTATTCCGAAGTTTGTTGAGTTTACTTGACAGATTGCAG
GTTTCGTCCTGTAATCAAGCACTAAGGGCGGCTACGGCCGCCCTTAATCAATGTAGCAACAGCAGCCGCTTAATTTGCCT
TTAAGGAACCGGAGGAATCATGACCAAGTCAGAATTGATAGAAAGACTTGCCACCCAGCAATCGCACATTCCCGCCAAGA
CGGTTGAAGATGCAGTAAAAGAGATGCTGGAGCATATGGCCTCGACTCTTGCGCAGGGCGAGCGTATTGAAATCCGCGGT
TTCGGCAGTTTCTCTTTGCACTACCGCGCACCACGTACCGGACGTAATCCGAAGACTGGCGATAAAGTAGAACTGGAAGG
AAAATACGTTCCTCACTTTAAACCAGGTAAAGAACTGCGCGATCGCGCCAATATTTACGGTTAAGTTTTTACTCAAACTT
GAACGCGAGAAAAGCACCTGTCGGGTGCTTTTTTCATTTCTCTAATCTGGAACTGGAAGCTGCCTCGCAGAGTTTTGAGC
AGTTTTCACCCTATCGTTAAATTCTTCTGAACGTGCCTCGGGGAACGCAAAACTCCCACCAGACAACCGTTCAACAAAGT
TGCACACTTTCTATAAACAGGGAGGGTGCATGAAAATAACGACAGTCGGCGTATGCATAATTTGCGGAATTTTTCCGTTG
CTGATTTTGCCCCAATTGCCAGGGACAGTAACCCTTGCGTTTCTGACTCTCTTCGCCTGTGTACTGGCATTTATCCCTGT
TAAAACCGTCCGTTATATCGCGCTGACGTTGCTGTTTTTCGTTTGGGGCATATTAGCAGCAAAGCAAATTTTGTGGGCAG
GAGAAACCTTAACTGGCGCGACGCAGGATGCAATTGTTGAGATCATTGCTACTGACGGCATGACCACTCATTACGGTCAA
ATTACTCATCTACAAGGTCGACGTATATTCCCTGCGCCAGGCCTCGTACTGTATGGCGAATATCTTCCGCAAGCGGTTTG
TGCCGGACAAGTATGGTCAATGAAACTCAAAGTTCGTGCAGTTCATGGTCAACTTAATGATGGCGGCTTTGATAGCCAGC
GTTATGCCATTGCCCAGCATCAACCGCTCACCGGCCGTTTTCTGCAGGCAAGTGTCATTGAACCGAATTGTAGCCTGCGT
GCACAGTATCTGGCGTCACTACAAACAACGCTGCAACCCTATATGTGGAACGCGGTTATTCTTGGATTAGGTATGGGGGA
ACGGTTATCCGTCCCCAAAGAAATCAAAAATATCATGCGTGATACTGGAACGGCGCATTTAATGGCGATATCAGGATTGC
ACATCGCTTTTGCGGCGTTGCTGGCTGCAGGACTCATTCGCGGTGGGCAAGTTTTTCTGCCTGGGTGCTGGCTCCACTGG
CAAATGCCATTAATTGGTGGAATCTGCTGTGCTGCTTTTTATGCCTGGCTTACGGGAATGCAACCTCCTGCATTGCGTAC
CGTGGTGGCGCTTGCCATTTGGGGAATGCTTAAGTTAAGTGGACGACAATGGAGTGGCTGGGATGTATGGATATGTTGTC
TGGCGGCAATTTTGCTGATGGATCCTGTTGCCATTCTCTCGCAAAGTTTATGGCTTTCTGCCGCTGCGGTCGCGGCACTG
ATTTTTTGGTATCAGTGGTTTCCCTGTCCGGAGTGGCAGCTGCCGCCGGTATTGCGCGCGGTTGTTTCCCTCATCCATCT
GCAACTGGGAATCACCCTCCTGCTTATGCCCGTGCAAATTGTCATATTTCATGGCATTAGTCTGACCTCGTTTATTGCAA
ATCTTTTTGCAATTCCCCTGGTGACATTTATCACGGTTCCGTTGATTCTCGCCGCGATGGTTGTGCATTTAAGCGGGCCG
TTTATTCTGGAACAAGGGTTATGGTTTCTTGCCGACCGGTCTTTGGCTTTACTTTTCTGGGGGTTAAAGAGTTTGCCGGA
AGGGTGGATCAACATTGCTGAACGTTGGCAATGGCTAACATTTTCCCCATGGTTCTTACTGGTGGTATGGCGATTAAACG
CCTGGCGAACGTTGCCAGCAATGTGTGTGGCTGTAGGCTTGCTGATGTGCTTGCCGCTGTGGCAAAAACCTCGACCTGAC
GAGTGGCAAGTGTACATGCTTGATGTCGGGCAGGGGCTGGCAATGGTCATTGCGCGAAACGGCAAAGCGATTCTCTATGA
CACGGGACTGGCCTGGCCCGAAGGGGATAGTGGGCAACAACTGATTATCCCCTGGCTCCACTGGCATAATCTTGAACCGG
AAGGCGTTATTTTGAGTCATGAACATCTGGATCACCGGGGAGGGCTGGACTCAATATTGCACACATGGCCGATGTTATGG
ATCCGAAGTCCGTTAAACTGGGAACATCATCAGCCCTGTGTGCGTGGCGAAGCGTGGCAATGGCAAGGATTGCGTTTCAG
CGCGCACTGGCCTTTACAAGGTAGCAACGATAAAGGAAATAACCATTCCTGTGTGGTTAAGATTGATGACGGGACGAATA
GCATTCTTCTAACCGGTGATATTGAAGCCCCCGCTGAACAAAAGATGCTAAGCCGTTACTGGCAGCAAATGCAGGCAACA
TTACTTCAGGTACCTCACCATGGCAGTAATACCTCATCATCGTTGCCATTAATTCAGCGAGTGAATGGAAAAGTGGCACT
CGCATCGGCATCGCGCTATAACGCATGGCGACTGCCCTCAAGCAAAGTTAAATATCGCTATCATCAACAGGGTTATAAGT
GGCTTGATACTCCACATCAGGGGCAAATAACGGTCAATTTTTCAGCGCAAGGCTGGTGGATTAGCAGCCTCAGAGAGCAA
ATTTTACCTCGTTGGTATCATCAGTGGTTTGGCGTGCCAGTGGATAACGGGTAGAATATGCGGCTATTTCAACAAATGCT
GGTTTTTTGAATGCATAACGACAAAGATCTCTCTACGTGGCAGACGTTCCGCCGACTGTGGCCAACCATTGCGCCTTTTA
AAGCGGGTCTGATCGTGGCGGGCGTAGCGTTAATCCTCAACGCAGCCAGCGATACCTTCATGTTATCGCTCCTTAAGCCA
CTTCTTGATGATGGCTTTGGTAAAACAGATCGCTCCGTGCTGATGTGGATGCCGCTGGTGGTGATCGGGCTGATGATTTT
ACGTGGTATCACCAGCTATATCTCCAGCTACTGTATCTCCTGGGTATCAGGAAAGGTGGTAATGACTATGCGTCGCCGCC
TGTTTGGTCACATGATGGGAATGCCGGTTTCATTCTTTGACAAACAGTCAACGGGTACGCTGTTGTCACGTATCACCTAC
GATTCCGAACAGGTCGCTTCTTCTTCTTCCGGCGCACTGATTACTGTTGTGCGTGAAGGTGCGTCGATCATCGGCCTGTT
CATCATGATGTTCTATTACAGTTGGCAACTGTCGATCATTTTGATTGTGCTGGCACCGATTGTTTCGATTGCGATTCGCG
TTGTATCGAAGCGTTTTCGCAACATCAGTAAAAACATGCAGAACACCATGGGGCAGGTGACCACCAGCGCCGAACAAATG
CTGAAAGGCCATAAAGAAGTATTGATTTTCGGTGGTCAGGAAGTGGAAACGAAACGCTTCGATAAAGTCAGCAACCGAAT
GCGTCTTCAGGGGATGAAAATGGTTTCAGCCTCTTCCATCTCTGATCCGATCATTCAGCTGATCGCCTCTTTGGCGCTGG
CGTTTGTTCTGTATGCGGCAAGCTTCCCAAGTGTCATGGATAGCCTGACTGCCGGTACGATTACCGTTGTTTTCTCTTCA
ATGATTGCACTTATGCGTCCGCTGAAATCGCTGACCAACGTTAACGCCCAGTTCCAGCGCGGTATGGCGGCTTGTCAGAC
GCTGTTTACCATTCTGGACAGTGAGCAGGAGAAAGACGAAGGTAAGCGCGTGATCGAGCGTGCGACTGGCGACGTGGAGT
TTCGCAATGTCACCTTTACTTATCCGGGACGTGATGTGCCTGCATTGCGTAACATCAACCTGAAAATTCCGGCAGGGAAG
ACGGTTGCTCTGGTTGGCCGCTCTGGTTCAGGTAAATCAACCATCGCCAGCCTAATCACACGTTTTTACGATATTGATGA
AGGCGAAATCCTGATGGATGGTCACGATCTGCGCGAGTATACCCTGGCGTCGTTACGTAACCAGGTTGCTCTGGTGTCGC
AGAATGTCCATCTGTTTAACGATACGGTTGCCAACAACATTGCTTACGCAAGGACTGAACAGTACAGCCGTGAGCAAATT
GAAGAAGCTGCGCGTATGGCCTACGCCATGGACTTCATCAATAAGATGGATAACGGTCTCGATACAGTCATTGGTGAAAA
CGGCGTGTTGCTCTCTGGCGGTCAGCGTCAGCGTATTGCTATCGCTCGAGCCTTGTTGCGTGATAGCCCGATACTGATTC
TGGACGAAGCTACCTCGGCGTTGGATACCGAATCCGAACGTGCGATTCAGGCAGCACTGGATGAGTTGCAGAAAAACCGT
ACCTCTCTGGTGATTGCCCACCGCTTGTCTACCATTGAAAAGGCAGACGAAATCGTGGTTGTCGAGGATGGTGTCATTGT
GGAACGCGGTACGCATAACGATTTGCTTGAGCACCGTGGCGTTTACGCGCAACTTCACAAAATGCAGTTTGGCCAATGAT
CGAAAAAATCTGGTCTGGTGAGTCCCCTTTATGGCGGCTATTGCTGCCACTCTCCTGGTTGTATGGCCTGGTGAGTGGCG
CGATCCGTCTTTGCTATAAACTAAAACTGAAGCGCGCCTGGCGTGCCCCCGTACCGGTTGTCGTGGTTGGAAATCTCACT
GCAGGCGGCAACGGAAAAACCCCGGTCGTTGTCTGGCTGGTGGAACAGCTGCAACAGCGCGGTATTCGCGTGGGGGTCGT
ATCGCGGGGATATGGTGGTAAGGCTGAATCTTATCCGCTGTTATTGTCGGCAGATACCACCACAGCACAGGCGGGTGATG
AGCCTGTGTTGATTTATCAACGCACTGGCGCGCCTGTTGCGGTTTCTCCCGTGCGTTCTGACGCGGTAAAAGCCATTCTG
GCGCAACACCCTGATGTGCAGATCATCGTAACTGACGATGGTTTACAGCATTATCGTCTGGCGCGTGATGTGGAAATTGT
CGTTATTGATGGTGTGCGTCGCTTTGGCAATGGCTGGTGGTTGCCGGCGGGGCCAATGCGTGAGCGAGCAGGGCGCTTAA
AGTTGGTTGATGCGGTAATCGTCAACGGCGGTGTCCCCCGCAGCGGTGAAATCCCCATGCATCTGCTGCCGGGTCAGGCG
GTGAATTTACGTACCGGTACACGTTGTGACGTTGCTCAGCTTGAACATGTGGTGGCGATTGCGGGGATTGGGCATCCGCC
GCGCTTTTTTGCCACGCTGAAGATGTGTGGCGTACAACCCGAAAAATGTGTACCGCTGGCCGATCATCAGTTTTTGAATC
ATGCGGATGTCAGCGCGTTGGTAAGCGCCGGACAAACGCTGGTAATGACTGAAAAAGATGCGGTGAAATGCCGGGCCTTT
GCAGAAGAAAATTGGTGGTATTTGCCTGTAGACGCACAGCTTTCAGGTGATGAACCAGCGAAACTGCTTGCGCAACTAAC
TTCGCTGGCTTCTGGCAACTAGTTACGCCGCGGCAGCGTTCGATTGATGGAGTCATGAATGTCTCTGCCGCACCTCTCCC
TTGCTGATGCGCGTAATCTTCATCTCGCTGCACAAGGCCTGTTAAACAAACCCCACCGTCGAGCGTCGTTGGAGGATATT
CCGGCAACGATCTCCCGCATGTCCTTGCTGCAAATCGATACCATCAATATTGTTGCCCGTAGCCCATATCTGGTGCTTTT
CAGTCGTCTGGGAAATTATCCTGCCCAGTGGCTGGATGAGTCTCTGGCGCGTGGCGAATTAATGGAATACTGGGCGCATG
AAGCCTGCTTTATGCCGCGTAGCGATTTTCGTCTTATTCGCCACCGCATGCTGGCACCTGAAAAAATGGGCTGGAAATAT
AAAGACGCCTGGATGCAGGAACATGCGGCGGAAATTGCACTGTTAATTCAGCATATTCATGATAGGGGGCCGGTACGTTC
AGCCGATTTTGAGCATCCTCGTAAAGGTGCAAGCGGCTGGTGGGAGTGGAAGCCGCATAAACGACATCTGGAAGGTTTAT
TTACTGCCGGAAAGGTGATGGTGATTGAACGGCGCAACTTCCAGCGCGTTTATGATTTAACCCACCGTGTCATGCCTGAC
TGGGATGATGAGCGCGATCTCGTTTCGCAAGCAGAAGCAGAAATCATCATGCTGGATAACAGTGCGCGTAGCCTGGGAAT
ATTTCGCGAACAGTGGCTGGCAGATTACTACCGGCTAAAACGTCCGGCACTGGCGGCGTGGCGTGAAGCGAGGGCTGAAC
AGCAGCAAATCATTGCTGTGCATGTTGAAAAATTGGGCAATCTTTGGCTGCATGCTGATTTGCTGCCGCTACTCGAGCGT
GCGCTCGCCGGAAAGCTCACTGCAACGCACAGCGCGGTACTTTCGCCTTTTGATCCTGTTGTCTGGGATCGCAAACGCGC
GGAGCAGCTTTTTGATTTTAGCTACCGGCTGGAGTGCTATACCCCAGCGCCGAAACGCCAGTATGGCTATTTTGTTCTGC
CGTTATTACATCGTGGGCAATTAGTTGGGCGAATGGATTCCAAAATGCATCGCCAGAAAGGCATCCTTGAAGTTATCTCT
CTGTGGTTACAGGAAGGCATTAAACCAACGACAACGCTGCAAAAAGGGTTACGTCAGGCGATTACTGATTTCGCTAACTG
GCAGCAGGCAACGCGGGTGACATTAGGACGCTGCTCGCAAGGCCTCTTTACTGATTGCCGCGCCGGCTGGGAAATAGACC
CCGTCGCATAAATGATTATGATAAGATTTATGCATTCATAACCCGATCCATCTGGAGGAACTATGGATCATCGTCTGCTT
GAAATCATTGCCTGCCCGGTTTGCAACGGAAAACTTTGGTATAACCAGGAAAAACAAGAGCTTATTTGCAAACTGGACAA
CCTGGCTTTCCCGCTGCGCGATGGCATTCCAGTGTTGCTGGAAACGGAAGCCCGCGTGCTGACTGCTGATGAGGGTAAAT
CATGAGTTTTGTGGTCATTATTCCCGCGCGTTACGCGTCCACGCGTCTGCCCGGTAAACCATTGGTTGATATTAACGGCA
AACCCATGATTGTTCATGTTCTTGAACGCGCGCGCGAATCAGGTGCCGAGCGCATCATCGTGGCAACCGATCATGAGGAT
GTTGCCCGCGCTGTTGAAGCCGCTGGCGGCGAAGTATGTATGACGCGCGCCGATCATCAGTCAGGTACAGAACGTTTGGC
GGAAGTTGTCGAAAAATGCGCATTCAGCGACGACACGGTGATCGTTAATGTGCAGGGTGATGAACCGATGATCCCTGCGA
CAATCATTCGTCAGGTTGCTGATAACCTCGCTCAGCGTCAGGTGGGTATGGCGACTCTGGCGGTGCCAATCCACAATGCG
GAAGAAGCGTTTAACCCGAATGCGGTGAAAGTGGTTCTCGATGCCGAAGGGTACGCACTGTACTTCTCTCGCGCCACCAT
TCCGTGGGATCGTGATCGTTTTGCAAAAGACCTTGAAACCGTTGGCGATAACTTCCTGCGTCATCTTGGTATTTATGGCT
ACCGAGCAGGCTTTATCCGTCGTTATGTTACCTGGCAGCCAAGTCCGTTAGAACATATCGAAATGTTAGAGCAGCTTCGT
GTTCTGTGGTATGGCGAAAAAATCCACGTTGCTGTCGCCCAGGAAGTTCCTGGCACAGGTGTGGATACCCCTGAAGATCT
CGAGCGCGTTCGCGCTGAAATGCGCTAATTTCACTTCACGACACTCCAGCCAATTTTGGGAGGAGTGTCGTACCGTTACG
ATTTTCCTCAATTTTTCTTTTCAACAATTGATCTCATTCAGGTGACATCTTTTATATTGGCGCTCATTATGAAAGCAGTA
GCTTTTATGAGGGTAATCTGAATGGAACAGCTGCGTGCCGAATTAAGCCATTTACTGGGCGAAAAACTCAGTCGTATTGA
GTGCGTCAATGAAAAAGCGGATACGGCGTTGTGGGCTTTGTATGACAGCCAGGGAAACCCAATGCCGTTAATGGCAAGAA
GCTTTAGTACGCCCGGAAAAGCCCGACAACTGGCATGGAAAACCACCATGCTGGCAAGAAGTGGGACTGTCCGTATGCCG
ACTATTTATGGTGTGATGACGCATGAAGAACACCCCGGCCCCGATGTCCTGCTACTGGAGCGAATGCGTGGTGTTTCGGT
GGAGGCACCAGCCCGAACACCAGAACGCTGGGAACAACTCAAAGACCAAATCGTTGAAGCCTTACTGGCCTGGCACCGTC
AGGACAGTCGTGGTTGCGTCGGCGCGGTCGACAATACTCAGGAAAATTTCTGGCCCTCATGGTACCGGCAACATGTTGAA
GTGCTATGGACCACGCTCAATCAGTTCAATAACACCGGTCTATCGATGCAGGATAAGCGGATCCTGTTTCGCACTCGCGA
ATGTCTCCCGGCATTATTTGAAGGCTTTAACGACAATTGTGTACTGATTCACGGTAACTTCTGTTTACGCAGCATGCTGA
AAGATTCGCGCAGCGATCAGTTACTGGCGATGGTCGGACCGGGACTAATGCTTTGGGCACCGCGAGAATACGAACTGTTC
CGACTAATGGATAATTCTCTGGCGGAAGATTTGCTCTGGAGTTATCTGCAACGCGCGCCAGTGGCGGAGTCGTTCATCTG
GCGGCGTTGGTTGTATGTGTTATGGGATGAAGTTGCGCAACTGGTCAACACCGGACGATTTAATCGGCGTAACTTCGATC
TGGCATCAAAATCACTCTTGCCGTGGCTCGCCTGACGAACCTTTCAGCCACTGCCAGATCCGGCCAAGCGTTTCATAGCC
AACGCGGTCGCTATGCATCAACCAAACCGGAGAAGGGATTGCCCGTTCCCACGGATTAAGCGGCGAGTCGATGGCCAACT
GATTCGCCGGGGCTGGTAGCGGATTTAACCCTTCCTGCTGAAAAAAGATCATCGCCCGCGGCAGATGTGATGCGGAGGTC
ACCAGCAGGAAAGGTGCGTCACCAATCGCCTGTTTCACTGCTGCAGCTTCTTCTTCGGTATCTTTTGGCAAATCCAGGGT
GATAATTTGCTCGCGCGGCACGCCCAGCGATTGCGCAACTCTGGCACCGACTTCGGCTGTGCTCACCGTATTGGTTTTAG
CTACGCCTCCCGTGAAGATCAGTTTTGATCCCGGATTTTCGCGCCATAAGCGAATACCTTCATTCAGGCGTGGCAGACTG
TTATTGATTAAATTAGAGCTCGGCGCCCACTGCGGGTTCCAGGTATAACCACCTCCGAGCACCACGATATAGTCCACTTT
TTGCGAATTATTCCATGTCGGATAGGTGCTTTCGATGGGACGCAGCAGGCGGTCGGCTACCGGTTGCAAACTCAATAACA
AGAGCGCCAGCCACCCAATGCTAATAAAAATCTTCCCGGTTTTTTGAAAACGGCTAAACCACAGCAGCGCCAGGCCAGCG
CCAATAATCAACAACATTAGCGGAAGTGGCAGCAACATATTGCCAATCACTTTTTTCAGTGTAAAAAGCATCCTTTCTGG
TTCCTTTTTTAACCATATAGCAAGGGATCGCCAGCGATATTACACCAGACGGGTTCATTCTCGCCGTGGCTGTGACAAAA
TAGCGTCTTTATCAGAAAACGTCTTAGCCAACCGGTGGAGAAAGCAATGCAGGATCGCAATTTTGATGATATTGCGGAAA
AGTTTTCCCGTAACATTTACGGCACCACCAAAGGGCAGCTTCGACAGGCTATTCTGTGGCAGGATCTCGATCGCGTGCTG
GCAGAAATAGGCCCGCAAAAACTGCGTGTGCTGGATGCTGGCGGTGGAGAAGGGCAGACCGCAATCAAAATGGCCGAGCG
CGGGCATCAGGTCATTTTATGCGATCTTTCTGCGCAGATGATCGACCGCGCAAAACAGGCGGCAGAAGCAAAAGGTGTGA
GCGACAACATGCAATTTATACATTGCGCCGCTCAGGATGTTGCTTCGCATTTGGAAACGCCCGTTGATCTGATATTGTTC
CATGCGGTGCTCGAGTGGGTGGCCGATCCCCGCAGCGTATTACAGACCCTGTGGTCAGTGTTGCGTCCAGGCGGCGTGTT
GTCGTTAATGTTCTACAATGCGCATGGTTTGTTGATGCATAACATGGTCGCCGGGAATTTTGATTACGTGCAGGCGGGAA
TGCCGAAAAAGAAAAAACGGACGCTTTCGCCAGATTATCCACGCGACCCGGCGCAGGTTTATCTGTGGCTGGAAGAAGCT
GGTTGGCAAATTCTGGGTAAGACAGGCGTTCGCGTGTTTCATGATTATCTGCGTGAGAAGCACCAGCAGCGCGACTGCTA
TGAAGCATTACTTGAATTAGAAACGCGTTATTGCCGTCAGGAACCGTATATTACCCTGGGGCGTTATATTCATGTCACCG
CGCGCAAACCGCAGAGCAAGGATAAAGTATGAGTGAATTTTCCCAGACAGTCCCCGAACTGGTTGCCTGGGCCAGAAAAA
ATGACTTCTCCATCTCGCTGCCGGTAGACCGACTCTCTTTTCTGCTGGCGGTTGCCACGCTGAACGGCGAGCGTCTGGAT
GGTGAGATGAGTGAAGGCGAGCTGGTGGATGCATTCCGCCATGTGAGTGATGCGTTTGAGCAAACCAGCGAAACCATCGG
CGTGCGCGCCAACAACGCGATCAACGACATGGTGCGTCAACGTCTGCTGAACCGCTTTACCAGCGAGCAGGCGGAAGGGA
ACGCAATTTACCGTCTGACGCCGCTCGGCATCGGCATCACTGACTATTACATTCGTCAGCGCGAGTTTTCTACGCTGCGC
CTTTCTATGCAATTGTCGATTGTGGCGGGTGAGCTCAAACGCGCAGCAGATGCCGCCGAAGAGGGCGGTGATGAATTTCA
CTGGCACCGCAATGTTTATGCGCCACTGAAATATTCGGTAGCAGAAATTTTCGACAGTATCGACCTGACGCAACGTCTGA
TGGATGAACAGCAGCAGCAGGTGAAGGATGATATCGCCCAGTTGTTGAACAAAGACTGGCGGGCGGCGATTTCCAGCTGT
GAATTGTTGCTTTCAGAAACTTCCGGAACGCTGCGTGAATTGCAGGATACGCTGGAAGCGGCAGGCGATAAATTGCAGGC
CAACCTGTTACGCATTCAGGATGCGACGATGACCCATGACGACCTGCATTTTGTCGATCGTCTGGTGTTCGATCTTCAGA
GCAAACTCGACCGTATTATCAGTTGGGGCCAGCAATCCATCGACTTGTGGATTGGCTACGACCGCCACGTACACAAATTT
ATTCGTACTGCGATCGATATGGATAAAAACCGCGTCTTTGCTCAGCGGTTACGTCAGTCGGTACAAACCTATTTTGATGA
GCCGTGGGCGCTAACTTATGCCAATGCCGATCGTCTGCTGGATATGCGTGACGAAGAGATGGTACTGCGCGATGAAGAAG
TGACTGGGGAACTTCCTGAGGATCTGGAGTACGAAGAGTTTAACGAGATCCGCGAACAGCTGGCGGCGATCATCGAAGAA
CAACTTGCCGTGTACAAAACCAGACAAGTGCCGTTGGATCTTGGTCTGGTGGTACGCGAATATCTGTCACAGTATCCGCG
TGCACGTCACTTTGACGTTGCGCGCATTGTTATTGATCAGGCGGTACGTCTTGGCGTAGCGCAAGCAGATTTCACCGGAC
TGCCAGCGAAATGGCAGCCGATTAATGATTACGGAGCCAAGGTACAGGCGCATGTCATCGACAAATATTGAACAAGTGAT
GCCGGTTAAGCTGGCGCAGGCGCTGGCGAATCCGTTATTTCCGGCGCTGGATAGCGCCTTACGTTCAGGCCGCCATATTG
GCCTCGACGAACTGGATAATCATGCATTCCTGATGGATTTTCAGGAATATCTGGAAGAGTTTTACGCGCGTTATAACGTT
GAGCTTATTCGTGCACCGGAAGGGTTCTTCTATCTACGCCCACGTTCCACCACGCTGATCCCTCGTTCCGTCTTGTCGGA
ACTGGATATGATGGTCGGGAAAATCCTCTGTTATCTCTATCTCAGCCCGGAACGGCTGGCGAATGAGGGGATTTTTACTC
AACAGGAACTGTACGACGAACTGCTCACCCTGGCCGATGAAGCGAAACTGCTGAAACTGGTGAACAACCGTTCAACCGGT
TCAGACGTTGACCGTCAGAAGTTGCAGGAAAAAGTACGTTCTTCGCTCAACCGTCTGCGTCGTTTAGGCATGGTGTGGTT
TATGGGCCACGACAGCAGCAAGTTCCGCATTACCGAATCGGTGTTCCGCTTCGGCGCCGATGTGCGTGCTGGCGACGATC
CCCGTGAAGCACAGCGTCGCCTGATTCGTGATGGTGAAGCAATGCCGATTGAAAATCATCTGCAACTCAACGATGAAACC
GAAGAGAGTCAGCCAGATAGCGGAGAGGAAGAATAATGATTGAACGCGGTAAATTTCGCTCACTGACGCTGATTAACTGG
AACGGCTTTTTTGCCCGAACTTTTGACCTTGACGAGCTGGTCACGACGCTTTCTGGCGGTAACGGGGCGGGTAAATCCAC
CACCATGGCGGCGTTCGTTACGGCGCTTATCCCCGATCTGACCCTGCTGCATTTCCGTAACACTACGGAAGCCGGGGCCA
CCAGCGGTTCGCGCGATAAAGGTCTGCACGGTAAGCTGAAAGCGGGTGTCTGTTATTCGATGCTCGACACCATTAACTCG
CGTCACCAGCGCGTGGTGGTCGGTGTGCGTCTGCAACAGGTTGCCGGACGCGATCGTAAAGTGGATATCAAGCCGTTTGC
CATTCAGGGACTGCCGATGTCGGTGCAGCCGACACAACTGGTGACCGAAACTCTGAACGAACGCCAGGCGCGCGTGCTGC
CGCTTAACGAGCTGAAAGACAAGCTCGAGGCGATGGAAGGCGTGCAGTTTAAACAGTTCAACTCCATTACCGATTACCAC
TCGCTGATGTTCGATCTGGGCATCATCGCGCGTCGTCTGCGCTCAGCGTCTGACCGTAGTAAATTCTATCGTCTGATCGA
AGCCTCGCTGTATGGCGGGATCTCCAGCGCCATTACTCGTTCTCTGCGCGACTACCTGTTGCCGGAAAACAGTGGGGTGC
GGAAAGCGTTCCAGGACATGGAAGCGGCGCTGCGTGAAAACCGCATGACGCTGGAAGCGATTCGTGTCACCCAGTCGGAC
CGTGACCTGTTTAAGCATCTGATCAGCGAAGCCACCAACTACGTGGCGGCGGACTACATGCGTCACGCCAACGAGCGCCG
TGTTCATCTCGATAAGGCCCTGGAGTTTCGTCGCGAGCTACATACTTCGCGTCAGCAACTGGCGGCTGAGCAGTACAAAC
ACGTCGACATGGCGCGAGAGCTGGCTGAGCACAACGGTGCCGAAGGCGATCTGGAAGCGGATTATCAGGCGGCCAGCGAT
CACCTGAACCTGGTGCAAACCGCACTGCGTCAGCAGGAGAAGATCGAACGCTACGAAGCGGATCTCGATGAGCTGCAGAT
CCGTCTGGAAGAGCAAAACGAAGTGGTGGCAGAAGCCATCGAACGCCAGGAAGAGAACGAGGCTCGTGCGGAAGCTGCCG
AACTGGAAGTGGACGAGCTGAAAAGCCAGCTTGCTGACTACCAGCAGGCGCTGGACGTCCAGCAAACGCGCGCGATCCAG
TATAACCAGGCGATTGCTGCGCTTAATCGTGCCAAAGAACTGTGCCATCTGCCGGACTTAACCGCCGACAGCGCTGCCGA
ATGGCTGGAAACCTTCCAGGCGAAAGAGCTGGAAGCGACCGAAAAAATGCTCTCTCTTGAGCAGAAAATGAGCATGGCGC
AAACCGCGCACAGCCAGTTTGAGCAGGCTTATCAGCTGGTGGTGGCAATCAACGGCCCGCTGGCGCGTAACGAGGCGTGG
GATGTCGCTCGCGAACTATTGCGCGAAGGGGTCGATCAGCGTCACCTGGCAGAGCAGGTTCAGCCGTTGCGGATGCGCTT
AAGCGAACTGGAACAGCGTCTGCGTGAGCAGCAAGAAGCTGAGCGTCTGCTGGCAGATTTCTGCAAACGTCAGGGCAAGA
ATTTTGATATTGATGAACTGGAAGCTCTGCATCAGGAGCTGGAAGCACGCATTGCCTCTCTTTCCGATAGCGTCTCTAAC
GCCCGAGAAGAGCGGATGGCACTGCGCCAGGAGCAGGAACAGCTGCAGTCTCGCATTCAGAGTTTGATGCAGCGTGCGCC
GGTTTGGCTGGCAGCGCAAAACAGTCTCAACCAGTTGAGCGAACAGTGCGGCGAAGAGTTCACCTCCAGCCAGGATGTCA
CCGAATTTCTGCAACAGTTGCTGGAGCGTGAGCGCGAGGCAATTGTTGAACGCGATGAAGTAGGCGCGCGCAAAAACGCC
GTCGATGAAGAGATCGAACGTTTAAGCCAGCCAGGTGGTTCTGAAGATCAGCGTCTGAACGCGCTGGCGGAGCGTTTTGG
TGGTGTGCTGCTGTCAGAAATTTATGACGACGTTAGCCTGGAAGATGCGCCGTACTTCTCAGCACTGTATGGCCCGTCAC
GCCACGCCATCGTGGTGCCAGATCTGTCACAGGTAACCGAACACCTGGAAGGCTTGACCGATTGCCCGGAAGATCTCTAT
TTGATCGAAGGGGATCCGCAGTCATTCGATGACAGCGTGTTCAGCGTTGATGAGCTGGAAAAAGCGGTGGTGGTGAAAAT
CGCCGATCGTCAGTGGCGTTATTCACGTTTCCCGGAAGTGCCGCTGTTTGGTCGTGCTGCGCGTGAAAGCCGTATTGAAA
GCCTCCATGCCGAGCGGGAAGTGCTTTCCGAACGCTTCGCCACGCTTTCCTTTGATGTACAGAAAACCCAGCGTCTGCAT
CAGGCGTTCAGCCGCTTTATCGGCAGTCATCTGGCGGTGGCGTTTGAGTCTGACCCGGAAGCAGAAATCCGTCAACTGAA
CAGCCGTCGCGTCGAACTGGAACGGGCGTTGAGTAATCATGAAAATGATAACCAGCAGCAGCGTATTCAGTTTGAGCAGG
CGAAAGAGGGCGTTACGGCGCTGAACCGCATTCTGCCGCGTCTCAACCTGTTGGCTGATGACAGCCTGGCGGATCGCGTC
GATGAAATCCGCGAACGTCTGGATGAAGCCCAGGAAGCCGCGCGTTTTGTTCAGCAGTTTGGCAATCAACTGGCGAAACT
GGAGCCGATCGTTTCGGTATTGCAGAGCGACCCGGAACAGTTCGAACAATTAAAAGAAGATTACGCGTACTCTCAGCAGA
TGCAGCGCGATGCCCGTCAGCAGGCGTTTGCCCTGACGGAAGTGGTGCAGCGTCGTGCGCACTTTAGCTACTCTGACTCG
GCAGAAATGCTTAGCGGTAACAGCGATCTCAACGAAAAACTGCGTGAACGTCTGGAACAGGCGGAAGCGGAGCGTACCCG
CGCTCGTGAAGCGTTGCGCGGACACGCAGCGCAGTTGAATCAGTACAACCAGGTGCTGGCTTCGCTGAAAAGTTCGTATG
ACACCAAAAAAGAGCTACTTAACGATCTGCAACGTGAATTGCAGGATATCGGCGTGCGTGCTGATAGCGGGGCAGAAGAG
CGGGCACGTATTCGCCGTGACGAGTTGCACGCGCAACTGAGCAATAACCGTTCACGACGCAATCAACTGGAAAAAGCGCT
TACCTTCTGCGAAGCGGAGATGGACAACCTGACCCGTAAACTGCGCAAGCTGGAGCGGGATTACTTTGAGATGCGCGAGC
AGGTAGTGACCGCCAAAGCGGGCTGGTGTGCGGTGATGCGCATGGTGAAAGATAATGGCGTTGAGCGTCGCTTACACCGT
CGTGAGCTGGCTTATCTCTCCGCTGATGATTTGCGCTCCATGTCGGATAAGGCGTTAGGTGCGCTGCGTCTGGCGGTGGC
GGATAACGAACATCTGCGCGACGTGCTGCGGATGTCGGAAGATCCAAAACGTCCGGAACGTAAAATTCAGTTCTTCGTGG
CGGTTTATCAGCATCTGCGTGAACGTATTCGTCAGGATATTATTCGTACCGATGATCCGGTGGAAGCTATCGAACAGATG
GAGATCGAGCTTAGCCGTCTGACCGAAGAATTAACCTCTCGTGAACAGAAACTGGCGATCAGTTCCCGCAGCGTGGCGAA
CATCATTCGCAAAACCATTCAGCGCGAGCAGAACCGTATCCGTATGCTCAACCAGGGGTTGCAGAACGTATCGTTTGGCC
AGGTGAACAGCGTACGTCTGAACGTGAACGTACGTGAAACGCACGCCATGCTGCTGGATGTGCTCTCTGAACAGCACGAG
CAGCATCAGGATCTGTTTAACAGCAACCGCCTGACCTTCTCAGAAGCGCTGGCGAAACTGTATCAACGTCTTAACCCGCA
GATTGATATGGGGCAGCGCACGCCGCAGACCATCGGTGAAGAACTGCTGGATTACCGCAACTATCTGGAAATGGAAGTTG
AGGTTAACCGTGGTTCCGATGGCTGGTTGCGTGCAGAGTCTGGTGCATTGTCGACCGGTGAGGCGATTGGTACCGGTATG
TCGATTCTGGTGATGGTGGTACAAAGCTGGGAAGATGAATCTCGCCGCCTGCGCGGTAAAGATATCTCTCCTTGCCGCCT
GCTGTTCCTCGATGAAGCAGCGCGACTGGACGCCCGTTCCATCGCCACGCTGTTTGAATTGTGTGAACGTTTGCAAATGC
AGCTCATTATCGCAGCGCCGGAAAATATCAGCCCGGAGAAAGGCACCACCTATAAACTGGTACGTAAAGTCTTCCAGAAT
ACCGAACACGTTCACGTCGTCGGCCTGCGAGGATTTGCGCCTCAACTCCCTGAAACGCTTCCAGGAAGTGACGAAGCGCC
TTCTCAGGCGAGTTAAAATTAAGGCGGCAGCAATGCCGCCTTTTCTTTTTCCGAAAACTCCGTTTCTGCACTAAAAAAGT
GGCACATTACGGCGCGCTTTTCTTTAAACTTCTTTACATTAGGTTATGTAAAAACGTATCGGCGTTTATATACTGAAGAT
AAGCCTGATGAGTAACAGGCTTGCTCGTCATACTTTCGTGAGTATTGGCGTTGTACAGGCAAGTCGTAAAATAACAGCCT
GGCTATTCAGAGTATGATAAAAACAGGGGGCAAGGGATGTTGCTTAATATGATGTGTGGTCGTCGGCTGTCGGCAATCAG
TTTGTGCCTGGCCGTAACATTCGCTCCACTGTTCAATGCGCAGGCCGATGAGCCTGAAGTAATCCCTGGCGACAGCCCGG
TGGCTGTCAGTGAACAGGGCGAGGCACTGCCGCAGGCGCAAGCCACGGCAATAATGGCGGGGATCCAGCCATTGCCTGAA
GGTGCGGCTGAAAAAGCCCGCACGCAAATCGAATCTCAATTACCCGCAGGTTATAAGCCGGTTTATCTTAACCAGCTTCA
ATTGTTGTATGCCGCACGCGATATGCAACCCATGTGGGAAAACCGTGATGCTGTTAAAGCCTTCCAGCAACAGCTGGCAG
AGGTGGCGATTGCCGGTTTCCAGCCGCAGTTTAATAAATGGGTAGAGTTACTGACCGATCCTGGTGTTAACGGGATGGCA
CGCGACGTGGTGCTCTCTGATGCGATGATGGGCTATCTCCATTTCATTGCAAATATTCCGGTCAAAGGCACTCGCTGGCT
ATATAGCAGTAAACCTTATGCGCTTGCAACGCCGCCGCTTTCGGTGATTAACCAATGGCAGCTGGCGCTGGATAAAGGTC
AATTGCCGACGTTTGTTGCAGGACTGGCACCGCAGCATCCGCAATATGCGGCGATGCATGAATCGTTACTGGCCTTACTC
AGTGACACCAAACCGTGGCCTCAACTGACCGGTAAAGCAACGTTGCGCCCAGGACAGTGGAGTAACGACGTACCGGCGTT
GCGCGAAATATTGCAACGTACAGGCATGTTGGACGGGGGACCGAAAATTACGCTACCTGGCGATGACACGCCAACTGACG
CGGTAGTCAGCCCATCGGCTGTTACTGTTGAAACAGCAGAAACTAAGCTGATGGACAAACAAACTACGTCTCGTAGTAAA
CCTGCGCCTGCCGTTCGCGCCGCCTACGATAATGAACTGGTGGAAGCCGTTAAACGTTTTCAGGCATGGCAAGGATTGGG
AGCAGATGGTGCTATTGGCCCGGCAACGCGTGACTGGTTAAACGTAACGCCCGCCCAGCGTGCTGGCGTGTTGGCACTCA
ACATCCAGCGATTGCGCTTGCTGCCAACAGAGCTTTCTACCGGGATCATGGTTAACATTCCAGCCTATTCGCTGGTCTAC
TATCAGAACGGCAATCAGGTGCTGGATTCGCGAGTCATTGTCGGTCGCCCCGATCGCAAAACGCCGATGATGAGCAGTGC
ACTTAACAACGTAGTGGTAAACCCGCCGTGGAACGTACCACCAACTCTGGCACGCAAAGATATTCTGCCGAAAGTGCGCA
ACGATCCGGGATATCTCGAAAGCCATGGCTATACGGTGATGCGCGGCTGGAACAGCAGAGAAGCGATTGACCCATGGCAG
GTTGACTGGTCTACAATCACGGCCTCGAATTTACCGTTCCGTTTCCAGCAGGCTCCAGGCCCACGGAACTCGCTGGGGCG
CTATAAATTCAATATGCCGAGTTCAGAGGCCATTTATTTGCATGACACGCCGAACCACAATCTGTTCAAACGTGATACAC
GCGCATTGAGCTCAGGCTGTGTACGAGTGAATAAAGCTTCCGATCTGGCGAATATGCTGTTGCAGGATGCAGGATGGAAT
GACAAACGTATTTCTGATGCGCTGAAGCAGGGCGATACGCGTTACGTCAATATTCGGCAGTCGATTCCGGTGAATCTCTA
CTATCTGACGGCCTTTGTTGGTGCTGATGGTCGTACCCAGTATCGTACAGATATTTACAATTATGATCTGCCTGCGCGAT
CCAGCTCGCAAATTGTATCGAAAGCGGAACAATTAATCAGGTAAATGAAGCAGTTCGGGGAAATCAGTTGTCGTAATAAT
TAGCATGATCGGGGGCGATTCTCTGCAGCCCCCGTCACTGCTGGGGTTGAGTCATCTTGACGTCTTCTTTACGGGCGGTT
AAGGTGCCTCTTGTGCGCCAGAAGTGCATATAAACGATAACATTGACCTGTAGACTTGATTATCATGGACAAATTCGACG
CTAATCGCCGCAAACTGCTGGCGCTTGGTGGCGTTGCACTCGGTGCCGCCATCCTGCCGACCCCGGCGTTTGCAACACTC
TCTACCCCACGCCCGCGCATTTTGACACTCAATAATCTTCATACCGGAGAGTCAATCAAAGCGGAGTTTTTCGATGGCAG
AGGCTATATTCAGGAAGAATTGGCAAAACTTAACCATTTTTTCCGCGATTACCGCGCGAACAAAATAAAGTCCATCGACC
CAGGATTATTCGACCAGTTGTATCGCCTGCAAGGGTTGTTAGGCACCCGCAAACCGGTGCAACTCATTTCCGGTTATCGT
TCCATTGATACCAACAATGAACTACGCGCCCGCAGCCGTGGAGTAGCGAAGAAAAGCTATCACACCAAAGGCCAGGCGAT
GGATTTCCACATTGAAGGTATCGCGTTAAGCAATATTCGCAAAGCCGCGTTATCTATGCGCGCAGGTGGTGTAGGATATT
ACCCACGTAGTAACTTTGTGCATATTGATACCGGGCCAGCACGGCACTGGTAGTAATCGCTTAACGAAACAGGGGCAGTA
TGAACTATCGTATTATTCCGGTCACCGCATTCTCCCAGAACTGTTCATTGATCTGGTGTGAACAAACCCGTCTGGCCGCA
CTGGTCGATCCTGGCGGCGATGCGGAAAAAATCAAACAGGAAGTTGATGCCAGCGGCCTGACACTGATGCAGATCCTGCT
GACTCATGGTCATCTGGACCACGTTGGCGCAGCGGCGGAACTGGCGCAACATTACGGCGTGCCGGTTTTTGGCCCGGAAA
AAGAAGATGAGTTCTGGCTGCAAGGCTTGCCTGCGCAAAGTCGTATGTTTGGTCTGGAAGAGTGCCAGCCGCTGACGCCA
GATCGTTGGCTGAACGAAGGCGATACCATCAGCATAGGGAATGTGACTTTACAGGTGTTACATTGCCCCGGGCATACGCC
GGGTCATGTGGTGTTTTTTAATGAGCAGGCAAGGCTGCTCATTTCTGGCGATGTTATTTTCAAAGGCGGAGTAGGGCGCA
GTGATTTCCCGCGTGGCGATCACAATCAACTGATTTCTTCAATCAAAGATAAATTGCTGCCACTGGGGGATGACGTGACA
TTTATTCCGGGTCACGGACCATTATCCACTCTCGGTTATGAGCGCCTGCATAATCCCTTCTTGCAAGACGAAATGCCTGT
CTGGTAAAGGCGCATAAAAAAGCCCGCTTTCAAGCGGGCTTCATCGGTTTTAACGCTTACAGCACTGCCACAATCGCTTC
GCACAGCGGTGCCATGTTATCTGGTGTCATCCCGGCCACGTTTACGCGACCAGAAGCAACAGCATATACGCCAAACTCTT
CGCGCAGACGCAGCACTTGTTCTTTTGTCAGGCCACTGAAGGAGAACATGCCGTTCTGTTTGATGATAAAGCTGAAGTCG
CGATTTGCGCCTTTTTCCTGCAGCGTATTGACGAACAACTGACGCATACGCTGAATACGCTGGCGCATATCAGTCAGTTC
TTGTTCCCAAATCGCACGTAACGCATCGTTGCTCAGGATGGTGGCAACAACAGAAGCGCCGTGTGCTGGTGGGTTAGAGT
AGTTAGCACGAATCGCCGCTTTCATTTGGCTGAATGCACGTTCAACAGTTTCACTGTCAGCAGCAACCAGAGTACAAGCG
CCAACACGCTCGTTGTACAGGCCAAAGTTTTTAGAGTAGGAACTGGCAACAATCAGCTCCTTATGCAGAGCCGCGAAAGC
GCGCAGTCCTTCAGCATCTTCTTCCAGACCCCGAGCAAAACCCTGGTAAGCGAAGTCAAACAGCGGTAACCAGCCTTTCT
CAACGGAGAGTTGTGCCAGTGTCTGCCATTGTTCCAGCGTAGGGTCGATGCCGGTTGGGTTATGGCAGCAGCCATGGAAC
AGCACTACGTCGCCAGCCTGGGCTTCGTTCAGGCTGTTAATCAGTGCATCGAAGTCAAGAGTGTGATTTTCCGCATCATA
ATAAGCGTATTCACGAACTTCCAGACCTGCAGAGTTAAAGACGCTCTTATGGTTCGGCCAGCTTGGGTTGCTCACCCACA
CACGCTTAACGCTGGTATTTTTTGCCAGGAAATCGGCAGCCACGCGTAGTGCGCCAGTGCCACCCGGAGTCTGTGCCGTG
CGAGCACGTTTGTCATTGATCAGGGCGCTACCTTTACCAAACAGCAGTTCCTGAGTGCAGCGACCAAATTCAGGGATGCC
GTCAATGCCGAGGTAATTTTTGGTGGTTTCATTTTCGAGCAGATACTGTTCAGCCTTTTTCACGCTGGTCAGTACCGGGG
TTTTACCCGTCTCATCTTTATAGACACCAATCCCGAGGTTAATTTTGCCGGGACGTTCATCGGCACGAAACAGATCGGCC
AGGCCCAGAATCGGGTCGGCAGGAGCGGCGGTAATGTTCTCAAACATGACGAGGTTCCATTATGGTTACAGAAGGGAAGT
CCGCTATCAGGGTAACGGGAGATTTACAAAATTCCAACTATTACTGATGAAAACGCAGGCTGTTTTTGCAAGACGTGAGA
TTGCTCTGGAAGGCATAAAAAAAACAGGACCAAAGTCCTGTTTTTTCGGCATTTAACAAAGAGGTGTGCTATTAGAACTG
GTAAACGATACCCACAGCAACGGTATCGTCGGAACCTACGCCCAACTTGTTGTCAGAATCGATCTGGTTGATGATGTAGT
CAACATAGGTGGACATGTTTTTGTTGAAGTAGTAGGTTGCGCCCACTTCAAAGTAGTTCACCAGATCAACATCACCGATA
CCGTCTACGTCTTTCGCTTTAGATTTAGTGTAAGCGATGGACGGACGCAGACCGAAATCGAACTGGTATTGCGCAACTAA
CAGAACGTCTTGCGTTTTGTTGGCGAAGCCGCTGGTGTTTGTAAATTTGTTAGTGATCGGCGTAGCGTTACGGGTTTCAC
CGTAGTTCGCTGCCAGGTAGATGTTGTTCGCGTCATACTTCAGACCAGTAGCCCACTGTTCAGCTTTTTTGCCTTTGCCA
AGGGGAGACTCTTCCTGCAGGTTGGTACGGTCAGCGGCACCATAAGCACCAACGATACCAAAGCCTTCGTATTCGTAGCT
GATAGAACCGCCAACACCGTCGCCGTTAGAGCGGCGTGCAGTGTCACGCTCGTTTTTACCCAGGTACTGAACAGCAAAGT
TCAGACCATCAACCAGACCAAAGAAGTTGGAGTTACGATAGGTAGCAACGCCGCCAACACGACCAACGAAGAAGTCATCG
CTGTATGCAGTATCACCACCAAATTCTGGCAGCATATCGGTGTAACCCAGTGCATCATAAACCACACCGTAGTTACGGCC
GTAATCGAAAGAACCAACGTCAGCGTATTTAAGACCCGCGAATGCCAGACGCGTTTTGTTACCAGTTTGAGCGTCAGCGC
CTTCAGAGTTGTTACCCTGGAAGTTATATTCCCACTGACCATAACCGGTCAGATCGGAATTGATTTGAGTTTCCCCTTTA
AAACCAAGACGGGCATAGGTCATGTCGCCATTGCCACCGTAACTGTCTTCACCGTTACCCTTGGAGAAATAATGCAGACC
GACAGCTTTACCGTACAGATCTACTTTGTTGCCATCTTTGTTATAGATTTCTGCAGCGTTTGCAGTACCTGCTACTAACA
GAGCAGGGACGATCACTGCCAGAATATTGCGCTTCATCATTATTTATTACCCTCATGGTTTTTTTTATGACACCTGCCAC
TGCCGTCAATAAGTTCTGTCAATAAAAATTTACGGAACTATTGATGAGAGTTTGGTGTCTTTATGTGTCTGCAGGCATCT
TTCCATTCAAACTAACGTTTCGCTACCGTGAAAGTGCTACAAAGATAAAGATTTGGTTTCAAAAAGAAAAAATGTGTGAC
AAAAAGTAAAAATTAAGGAACTTTGTGAACACCGTCATATTTCCATAGAGGCGTGATGATATTTGCAGCAATTTTTATCT
ATTTATATGATTTCCTTATATTTAAATTAACTAAACGGAAATTTTGTTTCTGATGGAAACTTTATCGACCGGGCACAAAA
TCTTCTTTCAGACATCCAGAATGCCAAAAAATCGTATAAAAATTGTGCTATCAGCTAAGAAAAAACTAATCCGCAATAAG
AATGCAGATTATTTTTTGTGCGTAAATGTTGCAGTGTAATATTCCGTAACAGGATGATCGTTATGGCAGGGTTGCAAATA
GATTGCTTGACTTAACAAACAGATAACTTGACAGAAAGGATAAAAAAAGAGCCAGCGGGCGCTGGCTCTTGAAGACACTA
AATTAGAAGCTGGCGTTACGCGGAGTACGTGGGAACGGAATAACATCACGTACGTTTTGCACGCCAGTTACGTAAGCAAT
CAGGCGTTCAAAACCAAGACCGAAACCTGAATGCGGAACAGTACCGTAGCGACGCAGATCGCGATACCACCAGTAATCTT
CTTTGTTCAGGCCCATTTCAAGCATACGCTCGTCCAGCACGTCCAGACGTTCTTCACGCTGGGAGCCACCAATGATCTCA
CCGATGCCCGGAGCCAGAACGTCCATAGCCGCAACGGTTTTACCGTCTTCGTTAAGGCGCATATAGAACGCTTTAATATC
TTTCGGATAGTTTTTAACCACTACTGGTGCTTTAAAGTGTTCTTCCGCCAGATAACGCTCATGCTCAGAAGAGAGATCGA
CGCCCCAGTAAACCGGGTTTTCAAACTTCCTGCCGCAGTTTTCGAGAATGGTCACTGCGTCGGTGTAATCCACCTGCGCG
AAATCGGCCTCAATGAAGCGTTCCAGACGTGAAACGGCATCTTTATCTACGCGTTCAGCGAAGAATTTCATGTCGTCAGC
GCGTTCTTCGAGAACCGCTTTGAAGACATATTTCAGCATGGCTTCAGCCAGACCTGCGATATCGTTCAGGTTAGCAAACG
CCACTTCCGGCTCCAGCATCCAGAATTCCGCCAGGTGACGGCTGGTGTTGGAGTTTTCAGCACGGAAAGTCGGGCCGAAG
GTATAAATTTTGGACAATGCGCAAGCGTAGGTTTCGCCGTTCAACTGGCCAGATACGGTCAGGAAAGACTCTTTACCAAA
GAAGTCTTTGTCGAAATCCACTTTGCCCTGATCGTTACGCGGCAGGTTTTCCAGATCCAGCGTAGAAACACGGAACATTT
CGCCTGCACCTTCGGTATCAGATGCGGTAATCAGTGGCGTTGAAACCCAGAAGAATCCCTGCTCGTTAAAGAAGCGATGC
AGCGCCTGCGCCAGCGTATGGCGAACGCGCGCGACGGCACCAATCAGGTTTGTGCGCGGACGCAGGTGAGCGACTTCACG
CAGATACTCAATGCTGTGGCGTTTTGCCGCCATCGGGTAAGTGTTTGGATCTTCAACCCAACCAGCAACTTCAACCTTGC
TGGCCTGAATTTCAAATTGTTGCCCCTGGCCCGGCGACGCCACGACTTTACCCGTTACAATGACCGAGCAGCCGGTGGTC
AGACGCAGGACGTCTTCATTGTAATTGGGCAGAGAATTATTGATGACAGCCTGTACAGGATCAAAGCAGGAACCGTCATA
AACGGCGAGGAAGGAGATGCCAGCTTTTGAATCTCGGCGGGTACGTACCCATCCGCGCACGGTGACTTCGCTGTCAACGG
CTACGCGGCCCTGGAGTACGTCGGCTACAGGCACAACGCTCATAATATTCTCTCTGTTAATAGTCGGAAAAAATAAACAC
TTGTCCACCCGTAAATGGGGGGATACCTATGTTACCTGGCATCTGCAATCAGACAAGCAGAATTCGCAAATGCAGCGAAA
GATTTCGGAATTAAAGGTAAAAAAAGGGAGCCGATTAGCTCCCTGATGATATTAACTGGCTTTTTTAATATGCGGAAGGT
CGAACGCTTTGCGCAGCGCCCGAACAAACGCTTTATCGTGGCAGATCGTTTTGCCAGGGCTGTCAGAAAGTTTCGCCACC
GGTTTACCGTTACACTCTACCAACTTAATGACAATATTCAGAGGTTTTACCTGGGGGATATCGCAGGTCAGGCGAGTCCC
AATACCAAAACTTAATTGCACGCGGGAAGAGAAGTGGCGGTATAGCTCAACCGCTTTGCGTAAATCCAGATTGTCAGAGA
AAACCAGCGTTTTACTCTGTGGATCAATTCCCAGCTTTTCATAATGTGCAATGGCTTTTTCACCCCATTCAAGCGGGTCG
CCAGAGTCATGGCGCAGGCCCTGGTAACGACTGGCAAATTCCACGCCGAAATCTCGCAGGAAAGCATCCATGGTGATGCA
GTCGGTTAACGCAATGCCAAGTTGGTCGGGATACTCTTCCAGCCAGGCAGCAAGTGCAGCTCGCTGGCTGTTGGCTAGAT
CCGGGCTGATTTGCTGATGCGCCTGGAACCATTCGTGTGCCTGTGTTCCCATTGGCGTGAGGGAAAGCCGACGCGCCAGA
TCGTAGTTGCTGGTGCCCACGAACCAGGATTCCTGTTGCAGACGTTTCACGATGGTTTCTTGTACTTCGCGAGAAAAACG
GCGGCGGGTGCCAAAATCCATCAGATGGAAGCGCGACATATCAAGACCGGCGGTTAATGCCGAGAAGTCGACTAATTTGT
TTTCCAGCGTGTCGAGGGCTTGCGCAACGTCGGCCTGCGGTGAGCGATAGCGATGTACCATTTCACTGATAACCGCCAGC
AAAGGAACTTCCCAGAGGATGACTTCACGCCACGGGCCGCTTAAACGAATATCCAGCTTGCCATTATCGTTGGACACGGT
GACTTGTTCCGGGTTAAAGCGGAACTCGCGTAGCCAGTTAAGATAGTCGGCCTTAAAGAAAGGCAGGGCAGAGAGCCACT
GATATTCATCATCCTGCAGGCGCAGGTGCTGCATCGCCTGAACCTGTTCACGAATAGCATCGGCATAAATACCCAGCAGA
TCGTCACCTCGGCAACGAAACTCCGCCGCGACATGCACATCGTAATAGTGATGAAACACGGCTTGCTGCATATGCAACTT
ATAAGCATCTGTATCCAGCAACGAGTGCAGAACAGGAGAAGCGAATTGTGTCATAGGTGCGCAGTAGCGTCCTCGTACAG
GAGCGTTTAGTACAATAAACATCTTCAGGAACTGCTGGAGTATACCTTGTTTCGCAATTTATTGAACCCCGATCACACCA
TATGCCACCTTTCTGGTCGATGGCATAACGCGGTGTATGTTATAAAAATGTAGCAATAAAGGCGTTTGTACCTGAAAAGA
TGAAGATTCTGCATAGCGCGATTTACGCAACAGGAATAGACTGAACACCAGACTCTATAAAAGATGCTAAAGGTTATTTA
TGACTCAACAGCCACAAGCCAAATACCGTCACGATTATCGTGCGCCGGATTACCAGATTACTGATATTGACTTGACCTTT
GACCTGGACGCGCAAAAGACGGTCGTTACCGCGGTCAGCCAGGCTGTCCGTCATGGTGCATCAGATGTTCCGCTTCGTCT
CAACGGCGAAGACCTCAAACTGGTTTCTGTTCATATTAATGATGAGCCGTGGACCGCCTGGAAAGAAGAAGAGGGCGCAC
TGGTCATCAGTAATTTGCCGGAGCGTTTTACGCTTAAGATCGTTAATGAAATTAGCCCGGCGGCGAATACTGCGCTGGAA
GGGCTTTATCAGTCAGGCGATGCGCTTTGCACCCAGTGTGAAGCCGAAGGTTTCCGCCATATTACGTATTATCTCGACCG
CCCGGACGTGCTGGCGCGTTTTACCACCAAAATTATTGCCGATAAAACCAAATATCCCTTCCTGCTTTCCAACGGTAACC
GCGTTGCGCAAGGTGAACTGGAAAATGGACGTCATTGGGTACAGTGGCAGGATCCATTCCCGAAACCGTGTTACCTGTTT
GCGCTGGTGGCTGGTGATTTTGATGTACTGCGCGATACCTTCACTACCCGCTCTGGTCGTGAAGTGGCGCTGGAGTTGTA
TGTCGATCGTGGCAACCTTGATCGTGCGCCGTGGGCAATGACCTCGCTGAAAAACTCCATGAAATGGGATGAAGAACGCT
TCGGCCTGGAGTATGACCTCGACATCTATATGATCGTCGCGGTGGATTTCTTCAATATGGGCGCAATGGAGAATAAGGGG
CTGAATATCTTTAACTCCAAATATGTGCTGGCCCGCACCGACACCGCCACCGACAAAGATTACCTCGATATTGAACGCGT
TATCGGCCATGAATATTTCCATAACTGGACCGGCAACCGTGTCACCTGCCGCGACTGGTTCCAGCTCAGTCTGAAAGAAG
GTTTAACCGTCTTCCGCGATCAGGAATTCAGCTCTGACCTTGGTTCCCGCGCGGTAAACCGTATCAATAATGTGCGCACC
ATGCGCGGATTGCAGTTTGCAGAAGACGCCAGCCCGATGGCGCACCCAATTCGCCCGGATATGGTCATTGAAATGAACAA
CTTCTACACCCTGACCGTTTACGAGAAGGGCGCGGAAGTGATTCGTATGATCCACACTCTGCTTGGCGAAGAAAATTTCC
AGAAAGGGATGCAGCTCTATTTCGAGCGTCATGATGGTAGCGCAGCGACCTGTGACGATTTTGTGCAGGCGATGGAAGAT
GCGTCGAATGTCGATCTCTCCCATTTCCGCCGTTGGTACAGCCAGTCCGGCACGCCGGTTGTGACCGTCAAAGACGACTA
CAATCCGGAAACTGAGCAGTACACCCTGACCATCAGCCAGCGCACGCCAGCTACGCCGGATCAGGCAGAAAAACAACCGC
TGCATATTCCGTTTGCCATCGAACTGTATGACAACGAAGGCAAAGTGATCCCGTTGCAGAAAGGCGGTCATCCGGTGAAT
TCCGTGCTGAACGTCACCCAGGCGGAACAGACCTTTGTTTTTGATAATGTCTACTTCCAGCCGGTGCCTGCGCTGCTGTG
CGAATTCTCTGCGCCAGTGAAACTGGAATATAAGTGGAGCGATCAGCAACTGACCTTCCTGATGCGTCATGCGCGTAATG
ATTTCTCTCGCTGGGACGCGGCGCAAAGTTTGCTGGCAACCTACATCAAGCTGAACGTCGCCCGTCATCAGCAAGGGCAG
CCGTTGTCTCTGCCGGTGCATGTGGCTGACGCTTTCCGCGCGGTGCTGCTCGATGAGAAGATTGATCCGGCGCTGGCGGC
AGAAATCCTGACGCTGCCTTCCGTCAATGAAATGGCAGAACTGTTCGATATCATCGATCCGATTGCTATTGCCGAAGTAC
GCGAAGCACTCACTCGTACTCTGGCGACTGAACTGGCAGATGAGCTGCTGGCTATTTACAACGCGAATTACCAGAGCGAG
TACCGTGTTGAGCATGAAGATATTGCAAAACGCACTCTGCGTAATGCCTGCCTGCGCTTCCTCGCTTTTGGTGAAACGCA
TCTGGCTGATGTGCTGGTGAGCAAACAGTTCCACGAAGCGAACAATATGACCGATGCGCTGGCGGCGCTTTCTGCGGCGG
TTGCTGCACAACTGCCATGCCGTGACGCGCTGATGCAGGAGTACGACGACAAGTGGCATCAGGATGGTCTGGTGATGGAT
AAATGGTTTATCCTGCAAGCCACCAGCCCGGCGGCGAATGTGCTGGAGACGGTACGTGGTCTGTTGCAGCATCGCTCATT
TACCATGAGCAACCCGAACCGCATTCGTTCATTGATTGGCGCATTTGCGGGCAGCAACCCGGCAGCGTTCCATGCCGAAG
ATGGCAGCGGTTATCAGTTCCTGGTGGAAATGCTTACCGACCTGAACAGCCGAAATCCACAAGTGGCTTCGCGCCTGATT
GAACCGTTGATTCGCCTGAAACGTTACGATGCCAAACGTCAGGAGAAAATGCGCGCGGCGCTGGAACAGTTGAAAGGGCT
GGAAAATCTCTCTGGCGATCTGTACGAGAAGATCACCAAAGCACTGGCTTGATAAATAACCGAATGGCGGCAATAGCGCC
GCCATTCGGAGAATTTACCCCTGTTTTCTCAGGCGAGTTTCAAATTCACCACGCTGCATCACCCGCTGCAATACTTCCGC
TTCCAGCTCTGCTAATCGTACCGACCCTAACCGGCGCGGACGGGGGATATCCACCGTCAAATCCAGACCAATTTTTCCCT
CTTCAATTAACAACACCCGGTCAGCCATCGCCACCGCTTCGCTCACATCATGCGTCACCAGCAAGACGGTAAAGCCGTGC
TCCTGCCAGAGTGATACAATCAAATCCTGCATCTCGAGTCGCGTTAAAGCGTCCAGCGCACCGAGTGGTTCATCAAGCAA
CAATAAACCTGGTCGATGAATCAGCGCCCTTGCCAGCGCCACACGTTGTTTCTGCCCGCCAGAAAGTGCGGCAGGCCATT
CCCCCGCGCGATTCTCCAGTCCTACCGCAGCCAGAGCCCGACGCGCGGCATCGCGCCACTGGCCTTTAAGGCCTAACCCA
ACGTTATCAATCACCGATTTCCACGGCAGCAGACGCGCGTCCTGAAACATCATTCGCGTATCATCCTGAATCTCAGCCAG
CGGTGTGGTGCCCGCTAACACGTCGCCTGCGGTTGGCGTTTCCAGACCTGCCAGCAGGCGCAGCAGGGTACTTTTGCCAC
CACCGCTGCGGCCCACCACCGCCACAAACTGACCTGCTGGAATATGTAAATCCAGTTGGTTCAGGACGATATTTTCCGCG
TAATGTTTGCTTACTGCATTGAGCAACAATGGTGTGCCCTGGTTCAGACGAGCAGTATTCATACCGTGGCCTCCTTCAAA
TGATAAGCCGGGTTCCAGCGCAACCAGAGACGCTCTAACAGCTGCGCGCTGACGTCAGCAAGTTTGCCGAGCAGGGCGTA
AAGAATAATGGCGACTACCACCACGTCCGTTTGCAGAAACTCCCGCGCATTCATCGCCAGATAACCAATGCCGGAATTGG
CAGAAATAGTTTCGGCAACGATCAGCGTCAGCCACATCAGGCCCAAAGCAAAACGCACACCGACCATAATTGAGGGCAGG
GCACCAGGCAGGATCACATGGATAAACAGCGGCATGCCGGATAATCCATAGCTACGTGCCATCTCCACCAGCTCACGGTC
GATATTACGGATGCCATGCCAGGTGTTGATATAAATGGGGAATAGCGTACCGAGCGCCACCAGAAAGATTTTTGCGGATT
CATCAATGCCAAACCACAAAATCACCAGCGGGATCAGCGCCAGATGCGGCACGTTGCGCAACATCTGAATTGAGGTATCC
AGCAGTCGCTCACCCCAGCGTGACAGCCCGCTAATCAGCCCCAGAATTAATCCCAGCGATCCGCCAATTGAAAAACCAAT
CAGTGCACGCCAGGAGCTGATCGCCAGATGCTGCCACAGTTCGCCGCTGGCAGAGAGCGTCCAGAACGCCATCACCACTC
CTTCCGGTGAGGGCAAAATACGCGTCGATAGCCAGCCAACCGAGGAGGCCAGTTGCCACACCGCCACGATGCCCACCGGT
AAAAACCAGGGGGCAACGCGCAATAACCACTTCTTCACTGGCGTTGCCATCATCGTGTTCCTTAGCTTTGCGCGACGTTA
CGGGGGATAAAATCATTCGCCACCGCTTCGCCTTGTGGATTCAGCGGTTGTGGCTGGGGAATTTCCGGGATGGCGACATC
CAGATGTGGGAACAGTAACTCGCCGACCCGATACGCTTCTTCCAGATGCGGGTAGCCCGAAAGCACAAAACTGTCGATGC
CAAGTGCAGCGTATTCGTTGATTCGCGCGGCGACCGTAGGACCATCGCCCACCAGCGCTGTCCCGGCACCGCCGCGCACT
AAGCCAACACCCGCCCATAAATTGGGGCTGATCTCCAGATTGTCGCGCTTGCCGTTATGTAGCGCCGCCATTCGCTGTTG
TCCTACGGAATCCGTTCGGGCGAATGAGGCCTGTGCTTTGGCGATAGTTTCATCATCAAGATGCGAGATTAACCGCTCGG
CGGCCTGCCACGCTTCGTCGTTGGTTTCACGAACAATCACATGCAGACGAATACCGAAACGAATTTTGCGTCCATGCGCG
GCAGCTTTCGCCCGCACGTGTTCGATTTTCTCTTTTACCAGTTTCGGTGGTTCGCCCCAGGTAAGGTAGAGATCAACTTG
TTCTGCCGCCAGCTCCTGGGCGACATCTGACGATCCGCCAAAGTAAAGCGGAGGATAAGGCTGTTGAATCGGCGGGAAGA
GCAGTTTGGCCCCGCGTACATGAATATGTTTGCCGTTGAAATCCACAGTCTCGCCAAGCAACAACCGCCGCCAGACCTGG
GTAAATTCTGCCGAGGCTTCGTAACGCTCGCTATGATCAAGGAACACGCCGTCGCCTGCCAGTTCTTGGGGATCGCTGCC
TGTGACCAGGTTAAACAACGCACGTCCGTTAGAGAGACGGTCAAGCGTGGCGGCCTGGCGGGCGGCAACGGTAGGTGAGG
TTACGCTGGGGCGCAGGGCGACAAGAAACTTCAGCCGTTGTGTCACCGGGATCATCGACGCCGCCACCAGCCACGCATCT
TCACACGATCGCCCCGTCGGGATCAGCACACCGGTATAGCCCAGACGATCCGCCGCTTGCGCAATTTGTTGCAGATAACC
GTGATCAACCGGACGTGAACCTTCTTCCGTTCCCAGATAATGCCCGTCACCGTGGGTCGGTAAAAACCAGAACATATTCA
GACTCATAATTGTTTTCCTTCCAGTTGAGTGGGCTGCCAGATGCGCTGGCGAATATCGACTTTTTTCGGCACCAGACGGT
TTTCATAAAACAGATCTGCCGTTTGCTGCTGTAAGGCGGCAACTTCAGCGCTCAACGGTTTGATGGTGGTGGGAGGACGA
TGATCCAGATACGAGGCAATAACCGGTGCCGGTAAGCCCATCGTTTTTGCCAGTAAAGCGATGCTTTGTTCGCGCTGGCT
GCGGGTTAACGCATCGGCCTCACTAAAGGTTGTCAGCACACCCTGAATAAAAGCGCCGTTTTTTTCTGCATACGGACGAG
CTGCCAGATAAAACGATCCAGTTTGATTGAGATCGGTGCCGTCTTTCAGCACCCGCACGCCGCCCTGTAATAATGCAGCG
GAGTAGTAGGGATCCCAGATAGCCCAGGCGTCAACGTTACCTTGCTGGAACGCGGCGCGGGCATCGGCAGGCGTCAGGTA
AGTGGGCTGAATATCCGTGAATTTAAGCCCGGCCTGGCGAAGGGCTCGCAGTAAAAGATTGTGCGAACTGGAACCTTTCT
GAAAGGCAACTTTGTGACCTTTAAGATCGGCTACGGTTTTGATCGGGCTGTTTTCTGCCACCAGAATCACTTCGGCTTTG
GGCTTCGGTGGCTCGACGCCCACGTATACCAAATCAGCCCCGGCAGCCTGGGCAAAGATTGGCGGAATATCCCCGGTACT
GCCGAGATCGATACTGCCAACGTTTAACGCCTCCAGCATCTGTGGGCCAGCGGGGAACTCGACCCAGGAGATTTTTGTTT
GCGGATAGCGTTTTTCCAGTAACTGGTGGCTTTTTGCCAGCACCATACCAATACTGCCTTTTTGATAGCCTATACGTAAC
GCTTCAGGCGAGGATTCTGCAGCAACCGCAATCGTAGAGACGCTAAGTAAACCCGCCAGCACCAGTTTAATGATCTTACG
CATGGGCATTACCTCGCAAAGACAGTAGGTCAGGAACCTGAACATCGCGGCGGTGCAACGCCTGCCAGAAAGTTTCTAGC
GCGGTATCAAGACGAGTTTGCAGATTTGGCGTGAACTGGGGTTTGTGTTGGTAATCAATTACTTGCGAGTCATCGGCAAA
CACGCCGTGCAGGATCTCCTGGGCTTTCAGCGTACTTAAAACTGGCTTAAGGGCATAATCGACCGCCAGCAGATGGGCCA
CGGTGCCGCCTGTCGCCAGCGGCAGCACCACTTTGCCTTGCAACGCACGTTCTGGCAGCAGGTCGAGCAGGGTTTTCAGT
GCACCGGAATAGGCGGCTTTATACACAGGCGTGGCGACAATCAGCCCATCGGCCTGTTGCAGCTGTTCGGTGAAGGTCTT
GAGTGCCGGACTATCGAAACGAGCATAAAGCAGATCTTCCGGGACGAAGTTTTGCAAATTCCAGTGATAAACCTCTACAT
CCAGGCCATTTAGTTTTTCCCGCGCATATTCCAGCAAGGAGCTGGAGCGAGAAGGAAATCGAGGACTACCCGCCAGGGTG
ATGACACGCATACTCTCTCCTTATAACCAATTGTTCTTGTTTTGTTAACATTGATAACAATTCGGTCAGTCTGACAGAGG
GCGTCCGCGAGTCGAAATGATTTATCTGAGGAAGAAAAGCCAAAAAAAGCATAAAAAAAGCGCAATAAGAAAACGTTTGC
TATTTATTGCCGCAGGTCAATTCCCTTTTGGTCCGAACTCGCACATAATACGCCCCCGGTTTGCACACCGGGAATCCAGG
AGAGTTCATGTACTACCCCTTCGTTCGTAAAGCCCTTTTCCAGCTCGATCCAGAGCGCGCTCATGAGTTTACTTTTCAGC
AATTACGCCGTATTACAGGAACGCCGTTTGAAGCACTGGTGCGGCAGAAAGTGCCTGCGAAACCTGTTAACTGCATGGGC
CTGACGTTTAAAAATCCGCTTGGTCTGGCAGCCGGTCTTGATAAAGACGGGGAGTGCATTGACGCGTTAGGCGCGATGGG
ATTTGGATCCATCGAGATCGGTACCGTCACGCCACGTCCCCAGCCAGGTAATGACAAGCCGCGTCTCTTTCGTCTGGTAG
ATGCCGAAGGTTTGATCAACCGTATGGGCTTTAATAATCTTGGCGTTGATAACCTCGTAGAGAACGTAAAAAAAGCCCAT
TATGACGGCGTTCTGGGTATTAACATCGGCAAAAATAAAGATACGCCGGTGGAGCAGGGTAAAGATGACTATCTGATTTG
TATGGAAAAAATCTATGCCTATGCGGGATATATCGCCATCAATATTTCATCGCCAAATACCCCAGGATTACGCACACTGC
AATATGGTGAAGCGCTGGATGATCTCTTAACTGCGATTAAAAATAAACAAAATGATTTGCAAGTGATGCACCATAAATAT
GTGCCGATCGCAGTGAAGATCGCGCCGGATCTTTCTGAAGAAGAATTGATCCAGGTTGCCGATAGTTTAGTTCGCCATAA
TATTGATGGCGTTATTGCAACCAATACCACACTCGATCGTTCTCTGGTTCAGGGAATGAAAAATTGTGATCAAACCGGTG
GCTTAAGTGGTCGTCCGCTTCAGTTAAAAAGCACCGAAATTATTCGCCGCTTGTCACAGGAATTAAACGGACGCTTGCCG
ATTATTGGTGTTGGCGGCATTGACTCGGTTATCGCTGCGCGTGAAAAGATTGCTGCGGGTGCCTCACTGGTGCAAATTTA
TTCTGGTTTTATTTTTAAAGGTCCGCCGCTGATTAAAGAAATCGTTACCCATATCTAATTATTTCTTCAAATTCCTCTTT
ATAAGATAATCAGGGCTTTATTTTCAGCCCTGGTTGTTTTATATTCATCGCTGTTGCTTATTTAGACATTTTGTACTTTT
ATTGTTGAGGTTATTAAGCGAAGCGACAATGGATTGTGTCGCTGCGGTTTTATAAGGTTGGGGAGTGGCAGATGCGAATT
AAACCAGACGATAACTGGCGTTGGTATTACGATGAAGAGCACGATCGAATGATGCTCGATTTAGCCAATGGTATGCTATT
TCGCTCACGTTTTGCGCGCAAAATGTTGACTCCAGATGCCTTTTCTCCCGCAGGTTTTTGCGTTGATGACGCCGCGCTCT
ATTTCTCTTTTGAAGAAAAGTGCCGCGATTTTAATTTATCTAAAGAACAAAAAGCCGAACTGGTGCTGAATGCACTGGTA
GCAATTCGTTATCTCAAACCGCAAATGCCGAAAAGCTGGCATTTTGTATCTCATGGTGAAATGTGGATGCCCATGCCGGG
CGATGCGGCCTACGTTTGGTTGAGCGACACTCACGAGCAAGTGAATTTACTGGTCGTTGAATCTGGCGAGAATGCCGCGC
TATGTCTACTGGCACAACCCTGCGTTGTTATTGCGGGTCGCGCGATGCAGTTGGGCGACGCCATTAAAATCATGAACGAC
AGGCTGAAACCGCAGGTTAATGTTGACAGCTTCAGCCTCGAACAGGCAGTCTAACGCGCCAGCTTAAGCGCAGTCTTCGG
TACACAACTACAGCAAAGAATAGTGCCATCATCGCCTGTTGCTGATTTTTTTAGCGGCGTGACTTCGCCTTCTAAAAGCT
GAACACGGCAACTTCCACAAATGCCTGCGCGGCAAGAATAAGGGATACGAATTCCCTGATTTTCTAATTGCTCCAGCAGC
ACCTGTTGGTTATTTCCACGAAATGCCTGTCCCTGCCAGTCAATATCTACGTTTGCGTCCGGTTGTTGCGTGATGTTGGC
AGTATCATCAGCGGCACCTGCGCCGTAAATTTTAGCTGGAGCCGTTGCCAGAATTTCCACCTCATCGCCAACGCGAATCA
CGCCGCTATTACGGGCAATTAAATTCTGACCAAAATCGACATCGCCGTTATCCTGGGCAGTACGGAAAGATTGCAGCGTT
TTTAATGGTTCGTCTGCCGGATGTTTTTGCCCTTTTTCTGGGCTGACGGTGGTGAAAATACAGCGGCTACAAGGCTTAAC
CACATCAAACACGACATCACCAATGCGAATCACTTTCCAGCTATCTTCTTCCCAGGCCGATGCACCGGAAACCACCAGAT
TGGGGCGGAATTGCTCCATTTTTACACTGGCCGGACAACGTTGTTGGAGAGCACGTAACGAGGCCTCGTTAGCAAGAAGG
TAAGGATAGCCATCAGCAAATGACAGGGGTACAGTGTTGTGGCGTTTCACGCGCCGGGTCATTTGTGGCCCCACCCAGCG
TAATTGCACTTCGCGGGAGAAAAATCCACTTAGCCATTTGTTGATCGCATCTGGCGCAATTCGCGCGGTAAAATGTGTGC
CCCAAACTTCGGTTGGTGCGTCTTGTGTGGCGAAATCAGCAAAACGAACATATGCGCTACTGCCATCTGGTGCGGTGAGA
TGCAAGCCATCATGCACGGGTGAAGGAGTAAACCGTACCATTAGCGGAAACTGGCGAGCGGTAATAAACGTACCGTCAGG
TTCCGTGATCATAAAGATGCGATCGAAGGCCAGACCACTGACATCTGCCAGGGTATGTGTAAGACCAATGCCGCGCATCG
ATTTAACAGGATGAATAAAAAGCCGGGTTAATGTCGCCACGGTGCGGTCCTCAAATGAAAATAAGCCCTCAACTTTATGA
CATGACGCGCTTATTAGCTATAATGCGCAACAATTTTCTTAGAGTAAAAGTGACGATATGAATTCTCTGTTTGCCAGTAC
GGCCCGTGGGCTGGAAGAGCTGTTAAAAACTGAACTGGAAAACCTGGGGGCCGTTGAATGCCAGGTGGTTCAGGGTGGGG
TCCATTTCAAGGGCGACACACGGCTTGTTTACCAGAGCCTGATGTGGAGCCGCCTGGCCTCGCGTATTATGTTGCCGCTG
GGCGAGTGTAAGGTTTACAGTGATTTAGACCTCTATCTCGGCGTTCAGGCGATCAACTGGACAGAGATGTTTAATCCTGG
CGCGACCTTCGCTGTCCATTTCAGTGGTTTAAATGACACCATTCGCAACAGCCAGTACGGCGCGATGAAAGTGAAAGACG
CGATCGTCGATGCTTTCACGCGGAAAAATCTGCCACGTCCCAATGTTGATCGCGATGCGCCGGATATTCGCGTTAACGTC
TGGCTGCATAAAGAAACCGCCAATATCGCCCTTGATCTCAGTGGTGATGGCTTGCATCTGCGTGGCTATCGTGATCGTGC
TGGTATTGCACCGATCAAAGAAACCCTGGCAGCCGCGATTGTGATGCGATCCGGCTGGCAGCCAGGAACACCACTGCTCG
ATCCAATGTGTGGTTCTGGTACGTTGCTGATTGAAGCAGCGATGCTGGCGACCGACCGCGCACCGGGCTTGCACCGTGGC
CGTTGGGGCTTTAGCGGCTGGGCGCAGCATGATGAAGCTATCTGGCAGGAAGTGAAAGCGGAAGCGCAAACTCGCGCCCG
TAAAGGCCTGGCAGAGTATAGCTCTCATTTTTACGGTTCGGACAGCGACGCCCGGGTGATTCAACGTGCGCGCACTAACG
CCCGTCTTGCGGGGATTGGTGAACTGATCACCTTTGAGGTGAAAGATGTCGCGCAACTGACCAATCCGCTGCCGAAAGGG
CCGTACGGTACAGTGTTGAGCAACCCGCCATACGGTGAACGTCTGGACAGCGAACCGGCGCTGATTGCGCTGCATAGTCT
GCTGGGCCGAATCATGAAAAACCAGTTCGGTGGCTGGAATCTCTCTTTGTTTAGTGCCTCGCCGGATCTGCTAAGCTGCC
TGCAGCTGCGTGCAGACAAACAGTACAAGGCGAAAAACGGCCCGCTGGACTGCGTACAGAAAAACTACCACGTTGCCGAA
AGCACACCAGACAGCAAACCGGCAATGGTAGCGGAAGACTACGCCAACCGCCTGCGTAAGAACCTCAAAAAATTCGAGAA
GTGGGCACGTCAGGAAGGGATTGAATGTTATCGCCTGTATGATGCCGATCTGCCGGAATATAACGTTGCCGTTGACCGTT
ATGCCGACTGGGTGGTGGTGCAGGAGTATGCGCCGCCAAAAACTATTGATGCGCACAAAGCGCGTCAGCGTCTGTTCGAT
ATTATCGCTGCAACCATTTCGGTACTGGGGATTGCGCCAAACAAACTGGTGCTGAAAACCCGTGAACGCCAGAAGGGCAA
AAATCAGTACCAGAAACTGGGCGAGAAGGGCGAGTTTCTTGAAGTTACCGAATATAACGCTCACTTGTGGGTGAACTTGA
CGGATTACCTCGATACCGGTCTGTTCCTCGATCACCGTATCGCCCGTCGTATGCTCGGTCAGATGAGCAAAGGCAAAGAT
TTCCTCAACCTGTTCTCCTATACCGGTAGCGCCACCGTGCATGCGGGATTAGGCGGCGCGCGCAGCACCACCACCGTGGA
TATGTCGCGTACTTATCTGGAGTGGGCAGAACGCAACCTGCGTCTGAATGGCCTAACCGGGCGTGCGCATCGCCTGATTC
AGGCCGATTGCCTGGCGTGGCTGCGTGAGGCAAATGAACAGTTCGATCTGATCTTTATCGATCCGCCAACCTTCTCTAAC
TCAAAACGAATGGAAGATGCGTTTGATGTTCAGCGCGATCATCTGGCGCTGATGAAAGATTTGAAACGTCTGCTGCGTGC
AGGTGGGACGATCATGTTCTCGAACAACAAACGCGGCTTCCGTATGGATCTCGACGGCCTGGCGAAACTGGGACTGAAAG
CACAAGAAATTACGCAAAAAACGCTCTCCCAGGATTTCGCCCGTAACCGCCAGATCCACAACTGCTGGCTGATTACCGCA
GCCTGAAAGGAATAGTAATGTCATTAATCAGTATGCATGGCGCATGGCTGTCGTTCAGCGACGCGCCGCTTCTCGATAAC
GCAGAACTGCATATCGAAGATAACGAACGTGTTTGTCTGGTGGGTCGTAACGGCGCAGGCAAATCGACGTTAATGAAGAT
CCTCAACCGTGAACAGGGGCTGGATGACGGTCGCATTATTTACGAGCAAGATTTGATTGTAGCTCGTCTGCAACAGGATC
CGCCGCGTAACGTTGAGGGTAGCGTTTATGATTTCGTTGCCGAAGGCATTGAAGAACAAGCGGAATACCTGAAACGCTAT
CACGATATTTCGCGCCTGGTGATGAACGACCCGAGCGAGAAAAATCTCAACGAACTGGCGAAGGTTCAGGAACAGCTGGA
TCACCACAACCTGTGGCAGCTGGAAAACCGCATCAACGAAGTGCTGGCGCAACTGGGATTAGATCCTAATGTTGCGCTGT
CGTCGCTTTCCGGTGGCTGGTTGCGTAAAGCGGCATTAGGACGCGCGCTGGTGAGCAATCCGCGCGTATTGCTGCTCGAC
GAACCGACTAACCACCTGGATATTGAAACCATCGACTGGCTGGAAGGGTTCCTCAAAACCTTCAATGGGACAATTATTTT
CATTTCCCACGACCGTTCGTTTATCCGCAATATGGCGACGCGCATTGTTGATCTCGATCGCGGCAAGCTGGTGACCTATC
CAGGGAATTACGACCAGTACCTGCTGGAAAAAGAAGAAGCCCTGCGCGTGGAAGAATTACAAAATGCCGAGTTCGATCGC
AAACTGGCGCAGGAAGAGGTGTGGATCCGCCAGGGGATCAAAGCACGTCGTACCCGTAATGAAGGCCGCGTACGCGCCCT
GAAAGCAATGCGTCGTGAGCGTGGTGAACGTCGCGAAGTGATGGGTACCGCAAAGATGCAGGTGGAAGAAGCCAGCCGCT
CCGGTAAGATCGTTTTCGAAATGGAGGACGTTTGCTACCAGGTTGACGGTAAGCAACTGGTGAAAGATTTTTCTGCCCAG
GTTCTACGCGGCGACAAAATTGCCCTGATTGGTCCGAATGGGTGCGGCAAAACCACGCTGCTGAAACTAATGCTCGGTCA
GCTTCAAGCAGACAGCGGGCGTATTCACGTTGGCACCAAACTGGAAGTGGCTTATTTCGATCAGCACCGCGCGGAACTGG
ATCCCGATAAAACGGTGATGGATAACCTTGCCGAAGGTAAGCAAGAGGTGATGGTTAACGGCAAGCCACGCCACGTATTG
GGCTATTTGCAGGACTTCCTGTTCCATCCAAAACGGGCGATGACGCCGGTACGTGCGCTTTCTGGCGGTGAGCGTAACCG
CTTGTTGTTGGCGCGTTTGTTCCTCAAACCAAGCAACTTATTGATTCTTGACGAACCGACCAACGATCTTGATGTCGAAA
CGCTGGAACTGCTGGAAGAACTGATCGACAGCTATCAGGGCACGGTATTGCTGGTTAGCCACGATCGTCAGTTTGTCGAT
AACACCGTTACAGAATGCTGGATCTTCGAAGGCGGCGGTAAAATTGGTCGTTATGTCGGCGGTTATCATGATGCCCGTGG
TCAGCAAGAACAGTATGTGGCGCTCAAACAGCCTGCGGTGAAAAAAAGCGAAGAAGCCGCCGCGCCAAAAGCAGAAACTG
TAAAACGCAGCAGTAGCAAACTAAGCTATAAATTGCAGCGTGAACTGGAGCTGCTACCGCAATTGCTTGAAGATCTGGAG
GCGAAGCTGGAAGCTTTACAGACGCAAGTGGCGGATGCTTCCTTCTTCAGTCAGCCGCATGAGCAGACGCAAAAAGTACT
CGCTGATATGGCTGCTGCAGAGCAGGAGCTGGAGCAAGCCTTTGAACGCTGGGAGTATCTTGAAGCGTTAAAAAATGGTG
GCTGATCGCAAAATAGTCGATTTAAACAGAGACTGCTGACAACGGTAAAATTGCCTGATGTACTGGGTTTATCAGGCATG
AAAACCAACACTTTGTTAGTCATCTGCAAAATAGCGCATCATTAAGGAGTACCAATGTGCGAACATCATCATGCCGCGAA
GCACATCCTGTGCTCGCAGTGTGACATGCTGGTGGCGTTACCGCGCCTTGAGCATGGTCAGAAAGCGGCATGTCCCCGGT
GTGGCACAACGTTAACCGTGGCGTGGGATGCCCCTCGGCAGCGTCCCACCGCCTATGCGTTGGCTGCACTGTTCATGCTG
TTGCTGTCCAACTTGTTTCCTTTTGTGAATATGAACGTTGCAGGAGTTACCAGTGAAATTACATTACTGGAAATTCCCGG
CGTGCTTTTTTCTGAGGACTACGCCAGCCTCGGCACCTTTTTCCTGTTGTTTGTGCAACTGGTTCCCGCGTTTTGTCTGA
TAACCATTCTGTTACTGGTGAATCGCGCGGAATTACCGGTCCGTTTAAAAGAGCAACTGGCACGGGTGCTTTTTCAACTC
AAAACCTGGGGAATGGCGGAGATTTTCCTCGCGGGTGTGCTGGTCAGTTTCGTTAAACTGATGGCTTACGGCAGCATTGG
GGTAGGCAGCAGCTTTCTCCCCTGGTGTTTATTTTGTGTCCTGCAACTGCGCGCTTTTCAGTGCGTTGATCGTCGCTGGT
TATGGGACGACATCGCCCCGATGCCAGAACTGCGCCAGCCGCTAAAACCAGGCGTCACGGGGATACGCCAGGGGCTGCGT
TCGTGTTCCTGTTGTACGGCAATCCTTCCTGCTGATGAACCCGTGTGCCCGCGTTGTAGTACCAAAGGGTACGTTCGGCG
TAGAAACAGCCTGCAATGGACACTCGCGCTGCTTGTAACGTCTATCATGCTGTATCTTCCGGCTAATATTTTGCCCATCA
TGGTGACGGATTTATTAGGCTCGAAGATGCCGTCGACGATTCTCGCTGGGGTCATTCTGTTATGGAGCGAAGGCTCTTAT
CCCGTCGCTGCGGTGATTTTTCTGGCCAGTATTATGGTGCCAACGTTAAAGATGATCGCCATTGCGTGGCTGTGTTGGGA
TGCCAAAGGACACGGCAAGCGCGACAGTGAAAGAATGCATTTGATTTATGAAGTTGTTGAGTTTGTAGGCCGCTGGTCGA
TGATTGACGTTTTCGTTATCGCGGTGCTCTCGGCGCTGGTGCGTATGGGAGGTTTAATGAGTATTTATCCGGCAATGGGT
GCATTAATGTTTGCTTTAGTCGTCATAATGACAATGTTTTCTGCTATGACGTTTGACCCGCGTTTGTCGTGGGATCGTCA
ACCTGAATCAGAGCATGAGGAGTCCTGACAGTATGGAATCTAATAATGGGGAAGCCAAAATCCAGAAAGTGAAGAACTGG
TCTCCCGTGTGGATATTTCCTATCGTCACGGCGCTCATTGGGGCCTGGGTTCTTTTTTATCATTACAGCCATCAGGGACC
GGAAGTGACCCTGATCACCGCGAATGCGGAAGGAATTGAAGGTGGCAAAACCACCATTAAAAGCCGTAGCGTTGACGTCG
GCGTGGTTGAAAGCGCCACACTGGCTGATGATTTGACGCACGTTGAAATCAAAGCGCGGCTGAATTCCGGTATGGAAAAA
TTGCTGCATAAAGATACCGTCTTTTGGGTGGTGAAACCGCAGATTGGTCGAGAAGGGATTAGCGGCCTGGGAACGCTGCT
GTCTGGGGTTTATATCGAACTGCAGCCAGGCGCGAAAGGCAGCAAAATGGATAAATACGATTTGCTGGACTCGCCACCGT
TGGCCCCGCCTGATGCGAAAGGTATCCGTGTGCTTCTCGATAGCAAAAAAGCCGGGCAGCTCTCGCCAGGGGATCCGGTG
CTGTTCCGTGGCTATCGGGTAGGTTCGGTTGAAACCAGCACTTTCGATACGCAAAAACGCAATATCAGCTATCAACTGTT
CATCAATGCACCTTATGACCGACTGGTGACCAGCAATGTTCGTTTCTGGAAAGATAGTGGCATTGCGGTTGATCTGACGT
CAGCGGGAATGCGTGTGGAGATGGGCTCATTGACAACGCTGCTTAGTGGCGGTGTCAGCTTTGATGTGCCGGAAGGTCTG
GATTTAGGGCAGCCAGTGGCACCGAAAACAGCTTTCGTTTTGTATGATGATCAGAAGAGCATTCAGGATTCGTTGTACAC
CGATCACATTGATTATCTGATGTTCTTTAAAGATTCGGTACGCGGTCTGCAACCGGGAGCTCCGGTAGAATTCCGGGGTA
TTCGCCTGGGTACCGTAAGCAAAGTGCCATTCTTTGCGCCGAATATGCGTCAGACATTTAACGATGATTACCGTATTCCG
GTACTGATTCGTATCGAGCCAGAGCGGCTGAAAATGCAGCTTGGCGAAAATGCGGATGTTGTTGAGCACCTTGGCGAATT
GTTGAAACGTGGTTTACGCGGATCGCTGAAAACCGGAAACCTGGTCACTGGCGCACTGTATGTTGATCTCGATTTCTATC
CAAATACGCCTGCAATAACCGGTATTCGTGAATTTAATGGTTATCAGATTATCCCGACCGTCAGCGGCGGCCTGGCGCAA
ATCCAGCAACGACTGATGGAAGCGTTGGATAAGATCAACAAACTGCCACTGAATCCGATGATTGAACAGGCAACCAGTAC
GCTTTCTGAAAGTCAGCGCACAATGAAAAACCTGCAAACGACGCTGGATAGCATGAACAAGATCCTCGCCAGCCAGTCGA
TGCAGCAGTTACCGACGGATATGCAGTCAACGTTGCGTGAATTGAATCGCAGTATGCAGGGCTTCCAGCCTGGTTCCGCA
GCCTACAACAAGATGGTGGCGGATATGCAGCGCCTTGATCAGGTGTTGCGAGAACTGCAACCGGTGCTGAAAACGCTCAA
CGAGAAGAGTAACGCGCTGGTATTTGAAGCGAAGGACAAAAAAGATCCAGAGCCGAAGAGGGCGAAACAATGAAAAAGTG
GCTAGTGACGATTGCGGCACTGTGGCTGGCCGGATGCAGCTCCGGTGAAATTAATAAAAACTATTACCAGTTACCTGTGG
TGCAGAGCGGTACACAAAGCACCGCCAGCCAGGGTAATCGCCTGTTATGGGTTGAGCAGGTCGCTGTTCCTGACTATCTG
GCGGGGAATGGTGTGGTTTATCAAACCAGTGATGTGAAGTATGTGATTGCCAACAACAACTTGTGGGCCAGCCCGTTGGA
TCAACAGTTGCGCAACACCCTGGTTGCCAACCTGAGTACGCAACTGCCCGGCTGGGTGGTTGCCTCCCAGCCTCTGGGAA
GCGCCCAGGACACGCTCAATGTTACCGTCACGGAGTTTAACGGTCGCTATGATGGCAAGGTCATTGTCAGTGGTGAGTGG
CTGTTGAACCACCAGGGACAACTGATCAAACGTCCGTTCCGTCTGGAAGGAGTGCAAACTCAGGATGGTTACGATGAGAT
GGTTAAAGTGCTGGCCCGTGTCTGGAGTCAGGAAGCCGCTTCTATTGCGCAAGAGATAAAGCGTCTACCTTAATCATAAA
GATTTGTAAATATAACCGTCTCCGGTATGTTGCCTGAGGCGGTTTTTTTGTTTCTAACGTGCGGAAAAAGTTGTTCCTCT
TCACATTTTTTGTACAACCGACATGCCCGTGTAGCTCACAAATATGACAGTGGCGTGAATTTTGCGCATTGACGGCAGTT
ATGATTCGCGGTATTGCTTAACTGTGGTTGCATATTTAGTAATCACTGTTTTCTTTTCCACCAGAAACCAGTATGAGGGA
AACGAGGCATGAAGAGACAAAAACGAGATCGCCTGGAACGGGCACATCAACGTGGTTATCAGGCCGGCATCGCCGGACGC
TCAAAAGAAATGTGTCCCTATCAGACGCTGAATCAAAGGTCACAATGGCTGGGAGGCTGGCGAGAAGCCATGGCGGACAG
GGTAGTAATGGCCTGATTCTGTCTCTTTAAAAAGAAACCTCCGCATTGCGGAGGTTTCGCCTTTTTATACTCTGTCTGAT
TATTATCAGAAGGCAGACGTATCCTGGAACAGACCGACTTTCAGGTCGTTGGCGGTATAGATCAAACGACCATCAACCAG
CACTTCGCCATCAGCCAGGCCCATAATCAGACGACGGTTAACTATGCGTTTAAAGTGAATACGATAGGTCACTTTTTTCG
CCGTCGGCAGCACCTGACCTGTGAATTTCACTTCACCTACGCCCAACGCGCGACCTTTACCTTCGCCGCCCAGCCAGCCG
AGGTAGAACCCTACCAGCTGCCACATTGCGTCCAGGCCCAGGCATCCCGGCATAACCGGATCACCAATGAAGTGGCATCC
GAAGAACCACAGATCCGGATTGATATCCAGCTCTGCTTCAACATACCCTTTGTCGAAGTTACCACCCGTTTCGGTCATTT
TGACCACACGGTCCATCATCAGCATGTTTGGTGCTGGCAATTGCGGGCCTTTAGCGCCAAACAGTTCACCGCGACCAGAG
GCAAGAAGGTCTTCTTTTGTATAGGATTCGCGTTTATCTACCATGTTCTCTGTAAGCCTTATTTTATTGAAGCACGCAGG
ATAGCTAACACGTGTACGCTGAACAAGTCCGATCAGTTCGGAATAAACCAGTTCAGCCAACGTAATGGCCATGGAAAACG
GTGACGTCCTTCCTGTTGCGATGCTTGTGCGATACGTTCCTGGATGGTTTGCATCAGCGTCGTCTGGCCTTCGCCATCCC
ACACCAGATTTAATAATAACGGCAGTGCGTCAGTCACATCGTCTACTGCCCAGATGGTGAATTTGCCTTCTTCTACCGCT
TTCACCAGTTCACTGTGAAGACTTAAATGGCGAACGTTAGCAGTGGGGATAATGACACCTTGTTTCCCCGTTAACTCACG
TTGCTGGCAAATAGCAAAGAAGCCTTCGATTTTCTCATTTAAACCACCGACTGGCTGGGCGCGACCGAACTGATCGACTG
AACCTGTGATAGCGATACTCTGATTCACCGGCACATCGGCGAGGGCGCTGATCAGAGCGCAGAGTTCAGCCATCGAGGCA
CTATCGCCATCCACTTCACTGTATGACTGCTCAAATGTCAGCGATGCTGAGAAGGGGATCTGTTGCTCAAGCTGTAGTTC
CGACATCAGGAACGCTTGCATGATCATCATCCCTTTCGCATGGATATTGCCGCCAAGCTCCGCTTTGCGTTCGATGTCGG
TGAATTCACCATCGCCAATATGCACAACGCAGCTAATGCGAGAAGGTTCGCCAAAAGCGCGTGGATGACCCGGAAATTCA
ATGACCGAAAGGGCGTTAATTTGCCCGATGCGTTCGCCTTCGGTTTCAATCAGGATTTGCTCCTGAAGGATCTCATCCTG
CATGCGTTCAGCGAGGAAACCTTCGCGCCATTCACGCTGCTGTAGCATTAAGTTTAGCTGCTCGCCGGAGAAGGTGTCGC
CATCACACAGGGAGGCGACCTCTTGACACTGGCGGAGGATCCACTGCGGGCTAAGCGGAAGTGTTTCTTGTTCACCAGTG
TAGCGTGCTGCTTCGCGGATAAGTACCGGCCAGGCATCCGCTCCCGGTGCTGGTAAGTGATTATGTCTGGCGGTAAATGT
CACCCAGCGACACCACTGGCTTACTGACTCCGCATCGACAATCTGCAGAGTATCTTCAAATTCGCTATAAATAGCCTGCT
CTGAAAGCTCTGGCTCCATCTCCTGGAAATCAGCCAATGATTCGCGTTCGCCTACCAGAATGACTTTCAGCTTCAATGGC
ATCGAAGGCACAGAGACGGGGAGAGGGCGCGACTCATCAAACGCAACCCAGTCAAAACGCTCGCGGTTAACGATATTTTT
CAGCCGCATCCACAGCAGAGGTTGCGCCAGCAGTGTACGCAAAGAGATGATGAGAATACCGCCATTTGCCTGATGCACCA
GACCAGGCTGCAGGGTAATATCGCCATTAAACTGACGCAGGCAGCCAAAGAGTTGCTCTGCTTCTACCCAGTCGGCAGCG
ACAACTTGCGTTAAAGTCGCAAAATTATCATCTGCACTCACTGCGTGACGTAAGCGGATGGTGTGGCCGGAAACCTCATA
GTGACCGCCCACCAGTTGGCCTGCATCGCTTTGTAGCGTACGCGCGGCATCAGCAATAAGATTCAGATACTCAGACTCTT
CCGGGGCCTTCGCCAGCATAAAAGAGGAGGATGCTCGCGTATGCAGCAACTGCTCCAGCGCAAATTGCAGTCGCGGTTGA
GTATCACTGAATAAAGGATCGTTTTCGTCAATCAAATGTGGCTGAGCAAATATTTCCTGATAGCTATCGGTATCAGGAAC
CAGGTCACGCCATGCAAGTTTCGTAATGGTCAAAGTTGATGTTTTTTAGTCTGTTGTCAAAGCCGCGATTATACCGTAAC
CGGCACTGCAGCACACGTAGAAAGCAACGACAATACGCCTGGCATGGGCGTTAAAGCTCACAGGATGGAGATTCTTTTCT
TCACTGGCCTAAAAAGCTGATATTCTGTAAAGAGTTACACGGTAACATTGAGATCGCTATGAAATATCAACAACTTGAAA
ATCTTGAAAGCGGTTGGAAATGGAAGTATCTGGTGAAGAAGCACCGCGAAGGGGAGTTAATCACCCGTTACATAGAAGCC
AGTGCCGCCCAGGAAGCCGTCGATGAGTTGCTCTCGCTGGAAAATGAACCCGTGCTGGTAAATGGTTGGATTGACAAGCA
TATGAATCCGGAACTGGTCAATCGCATGAAGCAGACCATTCGGGCCAGACGGAAGCGCCATTTTAATGCGGAACACCAGC
ATACGCGCAAAAAATCGATCGATCTGGAATTTATCGTCTGGCAACGTCTGGCTGGCCTTGCGCAGCGTCGCGGTAAAACG
CTTTCTGAAACGATTGTTCAGCTGATTGAAGATGCGGAAAACAAAGAGAAATACGCGAATAAAATGTCTTCTTTGAAGCA
GGATCTGCAGGCATTGCTGGGTAAGGAATAACTGTCAAAAGTCAGTTCAATTTACGCAAGGCGAAAAAAAACCCCGCAGC
AGCGGGGTTTTTTACCAGACGAGAACTTAAGCCTGCGGCTGAGTTACAACGTCTTTGATGCCTTTAACTTCGATCTCTAC
GCGACGATCCGGAGCCAGGCAATCGATCAGTGCAGCACGCTGTTTCACGTTGTCACAGGTGTTGCCAGTAACCGGGTTGG
ATTCGCCCATACCACGTGCGGAGATTTTGTCTGCCGGGATACCTTTAGAGATCAGGTAATCAACAACGGACTGAGCACGA
CGCTCGGACAGAGCCTGGTTATAAGCGTCAGAACCGATGCGGTCAGTGTAACCCAGAACAACTACGGAACCGTCTTTCGG
ATCCAGGTTGCTCAGCTGGCTGTACAGCTGATCCAGAGCAGCCTGACCTTCCGGTTTCAGGGTTGCTTTGTTGAAGGTGA
ACAGAACGTCAGACTTCAGAGTGAAGTGCTTGGTCTGTACTTCCGGTGCCGGAGCTGGAGCCGGAGCAACTACTGGAGCT
GCTTCGCCCTGACCGAAACGGTAGGAAACACCCAGGCTCAGCATGCCGTTGTCCGGACGAGTGCCGATGGTGTGTGCATC
ACCGATGTTGTTGGTCCACTGGTATTCCAGACGGGTAGCGATTTCGGGAGTGATCGCATACTCAACACCGCCAGCGAAGA
CCGGAGAAACGCCGGTGTCGTGGTCTTTAAAGGATGCGCCACCAGGTACGTTAGCCTTGGTGTCTGCACGCCATACCATA
CCACCCAGACGAGTGTAGATGTCCAGATCGTCAGTGATTGGGTAACCCAGTTTAGCGGTCAGCTGAACGCCCTGAGCTTT
GTATGCGCCGTTGATGTTGTCGCCTTTGTACGGCATACGACCTAACCAGTCGTAACCCATTTCAAAGCCAACATACGGGT
TAACCTGGTAACCACCAAAAGCACCTGCACCCAGTTGGTTTTCGTGGGTCGGACCATTGTTAGGAATAAAACCAGTGTCA
TGGTACTGGGACCAGCCCAGTTTAGCACCAGTGTACCAGGTGTTATCTTTCGGAGCGGCCTGCGCTACGGTAGCGAAACC
AGCCAGTGCCACTGCAATCGCGATAGCTGTCTTTTTCATTTTTTGCGCCTCGTTATCATCCAAAATACGCCATGAATATC
TCCAACGAGATAACACGGTTAAATCCTTCACCGGGGATCTGCTCAATATTAACTCTACCGATATCTTCGGCTTATGCCGA
GCACCCCTGGCGATGTAAAGTCTACAACGTAGTTGAAAACTTACAAGTGTGAACTCCGTCAGGCATATGAAAAAAAAGTC
TTGTATAAGGTACGTTTAATCTTTTTTGTCAGCGACAATTTACAGAAGAAAATCGCGGAAACCGCTTCAGACAAGCCTCC
GCAAGGAAAATTAGTCACGACTGAAAGCATTGGCTGGGCGATAAAAAAAGTTCCAGGATTAATCCTAAATTTACTTAATG
ATACAAATTAGAGTGAATTTTTAGCCCGGAAAGTTGTCTCGTTGCGTGAGAGGATGCGCTTACCGGACGCATAATAAACC
CCATAGCGTTACCTTCATTTGCCGCATCAACAAGTTCAGCATGCTCTTCTGCAGTCAAATCATCTGCCAACCAACCGATC
ACCACGCTGTAATTGCCCGTGCGTAAAGCGCGAACCATTGACTCCACGGTGTGGCAAGGGGAGAGCTGGCTAATCTGCAT
TACTTTCGTTAAGGGTAGCCCAGATGCCTGAACCCATTCGCGACTCAGTTTTTGTTGCGGTGTTAACCAGAGTTGCCAGC
GTGATTGCTGACCGAGTTGCTGTAACAATGGCAACAGTAGAAGTTGCGTCATCATGGGCTGATCTTCGCGATAGACAACT
TCACTGATAAGCCCGGCTGTAGTGTTTTCCGTAGAGACACGCGCAATTTTACTTGCTGCGGATGAGAACGACGAAGAACG
ATGTGCATAGCCTGAAGTGTACATAATCAATCCAGCCCCTGTGAGTTACTGTATGAATGTACAGTACATCCAGTGACGAC
AAAGATCAACCCTATTTTCGGAAAGAGCCTCGCAAATTTTGTCGTTGGTGGCGGGAAAACATAAATTAATCTTGCCCCTT
AAGAATAAGTTGCCTATTTTCGTAGTTAACGGATCCGTTAATGTGAATCATTCTTTTATGTTATGATTTTAAAAGGAATT
TTATGAAAAGCCTCTCCTATAAGCGGATCTATAAATCACAAGAATACCTGGCAACGTTGGGCACAATTGAATACCGATCA
TTGTTTGGTAGTTACAGCCTGACCGTTGACGACACGGTGTTTGCGATGGTTTCTGATGGTGAGTTGTATCTTCGGGCTTG
TGAGCAAAGTGCACAGTACTGTGTAAAACATCCGCCTGTCTGGCTGACATATAAAAAGTGTGGCCGATCCGTTACCCTCA
ATTACTATCGAGTTGATGAAAGTCTATGGCGAAATCAACTGAAGCTGGTGCGTCTGTCGAAATATTCTCTCGATGCAGCG
CTGAAAGAGAAAAGCACGCGCAATACCCGGGAAAGACTGAAAGATTTGCCCAATATGTCTTTTCATCTGGAAGCGATTCT
CGGGGAGGTGGGGATTAAGGATGTACGGGCGTTACGTATACTTGGGGCAAAAATGTGTTGGTTGCGACTGCGTCAGCAAA
ACTGTCTGGTGACAGAAAAGATTCTGTTTATGCTTGAAGGGGCCATTATCGGCATTCATGAAGCTGCGCTCCCAGTGGCA
CGCCGCCAGGAGCTTGCAGAATGGGCTGACTCTCTTACGCCGAAACAGGAGTTTCCTGCGGAACTTGAGTAATCTGGCGT
TGCAGACGACCAATCTCTGGCAGTAATGCAATCAATAACCCAACTTGTTGTACGACCAGAGGTTCTTTGCTGTCTGCCCG
TGGTTCAAGTTGCTGCATCCGCTGTTTCAGGCCAGCTAATGCCTGATTGACGCGTTCTTCATCAGCAGGTTGATGATGTA
GCGCGTCATCAACATAGCAAACGGCGTCATCAAGAAACGCCAGAATTTCAGGATTAGTTAACTGCTCCCGGTGAGCACCG
AGGGCTGAGATATAGCTGGTAAACGTATGGTTAAGGCACAGCAACCGAAACGCGGCTTCGCGAATTTGCGGGGTAACGTT
CGGTTCGCTGGACATATTTGATACCACCGACGCCAGTTCAGCATCACGGTTGTGTGCATCGCGGCGGGCAATACGATACG
CCAGACGGTTATCACGCCCCTGATGGTATTGTTCCAGTATGGCATCGAGATACCGGCAGTTGGCCTCTGTGGCGCGTTCG
AGCATTCGCGGCAGATTGCGAAACTTCCAGTCAGGCCAGATGTAGCTCACTGCCGCCCACGCAATGGCACAACCAATCAG
CGTATCGATTACGCGAGGTAACGCCACTTCAAAACCTTCACCCAGCAAGTTGAAACACAGTAGCACCAAAAGTGTGATGA
ACATCGTTGCATGGGCGTATTGCACGTTACGGAAGGCAAAAAAGAGCACGCCGGTAATAACCAGCAGCACCAGCTGCCCT
TCCAATGATGGCACAAACCACAGCACAGGAATACCAATTGCGATACCTACCAGCGTACCAATAATCCTTAACTTCAGGCG
GTGGCGCGTGGCGTTATAGTTTGGCTGGCAGACAAACAAACTTGTCAGCAAGATCCAATACCCGTGATGCATTCCGGTTA
TCTGAATGATGGCGTAGCCGAAGCACAACACCAGCGACATTCTTACCGCATGACGGAAGAGGGCGGATTCCGGCGTGAAG
TGACGGCTAAGACGCAGCCAGATATCACTCAATCCGTGCGGGCTGTCATCAGCGAGCTCATTTTCGTCATTATTATGGGG
CAGTGCCTGGGCCTGTTCTGATTCAATTGTTGCCAGTTGGGCATCAATGGCACGTAAATTGTTCAGTAAAAATCCCAGTG
TTTTGAGTAAATCAGCAGGCGCGCCGTTATCGCGCATCCGCTCCAGCGCAGCATCAATATGCGTAAAAGCGCGCTCAAAA
TGCGGATCATGTTGATAAGGCTGACGCAGCAAAATACAGCGTGACAGTTGCTGGCACGCCTGGCCCTGCATCGACATCAG
CCGCTGAAAACGGAACAGCACGTCGCTGTGGCGAAAATGTTCACGCAATGTTTGATATTGAATATGAGAAGAGCTGGCAC
GCTCGTGAATATCCTGCGCGACAAAGTAATAATGCAGTGTGCGACGCGTTCCCCGTTGACCACGATCGCCACGTAAGCGG
GTCAGCAGCGAGAGTTTCGTCTGATTCAATGTCGCCATCAGCTGACCGTTGGCGAGAGCCAAATCGTACAGCGGTGCCTG
GCTTTCATCTTCAATATCAGGATCAAACATGCGCGACTTGAGCTCAAGATAACGCGCCAGTTGTTCATAGCAACGCGCCA
GGTTGTCCTGCAGCGGGCGGACCGGGAACAGCAGATGACCAATAAGTGTCAGGACGTTGTACCAGACGGCACCGGCCAGA
AGATACATCGGCTGCTGATACCAGTGCTCATACAGTGATGTTCCCAACATAGTGTAAATGGCGATCAGCAATGCACCGAA
GGCAATTGTTGCATAGCGTTGACCCAGACCGCCGAGCAAAATGAAGCCGCTGGTAGAGAGCGTTAAGCCAATCGCAAATA
GCCAGGGCCAGGGAAACAGCAATTCTACTGAGGCCGAGGCGATAAAAAAGCAGAACAGCGTAATGATGAGGTTACGCAAA
CGTCCCGCCAGTCGGTCATCGAGATCGGTCAGCGCCGCTGCCACCATCCCAAGCGTCAGCGGAATCGTCAGTTTTACATC
ACCCAGCCACCACGGAAACGCTGTGGTTCCACAAAGCGCAATAAAAATACGCGCGTAATACAGCCAGGCGCTGTTCCAGG
TATAGCGTTTGAGCAAAGGACTTAGCATAAAGGCCATATTAGTGGATTATTCAAAACGACGACGTGCATTGGCTTCGCGC
GCAGCTTGCGCTGTTTCTACCGATACCACGCGACGACCGACCGGCCATAGTGCAATAGCGGCAATTTTAAAGTTCGCAAT
ACCGACAGGAATGCCAATGATGGAAATACATTGTGCGATGCCCGTTGCAATGTGCATCAGGCATAACCACCAGCCAAAGA
AAATCAGCCAGAAAATATTCAATACCGTACCGCCAGTATTCAGCAGCACATTTTTGCCAGCCGGGTTCAGTTCATCGACA
TGAATAGCTTCATTGCCATAAGGCACCAGAGACAGTTTAGTGATCTCCCAGCAGGATCGTGTCAGTGGTAAGGTAAAAAT
CAGCACAATACTGACCAGAGTCGCCAACAGCCAGCCCAGAGTGGTGGCAAATCCGCCAAGCACAAAGTTCAGAATGTTCA
AAACGGTACGCATAAAACCTCGCTTTACTGTGGTTTTCAGTAATGGGCGGCAATTGTAACGTTTTTTTGGGCTGGAGCAC
GTTTTCTCTGACGGTTACACTGATAAGAAATAATTTCGTGTGGATCTACAGAGTCATGGAACTGAAAGCGACAACGCTTG
GAAAACGTCTGGCACAGCACCCTTACGATCGGGCGGTGATCCTCAATGCCGGGATTAAAGTCTCCGGCGATCGCCACGAA
TACCTTATTCCTTTCAATCAATTACTGGCGATTCACTGTAAGCGCGGTCTGGTATGGGGCGAACTGGAGTTTGTACTGCC
GGACGAAAAAGTGGTGCGTCTGCACGGCACCGAATGGGGCGAGACGCAGCGTTTTTACCATCATCTTGATGCTCACTGGC
GGCGGTGGAGTGGCGAGATGAGCGAAATTGCGTCTGGCGTTTTACGTCAGCAACTGGATTTGATTGCCACGCGCACCGGA
GAAAATAAATGGCTGACGCGTGAGCAAACCTCTGGTATGCAGCAACAAATCCGCCAGGCTTTGTCGGCGTTACCATTGCC
GGTTAACCGACTGGAAGAATTCGATAACTGCCGTGAGGCGTGGCGTAAATGTCAGGCCTGGTTGAAAGACATTGAAGGCG
CTCGGTTGCAGCATAATCAGGCGTATACCGAAGCCATGCTTACCGAGTATGCGGATTTTTTCCGCCAGGTCGAGTCTTCA
CCGCTGAATCCGGCGCAGGCCCGGGCAGTCGTTAATGGCGAGCATTCTTTGTTAGTGCTGGCTGGTGCAGGAAGCGGAAA
AACGTCGGTGCTGGTGGCCCGTGCAGGCTGGTTGCTGGCGCGTGGTGAAGCGTCCCCTGAGCAAATTTTATTGCTGGCGT
TTGGTCGCAAAGCCGCTGAAGAGATGGACGAGCGTATTCGAGAACGACTACATACCGAAGACATTACCGCACGCACATTT
CATGCGCTGGCGCTGCATATTATTCAGCAGGGCAGCAAAAAAGTTCCGATAGTCAGCAAACTGGAAAATGATACCGCTGC
CCGTCATGAACTTTTTATTGCTGAGTGGCGCAAGCAATGCAGCGAAAAGAAAGCGCAGGCGAAGGGCTGGCGGCAATGGC
TGACGGAAGAAATGCAGTGGTCAGTGCCAGAAGGTAATTTCTGGGATGATGAAAAATTACAGCGTCGTCTTGCCTCTCGC
CTCGATCGCTGGGTAAGTCTGATGCGGATGCACGGTGGTGCACAGGCAGAAATGATTGCCAGTGCACCCGAAGAGATTCG
CGATCTGTTCAGTAAACGTATCAAGTTGATGGCCCCGTTATTAAAAGCCTGGAAAGGTGCGCTGAAGGCAGAAAACGCTG
TCGATTTTTCGGGCCTTATTCACCAGGCGATTGTGATTCTGGAGAAAGGTCGCTTTATCAGCCCGTGGAAGCATATTCTG
GTTGATGAATTTCAGGATATCTCGCCGCAGCGTGCAGCGTTGTTAGCGGCATTACGCAAGCAAAATAGTCAAACGACGTT
GTTCGCTGTTGGTGATGACTGGCAGGCGATTTACCGATTCAGCGGGGCGCAAATGTCGCTCACCACGGCTTTCCATGAAA
ACTTTGGTGAAGGTGATCGCTGTGATTTAGACACGACCTACCGTTTTAACAGTCGTATCGGTGAGGTGGCAAACAGGTTT
ATTCAGCAGAACCCAGGCCAGCTTAAAAAGCCGCTAAACAGCTTAACCAATGGAGACAAAAAAGCCGTCACATTATTGGA
TGAGGGGCAACTTGACGCTTTGCTGGATAAGCTCTCTGGTTATGCCAAACCGGAAGAGCGCATTCTGATCCTGGCGCGTT
ACCATCACATGAGGCCTGCCAGCCTGGAAAAAGCGGCAACACGCTGGCCGAAGTTGCAAATCGACTTTATGACCATTCAT
GCCAGCAAAGGGCAACAGGCGGATTACGTCATCATCGTTGGCTTGCAGGAGGGGAGTGATGGTTTTCCGGCTGCGGCGCG
GGAGTCGATTATGGAAGAGGCGCTACTGCCACCGGTTGAGGATTTCCCGGACGCTGAAGAACGGCGGTTAATGTACGTGG
CGCTGACCCGGGCACGCCATCGGGTATGGGCACTGTTTAACAAAGAGAATCCCTCTCCTTTTGTCGAAATACTGAAAAAT
CTGGATGTGCCGGTGGCGAGAAAACCGTAAGAAACAGGTGGCGTTTGCCACCTGTGCAATATTACTTCAGACGGTCCGCG
AGATAACGCTGATAATCGGGGATCAGAATATCGACCGCGTCGTTAAAATGCGGTGACTGGATAATGAAGTCTGCCGTTGC
CACGTTGGTGGCGACCGGAATGTTCCATACCGTTGCCAGACGCAGCAAGGCTTTCACGTCAGGATCGTGCGGCACGGCAT
TTAGTGGGTCCCAGAAGAAAATCAATACATCAATTTTCCCTTCTGAGATCAATGCGCCAACCTGCTGGTCACCCCCCATT
GGGCCACTCAACATCGCGTTGACGTTCATGCCGGTCGCGCGGGAAATTAAGTTACCGGTAGTGCCTGTTGCATACAGTAC
GTGTTGTTCCAGTAACGGTTGATGCCGTTCCACCCAGCTCATCAGCATTTGTTTGCAGTGATCGTGTGCCACCAGCGCAA
TATGTTTCCGCGAAGGTAAAGTGCGAGTCGTCAGTTCCATAATGTACATCCGTAGTTAACTTTCCTACAGATTACTGTAA
GTACTTATCGCTGCAAGATAAAGACTGAAAAAGCCTGCGCACAGGCACAAAAATCTCAGGAGGATGGTTGTTTTTCCGCC
CATTGCAGGAAAGTATTTCGCGTTTGTGGGTCAGCCAGTTTAAACCAATACTTCAGCCGTTGTTCTGTGAGCACCTGAGA
CTGCGGTGGAATAGCATCCAGCTCGGAAACACCCGAAAGCAGCGTACTGTCATCTGCCATCATCGTGGCAAATTGCGGTA
GTGAAGCGCGTTTCGCGGATTTGTTATAGCGTTCAACCTCGACCTCATAATCAATCGTTTTTGCCGTTGAGGTAATGGCG
AGAATATCCAGCTTTACCGGAATCGGCGTCGCATCGCCATCCAACAATTCAAGGCGCGGCGCGGCATCAAAATGGTTAGC
TTCCCGCTCATTCTCCAGGCGAGGCAGGCGAAAATTGACCTGGTTGATGAGCTGGGTATTAAAACTAACCACCAGTGGAG
GGGAGATATAGAGCCGTTCTTCACTATTGGAAAGATGAATCGTCTTCTCAACGCGAAACACTAACTGATGCGGTCCATTG
TCCAGTTCAATGCTGTCCGCACCGCGCAGCAGAGAGCTGGAAACCTTCTTACCGTCGAGTACCAGAAGATCGACATCAGT
AGAAAGCCGCAGCGTGGTGGCAAAAACGGATACCGGCAAACATAATGCAATCAAGGTGGTCACGATGCCGGTTTTCATAG
ATAGCTCCTGTTAAAAGACCGCCCGAATAATAATGTGTCAAAATTTTTCTTTAATCATACTTACTAACATATAGACATAT
TTCCCGCTTTTGCTCTCATTCATTCGTATTAGCTGCATGGTTGGCATGTCGGCTTTGTCGTACACTTTGTTAAACAGTCT
GGAGGAAATAATGAAAGAAACCGATATTGCAGGCATTTTAACGTCCACTCACACCATTGCGCTGGTGGGGGCAAGCGACA
AACCCGATCGTCCCAGCTATCGCGTGATGAAATATCTACTCGACCAGGGGTATCACGTCATTCCTGTTTCGCCAAAAGTT
GCCGGCAAAACACTGCTGGGCCAGCAGGGGTATGGCACGCTGGCAGACGTTCCGGAAAAAGTCGATATGGTCGATGTTTT
CCGTAATTCAGAAGCGGCGTGGGGCGTGGCGCAGGAAGCTATCGCCATTGGCGCGAAAACCCTCTGGATGCAACTGGGGG
TGATTAATGAGCAAGCGGCAGTACTGGCACGGGATGCCGGGTTAAATGTGGTGATGGATCGCTGCCCGGCTATTGAGATC
CCTCGCCTGGGCCTGGCAAAATAAAAAATACCCGGAAGGCGAAAACCTTCCGGGTATGTTTATGAGAATTAGTTACGCAG
ACGCGGCGCCTGGAGTTGTTTGCGGATGGTCTGCGCCAGCTCATCCATGGATGGCTGTTCAGGATGTTCATCCTGCAATT
CGCTACTTAGCTGGGCTTCAGCCAGGTAGGTATGAACCGGTAGGCCGTTATCATCCTCCATCACCACGTGATACCACGGA
GCGGCGCGAAGCTCGTCATTCACCGCCAGCTCATCAGGCGACGGTTCAGAGAGCGAGTAAACCGGGTCGATATCCACGAC
CACTCCGAGATAACCTAACAGGGAATGGCGGACCTGCTGGCCGATACCGAATTTGCTGGCAATCATAGTCACCTCCCGGG
AAATCTTTACCTTTGATATAAGGGTAAAATTCCACATTTCAAGTTACATGACGCGACAGGCAAACCCTTTCAGATATAGC
CCTTCCGGGTAGGTAGCGATCACCGGATGATCGGCGGCCTGACGGAACTGCTCTATAAATTGTACATCACGACCGGCATC
AATTGCGGCATCCGCGATGATTTTCTGAAATAAATCGCTGGTCATCAGACCGGAACAGGAGAAAGTCAGGAGAACACCGC
CTTCATTCAGCAACTGAATCGCCAGCATGTTGATGTCTTTATAGCCACGGCACGCGCCCATCAACTGGCTTTTATTCTCA
ACAAACTTCGGCGGGTCCATCACGATAACATCAAATTTTTCACCGCGATCGCGATAAGTACGCAGCAATTTAAAGACATC
ATCACGGACAAACTCTGCCTTGCTCAGATCCAGTTTGTTCAGCTCAACGTTCTGCCGTGCAATATCCAGCGCTTCCTGGG
AGGTATCAACGCTGACAACCTGGCTGCAACCGCCCATCAATGCCGATACGGCGAAACCACCGGTATAGGAGAAACAGTTA
AGTACGCGTTTATTTTCGACGTAGCGGCGGGTAGCCAGGCGGCTGTCACGCTGGTCCAGGTAGTAGCCCGTTTTGTGCCC
GTGCTGAATATCCACCAGCAGTTTCATGCCGTGTTCTTCAATCGGCAGCAGGGCAGGCGGCAACTCGCCGGTGATGGGGC
CCTGAGTCAGCTCCATCCCTTCTTTTTTACGTACCGCGACGTCGCTGCGATCGTAAATGGCACATTCCGGGTACAACGTT
TGCAGGGCGCTAATTAATGCCGCGCGCTGATACTCTGCGCCAGCACTCAGCAATTGCAGCACCAGAAAATTACCGAAACG
ATCGATAGTAATACCCGGCAGGCCATCAGATTCACCGGCGATTAAACGATAGCTGTCGAGGCCATCTTTTTGCGCCAGCC
AGTCACGCCATTTTTGTGCTTGCTGCAAACGGCGGGTAAAAAAAGCAATGTCGATAGACTCAGACGGGTCAAACGTCCAG
ACGCGCGCCCGGATTTGCGAAGCTGGCGAATAAGCGCCGCGTGCTAACCATTTTCCCTGATGATCAACAATATCGATGGT
TTCACCGAGGCTGGCTTTACCTTCCATGCGGGCAACGGCCCCGGAAAAGACCCACGGATGGCGACGAAGTAATGATTTTT
CGCGCCCTTTGGCTAACACTAAACGTACACTCATAATTTACTTTTCTGTCGATGCAAAGAAATGGGCGTCATTGTCCGGA
GTTTTCCATGGATTTGCAACGCGTCCATTAAGGATAAGGAGAGCAGCAATGTCGAAAGTCTGCATAATTGCCTGGGTTTA
CGGGCGAGTTCAGGGCGTAGGATTCCGCTACACCACGCAGTACGAAGCGAAAAAACTGGGACTAACCGGGTACGCCAAAA
ATCTTGACGATGGCAGCGTGGAAGTGGTTGCCTGCGGTGAAGAAGGGCAGGTGGAAAAATTAATGCAGTGGTTAAAAAGT
GGCGGCCCGCGTTCTGCGCGTGTGGAACGGGTGCTCAGCGAGCCGCATCATCCCTCCGGGGAGTTAACGGATTTTCGTAT
CCGTTAAATGCATTTTACCGGTTTAGGCAGGCCAGCAATTTTGGTGGCTTGCTTTGCCGGACCTTTCGGGAACAGTCGGT
ACAGATAGCGGCTATTGCCTTTCTCTTCGCCAAATTTATTCGCCATCGCTTTTACCAGCATACGAATCGCCGGAGAAGTA
TTGAATTCCAGATAGAAATCACGCACAAAACGCACCACTTCCCAGTGTTCTGGCGACAGAGTAATCCCTTCGTTTTCTGC
AATCACCACCGCCAGCGGCTCACTCCACTGGCTGCTTTCTTTGAGATAGCCTTCGGTATCCGTTTCTATCTCTTTACCTT
CGAAGATCAGCATAATTCTTTACTACCTTAATCAGACTGGCGGCAGTGTAACAAAAAACAAAGCCCCGCATAAAGCGAGG
CTCGGTAAGTAACCCTGGGCGAGATTAATCGCGGCTGGCGAAGCCCAGAATGCTCAGCAGGCTGACGAAGATGTTGTACA
GCGAAACATACAGGCTAACCGTGGCACGAATATAGTTCGTTTCACCGCCATGAATGATGTTGCTGGTTTCAAACAAGATA
GCGCCAGAGGAGATCAGAATGAAGACCGCGCTGATCGCCAGATGCAGAGCAGGCAGTTGCAGGAAGATATTAGCAACCAT
ACCAATCAGCACCACCACAATACCCGCCATCAGCATACCGCCGAGGAAAGACATATCTTTGCGGGTGGTCAGCACATACG
CAGAGCAGCAGAAGAACACTAACGCCGTTCCGCCCAGTGCCATAGCGATTACGTCACCCATTCCGGCAGACAGATAGGTG
TTCAGAATTGGTCCGAGGATATAACCCAGAAAACCGGTAAAGGCGAATGCGGAGATAATCCCGGTCGGCTTATTCGCCGT
TTTGTAGGTCAGGAACATCAAACCATACATACCCACCAGCGTCAGAATCAGACCCGGAGATGGCAGCATCAGCACCGTAC
TGGCAGTTGCGGTAATCGCCGAAAAGGCCAGCGTCAGGCTCAGCAGAAAATAGGTATTACGCAGCACCTTATGGGTGCTA
AGCAGCGATGTACGGTCATGTGAAGAACTAACTATACGATCCATTGAGTCACTCTCTATGACAGATGTAATTAATTAAGC
AGCATAATGATAATGCGTAAGGGCACCCAGAAGTTTTACCCATCTTTACGCATTTGATCTGGAACAGGTTTAACAGCGGA
TTATCAGGTCATTAGGCAGTGATATAACGCCCTGAGAATTTCGACAGGCAAAAGAAAAAGGGGTTAGCATTTAGCTAACC
CCTTATCTTATTTGGCGGAAGCGCAGAGATTCGAACTCTGGAACCCTTTCGGGTCGCCGGTTTTCAAGACCGGTGCCTTC
AACCGCTCGGCCACACTTCCGGAATGACGCGCACTATAAACATCCCGATGCGGCGTGTAAACCCCTAATTTGTTTGTTTG
CCTGAAAAATAGCCAAAAGTGCATTGATAGCGTGAAACAACAGCAGATTGATCATTTCATCACCATGAATTCCTTCTCTA
TTTACTCGTTTAGCAACCGGCTAAACATCCCCACCACCCGGCAAAAAGAAAAATAGGTCCATTTTTATCGCTAAAAGATA
AATCCACACAGTTTGTATTGTTTTGTGCAAAAGTTTCACTACGCTTTATTAACAATACTTTCTGGCGACGTGCGCCAGTG
CAGAAGGATGAGCTTTCGTTTTCAGCATCTCACGTGAAGCGATGGTTTGCCTTGCTACAGGGACGTCGCTTGCCGACCAT
GTGCGCCCGGTGTTCTGCCGGTGTCGCAAGGAGAAGAGACGTGCGATATGAATAACGAGGAAACATTTTACCAGGCCATG
CGGCGTCAGGGCGTTACCCGGCGCAGCTTTCTCAAATATTGTAGTCTGGCTGCCACGTCGCTGGGATTAGGCGCGGGAAT
GGCACCAAAGATTGCCTGGGCGCTGGAGAATAAACCGCGCATTCCGGTGGTATGGATCCACGGCCTGGAATGCACCTGCT
GTACCGAATCTTTTATCCGCTCCGCTCACCCACTGGCGAAGGACGTCATCCTTTCCCTGATTTCCCTCGATTACGACGAT
ACTTTGATGGCTGCCGCCGGAACCCAGGCGGAAGAAGTCTTTGAAGACATCATCGCGCAATACAATGGCAAATATATCCT
CGCAGTAGAAGGTAATCCGCCGCTGGGCGAGCAGGGGATGTTCTGTATCAGCAGCGGACGACCGTTTATTGAGAAACTCA
AGCGTGCCGCCGCTGGAGCCAGTGCGATTATCGCCTGGGGAACCTGCGCGTCCTGGGGCTGCGTTCAGGCCGCGCGACCT
AATCCGACGCAGGCAACGCCTATCGACAAAGTCATCACCGACAAACCCATTATCAAAGTACCTGGCTGCCCGCCGATCCC
GGATGTGATGAGCGCCATCATTACTTACATGGTGACGTTTGATCGTCTGCCGGATGTCGACAGAATGGGCCGTCCACTGA
TGTTTTATGGTCAGCGTATCCACGATAAATGCTATCGCCGCGCTCACTTCGACGCCGGAGAGTTCGTCCAGAGTTGGGAT
GATGACGCTGCCCGCAAAGGTTACTGCCTGTACAAAATGGGCTGCAAAGGGCCTACCACCTATAACGCCTGTTCCTCCAC
ACGCTGGAACGATGGCGTTTCCTTCCCGATCCAGTCAGGTCACGGCTGCCTGGGTTGTGCGGAAAATGGTTTCTGGGATC
GCGGTTCGTTCTACAGCCGCGTGGTCGATATTCCACAAATGGGTACCCATTCCACCGCCGACACCGTCGGTTTAACCGCG
CTTGGCGTGGTGGCAGCGGCTGTTGGTGTGCACGCAGTCGCCAGCGCCGTTGACCAGCGCAGACGTCATAACCAGCAACC
TACAGAAACCGAACATCAGCCAGGCAATGAGGATAAACAGGCATGAGCACTCAGTACGAAACTCAGGGATACACCATCAA
CAATGCCGGACGCCGCCTGGTGGTCGACCCGATTACGCGCATTGAAGGCCACATGCGCTGCGAAGTGAATATTAACGATC
AGAATGTGATCACCAATGCCGTCTCCTGCGGCACCATGTTTCGCGGGCTGGAGATCATTCTGCAAGGGCGTGACCCGCGC
GATGCGTGGGCGTTCGTTGAACGTATCTGCGGCGTCTGTACTGGCGTACACGCCCTGGCTTCGGTTTACGCCATCGAAGA
TGCCATCGGTATTAAAGTGCCGGACAACGCCAATATCATCCGCAACATTATGCTGGCAACGCTCTGGTGCCACGATCATC
TGGTGCACTTCTATCAGCTTGCCGGGATGGATTGGATCGATGTGTTAGATGCGCTGAAAGCCGACCCGCGGAAAACCTCC
GAACTGGCGCAAAGCCTCTCCTCATGGCCGAAATCATCCCCTGGCTATTTCTTCGACGTACAAAACCGCCTGAAGAAATT
CGTTGAAGGCGGCCAGTTGGGGATCTTCCGCAATGGCTACTGGGGGCACCCGCAGTACAAACTGCCGCCAGAAGCCAACC
TGATGGGCTTTGCCCACTATCTCGAAGCTCTCGATTTCCAGCGTGAAATTGTCAAAATCCACGCGGTCTTTGGCGGTAAA
AACCCGCATCCAAACTGGATTGTCGGTGGGATGCCTTGCGCCATTAACATTGACGAAAGCGGCGCGGTCGGGGCAGTCAA
TATGGAACGCCTGAACCTGGTGCAGTTGATTATCACCCGCACGGCGGATTTCATTAACAACGTGATGATCCCCGACGCCT
TAGCCATCGGTCAGTTCAACAAACCGTGGAGCGAAATCGGCACGGGGCTTTCTGATAAATGCGTCCTCAGTTACGGCGCG
TTCCCTGATATCGCCAACGACTTTGGCGAGAAAAGTCTGCTGATGCCTGGCGGCGCGGTGATTAACGGCGACTTCAACAA
TGTACTGCCAGTGGATTTAGTTGATCCGCAGCAGGTGCAGGAGTTTGTTGACCATGCCTGGTATCGTTATCCCAACGATC
AGGTTGGGCGTCATCCGTTCGATGGCATTACCGACCCGTGGTACAACCCCGGCGATGTCAAAGGCAGCGATACCAACATT
CAGCAGCTGAATGAACAGGAACGCTACTCGTGGATCAAAGCGCCACGCTGGCGCGGTAACGCGATGGAAGTGGGGCCGCT
GGCACGCACGTTAATCGCTTATCACAAAGGCGATGCTGCGACCGTTGAGTCGGTCGATCGTATGATGTCGGCGTTGAAAC
TGCCGCTTTCCGGCATCCAGTCAACGTTGGGCCGCATTTTGTGTCGCGCGCACGAAGCGCAGTGGGCCGCAGGTAAGTTG
CAGTATTTCTTCGATAAACTGATGACCAACCTGAAAAACGGCAATCTTGCCACCGCTTCCACGGAAAAATGGGAACCAGC
AACCTGGCCGACAGAGTGCCGTGGTGTCGGTTTTACCGAAGCGCCGCGCGGGGCGTTAGGCCACTGGGCTGCCATTCGCG
ATGGCAAGATTGATCTCTATCAGTGCGTGGTGCCGACCACCTGGAACGCCAGCCCGCGCGATCCCAAAGGGCAGATTGGC
GCTTATGAAGCGGCGCTGATGAACACCAAAATGGCGATCCCCGAGCAACCGCTGGAGATCCTGCGTACTCTGCACAGCTT
TGACCCGTGCCTCGCCTGTTCAACACACGTGCTGGGCGACGACGGTAGCGAGCTTATCTCCGTGCAGGTGCGTTAACAGC
GAAGGAGAATCATCATGCAACAGAAAAGCGACAACGTTGTCAGTCACTATGTCTTTGAAGCACCCGTGCGGATATGGCAC
TGGCTGACAGTGTTATGCATGGCGGTGTTGATGGTCACCGGTTACTTTATCGGCAAGCCGCTACCTTCCGTCAGCGGCGA
GGCGACATATCTGTTCTATATGGGCTACATCAGGTTAATTCACTTCAGCGCCGGGATGATTTTTACCGTGGTTTTGCTGA
TGCGGATCTACTGGGCTTTTGTTGGCAATCGTTACTCCCGCGAGCTGTTTATCGTGCCGGTATGGCGTAAAAGCTGGTGG
CAGGGCGTGTGGTATGAAATCCGCTGGTATCTGTTTCTGGCAAAACGTCCGAGTGCCGATATAGGCCATAACCCCATCGC
CCAGGCGGCGATGTTCGGCTATTTCCTGATGTCAGTTTTTATGATCATCACCGGCTTTGCGCTGTACAGCGAACACAGCC
AGTACGCTATTTTTGCGCCGTTCCGTTATGTGGTGGAATTTTTCTACTGGACGGGCGGCAACTCAATGGACATTCACAGC
TGGCATCGGCTGGGGATGTGGCTGATTGGCGCATTTGTGATCGGCCATGTCTACATGGCGCTGCGTGAAGACATCATGTC
CGACGACACGGTGATCTCCACTATGGTCAACGGCTACCGTAGCCACAAATTTGGCAAAATAAGTAACAAGGAGCGTTCAT
GAGCGAGCAACGCGTGGTGGTAATGGGGCTGGGCAACCTGCTGTGGGCCGATGAAGGCTTCGGCGTGCGGGTGGCGGAAC
GGCTGTATGCCCATTACCACTGGCCCGAGGATGTGGAGATTGTCGATGGCGGCACCCAAGGACTGAACTTGCTGGGGTAT
GTCGAAAGCGCCAGTCATCTGTTGATTCTCGATGCCATTGATTACGGGCTGGAACCCGGAACGCTACGAACGTATGCCGG
AGAACGCATTCCGGCTTATCTCAGCGCGAAGAAAATGAGCCTGCACCAGAACAGTTTCTCCGAAGTGCTGGCGCTGGCAG
ATATCCGCGGACATCTGCCAGCACATATTGCCCTCGTCGGTCTGCAACCCGCAATGCTCGACGACTACGGCGGCAGCCTG
AGCGAACTGGCGCGGGAGCAACTGCCCGCCGCGGAACAGGCGGCGCTGGCGCAGCTGGCTGCGTGGGGAATTGTGCCGCA
ACCGGCTAATGAATCGCGCTGTCTCAATTATGACTGTCTGTCGATGGAAAATTACGAAGGCATTCGTTTGCGCCAGTACC
GGATGACACTGGAGGAGCAGGGATGAGCAACGACACGCCATTTGATGCGTTGTGGCAACGAATGCTGGCGCGCGGCTGGA
CGCCGATCAGTGAATCCCGTCTTGACGACTGGCTTACGCAAGCGCCAGACGGCGTGGTGTTATTAAGCAGCGATCCGAAA
CGCACGCCAGAGGTCAGCGATAATCCGGTAATGATTGGCGAATTATTGCGCGAGTTTCCCGATTATACATGGCAGGTAGC
GATTGCTGACCTTGAGCAGAGCGAAGCCATCGGCGATCGCTTTGGCGTCTTTCGCTTTCCCGCCACATTAGTATTTACCT
GCGGAAACTATCGCGGCGTGCTGAATGGTATTCACCCGTGGGCGGAACTGATAAACCTGATGCGCGGACTTGTCGAACCG
CAGCAGGAGCGTGCCTCATGAGCGAAACTTTTTTCCATCTGCTGGGGCCAGGAACGCAACTGAACGATGACAGTTTCAGC
ATGAATCCACTGCCGATCACCTGTCAGGTGAATGATGAACCGAGTATGGCGGCCCTGGAGCAATGTGCTCACAGCCCGCA
GGTGATTGCGCTGTTAAACGAGTTACAACATCAACTAAGCGAACGCCAGCCGCCGTTGGGCGAGGTACTGGCAGTCGATC
TGTTAAATCTCAACGCCGACGATCGTCACTTTATCAATACGCTTCTCGGGGAAGGGGAAGTGTCAGTGCGCATTCAGCAG
GCTGATGGTAGTGAAAGTGAAATTCAGGAGGCGATCTTCTGCGGATTATGGCGGGTACGCAGACGTCACGGCGAACAGTT
GCTGGAAGACAAACTGGAGGCTGGCTGCGCACCGCTGGCGTTGTGGCAGGCGGCAACGCAAAACGTCTTGCCGACAGATT
CGCTGTTACCGCCGCCCATTGATGGCCTGATGAATGGCCTACCGTTGGCCCATGAATTACTGGCACATGTACGTAACCCC
GACGCACAGCCGCACAGCATTAATCTGACGCAATTACCCATCAGCGAAGCTGACCGGCTTTTTCTCTCACGTCTCTGTGG
GCCGGGAAATATTCAGATTCGTACCATTGGCTATGGCGAGAGCTATATCAACGCCACGGGGTTACGCCATGTCTGGCATT
TACGCTGTACGGACACCTTAAAAGGCCCGTTACTGGAAAGTTATGAAATCTGCCCAATACCGGAAGTGGTGCTGGCAGCG
CCAGAAGATTTGGTCGACTCTGCGCAGCGGCTTAGCGAGGTATGCCAGTGGCTGGCGGAAGGTGCACCGACGTAAAAAGA
CGGTAAGTATCGCTTTCAGGCTTATGAATATCGCAATCGGCGAATACCTCTGGTCGTAGAGTTTCAGGATAAAGAGGGAG
ATCTACCATTAACGGGTTATTTTTCTCTCTTCGCCTACAGGAGTGCGCATGTGGGATGTCATTGATTTATCGCGCTGGCA
GTTTGCTCTGACCGCGCTGTATCACTTTTTATTTGTACCCCTTACCCTGGGGCTGATTTTTTTGCTGGCTATCATGGAAA
CCATTTACGTGGTCACCGGCAAAACAATCTACCGCGATATGACGCGCTTCTGGGGTAAGCTCTTCGGTATCAACTTTGCT
CTTGGCGTGGCTACCGGCCTGACGATGGAGTTTCAGTTTGGTACTAACTGGTCATTCTATTCCAACTATGTGGGCGATAT
TTTTGGCGCACCACTGGCGATGGAAGCATTAATGGCCTTCTTCCTCGAATCCACCTTTGTCGGGCTGTTCTTCTTCGGCT
GGCAACGGCTGAATAAATACCAGCACCTGCTGGTGACGTGGCTGGTGGCGTTCGGTTCAAATCTCTCTGCGTTGTGGATA
TTGAATGCCAACGGTTGGATGCAATACCCGACTGGTGCGCATTTTGATATCGACACCCTGCGTATGGAGATGACCAGTTT
CAGCGAGCTGGTCTTTAACCCGGTCAGCCAGGTGAAATTTGTGCACACCGTAATGGCGGGATACGTGACCGGGGCTATGT
TTATTATGGCGATCAGCGCCTGGTATTTACTGCGCGGACGGGAGCGCGATGTCGCATTACGCTCGTTTGCCATCGGTTCC
GTCTTCGGTACTCTGGCGATTATCGGTACGCTGCAACTCGGAGACAGTTCTGCGTATGAAGTCGCGCAAGTACAACCGGT
AAAACTGGCGGCGATGGAAGGGGAGTGGCAAACAGAACCTGCACCTGCACCGTTCCATGTGGTTGCCTGGCCGGAACAGG
ATCAAGAGCGTAACGCCTTTGCCATCAAAATTCCCGCGCTGCTAGGGATCCTCGCCACTCACTCATTAGATAAACCCGTG
CCGGGTCTGAAGAATTTGATGGCTGAAACCTACCCTCGCTTGCAACGTGGACGTATGGCCTGGCTGTTAATGCAGGAAAT
ATCGCAAGGCAATCGTGAGCCGCATGTGTTGCAGGCATTCCGGGAGCTGGAAGGCGACCTGGGTTACGGCATGTTGCTCT
CCCGCTATGCGCCGGATATGAATCATGTCACAGCCGCACAGTACCAGGCGGCGATGCGTGGCGCGATACCTCAGGTTGCG
CCGGTATTCTGGAGTTTCCGCATCATGGTGGGCTGTGGTTCCCTGCTGCTACTGGTGATGCTGATTGCGCTTGTCCAGAC
GCTGCGTGGCAAAATCGACCAGCATCGCTGGGTGCTGAAAATGGCGCTCTGGAGTTTGCCGCTGCCGTGGATTGCGATTG
AAGCCGGATGGTTTATGACCGAGTTTGGTCGTCAGCCGTGGGCGATACAGGACATCTTACCGACATACTCCGCGCACTCC
GCCTTAACCACAGGACAACTGGCTTTCTCACTGATCATGATCGTAGGGCTTTACACCCTGTTCTTAATCGCCGAAGTCTA
CCTGATGCAGAAATATGCCCGTCTGGGGCCGAGCGCGATGCAGAGTGAACAACCGACGCAGCAACAGGGGTAAAGGAGAA
AATCATGTTTGATTATGAAACATTGCGTTTCATCTGGTGGCTGCTGATTGGCGTGATCCTGGTGGTCTTTATGATCTCCG
ACGGATTTGACATGGGGATCGGCTGTCTGCTGCCGCTGGTGGCGCGTAATGATGATGAACGTCGGATAGTGATAAACAGC
GTTGGCGCGCACTGGGAAGGCAATCAGGTCTGGTTGATCCTCGCAGGTGGGGCATTATTTGCCGCCTGGCCCAGAGTGTA
TGCAGCGGCGTTTTCCGGCTTTTATGTGGCGATGATTCTGGTGCTGTGCTCGCTGTTCTTCCGCCCGCTGGCCTTTGATT
ATCGCGGAAAAATCGCCGATGCACGCTGGCGTAAAATGTGGGATGCCGGACTGGTCATCGGCAGTCTGGTGCCGCCGGTA
GTCTTCGGTATTGCATTCGGCAACTTGCTGCTCGGCGTGCCGTTTGCTTTCACACCGCAATTACGCGTGGAATATCTCGG
CAGCTTCTGGCAACTGCTGACGCCATTCCCTTTATTGTGTGGATTGCTCAGTCTTGGGATGGTGATTTTGCAAGGTGGCG
TCTGGTTACAACTGAAAACTGTTGGTGTGATTCATCTGCGTTCACAGCTGGCGACCAAACGCGCCGCACTACTGGTGATG
CTGTGCTTTTTGCTGGCGGGTTACTGGCTGTGGGTTGGTATTGATGGCTTTGTGCTGCTCGCCCAGGATGCTAACGGTCC
TTCCAATCCATTAATGAAACTGGTGGCAGTGCTACCTGGTGCCTGGATGAATAATTTCGTCGAATCGCCCGTTTTGTGGA
TCTTCCCGCTGCTGGGGTTCTTCTGCCCATTGCTGACGGTGATGGCGATTTATCGTGGTCGCCCGGGTTGGGGATTTTTG
ATGGCGTCATTGATGCAATTTGGCGTGATTTTCACGGCAGGCATCACGCTGTTCCCCTTTGTCGTGCCGTCAAGCGTGAG
TCCGATCTCCAGCCTGACGTTGTGGGACAGCACTTCCAGTCAGCTGACGCTGAGCATTATGTTGGTAATCGTGCTGATAT
TTTTGCCCATTGTGTTGCTCTACACTCTCTGGAGCTACTACAAAATGTGGGGGCGCATGACGACAGAAACTCTCCGCCGT
AACGAAAACGAGCTGTACTAAGGAGCAGGAACAATGTGGTATTTACTTTGGTTCGTCGGCATTTTGTTGATGTGTTCGCT
CTCCACCCTTGTGTTGGTATGGCTGGACCCGCGTCTGAAAAGTTAACGAAGGTAAGCCTGATGAGGCGCATTAGCGTCGC
ATCAGGCAATCAATAATGTCGGATATGAAAAGCGGAAACATATCGATGAAAGCGATCTTGATCCCATTCTTATCTCTTCT
GATTCCGTTAACACCGAAATCTGCATTCGCTCAGAGTGAGCCGGAGCTGAAGCTGGAAAGTGTGGTGATTGTCAGTCGTC
ACGGTGTGCGTGCACCAACCAAGGCCACGCAACTGATGCAGGATGTCACCCCTGACGCATGGCCAACCTGGCCGGTAAAA
CTGGGTTGGCTGACACCGCGCGGTGGTGAGCTAATCGCTTATCTCGGACATTACCAACGCCAGCGTCTGGTGGCCGACGG
ATTGCTGGCAAAAGAGGGCTGCCCGCAGCCAGGTCAGGTCGCGATTATTGCTGATGTCGACGAACGTACCCGTAAAACAG
GCGAAGCCTTCGCCGCCGGGCTGGCACCTGACTGTGCAATAACCGTACATACCCAGGCAGATACGTCCAGTCCCGATCCG
TTATTTAATCCTCTAAAAACTGGCGTTTGCCAACTGGATAACGCGAACGTGACTGACGCGATCCTCAGTAGGGCAGGAGG
GTCAATTGCTGACTTTACCGGGCATCGGCAAACGGCGTTTCGCGAACTGGAACGGGTGCTTAATTTCCCGCAATCAAACT
TGTGCCTTAACCGTGAGAAACAGGACGAAAGCTGTTCATTAACGCAGGCATTACCATCGGAACTCAAGGTGAGCGCCGAC
AATGTCTCATTAACCGGTGCGGTAAGCCTCGCATCAATGCTGACGGAGATATTTCTCCTGCAACAAGCACAGGGAATGCC
GGAGCCGGGGTGGGGAAGGATCACCGATTCACACCAGTGGAACACCTTGCTAAGTCTACATAACGCGCAGTTTTATTTGC
TGCAACGCACACCAGAGGTTGCCCGCAGTCGCGCCACCCCGTTATTGGATTTGATCATGACAGCGTTGGCGCCCCATCCA
CCGCAAAAACAGGTGTATGGTGTGACATTACCCACTTCAGTGCTGTTTATCGCCGGACACGATACTAATCTGGCAAATCT
CGGCGGCGCACTGGAGCTCAACTGGACGCTTCCAGGTCAGCCGGATAACACGCCGCCAGGGGGTGAACTGGTGTTTGAAC
GCTGGCGTCGGCTCAGCGATAACAGCCAGTGGATTCAGGTTTCGCTGGTCTTCCAGACTTTACAGCAGATGCGTGATAAA
ACGCCGCTGTCATTAAATACGCCGCCCGGAGAGGTGAAACTGACCCTGGCAGGATGTGAAGAGCGAAATGCGCAGGGCAT
GTGTTCGTTGGCCGGTTTTACGCAAATCGTGAATGAAGTACGCATACCAGCGTGCGCTCTCCATCAAGACAAATAAACAT
TTGCCGCTGTTGGTCCACGCAGGCCATTTACGCGGCAAAATTCCACGCGTAATCCTGGTATAAGCACTTCTGCGTCGCGG
GGAGTGAATGCGGAAATATGGACCTGGACTTCTTTACGACCGTCGCAGGGGATAATGAATCCTTTGCCGCTTTTGCGATC
AAAGGTTTTGACAATTCCTGTCATTTTACGGGACAAACAAATTCCTTACTGAAAATACTGCGCTGCACTATACGGGGTTA
ATAAAATAAAGCCAGCGATATTTAAGACCGCCGGACGGCTAAAATAAAATTTGCTTAATCTCAATTATCATGCGTTAATA
GCTGCGTCGGTTTGAAAGACAGACAGCATACAAAGTAGTTTACTAAAGCAGTTCTCATTATCAGGCATTATCCCCTTCTT
TTGAGTCTCTCTCCTGAACACTAAGTAGTTTCTGTATTAAAGCCCTGTTTGCCGAAAGGCCCAAAATGAAGGAAGTAAAA
TATGTCTAATAAAATGACTGGTTTAGTAAAATGGTTTAACGCAGATAAAGGTTTTGGCTTTATCACTCCTGATGATGGCA
GCAAAGACGTTTTCGTCCATTTCACTGCCATCCAGAGCAATGAATTCCGCACGCTGAACGAAAATCAGAAAGTTGAATTT
TCTATTGAGCAGGGGCAACGTGGTCCCGCGGCAGCGAACGTTGTTACGCTCTAAGGTTGCCGTTATTACTCAACATCTCC
ATTTCCGCTGTCCATGTTGCCATGGTTCACAGTACCGCACATCGGCATTCGATGTAACGGAGCGAAACCCTTTGGGTGCA
AAGTGCATTTTTTGTAAATCGACGATGATCACCTTTGATAACGTTGCGCTGCAAATACGCACTGACCATGCGCCGCTGGA
TTTCACAAAATAATATCAGGCTCCCTCGTGGAGCCTTTTTTATATCTGCCTTATTTTTCTTCAACGCTGTATGTATAGTA
AGCGATAACCTGTTGATTATTGAATCTTTCGGGGAGATGGCTTATAACATTTCTTACCTGACCAGGGTACCGGGAACCAA
CACCTTACTGGCGTGTTGCTGTCTTTTAAGACCAGAAGAGGTTAACAGTGAATATTGAAGAGTTAAAAAAACAAGCCGAA
ACGGAAATCGCCGACTTTATCGCGCAAAAAATCGCCGAGCTGAACAAGAATACAGGGAAAGAAGTCTCTGAAATTCGCTT
CACCGCACGAGAAAAAATGACCGGGCTTGAAAGTTATGATGTCAAAATCAAAATAATGTGATTTTGTGAACATCACCCCG
TGCGAGGTGATGTTCCGCTTGTTGCTAATTTAGTGACCAATCATTGGCGATTGCGGAATTAAGCGTTGGTACAATTCCTC
CGGCACCGGGCTTTGCCATACTCCCGCATACATTGCGTAACCAATCGCCGCAAACATAATCCCCATAACCAGTAGCGTCA
TTAACCAGCCAGACAACGCAAAGGCTTTTTTATTTGCCGCAGGTTTTTGCAGTGAAAAGGCCAATGTTGAGGCTACCGGA
CATGACTCTACGCAAGTCATACAGCCGGTACATTCCACTGTTCGTACCTGAATTAATTTATCGACCGGGATCCGTGATGG
GCAACTTTTTGCGCATTTGCCACAATCGATACAACTTTCGGCATTGCGACGAATCTTAAACGGCGATAATAGCGAAACCA
CGCCCATCAGCGCGCCATATGGGCAAAGATAACGACACCAGGCATGGCGAATAAACAGGCTGGCAATCAGCAAAACGATC
ATGCTGATTAATGTCGCGGTCCCCATATGACGAAAGAAATCGAGCATTTTAACGTCCATCACCACGCTGTAGGGCGACAA
CATAAAATAGTGAATCGCCTGAGCGGGCATCAATAACGCGATATAGAGAAAAAAACTCAACAGCAAATACTTCACGCCGC
GCAGAGGAATATCCAGCCAGCGGGGAAGGACAAATTGCCGACCAAACAGTTTGTTACCGAGATCGCCGATTAATTCCGAA
AGCGTACCAACCGGGCATAACCATGAACAAAAGGCCTTTTTGAGTAATAGACTGATGACGATAAAAGCGACCAATAACAG
CATCGCGGCGGCGTGGACGGACGGTAACTGACCTGTTGCAAGGCTATATTTCAGATTCATCAGACCGGCAATCGGTAGCC
AGCCTTCGATACCACCCGGTCTGGTGACAAATGTCGTACTACCTGCCGTTTCGTAATAGCGCACCCAATACCAGAACGTG
ATGGCAATATAAATATTAATTGCCAACAGTAATAATTGCGTCGCTTTACGCCAGGTCGTGGCATTGCGCCAGTCATTCCA
CGGTAATTTGCCGCCCGTCGTGCCTGGCCGCCGTTGCCAGCGGGTTCTTTTTTTCTCTGCCATGATTTTGCCAGTCCGTT
AAGTTGCATACCAAATGCCACTATTCTAGTTGTTCTTAACTGGCTGATATTGATTCAAATCGCGTTCAGGTCTTTCTTAT
TAACCATGCTTCCAGAGCGGCAACACTGCGTGTAATTTCTTCGTGTGGAAGGGGGGCAGATAATGGCTGCTGCTCCAGTT
GTGCGCATTGCTGGCTGGCGCTACGCATTCCCAGACTCGAGCAACTGCTTTTTAGCTGATGTGCGGCACGCTTTATTTTC
TCGTTATCCTGACTGGCGCGGGCAATGTCGATTTCATCGAGAAGCGGCAGGGCATGTTGTTTAAATAATATCAGCCATTC
GTGGATCTTCTCCGCCCCCATTAAATGAGCATCTTCATTGAGTTGCGATACATCCAGTGGTTGATCGTTATTGACTTGCA
GTTGGAGATAGTGCGCCAGTAATTGACCGAGCACTTCACGCGGCACCGGTTTAGGGATAATCCCGCGAAATAGCGAACTG
GTACGCTGTCGCAGTGTTTCGTCAATGACATGGGCGCTAAAGCCAATCAAAACCAGCGACGGATATTGCTGTGCCAGTTG
TCGGGCAAGCGTAATGCCGTCGATATCCGGTAGATCAAAATCCACCAGTGCGGCAGCAAACGGTTCACTATTTTGCAGTG
TCTCTAAAGCCTGCGCGGCATTTCCTACGGCAACGACCTGCGCCCCACTGCTGTTCAACATCTCAACGGTAATCCGCTGG
GTTAGCGGGTTATCTTCAATTAACAGCAAACGTAAACCGTCCAGACGCACCGCCTGATTGACTGTTTTTGGCACGGGTGC
AGTGGCAACACGTAACGGCACGCGTAAACAAAAACAGCTTCCAACCTCCGGCGTGCTGGTGGCGCTCAATTCGCCGCCCA
TCGCCTGGGCCAGACGGCTACTGATAGTCAGCCCCAGCCCGGTGCCGCCGCGTTTGCCGCTAACCTGAACAAATGGCTGG
AAGATTTCAGCCAGTTTCGCGGGATCAATACCGCAGCCGCTGTCTTCCACTTCGACCAGCCATTGTTCGCCATCAATGCG
ACTACGCAGAATAATGTGCCCTTCGTCGGTGAAACGCAGGGCGTTGCTCAACAGGTTGGTAATGACCTGACGAATACGCC
GCGGATCGCCCATTAACGCAGTCGGTACATCGTCGGCAATTTCTGTTGCCAGGCGAATCGGGCGACCTTTCACCCTTCCG
CTCATTAATTGCAGGGTACTTTCCAGCAGCGGGCGCGGTTCAAAGGGTTCATCGCTGACCGAAACATTCTTGCCGCCTGC
TTCGATAGCCGAATAATCGAGAATATCGTTGAGGATGGTCAGCAACGATTCACCAGAGTCGGTAATCGCCCGCAAATCAT
CGCGCTGGGCGTTAAGTGCGGGGTTATCTGCCAGCAGCTGTGCGGTGCCGAGAATACCGTACAGCGGTGTGCGGATCTCA
TGGCTCATCGCCGCCAGAAACGCCGATTTTGCCTGGCTGGCTTTTTCTGCTTCCGCCCGTGCCTGTCGGTGTTCTATCAC
CAGTTCCTGCAATTCAGCTGTACGCGCTTTGACCTGCGCCGCCAGCTGTTCGCGGTGGCGATTCAGTGCATGAACACTGC
TGCGAAACGCATCCATCAGCCGCCCGATGGTATCCAGTTCCCGTACGCCAGCGGTTTCCGGGAAAGGGGAGTCGATATCA
CCATCCAGCAAGCGTTGCAGCGCCTGCGTTTGTTCTGCAAGAGGGCGCGTGACTGAGCGATAAACCACGCGCCAGAGGAT
CAGAATCAGTGCGCAAAGAGAAACTAATCCCAGCAATAACAGGCTGTATTGCCCGCGTGCACTGGCTTTTTCCAGATGAG
CCAGCCCGTGCTGATTACGCAGCTCAATGGTGTCGACCAGCTGACTGACTTCGCTACTAAACTGCGCGAATTGGGCGATG
TTATTTTGGGCGAGAGTTTGCAGGTGATTGCTGATTTCACTGTCCTGCTGATACAGCGCCAGCAAATCGCTATATTGGCT
AACGGTAGTTAACGTTGTTGCTACCTGAGTACGAACACCCGGATCTTCAATGCGTATTTGCCGACGTTGCAGAATTTTCA
CCGCATTATTGAGCTGCTTTTCCAGCGTTGGCGCATTTTTCTGGATCTGTTCCAGCCCCAGATTCATCACCATTTGCTGC
ACCCGCAGGGCGCTAAGGCGCAGTTCATTCATCTGGTTAACATACTCAAGATCGATATCAATCAGCCGATCGAGTGCACT
TTCTGCGGCTTGACGCTGATGTTGTTCGATCAAATCGTAAATCCCGGCCTGGGTCGCTCCGGCGGAGGTTGCCGCATTAT
TCGCCTGACCTTGCGCCAGGCGTGCGATTTCATCGGCGGCGGCGACTATCTGCTGACTGAGTTGCTGTTGTTGCTGGCGA
AGTTGCAAACGCTGCCCCACCAGTTCCCCTTGCTGACGTAACGAACGGGAGATCTCCTGCTCCTGTTGTTCAATAGCGGT
GGTGTCAAAACCTTGTTCCCGTAACGCTTGCAGCAACGCATTAATCTTCAGACTTTGTGCGGTGAGCATTCGCCCCTGCG
CCTGCCACATCTTTTCGTTATCGGCACTGGTCAGGTTCTGCGCGGCGAAAAGTTCCCAGGCGCTGGCTTCGCTCAACTGG
CGCGCCATATTCATGGTAGGAATCAATGCCTGAGTGTTGTCTTTTTCCACCTGGCTGATAAAGCGCAGGTTGTACCATCC
CACCAGGGTACTGGTCAGGGTTAACAGCGCCATCAGGGCAAAGCCCATCCAGAGTCTTCGGGTCAGGGTTAAATTCACGG
TCGGTGCACTTAAGGTGAAAAAGGTTGAGTCGCAAAGCGGAATGCATCTAGCATAAAGCCTTATTATTGATGAGGCTATC
ATGCGCGTACTGCTATTTTTACTTCTTTCCCTTTTCATGTTATCGGCATTTTCGGCTGATAACCTGTTGCGCTGGCATGA
TGCGCAGCATTTCACGGTGCAAGCCTCTACGCCGCTTAAAGCCAAACGCGCATGGAAACTGTGCGCGCTTTATCCCAGCC
TGAAAGATTCATACTGGTTATCGTTGAACTATGGTATGCAGGAGGCTGCTCGCCGCTACGGTGTGGATTTAAAAGTGCTG
GAGGCAGGCGGCTACAGCCAGTTGGCTACCCAGCAAGCACAAATCGACCAGTGTAAACAGTGGGGCGCAGAGGCCATTTT
GCTCGGTAGTAGCACGACGTCATTTCCCGATCTGCAAAAGCAGGTAGCAAATCTGCCGGTGATCGAACTGGTAAATGCTA
TTGATGCTCCCCACGTGAAAAGCCGCGTTGGTGTGCCCTGGTTTCAGATGGGCTATCAACCAGGGCGATATCTGGTGCAA
TGGGCGCACGGTAAACCACTGAACGTGCTGTTGATGCCCGGCCCCGATAACGCCGGGGGCAGTAAGGAGATGGTAGAGGG
TTTTCGCGCAGCCATTGCCGGAAGCCCGGTGCGTATTGTTGATATTGCGCTCGGTGATAACGATATTGAAATCCAGCGTA
ACCTGTTGCAGGAGATGCTGGAACGCCATCCAGAAATCGACGTCGTTGCCGGAACGGCCATTGCGGCAGAGGCGGCAATG
GGGGAAGGGCGTAACCTGAAAACGCCGCTTACCGTGGTGTCGTTTTATCTTTCACATCAGGTGTATCGCGGGTTGAAGCG
GGGAAGAGTGATTATGGCTGCCAGCGATCAAATGGTCTGGCAAGGGGAACTGGCGGTTGAGCAGGCCATCAGGCAATTAC
AGGGGCAATCGGTGTCTGATAATGTCAGCCCACCGATTTTAGTCATGACGCCGAAAAATGCCGACCGCGAACATATCCGC
CGCTCGCTGTCACCAGGGGGATTTCGTCCGGTTTATTTTTATCAGCACACATCAGCGGCTAAGAAATAACCTTCGCCATG
TTGTGTCACCAGTAAATCCGCACTGAGTTTATGGCGTAAACGACGAATTAACACATCGACGGTGCGCAGGTCAGGGTTTT
CCACCCGACGCGCAGAGAGCATACGCAGCAGACGTTCACGGCTGAGAATTTCGCCCGGATTAGTCACAAATGCCACCAGC
ATTTCATACTCTGCGCGGGTCAGTTTAATCGGCTCGCCATCCCGCTCCAGCGTATGGCGCGACACATTCAGGCAATAACC
GGCAAAGCGATAGCAGTTGTCCTGAGTGTGCGGTTGCGCCTGTCGCGCGAGGTCGATTCGCCAGAGCAAATTTTTCACTC
GTACCACCAGTTCGCGCAGCTCCAGCGGTTTGGTGACGTAATCGTCTGCGCCCATTTCCAGCCCAACAATACGGTCAATC
CGATCGCTGCGTCCGGTAACCAGAATAATCCCTACCGTTGAGCGTTCTCGCAGGGCGCGGGTTAACATCAGGCCATTTTC
ATCGGGCAAATTGATATCCAGCAGAATCAAATCCACCGGCTGATTCTGCATAATTTCCCGCAGCCCGGCACCGCTCGCCG
TAACGGAAACGGTATACCCCTCCTGAGTGAAGTAAGATTGTAATCGCGCCTGGGTAACCGGCTCATCTTCAACAATAACA
ATGTGATGTGGCATCAGAGGGTTTTACTCATTCTGTTCATATCTGTTCATATTCTGCCGTAAGCCGTTCATCCTGACCAG
TGCCGCTGTTCATATTTGCTCATTAAGATCGCTTCACTAAACCATAATTTTACAGGGGCTATTATGCGGAAACTCTGGAA
CGCGCTACGCCGACCCAGTGCTCGTTGGTCGGTACTGGCGCTGGTCGCTACTGGGATTGTGATTGGCATTGCGCTGATTG
TATTGCCACACGTTGGGATCAAAGTCACCAGCACAACCGAATTTTGTGTCAGTTGCCACAGTATGCAACCGGTGTATGAA
GAATATAAACAGTCGGTGCATTTCCAGAACGCCTCCGGCGTGCGAGCTGAATGCCATGACTGTCATATCCCGCCGGATAT
TCCAGGCATGGTGAAGCGCAAACTGGAAGCGAGCAACGACATTTACCAGACCTTTATTGCCCACTCCATTGATACACCTG
AGAAATTTGAAGCCAAACGCGCGGAACTTGCCGAGCGTGAATGGGCGCGAATGAAAGAAAACAACTCGGCAACCTGCCGC
TCCTGCCATAACTACGATGCGATGGATCATGCGAAGCAGCATCCTGAAGCGGCGCGTCAGATGAAGGTGGCAGCGAAAGA
TAATCAATCCTGCATCGACTGTCATAAAGGTATTGCCCACCAGTTACCGGATATGAGTAGTGGCTTCCGTAAGCAGTTCG
ATGAGCTGCGCGCCAGTGCTAATGATAGTGGTGACACGCTGTACTCCATTGATATTAAGCCGATTTATGCGGCGAAAGGC
GATAAAGAAGCGTCTGGTTCTCTGCTGCCTGCTTCGGAAGTGAAAGTCCTTAAACGTGACGGCGACTGGCTGCAAATTGA
AATCACTGGCTGGACGGAAAGTGCAGGACGTCAGCGTGTACTCACCCAATTCCCAGGTAAACGCATCTTTGTTGCCTCGA
TTCGTGGTGATGTGCAGCAGCAGGTGAAAACACTGGAGAAAACCACCGTTGCCGACACCAATACCGAGTGGAGCAAGTTG
CAGGCCACTGCGTGGATGAAGAAAGGCGACATGGTGAACGATATCAAACCGATCTGGGCTTATGCGGATTCGCTGTACAA
CGGCACCTGTAACCAGTGCCACGGCGCACCGGAAATATCCCACTTTGACGCTAACGGTTGGATCGGCACGCTCAACGGCA
TGATTGGCTTTACCAGCCTCGATAAACGTGAAGAACGCACTTTGTTGAAATATCTGCAAATGAATGCGTCTGACACCGCA
GGTAAAGCTCACGGCGATAAGAAGGAAGAAAAATAATGAACAATAACGATCTCTTTCAGGCATCACGTCGGCGTTTTCTG
GCACAACTCGGCGGCTTAACCGTCGCCGGGATGCTAGGGCCGTCATTGTTAACGCCGCGCCGTGCGACTGCGGCGCAAGC
GGCGACTGAGGCTGTCATCTCGAAAGAGGGCATTCTTACCGGGTCGCACTGGGGGGCTATCCGCGCGACGGTGAAGGATG
GTCGCTTTGTGGCAGCAAAACCGTTCGAACTGGATAAATATCCGTCGAAAATGATCGCCGGATTGCCGGATCATGTACAC
AACGCGGCGCGTATTCGTTACCCGATGGTACGCGTGGACTGGCTGCGTAAGCGCCATCTGAGCGACACCTCCCAGCGCGG
TGATAACCGTTTTGTGCGCGTGAGCTGGGATGAAGCCCTCGACATGTTCTATGAAGAACTGGAACGCGTACAGAAAACTC
ACGGGCCGAGTGCCTTGCTGACCGCCAGTGGTTGGCAATCGACGGGGATGTTCCATAACGCTTCGGGGATGCTGGCGAAA
GCTATTGCCTTGCATGGTAATAGCGTTAGTACGGGCGGAGATTACTCTACCGGTGCTGCGCAGGTGATCCTGCCGCGCGT
GGTTGGCTCAATGGAAGTGTATGAACAGCAAACCTCCTGGCCGCTGGTATTGCAGAACAGCAAAACCATTGTGCTGTGGG
GCTCCGATTTGCTGAAAAACCAGCAAGCGAACTGGTGGTGCCCGGATCACGATGTTTATGAATATTACGAGCAGCTAAAA
GCGAAAGTCGCCGCCGGTGAAATTGAGGTCATCAGCATCGATCCGGTTGTCACATCCACCCATGAGTATCTGGGGCGCGA
GCATGTGAAGCACATTGCGGTTAACCCGCAAACTGACGTGCCGCTGCAACTGGCGCTGGCGCATACGCTGTACAGTGAAA
ACCTGTACGACAAAAACTTCCTCGCTAACTACTGTGTAGGTTTTGAGCAGTTCCTGCCGTATCTGCTGGGTGAGAAAGAC
GGTCAGCCGAAAGATGCCGCATGGGCTGAAAAACTGACCGGCATTGATGCCGAAACCATTCGTGGGCTGGCACGGCAGAT
GGCGGCGAACAGAACGCAGATTATTGCTGGCTGGTGCGTACAGCGTATGCAGCACGGTGAACAGTGGGCGTGGATGATTG
TCGTTCTGGCGGCGATGCTGGGGCAAATTGGCCTGCCAGGTGGTGGTTTTGGTTTTGGCTGGCACTATAACGGCGCAGGC
ACGCCGGGGCGTAAAGGCGTTATTTTGAGTGGTTTCTCCGGCTCTACGTCGATTCCGCCTGTTCACGACAACAGTGACTA
CAAAGGCTACAGCAGCACCATTCCGATTGCCCGTTTTATCGATGCGATCCTCGAACCGGGGAAAGTGATCAACTGGAACG
GTAAATCGGTAAAACTGCCGCCGCTGAAAATGTGTATTTTTGCCGGAACTAACCCGTTCCATCGCCATCAGCAGATCAAC
CGCATTATTGAAGGCTGGCGCAAGCTGGAAACGGTTATCGCCATAGATAACCAGTGGACCTCAACCTGCCGCTTTGCCGA
TATCGTGCTGCCTGCGACCACGCAGTTTGAGCGTAACGATCTCGACCAGTACGGCAACCACTCCAATCGTGGCATCATCG
CCATGAAACAGGTCGTGCCGCCGCAGTTCGAGGCGCGCAACGACTTCGATATTTTCCGCGAGCTGTGCCGTCGCTTTAAT
CGCGAAGAAGCCTTTACCGAAGGGCTGGACGAAATGGGCTGGCTGAAACGCATCTGGCAGGAAGGTGTACAACAGGGCAA
AGGACGCGGCGTTCATCTGCCAGCGTTTGATGACTTCTGGAATAACAAAGAGTATGTCGAGTTTGACCATCCGCAGATGT
TTGTTCGCCACCAGGCATTCCGCGAAGATCCGGATCTCGAACCGCTGGGCACGCCGAGTGGCCTGATTGAGATCTACTCG
AAAACCATCGCTGATATGAACTACGACGATTGTCAGGGGCATCCGATGTGGTTTGAGAAAATCGAACGCTCCCACGGTGG
GCCTGGCTCGCAGAAGTATCCGTTGCATCTGCAATCTGTGCATCCGGATTTCCGACTTCACTCGCAGTTATGTGAGTCGG
AAACTCTGCGTCAGCAATATACCGTAGCGGGTAAAGAGCCAGTATTTATTAGCCCGCAGGATGCCAGCGCGCGCGGTATT
CGTCACGGTGATGTGGTACGCGTCTTTAACGTTCGTGGTCAGGTGTTGGCTGGAGCAGTGGTTTCTGACCGTTATGCACC
CGGCGTGGCGCGAATTCACGAAGGGGCATGGTACGATCCGGACAAAGGCGGCGAGCCAGGGGCGCTGTGCAAATACGGTA
ACCCCAACGTCTTGACCATCGACATCGGTACTTCGCAGCTGGCGCAGGCGACCAGTGCGCACACTACGCTGGTGGAAATT
GAGAAGTACAACGGAACAGTGGAGCAGGTGACGGCGTTTAACGGCCCCGTGGAGATGGTGGCGCAGTGCGAGTATGTTCC
CGCGTCGCAGGTGAAATCATGACCACGCTGACAGCACAACAGATTGCCTGTGTTTACGCCTGGCTGGCGCAGTTGTTCTC
CCGTGAACTGGACGATGAACAACTGACGCAAATCGCCAGTGCGCAGATGGCTGAATGGTTTTCGTTGCTGAAAAGCGAAC
CGCCGCTCACTGCGGCGGTGAATGGGCTGGAAAACAGTATTGCCACTCTGACAGTACGTGACGATGCCCGTCTGGAACTG
GCCGCTGACTTTTGCGGCCTGTTTCTGATGACCGACAAACAAGCGGCGCTGCCGTATGCATCGGCCTACAAACAGGACGA
GCAAGAGATTAAACGCTTGTTAGTTGAGGCGGGGATGGAAACCAGCGGCAATTTCAACGAACCGGCAGATCATCTGGCGA
TCTATCTCGATTTGTTGAGTCATCTGCATTTTTCGCTGGGAGAGGGGACCGTTCCTGCGCGAAGAATCGACGGTTTGCGG
CAAAAAACACTGACGGCTCTGCGGGAATGGTTACCAGAGTTTGCTGCGCGTTGTCGACAGTATGACAGCTTTGGTTTTTA
CGCGGCACTAAGCCAGTTATTGCTGGTGTTAGTGGAGTGTGACTACCAAAAAAGATAATGCCGTTTGTAGGCCTGATAAG
ACGCGGCAGGCGTCGCATCAGGCATTAGTGCGCAGTTGCCGGATGCGGCGAGAACGCCTTATCCGGCCTACGGGAACAGT
GCTTTTTGTGGGCCTGATAAGATGCGTTAAGCGTCGCATCAGGCATTATGGCGCAGTTGCCGGATGCGGCATGAACGCCT
TATCCGGCCTACGGGAACAGTGCTCTTTGTAGGCCTGATAAGACGCGTTAAGCGTCGCATCAGGCAACAAACTCACGGGT
GAGCCACAAACCGGGAAAGCCGCTGGCGCAGCAGGCGGTTTTCCTGCTTCAGGTGCGCAATATCATCCATTAACGTCAGC
GCCACCGCGATCCCCGGCCAGTCCAGAGCCAGTTCATGACGCAGGCGTACCGCGCGTTGCACCACAATGGCGGCATGGTC
GTCAAATACCCAGGTTGTCTCCTGGATCTCACTCGGTTCAACCACCCCCAAACCGACAATTTCATTCAACTCCTCTTCAG
AGATGCCGGTATGCAGGCAAAATTCGGTAATAGTAAAAGTCACCGTAACATTAGCCATTATGCTTTCCCCCAATCTTTAC
GTGGATCAAAAGACGACTGGGCGTCTGCCAGTTGCTGCCACAGCGCGGCAGTGTTTTCATCCGGTTTCGGCGGCATCACG
ATTTTCAGTACCGCATACAGATCGCCGGTCTGTTTTTTGCTCACCAGACCTTTGCCTTTAACGCGCAATCGTTGCCCGGC
CTGGCTGCCAGGCGGGATAGTCAGCAAAATGCTTTCTTTCAGTGTTGGAACGGTGACTTTAGTACCCAGCGCCGCTTCCC
ACGGGCTAACCGGCACCACTATTTCCAGATCCTGGCCGACAATATCAAACAGCGGATGTGGCGCAATGTGAATCACCAGC
CACAGGTCGCCATTTGGACCGCCGTTTTCGCCCGGCGTCCCCTGGCCTTTCAGGCGGATGCGTTGACCATTGCCGACGCC
CGCCGGGATCTTCACATTCAGCGTTTTCGGGATTTCCTGTTCGATCATGCCAAAGGCGTTATAAACCGGCAGGTTATAGC
TGATGGTACGCTTATGCTCAGTAAGCGTTTCTTCGAGGAAAACCGCCACTTCGATTTCAATATCGTGGCCGCGTGTGGCG
GGGCGTTGACGGCTCTGGCGGGCATGCTGACCGAAAATTGACGAGAAGATATCGTCAAAATCTTCGGCGTTAAAACTCTG
ACCGTCGCCATGATGGAACTGACGGTTAAATTGCGGATCGTTGCGATGTTGCCACATCTGATCATACTCAGCGCGACGTT
GTTCATCACTTAACACTTCCCAGGCTTCGGCGACCTCTTTGAAGCGGGCTTCGGCATCCGGTTCTTTGCTGACATCAGGA
TGGTATTTGCGGGCCAGTCGACGATAGGCGGTCTTGATTGTCTTGAGATCGTCCGTCGGTTTCACGCCCATGATGGCGTA
ATAATCCTTTAATTCCATAGCGTTATCTCGCGTAAATCAACACAAATTGAAGGAACCCCTGTAAGGTAACTCCTATAAGT
GTAGGGTAATCCTCAAAATTTCATATGCCAACACAGAATATGTTATTGAAATCATCGCGGAGGGGAGGTTGCCTCAAGGT
GGGAGGAACATATTTTATTTACCTCACTCCTGAACTTTTGGCTCATGCTTACAAGTTAAACAATAAGGAAAGGAATGCAC
AACTCGACTATTTAAATCGTTATGCAATTTAATGATAAAGACATGTGCTAAAAACCATTGCTATTAGTCTCACATTCTTT
TTTTATTGGTAATGGTAACGCCGCTGATTTTCTTTATAGCTACTGATGTAATCATTAGCGGCGTAAACGAGGCCGGGGCT
AATCAGGCATAGTTTGCGTCAAAACTTGCCTGTTTTTAAAGGGGAATATAGAAAAACAGGCGTTCAACGAGCCATTTTGC
GAACCTGTTCCCGGAAAAATGACATATTTCTGTCACACTCTTTAATTATTGATAACAAAAGAGGTGTGAGGAATGAACAA
AACGCTAATCGCCGCAACTGTGGCAGGGATAGTTTTACTCGCTTCAAATGCTCAGGCACAAACCGTACCGGAAGGCTATC
AGCTACAGCAAGTCCTTATGATGAGCCGTCATAACTTACGTGCGCCGCTGGCGAACAATGGCAGTGTGCTGGAGCAGTCG
ACGCCGAATAAATGGCCTGAATGGGACGTCCCCGGTGGGCAGCTCACCACTAAAGGGGGCGTGCTCGAAGTGTATATGGG
CCATTATATGCGTGAATGGCTGGCAGAACAGGGGATGGTGAAATCAGGGGAATGCCCGCCACCGGACACCGTTTATGCCT
ATGCCAATAGTCTGCAACGCACCGTTGCGACCGCACAGTTCTTCATTACCGGCGCATTCCCGGGGTGTGATATTCCTGTT
CATCACCAGGAAAAAATGGGCACTATGGACCCCACCTTTAACCCAGTGATCACCGATGATTCCGCCGCATTCAGTGAACA
GGCGGTGGCGGCAATGGAGAAAGAGCTCAGCAAACTCCAGCTTACCGACAGCTACAAGCTACTGGAACAAATCGTTAACT
ATAAAGATTCTCCTGCGTGTAAAGAGAAGCAACAATGTTCGCTTGTAGATGGCAAAAATACCTTTAGCGCGAAGTATCAA
CAAGAACCGGGCGTTTCCGGGCCGCTGAAAGTCGGCAACTCGCTGGTAGATGCGTTTACTTTGCAATACTACGAAGGTTT
TCCGATGGATCAGGTGGCCTGGGGAGAAATCAAATCTGACCAGCAGTGGAAGGTGTTGTCGAAGCTGAAAAACGGTTACC
AGGACAGCCTGTTTACCTCACCGGAAGTGGCGCGCAATGTTGCGAAACCGCTGGTCAGTTATATCGACAAAGCCCTGGTC
ACTGAACGCACCAGTGCACCGAAAATCACGGTATTAGTTGGGCACGACTCCAACATTGCCTCTCTGTTAACGGCGCTGGA
TTTCAAACCGTATCAGTTGCATGACCAGAACGAACGCACGCCGATTGGCGGCAAAATCGTTTTCCAGCGTTGGCATGACA
GCAAAGCCAATCGCGATTTGATGAAAATTGAATATGTGTACCAGAGTGCGGAACAGTTACGTAATGCCGATGCGTTAACC
CTGCAGGCACCTGCGCAGCGCGTGACGCTGGAATTAAGCGGTTGCCCGATAGATGCCAACGGTTTTTGCCCAATGGATAA
GTTTGATCGCGTATTGAATGAAGCGGTGAAATAACAGAAAACTCCCCCGCGTGAAGCGGGGGAGTCGCTGGTTAAACGTT
TTTACGTTCGATGGTCTGTTCGCCCCAAAAAAGCGAATCTTTATCGGTCTTAGCAAAGGCTTTGACTAACACTTCATCGC
TACCTTCTTCCCAAATCTTTTCCGCCATTTTTTCGTCGTACCCGGCGACTTCGAAAATGGCCTCGGCTATTTCCGGCGAC
GTATTGCGCAGAGATGCCCATTCACCGACGTGATGAGCTTTCGCTTCTTGAGTTGGCATGCGTATCCTCCTGTTGAAGAT
TAGCCGTTAAGTTTAACTGCCAGACCTGCGACATATTCCCCTTGATAACGAGCAATAGACAGTTCTTCCTGGCTGGGCTG
GCGTGAACCGTCACCGCCTGCGATGGTGGTTGCGCCGTACGGCGTACCGCCGCGAACCTGTGAAACGTCAAATAATTCCT
GCGCTGCGTAGCCAATGGGGACAATCACCATGCCGTGATGCGCAAGGGTCGTCCAGGTGGATGTGATGGTTTGTTCCTGA
CCGCCGCCAGTACCGGTGGAACTAAAGACGCTCGCCAGTTTTCCGTATAGTGCGCCGGAAGCCCACAGGCCGCCCGTCTG
GTCGAGGAAGGTACGCATTTGACCGGACATGTTACCAAAGCGGGTAGGTGTACCAAAAATAATGGCGTCGTAATCGGCCA
GTTCTTGCGGGGTTGCAACCGGTGCAGTTTGCGTTTTACCGCCTGCTTTTTCAAATAATTGCGGCGGCATGGTTTCCGGT
ACACGCTTAACGACAACTTCTGCGCCATCCACTTTGCTTGCACCCTCAGCAACTGCGCGAGCCATCGTTTCAATATGTCC
GTACATGGAATAATAAAGCACCAGAACTTTAGCCATTTCTAACCACTCCTCGTGTTATCTCTATTCCGTAGCGATTCGCT
ACCACTTATTTAAAGATAAGACGTCCTTTTCAGAGTGCAAATTTCACAACCACTTATTTGATTTATAACAACTTTCACAA
GCACGTAATTTTGTCGCAAAATGACACATTTTTATCTCATCGCGTTTTTTTAATCATAAGAGCGGCTTATGGATAATTAT
TGGAGATGATATCTATTCTCGCTAAGAAGCTGTTGCAGGATATTACCAAACGCGGATCTGCCCGCGTCAGTTCACTAAGC
TTAGTTCCACGTAGCGAAAATATGGCAGCCGCCATACGCCGCGTTAATTCTATGCAATATGATGTCTATACCCAGACGGA
GGTCAGTAATGGCAAACCATCGAGGCGGTTCCGGCAATTTTGCAGAAGACCGCGAAAGAGCATCAGAAGCAGGTAAAAAA
GGTGGACAGCACAGCGGAGGTAATTTCAAAAATGACCCGCAGCGCGCATCTGAAGCAGGTAAAAAAGGTGGCAAGAGCAG
TCACGGTAAAAGCGACAACTAGCCGGGCTAATCAATGACGCATGCATTTTTGTCTGTAGCTCGTCAAAACGCCATCACCG
CCGGTAGCCCCGGCGGTTTTCTGTTTATGGCTTCTGATGAACAACTTCTGGCGGTGGAACGTCAACCAACCTTCTGCTTA
ACAACGCATTGAGTAAAATCGCGCCAAAGGTGGCTGTACCGATCCCTCCCAACGTAAAACCGCCCAGTGTGAGAGCAAAA
TCACCCGCACCCAGCACTAAGGTTACTGCGACCATAATCAAATTACCGTTCTGGCTTAAATCCACACTGTTTTGTACCCA
GATCCGTGCGCCTGCGACGGCAATCAGCCCGAACACAACAATTGATGCACCACCAATCACCGCAGCCGGAATAGTATGGA
TCAGCGCGCCAAATTTCGGCGAAAAGCCCAACAGCATGGCGATGACGGCAGCGGCAACAAACACCAGCGTCGAGTAGACT
TTTGTCACGGCCATCACACCGATATTCTCGGCGTAGGTGGTTATGCCGCTACCGCCGACAGAGCCAGAAAGCATCGTCGC
CAGCCCATCGCCTACGAATGCCCGCCCCATATACGGGTCCATATTGCGTCCGGTCATCCCGGCGACCGCCTTGAGATGAC
CTAAGTTTTCCGCCACCAGAATCACCGCCACGGGCGCAATCAGCATCATTGCCTGACCATTAAAAGCAGGAGTGGAAAAA
TGTGGCAGACCGAACCAGGCAGCATGGCTGACGAGAGTAAAATCGACGGCTTTTCCCAGCCCTAAAACGTTGGTCATCAC
GCCATACAGCAGACAGGCGACAATTAATCCTACGAGAATCAATAATCGCTGGATCATGCCACGGGTAAATACGGCCACCA
GCCCAATACACAGCACCGTCATTACCGCCATCCAGCTATCAAAGGCCGAAGCCGATACATTTTTCACTGCGATAGGCGCT
AAGTTCAGGCCAATCGCCATCACTACCGCACCCGTCACAACCGGCGGCATTAGTCGTTCAATCCAGCGCGTACCGATTTT
CATCACCACCAGGCCAATGACGGTATAAACCAGCCCACAGGCGATAATCCCGCCCAGCGCGATGCTGATGTTCGGATTAA
TTCCCTGACCATTAAAGCCCGTCGCGGCAATCACCACGCCGACAAAAGCCGCGCTGGAACCGAGATAACTGGGCACGCGC
CCGCCGGTAATAAAGAAAAACAGTAACGTGCCGATCCCCGACATTAAAATGGAAAGATTGGGATCCAGCCCCATCAGAAT
CGGCATTAACACCGTCGCGCCAAACATCGCCACCGCGTGTTGAACGCCCATTACTGCCGTTTGAGCAAACGGCAATCGTT
CGTCCGGCGCGACCACGCCGCTCTCTGTAGAGGTCGATTTTAACTGCCAGTGAGGAAAACCGAACATTGCCATCAGCTGT
CTCCTTAAGGAGGTTAACAAGCAGGGCGCATCAGCGCGTGATAACTGCGATCGAACCACACCAGCCCGTAGGGTGTGGCG
TGACGATGAATCGCTTCGATGGCGCAAAACAAAATGTCGTGGGTGCCGACGCTCACCACCTGGCTGATACGGCAGTCAAA
CGAAACCAGTGCCTTTTCCAGTTGCGGGCATCCGGTCACACCAGTCTGCCAGCGGGCGGCGGCAAAGCGGTGTTCCATGG
GCGTTTTGCCGCCAAAAAGGTTTGAAAGCGGCTCCTGCCCGGCGCTAAGTGTATTTACACACAGCGTTCGATTTTCATTG
AATACCGGCCAGACGGACGCCCCACGATTCAGGCACACCAGTAATGTGGGCGGCGTGTCGGTCACGCTGCAGACGGCGCT
GGCGGTGAACCCGGCGCGCCCGGCTGGACCGTCCGTAGTGATGATATTGACCGCCGCGCCCATACAGGACATCGCATCGC
GAAAGGTTTGTTGATCGACAATGTTCATTGTTTGCTCCTTACAACAGCCCGCAGGCTTCTTCAAAGGACAGACGTGGCAG
GCGCGCAAAAAGTTTGCTGGAATCGCCATAGCCGATATTAATCAGCAGATCGCTCTTCAGCGTGCTGCCCGCAAAAAAGG
CGTCGTCAACGTATTGACGGTCAAAGCCCGACATCGGGCCGGTATCCAGCCCCAGCGCACGGCAGGCGACGATCAGATAG
GCCGCCTGCATGGAACTGTTGCGAAACGCTGTTTCTTCGGCAAGTTGTGGACTGGAGGTAAACCAACTGCGGGCATCGCC
GTGAGGAAACAGCTGTGGTAACCGTTCATAAAATTCACTGTCCCAGGCGACGATAGCGGTGACGGGCGCGGTCAGGGTTT
TTTGCAGATTGCCGCTGGAAAGCGCCGGGCGCAGACGTTCTTTTCCTTCTGCAGTGCGGATAAACACGATCCGGGCCGGA
GAACAGTTAGCTGATGTCGGCCCCCATTTCATCAGGGCATAAATCTCCCGTAACGTCTCATCGCTGACGGGGGGCTCCCG
CCAGCCGTTGTGAGTGCGGGCATCGGTGAACAGGGTGCTAAGCGCACCTGGGCTAACGGCTTCGTTCATAGCAATTCCTT
ACAGAGCGGCTTCACGGTGATGTAACAGGCTGGCAAGCCCGTTGAGTAACAGAGCATTAAACGTTTCGGGATCGGTCACG
TTGCAGGCGTGTCCGCCATAGCGCATCACCATTTTCTGGCTATCGGGCAGGGCGGCATGAAGTTCACTGGAACATGCTGT
TGGCACCAGCAGATCGTCACTGGCGCAGATGATTTGCACCGGGCAGCGGATACGATCCGCATGGTGACTAAAGTCAGCGC
GTTTGAGGGCGTTAAGTCGACGCAGTAAATTATTTTTGCCCTGAAAATGCGCCAGTGCCAGCGCATCTTCTGCCTCAAGG
CGAGGTGCGCGGGCCGCCATCCAGTCGGCGGGATAGAGGAACAACGGCTGCGCTTCCACCCATGCCTGCGCGCCGCCGCT
ATGTAGTAACTGTTCGCGAACCTGAAAACAGCGGCGCGTATGGGTGTTTATTCGTAGCCAGCCGTTAACGCTGACCAGCA
CAGTTACCGACGCGGGATAATCCAGCGCCAGCTGCATTCCCACCAGCGCACCGAGCGCATGGCCGACCACCGCGTAACGC
TCAATCCCTGCGGCTACCAGCGCCTGATGCAGTTCCGCTGCCATCTGGGCGATACTGTAATCTTCTGCCAGCGTGTCGGG
ATTATTGCCGGTGCCGCGCTGGTCGTAACAGACTACCTGATACTCCTGATCCAGCACCGCCAGTTGCGGTAACCAGTAAC
TGCCGCTACCGCCAAGACCCGAAATCAACACCACTACGGGCGCATCAGCATAAGGGGGAGGTGAGAGTGAAAGTTTCATC
GCGGCCTCACTTGGCGATATGCGCAATTGTGGCGATTTCCACCAGCGCGTCAGGTTTTACCAGTCCGCACTGAATGCAGA
ATCGCGCCGGTTTGTCACCCGGGAAAAACTCGGCGTAGATTTCGTTAATCGCGGCGTAATTTTTCCAGTCGGTAATAAAG
ATGCTGTTGAAAGTCACATCCGCCATCGTGCCACCCGCCGTCTCGATGACCTTGCGGATGGTTTCCAGAACGTGGCGGGT
TTGCGCCTTTGGGTCATCGGCAAACAGCACGTTGTTATGTTGATCAAAAGCCAGCGTACCGGAGACATACACCACGCCAT
CAGCCAGCGTGCCGGGAACGAAGGGGGCCAGCGGTGCGCTGCTGCCAGCAGGAATAATTACGGATTTTGGCATCGTTAAA
CTCCTTAAGCGATACGAGCAAAGGACGTGGAAGAAAGCGCGTCGCAGAACGTTTCGACGTCGCTGACCCAGCCAAAAAAG
GTTTCGATATTGAACAACGCAGCTTTCTGTGCAAATTCCGGCCCCGCCTGGTGTGTTGCGTCTTCCAGCACCACGCCGAA
ATACTCCAGAAAAAAGCCGTCGCGTAGCGTCGATTCGACGCAGACGTTGGTAGCGATACCGGTGAAAACCAGATGGCGTA
TTCCACGGCTGCGCAAAATGCTGTCCAGCGGCGTATTGAAGAAACCGCTGTAGCGCGGCTTCGGCAGCACAATATCGCCA
GGCTGCGGCACCAGTTCATCCACCAGTTGATAATCCCAGGAGCCTTTCGCCAGCAATTTCCCCTGCAGCTGCGGCTGCTT
ACGCATGGTTTTCAGGGCGTTCGATTTATGAAAATTCGGTGAGCCGGGGCCGCCAGCCTCGACATACTGTTCATCCCAGC
CATTTTGAAACCAGATGATCAGCATCCCTGCCGCTCGCGCTGCGGTCACGGCGGTTTGAATGTTGGCAATGACCGGGCGA
GTGGTTGAGACATCAAACCCGGCGAGATCTAAGTAGCCGCCTGGCGTGGCATAAGCGTTTTGCATATCCACCACGATCAG
CGCACTTTGCTGCGGATCGAAGGTAATGGCTTCCGGTCGAGCGGTTAAGGTCGTCATCATGCCACCTCCTGAGTCAGCGC
AGGGAGATGGGCGCGGCACTGCATCAGTGGTTGAATGCGCTCGCCGAAGGTTTCGATTCCCGACAGAAAATCATCGAAGG
TCAACAGCACGCCTTCGGCACCAGGCACGTTTGCGACTTCATCTAACATGCGCGCGACACTGGCGTAAGAACCGACTAAC
GTCCCCATATTGATGTTTACCGCCGAAGTGGGATCGGCCATCTGACGGACGTTGGTGTCAGTACCTGAGCGGGTATCTTT
CTGACTTTGTTCGGTTAGCCAGCTTAACGCCTCTTCATCCGCGCCCGCTTTGTAGTGTTCCCATTTTGCACGAGCGGCAT
CGTCGGTTTCGTCGGCAATCACCATAAACAACACATAAGAGCCAACGTCGCGTCCGGTTTGCTCTGCGGCCTGTTTCATC
CGCGCAGCGGTCGGGGCGAAAGCCGTGGGTGTATTTACGCCTTTGCCGAAACAGAAGTTAAAATCGGCATACCGGGCGGA
GAACGCCATGCCAGCGTCGCTTTGCCCGGCGCAGATCACTTTCATGGGGACACTCGGTTGCGGACTGACGCGACAATCAT
CCATAGTGAAAAAATCGCCTTTAAAATCGCTTTTCCCCGAGCCCCACAGGTCGCGCAGCACCTGAACATATTCGGTGAGA
TAGTCGTAACGACGGGAGAAATAGTCATCGCCAGGCCAGATCCCCATCTGCTCATACTCGGGCTTCTGCCAGCCAGTCAC
GAGGTTGACGCCAAAACGCCCGCCAGAGATGGAGTCGATGGTTGCGGCCATACGGGCGACGATTGCCGGAGGTAACGTTA
AGGTGGCAGCTGTCGCGTATATCTGAATGCGCGAGGTCACGGCTGCCAGCCCCGCCATCAAGGTGAACGACTCAAGGTTG
TGATCCCAGAACTCAGTTTTGCCGCCAAAGCCACGCAGTTTGATCATCGACAGGGCGAAATCGAAATGGTAGTGCTCCGC
TTTTTGCACAATGGCTTTATTCAGTTCAAATGTCGGCATGTACTGCGGCGCGTGGGTCGAAATGAGCCAGCCGTTGTTGC
CAATAGGTACGAATACGCCAATTTTCATCATCAACCTCTCTTCGTCTCGTAAAGTGAAAGTCAGACGGGGCGCTGCATCC
TGCATATCCTTTTCAGCCGCGTAATGGCTTGTTTGCAAAGCGGATGCCAGTTTTTAAAAAGTGAATGTTATTAATGTGTT
AATGTTAAGTTGTCTAAAATGCCTGAAAAAAAGTGGACTAAACGGTCAAAACAGTTGCACATAAAACATGCATTCGTGCG
CGATGAGAGTGCAGAAGGTCGAGGCCGGGCGGGGGTTTTGCTATCCTGTTGCCAATCTACAAGAGGGGAGAGCGCATGAC
GCAAGGCGCAGTGAAAACAACGGGTAAACGTTCGCGCGCAGTGAGCGCGAAGAAAAAAGCGATTCTTAGCGCAGCACTGG
ACACTTTTTCACAATTCGGTTTTCACGGCACAAGGCTGGAGCAGATCGCGGAGTTGGCGGGTGTTTCAAAAACCAATCTG
CTGTATTACTTTCCGTCAAAAGAGGCGCTGTATATAGCCGTACTGCGGCAGATTCTCGATATCTGGCTGGCACCGTTAAA
AGCGTTTCGAGAAGATTTCGCCCCGCTGGCGGCGATCAAAGAGTACATCCGTCTGAAGCTGGAAGTTTCCCGCGATTATC
CGCAGGCTTCGCGCCTGTTCTGTATGGAGATGCTGGCAGGTGCACCGCTGTTAATGGATGAACTGACGGGCGATTTGAAG
GCATTAATTGATGAGAAATCGGCGCTGATTGCCGGTTGGGTTAAAAGCGGCAAACTCGCGCCGATTGATCCGCAGCATTT
GATTTTTATGATTTGGGCTTCCACTCAACATTACGCCGATTTTGCCCCTCAGGTGGAGGCGGTGACAGGCGCGACGTTGC
GCGATGAGGTATTTTTCAATCAAACGGTTGAAAACGTGCAGCGGATTATTATTGAGGGGATTCGACCACGCTAATGGTGC
CGGAGGAAGGTGTAACATCCTCCGGCTACCTGTTTAACCGATCGTCATTAAACTGGCGTTACCGCCAGCGGCAGCGGTAT
TCACACTCAGCGAACGCTCGATATACAGCCGTTCCAGAAGGATATTGCTTTCGCCACGGGCAAAACCCTGCACCGAAACA
ATTGCACCATCCCGCGCGGCAACGGCTTCACACAATGCGCGAAGCTGATCCGAATCACCGTGGAAGATCACCGCATCAAA
TGGTTGAGCGGTTATATTTTCCGCTTTCGCCAGTTGAATACGTTCGCTGACTGCCGATGGCAATGCCTTCACTAACTGAC
GATGCAGCGCATTATCCGGCCACAGCACCTGGCTACCCACCGCCAGCACGGCGGCGAGCTGAGTCAGCGCATCCTGTTCA
TCATCCGCAATACACAACACGCGCTCACGCGGCAGCAGCGTCCAGGTGTTGCGTTCACCCGTCGGCCCTGGCAACAATCG
TTGTGTTCCTGCCTGCGCCAACTCGCCATATTGCGTACATAACGCCTGCAATTCTGGACGGTTTGCCGCCCATTCCCGCA
GTGCATTTAGCGGCTGAGTCAATGCGGCTTTCAACTGCGCATCGACCGGATACTCCGCATCCTGACGCGCGAGCGTCACC
GCCAGCGCACTTTCCGGGCGATTCGCCAGCAGACGGTAGAGATAGAGCGGACCGCCTGCTTTCGGCCCGGTGCCGGACAA
TCCTTCGCCGCCGAACGGTTGCACCCCAACCACTGCGCCCACCATATTACGGTTAACGTACAGATTACCGACATGCGCCG
AGCCAGTGACCTGGGCGATGGTTTCATCAATGCGCGTATGGACGCCAAGCGTCAGACCATAACCGGAAGCGTTAATCTGC
TCGATCAGCTCTGGGAGCTGGTTACGGTTGTAACGCACCACATGCAACACCGGACCAAAGACCTCTTTTTGTAATTCGGC
AAAGTCATCCAGTTCGATCAGCGTCGGAGCGACAAAGGTGCCGCTTTGCCATTCACGGGCATCTTCGCTGTTTTCCCGCA
CCGCCTGGAACACCTGACGGCCTTTACTACGCATGGTCTGAATATGACGCTCGATATTGGCTTTCGCTTCGCTATCAATC
ACCGGACCGATATCGGTGGTCAGGCGACCCGGATTACCCATCCGGCATTCGGCCATTGCGCCGCGCAGCATTTTCAGCGT
GTGGTCGGCAATCTCATCTTGCAGGCACAGCACGCGCAGTGCCGAACAACGCTGACCTGCACTGTCGAACGCCGAGGCCA
GCACATCTATTACGACTTGTTCGGTCAGTGCTGAAGAATCGACAATCATCGCGTTCATGCCGCCGGTTTCAGCGATGAGC
GGAATAGGGCGACCCTGAGCGTCCAGGCGGCTGGCGATATTGCGCTGCAGTAACGTAGCGACTTCGGTTGAACCGGTAAA
CATCACCCCGCGCACGCGATCATCACCCGTCAGTTGCGCGCCCACGGTTTCACCCCGACCTGGCAGCAATTGCACCACGC
CTGGCGGTACACCCGCTTCCAGCAAAATGGCGATCCCTTGCGCGGCAATCAGCGGCGTTTGTTCTGCCGGTTTTGCCAGC
ACGCTGTTACCTGCCGCCAGTGCGGCAGCGATCTGTCCGGTGAAAATAGCCAGCGGGAAGTTCCACGGACTGATACATAC
CACAGGCCCTAATGGACGGTGGGTTTCGTTAGCGAAATCATCCCGCACCTGTCCGGCATAGTAGTGGAGAAAATCGACCG
CTTCGCGCACTTCGGCAATGGCGTTACTGAAGGTTTTTCCGGCTTCACGCACCAGAATACCAATCAGTTGCTGCATCTGG
CTTTCCATTAGCACGGCAGCGCGATGCAAAATTGCCGCGCGTTCAGCCGGAGGAGTGGCAAACCAGATTGGCGCGTTATT
AACCGCACTTTCCAGCGCCTGTTCTACTTCACGCGGCGTGGCTTCACGCACATAGCCCACAATATCTTTCGGTTCCGCAG
GGTTAATAACGGGCGACATCTCACCTGCCGCTACCGGTTGTTCCAGCATTGGCAAGGACTGCCATTTTTGCAGTGCACTA
TTGAGCAGGGCTGAAGAGAGCGAGGCCAGACGGTGTTCGTTAGCGAGATCCAGCCCTGCCGAGTTGTCGCGCCCGTGACC
GTAAAGATCGCGCGGCAGGGGAATTTTCGGATGCGGTAATCCAGTTTGCCCTTCCTGTTGCGCCAGTTTTTCTACAGCAG
TGACTGGATCGGCGACCAGTTCATCCAGTGGCAAAGAGGTGTCGGCAATACGGTTAACAAACGAGGTGTTAGCACCGTTT
TCCAGCAGGCGGCGCACCAGATATGCCAGCAGCGTTTCATGTGTACCGACCGGAGCATAAATACGACACGGACGGTTAAG
TTTGCCGTCGGCAACTTTCCCGGTGACCTGCTCATACAGTGGCTCGCCCATACCATGCAGGCACTGGAACTCGTACTGAC
CCGGGTAGTAGTTTTGACCCGCCAGTTGATAAATTGCCGCCAGCGTATGGGCGTTGTGCGTCGCGAACTGCGGGTAGATT
AGATTTGGCACCGCCAGCAGTTTTTTCGCACAGGCAAGATAAGAAACGTCGGTATACACCTTGCGGGTATAAACCGGATA
ACCTTCAAGGCCGTCCATCTGTGCACGCTTGATTTCACTATCCCAGTACGCGCCTTTCACCAGGCGAATCATCAGACGGC
GACGGCTGCGGGTGGCGAGATCAATCAGGTAATCGATCACCAACGGGCAGCGTTTTTGATAAGCCTGAATAACAAAACCG
ATGCCGTTCCAGCCTGCCAGTTCAGGCTCGAAACAGAGTTTTTCCAGCAGATCGAGGGAGATCTCCAGGCGATCGGCCTC
TTCGGCATCGATGTTAATACCAATATCGTACTGACGCGCCAGCAGGGTGAGTGATTTCAGACGCGGGTAAAGCTCTTCCA
TTACCCGGTCATACTGGGCGCGGCTATAACGCGGATGTAGCGCCGACAGCTTGATTGAAATGCCCGGACCTTCATAGATG
CCACGACCGTTAGACGCTTTACCAATGGCGTGAATCGCCTGCTGATAGGAAACCATATACGCCTGTGCGTCTGCGGCAGT
CAGTGCGGCTTCGCCCAGCATATCGTAAGAGTAACGGAAACCTTTCTCTTCCAGTTTGCGGGCATTGGCTAACGCTTCCG
CGATGGTTTCGCCCGTGACGAACTGCTCGCCCATCAGGCGCATCGCCATATCCACACCTTTGCGGATCAGCGGTTCACCG
CTCTTACCGATAATGCGGTTCAGCGAGCGGGAGAGGCTGGCTTCGTTATGGGTGGAAACCAGTTTGCCGGTAAACAGCAG
CCCCCAGGTAGCGGCATTAACAAACAGGGACGGGCTACGACCAATGTGTGACTGCCAGTTACCGTTACTGATTTTGTCGC
GAATTAACGCGTCACGGGTGGCTTTGTCGGGAATACGCAACAACGCTTCCGCCAGACACATCAGCGCCACGCCTTCCTGC
GATGACAACGAAAACTCCTGCAATAACCCCTGAACCATACCTGCGCGACCACTGGCGTTTTTTTGATTACGCAGTTTATC
GGCCAGTTGATACGCCAGTTTGTGCGCCTGTTCAGCAACTGGCTGCGGCAGGCGAGCTTGTTCCAGCAGCATAGAAACCG
CTTCGGTTTCCGGGCGGCGATAGGCCGCGGTGATCGCGGCGCGGGAAACCGACTGGGGCAATATTTGTTCGGCAAAGTCG
AGGAAAGGCTGGTGTGGTTCCTCTGCCGGAGTCGGTGCTTCATCGCTCTCATTGGCCGCGCCAGAAAGCAGCGCAGGTAG
CTCCGGGAGAGTATCGCTGTTTTCCAGTTGTTCAAGATAAGAAAAAATCGCCTGTTTAATTAACCAGTGTGGTGTGCGAT
CGATACGTGTCGCAGCAGACTTAATACGCTCACGCGTCGCGTCGTCCAGCTTAACCCCCATGGTGGTGGTTCCCATGCCA
TTACTCCTGTTGTTCTGAAAGGTGCAACTTAACGTTATCGTGAAATATCCATGATGTTGCAACTTTGTGCAACCATGTTA
AATGTGACCTGCGTAGCAAGCTTAAAAATGAATGAAATGTTAATAAACGAAATCGATATGACAGGGATTAAAAAAATAAC
TCAGACTTTTTCTCTGCGGCAGTTAACATTTTTGAAAGGTGCAACCGCAAAAAATGTGAGAGAGTGCAACCTGATGAAAA
ATAGTGTCGCTGAGCACTAAAATTTAATGTAAATGGTGTGTTAAATCGATTGTGAATAACCAGCGCTTCCGGCAGGATAC
GGTCGCCCTGGTAAAACATAAACTCTGTTACCCCGTTCCGGTGGCAGATATAACGGCAAGTTTCGACATTGCCGATAATA
ATTTTTTGGAGACTTTAGATGGCTATTAGCACACCGATGTTGGTGACATTTTGTGTCTATATCTTTGGCATGATATTGAT
TGGGTTTATCGCCTGGCGATCAACGAAAAACTTCGATGACTATATTCTGGGCGGTCGTAGTCTTGGGCCATTCGTGACGG
CATTATCGGCGGGTGCGTCGGATATGAGCGGCTGGCTGTTAATGGGGTTGCCTGGCGCTGTTTTTCTTTCCGGGATTTCC
GAAAGCTGGATCGCCATTGGCCTGACATTAGGCGCGTGGATCAACTGGAAGCTGGTGGCCGGGCGGTTGCGTGTGCATAC
CGAATACAACAATAACGCCTTAACATTGCCGGATTATTTCACCGGGCGCTTTGAAGATAAAAGCCGCATTTTGCGCATTA
TCTCCGCGCTGGTTATTTTGCTGTTCTTCACCATTTATTGCGCTTCGGGCATTGTGGCAGGCGCGCGTCTGTTTGAAAGT
ACCTTTGGCATGAGCTACGAAACGGCTCTGTGGGCGGGGGCTGCGGCGACGATCCTTTACACCTTTATTGGCGGTTTCCT
CGCGGTGAGCTGGACTGACACTGTACAGGCCAGTCTGATGATTTTTGCCCTGATCCTGACGCCGGTTATCGTGATCATTA
GCGTCGGTGGCTTTGGCGACTCGCTGGAAGTGATTAAACAAAAGAGCATAGAAAACGTGGATATGCTCAAAGGGTTGAAT
TTTGTCGCCATTATCTCGCTGATGGGTTGGGGGCTGGGTTACTTCGGGCAGCCGCACATCCTGGCGCGTTTTATGGCGGC
AGATTCTCACCACAGCATTGTCCATGCGCGTCGTATTAGTATGACCTGGATGATCCTCTGCCTGGCAGGGGCGGTGGCTG
TTGGTTTCTTTGGTATCGCTTACTTTAACGGGCACCCGGCGGTAGCAGGTGCGGTAAACCAGAACGCTGAACGCGTGTTT
ATTGAACTGGCGCAAATTCTGTTTAACCCGTGGATTGCCGGGATTTTGCTGTCGGCGATTCTGGCGGCGGTAATGTCAAC
GTTAAGTTGCCAGCTGCTGGTATGTTCCAGTGCAATTACCGAAGATCTATACAAAGCATTTCTGCGTAAACAGGCCAGCC
AGAAAGAGCTGGTGTGGGTAGGGCGTGTGATGGTGCTGGTGGTGGCGCTGGTGGCGATTGCGCTGGCGGCAAACCCGGAA
AACCGCGTGCTGGGCTTAGTGAGCTACGCGTGGGCAGGCTTTGGCGCGGCGTTTGGTCCGGTGGTGCTGTTCTCGGTGAT
GTGGTCACGCATGACGCGCAACGGTGCGCTGGCGGGGATGATCATCGGTGCGCTGACGGTTATCGTCTGGAAACAGTTCG
GCTGGCTGGGTCTGTACGAAATTATTCCGGGCTTTATCTTCGGCAGTATCGGGATTGTAGTGTTTAGTTTGCTGGGTAAA
GCGCCGTCAGCGGCGATGCAAAAACGCTTTGCCGAGGCCGATGCGCACTATCATTCGGCTCCGCCGTCACGGTTGCAGGA
AGGGTAAGGGAAGGCGTTTTACCGAAAATTTCACGTCATAACAGGAAGCAGGCAGAGGGCAATCAGTGATTGCCCTCTGC
GTTTTTTCTCAAAATATTTTTACATCTTCTCATCATTATCACTACATTTCACTTGTATTTTTCTTCATCGTAATGATAAT
CGCTATCACTGCGATTTACTTTTCTTTGCATAGATTGACTAAGAAAAACGTTTAAGGGTGGGTGGCATGTTTGTTCCGTT
TCTCATTATGTTGCGCGAAGGACTTGAAGCCGCGCTGATTGTCAGTTTGATTGCCAGCTATCTTAAGCGTACCCAGCGAG
GCCGATGGATTGGTGTAATGTGGATTGGCGTGTTGCTTGCCGCTGCGTTGTGCCTGGGCTTGGGTATCTTCATTAACGAA
ACCACCGGCGAATTTCCGCAAAAAGAACAGGAACTGTTTGAAGGCATTGTGGCGGTGATCGCCGTGGTGATCCTTACCTG
GATGGTTTTCTGGATGCGCAAAGTGTCGCGCAACGTCAAAGTACAACTGGAGCAGGCGGTCGATAGCGCATTGCAGCGTG
GAAATCATCATGGCTGGGCGCTGGTGATGATGGTCTTTTTTGCCGTTGCAAGGGAAGGGCTGGAGTCGGTCTTTTTCCTG
CTGGCGGCATTTCAACAAGATGTCGGGGTCTGGCCGCCGCTGGGTGCAATGCTCGGTCTTGCTACAGCCGTGGTGCTTGG
CTTCCTGCTCTACTGGGGCGGTATTCGCCTCAATCTTGGTGCATTTTTTAAATGGACCAGTCTGTTTATTCTCTTCGTCG
CCGCAGGGCTGGCAGCTGGTGCCATTCGCGCATTTCATGAAGCCGGATTGTGGAACCACTTTCAGGAAATCGCCTTCGAT
ATGAGCGCGGTGCTCTCAACTCACTCGCTGTTTGGCACACTGATGGAAGGGATTTTTGGCTATCAGGAAGCACCGAGCGT
CAGCGAAGTCGCCGTCTGGTTTATTTATCTCATCCCGGCGCTGGTGGCATTTGTTCTGCCACCACGCGCAGGGGCGACTG
CGTCCCGCTCCGTGTAGCAAATACGACGCAAACTCTTGCTTAGTTACAACATACTTTAAAGGGATAGTCTCGTCATGACC
ATTAACTTCCGTCGTAACGCATTGCAGTTGAGCGTGGCTGCGCTGTTCTCTTCTGCTTTTATGGCTAACGCCGCCGATAT
TCCGCAAGTCAAAGTCACTGTGACAGATAAGCAGTGCGAGCCGATGACCATTACGGTTAACGCCGGGAAAACACAGTTCA
TTATTCAGAACCACAGCCAGAAGGCGCTGGAGTGGGAGATCCTCAAAGGCGTGATGGTGGTGGAAGAGCGGGAAAATATC
GCCCCTGGTTTTAGCCAGAAAATGACGGCGAATTTACAGCCTGGCGAATACGATATGACCTGCGGTCTGCTGACTAACCC
GAAAGGGAAGTTGATCGTCAAAGGTGAAGCAACGGCGGATGCGGCGCAAAGTGATGCGCTGTTAAGTCTTGGTGGTGCAA
TTACTGCATATAAAGCGTATGTCATGGCGGAAACCACGCAACTGGTGACCGACACCAAAGCCTTTACCGACGCTATTAAA
GCAGGCGATATCGAAAAAGCGAAAGCACTGTATGCGCCGACGCGGCAGCACTATGAGCGCATCGAACCGATTGCTGAACT
GTTCTCCGATCTGGATGGCAGCATTGACGCCCGTGAAGATGATTACGAGCAAAAAGCCGCCGATCCAAAATTCACCGGTT
TCCACCGTCTGGAAAAAGCATTGTTTGGCGATAACACCACCAAAGGGATGGATAAGTATGCTGACCAGCTTTATACCGAT
GTGGTCGATTTGCAAAAACGCATCAGTGAACTGGCTTTCCCTCCTTCAAAAGTGGTCGGCGGTGCAGCCGGACTGATTGA
GGAAGTGGCGGCCAGCAAAATCAGCGGTGAAGAAGATCGCTACAGCCACACCGATCTGTGGGATTTCCAGGCTAACGTTG
AAGGCTCGCAGAAAATTGTCGATCTGCTGCGTCCACAACTACAAAAAGCGAATCCGGAACTGTTGGCAAAAGTCGATGCC
AACTTCAAAAAGGTCGATACCATTCTGGCGAAATACCGCACTAAAGAGGGTTTTGAAAATTACGACAAACTGACCGATGC
CGACCGGAACGCACTGAAAGGACCGATTACTGCGCTGGCGGAAGATCTGGCGCAACTTCGTGGTGTGCTGGGGCTGGACT
AAGCGTTATGCAGTATGAAGATGAAAACGGCGTGAATGAACCGTCACGCCGACGTTTACTGAAAGGGATTGGTGCGCTGG
CGCTGGCGGGAAGTTGTCCGGTTGCTCATGCACAAAAAACGCAAAGTGCGCCGGGTACGCTTTCACCGGATGCACGCAAT
GAGAAACAGCCGTTTTATGGTGAGCATCAGGCAGGGATCCTGACACCACAACAGGCTGCAATGATGCTGGTGGCGTTTGA
TGTGCTTGCCAGCGATAAAGCCGATCTTGAACGGTTGTTTCGCTTGTTGACTCAGCGTTTTGCTTTTCTGACTCAGGGCG
GAGCGGCACCAGAAACGCCAAATCCGCGCCTGCCACCACTCGATTCCGGCATTCTTGGCGGCTACATTGCGCCCGATAAT
CTCACCATCACGTTATCGGTGGGTCACTCATTGTTTGATGAGCGCTTTGGCCTTGCGCCACAGATGCCAAAAAAGTTGCA
GAAGATGACGCGTTTCCCCAACGACTCGCTGGATGCGGCGTTATGTCATGGTGATGTGTTGCTACAAATTTGCGCCAACA
CCCAGGACACGGTGATCCATGCGCTGCGCGATATCATCAAACACACGCCGGATTTGCTCAGCGTGCGCTGGAAGCGGGAA
GGGTTTATTTCCGACCACGCAGCGCGTAGTAAAGGCAAAGAGACGCCGATAAATTTGCTGGGCTTTAAAGACGGCACCGC
CAATCCCGATAGCCAGAATGCGAAGTTGATGCAAAAAGTGGTGTGGGTGACGGCAGATCAGCAGGAGCCTGCGTGGACAA
TCGGTGGCAGCTATCAGGCAGTACGCTTGATTCAGTTTCGAGTGGAATTTTGGGACAGAACGCCGCTGAAAGAGCAGCAG
ACGATATTTGGTCGTGATAAGCAAACCGGTGCGCCGCTGGGCATGCAGCATGAGCATGATGTTCCCGATTACGCTAGCGA
TCCGGAAGGGAAGGTGATTGCGCTGGACAGCCATATCCGGCTGGCGAATCCCCGCACGGCGGAGAGCGAGTCCAGCCTGA
TGCTGCGTCGTGGCTACAGTTATTCGTTGGGCGTCACCAATTCCGGGCAACTCGATATGGGGCTACTGTTTGTCTGCTAC
CAACACGATCTGGAAAAGGGCTTCCTGACAGTACAAAAAAGGTTGAATGGCGAGGCGCTGGAGGAATATGTCAAACCTAT
CGGTGGCGGCTATTTCTTTGCGCTGCCGGGTGTGAAGGACGCGAACGATTATCTCGGAAGCGCATTATTGCGGGTTTAAT
GTTTTTAGGCGTATAAGGCGTTTACGCCGCACCAGGCGTTCGTGCGCTGATGCGACGCTTGCGCGTCTTATCATGCCTAC
AATCGGTGCGGGTCGGTAGGCCGGATAAGGCGTTCACGCCGCATCCGGCAAGCTTTTACCAGTACCGCGAATCCTGCTGA
AAGCACACAGCTTTTTTCATCACTGTCATCACTCTGTCATCTTTCCAGTAGAAACTAATGTCACTGAAATGGTGTTTTAT
GGTTAAATATAAGTGAATATATTGTTGCAATGAATGCGAAATCTGTTGTACTTATTAAGTAGCAGCGGAAGTTCCCGGCA
GTGATAGTCAGTCACTATGGAGATCGCGGATGGTAACGTCCTGTACTGGACATGTTTTAGAGAATCAGCGCGCCACCACT
CGCGGAGATTTCTCCTCCGGTAGTCATCTCGTCACTTTGTATTTTCAACCTCATCCTTTCTTTTCATGTGTTACCGACGC
CGTAAACGGTGCGCGTAGCCGTTTTTCGGCATTTTATCCAAAAGCAAACTATGGCTTACAAGGAAGCCAACCCTCTGATG
TTCGTGCGCATAATCGCGCTGCCAACGGCGCGTGTGATGAATACAAACAACTCAAGGTGCTCTCCATGGGAAGACAAAAA
GCAGTGATCAAAGCTCGTCGCGAGGCAAAACGTGTGCTGAGACGGGATTCGCGCAGCCATAAGCAGCGTGAAGAAGAATC
GGTCACCTCGCTTGTGCAAATGAGCGGCGTAGAAGCCATTGGTATGGCCCGCGACAGTCGCGATACCTCGCCCATCCTCG
CGCGAAATGAAGCGCAATTGCACTATCTGAAGGCTATTGAGAGTAAGCAGCTGATATTTGCCACGGGTGAAGCCGGGTGC
GGAAAAACCTGGATCAGCGCAGCAAAAGCGGCAGAGGCCCTGATACATAAGGATGTTGACAGGATTATCGTCACCCGTCC
AGTTCTGCAAGCCGATGAAGATCTTGGTTTCTTACCTGGTGATATCGCAGAAAAGTTTGCTCCCTATTTTCGCCCGGTCT
ACGACGTGCTGGTCCGTCGCTTAGGGGCTTCCTTTATGCAGTACTGCCTGCGACCGGAAATAGGGAAGGTGGAAATTGCG
CCGTTCGCCTATATGCGTGGACGTACCTTTGAAAATGCAGTCGTCATTCTTGACGAGGCGCAGAATGTGACTGCCGCGCA
AATGAAAATGTTTTTAACCCGCCTCGGGGAGAACGTGACGGTTATCGTCAACGGTGATATCACGCAATGCGATTTGCCTC
GCGGCGTGCGCTCCGGATTAAGTGACGCGCTGGAACGTTTCGAAGAGGATGAAATGGTCGGGATCGTCCGATTCGGTAAA
GAGGATTGCGTACGTTCGGCACTTTGCCAACGTACGCTACATGCATACAGTTAAGTGTATTATCGGTGCAGAGCCCGGGC
GAACCGGGCTTTGTTTTGGGTGTTTATACCCGGACTAGCGTTTTTTCTGAAACCACCATTTTTATTTGTCCCTGGCTGGT
GAAATGTACGCTCATCCTGTGGCTTTTTTGTAGTTGCTGATAAAGCTCATCAGGTATTGCTAAGCTCTCTGCATATTCTT
GCGGCGTATATTGGTATGCTGCATGATGCTGCTGTTTTTGAAAACGCAGCTTATTGTACAACGCCCAGACGATTAACACG
ACGGCATTCACCACTGCCAGCAAAAAATAGAACTGAAGTCGGCTTCTGGCCTCGCTTTGCCAGAAATAACCCGTCAGCAG
ATCAATGGCGAATAAGAATATGAATAAAGCAAATAATGTCCACAAGATAGTTGTGGCAACATAATCAACCAGTAAACGTA
CTGGCGATTGTCGGGTCGTAATAATTAGATTGTTCATATTAACCTCTCAGAATCCCACGATCGGGACTTACCCAACGAGC
GCGTTGTTTTTTAGGCATCAACATGACTCGTGTAAATGATACCAACGTCGTTGCCAGGCTTAGCATCCAGAAAATAACCG
GGAACCAAATAATCCAGAAAAGCGATGAAGCCAGATTGTGCTCATAGCGATTCTCAATCACCAGACTGACAATAAATTGC
AGTAAACATAACGTACACAATAATATTCCGGCAGTATGTGTCGCTGCGATATGTGTCAATTCAATATTTAACGGTACACC
TGCAAGTTGGGCTGCGTAAATAATGAAACCGACCAGGCAGGTAAAGGCCCATATTGTCGTCAGACAGTATTCAAAAAACA
GTGGCCACATTCGAAAGTTTTCTTTGCGCCACAACCTTGTCATATTTTTGAGGAATACTTCTGCACCGCCCTGAGCCCAG
CGCAGGCGCTGATTCCACAGCCCTTTTAACGTTTCAGGCATTAATATCCAGCACAGCGCCCGTGGCTCGTAAAAAATCGT
CCACTGATTCAACTGCAGCTTCCAGCTAATATCAATATCTTCGGTGATCATATCGTCACTCCAGTAACCCACTTCTGCCA
GGGCGCTGCGACGAAATGCGGCAATAACACCGGAAACGGTAAATACGTTTCCATAGATACGCTGGGTCCGCTTGATCAAA
CCAATAATTGAGGAATACTCGCCAACCTGAATTTTACCCACCAGGGTAGAACGTGTGCGAATACGAGGATTACCGGTTAC
GGCACCCACACGCGGGTTGTACAACATCGGTTCCACAATATATGCCGCTGCATCGCGGTCTAATAACGCGTCGCCATCAA
TGCACACCAGATATTCACTTTTCGCCGCGGCAGCTCCGGTTTTAAGCGCAATGGCTTTCCCCTGGTTTTGCGCCAGATGA
ATGACCCGCAGACGGGGAATTTGTGCAGCCATGCGATCCAGGATGGCACGGGTTTTGTCTGTTGAACCATCATTTACGGC
AATAACTTCAATGTTCTCATAACGCTGTGCTAAAGCGGCATGTATGGTTTCTTCAACGTTTTTCTCCTCATTAAAACAGG
GAATGATAATGGAGATAGATGGATTATCTTTCAACTGGGGGGCTGGTGCGTTTTCTCCCCACGGCCAGTGGCGTTCACGA
TAGACCCAGAAATAGACGCCGCCAATAATCCACATAATGGACATAAAAAACGGCCAGAAGAAAACGAACCTCATCATCAG
TTCACCAGAGTGAAAGTACGCTACGCATAGGGGTATGCATAACACCAGACATAATATAAAAAACGATACGATGCGATTAA
TCATTTTTCGGATACCAGGCTGTTGAAAACTCAGGACGAATAACGTCTATTTCAGGTTGGTTATGCAGAAAATTGTCGGG
ATAATAACCATAATTTTTCACTCCATTCAGTTGTAATAGGCTCATCCAGTGAGCGAGTTGTTGTGAAGAAATAGCCTGAT
GCTGACCATTTTTCTGCCAGTTTTGTGCCTGTAATTCTAAAATTGATTTGTCTTTAGCCTGCGGGATGCTTTTCATCTGA
TTGGTCAATTGTATTAACCATTGATCAGCCGATTTTTCTGTGACGCCTTCCATATAAGGCATAGCCATAATAGCGGTCCA
GTCATAGCTTTTTAGGAAATCAGCATAATTCTGTGCAAACCAGGCTTCACTTTCAGGTTGTATTACCGGAAGTGCAAAAA
TATTTCGTGCAGTTTTAACATGTGGACCACGAATGGCTTTTACGCGCGCACTAAGTTCTAAAGTGAAGTCAGCTAACGCA
CGACTTTTAAAGCGGGTCCACTGTTTAAATTGCTCCGGGTTTTGTCGAATTTCGCTCAGACTCCCGCTAAAGCCAGCTTG
CTGATAAGCCGCGATAGCCGCTGCACTGGCATCTTCATAATCTGAAAGCAAAGCATCATCGTGGAACAATATGCCATCAA
AAGCAGCATGTCCGGCAAGATCATCATATAACATACCAACTTGTGCTCTGACCCTGTCATCGAAAGGAGAGAGACGGCGG
TATTGTTCAGGATGAATTTGTGCTTTTTTCTCCCCAGTTGGTAAGTATTTTACTCGCGTTAATGTGGGATCTAAATCCCA
GCTTAATACCGGCATCCACGCATAGATGTTTACACCTGAGCGGGTACGCAATTGCCAGGCAACCCGACTAAAAATATCTG
CTTTCATTGGTAGCAAACGATTTGGAAACCAGACCTCTTTAACCAGCCCATCACCATCGGGATCAGCAAATGCTTGCAAA
TACACGGTAGATATTTGCATATCTTTTACCCGCTGAATTAGCACATCAATATTGCGATCCATTTGCTGGCGGTTTTCGTC
ATAAACGTAATCAAGATCGATATGCATTACCCGTTGTAGTGGTTTTTCCTGTACGGTAATAATTTGCTGGGCAAACTCTT
TTAATGAGGGATTATTGGCGATTAATACTCGCGGAATGGAATCTAATTGCGACGCATTTGCCAAACCTGATTCAAGGGTG
AAGAACATGTCATAACCGAGTTTTTTTAATTCCGCTATTGCTATGCCATTCGCTTCGCCATAAGGCCAAACAAAAACGTG
TGGATTTACCTCAGCCTTTGTACGCAGGTATTCCGTCATTTTTACAGCATCCAGGCGAATTCTTTCCCGGTATTCTGCTG
CGGTTTCATACCGTGCGTGGTCAGTAAAATATGCACGATTTACATATGCAGGCAATAAGCTGCCGGTGGCATTAGCCTGA
ATACCGTAGTGAGAATCCCATGTATGAGAAGCGACCTCAACGAGCCGGGAACGCGCAACTTCTCGCACTTGTTGCCACGT
GGCAAAATATTCTCGACTGACCATCTCATCGCCAAATTTCACTTGTTTATCCGCTGGAGTATCGACCCAACTGCCGACGG
GAGCCCATACAGCCGGCCACTGGAAGGCCTGAAGAATTGGGAAGACACGGGTATAAAAACTCTGGTAGCCGTCATCAAAA
GTCAGCACTACTGCTTTTTCCGGTAGCGGTTTTCCTCCTCGATGTGCTTCACGAATTTGAGCAATACTGACCGGTTGATA
ACCGTTCTCGCGCAGCCAGGCAAATTGTTCACGCAGTGCTGATGTTCGCACTGACATAAAACGCTGGTCGGCAGCTTCGT
CTTCAACGTTATGCCATGAAATCACCACAAAACCATTATGTGGCCACGGTTGCTCGGCGAGTAAAGATTCGCGATCCTGT
GGCGGTATAAATGATGTTCTTGACTGGCTAATGCACGCGGTGAGCATAATTATACTCACCAGCATCAGGAGATATTTATT
TCCATTACGTAACATATTTATCCTTAAAATCTGAATGTCATATCGAATTCAACGTATAAGTTGTGTTCTCTGTCACCGTC
ATAAGGTCGTTTTTCCCAGCGTAGCGTTGCGCCAGCATCAATCACGTCATTCCAGCTAATACGTTGCCCGTAGCCGAGTT
GGGTGACGACATCCGTGCCATAATGTTTTTGCCAGGAGGCACCAACACCTGCGCTGAATATTTGCTCCCAGCTATTTTCA
TAGCTTCGCCATAACAAATGACTTGCCTCAAATGCCGGAACAATATCGAACATTTTTATAGGGTTGTAGTATGGGGTGTC
GTGTTCTGTATTTTGTTCGTAATACAGATTGGGTAGGAAATCGACAATCAAATATGGTGAAGACCAGATGCGTTCTTGAC
CCTCAATTGAGACTTCATGACGCTGGTTACTGTCGGAAAAATCAGTGAAAGCCCAGGAGACACCGTACTTACGCCGCTCA
TTTTGATACCAGCGAACATAAGCCTGTGCGCTGTTGCCTGTAACACCATTTTTCATTGCCCGTAATGGAACGCGGTGAGA
GAGGCGTTCCAGTTGCGAACCAATACGCCAGTTATCATTAAAATCATACCAGCCAGACAGGCGCGCGCCGGGTTTATGCT
CATGATTGAAAAAGCGTTCAGCGTACTCCGCCTCGAGCCAGATATTACGTGACCGCCACTCAACACCTGCCAGCCAGTCG
CGAACAATCCCTTTTCCTTCGCTAAATTGTCCATCGGCATAACCGAATCCAGCAAAACCGCGCCAGTTATCATTCAGCGG
TGGTGAATAAACGATGGTGGTTAAGTCGACATCATGTTTGCCACTATCTGGACCTTCGGCATCAATTCCTGTTGAGCCAG
CGATACGAAGCTCTGCAAGATTATGTACATCAACCGCACGTTTTAATCGTACAACGCCGGGATCTTGCGGTTCACGTTCG
ACAACATCGTGGGTTAAGACAGCTGCCTGCTGCCATTCTTGTAACGTTAATGCTGTCCAGGCTTGTTCAACCTCCAGATT
AATATTACGTGGCTCGATCACTTCTGCTTTTTTTAATTCATTTTCTGCCGCACGAGGCCAACCGCGGGCTTGTAACACAC
TCGCGTAATCGATGCGCAGTCCCTGATTTCCTGGTGCGTTATAAGCAAGTTCTCTGGTTGTTATTTCAGCTTGAGGAAGA
TCATTACTATATTTTGCTACGGTTGAGAGAAACGAATGCCCCTGTAACCAGGTATCATTCGGGATGCTCGTAGGCGTGCC
CATTAGCCGAAGGAAAGGCGGCGAAGTATTAATGGTATGTTTGGTGACAGTTAGCGCGCCGGGATAATTTTCACTCTCCA
GGTGGCTGTAAAAGAGATCCGCAAGTTCTTCATCGGATAAATCCGTGGCAATGGTTTCCTTGTTATAAAAGAGCTCGGTC
ATTATTGACTGTGCTTTTTTCGGCTGCTGATCTTTGAGATAAGCCGACGCAACCCAATATAGCGCCCAGGGCGGAATAAT
TTGCCCCGTCTTTTTTAAACGCTGATAGTGAGAAATAACGTCTCTATAACGATCGCGAGTTAATAACGCGCCAAGATGAT
CAACCTGAATACGCTGGTACTGGGCAGTGCGGTCTGGGTTATCGTGCCACAGAATTTCTAATGCAGCGTATTGGGCGAGG
GCGCGATCGGCAATGGCATAACGTTCATTTTCACTGCGCGTAGGCATAAACGACAGTCTGACCAGTTCGGCATGAATATC
AGCGCGAATATCTGGCGTTAAATTGGCATCGTCAATCGCGGCAGCTAGTTGATTATTACGTAATGCCAGCACGTATTCTG
TGGGATATTGTTGCTTAGATGCATTTTCAGGTAATGACTCTGTCATCGCCCGTAATTCATCCTGATAACGCCCCGTCAGT
TTATAGATATAGGCTTCTGCGAGTAAATTGGCTTTGTCCGGTGCTCCAGATTTAAGCTGCTTAAGTTTAAACAGCGCAGT
ATCATAGTGACCCGCATCTGCCAGGGTTAAAATTTGTCCCCGTTGATAATCCTTATTTTGCGGCTCCAGAGAGAGCGCCT
TTTGCCACAGTGTAAGCGAGTTTTGCCATTGTTGCAGGTTACGATAAGCGACGGCGACAGCTGCATAACCACGCGCTGGT
AATTGCTGATGACGATAGCGGTTGTAAACGGTAATAACCTGTTTATCTTGCCCGGCCCATAAGGCAATCTGTAACCAGTC
AGCAATTTGGTTATTACTGAGTGTTGATTTTTGTGCAAACCATGACAAAGCTGGCTGAGTATTTCCTTTGCGAGCTTCAA
TAATCAATGCATCATAGGCGTTATTAACAGCACTCTTCGCCGCGGGACTCGCTGCTAAAAATGCAGCAGTAAGAATTTTC
AAAGCCCATTTGGTTTTCGGGCACCTTTTTCTGCTACTTGAATACATCCTGTATTACTCCATGTATTGCCAAAATCTCTC
TCTGTATCTAATTACAGGTAACTGAAAAGAAAGATATTTTTGCATCTCATAATCCGTTATTAAACGCGGAAGAGAGACGT
GAATTGTTGATGATGAGAAGAAGAAATGATGAGCAGAGTGTCCATATAAAATCCTTTTCTCGCCCGAAAATCCATTCCAA
TGATGAGGATCTTCAGGAATACGGCATAAATCCCAATACCTTTTTCAAAATAAATTAGGATTAAAATAATTAAATCAGTA
AATTCCGATGCATGATTTCGGATTTTTCGAAAGTCCTGATGAAAGGCAGCGCTACTGCACTCACGGATTTAATTGTTATT
CCTAATGTATCTATTAATTAATGCTTTATAAGGATTTTATTATAATCTTTTATAAGTATTTGCGCCTGCCTTGCAGCAAA
AAATGTATAAAGCATTAAAGTGATAATAATTGCATTCTGCAACTATCATCATCGGTATTGTTTGTGGGTGGATTTTCATA
TTGACAACAGTACAGTTCTTATATCTATTAATAATAAAAAGGGATCTACAACCTACAGGTTGGTGTAGCTTTATGGAAAA
AGACTATTTGGGAATTAGTAGTACTGTATTAGTGAGCTTATTGTTTGGGCTTGCATTGGTTTTGGTTAATAGTTGGTTCA
ATCAGCCAACCGTTGAGGAAGTTGTTCCACGATCAACCTATCTGATGGTTATGATTGCTTTATTTTTTATCGATACTGTT
GCATTTATTTTTATGCAGTTGTATTTCATTTATGACCGTAGGCAATTTTCAAACTGTATACTTAGTTTGGCTTTTCTAAG
TTGTTTGATTTACTTTGTTAAAACCGTCATTATCATTCAGCAAATTATTGAGGGGCGTTTGACAAGCAGTGTTGTTCAAA
ATGACATTGCAATTTATTATTTGTTTCGTCAGATGAGTTTGTGCATGTTAATATTTCTGGCATTGATAAATAAAGTTAGT
GAAAACACAAAACAGCGCAATTTATTTTCCAAAAAAGTGACTTTGTGCATAAGTTTGTTTTTTGTTCTTGGGGGGCCGAT
AGTTGCTCACATATTTTCTAGCCATTATGAGAGCTACGATTTACACATTGCCGAGTTAACCAATGAAAATGGTCAGGTGG
TTTGGAAAGCCTCATATGTTACCATAATGATTTTCATGTGGTTAACCTTGCTTTCGGTTAATCTATACTTTAATGGTTTA
CGCTGTGATATCTGGAACGGGGTGTCGGTGATTGCTTTTTGTGCCGTGCTGTACAATATCTCTCTGTTATTTATGAGCAG
GTATAGCGTGTCCATTTGGTATATTAGTCGCACTATTGAAGTAGTCAGTAAGTTAACCGTTTTGGTAATTTTTATGTGCC
ATATATTCAGTGCGCTACGAGTAACAAAGGACATTGCACATCGCGATCCCTTAACCAATATATTCAACAGAAATTATTTT
TTTAATGAACTGACGGTTCAATCAGCATCGGCCAAAAAAACACCTTATTGCGTCATGATTATGGATATTGACCACTTCAA
AAAAGTCAACGACACCTGGGGACATCCGGTTGGCGATCAAGTGATAAAGACAGTGGTGAATATCATTGGGAAAAGCATAC
GACCAGATGACCTTTTAGCGCGCGTTGGCGGCGAAGAGTTTGGCGTCTTGCTGACGGAGATCGATACTGAATGTGCGAAA
GCTTTAGCGGAAAGGATTCGGGAAAATGTTGAACGTTTAACTGGCGATAATCCTGAATACGCCATACCACAAAAAGTGAC
GATTAGTATTGGCGCTGTTGTAACGCAGAAAAATGAGTTAAACCCTAAGGAGATCTATCAACTGGCTGATAACGCACTTT
ACGAGGCGAAAGAGACCGGGCGTAATAAGGTGGTAGTAAAAGAGGCAGAAATTCTTATCAACCGCAAGGATGATGAATGA
GTCTGTCGCTAGTTGTCAACCTCCGCCTGGGGCTTCTCATCCCCCCGGTGTATGCAATATACGAAAAAAAAGCTCGTACT
TTCGTACGAGCTCTTCTTTAAATATGGCGGTGAGGGGGGGATTCGAACCCCCGATACGTTGCCGTATACACACTTTCCAG
GCGTGCTCCTTCAGCCACTCGGACACCTCACCAAATTGTCGTTCCTGTCTTGCTGGAACGGGCGCTAATTTAGGGAAATC
ATGACCTGAGGTCAACAAACTTTTTTAAAAAATCGCTCGATTATTCAAACTTCAATCAATATGTAGTTTTAATAAGCGAA
ATTTGCTTTTTTTGTCACCGACCACGGATTTGTTATGCTGGTGGCCTTTGTAGATCATAACGATAAGTGCGAATAAATTT
CGCGCAACGCTTTTCGGGAGTCAGTATGGATATCATCTTTTATCACCCAACGTTCGATACCCAATGGTGGATTGAGGCAC
TGCACAAAGCTATTCCTCAGGCAAGAGTCAGAGCATGGAAAAGCGGAGACAATGAATCAGCCGATTATGCTTTAGTCTGG
CATCCTCCTGTTGAAATGCTGGCAGGGCGCGATCTTAAAGCGGTGTTTGCACTTGGGGCAGGTGTTGATTCTATTTTGAG
CAAGCTACAGGCTCACCCTGAAATGCTGAAGCCTTCTGTTCCACTTTTTCGCCTGGAAGATACCGGTATGGGCGAGCAAA
TGCAGGAATATGCTGTCAGTCAGGTGCTGCATTGGTTTCGACGTTTTGACGATTACCGCCTCCAGCAAAATAGTTCGCAT
TGGCAACCGCTGCCTGAATATCATCGGGAAGATTTTACCATCGGCATTTTGGGCGCAGGCGTACTGGGCAGTAAAGTTGC
ACAGAGTCTGCAAACCTGGCGCTTCCCGCTGCGTTGCTGGAGTCGAACCCGTAAATCGTGGCCTGGCGTGCAAAGCTTTG
CCGGACGGGAAGAACTTTCTGCATTTCTGAGCCAATGCCGGGTATTGATTAATTTGTTACCGAATACCCCTGAAACCGTC
GGCATTATTAATCAACAATTACTCGAAAAATTACCGGATGGCGCGTATCTCCTCAACCTGGCGCGTGGTGTTCATGTCGT
GGAAGATGACCTGCTCGCGGCGCTGGATAGCGGCAAAGTTAAAGGCGCAATGCTGGATGTTTTTAATCGTGAACCCTTAC
CGCCGGAAAGTCCGCTCTGGCAACATCCACGCGTGACGATAACACCACATGTCGCCGCGATTACCCGTCCCGCTGAAGCT
GTGGATTACATTTCGCGCACCATTGCCCAGCTCGAAAAAGGGGAGAGGGTCTGCGGGCAAGTCGACCGCGCACGCGGCTA
CTAATAAAGCATCAGGTTTCCTGCTATCCTTGGCGGGAATTGAATACAGGAGAGAGTTATGTATCCCGTCGACCTTCATA
TGCATACCGTTGCCAGCACGCATGCATATAGCACATTGAGTGATTACATTGCCCAGGCCAAACAAAAGGGCATTAAACTT
TTTGCGATCACCGATCATGGCCCGGATATGGAAGATGCGCCGCATCACTGGCACTTCATTAACATGCGTATCTGGCCGCG
AGTGGTTGATGGGGTAGGGATCCTGCGCGGCATCGAAGCTAACATTAAAAATGTTGATGGTGAAATTGATTGCAGCGGCA
AAATGTTTGATTCGCTGGATCTGATTATTGCCGGTTTTCATGAGCCGGTTTTTGCGCCACATGACAAAGCAACCAATACA
CAAGCGATGATCGCCACTATCGCCAGCGGCAATGTGCATATAATAAGCCATCCCGGAAATCCGAAATATGAGATAGATGT
TAAAGCCGTTGCTGAAGCAGCCGCGAAATATCAGGTGGCGCTGGAAATCAATAATTCCTCATTTTTACACTCACGTAAGG
GCAGTGAAGACAACTGTCGTGCGGTAGCTGCAGCGGTACGTGACGCTGGAGGTTGGGTGGCATTAGGCTCGGATTCTCAC
ACTGCATTTACCATGGGGGAATTTGAAGAGTGTCTTAAAATCCTCGACGCGGTAGATTTTCCGCCAGAACGCATTTTGAA
TGTTTCTCCGCGCCGCTTACTGAACTTCCTTGAATCTCGCGGTATGGCACCGATTGCGGAATTTGCAGACCTTTAATTAC
TAGTAATGGAAATATATTAATGAACGAGTTTTCTATCCTCTGTCGTGTGCTGGGTTCGCTCTATTACCGCCAACCGCAAG
ATCCTTTACTGGTGCCGTTGTTTACCCTGATTCGTGAGGGGAAACTGGCTGCGAACTGGCCACTGGAGCAGGATGAGTTA
CTGACGCGTTTACAGAAAAGCTGTGATATGACGCAAGTCTCTGCCGATTACAATGCGTTGTTTATCGGCGATGAATGTGC
TGTGCCGCCATATCGTAGCGCATGGGTTGAGGGCGCAACGGAAGCGGAAGTGCGCGCTTTTCTTTCCGAACGAGGGATGC
CACTAGCGGATACGCCAGCCGATCACATCGGCACATTGCTGCTTGCGGCTTCCTGGCTGGAAGATCAGTCAACGGAAGAT
GAGAGCGAAGCACTGGAAACACTGTTCAGTGAGTATCTGTTACCCTGGTGTGGTGCGTTCCTTGGCAAAGTGGAGGCCCA
TGCAACTACGCCTTTCTGGCGCACCATGGCACCGCTAACCCGCGATGCTATTAGTGCAATGTGGGACGAGCTGGAAGAAG
ATTCTGAAGAGTAAATGTGATCTGCATCACTCATAACTGCAACTGATAATTTGTTGTTGCATAAAATGTGTGCTCGATCT
CATTCATGGCCGCGTTTTCTGCTATCATGCGCGGCATGAACATACTTCTCTCTATTGCAATCACAACAGGCATTCTCTCC
GGTATCTGGGGATGGGTGGCTGTTTCCCTGGGCTTACTAAGCTGGGCGGGCTTCCTGGGCTGTACGGCCTACTTTGCCTG
CCCGCAAGGTGGGCTGAAAGGGCTGGCGATCTCCGCTGCAACCCTGCTTAGTGGCGTGGTGTGGGCGATGGTCATTATTT
ACGGTAGTGCACTGGCACCACATCTGGAAATTCTCGGTTATGTAATAACCGGTATTGTCGCGTTTCTGATGTGTATTCAG
GCCAAACAGCTGCTGCTTTCATTTGTTCCGGGGACGTTTATAGGCGCATGCGCGACGTTTGCCGGGCAGGGGGACTGGAA
ACTGGTGTTACCTTCGCTGGCGCTTGGACTGGTATTTGGTTACGCAATGAAAAACAGCGGCCTGTGGCTGGCGGCGCGTA
GTACGAAGACCGCTCACCGTGAGCAGCAAATCAAAAATAAAGCGTGAGGGGCACTCACGCTTTCGCTTAAACAGTAAAAT
GCCGGATTATTAATTCCGGCGTTTTTATCTATCAGGATTCCGGTGGAACCGACATATGGCGGTATTTCACCAGAATGTCA
TTCTGCCGTTCTGTTTTATTTTGCAAATCCCAAAGGCCGCGGTCGATACCATCATTAATCAGGAAAATGACGCCTGTTTC
GATAGCCGACATCAGGCACAGCATAACGGGTTCGTTCGAGGTGTAACCTACTTCCCCTTCCAGCAAGCGCTGGTAGTCAA
TAAAGCGGAAGACCCCCGCCTGAACTTCATAGGAAAGTATCGTCTTACTGGTGTTCACCGAGGAGAGGATCTCACCGGTA
CTCACATTGACGACACGCAGGTTCACGGCAATCTGATCAAGCTGGTATTGCGTGTCTGCACCGATCCCAAAATATCTTGC
CCCAACACCGCCCGATTTAACGTTGCTTTCATAACCGATAATCGAACCTTCAACCATGATATTTGCCGCCGTTAAAGATT
GCAGCGGGATTCGGTTATTAATGGCAACTGTGCCGTTTTCTTGTGCCGCACGAATAATCTTGCGCTCGTTAAGCAGATTT
TGTAAGCCCTGGCGCTCCAGCGGTATAAACCAGCGAGAATCTTTCAGTGCCGTGACCAGCATTGCCGTGGCGCTTTGCGG
AACAGCAGTGGAGAAGTTACTTGCCGGGTAGGGTTTAAATTGTCCGGTTTCGTCCTGAATGTTGTATACCGAAACAAAGA
TCTTACCCGTCGGCGCTGGCAGATGGGTCAAATCTTTGTAGCTCTGAGCACGAGGCATTAATGTCGGTCTGGCGGCTTCT
TTAGGCGGGGCGGTTAAGCATCCGCTCAGTAACATGACGGCAACCAAAAGAAATAAGCGCTGCATGATTATTTTCCTTAT
GAAGCTGGGGCTTAAAAATCGGTTGAGTTATTTTGTAAACCCGAAACCTGGATGGTCGAGGTTTGTCCGGTTTTACGATC
TGTCACGTTCAACTGCAATTGACCATCGCGGTTAGCAATATCAACAATATAATCGTTGGTCACCATGCGGCCCGGTTTAC
CGGTATTAATATTCGACAGTAGCCCACCCAAAATTTGTGACTGGATGGCCTGAGTAAAGTTATCTAACGCTGATGGCGTT
TCAATACCAAAGTCATCGTTATAGCTCGGATCTTTATAAGAGTTTTGTGCCTGAGCGCTATTTAACAAAAAAGCGCCATT
ATTTGGGTTACCACCAAAGTTTGGATTACGGAACTGGAAAGTCATGGATCCAGCCCAACTTAATGGCGAAATAAGCATGA
GTAGAACTACTGCATGTTTGACACGCATTGCAGCCTCCGAACAATTTATTATTTAAAATTCATCATGCGCCAAATCGCCC
GTACTTAATAACGCCTGGTTTATCTGGCGACGATTTAGTGCTTCTTCAGTTTGAATCAGTGCAAAGACGACAGTTTTCTC
GAAGTCTCTTTTCAACGGAAATAAAAAAGTCTGGAAAATAACGTCCTGATTGACCGTTATAGTGATCCAACTTCCCCATC
GTGCACTGGGCCTTTCATTAATCGTTAAGTTACCCGTATAGTCACTTTCCCATTTATCACTAAAGGCTCGGTAAAAATCA
TGGCCAATAGATGAAACAGTATGGTCAGTTAACAATCCCGGGACTTCTACCTCAACGGCATGAAGATTCCCTGCGGCGAA
CAGAAATTCTGCCGCCACAATCCAGCGTAAATAACGTTTCATGGCTTTATCGCCTGAGGTTATCGTTTGCCCAGGAAACC
GCTTGTGTCCGGTTTTTTACGGCTATCTTCTTGAAAAGATTATAAAGATGCGTTTTAACCGTATTTTCGCTGATGAACAA
CGAACGAGCGATCTCGTTATTAGACGCGCCGATACGCAGCTTATTCAGGATCTCTTTTTCCCGATGAGTAAGGAGGGCTG
ATTCCGTGCTGTTATAACGATAGTTACCTGAATGCGTAATCAGGTAACTGGCAAGCTTTTGCGTAAAGTAGCATTCGCCG
CGCAGGACGCCTTGCAACCCATTGACAACACGTTCTTGATCCTCCATGGCATAAAAAACGCCGTTGATATGAGGCCAGTT
TTCAATGTCGCGGTACGGGTAATCTTCAGGCGTATTTAGCAACAATATTTTGATATTGTTGTTTTTCCTGCTCAAAGTAT
CCTGCCAATAATGGATAAGCTTTTTATCCGCTTCCATCATATCCAGAAGAATAATAGAGCCTGAAGATATATCGTCCAGA
GAACGTTGAATATTATGTAATTTTCCTGTAATCGCCAGCGATTGTTTAAGGTGCTGCAAGAGAGCTGTCGCTTGCAAAGA
AGGTTTAGTGATCAACAATAATGTATGACCATGAATACTATGGACTTCATTAAACATGATGAAACCCCGCTTTTTTATTG
TTCGCACACCTGACAGCTGCCTCTAAAATAGAAGCACCAGAAGTACTGACAGATGTTGCACTGCTGTGTGTAGTAATAAA
TCAGCCCTAAATGGGTAAAATATAAAACTAATGGATTACATCTGATTTCAATCTAGCCATTACAAATCTTAAATCAAGTG
TTAAACATGTAACTAAATGTAACTCGTTATATTAAAATGTTAATCTTAAGGTTTTATTAAGTTTAGAAATGATAGAAAAG
TTGTACATTTGGTTTTTATTGCACAATTTTAAAAAATCATACAAATGGTGCTAACTTACTAATAATGCATATAAAAAATA
TTTCGCTGTAGTCCTTTCGTCATGTAAAACGTTCTTGTTTTTTCTCCATACCACCGTGGACAATTTTTTACTGCAAAAAG
ACGAGGTTTGTCACGGCTTGTGCGCAAGACATATCGCAGCAATCAGCGACGGGCAAGAAGAATGACTGTCTGGTGATTTT
TGATAGCGGAAAACGGAGATTTAAAAGAAAACAAAATATTTTTTGCGTAGATAACAGCGTATTTACGTGGGTTTTAATAC
TTTGGTATGAACAAAAAAAGAAAAATACAACGCGCGGGTGAGTTATTAAAAATATTTCCGCAGACATACTTTCCATCGTA
ACGCAGCGTTAACAAAATACGGGTTGCGTTAACAACCAAGTTGAAATGATTTAATTTCTTAAATGTACGACCAGGTCCAG
GGTGACAACATGAAAAACAAATTGTTATTTATGATGTTAACAATACTGGGTGCGCCTGGGATTGCAGCCGCAGCAGGTTA
TGATTTAGCTAATTCAGAATATAACTTTGCGGTAAATGAATTGAGTAAGTCTTCATTTAATCAGGCAGCCATAATTGGTC
AAGCTGGGACTAATAATAGTGCTCAGTTACGGCAGGGAGGCTCAAAACTTTTGGCGGTTGTTGCGCAAGAAGGTAGTAGC
AACCGGGCAAAGATTGACCAGACAGGAGATTATAACCTTGCATATATTGATCAGGCGGGCAGTGCCAACGATGCCAGTAT
TTCGCAAGGTGCTTATGGTAATACTGCGATGATTATCCAGAAAGGTTCTGGTAATAAAGCAAATATTACACAGTATGGTA
CTCAAAAAACGGCAATTGTAGTGCAGAGACAGTCGCAAATGGCTATTCGCGTGACACAACGTTAATTTCCATTCGACTTT
TAAATCAATCCGATGGGGGTTTTACATGAAACTTTTAAAAGTAGCAGCAATTGCAGCAATCGTATTCTCCGGTAGCGCTC
TGGCAGGTGTTGTTCCTCAGTACGGCGGCGGTGGCGGCAACCACGGTGGTGGCGGTAATAACAGCGGCCCGAATTCAGAG
CTGAATATTTACCAGTACGGTGGCGGTAACTCTGCTCTTGCTCTGCAAGCTGACGCCCGCAACTCTGATCTGACCATTAC
CCAGCACGGCGGCGGTAATGGTGCAGATGTTGGCCAAGGTTCTGATGACAGCTCAATCGATCTGACTCAGCGTGGTTTCG
GCAACAGCGCTACTCTTGATCAGTGGAATGGTAAAGATTCTACTATGACTGTTAAACAGTTCGGTGGCGGTAACGGTGCT
GCTGTTGACCAGACTGCATCTAACTCCAGCGTTAACGTCACTCAGGTTGGCTTTGGTAACAACGCGACCGCTCATCAGTA
CTAATACATCATCTGTATGAAAGAAACAGGGCGTAAGCCCTGTTTTTTTTTCGGGAGAAGAATATGAATGCGTTATTACT
CCTTGCGGCACTTTCCAGTCAGATAACCTTTAATACGACCCAGCAAGGGGATATGTACACCATTATTCCTGAAGTCACTC
TTACTCAATCTTGTCTGTGCAGAGTACAAATATTGTCCCTGCGCGAAGGCAGTTCAGGGCAAAGTCAGACGAAGCAAGAA
AAGACCCTCTCATTGCCTGCTAATCAACCCATTGCTTTGACGAAGTTGAGTTTAAATATTTCCCCGGACGATCGGGTGAA
AATAGTTGTTACTGTTTCTGATGGACAGTCACTTCATTTATCACAACAATGGCCGCCCTCTTCAGAAAAGTCTTAATTTG
TTGAAATATCGAGCATAAGATGAACCTGGAGAGAATGGTCTGCTGCGAATCAGCCAACCTGAAAGTATGGATAACACAAC
CCTCAAGGATGACTAATCATTGAGGAAATAGAATAAATGTTCAGACCTTTTTTAAACTCTCTTATGCTCGGCAGTTTGTT
TTTTCCTTTTATTGCCATTGCAGGAAGCACCGCGCAAGGGGGCGTGATCCATTTTTATGGCCAAATTGTGGAACCGGCAT
GTGACGTCAGCACCCAGTCATCACCCGTAGAAATGAACTGCCCACAGAATGGTTCTGTTCCGCGTAAAACCTATTCCAGC
AAAGCCTTAATGAGCGGCAATGTTAAAAACGTGCAAATAGCCTCAGTAAAAGTGCAGTATCTTGATAAACAGAAAAAGCT
GGCTGTAATGAACATCGAATATAACTAAGTTTCTGAACAACTCACGTTGCTAAGCAGAAAAATGCGATTTAACTAAAAAG
CCTGCTGTACACTTAGGAAACAAGAAGGTGTAAGGAGGCGTTATGAAAACGCGTATTCATGTTGTGCAGGGTGATATTAC
CAAACTGGCCGTTGATGTGATTGTGAATGCGGCTAATCCGTCATTAATGGGAGGCGGCGGCGTCGATGGGGCCATTCATC
GCGCAGCGGGTCCGGCCCTGCTGGATGCCTGTTTAAAAGTCAGGCAGCAGCAGGGCGATTGCCCTACGGGGCATGCCGTT
ATTACGCTTGCAGGCGATCTTCCCGCTAAAGCCGTAGTGCACACCGTCGGGCCAGTCTGGCGTGGTGGTGAACAAAACGA
AGACCAGCTTTTGCAGGATGCCTATCTCAATAGCCTACGACTGGTGGCGGCAAACAGCTATACGTCAGTGGCTTTTCCTG
CAATCAGTACTGGGGTTTATGGTTATCCCCGTGCGGCAGCGGCTGAAATCGCAGTAAAAACCGTTTCAGAATTTATTACC
CGTCACGCTTTACCCGAACAGGTATACTTTGTCTGTTATGATGAAGAAAACGCCCACCTCTACGAAAGACTCCTTACCCA
ACAAGGAGATGAATGATTTGCCTCGGCTGGCGAGCGCGGTGCTGCCACTGTGTTCGCAACATCCCGGTCAGTGTGGACTT
TTTCCTCTGGAGAAAAGTCTGGATGCGTTTGCCGCCCGGTATCGTCTGGCTGAAATGGCAGAGCATACGCTGGATGTTCA
GTATTACATCTGGCAGGACGATATGTCGGGTCGGTTACTGTTTTCCGCCCTGTTAGCCGCAGCAAAGCGTGGCGTTCGCG
TCCGTTTGTTGCTGGACGACAACAATACGCCCGGACTTGATGACATTTTACGCTTGCTTGACAGCCATCCACGCATTGAA
GTCCGGCTTTTTAATCCTTTCTCGTTTCGTTTGCTACGTCCGCTTGGTTATATCACCGACTTTTCCCGTCTCAATCGCCG
TATGCACAATAAAAGTTTCACTGTCGATGGCGTGGTGACGCTGGTGGGAGGACGAAATATTGGTGATGCCTATTTTGGGG
CAGGGGAAGAGCCACTTTTTTCGGATTTAGATGTCATGGCAATAGGACCCGTGGTAGAGGACGTTGCCGATGATTTCGCC
CGCTACTGGTATTGCAAATCGGTTTCCCCCTTACAGCAGGTGCTGGATGTCCCGGAAGGTGAAATGGCGGATCACATCGA
GTTACCCGCCTCCTGGCATAACGATGTCATGACGCATCGTTACTTACGCAAAATGGAATCCAGTCCGTTTATACATCATC
TGGTTGATGGAACGTTGCCGCTTATCTGGGCGAAAACACGTTTATTAAGTGATGATCCGGCGAAAGGGGAGGGCAAGGCA
AAACGGCATTCACTGTTACCGCAGCGCCTGTTCGATATCATGGGCTCACCCAGTGAACGCATCGATATTATCTCTTCCTA
TTTTGTACCGACACGTGCAGGTGTGGCGCAACTCTTACGGATGGTGAGAAAAGGGGTAAAGATTGCGATCCTAACCAATT
CTCTTGCCGCTAACGATGTTGCTGTCGTCCATGCCGGATACGCGCGCTGGCGCAAAAAATTGCTTCGCTATGGGGTGGAA
TTATATGAACTCAAGCCGACGCGTGAACAAAGTAGTACATTACACGATCGCGGTATAACCGGTAATTCCGGTGCCAGCCT
GCATGCTAAAACCTTTAGCATCGATGGTAAAACGGTGTTTATTGGCTCTTTCAATTTCGATCCGCGTTCAACATTGCTCA
ATACTGAAATGGGCTTCGTGATAGAGAGCGAAACGCTGGCACAGTTAATTGATAAACGCTTTATTCAGAGCCAGTATGAT
GCGGCCTGGCAGCTCCGTCTGGACAGGTGGGGACGGATCAACTGGGTTGATCGTCATGCAAAGAAAGAGATTATTCTCAA
AAAAGAACCCGCCACCAGTTTCTGGAAGCGGGTTATGGTCAAACTGGCGTCGATATTGCCCGTGGAATGGTTATTGTAAA
CGCGGCTTAACGGGCAGGTGCTTTATCGTTCTCACGCTTAACAACCGGTTTACCAGAGAACAAAAACTTCAATAATGGGA
TGCGTAAATGAATTTCATACAGAATTATCGCAATCCCTACTACGAATATCAGGCCACAGAGAAAACCAAGCCAGTTGGAG
GTGATGTGTGGTGTAATGTATGCGCCGAAAAACAGCGTTAACGGGTGGTGAACCAGATAGATAAACAGCGATGCGTTAAC
AAAATAAGTCACCCGCGCTGACTGGAAGTTAAGCAAACGGTGGCCAAAGGAGAAGACCACATTCACCATCCACAGACCGA
GGACCATGGTGATCACCGACTCGGTTTCATACATCCAGGCATCGCCACTGCCATAGCGCAGGTTGAGTAAATAAGCGACA
AACGCCAATGCTGCTGCAAGGGTACAGCCACGAGAAGGCGTGGTAAACAAGGCTTTAAGATGAGGGAAAATGAAAGCCAG
TGCGCCGAGGATAAAGAACGGCAAATAAAATAACGTTTGCATGACAATAAAATTGAACATGCCGTTACTCAGAATGGGTG
GATACACAATAAAAATCGTTCTTCTTATTACCGCATAACCGATGCCGAGGCACAAAAAAATCACCGATAATTTTACCATC
GAGAATTTTTTATTCGTTTTATCAGAATTTTCTAAATTATTTCTGATGCGTTTAAATATCCATACGCACAGCGTCGTCAT
GACCACTAACACCAGTAAAAACCACAGGTGTGATATTAATTCCCAGGCCAACGTATTATATTTGTCATACAATGACAGCC
CAGGCCAACTTTCCGCTTTGCCTTTGACGTATTGCAGCATAATAAATTGCGGCAATGTCAGTAAGGGGATGGCTGTTAAC
ATCGGGATACCTACACGTTCGACACGTACTTTCCACCATTTTTTCAAGGGATAGCGTAAAAAAAGCATGTAGGAAAAGTA
CCCGGATATAACGAAAAACACCTGCATGCGGAACGAGTGGATGAAGTCATTAAAAAGGGTCAGCCACAATGACGGCTCGG
CGCTATTCACATGCCATGTATGGCTCGAATAGATTAAAGAAATATGAAAAGGGATCCCTAACAACATCAGCCAGGCGCGG
ATGGAGTCGAGGAAATATTCACGTTGCGCGGGTACTGGATTCATATATGGTTAACTGATCTCAGATTTTTCGTCTTATCC
CTGTCGGGTTATGCCTTTAGGCTTGTTGCCATAGTGACACCGACCTGACCGCGCCAGGCGCAGGCTTCAAGGTTTTTATG
CATAGCATCATCGCTACCACTAACCAGAATGGAAGCGTCTGTAAGACGGTTGATAAATAAATTTGCTGGCAAACCCTACA
CGAAGTCGATGCTTCTGTCTTTAGGAGAAGCACGGAAAGTGAAAACGGTTGCAATCAGGTGCTTAATCCATGAGCCAGTG
TGCTGAACGATACCGGGATTCTGTTGTCGGAATGGCAGGTTATCCATTAAAATAGATCGGATCGATATAAGCACACAAAG
GGGGAAGTGCTTACTAATTATGAAACATAAACTACAAATGATGAAAATGCGTTGGTTGAGTGCTGCAGTAATGTTAACCC
TGTATACATCTTCAAGCTGGGCTTTCAGTATTGATGATGTCGCAAAGCAAGCTCAATCCTTAGCCGGGAAAGGCTATGAG
GCGCCCAAAAGCAACTTGCCCTCCGTTTTCCGCGATATGAAATACGCGGACTATCAGCAGATCCAGTTTAATCATGACAA
AGCGTACTGGAACAATCTGAAGACCCCATTCAAACTCGAGTTCTACCATCAGGGTATGTACTTCGATACCCCGGTCAAAA
TAAATGAAGTGACTGCCACCGCAGTCAAACGAATCAAATACAGCCCGGATTATTTCACTTTCGGCGATGTTCAGCATGAC
AAAGACACGGTAAAAGACCTTGGTTTTGCCGGTTTCAAAGTGCTTTACCCGATCAACAGCAAAGATAAAAACGATGAAAT
CGTCAGCATGCTCGGGGCCAGCTATTTCCGCGTGATTGGTGCAGGTCAGGTTTATGGCCTTTCTGCACGCGGCCTGGCAA
TTGATACCGCCTTGCCATCGGGTGAAGAATTTCCACGCTTCAAAGAGTTCTGGATCGAGCGTCCAAAACCGACTGATAAA
CGTTTAACCATTTATGCATTGCTTGACTCGCCGCGCGCGACAGGTGCTTACAAATTCGTAGTTATGCCAGGACGTGACAC
GGTTGTGGATGTGCAGTCGAAAATCTATCTGCGCGATAAAGTCGGCAAACTGGGGGTTGCACCGTTAACCAGTATGTTCC
TGTTTGGGCCGAACCAACCGTCGCCTGCAAATAACTATCGTCCGGAGTTGCACGACTCTAACGGTCTGTCTATCCATGCT
GGTAATGGCGAATGGATCTGGCGTCCGTTGAATAACCCGAAACATTTAGCTGTCAGCAGCTTCTCGATGGAAAACCCGCA
AGGCTTCGGTCTGTTGCAGCGCGGTCGTGATTTCTCCCGCTTTGAAGATCTCGATGATCGTTACGATCTTCGTCCAAGCG
CATGGGTGACTCCGAAAGGGGAGTGGGGCAAAGGCAGCGTTGAGCTGGTGGAAATTCCAACTAACGATGAAACCAACGAT
AACATCGTCGCTTACTGGACGCCGGATCAGCTGCCGGAGCCGGGTAAAGAGATGAACTTTAAATACACCATCACCTTCAG
CCGTGATGAAGACAAACTGCATGCGCCAGATAACGCATGGGTGCAACAAACGCGTCGTTCAACGGGGGATGTGAAGCAGT
CGAACCTGATTCGCCAGCCTGACGGTACTATCGCCTTTGTGGTCGATTTTACCGGCGCTGAGATGAAAAAACTGCCAGAG
GATACCCCGGTCACAGCGCAAACCAGCATTGGTGATAATGGTGAGATAGTTGAAAGCACGGTGCGCTATAACCCGGTTAC
CAAAGGTTGGCGTCTGGTGATGCGTGTGAAAGTGAAAGATGCCAAGAAAACCACTGAAATGCGTGCTGCGCTGGTGAATG
CCGATCAGACGTTGAGTGAAACCTGGAGCTACCAGTTACCTGCCAATGAATAAGACAACTGAGTACATTGACGCAATGCC
CATCGCCGCAAGCGAGAAAGCGGCATTGCCGAAGACTGATATCCGCGCCGTTCATCAGGCGCTGGATGCCGAACACCGCA
CCTGGGCGCGGGAGGATGACTCCCCGCAAGGCTCGGTAAAGGCGCGTCTGGAACAAGCCTGGCCAGATTCACTTGCTGAT
GGACAGTTAATTAAAGACGACGAAGGGCGCGATCAGCTAAAGGCGATGCCAGAAGCAAAACGCTCCTCGATGTTTCCCGA
CCCGTGGCGTACCAACCCGGTAGGCCGTTTCTGGGATCGCCTGCGTGGACGCGATGTGACGCCGCGCTATCTGGCTCGTT
TGACCAAAGAAGAGCAGGAGAGTGAGCAAAAGTGGCGTACCGTCGGTACCATCCGCCGTTACATTCTGTTGATCCTGACG
CTCGCGCAAACTGTTGTCGCGACCTGGTATATGAAGACCATTCTTCCTTATCAGGGGTGGGCGCTGATTAATCCTATGGA
TATGGTTGGTCAGGATGTGTGGGTTTCCTTTATGCAGCTTCTGCCTTATATGCTGCAAACCGGTATCCTGATCCTCTTTG
CGGTACTGTTCTGTTGGGTGTCCGCCGGGTTCTGGACGGCGTTGATGGGCTTCCTGCAACTGCTTATTGGTCGCGATAAA
TACAGTATATCTGCGTCAACAGTTGGCGATGAACCATTAAACCCGGAGCATCGCACGGCGTTGATCATGCCTATCTGTAA
CGAAGACGTGAACCGTGTTTTTGCTGGCTTGCGTGCAACGTGGGAATCAGTAAAAGCCACCGGGAATGCCAAACACTTTG
ATGTCTACATTCTGAGTGACAGTTATAACCCGGATATCTGCGTCGCAGAGCAAAAAGCCTGGATGGAGCTTATCGCTGAA
GTCGGTGGCGAAGGTCAGATTTTCTATCGCCGCCGCCGCCGTCGCGTGAAGCGTAAAAGCGGTAATATCGATGACTTCTG
CCGTCGCTGGGGCAGCCAGTACAGCTACATGGTGGTGCTGGATGCTGACTCGGTAATGACCGGTGATTGTTTGTGCGGCC
TGGTGCGCCTGATGGAAGCCAACCCGAACGCCGGGATCATTCAGTCGTCGCCGAAAGCGTCCGGCATGGATACGCTGTAT
GCGCGCTGTCAGCAGTTCGCGACCCGCGTGTATGGGCCACTGTTTACAGCCGGTTTGCACTTCTGGCAACTTGGCGAGTC
GCACTACTGGGGGCATAACGCGATTATCCGCGTGAAACCGTTTATCGAGCACTGTGCACTGGCTCCGCTGCCGGGCGAAG
GTTCTTTTGCCGGTTCAATCCTGTCACATGACTTCGTGGAAGCGGCGTTGATGCGCCGTGCAGGTTGGGGGGTCTGGATT
GCTTACGATCTCCCGGGTTCTTATGAAGAATTGCCGCCTAACTTGCTTGATGAGCTAAAACGTGACCGCCGCTGGTGCCA
CGGTAACCTGATGAACTTCCGTCTGTTCCTGGTGAAGGGTATGCACCCGGTTCACCGTGCGGTGTTCCTGACGGGCGTGA
TGTCTTATCTCTCCGCTCCGCTGTGGTTTATGTTCCTCGCGCTCTCTACTGCATTGCAGGTAGTACATGCGTTGACCGAA
CCGCAATACTTCCTGCAACCACGGCAGTTGTTCCCGGTATGGCCGCAGTGGCGTCCTGAGCTGGCGATTGCACTTTTTGC
TTCGACCATGGTGCTGTTGTTCCTGCCGAAGCTATTGAGCATTTTGCTTATCTGGTGCAAAGGAACGAAAGAATACGGCG
GCTTCTGGCGCGTTACATTATCGTTGCTGCTGGAAGTGCTGTTTTCCGTGCTGCTGGCTCCGGTACGCATGCTGTTCCAT
ACGGTCTTCGTCGTCAGCGCGTTCCTTGGCTGGGAAGTAGTGTGGAATTCGCCGCAGCGTGATGATGACTCCACTTCCTG
GGGGGAAGCGTTCAAACGCCACGGCTCACAGCTGCTGTTAGGGTTAGTGTGGGCTGTTGGGATGGCGTGGCTGGATCTGC
GTTTTCTGTTCTGGCTGGCACCGATTGTCTTCTCGTTGATCCTGTCACCGTTTGTTTCGGTGATTTCCAGCCGTGCCACC
GTTGGTCTGCGAACCAAACGCTGGAAACTGTTCCTGATCCCGGAAGAGTATTCACCGCCGCAGGTGCTGGTTGATACCGA
TCGGTTCCTTGAGATGAATCGTCAACGCTCCCTTGATGATGGTTTTATGCACGCGGTGTTTAACCCGTCATTTAACGCTC
TGGCAACCGCAATGGCGACCGCGCGTCACCGCGCCAGCAAGGTGCTGGAAATCGCCCGTGACCGCCACGTTGAACAGGCG
CTGAACGAGACGCCAGAGAAGCTGAATCGCGATCGTCGCCTGGTGCTGCTAAGCGATCCGGTGACGATGGCCCGTCTGCA
TTTCCGCGTCTGGAATTCCCCGGAGAGATATTCTTCATGGGTGAGTTATTACGAAGGGATAAAGCTCAATCCACTGGCAT
TGCGTAAACCGGATGCGGCTTCGCAATAAAAACGTAGTTGCCTGATGCGCTACGCTTATCAGGCCTACATCGTTCCTGCA
ATTTATTGATTTTGCAAGATTTTGTGGGTCTGGCAAGGCGTTCACGCCGCATCCGGCAAAAACAACGAGCCAATAAAAAT
ACCGGCGTTATGCCGGTATTTTTTACGGAAGAGGTATCAAATGCGTTTAATTGTGGTGAGCATAATGGTGACCTTGCTGA
GTGGCTGTGGCAGCATCATTAGTCGCACTATACCGGGGCAGGGGCATGGCAACCAATATTATCCCGGTGTGCAATGGGAC
GTGCGTGACTCCGCCTGGCGTTACGTCACGATCCTTGATCTGCCATTCTCCCTGGTTTTCGATACCTTACTGCTGCCGAT
CGACATTCATCATGGCCCGTATGAGTGATTAACGTTCATCCCACTCATCAGCTGCTGTGCGTCCTTCCTCGGTATCCAGC
GGTGGCTCAAGCTGAAATTCCCCCTCGTCCCATTCATGTAATGTATTCTCATCTTGCCACTCCTGGCGGATCTCTATCTC
ATCATAGTCGCCGTCAAAGACACTTTGCGCAGCTTCACCGCTAAGCATGGGTAAACATTCACCTTCTTCCCCTTCGTCGG
CAAAAAACTCAACTTGCCACATGATGTCGCCGTCCTGCAAAACGTATTTTTGGGCATTGAACTGTTGCACATTCGCGTTT
TCGGCGTCGATGCCGGGGTTGTCTGCAAGAAATTCTTCGCGTGCAGCGTCAATGGCTTCTTCAAGCGTTGCGTACATGGT
CATCACGATTCTCCCTTTGAGTTGATGAGGTTTCAGGGAAAAGGATAGCTGATTCTCCGCTTTTGCAAGTATGAAAGGCG
AAAAATCAGTTCGATATCTGGGGGATTCGACGACGACGTAGACTGTTCCATGAATAGACTGCGTTGAATAACACTACGCC
AGCGGTGACGAGAAATACCGCCCTAAAACCGTAGTTCGCTGAAATCGCTGCTCCCATCAATGGTCCGGTAACGTTGCCAA
TATCACGAAACGATTGGTTATAGCTGAAGATACGCCCGGCGATCTGGTTGCTCGAGTTATAAACTAATAGTGTCTGTACG
GCGGGGAGTAGTGCACCATCGGCGGCACCGAGCAAAAAACGTAAAATCCCAAGTTGCAATGGCGTCTGAACGTAAGACAT
TGGGATCAACAGCAGTACAGAAAAGATCAGCGCCGTAATCAGGATCTTTTCGGGTCCGATTCGATCGCCAAGTTTGCCGA
GTCGTGGTGCACTTAGCAGAGCCGCCACGCCTGGCACCGAGGCGATCATGCCACTGATAAAGGCGACGTTACTGACGTTA
CCCGCCAGTTCGCGGACATACAGCGTCAGAATGGGGGCAATTGAGCCCGTCGCCACCTGGATGATTAACGTGGTGACAAA
CAGGCTGAGTACCAGTTTCGGGTTTTTAAGTGATGTCACCACTTCCCGCATGTGCAGCATCTCTTTTTTGCTGACCGGCT
GGAATTTTTCTCTGATGCAAAACAGGGTGACGAAAAAGCAGAGTATGAGCACACTGGCGGTAATAAAGAATACCGGACGT
AAGCCGTAGCTATCGGCGAGCAAACCGCCAGCCATTGGGCCGAGCAACGCGCCGCTAACGCCGCCTGTGGAGAGCGTACC
CAGCGCCCAGCCGCTTTTATTACGCGGTACTTGTGTGGCGATAAGAGCATTAGCGTTGGGGACAAATCCGCCAAGTAAAC
CAAGAAGCGCCCGCAGGATCAAAAACTGCCAGATATTTTGTGCCAGTCCCATCAACACCATCACGATGCCCATGCCGAGA
GCAGAGCGTAATAGCATGAGTTTTCGGCCTTTACGATCGGCGAGTCCACCCCAAAACGGTGAGGCGATGGCCGAAAATAA
AAATGTAATGCTGAAGACAATACCGGACCACATATTCAGGGCGGAGTGGCCGGTAACGCCAAGCTGCTCAACGTAGAGGG
GTAAGAAGGGCATTACCAGGCTGAAGGCGGCACCGGTAAGAAAACAGCCTAGCCAGGCGACGATCAGGTTTCGTTTCCAG
TTTATAGGGGTGTCATTTTCACAGGGTGACATAGCAATCCGCTGTTGGTGCGCCAGGCGCGGTGAACATAAGAAGAAAAG
ATAAGCACACTAATTATGCGCCCGACTTCCAGGGGGCGCAATCCAGAGAGCTTTTATCGCTAAATCAGGGGGATTTTCTG
TGGTAATGCCGGATGCCATTCTGAAGCATCCAGCATGGAAGATTTAATAGCGTGAAGGAACGCCTTCCGGGCGTGTTTTA
AAGCGACGGTGTAACCACATATACTGCTCTGGTGCCATCATGATGCATTTTTCGACCACTTTGTTCATCCACGCGGCGGT
AGTTTCGGCATCATCCAGCGGCGGAGAACACTCTGGCGGCAGTATAATCAACTGATACCCTTTGCCATCTGGCTTACGGC
GTGGAACGAAGGGCACCAGACATGCGCCGGACATCCGTGCCAGCATCCAGGTTCCGGTCGTGGTCGCAGCCTGCTCAACG
GCAAACAACGGGACGAAAACGCTTGAGCGCGGGCCGTAATCATGATCCGGTGCGTACCAGACCACTTCGCCTTTTTTCAG
GGCTTTAATCATGCCTTTTAAATCTTTGCGGTCGAGCATCGATTTATTTGAGCGCAAACGGCCCCAGGTTTGTAGCCAGT
CAATCAGTGGATTATCGTTCGGGCGGTAAACGCCAATCCCCGGTTCCTGCATACCAAACTGCCGCGCACCCAGCTCCAGT
GTCAGAAAATGGATGCCAACTAACAGGATGCCGCGTTTTTGCGCCTGCACGTCACGAATGTGTTCCATGCCGATCACTTC
CGTCCAGCGGGCGATTCGGCGGTCCGGCCAGAACCACGCCATGCCGGTTTCCATCAGGCCCATGCCAACGGATTCGAAAT
TCTTCACCACCATTTTACGGCGTTCTTGTTCGCTCATTTCCGGGAAGCACAGTTCCAGGTTGCGATGCACAATTTTTGCG
CGTCGTTTCATAAAACGTAACGCCAGTTTTCCTAATCCACAACCGAGGCGGTAGATAACCGGGTAGGGCAATTGCACGAC
CAACCAAAGTACGCCAATACCCAACCAGGTTAACCAATAACGCGGATGAAGCAGTGCGGTGGAGAACTTGGGTAGATTCG
TCATATCAATCCTGTTTTTCAACCTATACGGGCAATTGTATGTATTGTCGCATTTTTTCGTCCGCAACCAAAATTTGTGA
CTGAAGACTGGGCGAAATTGCCGCGCTTGTAAATAACAAATAATTTTTAATGCTAAAATGTAGCGTAAAATGTGTGGATG
TTAATTATCGATAATTGCTATATCATGCCGCGGATTTTTACTTTCCCATCTCGCAGGAACCGTACACCATGCCAGTGTTA
CACAACCGCATTTCCAACGACGCGTTAAAAGCCAAAATGTTGGCTGAGAGCGAACCGCGAACCACCATTTCGTTTTATAA
GTATTTCCACATTGCCGATCCTAAGGTGACCCGTGACGCTTTATATCAACTGTTTACCGCGCTGAATGTTTTTGGGCGAG
TGTATCTGGCGCATGAGGGCATTAACGCGCAAATCAGCGTACCTGCGAGCAATGTTGAAACATTTCGCGCACAGCTCTAT
GCCTTCGATCCGGCTTTAGAGGGTTTACGCCTGAATATCGCGTTGGATGATGACGGGAAATCCTTCTGGGTACTGCGTAT
GAAGGTACGCGATCGCATTGTTGCCGACGGTATTGACGATCCTCACTTTGATGCCAGCAATGTTGGTGAGTATCTGCAAG
CGGCGGAAGTGAACGCCATGCTTGACGATCCCGATGCATTGTTTATCGACATGCGTAACCACTATGAGTATGAAGTGGGG
CACTTTGAAAACGCGCTGGAAATACCGGCAGATACCTTCCGTGAGCAGCTGCCAAAAGCAGTTGAGATGATGCAGGCACA
TAAAGATAAAAAAATCGTCATGTACTGCACCGGCGGCATTCGTTGTGAAAAGGCCAGTGCCTGGATGAAACATAACGGAT
TCAACAAAGTCTGGCATATCGAGGGCGGAATTATTGAATACGCCCGTAAGGCGCGCGAGCAGGGCTTGCCGGTGCGTTTT
ATTGGCAAAAATTTTGTTTTTGACGAGCGGATGGGCGAACGTATATCTGATGAGATTATCGCGCACTGCCACCAGTGCGG
TGCGCCGTGCGACAGCCATACCAACTGTAAAAATGATGGCTGCCATCTGCTGTTTATTCAGTGTCCAGTATGTGCGGAAA
AATACAAAGGTTGTTGTAGTGAGATTTGCTGCGAAGAAAGCGCGTTACCGCCAGAGGAACAGCGACGCCGTCGGGCAGGA
CGTGAAAATGGCAATAAGATCTTTAATAAGTCTCGTGGACGTCTGAATACAACACTGGGCATTCCTGATCCAACAGAATA
AATATCATTGCCGGATGCGTGCCATCCGGCAACATTTCACTCTTACTTCTGCTGTACGCCTTCCACTGAAATAATCAGAT
CCACTTCCTGAGACGCTGGACCTAAATCTGTCTTGATATTGAAGTCTTTGAGCTTAATTTTGCCTTCGGCCTCAAAGCCT
GCACGTTTACCGCCCCACGGGTCGTCACCCTGACCAATTAATTTCGCTTCCAGTGTGACGGGCTTGGTTACACCATTCAG
CGTCAGATTGCCGGTAATATCCAGTTCGTCACCGTCTTTCTTCACGCTGGTGGAGGTGAATGTTGCCTGTGGATATTTTG
CGGTATTGAGGAAATCCGCACTGCGAAGATGTTTATCGCGTTCGGCGTGATTAGTATCGACGCTGGTGGTGTTAATTGTC
ACATTCACTTTATCGGCAGCTGGATTTTTTTCATCAAAGGTAAAAGTACCGTCGAAATCTTTGAAGGTGCCATATAACCA
GCTATAGCCAAGATGCTGGATTCGGAAGTTAACAAAGGCGTGCTGACCTTCTTTGTCAATTTTGTAATCGGCGGCAACCG
CTGAACCGGCAGAGAACATCAAGGAAGCGAAGGTTAAACCAAGCAGGCTTTTTTTCATTTTTTATACTCCATAGTCAGAT
GACGACTTTCCCAGCATGCGCTTCAGAGTGTCGTCTTTATCGATGAAATGATGCTTCAGGGCCATAAATCCGTGCATAAC
GGACAGTACTACAACGCTCCACGCGAGCCAAAAATGCAGGGCACCGGCAAAGTCAGCCTGTGCGCCAGCGTCGGAGAGGG
TCGCGGGGACGTCAAACCAGCCAAAAACGCTGATCGGTTTACCATCGGCAGTTGAGATCAGATAGCCGCTGATGCCGATG
GCGAACAGCAATAGGTACAATGCGAGATGTCCAGCTTTTGCTGCAAGACGAGTCATGGGCGAATAACTCGGCAGCGGACC
CGGCGGTGGAGATATGACACGCCACAGAACGCGAATAACCAGCCCCATCATTAACAAAATACCGATGCTTTTATGCAGTT
CGGGTGCTTTGTGATACCAGCCATCGTAATAACTGAGCGTGACCATCCACAGACCTAAAGCAAACATGCCGTAGACAATA
ATTGCGCTTAGCCAATGTAAGGCCGCAGATATAACACCATAGCGTTCAGGGGTATTTGTGAATGACATAAGTACATCCAA
AACGAATTTGCGAGAGAAAGAAAATGGCGTGTCGGAGAATGAATTGCAACACAAAAATAACAAATTGAATGATATTTATT
TTTATTTCAATAATTTTGAATTAATAATGAAAGAATCTTCATAAGTTTAGTGGGTTAAGCATCTGGAAGGTCTAGTGAGT
GCTGTAGAGGCAGGAAGAATCTCATTCAATTTTTCACGCTAAATGAAAGGGAGATTAAATATTTGTCAGTTTATGTCAGT
GCGGAAAACTAAAAATAAAACACATAGATCAGATCCATAATTGCCAACAATCCCCAGAGAAAAAGATAAAGCATCAGATG
CTCGCGAATATTATTGATGAGATAGTGCAACAGTCGACGCATTAAATACTCCTGTAAAAACGGCCTCATTCTGGAGGCCG
TAATGATGATTATTGGAAGCGGGAAAGCCTGAATGGCGTCAAATCAAAATCGCTTTTTTTGTCTTGCGCAAAATCGGCAG
CTATTTCCCCTAAAACTGACGCAAATTTAAAACCGTGCCCACTCAGGCCGGTAATGAGCAGTGTATTATCGTGGCCGGGT
AGGGTATCGATAATAAAATCTTCGTCAGGCGAATTATCATAGGTGCAGGCAGCGCCGTACAGGCAGCAACCGATACCCGG
CAACACATTGCGCAAGAACGGGAAGGCTTCCGAACCATCGCTGGCCACTTCCGCAAACGGAACACGTTCATCCGCTGAAT
GGATAACCTGGCCTCCGTTATGTTTGCCAATCTTCAACGCGTCGTTTTCTGCCGGAAAACCATAATATTGATCGCCATTG
GGCAGCTCACCGGTAAATGCCGGGAATTTATTCTTCACGCTATAGCGGCCATCGGCCTGATACCAGGCAAATACTTTGCG
TACGGGCTGGACAGGCAGCTCCGGGAGTAGGTCTTTTACCCATGTTCCCGCGCAGACAATCGCTTTTTTCGCCTGATACT
CACCGTCTGCCGTTTCAATAGTTACGCCATCATCGTCATGACGAATTGCGGTGACCGGGCAGTTGAACAGCTGCGCACAG
CCCGCTTCCTTCGCCAGTTGGATCCAGGTTTTAATCGCCAGTTCGCTGCGCAAAAAACCGGAATCAGTTTCAAATAAACC
GATGTAGTTGTCCGGGACGCGTATTTCTGGCCAGCGGGCCATAATCCCTTGCGCGTCGAGCTTTTCAACGTTGAGTTGCC
ACTGGTCGGCGCTGTGGGCGACGTTGGCGAGAAATGCGGAGTCAGCCGGACCGAGGTTAATGACACCAGAGCGTACAAAA
ATGGGATCATCTTCGTTGTGGCGGGAAAGTTCATCCCACAGCATTTGCGCGTGGAGGACCAGCGGGACATACTTTTCGCC
TTCACCATAAGCATGGCGAATTAATCGCGTATCGCCGTGGTGGCTGCCGTGTTGATGCGGTGGCATATGGGCGTCGGTCA
TTAGCACGTTTAAACCGGCGCGGGTTGCATAATACCCGGCGGCAGCGCCTACGGAACCGCTGCCAATAATGATGAGATCG
TATTTCATTTTTTTCTCTCTGCTCTCATGGTTTAAGCAGAGTAATTAACTGAATGCAGATATACAACCCAGAAATGGTAA
AGGCACCGGTGAGGTGCCTTTTGGGTGGATGGTCATGTCATGTTAATGACGCCGATACTCGTTTACCTGGAAATCACCGG
ATTCAATTTTGGCGATTCCTGCTTCTAATATCGAAATAAATTGTCTGGCAACATCAGTGGTTAACCAGAGCGTCTGACCA
ACTTCAGTCCCTTCCTGCTCGGACTTATTTGGGGTCTGGTAGTGCAAACGCAACATCAGCGCATCATAGCTATCAACGGT
GCTGATGTCCCACCCTACGAGCGGATGAGTCTGAATGACTTCATTATTTTTTTCCATCATGGCCCCCTAATTCGTGTTAC
TAGACAACGTTATTCGAGGTTCAATGCGTTTTTATCTGAAGCAACTTCAGTATACCAATAAGTAAGGGTATTCACCGAAT
TTTTAAAGGGGGAACAGATAAATTTCTGCTTTTAAGATTTATATGAACAATAAAACAGCATGTCATTCATATTTTTTTAG
CATATTGTGCAATTATTTTGAGTAAGTGTAGAAATTTTGTACTCACAATTCGCAAGTAAAATAAAAAAGCCGGGGCGACC
CGGCAAAAACAAAAATCACTGCATATTATTCGCTGACAAACCAGTCATCGGCGCTTTCCCACGTCTCCTGGAGAATTTCG
CTAATGCGCTGTTTATCTTCTTTTGTCGCGCCAATAACCGATAAATTATTTGCTGCGGCATAACGTACCGATACGTGGCC
TTCATTATCAGGAAACGCATACTGAATACGGCGGGAAAGTTCGCCAGCCAGGGCGTCAATAGCCCCAGCTGGCAATGGAG
AAGTTTTCGCTATGGTGACTTCAATTCGCATAATAGCCCCCTGTTGAATATACTGGTTATTTATACAGGTAAAATAACCT
AATGACAACAGGAAGCTACGATTTTTATTATTTAACGGACCAGCGTACCGTTTCTCCGGCGAGGAATGGCACCAGCGTGT
CATCAGTCAGTGCGATGCTTTCAGCAACCTGTTGCTCTTCACGTACCAGTTCGATGAATGTGTCGTTGACCGGCAAGCCA
TAGAACTGCGGGCCGTTTACAGAACAGAATGCTTCAAAGTGCTGCAAAGCATTCATCTCTTCAAAGACGGTAGCGTAACT
GCCCAGCGCGGTTGGGGCGTTGAAACAGCCCGCGCAGCCGCAGCTGCTCTCTTTGCGATGACGTGCATGTGGCGCAGAAT
CCGTTCCGAGGAATACACGATTAAAACCGCTGGCGACCAGTTCACGCAATGCCTGTTGGTGGATATTGCGTTTGAGGATG
GGTAGACAATACAGGTGCGGACGCACACCACCAACCAGCATATGGTTGCGGTTAAACATCAGATGCTGCGGAGTGATGGT
GGCAGCCAGCCGTTCATTTCCGTCACGGACATAGTCGGCAGCGTCTTTGGTGGTGATATGCTCAAAAACGACTTTCAGCG
CGGTCAGGCGCTGGCGCAGCGGTTCCATCACGCTTTCTATAAAGCGCGCTTCACGATCAAAAATGTCGATATCTGCATGT
GTTACTTCACCATGCACCAGTAGCGGCATACCGATTTTTTCCATGCGCTCAAGTACCGGCATGATTGCGTCAACTGACGT
AACGCCGTGGCTGGAGTTAGTGGTTGCATTTGCCGGATAAAGTTTTGCAGCGGTGAACACGCCTTCGTTAAATCCGCGCT
CCAGCTCATTAGGATCCAGCGAATCTGTTAAATAACAGGTCATCAGCGGGGTGAAATCGTGCCCGGCAGGTACGGCGTCA
AGAATACGCTGGCGATACGCCACGGCAGCCTCTACGGTGGTCACGGGCGGAGCCAGATTGGGCATTACGATAGCCCGTCC
ATAAATTTCGCTGGTATACGGCACGACAGTTTTTAACATGTCGCCATCGCGGAGGTGAAGGTGCCAGTCGTCTGGGCGGC
GGATCTTTAAAACCTGGGATGGTGCAGTCATTAATCTCTATGCTCCGGCTGAAGGGATGTTTTTGCCGGACACAAAGGAT
AAGCGGAAACGTTTTCCTTTGCACGAAAAATAAAGGGCGCGAATGCGCCCTCGTGATTAATCAGTAAACGGAATGACAAT
TTCGCCTGGCTTCACTTCAATGCCTTTCGCCAGTTTCTTCGCCATTGCTTCGCCCTGGCTGCCATCTTCGCGCAGGACGT
AAGCAGGTTGCTGGTTAAAGTAATTGCGTAATGCCTGGTTTAAATAGGGAAGCAACGTTTGCATCACCGTTTGCATTTTT
TCCGGTTGTACCGTCGCATCGACCACTTCCATCTCTTTCAGGAAGATCGCGCCTTTTTCTTTATCAAACACGGGCAGCGC
TTTCAGCTTCAGTTTCATGGTCGCTTTCTGGCTACCGAACAGGGAGTTCATGTCCAGATTGGCGTCTCCGGTTAGGGTAA
CCTTATTCGGCTCTTCGCGACCAATTTGGCTGGTCAGGTTTGTCAGAACGATATGGGCGTCAGCCACGCCGGGTAAACCG
ATATCTTTTGAGAAATTATTATGTTTCGCAAGCGACTGGTTAATTTCTTGTTCGGTGATGGTGTATTGGGTGAGTTGATT
ACAGCCAACGAGCAGGCCACTGACGATCAATGCAGCGGCAAATAAAAACTTGTTCATGGTAGTCCTCGACATGAAATCTG
CGTCAATATCCTGACACAACGCAGCATGTGTCACCAGCGATAAACGCGCCAGCAGAAAAAACTGAAAACGGCGGCAACCC
GCGAATACAGGCTGCCGCGACGGGTCAGGATTAAATCGCCATTGATGATAACAAATTGATTTGTGTCTGTTTCGCCATAT
TATCGCGGTAATCAGCAACGCGGCTTGGCCAGTTGATTCCGGCTACTAGCGTCAGATTACGCAGGAGCGGAAATAGCTGA
ATATCATCTTCCGAAAGTTCGCCATTCACGGCGTTCGGTTTGACGATCAGTTTGTCCAGCGCACGTAAATCATCGCTGAT
ATTCTTAATCAGACCGTCAGAGTGGGCCAGCAGGTCGGCAAAATTACCCGCGCTGGCCTCTTTCTTGTCGACGAAATATT
TGCGCGCGGCAGGAGTAGAAAACTCATCAAATGCCGATTTGGCAAAACGCGGCAACAGCAGTTTGTTGGCGTAGCCATTG
ACCTTGCGCAGCCACTCTTCAATGGCAGGGGAACGTTTGCCGGTCAGTAACGGTTTGCCGTCGAGTTTATCGACATAGTG
AACGATGTCCATGCTTTCTGGCATATAGCGGCTGTCATCTTTTTGCAGAATGGGAACCTGTTTTTGACCGACCATCCGGG
TGGGTGTTTCTGCGTCGTCGTTGAGCAGAACATGTAATTCGACGGGGATATTTTTCAGGCCGAAAATCATGCGGGCTTTG
AGGCAGTAAGGGCAGTGATCGTAAATGTATAGCTTCACGTGACTCCTCCATTTGGCTGTCAGTTCTCTTTCAGTATGGAG
GAGTCAGGGGGGAGTATCAAATCAGGCGTCGCGTTCAAGCAAACGACGCGCGGCGCGTTTCTGGCTAAACTGCCAACCCA
GCGCAAGGAAAGTGAAGATGCCAATAATGCCCAGCATCATCCACGGAAGCTCTGGCTGGTGCGCCGATTTGCCCAGGTCA
AACAGCCAGCCGCCACCGATATAACCAATAGCGCCGCCAATCGCCAGACCCAGACGGCTAAATCCCATATAGCTGCCGCG
AGCTCTTGCGTCTGCCAGCGAAGCACTTAAGGTTTCACGCGCAGGCTCGGCAATGATCGACCCGATATAAAACAGACAAA
TCAGGGTGAAAAGTTGTTGCAGGCCGCTGACCATGCCCACTGGCATCATGCTTAATGACATTATCAACAGCCCAGCCATT
AACCGGTGTTCCAGACGAAAATGCTTTTCACTCCAGCGGGCGATAGGGTAGAGCAACGTTAACGACAGACACGCTTCAAT
GGCATACATCCATTTAACGGCAGAGGGCGCGCCAGCCACGTCGTTGACCATAATTGGCAGCATCAGCATCACTTGTACAG
CCAGCATGTAGTAACCCGCCAGCGTCAGGACATAGGTGACAAAACGCTTGTCGCGCATCACGCGGGTCATGCCTTCGCGA
ACGGGCGTGCGTACGGTGGAGAGTTTCCATGCTGGTAACAACCACGCATTGAACGCCGCACACAGCACAAACAAAACTGC
CCCTGTGGCGCAGACCAGGCGAAAGTCGTATTGCAACAGCCAGCTCCCCAACAATGCGCCAATGACCGCACCGGCACTGT
CCTGCATCATCAACAGCGAGAAAAAACGACCACGCTGTTGTGGACGGATTAGTTTCACCACCAGCGCCGAACGCGGAGGA
TCAAACAACGTGCCGCCGAGTCCCGAAAGCAGGCATGAAAACCACAGTAGCCACGGTTCGTGGGCGATACCCATTGTGGC
GAATCCGGCGGCACGCATCAGCATACCGGTGACAATCATCGGTTTGGCACCAAAGCGGTCGGCAATTGCGCCGCCGAAAA
TACCCAGACCTTGCTGAATAAACTGGCGTAGACCGAGGGCAATACCGACCATGACGGCGGCCCAGCCCATTTGATCAACG
AAGCGGATAGAGATCAGCGGGAAGACAACAAAGAACCCCAGCACGACCAGCATATTATCGATGAGCAGGAAATATTTACC
CAGGTTCCTCGCCTGCGACACGCGGGACATTTCCCCTCCCGGGAAATAAAAGATGAGCACTTTCTATTCTGCATTGCCGC
TAAGACTTTTCCCATCACTTCGGGGACAATATTTTTTTATCAAAACGTCGCTTTGATAGAGAGTTTTTATCAAATATGTG
AATAATGCAGAAAATGGCATTCTGGACTTTTCACAGGGTCTGGTTGCGCAGGTATAGTAATACTTACAGCGTATTAAAGA
CGTTACGGGAAGGAGTAGGTATAGAATGTTTGGCTATCGCAGTAACGTGCCAAAAGTGCGCTTAACCACAGACCGACTGG
TCGTGCGTCTGGTGCATGATCGTGATGCCTGGCGTCTGGCGGATTATTACGCAGAGAATCGCCATTTCCTCAAGCCCTGG
GAGCCAGTGCGCGACGAAAGCCACTGTTATCCATCAGGCTGGCAGGCCAGGCTAGGGATGATTAACGAATTTCATAAACA
AGGTTCAGCTTTCTACTTTGGCTTATTCGACCCGGACGAAAAAGAGATTATTGGCGTTGCCAATTTTTCCAATGTTGTTC
GCGGCTCTTTTCATGCCTGCTATCTCGGTTATTCGATTGGGCAAAAATGGCAGGGCAAAGGACTCATGTTTGAAGCTCTG
AGCGCAGCCATTCGTTATATGCAGCGCACCCAACATATTCATCGCATTATGGCTAATTATATGCCGCACAATAAACGCAG
CGGTGATTTACTGGCGCGACTGGGTTTTGAAAAAGAAGGCTATGCGAAAGACTATCTGTTGATTGATGGACAATGGCGCG
ATCACGTACTGACGGCATTAACTACCCCAGACTGGACGCCCGGCCGCTAAGGAGAATCTCATGAAATATCAACTGACCGC
CCTGGAAGCCCGCGTGATTGGTTGCTTGCTGGAAAAACAGGTGACCACGCCGGAGCAATACCCGCTCTCCGTAAATGGTG
TAGTCACGGCCTGTAATCAGAAAACGAACCGTGAACCGGTTATGAATCTGAGTGAATCTGAAGTGCAGGAACAGCTGGAT
AATCTGGTCAAACGTCATTATCTACGCACGGTGAGCGGTTTTGGTAATCGGGTCACCAAATATGAGCAACGTTTTTGTAA
TTCAGAATTTGGCGATCTGAAACTGAGCGCCGCAGAAGTGGCGTTAATCACCACGCTGTTATTGCGTGGTGCCCAGACGC
CGGGTGAACTGCGCAGCCGCGCCGCGCGAATGTATGAATTCAGCGATATGGCGGAAGTGGAGTCGACGCTGGAACAACTG
GCGAATCGCGAAGATGGTCCTTTTGTGGTGCGTCTGGCCCGCGAACCGGGTAAACGCGAAAGCCGCTACATGCATCTTTT
CAGTGGTGAGGTTGAGAATCCGCCGGCGGTAACGGATATGTCGAACGCGGTTGACGGTGATTTACAGGCCCGCGTCGAAG
CCCTGGAAATCGAAGTGGCAGAACTGAAACAGCGTCTTGATTCGTTGCTGGCCCATCTGGGAGATTAAAGTGAAAAAATT
ACGTATCGGCGTAGTGGGGTTAGGCGGCATCGCGCAAAAAGCGTGGTTACCGGTGCTGGCGGCAGCGTCTGACTGGACGT
TACAAGGTGCCTGGTCGCCTACGCGCGCCAAAGCCCTGCCAATTTGTGACAGCTGGCGCATTCCTTATGCTGATTCGTTA
TCCAGCCTTGCCGCCAGTTGCGATGCGGTTTTTGTGCATTCCAGCACCGCCAGCCACTTTGGCGTGGTCAGTACGTTACT
CAATGCGGGGGTACATGTCTGTGTCGATAAACCGCTGGCAGAAAATCTGCGCGATGCTGAACGGCTGGTGGAACTGGCGG
CGCGGAAAAAACTGACGTTGATGGTCGGTTTTAACCGTCGTTTCGCACCACTCTACGGTGAGTTAAAAACGCAACTCGCC
ACCGCGTCCTCGCTAAGAATGGATAAACATCGTACCAATAGCGTCGGGCCACACGATCTTTATTTCACATTGCTGGATGA
TTATTTGCATGTGGTTGATACCGCGCTGTGGTTGTCTGGCGGCAATGCAACTCTCGAAAGCGGTACGTTGCTGACCAATG
AGTCCGGCGAAATGCTGTTTGCCGAGCACCATTTTTCGGCTGGTCCTTTGCAGATCACCACCTGTATGCATCGCCGGGCC
GGAAGTCAGCGTGAAACCGTGCAGGCCGTGACTGATGGTGCGCTGATCGACATTACGGATATGCGCGAATGGCGTGAGGA
GCGCGGGCAGGGCGTAGTGCATAAACCGATTCCTGGTTGGCAGAGTACGCTTGAGCAACGTGGATTTGTCGACTGTGCGC
GGCACTTCATTGAATGCGTGCAAAATCAGACAGTTCCGCAAACAGCCGGCGAACAGGCCGTGCTGGCGCAACGTATCGTT
GACAAGATCTGGCGCGATGCGATGAGTGAATAAACCCTGTAACATCTGGCGGTAGCAATTCACCATAATCCAGGTAGACT
ATTCGCCTCTTTCAGCGCCTGCCTTGCAGGCGTTTTGCCCGTGGGTCTGGATTAGAACACCGATGAATTTATTAAAATCG
CTGGCCGCCGTCAGCTCGATGACCATGTTTTCGCGTGTGCTTGGCTTCGCACGAGACGCAATTGTCGCCAGAATCTTTGG
CGCAGGGATGGCAACCGACGCCTTTTTCGTCGCTTTTAAACTTCCTAACTTGTTACGCCGTATCTTTGCCGAAGGGGCAT
TTTCCCAGGCATTTGTACCGATTCTGGCAGAATATAAAAGCAAGCAGGGTGAAGACGCCACGCGGGTCTTTGTCTCTTAT
GTTTCTGGCCTGCTGACACTTGCGCTGGCGGTTGTGACGGTCGCTGGCATGCTCGCTGCACCGTGGGTGATCATGGTGAC
CGCGCCAGGCTTCGCTGACACTGCCGACAAATTTGCCCTGACCAGCCAGCTACTAAAGATAACCTTTCCCTATATCTTGC
TGATCTCCCTGGCGTCGCTGGTGGGAGCGATTCTGAATACCTGGAACCGCTTCTCAATTCCGGCGTTTGCCCCGACATTG
CTCAATATCAGCATGATTGGTTTTGCGCTGTTTGCCGCGCCGTACTTTAATCCACCGGTGCTGGCGCTGGCCTGGGCTGT
TACGGTCGGCGGCATCCTGCAGCTGGTGTATCAGCTACCTCATCTGAAGAAGATCGGCATGCTGGTTTTGCCACGCATTA
ACTTCCACGATGCCGGAGCAATGCGTGTGGTGAAACAGATGGGACCGGCAATCCTTGGCGTCTCTGTGAGCCAGATCTCC
TTAATCATCAACACCATTTTTGCCTCGTTTCTTGCTTCCGGTTCGGTGTCGTGGATGTATTACGCCGACCGCTTAATGGA
GTTTCCGTCCGGTGTGCTGGGCGTGGCGCTTGGCACCATTTTGCTACCGTCGCTGTCGAAAAGTTTTGCCAGTGGCAATC
ATGATGAATACAACCGTTTGATGGACTGGGGGCTGCGTCTTTGTTTCCTGTTGGCGCTGCCAAGTGCGGTTGCGTTGGGC
ATTCTTTCCGGTCCGTTAACCGTTTCGCTGTTCCAGTACGGTAAATTTACCGCCTTTGATGCGCTGATGACCCAGCGGGC
GTTAATTGCCTACTCGGTGGGTTTGATTGGCCTGATTGTAGTGAAAGTGTTGGCTCCTGGCTTTTATTCCCGCCAGGACA
TTAAAACGCCAGTGAAAATTGCCATCGTTACGCTGATTTTAACGCAATTGATGAACCTGGCGTTTATTGGTCCGTTGAAA
CATGCCGGGCTGTCACTTTCTATTGGTCTGGCGGCGTGTCTGAATGCTTCGCTGCTTTACTGGCAGTTGCGTAAGCAGAA
AATCTTTACTCCGCAACCCGGCTGGATGGCGTTTCTGTTGCGTCTGGTGGTGGCGGTACTGGTGATGTCTGGCGTGCTTT
TAGGTATGTTACATATCATGCCGGAGTGGTCATTGGGTACCATGCCCTGGCGTTTACTGCGTTTAATGGCGGTCGTGCTG
GCGGGGATTGCCGCGTACTTCGCTGCACTGGCAGTACTGGGCTTCAAAGTTAAAGAATTTGCCCGCCGGACGGTGTAACG
ATACATTCCGGCCTGCAGTGCAGGCCGGAGATAATCTTCAGATCGAAATCTTTTTACTGCCGCGATAGGGGGTTGAGGTC
TGACCGTTCGCCCCATACAGCGTCGGTTCCTGATGCGGTTTCAACATTTCCAGCGCCTGTTGATTGCGCTCAATCTGTCC
TTCCAGTAACCAGCCGTTATGTTGATTCATTTGGCGTAGTTGCTGCGTTTTCACAGCAATTTCCTGCCAGCGTTGACTAA
TATCAACGCTATTTGCTGTATTGGGTTCTTTCCTGCGTAACTGTTCGAGGTAATCCAGCGTCGCCAGCAGTGAGCTTTTT
TGTTCTGTAATCCATTGCAACTGGCTGCCGTTGATCTGCCCCATAGAGAGATGTTGCTGCTCTTGATCCATTACCGTTTT
GAGATCGTTAAGCACAGCGGACATCTGGTCGAGGATCTCTGCAAGACGCGTCATACGATCAATTACTCTGCAAGTCTTGC
TGCGCTTCGTTGATCAGCGCATCGGCAATTTTGCCAGTGTCCATTTTTAGTTCACCGTTACGAATCGCCAGCTTTAACGC
TTCGACACGTTCAAGATTGATATCACTGCTGCCGGGTTGCATCAGTTTTGCTTGCGCGTCGCTTAACGTCACACTGGTGC
TGGTGGAGGCTGTTGTTTTTGCCGCTCGGGTGTTTGTTACCGGCGCGTCAGTGGTTTCGCGCGGTTGAACGGTGCTTACT
GGCTTCAGAGGCGAAGTGCGATCAATACTCATGGTTTATTCCTCATTGAGGGCGCTTTTATCATGTGTTGCTTATTTATC
GGCAAGGGACGGGTAATCTTTAACAGCTTACAGGTTTATAAGAATATTCCCATCTGCATCAACAACGCCGCTGACCACTT
GTCCCGATATCATGCGCACCCGCGCATTCTGTGCGACGGCTGCATTGTTCAGCGCCTGACCTTCTGCGTTGGCGCTAAAC
CCATCACCGCTGGCGATAACGTTGACGCGTTGTCCCGCTTTTACCCGCCATGCCTGGCGAAAGTGGGTTAACTGGATAGG
TTGATCGGGTGATAGATCGCGCAGGCTAACGGCATCAACAAGTTGATTGATATCCAGCACCGTACGCGGTGGCAAGGTAT
CCAGCCGTCCGCGTTTCAGTTTGACATTGCCAGCTTCCAGCTTTCCTCCACGCACAATGGGCATCGCGGCAACCACATAA
TTTCCTGTGGCCTGTACATTAACCTGTAAATATCGTTTGTCGTTACCGCAGCGTGCCAACACATTCACATTGCCCCACAG
GCGGGAATTATTGCTCATCGAAAGCAATGGCTGCTCGCACGGCGGTAGCAGATTGGGCGCTGTACGAATAGAAACACGAA
CCTCATCACTTACCCCCGCGAGTTGGGCGCTAAAAAAGTTGTGCAATTGCGATGTGAGATTGCTCGCCGTACTTAACGGA
CTGAAGAGTATCGCGATGATCGCCACGCTACGTTTTATTGTCAGCATTTTCGCCCCCAGCCATTTCTACAACGTGAATTG
TACCTGTCCGCAATGACCATCAACGGCATAAATAGCGACCCATTTTGCGTTTATTCCGCCGATAACGCGCGCGTAAAGGC
ATTTAAGCTGATGGCAGAATTTTGATACCTGCGGAGGAGATATGCTCGATAAGCTCGACGCCGCCTTACGTTTTCAACAA
GAGGCGCTCAATCTGCGCGCCCAGCGTCAGGAAGTGCTGGCAGCAAACATCGCCAATGCCGATACCCCTGGTTATCAGGC
GCGCGATATCGATTTTGCCAGTGAACTTAAAAAAGTCATGCAACGTGGACGGGATGCAACCAGTGTGGTTGCTCTGACGA
TGACCTCAACGCAACACATTCCGGCGCAGGCGCTGACGCCTCCTTCCGCAGAACTGCAATACCGTATTCCGGACCAGCCT
TCGCTTGACGGTAATACTGTCGATATGGATCGCGAACGCACCCAGTTTGCCGATAACAGCCTGCAATACCAGATGAGCCT
TAGCGCGTTGAGCGGGCAAATTAAAGGCATGATGAACGTTTTACAGAGCGGAAATTAACGGATGGCACTGCTGAATATTT
TTGATATCGCCGGGTCGGCGTTAACTGCCCAGTCCCAGCGTCTGAACGTGGCGGCCAGTAATCTGGCGAATGCTGATAGC
GTGACCGGTCCCGATGGACAGCCATATCGGGCAAAACAGGTGGTATTCCAGGTTAACGCTGCACCAGGTGCTGCGACAGG
CGGCGTAAAGGTTGCCGATGTTATAGAAAGTCAGGCCCCGGACAAACTGGTTTATGAACCGGGTAATCCGCTGGCGGATG
CAAAGGGCTACGTGAAAATGCCAAACGTTGATGTCGTCGGGGAGATGGTTAACACCATGTCGGCGTCACGCAGTTATCAG
GCCAATGTTGAAGTGCTCAACACGGTGAAAAGCATGATGCTGAAAACCCTTACGCTCGGTCAATAAAGGAGAAAGCTATG
TCTATTGCGGTAACCACCACCGATCCGACGAATACCGGCGTCAGTACCACCAGCAGTAGTTCGCTCACGGGCAGCAACGC
CGCAGATTTACAAAGCAGTTTTCTGACTTTGTTGGTGGCGCAGCTGAAAAACCAGGACCCGACCAATCCAATGGAAAACA
ACGAGCTGACGTCGCAATTGGCACAAATCAGCACGGTCAGTGGGATTGAAAAACTCAATACCACGCTCGGATCTATTTCC
GGACAGATTGATAACAGTCAGTCGTTACAGGCCAGTAACCTTATCGGTCACGGCGTGATGATCCCCGGTACCACAGTTCT
TGCGGGAACCGGCAGTGAAGAAGGGGCTGTGACCACGACCACGCCGTTTGGTGTTGAGTTGCAACAGGCAGCAGACAAAG
TGACGGCCACCATCACCGATAAAAACGGCGCGGTCGTCCGTACCATTGATATCGGTGAACTGACTGCCGGAGTCCACAGT
TTCACCTGGGACGGTACGTTGACTGACGGCAGCACTGCGCCGAACGGTTCTTACAATGTAGCGATTAGCGCCAGTAACGG
TGGTACACAACTGGTTGCCCAACCGCTGCAGTTTGCTCTGGTGCAGGGGGTGATCCGCGGCAACAACGGTAATACGCTGG
ATCTTGGCACTTACGGCACCACTACCCTCGACGAAGTACGGCAGATAATTTAAGCCTTCACATTTCAGGAGTCAGTCATG
GCCTTTTCTCAAGCGGTTAGCGGATTAAACGCTGCCGCCACCAACCTCGATGTTATTGGCAACAATATCGCCAACTCCGC
CACCTACGGCTTTAAATCAGGCACGGCCTCTTTTGCCGATATGTTTGCCGGTTCGAAAGTGGGACTGGGGGTAAAAGTTG
CTGGTATCACTCAGGACTTTACCGATGGCACGACCACCAACACCGGGCGTGGTCTGGACGTTGCTATCAGCCAGAACGGT
TTTTTCCGTCTGGTAGACAGCAATGGTTCGGTATTCTACAGCCGTAACGGACAATTTAAGCTGGATGAAAACCGTAACCT
GGTGAATATGCAAGGTTTACAGCTGACGGGTTACCCGGCAACCGGTACGCCGCCGACTATTCAGCAAGGGGCGAATCCGA
CCAATATTTCGATTCCGAATACCCTGATGGCAGCGAAAACTACCACCACGGCGTCGATGCAGATCAACCTGAATTCCAGT
GATTCGCTTCCCTCTGTTAACGCATTTGATGCCAGCAATGCGGATAGCTATAACAAAAAAGGTTCGGTGACTGTTTTCGA
TAGTCAGGGTAATGCTCATGACATGAGCGTCTACTTTGTGAAGACCGGGGATAATAACTGGGATGTTTACACCCTGGATA
GCAGTGATCCAACAGGCACAGCTAACCCTGCAACGACGCTGGTGTTTAATGCCAATGGCGTTCTGACCTCAGATCCAACA
AAGGATATTACCACCGGCGCAATTAACGGCGCAGATCCCGCCACGTTTAGCCTGAGCTTCCTCAACTCCATGCAGCAAAA
TACCGGCGCTAACAACATTGTGGCAACCACCCAGAACGGCTACAAACCGGGCGATCTGGTGAGTTATCAAATCAATGATG
ACGGTACGGTTGTCGGCAACTATTCCAACGAACAAACCCAACTGCTGGGGCAGATTGTACTGGCGAACTTTGCCAACAAC
GAAGGTCTGGCATCCGAAGGCGACAACGTCTGGTCCGCTACGCAATCTTCTGGCGTGGCGCTGTTGGGGACAGCCGGGAC
GGGCAACTTTGGCACCCTGACCAACGGTGCGCTGGAAGCGTCCAACGTCGATCTCAGTAAAGAACTGGTCAATATGATCG
TTGCCCAGCGTAACTATCAGTCTAACGCCCAGACCATCAAAACCCAGGACCAGATCCTCAATACGCTGGTTAACTTACGC
TAATCGCTGACGGGATAGCTCAATGGATCACGCAATTTATACCGCGATGGGAGCAGCCAGCCAGACGCTGAATCAACAGG
CGGTAACCGCCAGTAATCTGGCCAATGCCTCTACGCCCGGTTTTCGCGCGCAGTTAAACGCCTTGCGCGCAGTGCCGGTG
GAAGGGCTTTCACTGCCCACGCGCACGCTGGTAACGGCGTCAACACCGGGTGCAGACATGACGCCCGGCAAGATGGATTA
CACCTCGCGCCCGCTGGACGTTGCGTTGCAGCAGGATGGTTGGCTGGTCGTGCAGACCGCTGACGGCAGTGAAGGGTATA
CGCGTAATGGCAGCATTCAGGTTGATCCCACCGGGCAACTGACAATTCAGGGACATCCGGTGGTAGGCGAGGCGGGGCCA
ATTGCTGTGCCGGAAGGGGCGGAAATCACTATTGCTGCCGATGGCACAATCTCGGCGCTGAATCCGGGCGATCCGGCAAA
TACGGTTGCGCCAGTGGGGCGTCTGAAGCTGGTGAAAGCCACGGGCAGCGAAGTCCAGCGCGGTGACGATGGCATTTTTC
GTTTAAGCGCAGAAAGCCAGGCTACGCGTGGGCCGGTACTGCAGGCAGATCCAACCTTGCGTGTGATGTCGGGGGTTCTG
GAAGGCAGTAACGTCAATGCCGTTGCGGCAATGAGCGACATGATTGCCAGCGCACGGCGTTTTGAAATGCAGATGAAGGT
GATCAGCAGCGTCGATGATAACGCAGGCCGTGCCAACCAACTGCTGTCGATGAGTTAATTGAAAGGATACATGACAAGTA
TAAGTTGCCCTATGCGCAAGTTTATCGGGTCTATGGGGGCAATCGCAATTTATCGATTTTGCGAGCTCTTGTAGGCCGGA
TAAGGCGTTTACGCCGCATCCGGCAAGAAGACATATGCACTTTGTCACTAATCCACTACAGGACATTTTATGATCAGTTC
ATTATGGATCGCCAAAACGGGCCTTGACGCCCAGCAAACCAATATGGACGTCATTGCCAACAACCTGGCAAACGTTAGTA
CCAACGGTTTTAAGCGTCAGCGCGCGGTGTTTGAAGATCTACTTTATCAAACCATTCGCCAGCCGGGGGCACAGTCTTCC
GAACAAACCACCTTACCATCCGGATTACAAATCGGTACGGGGGTACGCCCGGTCGCCACGGAACGTTTACACAGCCAGGG
CAACCTGTCGCAAACCAATAACAGTAAAGACGTCGCGATTAAAGGGCAGGGCTTTTTCCAGGTGATGTTGCCAGATGGCT
CATCAGCCTATACCCGTGACGGCTCTTTCCAGGTGGATCAGAACGGGCAGCTGGTGACGGCCGGTGGTTTTCAGGTGCAG
CCAGCGATCACCATTCCGGCGAATGCGTTAAGTATCACCATCGGTCGTGATGGCGTGGTCAGCGTAACCCAACAAGGCCA
GGCAGCTCCGGTTCAGGTTGGGCAGCTCAATCTCACCACCTTTATGAATGACACCGGACTGGAGAGCATTGGCGAAAACC
TCTACACCGAAACGCAATCCTCCGGTGCACCGAACGAAAGCACGCCGGGCCTGAACGGCGCGGGACTGCTGTATCAAGGG
TATGTTGAAACGTCTAACGTCAACGTGGCGGAAGAACTGGTCAATATGATTCAGGTGCAACGCGCTTACGAAATCAACAG
TAAAGCGGTGTCCACCACCGATCAGATGCTGCAAAAACTGACGCAACTCTAAGGCTTAACCGGTGGGCAGGTTCACCGGT
TTACTGATTTTTGAAGATGATAGCCATGCAAAAAAACGCTGCGCATACTTATGCCATTTCCAGCTTGTTGGCGCTTTCAC
TAACCGGCTGCGCCTGGATACCCTCCACGCCGCTGGTACAGGGGGCGACCAGTGCACAACCGGTTCCCGGTCCGACGCCC
GTCGCCAACGGGTCTATTTTCCAGTCTGCTCAGCCGATTAACTATGGCTATCAACCGCTGTTTGAAGATCGTCGACCACG
CAATATTGGCGATACGCTGACTATCGTGTTGCAGGAGAACGTCAGCGCCAGCAAAAGCTCCTCTGCGAATGCCAGCCGTG
ACGGTAAAACTAATTTTGGCTTTGATACTGTGCCGCGCTATTTGCAGGGGTTGTTTGGTAACGCTCGTGCCGATGTCGAA
GCCTCCGGTGGTAACACGTTCAACGGAAAAGGCGGGGCCAATGCCAGCAATACCTTTAGCGGTACGTTGACGGTGACGGT
TGACCAGGTACTGGTCAACGGCAACCTGCATGTGGTGGGTGAAAAACAGATCGCCATTAATCAGGGTACCGAATTTATTC
GCTTCTCTGGGGTGGTTAATCCACGCACTATCAGCGGCAGCAATACCGTACCGTCTACTCAGGTGGCAGATGCGCGCATT
GAATACGTAGGCAATGGCTACATTAACGAAGCGCAAAATATGGGCTGGTTGCAGCGTTTCTTCCTTAACCTGTCGCCAAT
GTAAGTGAGGCTGTGGTGATTAAATTTCTCTCTGCATTAATTCTTTTACTGGTTACCACGGCGGCTCAGGCTGAGCGTAT
TCGCGATCTCACCAGTGTTCAGGGGGTAAGGCAAAACTCACTGATTGGCTATGGCCTGGTGGTGGGGCTTGATGGTACAG
GTGACCAGACAACTCAGACGCCGTTTACCACACAAACGCTTAATAACATGCTCTCACAGCTGGGAATTACCGTTCCGACG
GGCACTAATATGCAGCTAAAAAACGTCGCTGCGGTTATGGTGACAGCGTCACTTCCACCGTTTGGACGTCAGGGGCAAAC
CATTGACGTGGTGGTTTCTTCCATGGGAAATGCCAAAAGTCTGCGTGGCGGTACGTTATTGATGACACCGCTTAAGGGCG
TTGACAGTCAGGTGTATGCGCTGGCGCAGGGCAATATTCTGGTTGGCGGCGCAGGGGCCTCCGCTGGCGGTAGCAGTGTT
CAGGTGAATCAACTGAACGGTGGACGGATCACCAATGGTGCGGTTATTGAACGTGAATTGCCCAGCCAGTTTGGCGTCGG
GAATACCCTTAATTTGCAACTTAACGACGAAGATTTCAGTATGGCGCAGCAAATCGCTGACACCATCAACCGCGTGCGTG
GATATGGCAGCGCCACCGCGTTAGATGCGCGGACTATTCAGGTGCGCGTACCAAGTGGCAACAGTTCCCAGGTCCGTTTC
CTTGCCGATATCCAGAATATGCAGGTTAATGTCACCCCGCAGGACGCTAAAGTAGTGATTAACTCGCGCACTGGTTCGGT
GGTGATGAATCGCGAAGTGACCCTCGACAGCTGCGCGGTAGCGCAGGGGAATCTCTCAGTAACAGTTAATCGTCAGGCCA
ATGTCAGCCAGCCAGATACACCGTTTGGTGGTGGGCAGACTGTGGTTACTCCACAAACGCAGATCGATTTACGCCAGAGC
GGCGGTTCGCTGCAAAGCGTACGTTCCAGCGCCAGCCTCAATAACGTGGTGCGTGCGCTCAATGCGCTGGGCGCTACGCC
GATGGATCTGATGTCCATACTGCAATCAATGCAAAGTGCGGGATGTCTGCGGGCAAAACTGGAAATCATCTGATGATCAG
CGACAGCAAACTACTGGCAAGTGCGGCCTGGGATGCGCAATCACTCAACGAACTAAAGGCGAAAGCGGGCGAAGATCCAG
CGGCAAATATCCGTCCGGTGGCCCGCCAGGTGGAAGGGATGTTCGTGCAGATGATGTTGAAAAGCATGCGCGACGCTTTA
CCAAAAGATGGCCTGTTCAGCAGCGAGCACACTCGCCTGTATACCAGTATGTATGACCAGCAGATTGCCCAACAGATGAC
GGCGGGCAAAGGTCTGGGGCTGGCAGAGATGATGGTTAAACAGATGACGCCAGAACAACCATTGCCAGAGGAGTCCACGC
CAGCAGCACCGATAAAATTCCCGCTCGAAACCGTGGTGCGTTATCAAAATCAGACGCTTTCGCAGCTGGTGCAAAAGGCC
GTACCACGTAACTACGATGATTCGCTGCCGGGTGACAGTAAAGCATTCCTCGCGCAACTCTCGCTGCCCGCCCAACTGGC
AAGCCAGCAAAGTGGTGTGCCACATCATTTGATCCTCGCTCAGGCGGCGCTGGAATCTGGCTGGGGACAACGGCAAATCC
GCCGTGAAAACGGCGAGCCGAGCTATAACCTGTTTGGTGTCAAAGCCTCTGGCAACTGGAAAGGGCCAGTCACTGAAATC
ACCACGACTGAATATGAAAATGGCGAAGCGAAGAAAGTAAAAGCGAAGTTTCGGGTCTACAGCTCGTATCTGGAAGCATT
GTCGGATTACGTTGGGCTGTTAACGCGTAACCCGCGCTACGCCGCCGTGACGACCGCCGCGAGTGCGGAGCAGGGGGCGC
AGGCCCTACAGGACGCGGGCTATGCCACCGATCCTCACTATGCCCGCAAACTCACCAACATGATTCAGCAGATGAAATCG
ATAAGCGACAAGGTGAGCAAAACCTACAGCATGAACATTGATAATCTGTTCTGAATAACTCAAGTCCGGCGGGTCGCTGC
CGATAATACTCTGTAATTGAAGGCTTATAAGGAACCTCCATGTCCAGCTTGATCAATAACGCCATGAGCGGACTGAACGC
GGCCCAGGCGGCGTTAAATACGGCAAGTAATAATATCTCCAGCTATAACGTTGCCGGATATACCCGCCAAACCACTATTA
TGGCGCAGGCCAATAGCACGTTGGGCGCTGGCGGCTGGGTTGGCAATGGCGTCTACGTTTCTGGTGTGCAGCGTGAGTAT
GATGCGTTTATTACCAACCAGTTACGTGCGGCGCAGACGCAAAGTAGCGGCCTGACTGCCCGCTATGAGCAGATGTCGAA
AATCGACAATATGCTCTCCACCAGTACCTCTTCGCTGGCAACACAGATGCAGGATTTCTTCACCAGCCTGCAAACGCTGG
TGAGTAACGCGGAAGATCCGGCAGCGCGCCAGGCGCTGATTGGGAAATCAGAAGGGTTGGTGAATCAGTTTAAAACCACC
GATCAATATCTGCGCGACCAGGACAAACAGGTCAATATCGCGATAGGTGCCAGTGTTGATCAGATCAACAATTACGCTAA
ACAAATCGCCAGCCTGAACGATCAGATCTCCCGCCTGACAGGCGTGGGGGCAGGGGCGTCACCTAACAATCTGCTGGATC
AACGCGATCAACTGGTGAGCGAATTAAACCAGATTGTTGGCGTAGAAGTCAGTGTTCAGGATGGTGGCACTTATAACATC
ACGATGGCCAATGGCTACTCACTGGTTCAGGGAAGTACGGCGCGGCAACTTGCGGCAGTTCCTTCCAGCGCCGACCCTTC
TCGTACGACTGTCGCTTATGTTGATGGGACGGCAGGCAATATTGAGATCCCGGAGAAATTACTGAATACCGGGTCGCTGG
GCGGCATTCTGACATTCCGTTCTCAGGATCTGGACCAGACGCGTAATACGCTTGGACAACTGGCGCTGGCATTTGCCGAG
GCTTTCAACACCCAACACAAAGCCGGATTTGATGCTAACGGCGATGCCGGTGAAGATTTCTTTGCTATCGGTAAGCCCGC
GGTTCTGCAAAACACGAAAAACAAAGGTGACGTTGCGATCGGTGCAACGGTAACTGATACCTCCGCGGTACTGGCGACAG
ATTACAAAATCTCGTTCGATAATAATCAGTGGCAGGTCACCCGCCTTGCCAGCAATACCACTTTTACGGTGACGCCGGAT
GCCAACGGTAAAGTGGCATTTGATGGTCTGGAGTTGACGTTTACAGGAACGCCTGCCGTTAACGACAGCTTCACGCTGAA
ACCGGTAAGTGACGCCATCGTCAACATGGATGTATTAATCACCGACGAAGCGAAAATCGCCATGGCGAGCGCAGAAGATG
CGGGTGATAGCGACAACCGCAACGGTCAGGCCCTGCTCGATCTGCAAAGCAACAGTAAAACGGTGGGCGGTGCGAAATCC
TTTAACGACGCTTATGCCTCGTTAGTGAGTGATATCGGTAATAAAACCGCGACGTTGAAAACCAGTAGCACCACTCAAGG
TAATGTGGTGACGCAGCTTTCCAATCAGCAGCAGTCGATTTCCGGTGTCAATCTCGATGAGGAGTACGGAAATCTGCAAC
GTTTTCAGCAGTATTACCTCGCGAATGCGCAGGTTCTGCAGACGGCAAACGCGATTTTTGATGCGCTGATTAACATTCGC
TAAGGGGAGATAAAATGCGTTTCAGTACCCAGATGATGTACCAGCAAAACATGCGCGGCATCACCAATTCTCAGGCAGAA
TGGATGAAGTACGGCGAACAGATGTCGACGGGTAAGCGAGTCGTTAACCCTTCAGATGATCCCATTGCTGCATCACAAGC
TGTTGTTCTCTCCCAGGCACAGGCGCAAAACAGCCAGTACACGCTGGCGCGTACTTTCGCCACTCAAAAAGTGTCACTGG
AAGAGAGTGTACTTAGCCAGGTCACAACCGCTATACAGAATGCTCAGGAAAAAATTGTCTACGCCAGCAATGGCACCTTG
AGTGACGATGACCGGGCCTCGCTGGCTACGGATATTCAGGGGCTTCGTGACCAGTTGCTGAATCTGGCGAACACCACTGA
CGGTAACGGGCGCTACATTTTTGCCGGTTATAAAACAGAATCCGCACCGTTTAGCGAGGCGGATGGCAAATACGAAGGCG
GAGCAGAAAGTATTAAACAACAGGTCGATGCTTCGCGTTCGATGGTGATAGGACATACGGGCGACAAAATTTTCGACAGT
ATTACTAGCAACGCGGTAGCGGAACCAGACGGTAGCGCTTCTGAAACCAATCTTTTTGCCATGCTGGATAGCGCCATCGC
AGCCCTGAAAACGCCGGTCGCGGATAGCGAAGCGGATAAAGAAACCGCCGCTGCGGCACTGGATAAAACCAACCGCGGAC
TGAAAAACTCGCTGAACAATGTGCTGACTGTTCGCGCGGAATTAGGCACGCAACTGAACGAACTGGAGTCGCTGGATTCA
TTAGGTAGCGATCGCGCTTTAGGGCAAACGCAGCAGATGAGCGATCTGGTTGATGTGGACTGGAATGCAACTATTTCATC
TTACATCATGCAGCAAACGGCATTGCAGGCATCGTATAAAGCATTTACCGATATGCAGGGATTGTCGCTCTTCCAGCTCA
ACAAATAAGCTCGCTTTAAAACATATCATGAAACTGGGTATGTTTTGTCTGCCCGCTCTGGGATCGCCGGAGCGGGCATT
TTTTTGCCTATTTTGTATTGTTGGTTAGCAAGGATGCCATTTGATGAATTTTAATATGTTGACTCAAAGATGAAATAAAA
AAGCCCTGGCAGTTACCAGGGCTTGATTACTTGAGCTAACTATTACTCAACAGGTTGCGGACGCGCAGGAGCGGCAGATG
CATGATGCGTTGCCGTATGACCACCTGCGGCACCTTTACCTTCGAAGGCAAAAGTAGGGCGCTGCCAGTCACTGTGACGC
GGTGCTTCCGGAACATATTCCGGTGCCGGAGCGCGCGTCATCGGCGCGGTAGCGTGGTTATGCTCAACGGTGACCTCAGG
TTCAACCGCAGCTACCGTTTCAACTTCTGCTGTGACTTCAGCGACGACTGGCGCGGCAGGTTGAGCAACAACTTCAGGTT
CAGCAACCACAACCTCAGCAGTTTCGGCAACTTCTTCAATATCTGCCGTCTCTTCCTGCGGTTCAACCACCGGTTCTGCG
TGTTCTGCAACTTCCTGGGCTACGGCAACATCAGACTCGGTAATCACCTGCGGCTGTTCAGTTACCGCGGCAGCAATCAC
TTCAGGATGCGTCGTTTCAACCACTTCCGGTTGCGGTTCGGCAACCTGAACGGGGGCTTCTACGACTTCAGCCACTTCTT
CAACAACTGGCGCGCTAACAACAGGTTCGGCAGCGGCGGCGACAGGGACCTCAGTCACCATCGGCTGCACTTGTACTTCT
TCCTGTTCGCGCTGCTCTTCAACCTGTACATCTTGCGGACGTACAATTGGATAGCGGATCCAGACTTTGCCAGAGGCCAG
TTCCGGAGACGCGCACGCTACGGTCAACGGCATTGGCGACTGGGTTGGATAACGCTCGTCACGATAGCGACGACGACGCT
GACCACTTACGCGCAGGTGACGAGGCGAGCGGCGAGAACGACGCGGCATGCCACCGTTGTCACGGTTATCAGCATTGTTC
TCTTCTTGCTGTTCTGGTGCAGTTTGCGCTACGACTGGCAGCGGAACTTTCACCAATTCTGTGCGTGGGGCTGCCGCTTC
CTGAACAATTGGTTCGGCTGCGACAGTTTCTTCAACCACCGGTGCGACTACCGCTTCTTCGGCTACGCTTTGCTCGTAAC
GCACTTTCTGATTGAGCTGACGCTGTTTACGACGCGGCTGAACCGGACGTACACGTTCTTCCTGTTCGGTTTCCTGAACA
GATTGCTCTTCAACATTCAGCGCCTTCACTTCTTGTTGCGCCTGACGTTTATCATCGTTACGGCGGCGGCTACGTTCACG
ACGCGGCGTTTGCTGCTCGTCGGTGGTACGCGCTTTTTCCGTTACCTCTGCCTGCTGACGGCTCTCACGCGTCTCGGCAG
TCTGCTGCTGTGCCTGGCGACGATTACGACGGTTTTCTTCGCGATTATCGCTGCCTTCAGTACGTTCACTACGAGGGTCG
CGGCGCTCATTACGGTCACGGCGGTTGTTCTGACGAGGCTTGCGACGATCCTGTTGACGTTCCGGTTTCGCTTCTGCTTT
CGGTGTTGGTTGCTCGGACGGTTTGGTTTCTTCACCACCGCTGAACAGCGCTTTCAGTGCGCCGAAGAAGCGGCTCAACA
GCCCAGGTTGGGCAGGAGCGGCTGGTGTTGCCGGTGCAGATTTAGGTGCTGGGGCTACGACAGGCGCGGCAGGTTCAGCT
GGCGTTGGTGCTGGCGGCACATCCGGCATGGCAAAGGTTGCCAGCGCAGGTTGTTCCGGACGCTTACGTTCAGCGAACTC
TTCTTCAGACGGCAGCGCCATCGCTTCTTCATGCAGCTTCGGCAGCATGTAGCTTAAGGTTGGGGTTTCTTCCCCTTTGC
GCACGCGCAGCACATGGTAGTGCGGGGTTTCCATCTGATCGTTTGGCACAATCACACAGCGTACGCCGTCCTGACGAGTT
TCAATCGCATTTACCGCAGAACGTTTTTCATTCAGCAGGTAAGAAGCAATTGGCACAGGAACAATGGCGTGAACTTCCTG
GGTGTTCTCTTTCAGCGCTTCTTCTTCGATCAGACGCAGAATAGAGAGCGACAGCGATTCGTTGTCACGAACGGTACCGG
TACCGGAGCAGCGCGGGCAGACGTGATGGCTGGATTCACCCAGTGATGGGCTCAGGCGCTGACGGGACATTTCCAGCAGG
CCAAAGCGAGAAATATGGCTGATTTGAATACGCGCCCGGTCCTGACGCACCGCTTCACGCAGACGGTTTTCTACCGCACG
CTGGTGGCGTACTGGCGTCATGTCGATGAAGTCGATAACAATCAGGCCGCCGAGGTCACGCAGGCGCAACTGACGAGCAA
TCTCATCGGCAGCTTCGAGGTTGGTGTTAAACGCGGTTTCTTCGATATCGCCGCCGCGGGTCGCGCGTGCGGAGTTGATG
TCGATGGCCGTTAACGCTTCGGTGCTGTCGATAACAATGGAACCACCGGATGGCAGACGAACTTCACGCTGGAAGGCGGA
CTCGATCTGCGACTCGATCTGGTAGTGGCTGAACAGCGGGATCTCGCCGGTGTACAGTTTGATTTTGCTGCTGAAATCCG
GGCGGCCTAATGCAGCGATATGCTGACGTGCCAGTTCGAGCACTTTCGGGTTATCGATAAGGATTTCGCCGATGTCCTGG
CGTAAGTAATCGCGGAATGCGCGAACGATTACGTTGCTCTCCTGATGAATCAGGAACGGAGCCGGGCGGCTTTCAGCGGC
TTTTTTGATGGCTTCCCAGTGTTTCAGACGGAAGCTTAAATCCCATTGCAGCGCCTCAGCAGATTTGCCGACGCCAGCGG
TGCGCACGATAAGCCCCATGCCTTCCGGCAGTTCAAGGCTTGCCAGTGCTTCTTTTAATTCGGTACGGTCGTCGCCTTCG
ATACGACGAGAAATACCACCCGCGCGCGGGTTGTTCGGCATCAGAACCAGATAGCTACCCGCCAGACTGATAAAGGTGGT
TAATGCCGCGCCTTTGTTGCCGCGCTCTTCTTTATCGATCTGAACAATGACTTCCTGACCTTCACGCAACACATCTTTAA
TGTTGGGACGACCATGAGCACTGTAGTTAGCAGGGAAATATTCGCGGGCAATTTCTTTTAGTGGGAGGAAACCGTGACGT
TCAGCGCCGTAATCAACAAAAGCAGCTTCCAGACTCGGTTCAATGCGGGTGATTTTACCTTTGTAGATGTTTGCCTTTTT
CTGCTCGTGCCCTGGACTTTCGATATCCAGGTCATACAGACGCTGCCCATCTACAAGGGCAACGCGCAACTCTTCCTGCT
GAGTTGCGTTGATTAACATTCTTTTCATCGTAACTTACTCATTATTCTTACATTGACGACTAAGCTGCGGGCAAAGTAAC
GCCTTTCCGGGTGTGAACCGATGGCCTCGTGTCTAGTCGCGTCGCCAACCTCACGGTTATCGTCAGCTCAAAGAGGCGCA
GAGTGTCGGTTGCCCGTTTTTCATGCGGAAAAACAGCGCAATTATCAAAGAAACAGACTGGGTATTACTCTCCAGAAATA
TTTCCATCTACCGGTAAGGACTGCAACCCGCAGCCCGCTAACTGCCTGAAAGATCAATACGTCTTACGCCATTGCTGCGT
GGATGATCGGTCGGGCAAAATGGGTTATTCCGTAAAATTTCTTGTTTTAACAAGGATGGACACGGAAACGGCCTCATTAT
TCCACTGCAAGCCTTGTTATAGCAAGATGACTTTTACCATTTATCACCCGCTTACTCACAGTTTTTTCACTTCTTGCTGG
TGATTGGTTTAATAACCATCAATAAAGTGATCATGTAGTGAAGTAATAAGGTGCAAAACTAAATATAAGCATAGAAAAAT
GAGTGGCGCGAATCCTGTTGGCTAATTAGAATCGCCCACCATGAAAACAGAGACTCCATCCGTAAAAATTGTTGCTATCA
CCGCTGACGAAGCGGGGCAACGTATCGATAACTTTTTGCGTACCCAATTGAAAGGTGTACCAAAAAGTATGATTTACCGT
ATTTTGCGTAAAGGCGAAGTGCGGGTGAACAAAAAACGTATTAAGCCTGAATATAAACTCGAAGCGGGTGATGAGGTGCG
TATCCCACCGGTTCGCGTTGCTGAACGGGAAGAAGAGGCGGTTTCGCCACATCTGCAAAAGGTGGCGGCGCTGGCGGACG
TCATCTTATATGAAGATGACCATATCCTGGTGCTGAATAAACCTTCCGGTACGGCGGTACATGGCGGTAGTGGTTTAAGC
TTCGGCGTTATCGAAGGTTTGCGGGCGTTGCGCCCGGAAGCGCGGTTCCTTGAACTGGTTCATCGTCTTGACCGGGACAC
CTCAGGTGTGTTGCTGGTAGCGAAAAAACGCTCGGCGTTGCGTTCTCTGCATGAGCAATTACGTGAAAAAGGGATGCAAA
AAGATTACCTGGCGCTGGTGCGCGGTCAGTGGCAGTCGCATGTGAAGAGCGTTCAAGCGCCGTTACTGAAAAATATTCTG
CAAAGCGGCGAACGTATCGTGCGTGTGAGTCAGGAAGGCAAACCGTCGGAAACACGCTTTAAAGTGGAAGAGCGCTATGC
ATTTGCCACCCTGGTGCGTTGTAGCCCGGTAACAGGGCGTACTCATCAGATCCGTGTGCATACACAATATGCGGGTCATC
CGATTGCCTTTGACGATCGCTACGGTGACCGTGAATTTGACAGACAGCTCACTGAAGCAGGCACGGGATTAAATCGTCTG
TTCCTGCACGCCGCAGCGTTGAAGTTTACCCATCCGGGGACCGGTGAGGTGATGCGTATCGAAGCGCCGATGGATGATGG
TTTGAAGCGTTGTTTGCAAAAACTGCGTAACGCGCGCTAATACGAGCATATAAGCATGATAATGGGCGGTTGGCCTGATA
AGGCGTTTATGCCGCATCAGGCCGCCAGCACCGATTGCCGGATGCGACGTAACCGCATCCGGCGCAAAAAACTATCCCAT
CAGCGGGTTTTTTCCTTCCCGACGTAACATCTGACACAGCGCGATTAGCGGTAAACCAACCAGCGTGTTAGGATCACGCC
CCTCTAAACGCTCAAACAGCGTAATGCCAAATCCTTCACTCTTAAAGCTACCCGCGCAGTGCAGGGGATGCTCTTTACGC
ACGTAATTATCAATCTCCGCCTCGCTCAGGTGACGGAAATGGACGTCAAAAGGCTCCACTTCTGTTTGTAGATGCCCATT
CGCCGAATTAAACAACGCCAGTCCAGTATAGAAGGTGACGATATTGCCGCTGGCTTTGCGTAATTGCAGACGGGCATTTT
CTTCCGTTAACGGTTTACCGGTGATTTCGCCATCAAGAACACATACCTGGTCTGAACCAATAATTAAATGATCCGGATAA
CGTGACGCCAGAGATTGCGCTTTTTCTTGTGCCAGTCGAAGCACCAACTGTCGCGGTGATTCGTCGCTGCGTGGAGTTTC
GTCGACCTCGGGTGCTGCACATTCAAAAGAGATTTGCAGTTTTTCCAGAAGAGCGCGACGCCAGGGCGAGGTGGAGGCTA
AAATAAGTTCAGGCATATTTTTTTCCATCAGATATAGCGTATTGATGATAGCCATTTTAAACTATGCGCTTCGTTTTGCA
GGTTGATGTTCGTTATCAGCACTGAACGAAAATAAAGCAGTAACCCGCAATGTGTGCGAATTATTGGCAAAAGGCAACCA
CAGGCTGCCTTTTTCTTTGACTCTATGACGTTACAAAGTTAATATGCGCGCCCTATGCAAAAGGTAAAATTACCCCTGAC
TCTCGATCCGGTTCGTACGGCTCAAAAACGCCTTGATTACCAGGGTATCTATACTCCTGATCAGGTTGAGCGCGTCGCCG
AATCCGTAGTCAGTGTGGACAGTGATGTGGAATGCTCCATGTCGTTCGCTATCGATAACCAACGTCTCGCAGTGTTAAAC
GGCGATGCGAAGGTGACGGTAACGCTCGAGTGTCAGCGTTGCGGGAAGCCGTTTACTCATCAGGTCTACACAACGTATTG
TTTTAGTCCTGTGCGTTCAGACGAACAGGCTGAAGCACTGCCGGAAGCGTATGAACCGATTGAGGTTAACGAATTCGGTG
AAATCGATCTGCTTGCAATGGTTGAAGATGAAATCATCCTCGCCTTGCCGGTAGTTCCGGTGCATGATTCTGAACACTGT
GAAGTGTCCGAAGCGGACATGGTCTTTGGTGAACTGCCTGAAGAAGCGCAAAAGCCAAACCCATTTGCCGTATTAGCCAG
CTTAAAGCGTAAGTAATTGGTGCTCCCCGTTGGATCGGGGATAAACCGTAATTGAGGAGTAAGGTCCATGGCCGTACAAC
AGAATAAACCAACCCGTTCCAAACGTGGCATGCGTCGTTCCCATGACGCGCTGACCGCAGTCACCAGCCTGTCTGTAGAC
AAAACTTCTGGTGAAAAACACCTGCGTCACCACATCACTGCCGACGGTTACTACCGCGGCCGCAAGGTCATCGCTAAGTA
ATTACGCGTCTGCGTGATGAAGCTTAGTGAGGATTTTCCCCAGGCAACTGGGGAAAGACCAAACCGGGCGGCGACGATAC
CTTGACACGTCTAACCCTGGCGTTAGATGTCATGGGAGGGGATTTTGGCCCTTCCGTGACAGTGCCTGCAGCATTGCAGG
CACTGAATTCTAATTCGCAACTCACTCTTCTTTTAGTCGGCAATCCCGACGCCATCACGCCATTACTTGCTAAAGCTGAC
TTTGAACAACGTTCGCGTCTGCAGATTATTCCTGCGCAGTCAGTTATCGCCAGTGATGCCCGGCCTTCGCAAGCTATCCG
CGCCAGTCGTGGGAGTTCAATGCGCGTGGCCCTGGAGCTGGTGAAAGAAGGTCGAGCGCAAGCCTGTGTCAGTGCCGGTA
ATACCGGGGCGCTAATGGGGCTGGCAAAATTATTACTCAAGCCCCTGGAGGGGATTGAGCGTCCGGCGCTGGTGACGGTA
TTACCGCATCAGCAAAAGGGCAAAACGGTGGTCCTCGATTTAGGGGCCAACGTCGATTGTGACAGTACAATGTTGGTGCA
ATTTGCCATTATGGGCTCAGTTCTGGCTGAAGAGGTGGTGGAAATTCCTAATCCTCGCGTGGCGTTGCTCAATATTGGTG
AAGAAGAAGTAAAGGGTCTCGACAGTATTCGGGATGCCTCAGCGGTGCTTAAAACAATCCCTTCTATCAATTATATCGGC
TATCTTGAAGCCAATGAGTTGTTAACTGGCAAGACAGATGTGCTGGTTTGTGACGGCTTTACAGGAAATGTCACATTAAA
GACGATGGAAGGTGTTGTCAGGATGTTCCTTTCTCTGCTGAAATCTCAGGGTGAAGGGAAAAAACGGTCGTGGTGGCTAC
TGTTATTAAAGCGTTGGCTACAAAAGAGCCTGACGAGGCGATTCAGTCACCTCAACCCCGACCAGTATAACGGCGCCTGT
CTGTTAGGATTGCGCGGCACGGTGATAAAAAGTCATGGTGCAGCCAATCAGCGAGCTTTTGCGGTCGCGATTGAACAGGC
AGTGCAGGCGGTGCAGCGACAAGTTCCTCAGCGAATTGCCGCTCGCCTGGAATCTGTATACCCAGCTGGTTTTGAGCTGC
TGGACGGTGGCAAAAGCGGAACTCTGCGGTAGCAGGACGCTGCCAGCGAACTCGCAGTTTGCAAGTGACGGTATATAACC
GAAAAGTGACTGAGCGTACATGTATACGAAGATTATTGGTACTGGCAGCTATCTGCCCGAACAAGTGCGGACAAACGCCG
ATTTGGAAAAAATGGTGGACACCTCTGACGAGTGGATTGTCACTCGTACCGGTATCCGCGAACGCCACATTGCCGCGCCA
AACGAAACCGTTTCAACCATGGGCTTTGAAGCGGCGACACGCGCAATTGAGATGGCGGGCATTGAGAAAGACCAGATTGG
CCTGATCGTTGTGGCAACGACTTCTGCTACGCACGCTTTCCCGAGCGCAGCTTGTCAGATTCAAAGCATGCTGGGCATTA
AAGGTTGCCCGGCATTTGACGTTGCAGCAGCCTGCGCAGGTTTCACCTATGCATTAAGCGTAGCCGATCAATACGTGAAA
TCTGGGGCGGTGAAGTATGCTCTGGTCGTCGGTTCCGATGTACTGGCGCGCACCTGCGATCCAACAGATCGTGGGACTAT
TATTATTTTTGGCGATGGCGCGGGCGCTGCGGTGCTGGCTGCCTCTGAAGAGCCGGGAATCATCTCCACCCATCTGCATG
CCGACGGTAGCTATGGTGAGTTGCTGACGCTGCCTAATGCTGACCGTGTGAATCCAGAGAATTCAATTCATCTGACGATG
GCGGGCAACGAAGTCTTCAAGGTTGCGGTAACAGAACTGGCGCACATCGTTGATGAGACGCTGACGGCGAATAATCTTGA
CCGTTCTCAACTGGACTGGCTGGTTCCGCATCAGGCTAACCTGCGTATTATCAGTGCAACAGCGAAAAAACTCGGCATGT
CGATGGACAATGTCGTGGTGACGCTGGATCGCCACGGTAATACCTCTGCGGCCTCTGTCCCGTGCGCTCTGGATGAAGCT
GTACGCGACGGGCGCATTAAGCCGGGGCAGTTGGTTCTGCTTGAAGCCTTTGGCGGTGGATTCACCTGGGGCTCCGCGCT
GGTTCGTTTCTAGGATAAGGATTAAAACATGACGCAATTTGCATTTGTGTTCCCTGGACAGGGTTCTCAAACCGTTGGAA
TGCTGGCTGATATGGCGGCGAGCTATCCAATTGTCGAAGAAACGTTTGCTGAAGCTTCTGCGGCGCTGGGCTACGACCTG
TGGGCGCTGACCCAGCAGGGGCCAGCTGAAGAACTGAATAAAACCTGGCAAACCCAGCCAGCGCTGTTGACTGCATCTGT
TGCGCTGTATCGCGTATGGCAGCAGCAGGGCGGTAAAGCACCGGCAATGATGGCCGGTCACAGCCTGGGGGAATACTCCG
CGCTGGTTTGCGCTGGTGTGATTGATTTCGCTGATGCGGTGCGTCTGGTTGAGATGCGCGGCAAGTTCATGCAAGAAGCC
GTACCGGAAGGAACGGGTGCTATGGCGGCAATCATCGGTCTGGATGATGCGTCTATTGCGAAAGCGTGTGAAGAAGCTGC
AGAAGGTCAGGTCGTTTCTCCGGTAAACTTTAACTCTCCGGGACAGGTGGTTATTGCCGGTCATAAAGAAGCGGTTGAGC
GTGCGGGTGCTGCTTGTAAAGCTGCGGGCGCAAAACGCGCTCTGCCGCTACCAGTGAGCGTACCGTCTCACTGTGCGCTG
ATGAAACCAGCAGCCGACAAACTGGCAGTAGAATTAGCGAAAATCACCTTTAACGCACCAACAGTTCCTGTTGTGAATAA
CGTTGATGTGAAATGCGAAACCAATGGTGATGCCATTCGTGACGCACTGGTACGTCAGTTGTATAACCCGGTTCAGTGGA
CGAAGTCTGTTGAATACATGGCAGCGCAAGGCGTAGAACATCTCTATGAAGTCGGCCCGGGCAAAGTGCTTACTGGCCTG
ACGAAACGCATTGTCGACACCCTGACCGCCTCGGCGCTGAACGAACCTTCAGCGATGGCAGCGGCGCTCGAGCTTTAAAA
GAGGAAAATCATGAATTTTGAAGGAAAAATCGCACTGGTAACCGGTGCAAGCCGCGGAATTGGCCGCGCAATTGCTGAAA
CGCTCGCAGCCCGTGGCGCGAAAGTTATTGGCACTGCGACCAGTGAAAATGGCGCTCAGGCGATCAGTGATTATTTAGGT
GCCAACGGCAAAGGTCTGATGTTGAATGTGACCGACCCGGCATCTATCGAATCTGTTCTGGAAAAAATTCGCGCAGAATT
TGGTGAAGTGGATATCCTGGTCAATAATGCCGGTATCACTCGTGATAACCTGTTAATGCGAATGAAAGATGAAGAGTGGA
ACGATATTATCGAAACCAACCTTTCATCTGTTTTCCGTCTGTCAAAAGCGGTAATGCGCGCTATGATGAAAAAGCGTCAT
GGTCGTATTATCACTATCGGTTCTGTGGTTGGTACCATGGGAAATGGCGGTCAGGCCAACTACGCTGCGGCGAAAGCGGG
CTTGATCGGCTTCAGTAAATCACTGGCGCGCGAAGTTGCGTCACGCGGTATTACTGTAAACGTTGTTGCTCCGGGCTTTA
TTGAAACGGACATGACACGTGCGCTGAGCGATGACCAGCGTGCGGGTATCCTGGCGCAGGTTCCTGCGGGTCGCCTCGGC
GGCGCACAGGAAATCGCCAACGCGGTTGCATTCCTGGCATCCGACGAAGCAGCTTACATCACGGGTGAAACTTTGCATGT
GAACGGCGGGATGTACATGGTCTGACCGCGATTTGCACAAAATGCTCATGTTGCGCGCAGTCTGCGTGGTTATGAGTAAT
AATTAGTGCAAAATGATTTGCGTTATTGGGGGGTAAGGCCTCAAAATAACGTAAAATCGTGGTAAGACCTGCCGGGATTT
AGTTGCAAATTTTTCAACATTTTATACACTACGAAAACCATCGCGAAAGCGAGTTTTGATAGGAAATTTAAGAGTATGAG
CACTATCGAAGAACGCGTTAAGAAAATTATCGGCGAACAGCTGGGCGTTAAGCAGGAAGAAGTTACCAACAATGCTTCTT
TCGTTGAAGACCTGGGCGCGGATTCTCTTGACACCGTTGAGCTGGTAATGGCTCTGGAAGAAGAGTTTGATACTGAGATT
CCGGACGAAGAAGCTGAGAAAATCACCACCGTTCAGGCTGCCATTGATTACATCAACGGCCACCAGGCGTAAGTGAACAT
CTCCAGGCGGTCGTTCGACCGCCTGAGTTTTATCTTTTTGTCCCACTAGAATCATTTTTTCCCTCCCTGGAGGACAAACG
TGTCTAAGCGTCGTGTAGTTGTGACCGGACTGGGCATGTTGTCTCCTGTCGGCAATACCGTAGAGTCTACCTGGAAAGCT
CTGCTTGCCGGTCAGAGTGGCATCAGCCTAATCGACCATTTCGATACTAGCGCCTATGCAACGAAATTTGCTGGCTTAGT
AAAGGATTTTAACTGTGAGGACATTATCTCGCGCAAAGAACAGCGCAAGATGGATGCCTTCATTCAATATGGAATTGTCG
CTGGCGTTCAGGCCATGCAGGATTCTGGCCTTGAAATAACGGAAGAGAACGCAACCCGCATTGGTGCCGCAATTGGCTCC
GGGATTGGCGGCCTCGGACTGATCGAAGAAAACCACACATCTCTGATGAACGGTGGTCCACGTAAGATCAGCCCATTCTT
CGTTCCGTCAACGATTGTGAACATGGTGGCAGGTCATCTGACTATCATGTATGGCCTGCGTGGCCCAAGCATCTCTATCG
CGACCGCCTGTACTTCCGGCGTGCACAACATTGGCCATGCTGCGCGTATTATCGCGTATGGCGATGCTGACGTGATGGTT
GCAGGTGGCGCAGAGAAAGCCAGTACGCCGCTGGGCGTTGGTGGTTTTGGCGCGGCACGCGCATTATCTACCCGCAATGA
TAACCCGCAAGCGGCGAGCCGCCCGTGGGATAAAGAGCGTGATGGTTTCGTACTGGGCGATGGTGCCGGTATGCTGGTAC
TTGAAGAGTACGAACACGCGAAAAAACGCGGTGCGAAAATTTACGCTGAACTCGTCGGCTTTGGTATGAGCAGCGATGCT
TATCATATGACGTCACCGCCAGAAAATGGCGCAGGCGCAGCTCTGGCGATGGCAAATGCTCTGCGTGATGCAGGCATTGA
AGCGAGTCAGATTGGCTACGTTAACGCGCACGGTACTTCTACGCCGGCTGGCGATAAAGCTGAAGCGCAGGCGGTGAAAA
CCATCTTCGGTGAAGCTGCAAGCCGCGTGTTGGTAAGCTCCACGAAATCTATGACCGGTCACCTGTTAGGTGCGGCGGGT
GCAGTAGAATCTATCTACTCCATCCTTGCGCTGCGCGATCAGGCTGTTCCGCCAACCATCAACCTGGATAACCCGGATGA
AGGTTGCGATTTGGATTTCGTACCGCACGAAGCGCGTCAGGTTAGCGGAATGGAATACACTCTGTGTAATTCCTTCGGCT
TCGGTGGCACTAATGGTTCTTTGATCTTTAAAAAGATCTAAATTGTCATTTTCCACCCTTATAAAAGGTCCGCTTGCGGG
CCTTTTTTCTTAGCTTTTATTCCGACTTGTTCCGTAGTGAACATGCTGCCACACTAACAATTCTCTGATAAGGAGCCGGT
ATGTTCTTAATTAACGGTCATAAGCAGGAATCGCTGGCAGTAAGCGATCGGGCAACGCAGTTTGGTGATGGTTGTTTTAC
CACCGCCAGAGTTATCGACGGTAAAGTCAGTTTGTTATCGGCGCATATCCAGCGACTACAGGATGCTTGTCAGCGGTTGA
TGATTTCCTGTGACTTCTGGCCTCAGCTTGAACAAGAGATGAAAACGCTGGCAGCAGAACAGCAAAATGGTGTACTGAAA
GTCGTGATCAGTCGCGGTAGTGGCGGGCGAGGGTACAGCACATTGAACAGTGGACCGGCAACGCGGATTCTCTCCGTTAC
GGCTTATCCTGCACATTACGACCGTTTGCGTAACGAAGGGATGACGTTGGCGCTAAGCCCGGTGCGGCTGGGGCGCAATC
CTCATCTTGCAGGTATTAAACATCTTAATCGGCTTGAGCAAGTATTGATCCGCTCTCATCTTGAGCAGACAAACGCTGAT
GAGGCGCTGGTCCTTGACAGCGAAGGGTGGGTTACGGAATGCTGTGCGGCTAATTTGTTCTGGCGGAAGGGCAACGTAGT
TTATACGCCGCGACTGGATCAGGCAGGTGTTAACGGCATTATGCGACAATTCTGTATCCGTTTGCTGGCACAATCCTCTT
ATCAGCTTGTCGAAGTGCAAGCCTCTCTGGAAGAGGCGTTGCAGGCAGATGAGATGGTTATTTGTAATGCGTTAATGCCA
GTGATGCCCGTACGTGCCTGTGGCGATGTCTCCTTTTCGTCAGCAACGTTATATGAATATTTAGCCCCACTTTGTGAGCG
CCCGAATTAGTCATGAAAAAAGTGTTATTGATAATCTTGTTATTGCTGGTGGTACTGGGTATCGCCGCTGGTGTGGGCGT
CTGGAAGGTTCGCCATCTTGCCGACAGCAAATTGCTTATCAAAGAAGAGACGATATTTACCCTGAAGCCAGGGACCGGAC
GTCTGGCGCTCGGTGAACAGCTTTATGCCGATAAGATCATCAATCGCCCACGGGTTTTCCAATGGCTGCTGCGTATCGAA
CCGGATCTTTCTCACTTTAAAGCCGGGACTTACCGCTTTACACCGCAGATGACCGTGCGCGAGATGCTGAAATTGTTGGA
AAGCGGTAAAGAAGCACAGTTCCCGCTGCGACTGGTAGAAGGGATGCGTCTGAGCGACTACCTCAAGCAATTGCGTGAGG
CTCCGTATATCAAGCACACGCTGAGCGACGATAAGTACGCCACCGTAGCGCAGGCACTTGAACTGGAAAACCCGGAGTGG
ATTGAAGGTTGGTTCTGGCCAGACACCTGGATGTATACCGCCAATACCACCGATGTCGCGTTACTCAAACGAGCGCACAA
GAAAATGGTGAAAGCGGTCGATAGCGCCTGGGAAGGGCGTGCGGACGGTCTGCCTTATAAAGATAAAAACCAGTTGGTGA
CGATGGCATCAATTATCGAAAAAGAAACCGCCGTTGCCAGTGAACGCGATCAGGTTGCCTCAGTATTTATCAACCGTTTA
CGCATTGGTATGCGCCTGCAGACCGACCCGACCGTGATTTACGGGATGGGAGAGCGTTATAATGGCAAACTTTCTCGTGC
AGACCTGGAAACGCCGACAGCGTATAACACCTATACCATTACCGGTCTGCCGCCAGGTGCGATAGCGACGCCGGGGGCGG
ATTCGCTGAAGGCTGCTGCGCATCCGGCAAAAACGCCGTATCTCTATTTTGTGGCCGATGGTAAAGGTGGTCACACGTTT
AATACCAATCTTGCCAGTCATAACAAGTCTGTGCAGGATTATCTGAAAGTGCTTAAGGAAAAAAATGCGCAGTAAGTATA
TCGTCATTGAGGGGCTGGAAGGCGCAGGCAAAACTACCGCGCGTAACGTGGTGGTTGAGACGCTTGAGCAACTGGGTATC
CGCGACATGGTTTTCACTCGGGAACCTGGCGGTACGCAACTTGCCGAAAAGTTAAGAAGCCTGGTGCTGGATATCAAATC
GGTAGGCGATGAAGTCATTACCGATAAAGCCGAAGTTTTGATGTTTTATGCCGCGCGCGTTCAACTGGTAGAAACGGTCA
TCAAACCTGCGCTGGCTAACGGCACTTGGGTGATTGGCGATCGCCACGATCTCTCCACTCAAGCCTATCAGGGTGGAGGA
CGTGGTATTGACCAACATATGCTGGCAACACTGCGTGATGCTGTTCTCGGGGATTTTCGCCCTGACTTAACGCTTTATCT
TGATGTCACCCCAGAGGTCGGCTTAAAACGTGCTCGCGCCCGTGGTGAGCTGGATCGTATTGAGCAAGAGTCATTCGATT
TCTTTAATCGCACCCGCGCCCGCTATCTGGAACTGGCAGCACAAGATAAAAGCATTCATACCATTGATGCCACCCAGCCG
CTGGAGGCCGTGATGGATGCAATCCGCACTACCGTGACCAATTGGGTGAAGGAGTTGGACGCATGAGATGGTATCCATGG
TTACGACCTGATTTCGAAAAACTGGTAGCCAGCTATCAGGCCGGAAGAGGTCACCATGCGCTACTCATTCAGGCGTTACC
GGGCATGGGCGATGATGCTTTAATCTACGCCCTGAGCCGTTATTTACTCTGCCAACAACCGCAGGGCCACAAAAGTTGCG
GTCACTGTCGTGGATGTCAGTTGATGCAGGCTGGCACACATCCCGATTACTACACCCTGGCTCCCGAAAAAGGGAAAAAT
GCGCTGGGCATTGATGCGGTACGTGAGGTCACCGAAAAGCTGAATGAGCACGCACGCTTAGGTGGTGCGAAAGTTGTCTG
GGTAACCGATGCTGCCTTACTAACCGACGCCGCGGCTAACGCATTGCTGAAAACGCTTGAAGAGCCACCAGCAGAGACGT
GGTTTTTCCTTGCTACCCGCGAGCCAGAACGTTTACTGGCAACATTACGTAGTCGTTGTCGGTTACATTACCTTGCGCCG
CCGCCGGAACAGTACGCCGTGACCTGGCTTTCACGCGAAGTGACAATGTCACAGGATGCACTACTTGCCGCATTGCGCTT
AAGCGCCGGTTCGCCTGGGGCGGCACTGGCGTTGTTTCAGGGAGATAACTGGCAGGCTCGTGAAACATTGTGTCAGGCGC
TGGCATATGGCGTGCAATCGGGCGACTGGTATTCGCTGCTAGCGGCCCTTAATAATGAACAAGCTCCGGCGCGTTTACAC
TGGCTGGCAACGTTGCTGATGGATGCGCTAAAACGCCATTATGGCGCTGCGCACGTGACCAATGTTGATGTGCCGGGGCT
GGTCGTCGAACTGGCAAACCATCTTTCTCCCTCGCGCCTGCAGGCTATACTGGGGGATGTTTGCCACATTCGTGAACAGT
TAATGTCTGTCACAGGTATCAACCGCGAGCTTCTCATCACCGATCTTTTACTGCGTATTGAGCATTACCTGCAACCGGGC
GTTGTGCTACCGGTTCCTCATCTTTAAGAGAGACATCATGTTTTTAGTCGACTCACACTGCCATCTCGATGGTCTGGATT
ATGAATCTTTGCATAAGGACGTGGATGACGTTCTGGCGAAAGCCGCCGCACGCGATGTGAAATTTTGTCTGGCAGTCGCC
ACAACATTACCGGGTTATTTACACATGCGGGATCTGGTAGGCGAACGCGACAACGTCGTATTTTCTTGTGGCGTGCATCC
ACTCAACCAGAATGATCCCTACGATGTAGAAGATTTACGTCGTCTGGCGGCAGAAGAGGGCGTTGTAGCGCTGGGTGAAA
CCGGGCTGGATTATTATTACACGCCGGAAACTAAAGTACGTCAGCAAGAGTCCTTCATCCATCATATCCAGATTGGTCGT
GAACTGAACAAGCCGGTTATCGTCCACACCCGTGACGCCCGCGCCGATACGCTGGCAATTCTGCGCGAAGAAAAAGTGAC
GGATTGCGGTGGCGTACTACACTGTTTTACAGAGGACAGAGAAACGGCGGGTAAATTACTGGATCTCGGATTTTACATCT
CCTTTTCCGGCATTGTGACCTTCCGTAATGCGGAGCAACTGCGCGATGCTGCGCGTTATGTCCCCCTGGATCGGTTACTG
GTGGAAACTGACTCACCTTACCTTGCGCCAGTACCGCATCGAGGAAAAGAGAATCAACCTGCGATGGTTCGTGACGTTGC
AGAATACATGGCTGTGTTGAAAGGTGTTGCCGTTGAAGAACTGGCGCAGGTAACCACCGATAACTTCGCCCGTCTGTTTC
ACATCGATGCTTCCCGCCTTCAATCCATCCGTTGAATGAGTTTTTTTAAAGCTCGTAATTAATGGCTAAAACGAGTAAAG
TTCACCGCCGAAAATCGGGCGGTGAATAACCACGTTTGAAATATTGTGACATATGTTTTGTCAAAATGTGCAACTTCTCC
AATGATCTGAAGTTGAAACGTGATAGCCGTCAAACAAATCGGCACTGAATTATTTTACTCTGTGTAATAAATAAAGGGCG
CTTAGATGCCCTGTACACGGCGAGGCACTCCCCCCTTGCCACGCGTGAGAACGTAAAAAAAGCACCCATACTCAGGAGCA
CTCTCAATTATGTTTAAGAATGCATTTGCTAACCTGCAAAAGGTCGGTAAATCGCTGATGCTGCCGGTATCCGTACTGCC
TATCGCAGGTATTCTGCTGGGCGTCGGTTCCGCGAATTTCAGCTGGCTGCCCGCCGTTGTATCGCATGTTATGGCAGAAG
CAGGCGGTTCCGTCTTTGCAAACATGCCACTGATTTTTGCGATCGGTGTCGCCCTCGGCTTTACCAATAACGATGGAGTA
TCCGCGCTGGCCGCAGTTGTTGCCTATGGCATCATGGTTAAAACCATGGCCGTGGTTGCGCCACTGGTACTGCATTTACC
TGCTGAAGAAATCGCCTCTAAACACCTGGCGGATACTGGCGTACTCGGGGGGATTATCTCCGGTGCGATCGCAGCGTACA
TGTTTAACCGTTTCTACCGTATTAAGCTGCCTGAGTATCTTGGCTTCTTTGCCGGTAAACGCTTTGTGCCGATCATTTCA
GGCCTGACTGCCATCTTTACTGGCGTTGTGCTGTCCTTCATTTGGCCGCCTATTGGCTCTGCAATCCAGACCTTCTCTCA
GTGGGCTGCTTACCAGAACCCGGTAGTTGCGTTTGGCATTTACGGTTTCATCGAACGTTGCCTGGTACCGTTTGGTCTGC
ACCACATCTGGAACGTACCTTTCCAGATGCAGATTGGTGAATACACCAACGCAGCAGGTCAGGTTTTCCACGGCGACATT
CCGCGTTATATGGCGGGTGACCCGACTGCGGGTAAACTGTCTGGTGGCTTCCTGTTCAAAATGTACGGTCTGCCAGCTGC
CGCAATTGCTATCTGGCACTCTGCTAAACCAGAAAACCGCGCGAAAGTGGGCGGTATTATGATCTCCGCGGCGCTGACCT
CGTTCCTGACCGGTATCACCGAGCCGATCGAGTTCTCCTTCATGTTCGTTGCGCCGATCCTGTACATCATCCACGCGATT
CTGGCAGGCCTGGCATTCCCAATCTGTATTCTTCTGGGGATGCGTGACGGTACGTCGTTCTCGCACGGTCTGATCGACTT
CATCGTTCTGTCTGGTAACAGCAGCAAACTGTGGCTGTTCCCGATCGTCGGTATCGGTTATGCCATTGTTTACTACACCA
TCTTCCGCGTGCTGATTAAAGCACTGGATCTGAAAACGCCGGGTCGTGAAGACGCGACTGAAGACGCAAAAGCGACAGGT
ACCAGCGAAATGGCACCGGCTCTGGTTGCTGCATTTGGTGGTAAAGAAAACATTACTAACCTCGACGCATGTATTACCCG
TCTGCGCGTCAGCGTTGCTGATGTGTCTAAAGTGGATCAGGCTGGCCTGAAGAAACTGGGCGCAGCGGGCGTAGTGGTTG
CTGGTTCTGGTGTTCAGGCGATTTTCGGTACTAAATCCGATAACCTGAAAACCGAGATGGATGAGTACATCCGTAACCAC
TAATCCGTAAGACGTTGGGGAGACTAAGGCAGCCAGATGGCTGCCTTTTTTACAGGCGTTATTCAGAATTGATACGTGCC
GGTAATGCTTAAATTACGCGGTGCGCCGTAGACAATAGAACCTTCCACGTTGGTATCGTAGGTTTTGTCGAACAGGTTAT
TGACGTTCCCCTGTAACGAGAAGTTTTTCGTCACCTGGTAGCGGGTGAAGAGATCCACCAGCGCGTAGCTACCTTGCTCG
GCGCGGAAGGTGCCATACGGTGTCACGGTGTCGGTATACACGCGATTTTGCCAGTTAACACCACCGCCGACCGTCAACTC
TGGCATGACAGGCAACCGATAGCTGGTGAACATTTTAACCGTGGTGCGTGGCAGATTAGGATTAACGGCGTTTCCTTCGT
TATCCTCTGCAATATAGCGCGTTGCGCCAAACGTCAGCTGCCAGTTGTCGGTAATTGCGCCGTTGAGTTCAAATTCCACA
CCTTTACTGACTGTCCCATCCACCGCTTTATAGGCGGTTTCGCCGTTGCTGCCGGGGATAGGTGTACCGGTGGACTGAGC
GACATTATCCTGCTCAATACGGAAGATGGCTAACGTGGTGGTCAGACGGCTATTCATCCAGTCCGATTTCAGACCCAGCT
CGTAGTTGTTACCGGTGATTGGTGCCAGATATTTGCCTGAACTGTCACGATCATTTTGCGGCTGAAAAATAGAGGTATAG
CTGGCGTAGGTCGACCAGTTATCATTGATGTCAAACACCAGTCCAGCATAAGGCGTGGTGTGGTTTTTCTCCATGCTGTA
AGTCAGCGTATCAACCCGCCACTTGGTATAACGTGCGCCGAGGATCAGATGCAGCGGATCGGCAAGGGTGACACGAGTGG
CAGCATATAACGATTTCATATGTGTGGTATCGTCCTGCGCCAGACTCTGTGGTGACCTGTCGGTTTGTGGGAAATTGCCA
TTAAAGTTGTAGAAACTGCCAATTTCATCCGGGAAAATGTTGGCCCATGAACTGAAGTAACGATTGTTTTGTTTGCTGTA
ACTGCCACCAAACATTAAATTGTGCTGACGACCAAACAATTCATAACTACCGTCAGCGAACAGATCCAGCGCATCAACTT
TACGTTTGCCGCTGTTCCAACCGGTGCCTCCGACATAATCAAAACCAGGGCCATAATTACTGTATGGCCCAACCAGCATA
CCATCCGCTTTGTTTACATAGGCATCGACATACATCATTTTGCTGTCAAATTCGACTTCAGAGTGGGTGGCATTCAGCGT
CGCTTGCCAGGTATCAGCAAACCGCTGCTTCAGGGTCATAAAGACCTTGTTGATCTCTTTATCGTTGTACGCCCAGTCAG
GTGCGGTACTGCGTGCGCGATCGTAACTGTTGCTGCTGCCATCAGTATTCCAGCGCGGTAAACCGCCCCAGGTTGGGCTA
TTAACATCAATACGCTGATATTCGTAACCGGCTGAAAGCATCGTAAGATCGCCTAAATCAGCATCGACAATGCCGGAGAA
GAAGGTCTTTTCACTGTTGTAGCGGTCCAGCCATGAGTCGTTATTCTGGTAGCCGCCGACAATTCGTGCGCGGATTTTAC
CGTCTTCGGTGAGTGGGCTTTGTAAATCCGCCACATACCGTTCTTTGTTCCAGCTACCGTATTCCGCCGAGACATCGCCT
TTAAATTCACGACTGGTCGCGTGTTTTCGAACCATATTAATTGCCGCAGATGGATTACCCGTCCCGGTCATGAGGCCTGT
CGCGCCACGCACTACTTCTACGCGTTCAAACAGTGCCATATCAGAAAGTGCGTCGCCCAGATTCCAGCGCGATTCAAAAT
AGGTGGGGATACCATCAACCATATAGTTATCGATCTGGAATCCGCGGGAATAATAAAGAGCACGATCGGAATCCGCCTGA
CTTTTGCTGATCCCCAGCGTGTTTTCCATCACTTCGCCCAGCGTTTGTAACTGCTGATCTTCCATCCGCTGCTGGCTAAC
AATAGTGACCGACTGAGGAATATCACGTTGAGTCATCTGCATTTTTGTACCCGCAGAGGTAGACGTTACGTTGTAATCAT
TTTCGCCATCATCTGGGGCTGTGGCTGAACCCTCAACAATCACCGTTTCTTCAGTGGCTGGTGCAGCAAAAGCGGCGGAA
GGTAATAGTGCCAGTGCTATGCAACCGGCAAGGAGTGACGGTTTGATGATGGCTTGATGTTGATTATCCCTGTTAAATTG
TGTCGAAAGCATTTGAAATCTCTTGGTTTATGTTGGCGTCAGGCTCATGCCGGAGCAGGGTGATGAGCGGTTATATTTAG
TGTGCGAATAATTTTGTATGTAAATGCAAATGAGAAATATACGCATTCATATTTGGTGTGTAAACCAAACAGAAAATGTC
TTTTCAGCGCATTCGCAGGCAGAAATGGGAATAATGGCGATATATACGGCAGCAAAACGGTTTTTTGCTTAAGAAATCGT
GAGTTAAGGTTGAAAGAGCAGGTTTAACTCGACCATACTCTATACTCGCAGTGTGGCGCGGCGTAGCATGGCGCAACGCA
TGGCTATTTGAAAAAGGAAAATGTCGTGGCAGAAGAAACTATATTCAGCAAAATTATTCGTCGTGAGATCCCCTCCGATA
TCGTCTACCAGGATGATCTGGTAACGGCGTTTCGCGATATTTCGCCGCAAGCGCCAACGCATATTCTGATCATTCCGAAT
ATCCTCATTCCGACTGTGAACGACGTGTCAGCTGAGCATGAGCAGGCGCTGGGACGCATGATCACCGTAGCGGCAAAAAT
TGCTGAGCAAGAAGGTATTGCCGAAGATGGCTATCGTCTGATCATGAACACCAACCGCCATGGCGGACAAGAGGTTTACC
ACATCCATATGCACTTGTTGGGTGGCCGTCCGCTGGGACCAATGCTGGCGCATAAAGGTCTGTAACGATGAGAAAAGGAT
GCTTTGGGCTGGTGTCTCTGGCGTTGTTAGTGCTGGTGGGCTGTCGTTCACATCCGGAAATTCCGGTGAATGATGAGCAA
TCGCTGGTGATGGAGTCATCTTTATTGGCTGCGGGCATCAGTGCAGAAAAGCCCGTCCTTTCGACATCTGATATTCAACC
TTCAGCATCCTCAACGCTTTATAACGAAAGGCAAGAACCCGTTACCGTTCATTATCGTTTTTACTGGTATGACGCCAGAG
GGCTGGAGATGCATCCTCTGGAAAGGCCACGCAGCGTTACCATTCCCGCACATTCGGCGGTCACGCTGTACGGCAGCGCC
AATTTTCTGGGGGCGCACAAAGTCAGACTTTATCTATATTTGTAAGGGGTGAATCTTGATGACAAAAATGAGTCGCTACG
CCTTGATTACCGCGCTGGCGATGTTTCTTGCCGGGTGTGTGGGGCAACGTGAACCTGCACCGGTAGAAGAAGTGAAACCA
GCGCCGGAACAACCAACCGAGCCACAACAGCCTGTCCCCACAGTGCCATCGGTGCCGACGATACCGCAGCAGCCAGGCCC
AATTGAGCACGAAGATCAAACTGCACCGCCTGCGCCGCATATTCGCCATTATGACTGGAATGGCGCAATGCAGCCGATGG
TCAGTAAGATGCTTGGGGCTGATGGCGTGACTGCGGGTAGCGTCCTGCTGGTTGATAGCGTTAACAACCGTACTAACGGT
TCGTTGAATGCCGCAGAAGCGACCGAAACGCTGCGAAATGCGCTGGCTAATAACGGTAAATTTACCCTGGTTTCCGCCCA
GCAGCTGTCGATGGCTAAGCAACAATTAGGTTTGTCGCCGCAGGACAGTTTAGGCACCCGTAGTAAAGCCATAGGCATTG
CCCGCAATGTTGGCGCTCATTACGTGCTGTACTCCAGCGCCTCTGGCAACGTTAACGCTCCGACCCTACAAATGCAGCTG
ATGCTGGTGCAGACGGGCGAAATTATCTGGTCAGGTAAAGGTGCCGTTTCGCAGCAATAATCCCCTCACGCGCGACGAAT
TGCTGTCGCGCTTTTTCCCGCAGTTTCATCCCGTCACGACGTTTAATAGTGGGCTTAGTGGCGGGAGTTTTCTCATTGAA
CATCAGGGCCAGCGTTTTGTTGTGCGTCAGCCGCACGATCCTGATGCGCCGCAGTCCGCGTTCTTGCGCCAGTATCGGGC
TTTATCACAACTACCCGCATGCATTGCACCGAAGCCGCATTTATATCTCCGTGACTGGATGGTGGTTGACTATCTGCCCG
GCGAGGTAAAAACGTATTTGCCGGATACCAACGAACTGGCAGGCTTGCTGTATTATCTACATCAACAACCGCGTTTTGGC
TGGCGAATAACGCTGTTGCCGTTACTGGAACTGTACTGGCAGCAAAGCGATCCGGCGCGGCGGACAGTGGGTTGGCTGCG
AATGTTAAAACGTCTGCGCAAAGCGCGGGAACCACGGCTTTTACGCTTAAGTCCATTGCATATGGATGTCCACGCCGGAA
ATTTAGTGCATAGCGCGTCAGGGTTAAAACTCATCGACTGGGAGTATGCCGGAGATGGTGATATCGCGCTGGAACTGGCG
GCGGTGTGGGTGGAAAATACTGACCAGCATCGGCAATTGGTCAATGACTATGCCACTCGCGCGAAGATTTATCCGGCGCA
ATTATGGCGTCAGGTCAGGCGATGGTTTCCCTGGCTGCTGATGCTCAAAGCAGGGTGGTTTGAGTACCGCTGGCGACAAA
CCGGCGATCAACAATTTATCAGGCTGGCCGATGACACCTGGCGGCAGCTATTAATAAAACAATAAGGAGAGCAGTGTGGG
TCCAGTAATGTTGGATGTCGAAGGTTACGAACTGGACGCGGAAGAGCGTGAAATACTGGCGCATCCGCTGGTGGGAGGGC
TGATTCTCTTTACGCGAAACTATCATGATCCTGCCCAGTTACGTGAACTGGTGCGCCAGATCCGCGCAGCATCGCGAAAT
CATCTGGTGGTGGCGGTAGATCAGGAAGGTGGACGCGTGCAGCGTTTTCGTGAAGGTTTTACCCGCTTGCCAGCGGCACA
ATCATTCGCTGCGCTGTTGGGAATGGAAGAAGGCGGAAAACTGGCGCAAGAGGCAGGTTGGTTGATGGCCAGCGAAATGA
TTGCTATGGATATTGATATCAGCTTTGCGCCAGTGCTGGACGTCGGGCATATCAGCGCGGCGATTGGCGAGCGTTCTTAT
CATGCCGATCCACAAAAAGCCCTGGCAATTGCCAGCCGGTTTATTGATGGTATGCATGAAGCCGGAATGAAAACTACCGG
GAAACACTTCCCAGGTCACGGTGCAGTAACGGCAGACTCACACAAAGAAACACCGTGCGACCCACGTCCGCAAGCGGAGA
TTCGCGCTAAAGATATGTCGGTCTTCAGTTCCTTAATCCGCGAAAATAAACTCGACGCCATTATGCCTGCGCATGTGATC
TACAGTGATGTTGATCCGCGTCCGGCGAGCGGTTCTCCCTACTGGCTGAAAACCGTTTTGCGTCAGGAATTGGGTTTTGA
CGGCGTGATTTTCTCTGACGATTTATCGATGGAAGGCGCAGCGATTATGGGCAGTTATGCCGAGCGTGGACAGGCATCAC
TGGATGCAGGTTGCGATATGATCCTGGTCTGCAATAATCGTAAAGGGGCCGTCAGCGTGTTAGATAATCTGTCACCGATC
AAGGCAGAACGTGTTACACGTTTGTATCATAAAGGTTCATTTTCGCGACAGGAACTGATGGACTCGGCTCGCTGGAAAGC
GATCAGCGCCCGTCTGAATCAGTTACATGAACGCTGGCAGGAAGAGAAGGCAGGTCATTAACCCTGGCTTATGTGAGGAA
GCGATGATTATCTATTTGCACGGTTTTGACTCTAACAGTCCGGGTAACCACGAGAAAGTCTTACAATTGCAGTTTATTGA
CCCGGATGTACGGCTAATAAGCTACAGTACGCGGCATCCAAAACATGATATGCAGCATTTGCTCAAAGAAGTGGACAAAA
TGTTGCAACTGAACGTCGACGAGCGCCCGCTCATTTGTGGTGTTGGTCTGGGCGGTTATTGGGCTGAGCGGATTGGTTTT
CTCTGTGATATCCGCCAGGTGATCTTCAACCCCAATTTGTTCCCTTATGAGAACATGGAAGGGAAGATTGATCGCCCGGA
AGAGTATGCCGATATTGCCACTAAGTGTGTGACCAACTTCCGTGAGAAGAATCGCGATCGTTGCCTGGTGATTTTGTCGC
GTAATGATGAAGCGCTTAACAGCCAGCGGACATCTGAAGAGTTGCATCATTATTACGAGATTGTCTGGGACGAAGAGCAG
ACGCACAAATTCAAGAATATCTCCCCGCATTTACAGCGCATTAAAGCGTTCAAAACCCTCGGGTAAATGCCCTCGTCGCA
TCAGGTAACCTTGCCGGTACCTGATGCGCTCCTGATTCTGTGGGTTGGATAAGGCGTTCCGCCGCATCCGACAGTCGAGC
ATCAATGCCTGATGCGCCTCTTATCAGGCCTACCGAACGCCCTCCATACACACCTCACTCTATATCATTCTCACAAATCA
GCTCAAATAATGAACAACAAACTCTGTTTTTTGATCTCACCCGGTAAAGTCGCCTATCTTTTCAGCAACAAAACTTGATT
AACATCAATTTTGGTATGACCAATGCACCATTCATGTTATTCTCAATAGCGAAGAACATTTTCATTGCTATAACCTGTTG
TTAATTAAGAGCTATGTTAATAACCATTAATTAACAATTGGTTAATAAATTTAAGGGGGTCACGTTGACTACGCCATTGA
AAAAAATTGTGATTGTCGGCGGCGGTGCTGGTGGGCTGGAAATGGCAACACAGCTGGGGCATAAGCTGGGACGCAAGAAA
AAAGCCAAAATTACGCTGGTCGATCGTAACCACAGCCACTTGTGGAAACCGCTGCTGCACGAAGTGGCGACTGGCTCGCT
TGATGAAGGCGTCGATGCGTTGAGCTATCTGGCCCATGCGCGCAATCATGGTTTCCAGTTCCAGCTGGGTTCCGTAATTG
ATATTGATCGTGAAGCGAAAACAATCACTATTGCAGAACTGCGCGACGAGAAAGGTGAACTGCTGGTTCCGGAACGTAAA
ATCGCCTATGACACCCTGGTAATGGCGCTGGGTAGCACCTCTAACGATTTCAATACACCAGGTGTCAAAGAGAACTGCAT
TTTCCTCGATAACCCGCACCAGGCGCGTCGCTTCCACCAGGAGATGCTGAATCTGTTCCTGAAATACTCCGCCAACCTGG
GCGCGAATGGCAAAGTAAACATTGCGATTGTCGGCGGCGGCGCGACGGGTGTAGAACTCTCCGCTGAATTGCACAACGCG
GTCAAGCAACTGCACAGTTACGGTTATAAAGGTCTGACCAACGAAGCCCTGAACGTAACGCTGGTAGAAGCGGGCGAACG
TATTTTGCCTGCATTGCCGCCACGTATCTCTGCTGCGGCCCATAGTGAGTTAACGAAACTTGGCGTTCGCGTGCTGACGC
AAACCATGGTCACCAGTGCTGATGAAGGCGGCCTGCACACTAAAGATGGCGAATATATTGAGGCTGATCTGATGGTGTGG
GCAGCCGGGATCAAAGCGCCAGACTTCCTGAAAGATATCGGTGGTCTTGAAACCAACCGTATCAACCAGCTGGTGGTGGA
ACCGACGCTGCAAACCACTCGCGATCCAGACATATACGCTATTGGCGACTGCGCGTCATGCCCGCGTCCGGAAGGGGGCT
TTGTTCCGCCGCGCGCTCAGGCCGCACATCAGATGGCAACCTGCGCAATGAACAACATTCTGGCGCAGATGAACGGTAAG
CCGCTGAAAAATTATCAGTATAAAGATCACGGTTCGCTGGTATCGCTGTCGAACTTTTCCACAGTCGGTAGCCTGATGGG
TAACCTGACGCGCGGCTCAATGATGATTGAAGGACGAATTGCGCGCTTTGTATACATCTCGCTGTACCGAATGCACCAGA
TTGCGCTGCATGGTTACTTTAAAACCGGATTAATGATGCTGGTGGGGAGTATTAACCGCGTTATCCGTCCACGTTTGAAG
TTGCATTAATCGACTTGTACTGGCGGATGGGGCATAAACGCCTTATCCGCCCTGGACAAATGGTACGAGCGGTAGGCCTG
ATAAGACGCGTTAAGCGTCGCATCAGGCATTCCTTCAGACTCCTCCGAATCCCTGAGTATTTCCAGCCATTCCCGCGCTT
TTCATCTTCTGTCTGATAGCTGCTTTTCTCCTTCGCTTGCATGATTGGCATAACTACAAAGAAGGAGGTGTTCCCGTGAA
TAAGTCAATGTTGGCGGGTATCGGGATTGGTGTCGCAGCTGCGCTGGGCGTAGCGGCAGTGGCCAGTCTGAACGTGTTTG
AACGTGGCCCGCAATACGCTCAGGTTGTTTCTGCAACCCCAATCAAGGAAACGGTTAAAACACCGCGTCAGGAGTGTCGC
AACGTTACAGTGACCCATCGTCGACCGGTGCAGGATGAAAATCGCATTACCGGGTCGGTGCTCGGCGCTGTTGCTGGCGG
CGTGATTGGGCATCAGTTTGGAGGTGGTCGCGGTAAAGATGTCGCCACTGTTGTGGGGGCGCTGGGGGGTGGATATGCAG
GTAACCAGATCCAGGGCTCTCTCCAGGAAAGCGATACTTACACGACTACGCAACAGCGTTGTAAAACGGTGTATGACAAG
TCAGAAAAAATGCTCGGTTATGATGTGACCTATAAGATTGGCGATCAGCAGGGCAAAATCCGCATGGACCGCGATCCGGG
TACGCAGATCCCGCTAGATAGCAACGGGCAGCTGATTTTGAATAACAAAGTATAACAAGGCTGTACTCTGCAATTTAGCC
CCTCATTCGCTCAGGCTGAGGGGCTTTTTTTGCGACCTATTTCAGCAGTTCCGGCCATAAACGCAAAGTCGTTCGGGCAA
TCTGCATCAGTTTTTCCAGTGATGCACCTTCGCGTGCGCTGATCGACATCCCCTGAATAATACAATTAAGGAATTCTGCC
AGATGCGTCACGTCACAGTGGGTCGGGATTTCCCCGCGCGCTTGTCGTTGACATAAAAACTGCTGCAAAGTGCGCTCTTG
CATCGCATGGCGTGATTTCAGCGTATTGGCGATATCTCCTGAATCCGGGGAGAGGGTGGTGCAGTTGTTGATCATGAAGC
AGCCAGCCGGAGTGTCTTTGCTGGTAAAGCAGTTGGCGATGGCAGCAAAATAGTCAGCCAGCGCAGACTCCACGCTTTTC
TCTTCACAAAACAGCTGTGCTTCATGCTTGGCGGCAAAACGATCGATATAGTGGTCGAGTACGGCGCGGAATAACCCCTC
TTTGTTGGTAAATTCCGCGTATAGCGTGGGCGCTTTAGCTCCGGTCGCTTCAACGAGGTCCGCAAGAGAAGTCGCTTCAT
AACCGTGCTGCCAGAACAATTTCATGGCCTTATCAAGCGCGGCATCCCTGTCGAACACTTTTGGGCGGCCACGGCTTTTT
TTTACACATTGTGTTGAGTCAGTTGCCATGATGCCGTTGTACCTGGTGACTGTGAATGAAAGGTTATTATAAAAATAATC
ACCTCCGTTCACCAGTCCAGAAACCATAAAAATAATCGCTTTCTATTTAACTGAAATTTAAAGGTTTTTAAATTAATTAA
TGATTGTTATAAAAAATATCTTGTATGTGATCCAGATCACATCTATCATTTAGTTATCGATCGTTAAGTAATTGCTTGCG
ACGTCATTCATCTGCATAAGGCCACTATTATGAAAAACGTAAAAACCCTCATCGCTGCGGCGATTTTAAGCTCCATGTCA
TTTGCCAGCTTTGCGGCTGTCGAAGTTCAGTCAACGCCAGAAGGCCAACAAAAAGTCGGTACTATCAGTGCTAACGCGGG
GACAAATCTGGGATCGCTGGAAGAGCAGCTGGCGCAAAAAGCGGATGAGATGGGCGCAAAATCTTTCCGTATTACTTCTG
TAACCGGTCCGAATACCCTCCATGGAACAGCAGTAATTTATAAATAAGCATTAACCCTCATTAATGCCTGCTACTGCTTG
TTTTTTTCCCCGCGACATGCCGTGTCGCGGGGATTTTTTTATCCGAGCTTTACAGAGTTTGTGGGCTCACTTGATGACGG
CGGACATCCACCGGCATCCCGGAACGGACATCCATCACATGTTGCATCACTTCAGCGTCAGTTTGTGCTGCATCTTTAAA
TGATTGCATTGCGCTATTCAGCGTAATTGGCAGCAGCTGCGGATCGTCATCAATCTTCTCTGACAGCGGCTGATGTACTT
CAACCAGACGCGCACCGTTTGGTTCGGCAGAGACTTTAATCGGGGTGTTGATGATATTCACTTTGGTGCCTGGGGTGACC
TGGCTAAAGAGTGTTTTGATATCGTCATCCCGCAGACGAATACAGCCAGAACTTACCCGCATGCCAATGCCGAAATCAGC
GTTCGTACCGTGAAGCAAATAAACGCCGCCATAGGCCGCCAGACGAATCGCATGATGGCCCATTGGGTTATCCGGTCCAG
CCGGAACTACCGCAGGCAACTCAATTCCCTGTGCCTTATACCGCGCGCGAATGTTTGCCGTTGGCGTCCAGGTTGGGTTT
GCACGCTTGTCAGAAACGGTGGTCACCATTGTCGGTGTCAGCGTGTCACCACCTAATTGACCAATGCCGATGGGATATAC
GGTTACCGAATTTTTTCCCGGCGGATAATAATAGAGACGCAGCTCCGCAATGTTGATCACAATGCCTTCGCGCGGCGCGT
CTGGAAGTAGGGTTTGCAACGGGATCGTTAACACGCTACCCGCGCGCGGTACGTAAGGATCAACGCCGGGGTTAGCCTGT
AACAGAGCGAGAAAGCCGACGTTATATTTTTTGGCGATGGCTTCCAGAGAACCACCGTCATTTTCCACAACATGAAATTT
GTTTTCACCAACCAGACGACTGCCTGCTGACGGCAGCGGCCAGGTGTTGGCTTTTGCCGGTAGCGCCAGCGCCACGGCAG
CGGCGAACGTAAAAAATGTTAGCCAGCGAGAAAAACGCGTTTTGATCATCACCAAAGTCCATAATAAATATAAGGTTATT
GTAATAAAAAGGTAAGTCTGAATTATGGAGGGTGACAGTGTCGGATAATGCAGGGAAGTGCAAAGAATTTGTAAATATTG
CAGATGGGGGCGCAGAAACGCCCCCGATTTACCATTAAGCGATCGCGTTCTCTTCCAGTTCACGCATAAACTGGCGTACC
CATTCGATACGCGTTTTCCGCTCGCTCAAATCCTGAATAAACTTCAGACGCGTCGGACCATCAAGGCGGTAATGCTGCGG
CTGTTTTTGCAGCAAACCAATCAACCAGGCCGGATTAACGTGATTCTTCTCGGCAAATTCGATCACGCCGCCTTTCTCAT
TACCTTCCAGCTTCCTGATCCCCAGTTTCTGCGCTTGCTGGCGCAGACGGGCAATATCCAGCAGGGTACGCGCCGGATCC
GGCAGCAGGCCGAAGCGATCGATAAGCTCGACTTTGATCTCTTCCAGTTCGTTTTCCGTTTTGGCGCTGGCAATACGTTT
GTAGAACGACAGACGCGTGTTCACGTCAGGGATGAAATCATCTGGCAATAGCGACGGCATCCGCAGCTCGACTTCTGTTT
GCTGGCTGGTGAGATCTTCCAGCGACGGCTCGCGTCCGGCTTTCAGCGCATCGACGGCGTTTTCCAGCAACTCCATATAC
AGCGAGAAACCGATGGTTTCCATTGAGCCGCTTTGTTCTTCGCCAAGCAGTTCACCCGCGCCGCGGATCTCCAGATCGTG
CGTTGCCAGCGCAAAACCTGCACCGAGATCTTCCAGCGAGGCAATCGCTTCAAGACGTTTTTGCGCATCGGTAGTCATCG
CTTTTGGATGCGGCGTCAGCAGCCATGCATATGCCTGGTGGTGCGAACGCCCGACGCGACCGCGCAACTGGTGCAACTGT
GCCAGACCGAAGTGATCCGCGCGTTCAATGATAATGGTGTTGGCGGTAGGAATGTCGATCCCGGTTTCGATAATGGTGGT
ACAAACCAGCACGTTGAAACGTTGATGATGGAAATCATTCATCACCCGTTCCAGTTCGCGCTCACGCATTTGCCCGTGAC
CGATAGCAATCCGCGCTTCAGGTACCAGTTCTGCCAGCCGTTCGGCGGCTTTCTGGATGTTTTCCACATCATTGTAGAGA
TAATAAACCTGTCCTCCGCGCAAAATTTCACGCAGGATCGCCTCCCGGACCACCAGACTGTCATACTCACGGACAAAGGT
TTTAACTGCCAGACGACGGGCGGGCGGCGTGGCGATAATCGACAGATCGCGCATTCCGCTCATTGCCATATTCAGCGTAC
GTGGGATCGGCGTTGCGGTAAGCGTCAGAATATCCACGTTCGCGCGCATCGCTTTAATGCGCTCTTTATGACGCACCCCG
AAGCGGTGTTCTTCATCGACAATCAGCAGGCCTAAATCTTTAAACTTGACGTCACTTTGCAGCAGTTTGTGCGTACCGAT
CAGAATATCAATTTTCCCTTCCGCCACTTCCGCAAGGATTTGCGTCTGCTCTTTGGCGCTGCGGAAACGGGAGATCATTT
CGATACGTACCGGCCAGTTGGCGAAACGGTCGCGGAAGTTGTCGTAATGCTGCTGCGCGAGAAGGGTGGTAGGCACCAGC
ACCGCCACCTGTTTGTGGTTATCTACCGCCATGAAAGCGGCGCGCATCGCCACTTCTGTTTTACCAAAGCCAACATCGCC
GCACACCAGACGATCCATTGCCAGCGGCTGACACATGTCACTAAGCACCGCATTAATGGCCTGCGCCTGATCCGGCGTGG
TTTCAAACGGGAAGCTGTCGCAGAACAACTGATACTGCTCGCGATCGTGTTTAAACGCGAAGCCCTCTTTGGCGGCGCGT
TGCGCGTAGATATCCAGCAATTCCGCCGCCACATCACGCACTTTTTCCGCCGCTTTCTGCCGCGCGCGTGACCAGGCATC
GCCACCAAGTTTATGCAGTGGTGCGTTTTCTTCTGCGCCACCCGCGTAACGGCTAATCAGATGCAGTGACGACACCGGAA
CATACAGTTTGGCGTCGTTGGCATAGGTGAGCATCAAATACTCGCCAGTAATGCCTCCAGCTTCGAGCGTGGTCATTCCG
GCATAACGACCGACGCCGTGCTCCAGATGGACCACCGGCTGACCAATATGCAGCTCCGCAAGGTTACGGATCAGTGTATC
GGGGTTGATGGCGCGGCGAGAATCCTGACGACGACGGGCAACGCGTTCACCGAGCAGATCGCTTTCGCAAATCAGCGCCA
GATTACGTACCGTATCGACAAAACCATGCTCTGCAGCGCCAATCATCAGATAACGCCCACGGTCGCTGGCTTCATCAAGA
CGCATAATGCGTTGCGGAGCAATTTTAATTCGCGCGAGCAGTTCACCCAACGCTTCACGGCGGCCTTCACTTTCTACCGA
GAACACCACCGGACCGTCGAAAGACTCGAGGAACTTACGCAGCGCATCCAGCGGCGCTTTTTGTTGTGCCTGAATGGCCA
GGTCTGGCAGTTTCTGGAAACCTAAATTGGCATTCGCTGCTTTTGTCGGTAAATGTTCAGTTTTTAGCTGCACACGGGGC
CAGTTTTTCAGCTCTGAGAAGAGCTCATCCACCCGCAGCCAGAGCGATTGTGGTGGCAACAGTGGGCGCATTGGGTCGAT
GCCGCGATTCTCAAAACGCGCGAGCGTGTCAGCCTGGAAACGTTCGGCACTGTTTTCCAGATCGCCAGTATTCACCAACA
GCGTATTGGCAGGGAAATAACTGAACAGTGGCGGCAGCGGTTCGCTGAAGAATAGCGGCTGCCAGTACTCGATCCCGGCA
GGTAATGTGCCTTTACTCACTTGCTGATAAATATGTTCCGGGTCGCGCTTCACTTCGAAGGTATCACGCCACTGGCTGCG
GAACAGTTCAATTGCCGCTTTATCGGTCGGAAATTCGTGCGCGGGCAACAGATTGATCGCTTCTACTTCCTCCAGCGTGC
GCTGGCTATCGACGTCAAACACCCGCAGGCTGTCGATTTCATCATCAAAGAAATCAAGACGATAAGGCAGCTCACTCCCC
ATCGGGAAGAGATCCAACAACGCGCCGCGCGTGGCGTATTCGCCGTGCTCCATCACCTGGTCAACATGGCGATAACCGGC
GCTGTCCAGTTGGGTTCGTAATGCATCTCGTGACAGGCGCTGACCTTTTTTCATCACCAGCGCATGACCGTGGAGAAAGC
TGTGCGGGCAAACGCGCTGCATAAGCGTATTCACCGGAACAATCAGTACGCCACGCTGCATCGATGGTAACTGGTAAAGG
GTGGAAAGACGCGAGGAGATAATGTCCTGATGAGGCGAAAAACTGTCGTAAGGGAGGGTTTCCCAGTCCGCCAGATTCAT
CACCATCTGATCGGTGAACTGGCTGATTTCATCATGCAAACGCAGAGCATTTTGCATATCTGGTGCAATGAGTACCACCG
GACCGGCGTGACGTTCGGCAATTTCTGCTACCAGCGTCGCGCAGGCAGCGCCGGTTAACTCGCCCAGCAGACGCTGCTCA
CCCGCTTTGACGGGCAGCGTATAACGATATTGTTCAGGCATAACGGTTGTCAGATTCTCGTTAGGATATGCCTCAACATA
TGGGGCATATCTCTGATAAGCAATGCTGTTCATTATCCGTAATCGACATGGTTTAGCAAATTGAATCGCCCCGGCTGGGG
CGATGGCTTAGCGGGAGTAACTGACGGTAGCGGGCAGAGAAGGCGGGGAGAACAACAGATCGCTGAATGCGCGCTGTGAA
AGTTTTCTTACCAGCAAGCCCGCAACAGTACAAATCAACAAACTGACAAAGGGGTAAATCAGCAGGAGCGTCAGTTCGAC
TTGCGGCGACCAGCGTACCGCGTTCATTTGCGGAATCAGGCTTAAGCTGAATATTTCTACCAGAATGCGATGGGTGGTAT
AGATAGCAATGGTGTTGGAGCCAATCACATTCAGCAGGCTGGAGGAACGCATACCGAAACGCTGCTCGTACTGATAAAAC
AGCTTCATGATTACCACAATCGATACCAGCGACAACAGCAGCGAGATATTAAACAACCAGGCACCGACCGCCAGAACGGT
CAGCAAAGAAGCCATCAGCAGATGGCGGCGCAACGGTACCGCTTTAACACAGGTCATTAATGTTGCGCCAAACCATGCGC
CAAGGCTGTAATAAGGCAAATTGCGGATCACACTGTTCATTCCCCACCACGGTGTGGGTACGAAATTAACAGCCACACTC
ATCAGTACAAACAGAACAAATAACGGCAGGGCCAGGGGGTTAAAAATTTTACATATCACGAAATAGACAATTAACGCATA
CAGATACCACAAGCTGGTGCTGGCGGTGATCATCCCGTGCAGGAACTCACCGGTGGAATCGGCATAAGCGGCATTGGAGG
CATTGCTTAAATCGCGCTCAGGTGCCAGCCACTGGTTCAGCGCACTTAACGCCAGCCACTGCACCACGCCCCAAAGCGCC
AGCACCCAGAAGATGTTCCAGATGCGTTTATCGAGACAATTTCCCCACGGTACGCTGTCGATATAGCGGCGAATCAAATA
GCCAGAGATAAAGAAAAAAACCGGCATACGAAAGGGTGCAAGGTAAAGATTGAAATAGATCCAGCATTTGCTCAGGACTT
CCGATAACGGATGCTGAAAAGTGGTCAGATGCGGATAAAAGGTAATGACCGAGTGATAAATCACCACCAGACAAATACAT
AACCCTTTGATCTGGTTAATCCATAGCTCTTTTTGTTTCATCGGGACAACACGCTCTTTTTATTTAACATGCGGTTGATC
CTGCGGGGCGAGTCGCGTGGTGTAATGCGTATCTGTCTGTATTTGGTTATTTTTCAGATAAAGATCAGGCCACATGGCCG
ATGATAAAATGAGGCACTTTAGCCGATTGATTTGCTGGTACTTTTCAGATTAGCCCTGACGATCACTTACAGTTCAGACG
TTTACCCATCCTGCTTTCGCTTATATACTCGTGTCTTTGCTACAGCAACCAGACGGATTTCATGTACCAACCTGTCGCTC
TATTTATTGGCCTGCGTTACATGCGTGGGCGTGCAGCGGATCGCTTCGGTCGTTTCGTCTCCTGGCTTTCTACCATCGGC
ATTACCCTCGGGGTGATGGCGCTGGTCACAGTATTGTCAGTGATGAACGGCTTTGAGCGCGAGCTGCAAAACAACATCCT
TGGCCTGATGCCACAGGCAATTCTCTCTTCTGAGCATGGCTCTCTTAACCCGCAGCAACTCCCGGAAACGGCAGTCAAAC
TGGACGGCGTTAATCGCGTCGCACCTATTACTACCGGTGATGTGGTACTGCAAAGCGCGCGCAGCGTGGCGGTCGGGGTG
ATGCTGGGTATCGACCCGGCGCAAAAAGATCCACTAACGCCGTATCTGGTCAATGTGAAACAAACTGACCTCGAGCCGGG
GAAATATAATGTCATCCTCGGTGAACAGCTTGCCTCACAGTTGGGCGTCAATCGCGGTGATCAAATCCGCGTGATGGTGC
CATCTGCTAGCCAGTTCACGCCGATGGGGCGTATTCCAAGTCAGCGCCTGTTCAATGTGATTGGCACTTTCGCCGCCAAC
AGTGAAGTCGATGGCTATGAAATGCTGGTGAATATTGAGGATGCCTCGCGTCTGATGCGTTATCCGGCAGGCAATATTAC
CGGCTGGCGTTTGTGGCTGGATGAGCCGCTGAAAGTCGACTCATTAAGTCAGCAAAAACTGCCTGAAGGCAGCAAATGGC
AGGACTGGCGTGACCGTAAAGGCGAGCTGTTCCAGGCCGTACGCATGGAAAAAAATATGATGGGCTTGCTGCTGAGCCTG
ATTGTCGCCGTTGCGGCGTTTAACATTATTACCTCGCTGGGACTGATGGTGATGGAGAAGCAGGGCGAAGTGGCCATTCT
TCAGACTCAGGGGCTGACTCCGCGGCAAATCATGATGGTCTTTATGGTGCAAGGGGCCAGCGCCGGGATTATCGGTGCGA
TCCTCGGAGCGGCGCTTGGCGCACTGCTTGCCAGCCAGTTGAATAATCTGATGCCGATAATCGGCGTCCTGCTTGATGGC
GCGGCGCTGCCGGTCGCTATCGAGCCTTTACAGGTCATTGTTATTGCGCTGGTGGCGATGGCTATCGCGCTGCTGTCTAC
GCTTTACCCTTCCTGGCGCGCTGCCGCCACTCAACCCGCTGAGGCTTTACGTTATGAATAAGATCCTGTTGCAATGCGAC
AACCTGTGCAAACGCTATCAGGAAGGCAGTGTGCAAACCGATGTACTGCACAATGTCAGTTTCAGCGTGGGCGAAGGTGA
AATGATGGCGATCGTCGGCAGCTCTGGTTCCGGTAAAAGCACCTTGCTGCACCTGTTAGGCGGGCTGGATACGCCAACCT
CCGGCGATGTGATCTTTAACGGTCAACCGATGAGCAAACTGTCTTCGGCGGCGAAAGCAGAACTGCGCAACCAGAAGCTG
GGATTTATTTATCAGTTTCACCACCTGCTGCCGGATTTTACCGCCCTGGAAAACGTGGCTATGCCGCTGTTGATTGGCAA
GAAAAAGCCCGCTGAAATCAACAGCCGTGCGCTGGAGATGTTAAAAGCGGTGGGGCTGGAGCATCGTGCGAATCACCGCC
CATCTGAACTTTCTGGCGGCGAACGCCAGCGTGTGGCGATTGCCCGTGCGCTGGTCAATAACCCGCGGCTGGTACTGGCG
GATGAACCTACTGGTAACCTCGATGCACGTAACGCCGACAGCATCTTCCAGTTGCTTGGGGAATTGAATCGCTTGCAGGG
CACCGCCTTCCTGGTGGTTACTCACGACCTGCAACTGGCGAAACGTATGAGCCGCCAACTAGAAATGCGTGATGGACGTC
TGACGGCGGAACTGAGCCTGATGGGGGCGGAGTAATGGCGATGCCTTTATCGTTATTGATTGGCCTGCGTTTTAGCCGCG
GACGGCGACGCGGCGGCATGGTGTCGTTGATCTCCGTCATTTCTACCATTGGCATTGCCCTCGGCGTGGCGGTATTGATC
GTCGGCTTAAGCGCGATGAACGGCTTTGAACGCGAACTGAATAACCGCATTCTGGCGGTAGTACCGCACGGTGAAATTGA
GGCGGTAGATCAGCCGTGGACCAACTGGCAGGAAGCACTGGATAACGTGCAGAAAGTGCCGGGCATTGCCGCCGCTGCGC
CGTATATCAATTTCACCGGGCTGGTGGAAAGTGGCGCGAATCTGCGCGCAATCCAGGTCAAGGGCGTTAACCCGCAACAG
GAACAGCGTTTGAGCGCATTACCCTCGTTTGTCCAGGACGATGCGTGGAGCAATTTTAAAGCAGGCGAACAGCAAATTAT
CATCGGCAAAGGCGTGGCGGATGCGCTGAAAGTGAAGCAGGGGGATTGGGTGTCGATTATGATCCCAAATTCGAATCCCG
AGCATAAACTGATGCAGCCAAAACGTGTGCGTTTGCACGTTGCCGGTATTTTGCAGTTGAGTGGTCAACTCGATCACAGT
TTTGCCATGATCCCGCTGGCCGATGCTCAGCAATATCTTGATATGGGTTCCAGCGTGTCAGGTATTGCCCTTAAAATGAC
GGATGTTTTCAACGCCAATAAGCTGGTACGCGATGCGGGTGAAGTGACCAACAGCTATGTTTATATTAAAAGCTGGATTG
GTACTTACGGCTATATGTATCGCGATATTCAGATGATCCGCGCCATTATGTATCTGGCGATGGTACTGGTGATTGGTGTG
GCCTGTTTCAACATCGTCTCCACCTTAGTGATGGCGGTGAAAGACAAGAGTGGCGATATCGCAGTATTAAGAACGTTGGG
TGCGAAAGATGGTTTAATCCGCGCCATCTTTGTCTGGTATGGATTGCTGGCAGGGCTGTTCGGCAGCCTGTGTGGTGTGA
TTATCGGCGTAGTTGTTTCACTGCAACTTACCCCGATTATTGAGTGGATTGAAAAGCTGATCGGCCATCAGTTCCTCTCC
AGCGATATCTATTTTATTGACTTCCTGCCATCGGAATTGCACTGGCTGGACGTCTTCTACGTACTGGTCACAGCATTGTT
GCTGAGTCTTTTGGCAAGTTGGTATCCGGCGCGGCGCGCCAGTAATATTGACCCTGCGCGAGTCCTTAGCGGCCAGTAAA
GGCAGTACATTAAAACAAGGAGCGGCAATGTATTACGGGTTTGATATTGGTGGAACAAAAATTGCGCTAGGCGTGTTTGA
TAGCGGTCGGCAGTTGCAGTGGGAAAAGCGGGTGCCGACACCGCGTGACAGCTATGACGCATTTTTAGATGCAGTGTGCG
AGCTGGTAGCCGAAGCTGACCAACGTTTTGGCTGTAAAGGTTCTGTCGGCATTGGTATTCCGGGTATGCCGGAAACAGAA
GATGGTACGCTGTATGCCGCCAATGTCCCTGCTGCCAGCGGTAAACCGCTGCGTGCCGACCTGAGCGCACGTCTTGATCG
CGATGTACGCCTTGATAACGATGCCAACTGTTTTGCCCTTTCTGAAGCATGGGATGATGAATTTACTCAATATCCACTGG
TGATGGGGTTGATTCTCGGCACCGGCGTTGGCGGCGGGCTGATTTTCAACGGTAAACCAATTACCGGTAAAAGCTATATT
ACCGGCGAGTTTGGCCATATGCGTCTGCCGGTTGATGCGTTAACCATGATGGGGCTGGATTTCCCGTTACGCCGCTGCGG
CTGTGGTCAGCATGGCTGCATTGAAAATTATCTGTCTGGTCGCGGTTTTGCGTGGCTGTATCAACACTATTATCATCAAC
CGTTGCAGGCTCCTGAGATCATTGCGCTTTATGATCAAGGCGATGAGCAGGCAAGGGCGCACGTTGAGCGTTATCTGGAT
TTATTAGCGGTTTGTCTGGGAAATATCCTGACCATTGTTGACCCTGACCTGGTCGTCATTGGTGGTGGCTTATCGAATTT
CCCGGCAATCACAACGCAACTGGCGGAAAGGTTGCCTCGTCATCTCTTACCTGTAGCTCGTGTTCCGCGCATTGAACGCG
CGCGCCACGGTGATGCGGGAGGAATGCGTGGTGCGGCCTTCCTACATCTAACCGATTAATCAACAGAGGTTGCTATGCTG
TCGCGTCGGGGTCATCGGTTAAGTCGTTTTCGTAAAAATAAACGCCGCCTGCGCGAGCGTTTGCGTCAGCGTATTTTTTT
CAGAGATAAAGTGGTGCCGGAAGCAATGGAAAAACCAAGAGTACTCGTACTGACAGGGGCAGGGATTTCTGCGGAATCAG
GTATTCGTACCTTTCGCGCCGCAGATGGCCTGTGGGAAGAACATCGGGTTGAAGATGTGGCAACGCCGGAAGGTTTTGAT
CGCGATCCTGAACTGGTGCAAACGTTTTATAACGCCCGTCGTCGACAGTTGCAGCAGCCAGAAATTCAGCCTAACGCTGC
ACATCTTGCGCTGGCGAAACTGCAAGATGCTCTCGGCGATCGCTTTTTGCTGGTGACGCAAAATATCGATAACCTGCATG
AACGCGCAGGCAATACCAATGTGATTCATATGCATGGGGAATTGCTGAAAGTACGTTGTTCGCAAAGTGGCCAGGTCCTC
GACTGGACCGGAGACGTTACGCCAGAAGATAAATGCCATTGTTGCCAGTTCCCGGCACCCTTGCGCCCGCACGTAGTGTG
GTTTGGCGAAATGCCACTCGGCATGGATGAAATTTATATGGCGTTGTCGATGGCCGATATTTTCATTGCCATTGGTACTT
CGGGGCATGTTTATCCGGCGGCTGGGTTTGTTCACGAAGCGAAACTGCATGGCGCGCACACCGTGGAACTGAATCTTGAA
CCGAGTCAGGTTGGTAATGAATTTGCCGAGAAATATTACGGTCCGGCAAGCCAGGTGGTGCCAGAGTTTGTTGAAAAGTT
GCTGAAGGGATTATAAAGCGGGAAAAATTGCCTGATGCGCTACGCTTGTCAGGCCTGTGAAGGGGCGCAATTAATTGAAT
TTGCGGGTTTTGTGGGCCGGATAAGGCGTTCGCGCCGCATCCGGCATAATACACGCGAACTTTACTGCCTCTTTTACCGT
TTACTCGTCCATAGTAACGCGGCAATAAACGTACAGACACCAATCAGCCCTGCCCAGAGTGGCGATATTCTGGTAATCGC
AAAGCTGTTATCGATATACAAACATAAAGCCTGATAACCCATATTGGCAACAGCCATCGCCACTGCAAATTTTAACGCAT
AATAAAGGCGCGTTGTGTAGTTAAAAAATGCAGCAAAGACGATGAATGCAACTGCCCAGGCAAAAAGGCCTAATGTCGTG
GTACTGCCGGGTGGATCATTTTCATGCTGTTGTCCGGGATGCGGATAATATGTCAGTGGTGGCGTCGGTTGTTTTAATAT
CTGTGCTTGTAAAACAGCCAATGCATTATTGATACCCTGATACCAGAGGTCCGCATGTAAATAAGCCAGCGTGTGATTTT
CTACCAGAAGGCCGAGATGTTTATCGTCCAGACCGCTTTCAACCTGGCCGTTGGTTATCATAATTAACCGTGGCTCGCGG
GTAGTAAAGAGTAACAGAACACTTCCTTTTACATTACTCATTGAAGATGCCGCATGCGCCAGCATCGCTTTGCCATTTTG
CCTGAGACTGGCTTCATTATTAATGTCGGGTAAAACCACAATAAACGGTGCAACTCCGGTTTGTTGGCGAAAAAGCTCGG
CTTTATGCGCGATCTCTTCAGCATCTGGTACAGTACCGGTAACATCCGTAAAAAGTGTCTTCATTATTGGAATTAAGGGC
TTACTGGTTGCCGTCAGAGGCAGGAGTATCAGTAAACTGAGCAATATTATGATTTTTTTCATGGGCGGGACTTCCGTTTC
CTGCGTGTCTTTTTAGAGGAGGGCATACTGATTAATAAACCGACGGAGATAAAAATAACGCCCATAATGCCGATAAACCC
CCATTTAAAAAAATTAACCCACGGGTTATTTATCTCAGCCTTTTCAGGATGTCCTGGAGAATAATAAACATTAACTTTAT
CGCCTTCGCTGCCTTCATAAAAATCGCTGCCAATACTCGAATTGAAAATTAGCGTGTAATCTGGCGTCGGACGAAAGGCA
ACGACGGGATACCACGAACCATTTTTACCCGTGCGATGAGAATGACTGGAGTGCCAGACGGTATCAACAATGACGCCTTC
AGTATGAATCGCGTCTTTGCTATAGGTGAACTGGTTATAAAAGATAACAACAGAAATGAGGATCAGTACCAGACCGATAC
CGAAGAATATACGAAAGAAAACTCTACTGTCCTGGCTCATTAGCCACATCCTTGCTAAATAAAAAACGGGCGGTAATATC
ACCGCCCGCTTGCTGAATTAACGTCCTGCTTTCAGCTTCTGATAATACTCTTCATAAATGCTGCTGGCTGCGCCAACGTC
ATTCTGCCATTCACCATTTTTAATGGTTTCAGCATCCGGGTAGAGCGTTTTATCGTTCGCCACTTCCGGACTTAACAGCT
TACGCGCCGCAAGGTTTGGCGTTGGATAACCGATAGTTTCAGCAACCTGTTTTGCCACATCCGGGCGCAGCAGGAAGTTG
ATCAATTTCAGCGCGCCTTCTTTGTTTTTGGCATTTGCCGGGATCGCCAGGCTGTCCATCCAGAAAATACCGCCTTCTTT
CGGCCACACCACATCAATTGGCGTACCCGCCTGGCGTGCAACGAAAGCAGAACCGTTCCAGATCATGCCGAGGTTAACTT
CGCCTTCCATATACGGGTTCGCCGGGTTATCGGAGTTAAACGCCGCGACGTTTGGCATCAGCTTTTTCAGCTCGTTGTAT
GCAGCTTCAATCTCTTTCGGATCGGTGGTGTTACCGGAGTAGCCCAGCTTACGCAGCGCCATCTGGAACACTTCACGGGC
ATCGTCGGTCAGCAGCAGGCTGCCTTTGTACTCAGGCTTCCACAGATCGGCCCAGCTGGTGACAGATTTCGGATCCACCG
CATCACCGTTAACGCCAATCGCCGTCGCACCCCAGATATACGGAATGGAATAGTCGTTATTCGGGTCAAACGGCTTGTTG
AGCATGTCTGGATCGAGGTTGCTGAAATTGCTTAACTTCGACTTGTCGATCTTCTGGATCATCCCTTCTTTACGCATTTT
ATCGACGTAATAGGTTGAAGGAACCACCAGGTCATAGGCACCGTCTTTGTACGTTTTCAGCTTCGCGTACATGGTTTCGT
TCGACTCGTAAGTCGAATAGATAACCTTAATACCGGTTTCTTTGGTGAACTGTTCAAGCAGTCCTGGCGGCACGTACTCG
GTCCAGTTGTAGAAATACAGCGTGTTGTTGTCATCGGCGTGAGCGGCGCTCATGCCCAGTGCCAGAGCACCCGCCGCGAG
CAGGTGGCGTGACCATTTTTTCATTTAACGTCCCCTGTGTTACCTTTCGTTTTATCACGAGCAATAAGCTGGCTGGCAAT
TACCATCACCAGCGACAGCACCAGTAATATGGTTGCCAGCGCGTTAACTTCCGGCGATACGCCGACTTTGACCATCGAAT
AAATTTTTAACGGCAGAATTTCATAACTCGGCCCGGTGACAAACGAAGAAACCACCACGTCGTCCATCGACAGGGTAAAG
CTTAACACCCAGCCCGCCGCTACCGCTGGCATTGCCAGTGGCAGAATGATTTTTCGCAGAATGGTAAATTCGCTGGCACC
GAGATCTTTCGCCGCTTCCAGCATTCGCACGTCAAAACCTTTCAGGCGCGAATACACTGTCACTACCACAAATGGCAGGC
AGAAGGTGATATGCGAGAACAGCAGCGACCAGAAGCCAAGCTGAATACCCAGCAGCATAAACAGCACCAGCAGCGAAATC
GCCATTACGATATCTGGTGACATCATCACCACAAACAGCATTCCGCTAACGAACGGCTTACCACGAAAGCGATAACGGTA
CAGCGCAACTGCCGTCAGTGAACCGATAAGCGTAGCAAACGTCGCCGAAAACACCGCCATTGTAAGTGAATGCTGCGCTG
CCTGTAACAGGCTGTCGTTGTTCATCAGCAGGCTATACCATTTGGTGGTAAAACCCTGCCAGTTGATGCCAAAGCGCGAG
CTGTTAAAGGAGTTCACAATCAAAATAATGATTGGGATATACAGGTACGCGTAGATAGCGGTCATAAAACCGCCGCGAAG
CAGTCGACCGATCATTCGAGTTCCACCTTCTTATTCAGCAAACGAGAAGCGCGCCAGTAAACCAGCAACATCAGGCCCAT
TACGATAGTCAGCGTAATGCTGGTGGCTGCACCAAACGGCCAGTCACGAATATTGAGGAACTGTACCTTGATGACGTTAC
CGATCAGCAGGTTTTTCGCACCGCCCATCAGGTCGGACACATAGAACAGGCCCATCGCTGGCAGCATCACCAGCAGACAT
CCGGCAATAATTCCCGGCATCGTCAGTGGGATAATGATGCGAATAAAGGTCTGCAACTTGCTGGCACCGAGATCGCGCGC
CGCCTCAAGCAACGGCTTATCCAGTTTTTCGATACTGGAGTACAGCGGCATCACCATAAACGGCAGCAGAATGTAAACCA
GACCGATAATCACCGCACTAGGCGTGAACATGATGCGAATTGGTGTATCGATAACGCCCAGCCAGAGCAAAAACTCGTTG
AGATAGCCTTTGGTGCTGAGGAAAATTTTCAGCCCGTAAATACGAATCAATGAGTTGGTCCAGAACGGAACAATCAGCAG
AAACAGCAGCAGCGGACGCACCTTGTGTGGCAGCTTCGCCAGAAACCAGGCAAAAGGATAGCCCAGCACCAGGCAGGCGA
GGGTGGCGATCAGCGCCATATTCAGCGAGTGCAATAGCACTTCAAAATAGAGCGGATCGAGCAGACGCGTGTAGTTATCC
AGCGTAAAGACCATTTTGACGAAACTGGCGTCGTCGCGGGTCAAAAAGCTGGTGCCAATGATCATCAGGTTGGGCAGAAA
GACAAACAACACAAGCCAACCGACAATAGTGACAATCACTACATTCTGGAACTTACTTGTGTTCTTCATCAGCCAGTACG
ACCTCCCAGCTTTCTACCCAATTAATGGCCATTTTTTGGTCGAGAGAGTGGTCAAAGTCAGGATCGTCTTCATTGAAGAA
TTCGCTGACCATCACCATCTTGCCATTTTCCAGCTCAACAACCGACTCCAGCGTCATGCCTTTGTAGTTACGCTCGCGAA
CGTAACCAATCAGCCCTTCGGCGTGGTTGTCGTCGTTAATCTCTTCAACACGTAAGTCTTCCGGGCGCAGCAGAACATGC
AGTTTTTGCCCCGGTTCAACGGCGAAGTTAACGTAGATATTACATTCGCGGCCTTCAACGTTGGCGCGTACGCGCTGCTC
GTCGAGACGTTCGATGACAGTGGCGTTAAACATATTGATTTCGCCAATAAACCCGGCAACAAACAGGTTTTTCGGCTCTT
CGTAGATTTCACGCGGCGTGCCGTCTTGCTCAATGCGACCATCGCGCATCACCACGATCCTGTCCGACATGGTAAGTGCT
TCTTCCTGGTCGTGAGTTACGAACACGAATGTAATGCCAAGCTTACGCTGTAACGCTTTCAGCTCGTTCTGCATTTGCTT
ACGCAGTTTGTAATCCAGCGCTGAGAGCGACTCATCCAGCAACAACAGACGAGGCTTGTTAACCACCGCGCGAGCAATGG
CGACGCGTTGCTGTTGACCACCAGAGAGCTGATGCGGTTTGCGTTGAGCGAAGGTTTCCAGCTGCACCATCCGCAGGGCT
TCCATCACGCGGGGCGTAATTTCAGCTGCGGGGGTTTTTTGCATGCGCAACCCAAAGGCCACATTTTCGAACACGGTCAT
GTGGGGGAAAAGTGCGTAGCTTTGGAAAACAGTGTTCACATAGCGGTTTTCCGCCGGAACGTGGGTGATGTCCTCGTTAT
CCAGCATGATGCGTCCGGAATCAACAGTTTCCAGACCTGCAATCAGGCGAAGAACGGTTGTTTTACCGCAGCCAGAAGGG
CCAAGCAGCGTGAGGAACTCGCCATTGTTGATAGTCAGATCCAGCTGGGGAATGACCTCTTTACCATCAAAGCATTTGCG
AATTCCCGCCAATTGCACCAGCGGTGAAAGCGAACTCGGTTGTTTATTCAATTTTTTACTCTGTCCCATGTAAACGCAAC
GGATGGCTTACCGATGCGGGGTTTGTGGTTAACCACCTTGGTGACTCTTAATGAGGGCGGTAATTCTACGGCAAACCGCT
TGAATCGCCAATCTTTGTTGTGAATTACTGGCTTAGCTTTATATTCATTAAGGTAATGCTGATAAATATTCCCGCTTGCA
GGGCTAAAAGTGACCTGACGCAATATTTGTCTTTTCTTGCTTCTTAATAATGTTGTCACAAAAAGTGAGGGTGACTACAT
GGATAAACTACTTGAGCGATTTTTGAACTACGTGTCTCTTGATACCCAATCAAAGGCAGGGGTGAGACAGGTTCCCAGCA
CGGAAGGCCAATGGAAGTTATTGCATCTGCTGAAAGAGCAGCTCGAAGAGATGGGGCTTATCAATGTGACCTTAAGTGAG
AAGGGCACTTTGATGGCGACGTTACCGGCTAACGTCCCTGGCGATATCCCGGCGATTGGCTTTATTTCTCATGTGGATAC
CTCACCGGATTGCAGCGGCAAAAATGTGAATCCGCAAATTGTTGAAAACTATCGCGGTGGCGATATTGCGCTGGGTATCG
GCGATGAAGTTTTATCACCGGTTATGTTCCCGGTGCTGCATCAGCTACTGGGTCAGACGCTGATTACCACCGATGGTAAA
ACCTTGTTAGGTGCCGATGACAAAGCAGGTATTGCAGAAATCATGACCGCGCTGGCGGTATTGCAACAAAAAAACATTCC
```
