## Supplemental Code S1 for "Accurate reconstruction of bacterial pan- and core- genomes with PEPPAN": GCF_001566635.1_ASM156663v1_genomic.gff (part 5 of 9)

```
GCATGGTGATATTCGCGTCGCCTTTACCCCGGATGAAGAAGTGGGCAAAGGGGCGAAACATTTTGATGTTGACGCCTTCG
ATGCCCGCTGGGCTTACACCGTTGATGGTGGTGGCGTAGGTGAACTGGAGTTTGAAAACTTCAACGCCGCGTCGGTCAAT
ATCAAAATTGTCGGTAACAATGTTCACCCGGGCACGGCGAAAGGAGTGATGGTAAATGCGCTGTCGCTGGCGGCACGTAT
TCATGCGGAAGTTCCGGCGGATGAAAGCCCGGAAATGACAGAAGGCTATGAAGGTTTCTATCACCTGGCGAGCATGAAAG
GCACCGTTGAACGGGCCGATATGCACTACATCATCCGTGATTTCGACCGTAAACAGTTTGAAGCGCGTAAACGTAAAATG
ATGGAGATCGCCAAAAAAGTGGGCAAAGGGTTACATCCTGATTGCTACATTGAACTGGTGATTGAAGACAGTTACTACAA
TATGCGCGAGAAAGTGGTTGAGCATCCGCATATTCTCGATATCGCCCAGCAGGCGATGCGTGACTGCGATATTGAACCGG
AACTGAAACCGATCCGCGGCGGTACCGACGGCGCGCAGTTGTCGTTTATGGGATTACCGTGCCCGAACCTGTTCACTGGC
GGTTACAACTATCATGGTAAGCATGAGTTTGTGACTCTGGAAGGTATGGAAAAAGCGGTGCAGGTGATCGTCCGTATTGC
CGAGTTGACGGCGCAACGGAAGTAAGCGAAAAGGGATGCGGCATGTGATGCCGCATCCGGCTTAAATCCAAACTTACCCT
TCGAAGAACCAGTATCCGCTATTGACCAGCGCCGCGAGCATCGCGAGGAATGACGGATCTTCCAGCGCATCGCCAAAATT
CTCCGCGGTCAGCGCAATGTTGCTGGCGAGCGCATCCAGTGCCGGACGGTGCGGGGAATCGATCTTCTCACCATTGGCAT
ACACGTCGTCGCCAATGCGCAATACGCGCAGACCCCCCAGGCGCACCAGCACATCACCTTGTTTCAGCGCATCGTAGATT
TCATCCGGCTGATAAGGCGGCTCTGGCGGCGCGATATCCAGTTCATGACGTGACTGGGATATAAACTCGCCAAACCATTG
CTTAAAATGTTCTGGCTGGTTGATCAATTCGAGCATCATCTCACGCAGTTTATCCATCTCTTGCGGCAGAACGTCCGCAG
GATGAGCGCGAGGTGGAACATCAGGATCGCTGTAGTAGTTGCCGCCCAGTTCACGTTGCAGCACATAATCGGCAAATCCG
CTAATCAGTTCCCGCGTATTTGGCGCGCGAAAACCCACGGAATAGTTCATCGCATTTTCCAGCGCGTAGCCTTCATGCGG
GAATCCTGGCGGAATATAAAGAATATCGCCAGGCTCCAGCTCTTCATCGATGATGGCTTCGAACGGATCGACCTGTAACA
GATCCGGGTGAGGGCAGTGCTGTTTCATTTGCAGCTTTTCGCCCACTCGCCAGCGACGACGACCGGTACCCTGAATGATA
AACACGTCGTACTGATCGAGATGCGGGCCGACGCCGCCGCCCGGTACAGAAAAAGAGATCATCAGATCATCAATACGCCA
GTCCGGTAGTTCACGGAACGGTCGCATTAGCGCGGCGGTCGGCTCATGCCAGTGGTTCACTGCTTGCACTAACAATGACC
AGTTAGTTTCACCGAGATGATCGTAGCTTTCGAATGGACCGTGGCTGACCTGCCATTTGCCATCCTGATGACTGACCAGT
CGACTGTCGACTTCGCTTTCCATCGCCAAACCCGCCAACTCGTCTGGAGAGATCGGGTCAATAAAATTATTAAAGCCGCG
TTTTAACACCACCGGACGTTTCTGCCAGTGACGTTCAAGAAAATCGGGCCAGTTAAGAGTGAGTTGGTATTCCATGTTAA
GCATCCACAGGCTGGTATCTGCAACCGATTATAACGGATGCTTAACGTAATGCGTGAAGTATGGACATATTTATTCATCT
TTCGGTGCAGAATGCTGGCGACCAAAAATCACCTCCATCCGCGCACCGCCCAGCATGCTCTCTCCGGCGACGATTTTACC
CTCATATTGCTCGGTGATTTCGCGGGCTACCGCCAGCCCTACACCTTGCCCAGGGCGTAAAGTATCAACCCGTTGACCAC
GGTCGAAAATGACCTCTCGCTTGCTTAATGGAATACCGGGGCCATCATCCTCGACCACAATATAGAGATGCTCGTCTGTT
TGCCTTGCAGATATTTCGACAAACTCGAGGCAATATTTACAGGCATTATCCAGCACGTTGCCCATCACCTCGACAAAATC
GTTCTGCTCACCGACAAAGCTGATCTCTGGCGAAATATCGAGAGAGATATTGACCCCTTTGCGTTGATACACTTTGTTCA
GCGCCGAGGTGAGATTGTCCAGCAGTGGGGCGACCGGATGCAGCTCGCGGCTAAGCAATGTCCCGCCGCGCATACTGGCA
CGATGCAGGTAGTAGCCAATTTGCTGTGAAATGCGGCTGATTTGCTCCAGCATTACCGGCTCAGCATCACTGACGCTCAT
CTTCTCACTACGCAGAGAACGCAGCGTACTTTGCAGCACCGCCAGTGGCGTTTTCAGACTATGGGTCAGGTCGGTGAGCG
TCGTACGATATTTGTCGTAACGTTCGCGTTCACTTTTTAACAGTCGGTTCAGGTTTCGTACCAGACTAGTCAGTTCCCGC
GTTGTGGCTGGATTGAGCAATTCGCGGTTATGTTCTTCCAGTTCGCGGACTTCTTTTGCCAGGGCTTCGATGGGGCGTAA
ACTCCACCAGGCGGCGACCCACAGCAGCGGGATCACTAACAGCAGATTGGCTGAGAGCACATAGATAAACCAGCTCCAGA
CCATATAGGAACTTTTTAGCTCCACCGGAATGGTATCCACCACCACAATGGTTAACTTTGGCATCCGCGATGTTGCCGGG
TAGACGTTTACCGCCACCGAGTGGGTCATCTCCGCGTCGTCATCATCTTCCCGCACTTCCTGCAACTGTTGCTGTATCGA
ATGATCTCCACTCAGCAAGAGGCTGGTATCGTTAACATCCGCTTCAATTTCATGAAAACCGTTCGATTTTAGCCAGTCGG
GCTGGATCATCTTCATCAGCCAGGGCACGTCACGTTGCGCCCATAAAAGCTGCCCGTTCTCATCATAAATTAGTGTCATC
GTGGGGCTTTGCTTGTCGATATTTTCGGGTAACTCGACATGCAACTTATTGTTTTCCCACTTCGCAAGGGTATAGAACAG
ATTGCTCTCGCCACGTAACAGCCGAAACGTGGTTTTATCGAAACTGACGCTATAACCGATCAGCGCAACCATTCCGTAGG
CAAGCGAAAGCACCAATACTACTGCTGCCGTTGCTAACAGAAAACGTACCCGCAGCGAGAGCGGGAAAAAAAGACGCAGT
AATTTTTTCATCAGCGCAATTCGAACAGATAGCCCTGGCCGCGAACGGTGGTAATCACTTCTTGCGGATATTGTGCCTGA
ATTTTTTTGCGCAGACGTCCCATCAGTACATCAATGGTATGGCTTTCCCGCAGCTCCGCATCCGGGTAGAGTTGTAGCAT
TAACGAATCTTTGCTGACCACTTTGCCATTATTGCGTATCAACGTTTCCATAATGGTGTATTCGAACGCGGTCAGTTTGA
TCACTTCGTCATTAATAGATAATTCACGGCGGGAGAGATCAACCTGAAACGGTGGTAGCGAAATGACCTGTGAAGCCAGA
CCGCTATTACGCCGCATTAATGCCTGCATTCGCGCCATCACCTCTTCAATATGAAACGGTTTAGTCACGTAATCATCAGC
ACCGGCACTTAATACTTCGACTTTGTCCTGCCAGCTCTCACGGGCGGTTAATACCAGAATCGGCAGTGAAACATCATTGC
TACGCCAGCGGCGAATCAGTGACAGACCATCCTCGTCAGGCAATCCGAGATCGACAATCGCAATATCCGGTAAATGTTCA
TTGAGATAATAATCGGCTTCTTTGGCATCTTCTGCGTCATCGACCTGATGACCAGCATCCTGTATCTGAACTTTAAGATG
GTGACGTAACAACGCATTGTCTTCAACAACCAGTACGCGCATTTTTATTTCTCCCTGTCTTAATTATTAAAATAGTGTAA
CGCGATTATGTGGTTATGGGGGTAAACATTAAATAAACCAGCGGGAAGGGGAGGTAAAGTGAAAAAATAAAAAGCGGATA
ATCTTAATAAGCAGGCCGGACAGCATCGCCATCCGGCACTGATTTGAGGCTTATTTCAGCTCATCAACCATGGTGATGGC
GCGACCAATATAGTTAGCCGGCGTCATCGCTTTCAGGCGGGCTTTCTCTTCTTCTGGCAGCGCGAGACCGTCGATAAATT
GCTTCATGCCTTCGGCGTCAACGCGCTTACCGCGAGTCAGCTCTTTCAGCTTCTCGTACGGTTTTTCGATGCCATAGCGA
CGCATAACTGTCTGGATTGGCTCAGCCAGCACTTCCCAGTTGTGATCCAGCTCCTCCAGCAGATGGTCATGGTTCACTTC
CAGTTTGCTCACGCCTTTCAGGGTGGATTGATACGCAATCAGCGCATAACCGATACCCACGCCGAGGTTACGCAGCACGG
TGGAGTCGGTCAGGTCACGCTGCCAGCGGGAAACTGGCAGTTTGCTTGCCAGGTGCTGCAATACCGCGTTGGAAAGGCCC
AGGTTCCCTTCGGAGTTTTCGAAGTCGATCGGGTTAACTTTATGCGGCATGGTGGAAGAACCAATCTCACCAGCAATGGT
TTTCTGTTTGAAGTGGTTAAGGGCGATATAACCCCAGACGTCACGGTCAAAGTCGATCAGAATGGTGTTGAAGCGCGCAA
CGCAATCAAACAGTTCGGCAATGTAGTCGTGCGGTTCGATCTGGGTGGTGTACGGGTTCCACTGAATACCCAGCGAGGTG
ACGAACTCTTCGCTGAACTGATGCCAGTCAACTTCCGGGTAAGCGGCGATGTGGGCGTTGTAGTTACCGACAGCGCCGTT
GATTTTGCCGAGGATCTCCACCTGGTTAAGCTGGCGGTACTGGCGCTCCATACGGTAGGCGACGTTAGCCATCTCTTTAC
CAATGGTTGACGGCGTGGCTGGCTGACCGTGGGTACGGGACAGCAGCGGGATATCGCGATACTGAACGGCGAGATCTTTA
ATGCCATCAATCAGTTGACGCCAGTACGGCAGGATCACTTCATCACGCGCGGTTTTCAGCATTAATGCGTGGGAGAGGTT
ATTGATATCTTCCGAAGTACAGGCAAAATGGATGAATTCAGAAACCGCGTGCAGTTCCGGGATATCCGCCACTTTTTCTT
TCAGGAAATACTCAACCGCTTTAACGTCGTGGTTAGTGGTACGCTCGATGGTTTTGATGCGTGCTGCATCTTCTTCGCTG
AAACTGGCGACAATTGCATCAAGGTAACCGATTGCGTCGGCAGCAAAAGCAGGAACTTCCTTGATCGCTGCGTGCGCGGC
CAGTTTTTGCAGCCAACGTACTTCAACTTGTACACGGAATTTCAGCAAACCGTATTCGCTGAAAATCCCGCGCAGCGCGC
TGACTTTATCGCCGTAGCGTCCATCGACAGGGGAAACGGCGGTCAGTGAGGATAATTCCATAGATCACAACTCCGGGGTT
AAATGAGCAAGAATTTGTTTTGCCTGAGTGGTCAGGCGATTACGAGAAAACATCAGTTGCAGACGACCGCCGCCGACCTG
GTGCCAGAGCACGGCGGCGCGAATGCCTGCCAGCAGGGTTGCGCGAACTTTCGCCTGCACCTGTGGGCTTTGCAGTACAG
CAGGGGAACCCGTGACCTGAATGCGCGGGCCAAGCGGGCTGATAACATCAACATAGATGGCAGCCATCGCGCTCATCAGC
GTTTCGGACTGTAAATCGAAGTGTTCGAGCTGGCGTTGCAGGCCGTTGATCCGGTTGCCCAGAGTGTCGAGCGCACCTTT
CGCTGAGGAGAGTTTGCGCTCAAGCACCATCAGACTGAGTGTGTAGCGGGTTAATTCGGCGTTTAAGCCTTGGCGACTGC
TGGCATTGAGTACGCCGAGCAAGGTTTCCAGCCCGACGCGCAGGTTGGCTTCGCTGCCGCCAAAAACCGCCAGCGTTGAG
CTGGGGTTCATATCGATAATACTGTTGAGTGAGACGTGTAGCGCATCGCCATCACAATGCCCCTGGTGAGCGAGTTGTTG
CACCAGGCGTGCCGACTGACAAATACCGGCCAGGGCGAGGGTGATGTCATAGTAATTCTTTGCCACGTTCACTGCTTCCT
TGTTTTAAGTAAAGATAATAATCAGACCGGCAGCGGCAGACGCTGCTCAATAATACCGCCACCGAGGCACACTTCACCGT
TATAGAAAACGGCAGACTGGCCCGGCGTCACGGCGGCAACCGGCTCATCGAAAATCACTTCAATGCGATCATCGTCCAGC
GCCTTGACGGTGCACGGGATGTCGGTCTGGCGATAGCGGGTTTTTACTGTGCAACGCATAGTACCGGTGAACGGTTCGCG
ATCGACCCAGTGCAGCTGCTGGGCAATCAGACCGACAGACATCAGACGCGGGTGTTCATGGCCTTGCGCAACAATCAGAA
TGTTGTTTTCGACGTCTTTATCGACCACATACCACGGTTCTTCGGTGCCGTCTTTGGTGCCACCGATACCCAGACCTTTA
CGCTGACCGAGGGTGTGATACATCAGCCCCTGGTGCTCACCAATTTCATCGCCATCGACGGTAATGATTTTGCCCGGTTG
CGCCGGGAGATAACGGCCCAGGAACTCGCGGAATTTACGTTCGCCAATGAAGCAAATGCCGGTAGAGTCTTTTTTCTTCG
CGGTGACCAGACCAAGATCTTCAGCAATCTTACGCACCTGCGGTTTTTCCAGTTCGCCGACCGGGAACAGGCTTTGCGCA
ATCTGCTCATGGCTGAGCGTATAAAGGAAGTAGCTCTGGTCTTTATTGCTGTCCAGACCACGCAGCAGGCGGCTCTTGCC
ATCGACATCTGCCCGACGTACGTAATGACCGGTAGCGATATAATCGGCACCTAAATCTTCGGCGGCAAATTCGAGGAAAG
CTTTAAATTTGATCTCTTTGTTGCACAGAATATCCGGATTCGGCGTGCGACCGGCTTTATATTCGGCAAGGAACAGTTCG
AAGACGTTGTCCCAGTACTCGGCAGCAAAGTTAACGGTGTGCAGTTCAATGCCGAGCTTGTCGCAGACAGCCTGGGCATC
AGCCAGATCCGCTGCCGCTGTGCAATATTCCTCACCGTCGTCTTCTTCCCAGTTCTTCATAAACAGGCCTTCGACCTGAT
ATCCCTGTTGTTGTAACAGCCAGGCAGAAACGGAGGAATCGACACCGCCGGACATGCCGACGATTACTTTTTTTGCGGTT
TCAGACATTGGATCACTCACGACATTGAACTTCAAGGCGGCGTATTCTATCACGCAGCCTTTTAGATGACACCCTTTGTA
AAAGGCCAGTTAAAATCGCCAATCATCTCCAGCGGATAGCGTTGCCCGCTTTGATAACAACGAATACTTTCCGCCACCAG
CGGCGAACGAAGATTTGACGCCTGTAAAATTTCTTCGGCGCTGACCCAACGGCAGCAGTCGATATCGCTGTCATGAGGCT
GCGTCGGGCATATTTGCTCAAGCTCAATGGCAAAGAGGAAACGCAAAAACGGCGTTTTATCGGGCGCAATCCACTGATGC
ATACGAATAAAGTGTTGCGGCTGCGCGCTAATGCCGGTTTCTTCCCACAGCTCACGGGCGGCGGCTTCCACTAAGGTTTC
ATCGGCTTCCAGGTGCCCGGCAGGTTGGTTCCATAACGCTTTACCATTAATCGTCTCTTCAACGACTAAAAATTTGCCTT
CTGCGTGCACCACGCAAGCAACGGTAACGTGCGGTTTAAACATTTTGCATCCTTAATCTGTCGCGTCTCGCCATTCGCCA
TTGGCAAGATTATCCAAAGAGTAATCCCCCATCGCATAGCGAATCAGTCGCAGCGTGGGGAAACCAACATGGGCGGTCAT
GCGGCGCACCTGGCGATTACGTCCTTCATATAAGGTGATCTTCAGCCAGCTGGTGGGAATACTTTTGCGCTCACGAATTG
GTGGATTCCGCGGCCATAACCACGCGGGTTCTTCAACCAGCTCCGCGCCTGCGGGCAGGGTAGGGCCATCATTTAAGGTT
ACGCCATTGCGCAAGGCTTCAAGTGCGTCTTGTGTGGGAATACCTTCCACCTGCACATAATAGATTTTTCCGGTGCGTTT
ACCCGGCTGGGTTAAACGCGCCTGCAACGCGCCGTTATTGGTCAGCACCAGTAACCCTTCGCTGTCGCGGTCGAGACGAC
CTGCCGCATACACCCCCTGAACCGGGATGAATTCTTTTAATGTTTTGCGTCCGGCTTCATCGGTGAACTGCGGAAGAACA
TCGTAGGGTTTATTGAACAGGATCACACGCGTGGGCTGGTTGTCAGGTTTACGCCTGGTAGAACGTTGCGAGCTGAATCG
CTTAACCTGGTGATTTCTAAAAGAAGTTTTTTGCATGGTATTTTCAGAGATTATGAATTGCCGCATTATAGCCTAATAAC
GCGCATCTTTCATGACGGCAAACAATAGGGTAGTATTGACAAGCTAATTACAAATCATTAACAAAAAATTGCTCTAAAGC
ATCCGTATCGCAGGACGCAAACGCATATGCAACGTGGTGGCAGACGAGCAAACCAGTAGCGCTCGAAGGAGAGGTGAATG
GAAAGTAAAGTAGTTGTTCCGGCACAAGGCAAGAAGATCACCCTGCAAAACGGCAAACTCAACGTTCCTGAAAATCCGAT
TATCCCTTACATTGAAGGTGATGGAATCGGTGTAGATGTAACCCCAGCCATGCTGAAAGTGGTCGACGCTGCAGTCGAGA
AAGCCTATAAAGGCGAGCGTAAAATCTCCTGGATGGAAATTTACACCGGTGAAAAATCCACACAGGTTTATGGTCAGGAC
GTCTGGTTGCCTGCTGAAACCCTTGATCTGATTCGTGAATATCGCGTTGCCATTAAAGGCCCGCTGACCACTCCGGTTGG
TGGCGGTATTCGCTCTCTGAACGTTGCCCTGCGCCAGGAACTGGATCTCTACATCTGCCTGCGTCCGGTACGTTACTATC
AGGGCACTCCAAGCCCGGTTAAACACCCTGAACTGACCGATATGGTTATCTTCCGTGAAAACTCGGAAGACATTTATGCG
GGTATCGAATGGAAAGCAGACTCTGCCGACGCTGAGAAAGTGATTAAATTCCTGCGTGAAGAGATGGGCGTGAAGAAAAT
TCGCTTCCCGGAACATTGCGGTATCGGTATTAAGCCGTGTTCGGAAGAAGGCACCAAACGTCTGGTTCGTGCAGCGATCG
AATACGCAATTGCTAACGATCGTGACTCTGTGACCCTGGTGCACAAAGGCAACATCATGAAGTTCACCGAAGGCGCGTTT
AAAGACTGGGGCTACCAACTGGCGCGTGAAGAATTTGGCGGTGAACTGATCGACGGCGGCCCGTGGCTGAAAGTTAAAAA
CCCGAATACCGGCAAAGAGATCGTCATTAAAGACGTGATTGCTGATGCATTCCTGCAACAGATCCTGCTGCGTCCGGCTG
AATATGATGTTATCGCCTGTATGAACCTGAACGGTGACTACATTTCTGACGCCCTGGCAGCGCAGGTTGGTGGTATCGGT
ATCGCCCCTGGCGCAAACATCGGTGACGAATGCGCCCTGTTTGAAGCCACCCACGGTACTGCGCCGAAATATGCCGGACA
GGACAAAGTAAACCCAGGCTCTATTATTCTCTCCGCTGAGATGATGCTGCGCCACATGGGTTGGACTGAAGCCGCAGACC
TGATTGTTAAAGGTATGGAAGGCGCAATCAATGCGAAGACCGTAACCTATGACTTCGAACGTCTGATGGAAGGCGCTAAA
CTGCTGAAATGTTCAGAGTTTGGTGACGCGATCATCAAGAATATGTAATTTCTGCATGTGTTAAAAACGGTAACGGGCGT
ATAACACGCCCGTTGTTGTTATAAATATGTTAACCATTATAAAATAACGTATCAAAAGTCAAGTGAACACATTTCAAATA
TCAATTTGATCGTATTGGTCTGGTGATTATTTATGGGAAGCAATAAAAAGACAGTATTAATCATCCATAGGGATGGTCTC
TGCACTTTTATTTCCATTATGCTAATGCCTTACTGAATTATGAAGCATTTCTTAAGCTCCCAACTTTAGCTAGATTAATG
GTTTATTATTTTCTACATCTTCAATATATAAAAGCGTATTATCAATGGCGTAGTAACTGCGTTTGTTATGATTAACATCA
GTAACCCACCGGAAAACGCCTGCGCCTGCCAGTGTTGAACAGTATTCCCGAAATGTAGATTTTCCGCGAATATGAAGCAA
TGCGGCCTCTTTTATTTTAGCTGGGTTCTTGGTCGTACTAACTTTTAACAGGTTCCTGGTTCCTCTTAATAACAAAACCG
TGTCATCGTGAGTAATAATTCTGATGTTATCCGTAGCCAGATAATAAATGTAATGTGCAATACGGTGATGTTTTAATTCT
GAATAAAACCAGGAGAAGTTTTGCTCTTTTCTCACTTGCTCAAACATCTTTTGAAAAACAACGACCTGATCCATCAGGAT
AATAACCTCTTGTTAGGTGTGAGACTGCGTAGTGTGCACGATCGGTTTTACCACTTCAATCTGGTCTGTCCTTTGGCTGT
GATATGTACAAAGTGTCAAAGGGGGATTACCTGAATTCTCCCGGTGAGCATTTTGCAACGGACCAGCTCCGCTACAAACG
CTGTTGTGGGTTCAGATTATAACATTCTGTCTAAGGGGCGGGATAAAGGTGAATTTAGGGGGCATGAAAGATGACTTTAT
AACCTTGCTCACCCCAGTGTTGTAAAAGTTCGTTTTGCCTTCTCGTTGGTGCCATGCCTGTCCAGACAATCAATGTTTGC
GTTGGGAACAGTTCCGGGCGCGGCGATTCAATGGGATCAGCAAGAACAGAAATGTGCCATCCTGACAATGATAAACGCCA
TGCTTCCAGCCACAATCGTGCTCTCTCTTCAACATTCCACGCCATCAGAATGGCCTCTTTACCGGGCTTACGGCGCATTT
CGAAAAGTGAGGCCGCTGCGTATTCAATTAATGCGCCGTCAAACATACTGCTCATAATGCGGGAGGTGTTGTGATCAATC
ACGAGACGCTGGCGAACAGGAAGGTAAACATGATTAATCAATTGATCTACTGGGTACTCTCGACCCAGTGAAATAATTCG
CGCGCGTAGTTTGGCTGGATTAGCCATACGAAGAATTGACATCATCTCTTCTTGCAGGCGGCTCCAGTCATCTTGCGTAT
CCTGGCGGGTAGTTTCCAGTAATGCTTTAACTTTGCCTACAGGAACGCCATTACTTATCCAACGCTTGATCTCTTCGATG
CGTTGTATGTCTTCTTCATCAAAGAGTCGGTGTCCGCCTTCACTGCGTTGTGGTTTTAACAAACCGTAGCGGCGTTGCCA
GGCCCGGAGAGTGACAGGATTAATCCCGCAACGTTCAGCAACATCACCAATGCTGTAATAAGCCACAATTCCTCCTTGCG
GTCATAAATCTCCGTCGCCTCTACACGACCCAATAATACTTTGTACAATATACGCTAAAATTGTACAAAGTATAAATAAG
ATTTCAGCTAAATTGGATGAAATATTATTTTTAATGTGGATTAAATTAAAACATAACGTATTCATTTTCACGATGATTTC
CAGAAATCATGCGAAATAATGTGCTGAAAATTATTTTTTCTCCGGCCACGCAACTGAAGGGATACCATTCAATTTAGCTT
TGGAAAACAGATCTCCCTGAAACATCTCAATTCCTGCAGATTCAAGCCACATCCACTCTTCTGGTGTTGCCACGCCCATA
GCAGAGACTTGAATTTCAAGTGATGTACAGCATTTCATGATCGCCTGAATAATTGCCTGCCGTGGTCCGCTTTTATGAAC
GTTGGTAATCAATTCCTGACTGATTTTAATTCTGTCAGGCTGGAAGCGTGACAGGAGTAACAAACCAGCAAAACCTGCGC
CAAAATGATCAATTGCTACACTGATACCGGCAGCCTTTAGCGATTTAACCGCTTCGGCAAACTCATCAAACCGAGATATG
ACTTCACTTTCAGTAAATTCAACGATGATTTGTTCAGGCACCAGAGCATTGGCCTTTATTTCATCAAGTAAAAAAGAGAC
TGCGTCAGGCTCGTTAACCAGGGTCATAGGTAATAGATTGATTGAAATCATTTTATCACCGAGCTTAAGTGCGTGTGCCA
TCGCGAATGCAAGCGCCTTACTTTTGAGATCCGCTGTGTAGATTTCCCCTTCTTTACGCTGCCCAACCGCTATAGCTGAC
GGGCTGTCTTCATTTTTTTGCACAATGGCTTCAAAAGCGATTATCCGCCGCGATAAAGGGTCGACAATAGGATGAAAGGC
AAAGTGGTCGTTTATATTTGATGAAAGGGTACAAGAATCAAGTTCTTTATCAGATCCGTCAGCGATAAAAAGCCAGGAGT
CTTCAGCAGGAATCTCGAAATAGGTTGATTGTTCAGTTGCAAGGACAAAAGTACGAAAAAATTGTAGCGCTCTGTCATCA
TAAGTTAGCTGAAATTTTGATGTGCCTTTGTCGAATACGGCCTGTAAAACGTCATCTCGCTCGTGCAGGCGTAAATCAAA
TAATTCCATTCCTGCTTTGCCAAAACGGCGAGCAGGCGCGTAATCGCACAACAGTTCAACAATATTATAGTGCCGTGGAT
CCTGGCATATGGCCCGATATATCATTTGAACCTGTTCTTCCGGACCTTCCAGAAGCTGGAAAAAATGAGAACCATTAAAC
AGTAAGATCCCTGTTACGTCAGACCGCATGTTCCTGCGATTTGCTATCGAAACCATTTCTTCGATTTTTTTGACAGGTTC
GGCGTCACGTATATGGCTACGATAAATAAGGGTGGTAAGCATTAACAATCCAGGGTAATGGGCGAGGCGAGAGTAAGACG
GTAACAGACATATCTTCTTGTGTCTTTCTTTTAATACCAAAACATAACCGTTTCTTTACATTGATAAAAAGTGGAAAAGG
TTGAAGACGGTTTGGTGAAAAAACCTGTATAGGTTGTCATTTAAATGATGCAATATGTTTTATCGTAATGCATTGTTTTA
TATGAATTAGCACTAATTGCGAAAAATTAATTTATCATTCTGTACACATATTTCGTACAAGTTTGCTATTGTTACCTCAC
TTAACATTGATTAACATTTTTAACAGAGGCGTAGCATGCATCAAAATTCAGTGACTTCAGATTCTGCAGGAGCAATCACT
CGTTACTTTGCAAAAGCTAACTTGCCTACTCAGCAGGAAACTCTCGGGGAAATTGTGACTGAGATTTTGAAAGATGGACG
TAATCTGAGTCGAAAGTCGCTTTGTGCCAAACTTCTTTGCCGACTGGAACAAGCGACAGGGGAAGAGGAACAGAAACATT
ATAATGCACTAATTGGGTTGCTTTTTGAATAATGCAACAGCCTGATTATTTAACAGGTTAGCTATGAAGTCGTTATGAAG
ACATCTGATAATGAAAGTATTAAATATGAAATTACTGGCCAGGCGGTGCTCCAGATACTGCGCATGAAGATAAATTTTTC
GTTGCAGACTCTTATTAAGCAATTACTCGTAATGAAATCGGCTGAGGAAAATACTTTCCGACGAGATTTAATTGACAGCA
TAATTCGTGATTTTAGCAACAGTGATACAGGAGGGCCAAACCGAAGAACAGCGATCGCTGACAATAAAAATATGTTCACT
GGTAAGAAAATAAACAGAATACATTAAAATTTCATAAGTAAGATGAGAGGTTACCATGCTTGAAGATACTACTATTCATA
ATGCAATATCTGATAAAGCGTTATCAAGTTACTTTCGTAGTTCAGGTAATTTGTTAGAAGAAGAGTCAGCTGTGTTAGGG
CAGGCTGTGACCAATTTAATGCTTTCAGGTGATAATGTTAATAATAAAAATATTATCTTAAGTCTGATACACTCCCTGGA
AACAACAAGTGATATTCTCAAAGCTGATGTGATTAGAAAAACACTGGAAATCGTGTTGCGATACACAGCTGATGATATGT
AACTTTTAATTATAAAGTATAAGTTTATAGAAAACTCATTCATCTTATTTTTGTCTGTCGCTTTAGACTATACATAGCAT
AATTTTATTGGGTCACTATTCCTGCGAGGCTGACATGAATAATTCAATCCCAGAGAGATTTATTTTTCAATGTGCTTTGT
TTAAAAACCTCGAGAAGGAGGTGTTCATGACACATGGATATGTTGATAGTCATATTATTGCTCATGCTTTACGGTTGCGT
TTAAAAGATGAGACCAGTGTTATTCTTTCTGATCTCTATCTGCAAATCTTGCAGTACATTGAAATGCATAAGACTACACT
AACGGATATCATTATTAATGACAGGGAATCCGTGCTCTCTTAAAACTTGAGTAAGGTTTTTGAATAAACATCAGCTGTAT
CACTATGCTGATGCAAAGTGAGCATTTCAGGCGTTATGCTTTCTTAATATATCCGCAATATCAGAGGGCAAACAGGAATG
GAGAGCGCTCGTTTTCCATTCTTGACGCCTGATATCCCGCCTAATTTGTTTAATTCTGCCTACATTGTTCTAAATAATTA
ATAGGTTAGATGAAGTTGGAGAAAATTTTATCTTCGGCGTGGATATTTGTGATGCTCTCTACCATGCTATCTGTAGACCC
CAGCGCGAGCGAATGAACGTCTCTTTAGCTTCTACAGACTTATCGATAAAGGCTTTGGGATTTTGATATTTATTCTGTTA
ATCGCCTGCGCCGCTGCCTTCCTTCTTGATAGGTATTTCAATAAAAGCGCAACGCCTGAAGAGATCCTGCGACGGGCTAT
AAATAATGGGGAGATCGTCCCTTTTTACCAACCTGTGGTAAATGGTCGGGAAGGGACATTGCGGGGAGTTGAGGTGTTAG
CCCGCTGGAAACAACCTCACGGTGGATATATATCACCTGCGGCATTTATTCCACTTGCTGAAAAATGCGGATTAATCGTT
CCGCTTACGCAAAGCCTGATGAATCAGGTTGCCACCCAGATGAACGCTATCGCGAGTAAACTGCCGGAAGGTTTTCATAT
TGGGATTAATTTTAGCGCCTCGCATATTGTTTCGCCGACGTTTGTCGACGAGTGCTTAAATTACCGTGACAGTTTTACCC
GCCGCGATTTAAACCTTGTTCTGGAAGTCACCGAGCGTGAACCATTAAATGTTGATGAAAGTCTGGTTCAGCGGTTGAAC
ATTCTGCATGAAAATGGTTTTGTCATCGCGCTGGATGATTTCGGTACTGGTTACTCAGGGCTTTCTTATCTGCATGACCT
GCATATTGATTATATAAAAATTGATCACAGTTTCGTTGGCCGCGTCAACGCAGACCCAGAATCAACCCGAATTCTGGATT
GTGTATTGGATCTGGCGCGTAAACTTTCGATCAGTATCGTCGCTGAAGGTGTCGAAACGAAAGAACAACTTGACTATCTG
AACCAAAATAATATTACATTTCAGCAGGGTTATTATTTCTATAAACCTGTTACATACATCGACCTGGTCAAAATTATCCT
TTCTAAACCGAAGGTGAAGGTTGTGGTTGAGTGAAAATTGATCAGTAAGGCCATGGTACGGTGTAATTATAGACAGCTAA
TTAGCTCGTTGCCTCTTGTTACTATTGTTCATTCTTTTGTTTGCTATAATTGTTTGAAAGTTTTGACTGGATTGCCATTA
GTAGCATGAACAATAGTAATAATCTGGATTATTTCACTCTCTATATCATCTTTTCCATTGCATTTATGTTGATCACTCTC
CTGGTCATCCTTATTGCAAAACCCAGCACCGGGCTGGGAGAAGTGCTTGTGACGATAAATTTGCTTAATGCCCTTGTTTG
GCTGGCGATCAATCTGGTTAATCGATTAAGGGAAAGACTCGTCAGCCACAGGGATCAGCACTAATCTTTCAGTTTCTCAC
TGTCAGTATGCGGCTGAATGGGTTGCTGGCAGTGAACCCCTGGATCATTGAAGGAAAGGAATTATTGTGCAAATAGTTGT
CAACCCTGGTGTTATCACAGTTGTTTTATATATCAGTGAAATAATTTCTATGGCAACTGTTGATAATTTTGATGTCGAAG
AGTTATTTGTTAAACAAAATAGTTACCCCAAAGTGATCAATGTCATGAAAATAAGCTAAAAATGATAATGCTGACTTATT
TATCATTTAAATATTGTCGCTGTTTATCTATTTAAATTTATTGTGCTTTTGTTTTTATCTTTGCCCTCCGTTTTGGTGAT
CTGAACTCATAGGTTATTTTATCAGGAATATTTGTTAATCCAATGAATGGATGGTTAATCTATGAAACTGAAAAAACTCC
CCGGGTTCAGTTTAGGACTTATTGCTCTGGCGGTGGGTAACACAATTGTTGGATAATTATAGTGTAATTTCCTATATAAC
CGATGAAGAATCACCGATTGAAATCAAAAATAATACTTCTACAAGTAATGGAGAGTATCTAATCACTTAAGACGAAAGCC
ATGCTGTGAAAGTGGATGACGGTGTAACTGGATATATAAATAATGCCAGTGTGATGACTAGTGGTGATGGATCTTATGGT
ATTTCTGTTGATAGCCAAAACAAAGTATTATATATAAGCGATAGCAATATTAAGACCTCTGGAAGCGTATCTGACAAAGA
AAATGGAGGGATAACAGCCAGCGCAGTAGTCAGTGAATTTGGTGGCACCATCGTTATGAATGGTGATAATTCAGTCGAGA
CGAGGGGGCATATTCAGCGGGATTTTTAAGTCAGGTTAATGATTCTGGGACTGTGGAAAATAACACCAGTCTTGAAACCA
CAGATAAAACGAACATTGTTACCTATGGGGAAAATGCAGTAGGAGTTCTTGCATGTTCAAGTCCTGGAGAGTCTCGAACA
TGTGTCGATGCTGTAGATGATGAAGTTTGTGATTCTAACAGTTACGAAGTTATTAGCCGTGCTGATTTAAAAATGAATGG
TGGTTCCATAACAACTAATGGTATTAATAGCTATGGTACTTATGCTAATGGGAATAAAGCATATATTAATTTAGATTATG
TGGTACTTGAAACTGTGGCTGATGGAAGTTATGCAGTTGCTATTCGACAAGGTAACATTGATATAAAAAAGTTCTATTAC
AACAAATGGCACTAAAGCCCCCATTGCAAAAATATACAATGGTAGAGAGTGATTTTTTTCCAATGTCACTTCAGAATCAA
CAGAAACGCCTACCCCCGTCCTGCGACCCGACGCTGGCAGTTACGTCGCCAACCTGGCAGCCGCTAACACTCTTTTTGTT
ACGCGTCTGAACGATCGTGCGGGTGAAACGCGCTATATCGATCCTGTAACTGAACAGGAGCGTTCAAGCCAACTTTGGCT
ATGTCAAATTGGCGGGCATAATGCCTGGCGTGACAGCAACGGACAGTTGAGAACGACCTCGGCACAGGCCATCTGGATGG
GCGTCGATCATAATGCGCACACGGAAGCCAATGGCTCACGTATTGAGAATGACGCAAATTACAACATCCAGAGCCGACTT
GGTTTCCGCACCTTTATTCGTACTCAGGAGAAAAACAGCGGTCCGCACGGTGACGACTTTGAACCTTTTGTTGAAATGAA
CGGGATCCATAACAGTAAAGATTTTGCTGTCTCAATGAACGGTGTGAAAGTCGAACAAGACGGGGCTCGTAATCTGGGGG
AAATGAAACATGGCGTAAATGGCAATCTGAATCCGGCGGCCAGCGTCTGGGGTAATGTGGGCGTGCAGCTGGGTGATAAT
GGCTACAATGACACCGCAATGATGGTGGGCCTGAAATATAAGTTCTGATCCCGCCCGTTAGCTAAAAAACCGCGTCGAAT
TCATCGACGCGGTAACATATGAAATATTATTTTTTGCCGATAGCACGCATGGTGTCATCAATTGCCGTGATCAACAGCAT
TTGCGGATCTTTAGCGCAAACCTGATTCAGTTTTTCTACCACTTTGGCGCTCAGTTCCGGAGATTGCTCAATTTTTAAAT
CACGGCTGGCAACGCTGGCATTACCCATTACCGCAACAATTTCTGCAACCTGTGCGCTGTCAGTTTTTGCCATTTCGTTG
GCTTCTGCGCAAGTAATATAGGTTTCTGATGGCAAACCGTTCTTAATATTGTAGTCCTGCGCCCAGGTCATTGGTGCGAA
AACAAACAGACCCGCCAGTAAAGCAAATTTTTTCATCATCATTCCTTATTTCATTTTACCCAGAATTGCACCACCCGTAC
CGCCAATCACGGCACCTTTAATCGCCCCTTCGAGGCCATTGCCGGTCAGAACGCCAGTGACAGCACCAACGGCGGCACCC
ACTTTTGCACCTTTACGCGCATTTTTACCGTCACGGCCTTTTTCTGTTACTGCACCAACACCAGCGCCAACAGCTGCACC
TTTCAGTACGCCATTAACACCATTGCCAGTAAGTAAACCAACGCCTGCACCTAGCAATGCACCTTTCGTGGTGCGATTCA
TATCCGCCATTGCTGGCGTGGAGCAGAACAATGCTGAGATAAGCCCGAAGGCGAGTATTTTTTTCTTCAACTTAGTTGTC
CGGTATTAAGTAAGTTGCACACACAATAATTTCGTCTTCAATTAAGATCTGCTTAACTAAAGAACGCTCGCTATTATTCA
GATAATTCAAAATGAGCGTGACTGTGATGATAGGAATTATGTTTTTTACGGGAATGAGAATAATCTCAAATGAGAAATAA
CTCATTGATTGACAATATTTTTATTCAAGAAGTGTCATTGGCTGTTAATACAATGTTGTAAAGGTAAGATAATCTGATTT
ATCAATATTATTGTGTGATTGTTATGTGAGCAGAAGATATTCATTAGCAACGATTACATTAGTCATTTTATTTTGTGGAC
GGCCTCATTGTCGAAAAATAAGCGTACGACAGTATTATCAGAAAAGAGTGTTTTTTATCCAACAACACTTCAGCGCACTG
CGTTTAAAAAATGCCTCTTTCTTATACGGGATATCATCATTTCATCATGATGTCTTTGATGAGCGGTGAACACAATACAT
TTGCGCTGTCTCTTCAGGATGAATCCCCTGGTCTGGTGCCTGCGGGCTGATGTTGCAGCAGAGCTAAGGTCACTTAGACG
CTACTATCATTTATCCAATGCATGGAATCGAAATCAGTCGATACCCGCAGTATATATCGTGAACTGGGCGCAACGCTGAG
CTACAACATGCGTCTGGGGAACGGTATGGAAATTGAACCCTGGCTGAAGGCGGCTGTGCGCAAAGAATTTGTCGATGATA
ACCGGGTGAAGGTGAATAGTGACGGTAATTTTGTCAATGATTTGTCGGGCAGACGTGGAATATACCAGGCAGGTATTAAA
GCCTCATTCAGCAGTATGTTAAGCGGGCATCTCGGGGTGGGTATAACCGTGGTGCCGGTGTGGAGTCCCCGTGGAATGCG
GTGGCCGGTGTGAACTGGCCGTTCTGACCATCAACGATTAACTGCGTTTCGGCGCTGTTTTCGTTTACAGGGTGCTAAAA
GGGAAAATTCTGGGGCAAAAAAAGCCCGCCAGTTACGGCGGGAAACCTCATCCTATTGGAGAACAATGAATAATGAAATT
GCGGGTTATCATCTCCCTGGATACCCATGCTAACAATAAGGTTATTTACTCAACCAGGCGTAAACATTTTGTTCTGTGCG
TGGGAACAGCCTTAAGGTGTAAAGGGGGGGGGAAATAGCAATGAGTAGTATCAGCAAGAATACTCGCCGCTTTACCACAA
CGTGGATGAGAGGGATGAAAAACTCAAGGCAGAGATGACTCTGCCTTGAAGATAAATGCGCTTTTACAGGGGGCTTATTT
CAGCTCTTCTGCTTCCGGTAAGGTCACGTTCAGCTCAAGAATAGAAATATCGCCATCTTTTTGCTCAAGCTGTACGGTTA
CCATCTCAGGATCAATTTGTACGTATTTACAAATGACCTCAAGAATATCTTTACGCAACTGCGGCAGATAATGCGGTTCT
GCATCGCTGCGACGGCGTTCAGCAACAATAATCTGCAACCGTTCTTTTGCAATGTTGGCTGTGTTTTTCTTCCGCGAGAG
AAAGAAATCGAGTAATGCCATAACTTATCCTCCGAACAAGCGTTTGAGGAAGCCTTTCTTCTCTTCTTCAATGAAGCGGA
AAGGACGTTCTTCTCCCAACAGACGTTCTACGGTATCTGCGTAGGCTTTACCCGCATCGGCGTTAATGTCGAGAATGACC
GGTTCACCCTGGTTAGAGGCGCGCAATACTGATTGATCCTCTGGGATCACGCCGACGAGTTTGATGCGCAGGATCTCCAG
CACATCTTCCATGCTCAGCATGTCACCTCTGCTTACGCGGCCTGGGTTATAGCGCGTTAACAGCAGGTGCTCTTTAATCG
GCTCTTCGCCATTTTCTGCGCGGCGTGATTTCGACGCCAGAATGCCTAAAATACGGTCAGAGTCGCGTACTGAGGAGACT
TCCGGGTTGGTGGTAATAATGGCTTCGTCTGCAAAATAGAGTGCCATTAACGCACCGGTTTCAATCCCTGCCGGGGAGTC
ACAAACGATAAATTCAAAATCCATCGCTTTCAGATCATCAAGAACTTTGGCGACCCCTTCACGGGTGAGGGCATCTTTAT
CGCGAGTTTGCGATGCCGGAAGAATATAGAGATTTTCAGTACGTTTATCTTTAATTAACGCCTGGTTTAGCGTTGCATCG
CCCTGAATGACGTTGACGAAATCGTAAACGACCCGGCGTTCACAACCCATAATCAGGTCGAGATTACGCAGGCCGATATC
AAAATCTATCACGACAGTTTTCTTTCCCTTCTGGGCCAAACCAGTGGCGATGGCCGCGCTGGAGGTTGTCTTACCAACAC
CCCCTTTGCCCGAAGTAACAACAATAATGCGTGCCATAGAAATTCCTTGTTAAAAAGGGATCAATTTAACGGTTGAACGG
TCAAAGCGTTTTCGACTAACTGCAGTCGTGCCGCTTTGCCATAAAATTCTGCTGGGATTTGATCACTCAGCCAGTATTCA
CCTGCGATGGACACCAGTTCCGCCATCAGGTTCGTACAAAATATTTGCGTTTCCCGGTCACCACTTGCCCCTGCCAGCGC
ACGACCGCGCATCATGCCATAGACATGAATGTTACCATCGGCAATCAATTCGGCCCCTGCGCTAACGTGGCTTGTAACAA
TCAGATCACATTGTGGAGCATAAATACGCTGACCGGAACGCACTGGGGTATCAATTAAACGCGTTTTTGTGACCGGCGTT
GTATTTTGCGCTGGAGCCTGCGGTGCGGGGGCTGGACGCGGCGATTTTTCCTTTCCTTCCGTCAGGATAGGCAGCCCCAT
CTTTTCAATTTCGGCTTTAAGTTGCGCATCTTTGCAGCCACTTACGCCAATAACCCGCAAACCAGTTGCCGAAACCGCCT
TATGCATCGCCGACCAGTTTACCGGGTCTTCCAGTGCACTGACGTTGAGTACAACGGGGGCATGTTTTAAAAATGCGGGG
GCCTGAGCGATTTTGTCTTCCAGCGCCTGATGGATAACCTTAGGTTCTGCCTCATGCAGATGAACCACAGATAAAGTGAA
GCTACTGCCTTTAAGCTCGATTGGCGTGTTTGACATCCTGGCCTTACTCAATTAGCTATTAATCATCGCCAGCGCGCGAT
GATGTTCCGAAGACTATAAGGCATGTTATAGTCTGGATTATATTGAGGCAAGTCACCCTCCCATTTATTCAGAGTAAAAG
TCTATTCTGTGATAAATGGCGTTGATTCATAGCTTAAAAAATACCCTTGTCAATCAACCCATTGCCGTCGTACTTTTGAT
TGTTCTTATTTACGCTTCCTTTTTCCGCACCCTAATCGTGACAGCATCTTCAGACCTGTTTAAATATCCAGTATTGAGGC
GAGTGTATTTTTTCACCACGCCAGGCTTTCTTAACTTTCCATTTTTTGCAGCATCATTAAAGAACAGATACCCGTTATCT
TAATATCCGCCGCAGAATTGCTCTATCATAGAAACCGCAGAAGACGTCTGATACTTCTGTCAGGTCATCGTAACTCGTCC
AGGTCAGCGGTTTTGATTACGGATTGATGATGAAATGAGCATAAGTGTTGTACGGTTGGATTATCAGGATGTGCTATGAA
TATGATGCGTATTTTTTATATCGGATTGTCAGGTGTGGGGATGATGTTCTCATCAATGGCGTCTGGAAATGACGCTGGCG
GGCTTCAATCTCCTGCGTGTGGCGTTGTTTGCGACCCGTATATTTGTGTGAGTTCAGATGGCATTTCCCCAGAGTTAACA
AGGAAATATCTCGGCGAAAAAGCCGCTGAAAACTTACAATCATTACAAGGCTACGATCCCAGCGAATTTACATTCTCTAA
CGGTGTATTTTGCGATGTTAAAGAAAAATTATGTCGTGATGATCGTTATTTTGGTGTGGATGGTAAGCGGAGTGGAAAAA
TCAATCAAACCACCACAAAGATGTTATTTATGTGTCGTGAGTGATGTCTTGTTTACATTATGTTCTATTCGTCATTAACC
TCTTAAGCGACAGAGAGGAGTGTGGCGTTAACGTTTATGACGGGGAGAGTCCCCGTCGGTTGACATTTACTTAATTTGAA
TATCGACGTTATATTTTTTAGTTTTGTTTTTACGGGCGTCGTTTCGGGTTTGCAGCACTCGCAGCTCATATTTGCCAGAA
GCAGGGAGTGAGTATTGTCCGTGACTATCGAGTTCTGGGGAATATCTGGATAAATCAACAGAATCATCGATTCCTGGCCC
GAAGAGGTAAGTATCAGCGCCTTCATTAGAGATACTCACATGCACTTTCTGACCTTTTTTGGCATAGAAGGTATATGTAT
CGTAATCGTATCCCTTTATTTCGCCGGAGTACTGAGCGCTGCTATGGCCTTTTCTGAACTCAACATTGACATTCTTACCC
GCAGCAAAGCTCGTGGAAGTTAGCAGTGCAAGCAACAATACAGCCTTACTGATGCCCTTAATTTTCATTGGTAGTCTCCT
GTTCAGAATGAGTACGATGAACTGTTATAATATAACAATCCTTCACGGGAGAATTCCAGTGGCTTTCCTGTGTTCGGTTA
AATCCTGGCGCGGCATTTTTGCCGGGGGATTACTTATAAAGGGGGCATGGACTGAACAAACCGTAGAAATCTACAGCTGG
CTGGCTTGTGGCGCGGGTTTCATTGATGTTAGCTTATGCCAAAACCTGGCATCTTAAAGAGTAAAAGTATGTTTTGTGTG
ATTTATCGAAGCAGCAAACGTGACCAGACCTATTTATATGTCGAAAAAAAAGACGATTTTTCGCGTGTTCCTGAGGAACT
GATGAAAGGTTTTGGTCAGCCTCAGTTAGCGATGATTCTTCCGCTGGATGGGCGGAAGAAACTGGTCAATGCCGATATTG
AAAAGGTTAAACAGGCATTAACCGAGCAAGGTTACTATTTGCAGTTACCGCCACCACCCGAAGATTTGCTGAAGCAACAT
CTTTCCGTCATGGGGCAGAAAACAGACGACACTAACAAATAACCGATATCCGGCGGTGGCATTATCTTTGTCGGCGCGGG
TTTTCATATCCACGATAAGGTGAGGGGAACGTTATGTATCAACATCACAACTGGCAAGGTGCGCTGCTGGATTATCCGGT
GAGTAAAGTAGTCTGTGTTGGCAGTAACTATGCCAAACATATTAAAGAGATGGGCAGCGCAGTACCCGAAGAGCCAGTGC
TGTTTATTAAACCAGAAACGGCACTGTGCGATCTGCGGCAGCCATTGGCGATCCCATCCGATTTCGGTTCAGTTCATCAT
GAAGTCGAACTGGCGGTGTTGATTGGCGCGACGCTGCGTCAGGCTACGGAAGAGCATGTCCGCAAAGCCATTGCCGGTTA
CGGCGTGGCGCTCGATCTGACATTGCGTGATGTTCAGGGAAAAATGAAGAAAGCCGGGCAGCCGTGGGAAAAGGCCAAAG
CGTTTGATAACTCTTGTCCGCTTTCCGGGTTTATTCCCGCGGCGGAATTTACCGGCGACCCGCAAAATACAACGCTGGGC
CTGAGCGTAAACGGCGAGCAACGCCAGCAAGGTACGACTGCGGACATGATCCATAAAATCGTTCCGCTGATCGCTTATAT
GAGCAAGTTTTTTACCCTCAAGGTCGGTGACGTTGTGCTGACAGGCACGCCTGATGGTGTCGGCCCGTTGCAAAGCGGTG
ATGAGCTGACAGTCACTTTCGATGGGCATTCTTTGACAACTCGCGTTTTGTAATACTTTTTGCCGCCTGAAAGCGGCGGC
AAAACTTGCATCGCTGTGCCAGACTGGTTATAAGGTGCGTTTTAACGTAATGGCGGAACACCTGATGAGCGATGTACCTT
TCTGGCAAAGTAAAACCCTGGACGAAATGAGCGATGCAGAATGGGAGTCGTTGTGTGATGGTTGCGGTCAGTGTTGCCTG
CATAAACTGATGGATGAAGACACCGACGAAATCTACTTCACTAACGTCGCCTGTCGCCAGCTCAATATTAAAACCTGTCA
ATGTCGGAACTACGAACGTCGTTTCGAGTTTGAACCCGACTGCATTAAATTAACCCGTGAAAATCTGCCAACATTCGAAT
GGCTGCCAATGACCTGCGCTTATCGTTTGCTGGCGGAAGGTAAAGGTTTACCTGCGTGGCATCCGCTACTTACTGGTTCG
AAAGCGGCAATGCATGGTGAACGTATCTCTGTGCGTCATATCGCAGTGAAAGAATCAGAAGTGATTGACTGGCAGGATCA
TATCTTAAATAAACCTGACTGGGCGCAGTGATAAATTTAATAGATGTTGATGGGGGCTTTCTTAATATACGTCTGGATGC
TCGCCATTTCGTAGCCCTGTTTTTGAAAGCGCTCTGTCATAATGAGAGTTACCCGATACTTTATTATCAACAGGTAACTC
TCAATCTTTAAAAAACGTCTGTATTTTTAAATGTGATAAATTTTATACCTTGAGTACATAGAGAGAATAATCGCTTATCA
GACTTCAGGTATCTCAAAGAGTGTCTTCTTACCGTGTCTTTTCTGATACTCATTACAGGTGTTAATCATTTTTTGGGCCG
CTTCTTTTAGTAAAGAAAGCATTAAATCATCATAATCAACGTAGAATCTGGCTGTTTCAGTTTCCGTTTTTATCTCCCCG
ATGGCGGCTATTTCGGTGGTTAATTTCAATTTGGCGGCATCGATATCTTTATTCGCTTGTTTAACCGTGTTAGACAGGGT
GGTAAAGAAACTCTGCACAGATTTTAACTTGTTCTTCAATTCTGGAATCAGTTTCCCTTCAACTACGCCCGCAGCAATAG
AACACAGTTTCTTGATGCCGTCATCCAGTACCTTAATGAGAATGCCTTTCTGGGCGAATGCTTCGATTCTATTTTAAACC
AGGTGATATTTTTCCTTTCTGCTGGATGGACGCTGTCGCCAGAAGGCCGCGTGAGCACAGGATAAGAGAACGAAAAATCA
GCAGTCTATGCAGCGACAAATATTGATAGCCTGAATCAGTATTGATCTGCTGACAAGAACAGACTACTGTATATAAAAAC
AGTATAACTTCAGGCAGATTATTATGTTGTTTATCAAGCCTGCGGATCTCCGCGAAATTGTGACTTTTCCGCTATTTAGC
GATCTTGTTCAGTGTGGCTTTCCTTCACCGGCCGCAGATTACGTTGAACAGCGCATCGATCTGAATCAACTGTTGATCCA
GCATCCCAGCGCGACTTATTTCGTCAAAGCAAGTGGTGATTCTATGATTGATGGTGGGATTAGTGACGGTGATTTACTGA
TTGTCGATAGCGCTATTACCGCCAGCCATGGTGATATTATCATCGCTGCTGTTGACGGCGAGTTTACGGTGAAAAAATTG
CAACTACGCCCGACGGTACAGCTTATTCCTATGAACAGTGCGTACTCGCCCATTACCATCAGTAGCGAAGATACGCTGGA
TGTCTTTGGTGTGGTGATCCACGTCGTTAAGGCGATGCGCTGATGTTTGCCCTCTGTGATGTAAACGCGTTTTATGCCAG
CTGTGAGACGGTGTTTCGCCCTGATTTATGGGGTAAACCGGTGGTTGTGCTATCGAATAATGACGGTTGCGTTATCGCCC
GAAACGCTGAGGCAAAGGCGCTGGGCGTTAAAATGGGCGATCCCTGGTTCAAACAAAAAGATCTGTTTCGTCGCTGTGGC
GTGGTTTGCTTTAGCAGCAATTATGAGCTTTACGCAGACATGAGTAATCGGGTGATGTCGACGCTGGAAGAACTATCGCC
CCGCGTCGAGATTTACAGTATTGATGAGGCATTCTGCGATCTGACAGGTGTGCATAATTGTCGCGATCTGACTGATTTTG
GCAGAGAAATTCGCGCAACGGTGCTACAACGTACCCATCTTACTGTTGGTGTGGGGATCGCCCAGACCAAAACGCTGGCT
AAGCTTGCCAATCATGCGGCAAAAAAATGGCAGCGGCAGACGGGTGGGGTGGTGGATTTATCAAATCTGGAACGCCAGCG
TAAATTAATGTCTGCTCTCCCCGTGGATGAAGTCTGGGGGATTGGACGGCGGATCAGCAAAAAACTGGACGCGATGGGGA
TCAAAACCGTTCTAGATTTGGCAGATTCAGATATCCGGTTTATCCGTAAACATTTTAATGTCGTGCTCGAAAGAACGGTG
CGTGAACTGCGCGGTGAACCCTGTTTGCAACTGGAAGAGTTTGCACCGACGAAGCAGGAAATTATCTGTTCCCGCTCGTT
TGGTGAACGCATCACGGATTATCCGTCGATGCGGCAGGCCATTTGTAGTTACGCTGCCCGGGCGGCGGAAAAACTTCGCA
GCGAGCATCAATATTGTCGGTTTATCTCCACGTTTATTAAGACGTCACCATTTGCGTTCAATGAACCTTATTACGGCAAT
AGCGCATCGGTAAAACTGCTGACGCCCACTCAGGACAGCAGGGATATCATTAACGCCGCTACGCGATCTCTGGATGCCAT
CTGGCAAGCGGGCCATCGCTACCAAAAAGCGGGCGTGATGCTGGGGGATTTCTTCAGTCAGGGAGTCGCGCAGCTCAATT
TATTCGATGACAACGCACCACGCCCCGGGAGTGAGCAATTGATGGCGGTAATGGATACGCTGAATGCTAAAGAGGGCAGA
GGAACACTCTATTTTGCCGGGCAGGGGATCCAGCAACAATGGCAGATGAAGCGTGCCATGCTTTCACCATGTTATACAAC
GCGAAGTTCTGATTTACTGCGGGTCAAATAAACATAGCGGCAGGAAAAAGCGCTCCCGCAGGAGCGCCGAATGGATTAGC
GACCGAACAGGTCACGTTTTTTCGCTTTAAACGGCTGGGAAATCACCACCAGCACCGCGACAATCAGGTAAGCGATAAAA
ATACCGAGCAGCCACTGCGGCATTTCCAGACCTAAAAATTCCCACTGACGCTCGGCGCAATCGCCAGAGGCGACAAACAC
TTGCGGCACCCATTTATCCAGCGGCAGCCATTCCGGGAAACGAGCCATAAAATCACAGGTCGCAAACGGCGAAGGATAGA
GCTGAAGCATGGTGTGCTCGTAAGTTAACTGCACACCGCGGAACGCACTATACAACCAGATAACCATCGCTACATAACGC
AGCGGAGTTTTCGGGGCGATCGCGCCAATCAGCGCAGCACCCAGAACGCCGAATAACGCGCAGCGTTCATAAATACAGAG
CACGCAAGGTTTCAGTAACATCACATGCTGGAACCACAGCGCCGTCAGTTCCAGTGCCAGAGCAGTAAACGCCATCAACA
GCCATGCGCCCCGGCCTTGTGAACATTGGTTCAAAAATCGCAACATAATCATTTCCCTGCAATATGCATAGAGTGCGCAG
TTTAAACCAATTCATTCGCTGCGCCACCAGGAGGCAGCAAAAATAGGACGCAATTGGACAATTATCGGGCGAAAAGGCAA
ACCGGGCATTTATATGCCCGGTAAGTTGTTATCAAAGCGTTGCTATCCAGCCCATTTGCATAAACCATTCGGTTACAGGA
GCAAGCGTAAACTCGACGCAGAGTAACCCGGCAACCGTCAGTACGAGGGTGTAAGGCAGGGCCATCCACACCATGCGGCC
ATAAGAGAGACGAATCAATGGCGCGAGTGCAGAGGTCAGCAGGAACAGGAACGCAGCCTGACCGTTCGGCGTAGCGACGG
AGGGCAGATTGGTACCGGTATTAATGGCGACCGCCAGCAGCTCATATTGCTTCAACGTGATAGCGCCACTTTCCATTGCC
GCTTTCGCTTCGTTGATATAAATCGTCCCCACGAAGACGTTATCCGAAATGGATGACAGCAGACCGTTGAAAATATAGAA
CAACGACAGCTGAGCATGTTCAGATGCCTGCAACACAAACTGAATAATCGGCGAAAACAGTTGTTGGTCGATAATCACCG
CGACTACTGAGAAAAACACCGTCAACAGTGCGGTGAATGGCAGAGATTCGGTGAAGGCTTTACCGATAGCATGTTCATCG
GTAACACCGGTCAATGATGTCGCCAGAATAATGACTGACAAACCAATCAAACCAACTTCCGCCAGATGCAGTGCCAGCGC
AGTCACCAGCCAGACGCCGATAATCGCCTGGACAATCAGACGGATTTTATCCTGACGGGTACGCTGGTTGCGGCTTTGAT
CGTCAAACTGTTGCAGTACTTCGCGGACTTTCTCCGGCAGCGTTTCACCGTAGCCAAACCAACGCAGCTTCTCTACCAGC
AGGCAGGTTAACAGGCCACAAATCAGAACCGGGACGGTCACCGGCGACATGCGCAGGAAGAAATCGCCAAAATGCCAGCC
AGCCGCTTTAGCGATGATCAGGTTCTGTGGTTCGCCCACCATGGTCATCACGCCGCCTAATGCGGTGCCGACACCGGCAT
GCATCATCAGACTACGCAGAAAGCCACGGAACTGTTCCAGAACCACTTTGTAATGCTTGTCGATATGACTATCGTCTTGC
AGGTCGGTATCTTCAGTACGGGAAGAGGCTACGCGGTGATAAATACCATAAAAACCGACTGCAACGCTGATCACCACCGC
CACGACGGTTAAGGCATCGAGGAACGCGGAGAGGAGCGCCGCCGCCACGCAAAAAGAGAGCGACAGCAGCATTTTGGAGC
GAATGCTTAACAGCAAACGGGTAAATATGAACAACAACAGCTGTTTCATAAAATAGATACCCGCCACCATAAACATCAGT
AACAGCAAGACTTCAAGATTTGCCGCCACTTCTTCACGAACATGTTCCGCGCTGGTCATGCCGATGAATACCGCTTCGAT
AGCCAACAGACCACCGGGGAGCAGCGGGTAGCATTTCAGGGCCATCGCCAGAGTGAAAATAAATTCCGCTACCAGCAACC
AGCCAGCGACGAAAGGGCTGATGAGGAAAATTAACGGATTTACGATTAAGAAAATGATGAGGGCGAGTTTGTACCAGTCG
GGGGACTGGCCCAAAAAATTGCGCCATAGTGCGCGGCCCCAGGAGATCTCCATGATGGTTTCCCTTACCTTAGAAATAAT
CAATGATGTTTTTATGTTTAAACGCAAAGCTTAACGGTCAGACAGGAGTGAGGCAAGTCTTGATAGTCAAGGGGAAAGAG
ATGCAGAAAATGAAGCCTTGATCCCTTTTTTCTTCTTTTTGTCTTCTATCAGCGTAGTTAGCCCTCTGGTATGATGAGTC
CAACTTTGTTTTGCTGTGTTATGGAAATCTCACTATGGTCATTAAGGCGCAAAGCCCGGCGGGTTTCGCGGAAGAGTACA
TTATTGAAAGTATCTGGAATAACCGCTTCCCTCCCGGGACTATTTTGCCCGCAGAACGTGAACTTTCAGAATTAATTGGC
GTAACGCGTACTACGTTACGTGAAGTGTTACAACGTCTGGCACGAGATGGCTGGTTGACCATTCAACACGGCAAGCCGAC
GAAGGTGAATAATTTCTGGGAAACCTCTGGTTTAAATATCCTTGAAACACTGGCGCGACTGGACCACGAAAGTGTGCCGC
AGCTTATTGATAATTTGCTGTCGGTGCGTACCAATATTTCAACTATTTTTATTCGCACCGCGTTTCGTCAACATCCCGAT
AAAGCGCAGGAAGTGCTGGCAACCGCTAATGAAGTGGCCGATCACGCCGACGCCTTTGCCGAGCTGGATTACAACATTTT
CCGCGGCCTGGCGTTTGCTTCCGGCAACCCGATTTACGGTCTGATCCTTAACGGGATGAAAGGGCTGTATACGCGCATTG
GTCGTCACTATTTCGCCAATCCGGAAGCGCGCAGTCTGGCGCTGGGCTTCTATCACAAACTGTCGGCGTTGTGCAGTGAA
GGCGCACACGATCAGGTATATGAAACAGTGCGTCGCTATGGGCATGAGAGTGGCGAGATTTGGCACCGGATGCAGAAAAA
TCTGCCGGGTGATTTAGCCATTCAGGGACGATAATCCCTTCCGTTTAAAAAGCAAACCCCTCAAACGAGGGGTTTTTCGT
TGTTTTTACAGATTTCCCATTCTCGGCGGGCAACGTTCCAGCAACTCGATGCTGCCGTCTTCGTTTTGCTGTTCCAGCAT
CACATCAAATCCCCACAGGCGATGCACATGCTTCAGCACTTCTTTGCGCCCCCGATCCAGCGGTGCGCGATTATGTGGAA
TGTAACGCAGCGTCAGCGAACGGTCACCGCGCAAATCCACGTTCCAGATCTGAATATTCGGCTCCAGATTACTTAAGTTA
TATTGCGACGATAACCGGTTACGGATTTCCCGATAACCTTCTTCATTATGAATAGCGGAAATCTCCAGATAATTATGTCG
ATCATCATCCAGCACGGTGAAGAAGCGGAAATCACGCATCACTTTCGGTGACAGGAACTGGCTGATAAAACTCTCATCTT
TGAAATCACGCATCGCGAAATGCAGCGTTTCCAGCCAGTCGGAACCGGCGATATCCGGGAACCAGTATTTGTCTTCTTCC
GTCGGCGACTGACAAATCCGTTTAATATCCTGGAACATGGCGAACCCGAGGGCATATGGGTTGATGCCGCTGTACCACGG
GCTGTTATAGGGCGGCTGGAAGACCACATTGGTGTGGCTGTGCAAAAACTCCAGCATAAAACGTTCCGTTACTTTCCCTT
CATCATACAGATGGTTAAGGATGGTGTAGTGCCAGAAGGTCGCCCAGCCTTCGTTCATCACCTGAGTCTGTTTTTGCGGA
TAAAAATACTGGCTCACCTTACGCACAATACGCAGGATTTCACGCTGCCATGATTCCAGCAGTGGCGCATTTTTCTCCAT
AAAATAGAGCAGGTTTTCTTGTGGTTCGGACGGATAGCGGCGCGCTTCAGCAACCGTTTTCTCTTCCTCGCGCTTCGGCA
GGGTACGCCAGAGCATATTGACCTGACTTTGCAGATACTCTTCGCGACTCTTCTGCCGGGCTTTCTCTTCTTGCAGCGAG
ATTTTTTGCGGGCGTTTGTACCGGTCCACGCCGTAGTTCATCAGCGCGTGGCACGAGTCCAGAAGCCGTTCTACTTCATC
AACGCCATAACGTTCTTCGCACTCGGTAATATATTTACGGGCAAAAATCAGATAATCGACAATCGAACTGGCGTCGGTCC
AGCTACGGAATAAGTAATTGTTTTTGAAGAAAGAGTTATGCCCATAGCAGGCATGAGCCATCACCAACGCTTGCATGGTA
ATGGTGTTCTCTTCCATCAGGTAAGCGATACACGGGTTAGAGTTAATGACGATTTCATAGGCCAGTCCTTGCTGACCGTG
CTTATACAGCCGTTCAGTCTCGATAAACTTTTTACCGAATGACCAGTGCGGATAGTTAATTGGCATGCCGACGCTGGAGT
AAGCATCCATCATCTGTTCTGAGGTTATCACTTCAATCTGGTGCGGGTAGGTATCCAGCCGGTAGAGTTTCGCCACCCGG
TCTATCTCTGCCAGATAAACATCCAGCAGGTCGAACGTCCAGTCGGGTCCATCGCTCAAACGTGTGGTGTCCTTATTCAT
AGAATCGATCGTCGCCATACGCGCACCTCATTGTTGTCGGCGCTCTCTGTGTGGAGCACCTCATTTCAAGCATAGAACAC
CTGTTAAAAACCGCGTCGCCGGAGAATTTTTTTCTTTGCGATTTCTTATTATCAGAGTGCCACTAATCCGCTTCTGAACG
GAATTTTATGCTGGATAAAAAGGGCGTTCAGCAGGAGATACTAAAGACGCCATATTGCCGCAGAGTCAGGGAGATGTGAG
CCAGCTCACCATAAAAAAGCCGTATGTTGAATAATATTTTCAACTGAGTTATCAAGATGTAATTAGATTATTATTCTTTT
ACTGTATCTACCGTTATCGGAGTGGCTATGCGAGTTGTCATACTGGGAAGTGGTGTGGTAGGCGTTGCCAGCGCCTGGTA
CTTAAATCAGGCAGGACATGAGGTCACCGTCATTGATCGGGAGCCGGGGGCCGCCCTGGAAACCAGTGCCGCGAATGCCG
GGCAAATCTCCCCCGGATATGCTGCACCGTGGGCGGCACCAGGTGTGCCTTTAAAAGCGATTAAATGGATGTTCCAGCGC
CATGCGCCGCTGGCGGTTCGTCTCGACGGTACGCAGTTCCAGTTGAAATGGATGTGGCAAATGTTACGTAACTGCGACAC
CAGCCACTACATGGAAAACAAAGGGCGGATGGTACGTCTGGCGGAATACAGCCGTGATTGCCTGAAAGCATTGCGCGCCG
AAACCAATATTCAGTATGAAGGGCGTCAGGGTGGGACGCTGCAACTGTTCCGTACCGAACAACAGTATGAAAACGCGACC
CGCGATATCGCCGTGCTGGAAGATGCTGGCGTACCGTATCAGCTGCTGGAATCCAGCCGCCTGGCGGAAGTGGAGCCCGC
GTTGGCAGAAGTAGCGCACAAACTGACGGGCGGCCTGCAACTGCCCAATGATGAAACCGGAGACTGCCAGCTGTTTACCC
AGAATCTGGCGCGGATGGCGGAGCAGGCGGGGGTTAAATTCCGCTTTAATACGCCCGTTGACCAACTGCTTTGCGACGGC
GAGCAAATCTACGGCGTGAAGTGTGGTGATGAAGTGATTAAGGCCGATGCGTATGTGATGGCGTTTGGTTCTTACTCGAC
GGCGATGCTCAAAGGCATTGTTGATATTCCGGTGTATCCGCTGAAAGGCTACTCGCTGACCATTCCAATTGCGCAGGAAG
ATGGTGCGCCGGTATCCACTATTCTTGATGAAACCTACAAAATCGCCATTACCCGTTTCGATAACCGCATTCGTGTCGGC
GGAATGGCGGAAATTGTTGGTTTTAACACCGAGCTGTTGCAACCGCGTCGTGAAACGCTGGAGATGGTGGTTCGCGATCT
CTATCCACGCGGCGGTCATGTTGATCAGGCGGCTTTCTGGACTGGCCTGCGCCCGATGACGCCAGACGGCACGCCGGTTG
TCGGGCGTACACGCTTTAAAAATCTGTGGTTGAATACCGGTCACGGCACGCTCGGCTGGACGATGGCTTGCGGTTCCGGT
CAGTTGTTAAGCGATCTGCTCTCGGGGCGCACGCCAGCGATCCCGTATGAAGCTCTAAGCGTAGCGCGCTACAGCCGTGG
ATTTACGCCATCACGCCCGGGCCATTTACATGGCGCACACAGCTAAGGAAACGAGATGACCCGTCCGATACAGGCCAGCC
TCGATCTGCAGGCATTAAAACAGAATCTGTCCATTGTCCGCCAGGCCGCGCCGCACGCGCGCGTCTGGTCGGTGGTAAAA
GCGAACGCTTACGGGCACGGTATTGAGCGTATCTGGAGCGCGCTCGGGGCTACCGATGGCTTTGCATTGCTTAACCTGGA
AGAGGCAATAACGTTACGTGAGCGCGGCTGGAAAGGACCGATCCTGATGCTGGAAGGATTTTTCCATGCTCAGGATCTGG
AGATTTATGACCAGCACCGCCTGACCACCTGCGTACACAGCAACTGGCAGCTCAAAGCACTGCAAAATGCGCGGCTAAAA
GCACCGTTGGATATTTATCTTAAAGTGAACAGTGGGATGAATCGGTTGGGCTTCCAGCCCGATCGCGTGCTTACCGTCTG
GCAGCAGTTGCGGGCGATGGCGAATGTTGGCGAAATGACCCTGATGTCGCATTTTGCCGAAGCGGAACATCCTGATGGAA
TTTCCAGCGCGATGGCGCGTATTGAGCAGGCGGCGGAAGGGCTGGAGTGTCGGCGTTCGTTGTCTAATTCGGCGGCGACT
CTGTGGCACCAGGAAGCGCATTTTGACTGGGTTCGGCCTGGCATTATTTTGTATGGTGCTTCGCCGTCCGGTCAGTGGCG
TGATATCGCCAATACCGGATTACGTCCGGTGATGACGCTAAGCAGTGAGATTATTGGTGTCCAGACGCTAAAAGCGGGCG
AGCGTGTGGGCTACGGCGGTCGCTATACTGCGCGCGATGAACAGCGAATCGGCATTGTCGCCGCAGGATACGCCGACGGT
TATCCGCGCCACGCGCCTACCGGTACCCCTGTTTTAGTGGACGGCGTTCGCACCATGACGGTGGGGACAGTCTCGATGGA
TATGCTGGCGGTCGATTTAACGCCTTGCCCGCAAGCGGGTATTGGTACGCCAGTTGAGCTGTGGGGCAAGGAGATCAAAA
TTGATGATGTCGCCGCCGCTGCCGGAACGGTAGGCTATGAGTTGATGTGCGCGCTGGCGTTACGCGTCCCGGTTGTGACG
GTGTAACTTGTTATCGCTGGATGCGACCAGCGTCGTATCCAGCGTTACGAAACACATTAAACTTAAGATTCGGCTTCTTC
CTCCGCTACCCGAACACCAATCTTCAACACTTCATTATCTTCTTTCTCGGCCACCGTCCAGATCATCCCGGCAAACTCTA
CCTGGTCACCGACAACCGGTGCCGCGCCTAACAACTGCTGGACGATTTCACCCAGCGTTTGCTGCTTATCGCGATATTCT
CGCCCGTCTTCCAGACCATATATCAGCGCCACATCAGCATATTTGGCGCTGGCTTCGAGAATGAAGTCACCAAAGAAGCG
TTGATCCAGCGCGACCGGCGGCGACTGGCTGAACAGTTTACCGAGCGCCGGGAGATCGCGTTCCCGACCAATTACACACA
ACACATCGCCTTCGCGCAGTCGGGTGCTGCCGGTGGGATGAAGCAACTGGTTATCACGAAACAGTGCCGCAATACGCGTC
TCTTTTGGCATATGCAAATCACGCAGTGCCGCGCCCACGCACCATTTATCGGCACTCAATTGATAAACAAACTGCTCCCA
CGGATTTTCCGGATGAATATCCAGGCCAACGCGTGACACCGGACGTCCCACTGGCGGAACGACCACTTTGGCTTTTTTCG
CCGCCCACGAGAGTGATGTTCCCTGCAATAGCAGTGAAACCAGAACCACAAAGAAGGCGACATTAAAGAACAGTCGCGCA
TTCTCCAGCCCCGCCATCATCGGGAACACAGCCAGAATAATCGGCACCGCGCCGCGTAATCCTACCCAGCTGATAAACAC
GCGCTCACGCAGATTGAAGCCACGGAACGGTAGCAATCCGGCAAATACCGAAAGAGGACGGGCGAAGAAAATCATCCATG
CGGACAAAATGAGCGCCGGAATGGCAATAGGCAGCAGATCGCTTGGGTTAACCAATAGCCCCAGCACCAGGAACATGGCG
ATTTGCGCCAGCCAGGCGAGGCCGTCGAAATTTTGCAGGATGCCGTAGCGGTTGCGAATCGGCCGATTACCCAGCAGAAA
ACCGCACAGATAAACAGCCAGAATACCGCTGCCTTCCAGCGCCGTGGTTAAAGCAAAAATTAAAATACCGCCGCTTAATG
CCAGCAATGGATATAATCCGGCGGGCAGGGCGATGCGATTAATCATTTGCAGCAGTAAATAACCACCGCCAAGCCCGATG
ACAATCCCGAGGCCAAATTGCTGCAGAATATCGACCACGAACATCCAGCTGACACTGCTTTCATGCTGCTGGATCATCGC
AATCAGAGTAATCGTCAGAAAGACCGCCATTGGATCATTACTGCCGGATTCAATTTCCAGCGTCGAGCCAACACGTTCGT
TAAGCCCCTTACCACCCAGCAGAGAAAAGACCGCTGCAGCATCGGTGGAGCCGACGATAGCGCCGATTAATAATCCTTCA
ATCAAATCAAGATTAAACAGCCACGCCGCCATCATGCCGGTTAAACCAGAGGTGATAAGTACGCCCAGCGTCGCCAGCGA
CAGTGCCGGTCCTAACGCCACACGAAAGGAACTGGCCTGAGTGCGCATCCCGCCGTCGAGCAAAATAATCGCCAGCGCCA
GGTTACTTACCATGTAGGCGAAGGGGTAATTATCAAACGGGATACCGCCGACGCCATCAACCCCCGCCAACATGCCGATC
GCCAGAAAAATAACCAGAATAGGAATGCCAAGACGGGAAGAAAATGAACTAAGTAATATACTGCTGGTGACAAGGATGGA
TCCTAAGATGAAAAGGCTAATTATTGTTGTGGCATCCAACGGTCGGTTACTCCTGATTACGCTGTCTCTGATATAAACCC
TACCATATTAGCGGCAGAGACAGCGTTTTACTTAGCCCTGAAGCGTGATTTTTTTACATTTTAAGAACAGGATGACCGCT
AATCGTCAACTGAGTGCCTTCCTCGGTGTTATTCAGAATGGCATGTGCGCCCAACGGCAGCGTAACCGTGCGTTGTTCAT
GACCAAAATCGAGGCCGGTAATGAGTGGAATCGACAGGCGGGAACGCAAAAACGCGTACACTGACTCCAGGTTGTAACCT
GCGTCATAATCATTAGGTGTGCTGCCGCTAAAGCTACCGAGAATAATCGCCTTCTGACGTGGCAAAATTCCAGCATGATA
GAGCTGCAACAGCATGCGTTCGACGCGGAAAGGGTGCTCGTTAATATCTTCCAGCACCAGAATACCGTTCTCAATTTTTG
GCATCCACGGTGTACCAATCAGTGAAATCAGCATCGCAAGATTGCCTCCCCACAGCGTGCCTTCGGTCTGACATGTCGGG
CCTTCCCTTGCCATTCAATGGTGAACGTTTTATTGCGTAACGCCAGCCAGAAGTGGTGCTCGGTAAAGGCATTTAGTTCA
TCCGCGCCAAAGTTTGCTACCAGCATGGGGCCGCTAAAGGTGATGACATTGCCTTGCGCCAGAAGACCGCACTGAATGGC
GGTAAAATCGCTATGTCCGCAAATGAGTAACGGGTCATGTTGTTGGCGAGCCACCAGTGCCTGCCAGTCAATATCTGCCA
GTAAACGACTGGCACCGTAACCGCCGCGTACAGCCAGCACGATGGTGTTGGGGGTAGTCAGTCTGGCAAGAGAATTGAGA
TCTTCCAGACGCTCCGTTTCCGTACCCGCAAAACGCTCACAACGACGGGCAATAACCTCGACGTTATTGACCTGATGCCC
CGCGTCGGTAAGGCGCTGGATACCACGCAGCGCGGCGTGCTGTTTAATGCAGTAACCCGATGGGGCAATTAAGTGAAACA
GAGACATGGCAATTCCTTGCTGACAACAGAAACGAAATGTATATCATGCCGCTTAGGTGTGCCGTTGTCACCTCAACGGC
GATTCCAGGCTATAAGGATAGAAGAAGTGAAATTGAGATGGTTTGCCTTTTTGATTGTGTTATTAGCGGGTTGTTCATCA
AAGCATGACTATACGAACCCGCCGTGGAACGCGAAAGTTCCGGTGCAACGTGCGATGCAGTGGATGCCAATAAGCCAGAA
AGCCGGTGCAGCCTGGGGCGTCGATCCACAATTGATCACGGCGATTATCGCTATCGAATCGGGTGGTAATCCGAACGCGG
TGAGTAAATCGAATGCCATTGGTTTGATGCAGATAAAAGCTTCAACCTCCGGACGTGATGTATATCGTCGTATGGGCTGG
AGCGGTGAGCCGACGACCAGCGAGCTGAAAAATCCGGAGCGTAATATTTCAATGGGAGCGGCTTACCTGAATATTCTGGA
AACCGGCCCGCTGGCAGGCATTGAAGATCCGAAGGTACTGCAATATGCGCTGGTGGTGTCATACGCTAACGGGGCAGGTG
CGCTGCTACGGACTTTCTCGTCAGATCGGAAAAAGGCGATCAGCAAAATCAACGATCTGGATGCTGATGAGTTCCTCGAT
CACGTAGCGCGAAATCATCCTGCGCCGCAGGCTCCGCGCTATATCTACAAACTTGAGCAGGCACTGGACGCGATGTAAAT
CAGTCACGCACATTGTCCGCTTTTTTCCGGGCTTCTCGCTCGAGAGAGAAAATAATCCGCTGTAATTGCCGCTCCACCGT
CGGGCTGACGTTAAGAAAACGGAAGCTCAGACGGGGAGTGGTGATGGTTTCATTTTTGCCATCAATCACTTTGCGCTCGC
TGATGGAGATTAACTGGGCGTCAAAGTGAAAAACACCCCATTGCCCCATGTTGACTTCAATCTGAGCGAAGCGCATGCCT
TCGTGTAATTCGGCAGGCTTTGCTGTTTCCAGTAATGCGCCCATGCCGCCTAACGACAAATCATACAGGCGGAAACGTAA
CGTACTGTTATCCGCCAGTTTGGTCTGGCAAAAATAAGGCGGATGGAGTGGGGCGGTGATGCGGAAATATCGGCGTCGTT
GTACAAACCATAAGGTGGGAGGCGGTACGGTAATAAATGCCGGAAGCTGCAAGTATTCACTCTGCTGTAGTTGTTCAACA
GTAAACTCGACTTTCGCACCCTGAGTTTCGGCGGTAATGGTAATGTGCTGCGCCTTTAGCACGGCGATGTTGTCTTCGGC
CTGGCTGCCGAAATCCAGCACCAGTTTATCCGGAGTTATTGCCAGTATTTTGCTGATCAGCTGCCCGCCATTCCAGCTGA
TACGCAAAGGAATTGCGGCTTTGTTCAAATCGCGTAACACGCCCAGGACGGCTAACGGATTTTGTTTCAGGAACTGCTCA
TGGTAATGACTCACGCGGAAAAACTCCTGACTGACAAACTGTCTTTGGTTTATCGGTCGCAGTTAACAAAACTTAATACA
AATGCGCGAATATTTTTTACATGTTGTTCTTAAATCAGCCGACATATGCCCAGCATCGATCCCGCCCTTGCCTATACTTA
GAGCGTTGACGTAAGCATTTCTTGCGTCCGATTCATCGAAACGAGGGCCTGAACATGGGAATTATTGCCTGGATTATTTT
TGGCCTGATAGCCGGCATTATCGCCAAGCTAATCATGCCGGGGCGAGATGGTGGTGGATTTTTCCTGACCTGTATTCTTG
GGATAGTCGGTGCGGTGGTCGGCGGCTGGCTGGCGACCATGTTTGGCATTGGCGGCTCCATCAGCGGTTTTAATTTGCAC
AGCTTCCTGGTGGCGGTGGTGGGCGCTATCCTGGTGCTGGGCGTATTCCGCCTCCTGCGAAGAGAATAAGATTTTCATAA
GGCGGATAGCGATACAGATGCCGCTATCCGCTTTCACATCAGAACGTATACTCGATACCTGCCCAGAAATTGCGACCTTC
TTCAATAAACCCTTCACTGTAGGCATATTTGGTATCAAACAGGTTATTGACCGACGCATTAACGCTGAAGCCATGACCTA
AGGTGTAATCGGCTCGAATGTGAGTCACCGCAAAACCGGCGGCTTTTTGTGAACCGTCACTGTTGCTGTAGCTGGAGGAA
CGCGCCTCTTCCGACAGCGTTACGCTTAACGGCTCCCACGGTTTGAGAGTCATCCATGCGGTCATTGTCTGCGTTGGCAG
ATCGGTTATCTTGCCGATGTCTTTGCGTTTGGCATCAGCGTGGATCAGGGCGTAGCTCAATCCTACATCCAGTATATTGC
TGATTTTCCCCTTAATACCGGCATCCAGACCGCTGTAATCCACCGTGCCGCTGTTCTGATTTTGAATGGTATCGGCATCG
ATATTGTGCGAGAGGATGGCATCACTCACCCGGTTATAGTAAACGCTGACCTCAAATCCCCAGTCGTGCGTGAAGGCACC
ATTCCAGGTTAAATCCACCCCGCGCGCGCGTTCCGGCTTGAGCTGCGGGTTAACAATCGCTATCTGGTTATACGCAGGTT
TGGACGTGGTATAGCGTTCTTTCAGCGTCGGAAAGCGTGTGCGGTCATAGTACGAAAGCGCCAGCGTGTCTTCATTGGCA
AAGTGGTATTTCCCCATCACCTGCCAGTTAAAAGCTGACTGATTGTTGTCGTCATAATGGGTGATACTGCCATCTTTCTC
ATGTTTTTTCGCTTCTACGCTATCGCGCCAGTCATAGCTGATTCCAGCCACGACATCGACATTATCGGCAGCAGCCCATT
GATATTCACTGGCGAGCGACCAGGTACGATCTTCATAGCGATCGTAAGCGGCGTGCGGCGCACCTTTTTCCCGGTGTACG
TCATCTTTCCAGTTAACGGCAAACGACAGCAGATCGTTTTCACGCACATCGGCTGCCAGTTGTAACCCGGCACCGTCGCT
GTAATCGGAATAATGGCTGTAGCTGCCTTTTTTATTTTTCAAATCAGCCAGCGAGTTGTACATCATTAGCGTATTTTCAA
AGGTGTCGCGATACAGCCGACTTTTCAGGGTAAAACGATCGTTTAGTTGGGTCGTTCCCTGATAATAAAAACTTTCTTTG
TCATACTCTGGCCACTGCCAGTAGCGTGATTTCTGACCACTATTTCCACTGTATGGCGGGTTATCTTTTTCACCATCCTG
CTTAATGTAAGTCAATGTGTATTCATCGTTTTCGCGTGGTGTAAAACCGAGCTTCACAATGCCGCGTTTATCATCAGCCG
ATGAATTAATCATCTTGCCGTGTTTGCCTGCAATATCATTATTTACACCATGCGGCAGGCCGAGAAAATCCTGCTTTAGC
TGGCTACCGCTGACTTGCAAATACCCCAGATCGCTGCTGGCGGCAAATGAAGCATGCATATCGTAGGCATTGTCCTGGCT
ACGGCTCCATCCCTGGCGATATCCCAGACTTGCTTCCAGAGGTTTTGTTGGCTTCTGGGTGGTGATATTAATGGCTCCGC
CCATCTGATTAGGCCCCTGAAGCAGCGACGAATACCCTTTGGAAACTTCAACTGCCCCCAAATTGTTGGTCAGAATCCGC
GCCAGATCGAGGTTGCCGTCATAGGGAACATAAATGGGCACACCGTCGAAATAGACCGGCACCTGACGACTATCAAAGCC
ACGAACTTTGACCTGTTCTTCGTTGCGGCTACCTGACTTTTGCAGCACCACGCCGGGGACGACACTTAATGCCTGAGCGA
CATTCTGTTTATCCAGGGCCTTCATGGTGGGTTGATCGAGAACGGTGGTCGTCGTTGATGATACCGGACTGGACCATACG
GTCAGCGTGTCACTCTCCTGAGCCGCTACGGCCTGCTGGGTAAAGGCAAGTGATAATGCTGTGCAGAGATAACGTTTTTT
GAGTCTCATAGAATAAATTCCGTTTAACAAAGAATTAAATAGAGGCTGCGGGTTGCAGACTGACTTTAATGTCAGCTGGT
GTCGCGTAATAAGGCGCGGAGGTAATAAAAAGGCGAATGCCGCAGTCGAGGTAATTTTTGAGTGTTGTCAGATTAATTCC
GCCGGTCAGAGCCAGCGTGCAGTGGGGAGCCAGCGACGGTGCTATTTGCGCAATTTCAGTTGCCTGTTGCGGACTAAATT
TGTCGAGCTGAAGTACGTCTGGTTGCGCGCGTAACGCGGCGATTGCCTCTTTCGGCGTGTCGGCTTCAACAACTATTTTC
TTCTCGGGTGCGTGGCGACGTAACTGATTGATTGCGCCTGACCAGTCCTGATTGTCATGAAGAAAATGGCGGTGGTTGGC
AAACAATAATATGGTTTCCGCACATCCGGCACGATGAATCAGTCCTCCGGCAGCCAGAATTGCCTGCGAGGCCAGTAAGC
GGGTGCCCGGAATTGCTTTTCGGGTGCAGGCGATATTGCCATCAGGGTAACGTTCACGAAGTAACGCCAGCATTTGAGCG
AGATAATCAGAAACACCGCAACTCCACTCCAGCACATTCTGGACTGCCTTCCATCCCTGATGAAGTGCTGCGGCATTACC
TTGCGCACGGATTAGCCGCTGACCCGCGTTCGCTTGTGAACCGTCGCTGACCGCGTCATCAATAGTTAATCCCAGCGTAG
TTAACATCTTACACGCGACAGAAATGCCGCTGATGCAGCCGCCCTGACGGAGAAAAAACTCTATATAGCCATGCTGGTGT
CCAATATTTAATGCTCGCGTGGTCAGGTCACCGCCCTGGATATCTTCCAGCAATAACGCATCGATTTGTGCCTGAGAAAG
GAAAATCATCGCAGTGTCTCCTGCGGTACGCTATCCCACCAGATGAGCGCCCAGTCGCGGCTGGCAGGGGCGAGGGCACG
AGCATCTTGTTGTTGATACCAGCGATATAACCGCTCACGCTCATCGTCGTTAAGCGCGCCCAGACTCCAGCTGACGTTCT
GCTCAAAACGTTCCCAGGTGCTGTTATCCTGTTGGCAATTTTGTCCGCGGATAAAATCAACGTGAGCATAAATTCCCATC
TGATACAGGACGTTGAGTGCAAAGATATAGTTGGGTAATTCGATCACTTCCCGACCAGCCGCCCGCTGAATGGCTGGAGA
GACGAACGAGGTGCTGACCAGATGAGTCGTATAGACGCGAAGCCGTGCCTGATTATTCAGTTTGCTCATTGCCTGGCGCA
TATCAGCCACCAGAGTGGAGCGGGAAGCCACGGCAATATCGCAGCGTGGCAGGTCACTCCAGTCCTCTTCCCAGGCGCGC
TGGATCCAGTGGACATTGTCTGCCTTTAGCGCGGCGGCACGACGGGCGGCAACGTTCAGCATCCCCTGACTGTAATCAAC
GCCATAAATCGTCGTGAGTTTGTCCGCCAGCGCCAGCGATACGGTACCCGGTCCGCAGCCCATATCGAATAAGGTTTGCG
CGCCTTGCAGGTCAATTTTTGAGGTCAGTTGTTGCAGGTAGCTGTCCGTAGGCGAGGCGCAATTTTCCGCCATTTTTTCC
GCCCGTTGATCCCAGTGATCCGGCGTTTTTTCTGTGCGATGGGCCAGCCTGAGTTGCTGAAGGTAAAGGTCTGCAAAATC
AATATCGTCAATGAGCATGATTTTTCCTTAGTGCTTAATTGCAGAGAGGTGATGGTGAATCTGGTCGGCAGAAACCCGGT
ACAGGGCAGCCAGTTTTTTCGTTGTTAACTGTTCGGTCGGTAAGCCTTGTGTTACTCGTCCATCTGGCTCTACCTGGATA
ATGCTGTCGGCAATGGCGTTTGCATGGAGCGGATGATGAGTCGACATTAACATTGTCATGCCGTTATTTTTGAGCTGCGC
CAGCGTGTCCAGAAGTTGGATCTGATGACCGAAATCGAGGCTGGAGGCAGGCTCATCCAGTAATAACAAGCGCGGTTGCT
GGACGAGTGCACGGGCGATTAAAGCCAGCTGACGTTCACCGCCGCTAAGCGTATTCCAGCGTCGTGTCGCCAGATGCAAA
ATGCCCAGCTTTTCCAGTTGCTCCGTTGCTTTCAGGCGTTCTTGCTTACCGGGAACGGAAAAAGCGCCTATGGTGGGGGC
CAGGCCCATCAACACCATATCCAGCACACTAAAAGCAAAAATGCCGTCGTGCGCCTGCGGCACCCAGGCAATAGCCTGCG
CGCGCTGGCGATGGCTGAGTGTCTGCACAGGGAGGCTATCCAGTAAGATCTCGCCTTTTAATAACGGTATAACGCCAAGA
ATGGAGCGCATGAGTGTGGTTTTGCCGCAACCATTGGCTCCTAACAGACAACAAATTGTTCCTTGCGACAGGGTGAAGGA
CACGTCGCGTAGCACCGGATGGCGGGAGTAACCCAGAGACGCATGACGGACGGCAAGCAAAGTCACTGGCGACCTCCGCG
TAACAACAAAAACAGGAAAAACGGTGCACCAACAAAAGCGGTCAGAATGCCAAGTGGGATTTCTGTTGTTCCAATGCTGC
GTGCCAGCGTATCGGTAAGCAGGAGCAGAATCGCGCCAGTACACATTGCCATGGGCAACAGCTGCTGATGGTTATGACCG
GTCAACAAGCGGGCAATGTGCGGAACGACCAGGCCGACCCAACCAATTATGCCTGCTATTGCTACCGTGCTGGCGGTGAT
GAGTGTGGCGCAGACAATCAATCCAAAGCGCAGACGTGTCACGTTCAGTCCCAGCGAACGGGCTTCGTCGTCGGAAAGCG
TGAGTAAATTCATGCGCCAGCGGAGAAAAAACAGGGGCAAGGAGCCTATGAGAATGATCGGTGCAGCATAGCAGAGATCG
CGTAAGGTCACGGTGGACAGCCCCCCCAGCAACCAGAAGGTAATTGACGGTAACTGGGTGTAAGGATCGGCCAGCGTTTT
TATTAGCGATATCCCCGCTCCGCACAACGTTCCTAACGCAATGCCTACCAGCACCAGGGTTAAGATCGGATCGTGGCGGG
TCACCCGACGCGTAATCAACCAGACGCCCGCGACCACCATCAGCCCGCCGCAAAATGCGTACAGCTGGATGTAAACAATG
GATAATCCCCACAGGATTGCCGCGCAGGCACCAAGTCCGGCACCGGCGGAGACGCCTAAAATATCCGGTGACACTAAGGG
ATTACGGAACATTCCCTGATAGGTGGTTCCGGCCCCTGCCAGCGCCGCGCCCAGAAACAGCGCAGCAAGAATACGCGGCA
CGCGGATTTGCCAGAAGACAATTTGTTCCTGCACAGGAACATTTTCTTGACGAAGAATGAGCGCCAGCAGTTGCTGCATA
TCGAGATGATAAGCCCCACTTACGGCGGCAAAAGTGATACTGATAGCTGCCAGCAGCAAAATACATCCGTTTACGGTTCT
CATTAGCTCGCCACCAATTTTTGATAGTCGGCGTCACTGAGTGAACAATGCCAGAACAGTTGGGCGTAATGCTGCATGTC
ACTTTTAAACTGGCGATTGATGGCGGGATCCAGCCAGGCGTGAAGTCTGCGTAATCCCAGAAGACGGTTGATTCCCGGCG
GGGCATCCAGCCAGCCAAAGGGCAGGCCACTTAAAAATAAGATGCGTTGTTCCGCAACCGCTTTCACGCCCTGCCAGAGA
GGATCACGACGAATAAAATCTGCAGTAACGGCCTCCTGAACCAGAATAATATCCGGCTGCCAGCGCAGGAGATTTTCCAT
GGAAACCTGTGTCAGACCGTGGCGATCGGCTATTTGCGCGACGTTGTGCAAACCTAATAATTCCGCCGCCTCGGTATGCA
ACGAACCCTGTAAGCCCGTTTCCAGCCCTCGAGGACCGCGCGCAGCATAAAAGCTGAGATTAGCGGCGGGTGAGGTGGCG
AATGCCTGAGCTTCACCAACGAAGCGGCTGGCGAGATTGGCTTGTTCTGCGGCGCGGTGCTCTTCGCCTAACGTTTTGCC
AAGCGTTGTTAACTGTTCTGCTGATTGTTCCAGTTTCCCGTTAAGCAATAACCAGGGTATTTGTGTCTGTTCGCTAACCT
GCCGTGCCTGGGAGATCCAGGTTTCATCCGTATTGCCGCAATCAACGACCAAATCGGGATGTAACGCCATAAGCCCTTCC
AGCGAGAGTGTGCTGGCGCGCCCGGCGAGTCGTCCCAGCCTGGGGAACTGGCGAATGTGCTCTGGCAATGGAATTAATGC
CTGACGGGCAAAATCAAAAGAGGAAAAACCGACCATTTTTTCTGGCGCGACAGCCAGCAATAGTAAATCGGCGGGCGCGC
CTGCGCTGACGATGCGTGTAATGTGTTGGGCTTCGGGAAGCGTCAGTGAGGCCCAGAATTTGACTGATTGTGCAAAGGAC
GGCAGATGATGCAGGAACAATGTCGACGCAAGAATCTGTGTAAACCTCCGTCTGGTTAGTGACATAAGTAATATCCTGAT
AATTAAAACCGCTATATACTTACACATATAGCGAAAAAGATCATGTTTGATGTCAAAATTTGTCTAAAGAGACAGAATGA
TTTGCTTGTTTCTTAAATAACACTTTGTTCCACAAGAAAATTGTCAGGGAGAATGGGGAGTGGGGGAAAATATAAATAGA
GGTGTGATGATTAACAAGTTGATAAAATAAAATTAAAATCTTCTCTAATAAAAGAAAATAAAGGCATAGACCGTAGAAAG
AGTGGTATTTCGTGATGAAGAAAGAGCAATGCCAATTTTATGCACGTAATGGCATTGCTCGATATACAGTAAAGTTAAGG
CGTAGGTTCCGCCTCTTTTTGTTTTAGCGGCTGTGTTGTTGATTCACTGAGTGGACGCGTCGCCGGAACATTGTCACACG
GTTGCTCTTTCGGGCAGATCAAATCCAGCATTTTCAGCGTCACGCCATTGGTCCAGCCAAAGCCATCCTGTAATGGATAT
TCGCCACCGCCGCCCCCTGTTCCGGTGGTGCTGACATCATATTTTTCCACCAGCTTTTTCTCCCGGTCATAGGTGTGCTG
AACATTGGTCAGGAAGTGCCAGCTAATGTCCATCGCTACCTCTTTTTGCCCGTAGTTTTGTAATCCTTCTGTCGCGACCC
ACTGCAACGGCGCCCAGCCGTTTGGCGCATCCCATTGTTGCCCACTTTTCACCGACGTGGTGTTCAGGCCGCCTGGTTGC
AGCAGATGTGTTTTCGTCGCCGTCGCCATTTTGCTGGCGCGATCTTTCGCTGCCGCATTGACGTACAGCGGGAACAGGGC
GGCCGCGGTTAACTGATTGCGCACTTTATGACTTTTCAGGTCGTAATCGGCATACCAGCTTTGTTGATCGTTCCACAGGT
ATTTTTCGATCCCTTTTTGACGGGCATTTGCCAGCGTTTCGTACTGGTTTGCCATCGCGTTATCTCCGATAGCTTTGCTG
GCGCGGGCGAGGATTTTTTCCATTTTGAACATCAAGCTGTTCAGATCGACCGGTACGATGCTGGTGGTGCGTAAGGTGTT
TAACTGCTGCGGATTGTCCATCCAGCGCGAGCTGAAATCCCAGCCAGACGCAGCGGCAGAGCGCAGGTCGCGGTAAATTT
CAGTGGCAGGTCGATTCGGATTGCTTTTGGCAGTGGCAATATCTTCCACCCATGACTCTGGTCGTGGCGTATCGCGATCG
TCCCAGTAGCGGTTGAGAAGGGTACCATCCTGAAGTTTTACAACGCGTTTTTCCTGTTGTCCGGCTTGCAGGTTTTCAAC
ACCGTCCATCCAGTAAGCATATTCTTTTTGCATTTGCGGCAGGTATTGTTTCAACGCGGCGTCGCCTTCATGCTGCGCCA
GTAACTCTACCATCAGGGCAAAGAAGGGCGGTTGCGAGCGGCTTAAATAGTAACTGCGGTTGCCGTTGGGAATATGACCG
TAAGTGTCTATTTCATGAGCAAAATTGGCCACCATATCCGCGACTTTATCCCAGTGACCGCTTTCGGCAAGTCCTAACAT
GGTGAAGTAACTGTCCCAGTAATATACCTCGCGAAAACGTCCGCCTGGCACGACATAAGGCTTTGGCAGCGGTAATAGAG
AATCCCATTTTTCGGTGTTTTCGGTAGAACGCGTTAATACCGGCCAAAGTCCGTCAATATGTTCGCGCAGTGATTGCCCC
TCTGGCGGAACATATTTCTCGCCCTCTTTCGGCAGGGTGAAATTGACGTTAACGAAATGGCGTAGATCAAATCCGCTCTG
GTTTTGCTGCATCCGATAATCAGCAAGGATCATCAGCGGATCGCTGTTCGGCACGGCATCGGCAAAGGTTTTTTGGTCCG
GAAAAAGTTTGGCGTTTTGCACATCATTAAACAGCGGCCCTAATAAAATATCAGGCGGTTGTGGTGTTACCGATGTTTCT
TCTGCCTGCACCGATAGCGCAGCGAAACACAAAAAGATGCAGGCTGGAATTAACGCCATTTTTTGCGGGCGAGAAGGTGC
GGGGGATTTCATCAATCATTCTCCTTTGGCGAAACCGAATAAAACGGTATTCAAGTATCAGAAAACCTTAGTTCAGGATC
GCACTAGCTGCATGATCGAAATCACATTCTGCGAACTGACAGACATTTTAGAAAAGGGAATTAAAGGGATAAATAACGGC
GAAATAGAGTGATAAAATAACATCTGTTTATTCGTCAGCCAGCGACGTTGGGTTCGCGATTAGCGAAGAAAAATCATCAT
AATTTGGTGAAAAATATAACAGGTAGTTAAAAAACATCAGTGCAGAGTAAATTGCCGGATGACATCAGAATGATGCCATC
CGAACGGTGGTTTAACCCTGACGGTTGAAACGTTGCGTTTTAACGTCCAGCGTTAGCGTTTCTTCTGGTTGTATCGCATA
CAGTTTCTCACCCTGCTGGCAAATCCAGCCAATTCCCAGTTCACGGGCGATTAGGGCACTGTGGGATAGCGGAGTTCCGG
CGCTAAGGCAGATACCTTTTACAACCGCTGGATCCAGTTGCAGTACTGTGGAGGGATAAATGTTCTCCGCCAGTAGAATA
GTTGGCGAGTTAAACTGCGGGAGTTCTTCTTTCGTTTGGGTCAGGTGGACCAGGGTGCGATGCAGAAGATCGTCCACATC
GATATAGCGAGCCTGTAGATATTCATCATCCAGCTGTTGGTATTGCTGGCTAAGTTCTTTAAGAACTTGCTGCCAGGCAT
ATTCCGCCGTGCAATGTTCATGCTGAAGGAGTTCGCTTGCCGCCGCCTGCAGTTCCGGATCATCTAACAGTGTATGGTGA
CCAGAAAAGATTGCGGCAATATCGTCAAGCCCGCTGGTTTCTGCTTTCGCTGTTAACGTCATCAGATCTAATAACGTGAA
GTCAATGGCCTGGCGTAATCGTTCTTGTTCTTCTTCCACGGTCAGGGTTGATTTTGCCTGTACCGTACATAAAACAGGTT
GATAATAAAAGGCTTTACCCGAAACAGGCGGAACGGGACGCAGAGTAGGTGGAGCAACTTCCTCCGTTTCACCAAAGTTA
TCTTCAGCCAACTGACGGAAAGCGATCAGTGCCTCTTCAGCTTCTGGTCCTTTCGCAATCAGGCGCAGCGTATCGTTATA
GCGAACTTGTAGTAACGCAATCTGGTTAATACTCTCCGGTGTAACGCATTTGCCGTTTTTCTCCAGCAACATATCGGCAT
TAAATGTCGATAAGGTATAAACCAGCCGGGAGGCCGGACGTACATGCAGGCCGTTACGGTTTTTTATGACCACCGCCAGA
GAACGGGCTTCTTCATCGTACGGAGGACATGTGTCAGAGATTTCAGTGTCGGAGGACGGTAAACCCAGTTGTTCACGTTT
GGCTTCCAGCGCATGCATGGCGTCAAAGATAACTTTGTCGATATCCGCCCCCGAGGCCGCGCTGACCGTTGCTGCCAGTG
TACCTTCGACCAACGGCGCAGCACACAAACGTACTTTTGCGGCGATCTCGGGAGCCAGCAATTCCAGCGCAGTTTCAGCA
CTCAATAATGCGCTACCCATATCCATCATGACCAGCACATGGTCGGCATCGGCAACAGATTCGATGGCCTCCATCACTTT
GACGGCATCGGTACCAATGGGATTTTGTGGATCGTCAATTCCCGCGGCAATGGCGATTTTACAATTATCACTCATTAACA
TCTGACGGGCTAATTCACCGACACCTTCTCCCAGTCGGCTGCTATGTGAAACTATGACCAGGTTTACCATCACCAATTCC
TTACTCTTTTGCGGCTAACGCCAACATTTGCATCATAAACATCACCGAGGTCGCGCCGGGATCCTGGTGACCAATACTGC
GTTCACCGAGATAACTGGCGCGGCCTTTGCGGGCTTGCATCGTAATCGTACTTTGTGCAGCGGATTCGGCGATGCTACTG
GCAGCGTCGAGCGCCGCCGGAACAGAGAGATTTTGCTCGCAGGACTGACGTAACGATTCCACCACCGGCACCCACACATC
ACACATGGTTTTATCGCCAGGTTCGGCTTTCCCGCGACTGATTACGCCGTCCGCGCCATCGCGGAACATCTGATAAAGCT
CTTCCAGCGTCAGGCTTTGCCGTGCCTGGGTTGTCTGTGCGGCGCGGATAAAGAAGGTACCGAACAGCGGACCACTGGCA
CCTCCGACGCTGGAAAGTAGCGTCATGCCGGTATTCTTGAGAATGAAACCGATATCTTTATCTGCGATAGCAGGGAGTTT
TTCCACCACTTTGCCAAAGCCTCGGTTCATATTTAGCCCGTGGTCAGCGTCGCCAATCTCGCGATCCAGTCCAGTAAGAT
ACTCGCTCTCGGTGCTGAAAATATCGCCACAACGAGTGAGCCAGTTAACAATTTGAGTTCTGCTCAGTGACATTGCTTTC
TCCTTATTTACCCCAGTTAAGGGCCGGGGTGTGGACCGGGGCGTCCCAGAGTGCCAGCGTTTCGTCATCAACTTTCAGTA
AGGTGATTGAGAAACCGGTCATATCCAGTGAGGTGCAGTACGCGCCAATTAAATTACGTTCGATAGTCAATCCCGCTTGC
TGGCAACGTGTGGTCAGGCGGTTATAGACGCCGTACAGCTCAGAAAGCGGAGTTGCGCCAAGATTGTTAACCAGCGCAAT
CACCCGATCGCCAGACTGGAGCGGTTGTTTGGTTTGTGGTTCTTCCTGCCAGCTGCCTTGTTGATAATCCCATAAACGCA
AAGTGCGATGGTATGAGCCATTTTCCAGCAGGGTGTCGAACATTTCATCGACGGTTTGATCAAGGGAAGAGAAGGGGCGG
CGGTCAATACCTGGCTCACCATGAATGCCGACGCCAAACTCCATCTCATTATCCGCCAGGGTAAAAGAAGGTTTGCCCGC
GGCAGGAACGGTACAGGCACCGAGAGCGATACCTATTGAGTGGCCTTGATTATTCAACTTACGCCCCAGTTCCGCACAGG
CGTCCAGTGAGTCGCCACGCTCCGCCGCTGCACCTACGAGTTTTTCAATTAATACGGTGTTGGCAACGCCGCGTCGCCCG
GCGGTATAAAGACTGTCTTTTACTGCAACGTCGTCATCAATGACCACAGTGGTCACTTTTACGCCGCTATCGTGCAGTAA
CTCGGTTGCTGTTTCGAAGTTAAGAATATCGCCGGTGTAATTTTTGATAATCAACAGTACACCTTCGCCGCCATCAATTT
GCATGGCGCATTCAAAGATTTTATCGGGCGTCGGTGAGGTGAAAATTTCGCCCGGACAGGCCCCCGAAAGCATCCCCTGA
CCGATATAACCACAATGCATCGGCTCGTGTCCGCTGCCGCCACCCGACAGCAGGGCGACTTTTCCTGCAACGGGGGCATC
AGCTCGGGTGACATACACCGGATCCTGATGCAGTGTCAGCGATGGATGCGCTTTCGCTAGTCCTGCCAGTTGTTCGTCCA
GTACGTCTTGCACATCATTGATCAATTTTTTCATTATTTTGCTCCAGCAATTACGGTAGGGCATGGATGATGTTCAACGA
CACGGCGACCACTGACTGCCGATGAATCCATTGTGCATCAGGCAAGGGAAAAGAAAATTAGCCCAAATTATGTTTCATAG
TGAAACATATGCTTTAATGAGTGTTCCATATTGAAACTTTTACGTGTATTAATACTTAAAATTGCGAGCCGGAACACCTT
TTGTCATAAGGGATGCGGGATATGAGTGGCGCTTTTAACAACGATGGTCGGGGCATATCTCCCTTAATTGCAACCTCCTG
GGAGAGATGCAATAAGCTGATGAAACGGGAGACATGGAACGTACCACACCAGGCCCAGGGCGTGACATTTGCTTCTATTT
ATCGGCGTAAGAAAGCGATGCTGACGCTCGGGCAGGCTGCGCTGGAAGATGCCTGGGAATATATGGCACCGCGAGAGTGT
GCGTTGCTTATCCTCGATGAAACCGCCTGCATTCTCAGCCGTAATGGCGATCCGCAAACCTTGCAGCAGCTAAGTGTACT
GGGATTCAATGACGGCACGTATTGCGCCGAGGGAATTATTGGTACTTGTGCGCTATCGTTAGCGGCTATCTCTGGTCAGG
CCGTGAAAACGATGGCCGATCAACATTTCAAACAGGCACTCTGGAACTGGGCCTTTTGCGCAACGCCGTTGTTTGACAGC
AAGGGCCGATTGACGGGAACAATAGCGCTGGCGTGTCCGGTTGAGCAAACTACCGCAGCTGATTTGCCGTTGACGTTGGC
AATCGCACGCGAGGTCGGAAATTTACTGCTGACGGACAGTTTGCTCGCTGAAACTAACCGTCATTTAAATCAACTTAATG
CCCTGTTAGAAAGTATGGATGATGGCGTGATTAGCTGGGACGAGCAGGGTAATTTGCAATTTATCAACGCCCAGGCGGCG
CGAGTCTTGCGCCTTGACGCGACGGCAAGTCAGGGAAGGGCAATCACTGAACTCTTAACGTTACCCGCCGTATTGCAACA
AGCAATAAAACAGGCACATCCGCTCAAACACGTAGAAGCAACCTTTGAAAGTCAGCATCAGTTTATTGATGCGGTGATAA
CCCTTAAACCGATAATAGAAACGCAGGGAACCAGCTTTATTTTATTGCTCCATCCTGTGGAACAGATGCGGCAGTTAATG
ACCAGTCAATTAGGAAAAGTCAGCCATACCTTCGCTCATATGCCACAGGACGATCCGCAAACCCGCCGCTTGATTCATTT
TGGTCGCCAGGCGGCGCGCAGTAGCTTTCCTGTCCTGCTTTGTGGAGAAGAGGGCGTGGGCAAGGCACTGCTAAGTCAGG
CAATTCATAATGAAAGCGAGCGTGCAGCGGGGCCTTATATCGCCGTCAATTGTGAGTTATATGGTGATGCGGCGCTGGCG
GAAGAATTTATTGGTGGCGATCGCACGGATAATGAAAATGGCCGTCTGAGTCGGCTGGAACTGGCGCACGGCGGCACGCT
GTTTCTTGAAAAGATTGAATATCTGGCGGTGGAGTTACAGTCTGCTTTGCTTCAGGTTATCAAGCAGGGTGTTATCACGC
GACTGGATGCGCGGCGTTTAATACCCATTGATGTCAAAGTGATTGCCACAACGACCGCGGACCTCGCAATGCTGGTGGAA
CAAAATCGTTTTAGTCGCCAGCTGTATTACGCGCTGCATGCATTTGAAATTACCATCCCGCCACTGCGTATGCGGCGTGG
CAGCATTCCGGCGCTGGTGAATAACAAATTACGCAGCCTTGAAAAACGCTTCTCTACGCGGCTGAAAATTGATGACGATG
CCCTCGCTCGCCTGGTTTCCTGTGCATGGCCTGGCAACGATTTTGAACTTTACAGCGTCATCGAGAATCTTGCTCTGAGT
AGTGATAATGGGCGCATTCGCGTCAGTGATTTGCCGGAACATCTGTTTACCGAGCAGGCGACAGATGATGTCAGCGCCAC
CCGCCTTTCCACCAGTCTGTCATTTGCGGAAGTTGAAAAAGAGGCAATTATTAACGCAGCCCAAGTCACAGGCGGTCGCA
TTCAGGAAATGTCGGCTTTACTTGGAATCGGCCGCACTACGCTGTGGCGGAAAATGAAGCAACATGGCATTGATGCAGGG
CAGTTTAAGCGCCGTGGATAGCGGGAGAGTATGTACTTTCCCGCTATGAATTACTAATTAATAGCGACCATGACTGCCGT
GATTTGGTCCACCATTTGAAGGTGGCATTGGCTTACCGGAGGGCGCAGGACCACGAGGGCCATCGCTGTGGCGGTGATGA
TGGTGGGGAACACAAGCACTCAACAGGCTTGCAAAGACAATTGCTAACAGGCTGAAGGTAAATGTTTTTTTCATGACAAA
CTCTTGAACGGTTAATGCACTGTGATTGTTATCACATAAAAGCTGCATTGTTAATATTGTCAGGAGTCTGATTATGAGTT
TTGGTAACTCAGAATTGAAAGAAGACGCGTAGCAGGCGTAAAAAAGCCATTACGTGCAACTCACATAATGGCTCGTTATT
AACCGCCAGAGTAGTATTAGCGGAATTAGACGTTGAATTGTAATTTTTGCTGTATCTGATTGAAATTTATACTACATTTA
ATGATATATTTTTTTTGTACTCATGTTCGTACTCATTTTGGAGTTAGCTCGCATTCGTAATGCGAAGGGCGTAGGTTCTA
CTCCTCTCAGCAAGGATACTGCCGGCAGAATCCTTCATGAGGCTGGAATGCTCAAAAAGTCCACCAGCGTGGAGGGATGG
CTGATACGTATGCCACGGCTGAGACACCTCAAGCATGCACGTCCCTGGGCTTATACGCTGTTGTTTACTCCGGTATCTGA
AACGGAAACCGGAGAAGAATAAAAAAACACGTAAATATGAAAACTGTTAGCCCACATAGCCCAACAAAAATATTTGATAG
TTAACCTTCTGTTACTAAAGAAAACAGGAAAGTAAAAGTGGGCTAAAGCTTATGCGCCCTCGATGTTGGGCTAGCCCCAA
AAACGGTAAATTTAGCTTAAGTGCATAATTGGTTAGCTCAAAAGCATTATTTTTCATTTAAATAAATTAGTTAATTGGTC
TTGTTTAGATGATTCAACTGGGCTGACTACTTTCTTTGTATATACTCCGGATAAATTTTCCCAGCTAACTTGCCTAATCA
TCACTCTGATGCCAGAAATGAACAGAACGCAAACCATCTATAACTTATTGAGGATTTTGAAAAAAATTGATTGGGGGCTT
GAGTTATATGATGACTATGCTAATTTAATACGGCACATGCAGGTAGATTTGTTGGTTGTGGTATCGCAATCAGTGTTAAC
AAGGTCGGGAGTATTCGCCCTCTGACTGCCGTCAAGTCATCTTGGCGTCACCGTTAAATGCGTAAGAGTACCTGCATGTG
CATTAACATAATCAATAATGGAATTTACTGTTATGTTTAAACCTACCTATCTGGCAAGGCTGCAGGCTTGTTGTAACAAA
TTTGAACTGGCTGATTTGCTTCAGATTAAAGTTACATTTCTGACTAATGTTTTGTATAGAATAAGGCCAGAAAATCAATA
CAAAAAATTTACTATAAAGAAAAAGTCTGGAGGAGAGCGGGAGATCTTTGCTCCTGATGAAAAACTGAAAGATATTCAAC
AACGACTTTCTGAACTTCTATATATATGCCAGGAAGAAATTTGGGCAAAAAATAATATTAAACAAAATGTATCACATGGT
TTTGAGAAGAATAAAACTATAATTACAAATGCTGAGAGGCATCGAGATAAAAATATTGTATTTAATATTGATATTGAGAA
TTTCTTCCCATCCTTTAATTTTGGTCGCGTGCGAGGATATTTTATTGCAAACCAAAATTTCAAGTTACATCCAAATGTTG
CAACCATTATTGCGCAGATAGCCTGCCTGGATGGATCGCTTCCGCAAGGAAGCCCTTGTTCTCCAGTAATAACTAATCTT
ATTTGTAGGATTTTAGATTTCAGATTATCAAAGCTAGCAGTCACATATGGTTGTAGTTACAGCCGCTATGCAGATGACAT
TACGTTTTCAACAAACAAAAAAAACATCCCTGATGCATTAGTTTCTAATGAGAAAGAAAACGAACCAGGTAAGATATTGG
TAGAAGAAATTCATCGTGCAGGCTTCACTTTAAACCATAATAAAAACAGAGTGTCTAGGTGTACATCAAGACAGCAAGTT
ACAGGTTTAACTGTAAATAAAAAAATAAATGTAAGCAGAGAGTATATAAAGAATACAAGAGCGATGGCGCATTCTTTATA
CTTTGAAGGTTCGTATACACTTATTGAGAAAGATGGAAAACATAGAAAGGGCACCCTTAGTGAATTAGAAGGGCGATTTG
CATTTATCGATATGCTTGATAAATATAATAATGTGGAAGCAAAGAAAAATGCGCGTCCTGAGAGATATGTGGTTAAAGGA
TTTGGGTTGGATTTTAAGCAGAGACTTAACTCCAGAGAGAAAGCATACAGCAAATTCCTATACTATAAAAATTTCTATGG
AAATGAGCAAATAACAATCTTAACAGAAGGGAAAACTGACCCGGTTTATCTTAAGTGTGCAATTGATTCTTTGTTTTTGG
ATTACCCTCAGTTAGTTAGAGAGGAAAAAAACACAAAGAATAGAGTGTTAAAAGTTAATTTATTTAAAACCAATGACAAG
AAAAAATATTTTCTCGATTTGTCTGGTGGAGCTGCAGACTATTCGAGGTTTTTCAGACGACATGGTTTACTTTGTAAAGC
GTATGAAAAACAGCCTCCTAAAAATCCAGTGATAATTTTATTAGATAATGACACAGGGCCATCTGACTTCATAAATCAAA
TAATAAAGGATTATTCGCATCTACCAAAAAAAGCGGAGGATGTTAGAAAAGGGGCGTTTTATCACTTAGAGAGTAATTTA
TATGTTCTTTTTACTCCGTTATTACCAGGGGATAACTATTCTTCACTAGAGGATTTTTTTGAACCAAAAGTTTTGCAAAT
GAAGTATAATGGAAAAAGCTTCGATAAAAGCAATAATCATGACAGTTCTACTACATTTGGAAAAGATAGATTTGCTACTT
ATATAGTAAGGGAAAATAGAAAAACTATCGATTTTTCATTATTCAAACCCATACTTGATTCAATTATTGAAATCAAAAAA
CATTTTATCAATCTACACCCATCAAAGTGATGGTTATGAAAAGAGATAAAAATGCTGATGTCAAAAGAGGCTTATGCTCG
GCACAGTGGAGTGAGCTGCCAAACTGTCGATGACTGGGTAGCCGGTGGGGCGGAAGTAGTTATGTCCCGTAGCAAGGTTA
AGATTTGCTCTTGTGTGTGGGGAACCTTAGTCAATTACTTTCCTGGCGCACTGTGTTAGATTTTGTAAAATTTTAAAAGA
CTAAAGATTTAATATCACTTCTCCATGGAGGTTGTGGTGGTAGAGAAGATGAAACAAAATTCAAGTTCGACGCTTGGCGC
GCTTTCTGCTCCTACAACGTGGCCGGGTGCGAACGCTCGGCTGCTTGGGTTAGGTGTAGGGCTTCCAATAGCCCCCTTGG
ATCGTCTGGCACAGTTTAGCGCCGCCGAATTTGAAAGGTTTACACTCGAATGGGCCTCTGAATACTTAGCTGGTCAGCAA
TATGTCAACGAAGTACAACAACGTGGCGGGGCAGGAGATAAAGGCAGAGATATTGTTGTATGGCTTGATCCATCTGATGC
TGTTCCTCGAAGATGGCACTTATATCAATGCAAACATTATGATGCGAATTTAGGCCTTCCTAAGGCAGGCATCGAAGTTG
CAAAAGTTATCTATTATACTTTCATCAAGGACTACACAGTACCTACACAATACCATTTTGTTACACATAAAGGGGTAACA
TCGCCATTCCAAGACCTCCTAGATGATCCAACTAAACTCAAAGAGAAAATGCTATCCGAGTGGGCAACTTTTTCAAAGCA
AATTACATCGAAACATAGTGTTGACCTGACGCCTGAACTTGAAAAATATATTAAAGAGTTTGATTTTAGTATTTTTCATG
CAAAACAGCCTATTGAGATACTTGCCGAACACAGTAAAACCTCTTTTCATCTTATGGTCTTTGGCGCACCATTAATTGAG
CGGGATCCACCAACTAGGCCCCCATCATCTGTGGCTCCCATTGAAACTGTATATATTGAACAACTCTTTTCAGTTATCAG
CGCTGATATCAAAACCAACGTGCGAGATTTAGTTGATTTTCAATCAAGTATCAGCCATGTAAAACTCTTTGAACGGTCCC
GAATAACTTTTTATTGCTCGGAAGGGCTAAAGGAACTCGCTAGGGACCAAATGGCGAATCAAGAATTCTTTAATTCTTTA
CTTGTAGAGTTTGATGATGGTCTGTATCACTACACCTCTGACCTGACAGGGACTCCACTCCTTCGGTTAAAAAATACCGT
CAAGGCCGCTCAGACCCTGCAACTTGGTGCGCACCCACTTGCCATTCACGTAACGAATAAGGATCGTGAAGGTATATGCC
ACCAACTAGCCAATACAAACTTGATTAATTGGTGCAATCCATGAGCGAAATGCAAGTATTTGAAGGAAACTTTGAGCAGA
GACCTTTTAACACTCCGCTGGAGTATGGATTTCGTGCTCTGTTCATATTGGATGCAGCGGACAATGTAGCAATGGACCTA
CAAAGGATAGTTTCGTATGACTATCTTCTTGTGCATACCAGTGACGTACCTAGGGGGCCTAAAAGCCTTCATCCAGCAGT
TCCTCACCGGGGAGCAGAGCTTCTTGTTAAGCGAAGCGCAATTCAGGCAGGGCTGCATTTAATGCTATCAAGAGAATTGA
TTAAGGTTGTCTTTGCTGCCGAAGGTATTTTGTATCAGGCTACCAATTTAACAGGAAGGTTTGTGCGGCTTTTGATGTCA
CAGTATTCAAAAGAGCTCGCAGAACGTGCCTCTTGGGTCACAAAGCAATTCTATGAATATACGGATGAAGAACTTGCTTC
ATATATATCTCAGAATGTGGGGCAATGGGGTTCTGAATTCGACCGATTGACCGCAATTGATCTACTGGATTTATAACATG
CTTCGTATAAGAAAAATACTATTGCGCGGAAACAGCGTTCAAGACGCTTATGTTGATTTCTATAAGGGTGCGAATATTCT
AGCAGGGGAATCTGATACTGGGAAAAGTTACCTTGTGAGTTGTCTTGACTACATTCTTGGTGCCGAAAAACTCAAAAAAA
AGCTTAAAGAGGCCACCGATTACACCCATCTTTATGTTGAATTCGAAAATGATGAAGGGGGGGTGTTAACGCTCAAGCGC
GGTCTTGAGGGGGGGAAATTAGAGGCACATGATGTCGCTATTCAAGACATCCATGGAGAAGGTAAAATAATTGCTCCTGT
GCGTAAAGGAACGAGTAAGGGGCCAGATGTGACGTCCATACTTTTCCCTTTTGCGGGGATCAAAGAGGCGAAGCTTCGCA
AGAATGCTCGTGGCGAAACGCAACGTTTCTCGATTCGAACGCTCGCTCCTATATTTTTGGTAGATGAAGTATCCATTATC
GACGAATACTCGCCAGTAACGGGACGTTCCGGTTATGACGACACTGCTCGAAAACGCATGTTTTCATACATCCTTACCGG
GCACGATGATGGTGGTGTTACCGTAGAGGAAAAGCCTGAAATTGTAAAAGCGAGGTTGATGGCGAAGCTTGAATTCATCC
AGGATTTGATTCGACCACTTGATGAACGTTTCTCAATTTGTTCGCCCAAGTTTCCATTAACGAGCTCAGCAGATGATTTA
TCAGATCAATTGATTGCACAAGCAATTGATGAAGTTGAGAGGGCTGCAGCCGCTATTTCTGACTTGCTCGAGGGAATAAA
AATGGAGACAGCGTTAACGTTAAAAATAGAATCTCAGTTAATGGGAGTATCTGAAATTCAATCGAGATATAGCCTATTAG
AAGAACGTTACCATTCCGACCTGAAGCGGTTGGATTTTATTTCCGAAGGTTCTCACTATTTCACTTCACTTCAGGAAGTT
CCTTGTTCCCTTTGTGGACAAAATTTACTACATCCACACAGTGAGAACGCTAAAAAATTAATGAACAGTAATGAAGTCCG
ACGTTCTTCTTTAGCTGAAGCTGCAAAAATTCATGGATACCTTGCAGGCCTGCAAAAAGCGATGAGTGATCTTGACCGAA
GAAAAGAAGCTCTGAATATAGACAGATATAAGTCAAAAGAAAGCTTGGATGGAATGAAGAACCAGATCAAATATACTTTT
GAGCCTCTTCTTACACTTTCCAAAGAAAGCCTAGATTTAGCTATTGAGCAGCGAGCTGAAAGAGACTCTGAGTTGAATGA
TCGACAGAGATGGTTTGAGTTACTAAAACATCAAAAGGATATAGAAATACTGCTGGAAAAGAGCAGTCAACCACGGCTCG
AATGGGAGGGATTATCTACCCGTACGCTGGCCGAACTTTGTAGAGAAATTGAAACTGTTTTAAAAGACTGGAAATGGGGT
GCCGAGCCTGACGTTTCATTTAATGAAAAAGAGTATGACATCATTGTTGATGGACAACCTCGGCAGTCTCACGGTAAAGG
TGTTCGTGCCATTCTTTATTCAGCTTTCATCATTGGATTACTAAAATATTGTATTAAAAAAGGATACCCGCATCCTGGGC
TAGTCGTGATTGATTCACCGCTGACAAGTTATAAGAAGAAAGCCGCTGCTACGGTATCGGGCTTCGATGAACCCATATCG
GCTGGTATTGAGGAAGGCTTCTGGCATTCACTGACCCAATTGCCTGATACCTTACAAATCATAGTTATAGAGAATAAAGA
ACCGCCGGTATCAATCATGAATAAAGTTCATTACGAATGGTTTGCGGGTGAACATGCAATGGATGGAGAGCGCAGAGCCC
TTATCCCGCTGCCCTCAAAAAATAGTGCTATTTTAATGAAGTAACTTAGGATGGGTAGCCATCAAATCGCAGTTATACGA
TTGGTGGGGTTTGTAAAAGCGGTAGTCTTGATTACCACTGCATTCATTCTACAAGCACATACTTCCCTAGGTTGCTGTAG
TTATCCGATTACACGCCTTTTCTGAAAGCAGCCTCAGGGAGCCGGATAAAACCCGTTAAAAGTGGCTTGCCTATACTGCT
GCGCGGCGCTGACGCTTTAGAGGCCCCAGGATTTAGGCAAATCAATGTAGTTAGCTCAGTAGCAGGTCATATCTGGGCTA
TAAATGGCATTACGTGACACTGAAAGAGCTTCCCAGTGGCATCGTATTTGGTGAGCCCCAACCTACAAGACGGGCGGGGA
TAGCCGTGATTGGCACCCACAGCAAGGCGATAAAGATGTTCAACGGAGCGGCTCAGCAGGTATGGGGATGGTAGGATTTA
GTCTTCATATGCCTGTGGAATTAATCAACCCTCAGAGCCCGACACACCCGGCATTGCTTACGGTATAAGACTGATTGAGA
AGGTGTTTGACGTTTTTGTATCCCAGTCTGTCGGTAAAGTAAACACAGTGATCAGTAACTGGTAGTACTGGAAGTGATTG
CGGTCGTAATGCTGATTTTGCACGCTACGACAGGTATATTCTGTTTGGTATCTGTAGAGGTTGTGATGGCGCTGACCTTG
CACATGCCAGGTACGTTAGACTTAATAATAAAGGGAGTATTAGCAGGAGGGATTTTTTCGGACTCAGTTGTATTGTGTGT
AACGAGCCAACTAAATGTGATAATAGCTATAATGGTAAATATGATGATCTTTTTCATAGGGTTTCCTTTTGGAATAAAAC
ATGAATTATTTCACCCAAAAGGAACCCGGATGTTATTCAGTGATTATAAACCTGTTACGTTTATATAAAACGGACCTTTA
CCCTCATCAGTTTTCTGAATCCGGTAGGTGATTGGTAGAGAATTTTGCAAATCTGGTTTTGTAAACGTTAAATCAGCAGC
GCACTGATAAACATCCAGATCTGATTCATGGCTAATTGTTCTGACATTTTCTACAGAAATACGCACATCCTTATCCAGTT
TCATCCCTTTCTCGATTGTCTTTCTTGCAATATCCCCGACCAGATTTTTTGCATCATCACTACTACATTTTGGCGTTTTC
TCGCCGCAGCCAGCCAGCAAACCAGCAGCAATTAATACCAGAAGTATTGCTCTTTTCATCTGTAGTTCCTTCGTAAATTA
ATGATACTTTTATTTCTTATTAAATAGACCATCCATTGCGCCTGCCGCAGAAGCCCCGCAGTATCCCTCGCAACCACGTG
TCATAATGCTGGCCTTACCGTTTGTCAGTTCACTAATTACTGCAACACACTCGCTGGCATTGTCATTCCAGACCCAGCGA
CGCTTCTGACTTTCTCCGGCAGCTATTTGCTGTGCTGTCCCCTCCATATTGCATACGCCCGAACCATCCCCCGTTGAGGC
ATTAATGTTGAATTCAGCGTTATTCTGTCCCGGATGCAGGGTTAGAACCGCTCCGGGTTTTACGTACTGCGCTGCTGCGA
CTGGTAGCGTTATGGCTGCCATGAATAAGGCCAACAGTTTTCTGTTCATTAATTAATTCCCTGTTAAGTGATACGGATGT
TTTTGGTGATTTTCCCCAGTGCCAGCGGTCTGCGTTTTTCCACAAAGAAATAAACGACGTTGAATGCAGACTTGCGATGA
TTCCCTCGACCAAGAGAGGGCCAGTTGCGGAAGGATTCAATCTGTTCTTCTGAATAGGGTGTGTCAGAGAAATCAAACAG
CACAAGCAAGGCTTTGCCGTCATGTTTCATCAATTTCTTTACTTCTGTACTGTTGACGGTCGCAGAGACATTGGAACGTG
CCGCAGTTGGTTTACGTACTGCAAACTCAACGGCCACATCGTCAATGACAAAATCAATGTAACCGTGCCCGGATACAGTT
CCTGGCAGTTTGCTTTTTACTTCCGGTGAGACGTTATCTGCAAACCAACCCAGCAAATAGCAACGTACCAGAGGCAGTAA
TTCCCGCTCGCTACATTCGTTCAGACGCAGGGTTTTGACGAACTCCCTGCGATAAAGAGAACTGAAAAAATACTCAAAGC
ATTCCGTTATTTCAGTGATGGTGGTTGCCATGGTTGCATCCTTTACCTGCTATTAGGTCCATTTTTAAGGGCATACCTTT
CCGGCCATAATGTTTCCGGTGTCGTATCCAGAGCCCCGGCAATAATGCGCTCAGCTCTGGGATAATGACGCTCTAAGGCG
TTATTTAATGTCCGTGGCGCAAGGCCGTGACTGCGTGACAGTAACGCCAGCGTTAACCCTCGCTTGTGAAGTGCTGCCAC
AATATCGGCACGATGCCAGTTCCCTGAACTTCCTTTGATTTGCTTTTTCTGCGATGCTGTTGAGTTACGCACAGTATTAA
CTCCATGGAATCAGTACATGGATATTAAATGCGAATAAAAGATACCTTTCAAGTTCTTTTGGTATCTATTTATTGGTTTT
CATATTAACGCATTGATATCTGGTGAAATTTATATGAGCAGTAAGAGAACAGTTTCGGCTATACCTACTCATCCTGAAGC
TTCTGTTGAAGAGGCTAAAGACTGGCTGACAGCAGAGGAATTCACTCATATTGAGGGGATGCCGGGCACTGCGCGTGGCG
CCAGGATGCGCTTGGAAAAGCTGGCATCCCTGCACCCGGAAATACGTCGTAAAAGGACTGCCGGGAAAGGTGTGGTTTAC
CATATTAGCGCAGCCACAATGTCGCTTGATGATGAGAGAAACAGGGCTAAGGGCGAAGCGTTTACTCTCAACGACAGTGA
TCGCCAGCTAAGCCTCTGGGTGCAGCTGTATCGCAATATGTCGCCAGCTTCGCGGGCGCAACTGATGGAGCAGGCCCTCA
GGCTGGTAAAGGACGATCTGATGTCTCAGGGGCCCAATGTTTCTGAACTGGCGGTACAAATCATGAAGCTGCCCGAAGAT
GAGCGTAAGCGCCTCTTTGAAAAGCTGAACGGGAAGGTGTGATAGCGTCAGTTTTCCGCCATGCCAGACAGAAGGAACCA
CCCCGGAATCCTGACCTGTCTGACATGGCAGAATGGAAAGTATGCCATCACTTAATAATGAATAAAAACCTATTGCCAGT
TATTTCATTGCTGAACCACATATTAGTTTCTCTTTGTTACTATTTGCATAAAAAGTATATTTTTGATATAATAATATTGC
TGGTGAACTATATTTTACCCAGTCAGTACGTTGTCATGCACTTACCATTTATTAGGTGATTAAACCCCACCTGTGCTGGT
GCAGACATAACGTCTTATCAGAATATATTGAACAGGAAAATCACTGATGAATATTGTCCATCAGGAAGGGCTAGCTATGC
CCGTCGATCAGGAATTAATAAATATCATATTAAATGAAGCGGGAAATCCACCGCCGCATAAAGCCAAAATTACAGCCGTC
AGTCTGTTATTTAAAGACCTGAGTTACAGCGCTGAAAAGGGTGGTTACCATCCTGTCGAAATACGGATTATTTCACGCAA
TGATGAATGGTATTTTGATTACATTACCGACTTCAGTTATATGGGGACGGTATACCCCGAACTTGAAAAGGAAATTGATA
TCAGCTGGAGTCAGCAATATGTCTTTCTTGCTTATGTTGGTGACCTGCCTGTTAACGCCGGAAGGGAGCTGTTTGAACTC
TGGCAATCCAACTTTATTCAGTATCACGGCATGAACATCTACACCATTACCGTTCTCTGGGAAAGCTAATCCCCCTGTAC
TAACCATCACTAATTTATGGGGAATTATCTGTGACGACTGACAGAGGGATACGTGCGTCTCAACAGGGCGAACTGGACTG
TCTTTGCGGTGCTTATTGCGTGGTTAACATGCTGAGCTGGCTGTATGACGGCAGGGTGAAACGACGCCCGTTAATGAACT
GGCTTATTCAGACTTATCAGCAGCGCTGGCCTTTGCATGAATGGCTGACTGAAGGAATTGAAGAAGACCGCTTAGACTGG
TTAATAGCTCAGGTGTTGCAGAAAGGGCATTACCGCCGCCAGTTCCCGGTTGAAATCACCAGACCCTTTGCAGGGAAGCG
GGGGTTAACAGACGGGCGGCTGTTCAGGGAAATGCAGCGGTTTCTTGACGTCACTGACCACTCTCGCCTGATTATGCTCA
GCGACCAGTTTCACTGGTCCCTTCTGGTCAAAATGGACGAAGAAATGCTCTGCTTCTTCGACAGCAACGGGCGAACCACC
ATGCCCCGTAAAGCTTTCTCCCTGCGTACTGGCGTAACCCGCCGCCAGCTGTTTCCAGACGCCATTTACTTCATTGAACG
GGAGTTCTGACATGACCATGTTTACCCAGCGTGAAACCCGTATCCTTGACCAGGCGCGTGACATTATTAGCCGGTACTAC
CAGCGTGGGGTTCAACTCTGTTCCCCTGATGATGTTCGACGGTGCGTGATGGTTGAGCTGGCACCGCTTGAACATGAAGA
GTTTGGCATCATCCTACTCGATAATCATAATCAGCTGCTGCACCGCGAAATCCTGTTCAGGGGTACGCTAAACTCGGTCA
GCGTTCACCCCCGTGAAGTTATTAAGCGTGTGCTGAAACATAACGCCGCCGCCGTCATCCTTGTCCATAATCACCCCAGC
GGCGAGCCTGAACCCAGCCGGTGTGACATCCAGTTGACCAAAAAGCTTCAGGAGCTGCTGGAAATACTGGATGTGCGGTT
ACTTGATCACTTTATCGTGGCAGGAACTGAAACGGTGTCGATGGCTGAGCGAGGACTGGTGTGATGCTGAAAGTTACTTG
GTTTAATGTACGTTATTGCGGGTTACGCGCATGAGCAGGACAGCGTTGCGTCAGGTCGTGCCGGTGGTGCAAACCACCGT
GTTCGATGCGTATATTGTCGGTCTGGCCCCCTCGGGACGGCGAGGTATCACCAGCCTGTTAAACCGCAGCGCCAGCATAC
TTAAACACGGTGCGGATGCAGCAGACTATCCGTGGGAACAACTTAACTACGCCGCCGTTGCCAAAGTGCGCGCGGCACTG
CTGGATGACGGTTACGCCGTGTCATCGGTCAACATGGCGCTGTCAGCACTCCGGGGCGTAGCGCAGACGGCCTTTAACCT
CAATTACATGGATGCCGAAACGCTGGCACGTATCCGGTCAGTTAAGCGCGTGAGCGGCGATGTCCAGCGCAAGGGAAGGG
CGCTGGGCAGGCAGGAAATCCGGGTACTGATTCAGGCTGCAAAACAGCATCCGCAATCTGTACGGCGCTGTCGCGATGTC
GCCATTGTGCTGATGCTTTGCGGAACGGGCCTGCGGGCCGGGGAACTGGTTAAACTTGAGCGCCGGGACTATGACAACGG
CATCCTGACGGTGAGGCAAGGGAAGGGGCGTAAATACCGTGAAATTCACGTGGCGGATGCGGTGGACAAGGCTATTCGTG
CGTGGCTGAAAGTTGGCGCAGACGAGGCTGACAGTGCGTTGTTTAGGCGAATTCAGCGCAGTGGTAAGGTCGCAAGCCAA
CCGCTGACTACGACCGGGTTAACGGGTATCCTGGCTGAGTTACAGCAAACGGCAGGTATAGCACGTTTTACCCCGCATGA
TATGCGGCGCACCTTCATCACCCGTTTGCTGGAGCAGGGCGTGGATATCAATACCGTCCGCCAGTTGGCAGGCCACAGCG
ACATATCCACGACGACGCGCTATGACTGTCGTGGTGATACTATGAAGATCAGTGCCAGCAAGCGCATCAGATGTTTTTAG
CAGTTGAGGCGTTGCCAGACTCGGTTTCAGTTTCATCTTCAGCACTCAACCGCGCGTACTTTTGATTCTGGATGTTAATT
TGTGCATTGATATTTTCAGGCTGAAGCATCCACGCAACATCCTCACGCGCCCATTCTTTACCGTCAGAGAGTCGTTTTAA
CCGGGGTTTCCATATTCCATACTCATTAAGTTTTTCTGCTACCGAAGCATATTTCTCACGATCTGACTCCCCCGTATGAA
GCTTGTCAAAACGACCTTTTACAAGCTGGTAAACAGTATAGATTTCCAGTGCCTTAGGGGACCTGGCCGGGACTATCATG
GGGTGTTCCTCCGGCCTATAAATCCCGTTTGGCTCTCCCTCATTGAGCAGGTCATTAAACATGTGGTTCACGCAGGCACT
CAGCACATCTGCCGCTTTCTCCGCAGCGAATTTATCCGGGCTAAAACCCGCTCCCGTCAGTTTCCGGGCAATCAGTGCCA
GTTTTTGCCGGGTATCCCGTCCCAGATAAAGCTTCTTCTCCAGAAATTCAAAGACCTCGTTACTGCTTTTCCGTTCCCGG
TGGCATCTGGCGTCAGCCTTGTTGCTTTGGTTACCAATCATAGTCACCTCCATGACAGTGTTTTGTACAAAATATCACCA
TTGAGCCTCAGTGAAAATTGCTTCTTTATATGACCGTTCTGGAGACAGAAATAGATGATCTCGAATGACATCCACATTAA
AGATGCCCTTAACGTGCTCAACGAAGGCATCGTTGAGTGAATCCTTGCGTTTTTTTGGTGGTTGTAAATAACCCGCTCCT
GAAACAGCTCAAAGGAGCACAAGCATGAACACCAACCGTATTTTGCGTAAAAAAGAGGTACTTCATCTGACGGGGATCTC
GTCAGCGACGTTGTACCGACTCATCTCGAAAGGATTCTTTCCTTTGTCAAAGAGGCTAACGGGCGACAATGGCCGGGCGG
TAGGCTGGCTGGAGAGTGATATCAATAACTGGGTTAACAGCCGTATGCAGGCGGGAGAATGAAATGAAAGAGATAAAATC
GAAAACCAGTTCTGCGAAAAAAACGCTGGTTCCTTGGTTCGAAACTATGGGGAAACAGGTTGGTTTATCACAAGAAACGA
TATCAGCAGTGTTAAAGGAGCAGCGTTTACGGATACGTAAGCTTAACTACGCATCTGCATATACAGTGTCCAATATTCTC
ATACAGGATTGCGGCGGGGCCGATGACATGTGGAGCAACTACGCTAAACTGGCGCTTATCCTTGAGCGTTGTAAATACAT
TCCCTGCGGGAGCAGGGCCTGTGCATATTGTTCTACCGCTCAGCAATTACATTATCAGGGGGTGGATGTAACCGGGGAAT
ACGCTTTATATCAGTTGCCTGAGTTATTTTTAGATTTTTTAGAAACAAACGACAAAAATTCCTCTTATCATTGGGATTAC
AATAAGTTAGTTGAGCGGCATGAAGATGCTCAGGCGAGGTCATTCGGGTAATAGCCATTTCTGTATGGTGAAAAACTGAC
ATATTACCCTGCCACTGCATTTTGGTGGCAGGGTAATCAATACAGCTAGGAATATTAAATGAACGATTCTTATTACTTCA
GAACATCTGACCCGGATTACATTCGTCACGCACCGTCAATGCTTGAGATTTTAAGTAAAGCATTCCCCACTATTATTACC
CAGCAGGAAAGTGAGTATGAACTGCAGCGTCTTAACCATTTACTAAATAAACTGAAAGGCAGCAATCGCTGCTACAACAT
CATTGCTCAAAAACTAAGGCAGTGCAGAAACGGATCTCCATGCAACAGTCTTATATGCCCGCATTGCCAGCGGGAACGCA
TTCTGGCGCAACTGGCTATGTTGCATGTCTTGCCGGGGAATTCAGCAGAATACGTGGGAGTGGTCCTGTTTTTCAACAAG
GATACGCAAACTCCGCCGCCATGGAAGAACATTGGGGCGCTCAGGGCGCAAATCGGTCGTTATAAGCAGAGGATAAGCCG
GGTACTTAACCGCCTGGGGTACGCCGGTCCGGCCACAGGCACCTTCAGTATGATGCGACATATGCCTGATGGCCCAGAAG
AGCGTATTTTCTGGGTTCCACAGTTGTGTTTGTTCCTGCCCAATGACAGTACGTTGATTAAGGGGCTAAAAGCGCATATG
TCGCGAAGTGGTGGGGCATTCATTGATGCATCGACGCTTAACACACCAGTGATCGTGCTCAGGTATAAAGATCCCGCGAG
ACTGATTTCATGCGCCCTGAATCCAGTCTGGCACACAGCAGATTACACACTGACTGATAAAGACGCTCTTGTTAAGTCAA
GAATGGAGCTACTGAAAGGCCGGACACTGTTAAAAAGTCTGCTTACCCTGGACTCACTCGGAACAGGTGTCGTTTCTTTT
TCGTTTGGGCAACCCCCAGGGAAAGTGCACTGATTTACCGGTAATGCAGCAACTGCAATGCACTTTTGCTGTTGATTAAA
TTGCAGTGGAACGACGAATAACAGCGGCAACCACTGCATTTTCGTTGTTGTAAAACTGCAAAGCTTGCCAGTGATTTTGA
TGGCGCTGATGCACTTTAACATTCCAACTGTCTCGATTTTAACGCAACCGTCTGTTTTCTGCAGGGGCTCACGGATGCCT
CTGCACACCCGATCCTTACCATCAACTGACGAGTTAGCGCATCTGTGAGGGCTTTCTGTGTTTCTGTCAGTGAATATTCT
ACACACAATGGGGGGAGCGGTCAGCGAGCACCATTGCCATTGAGCGCAACGGAGAGCTTGGGGACATGCAGCACTACGGA
GGCTTCATCTCCTTCTCATGTCATTAAACGATACGGCGAACGAGCGCAGCGAGTGAGGGAAGGCGTCAGCCTGAACAGGG
GGAAAGATTTGCGACCGGAGTGGAGCAAATCATGGGCGGAGCCCATCCTCGCGACTGGGGTTTTGACTTTCGAATTGCCC
AGCGTTGAGTTTGGTTAATGTAGTGAGACGAGGATGCTGAGAGGGGACCGTGAGTACTGAAAAGGATTATCCAGTGAAGA
TCCCTAAGTGGGTTTATGACCGTATTACTGAAATAACGGATTATGTCGTGGGGGATACGCAATGGGCTGTTACCCGGCGG
CAGACAGTACGGTGGTTCCTGGCTCACATATGGCTGGAAACAGACGATGATGGCTGGACTATATGCACTGTCCGGGATAT
CCGTAGCAGCTATGCCAGTCTCCTGGGACAGTGTGAAATTAGTTACCAGGGGGAGTGCTTTATGTCCACGCTAACTGATT
TCCTGCCGACACTTTCGGATATTGAATTTCGTGCAGGAAAAGCGAGCAAAGACCCGGAAAAGCGTAGAGCCAGTGCATGG
CGGTTCAACCCCCTGCTGCCTGTGTGTGATGAGTCTGCCAGGGGTAAGTTAAATCTGGTTGACTTGGATACTGGTGAGTC
TGTTAGTTTTAGAGCTCTGCTTCAGGGGAACGGGAAAGCTCCTGGGCATGCGATAGATGTAGAGAAACGCCAGACGGCCC
TAAAACAAACGGAAAAGGACTTCTTGGCCAAAGTTGGGCGGGGGCGCATGAGTATACAGTTTGTGAAGGAATTGCGTAGC
CGTGAGCCGGATCACTATTACCGCGCAGGAATACGCAGCCTTAACCATCTCTACAATGGCAGGATTGAGGGACAATATGT
CACTTACGACCATCATTATCGTCTGACGTTTGGAGGGCGGTATTATGATCAAGCTTTCCAGAATCTGCCCAATGAGTTCA
AAGCTAAATTTCGGACCGGGTTACTCAACTATGACATCGAAGCGTGCAATCTGGCCTGTCTGAACCATCTGTTCAGACAG
TATGACGTCGATTATCGTGTGAAGTCATCGATATATAAAACCATGATGGAACATACCGGGCTGACCCGTAAACAGTGCAA
ACAGATGGTCCATACCACCACCTACAGAATTGGGCGTGTGACTATTGGTGTTAATGATGGCCTTGGGGCAAAAGTGTATG
GATGGTGCGGTAACAGCAAAAAAAAGGCGCTAAAGATTTTGCGTTGGTGGAACCGTTATATCAGTCCATTGAAATCTGCG
CTTGAGTCATTGCTGGAACGTGTGCATGGCGCACACCGCAAGAGTTGTTCATCACCGCGTAACTATCACAGGTACGCTAA
TGAAGTCGGATTAATACTGGATCTTAATAGTGAGGTGTATCAGCGTGAAAAGACTCACCATCATCAATATGCGCGGAATA
AGGCACTGTTGGCGTTTATGATCTGTGGTGTGGAGCAGGCGTATATCCGTGAGGTTGTCAGTATGAACCCTGGTCGTGTC
TGCATGCTGGATCATGATGGGGTAGTGGCAACGGGCGCGCTTTCACTACCGGACTGGCGTGGTTTCACGATGAAAGTGAA
GGACTAGCTTACTTTCTTGAATTTAACTATCTGCGATCTCTGATAAGGGCGTATTACGTTGTCAATCATAATGGGATATG
CGCATTGGAACGATGTGCATATCCAGTAAGTGATCCATGTCCGCTTTGAGCTGTGAGTTCAACGGGTCGATGCAACGCTG
TCCCTAATCAAGGGGGACGTTGCCATGAAACGAAGAACTCGTATTAACTACACGCCAGAGCAAAAGGTGATTATTTGGGA
CAGATATAAGCAAGGTGATTCCCTGCATGATATCCCCCAGAATGTTCGACAGATTTCACTCTACTATCATGCCTACAATC
CACCAGGCCGGTGGCTACCGTCCTCCCGTGCGAAAGCGGCACCGGTTAGCGTTTTCGCTTGATGAAAAAGAGGAGATATC
CAGAGGACTGGTAGCAAAACGCATCATCAGGGACATCGCTGCTAAATTATCAATAGCTCCCTCAACGATTAGCCGCGAGA
TCAGGAGGCACGGCGGTGCAAAACAATACCGTGCAGCAAAAGCCGATCCTGCTGCGTGGGAAAATGCTCTGAGACCAAAA
CCTTGCAAGCTAATTGAAAGCCCCACATTGTGTAAAATCATTGCAGAGAAGATGCATCAGGACTGGTCGCCGGAACAAAT
TGGCGGTTGGCTAAAACGCTGTTATCCCGATAATCAGGAAATGCATGTGTCACATGAAATGATTTATAAAACGCTTTTTA
TACCAACCCGGGGAGCTTTAAAAAAAGAGCTGCAGCAATGCCTCAGAAGCGGAAGAGTAGTGCGTAGATCCAAAACCTCA
TCACTTAAAGTAAACAGAGATACATTCTGGTCACGAATGCCCGGTTGTTCGTGCTTTGCGTTTTAATCGCATTTTACAGT
TTCTGCCTGCGTGCAGAGGTTGATGGTATTTTCTGAAAAAGCGGCTCGCTTTGCTAATGCATATGGCACAAATACAACAG
TTTGTGTCATTCTGACCCATCTTTATACCGCGACGGTGGAAACATGGATGAGCTGCTAACCCTTGGCTGCATTGCTTTAT
TCTTCGCACTGGTGGTGGTTCCCATCCTCGCGATTATCGCGCTCAGCCGCAGCACGGCTGTTCGTTCTGAGCTGGCGACC
CTGCGTCGCCGGGTGGAGGTGCTTGAGCAGCGCGGTGTGACTGAAGCACCCGCCACAGTGGTAACAACTGTGCCGCAGAG
TGTTTCGCAGATGGTTGTGCCTGTTGAAACGTCTTCGCCTGCGGTTAACATCGTGCTGTCGGAGCCTGTGGCTGATGTCA
CGCCTGAGTCCGTTGACCCCTGGCGTCCACAACCGAAGCCGCAAAACGAGGCGCTACCCACACCAGCGGTCGAACAATCT
TCCGCTTTTGGTGGGGTGATGTCGTCCCTGGTGCGCTGGTTTATGCAGGGCAACCCGCTGGCAAAGCTGGGTATTCTGCT
TCTCTTCCTTGGCTTCTCCTTCCTGCTGCGTTATACGGTTGAACACTCCCTGTTCCCGCTTGAGCTACGTCTGGTGGCGA
CTTCGCTGTTTGCGATTGCCCTGCTGGTAGTGGGCTGGCGATTGCGGCATAAACAGCTGGTTTATGCGCTGATCATACAG
GGTGGAGCTACGGGGACGCTCTATCTCACCGTTTTTGGCGCATTCTGGCTCTGGCAGATGCTGCCGATGACGCTGGCGTT
TGCATTACTGGTGGCGATTTGCGCGGCGAGCGTGGGACTGGCGATTATGTAAAAAGCGCTCAGCCTCGCGATGCTGGCAA
GTATCGGTGGCTATCTGGCACCGCTGTTGCTTTCCACCGGCGGCGGTAGTCATGTGGCGCTCTTCTCTTTCTACCTTCTG
CTTTCCGTCGGTATTCTCGCCATCAGCATCTGGCAACACTGGCGCGAGCTTAATCTGCTTGGCCTGTTATTTACCTTTGG
TATCGGCGGTCTTTGGGGACTCGACGGCTATCGATCAGAGTATTACCTGAGCAGTCAGCTTTTCCTGATAGCCAATACGA
TCATTTTTGGTGTGCTGAGCGTGGCGCTATCGCTACGAGCACAGGAGAAAGGTAAGCAGATTATTGATGGCGTGCTGTTG
TTTGCATCGCCGCTGGTCGGTTTTGGCATGCAGTACGCCATAACCCGGCATATGGAATATGGTCCGGCGCTTAGCGCGCT
GGGTTACGGCGGTTTCTATCTGGCGTTAGCATGGCTTGCATTGCGTCGCTATCCCTCTTTGGGGAGGCCGCTGGTGCTGG
CGGCGCTGGCGCTGGGTGGGGCATTTACCACGCTCGCTATCCCACTGGCGCTTTCGGCCCGCTGGACGGCGATGGCCTGG
GCGCTGGAAGGTCTCGGCATCCTCTGGCTGGGCGTGCAACAGCAGCAGCGGCGTATGAGCTATAGCGGCACTGCGCTGCT
GGTGCTGGCAGTGTGCAGCGCGCTGTGGGCGCAGATGAACGGGATGAGCGCGCTTTCTCTGGTGCTAATCTTTGCCGTAC
TCAGCCTCAGCTGGCTGGCTGCCGCCTGGCTGTGGCGCAATATTCAGTTGCAGGGTAGTTGGGTTCTGTTGGCTGGCGGT
TTGATCTTCTGGATAATCGCGCTCATTGGGGCATCGCAACTGGTGCTGAAAAAGGACTCGCTGGTGCTGTCTGGCGTGCT
GGCGTTAATGGCGATATCGGTCTGGGGCTGGCGGATTGTCTCTGGTCGTCTGGCCTGGTGGGAGCTGGATGTCAGCAAAT
GGTTGCTGTGGCCGACGATGCTGGTGATGCTGCTGTCTCAAATTTCACAACATGAGATTTTTGCTGCGGGCTGGCAGAAT
CTGGCCTGGTGTCTGGCGTTACCCGCTGCGGGGGCATTGCTCTGGCGTGATGCTGAGACGTTGCCGCCGCGCCTCTCCAG
ACTGGCGCACCTTTCACTCTTCTGGATGATTCTGCTCGCGCTGGCGGCGGAGCTATTCTGGTTTGCGCAAGATCTGCCAT
GGGGCATGGCGGCGTGGGGCTCCGGCCTGATGATGGCCGCGGGGGGCCTGCTCATCTTTCTCGTTCATGAGGCGGTTCAT
CGTCAGCTATGGCCATTCCGAAGCTGGCCCGCACTCTACGCTTCTCAGGCGATGATACCGGTAGCTGCGGTATTGGTTGT
TCTGCTAGTACTGACGAATTTGCAGGATGGCGTAGTTTATCGCCAGACCTGGCTGCCGCTGGTGAATCCACTGGAGGAGG
GGGCCGCTTTTGCGCTACTGGGACTCATTGTATTTTATCGCGTTTCGCAGCGCTTTTTCCCGGTGCAGATTTCGGTATGC
CGTCCCTGGCCGCTCATTGCACTGCTGGCGCTTAGCTTCTGGTGGCTGAATGGCATCCTGCTGCGCGCATTGGCCTGGTA
CGGCGAAGTGCCCTGGAGCGCGGAAACACTGTGGCATTCGCGGCTGATTCAGACCTGTTTTGCCCTGTTCTGGATGCTGG
CGGCATTAGTGGTGATGCTACGTGCGACCCGGCGTTGCTCACGTCGCGAATGGCTTTGTGGATCCGTATTGTTAGGGATT
GTTATTGTGAAACTGATGTTGGTAGACAGTGCGCGTGGCGGCGGCCTGGCACGCGCGGTCACGTTTATCGGCGTGGCAAT
TCTGGTGCTAATCGTCGGGTATTTTTCACCGTTACCGCCCAAAGCGGGAGAAGAAAAATGAAATGGATGAAAGCGGTGTT
ATGCAGCGTGCTACTGAGTACTGCGGGCGCGGCGGTCAGCAGCGATGAAGTGAAGGAAGCGCCAACGGACTACGCAACAG
GCGTCGCGCTGGAAACCACGGGGGCATTCGCCCTGGTATCGCATTTCGCTGCCGCAGGTGGTGTATCAGAGCACTGCATG
GCCGGATTTGCGCGATGTGCGGGTTTTTAACCATCTGGGGGATATGGTGCCGTTTGCGCTGGTGGCGCAGAAAACCCAGA
CCGTTACGCCAGAGACAGTGGCTCTGCGTCTTTTCCCGCTTGATATGTCGCCGGTTCCGCCGCGTGATGAGGGTCAACGT
AGTGGGGATGCTGTTGTTTTACGTTCAAAAAACGGTATTGAAATTCATTTGCAAAGCGATGATGTCACTGCGCTCGGGCA
GAGCTATTTACTGACGTTGCCGGAAGAGAGGAAAGACTCTCTTTCACTGACGCAATTGCGTCTGAACTGGGGGACGCCGA
CGGGCAACTGGCAGGGGAAAGCCTCGGTTTATGTCAGCCGTGATTTACGCTACTGGCGACCCGTGCAGGAAGATGCGCCG
TTAATGGATCTGACGCGGGATAGCGATCGTCTGAAAATGGACGCCATCAGCACCAACCTGACATTGTCACTTGAAGGAAA
TCGCTACCTGCTGGTGATCCTCAACTCGCAAAGCCCGGCACTGACGTTAAACAGCGTGAGCGCTATTGCTGACAGTAATG
AGCCGGAGTCCGAACGTATTGTGATTGGCGCTCGGGCGGATAAGGTGTCGGATGATGAAGCCGTCTGGCGATGGACACAG
CCGCAGCCCCTGACATCGTTGCGGATCGATCTGGAAAATGAAGGCGTTTTACCGGTGGAACTGGTCTGGCGCAGCGGCGA
AAAAGAACCCTGGCAGTCACTGACAAAAACGGTGTTGTATCGCCTGGACGGGAAGCGTTCAGAAGATATTCGTCTTCCTG
GCCAGTTAGTTGAGGCTGTTCGAATACGTACAATTAATGCGCGATTGCCGGAGGCATTGCCAGCATTGAGCGGTGCGCGC
GACAGTTATCAACTGGTTTTTAACACGCAAGGCAAAGGTCCTTACATGCTGGCGTGGGGAAACCGGGCGGCGAAAAAGGC
CGATGTTGGACTCGATATGTTGATCCCTGCGTCGCTGCGTAAAACGCAGGAGATAGATAATCTGCCGTGGGCTATACCGC
AGGAGAGCGTAACTCTCGGCGGTGAATTGCGACTAACGGCGACGTCGGCAGCCGAACAACAAAGTCAGTGGAAAACGCTG
CTGGTGTGGGGGGCGTTAATACTTGGCGTTGCCGTTCTGGCGTTTATGGCATGGCGAATCTGGCGAGAAGTTAAAAAGGA
CGGTGCGGCGTAAGCCATAAAAAAGCACAGTTGCATAGTTCACGGTGTTGATAAACTGTTACAACAGAGGCGTTTAAGCT
GAGGCGGGGAAATAATCTATTTGTGAATAATATGTTACTTCACTGGGGCGTGAGTCATGGGAATGATTTTGATACCTGCG
TTTTTTATTTTAGCCATCCTGATTATCGCTATCTTCATTTCAGTTAAGAATGGCCGTCACGTATCCGTTGTATGCCTTGT
TGCCGTGGGTGAGATTTTCGTATTCCCATTCTATTTTACGGCCCTTAAGCGTTTCCGGAGCATCAAAACTTGGTAAAGAT
TTACCATGTTGACCCATTATGCGGCCCCTCTGGAGACCACTTTCAGGTATTTTCTCTACTGATATGTACACATGGAGAGA
TGTGATTGCAAATTCCCATCAGCATTACTACCAAAAGAATCAGACAGGAAGCAGCATAGTATTAATAAGAATATTTTCAA
ACATAAAGGATGATTATGAGTAACCCAGGCCCACTTGCAGCGTTAGTGTATGGTTTTATTTTGATAGTTTTGCTATCGGT
ATCTTTAATCCTTTATTCAATTGGACGTACCATAAAAAACGAGATTGGAAAAGGTATAGCATACGCGCTTACTGGTATTT
TATTAATTCTGTCATTATTAGTTGGCGCTTTCATTTTGACGCTTCTTACATAAATTCCTCGAAAAATACGCTGACAGCAT
CAGCTAATGGACCCGACTCTCCGTTGAACGCATGCTCGCCTGCGGCACCTGTGCCATGGGCGTCCGCCGCTACGGGCAGG
CATCAAGGTTCGCTTCACAACAGCGGACCTGCTGCTACAGCTATCCACTTCATAGCGCCAGGGCCGTTACAAAACGACAC
TCAATCGCGGTGTCATGGCCCCGAAGCTACTTATCATCGATGAAATAGGTTATCTGCCGTTCAGTCTGGAAGAAGCCAAG
CTGTTCTTCCAGGTCATCGCTAAACGTTACGAGAGGAGCGCGATGATCCTGGACTCCAACCTGCCGTTCGGGCAGTGGGA
TCAGACGTTCGCCAGGGATGCAGCCCTGACATCGGCGATGCTGGACCGTATCTTACATCACTCACACGTAGTCCAGATAA
AAGGAGAGAGCTATCGACTGAAGTAGAAACGAAAGGCCGGGGTTATACCTGAAGCTAATCCTGAGTAAACAAGGTGGATC
AATATTAAACCGTTGGTGGTGACGGTTAGTGGATCACTTTATTACCCGTTGTTGACAGTAAACGCAGGAAGTCAGATGTG
ATGCGCCGAAAGCTGCTTTCGCACATGTTACAGGGACTGGAAAGCCGGGCTGTTTACGATTACGTTGCCAGTCATAAGGG
CGTTTGCGCACTGGAGCACGATGGGTTTTTTTCATATAAAGAGGTCACTGACTGGTCCCATCCATATCTGTTGATTGAGA
AAAAGCATTAAGGGGAGCCACTCAGTCAATTACAGCTTATCTCGGTTGATAAACAAGACGGGACATTTAGCACTTTCATG
ATATGCATAGCCGGCAGGTGATCTTAGCCTGCTTTCAGCGATGAACCACACAATATTCCCCTTTTGTTACTTTGATATGA
TTGCTCAAAATGGGTGGTAACACTGAGATCGTTGAAATGACTGCATGTTATATTGTTACTTTTGTTACCGTTGAAAACAT
CACGTTGGAGAGCTAAATGGATTGGCCAAAGGAGTACAGCAAGACGACTCAAGTGGAGTGACCACATTCCGGTAGACAGT
TTCTGTCCTCACGGTGAGGCCTTTTCGAAGGCCTCCGGGCTGACGCCACCCAGATGACTGTGGCGCCGGGTCCGGTTGTA
GAACACTTCAATGTAATCGAAGATATCCGCCCGGGCCATGTCCCGGGTTTTATATATCCGCTTTCTGATGCGCTCTTTTT
TCAGTGAACTGAAGAACGATTCTGCCACCGCATTATCCCAGCAGTTGCCACGACGGCTCATACTCGGCGCCAGATTGTTG
GCCCTGCAGAACCGCTGCCAGTCATCACTGCCATACTGACTGCCCTGATCGCTGTGCACTATGACGTTTTCTGCAGGCTT
ACGCCGCCAGACTGCCATCAGCAGCGCATCCAGTGCCAGCTCGCGCGACAGCGTTGGTTTCATCGACCAGCCCACCACAT
TACGGGCAAAAAGATCGATAACCACCGCCAGATACAGCCAACCCTGCCAGGTGCGGATGTAGGTAATATCAGTCACCCAC
ACCTGGTTGGGTTTTACCATCGTAAATTCCCTCTGTACGCGATTAGGAGCTATCAGTGACGGCCTTCCCCTGACGCCACG
CGGGACCTTATAGCCATGTACGGCCTGTATCCTGTTCCGCTTCATGATTCTGGCAACACGGTTTCTGCTGCATACTTCAC
CGATTTCACGAAGATCGCCGTGAACCCTGCGATAACCGTAGACTCCGCCGCTCAGTGCATAAGCATCGCGGATGAGCTCC
AGCAACCGCTGATTATCCTTTTCTCCGGCAGAAACAGGGCGATGAAGCCAGACGTAAAATCCCGCACGGGCGACCTTCAG
AACCCGACACATTGTTACGATCGACCAGATTTCACGGTGATCGTTGATGAAGCGGTACTTCAGTCGGGCTCCCTTGCAAA
GTACCGCGCTGCCTTTTTCAGAATATCCCGTTCTTCCTCAGTACGTTTAAGCTGCGCTTTAAGCCTGAGAATCTCCGTCC
GCGCATCCAGTAAATCCTGCGCCTGATGCCCGCTGTTATCCGGTCTGACTGACCGGACCCACTTATAAAGGCTGTGAGCC
GATACGCCGAGGCGTTCAGAAACATCGGCAACGGAATAGCCCCGTTCAGTGACCTGACGGACAGCTTCTTCCTTAAACTC
TGGGGTAAATCGTGGTGTGCCCATAGACTCCTCCTATGCTCAAACTATAGGGCAGATTTGTCTACGGGCTTGGGGGCACT
CCAGAACCTTGAGGAATAAGTTCTATCCTCGTGGTTCACTTTGTGCAGCAAGTTCTACTTGAATCCTGCTACCCATTTGT
CCAACATATCAGCCCATTCCTGCATCATCACTTTACGCTCATCAAGATAAGTTGCATGGTTGTATGTGCGACGAACATTG
TTGGTATCAGCGTGCGCAAGTTGGGCCTCAATAGCATCAGGTCGATAGCCCAACTCGTTTAAACGGGTACTTCCTGTGGT
CCGGGTTGCATGTGGGCTATATGTACCACTCCAGCCGAGGCTTTTAAGTAGCTGGCGCAGTGAGTGCGATGTCATTGGAC
CTAGCGGATTGTCTCTGCCCGGGAAAAGGTGCTGCCGATGCCCGGTTAATCCCTGTAGTGTTCTGAGCATTTTGACAGCT
TGGAAGGGTAGGGGAATAACGTGTTCTCTGCGGGCTTTCATTCGCGCTGCCGGAATAGTCCATAGGGCGTTATCAAGATT
GAATTCTGTCCATTCTGCTTCGGTGGCTTCTGCAGGACGCGCCAATGTCCACCACATAAGCCACATGCAATAGTTAACCT
GATACGAGCCACGACTATTGTCAAAACAGCTTAGTAACTTTCCGATTTGTTGGGGATTTAGTGCCTGTTTGTGCTGTGTC
TTATTAGCCGGAAGGGCCTTGCGCACAGGCCATACGGGATCGCTATCAGCTCTAAGCGTCGCGACTGCCAACTCAAAAAC
TGATGAAATGGTGCGACGGGCTTCAGCGGCAACTGTTGGTGCTCCTCGTTTAGCGGTTTCCTGAAGAATTTTAAGTATAT
GGTGTGGAGTGATCTCTCTGACAGGGAGCTTACCGATGGCGGGAAAAACCACACGTTCAAGCATATCCAGTCGCCGCGTT
TTGGTAATTCCGGCCCAGTCTTTCATCTGCAACCATTCTTTAGCGATTAGCTCAAAGGTGTTGGATGCGTCGTTGACCTT
GCGGATCTTATCTAACTGACGAGCCTGTGTTGGGCTAACTCCATCTGCGACTTGCTTACGCGCTTGCTCGCATTTCTCGC
GAGCTTCGGCAAGTTTTACCGTCGGGTACTCACCCAGCGCAAACATGCTGGATTTACCGTTGAGTTTAAACCGATAGCGC
CATGCCTTTTTACCATTGGGTTTCACTTCGAGGTAGAGACCATTGAAATCATTAAGTCGATAGAGTTTTTCTTTCGGCTT
AGCAGTGCGGCATTGCGTATCAGTGAGCATAACGGGGCCTTGTTTATTTATTATACCGTTATTGTACTCACTTAAAATGA
AGATGGAAGAATGTTGTACTCATCCATGTACTCATTTTTGACAGCGTTGTTATGAGATGAATTGAGACATTGCGAAATGA
AAAATCCACGCAATTGCGTGGATTTTATAGAGTTTTACGGTTCTTATGAGATTCAGTGAAACCTCATGAGACAGCAGATT
TAATTTAGACGTTGAACAGGAAGTTCATCACATCGCCATCTTTAACGATGTAATCTTTGCCTTCTGCACGCATTTTGCCT
GCTTCTTTCGCGCCTTGTTCACCTTTGTAAGTGATGAAATCTTCAAACGAGATGGTTTGTGCACGGATAAAGCCTTTTTC
AAAATCAGTATGGATTTTGCCCGCTGCCTGCGGCGCGGTTGCACCAACCGGAATGGTCCATGCACGCACTTCTTTCACCC
CAGCGGTGAAGTAAGTTTGCAGGTTCAGCAGCTTATAACCGGCACGGATCACACGGTTCAGGCCCGGCTCTTCCAGCCCA
AGCTCCTGCATAAACTCGTCACGCTCTTCGTCGTCCAGTTCGGCAATGTCTGCTTCAACAGCAGCACAAACCGGAACTAC
AACAGAACCTTCTTTCGCTGCGATTTCACGCACCTGGTCAAGATACGGGTTGTTTTCAAAACCGTCTTCGTTGACGTTGG
CGATGTACATTGTTGGTTTTAGCGTCAGGAAGCTCAGGTAACGAACAGCCGCTTTCTCTTCAGCGCTTAAATCCAGCGCG
CGCAGCATACCTGCGTTTTCCAGCTGGGGCAGGCATTTTTCCAGTACCGCCAGCTCGGCTTTCGCGTCTTTATCGCCACC
TTTGGCTTTCTTCTGTACGCGATGAATCGCACGTTCACAGGTGTCGAGATCCGCCAGCGCCAGTTCGGTGTTGATAACTT
CAATATCATCCGCCGGGTTAACTTTGCCGGAAACGTGAATGATGTTGTCATTTTCAAAGCAGCGAACAACGTGACCGATC
GCTTCGGTTTCACGGATGTTGGTCAGGAACTGGTTACCCAGACCTTCGCCTTTCGATGCGCCTTTTACCAGACCGGCGAT
ATCGACAAATTCCATGGTCGTGGGAAGTGTACGCTGCGGTTTTACGATTTCAGCCAGTTGATCCAGGCGAGGGTCAGGCA
TTGGTACGACGCCAGTGTTCGGCTCAATGGTGCAGAATGGAAAGTTGGCCGCTTCAATACCGGCTTTGGTCAGCGCGTTG
AACAGGGTAGATTTCCCGACGTTGGGCAAACCGACGATACCGCATTTGAATCCCATGATTTAAATCACCTTAATATCTTA
ATAATCAACCTGTTATTGCTAACAGATTGCAGAAATGGAAATAACTTTGCCTATTATACACGGCACTCGGCAAAAATGCC
GCAGACAACGACTTATTGCGCTTTAAAGGCGTGCAATCGGTTCGTTGCTTTGGTCAAGCCATCTGTAAACCACATTTCAG
TACAACGCGCCGCTTCGTCGATGGCTTCATCAATTAACTTCTGTTCACTAACAGGCGGTTTGCCTAACACAAAACCGACA
ACTTTATTTTTATCGCCCGGATGACCGATTCCGATGCGTAAACGGTGAAAGTTAGGGTTATTACCCAATTTACTGATGAT
GTCTTTCAGTCCATTGTGACCACCATGACCGCTACCCAACTTAAATTTGGCGACGCCAGGAGGCAGATCCAGTTCGTCGT
GGGCCACCAGAATTTCGTCCGGATTAATGCGGAAAAAACTGGCCATCGCCGCAACGGCTTTGCCGCTGAGATTCATAAAT
GTAGTCGGGACTAACAGGCGGACATCTTCGCCTCCAAGGGTGACTCGCGAAGTATAACCAAAGAATTTAGCCTCTTCGCG
CAGCGGAGCGCGCAATCGCTCTGCCAGTAAGTCAACGAACCAGGCACCAGCATTATGTCGCGTTGCGGCGTATTCAGCAC
CGGGGTTCGCCAGGCCGACAATCAATTTAATCGTCACGTTTTTTTGTCCTGAGTGTGTACATAACTGGCGCGTAGTTTAC
TGGTTGCGGCCCCGCTTGACAAAAAACTGCGTATCAAATGCAGATAATGCAATTATTGCCTAAGTGGACTATTAGAAAGT
CAAGGTGTTCAGGCGTTTATTTGTAAAGTTTTGTTGAAATAAGGGTTGTAATTGTGATCACACCCGCACATAACCCACAG
GGTGTTGTCTATACTTTACACATAAGGAAGAGGGGTATTCCCTGTTACAACCCAGAAAGTTCCGGAGGTGACATATGAAA
CGCAAAAACGCTTCGTTACTCGGTAACGTGCTCATGGGGTTGGGTCTGGTGGTAATGGTGGTCGGCGTGGGGTATTCAAT
CCTCAACCAGTTACCACAGTTTAATATGCCCCAGTATTTCGCACATGGTGCTGTGCTAAGTATTTTCGTCGGTGCGATTC
TCTGGCTGGCGGGTGCCCGTGTTGGCGGGCATGAACAGGTGTGCGACCGTTACTGGTGGGTTCGCCACTATGACAAACGT
TGCCGCCGTAGCGATAATCGCCGTCATAGCTAACAAATAATGCAGTTTGCTGACCAGTCAGTTTGCGCTGACTGGTCAAT
CTCGTACTTATAAATCCGCCATCGCCGCGCGACGATTCGGGAAGAATGCGAGGCGTCCCGGGATCGGTTGAATGCCTGCG
CGAGCCATAGTGCGCAGTGGCTGGAATTCCAGGTTGCACACGCGCAGTTCACATCCTTCGGGCAGACGCTTCACAAAACG
CTGGAACGCATCAAGACCACCAGCATCAAGTACCGGAACGGCATCCCACTTCAGAATCACAATCCGTTTGCCTTCAAGAC
GTGACTCCAGGTCCGTGAATAAGCCTTCAGCGGCAGCAAAAAACAGCGGGCCAATAACGCGCAGAACCAGGACATCGTCT
GGAACGTCTACGACTACCGGTGCCAGGCGAGTCATACGTGCGATACGACGCATAAACAGCAGCGATGCCAGCACGATCCC
CACGCTGATGGCAATAACCATATCGAACAGCACGGTCAGCGACATGCACAGCAGCATGACGATGATGTCATCTTTCGGTG
CATGACGCAGCAAGTCGACCACTTTGTGCGCTTCACTCATGTTCCACGCCACCATCAACAGCAGGGCTGCCATGGCGGAA
AGTGGCAGCCAGGAGAGCAGCGGTGCCAGTACCAGCAGGGCAAGAATAACCAGAATAGAGTGGATCACCGCCGAGATAGG
GGAAGTTGCCCCGGCACGGACGTTAGCGGCAGAACGCGCGATGGCAGCTGTAGCGGTAATGCCACCAAAGAACGGAGCGA
TAATATTCCCCAGTCCCTGTCCAACCAGTTCGCTGTTCGCCTTGTGTTTCGTCCCGGTCATACCATCCAGCACCACGGCG
CAGAGCAGAGATTCGATTGCGCCGAGCATTGCCATTGAGAATGCCGCAGGCAGCAGTGTGCGAATAGAATCCCAGGTTAG
CGTGAATTCTGAATTAGGCAGATCCCACGGCAGCACCAGTTGCGGCAGCAGTTGCGGAATACCGTTACCCTGAGAACCAT
CGGCCAGGACGTAGTGGAATTGCGAACCGATGGTAGCAACATGTCCGCCGAGCAGGTTAACAATCCCCATCACCGCGCAA
CCAGCCAGCAAGGCCGGAAGGTGGCCGGGTAAACGTATGCCCAGACGCGGCCAGAAAACCAGAATGCCAAGCGTCACAAT
GCCAATGGCTGCATCACCCACATTAATGGTCGGCAGCGCCATAAATAATGCGCCGACTTTTTGTAGATAATGTTCCGGGA
CATGGGCCATTTGCAGACCGAGAAAATCTTTAATCTGCATGGTACCGATGGTGATCCCGATACCCGAGGTGAAACCTAAG
GTGACGGAAACCGGAATATACTCAATCAGGCGACCAAAGCGTGCCAGCCCCATCAGAATCAAAAAGATCCCCGACAGCAA
GGTCGCAACCAGCAGTCCTGCCAGTCCAAACTGTTGCGAAACGGGATAGAGAATTACCACAAATGCCGCAGTCGGACCGG
AAACGCTAAAGCGTGACCCTCCCGTCAGAGCAATGACAATCCCCGCAACAGCTGCGGTATATAAACCGTACTGGGGTGCC
ACACCACTACCAATAGCCAACGCCATCGCCAGCGGGATAGCAATAATCCCGACGGTTATCCCGGCAATCAGGTCACGGGT
AAACCGTGCGGCAGTATATTTTTCTTTCCAGCAAGCGTCGATCAGAGCGCGGAAAGGCATCACATGTGAGGAAAATATTT
TGTTCACAATAATGTTTCATCCGTGAGCGCATCATCTGTCAACTAAATGGCAGGTGAAGGAGGCATAGGTCATACAAATG
GATATTACAGACAAAAAAACCCGCCGCAGCGGGTCTTTGAGCCGGGTTCGATTAGTGTTCGAACATGGCAGATATCGATT
CTTCGTTGCTGATACGACGAATCGCTTCGGCCAGCATACCTGACAGGGTCAGAGTACGCACGTTCGGCAGTGATTTGATT
TCATCGCTCAGCGGAATGGTATCGCAGACAACGACTTCATCAATTACAGAGTTACGCAGGTTGTTCGCCGCGTTGCCAGA
GAAGATCGGGTGAGTCGCGTACGCAAATACACGTTTAGCACCACGTTCTTTCAGAGCTTCAGCAGCTTTACACAGCGTAC
CGCCAGTGTCGATCATATCATCGACCAGTACGCAGTCACGACCTGCAACGTCACCGATGATATGCATCACCTGGGAAACG
TTCGCACGCGGACGACGTTTGTCGATGATTGCCATATCGGTATCGTTCAGCAGCTTAGCGATAGCGCGGGCACGCACAAC
GCCGCCGATGTCCGGAGAAACCACAATTGGGTTATCCAGATTCAGCTGCAGCATGTCTTCCAGCAGGATCGGGCTACCAA
ATACGTTATCAACCGGAACGTCGAAGAAACCCTGAATCTGTTCAGCGTGCAGATCCACTGTCAGCACACGGTCAACACCG
ACGCTGGAGAGGAAGTCTGCAACCACTTTCGCAGTGATTGGTACACGAGCGGAACGGACGCGACGGTCCTGGCGCGCATA
GCCAAAGTAGGGGATAACAGCGGTGATACGACCTGCGGAAGCACGACGCAGGGCATCAACCATAACGACTAATTCCATCA
GGTTGTCGTTAGTAGGGGCACAAGTGGACTGGATGATGAAAATATCACCACCGCGTACATTTTCATTAATTTGTACACTG
ACTTCGCCGTCGCTAAAGCGACCTACAGCGGCGTCGCCGAGTGAAGTGTACAGGCGGTTGGCAATACGTTGTGCTAGTTC
CGGGGTGGCGTTACCAGCAAAAAGCTTCATATCAGGCACGAGAAGAACCTCAGGCATGCGTCCATTGGTGGAAAGAATCT
GCCGAAAACTGTGCGGGCCAGGCATGATTCTTTCCAGGCGGTGTATTAAAGAGCGCGATGCAACGTCTGGAACAAGGTGA
CGTTGTCACCGAAACTCAGCTTGCCCGGCTTAAAGCATGGCTCTGTGCAATGGGGAAAGATTAACGCCTTTCGCCACAAA
GCCATTGAGCCATTCCGGGGCTTGCTCTAGCACCTGGCGGGCTTCAGACTCTGTATCAAATTCAGCAAAGACACAGGCCC
CTGTCCCAGTCAGGCGCGACGGGGCGTATTCTAACAGCCAGGAAAGCACCGCATCAACCTCGCGAAAACGTTTTCTTGCG
ATAACCTCGCAATCATTGCTGAATTCACATTTTAGCAACGTTTCTATTGACCTTTTTGGCGTATTGCGCGGGAGTTCAGG
ATCTTTAAAAATCACCGGTGTCGGAATACTTACACCAGGGTGCGCCACCAGATACCACTTCTCTGGCGGATCCACCGGCG
TTAGTATTTCACCAACGCCTTCGGCAAACGCGGCATGACCACGAACAAAGACAGGAACATCTGCGCCCAGCGTCAGCCCC
ATTTCCGCCAGCTCATCCATGCTTAGTCCGCATTGCCAGAGATGATTTAACGCCACCAGAACCGTCGCGGCATTGGATGA
ACCACCGCCGAGACCGCCGCCCATCGGCAAACGCTTGTCAATGCTGATATTCGCACCGCTTCCCGTCGAAAGACGCCCGC
TGTCTGCCGCAGTTTTCATCAACAACCGCGCTGCGCGAACGATCAGGTTATCTTCATGTTCCACGCCTTCAACGGGCGTT
AACAGACGAATATCCCCATCGTCACGAAGCTCAATGCTGATGATGTCGCCGTAATCAAGAAACTGAAACAGCGTTTGCAG
CGTGTGGTAACCATCCGCACGCTGACCGGTAATGTATAAAAACAGATTAAGTTTTGCCGGAGAGGGCCACTGTGTCCGCA
TTATTTCACTATCCAGTTATCCATTTTTAACTTGATGCGTTGACCACCGTCGGTGAGTTCCATATTGGCTGGCATCGCAG
GTTGAGTTTTTGTGTCATAACCACCGTAAACAACTTTCCAGTTTTTGCCATTCTGGCTGTAGGTGATTTCGCTCAGGCGG
TACTGGTCGTCCAGTTTGTAATCGGTCGCATCACCCGGTAAACCTAAAATCCACTGGCGCAAGCTGTTGAGCGGAATCGG
CATTCCGGTTAGTTTACCAATCATCTCTTCGGCGTCATCGGCGGTGTAACGCTGACCTTTATTGTCGACTAATTGTACGT
TACCCGGCTGAGCATTCAGCTCCAGTTCCGTGCTGCCCAATGGGTTAGTTAACAGCAGACGATAGCGATCCTGGCCGGTT
TGTTGCCAGAAGAAGCGAGCGTACACTTTTTGTTGGTCGGAAATATAAGCGAATGCACCGCGAGTCTGATACTGATTAAG
ATTACGCACGTCTTGCTGGTGCTGACGCCACTGTGGCGAATCCGGGCTTTTGCCTGGGCCTTTGGGTGTGGTAACAGAAC
AGGCAGTGAGCACGAGGGCAGCTAGCGGTAGCAGGCGGATAAAGCGAAAATCGGGCAGGGTCATAATAATGACAAGTCCT
TGAGATACGTTGCAGTTATAACCCTTAATGCTAGCGTTACCGTTAGCCATCGTCTATGTTCACGTTGTCTTAATTGCCAG
AATCTAACGGCTTTCGGCAATTACTCCAAAAGGGGGCGCTCTCTTTTATTGATCTTACGCATCCTGTATGATGCAAGCAG
ACTAACCCTATCAACGTTGGTATTATTTCCCGCAGACATGACCCTTTTAGCACTCGGTATCAACCATAAAACGGCACCTG
TATCGCTGCGAGAACGTGTATCGTTTTCGCCGGATAAGCTCGATCAGGCGCTTGACAGTCTGCTCGCGCAGCCGATGGTG
CAGGGCGGCGTGGTGCTGTCGACGTGTAACCGCACAGAACTTTATCTCAGCGTTGAAGAACGGGATGACCTGCAAGAGGC
GCTCATTCGCTGGTTGTGTGATTACCATAATCTCAACGAAGACGATCTGCGTAATAGCCTCTACTGGCATCAGGATAACG
ATGCGGTCAGTCATTTAATGCGCGTTGCCAGTGGGCTTGATTCTCTCGTCCTTGGCGAGCCGCAGATCCTCGGTCAGGTT
AAAAAAGCGTTTGCCGATTCGCAAAAAGGTCATATGAAGGCCAGCGAACTGGAACGCATGTTTCAGAAATCTTTCTCTGT
GGCGAAACGCGTTCGCACTGAAACAGATATCGGTGCCAGTGCTGTGTCTGTCGCTTTTGCGGCTTGTACGCTGGCGCGGC
AGATCTTTGAATCGCTCTCTACGGTGACAGTACTGCTGGTGGGTGCGGGCGAAACCATCGAGCTGGTGGCGCGTCATCTG
CGCGAACACAAAGTACAGAAGATGATTATCGCCAACCGCACTCGCGAACGTGCCCAAATTCTGGCAGATGAAGTCGGCGC
GGAAATTATTGCCCTGAGTGATATCGACGAACGTCTGCGCGAAGCCGATATCATCATCAGTTCCACCGCCAGCCCGTTAC
CGATTATCGGGAAAGGCATGGTGGAGCGCGCATTAAAAAGCCGTCGCAACCAACCAATGCTGTTGGTGGATATTGCTGTT
CCGCGCGATGTTGAGCCGGAAGTTGGCAAACTGGCGAATGCTTATCTTTATAGCGTGGACGATCTGCAAAGCATCATTTC
GCACAACCTGGCGCAGCGTAAAGCCGCAGCGGTTGAGGCGGAAACTATTGTCGCTCAGGAAACCAGCGAATTTATGGCGT
GGCTGCGTGCACAAAGCGCCAGCGAAACTATTCGCGAGTATCGCAGCCAGGCAGAGCACGTTCGCGATGAGTTAACCGCC
AAAGCGTTAGCGGCCCTTGAGCAGGGCGGCGACGCACAAGCCATTATGCAGGATCTGGCATGGAAACTGACTAACCGCTT
GATCCATGCGCCAACAAAATCACTTCAACAGGCCGCCCGTGACGGGGATAACGAACGCCTGAATATTCTGCGCGACAGCC
TCGGGCTGGAGTAGCAGTACATCATTTTCTTTTTTTACAGGGTGCATTTACGCCTATGAAGCCTTCTATCGTTGCCAAAC
TGGAAGCCCTGCATGAACGCCATGAAGAAGTTCAGGCGTTGCTGGGTGACGCGCAAACTATCGCCGACCAGGAACGTTTT
CGCGCATTATCACGCGAATATGCGCAGTTAAGTGATGTTTCGCGCTGTTTTACCGACTGGCAACAGGTTCAGGAAGATAT
CGAAACCGCACAGATGATGCTTGACGATCCTGAAATGCGTGAGATGGCGCAGGATGAACTGCGCGAAGCTAAAGAAAAAA
GCGAGCAACTGGAACAGCAATTACAGGTTCTGTTACTACCAAAAGATCCTGATGACGAACGTAACGCCTTCCTCGAAGTC
CGTGCCGGAACCGGCGGCGACGAAGCGGCGCTGTTCGCTGGCGATCTGTTCCGTATGTACAGCCGTTACGCCGAAGCCCG
CCGCTGGCGTGTAGAAATCATGAGCGCCAGCGAGGGTGAACATGGTGGTTATAAAGAGATCATCGCCAAAATTAGCGGTG
ATGGTGTATATGGTCGTTTGAAATTCGAATCTGGCGGTCATCGCGTGCAGCGTGTTCCTGCTACGGAATCGCAGGGTCGT
ATTCATACTTCTGCTTGTACCGTTGCGGTAATGCCAGAACTGCCTGATGCAGAACTGCCGGACATCAACCCAGCAGATTT
GCGCATAGATACTTTCCGCTCGTCAGGGGCGGGTGGTCAGCACGTTAACACCACCGATTCGGCAATTCGTATTACTCACT
TGCCGACCGGGATTGTTGTTGAATGTCAGGACGAACGTTCACAACATAAAAACAAAGCTAAAGCACTTTCTGTACTCGGT
GCTCGCATCCACGCTGCTGAAATGGCAAAACGGCAACAGGCCGAAGCGTCTACCCGTCGTAACCTGCTGGGGAGTGGCGA
TCGCAGCGACCGTAACCGTACTTACAACTTCCCGCAGGGGCGCGTTACCGATCACCGCATCAACCTGACGCTCTACCGCC
TGGATGAAGTGATGGAAGGTAAGCTGGATATGCTGATTGAACCGATTATCCAGGAACATCAGGCCGACCAACTGGCGGCG
TTGTCCGAGCAGGAATAATGGAATATCAACACTGGTTACGTGAAGCAATAAGCCAACTTCAGGCGAGCGAAAGCCCGCGG
CGTGATGCTGAAATCCTGCTGGAGCATGTTACCGGCAAAGGGCGTACTTTTATTCTCGCCTTTGGTGAAACGCAGCTGAC
TGACGAACAATGTCAGCAACTTGATGCGCTACTGACGCGTCGTCGCGATGGTGAACCCATTGCTCATTTAACCGGGGTGC
GAGAATTCTGGTCGTTGCCGTTATTTGTTTCGCCAGCGACCTTAATTCCGCGCCCGGATACGGAGTGTCTGGTGGAGCAG
GCACTGGCGCGGTTGCCTGAACAACCTTGCCGTATTCTCGATCTCGGAACGGGTACCGGGGCGATTGCGCTTGCGCTTGC
CAGCGAGCGCCCGGACTGCGAAATTATCGCTGTAGATCGTATGCCCGATGCTGTCGCCCTGGCACAACGTAATGCCCAGC
ATCTGGCTATCAAAAATATCCACATTCTGCAAAGCGACTGGTTTAGCGCGCTAGCCGGGCAGCAGTTTGCGATGATTGTC
AGCAATCCGCCGTATATTGACGAGCAGGACCCACATCTTCAACAAGGCGATGTCCGCTTTGAGCCGCTCACTGCGCTGGT
TGCGGCAGACAGTGGAATGGCAGACATCGTGCATATCATCGAACAGTCGCGTAACGCGCTGGTATCCGGCGGCTTTCTGC
TTCTGGAGCATGGCTGGCAGCAGGGTGAAGCGGTGCGACAGGCATTTATCCTCGCGGGGTATCATGACGTCGAAACCTGC
CGTGACTATGGGGATAACGAGCGCGTAACGCTCGGCCGCTATTATCAATGACAAGTTTTTCTACGTTGCTTAGCGTTCAT
CTCATTAGTATCGCGCTTTCTGTTGGGCTATTGACCTTACGTTTCTGGCTACGTTATCAGAAGCATCCACAGGCATTTGC
TCGCTGGACGCGCATTGTGCCGCCGGTTGTCGATACGCTGTTATTGTTAAGCGGCATTGCGTTGATGGCTAAAGCGCACA
TCCAGCCATTTTCCGGGCAGGCACAGTGGCTGACTGAAAAGCTGTTTGGAGTTATCATTTATATCGTTTTGGGTTTTATT
GCACTCGATTATCGTCGGATGCACAGTCAGCAGGCGCGCATTATTGCCTTCCCGCTGGCGTTGGTGGTGCTGTACATCAT
CATTAAACTCGCCACCACAAAAGTACCGTTACTGGGGTAAGTCATGAGATCGTTAGCTGATTTCGAATTTAATAAAGCGC
CATTGTGCGAAGGCATGATCCTGGCTTGCGAAGCAATCCGCCGCGATTTTCCCTCGCAAGATGTTTACGACGAACTGGAG
CGTCTCGTTAGTCTGGCGAAGGAAGAAATTAGCCAGCTTCTGCCTTTAGAAGAGCAGTTGGAAAAACTGATCGCGCTGTT
TTACGGCGACTGGGGATTTAAAGCCTCACGCGGCGTTTATCGTCTTTCCGATGCATTATGGCTGGACCAGGTGTTAAAGA
ATCGACAGGGCAGTGCGGTATCATTAGGTGCGGTTTTATTATGGGTCGCGAATCGTCTCGATTTGCCGCTGCTGCCGGTG
ATTTTCCCTACGCAGCTGATATTGCGCATTGAATGTCCGGATGGCGAAATTTGGCTGATTAATCCTTTTAACGGTGAATC
GTTAAGCGAACATATGCTGGATGTGTGGTTAAAGGGAAATATCAGCCCGTCGGCGGAACTGTTTTATGAAGACCTTGATG
AAGCTGATAACATTGAGGTAATCCGCAAATTGCTGGATACACTCAAAGCTTCGTTGATGGAAGAAAATCAGATGGAGCTG
GCGTTACGCACCAGCGAAGCTTTATTACAATTCAACCCGGAAGATCCCTATGAAATTCGCGATCGCGGGTTGATTTATGC
GCAACTGGATTGCGAACACGTTGCGTTGAACGATTTAAGTTATTTCGTTGAACAGTGTCCGGAAGACCCGATCAGCGAAA
TGATCCGTGCGCAAATAAATAACATCGCGCATAAACATATTGTGCTGCATTAATTAATCGACATTTTACTCAAGATTAAG
GCGATCCTATGAAACAAAAAGTGGTTAGCATTGGTGACATCAACGTAGCAAATGACCTGCCGTTCGTACTGTTTGGCGGT
ATGAACGTGCTGGAATCTCGCGATCTGGCGATGCGCATTTGCGAGCACTACGTAACCGTGACCCAGAAACTGGGTATCCC
TTACGTGTTCAAAGCCTCTTTTGACAAAGCCAACCGCTCCTCCATCCACTCTTATCGTGGACCGGGCCTGGAAGAAGGGA
TGAAAATCTTCCAGGAGTTGAAGCAGACTTTTGGCGTGAAAATTATCACCGACGTTCACGAACCAAGTCAGGCACAGCCC
GTTGCTGATGTCGTGGATGTGATTCAGTTGCCGGCGTTTCTTGCTCGCCAGACTGACCTGGTTGAAGCCATGGCGAAAAC
CGGTGCGGTAATTAACGTCAAGAAACCACAGTTTGTCAGCCCGGGACAGATGGGTAATATCGTTGATAAATTCAAAGAAG
GCGGCAACGAAAAAGTGATTCTTTGCGATCGCGGTGCTAACTTCGGCTATGACAACCTGGTTGTCGATATGCTGGGCTTC
AGCATCATGAAGAAAGTGTCTGGTAATTCGCCGGTGATTTTCGACGTTACCCACGCACTGCAATGTCGCGATCCATTTGG
CGCAGCTTCCGGCGGTCGCCGTGCTCAGGTGGCTGAGCTGGCAAGAGCCGGTATGGCGGTAGGTCTGGCGGGGCTGTTTA
TTGAAGCGCATCCGGATCCGGAACATGCGAAATGTGATGGTCCATCCGCGCTGCCGCTGGCTAAACTGGAACCGTTCCTC
AAGCAAATGAAAGCGATTGATGATCTGGTGAAAGGTTTCGAAGAACTGGATACCAGCAAGTAATCTTTTTTGCCTGAAAA
ATAAAGTCTTAGCGTTCTGCGTTAAGACTTTTTTCATGGGTGCCGGATACAAAAAAGGCCGCAGGCTGTTACCCCTGCGG
CCGGTTTCGGGCGCATATTGCCATCACGGCAGCCTGACGCCCGTTTTCACCTTACTTCCGGTTACGCCACCAGCTGACAA
TCACTGCGGTAATAATCCCCGCCAGGATCGGTGCCGCCAGGTTGTGCCAGAAAATCATGGCAAACTGCGCGAGCGTCATA
TAGCCGCCTTGTTGTAATGACAACATTTTGCGGCTATTCTTGAATTGTTCTGGTTCAAGATTAGCCCCCGTTCTGTTGTC
AGGTTGTACCTCTCAACGTGCGGGGGTTTTCTCTTTCCAGCAACCAATGCCACCAGGGATAAAGCCCCCGCAACATTGCG
CCTCACCGGATAACGCCGGCTTGGTGTGGATACTACGTCGCAATTCATCTTCACTTCATCCCTGAAATGTTTGCAATAAA
GAGTACATTCCGGTTTTTCAACAGCTGTTGCAGTCATTTCGTGCAGGTTGTGGTACAGGCTTGCAATTCTGATTAACAAC
CTGTCCAGCTAGTATGAAGAAATATAATAAGCAGGAATTTATATTATCTCCCCCGATTTCCGTCATCGGAGGAGATATAA
CTGTCAGGCAAATATCGTCATCAAATAGGCGGCAAACAGTGCCAGATGCGCTGCGCCATTGAGCACGTTAGTTCGTCCGG
TGGAGAAGGAGATATGGCACAGTACTAAAGAGGCCACCATCACCACCATTTCTGGCGCACCAAGTGCAAACTGCAATTCG
TTACCCGTCATAAAGGCAATTAGCGTGACGACAGGTACGGTAAGCGAAATGGTTGCCAACACTGAACCAAAGAACAGATT
CATCGCGCGCTGGACCTGGTTATTCAACACTGCTTTTAACGCACCTAAACCTTCCGGCGACAGAATCAACAGAGCCACCA
GGAAGCCAGTAAAGGCGACAGGCGCATTCATGCTGTCGAGCAATGTCTCCAGCGGGCTGGCGTTCATTTTGGTGACTGCA
ATAACGGCAATCAGATGGACAATCAACCAGATGGCATGCCACAGGCTGCTATGGGCAGACGGTTTACCGTGGTGCGGGTC
GTCATCATCACTGTCATCTTCGTGCTCGTAGACAAACAAACTTTGATGCGTTTTGGTCTGGATCAGCAAAAATACGCCAT
ACATTGCCGCAGAAATTAATGCTACCAGTAACGCCTGACCTGTTGAAAAATTCGCCGCAGGCAGAGCCATTGGAAATACC
AGTACGATTATCGCCAGGGGGAACAGCGCAATTAAATACTGCTTGATACCAAACAGATTCATATATTGGGTGGCAAACTT
ACGTCCGCCCAACAATAATGAAAAGCCAACCAGCCCACCTGTAACAATCATAATGATTGAATAGAGCGTATCACGCATTA
GCGTTGGCGCGGCATCGCCGGTTGCCATTAAAGCTGAAATCAAACTGACTTCAAGAATAACCACTGAAAGGCTAAGAATA
AGCGAACCGTAAGGTTCTCCCAGGCGATGGGCTAATACGTCCGCATGACGGACAACACTAAAGGCGCTACTTAAAATACC
AATAAGCGCAAGAAGATTGATGGCAATGACCACTGGTAGTGTCTGGCTGCTTCCCCACAGGAACAGCACTACCAGCGCCA
GAACCGGGAAAATAAGCGAAGTCTCCTTGTGGCGGGTTTTTACCGCCTCTTGAGCATTTGACATTATGGTTATCCCTTTG
CAGATGAATTTATCGAAAATGTAAAAAATAGGTAGGAAAAATAACAGAAATTGTCTGGATATCGGTAACATTTTACGAAT
TTTTACCCCGCTGTCGGTTTTTTACTCATTTGGGCATAAAAATAAGTAATACGTTTAGACAATGTTTGTTTTAGCACTTC
TTAAGAAGAGTCTGACATGAAAATTCTTATGTTTTGGCAAGAGTAGATATTGTTGACCACACTTAATGTTCAACTTTGTA
AAAGGAGTCAACGATGTCGTATAAAACGAAAAGCGATCTGCCGGAAAGCGTAAAGCACGTGCTTCCGTCTCATGCCCAGG
ATATCTATAAAGAAGCGTTCAACAGCGCATGGGATCAATATAAAGATAAAGAAGATCGGCGTGATGACGCCAGTCGCGAA
GAAACAGCGCATAAAGTGGCCTGGGCTGCTGTGAAGCATGAATATGCCAAAGGGGATGATGATAAATGGCATAAAAAATC
GTCAAACCGGTAGCTTAGTTAAAGCTATTCGTGCGGTGTTGCCTTGCAAGTGGTCCGTGGATTGCATATTGTCCCGTTAG
TGGTTTCAAAATGAGCAGTAAAAATGTCCGGAAGACACCAAAAAGTTGTCGCAGGGAAGTATGCAGTGGCGGAGGTGTAA
GGTGATAACGCGTGATTTCTTGATGAATGCCGATTGTAAAACGGCATTTGGTGCCATTGAAGAATCACTCTTATGGTCAG
CAGAACAACGGGCGGCTTCGCTGGCGGCGACGCTGGCTTGTCGACCTGATGAGGGACCGGTGTGGATCTTCGGTTATGGA
TCGTTGATGTGGAATCCGGCACTGGAGTTTACCGAGTCGTGCACCGGTACACTGGTTGGATGGCATCGCGCGTTTTGCCT
GCGTCTGACCGCCGGGCGCGGGACTGCGCACCAGCCGGGACGAATGCTTGCACTGAAAGAGGGCGGACGCACCACAGGCG
TCGCCTATCGACTGCCAGAAGAGACGCTGGAGCAGGAACTAACCCTGCTGTGGAAGCGTGAGATGATTACCGGCTGTTAT
CTGCCAACCTGGTGTCAGCTTGATCTTGATGATGGACGCACAGTAAACGCCATTGTGTTTATTATGGACCCGCGACATCC
AGAATATGAATCTGACACTCGCGCTCAGGTCATAGCGCCGTTGATTGCCGCGGCGAGCGGTCCGCTGGGAACCAATGCAC
AATACCTGTTTTCACTGGAACAGGAGCTTATCAAACTGGGAATGCAGGACGATGGGCTGAATGATTTGCTGGTATCGGTA
AAAAAACTGCTGGCGGAGAATTATCCGGATGGTGTGTTACGGCCGGGATTCGCCTGAGTAAACTTCCCTCATAGTGGGGC
GTCCGACGCCCCCTCAAACATTAAAATGTGAGCACTTTATCGGCTGACAGCGTCCATTGCGCCAGTTCAACAAGAGTACC
GATTTCCACCCCATCAATCAGAGGAAGTGTACTAATCCCGCGCCCGTCGGTACAGGTTTTGCACAATTTCACCGGTACAT
TCTGAGCGGTAAGGATCTCCAGCATTTGCTGAATGTTGTAGCCTTCCCCTGGTTTTTGCCCGCGCAACCCGGCTGTGACC
GCATCAGACATCAGGAACAGACGCAGATCCAGATTGTTCTCCTGCTCTCGTAACGCAATGGCCAGCCGCAAGCTGTTAAA
CAAGGATTCGCTCCCGTAAGGTGCGCCATTGGCAACGATCACGATTTTTTGCATTATTTACTCCTGTATTCAGGGAATTA
GACACTCATCTTCTATCTTACTGCTTCTGCAGCGTCTGACCAATCGGTCACATTTTTAAGGATTTTCCTGAAAGCGCGAG
AAAATACGACAAAAGGTGCCAGTAATCGTTATTCTTTAAGGCTATGGTTTTTCATTTTTACCGGAAGTTACCGACGTTTT
GAGCCGTTTCGTTCCTCGCATTATTCCGTTTTATTTACTCTTGCTGGCGGCAGGCGGTACAGCTAACGCACAATCTACCT
TCGAGCAAAAAGCGGCAAATCACTTTGAGAATAGCAATGATGGTCTGCCGGATTTAGGCATGGCACCTGAACATCATGAT
GGGGAAAAACACTTTGCTGAAATTGTGAAAGATTTCGGCGAAACCAGTATGAATGATAACGGGCTGGATACTGGCGAGCA
GGCAAAAGCTTTCGCATTGGGAAAAGTCCGCGATGCGCTTAGTCAACAGGTTAATCAGCACGTAGAGTCCTGGCTATCAC
CGTGGGGAAATGCCAGTGTTGACGTCAAAGTGGATAACGAAGGACATTTCACCGGCAGTCGTGGAAGCTGGTTTGTGCCG
TTACAAGATAATGATCGTTATCTCACCTGGAGCCAGCTTGGTCTTACTCAGCAGGATGATGGGCTGGTGAGCAATGTGGG
CGTTGGGCAACGCTGGGCGCGCGGCAGCTGGCTGGTGGGTTATAACACTTTTTATGACAACTTGCTGGACGAAAATCTTC
AGCGAGCGGGCTTTGGCGCTGAAGCGTGGGGCGAATATTTGCGACTATCGGCAAACTTTTATCAGCCGTTTGCTGCATGG
CATGAACAGACTGCCACGCAGGAACAACGGATGGCGCGCGGGTACGACCTGACAGCCCGGATGCGCATGCCGTTCTATCA
ACACCTCAATACCAGTGTCAGCGTAGAACAGTATTTTGGTGATCGTGTCGATTTGTTTAACTCTGGTACGGGTTATCACA
ATCCCGTCGCGTTGAGTCTGGGATTAAATTACACCCCTGTGCCCTTAGTCACTGTGACGGCCCAGCATAAACAGGGTGAA
AGTGGCGAGAATCAAAATAACCTCGGGCTGAATCTTAACTACCGCTTTGGTGTACCGCTCAAAAAACAACTTTCTGCGGG
CGAGGTTGTCGAAAGTCAGTCGTTACGTGGTAGTCGCTATGACAATCCGCAGCGAAATAATCTTCCGACTCTTGAGTACC
GACAGCGAAAAACGTTAACGGTGTTTCTGGCGACACCGCCGTGGGATCTAAAACCTGGCGAAACAGTGCCGCTGAAATTA
CAAATCCGCAGTCGTTACGGTATTCGGCAACTGATTTGGCAGGGCGATACGCAGATATTAAGTTTGACGCCGGGCGCACA
AGCCAACAGTGAGGAGGGCTGGACGCTGATCATGCCTGACTGGCAGAACGGGGAAGGGGCGAGCAATCACTGGCGATTGT
CTGTAGTGGTGGAAGATAACCAGGGGCAGCGTGTCTCCTCCAATGAGATCACGCTAACGCTTGTCGAACCGTTCGACGCA
TTGTCAAACGACGAACTGCGCTGGGAACCGTAATCAGAAAATGCGCTCCTGATGCACCCATACCGCAGCTTCCACGCGAG
ACTTTAGCTTCATTTTCTTCAGCATGTGCTTGACGTGAACTTTTACTGTGCTTTCGGTGATGTCCAGGCGGCGGGCAATC
ATCTTGTTCGGCAAACCCTGGGCAATCAGCTTGAGAATATCGCGCTCGCGTGGGGTTAACTGGTTAACATCGCGCTCAGT
AGTGGCACGGTTAGCGCGCAAGCTGGCGGCCAGAACAGGCGTTAATGCTTCGCTTAATACCATTTCGCCAGCAGCTGCCT
GATGTAACGCTTTCAGCAGATCTTCCGGTTCCATATCTTTTAACAGATAGCCATCCGCGCCGCGTTTCAGTGCGGTGACC
ACATCTTCTTCATGGTTAGAGACGCTGAATACCACAATGCGCCCGGAGAGGGACTTTTCGCGCAGTTTATCCAGCGTTTC
CAGACCGTTCATGCCGGGCATATTGAGATCTAACAGGATCAGATCGGGATCAAGAGACTCCGCCAGTTCAATACCCTGTT
CGCCATTACTCGCTTCGCCAACCACAGTGATATCTGGTGCCATACTGATAAGCTGTTTTACGCCAGTTCGCAACATCGGG
TGATCGTCGATCAGCAGGATAGTAGCCGGTTCCTGATTACTCATGGGTATCTCCTTGGACGTCTGTGAAAGTTTTTTCGG
GAATAAAGGTGACCACCACTTCGGTGCCACCTGATTCACGACGGCGGACGCGGCAATCGCCTCGTAAACTTTGCGCACGG
TCGCGCATTATTATCATGCCGTAGTGATTGCTGCGGATGGCATTTTCAGGCACGCCGCAGCCGTTATCCTGGACGGTCAG
TTTGACCTGATTATCGTTTTGCGCCACCGTCACCACGACCTCACTCGCTTGCGAATGTTTGAGGGCGTTACTTAATGCCT
CACGGGCAATTTGCAACAAGTGGATTGCCTGATGCGAAGGCACCAGACGAGGCGGCAATTGATAATCCAGCTTCACCGGG
AAGCCAAATTTGGCGCTGTACTCTTCGCAACTCGCCTCCAGCGCCGGACGTAATCCAGGCTCGGTGAGCTGCAAACGGAA
TGTGGTGAGCAATTCACGCAACTGCACCCAGGATGCATTCAGTTCGTTACGGATCTGACTTAACAGTTCGCGGCTGCTTT
CTGGCAGCGCATCGCCCTGCATCTGTAAGCAACTCACCTGCATCTTCATGCAAGAGAGAGATTGGGCAATAGAATCATGC
AGTTCGCGCGCAATGGTGGCACGCTCTTCCATCACGATCAACTGTTGCTGACGTTCCTGATGGCGATCCAGCGCCAGCGT
GGCGGTGAGTTGTTCAACCAGGGTATCCACCAGTTGTTGTTGATCATGGCTAAGATGACGCCCCTGCGGCAGGGTCGCCA
GCAAAATACCGTACTGCGTATGAGTGTCAGCCAGCCGCCACTTCAGGGTTGTGCCGCGATCGCCAACGGGTAATACGCCG
CGCGGGCAGAGCTGGCAGCCTTTATCATCACAAGTCATATCTGACTGGCAGGTAAACTCCTGATGATTCTCTTCATCATC
AGTGTCATACACCCGCAGTTCGATATCACGTAGCAGGGTTAAATTCTGTAAGCCGTTGAGTACAGGTGACAGGCGTTCAC
ACAGCGGGGCGCGGGAATGCAAACGGCGGTTAGCCTGCCATAAAAAAGAGAGGATCTGATTTTTATGCTCCAGCCCAGCG
GTTTTCTCCTGAACCCGCTGCTCAAGTACGGCATAACTTTCCGCCAGTTCTGCAGACATATTGTTCAACGCAGTTCCAAG
CATCGCCATTTCGTTGCGCCCGCTGATGTTTGCGCGTTGGGTAAAATCGCGATGGCTGACGGCACTCGCCATTGCCAGCA
GTTGCCGCCACGGTTGTAGCAATCTCGCCCGCAACCAGATAATAGTGAATACCAGTAAAAGTGCCATAAATACCGCCATT
ACCCGATGGACCAGCACCACTGTCTCAATGCGCATTTCCGTGGTGCGATCAAAACCAGATACCAGCTGATCAAGCCCGGC
AACAAACTGGCTGACATCCGCTGACACCGTTTCGCGGTTTTGTGCACGTATCAGTGCAGGGATCAGTTCATTACGCCAGT
AATCTTGTAAACCCTGTAATTGCGCCAGTTGCCCGTCTCGTTCTGCTGCTCGAGTCAACTCGGCGCTAAATGCTGTTTGT
TCCATCTCTTTAATTAAGGGCTTGTCTTTCTCGCTTAATGGCACTGCTGCCAACAGACGGTAACTTTGCATGCGCAGCGA
TCCCGCTTTGTTGATCGCATGGGCGCTGCCCTGAACGCCTTGCACCAGCCAGCCAGAAACCGCCATCCCTGCCAGTCCAA
TAGCAGTAGAAAGCAACACAATAAGCGCAACCTGATTAACCAGGGTGAGCGGAGAGAGACAACGTTTAAGCATGTAAACC
TCTTCCTTCAGGCTTTAAATGAGCAATAACCTTAATGAATGTGACGATACATTCTGGAATGGCAGTATTCTCGGCTATTG
GCTGAAGTATACCCATACCCGGAAAGAGTTACTCCTTATTTGCCGTGTGGTTAGTCGCTTTACATCGGTAAGGGTAGGGA
TTTTACAGTACCGTGAAAAATCTCATAATTTTTATGAAATCACTGTACTCACTATGGATAATGATAAATATCAATGATAG
ATAAAGTTATCTTATCGTTTGATTTACATCAAATTGCCTTTAGCTACAGACACTAAGGTGGCAGACATCGAAACGAGTAT
CAGAGGTGTCTATGAGTCACTCATCCGCCCCCGAAAGGGCTACTGGAGCTGTCATTACAGATTGGCGACCGGAAGATCCT
GCGTTCTGGCAACAACGCGGTCAACGTATTGCCAGCCGCAACCTGTGGATTTCCGTTCCCTGTCTGTTGCTGGCGTTTTG
CGTATGGATGTTGTTCAGCGCTGTTGCGGTGAACTTACCGAAAGTCGGTTTTAATTTTACGACCGATCAGCTATTTATGT
TGACTGCGCTGCCTTCGGTTTCTGGCGCGTTATTACGTGTTCCATACTCCTTTATGGTTCCTATCTTTGGTGGTCGTCGC
TGGACGGCGTTCAGCACCGGTATTCTGATTATTCCTTGCGTCTGGCTGGGTTTTGCCGTGCAGGATACCTCCACGCCTTA
TAGCGTCTTCATCATCATTTCTCTGCTGTGCGGCTTTGCTGGCGCGAACTTCGCATCCAGTATGGCAAACATCAGCTTCT
TCTTTCCGAAACAGAAGCAGGGTGGCGCGCTGGGTCTGAATGGTGGTCTGGGCAACATGGGCGTCAGCGTCATGCAGTTG
GTTGCTCCGCTGGTGGTATCACTGTCGATTTTCGCAGTATTTGGTAGCCAGGGCGTCAAACAGCCGGATGGGACTGAGCT
GTATCTGGCGAATGCGTCCTGGATATGGGTGCCGTTCCTTGCCATCTTCACCATTGCGGCGTGGTTTGGCATGAACGATC
TTGCTACCTCGAAAGCCTCCATCAAGGAGCAGTTGCCGGTACTCAAACGGGGTCATCTGTGGATTATGAGCCTTCTGTAT
CTGGCAACCTTCGGCTCCTTCATCGGCTTCTCCGCGGGCTTTGCGATGCTGTCAAAAACGCAGTTCCCGGATGTTCAGAT
TCTGCAATACGCTTTCTTCGGGCCGTTTATTGGTGCGCTGGCGCGTTCTGCAGGTGGTGCATTATCTGACCGTCTGGGCG
GAACTCGTGTCACGCTGGTGAACTTTATCCTGATGGCGATTTTCAGCGGCCTGCTGTTCCTGACCTTACCGACTGACGGA
CAGGGCGGAAGCTTCATGGCGTTCTTCGCAGTCTTCCTTGCGCTGTTCCTGACCGCTGGGCTGGGTAGTGGTTCCACTTT
CCAGATGATTTCCGTGATCTTCCGTAAACTGACAATGGATCGCGTGAAAGCAGAAGGGGGTTCTGACGAACGTGCGATGC
GTGAAGCGGCAACCGACACGGCGGCGGCGCTGGGTTTCATCTCTGCGATTGGCGCGATTGGTGGCTTCTTTATCCCGAAA
GCGTTTGGTAGCTCGCTGGCATTAACGGGTTCGCCAGTCGGCGCAATGAAAGTATTTTTGATTTTCTATATCGCCTGCGT
GGTGATTACCTGGGCGGTATATGGTCGGCATTCTAAAAAATAAATCGTAATATTTGATTATCCTTTGCGCGGCATGATGT
CGCGCTTTTTTTATGCGTCATTTAGTTACAACATACTAATGTTGTATGGCTTATTTCGCTGGATTTCATTAAGAGTCATT
AATATGTTACCCATGGGGAATACTCCTTAATACCCATCTGCATAAAAATCTTAATGGTTTAAATAACCACAGGTGTAAAA
CGTCTTAATTTACAGTCTGTTATGCTATAAATGTTAATTATCCTAAAGGGGTATTCCAGGAATTTACTTTATTTTTCATC
CCCATCACTCTTGATCGTTATCAATTCCCACGCTGTTTCAGAGCGTTACCTTGCCCTTAAACATTAGCAATGTCGATTTA
TCAGAGGGCCGACAGGCTCCCACAGGAGAAAACCGATGAGTAAATTCCTGGACCGGTTTCGCTACTTCAAACAGAAGGGT
GAAACCTTTGCCGATGGGCATGGCCAGCTTCTCAATACCAACCGTGACTGGGAGGATGGATATCGCCAGCGTTGGCAGCA
TGACAAAATCGTCCGCTCTACCCACGGGGTAAACTGCACCGGCTCCTGCAGCTGGAAAATCTACGTCAAAAACGGTCTGG
TCACCTGGGAAACCCAGCAGACTGACTATCCGCGTACTCGCCCGGACCTGCCAAACCATGAACCTCGCGGCTGCCCGCGC
GGTGCCAGCTACTCCTGGTATCTTTACAGCGCTAACCGCCTGAAATACCCGATGATGCGCAAACGCCTGATGAAAATGTG
GCGTGAAGCGAAGGCGCTGCATAGCGATCCGGTTGAGGCATGGGCTTCTATCATTGAAGACGCCGATAAAGCGAAAAGCT
TTAAGCAGGCGCGTGGACGCGGTGGTTTTGTTCGTTCTTCCTGGCAGGAAGTGAACGAACTGATCGCCGCATCTAACGTT
TACACCATCAAAAATTACGGCCCGGACCGTGTCGCTGGCTTCTCGCCAATTCCGGCAATGTCGATGGTTTCTTACGCATC
GGGTGCGCGCTATCTCTCGCTGATTGGCGGTACTTGCTTAAGCTTCTACGACTGGTACTGCGACCTGCCTCCTGCGTCTC
CGCAAACCTGGGGTGAGCAAACTGACGTACCGGAATCTGCTGACTGGTACAACTCCAGCTACATCATCGCCTGGGGTTCA
AACGTGCCGCAGACGCGTACCCCGGATGCTCACTTCTTTACTGAAGTGCGTTACAAAGGGACCAAAACTGTTGCCGTCAC
ACCAGACTACGCTGAAATCGCCAAACTGTGCGATCTGTGGCTGGCACCGAAACAGGGCACCGATGCGGCAATGGCGCTGG
CAATGGGTCACGTAATGCTGCGTGAATTCCACCTCGACAACCCAAGCCAGTATTTCACCGACTATGTGCGCCGCTACACC
GACATGCCGATGCTGGTGATGCTGGAAGAGCGCGACGGTTACTACGCTGCGGGTCGTATGCTGCGCGCTGCTGATCTGGT
GGATGCACTGGGCCAGGAAAACAATCCGGAATGGAAAACTGTCGCCTTTAATACCAATGGTGAAATGGTTGCGCCGAACG
GTTCTATTGGCTTCCGCTGGGGCGAGAAGGGCAAATGGAATCTTGAGCAGCGCGACGGCAAAACTGGCGAAGAAACCGAG
CTGCAACTGAGCCTGCTGGGTAGCCAGGATGAGATCGCTGAGGTGGGCTTCCCGTACTTTGGTGGCGATGGCACGGAACA
CTTCAACAAAGTGGAACTGGAAAACGTGCTGCTGCATAAGCTGCCGGTGAAACGCCTGCAACTGGCTGATGGCAGCACCG
CCCTGGTGACCACCGTTTATGATCTGACGCTGGCAAACTACGGTCTGGAACGTGGCCTGAACGACGTTAACTGTGCAACC
AGCTATGACGATGTGAAAGCTTACACCCCTGCCTGGGCAGAGCAGATTACCGGCGTTTCTCGCAGCCAGATTATTCGCAT
CGCCCGTGAATTTGCCGATAACGCTGATAAAACGCACGGTCGTTCGATGATTATCGTCGGCGCAGGGCTGAACCACTGGT
ATCACCTGGACATGAACTATCGTGGTCTGATCAACATGCTGATTTTCTGCGGTTGTGTCGGTCAGAGCGGGGGCGGCTGG
GCGCACTATGTAGGTCAGGAAAAACTGCGTCCGCAAACCGGCTGGCAGCCGCTGGCGTTTGCCCTCGACTGGCAGCGTCC
GGCGCGTCACATGAACAGTACCTCTTATTTCTATAACCACTCCAGCCAGTGGCGTTATGAAACCGTGACTGCGGAAGAAC
TGCTGTCGCCGATGGCGGATAAATCTCGCTATACCGGACACTTGATCGACTTTAACGTCCGTGCAGAACGCATGGGCTGG
CTGCCGTCTGCGCCGCAGTTAGGCACTAACCCGCTGACTATCGCTCGCGAAGCAGAAAAAGCCGGGATGAATCCGGTGGA
CTATACGGTGAAATCCCTGAAAGAGGGTTCTATCCGTTTCGCTGCGGAACAGCCGGAAAACGGTAAAAACCACCCGCGTA
ACCTGTTCATCTGGCGTTCTAACCTGCTCGGTTCTTCCGGTAAAGGTCATGAGTTTATGCTCAAGTACCTGCTGGGGACG
GAGCACGGTATCCAGGGCAAAGACCTGGGGCAGCAGGGCGGCGTGAAGCCGGAAGAAGTGGACTGGCAGGACAACGGTCT
GGAAGGCAAGCTGGATCTGGTGGTGACGCTGGACTTCCGTCTGTCGAGCACCTGTCTCTATTCCGACATCATTTTGCCGA
CGGCGACCTGGTACGAAAAAGACGACATGAATACTTCGGATATGCATCCGTTTATTCACCCGCTGTCTGCGGCGGTCGAT
CCGGCCTGGGAAGCGAAAAGCGACTGGGAAATCTACAAAGCCATCGCGAAGAAATTCTCCGAAGTGTGCGTTGGTCATCT
GGGTAAAGAAACTGACATCGTCACGCTGCCTATCCAGCACGACTCTGCCGCTGAACTGGCGCAACCGCTGGATGTGAAAG
ACTGGAAAAAAGGCGAATGCGACCTGATCCCAGGTAAAACCGCACCGCACATTATGGTCGTAGAGCGCGATTATCCGGCA
ACTTACGAACGCTTTACCTCTATCGGCCCGCTGATGGAGAAAATCGGTAACGGCGGTAAAGGGATTGCCTGGAACACCCA
GAGCGAGATGGATCTGCTGCGTAAGCTCAACTACACAAAAGCGGAAGGTCCGGCAAAAGGTCAGCCGATGCTCAATACCG
CAATTGATGCGGCAGAGATGATCCTGACGCTGGCACCGGAAACCAACGGTCAGGTAGCTGTAAAAGCCTGGGCTGCCCTG
AGCGAGTTTACCGGCCGTGACCATACGCATCTGGCGCTGAATAAAGAAGACGAGAAGATTCGCTTCCGCGATATTCAGGC
ACAGCCGCGCAAAATCATCTCCAGCCCGACATGGTCTGGCCTTGAAGATGAACACGTTTCTTACAACGCCGGTTACACCA
ACGTTCACGAGCTGATCCCGTGGCGTACGCTCTCTGGCCGTCAGCAGCTGTATCAGGATCACCAATGGATGCGTGATTTC
GGTGAAAGCCTGCTGGTTTATCGTCCGCCGATCGACACCCGTTCGGTGAAAGAAGTGATGGGCCAGAAATCCAATGGCAA
CCCGGAAAAAGCGCTCAACTTCCTGACGCCACACCAGAAGTGGGGTATCCACTCCACCTACAGCGACAACCTGTTGATGC
TGACTTTAGGTCGCGGTGGTCCGGTGGTCTGGCTGAGTGAAGCCGATGCCAAAGAGCTGGGTATCGCCGATAACGACTGG
ATTGAAGTCTTCAACAGCAACGGTGCACTGACTGCCCGTGCGGTTGTCAGCCAGCGTGTTCCGGCAGGGATGACCATGAT
GTACCACGCGCAGGAACGTATCGTTAACCTGCCTGGTTCGGAAATTACCCAACAGCGTGGTGGTATCCATAACTCGGTCA
CCCGTATCACGCCGAAACCGACGCATATGATCGGCGGCTATGCCCATCTGGCATATGGCTTTAACTACTACGGCACCGTA
GGTTCTAACCGCGATGAGTTTGTTGTAGTGCGTAAGATGAAGAACATTGACTGGTTAGATGGCGAAGGCAATGACCAGGT
ACAGGAGAGCGTAAAATGAAAATTCGTTCACAAGTCGGCATGGTGCTGAATCTCGATAAGTGCATCGGCTGCCACACCTG
TTCAGTGACCTGTAAAAACGTCTGGACCAGCCGTGAAGGCGTGGAATACGCGTGGTTCAACAACGTGGAAACCAAGCCGG
GCCAGGGCTTCCCGACTGACTGGGAAAACCAGGAAAAATACAAAGGCGGCTGGATCCGTAAAATCAACGGCAAACTGCAG
CCGCGCATGGGTAACCGTGCCATGCTGCTGGGTAAAATCTTCGCTAACCCGCATCTGCCGGGGATCGACGATTATTACGA
GCCGTTTGATTTTGATTATCAGAACCTGCATACCGCGCCGGAAGGCAGCAAATCACAGCCGATTGCCCGTCCGCGTTCGC
TGATTACCGGCGAACGGATGGCGAAAATCGAAAAAGGGCCGAACTGGGAAGATGACCTGGGCGGTGAGTTTGACAAGCTG
GCGAAAGACAAGAACTTCGACAACATCCAGAAGGCGATGTATAGCCAGTTCGAAAACACCTTCATGATGTATTTGCCGCG
CCTGTGCGAACACTGTCTGAACCCGGCATGTGTGGCGACCTGCCCGAGCGGTGCGATTTACAAGCGTGAAGAAGACGGCA
TCGTCCTGATCGACCAGGATAAATGCCGTGGCTGGCGTATGTGCATCACCGGATGCCCGTACAAAAAAATCTACTTCAAC
TGGAAGAGCGGTAAGTCTGAGAAGTGCATCTTCTGCTATCCGCGTATTGAAGCCGGCCAGCCGACAATATGTTCAGAAAC
CTGTGTCGGTCGTATCCGTTATCTTGGCGTGCTGCTGTACGATGCCGACGCGATTGAACGTGCGGCAAGTACCGAGAACG
AGAAAGATCTCTACCAGCGTCAGCTGGATGTGTTCCTCGATCCGAACGATCCGAAAGTCATCGAGCAGGCGATTAAAGAC
GGTATTCCGCTGAGCGTTATTGAGGCTGCGCAGCAGTCGCCAGTTTATAAAATGGCGATGGAATGGAAACTGGCGCTGCC
GCTGCATCCGGAATATCGCACATTGCCGATGGTCTGGTACGTGCCGCCTCTGTCGCCGATTCAGTCTGCGGCAGACGCGG
GTGAACTGGGCAGCAACGGCATTCTGCCAGACGTCGAAAGCCTGCGTATTCCGGTACAGTATCTGGCGAATCTGCTGACC
GCCGGTGATACCAAACCGGTACTGCGCGCGCTGAAACGTATGCTGGCGATGCGTCATTACAAACGTGCTGAAACCGTTGA
CGGTAAAGTCGATACCCGTGCGCTGGAAGAGGTCGGTCTGACCGAAGCCCAGGCACAGGAGATGTATCGTTATCTGGCTA
TTGCCAACTACGAAGATCGCTTTGTGGTGCCGAGCAGTCATCGTGAACTGGCGCGGGAAGCCTTCCCGGAGAAAAATGGC
TGCGGCTTTACCTTTGGTGATGGCTGCCACGGTTCAGATACCAAATTCAATCTGTTCAACAGCCGCCGTATCGATGCCAT
CGACGTAACCAGCAAAACGGAGCCGCACCCATGATCGAACTCGTGATTGTATCGCGTCTCCTTGAATATCCGGATGCTGC
CTTATGGCAGCATCAACAAGAGATGTTTGAGGCGATTGCCGCGTCGAAAAATCTGCCAAAAGAGGATGCCCATGCGCTGG
GCATTTTCCTGCGCGATTTAACGACGATGGAGCCGCTCGATGCCCAGGCGCAGTACAGCGAACTGTTCGACCGTGGCCGC
GCCACGTCACTGTTGCTATTTGAACATGTTCACGGTGAATCCCGTGACCGCGGCCAGGCGATGGTGGATCTGCTGGCGCA
GTACGAGCAGCACGGCTTGCAGTTAAACAGCCGCGAATTGCCCGACCATCTGCCGCTGTATCTGGAGTACCTGGCGCAGC
TGCCGCAAAGCGAAGCCGTGGAGGGTTTGAAAGATATTGCGCCGATTCTGGCATTGCTGAGTGCGCGTCTGCAACAGCGT
GAAAGCCGTTATGCCGTGCTGTTTGATCTGCTGCTGAAACTGGCGAATACCGCAATCGACAGCGACAAAGTGGCGGAAAA
AATTGCCGACGAAGCGCGCGACGATACGCCGCAGGCGCTGGATGCAGTCTGGGAAGAAGAGCAGGTTAAATTCTTTGCTG
ACAAAGGCTGCGGTGATTCAGCAATCACTGCTCATCAGCGTCGCTTTGCCGGTGCCGTCGCGCCGCAATATCTGAATATC
ACCACCGGAGGACAGCACTAATGCAATTCCTGAATATGTTCTTCTTTGATATCTACCCGTACATAGCCGGGGCGGTCTTC
CTGATTGGTAGCTGGCTGCGTTATGACTACGGGCAGTATACCTGGCGCGCGGCGTCCAGCCAGATGCTGGATCGCAAAGG
GATGAATCTGGCGTCGAACCTGTTCCATATCGGTATTCTGGGGATTTTTGTCGGTCACTTCTTCGGTATGCTGACGCCGC
ACTGGATGTATGAAGCCTGGCTGCCGATTGAAGTGAAGCAGAAAATGGCGATGTTTGCTGGTGGTGCCAGCGGCGTACTG
TGTCTGATTGGCGGCGTGCTGTTGTTGAAACGCCGTCTGTTCAGCCCACGCGTGCGTGCAACGACTACCGGAGCGGATAT
CCTGATCCTGTCGCTGCTCGTTATCCAGTGCGCGCTGGGCCTGCTGACCATTCCGTTCTCTGCTCAGCATATGGACGGTA
GCGAGATGATGAAACTGGTTGGCTGGGCGCAGTCGGTAGTGACCTTCCACGGTGGCGCTTCTCAACATCTTGATGGCGTG
GCGTTTATCTTCCGTCTGCACCTGGTGTTGGGGATGACGTTATTCCTGCTGTTCCCGTTCTCGCGTCTGGTACACATCTG
GAGTGTCCCGGTGGAGTATCTGACGCGTAAGTATCAGCTGGTGCGCGCTCGTCACTAATTATCTAAACCAAACATTATCT
AAACCAAACATTATCTAAACCAAACATTATCTAAACCAAACATCGGCGGTTACACACTGCCGATTTTTCGGATTGTAGGG
AAACGTACTTCATCTATATGATTGGTCCACCTATGGAGCAGTGAAGGAGCACTGACCGTGGCTCGACCTAATCAACCGAC
GATCTCCGCGGCGTTAAAAATAATCGCCACGGGGATCGCCTTACCCCCTGATCAAATCACTTCTAAACAACTGGATGTTC
AGTTAAATAAGCCAGTTGGCTATGTTGAGCGACGTTCCGGTATTTGCTGGCGCTATTTTGCCCGCAACGACGCCAGCCAG
GCCGAACTGGCGGCAGAGGCTTTACATAATGCGTTAGTAGCGGCAGCCTTAAATCCTTCTGATATTGATCTGCTAATTTG
TGCATCGGCCATTGCCGTACAGGCATTACCCTGTAGCGCAATTCATATTCTTAAAGCCGCAGCCATGCCCGTAGGCGTTG
CCGGGTTTGATATCAACAGTAGCTGTGTGAGCTTTATTTCCGCTCTTGAAGTCGCTGCCGGATTATTAAACTGTGGAGCA
TATCGACGCATTGCCATCGTTTCGGCAGATATTGCTTCACGCGGTATCGACTGGGATCATGAAGAGTCTTCATTAATTTT
TGGTGATGGCGCGGCGTGCGCGATTGTTGAGCGGGGCGATGGGCGCAGCGGGATTATCGCTAGCCTGATCGAAATGTATC
CCGAAGGCAGCGAACTGTGTGAAATTCGTGCTGGCGGTACGCGGCGTAATCCTCGCTCTGGTGTGAGTGATAGCGACTTT
CTTTTTCATATGCAGGGGAAACCGCTGTTTCGTTTTGCTTCTTCGCTTATTGAAGATTATTTTTCTCGGTTGCTGCAAAA
AAGCAGCCTGCAACTGTCTGATATCGGCACGGTCGTTCCGCATCAGGCCAGTCATCTTTCCCTTGAACATATGCGTAAAC
GGCTGCGAGTGCCGGAATCTGCGCTCATCGATGTGTATCGTTTTTACGGCAATCAGGTCGCGGCCTCTATCCCCACGGCG
CTGCATGAAGCAGTGATTAGCGGTCGTTTCACAGCGGATAAACCTGTAATGTTGATTGGCACGGCAGCGGGACTAACGCT
GGCTGGCATGGTGCTTTTACCGTGAAGATCCTCGTAACAGGGGCGACCAGCGGCCTTGGGCGAAATGCCGTGCAATATTT
GTTGCAATCGGGTGAGTCGGTTGTGGCAACAGGGCGAAATTGTGAGGTTGGCAGAAGCCTGACAAACGCAGGCGCACAGT
TTGTGGCTCTCGATTTAACCGAGGCAACCGAGGATGACTGCGCCCGCCTGATGGACGGCTGCGATGCCGTCTGGCACTGT
GCGGCAAAGTCCTCGCCCTGGGGCGACAAAACGGCGTTCTGGCTTGCCAATGTCAAAGTGACCCACACTCTGGCACAGGC
GGCAGGCAGGCTGAATATTCCCCGGTTTATCCATATCTCCACGCCTGCGGTTTACTTTGATTTTCAACATCACTATGACC
TGCCAGAAACTTATCTTGCGCGAGCATTCTCCAGCCATTATGCCAGCAGTAAATATGCCGCTGAGCAGGTTATTGCTGGC
GCTGTTTCTCGATATTCTGCCACGAGATTTATTCTTTTGCGTCCCCGTGGTTTGTTTGGCCCCCATGACCAGGTAATTGT
TCCTCGTCTGATGCAGCAATTGCAACAGGGCGGCGGTTGCTTACGTTTGCCGCGCGGGGGCGACGCGTTATTGGATCTCA
CGTTCGTGCAAAACGTGGTGTATGCCATGCGGCTGGCAACGAACGTTGAAGGCTTACGCTCGGGCAGTATTTACAACATC
AGCAATCACCAGCCGCAGCAGCTATCGGTGATGCTTGACGCCTTGCTGCACCAGCAACTGGGCTTGAGTTACCGCATTGC
TGCTGTTCCCTGGTCGCTGCTTTCTCTGATCGCGCGTGGCCTGGAACTGTATGGGAAGTGCGTTAATCAGGAACCTGTTA
TCACACGATACAGCGCCGGAACACTCTGTTTCGATATGACGCTGAGTGCGCAAAAGGCCATTACAGAGCTGGGATATCGC
CCACGCTTTTCGATGGAACAAGGTATTGCAATCACGGGACAATGGCTGAGGGAACATGGCAAAAATAACCGCATTTGAAA
CGGGCTGGTGTACCCATATTAGCTGTATTGCGCTGAAAGGGGCAGGGCTGAAAGTGTGCAAATTCCCCGCCCGCGCCTGG
CTGCTGGAGGTGGGCGACAAACGGTGGCTGTGGGACACAGGCTATTCATCGTGGTTCGAACACTACACGCAATCTGGTGT
GTTTCGTCTTTATCGCCAGGTCACGCCGGTTTATTTCGATCCGCAACAGGCGCTGGTGCGACAACTTTCTGCCACCGGCC
TCGCAGCGAAAGATGTTGATGCGATTATTCTGTCGCATTTTCACGCTGATCATATTGCTGGCCTGCGTGATTTCCCTGAT
GTTTCCTGCATCTGTTCTGGTGAAGGCTGGCGGCAAGTAAGAACTCTGCGTGGTGTCACTGCGCTGCGCCAGGCCTTTGT
GCCAGGGCTAATCCCGGAGAATTTTGACTCCTCACTGCGCTTTATTGAAAGTTTCGCATCGGTGAATTTGCCCGCGCAAC
TGGCACCGTTTGAGTGCGGCTATTTGCTGCCAGAAAGCAATGGCGAAATTATTCTCGTGCCGCTTCCAGGACATGCTGCC
GGACATATTGGCGCGTTTGTGTTAACCGACAACGGCTGGACTTTACTGGCTGGCGATGCGGCATGGGCGCCAGCTAACTA
CCGGGAGCTGCGAGGGCCTTCACCACTGGCGCATCTGGTTATGTCCGACAGCCACGCCTACTACCACACGCTTGGGCAAC
TCCATCAGCTTTGGCAAAACGGTGTGGTGGAGATTCGTTTGTGCCATGAGGGGGATTTATGATCCCGTTGATGTTGATCT
GGCGCTACTTCCGTACCCGCAGGCTGCATTTCACCGATCGCGAGGCACTGGAAAACTGGCAGGCAAAAAGGCTGCATCAG
TTCCGGCAAAATGTCTTATCTCATAGCCCGTGGTTTCAGCGTTATCTGACGTTGCCCTTTAATCAGTGGCCAATGATGGA
TAAAGCGTTAATGATGACGCACTTCGATGAGATGAATACCGCAGGTTTAAAGCGCGACGAACTTCTCGATTGTGCAATGC
GCAGTGAGCAGAGTCGTGATTTCAAACCCTGCGTTGGTAAGTTCAGCGTTGGGCTTTCATCAGGTACATCCGGGCGTCGT
GGACTTTTTGTTGTTAGCCCGCACGAGCAACAGATGTGGGCCGCCGGTGTGCTGGCAAAAGTGTTGCCCGATGATTTATT
TGCCAAAGAGCGGGTGGCGCTGTTTCTGCGCGCGGACAACAACCTGTATCAAAGCGTGAATAATCGCTGGTTAAGTCTCG
ATTTTTACGATCTGCTAGCGCCATTTCAGGCGCAACTCAAACTTCTCCAACAGCGAGCGCCCACGATTATTGTCGCGCCA
GCTCAGGTATTACGCGCACTGGCGCTGGAGGTGATGGCCGGCGAATTGACGCTAAAGGTCAAAAAAGTGATTTCGGTGGC
GGAAGTTCTGGAGCCGCAGGATCGGGAATTACTGCGCAACGTGTTCCACAATGTGGGGGAAATTTATCAGGCGACAGAAG
GCTTTCTCGCTTCCACCTGCCGGTGTGGAACGTTACATCTCAACGAAGAGTTTGTTCACATTGAACCGCAATGGCTGGAT
GAGCACCGTTTCGTGCCGATCGTCACAGACTTTACCCGCACCACACAGCCGATAGTGCGTTATCGACTGGATGATGTGCT
GGTGGCAAGCGAACAGCCATGCCCCTGTGGCAGTGCAACAATGGCGATTGCGCGTATCGAAGGGCGGCAGGATGACCAAC
TGCAACTACCAACAAGATCCGGCGATATTCAGACCGTTTTTGCCGATGCCTGTAGTCGTGTGCTGGCAATGACACTGCCG
CTAACAGTCGATTATCGCCTGCTACAAACCGGGTCAGCACAATTGACGTTAATCGCCGATTGCGAGCTGTGGATGCTGGA
GCATTGCCGGGAGGCGTTGAATGCCTTGTTTATACGCCAGGATATCGCTGTCGGGCAATTAATTTGGTCGCTGGAACTGC
AAACTGTGCCAGTCTCTTTTACAGCCAAGCGGCGGCGCATTGTGCGTCAGTGGGGGCGGGAATGAGCAATTCACTGCTAC
GCCTGAAACAGATGCTGCTGGGCTGGGGAACTGTTGGGGTTATCTACAACTTTAGCGACTACCTGCAAGGTGAGGGATAT
CAATTAACACCGTCAATAATTGATAATTTGATTGCGTTTTCCCCCTCCGCTGTGTGGCTGTATCTCTCGTTTTTTTTCAT
TGTGCCGTTAGGTTATTTATCCACGCCACTTTGCCACCTGCGCTGGCTGGCCCGTTCAATGCAAATTTCCGCACTGGTGG
CTGGCGTATTTTATCTTCTCTGGCCCACAACCATGCATTATCCCTCGTTTGATCAGATGGGGATATCCGCGGGCGCACTC
AACAGGCTGATCGCCATTGACTCAAGCCAGAACTGTTTTCCCTCCTTACACGCCGCGCTAACGCTGTTGGCGGTATGGGC
GATTGCTAAAAAGGGGAACCGTTGGCTGACGCTAATGAGCGTGGTCTGGGCGATAGCAATCGCCTTTTCGATTCTGCAAT
TACGCAGACATTTATTTATCGATTTAGTAGGCGGCGCGTTGCTGGCGTCGATTTGCGGTTGGATATGCGCAACATGCGAG
AAAAGGAAGACACAATATGAGTGATTTATTATTCCCCATCATATCGATGGTGCTGTTGGTGTTAGCCGAAGCGGGCGTGT
TGCAATTCACCGGGCGGCAAAAAGTGGACTGGCTGGACGTTATTTTTAATATCAACTCCGGTCATATGATGCTGTGGTTA
TTTCGCTGCCTGGAAGTGCTCTGCTATGGCCTGGTGGTCAATCACTTCAGCCTTGGACTGTTTGATAATGTGCCGGTGAT
CCTGCTGTGGTTGTTTACTATCCTGGCGTGGGATTTCGGCTTTTACTGGCTACATCGCTGGCATCACGAAATGCGCCCGC
TGTGGGCGGTACATGTGGTGCATCATCAGGGGGAACACTACAACCTGTCATTAGGCGTGCGGAACTCGTGGTACTCCTCG
TTAACCTCAATCCCGTTTTTTATGCTGCTGGCGATGCTTGGTGTGCCGTTACAGGTCTTTTTGGCGGTTTCTATTATTCA
CTATAGTTGGCAATTTTTTAACCATAACGCACTAACGCCGAAACTGGGCTGGCTGGAAAAAGTGCTGATCACGCCTTCGC
ATCATCGCGTCCATCATCTGAATCAAAAGCAATATGCCGATACCAATTACGGTGGCACCTTTTTGTTGTGGGATAAACTT
TTCGGTTCGTATAGTGCCGGGCCGGAATACGACGTAGGCTACGGCGTAAAAAATAGTCGCTTGTCCTGTAACCCGATGCG
CGAGAGTAATCTGCCATTTTTACGCTTAATGGGCTTTTGCTCATTTGGCAAAGCGATTGAAGGTCGCTACCAGAGTTCTC
CATGGGCGGTAGGGGCAGGGGTGATCCTGCTGTTTATGCTGGTGCTTGGCTACATTCAACAATATGGCTATGGCATTGAG
TTTATTACCAGCGAGCAAGCCGTATTATTTGTTCTGCTGGCGGCAGGCTCCGTTGCGCTGGGGGGCATGAGCGACGGGCA
GCATTGGGGTATGATTTTGTGGTGCTCTGTGACGTTGTCACTGCTCTATTTTATTGTCTATATGTGTTCATGGAGTACTC
TGCTCTGGAAGGGATTAGTGGGTATTCTGCTGGCCCATTGCCTGTTATTTGTAATCGGCGTAGGACGTAAATCGCTAAGG
AAACAGTATGAACCTGTTTAATCCCGACAGGTTAATCACTTTTCCTGCCGATGATCCACAACTGGTGAAACAACTGCAAA
GCGGTACGAAAGTTTATCTGGCGAAATCAGGCGATCATCGGTATGCCGACGGATGGGCATTCGTCAAAATGGCGGTGTTG
ATTATTGCTTGTTTCTCCTGTTACTTACTGGCGTTATTTCAACGTCAATGGGGACTGTATCTGTTGTGGTATCTCGCGAT
GATGTTTTGCGCCATGTTGTTAGCGGTCAATGTGGTGCATGACGCTTCGCATGATGCGTTTTTGCGTGGTAAAAAGACCA
ATGCCCGGCTTAACCGGTGGGTTGCTTTTCCTATGGGGCTAGATCCGGACTGCTGGCGGGTGCGCCACGTTCGCTTTCAT
CACGGTTTTACCAATATTGAATTTTACGATCCAGATACAGCAGAAAATGGCATTCTTCGCCAGACGCCGTGGCAACGGTG
GCGACCTTTTATGCGCCAGCAACATCGCTATTGGCCACTGGTCGCCGCGCTCACCTTTCCCTGGTATATCTGGGTAGTGG
ACTGGCTCGATCGCGCAGGGTTTACGCCGGTCACGCGACATCTGGCCCTGCGAGGCTTTGCTGGCTGGGGATATTTCTTA
GCCGGGAAACTGGCGCATTGTGCGCTGTGTCTGATAATTCCCTGGCTTTTGTCTGATTTTAGTTTTATGACCATCCTGCT
GACTTATCTGCTCAGCCAGCTGCTGGCGTCATTGATTTTTGTGACGTTGATTATTGGAACGCACTGGGCGAAGGGACATA
CGCAGTTACCACCAGAAGAGGGCAAAATGCCCGTGGGCAGACTGGCGCATACCTTTGCTACCACCTTTGATTGGACGCCG
CAACCTGCATGGCTTGGCTACTGGCTGGGTGGGATTAATCTGCACCTTACCCATCATCTGTTTCCTCACTGGCATCATCG
CCATTATTCGGCGCTAAGCCGCATTATTGCGCAAATTGCCAGCCAGCAAGGTCTGGATTATCAGTTGTTGACGTTAGCGG
ATTTGTTGAGGCTACAGCAGCAGTTTTTACGGCGAATGGGGGAGAAGCCGAAGGTTTGATAATGGAATCGAGTGATGGTG
GTGGGGGAAGGATTCGAACCTTCGAAGTCGATGACGGCAGATTTACAGTCTGCTCCCTTTGGCCGCTCGGGAACCCCACC
AGGGGTAATTCATATTGTAGGTAATGCTTGAGATGGTGGTGGGGGAAGGATTCGAACCTTCGAAGTCGATGACGGCAGAT
TTACAGTCTGCTCCCTTTGGCCGCTCGGGAACCCCACCACGGGGTAATGCTTTTTACTGGCCTGCTCCCTTATCGGGAAG
CGGGGCGCATCATATCAAATGACGCGCCGCTGTAAAGTGTTACGTTGAGAAAAATGAACTGGTTGCGTGATTTTCATCCG
TAACGGATTAAAGCTAACCAGTTATTTTGGCTGACGATTAAAGAATAATCGTCCGATTACCGTAAACAAAGACGCGCTGC
GCCAGTACTTTGTATAGCGCACGACTTAAGACGTTTTTCTCGACGTCACGACCTGCGCGCATCATATCTTCAGCTGTGTA
GGTATGATCGACATGAATAACGTCCTGCATGATGATTGGACCTTCGTCCAGATTGTCATTCACATAGTGAGCGGTTGCGC
CAATAATCTTCACGCCACGCTCATAGGCCTGGTGATAAGGACGTGCGCCGATAAACGCTGGCAGGAAGGAATGGTGAATA
TTGATGATCTTATTCGGGAAGCGAGCCACAAATTCCGGCGTTAATACCCGCATATACTTCGCCAGCACCACATAGTCAGG
TTGATAAGCATCAATGGCATCCGCCATCTTTTGATCGTGCTCGTTGCGGCTTAACCCTTCATGGCTTACCAGCTCAAACG
GAATATCAAAACGCTCAACCAGAGAACGTAAATTATCGTGGTTACCAATAACTGCCGCGATTTCGACATCCAGGCCGCCG
TAATTGGCTTTCATCAGCAAATCGCCAAGGCAATGTGCTTCTTTAGTGACCAGAATCACTATCCGGCGACGACCGGCAGG
ATTCAGCTCACGCACGGAGCCTTCTGGCAATGCGCTATCGAGATCTGCCAGCAGGGTGGAATCATTAAAAATCCCTTCCA
GTTCCGTGCGCATAAAAAAGCGCCCGGTACGATGATCTACAAATTCATTGTTCTGCACGATATTTAACTCGTGCTTGTAG
CAAATATTGGTAATACGTGCGATCAGACCTTTTTGGTCCGGACAAATAGTACGCAGAACTTTACGTTGGAGTGAATGCAT
TGCTGGAAAAACCTTGTTGAGAGTGTTTGCTAAACCGTACCGTCAACCATTATTGGCCGCAGCACTTTTTAAATTTTTTA
CCTGAACCACAAGGGCAGGGATCGTTGCGGCCAAACTGCGGACGTGTACCGTCAATATAGTACCATTGACCGTTTTCTTT
CAAAAATCGCGAACGTTCAATTATTGCACCTGTTTTGCCACCCTCGGTAAATCGAGCAACAAAACTGACAAATCCGATAT
CGCCGCCGTCCTGCCAGCAATGTTCAAATACGGTCAATCCCAACCATTCAGTATGCGCAAATCCGGCAATCAATTCGGCA
CGTAACGCCGCTGCTCCACAAGATGGATGCCAGGTCTTTATTAAATAATCTGCGTCTTGCATCACAAAAGCGCAGTAACG
CGAACGCATGAGATGTTCTGGATCAGGTGCAACCTTTTCACCAGACACATAAGGGTGGCAACATAGGCTATACTCGACAG
CACTACCACAGGGACAAAGCTGAGACACAAATAATCTCCCTGGAAACAATAACGGCGTATTAACCGCCTGAGTAGCACTA
TGTTAACCGAGCAGTAGCGATGTGGCTACGATTGCATTCCAGGGGAATCTTGCGGGAATAATGAGAAAGATAAAAATAGG
GCTGGCGCTGGGATCTGGCGCGGCAAGAGGTTGGTCGCATATTGGCGTAATTAATGCGCTAAAAAAAGTGGGTATTGAAA
TTGATATCGTTGCAGGATGTTCAATTGGTTCGCTGGTGGGCGCTGCCTATGCATGCGATCGATTATCTGCGCTGGAAGAT
TGGGTGACCTCTTTCAGTTATTGGGATGTTTTACGCCTGATGGATCTCTCCTGGCAGCGCGGTGGGTTACTGCGCGGCGA
GCGTGTCTTCAATCAATATCGCGAAATAATGCCGGAAACAGAGATCGAAAATTGTTCCCGTCGCTTCGCGGCTGTTGCCA
CCAATTTAAGTACTGGGCGTGAATTATGGTTTACTGAAGGCGATCTCCATCTTGCTATTCGTGCATCATGCAGTATTCCA
GGACTAATGGCACCCGTTGCGCATAACGGCTACTGGCTGGTTGATGGCGCTGTAGTTAACCCAATTCCTATTTCCCTCAC
GCGTGCATTGGGGGCTGATATTGTGATAGCGGTCGACCTGCAGCACGATGCTCATTTGATGCAACAAGATTTGCTCTCCT
TTAATGTCAGTGAAGAAAATAGCGAGAATGGTGATTCTCTGCCGTGGCATGCGCGTCTGAAAGAAAGGTTAGGCAGCATA
ACGACACGTCGGGCGGTGACAGCGCCAACGGCAACAGAGATTATGACCACTTCTATCCAGGTGCTGGAGAACCGCCTTAA
AAGGAACCGCATGGCAGGTGATCCGCCCGATATTCTGATTCAACCTGTTTGCCCGCAAATATCTACGCTTGATTTCCATC
GCGCGCACGCTGCCATTGCGGCCGGACAGCTGGCAGTGGAAAAGAAAATGGACGAACTTTTGCCGTTGGTACGCACCAAC
ATTTGACCAGAATTTTTATCTACACTTAAGTTAATTCTGACAGGCGTAGGTGGCAATAGCATGCCACTATTGAGTAAAGC
CAGTCAGGGGAGAGAACATGACGCAGCCATTGGTCGGAAAACAGATTCTCATTGTTGAAGATGAGCAGGTATTTCGCTCG
CTTCTGGATTCGTGGTTTTCCTCATTGGGAGCGACAACGGTACTGGCGGCTGATGGGGTGGATGCCCTTGAGTTGCTGGG
AGGTTTCACTCCAGACCTGATGATATGTGATATCGCGATGCCACGAATGAACGGGCTTAAACTGCTGGAACATATACGCA
ACAGAGGTGACCAGACACCAGTTCTGGTGATATCTGCCACTGAAAATATGGCAGATATTGCCAAAGCGTTACGTCTGGGC
GTTGAAGATGTTTTGCTGAAACCGGTTAAAGATCTGAATCGCTTGCGCGAGATGGTTTTTGCCTGTCTCTATCCCAGCAT
GTTTAATTCCCGCGTTGAGGAAGAGGAAAGGCTTTTTCGCGACTGGGATGCAATGGTTGATAACCCTGCTGCAGCGGCGA
AATTATTACAGGAACTACAACCGCCGGTTCAGCAGGTGATTTCCCAATGCCGGGTTAATTATCGTCAATTAGTTGCCGCG
GACAAACCCGGCCTGGTGCTTGATATTGCCGCACTTTCGGAAAACGATCTGGCATTTTATTGCCTTGATGTCACCCGAGC
TGGACATAATGGCGTACTTGCTGCCTTGTTATTACGCGCATTGTTTAACGGATTATTACAGGAACAGCTTGCACACCAAA
ATCAACGGTTGCCAGAGTTGGGCGCGTTATTGAAGCAGGTAAACCATTTACTCCGTCAGGCCAATCTGCCGGGGCAGTTT
CCGCTATTAGTTGGCTATTATCATCGCGAACTGAAAAATCTCATTCTGGTTTCTGCGGGTCTGAATGCGACGTTAAATAC
CGGCGAACATCAGGTGCAAATCAGTAATGGTGTTCCGTTAGGCACTTTAGGTAACGCTTATTTGAATCAATTGAGCCAGC
GATGCGATGCCTGGCAATGCCAAATATGGGGAACCGGTGGTCGGCTGCGCTTGATGTTGTCTGCAGAATGAGCAAACGAT
AACACGGGCTAAATTTGCATTACCTGCTAATGTCGGCTGGTGGTACTATCGTCGCTATTCGTATAAGTAATTGTCTTAAT
TATGCTAACTCGCCTCCTTTTCAGAACTTAGCCCCTTCGGGGTGCTGATATACTGGGATGCGATACAGAAATATGAACAC
GTTCAAAACACGAACAGTCCAGGAGAATTTAAATGGCTGCCATTAATACGAAAGTCAAAAAAGCCGTTATCCCCGTAGCG
GGATTAGGAACCAGGATGTTGCCGGCGACGAAAGCCATCCCGAAAGAGATGCTGCCACTTGTCGATAAGCCATTAATTCA
ATACGTCGTGAATGAATGTATTGCGGCTGGCATTACTGAAATTGTGCTGGTTACTCACTCATCTAAAAACTCTATTGAAA
ACCACTTTGATACCAGTTTTGAACTGGAAGCAATGCTGGAAAAACGTGTAAAACGTCAACTGCTTGATGAAGTGCAGTCT
ATTTGTCCGCCGCACGTGACTATTATGCAAGTTCGTCAGGGGCTGGCGAAAGGCCTGGGACACGCGGTATTGTGTGCTCA
CCCGGTAGTGGGTGATGAACCTGTGGCTGTTATTTTGCCTGACGTTATTCTGGATGAATATGAATCCGATTTATCACAGG
ATAACCTGGCAGAGATGATCCGCCGCTTTGATGAAACGGGTCATAGCCAGATCATGGTTGAACCGGTTGCTGATGTGACC
GCATATGGCGTTGTGGATTGCAAAGGCGTTGAATTAGCGCCGGGTGAAAGCGTACCGATGGTTGGCGTGGTTGAAAAACC
AAAAGCGGATGTTGCGCCGTCTAATCTCGCTATTGTGGGTCGTTACGTACTTAGCGCGGATATTTGGCCGTTGCTGGCAA
AAACCCCTCCTGGAGCTGGTGATGAAATTCAGCTCACCGACGCAATTGATATGCTGATCGAAAAAGAAACGGTTGAAGCC
TATCATATGAAAGGGAAGAGCCATGACTGCGGTAATAAATTAGGTTACATGCAGGCCTTCGTTGAATACGGTATTCGTCA
TAACACCCTTGGCACGGAATTTAAAGCCTGGCTTGAAGAAGAGATGGGCATTAAGAAGTAACATCCGTATCGGTGTTTTC
CACGAAACGGTGTTGAGCAATCGACGCCGTTTTTTTTATAGCTTATTCTTATTAAATTGTCTTAAACCGGACAATAAAAA
ATCCCGCCGATGGCGGGATTTTTAGCATGTGCAATCTACAAAAGATTATTGCTTGATCAGGAAATCGTCGAGGGATTTAC
CTTGCTCATCCATTGCTTTTTTGATTACAGCTGGAGTACGGCCCTGGCCAGTCCAGGTTTTAGTTTCGCCGTTTTCGTCA
ACGTAGCTATATTTTGCCGGACGCTGAGCACGCTTAGCTTTGGTGCCAGATTTAACGGCAGCAAGGCTATTCAGCAGTTC
GTTCGGGTCAATACCGTCAGCGATCAGCATTTCGCGATATTGCTGCAGTTTACGAGTGCGCTCTTCAACTTCAGCAGCAG
CCGCGCTTTCTTCTTCGCGACGTTCGTTAACAACAACTTCTAATTTTTCCAGCATTTCTTCCAGCGTTTCAAGTGTACAT
TCTCTTGCCTGCGCACGAAGAGTACGGATGTTGTTCAGAATTTTAAGTGCTTCGCTCATTGTAGTAATCTCAAACTTATA
TTGGGGTGGTTTGTTGAGGTAATAATAGAGCCTTAAATTCAGTTGTGCAATAGCCAGGAATGTAAGGAATTCAAAATTGT
TCTTTATTTTGTGCCGCCAATAAATATCTTTTCATAAAATTAGCCAGAAAAGACGCGGCATATAGCCCTATTTGCACCGA
TGATTTCGCAGCACGTGAGGTTAAAACTTCCTGATTCATGTCACATTTTATGGGGAGATAATCGTAGGCTGACGACCTTT
CAGTCTTCTGTATTAGTCGTGTTTACGAGAATTCCCTATTAAGCGAATGATGAAAAGTAGAACAGTCGCAATAAGAGCAG
GGACTTAGTATTGCACTATCTCCTGGAGGTCAACAGAGGGCTATTACATGCGCAACAGGTTAAAGATTGTGAATAGTTAC
CGGCAGTCATTTACCCGCTTATAACAAGCGAGGCAGTTGTAATGATAGCTCAGAAGGATTATGCAAGGCTTCGTAAGGGA
GAACGCATATACCACTTCTGTGCATACTGTTGAGCTGAAAAACTGACGAATTATGATAAACTCCAGCCAACTTTATTTCA
TATCATTGAGGGCCTGTGGCTGATGGCACAGCTATATTTCTACTATTCCGCAATGAATGCGGGTAAGTCTACAGCATTGT
TGCAATCTTCATACAATTACCAGGAACGCGGCATGCGCACTGTCGTATATACGGCAGAAATTGATGATCGCTTTGGTGCC
GGGAAAGTCAGTTCGCGTATAGGTTTGTCATCACCTGCAAAATTATTTAACCAAAATTCATCATTATTTGATGAGATTCG
TGCGGAACATGAACAGCAGGCAATTCATTGCGTACTGGTTGATGAATGCCAGTTTTTAACCAGACAACAAGCATATGAAT
TATCGGAGGTTGTCGATCAACTCGATATACCCGTACTTTGTTATGGTCTACGTACCGATTTTCGAGGTGAATTATTTATT
GGCAGTCAATACTTACTGGCATGGTCCGACAAACTGGTTGAATTAAAAACCATCTGTTTTTGTGGCCGTAAAGCAAGCAT
GGTGCTGCGTCTTGATCAAGCAGGCAGACCTTATAACGAAGGTGAGCAGGTGGTTATTGGTGGTAATGAACGCTACGTTT
CTGTATGCCGTAAACACTATAAAGAGGCGTTAGAAGTCGGCTCATTAACGGCTATTCAGGAAAGGCATCGCCACGATTAA
TAAGAATTTCTTTACTGACAGGGTGAGCAGGGCGCTTTTATCCCTGTCAGTTCGTTTTACGCACTTCTTCCGGGCTATAC
ACCCTTCTCGGCAGTTTTTTAACGCCGTTATACGCCTCACAGAGCGCTTATACACCGACATTGACTTGTAACCTGTAAAG
TACAATATCGCTGTGTGTAGGCGTTATACATCGTCGCAAATATGATGAAGGACAATGCTGCCGGTTTATGGAAAAGTTGC
TTTGGGAAAATAAAAAACGGCCCCAGAAGGGGTAATGCCAGTCAGTTAAGCAACTGACTGGCTCTTTTTCGGGGCTGTGG
AGTATTTCCAGGGCCTCTCCTTTATCACTCTCGGGAAGGCCCTTTCTCTTCTTGTCGGTAATTTCACTAGTTGTCCCATA
CTTGCAAGATCGCGCATCAGCTCCGGTATACGTCCCGGGGAAGCGCATGGCGTCCGTCATCGACGTCAGCAGATGGCAGA
CTTTTCCTTTGCGCGTCACGGTCAGCAGGCGGACTGTCACCTCATTTCCCAGTCCCGGCCACTTTTTTCGTGCCTGCGGG
CTGGTGTTCAGCTTCACCAGATGATCGCCTTTACCCAGTTTTCTGATCTCTTCATATTGCGCTCCCTTTCTGAGAGGGAT
CATCCAGTGGCGGTGTTCTCCCGCCAGGCTCCAGGTATTTAACAGTCCCAGTGAGTAATAACCTTTATCCATTAACGTCA
GGGTGTTATCGCCGGTTTGTTCTATAAGTTGCTCAGCAAGCTCATTTTCGCTGTTCTTCATCGTGCCGAAGGCTGCAGCC
GTCAGCAGATGGCTGGTCAGTTCCATCTGGCAGACCATTTTGACCTGCAGGTAGAGCGCCGGGTTCCCGGCATGTGTCTG
GCGGGGGAAGGCTGCATCGTTCTCTGGTGTATCCGGTGTGCGCCAGAACACACCATCGATGGCCAGCAGGGTCAGGCCGC
ACCAGTGCGGATGCGGCGTGGTGTTATGCCAGAGCTGCGCTGTTTTCGTGAACACGCGGCGGACAGCCTCAATTCCCAGA
CGCTGGCGGGTCTGAATAACGGCACTGGGGGCAACGAAGGGGCGATTGCCCGGCAGCATGATATCCAGGCGATTCACAAT
CTGGTGAAGAGGTTCTTTACGCTCAAGCGCCATGCCAACAATACACCAGACCATCATTTCGAGGGGAAGACGGCGCTTGC
GTAGCGTTACAGTACCTGATTCGGCAAGGCAACGAGAGATGAGTTCGGGGTCGAGGTAATCCCCCAGAGAAGTCAGTGGG
TTACGCAGAGAATCGTAACGGGATACCAAATCAAGGGCCTGTCCAATGAGCATAAAAAAAATCCGGAAACGAGTGAGCGT
TTCCGGATTCTTACACAGCCACTGGATCGGTCAACTGATCCTTAACTGACTGGCATTACCCCAGAAGGGGCCGTTATGTT
GCCAGACAGCGCTACTGATTAAGCGGATTTTTTCGCTTTTTTCTCAGCTTTAGCCGGAGCGGCTTCTTTCTTCGCTGCAG
TTTCGCCTTCTACATAATCACGACCGTAGTAAGTATCCAGCAGAATCTGTTTCAGCTCGGAGATCAGCGGGTAACGCGGG
TTAGCGCCGGTGCACTGGTCATCGAATGCATCTTCAGACAGTTTATCCACGTTCGCCAGGAAGTCTGCTTCCTGAACGCC
AGCTTCACGGATAGATTTCGGAATACCCAGTTCAGCTTTCAGTGTTTCCAGCCATGCCAGCAGTTTCTCGATCTTAGCAG
CAGTACGGTCGCCCGGTGCGCTCAGACCCAGGTGGTCAGCAATTTCAGCATAACGACGGCGAGCCTGCGGACGGTCATAC
TGGCTGAATGCAGTCTGCTTGGTCGGGTTGTCATTCGCGTTGTAGCGAATAACGTTACAAATCAGCAGGGCGTTTGCCAG
ACCGTGCGGAATATGGAACTGGGAACCCAGTTTGTGCGCCATTGAGTGACATACACCCAGGAAGGCGTTCGCAAACGCGA
TACCCGCGATAGTCGCTGCACTGTGAACACGTTCACGCGCTACCGGATTTTTAGACCCTTCGTGGTAGGACGCTGGCAGA
TATTCTTTCAGTAGTTTCAGTGCCTGCAGAGCCTGACCATCAGAGAACTCAGATGCCAGTACAGAAACATAAGCTTCCAT
GGCGTGAGTTACTGCGTCCAGACCACCGAAAGCACACAGGGACTTCGGCATGTCCATAACAAGGTTGGCGTCGACAATCG
CCATATCCGGGGTCAGTGCATAGTCTGCCAGCGGATATTTCTGACCAGTAGTGTCGTCAGTTACAACCGCAAACGGAGTG
ACTTCAGAACCTGTACCAGAAGTGGTGGTGACAGCGATCATTTTCGCTTTCACACCCATTTTCGGGAACTTGTAGATACG
TTTACGGATATCCATAAAGCGCAGCGCCAGTTCTTCGAAGTGAGTTTCCGGATGTTCGTACATAACCCACATGATCTTCG
CAGCGTCCATCGGGGAACCACCACCCAGCGCGATAATCACGTCTGGTTTGAAGGAGTTTGCCAGTTCTGCACCTTTACGA
ACGATGCTCAGGGTCGGGTCAGCTTCTACTTCGAAGAAGACTTCAGTTTCAACGCCTGCTGCTTTCAATACGGAAGTGAT
CTGATCAGCATAGCCATTGTTGAACAGGAAGCGGTCAGTCACGATGAGCGCACGTTTGTGGCCATCAGTAATCACTTCAT
CCAGCGCGATTGGCAGGGAGCCACGGCGGAAGTAGATAGATTTCGGAAGTTTGTGCCACAACATGTTTTCAGCTCGCTTA
GCAACGGTTTTCTTGTTGATCAGGTGTTTCGGACCAACGTTTTCAGAGATGGAGTTACCACCCCAGGAACCACAACCCAG
AGTCAGGGAAGGTGCGAGTTTGAAGTTATACAGGTCACCGATACCACCCTGAGAAGCCGGGGTGTTAATCAGGATACGAG
CCGTTTTCATTTTCTGACCGAAGTAAGAAACGCGAGCCGGTTGGTTATCCTGGTCAGTGTACAGGCAAGAGGTATGACCG
ATACCGCCCATAGCAACCAGTTTTTCTGCTTTTTCTACCGCGTCTTCGAAATCCTTAGCACGGTACATTGCCAAAGTCGG
GGACAGTTTTTCATGTGCGAACGGTTCGCTTTCATCAACAACGGTTACTTCACCGATCAGAATCTTGGTGTTTTCTGGTA
CAGAGAAGCCTGCCAGTTCAGCAATTTTATAGGCTGGCTGACCAACGATAGCCGCGTTCAGCGCACCGTTTTTCAGGATA
ACGTCCTGAACAGCTTTCAGCTCTTTACCCTGCAACAGATAGCCACCGTGGGTTGCGAAACGTTCACGTACTGCGTCATA
AACAGAGTCAACAACAACAACAGACTGTTCAGAAGCACAGATTACGCCGTTGTCGAAGGTTTTGGACATCAGTACAGATG
CAACTGCACGTTTGATATCAGCAGTTTCATCGATAACAACTGGAGTGTTGCCCGCGCCTACGCCGATAGCTGGTTTACCG
GAGCTGTATGCGGCTTTAACCATGCCCGGACCACCAGTCGCGAGGATCAGGTTGATGTCTGGGTGGTGCATCAGTGCGTT
AGACAGTTCAACAGAAGGTTGATCGATCCAGCCGATCAGATCTTTCGGAGCACCGGCAGCGATAGCAGCCTGCAGAACGA
TATCAGCCGCTTTGTTGGTTGCATCTTTTGCACGCGGGTGCGGGGAGAAGATAATGGCGTTACGGGTCTTCAGGCTGATC
AGTGATTTGAAGATAGCAGTTGAAGTCGGGTTAGTGGTCGGAACGATGCCGCAAATAATACCGATGGGTTCAGCGATAGT
AATGGTACCAAAAGTGTCGTCTTCAGACAGAACACCACAGGTTTTTTCATCTTTATAGGCGTTGTAGATATATTCAGAAG
CAAAGTGGTTTTTGATCACTTTATCTTCGACGATACCCATGCCGGATTCGGCAACGGCCATTTTCGCGAGTGGGATTCGA
GCATCTGCAGCAGCCAGAGCGGCGGCGCGGAAGATTTTGTCTACTTGCTCTTGAGTGAAACTGGCATATTCACGCTGGGC
TTTTTTTACACGCTCTACGAGTGCGTTAAGTTCAGCGACATTAGTAACAGCCATAATGCTCTCCTGATAATGTTAAACTT
TTTTAGTAAATCATCTGCTCGAATACGAGAGTATAGTCAGTGCGGTGATGATTTGCTTAACCGATGGAAATCAAAAGCTT
ACTCGCGCTCACACTCACTGTGATTTACTAAAAGAGTTTAAACATTAGAGTTATTATCTCTAATGCGTCACTTCCAGGTG
GCGTAAGCAAGATTACTCACTTCTGGGTACTGATTACGTGATCAAGATCAAATTTTTGCAAAGCTGACACCTTTCAGCAT
GGCTTTTCGCCATTATAGCTAACAGTTAACAAATTGTAGTATGATTTGTTGGCTACATTAGCATGTTTTGCACAACTAGA
TAACAATAACGAATGATAGCAATTTTAAGTAGTTAGGAGGTGAAAAATGCTGTCAAAAGGCGTATTGTCAGCGCGTCTTT
TCAACCTTATTTATGGCTAACATTATCCGGCTTTTGCTTCGGAGCTAACCGTGATTCAGACCTTTTTTGATTTTCCCGTT
TACTTCAAATTTTTCATCGGGTTATTTGCGCTGGTCAACCCGGTAGGGATTATTCCCGTCTTTATCAGCATGACCAGTTA
TCAGACAGCGGCAGCGCGAAACAAAACTAACCTTACAGCCAACCTGTCTGTGGCCATTATCTTGTGGATCTCGCTTTTTC
TCGGCGACACGATTCTACAACTTTTTGGTATATCAATTGATTCATTCCGTATCGCCGGTGGCATCCTGGTGGTGACAATA
GCGATGTCGATGATCAGCGGCAAGCTTGGTGAGGATAAACAGAACAAGCAAGAAAAATCAGAAACCGCGGTGCGTGAAAG
CATTGGTGTGGTGCCATTGGCGTTGCCGTTGATGGCGGGGCCAGGGGCGATCAGTTCTACCATCGTCTGGGGTACGCGTT
ATCACAGCATTAGCTATCTGTTTGGTTTCTTTGTGGCTATTGCATTGTTCGCTTTATGTTGCTGGGGATTGTTTCGCATG
GCACCGTGGCTGGTACGAGTTTTACGCCAGACCGGCATCAACGTGATTACGCGTATTATGGGGCTATTGCTGATGGCGTT
GGGGATTGAATTTATCGTTACTGGTATTAAGGGGATTTTCCCCGGCCTGCTTAATTAATTCCTTTCAAATGAAACGGAGC
TGCCATGCTCCGTTTACTTCGTCATTATTTTTACTTTGTTCCTGCGCAGTTATCAAAAGCAAAAGGAATAGGTAAAAATA
TTCTTCTCAAATTACAGTTAGTTATAAGGATTTCCTTAACTGCTTCTCCTCACCATCATGTTATTTTCGCCACATCATAA
TCCTGGGCTTGCTGAAGAATAATTGAAATGATATTAGTAATTCCACTGCCTTTGGTAGAGGAAAGTGCTAAATAATAATC
AATTGTTAAATTATTGTGCATTTCACTACTGGAACTGTAATCAGAAAAGAGAGACATGCTTAACTAACCTCTATTTGATT
GAATTGAAAGATGTTTGTTAAGGCATGGATGCAAGCTATAGATTCTGGTACGGTCAATAAAAGAGAATTGCTTAACAATT
TTGCAAAATGTATTGGCGAGTAAGAACCGCATTTGGTACTTTCCGGGCAACCGCCAGGCGATTCTTTATTGGTAATGAGA
ATAATTAACAATTAAAGACCGTCGCGAAAGAATAATGTGTCTCGACAGGGGAGACACAGTACGAATCGACATAAGGTGAT
CGTCTGAATCACCAGAATAAATAAAGTCGGTGATAGTAATACGTAACGATAAAGTAACCTGACAGCAGAAAGTCTCCGAG
CCTGTGCAGGGTCCCAATCCGGGATTACACATGCTGGTTAATACCAGTAATTATAATGAGGGAGTCCAAAAAACAATGAC
CAACATCACCAAGAGAAGTTTAGTAGCAGCTGGCGTTTTGGCTGCGCTTATGGCAGGGAATGTCGCGCTGGCAGCTGATG
TACCCGCAGGTGTCACACTGGCGGAAAAACAAACGCTGGTACGTAACAATGGTTCAGAAGTTCAGTCATTAGATCCGCAC
AAAATTGAAGGTGTTCCGGAGTCTAATATCAGCCGAGACCTGTTTGAAGGCTTACTGGTTAGCGATCTTGACGGCCATCC
GGCACCTGGCGTCGCTGAATCCTGGGATAATAAAGACGCGAAAGTCTGGACCTTCCATTTGCGTAAAGATGCGAAATGGT
CTGATGGCACGCCAGTCACAGCACAAGACTTTGTGTATAGCTGGCAACGTTCTGTTGATCCAAACACTGCTTCTCCGTAT
GCCAGTTATCTGCAATATGGGCATATCGCCGGTATTGATGAAATTCTTGAAGGGAAAAAACCGATTACCGATCTCGGCGT
GAAAGCTATTGATGACCACACATTAGAAGTCACCTTAAGTGAACCTGTTCCGTACTTCTATAAATTACTTGTTCATCCAT
CAACTTCACCGGTGCCAAAAGCCGCTATCGAGAAATTCGGCGAAAAATGGACCCAGCCTGGTAATATCGTCACCAACGGT
GCCTATACCTTAAAAGATTGGGTCGTAAACGAACGAATCGTTCTTGAACGCAGCCCGACCTACTGGAACAACGCGAAAAC
CGTTATTAACCAGGTAACCTATTTGCCTATTGCTTCTGAAGTTACCGATGTCAACCGCTACCGTAGTGGTGAAATCGACA
TGACTTATAACAACATGCCGATCGAATTGTTCCAGAAGCTGAAAAAAGAGATCCCGGACGAAGTTCACGTTGATCCATAC
CTGTGCACTTACTATTACGAAATTAACAACCAGAAACCGCCATTTAATGACGTGCGTGTGCGTACCGCACTGAAATTGGG
TATGGACCGCGATATCATTGTTAATAAAGTGAAAGCGCAGGGCGACATGCCCGCCTATGGTTACACTCCACCGTATACTG
ATGGCGCAAAATTGACTCAGCCGGAATGGTTTGGCTGGAGCCAGGAAAAACGTAACGAAGAAGCGAAAAAACTGCTGGCT
GAAGCGGGTTATACCGCAGACAAACCGTTGACCATCAACCTGTTGTATAACACCTCCGATCTGCATAAAAAGCTGGCGAT
TGCTGCCTCTTCATTGTGGAAGAAAAACATTGGTGTAAACGTCAAACTGGTTAACCAGGAGTGGAAAACGTTCCTCGACA
CCCGTCACCAGGGCACTTTTGATGTGGCCCGTGCAGGCTGGTGTGCAGACTACAACGAACCAACTTCCTTCCTGAACACC
ATGCTGTCGAACAGCTCAATGAATACCGCGCATTATAAGAGCCCGGCCTTTGACAGCATTATGGCGGAAACGCTGAAAGT
GACTGACGAGGCGCAGCGTGCAGCTCTGTACACTAAAGCAGAACAACAGCTGGATAAGGATTCGGCCATTGTTCCTGTTT
ATTACTACGTGAATGCGCGTTTGGTGAAACCGTGGGTTGGTGGCTATACCGGCAAAGATCCGCTGGATAATACCTACACC
CGGAATATGTACATTGTGAAGCACTAATGGCAATACGTGGGGCAGGAGTGTCCTGCTCCACGGTGTCTGATTTTTATCGC
ATTACAGAAGGCACAGGCCAGAAGGTAGGGCAATGTTAAAATTTATTCTACGTCGCTGTCTGGAAGCGATTCCGACGCTA
TTTATTCTTATTACTATTTCGTTCTTTATGATGCGCCTCGCGCCGGGCAGTCCTTTTACCGGCGAACGTACTTTACCACC
GGAAGTGATGGCCAATATCGAAGCGAAATATCATCTTAATGATCCGATCATGACACAGTATTTCAGCTACCTGAAACAAC
TGGCGCATGGCGATTTCGGTCCATCGTTTAAATATAAAGATTATTCGGTCAATGACCTGGTTGCATCCAGTTTTCCCGTT
TCTGCCAAACTGGGAGCTGCAGCATTTTTTCTTGCGGTAATACTGGGTGTTAGTGCTGGCGTTATTGCCGCATTAAAGCA
AAACACCAAATGGGACTATACCGTGATGGGGCTGGCAATGACCGGGGTTGTTATCCCCAGTTTTGTGGTTGCGCCATTAT
TAGTCATGATATTTGCGATCATTTTGCATTGGCTGCCGGGCGGTGGCTGGAATGGTGGAGCGCTTAAATTCATGATATTG
CCAATGGTGGCGTTATCACTCGCCTATATCGCCAGTATTGCGCGTATTACCCGTGGCTCTATGATTGAGGTTTTACACTC
CAACTTTATTCGTACTGCCCGGGCGAAAGGGTTACCTATGCGGCGGATCATTTTACGCCACGCATTAAAACCTGCTCTGT
TACCCGTGCTCTCCTATATGGGGCCCGCATTTGTCGGCATTATTACCGGTTCGATGGTCATCGAAACCATTTATGGTTTA
CCGGGGATTGGGCAATTGTTCGTTAATGGCGCATTGAACCGTGACTATTCCTTAGTGTTAAGTCTGACCATTCTGGTTGG
CGCGTTAACCATTTTGTTTAATGCCATTGTCGATGTGCTATATGCGGTTATCGACCCGAAAATCCGTTACTGATACTGGA
GCTCGCGATGATGTTAAGTAAGAAAAACAGCGAGACGCTGGAAAATTTCAGTGAAAAGCTGGAGGTCGAAGGGCGCAGCT
TGTGGCAGGACGCACGTCGACGTTTTATGCATAACCGTGCGGCGGTTGCCAGTCTGATAGTGCTGGTGCTGATCGCGTTA
TTTGTAATCCTGGCACCGATGCTTTCGCAGTTTGCCTATGACGATACTGACTGGGCGATGATGTCCAGCGCCCCGGATAT
GGAGTCCGGTCACTACTTTGGTACTGACTCATCCGGTCGCGACCTGCTTGTGCGCGTTGCGATTGGCGGGCGTATCTCAC
TCATGGTCGGTGTTGCTGCGGCACTGGTGGCAGTGGTCGTGGGGACACTTTATGGTTCGCTTTCCGGTTATCTGGGCGGT
AAAGTGGATTCGGTAATGATGCGTCTGCTGGAAATCCTCAACTCCTTCCCATTCATGTTCTTCGTCATTTTGCTGGTGAC
CTTTTTCGGTCAAAACATCCTGCTGATTTTCGTGGCGATTGGCATGGTTTCCTGGCTGGATATGGCTCGTATTGTGCGTG
GGCAAACCCTGAGTCTGAAGCGCAAAGAGTTTATTGAGGCGGCACAAGTTGGCGGTGTATCGACGCCGGGCATTGTTATT
CGCCACATTGTGCCGAACGTACTCGGTGTGGTGGTGGTCTATGCGTCGCTTCTGGTGCCCAGCATGATCCTCTTTGAATC
TTTCCTTAGCTTCCTGGGATTAGGTACACAAGAGCCGTTAAGCAGCTGGGGTGCATTGCTGAGTGATGGCGCGAACTCGA
TGGAAGTCTCTCCATGGTTACTGTTGTTCCCAGCGGGATTCCTCGTGGTAACGCTGTTTTGTTTCAACTTTATCGGCGAT
GGCTTGCGTGATGCCCTCGACCCGAAAGATCGTTAAGGAGTGCAGCCATGAGCGTAATTGAAACTGCAACTGTGCCGCTC
GCACAACAACAGGCTGACGCACTGCTGAACGTGAAAGATTTGCGTGTCACCTTTAGTACCCCGGATGGCGACGTCACGGC
GGTCAATGATTTGAATTTTTCGCTACGTGCCGGAGAAACGCTGGGCATCGTAGGTGAGTCTGGTTCGGGCAAATCGCAAA
CCGCATTCGCGTTGATGGGCCTGTTAGCTGCCAACGGACGTATTGGCGGATCGGCAACCTTCAATGGGCGTGAAATCCTC
AATTTGCCAGAGCATGAACTCAATAAACTGCGAGCTGAACAAATCTCAATGATTTTTCAGGACCCAATGACTTCGTTGAA
TCCCTATATGCGCGTCGGTGAGCAGTTGATGGAAGTGCTGATGCTGCATAAGAACATGAGCAAAGCTGAGGCGTTTGAAG
AATCGGTGCGGATGCTCGATGCGGTAAAAATGCCGGAAGCGCGTAAACGCATGAAAATGTACCCGCACGAATTTTCTGGC
GGCATGCGTCAGCGAGTCATGATTGCGATGGCATTGCTATGTCGACCTAAGCTGCTGATTGCGGATGAACCCACTACTGC
GCTGGACGTCACCGTACAGGCGCAGATCATGACGCTATTGAATGAACTGAAGCGGGAATTTAATACCGCCATCATTATGA
TTACCCACGATCTTGGCGTGGTGGCGGGGATCTGCGACAAAGTGCTGGTAATGTACGCCGGGCGCACGATGGAATATGGC
AACGCGCGCGATGTCTTTTATCAACCCGTACATCCTTATTCTATCGGTTTGCTCAACGCGGTGCCGCGTCTCGATGCGGA
AGGTGAAACAATGTTGACTATTCCGGGTAATCCGCCAAACCTGCTGCGATTACCGAAAGGTTGCCCGTTCCAGCCACGTT
GTCCGCATGCGATGGATATTTGTAGTAGCGCACCGCCGCTGGAAGAGTTTACGCCTGGCCGTCTGCGTGCTTGCTTTAAA
CCGGTGGAGGAACTGTTATGAATGCTGTAACCGAAGGAAGAAAAGTCCTCCTCGAAATCGCCGATCTGAAAGTGCACTTT
GAAATCAAAGATGGCAAACAGTGGTTCTGGCAACCGCCGAAAACGCTCAAAGCCGTCGATGGTGTAACTCTTCGCCTGTA
TGAAGGGGAAACATTAGGTGTGGTAGGGGAATCGGGATGCGGTAAGTCCACCTTTGCTCGCGCCATCATTGGCCTGGTTA
AAGCGACCGACGGTCATGTTGCCTGGTTAGGTAAAGAGTTGCTGGGCATGAAGCCCGATGAATGGCGTGCCGTACGCAGT
GATATTCAGATGATTTTCCAGGATCCGTTGGCATCGCTGAACCCGCGTATGACCATCGGCGAGATCATCGCTGAACCACT
GCGTACTTATCATCCGAAAATGTCACGCCAGGAAGTTCGCGAGCGCGTGAAGGCGATGATGCTGAAAGTCGGTTTGTTGC
CTAACCTGATTAACCGCTATCCGCATGAGTTCTCCGGTGGGCAGTGCCAGCGTATCGGGATTGCTCGCGCTCTTATTCTT
GAACCGAAGCTGATTATCTGTGATGAGCCGGTGTCGGCGCTGGACGTGTCAATTCAGGCGCAGGTGGTCAACCTGCTCCA
GCAGTTGCAACGTGAGATGGGATTGTCATTAATTTTTATCGCTCACGACCTGGCCGTGGTAAAACACATTTCCGATCGTG
TGCTGGTGATGTATCTCGGCCATGCGGTAGAACTGGGGACCTATGATGAGGTCTACCACAATCCGCTACATCCTTACACC
AGGGCATTGATGTCGGCAGTCCCCATACCTGATCCGGATCTGGAGAAGAACAAAACCATCCAGTTACTGGAAGGGGAATT
ACCGTCGCCGATCAACCCGCCTTCCGGTTGTGTTTTCCGTACCCGTTGTCCGATTGCAGGTCCGGAGTGCGCCAAAACAC
GTCCTGTGCTGGAAGGGAGTTTCAGACACGCCGTTTCTTGCCTGAAAGTCGATCCGCTTTAAAAGCAATAAGGGCTGACA
GTTGTCAGCCCTTATTCACGCCAAAAGCGATTATTTATTCCCGCCAGATGATATGGCAAAGTTTGTGATCTTTTTCGCGG
CATAACAGAATGCGCGCGAAAACATCGTTGATTTCACCATCTTCACTGTCCGCCAGACCAATCACCACTTCGGCAAAAAA
GTCCGGGTTCAAATCGAAATCAACATGTTCCTGCCAGTCTTCCGCCGGATCGAATAACTCCGCGCCGCCGCGCTCTTCAA
ACTGAAGATTGAACAGCAGAACATCAGCTGGATCGAGATTGTCGGCAGCCAGTTCGAGAAAAATATCGTAGGCCTGCTCA
AGCGTTTCATCTTCAGTCAGGCGATTGTTTAGATCCATATCCATAGTCACTACCTGTTTAACCTCTGTTGGCGACGTTTT
ACAGCAACGGGCTGAAGAAGTAAAACAGTCGCTCGGCGACACGTTGCCATAATGGACGTTTTAGCCATAAACGGGCATCG
AGCAGACGAGAACGCGAAATATAATCGTCCTGAACGGCGGCGAGGTCTGCACCAAAACCTTTATCGTCGATTGCCAGGGT
AATCTCGAAATTTAGCCACAGACTACGCATATCAAGGTTAACGGTGCCAACCAGACTTAGTTCTCCATCGACCAGCACGC
TCTTGGTATGCAGTAACCCGCCTTCAAACTGATAAATTTTAACCCCAGCAGCCAGCAGTTCTGTAAAGAATGCGCGACTG
GCCCAGCCGACCAGCATCGAGTCATTTTTTCGCGGAAGGATAATACTGACATCCACCCCGCGCTGCGCCGCCGTGCAAAT
CGCATGAAGTAAATCATCGCTTGGCACAAAATAGGGCGTTGTCATGATCAAATATTCACGAGCCGAATAAGCAGCAGTCA
ATAATGCCTGGTGAATGAGATCTTCCGGAAAGCCGGGGCCAGAAGCAATTGTGTGAATGGTGTGACCACTGGCCTGCTCA
AACGGCATAATATTGACATCTGGTGGCGGCGGCAGAATACGTTTCCCGGTTTCAATCTCCCAGTCGCAGGAATAAATAAT
CCCCATCGCGGTGGCGATGGGGCCTTCCATACGCGCCATCAGATCAATCCATTGCCCTACACCCGCATCTTGTTTGAAGT
AGCGAGGGTCGACCATATTCATGCTGCCGGTGTACGCGATGTAATTATCGATCATGATCATCTTGCGATGTTGGCGCAGG
TCCATACGGCGTAAAAACACACGCATCAGATTGACCTTTAAGGCTTCGACAACTTCAATACCGGCATTACGCATTAGCTC
GGGCCACGGGCTGCGGAAAAAAGCCACACTCCCGGCGGAGTCGAGCATCAATCGGCAATGAATACCGCGCCGTGCAGCGG
CCATTAATGATTCAGCCACCTGGTCCGCCATGCCGCCGGGCTGCCAGATATAAAACACCATCTCAATATTATGGCGCGCG
AGCTGGATGTCGCGGATTAACGCCTGCATCACATCATCTGACTCGGTCATCAGTTGTAGCTGATTCCCTTTGACCCCAGC
GATCCCCTGACGACGCTCGCAAAGCTTGAATAATGGCGCAGCGACACTGCTATTTTCTTCGGCGAAGATATGCTTACAGG
CTTTAAGGTCGTTAAGCCATTTTGCGGTGGAAGGCCACATCGCTCTGGCGCGCTCAGCGCGGCGTTTGCCTAAATGGAGC
TCGCCAACGGCAAGATAGGCAATAATTCCGACTAACGGCAGAATGTAAATAATCAACAGCCAGGCCATCGCGGAGGGAAC
TGCGCGTCGTTTCATTAGAATGCGTAAAGTTACGCCTGCAATGAGCAACCAGTATCCCAGAATGGCCAACCAACTCACCA
ACGTATAAACGGTTGTCATAGATTAGAAATCCTTTTGAAAGCGCATTGTTATGAGTTTACGCATATGGATTCATCTGGCA
AATAAAAACGAGGGAAAAGCACTGGTCAGCGTCAGGGGCGGGGGTATAATGACCATTCTGTTGTTGCATAGAGTAGTTAA
CATGAAGCGGAGTAGAACGGAAGTGGGGCGCTGGCGCATGCAGCGTCAGGCTAGCCGACGTAAATCGCGTTGGCTTGAGG
GGCAGTCGCGCCGAAATATGCGTATCCACAGCATCAGGAAGTGCATTCTAAACAAACAGCGTAACTCGTTATTGTTTGCG
ATCTACAATATCTAAATGTACTGGGCACCATTGCGGTGCCCAATAAGTTTACTCTTCCGTCTTTAAACTCTATTTTTGCG
CCGATTCTTTACTGTCAGCTTTCGTTTCTTGTTCATCGTTATCGCTGAAAATGCCATGACCGGAGTTCAACAACATTGAA
ACGAGCATATCATTATTAATCTCTTCACCATTTAAAACTCGCGCCAGAATTTCGCTGCCAAACAGTTGTGGTGAGAGAAT
GATATCCGGATGTACCATCTTAATCTTATTCAGGTTTTTGCTATCACTGACGGCAAGAACTGTTTTGACATCACTGCTCA
TATCTTTTGCCGAGAGTACAACAAACGCGTTATCTGCATCGTTATCACTCAGCGCCAGAATGGCCCGGCAACGATCGATT
CCCGCTTTCTTTAACACTGAACTGTCATTACTGTCACCGGGGATAACATCGGCGTTATCGCCTAAGCGTTGCTCAAGTTG
CTTGATATCATCTTCAGGCAAGTTGCTGATAACCGTTACGTTTTGTCCGCGTTGATTCAGTTGCAGAATCGTATTGATGG
CGAGAATCGAATGTCCGCAAACAATAAAATGATCTTTACGATGCATTGTATGATTGTTTCCTTTTACAAGTTTGTTGAAT
CCCCCGCGGATAAGCGGACCAAAAATTGAGGTCATAGATGTGGCAAAAACGGTAATGCCGGAAATAATGACCGAAATAGT
GAACAATCGTGCTGATTCAGAAACAGGGACAATATCGCCATAGCCGACGGTTGACATGGTTTCTATCGAAAAATAGAACG
CGGTCATCAAACTTTCTATTCGCGGATTAAAACCTTCGCTTAAATAAAGCGCACCGTAAGTGGAGTAAAACAGTAACGTC
GTGAAACTAATAAATGCGAAAATTGTCCCGGCTGCTGCGCTACTGTGGGAGAAGTCTTTGCTCAGTATCAGCAAAAACAC
CAGCGTAAAAATGCAAAATCCAATACTAAATTTCAGCCAGGGATAAAAATGCAGAGTGTAAATTAGCGCTATCAACAACA
AAATGATACTGATTGCCCATGCGAGCTTTGCCCGGAACAGTAAGCCAATGGAGTTCAGGACAAGAAATACGCCGAGCATA
AATAGTGGGGCGTTTGCCAGCAAGGAGAGATCCAGCTCTGAAAATGCTTTGATATGGAAAATATCAAGCAAATTGACCGA
CATACCATAGATTGTTTTAAAAATAAGCAATCCATTTAAAAAGACGGCCAGCGCGAGAATGTCGTGCCGTAGGGTCACCC
ATAACTTTGTTGCTGTTTGTTTGAATGTAGTCCAGTGACTCACTGATACCTCTGTAACCACAATTTTGTTTAATTATCTC
AACGTGCACATTTTCTGAACATACATGCAGCTCGTGAATGTGTTAAACAATAGTAGATGACTTTATCCGCAGTAATCAAA
GGTTTTGAGTGAGCAACTCTGCGTCAGGAAAGGGCATTTTCCTGAATATGTTCACATCATATAAAGAAATACAGATAAAG
TTATTATCTGCTTGTGGTGGTGAATGCACTGACCGACCTATAAGGAAAGGCCAAACAAGAACACGGTTGCAAAAACCGTG
CCCTTAAATATTGAATTTCTATTCAGAACACTTTCTTAAATGGTTTCACTGAAACGTGTTCATAGACTCCTGCCGCTACG
TACGGGTCAGCATCGGCCCAGGCCTGAGCTGCTTCCAGCGACTCAAATTCAGCAATAACGGTTGAGCCAGTAAATCCCGC
AGCCCCTGGATCGTTACTGTCTACCGCTGGCATTGGACCGGCGGTCAACAAACGACCTTCATCATGCAGTAACTGTAAAC
GTGCTAGATGTGCCGGACGAACGGAAAGGCGTTTTTCGAGGCTATCAGCTTTGTCTTGAGCGTAAATAACATACAACACA
GGCACAACTCCTTGTTCGGGAAAGTTGTAAAGTACGTTATTTGAAAGGGCGAAGATCTGCAACGGAAAGATGATGTCTTT
GTTAAGACCATGCATAAAGTAAGGTCAATTACGCCAAAAATGACATTTTCACTGATCCTGATCGTCTTGCCTTATTGAAT
ATGATTGCTATTTGCATTTAAAATCGGGGCCTGGTTTTTCTACTGAAATGATTATGACTTCAATGACCCTTGATTTACCT
CGCCGCTTCCCCTGGCCGACGTTACTTTCGGTCTGCATTCATGGTGCTGTTGTGGCGGGTTTGCTCTATACCTCGGTACA
TCAGGTTATTGAACTACCTGCGCCTGCGCAGCCGATTTCTGTCACGATGGTTGCGCCTGCTGATCTTGAACCGCCACAAG
CCGTTCAACCACCACCGGAGCCGGTGGTAGAGCCAGAACCGGAACCTGAGCCGATCCCTGAACCGCCAAAAGAAGCTCCG
GTGGTCATTGAAAAGCCGAAGCCGAAACCAAAGCCAAAACCGAAGCCGGTGAAAAAGGTGGAGCAGCCAAAACGCGATGT
CAAACCCGTAGAGTCGCGTCCGGCATCACCGTTTGAAAATACGGCACCCGCGCGCCCGACATCAAGTACGGCAACGGCTG
CAACCAGCAAGCCGGTTACCAGTGTGGCTTCAGGACCACGCGCATTAAGCCGTAATCAGCCGCAGTATCCGGCACGAGCA
CAGGCATTGCGCATTGAAGGGCAGGTTAAAGTTAAATTTGATGTCACGCCAGATGGTCGCGTGGATAACGTACAAATCCT
CTCAGCCAAGCCTGCGAACATGTTTGAGCGTGAAGTGAAAAATGCGATGCGCAGATGGCGTTATGAGCCGGGTAAGCCAG
GCAGTGGGATTGTGGTGAATATCCTGTTTAAAATTAACGGCACTACCGAAATTCAGTAAGCATAAAGTCAAAAGCCTCCG
ACCGGAGGCTTTTGATTATTACTCAACGGGTAAGGCGCGAGGTTTTCCTTCGGGATCAACCGCGACATACTTAAATAATG
CTTCTGTTGCTTTATAGCGTTGCCCGATTGGTTCTGACGCCACTTTTTTCACCCACACTTCAATATTAATGCTGACTGAT
GTCGTCCCTTTCTGGACACAGCGTGCATAGCAGCACACCACATCGCCGACCGCAACCGGCCGTAAGAAAGTCATTCCTTC
AACCCGCACGGTCACTACACGACCGTGGGCAATTTCTTTCGCCAGAATAGCGCCGCCAATATCCATTTGTGACATTAACC
AACCACCAAAGATGTCACCATTGGCATTGGTATCGGCGGGCATGGCTAAAGTACGTAAAACAAGATCGCCCTGAGGGACG
TTATGTGCTGTAGACATGGTAAAACCGACTTAAAAGGAAAATCACAGGCGCGATGCTACTATGATTTTCCTGAGGAGAAC
AGAGGAGATACAGCGCCAGCCCCGAAGGACTGGCAGTCTGGTTAGGATTTATCTTCCTGCGGCATGTGGCGGTAGATATA
GATACCGCTTAACAATGTGAAGATTAAGGTAAGGGCGGTCAGGCCAAAGACTTTAAAGTTGACCCAAATATTTTGCGGCA
GCCAGAATGCGATGTAGATGTTTGCCAGGCCGCAAAGGATAAAGAAAACAGCCCAGGCCAGATTCAGCTTCGACCATACC
GATTGCGGCAGGGTGAGTTCTTTACCCAGCATCCGCTGAATTAGCGGCTTTTTCATCACCCATTGACTGACTAACAGGGC
ACCCGCAAACAGGGCATAAATGACAGTAACCTTCCATTTAATAAACTCATCATTGTGAAAGAACAGCGTCAAGCCACCGA
AGACGACCACCAGAACAAAAGTGATCAGGGCCATCTTCTCAACCTTACGAAAGCGAACCCAGCTATAGATAAGCACAATC
GCCGTGGCGACGATCAGCGCCGCAGTAGCCGCATAGATGTCATAAATCTTGTAAAACGCGAAAAAGACAACCAGCGGTAA
AAAATCAAGAAACTGCTTCATTTTATGATTCCGTAATCAAATGCTTAAGGTTATTGGCGAATCAACATATACAGGCGGAA
CAGATAGATGAGCAATACGGCTGAAATCAGGTTGCTCAAGGTGTTCGCCAGTACGGCACCAATTTCCGGGGTTAATGCGG
CAAAAGAAGAGGCAAAAAGCAGCAACAGTGTTTTTGCCAGCAACCAGCTCAGTACTGCGGGTGCCACCAGACGCATATTC
GCCCATGTCAGCCGCATACTGCTACGCATCGAGGCAAAAACGCCCATTTTGTCCTGTACCAGCATCACCGGTGCCAGAGC
CAGTAAAATGGCCATGATAATTCCCGGAACGACCACCAGCATGATGCCAATCTGTACTAAAAGGGTAGTCAGAAAAATCA
GAATAAATAACTTTGGCAATATCGGCGCACTGGCACCAATAGCTCGCAGCGCACTGACTCTCTGACCCGCAGACACCAGC
TGGATAATTAATATTACGCCCCCGGCGAGAATGGCGTTACCGATTAATCCTGAAAAAGTGGACGCCGCTGAAGCCTGCAG
CAAAATTTGTTGCTGTTCCGGTGACATATTCTGAACCAGGTCGAACAACCCACTACTGCCGCTAACGGGTACGCCGTCAT
TGAGCTGCGCAAGCTGTGCATCACTGGGTGAGAAAACATGCCCTAACACCACTGTGATAAACGCACATAGCAACGATACC
AACAGAATGGTCATAAATTGATTACGGAAGAAATTTCCGGTGTCACGGTATACGGACTGCGCCGTGATAGACATGCACTC
TCCTTGAGTTTTATGCAGGTGTTAATTAGCGGGCAATTGTACCCTGGTTAAGCCCCGGGTGGCAGCATCAGGTCTTGTAT
GGAAAAGCATATCTTTGTAAAGCGGAGGTAATTGCTGGCCTTCAGGCGTGGGTAAACCGCTGCAAGTGGCGAGCGAGTTA
ATATTTGCGTAGCGAAATATATAAAAATTGATTTAAATCACATTAACCAGGATTTTCAATGCAACTTCTAAATTAATCCA
GATCAATAAAGGGTGAATTACCATATGTAATGTGATCTGTGTAGGATCATTTGTTACCCCAATGTGGGTATATTCGTCAC
GTTTTTATAACCATAACGACGGAGCGGATATGAAAAAGTTAACAGTGGCGGCTTTGGCAGTAACAACTCTTCTCTCTGGC
AGTGCCTTTGCGCATGAAGCAGGCGAATTTTTTATGCGTGCTGGTTCTGCAACCGTACGTCCAACAGAAGGTGCTGGTGG
TACGTTAGGAAGTTTGGGTGGATTCAGCGTGACCAATAACACTCAACTGGGCCTGACGTTTACTTATATGGCGACCGACA
ACATTGGTGTGGAATTACTGGCGGCATCGCCGTTTCGTCATAAAGTTGGCACAGCCACAACCGGGGATATTGCGACAGTC
CATCATTTACCGCCAACACTGATGGCACAATGGTATTTTGGCGATTCTGGCAGTAAATTCCGTCCTTACATTGGTGCGGG
TATTAACTACACCACCTTTTTTAATAATGACTTCAATGACACCGGTGAAGGTCTTGGTTTATCTGACCTTAGTCTGAAGG
ATTCATGGGGCGTGGCGGGGCAAGTAGGCCTGGATTATCTCATCAACCGTGACTGGTTGCTGAATATGTCGGTCTGGTAC
ATGGATATCGATACCGAAGTGAAATATAAATCCAACGGCGCAGTGCTGCCTGCAGGGCGTTATTCTGACAACGTACGCCT
TGACCCGTGGGTATTTATGTTCTCTGCAGGTTACCGCTTCTAATTTTTTACCATCAATAAACCGCCAGATGTTTTCTGGC
GGTTTGTCTCAAATTAACGTCGTGTAGTGGCTTTCATCGGTTGTACAAAAGCTTTCAGTGCCGCCAGCATTTTCTCTGGC
TCATTAATATGTTGCTCGATGATTTTAACGATGGCCGAACCAGAAATCGCGCCCGCAGCTCCTGCATCAATCGCTGCTTT
TACCTGATCAGGGGCGGAAATACCAAATCCCTGCAATGGAGGTGCAGCGTTGTACTCTTTCAGCTTCGCAACCAGATGAT
TGAGGGGTAACGCGGCGCGGTTTTCTGCGCCGGTCACGCCCGCACGTGACAATAAATAGGTGTATCCACGACCGTAGGAG
GCTATCTGGCGCAGCAAATCATCGTCGGCATTCGGCGGGCAAATAAAGATAGGTGCGACATTATGACGCAACGCGGCCTG
GCGGAAGGGCGCGGACTCTTCAACTGGCACATCGGCAACCAGCACCGAATCGACGCCGACTTTCTCGCACTGGGCGTAAA
ACTCATCAATGCCTTTGTTAAACACCAGGTTGGCGTACATCAGCAGGCCAACAGGAATGGTCGGATGTTTTTGACGAATC
AGTGCCAGCATCTCAAAGCACTGCGCCGGGGTCACACCCGCCGCAAAGGCACGCAGTGTGGCGTTTTGAATCGTCGGGCC
ATCCGCCAGTGGGTCGGAGAAGGGGATGCCTAACTCCAGCGCGTCAGCACCGGCTTCAATTAGCGTATCGATAATTTTCA
GCGACTGCTCAATGCCCGGATCACCGAGGGTGACGAAAGGAACGAATGCGCCTTCTTTGCGCTCCTTCAACTGGGCAAAC
AGAGATTCGTAGCGTTCCATCAGATTTCCCCTCGTGCTTTCAAAATATCGTGAACGGTGAAGATGTCTTTATCGCCGCGA
CCGGAAAGGTTAACCACCAGTAGCTGCTCTTTTTCCGGATTTTCGCGCATCATTTTCAGCGCATGGGCCAGGGCGTGGGA
GGATTCCAGCGCCGGGATGATCCCTTCATGCAGGCAAAGCGTTTTAAAGGCTTCCAGGGCTTCATCGTCGGTAATAGACA
CGTAATCAGCGCGTCCAGTGCTGTTGAGATACGCATGTTGCGGGCCGACGGACGGGAAATCCAGCCCGGCAGAAATGGAG
TAAGACTCTTCAATTTGCCCGTCTTCGGTTTGCATCATCGGCGCTTTCATACCGAAATAGATGCCCACGCGACCATGTTT
TAACGGTGCGCCGTGCTCGCCAGTTTCGATACCGTGACCGCCAGGCTCCACACCAATCAGGCCGACGTCGGTTTCGTTGA
TGAAATCTGCAAACATACCGATGGCATTCGAACCACCGCCAACACAGGCGATAACGGCATCCGGCAGGCGACCTTCTCTT
TCCAGAATCTGCGCTTTCGTTTCTTCGCCAATCATCCGCTGAAACTCACGCACAATGGTCGGGTAAGGATGCGGGCCAGC
TGCGGTACCCAGCATATAGTGCGCGGTTTCATAACTGCCGGACCAGTCGCGTAGCGCCTCATTACAGGCATCTTTCAGGG
TCGCGGAACCGCTATGCACCGGGATCACTTCCGCACCCATTAAGCGCATCCGGAAAACGTTAGGCGACTGGCGTTCAACG
TCTTTGGCACCCATATAAATACGGCATTTCAGGCCGAGCAGGGCGCTGGCAAGGGCCGACGCCACGCCATGCTGACCGGC
ACCGGTTTCGGCAATAATTTCAGTTTTACCCATCCGCTTCGCCAGTAAAGCCTGACCGAGTACCTGGTTAGTTTTATGCG
CGCCGCCGTGCAGCAAATCTTCGCGCTTCAGATACAGCGTGGTGTTCGTCCCGGCTGTAATGTTCTGGCATTTGGTCAGC
GCGGTTGGACGCCCGGCATAGTTTTTCAGCAGGTCGTTGAACTGAGCCTGAAATTCAGGATCTTTTTGCGCGCTGACAAA
AGCTTCTTCCAGCTGGCGCAGAGCGGGCATCAGGATTTGTGGCACGTACATGCCGCCAAACTCACCAAAATAGGGGTTAA
GTAATGTTGTCATTGTTCCTTTCCTTAATATGCGCGCAGCGTCTGGAAAACCGAGGCCAAAAGACGTGCGTCTTTGATAC
CCGGTTGCGACTCTACAGCAGAATTAAAATCAAGCCCGGCGCAGCCGGTTTGTGCCGCTTCCACGCAGTTATCTGCGCCT
AAGCCCCCCGCCAGCAGAACGTTGCCAAGCGATTGACCATTTAATAGTGACCAGTCGAAACGTTGTCCGCTCCCGCCCTG
ACCGTTGTCGAATACATATTTATCGATGTGCTGAAAATCGCGCGCGGGAAGAGTTTCACCGACACTTAAAGCCTTCCAGA
TGGCGACGTGTGCTGGCAGAGCCTCACGCAGAGTGTCGATATACAGCTGATCTTCATTACCATGCAGTTGCACTGCCGCC
AGCGATAACACCTTAGCTTTGTCCACCACATCGGCAATATCGTGATTGCGGAACACGCCAACATACTGCAACGGTGCCGC
AGCCATCACTTCCTGCGCCTGTTCAACGTTGACGCAACGCGGTGATGTCGCAACAAAAATCAACCCACCGTAAATCGCGC
CCGCGTCATAAGCTGCTTTAGCATCTTGCCCACGTGTCAGGCCACATACTTTATTCTCACCCAGCAACACCCGACGCACA
GCGGCGTTCAAATCGTCATGGGCCATCAACGCCGAACCAATCAGAAAGCCGTTAGCGAAGTGGCTTAACTCGCGCACCTG
AGCGTAAGTATTGATGCCGGATTCGCTGATTACCGTCACGTTGTGCCCCAGTTTCGGTGCAAGCTCGCGGGTACGGTTGA
GATCAATCGACAAATCGCGCAGATCGCGGTTGTTGATGCCAACGACCTTTGCCCCCAATGCAATGGCGCGCTCCAGTTCC
TCTTCATTACTGACTTCGGTCAGCACACCCATCTCCAGACTGTGGGCGACGGCTGCAAGCTGGCGATATTGTTCGTCATC
CAGTACTGAAAGCATTAATAAGCAGGCATCGGCCTGGTAATAGCGCGCCAGATAGATCTGGTAAGGATCGATAATGAAGT
CTTTACATAAAATCGGCTGCGGGGCGATTTGGCTGACGATGGGGAGGAAATCAAAGCTCCCCTGAAAATATTTCTCATCA
GTCAGCACTGAAATTGCCGAAGCGTAATGTTTATAAATGGCAGCAATGCGTGCCGGATCGAAATCATCACGGATCACGCC
TTTTGACGGCGACGCTTTTTTGCACTCCAGAATAAACGCCGTGCGTGCACCCTGTAGCGCATCATAAAAATGTCGCGTGC
TCGGCTGAATCTCATTCTGAAAACTGGCCAGCGGTTGCTGCTGTTTGCGGGCTTCTACCCAAATCGCCTTGTCTGCGACG
ATTTTCGCTAAAACGGTTTGCATTATTTACCCTCGTGCCGCCAGTGCGGTGACTCTGTCGTAAGCGGAACCACTGCGCAG
TACCTCAAGAACGGTTTGCGCATTGGCTTGCAGATCTTCATGGCCATGCAGGCGCATTAACATGGCGACATTCGCCGCGA
CGGCTGCTTCGTGAGCGGCGTCGCCTTTACCTTGTAACAAGCGTGTTAAAATGTCACGGTTTTCTTCCGGTGTTCCGCCT
GCCAGTTGCTCCTGGTGGTAGGGTGTCAGGCCAAAATCTTCAGCGGTCAATTGATAGCTCTTAATTTCGCCGTCATGCAG
TTCGGCAACGATTGTCGGCGCGTGTAATGAAACTTCATCCATCCCGCCGCTGTGCACCACTGCCGCGCGTTGATACCCCA
GCACGCGCAAGGTTTCGGCAATCGGCAGCACCAGCTCCGGGCTGTAGACACCAATTAACGCCAGCGGAGGATGCGCCGGG
TTAATTAATGGCCCCAGCACATTGAACAGTGTGCGGGTTTTCAGTTGCTGGCGAACCGGCATTGCATGGCGGAATCCGGT
GTGATATTTCGGTGCAAAGAGGAAACAGACGCCTAATTCATCCAGCGCCTGGCGCGATTTATCGGCGTTCATATCAAGAT
TAATACCGAACGCCGCCAGCAGATCCGACGAGCCGGATTTACTGGAGACGCTACGGTTGCCGTGTTTCGCCACTTTCAGC
CCGCAGGCCGCGGCGACAAACGCACTGGCGGTAGAAATATTGATGCTGTTGCTGCCGTCACCGCCAGTACCGACGATATC
GGCAAACAGATAATCCGGGCGCGGGAACGGCGCGGCGTTTTCCAGTAGCGCGGTTGCTGCCCCGGCGATCTCGTTCGGGT
GCTCACCGCGAATTTTCATGCTCACCAGCGCCGCCGCCAGTTGTTCCGGCTTCAGCTCGCCACGTACCACCGCTGAAAAC
AGCTGGTGGCTTTCTTGTTGGCTAAGCGTCTGTGCCTGATACAGTTTTTCCAGAATCGGTTGCAGCGTGTTGGTTTGCTC
TAGTTTCTGCTGCGCCCAGGCCAGCGTTTGTTCCAGCAGGCGAGCGCCCTGGGTAGTAAGAATGGATTCCGGATGGAACT
GGAATCCACAAACGCGATCCGCATCGTGGCGCACCGCCATCACCATGCCATTAAAATGGGCGTTGATGGTTAAACCGGCC
GGAATATTACTGCCAACCAGCGAGTGATAACGCGCCACTGGCAGCGGGTTTGTTAATCCGGCAAACATCGCCTGACCGTC
ATGTTCAATGCTCGACGCTTTACCGTGAAGAATTTCGCCCGCCTGACCGACATAGCCCCCGTAAGCTTCGACAATCGCCT
GATGTCCGAGGCAAATGCCAATAATTGGCAGCTTGCCACGCAAGCGGGTGAGGAGTTCCGGCATACAACCGGCTTCGCTC
GGCACACCGGGGCCAGGAGAAAGCATCAGCACCGGATTGCTCATCGTCGCCAGGCGTTCAATTAAGGTCTGCGCCGGAAT
ATGGTTGCGGTAAATCACCACGTTATGACCATTGCTGCGCAACTGATCTGCCAGGTTGTAAGTAAAAGAGTCGATATTAT
CGAGCAGCAGAATGTCAGCCATTAGAACGTCTCCTGTGCATGATGCGCGGTGGCAATAGCGCGCAGTACAGCGCGGGCTT
TATTACGGGTTTCGTCGGCTTCCGACTGCGGAACAGAATCAAGTACCACGCCAGCACCGGCTTGCACGGTGGCGACTCCG
TTCTCTACCAGCGCCGAGCGGATCACAATGCAGGTGTCGAGATCGCCATGCGCGGTAAAATAACCTACCGCGCCGCCGTA
GCTGCCGCGGCGACGACCTTCTGCTTCGGCAATTAACTGCATAGCGCGTACTTTCGGCGCACCGCTTAACGTCCCCATAT
TCATACAGGCGCGGTAAGCGTGCAGGGCGTCGAGATCGTGGCGCAGCTCACCAACAACGCGGGAGACCAGGTGCATCACG
TAAGAGTAACGGTCAACTTTGGTGAGATCGGCGACGTAGCGGCTGCCGGGGGTGCAAATACGCGCCAGGTCATTACGGGC
GAGATCCACCAGCATCAGATGTTCAGAAAGCTCTTTATGATCGGTACGCATCTCCAGTTCGATGCGGCTGTCGAGGTCTC
TATCCAGTGAACCATCGGCACGACGACCGCGTGGACGTGTTCCGGCAATCGGGTAAATCTCAATCTGGCGGCTGGTGGCG
TCATACTTGAGCGAACTTTCCGGCGACGCGCCAAACAGGGTGAAATCATTATCCTGCATAAAAAACATGTACGGGCTGGG
ATTACTCTTTTTCAGCACGTAATAGGCCGCCAGCGGTGACGGGCAGGGCAGAGAGAAACGGCGAGATGGCACCACCTGGA
AAATTTCTCCGGCGCGAATCGCTTTTTGCAACAAACGCACTACGCCACCGAACTCTTCATCGCTCTGGTTACATTCACAA
CGCATATGCGGCACGGAAACCACCGGCAGCGGCGGCGCGGCTTCGGTCAGTTGCTGACGTAGTTCGTTAAGGCGAGCAGT
GAGACGTTGTTTTTCTTCTTCATTCGGAGCAAACAGGCTGGCCTGAATACGGGTGCTTTTTTTCTGATGGTCAATCACCA
TCAGCGTTTCAGCGAGATAAAAACAGAAATCAGGGCAGTTATTTTCCGCTGACAGTTGCGGTAAATCTTCAAATCCCGCC
ACAAGGTCATAAGAGAACAGGCCGCCGAAGAACATTGCTTCTCGTTCTTCCTTCGGTACATTCAACAGATTCTGTAATAA
GCGGAATGCGTCAAAAACCGAAAGGGAGCATAAGCGGGCGTCTTCATCCAGCAGTGGACTGACAGGCGGGAAGCGCAGTA
CGCGGCAGTTTGGTGATTGTTCATTTTCCACACCCGCAGGCAGGGCGTTATCCAGTAGTGCCAGCAGGGCTTCGCCATTG
CCGGAAAGTGCCTGGATTGTGACGGTGTCACCTAATGCTGTAATGCGCAGCGCACTGTCTACCAGTAGCAGGCTTTTTAA
ATCATCTTTGCTGTCGATATCTGCGGATTCCAGCAGCAGCGTTGCCGGACGATCCCCACACAACTGGTGAAAAAGCGCGG
TTGGGTTGTCGCGATAAGCGCCTACGCAGGTTAGCAGTTCGAGAGTCGGTTTTTGTGTTTGCATTGTTATTCTCTAATTT
TGTTCAAAAAAAAGCCCGCTCATTAGGCGGGCTGGGTATCTGATTGCTTTACGCATGGTGAATACACTGCCCGTTTCAGG
AAGTGCGCCACCAACCTTTCAGTACGAAAATTGCTTTCATTGTCGATACCCTTTTTACGTGAACTTGCGTACTAGTTAAC
TAGTTCGATGATTAATTGTCAACAGCTCATTTCAGAATATTTGCCAGAACCGTTATGATGTCGGCGCAAAAAACATTATC
CAGAACGGGAGTGCGCCTTGAGCGACACGAATTACTCAGTGATTTACGACCTGCACAGCCATACCACAGCTTCCGATGGC
TGCCTGACGCCAGAAGCATTGGTGCACCGTGCAGTCGAGATGCGCGTCGGCACCCTGGCGATCACCGACCATGACACCAC
AGCTGCAATTGCACCAGCAAGAGAGGAAATTTCACGTTCGGGACTGGCGCTGAATCTTATTCCTGGTGTGGAAATTTCCA
CGGTCTGGGAAAATCATGAAATTCATATTGTCGGGCTGAATATTGATATTACTCATCCGCTAATGTGTGAGTTCCTCGCG
CAGCAGACAGAACGGCGCAATCAGCGGGCGCAGCTGATTGCCGAAAGACTTGAAAAAGCACAAATACCTGGGGCACTGGA
AGGCGCGCAACAACTGGCGCAGGGCGGTGCGGTGACGCGCGGTCATTTTGCGCGTTTCCTTGTGGAGTGCGGAAAAGCCA
GTTCAATGGCGGATGTCTTTAAAAAGTATCTGGCGCGCGGGAAAACCGGATACGTTCCGCCACAGTGGTGTACAATAGAA
CAAGCTATTGATGTCATTCATCATTCTGGCGGTAAGGCGGTGCTAGCTCATCCAGGGCGGTACAATCTTAGTGCTAAATG
GCTGAAAAGATTGGTTGCGCATTTTGCCGAACACCACGGCGACGCGATGGAAGTCGCGCAGTGCCAGCAATCGCCCAATG
AACGCACCCAGCTGGCGACACTTGCGCGTCAGCATCATTTATGGGCATCACAAGGATCTGATTTTCATCAACCATGCCCG
TGGATCGAACTGGGTCGTAAACTCTGGCTGCCCGCAGGCGTTGAAGGCGTCTGGCAGCTATGGGAACAGCCGCAGAACAC
CACAGAGAGGGAATTATGAGCCAGTTTTTTTATATTCATCCTGATAACCCGCAGCAACGCCTGATCAACCAGGCGGTGGA
GATCGTGCGTAAAGGCGGGGTGATTGTTTATCCAACTGATTCCGGCTATGCGCTCGGCTGTAAAATTGAAGATAAAAACG
CGATGGAGCGTATTTGTCGTATTCGCCAGCTGCCGGACGGTCACAACTTTACCCTGATGTGTCGCGATCTTTCTGAACTC
TCGACCTATTCATTTGTCGATAACGTTGCGTTTCGTTTGATGAAAAACAACACGCCAGGCAACTATACCTTCATCCTGAA
GGGGACTAAGGAGGTGCCACGCCGTCTGTTGCAGGAAAAACGCAAAACCATCGGTATGCGCGTGCCGTCTAACCCGATTG
CGCAGGCGCTGCTTGAAGCATTGGGCGAACCGATGCTTTCCACTTCGCTAATGCTGCCAGGCAGTGAATTTACCGAATCC
GATCCGGAAGAAATTAAAGACCGTCTGGAAAAACAGGTGGATTTGATTATTCACGGCGGCTATCTCGGGCAGAAACCAAC
AACGGTTATTGATCTCACCGATGATACGCCGGTCGTGGTGCGTGAAGGCGTAGGTGATGTGAAGCCTTTCTTATAACAAA
TTGCGTTCCACGGATGGAAGATTATGGCAGGGATATATCGCTGCATTTTGCTATTGATAGTTGGGCTTTTTTTCTCTTCG
TTGAGTTATGCGAAAAACACGGAGATCCCTTCTTATGAAGAAGGGATCTCGCTCTTTGATGTTGAAGCCACTCTGCAACC
GAATGGGGTGCTCGACATCAAAGAGAACATTCATTTTCAGGCGCGAAATCAGCAGATTAAGCACGGATTTTATCGTGATT
TACCGCGACTCTGGATGCAGCCTGATGGGGACGCTGCACTGCTGAACTATCATATTGTTGGCGTCACCCGTGATGGTATT
TCTGAACCCTGGCATCTTGACTGGCATATCGGGTTAATGAGTATTGTCGTGGGCGATAAACAACGTTTCTTGCCTCAAGG
CGACTATCATTATCAAATTCATTATCAGGTTAAAAATGCTTTCCTGCGTGAGGGGGATTCTGATCTGCTAATCTGGAACG
TGACCGGTAACCACTGGCCGTTTGAAATATATAAGACCCTATTTTCACTCAAGTTGCCTGATATTGCGGGTAATCCATTT
AGCGAAATCGATCTCTTTACCGGAGATGAGGGCGACACATATCGAAATGGCCGCATCCTTGAGGACGGAAGAATTGAATC
TCGCGATCCGTTTTATCGTGAAGATTTCACGGTCCTCTACCGCTGGCCTCACGCTTTACTTGGTAATGCCCCGGCACCAC
AAACGACGAATATTTTCAGCCATCTTCTTTTACCCTCTACGTCATCGTTGTTAATTTGGTTTCCGTGCCTGTTCCTGGCG
TGTGGATGGTTATATCTCTGGAAGCGCAGGCCGCAATTTACGCCGGTAGATGTGATTGAAACCGATGTCATTCCGCCAGA
TTACACGCCCGGCATGTTACGTCTCGATGCGAAGCTGGTTTATGACGATAAAGGTTTTTGCGCCGATATCGTAAATCTGA
TTGTGAAAGGAAAAATTCATCTGGAAGCTCATTATGACAAGAACCAGCAAATCCTGATTCGTGTTAATGAAGGCGCGACC
AGAAATAATGCGGTATTACTGCCCGCAGAGCAGTTATTACTGGAAGCGTTATTTCGTAAAGGCGATAAGGTCGTTCTTAC
GGGGAGACGCAACAGAGTCTTACGCAAGGCATTTTTACGGATGCAGAAATTTTATCTGCCGCGTAAAAAGTCTTCGTTTT
ACCGACCTGATGCGTTTTTGCAATGGGGCGGGATGGCGATATTGGCGGTCATTCTCTACGGTAACCTGAGTCCCGTAGGT
TGGGCAGGAATGAGTCTGGTAGGCGATATGTTTATTATGATCTGCTGGCTTCTTCCTTTCTTATTTTGTTCCCTTGAGCT
TTTGTTTGCCCGCGATGATGACAAGCCTTGCGTTAATCGTGTAATCATCACTTTGTTTTTACCACTGATTTGTTCAGGCG
TGGCCTTCTATTCTCTCTACATCAATGTCGGAGATGTATTCTTTTACTGGTATATGCCAGCGGGTTATTTTAGCGCTGTT
TTCCTGACCGGTTATCTCACTGGCATGGGGTATATTTTTCTGCCAAAGTTTACCCAAACTGGGCAGCAACGTTATGCCCA
CGGTGAAGCTATCGTTAACTATCTTGCGCGTAAAGAGGCAGCAACACACAGTGGGCGGCGGAGGAAAGGGGAAGCACGGA
AACTGGATTACGCTTTGTTAGGTTGGGCGGTCTCGGCAAACCTTGGCAGAGAATGGGCTGCACGTATCACCCCATCACTC
ACAGCGGCTGTCCGCGCCCCGGAAATTGCCCGTAGTGGCGTTTTGTTCTCATTACAGATGCATCTGAGTCTGGGGGCCAA
TACCAGTTTGTTGGGGCGAAGTTATTCCGGTGGTGGTGCTGGCGGCGGTGCGGGTGGCGGAGGCGGTGGTGGCTGGTAAT
AAAGCTGATGTTAATCGAAACAAGCTTTAACCATAAAGATAGTGTAGTATGTTGCGCCTCAAAGCCAGGCCAGTTAAAAC
GTCGAGTCGTTTACTTAAGGCCTGAAGAGTTCAAACAGACTTTACTATCAGTGAGTCAGATGTAAGTTCTGACTCATTGT
TGCACAAAAGCATATCAGACGCCTGGGAAGGCGACACCAAAAGGAAGCTCTATGAGCGAAAAGCTACAGAAAGTGCTGGC
GCGTGCCGGCCACGGTTCTCGCCGTGAAATCGAATCTATTATTGAAGCCGGTCGTGTGAGTGTTGATGGCAAAATTGCTA
AACTCGGCGATCGCGTTGAAATTACCCCTGGACTGAAAATCCGTATCGATGGTCACCTGATTTCGGTACGTGAGTCCGCT
GAACAAATTTGTCGCGTTCTGGCCTATTACAAACCGGAAGGTGAGTTGTGTACCCGTAACGATCCGGAAGGGCGTCCAAC
GGTGTTTGACCGTCTGCCAAAGCTGCGTGGCGCACGCTGGATTGCCGTAGGTCGTCTGGACGTTAACACCTGTGGTCTGT
TGTTGTTCACCACCGACGGTGAACTGGCAAACCGTTTAATGCATCCAAGCCGTGAAGTTGAACGTGAATATGCCGTGCGT
GTATTTGGTCAGGTTGACGACGCGAAACTGCGTGATTTGAGTCGTGGCGTGCAGCTGGAAGATGGTCCGGCAGCCTTTAA
AACCATCAAGTTCAGCGGCGGCGAAGGGATCAACCAGTGGTACAACGTTACTCTGACCGAAGGCCGTAACCGTGAAGTTC
GTCGTCTGTGGGAAGCGGTTGGTGTGCAGGTGAGCCGCCTGATTCGCGTTCGTTACGGTGATATCCCACTGCCAAAAGGT
CTGCCACGCGGTGGCTGGACGGAGCTGGACCTCGCCCAGACTAACTATCTGCGCGAACTGGTGGAACTACCGCCAGAAAC
CAGCTCTAAAGTCGCTGTAGAAAAAGACCGTCGTCGTATGAAGGCGAATCAGATTCGTCGTGCGGTGAAACGTCACAGTC
AGGTGAGCGGCGGTCGTCGTTCTGGCGGACGTAATAATAACGGTTAATTTAAGTTAAGTATTAAATAAAGGCCCTGCGGG
GCCTTTTCTTCATTTGAAGTATGATAAATAGTCGCAGTATTTTAATTTAATTTCATACTTGCTTATGAATAATGCCAGGG
AATAGCCACATTACTATTTAATTATCTGAGATAAACTCAACGTCAAGAGGTGGGTTATGATTAGATATAGTGGAATATTT
CTATCGCTGTTAATGCTTTCAGGTTGTGCAACCGAAGCATTGAAGAATGAACAAGCTGAAACTGTTATTACTGCGGGTAA
CAAGGCGGTTGCGGCGAATGCAAGTTTCTTTAAACAATACTATGCTTCTCGTGAAAACTTTCTTGTTAATTTTTATGCGA
CTAATCCGGATTGTGCATTGCGACCTGATTACGAAACGATTATGGAAAATAATACTAATAAAGAGTCCTTATGTTTGCAA
TCAGAGAAAGGGGGCAAAACATCGTATAAAGACATGACTAAAATTCAATTGGCAACAACAGAAAAACAAAAACTACTGGC
TTCACTTGAGGTCGTTAACAGTATGAGTTCCTATGTGGAGTTGTTGACGGTGGGTATGGATGTTGAGGATAGTAAACAAA
TTATATTACTTAATCAGGCGCTCGATCACGCAAACAACGCCCAAAAACTACTTGGCCTTTCAGAAGGTGAAGAATTGACT
AAGTCAGTTGTGGCTGTTAAAGATTTAGTTCAATATTTCAATGGATTATACAAAGAGAAGATTAAATCAGAAAATGTTGG
TAAAACGGTAGGTAGTGACTGGCCTCGACTTCAAAGAAATTTACAAGATTTACTCGATGATATAGCAACGAAACAGCAGC
AAATGGATCGGAATAATTATGCGAACATCAGTAATAATTTTTATTACTACAATAAGGCCCAGGCAAATACTAAAAATATA
GAGTTTAAGACATTAAAGAGCAGGCAGGAATTTTTGAGTGCAGTAATTAATCTTAATGAAAGCAGATTGCGTTCATCTGA
TCCGGCGGCTCCAGCAATACAAGCTATTAATGCCTTCATGGATAAAGGAAATCATCTACAAGATTTATACTCTAATAAAT
CTCTTTCAAAAGCGGATTTAGAGCGTAGAAATGAGATCCTTCGTTCTCAAGTTATTAGTGGTCTACAGGCGTCAGAGGAG
CTGGCAAAACTTCTTATTGCCAGCGGAGTTATGTTATAGGAGGTCATTATGAACGATGTGCAAAATCGACGAATACTGGC
ATTGCTCAATATGCTGTACTATGCCTTAGGAAACCGAACAACCTGCGATATATGTCACAAATATTTTATTCTGGTTTTGT
CAGTAATGAATAATCTGACAATTAATTATGGCTCGCAAACGTCACCAGAACTGACGGGTATTAGTTATGAAGATGCTAAT
GATTTGATCACTGAATTAATACTGTTTATTGAAGACGTCAATGCGGATAATGATATGGAATATCCCGCACACTTGAATAA
AATTCAAGCTCTTCTTAATTTTGCCGTGGCTAATTAAGCCATTCAGTATCTAAAATTAGCACCTCAAGAGGCGAACTTTT
GAGGTGCTTTCACTTAGTAATCAATCCCTATCTGCGCTTTTACACCGGCATCAAACGCATGTTTGATGGGGCGCAGCTCA
CTTACCGTATCCGCCAGTTCAAGAATATCCCGATGACAGCCTCGACCCGTGATAATCACCGTCTGTTGATGTGGACGTTC
ATTTAACGCCTGAATCACGTCTTCCAGTGGCAAATAGTCATACGCTACCATATATGTCAGTTCATCGAGCAAAACCATAT
CCAGTGAGGAATCAGCCAGCATCCGCTTTGCATGTTGCCAGACTTCGCGGCAGGCGGCGGTATCGGACTCTCGGTTTTGT
GTATCCCAGGTAAAGCCCGTTGCCATTACCTGAAACTCAACGCCGTGTGGCTCCAGCAGATTTCGTTCACCATTAGGCCA
GGTGCCTTTAATAAACTGCACGACGCCCACTTTTTTTCCGTGACCAACTGCGCGTGTTGCCGTACCAAATGCCGCGGTGG
TTTTGCCTTTTCCATTGCCGGTAAAGACGATGATAATACCGCGTTCATCCTGGGCCTGGGCCACACGAGCATCTACTTTT
TCTTTCACTCGCTGCTGACGCTGTTGGTAGCGTTCATCACTCATTGGGAAATTCCTGGTTTACGGCCCGGTTGGGCGTCA
AAGGTCATGCCGGTTTTACGGCGGCTGTCATCGCCCATCAGCCAGAGGTAGAGCGGCATGATATCAGCGGGGGTTTTAAG
TTTCTGTGGATCTTCGGTCGGGAAGGCACTGGCCCGCATTGCGGTGCGCGTACCGCCTGGGTTAATGCAGTTGACACGCA
GGCGCTGCTGATATTCATCGGCCAGTACCTGCATCATCCCTTCGGTGGCAAATTTCGACGCTGCATATGCGCCCCAGTTT
GCACGCCCCTGACGTCCAACGCTTGATGAGGTAAAGACCAGTGAACCGGCGTCCGATTTGAGTAATAAAGGAAGCAGTGC
CTGGGTGAGCATAAAGGTGGCATTAACGTTGACCTGCATGACGTCCTGCCAGACTTGCGGATCTTGTTCGCTCATTGGGC
AAACATCGCCGAGCAATCCGGCATTATGCAAAACACCATCCAGACGCGGATAATTAACGGCAATGCGCTGTGCCAGTTGT
TGGCAATCTTCGGACGTGCAGGTTAGCAAATCGAGAATAAACCACTGTGGCTGACGTCCAGTTTCTTCGTTTATGTGGCT
GGCTACCTGACGTAATTTTTCTTCATTACGGCCCAAAAGAATCACTGTCGCACCATAGCGTGCATACGTCATCGCTGCTT
CACGACCAATTCCATCGCTGGCTCCCGTCACCAGAATAATGCGATCATTGAGTAAATCTTGTTTTGGCTGGTAATGCATG
GCTACTCCTCAACGACGTTGTCTGTCGCGCTGCCAGTGTACTTTATGACTTTGGGGCTTTATGCCTGAAACAGAAGGGCA
TTTCAATCAGCCTGGGGCGATAACACCGCAAAATGGATACTTTGTCATACTTTCGCTGCAATAACATCTCTGCGAGACGG
CTAAACATGCCTGTTGTAAACTGTGAGCCAAAGCGTTGTTTAACCAAGGTGGGGACTCGTGGAATTGTTGTCTGAATATG
GTTTGTTTTTGGCGAAAATCGTTACCGTTGTGCTAGCGATTGCGGCGATTGCCGCCATTATTGTCAATGTTGCTCAACGT
AATAAACGCCAGCGTGGCGAGTTACGAGTCAACAATCTCAGCGAACAGTATAAGGAGATGAAAGAAGAACTGGCCGCGGC
GCTGATGGACACTCATCAGCAAAAACAGTGGCACAAAGCGCAGAAGAAAAAGCACAAGCAAGAAGCGAAAGCCGCAAAAG
CGAAAGCTAAACTGGGCGAGGTGGTAACTGACAGTAAACCCCGCGTCTGGGTGCTGGATTTTAAAGGCAGCATGGACGCC
CATGAAGTGAACTCTCTACGTGAAGAGATAACGGCGGTACTCGCAGCATTCAAACCGCAGGATCAGGTTGTGCTCCGTCT
GGAAAGCCCAGGTGGCATGGTGCATGGTTACGGGTTGGCGGCTTCGCAGTTGCAGCGTCTGCGTGATAAAAACATTCCTT
TAACTGTTACGGTAGACAAAGTCGCTGCCAGCGGCGGTTACATGATGGCCTGTGTGGCGGACAAAATTGTTTCCGCACCG
TTTGCTATTGTGGGTTCCATTGGGGTGGTGGCGCAAATGCCCAACTTTAACCGCTTCCTGAAAAGCAAAGATATTGATAT
CGAACTGCACACCGCCGGGCAGTATAAGCGCACGCTGACGTTGCTGGGTGAAAATACCGAAGAAGGGCGGGAGAAATTCC
GCGAAGAGTTGAACGAAACGCATCAGTTATTTAAAGATTTTGTGAAGCGTATGCGTCCGTCTCTGGATATTGAACAGGTG
GCAACGGGTGAACACTGGTACGGACAACAGGCAGTAGAGAAAGGCCTGGTTGATGAAATCAACACCAGTGATGAAGTTAT
TCTTAGCCTGATGGAAGGCCGGGAAGTGGTCAATGTACGCTATATGCAGCGTAAACGACTCATTGACCGATTCACCGGCA
GCGCGGCAGAGAGCGCCGATCGATTGTTGTTACGCTGGTGGCAGCGTGGGCAAAAGCCGTTGATGTAAAAGACAAACGCG
AGGATAAGACCTCGCGTTTTGCTTTAATCAACCAGGTGATATTTTTCTGAAAGCACATGGGCCAGGTGTTTGAACATATT
AAACACCGCGGTGCTTTTGGCAGTTGGTAATCCTTGTTCATCTAAAAAGTAGTCGCCGGTAAATACCAGCACGCCATTAC
GCTGCGTGACGCCGGTGGCTTCAATCCCTGCGAGCGTATCCTCATGCTCACGAATGATTTTGTTGGCCTCTTTCAACAGC
GTTTCGCGGTCGATGGGTTGAGTCTCTTTGTTCATTATTTACTCCTTAAACAAGGACATTAGTCTACGCCAGGCATGGCT
TGCAGACAAATATACCACGCTGGTGGCAAGAGCGCCTTACTGGCAACTTTGGATTTTGCATGCTAATAAAGTTGCGTATC
GGATTTTATCAGGTACAGTGTGACGCTTTCGTCAATCTGGCAATAGATTTGCTTGACATTCGACCAAAATTCCGTCGTGC
TATAGCGCCTGTAGGCCAAGACCTGTTAACTCAGTCACCTGAATTTTCGTGAGCAGAGTCACGACAAGGGGTTGATATCC
GCAGAGAGCGAGTCCATATCGGTAACTCGTTGCCAGTGGAAGGTTTATCAACGTGCGACGCATTCCTGGAAGAATCAAAT
TAGGTAAGGTGAATATGGGTAAAGCTCTTGTCATCGTTGAGTCCCCGGCAAAAGCCAAAACGATCAACAAGTATCTGGGT
AGTGACTACGTGGTGAAATCCAGCGTCGGTCACATCCGCGATTTGCCGACCAGTGGCTCAACTGCCAAAAAGAGTGCCGA
CTCTACCTCCACCAAGACGGCTAAAAAGCCTAAAAAGGATGAACGTGGCGCTCTCGTCAACCGTATGGGGGTTGACCCGT
GGCACAATTGGGAGGCGCACTATGAAGTGTTGCCTGGTAAAGAGAAGGTCGTCTCTGAACTGAAACAACTGGCTGAAAAA
GCCGACCACATCTATCTCGCAACCGACCTTGACCGCGAAGGGGAAGCCATTGCATGGCACCTGCGGGAAGTGATTGGTGG
TGATGATGCGCGCTATAGCCGAGTGGTGTTTAACGAAATTACTAAAAACGCGATCCGCCAGGCATTTAACAAACCGGGTG
AGCTGAATATTGATCGTGTTAATGCCCAGCAGGCGCGTCGCTTTATGGACCGCGTGGTGGGGTATATGGTTTCGCCGCTT
CTATGGAAAAAGATCGCTCGTGGTCTGTCTGCCGGTCGTGTGCAGTCGGTGGCGGTCCGCCTGGTGGTCGAGCGTGAGCG
TGAAATTAAAGCGTTCGTACCGGAAGAGTTCTGGGAAGTCGATGCCAGCACGACCACGCCATCTGGTGAAGCGTTGGCGT
TGCAGGTGACTCATCAGAACGACAAACCGTTCCGTCCGGTCAACAAAGAACAAACTCAGGCTGCGGTAAGTCTGCTGGAA
AAAGCGCGCTACAGCGTGCTGGAACGTGAAGACAAACCGACAACCAGTAAACCTGGCGCTCCTTTTATTACCTCTACGCT
GCAACAAGCTGCCAGCACCCGTCTTGGTTTTGGCGTGAAAAAAACCATGATGATGGCGCAGCGTTTGTATGAAGCAGGCT
ATATCACTTACATGCGTACCGACTCCACCAACCTGAGTCAGGACGCGGTAAATATGGTTCGCGGTTATATCAGCGATAAT
TTTGGTAAGAAATATCTGCCGGAAAGTCCGAATCAGTACGCCAGCAAAGAAAACTCACAGGAAGCGCACGAAGCGATTCG
TCCTTCTGACGTCAATGTGATGGCGGAATCGTTGAAGGATATGGAAGCAGATGCGCAGAAACTGTACCAGTTAATCTGGC
GTCAGTTCGTAGCCTGCCAGATGACCCCAGCGAAATATGACTCCACGACGCTGACCGTTGGTGCGGGCGATTTCCGCCTG
AAAGCACGCGGTCGTATTTTGCGCTTTGATGGCTGGACGAAAGTGATGCCTGCACTGCGTAAAGGCGATGAAGATCGTAT
CTTACCGGCAGTCGATAAAGGCGATGCTCTGACGCTCGTTGAACTGACACCAGCCCAGCACTTTACCAAGCCTCCAGCCC
GTTTCAGTGAAGCATCGCTGGTCAAAGAGCTGGAAAAACGCGGTATCGGTCGTCCTTCTACCTATGCGTCGATCATTTCG
ACCATTCAGGATCGTGGCTATGTGCGAGTAGAAAATCGTCGTTTCTATGCGGAAAAAATGGGCGAAATCGTCACCGATCG
CCTGGAAGAGAATTTCCGCGAGTTAATGAACTACGACTTCACCGCGCAGATGGAAAACAGCCTCGACCAGGTGGCAAATC
ACGAAGCAGAGTGGAAAGCTGTACTGGATCACTTCTTCTCGGATTTCACCCAGCAGTTAGATAAAGCTGAAAAAGATCCG
GAAGAGGGTGGTATGCGCCCGAACCAGATGGTTCTGACCAGCATTGACTGCCCGACTTGTGGTCGCAAAATGGGGATTCG
CACAGCGAGCACCGGGGTATTCCTTGGCTGTTCTGGCTATGCGCTGCCGCCGAAAGAGCGTTGCAAAACCACCATTAACC
TGGTGCCGGAAAACGAAGTGCTGAACGTGCTGGAAGGTGAAGACGCTGAAACCAATGCGTTGCGCGCAAAACGTCGTTGC
CCGAAATGTGGCACGGCGATGGACAGCTATCTCATCGATCCGAAACGTAAGTTGCATGTCTGTGGTAATAACCCAACCTG
CGACGGTTACGAGATCGAAGAGGGTGAATTCCGCATTAAAGGTTATGACGGCCCGATCGTTGAGTGTGAAAAATGTGGCT
CTGAAATGCACCTGAAAATGGGGCGTTTCGGTAAATACATGGCCTGCACCAACGAAGAGTGTAAAAACACACGTAAGATT
TTACGTAACGGCGAAGTGGCACCACCGAAAGAAGATCCGGTGCCATTACCGGAGCTGCCGTGCGAAAAATCAGATGCCTA
TTTCGTGTTGCGTGACGGTGCTGCCGGTGTGTTCCTGGCGGCCAATACCTTCCCGAAATCGCGTGAAACGCGTGCGCCTC
TGGTGGAGGAGCTTTATCGCTTCCGCGACCGTCTGCCGGAAAAACTGCGTTATCTGGCCGATGCGCCACAGCAGGATCCG
GAAGGTAATAAGACCATGGTTCGCTTTAGCCGTAAAACCAAACAGCAATATGTCTCTTCGGAAAAAGACGGAAAGGCGAC
TGGTTGGTCAGCATTTTATGTTGATGGCAAATGGGTTGAAGGGAAAAAATAACCTTTAATTCCGTCTGGTTTTTATAAAC
AAAGGGTCGCGAAAGCGGCCCTTTTTTATTGCATATTATTTTTTCTTCACACCTATACACTAAGGCTATAAATGATATAG
TGGTTATAGTTAGCACCTTTTTTATTATTAAATCGTATTAGTCACCCGCCTGGTGTGGCGAAAAAACGATGTTCTGATGG
CGTCTAAGTGGATGGTTTAACATGAAATTACAACAACTTCGCTATATTGTTGAGGTGGTCAATCATAACCTGAATGTCTC
ATCAACGGCGGAAGGACTTTACACATCACAACCCGGGATCAGTAAACAAGTCAGAATGCTGGAAGACGAGCTGGGCATTC
AAATTTTTTCCCGAAGCGGCAAGCACCTGACGCAGGTAACGCCAGCAGGACAAGAAATAATTCGTATCGCTCGTGAAGTT
CTGTCGAAAGTCGATGCCATAAAATCGGTCGCCGGAGAGCACACCTGGCCGGATAAAGGCTCGCTGTATATCGCCACCAC
GCATACTCAGGCACGCTATGCGTTACCAAACGTTATCAAAGGCTTTATTGAGCGTTATCCTCGCGTTTCTTTGCATATGC
ACCAGGGCTCGCCGACACAAATTGCTGATGCCGTCTCTAAAGGCAATGCCGATTTCGCTATCGCCACGGAAGCGCTGCAT
CTGTATGAAGATTTAGTGATGCTACCGTGCTACCACTGGAATCGGGCTATAGTAGTCACTCCGGATCACCCGCTGGCAGG
TAAAAAAGCCATTACCATTGAAGAACTGGCGCAATATCCGTTGGTGACATATACCTTCGGCTTTACCGGACGTTCAGAAC
TGGATACTGCCTTTAACCGCGCAGGGTTAACGCCGCGTATCGTCTTCACGGCAACGGATGCTGACGTCATTAAAACTTAC
GTCCGGTTAGGGCTGGGGGTAGGGGTCATTGCCAGCATGGCGGTGGATCCGGTCGCCGATCCCGACCTTGTGCGTGTTGA
TGCTCACGACATCTTCAGCCACAGTACAACCAAAATTGGTTTTCGCCGTAGTACTTTTTTGCGTAGTTATATGTATGATT
TCATTCAGCGTTTTGCACCGCATTTAACGCGTGATGTCGTTGATGCGGCTGTCGCATTGCGCTCTAATGAAGAAATTGAG
GTCATGTTTAAAGATATAAAACTGCCGGAAAAATAATTTCTTGCGTTATTTTCGGCACCTTTTATGTAGCGAAGGTGCCG
GAATATATTCTCCTTTGTTACTTATTTGTATCCGGTGCACAATATTTTTATCCCTCATATTTATAGGGTAAATTACCTGT
AAAGTAGTGTCTAATTACACACCTCGCAAACTCCAGTTTTCAAATATCTATTTCAGGTCAAAAGATTGAATTATTCACTG
GAGACGATTCGTAAATTCGCTGGATTTTTGACTAAAGTTTCTTTAGGATTTGTCTCATCGTATGATTAATTACACCAATC
GTTCAACGTCTTGCTGATAAGTGATGGCGATTATATGAGGTTAGCAATGCCTTCTGGAAATCAGGAACCCCGCCGCAATC
CTGAATTAAAACGTAAAGCCTGGCTGGCGGTTTTTCTTGGTTCTGCACTTTTCTGGGTGGTTGTCGCACTGCTTATTTGG
AAATTGTGGGGATAACCATGGTCGGTCAGGAGCAACTGGAGTCGTCACCATTATGTCAGCATAGTGACAATGAACCAGAA
GCAAAACGGGAATGTTCCGTCGTTATTCCAGACGACTGGCAACTAACATCGCAGCAACAAGCCTTTATAGAACTGTTTGC
TGAAGATGATCAGCCGAAACAATAATTATCATCATTCTTATTACCCATTTTTAATGAATTACAGGGCTTTTAATACACCG
CAGCAATAACAGGTTGAGTTATCTCAACACAAAGTAATAACCGTTAAGGGTGTAGCCTATGATCAACACAAATATGAAAT
ATTGGTCCTGGATGGGCGCATTTTCTCTGTCGATGCTCTTCTGGGCCGAACTCCTCTGGATCATTACTCACTGATCCCTG
ATCCCGCTGTTTGCTTTGCCTCAAGGTTTCTCCTCTTTTATCAATTTGGGTTGTTATCAAATCGTTACGCGATGTTTGTG
TTATCTTTAATATTCACCCTGAAGAGAATCAGGGCTTCGCAACCCTGTCATTAAGGAGGAGCTATGTCGTCAACCCTACG
AGAAGCCAGTAAGGACACGTTGCAGGCCAAAGATAAAACTTACCACTACTACAGCTTGCCGCTTGCTGCCAAATCACTGG
GCGATATCACCCGTCTACCCAAGTCATTCAAAGTTTTGCTCGAAAACCTGCTGCGTTGGCAGGATGGTAAATCGGTTACC
GAAGAGGATATCCACGCGCTGGCGGGATGGCTGAAAAATGCCCATGCTGACCGTGAAATTGCCTACCGCCCGGCAAGAGT
GCTGATGCAGGACTTTACCGGCGTACCTGCCGTTGTTGATCTGGCGGCAATGCGCGAAGCGGTTAAACGCCTCGGCGGCG
ATACTGCAAAGGTTAATCCGCTCTCACCGGTCGACCTGGTCATTGACCACTCGGTGACCGTCGATCGTTTTGGTGATGAT
GAGGCATTTGAAGAAAACGTACGCCTGGAAATGGAGCGCAACCACGAACGTTATGTGTTCCTGAAATGGGGAAAGCAGGC
GTTCAGTCGGTTTAGCGTCGTGCCGCCAGGCACAGGCATTTGCCATCAGGTTAACCTCGAATATCTCGGCAAAGCAGTGT
GGAGCGAATTGCAGGACGGTGAATGGATTGCTTATCCGGATACACTCGTTGGTACTGACTCGCACACCACCATGATCAAC
GGCCTTGGCGTGCTGGGGTGGGGCGTTGGTGGCATCGAAGCAGAAGCCGCAATGTTAGGCCAGCCGGTTTCCATGCTTAT
CCCGGACGTAGTGGGCTTTAAACTTACCGGAAAATTACGTGAAGGTATTACCGCCACAGACCTGGTTCTCACTGTTACCC
AAATGTTGCGCAAACATGGCGTGGTGGGGAAATTCGTCGAATTTTATGGTGATGGGCTGGATTCACTACCGCTGGCGGAT
CGCGCCACCATTGCCAATATGTCGCCAGAATATGGTGCCACCTGTGGCTTCTTCCCAATCGATGCTGTCACCCTCGATTA
CATGCGTTTAAGCGGGCGCAGTGAAGATCAGGTCGAGTTGGTCGAAAAATATGCCAAAGCGCAGGGCATGTGGCGTAATC
CGGGCGATGAACCAATTTTTACCAGTGTGTTAGAACTGGATATGAATGACGTTGAAGCGAGCCTGGCAGGGCCAAAACGC
CCGCAGGATCGCGTTGCACTGCCCGATGTACCAAAAGCATTTGCTGCCAGTAGCGAACTGGAAGTGAATGCCACGCATAA
AGATCGCCTGCCGGTCGATTATGTTATGAACGGACATCAGTATCAGTTACCTGATGGCGCTGTGGTCATTGCTGCGATAA
CGTCGTGCACCAACACCTCTAACCCAAGTGTGCTGATGGCCGCAGGCTTGCTGGCGAAAAAAGCCGTAACTCTGGGCCTC
AAGCGGCAACCATGGGTCAAAGCGTCGCTGGCACCGGGTTCGAAAGTCGTTTCTGATTATCTGGCAAAAGCGAAACTGAC
ACCGTATCTCGATGAACTGGGATTTAACCTTGTGGGATACGGTTGTACCACCTGTATTGGTAACTCGGGACCGTTGCCCG
ATCCTATCGAAACGGCAATCAAAAAAGGCGATTTAACCGTCGGTGCAGTGCTGTCCGGCAACCGTAACTTTGAAGGCCGT
ATCCATCCGCTGGTTAAAACCAACTGGCTGGCCTCGCCGCCGCTGGTGGTTGCCTATGCGCTGGCGGGAAATATGAATAT
CAATCTGGCTTCTGAGCCTATCGGCCATGATCGCAAAGGCGAGCCGGTATTTCTGAAAGATATCTGGCCATCGGCACAAG
AAATTGCCCGTGCGGTAGACCAAGTCTCCACAGAAATGTTCCGCAAAGAGTACGCAGAAGTTTTTGAAGGCACAGCCGAG
TGGAAGGAAATTAACGTCACACGATCCGATACCTACGGTTGGCAGGAGGATTCAACCTATATTCGCTTATCGCCTTTCTT
TGATGAAATGCAGGCAACACCAGCACCTGTGGAAGATATTCACGGTGCGCGGATCCTCGCAATGCTGGGGGATTCAGTCA
CCACTGACCATATCTCTCCGGCGGGCAGTATTAAGCCCGACAGCCCGGCGGGTCGATATCTACAAGGTCGGGGTGTTGAG
CGGAAAGACTTTAACTCCTATGGTTCGCGGCGTGGTAACCATGAAGTGATGATGCGCGGCACCTTCGCCAATATTCGCAT
CCGTAATGAAATGGTGCCTGGCGTTGAAGGGGGGATGACGCGCCATTTACCTGACAGCGATGTCGTCTCTATTTATGATG
CCGCAATGCGCTATAAGCAGGAGCAAACGCCGCTGGCGGTGATTGCCGGGAAAGAGTATGGATCAGGCTCCAGCCGTGAC
TGGGCGGCAAAAGGTCCGCGTCTGCTTGGTATTCGTGTTGTGATTGCCGAATCGTTTGAACGAATTCACCGTTCGAATTT
AATAGGCATGGGCATCCTGCCGCTGGAATTTCCACAAGGTGTGACGCGTAAAACGTTAGAGCTTACCGGGGAAGAGAAGA
TTGATATTGGTGATCTGCAAAATCTACAACCCGGCGCGACGGTTCCGGTGACGCTTACGCGCGCGGATGGTAGCCAGGAA
GTCGTACCCTGCCATTGTCGTATCGACACCGCGACGGAGTTGACCTACTACCAGAACGACGGCATTTTGCATTATGTCAT
TCGTAATATGTTGAAGTAACGAGTATTTGCTTGCCGGTTATTTTGCTTCCGGCAAGCAAATTAATTACACAATGCAAGAG
GGTTATTTGTTCAGCAAATGACCCATTTTCTCGGCTTTGGTATCGAGATAATGTTCGTTATTGGGGTTGCGACCTACAAT
CAACGGTACGCGTTCAATAATATTAATCCCTGCTTCGGTCAGAATTTCGACTTTTTTCGGGTTATTGGTTAACAAGCGGA
CTTCATTGACGCCAAGGAGTTTGAACATATCAGCGCAAAGAGTGAAGTCGCGCTCATCAGCGGCGAAGCCTAACTGGTGG
TTAGCCTCTACAGTATCGTAACCTTGATCCTGCAGTGCGTAAGCGCGGATTTTATTCAGCAGACCAATGTTACGACCTTC
CTGACGGTGATACAGCAAAATACCACGGCCTTCCTCGGCAATTTGCGTCAATGCCGCTTCGAGCTGGAAGCCACAATCGC
AGCGCAAGCTGAACAGGGCGTCACCGGTCAGACATTCGGAATGGACGCGCGCAAGTACCGGGGTATGCCCGGAAATATCG
CCATAGACTAGCGCGACATGATCGTGTCCGGTTGCCAGTTCTTCAAATCCCACCATCAGGAAATCGCCCCATGGGGTTGG
CAGTTTGGCTTCTGCCACACGTTTAAGCTGCATGAAATTCTCCAGATAATGCTGGTTCTGTATTGGCTTATTTTGCCATA
ACGAGAAGGGGTTCACCTAATCACGACGCGTCGATCGTTCACGGAATGGCACAAATCTGTCAATTTTTCCTGGAACTGGC
ATTTTCAGTTATGATTGTGGGACTTATCAAAAAGGAGAGGCCATGCGTTCGATTGCCAGACGTACCGCAGTGGGAGCTGC
ACTATTGCTTGTCATGCCAGTAGCCGTATGGATTTCTGGCTGGCGTTGGCAACCTGGAGAACAAAGTTGGTTACTAAAAG
CGGCTTTTTGGGTTACTGAAACTGTCACCCAGCCCTGGGGCGTCATTACACATTTGATTTTATTCGGCTGGTTTCTCTGG
TGTCTGCGTTTTCGCATTAAGGCTGCCATTATGTTATTTGCCATTCTGGCGGCAGCAATCCTTATGGGACAAGGCGTTAA
ATCCTGGATCAAAGACAAAGTCCAGGAACCACGACCTTTTGTTATCTGGCTGGAAAAAACACATCATATTCCGGTTGATG
AGTTCTACACTTTAAAGCGAGCAGAACGCGGAAATCTGGTGAAAGAACAGTTGGCTGAAGAGAAAAATATCCCACAATAT
TTGCGTTCACACTGGCAGAAAGAGACGGGGTTTGCCTTTCCTTCCGGTCACACGATGTTTGCTGCCAGTTGGGCACTGCT
GGCCGTTGGTTTGCTGTGGCCGCGTCGGCGAACGTTAACCATTGCTATCTTGTTGGTCTGGGCAACGGGAGTCATGGGAA
GCCGCCTGCTGCTCGGGATGCATTGGCCACGCGATCTGGTTGTAGCTACGTTGATTTCGTGGGCGCTGGTGGCGGTGGCA
ACGTGGCTTGCGCAACGAATTTGTGGGCCATTAACACCACCTGCGGAAGAAAATCGCGAAATAGCGCAACGAGAACAAGA
AAGTTAACGCTGGTTGATTTTCCGAATTTAGCCCTTAAATCATCAACAATGCGCGTGGATGCCATTTCGCAGACGGCGCG
AAAATGGTACTTTAAAGGGCTATTGCGGTAAGTTGACCATAATTTATTCGCTCTAACCACATAACGGGAAGTAATGTGAA
ATATTTACTCATTTTCTTACTGGTGTTAGCGATCTTCGTGATTTCGGTCACGTTGGGTGCGCAGAACGATCAACAGGTGA
CGTTTAATTATCTGTTAGCGCAAGGGGAGTACCGTATTTCCACATTGCTGGCGGTATTGTTTGCTGCGGGGTTTGCTATC
GGTTGGTTGATTTGCGGCCTGTTCTGGCTGCGAGTTCGTGTTTCCCTGGCGCGCGCTGAACGTAAAATAAAGCGACTGGA
AAACCAGCTTTCACCCGCGACTGACGTGGCTGTAGCGCCGCACTCGTCTGCGGCGAAGGAATAACTTTCTATGCTGGAGT
TGTTGTTTCTGCTTTTGCCTGTAGCCGCTGCCTATGGCTGGTATATGGGCCGCAGAAGTGCGCAACAAAACAAGCAAGAT
GAAGCCAACCGCTTGTCGCGTGATTACGTAGCGGGGGTTAACTTCCTGCTTAGTAATCAACAGGATAAAGCGGTAGACCT
GTTTCTCGATATGCTTAAAGAGGATACAGGTACCGTTGAAGCCCACCTTACGCTCGGAAACCTGTTCCGTTCGCGTGGCG
AAGTTGATCGCGCTATTCGCATCCATCAGACCCTAATGGAAAGCGCCTCGCTGACCTATGAACAGCGGCTTTTGGCGATT
CAACAACTGGGGCGTGATTACATGGCTGCCGGGTTATACGACCGCGCGGAAGACATGTTCAATCAGCTGACAGATGAAAC
TGACTTCCGCATCGGCGCGCTGCAACAACTGCTACAAATTTACCAGGCTACCAGCGAGTGGCAGAAAGCAATTGATGTTG
CCGAACGCCTGGTGAAGCTGGGTAAAGATAAACAGCGCGTCGAAATTGCCCATTTCTACTGTGAGTTAGCTCTGCAGCAT
ATGGCCAGCGACGATCTCGATCGTGCCATGACTTTGCTAAAAAAAGGTGCGGCGGCAGATAAAAACAGCGCCCGCGTATC
CATCATGATGGGACGCGTGTTTATGGCGAAAGCAGAATACGCCAAAGCCGTCGAAAGTTTGCAACGTGTCATATCCCAGG
ACAGAGAACTGGTCAGCGAAACGCTGGAAATGCTGCAAACATGCTATCAGCAGTTGGGTAAAACTGCCGAATGGGCAGAA
TTCCTGCAGCGCGCGGTGGAAGAGAACACCGGTGCCGATGCTGAATTGATGCTTGCGGATATCATCGAAGCGCGCGACGG
TAGTGAGGCTGCACAGGTCTATATTACGCGCCAGCTTCAGCGTCATCCGACCATGCGTGTGTTCCATAAATTAATGGATT
ACCACTTAAATGAAGCAGAAGAAGGGCGTGCCAAAGAGAGTCTGATGGTGCTGCGTGACATGGTTGGCGAGAAGGTACGT
AGTAAGCCTCGTTATCGCTGCCAGAAATGTGGTTTTACCGCATACACCCTCTACTGGCATTGTCCGTCTTGTCGGGCCTG
GTCAACCATTAAACCAATTCGCGGTCTTGATGGCCTGTAATTTTTAAAAAAATCCGACTTTAGTTACAACATACTAATTA
TTGATCTTCTATTGTGTTCCGGTACCGACGGCGCGGAAAAGCCTGCCAGAGGAGAAATCGCAACTGTTAATTTTTTATTT
CCACGGGTAGAATGCTCGCCGTTTACCTGTTTCGCGCCACTTCCGGTGCCCATCATCAAGAAGGTCTGGTCATGACGTTA
ACTGCTTCATCTTCTTCCCGCGCTGTTACGAATTCTCCTGTAGTTGTTGCCCTTGATTATCATAATCGCGATGCCGCGCT
GGCCTTTGTCGACAAGATCGACCCACGCGATTGTCGTCTGAAGGTCGGCAAAGAGATGTTTACATTGTTTGGGCCACAGT
TTGTGCGCGAACTTCAACAGCGTGATTTTGATATCTTTCTTGACCTGAAATTCCACGATATTCCCAACACTGCAGCGCAC
GCTGTCGCTGCTGCGGCTGACTTAGGCGTGTGGATGGTGAATGTTCATGCCTCCGGTGGGGCGCGTATGATGGCCGCAGC
GCGTGAGGCACTGGTTCCGTTTGGCAAAGATGCACCGCTTTTGATTGCTGTGACAGTGTTGACCAGCATGGAAGCCTGCG
ACCTGGCCGATCTTGGCGTGACACTGTCACCTGCAGATTATGCAGAACGTCTGGCGGCACTGACGCAAAAATGTGGCCTT
GATGGTGTGGTGTGTTCTGCTCAGGAAGCTGTGCGCTTTAAACAGGTATTCGGTCAGGAGTTCAAACTGGTTACGCCGGG
CATTCGTCCGCAGGGGAGTGATGCTGGCGACCAGCGCCGCATTATGACGCCAGAACAGGCGTTGGCGGCTGGTGTTGATT
ATATGGTGATTGGTCGCCCGGTAACGCAATCGGTAGATCCAGCGCAGACGCTGAAAGCGATCAACGCCTCTTTACAGCGG
AGTGCATGATGAGTGATTCCAACAGCCGTCTGGTCTACTCAACGGAAACCGGACGTATTGATGAGCCAAAAGCGGCCCCT
GTACGCCCTAAAGGCGACGGTGTGGTGCGTATTCAGCGTCAGACCAGTGGACGCAAAGGTAAGGGCGTTTGCCTGATTAC
CGGTGTCGATCTCGATGATGCCGAACTGACGAAACTGGCAGCTGAACTGAAGAAAAAATGCGGCTGCGGCGGAGCAGTAA
AAGATGGAATTATTGAAATCCAGGGCGATAAGCGTGATTTATTAAAATCAATGCTTGAAGCGAAAGGGATGAAGGTAAAA
CTTGCAGGCGGCTAACATAAAAAGCCACGGATATATCCGTGGCTTTCGAATATTTTACTGTGTGTATTATTCAGTTATTT
CGTACTGAACAGAATCAAGCGTATTATAATTGCGAGTCGATAATCGACATTTATTTACGATTATTTACCGACCTGGTGAC
CAATAACACCACCGACGGCTGCACCACCTAATGTACCCAACGTACTGCCATCGGTCAGTACTGCACCGCCTAATGCCCCT
GCACCTGCGCCGATTGCGGTGTTGCGGTCCCGTTTAGACCAGTTAGAACAGGCACTCAGAGACATTGCCAGGGTAATTGC
CAGAACAGCCGCGGTCATTTTTTTGCTCGTTACAAACATAATACTCTCTCCTGAATTTATGATTCACGGAAGTAAGCTCT
CTATAACTATAATAGCTAAGAATAAGCCAGGTGAAATTATTCCGTGAAATCCGCTCGCGCGCAGGGTTATATCACGCAGG
TGATAATGACTTCCTGTTATATCGCTGATAATAATTTTATATCTTGAGAGTGTTAATAACAGGTAAATAGTCTTAATTAT
CAACCAGGAATCATCTTAGAGCGGATGATTTGCCAAACTGCAAATCATCCGTAGAGAAGGGAAATGGTTAAATGTCAACG
ACGTGAACGGTGAGTTTACTTTGTTCAAGATGCATCAGATCGCTGGCGCGTATTTTCGAATCGGTAATCACGCGATTGAA
TCGCTCAACGGGGCCGATGGAGTATGAATGTACAGCACCAAATTTCGAGCTGTCGGTCAGGACTATCGCCTCGCACTCTT
TTTCCAGCACGGCATTGACCACATCGGTACGCATCATATCGCGACCGGTAAACCCAGTTTCAGGTTGCCAGCCATCAATA
CCAATAAATGCTTTGCTGAAATGCACCTGTTGGATGCACTGGCGTGTCAAAGGGCCAACCATACTTTCGCTTTTTTTCTG
GTACACGCCACCGAGCAAAATGACTTCACAAGGCGCGTCTTTCAGCAAATGCGCGATGTAGCTGCTGACCGTGATGATAG
TGACATTTTTCTTCTGCTCGCCCAGAGTCCGGGCGAGCAGGGCATTGCTGCTACCATTTTCGATAAAGATGGTTTCGCCC
GGTTGAACCAGTGACGCGGCAAACTCGGCGAGTTCACGCTTCAGCGTATAGTTGCTCATCATACGGGTTTCGACGTCATC
ACTATCAAGCGAAACTGCAAAACCATGTGCACGTCGGAGGTAACTCAGTTTTTCGAGGGTGTTGAGATCCTGGCGAATGG
TAACTTCAGAAACTCCAGTGGCTTTTGCCAGATCGGTTACGCTAACCTGACCCTGGTCAATGACCATCTGTAGAATAGTT
TGTTGTCGGGAATTCATCGCTGTAATTCTTATAACGTTATAATACTAAATAAAAAAATACTGACGCGCCGGCATCCTCAA
ATAGGAAAACCTGAAGGCACGATTGTTAAATCTCCCACGGTGCCTTCGGGATGTCTGGCGTAGATTCAGCAACCTGGCGC
AAGAGTTCTGCTTTAAGTATCTCGAGATTATGGATCGCAGAGTGGTAATCGCCTGCCACAAGGATATCTAACACAATATC
AATACGTTCGGCAACGCGCTGGGCATCAAATTCAGACATCAAGGACATCCTTATAGCAAAAGGGGGAAAATGAATAATGC
AAAAATTGCCGCTAAAAGAGAAGGGTTTAACAGCAACGGCTAATTATCATCCGGGAATACGATATATAATGACGGAATAT
AGCGCTAAGTATATATATTCATCTACTTATGCGCGCTTCAGATAGCGTTTATACCAGCGTTCGAAGGCGACGGCGGGCAT
CGGTTTGGCAAACAAAAATCCTTGTCGCTCATTGATCCCGTTCTTGGTTAAAAAAGCATCTTCCTTTGCACTTTCTACAC
CTTCGGCGATCACCTGAAGATTCAATGCCTGGGCCACAGCGACGATCGCCCGGACCAGTGATTGCGAGACAGGCTGTTTG
TGAATATCCCGAACAAAAACCTGGTCAAGTTTGATGGCATCGATCGGAAAGCGCGCCAGTTGCGAAAGTGAAGAGTAGCC
GGTACCAAAATCGTCCAGATGAACTTGCGCACCTAATCGGCTAAATTGTTGAATAACAGACAGTGCCAGTTCATCATTCT
CAATCAGGCAGCTCTCCGTCAGTTCAACATCTATAGGGCAGTATTCAAAATTGAGTTCCTGGAGAACCTGTTTCAGGGCG
GTGAAAATGGTTTGATCGGCGAGCTGACGTGCAGAAATATTTACCGCTACTCGCAGGTTAATGCCTTTATCCCGCCACTT
CGCTACCTGGCGTACGACATCGAGAATCACCCAACGGCCTAAAGGCACAATTAGCCCTGATTCTTCGGCGTAGGAAATGA
AGTCCAACGGTGGAATCAACCCACGTTCAGGTGACTGCCAACGTACTAGTGCTTCCAGACTGCGCACTTCACCACGCCAG
GTGATTTTCGGTTGATAGTGAATAACCAACTGATCGTTTTCCAGTGCTTTACGCAAGTTGGTATCCAGCCAGAGATATTC
AAATACCCTCTGATTCATTTCTGGGGTAAAAACGCAAAATTGTCCTCGTCCGCCTTCCTTCGCTGTGTACATTGCTGTGT
CGGCGTGACGAATAATAGCCGCGCTGTCCGAACCATGTTCGGGAGAGAGTGAAATACCTACTGAACAGCTGGTATAAACT
TCAATTAAACCAATGCGAAAGGGGAGCCGTAAGCGGGTCAAAATTCGTGATGCCATTGCTTCCAGCGCGCTTTGTGAGGT
ATTGGATGCCAGTACCAGAAACTCATCGCCACCTGGACGCGCCAATACCTGGTCATGTTCGAGACAGCTTAAAATAGCCA
ATGACACGTCGCGTAATAACTGGTCACCAAACAAATGCCCATAGGCGTCGTTGACCTTTTTAAAATTATCCAAATCAAGA
TACACAACCCCAACTTTATTGTTATCTGCCTGATTAATAGCGTGATCGATTAACTCCTGCATTGCGTTACGATTCGGCAG
TCCGGTGATACTGTCGGTATTTGCCAGAATACGCAGTCGCTCCTGAGCGCGGCGCTCTTCGGTAATGTCGGTGCCGGAAC
AGATTAAAAAAATCTCGTTTTTGCCACTGCCGCTGTGGACAAATTTATTGCGAAACAGAAACAGCCGCTGGCCTTTACGT
GTTGGTATCCACAGTTCGACTTCATATGCATTGCCGCTTCGAAAAAATACACGGTTATTGCGCCTGGATGCCGCAGCTTC
ACGACGACTCATAAACAGTTTAAACACGCTTTGCCCAATGACGTCGTGTTCTTTCAAGCCTGTGTAATCTTCACATAACC
GATTAAAGCGCTGGATATTCCCCCGGCTGTCGAGAATCACTATTGCGGAATGTGCTTCAGAAACTACCTGCTCAGCAAAG
GAAAGCCCATGTGATAAATCACGAGCAACCGCCGGTGTGTCATGCCATGCAGACGCGTTGCCTCCCCATTCTCGTTTATT
GATTTTTCGTCCTACCAGATGCACAGAAAGATCGCTTTCATCGACGGTCAGACTCATCATCAGGCTGGAGGTGATGACCG
TCATTTCCCTGATGCGAGCAGCCTGTTCGGCAGATAGTTGCAAAATACGATCGGGTTCTGTGATTTCGGTGGTAGAAAAG
CGCAAAACATCGCTGCTTTCCGTCAACCGCCAGTATGGATTGTGCGATCCGAGAAAGTTGTACAACGTTGTGGACTCCCT
AACGGTTTTCATGATGCATATCCTCCGGTTAACAGCGGAGTCCGCAGTTAAATAAAAGGAACAACATGACTTACATGAAA
TTAACGGCGGCTAAACACATTGTTTTTTTATATATTTATTTGTAATCCAGTTTTGGAAAAACGCCAGTTTTCAAACGAAA
GTCAGTTAAAAATCTGCCGGGATATGACGAAGGTTGAGCGGGGAAATAAACGGCCCATCCATGAGGAATGGGCCGTGAAA
GGAGATTACGCGACTGGGCGCGCAATAATGCTGCGGGTTTCCATGCGGACTTCGGCAATGGTGACGTCAATAACGTCAGT
CACTTTGTAAGCCGTTTCACCTTTAATTTGTACAGTGCCGTTTTCCTGGCTGCAAACCAGTTCATCGCGCACAGCGTGTA
AGAAAGGTGCTGGAATAAAGGCGATAGCGCCGTTATCAACCAAACGAACACGCATGCCGCCACGGCTGATATCGACAATT
TCCGCCGCGAAACGGGTGTCGGTCCCGGCTTTGTCTTTCAGGAAGCGTGCGTATAACCAGTCGCCAACATCACGTTCTGC
CATCCGGTTGAGACGGCGACGCTCGGCCATTTGGACAGTGATTTCATCCTGTGGACGCGTCGCAGTTTCGCCTTTGATAA
CCGCTTTCAGCAGACGGTGGTTGATCATGTCGCCATATTTACGGATCGGCGAAGTCCAAGTGGCGTATGCTTCCAGACCG
AGGCCAAAGTGAGGACCGGGTTCAGTGCTAATTTCAGCAAATGACTGGAAGCGACGAATGCGGCTGTCGAGGAAACCAGT
TGGTTGCGCATCCAGTTCACGACGCAGTTTGCAGAAACCGTCCAGCGTGAGCACTTCTTCAGCATCGACATGCAGACCGT
GCGTTTTCAGCAACGCTGCCAGCGCGTCGGCATTCGCCGGATCAAAGCCCATATGCACGTTATAGATGCCAAAACCGAGC
TTATCGCGCAGTACGCGGGCCGCACAAATGTTAGCGGCAATCATCGCTTCTTCGACGATACGGTTGGCAATGCGACGAGG
CTCGGCGACGATATCCAGCACTTCACCTTTTTCACCGAGAATAAAGCGGTAATCCGGGCGATCTTTAAACACCAGTGCGT
GGTTATGACGCCACTCGCCGCGGCGTTGGCAAATTTGTGCTAGCAAACGGACTTGTTCGGCAATTGCTTCGCTTTCAGGC
TGCCAGTCACCGGTATTTTCCAGCCAGTCAGAAACCTGGTCATACACCAGCTTCGCTTTGGATTCGATGGTGGCGGCAAA
GAATTCGATATTATCTTCAATGGTGCCATCAGTGGAGAGCGTCATGCGGCATGCCAGTACCGGGCGGACTTCATTGGCGC
GCAGTGAGCAGAGATCGTCAGAAAGCTCGCGAGGCAGCATAGGGATGTTGAAGCCAGGCAGATAGTTGGTGAATGCGCGA
ATTTTCGCGGCTTTGTCCAGCTTGCTGCCTTCAGCAATCCACGCGGTTGGATCGGCAATCGCCACAATCAGCTGAAGTTT
GCCATCCGGTAACGCCTTGGCGAAAAGGGCGTCATCCATATCTTCTGTGCTGGCACTGTCGATGGTGACAAAATCCAGCG
CAGTCAGATCTTCACGAACCAGACCTTCATCGAGCATTTCGGTAGCAACGCCGTCTGGTGCTTCTTTTTCCAGATTATGA
CGCGCAAGGGTAACCCACCACGGTACAAAGTGATCGTCACCAAAAGTGATGTATTGTGTCAGTTCAGCATAGAAAGAACG
ATCGCCTTTCAGCGGATGACGGCGCATTTCGGCAACCGCCCAGTCACCTTCTTTAAACTCGTGGTTCAGGCCACGGGCTG
CGCGGCAAGGAATGGCGTCTTTTAAGAGTGGATGGTCAGGAACGATGGCCAGACGGTCATTTTTGCCCTGAACTTTACCC
ACGAAACGAGTCAGGAACGGTTCAACCAGTTCTTCTGGCTCTGCGGATTCACGTTCTTTTTCACTGTGGATCACCGCGAT
AATTCGGTCGCCATGCATGACTTTTTTCATCTGCGGCGGCGGAATGAAATAACTTTTTTGCGCGTCGACTTCCAGGAAGC
CAAAGCCTTTTTCTGTGGCTTTTACCACCCCTTCAGCGCGTGGCGTCTGGGAATGCAGTTGCTGTTTAAGCTGCGCTAGC
AGCGGGTTGTCCTGAAACATAATTGTCTATTTTGGTGGCCATTAGAGCGGCTGACAGTTTTACGCGAATCTGTCTGACGC
GGCAAGGTTAATATGTCTCACCCAACGCGATTTTTAAGCGATTTATCCAGCCACACAGCCCGCTCCATACTAGCAGATTA
ATAATCTGCGTTGATGATTTTTCGTGTTCGAGTAATGGGCTGAACTGGGCGGCGCTAAAGCGATCGGGTGCTCGGGTCAG
CCATTGTATCGCCTGAACGGTAGCGCGCTCAACAGAATGACGGTCAGCCCATCGGTTAATTTCATTTTCGCCCTTGCGCA
GAAGGGGGCTGATTTTTTTATATTCATTTGATGAATTCATACAGGCGGCAAAACAAGCAGGACTGCCATTTATCCGCGCG
CATAACAACGCCGCAAGCTGATTATCCGGCTGTGTATTGACCCGTGTGCTGTTTAACAACTTTTCGAGAAGGGAAAGTGA
AATAGGGTGGAGAGAGAGTGTGTTGGCCAGTTGGCAAAGTTCTGCAGTTGAACTTTTTGTGTGCTCTTCAGGGAGTTTTT
CCACCTCATAGCTGCTTCGCCAGCGTAATGATTCATCAGCAAACAGTGACGCGTCGGCGTAGTTTTGTATCTCCAGCCCG
GGTAACCAGCGTACTGGATGCCCGAGATAAGCCTGAAATGTCGCAATGGTCCGCGCCTGAAAGCCAATAAAACCAATGAT
TTGGTTAATGATCACACAGTCACAGACAGTAAGACCAACGTCATTCAGATGCTGGCGCGATCGGTTGTCGATAATAGAAG
GCGAGCTAGCCAGTTGGCGGGCATATTGCGTGATTTGTGCCAACCGATGATTACTTTCCCTGGAGGAATCAGGCCCGGGG
AGCGGCGTAAGTCGCGCAGAATAGTAGTTACATAACCGTTGGACGCCGCAAACCTGAGCAACCGTCAGGGCCGTCGACAA
GCGTTCATAAGCGGTGAAGGTCTGTGAACGAGTCACGGTAAGCGGGTCAGGGAACAACTCCACTGCAAGAACGCGCGCAG
GGACCAGCCATGAAAGGAAGGGGGCCAGCGTTTCTTCATCAAGGATCACGTCGAGCAGAAAGGGATCGCTGACCTTTGCG
GCTTCCGGGACCAGAGGCAGAACGTCATACTCCGCAGTACTGGATTGCGTTTCATGATACCAGTGGCTTTTGCCGGTGAT
GTGGCGTTGTTCCATGGGCGCTCCTTGGTCGTAAAGGAAATCGTTATCCTGACGCAAGGCGGGAAGGGGAGAAAGACGGA
TCGGCGATAACAAATATCAGAAAGGTATAACAGAGATAACGGGCGGCAGAACGCCGCCCAATATTTACCAACAGAACGAT
TATTTCAGTTCGAGTTCGTTCATTGCAGCGATGCTGAAACCGCCGTCAACGTGGACCACTTCACCGGAGATACCGGCAGA
GAGATCGGAGCACAGGAATGCCGCGGAGTTACCCACATCTTCAATAGTAACGGTACGGCGAATCGGGGTAACGGCTTCGC
AATGAGCCAGCATTTTGCGGAAGTCTTTGATACCGGAAGCCGCCAGAGTACGGATCGGACCAGCAGAGATGGCGTTAACA
CGCACACCTTCCGGACCCATCGCGTTCGCCATATAGCGCACGTTCGCTTCCAGAGACGCTTTTGCCAGACCCATAACGTT
GTAATTCGGGATAGCGCGCTCAGCGCCAAGGTAGGAAAGGGTCAGCAGGGCAGAACCCGGATTCAGCATGGAGCGGCAAG
CTTTTGCCATTGCAACGAAGCTGTAGGAGCTGATGTCGTGGGCAATTTTGAAGCCTTCACGAGTAACGGCGTTAACATAG
TCACCATCCAGCTGATCGCCAGGTGCAAAACCAATAGAGTGTACGAAACCGTCAAATTTCGGCCAAACTTTCCCCAGTTC
AGCGAACATGGTGTCGATGCTGGTATCTTCGGCAACATCGCACTGCAGAACGATGTCAGAACCCAATTGAGCGGCAAATT
CTTCTACGCGGCCTTTCAGTTTGTCGTTCTGGTAGGTGAATGCCAGTTCAGCTCCTTCGCGGTGCATCGCCTGAGCGATA
CCGTAGGCGATGGACAGTTTGCTGGCAACACCGGTTACCAGAATGCGCTTACCGGAAAGAAAACCCATAGCTTTAATCCT
TATTGTTGATGCTTGTTGTGCCTGAAAATCAGGCGATTCGTCGTTTTAGTAAACAGTACGAACTGATAAACGGTTATTAT
AATCAACCTGGCTGTGGGTGGCTATAGTTGCGCTTTCTGTAGCGGAGAGAAGCTGCGGTACAGAGCATTTTGCGTTATCT
ACTCCTGACGCCTGCAAGGGGGAGGTTGGGGAAATATCTTATAGAATCTGACTTTGAAACTATTCGTATTAGCTCCTATA
AGTTTAATGATGAAAACAGAACTGGCGACAACAAGTCGCTGTCTTTCTGATGAATTGACTCCAACTTAATATTGTCAACT
ATCTTCACAGAATCTCCACAATCTCTTCATTATCAGAATATGCATCATGAATAAGATAAAAATACTTTCCATTACTTTGG
AGAAACGTATAATTAGCAAAAATGAGAATGATCATTCTCACCAAGTGATAGGCCAGGAGACAGAAATGACCAGCAAGCTG
GAGATACGCCACAAACAGCGTCAGGATGAAATCATTAACGCCGCCCGTCGGTGTTTTCGTCGCTGCGGATTTCATGCCGC
CAGTATGTCGCAAATTGCCAGCGAAGCTCAGCTTAGCGTGGGTCAGATATATCGTTACTTCGCCAACAAAGACGCCATTA
TTGAAGAGATGGTTCGCCGTATCATCGACTTTCGTATTGCCCAAATGGACATTGACGCGCGTACCGATCACTTCCCGGAA
GTCCTTGCCTTGCGTAAATCCTTAAATGAGGACGACGACGCGCTGATGCTGGAAGTGGCTGCAGAAGCCACACGCAACCC
GCGGGTTATGGCAATGCTTGAAGAAGCTGACGCCAGAATGTTCGCTAACGGTTGTGCACATATGAAAAGAATGCATCCCC
ATCTTAGCGACGAGCACATTCGTTGCTGCGTTGAAGTGTTTGCTACCATGATGGAAGGTACGGTTTATCGTCGTTTAACA
CCGCAAAAAAGCGATCCACAACATCTGCAGGAAATATATCAGGATATTGTTAGTATGTTGATAAATAAATAAGAACAGAA
TTAACCAATAGCGGGGGATATTAATCCCCCTTATTTCATTGCGAAATTCATTTCGCGATGCGGGTTCGTTATAACTGAAT
ATCCCTGACATATCCTCATTAATTTCAATGAGGAGGGTATTTCTCACCCTGGAGAAAATAATGAAGTATATAGCAACATC
TGTAGTGGCAATGCTGCTCTTATCGGGTTGTGATAATACGCAAAGTAACAATTCATCCCCGTCAGAAACAGAAGTCGGCG
TTGTTACGCTCAAATCTCAACCGGTTTCGGTAGTCAGTGAATTAACCGGACGCACCAGTGCTGCGCTCAGTGCTGAAGTA
CGTCCGCAGGTTGGGGGAATTATCCAGAAACGCTTATTTAAGGAAGGTGATCTGGTCAAGGCTGGACAGCCTCTCTACCA
GATTGATGCGGCCAGTTATCAGGCTGCATGGAATGAAGCCCGGGCAGCATTACAACAAGCACAGGCACTGGTAAAAGCCG
ATTGCCAGAAAGCGCAGCGTTATGCCCGACTGGTGAAAGAGAATGGTGTTTCACAACAGGATGCTGATGATGCTCAGTCT
ACCTGTGCACAAGATAAAGCCAGTGTAGAGGCGAAAAAAGCCGCACTGGAAACTGCGCGCATTAATCTTGACTGGACCAC
GGTAACCGCACCGATTTCGGGGCGTATTGGTATTTCGTCGGTAACCCCTGGCGCACTGGTGACCGCGTCGCAGGATACAG
CGTTAACGACTATTCGTGGTCTGGATACAATGTATGTCGACCTCACTCGCTCCAGTGTCGATTTATTACGTCTGCGTAAA
CAGTCACTGGCGACCAACAGTGACACCATGAGCGTCTCACTTATTCTGGAAGATGGCACAACCTACAGCGAAAAAGGGCG
TCTGGAACTCACCGAAGTCGCGGTGGATGAGTCTACCGGTTCGGTGACATTACGGGCAATTTTCCCCAATCCACAACAGC
AGTTATTACCGGGAATGTTTGTTCGCGCTCGTGTCGATGAAGGCGTGATGGAAAACGCTATTCTCGCGCCTCAACAGGGC
GTTACGCGCGATGCTAAAGGCAATGCAACTGCGCTGGTGGTGAATAAAGACAATAAAGTAGAGCAGCGAACGCTCGAAAC
GGGAGAAACGTATGGTGATAAATGGCTGGTGCTGAACGGCCTGCACAACGGCGACCGACTGATTGTTGAAGGTTCTGCCA
AAGTCACTTCAGGGCAGACCGTCAAGGCTGTTGAAGTTCAGGCTAATGGAGGCAACGCCTGATGTTTTCGCGCTTTTTTG
TTCGCCGCCCGGTCTTTGCCTGGGTTATCGCCATTTTGATTATGTTGGCAGGGATTCTGGCTATTCGCACATTGCCCGTC
GCGCAATATCCTGACGTTGCACCGCCGACCATTAAAATTTCAGCCACTTATACTGGTGCTTCTGCCGAAACGCTGGAGAA
CAGCGTGACTCAGGTTATCGAGCAACAACTCACTGGGCTTGATAATTTACTCTATTTCAGCTCAACCAGTAGCTCTGATG
GTTCGGTCAGTATTAATGTGACCTTTGAACAAGGTACCGATCCAGATACTGCACAGGTTCAGGTGCAGAATAAAATTCAG
CAGGCGGAGTCGCGCCTACCCAGCGAAGTGCAGCAAACGGGTGTTACGGTGGAGAAATCACAAAGCAACTTTTTGCTGAT
TGCTGCCGTGTATGACACCACTGACAAAGCCTCCAGTTCGGATATCGCCGACTGGCTGGTCAGTAACGTTCAGGACCCGC
TGGCGCGTGTTGAAGGTGTGGGGAGTCTGCAAGTCTTTGGCGCGGAATACGCTATGCGCATCTGGCTTGACCCGGCCAAA
CTGGCGTCTTACTCGCTGATGCCTTCAGACGTGCAAAGTGCTATTGAAGCGCAAAACGTGCAGGTTACTGCCGGGAAAAT
AGGGGCATTGCCTTCACCGGATACTCAGCAACTGACCGCAACGGTACGTGCGCAGTCTCGCTTGCAGACGGTGGATCAGT
TCAAAAATATTATCGTGAAAAGCCAGTCAGACGGCGCAGTTGTTCGTATAAAAGATGTGGCTCGCGTTGAGATGGGCAGT
GAAGATTATACCGCTATCGGCAAACTTAACGGTCACCCGTCTGCCGGGGTTGCTGTAATGCTTTCGCCCGGTGCGAATGC
GCTGAATACGGCGACGCTGGTCAAGGATAAGATTGCCGAATTCCAGCGGAACATGCCGCAGGGATACGACATCGCATACC
CGAAAGACAGCACTGAATTTATTAAAATCTCCGTAGAGGACGTAATTCAGACGCTGTTTGAAGCCATCGTATTGGTGGTT
TGCGTGATGTATTTATTCCTGCAAAACCTGCGTGCCACACTGATTCCGGCGTTAGCTGTCCCCGTCGTTTTGCTGGGCAC
ATTCGGCGTTCTTGCGTTGTTTGGCTATTCGATTAATACCCTGACGTTGTTTGCAATGGTGCTGGCGATCGGCTTGCTGG
TGGACGATGCCATTGTGGTGGTAGAGAACGTCGAACGCATTATGCGTGACGAAGGGTTGCCCGCGCGTGAAGCCACGGAA
AAATCAATGGGCGAGATTTCTGGCGCACTGGTTGCCATTGCGCTGGTGTTGTCAGCCGTATTCCTGCCGATGGCCTTCTT
TGGGGGATCTACGGGGGTAATTTATCGTCAGTTCTCCATCACCATCATCTCCGCAATGCTGCTTTCCGTGGTGGTGGCAT
TGACCTTGACTCCCGCCCTGTGCGGTTCCGTCCTCCAGCATGTTCCACCACATAAAAAAGGCTTTTTCGGCGCATTTAAC
CGCTTTTACCGCCGTACTGAAGATAAATATCAGCGAGGCGTAATTTATGTCCTGCGCCGTGCAGCCCGAACGATGGGGCT
TTATGTCGTGCTGGGTGGTGGAATGGCCCTGATGATGTGGAAACTGCCGGGCAGTTTCTTACCCACTGAAGACCAGGGCG
AAATCATGGTGCAGTACACGCTGCCGGCCGGGGCGACCGCTGCCCGTACAGCAGAAGTGAATCGCCAGATTGTTGACTGG
TTCCTGATTAACGAGAAAGCAAATACCGATGTCATCTTTACCGTTGATGGTTTCAGTTTTAGCGGTAGCGGACAGAACAC
CGGGATGGCGTTTGTTTCGTTGAAAAACTGGTCTCAACGTAAAGGGGCAGAAAACACCGCCCAGGCTATCGCCCTACGGG
CAACCAAAGAGCTGGGCACAATTCGTGATGCCACGGTATTTGCGATGACGCCGCCAGCCGTTGATGGGCTGGGCCAAAGC
AATGGTTTTACGTTTGAATTGTTAGCTAACGGTGGAACCGATCGTGAAACACTGCTGCAAATGCGTAATCAGTTGATAGA
AAAAGCGAATCAAAGTCCGGAGTTACATTCTGTACGCGCCAATGATTTGCCACAAATGCCGCAATTGCAGGTAGATATTG
ATAGTAATAAAGCGGTGTCATTAGGGTTGAGTTTGAATGATGTCACCGACACCCTGTCCAGTGCGTGGGGCGGTACTTAT
GTGAATGACTTTATTGACCGTGGTCGTGTGAAAAAAGTCTACATTCAGGGCGACAGCGAATTTCGTTCCGCGCCGTCAGA
CTTAGGTAAATGGTTTGTGCGCGGCAGCGATAACGCCATGACACCATTCTCTGCTTTTGCGACCACCCGCTGGCTGTATG
GACCGGAAAGACTGGTGCGCTACAACGGCTCGGCAGCCTATGAAATTCAGGGCGAAAACGCGACTGGCTTTAGTTCCGGC
GATGCAATGACAAAAATGGAGGAACTGGCAAACAGTCTTCCTGCGGGAACAACCTGGGCCTGGAGTGGTTTGTCATTGCA
GGAGAAACTGGCCAGCGGTCAGGCATTAAGTCTGTATGCAGTTTCTATTCTGGTGGTTTTCCTCTGCCTTGCAGCACTGT
ACGAAAGCTGGTCAGTCCCGTTCTCGGTCATTCTGGTGATCCCTCTGGGGCTTCTTGGCGCGGCGCTGGCGGCCTGGATG
CGTGATTTAAACAACGACGTTTACTTCCAGGTAGCGCTATTAACTACTATCGGCTTGTCGTCGAAAAACGCCATTCTGAT
TGTGGAATTTGCTGAAGCGGCGGTTGCAGAGGGCTATTCCTTGAGTCGTGCGGCATTACGCGCGGCGCAGACTCGTTTAC
GCCCAATCATCATGACCTCGCTGGCGTTTATTGCGGGGGTAATGCCGCTGGCGATAGCAACCGGCGCAGGGGCGAACAGC
CGCATCGCCATTGGTACGGGCATTATTGGCGGCACGCTGACCGCTACATTACTGGCCATTTTCTTCGTTCCTCTGTTTTT
TGTACTGGTGAAACGTTTGTTTGCCGGTAAACCGCGCCGTCAGGAGTAAGTTATGTTGCGTCGTTCTCTTATTTTTCTGG
TGTTGTTGAGTGCGGGATGTGTCTCGCTCGATCCTCACTACAGTACGCCTGAATCCCCAATCCCGGCGACCTTGCCGGGA
GCACAGGGCCAGGGGAAGGCAATCAGCCATGACTGGCAGCAGGTGATCCACGATCCCCGATTGCAGCAGGTAGTAACCAT
TGCATTGAACAGTAACCGCGATGTGCAAAAAGCGATTGCTGATATTGACTCAGCACGGGCGCTCTATGGGCAAACTAATG
CGTCGTTATTTCCGACGGTGAATGCGGCCTTAAGTTCGACCCGCAGCCGTTCGCTGGCGAATGGTACGGGAACAACTGCC
GAGGCTGACGGCACGGTGTCCAGTTATACGTTAGATCTGTTTGGTCGTAATCAGAGTTTATCTCGGGCGGCGCGGGAAAC
CTGGCTTGCCAGTGAATTTACAGCCCAGAACACTCGTTTAACGCTGATTGCTGAAATCAGCACCGCCTGGCTGACACTGG
CGGCTGATAACAGCAACCTGGCCCTGGCAAAAGAAACGATGGCCAGTGCAGAAAACTCATTGAAAATTATCCAGCGCCAG
CAACAGGTTGGCACGGCGGCAGCGACAGATGTCAGTGAGGCGATGAGTGTTTATCAGCAAGCGCGCGCCAGCGTTGCCAG
CTATCAGACACAAGTGATGCAGGATAAAAATGCGCTGAACTTACTGGCAGGTACAACGCTTGCGGAAAATCTGCTACCGG
GAACACTGGAAAGCCTGCCGGAACAAATGATAAGTCTGGTTCCTGCGGGAGTATCATCTGATGTTCTGCTGCGTCGCCCG
GATATCCAGGAAGCGGAACATAATTTGAAGAGCGCCAATGCAGATATTGGCGCGGCGCGGGCTAACTTTTTCCCGACGAT
TTCGCTGACTGCCAGTGCCGGTGTTGGCAGTGACGCGTTGTCGTCGTTGTTCAGCCACGGAATGCAGATCTGGTCATTTG
CGCCATCGGTCACATTACCGCTGTTTACTGGCGGAAGTAATCTGGCGCAGCTTCGTTACGCAGAAGCACAAAAGCGTGGA
CTCATTGCCACCTATGAAAAAACCGTTCAGAGCGCATTTAAAGATGTCGCTAACGCACTGGCGCGGCGGACCACGCTTGA
AGAGCAACTGGATGCACAGCGCCAGTATGTTAAAGCTGAACAACAAACGGTCGATGTTGGCTTGCGTCGCTATCAGGCGG
GTGTTGGTGATTACCTGACCGTGTTGACGGCGCAGCGCAGCTTGTGGAGCGCACAGCAGGAGCTGCTGGCACTGCAACTG
ACTGATTTTACAAACCGAATCACGCTCTGGCAGTCGCTGGGCGGCGGTATGTCATCACTCAAGTAAGGAATAATATGGCT
AGAGTCTCTCTTTCATGGGCATTGATTCTTGGTCTTTTAGCCGGTATCGGCCCGATGTGTACCGATCTTTATTTGCCGGC
TTTGCCGGAGATGTCTGAGCAACTGGCGGCAACCACGACCATAACGCAATTAACCCTGACCGCATCACTGATTGGTCTTG
GCGTCGGACAACTGTTATTTGGCCCTCTGAGCGACAAAATAGGGCGTAAACGTCCGTTAATCTTGTCGTTGCTATTGTTT
ATTGTTTCTTCCATTTTATGCGCGACAACGAACAATATTTACTGGCTGGTGGTCTGGCGTTTTATTCAAGGGATCGCGGG
GGCGGGTGGTTCGGTGCTCTCTCGTTCTATTGCTCGTGACAAATATCAGGGAGTAACGTTGACCCAGTTTTTTGCGCTGT
TAATGACGGTGAATGGCCTGGCACCGGTGTTGTCGCCAGTGCTGGGCGGGTACATTGTTAGCACTTTTGACTGGCGCACT
TTATTCTGGGTAATGGCTGAAATTAGCACCGTACTGTTGCTGGGCTGTCTGTTATTTATTCATGAGACCTTGCCAGAAAA
TAAAAGGGGCTCATCATTGCTATTAACCGGACGAAGCGTGGTGCAGAACCGCCGTTTTATGCGCTTTTGCCTGATTCAAA
GTTTTATGCTGGCCGGTTTGTTTGCATATATCGGCTCTTCGTCGTTCGTGTTGCAGAAGGAATTTGGCTTTAGTCCAATG
CAATTTAGCCTGGTGTTTGGCCTTAACGGCACCGGACTTATCATTGCTTCATGGATCTTCTCGCGCCTGGCGCGACGGAT
TAACGCGATGACATTGTTGCGAGGTGGCCTGATAGCGGCAATTTTGTGTGCATTGCTCACGGTCTTATGCGCATGGATAC
AATTGCCCATTCCGGCACTGGTGGCATTATTTTTCACCATCGCATTTTGTAGCGGCATCGGCACTGTTGGCGGGGCAGAG
GCTATGAGTGCAGTAGGGACGCAGGAATCTGGAACGGCGTCTGCGTTGATGGGGATGAGCATGTTTGTCTTCGGCGGTAT
AGCCGCGCCATTGTCGGGAATTGGCGGAGAAACACTGTTAAAAATGAGTCTGGCAATTACGGTGTGTTATACGCTGGCAT
TGCTGGTTGCTCTCACCAGAATCGACAACCAAAAGTAATGAACACCTCATCCTGAGGGGGGCCTGTCAGGATGAGGTGCA
AAACACTAACGGTCCTTACGCCACGCATCCGCCGTCAATGCCTCGCCAAAATGACCGGCGATCAGCCGTTTGGTGAGTTC
ATGCAGCGGCGATGCCAGCACATCTGCGGTGCTGCCTCGCTCGACAACCTCGCCCTGATGCATCACCAGCACCTGGTCGC
TAATGTGCTTCATCATTCCGATATGCTGGGTAACATAAATATACGAAATGCCCTGTTTTTCCTGTAACTCCAGCATCAGA
TTAATCAACTGCGAACGCATCGACATATCCAGTGAGGCGAGGGCTTCATCGGCAATAATGACTTTTGGGCGCAATATCAG
CGCGCGCGCCAGACCCAGACGCTGTTTTTGCCCGGGTGCCAACATATGCGGATAGTAACTGACGTGATCCGGTAGCAGCC
CAACCATACGCATCGTTTCAATAATCTGTTTGCGACGCTGTTCCGGTTCCAGGTCGGTGTTCAGGCGCAGTGGAAAATCC
AGAATTTGCGAGATACGTTGACGGGGATTCAACGAGGTGGAAGGATCCTGAAAAATCATGCGAATACGCTGACTGCGGAA
GGAATAATCGCCAAAATGCAGCGGATGATCGTCAATCAATAACTCGCCGCTGGTAGGTTCTATCATTCCCGCCAGCATTT
TTGCCAGCGTGGATTTACCCGAACCATTCTCGCCGATAATCGCCAGTGTCTGGCCTTCACGTAGCGTAAAGCTCAAGGGT
TTTACCGCTTCTACGGTCTGACGACGAAACCAGCCGGTCCGGTAGCGGAACGTTTTACTTAAATTACGCACTTCAAGTAG
CGTTTCGATCATCTCACTCTTTCTCCATGTTCAGTGGGAAATGACAGGCATAGAGATGATTTTTCGCCCCCGTCAAACGT
GGCGTCACAATGCATTCTCGTTGTGCATACGGGCAACGTGGCCCCAGACGACAACCAATCGGTAACTGTTCCAGTAGCGG
GATAGCGCCGGGCAGCGTATTGAGGCGACTTTTATGCGGCATCGCGCTGCCGAAGTCTGGTATCGCGCGGATCAGCGCCT
GGGTATAAGGATGGTGTGGCATCGTCACCAACTCCTTACTCGGCGCGGTTTCCACCGTTTGACCGCAGTAAAGCACGTTA
ATTTTATCCGCCCATTGGCTAAGCATTTGTAAGTCATGGCTGATAAGCAAAATAGTGGTATTGCTGTTTTGGTTGAGACG
CGTCAGGAGGCGAAAGATTTGCGCCTGGGTTGTTGGCTCCATTGAGTTTGTCGGTTCGTCAGCAATCAGCAGACGCGGTT
GATTCGCCAGTGCAATGGCTATCATCACTTTCTGACATTCGCCTTCGGTCAACTCATAGGGAAAACTGCGCATCGCATCT
TTGTGATCTTTAATCCCCACGCGGTGCAGCAGTTCAATGGCACGGCGTTTGCGCCAGCCAAAACGCTGCCACCAACGGCC
TTTATAGGTCCAGGCTGGGATGTTTTGCATCAACTGGCGACCCACACGTTCTGAAGGGTCAAGACACGACTGCGGTTCCT
GGAAAATCATCGACACGTTGTGACCAACCAGCTTGCGCCGTTCGCGTGCGGAGAGACGCAGCAAATCGATATCATCAAAA
CGCATACGGTCAGCAGTAACACGCCAGTTATCTTTATTCACCCCACAAATCGCTTTCGCAATCAAACTTTTACCGGAACC
GGATTCGCCAACAAGACCGCGGATTTCACCTTCGGTTAAGGTCATACTTACGCGGTCGACGGCTTTAACCCACTCATCAC
CGGTTTTAAATTCAATGGTCAGGTTACGAATATCGAGTAATGGCATTATTCCACCCCCGCAATAATTGCACGACGGACAC
CGTCGCCAAGGAGGTTAACCAACAGCACGCTAATCATAATCGCCGCACCAGGCAGCATGACAGTCCACGGGGCGACATAA
ATCAGTTCCAGCGCATCACCGAGCATCGCTCCCCATTCAGGCGAGGGCAGTTGTGCGCCGAGATCGAGAAAGCCCAGCGC
GGCGATATCGAGAATTGCCATCGACAGTGCGCGGGTGATCTCGGTGACCAGCCCGGCGGTGATGTTGGGCATCACAGCAA
ACCAGAGAATATTCAGCGTTGATGCGCCATCCAGACGGGCGGCGATAACGTACTCTTTTTCCAGTTCGTCATGCACCATG
CTGTAAATCGAACGTACCATACGTGGCAGCAGCGCCAGCCAGACAGCAAACATGGCGTGAGACAAACTCGGTCCGGCAAA
CGCTACAACGATAATTGCCAGCAGCAGCGAAGGGATCGCCAGTAAGGTATCCAGAATATGGTTAAGCACCGCTGAGCGTA
GGCCGTGGGTCGCCCCGGCGAAGGTGCCCAGTACCAGGCCACAGATCGTCGCGGCAAGCGTCACCACAAATGCGCCACCT
ACGGTTGGCGCAGCTCCGCTCAGTAAACGGCTTAAAACATCGCGTCCGAGGTCGTCAGTCCCCAGGAAGAAAGAAACTTC
GCCATAGCGCGACCATGACGGCGGCAATAATTGATAACCGAGAAATTGCTGGTCGATGCCGTAAGGCGCAAACCAGCCGC
CAAAAATACACAGTACAGCCAGCCCCGCGCAGCCGTACAGGCCGACCATCGCAGAGGCGTCACTATAAAATTTGCGCCAG
GCGGTACGCAGCGTGCCCGGCGGGCGCTTTTCGCTGTATACGCTATCGTAAGGCATACCATTCCTTATGTTTCAGAGGGT
TAGCCATGGCACCCAAAATATCAGAAATCACGTTAACAATAATGACCAGTGAGCCACACACCATCACTCCGGCGGAAATG
GCTGCGTAATCCTGCTGGCGGATGGCGTTAATTAACCAGCGCCCTAAACCCGGCCAGCTAAAAACCATTTCGGTGATCAT
CGCCAGCGTCAGCATGGTGGAAAACTGTAAGCCCAGGCGAGGAATAACCGGAGGTAACGCGTTATGCAGAACGTGGCGAC
GCAAAATAGTAAAGCGCGACAAACCGCGGGTCGCCGCTGCTTTAACATAGTTCTGGTCATACACTTCGATAGTGCTGATA
CGCATCAGTCGGATCACTTCAGTTGTTGGCGCAACCGACAGGGTGATCACGGGCAATACCATATGGCGGATTGCGCTAAT
GATCATTTCATCCCGCCACGGTGAGTCCGAAAGCCAGGCATCAATCAACGCAAAACCGGTAATCGGTTTCACTTCGTAGA
GCAGATCGAAACGCCCTGAAACGGGCAACCAACCTAGCGTGAGTGAACAAAACAGCGTCAACAGAAGCGCCAGCCAGAAC
ACCGGGATTGAAAAGCCCAGTAAGGCGATGGCGTTGATCAAGTTATCCTGCCACTTATGGCGCGTAATCCCGGCAATCAT
CCCCACGGGGATGCCAACAATCAGCGCAAAACCGAAGGCGAGGATGCACAGTTCCATCGTTGCCGGGAAGACCTCTTTTA
ACTGTTCGGCAATCGGTTGACCGTTAATGCTGGAAACACCAAAATCCCAGTGGATCAGGCCATTAAACCAGAACACCCAG
GCATTCCACAGTGACGCGCCTTGTAACGGCGCATGTGGGGTGAAATAGCTCAAGCTGAAGCCAACGAAGGTCAGCAGGAA
CAAGGTCACAATCAATAACAAAATACGGCGTAAGGTGAAGATAATCATGGCTTTTTCACCTCATCCTGTTTCTCGCGATA
CACCCCAGCAAAGGAGGCGTTACCAAACGGGCTAAGTACCAGACCTTTGATATCGTACCGATAGGCCTGCAAACGCAATG
ACGACGCCAGCGGCAGAATAGGTAATTCCTGCGCCAGAATACTTTGCGCTTCGTCATAGGCTTCAATACGCGCCGCCAGC
TGCTGCGAGGAGAGCGCCTTACGCAACACGCTGTCGAATTTCGGATCGCACCAGTGGGCGAGGTTGGTCTGCGAATGAAT
TGCCGCGCAGCTCAGTAACGGACGGAAGAAACTGTCCGGGTCGTTACTGTCCGTCGCCCAACCGGATAACGTCAGATCAT
GGCTCATATCCATCAACCGCGCCTCCTGAAAACGACCTTCTACCGGCACAATCACCACTTTTACGCCAACCTGTGCCATA
TCCGCCTGAATCAGTTCGGCGGTTTTCAGTGGACTGGGGTTCCACGCCTGCGAACGTGTGGGCACCCACAGTTTCAGCGT
TAAGTTTTCCAGCCCCAACGCCTTCAACTGTTCGCGCGATTTTGCCGGATTGTATTCAGTAATTTTAGCCTCGTTGTCAT
AGGCCCACGAGGCGCGCGGTAAAATAGAGGCCGCTGTTTCAGCCGTACCATAATAGATGGATTGCATCAGGCGCTGGTTA
TTAATTGCCAGTGCCAGCGCATGGCGGACAGCGGGATTATTTAGCGGCGGTTTGGCGGTGTTGAATGCCAGATAGGCGAC
GTTCATCCCAGGACGCAGCGTTAAACGCAAGCGTGGGTCGTCACGCAAAATGGATAGCTGACTGGCAGCAGGCCAGGCCA
GAACGTCGCACTCCCCGGTCAGGAGTTTCGACAATCGTCCTGTACCGCCAGAGCCTAAATCCACCACCACTTGTGGCATC
AACGGCTTACCACGCCAGAAATCATCATGACGTTGTAAGCGAATATATTGCCCGGCGCGGTATTCCGACAACTGATACGG
ACCGGTGCCGACCGGTTGACGGTCGAGTTGCTCCTGGCGATCTTCTTTCTCTAACTTCCCTGCATATTCTGCCGACATGA
CCGAAGCATAATGGGTCGCGAGGTGCCACAAAAAAGAAGCATCCGGCTGAGCCAGACGGAACTCAACGGTATGATTATCC
AGTTTGCGGACGCTTTTCACGTTATCGGCAAATTGCAGGCTGTCGAAGTAGGGGAAGTTGCTGCCATTAACGTTATGCCA
CGGGTTGTTGCGGTCAAAAATTCGCTGGAAGGTAAAAACCACATCGTCGGCATTCATTTTACGAGTGGGAGTAAACCAGT
CGGTTTTTTGAAACGGAACATCGCGACGCAGGTGGAAGCGATAGGTTGCGCCGTTGTCGAGTACTTCCCAGCTTTCGGCA
AGTTCCGGCATCAGACGATAGGTATAGGGATCGACATCCAGCAGTCGATCATAAAACTGGGCGGCAAGGGTATCGACAAT
TAACCCACTGCTCGCTTTGGATGGGTTAAAGGTGTTGACTTGCCCGCTGACGCAATAGACAAAACCGCTGTCGCGGATAT
CAGCATGCGGGGGGGATTCAGGCGCGGCGATTGCCTGACCACTCACAAGTCCAGCAATCACCAAAAGAGACGATAATACC
TGGCGCATAATATTAAGGGATTTTATGTAAAGAGGCTATCTTACTAATATTTAATGACATTTGCCATTACCGTTTGTGTT
CAGAGGTAATAATGAGGGCCGTGTGGTTGGTCATTGAACAGGTGGCGTCGCCATCAGTTCAACATTCGTACCCGTGATTT
CTTTATAACTATAACTCACAGAACAACTTAGCGAGGAGCAGAGCGGTACGATCGTGAGAAACCCATTAAAGCACGCTGCA
GTGCGTGTCATTTTTAGCCGGATGCGGCGCGAACGCTTTATCCGGGCAACGATACTGACCGATAGTCTGCAATTAAATAA
TTACTCATTACCCCATTGATTCAAAAACTCTGCGATCTCATCAATGCGTACGGGATTAATCCCCGCTTCAGCAGCCATTT
CATGTTGGGCTTCTTCACTGATCTCTTCATTGTTCATCAAACGGGTGAGCAGTAACTGGAAGTAGTGGGCCAGCGGTGTG
CGTTCAGCGTCTGCGACAGGCTCTGCGCATTCGGTCGCGTACTCATCGGCAATATCATAATATTTTAGCGGGATATCGTG
GTTCATTATTTGCCCCTGGGGTTAATGCGCTAAGCATAAGGGCGGATGATAGCACTCGTGATCCGGGTCATACATATTTT
TATAGTTAATGGCGCGGTGCATTACCCTCAGGCAGGATAATGCGCCGCGCATTCGACTATTACGTTTCGCTCACCGGCGT
TCTGTCGCCATCATACAATGGCACTTTGCGATAGCGGCGGATCAAATACCACAAATATGCGCCGCCTAACGAAGCCCATA
CCATCCCGGTTGCGCAATTCGATGCGGCAATGAAAATTTTGCAGGATGCGCTGAGAGATTAATACGCAGAAGCAGGGTTA
ACGCAATAATGCCTGATGCGCAGCGCTTATCAGGCCTGCAAACGACGTATTGATTTTGTAGGCCTGATAAGGCGTTCACG
GCACACCCGGCAAGTTGCATTGTCGAAATGCTAAAGCTGGTGCTTTTTCAGCAACGCGCGGAACTGATGATAGGTTAACC
CCAGCAATTCAGCGGCGCGCTTCTGGTTATACTTCCCTTGTTCCAAGCTGACCTGAAGCAGTTCTTTTTCCTGCTGCATC
TGAAACTCGCGTAAATCCAGCGGCAGCGTCGGAAGCGAGGTGTTTTCTGAAACGGCGATGGCTTCTTCAGATGGACGGCG
TTTAAAGGGATCAATAATGATGTCATCAAGCGGATAATCGCTGGTGCCGTGGCGATACACTGAACGTTCCACCACGTTTT
TCAATTCACGTATATTTCCCGGCCAGCGATAATTCAGCAATGTTTCTCTGGCGTGCTCGGTAAAACCCGGGAACAGAGGC
AGCTTGATTTCCCGACACATCTGGATGGCAAAGTGTTCTGCCATCAACATAATGTCGCTTTCACGTTCGCGTAGTGGCGG
CAGTTGCACAACATCGAACGCTAGTCGGTCGAGCAGGTCAGCGCGAAAAGTCCCTTCATTGACCATTGCCGGGAGATCGG
CATTCGTCGCGCATACCAACCGCACATTCACCTGCAATGGCTGGCTGCCGCCGACGCGCTCCAGTTCACCGTACTCAATC
ACACGCAATAATTTTTCCTGCACCATCATCGGTGCCGTAGCGAGTTCATCAAGAAATAGCGTACCGCCGTCGGCACGTTC
AAATCTCCCTGGATGACGTTTTTGCGCACCGGTAAACGCCCCCGCTTCGTGACCAAACAGTTCGGAATCCAGCAAATTTT
CATTTAACGCCGCGCAGTTAAGGGAAATAAACGGCCCTTGCCAACGGGAGGAGAGATAATGCAGACGGCTGGCAATCAGC
TCTTTACCGGTGCCGCGCTCGCCGATGATGAGCACCGGTTTGTCCAGCGGTGCGAGATGCGAAACCTGTTCCAGCACTTC
GAGAAAGCTGTTCGCCTCACCGAGTAAATTATCTTTGTATTCTGCCATGATGAAATTCGCCACTTGTTAGTGTAATTCGC
TAATTCATCCTGGCATGTTGCTGTTGATTCTTCAATCAGATCTTTATAAATCAAAAAGATAAAAAATTGGCACGCAAATT
GTATTAACAGTTCAGCAGGACAATCCTGAACGCAGAAATCAAGAGGACAACATTATGGGTATTTTTTCTCGCTTTGCCGA
CATCGTGAATGCCAACATCAACGCTCTGTTAGAGAAAGCGGAAGATCCACAGAAACTGGTGCGTCTGATGATCCAGGAGA
TGGAAGATACATTGGTTGAAGTACGTTCTACTTCGGCGCGTGCGCTGGCAGAAAAGAAACAGCTGACTCGCCGTATTGAA
CAAGCGTCGGCTCGTGAAATTGAATGGCAGGAAAAAGCGGAACTGGCACTGCTGAAAGAGAGAGAGGATCTGGCGCGTGC
GGCGTTAATTGAAAAACAGAAACTGACCGATCTGATTAAGAGCCTGGAACATGAAGTGACGCTGGTGGACGATACGCTAG
TGCGTATGAAGAAAGAGATCGGCGAGCTGGAAAACAAATTGAGCGAAACACGCGCTCGCCAGCAGGCATTGATGTTACGC
CATCAAGCGGCAAACTCGTCGCGCGATGTGCGTCGTCAGCTGGACAGTGGCAAACTGGATGAAGCAATGGCTCGTTTCGA
ATCTTTCGAACGCCGTATCGACCAGATGGAAGCGGAAGCAGAAAGCCACAGCTTCGGTAAACAAAAATCGCTGGACGATC
AGTTTGCCGAACTGAAAGCCGATGATGCAATCAGCGAGCAACTGGCACAATTAAAAGCCAAAATGAAGCAAGACAATCAA
TAATAACATCCAGGCGGCGTCCGAACGCGCCGCCGCTCATCGTCTAAGGAGTACTTATGAGCGCGCTATTTCTGGCTATT
CCGTTAACCATTTTTGTGCTGTTTGTTTTACCGATCTGGTTATGGCTGCATTACAGCAATCGTTCCGGTCGCAGTGAATT
GTCACAAAGTGAGCAGCAGCGATTAGCGCAACTGGCTGATGAAGCAAAACGGATGCGCGAGCGTATTCAGGCGCTGGAAT
CCATTCTTGATGCAGAACATCCGAACTGGAGGGATCGCTAATGGCGGGCATTAATCTCAATAAAAAATTATGGCGTATTC
CGCAGCAGGGCATGGTCCGTGGCGTCTGCGCCGGGATTGCCAACTATTTTGATGTACCAGTAAAACTGGTGCGTATCCTG
GTGGTGCTGTCGATTTTCTTCGGTCTGGCGCTGTTTACCCTGGTTGCTTACATCATTTTGTCATTTGCGCTTGATCCAAT
GCCGGACAACATGGCCTTTGGTGAGCAGCTACCTTCCAGCAGCGAATTGCTGGATGAAGTCGACCGTGAACTGGCGGCAA
GTGAAACGCGTTTACGCGAGATGGAACGTTATGTCACTTCCGACACTTTCACGCTGCGTAGCCGTTTCCGTCAACTGTGA
GGAAAGTTATGAATACTCGCTGGCAACAGGCCGGGCAAAAGGTGAAGCCTGGGTTCAAATTAGCAGGCAAGCTGGTACTT
CTTACCGCACTGCGCTATGGCCCGGCGGGTGTGGCGGGCTGGGCGATAAAATCAGTTGCTCGCCGACCGCTGAAAATGTT
GCTGGCTGTGGCGCTGGAACCGCTGTTAAGTCGGGCTGCCAATAAACTGGCGCAGCGTTATAAAAGGTGAGGGGAGTTTC
GCAAAAATGGTTAAATCTCAGGCGTATAATGGATAGCAATTTTCATCCATAGAAGGACGCTTACATGTTTAAAAAAGGCT
TACTTGCTCTGACACTGGTGTTTTCACTGCCCGTTTTCGCCGCTGAACACTGGATCGATGTTCGTGTTCCAGAGCAGTAT
CAGCAAGAGCACGTTCAGGGGGCCATCAATATTCCCCTGAAGGAAGTGAAAGAGCGCATTGCTACCGCCGTTCCGGATAA
AAACGACACCGTGAAAGTGTATTGCAATGCCGGACGCCAGTCAGGGCAGGCAAAAGAGATCCTTAGCGAGATGGGATATA
CCCACGTTGAGAACGCCGGTGGCCTGAAAGACATCGCAATGCCGAAGGTCAAAGGTTAAAAGAATTCACCATGAGCGGCG
CTTATGCGCCGTTTTTTTCTGTCACACCTTATTTACATCCCCATAGATTATTTGCGTCAGCTCACAAATACGCTTTTTCC
CAGGTAAAAAAAGATTTCCTGCGTGACTAAACCCCTTGAGCTCAATTGACAGTTTATTTTATGCGGAGTAGTCTCTCGCT
TCATGGGACCGCTACCACGGAAAGGCAACATGCAACAGAAAATTACGGATTACCTGGACGAAATCTACGGTGGAACATTT
ACCGCGACTCATTTACAGAAACTTGTAACGCGTCTTGAGAGTGCGAAACGATTAATTACACAGCGACGTAAAAAACACTG
GGATGAAAGTGATGTCGTGTTAATTACCTATGCCGATCAATTTCACAGTAATGATTTAAAGCCACTACCCACATTTAATC
AGTTTTACCCTCAATGGCTGCAAAGAATTTTTTCACATGTTCATTTATTACCTTTTTATCCATGGTCATCTGATGATGGA
TTTTCGGTAATTGATTATCATCAGGTCGCCAGTGAAGCGGGGGAGTGGCAGGATATTCAGCAACTCGGTGAATGCAGCCA
TTTAATGTTTGATTTTGTCTGCAACCATATGTCGGCAAAAAGTGAATGGTTTAAAAACTATTTACAACAGCAGCCAGGTT
TTGAAGATTTTTTTATTACCGTTGATCCGAAAACCGATCTCAGCGCCGTCACTCGCCCGCGTGCGTTACCGTTATTAACG
CCATTCCAGATGCGCGATCATTCAACGCGTCATTTATGGACCACCTTTAGCGACGATCAAATTGACCTCAATTACCGTAG
CCCTGAAGTGTTGCTGGCGATGGTGGATGTATTGCTGTGCTACCTGGAAAAGGGCGCAGAGTATGTCCGTCTGGATGCCG
TTGGCTTTATGTGGAAAGAGCCGGGAACAAACTGCATCCATCTGGAAAAAACACATCTGATTATCAAACTGTTACGTTCG
ATTATTGATAACGTCGCGCCAGGCACAGTGATCATTACCGAGACCAATGTTCCGCATAAAGACAACATTGCTTACTTTGG
CGAAGGCGATGACGAAGCGCATATGGTGTACCAGTTCTCGCTGCCGCCGCTGGTGCTGCATGCGGTGCAAAAACAGAACG
TTGAGGCACTTTGTGCGTGGGCGCAAAACCTGACACTACCTTCCAGCAACACCACCTGGTTTAACTTCCTTGCCTCTCAC
GATGGCATCGGGCTTAACCCACTGCGGGGGTTGTTACCCGAAAACGAAATATTAGCGCTGGTCGAGGTGTTACAGCAGGA
AGGGGCATTAGTAAACTGGAAAAATAATCCCGACGGTACGCGTAGCCCCTATGAAATGAATGTCACCTATATGGATGCGT
TGAGCCGCCGTGAGTGTAGCGACGAAGAACGGTGTGCCAGGTTTATTCTCGCCCATGCGATTTTGTTAAGTTTCCCCGGT
GTGCCAGCGATATATATTCAAAGCATTCTGGGGTCGCGTAATGATTACGCCGGTGTCGAAAAACTTGGATATAATCGCGC
GATTAACCGTAAAAAATACTCTAGTAAAGAGATAACGACAGAACTGGACAATAAAGCGACATTAAGGTATTCGGTATATT
ATAAGTTGTCGCATTTAATTACCCTTCGTCGCAGTCATAAAGAGTTTCATCCGGATAATAATTTCACCATCGATGCAATT
AATTCATTTGTAATGCGAATTCAAAGAAGCAATGCGGATGGCGATTGCCTGACGGGATTGTTTAATGTCAGCGAAAATAT
TCAGCATATAAATATTACTGACCTGCACGGTCGGGATCTGATTAGTGAAGTTGATATATTGGGTAATGAAATAACACTGC
ATCCCTGGCAGGTTATGTGGATTAAATAAAAAGGAACATTTCATGATTAAATCAAAAATCGTGCTGTTATCAGCACTGGT
TTCCTGCGCCCTGATTTCAGGCTGTAAAGAAGAAAATAAAAATAATGTATCCATCGAATTTATGCATTCTTCGGTGGAGC
AGGAGCGCCAGGCCGTCATCAGCAAATTGATTGCCCGTTTTGAAAAAGAAAACCCAGGTATCACCGTAAAACAAGTGCCC
GTGGAAGAAGACGCCTATAACACCAAAGTCATTACCCTTTCACGTAGCGGTTCGCTGCCGGAAGTGATCGAAACCAGCCA
TGACTACGCCAAAGTGATGGACAAAGAGCAGCTTATCGATCGTAAAGCGGTTGCCACGGTCATCAGCAACGTCGGTGAAG
GCGCGTTCTACGATGGCGTACTGCGGATTGTGCGCACCGAAGATGGCAGCGCCTGGACCGGTGTTCCTGTCAGCGCATGG
ATTGGCGGGATCTGGTATCGCAAAGATGTGCTGGCAAAAGCTGGGCTGGAGGAGCCAAAAAACTGGCAGCAATTGCTGGA
CGTTGCACAGAAACTGAATGACCCGGCGAATAAAAAATACGGTATTGCGCTGCCTACAGCAGAAAGCGTGTTGACGGAAC
AGTCTTTCTCCCAGTTTGCGTTATCCAATCAGGCTAACGTCTTTAACGCCGAAGGCAAAATCACCCTTGATACACCAGAG
ATGATGCAGGCGCTGACCTATTACCGCAACCTTGCTGCCAACACCATGCCAGGTTCTAACGACATCATGGAAGTGAAAGA
CGCTTTTATGAACGGCACCGCGCCGATGGCGATTTACTCCACCTATATCCTTCCGGCTGTGATTAAAGAAGGCGATCCGA
AAAACGTTGGTTTCGTGGTGCCAACCGAGAAAAATTCTGCGGTCTACGGCATGTTGACCTCGCTGACCATTACCGCCGGG
CAAAAGACTGAAGAGACCGAAGCGGCTGAAAAATTTGTCACCTTTATGGAGCAGGCGGACAACATTGCCGACTGGGTGAT
GATGTCACCAGGCGCGGCGCTGCCGGTGAACAAAGCGGTTGTCACTACCGCCACCTGGAAAGACAACGACGTTATTAAGG
CGCTGGGAGAATTGCCGAATCAGCTAATCAGCGAATTGCCAAATATTCAGGTCTTTGGCGCAGTAGGGGATAAAAACTTT
ACCCGCATGGGTGATGTGACGGGGTCTGGTGTGGTGAGTTCAATGGTGCATAACGTCACCGTGGGTAAAGCCGACCTCCC
TGGCACGCTGCAAGCGAGCCAGAAAAAGCTGGATGAGTTGGTCGAACAGCGCTAAACCCAGGACAGGAATCCGCAATGAA
CAGGCTTTTTTCAGGTCGTTCCGATATGCCCTTTGCGCTGTTGCTTCTCGCGCCCAGCTTATTACTGCTGGGCGGTCTGG
TGGCGTGGCCGATGGTGTCGAATATCGAAATCAGTTTTTTACGTCTGCCGCTTAATCCCAACATCGAGTCAACGTTTGTT
GGGGTGAGTAACTATGTGCGCATTCTCTCCGATCCTGGTTTCTGGCACTCGCTGTGGATGACGGTCTGGTATACCGCGCT
TGTGGTGGCGGGCAGCACCGTGCTCGGGCTGGCTGTGGCGATGTTTTTCAACCGCGAGTTCCGCCTGCGCAAAACCGCGC
GTTCGCTGGTGATCCTTTCCTACGTAACGCCGTCTATTTCGCTGGTGTTCGCCTGGAAATACATGTTCAACAACGGCTAC
GGCATTGTGAACTACCTCGGCGTCGATCTTCTGCATCTCTATGAGCAGGCGCCGCTGTGGTTCGATAACCCGGGCAGTAG
TTTTGTGCTGGTGGTGCTGTTCGCCATCTGGCGCTACTTCCCGTATGCCTTTATCTCGTTTCTGGCGATTTTGCAGACCA
TCGACAAATCGCTGTACGAAGCGGCAGAGATGGATGGCGCGAATGCCTGGCAACGGTTTCGCATCGTCACGCTGCCCGCG
ATTATGCCGGTTCTGGCGACGGTGGTGACCCTGCGCACTATCTGGATGTTCTACATGTTCGCGGATGTTTATCTGCTGAC
GACCAAGGTCGATATTCTCGGTGTCTATCTCTACAAAACCGCCTTTGCCTTTAATGACTTAGGGAAAGCGGCGGCGATCT
CGGTGGTGCTTTTCATCATTATTTTCGCTGTCATTCTGCTGACCAGGAAACGGGTGAACCTCAATGGCAACAAATAAACG
CACACTCAGTCGAATCGGTTTTTACTGCGGGCTGGCGCTGTTTCTCATCATCACGCTGTTTCCATTTTTTGTGATGCTGA
TGACCTCGTTCAAGAGCGCAAAAGAGGCGATCTCGCTGCATCCTACGTTGCTGCCACAGCAGTGGACGCTGGAGCATTAC
GTCGACATTTTTAATCCGGTGATTTTCCCGTTTGTCGACTACTTCCGTAACAGCATGGTGGTGTCGGTGGTTTCATCCGT
GGTGGCGGTATTTCTCGGCATTCTTGGGGCTTACGCGCTTTCCCGCCTGCGCTTTAAAGGGCGAATGACCATCAACGCCA
GCTTTTACACGGTGTACATGTTCTCCGGCATTTTGCTGGTGGTGCCGCTGTTCAAAATCATCACCGCACTTGGCATTTAC
GACACCGAGATGGCGCTGATTATCACCATGGTGACGCAAACTCTGCCTACCGCCGTGTTTATGCTGAAAAGCTACTTCGA
CACCATCCCCGATGAAATCGAAGAAGCGGCAATGATGGATGGCCTCAATCGTCTGCAAATTATCTTCCGTATCACCGTGC
CCCTGGCAATGTCCGGGCTGATATCCGTATTCGTCTACTGCTTTATGGTGGCGTGGAACGACTATCTGTTTGCGTCGATT
TTCCTTTCCAGCGCCAGCAATTTCACCTTACCTGTGGGCCTGAACGCGCTGTTCAGTACGCCTGATTACATCTGGGGACG
GATGATGGCGGCCTCGCTGGTGACCGCACTACCGGTAGTGATTATGTATGCGCTTTCGGAACGTTTTATTAAGAGTGGTT
TGACCGCTGGTGGCGTGAAGGGCTAAAGCGACCAATTTCTTTACAAGGAGTTTTACATGAAAAAGTTAGTAGCCACAGCA
CCGCGTGTAGCTGCGCTGGTTGAGTATGAAGAGCGGGCGATTTTAGCCAATGAAGTGAAGATCCGCGTGCGTTTCGGCGC
TCCGAAGCACGGGACGGAAGTGGTCGATTTCCGCGCTGCCAGTCCGTTTATCGATGAAGACTTTAACGGTGAATGGCAGA
TGTTCAGCCCGCGTCCGGCAAATGCGCCGCGCGGCATTGAGTTTGGCAAGTTCCAGCTTGGCAACATGGTGGTTGGCGAC
ATTATCGAGTGCGGCAGCGACGTTAACGACTACGCGGTGGGCGACAGCGTATGCGGCTACGGCCCGCTCTCCGAGACGGT
CATCATTAACGCAGTGAATAACTACAAGCTGCGCAAAATGCCGCAAGGCAGCTCCTGGAAAAACGCCGTCTGTTACGACC
CGGCGCAGTTTGCCATGAGCGGCGTGCGCGATGCCAACGTGCGCGTGGGCGATTTTGTGGTGGTGGTAGGGCTTGGCGCG
ATTGGTCAAATTGCCATTCAACTGGCAAAACGCGCTGGCGCGTCGGTGGTGATTGGTGTCGATCCTATCGCTCATCGCTG
TGATATTGCCCGTCGCCACGGTGCGGATTTCTGTCTTAACCCCATTGGCGCTGACGTAGGTAAAGAGATCAAAACGCTGA
CCGGCAAGCAGGGTGCCGATGTGATTATCGAAACCAGCGGCTACGCCGACGCGCTGCAGTCGGCGCTCCGCGGTCTGGCC
TACGGCGGCACCATCTCCTATGTCGCGTTTGCCAAACCATTTGCTGAAGGTTTTAACCTCGGACGCGAAGCGCATTTCAA
TAACGCCAAAATTGTTTTCTCCCGCGCGTGCAGCGAACCGAACCCGGATTATCCGCGCTGGAGCCGTAAGCGTATTGAAG
AAACCTGCTGGGAACTGCTGATGAACGGTTATCTCAATTGCGAAGATTTAATCGACCCGGTAGTGACCTTTGCCAACAGC
CCGGAAAGCTACATGCAGTATGTCGATCAGCATCCGGAACAGAGCATCAAAATGGGCGTTACGTTTTAATTCAAAGGAAT
GAAAAAATGAAAATAGGCACACAGAATCAGGCATTCTTTCCGGGAAATATTCTGGAGAAATTTCGTTACATCAAAGAGAT
GGGCTTCGATGGTTTTGAGATTGACGGCAAACTGCTGGTCAACAACATCGAAGAAGTCAAAGCGGCGATCAAAGAAACCG
GTTTACCGGTGACCACTGCCTGCGGCGGCTATGACGGCTGGATTGGTGATTTTATCGAAGAGCGTCGTCTTAATGGCTTA
AAGCAGATCGAACGCATTCTCGAAGCGCTGGCAGAAGTGGGCGGTAAAGGTATCGTCGTTCCTGCTGCATGGGGCATGTT
TACCTTCCGTTTACCGCCGATGACCTCGCCGCGCAGCCTGGACGGCGACCGCAAAATGGTGAGTGATTCCCTGCGCGTAC
TGGAACAGGTCGCCGCGCGTACCGGAACCGTGGTGTATCTCGAACCGTTAAACCGTTATCAGGATCATATGATCAATACT
CTCGCCGATGCCCGCCGTTACATCGTCGAAAACGATCTTAAACATGTGCAGATTATCGGCGATTTCTATCACATGAACAT
CGAAGAAGATAACCTGGCGCAGGCGCTGCATGACCACCGCGACTTGCTCGGTCATGTGCATATTGCCGATAACCATCGTT
ACCAGCCGGGCAGCGGCACCCTCGATTTCCACGCGCTGTTTGAACAGCTGCGCGCCGATAACTATCAGGGTTATGTGGTG
TATGAAGGGCGTATCCGGGCAGAAGCTCCTGCCCAGGCGTACCGTGATTCGTTGGCCTGGTTGCGCACCTGCTAAGAGGT
CTTTGTGAAAAGTGCAATGACAAGCTCTCCGCTGCGTGTCGCGATAATCGGCGCAGGCCAGGTGGCGGATAAGGTTCATG
CTTCGTACTACTGCACCCGCAACGATCTGGAACTGGTGGCCGTCTGTGACAGCCGCCTTTCCCAGGCGCAGGCGCTGGCA
GAAAAATACGGTAATGCATCCTTGTGGGACGATCCGCAGGCCATGCTGCTGGCGGTGAAACCTGATGTGGTTAGCGTCTG
CTCACCGAACCGTTTTCATTACGAACATACCCTGATGGCGCTTGAAGCGGGCTGCCATGTGATGTGCGAAAAACCGCCCG
CCATGACGGCAGAACAGGCGCGGGAAATGTGCGATACCGCGCGCAAACAGGGCAAGGTGCTGGCCTACGACTTTCACCAT
CGTTTTGCGTTCGATACGCAACAGCTGCGTGAACAGGTGACCAACGGCGTTTTGGGAGAGATTTACGTTACCACCGCCCG
CGCCCTGCGTCGCAGCGGCGTTCCCGGCTGGGGTGTCTTTACCAATAAAGAACTGCAGGGTGGTGGCCCGCTGATCGACA
TCGGCATTCATATGCTGGATGCTGCGATGTATGTGCTGGGCTTTCCGGCGGTGAAAAGCGTGAATGCGCATAGCTTTCAA
AAGATCGGCACGCAAAAGAGCTGTGGTCAATTTGGCGAGTGGGACCCGGCAACTTACAGCGTTGAAGATTCGCTGTTTGG
CACCATTGAATTTCATAACGGCGGCATTCTGTGGCTGGAAACGTCATTTGCACTCAACATCCGCGAACAGTCGATTATGA
ATGTCAGCTTTTGTGGTGATAAAGCCGGTGCGACGCTGTTTCCGGCACATATCTACACCGATAACAACGGTGAATTAATG
ACGCTGATGCAACGGGAAATGGCAGACGACAACCGCCATTTGCGCAGCATGGAAGCCTTTATCAATCACGTACAGGGCAA
GCCCGTGATGATAGCCGACGCCGAGCAGGGGTACATCATCCAGCAACTGGTGGCGGCGTTGTATCAATCCGCGGAAACAG
GGACGCGTGTGGAATTATGACCAGGCCAGTAACGTTATCAGAACCCCATTTCAGCCAGCATACCCTGAACAAGTATGCTT
CGCTGATGGCGCAGGGGAACGGCTATCTTGGGCTTCGTGCCAGCCATGAAGAAGATTACACGCGCCAGACCCGTGGGATG
TATCTGGCGGGGCTGTATCATCGAGCGGGTAAAGGAGAAATCAACGAACTGGTGAACCTGCCTGATGTCGTGGGGATGGA
GATTGCCATAAATGGTGAGATTTTCTCGTTATCCCGCGAAGCATGGCAGCGTGAGCTTAACTTTGCCAGTGGCGAATTAC
GTCGCAACGTTGTCTGGCGTACCAGCAACGGCACTGGTTACACCATCGCCAGCCGTCGCTTTGTTTCGGCAGACCAACTG
CCGCTCATTGCGCTGGAAATCACTATTACTCCACTGGACGCCGACGCGTCAGTGCTGATTTCAACAGGCATTGACGCCAC
GCAAACCAACCACGGTCGCCAGCATATTGACGAAATCCAGGTGCGGGTGTTTGGTCAGCATCTGATGCAGGGGATCTACA
CCACCCAGGATGGGCGTAGTGATGTGGCCATCAGCTGTTGCTGTAAGGTGAGCGGTGATGTGCAGCAATGCTATACCGCC
AAAGAGCGCCGTTTATTGCAACATACCTGCGCGCAGCTTCACGCAGGTGAGACGCTGACGCTGCAAAAACTGGTGTGGAT
CGACTGGCGGGACGACAGACAAGCCGCTTTAGACGAATGGGGCAGTGCGTCGCTTCGTCAGCTTGAAATGTGCGCGCAGC
AGAGTTACGACCAACTTCTTGCAGCATCAACAGAAAACTGGCGTCAATGGTGGCAGAAACGTCGTATCACGGTAAACGGC
CGCGATGCGCACGATCAGCAAGCATTAGATTATGCGCTTTATCACCTGCGCATCATGACGCCTGCCCACGATGAGCGCAG
CAGCATTGCGGCGAAAGGTTTAACCGGCGAAGGCTACAAAGGCCACGTTTTCTGGGATACAGAAGTATTTTTGCTACCGT
TCCATCTGTTTAGCGATCCGACGGTTGCCCGAAGTTTACTGCGTTATCGCTGGCACAACTTGCCTGGCGCGCAGGAGAAA
GCGCGACGCAACGGCTGGCAGGGCGCTCTGTTTCCGTGGGAAAGCGCGCGTAGCGGCGAAGAAGAGACGCCGGAATTTGC
CGCCATTAACATTCGTACCGGGCTGCGGCAAAAAGTGGCCTCTGCGCAGGCGGAACACCATCTGGTCGCCGATATCGCCT
GGGCGGTGATTCAATACTGGCGGACCACGGGGGATGAAAGTTTCATTGCTCATGAAGGCATGGCGCTACTTCTGGAGACG
GCAAAGTTCTGGATTAGCCGCGCGGTGAGGGTTAACGAGCGTCTGGAAATTCATGATGTTATTGGGCCAGACGAATATAC
CGAACATGTCAATAATAACGCCTTCACCAGCTATATGGCGTATTACAACGTCCAGCAGGCGCTGAATATCGCTCGTCAGT
TTGGCTGTAGCGACGACGCGTTTATTCATCGTGCAGAAATGTACCTCAAAGAACTGCGGCTGCCAGAAATTCAGCCCGAC
GGCGTTTTGCCGCAGGATGATTCGTTTATGGCTAAGCCGGTGATTAATCTGGCGAAATACAAAGCGGCGGCGGGGAAGCA
AACCATTCTGCTGGATTATTCACGCGCAGAAGTGAACGAGATGCAGATCCTCAAACAAGCTGATGTGGTGATGCTCAATT
ACATGCTGCCGGAGCAGTTCTCAGCGGCATCGTGTCTTGCCAATCTGCAATTTTATGAACCGCGCACTATTCACGACTCG
TCATTAAGTAAAGCAATCCACGGCATTGTTGCCGCACGCTGTGGCCTGCTGACCCAAAGTTATCAGTTCTGGCGCGAGGG
GACTGAAATCGATCTTGGTGCTGATCCGCATAGCTGTGATGACGGTATCCACGCTGCCGCAACTGGCGCTATCTGGCTGG
GGGCGATTCAGGGTTTTGCCGGGGTGAGCGTGCGTGACGGTGAATTACATCTCAATCCGGCGTTACCTGAGCAGTGGCAA
CAGTTGTCTTTCCCTCTGTTCTGGCAGGGCTGCGAATTACAGGTCACTCTCGACGCGCAGCGTATTGCGATTCGAACTTC
TGCGCCTGTTTCACTGCGCTTGAACGGTCAGCTTATTTACGTCGCTGAAGAATCTGTTTTCTGTTTGGGGGATTTTATTT
TGCCCTTCAATGGGACCGCTACCACGCATCAGGAGGGTGAATGAAACTGCAAGGGGTAATTTTCGATCTGGATGGAGTAA
TCACCGATACCGCGCATCTGCATTTCCAGGCGTGGCAGCAGATTGCCGCTGAAATTGGCATCAGCATTGATGCGCAGTTT
AACGAATTCCTAAAAGGGATCAGCCGCGATGAGTCCCTGCGGCGAATTCTGCAGCACGGGGGTAAAGAGGGCGATTTTAA
CCCACAGGAACGGGCGCAACTGGCGTATCGCAAAAATCTGCTTTACGTCCACTCACTGCGCGAACTGACGGTTAATGCTG
TGCTGCCTGGCATTCACAATTTGCTGGTAGATCTCCGGGCACAGCAGATTCCAGTTGGGCTGGCTTCTGTCTCCCTGAAT
GCGCCGACGATTTTAGCAGCGCTGGAGCTGCGCGAGTTTTTCACCTTCTGCGCGGACGCTTCCCAACTCAAAAATTCGAA
ACCGGACCCGGAAATCTTTCTCGCCGCCTGTGCAGGGCTGGGCGTGCCGCCACAGGCATGTATCGGCATTGAAGATGCGC
AGGCGGGCATTGACGCCATTAACGCCAGCGGTATGCGCTCGGTGGGGATCGGCGCGGGCTTAACCGGGGCGCAATTATTG
TTGCCCTCAACGGACTCCCTGACCTGGCCGCGGTTATCGGCCTTCTGGCAAAACGTATAGCAAAGGAATCAACATGGCAC
AGCTTTCGTTACAACATATTCAAAAGATCTACGATAACCAGGTGCATGTGGTGAAGGACTTCAGCCTGGAGATTGCCGAT
AAAGAGTTCATCGTGTTTGTCGGTCCGTCGGGCTGCGGTAAATCGACCACCCTGCGTATGATTGCCGGGCTTGAGGAGAT
CAGCGGCGGTGAGCTGTTGATCGACGGCAAACGAATGAATGACGTTCCAGCCAAAGCACGCAATATCGCGATGGTGTTCC
AGAACTACGCGCTGTATCCGCATATGACGGTCTACGACAACATGGCGTTTGGCCTGAAGATACAAAAAATCGCCAAAGAG
ATGATTGATGAGCGGGTTAACTGGGCGGCGCAAATCCTCGGCCTGCGTGAGTACCTGAAACGCAAGCCGGGCGCGCTTTC
CGGCGGGCAACGTCAGCGAGTGGCGCTTGGGCGGGCGATTGTGCGCGAAGCGGGCGTGTTTTTAATGGATGAGCCGCTCT
CTAACCTGGATGCCAAGCTGCGTGTGCAAATGCGCGCAGAGATCAGCAAGCTGCATCAGAAACTGAACACCACCATGATC
TACGTGACCCACGATCAGACCGAAGCGATGACCATGGCGACGCGGATTGTCATTATGAAGGATGGGATTGTTCAGCAGGT
CGGTGCGCCGAAAACGGTCTATAACCAACCGGCGAATATGTTTGTTGCCGGATTTATTGGGTCACCAGCAATGAATTTTA
TTCGCGGCACGATCGATGGCGATAAATTCGTTACGGAAACACTTAAATTAACCATTCCCGAAGAGAAATTAGCGGTTCTG
AAAACGCAGGAAAGTTTACATAAACCCATTGTGATGGGAATACGCCCGGAGGATATTCATCCGGATGCGCAAGAAGAAAA
TAACATTTCCGCCAAAATTAGCGTGGCGGAATTAACCGGTGCGGAATTTATGCTCTACACCACGGTTGGGGGGCACGAGT
TAGTGGTCCGTGCTGGTGCGTTAAATGATTATCATGCAGGAGAAAATATCACTATTCATTTTGATATGACTAAATGTCAT
TTCTTTGATGCAGAAACGGAAATAGCAATTTGCTAAATACAGGGGGAAGGCATTCTCCCAGGATAATACAAGGAACAATA
ATGAAAAAGTTATTACCCTGTACCGCACTGGTGATGTGTGCGGGAATGGCCTGCGCACAGGCCGAGGAAAAGAACAACTG
GCACTTTAATATCGGCGAGATGTACGAAATAGAAAACGTCGAGGGTTATGTCGAAGATATGGATGGGCTGGCAGAGCCTT
CTGTCTATTTTAATGCCGCCAACGGGCCGTGGAGAATTTCTCTGGCCTATTATCAGGAAGGGCCGGTAGATTATAGCGCG
GGTAAACGTGGAACGTGGTTTGATCGCCCGGAGCTGGAGGTACATTATCAGTTCCTCGAAAGCGATGATTTCAGTCTCGG
TCTGACTGGTGGTTTCCGTAACTATGGTTATCACTACGTTGATGAACCGGGTAAAGACACGGCAAATATGCAGCGCTGGA
AAATCGCGCCAGACTGGGATGTGAAACTGACTGACGATTTACGTTTCAACGGTTGGCTGTCGATGTATAAATTTGCCAAC
GATCTGAATACGACCGGTTATGCTGATACCCGTGTCGAAACGGAAACGGGTCTGCAATATACCTTCAACGAAACGGTTGC
CTTGCGAGTGAACTATTATCTCGAGCGTGGTTTCAATATGGATGATAGCCGCAATAACGGTGAGTTTTCCACGCAAGAAA
TTCGCGCCTATTTGCCGCTGACGCTCGGCAACCACTCGGTGACGCCGTATACGCGCATTGGGCTGGATCGCTGGAGTAAC
TGGGACTGGCAGGATGATATTGAACGTGAAGGCCATGATTTTAACCGTGTGGGTTTATTTTACGGTTATGATTTCCAGAA
TGGTCTTTCCGTTTCGCTGGAATACGCGTTTGAGTGGCAGGATCACGACGAAGGCGACAGCGATAAATTCCATTATGCGG
GTGTTGGGGTGAATTACTCGTTCTGATAATGTGCTAAATTGCCGGATGCGGGGCGAGCGCCAAATCCGGCATACATTTAT
TTCAACGACATATGCGTAGCAACGGTAATATTTTGTGGTGACGGTTTTCCGGCAATTAACTGGAATAATAACTCGCAGCT
TTGTTGACCTAACTCCTGCGTCGGAACATCGATGCCGCCTGGTGCAGGCGTTAATATAAACGACAGCGTTTCATTACTAT
AACCCACCACCGCTAACTGCTGCGGAATAGCAATGTTTTTCTCTGCCGCCGCACGATAAATACTCATTAATTTCAGGCTG
TCAGTAGCAAACACTGCCTCAGGCAACGGTGACTGGCTTAATAATTCCCGTGCTGCTTTTAATGCTGTCTCATGGGTATA
ACCGCCGTCAACAATCCATTCATCACGCACTGCAATATTATGCGTAGCCAGACTTTGCTTATAACCATTTACCCGATCCA
CTGAAACTTGTACATCAAGCGGCGCATGCAGGCAGGCTATATTCTTATGCCCGCTTTCAATTAACGCATTGGTCAGCGCA
ATACTGTCGCCATAATTATCGGTATCGACGGAATAAACATGGCTGTATTGACCTTCAACTTTACCGATCACCACCACCGG
GATCTCGTATTTGTCGAGTTGTGCAAAGAAGGATTCATCGGCAGGCGAACTTAGCATAATAATGCCTTTAATCATTTTCT
GCTTAATTTTGCTTTCGCATTTTTGCAGATCTTCTGCCGGATTGTGCGACGTTTGTAATATCACGTCGAAACCTTCTTCT
TCTGCTTTGGCGGTGATGGCATGCAAAACTTCAGAGAAAAATGGATTACCCGCCGTAGTTTTGGTCGAACGAGTAGAAAT
CACCATAATGGCATCAAAACCCGAAGAGGTCAGCGCGCGGGCCAGCTTGTTTGGTTGATACTGTAATTCTTCAATGGCCC
GTAACACTTTTTCGCGCGCTTCCGGGGAGATATTGGTTTGCTTATTCAGCACGCGTGATACGGTGGATTTTGATACGCCT
GCAACCCTGGCAATATCATAAATAGTAGGGGACATAGGTCAGGAACTCCGTCCGAACGTGAATGCTGCACATCTTATGGA
GTTCGCCCGTCGATGACAACACGGGTAGTTGATAATCAATGGCCTGGCCCCCACATTCATATCCTTACGAACGATTTTTT
TTCTGGTCTTCAGAGCAGCACAGGACAGCAATGAAGCGACTTAAAAATGAACTCAATGCGCTGGTGAATCGGGGTGTCGA
CAGACATCTGCGCCTCGCTGTAACCGGACTTAGCCGCAGCGGCAAAACAGCGTTTATCACCGCGATGGTTAATCAGTTGC
TCAATATTCATGCCGGAGCACGTTTGCCGCTTTTAAGTGCGGTGCGTGAAGAGCGCCTGCTGGGCGTAAAACGCATTCCC
CAGCGTGACTTTGGCATTCCGCGCTTCACCTATGATGAAGGGTTGGCGCAGTTATATGGCGATCCTCCCGCCTGGCCGAC
GCCTACGCGCGGTGTCAGTGAAATTCGCCTGGCGTTACGTTTTAAATCGAACGATTCGCTGCTGCGCCACTTTAAGGATA
CCTCCACGCTGTATCTGGAGATTGTGGATTACCCCGGCGAATGGTTGCTCGACCTGCCGATGCTGGCGCAGGACTATTTA
AGCTGGTCGCGCCAGATGACGGGCTTACTCAATGGTCAGCGCGGCGAATGGTCGGCGAAATGGCGAATGATGTGCGAAGG
GCTGGACCCGCTAGCGCCTGCCGACGAAAACCGGCTGGCAGACATTGCCGCCGCCTGGACCGAGTATCTCCATCACTGCA
AACAGCAGGGGTTGCACTTTATTCAGCCTGGGCGCTTTGTCTTGCCGGGAGATATGGCAGGAGCACCCGCGCTGCAATTC
TTCCCGTGGCCGGATGTCGATGCCTGGGGCGAGTCCAAACTGGCGCAGGCCGATAAGCACACTAATGCCGGAATGTTGCG
CGAGCGGTTTAATTATTACTGCGAGAAAGTGGTGAAGGGGTTCTATAAGAATCATTTTCTGCGCTTTGACCGCCAGATTG
TGCTGGTGGATTGCCTGCAACCTCTCAACAGTGGGCCACAGGCATTTAATGATATGCGTCTGGCGCTGACGCAGCTGATG
CAAAGTTTCCACTACGGGCAGCGTACCCTGTTCCGGCGTTTGTTTTCGCCGGTTATCGATAAGCTATTGTTTGCTGCCAC
TAAAGCGGACCATGTGACCATCGATCAGCACGCCAATATGGTTTCATTGCTGCAACAACTGATTCAGGATGCATGGCAAA
ATGCGGCGTTCGAAGGGATCAGTATGGACTGCCTGGGGCTGGCGTCTGTTCAGGCGACCACCAGCGGAATGATTGATGTT
AACGGTGAGAAAATCCCGGCGCTGCGCGGTAATCGACTCAGCGATGGCGCACCGCTCACTGTTTATCCTGGCGAAGTTCC
CGCACGTTTGCCAGGTCAGGCGTTCTGGGATAAGCAAGGCTTCCAGTTTGAGGCGTTTCGTCCGCAGGTGATGGATGTCG
ACAAACCGCTACCGCATATTCGTCTTGATGCTGCGCTGGAATTTTTAATAGGAGATAAATTGCGATGACCGAACCGTTAA
AACCACGTATTGATTTCGACGGTCCACTGGAGGTCGATCAGAATCCAAAATTCAGGGCGCAGCAGACCTTTGACGAAAAT
CAGGCGCAAAATTTTGCCCCGGCCACGCTCGACGAAGCACAGGAAGAAGAGGGGCAAGTTGAAGCGGTGATGGACGCAGC
GTTACGTCCGAAACGCAGCCTGTGGCGCAAAATGGTGATGGGCGGGCTGGCTCTGTTTGGCGCAAGCGTTGTCGGGCAGG
GCGTGCAGTGGACAATGAACGCCTGGCAAACCCAGGACTGGGTGGCGCTGGGTGGATGTGCCGCTGGGGCATTGATTATC
GGCGCTGGCGTAGGTTCTGTGGTAACAGAGTGGCGGCGCTTATGGCGCTTGCGACAGCGCGCCCATGAACGCGATGAAGC
GCGCGATTTGTTGCACAGTCACGGCACGGGTAAAGGCCGTGCATTCTGCGAAAAACTGGCGCAGCAGGCGGGCATCGATC
AGTCACATCCGGCGCTGCAGCGCTGGTATGCCTCAATCCATGAAACGCAGAACGATCGTGAAGTGGTCAGTTTGTATGCT
CACCTGGTCCAGCCAGTTTTAGATGCCCAGGCGCGGCGCGAAATCAGCCGCTCAGCGGCGGAATCAACGTTAATGATTGC
CGTTAGCCCACTGGCGCTGGTGGATATGGCGTTTATCGCCTGGCGCAATCTGCGTTTGATTAATCGCATCGCCACGCTGT
ATGGCATTGAACTGGGATATTACAGCCGTTTGCGCCTGTTTAAGCTGGTATTGCTGAATATCGCTTTCGCCGGAGCCAGC
GAACTGGTGCGCGAAGTGGGGATGGACTGGATGTCGCAAGATCTCGCTGCGCGTTTGTCTACCCGGGCAGCTCAGGGGAT
TGGTGCTGGACTTCTGACGGCACGACTCGGGATTAAAGCTATGGAGCTTTGCCGCCCGCTGCCGTGGATTGACGATGACA
AGCCACGCCTCGGGGATTTCCGTCGTCAGCTTATCGGTCAGGTGAAAGAAACTCTGCAAAAAGGCAAAACGCCCAGCGAA
AAATAATGCAATATCGGGTGCTGACCGGATATCTTTACGCCGAAGTGCCCGTTTTTCCGTCTTTGTGTCAATGATTGTTG
ACAGAAACCTTCCTGCTATCCAAATAGTGTCATATCATCATATTAATTGTTCTTTTTTCAGGTGAAGGTTCCCATGCGTC
TGGAAGTCTTTTGTGAAGACCGACTCGGTCTGACCCGCGAATTACTCGATCTACTCGTGCTAAGAGGCATTGATTTACGC
GGTATTGAGATTGACCCCATTGGGCGAATCTACCTCAATTTTGCTGAACTGGAGTTTGAGAGTTTCAGCAGTCTGATGGC
CGAAATACGCCGTATTGCAGGTGTTACCGATGTGCGTACTGTCCCGTGGATGCCTTCCGAACGTGAGCATCTGGCGTTGA
GCGCGTTACTGGAGGCGTTGCCTGAACCTGTGCTCTCTGTCGATATGAAAAGCAAAGTGGATATGGCGAACCCGGCGAGC
TGTCAGCTTTTTGGGCAAAAATTGGATCGCCTGCGCAACCATACCGCCGCGCAATTGATTAACGGCTTTAATTTTTTACG
CTGGCTGGAAAGCGAACCGCAAGATTCGCATAACGAGCATGTCGTTATTAATGGGCAGAATTTCCTGATGGAGATTACGC
CTGTTTATCTTCAGGATGAAAATGATCAACACGTCCTGACCGGTGCGGTGGTGATGCTGCGATCAACGATTCGTATGGGC
CGTCAGTTGCAAAATGTCGCCGCCCAGGATGTCAGCGCCTTCAGTCAAATTGTCGCTGTCAGCCCGAAAATGAAGCATGT
TGTCGAACAGGCGCAGAAACTGGCGATGCTAAGCGCGCCACTGCTGATTACGGGTGATACCGGCACCGGAAAAGATCTCT
TTGCCTACGCCTGTCATCAGGCAAGCCCCAGAGCGAGCAAACCTTACCTGGCGCTGAACTGTGCGTCTATACCGGAAGAT
GCGGTCGAGAGTGAACTGTTTGGTCATGCTCCGGAAGGGAAGAAAGGGTTCTTTGAGCAGGCGAACGGTGGTTCGGTGCT
GTTGGATGAAATAGGTGAGATGTCACCACGGATGCAGGCGAAATTACTGCGTTTCCTTAATGATGGCACCTTCCGTCGGG
TTGGCGAAGACCATGAGGTGCATGTCGATGTGCGGGTGATTTGCGCTACGCAGAAGAATCTGGTCGAACTGGTGCAAAAA
GGCGTGTTCCGTGAAGATCTCTATTATCGTCTGAACGTGTTGACGCTCAATCTGCCGCCGCTACGTGACTGTCCGCAGGA
CATCATGCCGTTAACCGAGCTGTTCGTCGCCCGCTTTGCCGACGAGCAGGGCGTGCCGCGTCCGAAACTGGCCGCTGATC
TGAATACTGTACTTACGCGTTATGCGTGGCCGGGAAATGTGCGGCAGTTAAAGAACGCTATCTATCGTGCACTGACACAA
CTGGACGGTTATGAGCTGCGTCCACAGGATATTTTGTTGCCGGATTATGACGCCGCAACGGTAGCCGTGGGCGAAGATGC
GATGGAAGGTTCGCTGGACGAAATCACCAGCCGTTTTGAACGCTCGGTATTAACCCAGCTTTATCGCAATTATCCCAGCA
CGCGCAAACTGGCAAAACGTCTCGGCGTTTCACATACCGCGATTGCCAATAAGTTGCGGGAATATGGTCTGAGTCAGAAG
AAGAACGAAGAGTAAGCGTGAATATGCCTGATGGTGCAATACCATCAGGCATATTAACTTATGCTTTCAGTACAGCCAGA
GCTGCTTCGTAATCCGGCTCGGTGGTGATTTCATCCACCAGCTGGCTGAAAATCACATTGTCATTTTCATCAATAACCAC
AACGGCACGCGCTGCCAGACCTTTCAGTGGGCCATCAGCAATTGCCACACCGTAGGCTTGCAGGAATTCAGCGTTACGGA
AAGTGGAGAGGGTGATAACGTTGTTCAGACCTTCTGCGCCGCAGAAACGAGACTGGGCGAACGGCAGATCGGCAGAGATA
CACAGCACAACGGTGTTGTCGATCTCGGTTGCCAGTTGGTTAAACTTACGTACTGATGCGGCGCAAACACCGGTATCAAT
ACTCGGGAAAATGTTCAGCACTTTGCGTTTACCCGCAAACTGACCGAGGGTGACGTCAGACAGATCTTTTGCCACGAGAG
TAAAAGTCTGCGCTTTGCTACCCGCCTGCGGGATGGAATTGGCGACTGTAACCGGGTTGCCCTGGAAATGAACGGTTTGT
GACATGATTATCTTTCCTGTTTACATATAGTTAACGTCACACCTAGTTTATGCTAACTGTCAATAACACAGCAAACGCTA
TTTGCGCTTAATCCGCAGACCACCGCGACAACAAGGAGTAAAGATGAGAACCGTTAAGGTATTTGAGGAGGCCTGGCCCT
TACATACCCCGTTTGTGATTGCTCGGGGAAGTCGCAGTGAAGCGCGCGTGGTGGTGGTTGAACTGGAAGAAGAGGGTATC
AAAGGCACCGGTGAATGCACGCCGTATCCGCGTTATGGGGAAAGCGATGCCTCGGTAATGGCGCAAATTATGAGCGTCGT
GCCGCAACTAGAGAAAGGGCTGACACGGGAGGAGTTGCAAAAAATCCTCCCTGCCGGCGCAGCACGTAATGCGCTGGATT
GTGCATTGTGGGATCTGGCGGCGCGAAAACAGCAGCAATCGCTGGCTGATTTGATCGGCATAACGCTTCCCGAGACAGTC
ACCACGGCACAGACGATAGTCATCGGTACGCCTGATCAGATGGCCAATAGTGCATCAACACTCTGGCAGGCAGGCGCGAA
ATTACTGAAAGTGAAGCTGGATAACCATCTTATCAGTGAGCGGATGGTGGCAATTCGCACAGCTGTGCCCGATGCGACGC
TGATCGTTGATGCAAATGAATCCTGGCGTGCAGAAGGGTTGGCGGCGCGTTGCCAGCTATTGGCGGATTTAGGCGTTGCG
ATGCTTGAACAACCGCTTCCTGCGCAGGACGATGCGGCGCTGGAGAATTTTATTCATCCGTTACCGATTTGTGCTGATGA
AAGTTGTCATACTCGTAGCAATCTGAAGGCGCTGAAAGGGCGCTATGAGATGGTTAACATTAAGCTTGATAAAACCGGTG
GTCTGACGGAAGCGCTGGCGCTGGCGACTGAAGCGCGTGCACAAGGTTTTCGTCTGATGCTGGGCTGCATGTTGTGTACC
TCTCGTGCCATTAGCGCCGCTTTACCGCTGGTGCCGCAGGTCAGTTTCGCCGATCTTGACGGACCGACCTGGCTGGCGGT
AGATGTGGAACCGGCGCTTCAGTTCACGACGGGCGAATTGCATCTTTAGGATGCCAGCGCAGCAAGTTTGCCATCGCAAA
GAGATATTTTTCGCTGGCTTCGTCGGAGGAGATGGGTGGAAACTCTGCGGTGATGCAATGCAAGTTGAGATCTGCACACC
AACTGCCGAAAGAGCCAGGCGTTTCATAACCGACGCTGGTTACCAGAGGCAATTCAAACGCCTGGGCCAGCCATTCACCT
AATTCGCTGTGTCTGGGATCTTCAATACAGGCCAGCGGATCGTGGAATGAGACCACCCAGGCAGGTTGAATGCGGTGTAT
AAGCTGGCACAGCGCCTGGGTTTCAGGTTCGGAGCCAGGTTTGTCACCTGTCAGTAATACAACATCACGTTCTTCAGCGG
CGCTGTTCCAGCGATAAACTGTTTCACCTTCCTTCCAGTTCGCTGCCGGAAAGTTTCGGTTTAAATCCACACCATTAGCA
TTGGCCCGTAACCCTAACTGGCAGCCGTCAGGATTCACACACAGCACCACATGATGGCGGCGCAAAGAAGGTGTCAAAGT
CCGCAGAGCACAGGAGAGCGTGACGATCGAAGAGTTTTCATCACCGTGAGTGCCAGCCAGAATCAAACCACTTTCGTGAC
TGGCTGCAGGGGCCGGAAACCAGATTAACGGCGCGCCCAATAATGAACGTCCGTAATGTTCTGTTCCGGGCGGAAATGCG
CCGCGTTCGGCGCGTGGGCGAGTTACGGTCATGATCGTCTCTGGTTCAGGAAGTATTACAGGCAGTGTTGTGCAAATTTT
GCGGATTATCAAATCCTTTTCTTCAACGCTATGTCATCGATCTTGTATCACTTTTTTGCCGGAAGTTGTTTGCATTTTCA
TTGATGTGCAGATATTAGAATTGTCGTAATGTTATATACATGGCGTATTTTATTCTTACTGGTTCTACACATGTTAATCG
CATCTGATTGATCAGTTCACCTTAATAAGTTTAATAAATCGTACTGCACATAGTACAGTACGATGGTAGCTATATAATTG
ATTTACATGAAGAAGGGCTTATCACCATCAGTCCCGGGTTGATTGATGCCTATATTCTCACCAATGTGTTTCTCAGGTTT
ATCGATGATATCTGTGATTAATGCTGCGACACTCTTACGTGATACGATCGTACCTTTGAATGGTTCATTGCGTGAGGTAA
GCTCATAATCAATAATATCTTCATCAGTCAGCCAGGCAGGGCGAAGAATTGTATATTCCAGTCCAGAAGCCTCAATTGCA
TCCGCAGCCCTGCGGAATGGTTTTAGGGGTTCACCAATAACTGCATTATTCCATTCGCCAAATTTTCCTGGAACTTCATC
ATAAATACCGAGGGAAAGAACAAAGATCAGACGTTTAACATCACAGGCTTTCATCGCAGCGATCACTGAATTTGCCTGAA
TATCTAAATCTTCCCCCGTAAGGTTGGCATACACAACATCCTGTCCCTGCATGGCCTGCTTCAGTGCTGCATGATTCAGT
ACATCCCCCATAATAATCTTGCTATTAGTTGGATAGGGTTTGTGGATTTTTGCTGGCTGACGGGCAAATAAAGTTTGTTT
AATGGTTTGTTTATCTGCCAGTTGATTAATCACATGGCGGGCTATCTGACCGCCAGCACCAAGAATCAGTACATTTTTCA
TGAAACTTTTCCCAGATTATTGGCAGCAATATGCCAGGCCATATCACTATTACGGATTTGAATATGTTTCATTACAGAGT
TTCCTCAAAGAACGGAGCTAATACTGAAATTACTTCAGCCACATAGACTTTGCCATCATAAAGATCCATATGGTTTGCGC
CTTCAACAATGTGATAGCGTTTATCCTGGCTTGATGCTCGATCGTACAGGTCGTCACTCATCCATTTGCTCCCAGCCAGG
CTGCCCGCCACAATCTGTATCGGCTGAGTCAGGTACACTTCCGCCATATGGTAAGCATCATAGGTAATAATCTGGTTAAG
GCTGCGCAAAGTAGCGTAACCCGGTGCTGTTGGATACTGCGCGCGAGGGGTGTGGTAATATTCCCAGGCCTGACGCAGTT
CTTCGTTCGGCGCATCGGACTCCTTCATTGGTGCCAGTGGCATAGTGGCGTATTCTCCGCTGCTAATATCGCTGGTTCGG
GCGTTTGAACCCGCGTCAACGTATGGTAGGGCATCAATAGATTTCACATTGTTTTCCCAACCATTACGGAACATCGAACC
AATATTGACCGCACTAACAGTACCGATGGCCTTGATGCGGCGATCCTGAATTGCAGCATTGGCTGTATATCCTGCACCGG
CACAAATTCCCATCGCACCAATTCGGGTATTGTCGACATAAGAAAGCGTTGTCAGGTAATCAATCACGGCACTGACGTCT
TCAGTACGAATGTATGGGTTTTCTAACTGACGCGGCTCGCCGCCGCTTTCACCTTGATAAGATGCGTCATAAGCAATAGT
GACAAATCCTTTTTCCGCCAGTTTTTCGGCATAGGTTCCGGCCGTTTGCTCTTTAACGCCCCCACCTGGGTGAGATACCA
CAATTGCCGGATACTGACGGGTTTCATCAAATTTTGGAGGGAAATAGATCACTGCAGACAAAGAGATGGTTGGATTATTG
CTGTTAGTGAAGCTGACTTTATTATTCATCATTCCGTTCCTCATGGAGTTGTCGGTTCGTTTTAACGGTTGGTGATATCA
CTATAGATATTGATCATTAAGTTGATTAGACCCAAAATCATGATTAGACCTATCATTTAAATGATTAATAGATTGTATGG
AGATACTGAATGAAGCGTGAAGAAATCGCTGATCTGATGGCGTTTGTCGTTGTTGCAGAGGAGCGTAGCTTCACTCGCGC
AGCAGCCCGCCTGAGCATGGCGCAGTCAGCTTTAAGCCAGATAGTGCGCCGTATAGAAGAACGATTGGGATTGCGGCTTC
TGACGCGAACCACGCGCAGCGTTGTACCCACTGAAGCGGGCGAGCATCTTTTGTCTGTTCTTGGCCCTATGTTGCATGAC
ATAGATTCTGCCCTGACATCCCTGAGCGATCTGCAGAACCGCCCATCCGGGACAATACGTATTACTACTGTAGAACATGC
AGCAAAAACGATATTGTTACCAGCCATGCGCACATTCCTGAAATCGCATCCTGAAATTGATATTCAGCTTACCATTGATT
ATGGTTTGACCGATGTCGTTTCTGAACGTTTTGATGCAGGCGTCCGTCTGGGTGGGGAGATGGATAAAGATATGATCGCC
ATTCGAATCGGGCCAGACATACCAATGGCTATTGTTGGCTCACCGGATTATTTTTCTCGTCGAAGTGCTCCAACGTCAGT
GTCACAATTAATAGATCATCAGGCAATTAATTTGTATCTTCCCACATCGGGTACAGCAAATCGCTGGAGATTAATACGCG
GTGGACGTGAAGTTCGTGTTCGCATGGAAGGTCAGCTTTTACTGAATACGATAGATCTGATCATTGATGCTGCAATTGAT
GGGCATGGATTGGCGTATCTACCTTATGATCAGGTGGAGCGGGCTATTAAAGAAAAAAAACTGATACGTGTTTTGGATAA
ATTCACACCAGATTTACCCGGTTATCACCTGTACTATCCACACCGTCGACATGCTGGCTCGGCATTCTCATTATTTATAG
ATAGGCTGAAGTATAAAGGTGCTGTTTAGCACTACTTGCTGATACATTAATTTAATTCTTCTCTTAACGTATTCTCAGTT
CCTTTCAACGTTTTGGTTATTTTTTATTCTTCGCACAATGGCGACAGATGCTGATTATGATACCGAAAACGGGTTTGAAT
GTGCGAAGCCCGAACGTAGTGTTCGGAGTTCTATGTGCTTTACCGCATTTTGGAGACTATTATTTACACTAAATCTGATT
TGATATATTGATACTTAAAACATTTGATGCTTCCTTTGTCACTTTTTTGATGGAAGTTGTTTGCATTTCTTTAAGGCGAA
ACAAATAATTACGCATCAATTTTAATGTCGGTTAGAGGGAAACTTATGAAGCACTCTGTTTCAGTCACGTGTTGTGCGCT
GTTGGTCAGCAGCATTTCTCTTTCGTATGCTGCTGAAGTTCCGAGCGGCACAGTACTGGCAGAGAAGCAGGAGCTGGTGC
GCCACATTAAAGATGAGCCAGCGTCGCTGGATCCCGCTAAAGCCGTGGGCCTGCCGGAGATTCAGGTCATTCGCGATCTG
TTTGAAGGACTGGTGAATCAGAACGAGAAAGGGGAGATTGTCCCCGGCGTTGCGACTCAGTGGAAAAGTAATGACAACCG
TATCTGGACTTTTACCCTGCGCGATAACGCAAAATGGGCGGATGGCACACCGGTAACGGCGCAAGATTTTGTCTACAGCT
GGCAACGTCTGGTGGACCCGAAAACGCTTTCGCCATTTGCATGGTTTGCCGCGCTGGCGGGAATCAACAACGCACAGGCG
ATTATTGATGGTAAAGCCACGCCTGACCAGCTTGGCGTTACCGCAGTTGATGCCCATACTTTGAAAATCCAGCTTGATAA
ACCGTTGCCGTGGTTTGTGAATTTAACCGCTAACTTTGCCTTCTTCCCGGTGCAAAAAGCCAACGTAGAAAGCAGTAAAG
AGTGGACGAAACCCGGAAATCTGATCGGCAATGGCGCTTATGTTCTTAAAGAGCGCGTAGTCAATGAAAAACTGGTCGTA
GTGCCGAATACCCATTATTGGGATAACGCCAAAACGGTACTGCAAAAAGTGACCTTCCTGCCAATTAATCAGGAATCCGC
AGCCACTAAGCGTTATCTCGCGGGGGATATTGATATCACCGAATCCTTCCCGAAAAATATGTATCAGAAGCTGTTGAAGG
ATATTCCGGGGCAGGTTTATACGCCGCCGCAGCTCGGGACCTATTATTATGCGTTTAACACGCAAAAAGGGCCGACGGCA
GATCAGCGCGTTCGCCTGGCATTAAGTATGACGATAGATCGCCGCCTGATGACCGAAAAAGTGTTGGGGACGGGCGAAAA
GCCAGCGTGGCATTTTACACCAGATGTTACCGCGGGATTTACGCCGGAACCTTCGCCGTTTGAACAAATGAGTCAGGAAG
AACTGAATGCGCAGGCAAAAACTTTGTTGAGCGCCGCTGGTTATGGTCCGCAAAAACCGCTGAAGCTGACGCTTTTGTAT
AACACTTCAGAAAACCATCAAAAAATTGCGATTGCTGTAGCATCGATGTGGAAAAAGAACCTGGGCGTAGATGTTAAATT
GCAAAACCAGGAATGGAAAACCTATATCGATAGCCGTAATACCGGCAATTTTGATGTTATCCGCGCCTCGTGGGTAGGGG
ATTATAATGAACCCTCCACTTTCCTGACATTATTAACGTCAACGCATTCCGGGAATATTTCACGCTTTAACAATCCGGCA
TATGACAAAGTTCTGGCCCAGGCATCGACGGAAAATACCGTTAAAGCGCGTAATGCCGATTACAACGCGGCAGAAAAAAT
CCTCATGGAGCAAGCACCGATTGCACCAATTTATCAATATACCAATGGACGATTAATCAAGCCGTGGCTGAAAGGTTATC
CCATTAACAACCCTGAAGATGTGGCGTACAGTCGGACTATGTATATTGTGAAGCATTGATGTGATGAGAACTGGCGTTAC
CCTTGTGGATAACGCCAGTGATGTCTGATTTAGCGACCCTGGTCCGCCGGTGTAATGTTATCCATATACAGCGTCTGGCT
GGGGAAGGCAAAGTCCGCGCCGTGTGACTGTACAATATCGATAATCTTCAAATAAACGTCTTGCTGTGCAGCAAGCCATT
CAGCCCATACCGTGGTTTTGGTAAAGCAATAAACCATAATATTTAATGACGAATCAGCAAACTGGTTGAAATAAACCAGT
AAGGTTTGTCGCTGGTCGATGGCCGGGTGATTTTTCAGCATCTCACGTACGGCTTCGACAATAACGCCCACTTTTGCCGC
ATCCTCATAACGTAAACCAATGGTCGTGGTAATGCGCCGGTTGGTCATTCGTCCAGGATTTTCTACGCTGATCGACGAAA
ACAGCGAGTTCGGTACGTACAATGGACGATTATCAAAGGTCTTAATTTTGGTAATTCGCCAGCCAATTTCCGCTACTGTA
CCTTCGATATTTCTGTCCGGTGAACGGATCCAGTCGCCAATACTGAAAGGACGGTCGAAATAGAGCATAATCCCGGAAAA
GAAGTTACTCAGAATATCTTTACCGGCCATACCGACAGCCAGACCACCAATACCACCAAAGGTCAACAAGCCAGAAAGGC
TCATGCCGAAATGTTCGCCATAAAGCAGAACAAGCACCACAATAATGGTGATTTTGATAATGCGCGACATGATCCGCGCA
CTGGTGATATCGCGACCTTTTTTAATCTGCTGTTTTTCAAACTGATTAATCAGCAGAAATAGCTTAATCGTCAGAATAAC
CGCAATCAGGGACGTACAGATAAAATCGATAACGCCTGGGGTGATAAATTTGAGTTTATAGTTTTCTATAACATAGTTAA
TGATGCTACCAACAGCACTAATAATTATGGTGTAGATTAAAAATTGCACCGCATGGAATAAAAATCCTTTTCTTTTACGA
TTTCCACGGCGAAACCAAAAGCTCATCAGAATCAATGCTGCGCAGCTACCGAAAATAATGACCAGATTAAGCGCATTATT
TGTAAACAGTTCAGCGATCATTGTTTTATCAGGCTCCTCCAGATAATTGTCGTCATGCCGGAAACCCCTGGCGGGACTAT
TTTACCGCGACAATTCATTCAGATCATCAATAGTCAGGGAAGGAAGTAGCAACATTAGCTAACTAATCAATGCGTTGATT
GTAAATCCAGCTAAGAGGTGAGGTTTTCAGAGCAGACAACGGTGAAATGTCATGGTATTGTTACGTTTAGGTAACAAAAA
ATTTGTCTGCACAAGGATTACATCATGATTATGGCGAAACTGAAGTCAGCGAAAGGGAAGAAATTTCTCTTTGGTTTGTT
GGCGGTTTTCATTATTGCGGCGTCGGTTGTGACTCGCGCGACCATCGGCGGCGTTATAGAACAGTACAATATTCCGCTGT
CTGAGTGGACGACATCAATGTATGTGATTCAGTCATCGATGATTTTTGTTTATAGCCTGGTCTTTACTGTGTTGCTGGCA
ATCCCGTTGGGAATTTATTTCCTTGGCGGCGAAGAGCAGTAAGTAAAAAATAGGCCCGATAACTCGGGCCTTGTCAGTTA
TTGAAGAGTCGTTAATCGTCTTCTTCGTCATCCAGTTCAACGGGTGTCTGATACTGGTCAGGTTTAATGACCAGCAGGTC
GCAGCGAAGATGATCAATCACCTGTTCCGCCGTGTTGCCGAGGAATGCTGCTGAAATACCGGTGCGTCCGACCGTGCCCA
GAACCACAATCCCCGCCTGTAAGTGCTCCGCCAAATCAGGAATCACCTCTTCTGGCAGACCTTTTTCTACGTGCGTCATG
TTTTCATTAATGCCGAATTTCTGTCGCAGAGCTTTCATTGCCAGCAAATGTTGCCCACGAATGGCATCGTTATAAACGCT
CGGGTCAAATTCCGGCAGTTCAATCGCGATATTAATTGGCGTTACCGGATAAGCGCCAACCAGATGAACTTCGGTATGGT
TGACTTGTTCTGCCAGTTCGATCGTCTCTTTGACCAGTTTTTCATTGAGCGCATTATGGTACGGCTCTTCACTGGCGAGA
TTCACCGCCACCAGCGCCTTACCCCCTTCCGGCCACGGCTGGTCTTTCACCATCCACACGGGGCTTGGGCATTTGCGTAA
CAGATGCCAGTCCGTTGGCGTAAAAATCACCGCTTCCAGACGGTCATGTTGGTGCGCCATTTTTAGCACCAAATCGTGCC
CGCCGCTGATCACTTCCTGAATGATGGCTTCGAAAGGACGGTTATGCCAGACCACTTTAATTTCAATGGGAACGCCAGCA
TTGAGATAATATTTTGCCTGCTCGTGGATCCAGGCTGTACGCTGGCTGATGACGCCCTGACGCATAGCGGTACGTTCGTC
CGGAGAGAGCAGGGTGGTCATTTCGTATGAGAAGTCATAGATCGGCAAAAAGGCTTTAATTTTGCCACCAATCCGTTGAT
GTAAATAAACAGCTCGCCGCAATGCTGGTTGGTCGTCCTGGTTAGGATCGATAACAACGAGCATGTTCTGATACATAGCC
ATACAGGGTCTCCTTACAACAACTGTCAACGCAGTTTGTAATTAAAAGATTAACCCATATCTGGTGAATGAAACAGTGAT
GAACCTTCTGTCAGATCAATAAATCAGAAAAATTTAATGATATGACAGAAGGATAGTGAGTTATGCGGAAGAATCAGGCA
ACGTTACGCGTGTGACCAGCAAGCTGGGCCAGCGCATCGTTATTTTCGATAGTGATGTATTTACCTTTGACTGCCAGCAT
ACCGCTTTTCTGGAAGCGACCCAGCAGACGGCTGATGGTTTCAACCGTCAGGCCCAGATAGTTACCGATATCACCACGAG
TCATCGTCAGGCGGAATTCACGAGGGGAGAAGCCGCGTTGGGCAAAACGACGGGACAGGTTGTAGATGAATGCAGCCAGA
CGTTCCTCGGCATTTTTCTTCGACAACAGCAGGATCATGTCCTGATCGCCTTTGATTTCACCGCTCATCAGACGCATCAT
CTGCTGACGCAGATTCGGCATTTTACCAGACAAATCGTCCAGCGTTTCGAACGGGATTTCACATACCATCGAGGTTTCCA
GCGCCTGCGCGAAACTCGGGTGATGACCGCTGCCGATGGCATCAAATCCCACCAGATCGCCTGCTAAATGGAAACCAGTG
ATTTGCTCGTCGCCTTGCTCAGTGATGGTATAACTTTTAATCGTACCGGAGCGGATGGCATAAAGCGATTTAAGTTCATC
TCCAGCCTTAAACAGCGTCTGGCCTTTCTGAATAGGCTTCTTCCGCTCAATGATATTATCAAGCTGATCAAGCTCATGTT
CGTTGAGTGTGAACGGGATGCAAAGCTGGCTGATGCTGCAATCCTGGCAATGGATAGCACAACCGCCAGACTGAATGCGC
CGTATAATTCGCTTTTCCGGGATCATAGGTCTGCTCAAGCCGTAATTGATATTTGTCAATTTTAACATCTTTTTAGGGAG
CAAGTAAGTCTAAGCAAACCTTAACAGCAGAGAATTCCGATATTAGATGTAAATATATGTCTATCTATTTGAAAACCCTT
AAGTTGTTAAGGGTGACTTTACATAAAAGTGTGAACAAGCTGGCACAAATTGTTTAATGTTTACAGCAAAAGATAACCTT
CGTGGCGCAATAACCACTCTTTTCGCTGAACTCCGCCTGCATATCCGGTCATGGTGCCGTTTCGGCCAATAACCCGATGG
CAAGGTACGACGATGCTGATGGGATTCGATCCGTTTGCCGCACCAACGGCACGCGCCGCGCCAGGGCGGCCTAATTGTTC
AGCCAGTTGGCCATAATGCATTACCTGCCCGCAGGGGATAGTGCGCAGTGTTTTCCAGACTTCGCGCTGAAATGGCGTCC
CCCCCGTGGCAGTGGGAAGCGTATCAATAATGCTAAGATTACCGGCAAAATATTCACGCAGCTTGTCGCTTAAACCACCT
GGGTTGGTGGCAGAAATGCGCTCATAGCCTTCTTTGCGATAATGGATGTCCAGCAGCTGCACCATGCGTTCGCTGTACTC
TTCCCATTCAACCGCCCGCAGGCGAAATTGCTCATCGCAAATCACCCACAGTGGACCCAGTGGCGTGGCAATTTTTTCTT
CAAGTAATCTCAGCATCCGTTCTCTCTTAAGACAAACGTGGGTAAATACCCGGACCTATCGGCAAGCCAACAAGATACCA
CGCCAGCAACATCAGCAGCCATACCACCAAAAAGATAAGTGGATAGGGTAAGACTAACGAATAGTAAGTACCCAGTTTCG
CGTCTGGTTTGTCGCAGTCTGATAGTATTAAGCGATTTTTTGATTTTTCTGCCTGAAGAAATGAGGGCAAGCCATCACAT
GGATCGAGGGTGGGATAATTCCAGTCAGCGAAATTTTACCGTAGGTTATCTGTTATTTGATCTGTGGCGTGATAGCCGCC
AGACACCACTGATCTCGTCACTCATTCCCCAATCCCGGCGAGAATGTGGTTATTTACAGGGCTAAAAAATGAATAAAAAA
ATAGAGCCTGTCGACATCCGCCAGACTCTACAGTACACACAGCAGTGCATCCTCGTCTTAAATCCGGCCTGGGGTCCTGG
TGACCGGTGACAGTGTTATAACGGTTTTACCCATCCGTTGCCAATTTTCTTCAGTGACAGATTTCACGAAAATATAAGTT
AAATCATTTGTCTTGTGATTGCATAATCATGCATCGTTAATCGACGAGTAAATTTACCGGGCGAGTAGCCCGTTCGACGC
TTAAACATATTGCCGAACGATTCAGCTGAGGCATAGCCCAGACGATGGGCAATTTTGGTCAACGAATATCCATCATCAAG
AAGCGTCACTGCAGAAATAACGTGCATTTGCTGAACCCAGTGGCGAAATGTTAATCCCGTCTCTTTAACAAATAAGCGCA
TGAGTGTACGGCTACTGACGTTAATTTTATCCGCTAGATTATCCAGTGTTGGCAGATACCCTTGGTTGTTTAGCAAATTC
TCACAAAGCTGCTGTAGCCGCTCATCATTTGGCCAAGGGAGTTCAAGTGACATTTTCACCCCCATTTTTATTTCCTGAAG
TATCAGTGTCTCGAGGGCTGAAAAACGTAACTGTTGTTTATCTGTGGTACTTTGCGACGGTGGAAGTTGGTTAATTGCAA
TTAGTAATTCCCTTAACAGGGGTGAAATACCCGTCATGAAGCAAACTTTTCCCAGCGTTTCACTTTCCGCTTCTGAAACC
AGTACGGTTTTTAAAAGTACGTTGCCTGTCGCAACAAACTTATGCGGCATTTGTGGGGGCAGCCAAAGCGCGCTGCTGGC
ATGCACTAGCCAGACGCTTTCTCCAGCCCATACACGAACGACTCCTTCAGCCGGGTAAAGCAACTGGGCATAGAGATGTT
TATGCCAGGGAACTGTACCTCCATTCAGATGTTCCGAATCCAGTCCGATAATGTGATGCCCTGGTGATGCTTTGGGTTGC
AGTGTGATTGTCATTTACAGTAGGTATTTTGTCAGAAATCATCAAATAAGCCATGTTAAATTTTAAATATGACGTATGCA
AGTTTCCGGATATATACGGTGTAAAGAGTGATGATAATTTCTAAAAAACAGCTTATTGGGGTGGTAGCGATCGGTATTCT
TTTGGCTGGCGTTGTCTTTTTTATCTGGTGGGTAAGCAAAGGAAGATTTATACAGACGACGGATGATGCTTACATTGGTG
GTAATATCACCACGGTGACAAGTAAAGTTTCTGGTTATATTTCTGCTATAGAGGTGCGCGATAATCAGAGTGTAAAAAAA
GGCGATATTATCCTGCGTCTCGATGATCGGGATTATCGTGCAAATGTCGCCAGGCTTGAGGCAAAAATAAAAAGTAGCAA
AGCCAATCTCGAAAGCATTCAAGCCACTATTGCGATGCAGCAGTCGATAATTCAAAGTGCCAGTGAAACATGGCAGGCAG
TAAAACATGAGGAGCAAAAGCGCCTGCGAGATACTGAACGTTATGAAAAACTCGCACAATCAGCGGCAATATCGCAACAA
ATTATTGATAACGCCAGGTTTGACTACCAGCAGGTCGCAGCAAAGGAGCGCAAAGCCGCGAACGATTTCCTGGTGGAGAA
GCAACGGCTGGCAGTTTTATCTGCTCAGGAAGAAAACGTACGTGCAAGTATCGAAGAAGTTCAGGCCGCTTTGACTCAGG
CACTACTGGATCTGGAATATACCCTTGTTCGTGCGCCGATTGATGGCATTGTCGCAAACCGCAGCGCCCATACAGGCAGT
TGGGTGGAAGGCGGCACATCGTTAGTTTCACTAGTACCAGTCAGTGAGTTGTGGGTTGATGCAAATTATAAAGAAAACCA
AATAGCGGGAATGAAGCCAGGAATGAAGGCTGAGATCCGTGCTGATATTCTCAAAGGGGAAGTGTTTCACGGTCACATTG
AAAGCCTTTCCCCAGCGACAGGAGCCAGTTTCAGCTTGATTCCGATAGAAAATGCCACTGGCAATTTCACCAAAATTGTT
CAGCGTGTCCCGGTACGGATTGCATTTGACGACGCAAAGGAATTAAAGCAACTTCTTCGCCCGGGACTGTCCGTCACCGT
CAGTGTTGATGAGAGATGATGTCTATGCGTAAACATATTGCTTTCGCCAGTATGTGTATGGGATTATTTATTGCTCAGCT
TGATATTCAAATTGTATCGTCATCCCTAAATGAAATAGGTGGTGGTCTGTCCGCAGGTAAAGACGAAATGGCCTGGCTTC
AGACCAGCTATTTAATTGCTGAGATTATTGTTATTCCGCTCTCTGGGTGGCTGTCACGGGTATTTTCCACTCGTTGGCTT
TTTACTCTATCCGCGGGAATATTTACTTTAATGAGTATCGCGTGTGGACTTGCTTGGAATATTCAGATCATGATTTTTTT
TCGTGCTTTACAGGGAGCTGCTGGCGCATCCATGATCCCTTTAGTTTTCACGACGGCGTTTATTTATTACCAGGGTAAAG
AGTTGGGGTTGGCTGCTGCGGTAGTCAGTGCGCTGGCCTCACTGTCACCGACGCTAGGGCCAACTCTGGGGGGCTGGATC
ACTGATAACCTCGACTGGCGATGGCTATTTTATATCAATATATTACCTGGCATATATTTAGTTTTGAGTATTCCTTTTCT
GGTTAATTTTGATAAACCTGATCTCTCTTTACTGAAAGTTGCTGATTATCCGAGTATTATCCTGTTGGCCATGACACTGG
GATGTCTGGAATATACCCTTGAAGAAGGAGCGCGCTGGGGATGGCTGGATGATAATACTATTTTTCTGACATCAGTTCTG
GCATTGGTGAGTTTTATTTTATTTGCTGCGCGTACACTTACAATATCCAATCCGATAATGGATCTTCATGCTTTTAAGGA
TAAAAATTTCACACTGGGATGTTTTTTTTCTTTTTCTGGAGGGGTTGGAATATTCTCTACTGTATATTTAATACCTGTGT
TTTTGGGGCGGGTTCGCGGATTAAATGCCGAAGAGATAGGTTTTGCCGTTTGCACAACAGGTATTTTCCAGTTATTTTCT
GTTCCCTTTTACTTCTGGTTAAGTAAAAAAATAAATCTGCGATGGCTGTTGATGGCGGGGCTGGGTGGATTTGTGTTTTC
AATGTATCTTTTTACCCCTATAACCCACGAATGGGGATGGCAGGAGTTACTGTTTCCACAGGCAATTAGAGGGATTTCGC
AGCAGTTTGCGATGGCCCCCATCGTAACATTAACGCTGGGGGGAATTCCAAAAGAACGGCTGAAGTTAGCCTCTGGTGTA
TTTAATTTAACACGTAATCTTGGGGGCGCGATTGGTATTGCCCTGTGTGGCTCTATTCTCAATAATCGAACTAATTTTCA
TTTTTCGAGAATGGGTGAAAAAATGGTTTCTGTTCCCCATACGGTGAATGACTTCATTTCCAGAAGTGCTTTGTTTTTTA
ATCGCGGAGGAAGTGACCAGACATCGGAAATACTGGCTTCAACCAAATTATTGAGTCAATTGATGCTGAGGGAGGCGCAA
ACTATGGCATTTTCGGATACCTTTCTGCTAATCAGTGGTCTGTTATTTATCGCATTTTTGTTGGTTCCTGCTATGAATAA
ATCATCCTGATCGGAGCCTGTGCTGAATTAAACTCGGGCTAAACTGTTCGATACTGCTAACAGGCTAGTATAAAATGCTC
CGCCTGCGCAGATACTCACAGGTATGAAGTAGAGTATTGTTTCAATCTGTGAAGGGAACGATGCAGTAAGTATGAACAAT
TAACCCGTCTGAATCACGACGTGTGAAGGTGCATAGGAGGTTACATGAACCTTGACGACAAATCGCTGTTTCTTGACGCC
ATGGAAGATGTCCAGCCGCTGAAACGTGCTACAGATGTCCACTGGCATCCAACGCGTAACCAACGTGCGCCGCAGCGTAT
CGACACGCTGCAACTTGATAATTTCCTCACCACTGGATTTCTCGACATCATCCCGCTAAGTCGGCCGCTGGAGTTTCGGC
GGGAAGGGTTGCAACATGGGGTGCTGGATAAGCTGCGCAGTGGTAAATATCCGCAACAGGCGAGCCTGAATCTTTTGCGC
CAGCCGGTGGAAGAGTGCCGCAAAATGATGTTCAGTTTCATTCAACAAGCCCTGGCGGATGGTTTGCGTAACGTGCTGAT
TATTCATGGCAAAGGACGGGATGATAAATCGCATGCCAATATTGTCCGCAGCTATGTGGCGCGCTGGCTGACCGAATTTG
ATGATGTTCAGGCATATTGCACTGCGCTACCGCATCATGGCGGCAGCGGGGCGTGTTACGTCGCACTACGTAAAACAGCG
CAGGCGAAGCAAGAAAACTGGGAGCGCCATGCTAAGCGCAGTCGTTGATCACGAGACGCATCCGTGGCTTATGCCGCCAG
CACGCGGTTGCGTCCATCATTTTTCGCTCGATACAAAGCATCATCAACGCGTTTAAACAGTTCATCGATGCTTTCATTTC
CTTCGTGATGCGCCACACCAATGCTGACAGTAAAGCGTGGTAAGCCCGAAATACTCACTTTTGCCACGCTTACGCGGATA
GTTTCAGCCAGCGAAAGCGCGGTATCCAGTGGGGTTCTTGGTAGCAATAAGACAAACTCTTCGCCTCCCCAACGAAACAC
CAAATCGCCTTTGCGAGCGCAACTTTCGAGAGTGCGGGCAAGGGCGCATAACACCTCATCACCTTTAGAATGCCCATAGA
GATCGTTAATGTGTTTAAAACGATCGGTGTCGATGAGCAACAAGCTGTAATCCTGAGCGATGGCGAGGTGCTGCATTTGG
CCTGGCTCGGTAATGTGATAAAACTGTCGCCGATTCAGTAATCCTGTCATCGCATCATGGTGGGCAGCATGTTCCAGCTG
CTCCTCCAGCCGTTTTTGCTCAGTAATATCATGCACAATACATAACATGAGCTTGTCGCCATAAATTTCAATCGGCCCGG
CATAGGTCTGCACATGACGAGTCGAACCATCCGCCAGTTTATGAACAAAATTCAAAGGTTTATGACCACCGGGTAAATGC
GAGATTTCATGCATGATAGGCATGACGCGACGCCCGAGCATATTTATTTCCCAGGTATGTTTCTGGCACATCGTTTCATG
GTTATAACCATAGAAATTGAGAGCGGCGAGGTTAGCATCAACGATTTGGCCATCTCGTGAGGGGTCAATCAACAACATTG
GCGCAGAGTTAGTCAGAAAAAAGCGCGCATAAAAACCTTGTTTTTTGCGCTGATAATTTGTCGAGCGACTGGCTTTTAAA
CCCAGCGTTGCCGGTGCTTCGATACCTTCGAAAATAATCACCGGTTCTGTTTCTGTCAGCTCTCGCAAAACAAGCCGACA
GCTTAATGCTGTTTCCTCTTCATTGCGCTGAACGGTGAGGATTTCGATAATATCGTGTTGATTTTGCAGATCGGAGAGGT
ATTTCGGCAGTTCTTTTTGTGAGGAGACGGAATAGGGACCGGTTCGTAGCTGACTAAACGTGAGGTCTTGCATCAACAGT
CGCGCCTCGCTGTTGGCATAAATTAACTGTTCCTCAAAGGGCGAAACGATCCAGACAGGACTGGTGAGTAAGTCCAGGGT
ATTGAAGTTGTGCGTAATCATTGAGATCCCATTATTTTTATCAATTGTTGTTGCTATCCGATCGCAAAAAAGCCACGTCA
TATGATCAGATAATTCTGATAATGATAGACGCTATTTAACACTTCACACGGTTTGTATACGGAAAAGCATTTTGCTTTTT
GTATTCAATTTAGACAGAATTTTATTAATCATTTCAGGGTAATGGGGTGATGAGATGTTGCGTAACAGGGCCAGAAGGCT
AGACTACAAAATAATGCGTTGATGATGGAGGCACTGTGGAAGCGATTAAGGGATCGGACGTTAATGTCCCGGATGCAGTA
TTTGCATGGATGCTGGATGGTAGAGGCGGCGTTAAACCGCTGGAAAATACAGATGTGATTGATGAAGCGCATCCCTGCTG
GCTCCACCTTAATTATGTACACCATGATAGCGCCCAATGGCTGGCGACAACACCGCTGCTTCCCAATAACGTACGTGATG
CGCTGGCGGGCGAGAGCACACGGCCCCGAGTCAGCCGTCTCGGTGAAGGCACGCTGATTACATTGCGCTGTATAAACGGC
AGCACCGATGAACGCCCCGATCAACTGGTCGCCATGCGTGTATATATGGACGGGCGGTTAATTGTTTCGACCCGACAACG
CAAAGTGCTGGCGCTGGACGATGTGGTGAGCGATCTGGAAGAGGGCACTGGTCCGACCGATTGCGGGGGGTGGCTGGTTG
ATGTGTGCGATGCGTTGACCGATCATTCCAGCGAATTTATCGAGCAGCTGCACGATAAAATTATCGACCTCGAAGATAAT
CTTCTCGATCAGCAAATTCCACCGCGTGGATTCCTGGCTCTGCTGCGCAAACAATTAATTGTGATGCGTCGCTATATGGC
ACCGCAACGTGATGTTTATGCTCGTCTTGCCAGTGAACGTTTGCCGTGGATGAGCGATGACCAACGCCGTCGGATGCAGG
ATATTGCCGATCGCCTTGGGCACGGTCTTGACGAAATCGACGCCTGTATAGCACGGACTGGCGTGATGGCGGATGAAATC
GCTCAGGTGATGCAGGAAAATTTAGCTCGTCGTACTTATACAATGTCGTTGATGGCAATGGTCTTTTTACCCAGTACGTT
TCTGACAGGGTTATTTGGCGTCAACCTTGGTGGGATCCCTGGCGGTGGATGGCAATTCGGATTTTCAATTTTTTGTATTC
TGTTAGTTGTTCTTATTGGTGGTGTTGCTTTATGGTTGCATCGTAGTAAATGGTTGTAACAAAAGCAATTTTCCCGGCTG
TCTGTATACAAAAACGCCGTAAAGTTTGAGCGAAGTCAATAAACTCTCTACCCATTCAGGGCAATATCTCTCTTGCAGGT
GAATGCAACGTCAAGCGATGGGCGTTGCGCTCCATATTGTCTTACTTCCTTTTTTGAATTACTGCATAGCACAATTGATT
CGTACGACGCCGACTTTGATGAGTCGGCTTTTTTTTGCCTGTTATTTATCAGCGTCTACCCTTTAAGAGTCCACCCAATG
ACCGGAGGGAAATATGACGACACTTATTTATTTGCAAATTCCTGTCCCTGAACCGATTCCTGGCGATCCTGTTCCCGTGC
CCGATCCGATCCCTCGCCCGCAACCCATGCCTGACCCACCACCCGATGAAGAGCCGATTAAATTGTCGCATCGTGAGCGT
AGATCTGCGAGGATACGCGCCTGCTGACTTTGCGTCGATGACCACGAGAATAGATTGTGACCGCTTTTTCTACCCTGAAT
GTTTTGCCTCCCGCCCAACTCACAAACCTTAATGGGTTGGGTTATTTAACCATGACGCCGGTGCAGGCCGCCGCGCTTCC
GGCGATCCTTGCCGGAAAAGATGTTCGCGTGCAGGCGAAAACCGGCAGCGGCAAAACGGCGGCTTTTGGCCTCGGCTTGT
TACAGCAAATTGATGCGTCGCTATTTCAAACCCAGGCTTTAGTGCTGTGTCCTACGCGTGAACTGGCGGATCAGGTGGCA
GGTGAATTGCGTCGGCTGGCGCGTTTTCTGCCAAATACCAAAATTTTGACGTTGTGCGGTGGTCAACCGTTCGGTATGCA
GCGTGATTCGTTACAACATGCGCCGCATATTATCGTGGCAACGCCGGGCCGTTTGCTGGATCACCTGCAAAAAGGCACTG
TATCACTGGATGCGTTGAATACGCTGGTGATGGATGAGGCCGACCGCATGCTGGATATGGGATTTAGTGACGCCATTGAT
GATGTCATCCGTTTTGCGCCAGCATCTCGGCAGACACTTCTGTTTTCGGCAACCTGGCCGGAAGCCATTGCCGCAATCAG
CGGAAGAGTGCAGCGCGATCCTTTAGCGATTGAAATTGACTCAACAGATGCTCTGCCACCTATTGAACAACAATTTTATG
AGACATCCAGCAAAGGCAAAATTCCTCTGTTGCAACGGTTATTAAGCTTGCATCAGCCATCCTCTTGCGTGGTGTTTTGC
AATACCAAAAAAGATTGCCAGTCTGTCTGCGACGCGCTGAATGAAGTAGGGCAAAGTGCATTGTCGTTACACGGCGATCT
GGAGCAACGCGATCGCGATCAGACCCTGGTACGTTTTGCTAACGGTAGCGCCCGTGTACTGGTCGCGACTGATGTTGCTG
CGCGTGGTCTGGATATAAAATCGCTTGAGCTGGTGGTGAACTTTGAGCTGGCGTGGGACCCTGAAGTTCATGTACATCGC
ATCGGTCGTACAGCTCGTGCAGGAAATAGCGGTCTGGCGATCAGTTTCTGTGCTCCGGAAGAAGCACAGCGGGCCAATAT
CATTTCTGACATGTTGCAGATAAAACTTAACTGGCAAACGCCGCCAGCGAATAGTTCCATTGTGCCGCTGGAAGCAGAAA
TGGCAACGTTGTGTATCGATGGCGGGAAAAAAAGCCAAAATGCGCCCGGGTGATGTATTAGGTGCGCTGACAGGAGACAT
CGGGCTTGATGGCGCAGATATTGGCAAAATTGCCGTGCATCCGGCGCATGTTTATGTCGCGGTGCGTCAGGCTGTTGCTC
ATAAAGCATGGAAACAGTTACAGGGCGGGAAGATTAAAGGAAAAACGTGCCGGGTGCGGTTATTAAAATAATGAAATGTT
GAATTGCAGGGTGCAAGAGTAAACATCTTCTTCGGCATTGCCGGATGCGACGCTGGCCGCGTCTTATCGGCTTCCATAAG
AGTAGCCCGATACGCTTGCGTATCGGGCGCTATCCTGGTTATTTCACTTCAACCACATTCAGCCGTAACTCATCCAACTG
ATTTTCATCTTCTTCTGGCTGCCAGCCCGCTGGTTGTAGTGGGATCTCTTCGCGATCAAACGCCAGATCCCCCCCGTTAA
CCACTTCAGAACCGTGGGTAATGCCTTTGAAATCGAACAGGTTGGTATCGCACAGATGCGACGGCACCACATTCTGCATT
GCGCTGAACATCGTCTCGATACGCCCCGGATAACGTTTATCCCAGTCACGCAACATGTCAGCAATTACCTGACGTTGCAG
GTTAGGCTGTGAACCGCACAGGTTGCACGGAATAATCGGGAACGCTTTTGCATCGGCAAAGCGCTGAATATCTTTCTCGC
GGCAGTAGGCCAGCGGACGAATCACGATATGTTTGCCATCATCGCTCATCAGTTTCGGAGGCATACCTTTCATCTTGCCA
CCGTAGAACATATTTAAGAACAGCGTTTGCAGGATATCGTCACGATGGTGACCCAGCGCGATCTTCGTCGCCCCCAGTTC
CGTTGCGGTGCGATAAAGGATACCGCGACGAAGACGAGAACACAGTGAGCAAGTGGTTTTGCCCTCCGGAATCTTCTCTT
TCACGATACCGTAAGTGTTCTCTTCAACAATCTTGTACTCAACGCCCAGCGTTTCAAGATACTCGGGCAGAACGTGTTCC
GGGAAGCCCGGTTGCTTTTGATCGAGGTTAACAGCCACCAGCGAAAAATTGATTGGCGCGCTTTGCTGCAAATTGCGCAG
AATCTCCAGCATGGTATAGCTGTCTTTACCCCCGGAGAGGCAAACCATGATGCGATCGCCTTCTTCAATCATATTGAAGT
CAGCAATGGCTTCGCCCACGTTACGACGCAGACGTTTTTGTAATTTGTTCAGGTTGTATTGTTCTTTCTTTGTAATTTGT
TGATTTTCTTGCATTATTTCAGTTCTCTGGTACTAAATGGGGCATATTGAGGGCAAACTTTGCAACTACGATAACCGCGC
ATTCAACATGGCTACCTGTTCGTCGTTCATGTCATCAATCCACATACCGTAAATTTCATACACCATCTGCGCAGTTTCAT
GCCCCATCTGGCTGGCTATAAATGCCGGGTTCGCTCCTGCCGTCAACAGCCAGCAGGCAAAAGTATGTCGCGTATGGTAC
GGATTACGGCGGCGAATACCAGCACGTTTTACTGCTGCATTCCATCTCGCTCCCAAATAGTCGTAGTGAAATCTGATGGG
AAAGCCTTGCTTAGCATGCTGGTGTTGCGCTACCCGTACAGGATGCGGTAACACAGGAAGAAATTAGAACAGAAACTGTG
GCGGACATTGTGCATTCGTTGCCAGGCAGAGAAATAGAACGCTACAACAGGTGCAGAATATAATTTTTCGCAAGTGCCAG
AATAGCGATATTATGCAGTGTTTTTTAGTTTTCTATCAGGGGATATTTTGTGAAACCTTTCGGTGAATAAAATAATTCTC
TGTAATAAATGATGGGTATGGTTGGTGATTATATTTGCGCATGGAAATATTACATTGGATATGAATATATTTCAAATGAA
AGAGCCATGACACCCGAATGGAGTTAGGGATTCATTACGTATCTAATCTAAAGAATAAGAAAAATACTTAATTCATTGTG
GGTGGTGATGATATCTTGATATGTGAAAATGGTTCTCTTAATAAGATGTAACTAGCTTATTACTTATCCATAGCACAAGA
AATGGTCCTGTATCTGCGTTGCCATGAAATAATACAGGCCTAAATGTAATAAAGAGTTGCATGACAAAATCACTAAAGTT
CACAATAAAAAAGAATTAAGTTTTTTGTTCAGGTATTTTTTTAGTGTATTGTTTTGAAATGTTCTACGCTGCTCTAACCT
TCAGTTTGAAGAGGGCTTGAATCGTGATGTCAGTTCGATTGATATAATGTTATTAATAATGTTTACGTTTGAATGTGAAA
TATGCTTAACTATGCCTTGATTGTTAATCACAGGGACTGACTATGAGAAAAATACTGATGTATTTATGTATTAGCATATG
GATTGTTATATCATGCGTGCCTATCATATTAACTAGCGAGTATTTAACAGAGGCGAGTATAATGGCATTGATGTTTGGTC
ATGCCAATGCACTATGTATTGGGGTTTTTATTTCTATTATTTATATAGAATGCTGGAGGTAAATAGTGTGAACAGCATTA
GTTTGATGATTTTATACTGAACTAAAGGGGGAAAGAGGTAACGAAAAAAGACCTCCACCAGGTACGAATCTGAGGCGGGC
AGATGGAGGTCGATATCTACCCGATTAAATGGATAAGTAAAAGCCCCATCAGGGATTGATTTGTTCGAGTCTAATTTAAA
GTAATTTCAACGATTTGGCAGAACTTCTTAGAGTTAATGATTTTCAAGTTTTCGATTACCAGGAAAAAGGCTGGGGGCTG
ATAAAATAGTCATCTGCATTCCTTAAATTGTGTAAGGGTGAAAGGATAAAGTTCAATTTAAAGGCGGTACAATATTAGCA
CCATCTTATATATGTAATGATTGATTTGCCTCTTTATTCTACTGTTGAGATTATTGTTTCCGAAAATTGATTATTATCAG
CGCGAAAAGAAATGCTACAGCAAATAAGAGGACGATTGTCGGCGCTGGGGCTCTGTTGAGAAAATATAATAACCATACGC
CTGATATTGTTATTGATATCGTTACGGCGATAAGTAATGCCTTATGAAAGCGATGCATGATGAGGACAGCAATAGACCCT
GGAGCTATTAATAGTATATAGACAGAATAATTCCGACTGCTTTTAATGTGGCAAAAATGGTAGGCGATACCATGCAGAGT
AAACCGTAATGTAATAATGATATCTGTAATCCGCTGACTTGTGCCTGTTGATAGTCAAGACAAAAATTCCTGAAAAAACG
ATACCTATAATGGTATCTTTCTTTATAATGCTATTATCTTTCAGATAGCCAGTTGCAATTGCACAAGACAGTCCTACAAT
AAATGCACCAATTCCCAGCGGCATACCTATAATCCAGACTAGAACTATGCCAGGAAACATTGCGTGGCTCATTGCATCTC
CTATTAGCGCCCAGCCTTTTAATACCAGAAAAACTGATAATAATGCACAGGGGAACGATATTATAATAGCGATTATCAAT
GCATAATTCATAAATTTAAATTGTAATGATTAGAGGGGAAAATATCAGCACATTTGCGAAATGAATCAAAAAGCCCGCAG
CAATGTGCGGGCGTTAGTGTCAGCGCACAACCAGCACGGAGCACTCTGCGTGACGCACTACAGCTGCGGCGTTAGAACCG
AGCAGATAAGTGGTGATATCCGGTCGATGGGAAGCAATGATGATCATATGAGCGGGGATCTTCTTCGCCAATTCCAGAAT
GCGGTCTTTGGGCGAGCCTTCCTCAACATGGACATGCACTCTGTCGGTTGGCAGTTTAAATTTTTTAATGATCTCTTCCA
GTTGCGATTTGGCTTCCGCTTTCAGGTCATCCATTGCCGGTAATTCTGCGGAATACGCTAAACCCAGAGAGGCATAGTAG
GGCAGCGAAGGTATTACCGTCAGGAAATGAACCTCTGCATCATCAATCTTTGCCTCTGCCTCAACGTGGCTAATCACGCG
TTGAGTTAATTCTGAATCGGAAATATCGATAGGGACAAGAATCGTTCTGTTCATAAAACCTCCTGTTTTAGTATCCGCAT
AAAGTGTAACGCCAGATGACACTTTTTGTGTAATGACGGAGTTCACATTTTTAATTTAGATCAAAGGAGGAAGAATAAGC
AGAAAAAGCCCGCCAAAACAGCGGGCAGGGGGATTTAGAACTGATAAACCAGACCTAAAGCGACAATATCATCGGTAGAG
ATGCCGTTGGCAGCGTAGAAACTGTCATCTTCATCCAACAGGTTGATTTTATAGTCAACATAGGTGGACATGTTTTTATT
GAAATAGTAAGTCGCGCCAACATCGGCGTATTTAACCAGATCTTTATCATCAACACCTGCCGGATTGTCTGCACCACCGG
CAGCGTGCAGGTCACGGCCTTTAGACATCAGGAAAGAGACTGCCGGACGCAGACCAAAATCAAACTGGTACTGTGCAGTG
ACTTCAAAGTTCTGGGTTTTGTTTGCAACAGCATAATCGCTGTCGCCAAACGGGGTCATATTACGCGTTTCTGAATACAT
GGTTGCCAGGTAAATATTGTTAGCATCGTATTTTAGCCCAGCAGTCCACGCGTCTGCTTTATCACCACCCGCCGCAGTAT
GGTTAACCTGGTCATTGGTGCGGTCAGAAGAGGTGTATGCCGCACCAGCGCTAAAGCCCATGCCTAAATCATATGTTGTG
GAAAGACCCCAGCCGTCACCGTTTTCATGGCGAACATCACGTCCGTTGTTGGTGCCTTCCTGACCATTACTGGCACCTTC
GTTGTTACCTTGATACTGCACCGCGAAGTTCAGACCATTTACCAGACCGAAGAAATCAGTATTACGATAAGTCGCGACGC
CATTGGCACGACCAGTCATAAAGTTGTCTGCATTGGTATAAGAGTCACCGCCAAATTCAGGTAGCATATCAGTCCAGCCT
TCGATGTCGTACATTACGCCATAATTACGTCCGTAATCGAAAGAACCGTAATCTGCAAATTTCAGTCCGGCAAATGCCAG
ACGGGTCCATGACTGGTTTGTTGAAGATTCGGTGTTGTTTGCCTGAATATTGTATTCCCATTGACCGTAGCCAGTGAGTT
GATCGTTAATTTGGGTTTCGCCTTTAAAACCCAGACGAGCATAGCTCTGGTCGCCATCTTTCGCTGAATTATCAGAAAAA
TAATGCAGGCCATCAACTTTGCCATACAGATCCAATTTGTTGCCGTCTTTATTATAAACTTCGGCTGCATGTGCAGCACC
TGCAGCGAGCAGGGCAGGAATTAAGAGTGCCAGTACTTTGCTTTTCATTGAATAAATCCTTTAGTTATTTTATTTGCCTT
TCATCCCCATTTCGGGGAGTGAAAACATCCTAAAGGAGAAGTTCAGTTAGCCAATAAATATCATTTGTTACGCCTTAAGT
AAAACCTTAATTAAATAATTCTTCTGAAATGATAATAAGTCTGGTGAATGTATTGGAGATAACACATACAAAATAAAAAT
TATACTTTTAATTTTCTATACGTTATTCTGCGCGGGTTATATGCCTTTATTGTCACAGATTTTATTTTCTGTTGGGCCAT
TGCATTGCTACTGATTTTCCAACACATAAGAAGACAAGCCCGAACAGTCGTCCGGGCTTTTTTTTTGAATTGGATAATCC
TTATCCAGAGCATTTAATCGGTGTTGCTTTTTTCCGCTTTTCCGGCCATTTGTGCCAGGAAGTCATAGCGTTTTTGCAAA
TCAGCTGCAGCATCTTTCCATAACTGTTCTGCCACTTCTGGCTGCTGCGAATTCAGACGACGGAAACGCTGCTCGTGAAG
TAACGTTTCTTCAAGTGCTTCTGACGGCGGGCGTGAATCCAGCGCCAGCGGCAGTTTGCCTTCATCGGCACGACGAGGAT
CGAAGCGATATAACGGCCAGAAGCCGGTAGCAGTGAGTTGGCGCATCTGATCGTGGCTGAGTGCCAGATCGTAACCATGC
TCTTCACACGGGCTATAAGCGATGATCAGCGATGGCCCCGGATACGCTTCCGCTTCCTGAATCGCTTTCACCGTCTGGTT
CAGCTGCGCGCCGAGAGAAATCTGCGCCACATAAACATGACCGTACATCATCATACTGACGCCAAGATCTTTACGCGCTT
TACGTTTGCCATGCTCGCCAAACTTAGTTACTGCACCCAGCGGTGTCGCTTTCGATGCCTGACCTCCGGTGTTGGAATAG
CATTGCGTATCCAGCACCAGAATGTTGACGTTTTCCGTCAAACTCAATACATGATCCAGACCGCCAAAGCCGATATCGTA
AGCCCAGCCATCGCCACCAATCAGCCAGATTGATTTTTCCACCAGTGCATCTGCGTCACGCAGCAGTTCATGTGCTTCGG
CAACATCGTTGAGTTGCTGGCGTAAAGCTGCTACCTGTTCACGACGAACCTCTGGCGTGGCGTCTGATTTCAACGCAGTC
AGTAATTCCGTCGGGATTTTATCGGCAAATTGATCGAGCAGACGCAGCACGCGGACACGGTGTTGATCGACCGTCAGGCG
GAAACCAAGGCCAAATTCGGCGTTATCTTCAAACAGCGAGTTCGCCCATGCCGGTCCACGACCGTTGGCATCGGTGGTAT
ATGGTGTTGAAGGCAGGTTACCGCCGTATATTGAAGAACAGCCAGTGGCATTAGCGATCAACATCCGGTCGCCATAGAGC
TGAGTCAGCAATTTAATATACGGCGTCTCGCCACAACCGGAGCAAGCACCGGAATATTCAAACAGCGGCGTGATTAGCTG
CGATGTACGAATATCAATACGTTCCAGTTTGCTACGATCGATTTCTGGCAGGTTGAGGAAGAAATCGTAATTGATTTTCT
CTTCTTCGACATGTTCCAGGCGCGACATCATATTGATGGCTTTAATCTCTGGATTCTGACGGTCTTTCGCCGGGCAAACT
TCGACGCACAGGTTACAACCGGTGCAATCTTCCGGAGCCACCTGCAAGACATATTTCTGCCCGCGCATATCACGCGATTT
CACATCCAGCGAATGCAGGCTGGCAGGGGCGTTTTCCATCGCTTCAGGCGGTACCACTTTTGCGCGAATAGCTGAGTGTG
GGCAAGCGGCGACACAGTGGTTACATTGGGTACAGAGTTCCTCTTTCCAGATGGGGATCTCTTCGGCGATATTGCGTTTT
TCCCAGCGCGTGGTGCCCATCGGCCAGGTGCCGTCTGGCGGCAGCGCCGAAACGGGGAGGGCGTCGCCAAGCCCGGCGAG
CATCGCAGCGGTTACGGTTTTCACGAAATCAGGAGCGGCATCGGAAACCACCGGCGGTCGATTGGCGCTATGCGGATTAA
CTGGCTGCAGTGGAACTTCTTCTACGGATTCACGTGCCAGCGCCAGAGCCTGCCAGTTGCGTTCCACCAGATCCTGGCCT
TTGCTACTGTAACTTTTGGCAATCGCACCCTGCAATTCTGCGAGGGCACTATCGCCAGGCAGAATCTGCGTCAGATGGAA
AAAAGCCATCTGCATGACGGTATTAATACGGGCCGCCAGGCCACATTCGCGGGCGATTTTCGCCGCGTTAATCACATAGA
AGCGCGCTTTTTTCTGGTTTAGCACGGCCTGAACTTCCTGCGGCAAGCGCGACCACACTTCAGCTGCGCTGTACGGCGTG
TTGAGCAGGAAAATGCCGCCAGGTTTTAAACGCTCAGCCATCTGATATTTATCGATAAACTGCAACTGGTGGCAGCCAAC
AAAATCAGCCTGGGAAATGAGATAAGCGGAACGAATCGGCTGTTCGCTCACGCGAAGGTGAGAAACCGTCAGGCCGCCCG
CCTTTTTGGAGTCGTAAACAAAATAGCCCTGTGCGTACCACGGCGTGGAATTTCCGATAATCTTGATATTGTTTTTGGTC
GCGGAAACGCTGCCATCACTACCAAGGCCATAAAACAAGGCTTCCAGTTTCGCCGAGTTTGGTAGGGTGTTTTCCGGCAA
CGGCAGTGACAGATTGGTTACATCATCGTAAATACCAACCGTAAAGCGCGCTTTCGGTTTAGCCGCGTTGAGCTCGGCAA
ATACCGCCAGTACACAGTCCGGGCCAAATTCTTTGGATGAAAGACCATAGCGCCCACCAATGACACGGGGCAGGGTTTCG
CGCTCGCCATTATTAAAGGCTTCTGCCAGTGCAGTCATCACATCCAGATAGAGCGGTTCTGCCTGGGCACCGGGTTCTTT
GGTTCTGTCCAGTACCGCCACGTTGCGCACGGATCCCGGCAGAGCTTGCAGCAAGTGTTTGGCGGAGAAGGGGCGGTACA
GGCGAACTTTCAGCACGCCGACTTTTTCGCCACGGGTCAGCAATTCATCAACCACTTCTTCACTGGTGCCAATGGCAGAG
CCCATCAGGATAATCACCCGTTCCGCTTGCGGATGCCCGTAATACTCAAACGGCTGATACTGACGACCTGTCGCGGCAGC
GAAATCATTCATCGCCTGTTCAACATGGTCATAGACCGCGTTGTACCATGGGTTGGTGGCTTCGCGAGACTGGAAATAAG
TGTCAGGATTGGCGGACGTACCGCGGATCACCGGATGTTCCGGGTTGAGTGCCCGGGCGCGATGAGCATCAATTTCTGCC
TGCGGCATCAGTTCAAGAATCGTGTCATCGGCCAGCGGGACAATTTTATTGATTTCGTGAGATGTGCGGAAACCATCAAA
GAAATGAATAAATGGCACGCGACTTTTCAGCGTCGCAATGTGCGAAATGAGAGCAAAGTCTTGCGCTTCCTGGACGTTTG
CTGCACACAACATCGCGCAACCCGTTTGGCGCACTGCCATAACGTCGGAATGATCGCCAAAAATAGAGAGTGCATGTGTG
GCAACGGTACGTGCCGCAACATGCAGGACAAACGGTGTGAGTTCGCCTGCCAGTTTGTACAGCGTTGGGATCATCAGCAG
CAAACCCTGCGATGACGTAAACGATGTTGAGAGGGCACCAGTTTGCAAAGCACCATGCACGGTAGCGATAGCACCCGCTT
CCGACTGCATTTCAACCACGCGTGGTGTGTCTCCCCAAACGTTTTTCAAGCCGTTTCCGGCCCATGCATCAGCCTGTTCT
GCCATCGTGGAACTGGGGGTAATAGGGTAGATGGCGATAACTTCACTGGTGCGAAACGCCACCGAAGCAACCGCGCCATT
ACCGTCAATAGTAATCATATGACACCCTTACATTGCGCAAATGAGGGGCGCACGAAATTGCTGCGCGCCCAGTAGTAATC
GTTCAATTTTAGCAAATGGCTTTCTTCTGCATTTTCGCTTTTGTGTCCCCCACATCAGCGTAATGAATGTTTTGATCAAA
CAGAGGGCAAAAAAATAGCCATAAAAAAGTAAAAATGCGGGGCAACGCGCAGGACAGCTCTCGACGCCGCCCTCTGTGCT
GCCTATTATTTATGGCGGTGTCGTTTGGCTTGAAGATCAGAGGAAGAAAAGATGCGAGCAGCGTTTTGGGTAGGGTGTGC
CGCTTTATTGTTGTCGGCGTGTAGTCGTGAACCTGTTCAGCAGGCGACTGCGGCGCACGTAGCGCCAGGTTTAAAAGCGT
CGATGTCCAGTAGTGGAGAAGCAAATTGTGCAATGATCGGCGGTTCGCTTTCTGTTGCCCGTCAACTGGATGGTACGGCG
ATTGGGATGTGTGCATTACCCAACGGCAAACGCTGTAGCGAACAGTCACTTGCCGCCGGGAGCTGTGGCAGCTATTAATT
CATTAAATCCGCCAGCTTATAAGTTAATGTCTGTTTCGCGGTCGCCAGCGTTAACTGGTTCGCGGTCAGATCCACTTGTG
CACCTTCTTTCAGCATTTCGCTAATGGTGTTATCGAGTTCATTAAGCTGCGGGTTAGCGCACATCATACGGGTCATTGCC
AGCCCTTTGGCGGTCAGTTCACCATTAGACAGTTTGCCTTCACCGCTAAAGCGGTTACACATGCTGCCGGAAATCATCAT
CTTTTCACCAAAGCTGATTTCTGGCGGATTTTTATCGCTGGTCACGGGCTTACCGTTTACGCTTTCCAGCACAAAGCGAT
GATGCTGTAGCTGTTCTGGCGTTACAGCAATTTTGTCACTACTTACACATCCCGCCATCAGCAGGCTTAGCGCAACAAGC
GCGGCTACTTTCTTCATTGTGGTTCTCAATTACTGTTTCTGATTCAGGACTATTTTAAGAATAGAGGATGAAAGGTCTTT
GGGGATTATCTGAATAAGCTCCCCTGGAATGCAGGGGAGCGGCAAGATTAAACCAGTTCGTTCGGGCAGGTTTCGCCTTT
TTCCAGATTGCTTAAGTTTTGCAGCGTAGTCTGAGAAATACTGGTCAGAGCTTCTGCTGTCAGGAATGCCTGGTGCCCGG
TAAACAGCACGTTGTGGCAGGCAGACAAGCGACGGAATACGTCATCCTGGATCACGTCGTTGGATTTATCTTCAAAGAAC
AGATCGCGTTCGTTCTCATACACGTCCATACCCAACGAACCAATTTTCTGATTTTTCAGCGCTTCAATTGCCGCCTGAGA
ATCAATCAATGCACCGCGACTGGTATTGACGATCATCACGCCATTTTTCATCTGATCGAAGGCGGCTTCGTTCAACAGAT
GGTAGTTTTCCGGTGTCAGCGGGCAGTGCAGAGAGATAACGTCTGATTCAGAGAACAGGGTTGGCAGATCGACATACTCC
ACACCGAGTTCCAGCGCCGCCGCACTTGGATACGGATCGAACGCCAGCAGACGCATACCAAAACCTTTCAGAATGCGCAG
CATCGCCACACCGATTTTACCGGTACCGATCACGCCTGCCGTTTTGCCATACATAGTAAAGCCGGTCAGACCTTCCAGAG
AGAAGTTAGCGTCACGGGTACGCTGATACGCGCGGTGAATACGGCGGTTCAGCGTCATCATCATACCGATGGCGTGTTCA
GCTACGGCCTCTGGATCATAGGCTGGAACACGGACTACTTTGAGCCCCAGTTCTTTTGCCGCGTCAAGGTCGACGTTATT
GAAACCGGCACAGCGCAGGGCGATATATTTAACGCCGTGCTTTTTCAGCTCTTCCAGCACCGGGCGGCTGCCGTCATCGT
TTACGAAAATACATACCGCTTCGCAGCCATTGGCAGTTTTAGCGGTTTTTTCCGTCAGCAGAAAGTCAAAAAATTCCAGC
TCAAAGCCAAAGGACTCGTTCACCTGTTGCAGGTACTTCTTGTCGTACTGTTTTGTGCTATAAACGGCGAGTTTCATAAG
ACTTTCTCCAGTGATGTTGAATCACATTTAAGCTACTAAAAATATTTTACAAAATTTCAAATATAATTGAAAGTTATGGC
GATATTGAAAAATTCATCAACAACTATGCTTAGTGTAGGTGCAACCTTCAACTGAACGGTTAAACATGCCACAATACCCG
TATTGAATGCTTAATTTTTCGCTAAATCAGGATATTAACTACCCATGCTGGGTAAATATAAAGCCGTTCTCGCGCTGTTA
TTACTGATTATTCTTGTGCCGTTGACGCTGCTGATGACGCTCGGGCTGTGGGTTCCCACGCTGGCGGGCATCTGGCTACC
GCTCGGGACACGTATTGCATTAGATGAAAGCCCACGCATTACGCGTAAAGGTTTAATCATCCCCGATCTCCGTTATCTGG
TGGGAGATTGTCAGCTTGCGCATATCACCAACGCCAGCCTTTCACATCCCAGCCGCTGGTTATTGAACGTCGGCACGGTA
GAACTTGATTCTGCTTGTCTGGCGAAATTGCCGCAGACGGAGCAATCGCCAGCCGCTCCCAAAACCCTCGCGCAGTGGCA
GGCCATGTTGCCTAACACCTGGATCAATATCGATAAACTGATTTTTTCTCCCTGGCAGGAATGGCAGGGAAAACTCTCTC
TCGCATTAACCTCCGATATCCAGCAACTGCGTTATCAGGGCGAAAAAGTTAAATTTCAAGGCCAGCTTAAAGGGCAACAA
CTTACAGTCAGCGAACTGGATGTCGTCGCGTTTGAAAATCAGCCGCCGGTAAAACTGGTGGGGGAATTTACTATGCCGCT
CGTGCCGGATGGACTTCCTGTAAGTGGTCATGCTACTGCGACGTTAAACTTACCGCAGGAGCCTTCACTGGTGGATGCCG
AGCTGGACTGGCAGGAAAATAGCGGGCAATTGATTGTGCTGGCACGGGATAACGGCGATCCGTTGCTCGATTTGCCGTGG
CAAATTACTCGTCAACAATTGACCGTAAGCGATGGTCGCTGGAGCTGGCCGTATGCAGGTTTTCCTTTGAGTGGCCGACT
GGGTGTCAAAGTCGACAACTGGCAGGCAGGGCTCGAGAACGCTCTGGTCAGCGGGCGACTGAGTGTGCTGACCCAGGGGC
AAGCGGGTAAAGGCAACGCGGTGTTAAATTTTGGCCCAGGAAAATTAAGCATGGATAACAGCCAGCTGCCTCTGCAGCTG
ACCGGTGAAGCGAAACAGGCGGACCTCATTTTATATGCCCGTTTACCTGCGCAGCTAAGTGGAAGTCTGTCTGACCCAAC
GCTGACCTTTGAGCCTGGCGCGTTACTTCGTTCAAAGGGAAGAGTCATTGATTCGCTGGACATCGATGAAATCCGCTGGC
CTTTAGCGGGTGTAAAAGTCACCCAACGTGGTGTTGACGGACGTTTGCAGGCCATTTTGCAGGCGCATGAAAATGAACTG
GGCGATTTCGTGCTGCATATGGATGGGCTGGCGAATGATTTTCTCCCTGACGCTGGCCGCTGGCAGTGGCGCTACTGGGG
AAAAGGGAGTTTTACACCGATGAATGCCACCTGGGATGTCGCAGGAAAAGGTGAGTGGCATGACAGCACGATTACGCTGA
CCGATCTCTCCACCGGTTTCGACCAGTTACAATACGGTACGATGACGGTAGAAAAGCCGCGATTAATTCTCGACAAGCCC
GTCGTCTGGGGACGTGACGCACAGCATCCCTCCTTCAGCGGCGCTCTGTCACTGGACGCCGGGCAAACGCTGTTCACTGG
CGGCAGTGTGTTACCGCCATCAACCTTAAAATTTAGTGTCGATGGGCGCGATCCGACGTATTTCCTCTTTAAAGGCGATT
TACATGCTGGTGAGATTGGCCCGGTTCGGGTAAATGGTCGCTGGGACGGTATTCGTCTGCGCGGTAACGCCTGGTGGCCT
AAACAATCACTGACTGTATTCCAGCCGTTGGCGCCACCCGACTGGAAGATGAACTTACGCGATGGTGAACTGTATGCTCA
GGTCGCATTTTCAGCAGCGCCCGAACAAGGATTCCGCGCGGGGGGGCACGGCGTATTGAAAGGCGGTAGTGCCTGGATGC
CAGATAATCAGGTTAACGGTGTCGATTTTGTCCTGCCTTTCCGTTTTGCCGATGGAGCCTGGCATCTGGGGACTCGCGGC
CCCGTTACGTTGCGAATTGCCGAAGTGATTAATCTGGTGACAGCGAAAAATATTACGGCTGATTTGCAAGGGCGTTATCC
GTGGACTGAAGAAGAACCATTGCTGTTGACTGATGTTAGTGTCGATGTGTTAGGCGGTAACGTGCTGATGAAACAATTAC
GTATGCCGCAACATGACCCGGCACTGTTGCGACTGAATAATCTCTCATCCAGCGAACTGGTTAGCGCCGTTAATCCGAAA
CAATTCGCCATGTCCGGGGCATTTAGTGGTGCACTGCCGTTATGGTTAAACAATGAAAAATGGATAGTGAAAGACGGCTG
GCTGGCAAATAGCGGACCAATGACCTTGCGGCTGGATAAAGACACCGCAGATGCGGTGGTGAAAGACAATATGACCGCGG
GTTCAGCAATTAACTGGTTGCGCTATATGGAAATTAGCCGTTCATCGACAAAAATTAATTTAGATAATCTCGGTTTATTA
ACCATGCAGGCCAATATTACAGGTACCAGTCGCGTTGATGGTAAAAGCGGTACGGTAAATCTTAATTACCATCATGAAGA
GAATATTTTTACGCTGTGGCGCAGTTTACGCTTTGGCGATAATCTCCAGGCATGGCTGGAGCAGAACGCGCGTCTGCCGG
GAAATGACTGTCCGCAAGGAAAAGAGTGTGAGGATAAACAATGAAAATTTTACTGGCTGCGTTGACGTCATCTTTTATGC
TGGTTGGCTGTACGCCTCGTATTGAAGTCGCTGCACCTAAGGAACCGATCACTATCAATATGAACGTTAAAATTGAGCAT
GAGATCATCATCAAGGCAGACAAAGATGTCGAAGAGCTGCTTGAGACCCGTAGCGATCTTTTTTGAGGTGATGATGAAAA
GAACATTACTTCTTTGTGCATTTCTTGTTGGCTTGGTAAGCAGCAATGTAATGGCATTGACTCTGGATGAAGCCAGAACT
CAGGGGCGGGTAGGCGAAACATTTTATGGTTATCTGGTTGCGCTGAAAACAGATGCTGAAACTGAGAAATTAGTAACCGA
CATTAATGCCGAACGTAAAGCGAGCTATCAACAACTGGCAAAGCAAAATAATGTGTCGGTAGATGATATCGCGAAACTCG
CCGGGCAAAAGCTCGTAGAACGGGCCAAACCCGGGGAATATGTACAAGGGATAAACGGTAAATGGGTGCGAAAATTTTAA
TAGTAAAGCCGCAATATCGGGATAACGCTACAGGAGAAGGCGATTAATCTATTTTCCGGAAACAAGATGATTATTCAAAA
ACGCCTGTCAAATTGCCTTTCGCCCTGAAAAATGCATAGTCAAATATCTGTTTTAACTAATTCGCGTTGCTGTACATGCA
ACGCGAATTAGTTAGCGGAATTTACGCCGATTCTCGCCTGGCGTCATCCCAAAGCGTTGTTTAAATACCGTTGAAAAATG
ACTCTGGTCGGAAAATCCCCAATGAAAGCCAATGCCTGCCAGTTTTTCATCATCTGCGGCATGGCGAATCGCATCTGCAC
AAAAATCGAGACGACGGTTACGAATATATTGCGCGACCACCAAACCTTTATCGGCAAACATTCGGTACAAACTACGTACT
GACATACCTGTATCTCCGACTATTCTTCACGGCTGCATTAACCACCGCCATACATTAGTGGGAATTAACGCGGTAGTGAT
GGACGGTGTGGTGATTGGTGAGAACAGTATTGTTGGTGTTTCCGCATTTGTGAAAGCCAAAGCAGAAATGCCGACTAATT
ACTTGATTGTCAGCAGCCCGGCGAAAGCGATTCGTGAACTCAGCGAGCAGGAGCTGGCATTGAGAAAGCAGGGCATCAGG
TGCTGGTGACTCGTTGTAAGCAGACGTTGCATCAAGTCGAGCCATTGCGGGAAGTTGAACCTGGCAGGAAACGCCTGGTG
TTTGATGAGAATCTGCGACCGAAACAGTAACAGTTATATAATTATTTTTCCCTTTAATTATAAAGCAGAATTATGCTTCT
GCTCTGATTTATTTATTTGAGTATTGATTTGTACCGTTTTTTATCAAATGAATGCTTATCTGATGCCATTTAAATCTATA
ATTCATATAATATACGCAAGTTGTATATTATGCAGGTGTATTCATTCACTCAAATTATAATTACAGATTGTCAGAGAATA
TGTTTGATTAGGTGCCAATCTACTGGCAATATTGAATGTCCTCTATGTTTTAATTGATTGATTAATTGGTTGGGTTAAGG
CATCCGACCTTCTTTATATTCGCCAGAAGGATTTATTATGCAAAGGAAAACTCTATTGTCAGCCTGTATTGCATTGGCTC
TGAGTGGTCAGGGCTGGGCGGCAGATATCACAGAGATAGAAACCACCACAGGTGAAAAGAAAAATACCAATGTGACTTGT
CCGGCAGACCCTGGAAAACTCAGTCCAGAAGAGCTTAAACGCTTACCCTCTGAATGCTCCCCTGTAGTCGAACAGAACCT
GATGCCATGGCTTGCCACAGGTGCTGCTACTGCGTTAATCACAGCCTTAGCCATAGTGGAACTAAACGACGATGATGATC
ATCATCATCGCAATAATTCTCCACTTCCACCAACTCCACCTGATGATAATTCAGACGACACTCCAGTTCCCCCAACTCCT
GGCGGAGATGAGATAATACCAGACGACGGTTCGGATGATACCCCGACGCCTCCCAAACCAATTTCGTTTAATAATGACGT
TATCCTCGATAAAACAGCAAAAACGTTAACTATTCGCGATTCAGTTTTTACTTATACCGAGAATGCTGACGGGACTATTT
CTCTACAAGATAGCAATGGCCGTAAGGCAACTATTAATATTTGGCAAATTGATGAAGCGAATAACACGGTTGCCCTTGAC
GGGGTGAGCGCAGATGGCGCAACGAAGTGGCAATATAATCATAACGGTGAGCTTGTTATTACGGGTGATAATGCCACAGT
AAACAACAATGGCAAAACCATCGTTGATGGTAAAGATTCCACTGGCACGGAGATCGCCGGTAATAACGGGAAAGTTATTC
AGGACGGTATACTGGATGTCAGCGGCGGCGGTCACGGGATTGATATCACCGGCGACAGCGCCACGGTGGACAACAAGGGC
GGTATGACGGTTACCGATCCGGATTCCATCGGTATTCTGATCGACGGTGATAAAGCCATCGTCAACAATGACGGCGACAA
CGCCATCAGCAACGGCGGCACCGGCACACAGGTTAACGGTGATGAAGCCACCGTGAACAATAACGGTAACACCACCGTTG
ATGGTCAGGGCTCTACAGGTACCGAAATCGCAGGTAATAACGCGGTGGTGAATCAGGACGGTACACTGGACGTCAGCGGC
GGCGGTCACGGTATTGATATCACCGGCGACAGCGCCAAAGTGGATAACAAAGGCGGTATGACGGTTACCGATCCGGATTC
CATCGGTATTCTGATCGACGGCGACAAAGCCATCGTCAACAACGACGGCGACAATGCCATCAGTAACGGCGGCACCGGCA
CGCAGATTAACGGTGATGAAGCCACCGTGAACAATAACGGTAACACCACCGTTGATGGTCAGGGCTCTACAGGTACCGAA
ATCGCAGGTAATAACGCTGTAGTGAATCAGGACGGCACGCTGGATGTCAGCGGCGGCGGTCACGGGATTGATATCACCGG
CGACAGCGCCACGGTGGACAACAAGGGCGGTATGACGGTTACCGATCCGGATTCCATCGGTATTCTGATCGACGGTGATA
AAGCCATCGTCAACAATGACGGCGACAACGCCATCAGCAACGGCGGCACCGGCACGCAGGTTAATGGCGATGAAGCCACT
GTAAACAACAACGGCAACACCACCGTTGATGGTCAGGGCTCTACAGGTACCGAAATCGCGGGTAACAACGCGGTGGTGAA
TCAGGACGGTACACTGGATGTCAGCGGCGGCGGTCACGGTATTGATATCACCGGCGACAGCGCCACGGTGGACAACAAGG
GCGGTATGACGGTTACCGATCCGGATTCCATTGGTATTCTGATCGACGGCGACAAAGCCATCGTCAACAACGACGGCGAC
AATGCCATCAGTAACGGCGGCACCGGCACGCAGATTAACGGTGATGAAGCCACCGTGAACAATAACGGTAACACCACCGT
TGATGGTCAGGGCTCTACAGGTACCGAAATCGCAGGTAATAACGCTGTAGTGAATCAGGACGGCACGCTGGATGTCAGCG
GCGGCGGTCACGGAATTGATATCACCGGCGACAGCGCCACGGTGGACAACAAGGGCGGTATGACGGTTACCGATCCGGAT
TCCATTGGTATTCTGATCGACGGTGATAAAGCCATCGTCAACAACGACGGCGACAATGCCATCAGCAACGGCGGCACCGG
CACGCAGATTAATGGCGATGAAGCCACTGTAAACAATAACGGTAACACCACCGTTGATGGTCAGGGCTCTACAGGTACCG
AAATCGCGGGTAACAACGTGGTGGTGAATCAGGACGGTACGCTGGATGTCAGCGGCGGCGGTCACGGTATTGATATCACC
GGCGACAGCGCCACGGTGGACAACAAGGGCGGTATGACGGTTACCGATCCGGATTCCATCGGTATTCTGATCGACGGCGA
CAAAGCCATCGTCAACAATGACGGCGATAACGCCATCAGCAACGGCGGCACCGGCACGCAGGTTAACGGTGATGAAGCCA
CTGTAAACAATAACGGCAACACCACCGTTGATGGTCAGGGCTCGACCGGTACCGAAATCGCGGGTAATAACGCTGTAGTG
AATCAGGACGGCACGCTGGATGTCAGCGGCGGCGGTCACGGGATTGATATCACCGGCGACAGCGCCACGGTGGATAACAA
AGGCGGTATGACGGTTACCGATCCGGACTCCATCGGTATTCTGATCGACGGCGACAAAGCCATCGTCAACAACGACGGCG
ACAACGCCATCAGCAACGGCGGCACCGGCACGCAGGTTAACGGTGATGAAGCCACCGTGAACAATAACGGTAAAACCACC
GTTGATGGTCAGGGCTCGACCGGCACGGAAATCGCGGGTAATAACGCTGTAGTGAATCAGGACGGCACGCTGGACGTCAG
CGGCGGCGGTCACGGGATTGATATCACCGGCGACAGCGCCACGGTGGACAACAAGGGCGGTATGACGGTTACCGATCCGG
ATTCCATCGGTATTCTGATCGACGGTGATAAAGCCATCGTCAACAATGACGGCGACAACGCCATCAGCAACGGCGGCACC
GGCACACAAATTAACGGTGACGATGCGACCGCGAACAACAACGGCAAAACCATTGTCGACGGCAAAGATTCCACCGGCAC
GGAAATCGCGGGTAATAACGCTGTAGTGAATCAGGACGGTACGCTGGACGTCAGCGGCGGCGGTCACGGTATTGATATCA
CCGGCGACAGCGCCACGGTGGACAACAAGGGCGGTATGACGGTTACCGATCCGGATTCCATCGGTATTCTGATCGACGGC
GACAAAGCCATCGTCAACAACGACGGTGACAACGCCATCAGTAACGGCGGCACCGGCACGCAGGTTAACGGTGATGAAGC
CACCGTAAACAATAACGGTAAAACCACCGTTGATGGTCAGGGCTCGACCGGCACGGAAATCGCGGGTAACAACGCGGTGG
TGAATCAGGACGGTACGCTGGACGTCAGCGGCGGCGGTCACGGTATTGATATCACCGGCGACAGCGCCACGGTGGACAAC
AAGGGCGGTATGACGGTTACCGATCCGGATTCCATCGGTATTCTGATCGACGGTGATAAAGCCATCGTCAACAACGACGG
CGACAACGCCATCAGCAACGGCGGTACCGGCACACAAATCAACGGTGACGACGCGACCGCGAACAACAGCGGCAAAACCA
TTGTCGACGGCAAAGATTCCACCGGTACCGAAATCGCGGGCAACAATGCGGTGGTGAATCAGGACGGCACGCTGGATGTC
AGCGGCGGCGGTCACGGTATTGATATCACCGGCGACAGCGCCAAAGTGGATAACAAAGGCGGTATGACGGTTACCGATCC
GGATTCCATCGGTATCCAGATCGACGGTGATAAAGCCATCGTCAACAACGATGGCGACAATGCTATCAGCAACGGCGGCA
CCGGCACGCAAATTAACGGCGATGAAGCCACCGTGAATAATAACGGTAACACCACTGTTGATGGCAAAGACGCCACCGGC
ACGGAAATCGCGGGTAACAACGCGGTGGTGAATCAGGACGGCACGCTGGATGTCAGCGGCGGTGCTCACGGGATTGATAT
CACTGGAGACGGCGCCATTGCAAACACGACAGGAGCGATCACTGTAGCGGATACGGACTCTGTCGGTATTCAGGTTGATG
GTAATGCAGTGACCGTCAGCAATGACGGAGACAGCACCATTACTAACGGCGGTACGGGCACGCAGGTTAACGGCAACGAT
GCTCAGGTCAACAATACTGGCAACACCACGGTAGACGGCAAAAACTCCACCGGAACAGAAATTACGGGCAATAACGGCAC
TGTAAATCTGGATGGTGGTCTGATTGTGACGGGTGGTGCCTATGGCGTGGAGATCGCTGGCGACAGCGCCGCGCTAAACA
ATGAAGGAGATATTTCGGTTTCCGATGAGGGCTCAATTGGCGTACTCATCAACGGTGAAAAAGCAACCGTATCCAACACG
GGTGATGTTAACGTCAGCAATAACGCGACAGGTTTTGACATTACCACTAATGAAGGGAATATTTCGCTGGCAGGCAGTAT
GCAGGTGGGCGACTTCTCTACCGGGATGGATCTAAACGGTAATAACAACAGCGTCACGCTGGCGGCAAAAGATCTGAACG
TCACCGGTCAGAAGGCGACAGGCGTGAATGTATCCGGCGATGCCAACACTATTAATATCACCGGTAATGTTCTGGTAGAT
AAAGATCAAACGGCTGATAACGCGGCAGATTATTTCTACGACCCGTCTGTGGGGATTAATGTCAACGGTAGTGATAACAA
TGTCACTCTGGACGGTAAGTTAACGGTTGTTGCTGACAGTGAACTTACTACACGCGGTTCTGCTGGCGCCATTATATTTG
ATGGCAGCCAGGAGAATATCACCGGACTCAGCATTGCAGGTGATGGTAATACTTTCCGTCTGAATGGCGGTATTCAACTG
GTTGGTGAGGCGAACAAGCTAACTGACGGTTCCACTATTGCATCCGAGCGGAAAGGCAGTGGAAAGGTACCTCTTGTCAG
TGTTGATGGAAAATCGTCCGTTCATCTGAACGGGGATTCCACTATTAGCGGTGATGTGCTGCTCGGCAATACACAAATCA
TTGATTTGCGGAATGGTGCCATGCTGGACGTCGGTGCGGATGCCACGATCAACATGCAGGTTGATACTTACGAGCGTTAT
GCTATGTCAGCCGATCACCTCATTGATGCATCGTCTGGCTCTCAGTTGGTCAATAACGGTGATATTAATCTCCGAAGCAT
CGGTTTTGCCGCTATTACTGGTGAGGATTCATTCGGAAGCAACACTGGCAATCTCACGCTTTCTCAGTACCTCGATGGGC
TGTTTGCAAACGGAGGGTATGGCTATTTAGCCACCAAAGGGGCCAGTGTCGTGAACACAGGCACTATCACTACGAAAGTG
GCGGAACAAGAGAGCGTAATCAACCTTGGAGCGTCACTGGGTTTTAATGATTTAGTCTTTTATAACGCAGCGAACAGTAT
GACGGGCCTTAGCGCCAAAACTCATGGTTATGTACTTAATGAGAACGGCGGCAAAATCGAGATGTTCGGACGTGGCAATG
TCGGTATGTTGGCCATCGATGAAAGTACGGCAGAAAACGCGGGGCAGATTACACTGGATGCACTGTGGGTTGATGTAAAC
GATACAACAACTTTGCGTGACAACATTGGTAACGACGCCAGAGGATATTCTGTTGGTATGGGCGTTGGGACAGATGCTGG
CAGTGGACCGAGGAAGAACGCCACAGCAGTCAACCAACAGAGTGGTGTTATCACCGTTTATAACGCCGGAATTGGTATGG
CCGCCTACGGCGCTGGTAATACGGTTATTAACCAGGGCACCATTAATCTGGAGAAAAACGGTAATTACGATAGTAGCCTG
GGCGTGAATTCGCTTATCGGTATGGCTGCATATAACAGTGGTACCGCCATTAACGATCAAACCGGTGTTATCAATATTAA
TGCTGACAATGGGCAGGCATTTTATAGCACTGGTAACGGTGTCATTCTTAACTATGGCACCATTTGTGTTAACACTAATT
GCCTGACGGGCAATGACTATAATGATACTGGCTCCTATACCTCGATATTATACACGGGTGGCGATGTCATCACTGCACAG
AGTGAAACACAAAGTCTGACCAAAAAAGCCACGATTAGCGACAAAAAAGACGGTAATGTTGTTAACAGTGGTGCGCTTTC
CGGTGCTGATATTGCGATTAGTAGCGGTAAGTTAGTTAATACATCAACGGGTACGATTAATAACGCAATAATTATCAACG
GCGGTGCGTTAAGTAACGAAGGCTCTGTGGCGAAGGTGACGCAAAACGCCGGTACTTTCAATAACACAGGGTCGGTTAAC
AGTCGTATGACTCAGACAGGAGGAACGTTCAATAACCAACAGGGCGGGACGGTGAAGAACGGCTCCAGACTGGCCAACAG
CGCTATTGCTAATAACATGGGGATCTGGTCCCTTGGCGATACGAGTAGTGGTAGTAATGCCAGCATGCTGGAAATTAATA
ATAATGCCGTGTTCAAAAACAGTGGTGACTTCATTCTGGATAATAGCAAAAACGCTGTTCATCTGAATCAGTCAGGTACG
TTCTACAATACCGGGAAAATGTTGCTATCCAACTCTTCCCATAGCGGCGTACTAAATTTCTGGGGTGGGAATGGGCGCTT
TATTAACGGCGGTATTGCGGATGTCACGGCGAAATCTTTGGCCGTAAGCGCCAGTGATGCCGGGAGCAGCAATGCCTTCT
TCTGGAACCAGAGCAATGGGGTCGTCAATTTTGATAAAGACAGCGGCGTTGCAGTGAAATTCATTCACAGCAATTACGTT
GCGCAGAATGACGGCACCATGAATATTAGCGGTAATAACGCTATTGCGATGGAAGGGGATAAAAACGCACGACTGGTTAA
CAACGGCACGATCAACCTCGGAACGTCGGGCACGACCGACACGGGCATGATCGGGATGCAACTGGACAGCGGCACGACAG
CTGATGCGGTCATTGAGAACAATGGCGCCATCAACATTTACGCCAACAACTCCTTTGCATTTAGCATGTTGGGTTCCGTA
GGCCACCTCGTGAACAACGGCACAGTGACTATTGCCGATGGAGTGACAGGTTCCGGGCTAATCAAGCAAGGTGACAGCGT
TAACATTGAAGGTGTGAACGGCAATAACGGTAACAATAGCGAAGTGCATTATGCTGATTACACTTTGCCTGATGTACCTG
GCTCGTCGGTTTCTGTTGCGGCCAGCACCCCGTCCAGTGACGGAAGCCAGAACAAACTGAATGGTTATGTTGTAGGAACC
AGTTCTGACGGCAGTGCCGGCAAGCTGAAAGTGAACAATGCAAGCCTGAAAGGGGTTTCTGTTAACACCGGATTTACGGC
TGGAACCAGCTCCACCTCCGTGACCTTCGACAACGTCGTTCAGGGCAGTAATCTGACCGACGCAGAGACGATTACATCGA
CCTCTGTGGTATGGAACGCGCAAGGCACTACTGACGCCAGCGGCAACGTTGATGTCACGATGACTAAAAATGCCTACACC
GATGTAGCAACAGATTCATCTGTTAACACCGTCGCGCAGGTACTGGATGCGGGCTATACCAACAACGAGTTGTACAGCAG
CCTGAACGTAGGCACCACGGCGGAACTGAACAGTGCGCTGAAACAGGTCAGCGGCAGCCAGGCAACAACGGTATTCAATG
AAGCACGAGTGTTAAGTAACCGCTTCAGCATGTTGTCCGATGCAGCACCGGAAGTCGCAAACGGTCTGGCCTTCAACGTG
GTAGCGAAAGGCGACCCGCGTGCTGAACTGGGTAACGACACACAGTACGACATGATGGCGCTGCGTAAATCTCTGACGCT
GACTGAACATCAGAACCTGAGTCTGGAATACGGGATTGCGCGTCTGGAGGGTAATGGTTCAGATACCGCAGGCGATAACG
GAGTGACAGGCGGTTACAGCCAGTTCTTCGGTCTGAAACACCAGATGGCCTTTGACAACGGTATGAACTGGAATAACGCC
CTGCGTTATGATGTGCACCAGCTCGACAGCAGCCGCTCGGTAGCGTACGGCGATATCAATAAAACAGCCGATGCTAATGT
GAAACAACAGTACCTGGAGTTCCGTAGTGAAGGGGCGAAAACCTTTGAGCTGCGTGAAGGGCTGAACGTCACGCCATATG
CCGGGGTTAAACTGCGTCACACACTGGAGGGTGGCTATCAGGAACGCAATGCGGGTGACTTTAACCTGAGCATGAACAGC
GGTAGCGAAACGGCAGTGGACAGCATTGTTGGGCTGAAACTGGACTATGCCGGTAAGGACGGCTGGAGTGCGAACGCCAC
GCTGGAAGGCGGCCCGAACCTGAGCTATGTGAAAAGCCAGCGAACTGCGAGCGTTTCGGGCGCGGGAAGCCAGCGTTTCA
ACATTGATGATGGTCAGAATGGTGGTGGTTTCAACAGCCTGGCGACAATGGGTGTGAAATACAGCAGCCAGGAAAGTGCG
TTGCAGGTAGATGCATTCCACTGGAAAGAAGACGGCATCAGTGATAAAGGTGTGATGCTAAACTTCAAGAAAACGTTCTA
ATTTTTAGCATGTAATGCATAAACCGCAACGCTGATACAGGTTGCGGTTTTTTTATTGCCGGATGCGGTGCTTGACGTGT
CTTAACCTGCCTGGGGTTTCGTGTCTTTCAGGGCAACAGTACAACTCATCCCGCAATCTTGTTTACACCCTCGCATTATT
TATCTCTTTTCGTTTCTATACTGATTTTTCTTAATCCGTTTTATTACAGGGCAGGGTGCGATGAGCAGCAACACATTTAC
TCTCGGTACAAAATCCGTTAACCGTCTTGGTTATGGCGCGATGCAACTGGCTGGTCCTGGGGTTTTTGGCCCCCCAAGAG
ATCGCCACGTCGCTATAACCGTGCTGCGCGAGGCGCTGGCATTGGGCGTCAATCATATTGATACCAGCGACTTTTATGGT
CCGCACGTCACCAATCAGATTATCCGCGAAGCGCTTTATCCTTACTCTGACGACCTGACAATTGTCACTAAAATTGGTGC
GCGGCGTGGAGAGGACGCATCCTGGTTACCCGCATTTTCTCCGGCAGAGCTGCAAAAAGCGGTACACGATAATCTACGTA
ATCTCGGCCTGGACGTACTGGATGTGGTTAACCTGCGCGTTATGATGGGGGATGGTCATGGCCCAGCGGAAGGATCGATT
GAGGCCAGCCTGACAGTGCTGGCGGAGATGCAACAACAAGGTCTGGTAAAACATCTTGGCCTGAGTAACGTCACACCGAC
GCAGGTTGCAGAGGCGCGAAAGATTGCCGAAATCGTCTGCGTGCAGAACGAATACAACATTGCCCACCGTGCTGATGACG
CAATGATTGATGCTTTGGCTCGTGATGGCATTGCCTACGTGCCGTTCTTCCCGCTCGGGGGCTTTACGCCGCTGCAATCC
TCCACGCTTTCCGATGTTGCTACAAGCCTTAATGCGACACCAATGCAGGTGGCGCTGGCGTGGCTGTTACAGCGTTCACC
GAATATTTTGCTGATTCCTGGCACCTCTTCGGTGGGGCATCTGCGGGAGAATATGGCGTCCGATGAATTAGTGCTAACGG
ATGACGTGCTGGCAACGCTGGACAGTATTGCGCAAAAGGCGGGTTAAATAAAAAACCTCCCACTTTCGTGGGAGGCATCA
TAAATCTTATGCAGCAACAATACTGTCGATGGCTGCTTTTGCGTCAGACTGTGCTTTCGCTGCCATTTCCGGGCCGTACG
CGATCCCTTCGGCGAAGACAAATTTCACATCGGTAATGCCGATAAAGCCCAGGAATGTGGACAGATATGGCGTTACCAGA
TCCGTTGGGCCATCTTTATGGATCCCACCGCGGCTGGTGATAACGATGGCTTTTTTACCGGTGACCAGGCCTTCCGGACC
CTTCTCGGTATAGCGGAAAGTAACGCCTGCACGTGCAACCAGGTCAAAATAGTTTTTCAACTGGGTCGAGATATTGAAGT
TATACATCGGTGCCGCAATAACGATAACGTCGTGGGCTTTCAGCTCGGTAATCAGCTCATCGGAAAGCGCCAGAGCTTCC
TGCTGACGCGGAGTCAGCGGCGCATCGCTCGGACGCAGTGCACCAACCAGTTCACCATCCAGGACCGGAATCGGATTTGC
AGCCAGGTCACGCACGGTGATTTCATCAGCGGAGTGCTTTTCGCGCCATTGTTCAACAAAATAATCGGACAACTGATTAG
ACTGAGAGTACCCTGCCAGGATGCTGGATTCAAGAACTAATACCTTGCTCATGGTGTTTCCTTATAGATATTTGAATGGG
CAATGCCCCGTTGCTTGTTGACACTTTATTCACAATCCTGCCACAGAGATAGCGCAATAAATCGAAGCCTATGTTCGAAT
TTATTGAACAACGCATAGAAAGCTGCGATGTGGTACTCTATATCTATCATTTAAAAGAAAATTAATCAGGCAGCCTACTG
CCCACTAACGTTATGACAGAACAACAAAAATTGACCTTTACTGCCTTGCAGCAGCGGCTGGATTCGTTGATGCTGCGTGA
CAGATTGCGTTTTTCTCGCCGTCTGCACGGTGTGAAGAAGGTTAAAAATCCTGATGCACAACAGGCCATTTTCCAGGAGA
TGGCGAAAGAGATTGACCATGCGGCAGGGAAAGTCCTGCTGCGTGAAGCGGCACGACCGGAGATTACTTACCCGGACAAT
TTGCCGGTTAGTCAGAAAAAGCAGGACATTCTCGAAGCGATTCGTGACCACCAGGTGGTGATCGTCGCCGGGGAAACGGG
TTCCGGTAAAACGACTCAGCTACCGAAAATCTGTATGGAGCTGGGGCGCGGGATTAAAGGGCTGATCGGCCATACCCAGC
CGCGTCGGCTGGCGGCGCGAACGGTGGCGAACCGTATTGCGGAAGAGCTAAAAACGGAGCCGGGCGGTTGCATCGGTTAC
AAAGTGCGTTTCAGCGATCACGTCAGTGATAACACGATGGTCAAGCTGATGACCGACGGTATCCTGCTGGCGGAGATCCA
GCAAGACCGCCTGCTGATGCAGTACGACACCATCATTATTGACGAAGCGCACGAACGCAGCCTGAATATCGATTTTCTGC
TCGGCTATTTGAAAGAGTTGCTGCCGCGGCGTCCTGACCTAAAAATCATTATCACTTCCGCGACTATCGACCCGGAACGC
TTTTCGCGCCACTTTAATAATGCGCCGATTATCGAAGTCTCCGGTCGGACCTATCCGGTGGAAGTGCGCTATCGCCCGAT
TGTTGAAGAAGCCGATGATACCGAGCGCGATCAGTTGCAGGCGATTTTTGACGCCGTAGACGAACTGAGCCAGGAAAGCC
CTGGCGACATTCTGATCTTTATGAGCGGCGAGCGAGAAATTCGCGATACCGCCGATGCGCTGAACAAGCTGAACTTACGC
CATACCGAAATCTTGCCGCTTTATGCACGGCTTTCCAACAGCGAACAGAACCGCGTGTTCCAGTCGCACAGCGGGCGACG
CATTGTACTGGCGACCAACGTCGCGGAAACCTCGCTGACCGTACCGGGTATTAAATACGTTATCGACCCAGGTACAGCGC
GTATCAGCCGCTACAGCTATCGCACCAAAGTGCAGCGTTTGCCGATTGAGCCAATTTCGCAGGCTTCAGCTAATCAGCGT
AAAGGCCGCTGTGGTCGTGTGTCCGAAGGGATCTGTATTCGTCTCTATTCCGAAGACGATTTCCTTTCGCGCCCGGAGTT
TACCGATCCGGAGATTCTGCGTACCAACCTGGCCTCGGTTATTTTGCAGATGACCGCACTGGGCTTGGGCGATATCGCCG
CATTCCCGTTTGTCGAAGCACCGGATAAACGCAATATCCAGGATGGCGTGCGTCTGCTCGAAGAACTGGGCGCGATCACC
ACTGATGAACAGCAAAGTGCTTATAAACTGACGCCGCTCGGTCGTCAGCTCTCGCAGTTGCCTGTCGACCCACGTCTGGC
GCGTATGGTGCTGGAAGCGCAAAAACATGGCTGCGTGCGTGAGGCGATGATTATCACGTCCGCGCTCTCCATTCAGGATC
CGCGCGAGCGTCCGATGGATAAACAGCAGGCAGCTGACGAAAAACATCGTCGCTTCCACGACAAAGAGTCTGACTTCCTG
GCATTTGTGAATCTGTGGAATTATCTTGGCGAGCAGCAAAAGGCGCTTTCTTCAAACGCCTTCCGTCGCCTGTGTCGTAC
CGATTATCTCAACTATCTGCGCGTGCGCGAATGGCAGGATATCTACACCCAGTTGCGCCAGGTGGTGAAAGAACTTGGCA
TTCCGGTTAACAGCGAACCGGCGGATTATCGCGAAATTCACATTGCGTTGCTGACCGGTTTGCTTTCGCATATCGGCATG
AAAGATGCCGATAAACAAGAATATACCGGCGCACGTAACGCGCGTTTCTCCATCTTCCCCGGTTCTGGTTTATTCAAAAA
GCCGCCGAAATGGGTAATGGTGGCGGAACTGGTAGAAACCAGCCGCCTGTGGGGGCGCATTGCTGCGCGGATCGACCCGG
AATGGGTGGAGCCAGTTGCTCAGCATTTGATTAAACGCACCTACAGCGAACCGCACTGGGAACGGGCGCAGGGCGCGGTG
ATGGCAACGGAAAAAGTCACTGTTTATGGTTTGCCGATTGTTGCCGCGCGCAAGGTCAACTACAGCCAGATCGATCCGGC
GTTATGTCGTGAACTCTTTATTCGCCACGCGCTGGTGGAAGGTGACTGGCAGACGCGTCACGCATTCTTCCGCGAAAACC
TGAAACTACGGGCGGAAGTAGAAGAGCTGGAACACAAAACTCGTCGCCGCGATATTCTGGTGGATGACGAAACGTTGTTT
GAGTTCTACGACCAGCGCATCAGTCACGATGTGATCTCTGCACGCCATTTCGACAGTTGGTGGAAAAAAGTCAGCCGCGA
AACGCCTGATTTGCTCAACTTTGAAAAGAGCATGTTGATCAAAGAAGGGGCGGAAAAAATCAGCAAGCTGGATTACCCGA
ACTTCTGGCATCAGGGCAATCTCAAGCTGCGTTTGAGTTATCAGTTTGAGCCGGGGGCAGATGCTGACGGCGTGACCGTA
CATATTCCGCTGCCGCTGCTTAACCAGGTTGAGGAGAGCGGGTTTGAGTGGCAGATCCCCGGCCTGCGCCGTGAGCTGAT
CATCGCCCTGATTAAATCGTTGCCGAAGCCGGTACGCCGTAATTTTGTACCTGCGCCAAACTATGCCGAAGCGTTTTTAG
GCCGCGTCACACCGCTGGAATTGCCGTTGCTCGACAGCCTTGAACGAGAGCTTCGGCGGATGACTGGCGTCACCGTTGAC
CGCGAAGACTGGCACTGGGATCAGGTGCCCGATCACCTGAAAATCACCTTCCGCGTGGTGGATGACAAAAACAAGAAGCT
AAAAGAAGGGCGCTCATTACAGGATCTGAAAGACGCCCTGAAAGGCAAAGTGCAGGAAACGCTGTCTGCCGTGGCGGATG
ACGGTATCGAGCAGAGCGGTTTACATATCTGGAGTTTTGGTCAACTGCCGGAAAGCTACGAGCAGAAGCGCGGCAACTAC
AAAGTGAAGGCTTGGCCGGCGCTGGTGGATGAGCGTGACAGCGTAGCGATCAAACTGTTTGATAACCCGCTGGAACAGAA
GCAGGCAATGTGGAACGGTCTTCGCCGTTTACTGCTGCTAAATATTCCATCGCCGATCAAGTACTTGCACGAAAAGCTGC
CAAACAAAGCCAAGCTGGGGCTGTACTTTAACCCGTATGGCAAAGTGCTGGAGCTGATCGATGACTGTATCTCCTGCGGT
GTGGATCAACTGATCGACGCCAATGGTGGCCCGGTCTGGACGGAAGAAGGCTTTGCTGCGCTGCATGAAAAAGTCCGTGC
TGAACTGAACGACACGGTGGTGGATATTGCGAAGCAGGTCGAGCAAATCCTCACTGCGGTGTTCAATATCAACAAACGTC
TGAAAGGGCGGGTGGATATGACCATGGCGCTGGGGCTTTCTGACATTAAAGCGCAGATGGGCGGGCTGGTGTATCGCGGT
TTTGTCACTGGTAACGGCTTCAAACGACTGGGCGACACGCTGCGATATTTGCAGGCAATTGAAAAACGACTGGAAAAACT
GGCGGTCGATCCACATCGCGACCGTGCTCAGATGCTGAAAGTCGAAAACGTCCAGCAGGCGTGGCAGCAATGGATCAACA
AACTACCGCCTGCACGTCGTGAGGATGAAGACGTGAAAGAGGTCCGCTGGATGATAGAAGAGCTGCGCGTTAGTTACTTC
GCTCAACAACTTGGCACGCCTTATCCGATTTCGGATAAGCGTATTTTGCAGGCGATGGAGCAGATTAGCGGTTAACACTG
CTATTTGCCTGATAAATCTAAAACCCGGTAAGCATTTAGCGCCGGGTTTTTTATTAATTCTAAAAACGATAAGGGAAAAA
ATTCAGGAGTTCAGAAAAATACAATTCTCTGCTGCAAGATGAATAATGTTTATCTACAGCATTTCCTTAAAAGATATGTC
AGGCTTGCGGAGTGGCAGTTCAGGAAATACGACTTCCTCCTTTCAGAGTGCTCCGCTTCTCACTATTATCTCACGCAGTA
TTCTTAAGGGAACGATAAGGAGGAACCATGAATATTACCCCGTTTCCGACGCTTTCGCCGGCAACCATAGATGCCATAAA
TGTTATCGGACAGTGGCTGGCGCAGGATGATTTCTCCGGTGAGGTGCCGTATCAGGCCGATTGCGTGATCCTTGCAGGCA
ATGCGGTTATGCCGACTATCGATGCGGCATGTAAGATTGCCCGCGATCAGCAAATTCCTTTACTGATTAGTGGTGGTATC
GGTCACTCGACAACTTTTTTGTATAGCGCCATCGCACAGCATCCGCACTACAACACTATCCGCACCACTGGCAGAGCAGA
AGCTACCATTCTGGCGGATATCGCTCATCAGTTCTGGCATATTCCGCATGAAAAAATCTGGATTGAAGACCAGTCAACAA
ACTGCGGTGAAAACGCACGCTTTAGCATCGCGTTATTGAATCAGGCTGTAGAACGAGTTCATACGGCTATCGTTGTTCAG
GACCCCACCATGCAGCGGCGCACGATGGCGACGTTCCGCCGTATAACCGGGGATAATCCCGATGCACCACGCTGGTTAAG
TTATCCCGGATTCGTTCCTCAGTTAGGAAATAACGCAGAGAGTGTAATCTTTGTTAATCCGTTGCAAGGATTATGGCCGG
TTGAGCGTTATCTATCGCTACTCACTGGCGAGCTGCCGCGTTTACGCGATGATAGCGATGGCTACGGCCCCCGCGGGCGA
GATTTTATCGTTCACGTTGATTTTCCGGCAGAAGTCATTCAGGCATGGCAAACGCTGAAACATGATGCGGTGCTCATCGA
GGCGATGGAAAGTCGCTCGTTACGTTAAAAATTGCCCGTTTGTGAACCACTTGTTTGCAAACGGGCATGATTTCTGACTT
TTATTTCTGCCTTTTATTTCTGCCTTTAATTCCTTTTACACTTGTTTTTATGAAGCCCTTCACAGAATTGTCCTTTCACG
ATGCCGTCTCTCTGATGATTGATGTTAATTAACAATAAATTTACCAAAAACAAACATGCAAATCACAGGAGTCGCCCATG
TCAGTACCCGTTCAACATCCTATGTATATCGATGGACAGTTTGTTACCTGGCGTGGAGACGCATGGATTGATGTGGTTAA
CCCTGCTACAGAGGCTGTCATTTCCCGCATTCCCGATGGTCAGGCCGAGGATGCCCGTAAGGCAATCGATGCAGCAGAAC
GTGCACAACCAGAATGGGAAGCGTTGCCTGCTATTGAACGCGCCAGTTGGTTGCGCAAAATCTCCGCCGGGATCCGGGAA
CGTGCCAGTGAAATCAGTGCGCTGATTGTCGAAGAAGGGGGCAAGATCCAGCAGTTGGCTGAAGTCGAAGTGGCTTTTAC
TGCGGACTATATCGATTATATGGCGGAGTGGGCACGGCGTTACGAGGGCGAGATTATTCAAAGCGATCGTCCAGGAGAAA
ATATCCTTCTGTTTAAACGTGCGCTTGGCGTGACTACCGGCATTCTGCCGTGGAACTTTCCGTTCTTCCTCATTGCCCGC
AAAATGGCTCCCGCTCTTTTGACCGGTAATACCATCGTCATTAAACCCAGTGAATTTACGCCAAACAATGCGATTGCATT
CGCCAAAATCGTTGATGAAATAGGCCTTCCGCGCGGCGTGTTTAACCTTGTACTCGGGCGTGGTGAAAACGTTGGGCAAG
AACTGGCGGGTAACCCAAAGGTTGCAATGGTCAGTATGACAGGCAGCGTCTCTGCAGGTGAAAAGATTATGGCGACTGCG
GCGAAAAACATCACCAAAGTGTGCCTGGAATTGGGGGGTAAAGCACCGGCTATCGTAATGGACGATGCCGATATTGAACT
GGCAGTCAAAGCCATCGTTGATTCACGCGTCATTAATAGTGGGCAAGTGTGTAACTGTGCAGAACGTGTTTATGTACAGA
AAAGCATTTATGATCAGTTCGTCAATCGGCTGGGTGAAGCGATGCAGGCGGTTCAATTTGGTAACCCTGCTGAACGCAAC
GACATTGCGATGGGACCGTTGATTAACGCCGCGGCGCTGGAAAGGGTTGAGCAAAAAGTGGCGCGCGCAGTAGAAGAAGG
GGCGAGAGTGGCGTTGGGTGGCAAAGCGGTAGAGGGGAAAGGATATTATTATCCGCCGACATTGCTGCTGGATGTTCGCC
AGGAAATGTCGATTATGCATGAGGAAACCTTTGGTCCGGTTCTGCCGGTGGTCGCATTTGACACGCTGGAAGAGGCTATC
TCAATGGCTAATGACAGTGATTACGGCCTGACCTCATCAATCTATACCCAAAATCTGAACGTCGCGATGAAAGCCATTAA
AGGGCTGAAGTTTGGTGAAACTTACATCAACCGTGAAAACTTCGAAGCTATGCAAGGCTTCCACGCTGGATGGCGTAAAT
CCGGTATTGGCGGCGCAGATGGTAAACATGGCTTGCATGAATATCTGCAGACCCAGGTGGTTTATTTACAGTCGTAGTGA
GTGAAAGAGGCGGAGGTTTTTTCCTCCGCCTGTGCGCGTCAGAGTTTAGCGAATTTTTCGAGGGTGCGAATAAGCTGCGT
GACGAAGCCATATTCGTTATCGTACCAGGCGACCGTTTTCACCAGTTGTAAATCGCCCACGGCGGTAATTTCCGTTTGCG
TGGCATCAAACACCGAACCGAAATGGCTGCCAATGATATCGGAAGAGACTATTTCTTCATCGGTATAACCAAATGACTCG
TTATTGTTTGTCGCCTTTTTAAGCGCGTTGTTCACCTCTTCGGCAGTCACTTTTTTTCCGAGAATCGACACCAGTTCAGT
GACCGAACCTGTTTTCACCGGCACGCGTTGCGCATGACCTTTCAGTTTGCCGCTCAGTTCCGGGATCACCAGGCCAATGG
CTTTTGCCGCCCCCGTAGTGTGGGGAATGATATTTTCTGCCGCTGCGCGTGAAGCACGTAAATCTTTACCACGCGGGCCA
TCCACCAGTGACTGGGTGCCGGTATAGGCATGAATGGTCGTCATCGTGCCGACTTCTATCCCGAAACTGTCATGCAAGGC
TTTGGCCATCGGCGCAAGGCAGTTAGTGGTGCATGACGCCACGGAAACAATGGTGTCGTTGCCATCCAGAGTGTCGTCAT
TGACGTTATAAACGATGGTTTTCATTTCACCGGCAGGGGCGGAAATCAACACCTTCTTCGCGCCAGCATCAAGATGCGCC
TGCGATTTCTCGGCGGAGGTATAAAAGCCTGTACATTCGACAATGATTTCTGCGCCTTTCGCTTTCCACGGAATATTTTT
AGCCTCTTTTTCGGCGTAAACCGCGATACTTTTCCCATCAACGATAAGTGAATCTTCCGTATAATCAACGCTCCAGGGGA
ACGGTCCGTAGTTTGAATCATGTTTCAGCAGGTAGGCGAGAATTTTTGGGGAAGTGAGATCATTAATAGCGACAACGTCT
ATGTTGCTTTTGACTTCAAGTAATCGACGCAACACCAGTCGACCGATACGACCAAAACCATTAATACCAACTTTACTCAT
GGTCTTCTCCTGTCAGGAACGTTCGGATGAAAATTGATCCTTTCCAGGCTTAGACCAGGATGGCGGGATGGGCAATCTAC
ATTCTTGCAGTGAAACGTAACGTACTGAAAACGGGTGAACAATATTTAATGAAATTTTAAGAAAAGCCCGTTATGTTAAC
GGCAAATTATGTTAAAGCAGGAAATGTTATGGGAAATAAATACTCAAGGTTACAAATCAGCATTCACTGGCTGGTCTTTT
TGCTGGTTATCGTAGCGTATTGCGCAATGGAGTTTCGTGGTTTCTTCCCACGTAGCGATCGGCCCCTCATCAACATGATT
CATGTTTCCTGTGGCATCTCAATTCTCGTACTGATGGTGGTTCGTCTTTTGTTAAGGCTGAAATACCCAACCCCGCCGAT
TATACCTAAGCCAAAACCGATGATGACGGGACTGGCGCATTTGGGCCATTTGGTGATTTATCTCCTGTTTATTGCGCTGC
CGGTGATTGGTTTGGTGATGATGTATAACCGGGGCAACCCGTGGTTTGCGTTTGGTTTGACGATGCCTTACGCTTCAGAG
GCCAATTTCGAGCGGGTTGATAGCTTAAAGTCGTGGCATGAAACGCTGGCGAATCTGGGATATTTTGTCATCGGGTTGCA
CGCTGCGGCTGCACTGGCACACCACTATTTCTGGAAGGACAACACACTTCTACGCATGATGCCACGTAAACGTTCCTGAA
GGATATTTAAAGAAAACGCCTGTACTAAAACCGACCCGTGGTACAGGCGAAGAATACGGGCCTACATCGGAAGCGCCTAT
TATATTTATTTGTATGACAAATAAAACCATAATCCTTGTCTATACGTCCATCTGGCTTATCTTTAATCAATTCACCCGAT
CTTTGATCTCATCAACGGTATCAAAATAAACCAGCGTATAACGTTCAAATCGAACATAAGATTCGATAAATCATGGAGGT
TATATGAAAAAACTGGCACTTATCCTGGTTATGGGAACGCTTGTTTCCTTTTATGCCGATGCCGGGCGCAAACCCTGTTC
TGGTTCGAAAGGGGGGATCTCACACTGTACGGCAGGCGGCAAATTTGTCTGTAATGATGGTTCTATTAGTGCATCGAAAA
AAACATGCACTAACTGAAGTGTAAAAGGGGGGCCATGAGAAAATGAATCCGCTAGTCAGATGCGCGGGGAAAACCCCCGC
GCTTGCCCTTACCTGGACGTGCAGGCCATGAGCGCAGCAACCTCCTTATCACCGTCCCGGAACCGCAGTTCGTAGAGCGT
TTGTCGGGTCAGGAGTGTGAATGTCAGAATCGTAATGCAGATAATGAGCAGACACACCACCAGAGGGTTGTGCTTCATAG
CCTTTCTCCTTGCCGGATGGCGGGTAAGAGGCTAAGATCTGAATTGCTAGGTTCATTCGTTGGCCTCGGTTGATAGAAAT
ATCGGTCGGGGCCTTCGTCTTTCTGATTCCAGGTTAGCCTGAAAACAGAAAGTCTCAGGCACCCGTGAGCATCCTATGTG
GTTTCCTTAGGGACGAAAATAATCACCTGACGAAATCGCGTGCTGCTTTCCAGAATTTTTCGTCATTCGGTTTAGCCAGT
TTAATCATTCGTTACTCTCGCAAGGCCGTGGATTTGCCGTTGTCGCCAGCGAAGTACGGACACTCGCAAGCCGCAGCGCC
CAGGCGGCGAAAGAGATTGAAGGCTTGATCAGTGAATCAGTCAGGTTAATTGACCTGGGATCGGATGAGGTGGCAACGGC
AGGGAAAACCATGTGCACTATTGTTGATGCCGTCGCGAGTGTCACACATATCATGCAGGAAATCGCCACCGCCTCGGGTG
AACAAAGTCGAGGCATAACGCAGGTTAGCCAGGCGATTTCTGAAATGGATAAGGTGACGCAACAGAATGCTTCTCTGGTA
GAAGAGGCCTCAACGGCGGCGGTGTCCCTTGAAGAACAGGCGGCACGACTAACTGAGGCGGTGGACGTATTCCGTCTGAA
CAAACATTCTGTGTCGGCAGAACCACGAGGAGCGGGTGAACCAGTTAGTTTTGCTACGGTGTGAAAATGTTAAAGGAGGG
ATCGACAGATCCCTTCACCTTTCAGAACGGCATTGATTTTCGAATAGCGTTAATCATCAACTGGCAACCAGAAGAGAACG
TCGCATCTACGCGGGTCAGTATTCCAATCGGTTCGCCTGCACCATGTCCCGGAACAGGCAGGGCTACCAGCGTGGCATGA
CGCAGGTCGTCTTTTACAGCGCCAGAAGGGACAAACCACACGTAATCGTATTCAACCGTAAGTTGACGAGATAGCGAAGC
AGACAGCGTTTCGATACAACCCGAAGGAATTTTACATCCCTGGCTCTGCACTAATGCATCTGAATGCTGGCGTGGCGCAG
TGCCTTCTGGTGATACAACGACCGGCCATTCCAGCACCCGGCTTAGCGTTACGTTCTCCTGAAGTAGCGGGTGATTAGGG
CGGACAACCAGCTTCAGCGATTCAAGAAACAGTAGTTCGTAATTAAGCCCGTTCATCAGTTCAGGATCTGACATCCGACC
AATGCCGATATCGATTTCCCCGGTTTTTAAACCCGCCAGAATCATAGGGTTACTCATTGTCGCAACTTGCAAGGTCGTCT
CTTTTTGTTGCTGATGAAACTGACCTATAACCGAAGGTAATATCCCTAGTGCCGCAGTAGGTAGCGCACCAACCCTGACG
ACATCATTATTAAGACCTTCTTTACGATGAAGCGACTGTCCGGCAGTGTTGATGGCGTCAAGAACTCTGACTGCATGCGT
TAAAAATTGTTCGCCGGGTAAGGTAAGTTGCGCCCCCTGACGACCACGCTCAAACAAGCGAGCGCCCGTCAGCTGCTCCA
GTTCATTCAATGTCTTAGAGAGCGCAGGTTGACTCAAATTAAGGGTTTCAGCCGCGCGCCCCAAAGTTCCTTGTTGTGCG
ACAGCTACGAATGTATGAAGGTGGCGCAAACGGATGCGCTGACTAAACAGACTATTTTTTTCCATAAGCGATGTTAAAAA
CGAAGCGGTGTCGCTGACAAGTGAAGTTGTTTTATTATGATAACTTGATTGCAAAATATTATTAACAATTAAAGCAACTA
TGTTACAGCAAAATGGATAATATTGATGTTTTCGCGGCGAGATCACAGTTTGTAAATTCTTCCAGCCGGAGTGAATGCGG
TTACCTACACTCCAGATTACTGACCACTGGAGGCAGACACTATGGCGAACAGCATCACGGCGGATGAGATTCGGGAACAG
TTTTCGCAGGCAATGTCAGCCATGTACCAGCAAGAAGTTCCGCAGTACGGCACGCTGCTGGAACTGGTAGCTGATGTAAA
TCTGGCGGTGCTGGAAAACAATCCTCAACTGCACGAAAAAATGGTAAATGCAGACGAACTGGCGCGACTGAATGTTGAAC
GTCATGGGGCGATTCGCGTTGGGACTGCACAAGAGCTTGCTACTCTTCGGCGGATGTTTGCCATTATGGGGATGTACCCG
GTGAGCTATTACGATCTCTCGCAGGCAGGGGTGCCGGTACATTCGACAGCATTTCGGCCCATTGATGCTGCTTCTCTGGC
GCGTAATCCCTTCCGCGTTTTTACCTCATTACTCCGCCTTGAGCTTATCGAGAACGAATTATTACGCCAGAAAGCGGCGG
AGATTCTGCGTCAGCGCGATATCTTCACCCCACGTTGTCGACAACTGTTACAGGAATATGAGCAGCGGGGCGGTTTTAAC
GAAACACAGGCACAGGAGTTTGTGCAGGAAGCCCTGGAAACGTTTCGCTGGCACCAGTCAGCAACGGTAGATGAAAAAAC
CTATCGCGCCTTGCACAACGAACATCGGTTGATTGCTGATGTGGTCTGTTTTCCTGGATGCCATATCAACCACCTGACGC
CACGCACGCTGGATATTGACCGGGTGCAGTCGATGATGCCTGAATGCGGAATTGAACCCAAAATTCTGATCGAAGGGCCG
CCGCGCCGCGAGGTGCCGATTTTACTACGCCAGACCAGCTTTAAAGCACTGGAAGAGACGGTGTTGTTTGCGGGGCAGAA
ACAGGGCACACATACCGCGCGCTTTGGTGAAATTGAGCAGCGTGGTGTGGCATTAACGCCGAAAGGGCGACAACTGTATG
ATGATCTTCTGCGGAACGCTGGAACCGGGCAGGATAATCTCACTCACCAAATGCATTTACAGGAAACCTTCCGCACTTTT
CCTGACAGTGAGTTTTTAATGCGTCAGCAAGGGCTGGGATGGTTCCGGTACCGTCTGACGCCTTCGGGTGAGGCGCATCG
TCAGGCGATTCATCCCGGAGACGATCCACAGCCCTTAATAGAACGTGGTTGGGTAGTGGCGCAACCCATTACCTATGAAG
ATTTCTTGCCCGTTAGCGCGGCGGGGATCTTCCAGTCAAATCTGGGTAATGAAACGCAGGCATGCAATCACGGTGATGCC
AGTCGCGAAGCATTTGAGCAGGCGTTGGGGTGTCCGGTTTTGGATGAGTTCCAGCTTTATCAGGAAGCGGAAGAACGCAG
TAAACGTCGCTGTGGTTTGCTTTAAATTCTGACCATCCGCCTTTGCAAAAATTTGCCTGATTTTACAAACGAATCAGGCT
CATCCCATCGACATAAAAAAAATGCCAATTTATGCATATTCTCTGATTTCAACAATTGGATTATTAATAAATATTGTCTA
GAGTGAGCGGTCATAAATAAGCACTTTCTTGCCGCTGAAAATGACCAGCGCGGGACCATTCACAACACCAGAAGGACTCA
CTTTCAGGTATGGATCGTAGACGATTTATTAAAGGTTCAATGGCTATGGCCGCCGTGTGCGGTACCAGCGGCATTGCTTC
TCTTTTTTCTCAGGCGGCATTCGCGGCCGATTCTGATATTGCCGACGGGCAAACCCAGCGTTTTGACTTCTCCATTCTAC
AGTCAATGGCGCACGACTTAGCGCAAACAGCATGGCGTGGTGCACCACGTCCGTTACCTGATACTCTGGCGACAATGACG
CCGCAGGCTTATAACAGTATTCAATACGACGCCGAAAAATCGCTCTGGCATAACGTTGAGAACCGTCAACTGGACGCTCA
GTTTTTCCATATGGGAATGGGATTCCGTCGCCGCGTTCGTATGTTTTCTGTAGATCCAGCAACACATCTGGCGCGTGAAA
TTCACTTTCGCCCGGAGTTGTTCAAATACAACGATGCGGGTGTGGATACCAAACAATTAGAAGGGCAAAGCGATCTCGGT
TTTGCCGGTTTTCGCGTGTTTAAAGCCCCCGAACTGGCGCGCCGTGATGTAGTATCATTCCTCGGCGCGAGTTATTTCCG
CGCCGTTGATGACACATATCAATACGGTTTGTCGGCCCGCGGCCTGGCGATCGACACTTACACCGACAGCAAAGAAGAGT
TCCCCGACTTTACCGCCTTCTGGTTTGATACGGTAAAACCAGGGGCAACCACCTTTACCGTTTATGCGTTGCTCGATAGC
GCCAGCATTACTGGTGCCTATAAGTTCACTATCCATTGTGAGAAAAATCAGGTGATTATGGATGTGGAAAATCACCTGTA
TGCGCGCAAAGACATTAAACAGCTGGGCATTGCACCGATGACCAGTATGTTCAGCTGCGGTACTAATGAACGTCGGATGT
GCGACACCATTCATCCGCAAATCCATGACTCTGATCGTCTGTCCATGTGGCGGGGCAACGGCGAGTGGATTTGCCGTCCG
CTGAACAATCCGCAAAAATTGCAGTTCAATGCTTACACCGACAACAACCCGAAAGGGTTTGGTTTATTGCAACTGGATCG
TGATTTCTCCCATTATCAGGACATTATGGGCTGGTATAACAAACGCCCAAGTCTGTGGGTGGAACCGCGTAACAAGTGGG
GTAAGGGCACCATCGGCCTGATGGAAATCCCAACTACGGGGGAAACGCTGGATAACATTGTTTGCTTCTGGCAGCCAGAA
AAAGCTGTAAAAGCGGGTGATGAGTTTGCATTCCAGTATCGTCTGTACTGGAGTGCGCAACCGCCTGTTCATTGCCCATT
AGCGCGCGTTATGGCGACGCGTACCGGCATGGGCGGTTTCCCGGAAGGTTGGGCGCCAGGTGAACACTATCCCGAAAAAT
GGGCGCGACGTTTTGCCGTCGATTTCGTTGGTGGCGATCTGAAAGCTGCCGCGCCAAAAGGCATTGAGCCGGTGATTACG
CTTTCCAGTGGGGAAGCGAAGCAAATCGAAATTCTCTATATTGAACCCATTGATGGTTATCGTATTCAGTTTGACTGGTA
TCCGACTTCGGACTCCACTGATCCGGTCGATATGCGGATGTATCTGCGTTGTCAGGGCGACGCTATCAGTGAAACATGGT
TATATCAGTATTTCCCGCCAGCGCCGGATAAACGTCAGTATGTTGATGACCGCGTGATGAGTTAATCGTTTTTTCTTCGG
CATCTTCTTCGGGAGGTGCCGTCTGGTTAAACACGATCCCGCTCGCATTTTTTCCTAAGTTAAATGAGTAATCTGCTGGT
GTGTATTTCAGATACACCTTGTCAGCCACTAACAGGGAGTGCGTATGTTTCCAGAATACCGAGATTTAATATCCCGTCTG
AAAAACGAAAATCCTCGCTTTATGTCCTTGTTCGATAAACACAATAAACTTGATCATGAAATTGCCAGAAAGGAAGGTTC
CGACGGTCGAGGGTACAATGCGGAAGTGGTCCGCATGAAAAAACAAAAGCTACAGTTAAAAGATGAGATGCTCAAAATCC
TGCAGCAGGTGAGCGTCAAAGAGGTGTAAACTTTCCTAAGCCGCCAGCCAGGCGGCTTTTTTAACAGCTGCATGGATTGA
CTGGAGATAAGATGACTGAAACGATAAAAGTAAGCGAATCACTTGAATTACATGCTGTTGCGGAAAGTCATGTCACACCT
CTTTATCAGTTAATCTGTAAAAATAAAACCTGGTTACAGCAGTCGCTAAACTGGCCGCAGTTTGTTCAAAGTGAAGAGGA
CACGCGAAAAACGGTGCAGGGTAATGTGATGTTGCATCAACGCGGCTATGCCAAAATGTTCATGATTTTCAAAGAAGATG
AACTTATCGGCGTTATCTCTTTTAATCGTATTGAACCACTGAATAAAACCGCTGAAATCGGCTACTGGCTGGACGAACCT
CATCAGGGGCAGGGGATCATTTCTCAGGCGCTGCAGGCATTGATTCATCATTACGCTCAGTCTGGTGAACTTAGACGCTT
CGTGATCAAATGTCGGGTGGACAATCCGCAAAGCAACCAGGTAGCGTTGCGCAATGGTTTTATCCTTGAAGGTTGCCTGA
AACAGGCTGAGTTTCTGAATGATGCCTATGATGATGTGAACTTATACGCGCGTATTATCGATTCACAATAACCCTGCCAG
CAGCGTTCGCGTAATGCGCTCCTCGCCGTTAATGACTTTTGGACCACGGACATGAATCGTGTCGCCATCAAAGGCTTCAA
CGACGGCGTGGTCAGTTAACTCCACATGGTTTTCAATTATCACCGCACCTGTAATACGGCTCTCACCTTGTATTACAACG
TGCTCGTCGAGCAGAATCGGTCCGCCACGTACCACGGCATTTCCGCCAATCAAGACATGATGTTTTAACACACAATTACC
TTCCACAATGGCATATTCCGCCACCTGTGAACTGTAATGAATCGTCGGAATGGCATCTTCTTCTATGCCAGCTTTCACCT
GCGCGTGACCGTAAACTTTAGCGCAATCGCATAGCCAGACGTTGTTCTCTTCATTACCTTCAATACTGGCAAAATCAAAA
ACTTCGGCGCGATGTTCAATAAAAGCATACCGGACGACGGCATCGCCATAAATTTGTGCCTGGTGGACAATACGCGAGGC
GCTAACCTTTGCGCGATCATAAATTTGTAGCAGGAGTTGATGGTCGGGCGTTAAGCCTTGTGCGGCGACGATCATAGAAT
GTTGATCAATTAAGGCGTGACCAAATATTCTACATTGACCGCAAACTAATGAGTCACTAATGGTGACACTGTCACTTATA
TATGCACCCTGGCTGATTTCACTATTATCGATCCAGACATTATCCGTTGCGTAAACCTCTCCCCACAGCACGCTGGTGCC
GGTGATACGCGTATTCCCGGAAATCACCGTTCCGCCGAACGCAATAGCATTCTGGTCGTAAATCCAGCAATTTCCTTCCT
GTGCTAACACCGTTTCGCGATCGATCCAGCCGCCAGCGCTTCCTGCTATCACATCGTTAAAATCGCTCATGGCGATAATT
TGCCGTAATAACACACTTTTTTTAGTGCCATCTTCCTGATAACTAAAGGCTCGCTGTTCTTCACTTAGACGATATTTACG
CATAGCGTTTTCCCACAGGTGACTTACTATAACCGTAGCAAATTCTGCGGCTCTGGCTATGCTCGAGAAAATTCCATAAA
ATGCATTTCAAATATACTTTATAAATTAAACAAAATGAGTAAGAAGATGCAGAGCGATAAAGTGCTCAATTTGCCGGCAG
GCTACTTTGGTATTGTGTTGGGGACGATAGGGATGGGATTTGCCTGGCGCTATGCCAGCCAGGTTTGGCAGGTCAGCCAC
TGGTTGGGGGATGGGCTGGTGATTCTGGCGATGATCATCTGGGGATTATTGACTGGCGCATTTATTACCCGACTCATACG
CTTTCCGCATAGCGTGCTGGCAGAAGTGCGCCATCCAGTGCTGAGCAGTTTTGTGAGTTTGTTTCCGGCAACGACGATGC
TGGTGGCGATTGGTTTTGTTCCGTGGTTTCGCCCACTGGCGGTGTGCCTGTTCAGTTTTGGTGTCGTGGTTCAGTTGGCT
TATGCCGCCTGGCAAACTGCGGGATTATGGCGTGGATCTCACCCTGAAGAAGCTACCACGCCTGGACTGTATCTGCCGAC
AGTTGCCAACAACTTTATCAGCGCAATGGCCTGTGGTGCGTTGGGCTACACCGACGCCGGTCTGGTGTTTTTAGGCGCAG
GCGTTTTCTCATGGCTAAGCCTGGAACCGGTGATCTTGCAGCGTCTGCGCAGTTCGGGAGAATTACCCACGGCACTGAGG
ACATCACTCGGCATTCAGCTCGCTCCTGCGCTGGTGGCCTGTAGTGCCTGGCTGAGCGTCAACGGCGGCGAGGGTGACAC
GCTGGCGAAAATGCTTTTCGGTTATGGACTGCTGCAACTGCTGTTTATGCTACGTCTGATGCCATGGTATCTCTCCCAGC
CATTTAATGCTTCATTCTGGAGTTTCTCGTTCGGCGTATCTGCACTGGCAACCACCGGTTTGCATCTGGGGAGTGGCAGC
GATAATGGATTTTTCCATACGCTGGCGGTGCCGCTGTTTATCTTTACCAATTTTATTATTGCAATACTGCTCATCCGTAC
TTTTGCGCTTCTGATGCAGGGAAAATTGTTAGTCAGAACCGAGCGCGCCGTTTTAATGAAAGCAGAGGACAAAGAATGAT
CATTCGTGATGAAAACTATTTTACTGATAAATATGAATTAACCCGCACACACTCTGAAGTGCTGGAAGCGGTGAAAGTGG
TTAAACCGGGTAAAACGCTGGATCTGGGCTGTGGCAATGGTCGTAACAGTCTTTACCTGGCAGCCAATGGTTATGATGTT
GACGCATGGGATAAAAATGCCATGAGTATCGCCAACGTCGAGCGCATTAAGTCCATTGAAAATCTGGATAATTTACACAC
CCGGGTCGTTGATCTGAATAACCTCACATTTGATGGACAGTACGATTTTATTCTTTCGACTGTGGTGCTGATGTTCCTTG
AGGCTAAAACCATCCCAGGGCTGATTGCCAATATGCAACGTTGCGCTAAACCTGGCGGTTACAACCTGATTGTGGCGGCG
ATGGATACCGCTGATTATCCATGTACCGTCGGCTTCCCGTTTGCCTTCAAAGAGGGGGAATTACGTCGATATTACGAAGG
CTGGGAGATGGTGAAATACAATGAAGACGTCGGCGAGCTGCACCGCACCGACGCCAACGGTAATCGTATTAAACTGCGTT
TCGCCACGATGCTGGCACGTAAAAAATGATCCGGTAAGAACAAAGCGCGTGAAAATTCCCCACGCTGAGATGGTTTACTG
TTCTTCTTTTCGGTAAGCATATTTTTTATCGAAGGGATGTGAAATTAATCACAGTAGTCGAAGTTTTTTAGCCGCTTAAC
GTACTGAAATTTAACTACTGATGATTGACTTAGCCCCTTTTTCGGCATTGACTATGTCGTCTGAAAAGGGGCTAAAAAAT
TTATTTTCACCAACACTTTTTTTGCCACAACACGAAGCGGCGCTTTTTGCTATAACTTAAAAAGTAATATAATCATCTCA
GGAAACTATTCATGCGTACCACATCATTTGCGAAAGTTGCAGCTTTATGCGGCTTGTTGGCTCTGTCTGGTTGTGCCTCT
AAAATCACCCAGCCAGATAAATATTCTGGTTTTTTAAACAATTACTCTGATTTAAAAGAAACAACCTCGGCAACAGGTAA
ACCTGTTTTACGTTGGGTAGACCCGAGTTTTGATCAAAGCAAATATGACAGCATCGTCTGGAACCCAATCACTTATTATC
CGGTACCGAAACCTTCTACCCAGGTAGGGCAGAAAGTTCTGGATAAAATTTTGAACTATACCAACACCGAAATGAAAGAA
GCGATAGCGCAGCGTAAACCACTGGTTACCACCGCTGGGCCGCGTAGTCTGATTTTCCGTGGGGCCATTACCGGTGTAGA
TACCAGCAAAGAAGGGCTGCAATTCTATGAAGTGGTTCCTGTTGCATTAGTGGTTGCGGGGACGCAAATGGCTACAGGCC
ACCGTACCATGGATACTCGCTTGTATTTTGAAGGTGAGCTGATTGATGCAGCGACTAATAAACCGGTTATCAAAGTCGTT
CGTCAGGGCGAAGGTAAAGACCTGAATAACGAAAGTACGCCAATGGCTTTCGAAAATATTAAACAAGTTATTGATGACAT
GGCGACCGATGCCACCATGTTTGACGTTAACAAAAAGTAGTTCCAGACGCGCCATCGTTAGATGGCGCTTTTTATTATCG
GTTTCTGTTAGCGATTAAATTCAACACCACGTAACAAACGCCTCCGGCAATTAATCCCCAAAACGCAGAACCAATCCCGA
ACAGCGTCAATCCACTTGCCGTTACCAGAAATGCCACCACCGCCGCGTCGCGCTCACGCTCATTATGCAGCGCCTGATAC
AAACTGCCGCCAATGGTACTCAACAGCGCAAGACCTGCCAGCATCTGGATCCAACTTACGGGCAGGGCAGCCATCATCCC
GGTAATGGCACTACCAAACAGACCTGCGATCAAATAAAAAATGCCGGCAACGGCAGCGGCCAGCCAACGTTGATCTTTAT
CCGGATGCGCTTCCGGGCTTTGGCAAATAGCCGCGGTGATTGCCGCAATACCGACGGAATAAACGCCGAAAGGGGAAAAA
AACAGTGCCAGCAATCCAGTAAACACAATCAACGGCGAAACAGGAGCCGAATACCCGGCTGCTTTCATTGCTGCGATACC
CGGTGCGTTTTGCGATGCCATCGTCACCAGAAAAAGGGGGAGTGCAACGCTCAGACTGTGAGCAAACGAAAAATCAGGGG
TAATATAAGTGGGGAGAACGGGTTTAAAGACAATATCAGTTGTAACAACGTCACCTTGCGCGGTAACGATGACGATCCCA
ATAATCATCGCGGCAATTACCGCATAGCGCGGCGCAACGGCCTTGGCTGCCAGCCATGCCAGCAACATACTGCCACACAA
CGTAAATTGACCATCCAGACTGGCAAACGCCTGTAAACCAAAACGTAATAAAATCCCGGCAAGCATTGCCGCCGCAAGCG
AGTGCGGAATAATGCGCATCAGACGAGCAAAGAGTCCCGTTATGCCGCAGAGGACTATTAACGCGTTGGTGACAATAAAA
ACGCCGATGGCTTCGTTAAGTGTTAGTTCCTGCAATCCGGTGACCAACAAAGCCGCGCCAGGCGTTGACCATGCGGTGAG
AACAGGTACGCGATACCATAATGTCAGAGTCAGCGTACTGACGCCCATTGCCAGCCCCAGCGCCGTCATCCAGCCAGAGA
TTTGTGCAGTGGTGGCTCCGGCGACAATCGCTGCTTGCCAGATTATTGCCGCTGAACTGGCGTAGCCAATTAATACCGCC
AGAAACCCCGCCAGTAGCGTGGGTGGAGGAATAGAAAACAGACGCATAGTCACCTCGTGCGTTATAACGTACAGGTACCG
TAGCATTTGTCCGTTATAACGCACAAGTGATAAACTTCCGTTTTGCCGGAGGAGTCGCATGGAAAATCTCGCTCGTTTTT
TATCCACCACACTTAAACAACTACGTCAGCAGCGCGGCTGGAGTCTTTCGCGACTGGCAGAAGCGACGGGCGTTTCTAAA
GCGATGTTAGGGCAGATTGAGCGTAATGAATCCAGCCCGACGGTCGCGACATTATGGAAAATTGCCACCGGGTTGAACGT
GCCATTTTCAACATTTATTTCTCCGCCGCAGTCCGCTACGCCTTCAGTTTATGATCCACAACGGCAGGCGATGGTGATCA
CTTCGCTGTTTCCTTATGATCCACAACTCTGCTTTGAACACTTCTCGATTCAGATGGCACCCGGTGCAATAAGCGAATCG
ATGCCCCATGAAAAGGGGGTAATCGAACATGTCGTCGTCATTGATGGACAACTTGATCTGTGTGTTGATGGTGAATGGCA
GAGCCTTAATTGTGGGGAAGGCGTTCGATTTGCTGCAGACGTCACGCATGTCTATCGTAATGGTGGGGAGCAAACCGTAC
ATTTTCATTCCCTCATCCATTACCCGCGCAGTTAAGCGGGAAAACTATTTCGCAACGTCGCGCTTGTGGCTAAAATAGCC
GCCATTTTTCAGCTACTGGATAAGAAAGTGACCGTATCTTCTCATCGTCTTGAACTGTTAAGCCCGGCACGCGATGCCGC
CATTGCCCGCGAAGCTATTTTGCACGGTGCCGATGCTGTTTATATCGGCGGCCCTGGTTTTGGTGCCCGTCATAATGCCA
GTAATAGCCTGAAAGATATTGCCGAGTTGGTGCCGTTTGCCCATCGTTATGGTGCAAAAATTTTCGTCACGCTTAACACC
ATTTTGCATGATGATGAGCTGGAACCCGCGCAACGGCTGATTACTGACCTCTACCAGACCGGTGTCGATGCGCTGATTGT
TCAGGATATGGGGATTCTGGAACTTGATATTCCGCCGATTGAACTGCACGCCAGTACGCAGTGCGATATTCGTACAGTAG
AAAAAGCGAAGTTCCTCTCTGATGTTGGCTTCACGCAGATTGTGCTGGCGCGAGAACTGAATCTTGAGCAGATCCGCGCG
ATTCACCAGGCCACGAACGCGACCATTGAATTCTTTATTCATGGCGCATTGTGCGTGGCCTATTCGGGTCAGTGCTACAT
TTCTCATGCGCAAACAGGGCGTAGCGCCAACCGTGGCGATTGCTCGCAGGCGTGCCGTTTGCCATACACATTGAAAGACG
ATCAGGGGCGGGTGGTTTCCTATGAAAAACATCTGCTGTCGATGAAAGATAACGATCAGACTGCCAACCTCGGCGCGCTG
ATTGATGCTGGCGTACGCTCCTTCAAGATTGAAGGGCGTTACAAAGATATGAGCTACGTGAAGAATATCACCGCCCATTA
TCGCCAGATGCTGGATGCCATTATTGAAGAACGTGGCGATCTGGCGCGCGCTTCATCAGGTCGTACTGAACATTTCTTTG
TTCCATCGACGGAAAAGACTTTCCACCGTGGTAGCACAGATTATTTTGTGAATGCCCGTAAAGGCGATATTGGCGCGTTC
GATTCGCCGAAATTTATCGGCCTGCCGGTGGGCGAAGTATTGAAAGTAGCGAAAGATCATATTGATGTTGCCGTTACCGA
GCCACTGGCAAATGGCGATGGCCTGAACGTGATGATTAAACGTGAAGTCGTCGGTTTTCGTGCCAATACGGTAGAGAAAA
CCGGAGAAAATCAGTACCGCGTCTGGCCAAATGAAATGCCAGCAGATTTGCACAAAATTCGCCCGCATCACCCACTAAAC
CGTAATCTTGATCATAACTGGCACCAGGCACTGACAAAAACCTCCAGCGAACGTCGGGTGGCGGTAGACATTGAACTGGG
CGGCTGGCAGGAACAACTGATTCTGACCCTGACCAGTGAAGAGGGCGTCAGCGTCACGCATACGCTGGACGGGCAGTTCG
ACGAAGCCAATAACGCCGAAAAAGCAATGAACAATCTGAAGGATGGTCTGACAAAACTGGGGCAAACCATCTATTACGCC
CGCAATGTGCAAATTAATTTGCCGGGGGCGCTGTTTGTACCAAACAGTCTGTTAAACCAGTTCCGCCGTGAAGCCGCCGA
TATGCTTGATGCTGCGCGTCTTGCCAGTTACCAGCGCGGCAGCCGTAAACCGGTTGCTGATCCTGCGCCGGTTTATCCGC
AAACGCATCTGAGTTTCCTCGCGAACGTATACAACCAGAAAGCGCGTGAATTTTATCATCGCTATGGTGTGCAACTGATT
GACGCGGCGTATGAGGCACATGAAGAGAAGGGCGAAGTCCCGGTGATGATCACCAAGCATTGTCTGCGCTTTGCCTTCAA
TCTGTGCCCGAAACAGGCGAAAGGCAATATCAAAAGCTGGAAGGCGACGCCAATGCAACTGGTTAACGGCGATGAAGTAT
TAACGCTAAAGTTTGATTGCCGCCCATGCGAGATGCACGTCATTGGCAAAATCAAAAATCACATACTGAAAATGCCGTTA
CCGGGAAGCGTAGTGGCATCCGTAAGTCCGGATGATCTGCTGAAAACATTGCCGAAGCGAAAAGGGTAAAACGCCAGTTT
TCGGGTTACTCACCACTCATCAAATCTGCATGATATTGCCTGCCGGGTAAGGCGTCATGCCGCATCCGGCAACAAATGAC
TCAACGCTGTCCCGCTTCTGGTTTGCGCGATTTTTGCCAGTAAAAATGCTCGCGCAAACCTTCCGCCGACTCTTCCGCCA
CAGCACGCAATTCATCGCTGTCCGCTTCATGACGCAGCTGATGATCCACATTCTTTACCCACATAAATTCATGTCCTTTG
TGCCCTGCCATGAGTTGTCCTGAGAACAGTGCACACGTTAATAAGACAACCGATAACGCCTTCGAAAACATCCCGCCACC
TTTTTCTAACCTTTTGCCGCTATGATGCCGATCGTTTCTTGAGGTTATTATTCAGTTTTGCAAATTAGAGCAAAGAAATT
CTGGAATATTCCTTCCTGATTTTGCATTGAATTCTGCCGTTGCGGCGATTTAGTGCTATTTTCGAGCACATTACACACGG
AGGTAAACTTCGCCATTAAATAGTCACGATCACTTTATTGAAGTGCCTTTGAGCGTCGCCTCTAATGTATTGCTGTTAAA
TGCTTTTTTACAGTCAGAAATCACTCAGCAAGAGTTAGCCAGGCGAATTGGCAAACATAAACAGGAGATTACTCGCCTAT
TTAATTTGCACCATGCGACAAAAATCGACGCCGTCCAGCTCGCGGCTAAGGCGCTTGGCAAAGAGTTATCGCTGGTGATG
GTTTAATTACAGTTAACGAAAAGTTGTCATTTTTAACAACTGATATAGACTGCCGAATCATCTGCACATAATTACGATTC
GATAATGAAAAAATACCAGCAGCTTGCAGAACAATTACGCGAGCAGATTGCGTCGGGTATCTGGCAACCCGGCGATCGTT
TGCCTTCGTTGCGTGACCAGGTGGCGCTTTCTGGCATGAGCTTTATGACTGTCAGCCATGCCTATCAGTTGCTCGAAAGT
CAGGGATATATTATCGCGCGACCGCAATCGGGTTATTACGTTGCGCCACAGGCAATAAAAATGCCGAAAGCGACAGTCAT
TCCAGTCACACGAGATGAAGCAGTCGATATCAACACCTATATTTTTGATATGTTGCAGGCCAGTCGCGATCCGTCGGTAG
TTCCGTTTGCCTCGGCCTTTCCCGACCCGCGACTTTTCCCCCTCCAACAACTAAACCGCTCGCTGGCGCAGGTAAGCAAA
ACCGCCACGGCGATGAGCGTGATTGAAAACTTACCGCCAGGAAACGCAGAACTGCGTCAGGCTATTGCTCGTCGCTATGC
CTTACAGGGCATCACCATTTCTCCTGATGAAATTGTCATTACCGCCGGGGCGTTAGAGGCATTAAACCTCAGTTTGCAAG
CGGTAACTGAACCGGGCGATTGGGTGATAGTAGAGAATCCTTGTTTCTACGGCGCGTTGCAGGCGCTGGAGCGGTTACGG
CTGAAGGCGTTATCGGTAGCGACGGATATTAAAGAAGGGATCGATCTTCAGGCGCTGGAACTGGCGTTGCAGGAGTATCC
GGTGAAAGCGTGCTGGCTGATGACTAATAGCCAGAACCCACTTGGATTTACCTTAACGCCGCAGAAAAAAGTGCGGCTGG
TAGCGTTGCTCAATCAGTACAACGTAACGCTGATTGAAGATGACGTTTATAGCGAACTTTATTTTGGACGGGAAAAACCG
CTGCCTGCGAAAGCGTGGGATCGCCACGATGGTGTTTTGCATTGCTCTTCGTTTTCGAAATGTCTGGTGCCTGGTTTTCG
TATTGGTTGGGTCGCCGCCGGAAAACATGCACGTAAAATTCAACGCTTGCAGTTGATGAGTACGCTTTCCACCAGCTCAC
CGATGCAGCTTGCGCTGGTGGATTACCTTTCTACTCGCCGATACGATGCTCATCTTCGTCGCCTGCGTCGCCAGCTTGCG
GAACGTAAACAACGCGCCTGGCAGGCTTTGCTGCGTTATCTGCCTGCGGAAGTCAAAATTCATCACAATGACAGCGGTTA
TTTTCTCTGGCTGGAGCTCCCCGAGCCGTTAGATGCAGGAGAATTAAGCCTGGTGGCACTGACGCATCATATCAGTATTG
CGCCGGGTAATATGTTTTCTACCGGTGAAAACTGGTCACGTTTTTTTCGTTTTAATACCGCGTGGCAGTGGGGAGAACGT
GAAGAACAGGCGGTAAAACAATTAGGCAAACTTATTCAAGAACGGCTGTAATAGCGTTTAATTTAATTCCTCTCAGGTTG
GGTAATATGAATTTCGAATAGCAGTCATATATCCTAACTCCTTGTCTATACTCCAGAAGATAACCTTACAGACGGCATAA
TGCGCGGTAGCTCACAACCTGATTAAATTTTCTCAGGGCCGAAGGTGTGCCTGCAAGCCGCCGTCTATGGTTAAACAAGG
AGATATTTTTACGGCACGGCGGCTGAACAATTAATTACGACAGGAGTAAGACCTTATGAGCAAGACATTTGCCCGCAGCA
GCCTGTGTGCGCTCAGCATGACAATAATGACCGCTCACGCCGCCGAACCGCCTACCAATTTAGAGAATCCGGAAGGGCGA
CTGGATATTATCGCCTGGCCGGGATACATCGAACGCGGACAAACTGATAAACAGTACGACTGGGTAACGCAATTCGAAAA
AGAGACAGGCTGCGCGGTGAATGTTAAAACCGCCGCGACTTCCGATGAAATGGTCAGTCTGATGGCCAAAGGGGGTTACG
ATCTGGTTACGGCATCCGGCGATGCCTCGCTGCGTTTGATTATGGGCAAACGCGTGCAGCCAATTAATACCGCCTTGATT
CCCAACTGGAAAACGCTCGATCCGCGCGTGGTTAAAGGCGACTGGTTTAACGTTAGTGGCAAAGTTTATGGCACACCTTA
CCAATGGGGTCCGAACCTGTTGATGTACAACACTAAAACCTTCCCGACGCCGCCGGATAGCTGGCAAGTGGTTTTTGTTG
AGCAGAATCTGCCGGACGGCAAGAGCAATAAAGGCCGCGTTCAGGCTTATGATGGCCCTATCTACATTGCGGACGCTGCG
TTGTTCGTTAAAGCCACTCAGCCGCAGTTGGGCATCAGTGATCCGTATCAACTCACCGAAGAACAGTACCAGGCGGTGCT
GAAAGTGCTGCGCGATCAACATAGTTTGATCCATCGCTACTGGCATGACACTACCGTGCAAATGAGCGATTTCAAAAACG
AGGGTGTGGTTGCTTCCAGTGCATGGCCCTATCAGGCCAACGCCCTGAAAGCCGAAGGCCAGCCTGTCGCTACCGTTTTC
CCGAAGGAGGGCGTTACCGGTTGGGCTGACACCACCATGCTACATAGCGAAGCGAAACATCCGGTTTGCGCCTACAAATG
GATGAACTGGTCATTAACCCCAAAAGTGCAGGGCGATGTGGCGGCCTGGTTTGGCTCGTTACCAGTAGTGCCGCAAGGGT
GTAAAGCCAGTCCGTTATTAGGCGAGAAAGGTTGTGAAACAAACGGTTTTAACTATTTCGATAAAATCGCCTTCTGGAAA
ACGCCTGTAGCAGAAGGGGGCAAGTTTGTTCCCTACAGTCGCTGGACGCAGGATTACATTGCCATTATGGGCGGTCGCTA
ACTTCGCTGGGGTGTTTTATGACGTACGCAGTGGAGTTTGACAACGTCTCACGGTTGTACGGTGACGTGCGCGCAGTAGA
TGGCGTCAGTATTGCGATAAAAGATGGTGAGTTCTTCTCTATGCTGGGGCCGTCCGGCTCCGGCAAAACCACTTGCCTGC
GCCTGATTGCTGGATTCGAACAGCTTTCCGGCGGGGCTATCTCTATTTTTGGTACGCCCGCCAGCAATCTGCCACCGTGG
GAGCGGGACGTGAATACTGTCTTCCAGGACTACGCGCTATTTCCGCATATGTCGATTCTTGACAACGTAGCCTACGGGCT
GATGGTCAAAGGCGTGAATAAAAAGCAGCGGCATGCAATGGCGCAAGAGGCGCTTGAGAAAGTGGCGTTGGGGTTTGTAC
AGCAACGTAAACCGTCACAACTTTCTGGTGGTCAGCGCCAGCGGGTTGCTATCGCCAGAGCACTGGTGAACGAACCGCGT
GTGTTGTTGCTGGATGAACCGCTCGGCGCGCTGGATCTCAAATTGCGAGAGCAAATGCAGCTTGAGCTGAAAAAGCTGCA
ACAGTCTCTCGGTATCACTTTTATCTTCGTTACCCACGATCAGGGCGAAGCGTTATCGATGTCCGATCGGGTGGCGGTTT
TCAATAATGGACGCATTGAACAGGTCGATTCTCCGCGCGATCTCTATATGCGCCCGCGCACGCCGTTTGTTGCGGGATTC
GTCGGGACATCCAACGTTTTTGATCCGCTAATGGCCGAGAAACTTTGTGGCATGACGGGAAGCTTCGCACTACGACCGGA
ACATATCCGCCTCAACACCCATGGCGAAATGCAGGCTAATGGCACGATCCAGGCGGTGCAATATCAGGGCGCAGCGACCC
GTTTTGAACTGAAATTGAACGGCGGTGAAAAACTGCTGGTGAGTCAGGCCAATATGACAGGCGAAGAGCTACCTGCCACG
CTCACGCCCGGACAACAGGTGATGGTTTCCTGGTCACGTGATGTGATGGTGGCGCTGGTTGAGGAGAGGTGAATGGCGAT
GAACGTATTGCAATCACCTTCACGTCCAGGTCTGGGTAAGGTGTCCGGTTTCTTCTGGCGTAATCCGGGGCTGGGGCTGT
TTTTGCTGCTGCTTGGCCCGCTAATGTGGTTTGGCATTGTCTATTTCGGCTCGCTGCTGACGCTGTTATGGCAGGGCTTT
TATACCTTTGACGATTTCACCATGTCGGTAACGCCGGAACTGACGCTGGCGAATATCCGCGCGCTGTTTAATCCGGCGAA
TTACGACATCATTGTCCGCACGCTGACCATGGCTGTGGCAGTCACTATCGCCAGCGCCATTCTGGCTTTTCCAATGGCGT
GGTATATGGCGCGCTATACCAGCGGGAAAATGAAAGCGTTTTTTTATATCGCGGTAATGTTGCCGATGTGGGCGAGCTAC
ATTGTTAAAGCCTATGCCTGGACGTTATTGCTGGCAAAAGATGGCGTGGCGCAGTGGTTTTTACAACATCTGGGGCTGGA
ACCACTGCTGACTGCGTTCCTCACGCTACCGGCGGTGGGAGGTAATACGCTGTCAACTTCCGGGCTGGGGCGCTTTCTGG
TGTTTCTCTATATCTGGTTGCCGTTCATGATCCTCCCGGTGCAGGCGGCGCTTGAGCGTTTGCCGCCGTCATTGTTGCAG
GCGTCGGCTGATCTTGGCGCACGTCCACGACAAACCTTTCGCTATGTGGTGCTGCCGCTGGCAATCCCGGGTATTGCCGC
TGGCTCTATCTTTACCTTCTCACTCACGCTGGGCGATTTTATTGTCCCGCAGCTGGTTGGCCCTCCAGGATATTTTATCG
GCAATATGGTTTATTCCCAGCAGGGGGCGATTGGCAATATGCCGATGGCGGCGGCATTCACCCTGGTGCCGATTGTTCTC
ATCGCACTTTACCTGGCGTTCGTGAAACGTCTGGGAGCGTTCGATGCACTCTGAACGCGCACCGTTTTTCCTCAAACTGG
CGGCCTGGGGCGGCGTGGTTTTCCTACATTTTCCCATCCTGATTATCGCTGCCTATGCGTTTAACACTGAAGATGCGGCG
TTTAGTTTTCCACCGCAAGGCCTGACGCTGCGCTGGTTTAGCGTGGCAGCACAGCGTAGTGATATCCTTGATGCCGTGAC
ACTGTCACTTAAAGTGGCGGCGCTGGCGACATTAATCGCGCTGGTGTTAGGGACGCTGGCAGCTGCCGCGCTGTGGCGAC
GAGACTTTTTCGGCAAAAACGCCATTTCGCTGTTACTGTTGCTGCCCATTGCGCTGCCGGGCATTGTCACTGGTCTGGCG
CTATTAACCGCCTTTAAAACCATCAATCTGGAGCCAGGATTTTTCACCATCGTGGTCGGTCATGCGACTTTTTGCGTAGT
GGTGGTGTTTAACAATGTCATCGCCCGTTTTCGCCGCACCTCGTGGAGTCTGGTTGAGGCGTCAATGGATCTTGGGGCCA
ATGGCTGGCAAACCTTCCGCTACGTAGTGTTGCCGAATCTCAGTTCGGCGTTACTGGCTGGAGGAATGCTGGCGTTTGCC
TTGTCGTTCGATGAAATCATCGTGACGACTTTTACGGCAGGTCATGAACGAACGTTACCGTTGTGGTTGCTCAATCAGCT
TGGGCGACCGCGTGATGTACCGGTAACCAACGTGGTGGCACTGCTGGTTATGTTGGTAACAACCTTGCCGATCCTGGGGG
CCTGGTGGCTAACCCGCGAAGGCGACAATGGTCAATAACCACTGATACAGGAATATGCTATGCAACATAAGTTACTGATT
AACGGAGAACTGGTTAGCGGCGAAGGGGAAAAACAGCCTGTCTATAATCCGGCAACGGGGGACGTTTTACTGGAGATTGC
CGAGGCATCCGCAGAGCAGGTCAATGCTGCTGTGCGCGCGGCAGATGCAGCATTTGCCGAATGGGGGCAAACCACGCCAA
AAGCGCGTGCGGAATGCCTGCTGAAACTGGCTGATGTTATCGAAGAAAATGGTCAGGTTTTTGCCGAACTGGAGTCCCGT
AATTGTGGCAAACCGCTGCATAGTGCGTTCAATGATGAAATTCCGGCGATTGTCGATGTCTTTCGCTTTTTCGCCGGTGC
GGCGCGCTGCCTGAATGGTCTGGCGGCAGGTGAATATCTTGAAGGTCATACTTCGATGATCCGTCGCGATCCGTTGGGGG
TCGTGGCTTCTATCGCACCGTGGAATTATCCGCTGATGATGGCTGCGTGGAAACTGGCTCCGGCGCTGGCGGCAGGGAAC
TGCGTAGTGCTTAAACCATCAGAAATTACCCCGCTGACCGCGTTGAAGTTGGCAGAGCTGGCGAAAGATATCTTCCCGGC
TGGCGTGATTAACGTGCTGTTTGGCAGAGGCAAAACGGTGGGCGATCCGCTGACCGGACATCCCAAAGTGCGGATGGTGT
CGCTGACGGGTTCTATCGCCACTGGGGAACACATCATCAGCCATACCGCGCCGTCCATTAAGCGTACTCATATGGAACTT
GGTGGCAAAGCGCCAGTGATTGTTTTTGATGATGCGGATATTGAAGCTGTGGTCGAAGGTGTACGTACTTTTGGCTATTA
CAATGCCGGACAGGATTGTACTGCGGCTTGTCGGATCTACGCGCAAAAAGGCATTTACGATACGCTGGTGGAAAAACTCG
GTGCTGCGGTGGCAACGTTAAAATCGGGTTCGCCGGATGACGAGTCTACGGAGCTTGGACCTTTAAGCTCGCTGGCGCAT
CTCGAACGCGTCAGCAAGGCGGTAGAAGAGGCGAAAGCGACAGGGCACATCAAAGTGATCACTGGCGGTGAAAAGCGCAA
GGGTAATGGCTATTACTATGCGCCGACGCTGCTGGCTGGCGCATTACAGGATGATGCCATCGTGCAAAAAGAGGTATTTG
GTCCGGTAGTGAGTGTTACGCTCTTCGACAGCGAAGAACAGGTGGTGAACTGGGCGAATGACAGTCAGTACGGACTTGCA
TCTTCGGTATGGACGAAAGATGTGGGCAGGGCGCATCGCGTCAGCGCGCGGCTGCAATATGGTTGTACCTGGGTCAATAC
CCATTTCATGCTGGTAAGTGAAATGCCGCACGGTGGGCAGAAACTTTCTGGTTACGGCAAGGATATGTCACTTTATGGGC
TGGAGGATTACACCGTCGTCCGCCACGTCATGGTTAAACATTAAGGATAATATTGCAGATCGTAAGAGTATGAGATGATC
TTGCGTACTGTCAGAGCACTGATTTCTCTGACAGTACGTGCTGCGTGCAAAATCACTACATCAAATAAACCAGCCAAATC
TCATAGAGATAAGAGTAAACAAACCAACAGCAGCAAAGACATTTATCAGTACTACAGTTCTACTGGAAACATTCATTTTT
GCCACCTTTTATCATTGCCCCTATGTGTATAGTACGGGTTAAGAAAATCCGCAATAATACTCATTCTGAAGATGGATAAG
GGCAAGTTGCTGTTTGATGATTTTTTCTCAAACTGGTGAAAAAAACTTGATGCACGTCAAAAAATGACGCATATTTGCGC
GCGTTTTATTCATCTGGCTGGACGCCCGTACATGTCTCTCTATCAACACATGCTTGTTTTCTATGCGGTTATGGCAGCAA
TCGCATTTCTTATCACCTGGTTTCTTTCTCATGATAAGAAACGCATCCGTCTCTTAAGCGCCTTTCTGGTGGGGGCAACA
TGGCCGATGAGTTTCCCGGTGGCGCTGTTGTTTTCTCTGTTTTAAATCTTATGCACTGGCTTGACGGCACCACGCAGACT
TATATCATTTGGATGAATCGATAAATTTCACAAGTGGCTAAGGAGAAAGTATGTCGCATCTGGATGAAGTCATCGCGCGC
GTGGATGCCGCGATTGAAGAGAGCGTCATTGCCCATATGAACGAATTATTAATCGCCCTGAGCGATGACGCGGAGTTAAG
TCGGGAAGATCGCTACACCCTGCAGCAGCGTTTGCGCACCGCTATTGCTCATCACGGTCGCAAACATAAAGAAGATATGG
AAGCGCGCCACGAACAGTTAACCAAAGGCGGTACCATCCTCTGATTAAAATGAGCGTCTGGCCACCAGCCAGGCGCCAAC
CACAAGTAAAATTGCGCCACAAATTGGGCCGATCAACGCCCGAAGTGGTACGCCATGGCTGCGGAAGATATCCAGCACCA
GACCGCCAATCAGCTGGCTGGCGACCAGTACTGCAATAGTTGTCGCCGCTCCCACATTCTGATATCCGCTGATACTGGCG
AAGACAAAAAACGATCCCAGCAAGCCAGGTATAAGTGTCCACCAGCGCACGCTGGACACCAGTTCGCCAAACCCCGCCAT
GCCTTGTTTAAACCATAAAATAGAAACAAAGAGCACAATCCCCACCAGTGAGTTCAGCAACATGGCGATGAGAATGGTAG
AGGAGGTCTGGGTGATGCGCACCATCAGCGTGTTCTGGACTACCAGACCAATCCCGGCTGCAATCAAAAAGGCAAGGGTA
AGTGACTGATTCATCCAATCGCGTCCGGTTCAGTGCGCTCGTCGAGTTGCAACTGCATAAATGTCAGATCCAGCCAGCGC
CCAAATTTAGTGCCTACCTGCGGCATTTGCGCGGTGACGACAAATCCCAGCGACTGGTGCAGATGCAGCGAGGCCTGATT
TTGCGATTCGATCCCGGCGACCATGACATGCTTCCCGCAATCCCGCGCTTCATCAATTAATCGGCTTAACAATTTACGCC
CCAGACCTTTCCCCTGATGATCGGGATGGACATAAACCGAATGTTCCACGGTATGGCGAAAACCATCAAAACTACGCCAG
TCGCCAAACGAGGCATATCCCGTCACTACGCCATCTTCTTCACTCACCAGCACCGGATAACCTGCTATGGTCCGCGCTTC
AAACCAGGCAATGCGGTTATCCGCATCCACCGTTTGGTCATTCCAGATAGCCGCCGTATACAACACGGCGTGGTTATAAA
TTTCCGCAATTGCAGCACAGTCGGCTTTGCGGGCAAAACGGATGGACATGTCTGGCCTCGATAAAATAATGATGATGATG
TTATCAATACTATCGAAAACAGCCCGAAGCAACGGATTCCTCTATGAAATTATTGCGTGTTGCAGAGGGGATGTGACGGC
TGCAAACAAAACCAATCCTGTGAGCCTGCTACTATTGATGGATTCATGCCAAAAGCACAGGAGAGCATTATGGGGCAACA
AACGCAGCGTAACCGATGTTGGGTTCTGTCCTCGCGTCCGCATGGCGCGCCGGTTCCTTACGTCTGGTTTCGGTAAATGC
GCTCTTTGTCGCACCAGCGCAAGCATTTACAGTTCCGGAAGTGGGAAAACGTCAATTAAATGAAATCAATCGGATCCGCT
ACGAACTGGAGTTAATGGCAGTTGCTCTGGCTGTCGAAAACCTCACTATGCAAAAAAACGTTGCTATGTTGTGCCAGCAA
TACAGCCGATAAATAAAATACGCCCGGCAAATACCGGGCTTAAAGATAATTACTCAAATCGCCACGCAATATTTATGCCG
ACACCATAATTTCGTCCGGGCGCAGGTTCGTAATATCGCCCGTTTGACTCATTGACAATGACAGAACCAACGTATTCTTT
ATCGAATAAATTATCGACACGACCAAATAAATCCACGGTTAAATTGTGGTAATTGTATTTATACCCGGTGAATAAGCCGA
CGAGTGTATAAGAAGGCGCTTTGGCCGTATTTTCATCATCTGCCATAATATCGCCCATATAACGCGCTTCCGTGCCTGCA
TACCAACCATCTTCCGGTATATAACCTATCGACGCAAAGCCCATATTACGGGCGATCCCTGGCATCCGGTTACCGTTACA
ATCCTGTTCATTGCAGACATTGCTGCGATAGGTCGCATCAAGCCAGGTCCAGGACGCTTTTACGCGAAAATCTCCCGCGA
AACGTTGATCCCATGCCAGTTCAGCGCCTTGACGACGGGTCTTTCCGGCATTTTTGTAAGTCGTACGCCCACCGCTACTG
CTATCGACAACAATTTCATCATCGGTGTCGGTCTGGAACAATGCGAGACTAAGCAGTCCATCACCAATACGCGTTTTACT
GCCGATCTCAATTGTATCGTTGGTGGAGGGTTTTAAACCAAAGTTCATACCGCTTTGTCCATCAGCGCGATAAGACAGTT
CATTAATCGTCGGCGTTTCAAAACCGCGCCCGGCTGCCAGATAGACATTCCAGGCATCGGTCATTGCATATTTTAACGAT
CCGGCAGGTAGCCATTTGTGATAACTGGCATCACCGCTGTCATCGCCGTTACCCGGAGTAACGTAATGATCGTTGGAATC
AAACCACACGGAGCTGTAGCGCACGCCAGCATCCAGCGAAAGTTTGTCGGTCAGTTGCCACTGGGTTTGTAAATAGGGAT
CGACGTTCCACATCAAATTGCGTTCGTCGCGGCGCAACTCACCTTTTTGCCCGTATTCCGGCACGCCGCGATTCAGGCGG
AAGTTATTGTAACCCTTGCGGTTTTCACTCATGTTTTCGTAGTTCAGGCCGGTTGTGAACGTGACTGGAACGCCCAGTTC
ACCACGGTGTGTCCAGCGGCTGTCTATCCCCTGGTAATGGCGTTGCAGGGTAATCACGCCGCCCGCATGTGACGGGTTAA
GTTGCGGGGCCATGGGGATTGACTGGTACTGGGTCGTTTCTCGCTCTCCGGCATACATCATCACACTCATATCATCTTGT
GCGCTCAGGCTACGCTCATAGCGCAACCCAGCCTGAGTTTGCTTGATGGTTTTTCGCATGTCGTACTGTTCTGCACGAGG
CGCTTGTTGTGGATTCGCCTTCCATTCTGCTTCGGTTAGCCCACCTGGGTCATCTGCTTTGATATCCACACTATTGAAAA
TCAGGCTTAATTTGCTGGCGTCATCAATGCGTACGCCCAGTTTGGCATTGGCTAAATTTTTCTGTGCGCCACTATGGTCA
CGATAGCCGTGGGTCGTAAAACGTGTGGTTGCGACGGTGTAATCGACATCGCCGGGTTGTGTGCCGTCGCCCGTTGCGCC
CGTTGCTTTCAGCCCATAGCGCCAGCTGCCAAAACTGCCGTAGTAACTACTGGCTTCAATGGTTGGTGGCTGTTGTCCGG
TCTGGGTGGTGACATTCATTACACCGCCAGACGCGTTGCCATACAGAGCAGAGAAGGGGCCACGCAGCACTTCCACATTT
TGCACACTGCTTAAATCGATGTTAGATGTCTGCCCTTGTCCGTCGGGCATGGTAGCGGGAATACCGTCCACATACAGGCG
AATACCGCGAATTCCGTAAGTGGAGCGGGAGCCAAATCCGCGAATCGACAGCTGTAAATCTTGCGCATAGTTCTGTCGGT
TTTGTACCTGTAAACCAGGCACTCCGGTCAGTGATTCAGACAAGTTAATGCGCGGTGTTGCCAGGCGCATCTCCTCGCCA
TCCACCACGCTCACGGCTGCTGGGGTATCCAGTTCTGAAACCACCTGCGGTGCGGCACTGACAATCATGGTCTGTTCATC
AGCGGCAAAAACAACGGGGGAAAGGACAAGCAGTGCGGGCAAAACGGTCTGTCGGACGGAAAAAATCTTCATGAAAAAAG
CCAGGTTAAGAATGGGAAAACACCGTCATGGTAATAAAATTGTAAATTTATGGAAAACAAAACGGCACAATACGTTAAGT
AATTGAGAAAATTGTAGTCATAACGGTAAGAAATGCTCCACATTTGAGAAAATAATGATTACCATTCCCATTTATAACAA
GGGCGTAACGATGATTACGCTTAGCGAAGCATTGTGAAGCAGCAAAAATATCGGTTCATCAAAGGGAGTCGTCATGCATT
TACGTCATCTGTTTTCATCGCGCCTGCGTGGTTCATTACTGTTAGGTTCATTGCTCGTTGCTTCATCATTCAGTACGCAG
GCCGCAGAAGAAATGCTGCGTAAAGCGGTAGGTAAAGGTGCCTACGAAATGGCTTATAGCCAGCAAGAAAACGCGCTGTG
GATTGCCACTTCGCAAAGCCGCAAACTGGATAAAGGCGGCGTGGTTTATCGTCTTGATCCGGTTACTCTGGAAGTGACGC
AGGCGATCCATAACGATCTCAAGCCGTTTGGTGCCACCATCAATAACACGACTCAGACGTTGTGGTTTGGTAACACCGTA
AATAGTGCGGTCACGGCGATAGATGCCAAAACGGGCGAAGTGAAAGGACGTCTGGTGCTGGATGATCGTAAGCGCACGGA
AGAGGTACGCCCGTTGCAACCACGTGAGCTGGTAGCTGACGATACCACGAACACCGTTTACATCAGTGGTATTGGTAAAG
AGAGCGTGATTTGGGTCGTTGATGGCGAGAATATCAAACTGAAAACCGCCATCCAGAACACCGGTAAAATGAGTACCGGT
CTGGCGCTGGATAGCAAAGGCAAACGTCTTTACACCACTAACGCTGACGGCGAATTGATTACCATCGACACCACCGACAA
TAAAATCCTCAGCCGTAAAAAGCTGCTGGATGACGGCAAAGAGCACTTCTTTATCAACATCAGCCTTGATACCACCAATC
AGCGTGCATTTATCACCGATTCTAAAGCGGCAGAAGTGTTAGTGGTCGATACCCGTAATGGCAATATTCTGGCGAAGGTT
GCGGCACCGGAATCACTGGCTGTGCTGTTTAACCCAGCGCGTAATGAAGCCTACGTGACGCATCGTCAGGCAGGTAAAGT
CAGTGTGATTGACGCGAAAAGCTATAAAGTGGTGAAAACGTTCGATACGCCGACTCATCCGAACAGTCTGGCGCTGTCTG
CCGATGGCAAAACGCTGTATGTCAGTGTGAAACAAAAATCCACTAAACAGCAGGAAGCTACCCAGCCGGACGATGTGATT
CGTATTGCGCTGTAATAGATATGGCGAGGGTGAAAACGGAAAGAATTGCCTGACTTTTATCACGCCGCATCCGGCACCTT
CGTCAGTAGTCTGAATTTGCCCGGCACGTAGCCGGGCAATTTTGCAATTAACTCGCCGTTTCAGGCTTAAACACAATGTC
CTGTTTTTCTTCATCTTCCTCGACGACTGGCGCAGTGCTGTGAATTTCAGCAACGCGTTTGCGCACACCAAACCAGCCTA
TAACCAGCAGAATACCGATAATCGGCAGCGCCGCGATGGTATAAGTCCCGTTCGGGTAATCGAACGCCATCAGCACCAGG
ACACTCAGTAAAAACAGTAATGTCAGCCAGGAAGTGAAGGGCGCGCCAGGCAGTTTAAAACTGACATCCGCTGCTTTGCC
TTCTTTAATCGCTTTACGCAGGCGCATCTGGCAAACGATGATAAACGCCCATGAAGCGATGATTCCCAGCGACGCGAAGT
TCAACACAATCTCAAATACGCGTGACGGCACCAGATAGTTGAGGAATACGCCGACGACATACACAACCAGTGTCGCCAGA
ATCCCGGCATACGGCACATGCTGACGACTCATTTTCGCCATAAAACTCGGTGCGGAACCGCCCATCGCCATCGAGCGCAG
AATACGCCCGGTGCAGTACAGACCTGAATTCAGGCTGGAGAGGGCAGCGGTCAGCACCACAATGTTCATAATGCTGCCTA
TATATGGCACACCCAGTTTAGAGAAAAACGTCACGAACGGACTTTGCCCCGCCTGATATGCGCTCCACGGCAATAACATA
ACCAGCAACACCACGGAGCCGACGTAAAACAGACCAATACGCCAAATCACACTGTTAATCGCTTTAGGTACCATGGTCTG
CGGATCTTTACATTCTCCGGCCGCTGTACCCACCATTTCAATGGAGGCAAAAGCAAACACTACGCCCTGAATCAACACCA
GCGCAGGCAGCAAACCGTGGGGGAAGAAGCCGCCATTATCGGTGATTAAATGAAAGCCAGTGGTGTTGCCATCCAGCGGC
TGACCGCTACCGAGGAACACTGTACCCACGACCAAAAAGGTTACAATGGCGAGCACTTTAATAAGCGCAAACCAGAACTC
CATCTCCGCAAACCATTTCACACCGATCATATTCATGGTGCCAACGATGGTCAGTGCAGCGAGCGCAAAGACCCACTGCG
GCACGCCGCCAAACGCGCCCCAGTAATGCATATACAGAGCGACGGCGGTAATATCAACAATCCCCGTCATCGCCCAGTTG
ATGAAGTACATCCAGCCAGCAACATAAGCGGCCTTCTCACCCAAAAACTCACGGGCATAAGAGACAAAACTGCCACTGGA
AGGGCGGTGTAACACCAGCTCACCCAATGCACGCAAAATAAAAAACGAAAACAGGCCGCAGATCAAATAGACCAGTGCCA
GTGCGGGCCCCGCCATTTGCAGTCGCGCCCCCGCGCCTAAAAACAAACCCGTACCAATCGCGCCGCCAATGGCGATCATC
TGTACCTGGCGATTGCCCATCGCTTTGTGATACCCCTCTTCGTGGGCATTAAGCCAGCGGCGTTTCGCGGCGTGTTGATC
TGAAGTGTCGGTGTTGTGTTTACTCATTGCTCTCCCTGATTGCTTTAATGAAAAAGTCATATAAGTTGCCATGAACAATG
TTTATTCATCCTGGCGATGACAAGATTCACCATTATTCTTTATGGGTATAACTGTCGGCGCAGAATCCTACCTTTTATCA
TGTAACGATGCAAAATAATCCCGCTATAAATATGTGGGGATAAAGTCGGCTGGCGACAAAATAGCAACCTGATGAAATTA
TGACGGAAACAACCACTATTGGTTTGATGATACCTGACTGCAGTCCTACTCTTGCGCCACTCGTTCGTCGCTCTGAACGC
CAGTGGTTGCAGTGGACACTGGCGTGGTTGGCTCAATGAATAGTGAGGGGCTAGCACATGATGGGTTTCAGGGGTAATAC
GCCAAATACCAATACAATTGCTGATTAAATGAGCCAATTGCCGACATTACAGAAAAGGCTAAAAAATGTAAGAGGCATGT
AGGGTGATAAACGCGCTATTGCCCAACAGGAGTTTCTGGAATTAGTCCTGTTCCATGGGCATTACAACTCTTAAAACATT
ACTTCAATATAATTAATGTGTATATCATTCTCAATATTAATTTATGAAGTGAATTTAATATATTCCGAATTCTTAATTTA
CATTACTAATGTATGGGGCATAACGTTAAGATGGCTATGTGCAGATTAAGATATCAGGGAAAGATCACGTAACGCTGCTT
TTTTGTACTAAATAATTCGCATTTTATGTTTAAAAATTGAGATATTCCTCATTACCTGAAGCTGTTTTTTATTGCTTATA
CATGATCAAATACTCCTTACATAATTAAGGAGAACAAAATGGAACTTAAAAAATTGATGGAACATATTTCTATTATCCCC
GATTACAGACAAGCCTGGAAAGTGGAACATAAATTATCGGATATTCTACTGTTGACTATTTGTGCCGTTATTTCGGGTGC
AGAAGGCTGGGAAGATATAGAGGATTTTGGGGAAACACATCTCGATTTTTTGAAGCAATATGGTGATTTTGATAATGGTA
TTCCTGTTCACGATACCATTGCCAGAGTTGTATCCTGTATCAGTCCTGCAAAATTTCACGAGTGCTTTATTAACTGGATG
CGTGACTGCCATTCTTCAGATGATAAAGACGTCATCGCAATTGATGGAAAAACACTCCGGCATTCTTATGACAAGAGTCG
CCGCAAGGGAGCGATTCATGTCATTAGTGCGTTCTCAACAATGCACAGTCTGGTCATCGGACAGATCAGGACGGATGAGA
AATCCAATGAAATTACACCTATCCCTGAACTTCTTAACATGCTGGATATTAAAGGAAAAATCATCACAACTGATGCGATG
GGTTGCCAGAAAGATATTGCAGAGAAGATACAAAAACAGGGCGGTGATTATTTATTCGCTGTAAAAGGAAATCAGGGGCG
GCTTAATAAAGCCTTTGAGGAAAAATTTCCACTGAAAGAATTAAATAATCCAGAACATGACAGTTACGCCATTAGTGAAA
AGAGTCACGGCAGAGAAGAAATCCGTCTTCATATTGTTTGCGATGTCCCTGATGAACTTATTGATTTCACGTTCGAATGG
AAAGGACTGAAGAAATTATGCGTGGCAGTCTCCTTTCGGTCCATAATAGCAGAACAAAAGAAAGAGCCAGAAATGACGGT
CAGATATTATATCAGTTCTGCTGATTTAACCGCAGAGAAGTTCGCCACAGCAATCCGAAACCACTGGCACGTGGAGAATA
AGCTGCACTGGCGTCTGGACGTGGTAATGAATGAAGACGACTGCAAAATAAGAAGAGGAAACGCCGCAGAATTATTTTCA
GGGATACGGCACATCGCTATTAATATTTTAACGAATGATAAGGTATTCAAGGCAGGGTTAAGACGTAAGATGCGAAAAGC
AGCCATGGACAGAAACTATCTCGCGTCAGTCCTTGCGGGGAGCGGGCTTTCGTAATCTTGCCCTGGCCGAAATCGCGCCC
CAAATGGAGGCTTTGATAAAGAAACCCGGTTACAGCATGTAATGCTTAACCTGCCGTAACTCGCTTACCACTGGTAACAA
ACATGCCAGCACCTAAATGATGCAACGTATTGAGCTTATCATCATCAAACTGCCAGCGGCCTTCGACAAATACTCGTGCG
TCTGCCGCTGCAGATACCACTTCGCCAAATAGCGTATCGTATTTTTCTTGCGCGGAAGTCGCAGGTAGCAGGCGACACTC
CATCCACGCCAGACATTTTTCCTCGACCAGCGGCAAACCAAGCACCGGGCCTCTCACTACCGGAATGCCGTAGCAATTAA
ACTTATCTTCTTCACGACCCGACACACTTCCCACCGCCCACGTCCAGTTAGTCGCCGCAACGCCCGGGATAACGATGCCA
AATTTACCGTTACCTTCAATCAACTCCCTGGTCCATGTCGATTTATCTACCACAATCGCCACGCGTGGCGGTTCAAACTC
TACGGGCATCGACCAGGCTGCTGCCATAATGTTACGCCGCTGGGATTGCTCATCGAAACTGGTGATCATGACAGTTGGGC
CATGATTTAACAGACAGCTGGCATGGTGTAATTCGACGGGAATGAATTGGCTCACGATATCGCCTCGCTATGAAGGGTGT
TTTAAAAGCGTAGCTCGTAACGCAATAAGTAACGAAATTAACGGGATTGGCGATTTGCGAACGTGATGCATGTCCGCGAT
CGCACAAAATAGCCAGTGCGGCGTCTATTCCAGGTTATAAGTTGAGAAAACCACTAAGGGAAACGCCTGATGACGCCCAT
TCTGAATCATTATTTTGCCCGTATTAACTGGTTGGGAGCTGCTGCGGCCAATATTGATACGCTGCGTGCATTGCACCTGA
AACACAATTGCACCATTCCGTTTGAAAATCTCGACGTTTTGCTGCCGAGGGAAATACAGCTTGATGATCAATCGCTGGAA
GAGAAACTGGTGATAGCCCGTCGTGGCGGTTACTGTTTTGAGCAGAATGGCGTGTTTGAGCGGGTGTTACGCGAGCTGGG
GTTTAACGTTCGCAGCTTGTTAGGTCGCGTAGTGTTATCAAATCCGCCAGCATTACCGCCGCGCACCCATCGTTTGCTGT
TGGTGGAACTGGAAGGGGAAAAATGGATTGCTGATGTCGGTTTCGGTGGGCAGACGCTAACCGCGCCGATTCGTTTAATG
CCGGATATCATGCAAACCACGCCACACGGAGAGTATCGGTTGTTGCAAGAGGGTGATGATTGGGTATTGCAGTTTAATCA
TCATCAGCACTGGCAGTCGATGTACCGTTTTGATCTCTGCGAGCAGCAACAAAGCGATTATGTGATAGGCAATTTCTGGT
CGGCGCACTGGCCGCAGTCGCATTTTCGCCATCATTTGCTGATGTGTCGCCATTTGCCGGACGGTGGCAAGCTAACGCTG
ACCAATTTTCATTTTACCCATTATGAAAATGGGCACGCAGTTGAGCAGCGAAATCTACCAGATGTGGCGTCGTTATATGC
CGTGATGCAGGAACAGTTTGGTCTGGGCGTAGATGATGCGAAACATGGCTTTACTGTGGATGAGTTAGCGCTGGTGATGG
CGGCGTTTGATACGCACCCGGAGGCGGGAAAATAATTTATGTCAGGTTGCCGGATGTGGCGTAAATGCCTTATCCGGCCT
ACATTAGTCCGGTTGTAGGCCTGATAAGCGAAGCGCATCAGGCAACGGCATCAAAAATCAATGGCCCATTCAGCATGGAA
TAGAATCACCGCCGTGCCGGAAATGGTAACTTTCTCCGGTTGGTTATCGCGAATTGTCACCGTCACATCAATTACACCAT
CACGCCCCAATGCGCGCCCCTGATGGCCTTTAACACGCAACACGTTGCCATCGTGGGACAATACGTTGTGATGTACTAAC
CATGCGCCCATCGGACCATTGGCATTCCCGGTCACCGGATCTTCCACAATACCAATCGCAGGCGAGAACATGCGACCGTC
GGTTTCGCTTTTGCCTGGGCGGATCTGGAACGGGAAGAAACCATTGCAGCCAATCTGTTTGCTGATAGCGGTCAACGCAG
CAAGATCAGGCGAAAGGGCGTCGATATCCACTTCTGGTTTCAACGGGATCATCACTTTTGAGTGTCCTGTTGTTGCCACC
TGAATTGGCAAGCCTGGCAGAATATCGTCCTCAGTGAGATGAAGCGCGTTGATAATCGCTGCACGTGTTTCACCTGTCAG
TGGTGGCTCAAAGCCTGGCGTACCTTGTTCCAGCGAAATACGATAATCATCATTTTGCTTTTCGATAGTCACACGATGTT
TTCCTGCCAGCGACGTTTGCCAGACCGTGCAATTTCCCAAACCTAATACCTTTGAACGTACATAGTGCGCAGCCACCGTC
GCGTGACCGCAAATTGGCACTTCAACCGTTGGCGTAAAGTAGCGGATGCGCACATCGCTGTCGTCGCTGTGCAGCAGAAA
AGCAGTTTCCGAATGACCTAACTCGCGGGCGATAAGCTGCATTTGCGCTTCACTGAGATTATCGGCGGGGAAAACAACAC
CGGCAGAATTGCCGCGAAACGGTTGAGAGGTAAAAGCATCGACGTGGTACACTTGCGGTTTCATTAACGTTCTCCTGTGG
CTGGAGAACTATCATAGCCTGCAAGTGGCCGGAGAGCGAAGGGCTATCCGGCCCGCGTGAGAATTAACGCCGCGAACGCA
CAATCTGATACCGACGAGTAAAGTACTCAAACGGCGCGCTCCAGACATGCACCAGTCGGGTGAACGGGAAGAGCAGGAAG
ATGGTCATTCCAAGCACCAGATGAACGCGGAATATAAAGGCGACACCATCAAGATGCGTAGATGCACCGCCCTGGAAAGT
GACAATGCTTTGCGCCCAGCCCACCAGCTTCATCATTTCACTGCCGTCCGGATGTTGTGCTGAAAAAGGAATGGTGGTTA
ACCCGAGAATGCACTGAATTAACAAAATGGCGAGGATCAGGATATCCGCACCAGAAGACGTCGCCCTGATACGCGGATTT
GTTAAACGACGCACCAGTAGCCCCGCACCGCCAATCAGCGTCAATACCCCGCATATTCCGCCGAGGATCATCGCCATCTG
CTGTTTTACCGCCACCGGCAGAAACCACGCGTACATCCAGTGTGGCGTTAACATGCCGAACAGGTGCCCGAAGAAAATCC
CCAAAATGCCGATATGGAACAAGTTTGACCACAGCACCATCCCGCGTTTATCCAGCATCTGGCTGGAGGCGGCGCGCCAG
GTGTACTGCCCGTAGTCGTAGCGCAGCCAGCTTCCAAGGATAAAAACCGTGCCACACAAGTACGGGTAGATATCGTAAAA
AAAGACGTTCAGATACTGAATCATTTCCCACCTCCCGCACTGATGTCGACATACTGCGGCGCGACATCCTGGCTAAAGCG
TCGCTGATATTGATTAAGCGGCGAGCTGTCACACGCCGTGGCGTTATCTTCAATAAACTTCACCTGTTCTTCTTCCCACA
CCGCATCCAGCGCCTGGCGGGTGTCGTCACGCTCTTCACTGCGAATCTGTTTTGTGACACTGTCACTTGACAGAGGGCTT
CCTGCCAGTTGCAACAGGGCGTCAAATAACGCGTACCACGGTGCCTCGCGTTGTTTTAAGCGTCCGCCAAGCAGGGTGAG
GATCGGCGCAACGTTGAGTAATCCTTCTTTCGCCTGATCGTCCGGAAGTACGCTTAAATACTCCAGATACAGCGGTAGAT
AATCGGGCAGTTCCCTACAATTCAGTTGCAGACCGACCTTTTCATACTCCGCCAGCAGGTCCACCATTGCCTGGCCGCGA
TCGCGGGACTCGGCATGAACATGTTCAAACAGCAGCAGCGACGTGGTGCGCCCGCGGTCAAACACTTCACACCATTCGGC
CTGTTTATCCAGCAGCGGGGCGTTGAGCAGGTCGAGTGCAAAATCGGTGAGCATCGGCGCGTCGCGGCGGATAAGCGCCA
GCGCGTCGTCCTTACACTCCCACAACAACTCGTCTGGGTACTCCATCAACAGGCCGAGCACTTTGAGGATCTGCATTATT
CGCCCTCCGCTTTGTCGCGCACTTCGGTGATGTTGATGGCATCGATACGGCTACTGTTGAACAGGTTGAATTTGCTGTCC
GAACCGTGGCAACCGTCGCCAAAGGTAAAACCGCAGCCGTTGCGTTCTGCGAAGGCATCGCCCGCCATTTCCCGATGGCT
TGTCGGGATGACGAAACGATCTTCATAGTTGGCAATGGCGAGGTAACGATACATCTCTTCGACCTGGGCGACGCTCAGAC
CTACTTCGTCGATGGCACGAGTATCAGTAACGCCTTCCACGGTTTGTGAACGCATATAGTGGCGCATCGCCATCATCCGT
TTCAGCGCCCGCAGTACCGGACCGGTATCACCGGCACTCAACATATTGGCGAGATATTGCACCGGAATACGCAGGCTTTC
GATGGCGGGCAGCACGCCTTCGCTTTTCGGCAAACCTCCCGCATCAGCGTAGGACTGAATCGGTGACAGCGGAGGAACGT
ACCAGACCATCGGCAGGGTGCGGTATTCAGGGTGCAGCGGTAGCGCCAGTTTCCAGTCCATCGCCATTTTGTAGACAGGC
GAACGCTGGGCAGCGTCAATCACGTTTTGTGGAATACCTTGTTTCAGGGCTTCTTCGATCACTGAGGGATCGTGCGGATC
GAGGAACACTTCGCACTGGCGTTCATAGAGATCGACCTCTCGTTCGGTACTCGCTGCTTCTTCGATGCGGTCGGCGTCGT
AGAGCAGCACGCCCAGATACCGGATGCGACCCACGCAGGTTTCGGAGCAGACTGTTGGCTGACCGGACTCAATTCGCGGA
TAACAGAAGATACATTTTTCTGACTTGCCGCTTTTCCAGTTGAAGTAGATTTTTTTGTACGGACAACCGCTAATGCACAA
ACGCCAGCCACGGCATTTATCCTGATCAATCAGCACAATGCCGTCTTCTTCGCGTTTGTAGATAGCGCCGCTGGGGCAGG
TCGCCACGCAGCTGGGATTGAGGCAGTGTTCGCACAGGCGCGGCAGGTACATCATGAAGGTGTTTTCAAACTGCCCGTAC
ATCTCCTTTTGCATGGCCTCGAAGTTGCGGTCGCGGGCTCGTTTTTCAAATTCGCCGCCCAGCAGTTCTTCCCAGTTTGG
GCCCCAGATCACTTTGTCCATCCGTTTGCCGTCAATCAGTGAACGCGGACGGGCGGTGGGAATATGTTTGCCTTCCGGCG
CGCTATGCAAATGTTCGTAGTCGAAGGTGAAAGGTTCGTAGTAATCGTCAATCTGCGGCACTACCGGGTTGGCGAAAATT
TTGGTTATTACGCCCATCTTGCTGCCCAGACGCGGGCGTATCTTGCCATTCACATCACGCACCCAGCCACCTTGCCACTC
ATCCTGATCTTCCCAGTTTTTCGGATAACCAATGCCCGGTTTGGTTTCGACGTTGTTAAACCATGCGTACTCCATGCCTT
CGCGACCGGTCCAGACGTTTTTACAGGTCACCGAACAGGTATGGCAGCCGATACATTTATCGAGGTTAAGCACCATGCCG
ACTTGCGAACGTATTTTCATTTTTTCGCCTCCTGAACCTGATCGCGACCTTCATCATCCAGCCAGTTAACGTTCTTCATC
TTGCGGATCATGATGAATTCGTCGCGGTTAGAGCCGACAGTGCCGTAGTAGTTAAAGCCCCAGGCCAGCTGCGCGTAACC
GCCAATCATATGTGTTGGTTTCGGACAAACGCGGGTGACCGAGTTATGAATGCCGCCGCGCATGCCGGTTACTTCCGAAC
CAGGAATATTCATAATGCGTTCCTGAGCGTGATACATCATGGTCATGCCCGGCGGTACACGCTGGCTGACCACCGCGCGG
GCCGTCAGCGCGCCATTGGCGTTAAACACTTCCACCCAGTCGTTATCGACAATGGTCAGTTCACGGGCATCGGTTTCGCT
GATCCAGACAATCGGTCCACCGCGAGAGAGCGTCAGCATTAGCAGGTTTTCACTGTAGGTTGAGTGAATGCCCCATTTCT
GGTGCGGTGTCAGGAAGTTAAGGGCTTTTTCCGGGAAGCCGTTTGGCGGGATTTGGCGCATTTCACTGACACTGCGGGTG
TCGATAGGCGGGCGATAAGCCACCAGGCTTTCACCAAAGGCACGCATCCACGGATGATCCTGATAAAGCTGTTGACGGCC
CGACAGTGTGCGCCACGGAATTAGCTCATGAACGTTGGTGTATCCCGCATTATAGGAGACGTGATCGCTTTCCAGACCAG
ACCATGTGGGGCTGGAGATAATTTTACGCGGCTGCGCCTGAATATCGCGAAAGCGAATCTTCTCGTCCTCTTTGTGCAGC
GCCAGATGGGTATGTTCGCGTCCGGTGATCTCGCCCAGCGCTTGCCACGCTTTGACTGCAACATGGCCGTTGGTTTCCGG
TGCCAGCGCCAGAATCACTTCTGAGGCATCAATCGCGGTATCAATCAGCGGACGCCCCTGTGCCGGGCCATCACGCTTGG
TGTAATTGAGTTTACCGAGGAAATCAATTTCATCCTGGGTATTCCACGAAATCCCTTTACCTCCGTTGCCAAGTTTGTCC
ATCAATGGCCCGAGCGAGGTAAAGCGTTCATAGGTAGCAGGGTAGTCGCGCTCCACCGCCACAATATTCGGCGCGGTTTT
GCCTGGAATCAGATCGCACTCGCCTTTGCGCCAGTCGAGCACTTCACACGGCTGTGAAAGCTCTGCCGGGGAGTCATGCA
GCAGTGGTTGTAATACCACGTCGGTTTCTTTGCCGAGATGCCCCACGCACACTTGCGAAAAGGCTTTAGCGATACCTTTG
TAGATTTCCCAGTCGCTGCGTGATTCCCACGCCGGATCGACCGCCGCAGAAAGCGGATGAATAAACGGATGCATATCCGA
GGTATTCATATCGTCTTTTTCGTACCAGGTGGCGGTGGGCAGAACGATATCGGAGAACAGGCAGGTACTGGACATGCGGA
AATCGAGCGTCACCAGCAGGTCGAGCTTGCCTTCAATCGCCGCAGTTTGCCACTCGACTTCTTCTGGTTTGATCCCGTCG
CTGGCACCGAGTTCCTCTCCCTGAATCCCGCTTTCGGTCCCCAGCAGATACTTCTGCATATACTCGTGGCCTTTGCCGGA
GGAGCCAAGCAGGTTAGAACGCCAGACAAACAAATTACGCGGATGATTGCTGCCGCTATCTGGTTGTTCGCAGGCCATAC
GTAAATCGCCCGATTTCAGCGCCTGGGCGGTAAATTCTGTGGGGGATAATCCGGCCTTGTCGGCTTCAGCTTTCAGGGAG
AGCGGGTTACGCCCCAGCTGCGGCGCAGAAGGGAGCCAGCCCATACGTTCGGCGCGAACGTTGAAATCAATCAGGTGACC
GCTGTATTTACTGGCATCGGCGAGCGGTGAGAGCAATTCCTGCGCGGTGACTTTTTCATAGCGCCACTGGCTGGAGTGAT
TGTAGAAAAACGAGGTGCTGTTCATCTGGCGCGGTGGACGGTTCCAGTCGAACGCAAAGGCCAGCGGCAACCAGCCGGTT
TGTGGGCGCAGTTTTTCCTGACCGACATAGTGCGCCCAGCCGCCGCCGCTTTGCCCGACACAACCGCAGAAGATCAGCAT
ATTGATCATCCCGCGGTAGTTCATGTCCATGTGATACCAGTGGTTAACACCTGCGCCGAGAATAATCATCGAGCGCCCAT
GCGTTTTATGAGCGGTATCGGCAAATTCACGGGCGATGGTTTCAATATACTGGCGCGGTACGCCGGTAATTTGCTCGCCC
CAGGCAGGGGTGTAAGGTTTGATTTCAGCGTAATCTTTCGCGCTGTTTTCATCTTCCAGCCCGCGATCGAGGCCGTAATT
TGCCAGTACCAGATCATAAACGCTGACCACCGGACAGGTGCTACCATCGGCTAATGTCAGATTTTTAACGGGCAATTGGC
GCACCAGGACAGGATTGTGTTTTACGCTGCGAAAATGCGGATTTTCAATGCCTCCAAAGTAGGGGAAGGCCACGCCTGCA
ACGGCGTCATGTTGACCGAGCAGGGTTAACGACAATTCGGTTTCCGTACCGGCGGCAATGGATTCCAGGTTCCATTTGCC
TTTTTCTCCCCAACGAAAACCAATCGAACCGTTCGGCACTACCAATTCACCTGCGGTATTAACTGCCACGGTTTTCCACT
GCGGATTATTGCTTTCGCCCAGTCCATCCACCAGGTCAGATGCGCGGACCATGCGCCCGGGAACGTAGCTGCCGTCGTCG
CGAGGTTCCAGCATTACCAGCATCGGCATGTCGCTGTAGCGGCGGCAGTAGTTGATAAAATAATCGCTGGGATTATCGAG
ATGAAACTCTTTTAAAATGACATGGCCCATTGCCATTGCCAGGGCACTATCAGTGCCTTGTTTCGGTGCCAGCCACTGGT
CGCACAATTTGGCCACTTCAGAGTAGTCAGGGGTAATGGCGATGGTTTTAGTGCCTTTGTAGCGTACTTCGGTAAAGAAA
TGGGCGTCCGGCGTACGTGTCTGCGGTACGTTAGACCCCCAGGCGATGATGTAACTGGAGTTATACCAGTCGGCAGATTC
CGGTACGTCGGTTTGCTCGCCCCAGGTCATCGGCGAGGCGGGCGGCAGGTCGCAATACCAGTCGTAGAAGCTTAAACAGG
TGCCACCTAACAGCGACAGATAGCGTGTTCCGGCAGCGTAAGAAACCATCGACATCGCCGGAATCGGCGAGAAACCGGCA
ACGCGATCCGGGCCGTAAGTTTTGATGGTCCAGACGTTAGCGGCGGCAATCAGCTGATTTAGCTCCTGCCAGTTGGAGCG
GATAAAACCACCGCGTCCACGCACTTGTTTGTAGCTCAGGCACTTTTGCGGATCGTTCATAATCGATGCCCACGCCAGTA
CCGGATCGCTGTGTTGCTTGAGGGCTTCGCGCCACAGTTCAATCAGTCGTTTACGAATGAGCGGGTATTTCAGGCGGTTC
GCGCTGTAGAGATACCAGGAGTAACTTGCGCCACGCGGGCAGCCGCGAGGTTCGTGATTCGGCAGGTCAGGGCGAGTGCG
CGGGTAATCGGTCTGTTGGATTTCCCAGGTCACCAGACCATTTTTAACGTAGATTTTCCAGCTACAGGAGCCTGTACAGT
TAACACCGTGGGTGGAACGCACGATTTTGTCGAACTGCCAACGCTGGCGATAGCTGTCCTCCCAGTCGCGGTTGCTATGC
ATCACCTGTCCGTGACCATCGGCAAAGATTTCGCCCTTTTGTTTGAAGTAGCGAAAGCGATCCAAAAGTTTACTCATGAC
ATAACTCCTGCTCCAGGAATGAATTGGGATCTGATGCCTTGTCGGATGCGACACGGTTGTAGCCTGATAAGACGTGTCAG
GCATCGATCTCTTATTTTTGGCTGAACTTCCGCCGACCATAAACCAGCCAGGTCAGTAGCACACAAACGATGTAGAAGAT
TAAAAACACTTTCATCGCGCCCACCGGAGAGCCGGTCATATTGAGCGACATGCCAAACGCCTGCGGAATAAAAAAGCCGC
CCACTGCGCCAATGGCTGAGATAAAGCCCAGAGCGGCTGCCGTTTCGGTGACGGCTTCTCTTTGAGCTTGCTCATCACTA
CCGCCTTTCATCTTCACCCGATAAATTGTTATCTGGCGAAAGATGACGGCGATCATCTGGAAAGTAGAACCACTTCCCAG
ACCCGCGGTCAGAAACAGCCCCATAAATACGGCGTAAAATGCGATGAAATTACCGGAGCCTGTGCCCGGTAAGGTAAGGA
ACAGCAGGGCGCTGAAAATCGCCATAAAAATGAAGTTGATCAACGTCACCCGCACGCCGCCGAATTTATCGGAAATAGCA
CCACCAACCGATCGCGCGATGGCACCGATAAATGGGCCAAAGAACGCCAGGCGCAGAATATTCACATCCGGGAACTGGGT
TTTTGCCAGCATGGCAAAACCCGCAGAAAAACCGATAAACGAACCGAAGGTGGCAAGGTAAAGCAGGCTCAGCAGCCAGA
GATGCAGGCGTTGTAAGACAGGGAGCTGGTCGGCAATTGAGGCGCGTGAACTGGCGATATCATTCATCCCTGACCAGGCG
GCGATCGTGGCAATCGCCAGTAATGGCACCCAAATCCATGCGGCATTCGCCAGCGACATCACCGAACCGTCGGCCTGCGG
TACGCCATTGACGCCGAGAAAGGCAAATACGGGGACAAAAATGACCAGCGGTGCAACCAGCTGCATTACACTTACACCTA
AGTTTCCTAATCCGCCATTAATCCCAAGAGCGCTCCCTTGTTTGGCTTTTGGAAAGAAGAAACTGATATTGCCCATGCTC
GAAGCAAAGTTCGCACCTGCAAAACCGCATAGCAAAGCGATAACGATAAATATCCCAAAAGGAGTATTCGGATTCTGCAC
GGCAATTCCGAGCCAGACGCAAGGAATAATCAGGATTGCAGTACTAAAAACCGTCCATCGGCGTCCACCGAATATAGGCA
CCATAAAGGAGTAGGGGACACGCAATAATGCGCCAGAAACGGAGGGTAATGCGGTTAATAAAAAGAGTTGATCGGTAGTA
AAATTAAAACCGATTTTATTGAGATTAACAGTAACTGCGCTAAATAGCATCCAGACACAGAAGGCAAGAAGTAGACAACT
GACTGATATCCAGAGGTTTCTTCGTGCAATATGCTTTCCTTTATTTTCCCAGAAGGCCGGATTTTCTGGTTTCCAGTCGC
GTAAAAGATAACGACTATTTTTCTCATTTTGCAGTGCCATATTGTTCCTCACATGCACACATTGGTAATGAAAAAAAGAC
AAAACAGGAGGTAAGGCGCAATAGCCAGTTATTAGAATTAAGGATGAATCAGGTGAAGTGCTGATTAGAAGAATAGATAA
GAAAGCGTAACTGCGGGGGCAGAATGTGGATTAAACAGACAGATATGTGTTACTAAATGTAACTAAAATGACTTTCTGGT
ATTTGAAATTTATTTTTTAATATTGTCAGAATTTATCTGATTAACTGCCGGGCCGTAGACCCGACAATTATTTTAGCCAC
GACGTGTCGCCAGCCAGCAGAGCAGGGAACCGCCGCAGACCATTAGCGCGCCTTGCCAGAACGAGAACGACAGCGGGGCG
CTGAGCAGCACGGCTGCAAGCGCTGAGGAAAGGACGGGCGTAAAATACGAACCTACCGCCATTATGGTGACGTTGCCATG
TAATATACCGACATTCCATGCAGCATAAGCAAATCCTAAGGTAAATGCCGCAGAGATGAGTTTAATCATGACGGGCGTGC
TAAATACCATTTCTGGTTGTGGCGTAAGAAAATAGTAAACCCACAGACTTGCTCCCGTTAGCAGGACAAAAACGGTAATT
CCGTTAAATCCGCGTGCGTATTTATTCGTTACTGTGCAGTAGACTGCCCAGATAAACGCCCCAATGAACGCCAGGAAATA
ACTCAATGGGCTGGTGGTGATATTATTGATAATTTCATCATAATGTAACCCATTGTCACCGCCTAACACCCAGCAGACGC
CGACCAGGGCTAATAATAATCCTGGTACAATCAGCCAGTTGGTTTTCTGACCATTAAACAGAATGGCAAAGAGAATTGTC
AGGCTGGGCCATAGATAGTTCACCATCCCCACTTCAATCGCCTGATGACGGGTCGCCGCATACCCTAAGGAAAGCGCCAG
ACAGATTTCATAGCTGACGAATAACAGACTCCCGGCGAGTAAATAGCCTTTCGGGATCTGCCGAATACGCGGAAATCCAA
CCGTGAAGATTAACAGCAGCCCGCTTAATGAATAGATAGCAGCTGCGCCGCCGACCGGGCCGAGTCCCTCACTGACACCG
CGAATCAATCCTACCATCGTGCTCCACAGGACGATCGCTATTAGCCCTATGAGCGTTGCTTTTTGACGTGTCATGCTCGC
TGTTTTGTCTCTCTTGCCGTTAAAAATTAAGCTGAATTTTATAGCATTTTTTTAACTGGCCTGTCAGGCAGTGGTGCGTT
TTTCTACCGCTATTGAGGTAGGTCAATTTGCGCAGGCGGATTATTTTGTGGCAAACACGTGTTCTTTTTGATTTCGCGCA
AAAAGATTCAGAATTTTACTGTTAGTTTCCTCGCGCAGTAATACCCCTGAAAAAAGAGGAAAGCAATGGACGTCAGTCGC
AGACAATTTTTTAAAATCTGCGCGGGCGGTATGGCGGGAACAACAGTAGCAGCATTGGGCTTTGCCCCGAAGCAAGCACT
GGCTCAGGCGCGAAACTACAAATTATTACGCGCGAAAGAGATCCGTAACACCTGCACATACTGTTCCGTAGGTTGCGGGC
TATTGATGTATAGCCTGGGTGATGGCGCGAAAAACGCCAGAGAAGCGATTTATCACATTGAAGGTGACCCGGATCATCCG
GTAAGTCGTGGTGCGCTGTGCCCGAAAGGGGCCGGTTTGCTGGATTATGTCAACAGCGAAAACCGTCTGCGCTACCCGGA
ATATCGTGCGCCAGGTTCTGACAAATGGCAGCGCATTAGCTGGGAAGAAGCATTCTCCCGTATTGCGAAGCTGATGAAAG
CCGACCGTGACGCTAACTTTATTGAAAAGAACGAGCAGGGCGTAACGGTAAACCGTTGGCTTTCTACCGGTATGCTGTGT
GCTTCCGGTGCCAGCAACGAAACCGGGATGCTGACTCAAAAATTTGCCCGCTCCCTCGGGATGCTGGCGGTAGACAACCA
GGCGCGCGTCTGACACGGACCAACGGTAGCAAGTCTTGCTCCAACATTTGGTCGCGGTGCGATGACCAACCACTGGGTGG
ATATCAAAAACGCTAACGTCGTAATGGTGATGGGCGGTAACGCTGCTGAAGCGCATCCCGTCGGTTTCCGCTGGGCGATG
GAAGCGAAAAACAACAACGATGCAACCTTGATCGTTGTCGATCCCCGTTTTACGCGTACCGCTTCTGTGGCGGATATTTA
CGCACCTATTCGTTCCGGTACGGACATTACGTTCCTGTCTGGCGTTTTGCGCTACCTGATCGAAAACAACAAAATCAACG
CCGAATACGTTAAGCATTACACCAACGCCAGCCTGCTGGTGCGTGATGATTTTGCTTTCGAAGACGGTCTGTTCAGCGGC
TACGACGCTGAAAAACGTCAATACGATAAGTCGTCCTGGAACTATCAGTTCGATGAAAACGGCTATGCGAAACGCGATGA
CACGCTGACTCATCCGCGCTGTGTATGGAATCTGCTGAAAGCGCACGTTTCCCGCTACACGCCGGACGTAGTAGAAAACA
TTTGCGGTACGCCAAAAGCCGACTTCCTGAAAGTGTGTGAAGTGCTGGCCTCCACCAGCGCACCGGATCGCACAACCACC
TTCCTGTACGCGCTGGGCTGGACGCAGCACACCGTGGGTGCGCAGAACATCCGTACGATGGCGATGATCCAGTTGCTGCT
CGGTAACATGGGTATGGCCGGTGGCGGCGTGAACGCATTGCGTGGTCACTCCAACATTCAGGGCCTGACTGACTTAGGCC
TGCTCTCTACCAGCCTGCCAGGTTATCTGACGCTGCCGTCAGAAAAACAGGTTGATTTGCAGTCGTATCTGGAAGCGAAC
ACGCCGAAAGCGACGCTGGCTGATCAGGTGAACTACTGGAGCAACTATCCGAAGTTTTTCGTTAGCCTGATGAAATCTTT
CTACGGCGATGCCGCGCAGAAAGAGAACAACTGGGGCTACGACTGGCTGCCGAAGTGGGACCAGACCTACGACGTCATCA
AGTATTTCAACATGATGGATGAAGGTAAAGTCACCGGTTATTTCTGCCAGGGCTTTAACCCGGTTGCGTCCTTCCCGGAC
AAAAACAAAGTGGTGAGCTGCCTGAGCAAGCTGAAGTACATGGTGGTTATCGATCCGCTGGTGACTGAAACCTCTACCTT
CTGGCAGAACCACGGCGAGTCGAACGATGTCGATCCGGCATCTATTCAGACTGAAGTATTCCGTCTGCCTTCGACCTGCT
TTGCTGAAGAAGATGGTTCTATCGCTAACTCCGGTCGCTGGTTGCAGTGGCACTGGAAAGGTCAGGACGCGCCGGGCGAA
GCACGTAACGACGGCGAAATTCTGGCGGGTATCTACCATCATCTGCGCGAGCTGTACCAGGCCGAAGGTGGTAAAGGCGT
AGAACCGCTGATGAAGATGAGCTGGAACTACAAGCAGCCGCACGAACCGCAGTCTGATGAAGTGGCGAAAGAGAATAACG
GCTATGCGCTGGAAGATCTCTATGACGCTAATGGCGTGCTGATTGCGAAGAAAGGTCAGTTGCTGAGTAGCTTTGCACAT
CTGCGTGATGACGGTACAACCGCATCTTCTTGCTGGATCTACACCGGTAGCTGGACCGAGCAGGGCAACCAGATGGCTAA
CCGCGATAACTCCGACCCGTCCGGTCTGGGGAATACGCTGGGATGGGCCTGGGCGTGGCCGCTCAACCGTCGCGTACTCT
ACAACCGTGCTTCGGCGGATATCAACGGTAAACCGTGGGATCCGAAACGGATGCTGATCCAGTGGAACGGTAGCAAGTGG
ACGGGTAACGATATTCCGGACTTCGGCAATGCCGCGCCGGGTACGCCAACCGGGCCGTTTATCATGCAACCGGAAGGGAT
GGGACGCCTGTTTGCCATCAACAAAATGGCGGAAGGTCCGTTCCCGGAACACTACGAGCCAATTGAAACGCCGCTGGGCA
CTAACCCGTTGCATCCGAACGTGGTGTCTAACCCGGTTGTTCGTCTGTATGAACAAGACGCGCTGCGGATGGGTAAAAAA
GAGCAGTTCCCGTATGTGGGTACGACCTATCGTCTGACGGAGCACTTCCACACCTGGACCAAGCACGCATTGCTCAACGC
AATTGCTCAGCCGGAACAGTTTGTGGAAATCAGCGAAACGCTGGCGGCGGCGAAAGGCATTGCCAATGGCGATCGTGTCA
CTGTCTCCAGCAAGCGTGGCTTTATCCGCGCGGTGGCTGTGGTAACGCGCCGTCTGAAACCGCTGAATGTAAACGGTCAG
CAGGTTGAAACGGTGGGTATTCCAATCCACTGGGGCTTTGAAGGTGTCGCGCGTAAAGGTTATATCGCTAACACTCTGAC
GCCGAATGTCGGTGATGCAAACTCGCAAACGCCGGAATATAAAGCGTTCTTAGTAAACATCGAGAAGGCGTAAGGGGGCG
AACAGATGGCTATGGAAACGCAGGACATTATCAAAAGGTCCGCAACTAACTCCATCACGCCGCCTTCTCAGGTGCGTGAT
TACAAAGCAGAAGTCGCGAAACTTATCGACGTTTCCACTTGTATCGGCTGTAAAGCCTGTCAGGTGGCGTGTTCGGAGTG
GAACGACATCCGTGATGAAGTGGGGCACTGCGTCGGGGTTTACGATAACCCCGCCGATCTGAGCGCCAAGTCCTGGACGG
TGATGCGCTTTAGCGAAACCGAACAGAACGGCAAGCTGGAGTGGCTGATCCGTAAAGACGGCTGTATGCACTGTGAAGAT
CCGGGCTGCCTGAAGGCATGCCCGTCTGCTGGTGCAATCATTCAGTACGCTAACGGGATTGTCGATTTCCAGTCGGAAAA
CTGCATCGGCTGTGGTTACTGCATTGCCGGGTGTCCGTTTAATATTCCGCGCCTCAACAAAGAGGATAACCGGGTATATA
AATGCACGCTCTGTGTCGATCGCGTCAGCGTCGGCCAGGAACCGGCTTGTGTGAAAACCTGTCCGACCGGGGCTATCCAC
TTCGGCACCAAGAAGGAGATGCTGGAGCTGGCGGAACAGCGCGTGGCGAAACTGAAAGCGCGTGGTTACGAACATGCTGG
CGTCTACAACCCGGAAGGGGTCGGTGGTACGCACGTTATGTACGTGCTGCATCACGCCGATCAGCCGGAGCTGTATCATG
GTCTGCCGAAAGATCCGAAGATCGATACCTCGGTAAGCCTGTGGAAAGGCGCGTTGAAACCGCTGGCAGCGGCTGGCTTT
ATTGCCACTTTTGCCGGGTTGATTTTCCACTACATCGGTATTGGCCCGAATAAGGAAGTGGACGATGAGGAGGAGGGAAA
TCATGAGTAAGTCGAAAATGATTGTGCGCACCAAATTTATTGATCGCGCCTGTCACTGGACCGTGGTGATTTGCTTCTTC
CTGGTGGCGCTGTCCGGGATTTCGTTCTTCTTCCCGACGCTGCAATGGCTGACGCAAACCTTCGGTACGCCGCAGATGGG
ACGCATTTTGCACCCGTTCTTCGGCATTGCGATTTTCGTCGCGCTGATGTTTATGTTTGTGCGTTTTGTGCATCACAACA
TCCCGGATAAGAAAGATATTCCGTGGCTGTTGAACATTGTCGAAGTATTAAAAGGCAATGAGCACAAAGTGGCGGATGTC
GGTAAGTACAACGCCGGGCAAAAGATGATGTTCTGGTCAATCATGAGCATGATTTTCGTGCTGCTGGTGACCGGAGTGAT
TATCTGGCGTCCGTACTTTGCGCAGTACTTCCCGATACAGGTTGTCCGTTATAGCCTGCTGATCCATGCGGCTGCGGGTA
TCATCCTGATCCACGCCATCCTGATCCATATGTATATGGCATTCTGGGTGAAAGGATCGATTAAAGGGATGATCGAAGGG
AAGGTGAGCCGTCGCTGGGCGAAGAAACACCATCCGCGCTGGTATCGTGAAATCGAGAAGGCAGAAGCGAAAAAAGAGAG
TGAAGAAGGGATATAATCTCTTTTGAACTTTAAGCTGAAAATGGCGCTTTAAGAAGCGCCATTTTTTATTGCGTAACCAG
ACGGCGCAGTCGCGACACATCCACCGTTTTTTCCGCCTCTGCCAGACTCCAGGCATTTTGCAGATTCAGCCACATTTGCG
GCGAACTGCCGATCACCACGGAAAGTTTTATTGCCATTTCTGGCGTCAAAGCTGCTTTTCCGGTCAGCAATCGGCTTGCC
GTTGAGGGCGCAATTTCCATTGCTCTGGCAAACTCGCGCAGGCTGACATTAAGTTCGTCCAGTGATTCCTGAATAATGTC
CCCCGGGCGGGGATGATTGGCCATTTTCATCAGTGATAGTCCTCGTAATCCAGTATGTATGCATCGCCATTGACGAATTC
AAATGTGATTCGCCAGTTGCCCGAGACAGATATCGCCCAAATTCCATCGCGATCGCCGCTTAACGGATGTAGTCGGTAAC
CGGGCATATCGATATCAGCAAGACAGCATGCTGCATCAATCACAGCGAGTGGTGGCGTAATCGTTTGACTTGCGTCGGTA
TAACGCCGGAGGTTTTGCCGAGAAGAAACAAGTCACGCAATCCCTTGTGTCTGAAATTCATTATCATCTCTTCATCCTTG
TTCCCTCAAAAGGAACACTATCACTATTGTTCCGTGCAGCGCAACAAATTTCGCTACGTTTTCGCGAATTGTGAGGGGAA
ATATGGGGGAGGAAAAGAAGAAGAGTGAAATTACGGAAAGCGTCTCGCGAAACAGGCTGCGACCCGAACATGGCAGTCGC
AGCAAAGACCTCTTAGCGACGGAAATCAATCACCATACGGCCACGGATTTTGCCTTCTTCCATCTCGGTAAAGATGGTGT
TGATGTCCTCTAACGGACGCAGGGCGACTTTCGGCACCACTTTGCCTTCGGCGGCAAACTGGAAGGCTTCGGTTAGATCC
TGACGCGTGCCGACCAGCGAACCGACCACTTCAATACCATCCAGCACCAGCCGTGGGATGTCCAGGCTCATAGACTCCGG
CGGCAGACCGACAGCCACGACACGACCACCTGCACGGACAGCATCCACCGCCGAGTTAAACGCAGCTTTAGCTACCGCTG
TCACCACCGCTGCGTGAGCGCCACCGGCTTTCTCCTGCACAATTTTGGCGGCGTCTTCGGTGCGTGAGTTAATCGCTAAA
TCTGCACCCATTTTGGTTGCCAGTTTTAACTGTTCATCATTGACATCAATGGCGATCACTTTGGCGTTAAAGACATTCTT
CGCGTATTGCAGGGCGAGGTTACCCAGACCGCCAAGACCGTAGATAGCAATCCACTGTCCTGGACGAATTTTTGACAGCT
TAACGGCTTTGTAGGTAGTGACCCCCGCACAGGTAATGCTGCTGGCCGCCGCCGAGTCCAGACCATCTGGCACTTTTACC
GCGTAATCGGCGACCACGATGCACTCTTCCGCCATCCCGCCATCAACGCTGTATCCGGCATTTTTAACTGAACGGCAGAG
CGTTTCGTTACCACTGTTACAGTATTCGCAATGACCGCATCCTTCATAGAACCACGCCACGCTGGCACGATCGCCTGGTT
TTAATGAAGTAACACCAGGGCCAACTTCTGCCACCACACCAATACCTTCGTGTCCCAGAATCACGCCGGTTTTGTCACCA
AAATCGCCATTCTTAACATGAAGATCGGTATGACATACACCACAACACTCCATTTTCAGCAGGGCTTCGCCATGTTTCAG
TGAGCGCAGTGTTTTATCCGTAACGTCAACATGATGATCCTTCGTAACAACTGCAGCCTTCATAGTTCCTCCTTTTCGGA
TGATGTTCTGCATAGCAGGTGAGGCAAATGAGATTTATTCGCCACTACCCAGTATGGATGAGATCTGAAAAAGGGAGAGG
AAAATTGCCCGGTAGCCCTCACTACCGGGCGCAGGCTTAGATGGAGGTACGGCGGTAGTCGCGGTATTCGGCGTGCCAGA
AATTATCATCAATGGCCTGTTGCAGAGCTTCGGCAGACGTTTTCACCGCCACGCCTTGCTGCTGCGCCATTTTGCCAACC
GCAAAGGCAATTGCGCGGGAGACTTTCTGAATATCTTTCAGTTCCGGTAGTACCAGACCTTCGCCGTTCAGGACCAGCGG
CGAATACTGAGCAAGTGTTTCACTTGCCGACATCAGCATCTCATCGGTGATACGTGACGCGCCGGAAGCAATAACACCCA
GCCCGATGCCCGGGAAAATAAAGGCGTTGTTACACTGGGCGATAGGGTAGATTTTATCTTTCCATACCACTGGATTAAAC
GGACTGCCAGTGGCGACCAGCGCGTTACCTTCAGTCCAGGCGATAATGTCCTGCGGTGTGGCTTCCACGCGTGAAGTCGG
GTTAGACAGCGGCATCACGATCGGACGCGGACAGTGTTTATGCATCTCACGGATGATCTCTTCCGTAAACAGCCCGGTCT
GTCCTGAGACGCCAATCAGAATATCTGGTTTTACATTACGCACCACATCCAGCAGTGACAACACATCGCTGTCGGTATCC
CAGTCACTGAGATTTTCGCGCTTCTGCACCAGTTTGGTCTGGAAAGGCAGCAGGTTCGGCATCTTGTCGGTCAGCAGGCC
AAAGCGATCGACCATAAAGACTTTCTGCCGCGCCGCTTCCTCGCTTAATCCTTCGCGCTGGGTCTGGGCGATGATCATTT
CGGCAATGCCGCATCCCGCTGAACCTGCGCCAAGGAAGACGATTTTTTTCTCGCTTAACTGACCGCCTGCCGCGCGGCTG
GCTGCGATCAGTGTGCCGACTGTTACCGCCGCGGTGCCCTGAATGTCATCGTTAAAAGAACAAATTTCATTGCGATAGCG
GTTAAGTAACGGCATCGCATTTTTTTGTGCGAAGTCTTCAAACTGCAACAGTACGTCCGGCCAGCGTTGTTTCACAGCCT
GGATAAATTCATCAACGAATTCATAGTATTCATCGTCAGTGATACGCGGATTACGCCAGCCCATATACAGCGGATCGTTA
AGCAGCTGTTGGTTGTTGGTGCCGACATCCAGCACCACCGGAAGGGTATAGGCCGGACTGATGCCGCCACAGGCGGTATA
GAGCGACAGTTTACCGATCGGAATGCCCATCCCGCCGATGCCCTGGTCACCAAGCCCCAGAATACGTTCGCCGTCAGTCA
CCACAATCACTTTGATATTATGGTTTGGTACGTTTTGCAGAATATCGTCCATATTGTGGCGGTTCTGGTAAGAGATAAAC
ACACCGCGTGAACGGCGGTAGATCTCAGAAAAACGCTCACAGGCTGCGCCGACGGTTGGGGTGTAAATGACTGGCATCAT
CTCATCAAGATGATTGTTTACCAGACGGTAGAAGAGGGTTTCGTTAGTGTCCTGGATGTTACGCAGGTAGATGTGTTTGT
CGATTTCGGTTTTGAATCCCTGATACTGGATCCATGCTCGTTCCGCTTGTTCTTCGATGGTTTCGACCACTTCCGGCAGT
AACCCCAGCAGGTTGAAGTTACGGCGTTCTTCCATGCTGAAGGCGCTGCCTTTATTCAACAACGGAAATTCCAGCAATAC
AGGGCCAGCGTAAGGGATATAAAGCGAACGCTGTTTTTTTGTTTTTGGTTCCATGTCACTCACTCTTTTTTGAATATCCA
TCCCTGGGGGCTTTTATCGTCTTTGCATTACCGCCAGGGCGTCGGCACCAAGTATAAAGCAGATAAAAACAAAAACACCA
TTGCGCAGGCAATGGTGTTTAATCGTCATTGAGGACTGATGGTTATGAATTACTTTTCAGCGGGGCGTTTTCTGCCGGTG
GGATTATTTACCACGCTGGATTTGTCACCTTCGGTAACTATTTTGCGCTGGTTAGAAATTTTATGGTCCAGTCCAAGAAT
ATGACGTGCCTGACGGTTCGATTTCATTTTAACTCCTCAATCCTGTTGCTAGTTTTAAGGACAACATCGCCGTAGCGAAG
AAACACGTGCTAAACCCCTAAATTAGGTTGCCGATCAAGCATAGCACCTTAAAGCGTAGGGTGCTGACCACTGACCACAT
AATTGATCGTTTGCTGGTAGATATCACTGAGGATGTCGTTATCAGAAGCTTCCACCCATTTGGTCAGCTCCATGAGAATG
TCATCTTCAGTGACAACACCGTGCTCTGCCCGAAGGCCTTGCTCAATGGCATTAACCAGAGCGGGTTCTGCTGTTGAATT
TTCTGCCTGATAATAAGTAAACATAGTGATTCTCCGTGTCTGTGTATTTATGGTGTCTGCTACGGATCGCAGATTTATAA
AGCACATTCAGCATGGCAAATATTTGCTGCTTCGTTGTTAAGATTAGTCCTGGTTGATGATTTTATATTTTAACTCCATG
ATATTGATAGGTATTATTATTGTGATGAGTTGATTGATATTGATGCAATATCTCTTGGGTTATATATTTCCGGTTATCTA
TTGTGGAAATTTAATTTAAGTGCAGAAATTATATTTTCGCCGGATTTTATTCGGATTATCCTGCTTATCCTCGTGCTGTT
TCTCACGTAGTCTATAATTTCCTTTTAAGCCCACAGGAGAGCAACAATGACAATCCATAAGAAAGGTCAGGCACATTGGG
AAGGCGATATCAAACGCGGGAAGGGAACAGTATCTACTGAGAGCGGCGTGCTGAACCAACAGCCGTATGGATTTAACACG
CGTTTTGAAGGCGAAAAAGGAACCAACCCTGAAGAACTGATTGGCGCAGCGCATGCCGCATGTTTCTCAATGGCGCTTTC
ATTAATGCTGGGGGAAGCGGGATTCACGCCAACATCGATTGATACCACCGCCGATGTCTCGCTGGATAAAGTGGATGCCG
GTTTTGCGATTACTAAAATCGCACTGAAGAGCGAAGTTGCGGTGCCGGGTATTGATGCCTCCACCTTTGACGGCATTATC
CAGAAAGCAAAAGCAGGATGCCCGGTTTCTCAGGTACTGAAAGCGGAAATTACGCTGGATTACCAGTTGAAATCGTAAAG
CGTTGCCGGATGACGCGTCAGGCGCGTGAATGCCTGATGCGTCAGCACAATCACATCAGGCTGAGAAGGGATTGTTCTGA
CATGGCTATGCGTTGTCGTTGTCCAACTAAACGTCGCGGAAATCACAGCATTTAAGTGACAGTGTCACGTTAAATAAAAA
CCCGCGAGTGCGGGCGAGAGGAATTTATCAGATTTTCAGCGGTAACACGCTGCTCATCCAGCCTGGAATTTCTTCGGCGG
GCAGGGGGCGGGAAAAGAAATATCCCTGAATAACGCGACAGTGGATCTTGCGTAGCATCTCAAATTGCTCTTTGGTTTCG
ACGCCTTCCGCCACGACGGTTAAATTGAGGCTTTGCCCAATGCTGGTAATGGCTTCGAGTAAGGCAAGGATGCGTTTTTC
AGTCAGACAACGATCGACAAAACTTTTGTCAATTTTGATTTCCGTTACCGGAAGACTGACTAAGCGGGATAATCCGGAAA
AGCCCGTACCAAAATCATCTACCGATAAACCGATGCCCATATCGCGCAGGATCTGAATGCGCTTAAAGATTTCGGTATCG
TGTTCCATCATCATGCTTTCCGTGATTTCCACCGTCAGCTGGTGGCCGTCAATACCCCAGGCGTGCATTGCATCAGATAC
CTGATTAGGCAGCTGATTACTGCGAAAGTGCAGCGCAGACAAGTTAACGGATAACGCCGGGATATGAATATTCTGGCTAC
GCCATTCTGCTAACTGACGGCAAGCTTCCGCGATGACCCAGCGCCCAATATTTTCGATTTCACCAATCTCTTCTGCGAGA
GGAATAAACCGTGAAGGGGGCACATGACCATGCAGGGGATCGTACCAGCGAGCAAGGGCTTCGATGCCGTACAGTTCACC
CGTTTCTGCGAAGATTTGCGGCTGATAAACCAGTTTAAGTTGGTTATTGCTAATCGCTTCTTTTAGCGCTGCGCCTAAAA
CCAAACGCTCTTTTACCATTTCGTTCATCGCCGGGCTGAAGAACTGCCAGCCGTTACCGCCATTTTTGCGAATAAAATCC
ATTGCATTGTGAGCAGTGGAGAGCAGGTAATCGCGGTTTTTACCCACGTCGTAGCTGATGCCAATGCTCAAGGTGAGCGG
GAATGGTTTATCGTCAATCATTATCGGCTTGCTGACCACATTCCGTAGCTCATCGGCGATCTGGGTAATGTTACTGACAT
CGTTTTCCAGGCTCACGAGGACAAAAGACGCACCTTCAATACGACAGAGATACTGATCCGGTTTGAGTTTTTCACGAAAG
CGATTGACCACTTCCAGCAATGCCTGATCGGCCCACGCATAGCCAAGGCTATCAATCACATCCTGAATATGGTCAACACC
GATGAGATACACCACCGGAGAGACGGCTTTGTCGACCAGGTCATCGAGGTAATTGTGCAGGTTATTGCGATTTGGCAGAC
CGGTCATCGGATCAAATTGGATGAGTTGTTCAATATGCTGACGGCTTTTTTCCTGTTCCAGCGCCAGCGCGGCCATATGC
TGGCTGATATCTGCCACGCGTTCGATAAAGGCGCTGGTTTCTGCTCCTGACGAGGTTTTAATTTGCAGGATCCCCGCAGG
CGCGCCATCGCGCTGACGAATGGTCGCTGACCAGCTTTGCGCATTTTGAACTTCTGCACCGTGCGAAGATGACGCCCAGT
GTATCGGCATCCCGTTGCGCAGCGCGAACAGAGAAACATGCGATTCGTTGAGAACAGATTCGATATTACGACAAATGATT
TCCCCCATTTCATGAAATGGTGGGCTGCTGCACATGGCGGCGAGAATATTGCCTTCAAGCTGGCGGATTTGCCTTTCTTC
GGTGATATCCGAGAATGTCATTACCAGGTTCTGCAGATGCGCGAGCACGTCATAAACCGGGCTGATAGAGGCTTTAATCC
AGATTTTTTCACCGGTGCGCGTCAACAGCAGAAATTCGTCCTGATCGCGGGCGGTTTTCCATAGCAACTGCTGTAAACGA
ATACGGTTATCAGCAGGGAATTCTGGAATGTTCAGGAGTGTATCGGGCTGCATACCGCTGGCTTCGTTAATGCAGTAACC
AAACATTTCGGTAAATGCGCGATTGCACTGCACAATATGGCGTTCCGGATCGAGGACAATCACCGGTCGGTCGAGATGGT
CAACGGCAATAATCAATTGTCGGGTCTGTTCTTTTTGCGCCATTTCTACGCTGGCATCCCGTACCAGCGCCAGGTAATAA
ACTTTCCCCTCGGCGCTCACTTTCGATAGCGCAAAACGGGTCCAGATTTTACTGCCGTCTTTTTTCTCCAGCTGCAGCTC
CCGACTCATCCCCTCGACGCGCGCTTTACCACCTTCACGGTTGTGACGAATGTATTGAGGATGCGCAGGACGCAAATCCC
GCGGAATCAGCATATCAATGTTATTGCCAATGACTTCTTCACGTTTGTACCCCCAGAGCTTCTCTGCGGCGGGGTTGAAA
AACATCACTTCATCATTTTCGTTAATTAACACCGCGCCCATCATATTTTGCTCAAGGGCGGGGAAAAAAATGCCATCGGC
GGCATTATCCGCATCGGTTAGCTTCATGATTACCTCTGCATCCTGGCGCATCTAAAGACTGGCTTTACAGAGTTCAACAC
GGTTTCTACCTCGTCTTTTGCGATATACAGAGCTTCATCGGCTATTTGAATGAGGCGCTCATAGTCAGGATGACCATTAA
ACATGGCGGCACCGATGGAAAGTGAGAGGGCAATATCCTCGCCGTTTGCGGCTTTAAAATAATGTCGACCTTTATGGTTA
AACCGCAGGCCAAAATCAACCAAACACAACGTGCGGGATTGGCTAACTGCACCATATTCTCCTGAAATATGAAGATATAC
TGAAAAGAAATAAGCGACTTAGGACAGTTTCAATCTACGCTACTGTTCTTCAGAAGAGTATAGCCCATCGTAATTATTTT
TCGGTGACAGCGAATATCGTATGTTTTTTCATATTCATACATTTTTATTAGGGGGATTATGGCTGTTTAACTAAGTGTGG
TTAATTGCGTGGTTAATTTGACGTATTTAAGCATGATTGCTAGTGGGATAGTTCAAGAGGGTAACAAGCCAGTGGGTAAA
GCACCGGCTTGTTACAAAGTAAGAATGGGAGTTTAACTGCCCCAACGACTTTGCAGATAGCTGACCGCTTGTTGAGTCTG
CGGTTTATTCAGATAGTCCTCACGGAACAAGATTGTGCCGCTAATTTCCGGCACAGCATCGTTAAGATCGAGCTGCTTTT
TCAGTTCCGGTACGCCGCCGTTAATCATCCAGTCTGGCTCTATCTTTGACGGTTCTCCTACTTTATAGAAGGCGATACCG
ATATACAGGCGGGTCCTGGTCGGTTTAACGACATCCGCCCACCATTTTGCCAACACGTCATAACGCGCGGCACTCCGTGA
GAATGGCCAGTAAATTTGGGGAGCAATGTAATCCAGCAACCCTTGTTCCACCCATCGACGGGTATCAGCGTAGGATTCGT
CATAGGCTGCCGCGCCTCGGGTATCGGAACCGAGCGGATCGTGTGATCGGTTACGCCACACGCCTGCCGGGCTAACGCCA
AATTCGACTTCCGGCTTAATGCTTTTAATGGTGTGCGAAACCTTCGCAATTAACTGCTGGGTATTGTTGCGCCGCCAGTC
TGCTTTTGACGCAAATGCGCCTCCGTATTTGCGGTACGTTTCGTTATCATTTAGCCGTGAACCTGGTGACTCAGTATAGA
AATAGTCATCAAACTGCACGCCATCTACCGGATAGCGGGAAACCACTTCCGCAACTATTGATGTGATCCAGTCCTGAACC
TCAGGGATGCCCGGGTCGAGGACAAAGCGATCGCCGGACGTTCTGATCCAGTCGCGGTGTTGCACATAGACGCTGGCCGG
TTGTTGAGACAGGGTGCTATTCAGTTCCCTGATAGTACCGGGCTTCGTATTAACCGATACGCGATAGGGGTTAAACCAGG
CGTGTACTTTCATCCCACGCTTGTGGGCTTCGTCGAGCATAAATTGCAGCGGATCGTAACCCGGATTTTCACCAATCTTA
CCGGTCATAAGATCGGACCACGGCAAAATTTTCGATGGCCACAGGGCGGTACCATCCGGCTTGACCTGAAAAAAGACCGT
GTTTATGCCGAGACGTTGCAGATGATCCAGTTTGTCGATCATCGCCTGTTGTTGTACACGTGCCCGGCTGGTGGGGTTAC
TATTGTTAACCGAGGAAACCGGTGGCCAGTCGAGGCGAGACACCGTGGCCAGCCAGATGCCACGCATCGGTTGTGACGAT
TGTTGCGTCGTGGCTGGTGGCTTTGAGCCCGCTGGTGGTGTCACCATGGACTCTGGAGGCGTGCTTTTACAACTACACAG
TAAAAGTGCCAGTGCAACCAGTATCGCTGGTCTTCTAATCGCTAATTTCTCGTTTCGGGAGCAGATATCCATATGTGCTG
GTTTCCGGTAAACAGATGTGCGCTCATTCTCGTACTTATCCCGGTTAAGTCAATACGACAACAAGCACGAAAAAGGGAGC
GATGAATTATCGCTCCCTTGTCTTATAAGCATTCAGACATGGTTAGTGTTTCTTGTCATTCATCACAATATAGTGTGGTG
AACGTGCACGCGGGTGCAGGAAGAAGTGACCTTTTGGTGCGTTCTGACTGTTGATTGGCTCCAGAGTGACGCCGGTATTC
GCTTTGCTTTTACGATCATGAACAGCATAGAGAATAAAGGGCAGGGCAAGTACCACCAGGAAACTAACGACCAGTAATTC
AACATACATATCGGTAGAGTCACCCTGGATGTTATCCGGCGGCAGGAAGGAAACAATAAACGCCATAATTGAAGTCAGCA
GACCGACAATAGCCACGACCAGTTTCACCCCTTTACCACCAGGGATATTAAATGTGCGTTTTAAGTCAGGATGTTTAAGC
ACCAACACAATGTAGCCAATAAACAGCATGAAATAAGCACACAGATAAATCACCACCGTCAGCGCCAGTGCGATCAGGAA
GGACATGTTGTTACCGCCACCGGTATTGGTGAGGATGATCAACGCGATAGAAGTAATCACCAACTGCGAAATGACCAGCG
TTACCGGTACGCCATTTTTGTTCATTTTAGCGAATGCCGCTGGCAGCAGGTTTTTCTGCGCTGTGACATACATCCCGCGA
GAAGGACCAACAATCCAGGAAGCGATTTCCGCCAGAACACCCAGCAACAGCAGTGCGGAGATCACGCGAACCGTCCACTC
AATTTCCGGTGCCACATGTGACATCAGAACGGTAAAGGTTTGCATTACCCCTGCGGAGAGGTTGATTTCATTACCCGGAA
TGACCATCGCAATAGACAAACCGCCAACAGAGCTTAGGCAGATTGCCGCCACCATCAGCAGTAACATAGCCAGTGGATAG
TCGCGCCCGGGGTTGCTCATTTCATTGACGTGGGTTGCGGAAGCTTCAACGCCCATATAACTCAAAATGAAGGCAACAAA
TACAACCAGGGTGCCCACTTTAGAGAAGTCAGGGAAGAAGGTCTTCGCATCCATTTCGATAGCAACGGGGGCACCGGAGT
GCAGATAAATAGCCGCTAATGCGATCAAAATAAATGCAGGTAACAGGATACCGGCGAAGAAGCCAACTTTAGCAATTCGC
GCCGTGTATTTCGTGCCACCAAACTGCGTTAATGCCAGCGCCCAAAGAATGATGAGTGCTGCAATAGTTTTGGTAATGGG
GTCTTCATTCAGCGCTGGCCATTTCAGGATGTAGGAGAGTGCCCCTAACACGAAATAGAGCATCGGAATAAAACCAATGG
CGATTTGCAGATAGCCAAATGAGATCGCTGCAAATCCCCATCTCGGCCCCAGAGTATTTGATACCCAGGCGAAGACGCCA
CCTTCTTCCCAGCCGTCGACGGTAGCCATTTCCGCAGCACAAAGTCCCACGGGAATAAACCATAAAATCCCGCCTAATAG
CAGGAAGAAGACTAATGAAAAGCCCGATGTTGCGAAGGTAGGGTATTCATAAACAGCCATTACCATCGATGCCGTTATGG
CAAAAAATCCGAGTAATGTGAGCTGCTTAGCTTTACCTGTCTGTACTGATGTAGCCATATTATCCCCCTAAAACGGTATT
CCTGTCGGAACCGCACCTGTTTTGTTCTGAAGCGTATTCAGAACAATATTTTCCGTTGCTAATGCCAGTGAACAGACTTT
GGAAATTGTCCCGAAACGGCTTCGTTTCGGGACACCGTTACCGTTAAACGTTATCAGGTGTGTTTAAAGCTGTTCTGCTG
GGCAATACCCTGCAGTTTCGGGTGGTCGCTGAGATATTTCAGGGAGGCTTTGTAGTCTTCCAGCAACAGTTCAGCAAAGT
CCATTTCGAAGCCGCGACGACACATAATGCGCATCACCACGATGTCGGTGGCTTCACCGCCGAGAGTGAAGGCCGGAACC
TGCCAGCCGCGCAGACGCAGACGTTCAGAGAGGTCGTACAGGGTGTATCCTGGATCTTCACCATCTTTCAGTTTGAAGCA
AACCGCCGGGATGCCTTCGTCCGGGCGACCGGTACAGATGAACTCATACGGCCCCAGTTTGGCGATTTCATCCGCCAGAT
AAGCAGCAACCTGGTAGGAAGCGTTCTGTACTTTGGTATAGCCTTCACGACCGAGGCGCAGGAATTCATAATACTGTGCA
ATCACCTGACCCGCCGGGCGGGAGAAGTTGATGGCGAAAGTCCCAATCTGACCACCGAGGTAGTCAACGTTGAACACCAG
TTCCTGCGGCAGCGCTTCTTCATCACGCCAGATAACCCAGCCGCAGCCCAGCGGAGCCAGACCGAATTTATGGCCTGAAG
CACTGATCGATTTCACACGCGGCAGGCGGAAGTCCCAGACGATATCCGGGGCAACGAACGGTGCCAGGAAGCCACCGCTG
GCGGCGTCGATGTGCATGTCGATGTCGATACCGGTGTCGGCCTGGAATTTATCCAGCGCATCGTGCAGCGGCTGCGGGAA
CTCATAGTTACCGGTGTAGGTCACGCCGAAAGTCGGCACCACGCCGATGGTGTTTTCGTCGCAGGCTTCAATCATGCGTT
TCGGGTCCATAAACAACTGACCGGGGCGCATAGGGATCTCACGCAACTCCACATCCCAGTAGCGGGCGAATTTATGCCAG
CAGATTTGTACCGGACCGCACACCAGGTTTGGTTTATCCGTGGGTTTGCCTGCGGCTTCCATACGCTTGCGCCAACGCCA
TTTCATCGCCATCCCGCCGAGCATACAGGCCTCGGAAGAACCAATGGTGTTGGTGCCAACGGCCTGACCATTTTTCGGTG
CAGGCGCATGCCACAGATCGGCAACCATGTTTACGCAACGCAGATCGATTGCTGCAGATTGCGGATATTCTTCTTTGTCG
ATCCAGTTTTTGTTAATGGATAAATCCATCAACTTATGGACATTTTCGTCGTCCCAGGTCTGGCAGAAAGTGGCCAGGTT
CTGACGAGCGTTGCCATCAAGATATAATTCGTCATTGATAATCTGGAATGCGACATCATCACGCATTTCGTGCAGCGGAA
AACGTTTTGATTCTGCGATAGTGGAAATAGACTTCGCACCAAAACGTGAATCGAGTAGTTCCGACCTTAAATCCGTTACT
TGCTTCTTATCCATTTTAAACTCCTTAAAATGATTGGATCGCATTAAAAAAGTAGGATTTATCGATAAAGTAAGCAAGTG
CAAAGGACTCGGTTTTAAATAACAAAATCCTAATGTTATTTATCGCGAGATATTGCGTGAATAATGTATTTTTATTAAAA
AACAACATAATAGAGAATTCTGTGTGGAGGTAAGGTGTTTTATGCTGTTATTTTATGTGTTTTCTATCGTCTCCTGAATT
ATCACGTAAAAATCAGACCTTATAATATCATTATTGGTACACGGTTATTTACTTTGAACACATTTATAAAATTATTACAT
AAAAATAGCGAATATTGATGAAATCCCCGCCAACGATGTGTTGACGGGGCTGTGATTATTTTGGCAATAATACTCCGGTA
TAGGTATTCACCGGATGAGAAAGATATTGTTTAACAGCAGTGTTAACATTCTCTACCGTCATTTGTTTCAACAATTGCTC
CTGCTCAGTCCATGCTGCAGGATCGTCATATTGAATAAGACTATTTACAATGGTGTTCGCTAATTGTTGAACGCTACGCT
GTTGGATATCGAGGCTGCGCTGAACGTTTTGCTGGTATTCGTTCAGTTCTTGCTCACTGATCCCTTTGGCCAGACGCTTA
ACCATCACTTCATTCGCTAACGTTAACAGTTCATCATGTCGTTCTGGTTGACAAGTAAAAGCCAGCAAATGACTGATATC
TTTGGCCTGAGGATCAACCGAGAGGCGAGAAGAAACGCTGTATGCCCCGGATGCCTGTTCACGAATATTAATGCGTAGAT
CTTTTGCCAGTGCGACGTTAAAAGCATCGAGCGCCATACGCGTCGCCAGATTAACAGGAGTCCGGGAATTATAACGCTTC
CACTGTGAAACCTGTGCCACTGGTTCATTTTGTTCTTTTACAGTAACCGATGCGTTGTCCGTCGCGCGAGTTAATGGTTT
ACCTGCGGCTAATGGCGAATCAGAGTGTTTGATTGATCCTAAGTAACGCGTAATTAACGCCACGAGTTTGTCTTCTGCGA
CATTACCGACAATGACAAACGTGATATCCGCTGGAGATGAAAACAACTGGCGATCGGCAGCCAGTGCATCTGCGGCAGTA
AACTGTGCAATCTGATTTGCTTGCGGTAATTTCGTGCGGTTATCAGCATAGCGCGTCTCATACATCTGCTGGGCGAATTT
CTCCGCTGGACGCTGGTCGAGCGTTTTCAACGCCTGAATTTGAGCATTTTGTAGCGATGCCCAAATATTGTCGTTAATCG
TGCTGTGGGGGAGCGTTATTAATTATTCTCCATTTGTTTTGCAACATCCATAATGTGGTAAAGCGGTACTCTGTTCTTAG
CTAACTCCACCATGGCGTTCATATAAGGTACCATGGTTGAAAAAAGGATTTTATAACCTTCGCAAAAATAGGAAACAGTC
TCATTGTTTACTTTAGTAATACGATGCTTAGGGCAACCACCATTGCAGATAGGTTTATATACACATTGCTGACATTTCGC
TGAAATCCGTTTTTTTTGCGCTGTCAGTTGTACACTGTTCATCGTTTTGAGTTCCGATTTATTAATGTTTCCAATTTTGT
ACTGTGGATAGACAAAATGGTCGCATTCGTAAATGTCTCCATTACTTTCAACAACCAGATTATCCTTGCAGGACTCCTGG
AAAATACAACTGGTATGCCCATTCCCCAAAAAACGGCTGACAAAGCTTTCAAACTGACGGATGAAAATTTCACCCACATC
GTTTTTAACCCATTGCATAAAAATGGTTGACATAAACTTGCCATAAGCCGTGGGAGGCACAGAAAAATCAATGATACGGA
ATGTGTTCTCACTATGACCACTGAAATCAATATTCGGCGTCCCGGTTTCGAGCAATTCGATAAATTGCATATGTTTACTG
CCGATAGATTTTAAAAAATGATAAACCTCAAGAGGGTAATGGACATTAATGTTATTAATAACGGTTAACGTATTAAACTC
TATTTGATATGATTTCAGACGCTCGATGGCTGCTATCACTTTTGCAAAAGTACCGTTACCTGAATTACTGCGTCTGTAAC
GGTCATGTAGTTCTTGGGGGCCATCGATCGAGATACCAACCAGAAACTCATGTTCTTTGAGAAAGGCACACCATTCATTA
TTCAATAAAATGCCATTCGTTTGTAATGCATTAAAAATACGTTTTTGGCCTGCATAGCGTTGTTGATAGTGAATAACTTT
ACGGAAAAAATCCAGGCCAGCCAGAGTGGGTTCACCGCCTTGCCAGGTAAAATAGACCTGATTGCCAGACGCTGCGATAT
ATTGTTTGATGAACTCTTTCAGAGTGCTGTCATCCATCCATTTTTCATGAGTAAACTGCGACTCTTTTTCAAGGTAAAAA
CAGTAATCACATTTGAGATTACATTGAAAACTGGAGGGCTTGGCTGTAACGTGCATCGCTATCTCGCTCAATAAGGCGGC
GGAAAAATCCGCCGCATAAAGGTTTAGTTATTTCGCTTCGCTTAGTGCTTTCTTGATATTGTTAAACTTCTCCTGATTTA
CCTCGCTAAGCGGTGGCTGGCTGTTATCGATAAACTCTCTTACCACGCCTTGCATCTCTTTAACGACCTGCGGATTGGCG
GCGGCAAGGTTATCTTTTTGCTGTAGATCCGTCAGTTTGTATAGACCTAACTGATTATTTTCTACTGTATAGACAAGCGA
ATAATCGTTATTTCTCACCGTATAAGAGAATTGGCTTAAGTCCTCGGTGTTGGGGTTATGCGGGTAATCGTCTGACTGAT
GGCGGACAAATTTGTGGTAATTATCCCAGAATGGAATATTTTCCTCATCAAACCAGTGAGAATAAGATGTTATCCAGGTC
AGATTTTTATGTGGCTCGCCTTGTTTCTTATTTTGCAACCAGGGCAGCAAGGAAACGCCATCCAGCTTAAGGTCTTTTGG
AATGCTGATATCGGCTGCATCAAGAGCTGTCGGGTAGAAATCCATTGCGGAAATCAGCTTGTCATAATTACCGGGTTGAA
GTTTTCCTTTCCACCACATAAACATTGGGGTGTGAGTACCGCCAGGATAGGTCTGACTCTTATAGCCTTTTTGCGCCCCG
TTCAGCGGCAGAGGACCATCGATAACTGCACCATTATCGGAGGTAAAGAGAATAATTGTATTGTCATACTGTCCGTTTTT
CTTCAGTTGTTCGAGAATGCGTTTTACACCCTGATCAACAGAATAAACGGAAGCGTAGTAATTATCTGCTGTTTGACTAC
CGGTATTAAATTGCTTCTGATATTGCTCCGGAGCAGGATTATCATTTGGCAGGTGCGGAGCATTATAAGCCAGGTAAAGC
ATAAAAGGCTGGTCAAGTGTTTTGGCACGATCAACAACGCCAATTGCTTCATCGGTTAACTGATCGCTGATATAACCTTT
TGCGGGGACGCGTTCACGGTTTTTGAACAGTGAAGGGGAGTTGTAATATGCCGTTCCTGCAGCATGGAATCCCATAAAGT
AATCAAAGCCACGGTTTTGCGGTTGCCATTCTTCCGCAGAAAAGGTAGTGAAGTTGTCATGATAGTCACGCGTTTGTTTA
TCTTCCGGCACCGGCACATTACTGATTTTTGATAAGTGCCATTTACCTACTGCTGCAGTGTAATAACCATGATTCTGGAA
TAATTCAGGCAAGAAAGTTTCTGTTAGCGGAATACCATCCTGAGCATCAGTATTGGAATAGACACCAAAGCGGGCGGGCG
CTCGACCGGTCATTATTGCGGCGCGGGAGGGGCCGGAAACACCGTGCGCCACATAGCCGTTAGTAAAACGTACGCCTTCA
TCCATTAATGAAAGGAGCGTCGGCGTTGATTTTTGCGCAGCTTCAATGGCTTTATCTATCCCTATTTTGTAGGTATCGAC
AACTTCACGATTTTCCATTGTTTTTGGGTCAAAAGATCCCTTATCAAAAGGAAGTTGTCCATAACCAAGATCATCCATGG
TCAGTACGATAATATTTGGCTTTCCTTTGGTACTGTATTCAGTCGGCGTAAAGTCTGAGAACGCAACGTTTGTTTTGGTT
GCTTTCAGCTTTACATCATCTGCCGCATGAGCAGCAAATGCAGCCATACCAGATGCCAGTATCAAAGATATCGAGGTACT
TACGACACTTTTCTTTAATGCAGACTTCATAAATGTTCCTCTTCTTATTGTACTTAATTCCAAAGTAATTTTACGAAGAG
AAATAAGTGAATGTAAGTGAAGTTAGTCACATAAAGAGATAGCAGATTTAGCTAAAAAAAGGGAAATAACAGTCCATAAC
GCGTTGACATTACTTTCTGTTCTACTAAGTAATTTCTCGCCGATAAACAACTAATCTATTGATATTTAATAAATTATTGT
ATTTCACTGACAAATTGCCGAGCTGAGATCATAAATAATCATGCAACAGGTTATGAAAATGCATAAATATGTGATGGCTG
TCACTTATTTATTTCAAGAAATATATCGCCTGGAAACAACGCGGGGCAGGGAATGGCTGCCCCATTTAATTCTTACGCAG
CGTGTGTGGTTGACTACTCGTTAGCAAATAATCAACTAGCTAAAGCATTCATCGTGTTGTCCGTGTTCATACCCGTGTGC
CTTTGACAACGGTACTCCTTAGAAACTCTCTTCGGACTGTTGCCGAAATGTTTGCGAAACGCATAAATAAAATAAGATGT
ACTGGCATAACCGCATTGTTCAGCAATTTTATTGACTGAACCTTCTACGCGTATCAAATTTTTCGCGTGCTGCATTCTGG
CATCTAAAAGAATCTGTGAGAATGTCGTTTGCTCTTGCTTTAGTTTTTTCTTCAACAGGCTTTCACTGATGTACAGGCAG
TCACAAATATCTTTCAGCTTCCATGGGTGCGCCAGCTTCATGTTGACAATATTTCTTACTTTCCCGGAAACGGATAGCAC
ACCGTTAGTTAATAGTGTAATGAAACCTTTGCATGCGGCAAAAATAGACAGGCAAGAAAAAAGCAAAAGCTCTGAAAAAT
TATGATGATTGCGTTCTTCCGAGTTGAGATAAGCAATCATTTCATTAAGCAATCCAGTCGGTACATTTGAAGCACGTAAA
AACTTCGCAGGAACAGGCATCGTCACTGTCTGGATGTTAGTGCATTGTAGATATTTTTTAATGGTATTTTCATTAAATCC
GATTTCTTTGAAATGCCGCTCATAAGGTTCAAAATGCGTGCGAACAGCGTTATCTACCATCAGGATCTCGCCGTCAGAGA
AGGCGTAATCTTTATCTAAAATGTTAGCGTTGAAGGCATGATGAATAAATATAACAGAACAAACGAGCGACATTTTATCT
CCTTAAAATAATAAAGTTTTTATCGATACTTTTTTAACATTTTTCATGTATAATTTGCTGTTTATTTTCAGTCTTGCAAA
CTATTGATAATGAAATGTGTAAGATCTCTTGCCATGCGACCCATTTCTGAAATGCCCAGCTGATCAATTGCCGAAAAAAT
GGCTATCAACGTAAGTGTCAGTAACAAGACAACCACAATTACAGACATGATTTCTTTATAGTTGTCTCTTTGCGTGATTT
TGTTTTTCACTGTGGTCGCATGCATTTCAAATGTGTTTATTTAGCGGATAACGTTAAAAATCGTTAATCAGTATGATTAA
TATAACAGGCTGGATAAAAGAGGAAATAGGACTGGCACTTCAGTACTGAGCGGAGTTTCTTACAACTGTAGGCAGAGGTT
TATATCTTATAGTGTGTAGTTTAATTTAATCCATGTGAGCAAATTGCGCGATAATAGTCAATGAGGAATTCTTCTGCTGT
GCGGATGACAGCAGAAGAAATGAGGAGGAGAATTAATTTGATGGTTCTAATTCAACCGGAATACTTTTATAGCCAGGAAT
GCCACTTAATGGATCGTGGTTATCAAGTGTTAGCATGTGATTCGATTCTGGGAAATAGGTCACCAGTGAGCGGTCAGCCA
TAGGGTAAATGACCACTTTTAATCTATCCATGCGGCGTGAGCTACGTTTACCGTCTGGCGTGAGTGCAATAAGATTAACT
CTTTCGCCGTTTTTTACACGGCAAATTTTAGCTTGTTTAGCACTCATAAAGACCACATCTCGTTGACCGAATACACCTCG
ATAGCGATCATCCATACCATAAATCGTCGTGTTGTACTGATCGTGGCTGCGTACTGTCGCCATGACCAGCTTACTGTTAA
ACGCTGAAGAAGGATCTTCTAACAGCCCTTTGCTGGTAATGAAATTAGCCTTACCTGACGGCGTCATCCAGCGCCTTTCA
GCAGCTGCGTTTATCAGGTGAAAACCACCAGGATGACGGATGCGCTGGTTATAGTCGGCAAACTCTGGCAGCACAGCTTC
AATGTCATTGCGAATGCGATCATAATCTTCCACCAGATACTCCCAGGCTACCACGCTCTGGGGTAGTGCTGCCTGCGCGA
TTCCCGCGACCACTGCACACTCTGATTTCAGCATTACACCGGCGGGTTTTAACACACCACGCGAGGCATGAACCATCGAC
ATTGAATCCTCAACGGTTACCGCCTGCGCACCGCTTTTTTGCATGTCAATCTCGCTACGTCCCAGAACCGGCAGAATATA
GCTATGCCGTGCGGTCAGCAGATGAGAGCGGTTAAGCTTAGTGGCTACGTGTACCGCCAGATCTAATTGCGTTAACGGTA
CAGCGCTCGCTTCCCGATCTGGCATTGCCAGTGCAAAGTTGCCCCCCATGCAGATCAATGCTCGAGCTTGCCCCGTACAT
ATAGCTTGCATGCTGGCTATTGCAGCATGTCCAGGTGCATGAGGTGGGGTGAAGCCATAGCGCTCACCCAGGCGAGCCAG
AAACTCTGCAGACGGTTTCTCGGTGATACCGACGGTTCGGTCGCCCTGTACATTAGAGTGACCTCGTAGTGGGCAGATAC
CCGCACCAGGCTTGCCAATGTTACCTTTCATCAACAGCAGATTGACCAGTTGCTGTACGTTCTGGGTACCATGTTCGTGC
TGAGTGATCCCCATTCCGTAACAGATAATGGTTCGTTCGGCAGCGGCATATGCATCAGCAAGTTCGGCGATTTGTGTCTG
ACTTAGTCCAGAAATACGTTCGATATCTTTCCACTCGGAATTGAGCACGTCACGGCGTAGCTCGTCAAAGCCGACGGTAT
GCGTTTGAATAAATTCGTCATCCAGCAATGAGGGCCGACCTGCGGCGCTTGCAGCATCATCGCGCTCAATTAACAGGCGC
ATCATCCCCTTGAGCAACGCCATATCGCCACCAATGCGCACGTTATAGTAGGCACTGGCTAACTGAGTCTCAGAGTTCGT
CAGCATTTCAAACGGGTTTTGCGGTGCGGTAAATCGCTCCAGGCCACGTTCCTGTAGAGGGTTGATAGCGATCATTTTCG
CTCCCCGTTTCACTAAAGCGCGCAACGAAGTCAGCATGCGAGGGTGGTTTGTACCAGGGTTATGCCCAATGCAAATGACT
AAATCGCATTTCTCAAAGTCTTCCAGCAACACGGTCCCTTTACCCACACCGATACTCGCTGCCAATCCCACACTGGTCGG
TTCATGGCACATGTTGGAGCAGTCGGGAAAGTTATTGCTCCCGTATTCACGGGCAAAAAGCTGATAAAGAAAGGCAGCTT
CATTGGAAGTGCGCCCCGAAGTATAGAATTCAACCTGATTGGGATCACTATAGCTTTGAAGGCGAGCGCCAATTTCGTCG
AAAGCTTGTTGCCAGCTTAATGGCTTGTAACAGTCGCTGACGTCATCATATTTCAAAGGCTGAGTGAGACGTCCCGCAGC
CTCAAGCTCGTGATCTCCCCAGGTAAGTAATGATTGAACCGTATTCTCAGCAAAGAAAGAGGCATTTACCTGCTTATCCG
TGACTTCCCAGGCGATTGCTTTTGCGCCGTTTTCACAAATGTCGAATGACGCACTGTGCTTAGGATCTGGCCATGCACAT
CCCGGACAGTCAAAGCCCTCTGGCTTATTCATGTCAAACATGGCAATAACATCCTGGCGTATATCCATCTGCTTACGTAC
TGCATTCGCTACGGATTTAACAGCACCCCAACCACCGGCAGCTCCCTGGTAGGATTCAATTTTTTTCTTCATCTGCTTAT
CCTGTGTGGAAATGAATTATTAGGATTTGTAATAGCGATGATGCACAATATATACATAGGGTTTATCGTCAACATGGATA
TATAAGAGTAGGGGACTACTCTCTTACTATTTTTACTCTATTATCGTTAAATAATAGAGTAGTATAAATACGATAAGTTA
AGCATCATCTCTCATAGGGTTTAAATTAACATAATTCTCAATATAAAAAATAAGACTCTGGCTTCAATTGTGCGCGGATT
TTCTTACAAGTGTAGGATAATAGCCTTCACAAAATAATTATCCGCGCAATTTTCGTGAATGGAGCGCATAGACTAATGTC
AAAATCACAATTATTCATAGATAAAAGTGACACCAATGACTGACTGGACGGCTCCGGCTGCAACCTTATTTCCTGTTTGT
CCATAGGTTGCGCTTAAACCCAGAGGTACTTTGCTTTTATTTACTGTCCCCAGGGAGACATTTTCTCCTGTTGCCAGTGT
TTTTCCATTACGCATCAGAGAGACACCCACGCCCGATGCTTTTGTTGCATCTGGTGCTGTGTTAGCAAACACTTGTCGGG
CACTGTCAGTGGTGGCACCCGAAAGATAAAATGAGAGCTTTTGTTCGCTAGAGCAATATACACCAAGGGGTATTTCTGCG
CTTCCAGGAAAGTCCGGGAGATTCACGGTGACATTACGACTATCAACGGTGCAACCGCCTGTTGGCATAACAACACTGTT
ATTTGAAATAATATTCCACGTAAAATTACGTGGATTTCCGCTTCCTAACGTGGCAATTTTATACATATGAATACGGGCAA
TAACTTCCCCTGATTTTATGACAACTCCACCGGCTGCTCCGACTGGGGTAATATAGAGTTTTAACGGTAATGGCATCGGT
GTCTTATCACCAATATCCAATACGTTGGTATTTGTCGTCAACGGGAAGGGGTAGGTCACATTATTCCAGTACAGTGATCC
TTTATATGACTGTAGGGAGCCTGCGAAAGCTGATCCTTGTACCAGGTTTATATGATCAGTGTCGTACCAGCCGCCGTAAT
CATTCCAGCAACTTATATGCTGAGACAAGTCTACAACCAGATTCTGGCCCGGTAGTATTACAGGATCGAGATTAACATAA
ACAGAGGTTGTACCTGCTCCAATACTTGACCCGCCATCGACATTACAACTAAAGGCAAAAACTTTGCCTGCCATTAATAG
AAGATAAATACCGAACAGGACCTTTATACTGAATGTTTTACCCATGATATATCCTAAGGTTAAAAAATTGATTTAAAAAG
GAGGCAAATAAAATCAAATTGATGTTATTGCCAGATATAGATCACATTGATTAGCGCCTCGATCGTTCCCTGGCTTGCGT
TTCCATTCACCGTGATAGCTCTTGCCTTAAGTGGAAACTGTGCATTACGAGTGATCTCATCAACAATAACCGTTTTGCTA
TCGCCATTTTTTAACGTCGCATCCTGGTCATCCCTTAGCTCTATCTGAATATTTTCGGCAGTACCTTCATTTTTGTAATA
ACCCGTATTGTCAGTTGAACCTGTCACGATTGCCGTCACTGCACTTGTTTCAATCGGACAATCGGTTAATGACAAAGTAA
TATTGTGCCAGCCAGATGCAGAACCAGGTTGTTGCAGATTGCGTGTATAAAGATCCCCGAGATTAACGTTAGCTTCTTTG
GTTTGAATAGTGCATGGTTTAGCGACTACCCGACCATTAACAGTGATAGTGACATCGGCGGCCTGGAGAGTTGCTGTAAA
TAACGTGCAAAACGTAGCTAACAGGAACCTCTTGTGAAGTCTTTTCATATCTGACTCTGATTATTGAAATTCAAGGGTAA
AGGTTGCCGAAGCGCTCACCAGTCCTGGATTGACGGACTTCTGAGTTGACTTCAAACGAGCGGAGTAAGGCAAAATATTG
TTCTGTTCTGGTACCAATGGGATCCACTGCATCCCGGTATGAAGGTCATTCAATTTCACCGGACGCATATTTCCGTCCAG
TATTTCTATACCCAAACCGGAGGCCGTATTGCTTCCTTCATCCAGTTTCAACAGAGTATTATTTTCTGCATCCTCAATAC
CGTTAAATGCAACCCGCACCCCCGTTGTCCCTTTGCTGCATTCACTTAACGTAATCTGAAAAGGGACGGCAGGACTTGTG
CTACCGGTCGTTGGAAATTGTCTGGCACTGTTTTTTTGGAGATCTACGGTAAAATTAAGCGAATCCGATGAGACTGTGCA
GCCATAATCGAGAACGCGCCCGCTAATTTTAATAACGCTATCTGCGGATAAAGCAGAATAGGTGGTTAACCCCAGACATA
AACCGAGGAAAATAACGTTATTGTATTTCATAATCTATTGTTCCTTAGCGACAGATTGCTGTCTGCTGGTTCAGCAAGGT
TCCAGGAGAGACTGCAGGAAGCTTGTAATCGACAATACAGTTTGAGTTTTTATCATTGCCCCATGAAACCTGTAATTTCC
CTGACTGTGGAAGTCCAGTCAGATAAACCTGACCATTTTCCGCGACAATGCTGCCATTTTTATTCTCTCCGTGAGTGACA
ATTGCACCGAATGGAACGCTTTTATTACCGTACTTCAACGTCATTAATACTTTCCCGCCGATTTGTGCATTAAATGTTGC
TCTGGCAATAGCACCGTGAGTTGGGATGACAGTGACTACGGTTTCATCCAGTTCAACATTATCTGCAAGGGAATTCGCGT
TAAGAGCGACACGATTTTCTCTATATTCTGTCGCAAATGGTAATATGGCATAGCCACGCCAGTCGGTATGAATTCCGGTC
TGGTTCTCTATTTTGACATTATCAGCGCCAGGAGCCTTAACCAGAACCATTGTGTCGCCCAGCGGCTGTCCAAAGGTGAT
GCCATCAGCATGAGCAATAATCCCACCACTCATTCCGTAATAAATCTGGCTGCTGTCACCACTCCGACTGTAACCGACAT
TCGTATTACCGTAAGCTCCACGATAATTAAGAGAACTGTAACCACTGGTGCCAGACGATGTATTACCCCCTTGGGTGTTA
CCGACCTGAACGCTATAATTCAGGTTATTATCCGGCAGCAGAGTGCCATAAACCCCTGATAGGTTGGTCATGCCGCCTTT
CAAATCGTTTGACATACTGTAACTGGCGTTTGAATTACGAAATGCCGACTGACTGTCTGTACGCATCCAATGACTAAAGG
GAACATTAAGTGTAAAAGCGAGTAAATGATCCCGATCGTTTTGCCATATATTATTGGAATAGCTGTAATTCAGCGAAGTC
GTAATATCACCAAACGGCACATTTAATCCAAATGATATTTGCTGGTCGCTGCGTGACGTGTTCCAGTAACTTTGGCGACT
GGCACTGAAAAATGTCGTACCGTAATGTCCAAGCTGCTGAGAGATGCTTATTTGTTCCTGACCACGCTTACTGTAGAACA
GATTAAAATAATCAATAAATAGTGTCTGCTCACTGGTGTCTCCGGTAGGAGGCTTGACGGTGTAACCACTCATTCGACTG
TATGCACTGTCGGATAAGTTATAAAAACCTTGCGTAGAATAGCGATATCCTGCGACCTGGATATTGGTTCCCGTCTGGTA
GAAGGATTTGCTGTAGACGGATTTAACCGATTGTCCGCTGTGACGGGTGTCATCTGCAAGCGTCGTATTGGCCTGCGTGA
TATCGAAAGAAAAGGCACCAAAAAGTCCTAAATCTTTACCAATACCAAGGTTGAAGGCCTGATAATCTTCTGCAATTTGC
ATTCCGCCATAAGGTGTCCAGTTTCCTTTCAGACCATGCATCAAGCTTGCTTGTACGAACTTGGGGGAGCTTTGCAGGTT
ATTCCCACTACGATATTCCCCCATGGCAAGTGCATAACGCGTATATCCAGCACGTTGGAGAACCGGAACAGACGAATAAG
GAACATATAATGTCTGAATACTGCCGTCTGCCTCTTTTATGGTTACTTGCAGATCACCACCATTGGCCGCAGAGTTGATA
TCATCAATAGTAAAAGGGCCGGGTGGGACAGTAGTCTGATAAACATCGTATCCATTCTGTTTTACACTCACTTGTGCGGT
GCCACGAGCAATACCATGAATCACCGGAGCGAAACCATGTTGGCTATCGGGCAACATCGCTTCTGTTGAATTTATTTTAA
GGCCACGAAAGTTCACACTGTCAAAAATATCGCCATCGGTATAACTATCACCCACTGTTAACCGTGAGCGTAACGGAATA
ATGTCACGTTCAGCCGACGTATTGATATGCTGCCATTTATTGCTGTCAGATGAATTGCTACTCCCACTGTTATAACTCCA
CGTTGAGTTATCGCGCAGTCGCCAACTACCAATGTTGATGCCACTCTGTAAATTCAAATATGCATAGTTGGATTTTCCTG
CATTATGGTTACTACGGTTATTAATAGAATTACCATTAAAACTATAGTTTAGTAGCCCGGCATTTATTCCTTCTTCCCAC
AGATCAGGAGAAACATAGCCGCGAGCCATTCTGCCGACATATATTTGCGGAACGGAGAGTGACAGATGTTGCTGACCAAC
ATCAAACTCAGATGATGCGTCAGCCAAACGATCCTGAAGTGGTGTGCATGCGCTGTTGTCCGGCACATGTTTATCTGCCG
AATGTTCCTTGTTGTCTAATAATGCTGATTTTTTTATGCCAAGACTGACAAGAAGGTCTGTACTCAGGCATGGGATGAGA
TCTGCGTTATTATCATCTGCAATAAAAGTAATATCCCGACTAGCCATAAATTCGTCGTTCAAATAAATGTCGACCCGATA
TGTACCAGGTGGGGCCTCGCGTCCCTTAGTAAAGGCAGATAAATCGACAGATTCAGCAAGGTCATTGCTTAAAAACCGTG
GATTAAAATAATACTCTGCGTCAACGGGAAAAACCGCAGTTGCTAAGCCAAGGGCAAAGGTAAGCCGTGCAAAGCGAGGC
AGTATTAACACCTGATGCATACGATATGCCTTAAATGCGGCACGAAAGGCTGTCATTTTTAATCCCGATTGAGTTTATTA
TTAATTAGGTCACTGGCTTACTGCATGGTTGCCTTAATAAGCGGAGTTAATGCACCGTAATCATTGATTGTCTGAAAACT
GATATCCCCGGTTACAGCATGCGGGATATCCACCGATACTTCACCTTTTGGCGGCACCATGGTGTTTGGGAGATTGCTAT
TTCCTGCTTTCATATTTGTTACGGTAATGAAGTAGGGCGTTGGATTAATAAGAGTGAGTATGCTACCGCTGCGACGAAAC
CGAAGCATTGCAGGCGCTTCTTCAGGTGCCATTGCCAGATGCGTGGGGCGATAAAACATTTTTATGCGGCTAATAATTGC
CAGCTGTAATGTATTCTCATTCTTCTGGTCTTTTTCCATAGCAGGGATAGCTTTAACATTAACCCAGAACAGGCTTTCAC
GGTCGCCTGGTAACTGATGATTAGTGGCGTTGATTATCCGAAGCGTATTCTCTTTTTTACCTTGCATGGAAAAAAGCGGT
GGGGTAATGACAAACTGGGTATCTTTCTGGTCACCCGCATTTTCTATCCATGACTGAATGAGATAGACACTGGCAGGATC
ATTATTCGTGACAGGCAATAAAACCTGTTTCTGGTTTGCCGGATAAATTACCCGCGTCGCACCAAGTGCGACAGCTGCGT
TGGCAATGGTGCTATGGCAAGCAAAGAGAAATAAAAGTAACACTGTCGCCATAAAGGAAACAGAGTAGGGGGTACGCGTA
GTTTGCATCTGATGCATTCTCCATGTGTTAAGAGGATAAGCGGGGAAACCGTTACATCAGACAATCGGTAAATATTGCTA
ATACATTGGCGAGTCGCCGGGTTTCCAGACTTAATGCGTTTGTAATAAATGTTGGTTCTCTTTTGATAGGAAAACCTTGC
TACCAAGTAAATATTTTAAATAACAGCAAGTTTAACTACTGTTGTTTATTGATCGTTTAGATATTATGTGATTTTTCATA
CCGCTCCAAAATACAAACCATTTTTCATTAATAATGAGATGAACATTGGTGAATTTCTCGGGTGTGCGTAGCCATGCCAC
ACACACCCTGTTTCAATTTCAGATGACGCATAGTCACCTTAAGAGTGAATTATAGATATTGAACTTTGAAGGTCGCATCA
GCATTTGCAGTACCAGCTACTGACTGCCCGAGAGCAATATAACGAGCCTGGAACGGCAGTATATTCGTGCCATCAATCAA
GTCAGTTTTAGCGCTAAAAGTAGCACCATCAAGTACTAATACCTCCCCTGTACGGTCCAAAATTTGGATACCGACATTTT
GGGCAGAGCCTGCCGCTGAACTCTGCAGCGCTAATGTATCGTCATTACTGGTGACAGTAGTACCCAGGAATGCAACAGCT
GCATTACTGGAAACATTGGTATCACAATCATTCAGCTTGATATTGAAGCCAACGGCGGAGCTGAGGTCACCCGCTTTAGC
CAGGCGAGAAGAACGAACCTGACCCAGCTCAACCGTTTGGTTCATTGATTCTGAATCAATCGCACAAGCGGCATTTACCA
CTTCACCTTTAAAATGAATTACACCGCCATTAACAGTGGTCGTTACTGATTCATCACCCTCGGCTGCGCTTACCGCAGCA
GACGACATCGCCAACACAGAAACGACAATAATACCGACATGTTTGAGTTTCATAATTCTCCAAAATTTATATTTAAGTAG
CTGAATAAAGAGAGTTAACAATTAAGTTATTCTGTTATTGCTTATAAAACAAGAATCATTCTTGATTGGATGTTGCCCTG
AGAATATAGTTTCCATGGTTATTACATTTCACGAAGAATGATAATATCTTTAAATTACAAGGACACCTATTCACAACAAT
TTTATTGCTGCACTTGTTGTAGAGAGTATTTGTAAAAACATTTTATGTCGCTAAATAACATGACGATTTCATTATGCATG
TTATTTATAAACAGCGACTAAACAGAATATTATTGCGAACAAGGGAAGTGTCAGGAAAGGTCAAGAGGTACTAATAGTTT
ATATGGCTATAAACATTAGCTATGGTTAATGTTTGCCTGGTGAAACTAACTGAATCCCATGAATAATGCAGTAATTAGTA
GTGCTTTCATATCTGATACCTGTTTTAAACGATATATTTGGAAGTTGACGAATATCGGAAATAGCTTCCTCCATCAGCTG
TAGTCACTGTTCTCTGTATTTCACATTGCATATCAACACGATATGCTGAGATTAGCTAACTTGAGATTAAAGATAATTAC
ACGGCGCTATGAATTATATTCAGAAGCGTGAGGGATATAGTGCCATCAAAGCGCTGGCTGCTGTAAACAACGCAATTATC
CAGCTCATGGTCTATGGTGTGCCATCACTGAACAGAGGTTGATTTTTCTACCGAAACGGGAGGGAAGTCAGAAATCACAA
CGTATTGATTTATCTGTGTGTGGATGTGAATGGTGAAGTAAAGGACCTTCATAATCAATTTAACATAATATACATTATGC
GCACCAATATAAACCAAGGGCGAATCCAGTCGTTGGCGGTTCATGATTGTTCTGCTCATTAACAACGACCAAAACCCCAT
ATCTTACTTAATACCGTATTCTCGGCTTAACCGATCGTGCAACCTCAACACATTGGTTTCAACTGCCGTCACCACGTTCT
CCGGAAAATCTGTCGGTAATGAAGTCTTCACGTTATCCAGTGCTGCCGGAATCATTCTGGCAAAGTCACTCAGGATTTCA
TGCATCTGCACTTCCGGGAATTTCAGCACCTTTGCTGTCGCCAGAAAATGTCGCGGATAAATTTTATCGATTGCCGTTTT
TTTGCCTTTGGATGCGTTAAGCCCCATTGCCAGTTTGAGATCGCTGATGTGTATTCCCGTACCGCCAAGGACCGGAAATG
CCGAAATGATGTCGTAAAATGGTGTGAGCCGATAACTGCCGCCAGCCTGAATAAATACGGAGAAGTTTTTTGCATGGCCA
TCCGTTGCGCCAATCAACCACTGGAAGACCTGAAACTTCATAAAATCATAGCGATCTTTCAGCGCCTCGCTGGACCCCAT
CAAAAAAGCCATAATTTGCGCGATACCGGGGCCTCCATCTGATTCATATTTCACCGATGAAGGTAAACCGAATGTCTGGC
ACATATCCTCCTGTGGCAAGCGAAGTAAAACCGTTCGCTCAGTATTCCAACGCCTGTCAAAACGTTCGACCGCTAACGCG
CGCACCCTTCCCGCTTTAATGATTTCTGCGTCCGGAACATTCAACCCGAGTTCTTTCGCCAGCAGCAAACAGTAATACTC
ATTATCAACGCTTTGGCTAAGATCGAGCGTCGCATTGGGCTGTCTGATTTCGCCAATCGGCAATTTGATAATGTGCGTCG
TTGGCGTTATTCCCTTCGGAATGCACCAGTCATTGCCTATTCTGAGCAGCGCAGTCTTCTCCTGTGCGCCAGCAACCGAG
ATGCGAAAGTCATTTTCTTCTCTAATCATGCCTAACGGGATATCTGCTTTATAAGCCGTTAATACTTCTTCAAGTCTGGC
TTCAGTAAGCTTTTCCCATGCCATTATCGGACACGTTACGGTTTCATCTTCGGGGATTAACGTCACGGCACCAACGCTGT
CTCGCCCTATTTCTGACAATAAATCAAACGGTTGTCTGGATTTAGCATGATAACGTTTAACGATCCGGTCACGTACAATC
GGGCTATCGGGTAACAGGTTATCGAAGAAGTTAAATACGGCATCAGAGGTGATATTCCCCCTCTGCAATGGCAGCGAAAG
TGACAACGGTCTGGCATAACGGCTGGCTAACCACTCAGCTGCATACTTAAAGGTGTGCGCGCCGTTGGCTAACTTCGTTA
ACTCGCCTACCCGCTGGTTGTTCATCCAAGTGACTAGTTTAGGCATTACCACTCCAGATCTTGCTGTTCTGTTGCTTCTG
GCGAGGCATTTTTCGCGTCGCATAGCGTCATTGAGAGTTCAAGCGACTGTAAAATCTTAAAAAATGTCGTGAGCGAGGTA
TTGTCAGGATTGTTTTCGAAATTGGAAATTGTCGCCTGCTTAATGCCGATTTTTTTCGCCAACTCGCTCTGCGTCCAGCC
GTTTTGCTGGCGAACCAGTTTCATTGCATTCGCCAATTGCGTTGGGCTATAGATCTTCTGAAAGCTCATCATGTCATACG
TCCACAGCAAATTTATCCGCTTAAGGGGATATTATCAGTTTTATCCTTTAGTGAGGATAAAGTCAATCTGGAAACACATC
TTATCCGCTCTACGGGATAAACGCTGCGATATCCGCGATCGCGGATAAAAAGGAGGATTTAAAAAAGCACATCCTAATGC
GGTGGCTTCTTTGACTACCGGAATCTGTAATCTTAATGACCGGGCCGCGTAAAAAACGTCTGTTCAATGGGGTGATGCCG
TGAGGCGAATTTATCAGTTTTATCTACAATTGGGGTAACGCGCTGACGGGAGTAAAAAAATGTCTGACTGGAACCCCTCT
TTATATCTGCACTTTGCCGCTGAACGATCGCGTCCGGCGGTGGAGCTGCTTGCCAGGGTGCCGCTGGAGAATATCGAATA
CATTGCCGATCTTGGCTGTGGCCCAGGTAACATCACCGCCCTTCTACACCAACGTTGGCCTGCTGCCAGGATAACGGGCA
TCGACTCATCTCCGGCGATGATTGCTGAAGCGCGCAGTGCTTTGCCAGACTGCCTGTTTGTGGAAGCAGATATCCGCAAC
TGGCAACCGGAACAGGCACTCGATCTGATTTTTGCTAATGCCTCACTGCAATGGCTGCCCGACCACTACGAATTGTTTCC
TCATTTGGTTTCGTTACTTAATTCGCATGGTGTGTTGGCAATACAGATGCCAGATAACTGGCTAGAGCCAACCCATGTGC
TCATGCGCGAAGTCGCCTGGGAACAAAATTATCCGGATCGCGGGCGTGAGCCGCTGGCTGGCGTTCATGCTTACTACGAT
ATTCTGAGTGAAGCCGGATGTGAGGTCGATATCTGGCGAACCACTTACTATCACCAGATGCCGTCGCACCAGGCGATTAT
CGATTGGGTGACCGCCACTGGATTACGTCCGTGGTTACAGGATCTGACCGAGAGCGAACAGCAGCATTTTCTTACGCGCT
ACCATCAGATGCTGGAAGAGCAATATCCCCTCCAGGAGAACGGACAGATATTGCTGGCATTTCCGCGTCTGTTTATTGTT
GCCCGCCGTACGGAGTAATTATCACGTCAGCTGGTAATGGCGATCGGGAAGAATTTTCGCTGGAATTTCTGCTTCATCAT
TCATCTGTAACAGGTCAATTTCAATAGCGTTGCAGATGGCATCCAGCGGTAAATCATTGTTTTCAGTACCGAAGGGATCT
TCCAGTTCTTCCGCCAGACAATCCAGCGAAATAAAAGTGTAGGAAATCAGCACAGAGATAAAAGGCGTCATGTAATGCAG
GTCCACGACCAGCGCAAACGGCAACATGATACAAAACAGATACACGGTGCGATGCAAAATCAGGGTGTAGGCAAAGGGAA
TTGGCGTATAGGCAATGCGCTCGCATCCTGCCAGGACCGCTGAAATATCATTAAGCCGATCGTTGAGGCTAATAAACAGG
ATATCTGAAAGTTGTCCATTGCGTCGCTGAACCGCCAACCACTCCCCCATTATTAACAAGATGCGGTTAGCTGGAGAGTT
AGAAGCCAGTACACGCTGAAGATCTTCAGTCTTGAGATAATGAGCCAGCACTTCTGCCTGTGGCTGTTTGCGTAATGTCA
TGCGTAAACAGTGGGCGAAGACGATTTGCAGCCGGGCAAACTCCCTTACACTTGCCGAATCCGGTAATGTCGTTTTTACC
TCGCGCAGTAACGACCGCGAGGCAATCATCAACTGCCCCCAAAGTTTTCGCGCTTCAACGTAACGGGCGTAACCGGCATT
ATTACGAAAACCAAGAAAAATGGCGATGGCGACACCGAGAATGCTGAACGGTGCGAGGGTGAATTTAATGCCCAAATGCG
TGTACCAGGGCAGCATGAAAATAACAGCGATCGAAAAGAGAAAATTGAGTAGTAAGCGCGAGGATATCTTGGATAATACT
GAACCGTGCCAGACAAAAATACGGCGCAGCCAGTGTTGTTGTGGACGAACAATCATGGTTATCTTCAGGCGTGGAAAAGT
CGCCCTATTAAACGTGATTATGATCACATTCTCAAGATACTACTTACAAATTACCTACAAGATTACAACATTAACAGGTG
CTGCATGTGGCACCTGTTAATGATAAAGGCATATAGAATGTTGTAACTAATATAGCGGAATAAGAAACCCGGTCGAAACC
GGGTTCAGAGTATTAGCACAACGGGCGTACAGCTTCGCGCATCCCTTTTTCGAGAATCGCATCCAGGTCATTAGCAACCT
GCTCGACCAGACCAGGCACTTGCGTCAGGTCCTGCTCCCAGTGGTCTTTTTCTGCCAACACAATCGCTACCAGTTCCTGG
GTCCCGATAACACGGTCACGATACTGGCTCCAGAGTTGCTGATAACGTTCCAGCCAGTGTGCATCGTCCTGTACCGGATA
TGTTTCTCCATTACGCACACCGCGATAGAACGCAATCAATGCCGCTAATGCGAAAGTAAGGCGCGCCGGAAGTGTGCCGT
TTGCCTTCTGCCCTGCCAGCAGCTGCGGCAGGATGCGTGTGCGGAACTTGGTCATACCGTTGAGCGCGATAGACAGCAGT
TGATGCTTGATGTACGGGTTACGGAAACGTCCGGTGACTGCACTGGCGAAAGACTCCAGCTCATCGCGTGGCAAATCCAG
TACCGGAATAATTTCTTCGTAGATGGCTTTTTCAACGAATGCGCAAATTTCAGCATCGTTCATCGCTTCACCTACGGTAT
CCAGCCCTGCCTGGAACGCCACCGGCACCAGCGCGGTGTGCGCACCGTTGAGGATTGCCACTTTGCGTTCTTTATACGGT
TTAATATCGTCAACGATCAGCACGTTAAGCGGATATTTGTCCAGACGAAGTTCAGTCGCTAAGGATTTCGGCCCCTGAAT
CACAAACAGGTAAAAGTGTTCAGCGGTGTCGAGGAAACCATCGTGGTAGCCCAGTTCTTCTTCCAGTTTAGCCACTTCAT
CACGCGGATAACCGGTAACGATACGGTCCACCAGCGTAGAACAGAAGCTGTTAGCCTGATCCAGCCATTGAATAAATGCT
TCAGGCAATGCCCACTCTTGCGCATAGCGCAGCACCAGTTCACGCAACGCGTCGCCATTATAGTCAATCAACTCACACGG
GATGATGATCCAACCTTTATCCAGCGCACCGTTGAAATGGCTAAAACGTTCGAACAGCAGACGGGTCAGTTTTGCCGGAT
AACTTACCGCTGGCGCGTCATCGAATTTATCGCCCGCATGGTAGCTGATACCCGCTTCGGTGGTGTTAGAGAAAACAAAG
CGCATTTCCGGGTTGTGAGCCAGTTTCAGGAATTCATCGTATTCACTATAGACGCTGATTTCACGATTAACCGAGCGAAT
CAGACGCGCGTCGCTGACCGCTTCACCCTTCTCATTCAGGCCACGGATAATGGTGGTATACAGACCATCCTGCGTGCTCA
GTGACGGCGGGAATGAAGTTTCAATCGGACGAACAACGACCACGCCAGAATTCAGATCGGTGTGCTCATTCAGGAGATCG
ATTTGCCAGTCAACAAAGGCGCGCAGGAAGTTACCTTCACCAAACTGAATGATACGTTCTGGATACTGTGCACCGGGAAA
ATCGCGACGATTTAGTGTTTTCACAATGGGTTCCCTTCTGATTAGTCATACAACCTGTTTGAATTGGTACGACAGGTTAG
CAAACTTTAATACGTCGAACCCCTGTTTTGATCAACTCCTGATGATTAATGAGCAGTTTTATGAGAAAAGTGTGGCGCGG
ATCATGGTTTAATCGAGGAAACAGGCCTTTTCTTGGATCATAAAGTGGTAGAACACATTGCATTTAATTCGCTCTGAGTA
AATAAAGATGTCAGACAACTTCCTCACCGTAACGCATAGTGCTGGTACGGTTGCGCCCATCTTTCTTCGAGCGATACAGA
CACGTATCGGCTTCGACCATCAATTTATTAAAGTCATCGGTCAGCGTTCGGTACGATGCGCAACCACTACCGACGCCAAT
ACTTACCGTGAGATAAAGCGTTTTTTGTTGCCAGGTGAACGGTTGCAGTTCAACGCCTTTACGGATTTTTTCCGCCATTA
GCAGGCCATCGACAGGATTCACAGACGGCACTGCAACAGCAAATTCTTCGCCGCCCATTCGCGCCACCAGCCCCTTATCA
CCGACAATCTTCTGAATATGCTGGGCAAACACGCTTAACACTTTATCGCCACATTCATGTCCATAGTTATCGTTAATGCT
TTTGAAATAGTCGATATCAAGCAGCATGACCGTCAGATGTTGTGTCTGTTTCAGCGATGGACTTTTCAGCGCCTCATAAA
GACCGGACCGTGAGTAAACCTGGGTCAGAAAATCAAAATCGGCTCGCAGCGCAACTTGCTTCATTAGCGAATTGATCGCT
GCCACGCTAAAGGAAACCATAATTGGGCATATCGCCATCGTGGCAATACCGAGACGTGCGGAGAACATTTGCGGAATGGA
GAACGGCGAACCGACCGAGATATCAATCACCGAATTTGCCACCAGTACGACTTCCACAGCGCCGGTGACAAAGGTCAACA
GACATGTTACTTGCGGCGTATAGCGCACTGCACACCAGATTAATGCAGGGAGCGGAAACGCCAGACTCCCCGCTCCGCCA
ATGACTACCGAGGCAATAACCGACACAATAAGCGCGATAGCAGGCATCATCTGCTCTGCTTTAAAGCGCGGCAGCACTCC
AGGAATTGCCAACGTCAGCATACAAGGCACGATCAACACGCCCGTTGAGAATTGCTCACTAAACCAGTCGGCAAGCAAAG
GCCAGAAATCCAGAGTATCAATACTGACCGAACCAATCGCCCCGACAATAGCGCATAATAATGCGGCAAGCAGACAGTAA
TTAAATAACCGTAAGGCACTTACTGGCTCATACTTATTTTTTCCCAGACGCTTATCCCGCGCGACCAGTAAGGCGACGGT
AACAATAAACATCATATTGGAGAAATTGATAGCCAGTGAAACCAGCCCCCATTCGGTGGTTATGGCATCATAAACCAGCA
TCGCCACATAACTGATCGCATAGTAATGCAGTCGATTAAGCCAGACATAGCGGGCAAACACCCCCGCCATTACGCCATTC
AGCGGCCAGAAAAGAGAAAGTTCGTGAACCAGCCGTAACTCTGCACCAATAAAATAGAACAGCGTGGTTAGCACAAAAAT
AGCGATGCTATTACGTAGCAGATGACCTTCCTGGAACAAACGGAAAGTTGAAATGGGCTGTACATGCATTAATTATCTGT
CCATACAATTGCGGGTGGCAATTATCTCAACGCAATAAGTAAATTCTTAGAAAGGATAGCATGTTCGCTGACAACGGCGG
CAACTAAAGATACCTAATGAATGCCATTTTATCGATTTCCGTAATTATCATGGCTGATTCATCTGTATAACCAGCCAGTG
ATAGATTACCGTCACAATATAACGTTGTTGCTCCTCACTTAACGCTTCCCCCTGAGGAATGTTATGCCACTTAGCCAGAC
AACCGCGACAACAGGTCGCGGTGGCGTGTTGAGCGATAAAAACCGGATGCCCGCGCATGGGGGTTTGCTTACCGTCGTTA
GCCGGTAATGCCGGAGCAAGACGTTTAGCGACAAAATCTGCCGCATGTTGTTCAATGACTGGCGCGCCTTTCTCCAGACA
ATACTGACGCTCTTTCACACCCAAACGAAAGCGAGAGCGAAATTTTGAACGGGATAAACGCGCGAAGAGTGGATCGAGAG
ACTGCATTAATAAACTGAACGCCCTAATTGTTTCGTCAATTGTTCAAGGACGGCAATGCCCGCAAGCGAGTTACCGGCAT
CATCCAGTTCCGGACTCCAGACAGCGATGGCCATTTCATGCGGAACAATCGCCACAATACCGCCACCAACGCCAGATTTT
GCCGGTAGTCCCACCCGCCAGGCAAACTCCCCCGCGTTCTGGTACATACCGCTGGTCGCCATCAGCGCGTTAATTTGCCG
CGCCTGCATTGGCGTCACCACAGGTTCATCAATATGAATAGCTTTCCCCTGATTCGCCAGAAAGACAAACGTCCGGGCCA
GCTCTACACAGCTCATTTTCAGAGCGCAGTAATGAAAGTAGTTTTGCAGAACGGTTGTCACGTCATGATGGAAATTGCCA
AACGACTTCATCAGCCAGGCGATAGCCGCATTTCGCGCGGAATGTTCAAATTCGGAACGCGCTACCACCGTATCGTAGGA
AATATCAGACACACCACTTAAGCCGCGCACGACTTCCAGCATACGTTGCCGAGGTGCGCTTAATCGCCCTTGCAACATAT
CGCAGACCACCAGCGCACCGGCATTAATAAACGGATTACGCGGAATACCCTGCTCCATTTCCAGTTGCACTAAAGAATTG
AATGGTGATCCAGACGGATCTTTGCCGACGCGTTGCCAGATTTCCTCTTCGGAGTAATGACGCATGGCGACAACGAGACT
CAGCACTTTGGAAATAGACTGAATGGAAAAACGTTCTTGCGCGTCTCCGGCCTGAAAAAGCTGTCCGTCAACGGTACAGA
TAGCAATCCCCAATCGGGAACCGTCTACCGTAGCCAGCGCCGGAATATAATCCGCGACTTTACCCTGACCAATGAGCGGC
CGCACTTGCCGCAAGATGTTTTCTAAAATTGCATTATCCATGGCGACTGCCACTTTCTACTCCTGGACCGCAGGTCTGAA
AAGACCTGCGAGTATATCAGAGCTGAATATATAGCGTCAGACCCGGTCTTTCCACACCGTCTGGATATTACAGAATTCGT
GTAAGCCGAAATGGGAAAGCTCACGACCAAAGCCACTCTTCTTCACGCCACCAAAGGCGACTCGCGCATCGCTGGCACAA
TAACCATTGATAAACACCCCACCGCATTCCAGACGTGCCGCCATCTGTCTGGCCTGTGTTTCGTCGGTGGTGAAAATGGT
CGCTGAAAGGCCGAACTCACTATCATTAGCCAGTTCCAGCGCATGTTCTGCATCTTTCGCAATGGTGATTGCCGCAACGG
GGCCAAACATTTCTTCCCGAAACGCGGTCATTTCTGGGGTAACATTCGCCAGAACCGTTGGCGGATAGTAGTTACCTGCC
CCAGCCATCTTTTCCCCGCCCAGTAACAAACGCGCACCCTGCGCCAGTGTTTTTTCCACCTGATGATGCAGCTCATCACG
TAAATCAAAACGAGCCATTGGTCCGAGAGCGTTGTCTTCATCACGGGGATCGCCCATTTTCAAGGCTGCCGCAGCTGCCA
CAAAACGTTCGGTAAATGCCGAAGCAATTCCCTCTTCGATGATAAAGCGTTTTGCCGCTGCACAAACCTGTCCGGTATTC
TGATAACGTCCGGCTACCGCCGCTTTCACCGCCAGTTCCAGATCGGCATCGTTAAGCACAATAAACGGATCCGAACCACC
CAGTTCCAGTACGCATTTTTTCAGTGCCGCTCCAGCCTGTGCGCCAATAGCCGCTCCAGCACGAACACTTCCGGTCACTG
TGACAGCAGCAATGCGCGAATCTTTAATCATCTGACTGACACCGTCGTTGTCGGCATTCAGCCAGCCATATACGCCTTGT
GGGATACCCGCATCTTTAAACACCTGGGCAACGAGCTGTGCACAGCCCATCACATTCGGCGCATGTTTAAGTAAGTAGCC
GTTACCAGCAAGAATGATGGGAACAGCGCCACGCATCACCTGCCATAACGGAAAATTCCACGGCATAATCGCCAGAATCG
TCCCCAACGGTCGATACTCAATAACCGCCTGCTGATTTTCCACCAGCGTAGGTTCTGCCTTCAGCATTGCCGGACCATGT
TCTGCATACCAGTCACACAAATTCGCCGATTTCGCCACTTCAGCGCGCGCCTGGTTGATTGGTTTGCCCATTTCACGGGT
GATCATTTGCGCCATTTCTTCGCTACGGGCGCGCAGAGCCTTACCGATATCACGCAGTTTTTCAGCACGATAATCTATAT
TTGTCTCGCGCCAGTCGCGAAAGCCTGCTGCCGCCAGCTGAAGTGCGTTTTCGATATCGTCAACACCAGCCCACGGCAGC
ACAGAAAGTTGTTCACCGGTGGCAGGATTTATCGAAATTGCATGAGTTGCCGGAGTAATGGTCATCGGGGTATCTCCTTT
ATGAGTCATGGTATGAAGATACGCAGATTTACTCTTGCTTTAAAATGAATAATATTAAGCCACTTATTCACGAATCGAGA
ATGCCATGGATCTGACCCAACTGGAGATGTTCAACGCGGTTGCCGAAGCTGGCAGCATTACCCAGGCTGCAGCAAAAGTG
CATCGCGTGCCGTCGAATCTCACTACCCGTCTACGTCAGCTGGAAACAGAACTGGGGGTTGATCTGTTTATTCGCGAGAA
TCAGCGTTTACGTCTCTCGCCTGCCGGGCATAACTTTTTACGCTATAGCCAACAAATTCTCGCATTAGTGGATGAAGCGC
GGAGCGTTGTCGCTGGCGATGAGCCGCAAGGTTTATTTTCTCTGGGATCGCTGGAAAGCACCGCTGCAGTGCGCATTCCG
GCCACGCTGGCGGAATTTAACCGTCGTTATCCCAAAATTCAGTTTTCACTTTCCACCGGCCCTTCCGGCACTATGCTGGA
AGGTGTGCTGGAGGGAAAACTGAATGCGGCGTTTATTGATGGACCCATTAACCATACTGCCATCGACGGGATACCGGTAT
ACCGCGAGGAACTGATGATCGTCACGCCACAAGGACATGCGCCAGTAACCCGTGCCAGTCAGGTGAATGGCAGTAACATT
TATGCCTTCCGCGCCAATTGTTCGTATCGTCGCCACTTCGAAAGCTGGTTTCATGCTGACGGTGCCGCTCCGGGAACTAT
TCACGAGATGGAGTCTTATCACGGGATGTTGGCCTGTGTGGTCGCAGGAGCAGGCATTGCGCTTATTCCACGCTCTATGC
TGGAAAGTATGCCGGGGCATCACCAGGTTGAATCGTGGCCGTTAGCTGAGCAATGGCGTTGGTTAACAACCTGGCTGGTC
TGGCGTCGTGGTGCGAAAACGCGTCCGCTTGAGGCATTTATTCAACTGCTGGATGCGCCTGACTCGGCAAAACAGGGTTA
CCAATGAGCTATTTTTGATAGTTCATGCGGCTAATATGCTCTATATAGTGATGTTCCAATGACTTATGACTATATGGGGC
AAATATGGTTACGCCAGTAAGCATCAGCAATTACATATCTCTTCCTGATGATTTTCCCGTTCGTAATATTGCACCTCAAG
TAAAAGAAGAACAGGCCCCCTTCCTGATCGTCATTAAAATGTGATGTTAACAACTCTCTGATGCGTGACAGAACAACCGT
CAGAGAGATGGAAATGCGATCCAGATCACAAATGCATTGTATTCACATCATTAACCGTTTTAAGATCATTTCATCACTTT
TTCGCAACTCACCCGATAATCTGTTATGACAACAAACACTGTTTCCCGCAAAGTAGCGTGGCTACGGGTCGTTACGCTGG
CAGTCGCCGCCTTTATCTTCAATACCACCGAATTTGTCCCTGTTGGCCTGCTCTCTGACATTGCGCATAGTTTTCACATG
CAAACCGCTCAGGTCGGCATCATGTTGACAATTTATGCATGGGTAGTGGCGCTAATGTCATTGCCTTTTATGTTAATGAC
CAGCCAGGTTGAACGCCGCAAATTACTGATCTGCCTGTTTGTGGTGTTTATTGCCAGCCACGTACTGTCGTTTTTATCGT
GGAGTTTTACCGTTCTGGTGATCAGTCGCATTGGTGTGGCTTTTGCACATGCGATTTTCTGGTCGATTACGGCGTCTCTG
GCGATCCGTATGGCTCCGGCCGGGAAGCGAGCACAGGCATTGAGTTTAATTGCCACCGGTACAGCACTGGCAATGGTATT
AGGTTTACCTCTCGGGCGCATTGTGGGGCAGTATTTTGGCTGGCGAATGACCTTCTTCGCGATTGGTATCGGGGCGCTTC
TTACCCTTTTGTGCCTGATTAAGTTACTTCCCTTGCTGCCCAGTGAGCATTCCGGTTCATTGAAAAGCCTCCCGCTATTG
TTCCGCCGCCCGGCATTGATGAGCATTTATTTGTTAACTGTGGTGGTTGTCACCGCCCATTACACGGCATACAGCTATAT
CGAGCCTTTTGTACAAAACATTGCGGGATTCAGCGCCAACTTTGCCACGGCATTACTGTTATTACTCGGTGGTGCGGGCA
TTATTGGCAGCGTGATTTTCGGTAAACTGGGTAATCAGTATGCGTCTGCGTTGGTGAGTACAGCGATTGCGCTATTGCTG
GTGTGCCTGGCACTGCTGCTACCTGCGGCGAACAGTGAAATACACCTCGGGGTGCTGAGTATTTTCTGGGGGATCGCGAT
GATGATCATCGGGCTTGGTATGCAGGTTAAAGTGCTGGCGCTGGCACCAGATGCCACCGACGTCGCGATGGCGCTATTCT
CCGGGATATTTAATATTGGAATCGGCGCGGGTGCGTTGGTAGGTAATCAGGTGAGTCTGCACTGGTCAATGTCGATGATT
GGTTATGTGGGCGCGGTGCCTGCTTTTGCTGCGTTAATATGGTCAATCATCATTTTTCGCCGCTGGCCAGTGACACTCGA
AGAACAGACGCAATAGTTGAAAGGCCCATTCGGGCCTTTTTTAATGATACGTTTTAATGATTTCCAGGATGCCGTTAATA
ATAAACTGCACGCCCATACATACCAGCAGGAATCCCATCAGACGGGAGATCGCTTCAATACCACCCTTGCCCACCAGCCG
CATAATTGCGCCAGAGCTGCGTAGACTTCCCCACAAAATAACCGCCACCAGGAAAAAGATCAGCGGCGGCGCAACCATCA
GTACCCAATCAGCGAAGGTTGAACTCTGACGCACTGTGGAGGCCGAGCTAATAATCATCGCAATGGTTCCCGGACCGGCG
GTACTTGGCATTGCCAGTGGTACAAAAGCAATATTGGCACTGGGTTCATCTTCCAGCTCTTCCGACTTGCTTTTCACTTC
CGGTGAATCAATCGCTTTCTGTTGCGGAAAGAGCATCCGAAAACCGATAAACGCGACGATCAAACCGCCTGCAATTCGCA
GACCGGGAATCGAAATGCCAAATGTATCCATCACCAGTTGCCCGGCGTAATACGCCACCATCATGATGGCAAATACGTAC
ACCGAGGCCATCAACGACTGACGATTACGTTCGGCACTGTTCATGTTGCCTGCCAGGCCAAGAAATAACGCGACAGTTGT
TAATGGGTTAGCTAACGGCAGTAACACCACCAGCCCCAGGCCTATTGCTTTAAACAAATCTAACATTGGTGGTTGTTATC
CTGTGTATCTGGTTTATCAGCGAAAAGTATAAGGGGTAAACAAGGATAAAGTGTCACTCTTTAGCTAACCTTGCATCGCA
TTGACCAAAACTTGAACCGATTTAGCAAAACGTGGCATCGGTCAATTCATTCATTTGACTTATACTTGCCTGGGCAATAT
TATCCCCTGCAACTAATTACTTGCCAGGGCAACTAATGTGAAAAGTACCAGCGATCTGTTCAATGAAATTATTCCATTGG
GTCGTTTAATCCATATGGTTAATCAGAAGAAAGATCGCCTGCTTAACGAGTATCTGTCTCCGCTGGATATTACCGCGGCA
CAGTTTAAGGTGCTCTGCTCTATCCGCTGCGCGGCGTGTATTACTCCGGTTGAACTGAAAAAAGTGTTGTCGGTCGACCT
GGGGGCACTGACCCGTATGCTGGATCGCCTGGTCTGTAAAGGCTGGGTGGAAAGGTTGCCGAACCCGAATGATAAGCGCG
GCGTACTGGTAAAACTTACCACCAGCGGCGCGGCAATATGTGAACAATGCCATCAATTAGTTGGCCAGGACCTGCATCAA
GAATTAACAAAAAACCTGACGGCGGACGAAGTGGCAACACTTGAGCATTTGCTTAAGAAAGTCCTGCCGTAAACGAAAAA
AGAGGTATGACGATGTCCAGACGCAATACTGACGCTATTACCATTCATAGCATTTTGGACTGGATCGAGGACAACCTGGA
ATCGCCACTGTCACTGGAGAAAGTGTCAGAGCGTTCGGGTTACTCCAAATGGCACCTGCAACGGATGTTTAAAAAAGAAA
CCGGTCATTCATTAGGCCAATACATCCGTAGCCGTAAGATGACGGAAATCGCGCAAAAGCTGAAGGAAAGTAACGAGCCG
ATACTCTATCTGGCAGAACGATATGGCTTCGAGTCCCAACAAACTCTGACCCGAACCTTCAAAAATTACTTTGATGTTCC
GCCGCATAAATACCGGATGACCAATATGCAGGGTGAATCGCGCTTTTTACATCCATTAAATCATTACAACAACTAGTTGA
TAACGTGACAACGTCACTGAGGCAATCATGAAACCACTTTTATCCGCAATAGCAACTGCGCTTATTCTCTTTTCTGCGCA
GGGCGTTGCGGAACAAACCACGCAGCCGGTTGTTACTTCCTGTGGCAATGTCGTGGTTGTTCCCCCATCGCAGGAACAAC
CACCGTTTGATTTAAATCACATGGGTACTGGCAGTGATAAGTCGGATGCGCTCGGCGTGCCCTATTATAATCAACACGCT
ATGTAGTTTGTTCTGGCCCCGACATCTCGGGGCTTATTAACTTCCCACTTTTACCGCTTTACGCCACCGCAAGCCAAATA
CATTGATATACAGCCCGGTCATAATGAGCACCGCACCGAAAAATTGCAGACCCGTTAAGCGTTCATCCAGCAATAGTGCC
GCACTTGCCAGTCCAACTACAGGCACCAGTAACGATAACGGTGCAACCCGCCAGGTTTCATAGCGTCCAAGCAGTGTTCC
CCAGATCCCATAACCAACAATTGTCGCTACAAATGCCAGATACATCAGAGACAAGATGGTGGTCATATCGATAGTAACCA
GACTGTGAATCATGGTTGCGGAACCATCGAGAATCAGCGAGGCAGCAAAGAAGGGAATGATTGGGATTAATGCGCTCCAG
ATTACCAGCGACATCACCGCCGGACGCGTTGCGTGCGACATGATCTTTTTATTGAAGATGTTGCCACACGCCCAACTAAA
TGCTGCCGCCAGGGTCAACATAAAGCCGAGCATCGCCACATGCTGACCGTTCAGACTATCTTCGATTAACACCAGTACGC
CAAAAATCGCTAAGGCGATCCCCGTCAATTGTTTGCCATGCAGTCGCTCACCGAAAGTAAACGCGCCAAGCACGATAGTA
AAAAACGCCTGTGCCTGTAACACCAGCGAAGCCAGTCCAGCAGGCATACCAAAGTTAATGGCGCAGAACAGAAAAGCAAA
CTGCGCAAAACTGATGGTTAATCCATACCCCAGCAGCAAATTCAGTGGTACTTTCGGTCGTGCGACAAAAAAGATGGCCG
GGAAAGCAACCAGCATAAAGCGCAAACCGGCCAGCATCAGCGGTGGCATGTTATGAAGCCCCACTTTGATGACCACAAAA
TTTAGCCCCCATACAACCACTACCAGTAGCGCCAACACCCCATCTTTTCGCGACATTCTACCGCCTCTGAATTTCATCTT
TTGTAAGCAATCAACTTAGCTGAATTTACTTTTCTTTAACAGTTGATTCGTTAGTCACCGTTTACGACGGCATTAATGCG
CAAATAAGTCGCTATACTTCGGATTTTTGCCATGCTATTCCTTTACATCTCTAAAACAAAACATAACGAAACGCACTGCC
GGACAGACAAATGAACTTATCCCTACGACGCTCTACCAGCGCCCTTCTTGCCTCGTCGTTGTTATTAACCATCGGACGCG
GCGCTACGCTGCCGTTTATGACCATTTACTTGAGTCGCCAGTACAGCCTGAGTGTCGATCTAATCGGTTATGCGATGACA
ATTGCGCTCACTATTGGCGTCGTTTTTAGCCTCGGTTTTGGTATCCTGGCGGATAAGTTCGACAAGAAACGCTATATGTT
ACTGGCAATTACCGCCTTCGCTAGCGGTTTTATTGCCATTCCTTTAGTGAATAACGTGACGCTGGTGGTGCTCTTTTTTG
CCCTTATTAACTGCGCCTACTCCGTTTTTGCTACCGTGCTGAAAGCCTGGTTTGCCGACAATCTTTCGTCCACCAGCAAA
ACGAAGATTTTCTCAATCAACTACACCATGCTCAACATTGGCTGGACCATCGGTCCGCCACTCGGCACGCTGTTGGTGAT
GCAGAGCATCAATCTGCCCTTCTGGCTGGCAGCTATCTGTTCCGCGTTTCCCATGCTTTTCATTCAAATTTGGGTAAAGC
GCAGCGAGAAAATCATCGCCACGGAAACAGGCAGTGTCTGGTCGCCGAAAGTTTTATTACAAGATAAAGCACTGTTGTGG
TTTACCTGCTCTGGCTTTCTGGCTTCTTTTGTTAGCGGCGCATTTGCTTCATGCATTTCACAATATGTGATGGTGATTGC
TGATGGTGATTTTGCCGAAAAGGTGGTCGCGGTTGTTCTTCCGGTGAATGCTGCCATGGTAGTTACGTTGCAATATTCCG
TAGGCCGCCGCCTTAACCCGGCTAACATCCGCGCGCTGATGACAGCAGGCACCTTCTGTTTCGTCATCGGGCTGGTCGGT
TTTATTTTTTCCGGCAACAGCCTGCTAATGTGGGGTATGTCAGCTGCGGTATTTACTGTCGGTGAAATCATTTATGCGCC
GGGCGAGTATATGTTGATTGACCATATTGCGCCGCCAGGAATGAAAGCCAGCTATTTTTCCGCCCAGTCTTTAGGCTGGC
TTGGTGCTGCGATTAACCCATTAGTGAGTGGCATAGTACTTACCAGTCTGCCGCCTTTCTCGCTGTTTATCATCTTAGCG
TTGGTGATCGTTGTTGCGTGGGTGCTGATGTTAAAAGGAATTCGTGCAAGACCGTGGGGGCAGCCCGCGCTTTGTTGATT
TAAGTCGAACACAATAAGAATTTAATTCAGCCTTCGTTTAGGTTACCTCTGCTAATATCTTTCTCATTGAGATGAAAATT
AAGGTAAGCGAGGAAACACACCACACCATAAACGGAGGCAAATAATGCTGGGTAATATGAATGTTTTTATGGCCGTACTG
GGAATAATTTTATTTTCTGGGTTTCTGGCCGCGTATTTCAGCCACAAATGGGATGACTAATGAACGGAGATAATCCCTCA
CCTAACCGGCCCCTTGTTACAGTTGTGTACAAGGGGCCTGATTTTTATGACGGCGAAAAAAAACCGCCAGTAAACCGGCG
GTGAATGCTTGCATGGATAGATTTGTGTTTTGCTTTTACGCTAACAGGCATTTTCCTGCACTGATAACGGATCGTTGACA
CAGTAGCATCAGTTTTCTCAATGAATGTTAAACGGAGCTTAAACTCGGTTAATCACATTTTGTTCGTCAATAAACATGCA
GCGATTCCTTCCGGTTTGCTTACCCTCATACATTGCCCTGTCCGCTCTTCCAATGACCACATCCAGAGGCTCTTCAGGAA
ATGCACGACTCACACCAGCAGTCACGGTAATGTTGATATGCCCTTCAGAATGTGTGATGGCATGGTTATCGACTAACTGG
CAAATTCTGACACCTGCACGACATGCTTCTTCATCATTAGTCGCTTTGACAATAATGATAAATTCTTCGCCCCCGTAGCG
ATAAACCGTTTCGTAATCGCGCGTCCAACTGGCTAAGTAAGTTGCGAGGGTGCGTAATACTACATCGCCGATTAAATGCC
CGTAGGTATCATTAACCAATTTAAATCGGTCTATATCCAACAACATTAAATAAAGATTCAGAGGTTCAGCATTGCGTAAC
TGATGATCGAAGGATTCATCAAGAACCCGACGACCCGGCAATCCCGTCAGAACATCCATATTGCTACGGACCGTAAGCAA
ATAAATTTTGTAATCGGTTAATGCCGCAGTAAAAGAAAGCAACCCTTCCTGAAAAGCGTCGAAATGCGCGTCCTGCCAGT
GATTTTCAACAATAGCCAGCATTAATTCCCGACCACAGTTATGCATATGTTGATGGGCAGAATCCATTAGCCGAACGTAA
GGTAATTCATCGTTATCGAGTGGCCCCAGATGATCAATCCACCGACCAAACTGGCACAGTCCATAAGAATGGTTATCCGT
TATTTCTGGCTTACTGGCATCTCTCGCGACCACGCTGTGAAACATACTTACCAGCCACTGGTAGTGGGCATCGATAGCCT
TATTGAGATTTAACAAGATGGCATCAATTTCCGTTGTCTTCTTGATCATTGCCACTCCTTTTTCACAGTTCCTTGTGCGC
GCTATTCTAACGAGAGAAAAGCAAAATTACGTCAATATTTTCATAGAAATCCGAAGTTATGAGCATCTCTGAGATAACAT
TGTGATTTAAAACAAAATCAGCAGATAAAAAAGTGTTTAATTCTATAAATTAACTCTGCATTATCGCAATTAAAAGGATG
ACAAATAGCATAACCCAATACCCTAATGGCCCAGTAGTTCAGGCCATCAGGCTAATTTATTTTTATTTCTGCAAATGAGT
GACCCGAACGACGGCCGGCGCGCTTTTCTTATCCAGACTGCCGCTAATGTTGATCATCTGGTCCGGCTGAATTTGAAAAT
TATTATAACGGAAGAGTATACAAAAAAAGTAATTTTGCTGGCGACTGCGAAACGGCATTCGCATTAGCGGTGAAGTTTGC
CCTCGCCCAGCGGCTGCAATTACTGCTATAACGAGGCTGGTCTGGCGATAAATCCAGGCCAGCCATTGGTGGTGTTTATA
CGTTCAAGCCACGATGTTGCAACATCGGCATAATCTGAGGTGCCTTACCGCGCCATTGTCGGTACAGGCGTTCCAGATCT
TCGCTGTTACCTCTGGAAAGAATCGCCTCGCGAAAACGCCGCCCATTTTCACGCGTTAATCCGCCCTGCTCAACAAACCA
CTGGTAACCATCATCGGCCAACATTTGCGTCCACAGATAAGCGTAATAACCTGCGGCATATCCGCCACCAAAAATATGGG
CGAAATAACTGCTGCGATAGCGTGGCGGTATAGCAGGAAGATCCATATTTTCCGCCACCAGCGCCCGCAATTCGAAATCA
TCGACATCCTGCATTGCTTCGTTTTCTTCCAGGCAATGCCAGCGCATATCGAGAAGTGCGGCGCTAAGCAGTTCGCTCAT
CTCATACCCTTTATTGAACAGGCTGGCATTACGCATTTTCTGTTGAAGTTCGTCAGGCATTGCGGTCCCGCTCTGATAAT
GCCGGGCGTAGCGAGCGAATACCTGCGGATGTGTTGCCCAGTGTTCGTTGATTTGCGACGGAAATTCGACAAAATCACGC
GGCGTGTTGGTGCCGGAAAGCGTGGCATAACGCTGGCGGGCAAAAAGGCCGTGCAGCGTATGACCAAATTCATGGAATAA
GGTTATTACATCATCCCAGAGTAACAACGCAGGCTCACCGGCAGCGGGTTTCTGATAATTGCAGACGTTATAAATTACCG
GGTGCGTTTCATTCAGCGTTGATTGCTCAACAAAATTGCCCATCCATGCGCCGCCGCTTTTTGAATCACGGGCGAAGAAA
TCACCGTAAAATAACGCCAGCCCCACGCCATTATGATCAAAAATTTCCCACACACGAACGTCAGGATGGTAGACAGGAAT
ATCAAAACGTTCGACAAACTTAATACCGAAGAGCTGATTCGCAGTCCAGAATACGCCTTCATTCAACACCGTGTTTAATT
CAAAATATGGCTTGAGCTGCGCTTCATCGAGATCGAATTTCTCACGTCTTACCTGCTCGGCATAAAATGCCCAGTCCCAC
GGCTGCGCGCTAAACCCGCCCTGCTGCTTATCGATAACCGCCTGTATGGAGGCTAATTCATCGCTCGCACGTTGACGCGC
CGCTGGAACAATTTCCCGCATAAAGTTGAGCGCTGCTTCTGGCGTTTTTGCCATCTGATCGGCGATTTTCCATGCGGCAT
AATGAGGAAAACCAAGCAGTTTCGCCTGCTGCGCGCGGATCTCCACCAGACGTTGAATGATAGCGCGGGTATCATTGGCA
TCATTTTTTTCCGCTCGCCTCCAGCCCGCAGTAAACAGTTTTTCACGCGTCGCGCGATCGCGCAGTTCAGCAAGCGCTGG
TTGCTGGGTGGTATTCAGCAGCGGAATCAGCCAGTTGTTATCCAGACCTTTCTCGCGAGCCGCCTCTGCCGCCAGCGCAA
TCTCTTGTTCACTCATTCCTGCCAGCTGCGCGATATCGTTCACAACCAGACCGCCGGATTTATTTGCTGCCAGTAACCGC
TGGTTAAACTGGCTGGTCAGGGTCGCAGCTTCTGTATTCAGTACTTTTAATTTTGCTTTATCAGCTTGCTCAAGTTTGGC
TCCGGCAAGGACAAAACGTTGATGAATCACCTCCACCAGGCGGATGGATTCACTATCAAGCCCCAGGGATTCACGGCGTT
GCCAGACAGCATCTACCCGCGCGAATAATTCCCCGTTCAGATAGATATCATTCGCAAGTTCCGCCAGTTCAGCGGAAAAC
TGTTCATCAAGACGCTGTAATTCATCATTGGTATGCGCCGCAGTCATCGCAAAAAAGACGCTGGTAACGCGGGTAAGTAA
TTCTCCGCTTTGTTCCAGTGCCAGAATAGTATTGTTGAAATCAGGTGTTTGCGGGTTAAGCGCGATGGCAGCAATTTCTG
CCCGCTTTTGCTGCATTCCCTCATCGAATGCCGGGCGATAGTGATGATTGGCAATTTGATCAAAATGGGGAGCCAGATAC
GGCAGTGTGCTTTGCACAAGGAAAGGATTCATTGTTGTCATTTTCTTCTCCTGAACGCGAGGTGTTCCATAGCGTAGGCT
TACTGATAACGGAGTGCAATCTTGCAAACCAGTATTACCCGCTCTTAAGCATCACGTGCTATGTTATTGACACACAAAAT
CGTTGAGGAACAGTGAGATGATCGTTTTAGTAACTGGAGCAACGGCAGGTTTTGGTGAATGCATTACTCGTCGTTTTATT
CAACAAGGGCATAAAGTTATCGCCACTGGTCGTCGCCAGGAGCGGTTGCAGGAGTTAAAAGACGAACTGGGAGATAATCT
GTATATCGCCCAACTGGACGTTCGCAACCGCGCCGCTATTGAAGAGATGCTGGCATCGCTCCCTGCCGAGTGGAGCAATA
TTGATATCCTGGTAAACAATGCCGGCCTGGCGTTGGGCATGGAGCCTGCTCATAAAGCCAGCATTGAAGACTGGGAAACG
ATGATTGATACCAACAACAAAGGCCTGGTATATATGACGCGCGCCGTCTTACCGGGTATGGTTGAACGTAATCATGGTCA
TATTATTAACATTGGCTCAACGGCAGGTAGCTGGCCGTATGCCGGTGGTAACGTTTACGGTGCGACGAAAGCGTTTGTTC
GTCAATTTAGCCTGAATCTGCGTACGGACCTGCATGGTACGGCGGTGCGCGTCACCGACATCGAACCGGGTCTGGTGGGT
GGCACCGAGTTTTCCAATGTCCGCTTTAAAGGCGATGACGGTAAAGCGGAAAAAACCTATCAAAATACCGTTGCATTGAC
GCCAGAAGATGTCAGCGAAGCCGTCTGGTGGGTGTCAACGCTGCCTGCTCACGTCAATATCAATACACTGGAAATGATGC
CGGTTACCCAAAGCTATGCCGGACTGAATGTCCACCGTCAGTAATTTTTATACCCGGCGTAACTGCCGGGTTATTGCTTG
TCACAAAAAAGTGGTAGACTCATGCAGTTAACTCACTCACAAGCAAGAACGAATGACCGTCGAAACGCAACTTAATCCCA
CACAGCCTGTCAATCAGCAGATTTATCGTATTCTTCGCCGCGACATTGTCCATTGCCTGATTGCACCAGGCACACCGTTG
TCGGAAAAAGAAGTTTCTGTTCGTTTCAATGTGTCACGCCAGCCGGTTCGTGAAGCCTTTATTAAACTGGCGGAAAACGG
TCTGATTCAAATTCGTCCGCAGCGTGGCAGCTACGTCAACAAAATTTCCATGGCCCAGGTGCGCAACGGCAGTTTTATCC
GTCAGGCCATTGAGTGCGCGGTGGCGCGTCGGGCGGCGAGCATGATTACCGAAAGCCAGTGCTACCAACTGGAACAAAAT
CTTCACCAGCAACGCATTGCCATTGAGCGCAAGCAACTGGATGATTTTTTTGAACTTGATGACAACTTCCATCAACTCCT
GACGCAGATTGCCGACTGTCAACTGGCGTGGGATACCATTGAGAACCTGAAAGCGACCGTTGATCGCGTGCGCTATATGA
GCTTCGACCACGTTTCTCCACCAGAAATGCTGTTACGCCAGCATCTTGATATTTTCTCTGCCCTGCAAAAACGTGATGGC
GATGCGGTAGAACGTGCAATGACGCAACATTTGCAGGAAATCAGCGAATCCGTGCGCCAGATCCGCCAGGAAAACAGCGA
CTGGTTTAGCGAAGAGTAATTCATTTCCTCTCATCCCATCCGGGGTGAGAGTCTTTCCCCCCGACTTATGGCTCATGCAT
GCATCAAAAAAGATGTGAGCTTGATCAAAAACAAAAAATATTTCACTCGACAGGAGTATTTATATTGCGCCCGTTACGTG
GGCTTCGACTGTAAATCAGAAAGGAGAAAACACCTATGACGACCTACGATCGTAACCGTAACGCAATCACCACTGGCAGC
CGTGTTATGGTTAGCGGCACCGGTCACACTGGCAAGATCCTGTCGATTGATACTGAAGGTCTGACCGCTGAGCAAATCCG
CCGCGGAAAAACCGTAGTTGTTGAAGGTTGTGAAGAGAAACTGGCACCACTGGACCTGATTCGTCTCGGCATGAACTAAG
CGTGTGAATGCCGCCGATGGCGGCATTGCTTTTTTTACTTCACGGAATATTTCGCCACTGTCGCTTTCGCGCCATGCGCT
AATAAAGACAAGTACGCTTCCGTCACTTTAGTCGTAAACAAGCTATTATCTGGCAAATCATCACCAAATATCGCCTTAAT
CGCCAACAATGACTGCACGCGCGCTGTCCCTTCAGCACTACTTTGTACTGCCTTCTGAATAACAGGTAACAGTGGGTCAC
TGATTTCTATCGGATTTCCCTGTTCATCAACACCACCGACATAACGCATCCAACCCGCGACGCCCAGCGCCAGCAGATCG
AACTTGCTGTCATGCGCCAGATGCCAGCGAACAGAATCCAACATCCGCTGTGGCAATTTCTGGCTGCCATCCATCGCAAT
CTGCCAGGTTCGATGACGTAACGCCGGGTTGCTATAGCGTTCAATTAATCGGTTAGCGTAATCTTGCAAATCAACGCCCT
GCACTTTCAGCGTCGGCGCTTGTTCCTGCAACATTAAGGTATACGCCGCATGACGATAATGTTCATCCTCCATGCAGTCA
TTAATGTGCTGATATCCGGCAAGATAGCCCAGATACGCCAGGAATGAATGACTGCCATTGAGCATGCGCAACTTCATCTC
TTCATAAGGCAGCACATCACTAACCAGTTCGACTCCCGCTTTTTCCCATTCCGGACGTCCGGCAACAAAGTTATCTTCTA
TTACCCACTGGCGGAAAGGTTCACAGGCAACGCCTGCCGGATCGCGCACACCGGTAAGTTGTTCGATTTTCGCCAGCGTA
TCCTCTGTCACTGCGGGCACAATACGGTCCACCATTGTTGATGGGAAAGTCACGTTATCTTCGATCCATTGTGCCAGTTT
TACATCAATGGCTTGCGCATAGGAAGTGACAACGTCACGCATAACATGACCGTTTTCTGGCATGTTGTCACATGACATGA
CGGTAAATGCGGGAAGTCCTGCCGCTTTACGGCGAGCCAGCGCCTCAACAATCACCCCTGTTGCAGTTTTCGGCTGGTGG
GGATTTTGCACGTCGGCAACGACCATCGGGTGATCGAGCATTAACTGTCCGGTCGCCGGAGAGTGGAAATACCCTTTTTC
GGTGATTGTCAGAGAGACAATCGCGATTTGCGGTTCACACATCGCAGCCAACACGGTTTCTAAGCCGTCTATTTGTACGT
GTAAGGCTTTTTTAACGACGCCAACGACGCGAGCCGTCCACGCATCAGCCGACATTTCCGCAACGGTATAAAGATTATCT
TGCTGTTGTAAATCGGCAATTTGCTGTTCGCCGCCGATTAAGTTGACCTCATAATATCCCCAGTCACTGAAATGTTCCGT
AGCAAGAATATCGGCATACACGCCCTGATGCGCACGGTGAAATGCACCAAAGCCTAAATGAACAATTCTTGGGGCCAGGT
TATTACGATCATAAACAGGGAGCGTCGCTTTTGCTGATAACAAATGATTTCCCATAACAATTCCTTAAAATTAAATATAG
CAAGCTACATGTTTTTTTATATGAATAAAAATCCCCTCTCCGGTAAGAGAAGGGATTGAGGATTTACAGACTTCTGGACG
GTTGCGCAGCTCTTACAACATGTGGTTGATCTTCTGCGGCGTCTTGCAGCGCACTTAAATCACGGTCTTTCACTTCTGGC
ATTTTCAGCGCAGAGATTAAACCAATCACAGAATATGCCATGATCATAATGGCGATCGGATACCAGGATTCCGTCATGGT
GCAGAAAATCCCCGCCAGGATAGGACCAAAACCGGAAGCGATAAGACCACCAATTTCTTTAGAAATAGCCATTCGGGTAA
AGCGGTTTTTACAGCCGAACATTTCTGCCATGGTAATGTTTTCCAGAGCAAATAATCCAAGCACCGCACAGTTATGAATC
ACAATCAGTGCAACCATAATGGTGCTCGGGGCATAGCTTTTATCTACGATGATAGAAAGCATTGGCCATGCCAGCACAAT
CGCAGAGGTATTCATAATAATATACGGGATCCGGCGACCAATTTTATCGGATAACCAACCAAGGAACGGAATGGTCATAA
AGCCGAGAATCGAACTGATCATCAATGCATCTGTTGGAATTGCTTTGTTAAACAATAACGTCTGCACTAAATAGCCTGCA
AGGAAAGTCTGAATTAAACCTGAGTTACCAGCCTGACCAAAACGCAGCCCTGTTGCCAGCCAGAAGGATTTGCTCTGGAA
CATGCTACCAGCAGGTGCAGGTTTTGCTGTCGGTTGGTTGCTGTCGTTAACCTTCTCAAAGACCGGGCTTTCTTTCAGAT
TCATACGCAACCAGATAGCAAAGACCATCACGACAACGCTCGCCAGGAAAGGTATACGCCATCCCCACGCCAGCAGTTCC
TCTTTACTGAGAATGAAGAACATAAAGGCCCAGATTGCCGTTGCGCTCAAGGTTCCGCAGTTAGTTCCCATAGCCACAAA
TGAGGAGATAATTCCGCGCTTACCTTTTGGCGCATATTCCGCCAGCATCGTACCGGCACCGGAAATTTCCGCACCTGCAC
CCAACCCCTGAATAATACGCAGCGTCACCAGCAAGATGGGGGCAAAAACACCAATTTGTGCATAAGTCGGTAACACACCA
ATTAAGGTGGTACAGATCCCCATCATGGTGATGGTAATAAAGAGCACTTTTTTACGCCCTATTCTGTCGCCCATTTTGCC
GAAAATAAATGCTCCGACAATACGTGCCACATAACCTGCACCATAGGTTCCCATTGCCAGAATTAACGCCATTGCCGTTG
ATGATTCAGGAAAAAATATTTCATGAAACACTAACGCTGCGCCGAGCGAATATAACTGGAAATCCATAAATTCAAGCGCA
GTGCCCAGCCATCCCGATACTGCTGCTTTCACCAAATCCTTAGTGCTTCTTTCGTGTTTTTCTATTGTCATAATGGTTAT
CTCTAAAAAAGAGGTAAGATGCGTACTACTTATTCGCCGTTATTGGTATTATTCAGAAAAAGTGAGTAAGACTTTGCAGC
AATGTTTTTGATCCTGTTCAAATAAACTAATGGCATCCGCAACATGCTGGAAATCAAACGTATGGGTAATTAGTTTTTCT
GGTTTAATTAACCCTTTACTTAACCAGTCGATAACGACCGGGAATTTATTTGCATTTAAGCGTGAAGAGAAAATAGAGAG
TTCTTTTCCGGTAATTCCTTGCTGAATCACTTCAGACGGTTCACTGGAGAAGCCCATCAATACAATACGTGCCGCTGGAG
AAGCCAGCGTTACGGCCTCTTTCAAGATTGAAGGATGACAAGCGGCATCGATAACTAATGTCGGTTGGATGCCTTTTTCA
TCGAAAATCTCGCCAAGTGGTGTCTGGCTGTTATTAATCGCCCAGTCTGCCCCGCTCTCTTTCGCTTTTTCCAGTCGTTC
ATCAATGCGATCGGCAACAATCACATTTTTAACGTTATAGACGCCTTTTAATACCTGAACGATCGTCAGGCCGATTGGAC
CGGCACCGTAAACCAGAACGGTATCATTTTCAGTCGGTTGACCATGACCGGTAACGTTAGCCGCAATGGTAAAAGGTTCG
ATCATCACCGCATATTGATCGGCCACTGCTTCAGGAATTTTCCACGCATTTTTTGCCGGAACCACGGCATATTCACTGAA
ACCACCGTCAGCGTGCACACCTAATACAGCAAGTGTCGTACAAACGTTCGGCTTACCTATAGAGCACGGATAGCAATGCC
CACAGCTGACCACCGGATCGACAGCAACGCGTTCACCGACTCTGGCGCTTTCCACGCCTTCACCCACTGCATCAATGACG
CCAAAGAATTCATGACCAATGACGCGCGGATATTTCGCAAAAGGATTATGCCCACGGTAAATATGGCTATCTGAACCACA
AATTCCGGCAAGTTTCACTTTTACTCGTACTTCACCCGCTGACGGGGTGGGTATTTCACGTTCGATAATCGACAGTTGAT
TCGGTTTTTCAATTAAAATGCTTTTCATTACCTTACTCCTTACCAGTTCCACAGCGTGCCATCTTCCAGACGTGCGACTG
GCAGATAAGCAGGTTCATAGGGATATTTCGCCGCCAGCTTTTCATCGAATTCGATGCCAAGACCCGGTTTTTCTCCCGGA
TGCATATAGCCGTTATCGAAAGTCCAGTTGTGCGGGAAGACTTCGAGCATTTGTTCGGAATAACCCATGTATTCCTGGAC
ACCGAAATTGGGGACCCACAGATCAAAGTGCAGCGCCGCAGCCATGCAGACTGGTGACAAATCGGAAGGACCGTGTGAGC
CAGTACGTACCTGATACAGCGAAGCAAAATCGGCAATCCGACGCATACCGGTAATTCCGCCTGCATGAGTCAGCGTGGTG
CGGATATAATCGATGAGTTGCTCTTCAATCAGTTGTTTGCAGTCCCAGATGCTGTTGAAGACTTCACCCACCGCGATGGG
TGTGACGGTATGTTGGCGAATGAGACGGAAGCATTCCTGGTTTTCCGCAGGCGTCGGGTCTTCCATCCAGAACATGCGAT
AATCTTCAATGCTTTTACCAAAGCGCGCCGCTTCAATAGGCGTTAAGCGATGGTGCATGTCATGCAGCAAATGTTCATTA
AATCCAAACTTGTTACGTACCGCGTCAAACAATTTCGGCATGAAATCGAGGTATTTCTCCGTCGACCACAGCTGCTCTTC
CGGCCACTGTCCTTTGGTTGCGGGTTCATAAGCCAGACCTTTACCTTTCGACATGCCGTAGGTGGTTTTCATACCAGGGA
TTCCGCACTGCACGCGGATGGCTTTGAATCCCAGCTCCTGATGACGGGCATAATCATCCAGAGCTTCATCAATACTGTGA
CCGGTGGTATGGCAATAAACCATCACCCCTTCACGAGACGCGCCGCCGAGTAACTGGTAAAGCGGCATGTTGGCAGCTTT
GGCTTTAATATCCCACAGCGCCATATCAACCGCTGAAATGGCCGACATCGTAACCGGACCGCGACGCCAGTAAGCACCTT
TATAGAAAAACTGCCAGATATCTTCGATACGGTGTGCATCGCGACCAATAAGCTGCGGACAAAGGTGATCCTGCAAATAA
GAGGCCACGGAAAGCTCACGTCCATTTAGGGTGGCATCCCCAAGGCCCGTAATACCGTCCTCAGTGGTGATTTTTAATGT
GACGAAATTACGCCCCGGACAGGTAACAAAAACTTCAGCCTTTACGATCTTCATGTTCGATTCCTTGCATCGCTTGTCGT
GATGCATGAAATCTACGCAACTGAACTACTACCATACAAGTATGAAGATCAAAAAAAGCCGGAGTGATCACAAAAAAAGG
CGTATATTTGCGCCGTGAATGGTTGACAAAAGATGAAATAGAATACCTTTTGTCAGCTGACACTTCCTCGTATCTTATTG
ATAAAATGGATTTATGTTCCTACGTGCGCCCCCAGCCCGCAACAATGATCAACATGCCGCAAAGCGCAATTAACGCCCCC
GTCCAGTCATAAAGAGTCAGTTTCACGCCATCCACAACGCGCAGCCACATCAACGCCGTGCAAACATAAACGCCACCATA
AGCCGCGTAAACACGCCCACTCGCCGCAGGATGCAACGTTAACAACCAGACAAACAGTGCCAGTGAAATCCCCGCCGGAA
GCAACAGCCAGATACTGGCGTTTCGTTTTAACCACAACCAGGGCAGAAAGCATCCAATAATTTCACACAGCGCAGTAGCA
AAAAATAGTAACGTTGTTTTAATCATCTTTGTCACTTATTGACATCATGTATAGTTATAGGGCGACATAATATCATCAAT
ATAAACACCCTCCTTGAACGTTTTGCGTTCGCAGTGGATGGTGTAGAATCAGCTTTAATCATTCATACAGGGAATGAATT
ATGAAAATCACTCTCAGCAAACGAATCGGCCTGCTCGCTTTTCTGCTGCCTTGCGCACTGGTATTGAGCACAACTGTTCA
TGCCGAAACTAACAAACTGGTGATTGAGTCTGGCGACAGTGCACAAAGCCGCCAGCGCGCCGCTATGGAAAAAGAGCAAT
GGAATGACACGCGTAATCTGCGCCAGAAAGTGAATAAACGCACTGAAAAAGAGTGGGATAAAGCCGACGCTGCTTTTGAT
AACCGCGATAAATGTGAGCAAAGCGCCAACATCAATGCCTACTGGGAGCCAAATACTTTGCGCTGCCTGGACCGTCGAAC
TGGCCGCGTTATTATCCCCTAACCTGTTATTGATTTAAGGAATGTAAGGACACGTTATGCCAAGCGCCCACAGTGTTAAG
CTACGCCCGCTGGAGCGTGAAGATTTACGCTATGTACATCAACTCGACAATAACGCCAGTGTGATGCGTTACTGGTTTGA
GGAACCCTACGAAGCCTTTGTTGAACTCTCTGATCTGTATGATAAGCATATTCACGATCAGAGCGAACGGCGCTTTGTGG
TGGAATGTGACGGCGAAAAAGCCGGTCTGGTGGAGCTGGTGGAAATTAACCATGTTCATCGCCGCGCAGAATTTCAGATA
ATTATCTCCCCGGAGTATCAGGGGAAAGGTCTGGCAACCCGTGCCGCCAAATTAGCAATGGACTATGGCTTCACCGTTCT
CAATCTCTATAAGCTGTATCTGATCGTTGATAAAGAGAATGAAAAAGCGATTCACATTTACCGCAAGCTTGGCTTTACGG
TTGAAGGTGAATTGATGCATGAGTTCTTTATTAATGGTCAATATCGTAATGCCATTCGCATGTGTATATTCCAGCATCAG
TATCTGGCTGAGCACAAAACACCGGGTCAGACTCTCCTGAAGCCGACCGCACAATAGTATTAATAATAATCGATCGTATT
TTTGATGGTATAAACCCGTTCGACGGCGGGTTTTACTCCTTCATCAACAATGATTAGCTGACAGTCCACCGGATTGGCGT
GATTGTCATATTCACAGCTCTGTTTTACATTACCAACCCGTTGATTATTCAGTAAAGTAACAGCAGTGTAATCTAATTTT
TTGATCGGGTCCGTTGATGGCGTGGCGCTGACAGATAATGTTTTATCGTTACTTTTCGTGGTTTTACCCAGCGGATACCC
CTGATCATCATAGCGATATTCCATCTGCATCTGTTTGCTGCTGGCTTTAATCACGAAACCATTATCATCGGTTTCCCAAC
TCACCCCGGCAGAAGGTAATTCTGCTAGCTGGCATTTTCCCTGCAAACGAACTCTTTTCTCCAGCGTCTCGGCATCACGG
TAATAATTGGCATCCAGTACCAGGGCAACCAAGGTATTATTTTCCAGATCCAGTAATTCGAGAGAATCAAAACAGCCTTC
TTCCGACAAAGTCCCCGAAACACGTTTCGTCACTTCACCTTGCTCATCCATTAATGTCTGAGTGAAATCTTTTACGGGAC
CACGCAGCGGATCAAAATCGAATTCATTAGAGAAACTGGCCATCTCCGGGGTAAATGAAAGTGTTACCTCTGTGCGGTCA
CATCCTGTGAGTAATATCGCGAGTAAGCATGGCAGTAATTTGTATTTCACAACAGTCACCTGAGAGTAGAGATGATTCTC
AATCATAGTAGCAAATACAGTACTTTACACGTTAAATGCTATGCTTAAAGAAGTTATCTTCGCGTAAGGAGCTTATGATG
AAACACTCAACCTACTGTGCCGCGCTTCTGCTCGCCCTCGCCTCACCCACGGTACTCGCCGCGCCGGGATCCTGTGAGCG
CATACAGAGCGATATATCACAGCGCATTATCAATAATGGCGTACCCGAAAGCAGCTTCACGTTAAGTATTGTACCCAATG
ACCAGGTTGATCAGCCTGATTCCCAGGTCGTCGGGCATTGCGCTAATGATACGCATAAAATTCTCTACACCCGTACCACC
AGCGGTAACGTCTCTGCTCCCGCGCAGTCTACCCAGGATGGCGCGCCTGCCGAACCGCAGTAACACATTATCGACTGAAC
GCCGGATGCGACACATCCGGCGATTTGAACATTCAACATAACCCCACCTTATTACTCATACCCTTCTATTGATATGGATT
AATAATTATTAACCCCAAATGGGTAGACTCCCTCTATTGTTAGCGCGCTAAATATTCAATATATAAACATTTATATAACG
ATAAAGAACAGGGAGTGAGTTATGTCCAAAAATGAACAAATGGTGGGCATCAGCCGCAGAACACTCGTTAAATCTACTGC
GATAGGTTCTCTGGCGCTGGCTGCAGGCGGTTTTTCTTTGCCGTTTACCCTGCGCAGTGCAGCAGCAGCGGTACAACAGG
CCAGCGAAAAAGTGGTCTGGGGTGCCTGTTCCGTCAACTGTGGTAGCCGCTGTGCACTTCGTCTGCATGTTAAAGATAAT
GAAGTGACCTGGGTGGAAACTGACAACACCGGCAGCGACAAGTATGGCAACCATCAGGTACGCGCCTGTTTGCGCGGTCG
CTCCATCCGTCGGCGTATTAATCATCCCGATCGCCTGAATTACCCAATGAAACGCGTGGGCAAACGCGGCGAAGGCAAAT
TCGAACGGATTAGCTGGGATGAAGCCCTGGATACTATCGCCAGTAGCCTGAAAAAAACCGTCGAACAATATGGCAATGAG
GCTGTATATATTCAGTACTCTTCGGGGATTGTTGGCGGCAATATGACCCGCTCTTCTCCATCAGCCTCGGCGGTCAAACG
CCTGATGAACTGCTACGGCGGTTCACTAAACCAGTATGGCTCCTACAGCACTGCGCAAATTTCCTGTGCCATGCCCTACA
CCTACGGCAGTAATGATGGCAACAGCACCACGGATATTGAAAACAGCAAGCTGGTCGTGATGTTTGGTAACAACCCGGCT
GAAACCCGCATGAGCGGCGGTGGCATCACTTATCTTCTTGAAAAAGCGCGCGAGAAATCGAACGCAAAAATGATTGTTAT
CGATCCGCGATATACCGATACGGCTGCTGGTCGTGAAGATGAATGGCTTCCTATTCGCCCGGGCACCGATGCCGCGCTGG
TTGCGGGTATTGCCTGGGTATTGATTAACGAAAATCTCGTTGATCAACCTTTTCTCGATAAATACTGCGTCGGCTATGAC
GAAAAAACCTTACCCGCAGATGCACCCAAAAATGGTCACTATAAAGCCTATATTCTTGGTGAAGGTGATGATAAAACAGC
GAAAACGCCGCAGTGGGCTTCGCAAATTACAGGTATCCCGGTAGACCGTATCATCAAACTGGCGCGTGAAATTGGCACAG
CAAAACCCGCTTATATCTGCCAGGGCTGGGGGCCGCAACGGCAGGCAAACGGCGAGCTGACGGCACGCGCTATTGCTATG
TTGCCTATTTTGACGGGCAATGTCGGCATCAGCGGCGGAAATAGTGGTGCGCGTGAATCGACCTACACCATTACCATCGA
ACGCCTGCCGGTGCTGGATAATCCGGTCAAAACGTCAATCTCCTGCTTCAGTTGGACAGATGCTATCGATCATGGCCCGC
AAATGACGGCAATCCGCGACGGCGTCCGGGGCAAAGATAAACTAGATGTGCCCATTAAGTTCATCTGGAACTACGCGGGA
AATACCCTGGTTAATCAGCATTCTGACATCAACAAAACGCATGAAATTCTGCAGGACGAATCGAAATGCGAAATGATTGT
GGTCATCGAAAACTTTATGACCTCATCGGCAAAATATGCCGACATTCTGCTGCCAGACCTAATGACCGTTGAGCAGGAAG
ATATTATTCCTAACGACTACGCCGGTAACATGGGATATCTCATTTTCCTCCAGCCTGTCACCAGCGAAAAATTCGAACGC
AAACCAATTTACTGGATCCTGAGTGAAGTCGCGAAACGTCTTGGACCTGACGTCTATCAAAAGTTCACTGAAGGTCGCAC
GCAAGAACAATGGTTACAACATCTGTACGCCAAAATGCTTGCCAAAGATCCGGCGTTACCGTCTTACGACGAATTAAAAA
AAATGGGTATCTATAAGCGTAAAGATCCCAATGGTCATTTTGTCGCCTACAAAGCATTTCGTGACGACCCCGAGGCAAAT
CCACTTAAAACGCCTTCCGGTAAGATTGAAATTTATTCCAGCAAGCTGGCGGAAATTGCCCGTACCTGGGAACTGGAAAA
AGATGAAGTGATAAGCCCACTGCCGGTTTATGCCTCAACCTTTGAAGGGTGGGACTCCCCTGAACGTAGTACCTTCCCAC
TGCAACTGTTTGGTTTCCATTACAAATCCCGTACGCACTCGACCTACGGCAACATTGATGTCCTGAAGGCAGCCTGCCGT
CAGGAAGTGTGGATCAACCCTATAGATGCACAGAAACGTGGGATTGCCAACGGCGATATGGTGCGGGTGTTTAACCATCG
TGGCGAAGTTCGGCTACCAGCCAAAGTGACACCACGCATTCTCCCTGGAGTTAGTGCTATGGGCCAGGGAGCCTGGCACG
AGGCCAATATGTCTGGCGATAAAATCGACCACGGCGGCTGTGTGAATACGCTAACCACTCTGCGCCCTTCACCACTGGCG
AAGGGAAACCCGCAGCACACTAATCTGGTCGAGATCGAAAAAATATAACCCACTACGGCCATAAATTTTGACATGACATT
TTGTTTGAAAAGCAATAAGTGAGTAATGATGAAAATCCATAACACAGAGGCGCTCATGTCGGCTGAAATCAGTCGTAGAA
GTCTGATGAAAACCTCCGCACTTGGCAGTCTCGCGCTGGCAAGCAGTGCTTTCACTTTGCCGTTTTCCCAAATGGTCCGA
GCGGCACAGGCACCGGTAGAAGAGAAAGCGGTCTGGAGTTCCTGCACCGTTAACTGCGGGAGCCGCTGTCTGTTACGTTT
GCATGTGAAAGATGACACCGTGTACTGGGTGGAGTCTGATACGACAGGTGACGACGTTTACGGTAATCATCAGGTTCGGG
CATGTTTACGCGGGCGCTCTATCCGCCGACGGATGAATCATCCTGACAGGTTGAAATATCCCATGAAGCGCGTCGGCAAG
CGCGGTGAAGGTAAATTTGAACGGATAAGTTGGGACGAAGCCCTGGATACCATCAGTGATAATCTTCGGCGGATCCTAAA
AGATTACGGCAATGAGGCTGTACATGTTCTCTATGGAACAGGCGTAGATGGCGGAAACATCACCAACTCAAACGTCCCGT
ACCGTCTGATGAACTCTTGCGGTGGTTTTCTCAGTCGCTATGGCAGCTACAGTACCGCACAGATCAGTGCCGCAATGAGT
TATATGTTCGGTGCCAATGATGGCAACAGCCCGGATGATATCGCCAATACGAAACTGGTCGTTATGTTCGGAAATAACCC
GGCAGAAACGCGGATGAGCGGCTTTCCGTCTTTACATGGACAGATGCCATCGACCATGGTACGGAAATGACCGCGACCCG
TGATGGTGTTCGAGGAAAAGAAAAACTGGATGTCCCCATCAAGTTTTTATGGTGCTACGCCAGTAACACATTGATCAATC
AGCATGGCGACATCAATCACACCCATGAGGTGCTTCAGGATGACAGCAAGTGCGAGATGATTGTTGGCATTGACCACTTC
ATGACTGCCTCGGCTAAGTATTGCGATATCCTGTTACCCGACCTGATGCCAACAGAGCAAGAAGACCTTATCTCTCATGA
ATCTGCCGGGAATATGGGCTATGTGATCCTCGCCCAACCCGCAACCTCAGCAAAATTTGAACGCAAACCCATCTACTGGA
TGCTGAGTGAAGTCGCCAAACGCTTAGGACCAGACGTTTATCAAACCTTTACTGAAGGTCGCAGTCAGCATGAATGGATC
AAATATCTCCATGCGAAAACGAAGGAACGTAACCCTGAGATGCCCGACTACGAGGAGATGAAAACGACCGGGATCTTTAA
GAAAAAATGCCCGGAAGAACACTACGTCGCTTTCCGCGCATTCCGTGTAGATCCACAGGCAAACCCGTTGAAAACACCTT
CGGGAAAAATCGAAATTTATTCTGAACGACTGGCGACAATTGCGGATACCTGGGAATTGAAAAAAGATGAAATTATTCAT
CCACTGCCAGCGTATACCCCAGGTTTCGACGGTTGGAACGATCCCCTACGGGGGACCTATCCACTGCAGTTAACGGTATT
CTGACCTCTCACCGCCCTTCACCGCTGGCAAAGGGAAACCCGTCGCACAGCAATCTTGTCCAGATCGAAAAGGTTTAAGG
AGTAGCCCATGACCACACAATATGGATTTTTTATCGATTCCAGCCGCTGTACTGGCTGTAAAACCTGCGAACTGGCGTGC
AAAGATTTTAAAGATCTTGGCCCGGAAGTCAGTTTCCGCCGTATTTATGAATATGCTGGCGGCGACTGGCAGGAAGATAA
TGGCGTCTGGCATCAGAATGTCTTTGCCTACTATCTCTCAATTTCGTGCAACCACTGCGATGATCCGGCGTGTACCAAAG
TCTGCCCCAGCGGCGCAATGCACAAACGAGAAGATGGCTTTGTGGTGGTCGATGAAGATGTTTGTATCGGCTGCCGCTAC
TGCCACATGGCTTGTCCGTACGGCGCGCCACAGTACAATGCTGAAAAAGGGCACATGACGAAGTGCGATGGTTGTTATTC
GCGCGTCGCCGAGGGGAAACAACCCATATGTGTCGAATCCTGCCCACTGCGTGCACTTGAGTTCGGTCCAATTGAAGAAT
TGCGCCAGAAGCACGGCACTCTGGCTGCCGTCGCGCCACTGCCGCGCGCGCATTTCACAAAACCCAATATCGTTATCAAA
CCTAACGCCAACAGCCGCCCGACCGGCGATACCACTGGTTATCTGGCTAATCCGGAGGAAGTGTAAAATGGGAAATGGAT
GGCATGAATGGCCACTGGTTATCTTTACCGTATTGGGTCAATGCGTAGTAGGCGCGCTGATTGTTAGCGGAATTGGCTGG
TTCGCCGCCAAAAATGACGCAGACCGTCAGCACATTATTCGTGGCATGTTTTTCCTCTGGCTGTTGATGGGCATCGGGTT
TATTGCCTCTGTCATGCACCTGGGATCGCCACTGCGGGCGTTTAACTCGCTGAATAGAATCGGAGCTTCTGGTCTGAGTA
ACGAGATTGCTGCCGGTTCCATATTTTTTGCCGTTGGCGGATTATGGTGGCTGGTGGCGGTCATCGGTAAAATGCCGCAA
GCGTTGGGGAAACTCTGGTTACTTGTCAGCATGGCACTCGGCATCATTTTCGTCTGGATGATGACCTGCGTGTATCAAAT
CGACACTGTGCCAACCTGGCATAACGGTTACACTACGCTGGCTTTCTTCCTGACGGTATTGTTGAGCGGTCCAATACTTG
CTGCCACAATTCTGCGTGCAGCCCGCGTTACATTTAATACCACACCATTTGCCATCATTAGCATTCTGGCGCTGATCGCT
TGTGCCGGGTTGATTGTGCTGCAAGGTTTGTCTCTGGCGTCTATTCACTCATCCGTACAACAAGCCAGCGCACTGGTACC
AGATTACGCCTCCTTACAGGTCTGGCGTGTGGTATTGTTATGCGCAGGTCTTGGATGCTGGCTTTGTCCGCTCATTCGTC
GCCGTGAACCTCACGTTGCCGGACTTGTTCTGGGGCTAATCCTCATTCTTGGCGGTGAGATGATCGGGCGTGTGCTCTTT
TATGGCCTGCACATGACGGTAGGAATGGCTATTGCAGGTTAACAAATTGGTGCGGGGCAACCCGCACATTTCAGGATGTT
AGGAATGACCCATTTTTCACAGCAAGATAATTTTTCTGTTGCGGCGCGCGTGTTGGGCGCGCTGTTTTATTACGCTCCAG
AGAGTGCGGAAGCCGCACCTCTGGTTGCGGTACTCACCAATGACGGCTGGGAAACTCAGTGGCCTCTACCAGAAGCGTCA
TTAGCGCCGCTGGTGACGGCTTTTCAGACACAATGTGAAGAGACTCACGCCCAGGCCTGGCAGCGTTTGTTTGTCGGCCC
GTGGGCACTGCCGTCTCCGCCGTGGGGATCGGTCTGGCTGGATCGCGAATCTGTGCTGTTTGGCGATTCAACATTGGCAC
TTCGTCAGTGGATGCGCGAGAAAGGCATTCAGTTCGAAATGAAGCAAAACGAACCGGAAGATAATTTTGGTTCACTGCTG
CTGATGGCTGCGTGGTTGGCGGAGAATGGTCGCCAGACAGAATGCGAAGAATTGCTGGCATGGCACCTTTTTCCGTGGTC
AACACGTTTTCTTGACGTTTTTATCGAAAAAGCAGAACACCCTTTCTACCGTGCACTGGGTGAACTCGCTCGCTTAACGC
TGGCGCAATGGCAATCACAACTGTTGATTCCTGTCGCGGTTAAACCGCTGTTTCGATAGGATCACCGTATTATTGCCGGA
TGGTGACGATTACACGCAATTCGGCAATTAATAGGTTACAGTGTCACGTTTTTTTTATCTCTTAAAGCACACACTGCTTT
TGCGGCTGGCCTCTTTTGCCGCAAAATAGTCGCCCGTGTTTCATTGCCCATTTCTGCTCATGCATCATCTACACATCTAT
CCGGATCTGCGCACTATGTTCCGCCGTCTGCTTATCGCAACAATCGTCGGTATTCTTGCGGCCTTTGCCGTTGCCGGGTT
TCGTCATGCGATGCTGCTACTGGAGTGGCTGTTCCTCAATAATGACTCTGGCAGTCTGGTCAATGCAGCGACAAATCTTT
CCCCGTGGCGACGGCTGCTAACCCCGGCGCTCGGCGGACTGGCGGCGGGTTTGTTGCTGATGGGCTGGCAGAAATTTACC
CAGCAACGCCCTCATGCGCCGACCGATTACATGGAAGCGTTGCAAACCGATGGTCAGTTTGATTACGCAGCAAGTCTGGT
TAAATCGCTTGCCTCTCTGCTGGTAGTAACCAGCGGCAGTGCAATTGGTCGCGAAGGTGCGATGATTCTTTTAGCTGCCC
TTGCAGCCTCGTGTTTTGCCCAACGTTTTACGCCACGCCAGGAGTGGAAATTATGGATCGCCTGTGGAGCTGCGGCGGGA
ATGGCTGCGGCCTATCGCGCCCCGCTTGCTGGTAGTTTATTTATAGCCGAAGTGCTGTTTGGCACTATGATGTTGGCCTC
TCTCGGCCCGGTGATTATTTCCGCCGTCGTGGCGTTGCTGGTTAGCAATCTTATTAATCATAGCGACGCATTACTCTACA
GCGTACAACTTTCAGTGACGGTTCAGGCTCGTGACTATGCGCTGATTATCAGTACAGGTGTGCTGGCAGGTCTGTGCGGA
CCACTGTTGTTAACGTTAATGAACGCCTGTCATCGTGGATTTGTGAGTCTCAAGCTTGCGCCGCCCTGGCAACTGGCACT
GGGCGGGTTGATCGTGGGTCTTCTTTCCCTGTTCACACCTGCAGTGTGGGGCAACGGCTATAGCACCGTACAATCCTTTT
TAACCGCTCCGCCACTGTTAATGATCATTGCCGGGATCTTCCTCTGTAAACTGTGTGCCGTGCTGGCGAGTAGTGGTTCT
GGCGCGCCCGGTGGTGTCTTTACACCGACGCTATTTATCGGTCTTGCCATTGGCATGTTGTATGGTCGTAGCCTGGGATT
ATGGTTACCTGATGGCGAAGAAATTACGCTTTTACTCAGATTGACCGGGATGGCGACACTGTTGGCGGCGACCACGCACG
CGCCGACTATGTCGACGTTGATGATATGTGAAATGACCGGGGAGTATCAGCTACTCCCCGGTTTATTGATTGCCTGCGTA
ATTGCGTCGGTAATTTCGCGGACGTTACACCGTGACTCTATCTACCGCCAGCACACTGCGAAGCATAGCTAAGCGGATGT
ATTGCCCCAGTTCACGCTGTTCGGCGCGCGGCAGATAAGGCAGTTCACCAATGAGCGGTGCCGGAAGTTTTTTACCGAGC
ACATCAATGATTTCCGCATAATGCGCCAGTCCTGGGTTGATTCGGTTAGCCACCCAGCCAATGAGCGGCAGCCCGTCGTT
GGCAATCGCCTGAGCTGTTAGCAGTGCATGGTTAATGCAACCTTCCTGAATACCGACAACCATCAACACCGGCAGTTGTT
CCTGCACCACCCATTCAGAGAGCGGACGCAAATCATTCATCAGACTGCGCCAGCCGCCAGTCCCTTCTACCACGACATGA
TCGACTTTATCGGTCAGGTTTGCCAGGCCGTTTGAAATGAGGGTGTAATTGATTGGGCAACTGTGCGCCACGCTACTTTC
TTCTTCGCTTAACGCGATAGGATTAACTGCTTCATAAGGCAGTTCGATGGTTGAAACACTCTGCAACACCAGGGCATCTT
TATTACGCAGCCCTTCGGGTGTCTCTTTGCTCCCCTTCGCTACGGGTTTATATCCCGCAACCGTTTTTCCCTGGGAGGCT
AACGCTTGTAGCAATGCGCGGGAAACCACCGTTTTCCCTACAGAAGTGTCTGTACCGGTAATAAAGAAACGCTTCAGCAT
CACTAACTCCACCGTTATGCTTCACAAATATAAACCAGGAAAATAATTAACCTTGAAAGTCTAAGTTATGCTTTCCTGGC
CCAAATTGAGATAGCGCAAATTTTGGTAGAACAGTTAAAAAATGTTAACCCTGCAACAGACGAATCAACAAAGAACCGTT
ATACATCGCGTCTTTTACCAGCGCAGCGCCTGCCATCGTGCCCTGGTTAGAAAACTGAGTACTCTCAACGCTAATGTGCT
GACTATACGCAGGAAGGGCCTGCTGACGGATGCTGTCCGAGATGACCGGGAAGAGGATATCTGCCGCTTTACTTAACGGT
GAGCCAATCAGTATTTTTTGTGGGTTAAATAAATTCACCATGATGGCAAGAATGCGACCGACATGCGCGCCTACCCCGGT
AATGATGTCTTTTGCCAGTAAATCGCCGCGCAATGCCGCCTGACACAATGAGTCCACGGTTAACGGTTGTCCATGTAACA
TCGAGCTCATGGATTGATTGAGACGCAGCTGTGCCAGCTCAAGAATACTGTCCACACTGGCGATGGTTTCGAGGCAACCG
TGATTCCCGCAATAACAGCGTTTCCCATACGGGTCGACCTGTGTGTGGCCTATTTCCACGAGGCTACTGCTGCCTGCGTG
TAGCAGATGACCATCGGTAATGACGCCAGCCCCCACGTTGTGATCGATAACCACCTGAATCACATCGCGCGCCCCGCGTG
AGGCACCAAACAAGGCCTCAGCCATCGTCCATGCGCTGATATCATGCTGAATATAAACCGGTACGCCGGTATGCTGCTCC
AGCGCCTCGCCGAGCGGCATCTCTTTTACATCCTCGTAGAACGGCATGCGATGTACAATACCATTTTCCGTATCAATAAT
TCCCGGCAAGGTTATGGCAATCGAAGTCAGACGCTCAAGTTTTTTCTGGTGGCGGATAAAAAACTGATCGATATGGGAAA
TGATACGATCCAGCAATGGCGAGTCATCTTTTAACGCCAGTTCCTGCGACTCCTCCACTACCAGTTTGCTGCTCAGATCG
CGCAAAGCAAGGAAAATCTCCCCGCGACTAATGCGCAGAGAAAGATAGTGCCAGGCTTCAGTTTCAACCACCAGCCCCAC
TGCCGGACGGCCACGGTTCCCCGCTTCTTTGATTTCCAGCTCTTGCACCAGGTGTGCTTCGAGCATCTCACGGACAATTT
TAGTGATACTGGCAGGAGCCAGTTGCGCCAGACGGGAAAGATCGATACGCGAGACTGGACCAAGCTGATCAATCAGGCGA
TAAACTGCGCCCGCGTTGGTTTGCTTTATTTGATCAATGTGCCCAGGCTGGTTTTCAGCAACCACCGCATACTCCCTATA
TTTTCGCGCTCCGAAATAATCTGTAGGCTATGGTGAAGCACTTCAATACGTGTCGTCAAATTTTTACTTAGGCATGTGAT
TAACAGCACATTTTTCGGGCTTTTTCGCTGAAATTTCCCTCACCTGAGAGCATTCAGCAGATGAATACGAAAGTTACGCG
CAGCCGGACTTTGTTCATGATGTTTCGGCCAGACCAACCACATTTCAGAAACCGCATCCTCTTCAGCAATCGGCACCCAG
CGCATTTCGTTGAGCTGAACACGTTTAAATGACGCAGGCAAAATTGAAACACCCAGACCAGCGGAAACCAGACCGATGAT
GGTCATTGCCTCACCCACCTCCTGAGTGATGACGGGCGTCAAATTGTAACGTCTCATCAGCCCGAGAATATCGTCATACA
GCCCTGTTCCGACGTGCGGATCAAAAAAGACAAAGGGTTCTTTCGCCAGTTCAGCCAGCGTTACACTCGGGTTATTTGCC
AGGGGATGATCGTGCGGGATCATCGCCATAAGCGGTTCATGGACGATGACTGCGTGTTCAAGCGTCTCCGGTAACGCTGT
GTTACGCAGCAATCCCATATCCAGCGTTCCTTCAATGAGCGGAGCGATTTGCTCGCGAGTGTTCATTTCGCGGGTTTGTA
AATGGACATCGGGATAATCACGGCGAAACAGCGATAACGTATCGGACACCGCCCGAATAAAAGGAGCGGACGAAGTAAAA
CCAATGCGCAACTCCCCCGCTTCGCCCTGATGCAGCCTTTCAGCGCGAGCGGCAGCATCATCCACCATAGACAGGATTTG
CCGACTATCTACAAGAAACTGTTTTCCTGCTTCCGTCAGCAATACACTGCGATTGGTCCGTGCCAGCAGTCGGGCACCAA
TTTGTTGCTCCAGCGCCTGAATCTGCTGACTTAGCGGTGGTTGCGAAATATTCAGGCGGGCAGCGGCGCGCCCGAAATGC
AGCTCTTCTGCAACAGCAACAAAGTAACGCAGATGACGAAGTTCAATATTCATATTTAAAACATCTTATTTGAGATTATT
AATATATTAGACAGAACAATTCGATTTTCCTAATCTATTCATAAGCCTGATCCACAGGCATATTTAGCAAGGATTTCAAG
TGAGCCGTACTACAACTGTTGATGGCGCTCCGGCAAGCGACACTGACAAGCAAAGCATTTCTCAGCCAAATCATTTTATT
AAACGCGGTACGCCGCAATTTATGCGCGTCACCCTGGCGCTTTTCTCTGCCGGACTGGCAACCTTCGCACTTCTCTATTG
TGTGCAACCTATCCTTCCGGTGCTTTCGCAGGAGTTTGGTTTAACGCCTGCGAACAGTAGTATTTCACTGTCCATTTCAA
CGGCGATGTTGGCTATCGGTTTGCTGTTTACTGGCCCGCTATCCGATGCCATTGGTCGCAAACCAGTGATGGTCACGGCG
CTACTGTTGGCCTCCATTTGTACGTTACTTTCGACAATGATGACCAGCTGGCACGGCATTTTGATTATGCGCGCCTTGAT
TGGGCTTTCGTTAAGTGGCGTGGCAGCCGTTGGCATGACTTATCTTAGCGAGGAAATCCACCCTAGTTTCGTGGCCTTTT
CAATGGGGTTGTATATCAGCGGCAACTCAATTGGCGGCATGAGCGGACGCTTAATTAGCGGTGTCTTCACGGACTTTTTT
AACTGGCGAATTGCTCTGGCGGCAATCGGTTGTTTCGCGCTGGCCTCGGCGTTGATGTTCTGGAAAATCCTCCCTGAATC
ACGCCATTTTCGCCCGACTTCGCTGCGCCCTAAGACGTTATTTATCAACTTTCGTCTGCACTGGCGTGACCGGGGATTAC
CGTTATTGTTCGCAGAAGGCTTTTTGCTGATGGGGTCGTTCGTCACGCTGTTTAATTACATCGGCTATAGGTTGATGCTT
TCCCCCTGGCATGTCAGTCAGGCCGTGGTTGGCTTATTATCGCTGGCTTATTTGACCGGTACATGGAGCTCACCCAAAGC
CGGAACCATGACCGCCCGCTATGGACGCGGTCCGGTGATGTTGTTTTCGACGGGGGTTATGCTGTTTGGTTTACTGATGA
CCTTATTCAGCTCGCTGTGGCTGATCTTTGCCGGAATGTTACTCTTCTCAGCCGGATTCTTCGCAGCCCACTCCGTTGCC
AGCAGCTGGATCGGCCCCCGCGCAAAACGCGCTAAAGGCCAGGCCTCCTCGCTGTATCTGTTCAGTTACTATCTGGGGTC
GAGTATTGCCGGGACGCTGGGTGGTGTTTTCTGGCATAACTATGGCTGGAACGGCGTCGGCGCATTTATTGCTCTGATGC
TGGTCATTGCTCTGCTGGTCGGGACGCGTTTGCATCATCGTCTGCACGCCTGAAAAAATAAGTCCGGACTGAGGTAAATA
CCCGTCCGGACTTATTGCCTGCTCAAACCAACGTTAATAGCCATCCTAAAATAGACGAAGCGCCAGCCAATTCCCGCAGC
GCATCTAGCGTCATCAGGATTATAAGTACCCAAATAAACGGATTCATTTTGCTGTGTGTCATTTATTACTGATGCGCAGT
TATTCTACCGCTTTGTAAGTAGTAAAATAGTTAACACGATCAAGACTACTTTATTGGTAGCTAAATTTTCCTTAAGTCAC
AATACGTTATTATCAATGCTGTAATTTATTCAGCGTTTGTACATATCGTTACACGCTGAAACCAACCACTCACGGAAGTC
TGCCATTCCCAGGGATATAGTTATTTCAACGGCCCCGCAGTGGGGTTAAATGAAAAAACAAATTGAGGGTATGACAATGA
AAAAAGTATTAGCTCTGGTTGTTGCCGCTGCTATGGGTCTGTCTTCTGCTGCCTTTGCTGCAGAGACTGCGACCACACCT
GCTCCGACTGCGACGACCACCAAAGCAGCGCCTGCGAAAACCACACATCATAAAAAACAGCATAAAGCAGCACCTGCCCA
GAAAGCGCAGGCGGCTAAAAAGCATCATAAAAATGCCAAAGCTGAACAGAAAGCTCCTGAACAAAAAGCGCAGGCAGCGA
AGAAACACGCCAAGAAACACAGCCATCAGCAACCGGCAAAACCTGCTGCACAACCCGCAGCGTAAGTTTTCAACAGTAAT
GCTGGCGCGCCCCCTCGCGCCTGAAAATTACGGTGCTAAGCGGGTAACGTTTAGCACCGCCTTTAGCGGAGGGTAGTATG
GTGGGCCGTTATCGCTTTGAGTTCATTCTTATCATCCTTATTTTATGCGCACTGATTGCCGCCCGTTTTTATCTTTCCTG
ATCGTAGTTATCTGATTTTACTCCCACTTTCATCCCGTCCCGTCTATAGTATTTATGAGGGTTTGCTTTTAATAATCATA
ATTACCCACCAGAGTGTGATATGCGTACAACCATTGCTGTAGTGTTGGGTGCAATTAGTTTGACGTCTGCTTTTGTGTTT
GCAGATAAACCAGACGTTGCCAAATCGGCAAACGATGAGGTCAGCACCCTGTTTTTTGGTCATGATGATCGTGTGCCAGT
GAATGACACGACCCAATCACCGTGGGATGCGGTTGGCCAACTGGAAACGGCCAGCGGCAATTTATGTACGGCGACGCTGA
TTGCACCCAATCTGGCATTAACGGCAGGACACTGTTTATTGACGCCGCCAAAGGGTAAAGCCGATAAAGCGGTAGCGCTG
CGTTTCGTGTCAAATAAAGGTCTTTGGCGCTATGAGATCCACGACATAGAAGGCCGCGTTGATCCAACACTGGGAAAGCG
GTTAAAAGCAGATGGGGATGGCTGGATTGTACCTCCCGCAGCTGCGCCGTGGGACTTCGGTTTGATTGTGCTACGTAATC
CCCCTTCTGGCATTACACCGTTGCCGTTATTTGAGGGAGATAAAGCCGCGCTTACCGCCGCATTAAAAGCGGCTGGTCGT
AAAGTGACTCAGGCGGGCTACCCTGAAGATCATCTCGATACGTTGTACAGTCATCAAAACTGTGAAGTGACTGGCTGGGC
GCAAACGTCGGTGATGTCGCATCAGTGCGATACCTTGCCGGGTGACAGCGGTTCGCCTCTGATGTTGCATACCGATGACG
GCTGGCAATTAATTGGGGTGCAAAGCTCGGCTCCTGCCGCGAAAGATCGCTGGCGCGCCGATAACCGGGCCATTTCTGTT
ACCGGTTTTCGCGACAAGCTGGATCAACTGTCGCAAAAATAATGTTCAAACGCTGCCCGACAGCGCGGGCAGCGTGTTCA
TCAGGCAAGTTTCACCATGATCATTCCAGCCAACAGCAGCACCAGGCCAATCCAGCCTTTACGATTTAACCGTTGACCAA
ACAAGATCCAACCTGCGGCTAACGTGGCGGCAATACCAAACCCGCCCCACAATGCATAAGCGACAGACAAGTCGATCCCT
TTAACGGCCTGAGAAAGCGCACTAAAGGCAGCCAGCACCGCCGCCAGAGAGAGCAAGCCAAATATTTTGCGACGAAAGCC
GTCAGAAAATTTCAAAAAGACGTTAGCAACGATTTCCAGCACGATTGCCAATGCCAGCCAGGCGGCGTGAACCCATTCAA
ACTGCGCCATGGTTCACCTCCAGTTCAGGTTTACGCGCTTTACGGGTACCTGACTTGATCAACACAATCCCGGCCACCAG
GGTGGTTAACCCGGCAATTTTCATCAGCGATAAACTTTCGTCGAATAACAAAACGCTAAACAAGGTAATAAATAAAATAC
CAATACCTTCCCACAGCGCATAAGCTACGCCTAAGGCGATTTTTTTAACGGCGAAAGAGAGAAATATATACGACAGAGAA
ATCATCACCAGCATTAAAATAAAGCCGCCATTTCCCTCACTGACGCTCGCCCATTTCATTGACAGCGTACCGGTAATTTC
CGTAGCAATAGCCAGGCCTAATAAAATCCAATAAATATACATTGTCCTTCTCCTGCAAGAGAATTATTTTAATTTTCGCT
TAATTCAGCGAAACCAAAGTAAAGTGATCAAGCCCCGCGCATAGCGCAAGCTTAGGCAGAAGAAAGGACTAAAGCGCGTT
GCGCCAGTGCTGCTCACCTACGAGCAAGATAGTGGATGAGGTACGAAGATGGGTAAATGTAGAAAATAACGTCCTGAACA
AATTGTCCATAATATTACAATTATCCGCAGTGTTGCTTCTCGTCATCGCGGATGATAATTGTCCTCGGTAGTTGAACACG
CCTGATTTGTATCATAGCTTAAGAATTAACTCAAAATATTTTCACTTCTTTACCTGAGCGGTTTGATTTTCGTTATGATG
AAGGAGCGAAAAAGACATTATTATTAGCAAAGGAAGAAAAAACGGGGACAAGCATGGCAAAGCCGATCATCACGCTCAAT
GGCCTAAAAATCGTCATTATGTTGGGAATGCTGGTCATTATTCTCTGCGGTATCCGTTTTGCCGCCGAGATTATCGTGCC
GTTTATTCTCGCATTATTTATTGCTGTTATTCTTAACCCGCTGGTGCAACACATGGTCCGCTGGCGTGTGCCGCGTGTAC
TGGCAGTGTCGATTTTGATGACCATCATCGTGATGGCGATGGTGTTGCTGTTAGCTTATCTGGGGTCCGCGCTCAATGAG
TTGACGCGGACGTTACCGCAATATCGCAACTCTATTATGACGCCGCTGCAAGCGATTGAACCGTTGTTGCAACGCGTAGG
GATTGATGTCTCAGTTGACCAACTGGCGCATTACATTGATCCGAACGCGGCGATGACGTTGCTCACCAACTTATTGACGC
AGTTATCTAATGCCATGTCATCAATCTTTTTATTGCTGCTGACGGTGCTGTTTATGTTGCTCGAAGTGCCACAATTGCCC
GGAAAATTTCAGCAAATGATGGCGCGTCCGGTTGAAGGGATGGCGGCGATTCAGCGCGCGATTGACAGCGTGTCTCATTA
TCTGGTGCTGAAAACAGCCATCAGCATCATCACCGGCCTGGTCGCCTGGGCGATGCTCGCCGCACTCGATGTTCGCTTCG
CTTTTGTCTGGGGATTGCTGGCCTTTGCGCTTAATTACATCCCCAATATTGGTTCAGTTCTCGCGGCAATCCCCCCTATC
GCTCAGGTACTGGTGTTTAATGGCTTCTACGAAGCGTTGCTGGTGCTGGCGGGATATCTGCTGATTAATCTTGTCTTCGG
CAATATTCTGGAGCCGCGCATCATGGGGCGTGGGCTGGGGCTTTCCACATTGGTGGTATTTTTGTCGTTGATTTTTTGGG
GATGGTTGTTAGGACCGGTGGGTATGCTGCTTTCCGTGCCGTTGACAATTATTGTCAAAATTGCGCTTGAACAAACAGCG
GGAGGTCAAAGCATCGCCGTTCTGTTAAGCGATCTCAATAAAGAGTGACGGCCTCCGCAGAGGCCGTCAGGGTTACAGAG
CTTTCAGGATTGCATCCACGCTGGCTTTGGCGTCACCAAACAGCATGTGGGTGTTTTCCTTGAAGAACAGCGGGTTTTGC
ACACCAGCATAGCCAGTGTTCATCGAACGTTTAAAGACAATCACGTTCTGCGCTTTCCACACTTCCAGCACAGGCATACC
AGCAATCGGACTCTTCGGATCATCCTGCGCCGCCGGGTTAACCGTATCGTTAGCACCAATCACCAGTACGGTATCGGTAT
CAGCAAAGTCATCGTTGATCTCGTCCATTTCCAGCACGATGTCATACGGTACTTTTGCTTCAGCCAGCAATACGTTCATA
TGTCCAGGCAAACGCCCCGCAACCGGGTGGATACCGAAACGCACGTTAATACCACGAGCGCGCAATTTCTCAGTAATTTC
AGCGACAGGATATTGCGCCTGCGCAACTGCCATGCCGTACCCCGGAGTAATGATCACTGAATGGGAATTTTTCAGCAGTT
CCGCTGTCTCTTCTGCGGTGATTTCGCGGTGCTCGCCCACTTCCTGATCATCACCAGTAGAAGAGCCGTCGGTGCCGAAA
CCGCCCGCAATAACGCTGATAAAGGAACGGTTCATCGCCTTACACATAATGTAAGAAAGGATAGCCCCCGAAGAACCGAC
CAGCGCACCGGTCACAATCAGCAGGTCGTTGCTGAGCATAAAGCCCGCAGCCGCAGCCGCCCAGCCGGAGTACGAGTTCA
GCATCGACACCACCACTGGCATATCTGCACCACCGATGGAGGCGACTAAATGCCAGCCGAATACCAGCGCAATGGCGGTC
ATTATCAGCAATGCCAGCACTTGCAGGCCGACGCTATCCGTGCGAACAAATACAATCAGCAGCAGGAAGGAAACGATCAG
AGCCGCCAGGTTCATTTTGTGACGGTTTGGCAGCATCAACGGTTTAGACGAAATCTTGCCACACAGTTTGCCGAACGCCA
CCACCGAACCCGTAAACGTTACCGCCCCGATGAAGATACCGAGGAACACTTCCGTCAGGTGAATATTGACCAGAATCGGT
GCCATTCCCGCGTCATGATGCAGATAGCTGTTAAAACCAACCAGCACTGCCGCCAGACCCACGAAGCTATGCAGGATCGC
CACCAGTTCTGGCATTTCGGTCATTTCAACTTTCTTCGCCAGACGGATACCAATTGCCCCACCAATAACCATCGCCAGCA
AGATCCAGCCAACATTACCCGTATCCGGTCCAAAAATGGTTGCGATTAACGCAATCGCCATACCGGCGATACCGAAATTG
TTACCCTGGCGAGACGTTTCATGTTTCGAAAGCCCGGCCAGACTGAAGATAAACAGGATCGCGGCAACAATGTATGCAGC
TGTAACTAATCCTCCAGACATATGTTACCCCTTAATTTTTGCGGAACATTTTCAGCATGCGCTGAGTCACGGTGAAGCCA
CCGAAAATATTAATGCTGGCTATAAGCACCGCGATAAAACTAAGGAAGCTAACCCAGCCGCCCTGGCCAATCTGCAACAG
TGCTCCGACAACAATAATCCCTGAAATCGCGTTGGTGACCGACATCAACGGTGTATGCAGCGCGTGCGATACATTCCACA
CCACGTAATAACCGACAACGCAGGCCAGCGCGAACACAGTGAAGTGTCCAAGGAACTCTTTTGGCGCAACGCTTGCCATC
CAGCCGAAAAGGATGATTGCCAACGCCATCAACGCGTATTTACGCCACGGTGAGCAGGCACATTTTTCCTCAGTTTTCAC
TTCCGGTGCCGCTTTTTGTGCCGTCTGCGGCTGAGCTGATACCTGAATCGGCGGTGCCGGCCAGGTAATTTCGCCCGCAC
GGATCACAGTCACGCCACGAATCACCACATCATCAAAATCCACAGTGATGTTGCCGTCTTTCTCTTTGCACAACAGTTTC
AGCAGATTAACGAGGTTAGTGCCGTAAAGCTGTGAGGATTGCGTCGGCAGACGGCCCGGAAGATCGGTGTAACCAATTAC
TTTGACACCATTTTCCGTAGTGAAGATTTCACCCGGCACGGTGTATTCACAGTTGCCGCCGTTTTGGGCTGCCAGGTCGA
CAATCACACTGCCCGCCTTCATGGAGTCAACCATTTCACGGGTAATTAGCTTCGGCGCTGGTTTGCCTGGAATAAGCGCG
GTGGTGACAATGATATCGACCTCTTTTGCCTGGGCGGCAAAGAGTTCCATTTCCGCTTTGATGAACGCGTCCGACATCAC
TTTGGCATAGCCATCGCCGCTGCCCGCTTCCTCTTTAAAATCCAGCTCGAGGAATTCTGCGCCCATACTTTGAACTTGTT
CTTTCACTTCCGGGCGGGTGTCGAATGCACGCACAATCGCGCCGAGACTGTTTGCTGCGCCAATGGCGGCCAGACCTGCG
ACACCGGCACCAATCACCATCACTTTTGCCGGTGGCACTTTCCCGGCCGCAGTGATTTGTCCGGTAAAGAAGCGCCCAAA
TTCATGTGCCGCTTCAACAATGGCGCGATAACCGGCGATATTCGCCATCGAGCTTAGTGCGTCCAGCGATTGTGCGCGTG
AGATACGCGGCACAGAGTCCATCGCCATCACGGTCACGTTACGTTCCGCAAGTTTTTGCATTAATTCCGGATTCTGCGCA
GGCCAGATAAAACTCACCAGCGTTGTCCCAGGATTCAGTAACGCAATTTCATCATCTAACGGCGCATTGACCTTCAGAAT
GATCTCTGACTGCCAGACGCTATTCCCTTCTACAATTTCAGCGCCCGCTTGCACAAACGCCTTATCGTCAAAACTTGCCA
GTTGACCCGCGCCGCTCTCTACCGCGACGGTAAAACCCAGTTTCAGCAGCTGTTCCACTGTTTTTGGCGTTGCTGCAACA
CGGGTTTCATTGGTTAACCGTTCTCTTGGTATTCCAATTCGCATGATATTCCCTTCCATCGGTTTTATTGATGATGGTTT
GCTTGTGTCAGGAGCCACACAAGCCGCTCATGTACGAGCTAAATGTTACTCCGTTAAAATAAATTAGTAACAAACGCCCT
ATAACGTACTGAAAATTATGCCTGTGATCTAGCGCCAAAAATCAGTATTTCGGCGTGAACTCGCAAAATATTAACGATTC
AGCCGTGATAGTGGGATAAACACCTTAGAACGCCGGATAAAGACTGATAATTGTCTTCGGCGGCCGGGTAAAACGAGACA
TCGCCCCGGCACAAATCACTACTTAACATTAAATTAACTTATACAATTCAGTTGCTTCAGTAGTATTGATGGTGATACGG
CTGTTTTTTAAGCATAGACGGTCATTTGAGCAGAATTAAAATTGGTTTAAGGAATGTGATATGAAAAATGACGCAGACAG
TTACACCGTTTAAATGCAATAATCAGCCACGTTTCTCGTTAATAACAATACCAGTACCTGGTTTGCGCAAGGCGAAGGAT
TATTTTTATGAAGCTTAAGAACACCCTCCTGGCGTCGGCACTGCTTTCTGCTACGGCATTCTCCGTTAACGCAGCAACAG
AACTGACACCGGAGCAAGCGGCAGCGGTTAAACCTTTTGACCGTGTAGTGGTTACCGGTCGTTTTAATGCTATTGGCGAA
GCGGTGAAAGCCGTTTCTCGTCGCGCAGATAAAGAAGGTGCCGCCTCTTTTTATGTTGTCGACACTTCTGATTTTGGTAA
CAGCGGTAACTGGCGTGTGGTCGCTGACCTCTATAAAGCCGATGCTGAAAAAGCAGAAGAAACAAGTAATCGCGTAATTA
ACGGTGTTGTCGAACTGCCGAAAGATCAGGCTGTTCTGATTGAACCGTTTGACACGGTCACCGTCCAGGGCTTCTATCGT
AGCCAGCCAGAAGTCAATGATGCCATCACCAAAGCGGCAAAAGCGAAAGGTGCCTACTCTTTCTACATTGTTCGTCAAAT
CGATGCCAACCAGGGCGGTAACCAGCGTATTACTGCATTCATCTATAAAAAAGATGCTAAGAAACGTATCGTCCAGAGCC
CGGATGTAATCCCGGCAGATTCCGAAGCAGGACGTGCAGCTCTGGCTGCCGGTGGCGAAGCCGCGAAGAAAGTTGAGATC
CCGGGTGTTGCGACTACCGCATCACCAAGTTCTGAAGTCGGTCGCTTCTTTGAAACCCAGTCATCAAAAGGCGGGCGTTA
CACCGTCACGCTCCCGGATGGCACTAAAGTCGAAGAACTGAACAAAGCGACAGCAGCGATGATGGTCCCGTTCGACAGCA
TCAAATTCTCTGGCAACTACGGCAACATGACCGAAGTCTCCTATCAGGTTGCGAAACGTGCCGCGAAGAAAGGTGCTAAG
TATTACCACATCACCCGCCAGTGGCAGGAACGTGGTAATAACCTGACCGTCAGCGCAGATCTGTATAAATAACTATTCAG
TTACTCCTATAAGGCGGCTTGATGCCGCCTTTCGCATTTTTAGTCATAAATTTCCCTGCGACCATTGCATGCAGACACAT
CTCTTCGTAAAATCCCGCGCTTCAGTGGCAAACTCCATTTTTATGCGTTTTGCCCTAATATTTATTCTTCTTGTCACGTT
TTAATCACTGGATATCGATGGAAAAGAAACTGGGACTGAGCGCACTCACCGCGCTGGTATTAAGCTCAATGCTGGGCGCG
GGTGTTTTCAGTCTGCCGCAAAATATGGCGGCAGTTGCCAGCCCGGCAGCACTGCTCATCGGCTGGGGTATTACTGGCGC
TGGCATTTTATTGCTGGCCTTTGCCATGCTGATCCTCACGCGCATTCGCCCCGAACTTGACGGCGGTATCTTTACCTATG
CCCGCGAAGGGTTTGGCGAGCTAATCGGCTTTTGTTCCGCATGGGGATACTGGCTGTGCGCGGTCATCGCCAACGTCTCC
TATCTGGTGATCGTTTTTTCCGCGTTAAGCTTTTTTACGGACACGCCGGAATTGCGCCTGTTTGGCGATGGTAATACCTG
GCAATCGATCGTCGGTGCATCGGCTTTATTGTGGATTGTTCACTTTTTGATCCTGCGCGGGGTGCAAACCGCTGCCAGCA
TTAACCTTGTGGCGACACTGGCAAAATTGTTGCCGTTGGGTCTGTTTGTTGTGCTGGCGATGATGATGTTCAAACTGGAT
ACCTTCAAGCTCGACTTCACCGGACTTGCACTTGGCGTACCCGTGTGGGAACAGGTGAAAAACACCATGCTGATCACCCT
GTGGGTTTTCATTGGTGTGGAAGGTGCCGTGGTTGTTTCTGCGCGTGCGCGTAATAAGCGTGATGTTGGCAAAGCGACAC
TGCTGGCGGTTCTCTCCGCTCTGGGCGTTTATTTGCTGGTAACGCTGCTTTCGCTGGGCGTGGTGGCACGTCCTGAACTG
GCTGAAATTCGTAACCCGTCAATGGCCGGTCTGATGGTGGAAATGATGGGACCGTGGGGCGAAATCATCATCGCTGCCGG
TTTGATCGTTTCCGTTTGCGGCGCGTACTTAAGCTGGACCATCATGGCAGCAGAAGTTCCGTTCCTTGCAGCCACTCATA
AAGCATTCCCGCGCATTTTTGCGCGCCAGAACGCACAAGCTGCGCCATCCGCTTCACTGTGGCTGACCAACATCTGCGTG
CAAATTTGTCTGGTGCTCATCTGGCTGACCGGTTCCGATTACAACACATTGCTGACCATCGCCTCAGAAATGATTCTGGT
GCCCTATTTCCTGGTCGGCGCGTTCTTGCTGAAAATCGCAACCCGTCCACTGCATAAGGCGGTAGGTGTCGGTGCCTGCA
TTTATGGCTTATGGTTACTGTACGCCTCTGGTCCAATGCACTTGCTGTTATCCGTTGTTCTGTATGCGCCGGGGCTGCTG
GTTTTCCTGTACGCGCGTAAAACGCATACACATGATAATGTACTGAACCGTCAGGAAATGGTGCTGATTGGCATGCTGTT
AATTGCCTCAGTTCCGGCGACCTGGATGCTGGTGGGATAACGTTCATCCCATCGTTGGATAGCAAAGGAGATAACGATGG
GTAAAACCCAGTCCTTGCCAATATTAATTACTGGCGGAGGTCGCCGCATCGGCCTCGCCCTCGCATGGCATTTCATTAAT
CAAAAGCAACCGGTGATTGTCAGCTATCGGACGCACTATCCCGCCATTGATGGACTGATTAAGGCAGGTGCGCAGTGTAT
TCAGGCTGATTTTTCGACCAACGACGGTGTGATGGCGTTTGCCGATGAAGTACTAAAAAGCACCCATGGTCTGCGTGCTA
TTTTGCATAACGCCAGCGCGTGGATGGCGGAAAAACCGGGAGCGCCACTGACCGACGTACTGGCTTGCATGATGCAGATC
CACGTTAATACCCCATACCTGCTCAACCATGCTCTGGAAAGATTACTGCGTGGGCACGGACACGCCGCCAGCGATATCAT
TCACTTTACCGATTATGTGGTGGAGCGCGGTAGCGACAAACATATTGCCTATGCTGCAAGCAAAGCGGCACTGGATAATA
TGACCCGCTCGTTTGCCCGCAAGCTGGCACCGGAAGTGAAAGTGAATTCTATTGCGCCATCGCTGATCCTGTTTAATGAA
CATGATGATGCCGAATATCGACAACAGGCGCTGAATAAATCACTGATGAAAACCGCGCCTGGCGAGAAAGAAGTGATCGA
CCTGGTCGATTACTTACTTACCAGCTGCTTTGTCACCGGACGCAGTCTCCCACTTGATGGCGGTCGTCATCTGCGTTAAT
GCAGCTTAATCCAGCATATAATCAACACCCATGCGCTTATTCCCCAGCACGCAACAGAGCCAACAAAAGCAGCGGGCAAG
CGCATCATTCCGGTGAAATACCATAGCGACGCCAGGTAAACAAAATAGGGAATAATCGACCACATACTAAAAATGATGGT
TGCGCGTAAGGCTTCAATGCCGCGTTCGCTGGCAACAATATAATGCGCGATAAGCGCAAAGGTCGGGAAAAGTGGAATCA
GCCCGGCGATATAATAATTTTTCGTTTTTGCTAAAACACCAATCAACAGCACTACCAGCGCACCGAGCGCGGCTTTGATT
ACCAGCCCCATCTTTTTACCTTAACACTTCCATAACAAGTCATCAGTAGAATACCTGATGAAACCTTGTTTAGAAACGAT
TGATAGTAAGTAAAAACAGTGCGGTGTATTGTGACGTTTTTATATCTACCGTGAATGTTATGAACACTATCGTATTTGTG
GAAGATGATGCGGAAGTCGGTGCACTGATTGCCGCATACCTGGCAAAACATGATATGCAGGTTACCGTAGAGCCGCGCGG
CGACCGGGCCGAAGAAACTATTCTGCGAGAAAATCCGGATTTGGTGTTACTCGACATCATGCTACCAGGCAAGGACGGCA
TGACCATTTGTCGTGATTTACGCGCAAAGTGGTCCGGACCGATTGTTCTTCTAACCTCTCTCGATAGCGATATGAACCAC
ATCCTGGCACTGGAAATGGGCGCCTGCGACTATATTCTCAAAACGACGCCCCCTGCTGTTTTGTTAGCGCGTTTACGCTT
GCATTTGCGTCAGAATGAGCAAGCCACAGTGACCAAAGGTATTCAGGAAACGTCTCTGACTCCCTACAAAGCCCTGCATT
TCGGCACGTTGACCATCGATCCCATCAACCGCGTAGTCTCCCTGGCTAACACTGAAATCTCGCTCTCGACAGCTGATTTC
GAATTATTGTGGGAATTAGCTACCCATGCCGGGCAAATCATGGACCGCGATGCATTGCTGAAAAATTTACGCGGCGTCAG
TTATGACGGGCTGGATCGTAGCGTGGACGTGGCTATTTCGCGGTTAAGAAAAAAACTGCTCGATAACGCCGCAGAACCTT
ATCGTATTAAAACCGTGCGTAACAAAGGCTATCTTTTTGCGCCTCATGCGTGGGAATAAGCGATGAAAAAACTGTTTATC
CAGTTTTACCTGTTATTGTTTGTCTGCTTCCTTGTGATGTCTCTGCTGGTCGGGCTGGTGTACAAATTTACCGCCGAACG
CGCAGGCAAACAGTCGCTGGATGATTTGATGAACAGTTCGCTGTATCTGATGCGCAGCGAATTGCGTGAGATCCCCCCAC
ACGACTGGGGTAAGACGCTGAAAGAGATGGATTTAAATCTCTCTTTCGATCTGCGTGTCGAGCCGCTGAGTAAATATCAT
CTTGATGATATTTCCATGCACCGGCTGCGTGGCGGCGAAATTGTCGCTCTGGACGATCAGTACACTTTTTTGCAACGTAT
CCCACGCAGCCACTACGTGCTGGCAGTTGGTCCTGTTCCTTATCTTTATTACCTCCATCAGATGCGATTGCTGGATATCG
CCCTGATCGCTTTTATTGCCATTTCCCTCGCCTTTCCGGTGTTTATCTGGATGCGTCCGCACTGGCAGGATATGTTAAAA
CTGGAAGCAGCGGCGCAACGATTTGGCGATGGGCATCTCAGTGAGCGTATCCACTTTGATGAAGGTTCGAGCTTTGAACG
ACTTGGCGTCGCATTTAACCAGATGGCGGACAATATCAACGCCTTGATTGCCAGCAAAAAACAGCTTATTGACGGTATCG
CTCACGAACTGCGAACACCGTTAGTGCGCCTGCGTTATCGACTGGAGATGAGCGATAACCTGAGCGCCGCCGAATCCCAG
GCGTTGAATCGCGATATCAGTCAACTTGAAGCTTTAATTGAAGAGCTGCTGACTTATGCCCGGCTCGATCGCCCACAAAA
TGAGCTTCATCTTAGCGAACCAGACCTGCCGTTGTGGCTGTCAACGCATCTGGCAGATATTCAGGCAGTAACGCCCGATA
AAACGGTACGGATAAAAACGCTCGCGCAAGGCCATTATGCTGCGTTGGATATGCGCTTAATGGAGCGCGTGCTGGATAAT
TTGCTCAATAACGCCCTGCGCTACTGTCACTCAACGGTTGAAACCAGCCTGCTACTGTCGGGGAATAGAGCGACATTAAT
TGTTGAGGATGATGGCCCAGGGATTGCCCCAGAAAACCGCGAACATATCTTTGAACCTTTTGTTCGCCTCGATCCCAGCC
GGGATCGCTCAACCGGCGGCTGCGGGCTGGGGCTGGCCATTGTCCACTCTATAGCACTGGCAATGGGCGGTACGGTTAAT
TGTGACACCAGCGAACTGGGGGGTGCCCGCTTCTCGTTCAGCTGGCCGTTATGGCATAACATCCCGCAATTTACCTCTGC
CTGACACTATGCGCACGGTGGTCAAGTCACCACCACTGTGCTATAAAATAAGGATGTTGTAACTAAAGTGATTAATATTA
TGGCGCGTTACGATCTCGTAGACCGACTCAACACTACTTTTCGCCAGATGGAACAAGAGCTGGCTGCATTTGCCGCTCAT
CTTGAGCAACACAAGCTATTGGTTGCCCGCGTGTTCTCTTTGCCGGAGGTAAAAAAAGAGGATGAGCATAATCCGCTTAA
TCGTATTGAGGTAAAACAACATCTCGGCAACGACGCGCAGTCGCTGGCGTTGCGTCATTTCCGCCATTTATTTATTCAAC
AACAGTCCGAAAATCGCAGCAGCAAAGCCGCCGTCCGTCTGCCTGGCGTGTTGTGTTACCAGGTCGATAACTTTTCGCAA
GCAGCGTTGGTCAGTCATATTCAGCACATCAATAAACTCAAGACCACGTTCGAGCATATCGTCACGGTTGAATCAGAACT
CCCCTCCGTGGCACGTTTTGAATGGGTACATCGTCATTTTCCGGGGCTGATTACCCTTAATGCTTACCGCACGCTCACCG
TTCTGCACGACCCCGCCACTTTACGTTTTGGCTGGGCTAATAAACATATCATTAAAAATTTGCATCGTGATGAAGTCCTG
GCACAGCTGGAAAAAAGCCTGAAATCACCACGCAGTGTCGCACCGTGGACGCGCGAGGAGTGGCAAAGAAAACTGGAGCG
AGAATATCAGGATATCGCTGCCCTGCCACAGAACGCGAAGTTAAAAATCAAACGTCCGGTGAAGGTGCAGCCGATTGCCC
GCGTCTGGTATAAGGGAGATCAAAAACAAGTACAACACGCCTGCCCTACGCCGCTGATTGCGCTGATTAATCGGGATAAT
GGCGCGGGCGTGCCGGACGTTGGTGAGTTGTTAAATTACGATGCCGACAATGTGCAGCACCGTTATAAACCACAGGCGCA
GCCGCTTCGTTTAATCATTCCACGGCTGCACCTGTATGTTGCAGATTAACCCCCGGCTTTCATACTGCCGACCATCTGTT
CTGGCCGTACCCAGCGGTCAAACTCGGCTTCGCTAAGATACCCCAGCGCAAGGGCCGCCGCTTTTAAGGTCAGCCCTTCT
TTATGCGCCTTTTTGGCGATCTCGGCGGCTTTGTCATAACCAATGTGGGTGTTAAGCGCAGTCACCAGCATCAGCGATTC
ATTGAGTAATTGATTGATTCGCTCACGATTCGGTTCAATGCCCACTGCGCAGTGTTTGTTGAAACTTTCCATGCCATCTG
CCAGCAAGCGCACCGATTGCAGGAAATTATGGATCACCATCGGACGGAAGACGTTCAGTTCAAAGTTACCGGAAGCGCCA
CCCATGTTGATCGCCACGTCATTCCCCATCACCTGACAGCAGAGCATGGTTAATGCTTCACACTGTGTTGGGTTCACTTT
CCCTGGCATGATTGAGCTGCCCGGCTCATTTTCCGGGATTGAGATTTCACCAATTCCGCAGCGCGGGCCAGAGGCCAGCC
AGCGGACATCATTGGCAATTTTCATCAGTGACGCAGCCAACCCTTTCAACGCGCCGTGCGCCTGAACCAGGGCATCACAG
GTCGCCAGCGCTTCAAATTTGTTCGGTGCGGTAACAAACGGTGCACAGGTAATGACTGCCAGTTCATCTGCTACGCGACG
CGCATATTCCGGATGGGTATTTAGTCCAGTACCCACCGCTGTACCGCCCAGAGCCAGTTCCGCTACGTGAGGCAGGCTGT
ATTCGATATGTTTGAGATTATGCTCCAGCATCGCTACCCAGCCGGAAATCTCCTGCCCCAGCGTTAACGGCGTGGCGTCC
TGCAAGTGGGTACGACCGATTTTGACGATATCAGCAAATGCGCGGGATTTTTCACTCAGCGTCTGGGTCAGGGTTTTAAG
TTGTGGAATGAGTTGCTTGCGCAGCGCCAGTAGTGCCGCAACGTGCATCGCCGTCGGAAAGACATCGTTGGAACTTTGGC
TTTTGTTCACGTCGTCGTTAGGGTGAACTTTACGTTCCATCCCGCGCACGCCACCGAGTAATTCACTGGCCCGGTTAGCC
AGCACTTCGTTCATATTCATGTTACTTTGCGTGCCGGAGCCGGTCTGCCAGATAGCCAGCGGGAATTCGTCGTCATGCTG
TCCTGCCAGTACTTCATCCGCCGCCTGCCGAATGGCGCTCGCTTTCTCTTCAGACAACAAGCCTAAATCTTCATTAACTT
TTGCCGCTGCGCGCTTGGTTAGCGCCAGCGCATGAATCAGTGAGGTGGGCATTTTCTCCGTCGAAATGCGGAAATGCTCC
AGCGAGCGCTGAGTTTGTGCGCCCCACAGCTTATCTGCCGGGACATCAATCGCTCCCATCGAATCTTTTTCGCTGCGTAC
TGTATTCATGGCCTGCTCCTCACCTGATTAATTTTTTCTTTCTGTTTTGCTTTCGTTAAGCAACTTTTAGCTCACTCATT
ATTTACCATTTGATAACAAACGTTTGGTCTTTCGTGCCATGTAAAAAAACCGCCCCGAAGGGCGGCTCTGTTTATTTCAC
ACAACGGGTGCATTGTGTGAGTTGTATCTGCTGGAAGAAGTCATTTCCTTTATCATCCACAAGGATAAACGCCGGGAAAT
CTTCCACTTCAATTTTCCAGATGGCTTCCATTCCCAGTTCCGGATATTCAACACATTCCAGGCTCTTAATACTTCCCTGC
GCCAATACAGCTGCCGGACCACCGATACTGCCGAGGTAGAAGCCGCCGTGTTTTTTACAGGCATCCGTCACCTGCTGGCT
GCGGTTGCCTTTCGCCAGCATGATCATACTTCCGCCCTGCGCTTGCAGTTGATCGACATAAGAATCCATCCGTCCGGCGG
TCGTTGGGCCAAGAGAACCGGAGGCATAACCTTCCGGCGTTTTGGCCGGACCCGCGTAGTAAATCGGATGATCTTTAATA
TACTGCGGCAGCCCTTCACCGTTATCCATCCGCTCTTTCAGTTTGGCGTGAGCAATATCACGACCGACGATAATCGTGCC
GTTAAGCGATAAGCGTGTAGAAACGGGATACTGCGACAACTGTGCGAGGATCTCTTTCATCGGACGGTTGAGGTCAACGC
GCACCGCTTCGCCTTCTCCTGCTTTGCGCAGCTCTTCCGGGATATATTTGCCTGGATTATGTTCCAGTTTTTCGATCCAG
ATCCCCTGACGGTTGATCTTCGCTTTGATATTACGGTCAGCAGAACAGGAGACGCCCATACCGACCGGGCAGGATGCGCC
GTGACGTGGCAGGCGAATCACGCGGATGTCATGAGCGAAGTATTTACCACCAAACTGCGCACCCAGACCAAGATTTTGCG
CTTCGATCAGCAATTCTTTTTCCAGTTCCACATCGCGGAACGCCTGACCGTGCTCATTCCCTTCCGTTGGCAGTTCATCA
TAGTATTTAGCGGAAGCCAGTTTCACCGTTTTAAGATTCGTTTCTGCAGAAGTTCCACCAATAACGAACGCAATATGATA
CGGAGGACAGGCCGCCGTACCCAGCGTGCGCATCTTCTCAACCAGGTAATTTTTCAGTTTTCCCGGCGTCAGTAACGCTT
TGGTTTCCTGATAGAGATACGTCTTGTTTGCCGAACCGCCACCTTTGGCGATACAGAGGAATTTGTACTCGTCGCCATCA
ACGGCATAAAGATCGATCTGCGCTGGCAAGTTGGTGCCGGTATTCACCTCTTTATACATATCCAGCGGCGCGTTTTGCGA
GTAGCGCAGATTATCCTCGATATAAGTGTTATAAACACCGCGCGCCAGCGCTGCTTCATCACCGCCACCGGTCCATACAC
GCTGCCCTTTTTTACCAACAATAATCGCGGTGCCGGTATCCTGACAGGTTGGCAGAACGCCTTTTGCCGCGATGTCGGAG
TTACGCAGGAATTGCAGCGCCACATATTTATCATTTTCGCTGGCCTCCGGGTCACACAGAATGTCGGCCACCTGTTGTTG
GTGAGCCGGACGCAGCATAAATGACGCATCATGAAACGCCTGACGCGCCAACAGAGTTAACGCTTCGGGTGCGACTTTCA
AAATCTCCTGCCCTTCAAATTCAGATACGCTAACGTGTTCGCTGGTTAGCAGGTAATACTCAGTATCATCTTTTTTGAGT
GGAAAAGGAGCCTGATAATGAAAGGGTTTGTTTGACATTGTTCTCTCACTTACTGCCTGGTTTGGTTATGCTCTGGGCGG
GTGTTCCGTTGCCCTGTTAAAAGCGAGTAACAATATCCTACACACTTTTTTAACAAAAACTGAGACTAGTACGACTTTTT
GCGGCTCCAGGTTACTTCCCGTAGGATTCTTGCTTTAATAGCGGGATTAATTTCCACATTAAAACAGGGATTGATCATGC
AAAAACTCATTAACTCAGTGCAAAACTATGCCTGGGGCAGCAAAACGGCGTTGACTGAACTTTATGGTATGGAAAATCCG
TCCAGCCAGCCGATGGCCGAGTTGTGGATGGGCGCGCATCCAAAGAGCAGTTCACGTGTGCACGATGCCGCAGGAGATAT
CGTTTCACTGCGTGATGTGATTGAGAGTGATAAAGCGACTCTTTTGGGAGATGCCGTTGCCAAACGCTTTGGCGAGTTGC
CTTTCCTGTTCAAAGTATTATGCGCAGCCCAGCCGCTCTCCATTCAGGTTCATCCAAACAAACGCAATTCTGAAATCGGT
TTTGCCAAAGAAAATGCTGCAGGTATTCCGATGGATGCCGCTGAGCGTAACTATAAAGATCCTAATCACAAGCCTGAGCT
GGTTTTCGCCCTGACCCCTTTCCTCGCGATGAACGCGTTTCGTGAGTTTTCCGAGATTGTCTCCCTGCTCCAGCCGGTCG
CAGGTGCACATCCGGCGATTGCTCACTTTTTACAACAGCCTGATGCCGAACGTTTAAGCGAACTGTTCGCCAGCCTGTTG
AATATGCAGGGTGAAGAAAAATCCCGCGCGCTGGCGATTTTAAAATCGGCCCTCGACAGCCAGCAGGGTGAACCATGGCA
AACGATTCGTTTAATTTCTGAATTTTACCCGGAAGACAGCGGCCTGTTCTCCCCGCTGTTGCTGAATGTGGTGAAATTGA
ATCCTGGCGAAGCGATGTTCCTGTTCGCTGAAACACCGCACGCTTACCTGCAAGGCGTGGCGCTGGAAGTGATGGCGAAC
TCCGATAACGTGCTGCGTGCAGGTCTGACGCCTAAATACATTGATATTCCGGAACTGGTTGCCAACGTGAAGTTCGAAGC
CAAACCGGCTAACAAGTTGTTGACCCAGCCGGTGAAACAAGGTGCAGAACTGGACTTCCCGATTCCTGTGGATGATTTTG
CCTTCTCGTTGCATGACCTTAGTGATAAAGAAACCACCATCAGCCAGCAGAGTGCCGCCATTTTGTTCTGCGTCGAAGGC
GATGCAACGCTGTGTAAAGGTTCTCAGCAGTTACAGCTTAAACCGGGTGAATCAGCGTTTATTGCCGCCAACGAATCACC
GGTGACTGTCAAAGGCCACGGCCGTTTAGCGCGTGTTTACAACAAGCTGTAAGAGCTTACTGAAAAAATTAACATCTCTT
GCTAAGCTTATTAAAGGCTTATAACACCTTCAGGCGGCCAGTCCGCCTGATTTCATTTTATGGATAATCATTATGAATAA
ATCGCTGGTAGCGGTAGGCGTCATTGTTGCGCTAGGCGTAGTCTGGACAGGCGGCGCATGGTATACAGGCAAGAAGATTG
AAACCCATCTCGAAGACATGGTCGCGCAGGCGAACGCGCAACTCAAACTGACAGCTCCTGAATCCAACCTGGAAGTCAGT
TATCAAAACTATCATCGCGGCGTATTCAGCAGCCAGTTGCAACTGTTGGTGAAACCCATTGCCGGAAAAGTAAATCCGTG
GATTAAAAGCGGTCAGAGCGTCATCTTCAACGAATCGGTTGATCATGGTCCCTTCCCGCTTGCCCAGCTTAAAAAACTGA
ATCTGATCCCGTCGATGGCATCAATTCAAACCACGCTGGTTAATAACGAAGTAAGCAAACCACTGTTTGATATGGCAAAA
GGTGAAACGCCTTTTGAGATTAACTCCCGCATTGGTTACAGCGGAGATTCCAGTTCCGACATTTCGCTCAAGCCACTGAA
TTACGAGCAAAAGGATGAAAAAGTCGCCTTTAGCGGCGGCGAGTTCCAGTTAAATGCAGACAGAGACGGCAAAGCTATCT
CCCTTTCCGGGGAGGCGCAAAGTGGTCGGATAGACGCGGTTAACGAATACAACCAGAAAGTGCAGTTAACCTTTAATAAT
CTGAAAACCGACGGTTCCAGCACGCTGGCAAGTTTTGGTGAGCGCGTAGGAAACCAAAAACTGTCGCTGGAAAAAATGAC
CATTTCAGTGGAGGGCAAAGAACTGGCACTGCTGGAAGGCATGGAGATCAGCGGTAAATCGGATCTGGTCAATGACGGTA
AAACGATCAATAGCCAACTGGATTACTCGCTAAACAGCCTGAAGGTACAGAATCAGGATCTGGGCAGTGGCAAGCTGACT
TTAAAAGTCGGCCAAATTGATGGCGAAGCCTGGCATCAGTTTAGCCAGCAATATAACGCGCAAACTCAGGCGCTGCTGGC
ACAGCCAGAAATTGCCAACAATCCCGAACTTTATCAGGAGAAAGTGACGGAAGCCTTCTTTAGCGCTCTGCCGCTGATGC
TGAAAGGCGATCCGGTGATTACTATCGCGCCGCTAAGCTGGAAAAACAGTCAGGGTGAAAGTGCGCTGAATCTGTCGCTG
TTCCTGAAAGATCCGGCAACGACTAAAGAAGCGCCGCAAACGCTGGCGCAGGAAGTGGACCGCTCGGTTAAATCTCTGGA
TGCGAAACTGACCATTCCGGTGGATATGGCAACTGAGTTGATGACTCAGGTAGCGAAGCTGGAAGGTTATCAGGAAGATC
AAGCGAAAAAACTGGCGAAACAGCAAGTTGAAGGTGCATCAGCAATGGGGCAGATGTTCCGTCTGACCACCTTGCAGGAC
AATACCATCACCACCAGCCTGCAATATGCTAACGGTCAGATAACGTTAAACGGGCAGAAAATGCCACTGGAAGATTTCGT
GGGTATGTTTGCGATGCCGACATTAAACGTTCCGGCTGTACCCGCTATTCCGCAGCAGTAATTCACAGCCAAAACGCCGG
AGATTTTTCTCTCCGGCGTTTTTTCTTACTTCAGCATAAAGTCATACTGAATACTCATTTTCACATCCCAGTAATTCAGG
CGATCGCCCAGCGTACTGCCATCGCGCTTTTCCCGTCCTTTATCGGCAGCAAGAAAGAAATTCATCCCTTGTAACGGCCC
TTCGCTGACCCGATAGTTCATACCCCCTAAGATACCCGCTCCTTCAATCCGCACATCTCGTTTACTGGATTCATAGCCGC
GGGTCACAATCGGTGCAAATGTCAGCGTAAATTGCGGAGTTAAACGATAGTTGACGCCCAATTGCCAGGACTGCATTCCT
TCACGGTTACGATCAAGACTTAATGAAAAGGGATAGCCAATGTCGGTATCCACCACGGCACCATTCATTGCATGGCGCAA
ATAACCACCACTGCCAAATACGCTTCCCCACGGCGCATTCCAGGTCAATTGTCCACTAACCAACGCCGTTTCATTGGGCT
GGCTGGTATTACGACTTAAACCTTCAAGTTGCGCGTAAAAGCCGAGCAACTCCCCTTTCAACGTATAATTCGGGTCAAGC
GGTATGCTTTTCTCGAGAATACTTTGTATCTGATTGGAAACATCTTTCTGTACCGATGCCCCCAGAGAATAGCGACTGGT
ATCATCATGCCAACTGGCGGCTAAAAAAGAACGTGCGCGATGTTTATCGTATTTTCCCGTCTGGCTGTTATAAACACCTT
CATCACGAATACCGGTTGTTGAATCGGTCCATAAAAATACTCGTGAACGCCACATTCCCCACAGATCAATATTTGGCGTT
AAAGCCCAATAACCTAATGCTCCTTCAGAAACAGTCGGTAATGTACGTTGCGAACTGCCAGCCATTAACGGAATACGATA
AGGTAAGCTACCATAACTATAATCCGTCCCGAAGCGACCTAATTTTAGCAGGCTATTTTCACTGGGTTTTATTTTTACTG
CCCCCAGGGCAAAGCCAAAACTTTTATCACCATCAAGATACCACCGGGTACTCATATCAGCACGAGCACCTAATTTATAA
ACATAATACGCCCCGCCTTCAACGCCAATAATTATTGGAATAATAACCACTATTGAAATCGAGCAATCCTCCCTGTACCC
ATGCGTAAATATCTCTTCCCGTGCCAGCACTGGGCTTATCAGCCCTGCGTAATTCGTTTTTCAGTCTGATGCGTAGTCCC
GCTTCATCGTCAGCCAGTTGTGCCGCGTAAGCAGAGGTAAGGCCAGAGGCAGCCGTCAGGCAAATAACGGCCATGGCCAC
TATTTTTCTCATAGTTGCACCTTTGATGTTCTGATTATTTTTATTGAATATTAACTAGTGATATCGTTGATTAATTGCTG
CTGCACTTTTTTACGATTATCAATTTCAACAACGATTTCTTTGAATTTTTTATCCGTGAGCGGATAAAACCAGATAATGA
CGAATGCCAGTAGCATAAATCCGCAAGGTACTAAGGCAATTGATGTGCGGATGCCCGTAATAACTTCCGGCGTTTGCGCC
TGATTGGCGATATATCCGCTTAATCCCAAAATAAAGGCAGGAATTGAACCTCCGATTGCCTGACCGCATTTACGGGTAAA
TGAGAATAGTGAATAGGTGAGCCCTTCAATTCGCACGCCGGTCAGGTATTCACCGTATTCTACGGTATCAGCTTCCAGTG
CCCACATCACGGTCATGGTAACGCCCTGGCCAATTGATGCGATGGCCAACGCAACCAACGCCACCGGCAGTGACCAGACG
GAAACCCAGAAGAACAGCAGATAACCGCAGGTTCCCAGCAAAGCGCCAATCAGGAAGGTATTCTTTTTACCGATCCTCGC
GACCATCCCCGGCACCAGCGGTGCCGATGCCACAGTACCGACCAGGTTTTGCACCAGTACCAGCACAGTGAACAGCCCGG
TATCATTTAACACATAGCGCACGTAGAACAACGACGAGGCGCTGACCGCGAAGGTCGAAATCAGCACACACAGCGCACCG
ATGCACAACATAAACAGCGGGCGATTCCGTTTCAGGGTTTGCAGACTGATCTTCAATGACGGCTGCGCCACGATACGTAC
CACATTCTCACGCGTCGATTTGAAGCAGATGAAGTAAAGCACCATTCCGGCAATCGCCAGCACAATTGTCCAGAAATGAT
ATACCGACACCATCTCTTCCGGGCTGGAATTCTTAATGCTCGGTCCTATCAGAAATGCCAGGCAGACAAAGGTCAATGAA
GCGGCAATCCCGCGAGCCGCGCCCAGACGGGCGCGGGATTGTGGTTGTTGGGTCATCGCGGTAGCAAGTGAACCATAAGG
AATATTCACCAGGCTGTAGCAAAGCCCGAGTCCCATGTAGGTCAAATATGCATACACAACTTTGCTGCTATGGCTCCAGT
CGGTCGGCACCCAGAATACCAGCACGCTGAAGATCATTAACGGCGCAGTACCGAAGAGTAAAAACGGGCGGAATTTTCCC
CATCGGGTATTCACACTGTCCACCACTCGTCCGGCAAAGACATCGGCGAAGGCATCGAATACCCGCACCAGTAACAGCAT
GGTGCCCGCCGCAGCGGCACCGACGCCAGCGACGTCGGTGTAGTAACTCAACAGGAAGAGCGCCCCCATTGCGAAGGCGA
AGTTATTGGCGACGTCACCGAGGCTGTAGCCGACGATGGCGCGCCAGGAGAGTTGTTGATTCATTGTTTGCCTCCCTGCT
GCGGTTTTTCACCGAAGTTCATGCCGGTCCAGCGTTTTTGCAGCAGAAAAGCCGCCGACTTCGGTTTGCGGTCGCGAGTG
AAGATCCCTTTCTTGTTACCGCCAACGCGCAATATGCCTTGCGAGGTCGCAAAATCGGCGAAATTCCATACCTGCTCACC
GACGACAGCGCTGACGCGATCAAAGACGCGGTGATACATATCCAGCCATGCACACTGATACTCTTCACTCCACATGTCGG
TGTACATTGAGTGCAGGCCGGCTAACGTATCCACACCGTATTCGGTGATGATAATCGGCTGATGCAGTTTCTCCTGCCAG
GCCAGAAGTTCTTTTTCCAGTACCTTCTCTGCCGTTTCCAAATCGCCGCTTTGGACATACCAACCGTAATAACGGTTCAG
GCACAGCACATCAAAGAGATCGCTGATGGTATCGGTGTGAGCGTCGCAGAACATTACATTGACACAGGTGATCGGACGCG
TCGGGTCGAGTTTACGCGTTGCTTCCGCCAGTGGCGCAAAATATTCCCGTGCACCTTGCGGACGGGTATCCGGTTCGTTG
GCAATACTCCACATCACCACGCTTGGGTGGTTTTTGTCACGCGCAATCAGCTCTTTAATCGCCTGTAAGTGCGCCTGCTG
GGTTTCCCCGTTGACTGCCTCTTCGCTGTACAGTTCTTTCGGCTTGTTGCCCGCTTCGAAACCAATGCCTAAAGAGAGGT
TAAAGCCGACAGCTGCAGTTTCATCAATCACCACGATTCCATGTTCATCTGCCCAGTCGAGCATCTCTTCAGCGTAAGGG
TAATGCGAGGTACGGTAGGAGTTGGCCCCAATCCAGTCCATTAGTGCGTGATCGTGCACCATCAGCACGTTATCGAATCC
TTTGCCGCGCAAATCCGCATCTTCATGACGACCAAAGCCAGTAAAGTAGAACGGTTTGTGGTTGATCAGGAACTGTTCGC
CCTTCACTGCCACTGACCGGATACCGACGCGCAGCAGGTAGATATCACACTCTGTCTGGCTTTTGGCTGTGACGCACAGT
TCATAGAGATAACCTTCACCCGGTTGCCAGAGGTGCGGATTCACTACTTGCAAAGTCCCGCTGGTGCCTTGTCCAGTTGC
AACCACCTGTTGATCCGCATCACGCAGTTCAACGCTGACATCACCATTTGCCACCACCTGCCAGTCAACAGATGCGTGGT
TACAGTCTTGCGCGACATGCGTCACCACGGTGATATCGTCCACCCAGGTGTTCGGCGTGGTGTAGAGCATTACGCTGCGA
TGGATCCCGGCGTAGTTAAAGAAATCATGAAAGTAAGACTGCTTTTTCTTGCCGTTTTCGTCGGTAATCACCATTCCCGG
CGGGATAGTCTGCCAGTTCAGTTCGTTGTTCACACAAACAGTGATACGTACACTTTTCCCGGCAATAACATACGGTGTGA
CATCGGCTTCAAATGGCGTATAGCCGCCCTGATGCTCCATCACTTCCTGATTATTTACCCACACTTTGCCGTAATGAGTG
ACCGCATCGAAACGCAGTACAATACGCTGGCCCGCCCAACCTTTCGGTATAAAAACTTCGCGCTGATACCAGACGTTGCC
CACATAATTACGAATATCTGCATCGGCGAACTGATCGTTAAAACTGCCCGGCACAGCAATTGCCCGGCTTTCTTGTAACG
CGCTTTCCCACCAATGCTGATCAATTCCACAGTTTTCGCGATCCAGACTGAATGCCCACAGGCCGTCGAGTTTTTTGATT
TCACGGGTTGGGGTTTCTACAGGACGTAACATAAGGGACTCCTCATTAAGATAAAAATACTGGTCAACCTTTAATCTGAT
TAGTTAACCAATTCCGTGTTGCACACAGTTATCTGTGAGAAACCCATGGAAGAGAAATGGAAATAAAAAGAACTGACACC
GCGATCAAAAAACCAAAAACTGCAATACCCACAGCGTGATATTGATCGCATTAATCTTTAAAACAGCGTTGACAGAAGCC
ACAAAATAAGCAATCGAACGTTCATTCGAACATATTGGGAACGATAAACCCTCATGATATATTGCTACGATGAATATTTA
GGTGGAATTCTCCGATCCCTGGGAGGATGATTTTTGCACAGAGAAATTACGATATGAAACGCGGGCTCAGTTGTCACCAG
CCCGCGGAAAGAGAGAGAGGATCAGGATGCGGTTAATATACCGCCAATCATCGCGCGTAATCCCTGAGCAAACGACGCTT
CACGCGCCAGATCTTCCGCTTCGATATCGGCCAGTACACCGTAGGTCAGATCCAGCAGTAAACGTGAAGTCATTGCCGTG
TTGATGTCTGGGCTTATCTCGCCTTTTTGCTGGGCATCACGCATCCGCTGGGCAACAAATTCCGTGATCGTCATATGCTT
ATTTTTAAGCATGGCGGCGACCTGTGGGTTACGCATCCCTTCCGCCATAATTTCGACCACCAGCGCTCGTTGCCCAAAGG
CTTCATGGGTGAGAGAGACAATAGACTCGACCATATAGTCAACGAAATGAATCCCTTCAATCGGTTCCCGGAAACGGGCC
AGCGCCCTCTCCTGGTCCTGTAAGATAATCGCCTGAATCAAGGCTTCTTTGGAGATGAAATGGTGATAGAGCGTCCCGGG
ACTAATGGCGCAGGATTTACAGATGGCTTTCATCGAGGCACTGTGAAATCCATTTTCTGAAAAAATCTCTCTGGCAGCAT
TGAGGATCCGGGTCCGTGTCGGTTGTGCTTCAGTCTGCATGTTATCCATCATTAAACCATTATAGTTAGCATGAATAACT
AGTTTACCGCGTTGTCAGGTGAGCGCCTATCATTGCTGTTGAATAGTGCGAAGGCACACTCAATTCGTAAGCTTTTTATC
CAGATATTGGTTAACCAATAGCCGTGATTTGGCTGCCAGTTGTTTAGCAGAGACGTTGACGAGTTGCACACGCTATCCCG
GTAAACAACACATACGGCTGTTTACCGGTTCGTTAGTGTATTAATTGAGTTCCTGTACCCCACCACCGGAGACGGTGAGA
ATTTGTCCGCTTACCCAGCTGGCTGCAGGCGAACAAAGGAACAGCGCCGCGTTAGCAATATCTTGCGGTTGGCCCAGACG
TCTGATTGGTGTGTGTTGCAACATTTTCTGTTCAATTTCTGGGGTAATAACGGATTTCAGGGCATTGGTTAATATTGCCC
CCGGCGCAATGCCATTCACCCGAATATTTTTTTCACCCAGGTCAAACGCCATATTTCTGACCAGATGACTGGCCGCAGCT
TTAGATGATGCATAGGAGGTCATGTTTATATTTTTATTTTCTGCCGCCATAGAAGTAATGGTCAGAATAACGCCACCGCC
ATTTTTTTCCATTTCTGGCGCAATAAGTTGTGACAGATGGAAAAAAGAAAATACATTCAGTTCATAAGCGCGGCGAAAAT
CTGCCATTGGCATATCAAACGGTTTAGGCCCACCGCCACCGGCGTTGTTAACCAGGATATCAACTTTACCCAACTTACTG
ACGGCAAAGTCTGCCAGTGCAGAGAGTTCCTGTTCGGAAGTAATATCGCAGCGGCAGGCAAATGCCTGACCACCCAGTTG
TTGAATTTCATCTACAACATGATTAGCTGCATCGGCGTTAATATCACTGACCACCACAGATGCGCCAGCTGTCGCGAATG
TAATGGCGATTTCTTTACCAATACCTGCACCCGCACCTGTAATGATGGCGCATTTTCCGTCGAGTCTCAGGTTGTCAGAA
TTAAACACATAAACCTCCTGTGAACTTCAGTAAAAATAAAAGGCACCGCCTGTGTGCCACATTTTTTATCATTAACCTTG
AGGAAAGGACACTACCAGGTATAGCAGATAAAGAGAGGATTATTTCGCCGCAATGAGCCGGGCGGGAATAATAAGATTGC
GTGAATGCGTCTCTTCATGGGTGATTTTTTGCATCATGCGATCCGCAAGTGTGGTACCAAGTTCCCGCGCTGGCGTGCTG
GCCCAGATAACGGGTATATCATCAAGTGTGGTAGGCGTTGCATCGGTAAATGCCGCCAGCGAAACCTGTTGCTCAAAGTA
ACGATCGACTCCGCTTTCCCCGCTTTGCCTTCCTGCTTTCAGCAAACCAAACCATGCCCCCATCGCAATAGTTTCGTTAT
AGCAAACCACGGCGCTGATGGTCGGGTTATGACGTAAAAGCGCCGTGATAGCTTCCGCGGCTTGCTTCTGGCTGGAAGTG
CACTCCAGCACCCAATCGCTGTGAAACGGCAGGCCAAATTTTAGTAGAGTCGCACAATAGCCCCCCACCCGTTCTGCCCG
GGTTAATGAGGAACTTTGCCCTCCCAGCCAGGCGATACGCTGATGCCCATTGCGAATGAGATGCTCCGTCAACAACTGTG
CAGCCTGCATGTTGTCCGGGCGAACCGTATCAACGTCATCAAGATAACTGGCACGGGAAGCGAAAATCACCGGGATAGCT
TTTTCTTCTGCTATCCGTCGCAGGTCATCGCTGCTTCCTGCAGCCCCGGCAATTACCACACCATCGACACCCTGATTCAG
TAATAGTGAAAACCGCTGTGCCAGCTGCTCGCCGTCTTTACCGCCGTGAAGCAAAAAAACCATCCGTCCCTGCGCTTCCA
GAGCTTCCGTCAATCCGGCCGTCAATTCGGCGTAAAACGGCGCAGATAAATCACGGACGATCAAACCAATGACGCCACTT
TGCCCGCCGCGCAGCGCCGACGCCTGCCGATTGCGCACAAATCCCAGCTCTTCAATGGCGGCGTTAACGCGTTCTCCTGT
GGCGGTAGAGATTCGCCCTTTGCCACTAAGCACCAGCGAAACGGTACTTACCGACACGCCCGCAGCCAGCGCAACATCAT
GAATGGTTATTTTTTTGGCGGTAGCCATGCAGATGACCTACTCCCTGATTATGTGACAGATAAAACGTTTTACCTTTTAT
TTATCTTATACCCGCTATTATCGTTGCGTAATGTGATTTATGCCTCACTAAAATTTGATAAAACGTTTTATCTTCTCGCG
CAATTTACTGAATCCAGATTGTTCTCTACGAGGAGTCGTTTTATGACGGCGAAAACAGCACCGAAAGTCACGCTGTGGGA
GTTCTTCCAGCAGTTAGGCAAAACCTTCATGTTACCCGTGGCATTATTGTCGTTCTGCGGCATTATGCTCGGCATTGGTA
GTTCTCTTAGCAGCCATGATGTCATCACCCTGATCCCGGTCCTGGGCAACCCCGTGTTGCAGGCTATCTTTACCTGGATG
AGTAAGATTGGCTCGTTTGCTTTTAGTTTCCTGCCAGTCATGTTCTGTATCGCCATCCCGCTGGGTCTGGCACGCGAAAA
CAAAGGCGTAGCGGCATTCGCTGGCTTCGTCGGTTATGCGGTAATGAACCTCGCGGTAAACTTCTGGTTGACCAATAAAG
GCATTCTGCCAACCATGGACGCCGCCGTTCTGAAAGCCAATAACATCCAGAGCATTCTTGGGATCCAGTCGATCGACACC
GGGATCCTCGGTGCGGTGATCGCCGGTATTATCGTCTGGATGCTGCATGAGCGATTCCATAATATCCGCCTGCCGGATGC
GCTGGCATTCTTCGGCGGTACGCGCTTCGTACCAATCATCTCCTCGCTGGTGATGGGTCTTGTCGGCCTGGTGATTCCAT
TAGTCTGGCCGATTTTCGCCATGGGTATTAGCGGCTTAGGCCATATGATCAACAGCGCGGGTGATTTCGGACCGATGCTG
TTTGGTACCGGTGAACGTCTGCTGTTGCCGTTTGGTCTGCATCACATTCTGGTGGCATTAATTCGCTTTACCGACGCAGG
CGGCACGCAGGAAGTCTGCGGTCAAACCGTCAGCGGTGCACTGACCATCTTCCAGGCGCAATTGAGTTGCCCGACCACTC
ACGGTTTTTCTGAAAGCGCCACGCGTTTCCTTTCGCAAGGTAAAATGCCTGCGTTTCTCGGCGGTCTGCCAGGTGCAGCG
TTAGCTATGTATCACTGTGCGCGCCCGGAAAATCGCCATAAAATTAAAGGTCTGCTGATTTCTGGCCTGATCGCCTGTGT
CGTTGGCGGCACGACCGAACCTCTGGAATTCCTGTTCCTGTTCGTAGCGCCAGTTCTGTATGTCATCCACGCGCTGTTAA
CCGGCCTCGGCTTCACTGTCATGTCTGTGCTCGGCGTCACCATCGGTAATACCGACGGCAATATCATCGACTTTGTGGTG
TTCGGTATTTTGCATGGTCTGTCAACCAAGTGGTACATGGTGCCAGTAGTGGCGGCAATCTGGTTTGTCGTTTACTACAT
CATCTTCCGTTTCGCTATCACCCGCTTCAATCTCAAAACCCCGGGGCGCGATAGTGAAGTTGCCAGTTCAATCGAAAAAG
CCGTTGCCGGTGCGCCGGGTAAATCAGGTTACAACGTTCCGGCAATCCTCGAAGCCTTAGGCGGTGCCGACAATATTGTC
AGTCTCGATAACTGCATTACGCGTCTGCGTTTGTCTGTAAAAGATATGTCGCTTGTTAATGTGCAGGCACTGAAGGACAA
TCGGGCAATTGGCGTAGTACAACTTAATCAACATAACCTGCAGGTTGTTATCGGGCCACAAGTTCAGTCAGTAAAAGATG
AAATGGTCGGTCTGATGCGTACTGTCCAGGCATAAGGATAAGATATGTTCGATTTTTCAAAGGTCGTGGATCGTCATGGC
ACATGGTGTACGCAGTGGGATTATGTCGCTGACCGTTTCGGCACTGCTGACCTGTTACCGTTCACGATTTCAGACATGGA
TTTTGCCACTGCCCCCTGCATTATCGAGGCGCTGAATCAGCGCCTGATACACGGCGTGTTTGGCTACAGCCGCTGGAAAA
ACGATGAGTTTCTCGCGGCTATTGCCCACTGGTTTTCCACCCAGCATTACACCGCCATCGATCCTCAGTCGGTGGTGTAT
GGCCCTTCTGTTATCTATATGGTTTCAGAACTGATTCGTCAGTGGTCTGAAACAGGTGAAGGCGTGGTGATCCACACACC
CGCCTATGACGCATTTTACAAGGCCATTGAAGGTAACCAGCGCACAGTAATGCCCGTTGCTTTAGAGAAGCAGGCTGACG
GCTGGTTTTGCGATATGGGCAAGCTGGAAGCCGTGCTGGCGAAACCAGAATGTAAAATTATGCTCCTGTGTAGCCCACAG
AATCCTACCGGGAAAGTGTGGACGTGCGATGAGCTGGAGATCATGGCTGACCTGTGCGAGCGTCATGGTGTGCGGGTTAT
TTCCGATGAAATCCATATGGATATGGTTTGGGGCGAGCAGCCGCATATTCCCTGGAGTAATGTGGCGCGCGGAGACTGGG
CGTTGCTAACGTCGGGATCAAAAAGTTTCAATATTCCCGCCCTGACCGGTGCTTACGGGATTATAGAAAATAGCAGTAGC
CGCGATGCCTATTTATCGGCACTGAAAGGACGTGATGGGCTTTCTTCCCCTTCGGTACTGGCGTTAACTGCTCATATCGC
CGCCTATCAGCAAGGCGCGCCATGGCTGGATGCCTTACGCGTCTATCTGAAAGATAACCTGACGTATATCGCAGATAAAA
TGAACGCTGCGTTTCCTGAACTCAACTGGCAGATCCCGCAATCCACTTATCTGGCCTGGCTTGATCTACGTCCGTTGAAT
ATTGACGACAACGCGTTGCAAAAAGCGCTTATCGAGCAAGAAAAGATCGCGATCATGCCGGGATATACCTACGGTGAAGA
AGGTCGTGGTTTTGTCCGACTCAATGCCGGCTGCCCACGTTCGAAACTGGAAAAAGGTGTGGCTGGATTAATTAACGCCA
TCCGCGCTGTTGGTTAACCCCAATTGCGCAACGTAAAAAATCGTTGCGCAATCGTGGATTTTTACCCTGCTTTGTTTTTA
TAATGGTGCGCACTTTTATATCCAGAAAAAGAGTGCGACCATGATTGATACCACCCTGCCATTAACTGATATCCATCGCC
ACCTTGATGGCAACATTCGTCCCCAGACCATTCTTGAACTTGGCCGCCAGTATAATATCTCGCTTCCTGCACAATCCCTG
GAAACACTGACTCCCCACGTTCAGGTCATTGCCAACGAACCCGATCTGGTGAGCTTTCTGACTAAACTTGACTGGGGCGT
TAAAGTTCTCGCCTCTCTTGATGCCTGCCGCCGCGTGGCATTTGAAAACATTGAAGATGCAGCCCGTAACGGCCTGCACT
ATGTCGAACTGCGTTTTTCACCAGGCTACATGGCAATGGCACATCAGCTGCCTGTAGCGGGTGTTGTCGAAGCGGTGATC
GATGGCGTACGTGAAGGTTGCCGCACCTTTGGTGTGCAGGCGAAGCTTATCGGTATTATGAGCCGGACCTTCGGCGAAGC
CGCCTGTCAGCAAGAGCTGGAGGCCTTTTTAGCCCACCGTGACCAGATTACCGCACTTGATTTAGCCGGTGATGAACTTG
GTTTCCCGGGAAGTCTGTTCCTTTCTCATTTCAACCGCGCGCGTGATGCGGGCTGGCATATTACCGTCCATGCAGGCGAA
GCTGCCGGACCGGAAAGCATCTGGCAGGCGATTCGTGAACTGGGGGCGGAGCGTATTGGACATGGCGTAAAAGCCATTGA
AGATCGGGCGCTGATGGATTTTCTCGCCGAGCAACAAATTGGTATTGAATCCTGTCTGACCTCCAATATTCAGACCAGCA
CCGTGGCGGATCTGGCTGCACATCCGCTGAAAACGTTCCTTGAGCATGGCATTCGTGCCAGCATTAACACTGACGATCCC
GGCGTGCAGGGAGTGGATATCATTCACGAATATACCGTTGCCGCGCCAGCTGCTGGGTTATCCCGCGAGCAAATCCGCCA
GGCACAGATTAATGGTCTGGAAATGGCTTTCCTCAGCGCAGAGGAAAAACGCGCACTGCGAGAAAAAGTCGCCGCGAAGT
AACAAAAATGGATGGTGCTAATTGCACCATCCCCTTTTCACGCAAGGCACAAAGTCGCGCGATGTTTGGCGGATTCGATG
CCCAGCTCAATCAACTCCATTACCTGGATTGCCTGACTTGCCGGAACCGGATTTTCACCATCGCCATTTAACGCATCACG
AATAGCCGCATAGTAAGCCGGATAATTCCCCGGCACTGTCAACAGCGTTTCTTCGACACGTTCCTCACCTTCCACGCGGG
TAAGTACGCCATCACGCATATCGTAGCCCCAGTCTTCCTGCGGCAGACGCTCGCCATTTTTCAGACGTTCTTCCTGTGGA
TCGAGGCCATATTTCACATAACTGCCTCGGGATCCATGCACGATATACCGTGCTGACTCAGCGGCTGCCAGCATGGTGCC
GTGTAAAATCACTCGCCGCTGCGGATAGGACAAGATAGCGTGGAAATAATCGGTCGACTGCGCTCCGGGCCGTAACTGTG
CCAAATCTACCGTCATGCTAACCGGTAAACCAAATAGCGTAATGGCCTGATCAAGAAGGTGCGGTGCTAAATCGTACCAG
ATACCGCTGCCTGGGCCGCCCTGTTCACGCCAACGATCGCGTACCTGCGGACGGAAGCGGTCAAAATGAGACTCAAAGTA
AGCAACTTCCCCCAGCACGCCTTCCGCGAGCAAACCTTTTAGGGTCAGAAAATCGCTATCCCAGCGACGGTTATGGAATA
CAGACAACACACGCCCCAGGGTTTTTGCCAGCGCATCCAGCTCTCGTGCTTGTGACAGTGTCACGGTAAAGGGTTTATCA
ACGACCACATGTTTACCCGCCTCAAGCGCCGCTTTAGCTAACGGAAAATGGGTATCGTTGGGTGTAGGAATGACAATCAG
GTCTATGTTGGGATCGTTAAACAGATGCTTCGGCTCAGAGACAACCGTAACCGTTGGCCAGTCGGCTTTTACTTTTGTTT
CATCGCTGCTGGAGATTACCGCCAGTTCCAGCCCGGGCGTGCCCGCAATCAGGGGCGCATGGAAGGTTTTGCTCGCATAA
CCATACCCAATCACCCCAACACGGATGTTGTCGCTCATGTCATTGCCTCTCATTGAAGTATGATGGCTATTTGACACTAT
CCTTTACCCTCGCTCAACAGTTTAATAACCTGCCAGCAATAAGGGATGTTGTTTAACTTAAGTCAAAAAAATAGCGATTT
TTCCAACGACAAAAGCTAAATATCGCAAAAACCTCAGTAAAAATCTTGCTGGAGCTATTATTGCTAAGTAACATTTACCC
CCTGAAGTTAATGGATCAATCAACAGAGATGTGGGCTGTAATGAATCGTCTTATTGAATTAACAGGTTGGATCGTTCTTG
TCGTTTCAGTCATTCTTCTTGGCGTGGCGAGTCACATTGACAACTATCAGCCACCTGAACAGAGTACTACGGTACAACAC
AAGTAAGCTCTGCACTTGTTGAGCGACATGCTGCCCGTCCGGGTGCATGTTTTCACTTGTCGGATATTAAACCAGGAATT
TATTATCTTGTTCGATGTTGTTGATGATTGTCAGGGATAGTAAAGCGCGTTACTCTTTTCAGAGCAGTTTTTCATCCCTG
AATATTTGCCATCAGCGCATTCTTATTATTGTAATAACACAAGCGTTCACTTTTGGTGAAATTTTATCATCACTAATAAT
ACCTACCCCTTTGGTATTAATTATTTATGGACCTTTTATGACTGTTCAGGACTACTTATTAAAATTTCGCAAAATCAGTT
CACTCGAAAGTCTGGAAAAACTCTACGACCATCTTAATTACACCCTGACGGACGATCAGGAACTGATCAATATGTATCGT
GCTGCCGATCACCGTCGCGCAGAGCTGGTTTCTGGCGGGCGTTTGTTTGACCTCGGCCAGGTACCGAAGTCCGTCTGGCA
CTATGTCCAGTAAAGAAAGTAGCGATCGGTTATAAAAGCCTTATAATAACGCCCCTAAAATTAGATTTGTCTGTTTGCGT
CGCTATTCTGGAGAACCTATGACCACCACAACGCCACAACGTATTGGAGGCTGGTTGCTTGGCCCGTTGGCCTGGCTTTT
AGTCGCTCTGTTGAGTACGACGCTGGCGTTGTTGCTGTATACCGCTGCGTTATCTTCTCCGCAAACATTTCAAACGCTCG
GCGGACAAGCACTGACGACACAAATCTTATGGGGCGTTTCTTTTATTACCGCTATCGCCATGTGGTATTACACACTGTGG
TTGACCATCGCTTTCTTTAAACGTCGGCGTTGTGTTCCTAAACACTATATTATCTGGCTGCTTATTTCCGTATTGCTGGC
AGTAAAAGCGTTCGCTTTTTCACCCGTAGAAGATGGCATAGCCGTTCGCCAGTTGCTGTTTACTTTGTTGGCAACCGCAT
TGATCGTCCCCTATTTCAAACGCTCGTCGCGGGTGAAAGCGACGTTTGTGAATCCGTAATAACCTTACAGTTAACCTGTT
GTCGCCTGCTCTGGATTAACGGATAATAGGCGGCTTTTTTATTTCAGGCCGAAAAATGACTGACTACCTGTTACTGTTTG
TCGGAACTGTACTGGTCAATAACTTTGTACTGGTCAAGTTTCTCGGTCTCTGTCCGTTTATGGGGGTTTCCAAAAAGCTG
GAAACCGCGATGGGCATGGGGCTGGCAACAACGTTTGTAATGACGCTGGCGTCTATTTGCGCCTGGCTTATCGATACGTG
GATTTTGATCCCACTTAATCTGATTTATCTGCGCACCCTGGCGTTTATTCTGGTGATTGCTGTGGTTGTGCAGTTCACCG
AAATGGTGGTGCGCAAAACCAGCCCGGTACTTTACCGTCTGCTGGGGATTTTTTTGCCGCTTATCACCACCAACTGTGCC
GTGCTCGGCGTGGCGTTGCTGAATATCAATCTCGGGCACAATTTCTTGCAGTCAGCGCTGTACGGTTTTTCCGCCGCTGT
CGGTTTCTCGCTGGTGATGGTGCTCTTCGCCGCCATCCGCGAACGCCTTGCTGTGGCTGATGTCCCGGCACCTTTTCGCG
GTAATGCCATTGCGTTAATTACCGCAGGTCTTATGTCTCTGGCCTTTATGGGCTTTAGTGGTTTGGTGAAGTTGTAATGA
ATGCTATCTGGATTGCCGTTGCCGCCGTGAGCCTGCTGGCCCTGGCGTTTGGCGCCATTCTGGGTTATGCCTCCCGCCGT
TTTGCGGTGGAAGACGATCCGGTCGTTGAGAAAATTGACGAAATCTTACCGCAGAGCCAGTGTGGTCAGTGCGGTTATCC
CGGCTGTCGCCCCTACGCGGAAGCCATCAGCTGTAACGGTGAAAAAATCAACCGTTGCGCCCCAGGTGGCGAAGCTGTGA
TGCTAAAAATTGCCGAGTTGCTTAATGTCGAGCCGCAGCCGCTGGATGGCGAAGCGCAAGAGCTAACGCCAGCGCGGATG
GTGGCGGTTATTGATGAAAATAACTGTATTGGCTGCACTAAATGTATTCAGGCGTGTCCGGTAGACGCCATCGTTGGCGC
TACCCGCGCCATGCATACGGTAATGAGTGATCTCTGTACGGGCTGCAATTTATGTGTTGATCCGTGCCCGACGCACTGCA
TCTCGTTGCAACCGGTCGCAGAAACTCCTGACTCCTGGAAATGGGATCTGAACACCATTCCCGTGCGTATCATTCCCGTG
GAACACCATGCTTAAGTTATTCTCTGCATTCAGAAAAAATAAAATCTGGGATTTCAACGGCGGCATCCATCCACCGGAGA
TGAAAACCCAGTCCAACGGTACGCCCCTGCGCCAGGTACCACTGGCGCAGCGTTTTGTCATTCCACTAAAACAACATATT
GGCGCTGAAGGTGAGTTGTGCGTTAGCGTCGGCGATAAAGTATTGCGCGGCCAGCCGCTTACCCGTGGTCGCGGCAAAAT
GCTGCCGGTTCACGCGCCCACCTCGGGTACCGTTACGGCTATTGCGCCCCACTCTACGGCTCATCCTTCAGCTTTAGCTG
AATTAAGTGTGATTATTGATGCCGATGGCGAAGACTGCTGGATCCCGCGCGACGGCTGGGCCGATTATCGCTCTCGCAGT
CGCGAAGAGTTAATCGAGCGCATTCATCAGTTTGGTGTTGCCGGGCTGGGTGGTGCGGGATTTCCGACAGGCGTTAAATT
GCAGGGCGGCGGAGATAAGATTGAAACGTTGATTATCAACGCTGCTGAGTGCGAGCCGTACATTACCGCCGATGACCGTT
TGATGCAGGATTGCGCGGCTCAGGTCGTAGAGGGTATCCGCATCCTTGCGCATATTCTGCAGCCGCGCGAAATTCTTATC
GGCATTGAAGATAACAAACCGCAGGCGATTTCCATGCTACGCGCGGTGCTGGCGGACTCCCACGATATTTCTCTGCGGGT
GATTCCCACCAAATATCCTTCTGGCGGTGCTAAACAATTAACCTACATTCTGACCGGGAAGCAGGTTCCACATGGCGGGC
GTTCATCCGATATCGGCGTATTAATGCAAAACGTCGGCACCGCTTATGCAGTGAAACGTGCCGTTATTGATGGCGAGCCG
ATTACCGAGCGTGTCGTGACCCTGACTGGCGAAGCAATCGCTCGCCCGGGCAACGTCTGGGCACGGCTGGGTACGCCAGT
GCGTCATTTATTGAATGATGCCGGATTCTGCCCCTCTGCCGATCAAATGGTGATTATGGGCGGCCCGCTAATGGGCTTTA
CCTTACCGTGGCTGGATGTCCCGGTCGTAAAGATTACCAACTGTCTTTTGGCTCCCTCTGCCAATGAACTTGGCGAACCA
CAGGAAGAACAAAGTTGCATCCGTTGTAGCGCCTGTGCTGACGCCTGCCCTGCGGATCTTTTGCCGCAACAGCTGTACTG
GTTCAGCAAAGGTCAGCAACACGATAAAGCCACCACGCATAACATTGCCGACTGCATTGAATGTGGGGCTTGCGCGTGGG
TTTGCCCGAGCAATATCCCCCTGGTGCAATATTTCCGTCAGGAAAAAGCTGAAATTGCGGCTATTCGTCAGGAAGAAAAG
CGCGCCGCAGAAGCCAAAGCGCGTTTCGAAGCGCGCCAGGCTCGTCTGGAGCGCGAAAAAACGGCTCGCCTTGAACGACA
TAAGAGCGCAGCCGTTCAACCTGCAGCCAAAGATAAAGATGCGATTGCTGCCGCTCTGGCGCGGGTGAAAGAGAAACAGG
CCCAGGCTACACAGCCTATTGTGATTAAAGCGGGCGAACGCCCGGATAACAGTGCAATTATTGCAGCACGGGAAGCCCGT
AAAGCGCAAGCCAGAGCGAAACAGGCAGAACTGCAGCAAACTAACGACGCTGCAACCGTTGCTGATCCACGTAAAACTGC
CGTTGAAGCGGCTATTGCCCGCGCCAAAGCACGCAAGCTGGAGCAGCAACAGGCCAATGCGGAGCCAGAACAACAGGTTG
ATCCGCGCAAAGCCGCCGTCGAAGCCGCTATTGCCCGTGCCAAAGCACGCAAGCTGGAACAGCAACAGGCTAATGCCGAA
CCAGAACAACAGGTCGATCCGCGCAAAGCTGCCGTCGAAGCGGCTATTGCACGCGCCAAAGCGCGCAAGCTGGAACAGCA
ACAGGCCAATGCGGAACCAGAAGAACAGGTTGATCCACGCAAAGCCGCCGTCGAAGCTGCTATTGCCCGTGCCAAAGCAC
GCAAGCTGGAACAGCAACAACAGGCTAATGCGGAACCAGAAGAACAGGTTGATCCACGCAAAGCCGCCGTCGAAGCCGCT
ATCGCCCGCGCCAAAGCACGCAAGCTGGAACAGCAACAGGCCAATGCGGAGCCAGAACAACAGGTCGATCCGCGCAAAGC
TGCCGTCGAAGCGGCTATTGCACGCGCCAAAGCGCGCAAGCTGGAACAGCAACAACAGGCTAATGCGGAACCAGAAGAAC
AGGTTGATCCACGCAAAGCCGCCGTCGAAGCTGCTATTGCCCGTGCCAAAGCACGCAAGCTGGAACAGCAACAGGCTAAT
GCAGAGCCAGAAGAACAGATTGATCCGCGCAAAGCGGCAGTTGCTGCGGCTATTGCCCGCGTTCAGGCCAAAAAAGCCGC
CCAGCAAAAGGTTGTAAACGAGGACTAAATGGTATTCAGAATAGCTAGCTCCCCTTATACCCATAACCAGCGCCAGACAT
CGCGCATTATGATGTTGGTATTGCTCGCAGCCGTGCCAGGAATCGCAGCGCAACTGTGGTTTTTTGGTTGGGGTACTCTC
GTTCAGATCCTGTTGGCGTCGGTCAGTGCTCTTCTGGCCGAAGCTCTCGTCCTCAAACTACGCAAGCAGTCGGTAGCTGC
AACGTTGAAAGATAACTCAGCATTGCTGACAGGCTTATTGCTGGCGGTAAGTATTCCCCCCCTCGCGCCATGGTGGATGG
TCGTGCTGGGTACGGTGTTTGCGGTGATCATCGCTAAACAGTTGTATGGCGGTCTGGGGCAAAACCCGTTTAATCCGGCA
ATGATTGGTTATGTGGTCTTACTGATCTCCTTCCCGGTGCAGATGACCAGCTGGTTACCGCCACATGAAATTGCGGTCAA
CATCCCTGGTTTTATCGACGCCATACAGGTTATTTTCAGCGGACATACCACCAGTGGTGGTGATATGAACACGCTACGCT
TAGGTATTGATGGCATTAGTCAGGCGACACCGCTGGATACATTTAAAACCTCTGTCCGTGCCGGTCATTCGGTTGAAGAG
ATTATGCAATATCCGATCTACAGCGGTATTCTGGCGGGCGCTGGTTGGCAATGGGTAAATCTCGCCTGGCTGACTGGCGG
CGTGTGGTTGCTATGGCAGAAAGCGATTCGCTGGCATATTCCCCTCAGCTTCTTAGTAACGCTGGCGTTATGCGCAACGT
TGGGCTGGTTGTTCTCACCAGATACTCTGGCAGCACCGCAAATTCATCTGCTGTCTGGTGCGACCATGCTCGGCGCATTC
TTTATTTTGACTGACCCGGTTACCGCTTCTACGACCAATCGTGGTCGTCTTATTTTCGGCGCGCTGGCGGGCTTATTAGT
CTGGTTGATCCGCAGTTTCGGCGGCTATCCTGACGGCGTGGCTTTTGCCGTCCTGCTGGCGAACATCACGGTTCCTCTGA
TCGATTACTACACGCGTCCGCGCGTCTACGGCCATCGCAAAGGGTAAACCATGCTGAAAACTATCCGAAAACACGGCATT
ACGTTGGCGCTCTTTGCAGCGGGTTCAACAGGGTTAACTGCGGCCATCAACCAGATGACCAAAACGACAATTGCTGAGCA
GGCCAGTCTGCAACAAAAGGCGTTATTTGATCAGGTGCTGCCAGCTGAACGCTATAACAATGCGCTGGCACAGAGTTGCT
ATCTGGTAACTGCGCCAGAGTTAGGTAAAGGTGAGCATCGGGTTTACATCGCCAAACAGGATGACAAACCGGTAGCTGCC
GTTCTGGAAGCAACCGCGCCAGATGGCTATTCCGGTGCGATTCAGCTGCTGGTGGGAGCCGATTTTAACGGCACGGTACT
TGGCACGCGCGTGACTGAGCACCACGAAACGCCAGGGCTTGGCGATAAAATCGAACTGCGCCTTTCTGACTGGATCACCC
ATTTTGCGGGTAAAAAAATCAGTGGTGCGGATGATGCGAACTGGGCGGTGAAGAAAGATGGTGGTGATTTCGACCAGTTC
ACTGGCGCGACGATTACTCCCCGCGCGGTGGTTAATGCGGTAAAACGCGCCGGATTGTACGCTCAGACGTTACCGGCACA
ACTTTCTCAACTTCCTGCCTGTGGAGAATAAAACGTGAGCGAAATTAAAGACGTTATTGTTCAGGGGTTGTGGAAAAACA
ACTCTGCGCTGGTCCAGCTGCTCGGCCTTTGTCCTCTGTTGGCGGTCACGTCCACTGCCACTAACGCTCTGGGTTTAGGA
CTTGCGACTACGCTGGTACTGACGCTAACCAACCTGACCATTTCGACGCTGCGTCACTGGACGCCCGCCGAGATCCGCAT
TCCCATTTACGTGATGATCATCGCCTCGGTGGTCAGCGCTGTACAGATGCTGATCAACGCCTACGCCTTTGGCCTGTATC
AATCATTAGGGATTTTTATTCCGCTGATTGTCACTAACTGTATCGTTGTGGGCCGCGCTGAAGCCTTCGCCGCCAAAAAA
GGTCCGGCGCTTTCGGCACTGGACGGCTTTTCAATTGGTATGGGCGCAACCTGCGCCATGTTCGTGCTGGGTTCACTACG
CGAAATTATCGGCAATGGCACGTTGTTTGACGGTGCAGATGCGCTGTTAGGTAGCTGGGCAAAAGTATTACGCGTGGAGA
TTTTCCACACCGACTCCCCTTTCCTGCTGGCGATGCTGCCACCAGGTGCATTTATTGGCCTGGGACTGATGCTGGCAGGA
AAATACCTGATTGATGAAAAAATGAAAAAGCGCCGTACTGAAGCAGCTGCCGAACGTGCATTGCCAAACGGTGAAACAGG
GAATGTCTGATGAACAAAGCAAAACGCCTGGAGATCCTCACTCGCCTGCGTGAGAACAATCCTCATCCCACCACCGAGCT
TAATTTCAGTTCGCCTTTTGAATTGCTGATTGCCGTACTGCTTTCCGCTCAGGCGACCGATGTCAGTGTTAATAAGGCGA
CGGCGAAACTCTACCCGGTGGCTAATACGCCTGCAGCGATGCTTGAACTGGGCGTTGAAGGGGTGAAAACCTATATCAAA
ACGATTGGCCTTTATAACAGCAAAGCAGAAAATATCATCAAAACCTGCCGTATATTACTGGAACAACATAATGGCGAGGT
TCCGGAAGATCGTGCTGCGCTTGAAGCCCTGCCTGGTGTAGGTCGTAAAACAGCCAACGTCGTATTAAACACTGCATACG
GCTGGCCGACTATTGCTGTCGACACGCACATTTTCCGCGTTTGCAATCGTACTCAATTTGCGCCGGGGAAAAACGTCGAA
CAGGTAGAAGAAAAGCTACTGAAAGTGGTTCCGGCAGAGTTTAAAGTCGACTGCCACCATTGGTTGATCCTGCACGGGCG
TTATACCTGCATTGCCCGCAAGCCTCGCTGTGGCTCTTGTATTATTGAAGATCTTTGTGAATACAAAGAGAAAGTTGACA
TCTAAAGATCAGGGGTAACACCGATTACCCCATTCATAACCTTTCTTTATCCTCTTTTAAAACATCTTTTTAACGTCAAT
GATGCCATTGCTTAGCGTTATCATCAGGTAATCCGTTTGCAGATAACCAAAAATGCAGGTTAATTGTTTTTTTAATAGCG
AAATTTTCTATTCATTCGTGATCAAGATCACGATGCTGTGGCAATGTAAAAACATTGCAAGAATCAGGTTAAAATCATTT
AAATTTACACACACAACAAATATTGACCTACAAAACATTACACTGGCTATTTTTCAGAAACTGGACTATCTCACTAGGAA
AAACGCTAAATAGTAGAACATATCGCCGTTAAGCCATCATCACCCTCTCAGGGTAGTGAAAAAATCTGCCGTTACGTTTT
TTGAAAAATTTAACGCTGGATAACATTTCCCGGAATGGTTGAATTCCCCGCCTCAGTTATATGTAACAGATTATTACAAA
GGACTTGTCTGAAAGTGCAAGATAGTGAACATTACCTGCCGTTTCCCCTCCCACTATAACAATTGCGCGTATGTTTTTTA
GACATAACGCGAGAAAGCACCCCCGTTAATATGGGATGTAAAAAAAGAGGTAAAAGTGTCCACTGCAAACCAAAAACCAA
CTGAAAGCGTCAGTTTGAACGCTTTTAAACAACCGAAGGCGTTCTATCTCATCTTCTCGATTGAGTTATGGGAACGTTTT
GGTTATTACGGCCTACAAGGAATTATGGCTGTTTACCTGGTTAAACAACTGGGTATGTCTGAAGCGGATTCAATCACCCT
TTTCTCTTCCTTTAGTGCCCTGGTTTATGGTCTGGTCGCTATCGGCGGCTGGTTAGGTGACAAGGTACTGGGTACTAAAC
GCGTAATTATGCTCGGCGCTATTGTGCTGGCGATTGGTTATGCTCTGGTTGCCTGGTCTGGTCACGACGCCGGTATCGTT
TATATGGGTATGGCGGCTATTGCGGTCGGTAACGGCCTGTTTAAAGCTAACCCGTCTTCTCTGCTTTCTACATGCTATGA
GAAAAACGACCCGCGTCTGGACGGTGCATTCACCATGTACTACATGTCCGTCAACATCGGCTCTTTCTTCTCTATGATTG
CTACGCCGTGGCTGGCCGCGAAATACGGCTGGAGTGTTGCGTTTGCGTTGAGCGTTGTAGGCCTGCTGATCACTATCGTT
AACTTCGCCTTCTGCCAACGTTGGGTTAAACAGTACGGTTCAAAACCAGACTTCGAGCCTATCAACTACCGTAACCTGCT
GCTGACCATTATTGGTGTTGTGGCACTGATCGCTATCGCCACCTGGCTGCTGCACAATCAGGAAGTTGCGCGTATGGCGC
TGGGCGTTGTTGCCTTCGGTATTGTGGTTATCTTCGGTAAAGAAGCCTTCGCGATGAAAGGTGCTGCGCGTCGTAAAATG
ATCGTTGCCTTCATCCTGATGCTCGAAGCCATTATCTTCTTCGTGCTTTATAGCCAGATGCCAACGTCACTGAACTTCTT
TGCGATTCGTAACGTTGAACACACCATTCTGGGCCTGGCCGTAGAACCTGAGCAGTATCAGGCACTGAACCCGTTCTGGA
TCATCATTGGTAGCCCGATTCTGGCCGCTATCTATAACAAGATGGGCGATACCCTGCCGATGCCAACCAAGTTTGCTATC
GGCATGGTGATGTGTTCTGGTGCGTTCCTGATTCTGCCGCTGGGTGCGAAATTCGCGTCTGACGCTGGTATCGTGTCTGT
AAGCTGGCTGGTCGCGAGCTATGGCCTGCAGAGTATCGGGGAACTGATGATCTCTGGCCTGGGTCTGGCAATGGTTGCAC
AACTCGTTCCGCAGCGTCTGATGGGCTTCATTATGGGTAGCTGGTTCCTGACCACTGCCGGTGCAAACCTGATTGGTGGT
TATGTTGCAGGTATGATGGCTGTGCCGGATAACGTTACCGATCCGCTGATGTCACTGGAAGTCTATGGTCGCGTATTCTT
GCAGATTGGTGTCGCTACTGCCGTTATTGCAGTACTGATGCTGTTTACCGCGCCGAAACTGCACCGCATGACGCAGGATG
ACGCTGCAGACAAAGCGGCGAAAGCAGCCGTAGCGTAAAATTCAGGGAAACTCATTTACAAGCCGCTAACTTTTCGTTAG
CGGCTTTTTTTTTGTTCAGCAACGCACTACCATACTTTAAACCACAGACAAAAGGAGTTACCGATGAAATTGTTCTACAA
ACCGGGCGCCTGCTCTCTCGCTTCCCATATCACCCTGCGTGAGAGCGGAAAGGATTTTACGCTCGTCAGTGTGGATTTAA
TGAAAAAACGTCTCGAAAACGGTGACGATTACTTTGCCGTTAACCCTAAGGGACAGGTACCTGCATTGCTGCTGGACGAT
GGTACTTTGCTGACGGAAGGCGTAGCGATTATGCAGTATCTTGCCGACAGCGTCCCCGACCGCCAGTTGCTGGCACCGGT
AAACAGTATTTCCCGCTATAAAACCATCGAATGGCTGAATTACATCGCCACCGAGCTGCATAAAGGTTTCACACCTCTGT
TTCGCCCTGATACACCGGAAGAGTACAAACCGACAGTTCGCGCGCAGCTGGAGAAGAAGCTGCAATATGTGAACGAGGCC
CTGAAGGATGAGCACTGGATCTGCGGGCAACGATTCACAATTGCTGATGCCTATCTGTTTACGGTTCTGCGCTGGGCATA
CGCGGTGAAACTGAATCTGGAAGGGTTAGAGCACATTGCGGCATTTATGCAACGTATGGCTGAACGTCCGGAAGTACAAG
ACGCGCTGTCAGCGGAAGGCTTAAAGTAATAGCCATCGGCCCACAGGTCGTTGTGGGCCGAAATGAGATATTTCAGAGCT
TTGTTGCGCTGAAATAATGTTCTGGATTGGCAATACGATCCTGAGCAGCAACCACTTGCAGCTCATATTCCTGCATTGCT
TTTGTGGTCACCATGATTTCGTATACTGCAGCGGTCACATGTTCCAGGGCCTCCTGCAGCGTTGCCCCCTGAAGCAGTTT
CACCAGCAGTAAACCGCTCGTCACATCACCAACACCTACCGGCTGGCGCATACCAAAATCCACCAGCGGACGGCTGATAT
GCCAGGCTTCATCGGCGGTGACTAGCAGCATTTCAAAACGGTCACGGCTGTAGCCAGCTCGCGCCAGGTGTTTAACCAAC
ACAATTTGTGGCCCTTGCGCAATGAGTTCGCGCGCTGCCAGAACCGCTTCTTCGACGTTATTTACCGGATGCTCACAGAG
TATTTCCAGCTCAACCAGATTCGGCGCAATGATATCGCTGGCAGGCAAACCGTGCCGCACATGAAACTCTGCGACACCCG
GTGCAACGATACAGCCTTTTTCCGGATGACCCATTACCGGATCGCAAAAATATTTCGCCTGTGGATTCGCTGCTTTCACC
TGACGAACGATACCGAGGATATGTTCACCCTGCTCCGCCGATCCCAGATAGCCACTTAATACGGCATCACAGGTGTGTAA
TTTATCAATGGCGGCAATGCCTTGCACAATTTCGGTTAAATGGCTGGGCGGCATCACGCAACCGGTCCATTTGCCGTATT
GGGTGTGATTAGAAAATTGAACGGTGTTCAGCGGCCAGACGTTCGCGCCCAGGCGGCGCATCGGAAACTCTGCCGCACTG
TTACCCGCATGACCATAAACAACGTGAGACTGGATAGCGAGAATATTTTTCATCATGTTCCCTGTATAAAAACCAGGGGG
AGTGATTTCTCACTCCCCCTTTCCACTTAATGCATTATTTCCAGCAAATCAGACAGTAATTCTTTTTGCCGCGACGCAGT
AAGGTAAAACGACCAAACAGACGATCTTCTTCTTTAAAGAAGTATTCAGGATCGGACTGTTTTTCACCGTTAATGGTGAT
GGCATTGGAGGCGATAGTTTTACGCGCCTGACCACGGGAAGGTTGCAGTTCAGAATCGACCAGCGCCTGCATCAGGTCTG
CGCCCTTTTCCATCTCAACCATCGGTACGCCGTCCTGCGCCAGCTGTTCGAAGTCCGCTTCACTCAGCGCACTCAAGGAA
CCGCTGAACAGGCATTCGGTAATACGTTTTGCCGCCTGCAAACCTTCTTCACCATGCACCAGACGTGTCACCTGTTCTGC
AAGCACATACTGGGCGCGCGGTGCTTTACCGCTGTTTTTATCTTCTTCTTCCAGGGCGTTGATCTCTTCAATGCTCATGA
AGGTGAAGAACTTCAGGAAGCGGTAAACGTCGGCATCCGCAGTGTTGATCCAGAACTGGTAGAATTTGTACGGGCTGGTT
TTCTTCGGATCCAACCAGACTGCGCCGCCTTCAGTTTTACCAAATTTGGTGCCGTCTGCTTTGGTGATCAGCGGAACGGT
CAAGCCAAACACCTGATTCTGATGCAGACGACGGGTCAGGTCGATACCAGAAGTGATGTTACCCCACTGGTCAGAACCAC
CGATTTGCAGCACCACACCGTACTGTTTGTTCAGACAGGCGAAGTCATAACCCTGCAACAGGTTGTAGGAAAACTCAGTG
AACGAAATCCCCTGATCTTCACGGTTGAGACGCTGCTTAACCGCTTCTTTGTTGATCATCTGGTTAACGGAGAAGTGTTT
GCCAATATCGCGCAGGAAGGTCAGCACATTCATATTGCCGAACCAGTCATAGTTGTTCGCCGCGATAGCAGAGTTTTCTC
CACAGTCGAAATCGAGGAACGGGGCAACCTGCTTGCGGATTTTGTCCACCCACTCCTGAACAGTTTCTTCAGTGTTCAGC
TTACGCTCGGCAGCTTTGAAGCTCGGGTCGCCAATCAGACCCGTCGCGCCGCCTACCAGCGCAACCGGCTTGTGGCCCGC
CTGCTGGAAGCGTTTCAGGCATAACAATGGAACAAGATGCCCCAAATGCAAGCTGTCAGCGGTAGGATCGAAGCCGCAAT
AGAGCGCGATCGGGCCTTGCGCCAGTCGCTCTGCTAACGCTTCCTCGTCCGTCACCTGGGCTACCAGCCCCCGCTCTTGC
AATTGTTTAATCAAGTTACTGCTTGCCATCAAAATCTCCATGTATATAACGACTGCACCTTTGCCGGTACACGACTTTTC
GCCAGATGCGAAAGAGACATAGAATAAAGTGCCAGAATCAGGAGTACCAGCGATTAAAGCAAGATTTTTGCATCTTTTCA
GGGTGCAAGACGATCAATCTTCCACGCATCATTTTCACGCTGGTACAAAAAGCGGTCATGCAGGCGATGCTCACCGCCCT
GCCAGAACTCAATCTGTTCAAGGCTGACGCGAAAACCACCCCAAAAACTTGGCAATGGCACTTCGCCCTGTTGAAACTTC
TGCTTCAGCTCCAGGAATTTACTTTCAAGGATACCGCGGGCAGAAATGCGACTGGACTGCTTCGAAACCCATGCACCAAT
CTGGCTATCACGCGGGCGGCTATGAAAATATTTCATCACTTCGAGAGTCGAAAGTCGTTCCGCTTTACCGATCACCATCA
CCTGGCGTTCAAGGGTATGCCACGGGAACAGCAGGCTAACGCGCGGATTATTTTCGATTTGATGTGCTTTACGGCTGCCG
AGGTTGGTGTAAAACACCATGCCTTTTTCGTCGTAATGTTTGAGTAAAACGATGCGCTGATAAGGCTGACCATGTTCATC
CACGGTAGCGACCACCATCGCGGTAGGGTCAGCCAGTTTGGCTTCACAAGCCTGAGAGAGCCAACGTTCAAAAAGGGTTA
ATGGATCGGCGGGTAGATCGCGGCGGCGTAACCCGCCTTTGGTGTATTCACGGCGCAGATGCGCGATTTGCTGCAATTCG
TCGTTATCAGACATGGTTTTCTTTACGGATTGTCAGTGGGTGACGCTATTGTGCGCCGCCCCTGGAAAAATCTCAACGCT
GCGGATTTTGTAACTGACAGTTATTCAAGACGATGCGGTCGCGTTTATAGACAGTCGCTTCCTCGCCTTTCGACCAGAAA
ACATAGATTCCGTCGGTGTAACGTGCACCAGACGCTGAAATGCCCTGTTTGAGATGCAGTAGTTGATTATCGTAAACAAA
ACTGACTTCCTGGCGCGGATTATTCAGTTTGACCGTCAACGGTTTTTCATCACACTGGTATTCAAGCGTATCGGTTTGCA
TGCGCTCAACCAGTTGATTGAACGCGCTACAGCCGGTGAGAAGCACCGGCAAACAGATCAGTAACAGTTTTTTCATAGAC
ATATCCCGAAGACTTTCCTGGTCTGGAGGGCAATACGCCCTCCCTAACGTTCCAAGTGTAACGGCAGACGCGGTAAGAAA
AATTCAGTTAACTCTGATATCACGGGTTAGCGGGGAAAATAGCCCCCAGTACCGTCTCCTGGCTTGCGCCAGTGACGGAA
GGCAGATTTCCTGGTAATCCCGCCAGCGTTCGCCAGGCAAGCCAGGCGAACGCCAATGCTTCCATGTCATCGCCACTAAT
GCCAACGGCATCGGTGGTGGTGACTTCTGTGCCTGGCAGTAATGCCGCCAGACGCGCCATGAGTAGCGGATTACGACTAC
CTCCACCACATACCATCAATCGTTCGCAGCCACCGCTCAACAAAACTTGTTCAGAAATGGTCACGGCGGTGAGTTCTGCC
ACTGTGGCCTGCACATCACGGGGATCAACCCCCGGAAAATGGCGCAAATGGCGCTCCAGCCAGCCGTAGTTAAAGTATTC
GCGTCCGGTGCTTTTCGGTGCGGGTTGCGAGAAATATGGGTCGCTGAGCATATTTTGCAGCAGTGGGAGAATAACTTTAC
CCGCCCGTGCCCACTCGGCATCTTTATCGTAAGGTTTACCGGCCTGACGCCAGATCCAGGCATCCATCAGCATGTTACCA
GGACCGGTATCGTAGCCCCCAACCGGCTGGCCAGGAATGAGCAGTGACAGATTGGCGATGCCGCCAATATTGAGCACCAT
TCGTCGCTCGGTTGGGTGAGCCAGCAGCGCATGATGGAACGCAGGTACCAGCGGTGCACCTTGTCCTCCCAGGGCAATAT
CGCGACGGCGAAAATCACCGACAACCGTAATTCCGGTGCGCGCCACAATTTGATTGTTATCGCCAATCTGTAAAGTGTGT
GGTGCCACGCCCGTCGGTTCGTGCCAGACGGTTTGACCGTGACAGCCGATCGCAACGATATCTCTCGCCTGCAGGTTTTG
TTCCTTAAGCAAGGCATTGACCGCATCAGCAAAAAGTCGCCCGAGTTGAGTATCAAGCTGTCCAAACTGCGAAAGTGTAA
GCTGCTGGCCCTGGCAAATATCCAGTACAGCCTGTTTCAGAGACACCGGGATCGGCCAGCTCAAACTTGCCAGCTGTGCG
ACCCGGTGTTCATCAATTGTCGCTAACACAACATCAACACCATCAAGGCTGGTGCCTGACATAACGCCAATAAAGCGGCC
CGATTTCATAGTTCATCCTTTTTCAATCTGACGTTTGCGCACCACTCAAACATAAACTTTTCGTGAATACCACGCGGAAT
GACCAATTTTTACCGTTGGTAGTAAAACATTATCTTCAAATCAATAATCATCATGAATATTTTGTTTATAATTGGTTGAT
CCTACTTTCATTATGATTTGCTCATATTTGGTAGAACATGTAACCATGGATTCACATATGCCATATACTTTGACCATGAG
GGATGCTTGCGTGGCGTTTCATGGTGAACAGGAGATTTTTCAATGATTAAACGCGTATTGGTTGTTTCAATGGTAGGTCT
GTCTCTTGTCGGTTGTGTTAATAACGACACCCTGTCAGGGGATGTTTATACCGCTTCTGAAGCGAAACAAGTACAGAATG
TCAGCTATGGCACCATCGTTAATGTACGTCAGGTACAGATTCAGGGCGGTGATGATTCCAACGTTATCGGCGCAATTGGC
GGTGCTGTACTTGGTGGTTTCCTGGGAAATACTATTGGTGGCGGAACCGGGCGTTCTCTGGCTACTGCAGCAGGGGCCGT
TGCAGGTGGTGTAGCCGGTCAGGGCGTACAGAGTGCAATGAACAAAACGCAGGGTGTCGAGCTGGAAATTCGTAAAGATG
ATGGCAACACCATCATGGTGGTACAGAAACAAGGGAACACTCATTTCTCTCCAGGCCAACGTGTCGTACTGGCCAGCAAT
GGCAGTCAGGTGACCGTTTCCCCGCGCTAAATAAGTTTGCGTGTGGTCAGGTTACTGACCACACGCCCCCTTCATTTCAC
CCTTTGGCCTGTAACTCAATGATATTATGCTCAAGTTTTGCGATGAGCTTAATCAGTTGTTCCAGTTCCTCTGCGGAGAT
GCCATGTAAAATTTCCGCGCGGGTTTTGTTAATAACAGCCTCCATTTCGCTGATCAGTGGCTCTGCCTTTTCCGTCAGTT
TAATACGTTTAGCCCGACGATCGCTGGCACAAGTTTGACGCGAAATTAACCCTTTTTCTTCCAGTTGGTCCAGCGTACGG
ACCAGTGATGGCTGCTCGATGCCAATCGCTTTTGCCAGTTGAATTTGCGACTGGTCTGGAGGTAACTGATGGATATTGTG
TAACGTAACCCAATGGGTTTGTGTTAACTCCAGCGGTTTCAGGCGATGGTCTATCAGAGCACGCCATATGCGCACCAACC
GTGCCAGATCAGAACCTAGTGGCGATTCCAATTTCATCTCCTTATAATTAGCTTGCTAAGATATTATGCGGCTTTTAGAA
TAGTGTGCAGCAATTGTATTGCTAAAACAAATGTATTGCTGCATTTGGTTACCGTCAGACATATTTTTCAGAAATTGCGC
GTAAATTTTTCGCACTTAAAGAATATTTATTAATCTAACGCAATATATTCTGTCGTAAAGGAATCTACTTTGTGAAGTTT
ATGCTCAATGCAACAGGATTGCCCTTACAAGATCTGGTGTTCGGTGCGTCCGTCTACTTTCCTCCGTTTTTCAAAGCCTT
CGCGTTTGGATTCGTCATCTGGCTTGTCATACACCGCCTGCTTCGTGGCTGGATCTACGCTGGTGACATCTGGCATCCCT
TGTTAATGGATTTATCGCTGTTTGCGATTTGCGTTTGCCTTGCTCTGGCAATACTGATTGCGTGGTAACTATGTCAATTA
AAACAATTAAGTATTTCTCAACAATCATTGTAGCGGTAGTTGCGGTTCTTGCCGGATGGTGGCTGTGGAATTATTACATG
CAATCTCCGTGGACACGCGACGGGAAAATACGCGCAGAACAGGTTTCTATCACCCCACAGGTGTCGGGACGTATTGTTGA
GCTGAATATAAAAGACAACCAGCTGGTTAACGCGGGGGATCTTCTGCTCACGATCGATAAAACGCCCTTTCAGATCGCCG
AGCTGAACGCACAGGCTCAGCTGGCGAAAGCGCAATCTGACCTCGCAAAAGCCAATAACGAAGCGAATCGTCGTCGTCAT
CTCTCACAAAATTTTATTTCTGCCGAAGAACTCGATACCGCTAACCTCAATGTTAAAGCGATGCAGGCCAGCGTTGATGC
CGCACAGGCGACGCTGAAACAGGCACAATGGCAACTGGCGCAAACGGAAATTCGCGCCCCGGTGAGTGGATGGGTGACTA
ATCTCACTACCCGCATCGGCGACTACGCTGACACCGGGAAACCGCTGTTTGCCCTTGTTGACAGCCACTCGTTTTACGTC
ATTGGTTATTTTGAAGAAACCAAGTTGCGCCATATCCGCGAAGGTGCACCAGCACAAATTACCCTCTATAGTGATAACAA
AACGTTACAGGGTCACGTGTCCAGTATCGGTCGGGCGATTTATGATCAGAGCGTTGAAAGTGACTCAAGCCTTATTCCGG
ATGTGAAACCTAACGTCCCCTGGGTTCGCCTCGCCCAACGCGTTCCCGTCCGCTTTACGCTGGATAAAGTCCCAGGCGAT
GTCACGCTGGTGTCGGGCACCACCTGTAGCATTGCCGTAGGTCAATAATGAACGCATCGTCATGGTCCTTGCGCAATTTG
CCCTGGTTCAGGGCCACGCTGGCGCAATGGCGTTATGCGTTACGCAATACCATTGCCATGTGTCTGGCGCTGACGGTTGC
CTATTATTTGAATCTGGATGAACCCTATTGGGCGATGACCTCGGCTGCGGTGGTTAGCTTTCCCACCGTTGGCGGTGTCA
TCAGCAAAAGCCTCGGACGCATCGCTGGCAGTTTGCTCGGAGCCATTGCAGCACTGCTTCTTGCCGGACATACGCTCAAT
GAGCCGTGGTTTTTTCTATTGAGCATGTCGGCGTGGCTTGGCTTTTGTACCTGGGCCTGTGCGCACTTCACGAATAACGT
CGCGTATGCATTTCAACTGGCGGGCTACACGGCTGCCATCATCGCCTTTCCGATGGTTAATATTACTGAGGCCAGCCAGC
TGTGGGATATCGCTCAGGCGCGTGTTTGCGAGGTGATAGTCGGTATTTTGTGCGGCGGCATGATGATGATGATCCTGCCG
AGCAGTTCCGATGCTACAGCCCTTTTAACCGCATTGAAAAACATGCACGCCCGATTACTGGAACATGCCAGTTTACTCTG
GCGGCCTGAAACAACCGATGCCATTCGTGCAGCACATGAAGGGGTGATTGGGCAGATACTGACCATGAATTTGCTGCGTA
TCCAGGCTTTCTGGAGCCACTATCGTTTTCGCCAGCAAAACGCACGCCTTAATGCGCTGCTCCACCAGCAATTACGTATG
ACCAGTGTCATCTCCAGCCTGCGACGTATGTTGCTCAACTGGCCCTCACCGCCAGATGCCACGCGAGAAATTCTCGAACA
GCTGCTGACGGCGCTCGCCAGTTCGCAAACAGATGTTTACACCGTCGCACGTATTATCTCCCCACTACGCCCGACCAACG
TCACCGACTACCGGCACATCGCCTTCTGGCAGCGACTACGTTATTTTTGCCGCCTTTATCTGCAAAGTAGTCAGGAATTA
CATCGTCTACAAAGCGGTGTAGATGATCATGCCAGACTCCCACGGACATCCGGCCTGGCTCGTCATACCGATAACGCCGA
AGCTATGTGGAGCGGGCTGCGTACATTTTGTACGTTGATGATGATTGGCGCATGGAGTATTGCTTCGCAATGGGATGCCG
GTGCCAATGCTTTAACGCTGGCAGCAATTAGCTGCGTACTCTACTCCGCCGTCGCAGCACCGTTTAAGTCTTTGTCACTG
CTGATGCGCACGCTGGTGTTACTTTCGCTATTCAGCTTTGTGGTCAAATTTGGCCTGATGGTGCAGATTAGCGATCTGTG
GCAATTTTTACTGTTTCTCTTTCCACTGCTGGCGACAATGCAGCTTCTTAAATTGCAGATGCCCAAATTTGCCGCACTGT
GGGGGCAACTGATTGTTTTTATGGGTTCGTTTATCGCTGTCACTAATCCCCCGGTGTATGATTTTGCTGATTTTCTTAAC
GATAATCTGGCAAAAATTGTTGGCGTCGCGTTGGCGTGGTTAGCGTTCGCCATTCTGCGTCCAGGATCGGATGCTCGTAA
AAGCCGCCGCCATATTCGCGCGCTGCGCCGGGATTTTGTCGATCAACTAAGCCGCCATCCAACACTGAGTGAAAGCGAAT
TTGAATCGCTCACTTATCATCACGTCAGTCAGTTGAGTAACAGCCAGGATGCGCTGGCTCGCCGTTGGTTATTACGCTGG
GGTGTAGTGTTGCTGAACTGTTCTCATGTTGTCTGGCAATTGCGCGACTGGGAATCGCGTTCCGATCCGTTATCGCGAGT
ACGGGATAACTGTATTTCACTGTTGCGGGGAGTGATGAGTGAGCGTGGCGTTCAGCAAAAATCACTGGCGGCCACACTTG
AAGAATTACAGCGGATTTGCGACAGCCTTGCCCGTCATCATCAACCTGCCGCCCGAGAACTGGCGGCAATTGTCTGGCGG
CTGTACTGCTCGCTTTCGCAACTTGAGCAAGCACCGCCGCAAGGTACGCTGGCCTCTTAATTACTTAATTACACCACAGG
CATAGCGTTCACCGCCACCGCCCAGCGGTTTGGGTTGATCGGACATATTATCGCCGCCAACGTGGACTATCAGCGCTTTG
TCTTTGACTTCATCCAGTGATTTCAGACGAGGCGCGATGACGGCATCGGTCGCCTTGCCGTCATTATTGACTACCAGTGC
AGGCAGATCGCCTAAATGCCCGGCACCTTCTGGCCCTTCATGTTTACCGGTATTTTGTGGATCAAGATGCCCGCCTGCGG
ATTCTGCGGCGCTGGCTTTGCCATCTTTGGTGGCTGGCTGGCAGCTTCCTTTGGCATGAATATGGAAGCCATGTTCACCG
GGAGGTAATGCTTTCAGATCGGGCGAAAACTCCAGACCTTTATCGGTTTCAGTAATGGTGACGCTACCAATTGACTGCCC
AACCCCTTGCGACGTGACGAGGTTCATCTCGACTTTTTCACTGGCAGCTTGTGCGCCGGTCGCAACAACCAGCGCCAGAA
TGGCCAGACTAAAACGTTTCATAGGACCTCCGTTCATTGTGCATTCCTGAATAAGTGTAAACCAGTGACACATTTTTGAA
CGGCGGCTATTCCTAAAAGTGCTTACGGTACGTCGTAACCTAGTGCCGCTTTACGGATACGGAACCATTGTTGACGGGTC
ATTTTCAGTGTTTCTGCTTCGACTGCTGCCCGTACGCGCTCAATTTTACCTGAGCCGATAATTGGCAGCGGCTGCGACGG
TAAACGTAATACCCAGGCGTAAACCACCTGTTCAATCGAGCCCGCGTTTAACTCCTCTGCCACCACAGCCAGTTCATCAC
GCAGCGGCTGGAAATAATCATCATTAAACAGACGACCACCACCAAGGCAGGACCACGCCATCGGACGAACACGCAGTTGT
TGCAGTTGGTCGAGCGTGCCATCCAGCAGTAACGGCTGATGCACCGGGGATATTTCCACCTGATTAGTGGCAAGGGTAAA
TGGCAGGCGTGATTGCAACAGCGCAAATTGCGCAGGTGTAAAGTTCGATACACCAAAATGACGCACTTTGCCGCTCTGAT
GCAGATGTTTAAAGGCGTCCGCCACTTCATCGGCATCCATTAACGGGTCTGGTCGGTGGATTAACAGCAGATCCAGATGA
TCGGTCGCGAGATTAATTAGCGACTGTTCGGCGCTCTTAATGATGTGATCGCGGTCAGTGATGTAATGGCCAATGACGTT
TTCTTCACACGCGGTCGTCGCGATACCGCATTTACTGACGATTTCCATCCGTTCACGCAGGTGAGGTGCCAGTTTCAGCG
CCTCGCCAAACGCCGCTTCGCACTGATAGCCACCATAAATATCAGCATGGTCCACGGTGGTCACGCCGAGATCCAGATGC
TCTTCAATAAAACTGACCAACTGGCGGGCGGACATGTTCCAGTCCATCAATCGCCAGTAGCCCATCACAAAATGGGAAAA
CTCCGGGCCTTGCGGCGCAATAGTAATACGCTGAACCATAATCGCTTCCTCTTATCAGATATGAGAGGAGTATACGCAAG
ATTAGGCTCAAAAGAGTGATGGTTGCTCCGGTTCGTCTGATGACGCTGGCTTATTTGCACGTAATTTGCGCATTAATCGC
TGCCGACAAAGGCGCAACACTTCTTGTTTTTCGCCATCGCTCATTTTATTCCAGTTAAAACGCTCATCCCGGCTACGAAA
ACAGCCGCGACAAAATCCCCGTTCGTCAGACTGGCAAATTCCCCGGCACGGGCTCTGGACGGGAAAGAACTCTAATTGCT
CCGTCACCTCGCCCTCCTCAGATAAGATTATTACCATTATTGAAGCTGTTAATGTCCAAAGTAGCAACTTTGCTTGCACT
AGACCGACTGGTCTACTACACTCCAACGCATGAACAAACACACCGAACATGATACTCGCGAACATCTCCTGGCGACGGGC
GAGCAACTTTGCCTGCAACGTGGATTCACCGGGATGGGGCTAAGCGAACTCCTAAAAACCGCTGAAGTGCCGAAAGGGTC
CTTCTATCACTACTTTCGTTCTAAAGAAGCGTTTGGCGTTGCCATGCTTGAGCGCCATTACGCCGCATATCACCAGCGAC
TGACTGAGTTGCTGCAATCCGGCGAAGGTAACTACCGCGACCGCATACTGGCTTATTACCAGCAAACACTGAACCAGTTT
TGCCAACATGGAACCATCAGTGGTTGCCTGACAGTAAAACTCTCTGCCGAAGTGTGCGATCTGTCAGAAGATATGCGCAG
CGCAATGGATAAAGGGGCTCGCGGCGTGATCGCCCTGCTCTCTCAGGCGCTGGAAAATGGCCGTGAGAACCATTGTTTAA
CCTTTTGTGGCGAACCGCTGCAACAGGCACAAGTGCTTTACGCACTGTGGCTTGGTGCGAATTTGCAGGCCAAAATTTCG
CGCAGTTTCGAGCCACTGGAAAACGCGCTGGCCCATGTAAAAAACATTATTGCGACGCCTGCCGTTTAGCAGGCATTTTT
TATCACCAGACGACCGGGAGCCTTTATGTCATCTGAAAAACTGTATTCCCCACTGAAAGTGGGCGCGATCACGGCGGCAA
ACCGTATTTTTATGGCACCGCTGACGCGTCTGCGCAGTATTGAACCGGGTGACATCCCTACCCCGTTGATGGCGGAATAC
TATCGCCAACGTGCCAGTGCCGGTTTGATTATTAGCGAAGCCACGCAAATTTCTGCCCAGGCAAAAGGATACGCAGGTGC
ACCTGGCATCCATAGCCCGGAACAAATTGCCGCATGGAAAAAAATTACCGCTGGCGTTCATGCTGAAAATGGTCATATGG
CCGTACAGCTGTGGCACACCGGACGCATTTCTCACGCCAGCCTGCAACCTGGCGGTCAGGCACCGGTAGCGCCTTCAGCA
CTTAGCGCGGGAACACGTACTTCTCTGCGCGATGAAAATGGTCAGGCGATCCGTGTTGAAACATCCATGCCGCGTGCGCT
TGAACTGGAAGAGATTCCGGGTATCGTCAATGATTTCCGTCAGGCCATTGCTAACGCGCGTGAAGCCGGTTTTGATCTGG
TAGAGCTCCACTCTGCTCACGGTTATTTGCTGCATCAGTTCCTTTCCCCTTCTTCAAACCATCGTACCGATCAGTACGGC
GGCAGCGTGGAAAATCGCGCGCGTCTGGTGCTGGAAGTGGTCGATGCCGGGATTGAAGAATGGGGTGCCGATCGCATTGG
CATTCGCATTTCGCCAATCGGTACTTTCCAGAACACGGATAACGGCCCGAATGAAGAAGCCGATGCACTGTATCTGATTG
AACAACTGGGTAAACGCGGCATTGCTTATCTTCATATGTCAGAACCAGATTGGGCGGGAGGTGAACCATATACTGATGCG
TTTCGCGAAAAAGTACGCGCCCGTTTCCACGGTCCGATTATCGGCGCAGGTGCATACACAGTAGAAAAAGCTGAAACGCT
GATCGGCAAAGGGTTAATTGATGCGGTAGCATTTGGTCGTGACTGGATTGCGAACCCGGATCTGGTCGCCCGCTTGCAGC
GCAAAGCTGAGCTTAACCCGCAGCGTGCCGAAAGTTTTTATGGTGGCGGTGCTGAAGGTTACACTGATTACCCGACGCTG
TAATCCAACATTGCGAGCGGCGCAAAGCCGCCGCTATACTAAAACAACTTTTTGAATCTGTTAGCCATTTTGAGGATATA
AAGATGCGTCTTCTTCATACCATGCTGCGCGTTGGCGATCTGCAACGCTCCATCGATTTTTATACCAACGTGCTGGGCAT
GAAACTGCTGCGTACCAGCGAAAACCCGGAATACAAATACTCACTGGCGTTTGTTGGTTACGGCCCGGAAACCGAAGAAG
CAGTGATTGAACTGACCTACAACTGGGGCGTGGATAAATACGAACTCGGCACTGCTTATGGTCACATCGCGCTTAGCGTA
GATAACGCCGCTGAAGCGTGCGAAAAAATCCGTCAAAACGGGGGTAACGTAACCCGTGAAGCGGGTCCGGTAAAAGGCGG
TACTACGGTTATCGCATTTGTGGAAGATCCGGACGGTTACAAAATTGAATTAATCGAAGAGAAAGACGCCGGTCGCGGTC
TGGGCAACTAATCTCCTGCCGGGCGTGAACTCATCGCGCCCGCATCTTTACTGCATCGACAAGTAATATTTGTCATAATG
CGCGCTGCAATTTATCCGTATTAAGAGAATCAGATGTCCGATAACGCTCAACTTACCGGTCTGTGCGACCGTTTTCGTGG
TTTTTATCCTGTTGTGATCGATGTTGAAACAGCCGGATTTAACGCCAAAACCGATGCGCTGCTTGAGATTGCCGCCATCA
CCCTGAAAATGGATGAACAAGGCTGGCTGATGCCGGACACCACATTACATTTCCACGTCGAACCATTTGTCGGCGCAAAT
TTGCAACCAGAGGCCCTTGCCTTCAATGGCATTGATCCGAACGATCCCGATCGCGGCGCGGTCAGCGAGTACGAGGCGCT
GCACGAAATTTTTAAAGTTGTACGTAAAGGTATTAAAGCGAGCGGCTGTAACCGCGCCATTATGGTGGCGCACAACGCCA
ATTTCGATCACAGCTTTATGATGGCCGCCGCAGAACGCGCCTCACTGAAACGTAACCCGTTCCACCCTTTCGCCACTTTT
GACACTGCTGCACTGGCCGGGCTGGCACTCGGACAAACCGTATTGTCAAAGGCTTGCCAGACAGCTGGCATGGACTTCGA
CAGCACCCAGGCGCACTCCGCGCTGTACGACACCGAACGCACTGCTGTGCTGTTTTGTGAAATCGTCAACCGCTGGAAAC
GTCTGGGAGGCTGGCCACTACCTGCCGCCGCAGAGGTGTAATCGAGTCGATGCCTGATGACATGCAATGATTCAGGCATC
TATAGTGAGGCTATTCCACGCATCATGCATGATATTCACGGGGAATAGCGTTAATGGCAAATAATCCAAACCCTTCATCG
CCCCTGCCGGACGTGTTTTCGCCGGCGACCCGCGACTGGTTTCTTCGCGCCTTTAAACAGCCGACCGCTGTCTAGTCGCG
AACCACGGCTGCGCTTTACGCTAACAGAAGTGAATGACCTACCGGTCCGGCAAACGCCGATGTTTACGCTGTTACGTGAG
GCGGGATTTTCAAGTTCGCCACAAGGGCTGGATTGGGGATAGAGAAAGGACTGACGGATGCCCGTTCGCATCCGTCAGTA
TTGCAGGACGGATTATTCCGCGTCCGGCTCTTCAGACTTGTATTTAGCGGCAGTTTCTTTGATCAGCTGCTGCAGTTCAC
CACGCTGATACATTTCGATCACGATATCACAACCGCCCACCAGCTCGCCGTCAACCCACAGTTGCGGGAAGGTCGGCCAG
TTCGCATATTTCGGCAGTTCCGCACGAATGTCCGGATTCTGCAGAATATCAACATAGGCAAAACGTTCGCCACATGCGGC
AAGCGCCTGGACTGCCTGGGCAGAGAAACCGCAGCTCGGCAGTTTCGGTGAACCTTTCATGTACAGCAGGATCGGGTTTT
CAGCAATCTGGCGTTGGATTTTTTCGATAGTGGTGCTCATTGTCTTGCTTCCTCAAACTTCTTTACGGCAGTAATCTGAC
ATTGTAGCGGGTCAGTGCGGCATCGGAAAATAACATTTTCATCACGCTTTTGCTATTTTATCCCTTTGCTCTATTTGTTG
CATTTCAAATATTCGTTTCTTCCCTGATGCACGGCAAACTGGCGTATTTATAACCATTTTTAGCTTTCACTGCTGCATTT
TTTTGCGCTCGCCGACGAAACGTATTTTTTAACAATAAAAGCTATTAACTTTCTCTTCTTCTATGCATTAGAATCATCAA
GTTTTGTAAATCAGACGCAGGCATGATAGACCTGCCTTAACAGAGGGACGCTCAGTGGCGCGGATAAACCGTATTTCGAT
CACGCTCTGTGCTTTACTTTTTACCACCCTGCCTTTAACGCCTATGGCCCATGCTTCAAAGCAAGCCAGGGAGAGTTCTG
CTACCACTCATATCACCAAAAAAGCAGATAAAAAGAAAAGCACGGCAACCACCCAAAAGACCCAGAAAGCCAGCCAGAAA
ACAGCGAAAAAAGCCGCCAGTAAAAGTACGACCAAAAGCAAAACCGCTTCTTCCGTTAAAAAATCTTCCATTACCGCTTC
TAAAAACGCCAAAACTCGCAGCAAACACGCCGTCAATAAAACGGCCTCAGCCAGCTTTACCGAAAAGTGTACCAAACGTA
AGGGCTATAAATCGCATTGTGTGAAAGTCAAAAATGCCGCGTCAGGAACCCTTGCCGACGCGCACAAAGCGAAGGTGCAA
AAAGCCACAAAAGTGGCAATGAATAAACTGATGCAGCAAATTGGTAAGCCATATCGTTGGGGTGGCAGCTCACCGCGTAC
CGGTTTTGATTGCAGCGGTCTGGTTTATTACGCTTATAAAGATTTGGTGAAAATTCGTATTCCGCGTACGGCGAATGAAA
TGTATCACCTGCGCGATGCAGCGCCAATCGAACGTAGTGAACTGAAAAACGGCGACCTGGTCTTCTTCCGTACTCAGGGA
CGCGGTACAGCCGATCATGTCGGCGTGTATGTCGGCAACGGCAAATTTATTCAGTCACCGCGCACGGGCCAGGAAATTCA
AATCACTTCTCTCAGTGAAGACTACTGGCAGCGCCACTATGTTGGCGCTCGCCGGGTAATGACCCCAAAAACACTTCGCT
AAAACTTTACCCTGTTGTTACGGCAACAGGGTAAGTTCATCTTTTGTCTCACCTTTTAATTTGCTACCCTATCCATACGC
ACAATAAGGCTATTGTACGTATGCAAATTAATAATAAAGGAGAGTAGCAATGTCATTCGAATTACCTGCACTACCATATG
CTAAAGATGCTCTGGCACCGCACATTTCTGCGGAAACCATCGAGTATCACTACGGCAAACATCATCAGACTTATGTCACT
AACCTGAACAACCTGATCAAAGGTACCGCGTTTGAAGGTAAACCACTGGAAGAGATTATTCGCAGCTCTGAAGGTGGCGT
ATTCAACAACGCAGCTCAGGTCTGGAACCATACTTTCTACTGGAACTGCCTGGCACCGAACGCGGGTGGCGAACCGACTG
GAAAAGTCGCTGAAGCTATCGCCGCATCTTTTGGCAGCTTTGCCGATTTCAAAGCTCAGTTTACTGATGCAGCGATCAAA
AACTTTGGTTCTGGCTGGACCTGGCTGGTGAAAAACAGCGATGGCAAACTGGCTATCGTTTCAACCTCTAACGCGGGTAC
TCCACTGACCACCGATGCGACTCCGCTGCTGACCGTTGATGTCTGGGAACACGCTTATTACATCGACTATCGCAATGCAC
GCCCTGGCTATCTGGAGCACTTCTGGGCGCTGGTGAACTGGGAATTCGTAGCGAAAAATCTCGCTGCATAATAACTGATG
GCAAATGCAACATTACCTGATGCGCTTCGCTTACCATGCCAACGCGGATGAGGCGTTAACAGCGCATTCGGCAAGATAAA
TCGCACGTTGCCAGCAACTGTAACGCAGAAGGTTATCCTTCTGCGTTTTTGTTTAATTAGCTGTTGGCAACGCAAACTGC
TTCAGGTTGTTTTCTGGCTGACATAAACACCAGCAATAATGCCAGTCCCGCGACAATCGCCCCCATCACCGGCACAAAAC
TGTATCCCAGCCCAGCGGAAATTACCGCACCACCAGCAGCTGCTCCCAGCGCATTTCCAAGATTAAAGGCACCAATATTG
ACTGATGAAGACAGACCTGGCGCTTCACTGGCGACACGCATCACGCGCATCTGTAACGGCGGTACGATCGCAAAGGTTGC
AGCTCCCCACACCACCATGCTAATAGCTGCGCCGAACTCATTGCGGGCCAGGAACGGGATTGCCAGCATAATCACCATCA
GCAACAACAAAAAGCCTTTCAACGTGCCGTTAACTGAACGATCTGCCAGTTTGCCGCCGAGATAGTTACCGATAGAGAAT
CCGACACCAATCAGCACCAGCATTGCCGTGACGAACACCGGCGTTACGTGGGTAATGCTTTGCAGTACCGGAGAGATATA
GGTGTAGAGGGTAAACATTGCACCAGCGCCCAGTACCGTCGTCAGCAATGCAGACAGCACCTGCGGACGCATTAATACCG
CCAGCTCTTTTTTCACTTCAGGTCGCGCCCCTGCGCCACCTTTAGGTAATGAGAGGAACAGACTTACCATTGAAATCACG
CCCAGCCCCGCTGTTGCCAGAAATGACATCCGCCAGCCGATGGTTTCGCCCAACCAGGTCGCCGCCGGCACGCCACCGAT
ATTTGCCAGGGTTAACCCCATAAACATAGTGGCAACTGCGCTGGCCTGTTTATGTTTTGGCACTACGCTTGCGGCCACGA
CTGAACCCAAACCAAAAAATGCCCCGTGATTCAGGCTGGTCAAAATGCGTGAAAGCATCAGGGTCATATAATCCGGCGCG
ATGGCGGAAAGTACGTTGCCAAGCGTGAAAATCGCCATCAGGAAAATCAACGCACTGCGGCGGGCACGATGAGAAAGTAG
AAGCGTCATCAGCGGCGCGCCAACCATTACGCCAACTGCATAAGCACTGATTAACATTCCGGCAGCGGGAATCGAGACAT
CCACACCGCGCGCAATGACGGGCAACAAGCCCATTGGCGAGAACTCCGTTGTCCCGATACCAAACGCGCCAATCGCCAGC
GCCAGCAACGGATAGTTAATTTTCATGCCTTATCTCCACCTCTTCGCGTCATTACGCGATATTCATTAAAGTGGCGAAAG
CATGACAGTAATATCTGAATGCCTGTGCAGGTGCTTTCCGCGCCCGTGATATTCAGCTCTGGCAGGTCGTGTTCTCACGC
GGTGTTGAAAACGGCCTTCGAGTCGCTCGCTAAAGGCTATTCTATCGCCCCCGCTCCGGGGGCGATTTCAGATCAGGCTT
CTGTACCTGGTTGATTCATGGCATTTTCTCGTGCCGCCAGCACACGTTCTACCGTATCTACCACTGCCTGAGTTTGTGGA
TCGATTTCAATGTTGACGCGTGCGCCGAGTTTTTTCTTCCCAAGAGTCGTGCGTTCCAGTGTTTCCGGAATTAAATGGAC
GCAAAAACGCGTTGGCGTGACTTCGCCGACGGTCAGGCTAATACCGTCGATGCCAATAAATCCTTTGTACAGGATATATT
TCATCAACTGACTATCCTGGACTTTAAACCAGATCTGACGATTATTTTCCGAGGTTAATATTTTCGCCACTTCAGCGGTG
GTCATAATATGACCTGACATTAAGTGTCCGCCAATTTCATCGCTGAATTTCGCCGCACGCTCAACGTTTACCCAATCCCC
CACTTTTAAATCACCAAGATTAGTAATGCGTAACGTTTCTTTCATCAGGTCAAAACTGACATGGTTGCCGTTAATTTCCG
TCACGGTCAGGCAGCAACCGTTATGCGCCACGGACGCACCGGTTTCCAGTCCGTCCAGCATGTGGTCGGGTAACTCCACC
ACATGCGTGCGAAAATTTGGTTTCTCGTCAATCGACACCAGTTTTGCGGTGCCCTGTACAATCCCCGTAAACATACTTAC
AACTCCTGAAATCAGTTAAGACATTCTGTTCAGCACAATAGCAGGTGGAAAACGCCCTTACCAGTGAAGGGGTAAGAATG
GCTATTTTTTCACTGGAGAATTAATAAATCCTCGCTACAATAGACTGAATTTCCCCTGCTTCTTCTTTTTGCTGCCCATT
CAGGCGGCTTTTTAGTCTCTCATATAACTACAAATAAAAGGTGTTCACGTGCAGAAGTATATCAGTGAAGCGCGTCTGTT
ATTAGCATTAGCAATCCCGGTGATTCTCGCGCAAATCGCCCAAACTGCGATGGGTTTTGTCGATACCGTGATGGCGGGCG
GCTATAGTGCCACCGACATGGCGGCGGTTGCTATCGGAACTTCTATCTGGCTTCCGGCGATCCTCTTTGGTCACGGACTG
CTGCTGGCATTAACGCCGGTTATCGCGCAATTAAATGGTTCCGGTCGACGTGAGCGCATTGCGCATCAGGTGCGACAAGG
TTTCTGGCTGGCAGGTTTTGTTTCCGTTCTCATTATGCTGGTACTGTGGAATGCGGGTTACATTATCCGCTCCATGGAAA
ACATCGATCCGGCTCTGGCGGACAAAGCCGTGGGTTATCTGCGTGCGTTGCTATGGGGCGCGCCGGGCTATCTTTTCTTC
CAGGTTGCCCGTAACCAGTGTGAAGGTCTGGCAAAAACCAAGCCGGGTATGGTGATGGGCTTTATCGGCCTGCTGGTGAA
CATTCCGGTGAACTATATCTTTATTTATGGTCATTTCGGTATGCCTGAGCTCGGTGGCGTTGGTTGTGGCGTGGCTACTG
CGGCGGTGTATTGGGTCATGTTCCTTGCCATGGTTTCTTACATTAAACGCGCCCGCTCGATGCGCGATATTCGTAACGAA
AAAGGCACCGCGAAGCCCGATCCTGCGGTTATGAAACGACTGATTCAACTCGGTTTGCCAATTGCGCTGGCACTGTTCTT
TGAAGTAACGCTGTTTGCCGTCGTGGCTCTGTTAGTGTCTCCGCTCGGTATTGTTGATGTCGCAGGACATCAGATTGCCC
TGAACTTTAGTTCACTGATGTTCGTGCTTCCCATGTCGCTGGCGGCAGCGGTAACCATCCGCGTAGGTTATCGTCTGGGT
CAAGGCTCAACGCTGGATGCGCAAACCGCTGCGCGGACCGGGCTTATGGTGGGTGTCTGTATGGCAACCCTGACGGCCAT
ATTCACGGTTTCACTGCGAGAGCAAATCGCCCTGTTGTACAACGACAATCCCGAGGTTGTAACGCTGGCTGCGCATTTGA
TGCTGCTGGCGGCGGTATATCAGATTTCTGACTCTATCCAGGTGATTGGCAGTGGGATTTTGCGTGGTTATAAAGATACA
CGTTCCATTTTCTATATCACCTTTACGGCTTACTGGGTGCTGGGCTTGCCAAGCGGCTATATTCTGGCACTGACCGATCT
GGTCGTTGAACCTATGGGGCCAGCAGGCTTCTGGATAGGCTTTATTATTGGCCTGACTTCGGCAGCCATTATGATGATGC
TGCGTATGCGGTTCCTGCAACGTCTGCCGTCAGCCATCATTCTGCAACGAGCAGCTCGCTAGTAAAGACAAGGCGCAACC
TTCACGGGTTGCGCCTGTGTTTTTACGCAGGCTGGAGCGTTGCGCCAATCCCGTCTTCGTCTGGCTGTAGTTTCAGTGCG
TTACACAGAGTTTGCCGACTGGCATCTGTTATCTCAACGTGTATATCACCAGTAACTTCCCCTTTCACATTGATGAAGTC
AGGTGAAATTTCTTTCGCACTGGTTTGCAGGCAAATGGCTCCCTCTCCGCGCAGGCGTTTCACTTTCAGTTGCACATGCG
TTGCCGCATCAGTGATCAGCCACAGTTTTCCGCCATTTAGATTGATGTTACCAATACCAAAAGTGACACTGTCACCTTTT
ACCGTACTGCCGTCGAGAATCAATACACCGCCCTGCTGTACAGTAATCGTTGATTGTTGCAGATCTGCGCCATAGCCAAT
AATCATTGAAGCGCCGTCCAGTAATGCAACACTACCGGTCAGTTCAACCGGTGCGCGATCTTCCTCTACGACAAAATTTT
CGTCCGCGCTGGTGGGTGACAACAGGATCACTGTCCCACCTTGTATTACCGCATTTTCCAGCGTACCGGCATGCACTTCA
GCCCGACCACCCACATTAACGGACAGGTTTTGCGTCTTACCGGAACTGTAGAGCTGAAGACCATCCGTCCCCAGACGATA
GATGGCTCCATTCTCAACAATAGTGTCAGAGTCTTCACCACCGAGATTATTCATGGTGCCACCAGCAAGCAACGTATCAC
TGGCTTTCCCCGCCAGCATAAAAACGCCGCCCTGATTAATCTCACAATTGCAGGCTTCCCCACCTGGATACACCAACAAT
TCACCACCTTCATCTACCACGACCGCTGAGGTTGTCCCATTGACCAACAGGCCACCCTCTTGATCGAGAATAATTTTTTC
CGCGCGATGGCCTTCCAGTACACGCAGGTTACCGCCATTTTCCAGCAACAAACCGCAGGCATAACCTTTATCAACGCTGA
ATTCACCTTCGGGATGGCGGCCATTAACCGTAGCGAGCGTAGAGAGACTAATTGCGCCTCCCTCGGACTGAACAATATCT
GTGGCAATGGCACCGTCGCTGACCGATAGTGTGCCATTGTTACCGTACTGTGTGCATTTGGCTATCCCACCGGTTGCCAC
TTTCAACCAGCCAGCCCCCGTGACCACGGTATTTTCGGCTCTTCCGCCAGCTTCAACAATCAACTCGCCTTCAGTAAGTT
GCGTCGCGCCAATAACCTCGCCGGTCTTAACAATTTGCACGTTCCCGTCGCTCATCAAGTTTTTCGCATCAGATCCCATG
ATTTATTCCTTTGCTGCATCTGTGTGCCTTTATTGCTACCTAAGTGTAAAGGCTACGAAGGATTTATCCACGACAGATTT
GAGATGGTGGCAAACAACTCTGTTTAAACTCTGATACACGGATTATTGGGTTGTATCAGATGTAAATGCGATCCTGAATA
AAAATCGCCCTTGCAAATCAACAAAATATAGCCAATTTGCTTAAAAGCTCTGCAAACGGTCGAAATAGCGCAGAAAATTA
CGTTTTGCCTCTTGCCACCTTCCCACTCTGCCGCTAATATTCGTCCCCGTTGTCACCTACAACGTTGCGTTCATAGCTCA
GTTGGTTAGAGCACCACCTTGACATGGTGGGGGTCGTTGGTTCGAGTCCAATTGAACGCACCATCCTGCGTCCGTAGCTC
AGTTGGTTAGAGCACCACCTTGACATGGTGGGGGTCGGTGGTTCGAGTCCACTCGGACGCACCAGATTTTCTTAATCTGG
TCTTCTCCTTTTTTCCCTCTGTTTCTTCTCTGTATCCAATACGTTAAAAGATTTACACTGTCTTCGTATGCGTTATCAGA
AGGAGAATCGCTATGGCAACTTTGTTACAACTTCATTTTTCTTTCAATGGCCCATTTGGCGACACAATGGCTGAGCAGCT
TAAACCGCTTGCTGAGTCGATTAATCAGGAACCTGGTTTTCTGTGGAAGGTTTGGACAGAAAGTGAAAAGAACCACGAAG
CCGGTGGGATCTACCTTTTCACTGATGAAAAAAGCGCCCTTGCCTATCTGGAAAAACATACTGCCCGACTGAAAAATCTC
GGCGTTGAGGAAGTTGTCGCCAAAGTTTTCGATGTCAATGTGCCACTGAGTCAAATCAATCAGGCAAAACTTGCCTGACA
GATTTTAATCAAGGGCGGTTAGTGCCCTTTTCATCCCTGTCTGAAATTTCTCAAATTCTAAAAATCTCAACCAAACTTAC
CTGATAACACTAAATTCGAAAGAATGCGTACAGGTAAGTAACAATGAAAACAATTGCTATTGTGGGTGCCGGGCCTACGG
GGATCTACACCTTATTCTCGCTTCTACAGCAACAAACGCCACTTTCTATTTCTATCTTCGATCAGGCTGACGAAGCCGGT
ATCGGGATGCCATACAGTGATGAGGAAAACTCAAAACTGATGCTGGCAAACATTGCCAGTATTGAAATACCGCCGATTTA
TTGCACGTATCTCGAATGGCTACAAAAGCAAGAAGCCAGCCATCTCCAGCGTTATGGCGTTAAAAAAGAAACCTTGCACG
ATCGTCAGTTTTTACCGCGAATTCTGCTGGGCGAATATTTCCGCGATCAATTTTTACGATTAGTAGACCAGGCACGACAG
CAAAAATTTGCAGTGGCTGTTTATGAATCATGCCAGGTTACCGATCTGCAAATTACAAATGCTGGCGTCATGCTCGCTAC
AAATCTGAATTTACCCAGCGAGACGTTTGATTTAGCGGTGATCGCAACGGGGCACGTCTGGCCTGATGAAGAAGAAGCAA
CCAGAACGTATTTTCCCAGCCCGTGGTCAGGCCTGATGGAAGCAAAGGTCGATGCGTGTAACGTGGGTATTATGGGAACA
TCCTTGAGCGGACTGGATGCGGCAATGGCAGTGGCTATTCAGCATGGTTCGTTCATTGAAGATGATAAACAACACGTCAC
TTTTCACCGCGATAACGCAAATGAAAAGCTAAATATTACGTTAATGTCGCGCACAGGTATTTTACCCGAAGCCGATTTCT
ATTGCCCTATTCCCTACGAGCCCTTACACATCATCACCGATCAGGCATTAAATGCTGAGATTCAAAAAGGCGAAGTGGGC
CTTTTGGATCGGGTATTTAGATTGATAGTAGAGGAAATCAAGTTTGCTGATCCAGACTGGAGCCAACGCATAGCCTTAGA
GAGCCTGAATGTCGATTCCTTTGCTCAAGCCTGGTTTGCCGAGCGCAAACAACGCGACCCATTTGACTGGGCAGAAGAAA
ATCTCCAGGAAGTCGAACGCAATAAACGAGAAAAACATACTGTTCCCTGGCGTTATGTCATTCTGCGCCTGCATGAAGCC
GTACAGGAAATTGTTCCACATCTGAATGAACACGACCATAAACGGTTCAGTAAAGGCCTTGCCCGGGTTTTCATCGATAA
TTATGCGGCAATCCCTTCAGAGTCTATTCGTCGACTACTGGCCTTACGTGAAGCGGGAATCATTCATATTCTCGCCCTCG
GTGAAGACTACGAAATGGAAATTAATGAGTCGCGCACCGTCCTGAAAACGGAAGACAATAGCTACTCGTTTGACGTTTTT
ATTGATGCCCGCGGGCAGCGTCCGCTTAAAGTGAAAGATATTCCTTTCCCTGGACTACGCGAACAATTACAGAAAACAGG
GGATGAAATCCCTAATGTTGGCGAAGATTATACGTTACAGCAACCCGAAGATATTCGTGGGCGCGTAGCGTTCGGCGCGT
TGCCCTGGTTGATGCACGACCAGCCTTTCGTTCAGGGAATTACGGCATGTGCAGAAATTGGAGAGGCGATGGCTCGGGCG
GTCGTAAAACCTGCATCCCGTGCGCGTCGGCGTCTTTCGTTTGATTAAAGGTAAAGCTATCAGCACTCAACAAACTGATG
TTGTTCATTAAGACGATAGCGGACTCCGGCTCGAATATTGTTTTCACCTTCAATGGCGACGGCGAAGCGAACTCTTTCGC
CGTCATGATATGCCAGTGCGGCGCATCCCCCTGGCCCGAGAATAATTGAGTCGACCACGCCCGTGCTCACTACCGTTGAA
TTTTCACCACTGGCAATGATGTGTACATTGTCGCCGCTGTTGGCAATTCTGGCGTTTGCGCCAAAGCTGGCGATTTGCAC
CAGGTCACCATTACTGGCGACATGACACCGTTCACCCAATGTACAAACGCGTACTCGCATTCCGGTATTCGCAATCCGAC
CGCTATCTCCAGCGCTGCTTATCCGCGAAGAATTACCGGTTACAGCAACCCGTGCGCGTGCACCGGAGCTGCCAATGTGA
CTGTTAAAGCCGACACTTCCAATCCGCACGCTATAACCCATACTGGCAATTTGCGCGGCATACCCAGCGGTTGCGATTCT
GGCGTTATCCTCACAACAGCCGAGGCGAGCATGATCGTCGCTGCGGACAAACTGACTGCAAAATAGTCGTTCTCCGGGAT
CTGTGGCCAGTTTTTGCATAGAGGAAACTTCCTGATGCGCGAAGTTTTCATCTGCCAGCCATTTTTTCCACGCATACTCA
ACCAGACTCTCCGCCCAGTCCGTATATCCTTCCTCAATCAGTGCATGATGAATATCGGCATAACTACCGCCACGTGGGAA
ATGGCGCAGAAACCAGCGATACATCACCGCTCCGATACGCCATTCTCGCAGGTCTGCTCGTGTAATGATCATTCGTTAGT
GCCGGTGATAGCCATCGACCATGCTTTTAAAGGTTTCGTGTGGCGTACGCCCCGTGGTGCAAAGATAAAGATGACCGAAG
ATAAAAAAGAGGCTTATAAATGCCAGAGCAAAATGCGCCTGCAATAACCAGTATCTTACGCCAGGAAACACATCTCCCAC
GGCTTGCGGATAGAGACACAGCAGCCCCGTCAATAGTAACAATGGCAACAATCCATACATGACACCAACATAGGCGACCT
GCTGTAAGGGATTAAATTTAGACTGGGTTGTTGCCGGGAAAGGATGTTCTTCCCCCTGCATAATGCCAAACAAATAAAAT
CGCGTTTGTTTTGCCGCTCGATCCAGCCAACCCTGACGACGAATGCGATAGTGGTGACCATTACCCCCAACGGCATTGAT
CAGAACAAAGCCAAGCCAGCATGCCAGTAACAAAAATCCGCAAACTTCATGCACCGCAACCAGACTTTTAACCGCAGTTG
CGCCCACCAGCGCAAAGTGATTTATCAGCCCACTTGCCAGCAACAATACAAAGAGTAACGCATTCGACCAGTGCCATAAT
CTGACCGCTTTGCTGTAAAGATAAATCCTCTCACTATGATCGGTGGCTGATTTCTTCACGCCACGAGCACGAAGCAAGGC
ATGTAGCCCCAGCACCAACCACATCCCAACCAGCAATAGTCCGGCAATGATCAACCACACCGGCCAAAATTGGGGGGTGA
ACTGTGGCACATAGTTCGCCAACTGGCTCTGAAACTGTTCAGCATGTTGCGACGGGTTCATACATTTTCCTTTTTAATCA
AATGTTGACCGAACCGGCGATACAGATGCGGTTTCCCGGCGCCAGGTAGCTGATATTGATAGTATTTATTTTCCTGCAAC
CACGCCTGAATTTCTGGGCTATCTTCGTGACCAAAGATCAATGCGTGTTCCGGGCAGGCACTGACGCAAATGGGCGGAAA
GCCTTTTGCCAGTCGGGTCTCAGCGCAGAAATCACATTTATCTGCCACTTTAGTGACAGGGTTAAGGTAGCGAACCTGGT
ACGGGCAAACGCCAATGCAATAACTGCAGCCGATGCACTGCGATTTTTCTACCCGCACGATCCCCTGCTCATCACGCCAC
GACGCCCCTGTCGGGCAAACGTCGATGCAAGGAGCATCTTCGCAGTGCTGACATGACTGACGAAAAAAGTGATACTGCGT
TCCATTGTCGTTATCGATGACTGGAATGTGTGCTATCGATAAACGGCTTCCCTGAGCGGGGACGTGGTTAGTTTTACGGC
ATGCGCGGGCGCAGATATTACAGCCATTGCACCGTGACTCGTCATGAATCATGGCATACCGAACTTCCTTTTCTTGCCTC
GTATTCGCTAACAGAGAAGACGCAGAACCAGTAAAAAAGATTACTGTTCCCATCCCCAGAACAAATTTGCGTCGAGTGAA
GGACATCTGATTATCCCCTAATGCAGTGGCTGCAACTGTCCACCCTATCCATGACATCCCCCTGAAATTTCAGGGGTTCT
GAAACTGCTCTACCTCGAACCATTCGCATAAGCCATACGCCTTGCCATAGGTCATAAATCGCTCGCTAAACAAGTACAAC
ACTGCCGTCGATGACTCCACCTGCCGTATATCGGCATATTCAGGTGCAACATCCATCGCGGCGATCGCGGCTTCAATCTG
CGCTTCCTGGAAGTAATATGGCGCTTGCATCAGCATGGCGACTTTGTAAGGACGAGGATACGTCTGGCACTCAAAACGAA
CGGCGTGTGCAATGGCGCGACAAATGTCCTGCTCCACAACTTGCAAAGACATCGCCGCGTAGTTTTCACTCATGGCCTGC
GTTGAGTAATAGTAATCATCCTGGCTTCCCGTCATACAAGCGATATCCGCGTAGTCTCCGTTCTGCTTAATGTTTTCCAG
CAAAACTGACAGTTCCTCTTCTGCAACCGAATAGGGTGGCGAGAGAAACACGGCGCGCGCCACCAGCTGCCCAGCCGCAG
AATGCTGGCGAATGAACTCTGCCAGGATTTCAGCCGGTTCTGGTTCGGTTACCGTATCAACGGGGTGACGCATCCCCTGC
AACCATTGCCGCTTCGCCTCATCAATTTCGCTGACTTTCGCTAACGGCAATTCATCCTGATGGTTCATCTCTCCCATTCC
TTACGCAGGCAGTAGATTGTGTGCTGCCAGATCGGCGGCAATATCTTCCAGCCCCAGACGCTGCAATGTTTCGCGGGTCG
GACAACCAAGCTGTGGGTCCCAGCCCATTTCTTTGTAGAACATCGTGAGCGAAGCATGCATATCGTCACGGTCCATTTTG
TCTGTACCTTCAGTAAAGACCGGGATCTGCGGATCCTTGTCGAATACCCAGGAACAGATAAGATCGTGTTCATTACGCAT
ATCTTTGGTTTGCATCAGTTTTACCGTGTAGGCGCGATGCAACGTAAAGATACGCTCTGCAGCTAAATCTAATTTTTCCT
GAGTCATATCTTCGCCAGTGATCGCTTTGAAGAATTTGGCTTCAAGCGCCAGATCACCCCGGTAATTACGGCTTTTCAGC
GGCGAAACGGTCATTGGCCAGACCCAGTTGCACAGGGTGACGGCGTTATGCAAACAGACCCGCAACAGCGACCACTTAGC
ATATTTAATTTTTGCGTCATTGATCGGTGTGTAGTTTTTGGTTTCATCGTAAGCATCTTCAGAACCAAAAAGCTCTTTCG
CCACTTCACGCTGCAGTTTCAATGGCAAGCCGGAACCAATAAAATTGATATGGGTATGCGTCATGCAGTCACGGTTGAAC
ATACAGTTAACAATGGAACCGACTTGCGCTGACGCTTCATTGGCATGGTGAACCGGATAGCCAAACGGCGACCAGAGTTT
ATTTTTCGCGTAGCCCCAGTACTCTTCACCCAAATTCCAGCGTTCTGCGATGGCATATGAACCATCAGCCAGGTGACTCA
ACTCACCCACGCGATGCGCCAGACGGTAGTAAAAATCTTTAATAAAGTTAACGTCACCCGCTTCCAGTTGATCCCAGCGA
ATTTCCGCATACTCTTCAGCAGGCAGAACACGCTTGAACACACCTTTGCTGTAACAATAAGTAAAGTCGCGATGCAACTG
CCCGTAGTTACACCATAGGCCGTAGTCATCGAACAAATTCAGACCAACCAGGTTACCAATCACACGACCATCGTCCTTAT
CTTCAAAATCTTTCGGCCCGTTCGGGAAGATGGTGGTATGGACAAAGTTTGCTACACAAGTGTTACCACCTGTGCTGGGC
ACGCCAAACTCTTTCACCCGAGGAATATTCATTTGGGTCATACAACGGATCGGGCAAGAGTGGCAGCCACTCATTTTTAC
TGTGTATTTCTCTGCCGCCGGACCTAAGTCAAAAACGGATTTATAGGTACGAAAGCCGACCGTATTCTGATTGCCTGGCG
GAATTTCCCCCGTTTCAATCGGACCACCTTCAGCCGCGCCCCAAAACAGCCCTTTACGTGCTGTCCAACGTGACTTGGGA
TCTGAATACTCTGCCCACGATTGCGGCGTACTTGGCACGACATGGTTGTTATTCGCACCGATAAGTTCAGTCATCATGTA
ATCGTTGAGACGCTTCATCTCCTGACGATCGGCAATGTTGACCCCTTTCGTCCCTTCAACCGCAATCGCTTTCAGGTTTT
TCGAACCCATTATTGCGCCAGTTCCCGCACCGCCGCTGTGGTTACGGCTATTCAACATGCCAGAGAGAGGAACAAGGTTT
TCTCCAGCCTGACCAATAGCCGCCACACAGGTTTCCGGACTGGTCAAGCGACAAATTTCTTCCGTCGTTGCGCGCGTCCC
TTTTCCCCATAAGAAATCGGCTTTTTCAAGGCTAACTTTGTCATCTTTAATCTTCAGCCATACCGGTGATTTCGCTTTCC
CTTCGATAATAATGACGTCGTATCCAGCGAATTTCATTTGCGCTGCAAAAAAGCCCCCCATATGGGCATCGACGACTAAA
TTTCCTTTGGTAAAAGTAGAAAGTGAGGTGATATTTACGCGAGAACTACAGGGGGCACCAGATCCAGTTAATGGGCCGGT
AGCAAAAACTAATTTATTCGCTTCATCGAAAGGTTTCGTGCCTGGCGGTACTTCGTCATACATAATTTTGTAGCCGAAGC
CCATGCCACCGACAAAACTTTTAAATTTACTGGAATCTTCGAGGGTAATATTTCCTGTCGTGAGATTGACTCTTAATATA
TTACCTGTCCAACCGTTAGCCATGATTTTTTCCTTTGCAAGATTCACACAGTAATATCTTTCCACTCGATAATTTTTAAC
GCCCCTGTTGGGCAGGCGTTTGCGCATTCACCGCATAACACACATTTCGAGGATTTTTTACTTTCGGTATTTACGGTGGC
CATCATCCACGGGCATGCCGTAGTACAGGCGCTACAGCCAATACAACGTTTATGATCGACGGTAATACAGCCTTCTTTCT
GCTGCCAGGTAATCGCACCAATCGGGCAGACGTTCATGCATTGCGACTCTTTGCATTGACGGCAGGTATCCGCGGTATAG
TTGAGATCGCCATACAGGCCACCGCCAGAGCCAACCCCGTTGTCGCCAAAGAAATAATTGCGATGGATTTTGATACGGGA
GAAGAATGTCCCTACTGAGCCATCGTTGAAGTTGGTACAAGAGATTTCACAGCGGTGGCAACCCGTGCATCGCGCACGTT
GGGTCACCAGCACCCCTTTGGGTGTATTTATCAACCCTACTGTGCCGCTATCAATATCTTCCTGTTTGCAACCCAAAAGT
GACAGTAAAGCAGGGGCAATTGTTAAACCAGCAAGGCCTTTTCCTGATATACGCAAGAATTCTAATCGCGTTAAGCCAAT
ATTTAATAGTGGACGATCAACCGGGTTCATTTATTTCGCATCCTCTTCGCAAACACAGTGCTGACAATTCAACAGCCTGA
TATTAAGCACTCAACTAATACGCTGCTGACGCTGTCCTCAACACCAGATATTTTCCCTAACCCGATAGTGTATGAGAAAA
GATTTAACGCTAACAAACTAATCCTTTATGGTTAGGAGAAAAAATAATGTGATTATTCTGGGCTCTTAACATTGATCGTT
ATCAATTAAAATCACAAAGCAAGAAATTATAAGTGAAGTGATATTTATTATCATTTGAAATAAATTTAACTTAACCGACA
ATTATTTGTGAAATTCATCGCAGAAAATAAAAATAACTTTATCGCTATAAATTAAAATATACACCGAAATTCGTATAATT
TCAGCAGTTGTTATTTAGAATGATTAACTGGACCGCAACTGAACTAACAATATCAGGATGAAGCTTACCGCCTCATCCTG
AATGGTCATTTTACTAGTGCGTTAATGACTGTTTCCATCGCCTGCTTTTCCAGCTCACTGCGCTGAATGCGTTTATTGGC
TAATGCTGTACGTAATACGCCTGCGATAACAATATGCTTTGGTTCCTGCCCCAGATCGCGCATTTCCAGCACAACTTTAC
CGACAACTCTGCACATTTCTCGGTACAGTTCATCCTCTTTTGTCCGGTTTCCCATTCTTTATACCTATTTATCATGCCAA
CTATCAGCATATATCAATCTAACCAATTAAACAAAAATCAAACAAAATCAGACAAATAACGTGATAAATTATTTTAACTG
TAGCAATTGAGCGATGATGTATTTATACACCGGATGAACTTTCACTTATCCTCACACTGACAACCCCGGCACCAGACGTT
GCGCAAACAACGAAGTTTTTGCGTAACCTTTTCCCTGGAACGCTGAATCTTTGATAACAATTTATTGTCTAACAAGTTGT
ATATTTTTTGAAACGCTGTTTTTGTTTTCCTTTTGGATTAATTTCAGCGTATAATGCGCGCCAATTGACTCTTGAATGGT
TTCAGCACTTTGGACTGTAGAACTCAACGACTCAAAAACAGGCACTCACGTTGGGCTGAGACACAAGCACACATTCCTCT
GCACGCTTTTTCGATGTCACCTATCCTTAGAGCGAGGCACAACCACTTTCGTAATACCGGATTCGCTTTCCGGCAGTGCG
CCCAGAAAGCAAGTTTCTCCCATCCTTCTCAACTTAAAGACTAAGACTGTCATGAAAAAGACCAAAATTGTTTGCACCAT
CGGACCGAAAACCGAATCTGAAGAGATGTTAGCTAAAATGCTGGACGCTGGCATGAACGTTATGCGTCTGAACTTCTCTC
ATGGTGACTATGCAGAACACGGTCAGCGCATTCAGAATCTGCGCAACGTGATGAGCAAAACTGGTAAAACCGCCGCTATC
CTGCTTGATACCAAAGGTCCGGAAATCCGCACCATGAAACTGGAAGGCGGTAACGACGTTTCTCTGAAAGCGGGTCAGAC
CTTTACTTTCACTACTGATAAATCTGTTATCGGCAACAGCGAAATGGTTGCGGTAACGTATGAAGGTTTCACTACTGACC
TGTCTGTTGGCAACACCGTACTGGTTGACGACGGTCTGATCGGTATGGAAGTTACCGCCATTGAAGGTAACAAAGTTATC
TGTAAAGTGCTGAACAACGGCGACCTGGGCGAAAACAAAGGTGTGAACCTGCCTGGCGTTTCCATTGCCCTGCCAGCACT
GGCTGAAAAAGACAAACAGGACCTGATCTTTGGTTGCGAACAAGGCGTAGACTTTGTTGCTGCTTCCTTTATTCGTAAGC
GTTCTGACGTTATCGAAATCCGTGAGCACCTGAAAGCGCACGGCGGCGAAAACATCCACATCATCTCCAAAATCGAAAAC
CAGGAAGGCCTCAACAACTTCGACGAAATCCTCGAAGCCTCTGACGGCATCATGGTTGCGCGTGGCGACCTGGGTGTAGA
AATCCCGGTAGAAGAAGTTATCTTCGCCCAGAAGATGATGATCGAAAAATGTATCCGTGCACGTAAAGTCGTTATCACTG
CGACCCAGATGCTGGATTCCATGATCAAAAACCCACGCCCGACTCGCGCAGAAGCCGGTGACGTTGCAAACGCCATCCTC
GACGGTACTGACGCAGTGATGCTGTCTGGTGAATCCGCAAAAGGTAAATACCCGCTGGAAGCGGTTTCTATCATGGCGAC
CATCTGCGAACGTACCGACCGCGTGATGAACAGCCGTCTCGAGTTCAACAATGACAACCGTAAACTGCGTATAACCGAAG
CGGTATGCCGTGGTGCCGTTGAAACTGCTGAAAAACTGGATGCTCCGCTGATCGTGGTTGCTACTCAGGGCGGTAAATCT
GCTCGCGCAGTACGTAAATACTTCCCGGATGCCACCATCCTGGCACTGACCACCAACGAAAAAACGGCTCACCAGTTAGT
ACTGAGCAAAGGCGTTGTGCCGCAGCTGGTTAAAGAGATCACTTCTACTGATGACTTCTACCGTCTGGGTAAAGAACTGG
CTCTGCAGAGCGGTCTGGCACACAAAGGTGATGTCGTAGTTATGGTTTCTGGTGCACTGGTACCGAGCGGCACTACTAAC
ACCGCATCTGTTCACGTCCTGTAATATTGCTTTTGTGAATTAATTTGTATATCGAAGCGTCCTGATGGGCGCTTTTTTTA
TTTAATCGATAACCAGAAGCAATAAAAAATCAAATCGGATTTCACTATATAATCTCACTTTATCTAAGATGAATCCGATG
GAAGCATCCTGTTTTCTCTCAATTTTTTTATCTAAAACCCAGCGTTCGATGCTTCTTTGAGCGAACGATCAAAAATAAGT
GCCTTCCCATCAAAAAAATATTCTCAACATAAAAAACTTTGTGTAATACTTGTAACGCTACATGGAGATTAACTCAATCT
AGAGGGTATTAATAATGAAAGCTACTAAACTGGTACTGGGCGCGGTAATCCTGGGTTCTACTCTGCTGGCAGGTTGCTCC
AGCAACGCTAAAATCGATCAGCTGTCTTCTGACGTTCAGACTCTGAACGCTAAAGTTGACCAGCTGAGCAACGACGTGAA
CGCAATGCGTTCCGACGTTCAGGCTGCTAAAGATGACGCAGCTCGTGCTAACCAGCGTCTGGACAACATGGCTACTAAAT
ACCGCAAGTAATAGTACCTGTGAAGTGAAAAATGGCGCACATTGTGCGCCATTTTTTTGCCTGCTATTTACCGCTACTGC
GTCGCGCGTAACATATTCCCTTGCTCTGGTTCCCCATTCTGCGCTGACTCTACTGAAGGCGCATTGCTGGCTGCGGGAGT
TGCTCCACTGCTCACCGCAACCGGATACCCTGCCCGACGATACAACGCTTTATCGACTAACTTCTGATCTACAGCCTTAT
TGTCTTTAAATTGCGTAAAGCCTGCTGGCAGCGTGTACGGCATTGTCTGAACGTTCTGCTGTTCTTCTGCCGATAGTGGT
CGATGTACTTCAACATAACGCATCCCGTTAGGTTCCACGGAATATTTCACCGGTTCGTTGATCACTTTCACCGGCGTTCC
CGTCCGCACGCTGGAGAATAAAGCTTTAATATCCGGTGCATTCATGCGAATACAGCCCGAACTGACGCGCAAACCGACGC
TGTCCGGCGCACTGGTGCCATGAATGAGGTATTCGCCATTACCATGCGCGAGGCGCAGTGCGTAACGTCCTAGCGGGTTA
TTTGGCCCGGCAGGAACGACCGGCGGTAATTTAATGCCACGCTCCAGCGAACGTTGACGAATGCCCGCCGTAGGCGTCCA
GGTTGGGTTAGGGATTTTCTGCCCCACACGCGTTTCCATCACCGGCGTTTCCAGCCCCTGCAAACCAATACCTATCGGAT
AAACCTGCACGATATTTTCTCCCGGCGGATAATAATAAAGGCGCAGTTCTGCAAGGTTCACAATTATCCCCTGGCGCGGT
GCATCAGGTAATAACAGTTGTGAAGGAATAGTTATCGTCGTACCGGGTTTTGGCACCGGGGCGATAGTGTTATTGGCTTC
AAGGATCAACATTGCCGCAGTATCAAAACGTCGGGCGATGGCCTGAAGGTTTTTATCCCCTTCTTGCACCGTATACGTTT
GATTTTGCCCAACCAGTCGGCTGCCGGTTGGTGGTAGCGGATAATCAACCGCCCAGGCAGCCTGGATGGCGCTAAAAGCG
CCGATAAGCGTGAGTGTAAGCAAAGACGCGCGTTTCATTGTAAACCTCCTGTATTTGCCGGAGACTCACGCTGAAACGTC
GGATGGCGCTTATGTTCACCTGAAACCAAAACACTCCTGTGCAGGCCAGTGTAAACATTGACCACCCGACAATGTGAGCC
AACCGGATGAAAGCTGTCCCTTTAGTTTAGCTAAGTGCAGCGGCTTTGGCGCGAATTGCGCGAATCATCGCTTCCAGACC
TTGTGAGCGTGATGGGGTGAGATGTTGGGTGAGCGCCATTTTTTCAAACCACGGGCGCACATCGAAATTGACAATATCCT
GCGGCGTCATTTGATCGTAAAGAATAAAGACGACCGCAATAAGCCCTTTTACAATGGCCGCATCGCTGTCGCCCTGCAAT
TCAATAATTCCCTGCGCATTCTGGCGCATTACAATCCACACCTGACTCTGGCAGCCCTGGATGCTATTTTGCGGGCTTTT
GTCTTCGTCACGTAATTCTGGCAGACGCTGTCCCAGTTCAATAATGTAGAGATATTTCTCTTCCCAGTTGGCGCAGCGTA
AAAAGTTACGCAGCAATTTTTCTTTATCCGGCAATACAGCCATAGAGCCTCCCTTTTACCCCAGTAGACGATGAATACGT
TGCAATCCAGTTACCAGACGATCCACTTCTTCATGGGTGTTGTACATTGCCAGCGACGCCCGACACATCGCGGGGACGTT
GTAATAGGCCATTAATGGCATAGCGCAGTGATGTCCGGTACGCACAGCAATGCCGTAATTATCGAGAAAACTGCCAACAT
CATAGGCGTGGTGTTTACCGAGATTAAAAGCAATAACGCCAAGCCTGTTCTGTGGGCCATAGAGAGTGAGATCCGGTACA
GATTCCAGCTGTGCTAGCGCGTAGTGCATCAGATTCTGTTCATACTCGGCTATGTTATTAAGCCCCAGCGCCGAAACATA
CTCCAGCGCCGCGCCAAGGCCAATAATACCTCCGGTATTGGGCGTACCGGCTTCAAACCGCCACGGCGCTTTGGTCCAGG
TAGTGCCTTCACTCAGGCTAACGGTGGCAATCATAGAACCGCCCCCTTCCCACGGCGGCATCTCCTGCAACAAGGCTTCT
TTGACATACAGCACGCCAATGCCGGTGGGACCATACAGTTTATGCCCGGAAAACACGTAGAAATCGCAATCCAGCGCCTG
AACATCCACCGGATGATGCATCACCGCCTGAGCGCCATCCACCAGCACTTTTGCGCCATGTTGATGCGCAAGTGTGATCA
TCTCCGCCAGCGGATTTTCTGTCCCAAGCACGTTGGAGACATGAGTAATTGCCAGCAGGCGAGTTTTCTCATCAAACAGC
GTAGGCAGCGTCTCCAGTTGCAGAGTACCGTCGGGGTTGAGCGGGATCACACGCAGCTCTGCGCCAACGCGTGCGCAAAG
CATCTGCCAGGGGACAATGTTAGCGTGGTGCTCCATCTGACTGATGATGATGTTATCGCCCGCTCGCACATTGCTGTTGC
CCCAGCTATTGGCGACCAGATTGATCCCTTCCGTCGTGCCGCGGACGAACACCAGCTCTTCCGCCGAACGGGCATTAATA
AACAGCGATGCCCGCTTGCGCACGTTCTCCATTTTCTCGGTCGCCTGGGCGCTTAAGGTATGAATACCGCGATGCACCGC
CGCGTAGCCGTGACGATAAAACTCAGCCTCGGCGTCAATCACCTGGCTTGGTTTCTGCGCACTGGCGGCACTGTCGAGAT
AAGCCAGCGGCAAACCGTTTACCTCACGAGAAAGCACCGGAAAGTCGGCCCGCACTTTGTCGACGGAAAAAGTCATCTTG
CACCTCCTGGCAGTCGTTGACCGATTCGGGCCATCACCTGCTGTTTAAGCCCCTCATCACACAGTGCTTCCGTCAGTTCG
GCAGCAAAGGCGTAGATGATCATCTGCTGGGCATCTTGCTGATTGATCCCGCGCGAGCGCAGATAAAACATCTGTTCGTC
ATCAATACGCCCCACCGTCGCGCCGTGGCTGCATTTCACATCATCTGCATAGATTTCCAGCTGCGGTTTAGTATCCACTT
CCGCCAGTTTGCCCATCAGCAGATTATTGTTGGTCATCTGACCATCCGTTTTGATGGCGTGCTGCGCGACGTTGATCAAA
CCGTTAAATACCGCGCGGCCTTTGTCGCTGACGATAGTTTTGTGCAACTGTCGGCTGTTACAAAAACCTTTATTGTGTTC
CAGCCAGGTACGAGTATCACACACCTCGTTTTTCACCGGCATCGCCAGGCTATTGATCCGCACCGTGCTGTTTTCGCCAT
TGAGTTGCGTACTGGTGTTGTGTCGTAACACTGCGCCACCCAGCAGGAAACTGTGGCTAAATGCGGTGGCATCATCAGCC
AGCAACAAATCGTTATGAGCAAAGTGGTGACTGAGCGGGTTTTCAAACGCCAGCTTGATATGCTGCAAATGGGCGTTCGC
TGCGACGTTGATAGTGAACCGTGCGCCGGTGAAGTGACGAGCATCATTAAGGCTGACAAAATGTTCGATCACCGTTGCTT
CGGCACCTTCCGCCAGATCCAGATGATGCCGGTAATGGGCAGTATTCACCTCTTCACCTGCCACGCCCTGGGTGATATGC
ATTAACAGCAATGGCTTTGTCGGCCGTTGACCGCGCTTCACGGCGATATGCGTCACGCTTTGTGCCAGGCTTTCCGTCAA
ATGCAGAAACACTTCCGCCTGAATAGCGTCGGGTAACCCCTGACGGTCGTCGTTAATGCTCACTTCATATCCGCTGCCTT
CAGTTGCATCGCTCAGTGCGGGCACGTAACGTCCATCGACAAACACCAGCCGCACGGCGTCTAACGTTAACGCTAAGGCA
TCACGCTGCTGTGGGGATATCTCCCCCGCAATGCAGACAAACTGGCTATTGGTCAGCCCGTCCAGCGGCGTATATTTCCA
GTTTTCATGTTTACGTGTCGGCAGTCCGGTACGCAGCAATTGTTGTAAATGCTGCTGTGCTTGCGGGGAGCGTTTCGCCC
CTTCAGCTTCAAACAAATGATGCCACTGTTGCAGTGCGTTACTGCTGTTCGGTAAGCCAGCCATAACCCTGCTCCTCCAG
TTGTTTGACCAACGTGAAATCGCCGGATTTCACAATTCGTCCCTGATACAGCACATGGACGTAATCAGGCTTGATGTAGT
CGAGAATGCGTTGATAGTGCGTAACAATGATGAATGAACGCTTGCCGTCACGCAGCGAGTTCACGCCATCGGCAACCACT
TTTAATGCGTCAATATCCAGCCCGGAGTCTGACTCATCAAGAATGCATAACTCCGGTTCCAGCACCGCCATTTGCAAAAT
ATCGTTGCGCTTTTTCTCGCCGCCGGAAAAACCAACGTTTACCGAACGGGTTAATAAATCTTCCGGCATCTTCAGGAGAG
CGATTTTCTCTTCCATCAAATCCTGAAAATCAAAGCGGTCGAGCGTTTCCTGGCCGCGATAGCTGCGCACCGCATTAAGT
GCCGTTTGCAGGAAAAACTGGTTACTGACGCCGGGAATTTCCACCGGATACTGGAAGGCCATAAAGATGCCTTCACCTGC
ACGATCTTCCGGCGACAGCGCAAGCAAATCTTTGCCTTTAAACTCAACCGTGCCGCTCGTCACTTCATAATCTTCTCGCC
CGGCAAGCGTTGCCGATAAGGTACTTTTGCCCGAACCGTTTGGCCCCATAATGGCGTGAACTTCGCCGGGACGAACATCG
AGGCTTAATCCACGCAGGATAGCTTTATCTTCCACGCTGACGTGTAAATCTTTAATACTTAACATGTTTATTCCTTATCC
GACGCTATGCTCAAGGCTGATGGCGAGGAGTTTTTGTGCTTCAACGGCAAATTCCAGCGGCAGTTCCGAGAACACGTCTT
TGCAAAAACCGTTAACAATCATCGAGATGGCATCTTCTTCGCTGATCCCGCGTTGCAGGCAGTAAAACAGTTGATCTTCA
CCAATACGTGATGTCGTTGCCTCGTGCTCCAGCTGAGCGCTGTTATTGCGACATTCGACATACGGGAAGGTATGCGCCCC
ACAATTAGCGCCAATCAGCATTGAGTCGCACTGAGTGAAATTGCGCGCATTGGTTGCCGTCGGCATGATTTTCACTAAGC
CGCGATAACTGTTCTGACTATGTCCGGCAGAGATCCCTTTCGAGATAACGGTCGATTTGGTGTTTTTACCGATGTGGATC
ATCTTGGTGCCGGTATCCGCTTGTTGATGACCGCTGGTCAGCGCCACTGAGTAAAACTCACCAATGGAGTTATCGCCGCG
CAAAATGCAGCTGGGATATTTCCACGTAATCGCTGACCCGGTTTCTGATTGCGTCCATGACATTTTGCTGTTTTCGCCTT
CGCACAAAGCACGCTTGGTGACGAAGTTGAGAATACCGCCGGTGTTGTTATCGCCAGGGAACCAGTTTTGTACCGTAGAA
TATTTCACCTCGGCGTTTTTATGGATGATGACTTCCACCACCGCCGCGTGTAACTGATAGCTGTCACGCACCGGAGCGGA
ACAGCCTTCAATGTAGCTAACGTAGCTGTCTTCGTCGGCCACCAGAATGGTGCGCTCAAACTGCCCGGTTTTTTCCGCGT
TAATGCGAAAATAGGTGGAAAGTTCCATCGGGCAACGCACGCCTTTAGGCACATAAATAAACGTACCGTCAGAGGCTACC
GCCGCATTAAGTGCGGCAAAGAAGTTGTCATTCCCCGGCACCACGGTGCCGAGATATTTACGCACCAGTTCCGGGTGATC
GTGGATCGCCTCGCCAAAGGAACAAAAAATAATTCCCTGCTCCGCCAGTTTTTCGCGATAAGTAGTGGCAACCGAAACAG
AGTCGAAAATGGCATCCACCGCCACCTCTTTGCCTTCCCGCACGGGAACGCCCAACTGCTCAAACGCCGCCTCCACCTCT
TTACTTAAAAAGGCGTTCGCGCCAGTTTGCTGCACCGCGCCGGGTTCAGACGCGCAGTTGTCGTCACAATTACCGCACGA
TGGTGCCGAGTAGTAGCTGTAATCCTGATAATTCAGCTTGTCGTAGTGCGCTTTCAACCAGTGCGGTTCTTCCATCTCCA
GCCATGCGTGATAGGCGTTGAGACGAAACTCCAGCATCCACTCCGGCTCATTACGCTTCGCCGAAATTGCGCGCACCACC
TCTTCGTTTATCCCCTTTGCCAGCTCATCGGTGGCTAACTGGGTGAAGAATCCTTCTTTATAATTCAGCGGGCCGCCGGT
CCAGGTTTTGACATCGTCAGTTGCTTCAGTATTACGAGACATAGTACCGCCTATACCCCAAAGCTTTCGCCACAGCCACA
TTCATTCTGGGCTTTAGGGTTGTGAAATTTGAATATCTGATTAAGTCCTTCACGAACGAAATCGACTTCCGTGCCATCAA
TAAAAGGCATCGCTTGCAGCGGGACAAACAGCTTCGCGCCGTCGTGTTCAAACAGCAGATCGTCTTTGTCCGGCTCGCTA
ACACTGTCGAGCACATAGCCAAAGCCCGCGCAGCCCGTTTGCTTCACGCCTAAGCGCACGCCGATCATACCCGGCTGCTT
TGCCACCAGTTCGCGGATGTGTATCGCCGCTGCGGGTGTCAGCGTTAAGCCTTGCCAGGCGAAATCCTGTGGATTAAAGG
TTCCTGAATGCATGTCCATCGATTTACCTCACTTCATCGCTTTCAGCGTATAACAGCATGTTAGTGATAATGATTATCAG
TTCAACCCAGCAAACGCAGGGGCTTTAGCGTAAAACATGCTTTTTACCTGCTTTTAATAAGCATAGACCCTGATTTGTGG
GTTAACAGGCACGCTAAGAATTAGGTATCTCATTGTTAGATAATGATTATTATCTAAGGAGCATTAAGGCTGTGATGAAA
AAGAAAAAGTTGCATTGAAAATGACTATTTAAGGGATAGGTAAAAAAGTGCAGCGTTCAGAAATAAGAAAACCCTTAAGT
CTGTGCGACACAGGCTTAAGGGTTTCTACCCCATCCGGCGCTTATCTCCGGCACTCACAGTGGCTTAGCTCTTGAAGGGG
CGATAAGGATAATCTCATAAAGCTAACCCACTGTTTTAACACAAACTGCGATTTGTATTATTTTTGAACGTTATCAGGCG
GGTAGATAGGCAGTATTAAGAAGGCCCTCGAACCTGGACGAAGATTAATCCAGGCCGATTTGGCGAACTCGCGACATTAA
ATCAGGATCAATGCACGCCCAGACGCCAGGCGAAATAGATTTCTTCTTTTAATTCAGCAGAAGAGAGAGTAAGCAGGTCA
GCAAATTCAAGTTCTAATTGTTTCAGACGCTTGAGATATTGGGCAGGTGAAAGATTGCTTTGGTCACGGCGTAAAAATTC
AATGGCCAGTTGGGTGGGATCAAGTTGAGTAGACATAGCATCCTCGCTTTTAGACAAGACCTGCACAGTATACCACCGTT
TACTGTGCAGATAATAACCAAAAGCAATATGCGTCACACTTTTCTGGTGACAACGTCACAAAATAGCGGTCGTCAATCGT
GACGAACAGCACAAACGCCCTTTCTCATCGAAGATTTCAATCTGCCAGACCTGGTGACGCGAACCGAGATGCAACGGTTT
ACATACGCCGCGCACCCGCCCTTCTCGTACTGAGCGGACGTGGTTAGCATTGATTTCCAGACCAACCACTTTTTGCTCAC
CCTCGGTACATAAATAACCGGCAACGGAACCGATACTTTCGGCCAGTACCACGGATGCACCTCCATGCAGCAACCCGAAA
GGCTGCTTTGTCCGCGAGTCTACTGGCATTGTCGCTTCAAGGGTGTCATCACCAATATGTTCAAAGCGAATATCCAGCAA
CCCCACCATGTTTCCTTCCCCCATAGCATTCAGTGCTTCCAGGGTGATTTTTCGTTTCCATATCATTTAATAATCTCCAG
TAAAGCCTGCACAGGATGGCGTACCCCCGTGCCTTCAACCCGTTTTACCTGACTACGGCAGGAATATCCGGTCGCCAGAC
AGCGATTACGCGGCAGTCGCTGCATCGCCTGATGCCAGGATAACTCATAGATCCCGAGCGAATTTTTATGATTTTTCGCT
TCATGTCCGTAAGTCCCTGCCATGCCGCAGCACCCCACGCTGACATTTTCCAGTTTCGCGCCAAAACGGGCAAATATTGC
CGCCCATTGTGCTGGCGCGCCCGGCAAGGCGGTAACTTCGGTACAGTGACCAAAGAAATACCATGATTCACCGCTGACTG
TAGCCACTGGCTGTGACTCAAGTGCGCTTGCCAGCCATTCATTCGCCAGTAAGACGTTAAACTCGCCACGCTCCTCGCCC
AGAGCCAGTTTATATTCATCGCGATAACAAAGTACCAGCGCCGGGTCGACGCCTACCATTGGCATACCCAGCTTCGCCAT
ACGGTTGAGGAAATCCGCCGTCTTTTTCGCCGTCTTCGCAAAACGATTAAGAAAACCTTTGATATGCTGGGCTTTGCCAT
TTGGCGAAAATGGCAGTAACACGGGCTGGAAACCTAATTTTTCGACCAGACGGACAAAATCCGCCACCACTTGAGCATCG
TAATAGCTGGTAAAGGGGTCCTGCACCACAAGCACCGTGCGCGCTTTCTGCTCTGCATTGAGAGCTTCAAGCTGTTCCAG
CGTCATGTTTGCCGAGCGATGCCCCACCATTTGTTGTTGTAGCGAGGGGACCGACAGCAGCGGCAAATCAACCATGCCGA
TATGTTTTTCCGAGAGTTTGCGCACCAGCGGCTGGTTAATGAAGAAATTAAAGGTTTTCGGCGCGCGTGCCATCAGCGGT
GCGTAACTCTCAACCGTAGCGACGAGGTGGTCGCGCAGCGGGCGTAAATAACGGGTGTGATAGAGTTGCAGGAAACGAGA
GCGAAACTCCGGCACATCAATTTTGATGGGGCACTGAGTCGAACACGCTTTACAGGCCAGACAGCCCGACATCGCCTCTT
TGACTTCGTGTGAGAAGTCATATTCGCCTTTATTCGCATGCCAACTATTGCGCGTGCGGGCAATTAACGTCCGCAAACTG
ACTCCGGATTCAGGAAGTTCTTGTTCCAGTTTGAGTGGGTCAACGCCGCGATCCGCCAACAAACGCAGCCATTCACGTAC
CAGCGTAGCGCGCCCTTTCGGTGAATGAATCCGGTTCTGGGTGATCTTCATCGACGGACACATCGGACTACGAGCATCAA
AGTTGAAGCATAAACCGTTGCCGTTACACTCCATTGCACCACGCCACTGCTGGCGTACCGCAATGGGGATCTGTCGATCG
AATGTACCGCGCTTCACCGCGTCCACTTTCATCATCGGCGCATCGAGACCTTCTGGCGGGCAAATCTTCCCGGGGTTGAG
TCGGTTATGCGGGTCAAATGCCGCTTTCACTTTACGCAGTTCTGCAAAAAGTTCCTCACCGAAAAACGCCGGGCTGTATT
CGGCGCGAAAACCTTTGCCGTGTTCGCCCCACAACAAACCACCGTATTTCGCGGTAAGCGCCACTACATCATCAGAGATT
TGCTTCATCAAAATCTCTTGTTGCGGATCGCACATATCCAGCGCCGGACGGACGTGCAAGACACCTGCGTCGACGTGACC
GAACATACCGTAGCTTAAGCCGTGGCTGTCGAGCAGCGCGCGAAATTCAGCAATATAATCCGCCAGGTGTTCCGGCGGTA
CGCAGGTATCCTCAGCAAACGGAATTGGCTTAGCAGCACCTTTGGCATTGCCAAGCAGACCAACGGCTTTTTTGCGCATC
GCATAGATACGTTCAACACCCGCCAGCTCGCGGCACACCTGCCAGCCGATCACTCCTGCCTGTTGGCTGGCAATCAGCTC
ATCAAGCCGCACACAGAGTGCATTAACTCGCTCGTCAATCAGTGCCTCATCATCACCGGCAAATTCCACAATGTTCAGCC
CAAGCATCTCTTTATCAGGCACATCGGTAATCAACTCGCTGACGGAATGCCAGACAATATCTTCCCGTGCAAGGTTGAGC
ACTTTTGAGTCCACCGTCTCTACCGAAAGCGCGCGCGCCTCAACCATAAACGGCGCGTTACGCAGCGCGGAGTCAAAAGA
GTCATATTTGACGTTCACCAGACGGCGTACTTTAGGCAAGCGCGTAATATCCAGTCGCGCTTCGGTAATAAAGGCCAGCG
TCCCTTCTGAACCCGTCAGAATGCGCGTCAGGTCGAACTCGGTCATCTCATCGTTAAAGACATGACGCAGATCGTAACCG
GTAAGAAAGCGGTTAAGCTTGGGGAAGTTGTCGATGATTAACTGGCGTTGCTGACGGCAACGTTGATAAACCGTGTTATA
AATTCGCCCGATTGTGGTATTGGATTTACCCAGCGTTTCCGCCAGTTCGACGGGTAAAGGTTGCGTATCGAGAATATCGC
CCCCCAACAACACCGCGCGTACGCCAAGTACGTGATCTGACGTTTTGCCATAGACCAGCGATCCCTGACCGGATGCATCG
GTATTGATCATCCCGCCGAGCGTTGCCCGGTTGCTGGTCGAAAGTTCTGGCGCAAAAAAGTAGCCAAAGGGTTTCAGGTA
CTGATTGAGTTGGTCTTTAATCACCCCGGCCTCAACGCGCACCCAGCCCTCTTCAGGGTTAATTTCGATGATGCGGTTCA
TATGGCGGGACATATCAACAATAATCCCCTGGTTGAGCGCCTGACCGTTAGTGCCGGTGCCGCCGCCGCGGGGGGTAAAG
ATCAACGATGAATAGCGTTCCTGCGCGGCAAGACGGGCGATCAGCGCTACATCTGCGGTTGAACGCGGAAATACCACCGC
ATCGGGGAGAAGTTGGTAAATACTGTTGTCAGTCGACATTGTCAGACGATCGGCATAACTTGTCGCCGTATCGCCGGTAA
AACCCTGTTGCTCCAGCTCTTGCAAAAAATTAAGCACCAGTTGAACGACGCCGGGTGCCTGGGAAATCTGTGGAATCATT
ATATTGACCCTTTCCTGCGGTCTGTGATGAGAGATTAATCGTTTGCGTGTTGCCTGAGTTGTTGTACCACATTTTTTTCT
AACACGCCCATCAGAATTAAGGGCAGAATCGACCTGTTAAAAACCGCTGAAATTGCTCATCATTATGCAGGTGAGTTTCG
CGTGTTCACGTCGCGTCGACGATTTGACGCACAAAAAAGGTGAAAAGTAGTTATGGTAAATGTTCGTCAGCCCAGGGATG
TCGCACAAATTCTGCTTTCGGTGCTGTTTTTAGCCATCATGATTGTGGCATGTCTGTGGATTGTACAACCCTTTATTCTC
GGCTTTGCATGGGCCGGTACAGTGGTTATCGCCACCTGGCCGGTATTGTTACGTTTGCAAAAGATCATGTTTGGTCGCCG
CTCTCTCGCCGTTCTGGTGATGACGCTGTTATTAGTGATGGTGTTTATCATCCCTATTGCTTTGCTGGTTAACAGTATCG
TCGACGGCAGCGGCCCGCTAATTAAAGCCATTTCCAGTGGTGACATGACGTTACCCGATCTGGCGTGGCTTAATACCATT
CCGGTGATTGGCGCGAAGCTATATGCAGGCTGGCACAATTTGCTGGATATGGGGGGGACGGCGATCATGGCGAAAGTCCG
TCCTTATATTGGCACCACCACCACCTGGTTCGTTGGGCAGGCGGCGCATATCGGGCGCTTTATGGTGCATTGTGCGCTGA
TGCTTCTCTTCAGCGCCCTGCTGTACTGGCGCGGTGAACAGGTGGCACAAGGCATTCGCCATTTTGCAACCCGTCTGGCA
GGCGTTCGCGGAGATGCCGCCGTGCTGCTGGCGGCACAGGCTATCCGCGCGGTGGCGCTGGGTGTGGTGGTGACGGCGTT
AGTACAGGCAGTGCTTGGCGGTATCGGCCTCGCCGTATCCGGCGTACCTTATGCAACTTTGCTAACGGTGTTAATGATCC
TCTCCTGCCTTGTCCAGCTTGGACCGTTGCCGGTACTGATTCCGGCGATTATCTGGCTCTACTGGACTGGCGATACCACC
TGGGGAACGGTATTGTTAGTTTGGAGCGGTGTGGTTGGCACGCTCGATAACGTCATCCGCCCAATGTTAATTCGCATGGG
TGCCGATTTACCGCTGATCCTGATCCTCTCTGGCGTTATTGGTGGTTTGATTGCTTTCGGGATGATCGGTCTGTTTATTG
GTCCGGTTCTGTTAGCCGTTTCCTGGCGTCTGTTTGCCGCGTGGGTGGAAGAAGTCCCACCGCCGACGGACCAACCGGAA
GAAATTCTCGAAGAACTTGGCGAAATCGAGAAATCGAATAAGTAATTTCTCATCAGGCGGCTCTGCCGCCTGATTGTTAA
CCCCTGCTAATTGATATTTGCTTGCTCTTCCCCATATTTTCCTGCTTACCGCTATTCAGCTGGTAGTACCTGTCGCAAAT
TCTTTACAGTTTTTAAACTAATGAGACGAATCTGATCGACGCAAAAAGTCCGTATGCCTACTATTAGCTCACGGTTATAA
ATCAACATATTGATTTATAAGCATGGAAATCCCCTGAGTGAAACAACGAATTGCTGTGTGTAGTCTTTGCCCATCTCCCA
CGATGGGCTTTTTTTTAACATTTTTCTGCTTCGCTACCTCGCCCCTCACTCTTTCCAATAATGTTGCACAAGATACTGTG
ACTCTCTTCAAGCCGTCAGCAGGCTGATAATGTTATTTATATTTTATTGTTTATTTCATGCAGCCATTACACGATGAACG
CTTATGAACTCCAGGCACTTCGCCATATTTTTGCCATGACTATTGATGAATGCGCGACCTGGATTGCCCAGACCGGTAAC
AGTGAAAGCTGGCGTCAGTGGGAAAATGGCAAATGCGCCATTCCTGATTATGTAGTCGAGCAACTGTTGGCTATGCGTCA
GCAACGAAAAAAACATCTTCATGCAATCATAGAGAAAATAAATAACCGCATCGGCAACAACACCATGCGTTTTTTCCCCG
ACTTAACCGCGTTTCAACAAGTCTACCCTGATGGCAATTTTATTGACTGGAAGATCTATCAATCGGTAGCCGCTGAATTA
TATGCACACGATCTGGAGCGGCTTTGTTAATTTCTCCACAGAAAGGAATTGTCGTTGTTACAACAATAATGAACGGATAC
TGACACAACATCGCTACACTTTTTAAAGCACCTTTGCTAAGTAGAACCTATGAAAAATCCCTATTACCCTACCGCACTTG
GGTTGTATTTTAATTACCTGGTGCATGGTATGGGCGTCATTTTGATGAGCCTGAATATGGCCTCGCTGGAGACGCTTTGG
CAGACTAATGCCGCGGGCGTCTCGATAGTTATCTCATCACTGGGCATTGGTCGATTAAGTGTCTTGCTTTTTGCAGGATT
ATTATCCGATCGCTTTGGTCGCCGCCCTTTTATCATGCTCGGGATGTGCTGCTATATGGCCTTCTTTTTTGGCATCCTGC
ACACCAATAACATCATTATCGCTTATGTTTTTGGCTTTCTGGCGGGAATGGCAAACAGTTTTCTCGATGCAGGCACCTAT
CCCAGTTTGATGGAAGCTTTTCCACGCTCACCGGGTACAGCCAATATTTTAATTAAAGCATTTGTTTCCAGCGGACAATT
TTTATTACCGCTAATTATCAGCCTGTTAGTGTGGGCTGAACTGTGGTTCGGTTGGTCCTTTATGATTGCCGCAGGCATTA
TGTTTATTAACGCTCTGTTTTTATACCGTTGTACGTTCCCACCCCATCCGGGTCGTCACTTACCTGTCATAAAGAAAACC
ACCAGCTCTACGGAACATCGCTGTTCAATTATCGATTTAGCCAGTTATTCCCTATATGGCTATATCTCAATGGCAACGTT
TTATCTGGTTAGCCAGTGGCTGGCACAATACGGACAATTTGTCGCTGGCATGTCATACACCATGTCGATCAAATTACTCA
GTATCTACACCGTGGGTTCGCTGCTGTGTGTATTTATTACTGCTCCACTCATTCGTAATACCGTTCGCCCAACAACATTA
CTGATGCTGTACACCTTTATCTCATTTATCGCCCTGCTCACCGTCTGCCTGCATCCCACATTTTATGTGGTGATAATATT
TGCTTTCGTCATCGGTTTTACCTCCGCAGGCGGTGTTGTACAAATTGGCCTGACGTTAATGGCGGAACGTTTTCCCTACG
CTAAAGGTAAAGCTACGGGGATCTATTACAGTGCGGGCAGCATTGCAACATTTACCATTCCGTTGATTACGGCTCATCTT
TCGCAAAGAAGTATTGCCGATATTATGTGGTTCGATACCGCCATCGCTGCTATCGGCTTTATACTGGCACTGTTTATTGG
CTTACGCAGTCGCAAAGAAACGCGGCATCACACGCTAAAGGAAAATATCGCTCCGGGTGGGTAATGCAATATTCTTTTCA
GGTTATGCAAGATCTTACGGATAAATAACTCTTTCTGCGCTAACTAAGGAAAATAGCGATCAAAAACAAACTATGACATG
CAATATTCCTGGAAACATAAACTTTATGCCATGTACCCAGGGAAAATCATCTTCAGTATAGTAATTATGTAAACCGTCGG
AGAACAATACGTACGGTAACGAAATTATCTTTCAGCAAGGAGCTGTGAACATGTCTCAAAATAAGGCTTTCAGCACGCCA
TTTATCCTGGCTGTTCTTTGTATTTACTTCAGCTATTTCCTGCACGGCATTAGTGTTATTACGCTTGCCCAAAACATGAC
ATCTTTGGCAGAAAAGTTTTCCACTGACAACGCGGGCATTGCCTATTTAATTTCCGGTATCGGATTGGGGCGATTGATCA
GTATTTTATTCTTCGGAGTGATCTCCGATAAGTTTGGTCGTCGGGCGGTGATATTAATGGCAGTAATAATGTATCTGCTA
TTCTTCTTTGGTATTCCTGCTTGCCCGAATTTAACTCTCGCCTACTGTCTGGCAGTGTGCGTAGGTATCGCTAACTCAGC
GCTGGATACGGGTGGCTACCCCGCGCTCATGGAATGCTTTCCGAAAGCCTCTGGTTCGGCGGTCATACTGGTTAAAGCGA
TGGTGTCATTCGGGCAAATGTTCTATCCAATGCTGGTGAGCTATATGTTGCTCAATAACATCTGGTACGGCTATGGGCTG
ATTATTCCGGGTATTCTGTTTGTACTGATCACGCTGATGCTGTTGAAAAGCAAATTCCCCAGCCAGTTGGTGGACGCCAG
CGTAGCTAATGAATTACCGCAAATGAACAGCAAACCGTTAGTCTGGCTGGAAGGTGTTTCATCAGTACTGTTCGGTGTAG
CCGCATTCTCGACCTTTTATGTGATTGTGGTGTGGATGCCCAAATATGCGATGGCTTTTGCTGGTATGTCAGAAGCTGAG
GCATTAAAAACCATCTCTTATTACAGTATGGGTTCGCTGGTCTGTGTCTTTATTTTTGCCGCACTGCTGAAAAAAATGGT
CCGGCCCATCTGGGCTAATGTATTTAACTCTGCACTGGCAACAATAACAGCTGCCATTATCTACCTGTACCCATCTCCAT
TGGTGTGTAATGCCGGAGCCTTTGTTATCGGTTTCTCAGCAGCTGGCGGCATTTTACAGCTCGGCGTTTCGGTCATGTCA
GAGTTTTTCCCAAAAAGCAAAGCCAAAGTCACCAGTATATATATGATGATGGGTGGACTGGCTAACTTTGTTATTCCGCT
GATTACCGGTTATCTGTCGAACATCGGCCTGCAATATATCATTGTTCTCGATTTTACTTTCGCGCTGCTGGCCCTGATTA
CCGCAATTATTGTTTTTATCCGCTATTACCGCGTTTTCATTATTCCTGAAAATGATGTGCGGTTTGGCGAGCATAAATTT
AGCACCCGGTTAAACACAATTAAGCATAGAGGTTAAAGGAGTTAATTATGGATGTTACCGCAAAATACGAATTGATTGGG
TTGATGGCCTATCCCATCCGCCACAGTTTATCGCCCGAAATGCAGAATAAAGCCTTAGAAAAAGCGGGATTGCCATTTAC
CTATATGGCCTTTGAAGTGGATAACGATAGTTTTCCCGGAGCAATTGAAGGATTAAAAGCCCTCAAAATGCGCGGAACTG
GTGTATCAATGCCGAACAAACAACTGGCGTGTGAATATGTTGATGAATTAACGCCAGCGGCCAAACTGGTGGGTGCCATC
AACACCATCGTAAATGATGATGGCTATCTGCGTGGCTATAACACCGACGGCACGGGTCATATTCGCGCCATTAAAGAGAG
CGGTTTTGATATCAAAGGCAAAACGATGGTGCTATTAGGGGCCGGTGGTGCCTCAACGGCAATTGGCGCGCAGGGGGCAA
TTGAAGGTTTAAAAGAAATTAAACTCTTTAACCGTCGGGATGAGTTCTTCGATAAAGCTCTCGCCTTCGCGCAGCGGGTT
AACGAAAACACCGATTGCGTCGTGACAGTCACCGATCTCGCCGATCAGCAAGCCTTTGCAGAAGCCCTGGCTTCCGCCGA
CATTTTAACCAATGGCACCAAAGTGGGTATGGAACCCCTTGAGAATGAATCATTGGTTAATGATATCAGTCTGTTACACC
CGGGACTTCTGGTCACTGAATGCGTGTATAACCCTCATATGACGAAGTTATTGCAGCAGGCGCAACAAGCGGGTTGCAAA
ACGATTGATGGATACGGCATGTTGTTGTGGCAAGGGGCTGAACAGTTCACGTTATGGACTGGCAAAGATTTCCCTCTGGA
ATATGTTAAACAGGTCATGGGGTTCGGTGCCTGACAGGCTGACCGCGTGCAGAAAGGGTAAAAAATGAAAACCGTAACTG
TAAAAGATCTCGTCATTGGTACGGGCGCACCTAAAATCATCGTCTCGCTGATGGCGAAAGATATCGCCAGCGTGAAATCC
GAAGCTCTCGCCTATCGTGAAGCGGACTTTGATATTCTGGAATGGCGTGTGGACCACTATGCCGACCTCTCCAATGTGGA
GTCTGTCATGGCGGCAGCAAAAATTCTCCGTGAAACCATGCCAGAAAAACCGCTGCTGTTTACCTTCCGCAGTGCCAAAG
AAGGCGGCGAGCAGGCGATTTCCACCGAGGCTTATATTGCACTCAATCGTGCAGCCATCGACAGCGGCCTGGTTGATATG
ATCGATCTGGAGTTATTTACCGGCGATGATCAGGTTAAAGAAACCGTCGCCTACGCCCACGCGCATGATGTGAAAGTTGT
CATGTCCAACCATGACTTCCATAAAACGCCGGAAGCCGAAGAAATCATTGCCCGTCTGCGCAAAATGCAGTCCTTCGACG
CCGATATTCCTAAGATTGCGCTGATGCCGCAAAGTACCAGCGATGTGCTGACGTTGCTTGCCGCGACCCTGGAGATGCAG
GAGCAGTATGCCGATCGTCCAATCATCACGATGTCGATGGCAAAAACTGGCGTAATTTCTCGTCTGGCTGGTGAAGTATT
TGGGTCGGCGGCAACTTTTGGTGCGGTAAAAAAAGCCTCTGCGCCAGGGCAAATCTCGGTAAATGATTTGCGTACGGTAT
TAACTATTTTACATCAGGCATAAGCAATAATATTTTCGGCGGGAATACCCTCTCCCGCCGAACTAAAAAAAGTATTTTTA
ACCGTATTTAATAAAAATATTTCGTGAGTCTCTGTGCGCTAATTCTCCATCTGGCGTAGGGAAAATCACACCTGAATCAG
GAATTAACAATGAAACCTGTAAAACCACCTCGTATTAATGGACGAGTGCCGGTCCTATCGGCACAGGAAGCGGTGAATTA
TATTCCCGACGAAGCAACACTTTGTGTGTTAGGCGCTGGCGGCGGTATTCTGGAAGCCACCACGTTAATTACTGCTCTTG
CTGATAAATATAAACAGACTCAAACACCACGTAATTTATCGATTATTAGTCCAACAGGGCTTGGCGATCGCGCCGACCGT
GGTATTAGTCCGCTGGCGCAAGAAGGCCTGGTGAAATGGGCATTATGCGGTCACTGGGGACAATCACCGCGTATTTCTGA
TCTCGCAGAACAAAATAAAATTATTGCTTATAACTATCCACAAGGTGTACTTACACAAACCTTACGCGCCGCCGCAGCCC
ACCAGCCTGGTATTATTAGTGATATTGGCATCGGAACATTTGTCGATCCACGCCAGCAAGGCGGCAAACTGAATGAAGTC
ACTAAAGAAGACCTGATTAAACTGGTCGAGTTTGATAACAAAGAATATCTCTATTACAAAGCGATTGCGCCAGATATCGC
CTTCATTCGCGCTACCACCTGCGACAGCGAAGGCTACGCCACTTTTGAAGATGAGGTGATGTATCTCGACGCATTGGTTA
TTGCCCAGGCGGTGCACAATAACGGCGGTATTGTGATGATGCAGGTGCAGAAAATGGTTAAGAAAGCCACGCTGCATCCT
AAATCTGTCCGTATTCCGGGTTATCTGGTGGATATTGTGGTGGTCGATCCGGATCAAACCCAACTGTATGGCGGTGCGCC
GGTTAACCGCTTTATTTCTGGTGACTTCACCCTTGATGACAGCACCAAACTTAGCCTGCCCCTAAACCAACGTAAATTAG
TTGCACGGCGTGCATTATTCGAAATGCGCAAAGGCGCAGTGGGGAATGTCGGCGTCGGTATTGCTGACGGCATTGGCCTG
GTCGCCCGGGAAGAAGGTTGTGCTGATGACTTTATTCTGACGGTAGAAACAGGTCCGATTGGCGGTATTACTTCACAGGG
GATCGCCTTTGGCGCGAACGTGAATACCCGCGCCATTCTGGATATGACGTCCCAGTTTGATTTTTATCACGGTGGTGGTC
TGGATGTTTGTTATTTGAGTTTTGCTGAAGTCGACCAGCACGGTAACGTCGGCGTGCATAAATTCAATGGTAAAATCATG
GGCACCGGTGGATTTATTGATATCAGTGCCACTTCGAAGAAAATCGTTTTCTGCGGCACATTAACTGCGGGCAGTTTAAA
AACAGAAATTACCGACGGCAAATTAAATATCGTCCAGGAAGGACGGGTGAAGAAATTTATTCGGGAACTACCGGAAATAA
CTTTCAGCGGAAAAATCGCTCTCGAGCGAGGGCTGGATGTTCGTTATATCACTGAGCGCGCCGTATTCACGCTAAAAGAA
GACGGCCTGCATTTAATCGAAATCGCTCCTGGCGTCGATTTACAAAAAGATATTCTCGACAAAATGGATTTCACCCCAGT
GATTTCGCCAGAACTCAAACTGATGGACGAAAGATTATTTATCGATGCGGCGATGGGTTTTGTCCTGCCTGAAGCGGCTC
ATTAACAGGAGTATAATGATGGATTTCTCTTTAACTGAAGAACAAGAACTGCTGCTGGCCAGTATTCGCGAACTGATTAC
GACTAACTTTCCGGAAGAGTATTTCCGCACCTGCGATCAAAACGGGACATACCCGCGTGAGTTTATGCGGGCACTGGCGG
ATAACGGTATTTCCATGCTTGGCGTGCCGGAAGAATTTGGTGGTATCCCTGCGGATTACGTCACCCAAATGCTGGCGCTG
ATGGAAGTGTCAAAATGCGGTGCTCCGGCATTTTTGATTACCAACGGTCAATGTATTCACAGTATGCGCCGTTTCGGTTC
TGCAGAGCAGCTACGTAAAACGGCAGAGAGCACCCTGGAAACGGGTGATCCCGCCTATGCCCTGGCATTGACGGAGCCAG
GCGCAGGCTCAGACAACAACAGTGCCACTACCACTTACACGCGTAAAAACGGCAAGGTTTACATCAACGGACAGAAAACC
TTTATTACCGGTGCGAAAGAGTATCCATATATGCTGGTGTTGGCGCGCGATCCGCAACCGAAAGATCCGAAAAAGGCCTT
TACTCTGTGGTGGGTCGACTCCAGTAAGCCCGGCATTAAAATCAATCCACTGCATAAAATCGGCTGGCATATGCTCAGCA
CCTGCGAAGTCTATCTCGACAACGTGGAAGTTGAAGAGAGCGACATGGTGGGCGAAGAAGGAATGGGTTTCCTCAATGTG
ATGTACAACTTTGAGATGGAGCGCCTGATCAACGCCGCGCGCAGCACCGGCTTTGCCGAATGCGCATTCGAAGATGCCGC
CCGCTATGCCAACCAGCGTATCGCTTTTGGTAAGCCCATTGGTCATAACCAGATGATCCAGGAAAAACTGGCGCTGATGG
CGATTAAGATCGACAACATGCGCAACATGGTGTTGAAAGTGGCATGGCAAGCCGATCAGCATCAGTCACTGCGCACCAGC
GCGGCGCTGGCAAAACTGTACTGCGCACGTACCGCAATGGAAGTCATTGATGATGCGATTCAAATCATGGGCGGTCTGGG
CTATACCGATGAGGCGCGCGTCTCCCGCTTCTGGCGTGATGTCCGTTGTGAACGTATCGGCGGCGGTACAGACGAAATTA
TGATTTACGTAGCAGGTCGGCAGATCCTGAAAGATTATCAGAACAAATAATCTGCAGGCGGCGCAGCTTCTTAACAAACT
GCGCCGCCAGATTTATCCGGCAAGACTTACTGGTTGAGGAAATTCAGATAGGATTTCTTGTTCCGCAAAACAGTTTTTAA
ATTGCCTGCGGTAATCGCTGGGCGAACAGCCGACATGGCGCAAAAACAGTTTGGCAAAGTGATCGACATTTTCATAACCC
ACACGCCAGGAGATCTCTGCCTGTGATAATTCAGTATTAGTGAGTGACCATTTCGCTTCCGTCATACGCCGTTGAATAAC
ATAGTTAATAGGGGAAATACGATACTCTTTGGTAAATTCATGGCAGATATAACTAACGCTGGCACGAAATTTTTTCGATA
ACTGCTCTAAAGTGATTTTTTCGCGATAGTTATTATTCAGATAGAAAAGAATATCTTTTATCAGAACATCTTTTTTAATA
TATCCCTGCTCCGAACGATAAGCATTTTTAAAGTTTTCGTAGTAAAGAATTGCTAACGTATAGGCAAATGCGTCCCATAA
CGAAGATGTTTGGCTATTTTTACTTTGCGGCAAAATCACACTTAGCTCATTAAATAAGGTTTTAATGACTTCTTTTCCCT
GTCCTGCGGCAATTACCGGGCAAGAATGCGGTTGCAGTAGCTGATTTTCCTCAGCCCCCTGAAACTGAAAGCCGTACAGC
GCACAGGTACACGTCGTTGCCGGATCGTTAACGTCAGAGGCCACCGCATGCAACCTGCCACGTTCTATCACCACAATGTC
ATCGGCATGCGCGACATATAACGAAGAATCGATGGTAAACCTTGCTACCCCTTTCTTGACGTAAATCAGCTCGGTTTCAT
TGTCATGAACGTGATGTCCAGACTCCCATTTTGGATCATCGCTAAATGCGAAACGTGAAAGCCGTGGCGTTTTACCGGCG
ACAAACAGCGTTTCACTGGCATTATCAAAACAGCGTTGATACATGACAACCTCCCTATTCCATGAGCAAGCAAAAACAAT
ATATGCCGGATAAAATACGGCGTGTATTGCGGTTATACAACCGCGTTTAGCGAGAGCTAAACAAGATTATTTACACTGAA
TGCAAGATAGTACGGTCATGGAATAACTATATTGCCGCAAATTGCACTTTTGTTTTAGCGATCGCATTTTTTTTGCAAGA
TTGTTGGCAAGGAAAACAGCTTGCTCCGTCGAAAACCCCGCACCGCTATCGCACACTATTTTCAGGCCATTTTTACTTTC
CATCGGAGATGGTTCCGTATGCGACTCACAGGAGAAATCATGAAAATAATAACCTGCTTTAAGCTGGTGCCTGAAGAACA
GGACATTGTTGTCACTCCAGAATACACCCTGAATTTCGACAATGCCGACGCCAAAATCAGCCAGTTCGATCTCAATGCCA
TTGAAGCTGCAAGCCAGCTTGCAACAGATGACGATGAGATAGCCGCGCTGACCGTCGGCGGCTCTTTGTTGCAGAACTCG
AAAGTGCGCAAAGACGTGCTATCCCGCGGGCCGCACAGCCTGTATATGGTGCAGGATGCACAACTTGAGCATGCACTGCC
TCTCGATACCGCAAAGGCGCTGGCGACAGCAGTTGAAAAGATCGGCTTCGATTTACTGATCTTTGGTGAAGGTTCCGGCG
ACCTTTATGCCCAGCAGGTTGGCTTGCTGGTCGGAGAAATTCTGCAACTTCCGGTGATTAATGCAGTGAGTGCTATTCAG
CGTCAGGGCAATACACTGGTGATTGAACGCACGCTTGAAGATGATGTTGAAGTTATTGAACTCTCTGTTCCAGCCGTGCT
CTGCGTCACCTCCGATATTAACGTGCCACGTATTCCTTCGATGAAAGCCATTCTCGGCGCGGGTAAAAAACCGGTAAATC
AGTGGCAGGCAAGTGATATTGGCTGGAGCCAGAGCGCACCACTTGCTGAACTGACCGGCATTCGCGTACCGCCGCAAACA
GAACGTAAGCACATCATTCTCGATAACGATTCGCCGGAGGCCATTGCCGAGCTGGCGGAACATCTGAAGAAAGCCCTGAA
CTGAAGCCTACGGAGAAGAAACGATGAGTCAATTAAACAGCGTCTGGGTCTTTAGCGATAATCCTGAACGTTATGCTGAA
CTGTTTGGCAGCGCTCAGCAATGGGGCCAACAGGTGTATGCCATTGTACAAAATACCGAGCAGGCGCAGGCAGTTATGCC
TTATGGGCCAAAATGCATTTATGTTCTTGAGCAAAACGACGCGCTGCAACGTACTGAAAATTACGCCGAAAGCATTGCTG
CCCTGCTGAAAGATAAACACCCCGCTATGTTGCTGTTGGCCGCGACGAAACGTGGTAAAGCTCTGGCCGCACGGTTAAGT
GTGCAACTGAATGCGGCGCTGGTGAACGATGCCACGGCGGTGGATATTGTCGATGGTCACATTTGCGCCGAACACCGGAT
GTATGGCGGGTTAGCGTTCGCTCAGGAAAAGATCAACAGCCCGCTGGCGATCATTACCCTTGCACCCGGTGTTCAGGAAC
CGTGCACCCGTGATATCTCTCATCAGTGCCCGACAGAAACGGTACCTTATGTTGCCCCGCGTCATGAAATTCTCTGTCGC
GAACGCCGTGCGAAAGCGGCAAGCAGCGTGGACCTGAGCAAAGCAAAACGTGTGGTTGGCGTCGGTCGTGGTCTGGCGGC
GCAGGATGACCTGAAAATGGTCCACGAACTGGCGGCAGTGCTGAATGCTGAAGTCGGCTGTTCACGTCCAATTGCCGAAG
GCGAGAACTGGATGGAGCGTGAACGTTATATCGGTGTCTCCGGCGTGTTGCTGAAATCCGATCTCTACCTGACGCTGGGG
ATCTCCGGGCAGATCCAGCATATGGTTGGCGGCAACGGCGCAAAAGTGATTGTCGCCATTAATAAAGATAAAAATGCGCC
AATCTTCAACTATGCCGACTACGGTCTGGTGGGCGATATCTACAAAGTCGTCCCTGCCCTGATTAGCCAGTTGAATCGCT
AATTCCCTTTCAACCACATCTCCCGCTGTAAACGCAGCGGGAAGGGAGCATAACGCATGTCGGATGACAAATTTGATGCC
ATTGTGGTCGGTGCGGGCGTTGCCGGTAGCGTTGCCGCACTGGTCATGGCGCGAGCCGGGCTGGATGTCCTGGTGATAGA
ACGCGGCGACAGTGCCGGATGTAAAAACATGACCGGCGGGCGTCTTTATGCCCACACACTTGAAGCAATTATTCCAGGCT
TTGCAGCATCAGCGCCGGTAGAACGCAAGGTCACACGCGAGAAAATCTCCTTCTTAACCGAAGAAAGCGCCGTTACCCTC
GATTTTCACCGCGAGCAACCAGATGTTCCGCAACACGCGTCTTATACCGTATTGCGTAATCGTCTGGACCCGTGGTTGAT
GGAACAAGCCGAGCAGGCGGGCGCGCAGTTTATCCCGGGCGTACGCGTCGATGCGCTGGTTCGTGAAGGAAACAAGGTCA
CTGGCGTCCAGGCCGGGGATGATATTCTCGAAGCGAATGTGGTGATTCTGGCTGATGGCGTTAACTCGATGCTTGGCCGC
TCGCTGGGAATGGTTTCCGCTTCCAATCCGCATCATTACGCTGTTGGTGTTAAAGAGGTTATAGGCCTGACACCAGAACA
GATCAACGATCGCTTTAATGTTACGGGCGAGGAAGGTGCCGCCTGGCTGTTTGCCGGTTCCCCTTCTGACGGCCTGATGG
GCGGCGGATTCCTCTATACCAACAAGGATTCCGTATCGTTGGGGCTGGTTTGTGGATTGGGTGATATCGCCCATGCGCAA
AAAAGCGTGCCGCAAATGCTGGAAGATTTTAAACAACACCCCGCTATTCGCCCGCTGATTAGCGGCGGCAAACTGCTTGA
ATATTCCGCGCATATGGTGCCGGAGGGCGGTCTGGCAATGGTGCCGCAGCTGGTTAACGATGGCGTGATGATCGTTGGTG
ACGCCGCAGGCTTCTGCCTGAATTTGGGTTTTACAGTTCGCGGCATGGATTTAGCCATTGCATCAGCTCAGGCTGCCGCC
ACAACGGTGATCGCCGCCAAAGAACGCGCGGATTTCTCCGCCAGCAGTCTGGCGCAATACAAACGTGAGCTGGAACAAAG
TTGTGTTATGCGCGATATGCAGCATTTCCGCAAGATCCCGGCGCTGATGGAAAACCCGCGCCTGTTTAGCCAATACCCAC
GAATGGTCGCCGACATCATGAACGATATGTTCACCATTGACGGCAAACCAAACCAGCCGGTACGCAAAATGATCATGGGA
CACGCGAAGAAAATTGGGCTGATCAACTTGCTGAAAGATGGCATTAAGGGAGCAACCGCGCTATGAGCCAGAACGCTACG
GTTAACGTCGACATCAAATTAGGCGTCGATAAATTCCATGTTGATGAGGGCCACCCGCATATCATTTTGGCGGCAAATCC
CGATATCAATGAATTCCGTAAATTAATGAAAGCTTGCCCTGCCGGACTTTATAAGCAGGATGACGCAGGAAACATTCATT
TCGATTCCGCCGGTTGTCTGGAGTGCGGCACCTGTCGGGTGCTGTGCGGCAACACTATTCTCGAACAGTGGCAATATCCC
GCAGGCACCTTCGGTATTGAATTTCGCTACGGCTAATCATGCATCCCACAGGCCCGCATCTCGGGCCTGATGTTCTGTTT
CGAGAGTCCAAAATGAAAGTGACATTAACGTTCAACGAACAACGTCGTGCGGCGTATCGTCAGCAAGGGTTATGGGGCGA
TGCTTCGCTGGCCGATTACTGGCAGCAGACCGCTCGTGCGATGCCAGACAAAATTGCCGTGGTCGATAATCATGGTGCAA
CGTACACCTATAGCGCGCTCGATCACGCCGCGAGCTGTCTGGCAAACTGGATGTTAGCGAAGGGTATTGAATCAGGCGAT
CGCATCGCATTTCAACTGCCAGGCTGGTGTGAATTTACCGTTATCTATCTTGCCTGCCTGAAAACCGGTGCGGTTTCCGT
GCCGCTGTTACCTTCCTGGCGGGAAGCAGAACTGGTGTGGGTGCTCAATAAGTGTCAGGCAAAAATGTTCTTTGCACCGA
CGTTGTTTAAACAAACGCGTCCGGTAGATTTAATCCTGCCGCTGCAAAATCAGCTTCCACAACTACAACAAATTGTCGGC
GTGGACAAACTGGCTCCCGCCACCTCTTCCCTCTCATTAAGTCAGATTCTCGCCGACAATACTCCTCTGACCACGGCGAT
AACGACCCACGGCGATGAATTAGCCGCTGTGCTATTTACCTCCGGAACCGAGGGTCTGCCAAAGGGTGTGATGCTAACGC
ATAACAATATTCTCGCCAGTGAGCGGGCTTATTGCGCGCGGCTAAATCTGACCTGGCAGGATGTCTTTATGATGCCTGCG
CCACTTGGTCACGCAACGGGCTTTCTGCATGGCGTAACAGCACCTTTTTTGATTGGTGCTCGCAGCGTGTTGTTAGATAT
TTTCACTCCTGATGCGTGTCTCGCGCTGCTTGAGCAGCAGCGTTGCACCTGTATGCTCGGCGCAACGCCGTTTGTCTATG
ATCTTTTGAATTTACTAGAGAAACAACCCGCAGACCTTTCAGCGCTGCGCTTCTTTCTTTGCGGAGGTACCACAATCCCC
AAAAAAGTGGCGCGAGAATGCCAGCAGCGCGGCATTAAATTATTAAGTGTTTATGGTTCCACAGAAAGTTCGCCGCATGC
GGTGGTGAATCTCGACGATCCTTTGCCGCGCTTTATGCACACCGACGGTTACGCTGCCGCAGGTGTAGAGATTAAAGTGG
TCGATGACGCACGCAAGACTTTACCGCCAGGTTGCGAAGGTGAAGAAGCCTCGCGTGGCCCCAATGTGTTTATGGGGTAT
TTTGATGAACCTGAATTAACCGCCCGTGCGCTGGATGAAGAAGGCTGGTATTACAGCGGCGATCTCTGCCGCATGGATGA
GGCTGGCTATATAAAAATAACCGGGCGCAAGAAAGATATTATTGTCCGCGGCGGCGAAAATATTAGCAGCCGTGAAGTAG
AAGATATTTTATTGCAGCATCCTAAAATTCACGATGCCTGTGTGGTTGCGATGCCCGATGAACGTTTAGGTGAACGTTCA
TGCGCTTATGTCGTGCTGAAAGCGCCGCATCATTCATTATCGCTGGAAGAGGTGGTGGCTTTTTTTAGCCGTAAACGGGT
CGCAAAATATAAATATCCTGAACATATCGTGGTAATCGAAAAACTACCGCGCACTGTCTCAGGTAAAATACAAAAGTTTT
TGTTAAGGAAAGATATTATGCGGCGATTAACTCAGGATGTCTGTGAAGAGATTGAATAAGTTTCATCTTCGGGGATCACA
TAAACCCGGCGACAAAACGCCGCCGGGTATTTATTTTATTTCTTCAGTTCAGCCAGGCTTAACCAGGTTTGCACCACGGT
GTCCGGGTTCAGAGACAGGCTATCGATCCCCTCTTCCATCAACCATGCAGCAAAGTCTTCGTGGTCGGATGGACCCTGAC
CGCAAATCCCGACATATTTGCCCTGTTTCTTCGCGGCACGAATCGCCATCGACAGCAGTGCTTTCACCGCATCGTTGCGC
TCATCGAACAGTTCAGACACCACGCCGGAGTCACGATCCAGACCGAGCGCCAGCTGCGTCATGTCGTTTGAGCCAATTGA
GAAGCCGTCGAAATATTCCAGGAACTGCTCTGCCAGCAAGGCGTTGGACGGAATTTCACACATCATGATGATTTTCAGCC
CGTTCTCACCACGTTTCAGCCCCTGACGCGCCAGTTCCTCAACCACCGCTTTCGCCTGATCAACGGTACGCACGAACGGG
ATCATGATCTCAACGTTAGTCAGCCCCATGTCGTTGCGCACACGTTTCACTGCTTCACACTCCAGCGCGAAGCAGTCGCG
GAAGCTGTCGGAAACATAGCGGCCCGCGCCACGGAAGCCGAGCATCGGGTTCTCTTCATCTGGCTCGTAACGCTCACCAC
CGACCAGATTGGCATATTCGTTCGATTTAAAATCAGAGAGACGGACAATGACGCGCTTCGGATAAAACGCGGCACCCAGC
GTCGCGATCCCTTCAGTCAGACGACCAACGTAAAATTCACGCGGAGAATCAAAACCTTTCATCATCTCGCGGATTTCGTT
TTGCAACTGCGGTTCCTGATCGTCAAACTCAAGCAGTGCGCGTGGGTGGACGCCAATCATACGGTTGATGATAAATTCCA
GACGCGCAAGGCCCACGCCTTCGTTCGGCAGGCAGGCGAAGTCGAAAGCACGGTCCGGGTTACCGACGTTCATCATCACC
TTCAACGGCAGGTCCGGCATCGTTTCTACGCTGGAGCTTTTAACGCTAAATTCCAGCAACTCCGCATAGACGTAACCGGT
ATCACCTTCGGCACAAGAAACAGTGACGTTCTCGCCGTCTTTCATCCGTTCTGTTGCATCACCACAGCCCACTACCGCCG
GAATGCCGAGTTCACGAGCGATGATCGCCGCGTGACAGGTACGACCGCCACGATTGGTGACGATGGCAGATGCTTTCTTC
ATGATCGGTTCCCAGTCCGGGTCGGTCATGTCAGTAACCAGCACGTCGCCAGGTTCGATGCGGTTCATTTCACTGATGTC
ATGGATAACTTTCACCGGACCCGCGCCGATGCGATGACCGATAGCACGGCCTTCGGCGATAATCTTACCCTGTGAATGCA
GCGTATAACGCTCCATGACCTGACCGCGTGAGCGCACGGTTTCCGGACGCGCCTGCACAATGAACAGTTTGCCGGTGTGA
CCATCTTTCGCCCACTCAATATCCATCGGGCGACCGTAGTGTTTCTCAATTTGTACGGCCTGTTTTGCCAGTTCCTGCAC
TTCTTCGTTGGTCAGCGAGAAGATGTCACGCTGTTCCTGCGGTACGTCTTCGATTTTAACCTGCTTGCCGTGCTCCTGGG
TCGGCGCGTAAACCATGCGGATTTTTTTCGACCCCATGGTGCGGCGCACGATAGCCGGGCGATTCGCCGCAAGTGTCGGT
TTATGGACGTAAAACTCATCCGGGTTAACCGCACCCTGCACGACCATTTCACCAAGGCCCCATGCGGAAGTGATAAACAC
CACCTGGTCAAAGCCGGATTCGGTATCAATGGAGAACATCACGCCAGAAGATGCGAGGTCGGAGCGCACCATCCGCTGAA
CACCGGCGGAGAGCGCTACGCCACGATGGTCGTAACCCTGGTGCACACGATAAGAGATGGCGCGATCGTTAAACAGAGAA
GCGAATACATGCTTCACTGCCACGAGAACGGCGTCAACACCCTGAACGTTGAGGAAAGTTTCCTGCTGACCGGCAAAAGA
AGCGTCCGGCATATCTTCTGCAGTAGCGGAGGAACGCACCGCAAACGAAGCGTTTTCGTCATCGGCGGAAAGCTGTGCAT
AGGCTTCGCGGATGGCGTTTTCCAGCTCAGGCTGGAAGGGAGTGTCGATAATCCACTGGCGGATTTGCGCGCCCGCTTTC
GCAAGCTGGGTAACATCGTCAATATCCGTTTTATCCAGCAGTTCATAAATGCGCTGGTTTACGCCGCTTTGGTCCAGAAA
CTGGTTAAACGCGTCGGCGGTTGTGGCGAAACCATTCGGAACGGAAACACCCATTCCGGAAAGGTTAGTAATCATTTCAC
CCAGGGAGGCATTTTTGCCCCCAACCCTGTCTACATCATTCATGCCGAGTTGGTTATACCAAAGCACCAGCGGTGACGAG
CCATTGTTGGACATCGAACAATCCTTTTGTGATAAATGAACGGTTTGAGAAACACATTTCTGCGCATTTATCTTTGCATA
TTTAACCAGATGAAAAAAACGGTGAATCGTTCAAGCAAATATATTTTTTTACTTTTTAAGACTGATCCCAGCGTTGCGCA
AATCTGCTCTCTTCGACAATTTCCACATAAACCATCGGTATAAACGAAACCATAAAAATGAAATGCTGTTTTCATAAAAA
ATAAAATTTAAGTTTCATTTTATAAACCAGACATAACGTTCTACGCTTCTGTGCGTTTTTAATTTATGCTTTCATAGAAT
TATGTCTGCATCACGGGAAGAACAAAATGGATAATGCTGTTGATCGCCACGTTTTTTATATTTCTGATGGTACGGCAATA
ACTGCGGAGGTATTAGGACACGCAGTAATGTCACAATTTCCCGTCACTATCAGCAGCATTACGCTGCCGTTTGTCGAAAA
TGAGAGCCGTGCACGGGCAGTGAAGGATCAGATTGACGCAATTTATCACCAGACAGGTGTGCGCCCGCTGGTCTTCTACT
CCATCGTGTTGCCGGAGATTCGCGCTATCATCTTGCAAAGTGAAGGCTTTTGCCAGGATATCGTTCAGGCGCTGGTTGCC
CCACTACAACAAGAGATGAAACTGGATCCAACGCCGATTGCTCATCGTACCCATGGCCTTAACCCTAATAATCTCAATAA
ATATGATGCGCGCATTGCGGCGATTGATTACACCCTTGCCCACGATGACGGTATTTCGTTGCGCAATCTGGACCAGGCTC
AGGTGATCCTGCTCGGTGTTTCTCGCTGTGGTAAAACCCCCACCAGTCTGTATCTGGCAATGCAATTTGGTATCCGCGCG
GCAAACTACCCCTTTATTGCCGATGATATGGATAATCTGGTGCTACCCGCGTCGCTCAAACCACTTCAGCATAAATTGTT
CGGCCTGACTATCGACCCGGAACGTCTGGCGGCGATTCGCGAGGAACGTCGGGAGAACAGTCGCTATGCCTCGCTTCGTC
AGTGCAGGATGGAAGTCGCGGAAGTGGAAGCGTTGTACCGTAAAAATCAGATCCCGTGGATTAACAGTACCAATTATTCG
GTAGAAGAGATTGCCACCAAGATCCTCGATATCATGGGCCTTAGCCGCCGAATGTACTAGAGAACTAGTGCATTAGCTTG
TTTTTTTGTTATCATGCTAACCACCCGGCGAGGTGTGACACACCTCGCACTTGAAATCAGCTGCGATTGGTTTATCGTGA
TGCGCATCACTTCCCGGTAGTCCTGCCGTAGAAGCAACAAATTTCTGAGACTTGTAATGAACAGAACTGACGAACTCCGT
ACTGCGCGTATTGAGAGCCTGGTAACGCCCGCCGAACTCGCGCTACGGTATCCCGTAACGCCTGGCGTCGCCACCCATGT
CACCGACTCCCGCCGTAGAATTGAAAAAATACTGAATGGTGAAGATAAGCGACTGTTGGTCATTATTGGCCCCTGCTCGA
TCCACGATCTCACCGCTGCGATGGAGTACGCCACCCGTCTGCAGTCGCTGCGCAACCAGTACCAGTCACGGCTGGAAATC
GTAATGCGCACCTATTTTGAAAAACCACGAACGGTTGTCGGCTGGAAAGGACTCATCTCCGATCCAGATTTAAACGGTAG
CTATCGGGTAAATCACGGTCTGGAGCTGGCGCGCAAATTACTTTTACAGGTAAATGAGCTGGGCGTCCCTACCGCGACTG
AGTTCCTCGATATGGTGACCGGTCAGTTTATTGCTGATTTAATCAGTTGGGGCGCGATTGGCGCACGTACTACCGAAAGT
CAGATCCACCGCGAAATGGCTTCGGCACTCTCCTGTCCGGTGGGTTTTAAAAATGGTACCGATGGCAACACGCGGATTGC
CGTGGATGCTATCCGCGCAGCCCGCGCTAGCCATATGTTCCTCTCGCCAGACAAAAACGGTCAGATGACCATCTATCAGA
CCAGCGGCAACCCGTATGGCCACATTATTATGCGTGGCGGCAAAAAACCGAATTATCATGCCGATGATATCGCCGCAGCC
TGCGATACGCTGCACGAATTTGATTTGCCTGAACATCTGGTGGTGGATTTCAGCCACGGTAACTGCCAGAAGCAGCACCG
TCGCCAGTTAGAAGTTTGTGAGGATATTTGTCAGCAAATCCGCAATGGCTCTACGGCGATTGCCGGAATTATGGCGGAAA
GTTTCCTGCGCGAAGGAACGCAAAAAATCGTCGGCGGTCAGCCGCTCACTTACGGTCAATCCATTACCGACCCGTGTCTG
GGCTGGGAAGATACCGAACGCCTGGTCGAAAAACTCGCCTCTGCGGTAGATACCCGCTTCTGAATGCGTGCCCATTCCTG
ACAGGATGGGCATTTCTGCGCAACTTGTTGTCTTCTCAACAAATTACTGCTTGCTCTGGCCCTCCATAATATTGATAATA
AGAATCATTGTTATATAAATTATTATTAATTTTTATGCGTTATACGGATAGCAGAAAACTCACGCCTGAAACGGATGCCA
ATCACAAGACCGCTTCCCCGCAGCCCATCCGGCGAATTACCAGCCAGACACTGTTAGGTCCGGATGGCAAACTGATTATC
GATCATGACGGACAAGAATATCTGCTCCGTAAAACTCAGGCTGGCAAGCTGCTGTTGACCAAGTAGCCTTTAACTCGAGC
AGCTGACTTCCAGCCGTTTACCCCAGTCAGGTGGACGACTGACATAGTCATCATCTCTGTCGCTGAAAGGATTTCGCAAC
GCCTCATGCAGGCGGTGCAATTCCGTCATATCACCCTTTTCTGCCGCTTCAATCGCCCGTTGCGCCAACCAGTTGCGCAA
CACCAGAGCCGGGTTAACGCTTTGCATCAGTTGCTGACGCTCATTATCGGTAATCTCGTCTTGTTGCAAACGCCCCCGAT
AACGGGCAAACCAGTCATCAAATGCTGCACGATCAATAAACTCATCACGTAGCGGTGACGCCGCGCTGTGCTGCTCGGTC
AGACTCAGCATGCGGAATGTGCGGGTATAATCGCTGCGCTCTCGCGCCATCAGACTGAATAATTCATTCAGTAGCGCGTT
ATCCTCTTTTAGCTCCGTCATGAAGCCCAGTTTCTGCCGCATCCGTTGTCCATAATGCGTCAACAAAACCTGCTGATAGC
TGTCCAGGGCCTCATTCAGGCCATCTACGGCAACAAATGGTGACAATGTCTGCGCCAGACGCTGTAAATTCCACAACGCG
ACGGCAGGTTGATTATCAAAGCTGTAACGCCCTTGATGATCCGAGTGATTACAAATAAAACCGGGTTCGTAATCATCAAG
AAAACCAAACGGCCCGTAATCAAGCGTCAGCCCCAGCAGCGACATGTTGTCGGTATTCATCACCCCATGAGCAAAGCCGA
CAGTCTGCCATTGGGCAATTAACGAGGCGGTACGTGCGACAACATCGGTAAACCAGAGACGGTATTTGTCCTCATCATCT
GCAAGATGTGGCCAGTAATGACGAATGGCAAAGTCAGCTAACTGACGAACCTTTTCCGGCTCGCGGCGATAGTAAAAATG
TTCGAAATGACCAAAGCGCAGATGACTTGGTGCCACACGCATCAGCATCGCGCCTGGCTCCACCGTTTCCCGATACACTG
GCGAATCGCTGGTGACGATACTTAAAGCGCGGGTCGTCGGAATGCCCAGATAATGCATCGCCTCACTGGCGAGACTTTCT
CGTATCGTCGAACGTAAAACCGCCCGTCCATCACCCATTCGCGAATAAGGCGTCAGGCCAGCACCTTTCAGATGCCAGTC
CATTGTAGTGCCATCAGCAAGCAGTTGTTCGCCGAGTAAAATGCCGCGCCCATCACCCAGTTGGCCCGCCCAGACGCCAA
ACTGATGACCACTGTAAACCTGCGCCAGTGGTGACATACCAGGCAGTAGGTTTTCGCCGCCCCAGACACCTGCGCCATTT
TTAAACAGCGACGATGGAATACTCAGCGTGTTAGCCAGTTCGGTATTATGCCAAATCAGCCGGGCATTATTTAAAGGCGT
AGGGGAAAGTGCTGTATAGGTTTCTGGCAATTCATCGCGCCAGCGGGTAATAAAAGACAGGGTCATAGATCCTCCTGTTT
GATAGTGTAGACGGTTACTCTCGTCCTAAACACCAGCAAACAGGAGGGTTATCGCTGAACCAACGTCGTTATCTGATTTA
TAGGAACCGCAGGCCACAGGCATCCCTGGAGAGCATGGAAATCAAAGGGTATAATCTGTGCCAATATTTCTGGCGTATCA
ATGCCCCCCGCGATGATGCAATTGCAACAAGGGGAAATTTGCGCCTGGATCGCACGAATAAACGGTTCGAAGGAGCGATG
CGTGATTTGTTGCTGAATAAAACTTTTATCCAGCATGACGCGGGTGAAAAGACCATCAAACACCGCTTTCATTGTGCTAT
TACCTGCTCCCAAATTACCTAACACAAGGGGATACATTTGCGATAAGGATAAAAGATCGCGATTATCTTTTCCTTCATTG
AAATGCGGGTAATTCTCATTAATCAACAGTTCAATAAACGGATATTTTAATAGTTCGCCTGCGAAATTATCCCTGTCTAA
TAATAATGTAGCCACTTGTGGCGTTAAATTAAGCCAGGCAAAGAGTTTATGTTGAATAAAAAAGTGTTGGCATGATTTTA
GTAATTCCAACTGTTCAGAAAATAATTGCCAATGTTGCTCCTCGGTAAGTTGCGCTATAACCCGACTCGTCGGGATACGA
ACCGTACCATCTTCACTGGAGAAATGGGTAATTAACTCAACGCCGACAAGGTCTTGCTGGTTATCTCTTATCGGCAGGAA
ATAGCAATCAGAATGATAAAGATTCTCCAAAAAAATCTTCATGGTAACCGTCCCTCTCGAAGGATGTTTTTCAGTATCCG
GCTAAAAGGGATGAGGCCATAAGACATAACAATTACAGAAGGAGTAACTTTCATTTGTTCCATGTTAACCACTTTTTCAG
GGGTCCTTTTTTTTAGATTATCCTGATTATAAACGAATAATCCATTTACGGAATTTCTGTCTGCAAAATACTACTGTATT
CAGGAGTAAATGGACGGCGATGTATCATCGCCGTCCATTTTTCGACATACTAGATTCGTCTCGCCTGCCAGAAATTTTTC
TGCCAATAGACATTATCAAGTGAGGAACGCATCACTCCCTTGCTGGTAGAGGCGTGGATAAATTGGTTGTTGGTATCGTA
AATACCTACATGCAAACCATTTTGTCCGGAACCCGTTTTGAAAAAGACCAGGTCACCTGGCAGCAACTCGTCTTTATCAA
TTTGCGTGCCAATAGAGGCTTGTTGTTTGGTTTCACGGGGCAGCTGCAAATCGAAACGATCGCGCATCGTCACAACCACA
AATCCCGAACAGTCCACACCGCGCCGCGTCATGCCACCATAACGATACGGCGTGCCATGCCAGCTTTGTAGCTGGTCGTT
CAAACCGGCAATAACGGTGATCGAATCAGAAAGCCTGGCATTTGGCGGCGGTGCTTTATGGTGGCTACACCCGGCCAGAA
ACAGTGCTGTGATCAAAATAAGGCAGAAACGCATTCCGTACGGTTCCTCTGTTTTTTATTCTTGCATTAATTTAGCGTCG
TAATTACCCGATTTTCAAGATACTAATGAAATCAGATGGTCGAAATCAGCATTCTGTGACCTTCGATATCCAGACGGCGA
AAATTCATCCCATAGGCCTGTGCCAGATTTGCCGGCGTGAGCACCTCTTCTCTGCGTCCACTGGCCAGCATTTTTCCACC
TTTTAGCAACCACGCCCGATGCGCATGACGCAATGTGTGGTTGAGATCGTGACTGCTCATCACAATCGCCAGTCCTTGCT
GACACAGCGCGCTCAGAATTTTGTCTAACGCATTTTGTTGCGCAACATCAAGACTGTTCATCGGCTCATCAAGAAGCAGC
AATTGGCCTGCGGGATTAGCTTGTGGTGTGATTTGAAGCACCACCGCAGCAAGACGTACGCGTTGCCATTCACCGCCGGA
AAGTTGATTGGTGCTACGTCCGAGTTTGTCATCAAGAGCCAGCGCCCCTGCGACATCATTCAGTAGTTCGGTACGCGTTT
TATCGTGCTGATGCAGTGTCAGGTAGTGCCAGACCGGCATTGCAAACGGCGGCGTCTGCTGTTGTGAAAGATAGGCGCGA
TGCAGCGCGAGTTTTGTTGCAGACCATGCTTCCAGTGGTTGCCCCGCGAACTGAATGCTTCCCTTACCGCTGGTCATTCC
GGCCATTCGTGCAAGCAAGGTACTCTTACCCGCGCCGTTCGGCCCCACCAGGTGCAGGATCTCCCCAGCCCGAACCTCGC
CAGAAAGCGGCCCCAGGCGGGTAGATTCCGCAACATCCTGTAACTGCATCACAATAGACATTATTTTGCCAACGCCAGTT
TAATGCTTTCCATCACAATGGGATCTTCCGGCGTCATATCCGGGGAAAAACGCTGGATGACCAATCCGTCCCTGCCAACT
AAAAATTTCTCAAAATTCCATAAAATATCATCAGGGTACAGCGGTGCACGACCTTTGCTGACCATACGGGCATAGAATCC
GCTCTCTTCCGGCGCGACTGCGGTCGGCGCTGCGGCAATCAATTTTTGATACAGCGGATGGCGTCCTTCGCCATTAACTT
CAATCTTACTGAACATCGGGAACGTCACCCCCCATGTGGTGGTACAGTAAGTTTTAATCTCTTCATCGCTGCCCGGTTCT
TGTTCCAGAAACTGGTTGCACGGGAATCCCAGCACCACAAAACCACGATCGGCCCAGGCTTTCTGAATATTCTCCAACTG
CTCATATTGCGGCGTTAAGCCACACTTTGAGGCGACATTGACAATCAACAGCACATTACCGGCGTACTTCTCCAGCGTGG
TCACTTCACCGTCGATATCTTTCACTACGGTCGTCAGAATGGAATCTTGCATCGTTTCTCCTGGGTGTGGTCAGTAAAAA
TCTTAGCTTTTAATCATAGACCGTCTTTTTGCGGCTAACGTCCTGCTTTTAACAATAACCAGATAAACACCGGCGCACCC
AACGTTGCGGTGACCACGCCAATAGGCAGCTCTGCGGCAGCTAATGCCAGGCGCGCTACAATATCGGCCAGCAGCAATGC
GCTCGCCCCTGCCAGCGCGCAGCCGGGAAGTAATACGCGATGATCGGTTAAACCACACAGCCGGAGAATATGTGGGATCA
CCAGACCAATAAAGCCGATAGCACCCGCCAGCGCCACACTGACGCCAACCATCCAGCCGGTCGCTGCGACCAACACATTG
CGCCAGAACCACAGGGGTAAACCCAGTTGCCGCGCCGAGATCTCGCCAAGTGCTAACATATTCACCGGCCTGGACTGACA
ACAGATCCACAACAACACGGGGATCAATGCCAGCATCAGCCAGCTTTGCCGCCAGTCTACGCCGCCAAAACCGCCCATCA
TCCAGTACATCAGCTGACGTAAATCAACAGAGGTGGAAAAGTAGATAGCCCACGTCATTAGTGCACTACAGATAATCCCT
AATGCAACGCCAGCCAGCAATAACCGACTGGTCGAAAGATGACGACGGGCGAAACGTAAGAGTATTAAAGTGATGATAAG
CGCGCCAGCAATCGCACACAGCCCCAGCGCCCAGTTGGGGAGTTGCCCTTGCCCAAGCAATACCGCGGCGATAAGCCCCA
CGCCTGCGCCGTTAGAGACGCCAAGTAGTCCAGGTTCTGCCAGAGGATTTTCAAACAACGCCTGCATTACAGCGCCGGAT
ATAGCCAACGCAGCACCAACCAGCAATACAGCCAGCGTACGTGGCAGGCGAATTTGCCAGACGAACAGTTCGCCACGAGG
AGTAAACCAGTCACCTGGCGAGATCCATTGTTCACCGGCGCAAAGGCTTAAGAGAAGCGCCAGCAGCATCAAAACTGACA
GGCATAATAACCAGCGAATATTTTGTCGCTGTTGTTGGCGGGCAAGTGTCAGCATGGTATCCGTTCTGCTGAAGTGTCAT
GGCGTTGATTTTACGGTGACTCTTCGACAGTGAAAAGAAAAAAGGCCGCAGAGCGGCCTTTTTAGTTAGATCAGATTACT
CGTCTTTGGGCGAAGCGTTTTCGACCCGGCTTTTTAACTTCTGCCCGGGTCTGAAGGTCACCACGCGCCGTGCTGTAATG
GGAATATCCTCGCCCGTTTTCGGGTTACGTCCCGGGCGTTGATTCTTATCACGCAGATCGAAGTTACCAAAACCAGAGAG
TTTCACCTGTTCGCCGTTTTCCAGAGCGCGACGGATCTCTTCGAAAAACAGTTCAACCAGTTCTTTGGCATCCCGCTTGC
TAAGCCCAAGCTTATCAAACAGATATTCTGACATTTCAGCTTTTGTAAGCGCCATAGGTTCAATCCCTCAATGATGCCTG
GAATCGCTCTTTTAATGCCTCTACACATTTGGCGACGGTAGCGGCAATCTCCTCTTCTTCGAGTGTACGGCTGGTATCTT
GCAGGATCAGGCTTATGGCGAGGCTCTTATACCCCTCCGCAACACCCTTACCGCGGTACACGTCAAATAAGTTTACGCCA
ACTACCTGATTTACGCCAACTTTCTTACATTCGGATAAAATATCCGCTGCGGGAACGTTTTCTGCGACCACCACCGCGAT
GTCACGACGGTTCGCCGGGAAGCGAGAAATCTCGCGCGCCTGAGGCACCACGCGGTCTGCGAGCTTGTTCCACTCCAGTT
CGAACACCAGAGTGCGACCGTTAAGATCCAGTTTACGTTCCAGTTCAGGATGAACAACCCCAACAAAACCAATACGTTCA
CCTTTCAGATAAATCGCTGCGGATTGCCCCGGATGCAGTGCCGGATTCGCTTCTGCACGGAACTCAACCTCATTCAGTTT
ACCGGTCAGGTCGAGAACGGATTCAAGATCGCCTTTCAAATCATAGAAATCAACGGTCTCTTTTGCCAGGTTCCAGTGCT
CTTCGTAACGGTTACCGCAAATCACACCGGCTAACATCAGATCCTGACGAATACCCAACGGTGCCTGAGTATCTGGCACG
AAACGCAGACCGCTTTCGAAAATGCGTACACGATTCTGCTGACGGTTCTGGTTGTACACCACGGTTGCCAGCAGGCCGGT
CCACAGAGAAAGACGCATTGCTGACATTTCAACAGAGATCGGGCTTGGCAGCAGTAAGGCTTCAACGCCTGGATGGATCA
TCTGCTGCACTTTCGGATCAACGAAGCTGTAGGTGATCACTTCCTGATAGCCTTTGTCGTTGAGCAGCGTTTTTACGCGC
TTGAGCGACAGGTCAGCTTCACGGTGAATCCCCATAATCAGGCTTGCCTGTACCGGCTCATCCGGGATGTTGTTGTAGCC
GTAAACACGCGCGACTTCTTCGACCAGATCTTCTTCAATCTCCATGTCGAAACGCCAGCTCGGCGCAACTGCCTGCCACT
CGTCTTTGCCTTCGGTCACTTCGCAGCCGAGACGACGCAGAATGTCTGTTACCTGCTCATCAGCAATATGATGGCCGATC
AGGCGATCCAGTTTGCTACGACGTAAAGTGATGGTTGCACGCTTCGGCAGCGTTGCTTCGTTAGTGATATCAATTACCGG
ACCCGCTTCACCACCGCAGATGTCGATCAGCAGACGGGTCGCACGTTCCATCGCTTTGTGCTGCAGTGCCGGATCAACGC
CACGCTCATAACGGTGAGACGCATCAGTATGCAGGCCATGACGACGAGCACGACCGGTGATAGACAGCGGGCTGAAGAAA
GCGCATTCCAGCAGAACGTTTTGCGTTTCGTCATTCACGCCAGAGTGTTCGCCACCAAATATGCCGCCCATCGCCAGCGC
CTTGTTGTGGTCGGCGATGACCAGGGTGTCAGCATTCAGCTTCGCTTCAGTACCGTCGAGCAATACCAGCGTTTCACCCT
CTTTTGCCATCCGCACCACAATGCCGCCTTCAATGCGATCTTTATCGAAAGCGTGCATCGGCTGGCCCAGTTCGAGCAGC
ACATAGTTGGTGACGTCAACAACTGCATCGATAGAACGGATCCCGCAACGACGCAGTTTTTCTTTCATCCACAGCGGAGT
TGGCGCTTTAACGTTAATGCCTTTTACAACACGGCCAAGATAGCGCGGGCAGGCATCCGGCGCTTCTACTGCAATCGGCA
GCGTGTCGTCGATGGTCGCACCAACCGGAACGATTTCCGGTTCAACCAGCGGCAGCTGGTTCAACACGGCAACGTCGCGC
GCAACACCAATGATACCTAAGCAGTCGGCACGGTTTGGTGTCACGCTGATTTCGATGGTGTTGTCATCGAGTTTCAGGTA
TTCGCGGATGTCGGTGCCAATCGGCGCATCCGCAGGCAGCTCGATAATGCCGTTATGATCGTCAGAAATTCCCAGCTCAG
AGAAGGAGCACAGCATCCCTTCAGACGGTTCGCCACGCAGTTTCGCGGCTTTAATTTTGAAATCACCCGGCAGAACAGCA
CCAATGGTCGCTACCGCCACACGCAGGCCCTGACGGCAGTTTGGCGCACCGCAGACGATGTCCAGCAGGCGATCGCCGCC
GACATTCACTTTTGTCACACGCAGTTTGTCAGCGTTCGGATGCTGCGCACACTCAACCACTTCACCCACAACCACGCCGT
GGAAGCTACCGGCAACCGGTTCTACACCATCAACTTCCAGGCCCGCCATCGTGATTTGATTTGCCAGCGCGTCGCTATCA
ATCGCCGGGTTCACCCATTCGCGTAACCACAGTTCACTGAATTTCATAATCTATTCCTGCCTTATTTAAACTGTTTGAGG
AAACGCAGATCGTTTTCAAAGAATGAACGCAGGTCGGTGACGCCGTAGCGCAACATAGTCAGACGCTCCATCCCCATCCC
GAAGGCGAAACCAGAGTAAACTTCCGGGTCGATGCCAACGTTACGCAGCACGTTCGGATGCACCATCCCGCAGCCCAGTA
CTTCCAGCCATTTTCCGTTTTTACCCATGACGTCCACTTCTGCAGAAGGTTCGGTAAACGGGAAGTAGGAAGGACGGAAG
CGGATCTGCAAATCTTCCTCAAAGAAGTTACGCAGGAAGTCGTGCAGCGTGCCTTTCAGGTTAGTAAAGCTGATGTTGGT
ATCAACAATCAGACCTTCCATCTGATGGAACATCGGCGTGTGAGTCTGGTCGTAGTCGTTACGATAAACGCGGCCAGGCG
CGATGATACGAATCGGTGGCTGCTGGGCTTTCATGGTGCGGATCTGTACGCCAGAGGTCTGGGTACGCAGCAGGCGGGTA
GCGTCAAACCAGAAAGTGTCGTGGTCAGCGCGCGCAGGGTGGTGACCAGGAATGTTCAGAGCATCGAAGTTATGATAATC
GTCTTCGATTTCCGGCCCGGTTGCCACGGTAAAGCCAAGCTCACCGAAGAAACTTTCGATACGGTCGATGGTACGGGTAA
CCGGATGCAGCCCGCCGTTTTCAATGCGACGACCAGGCAGGGAGACATCAATCGTTTCCGCCGCCAGACGCGCATTCAGT
GCTGCGCTTTCCAGTTCCGCTTTACGCGCATTCAGCGCCTGCTGAACCTGCTCTTTCGCTTCATTGATAACCGCACCAGC
TGCCGGACGCTCTTCTGGCGGCAGCTCACGCAGGGTCGTCATCTGAAGGGTTAAGTGCCCTTTTTTACCCAAATATTCGA
CGCGCACATTATCTAACGCGGCAACATCTGACGCCTGGCTAATGGCCGCCTTCGCACTGGCAACCAGTTCTGCGAGATGT
GACATGTTTTTCCTCATTGTGTCAGTGGTGACACTGGTTCGTTGGACTTAGAGCCCATCCCATCAGGCTATTTTACTTGC
CATTTTGGTCCCGGGCAGTGCTCGAAATCCTCACGTACTTAAGTACGGTCCGGTTTCTCCGCGCTGGCCGTGTCCAGACT
GGCTGCGACAATTACGCCTGATGAGACAGGCTTTTTATTTTTCAAAACGCGCATACAAAAAAAGCCTCCACTGGGAGGCT
TTCAGGCGCTGTTTTCCGTTTCTCTTCTCACGCGCTAGCCTCCTGGAGTCAGGTGCTAAAGTAAAAAAAGAAGCGGAAAA
TAGCAGCATTCATTGCTTGCGTTACCTTTTGGTACTCTTCAAAAGACCTTTATTGAAAAGGCTACGGCGATAAAAGTCAA
TGTTTTGATGGCGTTGAAACGAAAAGAGGGAGACTAGCTCCCTCTTTCAACTGGCTTATGCCAGAGCTGCTTTCGCTTTT
TCAACCAGAGCGGTGAACGCTACTTTGTCGAATACTGCGATATCAGCCAGGATCTTACGGTCGATTTCAACAGAGGCTTT
TTTCAGGCCATTGATGAATTTGCTGTAAGAAATACCATTCTGACGTGCTGCTGCGTTGATACGCGCAATCCACAGTTGAC
GGAACTGACGCTTACGTTGACGACGGTCGCGGTAAGCATACTGACCAGCTTTGATAACAGCCTGGAAGGCAACGCGGTAT
ACGCGAGAACGCGCACCGTAGTAGCCTTTAGCTTGTTTCAAAATTTTCTTGTGACGTGCGCGTGCAATAACACCACGTTT
TACGCGAGCCATATGTGCTCTCCTGTATCTATATTCTAATTAAAAAGTTAAAAACGTTAACGGCTTATGCGTACGGCAGG
CACGCGATTACCAGGCCCAGATCGCCTTTGGAAACCATGGCTTTCGGACGCAGGTGACGTTTACGTTTGGTCGCTTTTTT
GGTCAGAATGTGACGCAGGTTAGCGTGCTTGTGCTTAAAACCACCTTTACCGGTTTTTTTGAAGCGCTTAGCAGCACCGC
GTACGGTCTTAATTTTTGGCATTTTAATAACTTCCACTTCGCATTGTTAATAAACGAAACAAAGGCGAACAATGCCTGTG
AAGCCCAAAGGCTCCACAGACAGTGCTACTTGAAGGCCTTACTGTTTCTTCTTAGGAGCGAGCACCATGATCATCTGGCG
GCCTTCGATCTTCGTTGGGAAGGATTCGACCACTGCCAGTTCTTGCAAATCGTCTTTCACGCGATTAAGCACTTCCATAC
CGATTTGCTGGTGCGCCATCTCACGACCGCGGAAACGCAGCGTGATTTTGGCTTTATCACCCTCTTCGAGAAAGCGAATC
AGGCTGCGGAGTTTTACCTGATAGTCGCCTTCATCTGTACCAGGACGGAATTTAATTTCCTTAACCTGGATAACTTTTTG
CTTTTTCTTCTGTTCCTTAGAAGACTTACTCTTTTCATAGAGGAATTTGCCGTAATCCATTATACGACAAACCGGCGGCT
CGGCGTTAGGGCTGATCTCGACTAAGTCTACTCCGGCTTCTTCTGCTTTCTCCAGAGCTTCTCTCAGACTCACAATACCA
AGCTGCTCGCCTTCCAGACCTGTTAAGCGAACTTCCTGGGCGCGAATTTCGCCATTGATACGGTTAGGGCGCGCCGTTTG
AACTCGTTTTCCGCCTTTAATACCTTATTCCTCCAATTGTTTAAGACTGCGGCTGCGAATCTCTTGTTGCAGCTTCTCGA
TCACTTCATTTACGTCCATGCTTCCCAGGTCTTTACCACGGCGGGTGCGAACGGCAACTTTGCCTGATTCCACCTCTTTA
TCACCACAGACCAGCATATATGGGACGCGACGCAAAGTGTGCTCGCGGATTTTAAAGCCAATCTTCTCATTTCTCAAGTC
TGCTTTAACACGAATGCCCGCATTTGATAGTTTTTGCGTCAATTCGTTAACGTAATCAGACTGTGAATCGGTAATATTCA
TGATAACAACCTGAACCGGCGCAAGCCAGGTCGGGAAGAAACCAGCGAATTCTTCGGTCAGGATACCGATGAAACGTTCC
ATCGACCCCAGAATTGCGCGGTGAATCATTACCGGAACCTTACGCTCGTTGTCTTCGCCCACATAGGAGGCGCTCAGACG
AGACGGCAAGGAGAAGTCCAGCTGTACTGTACCGCACTGCCATGCACGATCGAGGCAGTCATACAGGGTAAATTCAATTT
TCGGACCGTAGAAAGCGCCTTCACCCAGTTGATATTCAAACGGGATGTTGTTTTCTTCCAGCGCAACCGCCAGGTCCGCC
TCAGCACGATCCCACATTTCGTCGCTGCCAATACGTTTTTCAGGACGAGTGGAGAGTTTGACGACGATCTTCTCGAAGCC
AAAAGTGCTGTACATATCATAGACTAAACGGATACATCCGTTAACTTCATCGCGAATTTGTTCTTCAGTACAGAAGATAT
GCGCGTCATCCTGGGTAAAACCACGCACGCGCATCAGGCCATGCAGCGAACCTGACGGCTCGTTACGGTGGCAGCTACCA
AACTCGGCCATACGCAGCGGCAGATCGCGATAAGACTTCAGCCCCTGGTTGAAAATTTGTACGTGCCCCGGGCAGTTCAT
CGGCTTAATGCAGTATTCACGGTTCTCAGAAGACGTGGTGAACATTGCATCTTTGTAGTTGTCCCAGTGACCGGTTTTTT
CCCACAGGACACGGTCCATCATGAACGGACCTTTAACTTCCTGATACTGGTACTCTTTCAGTTTAGAACGAACAAACACT
TCCAGTTCACGGAAGATGGTCCAGCCGTCGTTGTGCCAGAATACCATACCCGGCGCTTCTTCCTGCATATGGTACAGGTC
GAGCTGTTTACCGATTTTACGGTGGTCGCGTTTCGCGGCTTCTTCCAGGCGTTGCAGGTAAGCGTTAAGCGCTTTTTTGT
CTGCCCACGCCGTACCGTAAATACGTTGCAACATTTTGTTGTTGCTGTCGCCACGCCAGTAAGCCCCTGCCGTTTTCATT
AGTTTGAAATGATGGCAGAAACGCATGTTCGGTACGTGCGGACCGCGGCACATATCGACATATTCTTCATGGAAGTACAG
ACCTGGCTTGTCATCATGGGCGATGTTTTCGTCAAGAATGGAGACTTTGTAGCTCTCCCCACGGTTGGCGAAAGTTTCAC
GCGCTTCATGCCAGCTGACTTTCTTCTTAATGACGTCGTAGTTTTTCTCAGCAAGCTCATGCATCCGCTTCTCGAGTGCT
TCGACATCTTCCTGGGTTAACGTGCGGTCAAGATCAACGTCGTAATAAAAACCGTTGTCAATAACCGGGCCGATTGCCAT
TTTGGTATGCGGCCAAAGTTGTTTAATCGCGTGCCCTAACAGGTGCGCACAGGAGTGACGAATGATCTCCAGACCTTCTT
CGTCTTTGGCGGTAATGATCGACAGTTGTGCGTCGTTTTCAATCAGATCGCAAGCATCAACCAGTTCGCCATTAACGCGC
CCTGCGATACAGGCTTTCGCCAGACCTGGACCAATGTCCAGCGCAACATCCATGGGGCTTACAGCGTGGTCGTAATGGCG
TTGGCTGCCATCAGGAAGAGTTATAACAGGCATTATATATCCTTATTTGCAGTGGTGACCCACACGAAAGATCACATACA
AAGAAAAATTTGTTTATTAACAGTTCATTGCGAAACCATCTAGCCAACAAATGCTAAATTGGTTCGCAATCAGGTACACA
AATGAAAGACATTAACCTCTCACCTTCCACCCGGTTGAACGATGTTAACACTAAAAAAAGGGAGATTGTACCTTTCCGTT
TCACATTGATTCGATTCGCAATTCGTTTGTAGTGAGTACACCAGCAAAACGCTTAAAGAACCACTGATATCATCACAGAG
TGTCTGAAAGGTTTACTACGAGCGGATTTACAGCAGCATAAACTGAATCCAGCAAAGTTCGTTGCGTTATTTGGCGGTGG
TATTTAAACGATCATGAGATTCAGTGACGAAGTGGTCATATCGCAATGATAAAAGTGACACAATTCTTATAGCAATTTTT
CGTGCGCATTTCGTTCTGGCGATAATAATTAATCATCATCCTCAAAATCTCCAGACATATATAAGGCGAATAGATTATGA
GTGAAAACGATATCATTATCAGAACTCATTATGAGTCTCCTCTTAGAATGCACATCGATAGCGACATACTAACGCCTTCA
TCAGAGCCTATTAGTCAATTTGCGCGCCAGCTCATCACCCTACTTGATACCTCTGATTTAAGTTCGATGCTGTCATACTG
TGTTACTCAGGAATTTACCGTAAGCTGTCGAAAAATATCACACAATTGTTATTCCACTGCCCTTTTTATCATTAACTTTG
CCACTTCACCCATCCATGCAGAAAATACACTCATTACACTATAAAAAATAAATCATTTCCTTATTTCTGGAAACCACGCC
TATTAAAGCTAACCATTTGCGAAGCATACTGGATTATATTGAACGGGAACAGTTAACTGCCGAAAAACGTAACCATTGCA
TGAAACTGTCCAAAAAAATTCATAGAGAAAAAACCATACAGCCAACAGTAAATCTCAATGATAGTGTATTTTTTCGCAAT
CTCCTTCTGACACTATTTTTTGTCGCCATCCGTCATTACAATACGCCCTTGATTCATTGAGAAATGGAAAAGGCAAAGTC
AACCTGATTAAACATTACTCCTCCATTGAATCCATACAGCAGCATGTTCCCTTAGTCCGGGACGCGGAATTCAGAGCATT
ACTTCGCCATCCTCTTGCAAGGAGTCGCGTTATCGCGAGTCAGGATTTTGGCTTTGCTTTAGATATTTTCTTCTGTCGAA
TGATGGCAAACAATGTCAGTCATATGTCCGCGATTTTATATATAGACAATCATACTTTGTCAGTAAGTAAAGATGTCGTG
TTATCTTATATATCAACGTTGGGTACTTTTGAAAAAAATATTCTTTTAGCCAACGTCAGTTATTTACACTGTTGGCCGCT
AAAAATCATGACAACATGTCAGCTGTTCATATAGCCATTCATCATAATCATCATAAAACTGTAGAAACATATTATGCTGC
TATAAATGTAATCAGCCAAAGCCTGAGTTTTAGTGCTGATGAACTAAAGACGTATTTATAACCCGCTATTTATGATATTT
GTATATCGATACATAATTTTTTTCATAAAATGCAGAAACAGTGACCAGGTGTACAACGCCACCCGACGACTGTAATAACA
AAAAATCCCTTGATGCCTGTCCCTTTTGTTACACTCCGTTATCACGCACAAGAGATATGCAGGACACTGGTATGCCGACT
AAACGCTTTGATAAAAAACACTGGAAGATGGTGGTGGTGCTACTGGCAATCTGTGGCGCTATGTTGTTGCTACGTTGGGC
AGCAATGATTTGGGGCTGAGCAGTGACAAACGAAAACAGCCAGACCGCATAACACGGTCCGGCAGATAATTTTACATGCT
GTAACCCAACGATAAGGTTGTCCGACGATCGGTATGTTCCGGTGCAGACTCTGGAGGTTCAGAGTTCCATGTAACGTTGT
AAGCCACCTTCAGTCCAAAATGTTCATTAATAGCAACATTTAATGCGCTTTCGGAGTTCAGCGTTGTGTCTTCCGCGCCA
AAGACCGAAACACCCTGCGTAAATTTAGCGTTGTCAGTCAACTGCCATGCATAAGCCCCGGAGGCATAGCCCAGCGGCTG
GGTTTCACTGGCATTGTCGGTATATTTGTCGTAACGCACACCAGGGCCGAATTCAAAGCGGAAACTGTGTACCGGGCCAT
TCAAAAACTGGCGACCATAACCCGCGGTCAACACATCGCGCTCTCGATAGCCGTTATAACGGTCTGTCAGCCAGCTTGCC
TGACCAAATAAATAGTCATAATCAGTTAAATTAAAACGGCTACGCCCGCCCGCCGCATATTTTTCTGAAGAACGCTCATC
ATTAGAAGAAGTATTACTGGCGTTCCCCCACAGCGACCAGGCAGTGGTTTGTCCATACCAGGTCATAGTGGTGTCAGCCG
TAAGTGAGGAGCTTTTCGTATTGCCTGATTGTGCAAGATATCCTGCGTTCAGATTACCTTCGAAAGGTTTTTTAGCGCTG
GCAGGATCGTCCATGACAGTAAAAACGGAATCATCGGCAGCTGCATTCAGTGACGCAAACATGCCCCCCGCCAACATAAC
GATGGCAGGAACTGTCTTCAAAAGCTTCATTTATCAAGAGTCCGTACAACAAAAAAAGAGACCATCGCGGTCCCGGAAAC
TTTCTTAAGGATAAAGATTAGCGTCCCTGGAAAGGTAACGAATTATAAAAAGGCGCGAATAACTTAGCAATGTATTCTTA
TTTCATTTTTTGAATAAGCATGTGGCGAAAACAGATTTTTATTTATATATATTTATCTGCAAATTTTTAAGTAAAGCTCC
AATAAATCATATTGTTAATTTCTTCACTTTCCGCTGATTCGGTGCCAGACTGAAATCAGCCTATAGGAGGAAATGATGGT
ACGTATCTATACGTTGACACTTGCGCCCTCACTCGATAGCGCAACAATTACCCCGCAAATTTATCCCGAAGGAAAACTGC
GCTGTACCGCACCGGTATTCGAACCCGGAGGCGGCGGCATCAACGTCGCCCGCGCCATTGCCCATCTGGGAGGCACTGCC
ACAGCGATCTTCCCGGCGGGTGGCGCGACCGGCGAACATCTGGTTTCACTGTTGGCGGATGAAAATGTCCCCGTCGCTAC
TGTAGAAGCCAAAGACTGGACCCGGCAGAATTTACACGTACATGTGGAAGCAAGCGGTGAGCAGTATCGTTTTGTTATGC
CAGGCGCGGCATTAAATGAAGATGAGTTTCGCCAGCTCGAAGAGCAAGTTCTGGAAATTGAATCCGGGGCCATCCTGGTC
ATAAGCGGAAGCCTGCCGCCAGGTGTGAAGCTGGAAAAATTAACCCAACTGATTTCCGCTGCGCAAAAACAAGGGATCCG
CTGCATCGTCGACAGTTCTGGCGAAGCGTTAAGTGCAGCACTGGCGATTGGTAACATCGAGTTGGTTAAGCCTAACCACA
AAGAACTCAGTGCGCTGGTAAATCGCGAACTCACCCAGCCAGACGATGTCCGCAAAGCCGCGCAGGAAATCGTTAATAGC
GGCAAGGCCAAACGGGTTGTCGTTTCCCTGGGTCCACAAGGGGCGCTGGGCGTTGATAGTGAAAACTGCATTCAGGTGGT
GCCACCACCGGTGAAAAGCCAGAGTACCGTTGGCGCTGGTGACAGCATGGTCGGCGCGATGACACTTAAACTGGCAGAAA
ATGCTTCTCTTGAAGAGATGGTCCGTTTTGGCGTAGCTGCGGGGAGTGCAGCCACACTCAACCAGGGAACACGCCTGTGC
TCCCATGACGATACGCAAAAAATTTACGCTTACCTTTCCCGCTAACAAAAACATTCCCCCAGCATTGGGGGAATCACCAC
CAACCTGTCGGCAACGCGTTTCTCCGACTATGCTCAAAAGTCATGTGATAACAAAGGGGTGAACTATGGCCAGTGGCGAT
CTTGTCCGTTATGTAATAACCGTCATGTTGCATGAGGATACATTGACTGAAATTAACGAGTTGAATAATTACCTGACTCG
CGACGGTTTTTTGCTCACCATGACAGATGATGATGGCAATATCCATGAGCTGGGGACTAACACTTTTGGACTTATCAGTA
CCCAAAGTGAAGAAGAAATTAGAGAACTGGTTTCGGGGCTTACCCACAGTGCAACCGGCAAAGATCCTGAAATCACCATC
ACGACCTGGGAGGAATGGAATAGCAACAGAAAATAAATGGTTTTTGGGCAATAATCAGTCTGTGGTGTGCGTTAGCTCGT
GTTTTTACACCGCATTCTTGCGCTAACCTTATGATCTGGCAGACAACATGGGAGAGACATCATGTGGCAGGCAATCAGTC
GTCTTTTGAGCGAGCAGTTAGGTGAAGGCGAAATAGAACTGCGTAATGAACTGCCTGGCGGAGAAGTCCATGCCGCATGG
CATTTGCGCTATGCAGGACGTGACTTTTTCGTCAAATGTGATGAAAGGGAACTGCTTCCCGGTTTTACCGCCGAAGCCGA
CCAACTGGAGTTACTGTCGCGTAGTAAAACCGTCACCGTGCCTAAGGTTTGGGCAGTTGGCGCTGACCGTGACTACAGTT
TTCTGGTGATGGATTATCTCCCACCTCGCCCGCTGGATGCGCATAGTGCATTTATTCTTGGTCAGCAAATTGCGCGTTTA
CATCAATGGAGCGACCAACCACAATTTGGCCTCGATTTCGATAACGCGCTCTCCACAACTCCACAGCCCAACACCTGGCA
ACGTCGCTGGTCAACTTTTTTTGCTGAACAACGGATTGGCTGGCAGCTGGAACTGGCGGCAGAAAAAGGGATCGCTTTCG
GCAATATCGATGCCATCGTCGAGCATATTCAGCAGCGTCTTGCCTCGCATCAACCGCAGCCTTCTCTGTTGCACGGCGAT
TTATGGTCCGGCAACTGTGCGCTGGGTCCGGATGGCCCGTACATTTTCGACCCGGCCTGTTACTGGGGTGACCGAGAGTG
CGACCTGGCGATGTTACCGCTGCATACTGAACAGCCGCCACAAATCTATGACGGCTATCAGTCAGTATCCCCGCTACCTG
CCGATTTCCTTGAACGTCAACCGGTTTACCAACTCTACACGCTGTTAAATCGTGCAAGGTTATTTGGCGGTCAGCATTTG
GTTATTGCTCAGCAGTCACTGGATAGATTATTAGCAGCATGATATGGGTTGAGGATAATGGCCGCTCCGTGCGGCCTTTT
GATTAAATAAACCCAAGCAGAGAAAAGAACACATAACCTGCAGCAATACAAATAACCGGCAGGATATACAGCGAGAAAAA
CTGCAGGAAAATAGTATGGTGCGGAACAACAATACGTGACTCAATTTGTTCACGCGTTAGCCCCTCTTCCCCTTTGGCTT
TTTCCAGAATGAGTTGATCTTCAACACCTTCCCGCAAGAAGCGCGCCTGGCGACTCATCCGGGCTCCGGAATCCTGCAAC
GCCAGTCCGACAAAAATCAGGATGAAAATCACCCAGAACATAACGTTCACGCCACCATTAAAATTGGGCGTCGGAGAGTT
GTACCAGAACAGATTCAAAAAAGGCGTATTCGCCTGCATCATATCGATCATGACATGAGTAAAGTCGAGCATGACCGCAT
TAATGCCTTCCTGGTTTTCCTGCCGGGTATTCATAAATTTCAGCAAAGAAATCAATGTAGAGATCAATGCAGGTATAAAA
ATCACCCAACCCAAAATCCTTTTCAAAACAGCAATGCGTCCAGCTTGTTGATACGTCATGAGTTCTCCTTGATTAAGACG
CGTCGTTTCACTTAGTTTACCTGTAGATATCTGTTTTCGCCCATTCTTTAAAGGCGATATGATAGGCGCTTAATCATAAG
CACGGCTTAATACCTTACATATAATGCTCTAAAGGAGAGGTTGTAATGTCAACCCCGCGTCAGATTCTTGCTGCAATTTT
TGATATGGATGGATTACTTATCGACTCAGAACCTTTATGGGATCGAGCCGAACTGGATGTGATGGCAAGCCTGGGGGTGG
ATATCTCCCGTCGTAACGAGCTGCCGGACACCTTAGGTTTACGCATCGATATGGTGGTCGATCTTTGGTACGCCCGGCAA
CCATGGAATGGGCCAAGCCGTCAGGAAGTAGTAGAACAAGTTATTGCCCGTGCCATTTCACTGGTTGAAGAGACACGTCC
ATTATTGCCAGGTGTGCGTGAAGCCGTTGCGTTATGCAAAGAACAAGGTTTATTGGTGGGGCTGGCCTCCGCGTCACCGC
TGCATATGCTGGAAAAAGTATTGACCATGTTTGATTTACGCGACAGTTTCGATGCCCTCGCCTCGGCTGAAAAACTGCCT
TACAGCAAGCCGCATCCGCAAGTATATCTTGACTGCGCAGCAAAACTGGGGGTTGACCCTCTGACCTGCGTGGCACTGGA
AGATTCGGTAAATGGCATGATCGCCTCTAAAGCAGCCCGCATGCGTTCCATCGTCGTTCCTGCGCCAGAAGCGCAAAATG
ATCCACGTTTTGTATTAGCAAACGTCAAACTCTCATCGCTGACAGAACTCACCGCAAAAGACCTTCTCGGTTAATGACCA
GGGGGCAGTGATCACACTGCCCCTGGTTCTTTATCTGAATTTGCATTCAAATGACGGATTAATCGCCAATTTAAGAGAAA
GAGTTACACCGTCACCACTTCCGTGCACTGTATAAAAACCCTATACTGTACGTATCGACAGTTTAGTGAGTTTTATCATG
ACGGCGGAAGGTCACCTTCTCTTTTCTATTGCTTGTGCGGTATTTGCCAAAAATGCCGAGCTGACGCCCGTGCTGGCACA
GGGGGACTGGTGGCATATTGTCCCTTCCGCAATCCTGACGTGTTTGTTACCGGACATCGATCACCCAAAGTCGTTTCTTG
GGCAGCGATTAAAGTGGATATCAAAACCGATCGCCCGCGCTTTTGGGCATCGTGGTTTTACCCACAGCCTGCTGGCGGTA
TTTGCGCTGCTGGCAACCTTTTACCTTAAGGTTCCTGAAAGCTGGTTCATTCCGGCTGATGCGTTGCAGGGTATGGTGCT
GGGTTATTTGAGCCACATACTTGCCGATATGCTGACACCCGCCGGTGTTCCCCTGCTCTGGCCATGCCGCTGGCGTTTCC
GCTTGCCTATCCTGGTTCCCCAAAAGGGCAACCAACTGGAACGTTTTATCTGCATGGCATTATTTGTCTGGTCGGTATGG
ATGCCCCATTCATTACCCGAAAACAGCGCTGTTCGTTGGTCATCGCAAATGATCAATACCTTACAGATCCAGTTTCATCG
GCTTATTAAGCATCAGGTTGAATACTAAAAAGGCAAAAATCGCCTTTCTGGAATAAGCAATTCCATTTGAATATAAGAGC
CAGCTCACAGTTCTGTTAATCTTGCGCCAACACTATGACTGCTACGCAGTGATAGAAATAATAAGATCAGGAGAACGGGG
ATGAACTTTCCATTAATTGCGAACATCGTGGTGTTCGTTGTACTGCTGTTTGCGCTGGCTCAAACCCGCCACAAACAGTG
GAGTCTGGCGAAAAAAGTGCTGGTGGGTCTTGTGATGGGTGTGGTTTTTGGCCTTGCCCTGCATACCATTTATGGTTCTG
ACAGCCAGGTACTTAAAGATTCTGTACAGTGGTTTAACATTGTTGGTAACGGCTATGTTCAACTGCTGCAAATGATCGTT
ATGCCGCTAGTCTTCGCCTCTATTCTGAGCGCGGTTGCCCGTCTGCATAACGCATCTCAGTTAGGCAAAATCAGTTTTCT
GACCATCGGTACGCTTTTGTTTACCACGCTGATTGCAGCGCTGGTTGGTGTGCTGGTCACCAACCTGTTTGGTTTGACGG
CTGAAGGTCTGGTTCAGGGTGGTGCAGAAACTGCACGTCTGAACGCCATCGAAAGTAACTATGTTGGTAAAGTCTCTGAC
CTGAGCGTTCCGCAGCTGGTCTTGTCCTTTATCCCGAAAAACCCGTTTGCCGATCTGACCGGAGCCAATCCGACGTCAAT
TATCAGCGTGGTAATTTTTGCCGCATTCCTCGGCGTAGCTGCGCTGAAACTGCTGAAGGATGATGCGCCGAAAGGTGAAC
GCGTCTTAACCGCTATCGATACCCTGCAAAGCTGGGTGATGAAACTGGTTCGCCTGGTCATGCAGTTGACCCCTTACGGT
GTTCTGGCGCTGATGACCAAAGTGGTTGCAGGTTCTAACCTGCAAGACATCATCAAACTGGGAAGTTTCGTTGTCGCGTC
CTACCTCGGTCTGCTGATTATGTTTGCAGTGCATGGCCTTCTGCTGGGCATTAATGGCGTGAGCCCGCTGAAGTACTTCC
GTAAGGTATGCCCAGTACTGACGTTTGCCTTTACCAGCCGTTCCAGTGCTGCGTCTATCCCACTGAATGTGGAAGCACAA
ACGCGTCGTCTGGGTGTTCCTGAATCCATCGCCAGTTTCGCCGCCTCTTTCGGTGCGACCATTGGTCAGAACGGTTGTGC
CGGTTTGTATCCGGCAATGCTGGCGGTGATGGTTGCGCCTACGGTGGGCATTAACCCGCTGGACCCGATGTGGATTGCGA
CGCTGGTCGGTATTGTCACCGTTAGTTCCGCAGGCGTTGCCGGTGTCGGTGGTGGTGCAACTTTCGCCGCACTGATTGTG
CTGCCTGCGATGGGCCTGCCGGTAACACTGGTGGCATTGTTAATCTCCGTTGAACCGCTTATCGACATGGGCCGTACGGC
GCTAAACGTTAGTGGCTCGATGACCGCTGGCACGCTGACCAGCCAGTGGCTGAAGCAAACCGATAAAGCCATTCTGGATA
GCGAAGACGACGCCGAACTGGCACACCGTTAATCCTGATTTGTTACGTTAAACGCCTGTCATCCCGACAGGTGTTTTTTT
ATTCTTCGACCTCATTTTCCTGGCGGATCTGATTTGCCCAACGCTGGGCGGATTCAGGCACAGTAAACGCCGGTGAGCGC
AGAAATGACTCCCCCATCAGTACAAACGCAACATATTTGCCACGCAGCATCCAGACATCTCGAAACGAATCCATCTTTAT
CGCATGTTCTGGCGGCGCGGGTTCCGTGCGTGGGACATAGCTAATAATCTGGCGGTTTTGCTGACGGAGCGGTTTCTTCA
TTACTGGCTTCACTAAACGCATATTAAAAATCAGAAAAACTGTAGTTTAGCCGATTTAGCCCCTGTACGTCCCGCTTTGC
GTGTATTTCATAACACCGTTTCCAGAATAGTTTCCGAAGCGGGATCTGGCTGGTGGTCTATAGTTAGAGGGTTTTTTGAC
CAAAACAGCGGCCCTTTCAGTAATAATTTAAGGAGACGAGTTCAATGTCGCAACATAACGAAAAGAACCCACATCAGCAC
CAGTCACCACTACACGATTCCAGCGAAGCGAAACCGGGGATGGACTCACTGGCACCTGAAGACGGATCTCATCGTCCAGC
GGCTGAACCAACACCGCCTGGTGCACAACCTACCGCCCCAGGGAGCCTGAAAGCCCCTGATACGCGTAACGAAAAACTTA
ATTCTCTGGAAGACGTACGCAAAGGCAGTGAAAATTATGCGCTGACCACTAATCAGGGCGTGCGCATCGCCGACGATCAA
AACTCACTGCGTGCCGGTAGCCGTGGTCCAACTCTGCTGGAAGATTTTATTCTGCGCGAGAAAATCACTCACTTTGACCA
TGAGCGCATCCCGGAACGTATTGTTCATGCACGCGGATCAGCAGCTCACGGTTATTTCCAGCCATATAAAAGCTTAAGCG
ATATCACCAAAGCGGATTTCCTCTCAGATACGAACAAAATCACCCCAGTATTTGTTAGGTTCTCTACCGTTCAGGGCGGC
GCTGGCTCTGCCGATACCGTGCGTGATATCCGTGGCTTTGCCACCAAGTTCTATACTGAAGAGGGTATTTTTGACCTCGT
TGGCAATAACACGCCAATCTTCTTTATCCAGGATGCGCATAAATTCCCCGATTTTGTTCATGCGGTAAAACCAGAACCGC
ACTGGGCAGTTCCACAAGGGCAAAGTGCCCACGATACTTTCTGGGATTATGTTTCTCTGCAACCTGAAACTCTGCACAAC
GTGATGTGGGCAATGTCGGATCGCGGTATCCCGCGCAGTTACCGCACTATGGAAGGCTTCGGTATTCATACCTTCCGCCT
GATTAATGCCGAAGGGAAGGCAACGTTCGTACGTTTCCACTGGAAACCACTGGCAGGTAAAGCCTCACTCGTTTGGGATG
AAGCACAAAAACTAACCGGACGTGACCCGGACTTCCACCGCCGCGAGTTGTGGGAAGCGATTGAAGCAGGCGATTTTCCT
GAATACGAACTGGGCTTCCAGTTGATTCCTGAAGAAGACGAATTCAAGTTCGACTTCGATCTTCTCGATCCAACCAAACT
TATCCCGGAAGAATTGGTGCCCGTTCAGCGTGTCGGCAAAATGGTGCTCAATCGTAATCCGGATAACTTCTTTGCTGAAA
ACGAACAGGTGGCTTTCCATCCAGGGCATATTGTCCCCGGTCTGGATTTCACCAACGACCCGTTATTGCAGGGGCGTTTG
TTCTCTTATACCGATACACAAATCAGTCGTCTTGGTGGGCCGAATTTCCATGAAATTCCGATTAACCGCCCGACCTGCCC
TTACCATAATTTCCAGCGTGACGGCATGCATCGTATGGGGATCGACACTAACCCGGCGAATTACGAACCGAACTCGATCA
ACGATAACTGGCCGCGCGAAACACCGCCGGGGCCAAAACGTGGCGGTTTTGAATCATACCAGGAACGCGTGGAAGGCAAT
AAAGTTCGCGAGCGCAGTCCATCGTTTGGCGAATATTATTCCCATCCGCGTCTGTTCTGGCTAAGTCAGACGCCATTCGA
GCATCGCCATATTGTCGATGGTTTCAGTTTTGAGTTAAGCAAAGTAGTTCGGCCGTATATTCGTGAGCGCGTTGTTGACC
AGCTGGCGCATATTGATCTCACTCTGGCCCAGGCGGTGGCGAAAAATCTCGGTATCGAACTGACTGACGACCAGTTGAAT
ATCACCCCGCCTCCGAACGTCAACGGTCTGAAAAAGGATCCATCCTTAAGTCTGTACGCCATTCCTGACGGTGATGTGAA
AGGTCGCGTGGTAGCAATTTTGCTTAATGATGAAGTGAGATCGGCAGACCTTCTGGCCATTCTCAAGGCGCTGAAGGCCA
AAGGCGTTCATGCCAAACTGCTCTACTCGCGAATGGGGGAAGTGACTGCGGATGACGGTACGGTGTTGCCTATAGCTGCT
ACCTTTGCCGGTGCGCCTTCGCTGACGGTCGATGCAGTCATTGTCCCTTGCGGCAATATTGCGGATATCGCTAACAACGG
CGATGCCAACTACTATCTGATGGAAGCCTACAAACACCTTAAACCGATTGCGCTGGCAGGAGACGCGCGCAAGTTTAAAG
CAACAATCAAGGTCGCTGACCAGGGTGAAGAAGGGATTGCGGAAGCTGACCGCGCCGATGGTAGTTTTATGGATGAACTG
TTAACGCTGATGACAGCACACCGCGTGTGGTCACGCATTCCTAAGATTGACAAAATCCCGGCGTAAATATGGATAAGGTC
ACGCCCCCTGGGGAGTGACCTTACCACCTTACTTACACATCATGATAACTACCCAACCGATAACCACGCTCAGCAATCGC
ATATTTCAACGACGCTGAAGTCAGCACATCCAGTTCCGTTAACCGAGGGAAGCAATAAGCACTCTGGCGAATCGTATTAT
CGATAAACGCCGGGTGGCACATCACTTCCAGCGAGCGCTCGCCGCGATGACTGGAGTCATCAAGCACTTGCAGGAACAGT
GTCTCGCTAATCTCTTCACCATAAAACGCGCTACTGAATCCCTGCGAACTGCGCAGATTAGCCGGTAAATCACCATCCTT
AGAAAGCGACTGACGGTCGATGCGCAACGCAATCCCCTCTTCAGCCGCAAACTTTGCCACAATCGGGAAAATCTGCGGGA
ACATATGCACATGATGATGGCTATCAAGATGCGTAGGTTTGCGTCCAAATAGCTCAATGAAACGCAAATACTGACTGGCG
AGCTCCTGAGTAATTTCTTCCAGCGGTAAAGCATCTTCTTCTGCCAACTGCCAGATCCATTTTCCCAGCACACCATCGCG
GGTTAACCCCGGCATAGCTGTCAGAGGCTTGCCCATAGTAAGGACAAAGTGCATCCCTATGGCCAGACTCGGTTCATCAC
GGCTCAACTGCACCGCATGGTCAATAGCCTGCCCATTCACCAGCGCCGTCGTCGACGTGACAATCCCATTGCGACAGGCC
TCGATAATGCCGTAGTTCTGACCTTTGCTTAAGCCAAAATCATCAGCATTAACAATCAGTAAGCGTTCCATAATCAGCCT
CGGTTAATGTGCTTTTTTAAGCTCTGCGATGCAGTCGGCAAAATTTGGCAGCCATTTCTCGTGCGCCAGAATCATCTCGC
GTGCCAGCAGCTCAGCATCGCGATCGGAATGCACCAACGGACTAAGGTTTAGCGCCAGTAAGACATCGTTAAATTCTCCA
CTAAGTGCGGCGTTGCTGGCAGCAATCTCGAAGCCTTTGATGGTGTGAATCAGCCCCATCACTTTATCATCGAAATGCGT
AATGCGCGGATGTGGCGTCGCGCCATCGCGCCCCAGCGTACAGGTCATTTCTACCGCCCAGTCTGCCGGAATATTATCAA
TATGCCCATGATGCGGGATATTAACGTAATGTTCTGCTTGCTTGTCGTTATAGATAGCGTTGATCACTTCGCACGCAGCA
TCAGAATAATAAGCCCCACCGCGCTGTTCCAGTTCTTTCGGCTTAACTTTCAACTCCGGGTTTTTATATAGCTCAAAAAG
TTGTTTCTCGACTTTCTGTACGACCTGCGCTCGTGCGCCGCCTTTGTAGTATTCGCCCATTTCAATAGCCAGCATCTCTT
TTTGCTTGAAGTAATAAAGCAAATAAGAACACGGCAACAGATTCAGAGAACGAATTAAGCCTTCGCTAAATGGCAGATCG
AAAATATTTTTAACGCCAGATGCTTTTAACTGCCCGGATGCCACACCATCAAGCAATTCGGCAAAGCGTGATTTGCCATT
TACCAGCACATCCTTAATGAACACCATATGGTTGAGGCCGAACAGATCGATAGATAAATCATCGCTGTCTTTCAGCATCA
GAACATCGCGAATAAACATCTTCATGCCGATCGGAATATTACACACGCCGATAAAGCGTTTAAATCCGGTATGACGATAA
ACGGCTTCAGTGACCATTCCCGCCGGGTTAGTGAAGTTAATCACCCATGCATTCGGACATAGTTCTTCGACATCTTTTAC
GATGTCAAAAATCACCGGAATGGTACGCAGACCTTTAAACAGACCGCCCGCGCCGTTAGTTTCCTGACCAAGATAACCAT
GACTTAATGGAATACGTTCATCCAGTTCCCGCGCCGGTAATTGGCCAACGCGCAGTTGGGTAGTAACGAAATCAGCATCT
TTCAATGCTTCGCGGCGATCCAGCGTTTTATAAAGCTTCATCGGGACGCCAGCGTTATCAATCATCCGTTGGCAGAGATC
AAAAATAATATCCAGTTTCGCTTTACCACCTTCGACATCCACCAGCCATAATTCGCTGACCGGCAATTCCTGATAACGCT
TAATAAATCCTTCCAGTAACTCCGGGGTATAGCTGCTCCCGCCACCAATAGTGACGACTTTTAATTTCTGGCTCATAATT
TCTCCCTTCAGTACAGAATACTGATATCTGGCATATCTGCCCCCGGACATAAATAATCCAGCAACAGGACAGATATGTGA
ATTGTCAGGTATAACGACTTACTGATTAAATTCAGTCAATTTCTTACGATAGCTCTTAGGCGTAAAGGACGTTAATTTCT
TAAACGTTTTAATAAACAAGCTCGGGCTACTATAACCGGCCTCAAACGCAATATCCGTCACTGAATAGTTGGTCATTTCC
AGTTGTTTTTTGGCAAAATTAATACGGATTTCATTAATAATCTGCATTGGCGTTTTACCATAATATCGTTGAGTCGCTCG
CGTCAAATATTCCTGTGATTTGGCTGACAACGTCACCATATTCTCCAGCGCCGATTCACTAAACTGCTCTTTATCATGCA
TTTTTTCTACCGTACTTTTCAGCCACTGCGGTATATCATCAATCACCTGTTCTTCGCGGTAATGACGTAAACGGTTAATG
ACATAAAAAGTAACCATCTCAACAAACTCTTCCAGCCCTGTTTCGCGGAAATTCAATGAAGAAATCACTGTTTCCACATA
GGTGAGAAAAGCGTTATTGGTCCGGTATACCTGCGAAGCTACAAAGCAATAAGGCAACAACGGCAGGTAATGCTGCTCAA
AAAAGCGTTTACTGATCCCAACGTTCAATATACGCGTGGCACCAAACTCATAAAAACTTTGATGGTGCGAACCTAACGGA
ATAAAAACAAAATCGCCCCGTTCCAGTAACACGCGCTTACCGTTAATCTCCTGGAAATAACGCCCGGTTAATACCAGAGT
AAATTCATAATAGTCGTGCTGATGCAGTCCGCTGATACTCTCAGTTTTATTATAGATAAACACATGGAAGTTTTTGCCAT
TAAACAACTGCTGTTCTCGGGCAGTGGCAATTTCCGGCGCGTTAATCACTGGCTGCATCATCGACTCCTTATGCCTTCAG
TTTTTCATGAAGCTCAATTAATTCAGTAATCAGTTCACGCGCAAGCATGGACGTCATTAAATGATCCTGAGCGTGGACCA
GCACCAGACTCACTTTCATCTTACCTTCGCCAGCATCGCCTTCAATCAGTTTCGTCTGTACCAGATGCGCTTCATTCAAT
GCCATCCGTGACTGATCCATCATCGCTTTTGCTGCGGCAAAATCGCCCTGCTTCGCCTGTTTCAGTGCCGCATACGCCAG
GCTACGCGCTTGTCCGGAGTTGATGATAAGCCCCATCACCACTTCTTCCAGCTCTTCAGCTTCCGTTTGCGTATCGGGAA
TATTATCGAGATCCATCATACATCGTTCCTCTCTATTCTTACCGGCACGATTACCCGTACCGGCATCGATTAAAATTTCA
GGGCGTTAGCGATATCTTCTTCGCTCTCTTCTTTATCAATCGCGTTTTGTGCTTTGTTAGCGACCACAACAAAGGGCAGA
TAAATTAACGTTGCGATACCAAGGTTGAAGAGTGCGACCAGCAATGCGGCGACGCTACCGTTGGTGTTAAAGAAGGCTCC
CAGACCGGTTGGCATGGTCCACGGTGCAATATTGGTCACCGGTGGAATAATGCCCATGTAGTACGCTGCCAGGGTGATTG
CCGCCAGAATCGGTTGTACCAGTACAAACGGGATAAACATCACCGGGTTCATGATAATTGGCAGACCAAACAGAATCGGT
TCGTTAATCTGGAAGATGCCAGACGGCAGCGCCAGTTTTGCCACCTGACGATAATCAGCACGTCGAGAGGCGATAAAGAT
AGCCAGGATCAGGCCTAAAGTCGCACCACTGCCACCAAGGAAAATAAAGGAGTCCAGCATCGGCTTGGCCCAGATATGGA
AGGTCTTACCGGCTGCCAGCGCCGCTTCGACGGAACCATATTGCTGATAGGTCGCGATATTTTCCAGCGCCCAAGGCGTC
ATAATGCCGTTGTCCAGTGCGGTCAGCGCCAGCGCGCCATGAATACCGAAGAACCAGAGCAGTGGAACAAAGATCACATA
GGCCCAGCCTACCACGCTACCCAACGATGCCAGTGGGGTTGAGATCGTATCCATAATGATCTGATGGAAGTTGGTGCCCC
AGGTATTCAACGCCCAGGCAATAATCCCCATCACGGAAAGAATAATAAAACCAGGAATTAATGCTGAGAAAGAGCGCGAA
ACCGATGTCGGAACGCTATCAGGTAACTTAATGACCCAGTTACGATGAACAATAAAGGTAAACATTTCTGCCACCACCAG
GCCAATAATAATCCCGGAGATGATATTCGCCCCACCTAACCAGTTTGCGCCAACCGCATAGGCCTCACCGACACTATATG
GGGTGACGGTCATAAATGCTGCAACGGATAACAACCCGGCCGCCAGCGCATCGACTTTACGCTCTTCTGCCAGCGCCATG
CCAATAAAGAACGGTGCCATTAAAGACATTATCCCTAATGTTCCGTTATATACGTTGCCGCCAATACCTTTCAGACCATT
AAGTGTTTCAATGGTTGAGGCATCCAGGCGAATACCTAAGGAATAAAAAAACGACCCCTCCCCAAAGCTTAGAAAAACGT
TGTTAATTAATACAAACATGGCCCCCGCAAGGGTTAACGGCATTAAGCGAATAAAGCCATTTTTGATTGCATTAACGTGT
GGCTGCTTTCCTATTTTAACTGCAAAAGGGAGGAGTACCTTTTCAAGCGATGCAATAACATTACTCATAGAAAAATACCC
TTAAAAACCGCAATTTAAATATTGCGGTATTGATTTATGAAATAACTCTTTGACGGGAAAATTTAAAATAAATTAATTTG
CTGCGGCTTTTTTAATCGCTGCAACCGCAGCCTTAAGCACGCCTAAACCATCGACTTTGCCATAAAGCAGCGAGTCAATT
ACTTCAACCGGTTTGTTGGGTAACAAACGCTGGATTTCGGGCAACATATAAGCAATCTGCGGCCCTAATAACACGACATC
GGCATTCTGACCTTTTTCACCAGCCAGTGTTTCCGGAAATGCTTCAATAATGACCGGAACTTCATATTTTTCTGCCTGTG
CGCGCATTTTTGATACCAGTAAAGAGGTAGACATGCCCGCAGAACAAAACAGATAAATGTGTTTCTTTTCCATAAAACTG
CCCTCATCGACGATTATCTGTCAGCCAGACACTCCGCAAGCCTTAACCTGCTTCCATGCTCTGGGTAACTTGCGAAACCA
ACATGACTTTTTTTGTGGCTGAAAGGAGTATACGGTATAGGCCTGAGCAATAGTATTTCTTTGACCTGATAAATTATCTC
TCCTTGACCTGTGGTTATGACCCTCTTCACATTTCGGGCAAATAATTCGCGAAGATAATTAAGAACACAGGCCAAAAAAA
ACCGGCGCAATGGCCGGTTTCCGTTGTTACTCAAGCTTTCAGGCGAAGTGATTACTTCGTAGCCTGCGGATCAGTGTCGT
ATTCAGCACAGGTCTGATAACCGGAGTTGATGACATGTCCGGTATCATCTAACGCGACAAAGTAGGTTTCTGCTTTACCA
TCACGTTGACCCAGGATGTAGGTCTGGCAAGTACCACGAGCATGGATCATGCTCACTTCAGACGAAGGTTTACCCGCAAT
TTGTGCAACCTGCGCCCGGCTCATGCCTTTTTTGACGTCTTTCACCACAGGCTGTACAAACTGGTCTTTGGTACGATCAT
AAGCCGTACAACCCGCCAGCATGGTTAATACCGCCGCTGCACTCAGAATTCCTGCCATATTCTTGTTCATATTCCGTCCT
CTTGTTTATCAGCGTGTTAGATAAGCCTGGAATACATTGGGCGCTTTTTCAAGCCCGTGAACGAAACGGCTCCGCTTTCA
GAGGATTCCTGTATGACGTTTTAACCACCATTCAGCCCGCTGTCGCTTGTCGTTTCAGTAGCAACGGGTTAGCTTTAAGG
AAGTTTTGTCTTTTCTGTCTGGAGGGGTTCAATGACATTGCAACAACAAATAATAAAGGCGCTGGGCGCAAAACCGCAGA
TTAATGCTGAAGAGGAAATTCGTCGTAGTATCGATTTTCTGAAAAGCTACCTGCAAACTTATCCGTTCATTAAATCACTG
GTGCTCGGGATCAGCGGCGGTCAGGACTCCACGCTTGCCGGTAAGCTGTGCCAGATGGCGATTAATGAGCTGCGCCAGGA
AACCGGCAACGAATCACTGCAATTTATTGCCATACGCCTGCCCTATGGTGTCCAGGCTGACGAACAAGATTGCCAGGATG
CCATTGCCTTTATTCAACCGGATCGCGTATTAACCGTTAATATCAAGGGCGCGGTACTCGCCAGCGAACAGGCGCTGCGC
GAAGCGGGCATTGAACTGAGCGATTTTGTCCGTGGCAATGAAAAAGCGCGTGAGCGGATGAAAGCACAATATAGCATTGC
GGGTATGACCAGTGGTGTCGTGGTGGGCACCGATCATGCAGCAGAAGCTATTACCGGATTCTTCACTAAATATGGTGACG
GCGGTACGGACATTAATCCGCTGTATCGTCTCAACAAACGTCAGGGTAAACAGTTACTGGCGGCATTAGGTTGCCCGGAA
CACCTTTATAAGAAAGCGCCAACGGCCGATCTTGAAGATGATCGCCCTTCTCTACCAGATGAAGTGGCACTCGGCGTGAC
CTATGACAATATCGACGACTATCTGGAAGGGAAAAACGTACCTGAACAGGTCGCCAGAACAATAGAGAACTGGTATCTGA
AAACCGAACATAAACGCCGTCCGCCAATTACCGTTTTCGATGATTTCTGGAAAAAGTAATAATTTGCACCTATTGGATTG
TGCGAAAAAGAGTAATTTGTTCACGCCGGATGCGGCGTGAACGCCTTACTCGACCTACAAAACTATGCAAATTCAATACA
TTGCAGGAGTCGAATAGGCCTGACAGGCGTAGCACGTCAGACGGTGTAACCTTTGTCATCAACCCGCCTCTTTTTTAATC
GCTCCCCGCCTGTTACACTGGATAGATAACCAGCATTCGGAGTCAACAGTGGTACGGCGTTTAACTTCTCCGCGGCTCGA
ATTTGAAGCTGCGGCAATTTATGAATATCCCGAACATTTACGTTCATTCCTTAATGACTTACCCACCCGACCAGGGGTGT
ATCTGTTTCATGGCGAAAGTGACACCATGCCGCTCTATATCGGCAAAAGCGTTAATATCCGCAGTCGGGTGCTTTCTCAT
TTACGCACCCCGGATGAAGCCGCCATGCTGCGACAATCCCGACGCATCAGCTGGATATGTACCGCCGGTGAAATCGGCGC
TCTACTCCTTGAAGCGCGATTAATCAAAGAGCAGCAGCCGCTGTTTAATAAACGCTTGCGCCGCAATCGCCAGCTCTGCG
CCCTGCAATTAAATGAAAAGCGTGTTGATGTGGTGTATGCCAAAGAGGTGGATTTTTCACGAGCCTCCAACCTGTTTGGC
CTGTTTGCCAATAGGCGCGCAGCTTTGCAAGCATTGCAGACCATCGCCGATGAACAAAAACTTTGTTATGGCCTGTTGGG
ACTGGAACCGTTAAGCCGCGGTCGTGCATGTTTTCGTTCTGCATTAAAACGTTGCGCCGGGGCGTGTTGCGGTAAAGAGA
GCCATGAGGAACATGCGCTACGCTTGCGCCAGGCTCTGGAGCGTTTGCGGGTGGTGTGTTGGCCTTGGCAAGGCGCGGTG
GCATTGAAAGAACAGCACCCGGAAATGACTCAATATCATATTATTCAAAACTGGCTGTGGCTGGGGGCGGTTAATTCGCT
GAAAGAAGCGACAACGTTAATTCGGGCACCCGCCGGGTTTGATCACGACGGTTATAAAATTCTTTGTAAGCCGCTGCTTT
CCGGTAACTATGAAATTACTGAACTTGATCCGGTGAATGACCAGCAAGCCAGTTGATTTCACTGAACAACAGTTTACCTT
GCGGTTGCAAAAGCCGCAGGGTGTGCCTGCCATCGAACCAGCACGCGCCCTGGTCGGTAGTGAGCAGTTTGTCGCCCAAT
TGCCACGCCCCGTTTATTACAAACACCACCCCGCCGCGTGAACCAAAGGTGGTAAACGTACGTTCGGCAATTCTGACTTT
CGCCTTACAGACATCCAGGCGTGTCATGATGTTGAAATCCATCGACATCTGCCCTGCCGTCAGTTTCGCTTTTACCACCA
GATCCGCTGCAAAGGAAAAAGGTTGTAACGGTTTTAAGGTATGGTTAAAGCGGTCTGCGCTTTCAAGGAACATCTCGCCG
CCTTCCAGCAACGTCACTATCCTTTCCATACCGGGAAACAAAGAAAACTCCCCATTCGCCGCGATGGATGTAATGCTGGC
ACGCCAGTAAAAATCACGTTTTGCCGGTGGGAAAGTGCAAATTTCGCGCGTTTCACCGGCAGCGTTTCGCCACAGATTCA
CCGACATTTTACGCATATCAAAGTATTCCATACCCGCTCCCGGCCCGTTCTTTTCATTGTTATCGTTCAGGTAACCGTGG
ATGGTTATCGGCAACTCGGGTGATTTACGTTAGTGGCGATCAGGCTTTTTTTGCATCTGTTTGAGAAGAGAAAAGAAAAC
CGCCGATCCTGTCCACCGCATTACTGCAAGGTAGTGGACAAGACCGGCGGTCTTACGTTTTTTGGCTGAAAGATTATTCA
GCAGTTGCAGGCATTTTACCTTTTGCCGCTGGACGTTCTGTCAGACGCTTCTCAAAATTAGCATTAAATTGCTTTTTCTG
TTCCGGCGTCAGGATGTTGTAAATCTTGTTCTGGGTTTCCATGTGCGCCAGCATGTTAGCTTTGCGCTGTTCTTCCATTT
TTGCGATCTGCGCTTCAGCTTTTGCTTTATCGAAGGTATCGCTGGCAATGATGTCATGCATTGCGCGGCGTTCTTCCAGT
GGCGGACGTTTCATCTGGTCACGCTGGCCTTTCATGATTTCGCGGATCTGCTGTTTCTGCGCGTCGGTCAGGTTCAGGTC
TTTGAACATCATGTCCTCATGCGGACCGAACTTGCCTTTATGGTGCATCATCGGCTTCGCGTCAGCCGGTGCTGCAGTAG
TGGTGTCTGCGGCATGGGCCAGGTTAGCCGCGCCAAGAGCCAGGGTAGAGGCAACAAACAGTGCAGTTAATTTACGCATA
TTCTATATCCTTCCTTTCAGTTATTTATTACGGCTTTCTTAAGTAGCGTGCCGTGTTGACGAGATTAACTTTACTGACTT
TAGCGTCAATTAATCAGAGCAACGGTAAAACAATGAAAGTGTAAAAAACACTTTTGCGCCAATTATGGAGAAAAAAAGAA
AATTTGATGGAGAGTGATGAGAGAATATTACAACACGATGATTTTGCAGAGATTATGAAGAACTATACCGGATGACTGGT
GATAAATAAAGCAAATAACCAGGATTAATCTGTATTAATTTATAAGAAAGCAACTTAATACCCGCAGAATGATTTCTGCG
GGTAAGTATTAGCTTATTTTTTCGAGCATTAATCCCGCACGTAATCCCAACGCTACCAACGGATTAGGGAATAACACATA
CTCTACATCATGGGTTACGTTAAAACGTTCCTCCCCGTCCTGCGCCAGCAATGTTCCTTTCTCAAACGGCATAAAATTCA
GCGTGTCATTTGCCATATGCATTTCGAAGGACGGCGAGTGGCGAGTAATTTGCGAAACCACCCGATAACGGAGCGGCGGT
GTTCTCACGATACCGACACTCTCACCAGATAGCAGCGCAGCAATTGCGCTGGCAGTTACTGCAAACTGGCGAAGATCGTT
TTGTCCAAAGGGCAACGCTTTGCCGAGTTCCAGCGTACAGGCCAGCGCGCCAAAATGTCTGGCGCTGAAATGGGTAAACG
TACCACCAGGCTCCTGATGGAACACCAGTGCCTCCAGACCCGCCGCACCCAGCCACGTCAGAAATTTCTCGTCCCAGGGA
ATGTCGCGTTGCGGTAATACACCGAACCGCGGATGCAAGGAGCCACGAATTGCGGTATGGAGATCAAGGTGCCAGCGCAC
AGATTCTTTGCCCTGGTCATAAAAATCTTCCAGGCACTGTTCCAGTTCGCGCGCCCGACAGGTTTCCCCGCTTTCAGCAA
ATAGCTGCCAACGACCGCCAAACATTCGGTTCATATCGCTATGGCAATAACGTTTCCCTTGCTTCAGCGCAGGAGGATTC
CCGAGGATCACCAGCAACCGCCAACGTAACGGGATCTCGCCGTGAGATATCGCGCCAAGCAACGCATCCAGCATTTCCAC
AGGTGCCGTCTCATTACCGTGTATTCCCGCTGAAATCACCAGTGCGCCTTGCGGTGGCGTTAATGGCGTCAGTTCCAGCA
CGCCATCGCCCAGCCAGCGCCAGCGAACGCCGTTGATTTCTCGCTCGGTGATAACCGGTTTTTTACCCGTTAAGGTCAGA
GCAAGAAAATTATCCATTTCCCCCTCCCTCGCGCTGGAATGGATAAACCGAACCAAGATCCAATAATTGAGTCAGTGTAT
CCAGCGCTTCCCGTCCTTCGCGCAGCAATTGTGGATCGGCAAGATCCGCCGCAGTAAGACGATCGCGGTAGTAACGATCC
ACCCAGTCATTGAGCGCATTAAACAGCGTATCGTTCATCATCACCGCCGGATTCACCGCCCGGCGTTCTTCTTCTGTCAA
CACCACGCGCAGCCGCAGGCACGCCGGGCCACCGCCATTCGCCATGCTTTCACGTAAATCAAAAACTTTTAGTGAGCTTA
TTGGGTTATCGGCAGCAAGCAATTCATTGAGATAACACCATACTCCAGCATGTTCCCGACATTCCTGAGGCAGCACCAAC
ATCATGGAACCATCATCGCGGCTCAGCAGTTGGCTGTTAAACAGATAAGTAGACACCGCATCTGACACGGAAACCTGCGC
CGTGGGCACCTCTATTGCCATAAAACCACTGACCCGTGCACGCAGATTTGCCAGTAACTGTGACTGGCGAGCGAACGCCT
GTTGATGGCAAAACAGCACCTGGCGGTTACTCACGGCAATCACGTCATTATGAAAAACGCCCTGGTCGATAACGTCCGGG
TTTTGCTGGGCGAAAATCACCTGTTGGGGATTCACCTGATTCAACCTTGCCACCGCCTCGCTGGCTTCACGGGTCTGCCG
CGCCGGATAACGGGAAGGCCGGGTATCATTGCCCTCTTCTCGCCCGTAGACAAAAAGTTGCATACCCGGTTCACCGTAAT
GACCGCCGAGACGATTGTGGTTTGCCGCCCCCTCATCACCGAGCAAGGCTACCTGCGGCAACGCCGAATGGACGCTAAAT
TTCTTTTCGTCGTTAAAAATCGCTTTTAACAGCGATTCGGTGACGGGGGCTTCCAGCGAACGGTGAAATTTATTGTTCAG
GTTAGCAACAGTGAGATGCACTTTGCCATCCAGCGTATCGGCGGATGGCGCGATCGTTGCCGCATTGGCTACCCACATTG
GCGAAGCGGAACTGACGCTGGAAAGCCAGTGCGGTGCCTGGCGTGCAACTTTTTCCAGTACCTGCTCATCGCTACCACTG
AATCCCAACTGACGCAGCACCGGAATAAACGGACGCTCGTGCGGCGGGATCACGGCCTGGGGGAATCCCGCATCGGCAAG
TTTTTTCATTTTCAGTAAGCCCTGTTTTGCCGCCAGTCGCGGGTTAGACACCTGAAAACGGTGACGGGTAGAGGCTTCAT
TACCAAACGACAGGCCCGCGTAATGGTGCGTCAGCCCTACCAGCCCGTCGAAATTGACTTCCCAGGCGTTCATCGCACCA
CCTCATCGGAAAAATCCAGCCCGGGGTTAAGCGTTGCGGGCAACGTTAACGAGTCCGACTCCAGACTTGCCATCGGCCAG
GCACAATAATCTGCGGCATACCAGGCGCTGGGGCGATGATTGCCGGAAGCGCCAATGCCGCCGAATGGCGCGGTACTGGC
AGCACCGGTAAGCGGTTTGTTCCAGTTAACAATCCCCGCCCGTGCCTCCAGCAACAGTTGATCGAATTTTTCCCGCTCGG
GGGAAACCAGACCGCAAGAGAGGCCGAAGCGAGTGTTATTCGCCATTCGAATCGCTTCATCGAAATTGTCATAACGCCAG
ACGCGCAATAACGGCCCAAACACTTCTTCATCCGGCACGCCAGTAACGCCTGTCATTTCAATGATCCCCGGCGTCAGCAA
CGATGTCCCTGCTTGTAATAAGCGCGGCGCAAGCAGGGGCCGTCCGCCCATCGCCTCCAGTTCCTGCCAGGCAGTAACCA
CCTGCTGTGCGGCCTGCTCAGAAATCAGCCCGCCAATAAACGGCTGCGGTTCGTCATCCCAAGTGCCCGGCGTTAACCGC
TGGCTGACGGCAACCAGGCGAGCAAGAAATGCATCGCCCTGCGTTCCACTTTTCAGCAATAAACGGCGGGCGCAGGTGCA
GCGTTGCCCGGCAGTGACAAACGCCGACTGAATGGTCAGATGGACAGCGGCATCGATATCCGCCACCTCATCGATAATTA
GCGGGTTATTACCGCCCATCTCAAGGGCGAGAATTTTCTCCGGCTGACCGGAAAGCTGGCGATGCAGCTGGTAGCCGGTA
TTGGCGCTGCCGGTAAACAGCAAACCGTCGAGATCCTCCAGCGCACTCAGCGCCTGACCCGTTTCACGCCCGCCCTGCAC
CAGGTTCAGCACGCCCGGCAGCAAGCCAGCCTGCTGCCATAAACGCATTACCGCTTCGCCACTCCACGGTGTCAGTTCGC
TGGGTTTAAAAATAATGGTGTTACCTGCCAGCAATGCCGGAACAATATGTCCGTTCGGCAGATGACCAGGGAAATTATAC
GGTCCAAACACTGCCAGTACGCCGTGCGGACGATGGCGCAAGCTCGCCGCGCCGTCCGGCATTTCGCTACGCTGCTCACC
GGTACGAACGTGATACGCCTTAATTGATATCGCGATTTTATTGATCATCGCCGTCACTTCGGTTGCCGCTTCCCAGCGCG
GCTTGCCGGTTTCTCTGGCAATAATCGCGGTTAATTCAGCTTTATTGCTTTCCAGCAATCCGGCAAAGCGTTCAACTCTT
ACCTGACGATCGCTAAATGAGAGCCTCGCCCAGCGCGGAAACGCCGCTCGGGCAGCCCGACAAGCCTGCTCGACCTGAGC
AGCATCGGCATCATTGCCCTGCCATAACACCTCGCCCGATACCGGATTACGCTTCACACGCAATGCGCCCTGGCCCGTTA
CCCAGTCACCGTTAATCCATAAAGTCATGCTGTTTTCTCCTCTGCGCACAGGCGCACCAGACGAACGCGATCCCCTGCGT
GGCATTTGAGGGCATCCAGTTGTGCGGCGGTTAAAATCAAACGCTCGGGCGCTGGATCGGTACGCACCAGCACCACGCGG
AAATGGTGATAATTTTCATTGGCGACCAGGCAGGCCGGAAAATCGCCCTGCGCAGGCTGCCCTTCGGCCACTTCCACCAG
CCGACTTTTACGGATGGCGCGCACGCGGTCGATATCACACTCAAGTGTCGGCCCGCCGTCAAAGATGTCGATATAGTTAC
GGTAGCGAAAACCTTCTTTCTCCAGCACCGCACGGGCAGGTGCGGTTTGCGGATGTACCTGACCGATGACGTCCTGTGCT
TCCTGGGATAAAAAGTGCGTATAGATCGGATGTTTCGGCATCAGTTCTGCAATAAATGCCTTTTGCCCGGTGCCGCAGAG
AAAATCAGCGCGGCTAAAATCCATCGAAAAGAAGCGTTTACCGAGGCTTTGCCAGAACGGTGAATAGCCGTGTTCGTCAA
TCACCCCGCGCATTTCGGCGACCACTTTGTCATTAAACTTGTCGCGAAAAGCCGCCATAAACATAAAGCGCGATTTCGAC
AGCAAATAGCCGTTGCCCTCTTTGCGCCACTCCGGGTCGAGAAACAGCGTGCACAGCTCGCTGCTGCCGGTGTGATCGTT
ACTGAGAAACAGCGTCGGCAATGCGTTATAGACATTCAGCTCTTTCGAAGCGTGAACCAGCGTGCCGACGCGATAGTTGT
ACCAGGGATCGTTCAGCCCAACCGCCACCTCAATGGCGCAAATCCCCGCCACAGTGCCTGACTCGCTATCTTCCAGTACA
AACACATAACCCTGCTCACTTTTGGGCAGTTCGCCTTGCCAGGTTTTGATTGCCCTTTCAATACGCACCGAAAGCGTGGC
TTCATTGGCGGGAAGCGACGTCAGGCCGCCGCCCGTTTTGCTGGCAAGCTGCATCAGCGCCGAGACATCTGAGCGCTCAA
CGGGACGAATGACCATCATGATGAACCTCGGCTAACAAAGTGTTCGCAAGCAGCTGCAAAGCGCTCCAGTCCGGTCGTCA
CCTCTTCTTCGCTGACATTGAGCGCTGGCGCAAAACGCACCACGTTGCCACCCGCAATCAGCACCATCACGCCTGCTTTC
GCCGCTTCCTGAGAGAGCTGTTTCGCTTGCCCGGCGTAATCGGCATTCAGTACACAGCCAATCAAAAGACCTAAGCCGCG
AACTTCACTGAACAAACTGTAGTGGTGATTAATGGAATTTAGACGCTCAACAAACCAGTCGTGACGCTGTTTAACCCCGT
TAAGCATCTCTGGCGTGTTGATGAGATCCAGCACTTTGCCTGCCACCGCCGAGGCCAGCGGATTGCCGCCATAGGTGGTG
CCGTGAGTGCCAACGGTCATCACGCTGGCGCACTCTTCGGTTGCCAACAACGCACCAACCGGGAAACCGCCGCCCAGCGC
TTTGGCGGTAGTTAACAGATCAGGCGTCACGCCGTAGTGCATATAGGCATACAGTTCCCCGGTGCGCCCGACACCGGTTT
GTACTTCATCAAAGATAAGCAACGCATTGTGGCGGTCACACAATTCACGCAGACCTTGTAAAAATGCGTTGCTGGCTGGC
ACCACACCGCCTTCCCCCTGGATGGGTTCGACAATCACCGCACAGGTGGCGTCGTCAATCAGCGCACTGGCAGAGTTAAT
ATCGTTATATGCAGCATGACGAATATCCGGCGGCAGTGGCGCAAAATCCTGTGAATAGGCTGGCTGCCCACCCGCACTGA
CAGTAAACAGCGTGCGACCATGAAACGCATTTTTGAACGCCACGATGCCGCTCTTATGGCTGCCGTAGCGGTCGTGAGCG
AATTTACGCGCCAGTTTTAGCGCCGCTTCGTTGGCTTCCGCACCGGAGTTACAAAAGAAGACGCGATCGGCAAACGTGGC
GTCGATCAATTTTTTCGCCAGTCGCAGTACCGGCTCGTTGGTGTAACCGTTGCCGGTATGCCAGAACTTACTCGCCTGTT
CGTTCAGCGCCTCACGCAGTTCCGGATGCGCATGGCCCAGCGCGTTCACCGCAATGCCACCCGCGAAGTCGATATACTCT
TTCCCCTGCTGCTCCCACAAGCGCGAACCTTCGCCACGTACCGGTATAAACGGTGCCGGAGCGTAAACAGGTATCATCCA
TTCATCAAAGTTTTCACGCGTAATTGGCTGAGACATAGCGACCTCTACAGTAAATAATTAGTTATTTATATGTTAATAAT
AAGTAATGTTTGCGCTGTAAATGTAGATTGCAGGGTTCGTGCCAGCCAGTGATAAAAGTGCATAAACGGCGGAGGCTAAC
TGGAAATCAAGCAGTTATAACCACATCATATGCATTTAAAGTGCATATAAAGTGAATACGTTTGCGATGTGGGTGAATAA
AAAGAATAAAAAACGCAATGTTATGCAGAAGTAAAATATAATTCTGGAATTGTGATCATTGACGAAATTTACTGGAAATT
ACTGCGCCATTCTGACGCAACGCGCACCAAAAGCGGGCATTTTTTGCGCCATCGTTGACATCATTAACAACCATCGATCA
AATCACTTAACAACAGGCGGTAAGCAAAGCGAAATTCTGCTACCATCCACGCACTCTTTATCTGAATAAATGGCAGCGAC
TATGAAATTTGTCTCTTTTAATATCAACGGCCTGCGCGCCAGACCTCACCAGCTTGAAGCCATCGTCGAAAAGCACCAAC
CGGATGTGATTGGCCTGCAGGAGACAAAAGTTCATGACGATATGTTTCCGCTCGAAGAGGTGGCGAAGCTCGGCTACAAC
GTGTTTTATCACGGGCAGAAAGGCCATTATGGCGTGGCGCTGCTGACCAAAGAGACGCCGATTTCCGTGCGTCGCGGCTT
TCCCGGTGACGACGAAGAGGCGCAACGGCGGATTATTATGGCGGAAATCCCCTCGCCGCTGGGCAATATCACCGTGATCA
ACGGTTACTTCCCGCAGGGTGAAAGCCGCGACCATCCGATAAAATTCCCGGCAAAGGCGCAGTTTTATCAGAATCTGCAA
AACTACCTGGAAACCGAACTCAAGCGTGAAAATCCGGTGCTGATTATGGGCGATATGAATATCAGTCCTGGCGACCTGGA
TATTGGCATTGGCGAAGAGAACCGTAAGCGCTGGCTGCGTACCGGAAAATGTTCTTTCCTTCCGGAGGAACGCGAATGGA
TGGAGAGGCTGATGAGCTGGGGGTTGGTCGATACCTTCCGCCATGCGAATCCGCAAACAGCAGATCGTTTCTCATGGTTT
GATTACCGCTCAAAAGGTTTTGACGATAATCGCGGTCTGCGCATCGACCTGCTGCTCGCCAGCCAACCGCTGGCAGAATG
TTGCGTAGAAACCGGCATCGACTATGAAATTCGCAGCATGGAAAAACCGTCCGATCACGCCCCCGTCTGGGCGACCTTCC
GCCGCTAATTTAGCTGATCTCCTGGCTCAAACTGGGTCAGGAGAATTAACCTTGAGAAAAATCAACAAACTGTCAGTAAT
GATTTGTTGCCCGCCGTCCTTTGTTATACCGTCACTGCGTTTTTAGTTGTCTGACCACTTCTCTATTATCAAGTTTGATA
TAGGAAACTCCACGATGAACGCTGAGCGTAAATTTCTTTTTGCCTGTCTTATTTTTGCGCTGGTCATTTACGCTATCCAC
GCTTTCGGTTTATTCGATCTGCTCACCGATTTACCCCACTTACAGACACTCATTCGCCAGAGCGGATTGTTCGGCTATAG
CCTCTATATTCTGTTATTCATCATTGCCACCCTCTTTCTGTTACCAGGAAGCATACTGGTGATCGCGGGAGGAATAGTTT
TTGGCCCGCTCTTAGGGACACTACTATCATTAATTGCCGCCACGCTGGCCTCCTCGTGCTCATTCCTTCTGGCGCGCTGG
CTGGGACGTGATTTACTGCTGAAATACGTTGGCCATAGCCATACCTTTCAGGCCATTGAAAAAGGCATTGCGCGTAACGG
TATTGATTTTCTTATTCTGACCCGCTTAATCCCGTTGTTTCCTTACAATATTCAAAATTACGCTTACGGATTAACCACAA
TCGCCTTCTGGCCTTATACCCTTATTTCGGCACTCACGACCCTACCCGGTATTGTTATTTATACCGTGATGGCAAGCGAT
CTCGCCAATGAAGGCATTACGCTGCGCTTTATTTTACAACTCTGTCTGGCGGGCCTGGCACTGTTTATTCTCGTCCAGCT
CGCAAAACTCTACGCCCGACACAAACATGTGGATCTGTCTGCTTCTCGCCGCAGCCCACTTTCTCACCCAAAAAATGAAG
GATAGAACGATGTTGCAACATTATTCAGTGTCATGGAAAAAAGGACTGGCTGCACTCTGCTTACTGGCTGTTGCTGGGCT
TAGCGGCTGCGATCAAAAAGAGAATGCGGCTGCAAAAGTGGAATACGACGGACTTTCGAACAGCCAACCGCTGCGTGTCG
ATGCCAATAACCATACGGTAACCATGCTGGTGCAAATTAATGGTCGTTTCCTCACCGACGACACTCGTCACGGTATTGTG
TTTAAAGATGGCTCCAACGGACATAAATCGCTGTTTATGGGTTATGCGACCCCGAAAGCATTTTATGAAGCCCTGAAAGA
GGCAGGTGGTACGCCGGGCGAAAACATGACAATGGATAATAAAGAAACGACTCATGTCACAGGCAGCAAACTGGATATTT
CGGTCAACTGGCAAGGGGCGGCAAAAGCGTATTCCTTCGATGAAGTGATTGTTGACAGTAATGGCAAGAAACTGGACATG
CGCTTTGGCGGTAATTTAACGGCAGCAGAAGAGAAGAAAACGGGTTGCCTGGTGTGTCTGGATAGCTGCCCGGTCGGCAT
CGTCAGCAATGCAACATACACTTATGGTGCGGTGGAAAAACGCGGCGAAGTGAAATTCAAAGGCAATGCCTCAGTTCTCC
CGGCGGATAACACGCTGGCAACGGTTACCTTTAAAATCACCGAATAAAGCAGGATAAAGGATGATGAAGATGCAATCGCG
TAAAATCTGGTACTACCGTATAACCCTCATCATCCTGTTGTTCGCTGTGCTGCTGGCATGGGCGCTGCTTCCCGGCGTCC
ATGAGTTTATCAATCGCAGCGTTGCGGCGTTTGCCGCCGTGGACCAACAGGGTATAGAACGCTTTATTCAGTCTTACGGC
GCACTAGCGGCAGTTGTCTCGTTCTTGTTGATGATTTTACAGGCCATTGCTGCACCGCTACCTGCGTTTTTGATCACCTT
TGCCAATGCGTCGCTGTTTGGCGCGTTCTGGGGCGGCTTACTGTCGTGGACCAGTTCGATGGCCGGCGCGGCGCTGTGCT
TTTTTATCGCCAGAGTGATGGGCCGCGAAGTGGTGGAAAAATTAACCGGCAAAACCGTACTTGACAGTATGGACGGCTTT
TTCACTCGCTACGGCAAACACACCATCCTGGTATGTCGGTTATTGCCTTTTGTCCCTTTCGATCCAATCAGCTATGCTGC
CGGTTTGACTTCAATACGTTTTCGCTCGTTTTTTATCGCCACCGGGCTTGGTCAATTACCGGCGACTATTGTTTATTCCT
GGGCGGGCAGCATGTTAACAGGCGGTACTTTCTGGTTTGTCACCGGACTGTTTATTCTGTTTGCCCTGACCGTGGTGATT
TTTATGGCGAAGAAAATATGGCTTGAGCGCCAGAAGAGGAATGCCTGATGGGTTTACCGCCGCTTAGCAAAATTCCTTTC
ATTTTACGTCCGCAGGCGTGGCTGCATCGTCGCCATTACGGCGAGGTGCTAAGCCCGATTCGCTGGTGGGGCGGATCCCG
TTTATCTTTTATCTGGTGTCGATGTTTGTCGGCTGGCTGGAGCGCAAACGCTCACCGCTCGATCCGGTAGTACGATCGCT
TGTCAGCGCGCGCATTGCGCAAATGTGCCTGTGTGAGTTTTGCGTGGATATCACCAGTATGAAAGTCGCCGAGCGTACCG
GCAGCACCGATAAACTGCTGGCAGTGGCTGACTGGCGGCAAAGCCCGCTCTTTAGCGATGAAGAACGGCTGGCGCTGGAG
TACGCCGAAGCCGCAAGCGTAACGCCGCCAACGGTCGATGATGCTCTGCGCGCCCGACTGGCTACGCATTTTGACGCTCA
GGCGCTCACCGAACTGACGGCATTGATAGGCCTGCAAAATCTGTCAGCCCGTTTTAATTCTGCCATGGACATTCCCGCTC
AGGGGCTGTGCCGTATTCCTGAAAAACGTTCTTAAGGAGAGAAGATGCGCCATTGTGGGTGGTTGCTGGGATTGTTATCG
CTGTTTTCTTTGGCAACACATGCCAGTGACTGGCAGGAAATAAAAAATGAGGCCAAAGGACAAACCGTCTGGTTTAACGC
CTGGGGCGGCGATACCGCAATTAACCGCTATCTCGACTGGGTTAGCGGCGAGATGAAAACCCATTACGCTATAAACCTGA
AGATTGTTCGTCTCGCGGATGCCGCAGACGCGGTGAAACGCATTCAGACCGAAGTTGCTGCCGGACGTAAAACGGGCGGT
TCGGTGGATCTGCTCTGGGTGAACGGCGAAAACTTCCGCACCTTAAAAGAGGCCAATTTATTACAAACCGGCTGGGCGGA
GACTCTGCCCAACTGGCGCTATGTCGACACACAGCTTCCGGTGCGGGAAGATTTTTCAGCGCCTACAGAAGGGGCTGAAT
CGCCCTGGGGCGGCGCACAACTGACGTTTATCGCCCGCCGCGATGTTACGCTACAGCCACCACAAACGCCGCAAGCCTTA
CTGGAGTTTGCTAAAGCCAATCCCGGCACGGTTACCTATCCGCGCCCACCGGACTTTACCGGCACGGCGTTTCTTGAACA
GTTGCTGATTATGCTAACGCCAGATCCCACAGCATTAAAAGAAGCGCCGGACGATGCCACTTTCGCCCGCGTCACTGCGC
CCTTGTGGCAATATCTTGATGCACTGCATCCGTATTTGTGGCGCGAAGGAAAGGATTTCCCGCCTTCGCCCGCGCGGATG
GATGCTCTGCTGAAAGCTAACACATTGCGCCTGTCGCTGACCTTTAACCCCGCGCATGCGCAGCAAAAAATCGCCAGCGG
CGATTTGCCTGCAAGCAGTTACAGTTTTGGTTTTCGCGAGGGGATGATTGGCAACGTCCATTTCGTCACCATTCCTGCCA
ACGCGAATGCCAGTGCTGCGGCGAAGGTAGTTGCCAATTTCCTGCTCTCACCCGATGCGCAACTGCGTAAAGCAGATCCT
GCTGTCTGGGGCGATCCTTCTGTTCTCGACCCGCAAAAACTGCCTGACGGGCAGCGCGAAACATTGCAATCGAGAATGCC
GCAGGATCTGCCGCCGGTACTGGCTGAACCGCACGCAGGTTGGGTAAATGCGCTGGAACAAGAATGGCTACACCGTTACG
GTACGCATTAATCTTTTTGCTGTGGGCGATGATAGCGGTGATTTATGCACCGCTGATCCCGGCAGCTCTCACGCTGATAT
CGCCTGCTTTGTCGTTGACGCACTGGCAGGCGTTATTTGCCGATCCACAGTTACCGCAGGCATTACTGGCGACGCTGGTG
TCGACAACCATTGCGGCGGTCGGGGCGTTGTTGATTGCCCTGCTGGTGATTGTGGCGTTGTGGCCAGGGCCGAAATGGCA
GCGTATGTGCGCCCGTCTGCCGTGGCTGCTCGCCATTCCCCATGTGGCTTTTGCCACCAGCGCCCTTCTGCTCTTTGCTG
ACGGAGGGCTGCTTTATGACTATTTCCCGTATTTCACTCCGCCAATGGACAAATTGGGTATTGGGCTGGGCCTCACCCTG
GCGGTGAAAGAAAGCGCATTTCTGCTGTGGATCTTAGCGGCAGTATTGAGCGAAAAACGGCTGTTGCAGCAACTCATTGT
GCTGGATTCGCTGGGCTACAGCCGCTGGCAATGCCTGAACTGGCTGCTGTTGCCCTCCGTCGCGTCTGCGTTAGCAATGG
CGATGCTGGCGATTGTCGCCTGGTCGCTGTCGGTCGTGGATGTGGCGATTATTCTTGGGCCAGGTAATCCCCCGACGCTG
GCGGTAATTAGCTGGCAGTGGTTAACTCAGGGCGACGCCGATCAACAAACGAAAGGCGCACTCGCCAGCCTGCTGCTGAT
GCTGTTACTCGCCGCCTACGTTTTGCTGGGCTATCTGCTATGGCGTGGCTGGCGGCGTACTATTCCCCGCGTAGATGGCG
TTCGTAAGCCTGCCACGCCTTTATTGCCAAGCAATACGCTGGCGAGTTTTTTACCCTTAACCGGTGTGCTGTGTGTGGTT
CTGCTGGCGATCCTCGCGGATCAGTCGACGATCAATAGTCAAGCGCTCATCAACAGCCTGACAATGGGGCTGGTGGCGGC
ATTCATCGCTTTGCTCTTGTTACTGCTGTGGCTGGAATGGGGGCCACAGCGTCGCCAGTTGTGGCTATGGTTGCCCATTT
TATTACCCGCTCTGCCGCTGGTGGCGGGCCAGTACACGCTGGCGCTATGGCTGAACCTGGATGGAAGCTGGACGGCGGTG
GTCTGGGGGCATCTGCTGTGGGTAATGCCGTGGATGCTGTTTATCCTGCAACCCGCCTGGCAGCGCATTGATTCACGGTT
AATTTTGATTGCGCAAACACTGGGCTGGTCGCGGGCCAAAATCTTCTTTTACGTAAAATGCCCACTCATGTTGCGCCCTG
CGCTGATTGCCTTCGCGGTGGGATTTTCAGTCAGTATTGCGCAGTATATGCCGACGCTGTGGCTGGGCGCGGGGCGTTTT
CCGACGCTCACCACTGAAGCGGTGGCATTAAGCAGCGGCGGCAGCAACGGTATTCTCGCCGCCCAGGCTTTATGGCAACT
GCTGTTACCGCTTATTATTTTTGCCCTGACCGCGTTAGTCGCAAAATGGGTAGGTTATGTCAGACAAGGACTCCGCTAAT
GCTCTGCGTGAAAAATGTTTCGCTACGTTTACCAGAAAGCCGCTTGCTGACAAACGTTAACTTTACAGTAGATAAAGGTG
ACATTGTCACGTTAATGGGACCATCCGGCTGCGGGAAATCCACTCTGTTTTCGTGGATGATTGGTGCGCTGGCCGGACAG
TTTTCTTGTACAGGGGAGCTATGGCTTAATGAGCAACGGATTGACATGCTACCCACCGCACAGCGTCAGATTGGCATTCT
TTTCCAGGATGCACTGTTATTTGACCAGTTCAGCGTCGGGCAAAATTTACTGCTGGCGCTACCGGCGACACTTAAGGGGA
ATGCCCGACGTAATGCCGTGAATGATGCACTTGAGCGTTCAGGCCTTGACGGAGCGTTCCATCAGGATCCTGCCACTTTG
TCTGGCGGTCAGCGAGCGCGCGTTGCTCTGCTTCGCGCCCTTCTCGCTCAGCCAAAAGCGTTGCTACTGGATGAGCCATT
CAGCCGTCTTGATGTGGCCCTGCGCGATAATTTTCGCCATTGGGTGTTCAGCGAAATTCGCGCCATGGCGATCCCTGTTG
TGCAGGTGACGCACGATCTTCAGGATGTTCCTCCTGATAGCCCCGTTCTGGATATGGCGCAGTGGTCAGAAAATTACAAC
AAACTGCGATAACGCAAAGTTTTTCCCGATGCGTCAGTTCAGAATGGCGCTCTCAAAACTACAATGTCGGGATTTTCGAT
GAAACGTGTTTCTCAAATGACCGCGCTGGCAATGGCTTTAGGGCTGGCTTGCGCTTCTTCGTGGGCCGCTGAACTGGCGA
AGCCTCTTACACTTGACCAGCTTCAACAACAAAATGGCAAAGCGATAGATACTCGCCCCAGCGCGTTTTATAACGGCTGG
CCACAAACCTTAAATGGCCCTTCCGGTCATGAACCTGCCGCCTTAAACCTCTCTGCTAGCTGGCTCGACAAAATGAGCAC
CGAACAGCTCAACGAGTGGATCAAGCAACATAACCTGAAAGCCGATGCCCCGGTGGCACTGTACGGTAATGACAAAGATG
TCGACGCCGTCAAAACGCGACTGCAAAAAGCAGGTTTTACGCATATCTCCATCCTGAGTGACGCGCTAAGCGAACCTTCC
CGTCTGCAAAAACTGCCGCACTTTGAACAGCTGGTATATCCGCAGTGGCTGCATGACCTGCAACAAGGTAAAGAGGTTAC
GGCGAAACCTGCCGGTGACTGGAAAGTCATTGAAGCGGCCTGGGGCGCTCCAAAATTTTACCTTATCAGCCATATTCCCG
GCGCTGACTACATCGACACCAACGAAGTGGAAAGCGAACCGCTGTGGAACAAAGTTTCTGATGAACAACTGAAAGCGATG
CTGGCAAAACACGGCATTCGCCATGACACCACGGTCATTCTGTACGGGCGTGACGTATACGCTGCAGCGCGTGTGGCGCA
AATTATGCTTTATGCCGGCGTGAAAGATGTGCGCCTGCTGGACGGAGGCTGGCAAACCTGGTCCGACGCGGGTCTGCCCG
TTGAGCGCGGTACGCCACCGAAAGTGAAAGCGGAACCGGATTTCGGCGTGAAGATCCCGGCACAACCGCAACTGATGCTT
GATATGGAACAAGCGCGTGGACTGCTGCATCGCCAGGATGCATCGCTGGTGAGCATTCGTTCGTGGCCAGAATTTATCGG
TACGACCAGCGGTTACAGCTATATTAAACCAAAAGGTGAAATAGCCGGAGCACGTTGGGGACACGCAGGTAGCGACTCGA
CGCATATGGAAGATTTCCATAACCCGGATGGCACCATGCGCAGCGCCGATGATATAACCGCTATGTGGAAAGCATGGAAT
ATCAAACCAGATCAGCAAGTTTCATTCTACTGCGGCACTGGCTGGCGCGCGTCAGAAACCTTTATGTACGCACGCGCAAT
GGGCTGGAATAACGTCTCCGTTTACGACGGTGGCTGGTACGAATGGAGCAGCGATCCAAAAAATCCGGTAGCAACCGGTG
AACGCGGCCCGGACAGCAGTAAATAACATTGCAATTACTGACGCTGGAGCGACTTCAGCGTCAGATACCCACTCCACACC
CGCGTAAAGGTCGTCATCCAGCACAACGCACCAAATACCCACGCAAACCACGGAAAACAGGCCGGAAAGAGGCAACTCAG
AACAAACAGCAAAATCGTCTCGCTGCCTTCGGTTAAGCCGCCCAGATAATAAAACGATTTATGCGCATAACCAGGATTAT
CAATCTGATGTTTCGCCGCCAGCGCAGCAAAAGCGAGAAAACTGCTGCCCGTGCCGATAAACGCAAACAGCAGCCAGCCG
CCTGCCAGGGCGTTTTGCTCCGGTGCGGCGAGGATAAACCCAAAAGGCACCAGCGCGTAAAAAAGAAAATCGAGAGAAAT
ATCGAGAAAGCCGCCCGCGTCGGTAAGCCCTCTGCGCCGCGCCAGCGCACCGTCCAGACCATCAAGCAGCCTGTTCAACA
AAATGGCGACTAGTGCCGCCAGATACCAGCCCAGCGCCAGAAAAGGCAGTGCCAGCACGCCGATGGCAAATCCCACTAAT
GTTAAACCATCTGGCGTAATGCCCGGTTTATCAAGAACCCGCACGCACTGATGCAACAACGGTTTAATCCGGGGATGAAG
ATGGCGGTCTAGCACAGGCACTCCTTAAATATAAAGCCTTTCTGATTGAGCAACAGTGCGGATATTATGGCATTTTTCGC
TTATCTGCCCGTGTGTAATTTATGAAAATGATTGAAGTTGTTGCCGCCATCATCGAACGTGATGGCAAAATTTTACTCGC
GCAACGCCCTGCCCAGAGCGATCAGGCGGGATTATGGGAGTTTGCCGGTGGTAAAATCGAGCCGGATGAAAGCCAGCGGC
AGGCGCTGGTGCGTGAGTTAAACGAAGAACTGGGCATCGAAGCAACTGTTGGTGACTATGTTGCCAGCCATCAGCGAGAA
GTTTCGGGGCGGATTATCCATCTTCATGCCTGGCACGTACCCGACTTCCACGGGACGTTACAGGCACATGAACATCAGGC
GCTGGTCTGGTGCTCACCTGAAGAGGCGCTGCGATATCCGCTGGCCCCTGCTGACATTCCATTATTAGAGGCGTTTATGG
CTTCACGCGCCGCCAGACCAGCGGATTAGTGCTTAGGGTTTTGTCATCCCGTTGGCATTGCAGCAGTATTCCTTCGGCTT
TAATTACTGCCCCTTCAGAATAATTTTGATCCTGATAAACGCAGCACTGAGTACAGGGCTGCGCTGACTGCCCGCCTGAA
CTGAACACTTCTGGCGGTACGTTTACCTCCACGTCCGGATGATAATGCGGGTTAGCCAGTGTAATTAATGGAAATGCTAA
TACTACGGCGATCAATGCTCGACTCACAGGGAACTCCTTAACGTTATTGTCTCTTCTACAGATAACGGTAGCCGGGCGGC
AAAACTTTAGCGTCTGAGTTATCGCATTTGGTTATGAGATTACTCTCGTTATTAATTTGCTTTCCTGGGTCATTTTTTTC
TTGCTTACCGTCACATTCTTGATGGTATAGTCGAAAACTGCAAAAGCACATGACATAAACAACATAAGCATAATCGTATT
AATATATAAGGGTTTTATATCTATGGATCAGACATATTCTCTGGAGTCATTCCTCAACCATGTCCAAAAGCGCGACCCGA
ATCAAACCGAGTTCGCGCAAGCCGTTCGTGAAGTAATGACCACACTCTGGCCTTTTCTTGAACAAAATCCCAAATATCGT
CAGATGTCATTACTGGAGCGTCTGGTTGAACCGGAGCGCGTGATCCAATTTCGCGTAGTATGGGTTGATGATCGCAACCA
GGTGCAGGTCAACCGTGCATGGCGTGTGCAATTCAGCTCCGCCATCGGTCCGTACAAAGGCGGTATGCGCTTCCACCCTT
CAGTAAACCTTTCCATTCTCAAATTCCTCGGCTTCGAGCAAACCTTTAAAAATGCCCTGACTACTCTGCCGATGGGTGGT
GGTAAAGGCGGCAGCGACTTTGATCCGAAAGGGAAAAGCGAAGGCGAAGTTATGCGTTTCTGCCAGGCGCTGATGACTGA
ACTGTATCGCCACCTGGGCGCGGATACTGACGTTCCGGCAGGTGATATCGGCGTTGGTGGTCGTGAAGTCGGCTTTATGG
CGGGGATGATGAAAAAGCTCTCCAACAATACCGCCTGCGTCTTCACCGGTAAGGGCCTTTCATTTGGCGGCAGTCTTATT
CGCCCGGAAGCTACCGGCTACGGTCTGGTTTATTTCACAGAAGCAATGCTAAAACGCCACGGTATGGGTTTTGAAGGGAT
GCGCGTTTCCGTTTCTGGCTCCGGCAACGTCGCCCAGTACGCTATCGAAAAAGCGATGGAATTTGGTGCTCGAGTGATCA
CTGCGTCAGACTCCAGCGGCACTGTAGTTGATGAAAGCGGATTCACGAAAGAGAAACTGGCGCGCCTTATCGAAATCAAA
GCCAGCCGCGATGGTCGAGTGGCAGATTACGCCAAAGAATTTGGTCTGGTCTATCTCGAAGGCCAACAACCGTGGTCTGT
ACCGGTTGATATCGCCCTGCCTTGCGCCACCCAGAACGAACTGGATGTTGACGCCGCGCATCAGCTTATCGCCAATGGCG
TTAAAGCCGTCGCCGAAGGGGCAAATATGCCGACCACCATCGAAGCGACTGAACTGTTCCAGCAGGCAGGCGTACTGTTT
GCACCGGGTAAAGCGGCTAATGCTGGCGGTGTAGCAACATCGGGCCTGGAAATGGCGCAAAACGCTGCGCGCCTGGGCTG
GAAAGCCGAGAAAGTTGACGCACGTTTGCATCACATCATGCTGGATATCCACCATGCCTGTGTTGAGCATGGTGGTGAAG
GTGAGCAAACCAACTACGTGCAGGGCGCGAACATTGCCGGTTTTGTGAAGGTTGCGGATGCGATGTTAAGCCAGGGCGTG
ATTTAAGACAATTGTGCCGGATACAGCGCAAACGCCTTATCCGGCCATAAAAATCTTCAGTATCAGATGGTTGAAAGAAC
CTTTATATTATCACTCCATTGCCCGCCTCTTCTGATGGCGGGCTTTTTTTCGGCGCTCTCTTGCGTGGCGAATCCTTTTT
CTTCCCTTCTCCACCGCCGGGAGCCATTATTCCCCGAAACTGCCTTACCGACGTGCGCTTTGCCTGATCAATCAACTGGT
ACAATGTCCCCACCAGCGGCTGCATAAAGTCCTGATAGCGACACTGCTTTTCGCTGATTTGCGTCAGCACCGATTCCCAG
TGCGCGGTCATGTCCGGTCGCGTCGCCATTTCTGGCAGCGAATGGAATAGCGCTTTTCCGGCGTCGGTGGAGTGGATATA
GCGCCCTTTTTTGGTCAGGAAACCCCGCTTGAACAACAGTTCAATAATCCCGGCACGCGTTGCTTCTGTCCCCAGACCAT
CGGTCGCACGAAGGATCTTTTTCAGATCTTTGTCCTGCACAAAGCGCGCGATCCCGGTCATCGCCGAAAGCAGTGTTGCA
TCGGTAAAATGGCGCGGCGGCTGGGTTTGCCGCTCTACCACTTCGCCTTTTTCGCACAACAATTCATCGCCTTTCGCCAC
CACAGGCAGCGGCGTGCCGTCGTTTTCTTCATCGCGCTCTTTGCTGCCTAACAGCGTGCGCCAGCCTGCTTCAGCAAGAA
AACGGGCTTTAGCGACAAATTTGCCTTTGGCAATGTCCAGTTCGATAACACACTTGCGGAACACCGCATCCGGGCAGAAC
TGCATCAAGTACTGACGGGCAATCAGGTTATAGACCTTCGCTTCGTTCTCCGTCAGGTTGATCGCAGAACTCCGTGCGGT
CGGAATGATGGCGTGGTGCGCATCGACCTTTTTGTCATCCCAACAGCGGTTGCGTATATCTGGATCTACCACTGGCTGCG
GCAACAGATCCGGTGCATGAACGCTGATAGCATTCATCACCGCGTGGCGTCCGGCAAAATGTTCTTCTGGCAAATAGCGG
CAATCGGAACGCGGATAAGTGATTAGCTTGTACGTTTCGTACAGCTTCTGGCAGATATCAAGCACGTTCTGCGCGCTCAG
ACCAAAACGTTTAGCCGCTTCAATCTGCAACGCCGAAAGCGAAAAAGGCAGCGGCGCGGATTCTGATTCCCGTTTATCGT
TATAGCTGGTGACAATAGCTGGTTGACCACTAATACGGTTAACCACATGCTCCGCCAGTGGACGATGTAACAAGCGCCCT
TCTTCATCCTGGTACGGTTCACACGCTTCGCTCGGTTGCCAGATAGCGGTAAACCGCTCATCGGCAGGTGTCACGATATG
TGCTTTGACTTCAAAGAAGTCTTTCGCCACGAAGTTTTCAATCTCTTCGTCGCGGCGCACCACCAGTCCGAGTACGGGCG
TCTGCACGCGTCCCACGGAAAGCACACCCTGATAACCGGCATTGCGGCCGAGAATGGTATACGCACGGGTCATATTAATG
CCGTACAGCCAGTCAGCCCGCGCCCGCGCCAGTGCAGAAACGCACAGCGGTACAAACTCGCTATTGGAGCGAAGACGATC
GATCGCCCGCTCAACCGCCTGCGGGTTCAAGTCGTTTATCAAACAACGCTGTACCTGCTGGCGCTTTTCCGGTGCCAGTT
GCAGGTAGTCCAGCACTTCATCCACCAGCAGTTGCCCTTCGCGATCCGGGTCTCCGGCGTGAACGATTTCGCTGGCTTCA
TGCAGGAAGCGTTTGATGACATTAAGTTGTTTAGTCACGGAGGGTCGGGGCTGTAATTGCCACTTTTCCGGGACAATTGG
CAAATCCGCAAGATTCCAGCGCGCATAGCGGCTGTCGTAGGCGTCTGGCTGCGCCTGCTCAAGCAGGTGACCGATACACC
AGGTCACCACCTGACCATTACCGCACTCGATAAAGCCATCGCCTTTCCGGTGCGGTTTAGGCAGGACATCAGCAATGGCG
CGCGCCAGACTCGGTTTTTCGGCAATAAACAACCGCATTGAATTAACGGATCTCAACCATGGCACGACCGCCGCGCGCTG
GCACCAGTTCGCCAATCGCCGTCAGTTCAATGCCAAACTCGGCGGCTGTAGCTTTGACCTCATTTTCTGCTTCCGGCATG
ACCGCCAGCAGCAAACCGCCAGAAGTTTGCGGATCGCACAGCAGATCGCGCACTTCACGCGGCATTTCACCCATCAGATG
ACCGTAGCTGGCAAAGTTACGTTCGGTGCCGCCAGGCACTGCGCCCAACTTAATGTACTCTTCAACCCCCGGCAATTTCG
GGATCGCGTCATAGTCGACGCGCGCCTGCACACCTGCGCCCTGACACATTTCGCTTAAATGCCCCAGTAAACCAAAACCC
GTAACGTCGGTCATCGCTTTTACGCCTTCGATGTTGGCAAAGGACACGCCTGCGATGTTCATCCGGCACATCACTTCCGT
CGCCAGTCCCTGATGTTCTGGTTTCAGCAGTGATTTTTTCTCAGCCGTGGTAAGAACGCCAATCCCCAGCGGTTTCGTCA
GGAACAGTTTGCATCCGGCTTGTGCGGTACTGTTTTTCTTCACCCGCTCGGTCGGTACGATCCCCGTTACCGCCAGACCA
AAAATCGGCTCCGGCGCATCGATGGAGTGACCGCCAGCCAGCGCAATACCCGCCTGACGGCATGCATAGCGTCCACCTTC
GGTCACTTCGCGGGCAATTTCCGGGGAAAGTTTGTTAATCGGCCAGCCGAGGATCGCAATCGCCATAATCGGTTTGCCGC
CCATAGCAAAGATATCGCTGATGGCGTTAGTCGCCGCAATGCGGCCAAAATCGAAAGGATTATCAACGATCGGCATAAAG
AAGTCGGTGGTACTGATAACGCTGGTGCCATTGCCCAGATCGTACACCGCCGCATCGTCGCGGGTTTCATTACCCACAAG
CAAATTCGGATCAACAAACTTCGCCTGCTCACTGTGCAGGATGGTTTCCAACACTTTTGGGGAAATTTTACAGCCGCAAC
CAGCGCCGTGGCTGTATTGGGTCAAACGAATCGAGTTCTCGCTCATGGACATCTCCTGTCAATGCAATCCGGGTATGGTA
ACCCTCATTCCATGAAGTGATAAGTGAGAGTGTCTGAATTCCTGCGCCTTTGCTCACAATCCAGACAGTTTCGCGACAAT
TATCAGAAATAAGTCACAAACGGCGTCGGGTCCGGGACGTTTATCGACGTAGATGCTTTCAACTGCGGCGTACCGAGGTA
GAGAAAACCGACAATTTTATCCTGCTCACGGCAACCGAATGCTTCACGCACTACCGGACTTTCAGTTAATGCACCACTGC
GCCAGATGCCGCCAAACCCCTGGGCAACTGCTGCCATTTGCATCGCCATGACCGCGCATCCCGCAGACATTTCCTGTTCC
CAGCGCGGGACTTTATGATTTTCTTCACATTTCGCCACCACCGTTATGATGAGCGGTGCGCGGAACGGCGCATTACGCGC
TTTGTCGATTGCTTTGTTATCACTACCGGCAGCAATCGCCCCCTGCTCCAGTACGGCGCTGAAACGCTCGCGCCCTTCCC
CTTCAATCACAAAGAAATGCCACGGTTGCATGGACTTATGGTCCGGCGCACGCATACCCGCACGCAGGATGTTTTGCAGT
TGTTCACCCGTTGGCGCGGGTTCAGCCAGGCGGGAGGCGCTACGGCGATTGATCAATAGTTCGAGTGCATCCATTTGATT
AACTCCTGTCATGATATTTATTCACAAAATTAACACGAGAGTGGATTTTGTTACAGCCCAGTCCGCAATTCCTGCTGACA
AGTGCCGGTTGGGTCATTACGATAACCACATCTATTGCGCCTGAAACAGGTGTGACCTTAAGTTGGGAGAATACATGCGA
ACCCTTTGGCGATTTATTGCCGGATTTTTTAAATGGACGTGGCGTCTGCTGAATTTCGTCCGTGAAATGGTACTTAACCT
GTTCTTTATTTTTCTCGTGCTGGTTGGTGTGGGGATCTGGATGCAGGTCAGTGGTGGTGATTCGAAAGAAACGGCCAGTC
GTGGCGCACTGCTGCTGGACATTTCTGGTGTGATCGTCGATAAACCCGACAGTTCTCAGCGGTTTAGTAAATTAAGCCGC
CAGCTGCTTGGTGCCAGTTCCGATCGTCTTCAGGAAAACTCACTGTTTGATATCGTCAACACCATTCGCCAGGCGAAGGA
CGACCGCAATATCACCGGTATTGTGATGGATCTGAAAAACTTCGCAGGCGGCGACCAGCCGTCTATGCAGTACATCGGCA
AAGCTCTGAAAGAGTTTCGTGACAGCGGGAAACCGGTTTATGCCGTTGGCGAGAACTACAGCCAGGGGCAATATTATCTC
GCCAGTTTCGCCAATAAAATTTGGCTGTCTCCGCAAGGCGTGGTTGATCTGCACGGCTTTGCCACCAACGGTCTGTACTA
CAAATCGTTACTGGATAAGCTGAAAGTTTCCACCCATGTGTTCCGCGTGGGTACGTATAAATCTGCCGTTGAACCGTTTA
TTCGTGATGATATGTCGCCGGCAGCCCGCGAAGCTGACAGCCGCTGGATTGGTGAGCTGTGGCAAAACTATCTGAATACT
GTTGCCGCTAACCGCCAGATCCCTGCTCAGCAGGTATTCCCTGGCGCGCAAGGGTTGCTTGAGGGTTTAACCAAAACCGG
TGGCGATACCGCGAAATATGCGCTGGAAAACAAGCTGGTCGATGCACTGGCATCGAGTGCCGAAATCGAAAAAACTCTGA
CCAAAGAGTTCGGCTGGAGTAAAACTGATAAAAATTATCGCGCCATCAGTTATTACGATTACGCATTGAAAACGCCGGCA
GATACCGGTGACAGTATCGGTGTCGTCTTCGCTAATGGCGCAATTATGGATGGCGAGGAAACTCAGGGGAATGTTGGCGG
TGATACCACTGCGGCACAAATCCGCGACGCTCGCCTTGACCCGAAAGTGAAAGCGATTGTTCTGCGTGTTAATAGTCCCG
GCGGCAGCGTTACCGCGTCTGAAGTGATTCGCGCTGAACTGGCAGCAGCCCGGGCAGCGGGTAAGCCTGTGGTTGTATCG
ATGGGTGGCATGGCGGCATCTGGTGGTTACTGGATTTCCACACCAGCTAATTACATTGTGGCTAACCCCAGCACCCTGAC
CGGTTCTATCGGTATCTTCGGCGTGATCACCACCGTAGAAAATAGTCTGGATTCGATTGGTGTTCATACTGATGGTGTCT
CAACTTCACCGCTGGCGGATGTTTCTATCACCAGGGCACTGCCGCCGGAAGTGCAGCAGATGATGCAGTTAAGCATTGAG
AATGGCTATAAACGCTTTATCACGCTGGTTGCTGATGCGCGTCATTCAACGCCGGAGCAGATTGATAAAATCGCCCAGGG
CCACGTCTGGACCGGTCAGGATGCAAAAGCTAACGGGCTGGTCGATAGTCTCGGGGATTTCGATGATGCGGTCGCCAAAG
CAGCAGAGCTGGCAAAAGTGAAACAGTGGCATCTGGAATACTACGTTGATGAACCGACCTTCTTCGACAAAGTGATGGAC
AACATGTCTGGTTCTGTCCGGGCAATGTTGCCAGATGCGTTCCAGGCCATGTTACCTGCACCGCTGGCCTCGGTAGCCTC
TACCGTTAAAAGTGAAAGCGACAAGCTGGCCGCGTTTAACGACCCACAAAACCGTTATGCGTTTTGCCTGACCTGCGCCA
ACGTGCGTTAAGTCCTGCAAAAATGTGGCCGATATGCTGTCGGCCACACTCCTGAATCGGACTGTCTTTCACTCCCTCTC
TCCACTACATTCCCTTGCTCATTTAGCATCTGATATGGAGTCATCAGTGAATAAGGCCCCCTCTTTAATTGCCGCTATCG
TCCTCGGACTGGGGATTAGCGCCTGTGGTTATTTTGTTGGCGATGGTGTTAAACATTTAAAAACCAATAACCGTTATGTA
AATGTGCGTGGGCTTTCTGAAAAAGAAGTTCGCGCAGATACGGCAGAATTAACAATTGCGATTAACTTTAAGGGTAATAT
TCCCGGCGAACTGTTCCCGAAACTGGAAGACGCGCAGAAAAAAATTGTTGCCGAACTCAATGCTCAGGGGATTAACGAGA
AAGAGATAACCCTGGGCCAATGGACAAGCAAGCGAACAGATTCCTTTTATCTGAAAGATGATCCCACAATGCCACGCTAT
AACGCAGACGGGTCAGTGACGATAAAAACCCATAATGTTGCTGCTGTCGAAAAAGTCGTCGCGAAATTAAACGAACTGCA
AGTCGCTACGGAGGGCGCTATCGCTGAGAGCAAAGTCGCCTATCGCTTTAATGGTATTGGCGCACTGCGCGCTGAGATGA
TTGCCGCCGCCACCAAAGATGCACGCAACGCAGCATTACAATTTGCAACGGACTCAGGTAGCCAGGTGGGGTCAATTAGC
GATGCCTCACAAGGCGTGTTCCAGATCTTCGCCAGTGGCAGTGATGAAGATGATCCTACGGCGATTAATAAAACGGTACG
CGTAGTCACCACCGTAACCTATGCGTTGCAGGATTAACCACTTTTCTCCGGCGGGACACTAATCCCTCCGTTCTGCCGGA
CTTTTCTCATATCCACAGAGTATCCAGGTGCGCTCGCTGCCCCTCACGTATATACTTTTGCTCTTTCGATATCATTCATA
TCAATATCATGCAAAAGAAATCAATTTACGTCGCCTACACGGGCGGGACCATCGGGATGCAGCGTTCCGAGCAGGGTTAT
ATTCCGGTGTCAGGTCATCTACAGCGCCAACTGGCGCTGATGCCGGAATTCCATCGCCCGGAGATGCCAGATTTCACCAT
TCATGAATATACGCCATTGATGGATTCTTCTGATATGACGCCAGAAGACTGGCAGCATATTGCTGAAGATATTAAAGCGC
ACTATGACGACTATGATGGTTTTGTCATTCTGCACGGCACAGACACGATGGCGTATACCGCCTCTGCACTGTCGTTCATG
CTCGAGAATCTCAGTAAACCGGTCATTGTGACAGGGTCACAAATCCCGCTGGCTGAGTTACGCTCTGACGGACAAATTAA
TCTGCTGAATGCGTTGTACGTTGCGGCGAATTATCCTATCAACGAAGTAACTCTCTTTTTTAATAATCGACTGTATCGTG
GCAACCGAACCACCAAAGCCCATGCCGATGGTTTTGATGCGTTTGCCTCTCCAAACCTTCCTCCGTTACTGGAAGCAGGT
ATCCATATTCGTCGTTTGAATACGCCACCCGCCCCGCACGGCGAAGGGGAATTGATCGTTCATCCAATCACGCCGCAACC
AATTGGCGTAGTGACGATTTATCCGGGGATTTCTGCTGACGTCGTGCGCAATTTTCTGCGCCAACCTGTGAAAGCATTGA
TTCTGCGCTCATATGGCGTGGGTAATGCGCCACAAAACAAAGCCTTCCTGCAGGAATTACAAGAAGCCAGCGATCGCGGT
ATTGTGGTGGTCAACCTGACACAATGTATGTCCGGTAAAGTGAACATGGGTGGTTATGCCACCGGTAACGCCCTCGCCCA
TGCCGGCGTTATTGGCGGTGCAGATATGACTGTAGAAGCCACGCTAACCAAACTGCATTACCTGCTTAGCCAGGAACTTG
ATACTGAAACCATTCGCAAGGCCATGAGCCAAAACCTGCGTGGCGAACTGACGCCGGATGATTAAGGAGACTGCAATGCC
CCCTCGCGCCCTGTTACTGGTCGATTTACAAAATGATTTCTGTGCTGGTGGCGCGCTCGCCGTGCCGGAAGGTGACAGTA
CGGTGGATGTCGCTAACCGCCTGATTGACTGGTGCCAGTCGCGCGGTGAAGCAGTTATCGCCAGTCAGGACTGGCATCCG
GCGAATCACGGCAGTTTTGCCAGTCAGCACGGTGTAGAGCCTTATACGCCAGGCCAACTCGACGGTTTGCCACAAACCTT
CTGGCCCGATCACTGTGTGCAGAACAGTGAAGGCGCACAATTACATCCGTTACTGAAGCAAAAAGCGATCGCAGCGGTGT
TCCATAAAGGCGAAAATCCTTTAGTTGACAGTTACAGTGCCTTTTTTGATAACGGTCGTCGGCAGAAAACTGCGCTCGAT
GACTGGTTGCGCGCTCATGTAATCAATGAATTGATCGTTATGGGTCTGGCTACTGACTATTGCGTTAAGTTTACCGTGCT
GGACGCTTTACAGTTAGGCTATAAGGTGAACGTGATTACCGATGGTTGTCGTGGCGTAAATATCCAGCCACAGGACAGTG
CGCACGCGTTTATGGAAATGTCAGCAGCTGGGGCAACGCTATATACGCTGGCAGACTGGGAAGAAACGCAGGAGTAATTT
TACGCTGGCCTACAATTCTGTACTGGCATTGTAGGCCAGATAAAACACATCAGTGATACATCTGGTAATTGACGCCATCA
ACGAAAGATTTAATTCACCTCAGAAATCTCTTCCAGCGACACCTTCCGCGTTTCGATGCCAAAAATGGAGAGAACCAGCG
CACAGAGCACTAACATGACACCAAGCACCATAAACACCGTGATCGACCCATAATGTGTTAATAATGCCGCAACGCCATAG
GGCGTGAAGACTGCGACGATCCGTCCTACGGCATTAACGAAACCCGAACCACGCAGGCGTAAATGCGTTGGCCAAAGTTC
CGGGATATAAACCGCCGACGCGAAGCAAACATACATGTATAAAAAGAAGATCATCACCAGGCCATAGATTAAAATCGCCC
ACTCTGTTGTCTGAATTGAATAGATATAGCCTAACACGGCAATAATAATAAGTAAGGCGGAACCAAATAATCGACGAGGG
AAATGATCAATAATTAATGCCGCAATAAATATCCCTACCGGAGCGCCAATCATAATAACAGCGGTCATTAATATTGATTT
ATCGACATCAATGCCGGAGTTAACAAATATGGTCGGCATCCATACGGTGATGGTATAAAGCGAAATGTTCATTGCAATTA
AAACAGTAATCGCGACTAATGTACGTCGTAACATTTCCCCTTTAAACAGGAGCCAGAAGGTACCCTTGATTACCTTAACC
TTGCTGTTGCTCTGGTTCAAAGTAAGCGGGGGTAAACGAATACTCTTCTCTCTTTCAATTTGCTGCTCTACTTCACGAAG
TTGGCTTTCTGCACCTGCGATTCGCCCTTTCCCTGCCAACCATCGTGGCGACTCAATAAAGTATTTACCTGAGAGAAACC
AGGCTAACAGTATGCCAATACCGCCCAGCAGAAACATTATCCGCCAACTAAAAAAAGCGATAACCACCACGCCTATCGCC
GCAGACAGCATGGGCGACCAGTTTCCAACAAATGAGAGCCGCGCGGACCATTTTCCACGCACCGTCGCGGGGATAAACTC
CGTAAATGAGGCATAGCCAACCATAATCAGCGCCCCCATTCCTGTTCCCATCAGGAAGCGAAAGAAGATGAGCCAGTACA
TATCAGGGACAAAAGCGGCCCCTGTTGCCGCAATACCGACGATGAGAAGATTTATGCGAAACGCCCTGCGCCGCCCAAAG
TAGTCACCAATAAACCCACCGGTAAGAGAGCCGATGAAATAACCAAACATTAATGCCGAGGTAAAGGCGGCATTGAGGAA
ATTATTTGACCATCCATTGCTTACCAGCTTTGCTAAGACGACATTACCGGAGTAACTCAAAAACCCCGTTAATAACAGAC
TAAAGCTTATTATACCAAATATACGATAATGAAACCGGGCCAAAGGCAAGCGGTCCAGTCTTGCGCCAATTTGATCATAT
TGTTCCATTGGGTGCCTCGGATTTGCTAAAAAAGGTAGCAATTGCGGCAAATTCACTTGCCGCATCTTTATCATCATTTT
ATTTCCAGGCGCAGGAACAAATAATATTGACAATGTGTGCTTAAATTACCACACCAGCTGGATATTATTGTCTTTGCAAA
ATGCTATCCACTCTGCACCCGGTGATTTATCAGTTATTATGTAATTAATATGACTAAAGTCAGCTAACTGGACAAAAGCT
TTGCGATCAAACTTAGAGTGATCAACCAATAACGCAACTTCTGTCGCCTGACGGATCATTGTCTTTTTGATTTCAGCTTC
CGCTTCATTAGAGTCCAGCGCGCCGCTGTTAATATCAAGACCTTTACAACTCATTACCATGATATCGACATGGTAGCGGC
TGATGATCTCTTTAGTAATTCTTCCTTGCAGTGAAAGTGTATTTTTGTTTAGTTCCCCACCCGTTGAAACGACTTTAATT
TCTGACTGAGCCAGAACATGAATCGCTTCCGCCGAGTTGGTTAGCAACGTCAGGTCACTACGGTCCTGTAACAATTTGAG
CAATTCCATTACGGTACTACTGGAATCGGCTGCCATGGTGGTTTTATTGTCGACAAAGGGTAGTGCCTTGCGTGCAATAA
GCTGCTTCTCTTCATAAAACGATGAAGCGCGCTTATAAAAATGGATATTCTCCGTCAACATCGCTGTATTTAAAACAGCA
CCACCATAGGTTCTGGTCAAAAAGCCTTCATCTTCCAACTTCTCAAGATCGCGGCGAATGGTTTCTTCGGTTACCTGAAA
AATCCCACTCAAATTTGAGACTGTCACCTTTTTATCGTTGGCAACCATTTGCTTAATTGCCTGAATCCTGTCTTTTGCCG
CCACGATTACACCCCTGTATCTTTTTACATCACATTAGCGCAATTATCGCATAACCGATGTTTACTTTCAAAATAACCTG
TTTGAATCACAGATTTTCATCACAGTTTTCACAGAAACAGAGGTGAATCGTGTTGAGTATTTAACGCTCCAGGGCCTCTG
CCATTTCCCTCATCAATGTTGCGTCTGCATCCGATAAGTTGATATTCAGTGCCGCGACATTTTCACGTACCTGTTCCGGC
GCAGTAGCCCCACTAAGAATGGAGATTAAATCACTCTGTTTTAATATCCACGCCAGTGCCAGAGTGGGAATTGTGCACTG
ATAACGAGCACAGAGTGGCTGCCACTGTTCAAGCATATCAATCACTTTCAGCATGTTTTCACGCTGGAACCAGACTTTAT
TTGCCCGAGCGCCGCCCGGAACGTAATCACGCGTGATGGTGCCGGTCAACAATCCCTGCTCTAGCGGGGAATAAACCTGA
ACCACAATGCCATTATCACGACATAGCGGCAGCAGTTCGTTTTCCATCGCCCGGTCGAGAATACTGTATTTCGCCTGAAT
AATATCCAGTTCACCATGTTGCAGATACTCGCGGATATGGTCAGCATCGACGTTAGCAGCGCCTATAGCGCGAATTTTCC
CTTCGGCCTTTAACGCATTAAGCACTGCAACAGTTTCAGCTATCGGCGTAAAAAATGGCGGCACCGACTGCCAGTGCGTC
ATGTAGATATCGATGTAATCAATACCCAGACGTTGCAAGCTGGCTTCTACCTCTTCGCGGATAGATTCCGGAGAAAGGTT
TTTATACAACTGCCGATCGCCAACTTTGTTGAATAAACTTCCTTTTCGTTCCCAGACAATGCCGCATTTGGTTTCTACTA
CAACCTGTTCACGGGGCAGTTTTTTTAACGCCTGACCAACGATAACTTCACTATTGCCAAAGTTATATCCTGGCGCAGTA
TCAATCAGGTTAATGCCGCAACGATGGGCTTCAAGAATCGTATCAATGCATATTTGTCGATCGAGATCGCCATTCCATGC
AGGACCGCCGCCAATAGCCCATGTACCCAACCCCATTCGCGAAAGCGTTATATCCGCTGTGCCTAAAGGTATCTTTTTCA
TTTGCCTTCATTATCCTTCGTATTCTTCCAGCAATTGTTCGACCAGCTTTCTGTTTTTTACACCGGTGGTGGCGCCGATG
CTTAGAACCGAGATAGCCGCCGTTGCATTGGCAAAGCGTGCGCATTCTCGCAGATTTTTGCCTTCTAACAGTGCTGCAAT
AAAACCTGAAGCAAAGTTATCGCCCGCACCAATGGTGTCGATAGCGGTTATTCCTGCGACCGCCGGCACCTTCATCGTCA
TGTCACCACGCTTGATAAAGCAGCCGTCTTTACCCGTTTTAATCACCACCGTTTTTACGCCGCACGCAAGAAAGCAGTCA
GCAATTTCATCCAGTGTCTCTTTCCCGGTGAGTAATTTTGCCTCGGCAAAATTAGGAAACAGATAATCGACATAACTCAA
TGCTTCGCAAATATCATTCAGCGTTTCATTCAACCGCGGTTTGATCATATCGGCACAGATAATCATCTGCCGGGTTTTAG
CTTGCGTAAAAATTTCTGTTAGCGCTCGACCATCCAATAGAGGACTGTTGAAAATACTGGCCAGTGATAATAATTTCGCC
TGAGAAAACCGCGCAAAATCAACATCGTCAATATTCAATTTCCACAGACTGCCGTTACGGTTTGTGACAAAGGTCCGCTC
GCCATCCTCCGTCACCAGTCCAACGTTAATAGAGGTATCTATGCTGACGTCCTGCTTCAGGCTTTGAATATCAATATTCT
CTTTGCGGCAATGGTCGAGAATAAATTGCCCTGCGGCATCTTTACCAATACGACTCATTAATGCTGTGCGATGGCCCAGA
CGAGAAATAATTGTTGCTTCATTTATTGCATCACCCCCGGTGGTCATTGCGATTCTTTCAAGAGGATAAGAATCCACATC
AAAGATATTTTTACTGACCGGTTGCAATGGAATATCAACAATAGCGGCACCTATACAAATAACGTCGAGATTATCCATAT
TATTATTCCGCTTTGCCATCAGAACCGAACAGTTTAATTTTATCCAATGCCCGTTCTTTTATAGCTTTACGCACTTCACG
TTCTAAATGCAGGAAAGGCTGATCCTGGTTTTCTTTCACTGCTACCATTGCGGCCTGACAGAGCTCCGTATGAATGTTGA
TTTTCGCAATACCCAACGAAATTGCAGTTTTAATGTCGGCATCACTGATCCCTGATGCGCCATGCAAAACCAGCGGAACA
GAAACAGCATCGCGTACGCGTTTGACGACCTCAAAGTTCAATTGTGGCTCTGACGTATAAACCCCATGCTGGTTGCCGAT
GGCGACAGCCAATGAGTCACAGCCCGTACGTTCAACAAATTCAGCCGCCTGGTCAGGATCGGTATAGTGATAGCCTGCCA
GCGCTTCCTCATAAACGGTTTCATTACCGACATGCCCTAATTCCGCCTCTACCGGAATACCCAGCGGATGGAAGAAATCA
ACAGCCTCTTTGGTTAAACGAATATTTTCTTCGAAATCAAATGCAGAAGCATCACGCATTAATGAATTCATACCATGAGT
CCAGGCGTTATGAATAATCTCCATACTCCGACCATGATCCCAATGAGTTATTACCGGCACCGTTGCTTTTTGTGCCATTG
ATACCATCATGTGAGAGAAATCTTCAAATGAGGTGTTGCCGACAAAACCTGTGCCAAAAGAAATAATAACCGGTGATTTC
GCTTCTTCGGCTGCGTCGATAACGCCCATCAACATTTCTGCATTCCATACGTTAAAATGGGCAATTGCATAATGTTTATT
TGTGGCATCGTTTTCCCAATATCTGATATCTGCGAGCATGTTCTGTTCTCCCGTATTAATTAATCGCTAATTTTAATAAC
GCCTTTAATAATGTCGCGTTTGTTGTTAACTGACTCTTCAAATGCCTGTTGTACATCCCGATAATCGTAAATATGCGTCA
CCATCGATTTCACATCGAATCGCCCTGAAGAAATAGCTTCAATCGTGACCGGATAACGATTGGCATAGCGGAATACCGTC
TGGATAGTGACTTCGCGATTGATTTTGAGGAAATTGATTGCCGAATCGCCGGGTACAGTACCAACAATCATAATTTTACC
GCCGCGCATGACCAGATAAGGTGCCTGTTTAACGGTGACCGCAGAACCCGCTGTTTCAAAAACAATATCTGCGCCCATGT
CTTCGGTAAATTGCTGACAGCGTGCAATAGTGTCTTCTTTTGCGCCGTTAATAACCACTGTCGCGCCGAGCTGTTCCGCC
ATTGTCAGACGTTTTTCCAGCACATCAACGACGGCAATTTCCGTTGCTCCCAGGCATTTGCACGCTTGCAACGTCATCAA
ACCAATACAACCCGCTCCCAGAATAATTATCTTCTTACCCGGTTTAACATCTGCCAGCATCGCGGCATGCATCCCGACTG
CGGCAGGCTCCACCAGCGCCCCTTCCATCGTGTCCATATTGTCTGGCAGTTTGTAAGTAAAGCTCTCCGGATGACACAGA
TAGTGCGTTAATGCGCCGCGGTAGTTGGGTTGTGTCGCCATAAAATCAACGTCCGGGCAGATGTTATATTTGCCTTCCAG
ACAGTAACGACAGTGACCGCAAGGAACGCCAGGTTCGATATTTACCCGATCCCCCGGTTTAAATTTGCGCACGCGGCTTC
CCACAGCCACAACCGTCCCGGCGCATTCATGACCCAGGCCAATTTCTTGATTTGGGTCTTTAGGAGGAATAAACGGGCCT
GATTCAAAACCATGTACATCTGAACCACAAATACCGACATATTCCACTTTAATCAAAACTTCATCTTCTTTAGGTACAGG
TATTTCTGCTGAAATAATTTTCATTGTGCCCGGCACCTGCAACATTGCTTTTGAATTTTTCATTTTGAATCCACCAGTAT
TATTTATTGGCTACTGCATCAATACTTAAACTTTCAACGGAGACACCTTTGGTTTCAATTCCAATGGTGGCGATAGCAAT
TGCGACAATAATTGAAACAGCCCCCAGAAGAATAAAGACTCCCGTTACGCCATAACTACTGAGCAGCACTGCAACGGCAT
AAGGTGCGGCAATACCACTGATTCGCCCTACCGCATTCGCCAGACCGGAGCCACGGAGTTTGGCCTCTGTCGGCCAGATC
TCAGGGACATACACTGCCGAGGCATAGCAAACGTACATATAGACGAAAGTAATCAGGAAGAAACCAATCAGCGTTATGAG
CAACATACTGGTTTGCAGTGAATAGATATATCCGAGCACCGCAATCAGGATTAATAGCCCCACACCCATTGTTTTACGCG
GAATTTTATCCATCACCAGCATGGCAATAAAAATACCAAATGGCGCGCCAAACATACTCATGGTATTTAAAACAATCGAG
TCTTTTAAATTAATTCCCTGGGTCATGAATATCGTTGGCAACCAGTTAATTAGTGTGTACTGCACAACGTTCATGGCAAT
CAGCACACAAGAGCCTAATATCACGCGTTTCAGTAATACTCCTGTCAGTAAGGCTGAATACGGCACCGCTTGTGGTGCTT
TACCGTCATCAGCAATAACCACAGGCGGCAAAGGTTTACCCGTCTGGCGTATGACGCCTTCTTCTATACTCCGCATGACT
TTCTCGGCTTCCTGATAACGTCCGCGCGATTCCAGCCAGCGCGGGGATTCAGGAAAGTAGCGCCAGGCCAGCGCCGTAGC
GATAAGTGACAATATTGCAGGGATAAGCAGTTGTACCCGCCAGTTCCACTCTGCACTAATCAGCGGCGTGAGTCCCATCG
CAATCAATGAACAGAGCGGATATGACCAGTTACCAATAAAGGAAACCCGACTGGACCACGTTCTGCGATTTCTTCCGGGC
ATATATTCGGTGAAACCAGCAAACAGTGTAACCAGTAAAGCTCCCAGCCCAACGCCCATCACAAAACGGCAGGCAATAAG
GAAATCCATATTCGGTGAGAAAGCACCGACAACCATCGAGGCAATATGAATGGCCTCATAGAGGATAAACGCATTTCTGC
GACCGGTTTTGTCACCGATGATGCCGCCCACCAGCGCACCGAGAAACATTCCGGCGGTCGTGATTGCTGAGAATGTGGCA
GTGGTGGAATTATCTGTCCAGCCCAACGCTTTCAGCTGCGCGAGGATCAAGCCACCAACGGCATTACTCCAGCAGACAAG
CAGGCCAAACGCGACGATGGCAAACATCGACGAATGCCAGCGGCAATCCGGTAAGCGATCCAGCCGTGCACCACAATGCG
GTTTTGTTATCTGTTCCATGCGATAACGTTCCTTCAGGAGAGTAGTTATTCATCAAAGTCGTAAGTCATGATCACTTTGA
TTGCAGTTTTATCGACCATCGCATCAAACCCTTCGCGCCATTGCGACAGGCCGATACGATGCGTGATCATCGGTTTGACT
TTGATAGCGCCGCTGGCTAATAGCCTGATAGCGTTACGCCATGAAGTGGAGTCATAGGCCATATGCCCAATGATGCTTTT
GTTCCAGGCGGTAATGTCATTAATCGAGAAATCAAGAGGTTTGAAGCCCATTCCAACGCGTACTACTTCCCCATTCGGGC
GGAGCATTTCGATGGCTTGTTTCAATGCGATATTGGCACCGGAGCATTCAATCACCAGCCCCAGATTGTCTTTGCCACAA
ATTTGCTGGCAGCGTGCCACCACATCTTCGGTAGAACCATTTACTACTGCCGTCGCACCCAGTTCTTTTGCAACCGGGAA
GCGGACCGTTACATCTTCTTGCAGACCAACGACGACGATATTTACCGCCCCCATAATCCGCGCCATTTGTACGGAGAACA
GCCCGAGTGGGCCAGTGCCGATGACGACCACATCCTGACCTGGAAGGAATTTCGATTGCTGCGCGATGGATTTATAGGCA
TTACAGATAGGGTCAAGTACGGCTGCGTCCTCATAATCAACACCATCAGGGATTTCCCACAACGCATGACGATGAATTTT
GAGAATTTCACCAGGAACAAGACAATATTTGGAAAAACCACCGCCCCAGGTATTGTTATCCAGACCAAGGTTTACTTTTT
CTGTACAACACAGAAAATCACCTTGTTCACAGGCCGGGCAAACGCCGCAAACGTGACCGCTGTTATCCGACACGACGCGT
TGCCCCACTTTCCAGTCTTTGACTTTTTCACCAACCTGCGCAATACAACCTGCGAACTCATGGCCGCGGATAGAGTTAAA
CTCATCCGAACCGCTATCGACATTGTAGTGCTTCATGTCTGCGCCGCAGATTGCCGCGGCTTTAATTTCAATCACGACAT
CTTCCGGGCCACAAATGGGTTGTGGGACATCAATCATCTTGTAGCCACCAAAAGCCTTGCCAAACCGAGCCAGTGCTTTC
ATTGCGTCATCCTCTGTGTTTTGTTTTGCTTAGATGGTCATCATACTTACCCACATGATTTTTGAGGTCAACATTAAATC
TGTAAAACACAGATAATGATCTGCGTTTTACAACTTAGATCACAATTACGCAGAAAATGGCTGGGGTTGTTACAGGTTGA
TGGAAGGCGGGACGCAAAAAGAGCAAATTCGAGAGGGATTCCCGGCCAAATAGGCCTGAGACTTAAGTTCAGGAGAAGTC
ATTCAGGTGTGAACGCGACTGCAAGAGATCGGACTGGGACTTAGCCAGGTCGGGGCGAGATAATTGAGATGAGTCGTGGG
GTCATTGTTGGCTATCCCCTTTATAACCGCGGCAAAAAGGGGATAAACCACTTACTTAAACATGGCAATAGGCTTTGCTG
AGATACCAAAATCTTCTTTTAACTGCTGTTTGCTCTTCATGACCATCTGACCATTTGTGTCAATTGTCATATGCTGTGCT
TCGGTATTATGGCGGGCTTGCCACAGCATCACCAGTTGCAGGCAGTTCTCTTTTTGTTCCTCGGTCAACGTAACGCCATC
AGGCCATTTCCCCAGTTCAACGGCGGTCGACAAACGCTGGTATACCTCAGGCGTCATGCTGTTGATAATGTCATCAAGAT
TCATAATTTTTCCGCTCCTGTGGAATAAGTTGCTGAATCGTTTTTTCAACCGTTGATTTCTTCGCCGTTTTCGCCATCAG
TGAAGCGTAAAGAAGCAGAGTTAACACAATAACGTTCGCCCGTTGGCTGCGGCCCGTCAGGAAAGACATGGCCCAGATGG
GCATCGCAGTTACCGCAACGAATTTCTATGCGCTGCATTCCATGTGACAAGTCTTTGATATAACGAATAGATTCTTCACT
CACCGGTTCGTAGAAACTGGGCCAGCCACAGCCGGAATCATACTTGGTTTGGGAATGAAACAGCGGGGCATCGCAGATCA
AACAGTGATATACGCCGTCACGCTTGTTATGCAGTAAACGACCCGTAAATGGCGGTTCTGTCCCATGATTCTGCGTCACG
TAGAACTGCATCTCGGACAAATTTTTTTTCAGTTCTTCTGCCGAAGGTTTATTAGCCATTTGCTCACATCTCACTTTAAT
CGTGCTCACATTACGTGACTGATTCTAACAAAACATTAACACCAACTGGCAAAATTTTGTCCTAAACTTGATCTCGACGA
AATGGCTGCACCTAAATCGTGATGAAAATCACATTTTTATCGTAATTGCCCTTTAAAATTCGGGGCGCCGACCCCATGTG
GTCTCAAGCCCAAAGGAAGAGTGAGGCGAGTCAGTCGCGTAATGCTTAGGCACAGGATTGATTTGTCGCAATGATTGACA
CGATTCCGCTTGACGCTGCGTAAGGTTTTTGTAATTTTACAGGCAACCTTTTATTCACTAACAAATAGCTGGTGGAATAT
ATGACTATCAAAGTAGGTATCAACGGTTTTGGCCGTATCGGTCGCATTGTTTTCCGTGCTGCTCAGAAACGTTCTGACAT
CGAGATCGTTGCAATCAACGACCTGTTAGACGCTGATTACATGGCATACATGCTGAAATATGACTCCACTCACGGCCGTT
TCGACGGTACCGTTGAAGTGAAAGACGGTCATCTGATCGTTAACGGTAAAAAAATCCGTGTTACCGCTGAACGTGATCCG
GCTAACCTGAAATGGGACGAAGTTGGTGTTGACGTTGTCGCTGAAGCAACTGGTCTGTTCCTGACTGACGAAACTGCTCG
TAAACACATCACCGCTGGTGCGAAGAAAGTGGTTATGACTGGTCCGTCTAAAGACAACACTCCGATGTTCGTTAAAGGCG
CTAACTTCGACAAATATGCTGGCCAGGACATCGTTTCCAACGCATCCTGCACCACCAACTGCCTGGCTCCGCTGGCTAAA
GTTATCAACGATAACTTCGGCATCATCGAAGGTCTGATGACCACCGTTCACGCTACTACCGCTACTCAGAAAACCGTTGA
TGGCCCGTCTCACAAAGACTGGCGCGGCGGCCGCGGCGCTTCCCAGAACATCATCCCGTCTTCTACCGGTGCTGCTAAAG
CTGTAGGTAAAGTACTGCCAGAACTGAATGGCAAACTGACTGGTATGGCGTTCCGCGTTCCGACCCCGAACGTATCCGTA
GTTGACCTGACCGTTCGTCTGGAAAAAGCTGCAACTTACGAGCAGATCAAAGCTGCCGTTAAAGCTGCTGCTGAAGGCGA
AATGAAAGGCGTTCTGGGCTACACCGAAGATGACGTAGTATCTACCGATTTCAACGGCGAAGTTTGCACTTCCGTGTTCG
ATGCTAAAGCGGGTATCGCTCTGAACGACAACTTCGTGAAACTGGTATCCTGGTACGACAACGAAACCGGTTACTCCAAC
AAAGTTCTGGACCTGATCGCTCACATCTCCAAATAAGTTGAGATGACACTGTGATCTAAAAAGAGCGACTTCGGTCGCTC
TTTTTTTTACCTGATAAAATGAAGTTAAAGGACTGCGTCATGATTAAGAAAATTTTTGCCCTTCCGGTCATCGAACAAAT
CTCCCCTGTCCTCTCCCGTCGTAAACTGGATGAACTGGACCTCATTGTGGTCGATCATCCCCAGGTAAAAGCCTCTTTTG
CATTACAGGGCGCACACCTTCTCTCGTGGAAACCTGCGGGTGAAGAAGAAGTTCTGTGGTTGAGTAACAACACACCGTTC
AAAAATGGCGTCGCCATTCGCGGTGGCATACCGGTTTGCTGGCCGTGGTTTGGTCCGGCTGCACAACAAGGTCTGCCTGC
GCACGGTTTTGCCCGCAACCTGCCGTGGACGCTGAAATCACATCGTGAAGATGCTGATGGTGTAGCGCTGACTTTTGAAT
TGACACAAAGCGAAGAGACGAAAAAATTCTGGCCGCACGACTTTACGCTGTTAGCGCATTTCCACGTGGGTAAAACCTGT
GAAATCGATCTTGAAGCACACGGCGAATTTGAAACTACCTCTGCTCTGCATACCTACTTTAACGTGGGTGATATCGCTAA
GGTAAGCGTCAGTGGACTAGGCGATCGCTTCATTGATAAAGTAAATGACGCGAAAGAAGATGTACTGACCGACGGTATTC
AGACCTTCCCTGACCGTACCGATCGCGTGTATCTGAATCCGCAAGATTGCAGCGTAATTAATGACGAAGCGCTGAATCGT
ATTATCGCCGTAGGCCACCAGCATCATCTGAACGTTGTAGGCTGGAACCCAGGACCGGCGCTTTCAGTTAGCATGGGCGA
TATGCCGGATGATGGCTACAAGACCTTTGTTTGTGTAGAAACGGCTTACGCTTCAGAAACGCAAAAAGTCACCAAAGAGA
AACCTGCACATCTGGCGCAATCCATTCGCGTTGCTAAACGTTAATTTGCGTTAATATTGTGTGCCGGGTGCGATGCATCC
GGCACGAATCAACATCACACCATATCCAGCGCAGTTTTTCCTTTTGGTGCCGGATACGCTTTATCCAGCATAACTAATTC
CGCTGACGAAAGTTCAACCTCAAGCACAGCCGCATTTTGTTGGACATGTGCGACAGTTGCCGCTTTTGGAATCGCCATCA
CACCCTGATGGCTGATTACCCACGCCAACAATACTTGTGCCGCACTGATATTGTGAGCATGTGCAATTTCGTTGACTACC
GCATTTTTTAACAGTCCATTGCGCAACCGCCCGGCCTGGGCTAATGGACTGTAAGCCATCACCGGCATCTGCTGTTTCTG
GCACCAGGGAAGTAGATCGTACTCAATCCCTCGTGAACCGAGATGGTAAAGCACCTGATTAGTGGCACACTGATTTCCCC
CCGGCAGCTGCCAGAGTTCCTGCATATCGGCATAATCAAGGTTAGAAACGCCCCAGCGGCGGATTTTTCCCTGGGCGATC
AATTTTTCCATCGCTGCGACAGTCTCTTCGAGAGCGAAACTGCCAGACCAGTGTAATAAGTAGAGATCGAGATAATCAGT
ATTGAGACGGCGTAAACTGGCTTCGCATGCATTTATCGCTTTTTGCCCGCCAGCATTCCACGGATAGACTTTAGAGACGA
GAAAGACGTTCTCACGCAGACCGATTAATGCTTCCCCAACCACTTTTTCGGCACCGCCATCGGCATACATTTCGGCGGTA
TCAATGAGGGTTAAACCGAGTTCAATGCCCGCGCGTAGTGCAGCAACTTCTGTTTTACGCTGACTGGCATCTTCGCCCAT
ATACCATGTTCCCTGCCCTATGGCTGGCAGTGAGACATCGCCACTAAATTGAATCATTTTTTGTTGCATTGTTTCCTCCC
AGGTATTGCACCACCGTAATGCAAAACAGGGCATTACGCCCTGTTTTTATGCACAAAATGCCCTGGAAAGATGCATTATC
AGAATTTGTAGGTGATCCCGGTAGAAATCAGGCCAGTCCAGGATTTATCCACCATTGGGCTGTCAGTAACTTCATCAGAC
AGACGGGTGTAGCGCGCGGTACCGTAAACACTCCAGTCGCCGAGGAAGTTGTAGCTGGCGCTCAGCTCCAGGTAAGGGCT
CCAGCTGTCGTTCGGGTTATAGCCACGCAGACCGCTGCGAGCGGACTCTTTGCGCGATACGCCATAATAGTATTCGTTCT
GGTTTTCGCTGTTCCACTGCACACCAATACCCGGAGTCACGGTCAGGCCACCGTTGGTGTAACGATACAACCAGGCCATA
TCCCAGACGATGCCGTTGCTGTTATCCAGGGTATCGCCAGCCAGGGTGGTACGCAGGTAACCGTACTGGGTAAAGTGAGC
ATAAGACAGACCAGCCATCATGGTGCTCTTACGGTCATCGAGGTGACGCATTTGGTGATCGCCACTGTCTTTAGCTTTGA
AGTAAAGCGGCGACCAGTAAGCGGTAATTGAAAGTTTGTCCGTCGCGTCATTCCACAGGTAGTAACCACCACCTAAGCCA
CGGAACCAGAAGTTATCGCCTTCATAGTTGATTACCGGTACTGGGTAAACATCGGTATCGTAATCTTTATATGGGTGTTC
AACGACACCTACGCCTGCGCCCAGGGAAAATTTACCTTCAGCGTGCGCTACGCCTGCAGACGTTGCGATAAGCACTCCAA
GTGCCAGAAGTTTGAGTTTGGTCACAATTAATCATTCCTTAAACAAATGTTTAGCGGGCGACAAAGTTTACCCGTCAATA
CATCGAAACCCAACCTTTTTACGTTTTCATTTTTTATAGTAACTGTTTAATTTTCCTGACGCAGATGACACCACGCTTAC
AGCCAAATGAATTTAGCGTTACCGGCGACCCTATTATTTACATTAATTATGCAAAATTTATGGATGAGTTGTTGATATGC
CATTGAAATTAAGAAAGCCGTGCAGGCAAGTTTTCCATTTGCCATCTACGCTTAATTTTGAAGGTGTATCACCGGGCACG
TTGTTCTCATCGTCAATAAAATGGCATGAGAGTTGCTGTGTTTTAGCAAGAGACGTCGTTCAGTTTACCTCTTCCGGGAG
CCTCTACTATTCATATGAACGGCTCTTAACCTGTGCTAAAAAACGAAAGGACGGCATACCATGAATATATTCGATCACTA
TCGCCAGCGATATGAAGCTGCCAAGGACGAAGAGTTCACACTGCAGGAGTTTCTTACCACTTGTCGGCAAGATCGCAGTG
CTTATGCCAACGCGGCTGAGCGGCTATTGATGGCTATTGGTGAGCCTGTCATGGTCGATACAGCCCAGGAACCCAGACTT
TCTCGACTCTTTTCTAACCGGGTCATTGCACGTTATCCGGCGTTTGAAGAGTTTTACGGCATGGAAGACGCGATTGAACA
GATTGTTTCTTATCTGAAACACGCGGCTCAGGGGCTGGAAGAGAAGAAACAAATTCTGTATCTGCTGGGGCCTGTGGGTG
GGGGTAAATCATCACTTGCTGAGCGACTGAAATCATTAATGCAGCTCGTACCGATTTATGTATTGAGCGCCAACGGTGAG
CGTAGCCCGGTCAACGATCATCCGTTCTGTCTTTTCAATCCGCAGGAAGATGCGCAGATTCTGGAAAAAGAGTACGGCAT
TCCTCGCCGTTATCTCGGCACCATCATGTCGCCGTGGGCGGCAAAGCGCCTGCATGAATTTGGTGGCGATATCACTAAGT
TCCGGGTAGTGAAGGTCTGGCCGTCAATTCTGCAACAAATTGCCATCGCCAAAACGGAACCCGGAGATGAGAACAACCAG
GACATCTCCGCCCTGGTAGGGAAAGTCGATATTCGTAAACTCGAACACTACGCGCAGAATGACCCGGACGCCTACGGCTA
TTCCGGTGCGCTGTGCCGCGCCAATCAGGGGATCATGGAATTTGTCGAGATGTTTAAAGCACCGATAAAAGTGCTGCATC
CCTTGTTAACCGCCACCCAGGAAGGTAACTACAACGGGACGGAAGGTATCTCCGCCCTGCCGTTCAACGGGATTATTCTC
GCCCACTCGAACGAATCCGAATGGGTCACTTTCCGTAATAACAAAAACAACGAAGCCTTCCTCGACCGTGTTTACATCGT
GAAGGTGCCGTATTGCTTGCGCATTTCCGAAGAGATCAAAATCTACGAGAAATTGCTTAATCACAGTGAATTGACTCACG
CCCCCTGCGCCCCTGGCACGCTGGAAACGCTGTCACGTTTTTCTATTCTTTCGCGTCTGAAAGAGCCAGAAAACTCCAGC
ATTTATTCAAAGATGCGCGTTTATGATGGTGAAAGTCTGAAAGACACTGATCCCAAAGCCAAGTCGTATCAGGAATATCG
TGACTACGCCGGTGTCGATGAAGGGATGAACGGTCTGTCGACGCGTTTTGCGTTTAAGATCCTCTCCCGCGTGTTCAACT
TCGATCATGTAGAAGTGGCGGCAAACCCGGTCCATCTGTTCTACGTCCTGGAACAGCAGATCGAGCGCGAGCAGTTCCCG
CAAGAGCAGGCTGAACGCTATCTGGAGTTCCTGAAAGGTTATCTGATCCCGAAATATGCCGAGTTTATCGGCAAAGAGAT
CCAGACGGCCTACCTTGAATCCTATTCAGAATATGGGCAAAACATTTTCGACCGTTATGTTACCTACGCGGATTTCTGGA
TTCAGGATCAGGAGTATCGCGATCCGGATACCGGGCAGCTGTTTGACCGCGAGTCTCTTAACGCCGAGCTGGAGAAAATC
GAGAAACCGGCGGGGATCAGTAATCCAAAAGATTTCCGCAACGAGATTGTTAACTTCGTACTGCGAGCCAGAGCGAATAA
CAGCGGACGCAATCCGAACTGGACCAGCTATGAAAAACTGCGCACGGTTATCGAGAAGAAAATGTTCTCCAATACCGAAG
AGCTGTTGCCGGTTATTTCGTTTAACGCCAAAACGTCAACCGACGAGCAGAAGAAACACGACGACTTTGTCGACCGTATG
ATGGAAAAAGGCTACACCCGTAAACAGGTGCGTTTACTGTGCGAATGGTATTTGCGCGTACGTAAATCGTCTTAACAACC
CTGGCCCGGTACACATGCTACCGGGCCTACAACGACAGCGAACCGTGGGCCAGAGAAGCGGCAACACAAGCGTAGCATAC
CGTTGGCAAATGTAGTACGGGGGGCATATGACCTGGTTTATTGACCGGCGTCTGAACGGCAAAAATAAAAGCATGGTGAA
TCGCCAGCGTTTCTTACGCCGTTATAAAGCGCAAATTAAACAGTCGATCTCCGAGGCCATTAATAAGCGTTCGGTGACTG
ACGTCGACAGCGGCGAGTCCGTATCCATTCCCACGGAAGATATTAGCGAACCGATGTTTCATCAGGGGCGTGGGGGCCTG
CGCCACCGTGTGCATCCGGGCAATGACCATTTCGTCCAGAACGACCGAATTGAACGTCCCCAGGGTGGTGGCGGAGGTTC
CGGCAGTGGTCAGGGCCAGGCCAGCCAGGATGGTGAAGGTCAGGATGAATTTGTCTTTCAGATTTCGAAAGATGAGTATC
TTGATCTGCTCTTTGAAGATTTGGCCTTACCGAATCTGAAACAAAACCAACAACGCCAGCTGACCGAATATAAAACGCAT
CGGGCGGGTTATACCGCTAACGGCGTTCCGGCCAATATCAGCGTTGTACGTTCATTGCAGAACTCACTGGCGCGGCGCAC
AGCTATGACGGCGGGCAAGCGGCGGGAACTTCATGCGCTGGAAGAGAATTTGGCCATCATCAGCAACAGTGAACCTGCGC
AACTGCTGGAAGAGGAACGTCTGCGCAAAGAAATTGCAGAATTACGTGCCAAAATTGAACGCGTCCCTTTCATTGACACC
TTCGATTTACGTTACAAGAACTACGAAAAACGGCCCGATCCCTCCAGCCAGGCAGTGATGTTTTGCCTGATGGACGTTTC
CGGTTCAATGGATCAGTCCACTAAAGATATGGCTAAACGTTTTTATATTCTGCTGTATCTGTTCCTCAGCAGAACGTATA
AGAACGTGGAAGTCGTATACATCCGCCATCATACCCAGGCGAAAGAAGTCGATGAACATGAGTTTTTCTACTCGCAGGAA
ACTGGCGGCACCATTGTTTCCAGCGCCCTAAAACTGATGGATGAGGTAGTGAAAGAGCGTTATAACCCGGCACAGTGGAA
TATTTACGCAGCCCAAGCATCAGACGGCGATAACTGGGCCGATGACTCTCCGCTTTGCCATGAAATTCTGGCGAAAAAAA
TATTACCCGTTGTTCGTTATTACAGCTATATCGAAATTACACGTCGCGCGCATCAGACACTGTGGCGAGAATATGAGCAT
CTGCAATCTACTTTCGACAACTTTGCGATGCAGCATATCCGCGACCAGGATGATATTTATCCGGTGTTCCGTGAACTGTT
TCATAAACAAAATGCAACAGCTAAAGACTAAAACTGTCAGCCGGGTCATTATCGCCTGGCTGATTTTTAGCTCACTGTAA
ATTATCTCTTTTATTACATACATTAGCTTACAATCGCTTTAAATATGACAGCATAACCTTTACACAATTTAGTTCCAGAA
AACAATCATTCGGAAAAATGATTCGGTCAACACGTATTTCCCTGGGGTTATTCTTTAATTATTTTTTATCGTTAACGAAA
ATTGATCTTGGTCAAAACTATATATCTCTGCCATCAATAAAATCCAGCACTCACATTGCTCTCCTTTTTATGGCTTCTAT
GGGTACACAAAAATTAAAAGCTCAAGGCTTTTTTATTTTCAGCTTATTGCTGACGTTAATTTTATTTTGCATTACTACCT
TATATAACGAAAACACGAATGTAAAACTCATCCCACAGATGAATTACCTGATGGTTGTTGTGGCTTTGTTTTTCCTTAAC
GCCGTCATTTTTCTTTTCATGTTAATGAAGTATTTCACTAACAAACAAATTTTACCAACACTCATTTTAAGCCTTGCATT
TTTAAGTGGCCTTATCTATTTAGTTGAAACCATTGTAATTATCCATAAACCAATCAACGGCAGTACACTGATCCAGACAA
AGTCGAATGATGTTTCTATTTTCTATATTTTCCGCCAACTCAGTTTCATTTGTTTAACCTCGCTGGCGCTCTTTTGTTAT
GGGAAAGACAACATCCTTGACAACAATAAGAAAAAAACTGGCATTCTGTTGCTGGCGCTGATTCCTTTTTTAGTTTTTCC
CCTTCTGGCACACAATCTGAGCAGTTATAACGCTGACTATTCTTTGTATGTCGTCGATTACTGCCCGGACAACCATACTG
CGACCTGGGGAATCAACTATACAAAAATATTGGTTTGTTTGTGGGCATTTTTACTGTTCTTTATTATCATGCGTACACGA
TTAGCCAGCGAACTATGGCCGTTAATAGCATTATTATGTCTGGCATCGCTATGCTGCAACTTACTTCTACTGACTCTGGA
TGAGTATAATTACACCATCTGGTATATCAGTCGCGGGATTGAAGTTTCCAGTAAACTGTTTGTTGTGTCTTTTCTGATTT
ATAACATTTTTCAGGAACTGCAACTCTCCAGCAAACTGGCAGTTCATGATGTGCTGACCAATATTTATAATCGGCGCTAC
TTTTTCAACAGCGTAGAGTCATTATTGTCGCGACCTGTTGTTAAGGACTTTTGTGTCATGCTGGTTGATATTAATCAGTT
CAAACGCATCAATGCCCAATGGGGACATCGTGTGGGTGATAAAGTGCTGGTATCAATTGTCGATATTATCCAGCAAAGCA
TCCGCCCCGATGATATTTTAGCGCGACTGGAGGGTGAGGTGTTTGGCTTGCTATTTACCGAACTCAATAGTGCCCAGGCA
AAAATCATTGCGGAACGTATGCGTAAAAATGTCGAACTCCTGACCGGCTTTAGTAACAGATATGATGTTCCTGAACAAAT
GACCATCAGTATTGGCACGGTTTTTTCAACGGGTGACACGCATAATATCTCGCTTGTCATGACGGAAGCAGATAAAGCCT
TACGCGAAGCGAAAAGCGAGGGGGGCAACAAAGTGATTATTCATCATATTTAAGTGCAAAAATATTCACAGCCATGCTTT
TTGCGTGGCTTTTGCATACAATTTATTACTATTACCCCTAAATTTCCCCTCCCCAGCGGCGCAGAGATGAGTATAATTAG
CGCCCCTGTGCCAGGCCGCAATCGAACTTTATCTGGTTTTCTCGTTTCACTAACCGAAGGAGTGCCATTTATCATGAAAT
TGCACCATAGAATGCTCCGGCATTTTATCGCCGCAAGTGTCATTGTGCTGACATCTTCCTTCCTTATTTTTGAACTTGTC
GCCAGCGACAGAGCAATGAGTGCCTATCTGCGCTATATCGTGCAGAGAGCAGACTCTTCCTTTCTTTATGATAAGTATCA
GAATCAGAGTATTGCCGCGCATGTGATGCGCGCTCTCGCTGCTGAGCAGTCGGAAGTACCGCCAGAACAACGGCGCGCTA
TCTGCGAGGCTTTTGAGTCTGCCAATAATACCCATGGCTTAAACCTGACTGCTCATAAATACCAGGGCTTACGCGGCACA
CTACAAACCGCATCCACTGACTGCGACACAATTGTGGAAGCTGCAGCACTATTACCCGCTTTTGATCAGGCAGTGGAAGG
CAACCGCCACCAGGATGATTACGGTTCAGGTCTTGGGATGGCCGAAGAGAAATTTCACTATTATCTCGATCTCAATGACC
GCTATGTCTATTTTTATGAGCCGGTTAATGTTGAATACTTTGCGATGAATAACTGGTCCTTCCTGCAATCAGGAAGTATT
GGTATCGATCGCAAAGATATTGAAAAAGTATTTACCGGGCGTACCGTATTATCGAGCATTTACCAGGATCAGCGTACTAA
ACAGAACGTGATGAGTTTGCTGACGCCGGTATATGTCGCAGGGCAGCTAAAAGGGATTGTGCTGCTGGATATTAACAAAA
ACAATCTGCGGAATATCTTTTACACTCATGACCGCCCTCTCCTCTGGCGTTTTCTCAATGTCACGCTAACCGATACAGAT
TCGGGGCGCGACATTATCATCAACCAGAGCGAAGATAATCTGTTCCAGTATGTCAGTTACGTCCATGACTTACCGGGCGG
CATTCGTGTCTCGTTATCCATTGATATTCTTTACTTTATCACGTCTTCGTGGAAAAGCGTTCTGTTCTGGATTTTGACGG
CGTTAATTTTGCTGAATATGGTGCGGATGCACTTCCGCTTATACCAAAATGTGTCGCGAGAAAATATTAGTGATGCGATG
ACTGGACTCTATAATCGCAAAATTTTAACCCCTGAACTGGAGCAGCGGTTGCAGAAACTGGTGCAATCCGGTTCTTCGGT
GATGTTTATTGCTATTGACATGGACAAGTTAAAGCAAATAAATGACACCCTCGGTCATCAGGAGGGGGATTTAGCGATTA
CGTTATTAGCTCAGGCGATTAAACAGTCGATTCGTAAAAGTGATTATGCCATCCGACTCGGTGGCGATGAATTCTGCATC
ATTCTTGTCGATTCGACGCCGCAAATTGCAGCACAACTGCCTGAACGTATCGAAAAACGTCTGCAACATATCGCGCCGCA
GAAAGAGATCGGCTTCTCTTCCGGTATTTACGCGATGAAAGAAAACGATACGTTACATGATGCGTATAAAGCTTCCGATG
AGCGTTTATATGTCAATAAGCAGAACAAAAACAGCCGTTCATGATAACCTTCTGTGGTTGTTTGCTTGTAATCTCAGGAG
CATGAAATGACTGAAATGGCTAAAGGAAGCGTGACGCATCAGCGGTTAATCGCTTTATTATCACAAGAAGGTGCTAACTT
CCGCGTCGTTACCCATGAAGCGGTAGGTAAATGTGAAGCAGTGTCAGAAATTCGTGGCACCGCTTTAGGCCAGGGGGCTA
AGGCACTGGTATGTAAAGTCAAAGGCAATGGCGTAAATCAACATGTTCTGGCGATCCTCGCTGCCGATCAACAGGCCGAT
CTGAGCCAACTCGCCAGCCATATAGGCGGATTACGCGCTTCGTTGGCCAGCCCGGCGGAAGTCGATGAACTCACAGGCTG
TGTCTTCGGCGCGATCCCCCCTTTCAGCTTCCATCCAAAACTCAAACTGGTTGCCGACCCCCTACTCTTCGAACGATTTG
ATGAAATCGCCTTCAATGCAGGCATGCTGGATAAATCCGTTATTTTGAAAACCGCGGATTATTTGCGTATTGCGCAACCA
GAACTGGTCAATTTCCGCCGCACTGCGTAACTAGCCTGTCCGTTCAATAAGCAGAACGGACAAAACCAGCACAGCAGCAA
TGGCAAAAAACGATGACGTGATAATCAGTGTCTCGACGAACATTTGATCGTTCATAGTATGCCCCCGGGAGATAGCTGTT
TTCACGTTATTGTTAACGTACACAAATGGCAGTTTGATGACAGTTCGTCTGATTTTTTATGCAAAAAACGTAAAGATTTT
CTACTTCCTGCCTGCAGCAAGCGTAAAGTAAGCAGGCTTATTATTTTTTGGCAAGGAAACCACGATGTTTGATGTCACTT
TGCTGATCCTGCTCGGGTTAGCTGCGCTGGGCTTTATCAGTCATAACACCACTGTCGCCGTTTCAATTCTGGTGTTGATT
ATTGTCCGCGTCACACCGTTAAGCACCTTTTTCCCGTGGATTGAAAAACAGGGGCTAAGTATCGGGATAATCATTCTGAC
GATTGGCGTTATGGCCCCCATCGCCAGCGGGACGCTACCGCCCTCAACCCTGATTCACTCGTTTCTGAACTGGAAATCGC
TGGTGGCAATTGCAGTCGGCGTTATTGTCTCCTGGCTGGGGGGGCGCGGCGTGACGTTAATGGGCAGCCAGCCGCAACTG
GTCGCCGGGCTGCTGGTGGGCACTGTTTTAGGCGTGGCGCTGTTTCGCGGCGTACCGGTTGGCCCGCTTATTGCCGCGGG
TCTGGTTTCGCTGATTGTGGGGAAACAGTAGTTAATCCCGCAATATATCGGCCTGGCGTTTGCCCCAGGCCTTTCTTAAA
CATAGTAATAAAGGCCGTTGTTGAATCATACCCCAGTGTATGAGCAACTTTCTGTACAGTATCGCCTTTCACTAATCCCT
GAAGCGCCATAATCAGCTGTAACTGCTGACGCCACTGGCGAAAACTCAACCCCGTCTCTTTCACTATCAGCCGGGCAAGA
TTGCGTTCACTCATCGCAAAAAAGCCAGCCCATTGCCTCAATGAGCCCCACTCGACGGGCTCTTTCGCCATCATCTCCAC
CATCGTGCGGATTTTAGGATGAGAAGAACCGGGCAAGTGCAGCTGTTGTTGTGGTTGCTGAGGGAGTTCATCAAACAGGA
CCTGAATTAATCTGCGGGTCATCGGCTCAGCACGCTGAGTCGTCGTCCTGTTTGCCAGGGTTAAAATTAATTCCCGGCAT
AAGGGCGATATTTTCAATGTGCAACATGTTGTCGGCATTGTCACTGCGCTGGGCTCGATAAACAGAAAACAGAGTTCGGC
GTTAGCTGTCACTTGATTACTATGTTTCACCCCGCCCGGTATCCAAACCGCATATTGTGGCGGCACCATCCACAAAGCAT
TTTCTACCGTACAGGTAATTGCACCATGTAGTGCCAGTATCAACTGCCCTTTGCGGTGCTGATGTACAGGACTGGTTAAC
TCATCCGTTCCGGCGTGAATACAAAATGCGACCGCGGCTTCATGGTGTCGGTCGGGTTCATAGCCATTGAGATTCAACCT
GTGCATCATTTTGTCCGAATTTAGCGATATTTTGTCATTTTAGCTTGATTCAACATAACAATAAAAACGGTAAGGTACAG
CCTCGTTTGTAACAATGAGAAGCATATGACCTGTTCAACTTCATTAAGCGGTAAAAACAGGATTTTCCTTATCGCTGGCA
TTCTGATGATTGCCACAACATTACGCGTCACCTTTACCGGCGCAGCACCGTTACTGGATACGATTCGTTCCGCTTACTCG
CTAACGACGGCGCAAACCGGCTTATTGACCACCCTGCCATTATTAGCCTTTGCGCTGATCTCACCGCTGGCCGCCCCGGT
GGCGCGACGTTTTGGTATGGAACGTAGCCTGTTTGCCGCGTTACTTTTGATCTGTGCAGGTATCGCAATTCGCTCTCTCC
CTTCGCCTTACTTATTATTTGGCGGTACAGCGGTCATTGGCGGTGGGATTGCATTAGGCAATGTCTTACTGCCAGGATTA
ATTAAACGCGATTTCCCTCATTCCGTCGCCAGACTTACCGGCGCATATTCCCTGACAATGGGAGCTGCGGCGGCACTGGG
ATCGGCGATGGTAGTGCCGCTGGCTTTGAACGGTTTTGGCTGGCAAGGCGCGTTGCTCATGCTGATGTGTTTTCCTCTGC
TGGCTCTTTTTTTATGGCTGCCACAGTGGCGAAGTCAACAACATGCAAATTTGAGTACCTCACGCGCCTTACATACTCGG
GGTATCTGGCGTTCGCCGCTTGCCTGGCAGGTAACATTGTTTCTTGGGATCAACTCACTGGTCTATTACGTGATTATTGG
CTGGCTTCCGGCGATCCTCATCAGTCAAGGCTATAGCGAAGCACAGGCGGGTTCACTGCATGGTTTGCTGCAACTAGCCA
CAGCAGCTCCCGGTTTGCTGATCCCACTTTTCTTACATCATGTGAAAGATCAGCGTGGTATTGCAGCGTTCGTTGCCTTG
ATGTGCGCAGTGGGCGCGGTTGGGCTCTGCTTTATGCCAGCACACGCGATCACCTGGACTCTGCTTTTCGGTTTTGGTTC
CGGCGCAACAATGATACTGGGGTTGACGTTCATTGGTCTTCGGGCAAGTTCTGCGCATCAGGCGGCGGCACTCTCGGGGA
TGGCACAATCCGTCGGGTATTTGCTGGCAGCCTGTGGGCCGCCGCTGATGGGTAAAATACACGATGCTAACGGTGACTGG
TCCGTACCACTGATGGGTGTTGCAATACTTTCACTACTGATGGCGATTTTCGGACTTTGCGCCGGGAGAGACAAAGAAAT
TCGCTAATATCCGGTGCTATAGTGACGTGACAAATCATGCGTGAAAGGGAGAACAAATACGATGAATATTCAGTGCAAAC
GCGTTTATGATCCGGCTGAACAGAGCGATGGTTATCGCGTACTGGTCGACCGCCTCTGGCCACGCGGTATCAAAAAAACC
GATTTAGCCCTTGATGAGTGGAATAAAGAAATCACGCCGTCAACGGAGCTGCGCAAAGCCTTTCACGGCGAAGTCGTCGA
TTTTGCAACCTTTCGCGAGCAATATCTTGCAGAACTGGCGCAACACGAGCAAGAAGGAAAGCGGCTGGCAGACATCGCCA
AAAAACAGCCGCTGACCCTGCTCTACTCAGCAAAAAACACCACGCAGAACCATGCGCTGGTGCTGGCAGACTGGCTACGT
AGCTTGTGATTTTAGTACAGCATCCGGCGGTTATTTTTCACCAGCCGGATGGTCCCGTCGCCACAATGCCCATTCATCAA
TCGTTTCACCGCCCGGTAATTTGCAATTGTTGCTGACCCCTTGCGCTGTCTGCACAGGAATGAGCGTCCCGCCCTTCTGC
TGGCAATAGACCGACGCCGGATTTGCCATACCAATCTGCGGCGGTTTAGGTGCTTCTGGCTGAGAAGGGGTTGAACAACC
AGCCAGGACCAGCAAGCAAGGCAGAACAAAACTGATAATTTTCATTTATTGATCTCACATATTTATCCAGGCTTAGAGTA
TCGCGGTATCGTTTTGTTTTGCAGCACTATTTTTATTACATTCACTCAAAACATATTACGCCTTGTTTCATCTTTGTTGA
TGATGTTTTATCATGCCTGCAAAGATTAAATAATCAGCATTTACCCGCCGTATCCTGGAGTTGTTTCGTGTCAGATCAGA
TTATCGCCCGCGTCTCGCAATCCCTTGCCAAAGAACAGTCACTGGAAAGTCTGGTTCGACAGCTTCTGGAGATGCTGGAA
ATGGTCACTGATATGGAGTCAACCTACCTGACCAAAGTGGATGTCGAAGCGCGCCTGCAGCATATAATGTTTGCCCGTAA
TAGCCAGAAAATGCACATCCCGGAGAATTTTACCGTCTCGTGGGATTACTCGTTATGCAAACGCGCCATTGATGAAAACT
GTTTTTTCAGCGATGAAGTCCCCGACCGTTGGGGCGACTGTATTGCGGCACGCAATCTTGGCATCACCACATTTCTGAGC
ACGCCAATTCACTTACCGGATGGATCATTCTATGGCACGCTTTGCGCCGCCAGCAGTGAGAAGCGCCAGTGGAGTGAACG
CGCGGAACAGGTCTTACAGTTATTCGCCGGACTGATTGCACAATATATTCAAAAAGAGGCACTGGTTGAACAGCTGCGCG
AAGCTAATGCTGCGCTGATTGCGCAATCGTATACCGACTCGTTAACCGGGCTACCGAATCGGCGGGCGATTTTTGAAAAT
CTGACGACGCTGTTTTCTCTCGCCCGGCATCTTAACCATAAGATAATGATCGCGTTTATCGATCTGGATAACTTCAAATT
AATCAATGATCGTTTTGGTCATAATAGTGGCGATCTGTTTCTCATTCAGGTTGGCGAGCGCCTTAATACGCTCCAGCAAA
ATGGCGAAGTTATTGGTCGTCTCGGCGGTGATGAGTTTTTGGTTGTTTCACTGAACAACGAGAATGCGGATATTTCGTCG
CTGCGAGAACGTATTCAACAACAAATACGCGGAGAATATCACTTAGGTGATGTTGATTTGTATTATCCTGGTGCCAGTCT
TGGCATAGTAGAAGTCGATCCTGAAACGACCGATGCAGACAGTGCCCTGCATGCTGCCGATATCGCGATGTATCAGGAGA
AAAAACATAAACAGAAAACACCTTTTGTCACGCATTCAGCGCTACATTCCTGAGGCGTATTCACATCCTTTTGATTGGTG
ATAACATGCGAATCGGTATTATTTTTCCGGTTGTAATCTTTATTACAGCGGTCGTATTTTTAGCATGGTTTTTTATTGGC
GGCTATGCTGCCCCGGGAGCATAAAGATGAAAAAAACAACGATTATTATGATGGGTGTGGCGATTATTGTCGTACTCGGC
ACTGAGCTGGGATGGTGGTAACGTCACATCTAAAAAATAGCAAAGGCTGCCTGTGTGCAGCCTTTGTGCAATTTACGCGT
TAACTTTTAATCTTCCTGTAGATAAATAGCACAACAATCGCACCAATAACGGCAACCACGAAGCTGCCAAAATTGAAGCC
ATCGACTTTACCAAAGCCAAACAGCGTGCTGATCCATCCGCCGACTACGGCACCGACTATCCCCAGCAGGATAGTCATAA
AGAATCCACCACCATCTTTACCTGGCATGATCCACTTCGCCAGAATACCGGCAATAAGCCCAAAAATAATCCATGACAGA
ATGCCCATTGTTTCCTCACTTATCTGTTTTGCATTAGCGGGTTAGTCGCTGATAAAAAGCATAGCACAACATCGGGAGGG
GAAGATTTGTGACGAGCATCACGGAGGAATTTTTTGCGATGGCGCAGAAATTGCGCCATCAACGATCAGTGATAATTACC
AACCACAAACATCATGTTCGTTTTCCGTGTCATAAGAACGCACGGTATTCACCAGATCTTTTATCACTTCAGCCGCCACT
TCTGGCACCAGCAAAGTCATCGGCGTCTCTGTTTCATAATCGACAGAAACGCCATTGCTGTTATTGGTGACGGTCACGGT
ATACGTTGCTTTGCCCATGATTCATTTCCCGTTATGAATGACTTTCCGTTGTTGCGCGCCTTCCATCAGGACTTCAGGAG
CAACGAAGAAGTCAATGTTGAAATAAGTATCGTCAGTCATGGCTTCAATGTTGTGCCACTTTTCTGGAGGGAACACCGCA
AACTGCCCCGCTTCGATAAGGATCACCTGATCAGGCTCTGCACTGTGTTCATCAGCGTAGCCGAGATATTTGACCGCCCC
ATGCATAACGGAAAGGCGTGGGTAAACCCCCGGGCGCGTTCCTTTATCAAGATGACGTTCGAATATTCCGGCAGGCGCAG
TTTGTTTATTCCAGAAAGGCGTTGAGCGCGTATGAATATAATTCTGTGGGATTTGCAGCATCCTTTTCCCTCCTTCGGTG
AATGCGCTGGAAACGGTTTATTCCAGCCGTTTCAGGGTACGCCTGATAATTTGCATTTTAAATACCATTTATTGGTTACT
TTTTAGCACCGTATCAGAGAAGAATCAGGGAGGATTACAGGTGGGAAGCCCGCGGCAACGCGGGCTGAAAGCATCAGGAT
TGCAGCGTCGCCAGTCGGGCGGCGAAACCCACGAACATCAAACCAATCAGTGAGTTGCCCACTTTAGCCAGTTTCTTTTT
GGTACGTATGTACTGCGTGACAAAAGCCCCAGAAATAATCAGGAAGCTCAAATAGCAGAAACTCACCAGTTCCAGCGTCG
TCGCCAGAATAAAGAATGAAATTCCCGTATGTGGGGCATTAACATCGATAAACTGTACGAAAAACGACACATAGAACAAA
ATGGCTTTCGGATTAGTCAGGCTCAAAATTAACGCGCGTTTAAAAATGGCACCGTATTGGGGCTCATCGGATTTGGTCTC
GCTATTTTTACCTTTCAGGGTCGCGTAGAGAATTTTACTCCCCAGATAGAGCAAATAAAACGCACCAAGATAACGTACGA
TGTTGAATAATATCGGGGTGGTCTTAATTAATGTCGCCACTCCAGCCCATGCCAGAAACATCAATACCGCATCGCCAATA
AATACACCACAGGCCGCAAGATAACCGCCTTTCATACCGCTACTGACGCTATTTTTGAGTACAAACAGGGTATTTGGCCC
TGGCACCAACACAATAAAAATGGCCCCAACCAGATAGGTCCAGTAATTCAGAACCCCGTATTCAGCGAACACATTAACCT
CTTTAATTATCTTTCGATCATGCGCGATTAAAGGTGAATATGCTAACCAATCTGTAGCGGCTTAGAAAGGAGAAAATCAG
GTTTTAACTCGATATCAACCCGATAATTGAATCATTAATCAGGCATGCTCCAGTGAAAAATTCGGGTAGTGCTCGGCAAA
ATACTGGCGTAAAAATTCTACCGTTATCCGCACTTTCGCTGACGTCGACAGCTTTGAAACATAAACGGCCCAGACATTCG
CTGGCTGGTAATATTCCGGTAGCACTTGTACTAAATGACCACTGGCGGGAAACAGCCTGGCGACATCGATTTTTACGTGG
TCCGGAAAAACACCGAAGGCGAATATTCCTCGCCAGGCGGTAGAGTGAATGAAGGAACAGAGAATGAAGTCGTCATTCAG
GAATCGGTATTTACTCGTCGTGGTGTCGAGCGCATTTGGCGTTAAGCTCAAATAAGTTCATTTGAACCGCCTGCTGTTGG
ATTTGTAGTTTGCCGAAGCCGGACTGAGCGCGCCCAGTCCGGCTTCGGAAGATTTTACTGTGGATATTCCTGCAATAAAT
TGTGTAATGCTTCCGCCATCAGCTCACCACGCCAGCCGGAAATCAGCTCCGGCAAATTGTTCTGCGGTTTCAGTTTCCAG
TGCCAGTTCAGCAGTTGGTTGATTTGCCGACGCGATGCCAGCAATTCGGCGCTGATCTTGTGCGTTTCGCTGACGTCAGT
AATCAGCGACTTAATCGCTTTAAACGCTTTACGATAACCCGGCATGTCCATCAGGTTAAGCATCGGCTGCGGTAAGGCCT
CTTCCGGCAATGCCTGCGCTTTTTCCACCAGCGCCAGCAACGTTTTACCGTGGAAGCGGATTTCGCTACCGGATAAGCCC
AGGCTGTCCAGTTCGCCCAGACTTCCCGGCATATAACGCGCTACCGACCACAAATGCTCTTCACGCACGACAAAGTTCAC
CGCCAGATCGCGCTCTCGCGCCTTGCGCAATCGCCAGTCGGCTAACAGTTGCAGACAGGCCAGTTGGCGTGTGCGTAACT
GCCAGGCATTGGTGATATCACGCCAGGCGTCTTCCGGCGCAACGACTTCCTGACGACGCATTTGCATCAGGCGGCATTCA
TCCAGCGCCGCAGGTAGCCAGCCGGAGGCCTCCGTTTCTACCATAAGCTTTGCGGTGATCGGTAACAGATACCAGACATC
CGCCGCTGCGTATTCACACTGACGTTCGGTCAGCGGTCTGGCCAGCCAGTCGGTGCGCGATTCACTCTTGTCCAGCGTAA
CGCCGGAATACTCTTCCACCATGGAAGCGAAACCCCATGACATCGGGCGTCCGCAGAAGGCAGCAAGGATTTGCGTGTCA
ATCAAGGGTTGTGGTAATTCGCCAAAGACATTGAGGAACACTTCCAGATCTTCACTGCCTGCATGGAGAAATTTTGTGAT
GGACGGATCGCGCAGGATCGCTTTCAGCGGTGACCAGTCGGTGATCCCGAGTGGATCGATTAGCGCCAGATGCTCACCAT
CAAAAAGTTGAATTAAACCCAGCTGCGGGTAATAAGTGCGCGTACGAACAAATTCAGTATCCAGGGCTATCGCCGGAAAG
GCACGGACGGCTTCACACAAAGAAGCCAGCGCATCGTCCGTGGTAATCATTTGGTAATTCAAATTGTATTCTCTTTAGTG
GGCGTCAAAAAAAACGCCGGATTAACCGGCGTCTGACGACTGACTTAACGCTCAGGCTTTATTGTCCACTTTGCCGCGCG
CTTCGTCACGTAATTCTCGTCGCAAAATTTTTCCGACGTTAGATTTCGGTAACTCATCACGAAACTCCACCAGCTTCGGT
ACTTTGTAGCCCGTGAGCTGACGGCGGCAAAAGGTCACCAGTGACTCTTCGGTAAGCGATGGATCTTTTTTCACTACGAA
GATTTTCACCGCTTCACCACTGGAGCCGGAAGGTACGCCAACAGCCGCGACTTCCTGTACGCCAGGATGCTGCATGACGA
CATCTTCAATCTCGTTGGGATAGACGTTAAAACCGGAAACCAGAATCATATCTTTTTTACGATCGACAATGCGCAGGAAT
CCTTCTTCATCCATCACCGCGATGTCGCCGGTGTGTAACCAGCCATTTTTGATGATTTCATCGGTAGCATCCGGACGCTG
CCAGTAACCCAGCATCACCTGCGGTCCTTTGACACAAAGCTCACCTGGTTGACCAGGTGGTACTTCATTATCATCATCAT
CCACCAGTTTGGCTTCCGTCGACGGCACCGGCAAACCGATGCTACCACTATGATAATCAATATCATACGGGTTAACGCTG
ACCAGCGGCGCGCACTCGGTCAGGCCATAACCTTCCAGCAGATACTGTCCAGTCAGTTTAACCCAACGTTCTGCAACCAC
TTGCTGAACAGGCATCCCACCGCCTGCGGAAAGATGCAGACTGGAGAAATCCAGCTGCTGGAACTCTTTATTGTTCAGCA
ACGCATTGAACAAGGTGTTAACGCCAGTGATAGCGGTAAACGGATATTTCGCTAACTCTTTTACCAGCCCTGGAATATCG
CGCGGGTTAGTGATAAGCAGGTTCTGCCCTCCCAGTTCGATAAACAGCAGGCAGTTAATGGTCAGTGCAAAAATGTGATA
CAGCGGCAGCGCCGTCACCACCAGCTCTTTGCCCGGATGCAACAGCGGACCATAGGTCGCGTTAACCTGTTCCAGGTTCG
CCAGCATATTGCGGTGAGTCAGCATCGCGCCTTTCGCCACACCAGTGGTGCCGCCGGTGTATTGCAGGAAAGCTAAATCT
TCCGGCACCAATTCTGGTTTGACGTACTGCATCCGGTAGCCGTTGTGCAGGGCGCTACGAAATGAAATGGCATCTGGCAG
ATGGTATTTCGGCACCAGACGCTTGATGTATTTAACAACGAAATTGACTACCGTGCCTTTTGCCGTAGATAGCTGATCGC
CCATACGGGTCAGAATAACGTGCTGAACGGCGGTTTTATCAACCACTTTTTCCAGAGTGTGGGCAAAGTTAGACACGATA
ACAATCGCCGATGCGCCGCTATCGTTAAGCTGATGCTCAAGCTCACGCGGGGTATACAACGGGTTAACGTTTACGACGAT
CATCCCGGCACGCAAAATGCCAAACAGCGCCACCGGATATTGCAATAAGTTAGGCATCATCAACGCAACGCGATCGCCTT
TCTTCAGCCCCAACCCTTGTTGCAAATAAGCGGCAAACGCGCGACTGCGTTCTTCCAGTTTGCGGAAGGTCATCACCTCC
CCCATATTCACAAACGCGGGTTGATCGGCATAGCGTGCGACCGACTGCTCAAACATATCTACCAGAGATTGATAACGGTC
AGGGTTGATCTCCGTCGGAACGTCCGCGGGATAACGGTTAAGCCAAACCTTCTTCAATTCTTCACCTCTAAAATGCGTGT
TCGTCGTCATCGCAACCCCAAGTGATAAACATGCTATTAACATAATATTAACTCATCTTACCAGCTTGATAATTACCCAA
GGAAAAGGTTGCGAAGCGCGTCACTATTTATTTTTATCTTTACCGTAAGAATGCAGAAACAGCGGACCGGCCGCTGTTTC
TTTTTCTTTAAAAACAAGCAATTATTCAGTTACAACTGTTTGTACTCTCGCGGGGCCGGGATTATACCAGCCCCATCCGC
CGTAGCCATAGGGCCAGCCACGACCGCCATAAAACCATGGTTCAATCGGCTGAGGCGGCATAATCACCTGCTGGGTTAAA
TGCCAACGTTTGTAACCCGTTACTTGCATCACCATAAATTTATAGGGCGTATTACCGATTTTGCCGTCAACCGCACCGGT
GATTGGCCCGACTACCGTCACCAGTTGTCCGCGGAAATCCACCGGGTCCAGAAAACCGTTCACATCGGCATAAATGCGAC
CGCGAGAAGGTTCTCCCAGCGTCGGTCTGGCTCCGCTGTCCAGTGGTACGGTGGCAATTTCCAGGCGGGTTTTCCCTTGC
TGGTTTTGTACAGCAACCACTTTGCCGCCAAAGCGAGCCTCCTGACCAACGTACAGCTGCGGCGCACTCATCACCCGAAC
TAAATCTTGTTGCGGCGTGGGACTACTGCCTTTAATGGCGTCCGGCACAGTAACACAACCGCTCAGCATTAGCGCAAACG
TACCTGCCAGTATGCCTTTGATAACATTCTTTTGAACCGCCATGATGCGACTCCTTTTTTTCTCAGGGCATACTCTTAAG
ATTCATTCTTTGCCCGGAAGTTTCTTCCATGCGACATTGTTACGTAAATAAACTGGTTCGGCATGTTCCACCGCCACCGT
TTTACCCTCGGCAAACATCTGGCACGCAATCGGCAGCATATCTTCTGCAGCGGGCAGTAACACTTCGCCATCGTGCAAAA
CCAGCCCGCTCTCTTTACCGAGATCCGGCCAGGCTTGCCAGCCCGTCCCTACCGTCACCCATTCGCCGGAAAGCTGTTGC
ATTCGTTCATGAACCAGTTCGGGTTTGAGTACGGCTTCGGTTTCTTCACCGTGCCAGATACCGTTTTCATCACGCTGATA
TTCGGCCCAGTAAACTTCGCCCATTCGCGCGTCAATAGCTGCCAGCACGCGGGTTGCGCCGTTTTTGCGCCACGCCCCTT
GCGCCATCGTCATTAGCGTGGAGACGCCAATCATCGGCAGCTCTGCGCCAAGTGCCAGCCCTTGCGCAATACCAATACCA
ATGCGCACGCCGGTAAAGCTACCGGGGCCGCGCCCGTAAGCCAGAGCGTTTATGTCAGTCAGGGAAGTTCCGCTGGTGGT
CAGGATATCCTGCACCATCGGTAAGATTCGTTGAGTATGTTCACGAGGGCAAAGCTCAAAATGAGCGTTGACAGTACCGT
CGTTCCACAGGGCGACAGAGCAGGCCTCTGTCGCGGTATCGATAGCCAGAATTCGCATGGGTCTTCGTGCTTAGATCAAT
AAAAAGGCGCGCATCATACCATACTCCGTAACAAATTACCTGGAGGATGGTATCGCAAGGAAACGAACCGCACGGGCAAT
GTCACGGGTGCGCGGCGCTGGCGGCAGACTGGCGAGAAACGTCGCGCCGTAAGGGCGCATCACCAGCCGATTGTCGCAAA
TCACCAGCACGCCGCGATCGTCGGCGTCGCGAATCAATCGCCCTACCCCCTGCTTGAGAGTAATGACCGCATCCGGCAGT
TGTACTTCATCGAACGGATCACCACCGCGCAAACGGCAATCTTCCATGCGTGCTTTTAATAGTGGATCATCCGGCGAGGT
AAACGGCAATTTGTCGATAATCACCAATGACAATGTATCGCCACGCACGTCCACCCCTTCCCAGAAACTGCTGGTTGCCA
CAAGAAGCGCGTTACCGGCGCTGACAAATTGCTGCAACAGTTGCCCTTTGCTGGTTTCCCCCTGCAACAAAACGGGAAGC
GTCATGGTAGCGCGGAACTGCTCGGCCAGATCGCGCATCATGGCGTGCGAGGTACAAAGCATAAAACAACGACCGTTGTT
AGCTTCGATGATCGGTCGCAGCATTGCCGCCAGTTGCCGTGCGGAACCCGGTTGATTGGTTTGCGGCAGGTTGCGCGGCA
CACAGAGTAACGCCTGGCGGCTGTAATCAAAGGGGCTGGGTAACAGCAATGACTCTGCCTGTTCAATGCCAAGCCGCGAG
GTGAAATGATGCAGATCGTCGTTCACCGACAGCGTTGCTGAGGTAAAGATCCAGCTACCGGTTTTTTGCGCCATTAACTC
TTTGAATTTATCCGCCACGCTGAGCGGCGTGAGAGCCAGAGTAAAATGGCGCGAAGTGCATTCGTACCAGTAGCTGTAGC
CCGGCTGATTGATCTCTTTTAGCCGTTTCAGCCGTGTGCGATATAACGTGGCGCGCTCAAATGCCGCATCCAGCAAGGCG
GAACGCCCCAGCGACAGTTTCGCCACGTCATAACAAAGTTCCAGAGTGTCATCGAGCAGTAAAAATGCCCGCTGAATTTG
CGGATTAGCTAACAGCTCACGCAGGTTACCGCGATAACCAGGCTCACCGAGTTGCAGGCGAAAATCCTGCGCACTCTGGG
CAAGACGATCCGCGCACTTTTGTAACTGCTGGGTGTCTTTTAATTCGGTGCGGTAGGCGATGGTGATGTCTTTTGCCAGG
TCGAGCAGTTGTCGACTGGAGAGTGACTGACCAAAATACTGGCTGGCAATGTCGGGCAGCTGGTGGGCTTCGTCGAAGAT
CATGACGTCCGCCTCCGGGATCAGTTCGCCAAAACCGCTCTCTTTCACCACCATATCCGCCAGAAAGAGATGATGGTTTA
CCACCACCACATCGGCGTCCATCGCTTTTTTGCGTGCTTTGACCACAAAGCAATCTTTATACATCGGGCAGTCGCTGCCG
AGGCAGTTATCGTTGGTGCTGGTGACCAGCGGCCACGCCTGTGAATCTTCCGCCACGCTGACGCAGGTGCTGATATCACC
ATCGATTGTTTGATTAGACCAGGAGCGCAGCAGGATCACATCGCTTAAGATTTGTACCGGCAGATCGCCCCCCGCCAAAG
CCTGCTGTTCGAGACGTTCGAGGCAGAGGTAGTTTGAGCGCCCTTTCAGCAGCGCCACATTGCCCGTGTATTTCAATGCC
TTTGAGACCGTTGGCAAATCGCGGCTGTAGAGCTGATCCTGCAACGCTTTTGAGCCGGTCGAGATTATGACTTTCTTTTT
CGCCCGCAGCGCAGGGGCCAGGTAAGCGTAGGTTTTGCCCGTACCGGTTCCGGCTTCCACCACCAGCGGCTGGCCTTTTT
CTATCGCCTGGGTGACGGCTACCGCCATCTGTCGCTGTGGTTCTCGCGGCTTAAAGCCTGGTATCGCTTTCGCCAGCTGA
CCGTCTTGTGCAAAATCGTCCGTCACACTACCCCCTGTTGATTTGAACAGGGATTATGTCAGGATGAGGGCGCTTTCGCC
AGTTGAAGTGGTGACGGCGACCTCACATTGTGGCAGTCTTTGCAGCACGAAAATGGAAGTATAATGAGGACAAAATGATG
ACTATCGTTCGTATCGATGCCGAAGCCCGCTGGTCTGATGTGGTAATCCACAACAACACGCTCTACTACACTGGTGTACC
GGAAAACCTCGACGCCGATGCCTTTGAGCAAACCGCCAACACGCTGGCGCAGATTGACGCCGTGCTGGAAAAACAGGGCA
GCAATAAATCGAGCATTCTGGATGCCACCATTTTCCTGGCCGATAAAAACGACTTCGCGGCGATGAATAAAGCGTGGGAT
GCCTGGGTTGTCGCGGGTCATGCGCCGGTGCGCTGCACGGTACAAGCAGGTTTGATGAACCCGAAGTATAAAGTTGAAAT
TAAGATTGTGGCTGCGGTGTAAGCTTTATCGAAGCAAAATAAGTCAGACGATAATTTATCGACAATACTGGTCGGTTTTG
CAAAAATCGACCAGAGATTAAGATATTACAGTTGATGCTCCTGCTAATTCATTATTTATTTTTATAATTTCAATTTTATC
TATAAAACTAACTATATAAATAAACATAATCATGCCGTTATGTTCGCCCTTCGATTAGCATCTCTGGTTTTCTTTCTTAC
CTGAACAATCTGGTTATAGCGTGAGGACTGACCATTAATTTTCTCCATCTTACTGGATAACACACCATGAGCTGCTACCT
TTAAAACACCTGAATGTCAATAGGTTAACTCGTGCCATATCGTTATAATCCCTTTGATATTAGATACAAATTAAGGTCAT
ATATAGCCTTATCGATAACATGGTTAATTTTAAGGATAAGAATATGCCTGCTGTAATAGATAAAGCCCTGGATTTCATTG
GTGCCATGGATGTATCAGCGCCAACACCAAGTTCGATGAATGAAAGTACGGCGAAGGGAATCTTTAAATATTTAAAAGAA
CTGGGAGTACCCGCGAGTGCCGCTGATATTACGGCGCGAGCTGACCAGGAAGGCTGGAACCCTGGTTTCACGGAAAAAAT
GGTTGGATGGGCAAAAAAAATGGAGTCTGGTGAACGCTCTGTGATTAAAAATCCTGAATACTTTTCAACATATATGCAGG
AAGAACTAAAAGCACTGGTTTGAGTTAAATTCACATCAGCATAAATGGGTCAGGACGCTTTTAATCACATATAAAAAGCG
TCCTTTTTCTCACAATCAAATAATCATCGGCTTCTATAACGAAAGCGATACGGATTAGTGTGTTACTCGTCTTCATCCTC
AAAACGCGCCACGATTCGCTCGCCGGAATGGTTGGCACGCAGCTCTTCTGCCACCAGCGCGATTGCCTGGCCGCTGCTCA
TCCCTTGTGCCATCAGTTCCTGGATCCGCTCGACGGCTTTTTGCTGCTGTTCATGGGTGAGTGAAGGTAAACCTGCAAAC
ATTGTTAACTCCTGCTAAATTGTTGGCGCTAATTATTTCATGCTACCCGGCACATAGCCAGTAGAGTCAGGACTGATGAA
GACGTTATCTCCCGCTGTGATTACTTTACCCTGGCGTCAGGACGCCGCTGAATTTTATTTCTCCCACTTAAGCCACCTGC
CGTGGGCGATGCTTTTACACTCCGGCTATGCCGATCATCCGTATAGCCGCTTTGATATTGTGGTCGCCGAGCCAATTTGC
ACTTTAACCACTTTCGGTAAAGAAACCGTTGTTAGTGAAAGCGAAAAACGCACAACGACCACTGATGACCCGCTACAGGT
GCTCCAGCAGGTGCTGGATCGTGCAGACATTCGCCCAGCGCATAACGAAGATTTGCCATTTCAGGGCGGCGCGCTGGGGT
TGTTTGGCTACGATCTGGGCCGCCGTTTTGAGTCACTGCCAGAAATTGCGGAACAAGATATCGTTCTGCCGGATATGGCA
GTGGGTATCTACGACTGGGCGCTGGTTGTCGACCACCAGCGTCAAACAGTTTCTTTGCTGAGTCATAATGATGTCAATGC
CCGTCGGGCCTGGCTGGAAAGCCAGCAATTCTCCCCGCAGGAAGATTTCACACTCACTTCCGACTGGCAATCCAATATGA
CCCGCGAACAGTACGGCGAAAAATTTCGCCAGGTACAGGAATATCTGCACAGCGGTGATTGCTATCAGGTGAATCTCGCC
CAGCGTTTTCATGCGACCTATTCTGGCGATGAATGGCAGGCATTCCTTCAGCTTAATCAGGCCAACCGCGCGCCGTTTAG
CGCTTTTTTACGTCTTGAACAGGCTGCTATTTTAAGCCTTTCACCAGAGCGGTTTATTCTTTGTGATAATGGTGAAATCC
AGACCCGCCCGATTAAAGGCACGCTACCACGCCTGCCCGATCTTCTGGAAGATAGCAAACAAGCAGAAAAACTGGCGAAC
TCAACGAAAGATCGTGCCGAAAATCTGATGATTGTCGATTTAATGCGTAATGATATCGGTCGTGTTGCCGTAGCAGGTTC
GGTAAAAGTACCAGAGCTGTTCGTGGTGGAACCCTTCCCTGCCGTGCATCATCTGGTCAGCACCATAACGGCGCAACTAC
CAGAACAGTTACACGCCAGCGATCTGCTGCGCGCGGCTTTTCCTGGTGGCTCAATAACCGGGGCTCCGAAAGTACGGGCT
ATGGAAATTATCGACGAACTGGAACCGCAGCGACGCAATGCCTGGTGCGGCAGCATTGGCTATTTGAGCTTTTGCGGCAA
CATGGACACCAGCATTACTATCCGCACGCTGACTACCATTAACGGACAAATTTACTGCTCTGCGGGCGGTGGAATTGTTG
CCGATAGCCAGGAAGAAGCGGAATATCAGGAAACTTTTGATAAAGTTAATAAGATATTACGCCAACTGGAGAAGTAAGAC
GTGGAATACCGTAGCCTGACGCTTGATGATTTTTTATCGCGCTTTCAACTTTTGCGCCCGCAAATTAACCGGGAAACCTT
AAATCATCGTCAGGCTGCCGTGTTAATCCCCATCGTCCGCCGACCGCAACCGGGGTTGTTGCTGACTCAGCGTTCGATTC
ATCTGCGTAAACACGCTGGACAAGTGGCATTCCCTGGAGGCGCAGTCGATGACACGGACGCATCAGTTATCGCCGCTGCG
CTGCGCGAAGCTGAAGAAGAGGTCGCTATACCGCCTTCCGCCGTTGAGGTTATCGGCGTGCTGCCGCCCGTCGATAGCGT
CACTGGCTACCAGGTAACCCCAGTGGTCGGCATTATCCCGCCCGATCTGCCGTATCGCGCCAGTGAAGGTGAAGTCTCCG
CCGTCTTTGAAATGCCGCTCGCCCAGGCATTACATCTGGGTCGTTATCATCCTTTAGATATCTACCGCCGTGGCGATTCA
CATCGGGTATGGCTGTCCTGGTACGAACAGTATTTTGTATGGGGAATGACCGCAGGCATAATTCGTGAGCTGGCGCTGCA
AATTGGTGTGAAACCCTGACTATACTTATCTTTACATCTACAAAACACTACTTGAGACAATCATCGCAATATTAGTTAAA
TCGCGGTTTTTGATTAGTTTAATTCATGTGAATAGTTAAGCCAGTCGCCGCGTTCCCTCTTACACTATGCGCTGTTATTA
GTTCGTTACTGGAAGTCCAGTCACCTTGTCAGGAGTATTATCGTGATTAGTCTATTCGACATGTTTAAGGTGGGGATTGG
TCCCTCATCTTCCCATACCGTAGGGCCTATGAAGGCGGGTAAACAGTTCGTCGATGATCTGGTCGAAAAAGGCTTACTGG
ATAGCGTTACTCGCGTTGCCGTGGACGTTTATGGTTCACTGTCGCTGACGGGTAAAGGCCACCACACCGATATCGCCATT
ATTATGGGTCTTGCAGGTAACGAACCTGCCACCGTGGATATCGACAGTATTCCCGGTTTTATTCGCGACGTAGAAGAGCG
CGAACGTCTGCTGCTGGCACAGGGACGGCATGAAGTGGATTTCCCGCGCGACAACGGGATGCGTTTTCATAACGGTAACC
TGCCGCTGCATGAAAACGGTATGCAAATCCACGCCTATAACGGCGATGAAGTCGTCTACAGCAAAACTTATTATTCCATC
GGCGGCGGTTTTATCGTCGATGAAGAACACTTTGGTCAGGATGCTGCCAACGAAGTGAGCGTGCCGTATCCGTTCAAATC
TGCCACCGAACTGCTCGCGTACTGTAATGAAACCGGCTTTTCGCTGTCTGGTCTCGCTATGCAAAACGAACTGGCGCTGC
ACAGCAAGAAAGAGATCGACGAGTATTTCGCGCATGTCTGGCAAACCATGCAGGCATGTATCGATCGCGGGATGAATACC
GAAGGCGTACTGCCAGGCCCGTTGCGCGTGCCACGTCGTGCGTCGGCCCTGCGCCGGATGCTGGTTTCCAGCGATAAACT
GTCTAACGATCCGATGAATGTCATTGACTGGGTAAACATGTTTGCGCTGGCAGTTAACGAAGAAAACGCCGCCGGTGGCC
GTGTGGTAACTGCGCCAACTAACGGTGCCTGCGGTATCGTTCCGGCAGTGCTGGCTTACTATGACCACTTTATTGAATCA
GTTAGCCCAGACATCTATACCCGTTACTTTATGGCAGCGGGCGCGATTGGTGCACTGTATAAAATGAACGCGTCTATTTC
CGGTGCGGAAGTCGGTTGCCAGGGCGAAGTAGGTGTTGCCTGTTCAATGGCTGCTGCGGGCCTTGCCGAGCTGTTGGGCG
GTAGCCCGGAACAGGTTTGTGTGGCAGCGGAAATTGGCATGGAACACAACCTCGGTCTGACCTGCGACCCCGTTGCAGGG
CAAGTTCAGGTGCCGTGCATTGAACGTAATGCCATTGCCTCTGTGAAGGCGATTAACGCCGCACGGATGGCTCTGCGCCG
CACCAGTGCACCGCGCGTCTCGCTGGATAAGGTCATCGAAACGATGTACGAAACCGGTAAGGACATGAACGCTAAATACC
GCGAAACCTCACGCGGTGGTCTGGCAATCAAAGTCCAGTGTGACTAATACTTCTTATTCGCCCATCTGCAACGGATGGGC
GAATTTATTCCCGCTTTCTCGTCTGCTGTAATTTTCCCCACTACACTTCCACTGTTGCGTCAGGCGTTTGTCGCCATACG
CTTACAGGGTGGCCCGCATGCAAAAAGCACAACGGATCATTAAAACCTATCGCCGTAATCGAATGATTGTTTGTACGATT
TGCGCACTCGTTACGCTCGCTTCGACCCTGAGCGTGCGATTTATTTCACAGCGTAACTTAAATCAACAACGGGTAGTACA
ATTCGCCAATCACGCTGTAGAGGAATTAGATAAAGTACTGCTTCCCCTACAGGCAGGTAGCGAAGTCTTGCTTCCGCTGA
TTGGTCTGCCCTGCTCTGTCGCCCATTTGCCATTACGTAAACAGGCGGCAAAACTCCAAACTGTGCGATCCATTGGCCTG
GTGCAAGACGGCACACTTTATTGCTCCAGCATTTTTGGTTATCGCAATGTGCCCGTCGTGGACATTCTGGCTGAACTTCC
TGCACCGCAACCACTTTTACGACTGACGACCGACCGTGCCCTGATAAAAGGCAGTCCGGTTTTGATTCAATGGACGCCTG
CAGCGGGCAGTAGCAATGCTGGGGTCATGGAGATGATTAACATCGACTTACTGACGGCAATGCTCCTTGAACCACAACTG
CCGCAAATCAGTAGCGCCAGCCTGACGGTGGACAGTCGGCATTTGCTCTATGGTAATGGGCTGGTAGATTCCCTTCCGCA
ACCTGAAAACAATGAAAACTATCAGGTTTCTTCGCAACGCTTTCCTTTTACCATTAACGTTAATGGCCCGGGGGCTACGG
CGCTGGCATGGCACTATCTTCCAACACAATTACCGCTGGCGGTGCTGCTAAGTTTACTGGTGGGCTACATCGCCTGGCTG
GCGACCGCTTACCGAATGAGCTTTTCCCGCGAGATCAATCTGGGCCTGGCGCAACATGAGTTCGAATTGTTCTGTCAGCC
TTTGCTTAATGCGCGCAGCCAGCAATGTATTGGTGTAGAGATTTTGCTGCGCTGGAACAATCCGCGTCAGGGCTGGATTT
CACCGGATGTGTTTATTCCTATCGCGGAAGAACATCATTTAATTGTGCCACTGACCCGCTATGTGATGGCAGAAACCATT
CGTCAGCGCCATGTTTTCCCAATGAGTAGTCAGTTTCATGTTGGCATTAACGTCGCACCCAGCCATTTTCGCCGTGGTGT
GCTGATAAAAGATCTCAATCAGTACTGGTTTAGCGCTCACCCGATTCAGCAACTGATCCTCGAAATCACCGAACGCGATG
CCTTACTGGATGTTGATTACCGGATTGCCCGCGAGCTGCATCGTAAAAACGTCAAACTGGCGATTGATGACTTCGGCACC
GGCAACAGTTCATTTTCCTGGCTTGAAACATTACGTCCTGACGTGCTGAAAATTGATAAGTCATTTACCGCAGCTATAGG
TTCTGACGCGGTTAACTCGACGGTGACCGATATCATCATCGCACTGGGGCAAAGACTGAATATTGAACTGGTGGCGGAGG
GCGTAGAAACGCAAGAACAGGCGAAGTATTTGCGCAGTCATGGCGTGCATATTTTGCAAGGGTATTTGTACGCACAGCCG
ATGCCGCTACGTGATTTTCCCAAATGGCTGGCGGGCAGCCAACCGCCGCCCGCCCGGCATAATGGACATATCACGCCCGT
TATGCCGTTACGTTAACGCTTACTCATCTTCATCGTGCGCCGGTTGCTCTTTAACAATGCGAACCAGATCAACACGATAA
TCATTGGCTTCAATGATGGTGATATGCAGTGGACCTACATCAATCACATCGCCCACACGGGGAATGTGACCATTTGCCGA
GATCACGAGGCCCGCGACCGTCGCGATATCATCGTCATCGGCAAGGTGCTCAACATCAAGCGCCTGCTGCAAGGCATGCA
AATCTGTACCGCCTTTTACCAGCCAGCCGTCACCGTCGGTAATGATTTCCGGCGTTTCGTCAGCGTCCGGGAATTCACCC
GCAATGGCTTCCAGCACATCCAGCGGCGTGACCAGACCTTGTACCACACCAAACTCGTTGGTCACGATAACAAAGCTCCC
GCGAGCACGACGCAGCACGCCCAGCAGGTTGATCGGATCGAGGGTTTCCGGGACGATAATCGCCGGAGACGCCGAAGCTA
TCGCCGCCACATCAACTCCCTCTTCCAGCGCCACCAGCAGTTCTTTAGCACGTACGATGCCGATAATTTCATCCAGTTCA
CCGCGACATACCGGGAACAAACTGTGCGGTGAGGAGAGCAGTTGCTCGCGGATTTCATCGACCCCGAGATTAGCATCAAC
CCAGCTTATTTCACCGCGCGGCGTCATGATCCCGCGCAGAGAACGCGACGCCAGCGTCAGTACGCCGTTAATCATGTAAC
GTTCTTCTTCGGCAAACGCACCTTCCGGGATCGGCATCGGCATCGGGTTATCGGCATCGTGCTGAACATTGGCCTGACGT
TTCCCGCCCATCAAACGCAGGATGGCATCGGCAGTACGCGCTCGCAGCGGCAAAGTCGACTGGTGACGAATAAAGTTGCG
ACGCGCAATCTGGTTAAACACTTCGATGATGATCGAGAAGCCAATCGCGGCATACAGGTAACCTTTCGGAATGTGGAAAC
CGAAACCTTCTGCCACCAGACTCAGACCAATCATTAACAGGAAGCTCAGACAGAGCACCACCACCGTGGGGTGCTGGTTA
ACAAATCGCGTCAGCGGTTTCGATGCCAGCAGCATAACCGCCATCGCAATCACTACCGCCGCCATCATCACCGGCAAATG
GTTAACCATCCCTACTGCAGTAATTACCGCATCCAACGAAAAGACGGCGTCAAGGATGACAATCTGTGTGACGACCACCC
AGAAACTGGCGTAGCCTTTACCGTGGCCGGAATCATGATCGCGGTTTTCCAGCCGTTCATGCAGTTCGGTTGTTGCTTTG
AACAGCAAGAATATGCCCCCGAACAACATAATCAGGTCGCGTCCGGAGAAGGAGAAATCCATGACGGTAAATAGCGGTTT
GGTCAGCGTGACCATCCATGAAATCAGCGACAGCAGCCCCAGACGCATAATCAGCGCCAGTGATAATCCCAGCAAACGCG
CTTTATCGCGTTGTTTTGGCGGCAGTTTGTCAGCAAGAATGGCGATGAAGACCAGGTTATCGATACCCAGCACAATTTCG
AGAACAACAAGCGTGAGTAGCCCCGCCCAAATCGAGGGGTCCATTAAGAATTCCATGACAAGCTCCTGCTTAAGGAATAG
CTATTCGACGCCAGAAATAATGCAGGCGTAACGACAAAATGCAAACGAAAGGTGCGGCATAAAGTGCCAGAAAGACAGGC
GTTAAAAGGCCTGATGCTGAAATGACGTCGGTGACGATCCATACTGCGGGCTACTGCCCTATACTCCATGGTTGTTAAAC
AGGAGTTAAACATATCAGAGACGCCTCTGATTTGGCAAAGATTTACCTTCCTTTGCAAACGAATGTGACAAGGATATTTT
ACCTTTCGAAATTTCTGCTAATCGAAAGTTAAATTACGGATCTTCATCACATAAAATAATTTTTTCGATATCTAAAATAA
ATCGCGAAACGCAGGGGGTTTTTGGTTGTAGCCCTTATCTGAATCGATTCGATTGTGGACGACGATTCAAAAATACATCT
GGCACGTTGAGGTGTTAACGATAATAAAGGAGGTAGCAAGTGACCATTGCTATTGTTATAGGCACACATGGTTGGGCTGC
AGAGCAGTTGCTTAAAACGGCAGAAATGCTGTTAGGCGAGCAGGAAAACGTCGGCTGGATCGATTTCGTTCCAGGTGAAA
ATGCCGAAACGCTGATTGAAAAGTACAACGCTCAGTTGGCAAAACTCGACACCACTAAAGGCGTGCTGTTTCTCGTTGAT
ACATGGGGAGGCAGCCCATTCAATGCTGCCAGCCGCATTGTCGTCGACAAAGAGCATTATGAAGTCATTGCAGGCGTTAA
CATTCCAATGCTCGTGGAAACGTTAATGGCCCGAGATGATGACCCTAGCTTTGATGAACTGGTGGCACTGGCAGTAGAAA
CAGGCCGTGAAGGCGTGAAAGCACTGAAAGCCAAACCGATTGAAAAAGCCGCGCCAGCACCCGCTGCCGCAGCACCCAAA
GTGGCTCCAACTCCGGCAAAACCAATGGGACCGAACGACTACATGGTTATTGGCCTTGCGCGTATCGACGACCGTCTGAT
TCACGGTCAGGTCGCCACCCGCTGGACCAAAGAAACCAATGTCTCCCGTATTATTGTTGTTAGTGATGAAGTGGCTGCGG
ATACCGTTCGTAAGACACTGCTCACCCAGGTTGCACCTCCGGGCGTAACAGCACACGTAGTTGATGTTGCCAAAATGATT
CGCGTCTACAACAACCCGAAATATGCTGGCGAACGCGTAATGCTGTTATTTACCAACCCAACAGATGTAGAGCGTCTCGT
TGAAGGCGGCGTGAAAATCACCTCTGTTAACGTCGGTGGTATGGCATTCCGTCAGGGTAAAACCCAGGTGAATAACGCGG
TTTCGGTTGATGAAAAAGATATCGAGGCGTTCAAGAAACTGAATGCGCGCGGTATTGAGCTGGAAGTCCGTAAGGTTTCC
ACCGATCCGAAACTGAAAATGATGGATCTGATCAGCAAAATCGATAAGTAACGTATTGTGTTGATTATCACTCAGTTTTC
ACACTTAAGTCTTACGTAAACAGGAGAAGTACAATGGAGATTACCACTCTTCAAATTGTGCTGGTATTTATCGTAGCCTG
TATCGCAGGTATGGGATCAATCCTCGATGAATTTCAGTTTCACCGTCCGCTAATCGCGTGTACCCTGGTGGGTATCGTTC
TTGGCGATATGAAAACCGGTATTATTATCGGTGGTACGCTGGAAATGATCGCGCTGGGCTGGATGAACATCGGTGCTGCC
GTTGCGCCTGACGCCGCTCTGGCTTCCATCATTTCTACTATTCTGGTTATCGCAGGTCATCAGAGCATTGGTGCAGGTAT
CGCACTGGCAATCCCTCTGGCCGCTGCGGGCCAGGTACTGACCATCATCGTTCGTACTATCACCGTTGCTTTCCAGCACG
CTGCGGATAAGGCTGCTGATAACGGCAACCTGACAGCGATTTCCTGGATCCACGTTTCTTCTCTGTTCCTGCAAGCAATG
CGTGTGGCTATTCCGGCCGTCATCGTTGCGCTGTCTGTTGGTACCAGCGAAGTCCAGAACATGCTGAATGCGATTCCGGA
AGTGGTGACCAATGGTCTGAATATCGCCGGTGGCATGATCGTGGTGGTTGGTTATGCGATGGTTATCAACATGATGCGTG
CTGGCTACCTGATGCCGTTCTTCTACCTCGGCTTCGTAACCGCAGCATTCACCAACTTTAACCTGGTTGCTCTGGGTGTG
ATTGGTACTGTTATGGCAGTGCTCTACATCCAACTTAGCCCGAAATACAACCGCGTAGCCGGTGCGCCTGCTCAGGCTGC
TGGTAACAACGATCTCGATAACGAACTGGACTAACAGGTGAGCGAAATGGTTGATACAACTCAAACTACCACCGAGAAAA
AACTCACTCAAAGTGATATTCGTGGCGTCTTCCTGCGTTCTAACCTCTTTCAGGGTTCATGGAACTTCGAACGTATGCAG
GCACTGGGTTTCTGCTTCTCTATGGTACCGGCAATTCGTCGCCTCTACCCTGAGAACAACGAAGCTCGTAAACAAGCTAT
TCGCCGTCACCTGGAGTTCTTTAACACCCAGCCATTCGTGGCTGCGCCGATTCTCGGCGTAACCCTGGCACTGGAAGAAC
AGCGTGCTAATGGCGCAGAGATCGATGACGGTGCTATCAACGGTATCAAAGTCGGTTTGATGGGGCCGCTGGCTGGTGTA
GGCGACCCGATCTTCTGGGGAACGGTACGTCCGGTATTTGCAGCGCTGGGGGCTGGTATCGCGATGAGCGGCAGCCTGTT
AGGTCCGCTGCTGTTCTTCATCCTGTTTAACCTGGTGCGTCTGGCAACCCGTTACTACGGCGTAGCGTATGGTTACTCCA
AAGGTATCGATATCGTTAAAGATATGGGTGGTGGCTTCCTGCAAAAACTGACGGAAGGGGCGTCTATCCTCGGCCTGTTT
GTCATGGGGGCATTGGTTAATAAGTGGACACATGTCAACATCCCGCTGGTGGTCTCTCGCATTACTGACCAGACGGGCAA
AGAACACGTTACCACTGTCCAGACTATTCTGGACCAGTTAATGCCAGGCCTGGTACCACTGCTGCTGACCTTTGCTTGTA
TGTGGCTGTTGCGCAAAAAAGTTAACCCGCTGTGGATCATCGTTGGCTTCTTCGTCATCGGTATCGCTGGTTACGCTTGC
GGCCTGCTGGGACTGTAAGACTGTTGTACACTACCGGGGCCTTTTGGCCCCGTTTTTTTATCTGGAGGATTAATGACAAT
CACGGACCTGGTACTGATTCTTTTCATCGCCGCACTTCTGGCCTTCGCGATCTACGATCAGTTCATCATGCCCCGCCGTA
ACGGCCCCACCCTGCTGGCAATTCCTTTGCTCCGGCGTGGTCGCATCGATAGCGTTATCTTCGTCGGATTGATTGTCATT
CTTATCTATAACAACGTCACGAATCATGGCGCGCTTATAACAACATGGTTATTAAGTGCACTGGCTCTGATGGGTTTTTA
TATATTCTGGATTCGCGTTCCGAAGATCATCTTTAAACAAAAAGTTTTTTTCTTCGCCAATGTCTGGATTGAATATAGCC
GAATCAAAGCGATGAACTTGTCGGAAGATGGCGTGTTGGTGATGCAATTAGAACAGCGTCGGCTGTTAATCCGCGTTCGA
AATATCGACGATTTGGAAAAAATTTATAAGCTTCTCGTTTCAACTCAATAAGTTATGAATTTAGCCAAAGCTATGTTTAG
TGTATTTTTAATAATCATACATAGCTTAGGCTATATTAGCTCTTCCCTTATTTGTTATTTATTTTAACGTTTCATTGATA
TATAAATCTAAATGAAAATCGTTATCAATAAAACAATAAAATAATATATTCCAACAGTTGTCTTATATTCTCAAAATATG
TTAAGGTTGCGCCCTCATTTGGGGAGTAGCTGATTTCCAGATTCCGGAAATGTACGTGTCAACATACTCGTTGCAAAACG
TGGCACGTACGGACTGAACACTTTCAGTCAGGCGAGACCATATGCACATCAATCGCTATGCCTGCATGAACGCGAAAACC
ATCGCGGCTTGTTGTTCATGTATGCATGTTTGCTGGGGGCGATGATGTGTTTTATGGATACCCCGGTCAGGACGTTGTCA
TGAATATCACTGCTACTGTTCTTCTTGCGTTTGGTATGTCGATGGATGCCTTTGCTGCATCAATCGGTAAAGGTGCCACC
CTCCATAAACCGAAATTTTCTGAAGCATTGCGAACCGGCCTTATTTTTGGTGCCGTCGAAACCCTGACGCCGCTGATCGG
CTGGGGAATGGGCATGTTAGCCAGTCGGTTTGTCCTTGAATGGAACCACTGGATTGCGTTTGTGCTGCTGATATTTCTCG
GCGGGCGAATGATTATTGAGGGTTTTCGTGGCGCAGATGATGAAGATGAAGAACCGCGCCGTCGACACGGTTTCTGGCTA
CTGGTAACCACCGCGATTGCCACCAGCCTGGATGCCATGGCTGTGGGTGTTGGTCTTGCTTTCCTGCAGGTTAACATTAT
CGCGACCGCATTGGCCATTGGTTGTGCAACCTTGATTATGTCGACATTAGGGATGATGGTTGGTCGCTTTATCGGCTCAA
TTATTGGGAAAAAAGCGGAAATTCTCGGTGGGCTGGTACTGATCGGTATTGGCGTCCAGATCCTCTGGACGCACTTCCAC
GGTTAATAAGAACGCTGCCAGAGGTGAATATTAAAGTCCGTCTGGCAGTCGAACACTTCTTTTGCTGCCAGTGCTTGCCA
GACTTCAGGCTTCGCACGCCAGGCAAACGGCGTCATCTGCAATAATGCGACGGCTTCATCACCGCGAAGACGCATCAGAT
AACACAACTCATCACTCTGCTGTAATGTAAAACCTTTCAGTTGTTCTGCATGAGGTGCATGAAGATGTACTTCATTGTAA
ATCAGCCCCTTCAGCTCCATTAAGTGTCTCGGTCCCGGCGTGGCAGTAATGACCCAACCGCCGGGCTTCACTACTCGCAC
TAATTCTTCTGCTTTACACGGCGCGTAAATACGTATTATGGCGTCCATACTGGTATCGGAAAACGGCAAACGGTGGCTGG
AAGCGACACAAAAAGTGACCTGCGGATAGCGTTTCGCCGCCGCTTTTATCGCTACCTTCGAGACATCCAGGCCAAACGTG
GTGATTTCGGGCAACGCATCAGCAAATGCGTGTGTGTAATACCCTTCACCACAGCCAATATCCAGCACCGCCGTGGCCTT
TTCATCAAGCCATTCCCGCAGTTGGGCGACAATTGCATCACGCAGCGGCTGATAATGTCCGGCATCTAAGAATGCGCGGC
GTGCTTGCATCATTTCCGCGCTGTCGCCCGGATCACGAGACCGTTTATGCTGAACGGGCAGCAGATTGACATACCCTTCT
TTCGCCATATCAAACTGATGTCGCTGGGGACAGATATAGCTGTTTTTTTCACGCAAAAGAGGCTGATGGCAAAGTGGACA
GGAAAACGACATGACAACTCCGGCAGGATACTAAAGGCCGCAAGTGTAACGCGAATCATGCGGCGGGCAAATATCCGAAC
GACTGGAGCGAAGATAAAACAAAGTAAAAAGCCTCGCATTCGACGAGGCTTTATAGCGAGATTGAAGCGTATTCACACTT
CAGATCAGTGGATTCGATCAGATAGCTGTTACGTTAACAGCTGCCGGACCTTTCTGACCGTCCTGAATTTCGAACTCAAC
GTTCTGACCTTCAGCCAGAGTTTTGAAACCATTACCCTGGATAGCGGAGAAGTGTACGAACACATCTTTGCTGCCATCAG
CCGGAGTAATGAAGCCAAAACCTTTAGACTCGTTGAACCACTTAACCTGACCTTTAATCTTTGCCATTTGAAAAATTCCT
TAGATTGTTTTCTTCGCCCGCAGGCATAACATAGATAAAACTGACACATTACTGCATGAGGCACCAATATAAGGCTCGGC
AGAGAAGCGGTATTCAACGTCAACGTGTTTACTCAGGACTTCTTTACTGAAAATGCCACACATAAACAGAACTGTACCTC
GTTTAACCCGAAATCTGTTATCACATACAACGTTAATTATGGCAAGCCATTTTTAAACATGTCTCGATCAGACGCACAAA
TCTCGATACGTCTTCCACTTTTTTTGCACACTTATGCAACGGAATACGCGCCGATATATCATTGTGCTTAACCTTGCCAG
TTCAGGCAGATACTTAAACTGACGTATTTTCTAACATAGTTCAATAAGTTCAGTTGTTCCAGGCCAGTGGGAGAAGTTAT
TACATAGTGCGTGCAATATCACATTTTCTACTATGCAATGAATAAAAAGTTATATCACTTTTTCTCATAAAACAGTCAGT
TAACGGGTATCAATTACCCCAAAGAGAAGTCAATCTCCAAAGGTATTGTAAATTTAAAATAAGAAAAATTGATGAATTAG
CAAAAAAATCAAGAGAGAAACGTTTCGCTAATAAATAATACCACACTTAATCACAAATCCGATGTAAACATCCTAATAAA
TTAATGGGGTAAATATCTTTTTCTGATATCCCGTTACGCAAATAAATAATATGATAATTATTTGAAGTCAGACCAGAGTT
TTAATTTGAAGCAGTTGCACCATGACAGTGCGTATAATCAGCATGAATTGAGTAACCCTTCAACGACGGGGTTACTCAAG
ATTGAGGAAGGATTATCGTTCGGCGACCAGACGAATAATATCTTCGTCTTCAACCGATTTTTGACTCTCAACGGTCTTTT
TATCTGCTTTCTCAGGTTCGTTTGCTTCGCACAAACGACGTAACAGTGCATTTTGACGTTTTTGCTGATCCAGCAACGCC
TCAAGCAGTTCAATCTGTTCGTTAGTCCGTGAACTGGCACGATTGATAAAAAACCACAAGATGAGCCCGATAAGAAGAAC
CACCACCGATACAACCAAAGACGCAATGTTCATCACGCCTGAATTTACAACTTCGTTCATTTCACCACCTCTGAGTAGAG
GCGCTATTCTACCACTGCTGGAGAGGAAGAAAATCCAGTGCTGAAAAAATGATATCACCACGGGATAAACTGGTTAATGG
CACAAATTCCGCTGAAAAATTGTACATCCTGATCGCACATCATGTTGAATACCTGCGCCCAAAGCAGCAAGCAAGCCAAC
ACCACGACAACCAGAGCGACCCATCGAAACTTTTTCACTCCAATCTCCGTTTCACCTACCTTATGTCATTAAACTAGCAT
GCGTTAGTTAAACAGCGCCTAACTATGTCGATATTCGTGCTTTTTCAGAATGAGTCGCTTGCTTCAGCGCATATTGCCGC
TACGATTAAGCGAACATAAAAAGAGAAGAGGTTGTAATGCGATTCATCATTCGCACAGTTATGCTGATAGCACTGGTATG
GATAGGATTATTACTCAGCGGATATGGCGTTTTGATTGGAAGCAAAGAGAATGCCGCGGGATTAGGTTTGCAATGTACCT
ATCTGACCGCCAGAGGCACCAGCACGGTACAATACCTGCACACTAAAAGTGGTTTTCTGGGGATAACAGATTGCCCGTTG
TTACGCAAAAGCAATATTGTGGTCGATAATGGTTAAGGGTAATAAATAACCAGATTCTCACTCATGAGTAAAATATTCTT
ATCGCAAGTGCGTTTAATATAACGCCACCTTCAACTTTATTTTTCTCATGCTAAATAAAGAACCTGTCTGTTTGATATTC
AGACAGGTTCTTACTCTCATCAGAACGGATAGTCGTGATAACCCATTTGGGCAGAAATTTTGCGCGCCGCGGTATGCAAC
ATTGCGACATATTCCTGTAAACGCTCTTCAGAGAAACGCAACGTCGGGAAGGAGATGCTCAGACCGGCAATGACCACGCC
AAAGCGATCAAATACCGGAACCGCAATGCAACGCAGTCCTTCTTCCTGCTCTTCGTTATCTTCGCCATACCCCTGCTCGC
GCACCTGGTCCAGAACGGGTAATAACGCTTCTGTACTGATGATGGTCCGTTCGGTACTGCGTTTATACTCCACGCCCTCA
AGAATTTGCATCACTTCATCGCGATCGCGCCATGCCAGCAGTACCTTACCAATCGCGGTGCTGTACAGCGGATTACGACG
CCCAATCCGTGAATACATGCGCAAATTGTACATTGAGTCAATTTTGTGGATGTAAACAATACTGTCTTCGTCCAGTGCGC
CGAGGTGGATAGTTTCTTTGGTCAGGCGGGAGATCTCACGCATCTGGATATCTGCGCTACGAATTAAATCGACGTTTTGC
AACGCGCGAGCGCCCAGTTCAAACAATTTCAGGGTCAGCGAATATTTCTCCGACTCCCCTTCCTGCGCCACATAACCTAA
GGTTTTCATGGTCTGTAAAAAGCGATAAACGGTGCTTTTTGACATCATGACGCGCTGCGACAACTCGGTTATCCCTATTT
CGCGCTCTTCACCCAGCGCCTGCAAAATGCCAAAAACTTTTAGCACGGAAGATACAGAATCAGGCTGTTTATCCAGATCT
GCGTTAGCCATTTATCACCTCATTGCGAGTGTTTTATAAAAATCAGAACTGTTTTTTATTATAATTTCGCACCTGGGTGG
TCGCAATCCATCTTTTGCCGGTTAGTTACAATTCTGCGACATCCACCGTGAATATCAGTGCTAGAATCATACCCCTGTTG
ATTATTCACCAAAGATATAAAATTCCTATGCCAAAAGTTCAGGCCGACGGCCTGCCATTGCCCCTGCGATACGGTGCGAT
ATTAACCATTGTGATTGGTATTTCGATGGCTGTCCTTGACGGCGCAATCGCCAACGTCGCCTTGCCAACAATCGCTACGG
ACCTTCATGCCACGCCGGCCAGTTCCATCTGGGTAGTGAACGCCTATCAAATCGCCATTGTCATCTCCCTGCTCTCGTTT
TCGTTTCTGGGCGATATGTTTGGCTATCGACGTATTTATAAATGCGGTCTGGTCGTTTTTCTGTTGTCTTCACTGTTCTG
CGCCCTTTCTGATTCGCTGCAAATGCTCACCCTTGCGCGTGTCATACAAGGTTTCGGCGGTGCAGCGTTGATGAGCGTTA
ATACCGCACTTATCCGCCTGATCTATCCACAACGTTTTCTGGGTAGAGGGATGGGCATAAACTCGTTTATTGTTGCCGTC
TCTTCTGCTGCCGGGCCGACAATTGCTGCAGCAATCCTCTCCATCGCATCCTGGAAATGGTTATTTTTAATCAACGTACC
GTTGGGTATTATCGCCCTGCTTCTGGCGATGCGTTTTCTGCCACCCAATGGTTCTCGCGCCAGTAAACCCCGTTTCGACC
TGCCCAGCGCCGTGATGAACGCGTTAACCTTCGGCCTGCTTATTACTGCATTGAGTGGTTTCGCTCAGGGGCAATCGCTG
ACATTGATTGGTGCGGAACTGGTGGTAATGGTTGTCGTTGGTATTTTCTTTATTCGCCGCCAGCTTTCTCTTCCCGTACC
GCTGCTACCGGTGGATTTACTGCGTATCCCGCTGTTTTCACTTTCTATTTGCACATCTGTTTGCTCTTTCTGCGCACAAA
TGCTGGCAATGGTTTCCCTTCCCTTTTACCTGCAAACCGTGCTCGGGCGTAGTGAAGTCGAAACAGGTTTACTTCTGACA
CCGTGGCCGTTAGCAACGATGGTTATGGCTCCACTGGCAGGCTATTTGATTGAACGCGTACATGCAGGATTGCTGGGTGC
TTTAGGGTTATTCATCATGGCTGCGGGGCTTTTTTCCCTGGTTCTGCTGCCAGCGTCACCTGCGGATATCAATATTATCT
GGCCGATGATCTTATGTGGTGCTGGATTTGGCTTGTTCCAGTCACCCAATAACCACACCATTATTACCTCCGCTCCTCGC
GAACGTAGCGGTGGAGCCAGTGGCATGTTAGGGACGGCTCGTCTTCTGGGTCAGAGTAGCGGCGCGGCTCTGGTAGCGCT
GATGCTAAATCAGTTTGGTGATAATGGTACGCACGTCTCGCTGATAGCTGCGGCTATTCTGGCAGTGATTGCTGCCTGTG
TCAGTGGTTTACGTATCACTCAGCCACGATCCAGGGCATAAAAAAAGCGCGTCGATCAGGACGCGCTTTTTAGTATTTAC
GTCATATTACTTCAGGTATTCACCCGTACGCAGAGCTTCAATACGTTTATCCAGCGGCGGGTGGGTCATGAACAACTCAC
TGAGCGATTTCGACTTACCGTTAATGCAGAAAGCCATCATGCTGGTTGCTTCTTGCGGTTCATAGCTGGTTTTCAGGCGT
TGCAGCGCGGCAATCATTTTCTCGCGACCAACCAGTTTTGCTGAACCCGCATCAGCATGGAATTCACGATGACGCGAGAA
CCACATGGTGATAATGCTCGCCAGAATACCAAACACCAGTTCCAGAACCGTTGCAACCGCAAAGTAGATCAGCGGGTTGC
CGTTGCTCTCTTCACCTTCATCACGGTTTCCGCCCATAAAACCCGCGGCAAGCTGCGCCAGAATACGGGAAATAAAGATA
ACGAAGGTGTTCACCACGCCCTGAATCAGCGTCATGGTGACCATATCACCATTGGCGATGTGGCTGATTTCGTGAGCAAT
TACCGCCTCGGCTTCATCCGGGCTCATGTTCTGCAGCAAACCAGTGCTGACAGCAACCAGAGAGGCATCACGGCGCGCAC
CAGTTGCAAAAGCATTGATGTCCGGCGCATGGTAGATAGCCACTTGCGGCATAGCGATCCCCGCCTGACGAGCCTGGGTT
GCTACAGTATTGACCAGCCAACGTTCCCTTTCGTTACGCGGTTGCTCGATCACTTCCCCGCCAACAGATCGTAATGCCAT
CCATTTGGACATCAGAAGCGAAACGAAGGAACCACCAAAACCGAACAGCAAGGCCATGATCATCAGCCCCTGAACGCTGC
TCGACTGTATCCCTGTCAGGCTCAGTACCAGCCCGAAAACGACCATTACGGCCAGGTTCGTTAGCAGGAAGAGCGCGATT
CGCATCATAATTTTCTTTTTACCTCAGTTTAACAAAACGCAATATGCGATACCCACATCGTATGGGTTACGCGACTATTT
TCAAGTCTGGATAGTGCGTAAGTCACCAGAAAGACACAACTTTACATTTTGTAGCATCTGATTTACGGCATCTTGCCGCT
GTTAAAAAATCAGGCACAATTTCTTGTGCCTGATAGATATTACTTGACGGGAGCGGGTTGTTCCGCGGGTCTGGCTTTTT
CAAGCTTCGCCAGATCGAGTGCGATATTCACCGTCTCATCCAGATAAGGATCTGGCTCCTGGTAATCTTTCGGTAGATCA
TCCAGTTTCTTCAACTCCGGTTTACCTTCGCGTTTAAAGCGTTCGTTCAAACGCGCCAGACGCGTCGCATCATCTTCATT
ATTCTCTTTCTCACGCACAGCGTAATTCAGAGAAACGATATTGCGCTTGTCCTTCATAGCGTTGAAGCGCGCGATATCCT
TCATGATGTTCTGGAACTCAGGATCTTTCGCGATACGCGCATTATGTTCCTTCAGCAGCTCCGGTTCAAAGGCCGTTAAA
TCTCCTGATTTCACATAAGTCGCGGCATCAATGCTATCCCACGGCAGCGCGTTATCTTCGAATTTCTCACCCGTTTCCGT
TTCTTCATTACCCGTCGGCATGATGATGTCTGGCGTTACGCCTTTACGTTGCGTACTGCCGCCGTTAACGCGATAGAACT
TCTGGATCGTGTACTGCACAGAACCCAGCGCTGGCCATTCAGGACGTAACATCTGATCGTAAATACGGTTCAATGAACGG
TACTGCTGAACGGTGCCTTTACCAAACGTCGGTTCACCCACAACCAGGGCACGACCGTAATCCTGCATTGCCGCGGCAAA
GATTTCTGAAGCCGAAGCACTGAAGCGGTCAACCAGCACCACCAGCGGGCCTTTATAGAAGACCTGTCCGTCGGTGTCGC
TGTCTTCACGAACCTTGCCGTTGTTATCGCGGACCTGAACAATCGGGCCGGATGGAATGAACAGACCGGAGAGCGATACG
GCTTCAGTCAACGCCCCACCACCATTGCTACGCAGGTCGATAATCACACTGCTGACATTCTGTTTTTCCAGTTTCTGCAG
TTGCACTTTGACATCGTCTGTCAAACCCACATAGAAGCCTGGAATATCCAGCACGCCGACTTTCTCTTTACCGACGGTCT
TCACCGACATTTTAACCGCGCGGTCTTCGAGACGAATACGTTCACGGGTCAACGTTACAGTACGCGTCTTGGTCCCTTTA
CCAGCAGGTAAAATTTCCAGACGAACTTTACTGCCCTTAGGCCCTTTAATTAAGGCCACCACATCATCAAGACGCCAGCC
AATCACGTCAACCATCGGCTTGCCTGTTTGACCAACACCGACAATTTTGTCACCAACGCTGATAGCTTTGCTCTTCGCTG
CCGGACCTCCTGCCACCATCGAATTGATAACGGTGTAGTCATCATCCATTTGCAGCACTGCGCCAATACCTTCCAGCGAC
AAACTCATTTCAGTGTTGAACTGTTCGGTATTACGCGGGGAAAGATAGTTGGTATGCGGGTCGATTTCACGTGCAAACGC
CGTCATTGCCAGCGAGAAAACATCTTCGCTGTTGGTTTGCGCCAGACGACGAATGGCAAATTTGTAGCGGCGAGTCAGGG
TTTCACGAATTTCCTTATCCGTTTTTCCTGTCAGCTTCAGGCTTAACTCGTCGAATTTGACTTTACTGTCCCACAGCGCG
TTCAACTCAGCCTCGTTTTTCGGCCAGGGCGCTTTGCTGCGGTCAAGGTTATAAGTGTCGTTGCCGGTGAAATCCATCGG
CTTTTCCAGTACCGACAAAGCGTACTGGTAACGTTCAAAACGGCGCTTTTGCGCCAGATTGTAGAGATCGTAGAAAACGT
CGAGTTTACCTGAACGCAGTTCATCGCCTAACTCAGTTTTCTTTTTCGCGAACTGTTCAACATCGCTTGCCAGCAGCACA
TTATGGCTGTAATCGAGCAGATTCAGGTAGCGGTCAAAGATTTTGGCCGAAAATGCCTGATCGAGGTCGAACTGGCGATA
ATGAGAACGGGTGAAGCGCGACGTTACGCGCTCACTCACCGTCGCATGCTGCGTCTCTTCCTTTAATACCGGAATTTGAT
CAGCACGCGTGATATCTTCTACAGCGAAGGTCTGGCCTGCTATTGCAAGCAGGCCAGCTAACGCGGTAAGCCTAAAAAAC
ATGTTCATGCCTGGCCCGGCCTCCGTTTCAGAACACCAGGTGTTCTGCGCGCACAATCAAAGACATACCCGAATTCAGCT
GGACGCGGACGCCGTCTTTGGTGATTTCTAATACGGTGGCATCCATCGCGTTTTGACCCGCTTTCACCTTCAGGGCTTGT
CCGACAGTCAGAGCTGAAATGTCAGAAACCGGGGTGTGCTGTTCTTCGCGAGGTGCTTTTACTGTTTTTGGCGCTTTCTC
TACCGGCTTTTGCGCACGAGGTTTACGTTCAGCGCCTTCTTTGCGGCGTGGCGTGGTCGGGCGTGGCTTGCGTTCGCGGC
GCGGTGCGTCTTCTTTCTCACCAGCAGCTGCGGCAGCTTCGCGTTTTTTCGCTTGCTGTTCAGCACGCTGTGCCTGAACA
CGCGCTTTCGCTTCTTCAAGCTGCTTGCGAGCATGCTCGACATGTTGCTCGTCCAGCTCACCGCATGGGTTGCCGTCAAG
ATCAACACGCGTTGCGCCGGATTTAACACCGTAAAGATAACGCCAGCTCGAAGTGTAGAGACGTAAAGCGGATCGCAATT
GCGTTTTGCTCAGGTTCATTTCCCCGGCAACACGATCGACCAAATCCTGAAAAATACCGATTTTCAGCGGACGCGCTTCA
CCTTCCGCACTGAAACAGTGGGGAAAACGTTCGGCCAGAAACGCGATTACTTCTTTACTGCTATTCAACTTAGGTTGATT
TTCCATGAAATTTCCTGATTACAACGGACGTAGCCAACAAGCGCAGGCATGAACAGGCGTCATTATAATGACGCTATCAG
TAAATGCTACGTTATCCGTTGATTATCCTGCGACGCTCGCAAAGAATTTTTTGTAATCCGTCGTTGCAAGCACTTTTTCA
AGCTGTGCCACAAGCTGACGTAAGCCTTGCTCGTCCTCGTCTGTAAAGCGACCGAAGACGGTACTATCGATGTCGAGAAC
ACCAATAATCTGATTTTTCACCACCAGTGGCAGAACAATTTCAGAATTACTCGCCGCATCACAGGCAATATGCCCGTCAA
ACGCGTGAACATCCTCGATACGCTGCACTTGATTGCGGGCAACCGCAGTGCCGCATACGCCGCGCCCAACGGGTATCCGG
ACACAGGCAATTTTGCCCTGAAATGGTCCGAGCACCAGTGTATCGTCCTCAAGCAAATAAAAACCTGCCCAGTTTACGTC
AGTGAGACGCTCATATAACAACGCACTGGTGTTCGCAAGCGTTGCCAGAAAACTGGTTTCTCCCGCCATCAGCGCGTTAA
AGTCGCGATTTAAATCCGCGTAAAATTCTGCTTTGTTCATTATATAATCACTTGGTTGTCTTACCTGGAACTGCCAGCCT
ATTAAAATAAGCATTAAATGCGTTAATGCTCAAGATCATTCCCATCATGGGTTAAGATTAATGTTAATTCTTATTACATT
TGGCACGTCATGGCTCTTAACACACCACAAATTACGCCGACAAAGAAGATAACAGTGAGGGCTATCGGCGAGGAACTGCC
GCGTGGTGATTACCAACGTTGCCCGCAATGTGACATGCTGTTTAGCCTGCCCGAGATAAATTCTCATCAAAGTGCCTATT
GTCCGCGCTGTCAGGCAAAAATTCGTGACGGGCGCGACTGGTCGCTAACGCGCCTGGCGGCAATGGCCTTCACCATGCTG
TTGCTTATGCCGTTTGCCTGGGGCGAACCGCTGTTGCATATCTGGCTGTTAGGCATTCGTATTGACGCCAACGTTATGCA
AGGCATCTGGCAAATGACCAAACAGGGCGATGCGATAACGGGGGCGATGGTCTTTTTCTGCGTTATCGGTGCCCCCCTCA
TTCTGGTGACCTCCATAGCTTATTTATGGTTTGGTAACCGATTGGGAATGAATTTACGCCCGGTACTGCTGATGCTTGAG
CGGCTGAAAGAGTGGGTGATGTTGGATATCTACCTGGTCGGCATTGGCGTTGCTTCTATAAAGGTACAGGATTATGCCCA
TATCCAGGCGGGGGTCGGCTTGTTCTCTTTTGTGGCGCTGGTGATTTTAACGACGGTGACGTTGTCACATCTTAATGTCG
AAGAACTGTGGGAGCGATTTTATCCGCAGCGCCCCGCTACGCGAAGGGACGAGAAACTCCGTGTCTGTCTTGGGTGCCAT
TTTACCGGCTATCCTGATCAGCGTGGTCGCTGCCCGCGTTGCCATATCCCGCTACTCCTGCGTCGCCGTCATAGTCTGCA
AAAATGCTGGGCGGCGCTGTTAGCGTCAATCGTTTTGTTGTTACCTGCCAACCTGTTGCCTATCTCTATCATTTATCTGA
ATGGTGGTCGGCAGGAAGATACGATTCTTTCCGGAATTATGTCGCTGGCAAGTAGCAACATTGCAGTTGCGGGAATCGTG
TTTATCGCCAGTATTCTGGTACCGTTTACTAAAGTGATCGTCATGTTCACTTTACTGTTGAGTATTCATTTTAAATGCCA
GCAAGGTTTACGCACACGCATTCTGTTACTGCGGATGGTGACCTGGATTGGTCGCTGGTCGATGCTCGACCTGTTTGTCA
TATCTTTAACCATGTCGCTGATTAATCGCGATCAGATCCTCGCTTTTACTATGGGACCGGCTGCGTTTTATTTCGGCGCA
GCGGTAATTTTGACTATTCTTGCTGTGGAATGGCTGGACAGCCGCTTACTTTGGGATGCACATGAGTCAGGAAACGCCCG
CTTCGACGACTGAAGCGCAGATTAAAAATAAACGCCGTATCTCACCTTTCTGGCTGCTGCCGTTCATCGCGCTAATGATT
GCTGGTTGGCTGATTTGGGACAGTTATCAGGACCGGGGCAATACTGTCACCATCGACTTTATGTCGGCGGATGGTATTGT
TCCAGGCCGTACGCCTGTTCGTTATCAGGGCGTTGAAGTTGGAACAGTGCAGGATATCAGCCTCAGCGACGATCTTCGTA
AGATTGAAGTCAAGGTCAGCATCAAGTCCGATATGAAAGATGCGCTGCGCGAAGAGACACAGTTCTGGTTGGTGACGCCA
AAGGCCTCGTTGGCAGGTGTCTCCGGGCTGGACGCCCTCGTCGGTGGTAATTATATCGGCATGATGCCGGGTAAAGGTAA
AGAGCAGGATCACTTTGTCGCACTCGACACCCAACCGAAATATCGGCTGGACAATGGCGATCTGATGATCCACCTGCAAG
CCCCCGATCTCGGTTCACTGAGCAGTGGTTCATTGGTCTATTTCCGCAAGATCCCGGTGGGTAAAGTCTACGACTATGCC
ATCAATCCCAACAAGCAAGGCGTGGTGATTGATGTCCTGATCGAGCGGCGTTTTACCGATCTGGTGAAAAAAGGTAGCCG
TTTCTGGAACGTTTCCGGCGTTGATGCCAACGTCAGTATCAGTGGCGCGAAGGTGAAACTGGAAAGTCTGGCGGCACTGG
TTAACGGTGCGATTGCCTTCGATTCACCTGAAGAGTCGAAACCTGCCGAAGCGGAAGATACCTTTGGTCTGTATGAAGAC
CTGGCCCATAGCCAACGTGGCGTAATAATAAAACTGGAACTGCCAGGCGGTGCCGGATTAACCGCCGACTCGACGCCGTT
AATGTATCAGGGGCTGGAAGTCGGACAGCTGACTAAACTGGATTTAAATCCTGGTGGTAAAGTCACTGGGGAAATGACCG
TTGATCCCAGCGTCGTCACCCTGCTTCGTGAAAATACCCGCATCGAATTACGTAATCCAAAATTATCCCTTAGCGATGCT
AATCTCAGTGCCCTGCTGACCGGCAAAACCTTCGAACTGGTGCCCGGCGATGGCGAGCCACGTAAGGAGTTCGTGGTTGT
GCCAGGCGAAAAAGCCCTGCTGCAAGAGCCGGATGTTCTGACACTGACCCTGACAGCACCAGAAAGTTACGGTATTGATG
CTGGTCAGCCGCTCATTCTTCACGGCGTGCAGGTAGGCCAGGTTATCGATCGTAAACTCACCAGCAAAGGCGTCACCTTT
ACCGTCGCCATCGAGCCTCAGCATCGCGAACTGGTAAAAGGCGATAGCAAATTTGTCGTCAACAGCCGTGTCGACGTGAA
GGTGGGGCTGGATGGCGTTGAGTTTCTCGGTGCCAGCGCCTCAGAATGGATCAATGGCGGAATACGTATTCTGCCGGGCG
ATAAAGGCGAGATGAAAGCCAGCTATCCACTGTATGCCAATCTGGAAAAAGCGCTGGAGAACAGCCTTAGCGATTTACCC
ACCACAACCGTGAGTTTGAGTGCAGAGACGCTGCCGGATGTGCAGGCAGGATCGGTAGTGCTGTACCGTAAATTTGAAGT
TGGTGAAGTTATTACTGTGCGTCCGCGAGCTAACGCGTTTGATATCGATCTGCATATTAAACCGGAGTATCGCAACCTTC
TGACCAGCAACAGCGTGTTCTGGGCAGAAGGTGGGGCGAAAGTTCAGCTGAATGGTAGTGGCCTGACCGTACAGGCATCC
CCGCTCTCCAGAGCATTAAAGGGGGCTATTAGCTTCGATAACCTCAGCGGTGCCAGCGCCAGTCAGCGTAAAGGCGACAA
GCGTATTCTGTATGCTTCCGAAACAGCGGCCCGTGCGGTTGGCGGGCAAATTACGCTTCACGCTTTCGATGCCGGAAAAC
TGGCGGTCGGGATGCCAATTCGCTATCTCGGTATTGATATCGGGCAAATCCAGACGCTGGATCTGATTACCGCGCGCAAT
GAAGTACAGGCAAAGGCGGTGCTCTATCCGGAATATGTCCAGACCTTTGCTCGCGGTGGTACGCGCTTCTCAGTGGTCAC
ACCGCAAATTTCGGCAGCTGGCGTTGAGCATCTTGATACTATCCTCCAGCCGTATATCAACGTCGAACCAGGCCGGGGCA
ATCCTCGCCGCGACTTTGAATTACAAGAGGCCACCATTACTGATTCGCGTTACCTGGATGGCTTAAGCATTATTGTTGAA
GCGCCGGAAGCCGGTTCGTTAGGTATCGGTACACCTGTGCTGTTCCGTGGTCTGGAAGTAGGTACGGTTACCGGAATGAC
GCTGGGGACATTGTCAGATCGCGTGATGATTGCGATGCGCATCAGTAAACGCTATCAACACCTGGTGCGTAACAATTCCG
TCTTCTGGTTGGCATCGGGTTACAGTCTGGACTTTGGTCTGACGGGCGGCGTAGTGAAAACCGGCACCTTTAACCAGTTT
ATCCGTGGCGGCATCGCCTTCGCCACGCCTCCGGGTACGCCACTGGCACCGAAAGCCCAGGAAGGCAAGCACTTCCTGTT
GCAGGAAAGTGAACCGAAAGAGTGGCGTGAATGGGGAACTGCGCTTCCCAAATAATGCCCACTGCTCCGGCGTGCCTGCG
CCGGAGCGTTTATGCTAAACTGCACGCCTGTTTTTTTGCCAGTGGTATATGCTCGTGGCCCAACACACCGTTTATTTCCC
GGACGCCTTTCTGACACAAATGCGCGAAGCGATGCCTTCGACGCTCTCTTTTGATGATTTTCTTGCCGCCTGTCAGCGCC
CGTTGCGCCGCAGCATTCGCGTTAATACGCTGAAAACCTCCGTTGCTGATTTCCTGCAATTAACCGCTCCTTATGGCTGG
ACGCTTACGCCAATTCCGTGGTGTGAAGAAGGTTTCTGGATTGAACGCGACAATGAAGATGCATTGCCGTTGGGTAGTAC
CGCCGAGCATTTAAGCGGCCTGTTTTATATTCAGGAAGCCAGTTCAATGTTGCCTGTTGCCGCCTTGTTTGCTGACGGTA
ATGCACCACAGCGGGTGATGGATGTCGCTGCTGCACCAGGTTCCAAAACGACGCAAATTGCCGCGCGGATGAATAACGAA
GGGGCAATCCTTGCCAATGAGTTTTCCGCCAGTCGGGTAAAAGTGTTACATGCCAATATCAGCCGCTGTGGCATCAGTAA
TGTTGCGCTCACGCATTTTGATGGCCGCGTATTTGGTGCGGCAGTGCCAGAAATGTTCGATGCCATTTTGCTGGACGCTC
CCTGCTCCGGCGAAGGCGTGGTGCGTAAAGATCCCGATGCGCTAAAAAACTGGTCACCAGAAAGCAATCAGGAAATCGCA
GCGACCCAACGGGAGCTGATCGACAGCGCCTTTCATGCATTACGTCCTGGCGGTACGCTGGTTTACTCGACCTGTACCTT
AAACCGGGAAGAAAACGAAGCCGTTTGCCTGTGGCTGAAAGAGACTTACCCCGACGCAGTAGAGTTTTTACCGCTTGGCG
ATCTCTTCCCTGGTGCAAACAAGGCGCTGACCGAGGAAGGCTTTTTGCATGTTTTCCCACAAATTTACGACTGCGAAGGC
TTCTTCGTTGCTCGTCTGCGTAAAACTCAGGCGATCCCCGTCTTACCCGCCCCAAAATACAAAGTGGGCAATTTCCCGTT
TAGCCCAGTGAAAGATCGCGAAGCCGGTCAAATTCGTCAGGCGGCTGCAAGTGTTGGCTTAAACTGGGATGAAAACCTGC
GACTCTGGCAGCGTGACAAAGAACTGTGGTTGTTCCCGGTGGGCATTGAAGCCCTGATCGGTAAAGTCCGATTTTCTCGC
TTGGGGATTAAACTTGCCGAAACGCACAACAAAGGTTATCGCTGGCAGCATGAGGCCGTTATTGCCCTTGCCTCCCCCGA
CAATGTGAACGCTTTTGAACTGACACCGCAGGAAGCGGAGGAGTGGTATCGCGGGCGCGATGTATACCCGCATGCCGCGC
CAGTGGCGGATGATGTATTGGTTACTTTCCAGCATCAGCCGATTGGTTTAGCCAAACGGATTGGTTCACGACTGAAAAAC
AGCTACCCGCGTGAACTGGTGCGCGACGGGAAACTTTTTACCGGTAACGCCTGACAGCGCACAAAAAAGCGCACTTTTTG
ACTGGCACATTCGACTGCCTCAACTAGGCTGAAAAATGGTGCGATCGGACTGGTCGTACCACAACCGGCAGCTAAATGGA
GAGCACGAAGATGAAAACCAGTGTGCGCATAGGCGCTTTTGAAATCGACGACGGCGAATTACACGGCGAATCGCCGGGTG
ATCGAACGTTAACCATTCCTTGTAAATCAGACCCCGATTTATGTATGCAACTGGATGCCTGGGATGCTGAAACCAGTATC
CCTGCCCTGCTAAATGGCGAACACTCTGTCCTTTACCGTACCCGTTACGATCAACAATCTGATGCCTGGATTATGCGTCT
TGCCTGATCCAAAAAGAACCCGTCGGCATGGCGGGTTATTTGTCCGGGTTATTCCCCCGTTGTAAAATCTCTCCTAAACT
TAACGGTACGGCACCACACTTCGGGGATGAAATGTTCGCGCTGGTACTTTTTGTTTGCTACCTGGATGGCGGTTGTGAAG
ATATTGTTGTGGATGTCTACAACACGGAACAGCAGTGTCTTTATTCTATGAGCGATCAACGGATCCGCCATGGCGGTTGT
TTTCCGATTGAGGATTTTATAGATGGTTTCTGGCGACCTGCACAGGAGTACGGTGATTTTTAATTATTGCAATTGCACAA
GAGTCAGTTCTCCCCCAAAGACAGCACCGGTATCAATATAATGCAGGTTGCCAATATCCACGCGATGGCGCAAAGGTGTA
TGACCAAACCAGAAATGATCAGCACCTGCAATTCCCTGCCCTTTTTGGCGTTCACCTAATCGCGAGCGGCTCCACAAGAC
CTGATGCAAATCGACGTCCTTTTGCCATTCATAAACATCATCTGGATAATCGGCATGAGCAATAACATGTTTGCCGGTGC
GGCTGTGTACTTCAAGAATAAAGGGCAAATGCTGACATTTTTCCAGCGCCGTTTTCGCTTGTTTCTGTTGATTATCTGCC
AGCGCAATAAACCAGTCGCCGCCATTCATCAACCATAAAGACATCTGCCGGGATGCCAGCGCATCCATCGCCATCTGTTC
ATGATTGCCTCTTACCGCACGAACCCAATGTTGTTCCAGTAACTGCAGGCAACGTAAACTTTGCGGCCCACGATCGATAA
CGTCTCCCACTGAGATAAGTAAATCTCGCCACGGATCAAAACGACAATGCCATAATTTGCGGCGCAATTGCTCAAGACAA
CCGTGTATATCGCCTGAAAGCCAGATATGTCGCCATTGATGACCCGCAATTCTCTGATAAACGGGCGCAGGCTGTTTCAT
CAATATTTTCCTCCCGCGCTAAAGATCACATAATCTTAACAAGAATGTTAAAAAACGCTGGACTCAAACAGTAGAGTGTG
TGTTATGGTTGACTATAAAGTCAGCGAAGGGAATGCTTCTGGCTTTTAACAGATAAAAAGAGACCGAACACGATTCCTGT
ATTCGGTCCAGGGAAATGGCTCTTGGGAGAGAGCCGTGCGCTAAAAGTTGGCATTAATGCAGGCTTAGTTGCCTTGCTCT
TTAAGAATAGATGACGACGCCAGGTTTTCCAGTTTGCGTGCAAAATGGTCAATAAAAAGCGTGGTGGTCATCAGCTTAAA
TATTAAAAACCGCCCGTTCTGGTGAAAGAACTGAGGCGGTTTTTTATTGGAAATCAAAAGGCTATTTTAGGTAATTAACA
GAGTTTTTCAGCTCGCTCTATAAACGGTGCCAGACTCATTTTTTCGCCGGGATTGTTAGGATCATCAATCTGAATCACCG
AAATGGGTTGGGCTTTAGTCTTCCCACTGGCAACTTCCTTTTGTGCGATATCGTTTAAAGGATACTGCACGAGAGTACTT
GGGTTAATGACATACAAAGCATTACCCGGTCGGCAAGTCAGCATCACCTCTTCGCGATTAAACGCCCATTTGTCTTTACC
TACTTCAAAACGGCTGACGGTAATCACCTGCGGTGCCGCCAGCGCAGCTGCAGAACTGGTGAGTAACAGAAACGCCAGAA
TACTTTTTTTCATCATTTTCGTAATCCATCAAAAAGGTTCGAGAGTCGCAAGCAGGCTGATGATCACCAGCACTACCGCA
CCTATCGCCCATTCGAGTTTAGTCATCCAGACAAACCAGGGAGCCGCACGATCTTCATCCTGCCTCATGCGCGGTACAAG
AACATAACGATTAGCCAGCGCGATGACCACCATAATCATCACCAGGATGGCTTTGAGCAATAAGAGTTGGCCCCAGTGAG
TCGTAAGCGTGGGGGGAAATCCGGTAATCAACAATGCATTAAGCACGCCGCTTGCCAGTACGCCGATCACCGCAAAATGC
CCGCACCAGGAAAAACGCATCAGCGCCTGAATAGCCTGGTGTCGCCAACGGCCTTTGATGAGTTGCATACACCAGAGCAC
CGGCAGTAATCCCCCAAACCACGCCGCCGCACAGATCAGGTGAATTGCATGATTAGTCTGATGGATTTTCGCCGTTACCC
CTTCATTCAGCGTCGCATGACCGACTCCCGCCAGCAGAATAAATTGCGCGGTAGTGAGCATAAATAGCAAACGTGGCATA
TTCTGCGGTTGCATAAGGGCGACGATCAATGTTACGAGGGCGAGAACAATTTGCCATAACCAGACGCCACCAAACTGCGT
TTGCAAAACAGCCAGCCAAATGTTTGGCGAAAATACATCTGACCATCCCGTTCCCATCAACCCGCCCTGAACGGCGAGCA
TTGCAGTGGCACTGATCAAACTCCAGACGGCAGCGTGCTGTTGTAAACGCAGAAAACGCTTCGTCAGCAAGCGACGAATC
GTTAAGGGGGCCAGCCAGGCACCGTACATTGCGAAGCCAAAAACCAGCATCAGCGAGGTGAAATGGATAAATCGCAGCGC
GATCCAGGTAAACGCCAGCATGATTTATTTCACGCTAAAGGTGTAATGTCCTTTCGTTTTATGCCCATCCACCGAAACAA
CATGCCAGTCAACGGTGTAGGTTCCGGGTTTCAGCGAATCGGCCAGTGGAACAATCAGTTGCTTTTGGTCCTGCTCATTA
CGCTTCGCCGGTAATGTTTTAATATTTTCGTTTTTTGGCCCCGTGATTTTTGCGCCACTGAATCCTGTTTCAACGCCTTC
CGAGAAGTTTAAAGTGATTGCCTGCGGAGCTGCTGTCACTTGTGCATTTGCCGCAGGATACTGATGCGTTAAATGCGCAT
GTGCCCAGACGGAAGGTGTCACCAACGAAGTGGTCAGGATTGCCAGCGCGTAGCGAAGGGAGCGTGCAGTTGAAGCCATA
TTATCTATTCCTTTTTGTAATAACTTTTTTACAGAGCATAACCTTGTCTAATGTCTGAGTCGAGGATCATCAATTCCGGC
TTGCCATCAAGGCTCACTCTTAGTAACTTTTGCCCGCGAATGATGAGGAGATTAAGAATGCTGAAGAATCTGGCTAAACT
GGATCAAACAGAAATGGATAAAGTGAATGTCGATTTGGCGGCGGCAGGGGTGGCATTTAAAGAACGCTACAATATGCCAG
TGATCGCTGAAGCGGTTGAACGTGAACAGCCTGAACATTTGCGCAGCTGGTTTCGCGAGCGGCTTATCGCCCACCGTTTG
GCTTCGGTCAATCTGTCACGTTTACCTTACGAGCCCAAACTTAAATAAAACTTATACATAGTTACACTTTCTTACATAAT
GCCTGCTAAATTATGAGTATTTTCTAAACCGCCCCATAATTTGCAGTCATTTTGAAAAGGAAGTCATTATGTCGTTCTGG
AAAGTTGCAGCAGCGCAATATGAGCCTCGTAAAACCTCACTCACCGAACAGGTAGCTCATCATCTGGAGTTTGTGAGGGC
CGCCGCCAGGCAACAATGTCAGCTGTTAGTTTTTCCATCGCTTTCTTTACTGGGGTGTGATTATTCGCGACGTGCCCTTC
CTGCCCCACCCGATCTCTCGCTATTAGACCCGCTTTGTTATGCCGCAACGACCTGGCGAATGACCATCATTGCCGGCCTT
CCCGTTGAATATAACGATCGCTTTATTCGTGGAATTGCGGTATTCGCACCGTGGCGAAAAACGCCAGGGATCTACCATCA
GAGTTATGGTGCATGTCTGGGCCGTCGTTCCAGAACCATCACGGTGGTCGATGAACAACCGCAAGGTATGGATATGGACC
CGACCTGTTCACTGTTTACGACAGGGCAATGTCTGGGAGAACCCGACCTGCTGGCGTCGGCCCGTCGCTTACAATTTTTT
TCACATCAGTACTCGATTGCTGTGCTGATGGCAAATGCCCGTGGTAACAGTGCACTATGGGATGAACATGGTCGTCTCAT
CGTTCGCGCCGATCGTGGTTCATTATTGTTAGTCGGTCAGCGTTCATCACAGGGTTGGCAAGGCGATATCATTCCATTAC
GCTAGGCTTTTTCGGCCTGGAGCATGCCATGTTGCGCATTATCGATACAGAAACCTGCGGTTTGCAGGGAGGGATCGTTG
AGATTGCCTCTGTTGATGTCATTGACGGAAAAATCGTCAATCCCATGAGCCACCTGGTGCGTCCCGATCGTCCTATTAGT
CCACAGGCGATGGCGATTCATCGCATCACCGAAGCCATGGTCGCCGATAAACCGTGGATTGAAGATGTGATCCCGCACTA
TTACGGTAGTGAATGGTATGTCGCGCATAACGCCAGCTTTGACCGCCGCGTACTGCCTGAAATGCCCGGTGAGTGGATTT
GCACTATGAAACTGGCCCGTCGTTTGTGGCCAGGGATCAAGTACAGCAATATGGCGTTATATAAAACACGGAAGCTCAAT
GTACAGACGCCGCCGGGCCTGCATCATCACCGCGCGTTGTATGACTGTTATATCACCGCTGCGTTGCTTATCGATATTAT
GAACACCTCCGGCTGGACGGCAGAACAGATGGCCGATATCACCGGACGTCCATCGTTGATGACGACTTTCACCTTTGGCA
AATACCGTGGCAAAGCGGTTTCCGACGTTGCCGAACGCGATCCGGGCTATCTGCGCTGGTTATTTAATAACCTGGACAGC
ATGAGCCCGGAGCTGCGTTTAACACTGAAACATTATCTGGAAAATACTTAATCCGCAGGCGTAGCGGGTAATGTTCCCTG
CGCCAGCGCGACCAGAAAAGCATATTCCATCGCTACGCCTTCGTACGATTTAAAGCGACCAGATTTACCGCCATGGCCTG
AGTCCATGTCGGTACAGAGCAATAAAAGATGGTTATCGGTTTTCAGCTCGCGCAATTTAGCGACCCATTTTGCCGGTTCC
CAATATTGCACCTGAGAATCGTGTAAACCGGTCGTTACCAGTAAATGCGGATAAGCCTGTGCGGTGACGTTGTCATACGG
GCTGTAGCTTTTCATATACTCGTAATATTGCGGATCCTGCGGATTCCCCCACTCTTCAAATTCGCCGGTGGTAAGAGGAA
TTGATTCATCCAGCATTGTTGTTACAACATCAACAAACGGCACCTGGGCGATAACGCCGTGGAACAATTCCGGGCGTTGA
TTAATCGCAACGCCCATCAACATACCCCCCGCACTCCCGCCCATCGCATAACAGAGCGAAGGAGAGCCATAGCCCAGTTT
TAACAATGCATCGCAGGCATCAAGATAATCATTAAACGTATTTTTCTTCTTCAGAAATTTACCGTCCTCGTACCATTGTT
GCCCCAGCTCACCGCCGCCACGAACATGGACAATGGCGTAGACAAATCCACGATCCAACAAACTCAAGCGGCTAAAACTG
AAATCGGCATCAATACTTGCGCCGTAAGAACCGTAGCCATACACCAGCAGCGGGTTGTGTCCTTTGCGAAAATGTTTGCG
ATGATAGACCAGCGAAACCGGAACTTCGACGCCATCACGGGCGACTATCCACAGGTGTTCACTGCGGTAATTCGCCGCAT
CAAAACCAGGAACTTCCGTTTGTTTTAATACACGACGCTCACCGGTATCCATATCCAGTTCAAACAAAGTATCTGGTGTG
GTCATGGACGAATAACCATAACGCAATCGCGCGGTTTCAGGTTCTGGATTGTAGGCAATCCAGGTCACATAGGCCGGATC
ATCAAAGGCAATGCCAATGACTTCCCGGGTCTTGCGGTTAATTTGCCGCAAACTGGTTAACCCGCGCTGACGCTCTTCAA
CCACCAGCCAGTCGGTAAACAGCGTAAACCCTTCCAGCATAATGTTATCACGTGGCGGAATTAACTCTTCCCACTGTTGC
TCATCACGCATACGGGTACGGTATAAGCCAAAGTTTTTACCGTGGCGGTTGGAACGCAGATAAAACCGATGCTGGTAGTG
ATCAAGGCTGTATTCGTGATCTTTGCGGCGCGGCAGAAAAACAAACGGCTCGGCATCGGCTATTTCCGCGTCCAGCAGGC
GAACTTCACTGGTGGTGGCGCTGGCCAGATGAATGACTACATAGTGCTTCGAGGTCGTTTTATGCAGGCTGACGTAATAG
GTATCGTCTTTTTCTTCGTAGATCAGTTTATCCTGCGATGCTGGCGTACCGATGGCGTGACGCCAGACCTGATAAGGAAG
CAGCGTCACCGGATGCTTGCGAACATAGTAGAAAGTCCAGGAATCATTTGCCCAGACAAAGCTGGGGTCAACGTTATCCA
GCAGTTCCGGATACCAGTTACCTGTTTCCAGATTACGAAAACGAATGCCGTACTGGCGTCGGGAAAGAAAATCTTCTGCC
AGTGCCATAATGGTGTTATCGGGCGTAATCGCCATTCCGCCCATCGAATAAAACTCACTATGAGCCGCGCGCTTGTTGGC
ATCGAGCAATGTTTCCCACTCATCCCACTCTTCGCTGAACGCCGATTGACGCTGGTAGATAGCATATTCACAGCCTGGTT
CATAAATATGCCGATAGCGGTAGCCATTTTTTATGTAGGGCGCAGAAACTTCTCTTTGCGGAATGCGGTCGATGATTTCC
TTTAAGATGCGATCCTGCAAGGCTTGTTGCGAGGCCATCACCCGATGACCGTAACTATTTTCTTGTTGCAGATAGTCCAG
GACTTCCGGCTGAGAACGCGTATCGTCCCGCAGCCAGTAGTAATTATCGATGCGCGTATCGCCATGAAGCGTCATGGCGT
GGGGAATGCGGGCGGCTTTTGGTAGCATGTTATTGTTCTTTCTGGTTGAAACATCTTATAAGGGTGGCAAAACTCACCGG
GGATGCAAGCGAAACAGGGTAGTCATTGCTTAGATGATGACAGGTAATGGCGCGGATATCGACTGTTATGCAGACAGAGA
AAATCAGCCTGTTCAAATGGCTGTGCGGTTCTGGATAACCCGAAATAGTCAACTTCAGGCTATCCAGAGAGCGGAATTAC
TCCGCCAAAGTACGTTTTTGCTGTTCGAGATCGCGTTCAATGCCTTCACGAACGTCCTGGGGGATTTTCAGCGCATCACC
CAGTGCATTCAGGTAACTGCGTTCCATAAAATGGTCAATATCAATAGCCGCGCAGCTCAGGAAATAGATTTCCAGCGCCT
CTTCTTCATTGCGGACCCCGGTAGCCAGGCGTTGTGGATCCAGCGGTTGTTCGATTGCCTGCTCAATGAGTACACGCCCC
TTCTCTTCCACACCGGCTTCACGCAATTGCAGGTCGATTGCCGCACGTTCTTTGGCATCAATATGACCATCACTTTTAGC
GGCAAAGACCAGCGCAAGGATCAAACGTTCCGTACGCTCATCCAGCGGCGTACTTTGCGCGCCAAACTGCGGTTCGTCCT
GATGCGCCGCGCGAATTTTATCTTTGTATTTATTCCACAGCACCGTACCCGCTACCGCTCCGCCGCCAACCAGTAACGCG
TTTGTGCCATATTTCGTAAGAAGTTTACGTGCTGATTTATTTGCGACCAGCAGCCCAGCCAGTCCGCCTAATGCGCCAGG
CACTAAAAGTTTGCCCAATCCCTGATCCGCAGACGAGGAGGTAGAAGAACGGCTTTGCCCAAGCAGGGATTGCAGTTGAT
TTAACCAGTTAGCCATATTTGCTCCTCAATAACCATTTTTAGTGCCTGTAGCATAGCGGATGAGGATGTCAGAAAATGTA
TATCGAGACAAAAGATGCGCAAATAAGCGGGGCGGTAGGCCGTTATTCAAAGAAATTCGCGCCAGGTAAGGTGTTCACTG
TATATAAGGTGATAAGGGTATTTTAGGTGAAAGTAGTTTGACATTTTGAGTGGAACTGTTTGATGCTGATTGCCCGGTTC
GACGCTACTGCGTCTTCTCAGGCCTACGATTGTGTTGCGTTGTAGGGCGGACAAGGCACCCGCGCCGCATCCGCCAACGG
TCAATCGAATTATCAGAAGCCATTAACGCCGCTGATATTCCGCCATTCCCGCTTTGCAGTCCACGCTGACCTGGTAATGA
ATATCGGCACTTTTACCACGCACGGTTAGCGGTACTGACCATTTATCATCTTTCCCCTGAATGTCCTGCAAACTGACCCA
TGCCACGGGATCGGCCTGACCGACAATTTTTTGATCATCAGCCCAGCGCGCCACGCGATTTTGTTGGTAATCACGTTTTA
CGCTCGCGGCAATTCCGGCAGCATCCAGACCTTCACACTTTGGGAAAGTGACCGACTTGCTGGTTTCATTATTGGCAGCG
AAAACTGATGCGCAGGCAGAAACCAACAACAGCCCTAAAAACGCCCCTCTTTTTTTCATGTTTTTCTCCATAGCACAATG
ATTCAGGAGAAAGCATGGTACAAATTGTCAGGAGCGCAAGTTGCTTCAGGCCGCGTGTGAGGCATCTTCCTCTTCGGATT
CAGCACCGACGACCTGTGGGGACGGTAATTTGCCGGTTTTCAGAATGGTGCTCAGCACATCTTTTTGTTCTGCCAGCCAT
AGCGAAAGGGCTTCACGTTGCTCGTCTTCCATTTGCACTGGAGAATTTGTCAGCCAGGTGTCAAGCAGATCGGCCGTATC
AAGCATCTTGTCATAAGCATCGGCTTCCTTTTTGCTGGTAAACGACATTTTCTCTTCGCCCTCACGAATGACTACGTATT
TAACTTCAACCGCCATTTGCAGCCTCTCATAATAACTGTGGTTTTATACAGTATATTTCTTTTCAGTTGGGAAATCAACA
TCAGCAATAAAGACACACGCAAACGTTTTCGTTTATACTGCGCGCGGAATTAATCAGGGGATATTCGTTATGACGTTATT
AGGCACTGCGCTGCGTCCGGCAGCAACTCGCGTGATGTTATTAGGCTCCGGTGAACTGGGTAAAGAAGTGGCAATCGAGT
GTCAGCGTCTCGGCGTAGAGGTGATTGCCGTCGATCGCTATGCCGACGCACCAGCCATGCATGTCGCGCATCGCTCCCAT
GTCATTAATATGCTTGATGGTGATGCATTACGCCGTGTGGTTGAACTGGAAAAACCACATTATATCGTGCCGGAGATCGA
AGCTATTGCCACCGATATGCTGATCCAACTTGAAGAGGAAGGACTGAATGTTGTCCCCTGCGCTCGCGCAACGAAATTAA
CGATGAATCGCGAGGGTATCCGTCGCCTGGCGGCAGAAGAGCTGCAGCTGCCCACTTCCACTTATCGTTTTGCCGATAGC
GAAAACCTTTTCCGCGAAGCGGTTGCCGCCATTGGCTACCCCTGTATTGTTAAACCGGTGATGAGTTCTTCCGGTAAAGG
GCAGACGTTTATTCGTTCTGCAGAGCAACTTGCTCATGCATGGGAGTACGCTCAGCAAGGTGGTCGCGCCGGAGCGGGCC
GCGTAATTGTTGAAGGCGTCGTTAAGTTTGACTTCGAAATTACCCTGCTAACCGTCAGTGCGGTGGATGGCGTCCATTTC
TGTGCACCGGTAGGTCATCGCCAGGAAGATGGCGACTATCGTGAATCCTGGCAACCACAGCAAATGAGCCCGCTTGCCCT
TGAACGTGCGCAGGAGATTGCCCGTAAAGTGGTGCTGGCACTTGGCGGTTATGGGCTGTTTGGTGTCGAGCTGTTTGTCT
GTGGTGATGAGGTGATTTTCAGTGAAGTCTCCCCTCGCCCGCATGACACCGGGATGGTGACGCTAATTTCTCAGGATCTC
TCGGAGTTTGCCCTGCATGTACGTGCCTTCCTCGGACTTCCGGTTGGCGGGATCCGCCAGTATGGTCCTGCTGCTTCTGC
CGTTATCCTGCCGCAACTGACCAGTCAGAATGTCACGTTTGATAATGTGCAGAATGCCGTAGGCGCAGATTTGCAGATTC
GTTTATTTGGTAAGCCGGAAATTGATGGCAGCCGTCGTCTGGGGGTAGCACTGGCTACTGCAGAGAGTGTTGTTGACGCC
ATTGAACGCGCGAAGCACGCCGCCGGACAGGTAAAAGTACAGGGTTAAACCCGGCAAAAAAAACGCTACAAAAATGCCCG
ATCCTCGATCGGGCATTTTGACTTTTACAGCTTAGCGCCTTCTACAGCTTCACGCGCCAGCTTAGTAATGCGGTCGTAAT
CGCCCGCTTCCAGCGCATCTGCCGGAACCAGCCAGGAACCACCGATGCACAGCACGCTTTTCAGCGCCAGGTAGTCACGG
TAGTTAGCCGGAGAAATACCACCTGTCGGGCAGAAACGGACCTGGGAGAACGGACCCGCGATCGCCTGCAGGGCTTTCAC
ACCGCCGTTAGCTTCAGCCGGGAAGAATTTGAACTCTTTCAAACCGTAGTCCATACCCAGCATCAGTTCGGAAACAGTGC
TGATCCCCGGAATCAGAGGAATAGTCCCTTCGGTAGCAGCTTTCAGCAGCGGCTCGGTCAGACCCGGGCTAATTGCAAAC
TGTGCACCTGCTTCAGTGACTTCTGCCAGCTGCTGTGGATTCAGCACCGTACCGGCACCCACAATCGCTTCAGGCACTTC
TTTGGCGATAGCACGGATAGCGTCAACTGCGCACTCGGTACGCAGAGTCACTTCCAGAACGCGCACCCCACCAGCAACCA
ACGCTTTTGCTATCGGCACCGCGTGTTCCAGTTTTTTTACCACGATAACCGGTACAACCGGGCCGGTGGTCAGGATTGAT
TCTGCACTTGTTTTCCAGTTTTTCATCAGAGTTTTCTCTCGCCTGATTACAAATTTGTCGTCTTAAAAAGTGATACAGGT
TGCGCCCTGTTCGGCACCGGACAGTTTTTCACGCAAGGCGCTGAATAATTCACGTCCTGTTCCCACGCGTGACGCGCTCA
GGTCAGGAATGTGCGGTTCGCGAGCAGCCAGTTCCGCTTCGTCTACCAGCAGCGTCAGTTCGCCTGTCTGTCCATTCACA
CGAATGATGTCCCCGTCGCGCACTTTTGCCAGCAGCCCGCCATCGTAGGCCTCTGGTGTTACGTGGATAGCTGACGGCAC
TTTACCTGAAGCGCCGGAGAGTCGTCCATCGGTAACTAACGCAATTTTGAAACACCGGTCCAATAATACACCAAGTGGCG
GCATGAGTTTATGTAATTCTGGCATTCCGTTCGCTTTTGGCCCCTGATGACGGACAACAACGACACAATCGCGGTCCAGT
AAACCCGCTTCAAAGGCCGGCATAACGTCATGCTGGCTTTCAAAAACAACCGCTGGCGCTTCAATCACCTGGTTCTCTAC
CGGCACGGCAGAGGTTTTCATAACCGCTCGCCCCAGGTTACCGCTTAACACTTTTGTCCCACCATGATGAGAGAAAGGTT
GTTCGAAGGACGCGATCACATTGTTGTCGAGTGATTTTTCTGCCCCTTCCCGCCAGTCCAGTTCACCATTATTCAGCCAT
GGTTCAAGGGTATAACGAGACAGACCAAAGCCTGCCACCGTATTGACATCTTCATGCAGCAGGCCTGCTTTGAGCAGTTC
ACGTACCAGAACCGGTACGCCACCTGCCGCCTGGAAGTGGTTAATATCGGCCGGACCGTTCGGGTAGAGACGTGCCATCA
GCGGTACAACATCAGAAAGGTCAGAGAAGTCATCCCAGTTAATCTGAATACCGGCTGCGCGCGCCATCGCCACTAGGTGC
ATGGTGTGGTTAGTGGAACCACCGGTCGCCAGCAGTGCAACGATACCGTTCACCACCACTTTCTCATCGATCATCTTACC
GATCGGCATCCATTCATTACCATTACCGGTCATGCGCGTAACCTGGCGCGCAGCTGCAGCGGTCAAAGCATCGCGCAGCG
GAGAATCCGGATGAACAAAAGAAGAGCCTGGCAACTGCATCCCCATAAACTCCACCACCATCTGGTTGGTGTTGGCAGTA
CCGTAGAAAGTACATGTTCCCGGCGCATGATAAGACGCGGCTTCTGACTCCAGTAATGCCATGCGGTCCACTTTACCTTC
GGCATAAAGCTGGCGAATACGCACTTTTTCTTTATTTGGCAAACCGCTTGCCATCGGTCCAGACGGCACAAACACCGCAG
GCAAATGACCAAACGACAGGGCTGCCATGGTCAGACCTGGGACAATCTTGTCGCACACACCGAGAAACAGAGCACCATCA
AACATGTTATGGGACAGCCCCACCGCCGCAGACATCGCAATCACTTCGCGGCTTAACAGCGACAATTCCATTCCATCCTG
CCCCTGGGTGACACCATCACACATCGCCGGAACACCGCCCGCAACCTGACCAACCGCATTCGCTTCATGCAGGGCTTTAC
GAATGATTTCTGGATAGTGTTCATAAGGCTGGTGAGCGGAGAGCATGTCGTTATAGGAGGTGATGATGGCGATATTGTTA
CGCAACATGCTTTTCAAAGAGGCTTTGTCTTCTGGCTGGCAGGCAGCGAAACCGTGTGCCAGGTTACCGCATGCCAACTG
CGAACGATGAACGGTCGAAGTTTTCGCTTGTTCTATCCGGGCGAGGTAAGCAGAGCGAGTCTCGCGCGAACGTTCAATGA
TTCGATTTGTTACGCGTAACAATTGTGGGTTCATAAAGGCTCCTGAAATTGAGTTGTCAGAGCAGGATGATTCACAACGC
GTTTCATACATGGAAATTATGATTGAAACGCCTGTAACCGGAGCTCATAGGGCAAAAACGTTTCAGTCAGTGTAATAAAA
AAAGCCTCGTGGGTGAATCCGCACGAGGCCTGAAAGTGTAAAAATTGTTCTACAATCTGTGCAAGATCATGTTACCGGTA
AAATAACCATAAAGGATGAGCGCAGATATTACTCAAACTCATTCCAGGAACGACCATCACGGGTAATCATCGCCACTGAG
GCAACGGGTCCCCAGGTTCCGGCCTGATACGGTTTCGGCGCATCATTGTCCATCGCCCACGCCTCAGTAATGGAGTCTAC
CCATTTCCAGGCTTCTTCCACTTCGTCGCGACGTACAAACAGTGCCTGAATACCACGCATGGTTTCCAGCAGCAAACGTT
CATAGGCATCCGCCAGATGCGTCTGATTAAAGGTTTCTGAATAGCTCAGATCCAGCTTGGTGATTTGCAGGTTATGTTTG
TGGTCAAGGCCAGGAACTTTATTCAGTACCTGGATATCCACGCCTTCATCAGGTTGCAGACGGATAGTCAGTTTATTTTG
CGGTAGATCCTGCCACGACTCTTTAAACAGATTCAGTTCAGGTGTTTTGAAATAGACCACGACTTCAGAACATTTGGTCG
GCAGACGTTTACCAGTACGCAGGTAGAATGGCACACCGGCCCAGCGCCAGTTATCAATGTCGACGCGGATCGCCACGAAG
GTTTCTGTATTGCTGCTCTTGTTCGCGCCCTCTTCTTCCAGATAGCCCGGCACTTTTTTGCCCTGAGCGAAGCCCGCAGT
ATATTGCCCGCGTACGGTTTTTTCGCGCACATTGGAGCGGTCGATGCGGCGCAGAGACTTCAGTACTTTCACTTTTTCAT
CGCGGATGCTGTCTGCGCTCAGGTCAGACGGCGGAGACATCGCAATCATGCAAAGAATTTGCAGCAGGTGGTTCTGGATC
ATGTCGCGCATCTGACCGGCTTTATCAAAATAGCCCCAGCGCCCTTCGATCCCCACTTCTTCTGCCACGGTAATCTCAAC
ATGATCAATGGTGCGATTGTCCCAGTTGTTCACAAACAGAGAGTTAGCAAAACGCAGCGCCAACAGGTTCAGCACTGTTT
CTTTACCAAGATAGTGGTCGATACGGTAAACCTGGCACTCCTCGAAGTATTCGCCAACCTGATCGTTGATTTCCTGCGAG
GTCGCCAGCGACGTCCCCAGCGGTTTTTCCATGACTACGCGTGCCGGTTTAGCATTCAGTTTTGCCTCACCAAGCCCTTT
GCAAATTGCGCCAAAAGTGCTGGGCGGCATGGCAAAGTAGTTAATGGTGATACGATTTTTTTGATCCAGCATCGCGCCGA
GACGGCTGAATGCAGCAGTGTCATTGACATCAAGATTACAAAAATCCAGACGTGCACTCAGGGTGTCCCATAAACCTTCA
TCAATGGTTTCTTTCATGAAAGTTTCGAGCGCCTCGCGGACAACTTTGGTATAAGCCGCTTTATCCCAGTCAGCACGCCC
TACGCCGATAATCCGGGTGTCCGGGTTGAGCTGACCGGCTTTTTCCAGTTGATACAGGGAAGGCAGCAATTTACGACGCG
CAAGGTCGCCTTTCGCGCCGAAAATGACCAGGTCACAGGCCTGGGCTGTTTGCGTTACCGCCATGTCATTCTCCTTAAGT
TAACTAACCCGGTACTTAAGCCAGGGTATACTTGTAATTTTCTTACGGTGCACTGTACTGCTTTTACGAGCTTGCGAAAA
CTGTAAACGCTTATCCACCCGTGCGATTACGGTAAAAGCGCGCAAAGTGCGGCAAAACTGATAAAAAAATCATCGTTTTC
CATTGGGTAAAAATCTGACACTGATCATGTTATGAAAAAAAATAACAACTTTTTTATCTGCTTTTGTCATTAACACAGCA
CACAGGCGTAATATCTGACAAAACTGCATTTCGATTTCTTTCAGAGCGGAAATCGTCATTACCCGTGAGTCTCTTTACAT
CATGAATATGCTGGAAAAAATCCAGTCTCAGCTGGAACATTTGAGCAAATCTGAGCGCAAAGTTGCCGAGGTCATTCTGG
CTTCGCCCGATAACGCGATCCATTCGAGTATTGCTGCTCTGGCGCTGGAAGCCAATGTTAGCGAACCGACGGTGAATCGT
TTCTGTCGCAGCATGGACACACGCGGTTTTCCTGATTTTAAACTTCATCTGGCACAAAGTCTGGCGAATGGCACTCCCTA
TGTTAATCGCAACGTCAATGAAGATGACAGCGTTGAATCATACACGGGGAAAATATTTGAGTCCGCAATGGCAACGCTCG
ATCATGTCCGTCATTCACTGGATAAATCTGCCATCAACCGCGCCGTCGACTTGCTCACTCAGGCAAAAAAAATCGCCTTT
TTCGGATTAGGTTCTTCAGCCGCCGTTGCCCACGATGCGATGAATAAGTTCTTTCGTTTTAATGTTCCGGTGGTGTACTC
CGATGATATCGTGCTGCAACGCATGAGTTGTATGAATTGTAGCGACGGAGACGTGGTGGTGCTGATTTCTCACACGGGAA
GAACAAAAAATCTGGTCGAGCTGGCGCAGCTGGCACGCGAAAACGACGCTATGGTAATTGCCCTCACCTCTGCGGGTACC
CCACTCGCCCGGGAAGCAACGCTGGCAATTACCCTCGACGTACCGGAAGATACTGACATTTATATGCCCATGGTTTCTCG
ACTTGCACAGCTGACCGTGATAGATGTGCTGGCGACAGGATTTACTTTGCGGCGCGGTACAAAATTCAGAGATAACTTGA
AGCGGGTCAAGGAAGCGCTGAAGGAATCGCGTTTTGATAAGCAGTTACTTAATTTAAGTGACGATCGCTAAAAACGACTG
TCACTGTCCTAATCTTATACGACATCCGAATGAGATTAATTTATCGCCATCACGGCGTTATTTCATTCGGATTTCATGTT
CAAGCAACACCTGGTTGTTTCAGTCAACGGAGTATTACATGTCCAGAAGGCTTCGCAGAACTAAAATCGTTACCACGTTA
GGCCCGGCAACAGATCGCGATAATAACCTTGAAAAAGTTATCGCGGCGGGTGCCAACGTTGTACGTATGAATTTTTCTCA
CGGCTCGCCTGAAGATCACAAAATGCGCGCGGATAAAGTTCGTGAGATTGCCGCAAAACTGGGGCGTCATGTGGCTATTC
TGGGTGACCTCCAGGGGCCCAAAATCCGTGTATCCACCTTTAAAGAAGGCAAAGTTTTCCTCAATATTGGGGATAAATTC
CTGCTCGACGCCAACCTGGGTAAAGGTGAAGGCGACAAAGAAAAAGTCGGTATCGACTACAAAGGCCTGCCTGCTGACGT
TGTGCCTGGTGACATCCTGCTGCTGGACGATGGTCGCGTCCAGTTAAAAGTACTGGAAGTCCAGGGCATGAAAGTGTTCA
CCGAAGTGACCGTCGGTGGTCCCCTCTCCAACAATAAAGGTATCAACAAACTTGGCGGCGGTTTGTCGGCTGAAGCGCTG
ACCGAAAAAGACAAAGCAGACATTAAGACTGCGGCGTTGATTGGCGTAGATTACCTGGCTGTCTCCTTCCCACGCTGCGG
CGAAGATCTGAACTATGCCCGTCGTCTGGCACGCGATGCAGGATGTGATGCGAAAATTGTTGCCAAGGTTGAACGTGCGG
AAGCCGTTTGCAGCCAGGAGGCAATGGATGACATCATCCTCGCCTCTGACGTGGTAATGGTTGCTCGCGGCGACCTCGGT
GTGGAAATTGGCGATCCGGAACTGGTCGGCATTCAGAAAGCGTTGATCCGTCGTGCACGTCAGCTAAACCGCGCGGTAAT
CACGGCGACCCAGATGATGGAATCAATGATTACTAACCCGATGCCGACGCGTGCAGAAGTCATGGACGTAGCAAACGCCG
TTCTGGATGGTACTGACGCTGTGATGCTGTCGGCAGAAACTGCTGCTGGTCAATACCCGTCAGAAACTGTTGCAGCCATG
GCGCGCGTTTGCCTGGGGGCGGAAAAAATCCCGAGCATCAACGTTTCTAAACACCGTCTGGACGTTCAGTTCGACAATGT
GGAAGAAGCCATTGCCATGTCAGCAATGTACGCGGCTAACCACCTGAAAGGCGTTACGGCGATCATCACCATGACCGAAT
CGGGTCGTACCGCGCTGATGACCTCCCGTATCAGCTCTGGTCTGCCAATTTTCGCCATGTCACGACATGAACGTACGCTG
AACCTGACTGCTCTCTATCGCGGCGTTACGCCGGTGCACTTTGATAGCGCTAATGACGGCGTAGCAGCTGCCAGCGAAGC
GGTTAATCTGCTGCGTGATAAAGGTTACTTGATGTCTGGTGACCTGGTGATTGTCACCCAGGGCGACGTGATGAGTACCG
TGGGTTCTACTAATACCACGCGTATTTTAACGGTAGAGTAAGTACGTTGCCGGATGCGGCGAAAACGCCTCATCCGGCCT
ACAGTTCAATGATAATTCAACAGATTTCGAATCTTCTGAAGCAAACTTGAACTTATCATCAGTCGAAGGCCTCTCCTCGC
GAGAGGCATTTTTTATTTGATGGGATAAAGATCTTTGCGCTTATACGGTTGGATTTCGCCCGGTTTGCGAGTTTTCAGCA
ATTTTAATATCCAGGTGTATTGTTCTGGTCGCGGACCAACAAAAATCTCGACTTCTTCATTCATCCGCCGCGCAATCGTA
TGATCATCCGCCTCTAACAGATCATCCATCGGTGGGCGCACCTGAATCGTCAGACGATGCGTCTTGCCATCATAAATCGG
AAACAGCGGTACAACGCGCGCACGGCACACTTTCATCAAACGACCAATCGCGGGCAACGTCGCTTTATAGGTGGCAAAGA
AATCAACAAATTCGCTGTGTTCTGGGCCATGATCCTGATCGGGTAAATAATATCCCCAGTAACCCTGACGTACCGACTGG
ATGAATGGTTTAATACCATCATTTCTCGCATGCAGACGACCACCAAAGCGACGGCGCACCGTGTTCCAGACATAATCAAA
AACCGGGTTGCCCTGATTATGGAACATCGCTGCCATTTTCTGCCCTTGCGAGGCCATCAGCATGGCAGGAATATCGACGG
CCCAACCGTGCGGCACCAGAAAAATCACTTTCTCGTTATTACGCCGCATCTCTTCGATGATCTCCAGCCCTTGCCAGTCA
ACGCGCGGCTGAATTTTCTCCGGCCCGCGTATTGCCAACTCAGCCATCATTACCATCGCTTGCGGCGCGGTGGCAAACAT
CTCATCTACAATCGCTTCGCGTTCAGCTTCACTACGTTCTGGAAAGCAGAGCGACAGATTGATTAACGCACGACGGCGTG
AGCTTTTTCCCAGTCGTCCGGCAAAACGTCCCAGCCGTGCCAGAATGGGATCACGGAACTTTGGCGGCGTTAAAGCGATA
CCCGCCATCGCTGCTACGCCCAGCCATGCTCCCCAGTAGCGCGGGTGGCGAAAGGATTTATCAAACTCAGGAATGTATTC
GCTATTATTTTTTTTCGTTTCCATGCTTTTCCAGTTTCGGATAAGGCAAAAATCAATCTGGTGATAGTGTAGCGGCGCAA
CTTGCCCCGCACCAAATAAAAAAGCCGGTACTGACTGCGTACCGGCTGCGAATGGATGTTAATTAATCAAACCGTAGCTG
CGGCACAATCTCTTTGGCCTGTGCCAGGAATTCGCGACGATCGGAGCCGGTCAGCCCTTCGGTACGCGGCAGTTTTGCCG
TCAGCGGGTTTACGGCCTGCTGGTTTATCCATACTTCATAGTGCAGATGCGGCCCGGTTGAACGTCCGGTATTACCGGAA
AGCGCGATACGGTCGCCACGTTTCACCTTCTGTCCCGGTTTCACCAGGATCTTGCGCAAGTGCATATAACGCGTGGTGTA
GCTGCGACCATGACGAATAGCCACATAATAACCTGCTGCGCCACTACGTTTGGCAACCACCACTTCACCGTCACCCACTG
AAAGCACTGGCGTACCTTGTGGCATGGCAAAATCAACACCTCTGTGTGGCGCAACGCGACCGGTCACCGGATTAGTACGA
CGCGGGTTAAAGTTAGATGAGATACGGAACTGTTTCGCCGTCGGGAATCGCAAGAATCCTTTCGCCAGACCAGTACCGTT
ACGATCATAGAATTTGCCATCTTCAGCGCGGATTGCATAATAATCTTTACCTTCTGAACGCAAACGTACGCCCAGCAGCT
GGCTTTGCTCACGTTTACCATCAAGCATTTCTCGTGACATTAACACCGCAAATTCATCGCCTTTTTTCAGTTTGCGGAAA
TCCATTTGCCACTGCATGGCTTTAATCACTGCGCTCACTTCGGCGCTGGTTAAACCGGCGTTTCTGGCGCTGGCAACAAA
GCTTCCCCCGACGGTACCTTTCAGCAGATTGTTGACCCACTCTCCTTGCTGCATTTCGCTGGTCATTTTAAAACCGTTAG
CGGCAGTACGGTCATAGGTTCGGGTTTCACGACGAGACACTTCCCAGGTGAGGCGCTGCAGTTCGCCGTCCGCGGTTAAT
GTCCAGGAGAGTTGTTGACCGATTTTCAGGTTACGCAATTCTTTGTCGGCAGCAGCCAGTTGGGTGATATCACCCATATC
AATACCATACTGATTGAGAATGCTGCTTAGCGTATCGCCAGTGGAAACAACATATTCATGCACGCCCGCTTCACCGGCGA
TTTTGTCATCCAGTTCGTCCTGGGGAATGGCTTCATCTTCTTGTGCAGCTTGATCAATCGGCTCACTGGCTTCAGGTAAG
AGCGAACGAATTTCGTTCTGTTCCAGCTCAATGGTTTTGACAATTGGCGTGGCATCACGGTGATAAACATAGGGCCGCCA
GACAGCGACGGCCAGAGTAAGAACGGTGAGCGACCCCAACATAACGCGGTGTGGTCGCGGTAAATTATTAAACGCCAGGG
CGACAGAGCGGGCTATCTGTTGCACGTAATCACTTCCTCATTAATCTCCTTTCAGGCAGCTCGCATACTGGTTGGCTAAT
TGATTCAGGAATTCTGAATAGCTTGTTTTACCCAGTTTGATATTCGTCCCCAGGGGATCCAACGTTCCCATACGAACGGA
TGTCCCTCGTGCGACGCTCTCAACGACCGCTGGCCTGAACTGTGGCTCAGCAAAAACGCAGGTTGCTTTTTGCTCAACCA
ACTGTGTTCTTATTTCATGTAAACGCTGCGCGCCAGGTTGAATCTCAGGGTTAACGGTAAAATGACCAAGCGGTGTCAGT
CCGAACTGTTTTTCGAAGTAGCCGTAAGCATCGTGAAAAACGAAATAACCTTTCCCCTTGAGCGGCGCGAGCTCGTTACC
AACCTGCGTTTCGGTTGAGGCTAATTGTGCCTCAAAATCCTTCAGGTTGGCGTCAAGTTTGGCTCGACTTTGCGGCATAA
GTTCCACTAATTTTCCATGGATTGCAACCGCTGTAGCCCGCGCTATCTCTGGGGAAAGCCAAAGATGCATGTTGAAATCG
CCGTGATGGTGATCTTCGTCACTTTTTTCCGCGTGATCGTGATCATCATCATCGTCGTGAATACTTTTCATCAGCAGCGG
TTTCACATCTTCTAGCTGCGCAATCGTTACCTGTTTCGCTTCTGGTAATTTACTTACCGGTTTTTGCATGAACGCTTCCA
TCTCCGGGCCAACCCAAACGACTAAGTCCGCGTTCTGTAAGCGTTTTACATCCGATGGACGCAGTGAATAATCATGTTCT
GAAGCGCCGTCAGGCAGTAAAACCTGCGTTTCTGTTACCCCATCAGCAATGGCAGAAGCGATGAACCCAACGGGTTTAAG
CGAAGCGACAACGGCGGCATCTGCGGCCTGTGTTGCACCGCCCCAGAGAGCGGCGGATAATGCTGCGAAAAGAAGCGTTT
TTTTATGTAACATAATGCGACCAATCATCGTAATGAATATGAGAAGTGTGATATTATAACATTTCATGACTACTGCAAGA
CTAAAATTAACATGACAAGTCTGGTTTCCCTGGAAAATGTCTCGGTTTCTTTTGGCCAACGCCGCGTCCTCTCTGATGTG
TCGCTGGAACTTAAACCTGGAAAAATTTTGACTTTACTTGGGCCAAACGGCGCAGGTAAGTCGACACTGGTACGGGTAGT
GCTCGGACTGGTAACACCCGATGAAGGGGTTATCAAGCGCAACGGAAAACTGCGCATCGGCTATGTACCGCAGAAGCTGT
ATCTCGACACCACGTTGCCACTGACCGTAAACCGTTTTTTACGCTTACGCCCTGGCACACATAAAGAAGATATTTTGCCT
GCACTGAAACGTGTCCAGGCCGGGCATCTGATTAACGCACCGATGCAAAAGCTCTCGGGTGGCGAAACGCAGCGTGTACT
GTTAGCGCGAGCATTGTTAAATCGACCGCAATTATTAGTGCTGGATGAACCCACTCAGGGCGTGGATGTGAATGGTCAGG
TGGCGTTATATGACCTTATTGACCAACTGCGTCGTGAACTGGATTGTGGCGTTTTAATGGTATCTCACGATCTGCATCTG
GTAATGGCAAAAACCGATGAAGTGCTTTGCCTGAATCACCACATTTGTTGTTCCGGCACACCGGAAGTTGTTTCCCTGCA
TCCGGAGTTTATTTCTATGTTTGGTCCTCGTGGTGCTGAACAACTGGGTATCTATCGCCATCATCATAATCATCGTCACG
ATTTACAGGGACGAATTGTTTTGCGTCGGGGAAATGATCGCTCATGATTGAATTATTATTTCCCGGTTGGTTAGCCGGGA
TCATGCTCGCCTGTGCCGCGGGTCCGCTGGGTTCGTTTGTAGTCTGGCGTCGTATGTCTTATTTCGGTGATACGCTGGCT
CATGCCTCATTACTTGGCGTCGCGTTTGGTTTGTTGCTGGACGTGAATCCATTCTATGCGGTGATTGCAGTTACGCTGCT
GCTGGCGGGCGGTCTGGTATGGCTCGAGAAGCGTCCACAGCTGGCGATCGACACGTTATTAGGGATTATGGCGCACAGTG
CCCTGTCGCTGGGCCTGGTGGTCGTTAGTCTGATGTCTAATATTCGTGTTGATTTGATGGCTTACCTGTTCGGTGATTTA
CTGGCAGTGACGCCAGAAGATCTCATCTCTATTGCGATTGGCGTGGTCATCGTGGTGGCTATTTTGTTCTGGCAATGGCG
CAATTTGCTGTCGATGACGATTAGCCCGGATCTGGCGTTTGTTGATGGTGTGAAATTACAGCGCGTGAAATTGTTGTTGA
TGCTGGTGACGGCATTGACGATTGGTGTAGCGATGAAATTCGTCGGCGCGTTGATTATTACTTCACTGCTGATTATTCCT
GCTGCTACTGCACGTCGCTTTGCCCGCACGCCGGAACAGATGGCTGGTGTCGCTGTTTTGGTGGGGATGGTGGCAGTGAC
TGGCGGTTTAACCTTTTCCGCATTTTACGATACACCTGCAGGCCCGTCGGTGGTGCTATGCGCGGCACTGTTATTTATTA
TCAGTATGATGAAAAAACAGGCCAGCTAATCTTTCGCTGAACATATTTGTCGGATGCGGCGCGAGCGCCTTATCCGACCT
TGTATTATCCCTCCAGTGCAGAGAAAATCGGTCAGTTTTCTCTGCCTGCAGTCCGCATGCCTTATCCGACCTACGGTTCG
CTATCTCTGGTAGGCCTGATAAGACGAACATGAACTGAACCCCAAAACCTGGACAGTTTCAGTTAACCGGCTTTTTGATA
CTCAGTCCGGTATTCTACCGGGCTGAGTCCCCCAAGACTGAGTTTTATTCTTTTTTGATTCCAGTAAGTTATGTATTCGT
TAACGGCATTTTCCAGCTCTTCTACATTTCTGTAGTCCCGGCGATAGTACATTTCTTCTTTCAGGTGACCAAAGAAGTTC
TCCATTACCGCATTATCAAGGCAGTTGCCCTTGCGCGACATGCTCTGCACTAACCCTCTGTCCGCCAGGGCGGGCTGATA
ACTTTTTATCCGGTAATGCCATCCTTGATCACTGTGGAGCAGCGGTTTCTCCCCTTCAGCAAGGCTTTCCAGCCCCTTAT
TTAACATCCGCTTCACCAGCTCCTCTGTAGGCCTGCAGGCCGTTTCCCACGCCACGATTTCCCCGTTAAACAAATCAAGT
ATCGGGGACAGGTACAGTTTTTGTCCGCCAGCCCTGAATTCGGTGATATCTGTCACCCATTTCTCACAGGGAGCTGCCGC
TTTGAACAGTCGCTGAAGGATATTTTCTGCAGCGAGTCCCATATTTCCCCGGTAAGACCGGTATTTCTTCAGACGCACAG
GAGACTTCAGGCCGAGCTGTTGCATCAGTTTTCGCACCGTTTTGCCACTGAACTTAAGACCTCTTTTCTGAAGCTCACAA
TGGATCCGCCGGTACCCATAACATCCCCGGTGTTCATGGAAGATGGAGGCTATGAGCTGTTTCACATCAGCATACTTGTC
CTTAGCCTTCTGCAGTGACAGCTGGTAGTACAGCGTGCTTCTGGCCAGCCCTGCGGCCTTTAACAGGTCAGACTGGCAGT
GTCCGTACCTCAGGCTCTGGATGACTTTCGTTTTTTCTCCAGCTCCTGGCGCTTTTTTTCCAGAAGATGCTCCTGCATGG
CTTTCAGATATGCATTTTCTGCGCGAAGATAACGCAGCTCATTCTTCATCTCTTCCGGCGTCATGTTTGCCTCGTTTTCA
TGGGTATCATCAGAACGGGTCATGCTTTTCTCCTTCCTGCGCCTGATAAAGGCCTCATTACCAGATTTGCGGTAGCCTTT
TATCCAGTTTTTAACCGTGTTGTGGCTGGGAATGTTAAACCGGGCAGCTACCCGGGGTAGAGACTCAGAATGCCCGAGAG
CATAAAGAACCACGCAAAGTTTATCTTCAGGAGAATAGCTACGCTTGTGTCTGCAATCCAGTGCCCGAGGACCGTGAAGA
AGAAAAAGATTAATCCAGTGTGAGAGGCTGGTGTGAGAAAGTTGAAAGAGTTTTGCCGTAGAAATGATGCCTGCATGACC
AGCCAGGTAATGATTTACAGCGGCAAGTTTTACTTCAAATGAATGTTTCATAAACTGCACCTTCAGATGTCAGATTATGT
CCAACATTTGGGGTGCAGTTCAACAGCGTCGCATCAGGCACACTGCCAGTGTCGGATGCGGCACGAGCGACCAATCCGAC
TTACGACATTTCTGGCGGCGTTATGCCAAAGTGATTCCACGCCCGCGTCGTCGCCATACGCCCACGCGGTGTACGCTGCA
AAAAGCCTTGCTGAATCAAATAAGGTTCCAGTACATCCTCAATGGTTTCACGTTCTTCGCCAATGGCTGCCGCCAGGTTA
TCCAGACCTACCGGCCCGCCAAAGAACTTATCGATTACCGCCAGCAACAATTTGCGGTCCATATAATCGAAACCTTCAGC
ATCGACATTCAACATATCCAGCGCCTGAGCAGCGATATCTGCCGAGATGGTGCCATCGTGCTTCACTTCGGCGAAATCAC
GCACTCGACGCAGCAGACGGTTGGCAATACGTGGCGTACCGCGCGCACGACGAGCAACTTCCAGCGCGCCGTCATCACTC
ATCTCAAGCCCCATAAAGCGTGCGCTGCGACTGACGATATATTGCAGATCCGGCACCTGATAAAACTCCAGACGTTGCAC
AATACCAAAACGATCGCGCAACGGTGATGTCAGCGAACCTGCGCGCGTGGTTGCACCAATCAGGGTAAACGGCGGCAAAT
CAATTTTAATGGAGCGTGCCGCCGGACCTTCACCAATCATGATATCCAGTTGGTAATCTTCCATTGCCGGATACAACACC
TCTTCCACCACTGGTGAAAGACGGTGGATCTCATCAATAAACAGTACATCGTGTGGTTCAAGGTTAGTGAGCATTGCTGC
CAGATCGCCCGCCTTTTCCAGCACCGGACCAGAAGTCGTGCGTAAATTAACGCCCATTTCATTGGCGACAATATTGGCAA
GCGTAGTTTTACCCAACCCCGGAGGACCAAAAATCAATAGATGATCGAGGGCATCGCCGCGCAGTTTCGCTGCTTTGATG
AAAATCTCCATCTGCGAACGAACCTGCGGCTGACCAACATACTCTTCCAGTAATTTAGGGCGAATGGCGCGATCTGCCAC
ATCTTCCGGCAAAGTGGTACCGGCAGAAATCAGACGGTCTGCTTCAATCATCCTTTACCTCATAACGCGGCGCGTAGGGC
TTCGCGAATTAATGTTTCACTGCTGGCGTCAGGGCGAGCGATTTTGCTCACCATGCGGCTTGCTTCTTGTGGTTTATAGC
CCAGTGCCACCAGCGCAGCAACCGCTTCCTGTTCAGCATCGTCGGTCGCCGGGCTGGCAGGAGACGTGAGTACCAGGTCG
GCGGCTGGCGTAAAGAGATCGCCATGCAAACCTTTAAATCGGTCTTTCATTTCGACAATCAAACGTTCGGCGGTTTTTTT
GCCAATACCCGGCAGTTTCACCAGTGCCCCCACTTCTTCACGCTCAACGGCATTAACGAACTGCTGCGCTGACATTCCGG
AGAGGATCGCCAGCGCCAACTTCGGGCCGACGCCGTTGGTTTTGATCAACTCTTTGAACAACGTGCGCTCTTGTTTATTG
TTAAAACCGTACAGCAGTTGCGCGTCTTCACGCACCACAAAGTGGGTGAAAACGATCGCTTCCTGACCCGCTTCAGGGAG
TTCATAAAAACAGGTCATCGGCATATGCACTTCATAGCCTACGCCGCCCACTTCAATTAACACCAGCGGGGGTTGTTTTT
CAATGATGATGCCTCTGAGTCTGCCTATCACATGACGCTCCTGCGTAATGAATCAAAGATAATGCTGTATGATAAAAAAA
TGCTGGATAGATATCCAGCGAAGGATGAAGAAAACTTGCGAGGTGTCTCGATGATCTGAAAAATGGCGCAGTATAATTTA
TTCTACAGGTTATATTGGAAGCAAATATTTAAATATTACATATTCAGCGAAGAAATGTGTAATAAAAATATACATTGCGA
CTCCTGAAAAAATAAATTTTTTATGCTATTACGTATATTCATATCTATTTCAATGGAATGACAACGTGAATATTAATTAT
CCTGCGGAATATGAAATTGGTGATATCGTCTTTACATGTATAGGTGCTGCCTTATTTGGTCAAATATCAGCTGCATCAAA
TTGCTGGAATAATCACGTCGGGATCATTATCGGTCATAACGGTGAAGACTTTCTGGTTGCAGAAAGCCGTGTTCCCCTCT
CAACCATCACTACGCTATCCCGTTTTATTAAACGCTCTGCTAATCAACGCTATGCTATAAAGCGATTAGACGCCGGACTA
ACAGAACAACAAAAACAACGAATTGTTGAACAGGTTCCTTCCCGGCTACGCAAACTTTACCACACCGGTTTTAAATACGA
ATCTTCGCGACAGTTCTGTTCAAAATTTGTTTTTGATACTTATAAAGAGGCGCTATGTATTCCGGTGGGTGAAATAGAGA
CGTTTGGAGAATTATTAAATAGCAATCCGAATGCAAAACTCACTTTCTGGAAATTCTGGTTCTTAGGTTCTATTCCGTGG
GAGCGTAAAACCGTCACGCCAGCCAGTTTGTGGCATCATCCGGGTTTGGTGTTGATTCACGCGGTGGGAGTTGAAACGCC
TCAGCCTGAACTGACCGAGGCGGTATAACTTAACGCAGTCGCCCTCTCGCCAGGTTCAGTCGCGATTCACTCATTTGCAT
CGCATTCTGACTAACGTGGCAGTGGGTGATGGCAATCGCCAGCGCATCGGCGGCATCCGCCTGTGGATTAGCGGGCAGTT
TCAGCAAGGTGCGGACCATATGCTGCACCTGGCTTTTTTCGGCACTACCAATACCTACCACTGTTTGCTTTACCTGACGT
GCCGCATATTCAAATACCGGCAATTCCTGATTCACCGCCGCCACAATCGCCACGCCGCGCGCCTGCCCCAGTTTCAGGGC
TGAGTCAGCGTTCTTCGCCATAAAGACTTGTTCAATGGCGAAATAATCAGGCTGGAATTGGGTGATGATTTCCGTCACGC
CCGCATAGATGAGCTTCAGACGAGACGGTAAATCATCCACTTTGGTGCGTATGCATCCGCTACCCAGGTAGGACAGTTGC
CTGCCTACCTGGCGGATGACGCCATAGCCGGTCACGCGCGAACCCGGGTCAATACCGAGAATAATAGCCATCACGCGTCT
CCGTTTTGCTGTTTAGCAGGCCTCATCAGAGAGTCGCTGCAACCTCATCAGAGATTTCACCGTTATGGTAAACTTCCTGC
ACGTCGTCGCAATCTTCCAGCATATCGATCAGACGCATCAGTTTCGGTGCGGTTTCTGCATCCATATCAGCTTTGGTGGA
CGGGATCATGGAAACTTCCGCGCTGTCTGCTTTCAGACCTGCCGCTTCCAGAGCGTCGCGTACTTTGCCCATTTCTTCCC
ATGCAGTGTAGACATCAATCGCGCCGTCATCATAGGTCACAACGTCTTCAGCACCGGCTTCCAGGGCTGCTTCCATGATG
GTGTCTTCATCGCCTTTCTCGAAGGAGATCACGCCTTTTTTGCTGAACAGATAAGCTACGGAACCATCAGTACCGAGGTT
ACCGCCACATTTGCTGAATGCATGACGCACTTCAGCAACGGTACGGTTGCGGTTGTCAGACAGACATTCAATCATGATTG
CCGTGCCGCCAGGACCGTAACCTTCGTAGATGATGGTTTCCATGTTTGCATCATCATCACCGCCCACACCTCGTGCAATT
GCGCGGTTCAGAGTGTCACGGGTCATGTTGTTAGACAGTGCTTTATCAATTGCTGCACGCAGACGCGGATTAGCGTCCGG
ATCACCACCGCCCAGCTTAGCCGCGGTTACCAGCTCACGAATGATTTTAGTGAAGATTTTACCGCGCTTAGCATCCTGCG
CAGCTTTACGATGTCTGGTGTTGGCCCATTTACTATGACCTGCCATAAAAATATCTCCAGATAGCCCTGCCTGTTCAGGC
AGCGTTAATTACAAACTGTTCAATCGCCTGCCGGTTGCTCCAGGACTTAGTGAGCGCCGCCGCAGCAGGCGCATCAAGCC
ACTTGTAAGCCAGATGTTCAGTGAAAACGATCTGGCGCTCGTGCGGGAGCGCAAGACAGAACCATGATTCCGTATTACGC
GTCACGCCCGGCGCATAGCGATGACGTAAATGTGAAAAAATTTCAAACTCTACCGTGCGCTGACAGTCAATTAAGGTCAG
TTGTTCAGCGACAACATCAATGGTGACCTCTTCCTTTACTTCGCGCATGGCAGCTTGCGGCGCGGTTTCACCCTCTTCCA
CGCTGCCGGTTACCGACTGCCAGAAATCGGGATCGTCACGCCGCTGCAACATCAGCACCCGTTTCGTATCTTGTGCGTAG
ATGACCACTAAGATCGAAACGGGACGCTTATAAGCCATATCAGTTATTCTCAGCCTTCTTCACAACCTGAATGCTCAGCT
CAGCCAGTGCAGTCGGGTTAGCAAAGCTCGGTGCTTCAGTCATCAGACACGCCGCCGCCGTGGTTTTCGGGAAGGCGATA
ACGTCACGGATATTGTCGGTGCCGGTCAGCAGCATGGTCAGACGGTCAAGACCGAATGCCAGACCTGCGTGCGGCGGAGT
ACCGTATTTCAGGGCGTCGAGCAGGAAGCCGAATTTCTCGCGCTGTTCCTCTTCGTTGATACCCAGAATACCAAACACCG
TCTGCTGCATATCACCATTATGGATACGCACAGAACCACCGCCCACTTCGTAACCATTGATGACCATATCGTAAGCGTTA
GCCACCGCATTTTCCGGTGCAGCTTTCAGTTCTGCTGCCGTCATGTCTTTCGGTGAGGTGAACGGATGGTGCATTGCTGT
CAGGCCGCCTTCACCGTCGTCTTCAAACATCGGGAAGTCGATAACCCACAGCGGTGCCCATTTGCTTTCGTCGGTCAGAC
CAAGGTCTTTACCCACTTTCAGGCGCAGTGAGCCCATCGCGTCGGCAACAATTTTCTTGTTGTCGGCACCGAAGAAAATC
ATATCGCCATCTTGCGCGCCAGTACGCTCCAGGATGGCTTCGATGATTTCTGCATTAAGGAACTTCGCTACCGGGCTGTT
GATACCTTCCAGACCTTTCGCGCGTTCGTTAACTTTGATGTAAGCCAGACCTTTCGCGCCGTAGATTTTAACGAAGTTAC
CGTATTCGTCGATCTGCTTACGGGTCAACGATGCGCCGCCCGGAACACGCAGAGCGGCAACACGGCCTTTCGGATCGTTC
GCCGGACCTGCAAATACTGCAAACTCAACAGATTTCAGCAGATCGGCAACGTCGGTCAGTTCCATCGGGTTACGTAGATC
TGGTTTATCAGAACCATAACGGCGTTCTGCTTCTGCAAAGGTCATTACCGGGAAATCGCCCAGATCCACGCCCTTCACTT
CCAGCCACAGATGACGCACCAGCGCTTCCATCACTTCACGCACTTGCGGCGCGGTCATGAAAGAAGTTTCCACATCGATC
TGAGTAAATTCAGGCTGACGGTCAGCACGCAGGTCTTCGTCACGGAAGCATTTAACGATCTGATAGTAGCGGTCAAAGCC
GGACATCATCAGCAGCTGTTTGAACAACTGTGGGGATTGCGGCAGTGCGTAGAATTTACCTTTGTGCACACGAGAAGGCA
CCAGGTAGTCACGCGCGCCTTCCGGCGTGGCTTTGGTCAGCATCGGAGTTTCGATGTCGAGGAAGCCGTGGTCATCCATA
AAACGGCGCACCAGGCTGGTGATTTTAGCGCGGGTTTTCAGGCGCTGAGCCATTTCCGGGCGACGCAGGTCGAGGTAGCG
GTATTTCAGACGCGCTTCTTCGGTGTTGACGTGGTTAGAGTCAAGCGGCAGAACATCTGCACGGTTGATGATAGTCAGCG
AGGACGCCAGTACTTCGATTTCGCCAGTCGCCATATCGCGGTTAATATTTTTTTCGTCACGCGCACGTACGGTGCCCGTG
ACCTGAATGCAGAACTCATTACGCAGTTCAGAGGCCAGCTTTAACGCGTCCGCACGATCCGGATCGAAAAATACCTGCAC
GATACCTTCGCGGTCGCGCATATCGATGAAGATCAGGCTACCAAGATCACGACGACGGTTGACCCAACCACACAGAGTCA
CCTGCTGCCCCACGTGGGACAAACGGAGCTGTCCACAATATTCTGTACGCATGAGATATCCCTTAACTTAGCTGCCGGCG
GATGCCCCCTGCTGCGCAGGTGACCAAGTCGCAGCGTTAGCTGTATGTCACAACTGAATGAAAAAAGGCGGCTATTATAC
TGGAAATTCTGCCGCACCGTAAGAGCCTGGCCCGCGCTGGAACGCCTCGTTACCACTTTATATCGGGCCTGAAATCAGAC
TCTACGCCAGTTTGCTATAAAGGTGTTGCCCGAACTCATAAAAATTAACAAAATTTGTCGTTCCGCCATCGGCTCATCGT
ATTAAGGTGAGAGGCACGATTTTGTTTTATCAGGAGTCATCATGCTTGAACTTAATGCTAAAACCACCGCGCTGGTGGTG
ATTGATTTACAAGAAGGCATCTTGCCTTTTGCCGGTGGTCCACATACTGCCGATGAGGTGGTTAATCGCGCCGGGAAGCT
GGCGGCGAAATTTCGCGCGAGCGGTCAGCCCGTGTTTCTGGTGCGTGTTGGCTGGTCTGCCGATTATGCTGAAGCATTAA
AACAGCCGGTTGATGCCCCTTCCCCCGCTAAAGTGTTGCCCGAAAATTGGTGGCAACATCCTGTAGCATTAGGTGCAACC
GACAGCGATATCGAAATCATCAAACGTCAATGGGGTGCGTTTTACGGTACGGATCTGGAATTGCAGTTGCGCCGCCGGGG
TATCGATACAATAGTGTTATGTGGGATCTCGACCAATATCGGTGTTGAATCCACCGCCCGCAATGCCTGGGAACTCGGTT
TTAATCTGGTGATTGCCGAAGATGCCTGTAGCGCCGCTAGCGCCGAGCAGCACAATAACAGCATTAATCATATCTACCCG
CGCATCGCCCGTGTGCGTAGCGTTGAAGAGATCCTCCACGCGTTATGATTTACATCGGTTTGCCACAATGGTCGCATCCT
AAATGGGTGCGGTTGGGGATCACCAGCCTTGAAGAGTATGCCCGCCACTTTAACTGTGTGGAGGGTAACACCACGCTTTA
TGCCCTGCCGAAACCCGAGGTTGTCCTGCGCTGGCGTGAGCAGACCACAGATGACTTCCGCTTCTGTTTTAAGTTTCCGG
CGACTATTTCGCATCAGGCAGCATTACGGCATTGCGATGATTTAGTGACTGAATTTTTGACCCGCATGTCACCGTTGGCT
CCGCGCATTGGACAATACTGGCTGCAACTGCCTGCCACATTCGGCCCACGGGAGCTGCCTGCGCTTTGGCATTTTCTCGA
TTCTCTTCCCGGCGAATTTAATTATGGTGTGGAAGTCCGCCATCCACAGTTTTTCGCCAAAGGGGAAGAGGAACAAACGC
TTAATCGCGGTTTACATCAGCGCGGCGTTAATCGGGTGATTTTAGACAGCCGCCCGGTTCATGCAGCACGTCCACACAGT
GAAGCTATTCGCTACGCTCAACGAAAAAAACCTAAAGTTCCGGTACATGCTGTACTGACGGCGAAAAATCCACTGATCCG
TTTTATCGGTAGTGATGATATGACGCAAAACCGGGAATTATTTCAGGTCTGGTTACAAAAATTAGCGCAGTGGCATCAGA
CCACTACGCCTTATCTTTTTTTACATACGCCAGATATTGCCCAGGCCCCGGAACTGGTACATACCCTGTGGGAAGACTTA
CGTAAAACGCTTCCAGAGATCGGAGCAGTTCCGGCTATTCCACAGCAATCTTCTCTTTTCTGAATTTGCCACCTATCATA
GACAGGTGCCATCGGCCATTTTAAAGGGAGTTTGTATGGTAAGCGCGCTGTATGCCGTTTTAAGTGCGTTGCTATTAATG
AAGTTCTCTTTTGATGTCGTTCGCCTGCGAATGCAGTACCGCGTTGCCTATGGCGACGGCGGTTTTAGCGAACTGCAAAG
CGCTATTCGCATTCATGGTAACGCGGTGGAATATATTCCCATCGCGATTGTGTTGATGCTGTTTATGGAAATGAATGGCG
CAGAAACCTGGATGGTGCATATTTGCGGCATCGTTTTGCTTGCTGGTCGTCTGATGCATTATTACGGTTTTCATCACCGT
CTGTTCCGCTGGCGACGTTCTGGCATGAGCGCCACCTGGTGTGCGCTGTTGCTGATGGTGCTGGCGAATCTTTGGTATAT
GCCCTGGGAGTTGGTTTTCTCCCTGCGTTAGCGCACAATACGCCACTTTCTTTTTCCCGGATTTTTACGTTATGTCTCAC
CGCGACACGCTATTTTCTGCCCCTATCGCCAGACTGGGCGACTGGACCTTTGATGAACGGGTAGCTGAAGTCTTCCCGGA
TATGATCCAGCGTTCCGTTCCCGGCTATTCCAATATTATTTCCATGATTGGTATGTTAGCCGAGCGCTTCGTTCAACCTG
GTACGCAGGTTTACGATCTGGGTTGTTCTCTGGGCGCGGCGACACTCTCGGTGCGTCGCAACATTCATCATGATAATTGC
AAAATTATTGCCATCGATAACTCCCCGGCGATGATTGAACGCTGCCGTCGTCATATTGACGCCTATAAAGCTCCTACGCC
AGTAGACGTTATTGAAGGTGATATTCGCGATATCGCCATTGAAAACGCATCGATGGTGGTGCTGAATTTTACCCTGCAAT
TCCTGGAACCTTCCGAGCGCCAGGCGTTACTGGATAAAATTTATCAAGGACTGAACCCGGGCGGCGCGCTGGTGCTTTCG
GAAAAATTCAGTTTCGAAGATGCCAAAGTTGGTGAACTGCTGTTCAACATGCACCACGACTTTAAACGTGCCAACGGTTA
CAGCGAACTGGAGATCAGCCAGAAACGCAGCATGCTGGAAAACGTGATGCTGACCGATTCCGTGGAAACCCATAAAGCAC
GCCTGCATAAAGCCGGTTTTGAGCATAGCGAGCTGTGGTTCCAGTGCTTTAACTTTGGTTCACTGGTGGCATTAAAAGCA
GAGGACGCTGCATGATCGACTTTGGTAACTTTTATTCTCTGATTGCCAAAAATCATCTTTCACACTGGCTCGAAACGCTG
CCCACGCAGATTGCTAACTGGCAGCGCGAGCAGCAGCACGGGCTGTTTAAGCAGTGGTCCAACGCGGTGGAATTTCTGCC
TGAAATTAAACCGTATCGTCTGGATTTATTGCATAGCGTAACCGCCGAAAGCGAAGAGCCACTGAGCGCCGGGCAAATTA
AGCGCATTGAAACGCTGATGCGCAACCTGATGCCGTGGCGCAAAGGGCCGTTCTCACTGTATGGCGTCAACATCGATACC
GAATGGCGTTCCGACTGGAAATGGGATCGCGTTCTGCCCCATCTTTCTCATTTAACCGGGCGCACCATTCTTGATGTCGG
CTGCGGCAGCGGTTATCACATGTGGCGCATGATTGGCGCTGGCGCGCACCTCGCGGTGGGGATCGACCCTACACAACTGT
TTCTGTGCCAGTTTGAAGCGGTGCGTAAACTACTGGGTAACGATCAGCGCGCACATTTGTTACCGTTAGGTATTGAACAA
CTTCCGGCACTGAAAGCCTTTGATACCGTCTTTTCGATGGGCGTGCTTTATCATCGTCGTTCACCGCTGGAGCATCTCTG
GCAGTTAAAAGACCAACTGGTGAATGAAGGCGAACTGGTGCTGGAAACGCTGGTTATTGATGGCGATGAGAACACGGTGC
TGGTGCCGGGCGATCGTTACGCACAAATGCGTAATGTCTATTTCATTCCTTCCGCGCTGGCGCTGAAAAACTGGCTGAAG
AAGTGTGGTTTTGTTGATATTCGCATTGCGGATGTGAGCGTTACCACCACAGAAGAGCAGCGACGCACCGAATGGATGGT
CACCGAGTCTCTGGCCGATTTTCTCGACCCGCATGATCCGGGTAAAACGGTGGAAGGTTATCCTGCGCCTAAACGCGCGG
TGCTGATTGCGCACAAGCCGTAAAAATTTAGCGCCCGTTTCCGGGCGCTTTTTACGTCTTATGCCTGAATAGCTGGCTGA
TCAAACGCCGTTAACTTCAGCGCATTGCCCGTATATTTTTCGATATACACCAGCGCAGAGTTACCGGCACAGGCATTCGC
CAGCTGCGAGCTGGGGATATCCGCCGTTAACACGTTCGCACTACCGTTTTTACACAAGCCATTTTCCAGATCTGGCCATG
CACCTTCATGCACGCATACCACGCCTTTTTTGATCCCGTCAGTCACCACCGCGCCTGTCAGAATCTGACCACGTTTGTTC
CAGACACGCACCAGATCGCCATTCGCAATACCAAAGCGAGCAGCATCTTCGGTGTGAATAGTGATTGGTTCACGATCGGC
AACCGCATATTTTTTACGCAGTTCCGCATAGTTAAGCTGACTGTGTAAACGGTGTGCCGGATGTGCGGTCAGAAGCTGCA
ACTGCTTCTCGTCGGCGGTACCCTTCCACTCATCAGGCGCAAGCCAGGTTGGGTGTGCCGGGCAATCCTTATAGCCAAAT
TTTTCCAGCGTTCTGGAGTAAATCTCAATTTTGCCGCTTGGCGTACCCAGCGCATTTTTCACCGGATCGGCGCGGAAATC
ACCATAACGAATGTACTGTTCGTTCTTCTCGCTGCGGCGCATTTCGATCAGTTTATTTTGCTGCCAGAAGGCATTAAACA
TCGGCATCGTCACGCGTTGCGCACGGGCACCTTTCTGAGCGGCATCATAGAAAAATTTCAGCCACGCCATTTCATCTTTA
CCTTCGGTATAGATCTCTTTTCCGCCAGGTTTGAGTAATTCAGCAAGATCGGCAAACACGTCAAAATCGTTGCGCGCTTC
AAATTGCGGAGCGACAGCCTGCTTCATCGGCACAATATGCTGGTTGCTGTAATCACCGGTCATCGTCAGGTCATTGCGCT
CAAACGATGTGGTGATCGGTAATACGATATCTGCGTGTTTGGCTGCTGCGGTCCAGTAGCATTCAGAAACGACGATCATC
TCCGGTTTCTGCCATGCTTTAATCAGACGATTAGTATCCTGGTGATGGGTAAAGTTACCGCCACCCGCCCACCAGATCAT
TTTGATATTCGGATACGTTTGTTCTTTACCGTTATGCTGATATTTGCCGCCAGGATTTTCCAGCGCATCGACGATACGGG
CAACAGGAATCGCCGTCATTCCGCCATCATCAGCGGCCTCGCTGGCCTGTCCGGCAATCGCCGCAGACATTTCTGGTAGC
ACGCCGCCAACACGCGTCGGGTTGCCACCGTTGGAGTAATGATAAGAGAAACCAAACCCGCCGCCCGGTGTACCAATTTG
CCCTAACATCGCCGCCAGCGTCACCAGCATCCAGTGTTTCTGTTCACCGTATTGCTGGCGCTGAATTCCCCAGCCTGCCA
TCAGCATTGTGCGATTTGCCGCCATCAGTTCTGCAAGTTTCACAATCTGCGCTTCCGGCACGCCAGTAATTTCCGCCGCC
CAGGCCGCACTCTTCGGCGTATTATCGTTCTTGCCTGTCAGATACTCTTCAAACTGCGGATACCCGGTAGTGTATTTTTC
AAGGAACACTTTATCGTGTTTGCCTTGTGTCATCAGGGTATGCGCAATCCCTAACATCAGTGCCACGTCGGTGCCCATAT
TCGGTGCGATCCAGGTGGCATTATCGCCAAAGAATTCGATGGTTTCGGAGCGGATAGGATCAATGGCAATCACTGGTTTG
CCAGATTTTTTCAGCTGATGGAAGTATTCCAGCCCTTGTTCATCGGTACTGCTCCAGGCAATTTTTAAGGTATTCAGCGG
GTTCATGCCCCACAACACCACCACCTGACTGTTTTCCAGAATCAGCGGCCAGGAAGTCTGCTGTTCATAGACCTCCACAG
AACCGACCACATGCGGCATGATCACCTGTGCCGCTCCGGTTGAATAATCGCCGCTATGCCCGGAATAACCGCCCGCCAGG
TTCATATAACGTTGCAGTAAGGTTTGCGCTTTATGCAACACGCCAGAAGAACGCCAGCCGTAAGATCCGGCAAAAATGGC
CGATGGTCCGTTAGCTTTACGAATATGATCGTGTTGCTCATGAATCAGTTTTAATGCTTGTTCCCAGCTCACCTGTACAT
AGGTATCTTCGCCACGACCTTTCGCCGGTTGCAGTGGATTATCGAGATAGCTTTTTCTCACCATCGGATGCTGAATACGC
GCCGTGGTGTGTACCTGATCCGCCGCCGTAGACTGTAAGGAGTTCGGTATGGTCTTCGCCAGCGCGCCTGTCGAAGAAAC
AATCTTGCCGTCCTTCACTTCTACGTTCATCGCTCCCCAACGTCCCGCGGTGAGAATTTTGCCGCCCTTCTCTTCTGCCC
ATGCAGGTAACGGTGCAGCCGATGTCACCACCAGCGCCCCAGCGGCAATACCGCTATGTTTAATAAATTCGCGTCTTGTT
AATGTCATAACTTCCTCCCTGATCAACGAGGATCACTGTTTCTCGGTAATATCTTTGGCGTTGTACTGGAAGTACCGCGT
CAAAATGTCCAGTTCGTTTTCGCTCATGCTGGTTCGCGCACCCATTCCTTTGGCAATGGACGGCCATGCATTGACGGTGT
AATGGTCGGCGGCAATAGGGGCATGGCAGCCAGCGCAATAGGTATCGTCAAGTTTTTCAGCGTATTGCCATAGTGGTTTA
CGGTCCGCTAATGCGGAATCGGTTAGCGCACCCTGTAAAGACGCCTGACGCCATTGATTGCCGTATTCGTCAGCCTGCCA
TTCCCCGTTTACCGTTAGCGCCTTGATACCTTCTTCACTTAATGTGGCGAGCGCCAGCCGTTGACCTGCCGCCAGGTAGA
GCGTGTTTTCACTGCCCTGCATTTGATAACCCTGCAACCGAACAATTGGCTGTTTACCACTGACATCAACGACGGTGAGA
TCGGTACCAGGAGTCACGGTAGCCAGGTCGCCTATGCGAGAAGTTTTGAAAGGATAAATATGTGCGCCATTAGTAACTGA
AGTAGCGGCCTGACTTTCCAGCTCATGCGCCGCGTTGTCATCCATTTTTATTTCTGGCGGGAAATGGGCAATGCCTTTAT
GGCAATCGATACAAGTTTCGCCGTCCTTTTGCGCTTTATTATGCATTTTCTGCGCAGATTCACTTTGCGAGGAAATATCC
ATGGCATCAAAAGAATGGCAACTACGGCAGGTTGCAGAGTCAGTTGCTTTTAATTCTTTCCATACTGTTTCGGCCATTTC
CTGGCGATGAGCTTCGAACTTATCGTCACTGTCTATTTTGCCGCTAACAAATTCATGATAAATATCTTTAGATGCTTTTA
ATTTAGCAAATAAATAATCCATCCCTGACTTTGGAATATGGCAATCGGCACATTCCGCGCGTATACCTTTTTGGTTCGAA
AAGTGGACAGTTCCCTGATATTCCTCAAAAGGTTTACTCATCGAGTGGCAGGAAAGGCAAAATGCAGTATCCGACGTTTT
ATGTAAGGCTTTTTGCGCCAGCAATAACCCGCCGCCACCAACCACAACCGCTATCAGCAAAAACAATAACCCAATGCGTT
TTTTCCCTCGCATAGATTCCTCTAATTAAATTCCAGGACACCGATACCATTGTATAAATAAATATACAACGAATTGACTA
CTTGCTTAATTCGGCACAACACTGCCTGAAATAATCGATAAAGAATATGATTTATTACAATGTAATCATTAATTGCTAAG
GAATAACCCAGTTGTTATTTAGAATATATATTTGTCAGTTTTGGCAATTTAAATCACATAATGAATGTGAATATATAGAA
TATTTCTAGCACAATGCTATGCGCACTGTCACCCGCTCAACAGATCACGGCAATCGTTCGTTTTTTATACTACTCAGGGA
TAAAAAAAGGCCCCTGTTGAAATTGCAGGGGCCTGGTACGAGCAAGCATCATATTGGGCGACATGATGCAACGGTAAAAA
TCATTTGGCCTGATGGCGTTCAATGATTCCTTTCATTTCAGCAACCGCCGCCCCGTCTACGACATAACGCGAATACTCGT
CCGCGTGTGCATCTGATGACATGGACAATCCTTGATTACGATAACGCATCGGTGAGGCTTGCCACGCTCCCGCGGAGCTA
TGGACTTCCAGCACTCCGGCATCGAGGAAGTGGTGCAGGTTTTCCGCACGGACTCCTGCTCCGGCCATAATGATTGGAGC
ATCACGATGGGCAATAAGTTCCATAATTTTTGATAAACCTTGCAGTGCGTCTGATTTTTGCCCTGATGTCAGTACCCGGG
CAATGCCCAATTCCGTAAGATTATTGAGTGTATTTAAAGGGTTAGCGCACATATCGAAGGCGCGATGAAAAGTCACTGCC
AGCGGACCGGCAGCAGCCATTATTTTTTCCATTCGTGGCATATCGACATTCCCGTCAACATCGAGAACGCCCGTCACCAG
TCCAGGAAAACCTAATTCGCGGACTGTGCGCACATCTTCAAGAATGGCGGCAAACTCACCGTCGCTGTAGCAAAAATCAC
CACCGCGTGGGCGGATAATCGGATGCACTGGGATCGTCACCCGCTGGCGCACGGATTTCAGTACCCCCAACGACGGCGTT
AGGCCCCCCTCTTTTGGAGCTGCGCATAATTCAACTCTGTCAGCGCCGTTTTGCTGCGCCGTTAGCGCGCATTCCATGCT
GTAACAGCAAATTTCCAGTAATGCCATTTTTGCTCCTTAGTTACGCCGACTGCTCGCTGGCAACGATCTCTTCAATGGAC
CACGGATGAAACTTAATGGTTGTTTTACCATCGGTGACCGCCAGCGTCGGATTCGGTAATCGTTCATGCTCACCTTTTGG
CGAACTGGTTTTAACTGAGATCCCCGGCAGGCTGAGTCCTTCATCAGAAAGCAATGCCAGCGCACGGGCATTCAGCGTTT
CTGGATCACCCGGTAGAACGATTTCAATATGTTCCCAACCTTCGTGCGGGTAACGTTTTTCCCCGGGCCACGGTAGCTCC
ACAATGGAAAACTGCCAGTGCGCAACCTGTAGCGGTTCATGCAATTTAAACAAACAAATCGGTCTGCCATTGATCATATT
TTCTGACAAAAGCTCGCCGCACTGTTCAAACCCGCGACGCCAGCGTTCAGCGGTGACGTTTTGATGGCAACGCAAAGAAA
TGTGATCGGCAGTCAGCGGAGTGATATCCAACCCCAGACGGCGGGAAAGTTCATCTAATGCGTGGGTAAATCGCGGTAAA
TCCGATGCAATATCCTGCAGCTCGTCGATAGATTGCCAGTTCGCCATAATCATTCTTCGTCTTTCATTAAAAGCGTTAAT
TTACCCTGTTGCCCTGCGCCAACCAACCGCTGATTTCACGCCGCTTCTGATGCAATAGTGAAAACGGCAATACGCCACGC
GCACGTTGCTGACGAAAACAGCCATTTGCAGTATACTCCCGCCCTAATTTCTTTAACTGGTGCGGGTAATTTTTGCTCGC
TTCATCAATGTAAGGTATTCCGGTGAATATTCAGGCTCTTCTCTCAGAAAAAGTCCGTCAGGCCATGATTGCGGCAGGCG
CGCCTGCGGATTGCGAACCGCAGGTTCGTCAGTCAGCAAAAGTTCAGTTCGGCGACTATCAGGCTAACGGCATGATGGCA
GTTGCTAAAAAACTGGGTATGGCACCGCGACAATTAGCAGAGCAGGTGCTGACTCATCTGGATCTTAACGGTATCGCCAG
CAAAGTTGAGATCGCCGGTCCAGGCTTTATCAACATTTTCCTTGATCCGGCATTCCTGGCTGAACATGTTCAGCAGGCGC
TGGCGTCCGATCGTCTCGGTGTTGCTACGCCAGAAAAACAGACCATTGTGGTTGACTACTCTGCGCCAAACGTGGCGAAA
GAGATGCATGTCGGTCACCTGCGCTCTACCATTATTGGTGACGCAGCAGTTCGTACTCTGGAGTTCCTCGGTCACAAAGT
GATTCGCGCAAACCACGTCGGCGACTGGGGCACTCAGTTCGGTATGCTGATTGCATGGCTGGAAAAGCAGCAGCAGGAAA
ACGCCGGTGAAATGGAGCTGGCTGACCTTGAAGGTTTCTACCGCGATGCGAAAAAGCATTACGACGAGGATGAAGAGTTT
GCCGAGCGTGCACGTAACTACGTGGTAAAACTGCAAAGCGGTGACGAATATTTCCGCGAGATGTGGCGCAAACTGGTCGA
CATCACCATGACGCAGAACCAGATCACCTACGATCGTCTGAACGTGACGTTGACCCGCGATGACGTCATGGGTGAAAGTC
TCTACAACCCAATGCTGCCGGGTATCGTGGCGGACCTGAAAGCCAAAGGTCTGGCAGTAGAAAGTGAAGGCGCGACCGTT
GTATTCCTTGATGAGTTCAAAAACAAGGAAGGCGAACCGATGGGCGTTATCATTCAGAAGAAAGATGGCGGCTATCTCTA
CACCACCACTGATATCGCCTGCGCGAAATATCGTTATGAAACACTGCATGCCGATCGCGTGCTGTATTACATCGATTCCC
GTCAGCATCAACACCTGATGCAGGCATGGGCGATCGTCCGTAAAGCGGGCTATGTACCGGAATCCGTACCGCTGGAACAC
CACATGTTCGGCATGATGCTGGGCAAAGATGGTAAACCGTTCAAAACCCGCGCTGGCGGTACGGTGAAACTGGCCGATCT
GCTGGATGAAGCCCTGGAGCGTGCACGTCGTCTGGTGGCAGAAAAGAACCCGGATATGCCAGCCGACGAGCTGGAAAAAC
TGGCTAACGCGGTTGGTATTGGTGCGGTGAAATATGCGGATCTCTCCAAAAACCGCACCACGGACTACATCTTCGACTGG
GACAACATGCTGGCGTTTGAGGGTAATACCGCGCCATACATGCAGTATGCTTACACGCGTGTATTGTCCGTGTTCCGTAA
AGCAGAAATTAACGAAGAGCAACTGGCTGCAGCTCCGGTAATCATCCGTGAAGATCGTGAAGCGCAACTGGCAGCTCGCC
TGCTGCAGTTTGAAGAAACCCTCACTGTGGTTGCCCGTGAAGGCACGCCGCATGTGATGTGTGCTTACCTGTACGATCTG
GCCGGTCTGTTCTCTGGCTTCTATGAGCACTGCCCGATCCTCAGCGCAGAAAACGAAGAAGTGCGTAACAGCCGTCTGAA
ACTGGCACAACTGACGGCGAAGACGCTGAAGCTGGGTCTGGATACGCTGGGTATTGAGACAGTAGAGCGTATGTAATCGC
GTTATACGGCAACAGCCGATGTCATTGCAGACATCGGCTTTTTTATCATTAACGATAATTTACAATCACTTCATTCCGTT
GAATCTTTAGCGGCGGAGTTAGCCGCCCACCGCCAGGCACTTCCCAGATAAAGCGCAACGGTTCTGCCGCCGGTATACCG
GAAAAGGCCATGGTGGTTCCACTCTGCCCCTCCAATTCGACACAACGAGATTGTGAACACAAGCGAACCCGCAGTCCTGC
AGGTGTCGGACCGATAAGCTGATAACGCCACGCCACCAGCGTCATCAATCCTGAAGCAGGTTGTCGCGTAGAAAGAGGCG
CTGACGACATCGATTCACCGCGATGATTTAGCGTAACGCCCACGCTACTCGCCTGCCACATCCCCTCCCCGGCGGCTTGC
ACCAGCAGCGGAAACAATAATATTGCTAATAAGGCTCTCATTATTTGCCGCCAATCGTCGCCGTCATACGGATATGTCGG
TTATCTGATAGTTCCAGATTCGACAGCACCACTAACTGCGGCAAGCTGCGGCGCAGGAAGCGAGACAATAATGGTCGTAG
CGCGTGGTTCACCAACAATACCGGCGGCGCACCCAACATCTCCTGACGGGATAGCGCTTCCTGAGTTTGCGCCAGTAAAC
GATCCGCCAGCCCTGGCTCCAGTCCACCACCGCCTTGCAACGCCTGTAGCAACAAACGTTCCAGCGGTGTATCGAGGCCA
ATAACATGGACTTCATCTTTGCCAGGAAACCACTGCTGGGTAATCGCCCGTCCCAACGCTACGCGCACGACAGCGGTTAA
TTCATGCGGATCGCTTTGGATGGGCGCATGTTCCGCCAGCGTTTCGAGAATGGTGCGCATATCGCGAATCGGCACTTTTT
CATCGAGCAGATTTTGCAGCACTTTATGCAGTGTGGTAAGCGTGACGACGCCAGGAACGAGATCTTCCGTCAGCTTTGGC
ATCTCCTGGGCGACGCGATCCAGCAGCTGTTGTGCCTCCTGACGACCAAACAGCTCTGCGGCATGCTGGCTAATGAGGTG
GTTAAGATGCGTTGCCACCACCGTGCTGGCCTCAACCACGGTGTACCCCTGAATCTGCGCCTGTTCTTTAAGCGCACTTT
CAATCCAGATAGCATTCAGGCCAAATGCCGGATCAACGGTCGCTTCACCAGGTAATGTTCCGGCGGCAGTGCCTGGATTA
ATTGCCAGCCAGCGCCCCGGATAAGCATCACCACTCCCCATTTCGACACCTTTCATCAAGATACGATAGCGGGCTGGTTG
CAAATCCATGTTATCGCGGATGTGCACCACTGGGGGTAGGAAGCCCATCTCCTGGGCAAATTTCTTGCGGATACTGCGTA
TACGGCCCAACAACTCACCATCCTGCTGAAAATCAACCATCGGGATCAACCGATACCCCACTTCCATTCCCAGAGAATCT
TCCAGTTGTACATCGTTCCACGTTGCTTCGACTACCGAATTATTCTCTGCCATTTTTACCGGTTTTGGTTCGGCAGGCGC
TTTTTGTTCACGTCCGCGGATCCACCAGGCCAGCCCCAGCAATCCGGCAGTGAACAGCAAAAATACCAGGTTTGGCATTC
CAGGCACCAGGCCGAGTAAACCGAGCACGGCGGCGCTTAATAACATAACGCTTGGGTTACTGAAAAGCTGATTCACCATC
TGCTCGCCAACATCCTGATCGGTGCTGACACGCGTAACGATGACCCCCGCGGCGGTAGAAATCACCAACGCCGGAATTTG
TGCCACCAGACCGTCGCCAATGGTCAATAGCGTATAACTTTCCGCCGCGTGCCCCATGCTCATGCCATGTTGCAGCACAC
CGACCAGCAATCCGCCGACAACGTTAATGACCATGATGAGGATCCCGGCGATGGCATCGCCGCGAACAAACTTACTTGCC
CCGTCCATCGAGCCGTAAAAATCGGCTTCCTGAGTCACTTCGGAGCGGCGTTTTTTCGCTTCATCTTCACCAATCAATCC
GGCGTTAAGGTCGGCGTCAATCGCCATCTGCTTACCCGGCATACCATCGAGAACAAAGCGCGCGCCCACTTCCGCAATAC
GCCCGGCACCTTTGGTGATAACCATAAAGTTGATGATCACGAGAATGACGAACACCACGATACCGATAGCGAAATTGCCA
CCGACGAGGAAGTGACCGAACGCTTCGACCACCTTTCCAGCCGCCGCCGCGCCGGTATGCCCTTCCATCAAAATGATACG
GGTTGAAGCCACGTTAAGTGCCAGACGCAACAGCGTGGTAAACAACAGAATGGTCGGAAACGCAGCAAACTCGAGCGTGC
GCTGGGTAAACATCGCCACCAGCAACACCATGATCGACAAGGCAATATTGAAGGTAAACAGCAGGTCGAGTATGAATGCG
GGCAGTGGCAGCACCATCATCGACAAGATCAACAGGATCAAAATCGGTCCGGCAAGGATCTGCCATTGTGTCGATTTCAG
GTTTGCGGGCAGGCGCAGCATCGCGGCCAGATTACTCATGGGTCGGTTTCTCGTTAATAAAATCCAGGGCTTCCGGCACC
GGAAGATGAGTAGGTTGTACAGGGCGCTGTCCACCAGCCAGACGCCAGCGTTTCAGTTGCCAGACCCAGGCCAGCACTTC
CGCCACCGCGGCGTACAGTTGACCCGGGATTTGTTGACCGATCTCCGCATGTCGATACAGCGCACGCGCCAGCGGCGGCG
CTTCAAGCGTCGGGACGTTATTTTCAGCGCCAATTTCACGAATGCGCAGCGCGACCAGCCCTGCACCTTTAGCGACCACT
TTCGGTGCGCTCATTTTGTTTTCGTCATACTGCAACGCTACCGAATAGTGGGTCGGGTTATTGACAATGACATCCGCTTT
CGGCACATCGGCCATCATCCGACGCCGTGCGGCCGCTCGCTGCATCTGACGGATCCGCCCTTTAACATGGGGGTCGCCTT
CGCTTTGTTTGAACTCATCACGAATATCCTGCCGTGACATTCGCAGCTTTTTCAGGTGGCTGAAGATTTGGAAAAAGACG
TCAAATCCCACCATTGGAATGACACCAAGCACCACCAGCAGCGCGCATAGCCCTACCAGATCCATTGCATTACCCATGGC
GGTAATCGGAGACTCGGCCATTAAGCGCATCATCTGCGGCCAGTGATACCAGAGAAAAAACCCCGTCACGCTGCCAACCA
GGATGGTTTTCAAAATTGCCTTAAGCAACTCCGCGCCAGTCTGTGCCGAGAACGTCCGTTTAATGCCCGGTAGCGGGTTG
AGTTTGGAAAACTTCGGCTGCAAGGATTTTCCGCTAAATACCAGCCCCCCCAGCATAACCGGAGAAATAATCGCCACCAG
CACCACGCCGCTAATCAGCGGTAGCAGCGCCAGCATGGCTTCTCTGATCAGCAGAATAATCTGCCCGAGGATCAGATTCG
GGTCATTGATAATACTGTGATCAAAATGTAGCCCTGCGGAGAGCATGCCCGACAATCGACGGGCCAGCGACACACCGCCA
AACCAGATAACACTAACGCCCACCAGCAAAATCAGCAGTGAAGTCAGTTCACGGGAACGCGGGATTTGCCCCTCTTCCCG
CGCTTTTTCTAGTCGGTGAGGTGTGGGGGCCTCTGTTTTGTCGTCGCTCTCGTCAGACACGTCGCCAATCCTGGAAAGAG
TATTAAGCGTAAATGATGCCAGAGCGCAAAGCGTTCAATGGTTTGAGTAAGGGGCAAAACAGGCGGGATTTAGGGCTTTT
ACTGCCACACATCAAGCATAGTATGCGTTTGTCGGATGCGGCGTCATCGCCTGATATGACGTGGTCACGTCACATCAGGC
AATACAAATCAAAATCCAAGACTATCCAACAAATCGTCCACCTGACCCTGACTGGCTACCACACCGGCTTTGCTGGTATC
GACCTGAGGTCCATTAAGCAAACTCTGGTTTTCACGTTTTGGACGCGACTCCTGTTCCGGGATGTTTTCCAACAACACCA
TCAGCAACTGACGTTCGATCTCCTGAATGACATCCATCATCCGCTTAATGACCTGCCCGGTGAGATCCTGAAAATCCTGC
GCCATCATGATTTCCAGCAGTTGCGCGTTAGTAAAGCTGGTATGCGCGGGGACATCTGCCAGAAATTGCCGTGTATCGAT
CACCAGTTCACGGGCGTCGGCAAGGTCAATCGGATCGGCAAACCAGTCATCCCAACGTTGGGTTAACGCTTTTGCTGATT
TCTCCATTTGATCCTGATGCGGTTGTGACGCCTCAACACTGTTCAGCGCCCGCTCCGCAGCCTGGGCGGTCATCTGCACA
ACATAGTACAAACGATCGCGCGCATCGGGGATGGCTTCCGCTGCTTCGACAATGGCCTGATCCAGCCCCAGTTCCCGCAA
ACTGTCGCGCAGCATACGCGTCAGGCTGCCGATGCGCGCAATGATATCGCCAGCTGAATGCTCGTCAGCAGGTTTGATTG
ATGGTTGCATCATAGTCGCATCCTCACATGCCCAGTTTCTCAAAGATTTTGTTGAGTTTTTCCTCCAGCGTCGCGGCGGT
AAATGGCTTCACCACATAGCCACTGGCCCCCGCTTGCGCCGCAGCAATGATGTTCTCTTTCTTCGCTTCTGCAGTCACCA
TTAACACTGGCAATGCCGACATCGCGCCATCCGCACGAATCGTTTTCAGCAACTCCAGGCCATCCATATTGGGCATGTTC
CAGTCGGAGATAACAAATCCATAACCGCCTGCCTGCAACTTATTGAGAGCGTCGACGCCATCTTCCGCTTCCTCAACATT
ATTGAATCCCAGCTCTTTCAGCAGGTTACGCACTATGCGTCGCATGGTGGAAAAGTCATCCACAACCAAAAATTTAAGTT
CTTTATCCGCCATTTCACACTCCTGATTTAAATACGTATCGCCTGTCCGGCACTAATTTTTGCCAGCATTTGCTGACTTA
CCTGGCTAAGATCGACCACTTCGCAGACACCACCCATATTGATGGCCTCGCGCGGCATGCCGAACACCACGCAACTTGCT
TCGTTTTGCGCAAGGGTCCATGCCCCCGCCTGACGCATCGCCAACATTCCCGCCGCGCCGTCGTTGCCCATACCGGTTAG
GATTACCCCAACCGCATTACGCCCCGCCTGTTTGGCCACAGAATGGAACAACACATCTACCGATGGCCGATGGCGATTAA
CCGCCGGGCCATCGTGAATTTTGATTTGATAATTTGCGCCACTACGCGCCAGCTCCATATGCCGATCGCCCGGCGCGATA
TAGGCATGTCCCGGCAAGACGCGCTCTCCATCTTCGGCTTCTTTAACCCCGATCTGGCAAAGCTTATTAAGTCTGTCGGC
AAAAGAGCGGGTGAAACCGGGCGGCATATGCTGGGTAATTAACAGTGCCGGACTGGAAAGCGGCAACGGTTGCAGTACGT
GACGAATTGCCTCAGTTCCCCCCGTTGAAGCACCAATCGCAATCAGTTTTTCAGAACTCAACAACGGCCCCGCCTTCAGC
GTTGTCGGTGCCGACAATGGCTTATGTGCTGCAAGGCTCGCCTTTGCTGCCGTACGCACCTTTTCAGCAATCATTTCGCT
ATACGCCAGCATTCCTTCGCGAATACCCAGTTGCGGTTTGGTGACAAAATCTATCGCCCCCAACTCCAGCGCGCGCAGCG
TGACTTCTGACCCTTTGCCGGTCAGGGAAGAAACCATCACAACGGGCATTGGACGCAAACGCATTAATTTTTCGAGGAAA
TCCAGTCCGTCCATCCGCGGCATTTCAACATCCAGCGTCAATACATCGGGATTGAATTTCTTAATCAAATCACGCGCAAC
CAGCGGATCAGGGGCGGTCGCCACCATTTCCATGTCGCTATGGCTGTTGATGATTTCTGTCATGATCTGGCGCATCAGTG
CCGAATCATCGACAGATAACACCCTGATTTTGCTCATCGTTAATCCTTACTTAGCGCATACACCGTCTGACCACGCAGCG
TGAAGCGGCGCTCAAGGTGGCTAAAGTTTTCAGAGTGACCCGCAAACAGCAATCCGTCGGGTTTAAGGAGCGAAACAAAG
CGGCGCAAAATCTCCTGCTGGGTAGTTTGATCGAAGTAGATCATGACGTTACGACAGAAGATCGCATCAAACGGCCCCGG
CACGGTGTACTGTTTCGCCAGCAAATTCAGCGGGGCAAAATCAACATAGTTCGCCAGCTCCTGACGCACGCGTACCAGCC
CTTCATGCGGTCCCGTCCCTCGCATGAAATACCGTTGCAGTTGCTGCGGCGTCAGGTTTTTCAACTCTTCATGGCGATAA
ATACCGCTTCTGGCTTTTTCCAGCACTTCGGTGTCGATATCGCTGGCAAACACTTTCCAGCGTCCGGGCGCGGTGCCCAA
TGTATCAGCCAGCGTCATCGCTATGCTGTACGGCTCTTCGCCGGTTGAAGCCGCCGCGCTCCATACGCGATACTCGCCAG
AACGGCGACGTGCGTGATCCGCGAGCAGAGGAAAATGGTGTGCCTCACGGAAAAATGCCGTCAGATTCGTGGTCAGCGAA
TTGATAAACGCCTGCCACTCACCGCTGTGCTGATTAGATTCCAGCAAGTTCAGGTAATGACCGAAATCCGCCAGTCCCAG
CGCACGCAAACGACGAACCAGTCGGTTGTAAACCATGTCGCGTTTATGGTCAGCCAGAACGATCCCGGCGCGTTGATAGA
TCAATTGACTTATCCGCCGAAAATGCGCGTCGGAAAGCGCCAGGCGCTCGGTCATCTGTAACAATAAAGACGTTTGCCCA
CAGGGCAGAGATGAAGTCATAGCGCCTTCTCAATCACTTCAGGATACCACTGGCGCAATTTGTAACTGCGCCGACTCATG
TCGTGCTACTTCATGTTCTTCAAGGGTAAATACCGCCACACGCGACGAAAGATGGTCGGCCTGATTCAGTCGTTGCAAAT
CGTCGCGAAATGCCCAAAAGACATGCCGTTACTGCCAATCTGCAAGATCCCGCAGAGAATCAAAATTAAAAACAGCGTGG
TCGAAATTCGAATACGATTAAACATCAACGCTCCCCATCAGGCGGCAATGACCGCTTTAGTAAATACTCGTCAAAATGTT
TCCCAGTTTGGATCTTGTTCAGCAATTCGCAGTCGTGGCTGTGCCGGTGGTTGCTCACTGGCAGGACGGGATGGTGTTTG
CGGTTTATTGGTGAGTGGGCTGGCTGCCAGACGGAACGCGGAAACCGCTTGCGTTAAACGACTCGCCTGTTCTTCCAGCG
CAGCTGCGGCGGCAGCTGATTCCTGCACCAGCGATGCGTTCTGTTGCGTGACGCGATCCATTTCCGAAACCGCCAATGCG
ACTTGATCGATGCCACGACTCTGTTCATCCGATGCTGATGCAATCTCGCCCATAATGTCAGTCACGCGAGTGACAGCATT
GACGATATTGTTCATTGTTTCCCCTGCGCTTTCGACCAGCACCGAACCGGTATCAACGCGCGAGACGGAGTCTTCAATGA
GGGCTTTGATCTCTTTTGCCGCCTGGGCGCTGCGACTGGCAAGATTACGCACTTCGCCCGCCACCACGGCAAAACCACGG
CCTTGTTCACCCGCTCGCGCGGCTTCAACAGCGGCATTCAGCGCGAGGATATTAGTCTGGAAGGCAATACCATCGATAAC
GCTGATAATGTCGGCAATTTTCTTCGAACTATCGGCGATCTCATGCATCGTTTTCACTACGCCATCCACCACTTTGCCGC
CGTGCTGGGCGGTGTCGGAGGCACTTTGCGCCAGTTGCGAGGCCTGGCGGGCGTTATCGGCGTTTTGCTTCACTGTCGCG
GCGAGCTGCTCCATGCTGGCGGCAGTTTCTTCCAGCGCGGATGCCTGCTGTTCAGTACGGGAGGAAAGATCGGTGTTGCC
CGCCGCAATTTCACGGGTACCGGCATAGATGGCATCTGAACCTTCGCGCACATGAGTGACGGTGTCAGTCAAAGAGCGTT
GCATATGTGAAACGCTCTGCGCCAGGTCGCCCATTTCACTGCGCCCGTCAATGGTCAGGGTATTCGCCAGGTTACCACCG
GCAATTTCGCGAATATGCGCAATAATTTTTGCCAGCGGTGTAAGCAACATACGGCGAATGCCGTACCACGCCGCCAGCAG
AATCAATACCACCACCAGCGCGATAACCGCCAGTTGCCACTGGGCAAATCGGTAATCATCTGCGTTGTCAGTGACGATAT
CGCGATACAGTTTTTCACTGCTGAGGGCGTACTGAGCAAACGCTTCTCCCATTGCATTTTGCATTCCCTGGGTTGGCTGA
GCGAAATAAGCTCCAGTATTGCCATAATCAAGATAATCAATCAGTTCAGTTAACGCTGTGTGATAGTTTTTATATTTTTC
ATCAATATTACGACTGGTAGCGACCATTTCAGGTAACGGTGCCATGCTTTTGAATTTTTTATAATGAGTCGCGGCCTGGG
CCAATGTTTTCCTGGCGCTATCGAGCAATTCAACTTTGGCATTACTTTGCTGATTGGATGAATCCATCATCATCCGCACC
GCTGAACGACTCAGGTTAATGCGCGTTTGTAGCATTAAATCCCATGTTGACGTCAGCTCGCTCTGCTGTTCCCGTAATTG
ATTGGAAACCACAAAGCTCTTCTGGCTATGGTGAAGGGAAGAAAAAAACAGACTGCCGGAAATAAGCTGTAACAGTGCGA
ATACCCCCAGCACCATTACCAACAGCGTGACTACGCGGATACGGTTAATCATAAGGCACCTTCCTGAAAACAAGTTGATC
TCGTTATCGGCAAGGAGGGGGGAAACTTTATTGCTGATGCCACCCGCCGCGAAATTGAAATAAAAAACCCGATGCGCAGA
TCATCGGGTTCATTTCAATTGAGGACATCGGGAGAATTACGCCACTTCTGACGCCGCGCTATCTAACAGCGCCATCTCTT
CGCTGTTCAGCAGTTTTTCGATGTTCACCAGAATCAACATGCGGTCGCCCAGTGCGCCCAGTCCTGTGAGATATTCGGTT
GAAAGCGTCACGGCAAATTCCGGTGCCGGACGAATTTGCTCCGCCGTCAATGAAAGCACGTCTGAGACGCCGTCAACCAC
GATGCCGACCACCCGCTGTCCGAGATTCAGGACGATAACTACCGTGTTGTCGTTATAGTCCACATCCACCTGGCTGAACT
TAATTCGTAAGTCAACAATCGGCACAATAACGCCGCGCAGATTCGTGACGCCTTTGATAAACGCTGGCGTGTTCGCAATC
CGTGTCACCTGATCGTAGCCACGGATCTCCTGCACTTTCAGAATATCAATACCGTACTCTTCATCACCAAGGGTAAATAC
CAGAAATTCCTGGCCTGACGGCTCGCTGGCCAGCTTTGTTACATTCGTCATACCGGTCATATTGTTACCTTTTTACTCAT
TCAGGCGGCGGTGTTCGCCATACGTTGTTCGCGGTTTATCGCCTGCAAGGCGGAGACATCAACAATCAGTGCCACGCTGC
CGTCGCCAAGAATGGTCGCAGCAGAAATGCCGGGGACTTTGCGATAGTTACTTTCAAGGTTTTTAACCACAACCTGGTGT
TGACCAATTAATTGATCCACTAGCAAGGCGTAGCGGCGACCGCCACTTTGTAAGATCACCACAATTCCCTGGGTGGCTTC
GGTTTTCGCGCCCGCGACGTTGAACACTTTCCACAGTTCGACGATAGGCAGATATTCACCCCGCACTTCCAGCACCCGCT
CGCCGCCAGCCAGTGGATGCAGATCGGCTTCACGGGGTTGCAGTGATTCCATGACAGCATTCAGCGGCAGAATGAAAACT
TCATCCGCAACGCGTACGGACATGCCGTCAAGAATTGCCAGCGTCAGCGGCAGTAAAATGCGGATCGTAGTGCCAGTACC
CTGCATCGACTGGATCTCGACATGACCGCCCATCTCCTGGATATTACGTTTAACGACGTCCATGCCGACGCCACGCCCGG
AGACGTCGGTGACCTGCTCCGCCGTGGAGAAGCCAGGTGCAAATATCAGCATTGCAACTTCGTCGTCGCTCATGTTTTCG
CTGACGGTCAGACCTTGCGAGGCCGCTTTTGCCAGAATTCGTTCACGGTTTAGCCCCGCCCCATCGTCGGTCACTTCAAT
GCAAATGTTGCCGCCCTGATGTTCGGCAGACAGAATTAAATTTCCGACGCTGTTTTTACCTGCAGCGAGCCGTTTTTCTG
GCAGTTCAATACCGTGATCGAGGCTATTGCGTACCAGGTGGGTCAGCGGGTCGATAATGCGTTCAATCAGGCTCTTGTCG
AGTTCAGTAGAACTGCCCACCAGCGTCAGTTCTACCTGCTTGCCGAGTTTTCCCGCCAGATCACGCACCAGCCGGGGATA
GCGACTAAAGACATATTCCATCGGCATCATGCGAATCGACATCACTGATTCCTGCAAATCACGGGCGTTACGTTGTAACT
GCCCCATGCTGGTAATCAAATCACCATGATTAACCGGGTCCAGTTCGCTGGAACGCTGGGCAAGCATGGACTGGGTGATG
ACCAGCTCACCGACGAGGTTAATTAATTGATCAACCTTTTCTACCGCTACACGGATGCTGGTGGATTCACTGCTGCGCGT
CGTTTTTTCCCGCTCCACGCGACCGGTTGGCGCTTGTTCGGCTGCCAGTTTAAGCATTGGTGAGGTGGATATTTTTGGCG
AGACGTCTACTGTTTCAAAGGTAATCTGATCGGCTTCAATCACAAAACAGAGTACCGCTGTGATGTCATCTTCGGCGATG
TCGCCCGGTAATATTGCCGAGAGGGAATCAGCCCCTTTCACCACGTCAGTTAACGTTGTCAGATGCCCCAGCTCTTCTTC
CAGCAGGTCGACTTCGCCGGCCTTCAGGCGCGAAAGGATAATTCGTCGCGGTGACTGACTACGACTCTGCTCATCTTGTG
GTTCACTTTTGGCAACCACACTTAATCGGGTCACTGCGGATGGCGTTTCGCCTTTCGCTTCTAATGCCAGTTGACGCAAG
GCCTGGCAGATATAATCGAAGCTGGCGGCATCCGGCTCTTGCGACTGTTTATAAGCGTCGAGCTGTTCTTGCATGATGTC
CTTCGTTTCCAAAAACAGATTGATAATGTCGGTGTTGAGTTGCATCTCACCTCGTCTGGCTTCATCGAGCAGGTTTTCCA
TCAGATGCGTGGTTTCCTGCAAAACGCTGAAGCCAAAGGTTCCTGCCCCTCCTTTGATCGAGTGGGCAGCCCGAAAGATG
GCATTCAATTGTTCGGCATCTGGCGCTTCCGGCTGCAAAACCAGCAGATGCTGCTCCATATCAGCCAACAGTTCGTCCGC
TTCATCAAAAAATGTCTGATAAAAATCGCTTATATCCATGCTCACGCTGTCACCTCGGTTCGGCTGATGGCATTGTGGGA
ACACTGACCTGTGGTGCAACCTCAGGTTTTTCCAGGGCGCTTACTGGCTCATTCTGGCTTTCGGCGTTTTCATGCAAAAT
GGCCTGTTCGGCTTGTTTGTTCAGTACCAGCAGGCTGATGCGACGGTTGACGGCATCATCAGGTCCGCGATCGCTTAAGC
GCATCGTTGCCGCCATGCCGACGACACGTAACACTTTGCCGCCATTCAACCCGCCAACCATCAGTTCGCGGCGGGATGCA
TTGGCACGATCGGCAGAAAGCTCCCAGTTGCTGTAACCTTTCTCACCGCTGGCGTAGGGAAAATCATCGGTATGACCCGA
GAGGCTAATTCGGTTGGGAATACCGTTCAGTACGGGCGCGATGGCGCGCAGAATGTCGCGCATATAGGGTTCGACGTCGG
CACTGCCAGTTCTAAACATCGGGCGATTCTGGCTATCGATGATCTGAATACGTAGACCTTCCTGGACCAGATCGATTTTG
AGATGTGGACGTAACGCCCGCAGTTTCGGATCGGACTCAATCAACTGGTCGAGATCGCCACGCAATTTCCGCAATCGACT
TTGCTCCATGCGTTTTTTCAGCTCTTCGATGTTCGGCCGCTTATTCACTTCCCCCTGGCTTTGGGTGTAATCATCACCAC
CGCCGGGAATTGGGCTTTCACTATTAGAAATGCGATCGCCGCCCGTAACCGCTGTCGCCAGCGGAGTCCGGAAGTACTCC
GCAATCTGAATCAGCTCTTTTGGACTGGAGATAGAGATCAGCCACATCACCAGAAAAAAGGCCATCATTGCGGTCATAAA
GTCGGCATAAGCAATCTTCCACGATCCATGTGCTGCCCCGTGGCTTTTGGCTTTACGTCGTTTGACGACAATAATCGGAT
GCGCTTGATTCTTCATGCTTCCTCGGTTGTCGTCTGTTGTTGCGGATTTTTCACCGCACGCACATGCTCTTCCAGCTCAA
TAAACGACGGACGTTCGCTGGAATAGAGCGTTTTGCGACCAAACTCAACGGCGATAGGCGGTGCGTAACCGTTCAGATTT
GAAAGCAGAGTGACTTTGACGCACTGCATCATTTTGCTGGTTTCGGCGCTTTTCTGACGTAAAACACTCGCTAATGGGGA
AATAAATCCGTAAGCCAATAAAATACCGAGGAAAGTCCCCACCATCGCATGAGCGATAAGCGCCCCCAGCTCGGCGGCAG
GACGATCGGCTGAACCTAACGCGTGAACTACCCCCATTACAGCCGCAACAATACCAAAAGCCGGAAGTGAGTCCCCGACC
AGCGCCAGACTGTTCGCCGGGACTTCTGCCTCGCTTTCGTGCGTCTCAATTTCTTCATCCATCAGGGCTTCGATTTCGAA
GGTGTTCATGTGACCGCTGATAATCAGGCGCAGATAATCGACGATAAATTCAAGCATGACGCTATCCGCAAGGATGCGTG
GGTAGCTGGCGAAGATCTCGCTCTCACGGGGATTTTCAATATCGCGTTCCAGCGAAAACATCCCCATCTGCCGCGATTTC
GCCATCAACCGATAAAGCAGAGCCAGCAGATCCATATACATTGCTTTGGTGTATTTGGAGCGACGAAACAGCAACGGCAG
CGCCTTCAGCGTGCCTTTAATCGCTTTGCCATTATTGCCGACGATAAACGACCCAATCCCTGCACCGGCAATAATCACCA
GTTCAGCGGGTTGATAGAGTGCTCCAAGGCTTCCACCGGTCATCAAATAACCGCCGAAAACTGTACCGAGAACAACCAGG
TAACCTAATAAGATAAGCACGACATCATCCTTCCACTGTTGACCATGACAGGATGTTCAGTCGTCAGGCGTTAACACGCG
ATAGGGGCAAAAAAAAGCAGCGGTACGTCGTTACCGCTGCTGGAATGTTTCGCCACACCGTATCAGTTAAACAGCCTGTA
CTCTCTGTTCATCCAGCAGTTGTGGGATAATATCGGCAGGATTCTGGGAAAGTTTACGTCTTTTTACTGCCCGGGATGGC
GGCTGACATAAGCTGCAGGCAAAGCTGCCAACAGGCTGGTGAGCATGGGTAATAAAATTGCCGCCGCAGCAGTTGCAGCT
GGAAAGTTGCAGTAATCCACTTTCAACAAACCGCACCAATGTCCAGGCACGGGTTAATGCCAGCAGCGGTCCTTCTTCTG
CTTGCGGGCACTGTTCAAGGTATAAACGGTAGGCTTTGATCACCGCATCGACGCCATTACACAAGCCAGTTTTCAGTAAA
AACTGCCATGCATTACAGAACATCGAAGCATGAACATTTTGTTCCCAGGTCATAAACCAGTCGGTTGAAAATGGCAGCAT
GCCTTTCGGCGGTGGGCTTCCGCGCAGTTCTTTATAGAGTTTTATCAGACGTCCGCGACTTAACTGTGTTTCGCTTTCCA
GCATCTGCAAACGAGCGCCCAGGGTGATCAATTCCATTGCCAGCTGAATATCCCGCGCTTCCTGAACAATGCTTTTTTCA
CTCATGATCAGGCCCTTTTCTTGCGCAGCGCTTCTTCAGGCTGATTAACATCATTCAGCAAGCGTGTTGAGAGCATGATG
CCGGTATGAATTTGCTGGAGATCGTCAACGCGGGAATCTTGCGTCAACTGAGTAATCGTCTGGTGGCTGTCAAAACGGAA
GTGACAAACCAGTTGATTGGTTTCTGCCAGCTTAACCATTTGCGGAAGAGTCAGTGCCGCTAACGTTGTCGCCATTTCTT
CATTTATGCCGAGACGAAACATAGCGGACGCTTTGTCCTGAACAATCAGACGCTGTGCAAGTAGTAAATATGACAAGTTG
ATGTCATAAATGTGTTTCAGCAACTCGGAGGTATGCATTATTCCCACCCAGAATAACCAACTTTATTTTTATGCGGTCTC
ACCGCACCCCGTGATGTCGCCGGGAAGCCCCGGTAAAAAATAATTAGCATTAGAATAGTTGCGATAAGCTGCAATAAGCA
GACCCACCTTTTTGGTTTAATAAGTCCTTACAAATAGAAGGGGGTCTTTACACTTATCTAAGATTTTTCCTAAATCGACG
CAACTGTACTCGTCACTACACGCACATACAACGGAGGGGGGCTGCGATTTTCAATAATGTGTGATGCAGATCACACAAAA
CGCTCAATTACTTAACATAAATGTATAAGTCATACTTTTGTTTTGGGTGTATTTCAATCTGTTAAAAAATTTTTCGCTAC
ACTGGCAAGCAAAAATGAAACAGGAATAATCGAAATGGGATGTTGCGTACAGTTAAAATAACTCACCGTAAATAATCATC
TGCTATAAATAATCGCTTTAATGCAATACCAGGTAAGCCATTTTTAAACAAACACTTACCGCACAACAAACTAATTAACT
ACAAAGAAAGGCAACAATCAACCTAATGTTAATAAAATGCTTTACATATATTAACCACTTGTTCAATATGGGAAATCAGT
ACATTATTTTCTTATAAATACAGTTGAAATCATATGATAACCAAGAGCAATTGATTAATTGTATTTACTAATGACCAGAC
TAATATTTACCTGTTTAACTGAGTTGGGATTGCGTCGTTTCTCCATTAGGAGTAAAGCTTTAATGTCACCTGAAGTTCAC
AGAATAAGGAACAGGTTATGAGCTATAGCAATATTCTTGTCGCCGTTGCGGTTACACCGGAAAGTCAGCAACTGCTGGCA
AAAGCGGTATCTATCGCCAGGCCAGTAAAGGGACACATCAGTTTAATTACTCTCGCTTCCGACCCGGAAATGTACAATCA
ATTAGCTGCGCCGATGCTTGAAGATTTACGCAACGTGATGCAGGAAGAAACGCAAAGCTTTCTTGATAAGTTAATTCAGG
ATGCGGGGTATCCCGTTGACAAGACGTTTATTGCCTACGGTGAGTTAAGCGAACATATTCTGGAAGTTTGTCGCAAACAT
CATTTCGATTTGGTGATTTGCGGTAATCACAATCACAGTTTCTTTTCGCGAGCATCCTGCTCGGCGAAAAGAGTGATTAC
CTCAAGTGAGGTCGATGTGCTGTTAGTTCCACTTACGGGAGGTTAACCGCACCTACGCAAGCTTAGGAAAGGTAGCAACT
TTATCGCGCTGCTGGCTTTCCGCGCTTCGCGGAACTATCTGCTTTAGGTCGCTAATGAAGCACTCCTGCCAGTGGTTAAT
ATCGTTTTTCACGATAACGTCCAGCATTTCTGCATGACGGGAAATACGTTCCGCCAGCGACATAGTCAATGCACGATCCA
GCGCAGCTGCAACTTCGTCACGATCGTAGGGATTAACAATTAACGCCGACGTTAACTCGTTTGCCGCTCCCGCAAATTGC
GAAAGAACAAGAACGCCCGGGTTGGCTGGGTCCTGAGCGGCAACATACTCTTTTGCCACCAGGTTCATCCCGTCACGCAG
TGGCGTCACTAAGCCCACGTCAGAGTAGCGGAATATTTTCATCAGTAATTTACGGTCAAAATGCTGATTCAAATAATAAA
GCGGCGTCCAGCCTAATTGCCCATATTTACCATTAATTCGTCCGGCTTCATTTTCGAGCTGATGACGAATATCCTGATAG
GCTTGCACATCACCACGAGACGTTGGCGCGATCTGGGTATAACGAATTTTACCGTGATGTTGCGGATATTTTTCCAGTAA
CGCTTCATAGGCGAGAAAACGCTCCGGCAAACCTTTGGAATAATCCAGTCGTTCGACAGAAAAGATATTTTGTACGTTTT
TCAGTTCTGCTTTGAGTTGCGCCAGTTTTGGCGGCAGTGGACCGGCAGCCTGTTTCGCTATTTCTTTCGGCTCAATGCCG
ATCGGGTAAACTTCCGTTCGAAACGCTTTGCCGCAGGCCGTATGGCTTTTTGCGCTACGTGTCGTGACGCGGGTCAGGTT
AGAAAGGCAATCCAGGAACGCCAGACGATCGTTCTCCGTCTGGAAACCCAGCAAATCATAATCACAAAGCTGTTCAAGCA
AGGTGTCATATGTCGGCAGCGCGTTGAAGATTTCCGGCGTCGGGAAAGGAATATGCAGAAAGAAACCAATGCGATTATTC
ACTCCCCGTTTGCGTAATTCATGCGCAAAGGGCAACAGGTGATAATCGTGGATCCAGATAATGTCATCGTCTTGCAACAG
CGGCAGTAATTTATCTGCCAGCAACGCATTTACGCGTAGATAGCCATCCCAGGCAGGACGCTGAAATTGCACCAGATCGA
GCCGATAATGAAAAGCGGGCCAGAGAACGGCATTGGAGAATTTGTTGTAGTATTCGTCAAGGTCCTGTTCGCTGAGGTTA
AAAGAGGCCCACGTAATGTTACCCTTTTTCACCTTTTTTAGCGGCTGATCCTCATTCCCTGTTTCACCGCTCCAGCCAAA
CCACAGTCCACCTGCGGCTTTCAGTGCCCCCAGTATGCCAACGGCAAGGCCACCGGCACTGGCGGCGTGCTCGTCTGGTG
GTGCAATCCGGTTAGATACTACGACTAAACGACTCATAGTCATCACTCCTGTTATTTTCTCTTTTTTGTTGTAATGCGGT
GGTTATCATTTCAAGCCAGCTCCAGACATCCGGCACGCCCGCCAGTCGCCATGATGCCTGAGTTGCACCTGTGCCAATTT
TTACTGACATTCCGCCCAGCCGGTTAACGACTGCGAAGCCAGATTCATCGGTTAGATCATCGCCCAGAAATACGGGCGTT
CGCCCGATAAAAGGAGCTTCCTGCATAAAGGCAGTAATCGCCTCACCTTTACTGGTACCTTTCGGTTTGATCTCGACAAC
ACACTTTCCCTGCTGTAACGCCATTTGTGGCCAGATCTGAGTAATACGTTGCGCTAATGTCATTAATGCGTCTTCATGCT
GCGGAGCCTGGCGATAATGCAGCGCAAAAGCCATCCCTTTCGCCTCCAGCTCCGCGCCGGGATACTGGGCGATGACCGTA
TGCAGTTGCACGCTAATATCACGCGCAATCGCATCCGGCAGATGAACGATATGCGTTTTACCATTGATGTCACGGCGCTC
CGCCCCATGCACGCCCGCTAATGGGAAGCGATAAGGTTTTGCCAGTGCGTCAAGCTCCACCATTGAGCGCCCTGAAATCA
ATGCCAATGCACCATCACTTGCGGTTGCCAGTAGCTGAAGTCCTTGCAGAATAGTGTCAGGCACGACGACCTGATCGGGA
TGCGGTTTGATTTCCGCCAGCGTTCCATCGAGATCAAAAAACCAGGCATATTTCGCGGATAGTTCAGGGGTTTCGGTTAA
CGGTTCTGTCACCCGGTTCTCCTCCTTCTCTTTTCTTATTGTGTTGCGCAGAACGCGCTTTACAGACATGTAAGTATAGA
CAGTGTGACGGGGGTCGCCATTTGTAACGAAGAACAGCCAACCGTTGTGGCGGCTGGCTGTGGAGGAAAAAAGCGCTAAA
TTGTTGCAGAAAAAAGCATCAGACAGTGCGTTTCGCTTTTTGCTTGTAACGGTCGAAGATCACCGCTGCCAGCAGGATTA
AGCCGCGAACCACGTACTGCGCGAAAGGAGAAATATTAAGCAGGTTCATGGCGTTCTCCACGGTGCCTAAAATTAAGATA
CCCGCCACCACATATGAGATTTTTCCGATGCCGCCTTTCAGAGAAACGCCACCTAAAACGCAGGCGGAGATCACAATCAG
CTCATAACCAATCGACGTCATTGGCTGCCCACTGGTCATACGTGAAGCCAGAATAATTCCGGCTATCGCTGATACCAGGC
CAGAGAGAACAAAGATAATAATTTTGGTGCGAACAACCGGTACACCCGCCAGACGCGCAGCCTCTTCGTTCCCGCCAATC
GCCAGGGTATTACGACCAAAGGTGGTTTTATTCAGCAGCAAGCCAAAGATGATCAAACACGCGACGGTGAGCCAGATTGG
CGCAGGCAGACCGAACCAGTTGGCGTAACCAAGGGCAAAGAAGCTTTCATCTTCGATACCGACCGCTTTACCGTCTGAAA
TGATGTACGCCAGACCTCGAACAATCTGCATCGTTGCCAGTGTCGTGATCAGGGCATTTATTTTGAGTTTGGCGATAACA
AAGCCATTGACCAGACCACAGAGAATGCCCAGCAGCAACCCCGCTGCCACGCCAATCCACAGGCTTTCAGTCAGATTAAT
AACCACCGCCGTGGTGACACCCGCACAGGCAATTACGGAGGCGACAGAAAGGTCAAAGTCACCGGAAGCAAGGCAGAACA
ACATGCCACAAGCCACCATCCCCGACATGGAAATTGCCAGGCCCAACCCTTTCATATTAATGAAGGTGGCAAAATTTGGG
ACAAAAATGGCACAGGCGATAAAAAGCACCGCAAACACCACCAGCATGCCGTACTGATCCCAGATACGCCCGAAGCTGAA
TGACGACTTAGGTGCGCCAGAACCCGATGTAGAAACAGAAGACATCATACTCTCCTTACTCAGGCAACTGCCTGGCTGAC
TTTAGGCATCGCAAGGCTCAGTGCCTGACGCTCATCTGCCTGCTCGTGTAACAATTCACCGGCGATTTCGCCTTCCCGCA
TCACCACAATCCGGTCGGCAACGCCGAGGACTTCAGGTAAGTCGCTGGAGGCAAACAGCACCGCCACACCCTGCGCCGCC
AGCGCATAAATCACGTTGTAAATTTCATGCTTAGCACCAACATCAATGCCACGCGTAGGTTCATCCAGCAAAATGACCTT
CATCTCTTCCGATAACCAGCGGCCCAGAATGGCTTTTTGCTGATTTCCGCCTGAGAGATTCATGATCAGTTGCTCAGCGC
CCGGCGTTTTGATGTTGAGCGAACGAATGTGGTGATCGGCATTGTTTTCTTCCCAACCGTTGTTGATTACACAACCGCCA
AGCACATGTTTACGTCTGGCACTGATGTTGATATTGTCGCGAACGGAGTGCACGGGAATAATGCCTTCCGCTTTGCGATC
TTCCGGGCAGAGCATCATGCCTGCGGCAATGGCGTGGCTCGGTTTACGAATATCGATCGGCTGTTGGTCGATATAAACCT
GACCGGCGGTGATTTGCGTCCCGCCAAACATGCCTTTCATTAATTCGCTACGCCCTGCCCCGACCAGACCAAACAGACCG
ACAATTTCTCCACTGCGAACCGCCAGACTTATTGGCGTACGCACGCCTGGTGCTTTCACAGCATCAAGACGCAGCCGCTC
CTCGCCATAACTACGCGGTTGCCAGCCGTAGATATCGCCAATGTCTCGCCCGACCATCGCCTGCACCAGTGCGTCGTGGT
CAACCTGCTGCATATTGGTAAAAGTTTTGACATAACGCCCATCTTTAAAGACGGTGATGGCATCGCTGAGGGCAAATATT
TCTTCCATACGGTGAGAAACGTATAAGATCACCCGCCCCTCTTTTCGCAATTCACGAATAACGCGGAAAAGATTGTCGAT
TTCGCGGGCAGAGAGGGAGCTGGTTGGCTCATCAAAGGCGATAATTTTGGCGTTACGCGCCAGCGCTTTGGCGATTTCAA
CCATCTGCCACTGACCAATGGAGAGATATTTCAGCGGCGTGTCCGGGTCAATATCCATACCAAGATGTTTAAGTTGTAAA
CCTGCCTCATAATTCAGCAATGAACGATTCACAATGCCGCCTTTATGCGGCAGCTGGCCGAGATAGATATTTTCCGCGAC
GGTCATTTCCGGCACGAGATGCAGTTCCTGATAAATAATCGCCACACCCGCGTTAAGTGCTGCGGTCGTGTCGGAAAAGG
ACATTTCCTGCCCATTAATCACTACAGAACCCGTGGTTGGCGCATAGTTTCCGCTGAGGATTTTTAAGAGAGTTGATTTT
CCTGCGCCATTTTCACCCATCAACGCATGAACCTGACCGGCATAGCAGTCAAAACTAATATCCGTCAGCGCCTTAACGCC
GGGAAACGTTTTACCGATGCCGCGAAATGAGAGATACGGGGTAGACTGTTGCATAACGTCTCCGTGAATCACTGGTCGTT
CACACCCCCTCTGCATCATGCAGAGGGGAATTTTTCCGGCAAATTACTTACCGCCTAAACCTTTTTTCTCCAGTTCTTCT
TTAAAGTTGTCACGCGTGATCAGCACCACGTCGGTAACTTCGGTGAATTTGGTCGGTTCAACACCTTTTGCAACCCAGTT
GTAAAGCATTTCGCTGGACTTATAACCATGTACGTCCGGGCTTGGCAGCAGGGAACCGTAGAAGCCGGTTGCCTGCGCCT
TAGACAGTTCACTCACCGCATCCACACCGTTAATACCGATACCGATGATATCGGCCGCTTTAAAGCCCTGACCTTCCGTC
GCGCGTACGCCGCCCAGCACGGTGCTGTCGTTCATACCGACAATCAGCCAATGTTTAACTTCCGGATGTTGAACCAGCAT
TGAGTTGGCAGCGTCAAATGCCCCCGGGATGTCGTTAGATTTGGTCGGTACCTGATAAATTTGTTTTTCCGGGAATCCTG
CAGCTTTCAGCGCATCCATAGACCCCGTAGTACGGCGACGAGCCGTATCCAGTTCGTTGGAGGTAATCGCCATCACCGCG
CTTTCTTTGACATCCCAGCCACGTTTCTGCATCTCTTTATACAGTTCCTGGCCCTGACGTTCGCCAATTTTGGTCGCAGC
CATCATCACCAACGGAACGGTATCCATTGGCTTACCTTTGGCGTTAACAAACTGGTCATCCACGGCAATGACTTTCATAT
CGTAGCCACGCGCTTTCGCCACGATGGCAGAGCCGAGTTTCGGGTCCGGAGTACAAATAACGAAACCTTTCGCGCCACTG
GCGGCCAGGCTGTCGATAGCGTTCAATGTTTTTTCGCCATCCGGCACGGCAATCTTAATAACTTCAAACCCTAAATCCTT
CCCGGCTTTATCGGCAAACTTCCATTCGGTCTGGAACCACGGCTCTTCCGGTTGCTTCACCAGGAAACCGAGCTTCAGGT
TCTCCGCCATAGCGGATTGTGACATAACGGCTGCCAGACCAATGGCTGCCAGGGCTTTAGTAAATTTGTGCATGGTTCTC
TCCAGCTTTAGTGTCGTTTTGTGTAGGGCAAAAACGAATGACATTCGTTAAATTAATCGGAAAACAAAGCATTACCTTTT
AACTAAAAGATAAGTGACTGTGTTGACATAGTTTTAGCGAGAAATTAATTCTCCATAGGAGAGCAATATCACATCGCAGA
ATTACAGTGAGAACGTGCATAAATTTAGCGGGAAAAGACATAAGGAAAAGCGAATTTGTCAGACAAATTATCGAGTGCAC
AGCAGAATAATCCATAAGATTAGCCTGGAAGTCCTTGTTGTCTTTGGTACCCATGCGGGATGTCTTCTTTTTAACCAGTC
AATAGGCCTCATTACCTGGCGTTGAGTTTTTGCAATGGTGTAATAACCGCAACTTAAAGATGTGGAAAATGCGCGTCATT
CATTTCGCCATTAATTATCACTGTGCTCATTAATTAACAGAACACGTATAATGAGAGCCATATCGCAAAAATGAAAAAAC
GTTTTATAAAATCATTGCCTCATCATGAATTCAAATTCATCGATTAATATCAATAAGATACAAAAGGCACCATCATTAAA
ATTCATTACAGTTACATTGATTTCATCAATGAAATGTAAAAATATATAAACTTGATGATTTAAGCATTTTCTTATACCCG
TTCAGACGTTATTCTTATTTCAGATCATCGTCAGAATTGACTCCACGATCACATTTCGGACCGGCAGAAAGGAATTATTC
TGCAAACAGTAATTATGGTGTTTTGATTTATCTTGCACCTCTCCACTTCTGGATATAAGGATATTAGGTATGGCAACCGC
TGGAATGCTTCTCAAACTCAACTCTCAAATGAACCGCGAGTTTTACGCATCCAATCTCTACCTTCACCTGAGTAACTGGT
GTTCTGAACAGAGTCTGAACGGCACCGCCACTTTCCTTCGCGCCCAGGCACAGAGTAATGTGACCCAAATGATGCGCATG
TTTAACTTTATGAAGAGTGTCGGCGCTACCCCCATCGTTAAAGCCATTGATGTTCCCGGTGAAAAACTGAACTCTCTGGA
AGAACTGTTCCAAAAAACGATGGAAGAATACGAGCAACGTTCAAGCACGCTGGCACAGTTAGCCGATGAAGCGAAAGAAC
TGAATGATGATTCAACCGTCAATTTCCTGCGCGATCTGGAAAAAGAACAGCAGCATGATGGCCTGTTACTGCAAACCATT
CTTGATGAAGTGCGCAGTGCGAAACTTGCTGGTATGTGTCCTGTGCAGACCGACCAACATGTTCTGAATGTCGTGTCGCA
TCAGCTACATTGATCATCATCGGCGCTAATGCATTGCGCCGATGAAGTTTTTGAGAAACCGCTGCCTCATTTTTTTGAAG
CAGCGGTTTTTTAATGGGATTCGCCCTGTGGGGTAAACTTGAGTTCAATCAACGCGATGGCTTTTTGGATTGCCCGCATG
GTGACCGGGTCTGCGGCGGCGGGATGGTTAGTAAAGTCGATATTCTTCAGCTGGCTGGACATTTTTTCGCGAACTTCAAC
GGGCGCGATCACATCGAGAACATCCAGAATTTGTTTGATAACCAACTGGCAAGCAACCACATCAGAAACCAGTTCCTGAT
CGGCATTCAGCGGCTGGGACATCGTAAACTCCTGATAGCATTTTGAAAGCCGTTATAGTAGCGGCTTCACATCTTCAGCG
ATAGTCACATCCACCGTCATCAGAACACAAAAAAACCTGCCGGAGCAGGTTTTTTGTTATCGGAACATATTGCCTGGCGG
TACGTCTTTGAACGTCTTGCAATAGTTATTGAACATACTTTTCAGGATCTTGCGCAGTTTCATCGCGGTACTCCGACCAT
TTGTTATACAGGTGTTATTGTCTTTGCGTTTATAATATGACAACCATCACAAAAATCAATCTTTATGTGATGTAAATCAC
ATAAATACCCCTTTAATGTTATAAAAATGATAATCAAAAAAGCAGCCCTCCAATTTCTGACACATACAGATGGCAAGAAA
TAGCGCCTGCCAGGCGTCTTTTCCGGCCATTGTCGCAGCGCTGTAACGCGTAAAATACTGCTTTCTTTTACTCTTCTGGC
TGGACCATGAGACTTCTGATTCTGACTCTTTCCTTAATAACGCTGACGGGGTGTACGGTTACTCGCCAGGCCCATGTGAG
CGAAGTTGACGCGGCAACAGGTATTGTTCGGTTGGTTTATGATCAGGCTTTTTTGCAGCATGCCCGTACCGATCGTTATG
TCAGTCGCGGGATCGCCGATCGCGCATGCCAGCAGGCAGGCTATACCCACGCTATCCCCTTTGGTCAGCCAGTAGGCAAC
TGTAGCCTCTTTGCGGGTTCCTTATGTTTGAATACGGAATTCACTTTGTCATATCAGTGCCATCATTCCGCCTTCCCTGT
CTTTCTCTAAACGTTTTAATCAGCGAGGGGGATCTTCGCTGATTAAATAAATAGCGGTAATGCGTTTTATTCCCATTCGT
ATTTTTAATAAATGATGTTTATATTTTACCTTTTGCAAATAATAAAATAACAAATTATAGTGACGCTACAGCAACAAATA
TAACCTTTGTGGAGCACTATCATGCTGAAACCAGAAATGATTGAAAAACTTAATGAGCAGATGAACCTGGAACTGTACTC
TTCACTGCTTTATCAGCAAATGAGCGCCTGGTGCAGCTATCATACCTTCGAAGGTGCTGCCGCGTTCCTGCGCCGTCACG
CCCAGGAAGAGATGACGCATATGCAGCGTCTGTTTGATTACCTGACTGATACCGGCAACTTACCGCGTATTAATACCGTT
GAATCTCCGTTTGCTGAATATTCCTCACTTGATGAATTATTCCAGGAAACCTATAAACACGAACAATTAATCACGCAGAA
AATTAACGAACTGGCTCATGCTGCAATGACCAATCAGGACTACCCAACATTTAATTTCCTGCAATGGTATGTTTCTGAGC
AGCATGAAGAAGAGAAACTGTTCAAATCGATTATTGATAAATTAAGCCTGGCAGGCAAAAGTGGCGAAGGTCTGTATTTT
ATCGACAAAGAACTCTCTACCCTCGACACACAAAACTAATGCTCTCCGGCGGCAGGTTTTCTGCCGCCGTTTCAAATCAG
TGACGGCAAATCTTACTCTGATCGGTTGAAAAACCTTCTTCTGAAGGTATAAATTTGCCTTTTGCTGCCAGAAACGCCAC
CAACTCTCCCGCAGTCATCCCTTCTGCCGAGCAGGTGTGAAAACGTGCCTGTTCACCAAAACGCGCTTTAATTGCTGCTT
CCAGACTGGCATGCGTATATTGCTCGCCTGATTCAATCATCATATTTAACACTTCATGACCGTGAATAGAGTCCATCGTT
CCTCCTCAAAAAAAGCCTAGCGTAGCGATTGCTGCTTATGAAGACTTTGCGCCAGCGCAGAACTGAACGCTTTTTATTGT
ACATTTATATTTACACTATATGTAACGTCGATTTGACGAATCAGCCGTTATGCCTTAACCTGCGCCGCAGATATCACTCA
TAAAGATCGTCAGGACAGAAGAAAGCGTGAAAAACAGAACTCTGGGAAGTGTTTTTATCGTGGCGGGAACCACAATTGGC
GCAGGCATGCTGGCAATGCCGCTGGCTGCGGCAGGTGTTGGTTTTAGCGTCACGTTAATCTTGTTGATTGGGCTTTGGGC
GTTGATGTGCTACACGGCGCTATTACTGCTGGAGGTGTATCAGCATGTCCCGGCAGATACCGGTCTGGGCACGCTGGCAA
AACGCTATCTGGGACGCTACGGTCAGTGGCTGACGGGCTTCAGTATGATGTTCTTAATGTATGCTCTGACTGCGGCATAC
ATCAGCGGTGCCGGTGAATTGTTGGCCTCCAGCATCAGCGACTGGACAGGTATTTCAATGTCGGCAACCGCTGGCGTGCT
GTTGTTCACTTTTGTTGCCGGTGGCGTGGTTTGTGTCGGAACTTCGCTGGTCGATTTATTTAACCGTTTTCTGTTCAGCG
CCAAAATTATTTTTCTGGTGGTGATGCTGGTATTGCTGCTACCGCATATTCACAAAGTGAATCTTTTAACCCTGCCGTTG
CAACAGGGACTGGCACTGTCTGCAATCCCGGTGATTTTTACGTCGTTTGGTTTTCACGGTAGCGTGCCGAGTATTGTCAG
CTATATGGATGGCAACATTCGTAAGCTACGCTGGGTGTTTATAATCGGTAGTGCGATCCCCCTGGTGGCATATATTTTCT
GGCAGCTGGCGACCCTTGGCAGCATTGATTCAACAACCTTTATGGGATTGCTGGCTAATCATGCCGGATTAAACGGGCTG
TTACAGGCGTTACGCGAAATGGTGGCCTCTCCGCATGTTGAGCTGGCAGTGCATTTATTTGCTGATTTAGCCCTCGCCAC
GTCCTTCCTCGGCGTAGCGTTAGGCTTATTTGATTATCTGGCAGATTTGTTTCAGCGTTCAAATACCGTTGGTGGACGAT
TGCAAACTGGTGCAATTACCTTTCTGCCGCCACTGGCGTTTGCACTGTTTTATCCACGAGGATTTGTGATGGCGCTGGGT
TACGCCGGTGTGGCACTGGCGGTACTGGCATTGATTATCCCTTCGCTGTTGACCTGGCAAAGCAGGAAGCACAATCCTCA
GGCGGGTTACCGGGTGAAAGGTGGTCGTCCGGCGCTGGTGGTGGTGTTTCTCTGTGGTATTGCTGTGATTGGCGTGCAAT
TTTTGATTGCGGCAGGCTTGTTACCAGAAGTGGGGTGATTAGATTCTTATTGGGTGCCAGAATTAACGCTGACACCCAAT
TTGACCTCTTAATGCAGGCAGCACTGCTTAAATTTCTTACCACTACCGCACGGGCAAGGATCATTACGCCCCGGTTTCTC
TTCTGCTTTGATCGGTTGCTGAACAGCTTTTTCCTGCGGATGCGCCATCCAGTACGCATGTAGATCAAGCGCCGCCAGTC
GAATGGCATCTACGCTCTCTTCAAACGCTTCTGGCGACATCTTCTCTACCCGCTCGAAGTTTTCCTCAGTACCGTGCAGC
GCAATCGCCTCCAGCGCTGGTTTTAACGAATCGGGCAACGTTGACCAGTCAGAAAGTGCCACGCCCCGCATATAGCCAAA
GCACCACTCCTCAACAATCGTCAGCTCGCTGCCATCGACTTCTCGCAAGCCGAATAATGGCTCAAACTGCTCCGGAAATT
CGTTCAGACGCTCTGCGGTATCGGCCATATGTTGAAAAGCCAGGTTCATAAAGCGCGTCATCTCTTTCTCTGACGCCCAG
CGCGGCACATAGTCAGCCCCACCCCACACGGCAACCAGCCACTGTGCCGGTTCAATCTCTTGCGGAGAACTCAACACCGC
CGTCAATAAACCGTCCAGCTCCGCCACATCAAGAATGGCGTGGTCAGTGTTGTATTTGGTCAGAATATCGTCCAGCCATT
CCAACTCACTTTCGTTTAACGGTCCCGTTTTCATACGCTTTTCCTTGTGGATCTCAACTCGCCAGCACCTATCTTACATG
CCGGTCCGTATCAGAGATACTTTTTGAGTGGCTTTGCCGGTGATTAAAAATTAAGGAGGGTGTAACGACAAGTTGCAGGC
ACAAAAAAACCACCCGAAGGTGGTTTCACGACACTGCTTATTGCTTTGATTTTATTCTTATCTTTCCCATGGTACCCGGA
GCGGGACTTGAACCCGCACAGCGCGAACGCCGAGGGATTTTAAATTGGTCGCTTTGTGCAATAAATTCAAATAATTATGG
CAAATTATCCGGACATAATGGTGTGTATGAATATCAAATAATCATATAGTTACGACGCGTCTTACTCATCGTCTTCTGAA
GGTTTTTGGCAAAAATGGTGATGTTCTGCGCCTTTATGTGACCAAACTGTCAGGAGCAAAGCGAGGTAAAGGGGTATGAG
AAAAACTCACATACCCCAACACAAATTAAAACGCGGTTGGGTGAATTCCATATTCACCGTTTGATCCATACCCTATGCGA
TACATCAAAGTACGATCTGTTGTCACCTTGCCCGCTTGTTCGCTCATGCCACCACCACATACTCCTTTTGGCCACGCGCT
GAAGACATGATCACCAATCGTTGGGTATACAACGACTTTCTGAGCTGTACCTAAATCTGCCACCTCTTTACCATCAACAT
AAACACGGGAAAAACACGCGCTTCCAAAGAAACCCGAGTCACGCTTGATGATCACCTCTCCCGTACCGTCTCGTTTTTCG
AGTAACGCGGTACTGATAATTTGTTTTTCAGGAACAGGAGTGGCTTGTTCATTTGAGACAGGTTTTGTAGCACAACCGAC
AAGAGCAAGCATAATCCCACAGGCAAGACCATTTTTAACGACCATGTTTGAAAACTCCCAATATTAAAAATATGTCAGCA
TCTAACGATAACAACGTTCAGCACCAGAGACTCTTCGTTCTCCGGCTTACGCCTAAAAATATCGCAGGTGCCGTTTGCAG
TCGACATCTGTTAATACTAAATTCATACCGCCACCGGCTCGCCGAGCCCATTTACTCCAGAGACAGCCGAACCGAAAAAC
CGTTTTCAGCGAGCGTCAGACTCAGTGTGTTGATAGTCCAGTCCCGGTCCTCCTCGGTCCCGAAACCTTGAGTTGTGACT
TTGCATTCTGCTGTCAGCGACACTAAATCGAGCGTCGCTGGCGTCGTGTACGTCATAGAGAACTCTTTTTTAGCTGCACC
GCCCTTGAGCCCTGGTGCAGCTTCTTTCGCTGCGTCGAGCGACGGCTCAACTGCCGGCCATTCAATGACAGGATCGCCGC
CACTACCTGTCCGCAATTCTTTGATCTGCCCAGTTGCTGTGTCGTGATATTTAATCAGATACGTCGGTTCCGGATTTTCG
CCACCGCTACCACTATCGCCACTTTGTCCATTTCTCGAATAGCCCCAGCTGGAGTTATCACGACGAGTTAGCGTGTAGTG
CTGGAGCGGAGCACCGCTAACAGATTCGCCCGCGCCGCGCGGCAGGAATATCCAGTACCCGCCCGCGGGTTTACTCACCG
CATCGAATCTCGTTGCGAGCCGCGACATCAGGTGCATATCTGACTCGCCGACCTGATCGAGTTGCGTGATAACATTGTCT
GCAAACCGCTTTGATACGCGTGGTTTTAGCCCATTATCGCTCGCTATTGTCGCAACGATATCGCTGACAGTGACGTCGCT
CCAGGAACGAGTCTTTTTGCTCTGAACTGTCGGAGATCCTTTTGCTGCGTTCATCGGAGCCGCTTTTGCTGTGAAATCAA
CTACCCGGGGTTCACCGCCACTGCTAGCACCGTCAACGATGTATATCCCTTTATCAATTATCTGATTACCGAAACCGAGC
CCAATACTGATTTTTACTCCGCGGGCCGGAATTTTCAGAGTTTCAGAAACTATTGCTACGCGGAGTTCGTCTGTCTGTTT
ACTGGAGCCGCCGTAATCTGTCAGCGTGATATTGATCAAACCTTTTCTTATTTTATCCGTGATGTTTTTATTATCAGCAG
ATATATAAAAATTAGGTTTCCACGCCTCCACGCCAGTATTTACGTAATCACTCATTCATCAATCCCATAATTGCGTTTCT
TTTTTAACCGGCTCTGGTTCGATATCTGGTAAAACAATTTTTTCTCCAGCACGAAACACGGCACACATATCCGTTACGCC
GTAATTCGAAACCTGATATAAAACAGTCTCTGTCGTTTTTGACGCTCTCCCGTAGACCGCAAGGCAGATCTGATCGAGAC
GGTCACCGTCCCGTGTAGTGTATGTAATCATTTGGGGCCCCATTAATTAAAAGGATTTCATAATGAGAATTAATTTTAGT
AGTCGGAGAGGTATTAGTATTTCGGCGTCAAAAAAAATACCATCAGGTTGTTTTACATTTATGTTCGTAGTTTTTTTTAT
TATTTTTATACTTGTTAAGTGCTCTGGTAGCGCTTGATTTTGTATTAATCTAGCGAAGCTCCATAATATTCGAGCGTGAG
TGAAAAGTCCTGCGATTTAGGTGTTCCGCCCATCAAAAAGCTGTTTTGCGTTTCAGTTAGTTCTCGCAGCACCCAGTACC
CTTTCACCTCCCCGGTCCCCAGCACTAGCTGCTGGGGTTCTCCCGTGTTCCCGAGCGCTCGCAAATCTGTCAACAGGCCG
ACGCCGCACCCGTCAAGAAATAAAGCGTTTATCTTTCCATCGATAGTAATTGTGGGGTTCGGTCGTCCGGTTATCTGCAA
CGCGTCGTTTTTCCCGAATCGTGTTTGCTGAGCCCAGCGCCAGGCGTCACTACGTTGCAGTTTGTTGTACGCTACTGTTG
ATATAGCAAAAATGAAATCACCCAGGCCGAGCATGATATCCTCAGCACCGTTTATTGCATCACTCATTGTCACCCCGCCG
CAGCTGGTTTATCAAACATCGCGCCACGATTGTACGAACTCGCAGCCTGTCTCAGTCCATCGAGCACCCCCGACGCTGCA
GATTGTTGTATTGACTGCGGATCTGTCGCACCGACAATATTGATTTCGATTTTATTGTTTTGCTCCGGCGCAGGTGTCGA
GACTGCCTGCTTCAACGTATCAATATTTAACGTCGACGAATCCAGTGCTGCAGGCGCGGTATTTTTATTTACCATCCCGG
ATAATGGATTAACAAACGCGAGCATTGATTCTGCCTGAGATTTTGCCTGTTCTTGCCGTTCTGGATGCCGCATATTTTCG
ACAGCCTCTTCGGCTTTTGCCTTCGCAATATTATCAGCAGTCAATCCAGCGTTCGGTGAATATTTACCTCCCGAATCCAT
AAACTCTTGATATGCCCGATTATATTCGTCATTATAAGTTTTCTGTTCTTCATCTGATTTTTCATCCGGAATAAGCCACT
CCAGTTTCTTTACGACAGCCCATATAATCTTCCCGAATTTGACGCAACCTTCTCCAAAATTGACGATGCCATCCCACATT
TTTTTCATATTTTCTGGTTTTACCCACTCAGTAATTGTGCTGACAAAACCACCCTGATTATCCTTAAACCAGGATGTAAA
TGTTTCACGTACTGAGTCAAACGTCGGCGCGAGTTCCCCCCCGATTTTACCGAGTGTATCTGCAAGTCCCGACGTAATAG
AGCCCCACAGATTTGTCACTGATACATGCGCACGCGCCGCCCCTTCCGCACCCTCTTTTGTTAACAAATTCGACTTTTGC
GCGTCAGACATTGTCTGTTCCCAGCTTTTACCCGTCGCCTTCATATACGTCATGATCTTATTAGCCTCGCCCCCCATGAG
CTGGTCAGCGAGGCTCGCCGCTTGCTTCTCATCTTTCATTTCAGAGATGCGACGCATAACCTCATTAAACTGTTTTTCCC
GATCCCAGCCAGCCATTCGTTTTTTCGTCAGGCCAATTTGAAATAACATGGGATTCAGGCTTTTTTCGTTTCCGATTTCG
CCGATTTTATTTGTAAGTTCTTCAGACAAATCCCCGATATTTTCGCCGTTCAGGCCCGCGGCTTTACCAATATTTTCCCA
CGCAGCGTATTTTTCGACGCCAACGCCGTAGGACTTCGCCAGACCGAGTTTTTCTGACGTCTCTGCATTCATTGCCAGCG
CACCAGCTGCAGCACCGCCAATGAGCCCTGCCGCGCCAAGTGTCCCCCATTTGATACCCCGCCCCGTAGCCCTCACCGCA
CCTGCGGCGGCTCGTCCGCCCCATTTTGCAGCTCCTTTTGCGCGACCCGTCCACTTCTCCAGCCGCTGTTTTTTAGCAAG
TTGAGTATTCAGCGCCTCCTGGTCCTGCGTTGTCGCTTTTATTCGACGGTCCAGCTTTTGATACTGAGCAGATAAATCAG
AAACGTCTTTACCTGCCAGTTTCATTGCTGCGATTTTGTCTTTTAATTTATCCTGACTTTTCGTTAATTTCCCGACAGTA
GACGACGTCTGCCGAATCGCATCATTGAGTTCTGTTGTACCGCGACGAAACGACGGGTCTATTCGCCCACCGAATACAAC
CTGCGTTTTAAAGTTTTGAGAAATAGCCATCGATTTTCATGACCTCGTTTACATAGAAATTAAAAACCCGGTACGGCAGG
TCCATTTGCGTATCGGGCGGGATGGCAAGTTTTTTCGCAATAAACGGAATCAGAATAACTATATCTGATGTCGGTCTTTC
GGAGGCTTTACCAGTTCGTTAAACGCGGCCTCCATTTGATCGTAATCGCACGCAGGCAGTGCATATAAATCCTCACGCTC
CAGATTTGCCAGGCGCGCCAGCATTGTCGCTGTCCGCTCTTCAAGACCACTTTTATCGTTACTGAACATAATGCGGTCGC
GTAATTTTGGTTCGCGAATAGTAATTGTATCGCGGCTCTCCCCCTTAATAATAAACGGGCGAGAGAGCGTAATAGTCATA
CTGTCTAATAATGATTCCATTTTATTTGCCTTTTAATATACATGGAGAATACGAGCAACGCCCGCAAGAACGTCAACACC
ATTAATTACTCGTTTCATTTTTGCAGGATGAATCTCGTAAATAATTTTTCCATTTTGAACTCGTTTATAATAGCTCGGCG
CAATCGTTACTGATTGCCCAACTGCTGATTTTGAATCAGTCCCCTGCGCGTCATCAGTAATCGCCGTAATAAGCCCCTCA
TATGTATCAATACGTTCAAAATTGACACCGTAATTGTCAGTATATGCACTTCGAATTTCGAACCTTGTTTTAGCACCTGG
TATTAATCCCAAATACCCCATCACACCAGAATCGGAGCCAGAGACTTTAAAACTGGCTGACATTTTCTCCATTCCCCCGT
CCAGAGTGATAGCTGTATCCATAGCGCCCGTCTTAAAATCATCTTCGATTATTTTCATATCGACGGGAGTGTATTCAGTG
CAATTTAAAACTCGTTCTCCCTGGACGAACAACGCAAATGCACGATAGGTGTTACTATCTGCCATATCAATTCTCCAGAT
TATTAGACTGTTTCTTTAAAAAGAGAGGCCAGAGCTTCAACTGTGTAATCATTATTAATGCGGTACATTAACGTAATTGT
TTGTGCCGGGGATTTCGGTCCAAAGTCAACATTAATATAAAGATTACCAGCGGCCAGACTTTCTTTTGTATTTAACTCTT
CATCTAACCACGCCCGTCCTCCGTTAATCGCGCCCTGCTCCTCTAATTTATGCAGATACGCGTTTATCGACTCTACAACG
TCTGTTCCGAGGTGCAGGTCTATCGGGCGATCAATAAAATCGGTCATCATTGCCCGGGCTATTGAATCCTCAATTACGTC
AGCTGTCCGACGAACGCATTCAAAGGACCATTGGGGACTGAGGCTACACAGATAGTTACCCCAGTGTCTGAATCCATCAT
AGCGAATAATTGTGCTGACCTGGCTGGCGTTCAGCAGATTTGCTGTGCAGTTCGTTTCACCGATTATAAAATCATCGACT
TGTTCGAGTCCTGTAATTCCGTAGATATTTTGATTCGATTTGCTCCACCAAAACCCTTTTTCGTTATCAATTCTGGCTCG
TAAACCAGCAGCGATAGCTGAATACGGACGAGATAAACCACTAACATCACTCGTAGAATAAACACGAGGGCGCAGAATTT
CCATTCTGCCGCCGTACCTCTGACGACGATTTACAACGTCAGCAGGCGTAGCGCCTCGCGGTGAATCGATATATCCAACG
CCTCGTAATTTATTTGTCACCACTTCAAGTTGTTCTGCAATATAATCGTTAGCACTATAATCTGGAGCGATTAAAATTCT
CGGCGTTACTTGATTTATTTGCGCAGACGTCAACAATGCGTTAATCCCGTTAACGACGTTCTGCCGCATTTTTGTTTCGT
CGCTGTCCTCTTCGACGCGGACAACAACAATAATGGCATCCTCCTGATTTAGTATTTCAGATACAGCGGGAGGAAGGGTT
CCAGACCCACCGAGCAATCCAGCTTTTTTTTGACTGCCTGCAATTAACGTCGGAACATTATATTTGAACGATTCGTCTTT
ACCACCGGATAAATTTGTTGGGGGAGCGCGAATACAGTCCCCGTTCCTGCGTGATCACCACCGAATGTGACGTTAATATA
TTCTCCAATCTGGAGTCCTTCTTTATACTGCTGGTTCTGATCGTACATTTTTGACGGGGTCATGGCACCGTCCGTGATCA
TTGTTAATTTTCTCGAACCGTCGGGCAGTGTGCTGTATCCTGGAGTTGCTACATTCCCGTTAATTCCCAAATCAACAATT
TCAACAATCCAGTTGTTTCCGTCGGCCCCTGGCATGACAGTCGAAAACTCAACAAGATTGTCTGCGAGCTCTGATCCCCA
TAATAGTGATGCACAAGTTGGGTAGCTGGAATCGGGAGCAGTACCAACAATCCCAATCACGGAAATATCTACTGTGTTGA
TCTCTTTTGTGCCGTCGTCGTATTCGAGCGTGCGAATACCGTGTAAAAAATTAGTTACGCTCATTTTATTCCTTCTCTAT
TTTCACCAATTCGCGTCGCTATTGCTTCTTTAAGCTCGGCCAAATTTTCGATTTGCGCGTCAGATGCGGTTCCGGCATCT
ACTGCACACTGAATTGAGAATGCCTCAATTGACAGATCGCCAACAGTCCGTAATGTAGTCTGGAGTTTTTGCGTCTGCTC
TTTTTTTACAAATTTAGAAATGCTCCCATAATCCCCGCTCAGCGCTCTTTCATATAAAACCCTACCGTGTTCCTCGCAAT
CATTTTTCATTGCGGTGAATGGAATGTCGTTTCCAATCCCGTCAATATCGCAAATAATATTTATAGATAACCCATGCTCG
TCATTAAAAACAGGGTTTGTTATTTTTCTAAATGAATCAACGCTTATCATTACGCAATCCTAATAGCTAAAAAACAGGCA
GTCCCAATATCACCGACTCCACCGGGTGAATACGCCATGGCTCGCCATGAGCCAATAAGTGGTGTGTCATAAAATGGTTT
TGTGGCAATATCCGTGTTATATGAACCGGTATTATTTATACTAGCGTAATATAAATCCCCTCCAGCCCATATGGAGCCCG
GGAGTATTTGTGGTGCATGATTAATAGCGACAAGCGCATAAGTACCAACCGCGCCAACAACACCTATTTCCGGTGATGGG
TCCGGTGAAAGACTTATATCTATGTTGCCATTTTCATCCGGCGACTCCCCGTTAATCGTTTTAACCGGTTTAAGATTAGC
CTCATTCCAGTATTTATACGTCTGCCCGCCGCACAGTAACACCAGGCCATCATAGTGAACTCCGCGTAATCTATAAAAAA
CCTTCTGATTGTTTTCTCCACGGGTCGAAAAATCTAAATAATCGCCCGACACATCTGATAAACCAGCAAGTGAAAACAAC
GTCAAATCAGTGCCCGGTTTGTTTATATTTATTTGTTTTTTAGAGGATAAAACGTCTTCAAAAATCACATCATCTTTAAA
AGTATTTGGATGAGTAAATGCATTACCCTTATCTCTATATGCAACGTCCCCATCTATACCAATATTTTTCCGCGCAGCCT
GCTGAGCAGTTTCACCATTTGCGGGAATTTCAGATAAGTTTTTACTTATCTGCAAATATTTTTTGTCAGCTTCCTCGGGA
GTTACGTAGTTGTCATATACTACAACATTAACCGTAGATGTGCTGGACACCGCGAGTGTGTATTTATACGTGATTGAAAT
CAGCGCACCGTTGCTGTCCGTAGGTTTTAAAATGTCCGGCGAGCGCGCCACAGAGTACAGCTCGCCTTTATCTGTTAATA
TCCCCACCTCACGGATAGTATAGCCCCCAGTGTCTGGCGGTACGTAAAGTGTAAAGATAACCTGGTTACCGCTATTTTCT
GCGGATTTAATATCCCCACGATACGTCTCGTGAATTAATGCAGTTCGTGCCGGGTCCGGTGTTACGTCGTCGTTTCCGTT
TGCGTCGCCAATAACGAATTTATTCAGCACCACGGGTACACCCGATGCCAGCGCAGCGGCTTCAAGTTGTGCGCCACGGT
CTGTCAGTACTGCGTAAATTTTATTTTCAGCCATTTGGCCCTATCTCCACATTTAAACTAACAATTGGTGAGCCCGATAT
ATATAGCCCGCCGTTAATTTTTACACCGCCGTCGCCGTCTGCTGGGACGTTTACGCCTATTTTCGCGTAAGGTGTACCGG
CTATAAAAAACTCACCATCGACACCCGTTTCGAAATTTATTTCTTTTAATAAGGAACGACAATTTTTTGCATCAAATATT
TGTGCAATAAATGTATTCAATAGTTCTAAATCTAACCCCATGCTTTTTAGCAGATATATTTTAATTGCGAATGTATACGG
GTCGTCCCTGGGCGTGGCTTCAAACCACTCTCTCATTTTGCTCTCAAAGCCAACAGTTAATAACGCTCGTTCAACAGCTC
CACGCGTTCCGCGGTGCTTATTCTGCCACGCAGCTGCTTTAATAATTTCGCGTTTTTGCTGCTCACTCCAGTCGGGGTTC
CAGTAGGTGACCGCGTACTCCCACGCCAGCCACGGCAACAGATTTGCAGGGCACAAATCGGGATTTTTAATAATTCGAAT
ATCGCCAGGCAGATCGCCGACGTGAGATAAAACAACCTCAAGCGCCCTCTCAGGGGTTATTGCGTTCGGAGGCAGTACGC
TTTGACTTGTCATGGCTACCCCATTTGCACGCTGAGTTTGATTTCTGTGCAGTACGGAGCCTGCCCGACGCCAGCGATCA
CATCCTCTGTTGGCGATATCAGAATCACACGTTCAGTGCCGTCACGATGTATCGCGTCGTAAATTCCTGACAGAGCTGCC
GTCGCTCCGATTTTATGTTGCGTATCCACATATATCGCCAAATCGCTCTGAGCACCGTTAAGCAAAACGTTCTGGTCGGG
TCCGAGCCCGGCTACGATAACGGCCTCAACCCGGTAATTCAGGTTCGACGCAGGTTTTACAGTCACGAAATCAGTCAGCG
GTCGAGTATCGTCAGGAGACAGGGCCGCATTCACTGTATTCAGTAGTGATTGAGGCGGAGTGCCGTCGCCGGTTCGCGAC
AAGACATACATATCGACGTATCCAGGCTGGGTCACCGGCGGGCCGTACGCCTGAGCTGACAGAACGTCGGGATCACTCGA
CAGCGCGAAATAGTTATAGGCGTTCGTACTGCCGGCAGTATTCCGCGCATACCATGATAGCTGTATTCGGTGTCGATACT
CGTCGTCACTCTCGTAAACAGCCTCAGTCGGGGGAATTACATCGGGATTAGCTGGCGTTATCAACAGCCGCAGGCAGTCA
AAATTAGCGCCAATCTGGTCGAGGTCACTCCCCTTTGCAAACGCGAGCAATACAGCGAGCATCCCCTGATTTACCCGAGC
TGTAATAATGATTTCTCTGTATGCAACTATTTCCAGCAGTTTAACGGCCGGGTCTGACTCCAGGAGTGCGTTAAATTGTG
GATATAATATCTGCAGCTCTGACAGTAGATTAGATTTAACATCTGAAAATAACGGGGTTTTAACGAATGCTGGCGGCGGC
AGCAGACTCATATCAATAGTTTTCACTATCGAATTCTGAACTGTTGATGTTATCAAAATATCAGCTCCATATTATTAAAC
TCTAATCGCTGTTGTGTTTCGATATCTGTTGCGATAATTAATATTGTTATTTTCCCGATATCCACTGCTAACACATTTAT
TCTGTCAATTCTGACGCGTGGTTCCCATCGTGCTATTGCGCCAGCGCTTTCCATGATTATTCGCATAGCAAGCGACGGAT
CTGTGGGATTATCAACAAGATCAAATAATTTGCTGCCATATTCCGGCAGCATTACACGCGTCCCCAGCGGGGTCGTTAAA
ATATCAACGATAGACTGACGAATGTGATCAGTCCCCGATAAAAGTTTACCGGTGTTACGGTCCATTCCAAGCATCTTTAC
GCCATTGGTTGGTTCGGTTGTTGAGTTTCCCCGTCCGGACATATATGAGTGTGTCCGTTATACGTTGTGCGGACTTCAGT
TATTGTGCCTTGTCGGTCCTGCACCTCTTGCCCTGCTAACACACTACCGCGAGTTGTGATATTACCTGTTCCACCGTTAT
CTCCAGTGACAGAAATATCGTTACGGAATGTCGCTAATTTATCTACTACTAATGTCTCGGTAATATGCGTTGGACCAGCT
AGTGTTATACCACCCGGAGCCCACGCGCTGATTGTTTGAGCTGTCAGCGATATTCTGTTCGCAGCAGTAACACTAACAGA
ACTCGTTGCTATAACGTTCACTAAATCAGCATGTGCGTTAATTGTATCTGTCGCTGTGACATTAATAATATCAGCGTCTG
CGTTAATTAATTTCCCACCATGGATATTAACTACATTTTCGCTATTAATAGTAACATCTGCGCGTCCAAATATTTCTATT
TCAGACTCACCGAGTATTTTTACCACGCCGTCCGGTACGCCCTGCCATGTCAGAGTGTGATTTTTTGTGTTATACGTCAT
CGTAGCCCCGTCACAGTATGCAGTGACATGATCATGGGGGTCATTGCTTGGCGGAGCTTTGTCGTCAATGTGCAGCCCGA
GCATAACTACACCGTTCCGCGTATCCCCACCCTCAGAAACAACAGTAACGGGATCGCCCACTGATGGTGCGCTCCAGTCG
ACGCGTTCTGAGGTGGCGTGAGTAAACCACTGCAGCCAGCCTGACTGGTGTTCGCCACCAAATGAGACTCGGCAGCGTGG
AGGATTCATTTTAACTGCAGCTATCGTGCCGCGTTTAACTGCGTCACGCAGCCTGCGCGCGTTCTCCGCTGCAGCATATT
CATCGTCCGATTGGGCCATAATAGTCGCCCTCATGTTCTGCGCCGATATCTGGTGCTATTCCGACGTATATATTTTTCAG
GGTCCCCTGTGAGGGATAATCGAAAATATCTGGACCAACGCCTACAACCTGCGTGAACGACACGCACTGAACTGAATGCG
AACCGACTGACTGCCCGTTTTTAATCCAGTCGCACGGTTCCGCGTCGCTGAATTTTGCCGGTTTAGTTCCGGGACCGAAC
ATTCGCCCATTGATCCAGCTCGTCATATAGAGCGCTGCATTCTGCGATTTCAGTCCGTACTGATCAGCTGCAAATTCACG
CAGCAAATACAAATTACACGACAGCTCGACTGACTGAATTGAGCCTGGAACCGATTCGTCACTCTGTGACCAGTTGCTGA
TTTCCAGGAACAGAGCTGGCGTTTCAAATCCAGCCGGAATTTCCGGATAAATTCCGAATGTTTTGATGAACGGTATTTGT
AAAACCGCGCCTTTAACGCGATCAAGATATTCGTCAAATGCATCCAGTCCGCTCATAATCGTTTACCTGTTTTTGGGTCT
ACGTGGACATTACCTTTCACGCGACCGCGCAAATCTTTCTCAAAAAAGCCCATAAAAACAGGGCCAATGTTTTCAAAAAT
ATAATCATCGATAGCATCCTCCAGCGCGTCGTGCACAGGTACGCGAGCCTCTTCGATTCCTCCGCGATCCAGTCGAATCC
AGACACTTTTCGCACCGTAGCGTTTCGCTACGAATGAATCGGGCCAACTCATCATCGCCAGCCCTGCACTTTTGGGTGTA
AAAGTTGCCCCTCTAGCGCCTTTTTTGGTTTTCAAAAACAGGCCGGTCTCAAGATCGCGAGGCTGTTTTTGCCTCCGTGG
ATTTTGTAATCGCCCCTTTAGCTCAGATACCCGGAAATCATTCAGACCGTACCAGAGCTTGGCGCTGCTCAGGTCTCCTG
CCCCTTCTTTTGTAAAATTACGGCGCTTAATGAACGGCTTGATTCGTTTATCTACGGCCTTATGATTTTTAGCTGCCAGT
GCAGTCAAAATCATTCCTGCTGAAATTCGGTGCATATGTTTTGCAGTTCGGTTCAGCGCCCTGTTGTATACCATTAACAT
TTGATGTTGCGTCGCGCTGATTTCGACTCTGAGCTGCTCCAGCGCCGAAACATCGATATCGAACATCTGCGCGTTACTAC
GTAAATCGGCCACGGTTCCCCCTTAAGTGGGACCGAGGTCCCACTTAGTATTTTGAATACTCGCTGTTTTCGCTGGACGT
GTGAGGCTCTAAAAAAATATTCGTGAGCCCTGTGCCATCAGGTTGAGGCTCTTTAACCACGTAATCGGTCCAGCCAGACC
AGGTAACAGAGCCGTCAGGTTCGATGCTGCGCTGCTTTGGAACCTGGACGACGTCACGCGCAACAACGCCAGCGACGTCG
TCCGAGAGCGCCGTCAGGCTCGTTACTGTACCGGTAATAAAACCAGCGTGAGGAACGTCAACGCGCGCGTAAGGCTCGTT
GAAAATAGCGATAATGGGGTCGGTTTTACCGCGTAATTTAACGGGCCGTCCCCACTCACGGATCATCTCCTCGTCGCCGG
CCCGGAGGTCATCGTAGTAGCTCATAGAGCGTAAACGTGATCAGCTGCGATAAGGTCTGCGACCTCCGGTGAATCAACAA
CAATTTCACGGCCTGCGGCAACAATCTCGCGAACGCGACGCCCGTTCACGTAGTGATAAACGTCCAGCGTGTTACGCAAC
TTGACGCGGCGCGTAGCCGGTGCGAGCTCCTGCTCTTGTGACTGTGAAACGATAGCGCTCGCGATTGATTGAGCGAGTTC
ATTATCGGTCCCGGACGCAGTATTCACTGTAATCTCGATGCCTCCCGCGTCACCGGATTGCTCGTTCAGAATATCGAGCT
CTGACTCAGCGCCGGCAACGATTGATTCCAGTTCCGCAATAGTCCCGCTGCGCGGTAATTCGCGACCGAGCTGAGCGCTC
AGATCGTCAATACGCGCCAGCAATTCTGTTTTTGTGCTCATGTTGATTCCTTAACAAAAAAGAGCCTTTCGACTCTTACG
CGATTTTTACGACAACGAACGCGTCGGCGTCCGTGAGGACCATTGCTGGCGCGGATTGCGTCATTGTTTGCGTCACTGCC
GGATCACCGGTAGTGGTCCAGACTTTTGGATAGCGCGTCGCTTCGGAAATACCCTCTTTCAGCGCGTCTTCGTCCTGAAT
TGCGCCATAAGTGCGGAGCCCGCGGTTTTTTGTGTTGCCAAGGATCATCGTGTTATCCGGCATATAACGCGTTTCAGTGT
CTGTTACCGGGTCGAGGTATTGCCCTTTGTAGACAAACAGCGCAGTGTCGCCGTAGTAGCCTTTAAAGCTGACAACGTCG
CCCAGGTTTTTCAGCGCGACCTCGAGCTGGCTGTTTGAGCCACGGCGCGTATCCAGTGCCGTCCAGAATTTTTTAAAACG
CTTCAACTGCTTCCAGGCTTTACCATCCATGATGATCACGTTAACCGCACCGGAGGCGAGGTCCGCGTAGGATTCAATAT
CGTCGCTCGGGTCATACGTTTCCGCGTCCTGAGTCGACCAGGCTGTCGAACCGGACTGAGTGACGTTATTCGTCGCGCTG
CGGCTCATGTCGATCTCATAGGTCTCGATATTGCTGCCGGAAACAGTGTATTTACCGTACAGAACAGCCTGTACCGCCTG
GAACTCTTCGAGCTGGCTGATGCTCAGTTCCTCATCAAGCAGGTTCTGCATGATGATTTTTGCACGACGTTCGACCGGCG
TTTCCGGCTGGCCAATCTGCTCACCGGCTGCGCGCTTGATGCTCATATTCGGATTGATCGTGTGCTTGGGTTTCGTGTAA
CCCGGTTTGAAATGGTTCGTTGAATAGCCGCGAGTGCGGTCAACTTTGCCGGTGATCATCGGCGCGCAGTACACGGCCAT
GTTCACTTTTCCCGGGATTTTATCCAGAAAAACCTCTTCGCTCGTAAACGTGTAGGTCTCACGGAAAAACAGCTTTAAAA
ACAACGGATTGAACTTAAATACCTGCTGTGTCGCGGTAATCAGTTCTGACGTAGTAAACGAATCGCTCATTTATATATCC
TGTTATAAAAAAACCGCCCGGAGGCGGCTTGTTTTGAGTTTTTTGCTATCAGCCGACGCTGATCGGCGTACCCGCAAATG
CTGATTTGCGTTTAGCTACGTCGGTAACCGTACCCCAGTTAATCGCCGTGTAACGGAACGAGCCTGATTTATAGTACGAG
CAGTCTGCAGAACTGGAGCCAGTATTAACTGCGGTGGCAGTGAGGCCAATAGCTTTACCGACTGAGCCGTCCCAAACCTT
AAACGTCCCGACAGTAGCGTCGAGCATAATCGGTGTCAGCCGGGGTACGTTGATCCCGCCCTGAAAATGACCGACGGTCG
TGACAACAAGGTCAGGCCCAAGAATAAAATCGTCCGGGCTATACGTTTCTGTAGTCATTATTCATCCCCTAAAATTGAAC
GCCCTGCAGCAACCAGCATCGAGACGTTTGCGGTTGTTCCTGTTGCCGTAGTACTGCCAGCATCCTGAATAGTCGCTGGT
GATTCAGTGCTCATTAGTGTATCGAGCGCCGTTTCTGTCCGCGCCTGCGCCGTTTTAGGTGCTGCAGCGAGGACTACCTG
CGCCTGCCCGACCGTCATCCCGGGGACGCCAGCGAGCGCTTTTGCCTGCGCCTCGCGCCCAACAGCTTCGGGACAATTGA
TGATGGCCATCACACGCGCCAGTTCGCTTGATGCGGCGTCCGCGCGAATCTGCTCCGTGTTAAACTCAACCTGCGCGACA
GTAGTCGTGGTCGCGGTTTGTTCTGTGGTCGTGGTCTCCGCCGTGGTTTCTGTACCAGACATAAAGCGCTCCATTTTTGG
TTTCAGTGCGTCGGCCATCACTGCGATAGCGTCCGCGTAATTAACGAGTTGATCAGCGAGACCAGATTTAATCGCGTCCG
CGCCGATAAATACTGCAGCTTCCGTGGCCAGCACCCTGGATTTTTTCAGCCCGGTATAATCCGAGACTTTTTGCGCGAAC
TGCTCGCGCGTGCTGTTAATACTCAGCTGGAATTCGTCGCGAACGTCGCCTGGCAGCTGGGAATACGGGTTCCCGTCAAC
TTTGTGCGCGCCGGCGTAAATCAGCGTCACGTCGACGCCAGCAATCTCCAGCGCTTTTTCGACGCAGCGGTGAGCCATCA
GGACACCGATTGAACCAACTGTGCCTGTCTGCGTTATCAGCCGGCGCGAACACGCTGACGCCAGCAAATAGGCAGCGCTG
CAGGCCGTATCGCTGGCCAGCGCCCACACAGGTTTTTGCTCTCGCGCCCGGGCGATTAAATCAGCAGTATCAAACGCGCC
GGCGACTTCACCGCCAGGGGAGTCAATATCAAGCAGGACCCCTCTTACATCGGGATCAGAAATCGCCTGCTGCAGGCGTT
TTGCGATTCCGTTGTAACCGCTCATCCCGCTAACTGGGTTGATATAACCCAATTTATGAACCAGCGTCCCGGTAACCGGC
AGAACGGCTATACCACGCTCCACGCGATACGATTTCTGGCGTGTTCGCTCGCTGCTGTCCCACCCCATCGCGAGCGCGTT
CATTTCGTCGCTGTTCATTACCTCTCCAGACGCTGTATCAATCAGTCGCCCGGTACCGAACCGGTCGCTCAGCGCCGAAA
AAAATACCCGCGCGTAGGTGGGCTCCAGCAAAAGCGGTTGATTGAACGCCCTGGCGGCGAGGTGCGGAAAATTGTTCCAC
GGCATCAGTTACCTCCCCAGCCGTTATCGTTGGTATTTGAGGGGTGAGATACAGACCATGACGGTTCGCTCAGCCCCATT
TCACGCCGGCGCTGAATTTCGTATTCCTGCTGCTCCATAACCTCCTCGTAATCCTGTCCCTGCAGCGCCAGTTCGTTCTG
ATACGTGCTGAGGCCAGTTGTGATGCGCATGGCGCTCTCCTGAACCTCTTTCAGCCCATCAATCGCCATGCGACCAGCGC
CGATCCAGAGCGCGTTCGTCCAGGAGTTCCGCGCCTCATAAAACGACCGGACAGCTGAGCGTGGCAGGGTGATAATTCCG
CGTGCCAGCGCCTCTTCAAACCAGCAGCAGAACATCAGCGACGCCTGTCGCGCGGCGATAAAACGTCGACGCCCCATGAA
AAATCGCCAGCTGACGTTAGCACTGGCCCGGGCGCTGGAGTAACTGACCTGGCTGTAGTCCCGGCTAAGTTCTTCGTATG
ACGCGCCAACGCCAGCTGCAACGTAACGCAGGAGTGATTTTTCCAGTGAACTAAAACCAGCATCAGCATTCTGAGCGGTC
TGTAAACTGAGTTTGTCGCCGGGATGCAGGTGGGGAACTTTCACACCACCGAGCTTGATATTTGCGCCGTTGTAGTACGT
CACGTAACTCTGAATAAACGAATTCAGCGGGTTCGAGTCGATATCAGTACCCGCGCCGGCGATATATTCAAACGCCTGCT
GGCTGTCGAGCTCTGATTCGATTGTCGCGGCATACATCGCCTTCACAATGGCGCTCTGCAGTTGTGTTTGCTGCAGTGTG
TCGAGCATTTTCAGGCGCTCCATGACGCTGTAAAAAATATTGTCCCCGCGGGTCTGTCCGTCCTCGAGCGGCTCGAATAT
GTGGATGAATGCGTGTCTGCCGCTGCTGAGCTGTGCTGGGATACGCCGGCATTTACCGACTCCGCCGAGAGGGTAAGTAT
CCTCGGCTATCCAGTACCCGACCGCGGCCCCGTTTTTATCGATATCAACACCGGCGCGGCGAAATTGAGTGTCAGCTGCG
TAACCCGGATTTCGAATCCGTTTCGGTGAGACCATTTTGAATCGCGTCCGAAAAACGCTGCCGGCACTACTCTCCCAGAC
TGGTTGTACGCAGGTTTCACCGTTGAAAGCGTGAGTAGCCACGCCCTCGCGGATCATCATTGTGAACGTCCGTTTCCGCT
CGATATCAATCGTGCAGTGAGGGTCCTCGGCGTATTCAGTCCACGCTACCTCGACGTCACGCGCCAGCGCCCTGGCGTCC
TCGCGAGATATGCCGAGGTAACGCCAGTTAGGGCGATAACTCAACTTAAACAGATTGCCGACGATATGATCCTGGTGCAG
CTGCACGGCGTTCGACGCGACGCCGTTATTGCGAACGAGATCGTCTGCTCGCGCGTTACCGCGATAAAAATTCGGCAACA
GTGCTGCGTCGGCGCTCTGCTGTGGTGCGTTCCAGTCAATCAGCTGGCCACCGAAACCGGGACCGCCGCCGTTATACCCC
GCGTAACGGCGTAGTGGCGTTTTACCGTCAGGCCCGAGCAGCTGCTGCGGAGCAGTCATAATCGAACTCCCACGGGCCGA
CGGCGTCCCGTACTCAGACCGAGCTGTGATTTCAGCTCGATAATGTACGTTCGGAGCTGCTCAATACTCGCCTGCGAGTA
TTGATAGCTCCGGTTATTTCCTGCTGAATCGCCGTGAGACAGCGACACGGTCGATTTACCCGTTAATAATTTGTGCAGAG
CGATTTCCGCTTCCAGCAGTCGTTCTGTTAAAACCTCGCGCGACGTCATTAGCTCCCTCCGAGCATTCTGGCCATCTCCT
CGAGAGACAGTTTGTTTTGTGATTTTTTCCGTTGCTCAGCGAGCGTCTCGAGATTGAGCTGGAAACGAATTTTACTGATA
CGCAGCGCTGCCAGTCCGTACACCCAGCAGTCGAGCGCCTCATTTCGCCGGCCCTGGTTGTCCCAACGATAAACGACGCG
ACCGTTAATGAGTTTCGGGATCAGAACCTCGGAGACGAGCTGTTTTGCCTCTGTCGTGCTGAATATTTCGTCGTCGTTGG
GAAAATGAATCGCACCTGGTGTCGCCGATTTGGAGTCGGGTTCCAGCTGCAGGCGCATTGCGAGCAGGTCTTTCGCTGTA
TCTGTCCCAATCAACGACAAATACACTTTATTCGCGTTACGGGTACGAGGCATATTTACGACCGGCTGGCCGTATGAGCT
CGCGCCCTTGATTGGAATGACCCACAGCGGACCGAGTTTCAGCGAGCGGTTATAAACGACCTGCGCATCTATACCACCGG
TATCCCACGCCCAGCGACTGACGCCGATTGTGGTCCCGTCGCTGCGCCGGTATTGTTTGCGAATCACTCCGTCGACGCGC
TGCAGCGTGTCCTCCTCGTCGTAGCGACCGAGGACGATTGTTTTATCAATCAGCCAGCACTCCTCCTCGGCTCCCCAGCC
CCACACATAACACTCGTAGCGCCCGGACGTCTGAGAGTCGATGCCGCCGGTTATATAAACAACACCGTCAGGAACCTGGC
TGGCGTATTTTTCCCGGCGATTAACCAGAATATCGTGCTCCAGCTGCTCGCTGGCCACGTCGCTCCAGAGTTCGCCGAGC
GTCGTGTTATGAAACGTCTTTTCCTTGAGCGGGTCGCCTTTCGCTTTCAGCCACTCGCTGACAATCTCGCCCCATCCATC
GAGGTTTAGTGAATACAGGGCGTTTATCACGATCGCAGCGTGTTTCGGCGCGCGAACGACGCCACCGTCATGATCAAAAA
AATGAATGCCGTCTCGGGTCCAGGTGCAGTCCTCGGCTATCCAGCGCCCCCCGAACTCCATTTTTTCGAGATCGCGATAG
TAAAAATGTTCCGGGCAGTGGCAGCACTGGTAATACGCGGACGACGATTTCGCCTCATTGGTCTGCAGGCTGTTATCCCA
TTTGAGGCCGTATTCGATACCGTCGAAACCAAATACCAGGACCTGCTCCTCGCCACAATGCGGACATGTCAGGTAAAAAC
GAAACGTCAGATCGGCAGCGTCTTCGAGCATTTCGATATGACTTTTGCCGGTAACGGTCGGCGTCGAACCAAAAATCGCC
TTCGGGTACGCTGCCCCTTTAATTCGAACGAGCGCCAGTTCGATGGGCGAGCCCTCGCCTTTGCCTTTTTTGGCAACTTC
CAGCGGCCAGCCGTCAACTTCGTCACCCTCGACAACCTGTTTCGTTAGTCGCCGGAAATTTCCTGGTGCACTCGCGCCGC
GAAAATCAAGAATCGCGCCGCTCATTTCTTTACGCTGGAGATTGTTACGCTCGTTGCTTTTATCCCAGTCGGGGAAAATT
TTCTGAATCACTGGCATTTCGGCGATAGCGGGGTCAACCTCGTCGGCGACAAATCCATCCGATTCGTCATCGATAGGCTG
ATAGACCACGGCACTACGTTTTTTGTGCTCAGCGAAATAGAGCAGCGCCGCGACGAGTATTTTTGTATAACCGAGACGAG
CTGATTTGCGAACAGACACGATTTTTATCGCGTCGTTCGTCATCATATTGAGCATCACTACCTGGACCGGCTGAGTCGTC
CAGTGCCCAGCGATGTGGCTGGAGCCCTCAGGGAGATAAAAATATTTATCAGCCCACTCAACACCCGTCATCGGTATCGT
CACGCGCAAGGGATTCAACCCTGTCGAGATCGCGTTCGATATCGCTGACATCGTAATCGCTGAAGTCGATTCGTATGTCT
GACAACTCATTTAAGGCTATCGCCAGCTCCTCTCGTAATACACTGCTCGCCTCTTGCGGCATCTCCGGCCAGACCTTTTT
CAGGCGTGGTGGCCACGACTCGACGCGGGTACGTAATTCAACGGCGACGCGAGATACAGCGACGCTAATTAATTCAATTG
GCGCGTAGCGTTTAGCGAGAATGCGGCGTTTTACTCGTGCCATCAGGATTCGCTCCTGTCGTTCCTCATTTTTCAGCCAC
TGCTCGCGATTTTTTTCGGGAGAATTGTCCCCCGCTTCCGGTTCGTCATTACTAGTTGTGTCGCGTCTATTGCTCCGGAG
ATAACGAATATAAAAATGGCGCCATGCGTCTAGCTCCCAATCACCACGTCCTTGTGGGACTGGTGCTCCCGGAAGTTTTG
CGAGATCGCGCAGACGACGATCAGATAGCAGTAAATGTGCTGCAACCTCAGCCTGACTTGCCATTAAAAATCCTCACCGG
AACCGGAAATACCCAAAATGAAAAAATACTAAAAACGAGCGAGTTTTTGCGCGTCTACCGACCCTCGGTGTTTTGGATTT
CGGAAAGGACCCGCGACCAGGGGGCTATCTCCCTTTCAGGACAGGAATTAGGGGCTCGCATCAGGTTCATCAAACTCAAC
TGTAGCCTCGCGGCGTACTTGTTTGCATACATCAGCTTTGTGTATCTGATTATCAGCGTAAGCTTTCACTTTGGCAGCGA
GCCATCCTTTTGTGCTGTATCGATAGACTACCGAACAAGTTTTCCATATATGTATATATCTTGAACTTATTGATATCATT
ACAGAAAAACAACAACCATGAGAACGCAAAAAATGAACAGAGAAAAAATTGAAGCCTTAATGAGCGTAATATTAAAAGAA
GCTGACCCAAAAAAGTTTCCTGAGAAGTTATCAGAGGACGCCATCGTATCTTTTTATCGTGCGAACTCCTCTTATCTAAA
TTGTTCAACTTTAAGAGAATGGCTAAGCGGCGAAGCAGAGCCTTCAGATGAGATACTTCAGAAGATTATGGTTCAGAACA
ACTGGCGCGCAACAAAATGGTCAAATCAGTTACCTTAATCTGTTGAATGTGTGCCGCCTTAAAACAAAAAGGCGGCCTCT
CGTTAAAGTAAATTACCCTATTTTCCACCAAGGCATGAAGCCTCTGCCCCGGTTGAATCAATACAACCACCGTTCGCAGT
AGTAATCTTCGTACCCGGCGCGATCATCACGTGTTTAATACTGCTGCCGTCAGCGCGAGTCGCTTCGGTGTATGTCGAAT
GTGTGCAGCCTGCCAGCGTGAAGAACGCGACAGCTAAGAGAAGTTTTTTCACGTTTTACCTACGCTTCTGAGATAGATTT
CTCAGCATTCACCAATGGAAGTGATTGTGGAACATCCGTTTGACCTGCTGGCCAGCGGTAGCCTGTTACGCGGGAACGAG
GAAAAGCTTTGATATTTACTTCATCTGCCTGGTTGCCCCCCAAAATCATTAAATCCCCGGCGGCATTTTTCCCGACAACA
AAGCCGACGTGACCACCGCCAGACCGAGACAGAATAGCAATGCATCCATAGGCGGGTTCCTTCAGTTCATTACCCCAATC
GAGATAAGAATTCGCAGACTCAAAACGCGTTGAGCGAATACCCGCACGTTCCAGCATTGCCCCGGTGAAAGCAGCGCACC
ACGGTGTTTCGTCATCCTTAATGCCGCCGCGTTTGATATCTTTCCAGTACTGCACAATTTCTGCAGCATGTTGCTTCCCT
TTCATTTCCCGAATGCCGAGGTTTTTTCGAGCCTCGATTAGCCATTTAGGATCCGTCATTACCTGTCTCCTGTTATTTTT
GAAATATTCCCTCGTGCCCGCCAGACAGCAATACAGATGGTGAGGTTGAGAAAGAACTCTGCGGGATCAACCTGCGTATA
TTTCCCGTAAAAAATTCGTAGGGCTATCCACGCAGCAGACAGAATCGCGAGGTAAGCAGTTAGTGAGATGAAAAAACGAT
AGCGGCCTGTTTTTTGAAAAAACATCAACCGTAGTGCCAACATCAGACAAATAATTGCATTGGCATTGATGAGGACAGAG
TGCAGGGTCATTATTTCATCCCCTTATCTGATTTCCATAAACGAGCTTGTGACATGATCCGCAACAGTGATGTAACGCTG
ATTACTGATGCAACCAGTGCACCAATGGCGGGAGAGACTTTTACTGTTACGGGAGGGTTCAGGTGACTCAGCACCGCGTT
CAGAATACCGGTAATGATGGCTGACGCTGTCTCAGCGCAATACACACCGCCAACAAACGAAATGAGTGCGAAAATAACCT
GCTTCCAGAATCGATGCTGCCCGGACGACAACACATAGAGAGCTGCGCCTGCCAGCGCACAGATCATCACTGCAGGTGTT
GCCTCAGGAAATAACGCAGCAAACGTCACCCCCGCCGAGCCAGCAGCAACGCCAGCGGTTAGAGGTTCAGACATGATTTT
TCCTGATTCAGAAACGACAAAACCCCGCCGTGGCGAGGTTCTTAGAAATTTGGCAACATACCAAATTAGCGTCAAATATG
GCCTATTTTGTTCGTTTTTGCAAGCATTATACGCAAACGTCGTCTAAATGGTTCTGATAATGATGCAAAGTTGCAAGAAG
TGCCACTTCATCAAGTGCTCTCACCGCCTCTTTCATTCCTACCCAGTGCAGGGAGTATGTTTCGCACCAGGTGGAACGAG
AAACCGACAGCATTCCTGCTAGGGTAGATCCGGCCATCTCCTTAAAATCCTCGCGTTTATTTGCTGCTGCGACCGCCTGC
ACGGACAACCACACCAACGAAAGCAGGCGCTTAACTACTTTTCTCTGAGTTGACGCGGGGATGTTTCCTTTATAGCGACT
CCAGACAGCCTCACAAATAGCTGTTTGGTGTTTGAATGCCAGGTTACCACCGTAGCAATAACGCAACCACGCTTGCTGAC
TTGCATCCAGCGAGTTCACAGAACGCCGCCAGGATGAATCAGCAAATTCAAAATCACTCATCGGCGGCGCGGGGCGACGT
CTGCTGAAACTTTCCAGAGCGTAAACTGGCGTAACCAGAGCATCAACGGTCCGGTCCTCCAGCTGCACACGGTGAATATG
TTTGCGTGGGTATGCGTTTTTGTCTGCCGGTGGGTGCTCACACAATGCTTCCAGTTGCCCCTTAGAACCACCAGACAAAT
CCCGCAATGCAGCGCGCAGTTTTATGCGGGTATATTCCAATAAATACTCGTTACTCATCAGATAAACTCCTCATCGCGCC
AGATAGCCAGTGTTCTGAAAACTCCCTCAGCGTGCATCAACAACAATGAGTCGTGCTCGTAATCCGTTTTTGTACGTCCG
TCGATGGCATCGTGACACGCACTGCAGGCGATAGCGCCCTGCATATCGTGAGGTTTGATGGCTGTGCCGCACGTTCCGGC
GAGACGATAATGAGCCAGTACGCTGGTTTCAGGATTGTGATTGCACACACCGGGGATACGCACAGTACAAGCGCGACTGC
GTGCAGCTTTTCTCAGGTCGATTTTTTTCATGATGTGTAATCCAGCAGCTGCGCGGCGGCATTTTCAGCGGCCTCCTGAG
AGGCAAATGTGCGGAACAAAATATAATTCCACAGCACATCTAAAACGGCTGAATACAGTTGACCGAACTCAAGATCGTCC
ATCGCTGCAAACGAGATTGAACGAGGTACGCGCATCAAACTGCCGTCTGGCATCTGATGAACGTCATAAAACCCAGCTTC
CATAATCGCCCATGCGCGAAACGCCTCGAACGACTTCACCGCACTGATACTCCCCGCGCGCTTTTCCGACTCATCGAGAA
GATACTGATCAGCCAGCTCTGCCATGACATCACCGTGTCCACCGTAATACGCCAGTAACTTAACGTAGCCGTGAACCAGT
TCGCGCTCCGCAGGAGAAATAGCCCCTCCGGACGGATGCCAGTAATCAAAGCCCAGGTTGAGAAGTGAGAAAAATTTACG
ATGAAACGCGGGATTACGCGCCTGTTTGAAATCTGCATACACAACAGCACCTGGTTTGACTCGTTCAGTCAACCAGCGTT
GCGTGTCTGGTGTCGCGGGTATTAGCGAACCGCCGGATACCCTGATAAATGAATGCTGCGCCATGGTTAACTCCAGGTGG
CGCGGCAGTGTTCAGAAAATGGTGCCGGGTGTTCAATCCAGCACCGATATTATACCGTGTTTTACGCGTCAGGGGGTGTA
ATAGTATATCCAGCTATTTCTGCCAACTCGAGAAACGCCATCAGGCTGGCAATCCGCTCATCATCGGTCAGAACACGCAC
ACCAACGATGTGTCCGTCCTTACGCTTGATAACAGCCCGGCATGTTTCCGGTAGTTCGCCTATAGATTCTTGAATATTCA
TGTCTTCCCCCCAATGCCACAACCTGTATATTTATACAGTATTTTATGGCATTTGTCATAACGCCAAATACAATGAGGGA
ATAATGAACAATTATATTCACGTCGTGAATTTTATTAAACGGTTTTATAGGGGATTAAACCGTTTATGGTCATTATTTAT
CACTCCTGTAAATTGGAATTAACCATTTTCTAATCGTCGACGCTGCAGGTGGGTCAGAGTATTTCGCCACAAAAATACCG
GATATGTATTGCACGCCACGCGATAATGGCGCTGTCGGGTTTTCAGTAAAAAAACGATCAGCCAGTTCAATGGCTTCGCT
TTTTAATCTGTGCTGTGGTCGTCCTCCGCCCTTTGTTCCCAGGTATCGCGCCAGTTGTTTGAAACGGTAGGCGATGATTA
ACGGTCGCATCATCATATTGAAAAAATCGCGGGCATCGTTGTCAGCGCCTTGCGCTATCAACAGTGCAAAAAACAGATAC
GGGATTATGTACACTTCAGGAGATATACGAACCCGTTCACAAGTTGGTGGAGCCAACTCAATAAGTAAGTCAGCCAGCGG
ATTCCCCTTTTCTCCACGTTTGTAATAGCGATACAGCGGCCCGATATCAAGTTCACTCACGTCGATTTCAGGATGCCCGG
CAACGACTGTACGTATCTCTTCTGCCAGAGCGTCAAATATTGCCCCGGTCCGTTCAAGATAGAGCCTCCGGGTCGAACCG
CGATCATCCAACGCCCGTAACATATCTAACCGGCTAACGAAAGTTTCAGGCCAGTCCTCATAGAAGGTTTTCATAATTAC
CTCGAATAATAAAAACTGCACTATTTGCACAATTTATTATTCGTTTTCACGCCGCTGAGTTCTATAAAAAAGAAAAAACC
TCCGAGGCAGGGTTTTGTTATGGCTCGTTAAATCATCATCCAACTTTTTAGACTGAACGGTGATACTTGCAAATATTTGA
AAATATGGGCTGGAACCCTATCTTATGATGTGCCTGGTAATTTATATTGTTGGGTCTTTATATCATGAGGAATCACTATG
GGTACGTTAGGCAACCAGCCGTGCAGAAGTCGTTATGAGTTCGATGATTTTAATTTAGCCAATCGAGCTGCGGCTCTTAC
TAAGTTAGCAAAAGAAACTGGTGTATCGGTGGATACCTTAATCAAACTTGAAATTGCTATGCAACTGAATCGGCTCAACT
CCATCCTTATCGAAAACGGTGACAAGATGGACGAGAATCTGGCAGGTATTGGCGAGATACTGCAGAAGTGAGAGTAGCCC
CTCTTCTGAGGGGTTGCACATTTAAAATATTAAGGGCGGTCTTCTTCACGTACACAGTCACCTGGTCGAATCGTTCACGC
ATACTGAGTACAAAAAATCTCAACGATAAGATCAGGTTAGACCTGTATTTTCCAGAAACATATAGACGCCTAAAAAAACA
CTAAACTCATGATTATCATGTATGTTTTTACTGGAAACATTGAACCATCCACAATACAGCGTAAAAAGCAAGCAATTCAC
AAGATTTTAAAGTGATTTATCTGGAAGACTTTACTACTAACAGTTAATATCGTACCAGAAGTGCAGAATTTGCACTTTTA
CAGGAATGTGGTACGGAACATGCTGTCTATATTTCAACCAATAATCGTAATGCAGTAACTGGAGGAGCTATGGCTACCAA
CCCAAGAGAGCACGCCCGGCGAGTGCTGGACACGTTCTGGTGCGGGCGTGGTTTCCCTGTTGATCCAGCGAAAATTGCTC
ACGACATGGGATTAGATGTTTTTATTACCGATCTTCCTGGGAAAGTTTCTGGCGCACTGATTAAACAAAAAGATCAAGAT
CCAGCGATCTTTCTAAACAGTGATGACAACAAAGTTCGTCAACGTTTTTCATGTGGGCATGAGTTGGGGCATTACATCGC
CCGGCAAGCATCGCATAGCGATGAATATGAGTACGTTGATTTACGTGGCGAAACCGCAAGCGCCGGAACGCATCCTGATG
AAATTTTTGCAAACAAGTTCGCAGCAGAACTTCTGATGCCGGTAGATGAGGTCAGAAAACTGCACGCTGACGGTCAACCA
AGTTATATAATGGCGCATTATTTTGGCGTATCTGACGATGCGATGACTTATCGTTTAAAGAACTTGAGGTTGGGGTAACG
CTTTAAAATGCCATCGGATGACGATTTTAACAGCCGTTTCAAACAGGAAGTAGCACGCAGACTGAAGGATTCCCTCAACC
TACACCGTCAGTTAGCAGAAGAGGTTGAGCCGGAGGACGATGAAACTCCGGTTCAGTCTCCTGACGAAGCTTCACCTCAG
CCAAAGGTTTCGCACGCCCCCAAAAAAACGGCTGTCCGTATTCGCGGAATAGCCAGAAAAAGAGCTGCCGAAGCTCGCAA
AATGGCTGTAGCTGCGTCTAGCAAAAGAATTCCAACTGCTACACCCTCTCAACAAGTCACCCGTACTGAGAGTAAAATCT
TGACCGAGTTCACATCTGTGAAACAGGTGAATTCACTTGATACCGAGCATGAGCGCAAACAACTCAACAACAAAGATTTT
GAAGCAGAAATCGCTCTAAAAAAACGATACGGGAAATGGTTCCTGATTATCCTTGCTTTCCAACTTCTGATAATGAATGG
TGTATTTATTGCCGACGGCGCAGGTAAGCTGGAATTTGAGGATTTAACACTACAGTTGTACATGGGCGGTACTTTGACAG
AGGTATTCGGCCTCGTGCTGGTCGTGACAAAATACCTTTTTAAACGCAAGTAACTCTCTCGGTCCAACAGTCTTTCGAAG
GCCCTGATCAAAGGGCCTTGATAAATTAGCAGTGCGTTGAAAACAGATAGTTATTCCCATCAGTTCCAACGTAATACACA
TCAAAAAAATCACCATTCTTTTGCTCTAACGTCAACACCTACCCTTAAAAAAATAATTCTCCAAGAATGAGAAAGTTATT
GTGTGTATTAGATAAGATATGAGCTGACACATCTATGGCGTGGAGCCAAATTTAATATGACAGTCCGCTCTGTGCCATAA
GCGGACTGTCAATAAACAGATTCACTTGTAAATCTTGAAGCTATACATATTTACTTTCAATGATAAATAAAAGAACTATC
CAAAAATCACTGAGAGCATATTTTAACTAACCCTCCGCTACTATTAACATAAATTTCACCCAACCATAATTAAATTGATA
CATATAGCAACTTACCTTGATACGAATCATCTGGGTTATATTTTTCCATATTTTTTTCCGTCAAATCGAATCATGCCAGG
ATCAAGAAAATTAATTAAATCGATTAACGCGTGCTGTATTCTGATTAGCCTTTCTTTATAAATTCCGATATCTCTTGTCA
TATTTATCACTTCATTGTTTAAATCTAAAAAAAATGGCTCATTGATAAAGCAATTTTCCTTTGTGAAACTGCCGTAACCT
ATGCAATCAAATCCAGTATCTGTTGATATCAGCATCTTTTCTGCAATAGCTCTCTGCTCTCCTATGAAAAACATAAAATA
CTGACCAAAGACGTCTGTTTGGATTAATGAGTTAATATTGTTCTGTAATCTAATAAACTCCCTCATTTTTTTATTTTTTT
CTAGGCTAAGGTATTGAATGTCTATGCGGGCAGCTTCTGTCCATGCAAAAAACTGGGAAAAAAGAAAAACAGTATTGTTG
ATAACATAATCTTGTTGGCGCTTATTCCCATTATGATAAAACTCTTCAATGAACCCCAATTCTAATATATTATAAATACG
GCTTTGTAAGTCTGAAGCTGAGCGAATTAACGGTTCAATATAGTACTGATGTTTTCTCCTTACATCCAGTGATTCATTGA
GCTTGTTTATTCTATTCTGATTATAAGTAGATATAGCAATAGAGATTATAGCTATTGCACCACTAATAAAGCTTGAAATT
AATGCCGTACCCATCTAAAAGTCCTTTGATTCTTGCTTGGTTAACAAAATGACATAATTTTATTTAATGCCATAACAACT
TAACAATATATCATAATATGATTATTATGGTGTAGCTTGTCGCATCTACGCTCCATTACAAACAGATGTAAGATATAACC
TATATGTTTTAGCCAGCAAATTCGAAAGCATTCAAAGTAGTCTCATCGAACTCTCGAAACCCTATGTCTTCGGGTATAAA
ATATTTAAATCCATTTGCATAATATCGACTCATGTTTATTATATTCTCCCCATTCACCATTAAGATTTGACATTATTTTC
AACAATCGGTTATTGCAAGATTGAAATATATTTTTACTTGACACAATATTCCATGTAGCCCAGCGATTCGACTTACCCCC
AACTATACGGACAATCTAAATTAAATCGATGATTTTTTGATACATTCTCCTCTCTCCATTACTTTATGTTTTTGTTCCCC
AAAAATACCTTGCTCTCTAAAAAATAATTGTTCTTTAAGTTCAAAATCGAGATCTACATGAGCGTTAGATACAAAGCTAA
TATGTTGAAATGTCTTTCCCCCCCCATAACGGCATTGTTATCTAAACTATGTTACACAAATATAATATTACCCTTTCAAC
GTAATCCAAGAATAAGATTAATGCCATTATATATATCATAAATATGATATTTTGTATATTTTTATCATTTAGCCTTGATT
GTACTAGGTGTACTCTCAACGAAGTAGGGAAAGTCTGTTCCTCGCTCACAGCTGCCCTTCAGTAAGCGAAAAAATGCCTA
CTCGGTGCCATATACAGCCATTGTTATTAACAGCAGGGAATAATTCAAAACTGAAATTAAATATCTACCTTTTACAGTAG
AAATAGTTCCTCCAGGACACTATCCATTGCCGGGCACAATCACTCGGGGTATAACGATATAAAATATGTTCATGATAGTG
CAGGTTCGTATATTAAGTTCAGCAGCGAAAACATGCCTTACAGGTTTCCGGTTTTGGGAGCGTCGTTACAGGATCCTGCG
CATACCGTTCCCATCTGTTGAATTAAAGGTTTCACAGCCTTTGCCGATATCACCTTTTACCTTACCTGTGATGCGTTCAG
TGCTCAGCGTTGTTTACTGTAGCTCTCGGGACTGATTACAGACCGCGTCTTAAAAACCAATCCTTACTCTAAAGGGAATT
CATGAGATTAAAATACTCAGTACTCTTACTCGCCATTGCCCTTACAGGCTGTGATAACAAAAAAGATGAGATCGGTTGTT
CTTCGGAAATAACCCAGTCAGCTCTCATGGATTTATTAAAAAAATCTGCTTATGAAGGACTCTCTGAACAGGTCGATAAA
TACCCTGATGTCACTAATCAGACCAAACGAAGCACACTGGACAAGATCAAACTAGCCATCTCTGAGATCTCCACAACATC
AAGTGACACGGGCAGCACAATGAAAACTTGTGAAGGGACCGTGACGATGACTCTATCTGCGAACGAGTACGTCCAGCTTT
CAGATGCTTACAGAAAGAATTTTAATCGTAATCTCGATAAGCAAATGGAAAGCCTGTTTTTGGAGAACAACGCAAACGCC
TTTTCAAAACGTATCACCTACACCGTGCAGGCGACCGACGATCAGAAAAACGTTTTTGTAAAAACCTCTACTGATAATCC
GATATCAGTGGGCGCCGCTTTACTGACATCGCTTTCCATTATCACCCCGATCGTTGAGCAGCAGAAAATCCAGCAGGCTA
AGGATGCCCAACAGAGTCAAATTGAAGCGGAACAACAGGTGCAACTCAGGGCGCAAGAACAGGCTAAGTATGAGGCGGAG
AAGCAAATAGAGAGACAGGCACAACTTCAGCCGCAAAAAGCTGACAACCTTGATCAGTCCCGAATGGCATTTGCGAATGC
CGACTCTGATTTGAGTACCGTCTGGAGCAAGTTAACCCCGGCGAAGAAAAAAGATTTGCTGCCTTCTCAGCGTCAGTGGA
TCAAAACTAAGGATGCTATGTGCGGTAAAGTTTCAATGCAGGGAACAGATGCTGAAGTCAAGAAAATGGTCGACTGCCAG
ACGCAAATGACCCTTTCAAGAATCGCTTTCCTCAGAAACCAATAACTGAAGTCTCCTTCAAGCTGGCGCCAGGTGTTAAC
CTGGTGCCAGCTTAGTCATCAAGTGCATATGTAACTGTTTTATATGGGCGGTACTTTGACAGAGGTATTCGGTCTCGTGC
TGGTCGTGGTCAAATACCTTTTTAAGCGCAAATAGAGTATTTCCGCCCCAAACAACCTGTCAAAATGCTGAATTAGCAAC
GGATATAGCCGACTTTTTCCCCATTACCATCAATTTATCCAGTGTCATACTTCGCAGATTGTCGCTGTGGATCACCAGAT
ACCCTGCCCGCTCAGCGATCTCTTTGAAAGCGTCAAAGGTCATCAGATGTTCGCCTTTGGCAACATGGCGCATCCCGGTC
ACTTTTCCATTTTTGATAGTGGTGATAAAAGAAAAATCTGGAATGGTTGGGTGATTTTCATCGAGTAGCAGGCAGTGGAT
GTATTCAATCGCCTCTAACATTTGCGTCTGTGACAGTTGTTCTATGTGAGAGACGGCGAAGCGTTGATGAATCATGGTGT
AGGCATCGGGATACATCATGCCTTTCTTGCCGACCAGTATATTAACGGCATCACGCAAGGGAGTACGGTCATCGGTAGTT
GTACTCCGCCTCTCTGGACGCTGGCTAAAATAACAATCTTCCAGCTTTTCGAAAACTTCCCAGGCCTGTTCTGTTTCCAG
CATTTTGGCATGGCGAGCTGCGCCGCGTTCTGTCCAGAGAATGAGGGATCGGGTATGTTTAGCAACTGACTGACTATCTG
TCAGTCTGTTTTTGAAGTCGCGTAATTCATTACCTTCCAGCTTAAAAAAATGCTTTCCTACGACAAATCTGGCGATGTTG
CGCTTGAAGTTTTGCTGGATACCATTTACTTCCGTGCCATACAAACTGGCAAGCAATTCAGTAGTGATGACGGGAAGTTG
GTTATGATGTAGCGGAGAAAGGGATTCCGCAGATATTTGGACTGTCATCGCAGTGGCCTCACTTAGTGTTTTTTTCATCA
CCACCAGCGACGCCAATCATCTGGTGGTGAGCTGTGCAGGGTTGGCGTAACCGGCTAAGTGAACCCGGCGCTTCCACAGA
AGCCCCCACACAGCCCACCATAATGCGAATGTGGCCGTGCCTAACACATAAAAAAACCGCTAACGCGGCTATGCGTCACT
TAGATATCCGGGACGCCAATCCCGGCAACCGATTTTGCGGCTGCGCGGAAACTATAGCCCCGGACTTTTTCTAAGTCAAT
TCAATCAACTTCAAACCTCCGGTGTTCACATTCCATACACTCAACGGGAACATCATCGCGATGCAAGTCCACATATCCGA
CCCGCTTATACAACTCAATAATGTCCGGTAACGTGACCAGATGTTTTTCCGGTTCCAACACCTCAGCCCGGGTTACTTTG
TAATCTGAAATATAGAGCACTATCCGCCCGTTCCGTGGTAACTCCAGTTTATCGCCAAACATGTCCTTTCCCTCCGGGAA
ACCAATGATATTGACGATATTACACCCACAACGATTCGTTTTACGTCACTCCGCAATCACCATACATCCGTACCAATCCG
TACATTCCCACCACAAAAACGATATTTGACAGGCACTGGTAATAGATTTTTAACGCGTGCTATTGCCTTGCGACGTATTT
TCAATTCACTCATACAGCCTCCCTGCTCTCAAACGGACGAATATTGGTTGGTTCTCCACACGGAATAGCCCAACCCAGCC
AGGTAAATATTTTCAGGTCACACATCGCGTCATACCGTTCGCCAGGATTCACATCCACCATGCTGCAGGCAATTTCATAT
TGTTCACCATTATCAGTCAGTGCGATCTGGTCATTAATAAACCGGGGCACAAATGCAAGAAAAAGTTCTTTCATGAAATT
CTCCGCTCAAAATAAACAAACTGATTCACCGCTCCGATCGGCATTTCGAGTTTTTCTGCGATATCCTGGCGATTAATACC
CGACTGATGTAATTCCCTTGCCAGCTCGATATCTTCCTGGAGGTATTTCACTGACTGGTGATAATTACCCCGCAGATACA
TACAGATTTTCAGCTCGCGCGCTTTTGTGCGTACCGCTGCACCGGTTCTGCCAATAAGCTGCCCTATACGTTCAACTGTC
ATGCTGCCCGCACATTGTTTGATGATTACGACTTCCGCACGCACCCACCGTTTGTATTTCATTGTTCCATCACCCCTCTC
CAGTAGTTCAGACGCTCTCTGAAAAATTCCCGGTACGTATCTGGCGTCATTCCGATTTGCTCAATCACGCTTCCCCTCGG
AATACGTTTCTCAAAGAGTTGGCGGATCAGCGCCGCCGCTCGCATGTCGTAGTGCTCTTTAAGCTGGTATTCCTGGGGCC
ATTTGGCGCGGTTGTGTGGTAAGCCGGGCGGCAGGTAATCTGATTGCCCGGCCATATCACGCCCCTTTCTTTGCTATCGG
AGTGATGGAACTCAGCAGCAGGCGGCAGCGACCAGGCGCGCCAATGCGCTGCCCGGTTATCTTGTCGTAAGTTTCATGCG
GTGAGGCACACCAGGTTGTCGCTGTTTCGTGGAGTTTCACTTGCCGCTCACCATTTCTGCGAATCGCGATCCCGGTGTGC
GTTTTGCCCTTACGTTTCACTGCTGGCGCTGCGGCTACGGATGCCTGACGGGCAGGCTTAGCAGGGGTTGAAAAATTGCC
TGCTTTAGGTCTTGGCACAAAAACCGCGCGAGTGCGCGCACGTGGCCCGACGTTCATATTCCACAAAATGACGTCGAGAT
AGTTTTTACCGTCGTCTATGTGTCCTTTGTCCGACGGGTACTCTAATTTGCCTGGAGTGGTGGTCATTGGTCTTTCCTCG
GTTATTTCACGCTGGTCAGGCGTGGTTAAAATTCATTTGTGCGAGAATTATCGCTACGGGAATAACGTTTATTTTTTTCT
GAGCGGTCGTTGGTAAGGCGATAAACCTCCTCATCGCTGATATCAATAACTGAGCCATTTTTCATCAGGGCATAGGCTGT
TCCCGATGGTCCTTCGCGGTTCAGACGTAGCAACATTTCCATGAGATTTGGGTCGGCATTTTCGTTATAAACAGCATCAC
GATAGAGGCCAATCCAGACATCGCAATCTTGTTCGATCTGCCCGGTATCTTTACTGTCGCTCGGGTTAGGCCGCTTATCG
GCACGTTCTTCAAGCTTTCGGTTGAGTTGCGTCAGCAGGACCACAACACAATCCAGCTCTTTTGCCAGGTTCTTCAAACC
GGTTGTGATATCGCCATACGCAATATCCCTACGCTCTGCCGATTCGGTCTTCATCAGCGTCAAATAGTCAATTGCCACCA
GGCCAACCGAGCCACGCATCCGTTTAACTTTTCGACATTCAGCGACAATATGCGCAAGGGTTACACCTGCCGTGCTGTCA
ATCATCATGTTGGATTCGGCAATCTCCCCCGCCTTTGCTATTGCGAGACTCAATTCAGATTCATCGTTAGGGCCAAGATA
AAAAATCTCCGAATTGACCTTTGCTTCCTGCGCAACCATGCGTTCAATGAGACTTCTGTCAGTCATTTCCAGGCTAAATA
CCAGCGTCGGCAAACGATGATTCAGAGCAAAATGCACCGCAATTTTATTAAACGCGGCTGTCTTGCCCATTTTTGGCCGG
GCACCAATAACGACCAATGAACCTCTTAACGCCTGCTTTGGTGCCATTAAGCGATCAAGGCTTTCGATTCCGAGCGTTAG
TCCGGCTGCATGTGCTGGATCATTGAAACGGCGCTCAAGGTCATCTATCCAGTCATCGACGACTTCACTTGCCGGACGCA
AACCGCCCTTATGCCCGGTACGGGAATGTTCGGCCACCTGCCCAATCACTTGCTGAACGGCGGTGATCCTGTCAGTAGCA
GTCATATCTGCAGGCTGGATCATAATCTCCAGACAAGAATTCAACTTTTCCACGGCATAACGAAGAATGGCTTTTTCACG
TACAATTTTCGCGTAGTTGACCATTGAGGCCGGAATCGCCGCCTTACTCATTTCAGCCAGGTATGCGAATCCCCCCACGC
GCTCATACAGCCCCTTCGATTCCATCAGTTCGGTCAGTGTTATCAGGTCAGTTGGTTTATCAGCTTGAAATAATCCTTTG
ATCTCCCGGTAGATAACCTGATGCGCATTGATATAAAACGTTTCCGGTTTCAGTAACGCAAATACCGCATTGGTTCTGTC
GTGGTCGGTATTCAGCATCAGACAGCCCAGAACAGCCTGTTCTGCGTCAACGCTGTACAGTGCAATCGCGTTATTTATCA
TTTGCGCGTTCTTCCTTGACCGAAACATAGCAGCGTTCGGTAATCAGATAATCAAGATTTTTACGCCGCCAGAATCCTCC
CCTGCCATTTGGCCTGTCCTCCAGCATCCAGCGACAATTGCCACCGATAAATTCCAGATAGGCCCGCCAACGGGACTCAT
TGAAATTGAATTTTTTCCAGAAAGTGCGAAGGTGTTTTTTTCTGCCGTCAGTGAGGATTTTCACTGGTGGCATCTCTGGC
AAAATCTCGTGATAGGTATCGAGTATCACCTGATAATTTATTCTCTGGTCGGCAGGTTGTTGGGTGTCGGCGTCAGCCGA
TTCACCATCAGTAATAATCTCTGTAGTATTCTCTGTAAGAATGTTTGTTGGTTTTCCACGTACAGGCCTGGTGGTTTTCC
CCTCACCTGTATGTGGTTTTTCCGCATCCTTGTATGCGGACGTAAGTAGCTGGCACAACACATCATTATCGATTTTGTAG
TACAGCCTGGCAGGCAAGCCCTGTTTACGTTCCAGCAAGACGCCGAGACCACGTAGTTTTTTGCGCGCGCCCTCCTGCTC
GTATCGTGAAAGCCCTGTTTCCTCTTCCCACTCATCCTGGGTTTTATATACCCAGCCGTCGTCAGTTGTTCTGTTTGTCC
AGTACGTCAACTGCGACAGAAACAATGCGGCAGTCACGCCCATTTCAAGACGGATAAAACTTCTCTGGAAGGCTATGGGT
CTATCAAGTAACGGGAGGATGTTCATATGCCCAAAGCCTCTGAGAGAACGCGACAGCCAGCCTCATAGGCAGCGCCAGAG
AGATTTTGCTCACGCAGTTTCGCTTTTTCTTCTTCGTACTTTTCCCATACAGAACGTGCAGCTGCGACGCGGCCATCGAA
TATGGGGCGGATCTCTGCAACATGTGCCGGGCGTCCATTCAGGTGCCAGCCGTTACGCCAGGTAATGCGGTCAATATGTC
TTAACATCGGTCTTTCCTCGGTATAAGTTAAACGCTGGTCAGGCGCTCATGCATGGTGGTCTTGCGCAGTGCGTATCACT
GCTCCTCGCGTCGCTACCAGCGCCGCTATTGCTTCGTCAATTTCCTGAATAGTTAACTCTGGCGCGAAGTGGAGATGTAC
AGCGTTAATCGCTTCCACCCCTTCTTTTGCCGCCAGCGTTGCCAGCAAAACGGGATCGCCCGGCGACTCCAGACGTGCCC
GCCGTTCTGCGGGTAGCACGGCTTTCATCACACTGGCCAGCACCTGAGTTTTTCGGCGCGCCGCCGTTGTCTCGCCACGT
AACCAGCGAAAGATTTTCTGCCGATTGTTGTTGATGGCTCTCCAGTCCACGTTGCCGTCCGCGTCCTCAAATTCATGTAG
TCTCAACTCATCATTGCGTCCCTGACTGAACCAGGCCCGGCAGATTTCAATCGTGACGAGTTCCTGCCCTGCCCTTGCCG
CCCAGGTCAAAATCTCTTTTTGTAATTCCTCTTGGTTTTCCATAGCGTCTCCTGTCGCTAAAAATTGATTACGCTTAATC
AGATTTGGGGCTCACCAACAGTTAAGCTGCTTCCGTTTTAGGCAAGCTGTCATCTGGGTTTGGGTAAAGATCCGGTCTAA
GATCATGAGGGGTCACGCGCCATTCAAGAGCTTCAGATGTGCGCAAAACCTCTTCACCGGGAACCCGTCCTTTGAACCAG
AGGCTTACCGTTTGTGGTTTTTTCCCTAATCGCCGCCCTAACTCGGATTGACTCATTACGGAAAGAATTTTGTCTTGCAG
TTGTTTATCCATATGGACTCCTTGTGTCCGCGTCATCATTACAAACAATAACTGTAATTACAAATTATATTTGCAATGCT
CCCTACAATTAAACCTTGTATCCTTACGGTATGAACACAAAAACGAAAAACATGGCTTTTGCTAGCCGACTACAACGGAT
TCTAAAAGACTTAGGCTGGTCTCAATCTGAGTTAGCTCGCCATATTGGGGTTACGGCTCAATCAGTTCAGGCATGGTGTA
ATGGGGTAACTCCAAGAAAAGATAAATTAGACAAGCTAGCAAAAGTGACCGGATACCCTGTTCATTTTTTCTTCATGAAT
GAAGGGGAATATTTGGATGAATCCACACTACACCCGGGTAATTACAATCAAGAACTAACCCCGCAAGAACAGGCTCTACT
GCAACTATTCAGAGGACTGCCTGAGAGCGAAAAAAATAAATTAATCAATGAGCTAAAAGAAAAAAGAGAGCACTTCGATC
TACTGCTAAAAGAACTACTTGAAGCCAAAAACCAGACAAAATAGTTCAGTTCAAATTTCCAGGCCAGCCGCTGCTGGCAT
GCAACTTTCCCCTAACACAAAAACACCTTTACACAGTGAATATTTTTTTGCCCCTCACTACAAATTATTTTTTAAAAACA
CATTGACCATTACAAATACAAATTGTAAAGTCACTTTCATCAACAACGCTTACCCAGCGGCAGTTGTTCAGAAACACGTT
CTGACAGCCGGAAAGACGGCACCAAATTTTGCGCGTCGGCGCCAACACGGTGACAGAGGGAAAGACTTCACCGGCATATG
GCACATGTGTCGAAGCGGTCTGGATGGAAGCGGAGCCTTAACGCGTTGTCTCCATAGCAGGTAGCCGGAATGTGCAAGCC
ACAGCCAGGTATGAGCGATTGATTCACCATCAAGGCGATACGGTGTGACCACCAGGGAAGAGTCCTGGCTACAACACGAG
AGCGCACTTCATCGACTCAACTTTGAGCTTTGTCGTTAAATTTTGAAATGGCGGAGTGCGCTCCCGGTTGTGGTGAACAG
GTGTTTAACGGGAACTCCCTGCCCGTTACCCGGTTCGATTCCGGGCGCCCATCATCAATTTGCTGTGTTTAGTCTTTGCC
CAGTCCGCACGATGGGCCATTTTTTCACACAGCCAGGTTTTATCGCTGTGCCTGAGTCCCCAACAGGAGAGGCCAAACCC
GCAGCGTGACACCAGGGAAAGACCGGAGGAAGTACCACGCCTGACCAGCGTTGACCATGAGCCTGACCAGCTCAAAACAG
GAAAGACCAGCCCGGGCCTGACCAGCCCTGTACGGTCGTAATGGAAACATAACGACGCCGGAAACGTAACCGGCACCCTT
TAGATAGCAAAAGACCCGCACAAGGCGGGCCAGTTACCCCGAACGGCGACCAAACCATTCGGATTTATCACAAGTGACCA
AACTTGTGATGAGGAAAGACCAACGACACTGACGCTATGGAAGCTGATCAATATTCGCTGATCGGCTCTGAGTATACATT
ACCAAGGAGTCGCTATGGAAGCGCGCACCATCCCAGTAACACTCTTTATTCATTATGCAACTTCAACTTTCAGCCACGAA
AAGCTGCTTGTTGCGACTGTTGATATGTCAAAAAATTTTCCAGACAGGTACATCCTTCTGGAAAGCCGCGAAATTGAAAT
TACCGTTAACCAGCCCGAGCCAATCGACATCATCGGTTTACAGGTCGAGCAACTGCGTGAACAAAAACAGAAAACAGTCG
CCGACGCCCAACAGCGTATTGCTGCTATCGATGACAAAATCCAGCAGTTACTTTGCATCGAATACACGCCAGATACCGAT
GAGCTCCCCTACTAAAAACCACTGACCTGTAATGAGGAAAGACCAATGACCATTTTTAACGGCTTGTTAGAAGCGAAAAA
AGGCGCGCTCAAAAACGGCGCGATCCCGGCGCTGGCCATCGCCATCGCCGCCCCTAACAAAAAAGTTGCCGAGAACATCA
TCATCGGCAAATTGTGGGAAGCCTACCCTGACCACGGCGACAACTATTTCAAACCTAAAATCTGGGAAGATGCCCCGGGC
CAACCGCGCCCAGGCGTCGGTGAGTTTGATGAGACGTTTGCCACAGAACACAGTTTTGATGGCGAAAAATGGGTAGTTAA
CACTCCTGTTGATTCAGATTGCAGTTCAGCAGATATCTCACAGGTTAGCGACCTGATGAAACTGCCGGCTCGTGAACGAT
TCGCCGCCGTTCTGCTGTTCAGCCACGACGCCAACGAAGTCGACAGTGAATTGCTTGTGCAGACGCGTGAATACCTGGAG
ATGCTCGATAACAGTGATACTGACAGTGAGGATGAGGTTGACGCGTTTAACCGCATCGTTCTTGATGCCATGGTGGCGTG
TAAGCCCATCGAGTACATGCATATTGCTGGATTGAATAATCTGGTACATGCAATTTTGGCAAGTTGCGATACCCAGGAAC
AAAACCCGACCAGTTGGACTATCTCCAAATTTATAAAAAAATGGGTAGAGAATCCCGGTAAACGAGATGAAATGCTGCCG
GAGGTAAAACCAGAAACAGCATCCGCACGTCCTTACAAACAGACTCACGCCACTCTGGATCGTGAAATTGCCTGCGCCCT
GTTACCTGTTGCCCCGGAAAAAATCACCCCCAGCATCCTGAAAGCGGCAGACGAAATAATCAGTCAGGACAGGGAAGATT
TTAAACGCTGGTCAATGGCCTTGCGCACAACGGATCAGATCCTTGCCTATGACCGCGCATCAGTATTCGGTGTTATTCAG
AGCGCCCCCGCAAAAGACACGTACCACTTCCCACAATCCCTGCGCAGTCACATCGACAACTGGCTGCAAGCTAACGGGCA
GCGTGATGCAAATGCTGTTGAAGAGAAGCCAAAGGAAGCAGCACCCAAGGATGATGTAAAAGTCACCAACCACGGCGGCG
GACGATTCTCAATTGATGGGATGATGTCAGAAACACCCTCAAATCAGGGCGAAAAAAGCGAAGCTGCAAATGCTGGAGAA
CGTAGTTTGCAGCAGTTGCGTGAGCAGTTTGTCACGCCTCGCCATGTGTATGACGTACCTGAAAATAACGCCGTATCACA
GAGGGAACCTGCAGCTATTACCCTGGCAGAAGAGACTCCTCCACAAGAACAACTTAGCGAGCAGGTAAAGGATCTGGTGC
AGAACGTTGACGCGCTGGTTGAGCGGATCCATGCCGAAGAGCACAAGCGGCAGAATGCAATCTCAGCTATCGAAACGGAG
TTAAAGGACTCAGATGACACGGATAACCTGGCATTGTGGAAGAACGTATTCAAAACCGATGAGCGCTTCACCAGTGCTTT
CTCTCAGAATGGCGGCGGCACATCCATCAACGGCACTTATATAGCGATGAAAGCGACTCGCGAATTTGGGCCATTTGGTA
TTGGCTGGGGGGTAGAGGTGCTGGAGGAGCGCTTTGATAAAGGCGCACCAATAGTTCGCAAAAAACAGGTTGGTGAAAAA
ATAGAATGGGATCTGATTCAAGACGGTGTTGGCGGGTACCTATGTGAAATGCACCACACCATGAAAGTGAGAGTCTGGTA
CATATTGAATGGGGTACGCGGTGAGTCCGAGGCTTACGGATGCACACCTTATATCTACGACACTAAATACGGACCAACAA
GCGACGGCGAAGCACCGAAGAAATCCTGGACGGATGCTGTTAAGAAAGCGCTATCCCCTCTCGGATTCAGCGCCGATATT
TTCATGGGCCTGTACGACAATCCGGAATACCGCCAGAGGAATAAAGCTGAGTTTGATATCAAGAATGCCAGCGAGAATGC
GGAAGATGCTACCCGTCTGCGTAAGGAACTGGATGAGAAGCTTATCAACGTTGCCAATACGCTGGCCGCCGCGGTAACCG
CCAACGAAGTAAACAAGGTATTTGGCCTCATCGCCCGCGAAGTGGATGTACACAGGAAAGCAGCGGAAACCAAAGGCGAT
AAAGAATATTCATCGTATCTGGGATCACGTCTGCGCCGTATCACCGACATTAAAACTGAACGCCTCGCCGCCCTTACCGC
TGCACAGGAGCAAACAGCATGAGCACTGCTATCGCTATTGCAAAAGAATATGCCAGTCTGATTGACCTGTTAGAAACCGC
CGATGAACTGACGCCAGAGATGATCGCCGACACGCTTGAAGGCATGGAAGGAGAACTGGGAGACAAACTGGACGCCATGA
TGGTCATCTGCCGTAATTTACAGGGCAATGCCAATACCTGCGCTGAAGAAATGTCTCGCCTGGCAACCCGTAAGACGTCC
TTTGAAGGCAAGGAAAAAGCAATTCGAAAGCATATGCTCACCTGCCTGCAAGCTGCTGGCCTGGATAAACTGAAAACCGC
AAAAAACACATTTACTGATGCACAGGGGGCTATCCGGGTAATTATCGATAGCAAAGATAAGATCCCGGATGAGTATGAGG
GCGTGTCACTTGTTGATGTAGAAACGGTTATTACACCAAACAAGCGAGCCATTAAAGAAGTGATTGAATCTGCGGAGGCG
GTTGCCGCCGAAATACTGGCGCGTGGAGAAACACCACCAGCCGAGTTATTAAACCCGGTACCAGGCGCACATCTGGAACG
CGGCGAACGGTCACTGAGGATACGCTAATGCTTAAACTCACATTAAAGCGTGGTGACGCGGTTCACCTGGTACTTGCCGA
TGGTACCAATGGCATTATTGAAGCACGGAGCCGCTGCGAACTTGGGCTACACCTGCCAGAAAACATTAAGGTCACTCGGG
AGAAATCGGCATTCACCCCACAAGAACTGATTACGCCTAATCAGAAATAAAAACTCACCATCGCTAGCATTGCGATTCAC
CAGACACCGGAGGATCACAATGCTGCGATGGCAACCGGGAGCAACTCTGCTCTCCGCATTTGATATCAAAATTGGTCGAC
TGTCGGCCAGCGTCAGGAAACAGACTTTGACCGAGTCTGATATTGCCCGTGCCTGCCAGAAGGCAGATGACGCAATAAGC
TACATAATGAGGAAAGACCATGAAAAGCGATCACGACATAATCACCAGAGAAGAAATGGTCGAGCTGACGGGAAGCCCAC
TTAAATCAAAGCAATGTGAGGCTCTTCGCCGGGCTGGAATTTTCTTCATGGAAAGGGCTGACGGACACCCAAAAACAACC
TGGGGCCATTTCATGAACCCAATAAAATTTCGCAATTTACAGGAGGTGACGACGCGAAAAGATGATGAACCTGATTTTGG
AGCAATATTTAATGGCCGGAAAGAGAAAGAACCCAGCAGATAACTGGATGCCGCCTCGTGTTTACCAGGGCAAAGCGGCC
TACGAATTCAGGAATAAAGATAACAAAGCGATACGCCTGTGCGCATTGGATGCACCACGATCAGCCGTATGGCTGGCATA
TGAAAAAGCGGTCGGTGACGAAAAAGAAAGAAATACTTTTCAGGCGCTCACGGAACAATTCATGACCTCCCCTGATTTTA
TGGATTTGGCAGTCGAAACCCGGAAAGACTACACAAAATATTCCGGAAAAGTTCTGCCTGTCTTCGGGAAGATCGACCCG
GATAAAATCAAACCTGAACATATTCGGCGCTATATGGATCAACGCGGTTTATCAAGCCGAACTCAGGCAAACAGGGAAAA
AAGCTTTATGTCCCGGGTATTCCGTTGGGGTTATGAACGAGGTTATGTTCAGAGGAATCCTTGTCAGGGAGTTAAACAGT
TTAAAGAGAAAGCTCGCGAACGTTATATTACGGATGAAGAATATCAGGCCGTTTATGAAGTGTCTCCTGATGTTGTTCGC
GTAGCAATGGAGATTGCCTACTTATGCGTGGCCAGACAGAGTGATGTACTTTCATTGCAGAAAGACCAGCTGTTCGATTC
CGGGATCTACATTCGTCAGGGAAAAACCGGCGTTAAGCAAATCAAAGCCTGGTCGCCTCGTCTGCAGAAAGCGATAGCTC
TGGCTCGTTCTCTGCCATTAAAAACGGGAATCAGTAGCCTGTTTGTGATTCATCAAACTACCGGTGGCAAGTATACCCGT
GATGGTTTTAACTCTCGTTGGCGTGATGTCAAAGCGGCAGCACAGGAAAAATATCCTCATCTGCAAATAGACTTCACATT
TCATGATCTGAAAGCAAAAGGTATCTCTGATCTGGAAGGCAGCCTGGAAGAGAAGCAAGCAATTTCCGGGCATAAGAACC
CGCGACAGACAGCAGCATATGACCGGAAAGTTAAAGTAGTGCCCGTAGTTGGTGGCCAGAGAAAATGAATGATGATGCGT
CCAGAGAAAAATCATCTTCGGACGCATCTTCGGAAATGAGAAAGAAGATACAAAAAAACCACCCGAAGGTGGTTTCACGA
CACTGCTTATTGCTTTGATTTTATTCTTATCTTTCCCATGGTACCCGGAGCGGGACTTGAACCCGCACAGCGCGAACGCC
GAGGGATTTTAAATCCCTTGTGTCTACCGATTCCACCATCCGGGCTCGGGAAAAAAGTGGAGGCGCGTTCCGGAGTCGAA
CCGGACTAGACGGATTTGCAATCCGCTACATAACCGCTTTGTTAACGCGCCAAATTCTTCAGGCCTTTCAGCCAGACATC
CGCTGACGCCGATGCCTTTTAAACTGGAGCGGGAAACGAGACTCGAACTCGCGACCCCGACCTTGGCAAGGTCGTGCTCT
ACCAACTGAGCTATTCCCGCATTCATCAAGCAATCAGTTAATCACTTGATTTTATTATCGTCTGGCAATCAGTGCCGCCG
TTCGATGCGTTGCATTCTACTTACCTGGCGCGATGAGTCAACGATATTTTTCACCACTTTTGATCGTTTGCTGAAAATTG
CGCCGAAACGATCACTGATCAAGCAAATCTGCACGCGCAGCGCTCAAATATTGCAACATTGACCACAGAGTCAGTACCGC
AGCCACAAAGAAAAGTGCAATACCGGCGTACTCAACCCAAATATTCGGACGCCACAGCAGCCATGCCAACGCCACCATCT
GGGCAGTGGTTTTCACTTTTCCAATCCAGGAGACAGCCACGCTACTGCGTTTACCCAACTCCGCCATCCATTCGCGTAGC
GCAGAAATAATAATTTCACGGGCGATCATCGTTGCTGCCGGTAAGGTCACCCACCAGCTGTGGTAATGCTCGGTTACCAG
CACCATGGCGATAGCCACGAGAACTTTATCTGCGACAGGGTCAAGGAAAGCACCAAACCGGGTACTCTGATTCCAGCGGC
GTGCCAGAAAACCATCGAACCAGTCAGTCACCGCCGCGACGCAGAAAATGAGCGCGGCGGCAAACGGCGACCAGGTGACA
GGCAAATAAAAGACCAATACAAAGAATGGGATAAGGATGACACGGAACAGTGTAAGCAACGTAGGGATATTAAATTGCAT
AATGACGGGTAACTATCTGTTGTCAGTAAGATTACCCCTATGTTGCTACAGAGACATCAATGTTTCAACGACCAGAAGAT
CTTTTCTGCCAGACCTTGCGAAATACCCGGCACTTTTGCAATTTCCTCGACGCTGGCGTTACGTAAACCTTGCAAACCGC
CCATATATTTCAACAACATTTGCCGACGTTTTGGCCCGACGCCTTCAATGGTTTCCAGGGAACTGGTATTTTTGACCTTC
GCCCGTTTTTTACGGTGCCCGCCAATCGCGTGATCGTGTGATTCATCGCGAATATGCTGGATAACATGCAGCGCGGGAGA
ATCTGGCGGCAAACTAAATCCCTCACCTTCCGGCTCAAAGAACAGCGTTTCCAGCCCAGCCTTACGATCTGCTCCTTTGG
CAACGCCAAGTAGCAGCGGATGATTTTTATCCCATGAGACATCCAGTTCGGCGAAAACATTTTTCGCCTGCGCAAGCTGG
CCTTTGCCGCCGTCAATAAGGATCACATCCGGGATCTTACTGTCGTCGATAGCTTTACCATAACGCCGACGCAGCACCTG
ATTCATCGCCGCGTAATCATCGCCCGGCGTGATGCCAGTAATGTTATAGCGCCGATACTCCGCACGCAGCGGGCCGTTGG
CATCAAACACCACACAGGAAGCGACGGTTTGTTCACCCATGGTATGGCTGATGTCAAAGCACTCCATCCGCTTCACTTCC
GGCAATTTCAACACGCTGGCAAGCGCGGTCAGCCGCTGGTGAACGGTAGATTGCTGCGAAAGTTTGCTGGTTAAGGCCGT
CGCCGCATTGGTACGCGCGAGTTTCAGATAACGCGCTCTATCGCCACGAGGTTTGGTTTGAACATTAATCTTGCGTCCCG
CCAGTTCTGAAAGGGAATCGGCGAGCAGCGTTTTATCGCTAAGATTAAAATCGAGCAGGATCTCACCCGGTAAGGTGCGC
ATCTGGCTGCCTTGTAAATAGAACTGACCTACGAAGGTTTCCACCACCTCGCTCAGTTCCGTACCGCCAGGCACTTTCGG
GAAATAGCTGCGGCTGCCGAGCACTTTGCCCTGACGAATGAACAATACGTGGACACAAGCCATACCCGCATCGAACGCCA
CTCCAATAACGTCAAGGTCGTCGCCGGTATTGGAAACAAACTGTTTTTCGGTGACACGTCGCACCGCCTGAATTTGGTCG
CGAATCCGCGCCGCTTCTTCAAACTCCAGATTCTGGCTGGCAGTTTCCATACGACTAATGAGTTGCGTAAGCACCTGATC
ATCTTTGCCAGACAAAAACAGGCGCACATACTCGACCTGCTGAGCGTATTCTTCTTCACTCACCAGTCCTTCAACGCACG
GCCCCAGACAGCGCCCTATCTGATATTGCAGACACGGACGCGAGCGGTTGCGATAAACACTGTTTTCGCACTGGCGAATG
GGGAAAATCTTTTGCAGTAGCGCCAGTGTTTCACGTACGGCATAGCCATTCGGGAACGGGCCGAAATATTCACCTTTGGC
ATGCTTCGCTCCACGATGCATCGCCAGACGCGGGTGGGTATCGCCACTCAGGAAGATAAAAGGATATGATTTATCATCGC
GTAGCAAAACGTTGTAACGCGGCTGATAAAGTTTGATGTAGTTGTGTTCCAGTAACAGCGCTTCGGTTTCTGTATGAGTA
ACCGTTACATCAATTTGCTGGATCTGGGCGACCAGCGCTTCGGTTTTGCGCGAAGCGAGGTTGCTACGGAAATAGCTGGA
AAGCCGTTTTTTCAGGTCTTTCGCTTTGCCGACATAGATAACCGTACCACCAGCATCATACATGCGATAAACGCCTGGCT
GGCTGGTTACGGTTTTTAAAAACGCTTTTGCGTCAAACTGATCACTCACTGACTTGATAATGTCTCCGCATTACACAGAC
CATGGCGAATTGCCAGGTGAGTCAGCTCAACATCGCCATGAATGTTTAGTTTACTGAACATACGATAGCGGTAGCTGTTC
ACCGTTTTCGGACTGAGATTGAGCTGTTCTGAGATCTCATTGACCTTCTGGCCCTTGGTGATCATCAGCATAATCTGCAA
TTCACGTTCAGACAAACTGGCAAATGGGCTTTCTGTTTTTTCTGGTTCGATCTGGCTTAACGCCATTTGTTGAGCGATAT
CAGAAGCAATGTAACGCTGCCCTGAATAGACAGAACGAATCGCACTCACGACTTCCTGCGGAGCCGCGCCTTTGCTGAGG
TAGCCCGCAGCTCCGGCCTGCATGACTTTCGCTGGTAAAGGGTTTTCTGTATGGACGGTAAGCATGATGATTTTGACATC
AGCTGTGGAACGCGCGATTTTACGCGTCGCCTCAAGACCGCCAATGCCCGGCATACTCATGTCCATTAGCACCACGTCAA
CGGCATTTGCCCGGCACCATTTAACGGCGTCTTCACCGCACGATGCCTCACCGACGACTTTTATACCCTTTATATCTTCC
AGAATGCGTCGTATCCCTGCGCGCACCAGTTCGTGGTCATCAACAAGTAGAACGTTGATCAAAGGAATATCTCCAGAAAT
AGGGATAACGCTACTGATAGTTAGTCATTCGTATATTAGCGGTTTTTATTGCAACTTTGAAACGTTAAAAATGGTGGGTA
TTCGATTTTTCTCTCGTTTTTGTCAATTCGATTGTCCACAGTTATGGTCACGCCCGTCACCAACGGCTTCCGGGATCGTT
TCACAGTAAGCCCGGCGATGAAATGTGACAAAAATTGACTTTATTCAGCAAAAATGAAAATCAGCCCGCTGAATATGTAA
CATTAATTAACCCGAACAATACGGGCAAAAAACATTCATGATAAAAATATTTATTGGTCATTATATTAACGTATTTTATA
GTACTGTTGATATCACGCTCAAAAAACAACCACTGCTATTTTTAGCAAAGCTTATGGTATACTCCGCCGCCTTAACATTT
TTCACCGCAAATTTTCATTGCAACATGACGAGGAAAATAAATGAGTACGCCTGATTTTTCTACTGCCGAGAATAATCAAG
AACTGGCAAATGAAGTCTCCTGCCTGAAAGCGATGCTGACGCTGATGCTGCAGGCGATGGGACAAGCTGACGCGGGCCGC
GTGATGTTAAAGATGGAAAAACAGCTTGCGCTGATCGAAGACGAAACCCAGGCTGCAGTATTTTCCAAAACGGTTAAGCA
AATTAAACAAGCCTACCGTCAGTAATATAAAACCGGCTGAGAGCGTGCCTTTCAGCCGGTTTTTGCATCTGGCACGCAGA
ACAGAAAAGAGATCAAATTAAGCCAGTAGCGGCCGCGTAACAGGCAACCTGCGTCTTATTCGGTGCATTGATTTTTTTCT
GCATGTTTTTCTGATGGAAATTGACCGTATTCTCAGAGATTGACAAAATCATCGCTATCTCTGCTGATGTCTTACCTTCC
GCCGTCCATTTCAGAATTTCTTTTTCGCGCTTGCTGAAATTCATCTCTGGCGTCATCACTATTTCATCATTTAAACGCAT
CAGAGCCATCAGACTTTCGCGCACCAGTAGCTGCATTTTTAATTGCAGTTCATCACTAAGAATGGGTATTTCGCGCGTGC
TGCAACGGGAAAAGGACAAAAAGCCCAACGCCCGATTTGGCAGCATTAAATACTGAGTGACACCGCGGCGTAAACCATGT
GCGCGCGCAGCTTCCCATAACGGCTGTGCTTCGCTGAATAAGTCATCATTCCACATTAAATGGCCCTGACTAAAGTTTTC
AGGGTTCAGCACCGGATCAATTGCGAGAAAATTTTTTGCCTGATAATAACTAACCCACGACTCAGGGTAATTGGTGTAGA
AAGCCACTTTAGGTCGCGTGAATGGTACCGGGTGGCGAACACATAACGAATAGTAATCGTACTCCAGCTGCTGAGCCTGA
AGCTCTATTTCATGGTAGACCTCTTCTGCGGCCTCCATCCTCTGAAAACGCAACAGCATCGTGCGAAGCCAGCTGAAAAA
ATCCGTATCCTGCATAGTAAACCGCAACGCCCCTGAGAGTGAGTATCATTTATAATGATAATTCAAACTATCACATAAAT
AAGATTTATATATAATTTATATTATTCAGGCAATGAATTACTTTTGCAAGCCATCGCATTCTCTTATGTTATTAATGAGT
TATGCTGATTTGTTAAGCAGTTTTATCACGTTTGAAATGGCGTCCCGCCCCGACTGGTGAATCGTCGGGGCTGATTTTTT
CTTATTATTGCAGCAGAAACTTCTCCAGGAACTGGCGGGTGCGAGGCTGCTGAGGATCAGCAAATAACGCTTTTGCTACC
CCCTGCTCGACTATCCGCCCCTGGTCCATAAAAATCGCCCGGTCCGCAACATCCCGGGCAAAGCTCATTTCGTGCGTCAC
AATCACCATCGTGCGCTTTTCCTGCGCCAGCTGACGAATGGTGTTCAGGACTTCGCCCACCAGCTCTGGATCCAGCGCCG
ACGTTGGCTCGTCAAACAAAATCACTTCAGGACGCATTGCCAGAGCACGCGCAATCGCAACGCGCTGCTGTTGACCGCCA
GACAAACGACGTGGATAACTGGTTTCTTTACCGGCCAGCCCAACTTTCGCCAGCAGCTCGCGAGCGCGCGCCGTGGCCTC
TTCTTTCGGTTCGCCTTTGACGATCACCGGCCCTTCAATAATGTTTTCCAGCACCGTACGATGCGGAAACAGATTAAAGT
TCTGGAAGACAAACCCGACGTGCTGACGCAACTGGCGAATCAGCGATTTTTGCTGACTTAATGAACGTGCAGTATCAATA
GTGATATCGCCAACGGTGATGGTTCCCGCTTCCGGTTGTTCCAGCAGATTTATGCTGCGTAGCAACGTGGTTTTGCCGGA
ACCACTCGGACCGATAATTGCCACTACTTCGCCTGGCTTCACCTCAAGGTCGATACCATGCAGCACCGTCTGACCGTGGA
ATTTTTTCACCAGGTTCTTAACTTCAATGGCACTCATTTGGGTTCTCTCTCCTGGCGATTAAGTTGATTCTCAAAATGGT
TCTGCAACGTCGATAACACAGTCGCCATGATCCAGTAGATGAGCGAAGCCGCCAGGTACATGGTGAACACCTCCAGCGTG
CGCGAGGTAATCAACTGCGCCTGACGGAACAGCTCCGGCACCTGGATTGTCGCGGCCAGCGACGTATCTTTTACCAGGCT
GATAAAGCTGTTCGACAGCGGCGGCAACGCCACCCGCGCCGCCTGTGGCAAAATCGCGCGACGCATGGTCTGCCATGGCG
TCATACCAATACTGGCTGCAGCTTCCCACTGACCTTTATCAATAGAAGAAATGGCGGCGCGCAGCGTTTCAGCAGCATAG
GCGGCAGTGTTCAGCGACAGACCAATCATTGCTGACGGAATGGGATCTAATTCGATACCAAACTGTGGCAGTCCGTAATA
GATCATAAACAGTTGTGCGATGAGCGGCGTACCACGAAAAATAGAGATATAAAAACGCGCCAGCCAGCGCACGGGCCAGA
TTGGCGACAGGCGCATCAGCGCGAGAATAAACCCGAGCAGTAAGCCAAAAAACATGCCTCCGATACTGAGTTGCAGCGTA
TACCCAGCCCCTTTCAGCAGGAACGGCAAGGAATCAATAACCAGTTGTATACTTTCTTGCATGAGCGTTCCCGGAGCTAA
ACGTGGGGATGATAGGCGAACAGCGCAGGCGCACCGCCGGTATGAATAAACAAAATCGGCCCTTCATCTTTGAAGCGTTT
CTGACTGATACCGTCAATCAGCCCCGCCATCGCTTTTCCGGTATACACAGGATCAAGCAGAATGCCTTCCAGCCTCGCCA
GCAATTTCACTGCTTCCATGCCTTCGTCGTTCGGCACGCCGTAGCCAGGTGCAAAATAGTCATCCCAGAGTAAAATTTCC
GCTGATGCGGTCAGCTCCAGTTCTTTCGCAATCGCCTGTTGGAGGTTAACCACTTTCGGCAATTGATCGGCAACTGAACG
CGACACAGTCACGCCAATCAGTTCGCTTTCAGGCATCAGCTGTTCCAGCCCAACAGCCAGTCCGGCGTGAGTTCCGGCAC
TGCCCGATGCGACCACCACCGACGAAATATTAACCGCCACTTCACACTGTTGCGCGATTTCCAGCGCACTCTCCACATAA
CCCAGCGCGCCCAAAGCATTAGAACCGCCAACCGGAATGACATACGGGCGAAAGCCTTGTGCTTCGACTCGCGTCGCCAG
CTCTTCCAGTTGGGCATTGGGATCGGTCAGTGCGTCGCACATTTCAATCTGGGTATTGAACAGATCCAGCAACAAACGAT
TGCCGTTGGTTAAATAGTTTTCCGCGGTTGTACCAATAGGATTTTCCAGCAGCGCCACGCAGTGCAGACCGAGTTTCGCA
GCGACTGCGGCAGTCTGGCGCACATGGTTAGACTGGATCGCCCCGGCAGTAATCAGCGTATCGGCACCTTCACGCAGAGC
ATCTGCCGCGAGAAATTCCAGCTTACGTAATTTATTGCCGCCCATTGCCATGGGAGTGACGTCATCCCGTTTGATGAAAA
TTTCCCGTCCAAGATAATCAGAAAAGCGCGGCAGATATTCGAGCGGCGTTGGCGCGCCAATAAACTCCAGCCGTGGAAAA
CGGGTTAAATTATGCAGTGGCATAACAGCCTCCGATGTGTGTTGTTGTGATTTTCTTATTATGCACGCTGAAAACGCGTA
AATAAAAAAGGCGCTAGTGAAAGCGCCCTTTTTTGTCATTATGCTGATTATTTGGTCACATCAGCACCAAACCATTTTTC
GGAAAGGGCTTGCAAAGTGCCATCTTTTTGCATTTCCGCAATTGCATCATTCACCGCTTTCAGCAGGTCTTCATTTCCTT
TACGCAGCGCCACGCCAGACTCCTGACGAGAGAATGCTTCACCGGTTACTGCCAGCGTATCGTTGGTTTTCTTCACCAGA
TCCAGCGCCGCCAGACGATCAACGAGGATCGCATCGATACGGCCTACGCGCAGATCCTGATATTTGGTCGGGTCATCATC
ATAGGTACGCACATCGACGCCCTGAACATTCTGACGCAGCCACTCTTCATAGTTGGTGCCCAGACCGACACCCACTTTTT
TGCCTTTCAGATCATCAGCCGTTTTAATGGTGCCTTCGTTGCCTTTTTTCACCAGCGCCTGAATACCAGAAATGGTGTAC
GGGGTAGAGAAATCGTATTTTTTCTTGCGCTCGTCAGAAATGGTGACCTGGTTAATCACCACATCAATGCGTTTAGAGTC
CAGCGACGCCAGCATACCGTCCCATTTGGTCGGTTTTAGTGACGCCTCAACGCCAAGATGTTTTGCCAGTTGTTGGGCAA
ATTCCACTTCAAAACCGGTTAATTTGCCGTCATCCCCCTGAAAACTGAACGGCGGATAAGTTCCTTCCAGCCCTACCAGC
AGCGTGCCGCGCTCTTTGACTTTATTAAGCAGACCTTCATCTGCAAAACTTTTAACGCTCATACCCGCAACCAGCGCCAC
GGCCATCACACCCATCAATGCCTGACGTCCCAGATGTGCTAATTTCATATTCACCCCGAATGTTGTTATGTCTGTTTGCA
GTGTAGAGCCATTGTTTGTAAACACAAAAACAACTCCGCTACATCTTATTCTTATTTAATATATATCAGAAGCAGGCAGG
CTGGAGGATTTCTGCACAAGTCCGGTACACGTTTGACGCTGATAGTGTTGATACTTCCGTAACGCGATGCGGTAATTGTT
GGTGCTGGTGGAGGGCAGCCACGGGGCGAGGATTTCATCGAGGAAACCGTCCTGCAGCTGATCGAGGGAAATATTTTGCT
CGTGTAGATGATTCCCCAAACGGCGCAGACGAACGACATATTCACGCACCGTACCAGGGCTCATTTCAGTTTGCTCAAAA
AGAAATTGCTTAAAGCCGATAATATCGAAAAAATCACTCTGCGTTTTGCAATGTAAATCACCGCAAAATCGGCACGATGC
CGCCCATGATTGTTGTTCCACTTGCCAGCCATTTTCATCAAGCAGCGTGTCCAGGCGGGAAATCTCGATTTTATTCACTA
TTTTGCCGTCGCGAACGAGGGTAATGCGATCGAGTAATTTACGGCAATGCGCGCAATGGGTCTGGCTGTGTTTAAAGTCT
TTAAGATAGCGGCTTAATGGCCGTCTTTTCAGGTGCTGCACCATCATTAAGAACTCCTGGTAGTCAAAATTAAAGTGCGG
CATTTACTGACGTTATAACTTACCCAGTTTAGTGCGTAACCGTTTAATAGCCTGGCTGTGTAACTGACTGACCCGCGATT
CCCCGACCTCCAGCACCGCACCAATCTCTTTGAGATTCAGCTCTTCCTGATAATAGAGGGTTAATACCAGTTTTTCGCGC
TCCGGCAACGTTTCGATGGCTTCCATCACCCGCTGGCGCAGATTATTGTCCAGCAGTTGTTGTAGCGGGTTTTCTCGCTG
ATGATCATCAGTAACCAGTTCGATGCTATCGCCGTGCTCTTCGCGCCACTCATCGTAGGAGAAGAGCTGGCTGTTATTGG
TGTCGAGCAACATTTGGCGATAATCGGCAATATCGATCCCTAAACGTTCCGCTACCTCAGTTTCCGTGGCGTTGCGGCCA
AGTTCCTGCTCCAGTTGCCCTATTGCCTGTGCCACTTCACGCGCGTTGCGTCGCACGCTGCGCGGCACCCAGTCACGGCT
GCGAAGTTCATCCAGCATAGCGCCACGGATACGCTGCACTGCGTAAGTTGTAAATGCCGTTCCTTGTAGGGCGTCATAGC
GTTCGACGGCATTAAGTAACCCAATGCCGCCCGCCTGTAGCAGATCGTCAAGTTCCACGCTCGCGGGCAGTCGAACCTGC
AGGCGCAATGCTTCGTGACGCACCAGCGGGACATAACGCTGCCACAGCGAGTGTTTATCCATTACACCTTCAGCGGTATA
GAGTGAATTCACGATAAACAGCCCTGCGTTATATGAGTTATCGGCATGATTATCCGTTTCTGCAGGGTTTTTAATCGGAC
GATTAGTGGGTGAAATGAGGGGTTATTTGGGGGTTACCGGTAAATTGCGGGCAGAAAAAACCCCGCCGTTGGCGGGGTCA
GGCAGGTTAAGGCCATTAGCCTTGTAACAGAGACAGAACTTGCTGCGGTACCTGGTTGGCTTTAGACAGCACGGAGTTGC
CCGCCTGCTGGATAATCTGCGCTTTCGACATGTTGGACACTTCGGTCGCATAGTCGGCGTCCTGAATACGGGACTGCGCT
TCAGACAGGTTGGTGGTGGTGTTGTTCAGGTTGGTGACCGCAGAATCCAGACGGTTTTGAACGGCACCGAGGGAGGAGCG
GAATTTGTCGACTTTAGCGATTGCGGCATCCAGTGCTTTTAACGGATCGGCTGTAGCGGCTCCCGCCACTTCCGCTGCAC
CAACAGTTACCGCCGCCGCCGTACCGGTAATGACTACAGTGGCTTCCATGTATTTACCGGTTGCAGAATCAACGACCGCA
TATTTAGTACTGTTAGACGCGGTGTCAGTGTAAGACAGTAAATTGACTTGTTTACCCCCAGCATCCTTGACATCCGCAGC
AGCAATTGCTGTACCATCAGCAGCCGTCAGTTTCGCCGCGCTGAAATCCGCCATGCCGGACACGGTAAATCCTTTCAGAT
TCAAAGTGGTACTGTCGATTTGTTGCAAGCCAATGCTGATCGTCTGGTTATCATTGGCACCAATCTGAATCTTCATCGAA
TCGTTTTTCGACAGCACGTTCACACCGTTGAACTGGGTCTGACCAGATACACGGTCAATTTCATCAAGACGGGATTTGAT
TTCGTCCTGAATAGAAGACAGGTCGGAATCAGAGTTCGTGCCGGTAGAGGCCTGAACGGTCAGTTCACGAATACGCTGCA
AGTTGTTGTTAATCTCTGACAGCGCGCCTTCAGCCGTCTGCGCCAGAGAAATACCGTCGTTGGCGTTACGTGCGGCCTGA
GTCAGACCTTTGATGTTAGAAGTAAAGCGGTTAGCAATCGCCTGGCCCGCGGCGTCATCTTTAGCGCTGTTAATACGCAG
ACCAGAAGAGAGGCGCTCGATAGAAGTCGACAGCGCAGACTGGTTTTTGTTGATGTTGTTCTGAGTGATCAGCGAGAGGC
TGTTGGTATTAATGACTTGTGCCATAATTCATTTTCCTGTTTTCAAGTCTACGGTTTAAGTATTGGGCTTCCACCCTTCG
GCTTCGTCGCCGTCAACCCTGTTATCGTCTGGTCACTCACAACCTTTAGAATTTTTTTCTAGCGGTCGAAATACTCCCCT
TCCTCGTTGCTGTTCGTGCCATTAAGGCAAAAAATAAATCGTAAACTTTACCCCGCTTACGCCGATAACCCCGGTATTCG
TTCTATACACGTCGCATGATTAAGGAAACTATATGGCTAGTATTTCAACGCTTGGGGTTGGGTCGGGGCTGGACTTAAGC
AGCATCCTTGACAGTCTGGAGGCGGCAGAAAAATCTACCCTGACGCCGATATCAAAACAGCAAAGCTCTTACACCGCGAA
ACTGAGCGCCTACGGGACGCTGAAAAGTGCACTAGAGAGTTTCCAGACAGCCAACACAGCACTGAATAAAGCCGATTTAT
TTACCGCCACCTCAACCACCAGCAGTTCATCGGCTTTCAGCGCCACCACCACGGGCAGCGCGATTGCTGGGAAATACACC
ATTAGCGTTAGCCAACTGGCGCAGGCACAGACGCTGACAACAAAAAATAGTCAAAAAGACAGTAAAGCCGCCATCGCCAC
CAGCGATAGCGTACTGACCATCCAACAAGGCGGCGGTAAAGATCCGGTCACGATTGATATCAGCGCGGGTAACTCGTCAC
TTTCCGGCATTCGCGATGCCATTAACAACGCCAAAGCTGGTGTCAGCGCCAGTATCATCAATGTGGGAAACGGCGAATAT
CGTCTGTCCATCACCGCTAACGATACGGGCAGCAATAACGCTATGAAACTTAGCGTCAGCGGCGACAGCGCCCTGGAAAG
TTTTATGGGTTACAACGGAACGCCGGGTGATAGCAGCAATGGCATGATTGAAAGCGTCACCGCGCAAAACGCCAAACTGA
CAGTCAATAACGTTGAGATTGAAAACAGCAGTAACACTATCAGCGACTCACTGGAAGATATCACCCTCAACCTGAATGAC
GTCACCACCGGTAATCAGACACTGACCATCAGTAAAGACACATCCAAAGCTGAAAATGCGGTTAAAGCGTGGGTGGATGC
CTATAACACATTGCAGGATACATTCAGCAGCTTAACCAAATACACCGCTGTCGATGCCGGAGCTGAAAGTCAGGACTCCA
GTAATGGCGCATTACTCGGTGACTCCACACTGCGTACCATCCAGACTCAGCTTAAAACCTTGCTCGCCAATACTCACAGC
AGTTCAAACTATAAAACGCTGGCACAGATTGGCATTACCAGCGATGCCAGTACCGGCAAGCTGGAAATCGCGACCGACAA
ACTGCAAACGGCGCTAAAAAATGATGCCGCTGGTATCGGTGAAATGTTTATAGGTGACGGCAAAAGTACTGGGGTAACCA
CCGGCATTAGTAGCAACCTGACCAGTTGGCTCTCTTCCACCGGGATAATCCAGGCAGCAAAAGATGGCGTCAGCAAAACG
CTGAATAATTTGACCGACCAGTACAACGCAGCCAGTGAACGTATCGATACCTTAATGACGCGCTATAAAGCCCAGTTCAC
CCAATTAGATGTGTTAATGAACTCGCTGAACTCCACTAGTAGCTATCTGACACAGCAGTTCGACACCTCAAATAGCAACT
CGAAATAATCTTCAGGAGAGACTATGTACGCGGCAAAAGGCACCCAGGCCTATGCACAAATTGGCGTCGAAAGCGCCGTA
ATGAGCGCCAGCCAACAGCAGTTGGTCACCATGCTATTTGATGGAGTGTTGAGCGCACTGGTTAGAGCGCGCCTGTTTAT
GCAGGACAACAATCAGCAAGGCAAAGGCGTCTCTTTGTCAAAAGCGATCAACATCATTGAGAACGGACTGCGGGTGAGTC
TTGATGAAGAGAGCAAAGACGAACTAACCCAAAACTTGATTGCTCTTTATAGCTATATGGTCAGGCGTTTGCTGCAAGCC
AATTTACGCAACGATGTCTCCGCAGTCGAAGAAGTGGAAGCATTAATGCGCAATATTGCCGATGCCTGGAAAGAGTCTTT
ACTCTCCCCTTCTTTGATTCAGGACCCAGTCTGATGAACAATGCACCGCATTTGTATTTCGCCTGGCAACAACTCGTCGA
AAAAAGCCAGCTCATGTTACGCCTGGCAACGGAAGAACAATGGGACGAACTCATCGCCAGCGAAATGGCGTATGTGAATG
CGGTGCAGGAGATCGCACACCTGACTGAAGAGGTTGCCCCGTCCACTACGATGCAGGAGCAGCTCCGCCCGATGCTGCGC
CTGATTCTCGACAACGAAAGCAAGATAAAGCAGTTATTACAGATTCGGATGGATGAACTGGCGAAACTGGTCGGTCAGTC
ATCGGTGCAAAAATCGGTGTTAAGTGCCTATGGCGATCAGGGCGGCTTTGTGCTGGCTCCGCAGGATAACCTCTTTTGAA
TCTTAATGAGCCGATGGCTCGCGAATAATCCGATTACGGCTACGCTTCTAATATTCCCCTTGAATGGAGTCGAAGAATGC
GTAATCCCACGCTGTTACAATGTTTTCACTGGTATTACCCGGAAGGCGGTAAGCTCTGGCCTGAACTGGCCGAGCGCGCA
GACGGTTTTAATGATATTGGTATCAATATGGTCTGGTTGCCGCCCGCCTATAAAGGCGCATCGGGCGGCTATTCGGTCGG
CTACGACTCCTATGATTTATTTGATCTAGGTGAGTTTGATCAGAAAGGCAGCATCCCTACTAAATATGGTGATAAAGCAC
AACTGCTGGCCGCCATTGACGCCCTGAAACGTAATGACATTGCGGTGCTGCTGGACGTGGTAGTCAACCACAAAATGGGC
GCGGATGAAAAAGAAGCTATTCGCGTGCAGCGTGTAAATGCTGATGACCGTACGCAAATTGACGAAGAAATCATTGAGTG
TGAAGGCTGGACGCGTTACACCTTCCCCGCTCGTGCCGGGCAATACTCGCAGTTTATCTGGGATTTCAAATGTTTTAGCG
GTATCGACCATATCGAAAACCCTGATGAAGATGGCATTTTTAAAATTGTTAACGACTATACCGGAGAAGGCTGGAACGAT
CAGGTTGATGATGAACTCGGTAATTTCGATTATCTGATGGGGGAGAATATCGATTTTCGCAATCATGCCGTGACGGAAGA
GATTAAATACTGGGCGCGCTGGGTGATGGAACAAACGCAATGCGACGGCTTTCGTCTTGATGCGGTCAAACATATTCCGG
CATGGTTTTATAAAGAGTGGATCGAACACGTACAGGAAGTTGCGCCAAAGCCGTTGTTTATTGTGGCTGAATACTGGTCG
CATGAAGTCGATAAACTGCAAACGTATATTGATCAGGTGGAAGGCAAAACCATGCTGTTTGATGCGCCGCTGCAGATGAA
ATTCCATGAAGCATCGCGCATGGGTCGCGACTACGACATGACGCAGATCTTCACTGGGACGCTGGTGGAAGCCGATCCTT
TTCACGCCGTAACCCTCGTTGCCAACCACGACACCCAACCGTTGCAAGCCCTCGAAGCCCCCGTCGAACCGTGGTTTAAA
CCGCTGGCGTATGCCTTAATTTTGTTGCGGGAAAATGGCGTTCCTTCGGTGTTCTATCCGGACCTCTACGGTGCACATTA
CGAAGATGTCGGTGGTGACGGGCAAACCTATCCGATAGATATGCCAATAATCGAACAGCTTGATGAGTTAATTCTCGCCC
GTCAGCGTTTCGCCCACGGTGTACAGACGTTATTTTTCGACCATCCGAACTGCATTGCCTTTAGCCGCAGTGGCACCGAC
GAATATCCCGGCTGCGTGGTGGTCATGTCGAACGGAGATGATGGCGAAAAAACCATTCATCTGGGAGAGAATTACGGCAA
TAAAACCTGGCGCGATTTTCTGGGGAACCGGCAAGAGAGCGTAGTGACAGACGAAAACGGCGAAGCGACCTTCTTTTGCA
ACGGCGGCAGCGTCAGCGTGTGGGTTATCGAAGAGGTGATTTAAATCCATCCCCGGCGGCAAGCCGGGGAGATTTCATTA
CGGCAGTGGCGTCGGTAACGGCGCTTTATCCAGCGCGGCGGCACACTCTGCCGTCGGGCGATCCACACGCTCCATCGTCA
TACCATCGTACTCAATGGTGTTACCGTCACGCTCAACCTCGTACAGCTCACGTTTTACGGTAACGTTAGTGAGATCATCA
GACATCAATGTCAACTTACCCGGCACGGCAATCACCCGCTGCCACTGACGGCAATCCAGGGTATCGCCCTCTTTAGTGAC
AATGAGGCTGCCTATCGCTTCCGGACTGACCAACGCACGTTGCGGCCCTTTGGTCTGCCAGTAACCCGTCAGCCAGTCCG
GCGCGGGGGTTTTCACGACATTGTTATAGTTTTCGACTTCGGCACAGCCCGCCAGCAACATGAGCGCACCTGCAATTGCG
AGTTTTTTCATCATTCGTCCTGCATGAGAAGAAAAGAGGATTGTGGCATTAAAGCCCTGATGTCGCCAGCCTTTCCAGGT
TCAGAGAGAAATTTGATCTAACCATTATTTTTGTGAATTATTACCCCGAAAATAAATTTGCATGGTGTATGATTCGCGAC
TCTTGTTTCAAACCTTCTGAGTTCAGAGGCTACATTCATGTCATGGCAGCAATTCAAACACGCCTGGTTGATTAAATTCT
GGGCGCCCATCCCCGCGGTCATCGCGGCGGGTATTCTCTCCACTTACTATTTTGGCATCACTGGCACCTTTTGGGCAGTC
ACGGGTGAATTTACCCGTTGGGGCGGTCAGCTCCTGCAGTTGTTCGGCGTCCATGCTGAAGAGTGGGGTTATTTTAAAAT
TATCCATCTGGAAGGATCGCCATTAACCCGCATCGACGGAATGATGATCCTCGGTATGTTTGGCGGCTGTTTTGCCGCAG
CGCTGTGGGCCAACAATGTCAAACTGCGCATGCCGCGCAGCCGTATCCGCATTATGCAGGCCATCATTGGCGGTATTATC
GCCGGTTTTGGCGCACGTCTGGCAATGGGCTGTAACCTGGCGGCGTTCTTTACCGGAATTCCACAGTTCTCGCTGCACGC
CTGGTTCTTTGCCATCGCCACTGCCATTGGTTCATGGTTTGGCGCGCGCTTTACCCTTCTGCCCATCTTCCGTATTCCCG
TGAAAATGCAGAAAGTTTCTGCTGCCTCACCGTTGACGCAAAAACCGGATCAGGCGCGGCGTCGTTTTCGTCTCGGGATG
CTGGTCTTTTTCGGCATGCTGGGCTGGGCGCTGCTGACGGCGATGAACCAGCCCAAACTGGGGCTGGCAATGCTGTTTGG
CGTCGGCTTTGGTTTACTGATTGAACGTGCGCAAATCTGCTTTACTTCGGCGTTCCGCGATATGTGGATCACCGGACGTA
CCCATATGGCGAAAGCAATCATTATCGGTATGGCGGTAAGTGCCATCGGGATCTTCAGTTACGTACAGTTAGGCGTTGAA
CCCAAAATCATGTGGGCGGGACCAAACGCGGTAATTGGTGGTTTACTGTTTGGTTTTGGCATCGTGCTGGCAGGCGGCTG
CGAAACCGGCTGGATGTACCGCGCGGTAGAAGGCCAGGTGCACTACTGGTGGGTCGGTCTGGGCAACGTGATCGGCTCAA
CGATTCTGGCGTACTACTGGGATGATTTCGCTCCGGCGCTGGCCACCGACTGGGACAAAATCAACCTGCTGAAAACCTTT
GGCCCGATGGGCGGCCTGCTGGTGACATATTTGCTGTTGTTTGCTGCTCTAATGTTGATTATTGGCTGGGAAAAACGCTT
CTTCCGCCGTGCGGCACCGCAGACTGCTAAGGAGATCGCATGAAAAATATCGTTCCTGATTACCGTCTTGATATGGTGGG
TGAACCCTGCCCTTATCCGGCAGTCGCAACCCTTGAGGCGATGCCGCAGTTAAAAAAAGGGGAGATCCTGGAAGTGGTGA
GCGACTGTCCGCAGTCGATCAATAATATTCCACTGGATGCGCGTAATCACGGCTATACGGTGCTGGATATTCAGCAAGAC
GGGCCGACCATTCGTTATTTAATTCAGAAGTAATCCCTCATTCCCGCTGTGGCCCACAGCGGGAACATCGTTACCTCTCT
ATCACATAGATTTTACCCGCCCTCTCTCCTATTCTTTTCAGTGTGCTCTCAGGAGGTTTCTATGTGTGGACGCTTTGCCC
AATCCCAAACGCGTGAAGATTACCTCGCGTTTCTCGCGGAAGATATTGAACGCGATATTCCCTACGATCCCGAACCTATT
GGCAGATACAACGTCGCGCCGGGAACCAAAGTCCTTCTGCTCAGTGAACGTGATGAACACCTTCATCTGGATCCGGTTTT
CTGGGGATATGCTCCCGGATGGTGGGATAAACCGCCGCTGATTAACGCCCGCGTAGAAACTGCCGCAACCAGTCACATGT
TTAAACCGCTCTGGCAACATGGTCGGGCAATCTGTTTTGCCGATGGCTGGTTTGAGTGGAAAAAAGAAGGCGACAAAAAG
CAGCCTTATTTTATCTATCGTGCTGATGGACAAGCTGTTTTTATAGCCGCGATAGGTAGCACACCGTTTGAGCGTGGTGA
CGAAGCCGGAAGAAGTTTTTGTAAGCCCGCTCAGGGTCTTTCAGTGACTGTTGCAATGGCTGTGAGGGCGAATCTTTAAG
CCATTGCGTTTCAGTGGCATTTTTCCACTCAACCAACCAGGAAGCCATTTTCCCGTAAGGGATGTATTTATTACCGGCCT
CATGATTCTCATTCTGAAGCGCCAGAGCACGATTGAAAACGAAACGACATGCGCCTGCGAAGCGCCTCATTCCACGCTCC
TGTTGACCACCTGGTCTTAACCGGAATTTGAATGCCTGTAGTCGTTTCATGGGCCAAATCATACTTTGGCCTATGAAAAA
AGAAACCGATATCCGACGCGGAAGGCATTGTGTTTTCCTGAAGCATGTTCACCTGGTCTTCGTTACTAAATACCGACGTC
AGATTTTTGACCATGACGCGACAGAAAAACTACGCACTTACTTTTCAAATGTATGTGCTGATTTTGAAGCTGAACGGGTT
GAAATGGATGGCGGACCAGATCACGTCCATTTGTTAATTAACTATCCTCCCAAACTGGCGATATCCAGTCTGGTAAACAG
CCTCAAAGGCGTATCGAGTAGGTTACTGCGACGAGATCGACCAGATATTGCAGTCAGGTATTACGACAAAGGCGTTTTGT
GGAGTCCTGGCTATTTTGTCAGTAGCTGCATCTTAACGTATCAACTAGATTTAATAACAACGATATCCGTACCTAACCGG
ATATCTAATGTCATAAGCATCCCTTTAATTATCCCCTCAACCTCTTGTAACTTTCCCACTCTTGAGCTCCACATAGTCCA
AACGCCGGATGCAAAAAAATCACACGTGCATTTCTGAAATTGTGATGGAGGAAGATAGTATCAATTATATGTGCTTAGAA
ACGTCCCCGATTAGCGCAGAAGTCACCGGATTGTTCAGACTCCAATAGGTTGAGTATGCCGTATTTATTTTCCAAAATAA
AAATCGATGCTGTTGCTCCTTCATAAAATACTTTTACTCTCTGGACGCTTTTCTTAGCTCTCTTGGTGTTATCTTAAAAC
GATTATGGAACCTTTCAGTAAAACGAGAAGGACACTTGTAACCATTTTCCCTGGCAATCTCGCTGATGGGTTTTACTGTC
GTTTGTATAGCAGACAACGCATTATTTAACCTCACGTCGTCCAATATACTTTGAAAACTTACTCCCTCGCTTGCCAGACG
GCGATGCAATGTGGAAACAGAAATGTAGAGATATCTCGCTACCTTGTTTGCTGTCCATTTTGTTCCAGGTTCGGATAGCA
TTAGGTTATAACAACGACTTATTAATGATTGTTTACTATCTGATAAAAGTAAACAATTAACATGATGTGCTCCTAATGAA
AGTAGAACGCCCATTGCTAAGTGTTCCTGAATTTGCGTTGAGAAGCCTCGGGAAATAGATGTTTTTAGTTGCTCCCAACA
ATATATTAACTCGGGGTTCTGAGGTAAGCAGAAACCTGTCGTGTTACGAATTTGATCAGTTATCGCATAAAATTTTTGAA
ACTTTTCAATTAGATCAATGGGATAACAAAGCATTTCTGCAAGATAAAGACCTGCTTCTGGATAATTCGCAATATAAAAT
TCATATCCACAGGGAAATAATATTATCTGATTATTATCAACAGTTAGACTATGCGTCTCCCAATTGATAACTTTTTTTCC
CTGACGGATACGACATAAAGCTGGCATAAGAGGCTTAACCCTGTGAATCTCATGATGTTTATGCATCCGTATTTCTTCAA
TCTTTAGGTTAGTCTTATCTTTTGCCAGCATACTCTTACCCTACTTTATCTCATAAACTGGTGTTATCTCAGCGGTTGCA
ATTTTATTGGCATTAAGCATATAACCAACTAACGCTCCGCTGGAATTAGAATCCACAGGAATTTTATCAGTTTTTAGAGC
CCATACTTTAAACTGGTAATGATGGGGTTTATCTCCTTTGGGAGGACATGCTCCACCAAATCCTGCATAACCAAAATCAT
TTCGGCCTTGAACAGCACCAGTCGGAAGTTTTGTACCATCACGTCTTCCTGCATCAGCGGGCAAATATGTTACAGTTGCT
GGAATATTAGCAACAGTCCAGTGCCACCATCCACTGCCTGTAGGAGCATCTGGATCATACACAGTTACGGCAAAGCTTTT
GGTGCCTTCAGGAGCACCAGACCAGGTTAATGAGGGCGATGTATTACCACCTTCACACCCAAATCCAGAAAATACATGAG
ACGTTGTAAGTTGCTCTCCTGTTTTTATTTCATTACTAGTGACCTGAAATGCTGCGGCCTGCGCAGAAAATGTTATGAAT
GCCAATACACTTGAAACGATAAGTTTTTTCATAAAAACCTCATTGTTGTGACCTATCGTTATTTTATTTGATGTGCCTTG
ATCTCATTATGCATAAAGGCGCAATGATCGCGCAAATGCAATCATAATTATAAAGGTGCCCCGAACATTAGCCATAATAT
GCACAAATCAGATTCCTGTTATCTCAAGGATAATTATTTTTTAATGCGGTGCACTTCGTGACAACAAGTTAATGACTAAC
ACACCGGCACAAATCAACATCATGCCTATGATAGCTGGCAGGTCCAGTCGTTGACCAAAAAATCCCCAGGAAAGCAAACT
AATCAGAACGATACCGACTCCTGACCAGATAGCATAAGCAATCCCTGTAGGTATATAAGCCAGCGTCTGAGCTAATAACC
AGAATGATGCACAATAGCAAATAATTGTGCCAACAGAGGGCCATAACCGTGTAAACCCCTCTGAAAACTTCATTAAGGTT
GTACCAATGACCTCTGCAAGTATTGCGCCACCAAGATAAATATAAGGGTTCATAGCATATTCTTTCCTGTTCATACTGGA
GAGAATTGTACTACAGTTTGAACACAACTCACTGTTTTCATCCTGGTGTATGTGTATCCAGGGGGCTCTGGCGTGGCAAG
AGATAAAGGCAGGAACAATAATGATCAGAAGGAACCCCAGGCTAACGAAAGAGTTCACTCTTCCTGGGAGCAAAGCGAAG
ACAAAACATGTTATCGCGTTTACGGATCGTGGATGGCAGAAAACAACCAGGATCAGGTATCCATTTTAAACCAGAAATTG
AGTGAGTTTGCCCATCCATGCCCCACGCTGTGGGATCGGATATAATTAAACAAGCATAGTCAACAGGTTACACAACCTAC
ACCTGCATGGACATCACTTCCTGATACGCCGCCACCAGCTTATTACGCACCTGAATCCCCATTTGCATAGAAACTGAGGC
TTTTTGCATATCGGTCATCACATCGTTTAGCGCCACGCCGGGTTCACCGAGGGTGAATTTTTCTGCCTGCGTGCGGGCGG
CTGTTTGTGTATCGCTTATGCGATCGAGCGCGGCGTGCAGCTGCCCGGCAAAACTAATGGTCGGTTGCGGCAGTGATTCC
TGCGCACGCGCACTCATCGCCGTAGCCTGTAACTGGCTGATAACCCCTTCAATCCCCTGTATCGCTGACATTTTCGTCTC
CCGGATAATTTCTGATAGCAAAGCCTACCAGTAAGTCAATAAGACAAAGGCGCTAAATAGCAACAAAAAAACGGGTTTAT
TGGCGGATAGAAAAAAACGAAAGCACAAATAATGGGAGCGTCAATTTTTCGAGTTTGCTGACCCGGGAGTGAGTCTTGTT
CCACTTTGCCAATAACGCCGTCCATAATCAGCCACGAGGTGCGCGATGAATGCGACTGCAGCCCAGACAAAATCTCTTGA
GTGGCTTAATCGCCTGCGTGCGAATCCGAAAATTCCATTGATTGTTGCCGGTTCCGCAGCAGTGGCGGTCATGGTCGCAC
TGATCCTGTGGGCGAAAGCCCCCGACTACCGCACATTATTCAGCAATCTTTCCGATCAGGATGGTGGCGCAATTGTCAGC
CAACTGACGCAAATGAATATTCCTTACCGCTTCAGCGAAGCCAGCGGCGCTATTGAGGTTCCGGCAGATAAAGTTCACGA
ACTGCGCCTGCGCCTGGCGCAACAAGGTTTGCCCAAAGGCGGCGCGGTCGGTTTCGAACTGCTCGATCAGGAAAAGTTTG
GTATCAGCCAGTTCAGCGAACAGGTGAATTATCAGCGGGCGCTGGAAGGCGAGCTTTCTCGTACCATCGAAACTATCGGC
CCGGTAAAAGGGGCGCGCGTACATCTGGCAATGCCGAAACCGTCTTTATTCGTCCGTGAACAAAAATCCCCTTCTGCATC
GGTGACGGTAAATCTGTTACCCGGCCGCGCACTCGATGAAGGGCAAATTAGCGCTATTGTACATCTGGTTTCCAGCGCGG
TTGCTGGTCTGCCGCCAGGAAACGTCACGCTGGTGGATCAGGGCGGGCATCTGTTAACCCAGTCCAATACCAGCGGGCGC
GATCTTAATGACGCTCAGTTGAAATATGCCAGCGATGTCGAAGGCCGTATTCAGCGGCGTATTGAAGCGATCCTGTCGCC
TATTGTTGGTAACGGTAATATTCACGCCCAGGTCACGGCGCAACTGGACTTCGCCAGTAAAGAACAAACGGAAGAACAGT
ATCGCCCTAACGGTGATGAATCTCATGCGGCGCTTCGTTCACGCCAGCTTAATGAGAGCGAGCAAAGCGGTTCCGGTTAT
CCGGGCGGCGTACCGGGGGCGTTGTCGAATCAACCGGCACCTGCGAATAACGCACCAATCAGCACGCCTCCGGCAAATCA
AAATAACCGCCAGCAGCAGGCGAGCACCACCAGCAATAGTGGGCCGCGTAGCACACAGCGGAATGAAACCAGTAACTACG
AAGTCGATCGCACCATTCGTCATACCAAAATGAACGTGGGCGATGTGCAACGTCTGTCAGTCGCGGTAGTGGTGAATTAC
AAAACCTTGCCAGACGGTAAACCATTGCCTCTCAGCAACGAACAGATGAAGCAAATTGAAGCTCTGACCCGCGAGGCGAT
GGGCTTTTCTGAAAAACGCGGTGATTCGCTCAATGTTGTTAACTCGCCGTTCAATAGCAGTGACGAAAGCGGCGGAGCAC
TGCCGTTCTGGCAACAGCAAGTGTTTATCGATCAGTTGCTGGCTGCCGGTCGCTGGTTGCTGGTACTGCTGGTGGCGTGG
TTGCTGTGGCGGAAAGCGGTACGCCCGCAGCTAACACGTCGCGCCGAGGCGGTGAAGACTGTGCAGCAACAAGCGCTGGC
CCGCGAGGAAATGGAAGATGCGGTGGAAGTCCGTCTGAGCAAAGACGAACAACTCCAACAACGGCGCGCTAACCAACGAC
TGGGGGCAGAAGTCATGAGCCAGCGTATCCGTGAAATGTCTGATAACGATCCGCGCGTGGTGGCGCTGGTCATTCGCCAG
TGGATAAATAACGATCATGAGTAACCTGACAGGCACCGATAAAAGCGTCATCCTGCTGATGACCATTGGCGAAGACCGGG
CGGCAGAGGTGTTCAAGCACCTCTCCCAGCGCGAAGTGCAAACCCTTAGCGCTGCAATGGCGAACGTCACGCAGATCTCC
AACAAGCAGCTAACCGATGTGCTGGCGGAGTTTGAGCAAGAAGCTGAACAGTTTGCCGCACTGAATATCAACGCCAACGA
TTATCTGCGTTCGGTATTGGTCAAAGCTCTGGGTGAAGAACGTGCCGCCAGCCTGCTGGAAGATATTCTCGAAACCCGCG
ATACCGCCAGCGGTATTGAAACGCTCAACTTTATGGAGCCGCAGAGCGCCGCCGATCTGATTCGCGATGAGCATCCGCAA
ATTATCGCCACCATTCTGGTGCATCTGAAGCGCGCCCAGGCCGCCGATATTCTGGCGTTGTTCGATGAACGTCTGCGCCA
CGACGTGATGTTGCGTATCGCCACCTTTGGCGGCGTGCAGCCAGCCGCGCTGGCGGAACTGACCGAAGTACTGAATGGCT
TGCTCGACGGTCAGAATCTCAAGCGCAGCAAAATGGGCGGCGTGAGAACGGCAGCCGAAATTATCAACCTGATGAAAACG
CAGCAGGAAGAAGCCGTTATTACCGCCGTGCGTGAATTCGACGGCGAGCTGGCGCAGAAAATCATCGACGAGATGTTCCT
GTTCGAGAATCTGGTGGATGTCGATGATCGCAGCATTCAGCGTCTGTTGCAGGAAGTGGATTCCGAATCGCTGCTGATCG
CGCTGAAAGGGGCCGAGCAGCCACTGCGCGAGAAATTCTTGCGCAATATGTCGCAGCGTGCCGCCGATATTCTGCGCGAC
GATCTCGCCAACCGTGGTCCGGTGCGTCTGTCGCAGGTGGAAAACGAACAGAAAGCGATTCTGCTGATTGTGCGCCGTCT
TGCCGAAACTGGCGAGATGGTGATTGGCAGCGGCGAGGATACCTATGTCTGATAATCTGCCGTGGAAAACCTGGACGCCG
GACGATCTCGCGCCACCACCGGCAGAGTTTGTGCCAATGGTCGAGTCGGAAGAAACCATTATTGAAGAGGCCGAACCCAG
CCTTGAGCAGCAACTGGCGCAACTGCAAATGCAGGCCCACGAGCAGGGTTATCAGGCAGGGATTGCCGAAGGTCGCCAGC
AAGGTCATGAACAGGGCTATCAGGAAGGACTGGCCCAGGGGCTGGAACAAGGTCTGGCAGAGGCGAAGGCTCAACAAGCG
CCAATTCATGCCCGGATGCAGCAACTGGTCAGCGAATTTCAAACTACCCTTGATGCGCTTGATAGTGTGATAGCTTCGCG
CCTGATGCAGATGGCGCTGGAGGCAGCACGTCAGGTCATAGGTCAGACGCCAACGGTGGATAACTCGGCACTGATCAAAC
AGATCCAACAGTTGTTGCAGCAAGAACCGTTATTCAGCGGTAAACCACAGCTGCGCGTACACCCGGATGATCTGCAACGT
GTTGATGATATGCTCGGCGCAACTTTAAGTTTGCATGGCTGGCGCTTGCGGGGCGATCCCACCCTCCATCCTGGCGGTTG
CAAAGTCTCCGCCGATGAAGGCGATCTCGACGCCAGTGTCGCCACTCGCTGGCAAGAACTCTGCCGTCTGGCAGCACCAG
GAGTGGTGTAATGACCACGCGCCTGACTCGCTGGCTAACCACGCTAGATAACTTTGAAGCCAAAATGGCGCAGTTGCCTG
CGGTACGTCGCTACGGGCGATTAACCCGCGCTACCGGGCTGGTGCTGGAAGCCACCGGATTACAATTGCCGCTCGGCGCA
ACCTGTGTCATTGAGCGCCAGAACGGCAGCAAAACGCACGAAGTAGAAAGCGAAGTCGTCGGCTTTAACGGTCAACGGCT
GTTTTTAATGCCGCTGGAGGAAGTGGAAGGTGTCCTGCCCGGCGCGCGTGTATATGCCAAAAACATTTCGGCAGAAGGGC
TGCAAAGCGGCAAGCAGTTGCCGCTCGGTCCGGCGTTATTAGGTCGTGTTCTGGACGGCAGCGGTAAACCGCTCGATGGC
CTCCCCTCCCCCGATACGACGGAAACCGGTGCGCTGATTACCCCGCCATTTAACCCATTGCAACGTACACCGATTGAACA
TGTGCTGGACACCGGCGTGCGCCCAATCAATGCCCTGCTTACCGTCGGGCGCGGGCAGCGTATGGGGCTGTTTGCCGGGT
CCGGCGTTGGTAAAAGTGTGCTGTTGGGGATGATGGCACGTTACACCCGCGCCGATGTCATTGTCGTGGGTTTGATTGGT
GAACGTGGGCGCGAAGTAAAAGATTTTATTGAGAATATCCTCGGTGCCGAAGGACGTGCACGCTCAGTGGTGATTGCCGC
TCCGGCGGATGTTTCTCCGCTCCTGCGAATGCAAGGTGCCGCCTATGCCACGCGCATTGCCGAAGATTTTCGCGATCGTG
GTCAGCATGTGTTGCTGATTATGGACTCCCTCACCCGCTACGCGATGGCCCAGCGTGAAATTGCGCTGGCGATTGGCGAA
CCACCTGCTACTAAAGGTTATCCACCGTCGGTGTTTGCCAAATTACCGGCACTGGTCGAGCGTGCCGGAAATGGCATTAG
CGGCGGCGGCTCGATTACCGCGTTTTATACCGTGCTCACCGAGGGCGATGACCAGCAGGACCCCATTGCCGACTCCGCGC
GGGCCATCCTCGACGGTCACATTGTGCTGTCTCGCCGACTGGCGGAAGCCGGGCACTATCCGGCTATCGATATTGAAGCG
TCGATCAGCCGCGCAATGACGGCGTTGATCAGTGAGCAACATTACGCACGAGTGCGCACCTTCAAACAGCTGTTGTCGAG
TTTTCAGCGTAACCGAGATCTGGTTAGCGTCGGCGCGTATGCCAAAGGCAGCGATCCGATGCTCGACAAAGCCATCGCCC
TGTGGCCGCAGCTGGAGGGCTATTTGCAACAAGGCATTTTTGAACGCGCGGACTGGGAAGCGTCTCTCCAGGGGCTGGAG
CGTATTTTCCCGACAGTGTCATAACCCAGGAGATAACGGCAGATGGCAGAACATGGCGCGCTGGCGCCCCTGAAAGATCT
GGCAGAAAAAGAGGTAGAGGATGCCGCGCGCCTGCTGGGTGAAATGCGTCGCGGATGTCAGCAGGCGGAAGAACAGCTCA
AAATGCTGATCGATTATCAGAATGAATATCGCAATAACCTCAATAGCGATATGAGTGCCGGGATGACCAGCAACCGCTGG
ATCAACTATCAGCAGTTTATCCAGACGCTGGAAAAAGCCATTACTCAGCATCGCCAGCAACTTAATCAGTGGACGCAGAA
AGTTGACATTGCCCTGAACAGCTGGCGAGAAAAGAAACAACGTTTGCAGGCCTGGCAGACACTGCAGGAACGGCAATCCA
CGGCGGCACTGCTTGCAGAAAACCGCCTCGATCAGAAAAAGATGGATGAGTTCGCCCAGCGCGCCGCCATGAGGAAACCT
GAATGATTCGCTTAGCGCCCTTAATTACCGCCGACGTTGACACCACCACATTGCCTGGCGGCAAAGCCAGCGATGCTGCA
CAAGATTTTCTCGCGTTGTTGAGCGAAGCATTAGCAGGCGAGACAACTACCGACAAAGCGGCCCCCCAGTTGCTGGTGGC
AACAGATAAGCCCACGACAAAAGGCGAGCCGCTGATCAGCGATATTGTTTCCGACGCGCAACAAGCGGATTTACTGATCC
CCGTGGATGAAACACTGCCTGTCATCAACGACGAACAATCCACATCAACACCGTTAACCACCGCTCAGACGATGACGTTG
GCTGCGGTGGCTGACAAAAATACGACAAAAGACGAAAAAGCGGATGATCTTAATGAAGACGTCACCGCAAGCCTGAGCGC
CCTTTTTGCGATGTTGCCGGGTTTTGACAATACGCCCAAAGTGACTGATGCACCGTCAACCGTGTTACCGGCAGAGAAAC
CAACGCTTTTCACAAAACTGACTTCTGCGCAACTCACAACAGCACAGCCTGATGACGCCCCCGGCACACCAGCTCAGCCA
TTAACACCGCTGGTAGCAGAAGCCCAGAGTAAAGCGGAAGTCATCAGCACACCTTCGCCGGTGACTGCTGCCGCCAGCCC
GCTAATCACTCCACACCAGACACAGCCACTGCCCACCGTCGCCGCGCCTGTTTTGAGTGCACCGCTGGGTTCTCACGAAT
GGCAACAATCATTAAGCCAGCATATTTCGCTGTTCACCCGCCAGGGGCAACAAAGTGCAGAGTTGCGTCTGCACCCACAG
GATTTAGGTGAAGTGCAAATTTCCCTCAAAGTGGATGATAACCAGGCGCAGATCCAGATGATTTCACCGCATCAGCACGT
ACGCGCAGCCCTGGAAGCAGCGCTGCCGGTACTGCGTACGCAGCTGGCCGAAAGTGGCATTCAGTTAGGGCAAAGCAACA
TTAGTGGCGAAAGCTTTAGTGGTCAGCAGCAGGCCGCTTCCCAGCAACAGCAAAGCCAACGCACAGCAAACCATGAACCT
CTGACGGGGGAAGACGACGATACGCTTCCGGTTCCCGTCTCTTTACAAGGGCGTGTAACAGGCAACAGCGGCGTTGATAT
TTTCGCCTAACGTCAGAGGTAGCACCGTAATCCGCGTCTTTTCCCCGCTTTGTTGCGCTCAAGACGCAGGATAATTAGCC
GATAAGCAGTAGCGACACAGGAAGACCGCAACACATGACTGATTACGCGATAAGCAAGAAAAGCAAGCGATCGCTTTGGA
TCCCGATTCTGGTATTCATTACCCTCGCGGCCTGTGCCAGCGCAGGTTACAGCTACTGGCATTCGCATCAGGTTGCCGCT
GACGACAAAGCGCAGCAACGCGTCGTGCCCTCCCCGGTCTTCTATGCGCTGGATACCTTTACGGTCAATTTGGGCGATGC
GGATCGCGTGCTTTATATCGGCATAACCCTGCGACTGAAAGATGAAGCAACCCGCTCGCGGCTGAGTGAGTATTTGCCGG
AAGTCCGTAGTCGCTTGCTGTTACTGTTTTCACGTCAGGATGCTGCCGTACTGGCGACAGAAGAAGGCAAGAAAAACCTG
ATTGCCGAGATTAAAACCACACTTTCCACCCCGCTTGTTGCCGGGCAACCGAAACAGGATGTCACCGACGTGCTGTATAC
CGCTTTTATTCTGCGATAACGACATGGGCGATAGTATTCTTTCTCAAGCTGAAATTGATGCGCTGTTGAATGGTGACAGC
GAAGTCAAAGACGAACCGACAGCCAGTGTTAGCGGCGAAAGTGACATTCGTCCGTACGATCCGAATACCCAACGACGGGT
TGTGCGCGAACGTTTGCAGGCGCTGGAAATCATTAATGAGCGCTTTGCCCGCCATTTTCGTATGGGGCTGTTCAACCTGC
TGCGCCGTAGCCCGGACATTACCGTCGGGGCCATCCGCATTCAGCCGTACCATGAATTTGCCCGCAACTTGCCGGTGCCG
ACCAACCTGAACCTTATCCACCTTAAACCGCTGCGCGGCACAGGGCTGGTGGTGTTCTCGCCGAGCCTGGTGTTTATCGC
CGTGGATAACCTGTTTGGCGGCGATGGACGCTTCCCGACCAAAGTGGAAGGTCGCGAGTTTACTCATACCGAACAGCGCG
TCATCAACCGCATGTTAAAGCTGGCGCTTGAAGGCTATAGCGACGCCTGGAAAGCGATTAATCCGCTGGAAGTTGAGTAC
GTGCGTTCGGAAATGCAGGTGAAATTTACCAATATCACCACCTCGCCGAACGACATTGTGGTTAACACGCCGTTCCATGT
GGAGATTGGCAACCTGACCGGCGAATTTAATATCTGCCTGCCATTCAGCATGATCGAGCCGCTACGGGAATTGTTGGTTA
ACCCGCCGCTGGAAAACTCGCGTAATGAAGATCAGAACTGGCGCGATAACCTGGTGCGCCAGGTGCAGCATTCACAGCTG
GAACTGGTGGCCAACTTTGCCGATATCTCGCTACGCCTGTCGCAGATTTTAAAACTGAAACCCGGCGACGTCCTGCCGAT
AGAAAAACCCGATCGCATCATCGCCCATGTTGACGGCGTCCCGGTTCTGACCAGTCAGTACGGCACTCTCAACGGTCAGT
ATGCGTTACGGATAGAACATTTGATTAACCCGATTTTAAATTCTCTGAACGAGGAACAGCCCAAATGAGTGACATGAATA
ATCCGGCCGATGACAACAACGGCGCAATGGACGATATGTGGGCTGAAGCGTTGAGCGAGCAAAAATCAACCAGCGGAAAA
AGCGCTGCCGACGCAATGTTCCAGCAATTTGGCGGCGGAGATGTCAGCGGAACGTTGCAGGATATCGACCTGATTATGGA
TATTCCGGTCAAGCTGACCGTCGAGCTGGGCCGTACGCGGATGACCATCAAAGAGCTGTTGCGTCTGACGCAAGGATCAG
TCGTGGCGCTGGACGGTCTGGCGGGCGAACCGCTGGATATTCTGATCAACGGTTATTTAATCGCCCAGGGCGAAGTGGTG
GTTGTTGCCGATAAATATGGCGTGCGGATCACCGATATCATTACCCCGTCCGAGCGGATGCGCCGCCTGAGCCGTTAGTG
ATGAATAACCATGCTACTGTGCAATCTTCCGCGCCGGTTTCTGCTGCGCCACTGCTGCAGGTGAGCGGCGCACTCATCGC
CATTATTGCCCTGATCCTCGCTGCCGCCTGGCTGGTAAAACGGCTGGGATTTGCCCCTAAACGCACTGGCGTTAACGGTC
TGAAAATTAGCGCCAGTGCTTCGCTGGGCGCGCGTGAACGGGTCGTGGTGGTCGATGTGGAAGATGCACGGCTGGTGCTC
GGCGTTACCGCAGGGCAAATCAATCTGCTACATAAACTTCCCCCTTCAGCACCAACGGAGGAGATACCGCAGACCGATTT
TCAGTCGGTCATGAAAAATTTGCTTAAGCGTGGCGGGAGATCCTGATGCGTCGTTTGTTTTCTGTCGCACCGGTCCTTCT
CTGGCTGATTACGCCCCTCGCCTTCGCGCAACTGCCGGGTATCACCAGCCAGCCGCTACCTGGCGGTGGACAAAGCTGGT
CGCTCCCGGTGCAGACGCTGGTGTTCATCACCTCGTTGACGTTCATTCCAGCGATTTTACTGATGATGACCAGTTTCACC
CGCATCATTATTGTTTTTGGTTTATTGCGTAACGCGCTGGGAACGCCCTCCGCGCCACCTAACCAGGTATTGCTGGGACT
GGCACTGTTTTTGACCTTTTTTATTATGTCGCCAGTGATCGACAAAATTTATGTCGATGCGTACCAGCCATTCAGCGAAG
AGAAAATCTCAATGCAGGAGGCGCTGGAAAAAGGGGCGCAGCCGCTGCGTGAGTTTATGCTGCGTCAGACCCGCGAGGCG
GATTTAGGGTTGTTTGCCAGACTGGCGAATACCGGCCCGTTGCAGGGGCCTGAAGCTGTGCCGATGCGCATTTTGCTCCC
GGCCTACGTGACCAGCGAGTTGAAAACCGCATTTCAGATAGGCTTCACGATTTTCATCCCTTTTTTGATTATCGACCTGG
TGATTGCCAGCGTGTTGATGGCATTGGGGATGATGATGGTTCCCCCAGCCACCATTGCTCTGCCCTTTAAACTGATGCTG
TTTGTACTGGTGGATGGCTGGCAATTGCTGGTCGGTTCGCTGGCGCAGAGCTTTTACAGCTAGAGAGGCAAAATGACACC
TGAATCGGTCATGATGATGGGGACTGAAGCGATGAAAGTCGCGCTGGCACTGGCTGCCCCACTGTTGCTGGTGGCGCTGG
TCACGGGTCTTATCATCAGTATTTTGCAGGCCGCCACGCAGATCAACGAAATGACGCTGTCGTTTATTCCAAAAATCATC
GCCGTATTTATCGCCATTATTATTGCCGGACCGTGGATGCTCAATCTGTTGCTGGATTACGTCCGCACCTTGTTCACTAA
CCTGCCGTATATCATCGGGTAGGCCGTACAATGATGCAGGTAACAAGCGATCAATGGCTTTCCTGGTTAAGCCTGTACTT
CTGGCCGTTACTGCGCGTGCTGGCGCTCATTTCTACCGCGCCAATTCTGAGCGAACGCAGCGTGCCGAAACGGGTAAAAC
TGGGTCTGGCAATGATGATCACGTTCGCCATTGCCCCATCATTACCTGCCAACGATGTTCCTGTTTTTTCGTTCTTTGCT
CTGTGGCTGGCCGTGCAGCAGATCCTGATCGGCATTGCGCTTGGTTTTACCATGCAATTTGCCTTTGCCGCTGTGCGAAC
CGCTGGCGAAATTATCGGTCTGCAAATGGGGCTGTCATTTGCGACATTTGTCGATCCTGGCAGCCATCTCAATATGCCCG
TTTTAGCGCGCATCATGGATATGCTGGCATTACTGCTGTTCCTGACATTTAACGGTCATTTATGGTTGATTTCACTGCTG
GTCGATACCTTTCACACCCTGCCGATTGGTAGCGAACCGTTGAACAGCAATGCGTTTCTGGCACTCACCAAAGCAGGGAG
TTTGATTTTCCTTAACGGGCTGATGCTGGCGTTACCGCTCATTACTCTGTTGCTGACCCTGAATCTGGCATTAGGTTTAC
TGAATCGTATGGCCCCGCAATTATCCATTTTTGTTATTGGATTTCCATTAACTCTGACTGTCGGCATCTCTTTAATGGCG
GCATTAATGCCGTTAATTGCGCCTTTTTGCGAACATTTATTCAGTGAAATTTTTAATTTGCTGGCTGATATTATTAGTGA
ATTACCATTAATATAATTCCGTAACGTTTATCATGCTACCCTAAGGATTATCCGAAAAATAATATCTGCGAACATCTTCC
AGGATACTCCTGTAGCGAAATATTTGTTTTAAGCTCACTCACATATCGCAACATTTACTTTACTTTAAGACAATTCCAGG
CAAATTATACAACACTTTACGGGATAGTAAGTCCGCCTGAAAAATTGCGAGAGTGGCGCATTAGGTGACCCATGTTGTTC
CGTTTAGTCATGATGAAATATTCAGGTAAGGGGAATTATCGTTACGCATTGAGTGAGGGTATGCCATGTCAACGATTATT
ATGGATTTATGTAGTTACACCCGACTAGGTTTAACCGGGTATCTGTTGAGTAGAGGGGTTAAAAAAAGAGAAATCAACGA
CATTGAAACCGTTGATGACCTTGCCATAGCTTGTGATTCACAGCGCCCTTCAGTGGTGTTTATTAATGAGGACTGTTTCA
TCCACGATGCTTCTAACAGTCAGCGCATCAAGCACATCATTAATCAACATCCCAATACGTTATTTATCGTTTTTATGGCA
ATTGCCAATGTTCATTTTGATGAATATCTATTGGTCAGAAAAAATTTATTGATCAGCTCTAAATCGATTAAACCGGAATC
TCTCGACGATATCCTTGGCGATATTCTGAAAAAAGATACAACGATAACCTCGTTTTTAAATATGCCGACTTTATCATTGA
GCCGAACCGAATCGAGTATGTTGCGAATGTGGATGGCAGGTCAGGGAACCATTCAAATCTCCGACCAAATGAATATCAAA
GCCAAGACCGTTTCATCGCATAAAGGTAATATTAAACGTAAGATCAAAACGCATAATAAACAGGTTATCTACCATGTCGT
CCGACTGACGGATAATGTGACTAATGGTATTTTTGTCAACATGCGCTAACACATTCTGACTGGTGGTTTCCCACCAGTCA
GGCTGAATAAGATTACTCTGCTTTCTCAACAAAGATACCGTCCTGATGCCCTGCTTCATTAAAGAACCAGATGCCGAGCG
GGTAGTCTTCCAGCGAAACCAGGTACATTGTGCCTTCACTAAACTCCTCAACTGCCAGTACCACGCCAGGACGACGCGGA
CCGCCATCCGTTTTGACTGTTACCCGATCATTCACCTTCATCGTTTTCCTCCTGTGGCTTTGTGCCAGTGTAGAACAATT
TCGTTTTTCTGGCAGCGCCAGGCGCGCGCGAGTGCTGATTTTCTCGACGGTCTATACTTAAGAGATGCCAGGCGGACTTA
ACGACTGGCGGCAACAACAGAGTAACGGTTGCGAGGAAAGATGATGAAAACCGCAAAAGAGTACAGCGATACCGCAAAAC
GTGAGGTCAGCGTCGATGTCGATGCCCTGCTGGCGGCGATCAATGAAATTAGCGAAAGCGAAGTTCATCGCAGCCAGAAC
GATTCTGAACACGTTAGCGTCGATGGACGTGAATATCATACATGGCGTGAATTGGCGGATGCCTTCGAACTGGATATTCA
TGACTTCAGCGTCTCTGAAGTGAATCGTTGAATGCACAATAAAAAAATCCCGACCCTGAGGGGGTCGGGATGAAACTTGC
TTAAGCAAGAAGCACTTAAAAAATTCGTTACACCAGGAAATCTGATGTGTTCATCACCTTATCTGCAATTTTTTTCGCTG
ACAAGAAAATATTCGCGCTATGAATGATTAACGCTACTTATGAATAGAAATGTGACGCGCGTCACCCCTTGGTGGCTCTG
GTGTCAACGGGATCGCTCCCGAAAAAATCATCTTTGATTATTTGTGCTGTTTTGAGAATCATCCTGGTAAGGGGAGTACT
GCGCCCATGTTTTCAATTCAACAACCACTACTGGTTTTTAGCGATCTTGATAGCACCCTGCTGGACAGTCATAGTTATGA
CTGGCAACCGGCAGCCCCCTGGCTCAGCCGTTTACACGAAGCCAATATTCCCGTCATTCTCTGTAGCAGTAAAACTTCAG
CGGAAATGCTGTACTTGCAAAAAATGTTGGGGCTACAAGGCTTACCGCTGATTGCAGAGAATGGCGCAGTGATCCAGCTT
GCTGAACAATGGCAGGATATAGACGGTTTTCCACGCATCATCTCAGGTATTAGCCATGGCGAAATCTGCCAGGTTTTAAA
TACGCTACGCGAGAAAGAACATTTTAAATTCACGACTTTTGATGATGTCGACGATGCAACCATTGCCGAATGGACGGGAT
TAAGCCGTAGCCAGGCGGCGCTGACGCAGCTGCATGAGGCGTCGGTAACGCTAATCTGGCGCGACAGTGACGAGCGTATG
GCACAATTTATCGCTCGTCTGAACGAACTGGGCTTGCAGTTTATGCAGGGTGCGCGCTTCTGGCACGTACTGGATGCCTC
TGCCGGAAAAGATCAGGCTGCCAACTGGATTACCGCGACCTATCAACAATTGTCAGGCAGACGCCCAACCACACTTGGCC
TGGGCGATGGGCCAAACGATGCGCCTTTACTGGAGGTAATGGATTACGCGGTGATTGTGAAAGGGCTAAACCGTGAAGGG
GTCCATCTGCATGATGAGGATCCGGCCCGCGTCTGGCGAACGCAGCGTGAAGGACCGGAAGGCTGGCGTGAAGGGCTGGA
CCATTTTTTCTCCGCCCGTTAAGCGTTATCGCTCGCGAATACCCGATTACGCCCGGCCTGTTTTGCGAGGTAAAGCCGAC
GGTCGGCCAATGACTGGAGTTGTTCAAAATCATAATCACCGGTTTCCTCGCTGCTACTTACCCCCAGCGAGGCACTGATG
CGTATCGTTGTACTCTTGGCGATCAGCATCTCTTTTTCATTTAACTTCAGGCGAATACGTTCTGCGACCTCCGCAGCCTG
CGTCAGATTCGCGCCTGGCAGAATCACACAAAACTCCTCACCACCGACCCGCCCGGCAACGTCCTGCGCACGCAAGGAAC
TGCTAATTAATCCGGCAGCATGAGAAAGAACACGGTCGCCCGCCTGATGACCAAAGCGGTCATTAATCGCTTTAAAATGG
TCAAGATCGACCTGAATGACAGAAAAAGGATGTTGGTGCGTCTGACACAATTTAGCGAGCGGACGGGCTTTTTCGAACAA
TGCGCCACGGTTATATAAACGCGTTAAGGTGTCGTGCCACGCCTGCCACTGCAACGAGCTTTGCAGAACATACATGTTGC
TGACCATCCGGCGAATCACATACCAGGAGATGAGTAACATGGTGGTAAAGAGCGCCCACAGCAGGGTTAATGCAATGCTG
ATACTGCCGAAATCGCCGCGCACGCCTTCGCTTAGCGTATGGACGCGCACCAGCACACCGTCGAAATGGTCCAGACGTTC
CCAGCTAACATAGCGACTGTCCATACGAATGCCGCCCCGCGTGTCATGTTCCATTGCCTGCGCCAGCAAGGCCAGTTCAC
GAGGATCAAAAATATTCCCTGTTGGATGGTCAGGATTTGAAGAGGTCAAAAATCTCAGCTTACTGTCATAGAGCTGATAC
TCACCATCGAGGTTTTTATCGATGGCGTTTTTTAAAAATTGCTGCATAGTACGCACGGGAATACTCATCCCCAGCACGCC
ATACCAGTAGTTATTACTGTCTACCGGAACACTGACGGTAACCTGCGGTTCAGTATTGCTGGCGTGTTCCGGTTGCGAAG
TGAACCAGCGTACCGCGCGGTGACGATTTTCTCGTTGTGAATGGCCGATAAACCAGGGTTGGGTGACATAGCCGTAATAA
CGCGTTGGTACATTGCGCGTAAACAAGGTCGGCAGCGTCGAAACGTAAAATCCAGCACGCGAGACATACACCGCCTGTTC
AACCATCGACGAGGAGTTGTGCGCCAGTCGCAGCAAGTAACCAACTTCCAGTGCAGCGGTAATTTCATTGTCGAGGCTTT
CATTTTCGCGAGACAGGAGATTCCCCTCGCTGACTAATGCATCCGATACGCCATTGACTGGCAGGGTGCGCCGTCGGTTG
AGTTCGATTTGCCAGGCGTGCTCGTCGCGATGCTGTTCGAACTCGGTTACGGCATTACGCAGAGAGGTGAAATCCAGTGG
CGCCACGAGAGCTTCGCGCATGCCATTACGCAAAAAGATCAGTTTGTCGACGTTATACTGCAAATGCTTATCGAGCGCGT
TGGCTACGTTTTCCAGATGATTACGCTGGCTGGAGATATAGGCATCTTCCAGCACCACCACTTCACGCCAGGTGAGCAAG
GTGGAAAAAAGCAATACCACGATAAAGCAGAGATTAACGACATGACCGGGCCCCAGGCGGCGTGCGAGTTTTTTCAACCA
GCTCTGGTTTTCCATTTTTGTCTCGTGCTGCACCCTGACGACTCCCAACCTGCTTTTTTATGATTCTGGCATAACCCGGC
GATAGCGTACCGCAAAACAGCGATAATTTTATAATGGTGGCATGATAAGACGCGACTATCATTCATTGCAGGCATTGGGA
CACCAGGCCGGATGTGATCCGGCCTGGTGTTAATGATACCCTTTCAAACTTCTTCCGCAGAACGACTCCCCTCCCCCGGA
ACAAGCTCGGTTTCATGAAAAGCTTCCCGCTTGACCCCGTACCCGTCATACCAACGACACTCAACCATACCGCTGGAGTA
TCCAGTGACAATCATCCGCGGGCCGCCCTCTTTAACCGTAACTTCCTCACTAACCATAAAGCTCATACTCGCCTCCTTTT
TTCGAGTGAAACTTGTTCACCTTAGTTGAAGATGGCGAATTTTGCATAATAGCCTGTGCGAGTATTAATGTGCCTGACCG
CGCATTTTCGCTACGGCTTTCACTCCCAGCACCACGATGCCGCCGATGATAAATCCAAGAATCAGATTTAAAACAGTCGG
TAATATCATCGCCACCACTGCACTTTGCTGCCCGGCGAAATGTTCAATGGCGTGATGCAACGGCGCAATACCATGTACCA
CAATCCCGCCGCCGACGAGGAACATCGCCAGCGTGCCGACAATCGATAACGCTTTCATCAACCAGGGCGCAATGATCAAT
AACCCTTTACCTAATGCCTGCATCAGCGCGCTGGATTTTTCCGCCAGCCAATACCCCAGGTCATCAATCTTAACGATAAC
CCCTACCAGACCGTAGACGCCCACGGTCACTACCAGCGCGATGCCTGAAAGCACCAGCACCTGATTAAGCAACGGCGCTT
CTGCCACAATCCCCAGCGTGATGGCGACGATTTCCGCAGACAATATAAAATCGGTACGAATCGCCCCTTTTATTTTGTCC
TTTTCAAACTTCAGCGGATCCTGCGCCGCCAGCTTCTCCAGACGCTGCTGACTCTGCGCCGGATCTTCTTTATGTTTACG
CGCCTCCAGCATATGCAGCACTTTCTCTACCCCTTCAAAGCAGAGAAACGCGCCGCCAATCATCAACAGTGGCGTAATCG
CCCACGGGATAAACGCACTGATGATCAGCGCCAGCGGCACCAGAATCACTTTATTGATCAGCGAACCTTTCGCCACGCCC
CAGACCACGGGAAGTTCCCGGTTGGCCCGCACGCCTGAAACTTGTTGCGCATTGAGCGATAAGTCATCCCCTAATACACC
GGCGGTTTTCTTCGCCGCCAGTTTGCCCATCACGGAGATATCGTCCAGCAGTGTGGCGATATCATCGAGCAACGTCAGTA
AACTACTCCCGGCCAAAAGCATTCCCTCTCATTTTTATTGTTGAAGGGTGTAAGTATGAAGCAAAAACGGCAGCTCTGAT
ACTTGCTTCACAGGTCAACATTTATTTAACAATCAAGTGCAATTATATCTCTCGCCAGCAGAATGATTTTCACGTTTACT
ATGAACCACCTTTTTATTTCAGCCGTGAGGGATTATGCGTTTCCGCCAGTTGTTACCGCTTTTTGGCGCGCTGTTTGCGT
TGTATATCATTTGGGGCTCAACCTATTTTGTCATTCGGATTGGCGTGGAAAGCTGGCCTCCGTTAATGATGGCGGGCGTT
CGATTCCTGGCAGCCGGTATTTTATTGCTGGCATTTTTGCTACTGCGCGGACACAAACTTCCCCCGCTACGTCCGCTGCT
CAATGCCGCGCTGATTGGCCTGTTATTGCTGGCTGTCGGTAATGGCATGGTGACGGTTGCCGAACATCAAAATGTTCCTT
CCGGCATCGCCGCCGTAGTGGTTGCAACCGTGCCCCTTTTTACCCTGTGCTTCAGCCGCCTGTTTGGCATTAAAACGCGC
AAACTGGAATGGGTGGGTATCGCCATTGGGCTTGCCGGAATCATCATGCTCAATAGCGGTGGAAACTTAAGCGGCAATCC
ATGGGGCGCGATTCTGATTTTAATCGGCTCGATTAGCTGGGCGTTTGGCTCGGTTTATGGCTCGCGCATTACCTTACCTG
TAGGGATGATGGCGGGTGCGATTGAGATGCTGGCGGCTGGCGTGGTGTTAATGATTGCGTCGATGATTGCGGGTGAAAAA
CTGACGGCGCTCCCTTCCCTTTCAGGCTTCCTTGCGGTCGGCTATCTGGCGCTGTTTGGTTCGATTATCGCCATTAACGC
TTATATGTATTTAATCCGCAACGTCAGTCCGGCTCTCGCCACCAGCTACGCCTACGTTAACCCGGTGGTCGCGGTCTTGC
TGGGTACGGGACTGGGTGGCGAAACGCTGTCGAAGATTGAATGGCTGGCGCTCGGCGTAATTGTCTTCGCGGTGGTACTG
GTCACGTTGGGAAAATATCTCTTCCCGGCCAAACCCGTTGTCGCGCCAGTTATTCAGGATGCATCAAGCGAGTAAATGAA
TCCCCTGCGTGTCGATCTGCGCGCTGGCACCTTCGCCGCAGATCCACTCTTCCAGACGCTCGGTAAGCGCCGCATCCGTA
AGCTTCTCGCGCCCACGTAACGCACACTCCCAGACAATCAGTACGCGCCAGCCGAGTTCCTGCAAGCGACTGATATCGCG
GCGATCGCGTTCAACATTTTTACCTATCTTCTCCAGCCAGAACTCGGTTCGAGTCGCAGGCACTTTAAACAGATAGCAGT
GATGATGATGCCAGAAGCAGCCGTGGGTAAATATCACGCAGCGATATTCATCAACGACAAAATCCGGGCGTCCGGGCAGA
CTGGCGTCCTGAACGCGAAACGCAAGGCCCTGCCCGGTTAACAAACTGGCGAGGCGCTTCTCAATCGCCGTATCACGCGT
GGCAATCGCGCGCATATTTTTGCTGCGGGTGGCCTTATCGTGAACGTCGACCATGTTGTGCCTCTTGCTGACGCAACGCC
ACCGCCTGTTTGATTTTTGGCTCAAGCAGTTTTGCCACCGCGGCAAAGACCGGCACGACCACCGAGTTACCGAACTGGCG
ATAGGCCTGAGTGTCCGAAACCGGAATGCGGAATTTCGCTTCTCCCGGCGCTTCAAAACCCATTAAGCGCGCGCATTCAC
GAGGTGTTAACCGACGTGGACGATGTTGCTGATTCAGCGGATCGTCAAAGTCTTTCTCACCCGTGGCCATATCCCAGCCG
CGGTCGATTAAAATTTCCGCGCCATCCTTGTAATAACGAGCAGACAGCGTACGGGTGACGCTTTGCGGATTGTTCGGATA
AACCATTCCATAACCGAAGCCGTTACCGCGCGCCTGATGTTTTTTCGCATATCGATAGAGGTACTTCCACAGCACCGGCG
TCAGGATATATTTCGCCTCAACCATCGGGTCCAGCAGCTGCGCCAGCGTCACTCGCTGTGCAGGGAAACATTCGCTGATA
TCACGCAGAGTAAAATCGGCTTTCAGATTCAGATCGCGACGAAAACCCACCAGCACGATGCGTTCACGGTGCTGCGGCAG
GAAATGTTTACCGTCGATGATTTTCGGATCGTCCGGCCCGTTATCTGCTGCGTCGGCAACGTCATAGCCCAGTTCGTCCA
GCGTCTGCATGATGATGCGGAACGTTTTTCCCTTATCGTGACTCTTCAGGTTTTTGACATTTTCGAGCACAAACATCGCC
GGACGACGCGCGTCGATAATGCGCACCACATCAAAGAACAGCGTACCCTGGGTATCGCAGGCAAAACCGTGCGCCCGCCC
GAGCGAGTTCTTTTTCGATACGCCAGCCAGCGAAAATGGCTGACAAGGGAAACCGGCCAGTAAAACATCGTGTTCAGGAA
TGTGTTGACGAATATGTTCCGCCGCCGCCTCATCACTCACGCCTTCTTGATGACTGAGGGTGATGTCGCGGATATCTTCA
TTAAAATGATGCGTCGCCGGGTCGCAATAATGGTTGGCTTTATAAGTGCGTACAGCATGTTTGTTCCATTCGCTGGTAAA
CACGCACTGTCCGCCAATCGATTCAAAACCGCGACGGATGCCGCCAATTCCGGCAAATAGATCGATAAAGCGAAACGCAT
AATGCGGATGATGTTCCGGTGGTTTGGGTAACAACGTTTGCAGATGGGCAAACTCTTTCTCACTTAAACGGTGCCATGCC
GAGTCATTCGCCAGCGCACGTTTTAAAATTGCCGCGCTCCAGTGATTCTCACCCACACCATTAAGCTGCGCCACCAGCGT
TTTAACATCATAAATTTGCAGCAGTTTCTCCAGCATTGCCTGTGCGGCATTCCCGGTGCTGTATGAATCGGTTACTGATA
TATTTTCCTGCATAGATTTAACCGGCCATCTGAGATGGCCGACAGGTTAACATAATTACTGCCGTTTAGGGCCACGCGCT
CAGCCAGCGGGTGAAAACGCATCTATCACCTTGTGATCGATACCTTCATTCTCCCCCGCCAGTTCGGCACCGAGCTTCGC
CATAAACTCGACTAAAAATTGCGCGTTGTGCTGTGCCAGCTGCTTGCCTCTTGCGGTTTGCATGGTTTGCGGTAATTTCA
GTAACTTTGTCTGGAAATGATCCAGCGCGTAGCGTTTATCATCAAGCGGGCGATGCTGTGCGAACGGATCTTCGCCATCA
AACAGCGCCAAGCCCAATGCCCCTGAAACGGCAAATACGCGCGCCAGGCCAATCGCCCCCAGGGCTTCCAGCCGATCCGC
ATCCTGGACGATTTTAGCTTCCGTTGTTAAGGGGGCGATTTGCGCGCTGAAACTGTGAGCGGCAATGGCATGACAAACGG
CCTCAATTTTCTCCGCCGGAAATTGCGCGAACTCTTCACGGAGCAGGCGACGCGTCTCTTCTGCCGCCAGGATTGAAGAA
CGCTGCCGTTGCGGATGATTTTTCGCCAGGGTCACGATATCGTGAAAATAACAGGCGGTTAAAATCACCAGCATATCGAC
ATCGTCATCTGCCGCCAGTTTCTGTGCCGTAGCCCAGACACGGCGAAAATGACACAAGTCATGCGCCGCGTCCTGATGTT
GATGATGGTTTTTCAACCAGTTATCGAACTGTGCCTGCCAGTGTTGTAACTCCATACGCGCTCCGTTGCCAAAGAGTCGC
AACCTTAGCAGTTTTTATTCATAGCGTCTGCAACGTGCGGGACGAGGTCGGGTGTACCATGCAATGCCGCCTAACAAGGC
ACCAACCAGGGCCATAAACAGAAATCCGACCAATGCTCCTAACCACTTCCCCGCGGTAGATCCTAAATCACTTTCAAATC
CCGACACGGGGGCATCGGGGATCCGGCTCATCACCCAGATGTATCGCGCCATTGCCCAGACGAAATAGCCACACCATGTA
TAGAAAGCCCACAAAGCCAATTTGCCGCCAGGGCTGCGAGAGAGTCTCTCTTCCATCTTTGTCGAACCGTATTCCATTTT
GAGATAACCCGGAAAATTCAGACTTAGAACTATTATGTGATAAAAGTCACATTTTTCCACATTGGATGAGCCAGTCAAGA
CTCAATCATTTTTTGAACAAATAGATAAATTTTGCGCAACGGCGGTGAATACAGGAAAAATCGATTTGAACGATGTTATT
TATCTTTGATTTCGGCTTTATTAATTCATTCAATCAATATATTGGTACTGATTACAATTATACCTTTTTATTTTTCTGTG
TCATCATGCCTCCGTTATTAGCCTTTTATCGTCTTGTTTATATTTTTTGGGCCGGCATGATGCCGGCTTTTTTTTATGCC
TTCATTAATGTGCGCGAGATCACACCAGCCGTTTAGCGCAACAATCATTGATACTCCCTATTTTTTCGATCAACTCATAA
CATATTGATATATATCCATAATATTCGTGAATATTTATATTCAGAATTCATAACTATGAATTATATTAAATAGATTAGAA
ACATTTTGAAATCTTTTAAATACATTTGTTACATGCAATCTTTAAAATAAAATGAACTTCATAGAATAGTATCCAAATGT
GCTTTTTTTGGATAACAGCACTTATTGATATATTCATGAAGATTATAATCACAAGGGAATACATAATGAAAAGAAAAGTT
CTGGCAATGCTGGTCCCGGCGTTATTAGTTGCTGGCGCAGCAAATGCGGCTGAAATTTATAATAAAAATGGCAATAAAGT
TGATTTTTACGGCAAGATGGTTGGCGAACGCATCTGGTCAAATACTGATGATAATAACAGCGAAAACGAAGATACCTCCT
ATGCTCGTTTCGGTGTTAAAGGTGAAACCCAAATCACCAGCGAACTGACTGGTTTCGGTCAGTTTGAATACAACCTCGAC
GCCAGCAAGCCTGAAGGTGAAAACCAAGAAAAAACCCGTTTAACCTTCGCCGGTTTGAAATATAACGAGTTAGGATCATT
TGACTATGGCCGTAACTACGGTGTTGCTTATGATGCCGCAGCTTATACCGATATGTTAGTTGAATGGGGTGGCGATTCCT
GGGCTTCCGCTGACAACTTCATGAACGGTCGTACCAACGGTGTTGCAACCTACCGTAACTCTGATTTCTTTGGCCTGGTT
GATGGTCTTGATTTTGCGATTCAGTACCAAGGCAAAAACAGCAACCGTAGCACTAAGAAACAAAATGGTGACGGCTATGC
GTTGTCTGTAGACTATAACATCAATGGTTTTGGTATCGTTGGTGCATATAGCAAATCTGATCGCACCAACGATCAAGTTG
CCGATGGAAACGGTTCAAATGCTGAACTGTGGTCATTGGCTGCAAAGTATGACGCGAACAATGTCTACGCAGCTGTAATG
TACGGTGAAACTCGTAATATGACTCCGGGTTCTATTGATACAGGTGTTGCCGATCAAGAAGGCAATACAATAATGCGTGA
TCAACTTATCAATGAAACCCAGAACTTTGAAGCGGTTGTTCAGTACCAATTCGACTTTGGTCTGCGTCCGTCCTTAGGTT
ATGTGTACTCTAAAGGTAAAGATATCAAAGGTGTACCTGGACATAGATATGTTGACGCTGACCGTGTGAACTACATTGAA
GTTGGTACCTGGTACTACTTCAATAAGAACATGAACGTTTATACTGCATACAAATTCAACATGCTGGATAAAGATGACGC
CGCCATTACTGGCGCAGCAGCTGATGACCAGTTTGCAGTTGGTATCGTCTACCAGTTCTAATCAGCCAACGCGCCGAGGC
GTGTTACTGTAAAACATAACACCAGCCTGAGTTCGTCCCTCATCGAACTCAGGCTTTTTTATTGGCATTTCATCTCCATC
TGCGGCACACGCAATTGCCAAAGCATATCGATACAGCACATTACCCCGCCCCTCCTGGCTCAATAAAATCTACCAGCGTC
TCTTCCAGCCAACACCCAAATGCATTTCTTTATGAATTAATCCGCAACAAAACCGCTTCCCATATAGAAATATTTGCAAA
AATAGTGCATGAAAAAAACTTTTTCCCTACCAATCCGGGATATAAATATTCATCAGTACCACAACATTCCACAGCACTAA
ATCTCTCCCCATCGCCCCCAAACCTCTGATAATGGTCTAAAATCATTGAGGCCACTTGCGACGACGTTACTCAATAAGGA
AAGTTTGGCGTGAATAATATTCAACACCAGTGCAGCATCATCATTACATACTTATGCCCGCCAACTACCGCTTTCGATAT
ATTGACTCAATTTTTCAGCCTGGTTAAAAATAGCGACCAGCTCAGTCGCAAATATAGTGACTACCCTAACTAAGCAACAA
TAAGGAATACACTATGACTGTTCAAACAAGTAAAAACCCGCAGGTCGATATTGCTGAAGATAATGCGTTCTTCCCTTCAG
AATATTCGCTTAGCCAATATACGAGTCCCGTCTCTGATCTTGATGGCGTGGACTATCCAAAACCGTATCGCGGTAAACAT
AAAATTCTGGTGATCGCCGCGGACGAACGTTATTTGCCGACCGATAACGGAAAACTGTTCTCGACCGGTAACCATCCGAT
TGAAACGTTGCTGCCGTTGTATCATCTCCATGCTGCAGGTTTCGAATTCGAAGTGGCGACCATTTCCGGTCTGATGACCA
AGTTTGAATACTGGGCTATGCCGCACAAAGATGAAAAAGTAATGCCATTCTTTGAACAGCATAAATCGTTATTCCGTAAT
CCGAAGAAACTCGCGGATGTTGTCGCCAGCCTCAACGCTGATAGCGAATATGCAGCAATCTTTGTTCCTGGTGGGCATGG
CGCACTTATTGGTTTACCAGAAAGCCAGGACGTGGCTGCCGCTTTACAGTGGGCAATCAAAAATGACCGTTTTGTTATCT
CCCTTTGCCACGGTCCGGCAGCTTTTCTGGCACTTCGCCACAGCGATAACCCACTGAATGGTTATTCTATTTGCGCATTC
CCAGACGCCGCAGACAAACAAACGCCAGATATTGGCTATATGCCGGGTCATCTCACCTGGTACTTCGGCGAAGAGTTGAA
GAAAATGGGCATGAACATCATTAATGACGACATCACCGGGCGAGTACATAAGGACCGTAAACTTCTCACCGGCGACAGTC
CTTTTGCAGCGAATGCGTTGGGTAAACTGGCGGCGCAGGAAATGCTGGCAGCTTACGCGAGTTAATCCCTGTTACATTGT
AATGTAAGCGCATAATCAATCGCAGCCACGTTAATACTCACGACGTGGCTGCGTTTTTTCACGGTTAACTTATGGCGTAC
TGAAGCCCGATGTTAATTTCTTTGCGGTAACGTAATTCGGAACACGTTATGCTTACTGAGATAGTGATACGTAGCACTTC
CTCCATGTAATTCGGCAATCGCTTTGACTAAAGAAAGGCCAAGTCCCTGACCTACGGAATGACGCGAATTATCTCCCCGC
CAAAATCTACGGAAGAGTTTTTCAGGCTCATTAATTTTCGTTCCAGGACTGGCGATATCAATATTAAGAGAACCGTTGGC
ATCAAGAAAACTGGTTATATGAATACGCGATTTTTCTGGTGAATATCGAATGGCGTTAACAATAAGATTCGATAACATTC
GTTGCAGTAAAATTTTATCCGCAAAGATTTGTTGATTGCACTTGACCTTAAAGCAAATCTCTTTCTCGTCTGAAAGATAT
TCAAGATAGTCCAAAAGATTTTCAACTTCCTTATTGAGAGAAAGCGAATCCAGTTTCACCAAAACATTGTTTTTGTCTGC
CCTGGCAAGAAACAGTATATTCTCTGTTAACCGCGAAATATTTTCCAGCTCTTCGATGTTTCCGGCAATTGTTTTTTGAT
ATTCAGCGATACTTCTGGTTTGACTGAGCGTAACCTGATTCTGACCCAGTAATGCATTAATTGGCGTTCTAAGTTCATGA
GCGAGATCGTCAGCAAATTGACTAAGGCGCTCAAAATCTTTGACTAAAGCATGATGCATTTTATTCAACGCCTGCCCAAG
AGGTTTTAGTTCTCTCGGTAATGCGTTAACCTCAACCGGCACTCGGCTATCGTTATAATTCAGCGCTTCCGTTACGCCAC
TCAACTTTTTGATCTCTCGCAACCCCGTTCTGATTAACAACGGACTTAATAATGAGCACAATATAATGACGACAATGCAA
ATTATAATGCTATTAATTTTATACTGTTCAAGCATATTATGTCTGGCTGAAGCCAATTTAGCCACAGTAACCGTTAATGA
TGGCGAAACTTCATCAATGTTAATTCGTAAAGCATCTATCTCTGTATCATTAATAATGCTTCTGTAAATGCCTGCTGCGC
TGATTGTCTCACTAGCAGGTATGTTATTTAACATGTCATCACTGACATTTGTCCGGTTAACAATTTTATTGATGCCATCA
CCATGAATGATCAAGATATCCTGACTAACATCCATCATCCGGTTAAAATAGACAGGTAATGTATCTGGATTTACCCCATC
AATTAACAACTGCTTGATCTGCGCTGTCCGGTTAATGAGTGTTGTATCATCGCGCCATTTCAACTCACTTGCCAGGCCAT
TATAGAGAGTCCATACAATTCCAGCGCCAGCAACAGACAGCAGAAATATAAAAAGCAAGGTTAAACGGACGGTTATAGAT
AATCTTTTCATTATTTTTTTACCGCTACGAATGAATAGCCCATCCCCCGGATTGTGGCGATTAGCTTTTCAGGAAAAGGA
TCATCAACTTTTGCGCGGAGCCTGCGAATGGCGACATCCACCGTATTGGTATCACTATCAAAGTTGATTCCCCAAATTTC
ACTCGCAATAACCGTTCTGGGTATAATCTCGCCAGCTCTGGAGGCCAGTAGCCAAAGTAACTGAAACTCCTTGCGCGTCA
GTGTAATACTGATATTGTCCCTGCTCACACTTTGACTGACAGAGTCCATTTTTAAGCCACTGATTTCTAATGTTGAATTC
AAAGCGTGATGTTGCCTTAATTGTGCCCGAACCCTTGCCAGCAACTCAGAAAATGAAAAAGGTTTTACCAGATAATCATT
TGCTCCACTGTCCAGCCCTCTGACTCTGTCATCGACAGAATCCCTTGCTGTAAGGCAAATAACAGGAGTTTGCTTTGCCG
TTCTTAACGTTTGTAAGATCTGCCAGCCATCCATACCCGGAAGCATAATATCCAGAATGATCAATGCATAATCATCCTTC
AGCGCAAGATAAAGCCCATCTCTGCCATCAGAAACGGCATCAATGACATAACCCGCTTCGGAAAGCCCCTGCGTTACCCA
TTCCTGGGTCCTTTGATTATCTTCAATAAGTAGAATCTTCATGAAAATAATATGCCATAAATCATATGTTATAGAAACAA
CCTGGTTCATTACAAAATTGTAATGCTGCTGTAAGGTTACCCTGGACGTTTTTTCGCTATCCTCAAAACTCATTCACATG
ACAAGGATATAAACATGTTAAAGCGTTATTTAGTACTCTCGGTAGCAACGGCAGCATTTTCATTACCTTCTTTGGTTTAT
GCCGCACAACAAAACATTCTTAGCGTGCACATTTTGAACCAGCAAACAGGAAAACCCGCTGCCGACGTGACAGTCACTCT
TGAAAAGAAAGCGGATAACGGCTGGTTACAACTTAATACCGCCAAAACAGATAAGGATGGACGAATTAAGGCACTGTGGC
CCGAGCAAACTGCGACTACTGGCGATTACCGTGTCGTATTTAAAACCGGGGACTATTTCAAGAAACAAAATCTTGAAAGT
TTCTTCCCTGAGATCCCCGTTGAATTTCATATTAATAAAGTGAACGAGCATTATCATGTGCCTTTGTTACTCAGCCAATA
TGGGTATTCAACCTATCGTGGCAGTTAATGCGTAAATATGTAAAAGCTGATCTCTGCTACTGTTAGGGAGGTGACTCCCT
GACAGATTAACAGTAAACGGCTCTTGTTGGCTAACGACAAAAAAGTGTGATGGCTTATGAAAAAGAATCAATTTTTAAAA
GAATCAGATGTTACGGCCGAGTCGGTATTCTTTATGAAGCGTCGGCAGGTGTTAAAAGCACTGGGCATCAGCGCAGCTGC
ATTTTCTTTGCCTCACGCTGCGCATGCCGATCTGCTTAGCTGGTTTAAAGGGAACGATCGTCCGCCCGCCCCCGCCGGAA
AACCGCTGGAGTTCAGCAAGCCTGCCGCCTGGCAAAATAACCTGCCACTGACGCCAGCAGATAAAGTCTCCGGTTATAAC
AACTTCTATGAATTCGGGCTGGATAAAGCCGATCCCGCTGCTAATGCTGGTAGCCTGAAAACCGATCCATGGACACTGAA
AATCAGCGGCGAAGTGGCAAAACCATTGACCCTCGATCATGATGATTTAACCCGTCGCTTCCCGCTGGAAGAGCGTATTT
ATCGTATGCGCTGCGTGGAAGCGTGGTCGATGGTGGTGCCGTGGATTGGTTTTCCGCTACACAAATTGCTGGCGCTTGCC
GAACCCACCAGCAATGCGAAATATGTCGCTTTCGAAACGATTTATGCGCCGGAACAGATGCCAGGCCAGCAGGACCGCTT
TATCGGCGGCGGGCTGAAATATCCTTATGTCGAAGGATTGCGTCTCGACGAAGCAATGCATCCGCTCACACTGATGACCG
TAGGTGTTTATGGCAAGGCGTTACCACCGCAAAATGGCGCGCCGGTGCGACTGATTGTGCCGTGGAAATATGGCTTTAAA
GGGATTAAATCGATCGTCAGTATTAAGCTGACCCGCGAGCGTCCGCCAACCACCTGGAATCTGGCAGCGCCTGACGAATA
CGGTTTTTACGCCAACGTTAATCCGCATGTTGATCACCCGCGCTGGTCACAGGCTACCGAACGATTTATTGGTTCAGGCG
GCATTCTCGATGTTCAGCGCCAGCCAACACTACTGTTTAATGGTTACGCCGACCAGGTGGCATCGCTGTATCGTGGCCTG
GATTTGCGGGAGAATTTCTAAATGCGCCTGACAGCAAAACAGGTGATATGGCTGAAAGTTTGCCTGCATCTTGCCGGATT
GTTGCCGTTTCTCTGGCTGGTCTGGGCGATCAATCACGGTGGACTAGGTGCCGATCCGGTGAAAGATATTCAGCATTTTA
CCGGTCGCACTGCACTGAAATTTTTGCTTGCGGCCTTGTTAATCACACCTCTGGCACGCTACGCAAAACAGCCGTTATTG
ATACGCACTCGCCGCCTGTTAGGCTTATGGTGCTTTGCCTGGGCGACACTGCATTTAACCAGTTACGCATTGCTGGAGTT
GGGCGTGAATAATCTGGCGTTATTAGGTAAGGAGTTAATTACCCGGCCTTATTTAACGTTAGGAATTATCAGCTGGGTTA
TTTTGCTTGCTTTAGCGTTCACTTCAACCCAGTCGATGCAGCGAAAACTCGGCAAACACTGGCAACAGTTGCATAACTTC
GTCTATCTTGTCGCGATCCTGACCCCAATACATTATCTGTGGTCAGTGAAGATTATTTCACCGCAGCCACTCATCTACGC
TGGGCTGGCTGTACTGCTTTTAGCCTTACGGTATAAGAAGTTGCTTTCCCTTTTCAACCGGTTACGCAAGCAGGCCCACA
ACAAATTATCTCTATAACTTCATATTGCCGACAAACTTCGCGTTATCCCGGCCGGATGCGGCGCGAGCTGAACTGAACCC
CAAAACCTGGACAGTTTCAGTTAACCGGCTTTTTGATACTCAGTCCGGTATTCTACCGGGCTGAGTCCCCCAAGACTGAG
TTTTATTCTTTTTTGATTCCAGTAAGTTATGTATTCGTTAACGGCATTTTCCAGCTCTTCTACATTTCTGTAGTCCCGGC
GATAGTACATTTCTTCTTTCAGGTGACCAAAGAAGTTCTCCATTACCGCATTATCAAGGCAGTTGCCCTTGCGCGACATG
CTCTGCACTAACCCTCTGTCCGCCAGGGCGGACTGATAACTTTTTATCCGGTAATGCCATCCTTGATCACTGTGGAGCAG
CGGTTTCTCCCCTTCAGCAAGGCTTTCCAGACCCTTATTTAACATCCGCTTCACCAGCTCCTCTGTAGGCCTGCAGGCCG
TTTCCCACGCCACGATTTCCCCGTTAAACAAATCAAGTATCGGGGACAGGTACAGTTTTTGTCCGCCAGCCCTGAATTCG
GTGATATCTGTCACCCATTTCTCACAGGGAGCTTCCGCTTTGAACTGTCGCTGAAGGATATTTTCTGCAGCGAGTCCCAT
ATTTCCCCGGTAAGACCGGTATTTCTTCAGGCGCACAGGAGACTTCAGGCCGAGCTGTTGCATCAGTTTTCGCACCGTTT
TGCCACTGAACTTAAGACCTCTTTTCTGAAGCTCACAATGGATCCGCCGGTACCCATAACATCCCCGGTGTTCATGGAAG
ATGGAGGCTATGAGCTGTTTCACATCAGCATACTTGTCCTTAGCCTTCTGCAGTGACAGCTGGTAGTACAGCGTGCTTCT
GGCCAGCCCTGCGGCCTTTAACAGGTCAGACTGGCAGTGTCCGTACCTCAGGCTCTGGATGACTTTCGTTTTTTCTCCAG
CTCCTGGCGCTTTTTTTCCAGAAGATGCTCCTGCATGGCTTTCAGATATGCATTTTCTGCGCGAAGATAACGCAGCTCAT
TCTTCATCTCTTCCGGCGTCATGTTTGCCTCGTTTTCATGGGTATCATCAGAACGGGTCATGCTTTTCTCCTTCCTGCGC
CTGATAAAGGCCTCATTACCAGATTTGCGGTAGCCTTTTATCCAGTTTTTAACCGTGTTGTGGCTGGGAATGTTAAACCG
GGCAGCTACCCGGGGTAGAGACTCAGAATGCCCGAGAGCATAAAGAACCACGCAAAGTTTATCTTCAGGAGAATAGCTAC
GCTTGTGTCTGCAATCCAGTGCCCGAGGACCGTGAAGAAGAAAAAGATTAATCCAGTGTGAGAGGCTGGTGTGAGAAAGT
TGAAAGAGTTTTGCCGTAGAAATGATGCCTGCATGACCAGCCAGGTAATGATTTACAGCGGCAAGTTTTACTTCAAATGA
ATGTTTCATAAACTGCACCTTCAGATGTCAGATTATGTCCAACATTTGGGGTGCAGTTCAAGCGCCCTATCCGGCCCACA
CAGATCGCATCAAGTTATGTTTCGTTTGTCATCAACCTTTCATCACCAGAATAATTTATTTTATTTCAATAAGATAGTTC
AATACACCTGAGAATACCATGCTCTCATTTCCTAATGAGTTGTTGCATTTTTTCATATGTTACAATATAACATTACACAT
CATGTACATTAACTCTGGAGGAAATTGTTTTGGCGATTCGTCTTCATAAACTGGCTGTTGCTTTAGGTGTCTTTATTGTT
AGCGCTCCTGCCTTTTCGCATGGTCATCACTCACACGGCAAACCCTTAACAGAGGTCGAACAAAAAGCTGCTAATGGTGT
TTTTGATGATACCAATGTACAAAACCGAACGCTCAGTGACTGGGATGGAGTCTGGCAATCCGTTTACCCTTTACTGCAAA
GTGGCAAACTTGACCCCGTCTTTCAGAAGAAAGCGGATGCAGATAAAACCAAAACATTTGCTGAAATTAAAGATTATTAT
CGCAAAGGTTATGCGACAGATATCGAAATGATTGGCATTGAGGACGGCATTGTCGAATTCCATAGAAATAATGAAACAAC
ATCCTGTAAATATGATTACGATGGATACAAAATACTCACCTATAAATCAGGCAAGAAAGGCGTTCGTTACTTATTCGAAT
GTAAAGATCCTGAAAGCAAAGCCCCTAAATATATACAATTTAGCGATCATATAATTGCACCACGAAAATCATCTCATTTT
CACATTTTTATGGGTAATGATTCCCAGCAATCTTTATTGAATGAAATGGAAAACTGGCCAACGTATTATCCCTATCAGTT
GAGTAGCGAAGAAGTGGTCGAGGAGATGATGTCTCATTGATTTTTTTGCGCTGACTTCAGTTATTTAACAGAACAGTGCC
TGGTAGTAACAACAATAATTTACCAAGACAAATAAGTAAGACAAACTCAGACACGCTCATACTTGAGTCGTGTCTTTTTT
ATTATGTCTGTAGAAAAAAACTGAGAAAAAGGCGAACAATAAATACACAACTCAGCCATACAGACTGGCAGCGCAAATGT
CTCCAGGAGCAAGTCATCTGTCATGGTAAAGCTAACCAGAAATATAGGTTAATTTTGGTGTTTAAACCTTTTTTACTTGT
TAGTATGATACAAAGGCTTTCAAAAAAGCTGGGAAATTCAACAACTCTTGGAAATTATGGACTTTGTCCCGCGGCTTTAA
TCTGACGGCCGCGTTCCTTTTTTGGCTCAATTATTGACCCCTTCTCTACGCAACTTCAGTTCCCGCCAGCAACTTTGCGG
CAGTTTCATAGGATCAATGTCTAAAAGAATAATGGTGACCGATAAGAAAACGACTGAATAACTGTAGATTTTCGCTCGAA
ACCTTCCTGTCAGACCCATAGCGAATCAAGTGCTGAATGTCACAGTATCGAACAGAAAACAGTGACGATCTAACCCTTCA
AGAATATCCTACGATTGTTCTGTTTAGGAAAAGCAAGGCGGGAAGTCGGGAGATAAGTCATTGATAAAGTGGCGGAGAGA
GGGGGATTTGAACCCCCGGTAGAGTTGCCCCTACTCCGGTTTTCGAGACCGATGATACAGAGTCGAAAAATCAAAGAGTT
AAAAATTTTTCTTGGAATAAATGTCTTAAAATCGTACACGAAAAATCAATGAATTACATAACATTAAAGAAGAATATTCC
AAGCCTTCTTGAGTCCACCACCTGTTTTCAGGTGTCATTCAGACGTGATTTGCCCCAGATTGGGAAAGCACGCTTTTTTC
TCAGCTTATTCCGTTTTGCCTGTGTGTTGAATAATTCCACTGCAGTTATATAAAATCGGTAACGGCTGGAAATTATTCAA
TACTCGCACTATCGAAAGTTAACCAGCCAACCGCAGTATCCTGTCATGACAAGTTACTGCGGCTTTTTACTTTTTATATT
TAACGGATCAACATCCAGATCAGCAGACACGCCACCACCGGCACAGCAAAATCCATCAGGCTTGCCACATCCCATGCACG
TGGATCAAAACCACCCCACCACGGCATGTTAATCCGCTTGCCATGCCCGAACATTTCAATCCAGCGATATTCTGCCTGGG
TGTGTTCACGCGCAATGAAGAACGTACAACCGGCTATCGCTCCGTAAGCCCAGTTCCCGGTAAAAAGACCAATCAGTAGC
TGCGCAGCCACAGCACAAAGCGCATGAAGGAAAGGTGTTATATCCATTTTCATCCTACCCAATAAAACGGGGCGCTCGGC
CCCTTAATATTATTTAGACGCAAGCGCCGCCTCAATTGCAGATAATCTTTGTCTTAATTCTGCGTTTTCTTCTTCCAGTG
CTGTTATCCTGTCGTCTGACTCTCTGGCTACCTGAACAAGCAAACCCGTTACGCCTGAGTAATCGACGGTATAGTATCTT
TCTCCCTCTTCTCCATCAGACCCATTGTCCCCGCTCTTGTACTTTATTGTGCTACCAACTGATTCAGGGATTGCATTAAG
TGCCTCTTGCGCAATAACGCCAGCATAAGGCATACCATTAGACTTGAGACGGTAAGTATACCCATTCATTAATCTGATGC
GCTCAGTGGCATTATCAATAACCTGAATGTTTTCTTTAAGATCTCTGTCCGACACCTGGTCGAATGATGTTGCCTTGCAT
GGCCCGTTTATCTCAAGCTGATAGGTTTTATCTGGGTTCCTTTGTGCATAAAACAAAAAAAGCCCGCCATCATCCCTAAT
TTCATAAACAACTGGACGACTGGAATTTCCCCATAATAACGTCGACACACCAGAATACGCCGTACCTTGCGTGTTTAATG
TCATGGTTGACCCATGATTAGCGTATTTGATTTGTAATGTGTCTGTATTATCAAACTTAATAAGCGCGTTACTTCCCCGC
ACACCATACGACATGAGACAGTTCCCCATTTTCAGATAACCTGAAGTACCAGGGAAGATCATTGTTCCGCCGTAAAGGTT
GGTAAAATCCCAGCAAATATTTTCACCGTTATCGTTCAGGTTAAGGCGCGCCATTGCGTTCCCTGGACTGTCTATCCATT
TTTTAAGGTATAGTTCGCAATACGCATCCTCAACACCTGCCGTCCTGTGAGTTGAGCGAAGTTTTCGCCCAAATATAGCT
CCGCTAGTTGGCAATACCTGCTGATACCATGAAGCAGACCAGTCACCAACGGTTTCATCTTTGCTGTCTACATATGATTT
TGTTGCGTAGCTTCCTTGATCGTTTTGTAGTTTACTAACATCGGATTTTAGCGTTTTGATGTCATCAGGAATTACTGTTT
TTGTAACCATTGTCTTACTCCATTAAGCCCATGTCCTTACATGCTGATCTGTCGTAATGAAAGGCATTAAAGAAGATATG
TTTTTACTGCCATCAACAATCCTCATGTTTACGAAAAAACCACCGCGATCAATGCCTGTACATCTTTCGTTTTCTGGCTC
CTCGTAATCAATAATGCAGCCAATAACATCAACAAGAACCCCATTTTCTTCTTCAAGACTGAACAGGCCACTGTCATATA
CAATTGCGTTAAACTGTTCTCTGTTATCGAATCGTAATGTTATATCCCGCATTATACGTATTCCTTAAGCTGCGTATCTG
ACAATGCTCTGTTCCAGAAACGGAGGTTTTTTATATGACCATTAAGGTGTCGTAATCCTGTCGTCGTTTGTCCCCCGATA
CGAATCACAGCAGCTTCACGAATATATTTCCATACTGTTTTTGTTTCTGTGCTTATATGCTTATTTGCAAATGAGCATGT
CATGCCGTCAGCCTTAACCCTGAATCCCATAACGAGATCTCTTACTCCGCATGACTCATATACACGTCGGTTAGCCCCGC
CTATATCACAATAGGGATAACCGTCCTGACTGATAGTTCCAGAAGAGCCAAATCCCATGATAAATGGAGCACCTGACTGA
TGGTTTTCTGTATCAATTACTCGCGGTGCAGCATTATGAGAAATAAACCAGTTTTTATGGACTTCCACCATGAACGTAAA
AGGCATGGTATACATATTTTTCATCAGCGGAAATTTACATAAATCTGATGCACGAGTCGCTGGCTCTGTTGTCGTTATGA
TAAAGGAAGTTGCACAGGCACCATACTCGAATTGCGGGGTGGTTACTTCTATCCAGTCACCTGTTGCAAAAGCCCCCACT
GCTCTGTCGGCTGCAATTTGCAGCTGCGTACCAACCATTCCCCATTCTGGCAGACATTTCAGTGTTGCCTGAAAATATAT
CCATCCACTACCAGGGTCGATTTCAAAGTTTGCTGTTAATAGCTGGGCATTACCACCCGTAATTTGTAGTTCATGAGTCT
GTAATGACAAATAGGCGTCACAAAGGAAAGTGTATCCTTCCGAGTTATACCCTTCAAAACGGATACGTGCGCGAACATTG
AGATCACTTCTTACCCTGAACGACGCGGTAACATACGGACCTTTACTGTATTGATCATCGCCAGTCACATCTATGCCTTT
ATTACCAGCAACTGTGCATATATTTCTCCCTGTTGTCGTTCCTGCTATCTCACTTCCTACTGTGAAACGTCCATATTTAA
ACTCAAATTCATCTGTTGATGATGTTACAGATATACCACCGCTTTTATTCCACGCATCAGGATTAAAACTATTTACGAAC
ATGTTTGTTCGCTGATTCTCTATCAGCAAACCATATTTTTCAAAACGAGGAACGTTATTACCTGCTACGGTAATATGCCC
GGACTTATCAATATAAGTTGCTGATGAAGCGCGGCTAAATTGGCATATGCCATTAACAGGTACAGTGATTTCATCACTGC
CGATGGTTATTGTTTTATAGCCCGGGGCATACCCTGTTATCGCTTCCAGAGAATCATTCAAGGGTAGCCAGATATCAGGA
AGCGGAGGGACAGAAGCAGGATCAGCGGCATCTTCTGCAATCCGGGCTGCATTCTCTGCTCTTGTTGCGGCTGACGTTGC
TTCTGTCTTGCTGGCTGCTGCTTTTGTTTCACTCGTCTTTGCGTTAGTTTCACTGGTTTTTGCAGCTTTTTGGCTATTAG
CTGCCGCACTTGCAGAACCAGCTGCGGCACTCTCGCTTTGGGCCGCTGCATCCTGACTGTTTTTTGCCGCAGTTTCGCTG
GCTTTGGCATTCGTTTCGCTGGTCTTCGCTGCCGTCTGGCTGGACTTTGCGTTAGTTTCACTCGTCTTCGCAGCTTTCTG
GCTGTTAGCCGCAGCAGTTGCTGATCCAGCTGCTGAAGTCGCAGAACCGGCTGCCGCGCTCTCGCTTTCGGCTGCTGCAA
CCTGGCTGTTTTTTGCCGCAGTTTCACTGGCTTTGGCATTCGTTTCGCTGGTCTTCGCTGCCGTCTGGCTGGACTTTGCG
TTGGTTTCGCTCGTCTTTGCGGCTGTCTCGCTGTTTTTCGCGTTGGTTTCTGATTTTTTGGCTGCTGTCGCGGAGTTTGC
CGATGCAGTCTGTGAGGTCGCTGCCGCCTGTGCGCTGTTAGCTGCATTCGTTTCTGAGGTTTTCGCCGCGTTCTTCGATG
ATGCCGCTGCAGTTTCGGATTTCTTTGCCGCCGCTGCGCTCTGAGAGGCGGCTTCGGCGTTGCGTGCCGCTTCTTCCACC
ATTTCCTCAAAACGACGCAATGCCTCCGGCATGACATCATCTTCCGTCATGGCACCGAGAAAATCATTCAGCGTCCCCGG
ACTGGAACCTTCATAGACGGTAATGGTCCCGGCATGTGAAGGCGGAAAACCTTCAACCAGCAGGATGACGCTGTACTGGC
CATACTCAACGTCCATACTGTAACGCCCGGCTTCATCAGGATTTTCAGAGGCCACCGTGTTCACCAGTACCGTGGTGCTG
TTACGCTTTGCCTTCAGTTGAATAGTGCAGTTCTGTATTGGTTTTCCCGCACCATCTTTCAGCACACCTGAGATTTTTAC
TGCTGCCATATCCACTCCACAAAAAAGCCCGCCTGAACCGGCGGGCTGTCATAACACTGTGTTACCTGGCTAATCAGAAC
TTATAACCGACACCCACGATGAAACCGTCAGTGCGCCAGTCGCCACTGCCGGAGCCTTCATAAGCAATATCAATGGCCAC
GGATTCGGTCGGGTTAAACTGCACGCCAGCTCCCCACGCCAGAGACGTGTTGCTGTGGCGATCGTCATCACTTCCGGTCA
GCACATCGTGCGTTTTCCCCTTGTTGTCAGTTACGCGGAGATAATCCCCGGAGAACGTCGAAACACGGCTGTAAGCCACA
CCTGCCATCGCATAAGCACTGAACCATTCATTCACGCGTACAGATGGCCCCGCCATCATGCTGAACCAGCGGTTACGCAC
TGAATCTTCATGCCAGCGGGTATCGCTGTAATGCGTTTTTTGCTCATCTTTGGCATTGGCATAACTGAATGACGTCACCA
GCCCCAGCGTGTCCGTAAATTCATAACGGTATTTCACGTTAATGCCCTTCAGGTCATCACTGCCTGGCATATCAGTATGG
GCCTGAAGATACCCGGCGCTTAGTGTGGACTGATGCTCTGCTGCGCTCGCTGGCGTACCAGCGGCAACCAGCCAGACTAC
TGCGGACAGAATAACAGCACATAATTTACGCATAATTACCTCTCGCTTTTCTGCAATAAAAAAGGCGTCATTCCTGACGC
CATTTATTGGGGTTATAAATATTTCAACGAATACTGATGCCGGAAGCCGCTTTTTTGGTCACAATCACCGTACAGTCGGT
GATATTGCCTGCCCCCTGATTGCCTTTCTGGAAAATCTTAAACTCCAGAGTGACGCTACCACCACCACTAGGCATATCAA
TAACTGCACTGTAACTACCGGGAATGGCCCCTTTAGTTTCTCTGGATGCGATTAATACGCCGTTTTTGCGAACTTCAAAA
CCATAACCCGTGTATCGCGTGCCTCCCGGGTTATTTCCGCTCCCCGGAGCGTCATACGCTATACCGTTAAAAATAATGGG
CGGAATAATAATCTGGCGGTCAAAGTTATGATCATCGCTGATGGTGACTGTAACCGTACCGTTTGGTGTTTCCGTGTTAC
CCCACGTACCGACTTTTTTCGGGAAGGCTTTTGATACAGCTTTAACGAAATCTCCTCTGACCTGGGTCGCCTCCAGCATG
CCCTTAATCGTACAGTTCTGGTTAATCGTGACATTGTTGAGCGTTCCTGAGTTCGCATTCACACTGCCACTGATATCCGC
ATTTTTCGCCGTCAGTCTCCCGTCTGATGTCAGGGAAAATGCCGGAGGATTACCGCCGCTGGTAATGGTGGGGGCCGTCA
GGCGTTTCAGGAACACTTCATTCATGAATATCTGATCGCCCTGACCAACAAACATCGGCTTTGTGTTGCCATTCGCAGGA
TTAATCATCGCAATCCTGTCTGCTGCCAGCAGCACCTGACTCTGCATGCCGTCAGGGGTGTTCTCAATACCGGCACCGAT
ACCCGCAATATAAAGGCGTCCGTCCTGCATCTGCTGCAGCTTCACTGCCCACATGCTGTTCAGGTTATTATTTGTATCAA
CCTGAACCTTCTGTATCTGCTGGATCGCTGCACTCTGGTCTTCCAGTTTCTTATTGACGGTCTGTGTTATTTCATTGCTG
ACATCCGTTATGGACGTCCTGATTTCAGTCAGGTCAGGCGCAAGCTGACCGTTATCAATCTGCGTCCACAGCTCCTGAGC
CAGATGGGTTTTCCCTATCTCGCCTTTGAAAAAATCCAGATAGCCTGATGCATCATCACTCGGCTGACCGACAGCCTCCA
CGAATGCCGATTTGCCAACGGTGTTCACACTGCGAACGTAAAAATAATAATCATGGCCCGGTTTGATATTGATACTGGCG
GCTATCCAGTACAGTGCCGTACCAAGATAACGCGCGCTGGTTTCAACCTGCCTGATATCCGCAATCCGTTTTTCCGAGAA
CCAGAACTCAAACTGTACCGTCGGGTCATAAACCGCAAGATGCGGCGTGGCGGTTATCTGAAAATAGCCCGGCGTCAGCT
CAATCCGCGACGGCGCTGCCGGTGCGGCAATCCGGAACGATACCGACGCCGGATCGCCCTGCTGCCCCCACGCATTTACT
GCCCGGACTGTCAGCCTGTAGTTCCCCAGAGCCAGTTGTGTGAAGCGGTAAGTGGTTTCCGTCGTCCGGGCCGTGCTGAC
CAGCCGCTCACGGCCGTCATCCGCTGCCACGGTCAGGCGAAGCAGGAAGCTCACGCCCTTCACCACCTTCGGCGTGTCCC
AGCGCGCCAGCACCTGGTATTCCCCGCTGTCTGCGGTGACTTCTGCGGTCAGGTGCTGCACCGCTGGCGGCGTGACACCA
TTTACCGTGCCGCTCTGGTCGCCGTCAAAGTGCGCCCCGTTATCCACGATGGCCTCTTTTTCCGGTACATGCTGCACGGC
GGTGATGGCATACGTGCCGTCGTCGTTCTCACGGATACTCACGCAGCGGAACAGGCGCTGGCGCAACGTCGGCAGCTTCA
GCCCCCATACGCTGTATTCAGCAACGCCGTCAGGAACACGGCTCACTTTCACCTTCACGCCGTCGGTGACGGACTGAACC
TCCACGCTGACCGGACTCCCCTGCCCGTCAACCAGGCTTATCAGCGTGGTGCCGGAAGATGGCAGCGTGATTTCACGGTC
GAGCGTCAGCGTCCGGGTCTGGCTGTTTACCGCCAGCACGCGCCCGCCGGTGCGGATACCGGCATAGTCATCATCGCAGA
TTTCAATGACATCGCCCGGTACATGGCGAAGCCCTTCGGCACCCACGCTGAAGTCCACGGTCTGCGTTTCCAGCAGTTCT
GTTTTAATCAGCCACAGCCCGGCGCGGTGTGCCTGCCCCCGGCTGGTACAGCCAAAAGCATCCATCTTCGTGACGTTACG
ACCGTAACGGGCAATGGCCTGCGTGTCCTCCACAAGCTCTGTCGCCGTCTCCCAGCCGTTATTCGGGTCAATCCAGTTCA
CCTCAACGGCATTATGGCGGTCCTTCAGGGCGCTGAAGCTGTAGCGGAACGGCGCACCATCATCCGGCATCACCACATTA
CTGCGGTTATAGGTCCACACCTTATCCGACGGTCGGTCCTGCACGAACGTCAGCGTCTGCCCGTTCCATACCGGCATACA
GCGCATCGCAGAGCAGAAATCACTGAGCACATCCCACGCCTTGCGCTGTGTGGTCAGGTACGCATTACAGGTGATGCGCG
GCTCCGTGCCGCCAAAACCGTCCGGCACCGACTGATCGCAATGCTGGCCGATGACATACAGCGCCCATTTGTCCACATCC
GCCGCACCAAGACGTTTCCCCATGCCGTAGCGCGGATGGGTCAGCATATCCCACAGACACCAGGCCATGTTGTTGCTGTA
TGCTGGCTTAAACGTTCCGTCCCAGATACCGCTGTATTGCCGCGTCTGCGGGTTATAGTTCGACGGCACCTGCAGAATGC
GCCCGCGAAGATGATAATTACGGCTCACCTGCTGGCTGCCGAACTGCTCCGAATCCACCTGTACGCCGACCAGTGCCGTA
TTCGGGTAGCACTGTTTCACATCGATGATTTCGGTGTATGACGACCAGAGCGTTTTGTTCTGCAGCTGGTCTGTGGTGCT
GTCCGGCGTCATCCTGCGCATCCGGATATTAAACGGGCGCGGCGGCAGGTTATCCACCACCACCGAGGCCAGATACTGCG
AGGTGGTTTTGCCTTTAATGGTGATGTCTTTTTCCGTCACCCAGCCACCGTTACGTTGTATCTGAACCAGCAGGCGGACT
TCCGACGGATTCCGGTCACCCTTTGAAGTGGTTTCCACCAGTGCCTGCACACCGAAGGTAAAGCGCAGTCGGTCGATGTT
TGCCGACGTAATGGTCCGGGTGATCGGCGTGTCGTATTTCACTTCCGTACCCAGCACCGTCTCGGAACCGGAGGATTCAA
ACCCCTCCGGCGGAGTCTGCTCCTGCTCACCTGCCCGGAACACCACCGTGACACCGGAGATATTGGTATTCCCCTCACTG
TCCAGCACCGGCGTACTGTTCAGCAGCACGCTTTTTAACCCATCCACCGGACCTTCAACCGGCCCTTCGCTGATGGCATC
GATCACACTCAGCAACTGCGTGGACTTCAGGTTGTCCTTCGCTTCGCGCGGGGTATGCCCCTTACTGCTGCCTTTACCCA
TTCGTCATGCTCCATAAACGACAAAACCGCCCGCAGGCGGTTTCACATAAAACATTTTGCATCAGCGACCAATCACCACA
ACCTGACCACCGTCACCTTCGTCTGCCGTGCTGATCTCCTGAGAAACCACCCGCGACCCCACACGCATTTCACCGTACAG
AACAGGCAGAACATTGCCCTGAGCAACCATGTTATCCAGTGAGGAGAAATAGGTGTTCTGTTTGCCGTTATCTGTACTGG
CTGCCGTGGGCGTCCTGGCTTTCGGTGCCAGCATCTGGGCCACACCACCCAGGATCATACTGGCCCCTGCCGCATACATG
CCCGATACAGCCGCAGCACCCAGCCAGCCCACAGGGTTCCACCATGCCACCGCAATCAGCGCCGCCCCCAGCACCACCTG
AAACACACCGCCACTTTTAGCTCCCGCCATACGCGGCACGATGTGAATCACGGCACCATTTTCCAGCGGCTCATTAAGAC
GGGCAGATAATTCATTTTCGCCTGCATCACGCCCGGCAATGCGCACCTGATACCAGCCCTCATTCAGTTTCTGGCGAAAC
GACGGAAGCTGTGTGGCCAGCGCCCGGATGGCTTCAGCCCCCGTTTTCACACGAAGGTCGATGCGGCGGCCAAATCGTTG
CAAATCCCCGTAAAGGCAGATGCGCGCCATGCCCGGTGACGCCAGAGGGAGTGTGTGCGTCGCTGCCATTTGTCGGTATA
CCTCTCTCGTTTGCTCAGTTGTTCAGGAATATGGTGCAGCAGCTCGCCATCACCACAGTAAATGGCGGCATGATTCGGCA
CCGATGAACCAAAACAGCACAGCAGCACATCGCCCGGCTGCGCCTCTGTCAGTGCGACACGGTAAAAACCAGTCGCCTCC
ATATTGTCAAGATAGAGATTCTGGCCGTTACGCCACCAGTCATCTCCGCGATGAAAATCCGGCATCTCAATTCCCGCCAG
ATGGTATGCATCCCGGAACAGCGTGTAACAGTCCGTCACCCCGTGCTCAAAGCGCCGCCCGGTAAGATGTGGCACACAGC
GGAACTTGTGAATCGCCCCGCGGCAGACCAGCCACCACGGCAAATCACTCTGCACCTGCAGCCGCCGATCGGCCTCACTC
AGCCAGGGCAGACCACCGGGGTGACTGTGGACCAGCGCCACAATCTCACCCTGCATTTCTGCCCGCAGCCAGTCCTCCGG
AGCCATCCGGAAATACGCCTCCGGCTCACCGGAGATATTCACGCAGGGAAAATATCTTTCTCCCTCCGGCGTTCTCACCA
CGAAGCCGCACGACTCCGCTGGCGCACATCGCCGGGCGTGCGCCAGAATCGCTGATTCTGTCTCTGTCATGGGATTTACT
GCGAAAGTTTGTTAATGGAAAGGTAACCGCCAAAGTTGCCGACGTTATTGCGAAACTTACAGCCGCTCAGGCATTTGCTG
CATTTATCCTTCGTGATATCGGACGTCGGCTGGTCATATTCATCCGCGACAGCCGGACCATTATAACCGCACTCATCACC
GCGATAGGTCCAGGTGCAGGTGTTGGCCAGCATGATACGCCCCGGAAAAACAGCGCCATCCGTTTCCGTCGGTGTGGACA
ACACAAAGGAGGCACTGACCGCGCTCAGTTCGCTGCACTGCTCGATGCGCCAGCGGCTGATCACCTCCTGCTCCGGATCG
GCGTCACTGTTTCCGTTGACGAAGTTCACCGCATCCAGAAAACGGGCGTAAACCTTACGCCTGACCACCGTTCCGCCGAC
CAGACTTTGCAGGTCTTCCGCCATCCCGGTGACCATGCCGTGCAGGTTAGAGACTTTCAGCGTTGGTCTTGCACTGGCTC
CTTTGCCGTTCATCTCAAAGCCGCTTCCCTGAATAGGGTACGCCTGATACTGTCGCCCCTGCCAGGTGACTGACTCACCT
TTTTCGTTCTGCTCATTACAGAAAAAATAACGCTCGCCACCGACTTCGGTCAGATCGACTTCCCAGAGCACGACCAGTGC
GGATTGCTCCGCTTTTGTACACTCATTCAGTGTTTCCTGTTGTATATCCTGCATCAGTGAGTGACCTCTTCAAAGGTACA
GTTAAAATCGGTATACATGGCATTATCCGAAGTACTCCACTCCCTGCAGACAACCCTGACAGTCCTGTTGTGTTTTGGCG
GGCGCCACAAAAAAGCACGCATCCCGGCATGACGGGATAAAAAACTGTCCAGCGCGGCGCGGGAATATTCATCTGTGACA
CGAAACACCGGTTTAAACGTTTTCAGATCCGCATTCAGACCACCAGCCCGCCGCTGTTCATATCCGTCACCGAACTTTAC
CGTAATAACAGATGGCTTTCGTGTCGTCTCCATCCCCTCGCGGGGGATCCAGTTAAAAACTTCAGGCTCAGGCACTGTAT
AATCCTCCGTCCCGACGTGATGACTGCATAATTGACACAACCCTGCTGTCGATCAGATCCACCAGCCCCCTGGCTGACTG
CGTATCTATCTCGCCATTGCTCCCTTTATTCTGAATACTGATGTGATACACGGGAGAATAAACAAATCCCCCGCCACCAT
TCACATTGCCAATGGCTCTGACCCCAAGAGAGCCGTCCGCTGCCCGTGTCAGTGGCATGATAGCTTCAGGCCCGGCCTCG
CCCATCAGCCCGGCACCTTTCGCAAAAGCAAAATACGTCGGTGTATCCACAATAGTGTTACTGTAAGCACTCAGATTTGC
CGATGTGTAAACACCACCTTTTGCGTTTGCCACTGCACCGGAAAGCCAGTCGCCGACCGTACCAAGCCATCCTCCGGCAC
CGGACATGCTTTTGGAAAGTGACTTCAGCCCGTTAACGATGGCAGCGTTCATCAGAATTTTTGAAACTTCCTGGAGAATT
GAACTCCCCCAGTTTCTCCAGTCCACAACATTTCCGGTCAGTGCATCGGAAATATTTGATACCAGCCCGTCCATAGTGGA
AACGACAGCATCTGCCGCCTGCGAAGCATAATCGGTGGCACTGTCTGCCCAGTTCGTCAGTCCCTCCTGGAGGCCGGCAT
TCCAGTCACTGCGTAAAGCATCAGCCTTTGCATAATAATCCTGCTGATCGCTGAGACGCTCTTCCAGATATTTTTCATTC
AGCGATTTTTCCTGTTTCCACAGGGCTTCTTCAATTTCTCCGGCCTGATACTGTCTCAGCAGCTCGTTATTTTTCTGCTC
AAACTCATGCCGGATACTCCACATTTCCTGGAGTCGTTCACGCATCCGTGAGCCTTCACCATATCCCAGCAACTGCGCGT
CGTCAGATGCCCGGGCACTGGCATTACTGTCCGCCAGACTGCTTTCATACGCGGCAAGCTGCTCACGAATCTTTTTCTGG
TCGATGAGTGCTGCATTCTGTAAAAGCGTTTTTTTCTGCGCTTCTGACAGGGTTGATAATTCGCCCTGACTGACCTGATA
TTTCATCTTAGCCAGTTCAGTATTCTGCCCTGCCAGTGCTATCTGTTCTTTTTGCTGTTTAATCAGCCGTTTATAAATAT
CTTCTGTTTTTTCAGCTTCGGTCTTTTTATGCGCTTTTGGTTTATTTGCCTGGTTATTTCGCCAGGCATCCAGTGAGTTA
TTGATATAATTCTGTCTGGCTGTCTGATACGCCTCTCCCACAAAGCCGAGATCATCCGCAGCATAACCCAGGCGGGCACG
CTCACGGGCTTCCCCCTTCAGGCGGGACAGAGCCAGTTCGCGCTCGCTGTTATTCAGTGCTGTCTGCTGTTTATCGTCCA
GGGTTGCCTGTGGTAGCCGTAACGGTACATTCACCATCCCCTGTCGCTGCTGAAGTAATTCATTACCGAGCCCGAGAAGG
CGATTAAACTCGGTATGCTGCCCATTCATGATCAACAGGGACTGATACGCTTTGTTTTGTTCCGCTGCCTGTTGACGGAT
CAACGCCACCCGTCGCTCCTCCAGCCCGGCAAGCACATCCTGAATGGATTCCGCTTTGCCCTGCATTTGTGTGAGACGGG
ACTGTTCAACTGCCAGTTGATTTGTTGCTTCTGCAAGCCCTTCTGTGACAGTTTTTACCGACGTCATGTGGTTAATCATA
AAACCGTTATCGGTTGTCCAGCCCGGGTTTGCCAGCACATACTGATAGCCAGCAATTTTTTCCTGTAAGGATTTAATCTT
ACTTTTCTGCTCGTCAATTAACCTGTTTTGCTCATCAAGTGCCTGCCGCGTCTTTTCCTCATTATCTGACGCTTCAGGAA
GCGACATTGCCGACGTTTTCTGGCGAATTTCGTCGATTGTTGCGGCATACTGGCGTGCAGATTCTCTGGCCTGCTCCTGA
TTCTGATACATCGTGTACCAGGCCGTCGCCCCCAGCATGACGAGTCCCGGCACACCACCAACCAACCCCAGCGCACCACT
TAACAGACGACTCCCCACTGACGTGACAGTATTTAGCGTTGTCTGTGCCGCTGTTCTGGCCGCAATATTACGGGTAAGTG
ACGCCTGGGCAGCAGCCAGTTTCGCTTCTGCGGCTGCCTGCCTTTCGGTACCGCGAGCAGCAACAACCGCCTGTTGCGCA
CGATAAACCGCCGCACGCGCCCTGGCTGTTGCTATCTGTGTCCCCCGGAGCTGCGCTTCCGCAAGAGCCACTTCGTTTCT
GGCTGCAGTAATTAATCCGGCAGTTGCAGATCCAGCAGAAGACGCCATATTGCCAAAATATCGGGCTACCCCGACGGCAA
CCAGAGCACCGGCAGCGGTTGCCACAGTGTCAATATTGCCTGCAATACCATTCAGCACACCGGAGAGCGTCTTCGTCACT
CCGCTTGCCTCGTTCGCACCACCAACCCAGGCCATAAAGGCGTTTTCAACTTTGGTTGCAGAGGATGAAACCGTATCAGG
CATTGCCGCATATTCATCACGTAATGCCCCAAGCTGACTAATCAGTGCAGGAACAACCTTATCGGCGGTCAGTTTTCCGT
TATCCGCCATGGCCTTCAGATCCTTACGGGCAACCCCCATTCCCGCAGCCAGCGCACGAATAACACGATCGCCGTTCTCA
TTCACCGAGTTAAACTCTTCACCGCGCAGCACTCCCTGCGCCAGTGCCTGACTGAACTGCGTGATCACCGAACTGGCTTC
TGCTGTACTGGCACCGGATAATTTCAGGCCCGTGGAGATCGCCTCGGTGACTTTCAGTACCTCCTCAGAACTGTAACCAT
ACTCCCGCATGGAAGCTGCAGAACGGGCAAAAAGGCTGGCGTTATCAGAAAACGCCGTCCCCGTTCTCTGGCTGATCGCC
ATTAATTCACGTTGTGATACCTGAAAATCATCACTGGACTGTGAGGCCTGCTTCAGACGGGCATTTACTGAATTCCACTC
ATCGGCGAGAGAAATAAGATGACCGGTAGCAAAAGCCCCGGCAAATGCCCCCGCCATATTCAGTGCCGAAGATTTAGCTG
TATTTATCTGATCCGTCACTTCTGCCAGTGCACGCCGCATTTCACGGGATGCAGCAGCGGACTGCCGGCCTCCGTTCTGC
ATGGTACGGTAGTAATCCTGCCCCATACGCGAAGCCCGGGAGATCTCTGACTGGAATGACCGGGAATTTGCCGAGATTTT
AATAATCAGTTCACGTAATGTCGCCACACTCATTCTCCGGACGAAAAAAAACCGCCGAAGCGGTTATGTTGACTCACTGA
GACACTATTAAAAGCGCGTTTTCCAGTCCGGCAAATGGATCTGATACGCCTTCTGTCTGCTCCTTCTCCCACTGAAGAAG
CGCATCATTCAGTGGCACTTTGACCCCCTGCGCACCGTAAACAGCTGAAACAATCTGGGCAGCCCGGATATCAGCCCGTT
CATCCCCCAGCGGGCTGAACCTGTCAAATTCTGCCCACATCATGATTTCTGATGCGGACATTTCCCGGCGTAACTCTGAC
AATGTGCGCCCCATCCTGAGCGCCAGCATCATCAGAAAACGCATCCCCGGAAGCTCTACTTTTTTTTAACCTCGCCGGCA
TCACTGATCAGTTCCAGAGACTGCCGAAGAAGCCGCGCATGCACCGGGCCATACACGGCAATCACCTGTTCACGATCATC
CTCTGAAAATACAGGTTGCAGTCCGGTATCACACAGAACATCAATGAACAGTTCAACATCTGCCTCCAGATTTCGGCGGG
CGCGCTCCGCAACGGATAACGGTGTCTCATCATCTTTTGCTTTAACGATCTCCTGCCAGCGCAACCAGGCTTCTGCAGAA
GGTTCCCGTAATACAACCGTTGCCCCTTCCCATTCAGGCACATCAACAGTTTTATGGCGAAACCCCGACATCGTTGCCAG
TGCTAGATTGCGGATATTTTTAGTCATCACATCTATCCTCATTAACTGACGGTAACAGTGCAGGAAGTGGAGGTCACCTT
GTTAACAGGGCTTGCTGAATCAGAAATCTCGCAGGTATACGCACCGGCATCACCTGATGCTGCTGATGCCTTACTGAATG
TTGCCGCCGTCTGTCCGGAAACAGGAGAACTACCTTTCTTCCAGACATAAGAATAAGGCGGCACACCACCGGCAGCCTCA
ACCACCATTTCGAGTTTCGCTCCGGCAGAAACCTGCAGCGTGCTGTTTAAATCGACCTTCACTTTCAGCGGCTCTGTCGT
CAGCACAGGTTTACCTTTCAGGCGCAGGGAAAACGTTGCAGCCACAACACCATTAGTTCCTGCAGACCAGGTATGCTGAC
GCACCTCTGCCATAAAGGTAAATCCGTTGCCTGACGGAAAAATAACTTTAAAGCCATACGTGGTGTCATTGTCATAGGCA
CTGCGCAACGCGTTCTGGGCAGCATTGAGGTAAAAGTTGCCTGACATGGAAATCTCTGACGCGGCACCAAGGCCGTTAAT
ATTTTCCTGCTCAACAGAACACAGCGTGGTGACATCAATATCCTGCTTTTGTCCTGCGGTAAACTGCACCTCTTTGATTG
TACAGCTCAGGCCAAGATAGCTGGCAGAATCCAGGGTTTCTGCTGTTACCGGTGCAGACGAAATCATAATTTTCGTCAGT
TGCGAACGCTCAAAATTAGAGGACATACTCGTCTCCTGAAAATAAAAAACCCGCCAGCGGCGGGTGGGTAAAATCATTAA
CGACCTCAGGCTATTACCTGAAATTCAAGCGTGGCTCTGCTCAGACGGGAATCAGGATCATAACCCTGAGTTTTAGAAAT
AACGGAGGGTGCAAGTTGCCTTACCGCATCAAGCGCCTGCTCACGGATATCATCTGCGTCATCAGGTACTGTTGCCCAGA
CATCGATCTGCACGGTAATTCTGGATTCAGCCTGACCATCAAGCACATCAGATGCAGTGTCTGACACCACAGAAAATACC
AGCCATGGCGGAGATACCGCAGGCTTTCCCTCCGTCAGCGGGACCACATAAGGATAAACCTGTCCTCCGGCCAGTTGAGA
CAGCAGGGAATACAGTGTGGTCTCCCTCATTTACTTAAGACCTCATCAATAGCCTGATTCATTCGCTGTATGGCAATCTG
TGCTGCCAGTTCCTCTGTCGTATCGAAAGCCGGGCGAATGAACGGATGCGCGGGCATGTTTATCGTTCCCAGCTCCACAA
AGCGCCAGTAAAACGCATTTCGGGGATCACTGGCTTTCATGCTGTTATCACTGTTTCCAGTTCGCAGGTTCCGTCCACGA
ATGTGGACACCCGAGATAATTTCCCCCCGACGCTTTGAACGCTGAGTGAGAACAACCACATTTTTCTTCAGTTTCCCGGT
TCGTTCCGGCGCACGTTCAACAACTGCATCCCGCATAACTTCAGCACCGGCACGGGTGGCATCGCGCAGTACCTTATTGT
TTTCTGCCCTGCTGAGCGTCTCCAGATCCCGTGCAATATCCGCCAGACCTGAAAAATCAAGACTGAAATCCATCACACAT
TCCCCTTCTGAGAACAGAGTATCTCAAGCCGTGTGGCACGAGCATCCGGTATCGGCGGACCGTCTATACTCAGAATCGCG
CCTTTGAATGCACCAGTCAGCACTTTCAGACATGAAGTTGCTGTTACATCTCGCCGGAATCTCATCCAGACCCTCACTGT
AGCCTGAGCAGTTTCTGCGCCTCCGGATATTCTCTCCCTGCCACTGATCCCCTTAACTTCTGCCCATATGGTTGCCCCCT
CCGTCATTGTTTCCACAGGGTGCCCTGACGGAGACCGAACGGTGGTGGCATTCAGAATAACCACACGATCACGTAATCTT
CCTGCCTGCATGAATCCTCCTATGTTCCGGGATGAAATCGATACATCCGCAGTCCGGTATAGAAAAAATCAGGCACTGCA
TCCTGCATTTCCCTGTTCTCGTACCAGTAGCCAACCAGTTGCATAAGACGCAGTTTTATCAGAGGTGTTATTACAAGCCC
GGTCGTATCCTGCTCAGAAACAGTTTCATCGTAAAGCGCCCGGTTTAAAAACTTTTCAGCCTCTTCCCTGGCAGCAGCCA
GATACATCATAAGAAGAGAATTCTCCTGTTCATTGTCATCATCAATCCGGCACTGAACACGAAGCTCTTCCAGAGTGGGC
ATCATTTGGGCAACCTCTATGAATGCTGTTTTTAGACTTATCAGCCCCCCGCGCAACAGGTGTTCTCTTATCAGAGACAA
TCCCAGCTGCAGTGGCAATTTCGCGTACCCGTTCGGGTAATTCTTTATCTTCATACTCACCGGCCCGAATAATCTCAACA
CGCATACCGTCCGGTGACCATTTCAGATCTTGTTTCAGGATCATGATTCTTTCACCTGTCAGAACAGGGGGCGCACTTCT
GCGCCCCCTGAATGATTACGCCGCTGCAATCTTCAGCAGTTTGATGGCCTGCGAATCGACCAGCATGCCGCCGGTGCGCT
TGGTGGTATAAAAACCGACAAACGGTTTATTGGTGTACGGGTCACGCAGAATGCGGGTACCGATACGGTCAACGATGGTG
TAACCCCGTTTGAAGTTACCAAATGCAATGGCTTTCGCATCAGCGGCAATATCCGGCATCTGTTCGTTTTCAGCGATACC
GTAACCCGCCAGAGAGGACGGCTGCCCCAGTTCCAGCCCCGGACGCCACAGATAGTTACCCTCGGTGTCTTTCAGCAGAC
GGATGGCAAACAGGCTGTTGTTGTTCATCATGAACTTCGCGCCAGTGCGGTGTGCCTTTCGCAGCGTGTAAATCAGTTTG
ATAATGGCATCTGCGGTCACCGCCGTCGCTTCGCCGGATACAATATGCTGAAGTTTGCCGAACGCCCGGACCTTGTCGGT
TTCATCCGTGGACTCATACGCCAGGAACCCTTTCGGCTTCTTGGTACCATCGCCGGTGGTAAAGGCAATTTCTTCCTGTT
CGGCAAATTCGGTTGCCAGCTCGCTGTTGATCCATGCTTCCACGTTGAAAAAGGCATCATCCAGCATTTTCTGGGTGGCC
TGCGGGTTACCGTAGATTTCCCCCATGAAAGGTTCAATCAGGCCCAGTCTGGAGGTGGCAGTCTGGGAGCGCGCGTCAGT
CTCGCCAACCCATCCGGAAGCCGTGCCGCCCAGATTCACCAGTTTTTTGTAGTCGGAACCACCAACGGTGATCACCGTGG
CTTCCTGGCGCATCACCACTTCATCTTTCAGCAGGGTGAGAATGTTGCGATCCAGTGCTTCCGGCACGGCATAGCCGCCG
TCTTCATCGGTGCCCACCTGTAATGCCTTGCGCTCCAGATCGCGCAGACCATCTTCACGGCCTTTACGCAGGAAGCCCAC
AAACGCTTCTTTATGCTCGGTGGCCAGTTTATTTTGCGCACCACCTGCCGGACGTTTCAGCTCAAGCAGCTCTTTTTCAA
GATCGCTTTTGAGGTTTTCCAGCTCGCTGAGTTTCCCGTTCAGGGTTTCCACCTGCCCGGCAAGTTTGCCTTTTTCCTGC
TCAATCGCATCCACGCGCTTGTCGTTCTTTGCTTTGAAGTCGTCAAACTTCTGCTGCAGCTCCTGCGCGACCTGTTCGAC
ATCTTTAATATCAACCGCCATCGTATTTCTCCTGATTAGAAGTTCAGATTTTTCAGTGCATTCAGTGCAGAGCCCACATC
CTCAGCGTCGCGCAGGGACAGTGCGCCATAGCCCCCGGCCATGAATGCTTTGGCCTGGGTACGGGAGAGTCCGACATCAC
GCAGGACTCTTTCGATTTTTTTCTGTTCGGGGATTTCCCCGCGGGCCAGTGCGTTCTTGACGTCGCTGATCCGCGCCTCG
TCGTTAGACGGGAACGTCACCAGGCTGACTTCCCAGAGGTCGATTTCTTTCAGCAGAAAGGCTTCTTTGCTCCGGTCGTA
TTCCCAGTCTTTCAGGACGTACCCAATAGAAAGGCCGGTTAACGAACCGGCCTTCATGTGTGCATGTGCGCGTTTTGCAA
GGGGATCATCATCAATAAGCAACCGTCCCCTGACGTAAAGCCCGACATCGTCTTCCTTCATTTCGGTGTAAACACCGATG
GGTTCATCCATGCGGTGCTGCCAGAGCAGCGCAGGTAACGCTTTTCTGTCACTCCACGCCCGCAGGGAAGCAGCAAATGC
CCCGGACATCACCACATCATCGTGGCTGTCCTTTACACCAAAGACGGAGCCATACCCTTCAAACTCACCGGAGTCACTGA
CAGATTTCAGACTCAGCGGTACATCAAGACGTTGTTTCGTCTGCATTGGCGTTATCCTTCTGCTTACCGGCTTTACTGCC
ATCGGAGGGTTTCGTGGTCATGTTCATCGGTGTGAGATAGACATCCCCACCGGGACGCGGATTCATATCTTCCAGGTCGC
GGCAGTCATTGGGAGAGTAAATTCCCCAGTTGATCCCGGTGGCGTAGGCTTCAAAACGGGACTTCATATCCCCGCGCAGT
AACGCCCCGGCGTTAAATTTGGCGTAATAAACGCCCTGCTTACTTTTTCGTACCAGTCCGGTGTTGATCCGCTGTTCGAT
GCGGGTCAGATACGGCACCAGTGAATAGTTGATAAATCCCAGCCCCAGCTCTTCGATATTGTTGAAGGTGGCGCGATCGG
TGTTCTGCACCATGTGCAACGGCACCCGGAACAGACGACAGATTTCTTCAAGCTGAAACTTGCGGGTTTCCAGGAACTGG
CTGTCCTCGGCGTTCAGCGCCATCGACTTCCAGTCCAGCCCCATCTCAAGGATCATCGGGCGGTGAGCATTGCCAAGCCC
GGTGTGACGCTCCTCAAAATCTTTCTTCAGGCGCTCATAAGCCTGATCCGACAGCGTCTGTTCTGTACGCAACACACCGG
ACGTCACCGCACCATTGCTGAACAGTCTGGCCCCGTGCTCTTCGGTCGCTGCTGCCAGCGATATTGCCTCGCGGGCATAG
GCGATGGGATTCAGTCCCACCAGACCGTCCAGCGTCAACGTGCGCACATGCCAGATATCTTCCTGGCTCAGTACATCCGT
GGAACCGTCCGGGAATGTGACCTGATAGACCGGCTCCCAGCGACTGTTAAGCTTCGGTACCACACAACCGGGATCGACGG
GCAGCAGTTCAGCCACTTCGCCAAATGCTTTCACTTTGTAGGCGTAAAAGTTTCCCCTCAGGCACAGACAGGTGACCACC
AGCTCCCAGAACTCCTGCGGCGTCATATAGCCATTGGGATGCGTGGAGATCAGCTTATGCAGACGTTCGCCGGTGGCCCT
CTGTTTCAGGCTGCCGTTCAGGTGATACAGATTGCAGGGCAACATCCCGACCGACTCTGCCAGCACTCTGACGCAGGAAA
AAACCGCCGTCAGTCGCATGGCCCGCTGACTGCTGATCTGCTTTCCGGTATAGGTGTCGTAAGACAACCCGATGGCATCC
GCCAGCTCTGCTGGTGTGGTCACCGGCGCGTCACTTTTTCGTTGAAATAATCCCGAAAAGAACACTATTTACCTCCGCCG
ACAGACGGCTGTGTACGGTCGAGATATCGCGCCACCAGCCACGACCAGAACAGGCACAGCACCCCGGCAACAACAAAACC
CGCCGGGGGATAAATCAGCCAGGCACCATACGCCAGCAAAAGCGCACCCAGCACGCCCACCAGTGGCGCGAGAATTATCA
GAAACATAATGACCTCGGTTAAAGCGAGCGGATGCCCACGCTGACCAGATGTTCAGACAGATCCAGCTCCGGTTCACCAC
CATTGACCAGCATCCGGCTCATTGCTGTAAACATCGCAACAGGGCCGTCGATTTTGGCTTCCAGCGTGGATTTATTCGGG
AAGATATTGTCGTTTTTGTCCGGTTTTACCGTAACGTTAGACATCATCCAGTTCATGACCGGATGATTGCTGTGATGGAA
ACGCCCGGCATAGACCAGTGATTCCGTTTCCTTCATGGCCTCTGACAGATTGCGAACCGTCTGCGGAACCTCCACCAGCG
GTATCCCTTCTTCAGCCAGTGCCAGGCTGAACTGCATCGCGCTCCACGGGTCAAATCCCAGTTCCCTGAGGTTTTCACCA
CCAATCCATTCCAGTAAGTCACTTTTTATCTGAGCATGATCGATAACATCACCATCCGTCAGAATCAGCTTATCCATCTC
CGACCACTTCCGGTAAAGTTCTGCCTGCTGCCGCGAGCATCGTTCCAGCCGTCCTTCCGGAAGCCAGAATTTAAAATCGG
CATGAACATGCCCGTTATCCGTTCGCCAGAGTTTTGCCGCCGCACAGATATCAATCTTATGAGCAAGGTCAACGCCGACC
CACATGGGATACGTTTTCAGCTCATGTCGTGGGGCAATGTATTCGCACTTCTCCCACTTAATCATGTCCATCCAGGCAGA
CTCTGCTGTTACCCACACATTCATGTGTTTGGTAAAAAAATTCACCCGCGCAGAGACCTGTTCTTTCGCTTTTTTCGCCA
GACGACGCAGATCATCCCAGCGTTTACAGATGCCCAGGCCGGGATTTGCTTTCTGCCAGACCGTTTCATCAAACGGATCA
TCTCCCTCATCGAGGGTGTAAATAATCGCAAAGTAGGAGTCGTCTTTTACAGCGCCCTCCACGTCGCTGTTATAGCCACG
CAATACCTTGATGGCGTAATCACGCTGCTCGTAACAAATCCCTTCCTTGTTAAACCCTGCCGTGGTGATACCAAATAAAA
GGGACTGCAGACGGGCACCGGTTGCCGTTTCCAGAACGTCCCACACGTCACGGGTTTTATGTGCATGCAGCTCATCAATA
ATGGCGCAGTGGATGTTCAGACCATCCAGGTTGTTTGCATCCGAAGAAAGCGGTTCAAATTTTGATGCGCTCTGCTCCTG
GTAAATCGCCAGCTTGTTGAAATCAAACAACCGCCCGAGTGTCGACCGGGCTTTTCTGACCATATTTTTGGCGTCTTCAA
ACACGATTCTGGCCTGGTCACGCGTGGTTGCGGCTGAATACACCTCAGCTCCGCCTTCACCATCTGCCCCCGTCATATAC
AGGCCGATACCCGATGACAGAGTTGATTTTGCGTTTTTACGGGCGACTTCGTTGTACGCCGTCCGGAACCGGCGCACCAT
CACCGGACGTCCGCTGCCATCGCTGCGCATGACAACTTCTCCGGTCTCTTCATTGACCAGCGGAATGACAAAACCAAAAA
TATTAATGAGGATAAATACATGCCAGTCCATCAACTCAATGGGCTGGCCTGCCAGCGCCCCTTTTACATGAGGCACAAAT
TTGTAGAAATTCAGGATGTGCTGCGCACGGGGTTCACTGAAATAAATCCCCCGCTCTTCGCCGTACTTCAGATCATCAAG
AAAACGCTGGCAGGCCAGGCGGACAAATTCGCCAGCAACAATTTCTCCTGCAACAACACGTTCGGCGTAGCGGATCCCGT
CAGCCACTTTTGCCATCAGTCTCTCGCTTTTAAAAGCTCCGCCAGCGGATCAACATCATCCGGTCCGGCGATATTTACTT
TAGCCCGGCTTGCCGGTGACATACCAAACTCTGCAAGCATTGCCCGGATCCGCTTCCAGGCATCCGCTTTCATTGCCGCC
GCGGGGTGCGCCTTAATCAGTACATCACCGCTCTGCGTTTTCGTGCGGTAGGTATACCCCTCAACATCTAGTGTTTCGCA
GTGATGCCGATATTCGGTGTAGGCTTCCACCAGCAACTCGAGTGCACGCGCATCAAGCTGAGAAATGATCCCTTCCGCAT
TCAGCTCTTCCGCCATTCGCCTGAACCAGTACTTCCCCTGTGCCCCTAAATGCTGCGGAATTTTAGGAAGACCTTTTTCA
TCCTTTTTAGCGGTTTTTTTGGGGTCTTTAACGGGGCGCTTTGAGGGGTTGCCTCGTATCAAATGCAGGCGTGGCGGGGT
TTTCGGAGGTCCTGACATAATCGGTCTTACCTATCAATCGTTTGTTCACATTTCCAAAAAAAGTTTTCGAACCTGCGGCG
ATGTGAGGAAGGGTCAGGCGGCGGTACTGAGCAGCCAGGGTTGCAGAGATTTGACCCGCCCCTCCCCTACAGATGGGAAC
TGTTATCAATTGATGCGTTCGCGCGCTGTTTTTGCTTTATGACAGGGCCAGCACAGACTCTGCAGGTTACTGTCTGCATC
CGTGCCACCATGAGCTTTCGGAATGATGTGGTCCACAGTTCTGGCTTCAACGGCTCTCCCATTGCGCAGGCAGTTCTGAC
ACAGATGATTATCACGCTTCAGTATGCGCGCACGTATGGCATCCCATTTCGAGCCATAGCCACGCTGGTGGCGGCTCAGT
CCGCGTTGATGCTGTACCCATCCTTCGCCACGATGTTTATCGCAGTAACCAGAACTGTCTGTGGTTGTACCTGCACATCC
ACGCTTACGGCAGGCGCGTGGGATTCGTGATGGCATAAATATCTCACCCCCTGTTCAGTTGAATGACGGGCTGATTCTCG
ATATGTTCTGCTGTCAGTCTGAAAGTCACAGTGACTGTTGGTGGCTCGCCTCCGCGTGACTCTGTCCTGGCGGAAAGCTG
CCCTTCCAGTAACTCACCATCAACTGCAATCCCATACCCTGCGAAATGTTTACCACGATACAGTTTAGCGACCTGAAACT
TCATAACTCTTCCTTTTAGACATGTTAGACGTGAACCTGTCGCACGGCAGAGTCGCCGAAAGTTTACGGTTTACCCAGGC
TCACAGCTGAAAGCCTTTCTTAGATGTGCACATGCGATATGCTTTGAATGAATTATTAAAAACTTTACTCTTTTTCAAAA
TTTCGTATCCTGGCTCGTTAATGTTAAAGAATTAAACGTAAGAAAGTAGTATGTTGAATCGCTTATATCAAAATACATAG
GACTCAAAATGCCAGAACTCGTTGATCCAACAGACTCATTAATTAGTTTTCAATACGCCTTTTCTAATGGTCTGATTAAG
CCTTCACCATGCATAGTTCACCCAAATATGAAGGTGCTTTTGGATGATGCAGAGGGTACACCACGGTTTACTTATGCATT
CTTTGAAGGAGAAAATGTTAAAGGTGTTGCTATATATGTCCCTGCAGAGTTTGTTGAAGGTAAACCATGCTTTGGCGTTG
GCTATGCAGTAGCCGATGAATATAAAGCGCAAGGCATCGGTACTCAACTTCTCATCGCCAGCATTGAAGAAATGCAATAC
GGATTTAGAAATTCCTTCAATGAATTCTATGTAGAGGCTATTGTCGGGGTTGGTAATCAAGCCTCCAACAAATTAGCTGC
AAAAGTTTTATCTGATACTCCTGAGCCAGGGACAGATTCTTACTCAGGAAAACCTATCAATCAGTACATGAAACTTTTCA
AAACCACAAAATAACTACCATTCTGGCGCAGATTTTTGCGCCTTTTCAGGTTTGCAGTTCACCTGCCACGCTTTGTTATG
CACCTGAATGTCCCGCTTCGTCTGTTGCATTATCATAAGTAATAGCGTAGGTTGGCACCTTGGCTCTCTTTCGCCACCGG
CGAATCTTTAGCGGATTATCCTTGGCCGTTTTTTATCTGAGACATTGCTCACGAATGTATAGCTGTGCCCCTTCCAGTTG
CTTCTGCATCGTCATCAACCGTTCTCTGAGGGTGAAATAATCCCGTTCAGCGGTGTCTGCCAGTCGGGGGCTGGTTGCAT
TATCCACGCTGGTGGGTCCGGTGGCTTCACGCACGGCTGCGGAGCAACTGGCATTGACCCGCAGGCGCTTACGACCAGCG
GCAACATCAGCGCGCAGAGTTTCATTTTCAGCTTTCGCATTGGCTAATTCTCTCGAGTACTTTGCATCGAGCGCAGCAAC
ATCACGCTGACGCTGTTGCATGTCAGCGATGGTGGCAGTCGCCTGCTTCAGCTCACTGACTTTTTTATCACGCTGTTCTT
TGTAGGCGATGGCGTTATCACGGTAATGATTGACCGCCCACGACAGGCAGACGATGGTGCAGATAACCAGAGTATAAATA
ATCGCTGCGACTCTGCTCACTGATCTATCCCCCAACAGGCTAATGCGCTTTCCTGGTCACGACGAATAACCTGTCCATAG
CAGTTATTTGAACGTATGCGGCAATCGCGCCCACCATCTTTTATCCACCAGCGAATCGCCTCGCATGCGCCCTTACGATC
ACCGGCATTCAGCCGCTTATAAAACGTCGACGGGAAACACTTACCGGGGCCAATGTTATAGGGACAGAATGACGCTATAC
CCGCTTTCTGTGGTTCGGTCAGTGGTACTTTAATATTGCGCTCCACCCATGCCAGCGCCTTATCACGCTCAATGGCGTTG
ACCTGGTCGCATTTTTCCTTCGACAGTTTCATACCGGGAAAAACGGGTTTTCCATCCACCATCGTGGCACCCCGACAGAT
GGTCCAGATGCCGGAACCATCGCGGTATGCCGTTGTGTGGTTACCTTCTTTTTCATCCAGAAACTGGTCGAGAATATCAG
GCGCGGGCGCACCGACGGCAATCAGTGCCAGAACGGCAGCCGACAGGCCGTATCTGATTTTTGCGTTCATGGATATTTAT
CAGGATTTATCGGTTTCTGCCCACGGACAGGTTTATCTGTTCCGGTCAGTGACTTAAGGTTGTGATTCCGGAGGAGTCTT
CAGAGAACCAGTAATTCTTCCTGGTAGCTTTCCTTTGCAGGTTATCCACACATTCTGCGCCTCTAAAATTACGGGGCGCT
TTTCCGGCGACTGCTCATCCCCTTCACATAACCCGGCAGCAACATCCAGGAAGACCTGTCTGATGCTCCTTCTGGCTGCT
GCCTCATAAAACTCCAGCGCGGCACCTTCAACACGGTCCAGCGAGATGTCCAGGTCAAAAATTTCGCCGTCAAAGCGTTT
TTTGTCCCGTAACGCTAAAGTTACCGTAACTTTATTCTCAAAATTGCGGATCCCTTTCACAATCAGTTCATAGTTTTGAG
TCATTGAATTACTCTCCCCGTGCAGCCTTACGCTTGTCTTCTCTGATTTTGAAGTACAGATTTGTCAGATAAGTCAGGAA
GCCCAGAACCAGACTCCCCAGCACACCAATCGCAGCCCACTGTGACGGACTGACCTGATCAAGCCACTGTAAAAACCAGT
AGCCAGCACTGCCTGCGGAGGTGCCATAGGCAATGCCCGTTGAAATTTTGTCCATGGATTTCATAGCCTCACCTCCGCAA
ATAACGGATGGCGTAGTTTTACACTGAGAAATGAAAGGGATTTGAAAAGAAAAGCCCGCAAAAGCGGGCGAAACAATATA
TACAGTAAGGAAAGCACTCTATCCAACAAACCACCCACAGTTAATCGGAATAAAAGCAGAGTGCTTATGAATGATCGCCT
GCCCGAAGGTTAGTATTTCTGCACAGCAATTTTGCAAAAAAAGGCGATCATTCATAACTTAAACGTCTTTCAGTCACTCC
GGGATTTCCCATCATCGCAGACTGAAAGACTCTAACTGGAGCGGGCAGCGGGAATCGAACCCGCATCATCAGCTTGGAAG
GCTGAGGTAATAGCCATTATACGATGCCCGCATATGGTGCCGACTACCGGAATCGAACTGGTGACCTACTGATTACAAGT
CAGTTGCTCTACCTACTGAGCTAAGTCGGCACTGGACCGCCACCGGGGACTCGAACTTCGCACACTCAACTTAAAGGGTT
GACGCTCTTTCCTGATGAACTGGTGACGGTTGGTGGCCCTTGCTGGATTTGAACCAGCGACCTGGCGATTATGAGTCGCT
CGCTCTCACCACTGAGCTAAAGGGCCGGGCGCAGGATAATAACGTTACGAAATAAATGTTGCAAGCATTCAAGAATCACC
TAGTTAAAAATTACCCTTACTTCCTCCACCAGCGCATTCACCATTTCTATCCGAGATAAGTGGCACAAAAAAACCCGCTT
GTGGGCGGGTTTTGTTTGCTTTTGCCATCACGTACAAAATCGGCAAAATATCAGATTTGCATGAAATATATGCCTTTCAA
TCTACTTTTGCAACACTTTGCTTTGAAAATGCCGCCTTTTGTTTTGAACGTGTTCTCATTACAAACAATAAAGCCTCACT
ATCAAGTCGGTGAAAAATGTGTTTCATTGCAACCCAGTGACGAGTAAATGTTTTGGACCAGTTTTTAGTTGTCACTCCCG
CCAGTAATGCCAGCTCCTGGTATTCATAACCTTCCCCACCAAAAAGTTCTGCTTTTACTGCCTGCGCCGCCAGCCAGATT
AATTTTTTCAGGCGTTCCTGCGTTTTCCCTGCAATTTTTCTGGTACCGGATTGAGTATTAAATTCATTCCACGCCCACTG
TGTTATCGCGATCTGATATTCCCAACAAATAATCCCGCTGTAACACCACAACAACCAGGCTTTATGATGTTCTTCAAGAG
ACAGAACTGCCCGTCGCCATGATGATGTCGAAAACTCAACCTGACTTACCAGAGCAATTGATGAGCCTTTCGCCAGTGAT
TGTTTTCCCGGTATCGGTGGACTATCCCGCGTTATCATTCTTCCAGTCACTTCATCGCGGTACCGGATTTTTTTACGCCT
GTAACGCCCTGTATCAAACATGGCATTCTCCTGCCAGGCTTCAAGCTGACCTTTTGTTGCCCCACTCAAATCAGCGGTAG
CGATAATGAGCTGCTCACGCACAAACTGTAAATACTGGTTATTCATGCGCACTCCAGTTCTGTGATTTTTATCCCCAGCC
GACCACCAGGAACAGGCAGTCCGCGCACAATATTGATTTCATCAAACTGCTCGTCGTCTATGAGAAGTCCGGCATGCGTC
AGCGCATCCAGTGGTGCCTTCAGGATATTGTCCAGGTCGCGGCGGCGCTTATCCGGTGGCTCTGCAATAATCTTTATCGC
CAGCCTTCCGGACAGGTTTAATTTCAGCCGCTGCTGGCGAACAATTAGCGCCACATCACGGCGATAACGCTTTCCGGCTT
CCGAGATGAAATACGTATTGCCATGACGTCGCCAGTAGGTATTCACCGTCGGCGGGTAAGGCAAAACAAATTCTATGCGT
TCAGTCATTCATGCTTTCCACTTCAGGACACCCGAATTTCTCGCGTGCATTAAAAAACGAATCAGCAACAACAGCTGGCT
GCCGTGTTTTTCTTCAAAATCTTTTACCCCGGCGTGCAGTTCGTTATGACATTTACGGCACAGAGGAATAACAAACAAAT
CATCAGCCTTTGTTCCCATCCCTCCCAGTCCATGACCAATGATGTGATGCGGATCATCTGCCTGATTACCGCACGTCATG
CATTTCTGCGTTTTTACCCAACGCGTGTATACAGGCATCTCTTCCCGTTGTGGTTTCTGGCGCTGGAGATACTGAGCCGG
TGACTCCGGATCAACGGCAATGCTGACCACCGTCTTTTCCTGTGGCGGGTTTTGCTGGTGGGCGTGAGGCAGCGGCGCAA
GATTTTTTGTGCGCTGCTTCAGTATGCTGGTGGCGGTCTGCTCTCCCGGTACGATGTCGCTTTCACGGTACATTGAGCGG
ATTTTTTCCGCACGCAACCCCAGCGAACGACGTAATACCGCTTCCGGTAGCGCGTCCGCCACCTGATTGCGGACCGCCCA
CCAGGATAATTCAGCCAGAGATAATTCACGCTCCTGCGTACCGCTTATTGCGTGACCGATGACGTCAATCATCCATGCTG
ACAGGTTTTGATGAGCAAGTTGCTCGAGTGATTCGGATGTCTGGTCACGCAGCTGGTTGTCGCAGTGCCAGCACAACACC
ATTGCGCCGGTACCATAACGGTGAATGACGGTTTCGCTGTGATGATAATCGCCGTGTGGCCACTGGCAGGATTTAATATG
GCGCAACAGCCAGTCAGACAATGCACCAGCACCACCAGCAGCACGAATCACCCGTGCGTTACTGAAAAACGGCAGCAATG
TTTTGTCTTCCACCAGCGGCTGGCGAACGGCAGGAACGACCCCGGACGGCAGATTACGCATGCTTTTCGGTTCAGGCTCC
ACCAGCACTCGAGGGTTATGAAATACTTGCATGGATTCACGGCCCGGCCTAAGGACCACCAGCCCAAGTTCCGGTACCAG
AACAGGTCGAAGTAATATCCGCACGTTACCTCCAGATCCGTTGCTGGTATGTGCGGGATGGGCGCGGTGGGCGTTCGGAA
TAAGGGAGCCTGACATAGATTATCCAGTGACGATAATCGAGGCTGAGGGCTTTCTTAACCTCGTATCCGCGCCTGCGGTA
ACACTGAATTATCCATTCCGCCTGCTCTTCAGTGCATGGAGGATGCTGGAACCAGTCTGATTTGAATACGTGAAAACGCC
GTCCGCGCCTGCTGGCAAAGACGGCAGAATCATTAGAATTGTGTAATTTGGTATCGTGCGCCATCGGTTGTCTCTGCTGG
CGCAGCAGGTGCCAGTTGTTCAGGCTGGCGTGCGTATTGTAAACCAGAATGCCAGAAAAAAAACAAAACCCGCCGAAGCG
GGTATGCTAAAACAAACTGAAGGTAATATGCCGGACTTGTAAAGGAACGATAGAATAATTATCGGATTAAATCCTGACTC
AATCCATAGGGTTTACAGCGTTTTCACTAATAATTTACCGTCCCGCTATACATTACTGCCCAGTTTTAACGAAGTTTTTA
AAGGAAACAATTGCCTGATAGGGGTTTGGTTGACAGCCAAACATATTATCGCAAAAAGGCTTGATGAAAATTCTTGCGGA
TCCATCTTCATTTGGCATTTTACTCACTTGATAAGCGAGGAATGGGCTATTTGGTGAAGGGTTATAAGTGGAAATTAGCG
TGTCTGTCGCCGTTTGAATTTTCCATGAGGAATTATTAGCCAACCAGAATTGCGCTCGTTTCCAATAAAAGTCACATTGC
TTTTCATCATTACATGTTAGTGGCTTCATTGCTTCTGCTTTCAACGCTGGATCGACCTTTGCTGCACACCCTCCCAACAT
TACTGTTGCAATCATTACACCTGCGACTAAAACAAGTTTCTTCATCTCCCTGCCCCATCAATAAAAGTTCGGTTCTCTAA
TAACTAGAGTTAATCAACGGAAAAAACGCCGAAGCGGGTTAAGTGCGGGTGCGTTGAGGATGCCTGACACATCAGAGGTG
GCGAGGGATTTCTCCCCCGCCAGGTCTCTTACTCCTCAGGTTCGTAAGCTGTGAAGACAGCGACCTCCGTCTGGCCGGTT
CGGATTCGTACCTCGCAGAGGTCTTTCCTCGTTACCAGTGCCGTCACAATGACGGTAATACAGATGACGATCAGGGCGAC
TAACATCGCCTTTTGCTGCTTCATAGCCTGCTTCTCCTTGCCTTTCGGCACGTAAGAGGCTAACCTAGATTTGCCGTTCA
TAGATTGAGCCTCAGATTAATGTTAAGCGTCTTGCCGGACGCGTAATGTTAACTGGGGCTTTTCTCTATCTGCCTTTTGG
TGTTCATGCCTGAGACAGATAGCCTCAAGCACCCGCTGCAATTCTACTTAACTCTCCTTTTCCCGCAAACCGTTTTTATC
CCCAGCGGCAAATCGAATACACCACCAGCGCCACCGCCAGTGCGATTCCTACCGTTGTGAATGCTTCAGACCAGGTCATC
TTAAAACATCCTCCACGCTTATCAGTCCATTTCGTTTCAGCTAATCCATCGCCTTCTCCGGTAATTTGCAGTCCGGCTGA
GCTTTTTTCAGTTGACTGACCAGTCGTTTAACCCACATTGTTAATTCGCTAACCTGATTACTGGATGCTAGTGGATTGTC
AGCTTTACCCAGAATGGCAGCACAGCAGGCCTCTTTGAGTACCCAATCAACAGCATCTTTCCATGATCCTGTTTCGGCTG
GCGGATTTTCACGCTTTACCTGTTCATAAAAGCGCACGGCTTTAACCAGTCCTTCTGATGTCACCGGGACTGGCGGGGCA
GTGAATAAGGCCTGAATCTCATAGCTCGGCCTGTCGTTGCAATCCTCTTTTGTCGGTACATATTTCCAGTCACCAACCCA
CATCTTCTCCTGAAAGTCCGTAACGCTTTTTTTCACATAGCGATATCGCCATGCAACTGGTTTTGCCTGCCCTACCGTTT
CATGCCCTTCCTGATAATTAATCTCGCTCATTCATCGCCCCACTCATCACAATATGCTTCGACAGGTGTTTTTCCTGCTT
CGTAGTCATCACGCCAGGCTTCAGCATCAGCAGCACTTCCACCACGTAACTCTGCATAGTCCATTAACAGTTCATGCCAT
TCTTCAAAACTGACATTGTATTTAGTTGAACCAAAATCAGCCATTTTGTTCTTCCTCCTCGTCTTTTATTTCGTGATATG
AGTAATTGCAGTAGTTAAAGAAAATTTCTTTTGCTTCGTCATGAATTTCATCTGGTGTTGCGTCATCGTCCACTTCGAAT
ACATCCTCAAAATCTCCACCAGCTATTCCTGTTTCAATAATTATTTTGAACTTTCGCATTTCACTACCGCCCTTTCGGGC
GGCCTCCTGATGATTTGAGGGTACAGAAATCCCTCCGGTTAAGGATTAAATTTTATTTACAGAACTGAATTTAATTATTC
AGATATACGTATCTGTAACCTTACGAACCTACTCACTGGATGCCTATTTCATAAAAATAATCCAGTGGGTTTTATCGTTT
TTTCCTGTTCGTTGACCGATAACAGGTTTTCTGTCGGTCAGTATCAATATCTGGCGAACAGGTATTTGCGTTTCATTCCA
TTTAAAAATCAGAACGCCGGATGGACGCAACACACGAAAGGCTTCTTTAAATCCCTGCCGCAAATCATCACGCCAGGTAT
CTTTATTCAGCCGTCCATATTTCTTTCCCATCCAGGCGTTATCACCAACACGCTCAAGATGCGGAGGGTCGAATATAACC
ATCGAAAAAGATGCGTCTGCAAATGGTAGTGCACGAAAATCAGCTATCAGATCAGGACTGATAATCAGGCGTCGTCCATC
ACACAATGTGTGCTCTTCCTTTCTGATATCGCTAAATATCGCCCCGGTCGTCATTCTTATCGAACCAGAACATGCGACTG
CCACAGCACATATCAAGAATGGTTGCCGGTGCACTCACTGCGCTACCTCCGGAAAATTACCCTGATAGAAAGCCAGTACA
CGCTGCATAGCTTCGCTCTTCCGGCACTCGCGACAGATTATATTCAGGCGCCTGTCGTAGCGACGTATTTCTCCGTCAGG
TAATGACCAGATAAGGTCCGGATCAACCACAACCGGTTTCTTCAGCTTTGCCCTCGATAATTTTTTGCGGGCATTTTGCC
AGTCTTTACGAGCCTGTTCAGACGGGAATAACCCGTAGCCAGAATTGTATACATCGCCACTGGCAACCAGCTCTCTGGCG
AGAACACTCATCAGATATCTTGTCGCACCTGTTTTCGCTTCCAGTTGTCGTAACGTTTCGCGCCCGCTCTGGCGCACGAG
TTCAACAACCTGCCTCTTAATTTTTTCCCGCTCTTCTTGTGTAAATACTTTTGCCACAAGTCCTCCTGAAAATTACCTCA
TGACCTGAAATAAACACTTACCCCCTGAAGCCCGGTGGAATTTCGGTATCCGGTTCAGAAATATGATTCACACAACGCTG
GTTGTTCGTGCCGCTTACCGGGAGCAACCAGGGGTTTTCAAAATTCCGGTCCGGTCCAAAAAACGTCGTCGCTCGCTGAA
CAAATTCCGTTCCCGTTTTCCCGGTAGCCGCTAGGTATCTTGCGTAACGCCTCACACCATCCAGCATGGCCTCTGGTGGC
ACCCCCTCGCGTAATCTGGCCTTCCAGGCACTGAAAGCGGATTTCTTCGGGTTTGCCCCGGCACGCAACGGGTATTCCCG
CCAGACCTGTTCGAACACATCCGGATAATCCACTCGTCCCACAGGCTGCCCGGTGTTTTCCGGGACTACCCGATCGGCTT
CCCGCTGAATGGCGGAATCGGCTTCAGGCTGCTGCAGTTGGTGTGATTGCTCCGGCCTTGCGGTCATCACCTGCTGCACA
GCGCCCGAATCGGCTTTCAGCGCATACGCTGAATCGGCTTCCGGTGTCGTGCCTGCTGGCTGACCAGGATTGACGGTCTG
AACATCCCCTGCCTGGTTCGTGGCATTTTTTACGCCATGGACCATAGTGTTTTGATCTTCTTGATCTGTATCTTTATCTG
TATCTTTATCTGTCGTGACTCGTCGTGACATGTGCGTGACATTTCGTGACGCGCCGTGACAATCTCCATTTTGTTCCCGC
TTTCTTTCCCTCTCTCGCTGCGCCCTCTTGCGCTCTGCAGGAGATTTTGCGGTTTGCGAAATATTGCCGTTGTCCTCTTT
AAGCACCTGGCGTTTTTCCCATCCAGTGATTAAATCACCATCAAGTACCCGCCCCTGCATCGTCTGCAAAATTGAATCAA
TTACCTCTTCTGTCACGTCGAGCGCACTTGCCAAATCTTCTGTCGTGACATCAATGTGACCTCGCGTGACATTTCGTGAC
GCGCTCACCAGGAGGTGGATATACACTGCCATCACTGTTGCAATTGGCTGCCCTGACACCCTGGCAATTGTTCGCCACTT
AGGGTCATTTGGCATGTCATGCCATAATCTGAGCCAAGCGTTAGCCATACTCACCTCTTCTGATACCGAATCTTTTTACT
CACGAGTTGCCGGAAGCGATTCGATATGGCTATTGTCAGTCAATGTACTGCCACAGCATTTCCTGCCGGGCCACCACGGT
TCATCTGATTGAAACCGGCGATTGCCACTGCGACAAAATCATCAGCGTCTCTCACCAATCGCTCCCGCGTCTCCACCAGC
TCCCGAAAATAAGCTGAACTGTGGCTGCGCATTCTGGCCACCAGCAAAGGTGGCATTGCCTTTTCGATCGCTGGTAACAA
CGCCTGAATTTTTTCAACTGCATCAGGGGTGTCTTTCTCTACCCAGCGGAAAATTTTCTGGGTATTGCGAGCCAGGGCTT
CCGGATGGCTGTCGTCATACAGTTCAGGAAACGTCATACCCAACTCAAAATAAGCCTGGGTTATTCCAGCTGCTGGAACT
TTTTCGCCATCAGGACGCGCCCAGGCATTCATCGCCATGCGGATGTGTTCATGCTTGATTTTCATGAATCCCCCCTTGGT
TAGAAGGCGGATTATGATCAGAACCGGGAATGACAACCGTCGGTATGTGTAACTCATATTTGAGCGCCCCGGCAGTGACT
GCCTGAATTAGCAACGCCCATTTCCACGGAACCTCTTCCCCCCACATGCTGACTGTGGTTTTTGACGTTCCTAGAGCTGC
GGCTGTTTTAACAACTCCGCCAAAATAGCCTAATACTTCTGATTTTTTCATAAGTCGCTCCATAAAACTGAACGCCAAAA
GTTTAATAATCAAAACCAAAGAAAGTCAAGAAACAAAACCATCTGTGTTTTAAAATCAAAACATGAGCAAGCAAACAATA
TCTGAACGCATAACCCAACGTATGCATGCGCTAAACCTGAAAGGCAAAGACCTTGTCAATGCCACTGGCGCATCAAAAGG
CTCCGTAAGTCAATGGATGAACGGTGGAGGAGCGCCGTCCTCGCGTTACATAAGTTCACTGGCAAAGATATTGAAAGTAA
ACGAAAATTGGCTTCTTAATGGAGGAGAGTTAAATACAGGTGATTCGCTTGATCTATCTTTACCGCCGATAAAAACGGTT
CCGCTACTATCACTTCAGCAGGCAGCAAGCTGGAGTGATTATATGAAAAATTCCTCAATAACCTCTTGTGTGCAGCTTGT
CGGAGAAATCCCGGCCAATACCTTTGCAGTTGTTCTAGAGAGTGACAGTATGTCAACATCTGGTGGGGGAGTTTCCATCC
CAAATGGTTCAACAGTTTTTGTTGATCCCGATCGAACCGTACAACCAGGAAATATTGTCCTTGCCTTACCCAAAGGGACC
ACAACACCTGTCATTCGTAAACTGGAGATAGAAGGGCCGGATATTCTTTTAGTCCCCACGAATCCTCGCTACCCTTCAAT
TATGCTGGATGATCTATCTTGCATATTGGGCGTATGCTTTAAAATTCAACAAGATATTTAACCAACCTCATCTATTTGAT
TAACTGTATGCCATCGTGGTGATGGCTTAACAGCTGCCTGCTTAAAATGTTTTGATAAAAAAACATTGACCTGAAAAGTT
CATTTTTCTAAACTTAATTCATTCCCTCACCCCACCCCACAGAATGCAGGGCAATACTTCGAGTTACCAGGCAGTGGTCA
GGGGTTAAGTAGCCAGCCCGAGGCGTAAGAACATGACGGCAGGGTTCAACTTTAATAACTATGCAGCAGGTTTTTGTTCC
GCTACCCCGGCGTTAAGGGGAAATGAGGTCAACATGGATACTATCGATCTTGGCAACAACGAATCTCTGGTGTACGGCGT
GTTTCCCAACCAGGACGGCACATTCACCGCGATGACGTATACCAAAAGCAAAACGTTTAAAACCGAAAATGGTGCCCGTC
GCTGGCTGGAAAGAAACTCAGGTGAGTGATATGGATTTCGACACAATCATGAAAAAGGCTTACGAAGAATACTTCGAAGG
CCTTGCCGAAGGCGAAGAAGCTCTCAGCTTCAGTGAGTTTAAACAGGCGCTTTCCAGCTCGGCAAAATCTAACGGCTGAT
AAGCGAAGCAGCACCGCGAGGAATCAGTATGCAGAAACGAGAACCCGTCATCATCGCGCCAGACTATACCGATGATGAAC
TTTATGAGTGGATGCGCCAGAAAATTAATGCAGCGCAGGATCTGAAATGGGCCAATGAAGCCAGGGCTAAGCAGGCTGAA
AATCTGTCCGCTCTGGAGCAGGATATCACCAGGCTGGAAAAAGCAGCGGCATTAAGCATTGCCAGAATGATTACATACCC
GCGTTAATAGCTAACCAACGAAGCTAAGGTTGGTAATTAAGGAGTTCTCCACGGGTGAGGTGGAGTGCGTGCGCCGGACA
CGGGTGAGCATCCGGCACTGACAGTTTACTGAAAGGATATTTCCCTGAAAAGTCAGACCATAACGCGAAAGCGCACGGCG
AGGTAGCTGGTTCATAGATAGCCTGTCGTTAAATTATCGTCGACCGTGCGCTTCCGGTTGTGGCACTCCGCGAAATGGCG
CGGCGGTAAGTATGGCGGGGTTATTCCTTCACCGTTGAGGACACCGGGTTGTCAGGTTGACCATACGCTTAAGTGACAAC
CCCGCTGCAACGCCCTCTGTTATCAATTTTCTGGTGACGTTTGGCGGTATCAGTTTTACTCCGTGACTGCTCTGCCGCCA
TTTTTAAAGTGAATTTTGTGATGCGGTGAATGCGGCTAAGCGCACGCGGAACAGTTAAAACCAAAAACAGTGTTATGGGT
GGATTCTCTGTATCCGGCGTTAATTGTTAACTGGTTAACGTCACCTGGAGGCACCAGGCACCGCATCACAAAACTCATTG
TTGAGGGCGCGATAATGAAAACGTTATTACCAAACGTTAATACGTCTGAAGGTTGTTTTGAAATTGGTGTCACTATCAGT
AATCCTGTATTTACTGAAGATGCCATTAACAAAAGAAAACACGAACGGGAGTTATTAAATAAAGTATGCATTGTTTCAAT
GCTGGCCCGTTTACGTCTGATGCCAAAAGGATGTGCACAATGAATCCAGTATTTGCACTTATTCTGACGGTTTTTCTTGT
TTCCGGAGAGCCAGTTGATATTGCAGTCAGTGTTCACAGAACAATGCAGGAATGTATGGCAGCAGCAACCGAACAGAAAA
TTCCAGGCAACTGTTATCCGGTCGATAAAGTTATTCACCAGGATAATAACGAAATCCCGGCAGGATTTTAAAACAGCACC
GTAATAAATATCCAGTTTCATTCTTATATGTCAGCAATGGCAGAGATTTGTTCACCCTTAAATCTGTGATGAGGTTTACC
AATAATGAGCACTGATAAAGAAGAATTTGCACTATATTGCGAAGCAAAAAATGACAAAGTAAGAAAACGCCTAGGAATTA
AAGGTGGTTTTTACTGGACTACAGCAAAAAAATTATCTGTTGCAATCTCCCGCTGCATTACCGCAATGGATGACAACGAT
TATGATGAAGACGACTTTAAAAAACCCGTCCGCGTCAATTTGCCCGTTGTTGACGACCTTCCGCCAGAAGGCGTGTTTGA
TACTGAATTCTGCAACCGCTATGAAAAAGGCGGGAAAGATGGCATCACAATGACATTTATCGGCCCTTCCCCCTCTGTTC
AGGACAAACCAGCCAGCACTGACAATACCAACATCAACGGCGAAGACATGACTGAGATTGAGGAGAGCATGCTTCTGCCT
GTCTCCGGTCAGGAACTGCCCATTCGTTGGCTTGCTCAACACGGCAGCGAAAAACCAGTAACGCACGTTTCACGCGACGA
ACTCCAGGCATTACACATTGCACGGGCTGAAGAACTACCGGCTGTTACTGCCCTGGCTATTTCGCATAAAACCAGTCTGC
TCGACTCGCTGGAGATTCGCGACCTCCACAAACTGGTTCGTGACACTGACAAAGTTTTCCCTAATCCTGGTAATTCAGAC
CTGGGACTAATAACTGCTTTTTTCGAAGCATACCTGGACGCTGACTACACTGATCGGGGTCTGCTGACAAAAGAGTGGAT
GAAAGGAAATCGTGTTTCACGCATCACCCGCACGGCTTCCGGTGCTAATGCTGGCGGTGGGAACAAAACCGATCGCAATC
CGAATTTAGTACACACCCTCGACACACTGGATGTGGAGATTGCAGCAGCCACACTTCCGATGGATTTTAATATTTATGAA
ATTCCGGGCAGCGTTTATCGTCGCGCAAAAGAAGTAGTCCTGAACAAAGAAAGTCCGTTCAAAGAATGGTCCGCAGCACT
TCGTGCAACCCCGGGTATTCTGGACTATTCCCGCGCCGCTATTTTTGCACTTATCCGAAGCGCACACCCTGAATTTTATC
ACTACCCGGGACGCCTTCAGGGGTATATCAACGCCTATTTGACGGAAACTGAGCACGAGAACCCCAGCAAGGAAACTCTC
ACAGCTGCCCGGCATACGCCGGAAAAAGATATCCTGGAAGAAATTAACCGCGAGGTGGTTACTGAGCGTGAAACAGAAGA
AGAAAAACCACAACCATCTGACGCAATGGCAGGTGAACAGGCAACAACTGAAACAATGGAACCGGATACAACTGAACATG
GCCAGAACGCGCAGTCGCTGGATGCTCAGTCGCAGGTGAGTTCCGCTAACCAAGTAAAAGTCACCGCTGACGAAGTAAAC
AAAATTATGCAGGCAGCCAATATCAGCCAGCCTGACGCCGATAAGTTACTTGCTGTATCGCGTGGTGAATTTGTTGAGGG
GATTAGCGACCCTAATGATCCGAAATGGGTCAAGGGGATCCAGACTCGCGATTCTGTGAACCAGAACCAGCATGAATCGG
AACGGAACGACCAAAAAGCGGAACAAAACAGCCCAAATGCGTTACAAAACGAGCCAGAAACGAAACAATCCGAACCAGTA
GCGCAACAGGAACCGGAAAAAGTCTGCACCGCCTGCGGTCAGAGCGGTGGCGGCAACTGCCCTGATTGTGGCGCGGTGAT
GGGCGACGCAACATACCAGGAAACATTCGATGAAGAGAATCAGGTTGAAGTTCAGGAAAATGATCCGGAGGAAATGGAAG
GCGCTGAACATCCACACAAGGAGAACCCTGGCGGCAATCAGCATCACGCCAGCGATAATAAAACTGGCGAGGCGACAGAT
CCCTTAATTAAGGTGAATGGTCATCATAAGCTCACATCCACCAGCAGAGCGGGGATTCATCTGATGATCGACCTTGAAAC
CATGGGAAAAAATCCCGATGCCCCGATTATCTCAATAGGCGCAATATTTTTCGATCCACAAACCGGAGATATGGGACCGG
AATTTAGCAAGACCATCGATCTGGATACTGCTGGCGGAGTCATTGATCGTGACGTCATTAAATGGTGGCTAAAGCAATCA
CGTGAAGCGCAGTCTGCCATTATGACCGATGAAATCCCGTTAGATGATGCACTACTGCAATTGCGGGAATTTATCGACGA
AAACTCCGGTGAATTTTTTGTTCAGGTCTGGGGTAATGGGGCCAACTTCGACAACGTGATTTTACGCCGTTCATACGAAC
GACAGGGTATCCCCTGCCCGTGGCGCTACTGCAACGATCGCGATGTACGCACAATCGTTGAGCTGGGGAAAGCCATAGAC
TTCGATGCCAGAACTGCTATCCCATTCGAAGGTGAGCGCCATAATGCACTTGATGACGCTCGTTACCAGGCAAAATACGT
TTCAGCTATCTGGCAAAAACTGATCCCGAGTCAGGCTGATTTTTAATGTTCAACCCTAATTGCCGCTAACCGTATATAGT
TAGCGGCGGTTATGAGATATAGCTATGAGCAGCTTATTTTTAACCGAAGATGAATTGCTAATATTAACGGGCTGCAAATA
TGCAAGCCACCAGCGAAAATGGCTAATGGAAAACGGGCTTCCGTTCTATACCAATCGTAGTGGCAAACCGATTGTCAGCC
GGGATCTATTTACCTGCAATAAAACTTTACCACCACGCGAGGTAGAGCCGAATTTTGGTGCGATCTGATGGGAAGACGAA
GGAAAAATCCTGAACACGAAAAATTACCTCCAAATGTATACCCAAATAAATATAGTTATGTATGGAAACCAACATCCAGA
GAATCTGTCACACTAACCGCCATCAAGGATGGTTTAGCTGCTTTATGGAAAAAGTATGAGGAAACTGTAAATAATCGCGA
TCGTGCAATGACATTCGGTCGCTTGTGGGAAAAATTCCTCGCCAGCGCCTATTACAGTGACCTTAGTCCAAGAACACAAA
AAGATTATCTGCAACATCAAAAAAAGTTGCTTGCCGTATTCGGTAAGGTACCAGCGGATTCCATAAAACCAGAACACATC
CGTCGATACATGGACAAAAGAGGGGAGCAGAGTAAAACGCAAGCCAACCATGAAAAAAGCAGTATGTCCCGTGTTTACAG
TTGGGGGTATGAGCGAGGGTACGTGAAGGCTAACCCATGTGCAGGTGTAAGTAAATTCAAGGCCAAAAACCGCGAACGAT
ATGTAACCGACAAAGAATACCAGGCAGTATTAAGCGTTGCACCTCTTCCTGTTTTTATCGCAATGGAAATTGCCTATCTG
TGTGCAGCGAGGGTTTCCGATGTGTTATCGCTGAAATGGGAACAGATTGGAAACGACGGGATATTCATCCAGCAAGGGAA
AACCGGAAAAAAACAGATAAAAGCATGGAGCCCACGATTACAGGCAGCGATCGAAAAAGCAAAACAGTTACCAAAATCTG
CCTATGTGATCAGCAATCAATACGGCAACCGATATATGTACAAAGGCTTTAACGAAATGTGGGTAGATGCAAGAAATCGT
GCTGGAAAAATTTCAGGTATTTTAACCGACTTCACCTTTCATGATCTGAAGGCGAAAGGAATTTCAGACTATGAAGGAAG
CAGCCGGGATAAGCAACTTTTCTCTGGTCACAAAACCGAAGGGCAAGTGCTAATCTATGACAGGAAGGTTAAAGTTTCAC
CAACACTTGATGTCCCGTTACCTGAAAATATTCCAAGAAAATATTCCAAGTAATTCCAAGTGTGATTTTTGTCACTGACT
TAATGATGTGTAAGTGATTGAATTTTGGCGGAGAGAGGGGGATTTGAACCCCCGGTGGAGTTGCCCCCACTCCGGTTTTC
GAGACCGGTCCGTTCAGCCGCTCCGGCATCTCTCCGTTCAGATGGTTGCCATGATGCCAGGAAATTTGGCATTTTAACAG
TCCCTGTCCGTGCAATTTTGTTCAAGTGACGAGTTTGCGAGCAAAACGATGATTAAGTGGCCCTGGAAAGTACAAGAATC
AGCACATCAAACTGCCCTTCCCTGGCAGGAAGCACTATCGATCCCCCTTTTAACGTGTCTGACAGAACAGGAACAAAGCA
AATTGGTCGCTCTTGCCGAACGTTTTTTACAGCAAAAACGGCTTGTTCCTTTACAGGGCTTTGAGCTGAATTCATTAAGA
AGCTGCCGGATAGCACTTCTATTTTGCCTGCCCGTTCTGGAGTTAGGACTGGAATGGCTGGATGGTTTTCATGAAATCTT
AATTTATCCTGCGCCATTTGTGGTCGATGATGAATGGGAAGACGATATCGGTCTGGTGCATAACCAACGTATTGTTCAGT
CAGGTCAGAGCTGGCAGCAAGGGCCTATCGTTTTGAACTGGTTGGATATACAAGATTCTTTTGATGCTTCTGGTTTTAAC
CTGATTATTCATGAAGTCGCTCATAAGCTGGACACCCGTAACGGCGATCGCGCCAGCGGAGTTCCCTTTATTTCGTTGCG
TGAGGTTGCTGGCTGGGAACACGATCTTCATGCTGCAATGAACAACATTCAGGAAGAAATCGAATTAGTTGGTGAGAATG
CGGCGAGCATTGATGCTTATGCTGCCAGTGATCCTGCTGAATGTTTTGCCGTACTTTCTGAATATTTCTTTAGCGCCCCA
GAACTTTTTGCTCCTCGTTTCCCTTCATTGTGGCAACGTTTCTGTCAATTTTATCAACAAGATCCTTTGCAGAGACTGCA
TCACGCTAATGATACAGACTCGTTTTCGGCGACGAATGTTCATTAATTAACAACTTTGCAGATTAATTAACCAATTGAAA
TGGCTTATGAAATTTAGTGTTGACAGACAAGGTACCGCTAAGTAATATGCGCCCCGTTCTCACGATTCCTCTGTAGTTCA
GTCGGTAGAACGGCGGACTGTTAATCCGTATGTCACTGGTTCGAGTCCAGTCAGAGGAGCCAATTTTCTGTTTTCATGCA
TCCTTGCGAATCTTTATCTGATGTTGATTCAACAGGTTAGTGTGAAAACTCTTCTCAGTGCATTTTGATTTTACCCTACG
CATCGGGAAAAATTGGTGGTCAAATCTGGGGTCAGGTTAGTTCGATAATGGAGTGACCCCCATATGTCCCTTACCAGCGC
AAAAATCCGCACCCTCAAGCCTTCTGATAAACCCTTTAAAGTCTCCGATTCTCACGGTCTGTATCTGCGGGTCAAGCCGG
GTGGCTCCCGCCACTGGTATCTCAAATACCGTATTAGCGGTAAAGAATCCCGCATTGCGCTGGGTACCTATCCAGCCATC
TCCCTGTCTGATGCGCGACAGCAACGTGAAGGTATCCGTAAAATGCTGGCGCTGAATATCAACCCGGTACAGCAGCGGGC
TGCTGTACGTGGCTCACGAACACCGGAGAAAGTTTTTAAAAACGTGGCGCTGGCGTGGCATAAAAGTAACAGGAAATGGT
CGCAGAACACCGCCGACCGTCTGCTTGCCAGCCTGAACAATCACATCTTTCCGGTCATCGGGAACCTACCTGTATCAGAA
CTTAAACCCCGTCATTTCATTGACCTGCTGAAAGGGATCGAGGAAAAAGGTCTGCTGGAGGTTGCGTCCCGCACACGGCA
GCACCTGAGTAACATAATGCGCCATGCGGTCCATCAGGAGTTAATCGATACGAACCCTGCAGCAAACCTTGGCGGCGTGA
CCACACCTCCTGTCAGACGGCACTATCCTGCCCTGCCGCTGGAGCGGCTGCCTGAACTGCTTGAACGTATTGGGGCATAT
CATCAGGGCCGTGAACTGACCCGGCATGCCGTTCTGCTGATGCTGCATGTGTTCATTCGCTCCAGTGAACTGCGTTTCGC
CCGCTGGTCAGAGATTGATTTCACAAACCGAGTCTGGACGATACCCGCGACGCGAGAACCCATTATTGGCGTGCGTTATT
CCGGCCGCGGGGCAAAAATGCGAATGCCGCATATCGTCCCCCTCTCAGAACAGTCCATCGCCATTCTGAAACAGATTAAG
GATATCACCGGTAATAATGAACTGATCTTCCCCGGCGACCATAACCCGTATAAGCCAATGTGTGAAAACACGGTCAATAA
GGCACTGCGGGTGATGGGTTACGACACGAAAAAGGATATCTGCGGTCACGGCTTCCGGGCAATGGCATGCAGTGCGCTGA
TGGAATCGGGTTTATGGGCAAAGGACGCAGTAGAACGCCAGATGAGTCATCAGGAGCGCAATACCGTGCGCATGGCTTAT
ATTCATAAGGCAGAGCACCTGGAAGCCCGCAAAGCGATGATGCAGTGGTGGTCGGATTATCTGGAAGCATGCCGAGAATC
TTATGCACCGCCTTATACAATTGGTAAAAATAAGTTTATCCCATAGTATACTAACGAATCCCACACTCTGGCAAATTACC
ACCACCTCCACAAGAGGTGGTTCTATATAGACTTTTATCAACTTCATGACGAAAAACACCTATTTTATCCCAAAAGAAGA
CAATAGAGTCACAGAGGAATCAAAGAGCGACTCAATTGTCTTTGGACAGTCTGGTTGTGAGGTTAGAAAACAGTTACTCC
TACACCATTAAATAGGGCGCAATGCTCGCTAATTTCTCCCGGGTTTCTGTCAGTTCGCGTTCCGGCGTAGATTGCGCGAT
GATTCCCGCCCCCGCCTGTATCCAGCAGCGCTGGCTATCCTGAAATACGGAACGCAGAACTAGCGCCGCATCAAAGCGCG
TATCGTCCAGCAGCAGGATTGCGCCGGAATAAAGCTCTCGCGGCGTCTTCTCAATTTGCATAATCGCGTTCAGAGCAGCA
TTTTTAGGGATACCTGAGGCGGTAATCGACGGAAACAGCACGGTAAACGCATCCCAGGCATCCTTGTTTTCCGCAAGCTG
ACCGCTCACGCCAGACCCCAGATGCTGAACGCTGCCGCGCTGGCGAACCGACATTAAATCTTCAACCACCACGCTGCCCG
GCTGGCAAACGGCCTCCAGTTCAGCAATAGCTTCTTTGACAGAAAGGATATGCTCAAGCACCTCTTTACTGTCGTGCAGC
AGTTCTGCCTCTTTCGCCTTATTATGCTCCGGGTTTCCCATGCGATCGCGGGTGCCCGCAAGCGGTTCAGTGACCACTTT
ATTGCCCGTCACTGACATCACCAGTTCTGGGCTAAAGCCCAGCGCTTCGCGTCCTTCCTGACGGAACATAAACGAGCGCA
CAGGCGTGTTTGCCTGCCGCCCGTATAACAGCGTGGCGGGCATATCAATCCGCGATGGCAGGGGAATGGCGCGCGAGACA
ATCACTTTGACATACTCGCCACGGCGGATCTCCGCAACGGCGCGCGCAACCTGTTGTTTATATGCCTCACCATTGAGGGC
GGTATCCACCGCCAGTGGTGCGTTCTGCGTCGTTGTACCGGCCTCTTTTACCCACTCGCACAAACGTCGGCACCCGTCGG
CGGAGTCCGCATAAACGGTGACATTTCCCTTTTCAAAAATAAGTTCTTCACGGGGAACGGTTAACGTCAGCAGCGGCCAC
TCCCCGGCGTTAAAGGCAATCCCCCGCGCATGCGCCGCAAAGTTGAACCCAACCTGTCCATATACCCGACGTCCTTTCAC
CTGAGGATGCGCCATAAAACGACGCGCGCAGTCGGCAATGGAATCCACCGCCCATTTTTGCTCCCCGGCATCATCAATAA
ATGTCGCCTGCGTTCCGTCGGCATTAATGTGCAGCCGTGCCTGGCACCCTTTGCCTAAATACCAACAGGGTTGACGCTCA
TAGACATAACACTCTTCTTCTGCGAACTGGCGTAAAACGCCAGAAATCGTCGGTAGCCATTGTTCCTCTGGTAACGCCAG
ATGTAGAAATTCACTGATTTTCATCCCTTACCTCTCTGTGTTATTCGCGGATCAATCAATTGCGCTTGTCATCAGTTCTC
TTGCCGAATGCAGCCGGATATAAGCAACCCACGCCGCCAGCAACGTGAATGCCCCGGCAAACAGGAAGCAGGCCGCATAG
CCAAAATGTTGAGCAACAACGCCACCGATAACGCCTGCCAGAATGGCGATTGCCGCATCAGTACATTGAAAGAGGGTGAA
GTCGACACCGGCCTGCAAAGGCGATGAAAGCGACATCAGCGTGGCGTAAAGACAGACCAGCGCGCAGGCCAGCGAAATGG
ACTGGACAATGACCAGACACTGGAGAATCTGCAGCAGCAGATGACCCGGCGCCATCATGAGCGTCATCACCACCGCCAGC
AGCGCGATCCCCTGGACGCCATAAGCCGTCAACAGCGCTCTGCCGGGTGAGGTGTATTTCATCAGCAATCCGCCGGCCAG
CGTTCCTGCTATGCCCGCTGCAATATTGCCGCCGCTGAACAGCGCGCCCAATGCGGACATGCTCAACCCATGATCCAACA
ACAGCGGTGCCAGAAGAGGCAGCACAAACCGCATGCCTGAATTCAGCATCAATACCAGCAGTAAGCCCAGGCGCGCCTGC
TTCCTCCTTAGCGCATAACCTAACGCCGGAACATGCGGGATAGTCGCTGTTCGCGTCGGCTCCGTAATGCGCCACAGCGG
GAGTGACAGCGCCATAATCAGCACCGCCATCATCAGCATGGCGACAGGCCAGCCGGATGCCGCCGACAGCATCATGAACA
CCCCGCCGCCGCACATCATTCCCAGATAGCTGCCGCCGACCTGCACGCTGTTTCCCCAGCCGTAACCCGTGCGGGTCAGT
TGATCGACACAAAAGCCGTCGCTGGCGATATCAATGGTGGAGGCGACCGTGCCTGCCACCATAAACAGAACAAATAACGC
GACGATTTGCGTATCGGGGAATCCCCCTTCTCGCCCAAACCAGCCAATCGCTGCGGCAATAGTCAGGATCGCCGCTAGCG
CGACCTGACCACGCAGGATTAACATGCGGGAACGGCGTTCCTGGCTACCGGGCGGAAGCCGCCAGCGCTCGATCCACGGC
GCCCAAATAAACTTCAGCGCCCAGGGCAGCATAAACAGGGTTGTCGCACCGGCAAGCGCCAGCGAACCGCCAGCAGCGCG
CACCAGCGCGGGTAAGGACTGCATAGACAGCGCCGATACCAGACTCTGCGTCACATAGACGCCGGCAATAGCAAAAATCA
CCCGCCCGGTCGTCAACGTCAGCGGTTTCACATTCGACTGAACATCACTCATGCCCCCACTCTCCAGACGCGGAAACCCC
GTCGTCGCGCCACACGCGCGCGGCCATTTGCGCCTGCCACAGCGCCTGATAACGTCCATGATGTGAGAGCAATTGCGCAT
GAGTACCCTGCTCAACCACCTGTCCCTCTTCCATCACCAGAATGTTTCCGGCCCCGGCGATGGTGGATAAACGGTGAGCG
ATGATAATCACCGTCCGGTTGTAAACCAGGTTATCGATCGCTTTTTGCACCGCCAGCTCGCTTTCAATATCCAGCGCGGC
AGTCGGTTCATCGAGAATAACGACCGGCGCGTTTTTCAATAACGCTCTGGCAATGGAAATCCGCTGGCGCTCGCCGCCCG
ATAGCTGGCCGCCCATCTCTCCCATTGGCGTCAGCCAGCCTTGCGGAAGACGGGAAATAAACTCAAGGCACTGCGCCGCG
CGGGCGGCCTCTTCTACCTCCTGCCGCGTCGCCTGTGGGCGCGCGATACGGATATTCGCCAGCAGCGTGTCATCAAACAG
CCAGACATCCTGGAAAACAACAGAAATCAGGCTATTGAGCTGTTCCGGCGTCAGGCGGCGAATATCGACGCCGCCAATAG
AAATCTGCCCTTGCTGCGGATCGGCATAGCGCATTAACAGTTTGGTGACGGTAGTTTTGCCTGCGCCGGAGGCACCCACC
AGCGCGCTCATACTGGCTGCCGGGAACGTCAAAGAAACATGATTAAGCGCGTGGCCGTCACCTTCTTCGTAGCGATAGCT
GACGTTGTCAAAGCGGATATCGTAACGTTCCGGCATCTCGCTTTGCTCTGCGACGGGAAGCGGTGCTATCGCCATAAACT
GCTCAATCCTTTGCAGGGCGCTGGCGATCAGTTCCACAACCGAGGTGTAGCTGATAAACATCGCCATCGGTTCTGCGAAG
CGCATAATCATCGCGACGGCGGCAATCAAAAAGGCGAGGTTCAGAGTGCCCGTCACTACCCAGACGATCCCGGATAACAC
CACCACCTGTAGGCCCAACTCCACGACGCTGGCGATCAGCATCGTCGCGCCAGCGCCCTGACGGTGAGTGCGGGTCTGTA
AGTTTTCCAGCGCATTGAAATGCGCCAGCAGCGCCCGGCTTTTATCGGCATCGCTGCCGCAGGTGCGCAATACCATCATC
CCCTGAGCAAATTCAACGATATCGCCGCTCAGACGCTGGTGCGCTTCCCCCAGCGTCTGCATTTGTCGCCGCATCGCCGG
GCGGCGCCAGTAATAAAACGGCACCAGCAGAGGGAAGATCAGCAACATCACCAGCCCCAGCCGCCAGTCTATCCACAATG
TCGCCAGCGACGCCGTCAGCGGCGTGACAATGGTGAGCAGCAAAATATTGGCTATCGCAATAACATAATTGAGGTTTTCA
TCCACGCTGCCCAGCAGCAAGGCGTTCATTTCACCCGCCCTGCCGCGCTGGAGCTTCTCCAGCGGCACGCGGCGTAACTG
CTCGCCAAGTCGCAGGCGCAACTCATGGGTAGCCTGCGCCAGATGACCACGGTATTCAAAGCCCAGGCCATACCAGCGTA
GCACCAGCGTCACAATTGCGGCGACGCTGAAGGCCATAGCCCAGTTAAGAAGTTGCGGCGCGTCTCCCCGTAACAGCGCA
TCAATGATCGGATAAAGACAGGCAAAGGCGATCCCCTGCATGAATGCCGCCAGCAACAGCGCCAGCATACTGCGTCGCAG
CATCCTGGCCTGACTGCCAACGCTGGAGATAAGCTGGCGCCAGATGACGCGCCAGGCCAGGTTATCCGCAGGATTATTGT
CTTTCATTTTCCATCACCTCTTCCTGTGTTCCACCCGGCACCCAATGCTGCGCCTGCTGATAGTGTTGCCAGAGCCGTTG
ATACAGGCCGCCCTGCGCCAACAGTTGCGTATGGTTCCCCATTTCCCTGAGCTGTCCGTCGGAAAACAGCAATATCACAT
CGGCCTGAGTCACCATTGAGAGACGATGCGCGACCATGATGACCGTCCGGCCACGCATGGCCGCCGCGAGCGCCTTGATA
AGCGCCGCTTCGTTTTCCGGGTCAGCAAACGCCGTCGCCTCATCGAGCACCAGGATGGGGCGATCCTGCAAAAGCGCCCG
GGCGATAGTAATGCGCTGCCGCTGGCCGCCGGAGAGAAATACCCCACGTTCCCCGACTCGAGTGTTGTAACCTTCTGGCA
GAGCGCTAATAAAATCATGGGCCTGCGCCACTCTGGCCGCCGCTATAACCGCCTCCAGCGGCGTATCCGGCGCGCCCAGA
CGAATGTTATTGGCTATCGTGTCGGCAAAAAGGAAGTTGTCCTGAAACACAAACGAGAGTTGCTTCATCAGGGTGTCCGT
CTGCATATCACGCAGATCCACGCCGCCAATACGGATATGGCCTTTGTCCGGGTCGGCGTAACGCAGCAGCAAGCGCGCCA
CGGTGCTTTTTCCGGCGCCGCTTGGCCCGACCAGCGCCACAATTTGCCCGGCAGGCACATGAAAGCTCACCTCCTGCAAC
GCGGCGCCAGTACGCGCTTGCGGATAATGAAAGCTCACCTGCTCAAAGGTAATGCTCGCCTCTTGCGGCTGCTGGTCAGA
CTGCGGCAGCGATAACTCCGGCATCGCGAGAACCTGATAAATACGCTGAATGCTTAAACGCGTTTGCGCGACCAGGTTAT
TGAGCATCATCATTGGCATTACGGCTTCGGCCATTCCGCTGCCCAGCAGTAAAACGGCCACCCACGCGATAAAATCGAAA
CTGCCATAGTGCAACAGGCCGTATCCCGACCAGATCAGGACAAACAGGGTCGGGAGAGGATTCAGAATCGAGAAGGAAAA
ACGCGCTGAAAAACCGGCTTTGCGATACCAGGTTTTGAGCACATCGACCCACTCTTCAAGGGCGCGTTGATAGCGCAAAA
AACTGGTGCTGCCGCTATCAAACGTTCTCACCACGGGCATGGCCTGCACGAACTCAATAACCGCCGCGCTAACCTGCTCG
CGCGCCTTATGATAACGCTGAGCCATATCTTCCGAACGCTGGCGGGCGAGCACGAGAACAACCGATCCAAACGCCAGTAC
CCCCAGCGTCGCGATTGCCAGCCGCCAGTCCAGCCAGAACAAGATAACGATTGTCGCCAGCGGCATGATGATCGCGCGGG
CATAGAGCGGCGTGCTGTCGGCCACAAAAATATGTAACGACTTCACGTCATCCAGCATCACTTTCGCCACTGACCCGCTG
CCCATTTGCTGTAACACGCCAGGCGGAAGCTGCAATGCTTTACGGGCTAACCTGCTGCGCAGAATGTTCTCCAGATGAAA
AGCCGCGTAATGAGAGGTGTTGAACGCCTGTAAGCGCAGAACAAAAGTTAAGACCACGCAGCCGATCACGCCGCCCAGCG
GCCAGGCCGGAATAGCGTCAGGCGTCGCGCGAATGTCACGCAGGCTCCACGCCAGAAAAAGGAGCGCCCCCAGGCTGGTT
AATGCCGCCAGCCCCGCCAGCGCCATAGCTAAAATAACCTTCCTGCGAACCGGTGTAATCACCTGCCAAAGAGGAAATCG
GGACAGCGATTCAGTATTGGATGATTGAGATGACATGGGAGTAACTGAATTTCCTGATGAATTTTTACGGACGCCAAAAA
CGACAATTCAGGGTGGCGTTCTGAGAATTAATGTGAATAATAACCATTATCAATAACTCATCTACCCCATTCGGTTCTAT
TTATACCCGCATTGGTCTAAGCCACAGGGAGATAACCAGGTCATGACGGAGTCACCGCAAACGCAATCTGAAATCTCTAT
TCACCAGTTGGTGGTCGGGAAACCTGCAAACGATGGCAATATTCCTGCTCAGTGTGAACTGCTGCGCTGTTCGTTGCAGG
AAGGTATGGATATTTTGCTCTGGAGGGGCCATTTTGCGCGGCCTGAGACGTTGCAGCTACACGACGATCTGGGCAGGATT
AACTTCTCGTGCATCCTGGAAGGCACATCGCGCTTTGCGATTCAGGGACTCCGGCGTCACACCGACTGGGAGCTTGCGCG
CAATCGCCATTACATTACCCATACGCCAGACTGTCGCGGCAGCGCCTCCTATTGTGGCCGATTCGAGAGCATTACCCTCT
CCTTCAGCCCTGAAACCCTCGCGCTGTGGGTGCCGGATATTAGCGCGGTCATTAAGAATAAGATCGACTCCCACTGCTGT
TGCCAGCAGCACCGTTGTAATGCTGAAACCCACTTAACGGCTCAGGCCTTGCGTCACGCGCTGATGCGCATGCACAGCGG
CTTCAGTCATGAACAAAAGCCGTCGACGCTATGGTTGCAGGGGCAAAGTCTGGTCATGCTCAGTCTGGTGCTGGATGAAC
ATCGCGAAGACGCCAGTTGCCTCTCCTGCCACTTCACCCCGATGGAACGCCAGAAACTGCTGCGGGCGAAGGATCTGCTG
CTGGCTGATCTGACGCAAGCGCCGGGCGTCGCGGAGCTGGCCAGAGAGTCCGGTCTGAGCGTTCTCAAAATTAAGCGAGG
CTTCCGCGTTCTGTTCAACAACAGCGTCTATGGCCTGTTTCAGGCTGAACGAATGCAGGAAGCCAGAAGACGCCTGGCCA
ACGGCAATACCTCCGTCATGACGGTGGCGGCCGATCTGGGCTATGCCAACGCCAGCCATTTCTCTGCCGCCTTCCAGAAA
CAGTTTGGCGTAACTCCTTCGACCTTTAAACGCGGGATGTAACCGGGGTCGCGCCCCCCTAAACTCCTCCCTGACAGAGG
CCCGGATACCCCATCAGGGCCTCTGTTCTTTCCGCCTGTTACCAACCCGAAACGGGCATAAATAAACCCGTTTCGGGTAG
CATCCAATTGTTAATAATTATTATTCTCATATGAGTAATGCTTTTCGGTAAGACGTGCCATCAGGAGGAAGAATGATTTC
TGGCGCACCATCTCAGGATTCGCTGTTACCGGACAACCGCCACGCGGCTGATTACCAACAATTACGCGAGCGGCTCATAC
AGGAACTGAATTTAACGCCGCAGCAGTTACATGAAGAGAGCAACCTGATCCAGGCCGGCCTGGATTCCATAAGATTGATG
AGATGGTTACACTGGTTTCGTAAAAATGGCTACCGCCTTACCCTTCGCGAGCTGTATGCCGCCCCCACGCTGGCGGCATG
GAACCAGTTAATGCTCAGCCGGTCGCCGGAGAACGCGGAAGAAGAAACGCCGCCCGACGAATCATCCTGGCCGAACATGA
CCGAAAGTACCCCCTTCCCATTGACGCCAGTACAGCACGCCTACCTGACGGGCCGCATGCCGGGGCAGACGCTTGGCGGC
GTGGGTTGCCACCTGTATCAGGAGTTTGAAGGCCATTGTCTGACGGCGTCGCAGCTGGAGCAGGCCATCACGACCTTGCT
GCAACGCCACCCAATGCTGCATATCGCCTTTCGCCCCGACGGGCAGCAGGTCTGGCTACCGCAACCTTACTGGAACGGCG
TCACCGTTCATGATTTACGCCATAACGACGCTGAAAGCCGCCAGGCCTATCTGGACGCACTGCGCCAGCGCCTGAGCCAC
CGTCTTTTACGCGTGGAAATCGGCGAAACGTTTGATTTTCAGCTGACGCTCTTGCCGGACAATCGCCACCGCCTCCATGT
CAATATTGACCTGCTGATTATGGATGCCTCCAGCTTTACGCTTTTCTTCGATGAGCTTAACGCCCTGCTGGCCGGAGAAT
CGCTGCCGGCTATCGACACCCGCTATGATTTCCGCTCGTATTTGCTGCACCAGCAGAAGATCAATCAACCACTGAGAGAC
GACGCGCGCGCTTACTGGCTGGCGAAAGCATCGACGCTTCCCCCCGCGCCCGTCTTGCCGCTGGCCTGCGAACCCGCCAC
GCTACGTGAAGTCCGTAATACCCGACGCCGCATGATTGTCCCGGCAACACGCTGGCACGCCTTTAGCAACCGGGCCGGCG
AGTATGGCGTGACGCCGACAATGGCACTGGCGACCTGTTTTTCTGCCGTGCTGGCTCGCTGGGGCGGCCTGACGCGTCTG
CTGCTTAACATCACCTTATTCGACCGCCAGCCGCTGCACCCGGCGGTTGGCGCGATGCTTGCCGACTTCACCAATATTCT
TCTGCTGGATACCGCCTGCGATGGCGATACCGTCAGCAACCTGGCGCGTAAAAACCAGCTCACGTTTACGGAGGACTGGG
AGCATCGCCACTGGTCCGGCGTCGAATTACTCCGTGAACTCAAACGCCAGCAGCGCTACCCCCACGGCGCCCCGGTGGTA
TTTACCAGCAATCTGGGGCGTTCCCTCTACAGCAGCCGCGCAGAATCGCCGTTGGGCGAGCCGGAATGGGGCATCTCGCA
AACGCCGCAGGTCTGGATAGATCATCTGGCGTTCGAGCATCACGGCGAGGTCTGGCTACAATGGGACAGCAACGACGCGC
TGTTCCCTCCGGCGTTAGTCGAAACATTGTTCGACACCTACTGCCAGTTGATTAACCAACTCTGCGATGACGAAAGCGCC
TGGCAAAAGCCGTTCGCAGATATGATGCCCGCCAGCCAGCGCGCGATACGCGAACGGGTCAACGCCACCGGCGCCCCCAT
TCCCGAAGGCTTGCTGCATGAAGGCATTTTCCGTATCGCTCTGCAACAGCCGCAGGCGCTGGCGGTAACGGACATGCGTT
ATCAGTGGAATTATCATGAGCTGACAGACTATGCCCGCCGTTGCGCGGGCAGGTTAATCGAGTGCGGGGTTCAGCCCGGC
GATAATGTGGCTATCACGATGTCGAAAGGTGCAGGACAACTTGTTGCGGTTCTGGCCGTCCTGCTGGCTGGGGCAGTTTA
CGTTCCGGTTTCGCTGGATCAGCCTGCCGCACGGCGCGAGAAAATCTACGCTGACGCCAGCGTCCGGCTGGTGCTCATTT
GTCAGCACGACGCCAGCGCCGGGTCAGACGATATTCCCGTCCTTGCCTGGCAGCAGGCCATTGAGGCGGAGCCGATCGCC
AACCCGGTAGTACGCGCCCCCACGCAACCGGCCTACATTATCTACACCTCCGGCTCTACCGGTACGCCGAAAGGGGTAGT
CATTTCTCACCGGGGAGCGCTTAACACCTGTTGCGATATCAATACCCGCTATCAGGTTGGCCCGCATGACAGGGTGCTGG
CCCTCTCCGCCCTACATTTTGATTTATCGGTTTACGACATTTTTGGCGTACTGCGCGCGGGCGGCGCGCTGGTGATGGTG
ATGGAAAATCAACGGCGCGATCCTCACGCATGGTGTGAGCTGATCCAGCGCCATCAGGTCACGCTCTGGAACAGCGTCCC
GGCGCTGTTCGATATGCTGCTGACCTGGTGTGAAGGTTTCGCCGACGCCACGCCGGAAAACCTGCGCGCAGTGATGCTTT
CCGGCGACTGGATCGGGCTTGACCTCCCCGCCCGTTATCGGGCCTTCCGGCCACAAGGACAATTTATCGCGATGGGCGGT
GCCACCGAGGCGTCTATCTGGTCTAACGCCTGCGAAATTCACGACGTCCCCGCCCACTGGCGCTCCATCCCTTACGGTTT
TCCGCTAACCAACCAACGCTACCGGGTGGTGGATGAACAGGGCCGGGACTGCCCTGACTGGGTGCCGGGTGAATTATGGA
TTGGCGGCATTGGGGTCGCGGAAGGCTATTTCAACGATCCCCTGCGTAGCGAGCAGCAATTTTTGACGCTCCCGGACGAG
CGCTGGTATCGCACCGGCGATCTCGGCTGCTACTGGCCAGATGGCACAATCGAGTTCCTCGGTCGTCGCGACAAGCAGGT
CAAAGTCGGAGGATATCGCATCGAGCTGGGCGAAATCGAAAGCGCGCTCAGCCAGCTGGCGGGGGTGAAACAAGCAACCG
TTCTGGCGATCGGCGAAAAAGAAAAAACGCTGGCGGCATACGTTGTTCCTCAGGGCGAGGCTTTTTGCGTTACCGATCAT
CGGAACCCGGCACTGCCGCAGGCGTGGCACACGCTTGCGGGAACGTTGCCCTGTTGCGCCATCTCGCCAGAGATCTCCGC
AGAACAGGTAGCCGATTTCCTTCAGCATCGCCTGCTAAAACTGAAGCCGGGTCACACCGCTGGCGCCGATCCTCTCCCCC
TGATGAACTCACTCGCTATCCAGCCGCGCTGGCAGGCCGTGGTGGAACGCTGGTTAGCATTTCTGGTGACACAACGGCGA
CTGAAGCCCGCTGCTGAAGGTTATCAGGTCTGCGCTGGTGAAGAACGCGAGGATGAGCACCCGCACTTCAGCGGACATGA
TTTAACGTTATCGCAAATTCTTCGCGGTGCCCGTAACGAACTGTCGTTACTGAACGACGCGCAGTGGTCGCCGGAAAGCC
TGGCCTTTAACCATCCGGCCAGCGCCCCGTATATTCAGGAACTGGCGACAATTTGCCAACAGCTTGCACAGCGCTTACAG
CACCCGGTGCGCCTGCTTGAGGTGGGAACCCGCACTGGCCGCGCCGCAGAATCGCTGTTAGCACAGCTCAACGCCGGACA
GATTGAGTATGTCGGGCTTGAGCAGAGCCAGGAGATGCTGCTGAGCGCCCGGCAGAGGCTCGCCCCCTGGCCTGGCGCCC
GTCTGTCCCTCTGGAATGCAGACACGCTGGCGGCGCACGCTCACTCGGCGGACATTATCTGGCTTAATAACGCCCTGCAT
CGTCTGCTGCCGGAAGATCCCGGGCTCCTTGCGACATTACAACAGCTTGCCGTTCCCGGCGCGCTGCTCTACGTGATGGA
GTTTCGCCAGTTAACGCCGTCCGCCCTACTCAGCACGCTCCTGTTAACCAATGGGCAGCCGGAGGCCTTGCTGCATAACA
GCGCCGACTGGGCGGCATTATTTAGCGCGGCCGGCTTCAACTGTCAGCATGGCGATGAGGTCGCGGGGTTACAACGCTTC
CTCGTACAATGTCCTGACAGGCAGGTGCGCCGCGATCCCCGTCAACTTCAGGCCGCCCTCGCCGGGCGTCTGCCGGGGTG
GATGGTGCCGCAACGGATCGTCTTCCTCGACGCCTTACCGCTGACGGCTAACGGGAAAATTGACTACCAGGCGCTGAAGC
GTCGTCATACCCCTGAAGCGGAAAACCCGGCCGAAGCGGATTTACCCCAGGGCGACATTGAAAAACAGGTTGCCGCCCTC
TGGCAGCAACTCTTATCAACTGGCAATGTCACCAGAGAAACCGACTTCTTCCAGCAAGGCGGCGATAGCCTGCTGGCGAC
CCGTCTGACCGGGCAACTTCATCAGGCAGGTTATGAAGCGCAATTAAGCGACCTGTTTAATCATCCCCGGCTGGCGGATT
TTGCCGCCACGCTGCGGAAAACCGACGTCCCGGTCGAACAACCATTCGTCCACTCCCCTGAAGATCGCTACCAGCCCTTT
GCGCTTACCGACGTGCAGCAGGCTTACCTAGTGGGGCGTCAGCCGGGCTTTGCCCTGGGCGGCGTCGGCTCACATTTCTT
TGTTGAATTTGAAATTGCCGATCTGGATCTCACCCGGTTGGAGACGGTCTGGAACCGATTAATCGCCCGCCACGATATGC
TACGCGCCGTCGTGCGTGATGGACAGCAACAGGTGCTCGAACAGACGCCTCGCTGGGTAATACCCGCACACATCCTCCAT
ACGCCTGAAGAGGCGTTGCAGGTGCGCGAAAAACTGGCCCATCAGGTACTCAACCCCGAAGTCTGGCCGGTATTCGATCT
CCAGGTCGGTTACGTTGACGGGATGCCCGCCCGCCTGTGGCTGTGTCTGGATAACCTGTTACTTGACGGGCTGAGCATGC
AGATTCTGTTGGCGGAGCTGGAGCACGGCTACCGCTACCCGCAACAGCTGCTTCCGCCGCTGCCCGTCACCTTCAGGGAT
TATCTGCAACAACCCTCGCTACAGTCGCCCAATCCAGATTCTCTGGCATGGTGGCAGGCGCAGCTTGATGATATTCCTCC
GGCGCCTGCGTTGCCGCTGCGCTGCTTGCCTCAGGAGGTTGAAACACCGCGCTTCGCCCGCCTGAACGGCGCACTGGACA
GCACGCGCTGGCATCGGCTGAAAAAACGGGCGGCTGACGCCCATCTCACCCCGTCGGCCGTACTGTTGTCGGTGTGGTCA
ACGGTTCTCTCTGCATGGAGTGCACAGCCTGAGTTCACGCTTAACCTTACGCTTTTCGACAGGCGACCGCTGCACCCGCA
AATCAACCAGATTCTGGGCGATTTCACCTCGCTGATGCTGCTGAGCTGGCATCCCGGCGAAAGCTGGCTGCACAGCGCGC
AGTCACTACAGCAGCGGCTGAGCCAGAACCTCAACCACCGCGATGTGTCAGCCATCCGCGTGATGCGTCAACTGGCGCAA
CGGCAAAACGTGCCAGCCGTTCCGATGCCCGTCGTCTTTACCAGCGCGCTGGGCTTTGAGCAGGATAACTTCCTCGCCCG
GCGTAATCTGCTCAAACCGGTCTGGGGCATCTCCCAGACGCCGCAGGTCTGGCTCGATCACCAGATTTATGAATCCGAAG
GCGAACTGCGCTTTAACTGGGATTTTGTCGCCGCGCTGTTTCCTGCCGGGCAGGTGGAGCGCCAGTTTGAACAGTATTGC
GCATTGCTAAACCGAATGGCCGAGGATGAAAGCGGCTGGCAACTGCCGCTCGCCGCGCTGGTGCCTCCCGTTAAACACGC
AGGGCAATGCGCAGAGCGCTCACCGCGCGTATGCCCTGAGCACTCTCAGCCACACATTGCGGCGGACGAGAGCACCGTCA
GCCTGATTTGCGACGCCTTCCGCGAGGTGGTTGGCGAGTCTGTCACGCCCGCAGAAAACTTCTTTGAGGCGGGCGCAACG
TCGCTGAATCTGGTGCAACTGCACGTTTTGTTACAACGTCACGAATTTTCCACCCTGACGTTGCTTGACCTCTTCACCCA
CCCTTCTCCTGCTGCCCTGGCCGATTATCTGGCCGGCGTCGCCACGGTGGAGAAAACAAAACGACCTCGCCCTGTTCGCC
GTCGTCAGCGGCGGATATAGCGCGAAGCAAACTGATTTTCCCCGGAACGCCATCGCGAACGCATGGCGTTCCATTGACTT
TGTGAATCTTAGGAAACGGGACCGATTATGGATAACTTGCGCTTCTCTTCTGCGCCGACAGCAGATTCCATTGATGCATC
GATCGCTCAACACTACCCGGACTGCGAACCTGTCGCGGTTATCGGCTACGCCTGCCATTTTCCTGAATCGCCGGATGGCG
AAACGTTCTGGCAAAATCTGCTGGAAGGTCGTGAATGCAGCCGACGCTTTACGCGCGAAGAGCTTCTGGCCGTCGGTCTG
GATGCCGCCATCATTGACGATCCTCATTATGTCAATATCGGTACGGTGTTAGACAACGCCGACTGCTTCGACGCCACCCT
GTTTGGCTATTCGCGACAGGAAGCGGAGTCGATGGACCCGCAGCAGCGCCTGTTTTTGCAGGCGGTCTGGCATGCGCTGG
AACATGCCGGTTATGCCCCCGGCGCCGTCCCCCATAAGACCGGCGTTTTCGCCTCTTCCCGGATGAGTACCTACCCCGGT
CGCGAAGCATTGAACGTGACAGAAGTCGCGCAGGTAAAAGGTCTGCAATCTCTGATGGGCAATGATAAAGACTATATTGC
CACCCGCGCCGCGTACAAACTCAACCTGCACGGCCCGGCGTTATCGGTACAGACCGCCTGCTCCAGCTCGCTGGTTGCCG
TGCATCTGGCCTGTGAAAGCCTGCGCGCAGGCGAATCCGATATGGCGGTTGCCGGCGGCGTGGCGCTCTCTTTCCCCCAG
CAGGCAGGCTACCGCTACCAGCCCGGAATGATTTTCTCTCCTGATGGTCACTGTCGTCCCTTTGACGCCTCGGCTGAGGG
CACCTGGGCCGGTAACGGTCTCGGCTGCGTGGTGCTGCGTCGCCTGAGAGACGCGCTGCTGTCAGGCGATCCGATTATCT
CGGTGATCCTCTCCAGCGCGGTCAACAACGACGGCAACAGAAAGGTCGGCTATACCGCCCCTTCCGTCGCAGGGCAACAA
GCAGTCATCGAAGAGGCGTTAATGCTGGCGGCCATCGACGACAGGCAGGTAGGTTACATTGAAACCCACGGCACCGGCAC
ACCGCTGGGCGACGCGATTGAAATTGAAGCGTTACGCAACGTCTATGCGCCTCGCCCGCAGGATCAGCGCTGTGCGCTCG
GTTCCGTGAAAAGTAACATGGGCCATCTGGATACCGCGGCGGGCATTGCCGGACTGCTGAAAACCGTTCTGGCAGTCAGT
CGCGGGCAAATTCCTCCCTTACTGAATTTTCACACCCCCAACCCGGCGCTGAAACTTGAAGAGAGCCCCTTTACCATACC
GGTGTCGGCACAGGCATGGCAGGACGAAATGCGCTATGCGGGCGTCTCCTCCTTTGGTATTGGCGGCACCAACTGCCATA
TGATCGTCGCCTCGCTGCCCGACGCGCTCAACGCGCGCCTCCCCAATACGGATAGCGGCAGAAAAAGTACCGCGCTGCTG
CTCAGCGCCGCCAGCGACAGCGCGTTGCGGCGGCTGGCGACGGATTATGCCGGGGCGCTGAGAGAGAATGCGGATGCCAG
CTCTCTGGCCTTCACAGCCCTGCACGCGCGCCGTCTCGATCTCCCCTTCCGCCTGGCGGCGCCATTAAACCGTGAAACCG
CCGAGGCGCTCAGCGCCTGGGCCGGTGAGAAATCGGGGGCGCTGGTTTACAGCGGCCACGGCGCCAGCGGCAAGCAGGTG
TGGCTGTTTACCGGCCAGGGCTCGCACTGGCGCACTATGGGTCAAACGATGTACCAGCACTCAACGGCGTTTGCCGACAC
GCTGGATCGCTGTTTTTCCGCCTGTAGCGAAATGCTCACGCCGTCACTGCGCGAAGCGATGTTTAACCCCGATTCGGCGC
AGCTGGACAATATGGCCTGGGCGCAGCCGGCGATTGTCGCGTTTGAAATCGCGATGGCGGCGCACTGGCGTGCTGAAGGA
CTGAAGCCAGACTTCGCCATTGGGCATTCCGTCGGTGAATTTGCCGCTGCCGTTGTCTGCGGACACTATACGATTGAACA
GGTCATGCCACTGGTTTGTCGGCGCGGCGCGCTAATGCAGCAGTGCGCAAGCGGCGCGATGGTGGCGGTATTTGCAGACG
AAGACACGCTGATGCCGCTGGCTCGCCAGTTTGAGCTGGATCTCGCCGCCAACAACGGTACGCAACATACGGTATTTTCC
GGGCCGGAAGCCCGTCTCGCGGTATTTTGCGCCACGCTCTCGCAGCATGACATTAACTATCGTCGCCTGAGCGTAACCGG
TGCGGCGCACTCCGCTTTACTGGAGCCGATACTCGATCGGTTCCAGGACGCCTGCGCGGGACTGCACGCGGAGCCGGGGC
AAATACCGATTATTTCCACGCTCACCGCCGACGTCATTGATGAGTCAACGCTCAACCAGGCGGATTACTGGCGCCGACAC
ATGCGCCAGCCGGTGCGTTTTATCCAGAGTATTCAGGTGGCGCATCAGCTCGGCGCCCGCGTTTTTCTGGAGATGGGGCC
CGATGCCCAGTTGGTTGCTTGCGGGCAGCGCGAATACCGCGATAACGCATACTGGATAGCCAGCGCCCGGCGTAACAAAG
AGGCGAGCGATGTCCTCAATCAGGCCCTGCTCCAGCTTTACGCTGCCGGCGTCGCCCTACCGTGGGCCGACCTGCTGGCG
GGCGATGGACAACGTATCGCTGCGCCATGTTATCCGTTTGATACTGAACGTTACTGGAAAGAGCGCGTCTCCCCGGCCTG
CGAGCCTGCCGACGCAGCGCTGTCTGCCGGGCTGGAGGTGGCGAGTCGCGCCGCGACAGCGCTCGATCTCCCTCGCCTGG
ATGCGCTTAAACAGTGCGCCACGCGACTGCACGCCATCTACGTCGATCAACTGGTACAACGCTGTACCGGCGATGCCATT
GAGAACGGCGTGGACGCCATGACCATCATGCGCCGTGGACGTCTGCTGCCCCGCTACCAGCAGCTACTCCAGCGCCTGCT
GAATAACTGCGTGGTCGACGGCGATTACCGCTGCACCGACGGGCGATACGTCCGCGCCCGCCCCATTGAACATCAACAGC
GGGAATCACTGCTGACGGAACTTGCCGGTTATTGTGAAGGTTTTCAGGCTATTCCCGACACCATCGCCCGTGCCGGCGAT
CGGTTATATGAAATGATGAGCGGCGCGGAAGAACCGGTGGCGATTATCTTCCCGCAAAGCGCCTCCGACGGCGTGGAAGT
GCTGTATCAGGAATTCAGCTTTGGCCGCTATTTCAACCAAATCGCCGCCGGGGTATTACGCGGCATTGTCCAGACGCGTC
AGCCCCGCCAGCCGTTGCGTATTCTTGAAGTTGGCGGCGGAACCGGCGGCACCACCGCGTGGCTGCTGCCGGAACTCAAC
GGCGTTCCGGCACTGGAGTACCATTTCACCGATATCTCGGCGCTGTTCACCCGTCGCGCCCAGCAGAAATTCGCCGACTA
TGATTTTGTGAAGTATAGCGAGCTGGATCTCGAAAAAGAGGCGCAGTCTCAGGGTTTCCAGGCACAGTCTTACGATCTTA
TCGTGGCAGCGAACGTGATTCACGCCACCCGCCATATTGGCCGCACGCTCGATAATCTGCGCCCCCTGCTCAAGCCGGGC
GGGCGCCTGCTGATGCGCGAAATCACCCAGCCAATGCGTCTGTTTGACTTCGTTTTCGGCCCGCTGGTTCTTCCGCTACA
GGATCTCGACGCCCGCGAAGGTGAGTTATTCCTCACCACCGCTCAGTGGCAACAACAGTGCCGCCACGCCGGATTCAGCA
AAGTGGCGTGGCTACCGCAGGATGGCAGCCCGACCGCCGGGATGAGCGAACATATCATTCTCGCCACGCTGCCCGGTCAG
GCGGTTAGCGCCGTAACATTCACCGCGCCATCAGAACCCGTGTTGGGGCAGGCGCTGACGGATAACGGTGATTATCTCGC
CGACTGGTCTGATTGCGCAGGTCAGCCCGAACGGTTTAACGCCCGCTGGCAGGAGGCATGGCGTCTGCTTTCACAGCGTC
ATGGCGACGCTCTGCCTGTGGAACCGCCCCCCGTCGCCGCCCCGGAGTGGCTGGGGAAGGTTCGCTTAAGCTGGCAAAAC
GAAGCCTTTTCCCGCGGTCAGATGCGCGTTGAAGCCCGTCATCCTGCTGGCGAGTGGCTGCCGCTATCGCCCGCCGCGCC
TCTTCCTGCGCCGCAAACGCATTATCAATGGCGCTGGACGCCCCTCAACGTCGCCAGCATTGACCATCCGCTTACCTTTA
GCTTCAGCGCCGGTACGCTTGCGCGCAGCGACGAGCTGGCGCAATACGGCATCATTCACGATCCGCACGCCTCTTCACGA
CTGATGATTGTTGAGGAGAGCGAGGATACGCTGGCCTTAGCGGAGAAAGTGATAGCAGCGCTCACCGCCAGCGCAGCCGG
ATTGATTGTGGTTACTCGCCGCGCGTGGCGAGTCGAGGAAAATGAAGCACTCTCTGCATCCCATCACGCGCTATGGGCCT
TGCTTCGCGTCGCGGCCAACGAACAGCCGGAACGGTTGCTTGCCGCCATCGATCTCGCCGAAAACACCCCGTGGGAAACG
CTGCATCAAGGGTTGAGCGCAGTCTCACTATCACAGCGCTGGCTCGCCGCACGGGGTGACACCCTTTGGCTCCCTTCACT
GACGCCCAATACGGGATGCGCCGCTGAATTACCGGCAAACGTGTTTACCGGCGATAGCCGCTGGCATCTGGTGACCGGAG
CGTTTGGCGGATTAGGCCGCCTTGCCGTGAACTGGCTCAGAGAAAAAGGGGCGCGACGCATCGCCCTGCTGGCACCGCGC
GTGGATGAGTCATGGCTACGCGACGTGGAGGGCGGGCAGACGCGCGTCTGCCGTTGTGATGTGGGCGATGCCGGGCAACT
GGCCACGGTTCTTGACGATCTGGCGGCCAACGGCGGCATTGCCGGAGCGATTCATGCCGCTGGCGTATTGGCTGACGCGC
CCTTGCAGGAGCTTGATGACCACCAGCTGGCTGCCGTTTTCGCGGTAAAAGCGCAGGCGGCAAGCCAACTGTTGCAAACC
CTGCGCAACCACGACGGACGCTATCTTATTCTCTACTCTTCCGCTGCCGCCACCCTCGGCGCGCCGGGTCAGAGCGCCCA
TGCGCTGGCCTGCGGCTACCTGGACGGGCTGGCCCAGCAGTTTTCCACCCTTGATGCGCCGAAAACGCTCTCTGTCGCCT
GGGGCGCATGGGGAGAAAGCGGTCGGGCGGCCACGCCGGAAATGCTGGCGACGCTCGCCAGCCGAGGTATGGGCGCGTTA
AGCGATGCCGAAGGCTGCTGGCACCTGGAACAGGCGGTGATGCGCGGCGCCCCGTGGCGACTGGCGATGCGCGTTTTTAC
CGACAAAATGCCCCCGTTACAACAGGCTCTGTTTAACATCAGCGCCACAGAAAAAGCCGCAACGCCGGTCATTCCTCCTG
CTGATGACAACGCCTTTAACGGCAGCCTGAGCGATGAAACAGCGGTGATGGCATGGCTGAAAAAGCGGATTGCGGTTCAG
CTAAGGCTGAGCGATCCGGCGTCACTGCATCCAAACCAGGATCTGTTGCAACTCGGCATGGACTCGCTGCTCTTCCTTGA
ACTCAGTAGCGATATTCAGCACTACCTGGGTGTACGCATCAATGCGGAACGGGCGTGGCAGGATCTGTCTCCTCATGGAC
TCACGCAGCTTATCTGTTCTAAGCCAGAGGCGACGCCTGCCGCTTCGCAGCCGGAAGTATTGCGGCACGACGCCGACGAG
CGTTATGCGCCCTTCCCTTTGACGCCCATTCAGCACGCCTACTGGCTGGGGCGAACCCACCTCATTGGCTATGGCGGCGT
CGCCTGTCACGTCCTGTTTGAGTGGGATAAACGCCACGATGAGTTCGATCTCGCCATACTGGAGAAAGCATGGAACCAGC
TCATCGCACGCCACGATATGTTGCGTATGGTGGTTGATGCCGACGGGCAGCAGCGAATCCTGGCGACAACGCCGGAGTAT
CACATCCCGCGTGACGATCTGCGCGCGCTTTCCCCGGAAGAACAGCGCATCGCACTGGAAAAACGGCGGCATGAACTGAG
CTATCGCGTTTTGCCTGCCGACCAGTGGCCTCTTTTTGAGCTGGTGGTCAGCGAAATCGACGATTGCCATTACCGTCTGC
ATATGAACCTCGACCTTTTGCAGTTTGATGTGCAGAGTTTTAAAGTCATGATGGACGACCTGGCGCAGGTCTGGCGCGGT
GAAACGCTGGCGCCGCTCGCTATTACCTTCCGTGATTATGTGATGGCTGAACAGGCGCGCCGACAGACATCGGCATGGCA
CGATGCCTGGGATTACTGGCAGGAAAAACTGCCGCAACTGCCCTTAGCGCCAGAGCTGCCGGTGGTTGAGACGCCCCCGG
AAACGCCACACTTCACCACCTTCAAATCGACGATCGGCAAGACAGAATGGCAGGCCGTGAAACAGCGCTGGCAGCAGCAA
GGCGTCACACCGTCTGCCGCGCTGCTCACGCTGTTTGCCGCCACCCTTGAGCGCTGGAGCCGTACCACAACATTTACGCT
GAACCTGACGTTCTTCAATCGCCAGCCGATCCATCCGCAAATCAACCAGTTGATTGGTGATTTTACCTCCGTCACGCTGG
TTGATTTTAACTTCTCAGCGCCGGTGACGTTGCAAGAGCAGATGCAACAGACCCAACAGCGCCTCTGGCAAAACATGGCG
CACAGTGAAATGAACGGTGTTGAGGTGATCCGTGAGCTGGGCCGCCTGCGCGGATCACAACGTCAACCGCTGATGCCGGT
AGTGTTTACCAGTATGCTGGGGATGACGCTGGAAGGCATGACTATCGATCAGGCGATGAGCCATCTGTTCGGCGAACCCT
GCTATGTATTCACGCAAACGCCGCAGGTCTGGCTGGATCATCAGGTCATGGAGAGCGACGGCGAGTTGATATTTAGCTGG
TACTGCATGGACAACGTGCTGGAACCCGGCGCTGCCGAGGCGATGTTTAATGACTATTGCGCCATCCTGCAAGCCGTCAT
CGCCGCCCCTGAAAGCCTGAAGACTCTCGCCAGCGGCATCGCCGGGCACATTCCCCGCCGACGCTGGCCGCTGAACGCGC
AGGCGGACTACGACCTGCGGGATATTGAGCAGGCGACGCTCGAATACCCCGGCATCCGGCAGGCCAGAGCGGAAATAACC
GAACAGGGCGCGTTGACGCTGGATATCGTGATGGCCGACGATCCGTCGCCATCAGCGGCGATGCCTGATGAGCACGAACT
TACCCAACTGGCGCTGCCGTTGCCTGAGCAGGCGCAGCTTGATGAGCTGGAGGCGACCTGGCGCTGGCTGGAGGCGCGAG
CGCTACAGGGGATCGCGGCTACGCTAAATCGTCACGGCCTGTTTACCACGCCGGAGATCGCCCATCGCTTTAGCGCAATA
GTACAGACGCTGTCCGCGCAAGCGTCTCACCAGCGTCTGCTGCGCCAGTGGCTACAGTGTCTGACGGAAAGAGAGTGGTT
AATCCGCGAAGGTGAAAGCTGGCGCTGCCGCATTCCGCTCAGCGAGATTCCTGAGCCTCAGGAAGCGTGCCCGCAAAGCC
AATGGAGCCAGGCGCTGGCGCAGTATCTGGAAACCTGCATCGCCCGGCACGACGCCCTCTTCTCCGGGCAGTGTTCTCCG
CTGGAGTTGCTGTTCAACGAGCAGCATCGCGTTACCGACGCGCTGTATCGCGACAACCCCGCCAGCGCCTGTCTGAATCG
CTATACCGCGCAGATTGCCGCCTTGTGCAGCGCAGAACGGATTCTGGAGGTTGGCGCCGGAACCGCAGCCACTACCGCGC
CGGTGCTGAAGGCCACGCGGAACACGCGGCAGTCGTACCACTTCACGGACGTCTCCGCGCAGTTCCTCAATGACGCCAGA
GCCCGTTTCCATGATGAATCGCAGGTGTCTTATGCCTTGTTCGACATCAACCAGCCGCTGGATTTCACCGCCCACCCGGA
GGCGGGTTACGACCTGATCGTTGCCGTCAATGTGCTCCACGACGCCAGCCATGTCGTCCAGACGTTGCGCAGATTAAAAC
TGTTGCTGAAAGCCGGCGGACGTTTGCTGATCGTTGAAGCGACGGAGCGAAACAGCGTATTCCAGCTGGCGAGCGTGGGC
TTTATTGAGGGATTAAGCGGATACCGCGATTTCCGCCGCCGGGATGAGAAACCGATGCTCACCCGCTCCGCATGGCAGGA
GGTTCTCGTTCAGGCCGGGTTTGCAAACGAGCTGGCGTGGCCCGCGCAGGAATCGTCGCCGCTGCGCCAGCATCTGCTGG
TAGCGCGTTCGCCTGGCGTAAATCGCCCGGATAAAAAAGCCGTGAGCCGCTATTTACAGCAGCGCTTTGGCACCGGTCTG
CCCATTTTACAGATCCGGCAAAGAGAAGCGTTATTTACGCCGCTGCATGCCCCGTCTGATGCGCCGACTGAGCCAGCCAA
ACCCACGCCAGTTGCCGGGGGGAATCCGGCGCTGGAAAAACAGGTGGCTGAACTCTGGCAATCGCTGCTGTCTCGCCCCG
TGGCAAGGCATCACGACTTTTTCGAACTGGGCGGCGACAGCCTGATGGCGACAAGGATGGTCGCGCAGCTAAACCGGAGA
GGGATTGCCAGGGCTAACCTTCAGGATCTGTTCAGCCATTCGACGCTGAGCGACTTCTGCGCCCATCTACAGGCGGCTAC
GTCAGGAGAGGACAACCCGATACCCCTTTGCCAGGGCGACGGTGAGGAAACCCTGTTTGTCTTCCACGCTTCAGACGGCG
ATATCAGCGCCTGGCTGCCGCTCGCTAGCGCGTTGAACAGGCGCGTTTTCGGCCTGCAAGCAAAATCGCCGCAGCGCTTT
GCCACGCTCGACCAGATGATCGATGAGTATGTCGGGTGCATCCGTCGTCAGCAGCCTCACGGCCCTTATGTGCTGGCGGG
TTGGTCGTATGGCGCGTTTCTTGCGGCGGGCGCCGCACAACGCCTGTACGCCAAAGGCGAGCAGGTTCGGATGGTGTTAA
TCGATCCCGTGTGCCGACAGGATTTCTGTTGCGAAAACCGGGCGGCCCTGCTGCGCCTGTTAGCCGAAGGACAAACGCCT
CTGGCACTGCCCGAACATTTCGACCAGCAGACGCCCGACAGCCAGCTTGCCGACTTTATCAGCCTCGCTAAAACGGCCGG
TATGGTGTCGCAAAACCTGACGCTGCAAGCGGCAGAAACGTGGCTCGACAACATCGCGCATCTGCTGCGTTTACTGACTG
AGCATACGCCGGGCGAAAGCGTTCCGGTCCCCTGTCTCATGGTGTATGCCGCCGGGAGACCCGCGCACTGGACGCCAGCA
GAAACCGAGTGGCAGGGCTGGATAAACAACGCCGACGACGCTGTGATTGAAGCCAGCCACTGGCAAATCATGATGGAAGC
CCCCCACGTTCAGGCTTGTGCGCAACACATTACGCGCTGGCTTTGCGCAACCTCAACGCAACCGGAGAACACGTTATGAT
GCCGTCCGCCTCCCCAAAACAACGCGTACTGATTGTGGGCGCCAAATTTGGCGAAATGTACCTGAATGCCTTTATGCAGC
CCCCGGAGGGGCTGGAACTGGTCGGCCTGCTGGCGCAGGGAAGCGCCCGTTCAAGAGAGCTGGCTCATGCGTTTGGCATT
CCGCTGTATACCTCGCCGGAACAGATAACCAGGATGCCGGATATCGCCTGTATTGTCGTGCGTTCGACCGTCGCCGGAGG
AACCGGTACGCAGCTTGCCAGACACTTTCTGACGCGCGGCGTACACGTCATTCAGGAGCATCCCCTCCACCCGGATGACA
TCAGTTCCTTACAAACGCTGGCGCAGGAACAGGGCTGCTGCTATTGGGTAAACACGTTTTATCCGCATACGCGCGCGGGA
CGCACATGGCTTCGCGATGCGCAGCAGCTGCGTCGCTGTCTGGCTAAGACGCCGCAGGTGGTCCACGCCACCACCAGCCG
ACAGTTGCTCTACTCCACTCTGGATTTGTTGTTGCTGGCTCTGGGCGTTGATGCCGCCGCCGTGGAGTGCGACGTGGTTG
GCAGCTTTAGCGATTTTCACTGTCTGAGACTCTTCTGGCCGGAGGGAGAAGCCTGCCTGCTGCTTCAGCGCTATCTCGAT
CCTGACGATCCAGATATGCATAGCCTTATCATGCACCGCCTGCTGCTGGGCTGGCCGGAAGGTCATCTTTCGCTGGAGGC
GAGCTACGGCCCCGTCATCTGGTCATCCAGCCTGTTTGTCGCAGACCATCAGGAGAACGCCCACAGCCTCTACCGCAGAC
CGGAGATCCTGCGCGATCTGCCGGGTCTGACGCGCAGCGCGGCGCCCCTGAGCTGGCGCGACTGCTGCGAAACCGTCGGG
CCGGAGGGCGTCAGCTGGTTGCTACACCAGTTGCGCAGCCATCTGGCGGGCGAACATCCACCAGCGGCCTGCCAAAGCGT
ACATCAGATCGCGTTATCACGTTTATGGCAGCAGATTTTACGTAAGACCGGCAATGCGGAGATCAGACGCCTGACGCCGC
CGCACCACGACCGGTTAGCCGGTTTCTACAACGATGATGATAAGGAGGCGCTGTGACGCAATCTGCAATGTGCATCCCGC
TGTGGCCCGCCCGGAACGGCAATACTGCGCATCTGGTCATGTGCCCTTTCGCTGGCGGCAGCAGTAGCGCGTTTCGCCAC
TGGCAAGCTGAGCAACTGGCTGATTGCGCGCTTTCTCTGGTGACCTGGCCGGGGCGCGATCGCCTTCGCCATCTGGAACC
GCTCAGAAACATTACACAACTGGCGGCACTGCTGGCGAACGAGCTGGAAGCATCCGTATCGCCTGACACGCCGCTTTTAC
TCGCCGGGCACAGCATGGGGGCGCAGGTGGCGTTTGAAACCTGCCGACTTCTGGAGCAACGGGGGCTTGCGCCACAAGGA
CTGATTATTTCCGGGTGCCATGCCCCGCATCTGCATTCTGAACGCCAGCTCAGCCATCGCGATGATGCCGACTTTATCGC
TGAGCTGATAGACATTGGCGGATGTTCTCCTGAACTGCGGGAAAACCAGGAATTAATGTCGCTGTTTCTTCCTCTTCTGC
GCGCTGATTTTTACGCCACCGAGAGCTATCACTACGACTCGCCCGACGTCTGTCCGCCGCTGCGCACGCCTGCGCTGTTA
TTGTGCGGCAGCCACGATCGCGAAGCCTCCTGGCAGCAGGTCGATGCCTGGCGTCAGTGGCTGAGCCACGTTACAGGCCC
GGTGGTGATTGACGGCGATCATTTCTATCCCATTCAACAAGCCCGGTCCTTTTTTACGCAGATTGTCCGCCATTTTCCCC
ACGCATTTTCTGCAATGACCGCGTGGCAAAAACAGCCCAGTACTTCAGAAAGGTGACGCATGAATTCTTCCTTTGAATCT
CTGATTGAACAGTATCCCTTACCCATTGCCGAACAGTTGCGCCACTGGGCGGCCCGTTATGCCTCGCGAATTGCCGTCGT
TGATGCAAAGGGGTCGTTAACCTACAGCGCGCTTGATGCACAAGTTGACGAACTTGCCGCAGGTCTGTCATCACTGGGTT
TGCGTTCGGGGGAGCATGTAATTGTGCAGCTTCCCAACGACAACGCGTTTGTTACCCTGCTGTTCGCCTTGTTAAGACTG
GGCGTTATCCCCGTGCTGGCGATGCCCTCGCAACGGGCGCTGGATATCGACGCGCTGATTGAGCTGGCGCAACCCGTCGC
TTACGTTATTCACGGGGAAAACCACGCAGAGCTGGCCCGACAGATGGCGCACAAACACGCCTGCTTGCGTCATGTTCTGG
TCGCTGGAGAGACCGTGAGCGACGATTTTACGCCGCTCTTCTCCCTTCACGGTGAGCGACAGGCATGGCCGCAGCCTGAT
GTTTCCGCCACCGCGTTGTTGTTGCTCTCAGGCGGCACAACCGGCACGCCCAAACTCATCCCGCGCCGACATGCCGACTA
TAGCTATAACTTCAGCGCTTCTGCTGAACTGTGCGGCATCAGCCAACAGAGCGTGTATCTCGCCGTCCTCCCGGTGGCGC
ATAACTTTCCGCTGGCCTGCCCCGGTATTCTGGGAACGCTTGCCTGCGGCGGAAAAGTGGTGCTGACCGACAGCGCCAGC
TGTGATGAGGTGATGCCTTTAATCGCGCAGGAAAGAGTGACTCACGTCGCCCTGGTTCCGGCGCTGGCGCAATTATGGGT
GCAGGCCAGGGAGTGGGAAGACAGCGACCTTTCGTCGCTGCGCGTCATTCAGGCAGGCGGCGCCCGGCTCGACCCGACGC
TTGCTGAGCAGGTTATCGCCACCTTTGACTGTACCCTGCAACAGGTTTTCGGTATGGCGGAAGGCCTGCTCTGTTTTACC
CGGCTGGACGATCCGCATGCCACCATTCTCCACAGCCAGGGGCGCCCGTTGTCCCCTCTGGATGAAATCCGCATCGTTGA
TCAAGACGAGAACGACGTCGCGCCGGGCGAAACCGGGCAATTGTTAACGCGCGGCCCTTATACCATTTCGGGCTATTACC
GCGCCCCTGCCCACAACGCGCAGGCCTTTACCGCGCAAGGGTTTTACCGCACAGGCGACAATGTCAGGCTGGATGAGGTG
GGGAACCTGCACGTTGAGGGACGCATAAAAGAGCAGATCAACCGCGCCGGAGAAAAAATAGCCGCGGCTGAAGTGGAATC
GGCACTGCTGCGTTTAGCGGAAGTGCAAGATTGCGCGGTGGTCGCCGCGCCGGACACGCTGCTTGGCGAGCGGATTTGCG
CGTTTATCATCGCGCAGCAGGTGCCAACTGACTATCAGCAGTTGCGTCAACAACTGACCCGTATGGGGCTCAGCGCGTGG
AAAATTCCTGACCAAATCGAGTTTCTGGACCACTGGCCGCTCACCGCCGTCGGCAAGATAGACAAAAAACGCCTGACGGC
TCTCGCCGTCGACCGTTATCGCCATTCTGCCCAATAAGCGCAAACCGACCCGAAACAGGTTGAAATAAACCCGTTTCGGG
TAGCACCACTATTAGAAATAGTTATCATTTTCAATTCACCATTGTCGGTATTTTTGGCGTTTCGCCGTCTTACAGGGACT
CACAACAATGAAAATGACACGGCTTTATCCTCTGGCCTTGGGGGGATTATTGCTCCCCGCCATTGCTAATGCCCAGACTT
CACAGCAAGACGAAAGCACGCTGGTGGTTACCGCCAGTAAACAATCTTCCCGCTCGGCATCAGCCAACAACGTCTCATCT
ACTGTTGTCAGCGCGCCGGAATTAAGCGACGCCGGCGTCACCGCCAGCGACAAACTCCCCAGAGTCTTGCCCGGGCTCAA
TATTGAAAATAGCGGCAACATGCTTTTTTCGACGATCTCGCTACGCGGCGTCTCTTCAGCGCAGGACTTCTATAACCCCG
CCGTCACCCTGTATGTCGATGGCGTCCCTCAGCTTTCCACCAACACCATCCAGGCGCTTACCGATGTGCAAAGCGTGGAG
TTGCTGCGAGGCCCACAGGGAACGTTATATGGCAAAAGCGCTCAGGGCGGGATCATCAACATCGTCACCCAGCAGCCGGA
CAGCACGCCGCGCGGCTATATTGAAGGCGGCGTCAGTAGCCGCGACAGTTATCGAAGTAAGTTCAACCTGAGCGGCCCCA
TTCAGGATGGCCTGCTGTACGGCAGCGTCACCCTGTTACGCCAGGTTGATGACGGCGACATGATTAACCCCGCGACGGGA
AGCGATGACTTAGGCGGCACCCGCGCCAGCATAGGGAATGTGAAACTGCGTCTGGCGCCGGACGATCAGCCCTGGGAAAT
GGGCTTTGCCGCCTCACGCGAATGTACCCGCGCCACCCAGGACGCCTATGTGGGATGGAATGATATTAAGGGCCGTAAGC
TGTCGATCAGCGATGGTTCACCAGACCCGTACATGCGGCGCTGCACTGACAGCCAGACCCTGAGTGGGAAATACACCACC
GATGACTGGGTTTTCAACCTGATCAGCGCCTGGCAGCAGCAGCATTATTCGCGCACCTTCCCTTCCGGTTCGTTAATCGT
CAATATGCCTCAGCGCTGGAATCAGGATGTGCAGGAGCTGCGCGCTGCAACCCTGGGCGATGCGCGTACCGTTGATATGG
TGTTTGGGCTGTACCGGCAGAACACCCGCGAGAAGTTAAATTCAGCCTACGACATGCCGACAATGCCTTATTTAAGCAGT
ACCGGCTATACCACCGCTGAAACGCTGGCCGCATACAGTGACCTGACCTGGCATTTAACCGATCGTTTTGATATCGGCGG
CGGCGTGCGCTTCTCGCATGATAAATCCAGTACACAATATCACGGCAGCATGCTCGGCAACCCGTTTGGCGACCAGGGTA
AGAGCAATGACGATCAGGTGCTCGGGCAGCTATCCGCAGGCTATATGCTGACCGATGACTGGAGAGTGTATACCCGTGTA
GCCCAGGGATATAAACCTTCCGGGTACAACATCGTGCCTACTGCGGGTCTTGATGCCAAACCGTTCGTCGCCGAGAAATC
CATCAACTATGAACTTGGCACCCGCTACGAAACCGCTGACGTCACGCTGCAAGCCGCGACGTTTTATACCCACACCAAAG
ACATGCAGCTTTACTCTGGCCCGGTCGGGATGCAGACATTAAGCAATGCGGGTAAAGCCGACGCCACCGGCGTTGAGCTT
GAAGCGAAGTGGCGGTTTGCGCCAGGCTGGTCATGGGATATCAATGGCAACGTGATCCGTTCCGAATTCACCAATGACAG
TGAGTTGTATCACGGTAACCGGGTGCCGTTCGTACCACGTTATGGCGCGGGAAGCAGCGTGAACGGCGTGATTGATACGC
GCTATGGCGCACTGATGCCCCGACTGGCGGTTAATCTGGTCGGGCCGCATTATTTCGATGGCGACAACCAGTTGCGGCAA
GGCACCTATGCCACCCTGGACAGCAGCCTGGGCTGGCAGGCGACTGAACGGATGAACATTTCCGTCTATGTCGATAACCT
GTTCGACCGTCGTTACCGTACCTATGGCTACATGAACGGCAGCAGCGCCGTCGCGCAGGTCAATATGGGTCGCACCGTCG
GTATCAATACGCGAATTGATTTCTTCTGATTATTGTAAAAGGGATACCGAAAAGGTATCCCTTTTACACCACTAGTTAAA
ACCAGTAACTCAGCAGAGTCGCAAAAATATTAATCCATAGTGATTATTTAAACAATGAAATTGCGATTAGGATAAATAGA
TTTAACTTTCTCGTTCCTTTCTCTCCTTATACTAAAGAAATAATCATATCAAAATAAAAATTCACAACAGTGCAACATTA
AAAAATACAACCAACAAACAATCCTATATACAAGGCACATCTCCAGAATATAAAAGCACAGACAAACAACCTAAAAAAAC
AACCCCATACATATAAATTATTTTATAGGTAAAATAGATTATATATTCTCATAGCTACCATAAACTATACTAGCCTGAAC
TATATTTATTCTGCTACAATCAATGCATACATAACACAAATATCACTCAGGTACACTACTCAAACCACGCTGGGATTTTT
CCTCAAGTTATAATCATCACCCCGAAAATCATTCGGCATTTACTCATTAAATAGTCACCCCATAGGCCTGTACATGTTTA
CTCAGAAATATACATCCTTTTCTCTGTCATAAACCCTCTGATTAATCATAAATAAATACTTGTGACACCAATCTTTTTCC
TTAACGGAACGAATTGTTGTGTAGAAGGAGATAATATTATGTCAAAAAAATATCAGCCATTGCTTATAACTCATTATATG
TCAACATGGGTCACTATAACGGAAGCAGTTGAGATCACTACCAAAGCCATAAAACAAAAAATTACTCCTAGCGATATTTA
TCGTCATGCCTTGAGTGGCAACATCCTACTATCGATCTATTTCCAGTCTCCTGTGATACTTAAGAAGATACAAACTTTTA
ATGGAAAAATAAAATTCAGGCAGTTTGTGGGAGACCTACTTGATAAACTATGCATGCTTGACAGTGACGGTTTTATTTAT
GGTCAAAATTTAAGACTCTGTACAGAAGCCAGATATATTTGTCCTGTGCAACAAATTATAGATACCCCCCTGTTACGCAA
ACTCAACCAGTTTCGTACGTTTGTTCGTAATGTCCGCCCGGGTGATGAACTGGATGTCCAGGCACAAGTTAGTGAAAAAA
ATTTAACCCCGCCGCCGGGTAACAGCAGTGGCAACCTTGAGCAACAGATAGCCAGTACTTCACAGCTAATTGGATCTCTG
CTCGCCGAAGATATGAACAGCGAGCAAGCGGCAAACATAGCACGTGGATGGGCCTCTTCTCAGGCTTCAGGGGTAATGAC
AGACTGGTTAAGCCGCTTCGGTACCGCAAGAATCACGCTGGGCGTGGATGAAGATTTCAGCCTGAAGAACTCCCGTGACG
GCAACCCTCGAAAATGGCGATTCGATGCAACAAACAGTGAACTATGTGCCGAACGTCACGAATGCTGAAATCACGCTGGC
AGCCTCGAAGGATCCGGTGATTGCCGACAATAACGATCTCACGACACTAACAGCACCGTCGCTGATACAGAGGGCAATGC
GATAGCCAACACTGAGGTAACATTTACTCTACCGGAAGATGTGAAGGCGAACTTCACGCTGAGCGATGGCGACAAAGCGG
TTACTGATGCCGATGGCAAAGCGAAAGTCACGCTGAAAGGTACAAAAGCAGGCGCTCATACCGTGACAGCATCGATGGTT
GGCGGTAAGAGTGAGCAGTTGGTGGTGAACTTTACTGCGGATACGCTCACTGCGCAGGTTAATCTTAACGTTACCGAGGA
CAATTTCATCGCCAATAACATTGGAATGACCAGGCTACAAGCAACAGTGACTGATGGAAACGGCAACCCAGTAGAAGGTA
TAAAAGTTAATTTCCGTGGAACCTCCGTCACGCTAAGCAGCACCAGCGTTGAAACGGATGATCAGGTTTTTGCTGAAATT
CTTGTGACAAGCACCGAGGTCGGACTAAAAACAGTTTCAGCCTCTCTGGCAGATAAACCTACTGAAGTCATCTCGCGATT
ACTGAATGCCAAGGTAGATGTTAATTCTGCGACGATTACCAGTCAGGAGATACCTGAAGGTCAGGTCATGGTCGCACAAG
ACATAGCAGTTAAAGCTCACGTTAACGACCAGTTTGGCAACCCGGTGACGCATCAACCCGCGACATTCAGTGCAGCGCCA
TCCTCGCAAATGATCATCAGCCAGAACACGGTCTCTACTAATACGCAGGGAGTAGCCGAGGTCACCATGACGTCTGAAAG
AAACGGCTCGTATACTGTAAAAGCATCCCTAGCGAATGGAGCTTCACTTGAGAAACAACTGGAGGCTATTGATGAAAAAC
TGACACTCACGTCCAGTCCGCTTATCGGTGTCAATGCTCCTAAAGGCGCTACTCTGACGGCAACGCTAACCTCTGCAAAT
GGCACTCCAGTGGAGGGTCAGGTCATCAACTTTAGCGTAACGCTAGAAGGTGCGACGTTAAGTGGCGGAAAAGTGAGAAC
CAACTCTTCAGATCAGGCTCCAGTCGTTCTGACCAGCAATAAAGTCGGTACATATACGGTGACTGCATCGTTCCATAACG
GCGTCACAATACAGACACAGACAACCGTGAAGGTTACTGGCAACCCAAGCACCGCACATGTTGCTAGCTTTATCGCTGAT
CCGTCGACTATCGCCGCCACCAACAGTGATTTAAGTACCTTAAAGGCAACGGTTGAGGATGGCAGTGGTAACCTGATCGA
AGGTCTCACTGTGTACTTCGCCTTAAAAAGCGGCTCCACCACATTAACGTCATTAACAGCCGTGACCGATCAAAACGGAA
TCGCGACAACAAACGTGAGATGAGCGATAACAGGGAGCGTCACTGTAAGCGCAGTCATAAGCGCAGGTGGAATGCAAACA
GTAGATATATCGCTAGTGGCAGGCCCAGCAGACGCCTCGCAGTCCATCCTTAAGAACAACCAGTCATCACTGAAAGGGGA
CTTTACCGATAGTGCTGAGCTACATCTTGTTCTGCACGATATATCAGGCAATCCGATCAAAGTTTCTTAAGGGATAGAAT
TTGTGCAATCAGGTACAAACGTGCCCTATATGAAAATTAGCGCAATTGATTACAGTCAAAATATCAACGGTGATTACAAA
GCTACTGTTACAGGAGGCGGAGAGGGTATCGCAACGCTGATCCCCGTATTGAATGGTGTTCATCAGGCGGGTCTGAGTAC
CACGATAGAATTCATTAGCGCGGAAACCAGACCAATGACGGGTACAGTGTCAGTGAATAGTGCAAACCTACCGACAGCTT
CATTCCCTTCGCAGGGATTTACCGGGGCGTATTATCAGTTGAATAATGACAACTTTGCACCAGGAAAAACGGCGGCTGAT
TATTCGTTTTCAAGCTCGGCCTCCTGGGTAGGCGTTGATGCTACTGGTAAAGTGACATTCAAAAATGACGGTGATAGCAA
TACTGTAATAATCACAGCGCCCCCAAGATCCGGTGGTGCTATTTACCAAACAGTTCCTCCTGAATCGCGTTCGGTGTGAC
TATGATCATTTTCGGTGAGTATTGCTTTGATCCAAAGGCTGGTTTTCTGTGATGATTGACCAGCCTCAGAGTATTGATGA
CACCACCGTTCATAACAGATCGGCATTACTATGCATAAGTACTGCCTCAAATTCTCGCCAAAACACTTTTTAATGCCTTT
GCGAATTCATCCAGACTTATATTGTCAATTTTTTGCCCAACGACGACTGACTCCGAAACATCGGCCATTGCGGGCCATCG
CGTTTTGTAATCAGCATAAATTGCAACAACAGGGGTATTATAGGCACTTGCCATATGTAATATTGAGGTGTCAGGAGTTA
TTGCAATATAAGCATCTTTTATGATTGCTGCTGAACGTTTAATCGAGGGTGATAAGGATAAACGGTAGACATTATTATAA
CAATCCACTAATGCCCTGGCTTTATCTTCCCCTTTGGGTCCATAAACGATCACTATTGGAATATCTGTTTCACTTTGAAT
TTTTGCTATTAGATTTTCTGCAATCGATAATGAAAATGTACGTTCCTGCGAGCTACCTTCTAAATTGAGCGCAATGTAAG
ATCCTAACGATCGCATTTCCTCGCGTACCTCATCGAGTACATCATCGCTTAATGGCAATTCATATATTGACCTGACTGCC
GGAAAACCCGCCTCACGCATCATAAATGCCCATGTCATGGGTACAGGAGCCCGGAGATTCTGATCCATCCGGGACGCGTT
CTTACACAAAGGGGAATAGCACTTCATGGTTAAACCGACGACCTGGAAATTCGTTTTTGCTTTCAACTGACTGATAAATA
TCATCGTTTTCAGGTTCTTTTTACGCATCGCCTCTATACAAAGATCCGGCGTACCATATTGCAGTGTTATGTTCTTCGCT
AAATCTTTTATTTCTTTTAATGTTGCGTGATCCTGCATAGTCATTGTGACTAATGTTAATTTAGTCTGTTCAAGTTTGAG
CGCATTAAAGACTTCTAAATTAATTGTCGACGTAACAATTAATAGATGCTTAATTTTATGCAATTCAAGCGCCCGAATAA
CAGGAAAGATGGCCATAGCATCGCCAATCTGATCGGGAATATGTATGACAACAAAGTCTGTTTTTTCAATATTAAAATTA
TAAGTTTTATAATCGTAGTAACTAAATGCAATACGTCTCAACAATGATACTAAAAACATAACTAACCTCGCCTCCCTACT
GGTTATAATGCAATGCAGTCTATCAGAATCATCAGGGTGCAATTTTGTGCATATGCGGACTTTTATGTTTCATATCTCGA
ACCTGTGGGCCCTCTGCTTAATCCTTAAACAACACCAGCAACTCCTGCGCTTTCATCTTCCATCGAATTTTTCATGTTGC
CGCTAATCAGCCATAAAATCATTTGCAGATGCGCTCTGTCGAGGTAGTCTCATAAGGTTCGTTTATAGATCGACGGCAAT
GTGAGTTACCTTTTCCATACTAATTATAAAAAGACAGTACAAACAGGATCATTATGGACTCCACGCTCATCTCCACTCGT
CCCGATGAAGGGACGCTTTCGTTAAGTCGCGCCCGACGAGCTGCGTTAGGCAGTTTCGCTGGTGCCGTCGTCGACTGGTA
TGATTTTCTACTCTATGGCATTACCGCCGCACTGGTGTTTAATCGCGAGTTTTTCCCGCAAGTAAGCCCGGCGATGGGAA
CGCTCGCCGCATTTGCCACCTTTGGTGTCGGCTTCCTTTTCCGACCGCTCGGCGGTGTCATTTTCGGTCACTTTGGCGAC
CGACTGGGACGTAAGCGCATGTTAATGCTGACCGTCTGGATGATGGGCATCGCGACAGCCTTAATTGGTATTCTTCCTTC
ATTCTCGACCATTGGGTGGTGGGCACCTATTTTGCTGGTGACACTGCGTGCCATTCAGGGATTTGCCGTCGGCGGCGAAT
GGGGAGGCGCAGCGTTGCTTTCCGTTGAAAGTGCGCCGAAAAATAAAAAAGCCTTTTACAGTAGCGGTGTACAAGTTGGC
TACGGTGTAGGTTTACTGCTTTCAACCGGACTGGTTTCATTGATCAGTATGATGACGACTGACGAACAGTTTTTAAGCTG
GGGCTGGCGCATTCCTTTCCTGTTTAGCATCGTACTGGTACTGGGAGCATTGTGGGTGCGCAATGGCATGGAGGAGTCCG
CGGAATTTGAACAACAGCAACATAATCAAGCGGCCGCGAAAAAACGCATCCCGGTTATCGAAGCACTGTTACGACATCCC
GGTGCTTTCCTGAAGATTATTGCACTACGACTGTGCGAGTTGCTGACGATGTACATTGTTACTGCCTTTGCACTTAATTA
TTCAACCCAGAATATGGGGTTACCGCGCGAACTTTTCCTTAATATTGGTTTGCTGGTAGGTGGATTAAGCTGCCTGACAA
TTCCCTGTTTTGCCTGGCTTGCCGATCGTTTTGGTCGGCGCAGGGTTTATATTACAGGCGCGTTGATCGGAACGTTGAGC
GCATTTCCTTTCTTTATGGCGCTTGAAGCACAATCTATTTTCTGGATAGTTTTCTTCTCCATAATGCTGGCAAACATTGC
GCATGACATGGTGGTGTGTGTGCAACAACCGATGTTTACCGAAATGTTTGGTGCCAGTTATCGCTACAGTGGTGCTGGAG
TCGGTTATCAGGTTGCCAGTGTGGTTGGCGGTGGATTTACACCTTTTATTGCCGCTGCACTCATCACTTACTTTGCCGGG
AACTGGCATAGCGTCGCCATTTATTTGCTGGCTGGATGCCTGATTTCTGCAATGACCGCTTTATTGATGAAAGACAATCA
ACGCTCGTGATAGCCTGGCGAAGATCATCCGATCTTCGCCTTATACTTTTGTTTCACATTCCTGTGACATACTATCGGAT
GTGCGGTAATTGTATGGAACAGGAGACACACATGAATAATAAGGGCTCCGGTCTGACCCCAGCTCAGGCACTGGATAAAC
TCGACGCGCTGTATGAGCAATCTGTAGTTGCTTTACGCAACGCCATTGGCAAATATATTACAAGTGGCGAATTACCTGAT
GAAAACGCCCGCAAACAAGGTCTTTTTGTCTATCCATCACTGACCGTAACCTGGGACGGTAGCACAACTAATCCCCCCAA
AACGCGCGCATTTGGTCGTTTTACCCACGCAGGCAGCTACACCACCACGATTACTCGCCCTACTCTCTTTCGTTCGTATC
TCAATGAACAACTTACGTTGCTGTATCAGGATTATGGTGCGCATATCTCGGTGCAACCCTCGCAGCATGAAATCCCTTAT
CCTTATGTCATCGATGGCTCTGAATTGACACTTGATCGCTCAATGAGCGCTGGGTTAACTCGCTACTTCCCGACAACAGA
ACTGGCGCAAATTGGCGATGAAACTGCAGACGGCATTTATCATCCAACGGAATTCTCCCCGCTATCGCATTTTGATGCTC
GCCGGGTTGATTTTTCCCTCGCACGGTTGCGCCATTATACCGGTACGCCAGTAGAACATTTTCAACCGTTCGTCTTGTTT
ACCAACTACACACGTTATGTGGATGAATTCGTTCGTTGGGGATGCAGCCAGATCCTCGATCCTGATAGTCCCTACATTGC
CCTTTCTTGTGCTGGCGGGAACTGGATCACTGCCGAAACCGAAGCGCCAGAAGAAGCCATTTCCGACCTTGCATGGAAAA
AACACCAGATGCCAGCATGGCATTTAATTACCGCTGATGGTCAGGGTATTACTCTGGTGAATATTGGCGTGGGACCGTCC
AATGCTAAAACCATCTGCGATCATCTGGCAGTGCTACGCCCGGATGTCTGGTTGATGATTGGTCACTGTGGCGGATTACG
TGAAAGCCAGGCCATTGGAGATTATGTCCTTGCACACGCTTATTTACGCGATGACCACGTTCTTGATGCGGTTCTGCCGC
CCGATATTCCTATTCCGAGCATTGCTGAAGTGCAACGTGCGCTTTATGACGCTACCAAGTTAGTCAGCGGCAGGCCTGGT
GAAGAAGTCAAACAGCGGTTACGTACTGGCACGGTGGTAACCACAGATGACAGGAACTGGGAGTTACGTTACTCAGCTTC
TGCACTTCGTTTTAACTTAAGCCGGGCCGTAGCAATTGATATGGAAAGTGCAACCATTGCCGCGCAAGGATATCGTTTCC
GCGTGCCATACGGGACACTACTGTGTGTTTCAGATAAACCGTTACATGGTGAGATTAAGCTTCCCGGCCAGGCTAACCGT
TTTTATGAAGGCGCTATTTCCGAACACCTGCAAATTGGCATTCGGGCGATCGATTTGCTGCGCGCAGAAGGCGACCGACT
GCATTCACGTAAATTACGAACCTTTAATGAGCCGCCGTTCCGATAATAAGTTATGAACCTTCTTATCAGAAATAGATGTG
AAGGATTAAGTAAGACATCTGGCAAATAGCCTGCAATAAACGCGGGCTGTTTGCTTCCTTGGGCAGATGCGAGTTTTATT
ATCGTCTTAATGATTTCCACATATTAAAAGCAAGTATGCTTTCAAAACACAATTATAAAAAATCCCGCCAACAACATTAG
TTTTTATAAAATTAAATATAAGATTATGGCTTTAGAATATTTTTATTTCTAATAGACGAGATTTTTCCTGTTATGATATA
ATATGCCGAATTAACACATGTTAACGATTTACCAGTAATGTAAATAAATTTTCGAGGAGATCATTCCAGTGGGACGTAAA
TGGGCCAATATTGTTGCTAAAAAAACGGCTAAAGACGGTGCAACGTCTAAAATTTATGCAAAATTCGGTGTAGAAATCTA
TGCTGCTGCCAAACAAGGTGAACCCGATCCAGAATTAAACACATCTTTAAAATTCGTTATTGAACGTGCAAAACAAGCAC
AAGTTCCAAAGCACGTTATTGATAAAGCAATTGATAAAGCCAAAGGCGGCGGAGATGAAACGTTCGTGCAGGGACGTTAT
GAAGGCTTTGGTCCTAATGGCTCAATGATTATCGCTGAGACATTAACTTCAAATGTTAACCGTACGATTGCTAACGTTCG
CACAATTTTCAATAAAAAAGGCGGCAATATCGGAGCGGCAGGTTCTGTCAGCTATATGTTTGACAATACGGGTGTGATTG
TATTTAAAGGAACAGACCCTGACCATATTTTTGAAATTTTGCTTGAAGCTGAAGTTGATGTTCGTGATGTAACTGAAGAA
GAAGGTAATATTGTTATTTATACTGAACCTACTGACCTTCATAAAGGAATCGCGGCGCTAAAAGCAGCTGGAATCACTGA
GTTCTCAACAACAGAATTAGAAATGATTGCTCAATCTGAAGTTGAGCTTTCCCCAGAAGATTTAGAAATCTTTGAAGGGC
TTGTTGATGCCCTTGAAGATGACGACGATGTACAAAAAGTTTATCATAACGTCGCAAATCTCTAATTATATGTTAAAGAA
ATCTGTCTTTATGGCAGATTTCTTTAATCTCATATAATCCTTATAAAAATATAATGTTTAACTCGTCATATTGCTTATAA
AAAATCCCCGTTCCCAGAGAAATAATATTTATTAAAATGGCAGGTCTTCTTTTTCTGATTACCGAAGACAAAGTGGCAAT
TACGTATAGTTTCCCGATAAAGACGCGACAGCTACATCCCGCATAAGGCATTTTTCTCTTTATCTTTGTACGGTACTTCA
TGGAACAGAATTTTTGACCTTGTGAATCGTGATGTCTGTTGGGGAGGGGCAATTTGCTCACTGAAGCGTGAGACTCGATT
AAGCGCACGAAACACAGAAATCAAAAACCCGGCCACTTTTTTACAAAGTGACCGGGTAAAAATAATTTTTATTTTTTAAC
TGTCCTGAGACTCATAGAGATGTCTCAAAACTAAAATTTGGCTCCTCTGACTGGACTCGAACCAGTGACATACGGATTAA
CAGTCCGCCGTTCTACCGACTGAACTACAGAGGAATCGTGAGAACGAGGCGAATATTAGCGATGCCCACCCACAATGTCA
AAGCCTGTTTTTTAAATTTGAAATCGTTTGCTGAAATAATCTGCATTTTGTCGTTTATTCCGACACAACTGGCTTTTTTT
CACACTTTTGCGGCTCGGATCGAGGGTATTTCCATAGCCAACGTCCAGTAACCATTCGCCAGTAAAACAGCACGGCCCGC
ACAGCCCAGTCGGCAAACATTCCCATCCAGACACCAACCACACCCCAGCCAAGCATGATTCCCAGCACATAACCGACTAC
AACCCGACAACCCCACATGCTCAACATCGAAACCCACATGGCGTAACGGGCATCACGAGCACCTTTAAATCCAGCGGGTA
GCACCCATGAGGCGGACCAAATAGGCATAAATAAAGCATTTAGCCAAATCAGAATCACAACGACGTGTTTAACCTGTGGA
TCCTGGGTGTAAAACGATGCCATAACCCCGGCAAAGGGAGCCGTTAGCCAGGCGATGGCCGTTAATCCAAGAGTGGACAG
CCAGAACACATGCCGCAACTGAATCTCTGCTTGCGCTATCTGCCCTACCCCCAACCTTCGGCCTGTAATGATCGTAGAAG
CAGAACCGAGCGCACTTCCGGGTAAGTTGATAAGAGCCGCAATTGAGAACGCGATAAAATTTCCGGCAATAACGCTGGTC
CCCATCCCGGCAACGAACATTTGGGTTAATAACCGACCACTGGTAAATAACACTGATTCGACACTCGCTGGAATACCAAT
CCCCATGACTTCCCAGATAATGCTAAAATTCAGCGGTTTAAAATAGCTCTTTAACGAAATCCTTAGCGCAGGATTAAAAC
CAATCGCCAGCACCCACAAAATTGCAACTGCGCCAATATAACGAGAAATGGTTAAACCCAACCCAGCCCCGACAAATCCC
AGTCCCGCCCAGGAGAAAAGGCCGTAAATCAATATGCCGCTAATAATAATATTAAGAATATTCAGGCTACCGTTAATCAG
TAGCGGTATTTTCGTATTCCCTGCACCACGAAGTGCCCCGCTACCAATAAGAGTGATGGCAGCTGCAGGATAACTGAATA
CGGTCAGCTCCAGATAAGTCAACGCCAGTGCTTTAACGTCTGTCGTGGCATCACCCGCGACGAAATCAATAATTTGTTCG
CCAAAATGATGAATTAGCGTTGCCAACAGTACGGCAAACAACGTCATGATCACCAATGACTGCCGCGTCGCCACCCTCGC
TCGTCGTCGATCTCGCTTACCGAGACTAAATGCTACAACGACAGTAGTACCAAGATCGATAGCTGCAAAAAAAGCCATAA
TGACCATATTGAAGCTGTCCGCCAACCCCACGCCGGCCATCGCATCTTTTCCCAGCCAGCTGACCAGAAAAGTGCTCAGG
ACCCCCATCAACAGGACACAGGCGTTCTCCATGAAGATAGGAACAGCAAGCGGGGTTATCTCGCGCCAGAACAACACTTT
GTAGCTCTTGCGTTTAGAGTGCCAGCGAGTGCCGTGAACAACCTGGCGTAAAGCAGAGGAGATATTCAAAGCCGACCTTA
ATTGCAGAAAGTGAAACCACATTTCAAATGATGAGGGAGAATCAGCAAAGCTGCAAAGATTTTCGCCAACAAATTGTCTG
CAAATGCAACAAACTGTTGATAGAAACGGCAAACAGTTGGGAAATTTAAAAATCGGGTTTGACAAAATATTTTTCGCCGT
TAAGATGTGCCTCAACAGCGATTCCTCTGTAGTTCAGTCGGTAGAACGGCGGACTGTTAATCCGTATGTCACTGGTTCGA
GTCCAGTCAGAGGAGCCAAATTTCTGAAAAGCCCGCTTTTATAGCGGGCTTTTTGCTATATCTGATAATCAATTTCCTCT
TCACTGTTTTCCATCACCTGGCGCTTGATATCCTCAACTGACAGTCCTGCATTACAAAGTTCCAGAAAGCGCCAGACATA
GTTACGCTGAAGTTGCCCTCGCTTCAGTCCCAACCAGACAGTATTAGCATCGAAAAGATGCCGCGTATCCAGGCGGATTA
AATTCTTTTCCTCTTGTTCGCCGCTGGATTGTTCGGCAACTAATCCGATCCCAAGCCCAAGAGCAACATAGGTTTTAATG
ACATCAGAATCCTGTGCACTTAATACAATATCTGCCGGCAAACCTTTGCGGGCAAATGCGTCATCAATGCGTGAGCGCCC
CGTAATCCCCTGTCGGTAAGTAATTAACGGCCACTTCGCTATTGATTCCAGCGTCAACGGTGTAATTTGCGTCAAGGGAT
GATCGAGTGGAACAAGCAAACTATGGTGCCAACGAAACCACGGGAAGGCGACGAGCTGCGGGTCATTACTCAAACGCTCG
CTGGCGATACCAATATCAGCTTCGCCATTTTGCAACAACGTCGCAATTTCCTGTGGTGTACCCTGGATTAGCTCCAGCCG
AACCTCCGGGAAAAGTTCGCGAAAAGCTTTAATGACCTCAGGCAAGCTATAACGTGCCTGAGTATGCGTCGTTGCAATAG
TGAGAACGCCAGACGTATCGTTGGTAAACAGGTCTGCGAGCCGACGAACATTACTGGCTTCATTCAGAATGCGTTCTGCA
ATGACCAGTAATGCTTTGCCCGGTTCAGTCATGCCCAGCAGTCGCTTACCTCGTCGAACAAATATTTCGATGCCAAGTTC
ATCCTCCAGTTCCCGAATATGACGGCTAACGCCTGACTGTGAGGTAAAAAGCATATTCGCAACCTCTGTCAGGTTGTAAT
CCTGACGTGCAGCCTCGCGGATTATCTTTAGTTGTTGGAAATTCACGGTAAACTCCGGGCAGTTCAGATATCCCGTTATT
GTTAAAGTCTAATGCCCGGCATAACAAATAATAAAAACCCGCATCTTATTCCATCCCGATATAACGCTTAGCTCACCAAT
TGCCACTGCCTTTTTTCCATCACTGGAGAACTAATCACTGACATTAACAACTCTTTCACTGCCTGTGCCTGTGGTGACAA
GTTTGCTCTGGCGGGTAAATTTAAGGACAAAGAGAGACTCATTGAAGGAGTGGTAATGCGTGACATCCACCCATTTACTG
CGCCACATAACGAACGCGCAGCCGATTCAGGTAATACTGCAACGCCCATGCCGCTGGCAATCGCTGCGGTAAGCGTGGCA
ATAGACTCAATTTCACCAATGACTTTTGCCGTGAGCCGCCGTAGGGAAAAAGCCTCATCAACACGAAGTCTAACAGCGCT
GTAATCACTGGGGAGAAAAAGGTTCATTTGCGCAATAGCATTAACATCAACGCTTTGCCCCGGGCAATCTTGAGTTCCTA
CCAGGAAAAGATCTTCTTTCAGCAAAGCCTGACTGGATACCCCAGCCACAGGGGAATGCTCATAAATCACCGCCATATCG
AGTTGGTGATTTATCAGTTTTTCGTTAAGCACTGCACCACTATTTTCATGAAGATAGATAACGACCTCCGGGAATTCAGC
GCGAACCGCCTGTAATAAGGGCATGGTGATGGATGACGCAGCGGTTCCTGGCGCAAAGCCAATCGAGACTTGCCCCGATA
ATGACTGACCAACGTTATGCACCGCCAGTTGGGCCTGCTCACACTGACGTAAAATGGCCCGTGCATGGGTATAGAGAATT
TTTCCGGCGCCTGTTGGCGTAACGCCCCGTTTTGTGCGAATCAAAAGCTGTTGATTTAACTCACCTTCCAGTGTGGCAAC
CTGCTGGCTGAGCGCTGGTTGTGCGATATGCAATACTTCAGCAGCCTGGGTCAGGCTACCAATATCTACAATTTTTACGA
AGTATTTCAGGCGTCTGAAGTTCATGTTGCCTCCGGTTTTTAAGAATCGGCCCAAGTGCCGCCATTACTTACAACCAGAA
TGCAAGATGCTTGCCAGTTCTATTTTAGCGTTGATGCGCAAGCTAACCAACTGTCAAATAAGAGATTATGATAGATTCGT
CATTGGCCCTTTTTATCAGCAGTCGCATTCACCTGCCCTATAAAAGGGGGGTATGCACCACGATGGTTCATTACCCAATA
AGATTGAAAGCTCACCACTTTGTTGAAATTGTCAGCAAACAAACAAAAAAATGCATTTCACCCTTTGACATCACCATGCA
CTGCCATTAATATGCGCCCCGTTCACACGATTCCTCTGTAGTTCAGTCGGTAGAACGGCGGACTGTTAATCCGTATGTCA
CTGGTTCGAGTCCAGTCAGAGGAGCCAAATTCAAAAAAGCCTGCTTTCGAGCAGGCTTTTTACTTTCTAATTACCAACGC
TCTTAAAACATCTGTCTTGAACCAGAACTAATTTGCACAGGCATTCCCGATCGATGTTGCAACGCAGCATTTGCGCGATT
TACATCAACTTCTTGCCCGTTGATAAACGCCCGCAAAGATGGGGTTACCGGCAATGGCACTTTTCGGTCAGACTCATATT
CTGCACGATTGCGCGACAGCGGCTCATGAACTTCCAGCCACTTTGAACCATCCGGTTCCGTTGTGTATTTCACTGGCTGA
TCAATAATTTGTACACGAGTGCCTACAGGAACATTATCAAACAGATATTTGATATCGTCATTACGCAGACGAATACAGCC
CTGACTTACGCGGAGCCCAATACCAAAATTGGCATTGGTACCGTGGATGGCATACAACTTGCCAATATAAATCGCGTACA
GCCCCATGGGGTTATCGGGCCCCGCAGGAACAAATGCGGGCAAACTCTCCCCTCGTTTCGCATATTCGCGCCGGGTGTTC
GGCGTTGGCGTCCAGGTTGGTGCTTCTTGTTTACGTTCAACGGTAGTCACCCAGTTACGCGGGGTTTCTCGCCCAGCCTG
GCCGATACCAATAGGAAAGACTTCCACTGTATTACTGTCTGGCGGATAGTAATAAAGACGCATTTCAGCGACGTTAACCA
CAATCCCTTTACGAACAGTGGCGGGCAAAATCAGTTGCTGCGGAATGGTGAGTTGTGAGCCAGGCTTCGGCAAAAAAACA
TCAGCGCCCGGATTCGCTTCCAGCATATTACTTAACCCTTGCCCGTATTGTGCGGCAAAAGTCTCCAGCGGCTGAGTATT
GTGATCAGGAACAGTTACAGTAAGCGACTGCCCCACTAAACGGCTACCCTCTGGAGGTAATGGATAAGTTACCGCCAGGC
TATTTTGGCTGGCAAAAAGCAGAGCAAATGAGCAAAGAATATTTACACGACGCATCATGTCCCTTTCCTAAGTCGCGAAT
ACTATCCGATAAGTATAGCTTTTATCAGACTTTTCGTTTTTAGCTGTTCAAATCAGAAGTCGTATTCCCCGGTAGAACAA
TATTACTGGCAGCAAGTTCGCCCATGTTGTTGTATATCGCACAAGCAGCTTCGATGATGGACATCGCCAGAGCTGCACCA
CTCCCCTCACCTAAACGCATATCCATATTGAGATAAGGCTCCAGCCCCAAATGCGAGAGCGCTATACGCGCGCCTTTTTC
TGCCGACAAGTGAGAAGGAATGAGATACGGTTTGATTGCAGGAGACATCTGGCAGGCTGCGAGCGCAGCAGCATAAGAAA
GAAATCCATCCAGCAACACGGGTAAACCGCAGGAAGCAGCACCTAACATCACTCCAGCTATTCCGACCAAATCAAATCCA
CCCACTTTTGCCAGGACATCAACACCATCCTGAGGATTTGGTTGATTCAACGTAATCGCCCGACGCACAACATCAATTTT
ATTAGCCAGTTTATCTGTCGGCAGGTTTGCGCCAATCCCAACCACTTCTTCAGGATCCCGGCCAGTGATTGTGCTGACTA
TTGCCGCTGCCGGTGTCGTGTTTGCCATCCCCAGTTCACCTACACCAAACAGCGTGACACCGTTTTTTGCCAGCTCCCGC
GTATAACATATGACGTCCAAAAGCAACTTTTCAGCCTGACGGCGACTCATTGCCGGAGCTGAAGCAATATTGCCGCTACC
TCGTGCGACACGCATGTTGATAAGCCCGGGGATAGGCTCAGCAGTATCAATACCAACATCAATTACGTGGACGTTAGCGC
CCGCTTGTGCTGCCAGCACACACACGCCGGTTGTTCCACGGGTCATATTTTCAGCCTGTATGGCTGTCACTTCTTTTGGA
GAAATAGCGACCCCTTCCTCCCAGACGCCGTGATCGGCACACATAACCAGTACTGCTTTTTTGCCCACATGCGGTATGCC
ATTCAACCCCGGCATTCCTGCCAGTTGTATGGCAAGCGCCTCCAGCTTTCCCAGGCTACCAACAGGTTTGAGTAACCCGT
CAACATGCCGTTGTGCACGCGACATAGCGGCAGAATTGATGGCTGGGATCGTATTCAGTAAATCGGCAAGTATTTGCATG
TCACGTCTCTTTATAGCAGTGCCAGCAGGAAAACCAGTTCACCAAACTCTATGGCTGCTCCCAGCGTATCGCCCGTTTGC
CCGCCCAGCGTACGTTTGAGAAGCTGACCGAGGATGAAAATCGCCACCATCGTCACCACCATAGCAGCCACACCATGCAT
ACCCGGCAATAATACGGCAGCAAAAATAGCGGCTAAGCCGAGTGTGACGCAGGTTTGTCGCCCATCAATTTTGCCAATGA
ACACATTGCCAAGCCCTTCTTCCCGCGCATAACGATGACGATACATCAATAATGCGGCAGTCCCGCGGCTGACCGCACAT
GCTGCCGCCAGCGATGCAAGGATCGGTTCGCCACGCAGAGCCAACTCGCTTAACACCAGAATCTTTGCCAGTACCACAAA
AATCAATGCCAGACCGCCGTGGGTGCCTAAACGGCTATCACGCATGATTTCCAACATGCGATCGCGGCTACGTGCAGAAA
ATACGCCATCACAGGTATCAGCGAGGCCGTCCAGATGGAATCCCCCGGTCATCAGCGCCAGCACAAGTACGCTAAACAGT
GCCGCCAGTGGTACGCCACACCATGCCTGCAGCACCATGAAGACCAGCCCGCTAATCGCGCCAAGCAATAATCCAATCAA
AGGAAAAGTAATAATACCGCGAGAATAATGCTCGAAATCCAGTCCCTGGGACCAGCGACGCGGTACAGGCAGACGCGTAA
TAAATGAGAGCATCGCCCAAAATAATTTACTCATTTGATTTTTACTCCAATACCCGAAACCACCAGCCATACTTCATTTG
CCGCAGCGGCCAACTGCTGATTTACCCGCCCGGCAATATCACGAAAATGTCGTGCCAGACGACTCTCCGGCACAATCCCC
ATTCCCACTTCGTTAGTCACTAATACAACCTTTGCGGGGCAACGTTGGCAGGCAGCAATCAACGACTGAATCTCAGCATT
AATCGCCTGTTCCATCGCCTGATAATCCCATTCATCAGGGTCTTTATCGCCGCCATAATCAAACAACAGATTAGTCACCA
TTGTGGTAACGCATTCCAGCAACACAGCCTCATTCGGGTTAATGTCTGCATGAATTAATTCATCAAGATGTTGCCAGCGC
TCCACTGTGCGCCAGTGCTCCGGGCGGCTTTGCCGATGATGTTCTATCCGTGCAGCCATCTCATCATCAAGGATTTGCGA
GGTAGCGATATACAGAACCTGTGAAGAGTCCCCAATAAGCACCTCTGCGTGGCGACTCTTCCCGCTCCGTGCGCCTCCCG
TCACCAAAATCATCATACCGACTCCTGATTCAAATGTATGATGGTATTCATTGAACAGAGCAATGGATCCCCCACCGTTG
CTGACCGCAAAACATTTACGCGATTAATACTGCGCGTAATATAATTAAAAATCCAGCATTCTCAATCCATTACGAAATAA
GATGGCATTACGGAATAGCCAGACTTTCTCGTGTTAACGTCCGACAAAATGCGTCATTGACAGCGGTTTCTGTGGATTGA
CACATTTCATTCAGATAATGAATTAATGCTACTGCCGGACCAACCAGCAAACGGGCATTGTGTTCTGAAATCCAGGCTAT
TGATTCAACGTCAGCGACAGATCTGCGCTGTAAAAGAAGTTGTAAAACAACGCAATAAAATTATCCGGAATGGTGGCGAC
TATGCACTAGAACACCACAATTTCGCTCTCTCGGTAAGGCACTGTCACAGCATTCAACAGAATGTGACTTGCCAGATTTA
TTAGCGCCACCAGATGTTTAACCGGGTAACCACGACCCAGTCGGGGATATATTCCATCTTCTCGCTGACATCATCAAGAA
TAAAAAGGTTTATCACACTCAGAGCAACGTTCTTCAGCAGGCGGGATAATTCTTCAACATTTAAAAGATGTGTTATTAAA
GGCATACAAACTGGACGTATTGTATTTTCTTTTGGTGGTTGACCTAAGGTAGCAGTTTATCCTGATGCGCTGAGATTTCT
GTAATATCTACGTCAACATTCTCCTCGAATAGAAAATGCAGCCTCGGCAAGTGATTCACATTTTTTAACAAAGCGTTGTT
AGCGTGCCATTTTCAGAAGCTCTCCAAGAAAGCGAATTCTTTTCTCAAATTCTGCATTCTCAGACACAGCTTTCTACTCC
ATGGCAATGGCCCAAATACGAAGTTGCTCAGGATCATTAGTGGTGCTGAGAAGTTAAATAACCATGCGGAGTACAACTCG
TCATCACGTATTTATATATCATGAAGCTATTGTTGTGTTTTGTACATCAGTAGATGTATTCTGATATACTCCTTTTTCTA
GACATAACCTTTCACCTGCTTGCAAAGCTTCTGTGTTCTGACATTGCCAAATTGTTGCAATTCTGTATCCAGCCTTCTTT
CAGTCATAGCTTCGGGCCGCGATAAGACTCACTGATCTGACCCTGATTCCTCTTGCAGACTTTATAGACCAATTAAAATG
CAGTTTCTGCAGGTCAACGTCTGACCATCATTGTCATCACTCTGGCCATTAGAGTAACCTTCTGCATTCATCCTTTTGTA
AAAAGTTTATGTCAGTATCAGCAATTAACCGGACCTGATACTGATATGAGTCTTACCGCATATACGGTCAATTTCAGCAA
TTAATTACATTATCCACGCCAAAGTGTTTGTCATCGCAATGATGGTACCTTCTTTCAGACACCATTTTTTCAACTCCGTT
TTCCACGGACCGCACTCTTATGTCAAGAGTACGGTCCGTGGATACAACCAGAGACCGACTGACACGAGTCAGAGGAAACG
ACGGATATGTTCAGTCGTAAAATATCTATCAAAAAACATGATTAAGGTCAAAAATGTTTGATATTTACAATTTATGAAGA
TGACAATAATCACAGATACATGAGAACATAAATGATAATAATTATCATTACAGCAATCATTTGTACTTTGTATTAATGAG
GGATGAAATGTTATATAATATACCTTGTCGAATTTATATCCTTTCCACTCTGTCATTATGCATTTCTGGGATAGTTTCTA
CTGCAACCGCAACTTCTTCAGAAACAAAAATCAGCAACGAAGAGACGCTCGTCGTGACCACGAATCGTTCGGCAAGCAAC
CTTTGGGAAAGCCCGGCGACTATACAGGTTATTGACCAACAAACATTGCAGAACTCCACCAATGCCTCCATAGCCGATAA
TTTGCAGGACATCCCCGGAGTAGAGATAACAGACAACTCCTTGGCAGGCCGTAAACAAATCCGCATTCGTGGCGAAGCAT
CCTCCCGTGTTTTAATTCTCATTGATGGTCAGGAGGTAACTTATCAGCGCGCCGGAGATAATTATGGTGTGGGACTGTTG
ATAGATGAGTCTGCGCTGGAGCGTGTTGAGGTAGTGAAAGGTCCATATTCCGTACTGTACGGTTCACAGGCAATTGGCGG
TATTGTTAACTTCATAACCAAAAAGGGAGGTGACAAACTTGCATCTGGAGTTGTGAAAGCTGTTTATAATTCCGCAACAG
CAGGCTGGGAAGAATCAATCGCGGTCCAGGGGAGCATCGGTGGATTTGATTATCGCATCAACGGTAGTTATTCTGATCAG
GGCAATCGTGATACGCCGGATGGACGTCTGCCGAATACCAACTATCGTAACAATAGTCAGGGTGTATGGTTGGGTTATAA
CTCCGGAAACCATCGTTTTGGCCTCTCGCTTGATCGCTACAGACTCGCGACGCAAACTTACTATGAGGATCCAGACGGAA
GCTATGAGGCATTTAGTGTCAAAATACCTAAACTTGAACGAGAGAAAGTTGGGGTATTCTATGACACAGACGTGGACGGT
GACTATCTAAAAAAAATTCATTTCGACGCGTATGAGCAGACCATCCAGCGCCAATTTGCCAACGAAGTAAAAACGACACA
GCCTGTTCCCAGTCCGATGATTCAGGCTCTGACCGTTCATAACAAGACTGACACCCATGATAAGCAATACACTCAGGCGG
TCACATTGCAGAGTCACTTTTCGCTGCCTGCTAATAATGAACTTGTTACCGGTGCACAGTACAAACAAGACAGGGTCAGC
CAAAGGTCCGGTGGCATGACCTCAAGCAAATCTCTGACCGGCTTCATTAATAAGGAAACACGAACTCGCTCCTATTATGA
GTCAGAGCAAAGTACAGTCTCACTATTCGCACAAAATGACTGGCGATTCGCCGATCACTGGACATGGACAATGGGAGTTC
GCCAATACTGGCTTTCTTCAAAGTTGACGCGTGGTGACGGAGTATCATATACCGCAGGCATTATAAGCGATACCTCTCTT
GCCAGAGAGTCTGCGAGTGATCACGAAATGGTAACATCTACAAGCCTGCGCTATTCAGGTTTCGATAACTTGGAGTTACG
CGCTGCGTTCGCGCAAGGCTACGTATTTCCCACACTCTCCCAGCTTTTTATGCAGACATCTGCGGGCGGCAGTGTCACAT
ACGGAAATCCTGATCTTAAGGCTGAACACTCCAATAACTTTGAATTAGGTGCACGATATAATGGTAATCAGTGGCTGATT
GACAGCGCAGTTTACTACTCAGAAGCTAAAGATTATATTGCAAGTCTGATCTGTGATGGCAGTATAGTTTGCAATGGTAA
CACCAACTCCTCCCGTAGTAGCTACTATTATTATGACAATATTGATCGGGCAAAAACATGGGGACTGGAAATAAGCGCGG
AATATAATGGCTGGGTTTTCTCGCCATATATCAGTGGCAATTTAATTCGTCGGCAATATGAAACTTCAACATTAAAAACA
ACTAATACAGGAGAACCAGCGATAAACGGACGTATAGGGCTGAAACATACTCTTGTGATGGGTCAGGCCAACATAATCTC
TGATGTTTTTATTCGTGCTGCCTCTAGTGCAAAAGATGACAGTAACGGTACCGAAACAAATGTTCCGGGCTGGGCCACTC
TCAACTTTGCAGTAAATACAGAATTCGGTAACGAGGATCAGTACCGGATTAACCTAGCACTCAATAACCTGACAGACAAA
CGCTACCGTACAGCACATGAAACTATTCCTGCAGCAGGTTTTAATGCAGCTATAGGTTTTGTATGGAATTTCTGATGACA
AAAACAATCGTTATGGAATTCTTTGTCCTGATCTGCCCGCTTTGCGGGCAGGCTAACGAACGTATTGTGTTTGTTGAAGG
TTTTTCGACGTTGTTTTCCATCTGGGGGTGAATATTTATTCTTCCCGCCAGCATGACTCTATAGTCATTGCTACGACAAT
GACTTATAAAGCTGGTTACTGAGCCTATACCTTTGTAATTCAAAAGTGATATCAGTTCACAACGCAATACTATTTTTAGA
TTATTTACTCTCACCCAGATACTGAATCAATGGATAATACCTTTTGATTTATCCCGACTCGGAAGAAGGTGGGATAAATA
TTCTCCTTCTATTGCCCCTTACTCCAACTATCATATTTTACAATATCAACGAACCGTCCATGAAGGGCTGAAATTCTCTT
CCTGAAACAGCTCTGTCAGCCCGCTAATCTGTTTCAGCCTCAGCACTTCATCCTGGTCCATGCCCAACTCTGTGCCAATA
CGCTCATCTGTCCAGCCCAGACGCGAAAGGTCCCTGACAATGTCAGACATTGACGTTATCTGGTGTTTTCCCCTGGCACG
GTTATGCCGTATGGTTGCGGCAATACGTGATGCCTGTCCCTTTCTTTCCGGATTAATACAGGTCACTGGCAGCCAACCCT
TCAGACGTTTTCTCGTATCCGCTTTCCTGCCCAGCAACTGACGATGAAAACCATCCACGACCAGATAATGCTCCTTCTCT
TCCGAAACCACCACAGGCTGCGTGAATCCATCCTGCTCCAGTGAATGTTTAAGCAGTTTTTTTTCACTGGAAGACATGAC
ATTGGGATTGTAATCGTTGGCCACCACCTCATCCGCTTTCACCCACAACACACAGTCCACAGGCTCCTGTGCAAAAGGGC
TGACCTCATGCAACACCCTGCGCAGATGATTAAGGGCTCGTATGGTCTCTTCTTCAGATCGTTCCTGACTGAAGTACTGT
CGAATCATGTTGCTCAATACTTCCACCTCAGGTGTCACAGAATCCCCCATTCCTTCCTCCTTTCTTTCATACGCTGCAGA
TAACGTTCATAGTGCCGGGGTTTGTTCGGACTGAAGGAGAGGGTCCGGCACCAGAAATCATTCTTTATGAGTGTCTTACA
GATACGTCGCCAAGACGGGATATCCCGGCTCCCCAGGTCATTCTCCTGTTCATCCGGGATGTCATCCGGGAAGCCCCGCG
TCTGATACCAGCGCAGGTAGACAGCAATTTTATTACGGTAATGTTCTGCCGTTCTTTCCGGCATCACATCCAGCAGGAAC
ATCGCATAGCTACGCCAGGTATGATGAGGTGGCTTCGTGATACGCTTACGCAGGGCAAAATAGGCACCGCTCTCATTGGC
ATAAAGCGCCCCGCTGGCAGCACCCGACACCCGCTCACACATCCTGGCCCAAGTTTCCGGCTCCAGAACATGGTAAAGCC
ACAGTCCCTTACGCTGTTCCGGGCCAAAAGGCTCACAGACCCGCATGTTGCGTAACGGCACGCCGGCACGGTACATCAGG
TCATACAGGGGATTGTAGATAGCTCGGGTTCTGGCGTTATATATCCATATATCACGGGCTTTCCAGTCATACAACGGATA
CAAGGTGTAATAAAACCCTTCAGGTGACGCTGTGGTCCAGGGTTTATCATCTGCATATCTCAGTTTGCGCTGAGACACCA
GTCCCATAAAGCGATTGAGCGATTCATCAGCACGAACACCAGTCAGTATTGCCACTCCACACCGGTTACCGGCAAACCAG
GAAGAAAATGCCGGAACAAATTCTTCAAACGTCATGGCATACCGATAAAATGGGAAATACGACATATCTGTAATAGCGTC
ATCTGGTGGCTGACGAACCCACTCCACACCTGGTTCCCAGCATATCCATTCCGGCTGAAACTGAGAGACACCGTTTACCG
TAGTCAGGGGGAGTGCCACCCAGTAAAAAGTCTCCGTCACATCCCGATACATCTCCCTCATCTTCAGAATGTGTGCAATT
GTGCACTGGTACTGAGCTTCCCAGTCAATGAATAATACAGAGAAACGACGTTTCTTCCTGCGAGCCACATCGGCCGTAAG
ATGGAGCAGCACAGTAGAGTCTTTTCCTCCAGAAAAAGACAAACAAACAGATGAAAATGTCTCAAACAACCACTCAATAC
GGTGAATGGCCGCATATAATACATTAACATCTGTTCTTATCTTCTGTATGGTTCCCATACATATCCTAGTATAAACTATC
TTGGCAGTAATATTCTGAACTACAAACTTAAACCTTCTCATCAAGAAAAAGTTCTACCTTAAGGGTATATTGTTACTATC
ACGAGTTCATGATAGTTAAGTTTTTAGTAAAACACGACATATGACGATACATATATTAGCAAAATTATGACAAATGAGGC
TACCTTAACAAAAATTCATTAATAGCAAACACATAAATAAAGACTCTCCTACCAAAAAAACAGACTCTTCACTCCTTCTT
AACTATTTTCATGAGAAATAATAAACAAGGAATTTATTACCTTTGAATACAAACTTATATATACAATGAACTTAAACTCT
TGAATCATTATCCAGAGAATATCATTAATTGGTGATGACCTAGCTATGCATGGCAGCATTCATGATAATGAGTATATACT
AGCCAGAATGACACAAAGAGATATTTAACTAACTAATATATTGATAGTCAATGATGACAGATCGTAGTAATATATTAATA
CTTAGCCCTCTGAAATATCAAGTCATGTACGATGCTCCCGTTATTTTAATTTCGTTCTAGCTGTACTTTTGAATACAACC
ATAACTGATTATTGCCAACTAACTGAATGAAAAATATCAATAAATACAACAAACTTACTGCCTTTTCGTTTTATTTATAA
GACGTTCCAACTACAAGAACAATATAGGCACATGATTATTCCAACAATACTGGACAAAAACTCCCGTATCTGAAGATACA
ATAGGTGATAATTCTTTCAGGATTTTGCTCAACTATGGCCTGATGGGAGAGTCATGACGGAACTAAGGCCTTTACAAGCC
AGAAGATTAGTCTTAATGCGATCACAGTTCAACTTGCTACGACTGAAATCCGTAATAGCATATAAACTCTGTTTTTTTAA
CAGAAATGAAGATCTTCTTGTTGCATAAATGATGCTTCTCTGCCTCTGAAAAAGTAAATATAAAGTATATTTAATAAGAT
TAATTTTTATGATAGTGATAATTTATGATGGGGATTCATATGGCATATCTAAAAGGATAGATTACATGTTGAATTCTACA
ACATCTTCGGGAAAAAGAACCGGCATTTTAGCAATTGGTGCCCATCCTGATGATATAGAATTAGGATGTGGTGCATCTCT
TTCATATTATTCTAATGAAAAAGTATATATTATATCTGTTGTCATGACACCTGGTTGCTGTGGCGCAGAGTATATTGATC
GTCACAAGGAATCACAAGAAGCATTAAATATGTTAGGATGCAATAAACTAATCCCTCTAAATTTTGAAGATACCAGATTA
TATTTGCAAATAAAAGAGATGATATCATCTCTGGAATACATAATTGAGAATGAAACGCCCCAGGATGTGGAAATTACTCG
AGTTTACACCATGAATAATACTGACAGGCATCAGGATCACATTGCTGTTTATCAGGCATCAATGGTTGCCTGTCGTTATA
TTCCTCAAATACTAGGATACGAAACACCAAGTACATGTCTGTCATTTTTACCTCAAGTTTTTGAATCTGTAGATGAGGTC
CATTTTAATAAAAAAATATTAGCATTACAAAAGCATAAAAGCCAGATCCATCGAAGATACATACAGCCAGAATACATAAT
TGCTCAAGCCAAATTCCGAGGACAACAGGTTAGTCATTCTATGTGTGAAGGTTTTGTTGTCCATAAGATGGTGTTGTAAC
GGAGTAATAGAAATGAAAACTTTGTTATTTATCTTCATGACCATAGCAATGTTGCTATGGTTTTTAAGTACGCTAAGACG
TAAACCCTGTCAAAAGAAAGGCTGTATTGACGCCATTATACCAGCTTATAACGAAGGCCCGTGTCTGGCGCAGTCACTGG
ATAATCTGCTGCGTAACCCTTATTTTTGCCGGGTAATTTGCGTTAACGACGGATCCACGGACAATACCGAAGCGGTCATG
GCGGAAGTCAAACGCAAATGGGGCGACCGCTTTGTTGCCGTCACGCAAAAAAACACCGGTAAAGGTGGCGCACTAATGCA
TGGACTAAAATACGCCACGTGTGATCAAGTATTTTTAAGTGATGCAGATACTTTCGTTCCACCTGATAATGATGGAATGG
GCTATATGCTGGCAGAAATTGAGCGCGGCGCTGATGCCGTTGGCGGAATTCCCTCCACCGCGTTAAAAGGGGCAGGTCTG
CTGCCACATATCCGCGCCACCGTAAAGTTGCCGATGATTGTTATGAAGCGCACGCTACAGCAGTTTCTGGGCGGTGCACC
GTTTATTATCAGCGGTGCCTGCGGGATGTTCCGTACTGATGTATTGCGTAAGTTCGGTTTCTCTGATCGTACTAAAGTCG
AAGACCTTGATCTCACCTGGACGTTGGTGGCAAACGGCTACCGTATTCGGCAGGCGAATCGCTGCATCGTATACCCACAG
GAATGTAACAGTCCGCGTGAGGAGTGGCGCCGCTGGCGGCGTTGGATTGTGGGCTACGCGGTCTGTATGCGCCTGCATAA
AAGACTTTTATTTAGCCGCTTCGGTATCTTCAGTATATTTCCTATGCTGTTGGTTGTGCTTTATGGCGTTGGTATTTATC
TCACTACCTGGTTTAATGAATTCATCACCACCGGGCCACATGGTGTGGTGTTGGCAATGTTCCCGCTTATCTGGGTCGGC
GTAGTTTGTGTTATTGGTGCATTTAGCGCCTGGTTTCATCGTTGCTGGTTGTTGGTGCCTTTAGCACCGCTTTCCGTTGT
GTATGTATTATTAGCTTATGCCATCTGGATTATTTATGGACTTATTGCCTTTTTTACTGGACGCGAACCTCAGCGCGACA
AACCCACCCGCTATTCCGCACTGGTGGAAGCGTCAACCGCTTATTCCCAACCTTCTGTCACAGGAACTGAAAAACTATCT
GAAGCTTAATGCTAAAGAGAAAAATGTTCAGATTGCAGACCAGGTGATTATTGATGAAAGTGCCGGTGAGGTTGTTATCG
GCGCGAATACCCGTATTTGCCACGGTGCCGTTATTCAGGGGCCGGTAGTGATTGGCGCAAACTGCCTGATAGGTAATTAT
GCGTTTATTCGTCCTGGCACAATAATCAGCAATGGCGTAAAAATTGGTTTTGCCACCGAAATTAAAAATGCGGTTATTGA
AGCGGAAGCAACGATTGGTCCGCAATGCTTTATTGCCGACTCGGTAGTTGCAAACCAGGCATATTTGGGCGCACAAGTAC
GTACCAGTAATCATCGTCTGGATGAACAACCCGTGTCTGTTCGAACTCCAGAGGGAATTATCGCTACCGGATGCGATAAA
TTAGGTTGTTATATCGGGAAGCGTTCACGCCTTGGCGTACAAGTTATTATTTTGCCTGGGCGAATTATTTCTCCGAACAC
ACAACTTGGCCCGCGCGTGATTGTAGAACGTAATTTACCTAGTGGAACTTACTCACTCCGACAAGAACTTATCCGTACAG
GAGATTAAAATGATAAAGCATACGTTATTAGTGCCGTTTTTTTTTAGTGCATTGCCCGCTTATGCCGGGTTAACTTCCAT
TACCGCGGGCTACGATTTTACCGATTATTCTGGCGAACATGGCAACCGTAATTTAGCGTATGCTGAACTGGTAGCAAAAG
TTGAAAACGCAACGCTGCTTTTTAATCTTTCCCAGGGGCGTCGTGATTATGAAACTGAACATTTCAATGCCACTCGCGGC
CAGGGTGCAGTCTGGTACAAATGGAATAACTGGCTGACAACCCGAACGGGTATTGCCTTTGCGGATAATACGCCGGTCTT
TGCCCGCCAGGATTTTCGACAGGATATTAACCTAGCCCTGTTGCCAAAAACGCTTTTCACGACCGGTTATCGCTACACTA
AATATTACGATGATGTCGAAGTCAATGCCTGGCAAGGCGGCGTATCACTCTATACTGGCCCGGTGATCACCAGTTACCGC
TATACCCATTATGACTCCAGCGATGCAGGTAGTAGTTATAGCAATATGATTTCCGTGCGTCTGAAGGACCCGCGCGGTGC
TGGTTATACGCAACTATGGCTAAGCCGCGGAACAGGTGCTTACACCTACGACTGGACGCCAGAAACACGCTACGGCAGCA
TGAAGAGCATCAGTTTGCAACGAATTCAACCGCTGACTGAGCAACTTAATCTCGGGTTGACGGCAGGTAAAGTGTGGTTC
AACACCCCAACCGATGATTATAACGGTCTGCAACTTGCAGCCCACCTGATCTGGAAATTCTAGGCAGCAGTCTATCAGTA
TATTTTATTCGGTAGTTTTCAGAGAAAAGCTATAACTCGGTTTGATAATAAACAATATAATTAATTTCGGGCAATAACTT
ATTCGTATAGAGCACCAGAGAAAAGGTGCTCTATACGAATAAGTTATTGCCCGAATCGTACATCAGTTTAATAGCTGAGA
TACTTTTATTTTATCATCACCGGGGTGAAGGTATCTTTATATCTCTCTAGACAGGCCCCCTGAATCTCCAGACAACCAAT
ATCACTTAAATAAGTGATAGTCCTGATACAAGTTTTTAGAGTAGTCATTAGTGAACAGATAATTGTTAACTTAGAACCAG
TAAAATGCAAACGACGCACCACGCTGGGAAAATCGCTGCTATTCAGCAGAGTTTTGTACCGAGAATTGTGGCCAGCCACT
TATTGCTCTCGCGTAAGCAGGTATCCCCATCGTTTACCAGTCCAGCACATCTTGTGGTCAGGCAGAAGAAGAGCAAACTG
TTACTGGACTCACTGCATGCATGGTGGAGAAAAATGCCACGCTATCCAAAAATCCAGACTGGGTGAATGGTTCAGCTGTG
TACTGAATCAGTGGGGCGCACTCTGTTATTACAGTGTTGACGGTCAGGCGGAGGCAGACATAATGCCGCGGAAAAAGCCC
TTTGTGCCATCTGTCTCGGAAATAAAAACTTTATGTTCTTCGGCGGCGAGCGCAGTGCACTGTTGTATGGGCTTATCGGC
ACTTGCCTTCTGAACGACATTGATCCGGAAGCGTATCTGCGCCATATCCTGAGCGTACTGCCGGAATAACCTTCCAACCG
TATTGATGAACTCCTGCCATGGAACGTAGTTCTCACCAATAAATAAGCATCAATATGATTCTCCATTAACGCTTACCTTT
TCTCAGGCTATTTTTGCTTTTTTTTGCTTTTCCCCGCCACTTTATGGTGATTATCACATCAATATACATCGATAGATATT
AACGTAACTGAAGTGAGGTGAAGCATGAAATTTGAACGCCATCATGAAATATTGAAACGACTCAGTAAATTCGGTTCTGT
AAAAGTATCCGATCTGTCCAATAGCCTCAATGTAACGAAAGAAACTATTCGATCAGATCTTAATGAACTTGCCAGGCTTG
GCTATCTGACTCGATGTCATGGCGGTGCTTTTATCGTCCTAGACTCGCTTGATACTATTGCGAAAAATGAAATCGCTTAT
GCGCTTGAAAATTATGATACAGCCCAGGGAATAAAAAAAGGCCACTCAACTATGAAAAGTCAAGTATGCGTTATTGGTTC
GTTTAATGTTGATATCATCAGTTATTTGCCGAGGCTTCCCACTATCGGAGAATCGCTTCTGGCAAGTAATTTTATATTTT
CACCGGGGGAAAAGGCTGTAACCAAGCGCTGGCAGCAAGCTTTGCCGATACTGATGTTTATTTCATAACAAAAGTAGGTA
CAGATCACTTTAGTGATTATGCGATCAACTTTATGAATTCGTCTAAGATTTATAAAAGTATAATTTATCAAACGAAAGAA
ACGCAAACCGGAACTGCCACGATCCTTGTTAATGAAGGTACTGGCGATAATGTTATTGCGATCTATCCCGGTGCCAACAT
GACAATGTCGTCCGATGAAATAACTATTCAGAAAGAAGCGATTATTAATTCTGATGTCATACTTCTGCAGCTCGAAACAA
ATTATACCGCTCTGCAACAAGCGATCACATTGGCGCAAAAAAACAGTATCCCGGTCATTATTAACCCGGCACCCTATAAT
GATATCGTCAACGAACTTATTCAGGATGTTGATTATATCACCCCCAATGAAACAGAAGCTGGTTTACTGTCCGGCATAGA
CGTACACGATCTTGAATCAGCTAAACGAGCTGCAGAAGCTATCCACAATAAAGGGGTAAAAAACACGGTTATCACGCTCG
GTAGCAAGGGCTCGCTCGCATTTGATGGCAAAAAATTCATTCATTCGCCAGCGTTTCCAGCGGTCGTTAAAAATACGGCA
GGAGCCGGGGATGCTTTTAACGGCGCTCTGGCATCAGGACTTGCGAAAGGAAAATCACTGGAATCAGCACTGTGTTATGC
CAGCGCCTTTGCATCCCTAGCGGTGGAGACAAGCAATGCTTCCGACATGCCTGAACATGAATCTGTGATACATCGAATTC
AGAGTATACATTATCAGCAAACTATTTTTACGCATTAAGAAGGGACAGAGAATGAATAACACCAAAAAATCACTAAAAGT
GCTCTTTATTGGGGAATCCTGGCATATTCATATGATTCATTCAAAAGGATATGACAGTTTTACCTCAAGTAAATATGAAG
AAGGTGCGACCTGGTTACTCCAATGTCTGAAAAATAGTCAGGTAGATGTCACCTATATGCCGGCACATACGGTACAAATT
GCCTTCCCTGAAGATGTGGCACAGTTAGAACAATATGATGCCATCGTTATTAGTGATATTGGTAGTAATACTTTCCTGCT
ACAAAATGATACTTTTTATCAACTTCGCATAAAACCAAACGCTCTCGAACTGATTAAAGAATATGTGAATAACGGTGGTG
GGTTATTGATGATTGGCGGCTATCTCTCATTCATGGGAATTGAAGCAAAAGCCAATTATAAAAATACAGTTCTGGCTGAT
GTGCTCCCGGTTACGATGTTAGATGGTGACGATCGTGTCGAAAAACCAGAGGGTGTTATTGCACAGCCATCACAACCTGA
ACATCCAGTTATTAAAGGGTTCTCTGAATATCCTTTTTTCCTAGGTTATAACCGGGCGATCGCTAAAGAAAATGCTGAGG
TGGTATTAACAATAAACAACGATCCATTACTGGTCTTTGGTAACTATCACAACGGGAAAATAGCCTGCTTTATGAGTGAC
TGTTCACCGCACTGGGGTACACAGCAGTTTATGTCCTGGCCGTTCTATACCGCGTTGTGGGTAAATATACTGACTCATAT
TGCAAGATAATAATAATGGGGTAACTCCAGTTACCCCATTTACTATAATAGAAGGATTGATGTATGAAAAAGAATAAGTA
CTCAACTCCCTTATGGATGCTTGCCACGATTCTTGCGGGTATGCTCTCCCCTATGCAATCAGCGGTGAATGGTCAATTAG
GTCACTGGTTACAGGATGGTAATGCATGCGCAGTTATCTCCTTTGCCAGTGGTTTAGTCGTGATGTTTTTTATTATTATG
GCGCGAAAAGAAACCCGGCAACAATTTGCGGCAATTCCTTCTCTGATTAAAAACCGAAAAGTTCCTCTCTGGAACTGGTT
TGCCGGTCTCTGTGGAGCGATGGTGGTATTTTCTGAAGGCGCATCAGCCAGCGCACTCGGGGTCGCAACGTTTCAAACCG
CACTGATCTCCGCGCTATTGCTGTCTGGTTTACTTTGCGATCGCTTTGGTATCGGTGTCGACGAGAAAAAATACTTTACC
CCTTATCGCATCATCGGTGCATTATTTGCGGTTATTGCTACGATTTTTGTTGTGTCACCGCAGTGGCATTCTACCTCTTT
CATCTTACTTGCCATTCTTCCGTTCTTAGCTGGTTTGCTTGCAGGATGGCAGCCCGCTGGAAATGCAAAAGTAGCTGAAG
CTACGGGATCCATGCTGGTTTCAATCACCTGGAATTTCATCGTTGGATTTTGTGTTTTAGGCACAGCGCTAGCTATTCGT
GTCGCATTAGGGCACGTCACTGTTCAATTACCAGATGTCTGGTGGATGTATCTTGGCGGCCCGCTTGGACTAATGTCTAT
CGGTTTAATGGCCATTTTGGTCAGAGGTCTGGGGTTACTGATGCTGGGGGTTGCTTCAACGGCGGGCCAGTTACTGGGAT
CAGTATTGATTGACGTATTAATTCCATCGCTGGGCAATACCGTTTATCTGGTCACGATCATCGGAACACTGTTTGCACTG
GTCGGTGCAATTGTTACCACTATTCCGGAATACAGAACCTCGAAAACAATGAAGAAAATGGAGGTATAATCATGAAAGAT
TATCTACAAACTGTGACGGGCCCCGTCGCCCGTGAAGATATGGGGCTAACACTTCCTCATGAACATCTGTTCAACGATCT
TTCCTCTGTTGTGGATGCTCCTTGCTATCCTTTTTCACAACGGCTTGTTGATAAAAAAGTCACGGCAGAAATCCAGTGGG
CATTAAAACACGATCCTTATTGCTGCGCTGATAATATGGACCGCAAACCTATTGAAGATGTGATCTTCGAAATTAATAAC
TTTATCTCGCTCGGTGGTCGCACCATTGTTGATGCCACAGGGTCTGAGTCTATCGGACGAGATGCGCAGGCATTACGAGA
AGTCGCATTAAAAACAGGTCTGAATATTGTTGCTTCCTCCGGTCCCTACCTGGAAAAATTTGAAAGCCAGAGAATTCATA
AAACGGTTGATGAACTGGCGGCAACGATCGATAAAGAATTGAATCAAGGGATTGGCGATACGGATATTCGTGCCGGAATG
ATCGGTGAAATAGGTGTCTCACCGACATTTACCGAAGCCGAGCATAACAGCTTGCGGGCTGCCTCGCTGGCACAGATTAA
CAATCCTCATGTGGCGATGAATATTCACATGCCGGGCTGGCTTCGTCGCGGTGATGAAGTACTCGACATTGTGTTAGGTG
AAATGGGCGTCTCGCCAAATAAAGTCTCTCTCGCACACTCGGATCCGTCAGGAAAAGACGTGGCGTATCAGCGGAAAATG
CTTGATAAGGGTGTCTGGCTGGAATTCGACATGATTGGCCTAGACATTACCTTCCCGAAAGAGGGAATAGCGCCAGGGGT
GCAGGAGACTGCCGATGCCGTCGCTCATCTCATTGAGTTGGGATACGCCGATCAGCTTGTTCTCAGCCACGATGTCTTCC
TTAAACAAATGTGGGCTAAAAATGGCGGTAATGGCTGGGGATTTGTTCCAGATGTTTTTCTGGCCTATCTGGCGGAGCGC
GGCGTCGATAAAACGATCCTCAAAAAACTCTGTATCGATAATCCCGGACGATTATTGACCGCATAAAACCATTATCCCCC
GGCACACTGCGCCGGGGGATGTCAATTAATACCCCGCCGTTAAATCATCCACCAAGCGCGAGTCGGATGCGCCGTACAAC
TCACCATCCGACCCAACCATAATGCTTTGCGTGCTGCCCATCGCCTCATTCAGCGCCACTTTCTGACCTTTTGCTTCCAG
CAGCTTGAGCGTATCCGGACTAAACCCTTTTCAACACGCAGCTAGTCCGGCAACCACTGATGGTGGAAACGAGGCGCATT
GGTCGCTTCGGCAACATTCATTCCACAATTGATGCTGTTCACCACCATTTGCAGCACGGTAGTGATGATTCAGCTACCGG
TAACAAAGTGAGTACATAAAGGCCATACTGTCACGAACAGTGCAAAAGTGGCTCTTCCGCAACCTAGGTGAAGATTTTCA
TGCCAGTGGACTCATTACCCTCCGCCTAAGTAGTTCAAATCCGGCTCGACCATACATCTGGCGTATCAGCACCTTCAGGC
GATTTACATGACCTTCGACAACACCATTACTCCAGCGACTGCTGATTGCCTCACATATAGCCGCAGCATCAGCTTCCATC
CCCGCAGCTACGCACCGAAGTTCTGCTGAGCCGCTTTCGTGAACTCGAGTGAACCAGCTGCTTAGCTGTGATTTATTTTA
GGTTTTCAGAATACGGTAGAACTCGAGTACCAGTTGCTGTGCTATTTTCAACTCCGGTTCTTTTTCACACATCAGACTAA
TAAATCGGGATGCATAATTTTCTTCGCCCCTGATTATTCTCCAGGGCATCAACCAGCGGCTTACCCGGGACACTGAAGGA
AGTCTTGCGGCAGTAGTAACCGGTGGGTTCCAGCCTTTACGCCATTTGGCAACAGTATCCCTGACGATGGTTTCACTGCC
TGTCCCCCCCTGGGCCACCATTTCCCGCCATATCCGGCTGGCATTATAATTACCACTTTCTCGTTGCTCTTTTAACCACT
CCCTCCATGGGTCCAGAAGCCCTCGCTTTGGAGGCCGGGTTGACATTTCAGGGAATGTTCCTGAACGCACCCAGCGACTG
ACTGTCACTCGCGACAGGCCTGTAATACGGGATATTTCCCTGAAACTACATCCCTTGTTATGCAGGGCCATAACCTCTGT
CCAATGCTGATGCCGTTTTTTGCGGGTTTGCTGTTTAAGGCGTTCCGGACGACGGAGCGATGCTACAGGCACAGATATTT
CTGGCTCAGGTGATTTCTTCAGTGATAACTCTCTGACAACAAGACGTATCAGAGGCATATGTCTGTACATCATTCGTTCA
GGCTCATCACCAATACTTTTTAGCAGGTGCCATCGATCGGCCACCTGTCTGGCCTGAGGTGCACCTTCACGTGCTGCTGT
CGCATAGACTCCACTGCGATCACGCGAGACAACCTGTATTTCCGGATATTTTCTGAACCAGGTCGCCAGCGTACGCTGAT
CACGGCCGGGAAGCAGGACGAGGGGACGGTGAGTATCAAGATTGACTATTAACATACCGCAGCAGTGGCCCCGATGCCAC
GCCCACTCATCAATACCGACATGAGGCGCGCCTGACTGTTTCGTCTCCGGGGTATTGATAACCCTGCGAAGAAGAGTATC
AGCACTGCAACGGAGACCCGCTGCCGTTGCAGCCCGTTTTCCAGCCTCACCTCCAGCTATTAATCCCAGTTGACGTTGTA
AATTTTGTAACGCCTGTGAAGACTGCTGGTGTGAACCGGCGAAGGGAGCAAGCGACTCGGCAAAAATTTTACGTTAACAA
GCCGGGTTACGGCAGTACCAGTGGCGGACGGAAAATACAAGCCATAGCGTCTGCCCTGAGCAGGGTAGATGCTGTATCCG
GCGCCGACGACAACTATGAACAGAGTCGCTACGCTTAAAGCATTCAGGACATTGTGCTGTTTTGCGTTTTCCGTGGAGAT
GGAGGGTTATACCGTCAGAGCTAATAATTTGTCGACTGCATCGCCATCCGCAAGGTAACTGTAGAAGTGTCTTAAGAGAG
TGCATTGCGTTGCCCATAACTTAAAACAGCTTAGATCCTTGTTCGCCAGAAAGTTTCATCCATTTTCTTCCACCCAGGTT
GCGGAAGAACCACTTTTCATCCGTCGTTGACAGATGTGAAGTATGCGGGAGAAAAAGTGAATATCTAACTGTAATAACTC
AGACCGGTACGAGTACCCGGGACGTCTACAATCATTCAGGGCAAAGTGCTAAAATTTCTCTATCCCGGGATGCCCCTACC
AACGCAGCACTCCCGGAGATATCATTACAGCTCTACAACTGATTTCCGCGACTGAACCGCTCAGTTCCTATCCTTCCAGT
TGCCTTCCTGCAGCCCCCCCTCCCTGCTGTATACCCCGGTACCACAACTCGGGCAGCACTTTTCTCCTTCATAATCTTCG
TCACACATCACACAAAACCACTTTCTCACCTTCACCGTATAATCCGGAACCGTCATACCCTGCAGATGCAAACGACGGGC
CTCTTTCTCTGCCGGGTCAAGCCAGGTGCATCGCAGCAGGATTTTCTCAGCGACAGTCATCTGGTCATGTTCAAACCACG
GTGGTTGTCCGTCATTGCCCCGCTGAAGTGTTAACGGGCATCCACAGGACACACAGCACAAAACGTCCTGGCGGTTGTGC
TTCGCTGCTTCTTTCGCCGTAACAAAATGGCCTTTGCTGTCATTCGCCATATAACAGTTCAGAATTCGCATATTTCCTCC
TGAGTTGTCCGGGGAATACTGAATCCTCCGGTCTGGCAGTGTGTGCAGTACCGCTCCCCATAATAATCGTGGTGACATTG
TCTGCAGTGCCAGCTGGCTTTACGCACCACGGGTAAGGCATCCGGTACGAATTGCTGCAGACGTTTAATCAACTGTATTT
CTCTGCGCTCCGGCCTGACATAAGGGCACTGTTGACCGTGCTCTGTCAGCCTGTCGTCAGTGTGTTCAAACCAGGGAAGT
TCAGTGTCGTATTGCGGATGGTATCTGAGTGCACTGCCACACAAGTGGCAGGTGTAGTGAGCATAAGGTGCGGCCTGTAC
AGTACGGGCGCCCGTCAGACGTCCGTTGCTATCAAGAGCGAGAAAGGATTTTGCGTACATAGTATATGTTCCTTACCGTC
AGACGACACGCAGGCAACAGCCGTCCCGGTACGGGCAGCGTGGTCAGGTGTGAATGGCGGTTTCAGTTCAGTCTCATAAG
GGAAAATCAGTGTGGTGGCCATGAACACGTCATCACACTGAAGTCAGATAACTCGTCTGTCTGGCTCAGCCACGACTGCA
GCCAAAGTTGCGCTCACCGGTGCAGTGAGCTTTGGTATGCTCCTTCGCCAGATAGTCAGCACGTTCCAGCACTTGCTGAA
AGCCGGTGTCATCATTACGCGCCAGCCACACCGCCGGCCAGGCCGGAAAATGCACCAGCGTGGCATGGCATCCGGCATCC
ACCCCCAGGGCACTGCACCAGGCCTGTTCAATCATTCCGGCCAGTGATCCCGGAGCGCGGTAATCACCGGCACGACACCA
GGTATCCCGGTTGACCAGCAGCATCAGATGATAGTGTTTTTTACCTTTGCACTCCCCAAACTCCCGGGCCCAGACGTAAT
GCAGAGTGGTGGGATGCACGCGTTTACCTTCCCGATGCTTACGTTTCTGGTAAGCGTCGATTCGGGCTTTCAGGGCATTG
ATGAAGCGGGATATCACAGCTGCGTCCGTTGCTGCCGGTACATCCGGGAAACGCAGGTCAACCCGCAATGCCGTCAGGCG
GGGATGAACATTCAGTGCGTGCCGCACTGTCTCACGAATACGTTGCTGCCAGAAGGGGTTGTATTTGTAGGTCATGGTTA
AATCTCCGTATGGTTCATACGGAATAGCCACGTCGTAAAAAATGCGCAGAGTCCCTGAAGTGACCTCCGGCAGGGCACTG
TCTCAGGCACTCTGTGATAACCCGAACGGTCGTCTCCGGACTGACGGTTGAATTTTCAGCGTTGTTTTTTTAATGTAAAA
AACCGGTTACGGGTAAGGCTGTGAGGAGGGAGTGATGGTGATACGCAAAAAGAAGTGCAGGGACTGTGGAAACGCGATTA
CTCATAATACAGTGTGTTGCCCGTATTGTGGTTCTGTCGACCCCTTCGGCTATTACCGGAATACAGACCGTATCGTTACC
ATACTGCTGGCACTGATTATTGTGGTCCTGCTGACTACTGTCAGCGTCAGTGTGTATATACTGTGTAGCTGGTGAGATAA
CGGTTCATGTATCCCCTGAGCTGACAGTGTACCGGGTATATTAAGCGTAACCGACAGGTTCTCCTTCATACCATATTAAA
TTTTTCCAGGTATTGCCGCTGCCTTATTTCGTCCCATACAGGAAAACTCGTCTGGGTTTCTGACAAATACGCGAAACTCA
CAGCCCCTCAATATCAACCACACGCCGTAAGCCGGTAATACCTGAAAATCAGTCTATTACCGCCCGCGCCTCCGTTACCG
AACGCTCAGGTGACAAGACTGAAGCCAGCACGCACTCGTAAAATTTGCGGTCAGTTCTGCCAGCCGGTTGTCAACGGCAG
AGTTAAAGGCTTCCAGCTCCGCAAGGGTAAGTTTATAACGCGTGTGGGAATTCACTTTTCCCGCGTCTCCTGACGTATTA
CGGGCTGCCACTTACCTGGTGTCCCGCAATACAGCCTTAGTGTTCCGTTATCGGGGATCCGGACGCACCGCAACAACCGG
GGAAGTATTTCTGGTTAGAGCAGTGTCAAGAGGGATTTCTCAGCCCCTCACTCACCGGCTCAGTCTCAGGGCAGGAGCAT
TAATACGCTCAGTTCATGTCTTATACAGGAATGGGCATAGGGGGAGCTGGCGTGTCACTGCTGATTTTACGCATCAGCGT
TCATGTATTTGCACTCTGATACAGAATGCTTCACAGCGCTCTGTTACCGGAGAGATTTACTCTCTTAGGTTATTCTGGCA
AATCCTTTACGTTACTCTCTGATGACTTCTTATATTTATAATACCAATCAGACAACCTTATCCCATCGGTGATATCAGTC
TCCTGCTCGCCAGGAACGGGCTGACTCACTGTAACCACCTCCGAAAACAACTCTGCAATTATCAGAACGCCTGCTTCTCT
CCCTGTCCTCACGAAAACTATCCCCTCTTTATCGCGCGTGCGTGCGGAAGCATCTTTTCGCACCCCCGTTACTTTATTCG
TACCCCTTATAATGGGGTGTTAGCCAGCCAGACCCGGCATGATTACTGCCCCCAGTCGTCCATGATCCGGGGGGTGATGT
CACCGGGTCTGGTGGGGCGCTGGTAACCGCTAATAGGGGTCAGGTCAGGCACTTTTGCCGGGACCGTCTGTAACGTGGAT
GCCGGTACCTGCTCCCCGTGGTTATCTGGTTAACCCATATACAAGGGAGACAGAATGACCGAATCCAGCGATTACGAATC
CGTCCAGGTCTTTATCGGCGTTGATGTCGGTAAAGATACGCATCACGCTGTAGCCATTAATCGTTCAGGTAAACGCCTGT
TCGATAAAGCATTACCCAACGACGAAAACAAACTCAGGTCGCTAATATCTGACCTGAAACAACATGGTCAGATACTGCTG
GTTGTTGATCAGCCAGCTACCATCGGTGCGTTACCTGTCGCCGTTGCCCGCTCAGAAGGAGTCCTTGTCGGATACCTCCC
TGGACTGGCCATGCGCCGCATAGCCGACTTACACGCCGGTGAAGCTAAAACTGATGCTCGTGACGCTGCCATCATTGCCG
AAGCTACCCGTACCCTGCCTCACGCGCTACGCACGCTGAAACTGGCTGACGAGCAAATCGCCGAACTCTCCATGCTCTGC
GGCTTCGATGATGATCTTGCCGCACAGACAACGCAGGCCAGCAACCGTATCCGCGGCCTTCTGACCCAGATACATCCGGC
ACTGGAGCGCGTTCTCGGTCCGAGACTTGATCACCCGGCGGTACTCGATCTTCTCCAGCGATATTCCTCACCAGAAAAAC
TCGCTTCGCTGGGTGAGAAGAAGCTGGCAGCCCAGCTCTGCAAACTTGCGCCTCGTCTGGGTAAACGCCTTGCAGCAGAC
ATAGCTCAGGCACTGGCCGAACAAACCGTCGTCGTTCCCGGCACGAATGCCGCTGCCGTAGTACTGCCACGTCTGGCACT
CCAGCTCATCACGCTGCGTAAGCAAAGAGACGAGGCGGCGCTTGCGGTAGAACAGCGAGTTCTTGCTCACCCTCTTTACC
CGGTCCTGACCAGTATGCCCGGAGTCGGTGTCAGGACCGCAGCCAGACTCCTCACCGAGGTCGCCTGCCGCGCCTTCGCC
TCTGTCGCACATCTCGCTGCTTATGCTGGCCTTGCGCCGGTAACTCGGCGATCCGGCTCGTCAATACGCGGTGAGCATCC
CTCGCGACGGGGTAATAAAGCTCTCAAACGGGCGTTGTTCCTGTCGGCCTTCGCCGCGCTCAGGGATCCGCTCTCCAGGG
CTTACTACACCCGCAAAATGAGTCAGGGAAAACGACACAATCAGGCGCTTATCGCCCTGGCGAGACGACGCTGCGACGTT
CTGTTCGCCATGATGCGCGACGGGACTTTTTATACCCCGCAGGCGTCATAACATGCTTGACAACTTAATAGGGGCACCCC
CCGGGATTCCGCTACGGCTCTGCCATCGCAATCCCCCCGTTTATCTCCGGACAGCCAGATTCCCGATTATTTTTTACGTT
TCTCCCCGGTTGTTATGCCGGTGAAGGTGGCGCGCTGTTTTCATGACCACACCGGCTGGTTTAACAACATCCGGAGGAAC
ATTCTCATGGCTACCCCAGTTTCGCTGATGGATGACCAGATGGTCGACATGGCGTTTATCACTCAACTGACCGGCTTAAC
CGATAAGTGGTTTTACAAACTCATCAAAGTTGGGAGCTTTCCTGCCCCCATCAAAATGGGGCGCAGCTCCCGCTGGCTGA
AAAGTGAAGTGGAAGCCTGGCTGCAGGCGCGTATTGCACAGTCCCGTCCGTAATTTTTAACCACTAACCCTTCGCCCAAA
GCAGACGCAATCTCCGGTCTGCCGGCGGCGCTCTGCTGCCTGTTATCCCCCGTGAGGAATATGAAAATGAAACAACAGTA
TCAGACCCGTTACGAGCTGCTCCATGAAAACTACCAGAAATGGCTGACCGGCTTCACCCGGCACGCCGTATCATGGGGCG
TGTGTCATCCGAATATCTACTATTTCCATAATCTGACGCCCGGGTGGGTGTCATTCAATGGCGAAAAACCGGAGATTGCC
ATCGTTCCCCAGAGTCTGCACCGGCTGATTTATGGTCCGGACAAACGGAGCTCCCCGTCCCTGGATGATGATCTGGTGGT
GAATTTATGCACCAGCGAACACCTGCTGGTTCATCATCCGATGCTGGAAGGGATCCTGCTGTCTGAATGTGAGCGCCTGA
AGCAACATTCTCTGGCAAACAAACTGATCAGCCTCTTCCGTCAGTTTGGCGGCACGGAGTTACGTCTCAAACTGGTCTGG
CTCTGCTGGCTTGACTTAATGACCGGAAACAGCCTTGACGACTGGACGAAAAACCTGAAACACAAATCAGAAAAAGATCT
GGAGCAATGGATCATTGCACGTCAGGGTCAGAGTGAACCACTGACAAATCTGATGGATCAGTACGTGCTTATGGCATACC
GTACATCGGTTGATGCCGCTCACAGTTGATGTCTGATAACCACAGGGCTGGCAGCAGAAAACCAGCCCTGTGGTAAAATA
CAGTAATAGCGGCGTACATCAGGCACGCCGCTCACTCGTCCACAGATCATATACGTCATTATACTGCGCGATAACGGAGG
GCTTCAGCACCCGGTCATTTCTGAGCGGGTATGAATACCATTGATGATGCGAAGCAGCCACGGGCAGAAACGTTCTTCAC
AACCAGGTGCCTCCATCTTCACTGCAGGCTGAATGTGCCGGCTTGTTATCCACCAGAAATGGTATGCTCCGGTACATGCA
TACCCCGGAGACTATAAACGCACTGAATCATAGCCTCCCACCTCAGCAGGAGGCAGTCAGCTTTCAGGCGGAAAAACGTT
GCAGTTAAAGATCGTGAGAATCGCTGTTTCGTTGCATAGCAACCCGAACAGTTGTAGTTGAAACATTTTACCTGCATCAG
CACATGGTCAGGCGCCGTCTGTATGGCGTGGAATACTGATGTTTCGGCTGATGGCAAGCCTCATTCTCTGTGGAAACAGG
GGCGCGCATTAGCTTCTCAACCAGAGAGTGTCACAAAGACAAATATTGCTGAAAATCGCATTCATCGTTCAGGCGTGAAT
GCCCGGAGACAAAAGCCGCTGTCCGCACAGCCCCCCTCTGATCTGAACAAAAAGCATACACACAACAGGCTCACCTGACC
CCGAAAAACCATAACTTCAGCAATACCAGTGACACCAGCACGTTACCTCAGTGCCACATCTTCAGACCGCGATCAATCTG
AAATGTGACTATCGGGGCAATATCCCAGTTTTGTGGTACACGATAACCAGAAAACATCCCCTGAACCGCCAGCCAGAAAG
ACCGGCCACAAAAGGGTTAAGCTGAAATCGTTTATGGATTACATCGACATATGCCTAGCAGAGAATGTCCGGAATGACGA
GGTTATCTTTGCGGAGATTAAGGCAATGTGTCAACGACGGATGAAAAGTGATCCACTTATATCTCCACCAACGGCCCAAT
ATTGATCCACCGTTTTACTCAGGATTAGCTTCTGCTATAACCCCGGCTTTTCGTTTCTGTCTGAGTCGATAGCTTTCTCC
TTTGATTTGAACGACATGTGAGTGGTGTAAGATACGGTCCAGCATCGCTGAGGTCAGTGCTGCATCACCGGCGAACGTTT
GATCCCACTGCCCGAACGGCAGATTGGATGTCAGGATCATTGCGCTCTTTTCGTAACGTTTAGCAATGACCTGGAAGAAC
AGTTTTGCTTCTTCCTGACTGAACGGCAGATAGCCTATTTCATCAATGATGAGCAGGCGGGGGGCCATTACTCCACGCTG
AAGCGTCGTTTTATAACGGGCCTGACGTTGTGCCGTAGATAACTGAAGTAACAGATCTGCTGCTGTTGTGAAGCGAACTT
TGATACCTGCACGGACGGCTTCATAGCCCATCGCTATTGCCAGATGGGTTTTCCCCACACCTGATGGCCCCAGTAATACG
ATATTTTCATTACGTTCTATGAAGCTGAGTTAGCGTAACGACTGGAGTTGCTTCTGCGGTGCTCCGGTGGCGAATGTGAA
GTCATACTCTTCGAACGTTTTCACCGCCGGGAAGGCTGCCATTCGGGTATACATCGCCTGTTTACGTTGATGACGTGCCA
GTTTTTCTTCATGAAGCAGATGCTCCAGGAAGTCCATATAACTCCATTCCTGGTCTACTGCCTGTTGTGACAGCGCAGGC
GCTGCGCTTATAAGGCTTTCCAGTTGCAACTGCCCGGCGAGCGCCATCAGTCGTTGATGTTGCAGTTCCATCATCACGCC
ACTCCTCTGCAGAATGAGTCGTAGATGGAGAGTGGATGATGCAGGGGGTGTTTGTCGAAGTTCACCAGATTTTCACCAGG
ATGCACGTCATACTCTTTTTTCTCCGGAGGCAGTGCCAGCATGGACTGCTGCTCTTCGAGCCAGCGATCGCAGGGACGGG
CCTGGATTGTTTCATGCTTTCGTTGGTTAGCGACATCGTGCAGCCAGCGCAGACCGTGGCGGTTGGCTGTTTCAACATCG
ACAGTGATCCCCATCGGGCGCAGGCGAGTCATTAGTGGGATGTAAAAACTGTTACGGGTGTACTGCACCATCCGTTCCAC
CTTACCTTTAGTCTGTGCCCTGAAGGGGCGACACAGTCGGGGAGAGAAGCCCATCTCCTTGCCGAACTGCCACAGCGAAG
GATGGAACCGGTGCTGACCGGTCTGATATGCGTCACGTTGCAGAACCACAGTTTTCATATTGTCATACAACACTTCGCGC
GGCACACCACCAAAGAAGCGGAACGCATTACGATGGCAGGTTTCCAGCGTGTCATAACGCATATTGTCAGTGAATTCGAT
GTACAACATTCGGCTGTATCCGAGAACAGCAACGAACACGTGAAGCGGTGAGCGGCCATTACGCATAGTGCCCCAGTCAA
CCTGCATCTGTCGTCCGGGTTCAGTTTCGAACCGAACGGCAGGCTCCTGCTCCTGAGGAACCGAGAGAGAACGAATGAAT
CCCCTGAGAATGGTCATTCCGCCACGATATCCCTGGTCTCTGATCTCGCGAGCGATTACCGTTGCCGGGATTTTGTAAGG
ATGAGCATCGGCGATGCGTTGACGAATATAATCCCGGTATTCATCCAGGAGTGAAGCAACAGCAGGTCGCGGCGTATATT
TTGGCGGCTCAGATTTTGCCTGCAAATAACGTTTAACCGTATTGCGGGAGATCCCCAGTTCTCTGGCAATCGCCCGGCTA
CTCATTCCCTGCTTGTGCAGGATTTTAATTTCCATAACTGTCTCAAAAGTGACCATAAGCTCTCCTGAATCAGGAGAGCA
GATTACCCCCTGGATCTGATTTCAGGCGTTGGGTGTGGATCACTATTGCACCGTTCGTGACACAATGGGCCATACGGGCC
GACGTTCCATGCCGCGTTACTACATTCAGCCCGGACGTAAAATGCGCCCGTCAAAAAGAACGGTTCGCTTCGAAACTCAG
TCAGGATACCACCTCTCCGCCACACCCGGGAAGAAGTTGATATGGTGGTTGCCGGACAACAGAGCTCCTGGATTGACTGC
TGCATCACTCAACCACGCTGAATATCAAAGGAGAGCGTTACCGGTTAAAAGAGAAACGTAAAGCTGTGGTGATGACCCAA
AACGCAACGCCTGTCAGTGAGGATGAAATGGTGAAAAGCGGACAGCATCAGTAACGGAAGTATCTTAGCGGGTACGAAAA
TGGCAGGATCGTGACATTGACAGAATATCTCCTGATCATCCTGAATGATTGCAGTTGCTGTGGAAAAGTAAGCTGTCTCC
ACCCACGGCACGACTTAACAGGCATTCCGTAACTCCCCCAGACTTACTATGACGCATTATCGGTGCACTTAAAACCGCAG
ACCGCATTGCGGGTGTTACTGCATGACAGTCTGACCGTATTGTGAGATGTCGGCAGGAACCGATGTCCGCGCAGGGGGGA
ACTTCCTGCAGTACCTGACGCTTCAAATAGTATTAACCGTAGGGCGTTGTTGGTTCCGGATCGCGGAAATGGGAGCACAG
GTCTGCTACGGGGTGTACCTCTGACAGTAAATCCGGCTCGCTCATCTGACAGCCTCTCTCCCGGAAAAGACCAAAAATGA
GATCGTCTCCTCAACAGCAGAGAAGAGGTCTTGACAGACAGGCTACATTGCATACGATTTATGAAGAAAAAGACAGCAAA
TATGGAGGTTATAGCGGAGAACACCCTACGAAATTCCTATGAAAAACGATTGAAAAAAATATCAAATTCGATTCGTTTTT
ATATGCTTTTTGGGAACGTGGCGATGACGAACTGTTGCATGTGCAGAGGAGAATGCACCCGGAAGCACCAGAATCATCCA
GAAAGGCAGAACGATTACGCATCAAACCAGGAGACAGCAATATCAAGGTAATACACTGATTTAAAATGAATTTACAGCAA
TACGTGAAAACATTTTTTACTTAAAGGAGACAGATGCGCTGAAGATAGTGCAGGTATTTTTATATAAAAATGAGAAGATT
ACGGGATATATATCCGGCACACTATGGCCGGAGAATACCAGTCAGGCTTAAAAAGACAATAAATACAGTGAGTTAAATAC
ACAGAGAAAACGAAAACGTAGTATCAGAGGGTACATCTTACAACAGAGACTGAATTTCCGGTTTTTCATAACCGGCGCAT
TCCGGAAAGTGCAGGCGGCCCGGAGCTCTTCTGACGCCAGTACCTGCCAGATTGTTCTGTACATTCTGTACATCATGTAC
GGAGGTTTTTGTTTGCTTTCTTAAAATCTGCAAATGTGGGAAGAGCAGGTGAGGTGTATTGTGGGAAAGGAACTGGATGA
TATCTGCACCAGCTGTCCGTATATCGATGCTATAAAACGGCACAAACAACAGCTCGGTGCCATAGAGGAATATACACAGT
GGTTAAAAAAAGAACCACGGGCATCTTATTTTTTTCTGTTCCGGCTGTATACCCGCATTCACAATACATTTTTCCCCCAA
AAGCAACAACTCCCGTTCACTCCCGGTGGCACTCACTGCCCGGAACCTGATGTCACCCTTCGGGACTTAACGCTTTCCCC
GGGCTACCACAGTGATTATGCCCCTCAACCCATTCCGGAGATGGACAGTTCTGCTGTTGTTCCCCCAACTAATGAAAACA
CCTCGCCTCCGGAAGATACTCCCGACAACACTCCGGCCGGAGGCAATACCGGACAAGCGGAAAAGACCAGAAACTCAGGA
CTCACACCCATTCCTGAAAAACGTTCAGGAATGCCCCCGGAATATCTGCGGTTTGCCACAGGGTTTCCACCGCAACCGAA
GATTGCCGGTCCCAAAGGAAAGCCGATGCGCACCGTGCATCCGGATAAAATCTACCGTGAAATTATATGGTTCTGCTCCG
GTTACCTGCGGAAATCCGGACCAGAGGCTACGAGGACGATCATCAACTCAATATTCTGTGAATGGGCCAGCATCTTCAAT
GATTACTCCTCCCCCTTTTCGTGGGTGGACAGCAGGGACAGTGAACAGTGTGACTGGTTATGGAACGCCATGCAGGTCCG
GTGTGTGGGAACCCCGCTGAATCCCCTTACCCCGGAGCAGAAATACTGGTTCGCCTGCGCCACGTTTGATAACTGGGAAG
GCTGGAATGAGCAACAGGTACAGTTTTTACTGGAAAGTAATCCCAGACGGAACAGAGCGAAGTTTACGCAGGCCTCCTTC
CAGGCCCCTAGGATTCAGCATAAAGCGATTCTTCTTGATGAGCTGAAAAGTGCCCGGGAGCAACAAAAAAGGCGTGATGA
ACGTGCTGATGGTTCTGTCCCGCTGAAACTGTCCGGAAAAATCCACAAACAGCTTGAAAGTATTGCCCGAAGTCGTGGTG
TCCTCCCAAAAAAACTGCTGAATGAAATGATTGAGCAGGCGTACCAGGACTTTGTGGCAAATGAGCAACACAAGACACTG
AGTTAAGGACCGCAGGGCCTCCGGTTACCGATTCTGCAGCATACACAACGAATGTGTCCGGCTCTTACCTGTGGGGGCCG
CACTAAAGTTACGCATTGAGTATGAGTGGGTAATCCCGGATGAGAATATCCCGGTTTTTACACTATTCACTGAAGGTGCG
ACATATCATTCAGTCTCTCTGAATTCTTCATTTCAGTGGCCCCGGCTACAGTCGTTTAATCTCCTCCACGAACCGGGGCC
GCAACTTGTTGTGTCAATACCAAATTGTTGGTCATTACTGTCTTGTGTCACTGGCGCTGACAAGTGAACTGAAATCCGCA
CCTTAATATTCTGACTGGCTGCGTACATTCATGGCATGAAGCGGCCGGAGCGGCTGAACTGAAGGTCCGTTGTGAGCGAG
GAGCGGAAGTAAGCATGTATCTGCTAATGCGAAAAATCACTAACGAAACATTGGATCCCCATTGTTGCCGATCTTTAGTG
GCGTTCAAGATTAGCCCCAATCCTGATTATCATTTGATTACACTGACTGAAATGATATAAAACCTAATTATCTGATATTT
GTAGGGGTTTAGTAATGTCACTTCCTGTTCCTTTTGGTGCAATTGTTACAGTAGTGAAGAAATGCTGGTCTACTCTTACC
CAGATAATGCTGATAAAAACTTATCAACTCTCACATGAGCGCTGGGCAGTGAGACACAGGCTAGGGGCGAGCTGGCATTC
CTTAGGGAATTATTTGGAGTACAGTCTACGATTTGCTCAGTTGACAGATAAAGAACCTCGTTGTTCACGTATTGCTTTCA
GAAGCAAAGAGGAACGACTGCAACAAGTTGAACTTGTTTTTGAAGCCATTGGCAGTGGCTTACGCTACCAAGAAACACTA
TGCATTCATGATGTAAATAACTCACCGATAATATTAACGCTTTCAAATATTCCTACACTTGATGTACTTATTCTAGATGA
TGGATTCGCATTTACGGTTGAACAGTACCAGTTAAAATATTGCACGATAAAATTAATGACTGGTGAAAGTATATCTATTG
ACAATTCGCCCAAATATTCGCTAATGCAAAACTGGTGTCTCAATGATACATGGAAACGGCGTTGGGGTATCATCTGGAAC
TGTAATGCAATTGAATGTGCCCGAAGGCGTATTGCTGAATATTGGAAATGGGGCTTTTGTCTGCCGTTAGTGGGACGCCC
CCCGTTATATTCACCATCGCGAAAAGGTATTCATCTGTTTGAAGCAAAACCGTTACGCTGGTTTATGATACGCCCATGGT
GTCTGAATATCCAGTTTTGGACGGCAATTTGGTCAGAACTGTTTATTCTCAGCGATGAGAATGCCTTGCAATGGCGCTGG
AAAGAGCCACCACAACAAGACTAACTTTCACGAAGGCCGTCCGCTCTGAGCGAGGAGCGGACCTCAGTGCTGGTTAGATT
AACTAGTCTAATTGTGACTACCTAATTTGAAACGATATAAAAATGGTATGATACATGATCACTAATCTTTATCTGGAATA
TCTCTCGCATCGTAATAATCAATCCCAAGTCCAAAGCTTAACTCAAGCCCCTCAGGACCTCCGTGGATATCGCCAACCCC
AAATGTATTTGGAGCATTATTATTTCTGAATTTTTCAAGATCATTTTTATTTGGAGGCGATTTGTCGTCATTAGAGAGAT
CTGGAAGTGGATCTAACTCAAAATAATCAACTCCAGCAGGGTTATAGGCAAGGTAAAAATTTCTATAGTTGCCAGGATTT
CCTAAATAATGCCCTTCTTCATATTGATAGAACTTCGAAGAATAGCTCGACTGTAAATAATCAATATCACTTCCAAAATC
TTTGAACTTATGTCCAAGGGTTTTTCTCAGATATGGTACTTCAGGATGAAAATTCTCATCCTTGCTGGTTACGGAATAGA
GTATCACTGTGTTATTATTATCATAAACCACTTGCAGATAGAACTTTTTGAAAGAGTAAATATACTCATGAACCCTCCCA
TCCTCAGAATGTTCTTCCTTCACGGGAGGGCCAAAAATTGACTCGATGTACTTTATTGACGCTCCGGTGTAAATCACATG
AAGATTATCCTCTGCTTTTTTTTGCAAAAAATTATCTGCGATATGTTGATATAAATCAAACACTCCGTTCAATGCAACAA
AATATCCAAGAACAGCAAGAATACCACTCAAAAAAACAGTAATTAATGATTTTTTAAGTTTTTTAGGGGGATGTGACATT
GTTCCTCTCTTTTTGTTTTTTAATTTTTTTGGAGTGTATCATGATTTCTCTCTTATTTTTTCAAAATTCTATTTATTTCT
GAATGCAAAGTAAAACGCTGACATGCAAAAAAGTCATTCTTATTTAAGATTAAGTCAAAAATTTATCGAAAGACATTCTA
TTAATCTTACATGAATAGAGCAACGTCCGCATCTGGCACAGGACTGCTGTTGCAGCCCTGGCAACCTTAGACTTCAATCG
ATTCAGAGATCTCTAACGCATCATCGACTTCAATGCCCAGATAACGGACTGTGCTTTCCAGTTTCTTATGGCCTAACAGA
AGTTGGATCACCCTGAGATTCTTAGTTTTCTTGTAAATCAGGTAAGGTTTTGTTCTTCTCAAGGAATGTGTACTGTAAAG
CGAATCTTCGAGACCAAGTTTTGCTACCCACCCATGAAAAATTCGGTTGTATTGCCGGGTTGATATGTGTTGGTTAGTAC
CGACCCGAGATCGGAACAAATAGTCTTTACTGCGTAAATTGCCAAGCTTTATCAATGCAGAAACAGCTTCTCTTGTCCCT
TTGGTTATCTCAAATTGGACAGGGCTGCCGGTTTTCTGTTGTAGAACCGTAGCTCTGCTTGAAACAGAGCTACCATATGC
AACATCAGATACTTTGAGTTTGACTAGATCACAGCCTCGAAGCTTACTGTCCAAGGCCATGTTGAACAGAGCTAAATCGC
GTGTTTTACCTTCCAGTTCAAGTCGGATTCGGATACCCCAGATATGAGATATCTGAAGTGGTCTTTTTTGGCCTATGATA
CGGTCTTTGTTCCACGGTGACGTGTTCATACTCAAATCTCCTGCAATGTGGGAGATTTGAGTATGGTTGTCCTTATGAGC
GAGGCGCGGAAGCTCACTTTAGGGCAATCTAATTCACATGTCAGAGGATTTATAAAAAGAGAATAGTGCAGATTTTAGGG
ATACTTACACTTGCTATGGCATACTTTTTGGGACCCCATCAGTTTAGGGATCTGAATCGCCACAGCTTTGGTAGGCACCT
GCTTTATGGTCACGTGCACCCGAAGATCCTGCGGGTACGCATGGGTCACGAAAAGTACGAGTCTACAGAAGTTAATTTAC
GGTTTTTTGCGCTCGATGTGGCTGCCAGCTACCAAGTCCAGTTTACACTGGATACAACTAACGCGCTGTAGCAACTGCGT
GGTGGAAGCTGATTAAAGGAGATAATGATGTTCGATGTTGACGATACTGCACCCGATACTCCCGCCCCCCGTGAACTCAG
TCAGGATGTGCAGGCGCTGATCAACAATGGTCTGGATTTTCTGGATAAAGCCCGTGAAGAGTTGGAGGCCTCGAAGCCGA
AGTTCTCCGTCGTCAGTTTCTGGACTGCGGTCGAGATTTTACTGAAAGTTCCGCTGGCGCACGAACACTGGTCGTTGGTC
TGCAGCCCGAAAAAGCCAATAAAAAAGCAGGCTTACCTAGCCGGTGATTTTCAGTCGGTGACCTACGAAGAAACCCGTGA
AAGGCTTAAGGACGTACTTGAAAGACCCCTAGACAGAGAAACGGACAGTGCTTTTGATAAGGTCAGAAAGCACCGCAACC
GCGTAGTTCATTTCTACCACCCCACTTTCACCGAGGCTGAACAACGTCAAATACTCAAAGAACAAGCTGACGCCTGGTTT
GCCCTGAACCGGTTATTAAGGGATGAATGGAAAGTTATCTTCGGTGTCAAACATAATTGGAAGCTGGCTTTCGGTGAAAC
TCGTCTGATTAGGGGAAACAAATTTTATGCCGAGGTGCGGTTTAAACAGGTTAAGCCTGAACTCGAGCAGCTCTCTGAAA
AGAATATTCAAATCGGTAACTGCAATGAGTGCCATCAGCATGCGACGGTAACAGGGACTGAAACGACCGGTAATGAAAAC
CGTAAGCTTGAAGTTACGCGGTGTAAGGTTTGCACCAGTGCTGTAAGGCAAATTACCCTAGTTTGTCCAGACTGCGAAAT
ACCTCAATTGCTACCTGAGGGAGATAGTGATTTTGAATGCGAACACTGCGACTACACTTCGGATAGGTATAAACTGCTGG
ATGAGGAGTTGTTCCACAGTGTGGATGAACAGCTACTCTCCGTATTTCCTGCTGGATGTACCAATTGCATGACTCCTGAA
AGCGTATGTAAATTTGGAGACGGCTATCTTTGCACTCAGTGTTTCATCTATTACACCGAGCTTCATGTATGTGGTTGTTG
CGGTCACCTGAGCGATAGCGTTCCTGAACTGAGCCATATCCGAGGATGTGAATTTTGTGATGGTGACCAACGTTATTTTG
ATGACTGAATTACCATACATAATCTAGGCTCTTCAGGGATGGGTTGGACAGTCCGCTCCTGGCACAAAGCGGACTGTCAG
ATTAGATTCAGACCTGTACTCATTAGCTGATACAAATCAGCCACATATACCTGCATTCAAAATAATTTCAGAAAGATATT
ATCTCCGTGAATCCCCCGCCACCTTTCCGGTGCGCGGGGTTTTGTCTTTTTTCACCGGGAATACATGTATGAATCCGTCT
GATGCCATTGAGGCAATTGAAAAACCGCTCTCCTCCCTGCCTTACTCACTTTCCCGTCACATCCTGGAACATCTGCGCAA
ACTCACCAGCCACGAACCCGTGCCTGGCATTATGGGTAAAAGCGGGGCCGGTAAATCCTCACTCTGTAATGCACTGTTTC
AGGGGGAGGTCACCCCGGTCAGTGCACTCATGACAGCGCTTCCCGGACATGCCGCCATCCCTCTGATGACACGCCTGCAG
GACGAACTGCGCACGGAGTCTGTCCGCACTCAGACCCGTGAACAGTTTACCGGTGCGGTGGACCGGATATTTGACACGGC
GGAGAGTGTCTGTGTTGCCTCTGTTGTCCGTACGGCCCTGCGCGCAGTTCGTGACACGGTGGTCTCTGTTGCCCGCGCGG
TATGGAACTGGATTTTCTTCTGAACCCGGTGGTGATGTACCAGGCTGTTGTTACAGATTTTTAACTCCATGAAAACACTA
TGCAAACGCAGCCATACCCGGGGTGTCCCCTTGCGTTGTGCTTCCCAAGTTAATAGAATACATCGATCGTTACTATCATA
TCGATCGTTATAAACGATCATTTGTAGTAAATGACCTCCTCCGTGGTTGTCATGAAAATGCGTCTCAGGAAGGTTAAATA
ATGCACGAAAAGAACATCGCCCTGCTTTGTGATGAAGCCGACCGACTTTTGCAACTGAACATTAATCTGCTCCGGCAAAT
GGTTGAGGAGCCAGATGTGTTATCTGACAGTAAGAACGAAAACAGACTGCTTTTTGATAAACAGAAAGCACTGAAAAGAA
TTGAGGAGCTGGAGGGCGAACAAATCAAAACCGCCCGCAGGGAGATGGTGCTGGCTGTTGTCGGCACGATGAAAGCAGGC
AAATCAACCACCATCAACGCCATTGTGGGGCAGGAAATTCTGCCTAACCGTAACCGCCCCATGACCTCTGTACCGACGCT
CATCCGCCACGTTCCCGGAAAAACTGAGCCGGTTCTCCATCTGGAACATATTCAGCCTGTCCGCAATTTATTAATCACAC
TGCAGGAAAAACTCGCCACCCCGGCAGGACAGCAGGTCGCACAGACCCTGCAGCAAACCGGGGATACCCGCGAACTGCTG
GATATTCTGACGGATGATGGCTGGCTCAAAAATGAATACCACGGAGAGGAGGAAATCTTTACCGGACTGGCATCGTTAAA
CGATCTGGTTCGTCTTGCTGCGGCAATGGGGACTGGATTTCCTTTTGATGAATACGCAGAAGTGCAGAAACTGCCGGTGA
TCGACGTGGAATTCAGCCATCTGGTGGGGATGGATGCATGCCAGGGAACACTCACACTGCTGGATACCCCCGGCCCTAAT
GAGGCCGGACAACCGCAGATGGAAGTGATGATGCGGGATCAACTGCAGAAAGCCTCTGCGGTTCTGGCTGTGATGGATTA
CACCCAGATGAACTCAAAAGCGGATGAAGACGTCCGTAAAGAGCTTAATGCCATTGCTGACGTATCAGCCGGCCGCCTGT
TTGTACTGGTCAATAAATTTGATGAGAAAGACCGCAATGGCGATGGGGCAGATGCCGTACGCCAGAAAGTTCCGGCAATG
CTGAACAGCGATGTGCTGCCCGCCTCCCGCGTTTATCCCGGATCCTCACGCCAGGCATACCTGGCTAACCGTGCGCTTCA
TGAGTTACGGAAAAACGGAACCCTTCCTGTTGATGAAGCCTGGGTCGATGATTTTGTCAGGGAAGCCTTCGGTCGCATGA
AAAAAGATTACGTCTGTAAAGACAGCGAACTGGCAACTGAAGGGGCGACAGACCTGTGGGAATGCTCACTTATCGATCAA
CTGATAACGGAAGTCATACTGAGTTCACACTCCAGAGCTGCGGCACTGGCGGTTGATTCTGCCGCCGCAAAACTGATGCA
GAATGCAGAAAATATCAGTGAATACCTGTCGTTACGCCATCAGGGGCTGATGCAAAGTATTCAGTCACTGCAGGCGCATA
TCACCAGCCTGCTTGAGGATATCCGGGAAATAGCAGACTGTCAGGAGCAGGTGACCGCTGATGTCAGAATGGCCATGGAG
GAGATCGATGCCAGAACCCGGGAATTACTGACGGGGGTCTGCACCTCACTGGAAGAGGAGCTGAATGACTATTTCAGAAG
CGGTAAACGCAAAGAACAGCAAATGCTGGAGGAAGAAAATTCAGCGCAGCCCCGGGAGAGAAACGCATTCGCTTTCTTTC
ACGATATTTTCGGAACCGGAAATCAGCATGACAGGATGCGGGACTTTGATCCCGACAGCCCCGAAATAAAATTCAGTGAT
CGCAGGGAAGCCCTTGAACTGATGACGCAAATCGAATCGACCGTGACCAGCCTGCACCGTGAGGCTGAAGCACAGTTCCG
GCCTGAGCTGGAGAAAATCGTCAGCGGGATTGAAACAGGTTTTCGTGGCACGGCCCTGTATGCCACAGAAAACATTGCCG
GTCGCATCAATACCCGCCTGGAGGATGAGGGCTTTACCGTAAAAATCAGTTTTCCGGCAGTCAGTCAGTTACAAACCCGG
CTCGCGGTAAAAACAAATCTGAGTGCGCTTATGGAGGAAAGAACGGAGACCGTCACCCGTCGCCGTCGGCAGAGTGGTTT
ATGGGGAAAGATTTGTGGAGCGTTTGGCACCAGTGACTGGGGCTGGGAAACCTATAAAGAGGATGTGAGCCGCAGTGTTA
TCAATATCAACACCGTCAGGAAGGAAGTTATGTCACTGACCCGGGCATATTTCGGGGAGCTGCAGGCATCCATTGAGCAG
GATATTAACCAGCCCGTCCGCCAGGAAATCGATGCCTTTTTCTGCGCATTCAGGGAGAAAGTTGAACAACTGCGTAACAC
GCTGATTCAGAGCTCTGAAGATCATAAACGCGATCAGCAGGCACAGGAACGGCTTACCAGGCGACTTCAGGCATTAAATG
AAAGGGTTCCTGAGCTCATTACTGACAGTAAGGCGCTGAGGGAAGAGCTGGAGACAATGCTGTGACTTCACCATTTATTC
AACAAATTGCTGATAACCGGGTATGTCAGGTACTCACCTGTCTTCCTGAAAAATTTGTGGTTGATTTCGCAAACGGAATC
GATGTTGCACAGGAGCATATCCGCACGGCCGGAGAGCGCACGTTCTTCCGGCGTTTAAAAGAGGGACTGACCGGCGAAGG
CGCTGCACGGCAGAATGCCATCAATGCTTCGGTTGCACAGGGCCTTGAGGCGTCCCTGCGCTGGCTGACGGAGCTGACAA
CGTCACTTGCCACCACAAACTACGCGATTACCCGGGTAAACGACAGGGTCAGTTCACTGGTCAGTGATACTGCCAGGCTG
GCGCATTATTCCGCAGATACACGGGAGCAGTTACTCATCCTGGCCGATCAGGTTCACCATAAACTGAATCATCTTGAAGA
AAAACTCCACCGTGTTGACCAGGTTCAGCGGGCGCAGTTACATCTTGAGCAGATATTCTCATGGTGGAGCGCCGGGCGAT
ATGCGTCATTTTCCCCTGCCGGACGTTGTTATGTGGCGCTTGAAGAGCTTCGCTGGGGCGCGTTTGGTGATGTGATACGT
CAGGGCGAAACAGGCCAGGTTAACCAGCTACTGGATATTCTCAGACATAAAGCATTAACGCAGATGGCACAGGAGAGTGG
CGGTAGTGCAACCGTGCGTCTGAACACTCTGGACTGGCTTGGTGGTCAGGGCCGGGAGCAGGCAGATAACGAGTGGCATG
ACGCGATTAACTGGCTGGGAGACTGGTGCAGTGAAGAGCAGCATCCGGTGATCTGGTCAACCACGCAGGCTGCAGAACAC
TTACCGGTTCGCATGCCTCGCCTCTGCTCTGCAGAACGCCTCTCTGAAAGTATGGTCGATGAAATATTTCAGAAGGGGGC
TGCATGAGTACAGAAATGAAAACGGGGCTGGTGCTGTCAGGTGGCGGGGCGGTGGGCGCTTATCAGGCGGGAGTGGTTAA
GGCACTGGCAGAGTGTGGTACACAGATCAGCATGGTTTCAGGGGCCAGCATTGGCGCATTCAATGGTGCCATTATCGCGG
CCTCTCCCGATCTGTCAGAAGCTGCCGTACGCCTGGAGGCGCTCTGGGATCATCTGGGGAATAATCAGGTGCTGTCGGTA
AACCGATTGGTTTACTTTTCATTGCTGAAAAAATTGTTCCAGGCAATGAACCTCTGCCAGATCCCCGGACGTGCAGGAGC
ACTGCTTACGACGCTTCTTCGCCATATATCGATACTCAACGGGTTTGACAATCTGATGGCTCAGCCGTTGTTGTCAGATG
AGCCCCTGACAGCGCTGTTGGATCATTATCTTGATACTGATGCTCTGGCAGACGGGCTACCGCTGTATGTGTCGCTGTAC
CCCACAGAAGGGGGCATGCAGGATATTATTGACTGCATTCGTGCTGAACTGGGTGCCGGAACCACGAAAAACGCCGTTTT
TCAGCATATCCAGAGCCTGCCCCGCGGACAGCAGAAAGAGGCTCTGCTTGCGTCAGCCGCGCTGCCCCTGCTGTTCCGTC
CCCGTGAGGTTCAGGGGACAATGTTCGGTGATGGTGGTATGGGAGGATGGCGAAATATGCAGGGAAATACCCCTGTGACG
CCTCTGGTCGATGCCGGATGCAATATGGTGATTGTGACGCATCTGAGTGACGGTTCTTTATGGGATCGCCAGGCTTTTCC
GGACACCACAATCCTTGAGATCCGTCCCCGGAAAAGGCTGAAATATGCAGGTGATGGTGACAACAGCGGCGGTCTGCTCA
GTTTCACGTTGGTACATACCGACGCCTGGCGTCAGCAGGGCTATGAAGACACGATGCTGACGATGGAGCATATCCGGAAA
CCGCTGGCAGCACGTCAGGTACTGTCCCGGTCAGAAACGGTGTTGCAGAAAAGTCTGGAGATAACGGAAGAGGCAGATTT
GGCACTGAGAAACGCGATGGCCCGGATTAAATAAAGACGCCCCAAAGAAACGCCACCGCCTGTGGTGGTGTTTTTCCTGG
CTGGTGTTATTGAAAATATTTTCAGATATATATTACCTGAGAGAAAGTTTTACCCCTCACCTGTCAATTCACTCACTGGA
AATTTAATTATGCAATTACCTGTAAAGTTATTAATGAGCCTTATATCTCTGGTCAGCGTTATTGCACGTGCCGGGAAATA
TAAAAATTACATCCGGGATGAAATAAAATACTGGCGATATACATCATACAAGGGGGGGGAATTTCCGGAAGGTTTCACTG
ATGAGAAATTTTCCAGCGCCATTTACAACGGAAGAATATTTACAATGAAACGTTTACATACCCTGATGTTATTTCTGGCG
GTTCTGTTTACTGGCTTTAACGTGGAAGCAGCGAGCGTGAAACAAGCGCTCAGCTGCGACCCAAACGCCCGGGCTGAACA
ACCTGGAGCGTGTCCAACAACGTACGAGTTGTACGAAGGTGACGCTGCCTACAAAGCTGCGCTTGACAAAGCATTAAAAC
CGGTCGGACTGAGCGGCATGTTCGGTAAAGGCGGGTATATGGATGGCCCTGGCGGAAACGTAACGCCAGTAACCATTAAC
GGTACAGTCTGGCTCCAGGGCGACGGTTGCAAAGCCAATACCTGCGGCTGGGACTTTATCGTAACACTCTATAACCCAAA
AACCCATGAAGTCGTTGGCTACCGCTACTTTGGTTTAGATGACCCGGCCTACCTGGTTTGGTTCGGCGAAATTGGCGTGC
ATGAATTCGCGTATCTGGTGAAAAACTACGTAGCTGCGGTTAACTAATTTAAGGAGTCTGTCATGAAAACTTTTATCAAA
ACTTTACTCGTTGCTGTAACTATTCTGTTCTCTGTCTTCGCTACGGCGAAACAAGTAAAACTGCCAAACAACATCAAATA
CGTTAATACTACAGAGGCGTTTTCCTGTACTGAGATTGACGGTATGAGTTGCCAGACGAAGAATCCGTTCAACTATAAAG
ATAACAGCTATGTTTTCGTGCTTGAACGTGGTGGTGCCTGGTGTTACGACTACACTGTCTCGGTACTTAACCTGAAAACC
GGGAAAGCACAGATGCTCGAATACAAAGACAACCAGCTGTGCTCAGGTAGCAACAAACCGTTCTTCGAAATCAAAAATGG
CGTACCGACGGTAGGAGTCATCGACACATCCGGAAAACCTGTCGTTGTGGCTCTGGACAAACTTAAAACCTGAGGAGTAA
ACCATGCGTTTCTCTGCACATTATTAATATCAAAGGTAAATACAGCCCCAGCCATTGTTGCCGGAAAGCCGCTTAATGCG
TGGCTCGCCAGTGAAAGGCTTCTCAGACAATAAACCTCATTCATTTCACCCGTCAGGCCGCGTCTTCTCCGGGAGACGTG
GCTTTTTTCATTTATTACACCAGTAAATCTTAACCACCGATAAGGAGCAAAGTATGCGATTAGCAAGTCGTTTTGGTTAT
GCTGCAAACCAGATACGTCGTGACCGTCCACTGACACATGAAGAGCTGATGCACCATGTGCCGGGGATTTTCGGGGAAGA
GAAACACACGTCCCGAAGCCAGAACTATACGTACATCCCCACCATCACCGTACTGGAAAGCCTGCAGCGGGAAGGCTTTC
AGCCATTCTTCGCCTGCCAGACCCGTGTGCGCGACCCGGGCCGCCGGGGATACACCAAACACATGCTGCGTCTGCGGCGG
GCCGGAGAGATAAACGGAGAGCATGTCCCTGAAATTATTCTTCTCAACTCTCATGACGGTACCTCCAGCTACCAGATGCT
GCCGGGTTACTTCAGGTTCGTCTGCCAGAACGGCTGCGTCTGTGGTCAGTCTCTGGGGGAAGTGCGTGTTCCACACCGGG
GAGACGTAGTGGAGAAAGTTATTGAAGGGGCTTACGAGGTGGTGGGCGTGTTTGACCGGATAGAGGAGAAGCGTGATGCC
ATGCAGTCGCTGGTCCTGCCGCCACCGGCACGCCAGGCGCTGGCACAGGCGGCACTGACTTACCGTTATGGTGACGAACA
TCAGCCCGTCACCACCGCCGACATTCTGACGCCACGACGCCGGGAGGATTACGGTAAGGACCTGTGGAGTGCTTATCAGA
CCATCCAGGAGAATATGCTGAAAGGCGGGATTTCCGGTCGCAGTGCAAAAGGAAAACGTATCCATACCCGGGCCATTCAC
AGCATTGATACCGACATTAAGCTCAACCGTGCATTGTGGGTGATGGCAGAAACGATGCTGGAGAGCCTGCGCTGATGCAA
TCTGTCCCTGAAGGCGTGATTCAGGCACCAGAATCACCCGACGCCCCGGAGAGCTCAGTCTGTGCAGACTGAGTACAGGC
AATGGCATCTGGCCATCCGTCTGTGACCGGAACGGTTACGCGTACGGCTGTCCGGAATTTCAGCCGAATATCATTCATCC
CTGATATTGCCGGGTCTCACGGTCAGTGATGAACGTGATGTTGTCAGCCCCCGGCCTTTATTTCCTCTCATTTATACACA
TTGTAAGGATTTCACTCATGAAAATCGCTTCTCAGAACACAACTGCTCTTTCTTCAGCCACAGCACCAGGGAATGACCAG
TCCCGACTTGTTGCCACCCTCATCCCTGATGAACAGCGCATCAGCTTCTGGCCGCAGCATTTTGGCCTCATTCCACAGTG
GGTGACCCTGGAGCCCCGTGTCTTCGGCTGGATGGACCGTCTGTGCGAAAACTACTGCGGTGGTATCTGGAATCTGTACA
CCCTGAACAACGGTGGCGCATTTATGGCACCTGAACAGGATGAAGATGATGACGAAACATGGGTACTGTTCAATGCCATG
AACGGTAACCGCGCTGAAATGAGCCCGGAAGCCGCCGGCATTGCTACCTGCCTGATGACGTACAGCCATCACGCCTGTCG
TACAGAGAATTATGCCATGACAGTTCATTATTACCGGCTGCGGGATTACGCCCTGCAGCATCCGGAATGCAGCGCCATTA
TGCGCATCATCGACTGAATGGAGGCAGGGACAATGCAGCAGCTTTCCTTTCTGCCCGGAGAAATGACAACCAGAGAGCGC
AGCCTCATTCTGCGGGCCCTGAAAACCCTGGACCGCCATCTTCATGAACCCGGCGTGGCCTTCACCTCCACCCGTGCGGC
ACGGGAATGGCTGATTCTGAACATGGCGGGACTGGAGCGTGAAGAGTTCCGGGTGCTGTATCTGAACAACCAGAATCAGC
TGATTGCCGGTGAAACCCTCTTCACCGGCACCATCAACCGCACGGAAGTCCATCCCCGGGAAGTGATTAAACGCGCCCTG
TACCACAATGCCGCTGCCGTGGTGCTGGCGCACAATCACCCGTCCGGTGAAGTCACACCCAGCAAGGCAGACCGCCTTAT
CACGGAACGTCTGGTACAGGCACTGGGCCTGGTGGATATCCGGGTGCCGGACCATCTGATAGTCGGTGGCAACCAGGTTT
TCTCCTTTGCCGAACATGGTCTGCTTTAACCCGTCACAACCACATCACACCTGTTTTCACTTTTATCTTCTGTCTTCAGA
GGTATCCCATTATGAAAATTATCCCCCGTGGTGAAGCCATGCGTATTCACCAACAACATCCGACATCCCGTCTTTTTCCG
TTCTGTACCGGTAAATACCGCTGGCACGGCAGTGCTGAAGCGTATACCGGTCGTGAAGTGCAGGATATTCCCGGTGTGCT
GGCCGTGTTTGCTGAACGCCGTAAGGACAGTTTTGGCCCGTATGTCCGGCTGATGAGCGTCACCCTGAACTGAGTGGGAA
TTCTGATGAGCAGAATTATCGCCACCACCGGACCATTCTTAACCGATTTTCTGTAAGGATTTTATCGTGTCAGACACACT
CCCCGGGACAACACTTCCCGACGACAATCACGACCGCCCCTGGTGGGGGCTGCCCTGCACCGTGACGCCCTGTTTCGGGG
CACGTCTGGTGCAGGAGGGTAACCGGTTGCATTACCTTGCCGACCGCGCCGGTATCAGAGGCCTGTCCAGCGATGCAGAT
GCGTACCACCTGGACCAGGCCTTTCCGCTGCTGATGAAACAACTGGAACTCATGCTCACCAGCGGTGAACTGAATCCCCG
CAATCAGCATACCGTCACGCTGTATGCGAAGGGGCTGGCCTGTGAAGCCGATACCCTCAGCAGTTGTGGTTACGTTTATC
TGGCTGTTTATCCGACGCCCGAAATGAAAAATTAACTCTCCAGAATAGCCTTCTGCTACGGCCTGGTGTTTTCACCACGC
CACTTTCCCATTTTTATATCTGCATATCAGGAAAATCTTCAGTATGAAAACATTACCTGTATTACCCGGGCAGGCGGCCA
GTTCTCGCCCGTCTCCTGTTGAAATCTGGCAGATACTGCTGTCCCGACTGCTGGACCAGCACTACGGCCTCACACTGAAT
GACACACCGTTTGCCGATGAACGTGTGATTGAGCAGCATATTGAGGCAGGCATTTCACTGTGTGATGCGGTGAACTTTCT
CGTGGAAAAATACGCGCTGGTGCGTACCGACCAGCCGGGATTCAGCGCCTGTACCCGCTCTCAGTTAATAAACAGCATCG
ATATCCTCCGGGCTCGCAGGGCGACCGGCCTGATGACCCGCGACAATTACAGAACGGTAAATAGCATTACCCTGGGTAAG
TATCCGGAGGCGAAATGATGACACTGGAAGCCGACAGCGTTAACGTACAGGCGCTGGATATGGGGCACATTGTCGTTGAC
ATTGATGGTGTTAATATCACTGAACTGATTAATAAGGCCGCTGAAAACGGTTATTCACTCCGCGTGGTGGATGGCCGTGA
CTCTACCGAAACACCGGCAACTTATGCCAGCCCTCACCAGTTGCTGTAAGACAATGCAGTGATACAGGGTATAGTGCCAT
TAACCACAGAAACAGCACTGTTGTCCTGTATTAAGCAGGCAAGAGAAGATGTCCTTACCCTGCGCCATCTGCAGCTTCTG
CACCAGAACCGGTGAATCTCACTCAACAGGCTTCATTTCCCCTGACGCCAGCCTGAATACAGCTGGCGTTTTCATTTATA
AACAGAAAGGAAAACCGATAATAATGGAATGGACGCCCCGACCATGAAGCAACGGTAGGATATTACTGATAAACCTTCCA
GTGGAGGTGCGTTATGGCCGTTTTAACGATTAGCATTGACCTGACAAAAAATGAATTCCAAATCCACGGTCTGGGTAGGA
ACAGAAAAATCTAAGCTCAGAAAACGGATTAAAGTAAGCGTCAACGGAGCACCGTATTGACGCTTATTTATTGGTGAGAA
CTACGTTCCATGGCAGGAGTTCGTCAACACGGTTGGAGGGCCATTCCGGCAGTATGCTCAGAATATGGCGCAGATACGCT
TCCGGATCGATACCGTTCAGACGGCAGGTGCCTGCTTTTCCGGCAACAAGCAGGAATCTCAGCGCTGAAGCAGGAATTAG
AGGTAAAAACGCCCTACCGGGCCATGAATCACCCGGTCATTGGAGTAGTAACCAAAGCAGATTTAGCCAGCATGGAACAA
ATATCTTTGGTGAAAAGTTGGTTATGGGAAGCTGGAGCGCACAACGTGTTAGTAACCAGTGCAGTTAATAACAATGGAGT
TACAGAACTTTTTGCCTTGCTGCATACAGAAGAAGGCTGTTGTTAATTTCGATTGGTTCTCAGATGAGAATGATGACGGT
GATACACAGATAAGAATCAATGAGCAATGAGGGTTGCCGGGCAACCCTCATTGAATAAAATGGGAATTACTTCGCTTCGC
CGTTTTTCATTTCGCCCATAGCTTTCAGCTTTTTGGAGATATCGCGGCGTTCTTTGGAGAGCTCGGCATTTTTGATGATG
TAATCGTCAACGCGATCTTCATAGTCACCTTTCATGCTGGCGATGATGCCCTGGATTGCTTCAACGCTCATCCCTGGCTT
GATGTAATCGCTCAGGTTGTCCAGCAACAGGACGCGCTTCTGGTTGTCACGGATCTTTTTCTCAACGTCCTGAATTTCAC
GTTGCAGTTTGTTCTTACGACGGAACAGACGAACAAATTCCAGTACGTCCTGGAATGAAGGCTTGGTAGTTTCCATTTTT
ATACCCCTGATAATGTGAGAGTCGGATTCGTTTAAGCAACCGCTATTCGTTAGGGCCAACATTACTCATAGCTGCCGCAG
ATGACAATGCTTTTATCCCTTTTCACTATCATACCCTTTATCCTTGCTGAATCGAAGCAGCAGCAAGGTGATTCTGAAGT
TCAGGAATTATTTGCGCAAGGCCCGGCAAATCAGATTCGATAGCAACTCAAGCTGATGTGCCGTTTCCATGTTCAGCCAC
ACATAACCATAGATTGGTGTTTCCACGACTTTCAGGTCATGGTGGTTATCGAGCAACTGACGCAGCTCTTCCACAGCATC
GTTCAATTTTTCCGTATTGGCAAAAACCGGCTGCGGATTACCTTCGTACAGCGCATGAACAAGGCTCAGCAGTATTTGCT
GCATCATGTGCTGGGTATCACGAAGTTTTTGCGCGTTCAATAACACGAAATGGCTGGGGCGCGTGGCCCAGTATGCATTG
ATTTGCAACTCCAGCATACAAACCAGATTGCGATTAATGGTCTGGATACCTTCATATATCGATTTGGGAATACGGGTTTC
TTTGCTGGCGGGCGCAATCAGCCCACGCATTTTCACGGCATCGGTCAGGAGTTTTTGTAGATGGCTTTCCAGACGTGGGC
GTTCGAGTAAGTTCGGTGAGAATGCAGATTGATAGACCCGATTATACTCGGTCAGACTTTTCGCCAGTTGAATGCGCCAG
TGGATGAACGCCCGTTGTGGCCAGATACCGGTAAACAACATTGCCAGTAAAGAGCCGAGGATCACATCGCCGCTTCGCCA
TAACGCCGTATCAATTTCACCTGTCGGGGAACCCACAACAATTGCCAGCGTCACCCCAATCAATAATCCTTGATACGGTT
TCTTGCCCAGCGCCAGCCAACCGCAAAGAAACATCGCCGCCGCGCACCAGACTAACATCAGCGGTAACGAAATTAACTCC
AGTTGCAGAGCGATAAGACCTAAAATCGACCCCAACACCGTACCGCCAATACGTTCGAAGGCACGAGGGACAACGTTCCC
CCAGAACGAGATTGGCCCCATAATCACCACCATGGTGACCAGCGGCCAGGTGCTTTCCGGGATAGTAAACAGGCGGATAA
TGAGAAAAGTGAGCAGGAATGCCAGCGCGACCCGAGTACCATGCACAATGCGGTAATGGCGGTATACCCGGATTTCAAAC
GGGCTTAATGACTTATCGGCACGCACGCAGAAACTCCGTAATGAAGATTAAAAGCGCTCATAACACATCTGTCGGCCAGA
AGGCGCGCCTCTGAGTTATCCGACGGACATACCGGGAACAGTGTAATTTCCCGGCAGGAGCGAAAAATTTGAAAGGCGCA
TCTTACTCTTTCCGCTTTCAAAAAAAGAGTGGTCTTCGCGTTAACACACCGCCCTGAGATGAATTAGTGATGTTTTGGCT
GCACCGCAACATACATTTCGATATCCCAGTACCCATCTTCCGCGCCATTGTTCAAGTAAACCTCGAAGCAGGGCTTTGGT
AACATTTCATAAGCACTGTCCTGCAAGAGGCTATTAAAGAACTGATACCAGGGTTTAGCAAAATCATCACCGACTACACG
AGCCACCGCCACCGCATACTGACCACCTGAAATTTCTGTCAGAATGACGCCCTCACTGTTTTCGGGGAGCGTAAAGTTAT
TCGGTACCGTCACGACGGTGTCGCAGCGTAATTTTTCGGCGGGTGTTTCATCTGGATTGTCGTAATAGACAGCAACCCAC
TCCTTCGGCACAATATTTTTGCTATCTATCCACATCATCAACTGCTCAAAACCTTTCTTTACCGTCTGCTCCCACGGGCC
AACAAGATGGAAACCTGCAACGGTACGTTTATCTTCCTGCTTAATCTCGTAGTTCATGACGCCTCCACTAACACTGTTTT
TATATACAGTATAGTTGCAATATTAAAACCACAAGGAATGAGTGTTGATTATGCGAGCAGACTCGCACTCCTGCCAGTCT
GCTGCAAAAGAAAGGTCAGGCCTTATGGTGGAAATAATCACTCAGGCGGGAAAACATGCTGCCTTCCCCGACAGATTCCA
GGGTAACCAGCGGCCAGAGCGCCATCTGTTTATCACGGTCGTAAAGTTCAATTTCCCCTACCCGCTGATGGGCGCTAATT
GGCGCGGTGAGTTCTTTACCATCAAGGGTATATTTGGCTTTGATATGTGGAATTTCGGCTTTCGGTAGCACCATCCAGAA
CTCTTGTTCCGTTCCCAGGGCGATATTTTCTTTATCGCCATACCAGATGCGTTCCGTACCGACCTTTTTCCCACGGTGCA
AAATTTGCACCGTAGTAAAGTTTTGTTGCCCCCAACGCAGTAATTTTCTTGCCTCTTCCTCACGGCCTTTTGCACTGTCA
GCACCCATTACCACTGCAATGAGGCGACGCTGCCCGTCTACAGCCGAAGCAATAAGATTAAACCCGGCACCAGAAGTATG
GCCCGTTTTCAGGCCGTCAACATTCATGGTTTTATCCCACAATAACCCGTTACGGTTTTGCTGGGTAATACCGTTCCAGG
TGAGGCTTTTCTCACTGTACATATGATAAAACTCGGGCTCGCCGTGGATGATAGCGCGAGAAAGCACGGCTAAATCATAA
GCCGAGCTATGCTGGCTAGGTGCATCCAGACCATGCACTGTTTCAAAATGCGTATCCTTGAGATGCAGCTTCTCGGCATA
GTTGTTCATCATTTCAACAAACTGCCGTTGCCCACCGGCAATATAATCAGCCAGAGCAACACAAGCGTCATTTCCGGAAT
CCACAATTAAACCACGGCTTAAATCACGTACCGATACGCGATCGCCCTCTTTCAAAAACATCAGTGAAGAACCGACAAAC
ACCGGATTATCTTTCGCCCACGCATCACGCCCCACGGTGACAATATCGTCTGGCGTAATGCGATGACTATCGATAGCGCG
ATCCACGACATAGCCCGTCATCAGCTTTGTCAGGCTGGCGGGATTGCGCTGTTGATGCTCATTACCCGCGGTGAGAATCT
GACCGGTGGTGTAATCCATCAATACCCAGGACCCGGCATGAATCTCTGGAGGTTGAGGTGAAAAAGGAATGTTTTCCGCC
GCAAAACCAGACGATAAATTAAAAACGAACAAAGAAGCAGCAATAATAAGACGGCGTTTCAACAGCAAACCCTCAGGTGT
TTCAAATAGCTGTTCTTTTTACGGAAATACTTATGAACTGGCTGGAATAAAGTGCAAGAAAATGTGACTACTATCTCATT
TTTATCTGACATGAACTGTTGCCACTCGCTGCCAAATTGTCGCGCTAAAGCTGATTAGCACGGTGATATTTGATACTCTG
GCAGACAGCAGAAATAACGGATTTAACCTAATGATGAATGACGGTAAGCAACAATCTACCTTTTTGTTTCACGATTACGA
AACCTTTGGAACGCACCCCGCGTTAGATCGCCCTGCACAGTTCGCAGCCATTCGCACTGATAACGAATTCAATGTCATCG
GCGAACCCGAAGTCTTTTACTGCAAGCCCGCGGATGACTATTTACCCCAGCCTGGAGCAGTATTAATTACCGGTATTACC
CCGCAGGAGGCACGGGCGAAAGGAGAAAACGAAGCCGCGTTTGCCGCCCGTATTCACTCGCTTTTTACCGTACCGAAGAC
CTGTATTCTGGGCTACAACAATGTGCGTTTCGACGACGAAGTCACACGCAACGTTTTTTATCGTAATTTCTACGATCCTT
ACGCCTGGAGCTGGCAGCATGATAACTCGCGCTGGGATTTACTGGATGTTATGCGTGCCTGTTATGCCCTGCGCCCGGAA
GGAATAAACTGGCCTGAAAATGATGACGATCTACCGAGCTTTCGCCTTGAGCATTTAACCAAAGCGAATGGTATTGAACA
TAGCAACGCCCACGATGCGATGGCTGATGTGTACGCCACTATTGCGATGGCGAAACTGGTAAAAACGCGTCAGCCACGCC
TGTTTGATTATCTCTTTACCCATCGTAATAAACACAAACTGATGGCGTTGATTGATGTTCCGCAGATGAAACCCCTGGTT
CACGTTTCCGGAATGTTTGGGGCATGGCGTGGCAATACCAGCTGGGTGGCACCGCTGGCGTGGCATCCTGAAAATCGCAA
TGCCGTAATTATGGTGGATTTGGCAGGAGACATTTCGCCATTACTGGAGCTGGATAGCGACACATTGCGCGAGCGTTTAT
ATACCGCAAAAGCCGATCTTGGCGATAACGCCGCCGTTCCGGTTAAGCTGGTGCATATAAATAAATGTCCGGTACTGGCC
CAGGCGAATACGCTACGCCCGGAAGATGCCGACCGACTGGGAATTAATCGTCAGCATTGCCTCGATAACCTAAAAATTCT
GCGTGAAAATCCGCAAGTGCGTGAAAAAGTGGTGGCGATATTCGCGGAAGCCGAACCGTTTACGCCTTCAGATAACGTGG
ATGCACAGCTTTATAATGGCTTTTTCAGTGACGCCGATCGTGCAGCAATGAAAATTGTGCTGGAAACCGAGCCGCGTAAT
TTACCGGCACTGGATATCACTTTTGTTGATAAACGAATTGAAAAACTGTTGTTCAATTATCGAGCGCGCAACTTCCCGGG
GACGCTGGATTATGCCGAGCAGCAACGCTGGCTGGAGCACCGCCGCCAGGTCTTCACGCCAGAGTTTTTGCAGGGCTACG
CTGATGAATTGCAGATGCTGGCACAACAGTATGCTGATGACAAAGAGAAAGTGGCGCTGTTAAAAGCGCTTTGGCAGTAC
GCGGAAGAGATCGTCTGAAACAAAAAAGCCGGAGCGACAAACTCCGGCTTTTTGAGATTTACCGGATGATTATGTCATCC
GGTTTGTAAGATTACGCTACGTCTTCGTACTGCGGAACCGGGTTACGGAAACTCTTGGTTACGCAAGCCAGGTAAATCAG
ACCGATAGCAGCCCAGATCAGACCCAGAACCATTGAGCTTTCTTCCAGGTTAACCCACAGCGCACCAACGGTCAGCGCAC
CACACATCGGCAGGAACAGATACTGGAAGTGATCTTTCAGCGTTTTGTTACGCTTCTCACGGATCCAGAACTGCGAGATG
ACCGACAGGTTAACGAAGGTGAACGCCACCAACGCACCAAAGTTAATCAGCGCCGTAGCCATTACCAGGTCGAAGTTGAT
TGCCAGCAGGGCAATCGCGCCAACCAGGATGATATTCATCGCCGGAGTACGCCATTTCGGGTGTACATAACCGAAGAAGC
TTTTCGGGAACACGCCGTCACGACCCATTACGTACATCAGACGCGCAACGCCTGCGTGCGCCGCCATACCGGACGCCAGT
ACGGTAATGGTGGAGAAGATCAGCGCGCCAACCTGGAACGCTTTACCCGCAACGTACAGCATGATTTCAGGCTGTGACGC
ATCCGGATCTTTAAAGCGAGAGATATCCGGGAAGTACAGCTGCAGGAAGTAAGTTGCGAAGATGAAGATCATGCCGCCGA
TCAGCGCGGTCAGGAAAATCGCACGCGGGATCACGCGCTCTGCATCTTTGGTTTCTTCCGACAGGTTGCTGATGCCGTCA
AAGCCGGTAAAGGAGAAGCACAGGATTGTCGCCCCGGTAATCATCGGGATAACATGCGCATCGCCAGACCAGAACGGACG
CGTGCTCGCCAGCGTACCAGCGCCTTCACCTTCAAATACGCCATAAACAACCATGCCCAGAATCACCGCGATCAGCACTA
TCTGCAACACGACGATTACAGTGTTGAAGTTCGCTACGGATTTCAGACTACGCAGGTTAAAGGCGGTCATAAAGGCCACC
AGCGCCACCACAAACATCCACGATGGAATGGAAGGCACCAGAGCTTCAAAATAGATTTTCGCCAGCAGAATGTTGATCAT
CGGCGCGAACAGATAGTCGAGCAGAGAAGACCAACCCACCATAAAGCCGACAGTCGGGCTAATGGATTTCTGGGCGTAAG
TGTATGCAGAGCCAGCAGAAGGATAGCGGCGAACCAGCTTCCCGTAGCTCAGAGCCGTAAATAGGATCGCAATCAATGCG
AACGCATAGGCTGTCGGCACATGACCATCCGTGAGGCCTGAAACGATACCAAATGTATCAAACAGCGTCATCGGCTGCAT
ATAGGCTAGACCCATCATTACAACCGGAACTAACGTAAGCGTTTTACGCAATTCCACGCGAGAGGTGTTTGGAGTAACGT
TATGCGACATGGTCATTCTCCTTTACGGTGATAACCGTCGCGTAAGCAAAAAATTGCCCCATTTTTTTGGATTCCTCAGC
GACAACAACTGTCGATTTTTAGTAAATATCTATCCGGTACGAAGCCCGGCCTCTTGGTATGAATGATTGGTTTGAAGCAA
AAAATAACCGACGCTAATTAAACGTCGGTTTTTAGTCATTTTTTGACAGCGGCGCATTGTGCCTAAATGGGGGGGAAATG
ACAAGAGAATGAGAGGCTTGTCATAATAATTTTTCTTTAAATGGCTGATTTTCCGTCATCAGATTTTGCATAAACACCGG
CGATCGCACTATTTGCTAAAATTTCATCTCGCCACCAGCCGCTGGCAAGCCCTGCGGTCTGTTCATTCCAGCCAATCCAG
ACGGGTTCAAAGAGAGTTTGGGCGACCACTTTCTTCTCGATTAACGCGCCACTATCGAGAAAACGTTGCGCCAGATACCG
TGGTAAATAGCCGCAGCCAAGGCCGCTAATTTGCAGCTCCAGCTTGGTTTTAAAATCGAAAACGGTAATGGCTTCTTGTT
CGTCGAGAAGTTGTGAGGCCGTAGAAGCGCCTGCCTGCGCAGTGTCCCCCACCACAATCGCCCGATATCGTTTAATGATA
CGACGGTTTAACGGTTCTTCTTCCTGGGCTAACGGATGATGAGGCGCGACTGCAAAGACTTGTTCAAGATCGCCCAACCG
CGAGAAACCAAACTCACTGGAAGATGGTGGCTCATGCATCGCGCCAACGATAATATCCGCTCGCCCCTGAGTCAGGGCAT
CCCAGGAACCACCGAGTACGCCATTGATAAACTTCAGGCGCGTCACGCTATGATGTTGATAAAAAGCTTCAATGAGAGGC
GCAAGCAGAGAAAAAGGAAAGGTGTCGTCCACGCCAATCACCAGCTCGTTTTCCCAGCCTTCATGCAGTTTGATCGCCTG
CTTTTCCAGTTCTCGCACGGTATGCAGAACTTCCCGCCCTTTCTCTAATAACATTTTTCCGGTACGGGTGAATTTAGCGC
GGTGTCCGCTACGATCAAGCAATTGAATATTAAGGTCGCTTTCCAGCTTGTGAACGGTGTAACTCAGAGCGGACGGCGTC
TTGTAGAGTTTGGCTGACGCCGCCGCAAAACTGCCTTCTTTTTCTAAGGCATCGAGGATCATCAACACATCCAGCAGTGG
TTTCATACACGCCCCCTTGCAGTGCATGCGGCGTCCTGCTGGCGTGATCGTTTACTCCAGCGGCATTACCAGCGGATCGG
GATACTGGTATTCAAATCCCAGTTCATTACAAATCCGACTGCCATCAATAATCTTACCTTTGCCGCTGTCCAGACTATTT
CTGAACTGCGGAGGTTCCAGCCCCAGTAAACGGGCCATCTGCGGATAGAAAACATTACGCGCAGGGTGAGCTGGCGCACA
TATATTATAGATGTGTCCGCCTTTAGGTGCCTGTAACAACAGAGTGATAGCGCCAATAACATCTTCTAAATGGACTAAAT
TAACACCATGTTCACCATCAGGCGCGGTTTTTCCGGCAAAGAAGCGTCCGGGATGACGTCCCGGTCCGACCAGCCCCGCA
AGACGCAGAATATCGACCGAAGTACCGGGTAAATTGTGCAGCCAGTCTTCGAGTTCTTCTAATACTCGTCCACTGTTGGT
TACCGGATTACGCGGGGTAGTTTCTTTCACCGTGCCTTGCGCGTCGCCATAGACAGATGTTGAGCTGGTAAAAATAATTC
GGGGAATACGATGGGCCAGCGCGCTATCCACTAACTCTTGTACCGCTTGTAAATAGAACTCATCGCCGGGGCCGCTACGA
CGTGCCGGAAGCGTAATGACCAGCGCATCGGCATCCATCAGGGCATCCAGATCGTCAGAATCGCAAACTAACTCAGGCTC
CATGCGAAGCAGATAGCTATCAATGCCACTCATTCGGGCCGCTTCGACACCATCTTGTGTGGTTTTACTCCCGGTGACTT
GCCAGCCTCGCGCTGAAAGTGACATCGCCAGCGGCATACCTAACCACCCTAACCCGACAATTGCGACCTTTTTCATCCGT
TATCTCCTGATACACCTTAGATCTATAAGGCTACGCTAGCGTATCAAAACTGACAATTCATTCTATGAATGAATCTGTTC
AATAATGATAACGACATGCTGCAATGAGCAGTGAATCATCAGTAACCGCGTATACCAGACGGTGCTCCTCTGTAATGCGT
CGGGACCAGAAACCTGACAAATTATGTTTCAGGGATTCTGGTTTCCCCTTACCTTCAAATGGTGTTCTGCGGGTATCTTT
GATAATTTCATTGATCTTTTTAACAATTCGCTTATCTGTTTCCTGCCAGTACAGATAATCATCCCATGATTCCTCAGACC
AGATTAGTTTCACTCAATAATGTCCTTTTCCGTTCCTTTGCCTGATTTCAGGCTATCGATTGAGTCCATCAATCTCCGGG
CGTTAGCGGGGGAACGCAGTAGATAAGCCGTCTCTTCCAGCGAGTTGTATTCTTCGAGTGACATCAGAACACAAGCCTCT
CCATTCTGACGAGTAATGAGGATCGGGGCATGATCTTCAACGGCTTTCATCATGGTTGCCGACAAATTCTGACGCGCTTC
GCTGTAGCTAATTGTACGCATGTAAATCTCCTCTTTTGTACAGTTCATTGTACAATGATGGGTGTTAATTAACTATTTAT
TAATTAGTTTGTAGATCAAGACATTGTCAGCGAGACGAAAAATCAGACTTTGCTCTTTTTGGTGCTGTCAAGTTAGAGGA
CAGTCCTCTTAGCCCCCTTCTTTCCCCGCTCATTCATTAAACAAATCCATCGCCATAAAATATATAAAAAAGCCCTTGCT
TTCTAACGTGAAAGTGGTTTAGGTTAAAAGACATCAGTTGAATAAACATTCACAGAGACTTTTATGACACGCGTTCAATT
TAAACACCACCATCATCACCATCATCCTGACTAGTCTTTCAGGCGATGTGTGCTGGAAGACATTCAGATCTTCCAGTGGT
GCATGAGCGCATGAGAAAGCCCCCGGAAGATCACCTTCCGGGGGCTTTTTTATTGCGCGGTTGATAACGGTTCAGACAGG
TTTAAAGAGGAATAAGAAAATGACAGACAACTCTCGTTTACGCATAGCTATGCAGAAATCCGGCCGTTTAAGTGATGACT
CACGCGAATTGCTGGCGCGCTGTGGCATTAAAATCAATCTTCACACCCAGCGCCTGATCGCGATGGCAGAAAACATGCCG
ATTGATATTCTGCGCGTACGTGATGACGACATTCCCGGTCTGGTAATGGACGGCGTGGTAGACCTTGGGATTATCGGCGA
AAACGTGCTGGAAGAAGAGCTGCTTAACCGCCGCGCCCAGGGTGAAGATCCGCGCTACTTTACCCTGCGTCGTCTGGATT
TCGGCGGCTGCCGCCTTTCGCTGGCAACGCCGGTTGATGAAGCCTGGGACGGTCCGCTCTCCTTAAACGGTAAACGTATC
GCCACCTCTTATCCTCACCTGCTCAAGCGTTATCTCGACCAGAAAGGTATCTCTTTTAAATCCTGCTTACTGAACGGTTC
TGTCGAAGTTGCGCCGCGCGCCGGACTGGCGGATGCGATTTGCGATCTGGTTTCCACCGGTGCCACGCTGGAAGCTAACG
GCCTGCGCGAAGTCGAAGTTATCTACCGCTCGAAAGCCTGCCTCATCCAGCGCGATGGCGAAATGGAAGAATCCAAACAG
CAACTGATCGACAAACTGCTGACCCGTATTCAGGGTGTGATCCAGGCGCGCGAATCAAAATACATCATGATGCACGCACC
GACCGAACGCCTGGATGAAGTCATCGCCCTGCTGCCAGGTGCCGAACGCCCAACTATTCTGCCGCTGGCGGGTGATCAAC
AGCGCGTAGCGATGCACATGGTGAGTAGCGAAACCCTGTTCTGGGAAACGATGGAAAAACTGAAAGCGCTGGGTGCCAGT
TCAATCCTGGTCCTGCCGATTGAGAAGATGATGGAGTGATCGCCATGAGCTTTAACACAATCATTGACTGGAGTAGCTGT
ACTGCGGAGCAACAACGCCAGCTGTTAATGCGCCCGGCGATCTCAGCTTCTGAAAGCATTACCCGCACCGTTAACGATAT
TCTCGATAACGTGAAAACGCGTGGCGATGAAGCCCTGCGTGAATACAGCGCGAAGTTTGATAAAACCACGGTTACCGCGC
TGAAGGTGTCTGCTGAGGAAATCGCCGCCGCCAGCGAACGCCTGAGCGACGAGTTAAAACAGGCGATGGCGGTGGCAGTA
AAGAATATTGAAACCTTCCACACTGCGCAAAAACTGCCGCCGGTAGATGTAGAAACGCAGCCAGGCGTACGTTGCCAGCA
GGTCACGCGCCCGGTGGCTTCAGTGGGTTTGTATATTCCTGGCGGCTCCGCCCCGCTCTTCTCAACGGTATTAATGCTGG
CAACTCCGGCGCGTATTGCAGGTTGCAATAAAGTGGTGCTGTGCTCACCGCCGCCGATTGCCGATGAGATCCTTTACGCG
GCGCAGCTGTGCGGCGTGCAGGACGTGTTTAACGTCGGCGGCGCACAGGCCATTGCCGCGCTGGCGTTTGGTACGGAATC
TGTGCCGAAAGTGGACAAAATCTTCGGGCCGGGTAACGCCTTTGTCACCGAAGCAAAACGCCAGGTAAGCCAGCGTCTGG
ACGGTGCGGCGATCGATATGCCCGCAGGTCCGTCGGAAGTGCTGGTGATTGCTGACAGCGGCGCTACGCCGGATTTCGTG
GCTTCTGATTTGCTTTCTCAGGCTGAACACGGCCCGGACTCACAGGTGATTTTACTGACCCCCGACGCCGATATGGCGCG
TCGCGTTGCCGAGGCCGTCGAACGCCAACTGGCAGAACTGCCGCGTGCCGAAACCGCCCGCCAGGCACTGAGCGCCAGCC
GCCTGATCGTGACTAAAGATTTAGCGCAGTGCGTAGAGATTTCTAATCAGTACGGCCCGGAGCACCTGATCATTCAGACC
CGCAACGCCCGCGAGCTGGTCGATGGCATCACCAGCGCCGGTTCGGTATTTCTTGGTGACTGGTCACCGGAATCGGCAGG
CGACTATGCCTCCGGTACCAACCACGTACTACCGACTTACGGTTATACCGCGACGTGTTCCAGCCTCGGCCTGGCTGATT
TCCAGAAGCGTATGACCGTGCAGGAGCTGTCGAAAGAAGGTTTCTCCGCGCTGGCGTCGACCATTGAAACACTGGCCGCC
GCCGAGCGCCTGACTGCCCACAAAAATGCCGTTACTTTGCGTGTTAACGCCCTTAAGGAGCAAGCATGAACACCGTGACT
ATTACCGATTTAGCGCGTGAAAACGTCCGCAACCTGACGCCGTATCAGTCGGCGCGTCGTCTGGGCGGTAACGGCGACGT
CTGGCTGAACGCCAACGAATACCCCACAGCCGTGGAGTTTCAGCTCACTCAACAAACGCTCAACCGCTATCCGGAATGTC
AGCCAAAAGCGGTGATTGAAAATTACGCGCAATATGCAGGCGTAAAACCGGAACAGGTGCTGGTCAGCCGTGGCGCGGAC
GAAGGTATTGAACTGCTGATTCGCGCTTTTTGCGAACCGGGTAAAGACGCCATCCTCTACTGCCCGCCAACGTACGGCAT
GTACAGCGTCAGCGCTGAAACCATTGGCGTCGAGTGCCGCACAGTGTCGACGCTGGACAACTGGCAACTGGACTTACAGA
GCATTTCCGACAAGCTGGATGGCGTAAAAGTGGTCTATGTTTGCAGCCCCAACAACCCCACCGGGCAACTGATCAACCCG
CAGGATTTTCGCACCCTGCTGGAGTTAACCCGCGGTAAGGCGATTGTGGTTGCCGATGAAGCCTATATCGAGTTTTGCCC
GCAGGCATCGCTGGCTGGCTGGCTGGCGGAATATCCGCACCTGGCTATTTTGCGCACACTGTCGAAAGCTTTTGCTCTGG
CGGGGCTTCGTTGCGGATTTACGCTGGCAAACGAAGAAGTCATCAACCTGCTGATGAAAGTGATCGCCCCCTACCCGCTC
TCGACGCCGGTTGCCGACATTGCCGCACAGGCGTTAAGCCCGCAGGGAATCGTCGCCATGCGCGAACGGGTGGCGCAAAT
TATTGCAGAACGCGAATACCTGATTGCCGCACTGCAAGAGATCCCCTGCGTGGAGCAGGTTTTCGACTCCGAAACCAACT
ACATTCTGGCGCGCTTTAAAGCCTCCAGCGCAGTGTTTAAATCTTTGTGGGATCAGGGCATTATCTTACGTGATCAGAAT
AAACAACCCTCTTTAAGCGGCTGCCTGCGAATTACCGTCGGAACCCGTGAAGAAAGCCAGCGCGTCATTGACGCCTTACG
TGCGGAGCAAGTTTGATGAGTCAGAAGTATCTTTTTATCGATCGCGATGGAACCCTGATTAGCGAACCGCCGAGTGATTT
TCAGGTGGACCGTTTTGACAAACTCGCCTTTGAACCTGGCGTGATCCCGGAGCTGCTGAGGCTGCAAAAAGCGGGCTACA
AGCTGGTGATGATCACTAATCAGGATGGTCTTGGAACACAAAGTTTCCCGCAGGCGGATTTCGAAGGCCCGCACAACCTG
ATGATGCAGATCTTCACCTCGCAAGGCGTGCAGTTTGATGAAGTGCTGATTTGTCCACACCTGCCCGCCGATGAGTGCGA
CTGCCGTAAGCCGAAAGTAAAACTGGTGGAGCGTTATCTGGCTGAACAAGCGATGGATCGCGCCAACAGTTATGTGATTG
GCGATCGCGCGACCGACATTCAACTGGCGGAAAACATGGGCATTAATGGTTTACGCTACGACCGCGAAGCCCTGAACTGG
CCGATGATTGGTGAGCAACTCACTAAACGAGACCGTTACGCCCATGTAGTGCGCAACACCAAAGAGACGCAAATTGACGT
CCAGGTGTGGCTGGATCGCGAGGGTGGCAGCAAGATTAACACCGGCGTTGGCTTCTTTGATCACATGCTGGATCAGATCG
CCACCCACGGCGGTTTCCGTATGGAAATCAACGTCAAAGGCGACCTCTATATCGACGATCACCACACCGTCGAAGATACC
GGCCTGGCGCTGGGCGAAGCGTTAAAAATTGCCCTTGGCGACAAACGCGGTATTTGCCGCTTTGGTTTTGTGCTGCCGAT
GGACGAATGCCTTGCCCGCTGCGCGCTGGATATCTCTGGTCGTCCGCACCTGGAATATAAAGCCGAGTTTACCTACCAAC
GCGTGGGCGATCTCAGCACCGAGATGATCGAGCACTTCTTCCGTTCGCTTTCATACACCATGGGCGTGACGCTACACCTG
AAAACCAAAGGTAAAAACGATCACCACCGTGTAGAGAGCCTGTTCAAAGCGTTTGGCCGCACCCTGCGCCAGGCCATCCG
CGTGGAAGGCGACACCCTGCCCTCGTCGAAAGGAGTGCTGTAATGAACGTGGTGATCCTTGATACTGGCTGCGCCAACCT
GAACTCGGTGAAGTCTGCCATTGCGCGTCACGGTTATGAACCCAAAGTCAGCCGTGACCCGGACGTCGTGTTGCTGGCCG
ATAAACTGTTTTTACCCGGCGTTGGCACCGCGCAAGCGGCGATGGACCAGGTGCGCGAGCGCGAGTTGTTTGATCTCATC
AAAGCCTGTACCCAACCGGTGCTGGGCATCTGCTTAGGGATGCAACTGCTGGGGCGGCGCAGCGAAGAGAGCAACGGCGT
CGATTTGCTGGGCATCATCGAAGAAGACGTACCGAAAATGACCGACTTTGGTCTGCCACTGCCACATATGGGCTGGAACC
GCGTTTATCCGCAGGCAGGCAACCGCCTGTTTCAGGGGATTGAAGACGGCGCGTACTTTTACTTTGTTCACAGCTACGCA
ATGCCGGTCAATCCGTGGACCATCGCCCAGTGTAATTACGGCGAACCGTTCACCGCGGCGGTACAAAAAGATAACTTCTA
CGGCGTGCAGTTCCACCCGGAGCGTTCTGGTGCCGCTGGCGCTAAGTTGCTGAAAAACTTCCTGGAGATGTGATGATTAT
TCCGGCATTAGATTTAATCGACGGCACCGTGGTGCGTCTCCATCAGGGCGATTACGGCAAACAACGCGATTACGGTAACG
ACCCGCTGCCGCGCTTACAGGATTACGCTGCGCAAGGTGCCGAAGTGTTGCATCTGGTGGATCTGACCGGGGCAAAAGAT
CCGGCTAAGCGTCAAATCCCGCTGATTAAAACCCTGGTCGCGGGCGTTAACGTCCCGGTGCAGGTTGGCGGCGGTGTGCG
TAGTGAAGAAGACGTAGCGACGTTACTGGAAGCGGGCGTTGCACGCGTGGTGGTTGGCTCCACCGCGGTGAAATCACCAG
AAATGGTGAAAGGCTGGTTTGAACGTTTCGGTGCTGATGCCTTAGTGCTGGCGCTGGATGTCCGTATTGACGAGCAAGGC
AACAAGCAGGTGGCGGTCAGCGGCTGGCAAGAGAACTCGGGCGTTTCACTGGAACAACTGGTGGAAACCTATCTGCCCGT
CGGCCTGAAACATGTGCTGTGTACCGATATCTCGCGCGACGGCACGCTGGCGGGATCTAACGTCTCTTTATATGAAGAAG
TGTGTGCCAGATATCCGCAAGTGGCGTTTCAGTCCTCCGGCGGCATTGGCGATATTAACGATGTGGCGGCCCTGCGTGGT
ACTGGTGTGCGCGGCGTAATAGTTGGTCGTGCATTACTGGAAGGTAAATTCACCGTGAAGGAGGCCATCGCATGCTGGCA
AAACGCATAATCCCGTGTCTCGACGTTCGTGATGGTCAGGTGGTGAAAGGCGTACAGTTTCGCAACCATGAAATCATTGG
CGATATCGTGCCACTGGCAAAACGCTACGCCGAAGAAGGTGCAGATGAACTGGTGTTCTACGATATCACCGCTTCCAGCG
ATGGCCGTGTGGTAGATAAAAGCTGGGTATCTCGCGTGGCGGAAGTAATCGACATTCCGTTTTGTGTGGCGGGTGGGATT
AAGTCTCTGGAAGATGCCGCGAAAATTCTTTCCTTTGGCGCGGATAAAATTTCCATCAACTCTCCTGCGCTGGCGGACCC
GACGTTAATTACTCGCCTGGCCGATCGCTTTGGCGTGCAGTGTATTGTGGTCGGTATTGATACCTGGTACGACGCCGAAA
CCGGTAAATATCATGTGAATCAATATACCGGCGATGAAAGCCGCACCCGCGTTACTCAGTGGGAAACGCTCGACTGGGTA
CAGGAAGTGCAAAAACGCGGTGCCGGAGAAATCGTCCTCAACATGATGAATCAGGACGGCGTGCGTAACGGTTACGACCT
CGAGCAGCTGAAAAAAGTGCGTGAAGTTTGCCACGTCCCGCTGATTGCCTCCGGTGGCGCGGGCACCATGGAACACTTTC
TCGAAGCCTTCCGCGATGCCGACGTTGACGGCGCGCTGGCAGCTTCCGTATTCCACAAACAAATAATCAATATTGGTGAA
TTAAAAGCGTACCTGGCAACACAGGGCGTGGAGATCAGGATATGTTAACAGAACAACAACGTCGCGAACTGGACTGGGAA
AAAACCGACGGTCTGATGCCGGTGATTGTGCAACACGCGGTATCCGGCGAAGTGCTAATGCTGGGCTATATGAACCCGGA
GGCCTTAGACAAAACCCTCGAAAGCGGCAAAGTCACCTTCTTCTCGCGCACTAAACAGCGACTGTGGACCAAAGGCGAAA
CGTCGGGCAATATTCTCAATGTGGTGAGTATTGCCCCGGACTGCGACAACGACACGTTACTGGTGCTGGCAAATCCCATC
GGCCCGACCTGCCACAAAGGCACCAGCAGCTGCTTCGGCGACACCGCTCACCAGTGGCTGTTCCTTTATCAACTGGAACA
ACTGCTCGCCGAACGTAAATCTGCCGACCCGGAAACCTCCTACACCGCCAAACTGTATGCCAGCGGCACTAAACGCATTG
CGCAGAAAGTGGGCGAAGAAGGCGTGGAAACCGCACTGGCAGCAACGGTACATGACCGCTTTGAGCTGACCAACGAGGCA
TCTGACTTGATGTATCACCTGCTGGTGTTGTTGCAGGATCAGGATCTGGATTTAGCGACGGTAATTGAGAACCTGCGTAA
ACGGCATCAGTGAGTTGCGTGCTGACCGGATGCGATGTTGTTGTCGCATCCGGAGCCATTGCCCGATGCGCAAGCTTATC
GTGCCTACACATTATCTCAACACACGTAGGCCGGATAAGATGCGCCAGCATCGCATCCGGCAAAAAAACGGGCATGGTGT
CACCACCCTGCCCGTTTCTCTTAAATGCACAATAATATTATTTCGCGTTGTAATTACGCAGAGCGTTACGCCCAAGCACA
ATCCCCGCGCCAACCATGCCGCCCAGCAGCACCGCCAGAATCAAGGTAATTGCCTTTTTCGGGCTATCGCGACGAATAGG
TAACGTCGGTTTCATTACATAGCGGTAAGCATGAATATCAAGATCATCAACCTTTAAGTTTTCAATATCCAGCAGGTTTT
GACGAGTCTGATAGTAGTTTGATGAGAACACCAACGGACGAGTCGCCTCGTGCTTAATCATCGACTCCAGCGCTTCGCTC
CCCAAAAGGAACATAGTATCCTGGGTTACGTCCTGTGTCTGTTGAATCTGCGGCTTTGTCACCTGCGCCTGATTCGCATA
CTGCAACGCTTCCTGAATCTGACGGATACGCAGATCTTTCTGTTCTTGAGCGACCACTTCCTGCGTCTTCAGAGAATCTT
GCAAGTTTTTCATTCGCAGCGCGATGTTGTCTTTCAGGTCTTGTTCCAGTTCTTCATTTACCTGGTCGTCAACTTGCTGG
ATATACTTCGCCAGCTGTTTCTGCGCACCTTCAGGTGTTTCACCAACATAAGACACCGCCAATGGTAACGATTGGTTTTT
AACGGTAGGCTCAATGGTCAGCTTTTCTGCTTCTTCCTGGTTATCCAGCGTTTCCGCTAATGCTGAAAATGCAGTGCTGT
AACGTCCGATAAGTGAAGCCTGAATGTCGGAGACTTTCGGTACTGCCGGACCGTAAATCACATTCATCGCGTTGGTATAA
CCAGCGATTTGCCCCACATCAGGTTGAGTAACGATAGCTGTTGAAGTCCACTTTTCTTTGGCAACGGCCAGATACCCTAT
AGCCAGGGCAATAGCCACAATGACGGAAATGATGATTGTCATCTTGCCACGCCACAACTGCACTAGTAAATCAATCAAAT
CAATCTGTTCCGGGTCATGGTTTTGCCCAGAAACATTATTATTTTCTACTCTCATCATTACCCTAACTGACGGAAATTTC
CAAGTCCGCATAGTTTAGCGATAATCCTCGTGAATGCTATAGGATAAGTGATAAAAATAATGAATTGTTGAGGAAGTAAC
AAAAGACAATCAGGGCGTAAATAGCCCTGATAACAAGATGTTAATCGCTACCAAAGAGATCGCGGGTGTATACCTTATCT
GCCACATCCTTAAGCTCTTCTGCCATACGATTGGAGATAATGACGTCAGCTTGTTGTTTGAAAGTGGCGAGATCTCGTTC
CAGGCGAGAGTTGAAGAATGAGTCTTCTTTCATCACCGGTTCGTAAATGATCACTTCAACGCCTTTCGCCTTGATACGTT
TCATAATCCCCTGAATGGAAGACGCGCGGAAGTTGTCTGAACCGCTCTTCATAATCAGACGATAAATACCCACCACTTGC
GGCTTGCGTGACAAAATGGCATCGGCAATAAAATCTTTACGCGTGCGGTTAGCATCGACAATTGCCGAAATCAGGTTATT
CGGCACAGACTGATAATTCGCCAATAACTGTTTGGTATCTTTCGGCAAACAATAACCACCATAACCAAACGACGGATTGT
TGTAATGGTTGCCGATACGCGGGTCGAGACAAACACCTTCGATAATCTGACGCGTATTCAGACCCAAACTTTCTGCATAG
CTATCCAGTTCGTTAAAGTACGCCACGCGCATCGCCAGATAGGTATTAGCGAAAAGTTTAATCGCTTCTGCTTCAGTGGA
GTCGGTAAACAGGGTCGGGATATTTTGCTTAATCGTGCCTTCCTGTAACAACGCAGCAAAACGTTCTGCGCGTTCTGAAC
GCTCACCGATGACAATACGTGACGGATGAAGGTTATCGTAAAGGGCTTTACCCTCACGGAGAAATTCCGGGGAGAATATA
ATATTTTCAGTACGATATTTTTTATGCATCGCTGCGGTAAAACCAACGGGAACCGTTGATTTGATGACCATAACCGCATA
AGGGTTTATCTCAACTACGTCTTTAATTACTGATTCTACACTGGATGTATTGAAATAATTAGTTTTAGGATCATAGTCGG
TTGGAGTGGCGATGATGACATAATCAGCATCCCGGTAGGCTTCATTTTTATCTAATGTGGCATTAAAGTGTATTTTATCT
GATTGCAAAAACTGCTGAATTTCCTTATCAACAATAGGAGATATCCGATCATTCAGCATAGCAACGCGTGACGGTAAAAT
ATCTAATGCCACAACCTCATGATTTTGTGCGATTAGAAGCCCGTTTGACAAGCCTACATAGCCAATACCGGAAATGGTAA
TTTTCATTTCATGCTCTCAGAATTAACTTAACTGTGAATCATGATGTTTTTAGCATCCTGACAAGAGTTAAAAGTTTTAA
CGCTACGTCGATAGCTGGTCAACGCAACGAAAAACAATTCAGAATTTCTTTATAAGAATAGCTGATATTTATTAAGTTAA
TATTAAGCAGTGAAATTTAGTCTATAAGATAAATGGCAAAAAAAAGCCCGGCACAATATACGCCGGGCCTCAATTTATTG
TTAGTTAAGTCAGATTAATCCAGCCATTCGGTATGGAACACACCTTCTTTATCGATGCGCTTATAAGTATGTGCACCGAA
ATAGTCACGCTGTGCCTGGATCAGGTTTGCAGGCAGAACAGCGGCACGGTAGCTGTCATAATAGGCAACCGCAGCGGCGA
AGGTCGGAACCGGGATACCGTTCTGTACTGCATAAGCAACGACATCGCGCAGCGCCTGCTGATAGTCATCGGCGATTTGC
TTAAAGTACGGAGCCAGCAGCAGGTTAGCGATCTGCGGATTTTCGGCGTATGCATCGGTGATTTTCTGCAGGAACTGCGC
ACGGATGATGCAGCCAGCACGGAAAATCTTCGCGATTTCGCCGTAGTTCAGATCCCAGTTGTATTCTTCAGACGCAGCAC
GCAACTGAGAGAAGCCCTGAGCGTAAGAAACGATTTTGCCCAGATACAGCGCACGACGAACCTTCTCGATAAACTCAGCT
TTGTCGCCTGCTCGCTGCGCTTGCGGGCCAGAGAGAACTTTAGACGCGGCAACGCGCTGATCTTTCAGAGAAGAGATATA
ACGTGCAAACACAGACTCGGTAATCAGCGACAGCGGTTCGCCGAGATCCAGCGCGCTCTGGCTGGTCCATTTACCCGTAC
CTTTGTTTGCAGCTTCATCCAGAATCACATCAACCAGGTAGTTACCGTCTTCATCTTTTTTGGTGAAGATATCTTTGGTG
ATGTCAATCAGGTAGCTGCTCAGTTCACCGTTATTCCACTCGGTAAAGGTCTGCGCCAGTTCTTCGTTGGTGAGGTTCAG
GCCACCTTTAAGCAGAGAATAGGCTTCAGCAATCAGCTGCATATCACCGTATTCAATACCGTTGTGAACCATCTTCACAT
AGTGGCCTGCGCCATCGGCACCAATATAGGTAACGCATGGCTCCCCGTCTTCAGCCACTGCGGCGATTTTGGTCAGGATC
GGCGCAACCAGTTCATAGGCTTCTTTCTGGCCACCAGGCATAATGGAAGGTCCTTTCAGCGCGCCTTCTTCACCGCCAGA
AACACCAGTACCGATGAAGTTAAAGCCTTCTGCAGAAAGCTCACGATTACGACGAATAGTGTCCTGGAAGAAGGTGTTAC
CACCATCAATGATGATGTCACCTTTATCGAGGTACGGCTTAAGGGAATCAATAGCAGCATCCGTGCCTGCACCTGCTTTC
ACCATTAACAGGATGCGACGAGGCGTTTCCAGAGATTCAACAAACTCTTTCACCGTATAGTAAGGAACCAGTTTTTTGCC
TGGATTTTCGGCAATCACTTCTTCCGTTTTTTCACGGGAACGGTTGAAAATAGAGACGGTATAACCACGGCTTTCGATGT
TGAGCGCAAGGTTGCGTCCCATCACTGCCATACCGACGACGCCGATCTGTTGCTTTGACATTGTTTACTCCTGTCAGGGC
GTTAAAAAATTGGTATATAAAGCAAAGATCTTTAAATAAAGATACCATTTCAGTAGTAAAATTAGGACTTTATTTAATCA
CTTTACCAGTTCGGATGTAATTTTTCTATAGTTTTTATAAGAAAGAATTGGTTTCCGTAATATGTAGCGCGTAATACTCC
TTATATGCCATCGAAATGCTTTAGTAAATATTCTTCTATTTTCATGCTGCGCATAATGAATAGCATCAAAATGGGGAGTA
TAGTAAAGATCTACTCCACTTAATTTTAAACGCATACAAAGGTCAATATCTTCACAATACATAAAATATTTTTGATCAAA
ACCATTCACATTTAAGAAACTTAAAGCATGAATAAGCATAAATGAGCCAGCACACCAATCAACTACAGTATCAGAAAGTA
TATTTTCCTTCTTAATTTTACTTTTATTCACCCCAATAAAAAAGAACAAAGAAAATCATATAAAGTTGGAAAACTCCGTA
TTGAATAATCATGTTTGCTTTTAGTAAAATCTCGATAAAGACATAATGTGCTAAACTTATAATCATTACTAATTATATAA
TCAACATAATTAATCAAACTTTCACTGGTTATGAATACATCGGGGTTAAGAAAGAGAAAATAATCATTATTCATAATCAT
GAAGTTATTAATTATATATGACACTGCTATGTTATTATTATGTCCAAATCCATATTGCCCTCCATGCAAATAGGTTACGC
AATTTTTTTCGCATGTTTTTTTTAAAACCATTGAACTTTTGTTATCACGAACTATTATTTTAAATCTTCCAGAGGGCAAC
TTTAAATTTAATAAAAGATTTTCTATATAGTCATCATGGCCATGTGAAACGATTATAATATAAACCACGTCAGTTCCCCT
TGAGGATATATTCAATAAACTGTTCAAAACCAGTCAATGCATCATTATTAAAATTCACCCTACTATTTTTTATATCTTCA
TGCATATTTTTACTTGTGTACTCTAATATGTAGCGAACAAGTATTTTCTCATCGTCAAATGGAAAATATCTAGTTTTTGA
ATAGTTATATAAAACTTCATGAGCATAAGGTAAGTCTGCCGCAAATATCCATTTTTTGTATGTTTTAGCTTCTGATAATG
GTAATCCCCACGTTTCTAGTTTCGATGGGAAACAAATAATATCTGAATCTTGATAAAAGTTAACCATCTCGGTTGCATTA
AGGTAACCGAGGAAATGTACATTTTTCAGTTCGGAAGCTAATTTATATATTCTTTTTGCATACTTATTTTCAGTACCATC
AAAAGTAAGATAAAAATGAATATTTTTATCTTGTAATATTTGTGCAGCACGTATGATAACTTCAAAGTTTTTAAATATAC
GGGGCACTGCTGGGTAAAATATCCTCACATCCTTTTTATTATTATTTCTTACCAAACCATCACTTTCAAAAGGGCAAATA
TCTTCAGGGCGACTAACAACAACATTCTTTAACTTATATTTTTTTTCGAATTCTTTTTTTAGCCACTGCTGCTGAACAAA
AACTGCTGTGTTCTTTTTTATATTGATATTGTATAAAAGCCCATAAAAAAGATAAAAAAGATAAAATTTAGGTTCTCCTA
TAATATCTCGATAGCTTAAATATTTATAGAACGGTGCAGGATTGTGGCAATAAACAAATCTATAGGGTACACTAACATTT
GCTGTAATATCATGTAAGCATACCCAATGAGTTGCCTTAATCACCTTAGATAATCTATTGCAAGTTATATATTCGAAATA
TAATCTTTTAACCCACGAAGACTTGACTTCTGGATACTCTATAAATTCAACCCACGGAAATAATTCCATTAGTTCAGCAG
AGCTATGAACCAGTGCAATAAATTTACATTCGGCTCTATCTTTAGTTGCTGTAAGCACATTTTTTAGTACGGTAAAGGGG
CCTCCGGTTGTAAAATTAACAGCCGATATTACAACTATATTCTTTCCCATTGCATACGCTCATAGTTATATTTTTTAACA
ATTTTAGCTGGAACACCAGCAATGATCACATTATTAGGAATCTCACCACGAACAACACTGTTTGCGCCAATAACTACACC
ATTACCTATACACGCACCTGGTAATATTGTCACATTTTCGCCAATCCACACACGCTCTCCAATATACACAGGTGCAGATT
CAAGGGGCCTAGACGAAGGAATAATAGTTGGTGAACTATGGATATCGGATTTAGAAAAAATACCATGATTATGATCACTA
ATAAATACTTTACTTGCTATTAATGTATCTCTACCAATAATGACATTATTAATAGCCGCGATGTGAACATAGTCATTAAT
TTGAACATTTTCTCCAATGGAAACTACGGCATCCATAAATGCATCAACTCGTAATCCTACACCTGATGTAAAACCTTTTC
CAAAACTAACACTTCCATCTTTTCTAATATAACATGGAAATCTAATAATCCTAACATTTGAACAAAATAAAAATTTTGTT
AAGAATATATCTTTAAGAAGCCTAAGACCACCATAAAGGCCATATCGTTTAATTAACTTAAGTTTTTTTTTAATGCACAT
TATTTATGTCCTAGTTATCATATATGCTATTAATATGTAATTTACGTGATAATGATAATATAATCTACTATTATATAGCT
ATCTGGACATTAGATTTCATCAAGATATTTTTAGCGTGATATTTGCACAAAAATATTGATGAAAATAACATAAACACATA
GGGGTTTATATAACCAGCACCACGTATAAAAAGAGGGATGAAGAAACACATGTAGAAGCTATATGCTAAAATATACTGCG
GTGAATATCTCTTACTTTTTTTGAAACTCAGATAAAATCGGGAAAAATAAAAAAAATAGAAAATACACATTAATGCACCA
ATAACCCCAAACTCAGATATTAACTTAGAAGAAATAAATGAGCCATCGTATATATTTAACATAGGGGCATCAAGTTCAGC
TAAAATTTGTTGATATATTCCTATCTCCCCATTCACTCCCATTTGTTGAAAACCAATACCAAGACCATAACTTGTAATAA
AATTCAAGAAAGCTCTTTCAATTCCTGAAAGATATACAAGCACTGATAGGTTCGTAGTATTTTTAAAATCAAGCCGCGAT
GTATAGTAAGAAATGTCTAAATCACTTAATATCATGGAAAAAATCCATGCCCCCAAAAGTATAACAATAGTTTGCCTTAT
AGTTATTTTTTTCATCACAAAAACACTAATCACAATGCCTACCAACATTGTTAAATTCTGGATACCTAACGCAATACCCA
AAGATAATATATAGAGCAATAGTAGCCCCCCCCCTCTTGTATAGTATAAACAAAATGAAAAGATAGGTATAAAAACCAAT
GCAAATGCTGATGGTTCAGGAAAAAGAATCATACTTTTATCATGTATAATCTCAGTCTTCTGTAAAAGAATACTTATAAT
GCCAATAAGGCAAAGAAATGCGAACAAATAAAAGACGGATCTCTTAAGTATTTCTTCAGAACATAACCACAACGTCTGTG
CATAACAAGAGGAGACGTATGCCATTATTAAGATGCTATATATTGAAAGTACAACTTTAAATGTTAAAGCCTGTTCAATA
TTAAATAGCATACTTAACAAACAGTTAAAACACAACAATATGAATAACGCTACTATTATTAGAAAATTATCTTTGCAAAT
ATTTTTAGCTCTTAAAAAAACAAAAAGCAATGTAATTGAGATTATCGTTGAAATGCTAAAATTATCAACCCCTAATGTAT
AAAACAAAAAATCAGGGAAAACAAGAAAAAGTATAAATAAACATATAATTCTTTTTGTGCTATTTGATTCTTCTATTCTT
ATGCTCATACATAATCTCAATTATCTTTTTAGCCCAATTGTCCCAATGCAATATATTATTATATCTAATTCTTGCGTTTT
GGGAGTAGTTTTGATAAGTCTCTACGGAACTAATTATTTTATGAATTGCATTTCCAAAGTGCTTATAGTCTAACGGATCT
TTAATTAATATCCCCGTCCTTTCGTTGATAACTATAGAACTGACTCCACCTGTATCTGTAGCGACAACAGGCAATCCAAA
AGCAGCAGCTTCACAAAATACCATTCCATAACATTCAGCAATGGTTGGTAAAAGAAGTATATCAGCGTTAGATAACACAT
CGATGAATTTCTGATATTCGTCAACGTTATTTTTATCTACTTTATCAATTAATTCAACCCAAGTAGGTAAAATCTTTTGA
TTCGGAGTACATCCACAAATTTTTAGTCTAACATCGATCCCATATAACTGCCTTACATATTCAATTGCTTTCAAGGCTGT
TTTCCCACCTTTTCTTTCCCAATCAACTCCCAAGAAAAGACAAGTATAACTATTCTTTTGAATTATATTTTTATTAGCAA
AGTGAATATCATCAAATAAATTAGCCCCCCATGGTATTTCAACTAATTTATCAAAATCTAATCTGTAATAATTCCTGCAA
AAATCCATTGCCCATTTAGATGGGAAAGATACTACTGTTGCTTTTTCAATAGCCTTGCGTTCGATTAAACTTGCATCCTC
ATCATTTATAATTGTTTTTTTATTTAAATTCGGATAATAGCTTTTTAATTGATCATATGTTGTATCCGATAGATATATTA
TTGGTATGGTTGTTTTTAAAAAAGCAATTTGTGAGGAACCTGCAGGTGCGATAATAAAATCCAAACCATCAATTTTTTTT
AATTTCCTACCGAATATTCTACCGTAATACCTGGAAAGCAACTTCGAATGACTATAATCATATTCTTTTCCGAAACACCT
TAATATTAATTTATATACTTTTAACATGTATATCATATAGCTATTTACCGGTCCTAATATTTCAATGGAAATATTTCTCT
TCGATAATGCCTTTAGCATATAATAAGGTGTGCCAGACCAACTGGATGTAGATAGTGGATCATAAGCAGATAAAAAAGCC
ACTTTCATTAAATACCCTTTAATAACATATCAAACTATAGATTTATTAACACCATGATTAAGTGCATATTCTAATGGCAT
TTGCTACCTTTGTTTCGTTTGAAGTTAAACATAACATTCAAACATCTTTTCATCTTATTAAACTCACCTCTTCTAGCACG
GTTAAATGCTACAACAAAAAGTGACAACCATACCGTCCAATAATATTGGGGATAAAACCTTTCTGTAATGACCAGCCTAT
TTTTTATTGAGCAAAGATCAGCCATCATGCTCTTTCCCCATCAGTACTTGCACCTATTTTATGATAAACCAAACTTTCTG
AGCAAATACCTAATTTAAAGTTCTTTGCTTTTGCTCTGAGGCAAATATCTAACTCTTCATAGTATAAAAAATATTCTTCA
TTCATCAATCCAACTGTTTCCAAACATTCTCTAGAGAAAAACATCGATGCGCCAATTATATAATCTATATCATTACTAAT
GACTTCATCATCATATTTTTTGGAAACTAATCTTCCCATTTCATAATTTTTTGTAGTGCATAACCATTTGTTATGCACCC
CACCTAGTCCTTGCTGCATCTCTCTGTCGGCAAAATAGACTAAACGAGAACCGCAAATCCCTATACTTTTATCTGAATCA
CATTTACTAATTAAATGAGTTAAAGCCTCTTTATCCACTTCAGTATCATTATTCAGAACCCAGACGTATTTCATATTCTC
CTGATTAAGAGCGAACTCTATGCCAATATTATTACCACTTGCGTACCCATTATTTTGCGGAGATTGTATTAATATGATTT
TATCGTTTTCTAAGGTTTTATATTTATTTCTATCCTCATACTTCACCTCAATGATACTTTTATCAGCAATATATAATGAA
TTAAGATTTTCTTTTATAGTATCATATGAGTTATCCATAGAACAGTTATCAACAATGATAATTTTATAATCGCTAACATT
TAAATCCATTAAACTTTTAACACAATTAATGGTATCTATAGCCCCATTCCAATTTAATACCACAATATATATCATCAGGC
TACCCTTTTTTCATAAGATTATTACAACGATAACTCATATATAAAAGCATCAAAAAATCAATTATTACTCGAATTGTCCA
TAACCACGCAACACCAATAACCCCATATTCCTTTGAAATTATATATAACATTATCAAATAAGGAATAAATTCCATCATAT
GGATGTATGCAGTGTATTTTGCTTTTCCAAAGGCCTGTATGTTGGCAAAAGAGATTTGTGAATAACAGTTAAAAATATAC
CCTATAAGCATAATCCGTAATATTTCGACCGAAATCCCTGCATACTCAGCCCCCATCCACAATGTTAAAATAAACTTTGC
GTAATAATATACAAATAAAACCAAAGGCATTACAATGACAGTCATTAATATATAAGCTTTTTTTTGCTCTGCATATGACG
CTGTAAAATTCCTTGCATGACTTAATTTTGGAAAAACAGCTTTCCCAAGAGAGCCTGGAACTATTCCAAGCCTAGTTACC
AGCTCATTAGGGACTGTATCCAGCCATGCATAGCCACGCCCCATCATAGCGACAGACAAACGTCCTTGTTCCATATAAAT
ACGGTTAATATCGGTAATTTCCAGTTCACCTCGGGCAGAAGGCTTAAGGTTTTTCGCCATTTCCACAACGTCATTGTCAT
AGAAATAAAGCCCAGTAACCGCATAGTTACTTTTTGGTTCCAGCGGTTTTTCTTCCAGGCTAATTGCAGTACCGTTATTA
TCAAACTCCACGACACCATAACGTTCAGGATCATTAACGTGATAAGCAAATACCGTTGCACCGCTTTCTTTGTTAACAGC
AGCTTCCATTAATTTCGGCAAGTCGTGTCCATAGAAGATATTATCACCAAGCACAAGTGCACAATCATCGCCACCAATAA
AGTCTTCACCAATGATAAACGCTTGCGCCAGGCCATCCGGACTCGGTTGTACTTTATACTGTAGATTAAGCCCCCACTGG
CTCCCGTCCCCCAACAATTGTTGGAAACGCGGCGTATCCTGTGGCGTACTGATAATAAGAATATCGCGAATACCCGCTAA
CATAAGCGTTGAAAGCGGATAATAAATCATCGGCTTATCATAAATCGGCAGCAGTTGTTTACTTACTGCCATCGTCACAG
GATAAAGACGAGTGCCGGAACCACCAGCCAGAATAATACCTTTACGCGTTTTCATTTCACCATTCCTTTTAATTCATCCC
GCTCTGGCATCATGAGCGAGATGCAAAAATTTGTTAAATTGCCGTAGTCGTAAATAATTCGTTGAGCATTCGTTTCACAC
CCACCTGCCAGTCAGGCAAGACAAGCGCAAAGTTCTGCTGAAACTTTTCTGTATTGAGGCGAGAGTTATGGGGTCGACGG
GCTGGTGTGGGATAGGCCGTTGTTGGCACGGCGTTAAGTTTGTTAAGAGCAAGGTTAATCCCTGCTTTGCGCGCTTCTTC
AAATACCAGAGCGGCATAATCGTGCCAGGTTGTTGTACCGCCAGCAACCAGATGGTACAAACCAGCAACTTCTGGTTTGT
CTACTGCTACGCGAATGGCATGAGCGGTGCAATCAGCCAGCAATTCGGCACCTGTTGGTGCGCCAAACTGATCGTTTATC
ACAGCCAGTTCTTCGCGCTCTTTTGCCAGACGCAACATTGTTTTGGCGAAGTTATTTCCTTTACCTGCATATACCCAGCT
GGTACGGAAAATAATATGCTTCGCGCAATGTTTCTGTAACGCTTTTTCTCCGGCTAGTTTAGTTTCACCATAAACATTCA
AAGGTGCTGTAGCATCCGTCTCCTGCCACGGTATTTCACCGGTTCCCGGAAATACGTAGTCAGTAGAGTAGTGAATAACC
CAAGCGCCGACTTCATTGGCTGCTTTTGCAATCGCTTCGACACTTGTCGCGTTAAGTAATTGTGCAAATTCCGGTTCTGA
TTCCGCTTTGTCTACTGCAGTGTGAGCAGCCGCATTAACAATAACATCAGGGCGAATTTTTTTGACAGTTTCAGCTACAC
CTTCGGGATTACTAAAATCACCACAATAATCAGTGGAGTGAACATCAAGAGCAATCAGATTACCCAGCGGTGCCAGAGCA
CGCTGCAGTTCCCAACCTACCTGCCCTGTTTTGCCGAATAGGAGGATATTCATTACTGGCGGCCCTCATAGTTCTGTTCA
ATCCACGACTGATAAGCACCGCTTTTCACATTCTCAACCCAATTTGTATTAGCCAGATACCATTCCACCGTTTTACGAAT
ACCGCTCTCAAACGTTTCTTGCGGTTTCCAGCCCAATTCGCGGCTAATTTTATCGGCATCAATTGCATAACGGCGATCAT
GCCCTGGGCGATCAGCAACATAGGTAATTTGCTCACGATAAGATTTCTCTTTCGGGACTATCTCATCCAACAAATCACAA
ATAGTGAACACTACGTCGATGTTTTTCTTTTCGTTGTGTCCACCAATGTTATAAGTTTCGCCCGCTTTACCTTCGGTTAC
GACGGTATATAACGCTCGAGCATGATCCTCTACATACAACCAGTCGCGGATCTGATCTCCTTTGCCATAAATAGGTAATG
CCTTACCTTCCAGTGAATTAAGAATAACCAGTGGAATAAGCTTTTCCGGGAAATGATAAGGACCATAGTTGTTCGAGCAA
TTAGTCACAATGGTCGGTAAACCATAAGTACGTTTCCATGCGCGAACCAAATGATCGCTGGAAGCTTTAGAAGCAGAATA
TGGACTACTTGGCGCGTATGCTGTCGTTTCCGTAAATAGCGGCAACGTTTCATTGCTATTTACTTCATCCGGATGGGGTA
AGTCACCATACACCTCATCAGTAGAAATATGATGAAAACGGAAGTTTTTTTTCTTTTCATCATCCAGACCAGACCAATAA
TTGCGCGCCGCTTCTAAAAGAACATAAGTACCCACAATATTGGTTTCAATAAATGCCGCAGGGCCAGTTATTGAGCGGTC
AACGTGGCTCTCTGCTGCCAGGTGCATCACCGCGTCTGGCTGGTGCTGTGCGAAAATACGAGCCATCGCTTCGGCATCGC
AGATATCTGCATGCTCAAATGAATAACGTTCAGAATCAGAAATTTCAGCGAGTGATTCCAGGTTTCCGGCGTATGTTAAT
TTATCGACATTAACAACACTATCTTGCGTATTATTTATTATGTGACGAACAACAGCAGAACCAATAAATCCTGCGCCACC
AGTAACAAGTATCTTCACTTTTTTATTCCATATAGCCAGAGAGCATGCTGTGAAATAGACTGCTCCAGATTTGATTAATA
GATGCATTAATGCACGCTACCGCCCCTGGCTTAACAGCTACCAGAGCACTGCGTACATTTCCACGATGTGACGAGCGTAA
CCCACTCGTGCTAAACCCGAAAAATTCAAACGCTAATTGTCTTACCAATCCGCTCTGGAAACAAGGAAAATCCTGGAAAA
CTTTGACTAAAACCCTACTGCTAACTCATTGTTATTCTGATGGTTTATATAAAACAACGGCAGGAATATTCGCAACAAAT
TACTTTTACTGCGAATCTTCACTGCCGTTATAATTTTCTTATCAACCGTTACATCCGGTCAGATATTCATTATTCGCTTA
ACAGCTTCTCAATCCCTTTACGGAACTTCGCCCCTTCTTTGAGGTTGCGTAGTCCATACTTCACGAACGCTTGCATATAA
CCCATTTTTTTACCGCAGTCGTAGCTGTCGCCGGTCATCAGCATGGCATCAACGGACTGTTTTTTCGCCAGTTCGGCAAT
GGCATCAGTAAGCTGAATACGTCCCCATGCACCAGGCTGAGTGCGTTCAAGTTCCGGCCAAATATCGGCAGAAAGCACAT
AGCGACCAACGGCCATGATGTCTGAGTCCAGCGTCTGCGGCTGATCCGGTTTTTCGATAAATTCAACAATGCGGCTGACT
TTACCCTCACGGTCCAGCGGCTCTTTAGTCTGGATGACGGAGTATTCAGAGAGGTCACCCGGCATACGTTTTGCCAGCAC
CTGGCTGCGGCCCGTTTCGTTGAAGCGCGCAATCATAGCGGCAAGGTTGTAACGTAGCGGGTCGGCGCTGGCATCGTCGA
TCACAACGTCTGGCAGTACCACGACAAATGGGTTGTCACCAATGGCAGGTCGCGCACACAAAATGGAGTGGCCTAAACCT
AAAGGTTCGCCCTGACGCACGTTCATAATGGTCACGCCCGGCGGACAGATGGACTGTACTTCCGCCAACAGTTGACGCTT
CACGCGCAGTTCAAGAAGAGATTCTAATTCATAAGAGGTGTCGAAGTGGTTTTCGACCGCGTTTTTGGACGCGTGAGTTA
CCAGGAGGATTTCTTTGATCCCTGCAGCCACAATCTCGTCAACAATGTACTGAATCATTGGCTTGTCGACGATCGGTAGC
ATCTCTTTGGGAATCGCCTTAGTGGCAGGCAACATATGCATCCCTAGACCCGCTACAGGAATAACTGCTTTTAAATTCGT
CATTATTTCATCCACCTGTAAAATGGTTGCTGAATTATAGCTTGTTCGATTTTTTTCGCCAGCATCAATTAACCTGAATT
GATTACTGAATTACTTGTGATGTTACGCCGCTTCGTTGTGGATTGCAGTAGCATTGTTCCTAAGTATGACTACATTTTTC
CAGGAATGGTCGCAAATCTACTCTCTCCGTTCCGGCAATCTAAAGTTAATCTTTTCCACATTAACAATATGGTGATTAAT
CCTGTCGATATCGACGGAGCTTTGCCCTTTTTCATTCACCGCATGAACATTTGCAAGAGACAGCAGTGTTTCTTTTTTCG
CCATAAACACGCCTCGAACGTCTTTGCGCATGTCAAAGTTCATACTCAATGCTGGTCCAACTGAGGATTCCTGCATCACA
TTGATATTGCGCATAAAAAGATGTTGCGGCTTGTTGTGTAACTCCAGCGACGCACGCTTCATCTCAATGTTAGTTAGCGC
CACAAAGGAGACAGCATTCCCGGCGGAGATTTGAATGCCGCGCAATTTATAAGCAAGATGAGTATTATCCAGTTGAATAT
CATTCACCCGGAAATTCTGCGGTATCGAGAGATATTTGCCTTTAATTACCCCATAGCCGATTAACATCCCGGCACTATTA
ATCATTTCAATATTATCAATCACAAAGTTGTCACAACCATAAATAGCAACTGTGGCGTTATCAATACCTGCTTTCTTACT
GAAATCCGGCGTGATATTACGAGCTTTGATATTACGGATAACAAAATGTTTACCATTTTCAACATGGATCAGTTGCCGAC
AATCCGATCCCGTGATATTCGCCACGACAAAGTTTTTCACTGCCTGGTTTTCCGGATAATTATTATCGTAAGTACTTCCT
GCCAGCCCTATGCCAATACCCCAGTTGATTTTGCCGTTAGTACAGTTGATGCGCTCGATGACATGGTCGGATATCAAAAT
GTCGCGATCATTGATTGCTACATTCCATTCAATGGCGTCGCCCTGTAAGTCGCTGAACTTACAATTGGTGATGTTGGCAC
CGATAATCTGGTTATGAAATCCCTGGCGTAAAATGGCGTAATTAGCGTGGCTGACGGTCAGGTTATCGATGGTCAAGTTG
CGCATGACGCGTTTATTTTTGCCGCCGATATAAATCTGCGTTACCGGACCAAAACCGCTCATCGCCAACCCTTTGATGAT
GCAGTCAGAACCGCGCACATCCAAGGTGATGTTATGCATACGGCCGCCCTTCTCCCCTGTCACCTGGCTGCCGTCTTGTA
AGACAAAACGCCCTCTGCCGTTGCCGCGCAGGCTTCCAAGGATGTGTAACGTTTTGCCAGGAGGAATGAAGATGCCGGTG
TTGATATTTTCACAAACGAATCCGGCAGGCACGACGACCGTTTGCCCTTCGCTGAAGGCTTGTTTAAATGAGGCGATCCA
GTCGTGTGGGTTGTAGTCGTTAATCTTAACGATTTGTCGGGCGGGAAGCGCGCGAGCGAAAGGGGTATGGAGGAAGGCAA
GCGCCGAGCTTGCCGTCAGGAAGGTGCGTCGGGAGAGTTTTTTAAATGGCATACGTTCTCCTCTATAAAGCCTGCAGCAA
GCTGGCGAGTTCTCGATTAATCACCTGCTGGTTAAAATCGTGTTCGACTTTTTCGCGCGCACGTTTGACAACCGTAGTAA
GTTCGTCGGTGTCCAGTTGGCTAAACGCCGCCAGTCGTTGCGCCAGTGCACAGGCATCGTTCTCAGGCACCAGCCAGCCG
GATTTATCGGCCTCCACCAGTTCCGGTATTCCGCTGTGCAGAGTAGAAACAACCGGAATGCCAACCGCCATCGCTTCCAT
TAGCGCCACCGGAATACCTTCCATATCGCCATCCGCACCTGTAACCGATGGCAACAGGAAGACATCCGCGTCATCGAGCA
TCGCTTTCACTTCATGGCTCGGTTTAAAGCCCGGCATCTCTATCACATCTTCCAGTTGATATTGTTCGATGAGGGTGCGC
AGGCGTCGTTCCCACGGGCCAATGCCGAGGATGCGATAGCGAAATGCCACGCCCTGCTCTTTCAACTGACGGCAGGCTTC
AATCGCCACATGCAGGCCTTTTTTCTCGGTTAAGCGTGCGACGGAAATGATTTCCAGCGGCGTTGCAGGTGCTTTCACCA
GACGCGGGCTAAAGCGCGTCATGTCCACGCCCATGCGCGATACGGCGATTTTTTCCCTCGGGCAGCCCATTTTTTGCAGC
CTTCCGGCCCACAGATCGCTTATTGGTAGCATCAGGTCGCCACGGCGAAACAGTTGTTGATATTCGGGAGTGTAATGGTT
GAGCACTTCCCGACTGGAAATATCAATGCCGTGGAAGATAGTGGCAATTTTGCCGCGAATGACACCCAGTTCGCGTAGTT
TTGCTGCGGTTACCCCCGCCGGGCCAAAATGAGCGATAAAGACATCGGCATAAAATGGTATTGCGACCTGACCACAAATG
GCAGACAAAATCAGGTTCCGCGACTCGGCACCATAGCGTTTGAGGTTGAGCGCCTGCCAGGTATTTTTACGATGAATGCC
GCGTAAGGTCTGGCTGGCGCGGTGGCGCAGCTTCGCCACTTTGCCCGTAGGTTCGTCCTGTAACCAGCGGGTTCTGGCGG
CAAGGTTGTATTTCGTCCATGCCGCGTGGGTGTTCTGGGTGTCGCCTTTTTGCAGCGCGAGAATCTCCACCTCAAATCCC
ATATCAATAAACGCGGTAATTTGGTTAAGGACGAAGGTTTCTGACGACAGCGGGAATTTCAGTAAAAAGAAGCCAACCTT
CATTTCACTTCCCCGATGCGCTCAAGCACAGACTGCACCATCTGCATTCCCGTCTGACGTTCGCGACTGACGGCTTCGTT
AAGTCGTGCATTCAGCGCCGGAAGTTGACCTAAGGTATCCGCAACCATCGCTTGCAGGCTGCCGTCTAATAAATGACGGA
TATCAATTGCCATCTCTGGTAGCCCCAGTTGTTGCATAATCCCAGCGGATTTATGTTCATAGTTGATGGCAATCGCCGGA
GTGGCAAAGTTCATCGAGATAATGGCAGAGTGCAGGCGCGTGCCGACGGTGAGTTCACAGGCACCGAGAATTTTGCCCAT
TTCCAGATCGTTAAGTTCATCCATCACTACGTGGTAACGGGCAGGATCGCTGATATGCTGGCGCAGGTTGAGCGCCACCA
TGCGGTCGTCTTTGTTATAGCTGTCGATGCCCGTACAGGTGGAGAGCGCAATCACCTGATACCCTTCATCGAGAATGCGA
TTGACCACCCCGGCAAAGGCTTTTTCATACGCTTGTTGGGTGGTGCCGAGACGTTTGTCAAACGGTGCCAGTTCGCGCAG
GGTAATGGCCACCGTTTTCTGTTGTGCGGCAACGTCCAGCCAGTGTTGAACGGCATAGCTGGCGGTGAAGTCTTCGGTGT
GGTGATCGACCAGCCACGCGGTATCGACGCCATGTTCGACTTTTGCGGTGGTGATATTGCTGCGTTTCATCAGTTCAAGG
CTGACCGATTCGCGCAGGATCAGCGCGTCGCAGTGACCGAATACGTAGTTCGCCAGTTGGTTAAATTGCTCATCCTGGAA
CGGGCCGACGCTGTGACCAATCATAAACAGCGGCTTTTTCGCCATAAACGTGCAAAGCGCATGTTCAAACTGCGGAACGC
CGTAGAGATCGACAAAAAACGATCCGCCGACCTGAATAATGGCGTCGTAACCTGACAGCAGGCGCACGAAGTCGGTGAAT
CCCTGGGCGATGGCGATATTACGCAGCTTGCCAGTGTCGGTGACGCGTGAGAGCAATACCTGGTGCTGGTAGCGGCGACG
GAGGACTTTTTTAACGCGCCCGACAACGCCCGCCGCGCTGTTGTGTTGTTTCATTTGCAGGAACAGCGGATCGCCCATTA
CCGGGCGGTTGAGCAGCCAGGAAGAACTGACCGGATAGCGGCTCATCACGTCCACTTCGGCATGTGGATTGAGGATATTG
ATGGCATCAAGTAAGCCGCGCAGGATGGCGCTGTCGCCACGATTGCCGCAAGTGTGGTTGCCCAGAATAAGTAATTTCAT
TTTTTCCTCATAAATTTGATGCCAGGTGAGGCTATGTTTGTTGTTTTCATTGCTGTTTTTTGCCTGATGCGACGCTAACG
CGTCTTATCAGACCTACAAGTCCCGAGCACAGAACCGTAGGACGGATAAGGCGTTCACGCCGCATCCGGAAACCGTTGTC
GGAACCGAAAACAACAACTCACCCCGCCCGTAAAAGCATTTTCATTTTTTCGCTGCGACAAAACTGACGTTTCACTTCCA
CCACCAGCGGATGGCGCGACAGCACAATCATCACCACAAACGCCAGCACGCCTGCGGCTATTTGCACCGCCAGCAGCATC
CCCAGCGCCAGTTGCCCTTTCAGCACAATGCCCAGCGCATAACTGACCGCCAGCGTCGGCAGCGAGAGATAAAACGGCAG
CCATAAACTCAGGATGTACTGGCGATAACTGGAACCGAGCACCGGTTTAATCATCACGAAATAGCTCAGAATGGTGTTGA
TAATCTGCACCAGCAGGAAGCCAAGCGTGACGCCGATTGCGCCCGCCATCTGCCCACCAATAACAATCGCCGGAATAAAC
AGAAAGGTTTTGAATACGTTGAATTTAAAGCTGATATCGACCCGCGCTTTCGCCATCAGCAGCGAACCAATCGGGTTCCC
CACTGAGCGCAGCAGCCCCACCACACACAGCAATTGCAGCACCGGAATAATGCTGTTCCACTTCTCACCAAAGACCAGCG
GTACAAAGTTATTCGACACCACCATCAGCCCCAGCAGTGCCGGAAAGTTGATAATCCCCACTACCGACAGCAGCTTGTAG
AAGTTAACGCGCAGCTTTTCGGTGTCGTCCTGAATTTTGGCAAATGCCGGAAACAACACGCGGGTGATGATTGGGTTCAG
CTTCATCGGCGGCACAACGGCCACGTTGTACGCCAGGTTGTATCCCCCTGCTACGCCCGCGCCGAGAATACGCGCCAGCA
CCAACGTTGAAAGGTTGGTGTTGAGATAGTTGATGATGCTGTCCGCCGTCAGCCAGGCACCAAAACGTAAGTTTGGTGCC
ACCGACGCCAGCGAGAAATGAAGACCGGGGCGATAAATTTTTCGACCAAAGTAGCCAAACAGCAGCGTTCTTACCGCACT
ATTGACCAGATAACCGAGAATCGCGGTCATCGCCAGCGGCCAGAAATGGGCGCTAACCACTGTAAAAGTGAAGCCCGCCA
GCACCGCGCTGGTTTCGATCATGCCGATTTTGTTGAACTCCAGCTCCTTTTGCATCAACGCGCGGAACTGTTGCCCGTGG
GGGATAACCACAAACGCCAGCGACAATGTTTTAATCAACGGTGCCAGGTCCGGGTTATTCAACACGTCACCGATGAGATC
ACTCAACAAAAACACCGCCACGCACACCACAAGCCCCAGCCCAACGTTCAGCCAGTACAGCGTGGTGAGTTCAAGGTAGC
TGATTTCTTTTCGCTGAATAATGGAGTTAGCGATACCGAAGTCAGAAAGCGTATCTGCCAGCGCGATGATCACCAGCGAC
ACAGTCAGCAAACCGAACTGGTGGTTATCTATAATCCGCGCCAGCACAGTCATTTGCACCAGTCCGAGGCCGATGATGAT
CACCGTGGCAATCGCCGACCACTTCGCGCCGCTGATGGTTTTTTCACGTAAGCTCATATCAATATGCCGCTTTGTTAACG
AAACCTTTGAATACCGTCAGGAAAACGATTTTGATATCGAACCAGACGCTCCATTCGCGGATGTACTCAAGGTCGAACTC
GACGCGTTTTTCCATTTTCTCCAGCGTGTCGGTTTCGCCGCGCCAGCCGTTAATCTGCGCCCAGCCGGTAATGCCCGGTT
TCACTTTATGGCGCAGCATGTAGCCTTCAATGAGCTGGCGATACTGTTCGTTATGCGCCACCGCATGCGGACGGGGACCC
ACAATCGACATCCCCCGGTCAGCACATTGATAAACTGCGGCAATTCATCCAGCGAGGTGCGGCGCAGAAAATTCCCCACT
TTGGTGACGCGCGGATCGTTCTGCGTCGCCTGGGTCACCACTTTGTCGTTCTCCATCACTTTCATGGAACGGAACTTCCA
CACTTTGATCGGCTTGCCATCCATGCCGTAGCGAGTCTGGCGGAAAATAACCGGCCCCGGTGAGCTCAGTTTCACCGCCA
GCGCAATGCAGCACAGCACCGGGGAGATCAGCAGCAGAATAAGCGTCGCCAGCACAATGTCTTCTGCACGTTTTATCAGG
CGGTTAACCCCGGAAAGCGGCGTGTCGTACAGCGGCACCACCGGAACGCCATTCATCTCTTCGAGGCGTGAATGGAGAAT
GTTGAAGGTAAAGACATCGGGGATCAGCAGCACCGAACAGGTGGTGTCCGCCAGTTGATGGACCAGTTTTTTCACTCGCG
CGCCGTCGCACATCTGCATCGCGATATAGACGTTATGAATCTTGCCCGCTTTCGCATCCTCGACCAGTTGTTGCAGATTG
CCCGCCCAGTCGTTAGAAACGCCACCCGGTTTCGGGTCGTGGTAAACGCCCACCACTTCAAACCCTAACCACGGCTGATT
ACGGAAGCTCTCCATCAGCATTTGTCCGGCGGCTAAATCCCCCGCTACGGCGACCATACGCTTGTTATAGCCATGATTAC
GCAGCCAGCCCGCCCCAATACGAATACATGAACGGCAAACCACCAGTCCGATGCTGGTCAGCCCATACCACGCCAGCCAG
ATTTTCAGTTGCGTGTCGAAATCATTGTTGAACGCTACCAGTCCGGCGCTGAAAATCACGCTTATGGTCCAGTTTTGTAG
CAACAGGGCAAATTCTGTCGCTGCCCGAACACCGCGCCATGAGCGATAAAAATCGGTGATGCCGCCCAGCATCTGGAACA
CCACCAGCGTAATCAGCGCCACCAACAGGTGCATGTAGAGGAATGACAGTCCGCTGACTTCGCAAACCAGCCATAGCCCG
GCAAACATGATGGTGATATCTGAAAAGCGTTGCACCATAGAGATTAACGATGCATTGGTTTTCGCTCGCTCGCGCTTTTT
TAGATTTGTCATCGTTGTTCCTGTTTTTAGCCCCTTACCCGCAGTGGGGTAAGGGAAGATCCGACATTACTCGTTCAGCA
ACGTCAGCAGAGTTCGCGTTCGCGCTTCCATCAGCGGCACATCACCGCGTGATTCCACATTCAACCGCACCACCGGTTCG
GTGTTGGAGGAGCGCAGATTAAAGCGCCAGTCGGCAAAGGTCATGCTGATGCCATCGGTACGATCCACCGCCAGCGCCTC
GCGGCTAAAGTGCTGTTCCACGCGGTTAATCGCCTCAACAGGTTGTGCCAGTTTGCTGTTGATCTCACCGCTTGCCGGAA
ACGCCGCCATCCGGTCGCGCACCAGTTCGCCCAGCGTTTTTCCTTTCAGGCACACCAGTTCGGCGACCAGCAGCCACGGG
ATCATGCCGCTGTCGCAGTAAGCGAAATCACGGAAGTAATGGTGGGCGCTCATTTCGCCACCGTAGATAGCGTCTTCCTT
GCGCATACGTTCTTTAATAAAGGCGTGTCCGGTTTTCGACATTACCGGGGTGCCGCCTGCGGCCGTCACCACATCAACGG
TGTTCCATGAGAGACGCGGATCGTGGATGATCTTCGCGCCGGGATTTTTTTCGAGGAACGCTTCTGCCAACAGGCCGACA
ATGTAGTAGCCCTCAATAAACTGCCCTTTTTCGTCAAACAGGAAACAGCGGTCAAAATCGCCATCAAAGGCAATGCCCAT
ATCCGCGCCGTGTTTGATGACCGCATTGCGGGTGTCGTCGCGACATTCCGGCAGTAGCGGGTTAGGAATACCGTTGGGGA
AATTGCCGTCCGGCGTGTTATGCACTTTGATCAATTCCACCGGTGCGCCGAGGGCTTTAAAGCGGGCTTCAATGGCGTCC
ACCACCGGCCCCGCTGCGCCGTTCCCGGAGTTGATCACCAGCTTGAGCGGCGTAAGGTTTTTGACATTGATATAACCGAA
CAGGTGATCAACGTAAGCGTCACGCAGATTGATTTGCTGATAGCGACCGCGTTTGGTTTCATCGACGGGAGGAAAGTCGT
TGGCTTCTGCCAGACGCTGGACGTCGCGCAGTCCGGTATCTCCGCTGATCGGACGAGCCCCTTCGCGCACCAGTTTCATG
CCGTTGTAATCCATCGGGTTATGGCTGGCGGTAACTTCGATGCCACCATCCACACCGAGATGGAACGTGGCGAAATAGAT
CTCTTCGGTGCCGGACATTCCAATATCCAGCACGTCGACGCCCGCATCCTGTAAACCTTTCGCCAGCGCCAGTTTTAAGG
TTTCGCTGGTGAGGCGGACATCACCGCCTAACACAATGGTTTTCGGTTTGAGAAATTCGCCATAAGCGCGACCAATGCGC
CAGGCAATATCTTCATTCAGTTCTTCGCCTAATTTTCCGCGAATATCATAGGCTTTAAAGCAGGTTAATTTTTTCATATC
GTTACCCTTTTTCAGGCAATAGTTGGCCCTGACCGAAACGGCCAATTTTGTTTTTGTCGTTATTTACATCGCGGTTTCGC
ATTCATTGCCTGATGCGACGCTGCCGCGTCTTATCAGGCCTACAAACCCGAACCGTAGGTCGGATAAGGCGTTCACGCCG
CATCCGACAAACAGCGCCTGATGCGACGTTTACACCCGTCCGTAGCGATCCGCGAAGCGCACCACATCATCCTCTTCGAG
ATAAGAGCCGGAGCGAACTTCAATTAAATCGAGCGGAATTTTCCCCGGGTTTTCCAGGCAATGCGTCGCCCCCAGCGGAA
TATAAATGGACTCGTTTTCACCAAGCAGTTTGATATCACCGTCGATAGTGACTTTTGCCGTTCCCGCGACAACCACCCAG
TGTTCCGCGCGGTGATGGTGCATCTGTACCGACAAGCCTTCGCCCGGTTTCACGGTGATGCGTTTCACCTGGTAGCGGTC
GCCCGCGTCGATAGAGTCATATTTGCCCCACGGACGATACACTTCGCGATGCACCCGATGCTCATGGCGACCATCGGCTT
TGATCTGCTCGACCACTTTTTTCACATCCTGCACCGCATTACGGTCGGCAATCAGCACCGCATCTTTGGTCTGCACTACC
ACCAAATCTTTCACCCCGACGGTGGTGACCAGGCCAGATTCGGCGTACACATAGCTGTTTTCAGTTTTGTGATTAATCAC
ATCGCCATGGCAAACGTTGCCCTCGGCGGTGTGGGCGCTGATCTCCCATAATGAAGACCAGGAGCCGACATCGCTCCAGC
CTGCATCCATCGGCACCACAACGGCATCTGCCGTTCGTTCCATGACCGCGTAATCCACCGACTCTTCCGGGCAGGCCAGA
AACGCTTCTTCATCCACACGAATAAAATCGAGATCCGGATCGACGGCGCTCATCGCTTTTTCGCAGGCATCGAGAATATC
CGGGCGATATTTTTTCAGTTCTTCGAGATAGCGTCCGGCACGGAACAGGAACATACCGCTGTTCCAGTAATATTCGCCGC
TTGCCACATAGGCCTGAGCGGTTTCCAGATTCGGTTTTTCGACAAACTGCGCCACTTCAAAGGCCACCGTATCCTGCTCG
CCCGCCGACACTTCACCGCGACGAATATAGCCATATCCGGTTTCAGGTAGATCCGGCACAATGCCGAAGGTGACCAGCTT
ACCCGCTTCGGCATACGGCATGGCATTACGCACGGCGGCACGGAACGCGTCTTCATCGGCAATCACGTGATCCGCTGCCA
GCACCAGCATTAATGGGTCGTTTTCCGGGCTATGACGTTTTGCCGCCAGCGCCGCCAGCGCAATGGCCGGTGCAGTGTTA
CGCCCTGCCGGTTCGAGAATAATGTTCTCGGTGAGTTTATTCAGTTGACGCAGCTGTTCCGCGACAATAAAGCGGTGCTG
CTCATTGCAAATCACCACCGGGCTTTCGCACTCCACGCCGTTCAGGCGGCAGATGGTGGTTTGCAGCATGGTGAGATCGC
CTTTCAGGCATAAAAACTGCTTGGGGTAAAGTACGCGGGAAAGCGGCCATAAGCGGCTACCGGAGCCACCTGCCATCACA
ACTGGATAGAGTTTCGACTGCGCCATAATTATCCCCGAATATCATTTATAAATTGACGTAACACGTTCTCTTTATCGAGC
GTGCGTTCGGCATATTCACGTGCCACCGTGTTGTGTTTGGGCAGCAGGAGCGCCTGACGAATCCCCGCCACCAGCGCCTC
GACCGATTCCGGTTCCACGCAAACCGCAATGCCCGGAAAGGTTTCGCAAAGCTGTCCCAGTTCTGTGTGGGCTTCTGCGG
TAATCACCGCGTTACCGCCTACCGCCAGAATATTGGTCAGTTTCGACGGCAATACGGCATCTGCCGCGCCGCGTTTTTGC
ACCACCAGATGGCAATCCCCCATCTTCAGCAGTGCGGGTAAAGCGTCATACGATTGCAGCGGAAAAAATTGCATGTTGCG
CAGTCCACGCTGCTGCGCCATTTTTTCCAGCCGCGCTTTGCCGCCGCCCTGCCCGACAATGGCAAAAATAAGCGGTTCAT
CGCGCAGGCGATCGGCAGCTTCAATAACGTTTTCCAGCCCCTGCTTTTCACCAATATTGCCGGAGTAAAGAATGATTTTT
TTGTTATCCGGCAGGCCAAGCTGGTTACGAAGGGCATCAACATCGGCGTCTGCGACATGCTGAAAACGGGCGATTTCCGA
CCAGTTTGGGAAGAAAATGACGTTTTCCGCCGCCACGCCTTTTTCGATGGCTTTATTCATCATCGAACGCGAAATCGTGG
AGACGTTATCGACGTTATGCAGTCCGCTACGTTCGAACGCCGTCGCCAGCTGTGCCACTTTGCCGCCTTTGCCTTTTCCG
GCAAGGCCCAGCCCCAGCATGGCGTCCACTTCGTAATCCTGAATATGCAGCACGGTACGCGCACCAGAGAGTTTCGCCAG
CAGGCGCATTCCCGGCGTGCAAAACAGCGTTGGCACTACGCCGATAATGCGATCCGGCTTCCAGCGACGTTGCGCCATCA
GTGGAAAGAAACTGCTGACGGCAAAACTGCCGAGATGCAACAGGCGTTTCAGAGTGCTCGGCTGTTTTGGCACGTACAGC
GGGCAGCGCCACACCATGGCGGCCCCCTCTTCCCGTTTGTACCGCCAGGCGGAATAGTTCTCGCCCACCTGCCACTGCGG
GTAGTAAGGCGGCGCGGTAATGACCCGCACCTCATGACCTTGTGCCGCCAGCCATTCCACCATCTCGCCGGTGTATTTGC
CGATGCCGGTTAACTCCGGCGAGTAGTTAATGCCGTAGACCAGTATTTTCATAATCCGGGTACTCCGGCACGCTTCTCAG
CGAGAAAATAGGCGCGGCTGTTAGCGTGAACATTGTCACTGGCGAGCAACGCGTCCGGCGTCAGCCAGCGGTAATCGTCA
TGCTGCTCATCCGGCAGTAACAGCTCTTCCTCCGCTACTCTGAAGCGAAAACCGAGCACCACATAGTGAGTGGTAAAATC
CGAGCCGGAGAAGTTATCGTCATAAAAGTGCTGCCAGACACCGTAAAACTGGCCTGCTGTTATCGGCAGACGCAACCCCA
GTTCCGCCATCGTCAGCCGCTCAAATGCGGCTTCCAGCGTTTCGTCTTTCTGCACGCGCCCTCCCGGCACAAACCAGTAA
CCCTGCGCCGGGCGGTTGGTTCTTTTGCCAAGCAGAAACTCGCCGCGACTGTTCTCGACAATAAAGTCGAGAGAGACAAG
CGGAGTGGAGCGCACTACCGTGGCAAAGTCTTCCTGACGTAAAAACATCATTACCCCCGAAAGCGGTCTTGATTCTCAAG
GAACCACTGGTAAGTGCTGGCAAGCCCCGCTTCCAGTGAGATTTCGTGATACCAGCCAAGCTGATGCAGCCGCGTCACAT
CCAGCAGTTTGCGCGGCGTGCCATCCGGTTTGCTGGCATCAAAAACCACCCGACCTTTGTAACCCACCACTTTGGCGATG
GTTTGCGCCAGCTCACGGATAGTGCAGTCAACGCCCGTGCCGACGTTAATGTGCGACAGCATCGGCTGGGTGTTCTCCTG
CCAGACTTCGTGTGCCAGCTCCATGACATGAATGCTCGCCGCTGCCATATCATCAACGTGTAGAAATTCGCGCATCGGCG
TACCGCTGCCCCACACCACCACGTCCGGCGCATTCTGTGCCGTCGCCTCATGGAAGCGACGCAGCAATGCTGGGATCACA
TGCGAATTACTCGGGTGGAAGTTGTCGTGTGGCCCGTACAGGTTGGTTGGCATGACTGAGCGGTAATCCCGTCCGTACTG
GCGATTGTAAGATTCACACAGTTTGATCCCGGCGATTTTGGCAATGGCGTAAGGCTCGTTGGTCGGCTCCAGCGTGCCCT
GCAACAACTCGCTTTCTGCCATCGGCTGTTTTGCCAGTTTCGGGTAGATGCAGGACGATCCGAGAAACAGCAGTTTGTTC
ACGTCGTTCTGATGCGCGGCGTGAATGATGTTGCTCTCAATCATCATGTTCTGGTAGATGAAATCTGCCGGATACGTGTT
GTTGGCAACAATACCACCCACTTTCGCCGCCGCCAGATAGACCTGGTCAATGCTTTCGCTGGCAAAGAAATCATGCACCG
CGCGGCTGTCCAGCAGGTTCAGTTCATCGCGGGTGCGTAATACCAGCTCCACATCACCGCGCTGTTCGAGCTGCCGCCTG
ATGGCGGAACCGACCATCCCGCGATGGCCAGCAATAAAAATGCGTTGTTTACTCATGCTTATGACTCCAGCGCGATCGCC
ACGTCGTAGCCGTGAGATTTCAGCAGAGAGTGTTTTTTCGCCGCTTCAAGGTCATTAGCCACCATTTCAGACACCATCTC
TCTGAGGGTGATTTCCGGTTTCCAGCCCAGTTTTTCGTGCGCTTTGGTCGGGTCACCGAGCAGCGTTTCAACTTCTGCCG
GACGGAAGTAGCGCGGGTCAACGGCGATAATCACATCACCCGGTTTAACGCCCGGCGCGTCATGCCCGGTGACGGAAACC
ACAATGCCCTTCTCTTCAACACCCGTGCCTTCAAAGCGCAGTTTGATGCCCAGTTGTGCCGCCGCCATTTCCACGAACTG
ACGCACGGAGTACTGAACGCCGGTGGCAATAACGAAATCTTCCGGTTGTTCCTGTTGCAGCATCATCCACTGCATTTTTA
CGTAGTCTTTGGCGTGGCCCCAGTCACGCAGGGAATCCATATTGCCGAGATACAGGCACGACTCCAGCCCCTGGGCGATG
TTGGCGATTGCGCGGGTGATTTTGCGGGTAACGAAAGTCTCGCCACGGCGCGGGGATTCATGGTTGAAGAGAATACCGTT
ACAGGCGTACATGCCGTAGGATTCGCGGTAGTTAACGGTGATCCAGTAGGCGTACAGTTTGGCAACCGCATACGGAGATC
GCGGGTAGAACGGCGTGGTCTCTTTCTGCGGAATTTCCTGCACCAGACCGTACAGTTCAGAAGTAGAAGCCTGATAGAAA
CGGGTTTTCTTTTCCAGACCGAGGAAGCGGATCGCCTCGAGCAGGCGCAGCGTACCCATCGCATCGACGTCTGCGGTATA
TTCCGGTGACTCAAAAGAAACCGCAACGTGGCTCATTGCCCCCAGGTTGTACACTTCATCCGGCTGCACTTCACGCAAAA
TGCGCGTCAGGTTGGAGGTATCACTCAGGTCGCCATAATGCAGATGGAATTTCGGGTTGCAGGTGTGCGGATCCTGATAA
ATGTGATCCACGCGCTCGGTGTTGAATGACGATGCACGACGCTTAATACCATGCACCTCGTAACCTTTTTCCAGCAGAAA
CTCTGCCAGGTAAGAACCGTCTTGTCCGGTTACACCGGTGATGAGAGCGACTTTTGACATGTCTTATTCCTCTGTATTTT
TTGAATTTATTCAGTTTCAACGCGTTTGCGTATCACCACTGCGGGGTGCCCCCGACAAACCACATTTGCCGGAAGCGATT
TAAAAACACTGCTTCGCGCACCCACGACGGTGCCGTCGCCGATCGTGACGCCAGGGGCAACAAAGACATCGGTTGCCAGC
CAGCATTTCTCGCCAATCACAATAGGCGTGGCGTTAATGGTGAAATGTTGACTTGCATGGTCGTGGCTACCAGTGCATAA
ATAACTTTTTTGCGATATCACCGAATGTGCGCCAATGGTTATTTCACCGAGGGTATATAAATTGACCTCATCGCCGACCC
ACGCGTAATCACCTAACGTTAATTTCCACGGATAGGTAATTTTTACTGACGGACGAATGACTACGTTTTTTCCTATTTTT
GCGCCGAATAAACGTAATAAAAATGCCCGCCAGCGATACAATACTTGTGGCGACCAGGCAAATATTGTTGCCTGTACTGC
CCACCACAATTGCACTTTAATAGCGTTGCCACCCCGGAACCCTTTCGGCACCGAGAATCCACTTAAATCCTGCATCGTTT
TCCCTTATATTCAGCTTTTGTTATATAAGGCTTTCGTCTTTGAGGTCGTACGTTGGCGTAAATGCCAGGATAATTCAGCC
CAAAAGCCAGGCACGTGCAATATTTGCCGTTGGACTTTTTTGGCGTCAGCACACAATTCCATATTATTGGTGGTAGATAC
CCCACCCATAGAAAATTCAGACACCAGGCCATTGAGTTTTTTAAATGCATAACCGGCTTTATACATTTTGGCCGCCAGCG
CGTAATCGGAAGAAACTTTATACTCCAGGTCATAACGCCATTTCTTCAAGCCGGACACCGGGAAAAATATCGCCTGATGA
CTGGCGGGCAGGCTGTGGTAAATATACCAACCCGGTTTGGCGCTACGTTTAATTTTATGCCCGTCGCCAAAATCCAGCAG
CGCATCGCCGGTGATCATCACGTTATCTTTTTGCACTTTTAACTTACGGACAAAATATGCGGCATCCTGATGAAAAATAT
CGCCCGAGTTGAGAAACAACGCGAACTTGCCTTGCGCCATTTCAATACCTTTGTTCATGGCGTCGTAGATACCGTTATCT
GGTTCGCTGACAAAGTGTAAGTTATAGATACCATTGAGATTTTCCAGATACTCACGGGTGCCGTCGTTGGAACCGCCATC
AACAACAATCCATTCGAAGCTGATATCGTCCGCCTGCGCCAGATGCGCCAGCGAGGCGTGTGTTTTGACTATTCCTTCGA
GGTTACGAAACGCGACAGTGATTATGCTAAGCAACATGTTTTACCTCGTAATACCCGTCATACTTCAAGCTGCATGTGCG
TTGGTTTTCCTCGCTCACCCACTTCCTGCAACTCGAATTATTTAGGGTGTATATTTAACGCTTTTCGCAAAATAAACGGG
CAGACGATTAAAAACGCATATTCTGGGCTAAATATCGAACCGGTAAAAAACAGCGATACCGGAGTAAAAAGATATAATTG
CACGCGAAAATTGCGGTTATCACCAAAAGCGTTGATCATCATTTTTATCACTTTTCCCATGTACCACAGCGATAAAAACA
CTGCGAACCAGGAAAAATAAATAATCAGCAGATACAAACCATTGTCTATGGTTTTTCCGACATCCGCACCGTTAAATATT
CCGAATGATGCGACATATTCATAAAGTGAGCCAAATCTGACTACACCGTCAATATGGGTTAAAGAATAACCGACCATCAC
CAGCGGACCGACAATACGATAATACGATGACGATCCTTCTGTACCTAAATCGCCCAGACGGGTGGAAATATAAGGGAACG
CGATTACCACACCAACCAGGAATACAGCCAGAGAAATCAATGCTAACGGTAACTTTTTCTTAATCGCCTCTTTATTCAGA
TATTGAAATGCCCACTCCAGCAAATAAAAAAGGATAAAGGTCATAACCCCTGAAAATGAACCGGATAATATTATCCCTGC
GAGAATCATAGCATCTGTTTTAGGCGTTTTGATACCAAACTGTTTGATGCTGAGCCAAATTGAGATTAATGCCAGAGCGA
AAAATGCCGGTTCGAAATAAAGTGCTGTCGTGCGCTTGCCGCCGAATTTAATGAAATTCAGCACATAGCTGTTGCTGTAA
ATCAGATATTTCGAAATCGACTCCATAATACTGCTACCGCCGGTGAGGATAATTTGCGCCATCTCCACCGCCGCCAGCAC
CACCACCAGCCCGACCACCAGATAAAAGAAACGTAATATCTTGCGATGGTTGTGTGGCGAAATCGTTTTAAAGCGAATAC
TCCACACCATGCCAATAATGATCACAATATAGACAAACAGCATGGTTGAAGTGACGTATTTACTGGCATCCAGCGACTGA
CCAAACAGGTAGTTAAACGCCGTAAGTCCCGCGCCAATCCCCAAGGCAATCATCAATTTTTTAACGCTGATGCGCTCTAA
AAACAGCAGTAACAGGACAGGTAAAAAAGTGACGATGGTGATGGGGAAACTTTCGCCAAGCTGGGCGATTTTGACGTTAA
CCAGCAGGTAGATCAGCGGCAGCAGCAGGTAGCTACAGATTCTGATAGAAGTTGACATACTCCTCCAGCATCTGTTGTCC
ACTGTAGGCGGCGCGGCTGCGCTGGCTGAATTCAGCCAGCGTGGTACCAAATATCGCCTGTGCGATTTCCGGTTTGCTTA
ACTGCACCAGTTGCAGCACATCTTCTTCGCTGACGGTTTTACCACCGGATTTTTGCAGCACTTCCCGCGCCGCATCGCTA
TGGGTGGCGATCACCGGCACGCCAATCGATAACGCCTCACACAAAATCAGCGGGTAGTTATCGACGCGAGAACTGAACAC
CAGCGCATCCATCTGATTGAGCACGCTCATTAACTTGCGCTTGTCAGTTTCAAAGCCGTGATTGACAACGTTACCAGCGG
TGAACGGCGAGAACTTACCAAAGGTATGCAGTTCGATTTTGTCACCCAGCGCCATCATCTCGCGTACCAGTTGCTGGTTA
GTTTTGCCGTCGTAACGCAGGTCATGCGCCACCACCGCGATTTTCGGCTTGCCCTGGGTTTCGCGTACCGGAGGCAAGTC
CGCCAGAATCGCTTCGGTTGCCATATCAATGCCATTATTGATAATCCGGCAACGCCCTGGACCGTACAGACTATTGAAAG
CATCAGCCACATGCTGGCTGGGGGAAATAAACTGACAGCCCAGTGCCAGCATCTCGCGGAATAACTGGCGTTTACCCGCC
ACCAGCTGGTGCGCGCGATCAATCTTCACCGGTGGATAGTTATTTAAGGTCGGGCATTTCTGGCAGCCCGTTTTCCAGCC
TTCGCAACCGTCGGTAAAGGCGCAGCGTCCGGTAACGCTCCAGTGGTCGTGTAGCGTCCAGACCAGAGTGACATCCGGTT
TATGGTTTTTCACTTTTTCGCAAAAGCGCACCACGCTCTTAAGATTCAACCAGTAGCTGTGCAGCACATGAAAATGCAGA
ACCACCGGGCCCGGTGTGCGAGTAATGGTGCGATATAACTCATTGAAATTGCCGAACAGATCGCGATTAAGCAGACGAAA
CAACGCAATGTTCGCCATCGCGGTCATCCGTGGCGTATGTTTGATGACCTGCGGATAGTTCTGATGGCTGACGCTCTCTT
TGCCGCCTTTGCCGTAGCCGTAGACAAAATGTGACGCCAGCCCCTGTTGCAGCGCGCGCTGGTGGAGATCTAATGCCACA
CCTGCTGCCCCGCCTTCCGCCAGTCGCACATTAAATTGCAGAATATTCATTTAATTACCTTCACTCGCGCTTTTTCTCCC
ACCACCAGCGCGTTGTCCGGGACAGAGTCGAGCACCACGCTGCCCGCGCCCACGGTGACGTTGTTACCAATCGTGATATC
ACCAAGAATAATGACGTTGGCACCGAGTTCGACGCCGTTGCCAATGTGTGGACATGCCATGTTATCGGCACCACGATTGC
CGATAGTGACGCCGTGACGAATGGTGAAATCATCCCCCGCGACCACGTTTTTATTGATCACTACGGCGTAACCGTGATGG
ATAGTAAAGCGTCGGCCTATGGTCGCGGCGGCCTGGATTTCATAACCGAAAAAGCATTCGGTGATAATGCGATACAGCAC
CAGCAGCGGGGCCGCCCAAAGATTGTTGAGGACGTTCTTTTTGCGCCACACCGAACAAAAATGAGCGGCACGATAGGCAA
GAACCATGCAGCACGGGCGTAAACTCCAGCTGTTGGCGCGCAGATCTTCCAGCATCTTTAGCGCCCCCGAATACCATCAG
CCAGACGTTTGCCGTTACGCACCGACAGCAGCGTCAGCAAAGTGCGCCAGGTCATGCGTTTATTGCGGATCTGGTAGAGG
GTAAACAGCTGATATTTTTTGCTGGCGCGGTCGAATTTGTCTTTGTGCTTGCGGTAAAAGTGGAAGTATCCGGAGAATTT
TTTCGGTGACGAGGTGATCTGCATTTCGCCGTGATTGATATGCAGGATCTGCGTCGCCTCTTCCACTTTCCACGGTTCGC
CGTACTCCACCACCATCCGCAGGAAGATGTCGTAATCCTGTGCCGCTTTCAGTTCGGTATCGAACAAGCACTCTTTGAAA
CGCCACGCCCAGGTAAAGACCTGATTGCCAATGATATTGCGTTTGTAAAACAGGCGGCGTGAATACGGCGATTTGGGATA
CAGCGGCAAGCTTGCCGGTTGGGAATAAACTTCGCCCTGGCAAACGTAGTCGTTAGCGTACAAAAAGGCGTGTGTGACCA
GTTGCTGTTTATGGGCGAGGAAGACGCTCAGGCGGTTGGGTGTCCATTCATCATCGTCATCGATCCCGGTGATGTATTCC
CCTTGCGCCAGCATAATCGCCTGGTTACGTACCGCGCACGCCCCGCTGTTAATGTCGTTGTGAATGTAAGTGATACGCGG
ATCGTTGAGGGCGGTGACGTACTGTTGTAGTTGTTCCCAGGAGGTGGAGCAATCATCCACGATGATCATCTCCCAGTTGT
TGTAGTCCTGGCGCAGGACCGATTTTATCGCCCGAATCGCCAGTTGTTGGCGGTTCCAGGTCGGCATATAGATTGAAATC
AGCGGATTGTCTTTCATAGGTTGTTCTCCCGGAGTATCGAGATGTTCTGCCGGTTTATAAGCTGGTTTACAGGTTCTGTT
GCCGGATGCGGCGTGAACGTAGGTCGGATAAGATGCGTCAGCATCGCATCCGACAGCGGATCTCGTTATTTCGCATCCGA
CTTATATTCGTATTCGTAATAGCCATAATCCTGATACGCGCTGGCGCGGCGGAAGATGGAGTTCAGAATCACCCCTTTCA
CCGGAATACCGTTTTGCTCAAAGCGGCTCAGACTGGTTTCCACTTCTTTCAATGTGTTGACCGCATAACGCGCCACCATC
AACGTGGTTCCGACATGACGACCAACAATTGCCGCATCGGTCACTGCCAGAATCGGCGGCGTATCAATCAACACCAGGTC
GTAGTTTTTACTCGCCCACTTCACCAGTTCGGCAAAGCGTTCGCTCATTAACAGTTCAGAAGGATTTGGCGGTACCTGAC
CGCGCGGGATCAGGTCAAATTTGGCAATAGAGGTCGGTTTAGCAGCGGTAGTAATATCGCCCTGTCCAATCAGAATTTCC
GACAGGCCATTAACGTTATTAGTGCCCAACAGCTCGTGGGTGTAGCCTTTGCGCATATCGCAGTCGATCAACAACACCCG
TTTATTGGTCTGGCTAATCACCGTCGCCAGGTTGGCGCAGACAAAGGTTTTACCGATTGACGGGCTAACCCCGGTCATCA
TCAACACATTGTTCTGTGCCTGCATCATCGCGAAGTGCAGACTGGTACGCAGACTACGGATGGCTTCAATCGCCAGATCG
GTTGGATTCCCCACCGCCAGTAGCTGGCTCTGTTTATAGCGTTTAATCCCTTTGATGGTTTTGACGCTATCGCGCGCTTT
CTGCCACTCCGACAGCGGGATGCTGGCATAAACGCTGATACCGTGTTCTTCCAGCACCTGCGGGCTTTCGATACCGCGAT
TAAACAACGAGCGCAGCAGCACACCCACGATAGAGAGCATCAGGCCAAGGATAATCGCCCCAAGGATAATCAGCACTTTC
TTCGGTTTCAGTACACCTGGCTGGGTGATTGCCGGGTCGACAATGCGCACATCGCCGACGGTGCTGGCTTCGGTGATTTT
CAGCTCCTGCTCTTTATTCAGCAGTTGCATATAGACCTGCTGACCAGACTCGACATCGCGGGTCAGACGCACAATTTCCT
GCTGGGTTTTCGGCATCGCCGTTACGCGACCATTAAGTTTGGCTTTTTCGTCTTCCAGCGCCTGCCGTTTCTCCAGCAGC
GTGCGGTACGCCGGGTGAACTTTGGTGTACAGCTTGGAGATTTCCGCCTCTTTAAAGGTCAGTTCGTTCAACTGCGCGTC
GATGTTCACCATCGAATCGAGCACCGCTTTCGCTTCCAGCGGCAGATCAACTGAATCTTTATCCTGACGGAAGGCATTCA
GTTTGTTTTCGGCAACATCAAGGCGGCTACGTACTTCCGGTAACTGTTGCGCGAGGAAAGCGAGGCTTTTCGACGCTTCC
GCCGATTTGCGCTCAATATTTTGTTCCTGATAGTTACGGGCGATGCTGTTAAGAATGTCGCGGATCTGTTCGCGATCTTC
ACCGGTGTAAGTCAGGCTCAGAACACCTGCGTCTTTGCCGTTCTCCGTTACCGTCAGGCTGTTTTGCAGTTGGTTGATCA
TCCCCAGCGTGGAGTATTTGGTGACGGTAAACTCACTGCCCGGGCTGGCGTGAATGGCTTCAACCATCAGCGTGACGCCT
TCTTTTTTCAGCATCTGGCCCGCTTGCCCACGGGCGCTAAAGCCGCCATCGCTGCTCAGGGTGTAGTTTTTGTTGTCCAG
CACATTAAGCGTAAACACCTGATCCGCCATCTCCTTCGGTCGGTTAAAGGTGGTCACTTTCACCGTCTCGTTCTGGCGTC
CCGTCAGGCGCTCCCAGCCCGCACCGAAAATCGGGAACGTGTTTTTGCTCACCGCAATATCAAGGTCGAGATCGTCCACC
GTTTTACCAAGCACCAGACGCGAACGAATCAACTGGATCTCGGCGTCCGATGCAGGCGGTTTGTTGGCTAATGCCGATCC
GATATCCTGCACTAACGAATTGCCGCTGCTTTGTTCGATTTGTACCAGTGCGTCGGCGCTGTATATCGGCGTAGCGAAGA
AGGTGTAAACCACGGCACAGAGGGCGAATACGGCGGTAATGCCAATCACCCACCAGCGTGCTTCAATGATGGTGCCAACC
AGGCGACCAATATCGATTTCATCACTGCCCGTTACCGGAGCGGCATGTTGTTTTACTTTTTCTGTCATTCTTATACCTGC
TCTGCGTTCAATGCCTGCGCCCACTGGTGGGCAGACCGTTCAAGTAATGCGTACACCGCTGCAAACGTTTCCCGGCTTTT
GCGATATGGATCGGGGATTTCACATTCGTTATCCCAGTGACCAAACAGCATCACTTTGCCGCGCATCTCGGGTGCCATCT
CGCATAAGCGTTCGATATGGCGCTTTTCCATGGTCAGAATCAGGTCGTAGTTGCGACACAGGCGGCGGCTGATTTGCCGT
GCACAGTGACCTTCCAGGGACAGTTGATGTTCTGCGGCGACGCTGATAGCGGTAGGATCAGCGCCCTTACCGACCAACGC
GCCGAGTCCAGCGGACTCCACTTTTAGCTCCGGGTGATAACGTTGCAGTAAGCGTTCCGCCGTCGGGGAACGGCAAATAT
TGCCGACACAGACAACTAAGATGTTGTTAAACATGACGATTACCAGTTATGAATGTCGCTGGCTGTATCCGTCATGTAAC
GGACACCGCTAATAGTTGGCAGCAACTGATTGATCAGACGGTTCCAGCGGGATACCGGGGCGGTGGTGACATACACCACG
TCATAAGGTTGCAGGCGGAATTCTGTCGCCATTACCAGCGACGTCGCATCGGACATATCCAGCTGGTAGATATTGGCAAT
CTTGCCGTTACGCCCGCTCTCGCCTTTCAGCGGACGAATGACAAAGATGCCGCTGGCGTTGGAGGTGGTCATGTCGATGC
CTTCAGCATTGCCCAGGGCTTCAGTCAGGGTCATGCCGCTAAAGTCCATTTTCAGGGTGCTCTGTTTCTTCACTTCACCC
ATCACAAACACTTTCAGATCATCATTACGTGGCACGTAAAGAATATCGCCGGGGTAAAGCAGTCGGTTCTGATTGAGGTC
GCCGTTTTGCATCAGCGCCTGCAAAGAAATGCGCTCTTCACGACCATTGTGTGTTAGCACCACGTTGCGCCAGTCAGCGG
TGTCGGTCAGGCCACCTGCGGCGTTGATGGCGTCGAGAATGGTCAGTGGCACGTTGGTAATGGCCTGTTGACCGGATTTA
TTCACCTGACCGGAGATATAGGCTTTTTGCGAGCGGAAGGCGGCGATATTAACGTCCACCTGCGGGTCAGCGATGTACGT
CGCTAAGCGCCCGGTAATATCACTGCGGATTTCAGCGAGCGTTTTCCCCACCACGTGAACTTTGCCGATATACGGGTAGA
ACATGGTGCCGTCAGGCTGTACCCAGTTGCCGGTGTCGCTGGAGCTGCGGTACTGACCGGCTGGCGTGGTGAGTTCCGGG
TGATCCCAGACGGTGACATTAAGAACGTCCCCCGGCCCGACGCGATACTGGTAATTCGCGATCTCGCTTTCCAGCGTCAT
ATTGGGGCGCGCTACATTCGGGCGTGGGCGTAATTGATCAATCAGGCGCGGGGTCAGCGGATAAACATTCACCATTTTGT
CGAGATCGAAATCAGCGTCCTGCTGTTTGATGACGTCTTTCCCCAGCGTCGACATATTGCTGCCCGGAAGTACTGTGCAA
CCGCTTATCAAGGTTACTGACACCAATAATGGCATCAATTTCATTTTGGATTTCATCATTGTTTATTTATCACTTTGGCA
GAGTAATTATCCTGTGCACTATTAATAGCAATGTCGCCATGCACATTTACCTTGCAGTTAATTGAATAAAAATTTAACTG
GCATCAGTCCTAAAAAAAATTGATTTCATCCGCAGGCTATTGACAGAATAATTCAGACTGGTCTTTCAGGCATCCAGACA
CGCTACCGCCCCTGGCTTTTTAGCTACCAACACACTGATTTAGCTTAATTTTTCACACCCTCTCTGCATACAGTCGTTGA
TGAGAAAGGGTTATTGCGGAAATTAACTTCCGAATATAAGGTGACATTATGGTAATTGAATATTGGCTCTCCAATAATGC
AGGAGGAAGTGTTACAGCTAACGGAATAGCAGGCAAGGTAACAATTCGGCAATTGGCTATTTTTAAGAATTATATTAAGT
GTCGTTCAATATGGTTTTTAGGAGTTTCTTTAGATTGACAATATTTAATATAGTGTCTCCACATGCGATATTTCTTAAAT
AATGTTTTATTATTAGCACCTTTAATTCTGGGATAATGTGAGGTTATAACCCTCAAATAATATGAGATAAATAGTGCTGC
AACATTGCATTTTTGCCCCGATTTATCCATGATCGAATTGTGACATTTGTCATACAACGAATAGGTTTTGTACTTACTAT
GGAATGGATTGCCGATCCGTCTATCTGGGCTGGGTTAATCACGCTGATTGTGATCGAACTGGTCCTCGGCATTGATAACC
TGGTCTTTATTGCCATCCTCGCCGAAAAACTGCCGCCGAAGCAGCGCGACCGCGCACGGGTTACCGGGCTGCTGCTGGCG
ATGTTAATGCGCCTGTTACTGCTGGCGTCAATCTCCTGGCTGGTCACCCTGACTCAACCGCTGTTCAGCTTCCGCTCGTT
TACCTTTAGCGCCCGCGATTTAATCATGCTGTTTGGTGGTTTCTTCCTGCTGTTCAAAGCCACGATGGAGCTGAACGAAC
GGCTGGAAGGGAAAGACAGCAATAACCCCACGCAACGCAAAGGTGCGAAGTTCTGGGGGGTGGTGACACAAATTGTGGTA
CTGGACGCCATCTTCTCACTCGACTCGGTGATTACCGCCGTCGGGATGGTCGACCATTTACTGGTCATGATGGCCGCCGT
GGTTATCGCTATCAGCCTGATGTTGATGGCCAGCAAGCCGTTAACGCAATTTGTTAACAGTCACCCGACCATCGTTATTC
TCTGCCTAAGCTTCCTGTTGATGATTGGCTTTAGCCTGGTGGCAGAAGGTTTCGGCTTCGTCATTCCGAAAGGCTACCTG
TACGCTGCTATTGGTTTCTCGGTGATGATCGAGGCGCTCAATCAGTTGGCTATCTTTAACCGGCGACGTTTTCTTTCCGC
TAATCAGACGCTGCGCCAGCGGACTACCGAAGCGGTAATGCGCCTGCTTAGTGGGCAAAAAGAAGATGCGGAACTGGACG
CCGAAACCGCGTCTATGCTGGTGGATCATGGTAACCAGCAAATCTTTAATCCGCAGGAACGGCGGATGATTGAGCGGGTA
CTTAATCTTAACCAGCGTACCGTCAGCAGCATTATGACGTCGCGCCACGATATTGAGCATATCGATCTCAACGCGCCGGA
AGACGAGATCCGCCAGTTACTGGAGCGAAATCAGCATACGCGGCTTGTCGTTACTGATGGCGATGACGCAGAAGATTTGC
TCGGTGTTGTTCACGTTATCGACCTGCTACAACAGTCACTGCGCGGCGAACCGCTCAACCTGCGGGTGTTGATTCGCCAG
CCGCTGGTGTTCCCGGAAACCTTGCCGTTGTTACCTGCCCTGGAGCAGTTCCGTAATGCCCGCACACACTTTGCTTTTGT
GGTGGATGAGTTTGGCTCGGTGGAAGGGATTGTGACATTAAGTGACGTCACTGAAACCATTGCCGGTAACTTACCGAACG
AAGTGGAAGAGATCGACGCCCGCCATGATATTCAGAAGAATGCGGACGGTTCCTGGACGGCGAATGGTCATATGCCGCTG
GAAGATCTGGTGCAATATGTGCCGTTGCCGCTGGATGAAAAACGTGAATATCACACCATTGCCGGGCTATTGATGGAATA
TTTGCAACGTATTCCAAAACCTGGCGAAGAAGTTCAGGTGGGGGATTATTTGCTTAAAACGTTGCAGGTGGAAAGCCATC
GCGTGCAGAAGGTGCAGATTATTCCGCTGCGTAAGGATGGCGAGATGGAGTACGAGGTGTGATGGCATCGGCCATTTTAC
CCAATGCTGCGTAACGCCTTATAACTTCAGCAATGAAGCGTTGTCTGTGGTACATGGACATCACAGCGGGGGTGTGGGTC
CGGCTGTAAATCGCCGAATCGTTTCCTGTAGGCCGGGGCAGCCCACATGGATGTGGGCTGAGGGCGCGTTTTACAGGGAT
GTTACCTCGCGCCCGTACCCGATAGCCGAAAGGAATAAGATGAGGGAACCGCGCCAGCGGCGATTTACCGCCGGGAGCCC
GGGTTGCCAGGGTGGTGGCGATTGAGCCACCCTGGCACGTTCACCGGCTTGAGCGTTCCATAGTAGCGAGGAACATCAAG
TGAACGGAACAGCCTTCGATCTTACATATTCAGAATATAATGGTGCCGCCACGAACGCCTGATGCGACGCTTTACGCGTC
TTATCAGGCCTACAGGACAGGTCACCTGGTAACCTACATCTTCTCCAGCAACTTCTTCACATCTTTGCCATTGCGGGAAT
CTTTATTCCGCTCGGCCCAGTCGTTAAGACGGCGTTTTGCTTCATCCTGTAGATGTTTACGCAGTAACTGATCCACTTGC
AGGCTGTAATTAAGTTGCTGCCAGTTGCCATAAACCCGCAGCGGTACTGGCGTTTCTTTGAGGAAATCAATCAGTTTGCT
TTCCCCGTTCCAGCCACCCACGACCCGAATATCAAACTGGGTGTCGCAGGTTTGATCTGCCAGATTCAACATGCCTTCCC
CTGTCAGCGCCAGCACAGGCGATTGACCTTGCATGTCGTTTAACGTCACGACGCCATCCTTCAACGTCAAATCGGTGGTA
AAGCGGTCAAGACGCGTCACGTTATCGAAGTTTTCAGCGGCCTTCACATCACCACCATTACGTTCTACCGCTTGCTGAAT
CATCTGCTGGAAGTTCATCCCTTCCATGCGTGTATCAGTCATTTCGACATGTGCCTGTCCTTGCCAGTTGTGGCGGAATG
CGTCGGCATCTATGTCAGCACCGGAGAAATCACCAGCCAGTGACATCTTTCCGGTCAACGAAATCGGATAGTTAAACGCC
TTCAGAATGGTGCCAATCTCAACGTTTTCCAGCCGTGGCTGGAAGTTTATCCGCGGATTTATTGATGTCGCGTCCAACGT
GCCCGGCAGTGAAACCTGTCCACCGTTAAGTTTGCCCTGCAGTTGAGTAATTTCCAGCAAACCCGACTTGTTGGTCATTT
GCGTGGCAACATCTGTAAAATTCATTCCGCGCCAGCGCACGTTACTGGCCTGCAACAAAATATCAGCCGTAAAGCCTTGC
AGTCCCTGATAGGCCGGTTCATCAATACGCGAAGAAATGACCGGGCGCGGCAACGTTGATTGGCTCTGCCCTTGCTGCGC
GGCACCGTTCTCACCGTTCGCTGTTTCATTAAGGGGGATGAGGTTGTCAAGATTCAGTTGCGGGAATTGCAGTCTCAGCT
GCCATTCCGGTTTCTCTGTCAACGTGACCTGTGCTTGCCCGCTCAGCGTACTGTCATTGGCGGTCAAACTGATTTGGTTA
AATGAAAGGCGTTTATGTGACTCCTGCCACTGGGCCTGGAAACTCCCCTGCCCCTGAATACCTTGTTTTGGTAAATCGGC
CCCCTGCAACTGCCAGTTAATTTGTTCAATAGCCGCCGTTAAATCATGCGGATAATCAGAAGCATCTACTGTACCGTTAA
GGGATAATGTGAGATCGCGCTGATCGCGATTAACCCGCCCGGAAAACTCAAATGAGCCACGATGTTGGGGATCTTGTTCC
ATTTGCAGGCGGATATTGCGGATTGTCACCTGCTCGTCATCTTCATGCTGGAACACCAGAACGCTGTCCGCCACCTTAAG
ACTGGATATATCAAACGACCATCCGCGATCGTCTGACAGATCCGGCAAGGTATTGTCGCGCGGTGCAACCGGAGCGTCTT
CACTGCGCACCGCTTCCGTCTGCGGCGTCAGTTGGATCACTGCCCCTTTTAGCATCACCTGCTTAACGCTCAGTTGATGA
CTCAGTAGTGGTAAAAGCGCCACGTCCAGACGCATGTTGTCGGCGCGAACCAGTGGCTGGCTTGCGCCCTGGGCGGTGAG
AGACATTCGCCCGGAGAGGATACTAAGCTGCGGCCAGACGTGCCAACGCAGTGGCCCGTCGAGCTGCAATTGATAACCGC
TACGTGCAGCAACTTGCTTGACCATATAGTCGCGGAAATCATTCGGATTCACCAGCAACACTAACGCAGATAACCCGGCC
ACCAGCACGACCAGGAGTATCATCAGCGTCGTCAGAAATCGTCTCATGGTATCCTCAATGGGCCTGAATTAGTCTTTATC
GATTCGGCTGGCTACCGCGCCCTGCTGGTTGCGATATTTCGCATCTTCACGGCGGTTGTAAGGTCGCGCCGCCGGGCCGG
AGAGCGGCTCAAAGCTCAGCGCACCAATTAACATGCCCGGACGCAGCGCCAGCGGCAGCTTACCGGAGTTGTAAAACTCC
AGCACAATGCAGCCAGACCAGCCCGGATCGATACGGTGCGCGGTGACGTGCACCATCAGCCCCAGACGCGCCAGTGAAGA
ACGCCCGTCCAGCCAGCCCACCAGATCGGCTGGCAGCGTCACCGACTCCAGCGTCACCGCCAGCGCCAGCTCTCCTGGGT
GAAGATAAAACGCCTCGCCCTCGTCGAGCACGATTTCATCGCTCATCACGCGGTCAAGCGCGGCGCTCACTTCATCTTTG
GGACCGCTCAGATCGATAAACGCTGCCGTGTGACCACGGAAGGTACGAAATTTATTGCCCAGGCGCACATCCACCGTCGC
GCCGTTAATACGCTCCACTGGCGGACGTGGGTTGATCGACAAACGGCCTTCATCAAGCCAGGCTTCAATATCTCGGTCAC
ACAGACGCATGGCATTTTCTCCTTTCGAGCATCACTCCCTTAACGCCAATTACGTCAAGGGCATACCAGGTTATCACTGA
ACGGTACACAATTTATCAAGCTTATTCAAAGAACTGACTTATTTTCGCTTTCAATATATCGATCGCGATGCGGTTTTTCC
CGCCGCGCGGCACGATAATGTCCGCATATTGTTTAGAAGGCTCAATGAATTGCAGGAACATCGGGCGCACGGTTTTTTGA
TATTGCGCCATCACTGAATCCATTGAACGCCCACGCTCGTTAACGTCACGCTTGATGCGGCGCATCAGACAGATATCCAG
CGGGGTATCAACGAAAATGGAGAAGTTAAGTTCGTCACGTAAACGCGCATCCGTCAGCAACAAAATGCCTTCGAGAATGA
TGACCTTCTTCGGCTCAACCGTCACCGTTTCTTTCATACGCGTATGTTCAACATAGCTGTAAACCGGCAGGTCAATTGCC
GAGCCGCGTTTCAACGCTTGTAAATGCTCAAGCAGCAGGCTGTGATCCATCGCGCTGGGATGGTCGTAGTTGGTCTTAAC
GCGTTCTTCCATCGACAGATGGCTTTGATCTTTGTAATAGCAGTCTTCGGGAATTACGCCGATGTGTTCATCACCGACTT
GCTCACGTAATTCACGATAAAGGGTACTGGCAATAAGACTCTTGCCGGAAGCCGATGCGCCAGCGATACCGATAATGACG
CACTGATGAGACTGATCAGTCATATATTTAGCGACCTGATTAACCTGGATGTTAGGAAGGGGGCGACGAAGCGCCAAACG
CGGCAATTATAGGGATTTCATCCGCCTGATACCAGTCGAATAGCGTTGCCGCGCGCTCAGAGTTAATTGTTGACGAAGAA
TTCCCGGTGGCAAATTACGTTGATCAGTTTTATACAAGGTAAAAAATGTTATACGCAGTTGCGCAAATTATCCGCCTTTA
CGTCACTTTATGAGCAATTCGCATATAAAATGTAAAACTTTTGTACTAGCATGAACACAGAAACGAATACTGACGACCTG
GCCTTGCGGATAAAGCGGTAATGAGCAAACAATCACAGCATGTATTAATTGCCCTGCCCCACCCGCTGCTTCACCTGGTC
AGTTTAGGTTTAGTCTCGTTTATCTTCACCCTTTTCTCACTTGAGCTTTCGCAGTTTGGCACCCAACTCGCCCCACTGTG
GTTCCCGACGTCCATCATGATGGTGGCGTTTTATCGCCATGCCGGGCGCATGTGGCCGGGAATTGCGCTGAGCTGCTCGC
TGGGAAATATCGCCGCATCCATCCTGCTTTTTTCCACCAGCTCGCTGAACATGACCTGGACGACCATCAATATTGTTGAA
GCCGTGGTCGGGGCAGTGCTGCTACGTAAATTGCTGCCGTGGTATAACCCCTTGCAAAATCTGGCTGACTGGCTGCGTCT
GGCACTCGGCAGCGCCATTATTCCGCCTCTGTTGGGGGGTGTTCTGGTTGTCCTGCTGACGCCCGGAGACGATCCTCTCA
GGGCATTTTTGATATGGGTACTGTCAGAATCCATCGGCGCTCTGGCACTGGTGCCGCTGGGATTGTTATTTAAACCACAC
TATCTGCTGCGCCATCGCAACCCAAGGTTGCTTTTTGAGTCGCTGCTCACGTTAGCTATCACGCTGACGTTAAGCTGGCT
TTCGATGCTGTATCTGCCGTGGCCTTTTACTTTCATTATTGTGCTGTTGATGTGGAGCGCCGTGCGCCTGCCACGAATGG
AAGCCTTTTTGATCTTCCTTACCACAGTGATGATGGTATCGCTGATGATGGCCGCGGATCCCTCTCTGCTTGCTACGCCG
CGTACGTACCTGATGAGTCATATGCCGTGGCTACCGTTTTTGCTGATCCTGCTGCCCGCCAACATCATGACCATGGTGAT
GTATGCCTTTCGTGCGGAACGCAAACACATTTCCGAAAGCGAAACCCGCTTTCGGAACGCGATGGAATATTCCGCCATCG
GCATGGCATTAGTGGGCACCGAGGGACAATGGCTGCAATCCAACAAAGCGCTCTGCCAGTTTCTCGGTTACAGTCAGGAA
GAACTGCGCGGACTCACCTTTCAGCAACTGACCTGGCCGGAGGATCTCAATAAAGATCTGCAACAGGTTGAAAAGCTGAT
CAGCGGTGAAATAAACACCTATTCAATGGAAAAACGCTACTACAACCGCAATGGCGATGTTGTCTGGGCGTTGCTTGCCG
TCTCACTGGTGCGCCACACGGATGGCACGCCGCTCTATTTTATCGCTCAGATTGAAGACATTAACGAGCTAAAACGCACC
GAACAGGTGAACCAGCAACTGATGGAGCGCATCACGCTGGCTAACGAAGCGGGCGGGATTGGCATCTGGGAGTGGGAGCT
AAAGCCGAATATTTTTAGCTGGGATAAGCGGATGTTCGAGCTGTATGAAATTCCTCCGCATATCAAACCGAACTGGCAGG
TGTGGTACGAGTGCGTGCTGCCGGAAGATCGCCAGCACGCCGAAAAAGTGATTCGCGATTCATTGCAATCACGCTCTCCC
TTTAAACTGGAATTTCGCATTACCGTGAAAGACGGCATTCGCCATATCCGCGCCCTCGCTAACCGGGTACTGAATAAAGA
AGGCGAAGTCGAACGCCTGCTCGGCATTAATATGGATATGACCGAGGTTAAACAGCTTAACGAGGCATTGTTTCAGGAAA
AAGAGCGCCTGCACATTACGCTGGATTCCATCGGTGAAGCCGTGGTCTGTATTGATATGGCGATGAAAATTACCTTTATG
AATCCGGTGGCGGAGAAGATGAGCGGCTGGACGCAGGAAGAAGCGTTAGGTGTTCCGCTCCTGACGGTGTTGCATATTAC
TTTTGGCGACAACGGACCATTAATGGAGAACATTTACAGTGCCGACACCTCACGTTCCGCGATTGAACAAGATGTGGTGT
TGCACTGCCGAAGCGGCGGCAGCTACGACGTGCATTACAGTATTACGCCGTTAAGTACTCTGGACGGCAGCAATATTGGT
TCGGTTCTGGTGATTCAGGACGTCACCGAATCGCGCAAAATGCTGCGCCAGCTGAGCTACAGCGCCTCCCATGATGCACT
GACGCATCTCGCCAATCGAGCCAGTTTTGAGAAGCAACTACGCATCCTGCTGCAAACGGTAAACAGTACACATCAGCGAC
ATGCACTGGTGTTTATCGATCTTGATCGCTTTAAAGCGGTGAATGACAGCGCCGGGCACGCCGCTGGCGACGCTTTACTG
CGCGAACTGGCGTCATTGATGCTGAGTATGCTGCGCTCCAGCGACGTGCTGGCGCGACTCGGTGGCGATGAATTTGGTCT
GCTGCTGCCAGATTGTAATGTCGAAAGTGCGCGTTTTATCGCTACACGCATTATCAGCGCCGTGAATGACTATCACTTTA
TCTGGGAAGGACGTGTACATCGGGTAGGTGCCAGTGCAGGGATTACCTTGATTGATGACAACAATCATCAGGCGGCTGAA
GTGATGTCGCAGGCTGATATCGCCTGTTATGCCTCCAAAAATGGTGGCCGGGGCCGGGTGACGATTTACGAACCGCAGCA
AGTTGCCGCACATAGCGAACGGGCTGTGATGTCGCTTGATGAACAGTGGCGGATGATTAAAGAGAATCAGTTGATGATGA
TCGCCCACGGTGTCGCTTCGCCGCGGATCCCGCAAGCGCGTAATTTGTGGCTGATTTCACTTAAGCTCTGGAGTTGCGAA
GGCGAGATTATTGATGAACAAACATTTCGTCGTAGCTTCAGCGATCCGGCACTTAGCCATGCTCTTGACCGACGGGTATT
CCACGATTTTTTCCAGCAGGCCGCAAAAGCGATTGCCAGTAAAGGCTTAAGCATCGCCCTCCCCCTTTCCGTTGCCGGTT
TGAGTAGCGCCACGCTGGTGAATGAACTAATTGAGCTGCTGGAAAATAGCCCTCTATCACCACGGTTATTACATCTGATT
ATTCCGGCAGACGCGATTTTAGATCACGCAGAAAGCGTGCAAAAACTGCGGCTGGCGGGATGTCGGATCGTATTCAGTCA
GGTGGGCCGCGATCTGCAAATCTTCAACTCGCTGAAAGCGAATATGGCAGATTACCTGCTACTTGATGGTGAGTTATGCG
CCAACGTGCAGGGAAATTTGATGGATGAGATGCTGATTACGATCATTCAGGGGCACGCTCAGCGGCTCGGGATGAAGACC
ATCGCCGGGCCAGTCGTTTTACCCTTAGTGATGGATACGCTTTCTGGCATCGGCGTCGATCTGATTTATGGCGATGTGAT
TGCCGATGCCCAACCGCTGGATTTGCTGGTGAATAGCAGTTATTTCGCGATTAACTAAGGGAGCGTTTGCCCATTGCCTG
ATGCGACGCTAACGCGTCTTATCAGGCCTACAAATCGCTCATTCCCCAGGCCGGATAAGCTCGCACCGCATCCGGCAACC
AACGTCATGCTTCGTCTGGTTGCCAGCCTTCCGTATACCAGATATGCAACAACGCATAAGAACGCCAGGGCTTCCAGCGT
TCGGCATAACGGCGGATTTGTGCCGGTGTCATTCCCGGAAATCGCTGTTTAATCAGATAATCATCCGGCAGAAAAACATC
TTTCGCCTGCCAGCCACGCAAAGCAAAATAATTTGCCGTCCAGCGCCCGATACCCGGAAAGGTTTGCAGCGTTTTCATCG
CTTGTTCTACGTCGCCCGGTATTGTCATTGGTAAGGTGCCCTCCAGCGCCGCATTTGCCAGATGAATCAGCGCCTCTGCC
CGTTTCAACGGCATACCTAACGCTTTTAATGCCTGCGGGTCGGCTACTGCCAGCCGCTGAGGCGTGGGGAAGCAGACATA
ATCCGGAAAATCATCCAGCCGTTCGCCATAAAGCTGTGCCACTCTGGAGGTCAATTTTGCCGCCATCGCCACGCTCACCA
GTTGGCCTAAAATCGCCCGCACGCCCTGCTCAAAAGCGTCAACACAACCAGGTAAACGCAATCCGGGCCGCCCCGCGCCT
AACTTTCCCAACGCACCGTTAACAATCTGCGGGTTACATTGCAGATCAAACAGGCGGCTCATTTTCGCCAGACACTCAGC
GGCAACAGGTTCTAAACCTACACTTAAATTTATGTGCAGAGTATGGCGGGCTATATCCGGAATAGCAGTCACCACGCCGC
GATATTCGCCTACCGCCAGACTACGGGCATAATAACTGTCCGCGACCGTTTCCACGCCGCTCACCGCACGGGCGGCGAGA
AATCCCAACATCCACGACCAGTCATACGGCGGCTGCCAGTTCAGGGTATACATCGCATCTCCTTGTTAATCCGCTTTCAG
CATAAACGTTATTCAGACGTTACGCTTTGCTTTCATATTCCGGTTGTCGCGACGGCAACATTTCGCTAAAGTCACGCCCC
TTCTTCACCGGCATGGGGATTATTTCGTGTTTATTGGTTTTGATTACGGTACAGCAAACTGTTCAGTGGCGGTCATGCGC
GACGGTAAACCGCATTTGCTAAAAATGGAAAACGACAGCACGCTGCTGCCTTCAATGCTTTGCGCGCCAACGCGTGAAGC
GGTAAGCGAATGGCTGTACCGCCATCATGATGTTCCGGCAGACGACGATGAAACGCAGGCGCTGTTGCGTCGGGCGATTC
GTTATAACCGCGAAGAAGATATCGATGTCACGGCGAAAAGCGTGCAGTTCGGTCTTTCTTCACTGGCACAATACATTGAT
GATCCGGAAGAAGTGTGGTTTGTGAAATCACCAAAATCGTTCCTCGGTGCCAGCGGCTTAAAACCGCAGCAGGTAGCGCT
GTTTGAGGATCTGGTCTGCGCAATGATGTTGCACATTCGCCAACAGGCGCAGGCGCAGCTGCCGGAGGCAATTACTCAGG
CGGTGATTGGTCGCCCGATCAACTTCCAGGGGCTGGGCGGTGATGAAGCAAACACCCAGGCGCAAGGGATTCTGGAACGC
GCGGCGAAGCGTGCCGGGTTTAAGGATGTGGTATTCCAGTACGAGCCGGTCGCGGCTGGGCTGGATTACGAAGCCACCTT
GCAGGAAGAAAAACGAGTGCTGGTAGTGGATATCGGCGGTGGTACGACTGACTGTTCATTGCTGCTGATGGGGCCGCAAT
GGCGTTCGCGTCTCGATCGTGAAGCCAGCCTCCTGGGTCATAGTGGTTGCCGTATTGGTGGTAACGATCTGGATATCGCA
CTGGCGTTTAAGAACCTGATGCCGTTACTGGGCATGGGGGGCGAAACCGAAAAAGGCATCGCCCTGCCGATTCTGCCGTG
GTGGAATGCGGTTGCCATCAACGACGTACCTGCGCAAAGTGATTTCTACAGTAGTGCCAACGGTCGTCTGCTTAACGATC
TGGTACGCGATGCCCGCGAACCGGAAAAAGTGGCCCTGTTACAGAAAGTCTGGCGTCAGCGTTTAAGCTATCGCCTGGTA
CGTAGCGCAGAAGAGAGCAAAATTGCGCTTTCAAGCGTAGCGGAAACCCGCGCCTCACTGCCGTTTATCAGCGATGAACT
GGCTACGCTGATTAGCCAGCAAGGGCTGGAAAGCGCCCTCAACCAGCCACTGGCGCGGATTCTGGAACAGGTGCAACTGG
CGCTGGATAACGCCCAGGAAAAACCGGATGTTATCTATCTGACCGGCGGTAGCGCCCGTTCACCGCTGATTAAAAAAGCG
CTGACAGAACAGTTGCCGGGCATTCCGATTGCAGGTGGCGATGACTTTGGCTCCGTCACCGCCGGGCTGGCACGCTGGGC
GGAAGTGGTGTTTCGTTAATTGAAAACTGGCTCAGCAACGGCTTAAATCAGCCTGCGCCTGAGCCAGTTTTTCTGCCGCC
TGACGTAACGGTTCCATCAACGGCATGGTCCGTGCTGGAGCTTGAAGGCGGAATCGCTGCAACTCTGTCGCACCGACAGT
CAGCGCCGATTCCAGCCGATGTCGTTTGGCGGCCATTTTTGCCATTACCGCTTGTCTGTCTGCAGGCGTTACCGCTTCGT
TCGGCCTGAAAACAAAACGGCGTTCGCAACTCGCTTTCCAGTCGATAACCGCCTGGGTCAGATGATCACCAAAACCCCTA
ACTTGCTTAACGCTCCGTCGGGTAACGTCCGCTGCTGTTTCAATACCAAAGGACCGTAACGCCGCTTTACGCGCAGGGCC
AACGCCGGGAATAGAGGCAACATCAATAAAAAATCCCTCCAGAAACTTCTGCTTCTGCCGTTCCCTTGCGGTGTCGTGAA
GTGCTGCCAGATCGCGCTTTTCTTCTTCCGGTAACCCAAGAATTTCGTCCTTCATTTTTTCGAGCATCACCCGTTTGGCG
ATAAAACCTTCCAGCCCGCCCAACTGTTGGATCTGGCTGACTAAATGGTCATAGTCCATTTTTGCGCGATTAAAAGCCTC
TCTTCGTCGCTGGACTTCTACTTTGTACGCTTTGCTTGTCAGGCTGCCAATAATCCAGATAGCCGCCAGCACGGGAACCA
AAATGATATAACGCGGTTCTGTCTGAAGGCCGCAAAGCAGCAGCGATAACCCTGACAGTGCGATCTCAATCAGAATGATG
TATTCGCGCCTTAACAGGCCTGAAGGAAGCGGCCTGCCAGCAGCCTGGAAATGATCGGGTAATGGCAATTGCAATGCTGG
CGGTGCTACTGACGCCATCACCATCGCCCAGACTTTCGCCAGCACAAAATTCCCGCCGGTGGTAATGACCTCTTCGCCGA
GATCAATAAAATAGATAACACCTTGATTATCCAGCGCACACCATGGGCAGTCAGCCAAATGACCGGGATAAACATGCATT
GCCGAAACGGTACATTTCTTTAACTGTTGGCGTAGTAAATCAAGTGCCGCTACCCACGCTTTTGCCGTCGGACGCCCGGT
TGCCACGCCACTTTCCGTGAATGCCTGCTGAAACATGGCTTCAACATCGCCCGGTAACATCGACAGCGGAATCGATCGTG
GCGGCGGTTTTAAACCACGTCGCTGATTATCTGACGCGTAGGCATAACGGAAATGGGCAATATCCGTCTCCAGCGCATTA
CCCGCATCAGAGATAAGCGGTACACCGGAATAAGGATGCCGCCCACCAAACAAGACGTGAAATATCAGCAACGCAAGGCC
AAAATTATCGTGATTTTCTGTGCGTTCAAAGCCGACAAATGATGGCATGGTTTGCAGCTCTGGCGGCGTAAAATGCGACA
CGCCGACTTCGCATAAATGCAGTGTACCATTGGCATTAATCTGAAAGGAGTCGCTATCAATCATCACCACTTTGCTGTCG
CGACCTACCATAAAGCTGTTCTGGTTTACGTCACCCACGACGTGCCCGTGCTCGTGAACCGTAGCAAAAGATGAAGCAAT
ATTGCGCGCAACATAGAGTAGAAAATCCCACGCACAATGAGGGTAACTCTGGCGACGATGTGCCGGGCTATAGATCATAT
GAATCGGTTCTTTACCAGAAACTTTTGGCATCATAAAACCGATAACTTTTCCACCTCGTCCACCGTGAAGCGTTGCCTGC
GGCCAGGCGACATAATTCAACAACTGCGCGTCAGCTGTCGCAGCCATAAAGGCAAGTTTGTCCTGTTTTAAGGCGGGAGG
CGACGTGTGATAAATCTTGGCGACGCTCTCGACAAACTCCTCGATATCATAAACCGCACCTTCGCCGCCTTTGCCCAGTT
CACGGCCTGGCGTAACGCACTCACCAGTAGCAGTATATAAAGTGGGTTTCATGGTAACCACAGCGCCAGTGCCAACGTTT
TATCATCATCCGTACGCTCGTTTACCGCCGGGCTGGACAAAAACTGCTTTAACAATTCAGGTAATAAATCGAGTTGTTCC
TGCGTTGCTGACGCCAGTCCATTGAAAAACGGGGTAAAGAAAGGCATATGCGGAGAATTATCCAGCATATTTAACGCCAG
TCGCTGAATACCATCCGTAAATGCTGCAACTTTGTGCGCACGCTCAGTGCTGGTGAAAGTATCCAGTCTGGAAACGGCAT
CTTCATCAGTAATGAAGTGCGTCATATTGGCATATTCCCCCACCATCGGCGTGAGCGGCAGTTGCAAACCGTGACCCAAA
TCTACCACCACGCCGCCATCGCCAATCTGCATAATCAAGGTGCCATTAGCTGATGAAATCAATCCCAAAAACGTGCAGGC
AAAATCGCGAACCGCTAATTCTTTGGCTTCCGCCTCGGCAAAAAGTCGCTGACGAATGGTCAGCACAATGTCCGTTGCGA
GGACATCATTAAGCCCCAATTCCCCGCCCTGCACTTTTTGCGACATATAAGCCATCGCTTCATTGACGGCGAGCATCGCA
CCTTCGCCTCCCTGCGAGGCGCTACCTGCGCCATCAGCGACAAATACCGACAATAATGGCTGCTGGTCATTTAGCCAGGC
AACCTGTATCTGGCAGGCATCCTGGCAAGGCAAGTCCGCACTGATGTGCGACGTTCCAACGGCTGATGCATAGACCAGTC
GCCAGCTCACACTGACGTCCAGCCTTTTGGCGCTTCCAGCACAACTTCCGTTCCCGGCGTGGAGCGGGAAACCGAACGCA
GCGAACTGGATAACCAGCTAAACAGTTCACGGAATTGTAATCCCTGCAGTGGCAAAGGCTGACGAACGCTGATTTGTGCC
AGCGTCTTCATATCCGCCCCCTGAACGCCGATGGTAAAGAAGGCAAACTTCTTATCTTCTTCCCCCTGAAACACTTTGTT
GGCGGCAGCCTGCCACTCATCGGTTGGTGCACCATCGGTGATCAGGAAAATCCACGGACGATAATAGGAAATACCATTGG
```
