## Supplemental Code S1 for "Accurate reconstruction of bacterial pan- and core- genomes with PEPPAN": GCF_001566635.1_ASM156663v1_genomic.gff (part 6 of 9)

```
CACGATATTCACGTTTCCGCTCCTCAACCATATCCAGGGCTTTGGTAATGGCAGAGCCCATTGGTGTATCGCCCTGGGCA
AACAGGATGGGCGGGAAAAAATTAGCGGCGCTGGTAAAGGGTTGTTCCACATGCACCGGGCCGAACGTCACAATGCCGAG
TTCCACTCTTTTTAAGGCCAGCGAATCGGCAAGCAGCTCATCGCGAAAGGTAACCAATCCGGCGTTAAGTTCATTAATGG
GTCTACCGTTCATAGAACCAGAAACATCCAGCAGCAAAATGCAGGGGCAACGTGGTTCCGGGTTACTGGCAAAATCGCTG
GTGGCAAACGTGATTTGTTCGCTCATAAGAAATCCTTTCTTAGAGAATTATTGAGGTCCGGTATCATACCGACTGCAATA
ATGAAATAAGAGCAAACGAAGAAACTTTCAGAATTAGGCCCGGCGGCGCAGAAGATTTTGCTATTCGCCTCGCAAGAACG
TGGGCTTACAGATTGACAACAAGGGTTGAGTGACATAATTTCAGGAGTGAGGGTAGAGCGGGGTTTCCCCCGCCCTGGTA
GTCTTAGTATGCTGGGTAGCTAATGACTAAGAGCACCACGATGATGAGTAGCTTCATCATGACCCTTTCCTTATTTAAGG
CCCCTTCCTCGGGAGGGGCTTTCCCGTTTCAGCGTCCCGCTGAAATCTTCGGCTTACCTCCTTTCGCCCTGTATGCAGTC
TATCGCTGACTTGCGGATAAAATAGTTTCAAGTGTGATTATTGCGTAACGACTCGCAAAGAATATTTGCTGGCAGGATCG
CAGACTGCAAAGTCTGCGGATTGACAATTGGACCGTGAAGGCATACTTTCAGGAATGAGGGTTGAGCGGGGTTTCCCCCG
CCCTGGTAGTCTTAGTAAGCCGGGAAGCTTATGACTAAGAGCACCACGATGATGATCCACTTCATCATGACCCTTTCCTT
ATTTATGGCCCCTTCCTCGGGAGGGGCTTTCCCGTTTCAGCGTCCCGCTGAAATCGTCGGCTTATCTCCTTTCGCCATGC
AAGCAGTCTATCGCTAACGCGTAGATAAAATAGTTTCATGTGTTATTACTGGATGCGTGCTCGCAAAAGTGCCCGTCATT
CAGACGATTCCCGACAGTGTTTCATAATTCCTCCATTTTTCTCCCTTATTGGCTGGCTACACTAGTATCATTCCGCGAAA
CGTTTCAGGAAGAGAAACTCTTAACGATGAAAGGCAGTTATAAATCCCGTTGGGTAATCGTAATCGTGGTGGTTATCGCC
GCCATCGCCGCATTCTGGTTCTGGCAAGGCCGCAATGACTCCCAGAGTGCAGCCCCTGGGGCGACGAAACAAGCGCAGCA
ATCGCCAGCGGGTGGTCGCCGTGGTATGCGTGCCGGCCCATTAGCTCCTGTTCAGGCGGCGACCGCAGTAGAACAGGCTG
TTCCACGTTACCTCACCGGGCTTGGCACCATTACCGCCGCTAATACTGTTACGGTGCGCAGCCGCGTGGACGGTCAACTG
ATGGCGTTACATTTCCAGGAAGGCCAGCAGGTCAAAGCCGGCGATTTACTGGCAGAAATTGACCCAAGCCAGTTCAAAGT
TGCATTAGCACAAGCCCAGGGCCAACTGGCAAAAGATAAAGCCACGCTCGCCAACGCCCGCCGTGACCTGGCGCGTTATC
AACAACTGGCAAAAACCAATCTCGTATCTCGTCAGGAACTGGATGCCCAACAAGCGCTGGTCAGTGAAACCGAAGGCACC
ATTAAGGCTGATGAAGCAAGCGTCGCCAGCGCGCAGTTGCAACTCGACTGGAGCCGTATCACCGCACCAGTTGATGGTCG
CGTTGGTCTCAAGCAGGTTGATGTTGGTAACCAAATCTCCAGTGGCGACACCACCGGGATTGTGGTGATCACCCAAACAC
ATCCTATCGATCTGGTCTTTACTCTGCCGGAAAGCGATATCGCCACCGTTGTGCAGGCGCAAAAAGCCGGAAAACCGCTG
GTGGTAGAAGCCTGGGATCGCACCAACTCGAAGAAATTAAGTGAAGGCACACTGTTAAGCCTTGATAACCAAATCGATGC
CACTACCGGTACGATTAAAGTGAAAGCACGCTTTAATAATCAGGATGATGCGCTGTTTCCCAATCAGTTTGTTAACGCAC
GCATGTTAGTCGACACCGAACAAAACGCCGTGGTGATCCCAACCGCCGCCCTGCAAATGGGCAACGAAGGCCATTTTGTC
TGGGTGCTGAATAGCGAAAACAAGGTCAGCAAACATCTGGTGACACCAGGCATTCAGGACAGTCAGAAAGTGGTGATCCG
CGCAGGTATTTCTGCGGGCGACCGCGTAGTGACGGACGGAATTGATCGCCTGACCGAAGGGGCGAAAGTGGAAGTGGTGG
AAGCCCAGAGCGCCACTACTCCGGAAGAAAAAGCCGCCAGCCGCGAAGACACGAAAAAAGGAGCACGCTCCTGATGCAGG
TGTTACCCCCGAGCAGCACAGGCGGCCCGTCGCGCCTGTTTATTATGCGTCCTGTCGCCACCACGCTGCTGATGGTGGCG
ATCTTACTCGCCGGGATTATCGGTTATCGCGCCCTGCCCGTTTCGGCGCTGCCGGAAGTGGACTATCCAACCATTCAGGT
GGTCACGCTTTATCCAGGTGCAAGCCCGGATGTCATGACCTCTGCCGTTACCGCGCCGCTCGAACGCCAGTTCGGGCAGA
TGTCTGGCCTGAAACAGATGTCGTCGCAAAGTTCCGGCGGTGCGTCAGTTATCACTTTACAGTTCCAGCTAACATTGCCG
CTGGATGTCGCCGAGCAGGAAGTGCAGGCCGCGATTAACGCTGCGACCAACCTGCTACCGAGCGATCTGCCTAACCCGCC
GGTTTACAGCAAAGTGAACCCGGCAGATCCACCGATCATGACGCTCGCTGTCACCTCAACCGCCATGCCGATGACGCAGG
TGGAAGATATGGTGGAAACCCGCGTCGCGCAGAAAATCTCGCAGATTTCCGGCGTAGGGCTGGTGACACTTTCCGGCGGG
CAGCGTCCGGCGGTACGCGTAAAACTCAACGCTCAGGCAATTGCCGCTCTCGGCCTGACCAGCGAAAGTGTGCGCACCGC
CATTACTGGCGCGAACGTTAACTCAGCGAAAGGGAGCCTTGACGGCCCTTCTCGCGCGGTCACGCTGTCAGCGAATGACC
AGATGCAATCCGCCGAAGAGTATCGCCAGCTAATCATCGCCTACCAGAACGGCGCACCAATTCGTCTTGGCGATGTCGCA
ACCGTAGAGCAAGGAGCAGAAAACAGCTGGCTCGGCGCGTGGGCGAACAAAGAACAGGCCATTGTGATGAATGTTCAGCG
CCAGCCCGGTGCTAACATTATCTCCACCGCCGACAGCATCCGGCAGATGCTACCACAGCTCACCGAGAGTCTGCCGAAAT
CGGTGAAGGTGACGGTACTTTCTGACCGTACCACCAATATCCGCGCATCGGTCGACGATACCCAGTTTGAGCTGATGATG
GCTATCGCGCTGGTAGTCATGATTATCTACCTGTTTTTGCGCAATATTCCGGCGACCATCATTCCCGGTGTTGCTGTACC
GCTGTCGTTAATTGGCACCTTTGCGGTCATGGTGTTTCTCGATTTTTCAATCAATAACCTGACGTTGATGGCGTTAACTA
TCGCCACCGGATTCGTGGTCGATGACGCCATCGTGGTGATCGAAAACATTTCCCGCTATATCGAAAAAGGCGAAAAACCA
CTGGCAGCCGCGCTCAAAGGCGCGGGTGAAATCGGCTTTACCATTATCTCGCTGACCTTCTCGCTGATTGCGGTATTGAT
CCCCCTGCTGTTTATGGGCGATATCGTCGGGCGACTGTTCCGCGAATTTGCTATTACCCTGGCAGTCGCGATTTTGATCT
CAGCAGTGGTGTCGCTGACCCTGACACCGATGATGTGCGCGCGGATGCTCAGCCAGGAGTCGCTGCGTAAACAGAACCGC
TTCTCCCGTGCCTCGGAGAAAATGTTCGACAGGATAATCGCCGCCTATGGTCGTGGACTGGCGAAAGTGCTGAATCATCC
GTGGCTGACCTTAAGCGTAGCGCTCAGCACGCTGCTGCTTAGCGTGCTGCTGTGGGTGTTCATTCCGAAAGGTTTCTTCC
CGGTACAGGACAACGGCATAATTCAGGGCACTTTGCAGGCACCGCAATCCAGCTCCTTTGCCAATATGGCCCAGCGGCAA
CGCCAGGTCGCGGACGTGATTTTGCAGGATCCGGCAGTGCAAAGTTTGACCTCATTTGTTGGCGTTGATGGCACTAACCC
GTCGCTGAACAGTGCGCGTTTACAGATCAATCTCAAACCACTGGATGAACGAGATGACCGGGTGCAAAAAGTCATCGCCC
GTCTGCAAACGGCGGTGGATAAAGTGCCGGGCGTAGATCTCTTCCTGCAACCAACGCAGGACCTGACTATTGATACTCAG
GTCAGCCGCACCCAGTACCAGTTTACCTTGCAGGCCACGTCACTGGATGCGCTCAGTACCTGGGTGCCACAGTTGATGGA
AAAACTCCAGCAGCTGCCACAGCTTTCTGATGTCTCCAGCGACTGGCAGGACAAAGGGCTGGTGGCGTATGTCAATGTCG
ACAGGGACAGCGCCAGCCGTCTGGGGATCAGCATGGCGGATGTCGATAACGCCCTGTACAACGCGTTTGGTCAGCGACTG
ATTTCCACTATTTATACTCAGGCTAACCAGTATCGCGTGGTGCTGGAACACAACACCGAAAATACCCCAGGCCTCGCGGC
GCTGGATACCATTCGCCTGACCAGCAGCGACGGTGGCGTGGTGCCGTTAAGCTCAATTGCCAAAATTGAGCAGCGTTTTG
CGCCGCTTTCCATCAACCATCTGGATCAGTTCCCGGTAACGACTATCTCCTTTAACGTGCCGGATAACTATTCGCTGGGC
GATGCGGTGCAGGCGATTATGGACACAGAGAAGACGCTGAATCTGCCGGTGGATATCACCACGCAGTTCCAGGGCAGCAC
CCTCGCCTTCCAGTCGGCGCTGGGCAGCACTGTCTGGCTGATTGTCGCGGCGGTGGTGGCGATGTATATCGTGCTCGGCA
TTCTGTACGAGAGCTTTATTCACCCGATCACCATTCTCTCGACGCTACCCACCGCAGGGGTCGGCGCGCTGCTGGCGTTA
ATGATTGCCGGTAGCGAACTGGATGTGATTGCCATTATCGGCATTATTTTGCTGATCGGTATCGTGAAGAAGAACGCCAT
CATGATGATCGACTTCGCGCTGGCTGCTGAGCGCGAGCAAGGCATGTCGCCGCGCGAAGCTATTTACCAGGCCTGTCTGT
TGCGTTTTCGTCCGATCCTGATGACCACTCTGGCGGCTCTGCTTGGTGCGCTGCCGCTGATGTTGAGTACCGGGGTCGGC
GCGGAACTGCGTCGTCCGTTAGGTATCGGCATGGTCGGCGGTCTGATTGTCAGCCAGGTGCTGACGCTGTTTACCACGCC
GGTGATTTATCTGTTGTTCGACCGTCTGGCATTGTGGACCAAAAGCCGTTTTGCCCGTCATGAAGAGGAGGCGTAAGTGA
AGTTTTTTGCCCTCTTCATTTACCGCCCGGTGGCGACGATTTTACTGTCGGTCGCCATTACCCTGTGCGGCATACTGGGT
TTCCGTATGCTGCCAGTCGCCCCGCTGCCGCAGGTCGATTTTCCGGTGATCATGGTCAGCGCCTCGCTGCCCGGTGCGTC
ACCAGAAACAATGGCGTCTTCCGTTGCCACGCCGCTGGAGCGCTCACTTGGGCGCATTGCCGGAGTCAGCGAAATGACCT
CCAGCAGTTCGCTCGGCAGCACGCGCATTATTTTGCAGTTTGATTTTGACCGGGATATCAACGGCGCAGCGCGCGATGTG
CAGGCGGCGATCAACGCCGCGCAAAGTCTGCTACCCAGCGGGATGCCCAGCCGTCCGACCTATCGCAAAGCGAACCCATC
GGATGCGCCAATTATGATCCTCACGCTGACATCCGATACTTATTCGCAGGGTGAACTGTACGATTTCGCCTCGACACAGC
TGGCTCCGACGATTTCGCAAATCGACGGTGTCGGTGATGTCGATGTTGGCGGCAGCTCGCTGCCCGCCGTACGCGTCGGG
CTGAATCCGCAGGCGCTGTTTAATCAGGGCGTCTCGCTGGACGACGTACGCACCGCCATCAGCAATGCCAACGTGCGTAA
ACCGCAGGGGGCGCTGGAAGATGGTACTCACCGCTGGCAGATCCAGACTAACGATGAACTGAAAACCGCCGCTGAATATC
AGCCGCTGATTATTCATTACAACAACGGCGGAGCGGTTCGTCTGGGCGATGTGGCGACGGTGACCGACTCAGTACAGGAT
GTGCGCAACGCCGGGATGACCAACGCCAAACCGGCTATTTTGCTGATGATCCGCAAGCTGCCGGAAGCCAATATTATCCA
GACGGTAGACAGCATCCGCGCCCGTCTGCCGGAATTACAATCCACCATCCCGGCAGCAATTGATCTGCAAATTGCCCAAG
ATCGCTCCCCTACTATCCGCGCGTCGCTGGAAGAGGTTGAGCAGACGCTGGTAATCTCAGTTGCACTGGTGATTCTGGTG
GTGTTTTTGTTCCTGCGTTCGGGTCGCGCCACCATTATTCCCGCCGTTGCGGTGCCGGTTTCGCTGATTGGTACGTTTGC
GGCGATGTACCTGTGTGGTTTCAGTCTCAATAATCTTTCGTTAATGGCGCTCACTATCGCCACTGGCTTTGTGGTGGATG
ACGCCATCGTGGTGCTGGAAAACATTGCCCGTCATCTGGAAGCGGGGATGAAACCGCTACAGGCCGCGCTACAAGGTACT
CGCGAAGTCGGCTTTACGGTGCTGTCGATGAGTCTGTCACTGGTGGCGGTGTTCCTGCCGCTGCTGTTGATGGGCGGATT
GCCGGGTCGCCTGTTACGCGAGTTTGCCGTGACGCTTTCTGTCGCCATTGGTATTTCGCTGCTGGTTTCCCTGACGTTAA
CGCCGATGATGTGCGGCTGGATGCTAAAAGCCAGCAAGCCGCGCGAGCAAAAGCGACTGCGTGGCTTTGGTCGCATGTTG
GTAGCCCTGCAACAAGGCTATGGCAAGTCGCTGAAATGGGTGCTCAATCATACCCGTCTGGTGGGCGTGGTGCTGCTTGG
CACCATTGCGCTGAATATCTGGCTGTATATCTCGATCCCGAAAACCTTCTTCCCGGAGCAGGACACCGGCGTACTGATGG
GTGGGATACAGGCTGACCAGAGTATTTCGTTTCAGGCGATGCGCGGTAAGTTGCAGGACTTCATGAAAATTATCCGTGAC
GATCCGGCGGTGGATAATGTCACCGGCTTTACCGGCGGTTCACGGGTGAACAGTGGAATGATGTTTATCACCCTTAAACC
ACGCGGCGAGCGGAGCGAAACGGCCCAACAGATTATCGATCGCTTGCGTAAAAAACTGGCTAAAGAACCGGGAGCGAATC
TGTTCCTGATGGCGGTACAGGATATTCGCGTTGGCGGACGTCAGGCTAACGCCAGTTACCAGTACACGTTGTTATCCGAC
GACCTGGCGGCACTGCGCGAATGGGAGCCGAAAATCCGCAAAAAACTGGCGACATTGCCAGAGCTGGCTGATGTTAACTC
CGATCAGGAAGATAATGGCGCGGAGATGAACCTTATTTACGATCGCGACACCATGGCGCGATTGGGAATTGACGTGCAAG
CCGCCAACAGCCTGTTAAATAACGCCTTCGGTCAGCGGCAAATCTCGACCATTTACCAGCCGATGAACCAGTACAAAGTG
GTGATGGAAGTGGATCCGCGCTATACCCAGGACATCAGTGCACTGGAAAAAATGTTCGTTATCAATAACGAAGGAAAAGC
GATCCCGCTGTCGTATTTCGCTAAATGGCAACCGGCGAACGCTCCACTGTCGGTGAATCATCAGGGATTATCGGCGGCCT
CGACCATTTCGTTCAACCTGCCGACCGGGAAATCGCTCTCGGACGCCAGTGCGGCGATCGATCGCGCAATGACCCAGCTT
GGTGTGCCTTCGACGGTGCGCGGCAGTTTTGCCGGAACAGCGCAGGTGTTCCAGGAGACGATGAACTCACAGGTGATCCT
GATTATCGCCGCCATCGCCACGGTATATATCGTACTGGGTATCCTTTACGAGAGTTATGTGCATCCACTGACGATTCTCT
CCACCCTACCTTCGGCGGGCGTCGGAGCGCTGTTGGCGCTGGAGCTGTTCAATGCCCCGTTCAGCCTAATTGCGCTGATA
GGGATCATGTTATTAATCGGCATCGTGAAGAAAAACGCCATTATGATGGTCGATTTTGCGCTTGAAGCCCAACGGCACGG
TAACCTGACGCCGCAGGAAGCTATTTTCCAGGCCTGTCTGCTGCGTTTTCGCCCGATTATGATGACTACCCTGGCGGCGC
TGTTTGGTGCGCTGCCGCTGGTATTGTCGGGCGGTGACGGCTCGGAGTTGCGGCAACCATTGGGGATCACCATTGTCGGC
GGTCTGGTCATGAGCCAGCTTCTGACGCTGTATACCACGCCGGTGGTGTATCTCTTTTTCGACCGTCTGCGGATGCGTTT
TTCGCGTAAACCTAAACAAGCGGTAACCGAGTAAATGACAGATCTTCCCGACAGCACCCGCTGGCAATTGTGGATTGTGG
CTTTCGGCTTCTTTATGCAGTCGCTGGACACCACCATCGTTAACACCGCGCTTCCCTCAATGGCGCAAAGCCTCGGGGAA
AGTCCGTTGCATATGCACATGGTCATTGTCTCTTATGTACTGACCGTGGCGGTGATGCTGCCCGCCAGCGGCTGGCTGGC
GGACAAAGTCGGCGTGCGCAATATTTTCTTTACCGCCATCGTGCTGTTTACTCTCGGTTCACTGTTTTGCGCGCTTTCCG
GCACGCTGAACGAACTGTTGCTGGCACGCGCGTTACAGGGCGTTGGCGGCGCGATGATGGTGCCGGTCGGCAGGTTGACG
GTGATGAAAATCGTACCGCGCGAGCAATATATGGCGGCGATGACCTTTGTCACGCTGCCCGGTCAGGTCGGGCCGCTGCT
TGGCCCGGCGCTCGGCGGTCTGCTGGTGGAGTACGCATCGTGGCACTGGATCTTTTTGATCAACATTCCGGTGGGAATTA
TTGGCGCGATCGCCACACTGATGTTAATGCCGAACTACACCATGCAGACGCGGCGCTTTGATCTCTCCGGCTTTCTGTTG
CTGGCGGTTGGCATGGCGGTATTAACCCTGGCGCTGGACGGCAGTAAAGGTACAGGTTTATCGCCGCTGGCGATTGCTGG
CCTGGTCGCAGTTGGCGTGGTAGCACTGGTGCTTTATCTGCTGCACGCCCAAAATAACAACCGCGCCCTGTTCAGTCTGA
AACTGTTCCGCACTCGTACCTTTTCGCTGGGCCTGGCGGGGAGCTTTGCCGGACGTATTGGCAGTGGCATGTTGCCCTTT
ATGACACCGGTTTTCCTGCAAATTGGCCTCGGTTTCTCGCCGTTTCATGCCGGACTGATGATGATCCCGATGGTACTCGG
CAGCATGGGAATGAAGCGAATTGTGGTACAGGTAGTGAATCGCTTTGGTTATCGTCGGGTACTGGTGGCGACCACGCTGG
GCCTGTCGCTGGTCACCCTGTTGTTTATGACTACCGCTCTGCTGGGCTGGTACTACGTTTTGCCGTTCGTCCTGTTTTTA
CAAGGAATGGTCAACTCGACACGTTTCTCCTCCATGAACACCCTGACGCTGAAAGATCTCCCGGACAACCTGGCGAGCAG
CGGCAACAGTCTGCTGTCGATGATTATGCAATTGTCGATGAGTATTGGCGTCACCATCGCCGGGCTGTTGCTGGGACTTT
TTGGTTCGCAGCATGTCAGCGTCGACAGCGGCACCACACAAACCGTCTTTATGTACACCTGGCTTAGCATGGCGTCTATC
ATCGCCCTTCCGGCGTTCATCTTTGCCAGAGTGCCGAACGATACGCATCAAAATGTGGCTATTTCACGGCGAAAAAGGAG
CGCGCAATGAAGTTCTGGCGACCCGGTATTACCGGCAAACTGTTTCTGGCGATTTTCGCCACCTGCATTGTCTTATTGAT
CACGATGCACTGGGCGGTACGTATCAGTTTTGAGCGCGGCTTTATCGATTACATCAAGCATGGTAATGAACAACGGCTGC
AAATGCTCGGCGATGCGCTTGGTGAGCAGTACGCCCAGCACGGGAACTGGCGCTTCCTGCGTAATAACGATCGCTTTGTA
TTTCAGATCCTACGTTCACTGGAGCATGATAACAACGAAGATAAGCCCGGCCCCGGTATGCCGCCACACGGCTGGCGCAC
ACAATTTTGGGTGGTTGATCAAAACAACAAAGTGCTGGTTGGCCCGCGAGCACCAGTTCCACCCGACGGCACACGGCGGC
CCATTATGGTCAATGGTGCGGAAGTTGGCGCGGTGATCGCCTCCCCTGTTGAACGACTGACCCGTAATACTGATATCAAT
TTTGACAGACAACAGCGGCAAACCAGTTGGCTGATTGTGGCTTTATCTACCTTATTAGCGGCGCTGGCGACATTCCCACT
GGCGCGCGGTTTGCTGGCTCCGGTAAAACGACTGGTGGATGGCACGCACAAACTGGCAGCGGGTGATTTCACTACTCGCG
TAGCCCCCACCAGCGAAGATGAGTTGGGCAGACTGGCAGAGGATTTCAATCAACTCGCCAGCACACTGGAGAAAAACCAG
CAGATGCGCCGCGATTTTATGGCCGATATTTCTCATGAACTGCGCACGCCTTTAGCAGTACTGCGCGGCGAACTGGAAGC
CATTCAGGATGGTGTGCGTAAATTCACGCCGGAGACGCTGGCTTCTTTACAGGCAGAAGTAGGTACACTGACAAAACTGG
TTGACGATCTCCATCAATTGTCTATGTCTGATGAAGGCGCTCTCGCCTATCAAAAAGCACCGATAGATTTGATCCCACTG
CTGGAAGTGGCGGGAGGCGCATTTCGCGAACGATTCGCCAGCCGTGGCCTGAAATTGCAATTTTCCCTGCCAGACAGTAT
TACCGTATTTGGCGATCGCGATCGTTTAATGCAGTTGTTCAATAACTTACTGGAAAACAGCCTGCGCTACACTGACAGCG
GCGGCAGCCTGAAAATCTCTGCCGAGCAGCACGACAAAACGGTGCGCCTGACCTTTGCCGACAGTGCGCCGGGTGTCAGT
GACGATCAGCTACAAAAATTGTTTGAACGTTTTTATCGCACCGAAGGTTCCCGCAACCGCGCCAGCGGTGGTTCCGGGCT
GGGGCTGGCGATTTGCCTGAACATTGTTGAAGCACATAACGGCCGCATTATTGCCGCCCATTCGCCTTTTGGCGGGCTTA
GCATTACAGTAGAGTTACCGCTGGAACGGGATTTACAGAGAGAAGTATGACCGAGTTACCAATCGACGAAAACACACCGC
GTATTTTGATCGTGGAAGATGAACCGAAGCTGGGGCAGTTGCTCATTGATTATCTGCGTGCTGCGAGCTATGCGCCAACG
TTGATTAGCCACGGCGATCAGGTACTGCCATATGTGCGCCAGACACCACCGGATCTGATCCTGTTGGATCTGATGCTCCC
TGGCACCGATGGCCTGACGCTGTGCCGGGAAATTCGTCGTTTTTCTGACATTCCGATCGTGATGGTGACGGCAAAAATCG
AAGAGATCGACCGCCTGCTGGGGTTGGAGATTGGCGCAGATGACTATATCTGCAAGCCGTACAGCCCACGGGAAGTGGTA
GCGCGCGTCAAAACCATTTTGCGCCGTTGCAAACCGCAGCGTGAGTTGCAGCAACAGGATGCTGAAAGCCCGTTGATTAT
CGACGAAGGTCGTTTTCAGGCTTCCTGGCGCGGTAAAATGCTTGACCTGACGCCTGCAGAATTTCGACTGCTGAAAACGC
TCTCTCATGAACCAGGAAAAGTGTTCTCCCGCGAGCAGTTGCTGAACCATCTTTATGACGACTACCGCGTGGTAACCGAC
CGTACCATCGACAGCCACATTAAAAACCTGCGCCGCAAGCTGGAATCTCTCGACGCCGAACAGTCATTTATCCGCGCCGT
TTACGGCGTCGGTTACCGCTGGGAAGCCGACGCCTGCCGCATCGTTTAACATTTTTACCTGCCGGATCTGGCCTTCAGAC
CAGATCCGGCAACATTATCCCACGCATAGTCAGCAAACTGACATGATCTCTCCGCCCTGGCAGGCACCAGAAAATCGCTC
ATACTTTAATCGGCAAACAGTCCTTTTAGATGCTGTTTTCGATACGCAATTTCAATCAAGGAGTCATTATGGCTGGTTGG
TTTGAACTCAGTAAGAGCAGTGATAATCAATTCCGGTTTGTGCTAAAAGCGGGCAATGGTGAGACTATCCTCACCAGCGA
GCTGTATACCTCAAAAGCCTCTGCGGAAAAGGGCATCGCGTCGGTACGTAGCAACAGCCCGCAAGAAGAACGCTATGAGA
AAAAAACGGCAAGCAACGGCAAATTCTATTTCAATCTGAAAGCCGCCAATCATCAAATTATCGGCTCCAGCCAGATGTAC
GCCACCGCGCAATCTCGTGAAACCGGAATTGCCTCCGTTAAAGCAAATGGCACAAGCCAGACGGTGAAAGACAATACGTA
ATTACGATGCCGGGCGTAGGTTGTTGGCGTCCGGCGCTTTACCAGTTACCTCCACAGCGCTACAATGCCCGCCCTTAAAG
TGGGGGCACTCCCCTGACCGCTTCATCAGGTGAAGCGGATCTGACCTGTCATCAGAACGAGAGAATTATGTTTAAACCGG
AACTCCTTTCCCCGGCGGGAACGCTGAAAAATATGCGTTACGCTTTCGCTTATGGCGCAGATGCTGTTTATGCGGGCCAG
CCGCGTTACTCCCTGCGTGTGCGCAACAACGAATTCAACCACGAAAATCTTCAACTCGGCATTAACGAAGCCCACGCGCT
GGGGAAAAAGTTTTATGTCGTGGTCAACATTGCACCGCACAACGCCAAGCTGAAAACCTTTATCCGTGACCTGAAACCGG
TGGTGGAAATGGGGCCGGATGCGCTGATTATGTCCGATCCAGGGCTGATTATGCTGGTGCGTGAGCACTTCCCTGAAATG
CCGATCCATCTCTCGGTACAGGCTAACGCCGTGAACTGGGCGACGGTGAAATTCTGGCAGCAAATGGGCCTGACCCGCGT
GATCCTCTCTCGCGAACTGTCACTGGAAGAGATTGAAGAGATCCGCAATCAGGTGCCGGATATGGAAATCGAAATCTTCG
TTCACGGCGCGCTGTGCATGGCCTACTCCGGTCGCTGCCTGCTCTCTGGCTATATCAACAAGCGCGACCCGAACCAGGGC
ACCTGCACCAACGCCTGCCGCTGGGAGTACAACGTCCAGGAAGGGAAAGAAGATGACGTTGGCAACATCGTACACAAGTA
CGAGCCGATTCCGGTGCAAAATGTTGAGCCGACGCTGGGTATCGGCGCGCCAACCGACAAAGTGTTTATGATCGAAGAAG
CCCAGCGTCCGGGCGAGTATATGACCGCGTTTGAAGATGAGCACGGCACTTACATCATGAACTCGAAAGATCTGCGCGCC
ATCGCCCATGTTGAACGCCTGACCAAAATGGGCGTGCATTCGCTGAAAATCGAAGGCCGTACCAAATCTTTCTACTATTG
CGCACGCACCGCGCAGGTTTACCGTAAAGCTATCGATGACGCCGCTGCGGGCAAACCGTTCGATACCAGCCTGCTGGAAA
CTCTGGAAGGTCTGGCGCATCGTGGCTATACCGAAGGTTTCCTGCGTCGTCATACTCACGACGATTATCAGAACTACGAA
TACGGTTATTCAGTTTCTGACCGCCAGCAGTTTGTTGGTGAGTTTACCGGTGAGCGCAAGGGGGACCTCGCGGCGGTAGC
GGTGAAAAATAAATTCTCCGTTGGCGACAGCCTTGAGCTGATGACGCCGCAAGGCAACATTAACTTTACCCTTGAGCATA
TGGAAAACGCCAAAGGTGAAGCAATGCCGGTCGCACCAGGCGATGGTTATACTGTGTGGCTCCCGGTGCCGCAGGATCTT
GAGCTAAATTACGCGCTGCTGATGCGTAATTTCTCCGGGGAAACCACGCGTAACCCCCACGGTAAGTGATTAATTTCGAT
TATTTTTCCCGGATGGAAAATTCTTAGAAACCGATCACATACAGCTGCATTTATTAAGGTTATCATCCGTTTCGCTGAAA
AACATAACCCATAAAATGCTAGCTGTACCAGGAACCACCTCCTTAGCCTGTGTAATCTCCCTTACACGGGCTTATTTTTT
ATGCATAAGCCCTATCCCTGGTCACCGTCTTCCATTGACCACATCGATAGAATCTCCCTTAATAGCACGATGCCTTTCAC
TTATCGACATCGTGCTCGCACAGGTTCCGGTTACGCACAGCCAGAACGCGCATGTTTGACGCTTACCAAAAAATGAACCT
AAAGCATTGGAATATTTTTGACATCATTTTCTGATGGCTGCATAAAATAAAAATTCTGCTTTAGTTTCATCTATCTGTTT
GTCATTATTACTCACATTCAATAATGGTGTTGAAGAATATCCCATCACAGATAAAATAAATATGTGCATGGTAGTCTTGA
ATCTATTCTCACTCTCCACATTTGAATGTCAGACGAGCAACGCCATGTAATCCTGCACCTTCTGTCTTCAGGTCAACTAT
CTGCATTTTTTTGCCCTGAGTAACACAGAAATGAGTTGCATCATTTTTTACTATATTTTCTGCACCAGATATTCTACCCC
TGGCTAAAGAAGCTTCGGCTTCGGTGTAGTATTGGTTATCGAGTTTACGCTGAATATTACTTTTATATGCAAGGCCAAAT
TTACCGATACTTGTCTCATCATTATGCACAGCACAACCAGACATAAGAAAAACACTAATTAATGATATAGCAGCTATCTT
TTTCATCTCACCTTCCCCCATTAATTACCAACGACACGCTCTGGTGTTTAAATATAATAATGGCATGATTATTATAATTG
AATAGGATTATAATAAATGTTCTGTACAACATTTCCTACATAAGTAGGAATTACAGACATAGAGGCCCTTCCGGGTAACC
CCATGGGGGACTTTAATATATTTTGAATAGTATATTGAAGATGCCACTGTTTAGTTGAATATTAGGTATATTCTCTTTTT
TAAAATTTATCAGTGGCTACCGTTAATATTCGCTGTCCCCATTGTAAGGTCCTGGTGGTAAGCACTGAATCCCCATACCT
GAACTGACTTTTTATCCTCCGACTTTCATCCTGTTCTGACTCCACCTTTTCTTTTCTGCTCTACACTATCTACAGACCAA
TCATAAAGGCACATACGATCATGGCAGAATTTCCCGCCAGCTTACTGATTCTTAATGGCAAAAGTACTGACAATCTACCC
TTGCGCGAAGCAATTATGCTGTTGCGTGAGGAAGGAATGACGATCCATGTGCGGATCACCTGGGAGAAAGGCGATGCTGC
ACGATTTGTAGAGGAGGCCCGGAAGTTAGGCGTCGCAACAGTGATTGCCGGTGGTGGCGATGGCACCATTAATGAAGTTT
CTACGGCATTGATTCAATGTGAGGGGGATGACATACCCGCGCTGGGAATTTTACCATTAGGAACTGCCAATGATTTTGCC
ACTAGTGTAGGGATTCCTGAGGCACTGGATAAGGCGCTGAAACTGGCAATTGCCGGTAACGCCATTGCGATAGATATGGC
GCAGGTCAACAAACAAACCTGTTTTATTAATATGGCGACAGGCGGGTTTGGGACGCGTATTACCACAGAAACGCCGGAAA
AATTAAAAGCCGCGCTGGGTGGCGTCTCTTACATCATTCATGGCTTAATGCGCATGGACACTCTGCAACCGGACCGTTGT
GAAATCCGCGGTGAAAACTTTCACTGGCAAGGTGACGCCCTGGTCATTGGTATTGGTAACGGGCGTCAGGCCGGTGGCGG
TCAACAATTGTGCCCGAACGCATTAATTAACGATGGCTTGCTGCAACTGCGCATTTTTACCGGCGATGAAATTATTCCGA
CTCTCGTATCAACCTTAAAATCTGACGAAGATAACCCGAATATTATCGAAGGTGCTTCGTCGTGGTTTGATATACAAGCC
CCACACGAAATCACTTTTAATCTTGATGGCGAACCGTTGAGTGGGCAAAACTTCCATATTGAAATACTTCCGGCGGCGTT
GCGTTGTCGATTACCACCAGATTGTCCATTGTTGCGTTAATCAAACTATTCTCTGTTGAACCAGGGAGAATCCGTAATGC
CGGATGCGGTGTAAACACCTTATCCGGCATACAGAACAATACTACACCGTAATTAATTTTACCCGTGTCTTCTGCAATGC
CAGTTTATCCACCTCAGACACAGCATCATCGGTAATAATAATGTCAATTTTTTCGATTGGCAGTACCTGATTAAAACCGC
GACGATTAAATTTCGATGAATCGAGAACGGCAATCACTTTATTCGCCGCTGTCACCATCGCACCGCTAACGGAATAACCT
TCATTAAAGGTCGTAATACCATTAACCGCATCAATACCATCAGCACCGACAAACATTAAATCGGCATTAATATCCTGCAG
GGAACGTTCAGCAATAGATCCATGCATAGATCGCGTTTTATGGCGGACCGTGCCACCGCAGACGACCAGAGTAATGTCTT
TATTTTCGGAAAGGGCAAACGCCGCCGGGAGACTGTTGGTAATCACCGTGATATTTTTGGCGGTCATTAATCCTTCGGCG
ATAAGCATTGTGGTACTTCCGCTGTCGAGAATAACGGTCATCCCTTCGTGGATCATTTTGACTGCCGCCTGCGCTATTCT
GTTTTTCGGCGCGCTGGCGAGCTGAAATCGCTCTTTAAACCCGACTTCCTGGGTCTCGGTTTCACTATTACCGGACATTA
TTTTCGCCGCACCGCCATGAAAGCGCGTAACCACGCCTTTTTGTTCGAGAAAGCGCAAATCGGCACGGATTGTCGCTTCC
GAGGCAGCAAATACTCCCGCCAGATCCTGAACAAGCACGGTTCCCTGTTCATTCACTAATTGGATGATCTTATTCCTTCG
CTCGAATGAATTCATCGTCATTTACCCATATTCAATTGTGGCTAGTGTAAACGAAGGGGAACCATTGGTGAATGATCTGT
TTTGCACAATACCGGGCCAGCATCACGCTGGCCCGCGGTTTCAGGGAATGAGCAACACTTTGCCCGGCATAGCATTACGA
GCGATGTCACGCACCGCCTGGGCAAAGCTTTCAAAGCTTCCACGGTGAGCGATTAATGGCTCCAGGCTTAACTTACGTTC
TGTCAGCAACCGGCTCGCCGTTTCCCACTCCTGCCCCGGCCAAGGGCTGGAGTAGTTCATCCAACTGCCGATAACCGTCA
GCTCTTTACGCAATATTTTGCCAAACGTTGCAGATGTTAAATGCAGATCCTGATGCAACGTGCCCACCAGCGCCAGTTGG
GCATGAGGACCGGCAATCTCTACCGCCAGTTCGACAGTTTGCGGTACGCCAGCCGTCTCGAGGATAAGCTGATTAAAGCG
CAGCTCGCGTAAAACGCCCTGCATTTGCGGCGCGCTCATTTCACGGCTGTTAAATGTTTGCATCGCACCGAAAGATTTTG
CCAGTGCCAGTTTTTCTGAGCTAATGTCGATAGCCGTCACACTCTTTGCTCCCAGCGCGACAGCGCACTGAATAGCCAGT
AGGCCAATGGTTCCGGCACCAATAATAATAACGTTTTTATTCTCACATCCTTGCGCTAAATGGAACGCATGCAGACCAAC
GGTAATCGGTTCAATAAAAGCGCCATCCTCAATAGGCATATCCGCAGGTAGTGCAAAGACATTGTTTCGCTTAACGACAA
TATATTCGGCAAATCCACCATCACGCCGTGAGCCAATAAAATCATATTTTGCACACTGGGAATAAAACCCTTTCAGACAC
TCTGGACAAGTAAAACAGGGTAATAACGGCACACAGGCAACCGCATCGCCGGGGTGTAAATCATCAACACCGGATCCCAC
CGCATCAATATAGCCGCTAAATTCATGGCCTAACGTTATTGGATAATAATGTGCACCATTTTTAAATATCCTGGGTAAAT
CGGAACCACATAAGCCCGAGCTGGCAATTTTTACCCGCACCTCATCCTGATGTTTAATTTCAGGAATGACGCTTTCTGCT
ACGCGCACGATACCATCAGTATCATTCACCACTGATTTCATAAAAACTCCTGATTGTTAAGGGGGATAACCTCCCCCTCA
GGTAAAAATTATTCTGCAAGAACGACTTTCTCTTGTTTAATAAAGCCTCGAGCTCTACGCCAGGTCATGAAAATACCGGT
AAGATAAATTGTGCCGATAATAATGAAGCCGGGAATATTTTGCGGGGAGAAAACCTGAATCAGTAACCAGGTAATGGGAG
AACCGCCCTGATCCATTGAAGCCACCATACCCCCGGCTTTTAACGCGCCAGCATTAGCCGCCAGTTGGGTGTGCAAACCA
ATAGTTTGCGTCGCGATCCACAGGGTGATGCTCATAATGATGACACCCGAGATTAAGGTGCGGAACAGATTTCCACGATG
CACCGCGACCGCCATCGCCACAAAGAAGCCGATGGTGGCAAGGTCGCCAAACGGCAGCACCTGATTACCCGGCACACAAA
CAGCAATTAAAATGGTGAGTGGAATAAAAATCAGGCTTGCCGATACCACCGCCGTATGTCCCAGCAGCAACGCCGGATCA
AGGCCAATCAGGAACTCCTGACCGCCGAACTTCGCCTGTAAACGACTACGGGCCTGCTTAGCGATGGGCGTTAAACCATC
CATGATGGGTTTAATCACCCGTGGCATCAGCAGCATAACTGCCGCCGTTTTTACCGCCAGCTGCAATACACCTTTGACAT
CGTAACCCGCGAGGATGCCGATAATCAGCCCCATCACAAAACCCACGGTGACCGGTTCGCCAAAAGGGCCAAATTTGCGC
TGAATATCATCGGCGCTAAATTTAATTCGGTTAACGCCTGGGATTTTCTCGATGATAGCATCGACCAGCACAGCAATTGG
CCCCATATACGCCGACGTACCGTGCGGAATAGCAATGCCTTCCAGCTCAAAGAAATCACGGGTATCGCGGGCAAACCAGT
CGCCGAGCTTATAAACAAACGCCGCGTGAATTACCACACCCGCCATCCCTATCATCCATGAACCGGTTGCCAGATGCAGC
AACGCGCCGGTGAAGGTCATATGCCAGATATTCCAGATATCAACATTTACCACCCGCGTCATACGGGTCAGTAACATCGC
CACGTTAACCAGAATCGCAATCGGAATCGCCACCAGCGCAATTTGCGACGCCCAGGTCATGGGTGAAGAGCCCGGCCAGC
CGACATCGACCACATGCAGATTCAGGTCGAAATTTTCCGCCATCGCTTTCGCCGCCGGGCCAATGGAATCCAGCATTAAG
CCAATCACAAGGCCAATGCCAACAAAGCCAATCCCGATATGCAGACCCGCTTTAAAGCAATCGCCTGCCTTCATGCCTAA
TATTTTAGAAAAAATAATGATGACAATCGGCAGCATCACCGTAGGGCCGAGGTCGAGAATATAACGCATGACTTCTGAAA
ACATAGGTCACCCCTGTAAGATAGTCAGAATTTTATTTTGTAATGCTTCGATACCGACACCAGAAACAAAAGGCATGCCG
TGAACTAACGGAATATCGCCAAAACTGCGTTCAACTTTGGCGGTAGTACATATCAAATGCACGCCATCCATATAGGTTTC
TATTTCATTAACCCGACACTGGATTAATTCAACAGGAATATTATGACTCTGACACAACTCTTTAATTTCTTCCGCCGCCA
TCGTAGAGGTCGCTACCGCGCCTCCGCAAGCGACAATAATTTTGCGTTTCATAAATAGTCCTTTTTATTGTTACAGAGGG
ATTTATTCGTCTGAATCTAAAACATACTTTGTGAAGTATTCCTTTAACTGGGGTTCAGGAAGAGTGATTAGTGTCTCGAC
GATATCGGGCTGTTGTAACTTGCCAAATAAACAGCGTAAAAGTTTCAATTGCTGCTGCGGATTTTCCACAATCAACGCAA
TAACCAACGATACCGCCACGTCGTTATCATCATCCGCTTGCTGAAAAAGAACTTTATTTGTTGGCCTTAACAGATAAATG
GCTGACGACTTAGCATGAATCGCCTCACAATGCGGTATTGCAATGGCGTGCTGCTCAAGCATTATCCCGGTAGGGAATTC
TGCTTCTCTGGCAATTAATGCCTGTGGCCAGGTATCATGAACCACACCTTTCGCGAGCATCTCATTACCGATATGGGTTA
AAACTTCGCTACGATCGACAAAAGAAATTCCGCCACGAACAAACAGGTTAGTCATATACCGTCCTTATTCCGCACAGCCG
TAGCGATAGGCGCGCAAAACATCATAAATTTTATCCATAATAAGCTGATGCGGTATTGCTGATAATTCCCCGGACTGAAT
GCGTTCAAATTGTTTCGGAAGATACTGACTAATCATGCCCAGTGGGATGTCTACGCCTTCCAGATTCACCATCATCGTTT
CGACGCTATTTTTAATCCGGCTATGCGGCCAGTAATAACGAATACGATCCGACAGGCTGTAACGAATATCCAGTAATGAA
TCGTTAAAACCCGTGCGATAATATTTCTTCCAGTACTGCGGTTCGTCGAGCATCACTTCTTCAATTACCGCCAGGCAACC
ACTGCTATTTTCGGGGGCGATAAGTTCCTGCTCAATTTGCGCCAGCGCAAATATCGCCTCGCGTAACGCAAAGGTTAATG
CCGGACCGACTTTCAAAATTGCAAAATGATCGCGAACTAATTCCCGATAGGCCGCCTGAGTCTGGTAATCGGTGGAATGC
GCTTCATAAACCATTTTGGTTTTTTCTATCCATTGCGCCAACGCCTGAGCTTCTTGCGCCTGATAATGAATAATATTGCT
ATGGTCAAATTCCACACCAGGCTGCACCACGATGGCAATCACGCGTGTTAACGCCTCTGCCAGACCGCGGGCAATAAACG
CTTTTTGATGCGTGCGTAAAGTATTGGCGGCATCTTCAACCTGGGTGATGTGTACTGACTGAATGGCGCTGGCCTCACCG
CCCGGGACCGGAACTTCAGTGCCAATGACATAGTTCAGTTGCTCACGCTGGCAATCAGTCGCCACACTTTCCGCCGCCAG
ACAAAGCACAGCGGCACGTTCAGCAACCGTTTCTGGCGCTAACGGTATGGAATCGTCAGCGCAGGACATTGACGCATCAA
GATGAATTTTACTGAAGCCGGCACGAACATATGCCTTTACCAGCTCGACGGATTTTTCCATCGCCGCATCCGCATTTTCT
TGCTGCCAGCAGTTTGGTCCCAGATGGTCGCCGCCGAGAATAATACGCTCACGAGCAAATCCGACTTTATCGGCAATAGC
AAAAACAAATTCGCGAAAGTCTGCCGGTGTCATTCCGGTATAACCGCCAAATTGATTGACCTGGTTTGACGTTGCTTCAA
TCAGCACTTTACGCGTGCTGTTGCGATCAAATGCCAGCGCCGCTTCGATAACCAACGGATGTGCAGAACAGACTGAACAT
ATGCCAATATGTTCACCAGCTTTATGCCGGGCAATTAACGTTTTCATGTTTTTTCCTTGTTAAATGGCAGGTGCGTTATG
CCCTGCCCTCGCAGCCACAATCGGCAATCACTTTGCTCACCACATCGCGCATTGCAGATTTAGCCGACTGCAAATAATCA
CGGGGATCGGTCGCTTCGGGGTGCTCGGTCAGGTAATTTTTTAACGCCTGCGAGAAGGCATTTTTCAGCTCCGTTGCAAC
GTTGATTTTGCATATCCCCAGTTTGATGGTTTGCTGAATATCCTTAGTCGATAATCCTGACGCGCCATGCAGCACCAGCG
GTAAATTCACCCACTGGCGAATGTTCTCCAGTCGAGAAAAATCAAGCGCCGGTGCTCTGGCATACATACCGTGAGCCGTG
CCGATGGCGACCGCCAGGGAATCAATCCCGGTTGCCTCGGCAAATTCACGCGCCTGAACGGGGTTGGTGTACAACGCATC
TGCTTCATTGACTTGCACATCATCTTCCTGGCCGCCAAGTTGCCCCAGCTCCGCTTCGACGCTGACATCAAAGCGATGGC
AAAAATCCACCACCTCTTTGACCCGTGAAATATTTTGCGCAAAAGGCAAATGCGAGGCGTCAATCATGACTGAGCGCACG
CCAGAACGAACCTTCTGAGCGATATCGTCAAATTTTGTGTGATGGTCGAGATGAATCGCCAGTGGATGGTGATATTGCTT
CGCCATCGCGCTGACCAGCGCCATCAGATTTTCTGTACCGGCATGAGTAAATGTGCCGGGCGTTCCGGCGATGATGACCG
GCGCATGCATGCTGGCAGCGGTTTCCACCACCACTTGCATCGTTTCGAGATTGTGAATATTGAATGCCGGAACCGCATAA
CCGCCGCGCTGCGCGTTGTTCAGCATCTGCTTTGTCGATACCACGTACATTTTCACATCCTGTCATTTGTTTTCGATTTC
AAAATATAATGAAATTATTTGTTTTCAAATGTCGAGATAACGATCACAAAAACGACAATGTGAAAATTAATCAGAATGAC
AGGCAAAAAAAACGGCCTCCCGGGGGAAGCCGTAACGAAGTGCGCGTGTTTTTATGCCGGATGCAACGTAAACGCCTTTT
CCGTCCTACGGGGTGGTTCTGTTCGTATGAGGCGCATCAGGCGATAGTAATTTTACTATCGAGATAAACGTCCTGTACGG
CGTTAATCAGTTTCACGCCGTCAGCCATCGATTTCTTGAACGCCTTACGTCCAAGAATCAGCCCCATTCCGCCTGCGCGT
TTGTTGATAACCGCAGTACGCACTGCATCGCTGAGGTCAGTTTCACCGCCTGCAGCACCGCCGGAGTTTATCAACCCGGC
CCGGCCCATATAGCAGTTAGCTAACTGATAACGCACCAGGTCAATCGGGTTTTCACTGGTCAGTTTGCTGTAGACTCGAT
CGTCGGTATAACCGTAATTAATCGCTTTATAGCCGCCGTTATTTTCCGCCATTTTTTGTTTGACGATATCTGCACCTATG
GTTGCCGCCAGATGGTTCGCCTGACCGGTCAGGTCGGCGGAAACATGGTAATCAACGCCATCTTTCTTAAAGGCGGAGTT
ACGCAAATAGGCCCACAGCACTGTCACCATGCCCAGCTCGTGCGCACGTTCAAAAGCCGCAGAACTTTCTTCAATCTGGC
GACGTGACTCTTCCGAGCCAAAATAGATAGTCGCACCAACCGCCACCGCGCCCATGTTGAACGCCTGCTCCACGCTGGCA
TACAGCGTTTGATCGTAGGTATTCGGGTAACTTAGCGTCTCGTTGTGATTAAGTTTGACGAGGAATGGAATGCGATGCGC
GTAACGCCGCGATACCGATGCCAGCACGCCGTAAGTTGACGCCACACAGTTACAGCCCGCTTCGATCGCCAGTTCAACAA
TGTTTTTCGGGTCAAAGTAGAGCGGGTTAGCGGCAAATGAAGCTCCGGCAGAGTGCTCAACGCCCTGGTCAACCGGCAGA
ATAGAAAGATATCCTGTGCCAGCCAGACGCCCGGTGTTGTACAACGTCTGCATATTACGTAACACCGCTGGCGGGCGATT
ATTGTCAATCATCACGCGGTCTACGTAGTCATGTCCGGGGAGATAAAGCTGGTCAGAAGGAATAGTCATACAACGGTGCT
GTAAAAGGTTGTCGGCGTCTTTGCCAAGCAACTGCGCAATATCTGTCATTACTATGCTCCCGTAAATTCCGATTGGATAT
CGGCTATGGATTGTCCTGGCCCGCCTTTTGCGGGCAATCATAATCCTGGTCGTTACGGGCGAGTTTTTCCATCTTTTGGA
TGTTTTTTCAGCGTTTTCTGTTGGCTCGATTCATCAGAAAAAATGTTACCGCGGTCAAGTTTTCACCGCAAAGGTATTTA
AAAGGTATTACTAAGTGGTATTGTCATCGCGTACCTTACATTACCTGTCATGAAGGAATTAAAAGATGAAAACAACAGCA
AAGCTGTCGTTCATGATGTTTGTTGAATGGTTTATCTGGGGCGCGTGGTTTGTGCCATTGTGGTTGTGGTTAAGTAAAAG
CGGTTTTAGTGCCGGAGAAATTGGCTGGTCGTATGCCTGTACCGCCATTGCGGCGATCCTGTCGCCAATTCTGGTTGGCT
CCATCACTGACCGCTTTTTCTCGGCGCAGAAAGTGCTGGCGGTATTGATGTTCGCTGGCGCGGTACTGATGTATTTCGCT
GCGCAACAGACCACTTTTGCCGGGTTCTTCCCGTTACTGCTGGCCTACTCGCTAACCTATATGCCGACCATTGCGCTGAC
TAACAGTATCGCTTTTGCCAACGTGCCGGATGTGGAGCGTGATTTCCCACGCATTCGTGTGATGGGCACTATCGGCTGGA
TTGCCTCTGGTCTGGCATGTGGATTCTTGCCGCAAATGCTGGGTTATGCCGATATCTCACCGACTAACATCCCGCTACTG
ATTACCGCCGGAAGTTCTGCTCTGCTCGGTGTGTTTGCGTTTTTCCTGCCCGACACGCCGCCAAAAAGCACCGGCAAAAT
GGATATTAAAGTCATGCTCGGCCTGGATGCGCTGATCCTGCTGCGCGATAAAAACTTCCTCGTCTTTTTCTTCTGTTCAT
TCCTGTTTGCGATGCCACTGGCGTTCTATTACATCTTTGCCAACGGTTATCTGACCGAAGTTGGCATGAAAAACGCCACT
GGCTGGATGACGCTCGGCCAGTTCTCTGAAATCTTCTTTATGCTGGCATTGCCGTTTTTCACTAAACGCTTTGGTATCAA
AAAGGTATTGTTGCTTGGTCTGGTCACCGCTGCGATCCGCTATGGCTTCTTTATTTACGGTAGTGCGGATGAATATTTCA
CCTACGCGTTACTGTTCCTCGGTATTTTGCTGCACGGCGTAAGTTACGATTTTTACTACGTTACCGCTTACATCTATGTC
GATAAAAAAGCTCCCGTGCATATGCGTACCGCCGCGCAGGGGCTGATCACGCTCTGCTGCCAGGGCTTCGGCAGTTTGCT
CGGCTATCGTCTTGGCGGTGTGATGATGGAAAAGATGTTCGCTTATCAGGAACCGGTAAACGGACTGACTTTCAACTGGG
CCGGGATGTGGACTTTCGGCGCGGTGATGATTGCCATTATCGCCGTGCTGTTCATGATTTTTTTCCGCGAATCCGACAAC
GAAATTACGGCTATCAAGGTCGATGATCGCGATATTGCGTTGACACAAGGGGAAGTTAAATGAAAACAGAACGTATTCTC
GGTGCTCTTTATGGGCAGGCGTTAGGGGATGCGATGGGGATGCCCTCCGAGCTTTGGCCGCGCAGTCGCGTCAAAGCACA
CTTTGGCTGGATTGACCGTTTTCTGCCTGGGCCAAAGGAGAATAACGCGGCCTGTTATTTTAACCGCGCCGAATTCACCG
ACGATACCTCGATGGCGCTGTGTCTGGCGGATGCGTTACTGGAACGTGAAGGCAAGATCGATCCGGATCTGATTGGGCGT
AATATTCTCGGCTGGGCGCTGCGTTTCGACGCCTTTAACAAAAACGTACTAGGTCCGACCTCGAAGATTGCGCTTAACGC
CATTCGCGACGGTAAACCCGTTGCTGAACTGGAAAATAACGGCGTGACCAACGGCGCAGCGATGCGCGTCTCGCCATTAG
GTTGTTTGCTTCCGGCGCGCGATGTTGATTCCTTTATTGATGATGTGGCGCTGGCCTCCAGCCCGACCCATAAATCCGAT
CTGGCGGTTGCGGGGGCGGTAGTCATCGCATGGGCGATTTCTCGTGCCATTGACGGAGAAAGCTGGTCAGCGATTGTTGA
TTCACTGCCTTCAATTGCGCGACATGCTCAACAAAAACGCATCACTACCTTCAGCGCCTCACTGGCAGCACGTCTGGAGA
TTGCGCTGAAAATTGTGCGCAATGCCGATGGCACCGAATCCGCCAGCGAACAGCTTTACCAGGTCGTTGGCGCAGGTACC
AGTACTATTGAGTCCGTTCCGTGCGCCATTGCGCTGGTTGAACTGGCACAAACCGACCCGAACCGTTGCGCCGTCCTGTG
CGCTAACCTTGGCGGCGACACAGACACCATCGGTGCTATGGCGACGGCAATTTGCGGCGCGTTGCATGGCGTTAACGCTA
TCGATCCTGCGTTAAAGGCGGAACTGGATGCAGTAAATCAGCTTGATTTCAACCGCTATGCCACAGCGCTGGCGAAATAT
CGTCAACAACGGGAGGCGATATGAGCGGCGCTCGATTACACACGCTGCTGCCTGAATTAACCACGCGTCAGCCAGTGATG
GTCGTCGGCGCGGCGGTCATTGATGTGATCGCCGACGCTTACGCTCTGCCCTGGCGTGGGTGCGATATCGAACTGAAACA
GCAGAGCGTTAACGTTGGCGGCTGCGCACTGAATATTGCCGTGGCGTTAAAGCGCCTCGGCATCGAAGCGGGTAATGCCC
TGCCGCTCGGTCAGGGCGTGTGGGCGGAGATTATTCGCAACCGGATGGCGAAAGAGGGGTTAATCAGCCTGATCGATAAC
GCTGAAGGCGATAACGGCTGGTGTCTGGCGCTGGTTGAGCCGGATGGCGAACGCACTTTTATGTCATTCAGTGGTGTGGA
AAATCAGTGGAATCGCGAATGGCTGGCGCGATTAACCGTTGCGCCTGGCAGCCTGCTCTATTTTTCCGGTTATCAACTGG
CCTCGCCCTGCGGCGAATTGTTAGTGGAATGGCTGGAAGAGCTGCAAGACGTGACGCCATTTATCGATTTTGGCCCACGT
ATTGGCGATATCCCGGATGCATTACTGGCGCGGATCATGGCCTGTCGACCTTTAGTGTCACTCAATCGTCAAGAGGCTGA
GATTGCCGCCGAACGTTTTGCTTTATCCGCAGAGATAACAACACTTGGCAAGCAATGGCAGGAGAAATTTGCCGCGCCGT
TGATCGTTCGTCTCGATAAAGAGGGCGCATGGTATTTCAGCAACGACGCTTCTGGCTGCATTCCGGCATTTCCAACGCAA
GTTGTAGACACCATTGGGGCGGGCGACAGTCATGCCGGCGGCGTACTTGCCGGGCTGGCCTCTGGTCTGCCACTGGCGGA
TGCCGTATTACTGGGCAATGCAGTGGCGTCGTGGGTTGTCGGGCATCGGGGCGGTGATTGTGCGCCAACGCGCGAGGAAC
TACTCCTCGCACACAAAAACGTATAGATCGCTGCGACAGTGGCTGATGCTGTACTCAATAGGCCGTTGCTGTTGGTCAAG
CGCCACTTGCTTGATCACCAGCACCGGTATTTTGCTATCTAACTGAATATGTGACTGAAACTCGGCATCCGGCATCCGGG
CGCTAACGCGGGAACGCGTACGTTGTGGGTAAATGTGCTGGCTGCGGAAGTAGTCATAAAGAGAAATCCCGATGGCATCA
ACATCATGAATTAAATGTGCCGGAACCCACGATTCCTCAATCGATACCGCCTCTTCATCGACATAGCGAATACGCTTAAG
CAAAAAAACATCACTTCCTGCCTCGACCGCCAGCTGCTGCGCGACGTCTTCGGGACATTTCACGACACGCTTGTTAACCC
ATAGCGTATCGGGCTTTTTCCCGCGCAACACCACCTGCTGAGAAAAACCTCGCGCTTCTTTCAACGAGTATTCGAAGATG
TTGTTGATCTGCGTGCCGTAACCACGCGAACGCGTCACCACGCCCTCTTCTTCCAGCGACTGCATCGCCTTGCGCACCGT
AATGCGCGAAACGCCGGTTAACTGACTTAAATCACGCTCACCGGGCAAAATATTGCCATGCTCCAGCACCCCGCTGCGCA
CGGCATTTTTTACCGTTTCGGCAAACTTAATATAAAGCGGCGTGTTATCCGCCGCTAAAATACGCTCGTTCAGTTGGGCA
ATCAGCTGGGTATGCGCTTGTTCCATTTGTCTTTTTCCTGCCGGGGAATCTGGTGGGAGTATATCACTGCTTCTTATTTA
AGGCGTTTCTTTAATCCCATCAACGAATCCCTGCAACTCCTCCTCTGTGCCATTAAACACATTAAAATCCACCGGACCAT
TAATGCCATCGACCTGTCCACGGTCGGAATGCTGCCAGAAGCGCCAGGCCATGCCGTCATTGTCCGGGCGACGTTGATAA
TAGTGAGCCACCCACCACGGATATTCATTGAAATAGCCCGCCAGATTGGTGTGATAAAAAACGGCTCCTGAGTAAATAAT
CGGCTTTTTTCCCGTACGTTTTTCGACCATTTTTAGCCACTGACTTACCCGCTTGCGTAATTCTTTTGCCGATAATTTTC
CTCGCTCTTCTACGTCCAGTACCGCAGGGAAATCGCCTTGTGAGAAATCCACCGTTTGCAGAAATAATCGCGCCTGAACT
GAAGCGGATACTGACGGGGAGAAATAATGATACGCCCCGCGCAGCAGGCCATTTTCCCGGCTTAGTTGCCAGTTACGCGA
AAAATAGGGGTCCACCAGCTTTTCGCCTTCCGTCGCCTTAATAAAAGCAAACTGTAAGCGGATACCGTTGTCGCGCATTT
TTGCCACCCGCTGCCAGTCGATCCGCTCCTGCCAGCGCGAAACATCTATTCCGTGAATGGTGTAACTGGCAGGAATGCGA
ATAGCGAAAGATTTAACCGGGCGATAACCGTAGAAGTGGATGTAGTCTTTAATCTGAATTGCTGTCGAATAGAAAAAATT
CACCGTCTGACGCGGATAAATTGCAACGATGGAAATTAGCCCAAGAGCGCATAATAAAACGGTGAATTTTTTTCGACTGG
TGATTCTCAACTGCATTGGTTTCATCCCTGAATGTCAGCACCAAAGGCTGACAATAACCAAAGCAGCTATAGTACGGTGC
TCACCACCAGGCGTGGAAGTGGTGAACCGGACCAATACCGTGACCAACTTCCAGCGTGTCGGCCTGGGCTAATGCCGATG
AAAGCCAGCTTTTTGCCTCCTGTACGGTGTCAGCCCAGTTTGTATGGCGCGGGCGCAGTGCAGCCAACGCCGCAGAGAGC
GTACAACCAGTGCCGTGAGTGTTTTTGGTCATAATGCGCTGTGCGGTAAACCGTTGTTCACCCTCGCGGGTAAACAGCCA
GTCCGGGCTTTGCTCATCATCCAGATGACCACCTTTCATTAGCACTGCGCCACAGCCCATCGCCAACAGCGATCGCCCTT
GTTCCAGCATTTCCTGTTCGGTGCGCGCGTGTGGCGCGTCGAGCAAGGCGGCTGCTTCGGGCAAGTTTGGCGTTATTAAT
GAAACCTGTGGCAATAATCGACTGCGTAGCGTGGCAACTGCCGAAGGTGAAAGCAGCGGGTCGCCGCTTTTTGCCAGCAT
AACGGTGTCGAGTACCACGTTTTGGATCTGATAACGTTGCAACCGTTCTGCCACCGCTTCAACAATATCGGTTTCCGCCA
ACATACCGATTTTAGTGGTGTCGATTCGCACATCGCTGAACACCGAATCGAGCTGGGCGGCGACAAAATCAGGCTCAATG
CGATACACCGACTGTACACCACGGGTATTTTGCGCCACCAGTGCAGTAATAACTGAGCAACCATAAGCGCCAAGTGCCGA
GAAGGTTTTAAGATCGGCCTGAATCCCCGCACCACCACTCGGATCAGTACCGGCAATCGTCAGAGCGTTAATTCGTTTCA
TGCCTGCACCTCCTGCGTCAATTGCCAGAGCGCATCAAGGAAATGTGGAACAAAACTGCCTGGCCCCTCGCTTCTGGCGA
CTGCGCGTTCTCCGGCTTGTTTCATCCAGTGACAGGCAGATGCGATATTTTCCAGCGTATCGCCTGGTAGCGCACAACAG
GCAGCGACAACCGCCGATAGTGCACAGCCAGTTCCTACCACTTTGGTCATTAACGGATCGCCACCGTGAATGCCAATGAT
ACGATGTCCATCGGTAACATAATCCACCTCGCCAGTGACCACGACGATTGCGCCAGTTTCCCGTGCCAGTGTTTGTGCAG
CAGGTATCGCGTTAGCTGCGGCATCAGTGGTATCCACTCCCCGTCCACCATTAGCAACGCCAGCTGATGCCATGATTTCC
GAAGCATTACCACGTATGGCGGTTGGCTTATGGGACAGAAGTTCCAGACAAAAACGGCGGCGATAATCGAGCGCACCAAC
CGCAACCGGATCAAGCGTCCAGGGCGTTTGTGATCGTGTTGCTTGCTCAACGGCAGCACTCATCGCTTGCGCTCGTGGCC
GCGTCAGCGTGCCAACGTTAATCAACAAGGCACTGGCGATAGCCGCAAACTGACTGGCCTCTTCGGTTTCGATAACCATC
GCTGGCGATGCGCCGAGCGCCAGCAAGGTATTGGCAGTAAAAGTTTGCACCACATCGTTGGTCATGCAGTGCACAAGAGG
GGAATGTTGGTGAAAAAGGTGTAACGCGTGCGCAGATTGCGCTGAACTCAGCAGGTCGACTTGCATAGTTTGCTCCTGCC
ATAACGTGAAGAAGCAATGACCTGGTGGTCCGTGACTTCCCTACGCTGGCATTATCCAGATCAGGTGATACGGGTATTTC
TCAGCCTTCACAAAGAAGGGCACCCCGAGTCGTTTGGTTGCGATAATAAATCGCAGAGGAGGATGGTAATGTCCAGCGCA
CGCGTTGTAAACGGGGAAAAACGGCGGTATTACAATAACGTTGTGAAATTATTTGATATAAGAATCCAGCACCTTCAGAA
CGACATCCAGATCTTCTTCACGTTTTAGCTCATCCCCCTGGTGAACGATGTGTTCCGTCAGATGGCCTTTAATCACTTCC
CGCATCAGACCGTTTACCGCGCCACGGATAGCAGCAATCTGTTGTAAAACTGCAGCGCATTCATGCGGTTCGTCGAGCAT
TTTCTTGAGCGCCACGACCTGGCCCTGAATCTTACTGGCACGCGCTTTCAGTTTCTGTTTATCACGGATTGTATGAGACA
TGGCAACACCTGGTTAACAAGAATATGAAAAATCATAGCACTATTAATCTACTGGGGGGTAGTATCAGGTACTGGGGGGG
AGTAGAATCAGATTGCCGAATTAATACTAAGAATTATTATCATGACCGAATTTACAACACTTCTTCAGCAAGGAAACGCC
TGGTTCTTCATCCCCAGCGCCATCTTACTTGGTGCGCTTCATGGTCTGGAACCGGGGCACTCAAAAACGATGATGGCGGC
GTTTATCATCGCCATCAAAGGCACCATTAAACAGGCGGTGATGCTCGGACTGGCAGCAACTATTTCGCATACCGCAGTGG
TCTGGTTAATTGCCTTTGGCGGGATGGTGATCAGCAAACGCTTTACTGCTCAATCAGCAGAACCGTGGCTCCAGTTGATT
TCCGCAGTGATCATTATTAGCACCGCGTTCTGGATGTTCTGGCGTACCTGGCGCGGCGAACGCAACTGGCTGGAGAATAT
GCACGAGCATGATCATGAGCATCATCACCACGATCACGAAGATCACCACGACCATGGACATCATCACCATCACGAACATG
GCGAGTATCAGGATGCCCATGCACGAGCCCATGCCAATGACATTAAACGACGCTTTGATGGTAGAGAGGTCACCAACTGG
CAAATTTTGCTATTTGGCTTAACCGGTGGCCTTATCCCCTGCCCGGCAGCAATTACCGTGCTGTTGATTTGCATTCAGTT
GAAAGCCCTGACACTGGGCACAACACTGGTCGTCAGTTTCAGCCTCGGCCTGGCGTTAACGCTTGTCACCGTAGGCGTTG
GCGCAGCAATCAGCGTTCAGCAGGTCGCAAAACGCTGGAGCGGATTTAACACTCTCGCTAAACGCGCTCCCTATTTTTCC
AGTCTGTTGATTGGCTTAGTTGGTGTGTATATGGGCGTACATGGCTTCATGGGCATAATGCGATAACTCAATCCTTTAGG
CTTGCATGTTATCTTCAGCCCAGGATGATTCTTAAATCAGCTATTTCCGCTGACTCTCTGCTCGCTAAGGATGCTTTTAG
GGCATCCTTTCATTTACACTTTTTACGAAATCATGGGATCACTAACAAAATATCGCTTGTCAGTTATATTGTATGGCAGG
AAAGATATGCGACTGATATTACAGATCCCCAAAGTGGAGAGTTTATGACCATTAAAAATAAGATGTTGCTGGGTGCGCTT
TTGCTGGTTACCAGTGCCGCCTGGGCCGCACCAGCCACCGCGGGTTCGACCAATACCTCGGGAATTTCTAAGTATGAGTT
AAGCAGTTTCATTGCTGACTTTAAGCATTTCAAACCAGGTGACACCGTCCCAGAGATGTACCGCACCGATGAGTACAACA
TTAAGCAGTGGCAGTTACGTAACCTGCCCGCGCCTGATGCCGGGACGCACTGGACCTATATGGGTGGCGCGTACGTGTTG
ATCAGCGACACCGACGGTAAAATCATTAAAGCCTACGACGGTGAGATTTTTTATCATCGCTAAAAAAAAGCCCCCTCGGA
GAGAGGGGGGAATGCAGACACCTTAATATTTTTATTATTAGCCACTTGCTCGTCTTGCTTGTTATTAGTCGTATTTCACG
TTGATTAATGCGGTTGCCTCCAGTGCGCCAGATTTAACTTTGTTTGTATCGTAGACGTAGTAACTGGCCGTTATCGGAAT
TGAAACCGTTGTATCTGTAAGTTTTGACTTTGCCGCAATTTCTTTTAAATTTGTATATCCTTTACTGCTGTTAGTGATAT
TTAAAAGTGTGACTGGCGTACCATTACTTTCAAGAATAAATCCTACGCCATTATCTTCCGCACCTTTCAGGATCGTGTTG
CTGTTGGTTAACAAGTCAGAACTTGATAAATACACCTGCATTTTCCGTGATGTTTGATTTTGTTGACCTAATAAATTTTT
ACAACGCAGAATAATATCCCCTTTTTTACTATTTATTGTTGTTTTGTTACCTGTGGCTGGTAATTGTGAAACGGGAATAC
TCTCTAACGTAATTAATAAATCGTCCGGTTTGCAGGTTGTGGTTATCGGGTTGTATGACAATGTCAGATTAAAGGAATAG
ACACCTGCATTTTGTGCCAATGCATTTCTGTAGCTATTTACACATGCATCCCATGACTTACCACCTAATAAACACAGTAG
AAATTGTACTGCGGCACTCCCACGTGTCGATGATGAAGCACTGGATAATGTCGCAACTCCATTAATCATCACTGAACCAC
CGCCCCCCGCAGAAACATTCACTTTTGCATTACTGGCCGCAGGTGTCACCGTTACCGAATAACCACTGGTGAAACTGGTC
TGATTATTTGACAATGTAATGTTGTTTTTATTTGTCCGTTCAAAATGTAAATTTAATTTAATGGTATCGTTATAAAGTCC
AACAATAATATCCGACGGGCTCATAGGGGTGATAGTATTTGTACTCACGCATGACGAATCATTAAAATTATGCTCATATG
TCGCCATTTGTGTTTGAGTAAGTGCAAAATCCCCCTGAACAACCAAATTGTGCTGAACAGATAACTCACTATAACATGCC
GCATAGCTCACAGGCATAACCATCATCATTAATATAAATAGCATTATGCGAATTTCCATAGAACCACCTGACTATTACTG
GCAAATATAATTTTTACTTTCATCAATCTCTTTACCGAAGGTGATTGTGCATGAAAGCCCTTGTTGCTTATCAATTGCCA
CATTAACCGATGGCGGTACTTCATTGGTGCGAATAAATAACTGGCTTCCCTGGCCGACAACACCAATATTATGACCATGG
ATATCATTGACTTCATAACCAAACGTTAATGGTTGCCCATCCGCTCTTAATGCTTTTATAAACCATGGCTTGCGCTGATC
GGTATCAAAATTAACCAGTACAACCGCGCCGCGATAAGGGGCGGCAATTTTCCGGTTGCCACGTAATTCTGCTTCGCTAT
CGCTTTGTGACACATCCAACATCAGGTAATTTTCCCGATAAGGTGTCATTCCGTCGTATACCACCACTCCATTACGGTTT
GTTGTGCGATATTTTTGCCCATTGACATAAGCATCTTTAATTCCTGGCGCATTCATCACAGCAAACGTTTCAGAAAGACG
GTTTGCCAGATTAACGCCACCCGACCAGGCGACAATGCCCCCTGAAACACTGGCTCCAGCCTGTCGATAAGCACTCGACT
GACTATAACTGCCATTCACTGTCGCAACCGGCGCGTTCCAGGTTAAATTCGCCCCAGCTGTCGTTTCATTTCCCTGATAC
TGATAACTCAGGTTGACCCCATAGTTAAACTGATCCCGGCTTCCAACGGTTCCTGATAATCCCGTATTATTTGAGGCAAC
CCCCTGATCATCAAACGTCGTTGAGTTAGACATATATATTTGCCGACGAGGCGTCGTAACGTCATCACCCCAATCAAAGG
GAATCGATATAAAAATATTAAAACGTTTCTCTTCATGATGATTCTCGTCATAAGCATGGCTTGCCGCGAGGGTATAGCTT
ATCCTTCGCAGGTTGTTGGAATAACTCAACTGATAATCCTTACTGCTGCCGCTACGCCCCCAGTAATCTCGCCATAACGT
ACTTAAGGACACAGAACCCCAGCCTTCTGGCAATGACTGACTCATATTGGCAGAAAAGCTATTTTTACGGCCAAAATCGT
TCTGGTAATAATCGGCAATGTCATAGATATCGTTTTCATCACGGCGATAATTATCTTTATTGTTTGCCCATACGTGATCA
TTAAATGTCCGATAATCACGCGACGAATAACGCCAGGCCGCCAGACCAAAACGTGTCGACGTTTGGCTCACAAATTTGTT
GTAGGCAATTTGATAACTTTGCCCGTCAAACACATCGCCGTTGTCTTGTTTACTATGCGACTTTGTGGCATCGACGGAAA
TGGCACCAAAGCGTGTATTCCAGCCAGTCCCCAAAGTGAACGCGTAATAATTATTCGCGACCATCGAGCCACCATACAGC
GTTAATAAGTTATTAAAACCATACTGATAACCCGCCTGGACAAAATCACTTTGTTTGCTCGCCCCTTCAATATGGCTACG
ACCCGCCGCAAAATCATATTTCGACACGCCGGGTTGCAGCATATTTGGTACCGCTGCATAAGGCACCAGATAGGTGGTTA
CCGAACCGTCCGCCTCTTTCACGCTAACATCAAGATCCGCTCCACCACCGGCCAACTGCAAATCTGTAATCGCAAACGGG
CCTGGAGGAACCTCTTTCTGATAAACCACAAAACCATTCTGTTCAATAGTTACCAGCGCGTTACTCTGAGCAATCCCCTG
CACTCGTGGCGTAAAATTTTGTTTCGAGTTAGGCAACATCTGCATATCACGAAACAACCGCACACCGCTGAAGCGAACAG
AATCAAAAATATCGCTTGATGTGTACATATCACCCACACGAAGCGTGCCGAGAAGTTGGGCAAATCCACGTTCCAGATAC
AGGGTATTGCTCTTCCACACCCCTGGATTGTTATTTGTTTTACTGAAACTGGCATCAGAATGCAGTTGCCACCCCAATAA
ATTTAACCCGCTGTTAAAACGTACATATGTACTCTTGCTATTACCGGACGCTTTATAATCGCTGTAATACTGACTCATAT
AATAAGAGGTATAAAACGCATTAATACCCCGCTCCCAGTTTTCAGGTGGTACATAGCCAATTTCCAGTTCTTCCACCCAG
GCTTGCGGGACACTGAAATCGAGACGAAAAACTCCGATATCCCAGGTATAGCTCCCGCCCTGAATAAGTTGCTTAAATGT
TAAACATTGCTTACCGCTGGCAAAGTTATCGGTATTAATGCCTAACCGCTTGATCATTTCCCTTGATAAACATGTTTCTT
GCGGGTTGTCTTTAACAATGATCTCATATTTCCCACGCCATTGCTTATTGACATAAATATCGATGTCATACTGCCCCGGC
AAGGGTTGATTATCATCAAGACGAATATTTGCAACCTGCTGGTCTTTCATTCCACCTATCATGAAATGGGTATCAAAGGT
TTCTTCAGCTGCATAAGCTTCAATGCCGATCAATAACGCTACGATTGCTGATGCAAGTGGGGTCATTCTCAACATAGGCA
GCTCCTGCAATTAAATTTTGTCACTAATATAGTTGCCATGGTCATCGATAATGGTCAGATGCCAGTTATTTGCATTATTA
CTTTTGACATTAACACTCTGACTTTCTAAGGGGGCAATCATAATAGTTTCATAATTGACTTTGACATTATTAGCTTTGAC
ATCCGAAATCGTCACCCAATTAGCTGAGTCATTTTTTATCACCAATCCATTGCCACTGCGATTTACCAGTAACTTTTTAA
AGGTCGCTTTATTTACCGGAGCAATACCCGCTGGCCGGTAAAACAACTTAATTCTGTTTTGCATCGCAAACTTCAGTGCA
TTCTTACCTTCTTGTTCTGGACTATTTGGTGGAATATCCAGAACATTCAGATAAAAAATACTCTCTTTATTAGTGGGTAG
TTTATTCGGCATAATTTTAATTTTTACTTGCTGCCCGGAATTTGCCCCTATTTTTGCCACTGGTGGCGTTAACATGAAAG
GAACCTGAATTTTTTCTGGTGGTAATGACGTATCGCCATCATCAATCCACGCCTGCATCAGCGAAGAACGATTTCCCTGG
TTCATCAGCTGCACCATCACTTCTTTGTGCTCTGCCGGGTAAATAATACGCGTCCCGTAGATAACAATACCGGCATGTGC
AGGAAGGACCATAGAAGAAATGAGTAAAGCTAATAATCCTTTCATCTTAATGCCTCTTAAATTAAAAGGCCGCCATGGGG
ATAGCGGCCATGTTAATTACCTGAAGAATCTTGCAATTTTATTTATTAATCCTGCGCCACACGCATAACCAGGGAAGATA
ACACATCACCTGAATTCACTGAGTTATCTGTCAGTTTCAGGTATTTTGCTTTAAACGGAATGGCATATTGACCGTCCGCT
ATTTTATAACTCTCGATGTTGAAAGGTGCAGAAACATCCAGGACATCGCTGTTATCACCTAAATAGAGATAATAACCCAC
GGTATCGTTGCTACTGGCTATCGCCTTATCGTTTCCGGTTATTTTATCGTTGGTAATCAACGAGAGTTTTACACCAGCAA
CTTCTTTCGGACAGCTAATTTTTAACATGCTGCTGGTTACACCGACTGCATCATCATAGGTCGAGTATTTAGCTTTACCT
TCAAAGACAGTGGTTGGTACAGTTGGCATATTAATACTTACTGAATCGCCACCCGCTTCGAATTTACACGGAGATTCTGC
AATATTCCCTTTAATGGTTAATGTTCCGGTATCAACGTCTGCGGCAAATACCCCAGCGCTCATAAAAAAAGAAGAAAAAA
CAGCGGCAGCAATAATTGAACGTTTCATAATATGCTCCTTAATAAAATCTATTTTTGGTTGTTAAGAGTCTGTATCTCTT
GGAAACAAATTTCTCACACCAAAAAAGTTGCCGCAATGTAAACACATTGTTTTATTGATTTAAAGCAAATTAACTATTGC
AATATAAATACAACAAATACTTAAGCACATTAAATATTTATCAAATCTATTAATTAATGTGGATTTCTATAAATTGTATT
ATTAATATCAATAAAAAAGCTTAAACCATTCATGTAAATGATTTAAGCTTTCTAAATCCGATTAAAACCAGGGTGGCAAA
TTAATCGTAGCGATTTAACACGATTCGACGTTTGCTATCGCTATCTGCAGCAATCACTTCCGTCGTTACACCTTTAACTG
GCGAAGAAACCTGATGACGGGTATCAACATTATACGTTAACTGACCACAATGCTGTTGAGGTTGACCATTAACCATAGCC
ATACTGCATGTCGGGGGACTGATCCTACCATTAATCGTTAATGTGGCAGTTTCTGAAGAGAACGCGGGAGAAGCCAATCC
ATAGGCAAGAAAAATAATTCCTGACAGCCAGTACTTATTCATTGAACGTTATCCCTGTAGTAAAGGTTATGCCTGGAAAG
AATGAGTGCATAACAAACTATAGCTGTACATCCACTACACAGCCACGAAGGATGATAATGAAGCATCGCCGGTACGATCA
ATCGACTTTGTAGAGTTTCGGACGAAGGTCCGCAGAATATTCGCAACATTAAATAAGTGTTCATTAATGTTGCAAAAACA
AATACACCGCATCAATGTAACATCTCTGCGGTGTATGAAGAATAACCAGAATGGTTAATACGCGTTAGACCGCGCGGAAG
GAAATCTCGCCAGGAATGACTTCACCCTGCCAGTAGAGCTGAGCTGCAACGCGGTCAGCCAGCTGGCGGTAGATAGCGGT
AAATTCGCTCTCAGGACGGCTGATAACCGTTGGCGTGCCTTTATCGAGATCCTCACGTAAGGAGATGTGTAACGGCATCT
GCCCCAGCAGCTGCGTGTGGTATTTCTCGGCCAGTTTCTCTGCACCACCGGTACCGAAAATCGGCTCATGGTGACCACAG
TTACTGCAAATATGCACACTCATGTTCTCGACAATACCGAGCACCGGAACCTCGACTTTCTCGAACATCACAATGCCTTT
TTTCGCATCGATCAACGCGATGTCCTGCGGGGTGGTGACCACTACCGCGCCAGTTACTGGAATGTTTTGTGCCAGTGTCA
ATTGAATGTCACCGGTACCTGGCGGCATATCAAGCACCAGATAGTCGAGATCCGGCCACAAGGTTTCCTGCAACATTTGC
ATTAACGCCTTGCTCGCCATTGGGCCACGCCACACCATCGCATTGTCGTCAGTGACCAGATAACCAATTGAATTGGTTGC
CAGGCCATGAGACATAATCGGTGCCATATGGGTACCGTCCGGCGAAGTTGGACGCTGATTTTCTGCGCCCAGCATGGTAG
GGATTGATGGGCCGTAGATATCGGCGTCCAGAATGCCGACTTTCGCCCCTTCTGCCGCCAGTGCCAACGCCAGGTTTACC
GCCGTGGAGGATTTACCCACGCCACCTTTACCGGAACTGACCGCGATAATGTTCTTCACGCCGTTAATTCCCGGCTGATT
CTTCACGCGTTTCAGAGTGGCTATGTTATGCGACAGTTTCCAGTCGATAGCTTTCGCTCCGGTGATGCGCAGCAGTTCGG
CGCTACATTGCTCTTTTAACTCTTCGAACGCGCTATGCCAGACGAATGGCATGACCAGTTCCACATGCAGCGTGTCGTCC
ATCCAGGCGACATGGTGCAACGCTTTCAGCGTTGTGAGGTTATGCTTCAGGGTTGGGTGCTGAAAATTGGCCAGTGTCCC
GGCGACCATTGCGCGCAAGGCTTCTGGTGATTTGGCCTGGGATTGTTCGTTCATCCCGACTCCTTTTTTGTATAGATAAA
CCATCAGCTGATAGTTTACCTGAAGAATATAGAGAAGTACTTACTTAACATTTTCCCATTTGGTACTATCTAAGCCCTTT
TCACTATTAAGAAGTAATGCCTACTATGACTCAAGTCGCGAAGAAAATTCTGGTGACGTGCGCACTGCCGTACGCTAACG
GCTCAATCCACCTCGGCCATATGCTGGAGCACATCCAGGCTGATGTCTGGGTCCGTTACCAGCGAATGCGCGGCCACGAG
GTCAACTTCATCTGCGCCGACGATGCCCACGGCACGCCGATCATGCTTAAAGCTCAGCAGCTTGGTATCACCCCGGAGCA
GATGATTGGCGAAATGAGTCAGGAACATCAGACTGATTTCGCAGGCTTTAACATCAGCTATGACAACTATCACTCGACGC
ACAGCGAAGAGAATCGCCAGTTGTCAGAACTTATCTACTCTCGTCTGAAAGAAAACGGTTTTATTAAAAACCGCACCATC
TCTCAGCTGTACGATCCGGAAAAAGGCATGTTCCTGCCGGACCGTTTTGTAAAAGGCACCTGCCCGAAATGTAAATCCCC
GGATCAATACGGCGATAACTGCGAAGTCTGCGGCGCGACCTACAGCCCGACTGAACTGATCGAGCCGAAATCGGTGGTTT
CTGGTGCTACCCCGGTAATGCGTGATTCTGAACACTTCTTCTTTGATCTGCCCTCTTTCAGCGAAATGCTGCAGGCATGG
ACCCGCAGCGGTGCGTTGCAGGAGCAGGTGGCAAATAAAATGCAGGAGTGGTTTGAATCTGGCCTGCAACAGTGGGATAT
CTCCCGCGACGCGCCTTATTTCGGTTTTGAAATTCCGAACGCGCCGGGCAAATATTTCTATGTCTGGCTGGACGCACCGA
TTGGCTATATGGGCTCTTTCAAGAATCTGTGTGACAAGCGCGGCGACAGCGTAAGCTTCGATGAATACTGGAAGAAAGAT
TCCACTGCCGAGCTGTATCACTTCATCGGTAAAGATATCGTTTACTTCCACAGCCTGTTCTGGCCTGCCATGCTGGAAGG
CAGCAACTTCCGCAAGCCGACCAACCTGTTTGTTCACGGCTATGTGACGGTGAACGGCGCGAAAATGTCCAAGTCTCGCG
GCACCTTTATTAAAGCCAGCACCTGGCTGAATCATTTTGACGCCGACAGCCTGCGCTACTACTACACCGCCAAACTGTCA
TCGCGCATTGATGATATCGATCTCAACCTGGAAGATTTCGTTCAGCGCGTGAATGCCGATATCGTGAACAAAGTGGTTAA
CCTGGCGTCCCGTAACGCTGGCTTTATCAATAAGCGTTTTGACGGTGTGCTGGCAAGCGAGCTGGCTGACCCGCAGTTGT
ACAAAACCTTCACTGATGCCGCTGAAGTGATTGGCGAAGCGTGGGAAAGCCGTGAATTTGGTAAAGCTATCCGTGAAATC
ATGGCGCTGGCTGACCTGGCTAACCGCTATGTCGATGAACAGGCTCCGTGGGTGGTGGCGAAGCAGGAAGGTCGCGATGC
CGATCTGCAGGCGATTTGCTCAATGGGCATCAACCTGTTCCGCGTGCTGATGACTTACCTGAAACCGGTACTGCCGAAAC
TGACCGAGCGCGCAGAAGCATTCCTCAATACAGAACTGACCTGGGATGGTATCCAGCAACCGCTGTTGGGCCATAAAGTG
AATCCATTCAAGGCGCTGTATAACCGCATCGATATGAAACAGGTTGAAGCACTGGTGGAAGCATCCAAAGAGGAAGTAAA
AGCCGCTGCCGCGCCAGTAACTGGCCCACTGGCAGATGATCCGATTCAGGAAACCATCACCTTTGACGACTTTGCTAAAG
TTGACCTGCGCGTGGCGCTGATTGAAAACGCAGAGTTTGTTGAAGGTTCTGACAAACTGCTGCGCCTGACGCTGGATCTC
GGCGGTGAAAAACGCAATGTCTTCTCCGGCATTCGTTCTGCTTACCCGGATCCGCAAGCACTAATTGGTCGTCACACCAT
TATGGTGGCTAACCTGGCACCACGTAAAATGCGCTTCGGTATCTCCGAAGGCATGGTAATGGCTGCTGGTCCTGGTGGGA
AAGATATCTTCCTGCTAAGCCCGGATGCCGGTGCTAAACCGGGTCATCAGGTGAAATAATCCCCCTTCAAGGCGCTGCAT
CGACAGCGCCTTTTCTTTATAAATTCCTAAAGTTGTTCTCTTGCGATTTTGTCTCTCTCTAACCCGCATAAATACTGGTA
GCATCTGCATTCAACTGGATAAAATTACAGGGATGCAGAATGAGACACTTTATCTATCAGGACGAAAAATCACATAAATT
CTGGGCGGTGGAGCAGCAAGGCAACGAGTTACATGTCAGTTGGGGCAAAGTCGGCACTAACGGGCAAAACCAGGTAAAAA
GCTTTGCTGATGCTGCGGCGGCGGAAAAAGCAAAGCTTAAGCTGATCGCAGAGAAAACGAAAAAAGGCTATGTGGAAAAT
GCTTCTGCAAACGTGCATATCACCCCCATCACCAAAGCCACTCCTGAAGTTGAAACTTCTCCTGAGAGTAAAAACCAACG
CCCCTGGCTGGCTGATGATGCGGTCATTCGGCTAACTGACGATATTAATCGATTTGCTTTTCCTCATCGCTCTCGCCCCA
GAGAGATCAATTATCTGCACAAAGATAGTCAAATATGGCAGCGCATCGCGAATAACACCAGGGCATATGATCCCGCCAAC
AATTACCGTTCTTATCCAGAAAACTGGCAGCAGGCTTTTGCTGAGTTACAAAGGCGAATTCTGGATAATCAACAGACAGG
GAGTGCGCAATCTGATGCGGCATTGCTCTGGAGTTTCTGGAATTCTTACTCTGCAGATGAACTAGTCGATGACTTAATCA
TTCGCTGTGGTATGGAAAGTGCCGTTGAAATTGCCCTTCTCGCTCTTCAACTGAGATATAAACCAGTAAAAGGCGCAGTA
ACCACCATCATTCCACCTAATCACGAAGCAGAATCGCTACCGAGTTGGCATCAACGCCTATGTCATCATCTTTCACTCGC
TTCAGAAGATGAGTGGCAACGCTGTGTAGATAAAGTACTCGCGGCTATTACGACGCTATCCCCAGCACGGCAACCTTTTG
CGGCGTTACTGCTCCCTGAACGCCCGGATATTGCCAATGCTATGGCTCTACGCTATGCAGATCAAAACGTTCCGGCGATG
ACCTGGTTAAGACTGGTAGTAACCGATGAAGCCGCTCTGACTGCAGCCGAAAAATACGACTTTCCACCGTTATATCGTGA
TTTTCGCGCTTATCTGGCAATGTTGCTGGCAAATAATGGGGTGAGCGGTGTAAGCCGGATACTTACTGAGTTTGTGGAAG
AGCATTCTGACAATCCCACTTATCTCTTCGAGCGCATCAGCGAGACTGAAGATCTTGTCAAATGGTTATGGAAAACGAAT
CACCCGGATGCGATTCAAATTCTGATCCTCGGTGTAATTGGCAAGAAAAAGCACCTGGAATACTTAAGCAAAGCATGTCA
AAAACATCCCGCTGCGGCTATTGCCGCTTATGCAACTTTGCTGGCAATACATGAAGATAAAGAGTGGCATAAAGCGCTTG
TCAAATTGATTACCATCACGCCAGAGTTAGTATGCGACGTCATTCCCTGGGTTAGTGCTAAAGCGGCAGGCATCTTATCT
GAATGTCGTCCTCAGTCAGTAGCTGAAGAATGTGAGTATGCCACTGCGGATATGTTGCCAGAGCTGTTTGTTTCGCCGCC
CTGGATGACTAAAGAGAAAAAGAAAAATTCGCCGGTGTTTGATCTTCCTGTACTGCCAGTTCCTTCTGTTTCTGACGTCA
CTCCAGAGATTGCCAAAAAACTAACCCGTACATACCTTGTCACCCGCTTCCAGCAAATAGCCCAACAGCAGGCAACAAAA
CAAATATTGTTTACCGACCTGCCGCCGATGGAAAAAGCAAGCTGGGAGAGACACTTAGTCCCCCTCACACCAGAACAGCA
AATTCTGTGGTGTCTGGGTTTTGACAAATGGCGGGAGAGCGGAGAAAAAATATACGAAAAAATTCCGGCGCCACAAAGTG
CCGTTGATGCCCTGCTACGCTTCGATTTTCCAGCACTCAATGCTGAATTTGCGCAATACCATAACAATGCTTACAAAAGC
TGGAATCTCATTGCCCTCTGTTATCTACCTGGTCAACAGGCCATTTCTTTTCTTAACCAGATAGTCAAAGAAGATAACTA
CTCTGGTGAGGGATATATTCTGGCCATTTTTGGTAGCGCCGCCATTCCTGCATTTATGACCTGCCTGCAACGTGAGCCAC
AACGGTTGTGGTTTTTCACCTTCTTCCTTGGTGTCAATGAACTGGCATTGCCAATGGCGCAACGACTTCAGAAAAAAATG
TCGTATGAAGATGCACGAAACTGGCTAACGGATTACCCACGCCATGCCGCCGCCGGGCTACTTCCTGTGGCACTGGGCAA
ACAAGGAAAAGATCGTGATTGTGCCCGCCAGGCGCTCCGTCTGCTGGTGAATTTAAACCAGCGAGAAACGATTGAGGAAA
TCGCCCAAGGATACAACCAACCTGATGTTTTAGCTGCGCTGGCAACATTATTTGATAGCGAGCCGCTGGAAGAATATCCC
GCTAAAATCGCCCCACTGCCCGGCTTTTATCAGTTCACCTTATGGCGCAGACCACGGCTTAAAAGTAACAACCAGCCTCT
GCCAGATGACGCTATGCGCCACCTCGGCATAATGCTGAGCTTTCCACGCGACATTACCCCCTACGCAGGGCTTGCGATCA
TCAAAGAAACCTTCACCCGCGAATCACTGGCTGAATTTGGCTGGGATCTGTATACCGCCTGGACAGAAGCTGGCGCACCC
GCAAAAGAAAACTGGGCATTTACCTCGCTGGGGATTTTAGGCAATGACGACACCGCGCGTAAATTAACCCCGCTCATCCG
CACCTGGCCGGGTGAATCCCAGCATAAACGCGCGGTTTACGGGCTGGATGTGTTAGCCAGTATCGGTAGCGACATTGCGC
TAATGTTGCTTAATGGCATTGCGAAAAAGATTAAATTCGTTGCATTACAGGAACATGCCTGCGACAAAATCAACATGGTC
GCTGAAAATCGCGGGCTGACTATGGCTGAACTGGAAGACCGCCTGGCACCGGATTTAGGACTTGATAGCAGTGGCTCGTT
GACACTGGATTTCGGCCCACGTCAATTTACCGTTGGTTTTGACGAAACTTTAAAACCCGTGGTTCGCGACGCAAACGGCA
AAGTTCTGAAAGATTTACCCAAACCAAATCAGAGCGATGATAAAACGCTGGCAACTGACGCGGTTAATCTCTTCAAACAG
TTGAAAAAAGATGTACGCGCCATAGCCAGCCAGCAGATTGATCGTCTGGAGCAGGCTATGTGCCAGCGCAGACGCTGGAC
GGCAGAGCAGTTCCGCCTGTTCCTGGTGGAGCATCCGCTGGTACGTCACTTAACCCGACGGTTGTTATGGGGGGTATATA
CTGAGGAAAACACGCTGATTGCCTGCTTCCGGGTCGCAGAAGACAGCACTTACAGCGATGCGCAGGATGAGCTATTTACG
TTGCCAGCAGGAAACATCGGTATTCCGCATGTGCTGGAAATATCTCCTGAATCCGCCGCTGCATTTGGGCAAATTTATAC
TGATTACGAACAGCTTCCTCCGTTCCGCCAACTCGATCGTGGTTATTACCACCTTGCTGATAATGAACGTGATTCCCATG
AATTGATACGCTGGCAAGGACGTCTTTGCCAGGCCGGGCGCATTGTCGGGCTGGAACGCCGAGGCTGGCAACGTCTGGAA
GAAAGCGGCAGCGTTTACGCGATGCGCAAATCTACTCCTTATGGCGATCTCGAACTTGAAACAGAACCTTTTTCATTAAT
TTATGGTGAAACGGGGTATGGCGACCAGCTACCGGTTGAAAGCGTAAAAATCACCTCGCCTGATAATCGCTACGGTAAAC
AATCCTCACTCACTTTTTCCGCGCTCGACGACATCACCGCCAGCGAACTCATTAACGACATTGAATCACTGTTTGATTAA
AAGGATTTAGCAATGAAAACCTATATTTATCAGGACGAAAAATCACATAAATTCTGGGCAGTAGAGCAGCAGGAAAATGA
ACTGCATATCAGTTGGGGCAAAGTCGGCACTAACGGGCAAAGCCAGATAAAAAGCTTTGCTGATGCGGCGGCGGCGGAAA
AAGCGGAGCTGAAGTTGATTGCGGAGAAAACGAAAAAGGGCTACGCAGAAGAAGTATCCGTGACGACACCGACATCTGCC
CCCGTCCAGGTTATCGCATGCTCTGAAAAAGCCCCTTTGCCGCAAGACAAACCACCATTTGCTGAAGACCACCTTCCCTG
GCTGGCAGACGACGCCCAAATCATTTTACCGACAGAGGTCGCACCAACCACACTAAGTCATCGACGCTGGCCTGGCGATT
CTGTGCCACAGGAGAATGAATTAACTCTGCTACGCTCCGTCGCCGCGCATACTCACCGGCGTTTTAAAAAGGTGATCACC
TTCGATTACAGCACCTGTTCACTGGACTGGCAGCAGGCGATTACACAAGCAGTGGGCCTTATCGACTCACCGATTAGCAC
CGCACTACCACCGATGGTTCTGGCGGTACTGGTTGCGCTGGAACAAGGCTTCAATCGCAACGATCACGAAGAGTTAATGG
ATCAAATTGTCCAGGAGGGTGGTCTGGAATATGCCACTGAGGTTGTCATTGCATTGCAAGCCATCCGCTTTGACTGGAAT
TATGATGCCCACCTCATTACGTTTACCCCGGATAACAAGCAGCCTGGCTATCTGTCACGCTTTGCCTCGGTTGAAATGCG
TCTGCGTAAACATCTCTCACTAGCAAATGACGATGTATGGCAGCGCTGCGCCGACAAACTGATTGCAGCTCTCGGAAACA
TACCCGCCTGGCATCAGCCGCTGGTTGCGTTATTGTTGCCGGAAAAACAAGATGTGAGCCATGAGATTGCCAGACGTCTT
TGCGGACAAAAAGGGTTATATGCGCTGGAATGGCTAAAACTAACGGCCGCCGACGAGCAGGTATTGGCAGAACTGGGGAA
ATACTATCCAGGACAGCCAGGGCAGGTATTTGATGATTATTACGGCGGTAAAATCTGGTGCGCAACGATACTCAAGGAGC
AAGGTGTCGGTGCGCTGGCCCGTTTTGCTCCTTACGCTGCTGGTGACACATGTGGTGAAGTGTTGATGCATATCAACCAC
CCGCAGGCACTTACACTACTTATCCATGCAAGCGAGCAGGGAAAGCGTTGCCACGATCGCATGACAAAGACTTTCGTTCG
CTTTCCACATGCAGCGCTGGCGGCATTAGCAGAACTTCTGGCACAAAAAGATCAAAAGCGTTGGCGCATGATGCTAATGA
CAATGCTTATCTCACAACCAACATTAGCAGAGCGAGTAATCCCCTGGCTCTCAACACCCGCAGTTGCCGTACTGAAATCA
TGCCAGCAACAACTGACACAGCCCTCAAACCATGCCAGCGCTGATATGCTGCCTGCCGTATTAGTCTCACCGCCCTGGCT
TTCGAAAAAGAAAAAATCTGTAATGCCGGTATTGGATTTAACGCCATTACCGCTGGAGTCATGCTGCACATTGACCGAGA
CGGCAGAAAAAGAGATTCATGCAAGGCATCGCTGGCACGCACATCAAATAGACATCGGCCAAAAAGAGGATATTCAGAAC
TACCTGACACGTCTGGGTTTCAATCGCTGGAATAATGGCCAGTATATGAAAGCGTCTGATGCTGTTGTAGAACTCTGGCA
GAGGGGAGATTATTCTGCGCTAATCAGCGAATTTAAAACCTTCTGGCACTCCTATCAACGGGAATGGCAGCTTTACATGT
TAGCCGCCCTGCCTATCGAAAAAACAGCGCAGGCGTGGAATGTCCTCAGTAAAGAGCCACACGTCGGTGTCGAGTTTGTC
ATGACGCACCTGCAACTCGCTGGGTTACAGGGTTTTATTCACTCCTTTTCACGCTATCCACAAGAAGCTCTGCCTGTAGC
ACAATATTTTGCGGCTATCGAATTAGCGCCACTGATCGCCCGCGCCTTCAACAAACTCAAAACATTACGACAAGACGCCC
GTATCTGGCTGCTGAAATACCCGGAACACGCCATTACCGGCCTGCTGCCTGCAGCGCTCGGCAAAACCGGTGAAGCACAG
GACAACGCCCGTGCTGCCTTGCGTATGCTTACCGAAAACGGTCATCAGCCATTGCTGCAAGAAATCGCCCGGCGTTATAA
CCAGCCGGAAGTAACCGATGCGGTGAACGCTCTACTTGCGCTCGATCCCTTAGATAATCACCCGACAAAAATCCCCACTC
TTCCGACCTTTTATCAGCCATCGCTCTGGACGCGCCCGTTATTAAAAGCAAACGCCCAATCACTGCCTGATAGCGCACTC
CTCCACCTCGGTGAAATGCTCCGCTTCCCTCAGGAAGAGGCACTGTATCCAGGATTATTGCAGGTGAAAGATGCCTGTAC
CACCGACTCACTGGCTGAATTAGCCTGGGATCTGTTTACCGCCTGGCAGACCGCTGGCGCGCCGTCGAAAGAGAGTTGGG
CGTTCACTGCGTTAGGCGTTCTCGGTAACGATGACACCGCCCGCAAACTGACGCCATTAATCCGTGCCTGGCCTGGCGAA
TCCCAGCATAAACGTGCCACCGTTGGGTTGGATATCCTCGCCGCTATCGGTAGTGATATCGCCCTGATGCAGCTTAACGG
CATCGCCCAGAAACTGAAATTCAAAGCATTACAGGAGCGGGCAAAAGAAAAAATAGCCAACATTGCCGAGAGCCGCGAAC
TCACGGTGGCGGAGCTTGAAGATCGGTTAGCACCGGATCTCGGTCTGGATGATAACGGTTCGTTGCTGCTGGATTTCGGC
CCACGCCAGTTCACCGTCAGCTTTGATGAAACCTTAAAACCGTTTGTGCGTGACGCTTCCGGCAGTCGTCTGAAAGACCT
GCCCAAACCAAACAAAAGCGATGATGAATCACAGGCGAACAATGCTGTTAACCGCTACAAATTGCTGAAAAAAGATGCGC
GTACCGTCGCCGCCCAGCAGGTAGCAAGGCTGGAATCCGCCATGTGCCTGCGTCGCCGCTGGTCACCGGAAAACTTTCAG
CTCTTCCTGGTTGAGCATCCGCTGGTCCGCCACTTAACCCGCCGTCTGATTTGGGGCGTTTATAGCGCCGAAAACCAGCT
ACTGGCTTGCTTTCGCGTAGCGGAAGATAACAGCTACAGCACCGCTGACGATGATCTTTTCACCCTGCCGGAAGGCGATA
TCTCTATTGGTATTCCTCACGTTCTGGAAATATCACCGACGGATGCTGCCGCCTTCGGGCAGCTTTTTGCCGACTACGAA
CTGTTACCACCGTTCCGCCAGCTTGATCGTAACAGTTACGCGCTGACAGAAGCCGAGCGCAATGCCAGCGAACTGACACG
CTGGGCAGGCAGAAAATGCCCGAGTGGTCGGGTAATGGGGCTGGCAAATAAAGGCTGGATGCGTGGTGAACCGCAGGACG
GTGGCTGGATCGGCTGGATGATCAAACCTCTGGGCCGCTGGTCGTTAATCATGGAAATCGATGAAGGTTTTGCGGTCGGC
ATGTCGCCAGCCGAACTCAGTGCCGAGCAACTCTTAAGCAAGCTGTGGCTATGGGAAGGCAAAGCGGAAAGCTATGGCTG
GGGGAGTAATTCAACACAGGAAGCGCAGTTCTCCGTACTCGATGCCATCACCGCCAGCGAGCTAATTAACGATATTGAAG
CCCTGTTTGAATAAGGAAAGAGCATGGACAAGGAATTACCGTGGCTGGCGGATAACGCCCAACTGGAACTGAAATATAAA
AAAGGCAAAACACCACTCAGCCATCGCAATTGGCCAGGCGAACCGGTACCTGTTATCACTGAAAACATCATTCAGACACT
GGGTGATGAATTGCTACAAAAAGCAGAGAAGAAAAAAAACATTGTCTGGCGTTATGAAAACTTTTCACTGGAGTGGCAGT
CCGCCATCACGCAGGCCATCAACTTGATCGGCGAACACAAACCCTCAATCACGGCCCGGACAATGGCGGCGCTAGCCTGT
ATCGCGCAAAATGATAGCCAACAGTTGCTCGACGAAATCGTCCAACAAGAGGGGCTGGAATATGCAACTGAGGTGGTGAT
TGCACGCCAGTTTATTGTACGGTGTTATGAGAGTGATCCTCTGGTAGTAACATTGCAATATCAGAACGAGGACTATGGCT
ATGGTTATCGCTCAGAAACCTATAACGAATTCGATCTCCGATTGCGTAAGCATCTCTCTCTGGCAGAGGAAAGCTGCTGG
CAGCGTTGCGCCGACAAACTCATTGCCGCACTGCCAGGAATAACCAAAGTTCGCCGCCCTTTTATTGCGCTGAACCTCCC
GGAAAAACCCGAAATCGCCAACGAGCTGGTAAGCCTTGAATGTTCGCAAACTCATTTTCGCTCAAAAGAGTGGTTAAAAG
TTGTTGCTGATGACCCTAAGGCGGTGAAAGAACTCGCACGCTACTGGAGCCAGGATATATTTAGCGATCGAGAAGCCAGC
TACATGTCGCATGAAAACCACTTCGGCTACGCGGCCTGCGCTGCCCTTTTGCGCGAACAAGGACTGGCAGCCGTTCCGCG
CCTCGCGATGTATGCACATAAAGAAGATTGCGGCAGTCTGCTGGTACAAATTAACCATCCGCAAGTCATCCGCACCTTGC
TACTGGTGGCTGATAAAAACAAACCCAGCCTGCAACGTGTGGCTAAATACAGTAAAAACTTCCCCCATGCGACGCTCGCC
GCACTGGCAGAGCTGCTGGCGTTAAAAGCCCCCCCTGCGCGCCCTGGTTATCCCATCATCGAAGACAAAAAGCTGCCTGC
ACAGCAAAAAGCACGTGATGAATACTGGCATACGCTGTTACAAACGCTGATGGCATCGCAGCCACAACTGGCAGAAGAGG
TGATGCCGTGCTTATGTACACAAGCCCAGGCAGTGGTGAATGGTTATTTATCGGCATCGCCAAAACTTGCTTTCGAGAGT
ACTCATAGCAACGACCTGCCAGAAATACTTGTTTCTCCACCGTGGCGAGGTAAGAAAAAAACGGCATTGCTGCGCCTTGA
TTTAGTGCCTCTTGAATTAGCGCCCAAAGCCCGCTGGCAACCAGGCGAACGAGAGAGACTTGCCGCCACAGAGTCTGCCC
GTTATTTCAGCACGGGATCTTTTACGGAACGCATGGAACGAAAAAGTGGTCGAGTTGTACTACAGGAGCTAGGTTTTGGG
GATGATGTATGGCTGTTCCGGAATTATATACTGCCCGGCAAACTGGATGCGGCGCGCAAATCATTAGTGGGTCAGTGGCA
TTACTCCCCGCGCAGAGTAGAGGAAATCAACAATGGCTGGCACTCCACGGAAGCAAAATCAGCCGAACAGGCGCTTCGTT
CCGGCGACGTTGAAGCGTTAATTAACACCTGGGAAAATGATAGCTACTCGCATTATCGTCAGGAAAAGAGTGTCTGGAAC
CTGTATTTATTGGCGCAGTTGCCACGTGAGATGGCTTTGACTTTCTGGCTGCGTATCAATGAGAAAAAGCATCTATTCGC
GGGTGAGGACTATTTTCTCAGTATCCTCGGGTTGGATACATTACCTGGCCTGTTATTGGCTTTTTCACATCATCCAAAAG
AAACATTTCCGTTAATTTTAAATTTCGGCGCAACAGAACTGGCCCTGCCCGTTGCCCGCGTCTGGCGACGTTTCGCGGCG
CAGCGTGATCTGGCTCGCCAGTGGATTTTACAATGGCCGGAACATACGGCTACTGCACTTATCCCTCTTGTCTTTACAAA
ACCCAGCGATAATAGCGAAGCTGCATTACTTGCCCTGCGTTTACTGTATGAACAAGGGCATGGCGAATTACTGCAAACCG
TGGCAAACCGCTGGCAGCGTACAGATGTATGGCCTGCCCTGGAGCAATTACTTAAACTGGGTCCAATAGAAATTTACCCG
GCACGTATTCCAAAAGCTCCTGATTTCTGGCATCCGGGAATGTGGTCCAGGCCGCGCCTTATCACTAATAATCAGCCTGT
TACCGATGACGCTCTGGAAATTATCGGCGAAATGCTGCGCTTTACCCAGGGCGGACGTTTTTATGGCGGACTGGAACAGC
TGAAAACGTTTTGCCAGCCGCAAACGCTGGCAGCTTTTGCCTGGGATCTTTTCACCGCGTGGCAACAAGCTGGTGCCCCC
GCAAAAGACAACTGGGCATTTCTGGCGTTAAGTCTCTTTGGTGACGAAACCACGGCACGAGATCTGACGACACAGATCCT
CGCCTGGCCACAAGAAGGCAAATCTGCCCGTGCTGTCAGTGGCCTGAACATCCTTACCCTGATGAATAATGATATGGCGC
TGATACAGCTGCACCATATATCCCAACGGGCGAAATCCCGCTCCTTACGTGATAACGCGGCGGAATTTCTTCAGGTGGTC
GCAGAAAATCGCGGGCTAAGCCAGGAAGAGTTAGCGGACAGATTAGTCCCAACATTGGGCCTTGATGATCCGCAGGCGTT
GAGTTTTGATTTTGGTCCCCGGCAGTTTACCGTTCGCTTCGATGAAAACCTCAACCCGGTTATCTTTGATCAGCAAAACG
TTCGCCAGAAAAGTGTTCCCCGGTTGCGCGCCGATGACGATCAACTGAAAGCGCCCGAGGCACTGGCCCGACTAAAAGGG
CTAAAAAAAGATGCCACTCAGGTGAGCAAAAACCTGCTCCCACGTCTTGAAGCAGCCCTACGTATCACCCGCCGCTGGTC
GCTGGCAGATTTTCATTCTCTGTTTGTTAATCATCCCTTTACCCGCCTGGTTACCCAGCGATTAATATGGGGGGTTTATC
CGGCAAATGAACCGCGTCGTTTACTCAACGCCTTTCGTGTGGCCGCAGAGGGGGAGTTCTGCAATGCACAAGATGAGCCC
ATTGACCTGCCTGCGGATGCTCTGATTGGCATTGCCCACCCGTTAGAAATGGCAGCAGAAATGCGCAGTGAATTTGCACA
GCTTTTTGCCGATTACGAAATTATGCCGCCTTTTCGCCAGTTGGCGCGGCGCACGGTGCTGCTCACACCTGACGAGTCAG
CCAGTAACAGCCTGACTCGCTGGGAAGGTAAATCCGCTACCGTTGGGCAACTTATGGGAATGCGATACAAAGGCTGGGAG
TCAGGCTATGAGGACGCATTTGTCTATGACTTAGGTGCGTACCGGCTGGTCCTTAAGTTTTCACCCGGTTTTAACCACTA
CAATGTTGATAGCAAAGCGCTAATGAGCTTCCGTTCTCTTCGGGTTTACCGTGACAATAAATCCGTCACTTTTGCCGAAC
TTGATGTGTTTGATTTGAGTGAGGCATTAAGCGCACCTGACGTCATTTTCCATTAAAACACAGCGGGCAGTGATGCAACT
GCCCGTTATCAACACGACCTACCAGCGGGGGAAGCGATGATCGTGCAAAAAGAGCTGGTTGCTATTTACGATTATGAGAT
CCCTGTACCTGAAGAGCCGTTTTCCTTCAGACTTGAAATCCATAAATGCTCTGAATTATTTACAGGTTCCGTCTATCGAC
TGGAGCGATTCCGGCTACATCCAACATTTCATCAACGTGATCGAGAAGATGCCGACCACTAATAAATGATGCGTTGATTT
ATATAAGAGATGAGTTTATTGATGAGCGGAAATTACGAGGTGAATCACATGAAACAGTAATAGCAATTTTTAATTGTGAA
CTACAGAATATATTCAACCAAGAAATAGAATAATATACTCTAGATAATTCAAGTCGCAGGAAGGCGATAAGCGAGTGAGT
CCCCAGGAGCTTACTAAAGTAAGTGACAGGGGTGAACGAACGCAGTCGCAGCACATGCAACTTGAAGTATGGCGAGTATA
GCTTTATTAAAGGGGGAAACGGTATTCCCCCTTAGATGCGTTTCAATTTGCCCGTTACTTCAACAAATCAATCAACCGTA
ACAGAGCCACTAATAGCTCCAGTACAGCAATGAGCACGGTTAACTTTTGTGTCAGCGTGTCCATCCGCTCTCCTTTTAAG
GAGCGCAACACCAGCACCTTACCCTTACACTGCCTGTCGATACTGGTTTACGTATGTTGGACCACGATGTTGCACTCCGG
ATCAGGCACCACCTGCAGCACCACCCGTCCGGTAGCCAGGACTTGAAATTGGTTCGATCCGGCGCAACCTCCCAACAGTC
AGGATTATAAATCTCATTATCTTAATTGCAACGGGGTCCAGCGGTGGTTATAATTCGTTCGTTGGAACACGATGTTGCAC
AGGCTGCGGTGTTAGGCCTGAAAGTAGTAAATAAAAGAACCTGCCTCACCAGCAGGTTTTTTTATTTTTTGCGATCTGCT
TTCCAGATATTTTCCGCTCAAACAACTAATGCGCCAAACATTTATTGCGCGTAAAATATCGTTTATTTCATTAATACATT
TCAGGGATGAATATATGTCACCGCAGAATAATCACCTGCAGCGTCCGCCTGCTGCTGTGTTATACGCCGTTGAACTGGCA
AAATTAAAACAAAATGATAACGCACCTTGCCCGCCCGGTTGGCAGTTAAGTTTGCCTGCGGCCCGTGCTTTTATTCTTGG
CGACGAAGCGCAAAATATTCGCCGTAAAGTGGTGATTAGTCCCTCTGCTGTCGAACGCATGTTAGTCACTCTTGCCACCG
GGCGCGGTTTGATGTTGGTGGGGGAACCGGGTACCGCAAAATCTCTCCTGTCTGAATTACTGGCAACCGCTATTAGCGGC
GATGCCGGGTTAACCATCCAGGGCGGCGCATCTACCACCGAAGATCAAATCAAGTACGGCTGGAACTACGCCCTGCTTAT
CAATCATGGTCCGTCAACGGAAGCGCTGGTCCCTGCCCCGCTTTACCTGGGAATGCGCGACGGCAAAATCGTCCGTTTTG
AAGAGATAACGCGTACTCCACTGGAAGTACAAGACTGTTTATTAGGTATGCTTTCTGACAGGGTTATGACGGTGCCGGAA
CTCACTGGTGAAGCCAGTCAACTCTATGCTCGGGAAGGCTTTAATATTATTGCCACTGCCAATACGCGCGATCGCGGCGT
CAATGAAATGAGTGCCGCGCTAAAGCGTCGCTTCGATTTTGAAACTGTCTTTCCGATTATGGATTTCGCCCAGGAGCTGG
AGCTTGTCGCCAGTGCTTCGGCGCGTTTGCTGGCCCATAGCGGCATTCCGCATAAAGTGCCTGACGCGGTACTGGAGTTA
CTGGTCCGCACCTTTCGCGATCTGCGTGCCAACGGCGAAAAGAAAACGTCAATGGATACACTGACAGCGATTATGTCCAC
CGCTGAAGCCGTGAACGTGGCCCACGCGGTGGGCGTCCGCGCCTGGTTTTTAGCGAATCGAGCAGGTGAGCCAGCCGATC
TGGTGGACTGTATTGCCGGAACCATCGTCAAAGATAACGAAGAAGACCGCGCGCGCCTGCGCCGTTACTTCGAACAACGT
GTTGCCACACATAAAGAAGCTCACTGGCAGGCTTATTATCAAGCTCGCCACCGCCTGCCGTGAGGAAAGATGCATGAGCG
AGCCGTTAATTGTCGGCATCCGGCATCATAGCCCGGCCTGCGCCCGGCTGGTGAAATCGTTAATCGAAAGCCAGCGGCCA
CGATACGTATTGATTGAAGGCCCGGCTGATTTTAATGACCGGGTAGACGAACTGTTTTTAGCCCACCAGCTTCCGGTAGC
TATTTACAGTTATTGCCAGTATCAGGACGGTGCGGCCCCCGGGCGTGGTGCCTGGACGCCATTTGCTGAATTTTCGCCGG
AGTGGCAGGCGCTACAAGCCGCACGTCGTATTCAGGCACAAACTTACTTCATCGATTTGCCTTGCTGGGCGCAGAGTGAA
GAAGAGGACGATTCGCCTGATACACAAGATGAAAGCCAGACCTTACTGCTGCGTGCCACCCGCATGGATAACAGCGATAC
CCTGTGGGATCACTTATTCGAAGATGAAAGCCAGCAAACTGCATTACCCTCTACGCTGGCGCACTATTTTGCCCAACTGC
GGGGCGATTCCCCCGGAGATGCTCTCAATCGTCAGCGCGAAGCCTTTATGGCTCGCTGGATTACATGGGCGATGCAGCAA
AACAATGGCGACGTGTTAGTCGTCTGCGGCGGCTGGCACGCTCCTGCACTGGCAAAAATGTGGCGCAAATGCCCGCAGGA
AATGAACAAGCCAGAATTGTCCTCGCTGGCAGATGGCGTTACAGGTTGTTATCTCACACCCTACAGTGAAAAGCGCCTTG
ATGTGCTGGCAGGATACCTTTCCGGAATGCCTGCCCCGGTCTGGCAAAACTGGTGCTGGCAGTGTGGCTTACAGCAGGCA
GGTGAACAACTGCTGAAAACGGTTCTTACCCGTTTGCGCCAGCACAAATTGCCCGCTTCTACCGCTGATATGGCTGCTGC
TCATCTGCATGCGATGGCACTGGCACAGTTGCGCGGCCATACACTACCTCTACGCACTGACTGGCTGGATGCCATAGCTG
GCTCGCTGATTAAAGAAGCCCTGAATGCGCCGTTGCCGTGGAGCTATCGCGGAGTTATTCATCCCGATACCGATCCGATT
TTGCTAACGGTGATAGACACATTAGCGGGTGACGGATTCGGTAAACTTTCCCCTTCTACGCCACAACCGCCTCTGCCAAA
AGATGTCACCTGCGAACTGGAACGTACCGGAATCTCTCTTCCGGCGGAGCTTACCTTAAATCGCTTTACCCCCGATGGAC
TGGCGCAAAGTCAGGTGTTACATCGGTTGGCAATACTGGAGATCCCAGGGGTTGTGCGCCAGCAGGGAAGTACGCTGACA
CTTGCAGGCAACGGTGAAGAATGCTGGAAATTAACCCGCCCGCTTAGCCAGCATGCGGCATTGATTGAGGCCGCCTGCTT
TGGTGCCACACTCCAGGAAGCCGCACGCCATAAATTAGAAGCCGATATGCTGGACGCGGGTGGAATCGGCTGTATCACCA
CATGTCTTAGCCAGGCAGCGTTAGCGGGTCTGGCGTCTTTCAGTCAGCAATTACTGGAACAACTCACATTATTAATTGCC
CAGGAAAATCAATTCGCCGAAATGGGCCAGGCGCTGGAAGTGCTATATGCCTTATGGCGGCTGGATGAAATTAGCGGTAT
GCAAGGCGCGCAGATATTACAAACGACATTATGCGCGGCCATCGATCGCACGCTGTGGCTATGTGAATCCAACGGCAGAC
CGGATGAAAAGGAGTTTCACGCTCACCTGCATAGCTGGCAGGCGCTTTGCCATATCCTGCGCGATCTACATAGCGGCGTT
AATTTACCCGGCGTTTCGCTTTCTGCGGCGGTAGCCTTACTGGAGCGCCGCAGTCAGGCGATTCATGCCCCGGCGCTGGA
TCGCGGCGCGACTCTTGGCGCACTGATGCGTCTGGAACATCCCAACGCCAGTGCCGAAGCGGCGCTGACGATGCTGGCGC
AGTTATCCCCGGCACAATCCGGCGAGGCGCTGCACGGTTTGCTGGCATTAGCCCGTCATCAACTGGCCTGTCAGCCGGTA
TTTATCGCCGGTTTCAGCAGTCATTTAAATCAACTGAGTGATGCCGATTTTATCAATGCCCTGCCCGATTTACGCGCGGC
GATGGCCTGGCTACCACCACGAGAACGCGGGACGCTGGCGCATCAGGTGCTTGAGCATTACCAGCTCACACAGCTTCCCG
TTTCAGCGCTGCAAATGCTGTTGCATTGTCCACCACAAGCCATTGCACATCATCAACAACTCGAACAGCAGGCACTGGCA
TCGCTGCAACACTGGGGAGTTTTCCATGTCTGAACTGAACGATCTTCTGACCACCCGTGAGCTACAACGCTGGCGATTAA
TTCTTGGCGAAGCGGCAGAAACGACCCTTTGTGGGCTGGATGACAACGCCCGGCAGATAGACCACGCGCTGGAGTGGCTG
TATGGGCGCGATCCTGAACGGCTCCAGCGTGGTGAACGTTACGGTGGATTAGGTCGTTCAAATCTCACCACCCCTGAGTG
GATTAACAGCATTCACACGCTGTTTCCGCAACAGGTGATTGAGCGGCTGGAAAGCGATGCCGTGCTGCGCTACGGCATTG
AAGATGTGGTGACGAATCTCGACGTGCTGGAACGTATGCAGCCTTCTGAAAGCCTGCTACGCGCCGTTTTGCACACCAAA
CATCTGATGAATCCCGAAGTACTGGCTGCCGCCCGCCGGATAGTGCACCAGGTTGTGGAAGAAATTATGGCTCGACTGGC
AAAGGAAGTTCGTCAGGCTTTTTCTGGAGTACGCGATCGCCGTCGCCGCTCATTTATTTCACTGGCGCGAAACTTTGATT
TCAAAAGTACTCTGCGCGCCAACCTGCAACACTGGCACCCGCAACACGGCAAGTTGTATATCGAATCCCCCCGCTTTAAC
AGCCGCATAAAACGCTATAGCGAACAATGGCAACTGGTCCTACTGGTTGATCAAAGCGGATCGATGGTTGATTCGGTGAT
CCACTCCGCAGTGATGGCGGCCTGTTTATGGCAGTTACCCGGCATTCGTACCCATCTGGTCGCTTTTGACACCAGCGTGG
TTGATCTCACGGCAGACGTTGCCGATCCGGTAGAGCTATTAATGAAAGTGCAATTAGGCGGCGGGACCAATATCGCCAGT
GCTGTGGAATATGGTCGGCAACTTATTGAACAACCAGCGAAAAGCGTCATTATCCTCGTGAGCGATTTTTACGAAGGGGG
GTCATCATCATTGCTGACGCATCAGGTGAAAAAGTGTGTCCAGAGCGGCATCAAAGTGCTGGGACTGGCGGCGCTCGATA
GCAGCGCAACACCTTGCTATGACCACGATACGGCCCAGGCGCTGGTTAATGTCGGCGCACAAATAGCCGCAATGACACCG
GGCGAGCTGGCTTCCTGGCTTGCGGAGAATCTTCAGTCATGAATTCACTACGTCCGGAATTATTAGAACTGACGCCGCAG
GCTCTGACGGCGTTAAGCAATGCCGGTTTTGTTAAGCGCAGCCTTAAGGAACTGGAAAATGGCAACGTCCCGGAAATCAG
TCATGAGAACGGCGCTTTAATCGCCACCTTCAGTGACGGTGTCCGTACCCAGCTGGCGAACGGCCAGGCACTGAAAGAGG
CTCAGTGCACCTGCGGGGCCAGCGGCATGTGCCGTCATCGCGTGATGCTGGTGTTAAGTTATCAACGACTTTGTGCCACC
GCCCAGCCTACGGAAAAAAAAGAAGAAGAGTGGGATCCAGCAATCTGGCTGAAAGAACTGGCTAACCTGCCCGATGCCAC
CCGCAAACGCGCGCAGGCGCTGGTCGCTAAAGGCATCACCATTGAGTTGTTCTGTGCGCCTGGCGAAATTCCCTCTGCCC
GATTACCGATGAGCGATGTGCGTTTTTATTCCCGCAGCAGCATTCGCTTCGCACGCTGTGATTGCATTGAAGGCACACTT
TGCGAACATGTCGTACTGGCTGTGCAGGCCTTCGTCGAGGCCAAAACTCAGCAAGCGGAATTTACTCATTTAATCTGGCA
GATGCGCAGTGAACACGTGACATCATCTGATGATCCGTTTGCCAGCGAAGAAGGCAAAACGTGTCGTCAATATGTTCAGC
AATTAAGCCAGGCATTATGGCTGGGCGGGATAAGTCAACCGCCAATCCATTACGAGGCCGCTTTCAGTCGCGCGCAGCAA
GCGGCGGAACGCTGCAACTGGCGATGGGTGAGTGAATCGCTACGGCAATTGCGCGCCAGTGTTGATGCCTTCCACGCCCG
TGCCAGCCACTACCATGCCGGAGAATGCTTACGTCAGCTTGCGGCATTAAACAGTCGATTAAATTGCGTACAAGAGATGG
CGCGACGCGACAGTATCGGTGAAGTTCCTCCCATGCCGTGGCGCACGGTCGTTGGCGCTGGCATTGCCGGAGAAGCAAAA
CTTGATCATCTGCGGCTGGTGTCTTTAGGTATGCGTTGCTGGCAGGATATTGAGCAGTATGGTTTACGCATCTGGTTTAC
CGATCCCGACACAGGAAGTATTTTGCATCTTTCGCGTAGTTGGCAGAGAAGCGAACAGGAAAACTCACCGGCAGCGACGC
GTCGGCTGTTTAGTTTTCAGGCTGGCGCACTGGCAGGTGGGCAAATTGTTTCACAAGCTGCAAAACGCAGTGCCGATGGC
GAGCTGCTGTTAGCGACCCGTAACCGCTTGAGTAGTGTTGTTCCACTGTCGCCAGACGCCTGGCAAATGTTGAGCGCGCC
GTTGCGCCAGCCGGGCATTGTGGCTTTGCGGGAATATTTACGCCAGCGTCCCCCCGCCTGCATACGACCACTCAACCAGG
TCGATAACTTATTTATTCTGCCGGTAGCGGAGTGTATTTCGCTCGGTTGGGATAGCAGCCGCCAGACACTGGATGCGCAG
GTAATCAGCGGCGAAGGAGAAGATAATGTGCTGACGTTATCCCTTCCGGCATCTGCCTGTTCTCCTTTTGCCGTTGAACG
CATGGCGGCGCTTTTGCAACAAACAGACGACCCCGTGAGTCTGGTTTCTGGCTTTGTCAGTTTTGTAGAGGGGCAATTGA
CACTGGAACCACGGGTGATGATGACAAAAACCCGCGCCTGGGCGCTGGACGCAGAAACTGCGCCTGTGGCACCGCTACCT
TCTGCCAGCGTTCTGCCTGTGCCGTCTACCGCTCATCAGTTGCTGATGCGCTGCCAGGCGTTACTTATTCAACTGCTCCA
TAACGGCTGGCGCTATCAGGAACAGAGTGCTATTGGTGAGGCAGAGTTGCTGGCGAATGACCTCACCGCGGTGGGTTTTT
ATCGGCTGGCACATGTGTTGGGACAATTTCGTAATACAGAAAGCGAGGCACGGGTAGAAGCAATGAATAACGGTGTTTTG
CTTTGCGAACAATTATTCCCCATGCTTCAGCAACAAGGATGAAATAGTGCTTTTTATTAAGAGTTCTACTCCTGTTCCGG
ACTGCTCACGCCACAGTATTAGGCATATCCTATATAGCCCCTGGTGAGAGTCACCAGTTCCTTGATTAAATAAAATGGAG
TTTTACATGAAGGCTTTCAATAAGCTGTTTTCCCTTGTTGTTGCATCTGTTCTGGTTTTCTCTCTTGCTGGCTGCGGTGA
CAAAGAAGAATCAAAGAAATTCAGCGCCAATCTGAACGGCACTGAAATTGCCATTACCTATGTCTACAAAGGTGACAAGG
TGCTTAAGCAATCTTCTGAAACCAAAATTCAATTTGCCTCCATTGGTGCAACCACCAAAGAAGATGCCGCCAGGACACTT
GAGCCGTTAAGCGCCAAATACAAAAACATCGCGGGTGTTGAAGAAAAATTAACCTATACCGATACCTACGCGCAGGAAAA
CGTGACTATTGATATGGAAAAAGTGGATTTTAAAGCCCTGCAGGGTATTTCAGGAATCAATGTTTCTGCTGAAGATGCCA
AAAAAGGTATCACTATGGCGCAAATGGAACTGGTGATGAAAGCCGCTGGTTTTAAAGAAGTGAAATAATCTGTCGGCGGC
CATGTTTCGCATGGCCGCCATACCCGTCTTAGCTTTTCTTCACATGCTGGCGCGCTGCCAGTCCACGCAGAAAATAACGT
AAAAATTGATCGCCGCATTCGCGGAAGTTTTTATGATCCGGTGCACGCATCATCGCCGTAATTTCCGGCATCGAAACGCG
GAACTGCTGTTCGGTGAGGATTGCCAGAATGTCATCGGTTTTAAGCGAAAACGCGATGCGTAATTTTTTCAGCACGATGT
TGTTATTAATGCGACGTTCCGGCTCCAGTGCCGGAGCAGACTCATCCTTGCCGCGTTTTTCATAAATCAGGCCATTGAGG
AATGAAGACAAAACAATGTCCGGACAACGCTGAAAACCCTCTTCGTCTTCTTTACGTAGCCAGACGGCGATCTGTTCCGC
GGTGGCTTCGACATTACCCAGCGCCAGAATACGCACCAGGTCATTATTATTGGCTTTCAAAATGTAGCGCACGCTGCGCA
GAATATCGTTACTTAGCATGAGGCCTTCAGGTGTTGATGAGGCAAAAAGCCATTTTAGCAGTCTTTTACAGGCCAATCGC
CTCTTTTAAGCTTTTCAGATAACGGCGGCTGACCGGCACGGTTAAGCCATTACGCAAAATCAACTCGGCCTGGCCGTTAT
CTTCCAGACGGATCTCCTGTAAATGCGCGAGGTTAACCAGATACTGACGATGGCAGCGCAGTAATGGTGTACGACTTTCC
AGGGTACGTAATGTCAGTTCGGTAAAGCCCTCTTTCCCTTCGTGACTGGTAACGTAGACACCGCTCATCCGACTGCTGAC
AAATGCCACATCTTTCATTTGCAGCAAATAAATCCGACTATGCCCCGTACAAGGGATAAATTTCAGCGCCTGTTGATTTT
CCGGTAACAGCGAAACATCCTGCTTGCTGCGCTCCTGACGCAATCGCGCCAGCGTTTTCTCCAGTCGCGCTTCATCAATT
GGCTTCAGCAGATAATCAAAGGCATGTTCTTCAAAGGCTTTAATGGCGTATTCGTCAAACGCGGTGAGAAAAACAATATA
CGGGCGATGTTCCGGGTCAAGCATCCCCACCATTTCCAGACCACTGATGCGCGGCATCTGGATATCGAGAAACAGCACAT
CCGGGCGCAGTTTATGCACCGCGCCGATCCCTTCCACGGCGTTTGAACACTCTCCAACGATTTCAATATCGCTCTGCTCC
TGCAAAAATACGCGCAGGTTCTCCCGTGCAAGCGGTTCATCATCGACAATTAAGACTTTAATCATGCCTCGTCCCTCCAT
GGTAGTCGTAACGTTATTCGGGTGTAACTATCAGGCTCACAGGCGACGCTTATCCCATAGTCATCGCCAAACCGTTCACG
TAAACGCTTATCCACCAGATTCATCCCCAGCCCACTGGCATTGGTTACCGGTTGATACAAACCGGCATTGTCTTCGATCT
CCAGCATCAAATGTTGCCCCTCACGTCGGGCGCTGATTGCCACTCGCCCTGTATCCAGCAGTTGTGATGTCCCATGTTTA
ATGGCGTTTTCCACTATCGGTTGCAGGGTAAACGCGGGCAATTGCTGCTGGGATAATTCTTGCGGAATAGCAATGTTGAC
CTGCAACCGCGACTGGAAGCGCGCCTTTTCAATTTGCAGATAAGCGTTCACATGTTCAATTTCGTCGGCGAGAGTAACAA
ACTCCGAAGGCCGCTTTAAGTTTTTGCGGAAAAAAGTGGAAAGATACTGCACCAGCTGGCTGGCCTGTTCGCTGTCGCGG
CGGATCACCGCTTTAATGGTGTTAAGCGCATTAAACAAAAAATGGGGATTCACCTGGGCGTGAAGCAGTTTGATCTCTGA
CTGGGTGAGCATCGCTTTTTGCCGCTCATATTGCCCGGCGAGGATCTGCGCCGAAAGCAGTTGCGCAATCCCCTCGCCCA
GCGTGCGGTTGATTGAACTGAATAAACGGTTTTTGGCTTCATACAATTTGATGGTACCCATCACTCGCTGATTTTCACCA
CGCAACGGAATGACCAGCGTCGACCCCAGTTTGCATTGCGGATGCAAAGAGCAACGGTAAGGCACTTCGTTGCCATCAGC
GTAGACCACTTCACCGGTTTCAATCGCTTTTAAGGTATAAGTCGAAGAAATCGGTTTGCCGGGTAAATGGTGGTCGTCAC
CAATTCCGGTAAAGGCCAGCAATTTCTCTCGATCGGTAATCGCGACTGCACCAATATCCAGCTCCTGATACAGCACCTGT
GCCACTTTCATGCTGTTCACTTCGTTAAACCCCTGGCGCAAAATGCCTTCCGTCGAGGCCGCCACTTTCAGCGCAGTGGC
AGAAAAAGCCGAAGTGTATTTTTCAAACATCGCGCGTTTATCGAGCAATATACGCATAAACAACGCCGCGCCGACGGTAT
TGGTGACCATCATTGGCGCAGCAATATTACTCACCAGACGCACCGCATCTTCATAAGGTCGGGCGATCGCCAGGATGATC
AACATTTGCACCATTTCAGCGACGAACGTGACGGCACCGGCGGTAATGGGGTTAAAGACTTTATCAGTGCGCCCGCGACG
GATCAGGATGCTGTGAACCAGGCCGCCGAGCAATCCTTCAACGATGGTCGAGATCATGCAACTTAGCGCGGTCATGCCCC
CCATCGAATATCGATGTAACCCGCCGGTCAGACCAACCAGCCCACCGACGACCGGACCGCCGAGTAAGCCGCCCATTACC
GCGCCTATCGCACGGGTATTGGCAATAGAATCGTCAATGTGCAACCCAAACCAGGTGCCCATGATGCAGAAGATGGAAAA
GACGATGTAGCAGAGAAATTTATGCGGCAGACGAACCGTGACCTGCATTAACGGTATGAATAATGGCGTTTTACTCATTA
ACCACGCAATGACTAAAAAAACGCACATCTGCTGAAGCAGCAGCAACACCAGATTAAAATCGTACATACCCGCAAACCAC
ACTTCCCTTTAAAATGCGTAACATACATTGCTTGCGTTTAACTTTCTTTGAACTCTTGCAGAAAAATGAGAATTCGTGAG
TACGATCACTCAAAATCGCCTGGCAAAAATAAAATCACCCTATAGATGCACAAAAAACGGGCAAAACTACCTGGTTCGCA
AAACTGCGTCTAAAGTTAAACCGGGACCTCGCGAGCAAGGGTGAGACGATGGCGCTTTACACAATTGGTGAAGTGGCGTT
GCTTTGTGATATTAACCCTGTCACGTTACGCGCGTGGCAGAGGCGTTACGGATTGCTGAAACCGCAACGGACAGACGGCG
GCCATCGGCTGTTCAACGATGCCGATATTGACCGGATCCGCGAGATCAAACGCTGGATCGACAACGGCGTGCAGGTCAGC
AAAGTAAAAATGCTGCTCAGTAATGAAAATGTTGATGTGCAGAACGGCTGGCGCGATCAGCAAGAAACATTACTGACTTA
CCTGCAAAGCGGCAATCTGCATAGCCTGCGAACGTGGATCAAAGAGCGCGGTCAGGATTACCCCGCCCAGACACTCACCA
CACATCTGTTTATTCCTCTGCGCCGACGGCTTCAGTGCCAACAACCGACTCTCCAGACGCTGCTGGCGATCCTCGACGGC
GTACTGATCAACTACATCTCTATTTGCCTGGCTTCGGCGCGCAAAAAACAGGGTAAAGATGCACTGGTGGTTGGCTGGAA
TATTCAGGATACCACTCGTCTGTGGCTGGAGGGCTGGATTGCCAGTCAACAAGGATGGCGCATTGATGTCCTCGCCCACT
CGCTCAATCAACTACGCCCTGAACTGTTCGAAGGCCGTACATTGCTGGTGTGGTGCGGTGATAATCGAACCTCCGCCCAA
CAGCAGCAACTCACCAGTTGGCAAGAACAAGGCCATGATATTTTCCCACTCGGCATTTAATGATTCGTTAACAAATGCGC
TTTACTGTACAATCCTTTCGTTAACATAAGGAGTGCATTATGCGCATAGCTAAAATTGGGGTCATCGCCCTGTTCCTGTT
TATGGCGTTAGGCGGAATTGGTGGCGTCATGCTCGCAGGTTATACCTTTATTTTGCGTGCTGGCTGAACGCCTGCACCAG
CCTTTCAAACAGGCGGTCTGCGATGATCGCCGCCAGTGCCACCAGTAACGCTCCCTGGATCACATACGCGGTATTAAATC
CGCTAAGTCCGATGATGATGGGCGTACCCAGCGTGCTGGCCCCTACCGTTGAGGCGATCGTCGCCGTACCAATGTTGATA
ATCACCGAAGTTCGCACGCCAGCCAGAATCACCGGAGCCGCCAGCGGTAGCTCGACCTTACGCAGTCGCTGACCACGACT
CATTCCCATACCTTTCGCAACTTCTGTCACGCTGGCATCAATCGCTCCCAGCCCGGCAAGTGTCGCCTGCAGGACGGGCA
GCACGCCGTAAAGGATCAAGGCGATAATCGCTGGTTTCAGACCAAAGCCGATCACCGGAACGGCAATCGCCAGCACCGCG
ACGGGCGGAAAAGTCTGCCCAACGGCGGCAATAGTTTCCACCAGTGGGCGAAATTCCGCACCCCACGGGCGAGTGACAGC
AATTCCGGCACCAGTACCAATGATCACCGCAAACAAACTCGAAATTCCCACCAGCCAGAAATGAGCCAGTGCCAGAGCTG
CAAAACTTTCTTGCTGATAAACGGGTCGTGGCAGTTGTGGGAACAAGGCAGCAAACAGCGGCTGGCTATAAGGTAGCCAG
AAAATCAGTGCCACAAACAAAGCAATGAGCCAGAACAGCGGATCGCGCAACATCTTCATACGCTTACGCCTCCTCCAGCA
GATCCTGAAAATGCAGCGTGCCGCAAGGCTGGCCCTGCGTGTTCACCACCGGCAGCACCTCGCATCCCCGCGCGACAAAC
AGAGAAAGCGCATCGCGTAGCGTCATCCTTTCTTCCAGTGCCTCACCTTCAGCCCGTTCTTCACGGCGCACGTAATCTGC
CACGCTACGTAACGAAAGCAGGCGTACACCCAGCTCACTACGACCAAAAAACTGGCGGACAAAATCATTCGCCGGATGAG
TCAGCATCGCCAGAGGATTGCCCTGCTGCACGACTTCACCGTGATCCATCAATACCAGATGTTCTGCCAGCCGTAGCGCC
TCATCAATATCATGAGTGACCAGCACAATGGTACGCCCCTGCAAACGGTGAATGCGCGTCATCTCTTGTTGCAACGCGCC
GCGCGTTACCGGGTCCAGCGCGCCAAAAGGTTCATCCATCAGTAAGACTTGCGGATCGGCAGCCAGTGCGCGCGCCACTC
CCACACGTTGCTGCTGACCACCGGAAAGCTGATGCGGATAACGCTCACGCAAATTTGGCTCCAGCCCCAGTAGCGCCATT
AATTCGTCGATACGATCGTCGATCCGCGCCCGTGACCATTTTTGCAATTGCGGCACGGTGGCGATGTTTTGTGCCACGCT
CCAGTGGGGAAACAGGCCAATAGATTGAATGGCATAGCCCATCCGGCGGCGCAACTCCAGTACTGGCAGCGAGCGAATTT
CTTCTCCGGCAAAGCGGATCACCCCGCTGTCATGCTCCACCAGGCGGTTAATCATTTTCAGAGTGGTGGATTTACCGGAG
CCTGATGTACCAATCAGCACCGAAAAACTCCCTTCCTGAAAATTGAGATTGAGATCGTTAACGGCTTTTTGTGCGCCGAA
CAGTTTGCTGACATGGCTAAATTCAATCATTACGTTTCACCTTCAGCAGTGCGATAAGCAAATCGAACAGCGCGTCGGTA
AGCACCGCCAGAACAATTACCGGGATCACCCCCAGCAACACTAAATCAATGGCACTGCTTAGCAGCCCCTGGAAAACCAG
CGCACCAAAACCGCCTGCGCCGATTAACGCCGCAATCACCGCCATGCCAACGGTTTGCACCATCACCACCCGCAGGCTGC
GCAGAAATACCGGTAACGCCAGCGGTAACTGAACATGCAGGAAACGCTGCACCCCGCTCATCCCCATCGCTCTGGCGCTC
TCCAGCACATCGCGCGGGATCTGGTTCAAGCCGACTACTACGCCGCGCACCAGCGGCAGCAAGGCATAGAGCACCAGCGC
AATAAGTGCGGGTGTCATTCCGGTTCCTGCTATGCCGAGCGTTCCCAGCCACGGAAAGGCCGTAACCAGCGCGGCAAGCG
GCGCAATCAGCAGGCCAAAGAGCGCTACCGAAGGCACGGTCTGAATGACATTCAGCAGAGAAAAAATCGCCCCCTGCCGC
GCGGTGGAAAAGTAGCACCAGATGCCCAACGGCACACCAATCACTAACGCAGGCAGCACCGCACCAAACAGCAACGTCAG
ATGTTGTGCCAGAGCGTCGTCAAACACATCCTGACGGTTGGCGTATTCTTTCATTAACGAGAGATCGTTAAGCGTGCCGG
AGTACAGCAACCACAGCGGAATAATGGCAATCTGCATATGCAACAACCAGCGCCACAGCGGATGCGTGGAGATTCGGCGG
ATGGCATCGCTACAGGCCAGCAGTGCCAGCGCCGCAGCCAGCCAGAAACCACTGCCGAGGCTGGTACGTGCCAGCGCACT
GCCATTTTGCGCCAGTTGTGTCGCCGCCTTTCCAGCTCCCCACACCAGCAATACGAAGACGAATTGCGCCAGAATGAGTG
CAAAAATGCTGCCTTTTTTAGCGGGAATAAAACAGGCTGTCAGCCAGGCGCAACCAACGCCCACCAGCATCCAGAGAGTT
TGCGGCCACAGCTGCCAGAGATGACGCCCCTCACCCGAAACTAAACGATTAGGCGCGTAACTGATAAACGGCAGCGCCGC
TGCGATTGCCGTCAGCAACAGCAGCAGCGCCAGAACAGGATTAATACGTAGATAAGTCACGGGAAATTACTTCGTCCACC
CTTTTTGTTTCAGGTAGTCGGCAGCCACTTTTTTGGCATCCAGTCCTTCCACAGCAATGCTGGCATTCAGTTGCTGCAAT
GTTTTTTCATCGAGGCTGGCAAAGACTGGCTGTAGCCACTGTGCCATTTGTGGATACTCTTTCAGCACCGACTCACGCAC
CACTGGTGCAGGCGCGTAGATAGGTTGCACGCCTTGCGGATCGCTTAAGGTTTGCAGCCCCAGCGCCGCGACCGGGCCGT
CAGTGCCGTAAGCCATTGCGGCATTAACGCCAGAGGTTTGCTGGGCAGCGGCTTTGATCGTTACCGCCGTGTCGCCACCA
GCCAGTGACAGCAACTGATCCTGACCGAGCTTAAAGCCATAGGCTTTTTCAAACGCGGGTAAGGCATCGGCGCGTTCAAT
AAACTCTGCCGAGGCTGCCAGTTTGAAGGTGCCGCCCTCTTGCAGATAACGACTCAGGTCGGCAAGCGAAGTGAGCTTGT
TTTTCTCTGCCACATCCTGACGCACGGCGATGGTCCAGGTGTTATTTGCAGGTGCGGGCGTCAGCCAGATTAACTTGTTT
TGCTCTGCATCGAGTTTTTTGACTTTCTCGTAACCTTGCTGCACGTTTTTCCACGCTGCATCGTTTTCATCTTTAAAGAA
GAACGCCCCATTGCCGGTATATTCCGGATAGATATCCAGCTCGCCAGAAGTGATCGCGCCGCGCACCACAGGAGTCGTTC
CAAGTTGCACTTTATTTACCGTAGGAACGCCGTGACTTTCCAGCACCTGCAAAATGATATTGCCGAGCAGCGCGCCTTCC
GTATCGATTTTTGAACCAACCTTAACGGGGGAAGCTGCCTGTAGCGGCAGGCTCACGGCTGCCAACAAAACCAGTGAACC
TGCCCAGACCTTTGAGAGTGGCATGATGCTTTCCTCATTCTTTTACTGTTGTTTTCAGCGAATTAAGAGAAAAGCATAGT
TGATAATGACAGGGTTAGCCTGTCTGGGTGGATTCAGTTGCAGAATCAGATAAATACTTAAAAGGCATATTTTGCCCGGC
GTTTCTTGCCGGATGCGGCGTAAACGCCTTATCCGGCCTACAAACATCGAAAATTACAACAACTCAAACTCGGCTTTCTT
AACGCGTGCGGAATCAGTGCCGATAAAGACATTGAACTTGCCAGGCTCGGCGTCATATTTCATCTGTTGATTCCAGAACT
TCAGCGCCTCAATATCAATCGGGAAGCTGACGGTCTGAGTTTCGCCCGGTTTCAGAGTGATTTTCTCAAAGCCTTTCAGC
TGCTTCACCGGGCGACTCATGGAAGCCGTCACATCCTGCAAGTACATCTGTACTACCGTGGCCCCTTCGCGTTTACCGGT
GTTCGTCACCTGCACGCTGGCCGTCACTTTGCCGTCACGCTTCATGGTCGGCGCAGAAAGTTTCACATCAGAGACGGTGA
AAGTGGTGTAGCTCAGCCCATAGCCGAACGGATAAAGCGCCCCGTTAGCTTCATCAAAATAACGCGAAGTGTATTTGTTC
GGCTTGTCGGCATTATACGGACGCCCGGTATTCAGATGGCTGTAGTACACCGGGATCTGCCCGACAGAACGCGGGAAGGA
CATCGGCAGCTTGCCGGACGGGTTATAATCGCCAAACAATACATCGGCAATTGCATTACCGCCTTCAGTCCCCGCAAACC
AGGTTTCCAGAATCGCATCAGCCTGCTGATCTTCTTTCACCAGCGCCAGCGGACGCCCATTCATCAGCACCAGCACCAGC
GGTTTACCGGTGGCTTTCAGCGCCGCAATCAAGTCACGTTGGCTTTGCGGAATAGTGATATCGGTACGACTGGAAGCTTC
GTGCGCCATCCCCTGAGCTTCACCGACCACAGCCACCACCACATCAGATTGTTTCGCGGTTTGCACCGCTTCATCAATCA
TCTCTTGCGGCGAACGCGGATCGACTTTGACCGCTTCTTCATACTGATTCAGGAAATCGATAATGCCTTTGTCACTGGTA
ACGTTCGCCCCTTTGGCATACAGCACTTTACCGTTTTCACCGACGGCGTTTTTAATCCCGGTTAGCACAGTAACAGATTG
ATCGGCGACACCTGCTGCCGACCAGCTTCCCATCACGTCACGCTTGCTGTCTGCCAGCGGGCCAACCACCGCAATGGTTG
CAGATTTTTTCAGCGGCAGCGTTTCGAGACGGTTTTTCAGCAACACCAGGCTTTCGCGCGCCACTTCACGCGCTTCTTTG
CGGTGCAGGCGGCTTTCGGCATTGGTATCCACCGGGTCAGACTCTTTCGGCCCCAAATGGCTGTATGGATCGTTAAACAA
TCCCATATCATATTTAACGTTCAGTACATGGCGGGCAGCATCGTCCAGCTCTTCCATCGTCACTTTGCCGGATTTGATCA
ACCCAGGCAGATACTTCGAGTAATACTCGTCGCTCATGCTCATGTTGATTCCGGACTTCAGCGCCACGCGTACCGCATCC
TCTGGGTCTGCCGCCGTGCCATGTTTAATCAGTTCTTTGATTGCGCCGTGATCGGAAACGGTGATGCCTTTAAAGCCCCA
CTGGTCGCGCAGAACATCTTTCAGCAGCCAGGAGTCGGAGGTGGCTGGCGTGCCGTTCAGCGAGTTCAGCGCCACCATCA
CCGCACCGCTGCCTGCATCCAGCCCCGCTTTGTACGGCGGCATATAGTCGTTAAACAGGCGCTGCGGACTCATATCGACG
GTGTTGTACTCTTTACCGCCTTCTACCGCGCCGTATGCGGCAAAGTGTTTGACGCTGGTCATCACCGAGTAGCGATCTGC
CGGGCTTTTACCCTGCATCGCTTCCACCATGGTTTTACCCATTATTGAGGTGAGATACGTATCTTCGCCAAAACCTTCGG
AAGCACGTCCCCAGCGCGGATCGCGCGAGACATCGACCATCGGTGCCCAGGTCATATTCAGGCCATCATCTGCCGCTTCA
TAAGCAGAGACACGCCCGACTGTTTTCACCGCATCGAGGTTAAAAGACGAGGCCAGACCGAGACTAATCGGGAACACCGT
GCGCTGACCGTGCAGCACGTCGTAAGCAAAGAAAAGAGGAATTTTCAGGCGGCTTAATTCCATCACCTGATCCTGCATGG
CGCGGATATCCTGACGGGTTACGGTGTTGAAAATCGCCCCAACCTGACCGTCTTTGATCATCTCGCGGATCGCCTCTTTC
GGGTTATCCGGGCCGACGCTGATTAAGCGCAGCTGACCAATTTTCTCATCAACTGTCATTTTCTTAAGCAGTTCGGTGAC
GAACGCATCCCGCGCTTCGGGCGTTAATGGATGGTTGCCGAATAAATCATCCGCCAGTGCTGGCTGCAGGGCCAGACTCA
CCGCGATTCCTACTGAACATAGCCATTTCATATGGATTTTTCTTCCTTTGTTGCCCGACGTGGCAGCGAAAATGGTGCAA
AAACCGTAGTTTGCCATAAGCATGATGGAGAGAGAAAAAGAATGCTCAGTTTATTGTCTGAATTTTCAAAATATTCACTC
GCTGAATTGTCATACAAGGCGCTATTCTAGTTTGTGATATTTTTTCGCCACCACAAGGAGTGGAAAATGTCTTCCATGAC
AACAACTGATAATAAAGCCTTTTTGAATGAACTTTCCCGTCTGGTCGGTCATTCACACCTGCTCACCGATCCCGCAAAAA
CGGCCCGCTATCGCAAGGGCTTCCGTTCTGGTCAGGGCGACGCGCTGGCTGTCGTTTTCCCTGGCTCACTACTGGAATTG
TGGCGGGTGCTGAAAGCCTGCGTCACCGCTGACAAAATTATTCTGATGCAGGCGGCCAATACAGGCCTGACCGAAGGATC
GACGCCAAACGGTAACGATTATGATCGCGATATCGTGATCATCAGCACCCTGCGTCTCGACAAGCTGCACGTACTCGGTA
AGGGCGAACAGGTGCTGGCCTATCCGGGCACCACGCTCTATTCACTGGAAAAAGCCCTCAAACCGCTGGGACGCGAACCG
CACTCAGTGATTGGATCATCGTGTATAGGCGCATCGGTCATCGGCGGTATTTGTAACAACTCCGGCGGCTCGCTGGTGCA
ACGTGGCCCGGCGTATACCGAAATGTCGTTATTCGCGCGTATAAATGAAGATGGCAAACTGACGCTGGTGAACCATCTGG
GGATTGATCTGGGCGAAACGCCGGAGCAGATCCTTAGCAAGCTGGATGACGATCGCATCAAAGATGACGATGTGCGCCAC
GATGGTCGTCACGCCCACGATTATGACTATGTCCACCGCGTTCGTGATATTGAAGCCGACACGCCCGCACGTTATAACGC
TGATCCGGATCGGTTATTTGAATCTTCTGGTTGCGCAGGGAAGCTGGCCGTCTTTGCAGTACGTCTTGATACCTTCGAAG
CGGAAAAAAATCAGCAGGTGTTTTATATCGGCACCAACCAGCCGGAAGTGCTGACCGAAATCCGCCGTCATATTCTGGCT
AATTTCGAAAATCTGCCGGTTGCCGGGGAATATATGCACCGGGATATCTACGATATTGCGGAAAAATACGGCAAAGACAC
CTTCCTGATGATTGATAAGTTAGGCACCGACAAGATGCCGTTCTTCTTTAATCTCAAGGGACGCACCGATGCGATGCTGG
AGAAAGTGAAATTCTTCCGTCCGCATTTTACCGACCGTGCAATGCAAAAATTCGGTCACCTGTTCCCCAGCCATTTACCG
CCGCGCATGAAAAACTGGCGCGATAAATACGAGCATCATCTGCTGTTAAAAATGGCGGGCGATGGCGTCGGTGAAGCCAA
ATCGTGGCTGGTGGATTATTTCAAACAGGCCGAGGGCGATTTCTTTGTCTGTACGCCGGAGGAAGGCAGCAAAGCGTTTT
TACACCGTTTCGCCGCTGCGGGCGCAGCAATTCGTTATCAGGCTGTGCATTCCGATGAAGTCGAAGACATTCTGGCGCTG
GATATCGCTCTGCGGCGTAACGACACCGAATGGTATGAGCATTTACCGCCGGAGATCGACAGCCAGCTGGTGCACAAGCT
CTATTACGGCCATTTTATGTGCTATGTCTTCCATCAGGATTACATCGTGAAAAAAGGCGTGGATGTGCATGCGTTGAAAG
AACAGATGCTGGAACTGCTTCAGCAGCGTGGCGCGCAATACCCTGCCGAACATAACGTCGGTCATTTGTATAAAGCACCG
GAGACGTTGCAGAAGTTTTATCGCGAGAACGATCCGACCAACAGTATGAATCCGGGGATCGGTAAAACCAGTAAGCGGAA
AAACTGGCAGGAAGTGGAGTAATAATTACGGATGGCAGAGTATCGCCATCCGTCATTCATTTAATCGTTCTGTGCCGTCT
GCCCCGCCGCCGCCATTTGGGCGGCTTTTTGTTTTTTATAGCTCAACGCTGCTGCCGGAACAGGCATCACTTTACCGGTT
TCAATCCAGGTACGCAGGCGGCTGGCATCGGCAAAATGGGTATATTTGCCAAACGCGTCCATCACTACCAGCGCCACCGG
TTTATTATTGATAACCGTGCGCATCACCAGACAATGGCCCGCCGCATTGGTAAAACCGGTTTTGGTTAACTGAATATTCC
AGTTATCACGATACACCAGATGGTTAGTATTGCGGAACGGCAGCGTATACGTCGGGTTAGAGAAGGTTGCCATATCTTCC
CGGGTAGTACTTAACTGCCCGATCAACGGATATTGTTTGCTGGCAATGAGTAGTTTGGTTAAGTCACGGGCGGTTGAAAC
GTTATGCACCGACAATCCGGTTGGTTCAACAAAGCGCGTGTTGTTCATTCCGAGCGATTTCGCTTTCGCATTCATCGCCT
TAATAAAGGCTTTGTAACCACCGGGATAATGGTGCGCAAGGCTTGCCGCCGCGCGGTTTTCTGAAGACATCAGCGCCAGC
AACAGCATATCTTTACGGCTGATTTCGCTGTTCAGTCGTACGCGCGAATAGACCCCTTTCATCTCCGGCGTCTGGCTGAT
ATCCACTTTTAGTTTTTCATCCAGCGGCAGTCGTGCATCCAGCACAACCATCGCGGTCATTAATTTGCTGATAGACGCAA
TCGGACGCACCAGATCCGGGTGGTTCGAATAGATCACTTTGTTGGTATTCAGATCAACAATCATCGCGCTACCGGAGGCA
ATTTCCGGTTGTGACGCGGTGGTAGCGGCTGCCGTTTTCGCAACGGCCTGCGGTGCAAAAGGCACAGCCAGCATCAGGGC
CAGGCTAAATAAAGAAACTCGAAATTTCGGCATGATGAGCATTCAGATAGTGGTTCACGCGCACGGGTTGCGCACCGCCG
GAGTAAGGATTTACTGAGGCTAGCGACGCCATCATAACGAGCAAAAAGTGCGATCGTCAAAGGAGAATCGTGAGGAAATG
CTGCATTGCTGACATTTACGCCAGCAATGCAGCGCAAAAGAACTTTCTAGAACAAACGATAACCGTAGCCCCATAGTATA
ACGGTAAGGGCGAGCAGCACTTCCAGCACCAGCACGCCTATCGCCAGTGTCGAACTGGAGAAGCTAAGTCCTTCCTCTTT
GTTGATATTCAGGAAGCTCGGAATACCGAGATACAGCAGGTAGCCGGTGTAAAACAGCGCCACCGTGCCGACCAGCGCAC
ACAACCAGACCAGCGGGTAAAGCGCCACCAGACCGCTTAAAAACAGCGGAGTTGCAACGTAGCCCGCGAAGACCATGCAG
TGCGCAAGTGACGGACGCTGCGGATAATTACGCGCCATCCACCAGATGACCCGCCCCATCACCGCAACCCCAGCCAGCAT
AACGCCGTAAAACAAGACAGCCAGCGCCAGTCCGGTAAACCAGGATAACTTCAGGATAGTGCCATCGCCAAAATTCCAGC
CAATCTGTGTAGTGCCAATGAAGGCGCAAATCACCGGAATCGCCGCCATCAGCAAAACGTGGTGGGTGTAGTGATGAGAA
ATCGTTTCGTTTTCGCGATTAATCACCTGCATTTCACGATCGGGATGGGAAAACAGTCCCCAGACATGGCTCATACCGCC
CCCTTGTTGTGAGTTCATGAACCTGACAGTTCAAGTATAAGTCAGCTTGTGATTATTTTTTGTTCACTCATGTAATTTGC
ACCGTCTGATGTACGTCCTTTTTCAGCGTGAATGATTCACAGGGTGTATGCTTACAGGCAAGCAAAGGGAGACAGACTGT
CCTATGGATCTCAATACACTCATCTCACAATATGGTTATGCCGCGCTGGTGATCGGTAGCCTGGCGGAAGGTGAAACCGT
GACTTTGCTGGGAGGCGTTGCGGCACATCAGGGGCTATTAAAGTTCCCGCTGGTGGTACTTTCTGTGGCGCTTGGCGGCA
TGATTGGCGACCAGGTGCTTTATCTGTGCGGGCGGCGGTTTGGCGGCAAGCTATTACGCCGTTTCTCGAAACATCAGGAT
AAAATTGAGCGGGCGCAGAAACTGATCCAACGCCATCCGTATCTGTTTGTCATTGGTACGCGTTTTATGTATGGCTTTCG
GGTCATTGGCCCGACGCTGATTGGTGCCAGCCAGCTGCCGCCGAAAATCTTTCTGCCACTGAATATCCTCGGCGCATTTG
CCTGGGCGTTGATTTTTACCACTATCGGTTACGCTGGTGGTCAGGTGATTGCGCCGTGGTTGCATAATCTCGACCAGCAT
TTGAAGCACTGGGTCTGGTTGATTCTGGTCGTGGTTCTGGTGGTAGGCGTGCGCTGGTGGCTGAAACGACGCGGGAAGAA
AAAGCCGGATAATCAGGCGTAAAACCATTGCCTAGGATAAGGCGTTCGCGCCGCATCCGACATCCGGTGCACCATGCCTG
ATGCGACGCTTGTGCGTCTTATCATGCCTACCCAAATATTACCCATTGAAATAACCACGCACCTCACTGCGCTATTCTGG
GTTGAACTGCGGATTCGCCAGCATAAAGCCGCCATCCACTATCAACGACTGCCCAGTGGTGTAATTTGCGCCCTCCGAAC
AAAGCCACACCACCAGGCTGGCAATCTCATGCGTTGCGCCAAAACGCCGCAAGGGAATCGAAGGCTCCGCGCCGGGCTTC
ACGTCGCCATCATCCATGCCGTTCATTGGCGTGGCGATCGCCCCAGGTGCAACCGCATTCACCAAAATCTTATGCCTGAC
CAGCTCCAGCGCCATCGCTTTGGTTAACCCGCCGAGCGCATGTTTAGCGGCTGTGTAGGCGCTGGCATCCGGCAACGGCG
TATGTTCATGCACCGACGTAATGTTGATGATGCGACCACCCTGCCCTTGTTTCACCATCTGGCGGGCAGCAATTTGCGAG
CATAAAAATGCACCATCGACATCAACGGTAAAAATCTTGCGCCACTCATCGAAAGCCATATCAAGAAACGGCGCTTTGGT
CATTGCGCCCGCATTATTCACCAGCACATCAATACGCCCCAGCCGTTGAATGAGTTTCTCCAGCGCCAGTGCCCCTTCTG
GTAGATTGCCGAGATCCAGCTGCACGATCTCCGCACGTACGCCGTGGCTAACTACCTCACGCGCGGTATCTTTTGCCCCT
TCTTCATCTGAGTGCCAGGTAATGCCAATATCAAACCCCTGCTGCGCCAGTAATAACGCGCACTCTTTGCCGATCCCCGA
ATCGGAGGCGGTAATAATCGCGACCTGTGCCATCGAGTTCTCCACTTAACGCTGAATAAACGTTAAGTATAGAAGGCGCA
TATCATCAGCGTTTGTAACCCCCGCCCAACGCACCAGTGAGTTGAATGGAGGCATCCAGCCACTGCCCTTGCAATAACAG
GCCATTGGCCCGCTCACGCAGCGCGGGGATTCTGGCTTCGCTGACGCGGGAACCCGCAATGATGCCCGCGTTAAAGCGCG
CCTGCGCAAGACCTACTACACGCAAGGCATCGCGCTCAATTTGCGCCTGATGCTGGTTTTTCTCCGCCAGTGTCTGAACC
TGACTGGCTGCCCGCGCCACGTCATTCACCGCTTCAACCACCGCTTTGTTGTAGCTGGCGATAGACAAGTTGCTTTCGGC
TTTTGCGATATCGAGGTTGGCGTTAAGACGACCACTATCGAAAATGGGTAGCGTCAGGCCTGCCGTAACGCCCATTTGCT
GCGCGGAATGACGGAACAGATCGCTTAAGTGCAACGCATCCTGTTGCAGGAAGGCCATCAGGTTGATGTCAGGATAAAAT
GCCGCTTTTGCCGCATCAATAGTGCTTAACGATGACTCAACGTACCAGTGCGCCGCCTGCAAATCTGCCCGCCGGGCCAG
TAAGGAGTACCCCAGTTCATCAGGAAGCTGACTTGCCACTTTCGGCAACGCGACCGGATTAAGCTTCAATGCCTTTGTCT
GGTGATTTGTAAGTGCGCTTAACCGTGCCTCAATAATTTTCATTTTCCCCGCGACATCGTTGAGCTGCTGCCGGGTTTTG
CTGGCATTAATATCGGTTTCCACACCTTCAACTGAAGAAGTAATCCCGTTCTGATATAGCTGGCGATCGGTGGCGATAAT
GGTGTTCTGCTCTTTTTCGATTTGCTGTAAGACAGTGTTTAACGCCGCCTGGGTTTGCCACTCCCAGTACAGGCGGGCTA
CGCTGCCAGCCAGCAATTGGCGGGTTTGCTCGCGTTCCGCCGCTCGTGCTTTAACCGTACCCAGGCGAGCAGTTACCTCT
GCCCGATTCTTTCCCCAGATATCGAGATGCCAGCCCGCCGTTAAGCCAAAAGTACCGTTGGTGTACCACGGACCGGTCGT
ACCTGCGGCAGGATCGTTCAGAGCAAACGGCCCCATTAACCCTTCTGCAGACATTTTTTGCCGCTCCATATCCGCAGAAA
AGTCGATCTGCGGACCATCCTGAGTAGCAACTGCCTTCGCCTGGGCTTCAGCCAGTTGAATGCGCTGTTCAGCCACCTGC
ATATCCGGTGCGTTCTGTAGTGCATTGTTAATTAAGGAAGTGAGTTGATTATCGTGATACTCCAGCCACCATTGGCTGTC
TGGCCAACCATTTTTCAGCGCCGTGGGTAATGCGGTGTCAACTTGTGCAGCGGGCGTTTGCTGGCTTAACGCCTGGCGGG
TTTCATGCATAGGTGCACACCCGGCCAGCATCAGTAACAGCGGAAAACAGGCGATGGCGGGATAAAAGGAATCACGATTC
ATGGGGGAATAATCAGGTAAGAAAAGGTGCGCGGAGATTACCGTGTGTTGCGATATATTTTTTAGTTTCGCGTGGCAATA
CATCAGTAGCAATAAAACGACATATCCAGAAAAATATACACTAAGTGAATGATATCTTCCGATTTATCTTAATCGTTTAT
GGATAGCGGCAAAGGGCTTCGTTTTTTCCTATACTTATTCAGCACTCACAAATAAAGGAACGCCAATGAAAATTATACTC
TGGGCTGTATTGATTATTTTCCTGATTGGGCTACTGGTGGTGACTGGCGTATTTAAGATGATATTTTAAAAATCAGATAT
GGCATATAAGTTGTCAGGTCAGGAACTAGATATTTTGTGTACTTGATTTGCAAACAGCTCCGGTGTTGGTGGCGTCAAAA
TCGCTGAAGCGTTCCCCGAAGGCCGGGGCAGCCCACATGGATGTGGGCTGAGGGCGCGTCTTACAAGGACGTTACCTCGC
GCCCGACCCGGTAGCCGAAGGGGATAAGCTGAAGGTACCGCGCAGCGGCGATTTTGTTCGCCAGAGCCCGGGGGTGCAGG
GGGAGGAGGCGATTGTCCTCCCCCTGCGCGCTCCTTGCGCCAGTGGCAATATGTGGCTTAGCTCATGAAAGGAGCGCAAC
AAGATGATGAAGCTGAATAAGCGATTCATTGTCTCAGATAAGCTGCGATTCCACTATTATCGCAGCTTATCGATATCAAT
GGCCTGAATAGCCCTTGCAATATCAGGGGAATTATTCAACACCCGAACATGCTGAAATAATTCCGTTGCTTCATCGTATT
CTTTACGCAAATAACTCAACCACTGTTTAATCCGCGCAACGTGATATAACCCGGTATCGCCCTGCTTTTCCAGACGGGTA
TATTTTTGCAGCAAAGCAACCACCTCCGGCCACGGCATTCGCGGTTCGTTATATTTCACCACACGGCTCAGGTTGGGAAT
ATTGAGCGCCCCGCGACCAATCATCACTGCGTCGCAGCCGCTGATCGCCATGCATTGTTGCGCACTCTGCCAGTCCCAGA
TTTCACCGTTGGCAATCACCGGAATATTAAGCCGCTGGCGAATCTCGCCAATCGCCTGCCAGTCAATATGTTCCGCGCGG
TAACCCTGCTCTTTTGTCCGCCCATGTACTACCAGCTCCGTAGCACCAGCCTGTTGAACCGCATCGGCGATTTCAAATTT
CTTCTCACCGCTGTCCCAGCCCAGACGCACTTTTACGCTGACAGGCAAATGCGCCGGTACAGCTTCGCGCATCGCTTTTG
CACCCTGGTAGATGAGTTCAGGATCTTTCAGTAACGTTGCCCCACCACCGCTACCGTTAACCGTTTTCGACGGGCAGCCG
CAGTTAAGATCCACGCCCCAGGAACCTAACTCCACCGCACGGGCGGCGTTCTCTGCCAGCCACTGTGGGAACTGCCCTAA
CAACTGCACGCGAACCAGCGTACCGGATGGTGTCCGGCTGGCATTTTGTAGCTCAGGGCAAATGCGATGAAAGACTTTTA
CTGGCAGCAGTTGATCCACCACGCGGACAAACTCGGTGATGCACAGATCGTAGTCGTTAACTTCGGTCAGTAATTCCCGC
ACCAGAGAGTCAAGTACACCCTCCATCGGAGCCAGTAACACACGCATATCATCACCCGCAAAAAAATGAGGCGCTATGTT
AGCGCCTCCGGTCAACGGATTAAAGGTCTGCAAAGAGGGATTGCTGCAAACTGCAATCCCTCTCTATGCTTGATGTATGC
CTGAGTTCGCTGCGCATTGCGTAATACCGGGGAGCGAAAAAATAAGCGCTGATTTCTTAATGTGATCGGTAGCACGTTTT
ACGAATTAATTGTATGATGAATCCATCTCATCTGGGGTGTTGATTATGAGTAAGACACTGAACATTATCTGGCAATATTT
ACGTGCTTTTGTCCTGATTTATGCCTGCCTGTATGCAGGCATTTTCATTGCTTCCCTGCTACCGGTAACCATTCCGGGCA
GCATCATCGGGATGCTGATCCTGTTTGTCCTGCTGGCCTTGCAAATTCTTCCGGCGAAATGGGTCAATCCGGGGTGCTAC
GTACTGATTCGCTATATGGCGCTATTGTTTGTGCCGATTGGTGTAGGCGTCATGCAATATTTTGATTTGCTCCGCGCACA
GTTTGGTCCGGTAGTGGTTTCCTGTGCAGTCAGTACGCTGGTGGTTTTTCTGGTGGTGAGCTGGAGTTCACAACTGGTGC
ATGGTGAACGTAAAGTCGTAGGTCAGAAAGGATCAGAAGAATGATGGCGAATATCTGGTGGTCATTACCGCTGACGTTGA
TTGTCTTTTTTGCCGCCCGCAAACTGGCGGCACGGTATAAGTTTCCCCTGCTTAACCCGTTGCTGGTAGCAATGGTGGTG
ATCATTCCTTTTTTAATGCTGACCGGCATCTCTTACGACAGCTACTTTAAAGGTAGCGAAGTGCTAAACGATCTGCTGCA
ACCGGCGGTCGTCGCACTGGCCTATCCTTTATATGAGCAGCTACACCAGATCCGCGCGCGCTGGAAATCGATCATCACCA
TCTGTTTTATCGGCAGCGTGGTTGCGATGGTGACGGGGACTTCTGTGGCATTGTTGATGGGCGCTTCACCGGAAATCGCC
GCGTCAATCCTGCCGAAATCAGTCACCACGCCTATTGCAATGGCAGTTGGCGGCAGTATTGGCGGTATTCCGGCAATCAG
CGCAGTTTGCGTGATTTTCGTCGGCATCCTCGGCGCTGTGTTTGGTCATACATTGCTTAATGCGATGCGTATTCGTACCA
AAGCTGCGCGCGGTCTGGCAATGGGGACAGCCTCGCACGCCCTCGGTACGGCGCGCTGCGCCGAGCTGGATTATCAGGAA
GGTGCATTTAGTTCGCTGGCGCTGGTGTTATGCGGGATTATTACTTCGCTGATCGCACCGTTCCTTTTCCCGATTATTCT
GGCAGTAATGGGCTAAAATTTGCGATGCGTCGCGCATTTTTGATGTAAGTTTCACGCGTTGCATAATTAATGAGATTCAG
ATCACATATAAAGCCATAGCGGGTTCGTAAACTGTTATCCCATTACATGATTATGAGGCAACGCCATGCATCCACGTTTT
CAAACCGCTTTTGCCCAACTTGCGGATAACTTGCAATCTGCACTGGAACCTATTCTGGCAGACAAGTACTTCCCCGCTTT
GTTGACCGGGGAGCAAGTCTCATCGCTGAAGAGCGCAACGGGGCTGGACGAAGACGCGCTGGCATTCGCACTACTTCCGC
TGGCGGCGGCCTGTGCGCGTACGCCATTGTCGAATTTTAATGTTGGCGCAATTGCGCGCGGTGTGAGCGGAACCTGGTAT
TTCGGTGCCAATATGGAATTTATTGGTGCGACAATGCAGCAAACCGTTCATGCCGAACAAAGCGCGATCAGCCACGCCTG
GCTGAGTGGTGAAAAAGCGCTTGCAGCCATCACCGTTAACTACACGCCTTGTGGTCACTGCCGTCAGTTTATGAATGAAC
TGAACAGCGGTCTGGATCTGCGTATTCATCTTCCGGGACGCGAGGCACACGCGCTGCGTGACTATCTACCGGATGCCTTT
GGGCCGAAAGATCTGGAGATTAAAACGCTGCTGATGGACGAGCAGGATCACGGCTATGCGCTGACTGGTGATGCGCTTTC
TCAGGCGGCGATTGCGGCGGCAAACCGTTCGCACATGCCTTACAGTAAGTCGCCAAGCGGTGTCGCGCTGGAATGTAAAG
ACGGTCGTATTTTCAGCGGCAGCTACGCTGAAAACGCCGCATTCAACCCGACTCTGCCGCCGTTGCAGGGGGCGTTAATT
CTGTTGAATCTCAAGGGTTATGATTACCCGGATATCCAGCGCGCGGTTCTGGCAGAAAAAGCCGATGCGCCGTTGATTCA
GTGGGATGCCACCTCCGCAACGCTGAAAGCTCTCGGCTGTCACAATATCGACCGCGTGCTTCTCGCTTAAGCCTGGTGCC
GGATGCGGCGTGAACGCCTTGTCCGGCTTGCCAGCCCTTTCCTGGTGTCGAAAATCCCGGCAAACAGTTTGCCGTTTCTT
GCGCAAAACCAGCGGGTAAAGTAGCCTGATGGAAATTTTCCTTAGATCGAGTCTCCTGCATGTTAAAGCGCGTGTTCCTC
AGCCTGTTAGTCCTGATCGGCTTGCTGCTGTTGACTGTGCTCGGCCTCGATCGCTGGATGAGCTGGAAAACCGCGCCTTA
TATCTACGACGAATTGCAGGATCTCCCCTACCGCCAGGTCGGTGTGGTGCTCGGCACAGCAAAATATTATCGGACTGGCG
TAATTAATCAGTATTATCGCTACCGCATTCAAGGAGCGATTAATGCCTATAACAGCGGTAAGGTAAATTATCTATTACTG
AGCGGCGATAACGCATTGCAAAGTTATAATGAGCCGATGACCATGCGCAAAGATTTAATCGCAGCCGGTGTCGACCCATC
AGATATTGTTCTCGATTACGCAGGCTTTCGTACGCTGGATTCCATCGTACGTACACGCAAAGTTTTCGATACTAATGATT
TCATTATTATCACCCAACGTTTCCACTGTGAGCGGGCATTATTTATTGCGCTGCATATGGGGATTCAGGCTCAGTGTTAT
GCCGTACCGTCACCGAAAGATATGCTGTCAGTACGTATTCGCGAATTTGCCGCCCGTTTCGGTGCGCTGGCTGACCTTTA
TATTTTTAAACGTGAACCGCGTTTTTTAGGGCCGCTGGTCCCTATTCCGGCAATGCATCAAGTGCCGGAAGATGCGCAGG
GGTATCCCGCTGTCACACCCGAACAGTTACTTGAATTACAAAAGAAACAAGGAAAGTAGTTATGGATGTACAGCAGTTTT
TTGTCGTTGCCGTTTTTTTCCTTATCCCGATATTTTGTTTCCGCGAAGCATGGAAAGGCTGGCGCGCAGGCGCGATTGAT
AAACGGGTTAAAAATGCACCGGAACCGGTGTATGTCTGGCGAGCGAAAAATCCCGGACTCTTCTTCGCTTATATGGTGGC
ATATATCGGCTTCGGAATTTTATCTATCGGCATGATTGTTTATCTTATTTTCTATCGTTAATATTTTCTCTTTTCTGTTA
ATTATTGAGAATAATTATTACTTCACTCAATAAGCTGCGGATATAACATTCTGAACCGCAGCTATTTGTGAATCCTTTCA
CAGTTTAAATTTCCCCACGCGCATAGCCTTAATATCAGCACGCAATATTTATTTAGCGTTCGCCTTAATTACTCATAGCA
TTAAGGAAGATCACATGCCGCAACAAAATTATCTGGATGAACTCACTCCGGCTTTTACGCCTTTACTGGCGATTAAAGAA
GCCTCTCGCTGTTTATTATGTCATGACGCTCCCTGTAGTCAGGCTTGCCCGGCACAGACCGATCCGGGGAAATTTATTCG
CTCAATCTACTTTCGTAATTTTAAAGGCGCTGCCGAGACAATTCGCGAAAATAATGCCCTCGGTGCCGTTTGTGCCAGAG
TGTGCCCGACGGAGAAATTATGCCAAAGCGGTTGTACACGTGCCGGTGTTGATGCTCCCATTGATATCGGTCGCTTACAG
CGTTTTGTTACTGATTTTGAACAACAAACTGGGATGGAAATTTATCAGCCCGGTACTAAAACGCTCGGCAAAGTCGCCAT
TATTGGCGCAGGTCCTGCCGGATTGCAGGCCAGTGTGACGCTGACAAACCAGGGTTATGACGTCACGATCTATGAGAAAG
AAGCACAACCCGGTGGCTGGTTGCGTAACGGCATTCCGCAATTCCGGTTACCGCAATCGGTGCTGGATGCAGAAATCGCC
CGTATAGAAAAAATGGGCGTGACCATTAAGTGCAATAACGAAATCGGTAAAACACTCACCCTGGAGCAGCTGAAAGCGGA
AAACCGCGCGGTACTGGTCACCGTAGGGTTATCGAGCGGTTCCGGGTTATCGCTGTTTGAGCATAGCGACGTTGAGATTG
CCGTTGACTTCCTGCAACGTGCACGACAGGCGCAAGGCGATATCAGCATTCAACAAAGCGCATTAATTATCGGCGGCGGT
GATGTCGCGATGGACGTAGCCAGCACGCTGAAAGTTCTCGGCTGTCAGGCGGTAACCTGCGTAGCGCGTGAAGAGTTAGA
TGAGTTTCCGGCAAGCGAAAAAGAGTTTACCAGCGCCAGAGAGCTGGGCGTTTCGATCATCGATGGATTTACACCAGTAG
CCGTGGAAGGCAATAAAGTCACCTTTAAGCATGTTCGTTTACCGGGTGAACTAACGATAGCGGCGGACAAAATTATTCTC
GCTGTAGGTCAACATGCCGAACTTGCTGCTTTTTCCGCACTGGAACCGCAACGTAACACCATCGAAACGCAACATTACCA
GACCCGCGACCCGCAAGTCTTTGCTGCTGGCGATATTGTTGAGGGTGACAAAACCGTGGTCTATGCAGTGAAAACCGGGA
AAGAAGCCGCCGGGGCGATTCATCACTATTTAGAGGGAGCTTGCTCATGTTAACGAAAGATCTTTCGATTACTTTTTGCG
GCGTGAAGTTTCCCAACCCGTTCTGCCTTTCTTCTTCGCCGGTAGGCAACTGCTATGAGATGTGCGCCAAAGCCTACGAC
ACAGGTTGGGGCGGCGTGGTGTTTAAAACGATCGGTTTTTTTATCGCCAACGAAGTCTCGCCGCGTTTTGATCATCTGGT
GAAAGAAGATACCGGTTTTATCGGCTTCAAAAATATGGAGCAGATTGCTGAACATCCGTTGGAAGAGAATCTGGCCGCCC
TGCGTCGGCTGAAAGAAGATTACCCGGACAAAGTATTGATCGCTTCAATCATGGGCGAAAATGAGCAGCAATGGGAAGAG
CTGGCGCGTCTGGTGCAAGAAGCTGGCGCGGATATGATCGAGTGTAACTTCTCCTGTCCGCAAATGACTTCTCATGCGAT
GGGTAGCGATGTCGGGCAAAGCCCGGAGCTGGTAGAAAAATATTGTCGGGCAGTAAAACGTGGTTCCACGCTGCCAATGC
TGGCGAAGATGACGCCGAATATTGGTGATATGTGCGAAGTGGCGCTGGCGGCGAAGCGCGGCGGCGCAGATGGCATTGCG
GCGATTAACACCGTTAAATCCATCACCAATATCGATCTTAATCAGAAAATTGGTATGCCGATCGTTAACGGTAAATCGAG
TATTTCCGGATATTCCGGTAAAGCGGTAAAACCGATCGCCCTACGCTTTATTCAGCAAATGCGCACCCATCCAGAACTGC
GCGATTTCCCGATCAGCGGTATCGGCGGCATTGAAACCTGGGAAGATGCGGCGGAGTTTTTATTGCTCGGTTCAGCGACG
TTGCAGGTGACCACCGGCATTATGCAGTACGGGTATCGGATAGTGGAAGATATGGCAAGCGGGTTGTCGCATTATCTCGC
CGATCAAGGGTTTGATTCGTTGCAGGAGATGGTAGGTCTGGCGAATCACAATATTGTCCCGGCGGAAGATTTAGACCGCA
GTTATATTGTCTATCCCCATATCAATCTTGATAAATGTGTTGGCTGTGGACGCTGTTATATTTCCTGTTACGACGGCGGT
CACCAGGCGATGGAATGGAGCGAGAAAACCCGCACACCGCATTGTAATACCGAGAAATGCGTGGGTTGTCTGCTTTGTGG
TCACGTCTGCCCGGTAGGTTGTATTGATCTTGGGGAAGTGAAGTTTAAGAAAGGCGAGAAAGAACACCCGGTAACGTTGT
AAAACCAGCGACGCATCCGGCATTTAGTTCCTGTCGCCAGATGCGGCGTGAATGCCTTACCCGGCATACAAAACAATATA
AATCAGTATGTTGTGCTCATTGTAGGCCGGATAAAACGCGCCAGCGTTGCATCCGGCATTTGGCTCCTGTCGCCGGATGC
GGCGTAAACGCCTTATCCGGCCTACAAAACCACACAGATCATGATGTTATGTGCGTTTATGAACGAATGCGGACCACATT
CACATCATTTCTTACGCGCGTATTTCAGTGAATCCAGCGCCACGGCAAAGATAATAATTGCCCCTTTGATGATGTACTGC
CAGTACGGGTTTACGCCGATGTACGTCAGGCCATAGTTGATGACGGTAAAAATAATCACCCCGGTCACCACGCCAATCAC
CGTCCCTACACCGCCGCTGAACGATACGCCGCCTACCACGCACGCTGCGATAGCATCCAGCTCATACATGAAGCCGAGGT
TGTTGGTGGCAGAGCCGATACGTCCGGCTTCTAACATCCCGCCGAAGGCATAGAACACACCAGACAACGCGTAGATCATC
AGCAGGTTCAGGCCGACGTTGACACCAGATACTTTCGCCGCTTCCGGGTTACCGCCAATGGCAAAAATGTTCTTGCCGAA
GCGGGTTTTGTTCCATAACACCCAGACAAACACCACCGCAATCAACGCATAGAAGGTGATGTAAGAGAGACGGAAACTCC
CCAGCGCAATAAAGCCTTGGGCAAAAGTGGAGAAACCACTGTCAAAACCGGAAATTGGCGACGCCCCGACAAAGTCGTAA
TAGAGCGAGTTAATGCCGTAGACGATAATCATCGTACCGAGCGTGGTAATGAACGGCGTCACGTTGAGATAGGCGATAAT
CAAGCCGTTGATCAAACCGATCACCGCACCAATGGCACAGACAATCAGAATAACCAGCGCAATCGGCATCGTCGCCATTT
CCGGGAACACTTTGTTGGCGTTATCCATGGACTGCAATAACGTCGCTGCTACTACTGCCGCCAGCCCCACCTGGCGACCT
GCGGAAAGGTCAGTCCCCTGGGTGACAATTAACCCTGCCACACCAAGCGCGATAATAATACGCACCGATGACTGGGTGAG
AATATTACTTAAGTTCAACAGACTTAAAAATGTTGGGTCCTGGAAAATAATAATCGCCAGCAAAACTAAAAGAACGACGT
AAATACCGCCCTCTTTCAGGTAAGTAAGAAAACTTTTCTTATTTAACGCACTCATGGGAAGCCCCTAATCTTAAAGGTGC
AAAGACGCAAGACGCAGAATTTCGCTTTGCGTTGTTGTTTTTGTATCGACAATTCCGGAAACGAGACCATTGCTCATGAC
CAGAATACGGTCTGTTATCCCTAACAACTCTGGCATTTCGGAGGAGATAATAATAATCCCCTTGCCTTTCTTCGCCAGTT
CGGCAATTAACTGATAAATCTCAAACTTAGCCCCAACATCAATACCGCGCGTCGGTTCATCGAGCATTAATATTTCTGGT
TGCGTTAACAGCCAGCGACCAATAATCACTTTTTGCTGATTACCACCGGAGAGCGAACCAATTTGCGTCCGATGCCCCGG
TGTTTTTACCCGCATCGAATCAATCACCCACTGGGTATCGCTTTTCATCCGCGAGTTATCCAGTAAACCAACTTTATTTT
TATAGTTGCGGATATTGGAAATTAACGAGTTAAAGCCAATATCCAGATAGGCATAAATTCCCGTTGAGCGGCGCTCTTCA
GTTACCAGTGCAAATCCGTGGTTTATGGCTTCGTTGGCATTATGGTTATTGATCTTTTTGCCGTGCAACGTAATGGTGCC
AGCCGATTTCTCGCGAATACCAAATAACGTCTCAACAATATCGGTACGTTTCGCTCCCACCAGACCGGCAATACCGAGGA
TCTCCCCTTTATGCAGATCAAACGAGACATCGCGAATCGACGGCTGGCGCAGCGACGTCAGGTTACGCACTTCCAGAATC
ACTTCGCCCGGCTTGTTTTCTTTGTCAGGGAAACGCTGGTTAAGAGAACGCCCAACCATCATGGCGATGATTTTGTCCAT
CGTCAGTCCTGCCAGCGGTTCGGTAGCGATCCACTGACCGTCGCGCAATACGGTAACTTCATCACATAACTGGAAGATTT
CTTCCATTTTATGCGAGATATAAACAATACCGCAGCCGCGCTCTTTTAATTTACGAATAATAGTGAACAGATGATTGACC
TCTTTTTCGGTTAACGAAGAAGTCGGTTCATCCATAATCACAATTTTCGCGTTATAGGAAAACGCTTTGGCGATTTCGAT
CATCTGCATTTGCGAAACAGATAATGTACCGACGCGCGCACGCGGATCGATATCAATATCCAGTTCATCAAAAATCGCTT
TGGTTTCGCGGTACATTTTGTCCTGATCGACAAACATGCCTTTGGTGGGATATCGCCCCAGCCACATGTTGTCCATCACC
GAACGTTGTAATACCAGGTTTAACTCCTGATGTACCATCGAAATACCATTTTCCAGTGCTTCTTTGGCGGAATGGAAATC
GATCTCTTTACCCTGGAATAAAATGGTGCCGGAGTCTTTTTGATAAATACCAAACAGGCATTTTAATAATGTCGATTTTC
CTGCACCGTTTTCCCCCATTAATGCATGGATAGAATGTGGCCGGACTTTTAAGTTAACGTTATCAAGTGCCTTAACACCA
GGAAAAGACTTGTTGATACCGCTCATTTCCAACAAGTATTCACCTGATGACGGAGTCGTTGAGCTGACCATATAATTTTA
CCTTGTTGGTCATACAATAAGGGCGCAGTAAACGACTGCGCCCAATCAGTCTTATTTCTTGCTGAATTCAGCCAGGTTGT
CTTTATCTACGCCAACATAAGGTACGCGGACCACTTTGTTGTCGATTTTCCAGTTGGTGCCATCAGCCGCACCTTTGCCA
TCGGCCAGGTTTTTCGCCAGATCAAAGGTCGCTTTCGCCTGGTTGTTAGCATCGTTCAGTACGGTGCCCGCCAGTGCACC
GGATTTCACCAGCGCCAGCGCTTCTGGCAGCGCATCGACGCCAAACACCGGAATGCTGGACTTGTTGTGTGCTTTCAGTG
CTTCTACCGCGCCCATTGCCATCGCGTCGTTGTTGGCGATAACCACCTCGATTTTGTTGGCGTTCGGGCCAGACAGCCAG
GCGTCCATCTTATCTTTCGCCTGAGCGGTATCCCACATAGCGGTATCTAACTGTAACTGTTCAGTTTTAATGCCTTTGTC
GTTCAATTCTTTAATCACGTAAGTGGTACGTGCTTCTGCATCCGGATGCCCCGGCTCACCTTTCAGCAGTACGAATTGAA
TCTGACCGTCTTTGTTCAGATCCCAACCCTGATTCGCCGCCCAGTGTTTAGCAATCAAATCGCCCTGAATAATGCCGGAC
TCTTTGGAGTCAGTGCCAACGTAGTAGGCTTTGTCGTAGCTATCCAGCGCCTTACGAGACGGTTCTTTGTTGAAGAAAAC
CACCGGCACGTTTTGCCCACGCGCTTTCTCAATCACCGTACCCGCAGCTGCCGGGTCAACCAGGTTGATTGCCAGTGCCT
TCACCCCTTTCGCCAGCAATACGTCGATCTGATCGTTCTGCTTGGACTGGTCATTCTGAGAATCATTCATCAGCAGCTGA
ACATCTGGCGCGGCTTTCGCATCTTGCTCAATAGCCTTGCGCACTACAGACATAAAGTTATCGTCGTACTTATAGATTGT
TACACCAATGCGAGTATCAGCAGCGTGTGCAGCGGCACCGAATAACATGCTGGCCATCACAGCAGACAGGGTTAACACCT
TCTTATTCATGGTATCTCCGGTTTTTCTTATGCAGGGTAGTGCTTGAGATAAATGCTCGGCGGGGCAGTAGAGTTAATGA
AGTGTTACTGAACGCCGAAGCTCACTTTTTAAAATTCGTTCTTCCATGCCCGGTAACGCTCCAGAAAACGGCTTTAATTG
TTGTTATGACGCTATTACCTCGGTGAAAGTGATTATTCACTGTTACATATGGGTTACAACGTTAAAACGGTGCAATCATA
GCCATCACATTGTTAAGATACTGTGAAATCACTCACAGATTGAAAGCGGTTACATCGCCTGATTTGTTGAGTTAGTGATC
GCCGCCGCATTCTGGCGTGTTGCGACAGAATGGCGACGCACTAACGTCGGCATAAAACAGTGGCTGGCACGAGGATCAAT
ATTGTCTGCTGCCCCCTGCAAGGCCAGTTCGGTAGCTAATTTAGCCATTGAAGCAATGGGATAACGCACGGTCGTTAATT
GCGGGTCGGTGTAACGGGCGATGGGAATATCATCGAAACCGATGATTGAGAGATGTAGCGGAATCGCAATGCCATTATCT
TTTAATGCTGTCAGTGCGCCAGCAGCCATATTGTCGTTATAAGCAAATACAGCGGTTAGTTGTAGATTGCGCCCCAGCAG
TTCAACCATCGCCGCCTCACCGCCCGGCATGTCCGGCGTACCAGTGCCAATCCAGCTTTCCGGCGGAATAATATCCTGCT
CTTTCAACGCACTCATCCAGCCTGCTTTACGCATGGCGTCATCTTCAATGCCGTGGCTGGAAGAAAGATAACCAATACGT
TGATGACCGTTATTCAGCAACATGCGCGTCGCCATTCGGGCACCGCTGAGATTATCCAGGCAAACGCAACGATGGGCGTA
CCCCGGCACAACGCGGTTGATTAACACCATACCAGGAATGTTATCCATAAATTGTGCCAGTTCATCGTCACTCAATGCTT
TTGAGTGAACAATCAACGCATTACAACGCTGGCGAATTAACACCTCAATGGCGTGACGCTCTTTTTCCGCTTCATGATAG
CTATTGCCGATTAGCACGTATTTCTGATGCTGCTGGGCGACCAGATCCACCGCTTTTACCAGCGCGCCGAAAAAAGCATC
AGAAACGTCCATCACCACCACGCCAATGGTGTCGCTAACCTGAGTTGCCAGCGCCTGGGCATTGGCGTTTGGCCGATAAT
CCAGCTCACTCACAGCTTTCATTACTGCTTCACGCGTGTCGGCACTGACCAGCGTGCTGTTATTGAGCACCCGGGAAACC
GTTGCCACAGAGACGCCAGCCTGACGCGCTACATCACGAATGGTGATCATATTCACTACCTGTTATGAGATTGCAGTAAA
TGACTGCTTGCTGGCGGCTATTTTGTCAGCACTGAATACAGGACTTCGTGAATCGAGTCACAGCAATGGAAACGGTTACA
GCCGTTTTGTTAACGAATGTGATCCAGATCGTTATCTTGATGTTTTAGATATTGTCGGTCCGGCAGCACGCAAAGTTAAC
TGACGCCAGAGCCATTCCACCGGCCCCTGGCGGAAGTAACGCAGCCAGATAACAGAGAAGAAGATATTCGCCAGCCATAC
CGGAATAACAAACGCCAGCAGCTCCAGACGGTCAAACTGCATAAACAAACTGAGGTGGTAAAAAAGCGTAGTACAAATCA
GCGTTTGCAATAGATAGTTGGTCAGTGCCATCCGTCCGACACAGGCGATTGCCAGCACCAGCTTAAAGCGGCTTAATTGC
GGCCAGAAGCCATAAAACAGCGACGCATAGCCAATCGCCTGAAACGGCGCACTCAGTTCCCGCGGCATTTGAAGTAAGAA
GGCACACCAGCGATACGCCCAGTCCAGCTGCCATTGCAGGGCGATGGCAGGAAGGTTAATGATCACCCCAATCGCCACCA
GCACAAAACCAGTACGACGATAGTGACGTAAGCTGAACTGCCCTTTCAGCCAGCCGCTGCGCATCAGCGCCGCACCAATG
AGCATCATCCCTGCCAGTTGCCAGCCATACTGTGCGCCCAGTGCCAGTAAACTGTTGCCAACACCATCGGCACGATTATT
GATCGCTTCAACACCACCGTGAAGCTTCCAGTATTTTTCATACAAAATAGCCGATGCATCCGGCGTCCAGGCGCGGCTGG
TCTGGCTGTCGGAAATCAGCCCCAATAACAGCAAAACGCCAAGCCCCACCAGATAAAGCATGACGCCTGTATTAAACAGG
CTTTTTACCGATGGCGCATCGCGCACCAGCCGCCAGCAGATTAAGCCCACCAGTCCGTAAGCCAGCAGAATATCGCCGTC
CCAGAACAATAAACCGTGAATAAAGCCCAGCAAGACTAACAGCGTTAACCGCGACTGGATCCAGCGTCTGCCACGGGGCA
GCAACATTTGCAGGCCCGCACCAAACAGCAGCGCAAAAAGCGTGAGGAATTTCACCTGGCCGATGAGATCGAGAAATGCC
CAGGTCCATGCATCCTGCGGCGTAATAGCGCCGTACCAGGCGGGATTGAGATAAGCCGCCTTTGGTAGCCCAAAGGCGCT
GATGTTTAATAGCAGGATCCCCAGAATGGCGACGCCGCGAACAAAATCGAGCGTGACGTTGCGCTCCATGGCTCCTGCCT
TTTAATCAGTTGTGATGACGCACAGCGCGCAGAAACTCGTGGCGCGTATTCTGACTGGATTTGAACAATCCACCAAGAGA
GGTCGTTGTTGTGGCACTGGTTGCGTCGCGGATGCCACGCGCTTTCACGCAGTAATGCACCGCGTCGATAGAGACAGCCA
CGTTATTGGTGCCCAGCAGCGTTTGTAGCGCAATGAGAATTTGCTGCGTCAGACGTTCCTGCACCTGCGGACGCTGGGCA
AAGAACTGCACGATGCGGTTAATTTTTGACAGACCGATCACCGAATCTTTCGGGATATAAGCCACCGTCGCTTTGCCATC
TATGGTAACAAAATGGTGTTCACAGGTGCTGGTCAGGGTGATATCGCGCACGGTGACCATTTCATCGACCTTCATTTTGT
TTTCAATGAGGGTGATTTTCGGGAAATTGGCGTAATCCAGACCGGAGAAAATTTCATCGACATACATTTTAGCGATGCGA
TGCGGCGTTTCCATCAAACTGTCATCAGCCAGGTCGAGATTCAGCAGCTGCATGATTTCGGTCATATGACCAGCAATAAG
GCTTTTGCGCGTTTCGTTATCCATTTCATGCACGGGCGGGCGCAGCGGTGTTTCCAGTCCTCGCGCAACTAACGCTTCAT
GAACCAGGGCCGCTTCTTTACTGAGTGATGGCATTTATGATTTCTCCTGCAGGTGTGACGCCTCCGCCCTGCGTGGGGGC
AAAGTTATTAAGCTGATTTACAGCCTGATTATTGTGCGTGAGGCGGCGCACATAATCCAGTATTCACAGCGATAATTATT
GTAATTGCCGCTGCCTTTCATCAGCAGATGTTAAAACATCGTTATGCAAATACGGAAGTGAAAGTTACTCACAGCACATT
GAATAAACGGTATGATGAAGAAATTGCAAACAACACAACAAGGAGCCACGCATGGAAATGCTCGAAGAGCACCGCTGTTT
TGAAGGCTGGCAGCAACGCTGGCGACACGACTCCAGTACCTTAAACTGCCCGATGACGTTCAGTATCTTTCTCCCACCAC
CTCGTGATCACACCCCGCCACCAGTGCTGTACTGGCTTTCCGGATTAACCTGCAATGACGAGAACTTCACCACCAAGGCG
GGTGCCCAGCGCGTGGCGGCGGAACTGGGGATTGTACTGGTAATGCCAGACACCAGCCCGCGCGGCGAACAGGTTGCCAA
CGACGATGGCTACGATTTAGGCCAGGGCGCGGGGTTTTATCTTAACGCCACGCAACCACCGTGGGCGACGCATTACCAGA
TGTATGATTATCTGCGCGATGAATTACCGGCACTGATTCAGTCGCAATTTAATGTCAGCGACCGCTGCGCTATTAGCGGT
CATTCCATGGGTGGTCACGGCGCGCTGATTATGGCGCTGAAAAATCCGGGTAAATACACCAGCGTTTCCGCCTTTGCGCC
AATTGTGAATCCGTGCAGCGTCCCGTGGGGAATCAAAGCGTTTAGCACTTATTTAGGTGAGGACAAAAATGCATGGCTGG
AATGGGACAGTTGCGCGTTGATGTATGCCAGTAACGCGCAGGATGCAATCCCGACGCTTATTGATCAGGGTGATAATGAT
CAGTTTCTTGCTGACCAACTGCAACCTGCAGTACTGGCAGAAGCCGCGCGCCAGAAAGCGTGGCCGATGACGCTGCGTAT
TCAGCCGGGATATGATCACAGTTACTACTTCATCGCCTCTTTTATAGAGGATCACCTGCGCTTCCATGCGCAGTATTTAC
TGAAGTGAAAGTCCGCCCGGTTCGCCGGGCATCTTCTCATCAGAAGCGATAATCCACTGCCATAAAGTAACGACGTACGT
CTTCGTTATAGCTGTAGTCGTCACGACTGAGATCCTTGTCGCCAAGGTTCAGCACGCCTGCACGCAGTTTGACGTCTTTA
GTCACCTGCCAGGCCGCGCCGGTATTCCAGATGGTATAACCGCCCGGTGTTTTAGCCGTCGCGCTGTCGGCGCGTTTCTG
CCCGGTATAGTGACCAGAAACATAGAATGACCAGTCTTCCAGCGCCAGCGGTTTCCAGTCCAGCGTACCGTTAGCAGTAT
GGAACGGCAGATCGGATAGCGGTTTGTTTTCGCCGTTGCTGACATCACGACCATCGTTGTAGGTGTAGTTGATCGACAGT
TTCCATTCATCGTTGAACGGAATTTTCAGTTCGGTTTCCACGCCCTGAATACGTGCTTTGTTAACGTTGTAGTAGCTAAA
TACCGGTATGCGCCGTCCGTTAGCGCCCGTCTCAAAACCGACAAAGTTTTGGTAGCCCGGTGCAGCGTTGACGTCAGACG
TACGGCTAATGCTGATACGATCTTTCACATCGTTACGGAAAACGGTAACGCTGGATTCAACCCCTTCCAGCCAGCCTTCT
TCGCCCATGTAGTAAAGCCCCAGTTCCCAACTTTCGCTGGTTTCTGGTTTCAGATCCGGGCTACCCACAATCTTACATGC
GCCACGGCAGGAATTGCTCGTCCAGTCAGGGCTAAGTTGCAACAGAGAAGGTGCTTTAAATGCCGTCGCCCAGCCCCCTT
TCACCGTTACGGTGTCGGTGGCGTTATAAACCAGGTAGGCACGCGGACTCCAGTGTTCACCGTAGGTTTCGTGATCGTCC
ATACGCACGCCGGTCGTCAGCGCCAGCGGCTCGAAGATCCGCCATTCATCTTCCACAAACAGCGCGTACTGGCTGGCAGA
CGTTTTGGAGCTGGTTCCCCCGGTCAGGTTCACCGCATCGCTAAGTTTGTCGTGACGCCATTCACCGCCAACCGTGAGAA
ACTGATTAATCGCCGTCAGCGGCAACGTGTATTTGCCGTCGACCGTATTGCTTTCGGAAGTTATCGGGCTGCTGTTGCCA
GGGTTTTTGTTCTCGACTTTCTCACCGTAGTATTTCAGTTCGCTGGTGCCGTAATCCCAACGCCCATTATGGCTGACGGA
GTAGTTCTGGCGTTCCAGGCGGTTTTTGTCCAGCGAGTCGGAATCACGATCCTGACGGTCGAAACCGTATCCGGCAGTAA
AATCGTGATTTTGATTCGGTGTCCAGGCAAATTCGACATTGCCGTCGCGGCTGGAGAATCCTTCAATACGCGGCGTTTCT
CCGGTATCGGTGGTCGTTGAGTTTTGCGGGTCATCCTTTTCACGTTTTGCCAGGCTGCCGTAAGCTTTCATTCCCAGCAC
GCCGTCAATTAATGGTCCGCTGGTAAAGAACTGACCGTTATAGGTATCACCGCGATCGCGATGTTCCTGAACGGTGGTAT
CGACGGTAACGGTGCCCGACCATTTCTGACCGATTTTTTTGGTGATGATATTCACTACACCGCCGAGCGCATCGGAACCG
TACAGCGACGACATCGGGCCACGGACCACTTCAATACGTTCGATGGAATCGACCGGGATCCAGTTCAGATCGAAATCATT
GTGGCGGAAGACGGCATTGCGGGAGTTAACGCGTTTACCGTCGACAAGAATCAGGGTGTAGCTGCTGTCCAGACCACGAA
TACTTACGCCCTTACGGTTATCCCCTTCGTTCGTCAGTTGTACGCCAGGCACTTCTTTGAGGACATCCTTCAGATTCTGT
ACCGGTTTTCGCTGCAGGTCTTCCTGGGTAATGACGCTGATACTGGCGGGAGCATCTTTAAGGTTTTGTTCAACGGAAGA
TGCAGTGACAACCATCGTTTCGCCATCATCATCGACCGCTAACACAGGCCATGCACAAGAAATAGCGGACAAACACAGCC
CGACCCGTACGAAAGGGTTCAACCTAAACATTCCATATCTCCATGAGGTAACTACGAAAATAAAATGGGTATCGCTCACA
TCTTCTTTACGTCCCCTTGCGTACGGCAGCATCGCGGTGGACTTATTTGTATGCAGGTGATCATCCCAGAAAGCCGGAAC
AGCCTCTGATTTGTCAGCCTTTTTTGATTGCGGCGTAACGATAATGCAAACGATAACAATTATCAATCCAAATGTTAAAT
TTTATATCCGCATGATTTGTCAGGGAAATGGAATTGAAAAAGCCCTCTCGGTTGAGAGGGCTTAGCAAGGAAGGGAGGAA
ACTTATTTCTTATCGTTCTGCGGGAACTTCATTTCGCTGTAGCGTACGAAGTGAGTTCCTTTAATCAGCTTATAGCCGAA
CCAAATAATCAGGAACAGCGGGATACCAATATACGTTGCCGCTACGCCGCCCCAGTCAATGGTATCTTTCAGGAACGCTT
CGTAGTTCTGGCCCAAAGTGATAATCAGACACAGAATGAATGCGAAGATCGGCCCCAGTGGGAAGAAACCTGAACGGTAC
GGCAGATCGTTAATGTCGTGTCCCTGCAATACGTACCCGCGACGGAAACGATAGTGGCTAATGGCAATCCCCAGCCAGGC
GATAAAACCCGTCATCCCGGAGGTGTTCAGCAGCCACAGGTATACCGTCTGGTTGCCAAACATGGAGGTCAGGAAGCACA
AACCGGCAATCACCGTCGTCGCATACAGCGCATTACGCGGCACGCCACCACGCGACAGTTTAGCGAAAATGCGCGGCGCT
TTACCGTCACACGCCAGGGTGTACAGCATACGAGTAGACGCATACATACCGGAGTTACCCGCTGACAGCACCGCCGTCAG
AATAACTGCGTTCATCACCGCCGCCGCAGAGAGCAGACCCGCGTGCTGGAACACCAGGGTGAACGGACTGACGCTGATGT
CTTTAACATCGTTACGCAGCAGGCTCGGATCGGTGTACGGAATAATCAGGCTGATAATCAGGATCGCGAACACATAGAAC
AACAGGATTCGCCAGAATACCTGACGTACCGCGCGTGGAATGTTTTTCGCCGGATCTTCGGACTCGCCTGCAGCAATACC
GATCAGCTCGGTTCCCTGGAAAGAGAAGCCGACAATCATAGCTACGCCGATCATCGCCGCAAAACCACCAGCAAACGGCG
CTTCGCCGATTGTCCAGTTGCTCCAGCCCGCAGGCTGCGCGCCTTTGAAGATACCGATAATCATCAGCACGCCAACGATG
ATAAAGACAATAACTGTCGTGACTTTGATCAGTGAGAACCAGTATTCCGCTTCACCAAAGCCGCGAACAGAGATGTAGTT
CAACAGGAAGATAACGCCGAGGAACAACGCACTCCAGATCCAGCCCGGTGTATCCGGGAACCACCAGCTCATGACCAGCT
GTGCTGCAACCAGGTCAACGGCAATAGTCACCGCCCAGTTGTACCAGTAGTTCCAGCCCAGCGCGAAGCCAAAGCCTTCT
TCAACATAGTTCTGACCGTACGTGGCAAACGAACCGGAAACCGGCATATATGCAGCCAGTTCACCGAGACTGGTCATCAG
GAAGTAAACCATCAGGCCAATCAGCATATACGAGAGCAATGCCCCGCCCGGACCTGCCTGAGAAATCGTTGCGCCAGAGG
CAACAAAAAGACCTGTACCGATGGAACCGCCAATGGCAATCATCGTCAGGTGACGCGCCTTCAATTCACGGCGTAAGCCC
GGCGCTTCTGTAGTTTTAGTTTCGGAACCCATACAAAAATGCTATCCATCTTAAAAATGAGGCGCGATTGTAGCAGACGA
TTGGCAATCCTTCCGGCAGAAATACACGGTTATAAGACACCTTCATGATCGCCCAGGGATTATAAGTAAAGCAGCCAATC
TCTTTTCTGGCGAATGCATGCTGAGGGCGCTGCGTCACGAAATCGACACAGCACCAGCATGTTCTTGTACAGCACCTTAA
CGCGGTACATTCGCGGGATCGCAATAGTCCAGAAAGCGCCGTAGCGCGTTGGAAAGGTGTTTTTGCCGATGATGTATACG
CCACAACGTACGCATCAGGCGCGGCAGAGGGACCGCAACTTCACTTAATGTGCCTGCCTGCAATTGATCTTCAATCACCC
GTCGCGACAGGCAACTAATTCCCAACCCATGACGCACCGCATGTTTGATTGCCTCGGAGTTACCTAATTCCATCGCCATC
TCAAACTTCGGTAAATGTGACAGCAACAGATAATCGACAATCTCCCGCGTGCCGGAACCGCGTTCACGCAGGATCCACGG
CGCAGCGGCCAGCTGTTCTAAGGTGACCGGACCACGAGCCAACGGCGAAGTCGGCGCGGCGAAAACCACCAGCTCGTCTT
CCAGCCACGGTTCAGAAATGATTTCAGTGCTGTGGCACGGTCCTTCAATAAAGCCAATATCAACGCGGAAATCCAGCACC
GCTTGCATCACGTCCTGGCTATTCCCAACGCTAAGTTCAATCGGCAACTGCGGATAATCATGGCGATAACGGGCGATAAC
TGCAGGTAGAATGTAGTTACCGATGGTACTACTGGCATAGATACGAATCGCGCCGTTGTCTTCGCGAAACAGTTGTTCGA
TTTCAACCGCCTGTTCAAGCAGTGCCAACGCTCGCGGATAGAGCAGCCGCCCGTGTTCATTAACAACCAGTCTTTTCCCC
ACGCGATCAAACAGTTGAACGCCAAGCTGCCCTTCCAGGTCGGTCAAGGCTGCGCTCACTGCTGATTGCGACAACGCCAG
CATCACCGACGCCTGGGTGGTTGATCCACTTTTCAATACTTCTGCAAAAACTTCCAACTGCCGGAGGGTGATGTGCATAG
TCGCTTACCACTTATAAAGATTAATTATAAATATATAATCAATTTTATTTTTAAACCAGTTAGTCGTAACCTTATGCCCG
GTTAAAGGAGAGGGTTATGACGAATATCACCTTACAGAAACAACATCGTACACTGTGGCATTTTATTCCGGGGTTAGCCC
TGAGTGCAGTTATCACCGGGGTCGCCCTGTGGGGTGGTTCCATTCCCGCGGTTGCGGGTGCCGGGTTTAGTGCCCTCACC
CTCGCAATCTTGTTGGGGATGGTTTTAGGCAACACCATTTACCCGCACATCTGGAAAAGCTGTGACGGTGGTGTGCTGTT
TGCCAAGCAATATTTATTACGTCTGGGTATCATTCTTTATGGCTTCCGTCTGACGTTCTCGCAAATTGCCGATGTCGGTA
TCAGTGGGATCATCATTGACGTGTTGACGCTGTCCAGTACCTTCCTGCTGGCTTGCTTCCTGGGGCAGAAAGTGTTTGGT
CTGGATAAGCACACCAGCTGGTTGATCGGTGCCGGTAGCAGTATCTGTGGTGCTGCCGCGGTACTGGCGACTGAGCCGGT
AGTGAAAGCAGAAGCCAGTAAAGTAACCGTGGCTGTTGCAACCGTTGTTATCTTCGGGACCGTCGCGATTTTCCTCTACC
CGGCGATATATCCGCTGATGTCTCAATGGTTTAGTCCGGAAACTTTCGGTATCTACATTGGTTCTACTGTGCACGAAGTG
GCGCAGGTGGTGGCGGCAGGTCATGCCATCAGCCCGGATGCAGAAAACGCAGCAGTTATTTCCAAAATGCTGCGCGTGAT
GATGCTGGCTCCGTTCCTCATCCTGCTGGCGGCGCGTGTTAAACAGCTGTCTGGGACGAACAGCGGCGAGAAAAGCAAAA
TCACTATTCCGTGGTTTGCCATCTTGTTCATCGTCGTTGCCATCTTTAACTCGTTCCACCTGTTACCGCAGAGCGTGGTG
AACATGCTGGTAACGCTGGATACCTTCCTGCTGGCAATGGCGATGGCGGCGCTGGGTCTGACCACTCACGTCAGCGCGCT
GAAAAAAGCCGGGGCGAAACCTCTGCTGATGGCACTGGTACTGTTTGCCTGGCTGATTGTTGGTGGTGGTGCGATTAACT
ATGTGATTCAAAGCGTCATCGCATAAACCACTACATCTTGCTCCTGTTAACCCGCTATCATTACCGTTTTCCTCCAGCGG
GTTTAACAGGAGTCCTCGCATGAAATACATTGGAGCGCACGTTAGTGCTGCTGGCGGTCTGGCAAATGCCGCAATTCGCG
CCGCCGAAATCGACGCAACCGCGTTTGCCTTGTTCACCAAAAACCAACGTCAGTGGCGTGCCGCACCGCTCACGACGCAA
ACCATCGATGAATTCAAAGCCGCCTGTGAAAAATATCACTACACATCGGCGCAAATTCTTCCCCACGACAGTTATCTGAT
TAACCTCGGACATCCGGTTGCTGAAGCTCTGGAAAAATCGCGCGATGCCTTTATAGATGAAATGCAGCGTTGCGAACAGC
TGGGGCTTTCTTTGCTCAACTTCCACCCTGGCAGCCATCTGATGCAGATTTCAGAAGAGGATTGCCTTGCGCGTATTGCC
GAATCCATCAACATTGCGCTGGATAAAACTCAAGGTGTCACCGCGGTGATTGAAAACACCGCCGGTCAGGGCAGTAACTT
AGGGTTTAAATTCGAACATCTCGCGGCGATTATCGACGGCGTGGAAGATAAATCCCGCGTCGGCGTCTGCATTGATACCT
GCCATGCTTTCGCTGCCGGGTATGATTTGCGTACTCCTGCCGAATGCGAGAAAACGTTCGCTGATTTTGCCCGTATTGTA
GGCTTTAAGTATCTGCGCGGGATGCACCTCAACGATGCGAAAAGCACCTTTGGCAGCCGCGTTGACCGTCATCATAGCCT
CGGCGAAGGCAATATCGGTCATGATGCGTTCCGCTGGATCATGCAGGACGACCGTTTCGACGGCATTCCGCTGATCCTTG
AAACCATCAACCCGGATATCTGGGCAGAAGAGATCGCCTGGCTGAAAGCGCAACAAACTGAAAAAGCGGTGGCCTGATCG
ATGAACGACAGGGAAAAACAGATTCTTAAAATTTTACGGCGTAACCCGCTGATTCAACAGAATGAAATCGCCGATATTCT
GCAAATCAGCCGCTCACGTGTTGCCGCTCATATTATGGATTTGATGCGCAAGGGTTTGATTAAAGGCAAAGGATATATCC
TTACCGAGCAGGATTACTGTGTGGTTGTGGGTGCAATCAATATGGATATTCGCGGAATGGCGGATATCCGTTACCCGCAA
GCAGCCTCTCATCCAGGTTCTGTTCACTGTTCCGCAGGCGGCGTCGGACGTAATATCGCGCATAACCTGGCTCTGCTTGG
TCGGGATGTGCATTTAATTTCAGCTATTGGCAACGATTTTTACGGCGAGACATTACTGGAAGAAACGCGCCGCGCGGGCG
TGAACGTTTCAAACTGCATTCGTCTGCATGGACACAGCACTGCAACTTATCTCGCTATCGCTAATAAGCAGGAAGAAACT
ATCCTGGCAATCAATGACACACACATTCTGCAACAGCTAACGCCTCAACTGCTCAATACTTCACGGGACTTGATTCGCCA
TGCTGGTGTGGTGCTGGCTGATTGTAATCTCACACCTGAAGCCCTGGAGTGGGTCTTTACCATTGCTGATGAAATTCCGA
TGTTTGTCGATACCGTTTCCGAATTTAAAGCGAACAAAGTAAAAAACTGGTACAGCCGGATCCACACTCTGAAACCAACA
CAAAATGAACTGGAAATTTTGTGGGGGCAACCGATTAAAGACGACAACGATCGCATCAGAGCTGTAAATTCGCTGCATCA
ACAAGGTGTTAAACGCATTTTTGTTTATCTGAAAGATGAATCTGTATTTTGCAGCGATAAGGATGGAGAACAATTTTTGC
TGACCGCACCAGCGCATACGACAGTAGACAGTTTTGGTGCTGACGATGGTTTTATGGCGGGCCTGGTATATAGCTTTCTT
GAAGGATACAGTTTCCGCGACAGCGCCCGTTTTGCGATAGCCTGCGCGGCAATTTCGCGTGCCAGCGGCAGCTTAAACAA
CCCTACCCTGTCTGCCGATAACGCGCTTTCATTAGTGCCAATGGTGTAACAATGTTGCCGGATTCGACGCTTGACCGCAT
CTTATCCGGCTCATAAATTGCGCACTACGCTAAACCAATAAAGAATCCTGCAATAGTAGCACTCATCAGGTTACTGACAG
CAAAAACGCAATAGCCAGCAATACCACCATTCCCAGAACACTTCTCATGACATCCATAGTTATTATCTCTTCATGTCATT
TTGGGCGACGGCTCTCTGCCCATCATAAATAGCCGGGCCTGCATCTTGCGATACTGACCCGGCTTGTTATCAACACTTAA
TGGGTTTTGATGTAGCCGCGTACGCACTCTTCGACTAATCCCCAGAACCAGTCTGTATCAATAGTGATGCCGACTTTGGT
ATTGGCGGGCTTGCCAAGAACGCCCAACTCGTCGCAGACGGTACGCCCATAGCAAGGGCCACTGTTAACGTCCACTTCGA
CGTACATCTCCTGGGTTTTAATGCCATCAGGGTTAATCAAATAACCGATGCAGGTGGCGTCGTGCACCGGGCCGCCAGCC
AGGCCGTAGTTTTCGAACTGCGTTTTGAGAGTGAAGTTCATGATGTCGCTGAACAGCTCTCCCGCAGGGCCGCCAGCCCT
TTCCATCCGAGCAATCACGTCCGGGGTGCAAACGGTCTGGTTGGTAAGATCGAGGCCCATCATCACTAATGGAACGCCGG
AGGTGAACACCACGCGTGCGGCTTCCGGGTCAGCAAAGATATTGAACTCAGCAGATGGGGTGAAGTTGCCAGTACCATAA
GCGCCGCCCATCAGAACAATTTCACGGATTTTCGGCAGGATCGCGGGTTGCATACGCATTGCCACCGCGATGTTTGACAA
CGGACCAACCGGCACCAGAGTGATATCGCCATCGCTTGCCATAAGGGTATCGATGATATATTTCACCGCATGAGTGTTTT
CTGCCTGGCGGGTCAGCGGCTCGAATACCGGGCCATCCAGTCCGGTTTCACCGTGAATATTATCGGCAACAATTTGTTGA
CGCATAATGGGCTGCGGCATCCCCGCATAAACCGGAACATTAATCTCCAGTTTCTGGCAAACATTCAGGCCATTAATTAA
TGTTTTATCGAGGGTTTGATTACCCGCTACAATGGTGATACCTAATAAATCAATCGCAGGATGTTTCGCCGCCATCATTA
TAGCAATAGCATCATCATGACCCGGATCACAATCCAGAATAATTTTTCTCTTTTCCATTGTTTATTTCCTCTGTTTCCAG
TTGCGTTATTGTTTCTACAGCAAAGAAAATTCGACCTGGCCGATGATTGAATCTTAACAACAGCGTACGTATGCTAAATA
TGAGAAATCTCATAGCGGATAAACATCGTGAAAGAAATCCACAATAATGATCTTAAGCAGCAATTGATGAGTGAATCTGC
GTTTAAGGATTGCTTTTCAACGGATGTTTCAGCCGATACGCGGCTGTTTCATTTTTTAGCGCGTGACTACATTGTGCAGG
AAGGGCAACAGCCGTCCTGGCTGTTTTACCTGACGCGAGGCCGCGCCAGGCTTTACGTCACGCTTGCTAATGGTCGCGTG
TCGCTGATCGATTTCTTTGCCGCGCCCTGTTTTATTGGCGAGATTGAGTTAATCGACAAAGACCATGAACCGCGTGCAGT
GCAGGCTATTGAAGAGTGTTGGTGCCTTGCGCTCCCTATGAAGCATTACCGCCCGCTGTTATTAAACGACACGCTATTTT
TACGAAAACTCTGCGTCACCTTAAGTCATAAAAATTATCGTAATATTGTTTCTTTAACTCAGAATCAATCATTTCCGTTA
GTGAATCGCCTGGCAGCTTTTATATTACTCTCGCAGGAAGGTGATCTTTATCACGAAAAGCATACGCAAGCGGCAGAGTA
TTTAGGCGTTTCTTATCGACATCTTTTATATGTTCTCGCGCAATTCATTAATGACGGTTTATTAATTAAAAGCAAGAAAG
GGTATCTCATTAAAAACAGAAAGCAGTTGTCAGGACTGGCGCTGGAGATGGACCCGGAGAATAAATTCTCCGGGATGATG
CAGTAAAAATTATTGGCAATAGTGCGATTGCCGGATGCAACGCTTAATAAGGCGTACATCCGGCAATGAAACTCAAGCTA
AACCAATAAAGAACCCGGCAATGGTCGCGCTCATCAGGTTGGAAAGCGTCGCCGCCGCCAGCGCCCGTAAACCAAGCTGG
GCGATTTCCGGCGCGCGTTTTGGCGAAATAGCCGAAAACGCTCCAACGACAACACCGATAGAACCAAAGTTAGCAAACCC
ACAGAGGGCGAACGAGATAATGGCAATGGTCTTGACATCCAGCGTGCCGCTCGTTTGCAGATAGGGCGAGAAATTGAGAT
AAGCAACAAACTCATTAATCGCCAATTTCTGCCCAATCAAACTTCCGGCAAGATTTGCATCACTCCAGTCCACCCCCATA
ATCCATGCCAACGGGGCCAGCACATAGCCGAAAATGCTTTCCAGAGAGACATTGGCAAAACCAAACCAGCCGCCAACTCC
ACCAATAATGCCGTTGATCAGCGCAATGATCGCCACAAATGCCATTACCACCGTCGCCACACCGGCGGCGATTTTCAGCC
CGGTCATTGCACCGTTCGCCGCAGCTTCAATAATGCTTTTTGGCGGTGTTTCGCTAAACGACAGATTTTCAAACGTAACT
TGCGAAGGTTCCGTCGCCGGACTAAGAATACGTGCAAACAGGATACCGCCAGGAATAGCCATCAGCGAAGCGGCTAACAA
ATAGTCAATCGGCACGCCCATTCCGGCATAGCCAATCATCATCGAACCCGCAATAGACGCCATGCCGCTACAAATAGCCG
TAAATAGCTCGTTGCGATTCATGCGATCAATAAAAGGTTTAACGATCGCCGGGATCTCATTTTGCCCGAGGAAGATAGTG
GTGACTGCGACAAAAGATTCGATTTTGCTGATGTTGAGGGCTTTCTGAAAAATACTGCCAAGAATACGAATCAGCAGCCC
CATTACGCCAATGTAGTACAGCAAGCTGATAAGCGCGGTAACGAAAATAATCGCCGGGAGTACGCGAAAGGCGAAGATAA
AGCCCGCACCGTCAAACAGAACATCCATTTTGGGACCGACCAGCGAACCAAAAATAAAGGCACTTCCTGCGTCACTGTAG
GACATCACTTTATGGACGCCTAATGCCGCCTGCTCTACTGCCCATTTTCCCGGGGGAAAATAGAGCATGATGCCACCAAT
GGCAATTTGCAGCAGCAGCGCAGCCCCAACCGTGCGCAAGCTGATGCTCTTTTTATTTACCGACAACACAAAGGCAATTG
CCAGCAATACCACCATCCCCACAACACTTCTCATTATATCCATAATGATTTTCCCTTCATGCCAGTAAACCCGGCGTCAG
CGCCAGGTTTTGGTATGTTTGATGAGTACGGGCGACGGCTTTCTGCCCACCAGAAATTAACCCACGAGACGCTGATATTC
TTTGGCAATTTCGCTCGCCAGAATGGCGTTATTAAAGACCAGTTGAATATTGGATTTCAGGCTATCACCGCCGGTTAGCT
CCGCAACACGCGCCAGCAGGAACGGTGTACTCTCTTTCCCAATAACACCCTGTTCTTCGGCTTCAGCAACGGCTTGATCA
ATTGCTGCATTGATGGTTTCTTCTGGCATCGCAAACTGTTCCGGGATCGGGTTCGCTACCACCAGGCCGCCGTTCAAACC
GGTTTGCCACTTCACTGCCATCGCGCGAGCAATTTCGCGGGCACTGTCGAGACGAATGCTGACATCAAATGGGCTGGTTC
GGCAGAAAAACGCAGGCAGCGCTTTTGTCTGATAACCAATTAACGGTACACCGAAGGTTTCTAAATATTCTGTTGTTAAT
CCTAAATCGAGAATAGATTTTGCCCCCGCACAAACAACAGTGACATTGGTATTTGCCAGTTCCTGTAAATCGGCAGAAAT
ATCGAAGGTATGTTCCGCTCCGCGATGCACACCACCAATACCTCCGGTTGCAAAAACTTTAATCCCAGCCAGTGCTGCAA
TAATCATGGTTGATGCAACGGTAGTCGCGCCATTTTTCCCTGCAGCAACGACAAAAGGTAAATCACGACGACTAACTTTC
GTCACGTTATGTCCTTCACGGCCCAGCAATTCGATTTCTTCTTTACTTAAGCCCACTTTCATCACACCGCCAATAATGGC
GATAGTGGCTGGTACTGCGCCCTGTTTACGAATTGTTTCTTCTACTTCAATTGCGGTTTGGGCATTTTGTGGGAATGGCA
TTCCGTGAGAAATTATGGTCGATTCCAGCGCAACAACCGGTTTTTTATTTTTTAAAGCATCCTGTACTTCAGCGGATATT
TGTAATAATTCAGGGGACAGAGTTAATTCAGACATTCTGTGTTCTCCACTAACGATGTAACATTGGCAATTGATAATTCA
GGGTTGTTGGTATATTCACAGGCAAGTGCCATTGACGAACATCCCTGCGCAAATCGAACAGAATCGATAAACGGCATACC
GTCTACCCAACAGGAGGCCAGCCCCGCCATCATGGCGTCGCCTGCCCCAGTAACATTGATGACATTCGTTTTAATAGGGG
CCGACCACCCACTTTCACCGTTGATATCACTGTAGTAAACGCCATCCCCTCCCATGCTCAGCACCAGGCGGTTCAGGCCG
TGTTGATGAAACCAGGCGGCGACCTTTGCGACATCTTCACGTCCGGAAAGTGCAATTCCGCTCAACGTTTCGGCTTCAAG
ACGGTTAGGTTTTAACGTATGGATTTTGCTCAGATGATCGCGGATTTTGACGCATTTCCATGCCGATACCGGATCAATAA
ATACAGGCGTTTCCCCGCTATTTTCCAGAACCCAGACCAGCGCCTCTTCACTAAGGTTGCAATCCGCGACAATAACCTTT
GCACCGCGAATAAACTCCTGATGCTGGGCAAGAAATTCTGCAGAAATACAGTCACTAATACTCATATCATTTATCGCGAC
AAGCATTTCTCCTGTATTATCGAGCAGTGATAAATAGCTGGATGTATTCTCACCCGGAACAATTAAGCATTTATCGACAT
AAACACCGGATTGATTAGTTTGCGCCAGTAATGATTGCCCATAAAAATCACCACCTACTGCACTTAAAAGCCAGGCATTT
TTCCCCAGTAACGCCAGATTATGAGCGATATTCCTTCCCACGCCACCTGGGGTAAATTTAATTTTTCCGGGATTCGAATC
CGCATAATTCAATGGATGATGTGAATACCCAGCCACATCAATATTCGCCGAGCCAATAATTACTATGTAGTCCTTTTCGC
GCATAGCACGCCCCCTGGCAATAAATTGCCAACGAAGAAATTGGGTAAAATAGTCATTACAGTCAATAAGACTATTAGAG
CATGTGTTCAGATTTAAACACATGTTCATAATAAGCATGTTTAACGTAATGTAAATCGATCAGAAAAAACGAAATCGGCC
AGATATGAAGGCGGTCACAAAATTTGTCTATTTATGCAGCAACAAAAGAGAAAGTTGTGATGTGTAACACACAATATGGC
AGGCAAGAAAAAGGGCAGAGATGTTTCTGCCCTCAGATTGTTGACAATGCGCGCTTTGTTCATGCTGGATGTGGCGTAAA
CGCCTTATCCGACCTACAAAAGCGCAAAAATTCAATATATTGCAGGGTTCATGTAGGTCTGATAAGCATAGCGCATCAGG
CAATTTTGCGTTTGTCATCATCGGGGCAGAGATGTCTCATCCCCGATGATGAAGAGAAATTATGCGTTTTTTTCTACTAT
TTGTGTTTCCGGGCGTTTGAGGAAGGCATAGGCCAAACCCGCCACCAGCGTACCGGCAATAATTGCTACCAGGTAACCCA
ATACCGGCGTAATAGCGCCAGGGATCAGCAGAACAAACAGACCACCGTGCGGAGCCATCAGTTTCGCACCAATCGCCATT
GAGATTGCGCCAGTCAGCGCCCCACCAACGATACAGCACGGTAGCACACGCATCGGATCACGAGCAGCAAACGGAATTGC
ACCTTCCGAAATAAAGCACAGACCAAGTACCAGAGCGGCTTTGCCACCTTCCTGCTGCGCTTTATCGAATTTACGACGCG
CCACCATTGTTGCCAGACCCATTGCCAGCGGTGGCACCATACCTGCCGCCATAATCGCCGCCATCGGGCCATAGGTTTGA
GTACTCAGCAGACCCACACCGAATGCGTACGCTGCTTTGTTTACCGGACCGCCCATGTCAGTACACATCATGCCACCGAG
GATCGCCCCCAGCAGAACCGCATTCGCAGTCCCCATGGTCTGCAGCCAGTGAGTCAACCCATCGAGAATGCCAGCAACCG
GTTTACCGATTAGGTAGATCATCGCCAGACCGACCACCAGACTGGAAATTAGCGGAATGATCAGGATCGGTTTCAGTGCC
TCCATACTCTGTGGCAGTTTCAGTTGCGTACTGATTAACTTCGCAATGTAACCCGCCAGGAAGCCCGCAATAATACCGCC
AATGAAGCCAGAACCGGTGCTAACCGCCAGCATACCGCCAATCAGACCCGGCGTGAGACCCGGACGATCGGCAATGGAGA
AGGCAATATAACCTGCCAGTACCGGCACCATCAGCGCAAAGGCTGAACCACCACCAATCTGCATCAGCGCCGCTGCCAAC
GTACCCGGCTCTTTAAACGCTTCGATACCAAAAGCAAAAGAAAGCGCGATACACAGACCACCTGCAACAACCATCGGCAG
CATGTAAGAGACGCCCGTCAGCAAGTGACGGTAAGCGCCTGCACTCTCTTTCTTACCTTCAGTGGTCGCTGTTTGAGCTT
TGCCCGCTGGTTCATACGGCGTTGCTTCAGCAACCGCTTTATCCAGTTCCTGCGCAGTTTTCTTCAGCGCCAGACCGGTA
GAGGTGCGATACATCGGTTTACCAGCAAATTTCGCCAGATCCACTTCGATATCTGCCGCCACAATCACCAGATCCGCTGC
TGCGACTTCTTCAGGTGTGATTGCATTACCCGCGCCAACAGAACCACGGGTTTCAACTTTCACCCACCAGCCACGTTTTT
TCGCTTCGGTTTCAATGGCTTCAGCCGCCATAAAGGTGTGTGCTACACCAGTCGGGCAAGCAGTCACCGCAACTACGCGT
TTCGGACCGCTAGCAGCAACCGGTGCTGTCGCAGCGACCGGCGCAGTGTAAGGTTTCGCATGGCCTTTGGCTTCACTCAG
GAACAGCTCAGGGTGCGCAACTGCCCGGGAAATATCGCCCAGCCAGACATTTTTACCGTTCAGCGCGCTGTCATTCGGGA
TGAAATCACCGAGAACAATCGCCATTTCTGCGTCGTTCGGATTGTCGATGATTTCCAGTTTTGCTTTTCGCGCCGCCGCG
CCCAGCAGGGTCTTCGCCATATAGGCGCGTGCCTGACCGAGATTAGCGTCAATAATCAGCAGCGTTTTCATTATGCCTCT
CCTGCTGTCAGTTAAAAGGTTGTAAGTCGACGCGCGCCATCATTGCGGCCAACTGCGGACGATCGGTAATACCCACATTG
CTTTGACTTACCGCCAGGGCTGCAACAGCTGTCGCCAGACGCAGTGTGTGTTCACTGGATTCACGCATCAGCAAGCCATA
AATCAGGCCACCAACCATAGAATCCCCTGCGCCAACGGTGCTTACGACATCGACTGACGGTGGTTTGGCGATCCATTCGC
CGGAGGCATTAACCCAAAGCGCGCCTTCGGCACCCAGTGAAATAACAACATGCGCAATACCTTGTTCACGTAGCGCATGT
GCAGCTTCAATCACATCTTTCATTTCAGGCAGTTTACGGCCTGCCCAGATTTCCAGCTCGCGGCGGTTAGGTTTCACCAG
CCACGGTGCCGCTTTCAAACCTGCTACTAACGCTTCACGGCTACTATCAAAGATAATGCAAGGACACTGACTACGCAGGC
GAGTCATCCAGTCGGTGAACGCTTCCGGGCTGACGCCTGACGGTAAGCTTCCGCTGACACAGACCATATCGAACTGACCG
AGCCAGCTCAGAGAATCAGTCACAAAGCGTTCCCAGTCGGCGGGGGTAACTTCAAAACCCGAGAAGTTGAAGTCGGTCAC
TTCGCCGTCTTTTTCCGTCAGCTTAACGTTAATTCGGGTGCGCCCCTGTACAACCTGGAAACGGTTGGCAATGCCCAGCT
CGCTGAACAGTTGCTGAAAACCATCCTGATTGTCTTTACCCAGGAAGCCGCCAACGGTGACATCAATTCCCAGGTCTTTT
AATACTTTGGCCACGTTGATGCCTTTACCCGCCGCATGCAGACCGGTGGTTTTCACCAGGTTCACTTCGCCGCGTTCAAT
TTCCGGGCAGAAACCAACAAGGTCATAAGCCGGATTAAGGGTGATCGTAGCAACACGTCTGCTCATTATGCGCCCTCCCC
AAGACCAGCAGCGATAGCGTCGCCAATGGCTTTCAGCGCCTGTTCAGCATCTGCACCCTGGGCGGTAAAGCGTAGGCGAT
GACCTTTCTTAACGCCAAGTGCCACAACTTTCATCAGACTACGTCCGTTTGCCGGTTTGCCGGTGCCATCAAGGTTTGTC
ACGGTAATATCACTGTTAAATTGTTTAATGGTATTGACCAGCATGGTACCTGGACGAGCATGCAGGCCGTGTTCATTGCG
CACCACAAACTCCGCGCTTAACACGTCGTCGGTCGGCGCATCATCGCTGGTCAGCAGCGCCAGCAACGTTGCCGCATCCG
CTTTCAGCAAGCGGTCAGCTTTATTATCGAGCAACAAATCAGCGAGACGCTTAAGAACCGCGATGGGCTGATCGTCATTC
ATTGCCACACTCACCAGCATGGCTGCCGTTTCGCCGTCCACATCAAAAGCATTTGCCGCACGGCTTACCGCAATCGCGCT
ACGCAGATTGCCTTCGGCGCTATCGCTCAGCCAGATACCCTGTCCGAGGTTCAGCGGTTGTTCATTGATGGCTTTGGTGA
CGAAAGTGGCGTCAACTGCCCCCGCTTCTTTCAGACGCGCAGCGTTCAGCGCCTGAAGAGTCAGCAGATCGCTGGCGACG
ATATCCAGCGTCAGCATTTCGTTGTCGAGCTTCAGCTGCTCACTCTGCTTTTCGCCCATCAGCAATGCGCGAAGTTCTTC
TGCTGTTGTTGCTGACTTCAGTTGTTCAGCAACGGAATCATCGCTCAGTACGTGGGTCAGCTGGCGTAGCAGGCCCAGAT
GTTCATCCGAGCTGGCAGCAATACCGATCGCCACGTACGCTACCTGGCCGTCCCCCCAGGTGACGCCTTCCGGGAACTGA
AATACCTGAACGCCGGTTTTCAGCACCTGATCGCGGGTGTCGGTAGTGCCGTGTGGAATAGCAATACCATTGCCGAGGAA
CGTTGAGGTTTGCTGTTCGCGCGCCAGCATGCCATTGACGTAGCCTTCAGCTACATTACCGGCCTGCACCAGCGCCGCAG
CGACCTGGCGAATCGCCTCTTCTTTGTCTCCGGCCTTTTCGCCCGGATGGATGTCCTGTACAGATAACTGGAACATAGTT
CTCCTCTCTTGCTGAATTGAAACGATTCAGCTTCTATGAGAAAAAAAGCGCCAACCTGGCTTAGGGTTAAAGACAAGATC
GCGCTGAAACGTTTCAAGGAAGCATAATACTTCTGTTTCAGCGCGCAAGGAAAGCCGTAAAGTTATGAGCAAAAGTTTGA
TGTGCTGCACAATTTTTTGTCATTTTTCCTAATTGCTGATGGGAAAATCCGTTATCAGCAATTTCATTTCAGCAGTGTCA
GCAGCCAATCAGCAACAGTGAAATGGCATTTTGATTATTCGTGGCGCTTTTGATTTCGCTGTCTGTTTATTTTCTGACAA
GCAGCGTAAACTCCGCGTCTTCCTCTTCCAGTGATCGACCAGCATGCATAACTCCCCCACAGTCACCAGCGCGAAATCGT
TTGACCTGACCTCGACGGCGTTTTTAATCGTTGCCTTTCTCACCGGTATTGCGGGCGCTCTGCAAACCCCGACACTCAGT
ATTTTTCTTACTGATGAAGTACATGCCCGTCCGGCGATGGTGGGATTCTTCTTTACCGGCAGCGCTGTCATTGGGATTCT
GGTGAGTCAGTTTCTCGCCGGGCGCTCTGATAAGCGCGGCGATCGCAAATCGCTGATTGTCTTTTGCTGCCTGTTAGGCG
TGCTGGCCTGCACCCTTTTTGCCTGGAATCGCAACTACTTTGTTTTGCTATTCGTTGGCGTCTTTCTTAGCAGCTTTGGC
TCGACCGCTAACCCGCAAATGTTTGCCCTTGCCCGTGAACATGCTGACAAAACCGGACGTGAGGCGGTGATGTTCAGCTC
TTTTTTACGCGCTCAGGTTTCACTGGCATGGGTCATTGGCCCACCGCTGGCTTATGCCTTAGCGATGGGTTTCAGCTTTA
CGGTAATGTATCTGAGCGCAGCGGTAGCGTTTATTGTTTGCGGCGTGATGGTGTGGCTGTTTTTGCCGTCGATGCAAAAA
GAGCTTCCGCTGGCGACCGGCACGGTTGAAGCGCCGCGCCGTAACCGTCGCGATACGTTGCTGCTGTTTGTCATTTGTAC
ATTGATGTGGGGCTCGAACAGCCTGTACATCATCAACATGCCGCTATTTATTATCAACGAACTGCATCTTCCCGAGAAAC
TGGCCGGTGTGATGATGGGGACCGCCGCCGGGCTGGAAATCCCGACCATGTTGATCGCCGGATATTTTGCCAAACGTCTG
GGTAAGCGCTTCTTAATGCGCGTTGCTGCCGTGGGTGGCGTCTGTTTTTACGCAGGAATGCTGATGGCGCATTCACCTGT
CATTCTGTTGGGCTTGCAGCTGCTAAATGCTATTTTTATTGGCATTCTTGGCGGCATCGGGATGCTCTATTTTCAGGATT
TGATGCCCGGTCAGGCAGGTTCAGCCACCACGCTCTATACCAACACTTCGCGCGTGGGCTGGATCATCGCAGGATCAGTG
GCGGGCATCGTCGCCGAGATCTGGAATTATCACGCTGTGTTCTGGTTTGCGATGGTGATGATTATCGCCACTCTGTTTTG
CTTACTGCGAATTAAAGATGTTTAAGGCGCGGTCAACATTTCCAGATCGATAAGCCAGATCATGGCCTGCTGACGCGAGT
TACCGCACATTTCAGCGCTGGCTTGTAAGCCTGCACAGACTTTCGGTCGCAGTGGCGAGGTGAAAATTTTACAGCGTTGC
TGTTCATCAAGCTGAATGCAGGGAGTATTGGCGGGCTTGCCATCTGGCATACCGGGAATAGGGCTGGAAATTGAAGGGGC
AGTGCAACACGCCCCGCAACCCGGACGGCATTCCATACGTTGTTCTCTTAAGGTTAACCACCGGATTGATGAGCGCGCAC
AGTACCACCTTTTTTGCACCAGCAAAAGTGCGAATACCACTTGCCCGAAAGGCCCGTCGCGAGTACTTTGTCGCGATATT
TTTGACATTTTTGACTACAGGAATTTTTCGATGCCAAGAGCGAACGAAATTAAAAAAGGTATGGTACTGAATTACAACGG
CAAACTGCTGCTGGTTAAGGACATTGATATTCAGTCGCCCACTGCCCGCGGTGCCGCTACGCTGTACAAAATGCGTTTTT
CTGATGTCCGTACCGGGCTGAAAGTAGAAGAGCGTTTCAAAGGTGATGATATCGTTGACACCGTGACGCTGACCCGCCGT
TACGTTGACTTCTCCTATGTCGATGGCAACGAATATGTCTTTATGGATAAAGAAGACTATACCCCGTATACCTTCACCAA
AGATCAGATTGAAGAAGAGTTGCTGTTTATGCCTGAGGGCGGCATGCCGGACATGCAGGTGCTGACCTGGGACGGTCAGT
TGCTGGCGCTTGAGCTGCCGCAGACCGTTGATCTGGAAATCGTTGAAACTGCACCAGGTATCAAAGGGGCATCTGCCAGC
GCCCGTAACAAACCGGCGACATTGAGCACTGGTCTGGTGATTCAGGTACCAGAATACTTAAGCCCGGGCGAAAAAATTCG
TATCCATATCGAAGAACGCCGTTATATGGGTCGTGCTGACTAACTTCAGCCGCATGCAGAAAAGGGATAGCTCAGGCTGT
CCCTTTTTTAATTTATTATACCAATCTTCTATTTTGCGCTTCCTGAACACCTTACGCCCGCAATTTTCACTCGTTGATTG
ATCGCCCTCACACTTCATCGCATTAACAATCCAGACCAATTTCAATTGCTGTCATATAACTTTACACTGTCATTGTTAAT
TAATCGTTACTAAGACGTGACTCCTATGAATACAATCGCCTCCGTTACGCTCCCGCATCATGTACACGCTCCACGCTACG
ATCGACAGCAGTTGCAATCACGTATCGTTCATTTTGGCTTTGGAGCCTTTCACCGCGCACATCAGGCATTACTGACCGAT
CGTGTGCTGAATGCCCAGGGCGGCGACTGGGGGATCTGTGAAATCAGCTTGTTCAGCGGCGATCAACTGATGAGCCAGCT
CCGCGCACAGAACCATTTATATACCGTGCTGGAGAAAGGTGCGGACGGCAATCAGGCGATAATTGTCGGTGCCGTTCACG
AATGTCTGAATGCAAAACTGGATTCCTTAGCGGCAATTATTGAGAAATTTTGCGAGCCACAGGTGGCAATTGTTTCCCTG
ACAATTACCGAAAAAGGCTATTGTATTGACCCGGCCACCGGTGCACTCGACACCAGCAATCCGCGTATTATTCACGATCT
ACAAAACCCTGAAGAACCTCACTCCGCGCCAGGTATTCTCGTCGAAGCACTGAAACGCCGCCGTGAGCGCGGCCATACAC
CGTTTACCGTGCTCTCCTGCGACAATATTCCCGACAATGGCCATGTGGTGAAAAACGCGGTGCTGGGAATGGCAGAAAAA
CGTTCGCCAGAACTCGCCGGGTGGATAAAAGAACACGTCAGTTTTCCGGGAACCATGGTCGACCGCATTGTTCCGGCTGC
AACAAACGAATCACTGGCGGAAATAAGCCAGCATCTGGGGGTGAATGATCCCTGCGCGATTAGCTGCGAACCGTTTATCC
AGTGGGTGGTTGAAGATAACTTCGTCGCTGGGCGTCCTGCCTGGGAAGTCGCAGGTGTACAAATGGTGAATGATGTCCTG
CCATGGGAAGAGATGAAACTGCGGATGCTTAATGGCAGCCACTCTTTTCTCGCTTATCTGGGTTACCTCTCAGGATTCGC
CCATATCAGTGATTGCATGCAGGATCGCGCATTTCGCCATGCCGCCAGAACATTAATGCTGGATGAGCAAGCGCCGACAC
TGCGGATTAAAGATGTCGATTTAACACAATATGCGGATAAGTTAATTGCACGTTTTGCTAATCCGGCACTGAAACATAAG
ACCTGGCAAATCGCGATGGATGGCAGCCAGAAATTACCGCAACGCATGTTGGCAGGTATTCGCATACATCTGGGGCGCGA
AACGGACTGGTCGTTGCTGGCATTAGGCGTTGCAGGCTGGATGCGTTACGTCAGCGGCGTTGATGATGCCGGAAATGCCA
TTGATGTTCGCGATCCGCTTAGCGATAAAATTCGTGAACTTGTTGCAGGCAGCAGCAGTGAACAACGCGTAACCGCCCTG
CTTTCCCTGCGTGAAATTTTCGGTGATGATCTGCCAGATAACCCGCATTTTGTGCAGGTCATCGAACAAGCCTGGCAACA
AATCGCACAATTCGGCGCGCATCAGGCGCTATTAAACACCCTCAAAATTTAACGATTTCTGCGGTTAAAGCGGATGAAGC
TCGCCTTCGTCCGCTCTCCCCTTCTCTTTTCTGCCTTTTTTAGCCAGGATTAACGCTCAGTTAACTTACCAGAGTATTGC
GGAGCCGTTGTGACCAGAACCAACCTCATCACCGGTTTTCTCGGCAGCGGGAAAACTACGTCGATTCTTCATCTGTTAGC
CCATAAAGATCCCAACGAAAAATGGGCGGTACTGGTTAATGAATTTGGGGAAGTCGGAATTGATGGTGCTTTGCTCGCCG
ATAGCGGCGCACTGCTGAAAGAGATCCCCGGCGGTTGCATGTGCTGCGTTAATGGTTTACCCATGCAGGTAGGGTTGAAT
ACCTTACTGCGTCAGGGAAAACCAGACCGCTTGTTGATAGAGCCGACCGGGCTGGGCCATCCGAAACAGATCCTCGATCT
CTTAACCGCGCCAGTCTATGAACCGTGGATAGATCTGCGCGCCACGTTGTGCATTCTCGATCCACGCCTGCTGCTGGACG
AAAAAAGCGCCAGCAATGAAAACTTCCGTGACCAGCTGGCTGCCGCAGACATTATTGTCGCCAATAAATCCGACCGTGCG
ACGCCCGAAAGTGAGCAAGCGCTAGAGCGCTGGTGGCAGCAAAATGGTGGCGATCGGCAATTAATTCACAGCGAGCATGG
AAAAATTGACGGTCATCTTCTGGATTTGCCGCGTCGCAATTTAGCCGAGTTGCCCGCCAGCGCCGCGCATTCTCATCAGC
ATAGCGTGAAAAAAGGGTTAGCAGCGTTAAGCCTGCCAGAGCATCAACGCTGGCGTCGCAGTCTGAACAGCGGACAAGGG
CATCAGGCCTGTGGCTGGATATTCGACGCTGATACGGTATTCGACACCATTGGTATTCTGGAATGGGCGCGACTTGCACC
GGTGGAACGCGTCAAAGGCGTGCTGCGTATTCCCGAAGGGCTGGTGCGAATCAACCGTCAGGGCGATGACCTGCACATTG
AAACGCAAAACGTTGCGCCACCGGACAGTCGTATTGAGCTGATTTCCAGCAGCGAAGCTGACTGGAATGCCTTGCAGAGC
GCGCTGTTGAAGCTTCGTTTAGCGACTACCGCGTAAGGTTGCCTGCGTTTTTCAGTAAGATAATTAGAGAAAATATGATT
AAAAATTTGCCGCAAATAGTGTTGTTGAATATTGTCGGCCTCGCGCTGTTTCTTTCCTGGTATATTCCCATTAATCATGG
ATTCTGGTTGCCGATTGATGCGGATATTTTTTATTTCTTTAATCAGAAACTGGTCGAAAGTAAGGCCTTTTTGTGGCTGG
TTGCATTGACCAACAATCGCGCTTTCGACGGTTGTTCACTGCTGGCGATGGGAATGTTGATGCTGAGTTTCTGGCTGAAA
GAAAACGCCCCAGGCAGACGACGTATCGTGATTATTGGTCTGGTCATGCTATTAACTGCAGTGGTATTAAACCAGCTGGG
TCAGGCATTAATTCCTGTAAAACGGGCCAGTCCAACGTTGACTTTTACCAATATTAACCGCGTCAGCGAACTGCTCTCTG
TTCCCACGAAAGATGCCTCACGAGATAGCTTTCCCGGCGATCACGGTATGATGCTGCTTATTTTTTCGGCATTCATGTGG
CGTTATTTCGGCAAAGTTGCTGGCCTTATCGCCCTTATTATTTTTGTGGTTTTTGCGTTTCCCAGAGTAATGATTGGCGC
ACACTGGTTTACTGACATCATCGTCGGTTCCATGACCGTGATATTGATCGGTTTGCCCTGGGTGTTGCTGACGCCATTAA
GTGATCGATTAATCACCTTTTTTGACAAATCACTACCTGGAAAAAACAAACATTTCCAAAACAAATAACTCACAGTAATT
AACATCATCAGGTTTATTTTTATAGTGAGGATAATCCTGATGATGCGCCTCCTGCTTTCATCCATCGAGCGCAAAAATCA
TTCTCTAAGTAAATGAATGGATTGCATGCGTTTCACTCAATCGTACTTTAATTGACCAATCCCGCTGATTAACTTTCTGT
ATCACTTTTTCTTATAAAAAATCATGTAAAACCGCTCGCCAAGACCGCACCAATCGGGTAATCTCGAACTCGTTTTGCCT
CGGCGGTAGATTATCCTCACAGCATATAATTTTGTGCGTTAGTCCACAGATTTGGCCTTAAGGAATTGTTTCAACATGCC
CAGGTAATTAGTCTCGTGTCGCTTGGCATTTTTTTATAACGATATTTGTCGTTAAGGACTTCAAGGGAAAACAAACAACA
TGGTCAAATCTCAACCGATTTTGAGATATATCTTGCGCGGGATCCCCGCGATTGCAGTAGCGGTTCTGCTTTCTGCATGT
AGTGCAAATAACACCGCAAAGAATATGCATCCTGAGACACGTGCAGTGGGTAGTGAAACATCATCACTGCAAGCTTCTCA
GGATGAATTTGAAAACCTGGTTCGTAATGTCGACGTAAAATCGCGAATTATGGATCAGTATGCTGACTGGAAAGGCGTAC
GCTATCGTCTGGGCGGCAGCACTAAAAAAGGTATCGATTGTTCTGGTTTCGTACAGCGTACATTCCGTGAGCAATTTGGC
TTAGAACTTCCGCGTTCGACTTATGAACAGCAGGAAATGGGTAAATCTGTTTCCCGCAGTAATTTGCGTACGGGTGATTT
AGTTCTGTTCCGTGCCGGTTCAACGGGACGCCATGTCGGTATTTATATCGGCAACAACCAGTTTGTCCATGCTTCCACCA
GCAGTGGTGTTATTATTTCCAGCATGAATGAACCATACTGGAAGAAGCGTTACAACGAAGCACGCCGGGTTCTCAGCCGC
AGCTAATAAACCGTTTGGATGCAATCCCTTGGCTATCCTGACGAGTTAACTGAAAGCACTGCTTAGGCAGTGCTTTTTTG
TTTTCATTCATCAGAGAAAATGATGTTTCCGCGTCTTGATCCAGGCTATAGTCCGGTCATTGTTATCTTTTAAATGTTGT
CGTAATTTCAGGAAATTAACGGAATCATGTTTATACGCGCTCCCAATTCTGGACGTAAGCTCCTGCTTACCTGCATTGTT
GCAGGCGTGATGATTGCGATACTGGTGAGCTGCCTTCAGTTTTTAGTGGCCTGGCATAAGCACGAAGTCAAATACGACAC
ACTGATTACCGACGTACAAAAGTATCTCGATACCTATTTTGCCGACCTTAAATCCACTACTGACCGGCTCCAGCCGCTGA
CCTTAGATACCTGCCAGCAGGCTAACCCCGAACTGACCGCCCGCGCGGCGTTTAGCATGAATGTTCGTACGTTTGTGCTG
GTAAAAGATAAAAAAACATTCTGTTCATCTGCAACTGGTGAGATGGACATTCCACTCAATGAATTGATTCCGGCGCTCGA
CATTAATAAAAACGTCGATATGGCGATCTTACCCGGCACGCCGATGGTGCCGAACAAACCCGCAATCGTCATCTGGTATC
GCAACCCTTTGCTGAAAAATAGCGGCGTGTTTGCCGCTCTGAATCTCAACCTGACGCCTTCACTCTTTTATAGTTCACGG
CAGGAAGATTACGATGGCCTCGCCCTCATTATTGGTAATACTGCGCTATCTACCTTTTCTTCACGTTTGATGAACGTTAA
TGAATTAACCGACATGCCGGTCCGTGAAACTAAAATTGCGGGCATTCCTCTGACCGTTCGGCTTTATGCAGATGACTGGA
CATGGAACGATGTGTGGTACGCATTTTTACTGGGTGGCATGAGTGGAACTTTCGTTGGACTTCTCTGCTATTACCTGATG
AGTGTGCGTATGCGCCCAGGCAGAGAAATCATGACCGCCATCAAGCGCGAACAATTTTACGTGGTATATCAACCGGTGGT
TGATACACAAGCTTTGCGGGTAACGGGCCTGGAAGTACTGCTACGCTGGCGGCATCCTGTAGCAGGAGAAATACCCCCGG
ATGCCTTCATTAACTTTGCCGAAGCGCAAAAGATGATTGTGCCACTGACTCAGCACCTGTTTGAGTTGATTGCCCGCGAT
GCCGCAGAATTAGAAAAAGTACTGCCGGTAGGCGTCAAATTTGGCATTAACATTGCGCCGGCCCACTTGCACAGCGAAAG
CTTTAAAGCGGATATCCAGAAACTGCTCACTTCCCTGCCCGCACACCATTTCCAGATTGTGCTGGAAATTACCGAGCGCG
ATATGCTGAAAGAGCGAGAAGCCACACAACTCTTCGCCTGGCTGCATTCGGTCGGCGTAGAAATCGCTATTGATGACTTC
GGCACCGGGCACAGCGCGCTTATCTATCTTGAGCGTTTTACGCTCGATTATCTGAAAATTGATCGTGGATTTATCAACGC
CATCGGTACGGAAACGATCACTTCACCCGTACTTGACGCGGTGCTGACGCTGGCGAAACGTCTCAATATGCTGACAGTTG
CTGAAGGGGTCGAAACGCCAGAACAGGCACGATGGCTAAGCGAACGCGGCGTTAATTTCATGCAAGGCTACTGGATTAGT
CGCCCGTTACCGCTGGACGATTTTGTTCGCTGGCTGAAGAAACCGTATACGCCGCAGTGGTAAGGTGTGCTTACGTCCCT
TATTATTCATAGTGAAAGCATGCCGGATTGCGGCTAATGATGAGTAAAAGGAAATCCGTTGCAGATGATTGTGCGCATAC
TGCTGCTGTTTATCGCTCTGTTCACCTTTGGTGCGCAGGCGCAGGCTATCAAGGAAAGCTATGCCTTTGCAGTACTGGGC
GAACCCCGGTACGCATTTAATTTCAACCATTTTGATTATGTGAACCCCGCCGCGCCAAAAGGTGGGCAAATAACGTTGTC
TGCCCTCGGCACCTTCGATAATTTCAACCGCTATGCACTGCGCGGCAATCCGGGCGCACGCACCGAGCAGCTGTACGACA
CGCTATTTACGACTTCCGATGACGAACCAGGCAGTTATTACCCGCTGATTGCTGAAAGCGCACGCTATGCTGACGATTAT
TCCTGGGTGGAGGTCGCTATTAATCCACGCGCCCGTTTTCATGATGGTTCGCCCATTACTGCCCGCGATGTAGAGTTTAC
TTTTCAAAAATTTATGACCGAAGGCGTGCCGCAATTTCGTCTGGTCTACAAAGGCACCACCGTCAAAGCCATTGCGCCGT
TAACCGTGCGCATTGAGTTAGCTAAACCCGGCAAAGAAGATATGCTGAGTCTGTTTTCGCTGCCGGTATTTCCAGAAAAG
TACTGGAAAGATCACAAACTTAGCGACCCGCTCGCCACGCCTCCGCTTGCCAGTGGTCCGTACCGCATTACGTCCTGGAA
AATGGGGCAAAATATTGTCTATTCCCGCGTGAAAGATTACTGGGCAGCAAACTTACCGGTAAACCGTGGACGCTGGAATT
TCGACACCATTCGCTACGATTATTACCTCGATGATAATGTCGCCTTTGAAGCGTTTAAAGCAGGAGCCTTTGATTTGCGT
ATGGAAAACGACGCCAAAAACTGGGCCACGCGCTATACCGGTAAAAATTTCGATAAAAAATACATCATCAAAGATGAGCA
AAAGAACGAATCAGCCCAGGATACGCGCTGGCTGGCGTTTAATATCCAACGTCCGGTATTCAGCGATCGCCGGGTGCGGG
AAGCGATCACTCTCGCCTTTGACTTTGAATGGATGAACAAGGCGTTGTTTTACAATACCTGGAGTCGCACGAACAGTTAT
TTTCAGAATACCGAATATGCGGCCAGAAATTACCCCGACGCCGCGGAACTGGTGCTTCTGGCACCAATGAAAAAAGATCT
ACCGCCAGAAGTCTTCACGCAAATCTACCAGCCGCCGGTATCCAAAGGCGATGGCTACGATCGTGACAACCTGTTAAAAG
CCGACAAACTTCTCAACGAAGCAGGCTGGGTGCTGAAGGGTCAGCAACGCGTTAATGCCACAACAGGTCAGCCACTCAGC
TTTGAATTATTGCTTCCCGCAAGCAGCAATAGTCAGTGGGTATTGCCGTTCCAGCACAGCCTGCAACGGCTGGGTATCAA
CATGGACATTCGCAAGGTGGATAACTCGCAAATCACCAACCGCATGCGCAGTCGCGACTATGACATGATGCCGCGCGTAT
GGCGGGCGATGCCGTGGCCCAGTTCCGATTTACAGATTTCCTGGTCATCGGAATATATCAATTCCACTTATAATGCCCCC
GGCGTGCAAAGCCCGGTTATCGACTCGCTGATCAACCAAATTATTGCCGCGCAGGGAAATAAAGAAAAATTACTGCCGTT
GGGACGAGCACTGGATCGCGTATTAACGTGGAATTATTACATGCTGCCAATGTGGTACATGGCGGAAGACCGTCTCGCCT
GGTGGGATAAATTCTCCCAACCCGCTGTACGCCCAGTTTACAGCCTGGGTATTGATACCTGGTGGTATGACGTTAATAAA
GCGACGAAACTGCCGTCAGCCAGACAACAGGGAGAGTAGATGGGCGCTTATCTGATCCGCCGTCTGTTGCTGGTGATCCC
AACGCTATGGGCGATTATCACTATCAACTTTTTCATCGTGCAAATTGCGCCTGGCGGTCCGGTCGACCAGGCCATCGCCG
CCATTGAGTTTGGCAATGCCGGAGTATTACCCGGCGCAGGCGGTGAAGGTGTTCGCGCCAGCCATGCGCAAACGGGCGTC
GGCAATATCAGCGACAGTAATTACCGTGGCGGACGCGGATTAGATCCAGAAGTGATCGCCGAGATCACTCATCGCTACGG
TTTCGATAAGCCGATCCACGAACGTTACTTCAAAATGCTCTGGGACTACATCCGTTTTGATTTTGGCGACAGCCTTTTTC
GCAGCGCCTCGGTGCTGACGCTGATTAAAGACAGTCTGCCGGTCTCCATCACCCTCGGATTGTGGAGCACGCTGATTATC
TATCTGGTGTCGATTCCGTTAGGCATTCGCAAAGCTGTTTATAATGGGAGCCGTTTTGACGTCTGGAGTAGTGCATTTAT
CATCATCGGCTACGCCATTCCGGCCTTTTTGTTTGCCATCCTGCTGATTGTCTTCTTCGCGGGCGGCAGCTATTTCGATC
TGTTCCCTCTGCGCGGCCTGGTTTCCGCTAACTTTGATTCGCTGCCGTGGTATCAGAAAATCACCGATTATCTGTGGCAT
ATCACGCTGCCGGTGCTGGCGACAGTGATTGGCGGCTTTGCGGCTCTGACCATGCTGACAAAAAACTCATTCCTTGATGA
AGTGCGTAAGCAATACGTGGTGACGGCACGTGCGAAAGGGGTAAGTGAAAAAAATATTCTCTGGAAACATGTGTTCCGCA
ACGCCATGCTGCTGGTGATTGCCGGTTTTCCGGCGACGTTTATCAGCATGTTTTTTACCGGCTCGCTGCTGATTGAGGTG
ATGTTTTCACTCAATGGTCTTGGCTTACTGGGCTACGAAGCGACCGTCTCGCGCGATTATCCTGTAATGTTTGGTACCTT
GTATATTTTCACCCTGATTGGCCTGCTGCTGAATATTGTCAGTGATATCAGCTATACGCTGGTCGATCCGCGTATAGACT
TTGAGGGACGTTAATGTCGCGACTCAGCCCCGTCAATCAGGCCCGTTGGGCGCGTTTTCGCCATAACCGTCGCGGCTACT
GGTCGTTATGGATTTTCCTCCTCTTGTTTGGTTTGAGTTTGTGTTCTGAACTTATCGCCAACGATAAACCGTTGCTGGTG
CGTTATGACGGCAGTTGGTATTTCCCGTTGTTGAAAAACTACAGCGAAAGCGATTTTGGCGGCCCGCTGGCAAGTCAGGC
TGATTATCAGGACCCGTGGCTGAAACAACGACTGGAAAATAACGGCTGGGTACTGTGGGCACCGATTCGCTTTGGTGCTA
CCAGTATCAACTTTGCTACCGATAAGCCCTTCCCTTCTCCACCCTCCCGGCAAAACTGGCTGGGAACGGATGCCAATGGC
GGCGATGTGCTGGCGCGCATTCTCTATGGCACGCGGATCTCAGTTCTGTTTGGCCTGATGCTGACCCTCTGCTCCAGCGT
GATGGGTGTGCTGGCGGGGGCGCTACAAGGCTATTACGGTGGTAAAGTCGATCTCTGGGGGCAACGTTTTATTGAAGTAT
GGTCGGGGATGCCGACGCTGTTTTTGATTATTTTACTTTCCAGCGTCGTACAGCCTAACTTCTGGTGGCTGCTGGCAATT
ACTGTCTTGTTTGGCTGGATGAGTCTGGTCGGCGTGGTGCGGGCGGAGTTTTTACGTACCCGTAATTTCGACTACATCCG
CGCGGCGCAGGCGCTTGGCGTCAGCGATCGCAGTATCATCCTGCGTCATATGTTGCCAAATGCCATGGTCGCTACCCTCA
CTTTTTTACCGTTTATTTTATGTAGTTCGATAACCACCCTGACCTCACTCGATTTCCTCGGCTTCGGTCTGCCGCTCGGT
TCACCGTCACTCGGCGAACTCCTGTTACAAGGGAAAAATAACCTTCAGGCCCCGTGGCTTGGGATCACCGCCTTCTTATC
GGTGGCGATATTGTTGTCTTTGCTGATCTTTATTGGTGAAGCCGTCCGCGACGCATTTGATCCTAATAAGGCGGTGTAGC
ATGACGCAAACTCTGTTAGCGATTGAAAATTTGTCGGTGGGTTTTCGCCATCAGCAAACTGTTCGTACCGTAGTGAATGA
TGTGTCACTACACATTGAGGCTGGCGAAACGCTGGCGCTGGTAGGTGAGTCTGGTTCAGGTAAGAGCGTTACCGCGCTGT
CAATTTTACGCCTGCTCCCTTGCCCGCCGGTTGAATATCTCTCCGGCGATATTCGTTTTCATGGCGAATCGCTGCTTCAT
GCCAGCGATCAAACGTTGCGCGGTGTACGCGGTAATAAGATCGCCATGATTTTTCAGGAGCCGATGGTGTCGTTAAATCC
ATTACATACCCTGGAAAAACAGCTTTATGAAGTGCTTTCACTCCACCGCGGGATGCGTCGGGAAGCGGCTCGTGGCGAAA
TTCTTAACTGCCTTGATCGCGTCGGTATCCGCCAGGCGGCAAAACGGCTGACAGATTATCCGCATCAGCTCTCCGGCGGC
GAACGCCAGCGGGTGATGATTGCGATGGCGCTGTTAACGCGACCGGAATTATTAATTGCCGATGAACCAACCACCGCGCT
GGACGTCTCTGTCCAGGCGCAGATTTTACAGCTGTTGCGCGAACTGCAAGGCGAGCTGAATATGGGTATGCTGTTTATTA
CTCATAACCTCAGCATTGTTAGAAAACTGGCCCACCGCGTGGCGGTAATGCAAAACGGTCGCTGTGTCGAGAAAAATAAC
GCCGCTACGCTATTTGCCTCACCCACTCATCCTTACACACAAAAGCTACTCAACAGTGAACCATCTGGCGACCCGGTGCC
ATTGCCAGAACCTGCCTCAACGTTGCTGGATGTTGAACAACTTCAGGTTGCCTTCCCCATTCGCAAAGGGATTTTGAAGC
GCATTGTGGATCATAATGTGGTGGTGAAAAACATCAGTTTTACGCTACGGGCGGGTGAAACACTGGGTTTAGTGGGCGAG
TCCGGTTCCGGGAAAAGCACGACGGGACTGGCGCTGCTGCGACTGATTAACTCTCATGGCAGCATCGTCTTTGACGGTCA
GCCACTGCAAAATTTAAATCGCCGCCAGCTGTTACCTATTCGTCATCGCATTCAGGTGGTATTTCAGGATCCAAACTCCT
CACTCAACCCACGACTCAACGTTTTGCAAATTATTGAGGAAGGCTTACGGGTTCACCAGCCGACGCTTTCTGCCGCACAA
CGCGAACAACAAGTGATAGCCGTGATGCATGAAGTGGGATTAGATCCTGAAACACGCCACCGTTATCCGGCGGAGTTCTC
TGGTGGTCAGCGGCAACGTATTGCGATTGCCAGGGCGTTAATTCTTAAGCCCTCGCTGATCATTCTTGATGAACCAACAT
CATCACTCGACAAAACGGTGCAGGCGCAAATATTGACGCTATTGAAATCATTGCAACAAAAGCATCAACTGGCCTATTTG
TTTATCAGCCACGATTTGCACGTTGTCCGCGCGTTATGTCATCAGGTTATCGTACTGCGACAAGGGGAAGTAGTGGAACA
AGGACCGTGCGCGCGCGTGTTTGCCGCACCGCAGCAGGAGTATACGCGTCAGCTACTGGCGTTGAGCTGACGCTTAAAAA
GGATTGTAGTTTGAAAAGGGTTCGGCAATTGCCACACCAAAATTTTTCAATCGGCATGTTGCAGCAAATTCGTCCTGGCG
ATTTACAAACAGGCACGGCTCACCTTCACACTCCAGCACCGAACATGGAACTTCGATGTCGCTTAACGCCTGGCTTAGTT
TGTACATCACCGACCATGCATTATCACCATCCGGGCTAAGCAATTTAAGCGCCACCAGGCTGTTGTCACCGCACGGTCCA
TTTTGCGGAATCGGTTCAACCTTCGAACCTGCGAAACCAGCAGACCAGCGATAGTTCTGCGGCAGTCGATGGACGATTGA
GAGTTGTAATGAAGTCACTTATTTTCCCCGGAAGTACATTTTACTTCACAATTTATTTACATCAATTTTAACACATCATC
AACAATCCGTCTTTATACAGATCGTAAAGATTGATGCCTCGCCTGCGTGGCCTATATGGCTCTGATTTAAATAATATCTG
CGGGCGTGGTCACGTTTGCGGGGCTATATGTACCCGTTTCTGCGATCTAACTCAACCTTTTTAACTACAATGATGTGACT
TTTTACATAAATTGATTTTACATAAAATAAACATATATCGGGGGAATGATAGATTTGTGGTTGACATGCATCAACAAAGG
AAGCCTTTTAGCTTCCTCGTTGTGCAATAGATCACCGTTTTTTCGGCCGACTGGCGTACAGACAGAAGAGAATGGAGCTG
GTTGCACAGAATGCAATTGACCAAATCATCGGCCATGCAGAGTTAAAGGTCGCAAGAGAAAGTAATGCGCCAACAATTGC
CCCTATGCCGAAACGGAAGGTTCCTGCCAGCGAAGATGCCGTTCCCGCCATATGGGGAAACTCATCAAGAATGACCGCCA
TCGCATTGGATGACACCATCGACACGCAGCCCACAAACGCCGCAACGCCAACCACCAGCGACCAGAATCCCAGCCCCAGC
AGTGCACTGATGACCATCCACGCTGCCATAATAAACTGTATCCACAACCCCGAGCGGAACATATTTAACGCGCCAATACG
GCGGACGAAGCGGCTGTTAAAGATGGTCATCACGAACAGAAAAAGAATGTTTAGCGCAAAGTAATAACCAAAGTTTTCCG
GCGCGACGTGGTTGATTTCAATGTAGACAAACGGTCCGGCGCTTAAGAATGAGAACATCCCGGCAAAGCTGAAACCGCTG
GCCAGCATATAACTCAGGACACGCTTATGACGGAACAGCGCCGCAAAGTTACCAATAGTGGTACGAATGTGAAAAGGCTG
GCGACGCTCCGGTGGTAAGGTTTCTTTGATCAGAAAGAAGATCATTGCCGAAGCCAGAATCGCCGCCACGGCGAGGATCC
AGAAGATGTAATGCCAGCTCAGCCACACCAGCACCCAGCCGCCAACTATCGGTGCCATCAGCGGTGCAATGGTCGTCACC
AGCATGACAAACGACATCATCCGTGAGAACTCTTCTTTCGGGTAGATATCACGCATCAAAGCGTTGATAACCACGCTGGC
CGCAGCCGCAGCCAGCCCGTGGAAGAAACGCATCACAATCAGCTGATCGATGGTTTGTGCCAACGCACACGCCACCGCGG
CGGCGGCAAACACCAGCGTACCGCCAAGAACCACCGGCTTACGCCCGAAGCTGTCTGCCATCGGCCCGTAGATTAACTGC
CCCAACGCAAAGCCCAGAATATAAGTACTGAGGGTCATCTGCGTACTGCCCGCCGGTACACCAAACTGCGCTGAAATTAC
CGGTAGCGCAGGCAGATACATATCAATCGACAGCGGCATCAACATGGCCAGCAGGCCAAGGATAAAAACAATAGCAAACG
ACGAATGCTGTCGGGTGGTCACAACGGGCTCCTGAAAGTCATTGAAAAGTTAGACGACGCTGGCAATTTCTTCTTCAGTT
AACGGACGATATTCACCGGGGGCTAAATCAGCATCCAGCGTAATACCGCCAATACGTTCACGATGCAGCTCAACCACATG
GTTACCCACGGCGGCGAACATACGTTTCACCTGATGATAACGCCCTTCGCTGATGGTCAAACGAACCTGCGTTGGGGTAA
TCACTTCCAGCACCGCCGGCTTAGTGAGATCTTTTTCGTTATGCAGCTGCACGCCTTTAGCAAATTGCTCTGCCGTATCG
TCAGCTACGGGTGATTCCAGCGTCACCAGATAGGTCTTCTCGCAATGATGGCGCGGGGAAGTAATGCGGTGCGACCACTG
ACCATCATCTGTCATTAGTACCAGACCGGTGGTATCGATATCCAGACGCCCTGCAGCGTGCAGTTTCCACGCTACCGGTT
CATCAAGAAAATAGAGCACCGTTGGGTGATCCGGGTCGTCCGTGGAGCAAACATAGCCCTGAGGCTTATTGAGCATGAAG
TAACGTGGACCGTGTTGCTGCGCCAGCGGGTTGCCATCGTAAGCGACATCATGTTCAGGGAGCAGTTTGAACGCTGCATT
ACGGACGATTTCGCCATCGACGGTGACACGATTGCCGCGGATTTCACGCCCGGCAATAGCACGGCTAACGCCGAGTTGCT
GTGCGATAAATTTATCAAGTCGCATGTGTGTGATTTTGCCTGTAAAAAACGGAGGTCGGGTAATGACCCGAAAATCTGAA
CTGTTGTCTGCCCAGTATAGCGGTCTAATAACTTCCCTCAAGGGAAAAAGATCCGTGGCATACTATTAGCAGAATAATCT
ACCTACGCGAGACCATGATTTTTACACTCCGCCCATATCAGCAAGAAGCCGTGGATGCCACGCTCAACCATTTTCGTCGT
CATAAAACCCCTGCCGTAATCGTGCTGCCCACCGGTGCAGGTAAAAGCCTGGTGATAGCGGAACTGGCGCGGCTGGCGCG
TGGTCGCGTGCTGGTGCTGGCACACGTTAAAGAACTGGTGGCACAAAACCATGCAAAATATCAGGCGCTGGGGCTGGAAG
CCGATATTTTTGCCGCCGGGCTAAAGCGCAAAGAGAGCCACGGTAAAGTGGTATTTGGCAGCGTGCAGTCGGTCGCCCGT
AATCTTGATGCCTTTCAGGGTGAATTTTCGCTGTTGATTGTCGATGAATGCCACCGTATTGGTGACGATGAAGAGAGCCA
ATATCAGCAAATCCTCACTCACCTGACCAAAGTGAATCCCCACTTACGCCTGCTGGGGCTGACTGCCACGCCTTTTCGAC
TGGGCAAAGGCTGGATCTACCAGTTCCATTATCACGGCATGGTACGCGGCGATGAGAAAGCCCTTTTCCGTGACTGCATT
TATGAGCTGCCGCTGCGTTATATGATTAAACACGGCTATCTGACGCCGCCAGAACGGCTGGATATGCCAGTAGTGCAATA
CGATTTCAGCCGCTTGCAGGCACAGAGTAACGGACTGTTCAGCGAAGCCGATCTCAACCGCGAGCTGAAAAAACAGCAAC
GCATTACGCCACACATCATCAGCCAAATCATGGAGTTTGCTGCAACGCGCAAAGGGGTGATGATTTTCGCCGCGACGGTC
GAACACGCAAAAGAGATAGTGGGATTACTGCCTGCCGAAGATGCAGCACTGATTACTGGCGACACACCCGGCTCTGAGCG
CGATGTGTTAATTGATGATTTTAAAGCCCAGCGTTTTCGCTATCTGGTCAACGTCGCGGTACTGACCACCGGATTTGACG
CCCCGCACGTCGATCTTATCGCCATTCTGCGCCCTACCGAATCGGTGAGTCTTTACCAACAAATTGTCGGGCGCGGTCTG
CGCCTGGCCCCCGGCAAGACTGATTGCTTAATTCTTGATTATGCGGGTAACCCTCACGATCTCTACGCGCCGGAAGTTGG
TACACCGAAAGGCAAAAGTGACAACGTTCCGGTACAGGTTTTCTGCCCTGCCTGCGGTTTTGCCAACACCTTTTGGGGGA
AAACGACCGCCGACGGGACATTGATTGAACACTTTGGTCGTCGCTGTCAGGGATGGTTTGAAGATGACGACGGACATCGC
GAACAGTGTGACTTCCGTTTCCGTTTTAAAAATTGCCCGCAATGTAACGCTGAAAATGATATTGCCGCCCGCCGTTGCCG
CGAGTGTGACACCATTCTGGTTGACCCGGATGATATGTTAAAAGCGGCGCTACGACTGAAAGACGCGCTGGTATTACGCT
GTAGCGGCATGTCTTTGCAGCATGGGCACGACGAAAAAGGCGAATGGTTGAAAATCACCTATTACGATGAAGACGGCGCG
GATGTGAGTGAGCGTTTCCGTCTGCAAACGCCCGCCCAGCGAACTGCCTTCGAGCAGCTTTTTATCCGCCCGCATACGCG
CACACCGGGCATCCCGCTGCGCTGGATCACCGCCGCCGATGTCCTCGCCCAGCAAGCCTTATTGCGACACCCGGATTTTG
TCGTCGCCCGCATGAAAGGCCAGTACTGGCAAGTGCGTGAAAAAGTGTTCGATTACGAAGGTCGTTTTCGTCGGGCGCAC
GAATTACGCGGTTAATGGTAGTTTTGATTGATGTATAAGGCGATTGAGTATAGAATCTCGCCCGCTTTTGCATACGCAAA
GCAGATCACTTACCTGTTGCTGGGTCGCCTGTAGCAGGATTAATTTAAGAGAGAAAGAAATGTTTACTATCAACGCAGAA
GTACGTAAAGAGCAGGGTAAGGGTGCGAGCCGCCGCCTGCGTGCCGCTAACAAGTTCCCGGCAATCATCTACGGTGGCAA
AGAAGCGCCGCTGGCTGTCGAACTGGATCACGACAAAGTCATGAACATGCAAGTTAAAGCTGAATTCTACAGCGAAGTTC
TGACCATCGTTGTTGACGGTAAAGAAATCAAAGTTAAAGCTCAGGACGTACAGCGTCACCCGTACAAACCGAAGCTGCTG
CACATCGACTTCGTTCGCGCTTAATTGCTGAATAAGTTGTAAAAAACCCCGCTCCGGCGGGGTTTTTTGTCTCTGCAAAT
TATGCCTGATTACGGTATTGCTATTTTTTGCAGGCCAGATAAGGCGTTCACGCCGCATCTGGCATTCAGAACACAAAACC
GATTAATTGCCGCCAGACGTCCGGCGCTGCAATTGATCGCGCAAGTTCGGCGGCGTGCCTTTAATGGTCAGGGTATCGGT
TGCTGGATCCCAGAAGATGCGTTCACCTAACAGCATCGCATCAAAGTTAATAGTCAAGCCACCGCCGCTACCGGCAAACT
TCGTCAACTGACGCAGTGTGCTACGGTCTGCCGGGAAGCTCTCTTCCAGTTCGTAGCCTTTTTCAGCCGCAAACTCCGTG
AAGCTCACTTCGCTGACGCCTGCCAGCTCTTTCGACAGCGATTCCAGTTCAATCTCTTCACCTGCCTGTAGCTGCTCATT
ACAGTAGCTATAAACCTGCTGGCGCACGTTCTGTCGCTCTGCTTTATCCAGTTGTGCTTCGGCAGTGAAATCATCGACCG
CTTGCAACAGCCCACGGTTTTGCGCTTTCGCGTTTAACCCTTCGCTGGCACCGAGGAAATCCATAAAGAAATCCGCCACT
TTGCGCCCTACTCGCCCTTTCAGGAAAGTGAGATAGCGGGTCGACTCTGGATTGGTTTCCCACTCGGTTAAATCGATACG
CGCAACAATATCCGCATGATTGATATCAAGATAATGGGTTGGGTTGATGTCGAGATTTTCGTTAACACGCATACTGCTCA
GGTTGCTCAGAACTGCCACCAGCAGATACTCCACCGCCAGATAGCGATAGTGGCAAAACAGCACGAATCCACCGTCAGCA
AAAGGATATTTCGCTAATTCGTCACGCAGGCGACCGGTTGCCGCGCGGCTAAATGCCAGAAAGTCCTCTTCGCCCTGACG
CTGTAAGCGCAGCGTCTGCGCCAGTTCACTCTCTTCGCTAAACAAGCCGTAAGCTTTATTTTTGGCGCTATAGACCCGAT
GCAGTTCTGCCACCATCTCAACGACGGTTTCCGTCGGTTCCAGCAATGAATCGCGCAACACCAGCTCAAGGTTCTGCTCA
TCACGCTTGATAAGCTGGTGCAGAGCAATCTGGTTGATATCCAGACTCATGATAAACTCTCCTTTAAGACCGGGCGGTAT
TCAACCACCGCCGGTTAAGCGACGCAATAAAAGATGGCGGTCATTTTACAGAAGGCGGCGTAACGAGAATGATTTAACGC
ATAAAAAAGCAGAAAAAAAACCGTTGCTACGGTAATATGTTGCCCTTTCATCAACTAACTGATTTCGATTTATGCCACAA
ATTTCCCGCTACAGTGATGAACAGGTTGAACAATTGCTCGCAGAGCTGCTCAACATACTGGAAAAACATAAGGCTCCGAC
CGACCTTTCCCTGATGGTGTTAGGCAACATGGTCACTAACCTTATCAACACCAGCATTGCCCCGGCCCAACGCCAGGCAA
TTGCCAACTCTTTTGCCCGCGCCTTACAGTCCTCTATCAACGAAGACAAAGCGCACTAAGGGAAACAGATAACAGGTTAT
GGTAACTCATCGTCAGCGCTACCGTGAAAAAGTCTCCCAGATGGTCAGTTGGGGGCACTGGTTTGCACTGTTCAATATTC
TGCTTTCGCTCGTCATTGGCAGCCGTTACCTGTTTATCGCCGACTGGCCGACAACGCTTGCTGGTCGCATTTATTCCTAC
GTAAGCATTATCGGTCATTTCAGCTTCCTGGTGTTCGCCACCTACTTGCTGATCCTCTTCCCGCTAACCTTTATCGTCGG
CTCCCAGAGGCTGATGAGGTTTTTGTCCGTCATTCTGGCAACGGCGGGAATGACGCTATTACTGATCGACAGCGAAGTCT
TTACTCGTTTCCATCTCCATCTTAATCCCATCGTCTGGCAGCTGGTTATCAACCCAGACGAAAATGAGATGGCGCGCGAC
TGGCAGCTGATGTTCATCAGCGTGCCGGTTATTTTATTGCTTGAACTGGTGTTTGCGACGTGGAGCTGGCAAAAGCTGCG
CAGCCTGACGCGTCGTCGGCGCTTCGCGCGCCCGCTGGCCGCATTCTTATTTATCGCCTTTATCGCCTCGCATGTGGTTT
ATATCTGGGCCGATGCCAACTTCTATCGCCCGATCACCATGCAGCGCGCTAACCTGCCGCTTTCGTACCCGATGACGGCA
CGACGTTTTCTTGAGAAGCATGGCCTGCTTGATGCGCAAGAGTATCAACGCCGTCTTATTGAGCAAGGCAATCCAGACGC
CGTTTCCGTTCAGTATCCGTTAAGCGAACTGCGCTATCGCGATATGGGCACCGGGCAGAATGTGCTGTTGATTACTGTCG
ATGGCCTGAACTACTCACGCTTCGAGAAGCAGATGCCTGCGCTGGCAGGTTTTGCTGAGCAAAATATTTCGTTCACGCGT
CATATGAGCTCCGGCAACACTACAGACAACGGCATCTTTGGCCTGTTTTATGGCATCTCGCCAAGCTATATGGACGGCAT
TTTGTCGACCCGTACGCCTGCGGCGTTAATTACTGCGCTTAATCAGCAAGGCTATCAGCTGGGGTTATTCTCGTCAGATG
GCTTTACCAGCCCGCTGTATCGCCAGGCATTGTTGTCAGATTTCTCGATGCCGAGTGTACGCACCCAATCCGACGAACAG
ACCGCCACGCAGTGGATTAACTGGCTGGGCCGCTACGCACAAGAAGATAACCGCTGGTTCTCGTGGGTCTCTTTCAATGG
CACAAACATTGACGACAGCAATCAGCAGGCATTTGCACGGAAATATAGCCGGGCAGCAGGCAATGTCGATGACCAGATCA
ACCGCGTGCTCAATGCACTGCGTGATTCTGGCAAACTGGACAATACGGTGGTGATTATCACTGCCGGGCGGGGTATTCCG
CTGAGCGAAGAGGAAGAAACCTTTGACTGGTCCCACGGTCATCTGCAGGTGCCATTAGTGATTCACTGGCCAGGCACGCC
GGCGCAGCGTATTAATGCGCTGACTGATCATACCGATCTGATGACGACGCTGATGCAACGCCTGCTACATGTCAGCACAC
CTGCCAGCGAATATTCGCAAGGTCAGGATTTGTTCAACCCTCAACGCCGCCATTACTGGGTTACCGCCGCGGATAACGAT
ACGCTGGCAATTACCACCCCGAAAAAGACGCTGGTGCTGAACAATAACGGTAAATACCGCACTTACAACTTACGTGGTGA
AAGAGTGAAAGATGAAAAACCACAGTTAAGTTTGTTATTGCAAGTACTGACAGACGAGAAGCGTTTTATCGCTAACTGAT
TAATTATAAATCAGTTAGCAAAATATCTTACTTGCAATCGGTGTGGAAAACGGTAGTATTAGCAGCCACGAGTCGGCACG
TAGCGCAGCCTGGTAGCGCACCGTCATGGGGTGTCGGGGGTCGGAGGTTCAAATCCTCTCGTGCCGACCAAAAATCCCAA
GAAAACCAACCTATTGCGGTTGGTTTTTTTATATCTGCATTTAATTCGATAAACAGACCGCGACACATCACGGCCTGTTT
ATTTTCTGTTATCAGAACGTCCAGACCACACCCGCCTGAGTTGTGCTGCTTTCTTCACGGGAGAAACGGCTGTCGATACC
AAGCGTTAGCCCCGTCAATGTTTGCTCAAAGCCAGCGCCTGCATCAGTGGTCACGTTGTTGCGGCTGTTAATTGCCGAAC
TCCACATCGCCGTATCGTAATTAACGCCTTTTACGCTACCAAGACGCCCACGCACGGTGTCCAGTTCTGCATCAAATACC
AGCGGTTGTGCTGCCGCCATATTCAGCACATCCGTGGTTGAAGGGGGCATTTGTGCGCGATTCTCTGCGAGACTCCAGCT
ATGGTTGCCATTATCCAGCAAGGTATATTCATACGTACTGATATCAACAACGCCTCCGGCATTGCCCAACGTAAATGCCG
CATCACCGCGCCCGTTGTTACCAGTGTAAGGTTATCTCCTGCTGCCGGGCTGGCACCGGTGTCCGTCACGAATATTTTGA
AATCACCTGTTGCTTTAACCTCCAGTAGCCCTCCCTTTTCTATAACGGCAAAGACGGCAATCCCATCTTTTTCAACAATT
AAGCGCCCTCCTTTAATCGTGGGATCAGTCGCCGCGCCATAAACCTGTAGCACTCCATTATTGATCGTAGTCTGGTTTAC
CGCGCCACCCATTTGAACAATTTGATAACCATCATTTAATACTGAGTATTCTGCGGTGCCATTTATTTCAATGTACTGAT
ATCCCCCGTTAATTTCAGTATTACTACTTACACCAAATTCTTATATATGCTGTTCTCCGCCAGGATTGATTTTCGTATTA
TTGGCGGCCCTACAAACCAGCTGGATATCTTTTTCCAGGACAACACCATCAACTGTCTCACCATACTCAACAGTTGATGC
CAATGCTATGGGCGAATATAACGCTGTAGCCACCAGAACAGATATTGCGGAACGACAAAGAGAAACAGAACCAGATTGGT
GCATTAAGCTTTCATCCTATGAAATTAATTGCTGTTAAAAGCATTGGGGACAGAAAATACCCATAGCTCCATACCCGGAG
TCAGTTTTTAAAAACTGTTTAAAGAAATGCACAAGTATTGTGATTGATTTTTTAGTTGTTTTTCCTGATGAGAAGCTGAT
GCAAAATTCCGTCTTTATAATAAAGATGATGCCAAAGCGAACGACAAAGTTGTAGTTTTCACTACATGTCCATACATAAA
ATGGGGTAACATTCACGCGCCTGGTAGCGTTACCAACGCTACGCTCAAACATAATGATTCTAATAAAACCTCAGGAGACT
ACTATGCCTGAAGCAACGCCTTTTCAGGTGATGATTGTGGATGATCATCCACTTATGCGACGCGGTGTTCGTCAGTTACT
GGAGCTTGATTCTGGCTTTGAAGTGGTCGCCGAAGCGGGCGACGGCGCAAGCGCGATCGATCTGGCGAATAGACTGGATA
TCGACGTGATCTTGCTGGATCTCAATATGAAAGGCATGAGTGGCCTGGATACCCTCAATGCCTTGCGCAGGGATGGCGTT
ACCGCGCAAATTATTATCCTGACCGTATCAGATGCCTCCAGCGATGTCTTTGCACTGATAGACGCAGGCGCAGACGGTTA
TCTGTTGAAAGACAGCGACCCGGAAGTGTTACTGGAAGCGATTCGTGCCGGAGCGAAAGGCAGCAAAGTCTTTAGCGAAC
GCGTCAATCAGTACTTACGTGAACGTGAAATGTTTGGCGCGGAAGAAGACCCCTTCAGCGTGCTGACAGAACGCGAGCTG
GATGTTCTGCACGAGCTGGCACAGGGGCTGTCAAATAAACAGATTGCCTCGGTGTTGAATATTTCCGAGCAGACAGTAAA
AGTCCATATTCGCAATCTGCTGCGTAAACTCAACGTCCGCTCACGCGTGGCGGCCACCATTCTGTTCCTGCAACAACGCG
GGGCACAATAAAAATAGCCCGATGGCATCACCATCGGGCCACTTTTTATTTACTCTCCTGCGGCGACAAATGTTGCATCG
CCTGCGCGATACTACGTTCGATCACCGCACGGCGAGTATCGTTGGCAGGTAAGAGTTTCAACATCATTTCCCACGCGGCA
ACGGCTTCGCCAAATCGTTGCTGCTCAAAGGCATTAAATGCATACATGCTTAACACACGGATATTGCTATGGTCCGTTCT
CACCAACTGGCGCAGCAGTTCGCCGCCGAGGCGGTTGTCGTTGGGATCAGATGAACGTGTCAACGCTTCAGCGTATCCCA
GTGCAGCATCGCTGTTTTTCGGATCGAGGCGATACGCAGTGGCGTATGCATCGGTGGCGATACTGGCGTTACCCAGCGCC
ATGCCAACGCGGCCCAACATAATCCAGCCTTCTATATCTCCCGGATTTTTTTGCAGTTGAGTACGCATCCCCAGCGCAAG
GCGCGACATCTCTTCTTCGTTGAGCGGATCGGCTTTCGGATCCAGCGCCCTGTCCAGTAACGCCGGAGCCTGTGCCGTGG
CCTGCTGCCAGATTTTCACCTGCTGATAATTGCCAGTCTGGTAGTAGCTGACGCCAGCCACAATTAACGCCACCACAATA
CCCGGCAGATAAACAACATATCCGGCACGCTTACCTTCCGGCACGCTTTGTTCTGGAAACGCTTCCGGCACCACGCGTAC
CCGACGCCGCGAACGGGCGTATATGACCCAACCGCCAATGCCAATAGCCACTACTGGCAGCACCCACAGCAGCACGGTCA
GCGGCGTTAACGGCGGATCGTAAGTGACGAAGTTGCCGTAACGCGCCACCATATAATCGACAATCTCTTTCTTACTTTTG
CCTTCCTGCATCAGTTCATACACTTTCTGGCGCAGGTCGGTGGCAATCATCGAGTTGGAATCGGCAATGCTGTTGTTCTG
GCATTTCGGGCAGCGCAGTTCTTCAGTGAGCTGACGGAACTGTTGTTCCTGTGCTTCATCTTTAAACTGCAACACGTCGA
TGGTCGCCAGCGCTGAGCCGGAGATCATCAGCATCAGCACGCCCAATAAAAACCTCATTGTGCGGCCTCCTTACTGTATT
TCTCCCACAGTGGCTTGATCTCTTCTTCCCAGACGCGAGGATTGAGATCGCCCGCATGGCGATAGCGAATGATGCCGTTG
CCGTCAATAAGGAACGTTTCTGGCGCGCCATAGACACCGAGATCCAGCCCTAACATGCCGTCGCCATCAAACAGGCTTAG
CGCGTAAGGATTGCCCAGCTCTTTCAGCCAGCTGATTGCCTTCTGGCGATCGTCTTTATAGTTCATGCCGACCACGCGGA
TGCCCTGCGCAGAAAGCTGATTCAGATATTGATGTTCCGCACGGCAGGTCGGACACCAGGTCGCCCAGACGTTAAGCAGC
ACTGGTTTGCCCTGAGTCAGCACATCCGCCTGATAAAACTGCCCCGGATTGTCCAGTGATTCGAGGCGAAACTTCGGCAC
TGGCTTGCCAATGAGCGCCGATTCCAGATTGGTCGGATCATCCCCTTCGGCATTACGCGCCAGCTGCCACAGCAGCGCCG
CGGCAATCGCCAGGAAGATAATCAACGGAATTAACAATACCTTGCGCTTCATGCAGCCTCCGGCGCAGTTTTCTGCGGGT
TCACGCGCTTACGATAGCGAGGATCAAACAGACACAGCAGTCCGCCCAACGCCATCATCAGCCCGCCCGCCCAAATCCAG
CGAACAAATGGTTTGTAGTAAAGACGCACGGCCCACGCGCCGTTTTCCAGCTCTTCACCGAGCGCCGCGTACAGGTCACG
CGTGATGCCACCGTCAATCGCCGCTTCGGTCATCATCGACCCGGCAGTGTTGTAATAACGTTTTTCTGCATACAGCACTG
TTTCCGGCTTGCCATCTCGCGTTACGCCGATAGTCGCCACACCGCCACGCCAGTTTGGACCAGTCACTTCTTTGACATCA
CGGAAGGTGAAGCGATATTCATGAATATCGACGCTATCGCCGGACTTCATGCGCACATCACGCTCAACGCTATAGTTCTG
ACTAAAAGCAATGCCAACAATTGTCACTGCCAGCCCCAGGTGAGCTGCCACCATCCCCCAATAACTGAAGGTGGTTTTCG
TGCCGCGTGAAATACGCCGCGCAGCTTCCGCAATTGCCAGCACCGCAATCCAGCAGGCCATTGCCAGGCCGAGCACCGTC
ATCGCCACAACTTTGCTTTCGAACAGCCACGGCAACAGCAGCGACAGCACCAGCGTAGAGATGAAGGCGATAATCAACAA
ATTGCGGATTTTACGTGGGCGATCGCGTCCCCAGCGCACCAGAGGGCCGACACCAAGCAGTAGCGCAAACGGCACCATCA
GCCAGGTAAACATGGTGTTGAAGAACGGTTCGCCAATCGAAATACTGCCCAGTCCCAGTTGCTTGTGCACCAGCGGCAGC
AACGTCCCCAGCAACACCACCAGCATCGCGGCTACCAGCAAAACGTTGTTCGCTAACAGCAAAGATTCCCGCGACCACAG
CGCATTGTTTACGCGTGAGCGAACTTTGTGTCCACGCGCGGCAAACAGCAGCAGCGAACCGCCAATCACCAGCACCATAA
AGGCGAGGATAAACATACCGCGCGCCGGATCAGACGCAAACGCGTGTACCGATACCAGCACGCCGGAACGCACGAGGAAA
GTCCCCAGCAGACACAACGAGAAGGCACTGATTGCCAGCAGTAATGTCCACGCTTTGAAGCTGGCGCGTTGTTCAGTGAC
CGCCAGTGAGTGCATCAGCGCAGTCCCCACCAGCCACGGCATAAACGAGGCGTTTTCTACCGGATCCCAGAACCACCAGC
CGCCCCAGCCGAGTTCGTAATAGGCCCATGCGGAACCGAGCACAATGCCGAGCGTCAGGAAGATCCACGCAGCCAGCGTC
CACGGACGAGTAAAACGCGCATAAGTGCTGTCCAGACGCCCACTCAACAAAGATGCAATGGCAAAAGCAAACGCCACCGA
GAAACCGACGTACCCCATATAGAGCAGAGGCGGGTGGAAAATCAGCCCCGGATCCTGCAACAACGGGTTAAGATCGCGCC
CTTCAATCGGGAAATTCGGCAGCGTGCGTGAGAACGGGTTAGAGGTAAAGAGAATGAACAGCAAAAAGCCGACACTGACC
ATCCCCATTATCGCCAGTACGCGGGCAACAATATCCAGCGGAATACGCTGACTAAAAATCGCTACCGCAAAGGTCCAGCC
GCTCATCAGTAGTACCCACAGCAGGAGCGAGCCTTCATGCGCGCCCCAGGTAGCCGCCACGCGATACCACACCGGAAGCT
GGGTATTGGAGTTGCTGGCAACATAGGTGACGGTAAAGTCGTTGACCACGAAAGCATTGACCAGCACCAGAAATGCGCCA
GCCACAGACATAAACAGCAGCCAGGCAAACAAGCGGGAAGACGCCATCATGCGCGCGTCCCCGCGCGCCACGCCCCATAG
CGGATACACAGACAGCAGCAGCGCAATTCCTAGCGCCAGACACAGCAGCCCGTTACCAATTTCTGGCATCATGATGCTGG
GTCCTTATAAACACTCGCCGGGCGACGGTGGTTAGCTTCCATCGCTTTCTCAACTTCTGGCGGCGTGTAGTTTTCATCGT
GTTTCGCCAGCACTTCTTTCGCGAGGATATGATTGCCTTTTTCCAGTTCGCCCTGCACCACAACGCCCTGCCCTTCACGG
AACAGATCCGGCAAAATGCCTTCGTAAGAGACATCTACTGAACCTTCAGCGTCGTAAATGGTGAAAGTTACTTTTAGCGA
ATTGGGATCGCGCTGCACACTCCCCGGCATCACCATCCCGCCAACGCGCAGACGCTGACCGACTTCCGGCATCTGCTGAG
TTTCACGCTTGCCGTAGAGAATCTCCCCCGGCGTATAAAAGAGATCGATATTCGAGCGCAGCGCATATAGCACCAGACCG
ATAGTCAGCGCCAGCCCCGCCAGCACGGCACAGGCAATCCACAAGCGGTTTTTACGGCGAATATTCATGCAGCCTCCTGC
TGTTGCGCAGCACGTAAACGCGCCTCACGCGCCCGCTGTTGCGCCACGCCACGCAGAATTGCGCGATGTTGCATCACCGA
GTGCACGACTAAAACCACCAGCGGAATAACGGTCATCACCACCGCCAGCCAGACAAAAAAGGCGTAACCGCCCATTGCGA
AAAATTCATTCCAGGAAGCAAATGCAGGGGTCATTTACGGCCTCTTTTCAGTATCAGTTCACTCACCCACGGACGGCGTT
TTTCCATCAGCAAAATCAAATTACGCATCCGCATCAGCGTCAGCGTGGCAGACAGGAGCAGGAAGCCCAAAATCGACCAG
CGCAGCGGCGAACGCATCGCCGGATCGATACTTTGCTGCATTCGCGTTGATCCCTGATGCAGGGTGTTCCACCACTCTAC
GGAGTAATGAATAATCGGCAGATTCACCACGCCAATCAGCACCAGGATACCTGCCGCACGCCCAGCCAGACGACGGTCGT
CGAAGGCGTGCCACAGGGCAATGACACCAACATACAGAAACAGCAGCACCAGTTCAGAAGTCAGACGTGCATCCCATACC
CACCAGGTGCCCCACATCGGTTTTCCCCATGCAGAGCCGGTAACCAGGGCAATAAAGGTAAACACGGCACCAATGGGGGC
CATCGCCGCCACCGCCAGGTTGGCCATTTTCATCTGCCAGACAAGGCCAATAAACGCCGCCACCGCCATTGATGCATAAA
TGCCCATCGACCAGATCGCCGCAGGCACATGCAGGTAGATAATGCGGTAGCTATTTCCCTGCTGATAATCAGCCGGAGCA
AAGCCGAACCCCCAGATCCAGCCGACGGTAAGCACGACCACACTGGCAATTGCCAGCCACGGTATAAACCAGCCACAGAT
TTGATACAGCCGTGGTGGGATCGCCAGTTGATGCAGTGTTTTCCACATAGTTTCGATACCAGACTCGAACAAAAATCAGT
AATCCAGCGTTATTGAATGCTGATTCGTAACGCTGCCGCCGTCGCAAAAGGACTTAATGTCGCGGTGCCTGCCAGCAACG
CGCCTAAAATTGCCAGATACCCATCAACGGGCAAATGCATAGAAGCCGCGTCCATCGCGGCGGTGGCAAAGATGAGTAAT
GGGATAGTCAGCGGTAACACCAGTATGCTGAGCAGCACACCACCGCGCTTAAGTCCCACTGTCAGCGCCACGCCCGGCGC
ACCAAGAAAGCCAAGCGTAGGGGTTCCCAGCAGTAGCGTTAACGCCATCACTTGCCAGCCATAAACATCCATTCCCAGTA
GCATTGCTACCAGGGGCGAAAGGATGAGTAACGGCAGACCGGTTACCATCCAGTGCGCCATCACCTTCGCCAGCACAACG
GCGGGCAAGGGTAACGGCAACAACATCAATTGTTCAAGACTGCCGTCCTGCAAATCGTCACGGAACAGTCGCTCGAGTGC
CAGCAAGGATGAAAGCAGCGCGGCAACCCAGATAATACCCGGCGCAATACGCGCCAGCAGTTGCGGCTCCGGACCGATAC
TGAGCGGAAAAAGGGTAATGACAATCAGGAAGAACCACAGCGGGTTGGCGATTTCGGCGCTGTGGCGAAACGCTACGCGC
AGCTCAAGACGGAAAATGCGCCAGAACATCATGCGGCCCTCGTTTGCGTCAGTGAAATGCGGCGAATTTTACTTTCAGCA
ACGTTGAGCGGCTGGTGGGTAGTCAGAATCACAATCCCCCCCTGCTCCGTATGCTGCGCCATACGCTGGGTCAGACGATC
GACGCCATTAACGTCAATCGCGGTAAAAGGCTCGTCGAGGATCCATAACGTGGCACGGGTCAGCCACAGACGCGCTAAAG
CGACGCGGCGTTGTTGCCCGGCAGAAAGTTGATTTACCGGAATATCTTCGAATCCGGCAAGCCCGGCCTGCGCCAGGGCT
TCCAGACATTGTGCGGTATCGCCATCGCGATGATAAAAGTGCAGATTTTCTAACGCCGTCAGCCGGGTTTTGATCCCCGG
CTGATGGCCTATCCATAACAGGTTTTGATGGTAGCTGTCGCGTACCTGATGCAAGGGCTGCCCTTGCCAGAGAACCTCGC
CTGCATCAGGGCGAGACAACCCCGTCAGCAAACGGAGAAGCGTTGTCTTCCCCGCGCCGTTGCTACCGGTGATTTGTACC
CACTCTCCTGCGTTCAGCGTAAATGATAAACCACTAAATAAGGTTCGTTCATCCCGCTCGCAAAGTAACTCTCTGGCTTC
AAGCATACTCACGCAATAACCCTGTTAAAAACCTGGCTCGACTTCACGCATGTCGGGCAGCTTGTGCGCTATCCCTTTAT
GGCAATCAATACAGGTTTGCCCATCTTTCACCGCCTGGTCATGCATCTTCGCGGCAACCGATTTCTGGGCGGTTGTATCC
ATATACTCGAAGTTGTGACAGTTACGGCACTCCTGCGAGTTGTTGTCCTTCATGCGCCGCCACTCATTCTGTGCCATCGT
CAGGCGATGAGCTTCAAATTTCTGCGGCGTGTCAATAACGCCAAAAATTTTACCATACAGCTCTTTACTTGCTTTGAGCT
TGCGTATCATCTTTGGCACAAACTCGTGCGGAACGTGACAATCCGGACAGGTCGCACGGACGCCGCTACGGTTGTTGTAG
TGCACGGAATCCATGTATTCCTGATACACCGTGTTACGCATTTCGTGGCAGCTAATGCAGAACTCTTCGGTATTGGCTTT
TTCCATCCCGGTGTTAAAGCCGCCCCAGAAGACGATGCCACCGACAAAACCGATCAACAGCAGCGTCCCCAGCGCCAGAC
GGCTGGGGGTACGCCACCATTTCCACAGGCGCTTAATCAGACCAGGCTTACGGTCAGAATTTCCCATAATAACCTCTTAT
TTCCCGTAACCTTTTGACGGGGTAAAGGTATTCCCCACGATTGGCGCGGTATCGGCCTGCGGTACGTGACATTGCAGACA
GAAATAACGACGCGGAGCCACTTCCGCGCCCACTTTGCCGTCGCTGTCCATAAAGTGAGTAGGACTAATGCGCGGCGCGC
CAGTGGTGCGATAACTTTCGACACCGTGGCACTGCAAGCAGCGGTTGGTATTGGTCGTTACCTGATAACCTTCAACGCTA
TGCGGGATCATTGGCGGCTGATTCACATAGTTCAGCGGCATCCGATCCTGCTCTTTTGGCATCCGAATGGCCCCTTCCTG
CGTCCCGGATACTTCCGGCGACTGGCTAAAATCGACGCCATTAGCCGCCCAAACCGCGCCGCTTACCACCAGGGCCAGCA
TCGCCGTCCATTGACACAGCGCTTTCTTCAGGTCATGGCTTTTCATGATTTCGCTCCCGAACTCCATCGTGTAGTTATTG
TAAATACATCCTCAGAACAGACATCCACGCAGCGACCGCACGTCATGCAATCGCGGCTGGTGACCTGCACCGGGCTTTGT
TCATCCAGCACCGGGGCACGTAGCACATGCGGTTCCGGGCAAACATGAAAACAATCCATACAGCGGTTACATTTCTGCCG
ATCGGTGGCCGCAACGGTAATCACACCTTTGCTACCCAGCACGCCATACAGTGCACCAACCGGACAAATGTGCCCGCACC
AGCCGTGTTCAACGACCAGTAGATCAAATAAAAACAGCGCGAGAATAAGCAGCGCGCCGCTGCCGAAGCCCATTACCAGG
CTACGCCCCATCAGGGAAACGGGGTTGATCCATTCCCAGATGAGCGTGCCAGTTAAGGCCGATCCCACCAGAATGATCAC
CAACAGCACGTAGCGAATGTGGCGAGGGATCGTCGCAGACTGATTGAGGTCAAATCGTCTGCGTAACCAATTTGCTAAGT
CGGTAATCGGGTTCAGCGGGCAGACCCAGCTGCAAAATAATCGCTTTCCTGCCAGGGCGTAGAGCACGGTGATAATCACC
GCACCAGTCAGCGCTACCGTGGCAGGCAGATGACCGCTGGCAAGACTTTGCAGTGTCATCAGCGGATCGGTCAGTGGAAC
GGTGTCGAATAACAGGCTACTGCTGTAGTTGCCGTGCAAGATCCACACACCAAACCACGGACCGCTCAAAAACATCCCCA
GCACGAAGAACTGACAAAGGCGACGTAACACTAACCAACGGTGACTGCGCCACCAGCCTTTTTTCTCCAGCGCCTCGCGC
CCGGCGTCACGTTTACGATTTGCCATTGTTCCCCTCCAGCCAGCCGAAGCGGTAATGGTGACCTAACTCCCCTTTCGCCA
GTGACAGCGGTAACACCTTGATTGCCGGTTGTTCCAGCACGCACACTTTTTCGCACTTACCGCAGCCGGTACAGGCGTCG
CTGTGAACCGTCGGCAGAAAGCGGGCGTGCTTACCGGTTCGCGTGTTGCGCTCCAGCTCCAGGGTGATGGCCTCATCAAT
TTTCGGGCATTCGCGATAACAAACATCGCAGCGCAGCCCCTGAAAGTTGAGACAGTTTTCCTGGTCCACCAGTACCGCCA
GCCCCATCCGCGCGTCGTCGATCGATTCGATCTCACGATCCAGCGCACCGCTCGGGCACACTTTGGCGCACGGAATGTCC
TCACACATTTCGCAAGGAATATCCCGTGCGACAAAATATGGCGTGCCCGCCGACAGACCAGAGGCCAGCGTCGCCAGTTT
TAAGGTGTCGTAAGGGCAAGCCTGAACACACTGACCGCAACGCACACAGGCACTGGCAAAGGCGTTCTCGTTTATGGCTC
CGGGCGGGCGCAACCGCACACCAGATGCGCGTGCGGTTTGCTGTTGTAACCCCAGCGCCACACCCACGGCAGCCAGCCCG
CCTGCTGTGCGAACGACATCGCGCAGAAAGCGGCGGCGACCATTTTGAGGTTTCGCTGACCGGGACATAATGGCTTACAC
CTTCTCCAGTTTGACCGCGCACTTCTTGAAGTCCGTCTCTTTCGAGAGCGGATCGGTCGCATCCAGCGTCAGTTTGTTAA
CCAGCTGTGCGGCGTCGAAGAACGGCATGTACACCAGGCCCTGCGGCGGACGGTTACGACCGCGCGTTTCGACAATCGAG
ATCACTTCGCCACGGCGAGAAACCACTTTCACTTTGTCGCCACGGCGCAGATCGCGCGCTTTCGCATCCAGCGGGTGAAT
AAACAGAACCGCTTCCGGGAAGGCGCGGTGCAGTTCCGGTACACGGCGAGTCATACTGCCGGTATGCCAGTGCTCCAGGA
CGCGTCCGGTAGAGAGCCACAGGTCGTACTCTTCATCCGGCGCTTCCGCCGCAGGTTCGAACGGCAGCGCGAAGATCACC
GCTTTGCCATCCGGTTTACCGTAGAACTTGTAGCCTTCGCCCGCTTTCACGTACGGGTCGTTACCTTCGCTGTAACGCCA
CTGCGTTTCTTTACCGTTCACCACCGGCCAGCGCAGACCGCGTGCTTTGTGGTAATCATCGAACGGCGCGAGATCGTGAC
CGTGACCGCGACCAAACCATGCGTACTCTTCGAACAACCCTTTTTGCAGATAGAAGCCCAGCTCGCGAGATTCGTCGTTC
AGCTGATCTTCCGCCAGTTCGGATACCGGGAATTTGCTCACTTCCGGAGTGGCATACAGAACCTCATACAGCGTTTTGCC
ACGCAGTTCCGGTTTCTTAGCCAGCAGCTCTTCCGGCCACACTTCTTCAGTTTTGAAGCGACGGGAGAACTGAACTAACT
GCCAGAGATCCGATTTTGCTTCACCCGGTGCCTGTACCTGCTGACGCCAGAACTGAGTACGGCGTTCGGCATTACCGTAA
GCCCCCTCTTTCTCTACCCACATTGCGGTCGGCAGGATCAAGTCCGCTGCCAGCGCACTGACCGTCGGATATGGATCGGA
AACGATGATAAAGTTGCGCGGATCGCGCCAGCCCGGCATACGCTCTTCATTAATGTTCGGTCCGGCCTGCATGTTATTGG
TACACATGGTCCAGTAAACATTCAGTTTGCCGTCTTTCAGCGCACGGTCTTGTGCCACCGCGTGCAGACCGATTTTCGCC
GGAATGGTGCCACTCGGGATATTCCACTTCTTCTCGCAAATATCACGATGTTTCTCGTTAGTCACCACCATGTCCGCAGG
CAGACGGTGAGCAAAGGTGCCCACTTCACGCGCAGTACCACACGCGGAAGGCTGCCCGGTCAGGGAGAACGGACCGCAAC
CCGGCTGGGAAATTTTGCCGGTCAGCAGGTGCAGGTTGTAGACCAGGTTGTTGGCCCACACACCACGGGTATGCTGGTTG
AAGCCCATCGTCCAGTAGGAGATGACTTTCTTGTTCGGATCGGCATACAGCTGCGCCAGTTGTTCTAACTGGTCTTTCGG
CACGCCGGTCATTTCGGCGGTTTTTTCCAGCGTATATTCAGCAACGAAGGCTTTGTAATCTTCAAAGCTCATCGGTTCGG
AGGCGTCAGAACCCGGATTCTTCGCTGCTTTTTCCAGCGGATGGGTCGGACGTAAACCGTAGCCGATGTCCGTCGCCCCT
TTGCGCAGGTTAACGTGTTTGCTGAAGAAGTCCTGATTTATCGCATTGTTTTGAATGATATAGTTGGCGATATAGTTCAG
GATCACCAGGTCAGATTGCGGCGTAAAGATGATGCCGTTATCCGCCAGCTCGAAGCTACGATGCTGGTAGGTAGAAAGCA
CCGCCACGGTAACGTTCTGGTTAGAGAGACGACGGTTAGTGATGCGCGACCAGAGGATCGGGTGCATCTCCGCCATGTTT
GCGCCCCACAGCACAAACGCGTCAGCCTGCTCGATGTCGTCATAGCAGCCCATCGGCTCATCCATACCAAAGGTACGCAT
AAAGCCAACTACTGCCGACGCCATACAGTGACGCGCGTTCGGGTCGATGTTGTTCGAACGGAAGCCCGCTTTAAACAGCT
TGGACGCGGCATAACCTTCCCAGATAGTCCACTGACCAGAACCGAACATACCGATCGATTCCGGCCCTTTTTCTTTCAGG
GCGGTTTTGAATTTCTCTTCCATCACATCGAAGGCCTGATCCCAGGTGATTGGGGTAAATTCGCCTTCTTTATCATATTT
ACCGTTTTTCATACGCAGCAGCGGCTGCGTCAAACGGTCTTTACCGTACATGATTTTGGGCAGGAAATAGCCCTTAATGC
AGTTCAGGCCACGGTTAACCGGTGCGTCCGGGTCGCCCTGACAAGCCACCACACGCCCCTGCTGCGTTCCGACCAGAACG
CCGCAACCCGTACCGCAGAAACGGCACGGCGCTTTATCCCATTTAATGGCTTCCTGCTGACCAACAACGGCGCGGGCAAC
GCCCGGCACGCTGAGACCGGCAGCCGCCGCAGCGGCCGCAACGGCGTTAGCTTTCATAAAGCTACGACGACTGAGTTTCA
TGGTGTTTCCTCACCTTGCTCTTCCTGCTGGTGATAAACCAGCGACACCGCCAGCACGCCCTCTACGTTGCGTACTGACT
CAATGGTTTGGATCAGCGTTTCGCTGTCTTCTGCTTCCACCACCACAATCAACTGACCGCTCGGCGCGTCGCTGACAGCA
ACTTCACAGCCGGTAAAGGCGTTCAGTTGGGTGCTGATGTCTGAAATTCGTTCGCTTTTGGCCTGCACGACCAGGCTGCA
AACTTGCCAGTTAGTGTGCATGGAGATACTCCGCAGTTATGGCTGATACCGGACAGCTGGCTGCACATGCTCCACATCCG
TTGCAAAGTTGGCTATTAAGTTGCGGCTGGTAGATCCCGGAGAGCGTCGGGCGAAAGATAATTGCCATTGGCTCACAGCT
ATCCTGACAGCGGCGGCATTCAACTGACTGATACGCCAGGCACGCGTCCCCAATGGTGAACTGCAAATCCCAGGCCCTGG
TGTGGCGCGGAGAAAATAGCGATTCGGGGCAAGCCTGCGCGCAGGCGTAACAGAAGCTGCACTCGTTATTTTTGAAATTA
ACGCTCGGATAGCTACCCGCGCCGCGTTGCAGAATGTTGTTTTCACAAGCATTAATACAGGCGTCGCAGCGGGTGCAATG
GGTCAGAAAATGAGATTCATCACCGGACCAGGGCGGACGGATACCGTTACTGGCTTTGCGCCAGCGACCAGTGAGTATGC
CCCGACGGGATGCATCAATCTTCACATTGACCTTCCATCATTAACGCGCTCTGAAAATTGAGAGCGACCAAATAAACCGC
ATAATTAATAAGCCATTTTTATAGCCGCTAAGATATTAAAGGATGTGTCAAAGATGCATACCCCGATCGGGGTAAAACCT
GTAGCAGGATCAAAAGAGTGGCGGGAAGCGTGGCAAAAACGGGCTTTTGCTCACATTTCAAATGGTTATAAACATATTTA
TATAGCGATTAATTCGCCAGAGATATTTCTGCTGGTTTGTTTTCTCATCAGAATTTAACACTAAAAGAGCAGGTAAAATT
ATCTGAATGTTCTTTAAGTTATTCATAAAGCAAATTAATAAATCTGATGAATATGTTAACCTTCAGCGACATCATCGGTG
AAAACCTATAAATGAAGAAGGAAAGCAAAAAAATGAAGACCATTCTACCTGCAGTATTGTTTGCCGCTTTCGCCACCACT
TCCGCCTGGGCGGCAGAGAGCGTCCAGCCACTGGAAAAAATCGCGCCTTATCCACAAGCTGAAAAAGGCATGAAGCGTCA
GGTGATTCAGTTAACTCCGCAAGAAGATGAATCTACCCTGAAAGTAGAACTGTTAATCGGTCAGACGCTGGAAGTCGACT
GCAATTTGCATCGTCTCGGCGGGAAGCTGGAAAGCAAAACGCTGGAAGGCTGGGGCTATGATTATTATGTCTTTGATAAA
GTTAGCTCGCCGGTTTCCACGATGATGGCCTGCCCGGATGGCAAGAAAGAGAAGAAATTTGTCACCGCGTATCTGGGCGA
TGCTGGAATGCTGCGTTACAACAGCAAGCTGCCGATCGTGGTGTATACGCCAGACAATGTGGATGTGAAGTACCGTGTCT
GGAAGGCGGAAGAGAAAATTGACAACGCGGTTGTTCGCTAAACTGCTTTGAAGTGCTGCAACCTGTAGGCCGAATAAGGC
GGTTACGCCGCATCCGACATCTAACGCCCGAGCCGGTTGCCTGATGCGACGCTGAAGCGTCTTATCAGCATACGCCACAT
CCGGCAAACCATGCCGGATGTGGCACATCATTACAACGCAATATCCGCCACTTCTTTTTGAACGGGTTGCGGTTTCAACT
GCGGTTTCGGCGTACTATCTGCTGCCTGCGGCTTGTCGTATTTCAGACCCAGCACTTCGCTGGTGTACTGCAACTCGCGT
TCTGTTGCCGCTACATCACCGTTCAGCTTGCGTCCATAAGACGGAACGATCGCTTTCAACGTAGCCTGCCATTGCGGGCT
GGAAACGCGATCGCCAAATACTTTTTCCAGCAGATTCAACATAATCGGCGCGGCGGTTGACGCCCCTGGCGATGCCCCCA
GGAGCGCGGCAATGGTCCCTTGCTGGTCACTGACGACTTCAGTACCGAGACGCAGTACGCCACCTTTATCGGCATCACGC
TTGATAATCTGCACGCGCTGCCCCGCTTGCCACAAACGCCAGTCCTCTTTTTTCGCCTGCGGATAGTACTCTTTCAACAC
TTCAAAACGATCCTCTTCACTCAACATCACCTGACTCACCAGATATTTCACCAGATCGAAATTATCCAGCCCAACGTGCA
TCATCGGCATCACGTTAGAGGTGGTGGTGGAACTCATCAGATCCCATAATGAACCGTTTTTGAGGAATTTGGTTGAGAAG
GTGGCAAATGGCCCAAACAGCACTACGCGTTTACCGTCAAGAACACGGGTATCGATATGCGGAACCGACATCGGTGGTGC
GCCAACGGATGCTTTACCGTAAACCTTCGCCAGATGGTGATTAACCACGTCCGGGTTTTCCGAAACAAGGAACTGTCCGC
CCACCGGGAAACCAGCGTAGTCTTTCGCCTCCGGAATCCCCGATTCCTGTAACAGTTTCAGCGCCGCACCGCCCGCGCCG
ATAAAGACAAATTTGGCGCGGATGTTCTGTGCAGTGCCGTTTTTCAGATCGGCAACGGTGACGGTCCAGCTGTTATCGTC
ATTACGCTTTAGGGCGCGGACTTCGCTGCTGAGTTGCAGCGAGAAGTTAGATTTCTTCTGTAAGGAGGCGATCAACTGGC
GGGTGATCTCGCCATAGTTCACATCGGTGCCAATTTCTGTGCGTGTTGCCGCTACTTTCTGTTGCGGATCGCGCCCTTCC
ATCACTAACGGTGCCCACTCTTTGATCTGCGCGTGATCTTCAGAGTAACGCATACCGCGAAACAGCGAGCTTTGTTGCAA
CGCGGCGTAACGGGCGCGCAGGAAATTAACGTTATCCTCGCCCCAGACAAAGCTCATATGCGGAACGGTATTGATAAATG
AACGCGGAGTACGCAGCACACCACGCTCGACCTGGTGCGCCCAGAACTGGCGGGAAATCTGAAATGCTTCGTTAATGGCG
ACTGCTTTTTCAATACTGATACTGCCGTCGGCATTTTGCGGGGTGTAATTGAGTTCCATCAGTGCAGAATGCCCGGTTCC
GGCGTTGTTCCAGCCGTTCGAACTCTCCTGCGCGACACCTTCCAGGCGCTCCACCATGGTCATCGACCATTCAGGCTCCA
GCTCGCGTAAATAGGTCCCCAACGTGGCGCTCATAATGCCGCCGCCAATCAACAGTACATCAGTTTCCTGCTCCTCGGAC
GCTTTCGCTTTTGCCGCCATCGAAACGGCATTAAGCCCCACGGCCATCGAGAAGAGCATGGCAGTCACTTTTTTCATCTT
GTTAATGCCTTACTTTTAGTCGCTTTATTGCAGGTGAGATTTGCGCGGCATCAACGGTAACACTTAAGTAACAACATTTA
AATAATGTTTATAAATTATATTCTAATTTTAGAAACATTATAATTTCGTTGATTAATTATAGGGTTATTAGAAACGAAGG
TATTTTTAGAATATTGACCTGGCGGCAGCAGTCCGCCAGGTCAGCGTCGTAATATTATGCTGTCCGGGCAACGGCATCAC
GCGAAGCAGCATCGCGCTCTTCGCCTGTCAGCTCGCTAAGTTGCCCGTTGCGCATTTCCAGCAGGCGGTCGGCGTGGATA
AAGTAATGATCATCATGACTGATGGCGAAAATAGTTTTACCCATCTCCTGCATCAGCGGCAGCAGCACCTGATAAAACTC
ACGACGGAAGTGTGGATCCTGATCCGCCGCCCATTCATCCAGCAGGATAATATCGCGTTCTTCTGCCAGCGCCAGCAACA
GCGCCACGCGTTTTTTCTGCCCTTTTGATAACTTCAGGTTAACAATACGCCCGTTGCTTAACTCAAGCTTATGAGCCATT
TTCAGCTGCGCCAGCCACTTCTCAACCAGTTGCGGGTTAGCGGGTTGCCCCTCCGGCCCCAGCAGTTGATCAAACAGCCA
GACATCGGTAAACACTGCCGAAAACAGTTTTCGATAATCTTCCGGTTGTTCGCCGCTGACAGGTTTGCCATCCAGCAAGA
TTTCGCCATTTTGTGGCTGGTACAAGCCCGTCAGCAACATCGCCAGCGTCGATTTTCCACTACCGTTGCCACCAATCAGA
AACAGCAGCTCGCCACGTTTAATGGTGAGATTAATTGGACCAACGGAAAACGCGTTATCCTGATAGCTAAACGTCACGTT
ACGCAGCTCCAGCGTTTGCCAGTTGGGAAACGCCTGCGGGCGCGGAAACTCTGCTTTGAAAGGCGCGAGCGCGAATTTGT
TCAGCTTATTAAACGCCACCTGCGCCGTCAGTAGCGTCGGCAACGCGCCAACCGCCGAAAGCAGCGGCGTACGCAGGAAT
AACAACGTCAACGAATAGGTCGCGGCAACGTTGGTATCAGCCCAACCGAGACTGTTCGCCATCCAGAACACCAGGCCGAT
TGCGCCCAGCATCATGATGTTTGACCAGTTCACGGCACTAAGATGGAAGGTGTCTGCGCGGATAATATGATGGCGATACT
CTTGCGCATCAGGAATGTAGAGGTTGTTAAACACATACTCGGCGCGTTCACGGTTCAGAGTCAGCTCTTTGCGCCCTTCG
AGTACGGTTTGAAAATCCGTGTACAGCTTATCTTCGGTTTCACGCAGGGTCGCCATATGTTTGTACACCCGCGCCACCAG
TATAAAACCACCCCAGATGGTGACTGCCATCCAGATAGCCGTTACCAGCAACATTTTGCCCGACAGCATCCACAAATACG
CCGCTGAACCGATAGTGAGAATGATCCCCTGCACCAGTTCCGGCAGACGCACAAAAGCAATGGTGATATTGCGCACATCG
CTGGTTAACCCCGCCAGCAACGAGGCGCTACCAAGTTGTTCAATGCGCTCGACATGGGTATCCAGAATCCGCTTGATAAA
TTCACTACGCAGTCGGTAAACGAAGTGATGCCCCAAAGTGGTGAGCGCCAGTTGCGATCCGAGAGTGACTGCCATCAACA
GCAGCAATAACCCCAGAAACTCCGGCAATACCAGCAGACTGGTATCCGCCGTTTCGATAAGGCGCTGATTGATAAAAGCA
ATTAAGCCAATGCCTAATGCCGCACTGGCGAGGCTTAGCGCCATCACACTGATAAATGGCCAGCGATACTGCCGCCAGAC
AAGTACAAGAAGTTCCATGCAGAAAACCCGGACAATGAATTACAGCCCGCAGTTTAAACATCTTCGTGCGCACAGCAATA
ATAATTCTTATTTTTATTCTTTTTTACCTGCCTGACGGAATGTCAGGTTGTAGCGGCAGTCGGTGGTGAGTGGATGCCCC
CCCACTTTCAACGGTTGAATGCCATGATAAAACAGCCGCGACTCACCACCCCATACCACCACATCGCCATGTTCCAACAA
CAAACGTTTGAGCGGATCATTTCGTTTCAGGCCGCCAAATTGAAAAATCGCGGGTAAGCCCAGAGAAACAGAAACAATTG
GCGCGCGCAGATCCGGTTCGTCTTTATCCTGATGCAGCGACAGTTTCGCGCCAGGAACGTAGCGGTTGATCAAACAGGCA
TCTGGCTGGAAATCTGGATAGCCCGCTGCCGTAGCCGCACGTTGACATAAATGATGAAAACTCTGCGGCATGGCGGGCCA
CGGTTTATTTGTTTGCGGATCAATGGGCGAATAGAGATAACCTTGCCGATGGGTCGTCCAGCCCAGATGCCCACAGTTGG
TCATCGCCACCGACATGGTATATCCGCCTGGAGTGACCATCTGGCGAAACGGCGACTGGCTGGCAACGTCATTAATATCG
CGGATCAGTTGCTCCGCAGCGTTAAAAGCAAAACGGTGCAAAATCACCGCTCCAGCCGCCAGTGGTTCTTGCCACGGTTC
AGCATCGGCAAACAGATCCAACATTACCTCTCCTCATTTTCAGCTTCGCGGCGTAGCAGTTGCGCTTTACGCGACACGCC
CCAGCGGTAACCTGAAAGCGATCCATCACCGCGTACTACCCGATGACAGGGTATAACGATAGCTAGCTTGTTGGCGGCAC
AGGCGCTGGCAACAGCCCGTACCGCTTTCGGTTTGCCGATGGCGTTAGCCAGTTGCTGATAACTGACGGTTTCACCGCAA
GGTATCGTGCGCAGTGCCTGCCAGACTTGTTGCTGAAAAGCAGTGCCGCGAATGTCCAGCGGTAACGTCAGCGGCGTATC
GCGTTGATTGAGGCTGGCGATCACTTCACGCACATGTTGCTGAAACGTCAGATCAGCAGGCGCGCTGTCGGCAGCGGGAA
ACATCTGCTGTAACTCGCTGATTAGTGTCGCGTCATCATCGCCCAGTAATATCGCGCAAATCCCCCGCTCACTTTCTGCC
ACCAGGCAACGGCCCAGCTCACAATCAGCCAGCGCGTAACGCACCGCCAGATTTTCGCCACCGTGACGGAATTGTTTAGC
CGTCATGCCCAGCGTTTCGTCGGCTTTGCGGTAGTAACTGCTGCTGTCGGGGAATCCGGCGTTAAGAATAGATGTAGTCA
CGCTCTCCCCTTTCGCCAGCAATTCGCGCAAACGGCGAGCGCGCCAGGCCTGTTGCCAGGCTTTAGGCGTCATTCCGGTA
GTCGCTTTAAACAACCGATGCAAATGAAATGGACTCATCGCCACCTGGTCGGCTAAGGCTTCCAGCGTTACAGGCGTTTC
CTGTTCCAGAAGTCGGCAGGCGTGGGTAATTTTATCAAGGCGATGTTGCAGGGGATTGGCTTTGTCTGGCTGACAACGTT
TGCAGGGACGAAAGCCAGCGGCAAGCGCCTCGCTGGCATTTGCGTAGAAGGAGACATTTTCCCGCAAGGCATGTCTGGCT
CGGCAAGACGGACGGCAAAAGATACCCGTGGTGCGCACGGCGAAAACGAATTCGCCGTCGGCATTCGAGTCGCGGGCTAA
GACAGATTGCCAGCGTTGATCGTCAGTTAAGCGTATGGCGTATTTCATAATCAGCTCTCTGGTTAAGGATAGCCTTTAGT
CTGCCCGGTCACCATCGCACAAAAACCAACAATCTTGCGCTTTAATTTTTTTCGCTGATAAGGAAGCTTTTAAACTGCGG
CGACATCCAGGCTTTAAAATTATCGCCCTCTTTGGTGATCATGTAGACCGCCAGTCCTTCCCGGCGAACAACCTCTTTGG
CTTTCTCCGGTCCGAGTACCATCAAGCCAGTATCCCAGGCATCGGCCTCCAGCGCCGTCGGGGCAATCACCGTCACGGAT
ACCAGATTGTGTTCGATAGGACGCCCGGTTTGCGGATCGATAACATGAGAAAGACGTTTGCCGTCCAGTTCGTAATAGTT
ACGGTAGCTGCCAGAGGTGCTAATACCATGACCGTTGATATCCACCACGGCCTGAACCGCGTTTTCTTTATCGGTTGGTT
TTTGAATCGCTACCCGCCACGGTTGGCCTGCACCGTTCATACCACGGCTGTTCAGCGCGCCGCCCACCGACACCAGATAG
CGGGAAATCCCTTCCTGCTCCATCAAGCGTGCCAGGTGATCCGCCGCATAACCTTCGCCGACGGTGGAGAGATCGACATA
TAAATCCGGCAGGTCTTTTTGCAGATATTGCTGATGCGACTGATTAATGACCGTCAGGTGCTGTAAGCCGGTTTTGGCTT
TCATCGCATCGATCTGTTCCTGGCTCGGAATTTGAACCGGTTGTTGTTCCGGGCCAAAGCCCCACAGATTCACCAGCGGC
CCGATGGTTATATCCATCGCACCATCGGTCCTTGCGCCAATGCGCAGCGAGGTGGTGACGATATCGGCCATCGCTTCACT
TACCGGCCACGGCGACAAACTTTGCGAGTCGTTAAAGCGCATCAGCGCGGAATCTTTTTTATAGGTCGAAAGCAGCTGAT
CGTCAGCGTCCAGCTGGGTCTGAATCTTTTCTTTAAGTTCGGCACTGCGTTTGGCGTCAATGCCCGGGATGCTGGCACGC
CAGAAGGTACCCATGGTTTTGCCTTCAAGAACGGTAACTTCAGTAGCGTGGGTTTTGGCGGGTTGTGGTTTTTGATCGCA
ACCAACAAAGAAGAGCGCGGCAGCCAGCAGTGCCACGCGGGTAAAGCTTATTTCCATACGTGATTATCCTCATGCGAACG
GTCGCAAGAGTACACCAAAAAACTGTGTTTGTACGCTGAAAACAATGAAAAAAGGGCCCGCAGGCCCTTTGTTCGATATC
AATCGAGATTAGAACTGGTAAACCAGACCCAGAGCTACGATGTCATCAGTGTTGATGCCAGCGTCACGGGTGAAGCGGTT
GTCGTCCAGCAGGTTGATTTTGTAGTCAACGTAGGTGGACATGTTTTTGTTGAAGTAGTAGGTCGCACCAACATCAACAT
ATTTCAGGATATCTTCGTCGTCGTAGTTACGACCATTGATGACACCCAGGTTTTTACCTTTAGACTGCAGGTAGGCTACA
GACGGACGCAGACCGAAGTCGAACTGGTACTGAGCAACAGCTTCGAAGTTCTGTGCTTTGTTTGCCCAACCCAAGGAACC
TACGCGAGTTGCGTTGTAGGTCTGGGTATACTGAGCAGCCAGGTAGATGTTGTTAGCGTCGTATTTCAGACCACCAGTGT
AGGTTTCAGCACGGTCGCCGTTACCCAAATAACGCTCACCATAACCGTTCAGGCCGAAGTTCTGATCATCAGTACGTTTG
GAGCTAGAAACAGCAGCACCGATACCGAAGCCTTCGTAATCATAAGTGATAGATCCGCCAACGCCGTCGCCGTTCTGACG
CAGGGCACCACGACCGTTGTTGGTCATGCCTTCGCCATCTACGCTACCGTTTTTACCCTGGTACTGAACAGCAAAGTTCA
GGCCGTCAACCAGACCGAAGAAGTCGGTGTTACGATAGGTCGCGAAGCCGTTACCACGCTGCTGCATGAAGTTGTCAGAA
CCGTAAGTGTCGCCACCGAATTCTGGCAGTACGTCGGTCCAGGAAGTTACGTCATAAACAACGCCGTAGTTACGACCGTA
GTCGAAAGAACCCACATCCTGGAATTTCAGACCTGCGAATGCCACACGGGTCCAGGAGTTGTTTTCGTTTTCAGCGCTGT
TGCCCTGGATCTGATATTCCCACTGGCCGTAACCGGTCAGCTGGTCAGTAACCTGAGTTTCACCTTTGAAGCCAAGACGC
ATGTAGGTCTGGTCGCCGTCTTCTGACTTGTTGTCAGAGAAATAGTGCAGGCCGTCTACTTTACCGTACAGATCTAATTT
GTTGCCGTCTTTGTTGTAAACTTCAGCAGCGTTTGCTGCGCCTGCTACCAGCAGAGCTGGGACCAGGAGGGACAGTACTT
TAACTTTCATGTTATTAACCCTCTGTTATATGCCTTTATTTGCTTTTTTATGCCACTGCATACTGATTAACCCTCATTAA
TCAGTCGGCAAGTCCATTCTCCCCAAAAATGCAGAATAATCCAACACGAATATGATACTAAAACTTTTAAGATGTTTCAT
TTATCGCTATAGATGTTTCAAAATGTAAATACAAGGGAACTTTTTAAGATTATTGCGGAATGGCAAAATAAGCACCTAAC
ATCAAGCAATATTAATTCAAGGTTAAAATCAATAACTTATTCTTAAGTATTTGACAGCACTGAATGTCAAAACAAAACCT
TCACTCGCAACTAGAATATCTCCCGCTATCATCATTAACTTTATTTATTACCGTCATTCATTTCTGAATGTCTGTTTACC
CCTATTTCAACCGGATGCCTCGCATCCGGTTTTTTTTACCCTTCTTTACACACTTTTCATTATTCTGTGCTACCACAGAA
AAACTATAACGCTTGTTAACTATTTCACAAATAATTAACATCAGCATAATTTCCAGCAATCTTCGTTTATTTGCAATTAA
TTTCGTTGGGCTTTTTGTAGGTTATTTGTACAGCAAAATGGCGCTTGTACATCTATTTCCCCCAATGCCGGATGATAAAT
ATCACTGGAGAATAGAGAATCATCAATCAGGTAAGAGTCTGGAATTTCACACTGTACCCTTTATACTGCCCTATCACTTC
GCGAAGTTTTAACAGGTCATAAACACGAATGCGTCAGAAAGAGACAACGGCCACGACCCGCTTTTCACTCCTACCGGGGA
GCATTACCCGCTTCTTTTTACTGTTGATCATTGTGTTACTGGTGACGATGGGTGTAATGGTACAAAGCGCCGTTAACGCC
TGGCTGAAAGATAAAAGTTACCAGATTGTCGACATTACCCACGCAATCCAAAAGCGCGTCGATACCTGGCGTTACGTGAC
CTGGCAGATCTACGACAACATTGCCGCGACGACCTCCCCCTCCTCCGGCGAAGGTTTACAAGAGACGCGCCTGAAACAGG
ATGTCTACTATCTGGAGAAACCACGCCGCAAAACGGAAGCGTTAATCTTTGGCTCTCACGACAACTCAACGCTTGAGATG
ACTCAACGGATGTCCACCTATCTGGACACATTGTGGGGCGCAGAAAATGTACCGTGGTCGATGTATTACCTGAATGGTCA
GGATAACAGTCTGGTGCTGATCTCAACCCTGCCCCTCAAAGATCTCACCTCCGGATTTAAAGAATCGACCGTCAGCGACA
TTGTTGATTCACGTCGTGCAGAGATGTTGCAACAGGCCAACGCCCTCGATGAACGCGAAAGTTTTTCTAACATGCGCCGC
CTGGCCTGGCAGAACGGTCATTACTTTACCTTGCGTACCACGTTCAACCAGCCGGGACATCTGGCAACGGTCGTGGCTTT
TGATCTGCCGATTAATGATTTGATCCCACCGGGTATGCCGCTGGACAGTTTCCGCCTTGAGCCAGACGCGACGGCAACGG
GAAACAATGAAAATGAGAAAGAAGGGACGGATAGCGTCAGTATCCACTTTAACAGTACGAAGATTGAAATCTCCTCGGCA
CTCAACTCTACCGATATGCGCCTGGTCTGGCAGGTTCCTTACGGCACCTTACTGCTGGATACGTTGCAAAACATTCTGCT
GCCACTGCTGCTGAACATCGGTTTGCTGGCGCTGGCGTTATTTGGCTATACCACATTCCGCCATTTCTCCAGCCGCAGTA
CAGAAAGCGTCCCCAGCACGGCGGTCAATAACGAATTGCGCATTTTACGGGCAATTAATGAAGAGATAGTCTCACTGCTG
CCGCTCGGCCTGCTGGTTCACGATCAGGAATCAAACCGCACAGTCATAAGTAACAAAATTGCCGATCATTTGCTGCCGCA
TTTGAATCTGCAAAACATCACCACCATGGCGGAACAGCATCAGGGGATTATTCAGGCGACGATCAATAACGAGCTGTATG
AGATCCGCATGTTCCGCAGCCAGGTTGCGCCGCGCACACAAATTTTCATTATTCGCGATCAGGATCGCGAAGTGCTGGTA
AACAAGAAACTCAAGCAGGCGCAGCGTCTGTATGAGAAAAACCAGCAGGGGCGGATGACCTTTATGAAAAACATTGGCGA
TGCGCTGAAAGAACCCGCACAGTCCCTGGCGGAGAGCGCGGCTAAACTCAACGCCCCGGAAGGCAAACAACTGGCGAATC
AGGCTGATGTGCTGGTGCGACTGGTCGATGAAATACAGTTAGCGAACATGCTTGCGGACGATAGCTGGAAAAGTGAGACG
GAGCTGTTCTCCGTGCAGGATTTAATTGATGAAGTAGTGCCTTCAGTGTTGCCTGCCATCAAGCGTAAAGGTCTGCAACT
GCTGATTAACAATCATCTGAAAGCACACGATATGCGCCGCGGCGATCGCGATGCCTTACGACGTATTTTGCTGCTACTGA
TGCAATATGCCGTGACCTCAACGCAATTAGGAAAAATCACCCTTGAGGTTGATCAGGATGAGTCCTCCGAAGACCGCCTG
ACGTTCCGCATTCTGGACACTGGAGAAGGCGTAAGCATTCATGAAATGGATAATTTGCACTTCCCGTTTATCAACCAGAC
CCAAAACGATCGCTATGGCAAGGCGGACCCGCTGGCATTCTGGCTGAGCGATCAACTGGCGCGTAAACTGGGCGGTCATT
TAAACATCAAAACGCGGGATGGGCTTGGTACACGCTACTCTGTGCATATCAAAATGCTCGCAGCTGACCCGGAAGTTGAA
GAGGAAGAAGAGCGATTACTGGATGATGTCTGCGTAATGGTGGATGTTACTTCGGCAGAAATTCGGAATATTGTCACTCG
CCAGTTAGAAAATTGGGGTGCAACCTGTATCACACCCGATGAAAGATTAATTAGTCAAGATTATGATATCTTTTTAACGG
ATAATCCGTCTAATCTTACTGCCTCTGGCTTGCTTTTAAGCGATGATGAGTCTGGCGTACGGGAAATTGGGCCTGGTCAA
TTGTGCGTCAATTTCAATATGAGCAACGCTATGCAGGAAGCGGTCTTACAATTAATTGAAGTGCAACTGGCGCAGGAAGA
GGTGACAGAATCGCCTCTGGGCGGAGATGAAAATGCGCAACTCCATGCCAGCGGCTATTATGCGCTCTTTGTAGACACAG
TACCGGATGATGTTAAGAGGCTATATACTGAAGCAGCAACCAGCGACTTTGCTGCGTTAGCCCAAACGGCTCATCGTCTT
AAAGGCGTATTTGCCATGCTAAATCTGGTACCCGGCAAGCAGTTATGTGAAACGCTGGAACATCTGATTCGTGAGAAGGA
TGTTCCAGGAATAGAAAAATACATCAGCGACATTGACAGTTATGTCAAGAGCTTGCTGTAGCAAGGTAGCCTATTACATG
AACAATATGAACGTAATTATTGCCGATGACCATCCGATAGTCTTGTTCGGTATTCGCAAATCACTTGAGCAAATTGAGTG
GGTGAATGTTGTCGGCGAATTTGAAGACTCTACAGCACTGATCAACAATCTGCCGAAACTGGATGCGCATGTGTTGATTA
CCGATCTCTCCATGCCTGGCGATAAGTACGGTGATGGCATTACCTTAATCAAGTACATCAAGCGCCATTTCCCAAGCCTG
TCGATCATTGTTCTGACCATGAACAACAACCCGGCGATTCTTAGTGCGGTATTGGATCTGGATATCGAAGGGATCGTGCT
GAAACAAGGTGCACCGACCGATTTGCCGAAGGCTCTCGCCGCGCTGCAGAAAGGGAAGAAATTTACCCCGGAAAGCGTTT
CTCGCCTGTTGGAAAAAATCAGTGCTGGTGGTTACGGTGACAAGCGTCTCTCGCCAAAAGAGAGTGAAGTTCTGCGCCTG
TTTGCGGAAGGCTTCCTGGTGACCGAGATCGCTAAAAAGCTGAACCGCAGTATTAAAACCATCAGTAGCCAGAAGAAATC
TGCGATGATGAAGCTGGGTGTCGAGAACGATATTGCTCTGCTGAATTATCTCTCTTCTGTGACGTTGAGTCCGGCAGATA
AAGACTAATCACCTGTAGGCCAGATAAGACGCGTCAGTGTCTTATCTGGCATTTGCACGGATTGCCGGATGCGGCGTAAA
CGCCTTATCCGTCCTACGATTCCCATTATTTCAACAGATTACATTAAAGTAGGCCAGATAAGACGCGTCAGCGTCGCATC
TGGCATTTGCACTGAATGCCAGATGCGGCATAAACACCTTATCCGTCCTACGATTCCCGCGATTTCCTGACCCTCTCGGC
ATATACCGTCAGCGTCTGTTTTATCACATCCAGCGTTACCGGCTTCGACAGGCAGCTGTCCATACCGGACTCCAGACACC
GCTGCTTCTCTTCAGCCAACGCATTAGCAGTTACTCCGATTACCGGCAACGTCAGTCCCAACTGACGAATGCGTTGCGTC
AAGCGGTAACCATCCATATTTGGCATATTGACGTCGCTAAGCACGATATCAATATGATTCTTGTTAAGTACATTAAGCGC
ATCGACGCCATCATTCGCGGTTTTACATTGATAGCCCAACGATCCCAACTGATCTGCCAGCAGACGCCGGTTAATCGGAT
GATCATCCACGACCAGAATCATCATATCGTCATTATCGCTGACCGCTTTGTCCGTCGACGGCAGAGCGTTAGCAGGATCG
TCGCTCTCCATCTCGATCAAATAAATACGCGCCAACAATGCCGGTAGCTCATGCGGAGCAGCCACACTATGTACCCACTC
CCCTGGCGCTTTCTCCAGCGGAATACCAATATGGCGACGACAGAAGGTCACTACCGCTCTGCCCTGCCATTTTTTGTTCA
CTACCTCGTCAGTAATTAACACATCTTCGGGAGTCGGTTCCTGCCCTTCGTATGTTGTAACGACGATGCCGCTGCGCTGC
AAACTGGTTTCCAGGAACTGACAGAGCGACGCATTGCGGACCGCCAGCCAGCAGCGTTTACCACTCAACCCTTCCACACC
TTTTTTCTGCGGGTACTGAGCGCCGTATAACGGAATACGCACGGTAAACTGGCTGCCCATTCCCGGTTCTGAATCTACCG
AGATGTCGCCGTCCATCATGCTGATCAGTTTTTCACAAATCGCCAGACCCAGACCAGTCCCCTGGAAGTTACGCTGTACG
CCCGTTCCGACCTGGAAGAAGGGATCAAACAAGCGCACCACTTCTTTCGCCGGTATCCCCACGCCGGTATCGCGAACACG
GATAGAGAGATAATCGCCATCAGCGCGAACATGCAAAACTATACAGCCGGTATCGGTGAATTTTATGGCGTTACTCAACA
GGTTGGAGATGACCTGCTGTAAACGCATCGGGTCGCCATTTAAGGCCACTGGCACATCCGGTTCAATAAAGCAGTACAAG
CCTAACTGCTTGCGTACCACCAGCGGTAAATAGTTGGCGGTGATGTGGTTCATCACTTCACGCGGTGAAAACTCACGCGG
TTCGATCTTCAACTGTTCTGATTCAATTTTCGAGAAATCGAGAATATCGCTGATAATTTTCAACAACAGGCTGGAAGAGT
TGTTCATTGCCGTCACCAGACGATCGACGCCTTTCGGTAACTCTTTGGTTTGCAACAGATCCAGGTTACCGATAATGCCA
TACAGCGGCGTTCGCAGCTCATGACTGACGGTGGCCAGGAACATCGATTTTGACTGGCTCGCCTGTTCCGCTGCTTGTGC
CATCTCCTGCAACGACTCTTCCATCTTCACGCGCGAAGAAACATCCACCAGCACACAAATGGCCACGTTTTCATTACGAT
AGCGCGAATGGACGAAGCTGATTTGCAGATTGGTATTGTTGCTGGTCAGGACATCAACAAAATTGACCTGCTGCCCACAG
ATAATTTGTGTCAGCCGTTGGCGGTCCTCATGCGTAAGCATATTGAGATAAGTATGCGCCAGTTCGTTACTTAAAATATT
GACGCCATCAGCGGTACGCAAAATGCAGATACCCACTGGCGCGGAGGCGACAATCTTGCGATTAAACTGCTCATGTTCTT
CCAGTCGCAGGGCGTCGCTTTCCGCCGGAATGAAAATACGCCGCTCGTACATCCGCGCGAGAGTAAACAATGCAGCTCCG
GCAAGCACATTCAGCAAAATTGCGTTAAGGATCAACATGCGAATGCGTTCCAGCACCTTATCAACTGGCACTGAATAAAC
GATGCTTAGCGATGAGGGTGGCAGATTTTTCTTCAGCACCAGTTCCCGGAACCCTTCCGTATAGCCAAACCAGGAGCGTT
CCTGCATCCAGCGAGGATCGCCCTTAATTTTGCTTTCTGGTCCGGTAAGCGAAATCAGGGTATGACCATTTTCATCAAGA
ATGGTAACCCCCATCGGCAACGTACCAGGTAAGAAAAAGTTCTCCATCCGGATGGTTTGCTCGACACCCAAAAGCGCCTG
CAACCGGTTCGCCAGATAAACTGGCGTCAAGGCGTAAAAATACCCGACGCCAGGGCGCGGACCTTCGCTGATCCAGTAGA
GGTTACTGCCACTATCATCTTGTGGTGCATTTCGATATTTATTAATGCGTTCATGCAAAGCTTTTAGCGCGGTATCGCGT
TCCACTGGCATATCACGCAGACCGAAATTGGCCATGCAGAGGTTATCGCTGCCGATTAAAAATACCCGGTTTAGATCGTA
AGCCGCAGAAAAATTATCGCGCCAGTAGCGCATAAACCACGCCAATGACTCCAGAGAACCTCGCCAGGTGTTACTCATTG
CGGAACAATCAGAGTCAGCAAACAGCGGTTCAAACGCAGGCACATCCGTCTGCGTTTCTCGTCCACGCGGGGAAAGCACA
CCGTTTTCTGCCGATAAGCGATTTTCAGCTATGTACTTCAGCTCTTTCATCACATCAGAGGTGCGTTGAATAAAGCGCTG
AGCCTGATCGGAACTCAGATTAAATTCCTGACGAATTTCCGATTCTCGCTGATGTAACGCATTAACGATGTAAAAAACGG
ATGAAAAAGCAATCAACAGCCAGAGCACTAACGCCAATGCTCTGAACATGTAGCGCGAGGCTTTCAGGGTTGTACGAAAA
GAAGCAAGGTATTTCAAAGGGGCGAAGCTCCGCCTCAGGTGACCGATGGAGTGTGGTTAAGGTAGCGGTAAAAGCGTGTT
ACCGCAATGTTCTCTCTTCTCTGGAATATGATACACCGCCGAGAAATCATCACCTTAACCTCTGATAATCGTCATATACC
GGACAAGACTAGTGGATTTCAGCATGCATTATATGAAGTGGATTTATCCACGCCGCTTACGCAATCAAATGATCCTGATG
GCAATCCTGATGGTCATTGTCCCAACGCTTACTATTGGTTATATCGTAGAAACGGAAGGACGTTCAGCAGTCTTATCTGA
AAAAGAGAAAAAACTTTCTGCCGTGGTCAACCTGCTTAATCAGGCGCTAGGCAATCGCTACGATCTCTACATCGACTTAC
CGCGTGAGGAGCGTATCCGCGCATTAAATGCAGAACTTGCCCCCATTACCGAAAATATCACTCACGCCTTCCCTGGCATC
GGCGCTGGTTATTACAACAAAACGCTGGATGCGATAATCACCTACGCGCCTTCAGCGCTATATCAGAATAATGTGGGCGT
TACCATTGCCGCAGATCACCCTGGTCGCGAAGTCATGCGTACAAATACCCCTTTGGTTTATTCAGGCAGGCAGGTGCGCG
GCGATATTTTGAATTCAATGATTCCCATTGAGCGTAATGGTGAAATCCTCGGCTATATCTGGGCCAATGAATTAACCGAA
GATATTCGCCGCCAGGCCTGGAAAATGGATGTGAGGATTATCATTGTGCTCACCGCCGGTTTGCTGATAAGCCTGCTGTT
GATTGTCCTTTTCTCCCGTCGCCTGAGCGCCAATATAGATATCATCACCGATGGCCTCTCGACTCTGGCTCAAAATATTC
CCACTCGATTACCACAATTGCCCGGTGAAATGGGGCAAATCAGTCAGAGTGTTAACAACCTCGCCCAGGCACTGCGTGAA
ACGCGAACACTTAACGATCTGATTATTGAAAACGCTGCCGATGGCGTCATTGCCATTGACCGCCAGGGTGATGTAACCAC
CATGAACCCAGCAGCAGAAGTCATCACTGGCTATCAACGTCATGAACTGGTAGGGCAGCCTTACTCCATGTTGTTCGACA
ATACTCAGTTCTACAGTCCCGTACTGGATACGCTGGAACATGGCACCGAACATGTTGCACTGGAGATCAGTTTTCCAGGC
CGTGACCGCACCATTGAACTCAGTGTCACGACCAGTCGTATTCATAACACGCACGGTGAAATGATAGGTGCTTTGGTGAT
TTTCTCTGATTTAACTGCCCGCAAAGAAACCCAGCGCCGCATGGCGCAAGCAGAACGCCTCGCCACACTGGGTGAGCTGA
TGGCTGGCGTGGCGCATGAAGTACGTAATCCGCTAACGGCTATTCGTGGTTATGTACAGATCTTGCGCCAACAAACCCGT
GACCCAATACATCAGGAATATCTGTCCGTAGTACTCAAAGAAATCGATTCAATTAACAAAGTTATTCAGCAATTGCTCGA
ATTTTCACGCCCACGCCACAGTCAATGGCAACAAGTCAGCCTCAATGCATTGGTTGAAGAAACTCTGGTACTGGTACAAA
CCGCCGGCGTACAAGCGCGGGTCGACTTCATAAGCGAACTGGATAATGAATTAAGCCCGATTAACGCCGATCGTGAACTG
CTCAAACAGGTACTACTGAATATCCTGATCAATGCCGTCCAGGCTATCAGTGCACGAGGGAAAATTCGCATTCGAACCTG
GCAGTATAGCGACTCGCAACAGGCCATTTCGATAGAGGACAACGGCAGTGGCATTGATCTCTCGCTGCAAAAAAAGATCT
TCGATCCCTTTTTCACTACCAAAGCCTCAGGAACCGGGCTTGGTCTGGCGTTAAGTCAACGCATCATTAATGCCCATCAG
GGTGATATTCGCGTCGCCAGTTTGCCGGGCTACGGCGCAACCTTCACGCTTATTTTACCGATCAACCCGCAGGGAAATCA
GACTGTATGACTGCTATTAATCGCATCCTTATTGTGGATGATGAAGATAATGTTCGCCGTATGCTGAGCACCGCTTTTGC
ACTACAAGGATTCGAAACACATTGTGCGAACAACGGGCGCACAGCATTACACCTGTTTGCCGATATTCACCCTGACGTGG
TGTTGATGGATATCCGCATGCCAGAGATGGACGGCATCAAGGCACTAAAGGAGATGCGCAGCCATGAGACCCGGACACCC
GTTATTCTGATGACGGCCTATGCTGAAGTGGAAACCGCCGTCGAAGCACTACGCTGCGGAGCCTTCGACTATGTTATCAA
ACCGTTTGATCTCGATGAGTTGAATTTAATCGTTCAGCGCGCTTTACAACTCCAGTCAATGAAAAAAGAGATCCGTCATC
TGCACCAGGCACTGAGCACCAGCTGGCAATGGGGGCACATTCTCACCAACAGCCCGGCGATGATGGACATCTGCAAAGAC
ACCGCCAAAATTGCCCTTTCTCAGGCCAGCGTCTTGATTAGCGGTGAAAGCGGCACCGGGAAAGAGTTGATTGCCAGAGC
GATTCACTACAATTCGCGGCGGGCAAAGGGGCCGTTCATTAAAGTCAACTGCGCGGCACTGCCGGAATCGTTGCTCGAAA
GTGAACTGTTTGGTCATGAAAAAGGTGCATTTACTGGTGCACAAACCTTGCGTCAGGGATTATTTGAACGTGCCAACGAA
GGTACTCTGCTCCTCGACGAAATTGGCGAAATGCCGCTGGTACTGCAAGCCAAATTACTACGCATTCTGCAGGAACGGGA
ATTTGAACGGATTGGCGGCCATCAGACCATAAAAGTTGATATCCGCGTCATTGCTGCCACCAACCGCGACTTGCAGGCAA
TGGTGAAAGAAGGCACCTTCCGTGAAGATCTCTTTTATCGCCTTAACGTTATTCATTTAATACTGCCGCCTCTGCGCGAT
CGCCGGGAAGATATTTCCCTGTTAGCTAATCACTTTTTGCAAAAATTCAGTAGTGAGAATCAGCGCGATATTATCGACAT
CGATCCGATGGCAATGTCACTGCTTACCGCCTGGTCATGGCCGGGAAATATTCGAGAGCTTTCCAACGTTATTGAACGCG
CCGTCGTGATGAATTCAGGCCCGATCATTTTTTCTGAGGATCTTCCGCCGCAGATTCGTCAGCCAGTCTGTAATGCTGGT
GAAGCAAAAACAGCCCCTGTCGGTGAGCGTAATTTAAAAGAGGAAATTAAACGCGTCGAAAAACGCATCATTATGGAAGT
GCTGGAACAACAAGAAGGAAACCGAACCCGCACTGCTTTAATGCTGGGCATCAGTCGCCGTGCATTGATGTATAAACTCC
AGGAATACGGTATCGATCCGGCGGATGTATAATGCCAAAACTTGCTATGCAGAAATTTGCACAGTGCGCAATTTTCTGCA
TAGCCGCTCATTCTCCTTATGAACCCCCATCTAATTTATCCTTTTCTATTCAATTAGTTAAATAACAACATTCAATAATC
TCATTCTGGCACTCCCCTTGCTATTCCCTGACTGTACCCACAACGGTGTATGCAAGAGGGATAAAAAATGAAAACAAAAT
TGATGACATTACAAGACGCCACCGGCTTCTTTCGTGACGGCATGACCATCATGGTGGGCGGATTTATGGGGATTGGCACT
CCATCCCGCCTGGTTGAAGCATTACTGGAATCTGGTGTTCGCGACCTGACATTGATAGCCAATGATACCGCGTTTGTTGA
TACCGGCATCGGTCCGCTCATCGTCAATGGTCGAGTCCGCAAAGTGATTGCTTCACATATCGGCACCAACCCGGAAACAG
GTCGGCGCATGATATCTGGTGAGATGGACGTCGTTCTGGTGCCGCAAGGTACGCTAATCGAGCAAATTCGCTGTGGCGGA
GCTGGACTTGGTGGTTTTCTCACCCCAACTGGTGTCGGCACCGTCGTAGAGGAAGGCAAACAGACACTGACACTCGACGG
TAAAACCTGGCTGCTCGAACGCCCGCTGCGCGCCGACCTGGCGCTAATTCGCGCTCATCGTTGCGACACACTTGGCAACC
TGACCTATCACCTTAGCGCCCGCAACTTTAACCCCCTGATAGCCCTTGCGGCTGATATCACGCTGGTAGAGCCGGATGAA
CTGGTCGAAACCGGCGAGCTGCAACCTGACCATATTGTCACCCCTGGTGCCGTTATCGACCACATCATCGTTTCACAGGA
GAGCAAATAATGGATGCGAAACAACGTATTGCGCGCCGTGTGGCGCAAGAGCTTCGTGATGGTGACATCGTTAACTTAGG
GATCGGTTTACCCACAATGGTCGCCAATTATTTACCGGAGGGTATTCATATCACTCTGCAATCGGAAAACGGCTTCCTCG
GTTTAGGCCCGGTCACAACAGCGCATCCAGATCTGGTGAATGCTGGCGGACAACCGTGCGGCATTTTACCCGGTGCAGCC
ATGTTTGATAGCGCCATGTCATTTGCGCTAATCCGTGGCGGTCATATTGATGCCTGCGTGCTCGGCGGTTTGCAAGTAGA
CGAAGAAGCAAACCTCGCGAACTGGGTAGTGCCTGGGAAAATGGTGCCCGGTATGGGTGGCGCGATGGATCTGGTGACCG
GGTCACGCAAAGTGATCATCGCCATGGAACATTGCGCCAAAGATGGTTCAGCAAAAATTTTGCGCCGCTGCACCATGCCA
CTCACTGCGCAACATGCGGTGCATATGCTGGTTACTGAACTGGCTGTCTTTCGTTTTATTGACGGCAAAATGTGGCTCAC
CGAAATTGCCGACGGGTGTGATTTAGCCACCGTGCGTGCCAAAACAGAAGCTCGGTTTGAAGTAGCTGCCGATCTGAATA
CGCAACGGGGTGATTTATGATTGGTCGCATATCGCGTTTTATGACGCGTTTTGTCAGCCGGTGGCTTCCCGATCCACTGA
TCTTTGCCATGTTGCTGACATTGCTAACATTCGTGATCGCGCTTTGGTTAACACCACAAACGCCGATCAGCATGGTGAAA
ATGTGGGGTGACGGTTTCTGGAACTTGCTGGCGTTTGGTATGCAGATGGCGCTTATCATCGTTACCGGTCATGCCCTTGC
CAGCTCCGCTCCGGTGAAAAGTTTGCTGCGTACTGCCGCCTCCGCCGCAAAGACGCCCGTACAGGGCGTCATGCTGGTTA
CTTTCTTCGGTTCAGTCGCTTGTGTCATCAACTGGGGATTTGGTTTGGTTGTCGGTGCAATGTTCGCCCGTGAAGTCGCC
CGGCGAGTACCCGGTTCTGATTATCCGTTGCTCATTGCCTGCGCCTACATTGGTTTTCTCACCTGGGGTGGCGGCTTCTC
TGGCTCAATGCCTCTGTTGGCTGCAACACCGGGCAACCCGGTTGAGCATATCGCTGGGCTGATCCCGGTGGGCGATACTC
TGTTCAGTGGTTTTAATATTTTCATCACTGTGGCGTTGATTGTGGTGATGCCATTTATCACCCGCATGATGATGCCAAAA
CCGTCTGACGTGGTGAGTATCGATCCGAAACTACTCATGGAAGAGGCTGATTTTCAAAAGCAACTACCGAAAGATGCTCC
ACCGTCCGAGCGACTGGAAGAAAGCCGCATTCTGACGTTGATCATCGGCGCACTCGGTATCGCTTACCTGGCGATGTACT
TCAGCGAACATGGCTTCAACATCACCATCAATACCGTCAACCTGATGTTTATGATTGCGGGTCTGCTGCTACATAAAACG
CCAATGGCTTATATGCGTGCTATCAGCGCGGCAGCACGCAGTACCGCCGGTATTCTGGTGCAATTCCCCTTCTACGCGGG
GATCCAACTGATGATGGAGCACTCCGGTCTGGGCGGACTCATTACCGAATTCTTCATCAATGTTGCGAACAAAGACACCT
TCCCGGTCATGACCTTTTTTAGTTCTGCACTGATTAACTTCGCCGTTCCGTCTGGCGGCGGGCACTGGGTTATTCAGGGG
CCGTTCGTGATGCCCGCAGCCCAGGCGCTGGGCGCTGATCTCGGTAAATCGGTAATGGCGATCGCCTACGGCGAGCAATG
GATGAACATGGCACAACCGTTCTGGGCGCTGCCAGCACTGGCAATCGCCGGACTCGGTGTCCGCGACATCATGGGCTATT
GCATCACTGCCCTGCTCTTCTCCGGCGTCATTTTCGTCATTGGTTTAACGCTGTTCTGACGGCAACCCTACAGACAGAAG
GAATATAAAATGAAAAATTGTGTCATCGTCAGTGCGGTACGTACTGCTATCGGTAGTTTTAACGGTTCACTCGCTTCCAC
CAGCGCCATCGACCTGGGGGCGACAGTAATTAAAGCCGCCATTGAACGTGCAAAAATCGATTCACTACACGTTGATGAAG
TGATTATGGGTAACGTGTTGCAAGCCGGACTGGGGCAAAATCCGGCACGTCAGGCGCTGCTAAAAAGCGGACTAGCTGAA
ACGGTGTGCGGATTCACGGTCAACAAAGTGTGCGGTTCAGGTCTGAAAAGCGTGGCGCTTGCTGCACAGGCGATTCAGGC
AGGTCAGGCACAGAGCATTGTGGCGGGGGGTATGGAAAATATGAGTTTAGCGCCCTACTTACTCGATGCAAAAGCACGCT
CTGGTTATCGTCTTGGAGACGGACAGGTTTATGACGTAATCCTGCGCGATGGCCTGATGTGCGCCACCCATGGTTATCAT
ATGGGGATTACCGCCGAAAACGTGGCTAAAGAGTACGGAATTACCCGTGAAATGCAGGATGAACTGGCGCTACATTCACA
GCGTAAAGCGGCAGCCGCAATTGAGTCCGGTGCTTTTACAGCCGAAATCGTCCCGGTAAATGTTGTCACCCGGAAGAAAA
CCTTCGTCTTCAGTCAAGACGAATTCCCGAAAGCGGATTCTACGGCTGAAGCGTTAGGCGCATTGCGCCCGGCCTTCGAT
AAAGCAGGAACAGTCACCGCCGGGAACGCGTCAGGTATTAACGACGGTGCTGCCGCTCTGGTGATTATGGAAGAATCTGC
GGCGCTGGCAGCAGGCCTGAATCCCCTGGCACGCATTAAAAGTTATGCCAGCGGTGGCGTGCCCCCCGCATTGATGGGTA
TGGGGCCAGTACCTGCTACGCAAAAAGCGTTACAACTGGCGGGGCTGCAACTGGCGGATATTGATCTCATTGAGGCTAAT
GAAGCATTTGCTGCACAGTTCCTTGCCGTTGGGAAAACCCTGGGCTTTGATCCTGAGAAAGTGAATGTCAACGGCGGGGC
CATCGCGCTCGGACATCCTATCGGTGCCAGTGGTGCTCGTATTCTGGTCACACTATTACATGCAATGCAGGCACGCGATA
AAACGCTGGGGCTGGCAACACTATGCATTGGTGGCGGCCAGGGAATTGCGATGGTGATTGAGCGGTTGAATTAACCAATA
AAAACGCCCGATAGCGAAAGTTATCGGGCGTTTTCTTGAACATCGACGGCGAAGGTTACCCCATTAATCACCAGTCAAAA
CTTTTCACCAGCGTCAGCTCGCCAGCATTACGCATCGGTACAATAAAAGTTTCCTGTTTCTCATTGACCGACCCTTCATC
GGTGATCAGCGTCAGTTGGGCCGTAGTTAATTCCGTTTCACTGCGCCCGCCGAAGTAGTTGATATACACCTGATAACGGC
CGTGAACTGGCGCTGGCATGGCGAAAATCTCGGGTCCGTACCCTGTCGTGACATCCATATCCAGTGCGCCACTGTTTTTC
AGCACTGTGTTACCGTACCAGGCATGTTCACCGTCAGGCGTAACGACATGAAGATCGAGGTCGGTATTGTCCGTATCCCA
GGAGAGAACCAGCCGTAAACGCGCGCGAATCGCCCCAGCACCCGGCGTTGAGTAAAACTGCATTTTTTGTCGGCTTTGCC
CATCTGGGCTGATGACCTGCACGCTGTTGCTGCCTTCAGTGAAAATATAAGGGCGTGCAAAAGAACCATCTGATTCAATT
CTCTGCGGCATACTGGCACCGTTGACCACCAGCCGGCCCTGCTGAACTTTACCCGCCGCAGCATAATTCTTTATTTTGCC
GCGGATCTGCGCTGAGATATTTTGATCATCTGCCATGTTGACGGACGACGCCGGGTAATTGATCGTTTGTGAAAAACTGG
CATCTTCGCCCTCTGCCGGATGCCAGCCAGAGAGCGGTGCATCAATCTCGACTTCCTGCACACCTTCACTGTGAGCGACA
GGCGAAAGCGCCACCAGTAACAACGGAAGAAAAATCTTTCGCATAGCATTAGTCCATTAATAATTGTCGGGTCAGCGTTT
CGATATAGTTCTCATCAAGCCCGGTGGGATAACCATCAAAGGCCAGGTGCAGATACTCATGGGTTAAATCCAGCCGATCC
TGAAGCGTAAAGAAATTACGAATAAACAGCCGTTTCTGCTGCCGATCGGTATAGGGGAAACCTGAGACTAAACGACAGAC
CGCAAACACGTCTGGTTCGTTGTATCCCGTCTCACCTTGTAATATACGCCGCCACTGCGGCATTTTTTTCGCCAGCCAGG
CTTTCGCTTTGGGTAATAACTGGCAGGTTGAGCGTGGCGCTCCCCAGCGGCTAAGGCTGTTGTCGGGATAAGCAAACGCG
AGTATCTGATCATAACGCTCTCCCTGCCCCGCCTGGGCAGTAGCGTGCCGCCAGGAAAGCGTCCCTTCGGTAGCGCGACT
GCCATGATAATGAACCGGATCGCCCGCATAGATGAGATCCTGCGTCCAGGCGGTCATCGTTCGCGCCCCCGTGGTAGCTG
GCGAAGCAGAAACACGCTGCGTAGCGCTGCTGTCCGGGATGGTCAGGCAATCGCCTTCCCGATCGGCGTTTTGCTGTAAA
AACGTGCGAATCGCCACGGTCATGGCTTTCGCTGCCTCAGGAGGCGTACTTTTCGCCTCGCGATCCAGAACTCTGGCAAC
GTACTCTTCACGATCGAGATGCGACTGTAATTTCAGTTTGCCCTTTACCGTCAGTAACGTTGTCTCACCGTGGCTGACAA
ATGTCATGTGGTTACCATTGGCAAACGTCACACGATAGCGCCCATTGAGCACGCCTAGTTTGACTGCCGTCGTACTCTTT
TCCTCAGTAACTTTCTTCAGCGGATAACGAGCAAACAGATCCACCAGCACACATTGCCCACTGGCAACTTGCGTCGGCAC
TGGCAAAACCCGATTAAGCGCCGTCGCATAACGGGTCAGTACCGTTTTGCTGGTGCCACTGCCAGTAACCCACAGCGGTG
TACCATCGGTTAACCAGCCAGCAAAACCACCCTGACGGATTTCCTGTTTATCATCGGCAAACCAGCTCCAGGTTTTCACC
CGTACCCGACTACCGAGCATGGATGCGACACCGATTTTCGCCTCGTCCAGCACCACATCCAGTAAGACTTCCTGAGCTTT
GTTTTGCGCAGGTAACGTCGCTAATGAATCAAGCAGCGATTTAACCGTTACCGAGGTTTCTGGCTTCAGTGTAGTAAGAG
ACGCTAACCACGCAGGTGCCTGACGCTGTTGCCAGTATTGCCCCCACATATCTGCGCCAATATGCAACCGCTGCGGCGCA
AAATAGAGTCCACAGGAACGTACCAGCGCGGAATCGCGCGTTATGCTCTCCCCAGCCTGACAACAATAAACCTCTTCCGG
GGAGTTGCCGCGACACTGGTATGGCTGCTCCGGTTGATGGGTATCCTCCAGCCAGGCGTAAACATACAGTTTCCACAAAC
TCCCTAATGGCGTGGTGAGCGTGTCAGGTAATACCGAGACTTTGGTCACGCCTGATGACGACAGCTGATACAGTTGATCG
TGCTGCGCACCACGCAGCGCCAGCTGTAACGGCGTCTCCTCCGCAAGCGTTGGCAGAGTTACCAACGCCAATAGCCAGAC
GATTCTGTACCAGTTCACTTATTTCACCTGCATCCCGATCCATTCGCTCCCTGGCGCAACACTTTGCTGTGCAGGTGCAT
AGGAACGCACATAACGGGCAGGCGGCAGAACGAATTGCCCTTTTTGCGAGAAACGCAGCAAATGGCGGAAGGTGACCGTT
CCCGTCAGTTCTTTTACCGGCACCATATAGGCCAGTTCACCCATTTCATTGCGCGCTTTTTCCAGCAGTTGTCCTTGCTG
TTTTCCGGCGTTCGGTTTATTGACCGAAATGCCCCAGGTTGTACGCTCAACGTCAGCCCCCGGCGGCAGCGGTACTTCCA
CCTGACCATAGCGCAGAACGGCATCCTGCTCGCTGGTAAGCGTGATTTCATCGAGATACAGCGCATCGCTGTCAATCTCA
TTGCTGGTGACAGGCTGTAAGGTAAAGCTCATCTCTTCTTCACCGGGGATAAGCCGATACAACTGGCGTTCAACGGTCAC
CGGAATATTACTTTGTTGAGCCGTTTTTGCCGGTTCACGCCAGCGGACCTGCACGTTTTGCGGCGGTAATTCGTCACCAA
AAGAGAGAATGTCCGGCACGCCCTGACCAACCCAACGCCAGTATTCGCCTCCTCCGGTTAACTTATGTTTGGCCCATGCG
CCCGCAGGCGCAGGTAACACAACCGGAGGCATCGTCGCCATATATTTCGCCAGCCAGTTCATGGCCAACGCGCGCTCAAT
GGTGGATTGCTCAGCGGTTAAACCACTTAAAATAGCGGCCGCCTGGGTAGCGTCGCCTCCACTATTGAGCAGCACAACCG
TGTGCGCCAGCGGTTGGTTGCTGTTTGCTGCTTTATCCCACGCATATTGCTGAACCTGTGGCATCACAGTGGACTTCAAC
TGCGCTTTTTTCAGCAACGTCATGGTTAAGACGTTTGCCACCGCATCTGCCAGTGGAGATTCAGGTGTATCGAGGATCAT
GCTGTCATTGATATCGCTGGTGTCTTCCTCAGAGAAATCTTCAGTTTTAGTTCCGCGCCGGGCGATAGCTTCATCCAACC
CTTTCAACAACGTTTTGCACGGCAGATTCATCTCCTGTGCCCACGCCAGCACCAGCGCCCGATGCAATAACGGCATGTTG
TCCGCCTGCTCGGCATAACTGTCGAGCATATGTTGCCAGTATTCCGGTTGCTGCGTTACGCCGAGCGCCTGGCTGGCCTG
CCAGTCGGCGTACCATGCCCATGCCGTGAGGAAGGCGTCGCCATTGCCATCTTCACCCCACCAGGTAAAGCGCGCTCCGG
GCCCCGCCAGTTGCATCAGCCGCAGACGGTTATCCTGAATCATCTGACGAATGTCGTTAGCGGCGGCACTTTGATGATCG
GCAAGCGAACGCCAGGCGAGACTGAGCGGGATCAGACGGCTACCGGTGTTGATCACGCCACCCCACGGTTCATCGACTAA
CGCATCAAGATTGTTACGGAAAATCTCCTGCGGCGTTTCGCTACTTTGTAGCCGGATATTGCTCGCCTGCTCGGGCAACA
TCAGCGCATTATCGCCACCGCCGAGCATGACATTTTTCTGTTGTTCAACGGGCCACCTGTTATCCACAAAAGACAGTTTT
GTGCTAATGCTGTCCTGTACTTGCCCATTTTGTTGCAGTTCTGCACTTAACAAGCCAGATTGCTGAATATTCTGCGTCAG
CGAAATATAATTCGCCCCTTTGTGCAGCGTCAGCGTCTGGCGCATCTCAGCACCTGCAAATTTAGTCACCAGCGCCACCG
GTTCGTTATCCTGCTGACTGAAGATAAACAGTCCTGCCGCCGGTTTGTCACCCATGCGATATACCGTTGGCATACTCCAC
TTCATGTAGAGATTTTTTTCCGAACGCAAATAAGCACGCCCCTGCCCGACCAGCCCGTCGCCGTTCATCCCACGCGCGGT
GATGCGCCAGCGGGTTAACGAATCAGGCATCAGGAACGTGAAATACGCTTTGCCTTGTTTATCGGTTGTGAGTGACGGCA
TCCAGGCCGCGGTATCCACCTCTTCACGCCGTGGACGTTCCAGCATTTTTACTCGCCGCTCGCTGCGGTTAGTCGCGCCA
GGCGCAACCGGCTCGCTGGAGAGCGCCTGATCGTAGCTGATAAACGACAGACTGGAGCTGGTACGCACATTGTTACGCCC
CAGCGGATAGAAAAATTTGCCGATATTCGGCGCGATTTCCGGTTGCAGCGCGTAGATCATTTCATCGACCACGCCTACCG
TTAACTGCGCAGAAACAGGTTTACCTTTCAGCGACGAGGTTAATTCGACATTGACCAGTTCACCAGGCTGGTAATGGGTT
TTGTCCGTTTTCACCCGGATATCCAGCTGGGGAACGGCAACTTTAATCCCGGCGTTCTGAAAACTGTACTGACCGTTACG
GGTATACAGCACCGAAAAAGTGATGTTAGGCGCAAAGGAATTGCTCACCGGTACGCGGGCTTCATACTGGGTATCGTTTA
AACGTTGTAGCGTTAGCCAGTTTGCCGGATGCGATAGCAGCGACTGCTGTTCCACGCGATCGCGTTCCAGCGTCAATAAT
GCTTCGTCAATTGGCTCCGGGAAGGTAATCAGCATCTTCGCGGTTTCGCCAGGCTGATACAGTGTTTTATCTGCCACGAT
ATCTACCGTACCACTATGCGACGTGCTGTCCTTACCGCTGACTGCATGGCTTAACCCGGCGAGAATTAAGCCGTCTTTAT
CGCGTAATGTCAGATTGTAGTTGCCAGGTTTAGCGAAATTGACGGTAAAGGATTTGCCGCCTGACTGTAGCTCTCCGCTG
TGACTCGTGCGGTCTTCGAGACGCAACCATTCATACGTAACAGGAACCTGTTTTGAAGATTCCAGCGCGGCATAACGGAA
CACAACCGACTCGCCGCTATTACTGTATTGTGCGGCGGTACTTAAAGAGTAATGCGCCAGGCCACGTTCAATGAGGATCT
CTTTGGTGGTGGTAACTCGATACGCCGCGCCGTCACTGGCGGAGACGGTTAACAAATAACGGCTCGGTTTATCGGCGGCG
GGGAGATTCAACGCCACATGACCATTATCGTCGGAAACCGTTTCACTGCCTTCCATCGACACCGGGAAACGTCCGGCATA
ACGCAAATCGTTACCGACCATTGATAATTGCTGAGCGCGCAAACTTAACTGCACGCGGGCATCTTTTACCGGCTCGCCAT
CCGGGTAAAGCAGTTGCAGTTTGCCGCTGACCGCTTCGCCAGTTTTGAACTCTTTTTTGTCGAGAGCTAAACCAATCTCA
AAATGGGGTTTGATGTAGTTTGCCACGCGAAAACTGCTGCTATAGACCTGTTTGCGGTAAGCAAGACGTAACTCATAACC
TCCGGCGACGGCATTTTCTGGCAGGCGGAAACTCCCCTGCCCGCCATTACGCGCATCCAGCGTGACATTGACGGTTTGCA
ACAGACTGCCGTTGGCGTCCAGCACCGAAAGCTTCGCCGGTGCGCTGACGATGGGGGATGAATGCAACGGATCGTGGAAC
TCGCGACCCATCACTTTAACATCGACACGATCGCCTGCGCGATATAGCGGGCGATCGGTAAAGATATACAAGCGGGTGTT
GTAGATTTCGCTTTCGTAGAAAAAGTTCTCGGAGACAAAAACGCCGCCTTCAGCATCCTTACCCAGAATGTATGAACGTT
CTGGCGATATATGTTGTAACTGCAAGGTACCGCTGCCATCGGTCACACCGCGGGTCATCACGCCAAGACCGTCAGTCCAC
AAGATCTCTGAGCCGGGCTTCGCTTCACCCTGTTTTTTCCCCGCGGTCCACACCAGAAGCTCGTTACCTGACACTTTGCT
AAGCGCCACGGTATCGGAAACAAACACCACCGTCGTCGCCCGATACCCACCCACCATCGCTTCGACGAGATACAGTCCCG
GCTCTTGTTTGCCGAGAGGAATATAGATGTTGCCCGGCTGCGGCGAGATGAAATTGCTGGATGCGCCTTCCAGTTTTACC
CCTTGCTGCGGCTCGACCGGTTTTGCCTGCCATAGTGGATAGCGGAACTGTTCCACAAGTGGATATTTTTTCAGCGGTGA
AAACTGGCTGTTCTGTACATAACGGGAAGGTTTAACAATGGCATTACCGAGCTGTAATTCGGGTAACGCCTGAGTCACAT
TCTGCCGTGACTGAGAAGAGAAAGTACGCTGCATCACGCGGCGAGATTTGCCGTACCAGTTATCCCACAGCCAGGTCAGC
GTATTGTTCAGTCCGTCGCCCAGATATTGCGGTTGCACCACAATGCGATGCAGGTTTTTCTGCTGGCGCAAAAATGCCAT
CGGGTCAGGAATACGATACAGGCGAACGTCCACGCCGCCGTACTCTTCCATCTGATAGCGCCGATAATCACGCCCCGGCG
CTTCCAGTCGCACTTTCGCCTCTTCACTGCTGCTAAAACTGCTGTCAGCGAGCAAAAAGAATGTTCCCCCGGCGGGCGGC
ACATAGTTACTGGAAGGAAGCGAATCCTCAGCATTAGCAAGCCCTGTTCCCACAAGAGACAGGGACAAGCACGCTGCTAT
CGCGCCAGAAAATTTAAACGATAAATGCCAATGAAATTGGGATTGGAATCGTTGGGTATCCATCGGGTGTCCTTCCATGT
CATAAGTTGTTGCAGACTGACTGCGCGCATTCCGTTGTCAGTTTTCGTGGCGCTTCCGGTGTGGTAGATGATGTAACGCC
CCATCCAGACCATTAAGTGCTGGGCATCGCCCTGATCGAAAAAAATCATATCGCCAGGCAGTGCCTGGTTTATGTCCTGG
CCAATAAACTGGCTGTTGTACTGAATCAAATTAATCGCGGTCACATAGGGGCCGGTTTTCCCATTCCCCTGATTCCAGTT
TTGCGCCAGTTGACGCTGTTCAGGTGTTAGCGTCATCTCTGGCGGCAAATACTGGTTAGATAAACCGTTACTTTTTAGCC
ATTTACTGTCGTGAACTTTCAGCGCCTCGTTCGCCGCAAATCGCACCAGGCCCGCACAATCCTGCTGATACCAGCGTGGG
CTTGGCCCCTGGCGGAGCTGTTCCTGTGCAATGCGCACAAACCACGCGCGAAACAGCCCGGATTGTTCGACATTTAGCAT
TTCGCTATGGGCAACAACACAATACAGCCAGCAAATCAGCGCCAGCAGCCCGTGTCTCATAGCGGTTGCCAGGTTATGGG
TAGCCACTGCCAGGCGACACCGGGTTCCATCTGGGCCAGCTTCATGACATAACGCGGTTGTTGAGATAAAGCGTCCAGCT
TCGGCATTAATAAAGTTTGTGCGGCGTTATAAAAAACCGGTTCGAGATTCTTCGGCAGACTGGTCAGCGTTTCGTTACGC
AGCAGTTTCGCCATTCCTTGTGGATTGATATAGAGCGGAACGATGCCATCAGTGGGTATTACATCCACCATTGCCGGGCG
GGTTTTATTCAGTGTTTGCAGGGCGTTATTAACCAGCGTGTCATCGAGGGAGAAAAGCAGCGTTTTGTTTTGCATCGCCA
GCGACACGCGGAAAAAATAATCCGACATTAATTGATCGGGTTGCGCCGCCTGCGCTTTCGGATACTGACCGTATCGGGAA
CTCACTTCGCGACGCCAGATTTGCGCTTCGCCCTGCTGAGTCTGGCTTACCGGCAAAACACCTTCTGGCGCTTTGCTTTC
GTGCGCACCAATATTTTGCGTAAACAGTTTCCCTGGCAATTGCGCCTGTTCGGCAGTGCCATCAAACTGACCAACAAACA
GTGGGGTTTGCAATTTTGAGTCTTCATACCAGCACAGCCCCGCGCCACCGTCTAACGCCCCATTCAGCTTGTCGTTTTCC
TGGCTGATGTGCGAAAGCATCTCTTCGGCAATACCGTGTGAATACGGCACCGCCACACAGAAGCTGGCTCCGGCAGGCAT
ACTGTTCCATACCGGCGTAAAATCGAAACTGGCATCTACGCTGGCGGATTCATCGTTTAACGCCAGAAAACTGTGCCAGC
CGTCGTTACCCATTTCGAAGCGTACGCCAGCAAAAGAAGGCATTAATCGCTGGTAGCCAAACCCCAGCAACCTGGCGCTG
ACTACGATGCGCTGGCGTACTGGCGTTTTTTCGGCAGTACGCGCTTCCAGGCCAAAGCGGGTTTCCCAGCGTTTTTTACC
ACTCAACAAATCACTTGCGATCGCCGTGGCTTCGGTATCCTGTTGGTCATCTTTAAACAGCATATCCGAACTGGAAAAAG
CCAATATTTTGTCCTGATAAGTCGCAAACATCAGGACGTTATTGCCGTTATAGCGCAACTGATAAACAGGAATAGTTTCA
CTATTTATCTTGATGCTACTGATTTCCGTTTTACTTAACTGGCTGTCGCTGGTAGCGGCAAACAGCAATGGCTCCAGCAG
CTTGCTTAAACCACTTCGCTGGATCAGCACCATATAATGAGAAAGATGGCCTTGTTTATCGTGCCACAGTGCCGCCTGCG
CGGGCTGGTCTAAGAGTGACGAAAAGAGCTTATCTTTCAGCGTGAGATCGTGTTCATAGACAATGCGGCGAATGCTGCCT
TCAATGCCCAGACGATCGGCATGATTCTGATAATAGAAAACGAAATCTTCGCTCAGAACATCGTGGAGAAACGGAATGGT
AAGGAGATCTTTGGGAAGCTGGCTCAGAGAGTCGCTGTCGAGAAAGAGGTCCGGCTCATTGAGATCGATTTGCAGATTGT
TGTGCACCACCAGTGGCGACAACGTTTTTTCTGGCCCACTGCCAGAGTATTGTAATGCCCATACGCCAGCGGATAGCAGC
GCTATTGCCCCAAAACCAACAAGGCCATAAAACCGCCAGCCTTTCGCCTTTTTTTCACCACTCATTGCCACATTCCTTGT
GTATAGCCAGCCATTTTTTACGGGCACAGCCAAACTTTACCGCGCCCTAATACGACAAAAGCCCAGACTTTACAGCCTGG
ACTTTTCAATTCAAAAAAGGGAGATGGCTCCCTTTTGGCATGAAGCGATGAAATTATTCTTCTTCTGGCTCGTCGTCAAC
GTCCACTTCCGGAGCGATTTCATCGTCCCCTTCCGCGGCACTGCCGTCGATGGTATCCAGATCTTCCTCGTCAACCGGTT
CAGCAACACGTTGCAGACCCACCACGTTTTCATCTTCCGAAGTACGGATAAGGATTACGCCCTGGGTGTTACGGCCTACG
ATGCTGATTTCCGACACGCGAGTACGTACCAGCGTACCGGCGTCGGTGATCATCATGATCTGGTCGCAATCATCTACCTG
CACCGCGCCAACCACTAAACCGTTACGTTCGGTAACCTTGATGGAGATAACCCCTTTCGTCGCACGCGACTTGGTTGGGT
ATTCCGCCACTGCGGTACGTTTACCATAACCGTTCTGCGTTGCGGTGAGGATTGCGCCATCGCCACGAGGCACGATCAGA
GAGACGACTTTATCGCCTTCGCCTAAACGAATACCACGAACACCGGTGGTGTTGCAGCCCATCGCACGGACAGAAGACTC
TTTAAAGCGCACCACTTTACCTTCAGCGGAGAACAGCATTACTTCGTCTTCGCCGCTGGTCAGGTCAACGCCGATCAGCT
CATCGCCGTCAACCAGTTTGATCGCCACTTTACCGGCGGTACGCAGACGGTTGAACTCGGTGAGGACGGTTTTCTTCACA
GTACCGTTAGCGGTCGCCATGAAGACTTTCACGCCTTCTTCAAACTCGGTCACCGGCAGGATCGCGGTGATACGTTCGTC
CTGTTCCAGCGGCAGCAGGTTGACGATCGGACGACCACGTGCGCCACGAGTAGCTTCTGGCAACTGGTAGACCTTCATCG
AATAGACGCGGCCACGGCTGGAGAAGCACAGAATATGGTCGTGGGTGTTCGCCACCAGCAGTCGGTCAATAAAGTCTTCT
TCTTTAATACGTGCGGCAGATTTACCTTTCCCGCCACGACGCTGCGCTTCGTATTCAGAAAGCGGCTGATACTTCACGTA
ACCCTGGTGAGAAAGCGTGACCACCACATCTTCCTGTGTGATCAGATCTTCCAGGTTGATGTCGGCGCTGTTAGCGGTGA
TTTCGGTACGACGTTTGTCACCGAACTGTTCACGAACCAGCTCCAGCTCTTCACGGATCACTTCCATCAGACGATCGGCG
CTACCCAGAATACGCAACAGCTCCGCAATCTGATCCAGCAGCTCTTTGTATTCGTCGAGCAGTTTTTCGTGCTCAAGGCC
GGTCAGTTTCTGCAAACGCAGATCCAGAATCGCCTGAGCTTGCTGTTCGGTCAGGTAGTACAGACCATCACGCACGCCGA
ACTCTGGCTCCAGCCATTCCGGACGCGCAGCATCATCGCCCGCACGTTCCAGCATCGCAGCAACGTTGCCCAGCTGCCAC
GGATTAGCAACCAGCGCAGTTTTCGCTTCTGCAGGCGTCGGCGCATGACGGATCAGTTCGATGATCGGGTCGATGTTCGC
CAGCGCCACGGCTAATGCTTCAAGAATATGAGCACGATCGCGAGCTTTACGCAGTTCGAAAATGGTACGACGGGTCACCA
CTTCACGGCGGTGACGAACAAACGCCGCGATGATGTCTTTCAGGTTCATGATCTTCGGCTGACCATGGTGCAATGCCACC
ATGTTAATACCGAAAGAAACCTGCAACTGGGTCTGGGAGTAGAGGTTGTTGAGCACCACTTCACCGACCGCATCGCGTTT
GACTTCAATCACGATGCGCATACCGTCTTTGTCAGACTCGTCACGCAGCGCGCTGATGCCTTCCACGCGTTTTTCTTTTA
CCAGTTCCGCAATTTTTTCGATCAGGCGCGCTTTGTTCACCTGATACGGAATTTCGTGGACGATAATGGTTTCACGTCCG
GTTTTGGCGTCAACTTCTACTTCGGCACGGGCACGGATATATACCTTGCCGCGACCGGTACGGTAAGCTTCTTCAATACC
GCGACGACCGTTAATGATTGCCGCCGTCGGGAAGTCCGGCCCCGGGATGTGTTCCATCAGCCCTTCAATGCTGATGTCTT
CATCATCGATATACGCCAGACAACCGTTGATGACTTCCGTCAGGTTGTGCGGCGGAATGTTGGTTGCCATACCTACGGCG
ATACCGGAAGAACCGTTCACCAGCAGGTTAGGAATTTTGGTTGGCATGACGTCCGGAATTTTTTCCGTGCCGTCATAGTT
ATCAACGAAATCGACCGTCTCTTTTTCGAGATCGGCCATCAGTTCATGGGCAATTTTCGCCAGACGGATTTCCGTATAAC
GCATTGCCGCCGCAGAGTCGCCGTCGATGGAACCGAAGTTACCCTGACCGTCTACCAGCATGTAACGCAGCGAGAATGGC
TGCGCCATACGGACGATCGTGTCATAAACCGCCGAGTCACCATGGGGATGGTATTTACCGATTACGTCACCAACGACACG
GGCAGATTTTTTATAGGCTTTGTTCCAGTCATTGCCTAGTACGTTCATGGCGTAAAGTACGCGACGGTGTACCGGCTTCA
GGCCATCTCGGACATCTGGCAGCGCACGGCCAACAATGACCGACATCGCATAATCCAGATAGGAGCTCTTCAGCTCTTCC
TCAATGTTGACCGGTGTAATTTCTCTCGCAAGGTCGCTCATCTAACCGCTATCCCTCTACTGTATCCCGGATTCAAAGGT
CGCAAATTATAACACAGCCGCGCAGTTTGAGGTAAACCTATACGCTTTATTCACATCCAATGCCTGATATACTCGTTTGT
CTTGCCAATTACGGAGTAGAAGTGCCAATGAATGCCGAAAAATCGCCGGTAAACCACAACGTAGACCACGAAGAGATCGC
TAAATTTGAAGCCGTCGCCTCCCGCTGGTGGGATCTTGAAGGTGAGTTCAAACCGCTGCACCGCATTAACCCGCTGCGTC
TGGGCTATATTGCCGAGCGTGCTGGCGGTTTATTTGGCAAAAAGGTGCTCGATGTCGGTTGTGGCGGCGGCATTCTGGCC
GAGAGTATGGCGCGGGAGGGCGCGACGGTGACCGGTCTGGATATGGGCTTTGAGCCATTGCAGGTGGCAAAACTGCACGC
ACTGGAAAGCGGCATTCAGGTGGATTACGTGCAGGAAACCGTGGAAGAGCACGCGGCAAAACATGCCGGACAGTATGACG
TGGTGACCTGTATGGAGATGCTGGAGCACGTCCCCGATCCTCAGTCAGTGGTCAGAGCCTGTGCGCAACTGGTGAAACCG
GGCGGCGATGTCTTTTTCTCGACGCTTAACCGCAACGGCAAGTCATGGCTGATGGCGGTGGTTGGTGCTGAATATATTTT
GCGCATGGTGCCTAAAGGTACACATGATGTGAAGAAGTTTATTAAACCGGCAGAATTGCTGGGCTGGGTGGATCAGACCA
GTCTTAAAGAACGGCATATGACCGGGCTGCATTACAACCCTATCACTAACACCTTTAAGCTCGGCCCCGGCGTGGATGTG
AACTATATGCTGCATACGCAGAATAAGTGAGGTTGTTGTTTGGATTCATCCGGCAACCGCGCCAAGCCTGATGCGACGCT
TGCCGCGTCTTATCAGGCCTACAAATGCTCCCCGTAGGCCAGATAAGGCGTTTACGCCGCATCCGGCAACAGTGCCGGTC
AGACAGCGATTACCATTTCACTGTCATCGACAAAAACCCTGCCATCTGGGCAAAATCATCACTCCCTTTCTGCCACGCCA
CGCTGCCGCGCAGCGAAACTCGCTGACTGATATTGCCCGTTATTCCCACTTTTATTTCACCCCGTTGCTTCACCGCATCG
TCACTGATAGTGCTGCCATCCTCTTCAATTTCCGTCGCATGGGGATCGTGATAATAATTCAGATCTAACGTTGGCGTGAC
ACCAACAGCAGTACGCCATTCGCTGTGTAAACCCAACCGCATCTGAATATCATCACCCTGCGATTGTGACACGCGCGCAT
GGTTAGCGGCGGTAAAATCATCCTGCTGCACGCCCTGATAAATCACCTGCGCCTGCGGTTCAATCACCACACCACGCCCC
GGTAACCACTGATAACCGGCTTCCAGCGAGGCGATAATCCCCGACGAGTGGTAATGATCCACTCCATCGTCTTGTTCGGA
AACATCATTGTTAAACCACGCATATTGCAGCCAGCTATCCAACCAGGCCCCCTGCTTCTGATTACCGTGCTGATACCAGC
TTGAGGTCAGCCCAACGGCATAACCGCGGTTCTGGTTATCGGCGCGAGTTCCGGTCATATTCGAGCGGCTGTCGCCCTGG
TTATCGCTGTAGCCACCAACAATCCCAAGCATCCACTCGCCATCATCACCCCAGTGCCCGCTAAACAGGTTGCCGCTAAG
CTGCACCGTAGAAGTGTCTTCATGCTGAGCCAACTGCCCTGCCGCCGTGTAATGATAACGCCCGCCGATAACGCGTAAAT
TCAGCGTCTGACCATCGCCACCTGCGTGATCGCGTCGCTCCATCACAAATGCCTGATTTGCCGCACGTAGGTTATTAAAA
TATCCACCAACTTTGGCATTCAACACCGGCTGGTAAGCAGGCGTAGGTTCAGGGTCGGGGGTTGGGTCGGGATCCGGCGT
GGGATCAGGATCTGGAGTCGGGTCTGGATCAGGCGGCGGCGTCGGATTGACTTCTTGTGATCGCAGATACCAGTCGTTGT
TATCTTCCACCAGCGTGTAGTCATACGCCCCCATATTGACGTAGCCGCTTCCTGCCAGACTGAACTGCGCATTGTTTTGA
AACTGCGTGGGATCAGCTGCGAAATCAACCACTTTAATACCTGTAGATGTCGGCTCACCAATCCCTGTAATGGGATTAAT
CACAACCGTGGTATTGCCAGCAGTATTACCGTTCAACACCAACTGGTCGCTTGCCGAGTCATCGCCGTTTAATTCGCTGT
CGAGCAGTAGCGTACCGCCGCCGGTATAATCACCATTTACCGTCAGCGTGTCGCCAGCGATGCCATTTTGCAGACTGACA
GCACCGGACGTATTGGTCAGATTGCCATTAACCGTCACGTCGGAAAGATAAGTCAGGCTGTCAGTTTCAAGGTTGGTATT
AAGCTCACCTGTCAACGTCACGCCATCGGTGGCATTCACCAGCGTACCGTCGCCGCTAAACAGCGAGGCATCTAGCGCCT
GGTTCGTATCCTGCTGCGTCAATCGCAACACAGTACCATCGGTTATGTCGATATCGCCGCCAGAGGTGGCATCGATTGAG
CGAATATCCTGATTTTGCCCGGTTTCAAAAACACCGTCTTCCCCCACCCACAGTGAAGAAACATAAGGAATAATATTCTC
CGCTTCACCTTTTAGCGTTCCGTCTTCCACACGTACCGCAGACGTCGCAGTGCCGCTGGCGGTCAACTCCAGCGTCCCGC
CGCCACTTCTAGTCAACGTGCTTACGCTATCCAGTTGTTGCCCGGTACTATCCGCCATCAACCCGCCCCATTGCGTATCT
ACGCCATCCTCAACGTGTATTTCGCCATCAGCGCGCATTTCAATATTCCTGCCCTGACCTGTTGTAGCCGAGCGAGTGTC
AACATCAGTCGTCACATCCATTTCACTGTGTTGTTGGGGATCTGTGAAGATCACTGAACGGTTGTAACTTGTGTCCCCCA
ATTGCGAATTATCGCTGACTTCAAGCGTACCGGAGGCGATTTGCGTATTACCGAGATAACCGTTGTTATTCGCCAGCGTT
ACGCGCTGATCCCCCGCATTAATGACGACATAAACGCCATTCTGGCTGGCATCACTGCCGCCAATATGTAAATCATCGCC
ACTGCTGATATCAACGACATCATTACTGCCAATCACTGTCCCCCCGCTGCCGCTGATTTGCAGACCGTCATTGTATGAGC
TATCGCCATCCCAGGTGGTGAAATCAGAGAGATCCAATACTCCGCCATTTAGCACGATCGATTGCGGATCGCTCTGCATT
GCCCGTAAATCGGCCTGATTCCCCGCCAGCGACAATACGGCGTTATCTTCCACCACAATATCGCCGGTTAATGCCATCGA
CTGCGCCCCTGTCAGGAGATAGCTGCCATCTTGCGCTACCGTCAACTGTCCTTCACCCTGAATCGAGCCGGAAAAACCGC
CCTGGTTTACGGTAACATTGCCGCCTGCGTCGATATTCAAAATGCCATTAGCAAAACCGGTTAATGAGTGCACAAACGTT
TGTTGTGTATTGCCAACATTCAGTTCTGCCTGATACTCAGAATGAACAGTGCTGCCGACCATCAGACCAAAGCAATCCTG
CGGATCGCTCTGACAGTGCGTGTCGCCGACATTCATTAACTCATCGCTGCGCCCCAACGTCACCTCGCCATTCTGGATAC
TCATCTCGCCGGTAAACGCATTATTGTCGGCATTGAGGACTAACTCTCCCGCTCCCTCTTTCACGATGACTCCCGTTCCG
GCAAGAGAATCAATCGCGCCATCGTTGCTGGTATTGCCTATTACCAGCGTTTTATCGGCGGCAATGTTAAATTCAGCCAC
ACTATGACCGATATACATAAAGCCCCCCGCCGCTGCCGTCGCCGAATGGTCATATCCCGAGGCGCTGTTATTTTCATCAA
TCATCACACCATTGTTTTGGTCATAATTATCATCAACAGAAATATCAATAAGATACGGGGATGTGGTGCTGCTGGTATAA
ATTGCTCCGCCATAACCTTCTGCATAGTTATTGGTAAAGGAGGTATTATTAATTATCGTTTTTCCTGAAAGATGTGTCTT
ATCCGTACTATTATCCGTAACATCAATGGCGCCGCCATCCCCATCACTATAACTTGTTGATGTATATGCCTGGTTATTAT
TAAAAGCATCATCACTTAAATAGACGTCATTATTGATGGTATAAATTGCACCGCCTTTGCCGTCATTAGCGATGTTATTG
TGAAATACGGCGTTAGTGACTCGTAAATCGGCGGCACCGGTATCATTGGTACCGGCAGAATAGATTGCTCCGCCATAGCC
TCCTGCAACATTACTGTCGAAAATAACATTCGCAAGATTTATCGTTGAGTTTTCTTTAGCAAAGATAGCCCCGCCATTAT
TATATTCGCCACTAACCGAGTTATCAGCAAACAGGGTCATCCCTGTTTCATTTTGTGGTGATATCGTAAATTCAGCACTG
TGCTGCAAAAATACTGCGCCACCGCTGGCATTATTGACCATACCCGAAAAAATCAACCATTGTCCATCCGCGATGCTCCA
GTCCTGTATATTACCCGAAAGGCTTTGCCTGCTGGCCTGACAGCTCGCTTTGATATCATATCCCTGGCATGAATCAATGA
CCGCTGCGGCACCGTTAGCAGAGAAAAGAGATGCAATCATTGACGGGAGTAAAGATAAATACTCCTTGCGTAGAGAGATA
ATCCGCATATTCATCTAACCATCATTTTCTATAAGATGGCGTATTTAATCGCATTATGCGATATAGGGTATTTTTCTTTT
GTAAATTCTGCCCCCGATGTAATAACCACTTTGTTATTATTTGATGATTAATTTAGATGCATCACAATTCAGATTAATAA
CTTTAAGGTAAGTCGGTTATATTTAAACTGAATTAAAGCAATAAATAATATTCTTATAATATATGCAAAAGTAACAAATT
GGCTTAGTATTTAACAATAACCGAATATAAAACAACCATTTCCGACTCAACAATCGCTTACATTCGCTTATATATTGACC
ACAACAGATACATCAGATTATGTGACGACTTGTGCCTAGATCAATTTTGGCAATCATTAGCAACAAGATTAATAAACCAT
CTATATCAATTTACCTATCCTATTTTACCGTTCAAGAATTCACCGAACGGTTATTTTTAACAAATTTTTCTCTTCCCATT
GACTTTCCCGGACACCTTGTCTGACCTAAGGTGCGCGGAAGCCACTTTTTCCTTCCTGAGTTATCCACAAAGTTATGCAC
TTGCAAGAGGGCCAGTTTCACACTATCTTGCAGTGAATCCCAAACATACCCCCTATATATAGTGTTCTTAGCAGCTTCCC
TCACTACAGGTAGTCTGCATGAAGCTATTGAAAAACAGGTACGACATACATGAATCAGAATCTGCTGGTGACAAAGCGCG
ACGGTAGCACAGAGCGCATCAATCTCGACAAAATCCATCGCGTTCTGGATTGGGCGGCAGAAGGACTGCATAACGTTTCG
ATTTCCCAGGTCGAGCTGCGCTCCCACATTCAGTTTTATGACGGTATCAAGACCTCTGACATCCACGAAACCATTATCAA
GGCTGCCGCAGACCTGATCTCCCGTGATGCGCCGGATTATCAGTATCTCGCCGCACGTCTGGCGATCTTCCACCTGCGTA
AAAAAGCCTACGGTCAGTTTGAGCCGCCTGCGCTGTACGACCATGTGGTGAAAATGGTCGAGATGGGCAAATACGATAAT
CATCTGCTGGAAGACTACACGGAAGAAGAGTTCAAGCAGATGGACACGTTTATCGATCACGACCGTGATATGACCTTCTC
TTATGCTGCCGTTAAGCAGCTGGAAGGCAAATATCTGGTACAGAACCGCGTGACCGGCGAAATCTACGAAAGCGCCCAGT
TCCTTTATATTCTGGTTGCCGCGTGCCTGTTCTCGAACTACCCGCGTGAAACGCGCCTGCAATACGTGAAGCGTTTTTAC
GACGCGGTTTCCACATTTAAAATTTCGCTGCCGACGCCAATCATGTCCGGCGTGCGTACCCCGACTCGTCAGTTCAGCTC
ATGCGTGCTGATCGAGTGCGGCGACAGCCTGGATTCCATTAACGCCACCTCCAGCGCGATTGTTAAATACGTTTCCCAGC
GTGCCGGGATCGGCATCAACGCCGGGCGTATTCGTGCGCTGGGTAGCCCGATTCGCGGTGGCGAAGCGTTCCATACCGGT
TGTATTCCGTTCTACAAACATTTCCAGACAGCGGTGAAATCCTGCTCTCAGGGCGGTGTGCGCGGCGGTGCGGCAACGCT
GTTCTACCCGATGTGGCATCTGGAAGTGGAAAGCCTGCTGGTGTTGAAAAACAACCGTGGTGTGGAAGGCAACCGCGTGC
GTCATATGGACTACGGGGTTCAAATCAACAAACTGATGTATACCCGTCTGCTGAAAGGTGAAGATATCACTCTGTTCAGC
CCGTCCGACGTACCGGGGCTGTACGACGCGTTCTTCGCCGATCAGGAAGAGTTTGAACGTCTGTATACCAAATATGAGAA
AGACGACAGCATCCGCAAGCAGCGTGTGAAAGCCGTTGAGCTGTTCTCGCTGATGATGCAGGAACGTGCGTCTACCGGTC
GTATCTATATTCAGAACGTTGACCACTGCAATACCCATAGCCCGTTTGATCCGGCCATCGCGCCAGTGCGCCAGTCTAAC
CTGTGCCTGGAAATCGCCCTGCCGACCAAACCGCTGAACGACGTCAACGACGAGAACGGTGAAATCGCACTGTGTACGCT
GTCTGCTTTCAACCTGGGCGCAATTAACAGCCTGGATGAACTGGAAGAGCTGGCAATTCTGGCAGTACGCGCACTCGACG
CGCTGCTGGATTATCAGGATTACCCGATCCCGGCCGCCAAACGTGGAGCGATGGGTCGTCGTACGCTGGGTATTGGTGTG
ATCAACTTCGCTTACTACCTGGCGAAGCACGGTAAACGCTACTCCGACGGCAGCGCCAACAACCTGACGCATAAAACCTT
CGAAGCCATTCAGTATTACCTGCTGAAAGCGTCTAATGAGCTGGCGAAAGAGCAAGGCGCGTGCCCGTGGTTTAACGAAA
CCACATACGCGAAAGGGATCCTGCCGATCGATACCTATAAGAAAGATCTGGATGCCATCGCTAATGAGCCGCTGCATTAC
GACTGGGAAGCACTGCGTGAGTCAATCAAAACGCACGGCCTGCGTAACTCCACGCTTTCTGCCCTGATGCCGTCCGAGAC
TTCTTCGCAGATCTCTAACGCCACTAACGGTATTGAACCGCCGCGCGGTTACGTCAGCATCAAAGCGTCGAAAGACGGTA
TTCTGCGCCAGGTGGTGCCGGACTACGAGCATCTGCACGACGCCTATGAGCTGTTGTGGGAAATGCCGGGTAACGATGGC
TACCTGCAACTGGTGGGTATCATGCAGAAATTTATCGATCAGTCGATCTCTGCTAACACCAACTACGATCCGTCACGTTT
CCCGTCAGGAAAAGTGCCGATGCAGCAGTTGCTGAAAGACCTGCTCACTGCCTACAAATTCGGGGTCAAAACGCTGTATT
ATCAGAACACCCGTGACGGCGCAGAAGACGCGCAGGACGATCTGGTGCCGTCAATCCAGGACGATGGCTGCGAAAGCGGC
GCATGTAAGATCTGATAATCCCCCAGTCTTTGCACCAAACCGTCCCCTCTCCCCTTGCGGGAGAGGGGACGGGTGAGGGG
TAATAAAACCACAGGACACATTCATGGCATATACCACCTTTTCACAGACGAAAAATGATCAGCTCAAAGAACCAATGTTC
TTTGGTCAGCCGGTCAACGTGGCTCGCTACGATCAGCAAAAATATGACATCTTCGAAAAGCTGATCGAAAAGCAGCTCTC
TTTCTTCTGGCGTCCGGAAGAAGTTGACGTCTCCCGCGACCGTATCGATTACCAGGCACTGCCTGAACACGAAAAACACA
TCTTTATCAGCAACCTGAAATATCAGACGCTGCTGGATTCCATTCAGGGTCGCAGTCCGAACGTGGCACTGCTGCCGCTG
ATCTCGATCCCGGAACTGGAAACCTGGGTAGAAACCTGGGCGTTCTCAGAAACGATTCATTCCCGCTCCTATACCCATAT
CATCCGTAATATCGTTAACGATCCGTCTGTTGTCTTTGACGATATCGTTACCAACGAGCAGATCCAGAAACGTGCGGAGG
GGATCTCCAGCTATTACGATGAACTGATCGAAATGACCAGCTACTGGCATCTGCTGGGCGAAGGCACCCACACCGTTAAC
GGTAAAACCGTAACCGTTAGCCTGCGCGAGCTGAAGAAAAAACTGTATCTCTGCCTGATGAGCGTTAACGCGCTGGAAGC
GATCCGCTTCTACGTCAGCTTTGCCTGCTCTTTCGCATTCGCTGAACGTGAGCTGATGGAAGGTAACGCCAAAATTATTC
GCCTGATTGCCCGCGACGAAGCCCTGCACCTGACCGGCACCCAGCATATGCTGAATCTGCTGCGCAGCGGCGCGGATGAT
CCGGAGATGGCGGAAATTGCCGAAGAATGTAAGCAGGAGTGCTATGACCTGTTTGTCCAGGCGGCACAGCAAGAGAAAGA
CTGGGCGGATTATCTGTTCCGTGATGGTTCGATGATTGGTCTGAATAAAGACATTCTCTGCCAGTACGTTGAATACATCA
CCAATATCCGTATGCAGGCAGTCGGTTTGGATCTGCCGTTCCAGACGCGCTCCAACCCGATCCCGTGGATCAACACCTGG
CTGGTGTCTGATAACGTGCAGGTTGCTCCGCAGGAAGTGGAAGTCAGTTCTTATCTGGTCGGGCAGATTGACGCGGAAGT
GGACACCGACGATTTGAGTAACTTCCAGCTCTGATGGCCCGCGTTACCCTGCGCATTACTGGCACACAACTGCTGTGCCA
GGATGAACACCCTTCCCTTCTGGCGGCGCTGGAATCCCACAATGTGGCGGTTGAGTACCAGTGCCGCGAAGGTTACTGCG
GCTCCTGTCGCACCCGACTGGTCGCAGGCCAGGTGGACTGGATTGCCGAACCGTTAGCTTTTATTCAGCCGGGGGAAATT
TTGCCCTGTTGTTGCCGGGCAAAAGGCGATATTGAAATCGAGATGTGAATTGGTTTTAACGCCAGATACGACGCTTATAC
GTCTTATCTGGCCTACAACGATTACATAGCGTAGTAATATGCTTTCACCTGCTCCCAGTCCGCTTTGGGGATCGGCTCCA
GATATTTTTCCAGCTGGCGGAAGTCATGATTAATCGCTTTATCACGACGCAAGCGGCGACGACTTTTCTCCAGGTCAAGA
AATCCAGCTTCTGCCTTACCTTCTGTTTTCACATAGATATGGCGAACATAACAACAGCCATGCTGACGATTAACGCTATG
CATTTTCTTAAACGCCAGCGCCACTGCTTTCAACATGGCTTGCCGTACTTCGTCAGAATAAGGCGATACTGCATGCCGGG
CATACCAGTCAGCAATGCTGATGAACCCCGCCATATCTTCAGTCACCAGCAACGCGCGCCATTCACCCTCAATTTTCACC
GCTTCACCAAAAACAATCTTCGGCACGATGACACCGGCCCGTTCCAGTTCTTTAATTACCGCAACCTCACGGACAATCGT
TGGTCGGCCGAACGGATAACGTACGGAATGAAACAGATGATGCGTCATGCGCTTTACATACAGCTTTTTGCCGTTGCGCT
CGACGCATTGCACCCCGCTCATACCATTACGGCGATAGTTAGGCTCTTCAACCCAGTCGCCCTCTGTTGCCCACCAGTGA
TTAAATTCGTCGTGTTTTGCTGAAACTGCCATACCCTATCGCCTGTCGTTTTTTATTAACGACAATGACTATAGATGTTT
AGCTGAGGAAAATCTTAATAATACGTGTTGTATTGACGAGTATCTTATGCCGGGAACAAGTCATCTCGCTCTAAATAATT
GCAATTAAGGATAACCCACAGACTTTAATGAAGAGTGGTATCGGATAGCACATAAGTGCCATCCGGTAGTTAATTTACTC
TTTATTAAGGAATTTTACTGCCTTATCAGGGAAGTCAGTAAATAGCCCATTTACACCCGCTTTGTTATACAGAACATCAT
ATAACTGATTCACATCAGTAGTGTATTCAGGCAGTTTATCTGACCGCACGGTATAAGGATGCACTACCAGTTTATTCTGC
TGAGCATCTTGCACCATGCCAGTGAGTTTGATATTACCCGGCTGCGATGTCTCCTCAATCAACATATGGTAATCCGGACC
AATACCATCAGCATATTCCGCCACCTGTTTCATGGCACCCGGCTTAAACATCCAGTCGTAATTGTAATTAACCCAGCTTC
CGTCCGGCTGTTTCTGCTGCGTTTCATTCCAGTCGGTATAGGCAATCAGCTGTACCAGATTGAGATCCATACCCATTTTA
GGTTCCAGCTCATTCTTAATACGCTTCAGCTCATCAGCATCAAAACATTGCAAATAAACTTTGTCGTCCTTACCGGTGTA
ACCATATTTCTTCAGCACTTCCAGCGTTTTTGCCGCAATATCCTTCCCTTCCTGATGATGGAACCACGGCGCTTTAATTT
CTGGATAGATACCGATATTTTTCCCGGTAGAGTGGTTTAACCCCTGAACAAATTCAATCTCTTCTTCAAAGGTGTGCACC
CGGAAGTCAGATTTACCCATTGGGAAACGCCCCGGATAAGTCTGCACTTTTTTACCGTTTTCAATATCGAAACCTTCGGT
AAATTTCAGCGACTTAATTTCATCCAGCGTGAAATCTATCGCGTAGTAACGACCGTCTTTGCGCGCCCGATCCGGGAAAC
GATCGGCAACATCAGTAACACGATCGAGATAATGGTCATGCAGAACAACCAGATGGTCGTCTTTGGTCATCACCAAATCC
TGTTCCAGATAATCCGCTCCCTGCGCATACGCCATCGCTTTTGCTGGCAGCGTATGCTCCGGCAAATATCCACTGGCACC
GCGATGGGCGATGACTATTTTTTCGTTGCTGTCCGCCGCCATTGCACTGCTTCCCATGACTATAGTGCTCATCATGATCG
CCATGCTAAGGTTTTTCAGCGTCAATTTCATGCCATTAGCCTCCGTTGCGTTTTTGCAGTAATTGTTCATGGCGACGTTT
TTCGCCAATCATCACAACAATCAACAAGATAACCGCCAGAATGCTGCCGCCAATCATTACCATAAAGCCGCCATCCCAGC
CGAAGAAGTCCACGGTGTAGCCAACAATCGCGCTCGCCGCCACCGAACCGCCCAGGTAACCAAACAGCCCGGTAAAACCC
GCTGCCGTACCTGCCGCTTTTTTCGGTGCCAGTTCCAGCGCATGTAGACCGATCAGCATCACAGGGCCATAGATCAGGAA
GCCGATAACAATCATACAAATCATATCGACGGTTGGGTTACCTGCCGGGTTCATCCAGTAAACGATAGTCGCGATGGTCA
CCAGTGTCATAAAGAAGACGCCGGTTGCCCCACGGTTACCACGAAAGACTTTATCCGACATCCAGCCGCACAGCAGGGTG
CCCGGAATACCTGCATATTCATAAAGAAAGTAGGCCCAGGAGGATTTATCCAGCGCGAAATGCTTAACCTCTTTCAGATA
AGTCGGTGACCAGTCGAGGATGCCGTAACGCAGCAGATAAACGAACACGTTGGCGATGGCGATATACCACAGCAGTTTGT
TCGGCAGCACGTACTGCATGAAGATCTGCTTCGCGGTCAGCTCCTGTTCCGCTTTTTCGTTATAGTCGTCCGGATAATCA
TTTTTGTACTCTTCAATCGGCGGCAGGCCACAGGATTGCGGGGTATCGCGCATCATCGCAAAGGCGAACAGTGCCACCAG
AATGGCGCAGAAAGCGGGCATATAGAGCGCCGCGTGCCAGTCATTGAACCAGGCCATCCCCAGCAGGAACAGCAGCGGCG
GAATACCACCACCGACGTTGTGCGCACAGTTCCACACTGACACAATACCGCCACGTTCTTTCTGCGACCACCAGTGCACC
ATAGTACGACCACACGGCGGCCACCCCATCCCCTGGAACCAACCGCAGAGGAACAACAGTACAAACATCACCGCAATGCT
CGACGTCGCCCATGGCACAAAGCCCATAAACAACATCACTGCCGCCGCCAGAATCAAACCTGCGGGCAGGAAAACGCGCG
GATTCGAGCGATCCGATACCGAACCCATGATGAATTTCGAAAATCCATAAGCAATCGAGATCCCCGAAAGGGCAAAACCT
AAATCACCGCGTGAGAATCCCTGCTCAACCAGATAAGGCATAGCGAGCGCAAAGTTCTTACGAACCAAATAGTAAGCAGC
ATAGCCAAAGAATATCCCCAGGAAAATTTGCCAGCGCAATCGACGATAAGTCGGATCGATCTCCGCGGCAGGTAAGCGCG
CTTTGTGTGGCGCTGGTTTAAAAATACTCAACATTGATAGCCTCCGTGGCCCGTGGTCTTATTTATGATTAACAGCCTGA
TTCAGTGGGAGAACCTGCCGTTTCTTGAGTTGCCGCGATGTTAAGAAAACATTCATAAATTAAATGTGAATTACCGCACA
CATTATTAAATACGATGGTTGAAATGTTCAGAATGACGCATGAAATCACGTTTCACTTTCGAATTATGAGCGAATATGCG
CGAAATCAAACAATTCATGTTTTTACTATGGCTAAATGGTAAAAAACGAACTTCTGAGGGATAACAATGAAAACTCGCGA
CTCGCAATCAAGTGACGTGATTATCATTGGCGGTGGCGCAACGGGAGCCGGGATTGCCCGCGACTGTGCCCTGCGCGGGC
TGCGCGTGATTTTGGTTGAGCGCCACGACATCGCAACCGGTGCCACCGGGCGTAACCACGGCCTGCTGCACAGCGGTGCG
CGCTATGCGGTAACCGATGCGGAATCGGCCCGCGAATGTATTAGTGAAAACCAGATCCTGAAACGCATTGCACGTCACTG
CGTAGAACCAACCAACGGCCTGTTTATCACCCTGCCGGAAGATGACCTCTCCTTCCAGGCCACTTTTATCCGCGCCTGCG
AAGAAGCAGGGATCAGCGCAGAAGCCATTGATCCGCAGCAAGCGCGCATTATCGAACCTGCCGTTAACCCGGCACTGATT
GGCGCGGTGAAAGTTCCGGATGGCACCGTTGATCCATTTCGTCTGACAGCAGCAAACATGCTGGATGCCAAAGAACACGG
TGCCGTTATCCTTACCGCTCATGAAGTCACGGGGCTGATTCGTGAAGGCGCGGCGGTGTGCGGCGTTCGTGTACGTAACC
ATCTCACCGGCGAAATTCAGGCACTTCATGCACCTGTCGTAGTTAATGCCGCCGGGATCTGGGGGCAACACATTGCCGAA
TATGCCGATCTGCGCATTCGCATGTTCCCGGCGAAAGGATCGCTGCTGATCATGGATCACCGCATTAATCAGCATGTGAT
CAACCGCTGCCGCAAACCTTCCGACGCCGATATTCTGGTGCCTGGCGATACCATTTCGCTGATTGGCACCACCTCTTTAC
GTATTGATTACAACGAGATTGACGATAATCGAGTAACGGCAGAAGAAGTTGATATTCTGCTGCGTGAAGGGGAAAAACTG
GCCCCCGTGATGGCGAAAACGCGCATTTTGCGGGCCTACTCTGGCGTACGCCCGCTGGTTGCCAGCGATGACGATCCGAG
CGGACGTAACGTCAGCCGTGGCATCGTGCTGCTCGACCATGCTGAACGCGATGGTCTGGACGGGTTTATCACCATCACCG
GTGGCAAACTGATGACCTATCGGCTGATGGCGGAATGGGCTACCGATGCCGTATGCCGCAAACTGGGCAACACGCGCCCC
TGTACGACCGCCGATCTGGCACTTCCTGGTTCACAGGAACCCGCTGAAGTTACCTTGCGTAAAGTCATCTCCCTACCTGC
CCCGCTGCGCGGTTCTGCGGTTTATCGTCATGGCGATCGCACGCCTGCCTGGCTGAGCGAAGGCCGTCTGCACCGTAGCC
TGGTATGTGAGTGCGAAGCGGTAACTGCGGGTGAAGTGCAGTACGCGGTAGAAAATTTAAACGTTAATAGCCTGCTGGAT
TTACGCCGTCGTACCCGTGTGGGGATGGGCACCTGCCAGGGCGAGCTCTGCGCCTGCCGCGCTGCCGGACTGCTGCAACG
TTTTAACGTCACGACGTCCGCGCAATCTATTGAGCAACTTTCCACCTTCCTAAACGAACGCTGGAAAGGCGTGCAACCCA
TCGCCTGGGGAGATGCACTGCGCGAAAGCGAATTTACCCGCTGGGTTTATCAGGGATTGTGTGGTCTGGAGAAGGAGCAG
AAAGATGCGCTTTGATACTGTCATTATGGGCGGCGGCCTCGCCGGATTACTCTGTGGCCTGCAACTGCAAAAACACGGCC
TGCGCTGTGCCATTGTCACTCGTGGTCAAAGCGCGCTCCATTTCTCATCTGGATCGCTGGATTTGCTGAGCCATCTGCCG
GATGGTCAACCGGTGACAGACATTCACAGTGGACTGGAATCTTTGCGTCAGCAGGCACCTGCCCATCCTTACACTCTTCT
CGGGCCTCAACGCGTGCTCGATCTCGCTTGCCAGGCGCAGGCATTAATCGCTGAAAGCGGTGCGCAATTGCAGGGCAGCG
TAGAACTGGCTCACCAGCGGATTACGCCGCTCGGCACTCTGCGCTCAACCTGGCTAAGTTCGCCAGAAGTCCCTGTCTGG
CCGCTGCCCGCGAAGAAAATATGTGTAGTGGGAATTAGCGGCCTGATGGATTTTCAGGCGCATCTTGCGGCGGCTTCATT
GCGCGAATTGGATCTTAAAGTTGAAACCGCTGAAATTGAACTGCCGGAACTGGATGTGCTGCGCAATAACGCCACCGAGT
TCCGGGCGGTGAATATTGCCCGCTTCCTTGATAATGAAGAAAACTGGCCGTTGTTACTTGATGCGCTTATTCCGGTCGCC
AATACCTGCGAAATGATCCTGATGCCCGCCTGCTTCGGCCTGGCCGATGACAAACTGTGGCATTGGTTGAATGAAAAACT
ACCTTGTTCATTGATGCTTTTGCCAACGCTGCCGCCTTCCGTGCTGGGCATTCGTCTGCAAAACCAGTTACAGCGCCAGT
TTGTGCGCCAGGGCGGCGTGTGGATGCCGGGCGATGAAGTGAAAAAAGTGACCTGTAAAAATGGTGTAGTGAATGAAATC
TGGACGCGCAATCACGCCGATATCCCGCTGCGCCCACGATTTGCGGTGCTTGCGAGCGGCAGTTTCTTTAGCGGCGGACT
GGTAGCGGAACGTGACGGCATTCGCGAGCCGATTCTCGGCCTTGATGTGCTACAAACCGCTACGCGGGGTGAATGGTATA
AGGGCGATTTTTTTGCGCCGCAGCCGTGGCAGCAGTTCGGTGTAACCACTGATGAGGCACTACGCCCGTCGCAGGCAGGG
CAAACCATTGAGAACCTGTTTGCCATCGGTTCGGTGCTGGGCGGATTTGATCCCATCGCCCAGGGATGCGGCGGCGGTGT
TTGTGCCGTCAGTGCTTTACATGCCGCTCAACAGATTGCCCAACGCGCAGGAGGCCAACAATGAACGACACCAGCTTCGA
AAACTGCATTAAGTGCACCGTCTGCACCACCGCCTGCCCGGTGAGCCGGGTGAATCCGGGTTATCCGGGGCCAAAACAAG
CCGGGCCGGATGGCGAGCGTCTGCGTTTGAAAGATGGCGCACTGTATGACGAGGCGCTGAAATATTGCATCAACTGCAAA
CGTTGTGAAGTCGCCTGCCCGTCCGATGTGAAGATTGGCGATATTATCCAGCGCGCGCGGGCGAAATATGACACCACGCG
CCCGTCGCTGCGTAATTTTGTGTTGAGTCATACCGACCTGATGGGTAGCGTATCCACGCCGTTCGCACCCATCGTCAACA
CCGCTACCTCGCTGAAACCGGTGCGTCAGCTGCTTGATGCGGCGTTAAAAATCGATCATCGCCGCACGCTACCGAAATAC
TCCTTCGGCACGTTCCGTCGCTGGTATCGCAGCGTGGCGGCTCAGCAAGCGCAGTATAAAGACCAGGTCGCTTTCTTTCA
CGGCTGCTTCGTTAACTACAACCATCCGCAACTAGGCAAAGATTTAATTAAAGTGCTCAACGCGATGGATACCGGCGTAC
AACTGCTCAGTAAAGAAAAATGCTGCGGCGTACCGCTGATCGCCAACGGTTTTACCGATAAAGCACGCAAACAGGCAATT
ACGAATGTAGAGTCGATCCGCGAAGCTGTGGGAGTAAAAGGCATTCCGGTGATTGCCACCTCCTCAACGTGTACATTTGC
CCTGCGCGACGAATACCCAGAAGTGCTGAATGTCGACAACAAAGGCTTGCGCGATCATATCGAACTGGCGACCCGCTGGC
TGTGGCGCAAGCTGGACGAAGGCAAAACGTTACCGCTGAAACCGCTGCCGCTGAAAGTGGTTTATCACACTCCGTGCCAT
ATGGAAAAAATGGGCTGGACGCTCTACACCCTGGAGCTGTTGCGTAAAATCCCGGGGCTTGAGTTAACGGTGCTGGATTC
CCAGTGCTGCGGTATTGCGGGAACTTACGGTTTCAAAAAAGAGAACTACCCCACTTCACAAGCCATCGGCGCACCACTGT
TCCGCCAGATAGAAGAGAGCGGCGCAGATCTGGTGGTCACCGACTGCGAAACCTGCAAATGGCAGATTGAGATGTCCACA
AGTCTTCGCTGCGAACATCCGATTACGCTGCTGGCACAGGCGTTGGCTTAAACTCCTTTCTGATGCCCGGTAAGCATGTT
GTTACCGGGCATTTTTGCGTACACGATTCCGTGCCCAATGTATGCGTTGCAACGCAGTGAAAATTCCTCTGAAAACGTCT
CGCAAAGGCTGAAACTGGCAGATGTCAAAGGCCTGGGATAACCGTAATGTCGCGTCATCATAAATATCAGGTGACGGACA
ACCATGACCGAATCAACAACCTCCTCCCCGCATGATGCGGTGTTTAAAACCTTTATGTTCACACCCGAAACCGCACGGGA
TTTTCTGGAAATACATCTACCAGAGCCGCTGCGCAAGCTTTGCAACCTGCAAACCTTACGCCTGGAACCCACCAGTTTTA
TTGAAAAAAGTTTACGCGCTTACTACTCGGATGTTTTGTGGTCCGTGGAAACCAGCGAGGGTGACGGCTATATCTACTGC
GTGATTGAACATCAAAGCTCTGCAGAAAAGAATATGGCTTTTCGGCTAATGCGCTATGCCACTGCCGCCATGCAGCGTCA
CCTGGATAAAGGCTATGACAGAGTTCCGCTGGTGGTGCCATTGCTGTTTTATCATGGCGAAGCCTCGCCCTACCCGTACT
CACTCAACTGGCTGGATGAGTTTGACGATCCGCAACTTGCCCGGCAGTTGTACACCGAAGCTTTTCCGTTGGTGGATATC
ACCATCGTACCTGACGATGAGATCATGCAACATCGGCGTATAGCTCTGCTGGAACTGATTCAAAAGCATATTCGCGACCG
CGATTTAATCGGTATGGTCGACAGGATCACCACGCTTTTGGTTAGAGACTTCACTAATGACAGCCAGCTACAAACACTGT
TTAATTATCTGCTGCAATGCGGCGATACCTCCCGTTTCACCCGCTTTATTCAGGAGATTGCCGAACGTTCACCACTACAA
AAGGAGAGATTAATGACTATTGCTGAACGGCTACGGCAGGAAGGACATCAAATTGGCTGGCAAGAAGGTAAAATTGAAGG
CTGGCAAGAAGGTAAATTAGAAGGTTTGCAGCAAGGTAAATTGGAGGGTTTGCAGAAAGGTAAATTAGAAGGTTTGCAGG
AAGGCATGCATGAGCAAGCCATTAAAATTGCCTTGCGCATGCTGGAGCAGGGCTTTGAACGTGAGATTGTGCTGGCGGCA
ACCCAACTCACTGATGCTGATATTCCGAACTGTCATTAAAAGGAGAGATTGATGACTATTGCTGAACGGCTACGGCAGGA
AGGACATCAAATTGGCTGGCAGGAGGGTAAGATTGAAGGCTGGCAAGAAGGTAAATTAGAAGGTTTGCAGGAAGGCATGC
ATGAACAAGCCATTAAAATTGCTTTGCGCATGCTGGAACAGGGCATTGATCGTGATCAGGTGCTCGCGGCCACTCAGCTA
AGCGAAGCCGATCTGGCAGCGAATAACCACTAATTAACACAGGCCCACAGCCGATCCCCATGGGCCTTTGATATCAATAA
CTACCTTTTACGCGTGGCCCATTTTTGCCTGATTTAAACATCGCCAGTCGTTGATCCAGGGCATCGCTGTAGAGCATCGT
GTCAACGCCAACAGCGACAAAGTTCGCTCCCCACGCCAGGCATTGCTGCGCCATATCAGGAGCCACAGCCAGAAAACCAG
CCGCTTTACCCGCAGCACGGATCCGCCGAATGCTGGTTTCAATAATTCGCTGCACTTCCGGGTGCCCGGCGTTATCCGGG
TAGCCCAACGACGCAGAAAGATCCGCAGGTCCAATAAACACGCCATCAATCCCTTCGACATCGAGGATTTCGTCCAGGTT
ATCCAGTGCCGTTTTACTTTCCACCTGCACCAACAGACAAAGCGAATCGTTGACTTGCGCCATGTAATTCTCAATGCGTC
CCCATCGCGCAGCCCGTGCCACACTGGCCCCAACACCACGCTCACCGTAGGGAGGATAGCGCGTGGCAGACACCACCTGA
CGTGCCTGATCGGCAGTATCGACCATCGGGATCAGTAGAGTTTGCGCGCCAATATCCAGGACTTGTTTAATCAGCGGCTT
ACTGCCTTCCACCGGACGGATCACGGGTTGGCTGGCATAGGGCGCTACCGCCTGTAGCTGGTGATAAAGATCCTGAATGG
TGTTTGGCGCATGCTCCCCGTCAATCAGCAACCAGTCATAACCGGAAGTGGCGGCAATTTCTGCCATATAGGCAGTCGTT
GAGCTTAACCACAGACCAATTTGCACTTCGCCCTTGCGTAAACGTTCTTTAAAGGGATTGGTTAATAATGCGTTCATCGT
GTTCCTTAAACTATTTAATGATGTGCCACGTCGGTCTGCGCAACAGTGCGATTTACACGCAGAGTGAAAATAATCAGCGA
ACCGATGACCGCCACCGCTGCCAGCGTCAGTAATCCCGCCGCATCACTGGAAAATAACGTTTCTGCTTTCACGCGCAGGA
TCGGGGCAATAAACCCGCCCACTGCACCAAACAGGTTTACAAAACCAATCCCCGCAGCCAGCGCCGTACCGGAAAGAAGT
TGTGTCGGCATCGTCCAGAACACCGGTTGCACGGCAATAAACCCGATGGCTGCAACACACAGTGCTACGATCGCCAGTAC
TGGAGAAAGCAGCCCGGAGAGACCAATACCAATGCCCGCCGCCAGTAATGTCAGCGCTGCGACATTACGCCGTTCGCCGG
TTTTATCGGAGTAGCGCGGAATAAGCCAGGTCCCAAACAAGGCCGCAACCCACGGAATGGCGGTGACCACCGACGCCGTA
AAGCCCACTTTTGTCCCCAGCAATGCAGCAACCTGGGTCGGCAGGAAGAAAATTAATCCGTAAACCGCCACTTGAATGGT
CAGGTAGATAATCGCCAGTTGCCAGACTCGCCCATTACGCAGCGCATCGCTCAATCGAGAAGTCACTTTCTGTTGTTCTT
CACTTGCCAGTTGATTGATAAGCAACGTTTTTTCTTGTTTACTCAGAAAACGTGCCTGCCCCGGTGTGTCATCAAGCCAA
AAGAATGTGAATACCCCAGCGCCGACTGCCAGCAATCCTTCAATCACAAACATCCAGAACCAGCCGGGATGCCCCATAAA
TCCATGCATCTCCAGCAGCGCGCCGGAAAGCGGTGATCCCAGTGTTAACGCCAGCGGTGCGCCCATATAGAACAGCCCCA
TAATGCTGGCGCGATTACGCTGCGGAAACCATTGCGAAGTGAGATAAATCATACCAGGGAAAAACCCGGCCTCCGCAGCA
CCAAGCAGAGTGCGAACGATCAGAAATTTCGCTTCAGTATCGGCCCATGCCATGGCAGCCGAAAGAAATCCCCACAGCAG
TGTTGTCGTACCAATCCAGGTTCTGGCCCCCAGTTTGCGCATCAAAAGATTCGCCGGAACCCCCAGAAACGCGTATACCA
CAAAGAAAATGCCTGCTCCCAGCGCATAAGCTTCATTACTCAGCCCGGTATCAATCTGGTAGGTCTGTTTGGCAAAACCA
ATATTCGAACGGTCGAGAAACGCCAGCACATACAGCGCCAACATAAACGGAATTAAACGCGCGCGGTTTTTCTTCACCAC
GGCGTCAAGCAAAGCGGTGCTCATAAAAAGCTCCTTAGAATATGTGGGCGTTACCGTTGTCACAGCAACGCCCGGAGTGA
TTAGTGGCTGTAGGGGCGTTTCAAATTGCAGTCACGATTGAGTTCGACGCCGAAACCGGGTTTATCAAGCACTGATTTAT
GAATACGACCATTCACCGGTACTGGCTCATTAAGCAGAATCGGATCAAATTGCGGACGCATCGTTGAACAATCCGGGCTG
GTCATCAGGAATTCGCTGAATGGCGTATTGGTGAAGGTGATCACCGCATGGTGGGAGTAAACAGACGAACCGTGTGGCAC
CACCAGTTGCCCCCTGGATTTGGCGATTGCGGCAATTTCCACCAGCGTGGTTAAGCCACCGCACCAGCCAACATCCGGCT
GCATAATGTCGATACCGGTTTCTGAAAGCGTACGGAAAGATTGCAGTGTGCCGTGGTGCTCACCGCTGGTGACCATCATC
CCCGCTGGTGCGTTGTGTTTCAGTTCGCGATAACCTTCATACTGCTGTGGCGGCAGGCACTCTTCGATCCATTTCAGGTT
ATAGGGCGCGCAAGCGTGGGCCAGTTTGGTGGCATAATTCACGTCCTGACTCATCCAGCAGTCGAGCATTAACCAGAAAT
CCTCACCGCATTTTTCACGCATATCCGCGACCATAGCGGCATCTTTGCGGATCCCCGCATCGCCATCATGTGGCCCCCAG
TGCGTCGGCATTTTGCCACCGATAAAGCCCATCTCTTTTGCCAGATCCGGACGCGCACCTGTGGCGTAGAACTGAATCTC
ATCACGAACAGCGCCGCCTAAAAGTTTATAAACCGGAAGCCCGACCACTTTGCCGAACAGATCCCACAGAGCCAGATCGA
CACAGGAAATCGTATTCATCACCAGGCCACCAGAGCCGGAGTAATACAGGGTGGCATTGAGCATTTGATCGTGGATCAGT
TTGATATCACTGACGCATTTACCCTCAATGAAACGGTTAAGATGTTTTTCGACAATAAAACAGCCCATTTCACCGGCTGT
CGAAACAGCGAATCCGGTCTGGCCGTTTTCTGCTTCAACTTCAACAATCAACGTGCCAAGAACGTTAATGCCAAATGACT
GGCGGGACTGCTCGTATTCGCGGTATTTACTCATCGGGGTGGCAATATGATCATCAATCCAGTGATTCGCCCCCTGGTCG
TGATAATCACCGCCGCCAGCGCCTTTTTCTGCTGTCGCACCGCCAGTAAACCAGGCGCGAACCTGTTTGATTTTTGGTAG
GGTCATGATGTTCTCCATTGTTATGAGGCCTGTAAGTCAAAGGGACTTTTCCATCCCAACAAACGTGAAATATCCCTGGC
ACAGGCAATGGCCTTGCCCGCCAGATAATCACGGTATTCTTCATTGATTTGTAAGCGGGTACCGACCACCGAAATCGCAG
CGGTAAGCTCGTTATTGGCGTTAAACACCGGCGCAGCGACACAACGGACATCGGCGTAATCTTCGCCGTTGTCATAGCTC
CAGCCCTGGCGGCGAATACGCGCCAGTTCTTCGTAGAGCCGTTGTGGATGAGTAATCGTTGTGGGTGTCGCCCGTTCCCA
GACCAGCCCTTCGATAATACTTTGCTGTACAGCTGCAGGTTGCCAGGCAAGCAGGCATTTACCTATTCCGGAGCGATAAA
GCGAAAGGCTTTTTCCTTCATGGGAACGCACGCTGATAGTGGCTGATGACTCCACTTTCAAAATGTAATAAGCGCTGCCG
TTATCAATAATCCCCAGGTGACATAACAGCCCGGTGGTATCCATCAGTTGCGTCAAACGCGGTCGAGCCAGTTCCCGGAG
ATCCATCTTGCTTAACGCATGACCGGAAAGCTCCACCAGCCTGGTCCACAAACAAAAATTTTCCTGGTGATCAAGGCTAA
GAAAACGCTGACGCCTGAGTTCATTAAGCAGCAAATAGGCTGTGCTTTTAGGGATCCCCAATGTGTCAATGATCGTCGCA
GCACTACAGGGGCCAATCCGGGCAATCAAATTGAGAATATCAATAGCCCGTGTCAGGGCGGGAACTTTGCTTGATTCCAA
CATACTGGACTCCAGTCTTAGATACTGGAATCAGTCTCGTTGTTCAGGGGGAGTAAAATTGTGAAGCGCATCAAATCCCG
TTTCTCGTCCAGCGGACTGGAGAAATTACGCACAAATTTGTGAATCAGCGCACGGATTTTTTCTTATTGAGTACAACAGG
TTGGACAAATTTTGCCGGAGGGGGAATGTGCCGGTGCAGTAAACCGGCACAGAGTGGCGGAATCAGACAGATAAGGTCAT
GGACTCAACAACCTCAATCCAGCCATGCTCGCTGGCGATGTCCTGGCCGTTTAACCAACGGCGTAGCATATTAAGCGCCA
TCATTGCGCACACTTCCTGGCGAATAGCCAGACTGTAGCGTGTGGCACTGAAATGTACACGCAAAGCGAAAGTGCCGTCT
GGCGTGGCTAGTGCAAAGTTGAGATGCTCATCTTCCAGACCAGAAACAGCCAGTGCCAACCCAGCAAAATGGTTCGCCCG
CCGTTCTGTAATCCAGTGCGCAGTTTGCGCCAGGGTTTCCTCCTGTGAAGGAACCACTTCACACGCCAGCAATGGAGCAC
CTGCGCGAGAAAGTTGCAAAGCCAATAAACCACCGGTGAATTGCTCGCTCAGCGTCAGGCTGAACTGGCGGCTCTGCAAT
TCGCGACTGATCTGCGCGGGCAGTCCTTCGGTGCCTTCGAAAATCACGCTCTGTCCGGCAACACGTTTAACGTCCAGCCA
CAGTTTTTCCATCGCCTGTTCCTCGCTTGCCGGTCCGGTGAGTTTCAGTTCGATAATCGGCATTGAGGAGCGATAGCCCA
TTGTTACGCCCGGCGGCAGTTGTAGAGTGTCCAGGCTTTGTGCCAGATCGCTTTCCGAACGACCAAAGGTAGTCAAACGC
AGGCAAACCGGCGGCTGTGGTAAAGAAAAACGCTCGCGCAGGCGCGGCAGGATTTCGTGCTCGACCATCACCTTAAATTC
TGACGGTACGCCGGGGGTAAAGAACATCAGGCAACGATTAAGCTGTATGGCAAAACCACAGGCAGTGCCTACCGGGTTAT
TGATAAATTCAGCACTGGCAGGCAGCTCCGCTTGTTTACGGTTGCTCGGTGCCATTACTCGTCCCCGTTCATGGAAATAG
CGTTCCATCTCTTTGAGCCAGGCTTCATGCAGCACCAGGCCTTCACCTTTTGCTGTCGCAGCGGCGAGTGCGCTTAAATC
ATCACTGGTCGGTCCCAGCCCGCCGTTAACGATCAACACATCGGCGTGCTGACTACGTTCGCGAAGAATGGTGACTAAGT
CATCAAGGTTATCCCCCACCGTATTGCGGCGAGATAATGGCAGCCCCTGATGAAAGAAAAAATCGGCCAGCCAGGCAGCG
TTAGTGTCAACGATTTGCCCGTGTAACACTTCATCCCCGGTGGATAACATTTCCACTTTTAACATGGTTATCTCCTGCTT
TTGTTATCGAATCACTATAACGCAAAGGGAGACAGGGCGTAGTAAGAAACTGAATGGCGCGACAGAACGCCGCGCCGGAA
GGCGTCAGAAGCTGGCATTTACCCCAACATACGGACCATCAGCAATGGCGTTATCACGATTGCCATTTTTACCTGCCAGG
TTCAGGTAACGGTAGCCAGCCTCAATGCTGACTGGACGCATAATGGTGTAACGCGCGCCAGCATTCGCTTCTTCATAACT
TTTAATTCCGCTGGAGAGCGAATCCGGAGAGTAGTAATACTCACCAAACAAGCGGAAGCTGTCACCAATTTGCCACTGCA
AACCACCGCCAACTGCCGCTGCATAACCTTCATCACCATCGTTCGGGTTGGTGTAAACGCCTTTTCCGCCAACGGTCGCC
ATTAATGGCCCGAGAGGCAGATTCAACCCCAGCCCCACGCCCGCGGCATCACCGTCGTCGTCGTTATGTGTCCAGTTACC
GCTTAACGCCAGGCCCGTCGATTCAGTCCCAAAACCGACACCAATATTGGTGTATTCTTTACCCGCCTGGCCGCTGATGC
TCATTGCATTGACCGATGCAGAAACCAACAGCATTCCGGCCAGACCTGCTAGCGCAATTTTTTTCATTATCCTCTTTCCC
ACAAGCAATTAATCAAAATTCCCAAAGCTGCGGGATTGTACTGCCTGGCGCAGAGGATTCAATGAGCGAAAAAAGGGATC
TAGTCACTTATTGTAACTAAATACTTCTTAAATAATTAAACGCCGAAAAAATAAACACACTTTATCGATACACACAAAAA
TAATAATAAATGTAGTTATCATCGCAAAAGAGATTACTGTCACTTTCACATATTTCTGAGTTACCGTATTCTCATGGTTT
CTTTTTATTTATAAGGAATACCCCTGTGCGACAACGGACTATTGTATGCCCTTTGATTCAAAATGATGGTGCTTATTTGC
TGTGTAAAATGGCCGACGATCGCGGCGTTTTCCCCGGTCAATGGGCGCTTTCGGGTGGCGGCGTGGAGCCTGGCGAACGA
ATTGAAGAGGCACTACGCCGCGAAATTCGCGAAGAACTGGGAGAACAGCTGCTTTTGACAGAAATCACGCCGTGGACCTT
CAGCGATGATATTCGCACCAAGACGTATGCAGATGGTCGCAAGGAAGAGATTTATATGATTTACCTGATTTTTGACTGCG
TTTCTGCCAACCGAGATGTGAAAATAAACGAAGAGTTTCAGGACTACGCGTGGGTAAAACCTGAAGATCTGGTGCATTAT
GATTTGAATGTTGCCACCCGAAAAACGTTACGTTTGAAAGGTCTTCTTTAACAATGATGACAGCCATCACTGGCTGTCAG
ATTGAAAATTTAGTGGTTAACGAATTCCCCATCCAGATAAACTTTGCCTTTTTCCACATGCATGACTAAACCATCCAGAT
AATCAGGTTTAAATGTCGCATCACGCTTATCTTTAGCAATATATGTCAGGCAATGATTATGGGTAAAAATAACGATATTT
TTATCAGGTGCTTTGCGTTGTAAGTCTTTAATTGCACTATAAATCTCATTACCGCATTGAAGAAATCGTTTATCTACCGT
CAGCTTTTTACCCGCCGAAAACCAGGTCGCCGACTGAATAGTCCGGACGGTATTACTGGAATAGAGATCAAAATCAGGGA
TATCAGCACTAAAAGCGTTGCCCAGTTCACGGGCATCCTGGGTACCTTTGACCGTAATACCTGTTTTATCTGACAAGCAT
TGATTGGTTGAACGATCGCAACGTTCAGCATGGCGAAACAAAACGACAACCGGGTGCTGCTGTGCCAGTCTGGCCAGTGT
TTTATTGTCGATGCGTGGCAAACCATTGCTACTCCAGGCGGCATGAGTCCCCAGTCCGGCAATTGCAGCGAGCGCCAGTA
AAATGATGAAATATTTTTTTGACTTCAACGAAGATCGGCAAAAAGCTAACACGTAAACTCCACCTGTAGACAAGCGCAAC
CAGACAATTACCGTGAAATTGAGCGACTTTTCTGGCGATAATTAGCAGTTGGTGTAATATTAAAAATCCTATGATGCCGG
CAAAATGCCTCAAAATTTTGCCAAATGCAAAGTCTAAATAAGAAAAAATATAAAAATTTCAATATTTACGTCTAATATTA
GTTTCTTAAGGTTAAGTTAATATTCTATCCTTAAAATTTTGCTCCAAATGGCAAAATATACACAACACTCTTTATAGCAA
ATATAAGTGGACAGGTATTCAATGACGGATGGAAAAACAATGTCAGGATTTTTGCCTTTTTCGCGACCAGCAATGGGCGT
AGAGGAACTCGCTGCAGTTAAAGAGGTTCTCGAATCCGGTTGGATCACAACCGGTCCGAAGAATCAGGCGCTTGAACAAG
CTTTTTGCCAGTTGACGGGAAATCAGCATGCCATCGCGGTCAGTTCAGCCACCGCCGGAATGCATATCACGCTAATGGCG
TTGGAAATTGGCAAGGGCGATGAAGTGATTACGCCTTCCCTGACCTGGGTTTCAACCCTCAATATGATTTCCTTGCTGGG
TGCAACGCCGGTAATGGTGGATGTCGACCGCGATACGCTGATGGTCACGCCTGAAGCGATCGAAGCAGCCATTACACCAC
GCACTAAAGCCATCATTCCGGTGCATTATGCCGGTGCGCCAGCAGATATTGACGCCATTCGCGCCATTGGCGAACGTTAC
GGCATCGCAGTTATCGAAGATGCTGCCCATGCCGTAGGTACGTATTACAAAGGGCGACATATTGGCGCAAAAGGTACCGC
TATTTTTTCGTTTCACGCCATCAAAAATATTACCTGTGCGGAAGGTGGCCTGATTGTTACTGATAATGAAAATCTTGCCC
GCCAGCTGCGGATGCTGAAATTTCACGGTCTGGGTGTCGATGCCTATGACAGACATACCTGGGGCCGTGCACCGCAGGCT
GAAGTCTTAACGCCGGGCTATAAGTACAATCTGACCGATATTAACGCCGCGATTGCCCTGACACAGTTAGTCAAATTAGA
GCACCTCAACACCCGGCGGCGCGAAATTGCCCAGCAATATCAGCAAGCACTGGCAACTCTCCCCTTTCAGCCATTAAGCC
TTCCCGCCTGGCCGCACGTTCACGCCTGGCATCTGTTTATTATTCGTGTCGATGAACAACGTTGTGGTATCAGTCGCGAT
GCGTTGATGGAAGCGTTAAAAGAAAGAGGCATTGGTACCGGGTTACATTTCCGCGCTGCTCACACACAAAAATATTATCG
CGAGCGTTTTCCCACGCTGTCGTTACCGAATACCGAATGGAATAGCGAACGCATCTGTTCATTGCCGCTGTTCCCGGATA
TGACCACCGCCGATGCCGACCGCGTCATCACAGCCCTTCAGCAACTCGCAGGACAATAAGCCATGTTTGAAATCCACCCT
GTTAAGAAAGTCTCGGTGGTTATTCCCGTTTATAACGAGCAGGAAAGCTTACCGGAATTAATCAGGCGCACCACCGCAGC
CTGTGAATCACTGGGGAAAGAGTATGAAATCCTGCTGATTGATGACGGCAGTAGCGATAATTCCGCGCATGTGCTGGTCG
AAGCCTCACAAGCGGAGGGCAGCCATATTGTGTCTATTTTGCTTAACCGCAATTACGGGCAACATTCAGCGATTATGGCG
GGATTCAGTCACGTCACCGGCGACTTAATTATTACCCTCGATGCCGATCTCCAGAATCCGCCAGAGGAGATCCCCCGTCT
GGTGGCAAAAGCCGATGAAGGTTACGACGTGGTAGGGACTGTACGCCAGAACCGCCAGGACAGCTGGTTTCGTAAAACCG
CTTCGAAGATGATTAACCGGCTTATTCAGCGCACCACCGGCAAAGCGATGGGTGACTATGGTTGTATGCTGCGCGCCTAT
CGCCGTCATATTGTCGATGCGATGTTGCACTGCCATGAACGCAGCACCTTTATCCCGATTCTGGCGAATATCTTCGCCCG
CCGTGCCATTGAAATTCCAGTGCACCATGCCGAGCGTGAGTTTGGTGAATCCAAATACAGCTTTATGCGCCTGATTAATT
TGATGTACGACCTGGTGACCTGCCTTACCACAACGCCGCTACGTATGTTGAGTTTGCTCGGCAGCATTATTGCGATTGGC
GGTTTTAGCATTGCGGTGCTGCTGGTGATTTTACGCCTGACCTTCGGACCACAATGGGCGGCAGAAGGCGTCTTTATGCT
ATTTGCCGTGCTGTTTACTTTTATTGGCGCTCAGTTTATCGGCATGGGATTGCTCGGTGAATATATCGGCAGGATCTACA
CCGATGTCCGCGCCCGCCCCCGCTATTTTGTTCAGCAAGTTATCCGTCCATCCAGCAAGGAAAATGAATAATGAAAACCG
TCGTTTTTGCCTACCACGATATGGGATGCCTCGGTATTGAAGCCCTGCTGTCTGCCGGTTACGAAATTAGCGCCATTTTT
ACCCATACTGATAACCCCGGTGAAAAAGCCTTTTATGGTTCGGTTGCCCGACTGGCAGCGGAAAGAGGCATTCCAGTTTA
TGCGCCGGATAACGTTAATCATCCGCTGTGGGTGGAACGCATTGCCCAACTATCACCAGAGGTGATTTTCTCTTTTTATT
ATCGCCATCTTATTTGCGATGAGATTTTGCAGCTCGCTCCGAGAGGTGCATTTAATCTGCATGGTTCGCTGTTACCAAAA
TATCGTGGTCGCGCGCCGCTGAACTGGGTGCTGGTGAACGGTGAAACGGAAACTGGCGTTACATTGCACCGAATGGTGAA
ACGTGCCGATGCCGGGGCCATTGTGGCACAACTGCGCGTTGCCATTGCGCCAGACGATATCGCCATTACGCTGCATCATA
AATTGTGCCATGCCGCGCGCCAGCTACTGGAACAGACATTACCCGCCATTAAACACGGTAATATTCTGGAAATCGCCCAG
CGCGAAAACGAAGCCACCTGTTTTGGTCGCAGAACGCCGGATGACAGTTTCCTCGAATGGCATAAGCCGGCATCCGTACT
GCACAACATGGTGCGTGCCGTTGCCGATCCGTGGCCGGGTGCCTTCAGCTATGTTGGCAATCAGAAATTCACCGTCTGGT
CGTCGCGTGTTCATCCTCATGCCAGCAAAGCACTGCCGGGGAGCGTGATTTCTGTTGCACCACTGCTGATTGCCTGTGGC
GATGGCGCGCTGGAAATCGTCACTGGACAGGCGGGCGACGGCATTACTATGCAGGGCTCGCAATTAGCGCAGACGCTGGG
CCTGGTGCAAGGTTCACGCTTGAATAGCCAGCCTGCCTGTGCCGCCCGACGCCGTACCCGGGTACTCATCCTCGGGGTGA
ATGGCTTTATTGGCAACCATCTGACAGAACGCCTGCTGCGCGAAGATCATTATGAAGTTTACGGTCTGGATATTGGCAGC
GATGCGATAAGCCGTTTTCTGAATCATCCGCATTTTCACTTTGTCGAAGGCGATATCAGTATTCATTCCGAATGGATTGA
GTATCACGTCAAAAAATGTGATGTCGTGTTGCCGCTGGTGGCGATAGCCACGCCGATTGAATATACCCGCAACCCGCTGC
GCGTATTTGAACTCGATTTCGAAGAGAATCTGCGCATTATCCGCTACTGCGTGAAGTACCGTAAGCGAATCATCTTCCCG
TCGACTTCAGAAGTTTATGGGATGTGTAGCGATAAATACTTCGATGAGGATCATTCTAATTTAATCGTCGGCCCGGTGAA
TAAACCACGCTGGATTTATTCGGTGTCTAAACAATTACTTGATCGGGTGATCTGGGCCTATGGCGAAAAAGAAGGTTTAC
AGTTCACCCTCTTCCGCCCGTTTAACTGGATGGGGCCACGACTGGATAACCTTAATGCAGCGCGAATTGGCAGCTCCCGC
GCTATTACGCAACTCATTCTCAATCTGGTAGAAGGTTCACCGATTAAGCTGATTGATGGCGGAAAACAAAAACGCTGCTT
TACTGATATTCGGGATGGTATCGAGGCGTTATACCGCATTATCGAAAATGCGGGAAATCGCTGCGATGGCGAAATTATCA
ACATTGGCAATCCTGAGAACGAAGCGAGCATTGAAGAACTGGGTGAGATGCTGCTGGCGAGCTTCGAAAAACATCCGCTG
CGCCATTACTTCCCACCGTTTGCGGGCTTTCGTGTTGTCGAAAGTAGCAGCTACTATGGCAAAGGATATCAGGACGTAGA
GCATCGTAAACCGAGCATCCGCAATGCCCGCCGCTGCCTGGACTGGGAACCGAAAATTGATATGCAGGAAACCATCGACG
AAACGCTGGATTTCTTCCTGCGCACCGTTGATCTTACGGATAAACCATCATGACCAAAGTCGGCTTACGCATTGATGTCG
ATACCTTTCGTGGCACCCGTGAAGGCGTGCCGCGTCTGCTGGAAATCTTGAGTAAGCATAATATTCAGGCCAGCATTTTT
TTCAGCGTCGGCCCGGACAATATGGGCCGCCATCTCTGGCGACTGGTGAAGCCACAGTTTTTGTGGAAGATGCTGCGCTC
AAACGCGGCATCGCTTTATGGCTGGGATATTTTACTGGCAGGTACGGCCTGGCCAGGTAAAGAGATTGGTCATGCCAATG
CCGATATCATTCGTGAAGCGGCTAAACATCACGAAGTCGGCCTGCACGCCTGGGATCACCATGCCTGGCAAGCCCATAGC
GGTAATTGGGATCGGCAAACAATGATCGACGATATTGCACGCGGCCTTCGCACCCTGGAAGAGATTATCGGTCAACCGGT
AACCTGTTCTGCCGCTGCTGGCTGGCGTGCTGACCAACAGGTGATCGAAGCAAAAGAAGCGTTCCATTTGCGCTACAACA
GCGATTGTCGTGGGGCGATGCCGTTTCGTCCATTGCTCGAATCAGGAACCCCCGGCACTGCGCAAATTCCGGTGACCTTA
CCCACCTGGGATGAAGTGATTGGTCGGGATGTGAAAGCAGAAGATTTTAACGGTTGGTTACTCAACCGCATCCAGCGAGA
TAAAGGCACGCCGGTTTATACCATTCATGCCGAAGTTGAAGGCTGCGCTTATCAGCATAATTTTGTGGATCTCCTGAAAC
GCGCAGCTCAGGAAGGCGTGACATTTTGCCCTTTAAGCGAACTGTTATCAGGGACGTTGCCGCTCGGACAAGTTGTTCGC
GGAAATATTGCCGGACGTGAAGGCTGGCTGGGTTACCAACAAATGGCGGGTAGTCACTGATGAAATCGGTACGTTACCTT
ATCGGCCTCTTCGCATTTATTGCCTGCTATTACCTGTTACCGATCAGCACGCGTCTGCTCTGGCAACCAGATGAAACGCG
TTATGCGGAAATCAGTCGGGAAATGCTGGCATCCGGCGACTGGATTGTTCCCCATCTGTTAGGGCTACGTTATTTCGAAA
AACCCATTGCCGGATACTGGATTAACAGCATTGGGCAATGGCTATTTGGCGCGAATAACTTTGGTGTGCGGGCAGGCGTT
ATCTTTGCGACCCTGTTAACTGCCGCGCTGATGACCTGGTTTACTCTGCGCTTATGGCGCGATAAACGTCTGGCTTTACT
CGCCACAGTAATTTATCTCTCATTGTTTATTGTCTATGCCATCGGCACTTATGCCGTGCTCGATCCGTTTATTGCCTTCT
GGCTGGTGGCGGGAATGTGCAGCTTCTGGCTGGCAATGCAGGCACAGACGTGGAAAGGCAAAAGCGCAGGATTTTTACTG
CTGGGAATCACCTGCGGCATGGGGGTGATGACCAAAGGTTTTCTCGCCCTTGCCGTGCCGGTATTAAGCGTGCTGCCATG
GGTAGCAACGCAAAAACGCTGGAAAGATCTCTTTATTTACGGCTGGCTGGCGGTTATCAGTTGCGTACTGACGGTTCTCC
CCTGGGGACTGGCGATAGCGCAGCGGGAGCCTGACTTCTGGCACTATTTTTTCTGGGTTGAGCATATTCAACGCTTTGCA
CTGGATGATGCCCAACATAGAGCGCCGTTCTGGTACTACTTGCCGGTCATCATTGCCGGTAGCCTGCCGTGGCTGGGATT
ACTCCCCGGTGCACTGTACGCTGGCTGGAAAAACCGCAAGCATTCCGCAACCGTTTATTTGTTGAGCTGGACGATAATGC
CGCTGCTGTTTTTCTCCGTCGCTAAAGGCAAATTGCCCACCTATATTCTTTCCTGCTTTGCACCTCTGGCAATGCTGATG
GCGCATTACGCTTTGCTGGCAGCAAAAAATAATCCTCTGGCGTTGCGGATTAATGGCTGGATTAACATCGCTTTTGGCGT
CACTGGCATTATTGCCACATTTGTGGTCTCCCCCTGGGGACCAATGAACACACCGGTGTGGCAAACCTTCGAGAGCTATA
AAGTCTTTTGTGCCTGGTCTATTTTTTCGCTATGGGCATTTTTCGGCTGGTACACCTTAACAAACGTCGAAAAGACCTGG
CCTTTTGCCGCGCTTTGCCCGCTGGGGCTGGCGTTGCTGGTAGGATTTTCAATTCCTGACAGAGTCATGGAAGGAAAACA
TCCGCAATTTTTTGTCGAGATGACACAAGAATCACTTCAGCCAAGCCGCTATATTCTTACTGATAGCGTCGGTGTTGCCG
CAGGTCTGGCATGGAGCCTGCAACGCGATGACATCATCATGTATCGCCAGACAGGTGAGTTGAAATATGGCCTTAATTAT
CCGGATGCAAAAGGGAGATTTGTCAGCGGTGATGAGTTCGCAAACTGGCTTAATCAACATCGTCAGGAGGGGATTATTAC
ACTCGTGCTTTCGGTTGACCGCGATGAAGATATCAATAGTCTCGCCATTCCGCCCGCTGATGCCATCGATCGTCAGGGAC
GTCTGGTACTCATTCAGTATCGGCCCAAATGATCTGGCTAACATTAGTCTTTGCCAGCTTGCTTAGCGTTGCCGGGCAGT
TGTGTCAGAAACAGGCAACCTGCTTTGCGGCGGTAAACAAACGGCGCAAACATATCGTGCTGTGGCTGGGACTGGCGCTG
GCTTGTCTTGGCCTTGCCATGGTGCTCTGGCTGCTGGTCTTGCAGAACGTACCGGTAGGCATTGCCTACCCGATGTTAAG
TCTGAATTTTGTCTGGGTAACGCTGGCTGCAGTAAAACTGTGGCACGAGCCGGTATCGCTGCGTCACTGGTGTGGGGTGG
CGTTCATTATTGGCGGCATTGTGATCCTCGGGAGTACGGTGTAATGGGCCTGATGTGGGGATTATTCAGCGTCATTATCG
CCTCCGCTGCGCAATTAAGCTTGGGTTTTGCGGCGAGTCATCTGCCGCCAATGACGCACTTATGGGATTTTATCGCGGCG
CTGTTAGCTTTTGGCCTGGATGCCCGGATATTGTTACTCGGGCTGCTGGGTTATCTGCTTTCCGTTTTTTGTTGGTATAA
AACACTACATAAACTTGCGCTAAGCAAAGCCTATGCCTTGCTCAGTATGAGTTATGTGCTGGTATGGATTGCTTCAATGG
TACTTCCCGGCTGGGAAGGGACTTTTTCGCTGAAAGCACTACTGGGAGTAGCCTGTATTATGAGCGGGTTGATGCTGATT
TTCCTGCCCACAACAAAACAACGTTACTGAGTTTTCCCTGCCGCTTTACACTGCCGTTCCCACTCATCGGGGCTATAACA
GCTTGCAGAAAGAACTTTCACCGTGTGCAGCTTTTCACGATTAATACAGTAAAGCGCATTCTGCAAAGGCGAGAGTAAAT
CCCCCACTTTCACGGCGAAGTCACTCTTCACTTCGGCGATCATTTTTATCGCGCCGCCAGCATCGCAGAGCATAAGTACA
TGTCTGTTATTTTGTTTATTGCAGCACGATTTTTTGACCAGCCATTCCATTGCATTATCCTGTTTGATAAGAGTTTTCAC
ATCAATTTACAGATTAACAGATAAACCTATTATCAACGGCAATGGAATGGCAAAATTGCGAAGTGAAACTAATGATTTCT
TAATCCTGGCGTTGCACCCACTCTTTTAACGCCTGACGTGAAATTTTAATACCGCCGTTTTTCAGCTCCGGCGGTAAAGT
CAGCCAGCGCACCGGTTGTTGAAAACGGGCCAGCTTATCTTTCACCCATTCGCCAAGATCAACGGTTTGCTGGTCATACT
CCACCACCGCTACCGGTCGATGACCAAACTCCTTGTCAGCAACGGGAACGATAAACACCTGCAAAACCGCAGGATGTGCA
GCAATAACGCGCTCGACTTCTTCTGGCTGAATGCCTTCGCCACCACTGAAGAACAGATTGTCTAAACGTCCGACAATGGT
CAGCTTGCCATTATGCATCTCACCGCGATCGCGCGTGGCGTACCAGCCTTCGTCATTAACCAGTGGAACCCGTTGCCCGT
TACGCCAGTAACCTTCTGCCATGCTGGCAGCCCGCAGCCACACTTCGTCGTTTACGATTTTCACTTCCCGACCCGGCAGC
GGCGAACCGACGTCTGCCAGACCGTCGGCTTCTTTCGCACACACCGTGGAGGCAAACTCGGTCAGACCATAGCCGCAAAA
GCACCGAATCCCCTGCTCGCGCGCCTGTTCCGTCAACTCGACCGGGATAGCCGCGCCGCCAAGTAAAACCGCTTTCAGGG
AAACGGAACTACGGTTAACCAGCAAACGCCAGAGTTGTGTTGGCACCAGTGAAGCGTGCGTACAGCCTGCCAGCATTTGC
TCCAATGGCTGTTTATCACGTACCGTCATCCGCGCACCAGCGTATAACCAGCGCCACATAATTCCCTGACCGGAGACGTG
AAACAGCGGTAAAGAGAGCAACCAGTCATCGTGATCGCCAAACGGAATCAGCGATAACACCCCTTCGGCGCTGGCAAGAT
GAGCCTGATAAGTATGAACAGCGGCTTTCGGCAAGCCAGTGGAACCAGAGGTTAACGTCATTGAGCACAGACGCGTCGGC
TGCCACGCCACGGCATGTACGCCTTCAACCTGCTGAATATGCAGCGACGTTAACGCCGGAAACGTGTTTTCCCCTTCCGG
CACCAGCGCAAATTGCAGCGTAAGATTGGGCAGCAATTCCTCAAGCAGCGGTTGCGGCAGCTGAGGGTTCACGGGCAACA
CCCGCGCCCCGCATTGCAGTAACGCCAGCCAGGCCAGCAGCGTTTGCGGCGTATTCCACGCCCGCAACATCACGCCGCTG
CCCGCAACCACACCCTGCGCCGCAAAGCTGGAGGCTAATTCATCGACGCGAGCACAAAGCTCGCGCCAGTTGAGTTGCTC
GTCATTAAGACGTAAGGCGATGGCTTCTCCCCGCACTTGCCGCCAGTGACGCCACGGCCAGTCAGAGAAGATCATAACAG
CCGCTCCAGTGCATCAACGTCCACTAACGGCAGTGGACTCCCCGGCCAGCGACGAACCTGCTGCACCTGCATCAGATCCA
GCGTGTCCAGTCCCGGAATGGTGTCTGGCGTTAACCAGGCAGCAATCCGCGCCAGTTGCATTAGACCTAAGCTCGACTCA
ATGGAAGAACTGATCACCGCCGTCAGCCCCAGCGCATGCGCCGCCTTCACCTGCTCGCGTACTTTCTCCAGGCTGCCCGT
GAGCGTGGGTTTGATAACTACCGCGCGCACGCCCTCTTCAGCTACAAAGGCAAAATCCGGCTCGCGCAAGCTTTCATCCC
AGGCAATGGCAATGCCGGTTTCACGGGCAAACGCACGCGAATCATCGCGGGTTTTGCACGGCTCTTCGAGAAATGCGATG
CGGTGGCGATAATCCGGGTTAACGTATTTGGCAAACTGCTGGCCTTTCAGCGGTGTCCAGGCGCGATTCGCGTCAAGACG
CAAATGCAGATCCGGAATTGCCTCCAGCAACAGATTCACCACCATGCCGTCGCGCACGGCTTCATACAATCCCACTTTGA
CCTTCGCCACTTTCTCGCCAGGCATATCGGCAAGTTTGAGGATCAGATCGTCAGGATCGCCATTACACAGCGGTGCCGCA
CGGTAATTGGCCGCCTGCGGGAGCGTATCTGCCAGCTCCGCCAATGCACAACTTACGCCAAAGGCAACGGAAGGCATCTG
CGGTAATTCGCAATCGCCTGCCAGCCAGTTATTTACCCAGGCAAGCAGCACACTTTGCGCATCTTCCCAGGTTTCCTGAC
TGAAGCCCGGCAGTGGGGAGATCTCCCCCCACCCTTCGCGCTCACCCTCACGCAGGCAAACATACAGCCCGTCGCGGGTT
TTTAACCGCCTGTCGCGCAGAACCACCCCCGCGTCCATGGGGATCTGCCAGCGGTATACCTGCGCGCTACGCATTACGGA
TTCCGTTTAAATTTGCTGAAATCAGGCTGACGTTTCTGGTTGAAAGCATTGCGACCTTCCTGACCTTCTTCCGTCATGTA
GAACAGCATGGTAGCGTTGCCCGCCAGCTCCTGCAGCCCCGCCTGCCCGTCACAGTCGGCGTTCAGCGCAGCTTTCAGGC
AGCGCAGCGCCATCGGGCTGTTTTGCAGCATTTCACGGCACCAACGGACGGTTTCTTTTTCCAGATCCGCCAGCGGTACC
ACGGTGTTTACAAGGCCCATATCCAGCGCCTGTTTCGCGTCGTACTGACGGCACAAGAACCAGATTTCACGCGCTTTTTT
CTGTCCGACGATGCGAGCCATGTAGGAAGCGCCCCAGCCGCCGTCGAAGGAACCGACTTTCGGGCCAGTCTGGCCGAAGA
TGGCATTATCAGCCGCGATAGTCAGGTCGCACATCATGTGCAGAACGTGACCGCCGCCGATGGAGTAGCCAGCCACCATC
GCGACAACCGGTTTCGGACAGGTACGGATCTGACGCTGGAAGTCCAGCACGTTCAGGTGATGTACGCCGGAATCATCTTT
ATAGCCGCCGTAATCGCCACGCACTTTCTGGTCACCACCGGAGCAGAACGCTTTATCGCCTGCACCAGTCAGAATGATCA
CGCCGATGTTGTCGTCATAACGCGCATCCGCCAGCGCCTGGATCATCTCTTTTACCGTCAGAGGACGGAAGGCATTGCGC
ACCTGCGGACGATTAATGGTGATTTTTGCGATACCGTCGGTGGATTTTTCATAACGAATGTCCTCAAAACCTTCGGAGCA
GTCGTGCCATTCAACCGGTGCGTAAAGCATTGCTTCATCAGGATAAATCATATTGTGTCCTTTAGTCAGAAACGCAAGAT
CTGCGCCAGACTTGCGATTACGCCAGCGGGATTTTCCCGGTGCGCGTTATGTCCGGCGCGAGGAATGACATGGCAGTCGG
CAGCCAGTTCCGCCGCCAGAGCGCGGAATTTGCTGTCACGTTCACCACATAAATAATAAAACGCAAATGTGCGGGCGCTA
AGGTTAGCACGTAAATCGGGCTGGACGGCGAGAGAAGTCGCCTCCAGCATGGCGGCAAGGGTTGCGCCATTATTGTTGCT
GCGCAGCGCCACCAGCTCCCGGCGTTGATCGTCATTGAGCGAGGCAAAAACAGGCTGTTGATACCAATCGGCAAATACCG
CCGTTAACGGTTCTGTACGAAAACGCTGCGCCCATTGGCGATCGGAACGCTGACGTTCCGCGCGTTGTTCAGCATTTTGC
AACCCAGGATGCCCGCCTTCGACAACAACTCCACAAAGCCCCGCCAGCTCCTGGCAAGCCGCCATCATCGCCACCCGTCC
GCCAAGCGAGTACCCCACCAGCCAGAAGTTAAGGATGTTGTAACTAACCAGCGTTTTACACAGTAAGTCGGTGACATCAT
CAAATCCATCGACGCTGATCGTCGCTGAACCACCGTGACCTGGGAGATCAACATACAACCGCGAGTAGTCGGCAAACGCC
TCGCCCACTTCTTGCCATTCATGGCAATCGCCGGAAAAACCGTGCAAAAACACCAGCCAGGGTAAACCTGGTTTGCCGTG
TTTTGCCTGCGCGTGCAGGATCATAAATGGCTTACCTGCGCCAGAAGTTGCTGGAGCGTTTGCGCACCATCGGTGTCGTT
AACCACCATTTCAATCACCGTGGTGGTCGGCGTACGCCAGGCATCGACTAGTGTCGTTTCAAGTTCCTGCCAGTTTTGCG
GACGATGATATTTCAGCTCGAACATCGCGGCGGCGTGCTCAAAATGGACGTTTTGCGGCATCAGATAGAAACGCCCGCGC
TCGCTTTTCGGCGTTGGCAACAGCGAAAAAATTTGCCCGCCGTTGTTGTTCACCACAATTAATACCAGCGGTGCGGAAAC
CTGGCGCAATAACGCCAGCGCGTTGAGATCGTAAAGTGCGGAGAGATCGCCCACAATCGCCAGCGTCGGTTTGCCGCTTG
CCCGCTGAACGCCGGCGGCAGTCGAGAGCAGCCCGTCGATACCGCTGGCACCACGGTTGCTGTACACCGGGTAACCTGCC
GGAAGTTGCGAAAGCGCATCAATCAGACGCACCACCAGGCTGTTACCGACAAACAATTGCCCCTGTTCAGGCAAATAGTC
GCTGATGCGATGCGCCAGTTGCGCTTCGCCAAACGCATCGCGACGGGCAATAACCGCCTGCATTGCCTGTTCCGCCAGGC
GCGGGATTTCAACGCACCAGGGCTGGCGTTTTTCTGCCGGATGCAGCTCCAGCCAGTCGGCAATATTGGCAATTAAGCGA
CGTCCGCGATGGTGTGCCGGATCAAGTCGCCCTTCAATGTCATCAACAATCCAGTACTCTTCTGGTTCACAGCTTGCCTG
CCATTGGAGGAGTCGTTTCCCCGTCAGGCTGCTTCCCAATTGCACCACTATTTGTGCCTGTTGCAGTTCGCTGGTCGCTT
TGGCATTGCCTAACCAGAGATCGGCACACGGCAGCGGCTGTCCGGTTTGCGACAGCACGTCGCCAATCAGCGGCCAGCCA
AGAGTTTGCGCCCACAGTGCAACTTTTTTGCCCTCTTCCGCACTCATGCGCCCGGCAACCACCACACCGCGCTTTTGTCG
CCAGAAGAACCAGTCGCGCTGTTTTTCACTTTCCCGACGAGGCGCTTCACGCAGCCACGGTTTGTCGTCCTGCCACCAGT
CGCCCAGCCGCTGTTGCCAGCTAATCCCCGTGTCGTCCATTTCGCCATACAGCGGTTCAGCAAACGGGCAGTTGATATGG
ACTCCACCAGCATGAAGCGTACCGAGAGCGTGGTCGATGGTAGAAACCAGCCAACGTGCGGGGATATCCTGGGTCGGGCG
CGGCAGTGAAATACTGTGCGTGGGGTGAGAGGCGAACATTCCCGGCTGACGAATCGCCTGATTCGCGCCGCAGTCAATCA
GCTCCGGCGGGCGATCGGCGGTTAACAGGATCAGTTTTTCTCCGGTTAACCCAGCTTCAATCAGCGCCGGATAGAGATTT
GCTACCGCCGTGCCGGAGGTCACAATCACCGCCACCGGCTGCTTGCTGACTTTCGCCAGCCCCAGCGCCAGATGCCCCAG
TCCACGCTCATCGAAATGGGTGTGGTGAATGAATGCGGAATTCTCCGCCGCCGCTAACGTTAACGGTGTAGAACGCGAGC
CAGGGGCGATACAGATGTGTCTGACGCCGTGACGCGTTAATGCTTCCAGAATGACCGCCGCCCAGCGTCGGTTAAATGCG
CTTACTGACATGAGTTTGTCCGGTATCAATATTGCGGCTAAGTATAAGGAGCTACAAAAATAGATTATTGATATGAATCG
GTAATGATGCGACTCATTACTATTCCATTTGTAATAAAGTACGCAGCCCTGCCGCTTTGTTGTCGATTTCCTGCCACTCT
TGCTCGGGGTCGGAACCACGGACAATGCCTGCGCCAGCATATAGCCGCACGATATTGCCGCTGATTTTTGCTGAGCGCAG
GGAAACGCAGAATTCACTTTGCTGTAATGAAAGATAGCCCGCAGAACCGGCGTACCATTCTCGAGTGAACGGTTCGTGAC
GGGCGATAAACTGTCGCGCCAGATCGCGCGGTAAGCCAGCAACTGCTGCCGTTGGCTGCAACTGATGTAAACAGATCACA
TCATCCGCTTTGTTGAGTGAAGTCCAGATACAGCGGCGAAGATGCTGTACTTTACGTAGACGCAGTACCTGCGGCGGTAA
AACATCCAGCGTCCGGGTATCGGCCTGCAATCGTTGGCAGATATCTTCCACCACCAACATGTTCTCGCGCTGGTTTTTAT
CATCCGCCATCAGCCACTCACCTAACTGCTGCGCCTGCTTATCATCAGGATGATTTGCTACCGTTCCCGCCAGCGCTTCG
GTACGCAGCGCTTTGTCACGCCGCCGCCATAACCGTTCCGGTGAAGAACCAAGAAAAGCATTTTCGCCATCAAAGGCCAT
GTAAAAATGGTAGCAATTCAGATTGAGCCGACGACTGGCAGCCATCATCGCTGCCGCATTGACCGGACTTGCGAAATGCA
GGTCAGTTGCCCGAGCAAGCACAACTTTGTCGAGCTCGCCTTCGGCGATGGTTTTCGTTGCCAGTTCGATTAATAGCGTC
CAGCCCGTTTTGTCCGGCCAGTGTTGTTCTCGCGTGGTGGTTAAATGTAATCCAGGCAGGGGCTTGATACTCACCAGTGT
GGCGATAAATTCTTTTGCCTTGATTGCATCGTGCTGAAGGGAGCTTTCGCTGAATAGCGTCAACCGCAGCGTGGCTTTAC
CGCCACAACGTCGCCATTCCAGGCGTGGTAAAAGTAAATAGCCCTGCGACGGGTCAAACGCATTCAACCCCCAGATGCGT
AAGTCGGCGTGTTCCGGGTGCTGGCGAAGAAAACGTTGTGCCTGGTCCAACGACGTAAAACGGGTAATCGCACCCAGGAC
GGCAGCTTCTTCATCACCATTACGTTGTTGCCAGTAGAATTGCGGATACACCTGCTGACTGGCCAGCCAGCTCAAGGCAT
CAAAAGCGTCTTTGAGAGGGAAAGGAATATCGATAACCCGAATGCCGGGTGTCGCCGGAATCTCTTGCGACAAATGGCGC
AGTAGATTTTCCAGCGCCGTAGTAAGTGATTGCACGCGGACCTCTCCCTGTTAAAAGCCTCACATTATACGGGGTACGAC
AAAAAAAATGCAGTACCCCGGTGTAGGGAGGTTTTAACGGCGTGCCAGCAACAGTCCTAGAACCAGCCCAACGGCCGCAC
CCACACCAATTCCTTGCCAGGGTTTTTCGTGGACGTAGTCATCAGCACGATAAACTGCCTGCTTCGCCCGATAGTAATAA
CTGTCTGAAGCCTGGCTAACCCGTTTTTTCACATCATCCAGCGCTTTTTCTGCACGCGCTTTCAGCTCAACATATTTCTG
ATCGGCGGGATCGCCAGAGGAGCGGAGCACCTCTTCCAGTGTTTCACTAAGCAGCGTCAGGTCGTCATCAATACGTGTAT
CACCAAACTGATTAGACATTCTCGTTCTCCATTTGTGTAAAACCTGTCACTAACTATAGACAAGGGTTATTGATTACGCC
TGAATTACCTCGCGTGCCATCCCAATGTGTGGGATACCATCTTCTTCATAAATATCGGTCACAGGGATGAAACCAAATTG
CCCATAAAAGTTTTGTAAATGCGCCTGCGCCCCCAGATAAATCGGCTTCTCCGGCCAGCGGCGAGTACACGATTCCAGCG
CCTTACTCATCAATTGCTGACCGATTTTTTCACCGCGTAAGGCTTCGCTGACAATCACCCGACCAATCACAACGGGTTGC
AGTTCGTCGTCACTTTTCAGAATCCTCGCATACGCCACCAGTGTCCCGTTATGCCAACCGAGAATGTGGCGATTTTCTCC
CTCCAGATCGTCACCATCGATATCCTGGTAAGGACAGTTTTGTTCCACTACAAATACCGCACAACGCAGTTGTAATAAGG
CATAAAGCTGAGAAACGGATAAATCAGAATGATGCAGATCTTGCCAGTCGATCATGGAAGGCTCCTTTGTGCTGTTTGCT
TTATACTAGCCGGAATATTTTCAGCAGCGTGATGAACTCATGGAATTAATTTTTTTAGGTACTTCAGCCGGTGTGCCAAC
CCGTACGCGTAATGTCACGGCAATATTGCTTAACCTGCAACATCCGACCCAGAGCGGACTTTGGTTATTTGACTGCGGTG
AAGGCACCCAGCATCAGCTACTGCATACTGCCTTTAACCCTGGAAAACTGGACAAGATTTTTATCAGTCACCTTCATGGC
GATCATCTCTTTGGTTTACCCGGCTTGCTGTGCAGTCGTTCTATGTCAGGCATTATCCAACCCTTAACGATTTATGGTCC
GCACGGTATCCGTGAATTTGTGGAGACCGCGCTGCGGATTAGCGGCTCATGGACCGATTATCCGCTGGAAATTGTCGAAA
TTAGCACTGGCGAAATTTTCGATGATGGCCTGCGCAAAGTGACCGCTTATCCGATGGAACACCCACTGGAATGTTATGGT
TATCGTATTGAAGAACATGATAAACCAGGTGCATTAAATGCCCAGGCATTAAAAGCTGCTGGCGTGCCGCCTGGCCCGCT
GTTTCAGGAATTAAAAGCGGGCAAAACAATCATGCTGGATGATGGAAGGCAGATTAATGGCGCAGATTACTTAGCCGCTC
CAGTGCCGGGTAAAGCGCTCGCTATTTTCGGCGATACCGGCCCCTGCGATGCCGCGCTGGAGCTTGCTAAAGGCGTCGAC
GTAATGGTTCACGAAGCGACTCTGGATATGGCGATGGAGGCCAAAGCCAACAGTCGCGGCCATAGTTCTACACGCCAGGC
GGCGGCACTAGCCCGTGAGGCTGGAGTCGGTAAGCTAATCATTACCCACGTCAGCTCACGCTATGATGACAAAGGTTGTC
AGCACCTGTTACGTGAATGTCGGTCAATTTTCCCGGCGACTGAACTGGCGAATGATTTCGCGGTGTTTAGCATTTAAGTC
GAAAGCGGTGGTTAGTTAGCAGATTAATTTAACGATACCAACACATTTATTTGACATTTTTTCATCTGTTTGCCGGATAC
GTTTGATGTCGATATCAGGCAAACAGAATTATCATTTTTAGTTTTGTGAATTGTCCAGATCTTTCGCCAGTCCAATCAGG
CGAATAAATTCCGCTCTGTAACCCTGTGGATCTTCCCCTTTTGCCTTCTGAGCCCACTGTTTGATCTGCTGCCAGGAGGT
ATTGTTCAGGTATTCAGAACCGCGTAACTTTTGCCCATATGCAGCCACTGCTGCGCGAAAGCGCATATCTTCTGAAGGTG
CCTTTATTGCAGATGCCAACGGGAATTCAACTAACTGACTTTCTTTTCCCTGTGGGGATTTCCAACGAATCTTTAACCAG
GCAAGTTCTTTTGTTTTGTCCGATTTCGCTGATTTGTTATCCGGGGCATAGCGTAACTTATCAATTGATGCTTTTTGCCC
TTTCAGCGTTAATTCAAATAACAATGTTATATGTTTACCTGCGCCAATATCACCCGCATCAACGTTGTCGTTATTAAAAT
CCTCTGCCTTAAGTTGGCGCTTTTCATAACCTATCTGACGGTATTCCGTTACCCACGCGGGATTAAACTCAATTTGCGCT
TTGACATCTTTTGCTACGGTAATCAACGTCTGCCGCATTTCACTGTTCAACACTTTCTGCGCCTCTGAGAGGGTATCAAT
GTAGCTATAGTTGCCGTTACCAACATCGGCAATTCTCACCATCATTGCCTCGTTATAATTGCTATCCCCCACGCCAAGCG
TCGACAGAGTAACACCGGACTCACGCTGTTTTTTGACCATTGATTCAATCGATTTTGGATCGTCAATGCCAACGTTAAAG
TCACCGTCAGTGGCCAATAAAATGCGATTGATACCACCTTTAATAAACCCCTTCGCTGCCTGCTGATAAGCCATCTCCAG
CCCGGCACCGCCATTGGTACTGCCTTCTGCATCCAGCGAATCAATTGCAGCATTAATTTCCGCCTTGTGACTACCGGAGA
TAGAAGGCAACGCAATACGAGAGTCGCCAGCGTAGGTCACGATGGCAATGTTATCCTGCTCACGAAGTTCTTTGACCAAT
AATTTCAACGAAGACTGGATAAGTGGCAAACGTTCATCAGAAATCATTGAACCAGACGTGTCGATAAGAAAGACCAGATT
AGAAGCGGGTAACTCTTCACTTTTGCGATCTTTCGCCAGGATATCAACTTTCAGCAATGTTCGCTGTTCATTCCAGGGTG
CAGGTGCCAATTCGTAGCGCATAGCGAAAGGTATTGGCTTAGAGGCCGGAATAGATTGTTTGTCTTTGATATCCCAGTCA
GACGGGAAATAATTGACTATCTCCTCCACCCGCACAGCGTCTGGCGGAGGTAACAGCCCTTGATTAAGGAAACGCCGCAC
ATTCGCATAACTGCCGGTATCGACGTCAAGGCTAAACGTCGCCAACGGGTTTTGCGCTACCTGCTTAACCGGATTATCAT
CGAACTGCTGGTAGCGAGCGGTTGCTGGATTTGCGATTTGGGAGGCTGCTTTTTCTCTGGCTGCATGTTGATATTTTGGA
GCCGCCTGCAATCGCCCCAGCAAAGCCTGTTTGTCTGAATATTGTTGCACTTCTTGCTGGGCTAAGGCTTTCGCGTCTGC
AGCGGCTTTGGCGGCGCTTTGCTCAGCCACTTTTGTTGCCGCTTGTTGCGCGGCAAGCACTTGCTGGTCAGTGGGTGTAG
TAGATTGTTGTTGCTGACTTTTCTTATCCTCAGGTTCCGGCCCACATCCTGACAAAATCAAACTACTTATAAGCAACATG
ATTATATTTTTATTTCGCATATAAAATCCTTTTAAATAAACTCAGGGCCCCGACATAAAATACACTCTTTGTATAATCCT
GCTAATCTTAATAAAATACAATATCGAAACCCATAACAAATAATGATTCAACAACGCAACCCATTAATAATTTGCATATG
AAAAAAATAAATTTTGCTTTTATTATATTATTTCTATTTTCACTCCCTCTGATTATTTTTTACCAACCCTGGGTGAATGC
ATTACCACCAACGCCCCGACACGCTAGTCCTGAGCAATTAGAAAAAACAGTTCGTTATCTTACACAAACTGTGCATCCAC
GTAGCGCCGACAATATTGATAATCTGAATAGATCCGCAGAGTATATAAAAGAGGTCTTTATCAGTAGCGGTGCCAGAGTT
ACCGCGCAGGATATCCCCATTACGGGTGGCCCCTACAAAAACATTGTTGCTAATTATGGTCCTGCCGATGGACCGCTGAT
TATTATTGGTGCGCACTATGACTCTGTCAGTAGTTACGAAAACGATCAATTGACCTATACGCCGGGCGCGGATGATAACG
CCAGCGGTGTGGCAGGATTACTCGAACTGGCACGTTTGTTACAGCAGCAAGCACCGAAAACAGGCGTGCAGCTGGTCGCC
TATGCGTCGGAAGAACCGCCCTTCTTTCGTAGCGATGAAATGGGGAGCGCGGTACATGCAGCTTCGCTTGAGCGTCCAGT
GAAATTAATGATAGCGCTGGAGATGATTGGTTATTACGACTCTACGCCTGGTAGCCAGGATTACCCATCCCCGGCCATGT
CCTGGCTTTATCCCGATCGGGGAGACTTTATTGCCGTGGTCGGCAGAATGCAGGATATCAACGCCGTTCGTCAGGTAAAA
GCGGCATTGTTGTCATCCCGGGATTTATCTGTTTATTCTATGAATGCCCCAGGTTTTATTCCCGGTATTGATTTCTCTGA
TCACCTTAATTATTGGCAATACGATATTCCCGCCGTAATGATTACTGACACCGCTTTTTATCGTAATAAACAATACCACT
TTCCCGGTGATATCGCAGACAGATTAAATTATCAGAAAATGGCTCAGGTAGTGGATGGAGTTACAACCTTGTTATACAAC
AGTAAATAATAAAAATTTCTCGAGGCGGATCCAGAAAAAGCAACATGCGCATTTTATTTTCTTTCGTCTGTTTTAAGATG
CGAAACATGAAATTCAACGGAGGAAAAATAAATGGGAATGATTGGCTATTTTGCAGAAATTGACTCAGAAAAGATTAACC
AACTGCTTGAGTCTACTAAAAAACCTTTGATGGATAATATACATGACACGCTTTCAGGATTACGCCGACTGGATATTGAT
AAACGCTGGGATTTTTTACACTTTGGCCTGACGGGTACATCTGCATTTGACCCCGCGAAGAATGACCCGCTAAGTCGCGC
AGTGCTTGGTGAACACAGCCTAGAAGATGGCATAGATGGCTTCCTGGGATTGACCTGGAATCAGGAGTTAGCCGCGACAA
TCGACCGACTGGAATCACTGGATCGAAGTGAGCTGCGTAAACAGTTTTCCATTAAGCGACTCAATGAAATGGAGATTTAT
CCGGGAGTAACCTTTTCAGAAGAGTTAGAGGGGCAACTCTTTGCTTCGATCATGCTTGATATGGAAAAGCTGATTAGCGC
GTATCGACGTATGCTGCGACAAGGGAATCATGCGCTGACGGTTATTGTTGGGTGATGGTGTCAGGGCACCCAAAAAAACC
GCCGAACATGTCGGCGGCTTTCTGACTTACAAACTGACTGCTTACATCAGCGGCATTGCTAACCGCACAATGCTAATCAG
CGGTTGTGGCCATACACCCAGCACCAGTACCAACAGTGCAGAGATCAGCACCACGATACCGCCTGCGCTGTACTGCCAGT
TTGATGGTGCATCGCGACCCGGTTGTTCCGGAGCGTGAAGGTATAAGCTCACCGCCACACGCAGGTAGTAGTAGAGGCCG
ATTGCCGAACCGACAACTACGGCACCCACCAGCCACCACAAGTGTGCCTGGACACCGACCGCCAGCACGTAGAACTTACC
GATAAAGCCCAGCGTCATTGGGATACCAGCCAGTGAAAGCATCATCACCGTCATCACTGCCGCGAGGATCGGACGATGCC
AGAACAGACCGCGGTAAGAGAACAGGGAATCAGCATCCGGGCCACGATACGGGCTGGACATCAGGCTGACCACGCCGAAC
GCGCCGAGGCTGCTGAACAGATAACCTGCCAGGTAAACCCCTACCGCTTCCATCGACATCTCGCCGGTTTGCAGCGCAAT
CAGCGCCACCAGCAGATAGCCGAGGTGAGAGATAGATGAGTAACCGAGCAGACGTTTGATATTGGTCTGGCTCAGCGCCA
TCAGGTTACCGAAGATGATGGAGGCAAAGGCGATAATCGCCAGCACTACGCGAATCGCTTCACTGTCACCCACCGGTGCG
TAAAGGAACAAACGCATCACCACGCCGAAGATAGCGATTTTGCTCGCCGTCGCCAGGAAAGTGGAAACCGGCGCAGGCGC
GCCCTGGTATACGTCTGGCGTCCACAGGTGGAACGGCACCAGAGAGAGTTTGAAGCCGAGGCCAACAATCATCAGGCCGA
AACCTGCCAGCAACAGCGGCTCGTTGAGCATACCGTCGCCGAGGTTTTTACCCAGTGCGACAAACGACAGGTCGCCAGAC
TGCGCATACACCAGCGCCATACCGAACAGCAGGAAAGAAGACGCTGCGGCAGAAAGGATGGTGTATTTGATACTGGCTTC
CAGCGAACGTTTCTGGCGGAAAGCGTAACCGACCAGGCCAAACAGCGGCAAAGAGATCAGTTCGATACCGAGGAACAGAG
ACGCCAGATGGTTGGCATTCGCCAGCAGGATCCCGCCCAGCGCGGCAATTAACACCAACAGGTAGAACTCATCCTTGTTG
TCGTTATAGCCTTCAAGCCACGGGTAGGCGAAAGTACAGGTGGCGAGGCTCGCCAACAATACCAGCCCGGTGTAAAGCAT
GGCGAAACCATCAACGCGCATCAGTGGCGTAACGTCCATAGCGCCCGCCTGGCCGACAAACCAGAGCGAAACCAGCGCCG
CGTTAAGCCCAATAACCGAGAGCGTAGCGTTGAGAAAATGATTGCGTCGCCACGCAATGGAGAGCATCACAACCACCACC
GTCAAGCCGACGATCAGCAACGGTAGCAGTGCGATCAGGTTTTGTGGAGTTATTGTCATGGCGATTTACGGCCTTGTAGT
AGTAACGGAATTAACAAACCACTGCTGGATATTGCCAATCGCGGAGTGCGAGGTATCCAGAATCGGCTGCGGATAGAAGC
CCAGCAGTACCAGCAGCACCACCAGCAACAGGATCATAAACAGCTCACGCAGCGACATCCCTGGCAGTTCCTGGCTGGCA
ATCTGGCTTTTCGCTTTACCGAAATAAGCGCGATGCAGCATCGCCAGCGAATAAACAGATGCAAAGACCAGCCCAAAGGT
AGAGATAACGGTAATTACCGGGACAACCTGGAAGCTACCGAACAGAATCATAAATTCGCCGACGAAGTTACCGGTGCCAG
GCATCCCAAGCGTTGCCACCGCAAAGAACAGCGACAGTGCTGGCAGCCACTTCATCTTGCTCCACAGACCGCCCATCATG
CGCATGTCGCGGGTATGGATACGTTCATAGAGCTGACCGCAGAGAATAAACAGACCCGCCGCTGACAAGCCGTGTGCAAT
CATCTGGATTACCGCGCCCTGGTAGGCCAACTGGCTACCGGTGTAGATAGCAATCAGCACGAAGCCCATGTGGGAAACCG
AGGTGTAGGCGATCAGACGTTTGATATCGGTCTGGGCGAAGGCCATCCACGCACCATAGAAGATGCCGATAACACCCAGC
CACATAGCGATTGGCGCGAACTCTGCCGACGCGTTCGGGAACAGCGGTAGGGAGAAACGCAGCAGACCGTAAGCGGCGGT
TTTCAGCAAGATCCCCGCGAGGTCAACGGAACCGGCGGTCGGAGCCTGGGAGTGCGCATCCGGCAGCCAGCCATGCAGCG
GAACCACCGGCATTTTCACTGCGAAGGCGATGAAGAAGCCCAGCATCAACAGGTATTCCACGCCGTTAGACATCGGCGTA
TTCAGCAGCTCTTCATAGTTGAAGGTCCAGACGCCGGTCGCATTGTAGTGAACGAAAACCAGCGCCTGGATGGCGATCAA
CATCACCAGACCACTCGCCTGGGTGTAAATGAAGAACTTGGTTGCCGCCGTGATACGCGTTTTACCGTCAGAGGCTTTAT
GCCCCCACAGTGCGATCAGGAAGTACATCGGCACCAGCATCATTTCCCAGAAGAAGAAGAACAGGAACATGTCGATGGCA
AGGAACACGCCGATAACGCCGCCCAGGATCCACATCAGGTTGAGGTGGAAGAAGCCCTGGTATTTTTCGATCTCTTTCCA
CGAACAGAGTACCGCCAGCACACCGAGCAGACCGGTCAGCACGACCATCAGCAACGACAGACCGTCAATGGCGAGATGGA
TAGAGATACCAAAACGCGGGATCCACGGCATGTCGAATTCAGACTGCCACTGCGGAATTCCGGCGGATTGCGTCAGTGAA
TAACCGCCCTGCAACCACAGTTGCAGCGACAGCGCCAGCGTCAATCCCATGGTTACCAGCGCGATCCAGCGCGGCACCTT
GACGCCAAAGCGTTCGGTCTGCCAGCACAGGAAGCCGCCGATAAAGGGAATTAATATTAGCCAGGGTAGTAACATGGCGA
TCTTTATTCCTTGTAAAAGTCCCGTCAGGACCGGATTTTCAACGAATTCTCACGACAGAAAATTCTCTTCGGACTGGGGG
TAGTGTCGGATGCGCCGCGAAGACGGCTTATCCGACCTACGTTCTTATATGCCCAGGGGCAATCCCACAATCCTTAACTC
AACGCAGTACCATCAACAGAGCCAGCACCACGACCGCACCGATGCTCATGGATGCCACATACCAGCGCAGATAACCGTTC
TCGCTTAACAGCAGACCTTTACCTGCAAAGCGGGAAAGGACAGCCGGGATGTTCATCATTGAGTTCAGCGGATCGCGTTT
CAGCAACCAGGCAATACCCAGGAACGGCTTGACGAACACTTTGTCGTACAGCCAGTCAAAGCCCCAGGCGTTGTACCACC
AGGTACCCAGCAGACGGCCCGGCGCACTGTTGGCGATGGAGGTCACCAGAGTACGTTTACCCAGCCACAGCCAGGCAGCC
AGCAGAATGCCGACCACCGCGACCACGCCAGAGGTAATTTCCAGGGTCAACATGCTGCCGTGCGCCAGCTCCGTCGTTTG
CGGAAGCACGCCCTGCAGCGGCGGTACAATCAGTGCACCAACGAAGGTGGAAAGGATCAGCAGCACAATCAGCGGCAGGC
TGTGAGTTACCCCTTTCACGGCGTGAGCGTGAATTTGTTCTTTTCCGTGGAAGACGATGAAAATCATACGGAAGGTGTAG
AGCGAGGTCATAAACGCACCGACCAGACCTGCCACCATCAGATTGATATGTCCATTCGCCATCGCACCCGCGAGGATCTC
ATCCTTACTGAAGAAGCCCGCAGTGACCAGCGGCAGTGCCGATAGTGCTGCGCCGCCCACCAGGAAGCAGAGATAAACCA
GCGGAATAGATTTACGCAGACCACCCATCTTAAAGATGTTCTGTTCGTGATGGCAGGCCAGAATGACGGAACCGGATGCC
AGGAACAGCAGCGCTTTAAAGAACGCGTGGGTCATCAAGTGGAAAATCGCCGCATCCCATGCCTGCACGCCAAGCGCGAG
GAACATGTAGCCAATCTGGCTCATGGTAGAGTAAGCGAGAACACGTTTGATGTCGGTCTGTACCAGCGCGGCAAAACCGG
CCAGCAGCAGCGTAACCGCCCCGACAATACCCACCAGATGCAGAACTTCCGGCGTCATCAGGAACAGGCCGTGGGTACGG
GCGATCAGGTAGACACCCGCGGTTACCATTGTTGCGGCGTGGATCAGCGCGGAGACAGGCGTCGGGCCCGCCATCGCGTC
GGCAAGCCATGTCTGCAACGGCAACTGCGCAGATTTACCGACCGCACCGCCCAGCAGCATCAGCGTCGCCCACATCAGCA
TGTTATTGCCGTCAGCAAAGTGCGCTGGTGCCAGTTCCACCATTTCGCGGAAGTTCAGGGTGCCCAGTTCGTTGTAAAGA
ATGAACAGCGCAAAAGCGAGGAAGACGTCACCCACACGGGTCACGACGAACGCTTTCATTGCCGCTGCGCCATTCTTCGG
ATCGGTGTAATAGAAACCGATCAGCAGATAGGAGCACAGGCCCACGCCTTCCCAGCCGAGGTACATCAACAGTAGGTTAT
CGGCGAGAACCAGAACTACCATGCTGGCGATGAACAGGTTGGTGTAAGCGAAGAAGCGAGAGTAGCCCTCTTCTCCGCGC
ATATACCAGGAGGCATACATGTGAATAAGGAAACCCACACCAGTGACCACTGAGAGCATGGTCAGCGACAGGCCGTCCAG
CACCAGATTGAAACCGATGTTAAAGTCGCCTACCGACATCCACGTCCACAGCGGCTGGCTATATGCCTGCTCACCGTTAG
CGAAGAAGTCAACGCCGATAAAGGCGGTTACCAGCGCCGCCAGGCCCACAGAGCCAACGCCGACGATCGCCGAGACGTTT
TCAGACCAGCGCCCACGGGAGAACGCCAGCAGGACGAAGCCAATCAATGGCAAAATAATGGTTAAGGCAAGCATGTTCAT
CCGCGCATCTCACTTACTGAATCGATGTTCAGGTTCTGGCGACGACGGTGAAGTTGCAGCAGCAGCGCAAGGCCGATACT
CGCTTCCGCCGCCGCGAGGCTGATGGCGAGAATGTACATCACCTGACCGTCGGTCTGGCCCCAGTAGCTTCCGGCGACCA
CAAAGGCCAGCGCGGAGGCGTTAATCATGATTTCCAGACCAATCAGCATAAACAGCAGATTGCGACGGATAACCAGACCG
GTTAAGCCAAGAACGAATAAGATTGCCGCGAGGATCAGTCCATGTTGTAAGGGGATCATGCGTGCTCCTCCGTTTTTCTT
TTCGCGCTGTCGTCTTTACGATTGCTCAGCACTTCACCCGCACGCTCTTCACGACCGACGTGGAAGGCCACAACCAGACC
CGCGAGCAGCAGCATAGAAGCCAGTTCCACCGCCAGTACGTAAGGCCCGAACAGCGTAATACCCACTGCTTTAGCACTGA
TTGGCGTACCGTCGATACCTTGATCGTTAACACCGAGAATGGCGTAAACAATCACCACCAGCATGATGGCTGACAAAATT
GCCGGACCAATCCACACCTGCGGTTTCAACCACTGGCGTTCCTGTTCGATTTCTGAACCGCCCAGGTTGAGCATCATCAC
CACGAACACGAACAGCACCATAATGGCACCCGCATAGACGATAATTTCCAGCGCACCGGCAAAGTAAGCGCCCAGTGAGA
AGAACACCCCAGAGATCGCCAGCAGCGAAATAATCAGGTACAGCAGCGCGTGTACCGGATTGGTATGGGTGATCACTCGC
AAGGTCGCAAGTATGGCTATCAGGCCACAGATATAAAAAGCGAACTCCATTGCCCCTCTCCTTACGGTAACAGGCTCTTG
ACGTCGATAGGCTTGGCTTCGTTCTCTGCTTCGCCCTTATCTTTGCCGTCGATTGCCATACCTGCCATCCGGTAGAAGTT
ATATTCCGGGTATTTGCCCGGACCGGAGATCAGCAGATCCTCTTTCTCGTAAACCAGATCCTGGCGCTTGTATTCCCCCA
TTTCGAAATCCGGGGTTAACTGAATCGCCGTGGTCGGACAGGCTTCTTCGCACAGACCACAGAAAATGCAGCGTGAGAAG
TTGATGCGGAAAAATTCCGGATACCAGCGACCGTCTTTGGTTTCTGCTTTTTGCAGCGAGATACAGCCGACCGGGCAGGC
TACCGCGCAGAGGTTACAGGCTACGCAACGCTCTTCGCCGTCCGGATCGCGGGTCAGAACGATACGACCACGATAACGGG
GCGGCAGATAGACCGGCTCTTCCGGGTACATTCGCGTTTCGCGTTTGGCGAACGCGTGCAGGCCGATCATCCAGATACTA
CGAACCTGGGTGCCGAAACCTACTAACAATTCTTTTAAGGTCATGGTCTTATTGCCCCTTATTGCGCCTGCCAGAGAATG
ACAGCCGCCGTTACCAGCAAGTTGATCAGCGTCAGCGGCAGGCAGATTTTCCAGCCGAAGGACATTACCTGGTCATAACG
CGGACGCGGTAACGACGCACGAATCAAAATGAACATCATCATAAAGAACGCGGTTTTCAGCGCGAACCAGATGAATGGCG
GTAACAACGGGCCTTGCCAGCCACCGAAGAACAGCGTCACCATCAGTGCAGAGATGGTCACAATCCCGATGTATTCGCCC
ACGAAGAACAGACCGAACTTCATACCGGAATATTCAATGTGGTAACCATCCGCCAGTTCCTGCTCGGCTTCCGGCTGGTC
AAACGGGTGACGGTGACACACCGCCACGCCCGCGATGGCAAAGGTAATAAAACCAAAGAATTGCGGGATGACGTTCCACA
CATGCGCCTGGCTGTTGACGATGTCGGTCATGTTGAATGAACCGGCCTGCGCCACCACGCCCATCAAGGAAAGCCCGAGG
AACACTTCGTAGCTCAGGGTCTGCGCAGAAGCACGCATCGCACCCAGCAGCGAGTATTTGTTGTTACTTGACCAGCCCGC
AAACAGCACCGCGTAAACCGCCAGACCTGCCATCATCAGGAAGAACAAAATCCCGATGTTCAGGTCGGCAACCACCCAAC
CCGGACTGACTGGCACAATTGCAAAGGCCAGCAGCAGCGAGGTAAAGGCAATCATCGGTGCCAGGGTAAAGATGACGCGA
TCCGAGAATTTCGGGATCCAGTCTTCTTTAAAGAACATTTTGATCATGTCCGCAACCAGCTGGAGCGAACCGCCCCAGCC
AACACGGTTAGGTCCATAACGGTTCTGGAACAGACCCAGCAGGCGACGTTCGCCAAAGCTCATGAATGCCCCACAGGTGA
CTACCACCAGCAGGATCACCACCGCTTTAAGGACGGTCAGCAGGATCTCAATCAGTTCCGGTGATATCCAACTCATTGTT
GTGCCTCCTTGAGATCCTCAAGATGCGCGCCAGCCAGCACCGGAGCAATGCCGGACATACCCATCGGTAAGCCCACCTGC
CCTGCCGTCAGCCCTTCGGCGATTTCAACCGGCAGCGTGACCGTGTTGCCATCGTAACTAAAGGAGACGCGTGTACCTGC
GTTCACCCCCAACTTCGCGGCATCCGCTGGGTTGAGTTTGATGTACGGCTGCGGCATACGGCTCTGGAAGACCGGAGCAC
GCTGTGACAATTCATCGCTGCCAAACAGGTGGTAGTACGGCGCGATACGCCATTTCCCGTCCTGCGGCTGGAAGCGTGCC
GGTACGCTGGTGAAGTAATCCAGACCGTTTTCGCTGGTTTCAAACAGACGCACGCCCGGATCGCCAAAACGCAGTTTGCC
GCCCACTTCGTCCTGGAATTTGTTCCACGCCTGCGGGGAGTTCCAGCCTGGTGCCCAGGCAAACGGCACTTGCGAACGGT
GCGCGGTCGGCTGGTTGTTACCTTCCATCGAGAAGGTGAACATAGTGTCAATATCCTGCGGCTGACGCGGCTCATGAACG
CTGATATTGGCGCGCATGGCGGTACGACCGCTATAGCGATGCGGTTCACGGGCCAGTTTCTGCCCACGAATACGGAATGT
CGCATCCGGCGCAGCATCTTTGATACCTGCCAGTTCCGGGATTTTCGCCACAACAGCGTCAATCACGTGGTCGAGCTGCG
TCCAGTCCACTTCACGGCTCAGCAGGGTGCTATGCAGCGAGTGCAGCCAGCGCCAGCTTTCCAGCATGACAGTTTTGCTG
TCGTAATAAGCCGGATCGTAAACCTGGAAGAAACGTTGGGCGCGGCCTTCGTTGTTGATCACCGTACCGTCGCTTTCAGC
AAAGCTGGCGGCGGAAAGTACCAGATGGGCGTTTTCCATAATCGCTGTGCGTTGATGGTCAACCACCATCACCAGCGGCG
CTTTAGCCAGCGCAGCATTCACGCGGGTAGCGGAAGCGTGACGATGCAGATCGTTTTCCAGCACCACCACCGCGTCGGCG
CGTCCGGTTTCCAGTTCGGTTAACGCTTCTTCAAGCGATCCACCGCCCATAATGCCCAGCCCCATGCTGTTGACGGAACG
GGCAATCATGGTGATACCGACGTCAGCGCCGCGACCTTTCAGGGCTTTCGCCACGTTAGCCGCAGCCTGAATCACTTCAG
CGCTACCAGCGTTCGTCCCGGAGATAATCAACGGTTTCTTCGCACCAGCCAGTGCCTGCACGATGACGTCGATTTTGCTT
TGCAGCTCAGGCTCAATACCGTCAACCGCTGGTGCAGAGTTATCCAGCGCATGAGCGATGGCAAAACCTAAACGCGCCTG
ATCTTCAACCGGTGCGCGGTAAGTCCACGCCGCGATATCATCCAGACGGGTGTCATCAACGTTGGTAACAAACAGCGGAT
GCTTCGCACGTTGACCGATGTTGAGGATTGCCGCAATCTGCCAGTCAGCCACTTTCTGTGCTGCCGCCATTTCGCGCGCT
TTACCTTTCACCGCCTGACGCACTGCCAGCGCGACGCGCGCGCCGGTCTGGGTAACGTCTTCGCCCAGCACCAGTACCGC
ATCGTAAGATTCGATTTCGCGCAGAGCCGGAGTATAAATGCCGCCTTCACGCAGTACTTTCAGCGCCAGTTGCAGACGTT
CCTGCTCACCGTGAGCGATACCGGTATAGAAGTTTTCTTCGCCCACCAGCTCACGCAGCGCAAAGTTGCTTTCCACGCTG
GCACGCGGAGAACCAATACCGATCACTTTCTTCGACTGACGCAGAATATCTGCTGCGCCCTGCATTGCCTGTTCGGCGTT
GAGGGTAATGAAATCATCGCCACGACGCTGTACTGGCTGACGCGGACGATCTTTCAGGTTGACGTAACCGTAACCGAAAC
GACCACGGTCGCAGAGGAAGTAGTGGTTTACCGTACCGTTGTAACGGTTTTCGATACGACGCAGTTCGCCATAACGCTCG
CCGGGGCTGATGTTACAGCCGATGGAACATTGCTGGCAGATGCTCGGCGCAAACTGCATATCCCATTTACGGTTGTAACG
CTCGGAGTGCGTTTTGTCGGTGAATACGCCGGTCGGACAAATTTCGACCAGGTTACCGGAAAATTCGCTTTCCAGCGTGC
CGTCTTCCGGGCGACCGAAGTAGACGTTGTCGTGCGCACCGTAAACGCCCAGGTCCGTACCGTCAGCGTAATCTTTGTAG
TAACGCACGCAGCGGTAGCAGGCGATGCAGCGGTTCATTTCGTGAGAGATGAACGGCCCCAAATCCTGATTACGGTGAGT
ACGTTTGGTGAAACGGTAGCGACGGAAGCTGTGTCCGGTCATCACGGTCATATCCTGAAGGTGGCAGTTACCGCCCTCTT
CACATACCGGACAGTCGTGCGGGTGGTTGGTCATCAACCACTCGACCACGCTTTCACGGAACTGTTTCGCTTCTTCGTCG
TCAATGGAAATAAAGGTGCCATCGGAAGCCGGTGTCATACAGGACATCACCAGGCGACCACGCGTGTCTTCCGCGTTTTG
GTATTGCTTCACCGCACACTGGCGGCAAGCACCGACGCTTCCCAGCGCCGGATGCCAGCAAAAGTAAGGAATATCAAGGC
CCAGAGACAGACAAGCTTCCAGCAGGTTGTCCGCCCCGTTGACCTCGTATTCTTTGCCGTCTACATGAATTGTAGCCATT
AGCATGCTTCCAGTTTTCTCAGTCAGAGACTGAGCGTTAATCGAAATTCGGTTACCAGCGCTCTTTCAGCAGGTTCGGCT
GAATCCCATTAATCAAATGGGTATTGCTGAACGGCTGTTTGATTCCCGCCTCAAATTCTTCGCGGAAATATTTGATGGCG
CTCTGTAACGGCTCCACTGCACCAGGTGCGTGGGCACAGAAAGTTTTACCCGGACCTAAGAATCGACACAGTTGCTCAAG
TGTTTCGATATCGCCCGGCTGACCTTCACCACGCTCCAGCGCACGCAGAATTTTCACGCTCCACGGCAGACCGTCGCGGC
ATGGCGTACACCAGCCGCAGGACTCACGGGCGAAAAACTCTTCCAGGTTACGCACCAGCGACACCATGTTAATCTCGTGG
TCAACCGCCATCGCCAGCGCCGTACCCAGACGGCTTCCCGCTTTACCGATACTTTCGAATTCCATCGGCAGGTCAAGGTG
CGCTTCGGTCAGGAAGTCGGTGCCCGCGCCGCCTGGCTGCCAGGCTTTGAATTTCAGGCCGTCACGCATACCACCAGCGT
AATCTTCAAGGATTTCACGCGCGGTGGTGCCGAACGGCAGTTCCCACAGACCCGGATTTTTCACCCGACCGGAGAAGCCC
ATCAGCTTGGTGCCAGCATCTTTACTTTTCGAGATGTTCTGATACCACTCCACGCCGTTAGCGAGGATCGCCGGAACGTT
ACACAGGGTTTCGACGTTGTTAACGCAGGTTGGTTTACCCCATGCACCGGAGGTTGCCGGGAAGGGCGGCTTCGAGCGTG
GGTTAGCGCGACGCCCTTCCAGGGAGTTGATTAACGCTGTTTCTTCACCGCAGATGTAGCGCCCTGCCCCGGTATGGACG
AACAGTTCGAAATCGAAACCTGTTCCCATAATGTTTTTGCCAAGCAGACCCGCTTCGGTGGCTTCGGCAATGGCACGGCG
CAGATTCACTGCCGCTTCAATATATTCGCCACGCAAGAAGATGTAGCCACGATACGCTTTCAGCGCAAACGCAGAAATGA
GCATACCTTCCACCAGCAGGTGCGGTAGTTGCTCCATCAGCAGACGGTCTTTATAGGTGCCCGGCTCCATTTCATCGGCA
TTACACAGCAGGTAACGGATGTTCATGGATTCGTCTTTCGGCATCAGGCTCCACTTCAGGCCAGTAGAAAAGCCCGCGCC
GCCGCGCCCTTTCAGACCAGAGTCTTTTACCTGATTAACGATTTCGTCCGGAGACAGCCCGGTCAGCGCCTTACGCGCGC
CTTCGTAACCGTTTTTGCTGCGATATTCGTCCAGCCACACTGGCTGTTTGTCATCGCGCAGACGCCAGGTCAGCGGATGC
GTTTCGGGAGTACGGATAATGTTTTTCATTTATACCGCTCCAGCAGTTCAGGGATCGCTTCCGGGGTCAGATGCGCGTGA
GTGTCCTCATCGATCATCATGTTTGGCCCTTTATCACAGTTCCCCAGGCAGCAAGTTGGCAGCAGCGTAAAGCGACCGTC
AAATGTCGTTTGCCCTGGTTTGATGTTCAGTTTTTTCTCCAGCGCCGCCTGAATACCCTGGTAACCGTTGATATGACAGA
CCACGCTGTCGCAATAACGGATCACATGGCGGCCTACTGGCTGACGGAAGATCTGGCTATAAAACGTTGCCACGCCTTCG
ACGTCGCTCGCCGGAATACCCAGCACATCGGCGATCGCGTGGATCGCGCCATCCGGCACCCAGCCACGCTGCTTCTGAAC
GATTTTCAGCGCTTCAATGGACGCCGCACGCGGGTCTTCGTAGTGGTGCATCTCGTGCTCAATCGCTTCACGCTCTGCCG
CACTCAGCTCAAAAGCCTCGGTTTGTGGTTGTTGATTCTCGTGCATAATTAGCGGTCCACATCTGACATAACAAAATCGA
TACTGCCCAGATAAACAATCAGGTCAGACACCAGGCTGCCGCGGATCGCCGCCGGAATTTGCTGCAAATGCGCATAACTC
GGCGTACGGATACGGGTGCGATAACTCATGGTGCTGCCGTCGCTGGTCAGGTAGTAACTGTTGATCCCCTTGGTCGCCTC
AACCATCTGGAAGGATTCATTGGCAGGCATCACCGGACCCCACGACACTTGCAGGAAGTGGGTGATCAGGGTTTCGATAT
GTTGCAGCGTGCGCTCTTTCGGCGGCGGCGTGGTCAGCGGATGATCCGCCTTGAACGGGCCTTCCGGCATGTTGTTGAGG
CACTGCTCAAGAATGCGCAGACTCTGGCGCAGCTCTTCCACTTTCAGCATTACGCGGGTGTAGCAGTCAGAAACACCACC
ACCCACCGGGATTTCAAAGTCGAAGTTTTCATAGCCAGAATAAGGACGCGCCTTACGCACGTCGAAGTCGATCCCGGTAG
CACGCAGGCCCGCGCCAGTGGTGCCCCACTCCAGCGCCTCTTTCGCGCCATAGGCGGCAACGCCCTGGGAACGACCTTTC
AGAATGGTGTTTTGCAGCGCCGCTTTCTCGTAAGACGCCAGACGTTTAGGCATCCAGTCGAGGAACTCACGCAGCAGGCG
ATCCCAGCCGCGCGGCAGGTCGTGCGCTACGCCGCCAATACGGAACCACGCCGGGTGCATACGAAAACCAGTGATTGCTT
CCACCAGATCGTAAATTTTCTGACGATCGGTAAAGGCGAAGAACACTGGCGTCATCGCGCCGACGTCCTGAATAAAGGTG
GAGATATACAGCAGGTGACTGTTGATGCGGAACAGTTCGGAGAGCATTACGCGAATGACGTTAACGCGATCCGGCACGGT
GATCCCAGCCAGTTTCTCTACCGCCAGCACATAAGGCATTTCGTTAACGCAGCCGCCGAGGTATTCGATACGGTCGGTAT
ACGGAATGTAGCTGTGCCAGGACTGGCGTTCGCCCATTTTCTCAGCGCCACGGTGGTGGTAACCGATGTCTGGTACGCAG
TCGACAATCTCTTCGCCATCAAGCTGCAAAACGATACGGAAAGCACCGTGCGCAGACGGGTGGTTCGGACCGAGGTTGAG
GAACATGAAGTCCTCGTTTTCGGTGCCGCGCTTCATCCCCCACTCTTCCGGTTTGAAGGTCAGGGCTTCCATCTCCAGAT
CCTGTTTGGCTTTGGTCAGCTCAAACGGCGAGAATTCGGTAGCGCGCGCCGGGTAATCTTTACGCAGCGGGTGACCTTTC
CAGGTTTGCGGCATCATGATGCGGCGCAGGTTCGGGTGACCGTCGAATGTAATGCCAAATAGATCCCAGGTTTCACGCTC
ATACCAGTTAGCGTTCGGGAATAGTTTGGTAAAGGTCGGTACGTGCAGGTCGTTTTCTGCCAGCGCCACCTTCAGCATGA
TGTCGCGGTTACGATCGATAGAAATCAGATGGTAGAAAACGGAAAAATCCGCGGCAGGTAACCCTTCGCGGTGTGTGCGC
AGACGTTCGTCCATGCCGTGTAAGTCAAACAGCATGACGTAAGGTTTCGGCAGTTTCTTTAAGAAATCGCCCACTTCCAG
TAATTGTTCACGCTTGATCCACACAACGGGAACCCCGGTGCGAGTCGCCTGAACAGTAAAGGCATCCGGCCCAAAACGGT
TGCGCAGTTCGCCAATCACCGGATCATCAAGATGATCGCGGGTCTGCCAGGCGGGTTCTTGCGCGGTTAAGTCGGTCATA
TTGTTCACCATTGCAAATGGTCCGTGGTGACTGTCGGCGCAGTAAGCTTCGCGAAATAGATTTAGGAATAAGCGAAGAAA
ATTCCCTTTGCCGACAGGCGCAAATTAAATCTCGTCAGGTGTACGCAGGTTGGTTACGGCAATGCGTTCACCGCGCTTGC
GTTCGCGCTCTGATTGCATATTGGCGCGATAAACGCCCTGATCGCCAACCACCCAGGAGAGCGGACGACGTTCTTTACCG
ATAGATTCCTGCAACAGCATCAGTGCCTGCATGTACGCTTCAGGACGCGGCGGACAGCCCGGGATATACACATCAACCGG
GATGAATTTATCAACGCCCTGCACAACGGAATAAATATCGTACATACCGCCGGAGTTGGCACAGGCACCCATTGAGATAA
CCCATTTTGGTTCCAGCATCTGGTCATACAAACGCTGAATAACCGGTGCCATTTTGGTAAAGCAGGTTCCTGCAACCACC
ATCAGGTCAGCCTGACGCGGCGAAGCACGCAATACTTCAGCGCCAAAACGCGCCACGTCATGCACCGCGGTAAACGAAGT
CACCATCTCAACGTAACAGCAGGAAAGGCCGAAGTTATACGGCCAAATTGAGTTTTTACGACCCCAGTTAACCATGTCAT
TGAGCTTGCCCATAAACACGTTTTTGTTAACTTCTTGCTCCAGAGGGTCGGTTACGATCTCCTGCTTTTGCAGGGGGTAA
CGGTCGTTCTCACCGTTGGGATCTATGCGGGTGAGCGTATAATCCATCTTAATGCCTCGCGGTTAGCGTTGACGATTAGC
GATACTGTCCGTTTCCGGGTTCATACGCTCGCGGCGTGAACGCGCGGGCGTCCAGTCCAGCGCGCCAATACGCACCAGAT
AAACCAGACCTGCCAGTAACACAAAAATAAAAATTGCAGCTTCCACAAAGCCTACCCAGCCGCTTTCGCGGATAGAGGTT
GACCATGCGAACAGATACAGCGCTTCAACGTCGAAGATAACGAAGAACATGGCCACCAGATAAAACTTGGCGGACAGGCG
TAAGCGGGCGGAGCCGACCGAGTCGATACCGGATTCAAACGGAACGTTTTTTGACCTCGCGCGTGCGCGACCGCCTAAAA
ACCAACCGCCTACCAGCATCAGGCAACACAGGCCAATGGCAACGATAAGAAAGATAGCGAATGCCCAGTGATGAGCGATG
ACTTCAGTGGATGTTGACATACTCATTGCTTACTCATCAAAAGTAGCGCCAGATTCACTGCTCTTCACGGCAGATGGACG
CCACATCGATTCATGGGGAGGAATAAAAAAAACCTTACAATAACTGCAGAAACTATTTTATACAGCTAATTGATGTGGTC
TTTTACTCCTTTCTATAACCTTTTGTCAACTTTAACAAAGGTTTCTTCACACTGATTTACACAATGACAACAACATTTGC
ATTTGGCGCCCTTTCTCCCCAGATCATTGACGACTCCAGGAAAATTAGATGTTGTTGAATCGTGTCCGTTGTGAAGCAAT
GGAAAAAATACGGGTCTATTTTGACAGGAATTTGTGTCGATTCCTCCCCCCAAAAGAGAGTATTTTCTTGATCTGTGACA
CGCTTTTGTCATTCTATAACAAAAACGCAGCAACAAATTCACGTATTTTTTAACATTATTGTAGCAGGAGATTTTTTTCA
GGTGATTATTTGTGCGTACGGGGCGTGAATCTCTGGTGATTGAAAAATGAACAGTTTTATACGTTCTGCACGATACGAGG
AAGGCTTTTTACTAAAAAAAAGCCGCTGGGGTTTAAAATAAACCCAGCGGTTCGTTTTTACACTATTGTCTCAGGAATTA
TCTATCGTCCGTCGATTACTCGATATCCCTTTCAATCAACAATGAGTCATCTCCTTCCGGAGCAGACATTGGGCTGTATT
GCCACGGATTATGGTAGCTCTCCATCGTCTGATAGATCACCTGGGCCAGCTCATTATTACTGGACGGGTCATAGCACAGC
AAATATTCGGTATCAGGTAGCGGCGGTAAGCCATCTACTCCACTCAGCACACGCAGGTCCGGACTCATCATCTCGACCGG
CCTTGCCGTCACGCCAAGACCGGCTTTCACTGCCGCACGAACGGCCGGAAGCGTCGAGGCGACATAAGCCAGTCGCCAGG
GAATATCTGCTTTATTAAGCGTCGCCAGCACCATATCGCGAAACGGACTTGGATCATCCAGCAACACAAGAGGGATCGGC
TCACCTTTTTGCAATACGTATTCCGCTGCGCAGTACCAGTGTGTTGGCGAGGTACGCAGGTTCAATGCCTTAAAGGTAGA
AGGACGATGGGTGGTTACCATCAAATCCACTTCCTGGGATTCCAGCATTTCTGCCATGTAGGCATTACGTTTAACGCGGA
CATCCAGCGCTAGTTTCGGATAAACCGAACTCACGCGATTTAACAGGAAAGGTAAGATCGTATCGGCAGATTCATCTGAA
GCACCGATAGTTAACACGCCCTGAAGATTACTGAACATTAATGATGAGCAGGCCTCATCATTAAAACGCAGGATTTTCCT
GGCGTAACCAAGAAGTTGAATGCCATGTTCAGTTAACAGTTTGTTGCGACCGTGACGAGCGAACAGTTCTTTCCCAACGA
GTTGTTCCAGACGCTGCATTTGCTGACTTACGGCGGACTGAGTACGACACACAGCGGCAGCTGCGGCAGCAAAAGTGTTC
AGATCGGCAACAGCAACAAATGTTCTCAGCAGATCGAGGTCGAGGTTAATTATCGGACGATTTGCACTTATCATATATTA
TCACTTACTGGCGGCTCATACTGAGCTGGTTAATGCTGTGCACACACAAACAAGCAATTCCATTTGTAATGTGCCTCCCT
GGCAGTTTCATCCGGAACCCGGACGAAAGTAAAAATGCATATGAGTTGCACTAAAAAAGCGACTCACATTGTTCCGTTAT
AATGCCTGAAGTAGATCACAGAATATATCTTCAGGGATCGCATATCTATTAAGTTACTCACTCTTTTCTATTTATGACAT
GCGCGTGTTTGTATAAATGTAAATGTGAGTCCTTGTTCCACTCTCGTACAGCATCGCTGGTCATACGCGAACACGTACAA
ACAGCAATGGTGAGGCGGCATCAAGAGCAGGGATCCGTCATTTATGCAAGCATTTTACCCCAAAAACCTTTTATTTATAA
GGGTCATTGCGAATTATCTGATGCAAAGTTATGTTATGTTAGGCAAAGTAATCTTCTATTATTAATAAGCACAACAAAAC
CTTTTTGAATATTAAATAATAATTAATTAGCTTCATCCCCATTCATTAATTCCGCTTAACAATAGTTTCACACCTTGCCC
CCATTGTGACACCTCGGAAATCATCACGCTGTTAAACTCTCCGTAATGCGGAAATATCATCATCGCGATTCAGTAGTGAA
TTCTTAAACGAGGCATTTTCACACAATTATCTTACAGATAAAAAAACCACACTTACAATTAAGAATCAGAACAATTCACT
ACATAACATTACTTATTAAGCATATGCACCTCATTATTTTGCCATTATTAAGTTATTAACAGCACAATCGAGCCTTCCCC
TCTGGCAAAATCTTATTCTGCAGACCTTCAAAACACCGTCCTGGGGGAGTACATTGTTCTAAGCTGACTTCCACGGCAGG
GAGTGGCGATAACAGCAAAAAAGGTCAAGATTCATGTCCCCCATTGAAAAATCCAGCAAATTAGAGAATGTCTGTTATGA
CATCCGTGGTCCGGTGCTGAAAGAAGCAAAACGCCTGGAAGAAGAAGGTAACAAGGTTCTGAAACTGAACATCGGCAACC
CTGCCCCGTTCGGTTTTGACGCGCCAGATGAAATTCTCGTTGACGTGATACGCAACCTGCCTACCGCTCAAGGGTATTGC
GATTCCAAAGGTCTTTACTCCGCGCGTAAAGCCATCATGCAGCACTACCAGGCTCGTGGCATGCGTGATGTTACCGTGGA
AGATATTTACATCGGCAATGGTGTATCGGAGCTTATCGTTCAGGCAATGCAAGCATTGCTGAACAGCGGGGACGAAATGT
TGGTTCCTGCACCTGATTACCCACTATGGACCGCGGCGGTTTCACTCTCCAGCGGTAAAGCGGTGCATTATCTTTGCGAT
GAATCCTCTGACTGGTTCCCGGACCTCGATGATATTCGCGCTAAAATTACGCCTCGTACGCGTGGGATCGTTATTATCAA
CCCAAATAACCCAACCGGCGCGGTATATTCCAAAGAGCTTTTAATGGAGATTGTGGAGATTGCACGTCAGCATAATCTCA
TTATCTTTGCCGATGAAATTTATGACAAAATTCTCTACGACGACGCTGAGCATCACTCCATTGCGCCGCTTGCACCTGAC
CTGCTGACCATTACCTTTAACGGACTGTCGAAAACGTACCGCGTTGCAGGCTTCCGTCAGGGGTGGATGGTGTTGAACGG
GCCGAAAAAACACGCTAAAGGTTACATCGAAGGTCTGGAAATGCTGGCTTCAATGCGCCTGTGTGCTAACGTTCCTGCGC
AACACGCCATTCAGACCGCACTGGGTGGTTATCAGAGCATCAGTGAATTTATTACCCCTGGCGGTCGTCTTTATGAGCAG
CGTAACCGCGCGTGGGAATTGATCAACGATATTCCGGGCGTTTCCTGCGTGAAACCTCGTGGTGCGCTGTATATGTTCCC
GAAAATCGACGCCAAACGCTTTAACATTCACGACGATCAGAAAATGGTGCTGGATTTCCTGTTGCAGGAAAAAGTCCTGT
TGGTGCAAGGGACGGCATTCAACTGGCCGTGGCCGGATCACTTCCGCATTGTCACGCTACCGCGTGTCGATGATATCGAG
CTGTCTTTGAGTAAGTTCGCGCGTTTCCTTTCTGGTTATCATCAGCTGTAATCTTAATTTCACTGCCGGAGATTGCATCC
GGCAGTGTTATCCCGCCACAATGACCTGATGATGTCATCATACGTAAGGTCACTATGAAACAGAGCCATTTTTTTGCCCA
TCTCTCCCGCCTGAAACTCATTAACCGCTGGCCGCTAATGCGCAACGTGCGGACGGAAAATGTGTCCGAACACAGTTTGC
AGGTAGCGATGGTCGCCCATGCGCTGGCAGCTATCAAAAATCGTAAATTTGGCGGTAATGTCAACGCCGAACGTATCGCT
TTACTGGCGATGTACCACGATGCTTCAGAAGTGCTCACCGGAGATCTCCCTACTCCGGTGAAATACTTCAATTCGCAAAT
CGCTCAGGAATACAAGGCTATTGAAAAAATCGCTCAGCAAAAACTGGTCGATATGGTTCCGGAAGAGCTACAGGATATCT
TTGCGCCGTTAATTGACGAGCATGCATATAGCGATGAAGAAAAATCGCTGGTGAAACAGGCAGATGCACTGTGTGCATAT
CTGAAATGTCTGGAAGAACTCGCGGCCGGAAATAATGAATTCTTGCTGGCAAAAACGCGACTGGAAGCGACGCTTGAAGC
GCGTCGCAGCCAGGAGATGGACTACTTCATGGAAGTATTTGTTCCCAGCTTCCATCTTTCGCTCGATGAGATTAGCCAGG
ATTCACCGCTGTAAGCAGCTGGAGTCTGCGTCGCATCAGGCAATAAGCGCCGGATGCGACATCAGGCTCTTGTCAAAACG
GAAACAGCATCGGGATCATCACCACACAAACCGCCATCACGATAATGGTGAACGGTACCCCCAACTTAACAAAGTCACTG
AAGCTGTAATTCCCCGGACCTAAAACCAGTGTGTTAACAGGTGAAGATATCGGTGTCATAAAGGCGGCGGATGCTGCCAT
CGCCACGACCATCGCAAATGGATAAGGCGACACCCCCATCGTTTTGGCAGCAGCCAGCGCAATCGGAGCCATCAACACCG
CCGTCGCAGTATTAGAAATAAATAGCCCAATAACCGCCGACAAGACAAACAAACAACCCAGCATCATATGTGGCCCATAA
CCGCCGCCAATGTCCATCAGCCCTTTCACCGCCAGCGCGACACCTCCCGTTTTCTGTAATGCCACAGCAAACGGCATCAT
CCCAACGATCAAAATAATGCTCGGCCAGTGAATGGATTTATAGGCACTTTCGGCATCGATACAGCGGAATTTCCCCATCA
GCAGGCAGGCGATGATAGCGGCAACAGGATTAGGAATTTCATCGGTCAGCATTAACGCCACCATTAGCACCAGACAGAAA
ATGGCATGGGGTGCCTGGCTGTGCGCGGGCGATGCTTCACTCACCTCTTCCGGTAAGTTCAGCGCCACGAAGTCGCGGCC
CTGTTTGGCCAGCATACCGATCAGTTTCCAGTTACCAACAACCAGAATGATATCGCCCAGCAGCAGAGGCTCATCCGCCA
GCGAACCTTCCAGCGCCACACCATTGCGCTTTAGCCCCACCACATTCAATCCGTAGCGGGTACGAAAACCAATTTCGCGC
ACCGATTTACCAATAAGTTCTGACTCAGGAATTAATGAAATCTCTGCCATGCCCACATCAAGGGCCTGGTCAGAAAAATA
CTCGCCGCGCAGTACCATCGGCTCCAGCAATTGCTCACTACAAAATTGCCGGAGATCGACATCAGCCGCAGACATATCAA
TAAGCAAAACGTCACGCGCGCGAAATTCAGAAACCCCATTAACGTTCACGATAACGCGACGAAAACGCCGCCAGCGTTCA
ACACCGATGACGTTAGCACCATAACGTTCACGTAATTTGAGATCGTCCAGTCGTTGACCAATCATTGGCGATCCGGGGCG
AATAGCCAGACGTCGCGCACGCCCGGTCAGTCGATATTCACGGATAAGATCGCGAAAGGTTCGGCGCGTCCAGCCTTCGC
GTTGTGGGGTCTGGGTATCCCCTTTCAGCATGAAACGCATCACTAACATATACAAAATACCCAGCACCAGCACGACCAGG
CCAATAGGTGTTACGCTAAAGAAACTGAAGCCGTGATAGCCTTCACGCAGTAATTCACTGTTGACTACCAGGTTCGGCGG
CGTCGCCACCAGCGTCATCATGCCGCTTATCAGCCCGGCAAAACTTAACGGCATCATCAGACGCGACGGCGACGTTTGCA
TACGCATGGCAACGCTTAACACCACGGGGATAAAGATAGCGACAACGCCGGTTGAACTCATAAACGCGCCAAGTCCCGCG
ACGGTCAGCATCAACAAAACCAACATTTTGATTTCACTGTTGCCCGCCACTTTGACCAGCCATGTCCCCATTACAGTGGC
AACACCGGTACGGACCAAACCATCGCCAATAATGAACAAGGCGGCAATCAGGACAACGTTAGGATCGGAAAAGCCGGAAA
ATACTTCGGGGACCGTCAGCGTTCCGCTTAATGCAAACGCGACAATAACAAACAAAGCGACCGCATCCATACGCACTCTG
CCCGTCGCAAACAAGACGATGGCAACGGCCAGTAATGAAAGAACCCAAATCAATTCACCGTTCACAACTTATCCTTGTTA
ATTGAGGGGGATAACTTGATTCTGCCATAAAAAAGCCCCGACGAGACGGGGCTAAATCATGATCAGGTGTTTCACTGAAT
AATAACATCGCCATTTGGCTGTTTGGTCACAGTAATTTGCTCCAGACTGTGGAGGACTAAATCGACTTCATTCAGGCGCG
GGGTATCTGCCGGGGCATTAACCGCAATAACATGGCAACCCGCCGCCAGACCTGAAAGCACGCCAGCGGGAGCATCTTCC
ACCACAACACACTCCTGCGGCGCAAGCCCCAGCAGCTGCGCGCCTAACAGATACGCATCAGGTTCTGGTTTTCCGCGCTT
CACCCGCTCAGCGGTTACAAACACCTCTGGCGCGGGAAGCCCCGCTATTTTATGACGCGCTCGCGCTACCGGCATGGAGC
CAGAAGTCACAATAGCCCACGGAATACCTGCTTTATTCAAATGATTGAGTAAGGCGATTGCCCCCGGAAGCGCGGTAATA
CCTTCGGTTTCCGTGGCCTCGATGTGTTCCAGACGCGTAAACTCGGCGGCAATGTCTGCCTCGGATTTGCCCGCCATAAA
ATGGCGCAGAGAGGTGATCGCCTGTTTACCGTGAATGAAAGCCAGCACCTCTTCCGGCGATAACCCATGACGTCTGGCCC
AGTTGCTCCACGCCCGTTCTACCGCAGGCAGGGAATCCACCAGCGTTCCATCAAGATCAAACAGAAAACCTTTGCACCGC
ACGCGGGCCTCCTCAGGCGTTAATAATTTGATTAATTTCGTTGGCGCTCAAATGGTACTGACGCGGGCAGGCATGCCACA
CATTAAGCATGCGCTGATATTTTTCCCACATTGGCGTCTGGGCGTTAAAACCGTGAGTTCCAGCGTCAAAATGGGTATAG
CGCCCTTCCACATTAACCATAAAGCGGACATAACCGAGGTAACGTGCTTCAGTGGCGGCGTCAAAGCCGAGGAAGGTGAC
ACGACGTTCATCGATGGATTGCTGGTCCTGCAAATTAGACCAGGAAACATGCAACGCATGATACATCTCCATAATGTCGA
TGATAGTGCGGCAGGTTTCTTCTTTCAGCTCGCCAAACTCGCGATCCAGTTCACGCATCTGTAATCCATAACCACGCTCA
ATGATTGTTTGCAGGCGACGGTAACGTTCAGCATTTGCCGGATCGAGCATAGTCATCATCTTGTACTGGTTAGACAAAAT
AAGACGTTGCGCGTTGGTCATTTCCATTATTGACTCCTGTATCACTCTACTACGGTGAAAAAAAAGAAGGCTGAGTATGC
CTTCTTTTATATGCGTAATCAGGGGTCAATTACAAATCATCAAGGAAAGTTTTATCCAGTTGTTTGAAGGCACGCTTAAG
CGTGTCAGCTAATGCCTGGTAATCAGGCTTGCCTTCAACGGGTGCCAACACCTGTCCAGACTCCTGCAATTTACCGCGAA
CTTCATAAAACCAGTTGAGGATTGCAGGAGGTAATGGCGTTACAGAACGCTTGCCCAGCCACCACAATCCCTGCATGGGT
AAACTTAAGGCGAACAGCGCAGTGGCAACTGCCGGCCCAAGCTGACCGCCCAGGGCAATCTGCCAGCAGAGAGTAAATAC
GGCGATCGGCGGCATAAAACGGATCGCATAACGCGTCATCTTGATAACGCGATTTTCGACAAAGACTGGGGCAAGGCGTT
TTTCCAGCGGCCACGTCTTTGAGTAATGCTGTCCCCGGCGAAACAAGCTAAAAAAATTAACAGAACGATTATCCGGCGTT
GACATGCTTCACCTCAACTTCACATATAAAGATTCAAAAATTTGTGCAAATTCACAACTCAGCGGGACAACGTTCAAAAC
ATTTTGTCTTCCATACCCACTATCAGGTATCCTTTAGCAGCCTGAAGGCCTAAGTAGTACATATTCATTGAGTCGTCAAA
TTCATATACATTATGCCATTGGCTGAAAATTACGCAAAATGGCATAGACTCAAGATATTTCTTCCATCATGCAAAAAAAA
TTTGCAGTGCATGATGTTAATCATAAATGTCGGTGTCATCATGCGCTACGCTCTATGGCTCCCTGACGTTTTTTTAGCCA
CGTATCAATTATAGGTACTTCCATGTCGAGTAAGTTAGTACTGGTTCTGAACTGCGGTAGTTCTTCACTGAAATTTGCCA
TCATCGATGCAGTAAATGGTGAAGAGTACCTTTCTGGTTTAGCCGAATGTTTCCACCTGCCCGAAGCACGTATCAAATGG
AAAATGGACGGCAATAAACAGGAAGCGGCTTTAGGTGCAGGCGCCGCTCACAGCGAAGCGCTCAACTTTATCGTTAATAC
TATTCTGGCACAAAAACCAGAACTGTCTGCGCAGCTGACTGCTATCGGTCACCGTATCGTACACGGCGGCGAAAAGTATA
CCAGCTCCGTAGTGATTGATGAGTCTGTTATTCAGGGTATCAAAGATGCAGCTTCTTTTGCACCGCTGCACAACCCGGCT
CACCTGATCGGTATCGAAGAAGCTCTGAAATCTTTCCCACAGCTGAAAGACAAAAACGTTGCTGTATTTGACACCGCATT
CCACCAGACTATGCCGGAAGAGTCTTATCTCTACGCCCTGCCGTACAACCTGTACAAAGAGCACGGCATCCGTCGTTACG
GCGCGCACGGCACCAGCCACTTCTATGTAACCCAGGAAGCGGCAAAAATGCTGAACAAACCGGTAGAAGAACTGAACATC
ATCACCTGCCACCTGGGCAACGGTGGTTCCGTTTCTGCTATCCGCAACGGTAAATGCGTTGACACCTCTATGGGCCTGAC
CCCGCTGGAAGGTCTGGTCATGGGTACCCGTTCTGGTGATATCGATCCGGCGATCATCTTCCACCTGCACGACACCCTGG
GCATGAGCGTTGACGCAATCAACAAACTGCTGACCAAAGAGTCTGGCCTGCTGGGTCTGACCGAAGTGACCAGCGACTGC
CGCTATGTTGAAGACAACTACGCGACGAAAGAAGACGCGAAGCGCGCAATGGACGTTTACTGCCACCGCCTGGCCAAATA
CATCGGTGCCTACACTGCGCTGATGGATGGTCGTCTGGACGCTGTTGTATTCACCGGTGGTATCGGTGAAAATGCCGCGA
TGGTTCGTGAACTGTCTCTGGGCAAACTGGGCGTGCTGGGCTTTGAAGTTGATCATGAACGCAACCTGGCTGCACGTTTC
GGCAAATCTGGTTTCATCAACAAAGAAGGTACCCGTCCTGCGGTGGTTATCCCAACCAACGAAGAACTGGTTATCGCGCA
AGACGCGAGCCGCCTGACTGCCTGATTTCACACCGCCAGCTCAGCTGGCGGTGCTGTTTTGTAACCCGCCAAATCGGCGG
TAACGAAAGAGGATAAACCGTGTCCCGTATTATTATGCTGATCCCTACCGGAACCAGCGTCGGTCTGACCAGCGTCAGCC
TTGGCGTGATCCGTGCAATGGAACGCAAAGGCGTTCGTCTGAGCGTTTTCAAACCTATCGCTCAGCCGCGTACCGGTGGC
GATGCGCCCGATCAGACTACGACTATCGTGCGTGCGAACTCTTCCACCACGACGGCCGCTGAACCGCTGAAAATGAGCTA
CGTTGAAGGTCTGCTTTCCAGCAATCAGAAAGATGTGCTGATGGAAGAGATCATCGCGAACTACCACGCTAACACCAAAG
ACGCTGAAGTCGTTCTGGTGGAAGGTCTGGTCCCGACACGTAAGCACCAGTTTGCCCAGTCTCTGAACTACGAAATCGCC
AAAACGCTGAACGCAGAAATCGTCTTCGTTATGTCTCAGGGCACTGATACTCCGGAACAGTTGAAAGAGCGTATCGAACT
GACTCGCAACAGCTTCGGCGGTGCAAAAAACACCAATATTACCGGCGTTATCGTTAACAAACTGAACGCTCCGGTTGATG
AGCAGGGTCGTACCCGTCCGGATCTGTCCGAGATTTTTGACGACTCCACCAAAGCAAAAGTGAACAACGTTGATCCGGCG
AAGCTGCAAGAATCCAGCCCGCTGCCGGTTCTCGGCGCTGTGCCGTGGAGCTTTGACCTGATCGCGACTCGTGCGATCGA
TATGGCTCGCCACCTGAATGCGACCATCATCAACGAAGGCGACATCAATACTCGCCGCGTTAAATCCGTCACTTTCTGCG
CACGCAGCATTCCGCACATGCTGGAGCACTTCCGTGCCGGTTCTCTGCTGGTGACTTCCGCAGACCGCCCTGACGTGCTG
GTTGCCGCTTGCCTGGCTGCCATGAACGGCGTAGAAATCGGTGCCCTGCTGCTGACTGGCGGCTACGAAATGGACGCGCG
CATTTCTAAACTGTGCGAACGTGCTTTCGCTACCGGCCTGCCGGTATTTATGGTGAACACCAACACCTGGCAGACTTCTC
TGAGCCTGCAGAGCTTCAACCTGGAAGTTCCGGTTGACGATCACGAGCGTATCGAGAAAGTTCAGGAATACGTTGCTAAC
TACATCAACGCTGACTGGATCGATTCTCTGACTGCCACTTCTGAGCGCAGCCGTCGTCTGTCTCCGCCAGCGTTCCGTTA
TCAGCTGACTGAACTTGCGCGCAAAGCGGGCAAACGTATCGTTCTGCCGGAAGGTGACGAACCGCGTACCGTTAAAGCAG
CCGCTATCTGTGCTGAACGTGGTATCGCAACTTGCGTACTGCTGGGTAATCCGGCAGAGATCAACCGTGTTGCAGCCTCT
CAGGGTGTAGAACTGGGTGCAGGCATTGAAATCGTTGATCCAGAAGTGGTTCGCGAAAACTATGTTGGTCGTCTGGTCGA
ACTGCGTAAGAACAAAGGCATGACCGAAACCGTTGCCCGCGAACAGCTGGAAGACAACGTGGTTCTCGGTACGCTGATGC
TGGAACAAGATGAAGTTGATGGTCTGGTTTCCGGTGCTGTTCACACCACCGCAAACACCATCCGTCCGCCGCTGCAGCTG
ATCAAAACTGCACCGGGCAGCTCCCTGGTATCTTCCGTGTTCTTCATGCTGTTGCCGGAACAGGTTTACGTTTACGGTGA
CTGTGCGATCAACCCGGATCCGACCGCAGAACAGCTGGCAGAAATCGCGATTCAGTCCGCTGATTCCGCTGCGGCCTTCG
GTATCGAACCGCGCGTTGCTATGCTCTCCTACTCCACCGGTACTTCTGGTGCTGGTAGCGACGTAGAAAAAGTTCGCGAA
GCAACTCGTCTGGCGCAGGAAAAACGTCCTGATCTGATGATCGACGGTCCGCTGCAGTACGACGCTGCGGTAATGGCTGA
CGTTGCGAAATCCAAAGCACCGAACTCTCCGGTTGCAGGTCGCGCTACCGTGTTCATCTTCCCGGATCTGAACACCGGTA
ACACCACCTACAAAGCGGTACAGCGTTCTGCTGACCTGATCTCTATCGGACCGATGCTGCAGGGCATGCGCAAGCCGGTT
AACGACCTGTCCCGTGGCGCACTGGTTGATGATATCGTCTACACCATCGCGCTGACTGCAATTCAGTCTGCACAGCAGCA
GTAATCTCGTCATCATCCGCAGCTTTGCGCTGCGGATATCTGAACCGGAAATAGTCACTATTTCCGGTTTTTTATTCTCT
TAATTTGCATTAATCCTTTCTGATTATCTTGCTTAACTGCGCTGCATCAATGAATTGCGCCATCTCACTTTGCATACTTA
CCACTTTGTTTTGTGCAAGGGAATATTTGCGCTATGTCCGCAATCACTGAATCTAAACCAACAAGAAGATGGGCAATGCC
CGATACGTTGGTGATTATCTTTTTTGTTGCCATTTTAACCAGCCTTGCCACCTGGGTAGTTCCGGTGGGCATGTTTGACA
GTCAGGAAGTGCAGTATCAGGTTGATGGTCAAACAAAAACACGCAAAGTCGTAGATCCACACTCATTTCGCATTCTGACT
AACGAAGCAGGCGAACCTGAGTATCACCGCGTACAGCTGTTCACGACGGGCGATGAACGCCCGGGTCTGATGAACTTCCC
GTTTGAAGGGTTAACCTCAGGATCGAAATACGGGACAGCCGTTGGCATCATCATGTTTATGCTGGTGATTGGCGGCGCGT
TTGGCATTGTGATGCGTACAGGAACCATTGATAACGGTATCCTGGCGCTTATTCGCCATACCCGCGGAAATGAAATTCTC
TTTATTCCTGCGCTGTTTATTCTGTTTTCACTTGGCGGCGCAATATTTGGTATGGGAGAAGAGGCCGTCGCCTTTGCCAT
TATCATCGCACCGCTAATGGTCCGGCTGGGCTATGACAGTATTACCACCGTCCTTGTGACCTATATTGCCACGCAAATCG
GTTTTGCCAGTTCGTGGATGAACCCGTTTTGTGTGGTTGTTGCTCAGGGTATTGCCGGCGTTCCGGTGCTTTCTGGCTCC
GGGTTGCGCATCGTGGTGTGGGTTATCGCCACTCTGATTGGCCTGATCTTTACCATGGTGTACGCCTCACGAGTGAAAAA
GAATCCTCTTCTGTCACGCGTGCATGAGTCCGACCGCTTCTTTCGTGAAAAGCAGGCTGATGTTGAACAACGTCCGTTTA
CCTTTGGTGACTGGCTGGTATTGATTGTCCTGACCGCCGTAATGGTCTGGGTTATTTGGGGCGTGATCGTTAATGCCTGG
TTTATTCCTGAAATTGCCAGCCAGTTCTTCACCATGGGTCTGGTGATTGGCATCATCGGCGTTGTTTTCCGCCTTAACGG
CATGACGGTTAATACCATGGCTTCATCCTTTACCGAAGGGGCGCGAATGATGATCGCCCCTGCCCTGCTGGTGGGTTTCG
CCAAAGGGATTTTGCTGCTGGTCGGTAATGGTGAAGCGGGTGATGCCAGCGTGTTAAATACCATCCTCAACAGCATTGCC
AATGCCATTAGCGGTCTGGATAACGCAGTCGCGGCCTGGTTTATGTTGCTCTTCCAGGCGGTATTTAATTTCTTCGTGAC
GTCCGGTTCTGGTCAGGCGGCGTTAACCATGCCGTTACTGGCACCGCTTGGCGATCTGGTCGGTGTTAACCGTCAGGTTA
CCGTGCTGGCGTTCCAGTTTGGTGATGGCTTCAGCCACATCATTTACCCAACCTCAGCTTCGTTAATGGCGACGCTCGGT
GTTTGCCGGGTGGACTTCCGTAACTGGCTGAAGGTGGGTGCGACCCTGCTTGGACTGCTGTTTATTATGTCCAGCGTCGT
GGTGATCGGCGCTCAGTTGATGGGCTACCACTAAAAATGTTAAGAGCCGCGATTGCGGCTCTTTTTTCATTCTGCCGTTT
CAGTCTCGACGGCTTCATTTTTGGCATTGCGCTTCATCCACAACGCCAGCGCTTTCAGCGAGTCTGGAGTGAACTCATCG
CAGCGTGCGGTGATTTCTTCCGGCGTCAGCCAGCAAACTTCACTGACTTCATCTTCCTGTAGAGCGAAGGGACCGTGAGA
GACGCAGCTGAACAACGCGCCCCAGACACGGCAATTTTTATCTTCGAAATAGAACTGCCCGTGCTCGGCAAAGGGGACAC
CGGCAATGCCCAACTCTTCTTCCGCTTCGCGACGCGCGGATTCCAGCAGCTGCTCATCGGCCTGGACTACACCGCCTGCG
GTCGCATCTAACATGCCGGGTAAAAAGTCTTTTGTCTCGGTACGACGCTGGACCAGAATTTTGCCCATGCCATCATGCAC
GACGATATAAGTTGCACGATGACGCAGACACTGTGCCCGCATTTGTTCCCGGCTGGCTTGTGCAATGACTTCGTTCTCTT
CATTGACAATATCCACCCATTCAGTACTTGCCAAACGACGCTGTTCCATTATCAGGAAACCTTCTTTTTCTGGCGCTCTT
ACGGCGCATTTTGAGTTGTGGGTAAATTACGGATTAATCGCGACCTGCGCAATGATACTTTGATCATTGAGTGCGATTAC
ACTAAGTACGTCATTATCCAGCATGCCATAACTCGCCGGATTACCGCCTTTCGGAATACTCACCGAGCCGGGGTTGAAGT
GGAAAATCTCCCCCCGCTGTTCTGCCACTGGCAGATGGGTATGACCGTACACCAGCACATCGTTCTGGTTTAAAGCAGGT
AGATTTTCCGGGCCAAAAAGATGACCATGCGTCAAAAACAGACGTTGTTTTTCCAGTAATACCTGTTGCCACGGCGCGGT
TATCGGGAAATGCAGCAGCATTTGATCCACTTCGCTGTCGCAGTTGCCGCGCACAGCGATAACCTTATGTGCCACTTCAT
TAAGCCGTTCAGCGACTTTGGCTGGCGCGTAACCCTCCGGTAAAGCATTACGCGGGCCATGATTCAACACGTCGCCAAGG
ATCACCAGCCACTGGGCACCGCTTTGGGCAAACAACTCCAGAACACGTTCCGTCGCCGGTAACGACCCATGAATGTCCGA
TGCAAACATCAGTTTCATCACTCACTCCTCGTCGAAAAAACGTAAGCTATGATACTGGATTCTGTCGTTGCTATCAGCCA
GATTGCTTCGCCGAAAGTGCAATAAAACGCTGGACAGACGCTCGCTGCCACTGGAATGTCGCATAATCCACCAGGCGTTC
CGGCACCTCATCGCCATGTAGTACCAGGCGGTTAATCATTAGCGCCAGATCAGTATCAGCAATGCACCATTCACCAAATA
AATTCGGCTGACCCAGTGCTAACAAATGCTCTGCCATCGCGAACAGTTTCTCTGCACTGGCTTTTCCCTCGGCCGTTAGT
GGCGCTTTTTTCGCCCCCGCAAAGACAACATCCGTCGGGCGTTCTTCGCGGATGGGCATCAGATCGCTGCGCAGCCAGGC
CTGAATCTGTCGTGCACGCGCACGATTTTCTAAATCAAGCGGATAAATACGTTCCCAGGTCGGTGGCGCAAATCGATCTT
CCAGATACTCCGCAATGGCAGAAGATTCACTCAACTCAAAATCATCGATTTGTAATAACGGCACACGGCGTGTCTGACCG
TAACCTTGCCACGTCGGCTGCAAATGTTCACCGCTGTCGAGGTCGATGGTCTTGATATGAAACGACAGGCCTTTCTCCTG
CAACGCCACCCAGGCGGATAACACATAAGGGGAGAAAAAATGGGCATCTGACCAAAGCGTAATAGCGGGTTTACTCATTA
TGTCCTCGGCAATAAAGGGGGCTTGCTATCAAACTATAGAGCCTTTTTGTCACTGTCACGTGACGAATACTCACGCAAGT
CGCCGCGCTTTCTATACTTGTGGTGTTCAGATGATTAGACAACCGGAGCTGCAATGATCGATCTCTATTTCGCCCCGACA
CCCAATGGTCACAAAATTACGCTGTTTCTCGAAGAAGCAGGGCTGGATTATCGCTTGATAAAGGTAGACCTGGGGAAAGG
AGGTCAGTTTCGCCCGGAATTTTTGCGCATTTCGCCTAACAACAAAATTCCGGCAATTGTTGATCATTCTCCAGCCGATG
GCGGCGAACCGCTAAGCCTCTTTGAGTCTGGTGCCATTTTGTTGTATCTGGCTGAGAAAACGGGACTCTTTTTGAATCAT
GAAACGCGTGAACGCGCCGTCACATTACAGTGGTTATTCTGGCAGGTAGGCGGACTGGGGCCGATGCTTGGGCAAAATCA
TCATTTTAATCACGCAGCCCCCCAAACCATTCCTTACGCTATTGAACGTTATCAGGTTGAAACTCAGCGTCTGTACCATG
TACTGAACAAGCGGCTGGAAAATTCGCCCTGGCTGGGAGGCGAGAACTACAGCATTGCGGATATTGCCTGCTGGCCGTGG
GTTAATGCCTGGACTCGCCAGCGAATTGACCTCGCAATGTATCCGGCAGTCAAGAACTGGCATGAGCGGATCCGTTCGCG
CCCTGCCACCGGGCAGGCACTGCTAAAAGCACAACACGGTGATGAGCGTTCGGATAGTTAACAGAAACAGGTTCTCGTGT
ATTATTTCATTCTAAGTAAAACAACGGAGAACCTGCAATGGCACAACCTGCCGCTATTATTCGTATAAAGAACCTTCGTT
TACGTACGTTTATCGGAATTAAGGAAGAAGAAATTAACAACCGTCAGGATATTGTTATCAATGTGACGATCCACTACCCC
GCCGATAAAGCGCGCACTAGCGAAGATATCAACGATGCGCTGAATTATCGCACCGTAACGAAAAACATTATTCAGCATGT
AGAGAATAACCGTTTCTCTTTGCTGGAAAAATTAACTCAGGATGTGCTCGATATCGCACGCGAACATCACTGGGTGACGT
ATGCTGAAGTGGAGATCGATAAACTGCACGCGCTGCGCTACACCGATTCGGTATCCATGACCTTAAGCTGGCAGCGTTAA
CCACCATATCGGGAGGCTGCATGAACATAGTGATCACCGGAGGGACGGGATTAATTGGTCGCCATTTGATTCCACGTTTG
CTGGACCTGGGCCATCAAATCACGGTAGTGACGCGTAACCCGCAGAAAGCCAGTTCCGTTCTCGGCCCCCGAGTGACACT
ATGGCAAGGGCTTGCCGAACAAAGCAACCTCAACGGCGTTGATGCGGTAATCAACCTGGCCGGAGAACCGATTGCTGATA
AACGCTGGACTCACGAGCGAAAAGAGCGTCTCTGCCAAAGCCGCTGGAATACCACGCAAAAACTGGTCGATTTGATTAAT
GCCAGCGACACGCCACCGTCGGTACTCATTTCCGGCTCGGCAACGGGCTATTATGGCGACTTAGGTGAAGTGGTGGTTAC
CGAAGAGGAACCGCCGCATAACGAATTTACCCATAAACTCTGCGCCCGCTGGGAAGAGATTGCCTGTCGGGCGCAAAGTG
ACAAAACGCGAGTGTGCCTGCTGCGTACCGGCGTAGTGCTGGCACCAGACGGTGGTATCCTCGGTAAAATGCTGCCGCCA
TTTCGTTTTGGCCTGGGCGGGCCGATTGGCTCCGGTCGGCAGTATCTGGCCTGGATTCATATTGATGATATGGTCAACGG
CATTCTCTGGCTGCTGGATAACGAGCTGCGCGGGCCATTTAATATGGTTTCGCCCTACCCGGTACGCAATGAACAATTTG
CCCATGCGCTCGGTCATGCGCTGCATCGCCCGACCATTTTGCGCGTCCCCGCGACCGCCATTCGACTGTTAATGGGCGAA
TCTTCAGTACTGGTATTAGGTGGACAACGCGCGCTGCCAAAAAAGCTGGAAGAAGCGGGTTTTGCGTTTCGCTGGTACGA
TTTAGAAGAGGCGCTGGCGGATGTCGTTCGCTGATGTGGTTTACTGCAAACATCCGCCAGCGGAAACGCTGATGAATAAA
TATAGATAATTCAGAACTATTTTTAGCGGACTGCAACTTTTACATTTCAGCGGAAGCGGACTCGCAAATTCCCCATGAAA
TACTCCGGCAGCGTTAACCACCGGAGAGGAAATTATTTCAGCGAACCTTTAAGGAACTGTTGCAGACGAGGGCTTTGCGG
GTTACCGAATAACTGCTCCGGCGCCCCTTCTTCTTCTATTTTCCCCTGATGGAGGAAAATGACGTGAGTAGAAACATGAC
GAGCAAAGCCCATTTCGTGAGTCACTACCACCATGGTTTTCCCCTCTTCTGCCAGTTGCTGCATAATACGCAACACTTCG
CCTACCAGTTCAGGATCGAGCGCTGAAGTAGGTTCATCAAACAGTAAAACTTCCGGTTCCATCGCTAGCGCCCGCGCGAT
AGAAACACGCTGTTGCTGACCACCGGACAGGTGCACCGGGTATTTCCCCTGCGCACGTTCGTCTATCCCGACTTTTGCCA
GATACTTCACCGCCCGCTCGCGCGCTTCCTGCTTGCTCAGGCCCAACACCTGAATCGGCGCTTCCATGACGTTTTCCAGC
ACCGTCATATGGCTCCAGAGATTGAAGTGCTGAAATACCATCGTCAGGCGTGTGCGCAATAAGCGCAGCTGATTTTTATC
GGCGACTTTGAGTTGACCATCTTTATCGCGCACCAGATTGATCGTCTGGCCATTGACCACGATCGATCCATCGCTCGGTT
TTTCGAGGAAGTTAATGCAGCGCAGAAAGGTACTTTTCCCCGATCCCGACGATCCGATGATGCTTATGACATCTCCGGCA
TTCGCTTGCAATGAGACCCCTTTCAGCACTTCGTGTTCGCCGTAGCGTTTGTGCAAATCGATAACGTTTAATTTATTCTC
GGACATCGTATTCTCAGTGCGTTGAAGAAGGTTTCACATGCTGCAACCAGCGTTTTTCAGCTCTACGAAAGAGGCTGATC
AGAACATAAGAGATGATTAAATAGAGCACCGCGGCAATGCCGAAAGCGGTAAAAGGTTGATATGTGGCGGCGTTAATATC
GCGGGCAATTTTCAGCAGATCCGGCACCGTGGCAGTAAATGCCAGCGCAGTAGAGTGCAGCATCAGGATCACTTCGTTGC
TGTATGCCGGTAACGCAATACGCAGCGCAGAAGGCAAAATAATGCAGCGATACATTTTAAAGGTCGAGAAGCCATAGGCT
CTGGCGGCTTCAATTTCCCCATGCGGCACTGAACGGATTGCCCCGGCAAAAATCTCGGTAGTGTAAGCGCAGGTGTTAAG
CGTCAGCGCCAGCACGGTACAGTTCAGGCCACTGCGAAAAAAGGCGTTAAGGAACTCGGTTCCCTTAACAATCTCCAGCG
TGTACATGCCGGAATAGAACACCAGCAACTGAACATACAGCGGCGTACCGCGAAAAATATAGGTAAATAACCAGATTGGA
AACTGGATGTATTTATTACTTGAGACGCGACCAATCGCCAGAAACAGCGCCAGAACTCCGCCTATCACTACCGACAAAAT
CAGCAGCCACAGGGTGATCGCCACGCCAGTAAAGCGATAACCGTCAGTCCACAGCAGTGGTTTCCAGTATTCATGTAAGA
TTTCGATCACAGGTCAGCCCTCTTCACACCCACGGAGTAGCGGCGCTCAAGGAACAGCAGCACACCATTGGAAACGGTGG
TGAAAACAAGATAAATCACGCCGCAGACGATAGCGAAATAGAACGGTTCCCAGGTACTTTTGCCTGCCAGCTGCGTGGCT
TTGACCACATCTTCCAGGCCGAGTAACGAAACCAGTGCGGTAGATTTGAGGATCACCTGCCAGTTGTTGCCAATGCCTGG
CAGGGCGTAACGCATCATCGCCGGAAACATGATCCGCCGAAACACTTGCCCACGAGTAAAACCGAACGCCGTCGCCGCCT
CTATATGTCCTTTCGGCACTGCCATAAACGCGCCACGAAACGTTTCGGTAAAATAAGCACCGTAGATAAAACCGAGAGTG
ATAATACCTGCGACCATCGGATCAATATCAATCTGCCCGACGCCCATCGCCTCCGTCACCGTGTTTAGCGCAATCTGCAA
ACCGTAGAAAATCAGCAGCATCAATACTAAATCCGGCACGCCTCGAATCAGCGTGGTGTACCCTTCGAAAATAAGGCCCG
AAAGCCGATTTTGTGAGAGCTTACCGCCAGCGCCAATTAAACCGATGATTACAGCGAGCACTACAGAGCTGATAGCCAGC
TCCAGCGTGACGAGCGCACCCTGTAAAATAACACTTGAAAACCCATACAACATGCTGCCTGTCCTGTCGTGTGTGGTGAA
TTACCGCCTCTTGTCTCCCTCCGGTTACCCGAAGGGAGCGGGCTTTCTTTCACCGATGGCGATTAACCACCATAAACATC
AAAATCGAAGTACTTTTTCGCTAATTTCTCGTAAGTACCGTCAGCGCGCATTTCGGCAAAGGCTTTGTTCAGTGCCTCGC
GCAGTTCGTTATCTTCTTTACGCAGGCCCATGCCGGTCCCTACGCCAAACAGTTTTTCATCTTTAACAGACGGGCCACCG
AATTTGTAATCTTTACCGACGGGTTGTTTGAGGAAACCTTCGCTGGCTGCGACCTCATCCTGGAACGCGGCATCAATACG
TCCGGCAGTCAGGTCAGAATAAATGTTGTCCTGCCCCTGATAAGAAACGATTTCAATGCCTTTTGGTGCCCAGTGTTCGT
TACCGAACGTCTCCTGGGTGGTGCCCTGCAATACGCCTACCCGTTTGCCTTTCAGCGATTCGACTGTCGGCTGAATGTCG
GAATTTTTCGCCACCACCAGACGAGAATCGGCTGCGTACAGTTTGTCGGTGAAGGCTATTTCTTGCTGACGTTTTTCCGT
AATGGAAAGCGATGACATGATGGCGTCAATCTTCTTCGCTTTTAAGGACGGGATTAACGCATCCAGTGGGTTTTCGACAA
ACGTACATTGCGTATTGATGCGTTTGCACAACTCCTTGGCCAGATCGATATCGAAGCCAACCAGTTCACCTTGTGAATTT
TTTGATTCAAATGGCGCATAGGTCGGATCGGTACCGATGCGGATGTTTTGCGGAATCGCAGCAAATGCTGCAGTTGCGCT
GGAGAAGGCCAGAACCAGAGAGAGCGATAGCACCAGTTTTTTCATAATGTCCTCAACTGACAGTCTTTTTATCGGGAATA
TTTACAGGTTTGTTACACTTATCGTGCCATAAAATTGACCATCAAGGCAAAATATCCCGCCCCGCTAGACGTATTATTTT
TCATTAAAAATGCTTAAGTATGCATTTCAATGCACCACGATAGTGCAACAAACCTGGCGTGCACCATGATGATCATTCCA
TCAGGTACAGCTTCCCTGCGACGTATCAGTCACCGTAGACATTAAAGTCAAAATACTTTTTCGCCATCTTGTCGTAGGTG
CCGTCCTGACGCAGCTCGCCAAGCGCCTTATTAAACGCAGCCGTCAGTTCCGCATCATCTTTACGTAGCCCTACACCGGT
GCCGTCACCGAAGTATTTTTTGTCTTTCACTGATGGGCCTGCAAAGGCGAAATCTTTACCGGCGGGTTGCTTAAGGAAAC
CTTCGCTGGCAGCAACTTCATCTTGTAACGCAGCATCCAGACGTCCTGCAGCCAGATCGGAATAGACTAAATCCTGGTTG
GCATAGGCCACCACATCCACGCCTTTGCTACGCCAGGTCTCGTTAGCGTAAGCTTCCTGGGTTGATCCCTGCAGCACACC
AACATGTTTACCTTTCAGTGAATCCAGCGTTGGCTGAATCGGTGAACCTTTGGCGGCAATCAAACGAGAATCTGCGGCGT
ACAGCTTGTCGGAGAAAGCAATCTCCTGCTGACGTTTATCGGTAATGGAGAGCGACGAAATAATGGCGTCGATTTTTTTC
GCTTTCAGTGAGGGGATCAGCGCGTCAAAGTCGCTGGCAACCCAGGTACATTTCACCTGCATCCGTTTGCACATCTCGTT
ACCGAGATCGATATCAAAGCCAACAAAGTCACCTTTGGCATCTTTCGATGAGAACGGTGCGTAGGTGGTATCGGTTCCGA
TACGTACCGTCTCCGGTAGCGCCGCATAGCTGGAAGCCGCTGCGGAGAGACCGACTAACAAAGACAGAGCGAGAATCGAC
TTCTTCATACATAACCCTCAAGTGAAAATGGCTTTTTTATGTTGTGTATTGTGTTGTGTGTTTGCAGGCTCTTTCATGCA
GGTCTTATGCCATCTTGACGACAGCAGTAACATTCAACGTTAAATATGTTAATAAGAAGTTGCATTATTGTCCTAAAGTT
GAAGATAGCAGGTATAGCGGTTGAATCGCAGCGTTTCGATTGAATGGCAGAAACAAAATGTCGAGGATTTGATCGCGGTT
GCAAAATTGCCCTGAAACAGGGCAACAGCGGAGTTATGCGCCCTGCCAGCGGGCAAAGAGATCTTCAGGAAGGGTTACCG
CAAACTGGTCAAGAACACGATTAACCGTCTGATTTATCACATCATCAAGGGATTGTGGGCGATGATAAAACGCCGGAACG
GGAGGCATAATCACCGCACCGATTTCTGCCGCCTGAGTCATTAAACGCAGATGGCCTAAGTGCAGTGGCGTTTCACGCAC
GCAGAGCACCAACGGGCGACGCTCTTTCAGCACCACATCTGCCGCACGGGTCAGTAAGCCATCAGTATAGCTATGGACAA
TGCCGGACAGGGTTTTGATTGAACAGGGTAAAATCACCATCCCCAACGTCTGGAAAGAACCGGAAGAAATGCTGGCAGCA
ATATCGCGCGCATCGTGTGTCACATCAGCTAACGCCTGCACTTCGCGCAGGGAAAAATCCGTTTCGAGGGATAAGGTCTG
GCGCGCCGCCTGGCTCATTACCAGATGCGTTTCGATATCTGTGACATCGCGCAGAACCTGTAATAAACGCACGCCATAAA
TCGCGCCGCTGGCACCGCTGATGCCTACAATGAGTCGTTTCATAAATAGTTGCCCTGTCAGACTTGCAGGCAGACTTTGC
AGGATTTCGGCGGGAGTTGCAAGTCAGGGTGCCAGACCGGCACCCTGAGCGAAGGCATCATCCTTCGTTATGCATTTCGA
GATTTTCCACTTCGTTCTGACGTTGCACTGCTTTGGCGTCGTCATTACGTAAAGTATCGAGGAAATCGAGGTAGCCCTGA
TCAACGTCTTTGGTGACGTAGACGCCGTTGAACACCGAGCATTCAAACTGCTGGATATCCGGGTTTTCAGCGCGAACGGC
TTCGATCAGATCGTTCAGATCCTGGAAAATCAACCCGTCAGCACCGATGATCTGGCGAATTTCATCTACTTCGCGACCGT
GAGCGATCAGTTCCGTGGCGCTCGGCATATCGATACCGTAAACGTTCGGGAAGCGAATTTCCGGTGCCGCAGAAGCGAGG
TACACTTTCTTCGCTCCGGCTTCGCGTGCCATCTCGATAATCTGCTCAGAAGTGGTGCCACGGACGATAGAGTCGTCGAC
CAGCAGGACGTTTTTATCGCGGAACTCGGCGCGGTTGGCGTTCAGTTTACGGCGCACGGACTTACGACGCAGCTGCTGAC
CCGGCATGATGAAGGTGCGGCCAACATAGCGGTTTTTAACGAAGCCCTGGCGGTACGGTTTGCCCAGAATACGCGCAATT
TCCAGCGCGATATCGCAGGAAGTTTCCGGGATCGGGATCACCACGTCGATATCCAGATCTTCCCATTCGCGGGCAATTTT
CTCGCCCAGCTTCGTGCCCATATTCACACGCGCGCTGTAAACGGAAATTTTGTCGATGAACGAGTCCGGGCGAGCAAAGT
ATACATACTCAAACAGGCACGGATTGCTGACCGGATTGTCAGCACACTGACGGGTAAACAACTGCCCTTCTTCAGTGATG
TAAATCGCTTCGCCAGGGGCGACATCACGCAGGAACTCAAAGCCCAGCGTATCGAGCGCAACGCTTTCGGAAGCGACCAT
ATATTCTGTGCGATTATCGTCAATATCACGTTTGCCCAGTACAAGCGGACGAATCCCGTTAGGATCGCGGAAAGCAACCA
TACCGTGGCCGATAATCATCACCACACAGGCATACGCGCCGCGGATTAAGCGGTTTGTAGCAGCGATGGCGGCGAAAATG
TTGTCGGCTTCCAGCGGGTAGTGGCGGAAGTTGTCCAGCTCGCTGGCGAAGATATTAAGCAGAATTTCCGAGTCGGAAGT
GGTGTTGATGTGGCGGCGTTTTTCTTCAAACAGTTTTTTACGCAACTCGTGAGCGTTGGTCAGATTGCCGTTGTGGGCAA
GCGTAATGCCATACGGAGAGTTAACGTAAAACGGCTGCGCTTCAGAGGCGCTGGAGCTGCCAGCCGTAGGGTAACGCACA
TGACCAATGCCCATATTGCCCTGCAAACGCTGCATATGGCGAGCTTCAAATACATCGCTCACCAGCCCGTTCGCTTTCCG
CAAACGGAAGCAGTTATTGGCATCTATGGTGATGATGCCGGCGGCATCCTGACCGCGATGCTGAAGCACCGTTAAGGCAT
CATAAATCGACTGGTTAACCGGCATAACACCGGCGATACCGACAATACCGCACATACGTCTTTTTCCTCGTTAAGCCACA
TCTCAGAGCACTTACGCTCTGGGCAAGAAACTTGACGAGCTTTGCAGATAATCAAAAAACCATCTGATGATAAAACTGAA
CTGCGGGATCAGCTGTGATTTGCTCCAGTCTTCGCTTTTCGACACCCCGGTAAAGGAGTCGAGAAAGAAGAGAATGGCAG
CAACAATCAACACACCGCGCAAGGCACCGAAACAGACGCCCAACACCCGATCGGTGCCTGACAACCCCGTTTTCTCCACC
AACTGGCCTATCACGAAGTTCACGATAGCACCAACGATCAGGGTAGCGATAAACAGTACCGCGATGGCAATCCCATTTCG
AACCAGTTCGTCTTCAAAGCCCGTAAACCAGACTGACAGGTAAGTGTAGTAATGACTGGCAACAAAGAAAGCACAACCCC
ATGTCACCAGCGATAACGCTTCACGAACAAAGCCGCGGATCAGGCTAACCAGAGAGGAAAAAGCAATCACCGCGATTATG
GCGTAATCAATCCAGACCATATGTGTCCCACGATTTTACGCCCTGTCATCCTGTTCGGGGCGCATTCTAACAGAAAAAGA
AAACGTTTGCGTAGGGATTTCCTTCCCGCGCATCAATAAAAATGGCGCTGAAAAAATATTCAACGCCATCGACTTTTTAT
GCCTTTGCGGCATCGGGCAATGCGTGTCGGATGCGGCGTGAACGCCTTATCCGACCTACGGCTCTACCCCTGCACAGGCC
TGATAAGACGCACTGGCGTCACATCAGGCAACGGCTGTCGGATGCAGCGTGAACGCCTTATCCGACCTACGGTTCTACCC
CTGCACAGGCCTGATAAGACGCGCTGGCGTCGCATCAGGCAACGGCTGTCGGATGCGGCGTGAACGCCTTATCCGACCTA
CGGTTCTACCCCTGCACAGGCCTGATAAGATGCGCCAGCGTCGCATCAGGCAAAACCGTATTAATTCGGTGTATAGCCCA
TTACCACACCACTTAAGCCAGAAAGCTGCTTGAGCTCACCCAGCGATCCTTTCAGCTTCTCTTTGGAAGCATCTGGCCCA
ACCAGAATACGGGTAATTTTACCCTGCACTGGCGTGGATGGCGACGTATAAACCCGATAACCGGCACCGCGCAGCTTACC
GACAATCTCATTCACTTTATCGGCATTTTTCAGCGCGCCCAGTTGCACAACATAGGCTTTACCCGTTGGCGCTGCTTTTT
CTTCCACGACCGGCTTCGGTTCTGGCTTCGGCGCAGGTGGTGCTTCAACCTTCGGTTTAGGCGACTCCACCGGTTTCGGC
TTCGGTGGGACGACCGGTGCAGGTTCCGGTTCAAACTCGGTGTTATTGGCTGCAATAGTGGCCGGATCGAGCGACGGTGC
TGCGGCATCGCCTGCCCGCACCTCTTCCGCTGCGCCTTCCGGCGGCTGCGTCGGCAACGCCTGGGTGGCGGCTGGCATCA
TATCAGGCTCATCGCGATCGCCCGCTTTCGGCACCAGCGGGATAGCCGCGAACTCATCCTGATAATGTTTTTTCTGCCCG
TCCAGCAGCCCTGGAAGTACAATCACCCCCAGCGCCACCAGCACGATCGTGCCCACTAACCGATTCTGAAACTTACTTGC
CACCGCTTCTCCTCGCGTCAATCACTTCCATGACATGTGCGACCGTGTGGAACGAACCACACACCAGCACGGTGTCTTCC
GCTTTAGCGTCCGCCATTGCGGCATCCCATGCCTGCGCAACGCTATCAAATGATTTGCCGTTACCCAAATGCTCAAGCAG
TTGTTCTGCCGTGGCACCGCGCGGCCCTTCCAGTGGCGCACAATACCAGTCATCAACCACGCTTTTCAACCAGGCCAGAG
TTCCGGCAATATCTTTATCATGTAGCATACCGATAACCGCCAGCACGCGCCCGTTTTTCGGTAGCGCTTTCATACGCCCG
GTGAGATATTCCGCCGCATGTGGATTATGCGCGACATCAAAAATAACGCGTGGCGACTCGCTCACAATCTGGAAACGTCC
CGGCAAAATTGCGCTGGCAATCCCGTCGCGAATGGCATTTTCACTGACCTCCAGCCCGCTGGCACGCAGTGCCGCCAGCG
CCGTTGCGGCATTCGGTTGCGGGACAAGCGGCAACGGCAGATTTTCCAGCGTGCCGTGAGCATCGCTAAACGTCCAGTCA
TGATCGGTGACGGAATAGTTCCACTCAACGCCCCGACGTTGTAGCAGTGCACCTTTTTCCTGCCCCACATCAGCAATGGT
AGAAGGCATTTCCGGCTCACCGACAATTGCCGGTTTTTCGCTGCGAAAGATACCTGCTTTCTCGCGACCAATACTTTCGC
GATCTGGCCCCAGCCAGTCGGTATGATCCAGCGCAATACTGGTTACTACCGCGACATCGGCATCGACAATATTGGTTGCG
TCCAGACGACCGCCCAGCCCTACTTCCAGAATCACTACGTCAAGTTGTGCCTGCTTGAACAGCCACAATGCCGACAGCGT
ACCGTACTCGAAATAGGTCAGGGAAATATCACCGCGTGCCGATTCAATCTCCGCAAAAGAAGCGGTGTGGGCCGATTCCG
GCAATTCCTGCCCCTGCACACGTACGCGCTCGGTATAACGCACCAGATGCGGCGAACTGTAGACGCCCACTTTGTACCCT
GCCGCCATCAGAATCGACTCCAGCGTACGGCAGGTGGTGCCTTTGCCATTCGTACCCGCAACGGTAAACACAAATGGCGC
TGGTTTCAGAACGCCAAGACGCGCCGCGACCTGGCTCACGCGCTCAAGGCCGAGATCGATAGTTTTACTGTGCAGGTTTT
CCAGATAAGAAAGCCACGAAGCCAGAGGCGACGCGGCTTGAGGAGTGCGTTTGATAATCATGGTATCCGCTGATTCGTTA
CGGTGAGAATAGCAAAAGGGCAGAGCCAGTGGCCCTGCCCTTATCAGTTATCAGGCCTCAGGTTCCTGATCCGGTACCGG
TGGCACCACTACGCCTTCACGCGGCGCTTCAGGATTCGGCGCTGGCAGATTCATCAACTTCGCCAGAATGCTCGCCAGTT
TCAGACGCATTTCCGGACGACGGACGATCATGTCGATCGCGCCTTTCTCGATCAGGAATTCACTGCGCTGGAATCCTGGC
GGCAGTTTTTCGCGAACAGTCTGTTCGATAACACGCGGACCGGCAAAGCCAATTAACGCTTTCGGTTCAGCGATGTTGAG
ATCGCCCAGCATGGCGAAACTTGCAGAAACACCGCCCATGGTCGGGTCGGTCAGCACGGAGATGTACGGCAAGCCGCGCT
CCTGCATTTTTGCCAGTGCCGCAGAGGTTTTCGCCATCTGCATCAGCGACATCAGTGCTTCCTGCATACGTGCGCCACCA
GAGGCGGAGAAGCAGATCAGTGGGCAGTTATCTTCCAGCGCCTGCTCAACGGCACGCACGAAACGCGCACCTACCACAGA
CCCCATGGAACCGCCCATAAAGGCGAACTCGAATGCCGCAGCGACAACCGGCATTCCATACAGAGTGCCTTTCATCACCA
CCAGCGCATCTTTTTCGCCGGTTTCTTTCTGCGCAGATGCCAGACGGTCTTTATACTTCTTGGAGTCACGAAACTTCAGC
ACATCTTTCGGCTCAAGCTCGCTACCCAGCTCCACAAGGCTTCCTTCATCTAACAGGCTATGCAGGCGATTACGCGCTGT
CATACGCATGTGATGGTCACACTTCGGACAGACCTCAAGATTACGTTCCAGCTCAGCGCGGTATAAAACCTGACCGCAGC
TATCACACTTAGTCCACACCCCTTCAGGAATGCTCGCCTTGCGGGTGGGAGTAATGTTGCTTTTAATTCGTTCAATCCAG
CTCATTAGGGACCTTTCTGTCTGAACCTGGTTCGATGCCAGTTTTATCTTTGGGGACGCATAATGCCATTTTTGCCCCCA
ACAGACCATGAATGTTGCACATTAAAACATAACAGCCCGAAACTTTGGATAAAAAAGTGGTCGAACCGCAGAGTTACTTT
TTATTTTGCGGCGCGTGCCGCTGCGCGTTTGTGGCGAATAAATTCGAAAACACCTGGCAATATTGAAACAAAAATAATGC
CAACAATCATCAGTTTAAGGTTGCTCTGAATGAAGGGGAGCGTGCCGAAGAAATAGCCTGCGTAGGTAAAAAGCAGTACC
CACAACAGTGCGCCAATCACGTTATAAGCGGCGAAATGACGGTACGACATGTGGCCCATTCCCGCAACAAACGGGGCGAA
CGTTCTGACGATCGGCACAAAACGGGCGAGAATAATCGTTTTGCCGCCATGTTTCTCATAAAACTGATGGGTTTTGTCGA
GATAACTGCGACGGAAAATTTTCGAATTGGGATTACTGAATAACTTTTCACCGAACAACCGCCCGATAGTGTAATTGACC
GCGTCACCCACAATCGCGGCGATCAGCATCAGCACCACCATCATATGGACGTTGAGATCGTTGGTCTCCAGTGATGCCAA
CGCTCCGGCAACAAACAGCAATGAATCACCCGGTAAAAACGGCGTTACCACCAGACCGGTTTCACAGAACAAAATTAAGA
ACAAAATGGCATAAACCCAGACGCCGTACTCCGCGACCAGCTCTGCCAGATGCACGTCAATGTGCAGGATAAAATCGATG
AGGAAATAAATCAGGTCCATATTTGCCTATGCCTTGTACTCGTCATCTATCAGGCTGTAACTACGTTGGCTACAGCCTGA
AATGTTCCGAGCATTATTCTCGTTAGTCCGCCAGAAATAGCGGGCCCATTGGCGGTTTTGGAAGATCATATCGGTCAGGG
TAATCCACCGCGACCAGATATAGCCCTTCCGCTTTTGCCGTTGCTGCCGCCAGCGTTCTGTCCTTTGCCGCCAGCAACTC
TGCTATCCAGCTCTCCGGCTGGTTGTGGGCACCGACTTCCATCAGGCTGCCGACAATATTCCTGACCATATGATGTACAA
AGGCATTCGCTTTGATATCTACCACCACATAAGGACCGTGACGCGTGACATTAATATGCATAACGTTGCGCCACGGGGTC
CGGGACTGGCACTGCACCGCACGGAACGAGGTGAAATCATTCTCGCCCAGCAAACATTGCGCAGCCCGATGCATCCGTTC
AGCGTCCAGCGGTTCGTAAAAATGGGTTACCCCTTTACTCAGTACCGCCGGGCGCAGCCGATGATTGTAGATGATGTAGC
GATAACGGCGAGCCGTGGCGCTAAATCGGGCATGAAAATCATCAGGTACAGCTTTAACCCAACGCACGGCGATGTCACCA
GGTAAATTCGCATTTACGCCCAACGTCCACGCAGCGTCTTTGCGCTGCGCGGTCGTTTCGAAATGCACAACCTGCCCGGT
ACCGTGTACACCGGCGTCAGTACGCCCGGCGCAGAAGACGGTGATGGGTTCGTTCGCCACCTGGGAGAGCGCCTTTTCCA
GCTTCTCCTGCACACTGCGGACTTCATTCTGCCGTTGCCAGCCGTAATACCTACTGCCGTCGTACTCAATGCCCAGCGCA
ATTTTATAAACTGGCGGTTGTTGCTGGTCGGACATTAGTACAGATACTCCTGCACCAGTTTCTCGGCAATTTTTACTGCC
ATCAGCGCGCCGCCAAAGCGAACGTTATCGGCCACCGACCAGAACTGAACTTGCTCCGGCATACCGTAGTCATTACGTAC
GCAGCCAACAGAAAGATGCGGCGTACCAGAAGCATCCCCTACCTGAGTCGGGAATTCGTTCTCTTCAGAGAGCACAATAT
CTTCGCCCTGAGCAAACGCATCACGCGCTTCTTCTGCCGCCAGCGGACGCAGTGCTTCAAAGTTGACCATCTGGGCATGA
CCGTAGAATACCGGTGCCTGGACGACGCTTGCCGAAATCATCAGCCCTTCGTCCTGCAGGATTTTGCGTACTTCGTCAAC
GATACGACGTTCTTCACGCACGCTACCTTCGCTATCCGGCAGTAACGGCAGCATGTTGAACGCCAGCTGACGCCCGAAGA
AATCTTCTTCGTCAATCGGAATGCCATTGAGTAATTTAGCACTCTGCCCCGCTAACGCATCGACCGCTTTTTTGCCCTGG
GCGGAGGCTGAAATCAGGCTGGTAACGCTGATACGTGATAAACCGCCCTGATCAATTAGCGGTTTCAGTGCCGCCAGCAG
CTGGCTGGTCAGACTGTCTGGTACGGCGATGACATTCCGGTTGCGGTAATCGGTCAGTACAAACGGGTTTACTTCCGGCA
CCACCAGCGGTACGTCGGGTTCGAGAGCAAACAATCCGCTGCTGTCGATCACCAGACAACCTGAGTTGGTCGCTTCTTCA
ACCCAGGCAGCGGTAGCCTCTTTGCCTGCGACAAAAAATGCCAGCTGCGCCTGCGTCCAGTCGAATTCAGCAGCATCCTG
CACGGTGATTGTCTTACCACCAAAGCGCAGTTGTTCGCCTGCGCTTTCGTTACGTGCCAGTGCATAAATTTCCCCAACCG
GGAACTGACGTTCAGCCAGCGTTTCAAGCAGGGCTTCGCCCACAGCGCCAGTTGCGCCCAGGACGGCAATGTTCCAGCCT
TCAGACATGGTGGTTTACTCCAGAAATAGCAAAGCTCCCTGCCAATATTACAGCAGAGAGCATGAAGAAGAGATTAACGT
GCCGGATGATGAACGGCGTTAAAACCCAGTTTACACAGCAATGATGCCGCGCTGGCGTCATCACAAATCACATACAGAGA
TGACCATTCACGGCGCTCAAGATAGTTTTTGCGCAGCTTATCGAACTCACCCGGTATTCCGGCGACTTTACGCAGCGGTG
CGTCATCGCGGCGCACATCATACACCAAATGCACCAGCCTTTTTAGCGTCGGTTGATCGAGCGGACCATGCAGCGTAATG
CGGCCAAACTCTGGCGCGGGCAGCAACGTATCCAGCGCAACGTGTTGTTCATGCCCAATAAGCTTGCTATAGGCTTCAAA
CACTTGCGTAGTACCGCGTGCTTTACCTTCCAGGGTATAGCCTGCGATATGCGGTGTGCCGATATCCACTTTTTTCAGCA
ATTCCACGTTGAGTTCCGGTTCGCCTTCCCAGACATCCAGCACTACGCTTAACTTCTGGCCTTCGTTCAGACAGGTCAAT
AGGGCAGTATTATCGACGACTGCGCCACGGCAGGCGTTAATCAGAATCGCTCCTGGTTTCAGGCTACGGATCAGTTTTTC
ATCCGCCAGATGCAGCGTTTTGTACGGCCCGTCTTTGAAGAGTGGCGTATGGAAAGTCAGAATATCCGCATGCTGAACTA
ATTCATCCAGCGAGCGGAAATCCCCCTCATCCCCGCGGTCGGCGCGAGGCGGATCGCAAAGCAAGGTTGTAATCCCTAAC
GCTTCCAGTCGCGCCTGTAAACGGCGACCAACGTTACCAACGCCCACGATCCCCACTGTACGGTCGTGCAGTGAAAATCC
ATCGCGTTCGGCAAGCATCAGCAGTGAGGAGAAAACATATTCCACCACCGCAATCGCATTACAGCCAGGTGCAGCGGAAA
AACCAATTCCCGCCTGCTTTAACCATGCTTCATCGACATGGTCGGTCCCCGCGGTGGCAGTGCCAACAAATTTAATGGGT
TTTCCTGCCAGCAAAGATTCATTCACTTTCGTGACCGAACGCACCATAAGCGCATCCGCGTCTGCCAGTTGAGCGACAGG
AATTGGACGCCCGGGAACCGCGGTCACCTCACCCAAACGGCTAAATAAGTCGCGGGCATAAGGCATATTTTCATCAACAA
GGATTTTCACGTTTGTGTTACCTGTATGAGACGAGAGTTAACCAGACAAGTGTGCCATAATCTCGCGGCCAGGCATACTT
GCGAAGATTTCAGGTATAAGGATACGTAATGATACAACCTATTTCCGGCCCTCCTCCTGGGCAACCACCAGGCCAGGGAG
ATAACCTGCCGTCTGGCGCGGGCAATCAGCCTTTATCCAGTCAGCAACGTACTTCGCTGGAAAGCTTAATGACGAAAGTG
ACCTCACTGACGCAACAACAAAGAGCAGAACTGTGGGCGGGTATCAGGCACGATATTGGTCTGTCGGGAGATTCACCGCT
GCTTTCGCGTCACTTCCCTGCCGCTGAGCACAATCTGGCGCAACGTCTGCTGGCCGCGCAAAAAAGCCATTCTGCCCGCC
AGCTTTTAGCGCAATTAGGGGAGTATTTACGTCTGGGGAATAATCGTCAGGCGGTCACGGATTATATCCGTCATAACTTT
GGTCAGACGCCGCTGAATCAGCTCTCACCGGAGCAATTAAAGACCATTCTCACCCTGTTGCAGGAAGGGAAGATGGTTAT
TCCGCAACCTCAGCAGCGCGAGGCGACCGACCGTCCGTTATTACCGGCGGAGCACAATGCGCTCAAACAGCTGGTGACCA
AACTTGCGGCGGCAACGGGAGAACCCAGCAAGCAGATCTGGCAATCGATGCTGGAACTTTCCGGGGTGAAAGATGGCGAG
TTAATTCCAGCGAAACTGTTTAACCATCTGGTGACCTGGCTACAGGCGCGTCAGACGCTAAGCCAGCAAAATACGCCGAC
GCTGGAATCACTCCAGATGGCGCTAAAACAACCTTTAGATGCCAGTGAACTGGCGGCGTTATCGGCATATATCCAGCAAA
AATATGGCCTTTCTGCGCAATCATCGCTTTCTTCTGCCCAGGCCGAGGATATTCTTAATCAGCTTTATCAACGGCGGGTT
AAAGGGATTGAGCCGCGTGATATGCAACCGCTGCTTAATCCTTTTCCACCGATGATGGACACGTTGCAAAATATGGCAAC
GCGTCCCGCGCTGTGGATACTGTTAGTCGCGATTATCCTGATGCTGGTCTGGCTGGTTCGTTAGCCCCGACGAAATGACA
GTATCGTGACAATAATTCCCAGCACCGCAGAGATCGCCCCGGCAAGAAATACCGAAGAGTAACCAAACGTGGTCGCCAGC
ATTCCCGCCAGCGGCCCGGAGACGCCGAGGGCGATATCCTGAAACGCGGCGTAACCGCCCAGTGCGGTGCCGCGAACTTG
TGAGGGGACGCGTTTAACCACCTCCACGCCCAGCGCAGGAAAGATAAGCGAACATCCGGCTCCGGTTAACGCCGCGCCCG
CTAATGCGACCCACGCACCAGGGGCTTGCCAGAGCAGCAACAAGCCCACCGTTTCTACAAGCAGAGAGACGATCGCCACT
TTCACGCCGCCAAAACGGTCCGGCATCCAGCCAAACATGACGCGCATCACGACAAATGCGCCGCCAAACGCGGTAAGAGT
AAAGCCCGCCATCGCCCATCCTTTACTGGCAAAGTAGAGCGAAACGAAAGTCCCGATAACCGCAAAACCAACGCCTTGTA
GTGCCAGACCTAACCCTGGTTTCCAGATAAGCCCGACAACGCTCCACAGCGATGGACGTTCTCCCGCCAGGGCCGGTACT
TTGCGCACTGTGCCGTTACAGGCCCACGCCAGTAAGGGTAATGCCATTGTGGTGAGCGCCAGTGCGGCAAAACCGTAATG
GCTATGAATCAACAGGCCAAGCGGCGCACCAACAGCGAGGGCACCGTAAATCGCCATTCCGTTCCATGACATCACTTTGC
CGGAATGTTTTGGCCCAACGATGCCTAATCCCCAGGTCAGAGCGCCCGTCAGTAACTGGCTTTCACCAAAGCCAAGAATC
AAACGCCCGACGACCAACAGGGCAAATTTGAACGGTGCGGAGACGGGCAAAATCGCCGCCAACAGCAGCGCGCCGCCAGC
CAGACCACAAGCTAACATCCCCTGAAGCGCCGAACGTTTTGCGCCATATTGATCGGCCAGTCGCCCGGCGTAACCACGCG
TCAGCACCGTAGCCAGAAACTGAATGCCGACGGCAATACCGACCATGGTGTTGCCATAGCCCAGTTCATGATGAACAAAC
AGCGGGATAACCGGCAACGGCAGCCCTACGGTCATGTAGGTGAGAAAAACCGCAAAAGCGATGCGGAAGAGCGAAAAATT
GGCAGAAGATCGTGTTTCGGTTTGGCTTACAGCAGTCATGCATTACTCCAGAATGCAGCGCAAGGCGAGGAATTTCCCCG
TCTCATCTCTCTGGTTTCAGGGTTACGGTGCGTTGGCAGGATTTAACGCGTACGTCTTTTCAGAAGGAAATCGACAAAGC
GGGAAGTTTGCCTGGAACAGGCGGCGATTGTCAATAATGTGAAAAAGGGAACCATCAGGTTCCCTTTTGCGTTAGTGTCG
GATGCCGCATTGGCGCGTAATGTCGGATGCGACGCTGGCGCGTCTTATCCGACCTACTCCGAATTAATCTTTCAGCTTGC
GCATTACCAGCGTGGCGTTGGTGCCGCCGAAGCCGAAGCTGTTAGACATAACTGTGGTCAGTTCGCGATCGGTCGTTTCG
GTCACGATGTTCAGACCCGCAGCCTGCTCGTCCAGCTCTTCAATGTTGATGCTCGGGGCGATAAAACCGTGTTCCAGCAT
CAGCAGAGAGTAGATAGCTTCCTGTACGCCAGCAGCGCCCAGAGAGTGACCGGTCATTGCTTTGGTTGCAGAAATCGCCG
GGCTCTTATCGCCGAACACTTCACGGATAGCTGCCAGTTCTTTCACGTCGCCAACCGGAGTCGAAGTACCATGAGAGTTC
AGGTAGTCGATTGGGGTATCAACACCGTGCATCGCCATCTTCATGCAGCGCACTGCACCTTCGCCAGACGGAGCAACCAT
GTCTGCGCCATCAGAGGTTGCGCCGTAGCCAACGATTTCAGCATAGATGTGAGCACCACGCGCCAGCGCGTGTTCCAGCT
CTTCAACCACTACCATACCGCCACCGCCAGCGATAACGAAACCGTCACGGTGAGCGTCGTAAGTACGGGAGGCTTTTTCC
GGGGTGTCGTTGTATTTAGTAGACAGCGCACCCATCGCGTCGAATTCGCAAGCCATTTCCCAGCACAGCTCTTCGCCGCC
GCCAGCAAACACGATGTCCTGTTTGCCCAGTTGGATCTGCTCTACTGCGTTACCGATACAGTGTGCGGAAGTCGCACACG
CGGAGCTGATGGAGTAGTTAACGCCGTGAATTTTAAACGGCGTGGCGAGGCAGGCAGAAACGCCGGATGCCATCGCTTTG
GTGACCACATACGGGCCAACCGCTTTCAGGCCGCGCGGGCCGCGCATTGCGTCAGCGCCGAAAACCTGGAAACGCGGGGA
GCCGCCGCCGGAACCTGCAATCAGGCCAACGCGCGGGTTATTCTGGTAAGCTTCCGGGGAGAGGCCAGCATCAGCAATTG
CCTGCTCCATAGAAAGGAATGCATAAATGGATGCGTCGCTCATAAAGCGCACAACTTTGCGGTCAATGAGGCCAGTGGTA
TCCAGTTTTACGTTGCCCCAGACGTGGCTACGCATGCCGGAATCCTTCAGCTCCTGAGAGAAAGTGATCCCTGAACGTCC
TTCACGCAGAGATGCCAGGACTTCCTGCTGGTTATTACCGATGCTGGAAACAATGCCCAGGCCAGTAATCACTGCACGTT
TCATTCAATACCTCTGTAAGTCGCACATAGAGTAAGTTTCGAATGCACAATAGCGTACACTTGTACGCCGAACAAGTCCG
ATCAGCCAATTAATAGAGAAATTTGCGCAGCCTGACACACATCGCTAAGATCGAGCCACCGCCTGTAAGACGAGTAACTT
ACGTGAAACACTACTCCATACAACCTGCCAACCTCGAATTTAATGCTGAGGGTACACCTGTTTCCCGAGATTTTGACGAT
GTCTATTTTTCCAACGATAACGGACTGGAAGAGACGCGTTATGTTTTTCTCGGGGGTAACCATTTAGAGGCACGTTTTCC
TGAACATCCACATCCTCTGTTTGTGGTAGCAGAGAGCGGCTTCGGCACCGGATTAAACTTCCTGACGCTATGGCAGGCAT
TTGATCAGTTTCGCGAAGCATATCCGCAAGCGCAATTACAACGCTTACATTTCATTAGTTTTGAGAAATTTCCCCTCGCC
CGTGCGGATTTAGCGCTGGCGCATCAACACTGGCCGGAGCTGGCCCCGTGGGCGGAACAGCTTCAGGCGCAATGGCCTTT
GCCCTTGCCCGGTTGCCATCGTTTATTGCTCGATGAAGGCCGCATAACGCTGGATTTATGGTTTGGCGATATAAACGAAC
TGACCAGCCAACTGGACGATTCGCTAAATCAAAAAGTAGATGCCTGGTTTCTGGACGGCTTTGCGCCAGCGAAAAACCCG
GATATGTGGACGCAAAATCTGTTTAACGCCATGGCCCGGCTGGCGCGTCCGGGCGGCACGCTGGCGACCTTTACGTCTGC
CGGTTTTGTCCGCCGCGGTTTGCAGGAAGCCGGATTCACTATGCAAAAACGTAAGGGCTTTGGGCGCAAACGGGAAATGC
TTTGTGGGGTGATGGAACTGACATTACCCCTCCCCTGCTCCACGCCGTGGTTTAACCGTACGGGCAGCAGCAAACGGGAA
GCGGCGATTATCGGCGGTGGTATTGCCAGCGCGTTGTTGTCGCTGGCGCTATTGCGTCGCGGCTGGCAGGTAACACTTTA
TTGCGCGGATGAGGCCCCCGCACTGGGTGCTTCCGGCAATCGCCAGGGGGCGCTGTATCCGCTTTTAAGTAAACACGATG
AAGCGCTAAACCGTTTTTTCTCTAATGCGTTTACTTTTGCTCGTCGGTTTTACGATTTATTGCCCGTTAAATTTGATCAT
GACTGGTGCGGCGTCACGCAGTTAGGCTGGGATGAGAAAAGCCAGCATAAAATCGCACAGATGTTGTCGATGGATTTACC
CACAGAACTGGCTGTAGCCGTTGAGGCAAATGCGGTTGAACAAATTACGGGCGTTGCGACAAATTGCAGCGGTATTACTT
ATCCGCAAGGTGGCTGGCTGTGTCCAGCAGAACTGACCCGTAATGTGCTGGAACTGGCGCAACAGCAGGGTTTGCAGATT
CATTATCAATATCAGTTACAGGATTTATCCCGTAAGGATGACGGTTGGTTGTTGAATTTTGCAGGAGATCAGCAAGCAAC
ACACAGTTTAGTGGTACTGGCGAACGGGCATCAAATCAGCCGTTTCAGCCAAACGTCATCTCTGCCAGTATATTCGGTGG
CCGGTCAAGTCAGCCATATTCCGACAACGCCGGAGCTGGCGAAACTGAAGCAAGTGCTGTGCTATGACGGTTATCTCACG
CCGCAAAATCCGGCGAATCAGCACCATTGTATTGGTGCCAGTTATCATCGCGGCAGCGAAGAGACGGCGTACAGTGATGA
AGATCAGCAGCAGAATCGCCAGCGGTTGATTGATTGTTTCCCGCAGGTACAGTGGGCAAAAGAGGTTGATGTCAGTGGTA
AAGAGGCGCGCTGCGGTGTGCGTTGTGCTACTCGCGATCATCTGCCAATGGTAGGCAACGTGCCTGATTATGACGCTACA
CTCGTGGAATATGCGTCGCTGGCGGAGAAGAAAGATGAAGCGGTAAGCGCGCCGGTTTATGACGATCTCTTTATGTTTGC
TGCTTTAGGTTCGCGCGGTTTGTGTTCTGCCCCGCTGTGTGCCGAGATTCTGGCGGCACAGATGAGTGAAGAACCGATTC
CGATGGATGCCAGCACGCTGGCGGCGTTAAACCCGAATCGGTTATGGGTGCGGAAGTTGTTGAAGGGTAAAGCGGTTAAG
GCGGGGTAATCTGCTCTGGCATTGTTTGTCGGATGCGGCGTAAACGCCTTATCCGACCTACGCGTTACCTGTAGGCCTGA
TAAGACGCGATAAGCGTCGCATCAGGCATGGTGCTCCAGACGTCACAACTTACTGCTGTGAGGCCTGCTGAAACAGGTGT
TCCCACATATCGGTCACCAGCGCCTGGTCACGCGGCGACAATTCACCGGCACCAATGGCTTTTTCCAGACTCTGGCTAAC
GGTTGTATGTACCGCCTGAGCGGAGTGGTCGTCACCACTTTCCAGTTCTGCGATGGCTAATGTCAGGTGGCCACGCAAAT
ACCCACTGGCAAACAACTCATCATCACTGGCATGGTCAACCATACCGTCGATTAATGCCAGAATGCGTGATTCAAACTCC
GCGATCATCTTCTTTCCTCATTGTAAAACGTGGCGCTGGCTTCAGTTGAGCGCTTCCGGCCACGGGAACTGTTCCGCCGT
AAGTTCCGGCGTGTGATAATAATTTTGTAGTGCTTTAATGAAGCGTGCCGGACGTTCGGGAATGCCGTTTGCCAGATAAT
CCATCACCTGCGCATGTACCCGCCGTTGAAACACCACGCGGTCCGGTTCGAAATCCCCTTCCAGATTGTCGCAGCTAACA
TTAAACGGATATCCCGCTGCCACGCAGAACAACCAGTCCAGCGCCTGCGGCTTCACTTCAACATCTTCAAACTGGCTTTG
TGTCTGGGCATCGCGTCCGTCCGGGCAATACCAGTAGCCGAAATCAACCAGCTCACGGCGCGCTTTCCCGGCAATACACC
AGTGCGAAATCTCGTGGATGGCGCTGGCATAAAAGCCATGAGCGAAGACGATTCTGTTATACGGTACTTCCGCATCAGCA
GGAAGATAGATCGGTTCGTCGTCGCCTTTAATCAGACGGGTATTAAATTCATCGGCAAAGCAGCTATTAAAAATCTCAAT
CAACTGCTCATAGTGGTGTGTACTGTTCATTAGTTCATCCCCAACCAGTGGAGGATCTCCTGTCCATGGCTATCGTAAAG
TAATTTGGCACTCATCACCGCCGAGACGATAACGATCATCGGGCGGATCAGCTTTTGTCCTTTGCTCAACACCAGTCTTG
AACCCATGCGCGCGCCGAGGAACTGCCCCACCAGCATCACAAAGCCCGTCGCCCAAATCACTTTGCCGCCGAGAATAAAC
AGCAGCAGACCGCCAATGTTTGACGTTGCGTTAAGTAATTTGGCGTGAGCAGTGGCTTTGGCGAGGTTGAATCCGCACAG
CGTAACGAAGGCCAGCGCGTAAAACGATCCGGCAGCCGGGCCAAAAAATCCATCGTAAAAACCGACGCAGCCCCCCGCCA
CCAGCGCAAATGGCAGTCCATACATCCGACGCTGGCGATCTTCTTCACCCAGCTTTGGCATCAGCAAGAAATAGAGGCCG
ATACAAATCACCAGAATAGGCAAAATCTGCCGTAAGACATCGGCCTGAACATACTGCACCAGTAGCGCGCCGCTCATTGA
GCCGACAAAGGTCATGGCGATATTGAGTTTTTGATCGCTTAAACTAACCACTTTACGGCGAATAAAGTAGATAGTGGCGG
AAATAGAGCCACCGCAGGCTTGCAGTTTATTGGTTGCCAGCGCGTTAGCGGGAGACATCCCCGCCGCCATCAATGCCGGA
ATGGTGAGTAACCCACCGCCACCGGCAATCGAGTCGATAAATCCCGCCAGCATGGCGACAAAAAAGAGAACTCCCAGCAG
CAGCGGGGAAACCATAAACAGGCTATTAAACGTTTCCATTAGATCACGTGCTCATCCAGTAGCGCCTGGCAGGAAGGCGG
CAACGGAGGCGGTGTCTTCTTCTCAGGCTTTGTTGTTCCCGGTTTTGGAGGTTCAAACCAGCTTTGCAGTTCTGCCCCGC
AACCATCGCCTGGTGGCGGTAAAGGTTGATCCTCACACTCCAGACTATCGGCAGGACAACGTAATCGTACATGCATATGC
GCGCGATGCTGGAACCAGGGTCGCACTTTGCGCAACCAGTCGCGATCGGTGCCCGCATCAAGGCAAAGTTGTTGCTTAAT
CGCCGGATTAACAAAAATGCGCGTGACGTCTTTATCCTGGGCGGCGAGTTTGATCAAGCTGAAAATTTCTGGCTTCCACA
GCGTCGGGACAACGTGTTTACCGTCGCGGGAAACTAAATCTAACGCTTGCGGGCGCAAGAGTTGCGCGGAGGTCCAGCGT
GTTTTCGGCAGTTGCAGGAAGATATCGACATCCAGTCCGGTCTGGTGGCTGGCGTGACCGCCGTTGAAACGACCACCAGC
AGGCATCCCCATATCGCCAATCAGCACCGTACCCATGCCCAGATTGCTCACCTGGCGACTCAGACGCTGGATAAACATCA
CCAGGTCTGGGTGACCGAAATAGCGACGCTGATCGGTACGCATGACCTGATAATGTTCGGACTGTATCGGCAACGTGTCA
GCACCGATGATACAGCCATTAGAAAAACTGCCTATCGATTGTGCGCTACCCGGCACAGGTTGGGTTATTTTTTGCCACGG
CGTCGCTGCCAGGCTGGCGCTACTGGCAAGCAGAGCCAGCAGCGCAATCGCGGTTTTGTTCATTTTTTACCAGCGTGGAA
TTTCAGTCTTCACATCGGCATTTTGCGCCCGCTGCCGTAACAGGTGATCCATCAAAACGATCGCCAGCATCGCTTCTGCG
ATCGGCACCGCGCGGATCCCAACACAAGGATCGTGACGGCCTTTGGTGATCATCTCAACTTCTTCGCCAAAGCGGTTAAT
AGTGCGCCCCGGCACGGTAATGCTGGAGGTCGGTTTCAGCGCCATGTGGGCAATGATTTGCTGCCCGCTGCTGATACCAC
CAAGAATGCCGCCCGCATGGTTGCTCTGGAAACCGTCTTTGGTGATTTCGTCGCGGTTCTGGCTGCCACGCAGCGCTACC
ACGTCAAAACCATCACCAATTTCCACGCCTTTCACCGCGTTAATGCTCATTAGCGCATGGGCGATGTCGGCATCCAGGCG
GTCAAAGACCGGCTCGCCAAGTCCGGCGGGTACGCCACTGGCAACGACGGTGACTTTCGCACCAATAGAGTCGCCTTCTT
TTTTCAGCGCGCGCATCAGTTCATCTAACGCGTCGATTTTGTCCGGGTCCGGGCAGAAGAATGGATTTTGCTCGACCTGA
GACCAGTCTTTGATTTCCAGCGGAATGTCGCCCATCTGGGTCAGGCAACCGCGAATCTCAATGCCAAATTTCTCGGCGAG
ATATTTTTTGGCAATCGCCCCTGCTGCAACGCGCATAGCGGTTTCACGGGCGGAAGAACGTCCACCGCCGCGATAATCAC
GCAGGCCGTATTTTTGTTCGTAAGTGTAATCGGCATGACCTGGACGGAAAACGTCCTTAATCGCACTATAATCCTGAGAA
CGCTGGTCGGTATTTTCGATCAACAATCCGATGCTGGTGCCAGTAGTAACACCTTCAAAAACACCGGAGAGAATTTTGAC
CTGATCCGGCTCGCGGCGCTGGGTGGTATAGCGCGATGTCCCAGGGCGACGACGATCAAGGTCATGTTGCAGGTCCGCTT
CCGTCAGCGGAATGCCTGGCGGAACACCATCGACGATGCAGCCGAGCGCCAGCCCGTGCGATTCGCCGAAGGTGGTTACG
CGAAAGAGTTGTCCAATTGTGTTTCCAGCCATCACGGCTCCGTTATTGTTGTGTTTGCGTGTTTACTTAATCTTTATAAA
TCGCGAAATGTTCTCGTGCGGCAATAAGCTGCTCTTTAGTGAGCATAAACACACCATCGCCGCCGTTATCAAACTCCAGC
CAGGTGAACGGAACATCCGGATATTGTTCCATAAGATGTACCATGCTGTTGCCGACTTCACAAATCAGCACGCCATCATC
AGCGAGGTAATCTGCCGCGTTTCCGAGAATGCGACGCGTCAGTTTCAGGCCGTCGGTGCCAGATGCCAGGCCCAGTTCCG
GCTCGTGGCGATATTCGTTTGGCAGGTCGGACATATCTTCCGCATCGACATACGGCGGGTTAGTGACAATCAGGTCGTAC
TGCACTTTCGGCAAGTCGCGGAACAAATCGGACCGAATAGGAATGACGTTGTGGATCAGACCGTGTTCTTCGATGTTCTG
TTCAGCAACCGCCAGCGCGTCGGGAGAGATGTCCACCGCGTCGACTTCCGCTTCCGGGAAGGCATAAGCACAGGCAATGG
CGATGCAGCCGCTACCGGTACACATATCTAAAATGTGCTGCGGTTGCTTGCTGATGAGTCCGGCAAATTTATTGTTGATC
AGTTCACCAATCGGCGAGCGCGGCACCAGCACGCGTTCATCGACGTAAAATTCATGGCCGCAGAACCAGGCTCTGTTGGT
CAGGTAAGCCACCGGAATGCGTTCGTTGACGCGGCGGATCACGCGCTCAACAATACGGTGTTTTTCGCTGGAGGTCAGAC
GCGCGGTGCGCATGTCTTCCGGAATATCCAGCGGCAGGTAGAGTGAAGGCAACACCAGTTGCACGGCTTCATCCCACGGG
TTATCGGTGCCGTGGCCGTACCAGATATTCGCCGCGCTGAAGCGGCTCACCGACCAGCGCAACATGTCCTGAATGGTTTG
CAGCTCATTTACTGCTTCATCAACGAAAATTTTATCCACGTATTCCTCCAGGGCATGATCGCAATAATTTCGGCGGCTAG
TTTGCCATGAAGATGACGATAAATCAGCATTCACGCGCGGTGAGTGAGGAAAAATACGTTTAAAACGATCGATTGCGCTA
CGAGTCGGGTAAACTGTAGGAAAATTAGAAATAGAGAAAGATAAATGAAAAAGAAAACAACACTTAGCGAGGAGGACCAG
GCGCTGTTTCGCCAGTTGATGGCGGGTACTCGCAAGATTAAGCAGGACACGATTGTCCACCGACCGCAGCGTAAAAAAAT
CAGCGAAGTACCAGTAAAGCGGTTGATTCAGGAGCAGGCCGATGCCAGCCACTATTTTTCGGACGAGTTTCAACCATTAT
TAAATACTGAAGGTCCGGTGAAATATGTTCGCCCGGATGTCAGCCATTTTGAGGCGAAGAAGTTACGCCGTGGCGATTAT
TCACCGGAGTTGTTTCTTGATTTGCACGGTCTGACGCAGCTACAAGCCAAACAGGAACTGGGGGCGTTGATTGCCGCCTG
CCGCCGTGAACATGTGTTTTGTGCCTGCGTGATGCATGGGCACGGGAAGCATATTTTGAAGCAGCAAACGCCGCTGTGGC
TGGCGCAACATCCACATGTGATGGCATTTCACCAGGCACCAAAAGAGTATGGTGGTGATGCGGCTTTGTTGGTGTTGATT
GAAGTGGAAGAGTGGCTGCCGCCGGAATTGCCCTAATAAATATTGCGGTATAAACGTCTTCTCCGACCAGGATACTGACC
GGAGAAGAATTAACCCTACAACTCATTCAAAATGTACTGGAAACGACAGGTGGCATCGATTGGCTGCTGACTGCTGGTGT
CGATCCGTATTTGCATATCATGCAGTTGCTTATCGGTAATTGGATGTGCTACCGGCGTTACTGTGACTTTGCTGTCGTCA
CACCCCGACGTGCTGAATGTGATCATATACGACATAAAGCGACAATAAGCGCCACGATCGTCCATTCGGCTTCCATCACA
CACCCGCCCGTCGCGCATCAGGTAAGTCGAGAGCGTTTGTGTTATGACTCCCCCCGTCGATTGCAGCGTTAGCATCTTGT
TATGGAGGACGTAGTTCTCATTCCAGGAGATATCATAGGGGCCAACCGGCTCCGTTGGGCACCGGGTTTGTTTTGCTGAT
GGACCAATGTAAGTATAACCTCTCGCAGCAGTACTCACCGTGTTGGTACTGACCAACCACGGGCACCCGTGAGTTTCACC
ATGCACGATGATATCGACCCCCAGATCAACACATGACCATCCATCCGTAATCCCTGGGCAATTGGAGTTATCCACAGTAT
TACTCTGATGAGTGATGTTCATCGTTGGTGCTGATCCCGGTCCCGTCCAAACCGTGTTAGGGATATTCCCCAACCACAAC
GTATATCCATCCTGTGCATATTCGCCATAATAGACCCCTTCCGGCGTCAAGACATCGATACGAAAGACAACTTTTGTTGT
AGCCCCGTTACCCCAAAATCCGGTATAAGTCTTCACATCCCTGAATGTGACGTCCGCCCAGGCGGTTGCACTCAGTAGCC
CGGTCAGCAGTAAAAAAAACAGTCCGCTCATTTTTTTCATGTTAAATATACTCAAACGTCGCAGTGAGGGAGGCCGTAAA
GTCACCCATCGTCACATCCCGCCCGCTTTTTGCCTGTAGCCAGGCATTAAAATGCAGATCATTGTTGCCGCTGCTCAGCA
CAAATGTCGCCCCGCTGGTATTGTTGATTAGCACAGCAGTGCCGTCGGTCTTTTCCATGCCAATCCCCACACCTTGTGCT
GTCGAAGCGGCATCCAGCGCCAGAAAACCGGGCTGCTCGCTGTCTTCCGTTCCGGTAAGTGTCACCCGAACCTCATACTG
AGCAGGCCCTTTGCAATCTTTAAGCTGAAACACCACCGGTACGCGCGCAGATTGCCCGGTCACCATCAGATCTCTACGGC
TGACCGTGGGGAAATGCACTTCCGCCAGCACCTCGCCCTGAACCACCAGCGTGCAGGACTTACTGAGTAAATTGCCGTAG
AAATGCAGGTTGTCTGCCGCCTGAACATTCGGCGTCAGCAGCACCGCGGCCAGCGCAGCCGCGCAGTGAAATATCCGTTT
TAGGCTCATTGGTAATCCACCTGTAATGTTGCCCAGGCAGAAAAGGTTCCTTCGCTGAGTGAAGCATCACTGGCTTTCAC
CGGTACAGCTTGCAGCGTTGGCGGCGTTGACGGGTTGATTTTCAGCGGCGTACCCAACGTGAACGGCTGGCCATTTTGTT
GCAGCTCAATCCCCAGCCCGGTGACGTTTGTCTCAATAGCCGCGTTATCGTAGCTGGTCTGGCTGCCCGTCCAGCTCAGC
GTCATCTCCCAGGCATCGTCGCGCACGTCGGGATCGCATGTAATGGTATAGGGCACATTCTGGCGGAAGTTATTGCCGTT
GATGTTGTCGATAATGACGTCACGAAACTCAACTTCAACGGTTTTCCCGTCACTGATGGCACAGGCGGGCGGCGAAACCA
ATGTGCCATGAAATGTGATATCGCTATCGGCCGCCTGTGCAATACCGCAATAACAACCGAATAAGCAGAGCGCAAATCGT
TTCATTGATACTCCACCACCATTGTCATGGTTGCGCTAAACTCTGATGCCGTAAGCTGTGTGCCGCTTTGTTTCACCGGC
ACGGCTTCGAAACCCGGGCGCGAATTAACGTTAAACGGCAGCCAGTTATTACCCGCCAACGCAACCGGCGCATGGCTGGA
CGCATCCTGTATGCGAATGCCAAAACCATTGATGCCCGTACTGAGGACCGTTTCACCGTTAATGGTGGTGGTGATCCCCT
GTAACTGCATCTGTAGGTCATCGCTGACGCTGTTCGAACAGTTCAGGGTGTAACCAACAGGCTGCCGATAGTTGCTGCCG
TCGATGTTTTTAATAATGACATTGCCAAACTCCACCGCGCTGCCTTTTACCGTACAGGGCGGCGGTGCATCCACCAGTAT
ACGAAGCGTTAAGTTGACCGTTTTACTATCGGCCCAGGCGGAGCCGCAGGCCAGTAACACCATGCCAGCGACGGGTAATA
AAACTCCTTTCATGCTGGATCTCCTGTCATTAGCCTTTTAGGCTTTGAGCTTCATCCACCTTGCAGGTGTCTCCTTCACA
ACGGAAGACCAGCGGTAAACGTGCGCCGTAGTCGTTGATGTAGGTCAGCACCGGAGCGCTGTTCATTTTTGCCTTTAACG
GTTGTGACGTTTTCGGCGGCATCACCAGTGGTTTAAAGCCCGCAGCAGTTAGCCCCTTTTTCTGCGTACTGGCATCGCTG
ATGATGACGTGGTACGGCGTCGGGTTATTGACGATATAGTCCTGGCCGCTGCGCGTGAGTGTGACCTTAAACTGCCACGG
TTTTCTCATGTCAATCTTCTCCAGCGCCTTTGGTCGCCAGAACAGCTTGATGCGGGTTTGCAGCGCAATTTGCAGGGTGT
TGGCTTTCCCGGACTTTGGCGGGATCTCACGCACATTGTAGTAGAACAGGCTTTCACGGTCAGACGGCAGCGTGTGAATG
TCCGGCAGCGCCTGAATCTTCACCTGACCGTTCATCATGGCGTCAATACGCTGCACCGGCGGCAGTACCGCCAGCGGCGA
AGTGATTTTGTTGCCCTTCTCGTCTTCCAGCCAGCTTTGCGCCAGATAAGGCAGCTTTTCGTTATTGTTGCGCAGGGTTA
CGCTTATCGATTTATCACTTTCGTTAAACACCAGACGGGTGCGATCCGGAGTGACTGATGCGTGCGCCGCCAGGTTGGTG
GTGGTCAACAGTACCGCCAGCGTCGTGCTGACCACCATTGAACAGGATAATTTATAAAACATTGATTGTTCCTTAATCAT
ATTATTGAGTGGCTGAAATTGACGTCGGCGCTTCAGATGGCGTGACCTGCCGAGTCTGGTCCTGAATAACGGGCTTAATT
TCCGGCGCTAAAGAATCGGGGGCTGTCGTTCCCTTTTGTTCACACGGCAACAACAGGCCGCGGAACAGATCGGCAGGTAG
CGGCTTCGGCAATACGATCTCGCATTGTGCGCTGCCTTCCCAGAACACCATCATATGCTCACCCGCATTGATCCCCGCCA
GATAGACATTGCCTTCATCATCCACAATGCCAACCTGCTGCTGCTCGTCGTTTTTTACTTCCGCGCCAAACGGCGGGTAG
CTACCGTCACGCAACCGCAGTACCGCCATCGCTTTTTGCCCGCTGATCACTTTGAATTTACGATAGCCGATTGCGCCTTC
CGTCAGAGTCGCCTGCACCACCGACTGGGTGGCTTCCGCATCTTCCGGCAAGTTGTTTAAATCTATATACGCCTGATTGC
GATAGTAGTTGTTAATATCGGCGACCACCGCCTTGCCAAACATATTGGTGTACACCGGCGCGCCGTTGCTTTCGACCGGC
ACGTTGGCAATACCGTCGGCGTCAATCAGCAGGCGTGTGCCGCCCATGTTTTGAGTGCGATGCAGCGCCCCACCGTGCGC
GGTCAGCGTTGCCCCGCCCTGTAAGGCGATCCCCGCCGAACGGTATTCTCCTTCATGGTAGTTGGCGCTGAGATCTACCT
TCGCCAACGTGCCGTCGTGGCTCAGATAACCATCCACGCTACCGTGCTGTTCGCTGGTGCCGACGTTAATCTGGTAGTGC
GTTGCGTCATCGATGCGATTAAAGTAGCCGACCTGACTGCTGTCCGACCCGCTACCGTAAGAGCCGTTGTAGGTCACGGT
GCTGCTGTCGCTCCACGGAATGCTCATGCTGAGGTACATTCCCTTATCCGTATTATCGTCATATTCGTAGCGATAGCCGG
TCACCGAGATGCTCATATTGCGAATGCTCCCCATATTAAAATAGTGGGAAAACATCAGGTTATAGTTTGTCTGTTCCGGG
CGATCCCAGTAAGTACGATGGGAGTAGTTGAGATAGACCGAGACACCCGCTGCGGCAAAGTTCTGGTTATACGTGATCGT
ATACATCTCTTTGTCGTTTCCGGTCCGCGCCATGTCCGACTGGCTCGCGTCCAGATACTCGCTCATAGTCATAAAGTTCT
TTTCGGAGAAACGGTAGCCTGCAAAGGTGACGCGGCTGTTAAGTTCGTCAAAGTCTTTGGCATAGCTCACGCGAAAGGAG
TTGCCGTCCAGTTTTCCTTTGCCGTATGCGCTGTCATGATCCAGGTTGACGTGCGAGTGAGTCACATCGAACGCCAGCGC
GCCAAACTGTGCGAGGTCGCGCCCCACCCCCATCGCCGCCGACTGGTAGTGCTCATCTGCCAGCGCGCCACCGTAAAGCG
ACCAGCCATCTGCCACCCCCCATGATGCTTCTCCGCCGGAAAAAAATCCGCCTTCGGTCTTGTGGTTCCAGTCTTCCGGA
CGCCCCATCATCACTTTGTAACGCACCTGCCCCTGACGCGTGAGGAATGGCATGGATGCGGTGGTGACGTCATATTCCTG
CACCTGACCATTCTGTTCTTCAACACGGACGTGTAGTGTGCCAGAGACAGAATCGCCGATATCCTGAATGCGGAATGGCC
CGGCGGGAACCTGGGTTTCGTAAAGTACCCGGCCCATCTGGCTGATGGTCACTTTTGCGCTGCTGTGCGCCACGCCAGAA
ACATCTGGCGCATAGCCGCGCAGATTGGGCGGCAGCATCTGGTCATCGGTGCTGACACTGCTGCCGATATAGTTAAAGCC
GTCGAAAATATCGGAATTGAGATAATCTTCTCCCAGCGACAGCTTCGCTTTTAAAGAGGGTAAAGCTCGCCAGGCGTAAT
AACGGCTCCAGTCCCAGTTTTTACTCGTTGTACTGTTACTGCTGTCATCTTCATCGTCGTTGCTGCGGGTGTGCTGATAA
TCACTTTGCCAGTCTGCACGGAAACGCCATGCCCCAAGGTTTGCCCCAACTGTACCGTTACCGCTGATATCATGTGAGTC
CTCGCCCCCTTGCTCCTGATGGCGAGTTTGCGCATTGAGGCTGTAGTCGGCAATCAGCCCAGAAATACCATCGTCCCAGC
GTGAGGGAGGGTCCCAGTCGCTGCTGGTATATTCGAGGTAAGCCTGTGGCACTGTCAGCAGCAAAGCCGACTGGCTTAAA
TCATTCTCGACTTCCATCCCGTCTAATTGCCCCGGTTTAAGGCATTCATCGTTGTGCGTCCACTGCAGGCTTTTTGCTAT
CCCTTCTTTCAGCCCCAGCGCCGCCACTAACTCAGGTGTCAGGCAGGCATAAGTTTTTGTTGGATCGTTTTCAGAGACAT
ACCAATTAATGTCGTATTCATCAGAAAGGGATTGTTTATTTATAAATACACGTAAATTATATTTACCCGCGTCGACATAC
CCTTTTTTTGAAAACTTACCGAGATCAATTTTCGTGTCGCCCTTTAACTCAAGGAAACGGGGGTCAAATTGAATGGAATC
ATCAGCCCATGCATTGACTGATCCACCAGAGATTGCCAGCGCAATATAGCAGGCGATTCCCCGCAGCCGAAAATTTGAGT
GATTAGGCATACACATATCCGTTTGTGAAACAGTCGTAAATCCGTTGTGCGTTGAATAACCCCACAGCAGAACGCTGTGG
GGTTGTCACATCAGAGATAGGTAATCTGGAATGTGGTCAGGGTTTCGAACTGGCCGAGATCCGGCGCATCGGTTTCACCC
ACCAGCCAGGCTTTAAAGTTCAGCGTTTGCTTGTCTTTACCCTTGCTAGTTGAAGCATCCATCACGATTGGCTGAACAAT
CTTTTCGCCCACTTTATAACCTTTGCCATGGGTATCGCCGATTACCAGGCTCACGTGGTTCATGGCAACACCGCTGTCAA
CATTGAATAACGCATAGTTATCTGCGTTGGCTGGCCCCGCGTAGTTAGTGCCGGTGAACGTGGTCTCCATGTTTGATTCA
GTGGTAAACACGCAATCCTGTAAATGGATCTGGAAATCTTTCGGTGTGGTAGTGCCGCCGCCAGTCAGTTTAGCCGCACC
GATATCGCCCATATCGACTTCCAGTTTATGATCGTCTGGAACGATGGAGCACGGGGAGTCTTCAATAGTGCCGTAAAAAC
GTGCGGTACCGTTGTTACCTGCGGCAAAAGCAGAACTGGAGACGACTGCGCCCATGACCATTGCGGCAGCAATGGCTGTT
TTGGCAAACTTACTCATTATTTGTCCTTAAATCATTAAAAGTCATAATATAAGTACCTGACATAAAATTAATATATGTTA
TGTCCAATACTTATAGTTAGCCATTGAACATATACATTCCAATATAATTATAGAATGTAAACAAGTATTCTCTGGTGTGT
CTTTATGTTGGTCTTATCTATAAAAAAACTCAATTTAGTAATACTTAAAGACTTTATGTAGATTTTATTAATTAATACAT
CGGCAAAATACTTTCACCACTTTCCAACAAAAAAACATGCGAATTATCAACAAAAAACAAACTATCATAATCAACAAAAA
TGAATTGCTTATAAAGCACACTAAAAAATTATAATGACCTTACCATTATTTATTGCTAAAATTTAATATTAATTAAATCA
ATAAATATATATTCAAGACACAAAACCATTATCTTCTTTATTTTATTACGGGATTCAATAATGGGAAAATAACTATCGAG
AGTTGTTAAATATTAACAACATTTAGACAAAAAAAGAATGATTGTATGACGGAGAAACTGCCCGGTGTACGCGCACGTAA
CCGGGCATTGATTGCTTAAATTGCTTTTGCCATCTTCAAATTACAAGGGCTCATCTGCCAGTTGAATTGGCCTTTTCCGC
TTTCATCAAGCGTTACGCTGGCAATCGCTGACGTGGTAAACATAGGCGGCGTTTCGCCCGGACATAACTCGGCAACCAGA
TACCCAACTAACGGTAAGTGGGAGATCACCAGTACCGAAGCAACACCTTCATTGGTCAACGCCTGCAAATAGGCACCGAC
CAGACCAACATCGCCGCAGGGCGTTAACTCCGGCAGAACTTCTGCACTGGAAGGCAGGTTCAGACAATCCCCTACTTCTT
CAAGTGTTTGCTCGGCTCGCAGGAACGGGCTCACCAGAACGCGTTCGATTTCCACTTTTTGACCTTTCAGCCAGTTCGCC
ATCAGGCGAGATTCGTCACAACCATGAGTGGTCAGAGGACGAACCGAATCACTGGCGGCATCGAGGGCTGCGTCGCCGTG
ACGCATGATAAAAACTTGCATATTGCACCGCTTTTGTTAACCAGATTCGCCCGTTTTCTTTCATCTGAAACCAGAGAAAG
AAAACGGTGGCCGGCATTGTGCCTTATCCATTCACCGAATGAAACGCTGTTTTTTACCTCAATGGCGTAAGTATAGTCAA
TATGCGTTTACATTTTGAGCAACACTCCGCCATTCAGCGCGGATTCATATAACTTTGACCTTCTTATTGCAGGTCAGTTG
CAGTTGTTTTCCAAAAACTTTCCCCACGCTCGCTCATCTCAACTAAACGATCGCAAGGGGTAAAACGGGAACCATACTGC
GTGGCCAGTCGTTGCATTATTGCAACCACTTCGCCTGCGCCGAGAGAATCGATATAGCGGAACGGTCCACCGAGAAATGG
CGGAAAACCAATGCCAAATACCGCACCAATATCCCCGTCACGCACGCTACGGATAACCTGCTCGTCCAGACAACGTACTG
CTTCATTCAGCATCAACATCACACACCGTTCAGCAACCTGCGGTGCGGAGAGTCGCCCCTGCCCTTGTACGCCAATGAGC
GGGTAAATGGCGGGATCGACCTGTTTTTTGCTTTTACGCCCTTTCTGACCATAAAGATAGAAACCCCGACCATTTTTTCT
GCCTTTGCGATCGTCGTTCAAAATTGAAGAAACAACATTTGCAGACGCGCTAAAACGTTCTCCATAAGCGGCTTCCAGTA
CAGGCATAATTTTAGTCCCTGTGTCGATTCCTACCTCATCCAAAAGTTGGATTGGGCCTACCGGAAAACCAAATTTCACT
AGCGCGGCATCGATATGCTCAATACGCTCGCCTTCGGTCAACATGCGGATAGCTTCATTGATGTAAGGCGCTAAGATGCG
ATTGACGTAAAACCCAGCTTTGTCACGCACGACAATTGGCATTTTGCCCTGTTTTTTCGCCAGTTTTACCGTGGTGGCGA
TGGTTTGCGCCGATGTACTCGCATGAGGAATAATCTCCACCAGCGGCATTTTTTCCACCGGACTGAAGAAATGCAGGCCA
ATAACTTGCTCAGGTCGCGTGGCGTGAGCGGCAATATCGCCAATCGGTAAAGATGACGTGTTCGAAGCAAAGATGGTATG
AGTAGCGCAATTTTGCTCCACTTCCGCCACCATCTGTTGTTTTAATTCGAGATTTTCAAACACCGCTTCAATAATCAGAT
CGCGATGGGCAAAGCCGCAATAGTCCGTCGTTCCGGAGATTAATGCCAGCTGTTTGTCACGTTCGCTGGCTTTGAGATGA
CGACGGCGAACTTTGCCCTCAAGCTGATCCCAACTGAACTTCAGCGCATGATTTATGCCCTGCGGGTTGATATCTTTAAT
TCTGACCGGAAGCCCCGCTTTACAAGCAGTGACATAAGCAATACCGCCGCCCATCAAGCCACCACCTAGAATCCCCACGC
TGTTTAATGGCGCAGGCGGCGCATCACTGCCGGGATCTTTTTTCACGTCCGTACTGGCAAAAAAGATATTGCGCAGCGCC
TGCGATTGCGGCGTCATCGCCAGTTCACCAAACGCCCGAGCTTCGGCGTCATAGCCACTGCTGGTCCCCTGCGCTAATCC
CGTTTCGACAACCTCCAGGATGCGTTCTGTCGCCGGATAGTTACCTTGCGTTTTGTGTTCTGTTTTCTTGCCGACCATTT
TGAACAGCAGCGCACGACCTAACGGCCCCGCCAGAATACGCTCGCGAACAGGTAGAGGGCGTGAAGATGGGCGATCCTGC
TTTGCCAGCTCAACAGCGGCTTCCAGCAATATGGAGTGCGGAACGACGTCATCCACCAACCCCAGCTTTACCGCCTGTTT
CGCCCGAAGTTGTTTTCCGGTGAGGATCATCTCTAATGCTGTGCTGACACCTATCAGGCGCGGTAAACGCTGGGTACCTC
CTGAACCGGGTAACAATCCAAGTTGTACTTCAGGCAAACCGAGCACCGTTTTAGGATCGTCAGTACAAACACGACCGTGG
CACGCCAGCGCCAACTCCAGCCCGCCGCCCAGGCAAGCGCCATGAATAGCCGCGATAACCGGAATGGGCAAAGCATGAAT
CTCCGCCATTAACTGTTGCCCCTGCCGCGCCAGTACTTCCGCTTCTTGCGCCGTTTTGCAGTTGCCGATCATGTTGATGT
CTGCGCCAGCAATGAAGTTGTCTGGTTTCGCGGAGACAAACACCACGCCACGCAACTCTTTGTTTTCACGGAGTTGCTTA
ATAATGGCGCGTACCTGCGAGGCAAATTCCGCCTTCAGGGTATTCATTTTCTCACCCGGTACGTCGATGGTGATGATAGC
AATGTTGTCCAGACGAACATTAAGAGTAAACGCTGATGCCATTTCCATTATTCCGCCTCCAGAACCATTGCTGCGCCAAG
CCCACCCGCAGCACAGGCGGTCACTAAACCAAATCCACCGCCACGACGGCGAAGTTCATGCAATGTCTGGGTAATCATCC
GCGCGCCGGTCGCTGCGAAGGGATGCCCGTAAGCAATCGAACCGCCAAGCACGTTAAATTTGCTCTCGTCCACTTCGCCA
GTGGCATGTGCACGCCCCAGTACGTCGCGAGCAAAACGTTCGCTACCCAGCAACTGAATATTGGCCAGCGTCTGGGCGGC
AAAGGCTTCGTGCATATCGATCAATGTCAGATCGCCCATCGTCAATCCGGCACGTTCCAGCGCCAGCGGTGTTGACCAGG
CTGGACCGAGCAACATGTCCTGCCAGACATCTATCGCAGTAAATGCGTAGCTGCGCAGATAGCCCAGCGGTACCAGCCCT
AATTCTTTCGCCCGGGATTCAGTCATCAGGATCACCGCTGCCGCGCCATCGGTCAGCGGCGTACTGTTCGCCGCCGTTAC
CGTCCCGTGTTTACGATCAAACGCCGGACGCAACTTTGCGTAATCAGCAAGAGAGGAATTACCGCGAATATTGTTGTCTT
CGACAAGCGGTTGTTTATAAGGAGGGATAAAGGCAGTCATCACCTCTTCTTTGAGTTTACCTTCTGACCACGCCTGAGCG
GCACGCTGATGCGAACGGTGCGCCAGTGCATCTTGCTGTTCTCGGGTGATGCCGTAGGTTTTCGCCATTTGCTCTGCGGT
GTCCCCCATCCGCAAGCCGGTAGAATATTCTGCTACCGCAGGCGGTACGGGCATTAAGTCGCGCAAACGCAGGCGAGAGA
AGAGTTTCAGGCGCTGGCTCATTGTGCGGGCTTTGTTGACATCAACCAGTACGCGCGCCAGTTTTTTACTGACGCCAATT
GGCAATACGGAAGAGGAATCTGCCCCACCGGCAATCCCCGCTCGAATAGTTCCCGCCATCAGGCTTTCGGCAACGTTCGC
AACCGCCTGAAAACTGGTGGCGCAAGCGCGGCTGACGCTGTAAGCATCAGTATGCACATTCATTCCAGTGCCAAGAACAA
TTTCACGGGCAATGTTGGGCGCTTCCGGCATTTGCACAACCTGACCGAAGACCAATTGTTCAATCACTTCAGCGGGGATC
TCGGTGCGTGCCAGCAGTTCGCCTACCACCATCTTCCCTAAATCAACCGCGGGAATGCCATGAAAAGCCGTCGCCTGTCG
GGCAAAAGGCGTACGTAAACCGCTAACAATGGCGATACGATCGCCCTGGCGGGTAACCAGCGGTAAAACCTGACCCATAA
CACTCCCCTGTAAAAAAATAAATAAAGTGGTCTGACCTGATCATAGTCTTAACCATTTTTTTACATTTAGCCAAGTGGAG
AAAAGGGAAAGTGGGAGCTATGACACAGAGAGAAAAGAGGAGGAGAAAATAAAACGCCCCTGTCAGCAGCTGACAGGGGC
GTATGTACCCGAGAGGAATTAACGCAGACCCAGCTGGAAGATCAGCATTTCAGCTTCGCAGGCAAAAGTGAAATCGATAT
CCAGGCGCACACCGTCAGACTCTTCAGTGAAAGTCGGGGTGATTTTGCACGGTTCGGATTCCACGCTACGGGCTTTTTCA
GTCAGCGCCGCCAGCGTTTGTTCTGCTTCTGCGCGGTTTGCAAACACACGGCTGTAAGACGCGGTGCAGTCGGAGTTGTC
CATAATGGTGCCAACATCCATACAGCAGCAAACCGGGGTTTCATCAGCACTACATTTACTCATCGTTGATTTCCTCTGTA
TGTGCACCCAAGGTGCCAGATAAACGTTGTGGATATTTTACGCTTCCGGAAAGTGCTGCTCCAGTTGTTAATTCTGCAAA
ATCGGATAAGTGACCGAAATCACACTTAAAAATGATCTAAAACAAAATTCACCCGAATCCATGAGTGCGCCACCTCCCAA
TTTTGCCAGCTGGATCGCGTTTCTTAGATCATATCTGAAAAAAGATAGAAACATACTTGCAACATCCCAGCTGGTCCGAC
CTATACTCTCGCCACTGGTCTGATTTCTAAGATGTACCTCAGACCCTACACTTCGCGCTCCTGTTACAGCACGTAACATA
GTTTGTATAAAAATAAATCATTGAGGTTATGGTCATGAGCCAGAAAACCCTGTTTACAAAGTCTGCTCTCGCAGTCGCAG
TGGCACTTATCTCCACCCAGGCCTGGTCGGCAGGCTTTCAGTTAAACGAATTTTCTTCCTCTGGCCTGGGCCGGGCTTAT
TCAGGGGAAGGTGCAATTGCCGATGATGCAGGTAACGTTAGCCGTAACCCCGCATTGATTACCATGTTTGACCGCCCGAC
ATTTTCTGCGGGTGCGGTTTATATTGATCCGGATGTAGATATTACCGGACATTCTAATTTAACCGGTCAGAGTGCAAATG
CTAAAAATATCGCGCCGACAGCGTGGGTACCTAACCTGCACTTTGTCGCGCCTATTAACGATCAGTTTGGTTGGGGAGCG
TCAATAACTTCCAACTATGGCCTGGCTACGGAATTTACCGACAACTACGCTGCTGGTATCTATGGCGGTAAAACCGATCT
GCAAACAATCAACCTTAACCTTAGCGGGGCTTATCGCCTTAACAATAGCTGGAGTTTTGGTCTTGGTTTTGATGCAGTTT
ATGCCAAGGCAAAAATTGAGCGTTACGCCGGTTCGCTGGGGCCATTGTTGTCTCAACAGTTGATTGCCCAGGGTGTACCC
GCTTCATTAACCAATGGTATTAATACTCCGGACTCTCAAATTGCTCATTTGAAAGGTGACGAATGGGGCTTTGGCTGGAA
CGCGGGTATTCTTTATGAACTGGATAAAGATAACCGTTGGGGGCTGACATATCGTTCAGAAGTTAAAATCGACTTCGATG
GGGATTACAAAAGCTCCATTAACCCAAATCTGAACAATATTTTGGGTAACATGGGCTTACCGTATGGCACGATGGGGGCA
ACCCAAAATGGATCCTTAACGCTGAACCTGCCTGAGATGTGGGAGATTTCTGGTTATAACCGTGTTGCGCCGCAGTGGGC
AATTCACTACAGCATGGCCTATACCAGTTGGAGCCAGTTCCAGGAATTGAAAGCGAAAGGCGATAGTGGTCAGACTCTGT
TCTATAAAGATGAAGGATTCCGGGACGCGTATCGTATCGCGTTGGGTACAACCTACTATTATGATAAAAACTGGACCTTC
CGTACCGGTATCGCTTATGACGACAGCCCGGTTCCGGCAGATAAACGTTCTATTTCCATTCCTGACCAGGATCGTTTGTG
GTTAAGTGCTGGGTTAACCTACGCATTTAATGAAGATGCATCCATTGATGTTGGCGCATCTTATATGCATGGTCAGAAAG
TGAAATTCACCGAAGGTGAAGGAGCGGCAGCTTATTCCTTCGAGTCTGAAGGTAAAGCCTGGCTGTTCGGTACTAACTTT
AACTACGCGTTCTGATAACGCGTTAGCTTAATAAGAAAAAAGGTGAGTTTTGCGACTCACCTTTTTTGTTTGTTTCTTAT
TCAGAATCGATATCTTTTAAATCATCCTGAATCGCTTGCGCGTTCGGATTTTCCTGCGGTTTGAGTTCACCGCCATTAGC
GATGAAATCATGACGCTGGAAGTACGCTTCACGCACCATAATATAAGGATCGGAGGACTGACGCAGCAGACCGTCGGAAT
CCAACAACTGCGCACGAGTTTCTATCCCTTCAAGCGTCCATTTACCCACAGACATCGGCCAGGTCAGCCAGGAAAGAACC
GGGTAAAGACTATCCGCCATATCACCACCGTCATCACGCAGCGTGAAGCTACCGTAGAACGGTAACTGAACGTACGGCCC
ATAACCCACACCATAATGACCAAGCGTACTACCGAAGCGGTGAGGTTCAGTCCGTTGCAGTTTCGGGTTCGCCATCCCTG
CAACATCAATAAAGCCGCCCATTCCCAAAATGGTATTCAGGAAAAAGCGGGTAAAGTGGACCATCCCCTGATAAGGGTCG
CCCTGCAAGAAGTAGTTAACCATCACCGCAGGTTCTTCAAGGTTGCCGGTAAAGTTGCTCAAACCGTTACGCGCAGGTTG
CGGAACATAATCACGCCAGGCGACAGCGACCGGTCGAACAATATACGGGTCTAATACATTGAAGTTGAAGTTGTACATAG
TGCGGTTAAACCCTTCTAACGGGTCAGAACGCCCTTGCTGATCTGTACCGGAACTCGCACACCCCACCAGAAGCGTAGTT
CCCAGAGCAAGCGCCGACAGGCGAAGCTTCATAAATGTCTCCCTGTTTTTTTATGGCTTATGCAGTTTGCCATCCATGAC
GGAACGATACCGTATCCGCCTGTTTAGGTGTGGGCGATTGTAACAGCACGTCAACTGATGTCCAGACGCCCTGATTTGCT
GATTTGATCATAGCCTGGTAATCGCCGCCCTGTAGGCTACTTGATTCAATAGAAACAGAAAAAGGCAAACGCGGCCTTTT
CTACATTTTCAGAGTAACTCCCGCCAGTTGCGAGCAAAAAAGCCGCTACGCTTTAGCTATACGTGCTAATTCAAGAGAAG
AGACCATGGACAACGACAAAATTGATCAACACAGCGACGAAATTGAAGTTGAGAGCGAAGAAAAAGAGCGCGGTAAAAAA
ATAGAAATAGATGAAGACCGACTCCCCTCCCGGGCGATGGCAATTCATGAGCATATCCGCCAGGATGGTGAAAAAGAGCT
GGAACGCGACGCAATGGCGCTACTGTGGTCAGCCATTGCGGCGGGCCTGTCGATGGGCGCTTCGTTACTGGCAAAAGGGA
TATTTCATGTCGAACTGGAAGGCGTGCCGGGCAGCTTCTTGCTGGAGAATCTCGGTTATACCTTTGGTTTTATTATCGTC
ATAATGGCCCGCCAGCAATTATTTACCGAAAACACCGTAACTGCGGTACTACCCGTCATGCAAAAACCGACAATGAGCAA
CGTCGGCTTACTTATGCGGTTATGGGGCATCGTGCTGCTGGGTAATATTCTCGGGACAGGTATTGCTGCGTGGGCATTTG
AATATATGCCTATCTTCAATGAAGAAACTCGCGATGCATTTGTCAAAATCGGCATGGATGTGATGAAGAACACCCCCAGC
GAGATGTTTGCCAACGCGATTATTTCCGGCTGGCTGATCGCCACTATGGTATGGATGTTTCCTGCAGCGGGTGCGGCAAA
GATTGTGGTGATTATATTGATGACCTGGCTTATTGCCCTGGGTGACACCACCCACATCGTTGTCGGTTCTGTTGAAATCC
TCTATCTGGTGTTTAACGGCACGCTGCACTGGAGCGATTTCATCTGGCCCTTCGCACTACCTACTTTAGCGGGGAACATC
TGCGGCGGCACCTTTATCTTCGCGTTAATGAGTCATGCACAGATTCGTAACGACATGAGCAACAAGCGCAAAGCAGAAGC
ACGTCAAAAAGCAGAACGTGCGGAAAACATTAAGAAAAATGATAAAAACCCGGCATAAATGGCGAGGGTTTAAGCAATCG
AGCGGCTGTGTACTTACCCCGTAGTCCATTAGCGGGTATACTCATGCCGCATTGTCCTCTTAGTTAAATGGATATAACGA
GCCCCTCCTAAGGGCTAATTGCAGGTTCGATTCCTGCAGGGGACACCATTTATCAGTTCGCTCCCATCCGTACCAGTCCG
CAAAATCCCCTGAATATCAAGCCTTCCGTAGATTCACAGTTCGTCATGGTTCGCTTCAGATCGTTGACAGCCGCACTACA
TGACGGGTAAAAAGTGGATAAAATAATTTTACCCACCGGATTTTTACCCATGCTCACCGTTAAGCAGATTGAAGCAGCAA
AGCCGAAAGAAAAACCATACCGCCTACTCGATGGTAATGGCCTGTACCTTTATGTCCCTGTATCAGGGAAAAAGGTATGG
CAGCTTCGCTACAAGATTGACGGTAAGGAGAAAATCCTGACCGTCGGAAAATATCCACTTATGACTTTGCAGGAGGCAAG
AGATAAAGCATGGACCGCGAGGAAAGACATCTCGGTTGGCATCGATCCGGTAAAAGCGAAAAAGGCTTCGTCTAACAACA
ATTCCTTTAGTGCGATTTACAAGGAATGGTACGAGCACAAGAAGCAAGTCTGGTCAGTAGGCTATGCAACTGAACTTGCA
AAAATGTTTGATGACGACATTTTACCTATCATCGGCGGCCTTGAAATTCAGGATATTGAGCCGATGCAACTGCTGGAAGT
AATCCGCAGATTTGAAGATCGCGGTGCAATGGAGCGAGCCAACAAAGCCCGCAGAAGATGCGGCGAGGTTTTCCGTTACG
CTATTGTCACTGGTAGGGCTAAATATAACCCGGCACCTGACCTTGCTGACGCCATGAAGGGATACCGCAAGAAGAACTTC
CCGTTTCTTCCTGCAGACCAGATCCCTGCATTCAACAAAGCACTGGCAACATTTTCAGGAAGTATCGTATCGCTCATTGC
GACCAAAGTTTTACGCTACACAGCCCTAAGAACGAAAGAGCTTCGTTCCATGCTATGGAAGAACGTCGATTTTGAAAACA
GGATTATCACCATCGACGCCAGTGTGATGAAGGGACGCAAAATTCATGTGGTCCCGATGTCAGACCAGGTGGTTGAACTT
CTCACTACGCTAAGCTCCATCACCAAACCAGTATCAGAGTTTGTTTTTGCCGGGCGCAACGATAAGAAGAAGCCAATCTG
CGAGAACGCGGTTCTACTTGTGATCAAACAAATCGGCTATGAGGGTCTAGAAAGCGGTCACGGATTCAGGCATGAATTCA
GCACGATTATGAACGAGCACGAATGGCCTGCTGACGCTATTGAAGTGCAACTGGCACATGCCAACGGCGGATCTGTGCGC
GGTATTTACAACCATGCTCAGTATCTCGATAAGCGCAGAGAAATGATGCAGTGGTGGGCGGATTGGCTTGATGAGAAGGT
AGAGTGATCCGCCTTAACAACTATCGAAGAGCACAAAGCCTTGTGTGTCTCATAGGCTATGAAACAATCATTTTACATGG
TTACTTCACTACTTCCGCACAATATGATATCGTTCACAATCTAAAAACATTAATAATTTATCCATTACCGCGGTTAATGC
CCGTCGCTTCCAACGGGCTTTTTTGTAAATTATATTTTTATTACCTTATATTAATATTGGTAATATGTCTGCATGATGTT
TTATATTTATTGCGTGAGCTTCGCATGATAGCTGGAGCATCTCTTGTCATCACTAATTAGCTCCGCTTTATCCGTTCTTG
CCCATATTATATTTCTTTTTATTATTTTTGCTGGATTACCGGCTGCTGCACACATAGATGGCACATCTTTAGTTACAATA
CTCCCATACCCAATGACAGATCCGCTTCCAACAGATACTCCTTTCATTATAGAGACATTTCTCCCTACCCATACGTAACT
AGATATAATGATATCTTTTGCCCAATTAATCCTTTTTTTGCTATGAATATCAAATATAGGATGCCCATCTGATGCACGCA
AAATAACATCTCTTGCTATCATGCAGTCATGGCCAATTGTAACATTGCACTTATCAGTGACGACTTCAAAACCTGCACCT
ATTGTCGTTCTTCTACCGATAATAACTTTTGAACCTTTTGTTGCGACAATATCACCTTTAATCTTACTGTTTTTATGTAT
TCTTACGTAATTATTATCACCCCTAAATATTACGGTAAGCCATCGACACTCAACATCATCTTCTATAATAAGTTTGTTAT
TGTTTCCATTGAACTGAACTTTATTCTCTTTGCTATTTACAAGATCTCCACATACAAAAACATTACCTGACCCATTATCA
TCAACGGAAAACGAGTCTTGAGTCTTGAGTCTTGAGTCTTGAGTCTTGAGTCTTGAGTCTTGAGTCTTGAGTCTTGAGTC
TTGAGTCTTGAGTCTTGAGTCTTGAGTCTTGAGTCTTGAGTCTTGAGTCTTGAGTCTTGAGTCTTGAGTCTTGAGTCTTG
AGTCTTGAGTCTTGAGTCTTGAGTCTTGAGTCTTGAGTCTTGAGTCTTGAGTCTTGAGTCTTGAGTCTTGAGTCTTAACA
TATTAGTATCCTACGTTATTTTACCACTAGTTACTTTTCTTGTCATTAAAAAGCATTTAAATTTTTATATTTAATTTCGT
TGACGTCAATGTTTTTTGCCAATGTACTTACTTCTTTATGTGATCAGTTCATATTTTTGACGCCAACGAAACATTTAGTG
CTTCCCTTCTATTAAGTCTAACCTAGCTTTTATTCTTTCTATTTCTCTGCGCTGCCATGCTGCCTCGATATAGAATAAGA
GATCAGGTCTGACCCCCCATCTAGATCCTGCTGGCGTTATTTCAACGCGCTCAATGATGTCTTCCATTACCATCACTGGA
TTATCATCCTCATCAACAATGATGCTCCCGTCATTATCAGTCAGCGGCATTTCCCTTTGGCCAGTAATGACGTCATCATA
TACTGCGGGATAATCGTCATAGCAAAGAAAGGCATAGCGGCATGTTGTGCTTTCTTCTTCCATGAGTCCGTGAGAAATAA
GAACATCACGAAGTTGCTGCGCGATTACACCATGATGTATCCTCGCCCCTTCTTCCCCCTTTATAGCGACAGCGTTCAGC
CATTTATAAGCGATATACCTGACGTCACCCCAGGCATCCAGCAATGTTTCGTCAGGAGAGACCGGCTCTGTCTTTAATGT
TCCGTCACTGGTAACCACAGGATTGGAGCCAAGATAAACTATCGAGAACCTGTTTCCCGGACCACCAAGAGCATTTACAT
TATCAAGATAAGGTTTAACATCTCCGTTCTCAAAAAGATGTTCGAGTGCGTTATATACCGCGCGACGTGGAGTACTGCTT
CCGGAACCATGCAACGTTATCATTGCACCATCTGCTGAAGACGTTGTTTCACCGCCGCTAACGATTAATCTCTGAGCGGT
AACATCATCAGACGGTACTTTCTTCGCAATAATGGCGTAATTACCCTCAAATTTGACTTCCGCGCGAACTTGTCCTGATG
TACCTGCATGGACAGTCAGTGACTGGACGGCAACATCATCTGTGAAATCAACGGGTACAGGAACCGTCCTCACGCCTGAC
GTCGACATAAAAGTAGGAAGCGTTCTGTTAGGAGTGGCTCCGTAGACAAAATCCCTTGAAACAAATTCTTCCTGTTTAAT
TTTCACCCTGAAACAATACAAATCAGCCGGGTGACCATCGTGAACATAAGGATATTTTCTGTTGTTATCCCCTATGCTCC
ATGGGTTTAGAAAGTCTTCCCCACCGAAAATGTAGTACAGCCAGTTGTCTTTGATACAAACTGAACCAACACCAACCGCA
GAGTTAACTATTCCGCCCTGATAAATCTGATCAGTAACATTAACCCACTCTACATTATCCAGACTCCACTCATTGACGTT
AACTCTGGTCATAAATGTTCTTGGATAGTTTCCTGCATAACGGTTATCAGGTTCTCCTCCTTCCCACTCACCAAATGCGC
GCTCACTGCCAAAAATAATCAGCTCATCGCCAACTTTGGCAAAAGGAAGGTTTGAGTGATGAACATTATTTGGGAAGCGA
AGAGAATTCCATGATGTACCTAAATCAGAGCTTCTGTGCAATGAACTACCGGGTTGAGTACTTAATGTCCCCCTGGTCGT
CAGATACAGAATGCCATCATAATATTTTACACATGGCTCAGATGCATTCGCCTCATATTCTGCAGGTATGCGTCTGCGAA
CAAAGCTACCAGGAGAACCGAAAGCATCAGAGAAATAGAGTATCCCAAGCTCGCGTGGACCAATATCACCATTATGGTAG
CCAACAGCAAAACTGTTATCGCTAATCGTCGCAAAACTGTGAATCTCAGTAACAGGAGTGCTTCCGTCAACAAAAGAAGG
AATAGTTCCAAGACTGGTTTTTCTCCATGGTGACGAGTGAAATGATGTACCAAAACTCCAGTATCTACCCTCGTTATTCT
GATCCACATCCTGGGTATTTTGCGTCGTAACTGTAAAAGTATTTTTATCAATAACAGTAGTCACCGTCATATTCCCGGTA
ACACCTGTAACACCAGAGTTTGAGAAGTTGACAAAATCACCAGCAAATAATCCGTGATCAGTAATGCGAATATAAGCGAC
TTGCTGATTTGCTGCTTTCGTTATACCACCATAAACGCGAAGGCTGCGACTCATTGGGCGATCCCACAACTCTGCAACCT
GCAGTTTATTTCCGCTCACGGTCCGCGTCTCAATTACAGCAAAAAGGCGATTTCTGACAACCCCCATACTCATGCAGTGA
TAGTTAACTGTGGGATAGTTTTCATGTAAATCTGTAAGCCATTCCGGCGTTGTCCAGGTCTTCCCGTCATCTCCTGAGCG
AACCCATGCAACATGGAGGTTATTTACACCATGGCGGTCTCCAGCCATAAAAGGCGCATAGATGACATTGTCATATACAA
ACGTTTTATCCTGCGTCCAGGCGTTGTACCACGGTGTATCTGTAATTTTAAATAACTCTCCCTGGATAAAATCTTCAGAA
GCATAAAAAAGAGGCTGACCCGGTATTCTCTCAAATAAAAAACGAGCATTTTTAAATCGACTGACATCTGGAAGAGTTGA
TACTTTAAAAGTAAGCCCTCGCCCATCTATCTTTTCACCACCTGTTGCAACAGAAAGTAATTCTGATAGAGCTGATGTAT
CATCATGAACACCATCACCAATAGCCCCCCAACCTCTTACATCATAACTGTCTCTCCATCTTGCTATCTGAAGTTTTGGG
TATTTATTCGCTCCATCTGGGTCTTCTAATTGCTGCCGTAGTTGATCAGGGTCATACTTCAGCACATTGGGAAAATAGAA
CTGCTGTGCACCATACGCATCATAAACAGCCATAGAATGGCCTTGCACGGTAACGAATTTGGCAATCTGTCCGTTATATA
CCGGATATCCAGCAGCGTTAATGATTATTGGTTGCGAAACAGGAGCGTGAGAGCCGTCTTCGTTCTCCACATAAACCTGA
ATCTGGTTTTCAGGATTTACAGGGTCAGTGTCAATTTTACCGATATAAATTTTGCCATTGGCTACGGCTTTAAAAGAACG
CGCCATAGTGAAGAGTTGCGATGGCATTGATACGATCACATTGGCTGTAATGTCTGTCATTTAATTTGCTCCAGATACAA
GGAATCACCGCAGCATGGCTACGGCAATGCGTCATTGAGACCACAGTGGTCTTATTGTGGATATAACCAGTAGATCATAT
GATGCCGATCCACTTACAAAAGTGAGGCATCAAGAATGGGAAGAGATGACCCGCAATTTAATCTGCGGCTACCTTACGAA
TTAAAGGAAAAACTAAAACAGCGAGCCAAATCCAATGGCCGCTCTCTTAATTCAGAATTAGTTCAGATAGTGACTGATGC
TGTATCAAAGCCATCCAAAATTTCAGGCTATCGAGACGATGCGGAACGCATCGCTGATGAGCAGTCTGAACTTGTTAAGA
AGATGGTGTTTGATACGCTGAAGGATTTGTACAAAAAACCCACCTGACGGTGGGTTTCATAATTAGATTTCTGGTTTCAT
TCTTCCGAAAACCTTTTCTATTCCTTTTTCGTATTCTTCTCTTGTCTCACTCATCGCTGCGACACCAAGAAGCTTACCGA
TATGCTGACGCAAAGCCTTGACACCAATTTCAGAAAGGAACAGATGCAACTTATCAGATTGTTTTCCGTTCTCGTCTCGG
CTGGCTCTAATTTGTTCAAGGATTTTACCTTTACTCTTTGCTAGCGGGGTGTATATCTGCATGTTGGTTAGCTGCCCAAA
ACGAATAGGCCGTCCTTTCTCTGGCCTATTCAGGCCGTACAGTCGATACCACTCCTCGTATAGCTCATCTGGAAATTCCT
TTTCATATTGACGAGCCTCTTCACGAACAAACGCTTTGAACTCGTCAATGACAGCCTGAACTTCTGGACGATAACCAGCA
AGCGCATACGCAACCCCCTTAATTCCCGCCTTAGCGGAGGCATTAATAAGTCTCTGTGCTGCGGCGGCTGCCTTTAACCG
TGATTGTGGTAGATCGTCATTATCTTTGGCTTCTATTAGTGCCCTACCAATATCAACAATTGCTGTAATGTCATAACCTA
ACGCTTGATGAACGGTTTTAGACTTCGAAGTAAGTTGAAATTTATAGGGATTTTCCATTTTTCGCTGCAATTCTAGATCT
CGGTATTTGCTCATATACTGAGCGCCAAGCAGTTGATCTAAATCCCTGGCATGTTCACCAATCCCTAGCAACTGAGATAA
TCCAGTTTTCGTAACAACGACAGTTTTCGACTCGTCATCCAGTACATAACATTCAGCATCAATGCCAAAATCATCTAAAA
AGTTACCACGATGAGTTGCCCTGAGAATCTTACTTTTCCATCTTGCAGCAGCTGCTTTCTTTGCTATTTCAGAACGCTGC
TCTTTAGTCAGCGACTTTGCGCGAGCGATCCCGCCCTTAGCTTTCCCTTCGCCACTTTTCTTTTCAGTCATAATGCAAGC
ACCTTTGTTGTGATGTATGCTTGCATTATATGCACTGTACACACATACAAGCAAGCATAAAACCAAAACAAAATGCTTGC
ATTACAACCGCGCTACTCCAACTACACATTATCATCTGGTATCCTGCACAAAACTAAGGAGGTTGGTGTGAAGCAATTTC
TTGCTGCTATGTTCTTATTCATATCTTTTGGGGCTACAGCAGAGTGCTGGGTCGTTGGAGATATGCGCGGAATAAGCTAT
TCAGAACGAAATAATTTCCATCCGGAAGAAGATGGTTTTAGTGGAACATTCATCATTAAGACAAGCGGTGAAGATGCTAG
CATCACATATTCTGGGACAGATGCGGGCGGCATGGCTTACAAAGTATTGTCTAAAAACTCCATCATAGGAATCGGCGCGA
ATGGCGAAACTCAACGCGTTATCGACTCATGGGTAATACATCCTACTGGAACAGTTTTAATGTCAAAAACCATTTCCGGT
TATGGAAATATGGATTCAACCAAAGCTTTTGTTGGAAAAGTAAAAAGAAAATGTTAGCGATTGAATCCAATTTCCCATAC
GTTACTGCTGTGTTGCCTCAGTGGCAAGCAGCGGCCTGATGGCATTCGCAGCGTTATTCAGCGCTCTTTCATAGGCTGGC
GTTCCAGCTTTAGTGTTTGCCAGACGTAAGAGAGCATTCCTTGCTGCTTTGGACTCATACAAGCGCATCATTGCACCGAA
ACCAGCCTCAAGCCCCATTGATACGCCAAGAGTCGCAGTTGCGCCAATCGTCCTTATCCTGTTGGCTTGCGATTGCCCCG
TCTGAGTTACTACATTTGCGGTGTCTGACCTTGCTGTTTGCTGTAGAACTTCATTAAGAGCATCAAGTTCTTTCATGTGC
TTTCCAGAAAAAATAGTGTTGTAAATTTCACCGCCTGACTGAGATTTCAGCTTATTAACTTCAGTGATGAACTTGGCTGG
AGAGTCACCGGCCTTTTCCGCTATTTTGCTGACGTAAGCTGCACGCATAGCATCTTTCCCTTTATCATCCAGTGCGCTCC
AGATTCGTTTCACGTCAGATGGTTTTCTGCTTAATACAACGGTATTTATAAGTTCAGGACTGGCTTCACTGCTTGCCTTG
TTGAGTTTGTTAGCAATGTTTTTATTAAGCACCTTATTATAAACGTTTGCATAATCGGAATTTGCTTTAAGGTATTTTGC
TGCGTCTGATGCACCGAGGTTTTTAGCAACTGCGTTACGAAGGTCTTTTGACATTGCGTTCTCTACCATATTGGTAGCTG
CTTTTGCCTGGTTGGGGAAGACCATAGCATCTCCCTGAACATTAGATCTAAAGGCTGTTCTGTGTTGACGCAAGAGATCA
AACGTAACATCCAAATCAGTTGCAGGGTTTGCTAATTCTTCACGTAGGTTACGCAAGGATGTAAGCAGGCTTTGATTGGC
AGACGTCCCAAGCCGTTCCTGTCTTGCGATCGCTGTATTCAGAGCATTCATGGTATTTGTGGTATCAACTGCGGCATTAC
CCATTTTATTGGTGACGTCATTGATAACAGCGCCAGCGGCATCCTTCCTCCCCCTTAACGTGGTGGTCAGAGATTTCACC
ACATCATCAGGGTTGTACTCACCAAAACGGTCAAAATAATTACTTACCAGCTTACTACGCGTTGCATATTGCTCCGCTCG
CTTTGAGCCTGTCCCGAGCAAAGCCCCCTCGGCATCCTGAGTAAGGCCGCGAGTGAAAGCATTTTTCGGCGGGATAACAT
CAGATGTCATTGGTGTTACGCCCATCGATTCTGATGTGGCAATTTTCTTCGCCACTTCTGGCGCAATATCACCTTTTATA
GCCGTTATTCCACGCCCTATTCCCTTTGCTGCTGCGGAAAGAACCCCCTGAGCGGCAAGGTTAACTCCTGCATTTTTAGC
TGCATTTTGTGCGAAATCGCCTTTCTGATTTGCGGCCTCTGCCAGTGATCCAATAGCCATGCTTCCTGCCGTTCCAACTC
CTGGAACTAAATACCCACCAATTGTTTCTCCAGCTTGCGCATAAGGGTCTGTTGGTCGATCTACTGGACGATAGACATCG
TCCAAAACCTTGGGGCCACCAAGCCCCTGGCTGATTGCATTAATCAGACTTGCGCCACCCTGCAATACGTCAAATGGTAT
GTTTACCAGACCACGACCAGCCTGCTCTGCAATTTGCCCTGCACTTTGACCACCTGTGAGCCAATCGCCAGCTTGTTGCA
TCAATGATGGTTCTTCACGTGCTGGTTCATTATTGGCCTGATTAACTGTTTGTTGCTGAACAGCCTGACCAGCAAAATAC
TCATCAATGGCGGTGCCAATATCTTCCGTGCTCGTACCATCAGGAAAGGTAAATGTCTTACCGTTTGCAGTTACTTTCAT
CATTCCACCGTAAATTGAATGCCTGATTTTGACGTGTAGCTACCTCCTGCTGATTGCTGAGTAGGCGGCTGTTGCATTGA
TGATTTCTTCCCTCCATTACCGACATTAACGTTATATTGCTGGTTGTAATTGTCGGTATATTGCTGAATGTCGCGCATTG
ATTGTTGCAGTGCTTCAGGGCTTGAGAAATCAACCTGTGGCATACCTTGAAAATACATCTTTGCTTCTGCAACGGTGTTG
ATACCGGATGCCCCCATGTCTCTGGCTGCTGCAATGCCCTGATTCTGCATCTTTCCTTGGATTCGCTGTGCAGCGTTGTA
TAGTTTCCTCTGATCACCACCAGATGCACGGCTACGAATATCTGCACCAAGAGCAGGAGAACCTGAAGAGCCTGTAATGC
CAGTCATGAAGCCAAGATCGTCAATTGATGCACCAGAAATTGCATCAAGATCTTTCTTCATTGCGTAATTCTGCGCGCTT
GCTGCCGATGTAGCCGGAGCGGCAATAGAGCCAGCAGGAACGCGAACCATATTCCCCTCGTTGTCGATACCTTCGTAGAA
CGCATTAGCCCCAGCGCCGTGAAGCTTCCCGCCTACCGTTACAGTTCTGCCATCTGCCAGTTGCACAACATTCTCCCCGC
CAGCATCAGGACGGCCTCGAACACGAAGATATGTCTTTTGTTGCTCTGGAGACAGGCTGTTGAAATATTGATATTCTTTA
ACAGATGCAGGAACAGCACCTCCAGCAGTGCGCAGGGAGTTTTCACGGCTAACAGCAATGCTTTGCGCCTGTAAACCTTC
CCCAGCTTTATTGCTGCGAATCGTCTCTGCCAACTCGCCACGCTCAATATCCCGACCAACCATCTTGTCCTGAACATTGA
AGTAGTCAATCGGACCGAGAGCAGCCATCCCAAGGTGATCAACAAACTCACCAAATCCTGAAGGATTCTGCTGATACATC
TGAGCAACGCTGTTAGGGTCAACACCGACGCGAGTCAGTTCCTTGGCGTTGTTTTGCAGCCATGATTGCATTGCTTCTGG
AGACGATGACGCAAGGCGTGCGCCAGCCGCTAAGGTGCCGATAGAATTACGCTGCTCTTCATCAATGAATCCCATGCCTT
TACGAACGGATTCAATCTGGTCTGGATATTGAGTAGCCAACTTACGCAAAGCACCGCGATCACCAGACGCATAAGCATTA
GCGTACGCCTGCTGAAATTCTTTCTGCCGCTGAGCCTGCTTTTCCTGCTGAAACACCCCCGCAATACCAGAAAGACCTTG
CAAAGCTGTCAGCCCAACATTGTTAGCGCCTGAACGCTCAATATCATTGTTCTGCCTGATAAGCTGAAGCGTGTTGCCGA
TGTCATTTACGCTCGGAGCGTTTGAGTTGACACCACCGATACCAGCCAACAATCCGCCATTTGTTCCTTGCCAAGTAGCC
ATGATTACCCCTTAAAACAACGATCCAAGCAGGCCAAGTCCGCCGCCAATTGCCGCACCTAATCCAGTGCCAAGTCCGGG
AACAATAGAGCCAAGAGCAGCGCCAGTCATAGCCCCTGAAGCTCCTCCGCTAATTGCTGTCTGAAGGCCTGATGGTTTAT
TGGCATTAGCAGCGGCAAGAGCTGCGCTTTGCTGTGCAATGCTGCTCATGTTGTTGGCGTACGTCTGCCCGGCGTTTGCC
TGACCTTGCAGAGCACCAAGCCCAACGTTTGCCAGATTGTTGTAATTGCTCATCTGATTTGATAACCAAGACTGACCGAG
TGTCGGCGCGATCGTAGCCAGTTGATTGCTTGTGGCTGTCGAACCAAGTCCACCCGTCGCCTCCGCAGCAGCAAGACTCT
GGTAACGAGCCTGCCCTGCAAGGTCTTTATACTGCTGAGAGTTGTAATACTGATTAAGTGCCTGCCCCTGACCTTCTAAA
CTGGAAAGGCTCTGAAGCTGGTTAACATACTGCTCCGCAAGAGGCGTGAACGGAGCAAGGTTTTTCATGATCGTCTGCCA
CTGCTGATTTTGCAGGTCTGCAGCATACTTCTGGGCTTCTGCTGCATACTTTGCGCTTTTATCAGAACTGCCACCTTTCC
CGCCTTTTTCAGGGCAATAAGGTTCCTCGCCGAGCAGCTTTCTGCCCAGCTTAAATGCATATAACATGGCTATCTCCCGT
GATTCAGGAAGTCGATTAGTTCTTCGCGTGTGGCGCTGTAAAAAGTCACGTCATCCACGCCTTTAAAGTATTTCTTGATG
GTTCCTACACGCTTAAGGCCAATCATTGCGCAGTACATCTGCCCGTGGCGGAATTTGCGTGCAGCGAACGATGTGACGCA
CTGAACGGTGGTGTTAGTCAGAATGTATCGCCAGAACGCCAGCCCGATTTCCTTGCTGAATCCACGAACCTCTGGCAGGT
ACATGGCGTGGCAATCGAATGTCAGCGGCTGAATCTCCTGATAGTAAACAATGCCGCCGAACTGCCCGTGCACGTTCACC
TCAAAGTAACGGCATTCAGGCTTGTAGTCGTATCCATCACCGTTGTTGCTACCAGCGATAATGTCAGGGTGATTTCCGAC
TGCTTCGATCAGGTCGATGTTTCGCGTTGGTTTGAATGTAATCATCAGTCAATCAGCCCATGTAATCTAAGTGCCGTTTC
AAGCGCCAGAATACGCTGCCGCGCCTGCTGCAAACCTGTAGCGAGAGCTGCGACTTCGGATTGTGTGTACGTAGTGCCGA
CAGTGTATGACTGGTTAGCGTTGAATGAGCCAAGAAGTGGCGTACCTGTGGCTGCAGTCCATCCGGTATTTCTTGCTCCA
ACAACCTGAATTCCATCAACTGAATATGATGTTTTTACATCCAGCGGTGACTCAAGAGACTGCAATTCGGTTACGGTTTT
CGATACGTAATCACTCTTAATGCCAGAGACATCGTTTTCTACGTCATCCAGTCTTTGGTCAACAGTGACCAGATGCGCCT
GAATATCGATAACCTCATCCAGCAAGTAATCAACATCGCTACGCAGTACGACTATCTTCCCTTCGGCAGTTGTTAACCTG
ACCTCAAGGAGATTTATCGCTTTTGTGTTTGCGGAGATTCTTGCATCGTGGTCAGCCAGTTCGACATCCTGTTCATCGTT
TTTCACCTGCGCATCGTAAGCGCCCTGACCAGCCTGATTTGCCTTCCCGGCAATTGCGCCGACATCAGCCCCCTGATTAA
TGACATACAGCAGGTAAGACTGGCTGAATATATTGCGTGGAAGGATTGATGTATCGAGTCGTGTAGCCTGAATTGTTACC
GGCTCATTGAGATTCGAATCAGCCATTACTCAATCCTTATCTGGCAGCCAGACAGAGTGACAGGTGACTTCGTGATAACG
CGCAATTTGAAGCCGACATTTTTCCTGATGCGCCCAACTCGCTTCCACAAAACGCGCTTGTCGTAAACGAACGGTTCATT
CTGCTCAATCATCTGCTCACGCCCGTAATTGATGCCGTCAGTGGTTGCAGAGAGGAACAGGCGGTCAGCATACTGCGCAA
CGCCAGTTGACGACTCAACCTCAAGGTCGAACACTCTGGCGTTATCCGCTTTGAACAACGGAGTAAACAGCAGGTGTTCC
TGTTGCTTGTCGTACTGGCTGCTGATATCGAACTGCAATTTCCCGGTAACAGATTCCAGCTTATCGCCGCACGTTATCTG
ATTGCCTTCGTAAATGAAGTCGATAGCGCGGTACACATCGTCATACAGGCCTGTTTTCAGCACACACCATTGCGGACCAT
TAGCGCTTGAAGATGCGTCATATACTAGGACGTGGCGCGGCAGGTGGATAATCAGCAGCTCATGCGCATCAAATCGCAGA
GACTCCATTACGCCATCAGCCAGTTCATCAGCAGTGTAGGTGCGAAGAATTTTCTCAATGCTCGCGCTGGCGATTGGTGA
TACCTGACCTGATCCGATGATGTATACAGAAGGCGCGCCTGTTGCCGGATTGCTGATGAACGCATACGAATCAGCAAACG
GCGTCTTGCAGTAAGTCCCGGCAATACCTTTCTGCACCATCAGCGATGGCTGTGCGACATACAAAGCGGCACCAACAGTG
GTTGCACCAGTCAGGGAGAAATATTCAATCGTTGATGAACCAAAGCAGACAATGAAGTCTCGCCATGTTCCGATGCCGAT
GATACCGTCAGGCTGAGACTCGGCACGATATTGTGCGCTGTATCGGTCAGGATGTGATTCGTCTTCAAGGTCAGTGATAA
ACCATGAATCAGTGCCGTCTTTTGACCACGCATAACGCCCACGTAAGCGTGTAATGTCGCGGACTGAGCCTAACTCATAC
TGCGTGAATCCGCTGTCTGTAGGCCAGTTTGAGACGGTTTTAACCGTGCCATCATAGCGATACTCGACCAGTTGACCATT
AACGCCTACTGCCTGTGATGTCCGACCATGTGCCATTGATACACGACCACTTCCGGCAACATCACCGACTTCGCTTTCGC
CCTTATACAGCTTGCCCCCACACACGCGATAAACAGCACTCTGCGCCATGTTGTACTCAACTCCGCGCGATACGCCGTTC
ACATCAGAACGTTTGGCAATGCCCGGGAATGAGCGAAGATATCCGCTGCTGTTCAGGATTTCTTTGGGTGTAGCCAACAT
ATTCACTGGCAGATAGTCGATATAGTCGGCGTTTCTAAAGTCTTTGCCGACACCTTTCATAAGCGGAAGTTGCTGAATAG
GCATTTATTCACCTATGCGTTTGGGATATCGCCATCAATCAGAGGGAGATCGCCTGGATAATATCGGTCAGATGTGAACA
CGTCATATTTATTACCCTGCCCTACAGGAAAATCTCCACGTCGTCGCATTGAAGGAACAACCAGAGTGTCGGTCATCAAG
GCATCATATGAGCGTTGGGCGTTACTGAGAACTTGCTGAGTTGGTTCAAGGCTGTAATCAGATAGCATTCTCAGCAATAA
CTGATAGCCTACTGCGTGTTTGTATTTTCTTGGAAGACCTGACTCATCATCTGGTAATGGCTGATCATCTCCAGTTGCGA
AAGCGTAACCAATGTCGCCGGGGTTAATCATCCACTCGGACATCATATCTTCCAGATCATTTACACCATCTTCAATTGAT
TGCGGCTCAACATCAGTCAGCGATGCATTAGAAGCAATAGCAAACTTACGAAGCGCAAAAAGGACGATCTCACCCTTTGT
CAGTACTGTTGCCATTGTCTGCCGCCTTACGACCTCGCTTACTGGTCGGTTTCAATTCATCAACTGAGGCAACAAAGCCC
AACCTTTCGAAAAACTGGAAGTCTTTTTCTGCGATAACGGCCTGTACATGCCCGGATTCGTTATCTGCGGCAAGGAATAC
ACTCATCCGATCCATATTGTTTCCTTAAAACATAAAAGGGGCGTAAGCCCCTTGTTATTACGGATTACCGAAGAACTGAC
CGCCCATGTGAGGGTTAAAGCACACATATGCAGGCAGTAAGTCGAAGCGCATTTTTTGCACGTTGGCATCGCCATCTGCG
TATTTATGTACGCGGATGGAGAAACCTTCATATGTTGCAACAGCAGAATCAATACTGTGCAGTTTCGGCAGTGGGATAGA
GCCAAGTCCACAGAAGAACTTGTTATAGAACAGGTTTGGCTTCATTGTCTGGCTAGCAGTGCCTACTACAGATACGGCAT
CGCCTGCCTCTACCTGACGACTTACAGAGTTGTACTGCGGGTTTGTAGTGTCATAAATCGGAACACCAGAAAGCGTAACC
GTCACATCGCCACCGCTGTCTGAATTAGCATCAGCAGTAACCGTTGCAGTGAAGCTAATTGGTGTGGCTCCGTTATACAA
CGCCTGTTTGGTCTGCTGTTGCAGCCAGTAGGTATTGGTGAATTTGACCTGATCACCAGCTTTCAGAAAACCTGTAACGC
TGGCTGTCGCTCCGGTCAATGTTACAGTGAACTGGTATGAGTCTTTAACTGCGTTATAGGTAACAGTTGGCTGTGTTTTG
ACTGTCAGTGTTCCGCCAAATGCCCCCTGCGTACGAGAGGCAAGCCCATTAGACATCAGTGCGCGAATGCCGCCAAAATT
GGTTGGGATCTGTGCGTTCTCCCATGCAGTACGAACCAATTGATCTGAAGCATGCAAACCAGTCTGCGCATCAGCAAGTC
GCTGTGCAGACCATGGATCCATTACAGCATAGTTTTCACCTTCATTAACGCCGAGGTCTTTCAGGAAAGATGCCGTCTGC
GCAACATCAGACCATTTGGTGATTGGAGTATTGGGGCTACCAAGTGACAACGCACCGTTATTCATCATGAAGTGAGCAAG
CTCTGTTTCAAGGTCGGTAACGATTCGCTGGCGAACCGGCGCGAGAATTTCTTCCAGCTGGTTAAGCTTGATCGCTTCCT
CCAGTTGCTGATATTCAACAGCAACAGTGATGTAGTTACCTACACGCCCCGTAGCTTTACCTGAGATCAGGTTGTTTTTA
TTTTTCCCTGAAATATCACCAGTGGGAGTACGGAGGGATGAGAATTGATGCGGACGTTTAAAGCTAACGCTATCGCCAGT
GCTGGAGTTGATTTCACCTGCCAGCAACTGACGGTCTACGGTTTTCGCCAGAACTAAATCTGACATAAAACCCGGAAGGA
ATTTTTTCAGAACGATTTGACTGACGTTACTGTCGAGATTGTTAGGCATTTATCTTTTCCTTATTCGATTTTTGCGCCGG
GGCATAATTTGTTGAATTCGTCTTGTTTCGCATCAGCACCGCCACCACGTACTTCCGGCTCTGGCTTGATGGCTTTCTTT
GGTTTTGGAGCAAGGCTTACCTGTTTGCTAATCTGCCCCAAGAGGAATGCTGCGCGAATTGGATCTGTCTCAGCGGCTAC
ACGCTGGCGTAATTGCTGGCTCTTACCTAAGCCATAGGCGAGTAGTTCAGAGCCTTCGTCTGCACAGTGAATGATGATTT
CCTGCTGAATTGGTGGTAGCTCACTAAGAACAATGGCTTCCATTTCCTGATAATCTTTCACAGGAAGTTTGGCTGCCCGT
TGTTTATGCGCTTCTACCCTTTGCTGGAAACGCTGCTGGTATTCCTGTTGCTGACGTAGTTTTTGTTGCTGCTGCTGTTC
GACACGGCCTTTTTTCTCATGCCAATCAGTCAATGCCTGTTCAAACGCCTGTTCGTCATAATCACACGACTCAAGAGTCG
GTTTTGGTGGAATAGCGTCTGGCTGTGGTTGCTGATGTTCCGCTGGCTTGGCTAATGCTTCCTCAAGCTGGCGGCGCAAC
TCACGGTTTTCTTTCTGTGTTTCTTTGAAGCCTTTGCGAAGATCTTTCACCCATTGCGGTGCAGGTTGCCCGTCAATGTG
ATCATCATCGTCAGCGTTAAGCTGAATTTCTTCATCACCAATACGCAAGGCGTAATCTTCTGGTGTCTCTTCGGTTTTTT
CAGGCTCAGTTTCCACCTCTTTACCGTTGTCATCCTGGCTTTCATTCTCAGGCTGTGACTCTGTTTGGATGATGGTTTCT
TCTGCATTTTCCTGTGTTTCAGACAGGTCAATAACCTGACCGTCGATGATCAGTTCGTTTTCCATTGATTACTCCTGGTT
AACTCGGCATTAAGTCTGCCGGTGACTGTGGTGGTGACTGGAATTGCTGTTGTTGTGACTCGGCGACATCTTTCAGAAGG
CGTATTGCCTCCATCACTGCTTTGTCATCGATGTTTCTGGCTTGAGCCAGTTTATAGACAGTGTTTGCCTGACTCTCCAT
CGCATCCTGCTGGGCAGTAAATGCTTTGATTTGAGTTTGAGCAGTTTCGTTAGTTGCTTTTTGCGCTTCTGCCTGCGCTG
CTACCATTTGCGCCTGAGCGAGAACCATTTCAGGATTTGGCTGGCTTTGTGCTGCCATTTGCGCCTGTTGAACAATCTGC
TGCTCTTTCTCATTGCGTGGTTTTGCAATACCAGATATCAGCAGTTGGTTTCGGTTGTACTCTTTGAAGTCATCAAGGCC
TTCGCCATCGATATTGTCCAGAATAATACCCTGAATTGCCGGGCGCATTGGGTCTGTTGGAAGCATAGAGCTAAGGACAT
TTGTCAGTACAGAAACCGTTGCATCACGTCGTGCTGTGTAGCTTGGTCCAACATCAACCGTCACATCGTATCGACCGACA
GAAAGGTCATTTAACGCAACAACAGCCCCTGTTTGCCTGTCAACAACCTGTGCGCTCACGACAGCGATATCATCACTTCC
ATCTTCGTTAACGATGCGCACTTCACGTTCTGAACCGTACACTTCACGCGCCATTGACAGCCATACTTCACCAGCGCGTT
TAAGACTTTTCGCCATATTGTCCAGATAGATAAACGAAGCCATATCTGCTCTGTTCATCAAGTTGTTAACCGTTTCCTGA
GCAATATTACTTGGCATCTGCTGCATGGCCTGACTGCCGCCTGTAACCTCCTGAATATCTGCACTGGTTTGCTGTAGTAA
TGCAGCCAATGCCTGATTCATAACCGCAGGCTGTGTATATCCTGCCGGGGTAGCTCCAGCGATAATGTTGCCAGATTTAT
CTCTCACTTCGCGCAACGGCAAGAACGCTGGGCGTTTCTTGTTGCGAGCCTCCCAGTGCTTCTCAAGTCCACGAATTTGC
TCCATGCCAACTATAGGGATCTGACCGGGGTCTTGCGCTGCAGTATCAGCCAGCATTGAAACCTGAAGGTTGTACAAACG
CTGTGGATCCATTGCTTTTGCAATGTGCCCTTCGACACGCTCAATGTCATCAATGAACCAGCGTTTTCCATAAACCGGGA
TGAGGGGGATATGCTCACCAGGAATACGTCGAGGTTTCTCAAGGAAACCATCACCATCCACTACGGATACATACACACGA
CGGCGCTTCACTGAGCGCCTTGCCACTTCCTGAAATCCAGCTATTGCCAGTTCATCTTCAATATCTTCGACCTGATCACT
GTCGTATGTTGCAATCTCTCCAGTGATTGGATGTCGATAACTGATAACATCAACAGACTCTTTACGAACTTCGTAATACT
TCGCTATGTAAATAACATCTGCATCAAACCAGTCATATTCCCAACTGGTCATAGACGTTACGTCCAGAGAAGCAGGAGGT
TTCTTTCCGTATTCAGCCTCATATTTTTCAGGTGACAACGAATACATGCAGAACGCCCACAACGCGTCAGATTTGTCGTA
TTTCTTAGCGTCAGGGTCAAACCACACAGAGCGCGACGGGTCGTATATCGGTTCAATAGCAATACGCTGACGATCGTCCA
TGGGGTCGTATTCATTGACCAGCATCGACGTCAAACGGAAGCAACCGAAACCACCAGTAGCAGCGTCGTCAAATGCATTA
TCGCAAGCCTCACCGCCATCAGTTTCTTCGTAGTCAGCACGGAACAGACCATTTAATTTATTGGCTAACTCTTCGCTTGC
CTCTCTGTCACCAGGACGAAACTTAACGGTGATTCTGTTATTGCGGTATTCTGCAATGATGCGGTTAAGTTCAGTTGCTA
CCTTATTGATTTCAAACTTAGGATACTTCTCGAACTGCTCATCAAGCTTAGTTCCAGCCGCCGTTGCTCCTTCCCATTGA
CCTCCGGGGACACGAGCAAACCTCGTAGCTTCAATGCACTTTTCGCGCACTTCCTGCTGTGGAGAATAGGCGCGGTCAAA
CCTGAGCATGATCCGCTCATGTTTTTTCTCTAATGTCTCTGCCATGTTTACCAACCGGAGGATGAGGGAACGTATATTTC
TGTTTCTTCGCGGGCCAATGCCGGGCAATGCATACACATCATCAACGCATCAGCCAGGTTAGGAGATGGAATACCGAGCT
TCTGCTTCATTTCGACCTTAGTCATTAGCTCAAGCTTCCCGTGGTTATTGAATTTGCGCTGAATCTGCGTCAGTTCTGCA
AACAGCTTCTCCAGCATCTTCTCGCCTATCGCTTCTTTGTCGAAACTCAGCATGTCGTCGGGGTCTGCATACTCACCGTG
AACAACCGCCCGATATGTCAGATACAGCCTGTCAGCCAGCGCGTAATAGAATTGCGCTCGCTTATTGCGGAATACATCGC
CAATAGTGCGAACGTTGTCGCCCTGCACGACTTCATCAGCCCATGCTCCGGCCTGATAAGGCGCATCCTCATCGAATGGC
GATTCGCTGCCCTTGAACATCGTGGCGGTGATTTTCTTACCGGAGAACGCTTCCGTTGTCTGTCTGCGTAGACCTGCACC
AACACCATCACCATCCCACAGGTAATGGTCAGCGCCGTCTTCAATCGCCAGCGAAGTAGCCCAGTCAGCACCCTCGTTGA
TGTCCATCAGCAGACCTTCGGCAATGCGCTTAACAACCGAACCGTGACGCGATGCATAACCTTTAGCATCTGGCCCTGTA
TCTGATGGGTCATGCGCAGAAACAACCGCGCCTTTCGCTTTCCATCCGAGTTTCTTGTGCGCATCGGTTGCGGCTTCAAG
CCATTCACGTTTGATGATTGCCATATCACTTGCGCTCACTGGCTCACCAAGCCAGATGTGACGATACAGGGTCGGATTTC
TGCGTTTACACTCTTCCATCTCCAGACGGAGAACTTCAGGAAAGTGCGGATTGTCGGTGTAGTTCACCGTCAGCAGACAA
ATATCATCGGGAGGATTTACAACGAATCGCTGATAGGTATCGTCGAGGATGTTCTTCGGGTTAAAGCTCACCCATATTTC
AGAGAACGGCTTGCGTATGGTTGGTATCAGGATATCCCATGATTCCTTCGTTACCGCTTCCGCTTCTTCCACCCAGCAGA
TATCAATGCCTTCGAGCGATTTAATCTTCGTCGGGTTGTTTTTGATGCCGTAGAACATGAATTCAGCATTCGTTCCGAGA
TGACGAATCATGGAACGCTGAATTTCAAACTCAGCCGAATACCCTTCACGCTCGATGGTATCTTCAAGCAGTCGGATTAC
CGAATCGCTGATACTGTTTTGCAGTTCACGAGCGCAGAGAATACGCACTGGCTGACGACGCGCCGCTTCAACGAGAAGCC
TAGCTATTGCCCAAGATTTACCGCTACCTCGACCGCCTTTGGCGACTTTGTAGCGATGCGCCTCAATGAACGGTTCAAAG
ATAGGATTAATCGAGGTCATTTTCCGAATAGAGTGCTCATCGGTGATGTTTCAATCTGGATTGCGCCGCCGTCTTTGCCT
GTTAGCTCGTGGTCAACCTTGTCGCGCCATTTATCCTTCTGTCGATTCTTAAGCCAGAAGATGGCAGCTGTTGTATCAGG
CGGGTAATACTTCTCAAGCGGAGTTTCGACAATTCTGTTTTCAATAACACGAATATCGATGTCTGGAGCCACGAAGCCCA
TAGCGCGTTGATAAAGACGATCACTAACTTCTGCATCAGCGACGGCCTTACCCTTTTTTATGGACTCTAAAAACTCCGGA
TATTCCAATTTCCAATTGTTGATTGTTGCCTCGCTAACTTCAAAGAAGTCCGCGAGTTCGGCGTCTGTATAGCCCAGCAA
GCACAGTTTGCGTGCCTGTTCGGCATACGCCTCTTGATACTTCGTTGGGCGCGCCATGTTTATGCTCCGGTAGTGAACAG
GTCTAACGCTTCCTTCGATTTACGCACCGCTTCGATAGTGCGGGTCGTGATATCTGAATTAGCGCCGCCTGACTGGAAGT
GAATTTTGAATAGCTCAAGCTTCAGTTCGTCAGTGCCAATGAACTGAAATGCTTCTTCTGCGGCTGCGTTCTGGTTCATG
ACCAGTTTGTAAATCTCTAACTGGAATTTCTGTTCTTCAGTCATGGGAATAATCTCTGCCATTGTTGGCTCCGTTTATCC
GTTAAAAGGGATATCAGTTAAGTTATCCCGTGTAGGGTATAAGCCATTATCAAAGCCACTCTGTAGGGAATGGCTTTTGT
AATAACTACTGTTCGCTTAGCTTCTGCTTCAGCAAGTAACCTTCGAGCATCCAGATTTTGTTTACAGCATTTTGCCGGGC
AATCTTCCGACCAATTTCTGCATCAAAGTTTTCCGGGCTTGCACAGGCACTCTCTCCGGTGACGGTGAAGCCATTCTTCA
GCACCAGTACGCAGAAAGTGAGCAACTTCAATGGTGATAAATCACGATCGCCTTCTTCTGGTTTTTCCCTGCCACAATAT
TCGTTGCTGGAAATGGCACCATTTCGTCCATCATAAGCAGTAAAGTAATGCTCGCTTTTAATCACGTCTTCGATGTGCTG
CGGGGTAACTCGCGGAGCGGTTTTGCCTTTCTCAACGATTTCTTTTTCGATTTGCTGGTCGTTCATAATTATGACCCTGT
GGAGTGGTTGCTTGATTAGGATGTCTTTCCATCAGTCCGCCACCACAAAGAATCTTTTTTGCCATAAGGCTGGAGGTTCA
TCTTTCAGTGGCTGCCAGTGTTATTTCCCCCACTTACTGGCTTGGGTTGTTTCGCGGTACTGCCGTAACTGGTTGCCAAG
AATAAATTCCGGTTTCATTATCAAGCCCACCCGTAGATGGGCTTTGTAATGGATAGCTGTTGCTCAGTTCTCGTAATGCT
TTGATTTTTCCGTTAACGCAGTTTTGCGTTTGCCATCAGCACGCGATATCGAGAGTCAACTGCAGTTGCTCGCGCCAGTA
CTCAACATTTGCTTCAATAACCGGCTTATCCCATCGCCAGCGAGCCATCTCTCTTGCCCCATTGCTGGCTTTTGATTTCC
GGTCATCGCGAATGCGACATGCTTGCTCATATTTCTGCTGCTCAGTCAGTTCACCGCGAAGCAGACTATCAATGTGCAGG
TCGCACCACACAGCAAAACGAGCATCACACCAACGGGCAAATGCAACTGAAAGTTTTGGATGTAGCCACGTACCACCACC
CCTGTCCTTTCGTGCCTTGCTGGTTTTTACATACCTCGATTGTGAGGGATGTAAAATTTGAGATTCTTTCCCGGTCAACG
CTTCGTCTAAAGCACGAACGTATTCAAGCGTTTCTGCCAAACGCATCCAGTTATCAATGCGTTTCCCAAATCTCTCAGCA
ACACCTGTGACGTTGATCCAACCATCAGTGTTGAAACTGACAATTTCACCTTTGTAATTAAGTGGCACGATATTCATAAC
GTTTACCTACCATTTGAAATGAACCTTTGCCGCATAGGAAACCAGCCCACCGAGGCTCGCCAGCACTAACTGGTATCCTC
AAAGGCCCATTCCAAAGGGGCAGGTTCGGTGTAAAAAACATGCGTTGCGGTACGCATTTATTGCAAAAAGCCCCGCATCG
CGAGGCTCATTAAATGGACTTTGTGATTTGCAAAAAAATTATTTCAGGCATTGCGTCCTGATGTACTCCTGCAGGTAGTT
AACCTGCGCGGTTATCCTGTCGATTCCACTTCTGAGACGGTAATAATTGAGTTCAGCATCTGCTGTAAGTCTTGGGCTTT
CTCCATCGCCCATGCTGCTGGCTCCGGTCGTTGACTTTGCACAGGTGGCGGAGACTTGCAGGCGCTTACGACCAGCAGAA
ACATCAGCACGGAGACTTTCGATAGTCGCGTTAGCATCAGCAAGCTCCTTTGTGTATCTGGCGTCGAGTTCTGCTACATC
ACGTTGACGTTTCTGCATGTCAGCGATGATGGATGTGGCTTTATCTCGCTGGCCTTTATAGGTCATGGCGTTAGCACGGT
AATGATTAACAGCCCATGACAGGCAAACGATGATGCAGATAACCAGAGCTGAGATAATCGCGGTGACTCTGCTCATACCT
CAATCTCTCTGACCGTTCCGCCAGCCTCTTTGAATTTTGCAATCAGGCTGTCAGCCTTATGCTCGAACTGACCATAACCA
GCGCCCGGCAGTGAAGCCCAGATATTGCTGCAATGGTCAATTGCCTGACGAATATCACCACGATCAATCATCGGCAAAGC
GCCACGCTCCTTAATCTGCTGCAGCGCAACAGCGTCCTGGCTTTTGGGAGAGAAGTCTTTCAGGCCAAGCTGCTTACGGT
AAGCATCCCACCAACGGGAAAGAAGCTGGTAACGTCCGGCTGCTGTTGATTTGAGTTTTGGGTTTAGCGTGACAAGTTTG
CGAGGGTGATCGGAGTAATCAGTGAATAGCTCTCCGCCAACAATGACGTCATAACCATGATTTCTGGTTTTCTGTCGTCC
GTTATCAGTTCCCTCTGACCACGCCAGCATATCGAGGAACGCCTTACGTTGATTATTGATTTCCACCATCTTCTACTCCG
GCTTTTTTAGCAGCGAAGCGTTTGATAAGCGAACCAATCGAGTCAGTACCGATGTAGCCGATGAACACGCTCGTTATATA
AGCGAGATTGCTACTTAATCCGGCGAAGTCGAGAAGGTCACGAATGAACCAGGCGATAATGGCGCACATCGTTGCGTCGA
TTACTGTTTTTGTAAACGCACCGCCATTATATCTGCCGCGAAGGTACGCCATTGCAAACGCAAGGATTGCCCCGATGCCT
TGTTCCTTTGCCGCGAGAATGGCGGCTAACAGGTCATGTTTTTCTGGCATCTTCATGTCTTACCCCCAATAAGGGGATTT
GCTCTATTTAATTAGGAATAAGGTCGATTACTGATAGAACAAATCCAGGCTACTGTGTTTAGTAATCAGATTTGTTCGTG
ACCGATATGCACGGGCAAAACGGCAGGAGGTTGTTAGCGCAACCTCCTGTCACCCGCTTTCACGAAGATCATGTGTAGAA
GGCCGCAGCGTAACTATCACTGATGAATTCAGGATAGCCAGTGGATACGGCTCAGTTTGGGTTGTGCTGTTGCTGGGCGG
CGATGACGCCTGTACGCATTTGGTGATCCGGTTCTGCTTCCGGTATTCGCTTAATTCAGCACAACGGAAAGAGCACTCAA
TGCATTTAAGCCAAGCCCCATAAGGGAGAATGCTCTTACCTGTTGTGCAAACAAAAAAAGCCACCGTTGCAACTTAAGAG
TCACTAACGGCAGCTTATGTGAATAGTGTTGCTCATTTGCTCAATGATGTCAACACGTTCTATGCTACATGTTTAATTTT
CTCTACACGTTTCCGGTTTTTAAACGCACTATCCAGAACCGGATAAATCATAAACAACGAGGCATTGAGGATTTCGTCAA
CTTCCCGGCGACAGGTTGCGAGCGATGGTTTTTGAATGCGCCCGCCGCCCCGGCATAACATCTTGCGAGGTCTTGCGACA
CGATGATAGTAAGATGCAATGGCGTGCTTGGAAGATCCATGAGCGTAGTAGCTGAGGAGGATGCCAAAGGCTTTCTTGTC
AATGTACATGACGGAATCGACGACCTGAGAAATCAACATTCCATCATCATCATTACACATTGGCCTTGTCATAACTCTTC
CCGGCTCTACGCTCTCCATGAACTTCGCTATTACGCTGCTCATGCGCTTTTCCAGACGACCTGAATAAACCCATGCGCCC
CACAGTTCAAGCCAGCCATTCAGCCACTCGTGCTGTTCTTTGGTGAGGTTTAGTTCTCTTATGCTCATCGTCTTCCCCTC
TTGCCCTGTTTGACCATCAGGACGCCGTTAACTATTACGTGACGCTCACCTTTGCTGTCTCGGTTGTACTTGAGCACTGT
TCCTCTTGCGCAGGAAAGCATCCTCGCCACTTCGGTCTGATTGCCTCGTGTCTGGATAAGAAGCTCTGGTATCGTTTGAA
TTGTGGCGTTCATACGTTCTCCAGTTCGGTGATTTTTATTCCAAGCCGTCCGCCTGGTACTTTCACACCACGAATTACGC
GAATGTCATCGAATTGCTCGTCGTCTTCCGCAAATCCGGCGTGGATAAGGGAATCGAGTAAACCTTTCAGGATGTTATCG
AGGTCGCGGCGGCGGGAGTCTGGAACGTCTGCGATTACTTTGATGCGGAGTCGTGATTTGGTGAAAATGTCTAACTTGAG
TTGGCGGATGATTTTCTGAACGTCTTTTCGGTATTTCTGGCCTTTATCGCTGATGTAGTATTGGCTTCCCCGTCTTCGCC
AGTAGGTATTCAGCGACGGTGGGTACGGAAGTGTGAATCTGTATTCTGCCATTTATCCTCTCCCATGATTATGGTGATAC
CCCAATCGTGATTCCGCCAATTTTCTGGCATTAACGGCTAGAGATATGTCATCGTATAATCCAAGAAATATCTTTTTATT
ATCACTGTTTATATATGCGCCCCACTTTTTATTCTTCTTATAGTAGGCAACCCCCATTACTCCAGAGCGATTATTAATAG
GCTTTTTTCTGTTCCTTGAGTTCTGTTTATCATCTACAACGCGCAAATTGCATATTCTGTTATCGCTTTTAACTCCATTT
ATGTGGTCAATTTCCCCATCAGGTTCACTTCCATAAAAGGATATCCATGCGATTCTATGAGCTCGACAAACTTTTTTATT
TACAGATATACGAACGTATCCTTTTTCATCTATAGAACCAGCAATCTTACCGACATATGTTGAATTCCAGCACTCTCTTA
CACTTTCTCTTCTCTTGTATATAAACAAACCTGTTTCGCTATTATATTCATACAATTCATTGATTTCTTTTTGTGTTGGA
TATCTTTTACCGTTCATGGCTTAATCTTCCCCTCCTTCAGCAATACCGCCTGCGTCCTGATCACGCCTTCGAGGTGGTAA
AGTCTGGCGTCTTTGTTGTCGAGATTATGGGTGCGTCGGTCGATCTCCGCGTGGCAGTCACTACAAGCCCATGCGCCGAT
CAGGTCGTCAGGCTTCATTCCCGTTCCGCAAATTCCAGCCATCCGGTAATGTGCCAGAACTGTAGTTTCAGGGTTGCCAT
TGCATACGCCGTAAATACGTACCTGGCATTCTCTGCCGCGCGCTTCTTTGCGTAGGTTAGCCATTAAGCAGCCTCCCCTG
TTACTTTCAGCATTCCGTTATCGAGCAGCTTTCTGGTCAGCCACTGTTGACCACGCCCGGTGATTTTTGTGGTGAACGAT
ATCTGTATTCCGTGATTTGTGTTGACCGCTGTTTCTTTCACTGTGAAATAGCCGCGATCCATATATTCCTGCATTGGCAC
ATTGCGCCGGGAACCTGAAGCAATAAGGATTTTGTGATCGCGCATCCACGCAAACAGTTTGTTTGGACCAATACCGACAA
CCTTTGCAAAGTTTCCAATCAAAATTCCGCTGGCCTCGCCAACGCGATCGGCAAACTCAACTTTAGGTGCGGCAATTGCG
AGCTGGTTTTCCAGTTGCATTTTCTGCTCAGCAAGATCAGCAGCAAGGCGCAACGCTTCTGGTAGCGTTTTGGGGATATT
AACCGCATCTTCTTCAAGCTCTCGCCAGCGGTCAACAAGGCGAGCGGTGAATTCCGGCGACAACTGGGCAACAACGACAA
TACTGTCTCGCTTACCTTGTTCGCCTTCGAAAACGTAATGCTCGTACTGAACATTGAACCCTAAGTTATTGATTCTTTCG
GAAACCTCAATTTGAGGAAGCCGGATAACACCATTTTTAGCCAGCGTTTCGATGGTACGTTTCACATTGTCATGACGCTT
ACCAACCAACTCAGCGATTTCAATGCTTGTCATTTTGATGGCATTGCCATTTATTAACTCATTCATCGTCTTCTTCCTCG
TACATTGAGCTATTCGGATCGCTCATCAGTTCTGCACAGCAGTGCTCACACACGTGAACTTCCAGCACATGCAGCTTCTG
ACCGCAGTTAGCGCACGTTAAAGCTCGCTCGACGCTTTCTTGTTCGTAACTTCGATTTGGATCAATCACCTTGTATTCCT
CGCACGATGTCTTAGCCACCGGATATCCCACAGGTGAGCCGTGTAATTGAAGGTTTTTACGTCAGATTCTTTTGGGATTG
GCTTGCGTTTATTTCTGGAGCGTTTCGTTGGAAGGTATTTGCAGTTTTCGCAGATGATGTCGGTGAAACTTCGTCGCTGT
CGTCTCATTCGTACCTCCTGTCGGTAAATCTGACACCATGACCAATAGCCCAGGCTGTTGTGTACTCGATAAGACTTGCC
ATACGCTTCACACTCATCTGCGCGCTGCTTTCGCGAATGTTGACGTATTCGCCTTCAAGCCCGGGCAAAACATCAGCTTC
CTGTTTTGTTGCCACTGCATGACCGCTGATCAACAAAACCTTCCATTGTTCTGGTTTTAACCATTTGCCGCACCATTGAA
CCTGACGAGCGATATCCGCCAGCATCGCGTGAAATTTTGCGTTCTGGTCAAGGTTGCGCTTGTAGTCAGTAATGCGGATG
GTGACTGGCTTGTCTTTATCGAGTGGTGTTGCGAGGATGGCATTTATTGCAGCTTGCTGTTGTTGCTTAGTTCGGAGGAA
GATTGTTTGCTTCATCGAAATTCTTCTCTTCAATTCCAGCGGCTCTGATAGCTTTCATTACTGCAATTACCGTTTTGTCT
CTCCCATCCTCATAACCCATCGCATAAGCACCTTCTTCACCATCTTTCCAAAAGTCGTCATTCGATTCGGGCCAGTCGAT
ATCCAGTTCAATAGCTGCTCGCGATGCCTGCCATAAAGCCCACCACTCATTTAAGGAGTGACGAATATCCATGCTTGAAA
ATGCAAAGTACCTATCACCATTTCTTGCCTCGGTTATCATCTCGAATGGTAATCTCAATTTTTTGGCAACGTATTCCTCA
AACTGCTTTCTTGATTCGTCCATATCAATCCCCGTTATGACAGGTTAATTTTCACCCAACCCTTCCCACGCACATTTGCA
ACAAGCCCTTTCTTTCTCAGGTATTGCATACGGCGATCGATGGTTTCGATATACATTCCATTGCTCCGCCATTTAAGCCA
GATATCAAAAACAGGTGTTGGTCTTTCACTCAGCATTGAAAGAATGTTTTGATCTAATTTTTCGTACTTGCTCACAAATA
CCCTCTCTCACTTAATCTCGCCCACGCTTCGTTAAACTCTTCTCGAGTTGCGCCGGATTTTCTTTCTTCAAACATCATGC
ATTCGCTGATGTCTCCCCATGACTTTGATCGCTTTTCAGCGAACAGATCATCCCATTCGAATACCCAGCGGCCTGATTTT
CGGTAGTGGTAAATGGTCAGCCATGTTGTGCTGTTCGCTGGATACCCATAGAGAACTTCGACTTTTTGATCACGGTCTTT
ATGCTTTTTCAGCAGGATAAAGCCAGCAACCAGAGAAGCTCCGGCAAGAATGACGATTGGAATTTGCCAGTCAGCCACAC
TTCCCTCTCCCCCAAATAAAAAGGCCTGCGATTACCAGCAGGCCTGTTATTAGCTCAGTGATGTAGATGGTCATACGTCA
GCCCCTTGTGCATATCGTCTGCCACGCGCAGCAGGTGCATTTGATGCTGTGCAAATCTGTCTGGCTTCATCCTGGTCACA
TGCAACAAAGTGTCCGTTGCAGAACCGCTGGTAAACCGTACCAAGTGAGCCAAAACGGTTTTTCGTTACGATGATTTCAG
CAAATGGCGCGGCGCTACTGTTCTCGTCATATACCGCTTCCCGATAGAGCATGATGATTGAGTCTGCGTCCTGTTCAATG
CTTCCTGAATCACGCAAATCTGCGTTTGTCGGGCGTTTGTTTGGTCGCTTCTCAACATCGCGTGAAAGCTGACTTAGGGA
GATAACAGGCGTTTTCAGGTCTTTCGCCATCGCCTTCAGGCTTCCGGAGATGTGAGCAATTGCGAGGTCGTTGCGATCTG
CTTTCGGCTTCTCAATCAGGCCAAGATAATCCGCCATGATGAGTGACAGGTTTGGATTTTCCTGTTTGTGCCGTTCTGCG
ATTGAGCGTATTTCTTCGACCGATAACCGCGAGGCATCGACTACCCATACATCCAAATCTGCAAGCTGACTCATGCCGTT
AGCAACACGCGCCCAGCCTTCGTCATCCATCGATGCAGGATTTCGCAGTACGCTAACCGACATCCTCCCGGCGTTGGCAA
TGCTTCGCTCTGCAATCTGCAATGCGCTCATTTCCATTGAGAAAATCAATACCCCGCGCCGGACGTCAGAACCAGGAATA
ACGCGACTTGCAACGCCTTCGGCAATCTTCAGCGCCAGTTCGGTTTTCCCCATACCAGGACGAGCAGCGATTATCACCAG
GTCTTCCGCGTTCATCCCTCCGGTGATGGCATCAAGTTCTTCGATTCCGGTCTTCAGGGTATCTGACTCTTCTCCGTTCC
TCAGACGCCTGTCAAGCGTGTCAGTGTAGTCAGTAATGATTTCCCCTAACCGTACAGGTTTAACCTCGTCACGGGGCTTT
CTGATGGCTGAAAGACGCTTTACGAGCTCGTCCATCGCCTGACTCGATGTATCGATGGTTCCGCTCTGAATTGGTTCACG
CATTTCATCCATGATTTCCAGCACCAGACGGCGGTGATAGTTATCCGCTACCATTCCGGCATATCCCTTCAGGTTTGCGG
CACTCGGACAGTTTTTGCTGGTCATCAGGATTGACGTGAAATTCTCCTCTCCGCACGCCTCGGCAACCATCAGCGCGTCG
ATTAGGTTTCTGTTTCTCGCCTGCTTCCGGATAACTTCGAAGGCTTTCCGGTAGAGCGGAATTGAAAACGCTTCCGGCTC
CAGCGTTGCCAGAACGTCACTGGCGGTTGGAGTTAATCCACCAATCAGCAGGCCACCGATAACGCTCGCTTCGATATCCT
GTCTCATGCAATCCCCCTGTCTGCAAACTTCCCTTCCCGTACTCCCGTTAACGAATCTTCCCTCAGCAGGTAATCAAAAT
CTGCCGTCCAGCCCGTGTCGTTGTCTCCGAAGTAAAACGGCTTGGCCTGATGCACAAACGCCCTGACATACGCTCTGAAA
CCGTCCACGTTTGGCGTTTTCAGTTGCGGGATGATTTTCTTCAGGCGGCGTTTGCGTTTCTCGTTGACCGCAACAGCGTG
TGGCAGTCTGTCACCGACTTCGGTGTTGTAGGCGTTCAGGAAGGATTCGTAGTCGATTCGTTCTGCCTTGCGACGTTCAG
GTTTAACCAGCCCATCGCCTCCCCCATTGGGGGGTAGGGGGGTATTATTTATATTCTTGTTAATACCTTCTTGTTCATGA
TGTGCGGTTGTTTGTGCGGCTTCATGTGCGCTTTCATGTGCGGCATGCACGCTGAATGCCGCGCCATTACTGGCTTCATC
ATGTGCGGCATCATGTGCGGTTGTTTGTGCGGCTTCATGTGCGGGTGAATTGTCCATTTTTTGAGCATATTCATGGTAAT
TTGTGATGGTTATCACACGACCTTTTTGCTTCTCTCCATCAATGGAGATCATCCCCTCTTTCACAAAAACCTGAAGCATC
CGCTCAACCTGATCACGGCTTGCTGGCTTGCCATGTCTGTCGCATAACTGAAGACCTAAATCAGCTGCTGTCACAACCAG
TTGACCGGGTTGCAGATGCCATTCATGACCTTTGAAATTCGCTTTGTATGGCTTTCTGGCGGCATTCAGGAGAAGGTTTT
CCCACAGGGTGCGAAGATAAACATCTTTCGCCCATGACTGTTTCAGAATGCTCCGGTACAACGGAATGTAACCAGTTTTC
TGGTTCTCCATCCTGTTGCTCCTGCGCTCGTGTGCGGCGCTGAAATCGTAGATTTTTGCTGTATTGCTCATAACTACCTG
CCTTGACGAAAGACCTTAAGAACATCGTTAAATTGACTTACGGATATGTCTTCTTTGAGCAGCTTTTCCAGAAATGCGTT
TGGAATGAACGTATATCCCTCCTCTTTTGGTAGGGACGGGAGCAACGCCCTCGCCTCAGCCTTCAGAAGCTCAGTTCTGG
CAACTTTCACAAAAGAGATTTGAGTTCTTTCATCAATGGAACGAAGGAAGCGCAAACGCTTAACTTCTTTGTGTGTATCA
GGTGGATTAAAGCCTTTGTTTCGCATATAATTACCTCGTTGGATGTTGTTAAAATTCCATTTGTATTTGATCAGAACGCT
CGGTTGCCGCCGGGCGTTTTTTATTGGTGAGAATCGAAGCAACTTGTCGTGCCAATCGAGCCATGTCGTCGTCAACGACA
CCCCATTCAAGAACAGCAAGCAGCATTGAGAACTTTGGAATCCAGTCCCTCTTCCACCTGCTGATCTGCGACTTATCAAC
TCCCACAGCTTCCGCTGTCTTCTCAGTTCCAAGCATTGCGATTTTGTTAAGCAACGCACTCTCGATTCGTAGAGCCTCGT
TGCGTTTGTTTGCACGAACCATATGTAAGTATTTCCTTAGATAACAATTGATTGAATGTATGCAAATAAATGCATACACC
ATAGGTGTGGTTTAATTTGATGCCCTTTTTCAGGGCTGGGATGTGTAAGAGCGGGAATGTCTTAAGCGGCTTTACCGCGT
TTAGTTCCGTACTGTAACCAAACCGGATCACAGTTAAGCGCCATAGCAATCTCAAACAAGAAGCGCGGTCGCTTAGTTAC
TCCAGCTTCAATCAGTTGAATTGATTGCTGTTTAACACCGGCTTTGGTTGCCAGTTCGGTTTGCGTCATTTTTAACGCAA
TTCGCCTCTTCTTGAGGCGTTCAGAAAGAGTTTGCATATCGCCTCCATCAACAAACTTTCTTGTATTTTCATACAATGTA
TCTTGTTTGTCAAATACAGTTTTTCTTGTAAAGATTGGAGGTAAATAACAGAGGTGGCTTATGAGTATTTCTTCCAGGGT
AAAAAGCAAAAGAATTCAGCTTGGACTTAACCAGGCTGAACTTGCTCAAAAGGTGGGGACTACCCAGCAGTCTATAGAGC
AACTCGAAAACGGTAAAACTAAGCGACCACGCTTTTTACCAGAACTTGCGTCAGCTCTTGGCGTAAGTGTTGACTGGCTG
CTCAATGGCACCTCTGATTCAAATGTTAGATTTGTTGGGCATGTTGAGCCCAAAGGGAAATATCCATTGATTAGCATGGT
TAGAGCTGGTTCGTGGTGTGAAGCTTGTGAGCCCTACGATATCAAGGACATTGATGAATGGTATGACAGTGACGTTAACT
TATTAGGCGATGGATTCTGGCTGAAGGTTGAAGGTGATTCCATGACTTCACCTGTAGGGCAAAGCATCCCTGAAGGTCAT
ATGGTGTTAGTAGATACTGGACGCGAGCCAGTGAATGGAAGCCTTGTTGTAGCCAAACTGACTGACGCGAACGAAGCAAC
ATTCAAGAAACTGGTTATAGATGGCGGTCAGAAGTACCTGAAAGGCCTGAATCCTTCATGGCCTATGACTCTCATCAACG
GGAACTGCAAGATTATCGGTGTTGTCGTAGAGGCGAGGGTCAAATTCGTATGATCAGGATTGCGGCGCTACTCTCAATAC
TCTTAACTGCCAGCGCCAATTCTGAATGCTGGATTGTCACAAACCTGCACGGGTACGGGGCAATGAATGGCGATCGTTAC
GGGTTTACAAAAGACAGCACGGAAGATTCCGTTTTTCACGTAACAATAAATGGCGATAAATCATCAGTTTATGAATCAGT
CTCTGGCGTCTATCCAGAGATGAAATACACTGCTTTGTCATCGAACACTATGGTAGGAGAATACCAGTCTGGAGGAGGAA
TAACCGTTGAAACTTGGTCAATCACTACAGACAAAAAAGCTCTTTACTCCAAAGTAATGAATATCCCAGGTATGCAACAA
CTTACATCAACCAAATCATTTGTTGGTGATGTAGTCGGAACCTGCAACCAGTAATCCCCACCTCAATCTCGATAACCAAA
AACAAACTATTTTTCATTTAAAAACAATGGATTTTGTTTTTCACGCCCCTTTTTACAATATTTCTTGTTTACAGCACACA
ATCTTTCTTGTAATTTTAAGCCATCAGCAGGACGCACTGACCACCATGAAGGTGAGGCTCTTAAAAATTAAGCCCTGAAG
AAGGGCAGCATTCAAAGCAGAAGGCTTTGGGATTGGATGAATGAGCAGGCTGATGCTCGACCAATGTATAAACAGCGCTC
ATGGCAAGCAGTAACCAATCTGCGCCTCAAGACAGCGTCACTGGTAGTGCGGGCGCTCTAACCAGTAAGCCGGGGTTCAG
CGCCGGCCATCCAATCACCAAAGCTAACTGACAGGAGAATCCAGATGGATGCACAAACACGCCGCCGCGAACGTCGCGCA
GAGAAACAGGCTCAATGGAAAGCAGCAAATCCCCTGTTGGTTGGGGTAAGCGCAAAGCCAGTTAACCGCCCTATTCTCTC
GCTGAATCGCAAACCGAAATCACGAGTAGAAAGCGCACTAAATCCGATAGACCTTACGGTGCTGGCTGAATACCACGAAC
AGATTGAAAGCAACCTGCAACGTATTGAGCGCAAGAATCAGCGCACATGGTACAGCAAGCCACGCAGTGAAATGGGTGTG
ACTTGTGTTGGTCGCCAGAAAATGAAATTAGGCAGCAAGCCACTTATTTGAGGTGATGGAATGAGCAATAGAATTGATGG
AGAGATTATCAGGGGCGTAATTAATGACCTTCGCCTTTTTCCAGGAATAAAGCGCTCAAGAGCAGGAGCATCTCAGCTCT
TTGGTGAGCGCATAGTCAAAGGCGGGAAGCTTATACAAGAATGCGACTTCGAGCTAACTCCTCCAGTAAAAAGCTGGTAC
TCAAAGGAAATTGATGGGGTTTGGCATTGGGTTGAGGGTTGCGATCACTGCAATGGTTCTCCTCAGGACTGGGCGTATTG
CAGATGCGAAAAGCATGATGTTTGTGTTGATTGCGGAATTGATAGAGAGCACGCGTCAACGTCACAAACCATAGCTGGAA
TGGGTGCTGTCTGGGGATGTCGTGGTGGATGGCGATGCAATGATTGCCAAGAGAAAATTAATCAGGAACGCCTAGCAGCA
GCTGAGGCAAGAATTATTCCTGACGATGAATATGATGAGCTGGATTTTTGGCGCAGAGATGAGGCTCGCTGCCCATGGTG
TAAGGCTGAAATATCCACCGATGAATCATACGACGCCTGCGAAGAAGAGCATACATGCTATGAATGCGAGCGTAAGTTCA
AGCTTACAGCTGAGCATTCAGTATCGTGGACAACGATTCGCTCAATCAAATAGGCCGCATAGTCGGCCTTTATTTTTGGC
ATAAACAACAGAGGCGAACATGGAATTTAAAGGTACTGAAGGTAAGTGGGAAATAATGATGGATGGCGATGAGATTAAAA
TCATCCAGGCAGACTCACTTGAAAATGGCGCAGGCTGGCGTTCGTATATTGCAATCTGTGAGGAAGTTCTATGCATTGAA
GATGCCAATCTAATAGCGGCAGCACCAGACCTTTTAAATGCCCTGCAAGCAATGCTAAACAAGGCATACAAGCAAAACTG
GAATGACCATTATCCTGATGAAGTATCGAAAGCACAGTCAGCAATCAGCAAAGCTCTTGGGGATGAGTAATGAAAGTAAA
AATAACGAAGTCGAATACCAGTTTTGTTCGGCCGGGAGAGATAACAGATATCGAAACTCGCCCGCATGGAAGTCAGTTTA
TGTGGTCTGAATCTTGTCAACGGTACGAAAAACTATCCTGGGTAACAAACATGTGGGGTGTTGAATACGAAGAAATACCT
GAAATGCATGACGAATAAGCACTGTGTATTCATTCCAACGAGTGAATACACGGAGCAATGTCGCTCGTAACTAAACAGGA
GCCGACTTGTTCTGATTATTGGAAATCTTCTTTGCCCTCCAGTGTGAGGGCTTTTTTATATGCATACCAATAACGCTTCA
CTCGAGGCGTTTTCGTTATGCAATCAAACAGAAGGAGCATCCTATGCAACAGTTCGCTATTGCAGGGGCGGCATCGGTTC
GCCCTTTCAACCCGATTTTATCGGTACAGCATTCACGAAAAAACATTTTAACCGGAGCAGACTTTAAACAACCAAGAATG
AAAAGCTTGCTCGAAAAGCTTTGGGATATTTTGAAACAACAAGGCCGCCCATGAGTTTTACAGACAACTGGTCAGACGAA
GAATTCATTCGTCAGATGAACAAAATGCTCAATCAGCACAAAGAACAGGAGAAAGATGATGATTCTGACTCTGAATGATA
AGCGTGAAATATCGCAAATAATCGCAAGTTTTACCGATGATGATTACGAACGAATCAACAGTGAAGTTGATCGCCTCTGC
AAACGTTGCGACCCAATAAGCGAAATGCTTCGCTCATATAAACCAGATGAACACACTAAGGACGCTATCGACTGGCTGGA
AGATGATGACTGTAACTATCAGGAAAAAGCCGCTGAATGGTTCTGGGATGCAATAACCGAAAGAGTTAAGGCTGAATATG
CCTTCGCAATATTCAAACGCAGACATATTTATGGAGAAGCTGCATGAGCAATATCGTTGAATTCGTTAAACAGCAGGAGC
AGTTATTCTGCGGAGCATTGACTGAACAGACGGTGACATGGGCTAAGGAAAGCCAGTTTGCAATTCAGTATTTCCAGAAA
AACGATTACCTGGCTAAAACGGCACTGGCAAATCCAACCAGCGCACAGAACGCCATCATCAATGTTGCGGCGATCGGCAT
CACCTTAAACCCGGCCAGCAAACTGGCTTATCTGGTTCCGCGCGACGGCATGGTGTGCCTTGATATCAGTTACATGGGAT
TACTTCATCTTGCGCAATCGACAGGATCAATTAAGTGGGGGCAATGCAAACTGGTGTACTCAAACGACATCTATGAATCA
AATGGCCTTGATTCAGCACCAACCCACAAATACAACGCATTTGGTGAGCGAGGCTCTATTGTTGGAGGTTATTGCACGGT
TAAAACAGCAGATGGTGACTACCTGACTGAAGAAATGAGTCTGGCAGAAATTAAAGCTGTGGAAGCAACGAGCAAGGCAA
AGAATGGACCGTGGAAAACATTCTGGGAAGAGATGGCGCGTAAAACAATAGTTAAACGCGCCAGCAAATACTGGCCTAAA
GCCCAGCGACTGGATAATGCCATTCACCTGCTTAACGAAGATGAAGGTATGCATCAGGAACCAGTTATGCCGCACAAATC
AGAGGAAGATATCCGCGAAGATGAACGGAAACGCCAGCAGGAAATAATGGATAAAGCACAACTTCTTTGTGATGAAATGG
CTCAGGCAGAAAACATGGATGATTTGAAGCGATATTTTGCAGAAGCATATCGCCTGACATCTGGAATGAAATTGCAGCAG
AACGTACAAGCCATTTACGCAGAATGCAAAGCGAAACTGGAGGTTGCCAGTGAGCAAACTATATGAAATTGCCAATGAAT
ACGCAAAATTGATGGATTCAGATTTAGAACCAGAGATGATTGCTGACACAATAGAAGGCATGGAAGGAGAATTTACCGAT
AAAATAGAGCAACTTCTTTCCGTCATTAAAAATGAATCTGGTTATGCTGAACGCCTCAAGGAAGAGGCAAAGTCACTGAA
TGAGCGAGCCGCAGTAATTCAAAATAAGATTGACAGCATCAAATCATATATAGCGTCATCGCTTGAAATGGTTGGCAAGA
AAAATATTCGAGCAGGTATTCACCAGGTAACAATCCGCAAACCGTCAGAAATTGTAGAAATAATCGACTCAAGCGCCCTT
CCTCCTGAATACGTTGAGTTTGAAACGACAATTAAAGCCGACAAACTGGCAATCAAGCACCAACTAAAAGCAGGAATAAA
TATTCCCGGTGCTCAACTCAAGGTTGGGAAACCTTCACTTCTTATCAAATAACGGTATCGCCTATGAAAAAGACTCCATG
GGAGAAATGGGAAGTCGATTTCTTGCGCGAAGTATCGGCGACAATGCCAGTTGAAGTTATTGCTGAAAAACTGGAAAGGA
CTGAAAAAGCAGTTATGGCGAAAGCAACAAGGATTGGCGCTGACATTGTTAGCCGACTTCGTGGAAGACGCTGGACAAGA
GCCGAAGTATCACTTTTCGGTAAGTTCTCCGCAGAAGAAATAGCAATTGCAACCTGCCGCTCAATTTATTCAGTAAGAGC
TATGCGATACAAGCTAAAAAAACTCAATGAAGAAAGAGCAGGCATACGAATAAATTAACATGGAGTAATTAACAATGAAG
CTAAACATCGACCTTGGAAAATACGTTATTACCGGAACCAAACACGACCTGATTCTTAGCGAAAGAGGAATTATCAAAGA
AGGTGAGAATGCAGGGAAAGAAACACTAAGCCGTATCGGTTATTACAGCAAGTTTGAGCATCTGGTTAAAGAGTTATGCA
ACCGTGAAATCCTGTTATCTCAGGCGCAGACGCTACAGGATATTCAGCAGCATATCGAGACTTTAGGTGTGTCACTTAGC
ATGGCCGTTGACCAGTTCGTGGAGAGTAAATCATGAGAGGACTTGCATACAATCCCGGCATTCTTCCGGCAGAAATGATT
ATTCGCCAACGCGTAAAGCCAATGCCATCGAGAGAGGAATTGCTTAAGAGAAATTCTTTTCCATCAGTGAATCAAAACAA
ATATCTGAATGCGATGTTGCGGAGTGGGAAGAAATGAAACAAATGTCACTAATTGAGATGGATGGATTCCTGAAAGGTAA
ATGCATCCCCCGAGATTTAAAGGTTAACGAAACAAACGCTGAATATCTGGTGCGTAAATTTGCTGAAGCGGAGGCCAAGT
GCGCGGCGCTGGCGGCGTTGAATGCGGCAATGCATGAAACTATTGAAGCCGTTCGGAGTGTTGCGGATAACTCCAGTGGA
ATTGCCGGGTGGCATTTGAATGGCGATATCGCTACATGGGAAGAGATTCTTCCTGAAATTAACGATATCGAAACCACAGC
CACCGACGCTTTCCTGGATGAAATACGTGCGGAGGCACGCAACGAGGGGATTAACTACACCGCAAGCCGTCTTGCTGCTG
CGTTCAATCACGGATTTATCAATAAGTCTTTGCGTGAAGTTTTCGACGTTACACGCATGATTTTGTCAGCGAAAGAAGAG
TTGGCTAATGAACCGCATCCGATTGATGGCCTGTCCGGTGAATATGCGGAGAAATCCCTTGAAGAATGGGCGGAACAGAT
TCGCAAAGGAGTTCAGTCATGAGCATCCGAACTGAACATGGATTTGGTCCTTCAACGGTCGAAGTCGAATGGCTTGATGA
TTGCCCTAAGTGCCAGCACGGCAAAGCCAAGGTAACAGGATGGTCGGTAACCAAAGATTCTTTGTGGGCGGGTGATGAGG
CCGTTTGTTCCAAATGCGGTCACAAAGGTGAAATCGATGCTGATGGAGAGAATGCCTGGGTGGAATGGGACGAAATCGAG
GAGGCACAATGAGCAACATCGACATCGACACACTGGCGCTGCGTGAGGAGGCAGAACGTGCAATTCCGGCAATGGAACGC
CTGTTAATGTTGCCAGTTGATGATGATCTGATAAGTGAACAGGAACTTAAAGATTACGGTGTGGATATTGATGCGCTCAA
CGCCTTCAAATTTCTGACCGGACCAGAAACCGTGCTGGCACTGCTGGATGAACGGGAAAGAAACCAGCAATACATCAAAC
GCCGTGACCGGGAGAACGAGGATATTGCGCTTACGGTAGGGAAGCTGCGCGTTGAGCTGGAAGCCGCATAGAAGCGCAAC
GCAAAATTACAAAGCGAGAATGCATACATCCGCAACCGGTTCAAAGAACTGGACCTGTTAATCGGGAAAAACATTCTGGT
CATGCAGGCTGCCATTATCGAATGGCAGGCAACTGGCGACGCTAAGAGCGGACTGGCATGGATTTATAACACACTGTTTG
GCCCTGGCGAATTACCGGACGAATCTGAGAAATATGCTCAGGCCTACTTTAATCGCAAATATGCACCGATTGACGAAAAG
CTTATGGAGCTTCACAAGTGGTTTTGGGAACAAAGTGAAGCCGAGCGCGCTGCTGGTATTCGCATCAAAGGAGAGTGATA
TGAGCGCTATAACCAAAGAACGTATCGAATTATTCATTAAAAATCCGCTTGATAACGGACTTACCCGTGGAGAACAAATG
GAACTGGCACGAATTGCACTGGCATCGCTGGAAGCAGAGCCTATAAGCCAAACTTACAAGTTGCCAGAATTAATCGAGGG
CATGGAAGTTTCCATTGATGTAAGCACTTGTGATGCTGATTTAGGTAATCGCTATTTCGGCACCGTCACCGAGGCGTTAG
AACTTGATACAGCCAAGAATGGTTACATCCTCCTGGTTCAGGACGCAGAGCCAAACTTCGATGTAAATGGCAACTCTCCG
GGAACTCCGGATAGTTGGATAAGCTGTAGTGATCGAATGCCTGTAATTGGTGAGCTAAATTGGAGAACTAGTTTTCCTTT
GTTGATTACGTGTGAGATCGGCGTTATACCAGCTTATTACGGCTTTGTGAGCGTTAATGGGGATAAGCATTATGGTTTTA
TGGAAAGTTTTAAATACGGAGACGATCGCGGCGGGCATCCTCAAACTAATGAATATGGTCTGATTAGCAATGTAACACAC
TGGATGCCGCTACCAGAACCGCCGCAGGAGGTGAAGTGATGGACTACTTCGCGAAATATACGATTATTAACTGGATAGCC
TTCCTTCAGGTTTTGCTCATCTGGTTTTATATGGCTTACAGGAGTGGACAGTGGATTGTCAGTGTAGCCTGTAGCAATGG
ATGGCGTTGGTGGAACCGAAAGAATAAAAAAGCGCTGGCCTTGGCTTCGTTTTACGAAGCATTCAATCTTAACAGTCTTC
AGCCTGGTTCTGTCGTTGTAGTCACCACTCAAAGCGGCATGACGATACAAATTCACAAGCCAAAGGAGGAAGGTCGTGGC
TAACCTGCAACTTGCCGTTAAAGGTGAATACTTCGATGCCATGATTCGCGGAGAGAAAACGGAAGAGTATCGCCTGTGTA
ATGACTACTGGAATAAGCGAATTATGTTCCGCGAGTATGACCGCCTGATTATCACAAAGGGATATCCGAAGCGCGACGAT
TCCAGCCGCAGAATTGACGTCCCGTATGACGGATATGAAATCAAGACAATCACACATCCGCACTTCGGCGATAAACCGGT
AAAGGTGTTCGCTATAAAGGTGAATATCGACAATGAATGATAATCCTCGCACTCGCGGGGATTTCTTTTATCTGAACTCG
CTACGGCGGGTTTTGTTTTATGGAGATGATAAATGCACTTCCGAGTCACAGGTGAATGGAATGGAGAGCCATTCAACAGA
GTTATCGAAGCAGAGAACATCAACGACTGCTATGACCACTGGATGCTGTGGGCGCAGATAGCACATGCAGACGTAACTAA
TATTCGAATTGAAGAACTGAAAGAACACCAAGCCGCCTGATGGCGGTTTTTTATTGCCTGATTTGCAGGTTCGATTCCCT
ATTCGGAGATAGCACTCATGCAACACGAACTACAACCTGATTCACTGGTTGATTTGAAATTCATCATGGCCGATACTGGC
TTCGGTAAAACCTTCATCTATGACCGGATTAAGTCCGGCGACCTGCCAAAAGCCAAAGTTATCCACGGGCGAGCAAGATG
GTTATATCGTGACCATTGTGAATTCAAAAATAAGCTCTTAAGCCGCGCCAATGGGTAAAATAGCGGGTAAAATATTTCTC
ACATCTAAAAAACACCATTCCAATCAATCCCCTGCCGCCTCAAGTAGATGTCTGCAGGGGACACCATGAACACTTCTCAC
TAAGTTCAATTAATTCCATAACTCACTGTTTTAACTGATATCATCTCCTTATACTCGTCCAGCAAAGTACCATTATTTCT
AATGGAATCTATACATCTTTGCGTATAACATTGTGTATAACTGAGTTCGATCTTTTTTCTATACACATGCTGCTATCTGA
CATCCAAATAAAAAGAGCAAAACCGAAGGACAAACCCTATACGCTTAACGATGGTATGGGGCTATCACTCCTGATCGACA
CAGCGGGCAGTAAAGGCTGGCGTTTTCGCTATCGCTTTGCAGGTAAGCCTAAGATGATTTCCTTTGGCGTATATGGCGAT
GTGTCGTTGGCACAGGCACGTACCAAACGTGATGAAGCGCGTTCGATGTTAGCCAACGGGATAAACCCAAGTGAAGCCAG
AAAAGCAGATAAGATTGCTTTGCAGTTCGCGCATGAGAACAGCTTTGAGTCTGTGGCCAGAGAATGGCACTCATCGAAAA
AAGCCACCTGGTCAGAGGGTTATGCAAAAGAGGTTCTCAATTGTATGGAAAAGGATATTTTTCCTTTTATCGGCCAGCGC
CCAATTGAGCAGATTGAACCATTAGAACTGCTAACCGTCCTGCAAAAAATAGAGAAAAGAGGTGCGCTAGAGCAAACCAG
TAAGATCCGCCGCCGCTGTGGTGAAGTGCTTCGTTATGCTGTTGCCACTGGTAGAGCAAAGTATAATTTTGCACCCGATT
TAGCTATCGCACTCAACAAACCTAAAACCCAACACTTCCCGTTCCTGACTGAAAGCGAGTTGCCCGAGTTCGTTAATGCT
CTGGATAACTATCAGGGCAGTTTAGTTACCAAATACGCCACGCAGCTGTTGATGCTAACAGGCGTGCGAACAATTGAACT
ACGTGCAGCGGAATGGGCTGAGTTTGATTTAGATAATGCCTTATGGGAGATCCCCAAAGAACGGATGAAGAAACGCCGCC
CCCATCTGGTTCCGTTATCAACTCAGGCGATCAATATCCTGAAAAAGCTGCAAGAAATAACAGGGAATTACAGCCTCGTT
TTCCCTGGCCGGAATGACGTCAGTAAACCAATGAGCGAAGCCAGCATCAACAAAGTGATAAAACTACTGGGTTATCACGG
TCGGTTAACGGGTCACGGTTTCAGGCATACCATGAGCACCATCTTGCATGAGCATGGGTTTGAAAGTGCCTGGATTGAAA
TGCAGCTTGCGCATGTTGATAAGAACTCTATTCGAGGTACTTACAATCATGCGCAATATATTAAAGATCGACAAGTAATG
ATGGAATGGTACGCTAGCTTATTAAATACGACCTGCTATTAAATCCAGCATGAAACAAATATGGTGAGTAATTTGATACT
GTTTGTTTTTTGGCAACCCAGGGAAATGCCTTACAGTTGGTTGACTATTGTAATAATAATAGTTAAGACCAATGTTGCTG
CCAAACTGGGTTGGATGTTGGGGAACAAGATTTGTAATTTGATCTGAAACATCTAAAAATTTTGCAGTAACATTTGAACT
TCCTCGTTGCGTGTTGCTTGATACAAAATGACGAATCCAAACTGTATTCGCTTGTAAATTCTTGAACACCAAATGTGCGG
CAACAGCAGAAGGTTGACCACCTCCAAGATCTAGTACCTGGCCAGTAATTGTATAATCGCCAAATCCTAAGTAATTTTGT
CCCACGAATTGATGTGCGTGCGTGAAAAGTTCCGGCCCATTATAATCAGCATTTTTTGCTAACTTTCTAAAGTTATCGCT
AATAATAATTAACTTCGACAAAGGAAGAAGAGCGCACTGATTAGGAAGCATTTTATTATTTAAAACAACATGATAACTAA
TCAATTGATTTGTCGCCAACAACTGAATATCAGAGTTGGATAATGATGGATTATCATATAGAAGTGCAACTCGTCTATTT
AAGTTAGCATTCAACCAATTATTAATATCATTAATCGTTGTATTGGGCTGAATAAGATATCCAGAGATGATATTATTTTT
ATTTGTTAATACACTTGATAAATTTTGATTTAAAGTTAAGACGTTATTGTGTGAAGAAAAATCTTCCTGATAAGGATTAA
GGATAACAATTATGTCAGAATTCCAAACATTTAAACATGTTAATAAATTTCTCGTATTGACGTTAATTGGTTCTAAAATT
GGTAGCAGACCATTTAGGCTAACTCCCTTCGCAACGAGGTCCCTAAGGCATAATAACTCTGTACTTCTCGCATACAAATA
TGGGCTATACATAACTTACAACTCCTGAGGATATCAACAAATTTTAATTTTTACATCCATCAAATTCATGATGAATTCTT
TTTGCTTTCTTGATAATGGTGTTGCATAACCTAAAACACGTAAACATGCTGGAAGAGAATAAATATAATCCAAAAAAACT
TTATCGTTACATCTTTTTTTCATAGCAGAGATAAAGTATTTATTTGCTATGTTTAATGGCATCTGCATGAATATCTCTTT
ACAATATTCATAAACCAATCCGTTAGGCATATTTATTTTAGTTGAAGTGTAATCTTCTATTATAGCTAAGAACTCTTCCT
TTCTAAGAACTGAAAACAAGCTGTCACTTTTAATATAATCAATATTTGAATCTGCCTCCTTAATGACACTCAATTGATCT
TTTTTATTCAAAACCATAACTCCCACTCTGGGGAGATTTAAAGCACAATATTTACTTGCATACTCTGGATGTGTAACTAT
ATACACTTTATCAAAAACATCCAAATAATCAGGGGCTTGAGTAATCAACCTTTTTGGTGAATCATACTCTGTCTTAATCT
CGTAAGCTGTAGACGTACCATTAAACACCGCAACATCCACTATAGAGTTTTTAATTGGTAACTCTATGGACGACGAACTT
GTTTTTGGGCTGTGCTTACCGAATATTATTTTATTGACAAGTGCTGTCTTATAAACATATTCATTTCTATAATTCAGACG
CAAAAAATCATATAATGATGTAAATAAATCCCTTAGTGAAATCTCATGTTCATTATTATCATTGTTTGAAAACAGTGTTT
CATAGCAGTAAGAATCAAAACTCCCAAATAAATCCGAAATATCCTTACCTTTTGCTAAGGATGAAAAAATGGGGCGACGG
AAAAATTTAGCATATTCCTTTTTATTATGACTCATTACTCATACTCTATAAACATCATGCAATTTGATAAGTTATGACGA
ATTCTCACCATCCAGTTACTACCTGTACATACTAATCAAAAAAAACGAGTACGCAAGATACGAAAGTACTTTTCTTGTTC
ACCAGTTAGCTTACCTTGATCCTCACCAGCGACTGGAAGATAGGTAGCAGTATATGTGGAAACCTTCCCCTAGCTAGGTC
TACAAACGTAGTTTGGGCATTTAGGCTCCACGATTCACGGTTTGACACGGCCTGATATCTGCACATTCGTTTTGATATGC
AGCAATCGTGAAAAAGGAAAATATACGCTCGACAGACCAAAACGGCACTACACCGCACCCGCCTGCGGTTTTCATATCAC
TAAAAATTTTCAGCCTGGATTTTTTACAAACGATACCGCCAGTCCGTGCCAGTCCTCGAGATGTACTGCGATACAGGAAC
TGAAAAGAATGAAAAGAAATTCATTTTTTTTCAGTTTTACTGTCCGTCGAATCTATGGCCTGAATACGCAACTCTATGAT
ATTAAATGGATAATTAATTTTAGGTGTGTGATTTTATGAAGGTTTGTGAAACATGAAGAAGATAACCAGTTGAAAAATAA
TAATTTTATGACCGTATAAACTGAAATCCTGTGTTCAGGTTCCGGGAACAGATCGGCCATTCCCGACGCATACTTTACCC
ATTCTTTTGCGCAGCCAGCAGCAACTTTAAAGCCTTTTCCCGTTCCTCGGGTGGAATTGCATCAATCAGCTCTTTAACCC
TTCCCTGCCCGTTCAGCGCGCTTGGACTAACGGAATGGGAGAAAGCAACATTCATCACAAACGAGTGACCGCACTCCACA
TTAGAGCAATAGCAGTACACATCGTACAGTTGTGGGTGTTTCCTGTTTGTTTTACCTATCCGTGCTACTGCCTGACATGT
GGGGCAGTACATTCTCATCATCTTCATCGTTCTGTGCCCTATACTGTTGCCCGCCAGAAGAAGGGATTTGGATCCCTACC
TCTTGTTCTGAACGTGTAACACTGGTAACACGTGTAACGCTATTGATTTAAAAGGATTTAATCTGTTACCAGTTAGCAAA
ATCAAGAGGTAACGCGTGGTAACACACCATTTTTTGTTACCTCTGTTACCAGTCAGTATTTTTGACTGGTAACACTGAAG
AACCGCATCAGTAACGGGTGTTACCTCTGTTACCAGTGTTACCTCATAAAAATAAGACTCACGCGATAATCACTCAGGTT
CAGCGCTTCCCAGTACCTGTGTATTGAACTGGTACACACGTTTAAGCCCTATTTCTGGCAGGCGAATGCTGTTTTGCGTC
CGGCCATCTTCACCGGGTTTCAGCCAGCCCGCGTCCACACACAACCTGGCCACCTTACGCGAGTCAAATCCCTTACAGAT
CTCCTTCCAGCCTGACGGGAGAACGTAGAACGTCACAACCGGCTCTGTCACGTTGTCTCCTTTATCGACTTTTCTGAATC
CCATCATTGAAACAGGCCGGTTCCTGTCGTCATTCCAGTCAGCAAACCGACTGAACTGATTACGCGTCATGAAGTCCCGA
ACCTGTTCAAGTGCCGCTTTATCTTCCTGATTAGCTGTATGGCCCCGGTCAGCCATCCATGCAGCCAGACAGCTTTGAGC
GGCACGAAAGGCCTCTCCCTCCGGCCATCCTGTGATGCCCGCTTTTGTGGCCAGCTCCCCGGCCATCGCAACCAGAGCAA
AACGGGTAACAGCCCGGCCAACCTGATTCCCGGCATTTTCCGGCGTCAGCCTTCGGGTATACTCTTTCAATAAGGCTTTC
GCCTGACTGGTCAGTTCCGGCAGATCAGCGGTCAGGCAATACAGCCAGTCGCGGAATGGTGCACCATGATAATGCGCTAC
GTGCTGCTCAAGATGCTCAGCCAGGGTTTTCCCGCTACTGAAGCCATGAAGTTCTTCAAACACGCCATACTTGCCCGAAT
CGCTTGGGATCTGGATCATTCTGACCTCAACCCCGGCATACGTACGTTCCCCGGCGCTTGCCGCATGCTCTACCAGTGAC
AGTTCCCCGGTAGACAGAAACAACAGATTCCAGCGGTTGGTTTCCCTTACCGAACCATCTGTTCTGGCTCTGGCTTTGCC
CTGCCCGTTAGCCAGCATATAAGCGATATTTCCCGCCTCCCTGCCGTCAACCTCCCGGATTTCATCCAGCATCAGCGTGG
CATCATTGCGGCGGCTCGCCGTTCCTTCTAAGGCATTCCCCGTCGCCCGCCACGTATGCCAGAAATCTGTTCCACCACAT
ACTGATGCAGCCACTTTCATCGTCGTGGTTTTACCGTCTGTGGATTCCCCTTTGAGGTGATAACCTCCACCGCCGATACC
AACCAGTTTCAGAAGGGGGGCAGCAAATGCCAGACTCACCGCAAAGGCAAGACGGGCATTCTTTATGCAATAACGGCCTA
TATTTTCACGCCAGCCCTCTGATGTGCCGCTGACACGAAAATCACGCCCCTGCACACTCGATGTTTGTAAGATGACTGAC
TGGGCTTCGCGCCCTATCACTTCATCCTGGAGAACGTAAACCCCGCCGTGCCAGCCAGTTTTATTCACACAGGTTACTTT
TCTGTCCGGTTTACACAGCGAGATATATTCCATCAGGAATGCTCTGGCCATGCCGTTAATGTTGATGTAAGAAAGCCCGT
TAACCAGCAGAACGCGGCGCAGTTCTTCCCCGCTACCGCCCAGCATCTCCATCGGCATTGCCCATTTACGGCTGTTTCCG
TTGGTATCTTCCCATTCCAGCAAACGCCCGTAATTACTTCCATCAGCATCACTGGTGATTGCCGTCACCCGCAACGGACT
GCAAATTTTGATATTACGTATCTCTGTATCACCATCAGACTTATTAACCAGCTTGTCGTACCACAAATATTCTTTTGTCA
GCCGGAACCCTTCTGGTAAACGGGTCTGCCCTTTGCCATGCAGCGTCATTTCTTCACGAAAGGCATCTCTCGCCCGTTCT
TTCCCCACTTCCTGCCGATAATCATCCCAGTCAGCCTTATGGCGTACCGGAGGGAGCGTTACCCAGCCATCCACCGCTTT
GGCGGCTTTCTCTGCCTGAATACGCCCGGTGTTTTCTTTGCCGTCAGCCAGATCATTATCTCCGGCCAGAATGATCCGGG
TTTCCGGCCAGCGTTTTCGGATCTGCTCCGTCACCTTCAGTAAATTGGTGGCAGCGACAGCCGCCACGATCCATCCTTCA
GTCAGCAGACTGACGGTAAGCGCCGTGGCAAAACCCTCAGTGATAATCACCTGTTCAGGTGTTTCAGCGGGTATATCGGT
CAGGGCAATGAATGCGCCAGACAGCTGGCTACCGGGCAGCAGACTTTTATCCCCGTCAGGATTGATAAGCTGGCCACCAG
TAATATTCCCGGAAATATCCGTCAAAGGCAGCAGTAATGAACCGGTGGAAAATGTTATTCCGGCCAGATTCAAAGGCTGT
GACAGCAAGGGAAGTGAATACCCGTGTAAGCTCTTATTTGTCAGATAGACCGGCTCACCATTGCAGGACTGCTGTCTGAG
TCTGGTATATCGCTCCGCGCCCGCTTCTTTTCCTGCGGCCTTTTTCCTGGCTGGCAATGCGGGCTTCTCCTGTATTTCTG
GTAATGCAAGCGCCTCAGATACCATCCCGGCGACTTCTTTTATCTTTCTTCCTGTCACCAGACGAACCAGATCAAGACCA
TCGCCATGACCGCACTGATTACAAAACCACGTCCCTCGCCCCGCTTTATCGTCCAGTCGAAAACGATCTTTTCCACCACA
GGCAGGGCAAGCCCCATGATGTCCTGCGGACGGTACTTTAATACCTAATGCTGACAGGATATAAGGCCAGCGCCCAATTG
CAGCTCCGGAAATCGTGGATACAGACGGTGTTTTCACAGCAGCACCTCCTGACCTTCCGGCTTCACAAATTCAAAACCTT
CGGGTAGTTCGCCATCAGGTGCTCCGAAAATAATATCCCGGTAAACCTCACGCATCTCTGTGACACCAAAAACTGACAGG
CGAATATTTTCTGACATAAAGCCTGGTTTAAGCATTTTTTCCAGTTTCTCTGCGGCCAGTATGCAACCAGCATCAGCCCC
AAACTCATTCACCCACGGCATTTCAATATGGTAAATAATATTACTCACCACTTTTTCGTGGGAGAGTTCTATTCGTTCGC
CATCTTCAATATAAACAGGTTCATTATGAACACGCACCATTAAGGAAATGAATGCATCAGCAATGTAGTAGCGTAAGACT
GCTGTTCGTAAAGCATGCGCCTTTAAATTTTGATTATTATTCATCGCGCATCACTCCCTTAATTGTGCTGGTTTCCTTAA
CAACGCCATCCAGTTGTTCGGCAATACAGGCCACTAAAGCCGCAGCGCCTTCCGCTGAAACAGTTCTCGCTCCATTCACT
GTGGGCACGGACAAGACCTCTGCAAGAAACTCACTGGCCAGTGCCGCCCGTAACAGACGACTCTCCCCCTGTTCACTCAA
TATGCAGCCTTGCTTAAAATTCATGGATTTCATGCAACCACCTCCCCGGCTCTTTTCACAGGGATACGGGCAGCAAAGCT
CAGGATAAATTCAGTGGCAAGTTTAAGGCGTGCAGCATGCTCGCATTCTGCGATTACACGCACAGGGCGTGGACGGGCAT
CACGGTCTGTACGGCGGACAGCCAGAAAGACAAAGGTAAATTCAGGGTGAGATAAAGCAGGGACTGTAGCCATAATGGCA
ACCTCCTTCAGATAGCGGGTAACGCTACCACCGGAGTTCCTACGCTCATGGGTGGTAGCCCAGACGGGGGTAGGAATACC
GGCTCTGAAGGATACCGGCCAGCCCGAAAGCTGCCCCGCCTGGACTACCATAATTCTGATGATGTGGCGTAAAAAATAAA
AAAATACAATCAGCCACCACACCATAAATTTTAGGTGAGTCAAAGCTGCGACACAAAAAAACACGCCTAGCGCGTGTAGT
ATCGCCTTCAGATAACACGGGTTCCTACGCCCGGCTGCCGATTTTGCGGCAACCTTTAAACTATATCCCGCGCATTCCTG
GTGAGGCAAGAAATTTATAACCGAAAACTGATCATTGCCTGGATTAATTAACGCTGGCATGCTTAAGCCTCTGCTTAAAA
ATAGTTCTTCATTTTTCCTGATGCTGTAAACGAGACCCGCCTCTGAGCGGGTCTTTCTGTCGCTAAGTCAATCCGCAAAC
GTCAGGGTGCACTCATCAACAGCCGCGTACAGTTCAGGTTCACCGAGTGCATAACCTTCATTGCGCAGGTAGGAATGCAC
GTATTCACTGCTTTCATCATCAAACTCAGCACGAAACCAGCGTGTTATCGCCTGAGTGTAAATATGCAGATTATCCAGCG
TCGTTACTGCCAGACGCTTACCCGGCATAAACGGGGGAATAAACGCAAAGCGGCCAGCAACAGAACTTGTAGCCATCTGT
GCCGCATTCACATCAGACGGGCGGTCTGCGGCATTAAATAACTTCAGGCGTTGATGTGCTGCCAGCTCTGCCCCAACCAG
TACAACCAGACGAGGATCTTCACGAAACTGCTCAGCAATAAGCTCTGTAATCAGATGGTTGGCCAGAGCATCAATATTTT
TCCAGGTGCCAGTCTCTCCCAGAGTGACAGGCTCAGAGATGATTTGCTTTCCGTTCCCGTAGGCTTTCGCCAGTGCATGC
CAGCCAATATTGACATCCTCGCCTTTTTTATTGATTTCCGGGTTTGTAGTATTTGCAATCGACACACCGTTGAAACCGAC
CCGCAGCATGTCCAGCGCATATGCCTGGGCAAAAAAGCTCTCAACCGTTTTCTCAAACTCATCCGGCACGCCGGTATGGT
AAATATGAGACATATCGGAATAGCTGATCCGGGCGCAGGTATCCGTCTCTGTCAGAAAGAACTCCGTACCATTGATTGCC
ATTTTTTTGTGGAAACGGCCACCATCCACACGTCCGGTATACAGTTCACTGGCACCAATATTGACGGCATTACCTGACAC
GGCGTTAACATCACGTAGGGTAATATTTTTAATAAGCCACCCGGATTCCAGAATTGAGGTACGCAGTATATTTTCAGTAG
GTTCGCTTAATGCAAAGCGTCTGTTTGATTCTTCCTGATAGTTAGTGCCAGTGACGAATTTATTATGATAACGACGTGCT
GCGTCCGGCCTTTCAGTTTTGAAGGCATACATAGTTTTTCACCTTTTTAAGTATTTAAGAAAAGATTTTATTTTTGTACT
CAGTAACCAGATTGTATTTCATTACATGCTCAACATAATCCCGGTCACTTACGACTGAACGTAATACATAATTATCTGCT
CGATAGTACTCCCTGTAAGCCATAGCTCTTGCCATTCCACCGTTATTTAATACATAACGATCAGTTGGAACGCTACAACG
ACTAATAATTTCACTCACGGAATCAGATAAAGACTTGAGTGCATCAGTAATAAATTTAATATCACGGACAACGTCACTGT
CATTAAATACAGAAATAAAATCAGCAGGGATCTGGCCGGATTGAGGAAATATATTCAGTAAACGCTTATCGATTCCCTTC
CCAATGTAGTTTCCTTCATCGGCCAGTACTCCCGGCAAAAGCTTGATCGTGCTCAATCGACTATGTTGTTCATTCAACCG
GGAAACAGCCAGATGGTAATACCGTTCAGCATCCGCTCGTTCAGCATGCCCCATTTTATTCGTTTTGGCTTCAGCAATGC
TACTGACGCCGTTTTTTGAGAATGTGCTTTTCCATGCAACTTCCGCATTTGTCACTTCACGCTGCCGGAAAGATAACTCT
TCCTCTTCCTGACGACACAACTGGGCATAACGGCTCAGGAGCAGGTTGATCTCATTCGCCACAGTTTCCGTATCAGGTAC
TGTTAACCCCGTAAGTGAATACAGCTTTTCACCTTTAGCTCGCAGCTTATTCAGTGAATATATTTCAATAATACGCACAA
TACAGGCCGTGTCGCTATGAGTCTCTTTAAATGATCTTACTTTGTAACTATCTAACACCGACACATGTTCGTTCTTAATT
GATGCCAATTTCTTCTTAAAAACATTGTCAACCATATATTTGCCACCTCAATTTAGGAGTTTAATTTTCTATTGAGAATA
TTCTTCTCTATCCATTCATTAACTTCATGCTCCACCCATGCAACAGAACGAGAACCGATAGAAACTTGGTTCGGAAATTC
ATCATTCTTTATCTTTAGATAAATTGTTGACTTGGGTAAGCCAGTCAAATTAATCACTTCTGATATTCTCAGAAGTCTAT
ATCTTTTTTGGGGTGCGTTTTCCCGAGGCAATAAGCTCATGGCTATGTCCTTCACATTAGATATTTATACTAAGACTTAA
TTAGTCTCTATTGGGTGTATATATACTTGCACAGAAGAATTAATACGTAAAGACTGGCACTTTCAAACTCATTCAAAGAA
TTTGAATACTAAATAATGGTGAATAATAGTTAATAATGGTGAGTATTACTGAGTGACAACCTTTGCCAATGCTTGTTAAT
CTCTGATAATAATGAAATTTGACGAATAATATATGTAACAATTTGTAAACTAAAGACTGCATTAGGTTTGTTGGGGCTGG
GCTGGGCTGGGCTGGGCTGGGCTGGGGAAGATACACCCAGTCCATAAAAATCACTGATTTTTTCTTATGTGTATAACTAA
GTGTATAGAATTATGACAATAAAAATTTTATATTCATAAAAATCAATTTCTTAATTCATTAATCACATTCCTGCAGGGGA
CACCATTCTTGTGTTTATCCCTAAAACCACGTAAAAACCGTAAATTATTAAATTCGCACTAGCAGTGCCGAATAAGGCAC
ACCAGGAACTCGTGGTCTTATTCATTATGAAGTGGTTTTTACCTGTTCTCTTAACCAAGTAATAAATGCCTCAATTTTTG
GCCACTGCCTGCCCGGTAATGTGGTGATGTAATAATGCTGATGGCATTTCACCGTCATATCGCCAAACGGCGCGACGAGC
TCACCACTGGCAAGCCTTTTTTGTACCAGGCGTTTCCTTCCCATCGCCACCCCAACATGATTCATCGCGGCGATAACGGC
TAAATCAGAACGATCAAAGCCAATTCCAGAAGATGTCGGCAAATTAACCGCATAATGTTGCGCCCAACTATGCCATTCAT
CCGTACCGGAGTCGTTGCTCCATGCCTGTCTGTCATGGAGCAACGTACAGTGACGCAGGTTAATTACCGTGTTGGTTAAA
TCATGTCTATGAGCGTACTCCGGGCTACAAACTGGCAAGATTTCTTCATCCATCAGAAAGTTATGGGTCAGTTGCGCTGA
CGGCGCATCATCAAAGTAGATCGCCAAATCGATTCCGGCACGTTGCAAATTGACATTGTCATTACCAGTGAGCACGGTGA
GCGAAATAGACGGATATCGGCGTGTAAAGTCACCTAATGCGGGCACCAACCAGCATTGGGCGATAGAGGGCCGGGAATAC
AGAGTTAACGTTCCCGATAACTCCTGATTTTTGATATCCAGAATTTCCTGATTCAGGGTATCCAGCGACGATTTTAGCGC
CCAATAAACGCGTTTCCCCTCGTGCGTTAATTCCACTTTGCGATGGGAACGAACAAACAACTGAATACCTAATTCTTCTT
CCAGCTGATTGATACGGTGACTTACCGCACTGGGGCTCAGCGACAATTCCTCTGCCGCCAGGGCGAAAGACTGATGCCTG
GCAGCCACTTCAAAAGTATGCAGTTTTGATAGTTGCCAGCCGTTAAGCAGTCGATTTCTTATTTCACGAAGGGGTTCCAT
AATCACCTCATTTTTCTATTAAGTGTAAAAAAATAGCGGCAAAATTTCAGCTGTAAGGTGAGCTAAAGTGAACCATATCT
CAATTCACCTTCATTTTTAGATGTAAATCACTCCCTTGATGCAATTTAGCTCATGTGAAAGGCAAATTTTATCGTTTGTC
AGCCTGCGTTGTTTTTTTGTCCAATATCATCAGGTTAATCACAGGGGAAGGTGAGATATGCACTCTCAAATCTGGGTTGT
GAGCACGCTGCTTATCAGCATCGTGTTAATTGTACTGACCATCGTGAAGTTCAAATTCCACCCGTTTCTGGCGCTGTTGC
TGGCCAGCTTCTTCGTGGGAACGATGATGGGTATGGGGCCACTGGATATGGTAAATGCTATTGAAAGTGGAATTGGCGGA
ACGCTGGGGTTCCTCGCTGCGGTTATCGGCCTTGGCACGATACTGGGAAAAATGATGGAAGTATCCGGGGCCGCAGAAAG
AATTGGTCTGACACTTCAACGCTGCCGGTGGCTTTCGGCTGATGTCATTATGGTGCTGGTTGGCCTGATTTGCGGCATCA
CGCTGTTTGTTGAAGTGGGCGTCGTGCTATTGATTCCTCTGGCTTTTTCAATTGCCAAAAAAACCAATACCTCATTGTTA
AAGCTGGCCATTCCGCTGTGTACCGCATTGATGGCTGTGCACTGCGTGGTTCCCCCACATCCGGCTGCTTTATATGTTGC
CAATAAGCTGGGCGCAGATATCGGTTCGGTGATCGTCTACGGTTTGCTGGTTGGGCTGATGGCATCACTGATCGGTGGCC
CACTTTTCCTTAAATTTCTGGGGCAACGACTGCCCTTTAAACCTGTACCCACAGAGTTTGCCGATCTCAAAGTTCGCGAT
GAAAAAACACTACCTTCATTAGGCGCAACGTTATTCACCATACTGCTACCCATTGCGCTGATGTTGGTTAAAACGATTGC
CGAATTGAATATGGCGCGTGAGAGTGGTTTGTATACCTTGCTTGAGTTTATTGGCAACCCTATCACTGCCATGTTTATCG
CCGTGTTTGTCGCCTATTATGTGTTGGGTATACGTCAGCATATGAGCATGGGGACGATGCTCACACATACGGAAAATGGT
TTCGGTTCTATTGCTAATATTTTGCTGATTATCGGGGCCGGAGGCGCATTCAACGCCATTTTAAAAAGCAGCAGTCTCGC
TGATACGCTGGCAGTTATTCTCTCCAATATGCATATGCACCCGATTCTTCTGGCCTGGTTGGTGGCACTTATTCTGCATG
CTGCAGTGGGCTCCGCTACGGTGGCAATGATGGGGGCAACGGCAATTGTTGCCCCCATGCTGCCGCTGTATCCCGACATC
AGCCCGGAAATTATTGCGATTGCTATCGGTTCCGGTGCGATTGGCTGCACGATCGTTACGGACTCGCTTTTCTGGCTGGT
GAAGCAATATTGCGGCGCTACGCTCAATGAAACATTTAAATACTATACGACAGCGACATTTATCGCTTCGGTCATCGCTC
TGGCGGGCACATTCCTGCTGTCATTTATCATCTAAGCGCAAAGAGACGTACTATGGAAAACGCTAAAATGAATTCGCTCA
TCGCCCAGTATCCGTTGGTAAAGGATCTGGTTGCTCTTAAAGAAACCACTTGGTTCAATCCTGGCACGACCTCATTGGCT
GAAGGTTTACCTTATGTTGGCCTGACCGAACAGGATGTTCAGGACGCCCATGCGCGCTTATCTCGTTTTGCCCCCTATCT
GGCAAAAGCATTTCCTGAAACTGCTGCCACTGGGGGGATTATTGAATCAGAACTGGTTGCCATTCCGGCTATGCAAAAAC
GGCTGGAAAAGGAATATCAGCAACCGATCAGCGGGCAACTGTTACTGAAAAAAGATAGCCATTTGCCTATTTCCGGCTCC
ATAAAAGCACGCGGCGGGATTTATGAAGTCCTGGCACATGCAGAAAAACTGGCTCTGGAAGCAGGGTTGCTGACGCTTGA
AGATGACTACAGCAAACTGCTTTCTCCGGAGTTTAAACAGTTCTTTAGCCAATACAGCATTGCTGTGGGCTCAACCGGAA
ATCTGGGGTTATCAATCGGTATTATGAGCGCCCGCATTGGCTTTAAGGTGACAGTGCATATGTCTGCTGATGCCCGGGCA
TGGAAAAAAGCGAAACTGCGCAGCCATGGCGTTACGGTCGTGGAATATGAGCAAGATTATGGTGTTGCTGTCGAGGAAGG
ACGTAAAGCATCGCAGTCTGACCCGAACTGTTTCTTTATTGATGACGAGAATTCCCGCACGTTGTTCCTTGGGTATTCCG
TCGCTGGCCAGCGTCTTAAAGCGCAATTTGCCCAGCAAGGCCGTATCGTCGATGCTGATAACCCTCTATTTGTCTATCTG
CCGTGTGGTGTTGGCGGTGGTCCTGGTGGCGTCGCATTCGGACTTAAACTGGCGTTTGGCGATCATGTTCACTGCTTTTT
TGCCGAACCAACACACTCCCCGTGTATGTTATTAGGCGTCCATACCGGATTACACGATCAGATTTCTGTTCAGGATATTG
GCATCGACAACCTTACCGCTGCCGATGGCCTTGCGGTTGGTCGCGCATCGGGCTTTGTCGGGCGGGCGATGGAGCGTCTG
CTGGATGGCTTCTATACCCTTAGCGATCAAACCATGTATGACATGCTTGGCTGGCTGGCGCAGGAAGAAGGTATTCGTCT
TGAACCTTCGGCACTGGCGGGTATGGCCGGACCTCAGCGCGTGTGCGCATCAGTAAGTTACCAACAGATGCACGGTTTCA
GCGCAGAACAACTGCGTAATGCCACTCATCTGGTGTGGGCGACGGGAGGTGGAATGGTGCCGGAAGAAGAGATGAATCAA
TATCTGGCAAAAGGCCGTTAATAACGTTTCAACGCAGCATCACCATCCTTTCCCTGGGTGAGCGATGCTGCCGATGACGC
AGACTTAAGATTCTGCCGTTTTACCTGCTATAGCCTCCTCTTTTTCCATCACCCAACGCCTTTCGCTGTAAACGGCGGTT
TCGCAAACCAAACCAAAACCGTAAGTAAGATAAAAGCAATAGCCGCCATACGGAAAATCTCATTTGCAGAAATAGAAAGT
GACTGCTGAGTTATTTCATTATTAATTTCATTAAGAACTCCTGAAAGCGAACCATAGTATTTATCCATAATTTGTGACGA
TGAATTAAACACGGGGTTAAATTGATCGATGGTTGCTGTCAACTGACTATGGTGTAACGATTCGCGGCGTCCCCACAGTG
TCATTGTCAACGACGTACCAACTGATCCTGACAAGGTGCGAAAAAAATTACTCATACTCGAGGCATTGGCAAATTTATTA
TCTGGCAAGCCTGAAAACGAAATCGTTGTTAAGGGTAAAAAGAAACAGGCAACGGCGAATCCCTGAAAAAACTGTGGCAA
AATGATGCCTGTAAAATCAATCGTTGGCATAAATGTCACAGAACGCCAGTAATAGCAAACCGCATACATCAAAAAACTAA
ATGTCACCAACAACCGCATATCAATTTTGTTGCCATAACGTCCTATCAAAGGTGATATTAATAGCGGCATGATACCGATG
GGCGCATAGGCAAGTCCGGCCCATATCGCATTATACCCCATCGTTTCCTGGAGTAACTGCGGCATAAGAACTATCGCTCC
AGAGTAAAATAAATACGCGCATGTGATACTCACAATACCAATGGTGAAATTACGGGACTTAAACAAACTGAGGTCAAGAA
TCGGATTCTCTGAGGTCGACTCCCAAATGACTAAAGAGATCAGAGAAATAACTGATACTACTGTTAGTAGTATTATTGTA
CTCGAGTTGAACCAATCCAGATCGCGCCCTTTATCAAGCATAATTTGCAAGCCACCAACACCGAGCACTAACAGGGTCAG
TCCTGGTAGATTCATTTTGACCGGTGAAGTCTCAGTTTCTCGTCCTTTAAGTAAGGTTAAGCATAATGTCAGGACGATAA
TCCCCATAGGGACATTGATTAAAAATATCCAACCCCAGCTAAAGTTATCGCAAATATAGCCGCCCAATATCGGCCCACAT
ATCGGAGCGATAATCACGGTCATTGACCATAATGCCAGAGCAAATGTTCTTTTTTCTGGTGGATAATTCCTTAATAATAA
ACTCTGTGACAGTGGAATTAACGGCCCCGCCATTAACCCCTGAACGACTCTAAAAAATATCAGCACATCAAGATTGGTCG
ATAAACTACACATTAATGAAGACAGCGAAAAAAAGGTTACTGAAAGTAAAAATAACCTTAATTCGCCTATTCTTTGTGCC
AGCCTGCCGGTAACAGGGATCGCAATGGCATTTGCTACGCCAAACGAGGTGATAACCCAGGTACCTTCGTCTGTTGATGC
TCCCAGAAAGCCAGATATTGTCGGTATTGCGACGTTAGAAATAGTGGAATCCAACATTTGCATAAACGTCGCTAATGACA
ATGCAATAGTGACGCACCATAACGTCCCACCGGTTAATGGTGCAGGAGTTGATTTAGTGATTGCCATTAAAGTTGTCCAT
TATGCGAAATAATGTTGCTAATTTCTTTTTCTATCGGACTGGTATCGATAACTAAAGCCTTACTGGTATAAGCAGGCATG
GACGTCACGGTTGAAGCCAGATCGGGCATCTCGGCAATGTCTTCATTCTTCGTATCAATAGTTGCAGTCATCGATAAACC
AATGCGCAAAGGGTGTTCCATGAGTTCTTTTGGATCCAGAGAAACTTCAACCGGTACACGCTGAACGATTTTGATCCAGT
TCCCTGTCGCATTTTGTGCAGGTAATAAGGAGAACGCATTGCCGGTTCCCATATTGATCCCTGTCACCCGACCATGAAAC
ACAACATTTTCACCATAAAGATCGCTGATAATATTGACCGATTGACCAATCCGTACATCCGTGAGTTGTGTTTCTTTAAA
GTTGGCATTAACCCACATTTGACGCGCCGGTACGACAGCCATTAACGATTGTCCGGGACTCACTGTTTCGCCGACCTGAA
CACTTCTCTGGGCAATATAACCGGTAACCGGACTCTTAATATCCGTACGTTTAAGCGCCAACCAGGCTTCTTTGGTTGCA
TCTGCAGCTTCAATGACTTGTGGCTGACGGTTTAATGGTGTGTTCATTACTAAAGCTTTATTCGCTTTATAAGCCTGGAT
AGCAGCATTCAATGCCGCTTTGCTACTTATTAACGTATCTTTGGTATGCTCCAGCGCTTCTTTTGAAATAACCCCTTGCT
TCGCTAAAGGCACACGACGGTTATAATCTTCTAAAGATTGTTGATACTGAATACGTGCTGAAGCGACTTCGGCACTGTAT
TGTTTATCCTGTAAGTATAGTTTATTCGTTTGCCGAACAATATTTGCCAGATTATTTTTAGCTTTATTGAGTGCGATAGT
GGCATCAGTTTTATCCAGTGAAACTAAAATGTCACCTTGTCGAACGTAGTTCGTATCTTTATGATTAACGACAGTGACAC
TGCCTGAGACTTGTGCAGAAATTGGATCTGCATTTCCCGTGACATAGGCGTCATCTGTACTAATCATGTCTTTTAATTCC
ATTGACCAATAGGCATAGGCACCTGAAAGCGCAATAAATAAAACTACCGCTAACAAAGCAAAATATTTTCTTCTGTCAGA
ATGTTTTTTATTTGAATTAATCTGTTCCACTATTATCTCTCATTTCGCATAGATGAAATTTATGAATTGAATGAAAAGAG
TATTCATTCCTCATATCAAACACAGTGCATGTTTTGCACATTATCCCAGGAACGTTGGAGGGCTAATTTAAATGAGGTGC
AAAAAAAACAACAGAGGACTAAACCGCGGCTTTTGCAATACAATTCTTACGCCTGTAGGATTAGTGAGAAAACTTATAGT
GCTCATTTGAAACTATAAATCATCGGTATCATCCCTGATTTTATTGTTGACATTTTATTTATGCCGACTATTTATATGGT
ATACTTGTCGAATTATCTTAAAGGAAGCTCAAATTTTCTTATTTTTATTGAGAAAATGAGATGATACCTTATGTCTGTAT
TACTACAGGGAGAAGGGAAATGCTTCATTGCAAAGGGAATAATCTATGAACGCAATAATTATTGATGACCATCCTCTTGC
TATCGCAGCAATTCGTAATTTATTGATCAAAAACGATATTGAAATCTTAGCAGAGTTGACTGAAGGCGGAAGCGCCGTTC
AGCGGGTGGAAACACTTAAGCCTGATATCGTCATCATTGATGTCGATATCCCCGGAGTTAACGGTATCCAGGTGTTAGAA
ACGCTGAGAAAGCGCCAATATAGCGGAATTATTATTATTGTCTCCGCTAAAAATGACCATTTTTACGGGAAACATTGTGC
TGATGCTGGCGCTAATGGTTTCGTGAGTAAAAAAGAAGGCATGAACAATATCATTGCAGCTATTGAAGCTGCAAAAAATG
GCTACTGCTATTTCCCCTTCTCTCTCAACCGGTTTGTTGGAAGTTTAACGTCCGACCAGCAAAAACTCGACTCCTTATCG
AAACAAGAAATTAGTGTCATGCGGTATATTCTTGATGGCAAGGATAATAATGACATTGCTGAAAAAATGTTCATCAGCAA
CAAAACTGTCAGCACTTATAAAAGTCGCTTGATGGAAAAATTAGAATGCAAATCACTGATGGATCTTTACACATTCGCAC
AACGTAACAAAATCGGCTAACCACATGAAGTTTTTACCCTATATTTTTCTTCTCTGTTGTGGTCTTTGGTCGACCATAAG
TTTCGCAGACGGAGATTACATCGAATATCGTGGCATCAGTAGTAACAACCGTGTCACACTTGATCCACTACGTCTGAGCA
ACAAGGAATTACGTTGGCTAGCGAGCAAAAAAAATCTTGTGATTGCAGTACACAAGTCCCAAACAGCTACGTTGTTGCAT
ACCGATTCGCAGCAACGGATTCGTGGTATTAATGCTGATTATTTAAATCTTTTAAAAAGAGCGTTAAATATCAAATTAAC
ACTCCGGGAATACGCAGATCATCAAAAAGCAATGGACGCGCTGGAAGACGGTGAAGTTGATATAGTGTTATCACATTTAG
TTGCTTCGCCGCCTCTTAATGATGACATTGCTGCAACTAATCCTCTGATAATTACCTTTCCGGCGCTGGTCACTACCCTT
CACGATTCAATGCGACCGCTTACCTCATCAAAACCAGTAAATATTGCTCGAGTAGCAAATTATCCCCCAGACGAGGTAAT
TCATCAATCATTTCCAAAAGCAACAATTATCTCTTTTACAAATTTATATCAGGCATTAGCATCCGTCTCAGCCGGACAGA
ATGATTACTTTATTGGTAGTAACATCATTACCAGCAGTATGATTTCCCGTTATTTTACTCACTCCTTAAATGTAGTGAAG
TATTATAACTCACCGCGTCAATATAACTTTTTATTAACCAGAAAAGATTCAATCGTTCTTAATGAAGTACTCAATCGATT
TGTTGATGCTTTAACAAATGAAGTTCGCTATGAAGTATCACAAAATTGGCTTGATACAGGAAACCTGGCCTTTCTGAACA
AACCATTAGAACTCACTGAACATGAAAAACAGTGGATTAAGCAGCATCCCGATTTAAAGGTGCTGGAAAATCCTTACTCG
CCACCCTATTCTATGACAGATGAAACTGGCTCAGTTCGGGGCGTGATGGGTGATATTCTTAATATTATTACCTTGCAAAC
AGGTTTAAATTTTTCTCCGATCACCGTTTCACACAATATTCATGCTGGGACACAGCTTAACCCCGGTGGATGGGATATAT
TGCCCGCCGCTATTTATAGTGAAGATCGAGAAAATAATGTTTCATTTGCTGAAGTCTTCATAACAACGCCTTACGTTTTT
GTCATGCAAAAAGCGCCTGACAGTGAACAAACATTAAAAAAAGGAATGAAAGTTGCCATTCCATATTATTATGAGCTTCA
TTCGCAATTAAAAGAGATGTATCCGGAGGTAGAGTGGATAAAAGTCGATAACGCCAGCGCTGCATTTCACAAGGTCAAGG
AAGGTGAACTTGATGCTCTGGTCGCGACACAGTTAAATTCGCGTTACATGATCGACCATTACTATCCTAATGAACTTTAT
CATTTTCTTATTCCCGGCGTTCAGAATGCATCACTTTCGTTCGCTTTTCCTCGCGGAGAACCGGAACTTAAGGATATTAT
TAATAAAGCACTGAATGCAATTCCCCCAAGCGAAGTTCTGCGCCTGACCGAAAAATGGATTAAAATGCCCAATGTGACCA
TTGACACATGGGACCTCTATAGCGAGCAATTTTATATTGTTACGACATTATCCGTTTTATTAGTTGGCAGTAGCCTTTTA
TGGGGATTCTACCTGTTACGCTCAGTTCGTCGTCGTAAAGTTATTCAGGGTGATTTAGAAAACCAAATATCATTCCGGAA
AGCGCTCTCGGATTCCTTACCTAATCCAACTTATGTTGTAAACTGGCAAGGTAATGTCATTAGTCACAATAGTGCATTTG
AACATTATTTCACTGCTGATTACTATAAAAATGCAATGTTACCATTAGAAAACAGTGAATCCCCCTTTAAAGATGTTTTT
TCTAATACGCATGAAGTCACAGCAGAAACGAAAGAAAACCGAAAAATATACACACAGGTATTTGAAATTGATAATGGCAT
CGAGAAAAGATGCATTAATCACTGGCATACCTTATGTAATCTGCCAGCAAGCGAACATGCTGTTTATATTTGTGGTTGGC
AAGATATTACCGAGACGCGTGATTTAATTCATGCACTCGAAGTAGAGAGAAATAAAGCGATCAATGCAACTGTCGCAAAA
AGCCAGTTTCTGGCAACAATGAGTCACGAAATAAGAACACCAATAAGCTCCATTATGGGCTTCCTGGAACTTCTGTCGGG
TTCTGGTCTTAGCAAGGAACAACGGGTGGAGGCGATTTCACTTGCCTACGCCACCGGACAATCACTCCTCGGCTTAATTG
GTGAAATCCTTGATGTCGACAAAATTGAATCGGGTAACTATCAACTTCAACCACAATGGGTCGATATCCCTACTTTAGTC
CAGAACACTTGTCACTCTTTCGCTGCGATTGCTGCAAGCAAATCGATCGCATTAAGTTGCAGCAGTACGCTTCCTGAACG
CTACCTGGTTAAGATCGACCCTCAGGCGTTTAAGCAGGTCTTATCTAATTTACTGAGTAATGCTCTCAAATTTACTACCG
AGGGGGCAGTAAAAATTACGACCTCCCTGGGTCACATTGATGACAACCACGCTGTTATCAAAATGACGATTATGGATTCT
GGAAGTGGATTATCGCAGGAAGAACAACAACAACTGTTTAAACGCTATAGCCAAACAAGTGCAGGTCGTCAGCAAACAGG
TTCTGGTTTAGGCTTAATGATCTGCAAAGAATTAATTAAAAACATGCAGGGCGATTTGTCATTAGAAAGTCATCCAGGCA
TAGGAACGATATTTACGATCACAATCCCGGTAGAAATTACCCAACAAGTGGCGGCTGTCGAGGCAAAAGCAGAACAACCT
ATAACACTACCTGAAAAGTTGAGCATATTAATCGCGGATGATCATCCGACCAACAGGCTATTACTCAAACGCCAGCTAAA
TCTATTAGGATATGATGTTGATGAAGCCACTGATGGTGTGCAAGCGCTACACAAAATCAGTATGCAACATTATGATCTGC
TTATTACTGACGTTAATATGCCGAATATGGATGGTTTTGAGTTGACTCGCAAACTCCGTGAGCAAAATTCTTCCTTACCC
ATCTGGGGGCTTACAGCCAACGCACAGGCTAACGAACGTGAAAAAGGGTTAAATTGCGGCATGAACTTATGTTTGTTCAA
ACCGTTGACTCTGGATGTACTGAAAACACATTTAAGTCAGTTACACCAGGTTGCGCATATTGCACCTCAGTATCGCCACC
TTGATATCGAGGCCCTGAAGAATAATACGGCGAATGATCTACAACTGATGCAGGAGATTCTCATGACTTTCCAGCATGAA
ACGCATAAAGATCTACCCGCTGCGTTTCATGCACTAGAAGCTGGCGATAACAGAACTTTCCATCAGTGTATTCATCGCAT
CCACGGTGCGGCTAACATCCTGAATTTGCAAAAGTTGATTAATATTAGCCACCAGTTAGAAATAACACCTGTTTCAGATG
ACAGTAAGCCTGAAATTCTTCAGTTGCTGAACTCTGTAAAAGAACACATTGCAGAGCTGGACCAGGAGATTACTGTTTTC
TGTCAGCAAAATGACTAAATAGCGGCTCCCACAATGTTCAAATGTGGGAGCTATTTACCAGCACATCTTACATTTATGAT
GAGAACTCCTGGCGAATTTGTTCCCCATGCTGGTCGAGCGTTGCCGCTCCCGGCATAACATGCGGGTCCGCGCAGCCGCT
GATTTTTATCGGATTACCCGGCATCATTATTCCCCCGGCTTCAATCAACATATTTCTCGCCTGAGTTTGTGGTAAATTAA
TGGCCTCAGCCACACTTAATAACGGCGCGACGGGCACACCAACTTCATGTATTCTGGCTAACCAAACTTCAGCTACCTGC
GTTTTTAACGTCCGCTCAATATATTCTTTAAGAATAGCCTGGTTATGTACGCGTAAAATATTGCTGCTAAATCGGGGATC
ATTAACCAGTTCCGTAAGCTCCAGTGCCTGGCATAACGCAGAAAAAAGCTTGTCATTACCACAACAAATCGTAATCGGCT
TATCCTGAGTATCGAAAACATCAAAAGGTGCCATGTAGGGATGGCGATTTCCCAGGCGTTGTGGTGACTTCCCAGTCGCG
ATATATGCCATCAGTCCATGCTCCAGAAAACTCAGAGTGGCATCAAACATCGCTATATCGACATGCGCCCCTCTCTGGCT
CTTTTCGCGGCCATAAAGTGCACTCACTATTCCACTGAATAAATAAACACCGCCACAGAGATCCGCAAGAGAGGTACCAA
CGCGCACTGGCGGAGCATCAGGGTATCCTGTTTCCATCATTATCCCGCTCATTGCCTGAATGATGGTATCGTAGGCAGGA
GCATCTTTTAGCGGACCGGTATGTCCGAAACCTGACGATGAAGCATATATAAGGCGCGGGTTGATTTCTTGTAACCTTTC
CCATGAAAACCCGAGTTTTTCCATTGTACCTGGGCGAAAATTCTCAGCTAATACATCAGCTTGTTTAAGCATATTTATAA
ATATACTTTTATCGTGATCATTCTTTAAATCAAGAACCACACTCTCTTTGCCATGATTAATAAAACTGTAATAGAGTGAC
TGTCCATCCACATAGGGACCAAATGTGCGGGTATCATCACCATGACCCGGTGGCTCAACTTTAATTACCCTTGCGCCCAT
ATTACAAAGAAGTTGAGTTCCGAAAGGCCCATTAAGGACATGCGTCATATCGATAACTAATAAGCCTTCAAACGGCCCTT
TGCATTCATTATTTGTCATTTGCTTATGCCTTGAAAAAAGCCGAAGGTGAAAAGACACTTCGGCATTTATGTAAAATCAA
TAACATGATAAATTATGAAACCAGTCGACTGACATAAATCCACAAAGGAGCCGTGACGACAAAACCCAGTACGCTCACAG
CCAATGACGCTGTACCAGTACGGGTGTAGACATTAAACCGGCTGGCAATAATGATTCCGGAGAATGCCGGCGGTAATGCG
CCTGCCAGTACCATCATCTGCAAATGTTCGCTATTCAAATGACATGCCATACCGACGAGAAGCAGCGCCAGTGGCATCAG
AATCAGCTTCAGGAAAGTGTTATAAGCAATTTCGGCACTGAACTCGAATTTATGTGCAGCCAGAGTCAACCCCGCAGCGA
ATACCGCTACCCCTGAGTTAGCCTTCGCAATCAGATTAAAGGTTGGGTCCCATGCTGCCGGAATTTTTACCCCAACCAGC
ACCAGGATCGTTGCCAGAACAGGTGCCCATACTACTGGCTCCTTTGCCGCAGAAATTAATGCGCTCAGATTACTATTCTT
CTTACCATCCGCTCCTGAGGAAGGATTCAGCAAATACAGACCAATAGGAATAGTAATTGCGTTAACAATAATAGAAATAA
TTGCTACCACTAAACCTGTTGATACGGAATCACCATAAATAGGATCGAGAACTGCAAACCCCAGGAATCCAATGGTAGGT
GAACCTGCAATTAATGCACATACTGCTGCTTCTGCATGGGTACGTTTAAAAAATTTGTAGCAACCGAACCAGGAGAAAAA
GAAACATCCGACAATAACCACAAGTGATACAAGGGTCAGGCGAGTGTCCGCAAAAATCATTTCCCTGTTTGCCCTGGTAA
TAGAAACAAATAGAGCCGCAGGAAGAGCGTAGTTTAATACCAGTTTATTAAATGCCCGGGCTTGATCTTCTGAAAAAGTT
TCTCGTCTGCCGCTAAAATAACCCAACAGCATGATTACGATAATAGGCAATAAATCGCCAATAAAAAATGTTAGCATAAT
AGTATTTCCGATAAGGGTCCCCTCACCATCGCATAATAAGTTGGCAAGAGGAGACGATGTCAGTATTTAATTACCAGCGA
CTTGTTTTGGGTTAAGTTTGGTAATATGGCCACTTTCAGTTCCTGCTGCTGGGTCGATGACCACATTAATAATGGTCGGT
TTGCGCGACTGAATTCCGGTGGTTAAAGCATGACGAAGTTCATCTGTCGTGGTGACGTTATAGCCAACGCCACGAAACGC
ATCCATTAATTTGTCATACCTTGCATGGTGCAACAGATCCGTTGGCGATGGTGCACCAGCGCCGCTGAGGTCAACACCGT
CTCCTCTGTAGATGCCGCCATTATTAAAAATAACGATCGTCACCGGCAGGTTATATCGACAAATCGTTTCAATCTCCATC
CCACTGAAACCAAAAGCACTATCACCTTCAATAGCGACAACCGGAGAACCAGAGGTCACGCTAGCACCGATGGCATAGCC
CATACCGATGCCCATGACACCCCAGGTGCCACAATCCAGACGACGACGTGGTTTATACATATCAATAATATTTCGTGCAT
TATCCAGGGTATTTGCCCCTTCATTAACTAAATAAATATCCTGGTTCTCGCGCAAAACATCGCGCACGGCACTCAATGCA
TTAAAGTAATTTAATGGTTGGGTATCTGTACTTAACTTTTCATGCATTTTTTGTGCATTTTGCTGCTTGTGGATATTTAA
AATATCACGCCACACCAGTGGAGTCGTAAATGTGTTTTGTTTCAATTCTGCCAGCATACCTTGCATACTGGATGCAATAT
CGCCAACGACTGGCACAGCAATGGGGCGGTTGCTGTCAATTTCCTGCGGTTCAATATCCAGTTGAATAAACTGTGTATCT
GCCGCCCATCCTTTTTTACCGTGTGCCAGTAACCAATTCAGTCGTGCACCAACAAGCATGACAACGTCAGCATTTGCCAG
GGCAAACGAACGCGCAGCTGCCGCAGAGAGTGGATGCGTATCTTCGAGGATCCCTTTCGCCATAGACATTGGCAGGAATG
GAATCTGGGCACTTTCAATAAATTCACGAAGCTGTTCATCAGATTGTGAATACGCCGCGCCTTTGCCAAGAATAATTAAT
GGTCGTTCAGCTTTTGCTAAAAGCGAAATTGCGCTAGTGACTGACTTCGGGCATGGCAATAATGCTGGCGACGGATTTTC
AACTTTAACAATCGTGGTTAACGCTTCGTCTTTTTCCATCGTCGCGGCCAGGACATTTGCTGGCAAATCAAGATAAACAC
CGCCAGGACGACCCGATACTGAGACCCGGATAGCGCGTGCCAATGCAATGCCAAGATCCTGCGGCTGATTAACGCGAAAT
GCTGCTTTGGCATACGGTTTTGCCGCATTCATTTGGTCCAGCTCTTCATAATCACCTTGCTGGAGATCGACGATCGCGCG
GTCGCTGGAGCCGCTAATCATGATCATCGGAAAACCATTTACCGTTGCATTGGCCAATGCGGTCAAACCGTTGAGGAATC
CTGGCGCAGACACTGTCAGGCAGATCCCTGGTTTTTGGGTAAGAAAACCGCTTGCTGCAGCGGCATAACCTGCCGACTGC
TCATGACGAAAACCAATATAACGAATGCCTTCCGCCTGGGCATGGCGCGCCATATCCGTCACAGGAATACCTACAACACC
ATAAATAGTGTCAATATTATTCTGTTTTAATGCTTCAACGATGATATGCATACCATCTGTCATTTGAAGTTGATCTGACA
TGATTAATAACCTCGAAATTTTTATAAATTGGGAGCCAGAAGCCCCCGTTAATATCAGATGGCGTGGTTTTGCTTCATTG
CAGCAATTTCATCGTCGCTATAACCCAGCTCCTGCAATACAGCAGCGGTATGTTCACCTAATAGCGGCGCAGCTTTAATA
TCCGGCGTAAAGGCAGAGAATTTCATTGGACAACCAACTGTCAGATATTTTCCACGCAACGGTTGTTCCACTTCGACAAC
ACTGCCACTTTGGCGCAAAGAGGGATCAAGTGAAATTTCTTTCATACTTAAAACCGGTGCGCAAGGAATATCAAACTGAG
TCAAATAGGCCACAGCTTCATGTTTATCAATAGTGACAGTGTATTTTTCGATTTCAGCAAAAATATCGAAAATATGTGGC
TGTCGGGCATGGGCTGTACTGTATGCCGGATCGGTAATCCATTCTGGTTTGCCGATGGCTTTACAGGTGTTTTCCCAGTT
TTGCTCCTGAATAGTGAAATAAATATAGGCGTTAGGATCGGTTTCCCAGCCTTTACATTTCAGGATCCAGCCAGGCTGAC
CACCACCACCCGCATTACCACCGCGGGGAACTGCATCACCAAATGTGCCATTCGGATACTGCGGGTATTCTTCCAGATAA
CCCAATTTATCGAGACGCTGCTGGTCGCGTAATTTCACGCGGCAAAGGTTCAACACGGCATCCTGCATTGACATGGTCAC
TCGTTGCCCACGCCCCGTTTTTTCGCGATGCAGCAAAGCAGCAAGTAAACCGATCAGCAAATGCATTCCGGTGTTGCTGT
CACCCAACGCTGCAGCGCTTACCAGCGGCGGACCGTCCCAAAAACCTGTAGTAGATGCCGCGCCACCCGCTGCCTGAGCA
ACGTTTTCATAGGCTTTTACATTCACATAAGGCGAACACTCATCAAACCCTTTGATCGAACCAAAAATCAGACGTGGATT
GATTTCTTGAATATGCTCCCAGGTGAAGCCCATATGATCAATGGCCCCTGGATGAAAGTTCTCGACTAAGATATCAGCTT
CGCGGATCAGCTTTTCCATTACCTCTTTGCCTTCCGCTGTTTTGGTATTTAATTCAATAGAACGTTTGTTACTGTTAAGC
ATGGTGAAGTAAAGCGCATCGATATCAGGAATATCTCGCAGCTGGTGGCGCGTTACGTCACCAACGCCGGGACGTTCAAT
TTTAATGACGTCAGCGCCAAACCAGGCCAGCATTTGAGTACAAGATGGGCCAGATTGCACACCGGTGAAATCGAGAACTT
TAATTCCTTGAAGTGGAGTTGACATAGCAATACCTATTAGTTAATTAAATATGTGTTAATTTAGCGTTTATTTAAGGCAT
AACGCCTCTATAAATAATCTGCAAAATATCGTCGTAGCTGCACTCGATATTTTTAAATTCCTGTATCAAGTGCTGAAAAT
CATTTCATCGCTACTTCCAATTCCTTTCTGCATGGTAAGTAGTGAGGACGAAAAGAAGAATATAATAAATATTGGTTCGC
GGTAATCAGAGAGAGCCGCGACATTTGTGATGTTATTCTTACAACTGTAAGAAGTGTCAGTGATTTACAAGTAAGGTTAT
GATTACACTATTTAAAGCGTACCATAAAATATAACATAATAAATGATTTGTGATAATATGGAATTATTGCGGTTTACTTT
GAGGAAGATAAAATGCGAGTATATAGAACCGCGAGCGCCAAATAATTTTATGACCACAACCTGTCGTATTGTGGTCATAA
AAAATTGTCGGCTGGAGGGAGTTAAATCCTTTACCTCAATATATTGCCTGTCAGGTTTAGTTCACAAACAGTGCTTCGCT
ATCAACGATGATTCCATCTTCCGCACCTTTAAGCGCCAGGTTTGCCTCGTAGTATTGCTTTTTATCAAGCAGTTTCTGCG
CATCAGCAAGTGCATTACGAGTCTGTTTGAGCGGCATCAGATATTGGTTTTCCATTACGCCAACACCGGCCAGGCGCAGC
TCTTCCATTGCGCCCTTTTTATCCCCTTTCGCCATTTTTTCGTTGGCAATTTTTATCGCGGCTTCTTTTTCGGGTGTCGC
TACATAACTCTCAGAAATTCCGACAGATGCATTAATGACAATATATTGGTCATCATTGACGTTGGTCTTTTTACCTGGCT
TAGCGAACTTTGCCCATTCGGTACTATCATCTGACAGCAAAGCGGAAGCTTCATTGGTCAGTTCTTTTGCCTTTTCTGGA
TCGCCATGAAACAGAGCCAGGCGCGCTACCTGCACGTCACGCATCGCATATAAACCTTGTTCAGAGATACGCTCTGCTGC
TGCCGTTTTCTGGGTTTGCTTAACTTGCTGAGTTTGCTGTTGTGCCGCTACCGGTGCATTATCAGCAGCCCATACAGTTG
AAGATGCCAGAATTGCTGTGACCATCGTAGCCATAATTAAACGTTTCATACTTACCTCATTCTTTAACAGTTTTAGAAAA
CGCCGCCATCATATTGGGTGAGCATGAAATGAGAAATCAGAGAGCAACGGTCATTTTGAAAGGGTTATCTTACAACTGTA
GTTATTATCGCAAAGCCGCTTTTAGTCTTACAGTTGTAGGAATCTGCTTCCTGTCGCAGAGAACTATTCTTATATACCAC
AAAGATATGTCATTTATTATATCGATGTAAATACTGATTAATTAAATATAAATACAGCCATAACATCGTAGGTTTTCAGT
GAACCATTTTCAGGATATTTTCTATGAAAGTAAACTTAATGCTTTTTAGCTTATTTTTATTTGTCTCTATTATGGCATGC
AATGTTTTTGCATTTTCTATTTCTGGTGGTGGTAGTGAGGCGAGCTATAAAGAGACAGAAAAAACGTCAGTGATGACGAC
AACGCATTCTACAAAACTTCAGCCATCACAGGCGATTTTGTTTAAGATGAGAGAAGATGCACCACCATTAAACCTCACAG
AAGACATCACGCCTACTTATCCGACAAAGGCGAATTATCTCATTCATCCTTTGCGATAGCGTCTGTCACCTGGCAGGTGA
ACAATCATGTCTGATGCTGATGTGAACACCTGCCCAAATGAGCCATCCTGACCCACTATCGCCTGCCATACCCCACCATA
AAGCGAATCATCAAGCCACAAGCCGGGGCAAGAAACATAAATATCCCCGTCACCAGTTCATTACCGCCAGTTAACCACAT
GGTGAAGTAATAAATGAGTGCAGCGAGGATCACCATGCCGAAGAAAGAAGAGATCGCCGATACCATGTTCAGTACCTGAC
CGATGTATCCGCTTACGCAGACAATACACAGGGCGAGAAACATCCATAAATAAATCATAGCTCAACCTCCTGCCGCGCTA
AAAAACCTGTAACTTCAGTCACTTTAATAGTAAGACAATCCTTAACCTCTGGCAATTTTTGCTAAGCATCAATCAAAACA
GCATGTTAAATGCAAGACTGTTACGTACGGAAAAATATTTACTTTGCACGATTAATAATCAGTAGCTGAAAGCAGTCAGC
GAGTGATAAAGTACAGATACCGCATTCATGCTCCTCGTGGTTATGTCCTGACTAGTCTTTACACTCTTTACAGGAACCAT
TGTCGTACATGATGGCCTAATCAATTGAGTGTACCGCTGTCGACATGGAATCTTCTGCGATACAACAATTCGTATCTACA
GAAGGTAACTATGTTTCCAAAATGCAAATTTTCCCGCGAGTTTCTGCATCCTCGCTACTGGCTCACGTGGTTTGGGCTTG
GTGTACTCTGGCTTTGGGTACAGCTTCCTTATCCTGTTCTCTGCTTTCTCGGCACGCGTATCGGCACAATGGCGCGACCA
TTCCTGAAACGTCGTGAATCTATCGCCCGTAAAAACCTGGAACTTTGTTTCCCGCAGCATTCTGCGGAAGAGCGCGAGAA
GATGATTGCCGAAAACTTTCGTTCACTCGGCATGGCGCTGGTAGAAACCGGCATGGCGTGGTTCTGGCCCGACAGTCGCG
TACGTAAATGGTTTGATGTGGAAGGGCTGGATAACCTTAAACGCGCACAAATGCAAAATCGCGGCGTAATGGTTGTCGGC
GTCCATTTTATGTCGCTGGAACTGGGCGGTCGGGTGATGGGACTTTGCCAACCAATGATGGCCACCTATCGCCCGCATAA
TAATCAGCTGATGGAATGGGTCCAGACCCGTGGTCGCATGCGCTCTAACAAAGCGATGATCGGCAGAAATAATCTGCGCG
GCATTGTCAGTGCACTGAAGAAAGGTGAAGCGGTATGGTTTGCTCCCGATCAGGATTATGGTCGTAAAGGCAGCTCCTTC
GCGCCGTTCTTTGCGGTGGAAAATGTCGCCACAACCAATGGCACCTATGTCCTCTCTCGTCTCTCTGGCGCAGCCATGTT
GACCGTAACGATGGTAAGAAAAGCGGATTACAGCGGATATCGTTTGTACATCACCCCAGAGATGGAAGGCTACCCGACAG
ATGAAAATCAAGCCGCTGCCTATATGAACAAGATTATCGAGAAAGAGATCATGCGCGCACCGGAGCAGTACCTCTGGATA
CACCGTCGCTTTAAAACGCGCCCGGTGGGTGAATCGTCGTTATACATTTAACAAACGGCTCTCACTCTTTCCCTCCTCAA
ATCAGCCATAATAACCTCATGGTTTTTATGGCTTTTTTTCTTAAGGTTTTTTCCTTCGCTGAATATCTAATTATTACCGT
CAGAAATTAAACTGTCGCCGATATGAGACACCTGTAAGTTACTAAAAGTAAATAAGAAAATGCCTCTTGTCTCGTTTCAG
TTTTAGGCGTACATTAGCGCCGTCTCGAGCAGTTTAGCTCAGAATTCTGGGATGATGCCCACGGTAAAATACAGGACGTT
TAAGGTCGTTTTGCCCGGTGTCAACTCACTGTATCAGGTGTAATGAAGTCATTCAGGCGTAACAGTAATTACGCGGAGAG
ATGTAAAGTGAAATATTTCTTTATGGGCATTTCTTTTATGGTCATCGTTTGGGCCGGTACTTTTGCCCTGATGATCTAAA
AGCAAACTGTGCAATGAAAAACAGGAGCCATTAGGCTCCTGTTTGCATTTCTGGCGAAGGCGTTTATTCCGCGTTTTCGT
GAATATGTTTGCTGCTGGCGGGTAGTAAACCGTCGGCACGGAACATCGCTTTAATCCCACGAATCGCCTGACGAATACGG
TCGCGGTTTTCAATCAGTGCAAAGCGCACATGCGTGTCGCCGTAGTCGCCAAAGCCAATCCCTGGAGAGACACAGACCTT
CGCTTCGTTAAGCAATTTCTTGGCAAATTCCAGCGAGCCCATGGCAGCATACGGTTCCGGGATTTTCGCCCAGACATACA
TCGAAGCCTTAGGCATTTCGACCATCCAGCCCGCTTCATGCAGCCCTTTCACCAGCACATCGCGGCGGCGTTTGTACTGT
TCGGCAATATCGCGCACGCACTGTTGATCGCCCTCCAGCGCCGCAATAGCCGCCACCTGCAACGGCGTAAAGGTGCCGTA
ATCGTGATAGCTTTTAATACGTGCCAACGCGCTGACCAGCGTTTTGTTACCGACCATAAAGCCGATACGCCAGCCCGCCA
TGTTGTAGCTTTTCGACAGCGTAAAGAACTCGACCGCCACGTCGCGTGCGCCCGGCACCTGCATGATTGACGGCGCTTTC
CAGCCATCGTAGACGATATCGGCATAGGCCAGGTCGTGGACCACCAGCACATCGTAGCGTTTAGCCAGCGCCACAACCTT
CTCAAAGAATTCCAGTTCCACGCATTGCGCGGTTGGGTTTGACGGGAAGCCGAGGATCATCATCTTCGGTTTCGGATAAC
TTTCACGAATGGCGCGCTCCAGTTCATTGAAGAAGTCGACACCTTCCACCAGCGGCACTGAGCGTACCTGCGCCCCGGCA
ATCACCGCGCCGTAAATATGAATGGGGTAGCTTGGATTCGGCACCAGCACTGTGTCACCATGATCCAGCGTCGCCAGCAT
CAGGTGCGCCAGCCCCTCTTTCGAACCAATAGTGACGATGGCTTCTGATTCCGGGTCGATTTCAACGTCGTAGCGATCCT
GATACCAGCGGGAAATGGCGCGACGTAACCGCGGAATGCCGCGTGAAGTGGAGTAACCATGCGTGTCCGGGCGCTGGGCC
ACCGTACATAATTTTTCGACGATATGCGGCGGAGTCGCACCGTCCGGGTTACCCATACTGAAATCGATAATATCTTCGCC
GCGCCGACGCGCAGCCATTTTCAGTTCAGCGGTAATGTTAAAAACGTAGGGCGGGAGACGATCAATGCGCGTAAAGCGAC
GTTCAGGGCGAGTGTCAGCCATAATTTCCTCAGATTAACGTTAGCGCCCGGACCGTCCGAGCGACGCTGCCACGATGGTG
GCTGTTTTGAAAATAGCCTGATTAATTTCTGTCTGTCCAGCGTTTTAGAACATTTTTATCAATGGCTTTAAATGAGGAAC
TCCACTTCAAAAACAGGAAATTTATCTACGCTAACAAGAAAATTACCACTCATTTTATTAACATTATAATTTCAATAAAT
TTACCAACAAGATGTGCATTATCAAGAGATGCATTGCTAATACACCATTTATCTTTCAATCCCCTTTTAAAATTGTGGTT
TTTCCTCAAAAAAGGCCTGCTGGTCATCAGCCTTCAGGTTACCTATCATAGAGGTTTAATCCTTATTCAGAGTCACCCGT
GCACGAAATATTCAACATGCTGCTGGCGGTCTTCGATCGGGCAGCGTTAATGCTTATCTGCCTGTTCTTTCTCATCCGTA
TCCGCCTGTTTCGCGAACTGTTGCACAAGTCGGCGCACTCCCCAAAAGAGTTGCTCGCCGTTACCGCCATTTTCTCGCTG
TTCGCCCTGTTCAGCACCTGGTCCGGCGTTCCCGTAGAAGGCTCGCTGGTGAACGTACGTATTATCGCGGTGATGTCAGG
CGGGATTCTGTTTGGCCCGTGGGTGGGCATCATTACCGGCGTGATTGCGGGTATTCACCGTTATTTAATTGACATCGGCG
GCGTGACGGCGATCCCCTGCTTTATCACCAGCATTCTGGCGGGTTGTATATCGGGCTGGATCAACCTGAAAATCCCCAAA
GCACAGCGCTGGCGCGTCGGTATTCTCGGCGGCATGTTGTGTGAAACGTTGACCATGATTCTGGTGATTGTCTGGGCACC
AACTACCGCATTGGGGATCGATATCGTCTCTAAAATCGGGATTCCAATGATCCTCGGCAGCGTCTGTATCGGCTTTATTG
TGTTGCTGGTACAAAGTGTTGAGGGAGAAAAAGAGGCCAGCGCCGCGCGGCAGGCCAAGCTGGCGCTGGATATCGCCAAC
AAAACGCTGCCGCTGTTTCGCCATGTCAATAGCGAGTCATTACGCAAGGTCTGCGAAATTATCCGCGATGACATTCACGC
CGATGCGGTGGCGATGACTAATACCGATCATGTGCTGGCCTACGTTGGCGTGGGTGAACATAACTATCAGAATGGCGATG
ACTTCATTAGCCCGACTACCCGTCAGGCGATGAATTACGGGAAAATCATCATTAAAAACAATGATGAAGCCCACCGCACA
CCAGAGATTCATTCCATGCTGGTGATCCCATTGTGGGAGAAAGGCGTTGTGACCGGAACGCTGAAAATTTACTACTGCCA
CGCGCATCAGATAACCTCGTCATTACAGGAAATGGCGGTCGGTCTGTCACAAATCATCTCCACGCAACTTGAGGTGTCAC
GCGCCGAGCAGCTACGTGAAATGGCAAATAAGGCAGAGCTTCGCGCCCTGCAAAGCAAAATTAATCCCCATTTCCTGTTT
AACGCTTTGAACGCTATTTCATCGTCAATCCGTCTGAATCCGGATACTGCTCGCCAGCTGATCTTTAATTTGTCGCGCTA
TCTGCGCTATAACATTGAATTAAAAGACGATGAGCAAATCGATATCAAAAAAGAGCTGTATCAAATTAAAGACTATATTG
CCATTGAGCAGGCCCGCTTTGGCGACAAGCTGACGGTTATCTATGATATTGATGAAGAGGTGAATTGCTGCATTCCCAGC
CTGCTGATCCAGCCGTTGGTGGAAAACGCCATTGTCCACGGTATCCAGCCTTGCAAAGGTAAAGGCGTTGTCACCATCAG
CGTTGCTGAGTGCGGTAATCGGGTACGCATTGCGGTGCGAGATACCGGGCACGGCATCGATCCAAAGGTGATTGAGCGGG
TCGAAGCGAACGAAATGCCGGGCAATAAAATTGGCCTGCTGAATGTCCATCATCGCGTGAAGTTATTGTATGGCGAGGGG
CTGCATATCCGCCGCCTGGAACCAGGAACGGAAATTGCGTTTTACATTCCTAACCAACGCACCCCAGTCGCCTCACAGGC
TACCTTATTGCTTTGAGCCGGAGTGATATTGTGAAAGTCATCATTGTTGAAGACGAATTCCTGGCACAACAGGAACTGAG
CTGGCTAATTAAAGAGCACAGCCAGATGGAGATTGTCGGCACCTTTGACGACGGTCTGGACGTGTTGAAGTTTTTGCAGC
ATAACCGCGTCGACGCCATTTTTCTGGATATCAATATTCCGTCGCTGGATGGTGTGTTGCTGGCACAAAACATCAGCCAG
TTCGCCCATAAACCGTTTATTGTGTTTATCACCGCGTGGAAAGAACATGCGGTAGAAGCGTTTGAACTGGAGGCGTTTGA
CTACATTCTCAAACCGTATCAGGAGTCACGCATTACCGGGATGCTGCAAAAACTGGAAGCAGCCTGGCAACAACAGCAGA
CCAGCAGTACGCCTGCCGCGACGGTAACGCGTGAGAATGACACCATTAATCTGGTGAAAGATGAGCGAATCATCGTCACG
CCCATTAACGATATCTATTACGCCGAAGCGCATGAGAAAATGACCTTTGTCTATACGCGGCGTGAATCCTACGTAATGCC
GATGAACATTACCGAGTTTTGCAGCAAGCTGCCGCCGTCGCATTTTTTCCGCTGCCATCGCTCATTTTGTGTCAATCTGA
ACAAAATCCGCGAGATCGAACCGTGGTTTAATAACACCTATATTCTGCGGCTGAAAGATCTGGATTTTGAAGTGCCGGTC
AGCCGCAGCAAAGTTAAAGAATTCCGCCAGTTAATGCATCTTTAATCGGGAACTTTCATGAAAGCACCAGGCTTGCCCGC
CGATCAACAATTTTTCGCCGATCTGTTCAGCGGCCTGGTGCTTAACCCGCAACTACTGGGGCGCGTCTGGTTTGCCAGCC
AGCCTACCTCATTGCCAGTGGGCAGTTTATGTATTGATTTTCCCCGTCTGGATATCGTGCTACGCGGCGAATACGGCAAT
CTGCTGGAAGCAAAGCAGCAACGTATGGTGGAAGGAGAAATGCTGTTTATTCCAGCACGCGCGGCTAATTTACCGGTCAA
CAACAAACCGGTGCTGCTGTTAAGCCTGGTGTTCGCACCGACCTGGCTTGGGTTATCGTTTTACGATAGCCGCACCACGT
CGTTGTTACATCCTGCTCGCCAGATCCAGCTTCCCAGCCTGCAACGCGGTGAAGGTGAAGCGATGCTTACCGCCCTCACC
CATCTTAGCCGTTCGCCGCTGGAGCAGAATATCATTCAGCCACTGGTGTTAAGTTTGCTGCATCTTTGCCGCAACGTGGT
GAATATGCCGCCGGGCAATTCGCAACCGCGCGGCGATTTTCTCTATCACAGCATTTGTAACTGGATTCAGGATAATTATG
CCCAGCTGCTCACCCGCGAGAGCGTGGCGCAGTTTTTTAATATCACGCCAAATCATCTGTCAAAACTGTTTGCTCAGCAT
GGAACAATGCGTTTTATCGAGTATGTTCGCTGGGTACGAATGGCAAAAGCGAGGATGATTTTGCAAAAATATCATCTGTC
GATTCATGAAGTGGCGCAGCGTTGCGGGTTTCCGGATAGCGACTATTTTTGTCGCGTTTTCCGGCGTCAGTTTGGTCTGA
CGCCGGGAGAGTATAGCGCACGTTTTCAGGGCTAACGTCAGAAGGTTAATTCCGTTTCCAGCAGCGTCAGAATACTTTGT
GCATCTTGCGCGGCAAACAGCGACTGGCGGAAGTTTTTATTCACCAGTTTACGCGCCAGCTGCGAGAAGACTTTCACATG
ATTCATCCCTTCGTTAGCGCCCAGCGTCAGCATGATCACCAGTTCGACTTCGCCCATTTCTGACTGCCAGTCAACCGGTT
TCACCAACCGGGCAATGCTGATACTGGAATGACGGATCCACTGTGATTTGGTGTGCGGGATCGCCACGCCAAAACCAACG
CCAGTAGTAACAATCTCTTCCCGCTGCCAGACATCTTCTTCCAGCTCGAACGGATGTTCAGTACGCCCGTTAACACCGAG
GTTACCGCACAGGAACTGGATCGCCTGCTCTTTATTACTAAAGGACTGATCAACAAAGATATTCTCTAGTGCCAGCAGTG
GGCGAACGTCTTCTTCCGGCGCAAACGCGGTAAGTAACGCTTCAATTTCCTGCGCGCTGCGGCACTCGCACGCCTGACGC
GCCAGTTCCCGACACGCCTCGCTATCCAGTTGACGAAGCTGGCTTTTCACTGCCGGAATACGCGGGCTACTCATGCTTAG
CTCATCCAGCCCCAGCCCTAGCAGTAGCGGCAGATAACGACTTTCACCGCCCAGTTCACCGCAAATACCTACCCATTTGC
CGCGCTGATGCGCAGCGGTAACAATCTGCTGCAACATGCGCAGGAACGATGGCGTAATCGGGTTATACAGCGGCGATACG
CGCGGGTTATTACGATCGACTGCATACAGATACTGGGTCATATCGTTAGAACCGATACTGAAGAAATCGACCTCATCGCA
GAAGTGGTCGATGATGTAGCACACCGACGGCACTTCCACCATGATACCCAGCGTAATCGTCTCTGCATGACGCAGGCCAT
CGCGCTTAAGCTCAACGATCGCTTTTTGGATCTCACCCTTCACCCATAAGATCTGATCGAGACTGTGGACCATTGGGATC
ATCAACTGGGCGTTGCCGAAACTGGCAGCGCGCAAAATCGCCCGCAATTGAGTGCGGAACAGGCCAGCAAATTCCGGGTA
AATACGTACCGCGCGATAGCCGAGGAACGGGTTCTCTTCCTGGGGAATGTTGAGGTAAGGAATGCTTTTATCGCCACCGA
TGTCCATCGTGCGGAAGATAATCGGCTTGTCGCCCGCCGCCAATAGCACCTGCTGGTACGCTTCAAACTGTTCCTGCTCG
TCCGGCGCGCTGTCGCGATCCATATAGAGCATTTCGGTACGAAACAGCCCAACGCCTTCCGCGCCGTTAGCAAACGCGCC
TGGGGCTTCCAGAGCGGTGCCAATATTCGCCGCAATATCAATACGTTTGTTATCACGGGAATAGGCCAGCTGCGCGGCAG
CTTGCGCCTGTTGTTTTTGGCGTTTATCCGCCAGCGTCTGCGCGACCTGATAATAACCGCTCACCGCGTCATTCGGGTTA
ATCGCCAGCACGCCGCACTGGGCGTCAAGCACTGCAGGTTGCCCGGCATAACGGGCAATCGCATCCAGCGGCAGTCCGCT
CAGTACCGGGATCGCCGAAGCGCGGGCCAGGATCAGGGTATGCGAGGTGCGCCCGGTTTTCTCCAGAATCATGCCCGCAA
GATTTTTTAAATCGAGGCTCAAAAACTGGCTTGGGGTTAAATCTTCAGCCACCAGAATGGTCAGTTTTTCAAGCACCAGA
TTATTGCGCGGTTTTAGTTCCGGCCAGGTGATATGCAGCAACTGTTCGCTGATATCGCGAATGTCGCTGACCCGCTCGCG
CAGATAATCGCTGGCAGAAGCAGAAAGTTTGGCACAAACCTGCTCCATATTGCTGATGATCGCCGCCCCCAGCCCCTGAT
GCTGTTCTGCCATCAGGTGACGGATATTGCCTGCAAATTCATCATCCTGAATCAGCGACAAATGGGCGCTGAGGATAGTT
TTGCTTTCGCCGTCACGCTCACGCAATTGCTGGTTCAGTTGCTCGGCAAGCGTTGCCAGACTGTGCTCCAGTAGGGTGGA
ATCTTGCGCACTCGCAGGGATCACCCGATAACTGTCGAGGCTGTCGCTCTGTAACAGGGTCAGTGTACCCACGCCAACGC
CGCTTGCCAGCACGTTGCCGTACAGTAAATCCGGGTTCAGGCGGCTTAATGAACGCGGCAGCGGATGCGCCGTCAGTTCT
GCCAGCGTCGGCTGGACGCTATCGCTGTCGATAAAGCGCACCTGGATATACTCTTCCAGCACTCGCCGCGCCTGCTCTTC
ATCGCTACCGCTAATGTTCAGGCTGCAACTGTCATTAAATAAAGTGCCAGTGCCAATCAGCGCCAGCGAGCTTTTCGCAT
CGGCCTTTGCGTTCTGGCGATGGTTAATAAAAGTGATTTCGCTTTGCCACTGGCTGCACTGCTCTTTAAGTTCCCACGCC
GGACGAGCATGTAGACCGTTAGGCAAAGGACAGAGAAATTGAATCGTTAACATAACCGCTCCGGGTTAATCAGGAGATCA
TCTGAAATCCGTCAGTTGAACAACCGTCTCACGCGTAAGACGTTGAATAAGGGCAGATAAAAGTTGCTCCATCTGCAAAA
TGTCACGGCAGTCAGCAATCGATGCGGCGCAATGTCCGTGGCGGGTTGCAGGCCCCATCACCACTGTGGGTACGCCAGTG
CCGGTTAAGTGCACCGCCCCACCGTCCGTGCCGCCATTGCTGAACATATCTGACTGCAACGGTACGCCAATTTCTGCCGC
CACGGTTTCGATCCAGGCGGTAAGTTTTGGCGGCGCAATCAGTGACTTGTCGCTTAACACCAGCATCGGCCCGTTACCAA
TCTGGCGATGGTTAGCTGCGCCATAATCAAAGTTTTTCGCCCAGCAGGCAGTATCAAGCACAATGGCGACATCCGGCGAC
ACCGCGCGGGTGGCAGTTTGCCCGCCGCGTAATCCCACCTCTTCGCTGGAACTTGCCACCAGCCACACTTCCGCAGGCAG
TTCGGCGTCGTGCAGCTCACGCAGTAACGTCACCAGCAGATAGCAACCGAGGCGGTCATCAAAGGCTTTCCCCATCACCC
GCTGGTGAGGGAGAACCTGAAAAGTGGTATCGAAGGTGACGCGATCGCCTGGACGAATTCCTGCCTGCATCACTTCGTCA
CAGGAGCGCGCGCCAATGTCCACGCGCATGGCGCTGACGTCATTCCCCTGCCGGTCGCTGTCAAGCAGGCCTGGAATTTT
GCACTCTTCACGGGTAGTGATACGCACCGACTGAAGCTGGCGGGCAGCCATGCGTACATTGCCAACCGGCAACACATCGA
TCGCCCCTTCGCGGGAGATGCTGCGCACCATAAATCCCACTTCGTCCATATGCGCACAGATCATCACCTTCGGACCTGTC
GACTCATTGAGTCGGATCAGCACCGATCCCAGGCCGTCAAATCGCACTTCTTTTTGCAGGCGATCCGCTTCTTCCCGCAG
GATCTGCCGTACTTCCTGTTCTGAGGAGGCGATCGCATCTGCCTCGCTCAACGCTTTTAAGAGCGATAAATCCATTATGC
CTCTCCCGTGAGCAACACTGTTTTCGGCACGGCGTAGAGCACTTCTGCGCCTTGCGGGGTGACCAGCACGACATCTTCGA
TGCGCACGCCCCCTTGCCCTGGCAAATAAATCCCTGGCTCCACGGTCAGTAACATACCTGGCTGTAGCGTCGTGGTGTCC
CGCGGTGAAAAACGCGGTTCTTCATGGACTTCAATACCGATAGCATGACCGGTGTTATGGCCGAAAAACTTGCCATAACC
GGCCTCGGTAATCACGCGGCGCGCGGCATCGTCAACCTGCTGGCAGCGCACGCCGGGGCGAATTACAGAGATTGCCGCGA
GCTGTGCCTGCAGGACAATCTGATAGACGTTAAACAGCGGATGAGATTCGGCGCTCACCCCTTCGCCATTCACCAGCAAG
GTGCGCGTCATATCAGAGCAGTAGCCCTGATACAGCGCACCGAAATCGAGAGTGACAAACTCGCCCGCTGCAACAATCTT
GTCGCTGGCTTTGCCGTGCGGCAGCGCCCCACGCCAGCCGCTGGCGACAATGGTGTCAAAAGAGGCTTTTTCTGCGCCCT
GCTGGCGCATAAACCACTCCAGTTCAGCGGCTATCTCGCATTCGCTCATTCCCGCCTGAATAAAGCGGCGAATATGCTCT
GCGCCACGATCGGCAATCCCGCAGGCAAGGCGGATTTTCTCCACCTCTTCTGGCGTTTTGATTTGCCGCAGCACATCCGG
CGTGGCGCTCACCAGTTTCGCATTGAGTTCGGACTGCCAGCGGTGCGCGGTTTCCCAACTCACCTGCTGGCCTTCAAAAC
CGAGCGTTTGCAACTGCTCATCGGCAATGATTTGTCTGACGATGGTGGCAAGCGTGTGCATCGCGTCGAGCAAATGCAGC
TGGTAACCTTGCGTGCGGGCTTCTACATCCGCGTAATAGCGCGAATCCACCAGAATGTGCGCACTTTCACGGCTAATCAC
CACATAACCTGATCCGGTGGAGATCCCCAGATGCGGCTGTTTGTTCTGCCGTGAGGAGAGAAGCACCGCATCCAGTTGTT
GCGCCTTAAGCCAGTCGCGCAGCGAAGCGAGTAATGTCATCAGGATTGTCCTTCTTACAGGCTATCGATTAACAATTTGC
CTTTACGGAACATCATCAGACGCAGGAACACCACCATCAGCGCAGTTATGACTGCCCCCAGCGCGATCCCCGCCATGTAG
ACGCCGAGGTTAGTGACCAGCGGCCATGCCCAGATAGCGGACTCCGGGAACCATTGCACTGCGCCCAGCCAGACAGCGGC
GGTTGAGCCGACAATCGCGCCGACCATATACGACGGAATGGCGGTGATAGGGCTTTCCAGTGCAAACGGAATCGCACCCT
CACTGATCCCCATAAACGCCAGGAACATGGCGGTTTTACCCTGCGGATAAAGCTGGGCGTTGAACAAGCGTTTGCCGGTT
AAACGACGGTCAATAATGGTCGCCAGACCCAGACCAATCGGCGGAATAACGATAGCGATAGAACGTGCAGTGACCGGTAA
TACGTGGTCAGTGGTAAAGCTGAAGGCAACGAAACCTGCCGCTTTGTTGATCGGGCCACCAAGGTCGATTGCTGTCGCCG
CGGCGATCCCCATTGCGTACATCAGTGCGCCCTTCTCACCTGCAGCGGTCAGCACGGTACGGATACCGCCGTTGATCCAG
CCACCAAAGGGGGTGATGACGTAGTACATCGCCAGCATGACAAAAATGGCGGAAAGAATCGGTAGCAAAAATGTGGTTTT
GAACGCTAACAGGAAATCCGGTAACTGGATTTTCTGGTTCATCCATTTCACAAGGTAACCGGCAACGATAGAAATAATCA
GCGCACCAATGAAGGTGGACGGCACCGGCGAAGAGGTCGCCCATTGCATAGTGCTGGGATCGAAGTTCAGCAGTTGCGTC
GGCTGGGTAGACATCAAGCCGCCGATAAAACCAGCCGGGAACGCCAGTTTGCCACCGATAGAGTTCGCCACAAAAGCAGC
AAACATCGGAATTGCAAAACCAAACAACACGCCGCCGAAGGACTGCGACAGCCAGGCAAATTTAAGTAAGGAGAGGTCGA
AACCGGAGAATTTCCCGCTATTAAGAGCATCCATGATGCCGATATCAGCAGGAATTTTAAGCCAGCTATAAGCAATCAGC
TGACTGAAAGCGAGGATCACACCGCCCATAATTAAGGTCGGCACCATGCGTGAAATCCCTGACATCACATGCTGCGGGAG
TTCACCCCAGAAGCTGGATTTAGAGGCCTGCGGATTCTTAACTGCCGCTGCCGCACCGGATGCGCCATGCACAACGGTTG
CACTGCGTTTTTTAATGGCCATAACAATTATCCCTGTCGAATATTACTGTTGTTCAGAGGCAATCATCTCTTCGATTTCT
TTGATGATTCCCGCAGCGTTTTTAATTGCGTCCTGCAAAGTGATTTCATAAACGTCGCGTGATTCGAAACGCTCGTTATC
TTCCGGGGTAACTGCCACGGAGTGGATGATGATGGTCGCTTCGGCGATATCCTGCGCCGTCAGGCGATTCTGGATACCGT
CCGCGCCCTGGGTTTCAATTTTCACTTCATAACCGGCTTCTACCGCCGCTTCTTCCAGCGCCTGAGCGGCCATAAAAGTG
TGAGCCAGGCCCATTGGGCAGGCACATAAGGCAATCAGTTTCTTACTCATCGTTAATTCCTCGTTCAGTGATAGTTGACG
AGTGAAATTATGAACGTGCAAAACAAATCGCCGTTACCAGACAAATAATGCATTTACTGGAGAATTAATCCCGCTGTACG
GAAGTGTGACGCAGGTCGGCCTTGTGAGGGGACACAAAGAAAAATTTAATTAACTGTATGATTTAAAAGATTATCGGGAG
AGTTACCTCCCGATATAACAGGAAGGATTTAGAGAATGTGACCTAAGGTCTGGCGTAAATGTGCACCGGAACCGAGAAGA
CCCGGATTGTCATGGACGATGAGATATACCGGAATATCATGGACATATTCCTTAAAGCGCCCTTTATCTTCAAATGCGGC
GCGGAAACCAGAGGCTTTGAAGAACTCAAGAAAGCGCGGCACGATACCACCCGCAATAAACACGCCGCCAAATGTCCCGA
GATTGAGCGCCAGATTGCCGCCAAAACGGCCCATAATGACGCAAAACAGCGACAACGCGCGGCGGCAATCGGTGCAGCTG
TCAGCCAGCGCGCGTTCGGTAATATCTTTTGGCTTGAGATTTTCTGGCAGGCGGTTGTCGGCTTTAACAATTGCGCGATA
CAAATTCACCAGCCCAGGGCCAGAAAGCACGCGTTCCGCCGAAACATGACCAATTTCCGCACGCAATATTTCGAGGATAA
TGCCCTCTTCTTCACTATTCGGCGCAAAATCAACGTGACCGCCTTCTCCTGGCAAGCTTACCCAACGCTTATCGACATGG
ACCAGATGCGCAACCCCAAGCCCTGTTCCGGCACCGTAAACCGCAATAGGCTTACCTTCTACCGGTTCTGCGCCACCAAA
CTGAATCAGATGCTCTTTTTTCAGCATCGGGATCGCCATCGACACAGCAGTAAAATCGTTAATAATTTCCAGATGGCTAA
AACCGAGATTCTTTTTCATTTCGGCAATTGAGAACGCCCAGGTATGGTTGGTCATTGCCACCCAGTCACCGGTAATTGGG
CAAGCGATGGCAATACAGCCGTCTTTCACCTCGACCTTATGTTCTTCAAGATAAACGCGAATGACCGCTTCGAGGCTGGG
GTAATCAAGCCCTGAATAGGTCTTAGCCTGCGAGATTTCACCACTGGCAATATCACACAGAGCAAGACGTGCGTTGGTGC
CGCCCACATCACCGACTAATGCATACTTTGTCATTCTTCAACTGCTCCGCTAAAGTCAAAATAATTCTTTCTCACACTGT
AAATACCTGGGGGCATAACAACAACGCCGGAAAGGCAGGCTCCCTGTAAATATCGATCTGGGTCACACAATTACTTTATC
GTTTCAGCACCAATTGCAGCGATGCCTTTTTGCAAGCTGGGCAAACTAAGTATCTGACCCCGCATAAGGAATAGAACATG
CTCCATCCGCGAGCCAGAACCATGTTGTTATTATCGCTCCCCGCCGTGGCAATTGGGATTGCGTCCAGTCTTATTCTGAT
TGTGGTGATGAAAATCGCCTCGGTATTACAGAATTTGCTCTGGCAACGACTGCCGGGAACTCTGGGGATAGCCCAGGATT
CACCTCTCTGGATCATCGGTGTATTAACGCTAACGGGTATTGCGGTGGGGTTGGTTATCCGTTTCAGCCAGGGTCATGCC
GGACCAGACCCCGCCTGTGAACCGCTGATCGGCGCACCGGTTCCGCCCTCTGCGCTACCAGGACTTATCGTAGCATTAAT
TCTCGGTCTTGCTGGCGGCGTCAGCCTGGGGCCGGAACATCCGATCATGACCGTCAATATCGCCCTTGCCGTCGCCATTG
GCGCTCGTCTGTTACCGCGCGTCAACCGAATGGAGTGGACTATTTTAGCCTCTGCCGGAACCATCGGCGCGCTGTTTGGC
ACACCTGTTGCGGCGGCATTGATATTTTCGCAAACCTTAAATGGCAGTAATGAAGTTCCGCTATGGGATCGTCTCTTTGC
GCCGTTAATGGCGGCAGCAGCTGGTGCACTTACTACCGGATTATTTTTCCATCCTCATTTTTCACTGCCCATTGCGCATT
ACGGACAGATGGAAATGACCGATATTCTCAGCGGTGCAATTGTCGCGGCGATTGCCATCGCAGCAGGGATGGTCGCCGTA
TGGTGCTTACCACGGTTGCACGCGATGATGCATCAAATGAAAAATCCGGTGTTCGTGCTGGGTATTGGCGGATTTATTCT
CGGTATTCTGGGGGTTATTGGTGGACCGGTTTCGCTGTTTAAAGGGCTGGATGAGATGCAGCAGATGGTGGCAAATCAGG
CTTTCAGCACCAGCGATTACTTTTTGCTGGCGGTGATAAAACTTGCCGCCCTGGTCGTTGCTGCCGCCAGTGGCTTTCGC
GGTGGGCGAATCTTCCCGGCAGTGTTTGTCGGCGTGGCATTAGGGTTGATGCTGCATGAGCACGTACCCGCCGTTCCAGC
GGCAATAACCGTTTCCTGCGCTATTCTCGGCATCGTGCTGGTGGTAACACGTGATGGCTGGTTAAGTCTTTTTATGGCGG
CAGTCGTTGTACCCAATACCACATTGCTACCGCTGCTCTGTATCGTCATGCTCCCGGCATGGCTGTTATTAGCAGGTAAG
CCGATGATGATGGTCAATCGTCCGAAGCAACAGCCACCCCACGATAACGTTTAGCAAAAAATGCTCTCCTTTATGATTTA
AGAGTTATGGCGATGATACGGCGCTTTACCTCCCCGTAATATTGCGTTAACAGGCCGCTGACGGCTTCGATCGTGAAGGA
GAATAACAATGTTCAGGTCACTGTTTCTGGCGGCCGCCCTGATGGCATTTACCCCGCTTGCGGCAAACGCAGGTGAAATC
ACCCTACTGCCATCAATCAAATTACAAATTGGCGATCGCGATCATTACGGTAATTACTGGGACGGTGGTCACTGGCGCGA
CCGTGACTACTGGCACCGCAATTATGAATGGCGTAAAAACCGCTGGTGGCGTCATGATAATGGCTACCATCGTGGCTGGG
ATAAGCGTAAAGCGTATGAGCGTGGCTATCGTGAAGGCTGGCGCGATCGTGACGATCATCGTGGAAAAGGCCGCGGACAT
GGACACCGCCATTAAACACATTCGCCAATGGAGCACAATGCCTGATGCGACGCTAGCGCGTCTTATCAGGCCTACAAACC
AGCTCTTTAACGCGTAGGGCGGATAAAGCATTTACGCCGCATCCGCCAATGGTGCCAAATGCGACGCTCATTCAACTACA
ATCCCAGTGCCGTTCCTACCAGTAACCAGATATTCAGCGCCACTACCAGCACCACAATCACCCAGCCTGTCTGTTTTACG
CGTTTGCTGTTCACCAGATCGCCCATCAACTTGCTGTCACTGGTGAAAATCAACAGTGGAACCAGCGCCAGGGCGATACC
AAAACTTAACAGCACCTGACTCATAACCAGAATCCGTGTCGGATCTAATCCCATCAGAATGACAATAAATGACGGCAGCA
TGGTGACAGTACGACGCACCCACAGCGGGATATGAAAGCGAATGAAGCCCTGCATCACTACCTGCCCCGCCAGCGTCCCC
ACCACCGTTGAGGACAACCCGGCAGCAACCAGGCTTAATCCAAAGACCGTTGCCGCAGCATGGCTTAACAGCGGTTGCAG
CGTCAGATAAGCCTCATCAAGATCGGCAACACCAGTATGACCAGAAAAGTGGAACGCCGCCGCAGCTGTAGCCATCATCG
CCAGATTAACAAAACCGGCAATCGTCATGGCGATAGCCACATCCCATTTGGTGGCGGAATAACGTTGTTGACGCGAACCG
CCATGTAAATGCTGAGTGAGCGAAGAGTGCAAATAAATCACATGCGGCATAATCGTCGCCCCTAACACGCCCGCGGCCAG
GAAGACCGCCTCCGAAGTAGGTAAACTCGGGATCACCATTCCTTTACCCAGCTGCGCCAGGTTAGGCTGGGAGAAAATCA
ACTCGACAATGTAAGCAGCGGCAACAAACAACAGTAACCCGCCAATCACTTTCTCCAGCGGTTTTTGCCCGCGACGTTGC
AGCATTAAAATAAGGAAAGTCGCGATCCCCGTCAGCACCGCGCCCTGCAACAACGAAACACCAAGAATGAGTTTAAAACC
GATCGCCGCACCAATAAATTCCGCCAGGTCGGTTGCCATCGCAATAATTTCTGCCTGAACCCAATAGAACCACACTACGG
GACGCGGATAGTGATCGCGAATCTGCTCCGCCAGATTTTTACCGGTGGCAATCCCTAGTTTGGCAGAGAGGATTTGAATC
AGCATCGCCATCAGGTTAGCCCAAACGACAACCCACAGTAGCTGATAGCCGAAGCTGGCACCCGCCTGAATATTGGTCGC
AAAGTTACCGGGATCGATATAACCAATCGCCGCAATGAACGCAGGTCCCATTAATGCGAGCCTCATCTTGCGCGCCGCCC
GTCCGCTGCTACTCTCAACGCGATAGTTCGTCATCTTGTGCCTCTAAAACATAGCCTTTGCTATGTTTCATGCTACGTTA
AATGAGAATGATTATCAAATTCATTTAAATGGGTTGTGATGATTTCTCTGATAGACCAGGATTATGACTACGAAAAGATA
GATGACTCGAATGTTATGGTTATGTTTAATATTAGCACATTTACATAACCTTCCGCTTCCATACACAACATAGCAGAAAT
GTATGACAGATCACTATTTTTGAAGCTTGTCACAGGACGTCATTATAGTGTGTGTCAGATCTCGTTTTCCTTAACCATGT
TACATAGAATGTGCACGGAAATTTAACCTGCCTCATATTTGGAGCAAATATGGACCGCGTCCTTCATTTTGTACTGGCAC
TTGCCGTTGTTGCGATTCTCGCACTGCTGGTAAGCAGCGACCGCAAAAAAATTCGTATCCGTTATGTTATTCAACTGCTT
GTTATCGAAGTGTTACTGGCGTGGTTCTTCCTGAACTCCGACGTTGGTCTGGGCTTCGTGAAAGGCTTCTCCGAAATGTT
CGAAAAACTGCTCGGTTTTGCCAACGAAGGGACTAACTTCGTCTTTGGTAGCATGAATGATCAAGGCCTGGCATTCTTCT
TCCTGAAAGTGCTGTGCCCAATCGTCTTTATCTCTGCACTGATCGGTATTCTCCAGCACATTCGCGTGTTGCCGGTGATT
ATCCGCGCAATTGGTTTCCTGCTCTCCAAAGTCAACGGCATGGGCAAACTGGAATCCTTTAACGCCGTCAGCTCCCTGAT
TCTGGGTCAGTCTGAAAACTTTATTGCCTATAAAGATATCCTCGGCAAAATCTCCCGCAATCGTATGTACACCATGGCAG
CAACGGCGATGTCCACCGTGTCGATGTCCATCGTTGGTGCATACATGACCATGCTGGAGCCGAAATACGTCGTTGCGGCG
CTGGTACTGAACATGTTCAGCACCTTTATCGTGCTGTCGCTGATCAACCCTTACCGTGTTGATGCCAGTGAAGAAAATAT
TCAGATGTCCAACCTGCACGAAGGTCAGAGCTTCTTCGAAATGCTGGGTGAATACATTCTGGCAGGTTTCAAGGTTGCCA
TTATCGTTGCGGCGATGCTGATCGGCTTTATCGCCCTGATCGCCGCGCTGAACGCACTGTTTGCCACCGTGACTGGCTGG
TTTGGCTACAGCATCTCCTTCCAGGGCATCCTGGGTTACATCTTCTATCCGATTGCATGGGTGATGGGTGTTCCTTCCAG
TGAAGCACTGCAAGTGGGCAGTATCATGGCGACCAAACTGGTTTCCAACGAGTTCGTTGCGATGATGGATCTGCAGAAAA
TTGCTTCCACGCTCTCTCCGCGTGCGGAAGGCATCATCTCTGTGTTCCTGGTTTCCTTCGCTAACTTCTCTTCAATCGGG
ATTATCGCGGGTGCGGTTAAAGGCCTGAATGAAGAGCAAGGTAACGTGGTTTCTCGCTTCGGTCTGAAACTGGTTTACGG
CTCTACCCTGGTGAGTGTGCTGTCTGCGTCAATCGCAGCACTGGTGCTGTAAGACCATACATAAAAAAGCCGGGGATAAT
TCCCCGGCTTTTTTACGCCTGTTAATCGGCTAATGGCTGCGGGCGACCAATCAAATACCCTTGCAGATATTGCACCCCGA
GCTTATGCAATAGCGCCTGCTGCTGTTGCGTCTCGACAAACTCCGCGACCACACTCAATGACTTCGCTTTCGCCAGATCG
GTAATTGATCTCACAATCATCGCATCCAGCGTGTTCGTGACGATATCTTTCACAAAGACGCCATCAATTTTGATGATATC
AGCCTGCAAACGCTTTAACCGTTCGTAGTTGGCATATCCGGTGCCAAAGTCATCAATCGCAATCCGGAAACCAAACTTAT
GCAGCTGCTCGATGTTGTACATGCTGCTTTCTGCGTTAGAAAACGCCTGCTCCTCGGTGATCTCAAGAATGACCGCCTGC
GGGGAGATGTAATAACGCTTAAACAGACGAATAATCCGCCCGGCAATATTCTTTTGCAGCAGCGTGAGCGGCATTAAATT
GACTGAAAATCGTGGACCTTTTTTGTCGCAAGGGTGTGTTGCCAGCCACTTCAACAAGGATTCCAGCACTTGCAAATCAA
AACGCGCGCTAAGGTTAAACTGAGCAATAAGGGGCAGAAACTTATCCGGGGTCATAATGCCGCCGTCATACTTCAGTCGC
GCGAGGATCTCATCATAACCTTCACCCTCTTTGTTGCGAATTGGCTGGGCGTAGAGCAGCAAATCACCCTGATCTAACGC
CGTGCGAATGGTATTCAGCAATAGCACCTGTTTAGTGGTTTGCCCGGAAACCATCTCCTCTCTGCTATCCAGCGCCAGCA
CATGATGATGTGCGCAGGATTGCTCCGCCAGCCAGCTTAACTGCCCCAACAAGGGTTGCAGGGTTTCCTGATTTCCATCA
AAATGCCCCCAGGCAGCACCATAGCCCATATCCAGCCCGGTATTGTTCCAGTGAATTTGCCGACTATTCAGGATGTTAAC
CATATGCTGGAGTCGCCCTTCCGTTTCCGGCCCGCTCAGCACTAACAGCAGTTCACTACCCGGCAATTGATACAACTTTT
CGTTTTCCTGCATCAACGGCAGCAACGTACGGTAAATTGAGCGGATACAGTGAACGCGCATCATTAAGCCGTAATGACGA
CTCATAAACTCAAGATTATCAATGCGCAGGCAGCAAAAACTCTTGCCCGCCTCTTGCTCCGGTGCTTGTTCCAACGCACG
AAAGTTGGGTAGGAGCGTTAACGGATCGGTCAGCGCCTGCAAATGCCAGCGGCGGTTAAGCCATTCACTACGATGATAAA
TACGCACCATATAGAGCAGACAAACACTAAAGGAAATCAGTACTGCGAGAATAAATGCCAGCGAATATTCGGTTAGTACC
CCTTGCAAAAAGTTCTGGTTGTAATTCAGCAGGCAAAGCGTTGAAACAGCCCAGGTGAGATTTAAAAACGGATAGCGAAG
CTTACCGACACCGAGGGTAAAGATGATAAAGAAAACAGGTACCAAGTAACCGGCAATAAAGTCATTTTCATACGGTGTGC
ACATCAGAAGTAGCAGCACGCTAAGAGCTGCCAGCCAGCTTAAGGTAAATGCGCGTTTCTCTTTGCTCAACGACGGAGCG
ATATCCCTACGCCACAATATCTGTGCAAAGTGGGGACTTACAATCATGCGGGTGAGATAGTAAAAAAGCATGTTGTAAAT
CAGCACTGCGGTGAAAAGGCTTAGCAAATCAACGACCGTGAAAATGGCATCCGCATCGCCGAAAAAGGTAGATATCTTTA
GCGGAAAATCAAAGAAATTTCCCACAAGATACATGCTGCATTTGATGCCAATCGGCGCCACCAAACCAAGCCAGAACAGA
CGTTGCCAGACGTATCGGCTGGTCAATCCATAACGCCAACGCGTCCCCAATTGCCAGCGTAATATTGCACAGGCACACAG
GACTGCAAACGCCTGGCTGCCGATCATGACGGCGGTCTGTAAAAAAGTGAGATGAAGGTTCCACAGATTGGTGCAAAACA
TCCCACATAAAATGGGAACGACACCACGCCAGCCAAAGATAAACAAGATTGACAGCATTACGCACAGTGGCATCCACGCC
AGAAAGATATAATTGGAATGGATAACAGCAAGTGGCGAAATTAAACGGGATAGCTGAATAAGTACCACGGTGAGCGTAAA
CGCTAGTGTGAATATCTTGATATTTTTTATCAGGTTATGCTCCACAAACATGAGTACACTACTCTCACTGATCGGGGTTT
TCAGGCACACAAATAATAAGTTTATTCGCATCGCGAAGCAAACAGGGGCCAGCCTGTTGCTGTTTTTGCAGTCAGTGATG
CATTCACCACACGGCACTGCCAGGATGTAGACTGTATTACAAAAGCGGCAAAAGGCAGAGACAAAAAACCCCCGCTTTGC
AGCGAGGGTTTGAAATTTGGTGGAGCTAAGCGGGATCGAACCGCTGACCTCTTGCATGCCATGCAAGCGCTCTCCCAGCT
GAGCTATAGCCCCACGAGTCGTTTACGTACCAAATTTGCTGGGTGCAAAATTTGGTGGAGCTAAGCGGGATCGAACCGCT
GACCTCTTGCATGCCATGCAAGCGCTCTCCCAGCTGAGCTATAGCCCCATCACGTAAAGCTTGTCGAGTTGACGGGCGGC
ATCATATGAATTCCGCCCGAATGTGTCAACGGCAAATTGCCACGTGTAGTTTCAATCGCTGAAAAATCAGGCAAATGAAC
AATTTTGGAAAACCGCTCGCATTCAGTAGTTATTCATGTCACGGTTTCCTGTAAAGTGGTGTTATAAAATGAACTACTAA
TAGACCCACATACATTCAGGGAATTGTTATGTTCAAGGAGAGGATGACGCCAGATGAACTTGCCAGACTGACCGGCTATA
GCCGCCAGACCATTAATAAATGGGTACGCAAGGAAGGCTGGACAACGTCACCAAAACCAGGCGTCCAGGGTGGCAAGGCT
CGACTGGTTCACGTCAATGAACAGGTTCGTGAATATATTCGCAATGCTGAACGTCCAGAAGGTCAGGGAGAAGCGCCAGC
CCTTTCTGGTGATGCGCCGCTTGAAGTGTTGCTGGTGACACTGGCGAAAGAGATGACGCCAGTTGAACAAAAACAGTTTA
CATCCTTGCTTCTGCGGGAAGGGATTATCGGATTGTTACAACGCTTAGGGATTCGCGATAGCAAATAATATGAAAAGATT
ACGCAATAAAATGACCACCGAAGAACTGGCTGAATGCCTCGGTGTGGCTAAACAAACTGTTAACCGTTGGATCAGAGAAA
AAGGCTGGAAAACGGAAAAATTTCCCGGCGTGAAAGGCGGTCGTGCCAGACTTATTCTGGTCGATACGCAAGTTTGCGAG
TTTATTCAGAACACGCCAGCCTTCCATAACACACCGATGCTTCTGGAAGCCGAAGAACCCCTTGCCGAATACGCACCGGG
TATTCGCACTCCTGCTTATCGGCAAATCATCAGCGCAATAGACAACATGACTCACAGTGAGCAAGAAAAAGTTGCGCAAT
TTTTGTCACGCGAAGGAATTCGTAATTTTCTTGCTCGTCTCGACATAGATGAATCAGCATAAATAAAAAACGGCAGGGGT
ATCTCTCCTGCCGTTTATCTTTTATGCGCTAATTACTGCTGATTTTCGCGTTCAGCAATAAAAGCCAGCGCTTTGTTGAT
ACGCTCGATACTGCGGGTCTTACCGATTGCGTGAACGGTAACATCCAGCGCCGGAGACTGCCCCGCACCGGTTACGGCGA
CACGCAGCGGCATACCAACTTTACCCATACCCACTTCCAGCTCATCCGCCGTCGCCTGAATAGCGTGATGAACGTTTTCA
GCGGTCCAGTCAGTAATCGCAGTCAGTTTGTCACGAACCACTTCCAGCGGCTGGCGCGCTACCGGACGCAGATGTTTTTT
CGCGGCGTCGGCATCGAACTCAGCAAAATCTTCGTAGAAATAACGGCAGCTCTGTGCCATCTCTTTCAGCGTCTTGCAGC
GTTCGCCCAACAGTTTCACCAGATCAGCCAGCTGCGGGCCGTTACGGGTATCGATATTTTCCTGCTCAATGTGCCACTGT
AAGTGAGTAGCAACATACTCCGGCGGCAACGCGTTAATGTAGTGATGGTTCAGCCACAGCAGCTTGTCGGTGTTGAACGC
ACTGGCAGATTTGCTGACGGCATTCAGAGTGAAGTATTTAATCATCTCTTCACGAGTGAAGATTTCCTGATCGCCGTGGG
ACCAGCCCAGACGCACCAGATAGTTCAGCAGTGCTTCTGGCAGATAACCATCATCACGATACTGCATTACGCTGACCGCC
CCGTGACGTTTGGACAGTTTTTTACCGTCATCGCCGTTGATCATAGAAACGTGCGCATAAACCGGTACCGGCGCTTTCAG
AGCCTTAAGAATGTTAATCTGGCGCGGTGTGTTGTTGATATGGTCTTCGCCACGGATAACGTGGGTGATTTCCATATCCC
AGTCATCGACAACCACACAGAAGTTATAGGTTGGGGAACCATCGGTACGGCGGATAATCAGATCATCCAGCTCCTGGTTG
CTGAACTCGATCGGACCACGGATCTGATCGTCAAAAACAACAGAACCTTCCTGCGGGTTAGCAAAACGTACGACACACGG
CTCATCATCAGCGTGATGCTCATGACTGTGGCGGCAGCGACCGTCATAACGCGGCTTCTCACCTTTCGCCATTTGCTCTT
CGCGCAGCGCTTCCAGGCGCTCTTTAGAGCAATAGCATTTATAAGCTGTGCCCTCTTCCAGCATCTGATCGATCACCGCG
TTGTAGCGATCAAAACGTTTGGTCTGGTAGTACGGACCTTCATCCCACTCCAGGCTCAGCCAGTTCATGCCATCCATAAT
GGCTTCGATAGCTTCCGGCGTGGAACGCTCAAGATCGGTGTCTTCAATACGCAGCACGAACTCACCGCCGTGGTTACGTG
CAAAAAGCCAGGAGTAAAGAGCAGTACGCGCGCCGCCAACGTGCAGATAGCCTGTTGGGCTTGGCGCGAAGCGAGTTTTG
ATTTTCATGAAATGGCCTTACGTTTAGAAAGATGCCGACAACCGGCAAATCCTGGAAAAATTGAGTGGGCGATATTCTAT
CACTCCCGCCTGATTCCTCAATGTAGTTCGGGTTGCAACCTTACGCATTATTGTTTTCGTTGACAAATTGCGCAACACGG
TCTGTTTTGCGATCATCTTGCTTAAATTTACGACGAACGAACAATTTCTTTAGAAAATGCGTTGACTCATTTTGAACTCT
CCCTATAATGCGACTCCACACAGCGGGGGTGATTAGCTCAGCTGGGAGAGCACCTCCCTTACAAGGAGGGGGTCGGCGGT
TCGATCCCGTCATCACCCACCAACTACTTTATGTAGTCTCCGCCGTGTAGCAAGAAATTGAGAAGTGGGTGATTAGCTCA
GCTGGGAGAGCACCTCCCTTACAAGGAGGGGGTCGGCGGTTCGATCCCGTCATCACCCACCACTTCGGGTCGTTAGCTCA
GTTGGTAGAGCAGTTGACTTTTAATCAATTGGTCGCAGGTTCGAATCCTGCACGACCCACCAATGTAAAAAAGCGCCCTA
AAGGCGTTTTTTTTGCTATCTGCAATTTGCGAAATTGCCTGATGCGCTTCGCTTATCAGACCAACTATGTCCGGCAGTTC
CCGTGCCTCTCATCTACTGCGCCAACGCCGCCAGCAGTTTAACCAGCGCGGGCGTCACCTGCTGCGTTTCATAAACAATA
TATAAGTCTGCCGGGATGCGTTCTTTGAGCGGACGGAATATGACACCGGGCCAGTTCATCTGCGCGTAGCTGTCCGCTAT
CAATGTGATACCAATACCCATACTGACCATGGCGAGTACCGTTTGCGGTTCATTAACTTCGCGAATAACAACCGGTGAAA
ATCCCACCTGCTGGCAAACTCGCTGCAAAAAATCCCAGTCAGTGTACACGGGCGGCATTGTAACGAAATACTCGTCACGT
AGCGCTTCCAGCGGGACGGTGGAAAATGATGAGAGATGATGCTCTTCAGGCATCGCCACCAGAAACGCCGATTCATGCAA
CCGTAAGCTGGTAAAACCAGTCGGTGGTTCTGTCGCCATTCGCCAGATCCCGGCATCAAGTTCGCGGCGTTCCAGCAAGG
CCATTTGCATCGCGGGCATCTTTTCGCGAAACAGAACTTCAACGTTAGGATTTTCTCTAAGGAATCGCCGCATAACCGGG
CGCATCCGTCCCCACATTGCCGTTCCCACAACCCCGAGTTCAATCCGCCCTGCTTCTCCCCGACCTATTTGTTCAACCCG
AGCCAATACATTATTTGCATTCACCAGCAATCGACGCGATTCTTCCATCAAGATTTTGCCCGCGTGTGTCAGTACGACGC
TGCGCGAATGGCGAATAAAAAGCTGCGTGCCGAGTTGATTTTCCAGCTCTTTAATATGAATACTGAGCGGAGGCTGAGAC
ATATTTAAACGCGCTGCTGCGCGACCAAAATGCAACTCTTCCGCTACGGCAAGAAAATAACGGAGCAACTTAAGATCTGT
TCTATATACGCGTTCCATAATTAAGTGCTCCATATAATAAATACATCGTATTAAATTATCATGGCATAAAGTATTTCACC
ACCAGATATCCGACATACATAAACACGATGGATAATATACCCGGCAATACATTTGGAACAGGAATAGGTAATCGCACGAT
TGTAAACAAAGCACCAATGCCAAAACCAACGCCAGAAGAAAATAAAATATCTTTCACTAATTAACCTTTATCATAAAAGC
AGCCCCAAGGAACAGAGCTGCGAATCCTTTTAATGTGTAACTGAACGATGCGTTATCTTTTCAGGGTCATGGTTATATTT
AAACCCAAAGAAAAATATCACTGCGAGGAAAAGAGCATACCCTGCAAACATCAGCCAAATGGTATGCCAATCTTTTACGC
CATCCACCGAGAAGTAATCCACTGCCATACCGCTCAGAATCGAGCCAACCCATGCGCCGACGCCATTTACCATCGTCATA
AAAAGGCCCTGGGCGCTGGCACGAATGCTGGAATCAACTTCCTGTTCGACAAAGACCGAACCAGAAATATTGAAGAAATC
GAATGCACAACCGTAAACAATCATCGACAGCAACAGCAAAATAAACCCGGTTGGTGATGGATCGCCATAGGCAAAGAAGC
CAAAGCGCAGCGTCCACGCCACCATACTCATCAGCATGACGGTTTTAATACCGAAACGCTTCAAAAAGAACGGTATCGTC
AGAATGAAACCGACTTCAGCCATCTGTGAAACTGACAGTAAAATGGACGGGTATTTCACCACGAAGCTATCAGCAAACTC
AGGATTACGGGCGAAATCATGCAGGAACGGGTTGCCAAAAACGTTGGTAATTTGCAGCACCGCACCCAGCATCATGGCGA
AGAGGAAAAAGATAGCCATGCGTGGATTTTTAAACAGCACGAAGGCATCCAGACCCAGCTTGCTGGCAAGCGATGTAGTC
GCTTTTTTCTCCGCAACCGGAATCTTCGGCAAAGTCAGCGCATAAGCCGACAGCAGCAATGACGCACCGGACGCGATATA
CAGTTGCAGACTACTCAATTCCAGATGCAGCAAGCTTACTGCCCACATGGCGACAATGAACCCCACCGTACCAAAAACGC
GAATGGGCGGGAAAGCGGTCACCGGGTCAAGCCCTGCCTGGGCAAGACAGGAATAAGAGACGCTGTTCGATAACGCAATA
GTCGGCATAAACGCCATCGCATTGACTAACATCACCCAAAACATCATATCCGGATCAGTTACGGATGCCGCATAAAAAAG
TACGCCCGCACACACCAGGTGACACAGCATGTATGCACGTTCTGCACGCAGCCATTTGTCTGCGATGATCCCCATTATAC
CAGGCATAATAATCGCGGCGATCCCTTTGGAACTGTAAACCATGCCAACATTAGCGCCGGTGAAATGAAGGGTATTAATC
ATGTAAGAACCGAGGGTAACCAGCCAGCTCCCCCAGATAAAATATTGCAAAAAGGACATTACCTTTAAGCGCAAAGCGAT
GCTCATAATCGTTTCCTTGTCGCATCATATGGCCTCACTCAGTAAGGCCGTTTATTGTTGTTTTACTCAGGCAATTTTGC
GCAGAAAGCCGCAAATAAGATTAATAAAGTTTTGCTTTGAGAGTTCCGCTGCTGCCAGCGTTTGGGCATGAGAAAGCTTC
ACGTCACTCAGACCTTCCGCCATGTTGGTAATCGCAGAGACCGCAACGACTTTAAGTTCGCAATGGCGAGCTGAAATAAC
CTCAGGCACCACAGACATACCAACAACATCCCCACCAATAATTTGCATCATGCGAATTTCCGCCGCAGTCTCGAAATTCG
GCCCCGGATACGAGACGAACACGCCCTCCGTCAGAGGGACCCCCTCTTCTTTCGCCACTTTTTGTAACAGTGCGCGGTAT
TCCGCATCGTAGGCATTCGCCAGCGAGAAGAAGCGCTCACCAAAACGTTCATCATTAAGACCCACCATCGGCGTTCCCGG
CATGGTGTTGATGTGATCTTTCAATGCGACCAGACTGCCGGCCCCCACTTCAGGGCGCAGTGAGCCAGCCGCATTGGTGC
AGAACAGCAACTCGCAGCCCAGCAACTTAAAGGTACGGATTGCATCCGTCATGATGGTCATCCCACGACCTTCGTAGAAA
TGTCCGCGACCTTTCATGCACACCACTGGCACCCCCTGGAGATACCCCAGCACCAGCTCACCCGCATGACCGTGTACGGT
ACTTACCGGGAACCCAGGCAGCTTTTCGTAGGAAATTGCGACCGCGTTCTCAATCTGATCGGCCAGCGCGCCCAGCCCGG
AACCTAAAATAAAGGCCACTCGTGGCGTGAAATCAGGTTTATAAGTCTTGATAATATCTACGCAATACAGTGGGTTATGA
GAAAACTGAGCCTGATACATATATATCCTTTTTTTGTAGGGGGGAATCTAACGCCTTTTTATAACGAGATTGCCCTACCT
CATACCAATACACTTTTTTCATGTATCCGATAGTTATTCGATATCGATATATTTATATTTTTTCACTATTAATAGGCTGA
AAAAACTGTATTGGTACTCTCCTTTCCCTTGCATTAACAATATGCCGCTTTTAATCAACCTTTTTATTAAGCAATCAACT
AATAACGATCGGCATAGGGAATTATGCTATGAAAAAACATCTTTTTACTCTGACACTCTCTTCTGTATTGGCGATACCAG
CAGTATCCCATGCAGAATTTAAAGGCGGTTTTGCTGATATAGGTATTCATTATCTTGACTGGACTAGCAGAACCACTGAG
AAATCGTCGACCAAATCACACAAAGATGATTTTGGATATCTGGAACTGGAAGGCGGCGCTAACTTTAGTTGGGGAGAAAT
GTACGGGTTCTTCGACTGGGAAAACTTTTATAATGATCGTCATGATAAACCGGGTAGCGAGCAGCGTTATACATTTAAAA
ATACCAACCGTATTTACCTGGGTGACACCGGATTTAATCTCTACTTGCATGCGTATGGCACCTACGGTTCTGCGAATCGT
GTGAATTTCCATGACGATATGTTCCTTTACGGGATCGGCTACAATTTCACCGGCAGCGGTTGGTGGTTCAAACCGTTCTT
TGCAAAACGCTATACAGACCAAACCTATTATACCGGCGATAACGGTTATGTCGCCGGTTGGGTTGCAGGTTACAGCTTTA
TGCTGGGCAGTGAGAAATTCACCCTCACCAACTGGAACGAGTACGAGTTTGATCGTGATGCCACCTACGCGGCAGGTAAT
GGCGGCAAAGAAGGTCTGAACGGTGCCGTCGCACTTTGGTGGAATGCAACTTCACACATCACCACAGGGATTCAGTATCG
TTATGCGGATGACAAACTGGGCGAAGATTTTTACCAGGATGCGATAATCTACTCCATCAAATTTAATTTCTGATTGATTA
CTGCCGGAGCTCCCGGCAGTATGAATTCACTCTATATCTGATACAACGGATCCCCTTCCCGCCCAGCCATTAGCGCATTG
CCCTGGTCTCGTACTACGTCCCATAACGCTTCAGCGGCGGTGGAAAGTGAACGGTTCTTCCTGCGCACCAGCATCAACTG
GCGTTCAACCACTGGCGTAATGCGCTTTACCACCAGTGGGCTACCTTCAGGCAATGGTAGCGCCAGTGCGGGAAGAATAC
TGATGCCGATGCCTGCGGCTACCATCGGGAACAGCGTCGCCGGATGTCCAATCTCCTGCACAATATTCGCCTGAATACCG
TTGCGCGCCAGCGCTGCGTCAATCAGCGGTCGGCTGCCTGACGCGTAATCCTGCAACACCAATTTCGCTCCCTGTAATGC
CTGCCAGGGGACATAATCTTCCACGGCCAAAGCGCTATCGCGATGGCAAAGCAGAAAGAAAGGCTCGGAAAGAATCGCTT
CACATTGCAGATCGCCCACTGGGCCAGGATCGATGACGATGCCAAAATCGACATCTCCCTGGCGAATACTTTCCATCACC
CACTGCTGCGGACGATCGTGCAGGACAAACTGAATATCTGGATAGCGGCGATGGCTTTCAGCAATGCATTGCGGAATAAG
ATGCGCGGAAATGGTCTGGCTGGCAGCGACCCGAACTTTTCCGCTCAGTTGTTGCCCCATACGCCCGGTATCGCGCAACG
TGCTGTTAAGTTCATCCAGCAGTCGCTCAAGACGCAAAGCCAACTGCTGCCCTGCATCTGTAAGCACCACTTCACGCGTG
GTTCTGTCCAGCAGGCGAACACCAGTATGATTTTCCAGCTCCTTCACACTGTGACTCACTGCCGACTGGCTCAGGCCGAT
ACGCTCTCCTGCACGACTAAAACTTTTCTCCTGCGCTACTGTGACGAAAACCTTTAATTGCTTTAAAGAATAATTCATCT
GTTTTTTTCATGAATGGATGCAATAAATCAATTTTATTTCTCAAACTGGAAGACGCACAATAGAACCATCGATCATCTGG
AGTCTTTATGAAACTTTTTCGTATCCTCGATCCTTTCACCTTAACCCTGATCACGGTGGTGTTGCTGGCCTCTTTCTTTC
CGGCCAGAGGCGATTTCGTCCCCTTCTTTGAAAATCTGACCACCGCAGCGATAGCCCTGCTGTTTTTTATGCACGGCGCG
AAGTTATCGCGTGAGGCGATTATTGCTGGCGGTGGCCACTGGCGACTGCATTTGTGGGTAATGTGCAGCACCTTCGTGCT
GTTTCCGATTCTGGGCGTGCTGTTTGCCTGGTGGAAACCGGTAAATGTCGACCCGATGCTCTACTCCGGTTTTCTCTACT
TGTGCATTCTCCCCGCGACCGTGCAGTCTGCAATCGCCTTCACGTCAATGGCGGGCGGTAACGTCGCGGCGGCGGTTTGT
TCTGCGTCAGCATCCAGCCTGCTGGGGATTTTCCTTTCACCATTGCTGGTTGGTCTGGTGATGAATGTTCACGGTGCAGG
GGGCAGCCTTGAGCAGGTCGGTAAAATTATGCTGCAACTGTTGCTGCCATTTGTGTTGGGGCATCTTTCCCGGCCGTGGA
TTGGTGACTGGGTGTCGCGTAATAAAAAATGGATTGCGAAAACTGACCAGACGTCCATTCTGTTGGTAGTTTATACGGCA
TTCAGCGAAGCCGTCGTTAACGGTATCTGGCACAAAGTTGGCTGGGGATCATTGCTGTTTATCGTGGTGGTCAGTTGCGT
TCTTCTGGCTATCGTGATTGTAGTTAACGTCTTTATGGCACGCCGACTGGGCTTCAATAAGGCAGATGAAATTACTATCG
TCTTTTGTGGTTCGAAAAAGAGTCTGGCAAATGGCATCCCGATGGCAAACATTCTGTTCCCCACATCGGTGATCGGTATG
ATGGTGCTGCCCCTGATGATTTTCCATCAGATCCAATTGATGGTCTGTGCGGTGCTGGCGCGTCGATACAAACGCCAGAC
CGAACAGTTACAGGCGCAGCAGGAAAGCAGCGCCGATAAAGCTTAAAGCGGACGTTTCAGGGGCTGGACCAGTTGCGTCA
GCCCCTCGATTTTAATCAGCAGCGTGATTTGCATTAGCTCACCGAGCTTCCCTGCCGGGAACTCATCTTTGCGGGCAAAC
CACAGCAGATACTCCTCCGGCAGGTCGATTAAGCGACGCCCTTTGTACTTGCCAAACGGCATTATCGTATTGGCTATTTC
AATCAGCTGCTCTTTTTCCATCTCAGCTACCCAGCAAACGCAGCATTTCCGTTTCGTCGATGACTTCAATACCCAGTTCC
TGCGCCTTCGCCAGTTTAGATCCTGCAGCTTCACCCGCTATCACCAGATCGGTTTTCTTCGACACGCTGCCCGCGACTTT
CGCCCCCAGTTCGACCAGTCGAGCTTTAGCGTCATCACGCGACATCTGGCTTAAGCTGCCCGTAAGCACCACGGTTTTAC
CAGCAAACGGACTGTCAATCTCTTCCGCATTGATAACGATCGGCTCAGGCCAGTGAACACCTTCCGCCAACAGCTCGCTG
ATGACATTGCGGTTGCTTTCTTCGGCAAAGAAGTTGTGAACGTGGGAGGCAACGACAATTCCAACATCAGGCACCTTTTG
CAGCTCTTCAATCGACGCGGCTTCCAGCGCTTCCAGCGTGCCGAAATATGCCGCCAGACCTGCTGCGGTAGCCTCGCCGA
CTTCACGGATGCCAAGTGCATAGAGGAAGCGGGCAAAGGTGGTTTCTTTCGCTTTTTCCAGCGCGTTAACCACGTTTTGT
GCCGATTTCGGCCCCATACGCTCCAGTCCGGTCAGTTTGCCTGCGGTGAGTTTGAACAGATCCGCCGGAGTGTGGACATA
TTCTTTTTCAACCAGTTGATCGATGATTTTGTCGCCCATTCCGTCAACATCCATCGCACGGCGGGAAACAAAGTGTTTCA
GAGACTCTTTACGCTGCGCACCGCAAATCAGGCCACCGGTACAGCGGGCAACCGCTTCACCTTCCACACGCTCGACGTCA
GAACCACATACCGGACAATGCGTCGGGAATACAACCTCACGGGTATCTTCCGGGCGTTCAGAAAGCACGACGTTAACCAC
CTGCGGGATCACGTCGCCAGCGCGGCGAATAACCACTTTATCGCCAATGCGTAAACCAAGACGTTCGATTTCGTCAGCAT
TATGCAGTGTAGCGTTACTCACCAACACGCCAGCAACATGGACAGGTTCCAGACGCGCAACAGGCGTAATCGCGCCAGTA
CGCCCAACCTGAAACTCGACGTCACGCACAAAGGTCATCTGTTCCTGCGCCGGGAATTTAAACGCTACCGCCCAGCGCGG
GGCACGCGCGACAAAGCCAAGCTGCTCCTGCTGTGCCAGTGAGTTGACCTTAATCACCACGCCGTCGATATCAAAGCCCA
GCGTCGGACGGTCTTTTTCTACTTTGTGATAAAACGCCAGCACTTCTTCCGCCGATTCACAAAGTGTTACCCGATCACTG
ACAGGTAATCCCCATGCTTTAAATTGCATTAAGCGTCCCAAATGGGTATCCGGCAATTCACCGCCTTCCAGAACACCAAC
GCCGTAGCAGAAGAAAGTGAGCGGTCGCTTCGCTGTAATACGCGGATCAAGCTGACGCAGTGAACCAGCTGCCGCATTAC
GTGGGTTAGCAAACACTTTCCCGCCCGTGCGTCGCGCATCTTCGTTAATCTTTTCGAACCCCGCCTGCGGCAGGAACACT
TCACCACGCACTTCCAGACGCGCCGGGATATTCTCACCGTGTAGCTTCAGCGGAATGGCGCGAATAGTACGCACATTAGA
CGTGATATCTTCCCCGGTAGTGCCATCGCCACGAGTCGCGGCACTGACTAAAACGCCATTTTCATACAGAATACTGACGG
CAAGACCATCCAGCTTCAGCTCACAGCACCAGGTGACTTTCTCGTTGCTTTTCAGACGGTCCTGCACACGTTTGTTGAAA
GCAAGAAAGCTTTCTTCATCAAAAACGTTATCCAGCGACAGCATTGGCACTTCATGGCGGATCTGGCTGAAAGCCGCCAG
CGGCGCTGCACCTACACGTTGGGTAGGCGAATCAGGCGTAATCAGTTCTGGATGTTTGGTTTCCAGCTCGCGCAGTTCGC
GCATCAGCCTGTCGTATTCAGCGTCGGGAATTTCCGGCGCATCCATCACATGATAAAGATATTCATGATGGCGAAGCGTC
GTTCGCAGTTCTGTCAGTTGTTGTTCGATTGATTCCATATCGCACCATCAATGCTAAAAACCCCCGACAAGCGGGGGTTC
GAAAAGGAGTTAATTTGCCTTAAGTGTATCAGGCGTTGGCGTCTTTGACTTCGCGGATGATGTCCTGGTACTCGCGCAAT
TTCTGCGGAGTCATCATACGGCGCTGATCGTCAAGCACTACACCACCCACTTCATCGGCAATATGCTGCGCAGATTGCAG
CATCAGCTTGAAGTTCTGCAGCTCGTCACCGTAAGACGGTACCTGCATAAAGATAGTGACACCCGGAGTAGTGAAATCCT
TCATTTCAGGATCAAAGGTTCCCGGTTTCACCATATTCGCCAGGCTGAATAACGCCGGGCCGCTGCCATCCGGGCTAAGA
TGACGATGGTAAATGTTCATATCACCAAAAATGAAGCCCGCTTGTTGAATGCTGTTAAGAAGCAGTTCACCGTTTAACTC
GCTACCGTGATGCGCCGCGACGTTCATGATAATCACCGCTTCTTTGCGCTTCGGTTTATCCATAACTGGAGCCGGTTCCG
CAACAGGCTCAGGCTGTGGTGCCGCTACGGGTTCTGCAGGCTGGAAAGCCTGTTGTGCCGGTTGCGGTGCTGAATGCACT
GGCTGCGGCGCTGACGCGACCTGTGGCGAAACTGGCTGCTGCAACGGCTGTTCAGGCTGCGGCTGATAGGCAGGCTGCTG
CACGGGTTGCTGCACCGGCTGCGTTGGACGCGGAGCATGTTGCGGCGGTACCTGCGCTTCAGGCGGCTGCTGGACCGGTT
GACGCGGCTGCGCAGACGCATAAGGCGGTTGGTACTGGTGTTGCGGCGACGGACGAGCAACCTCATGCTCCTGGGCGTTA
GCCGGGGCATGATTCACGCGGTGAACACGAACCTCACCAACGCCCTCATCATCTTCGACATCCTCGTCATAAGAATCGTC
GTCACGTTTTGACTTCATTCGTTTTAATGGCCGATCGCGGAACATAGAAGATCGTTCTTTACGGCTGGTCCAGAAACCAT
GTACCAGTAAAGCGATTATGGCGATCGCGCCAACAATGATTAATATCAGACGCAAATCCTGCATCATTATATTCTCTGTT
GTTCTAACACCTTGCCACCACGGCAAACATTTACTCACTAAGAGTATTTGCCGATTACCTCAAGTGCAAGTGCACTATTA
ACTTTCACAGCACAAAGATAGATGAAATCGTGCTTTTTGCTGTTTTTTCGAACATATCCTAACTGTCCATTGCGCAATTA
CCCGGTAAAATACGCAGAATTTTCCTGGGATTGGTCAAAAGGAGCTCATCCTGATTATGGTTTCATCATTCACATCTGCC
CCACGCAGCGGTTTTTACTATTTTGCGCAAGGCTGGAAGCTCGTCTCGCAACCTGGGATTCGGCGTTTCGTTATTTTACC
GCTGCTGGTCAATATTTTGTTGATGGGGGGCGCATTCTGGTGGCTCTTTACGCAACTCGATGTCTGGATCCCGACTCTCA
TGAGTTATGTTCCGGACTGGTTACAATGGCTGAGCTATCTGTTGTGGCCCCTGGCTGTCATCTCTGTGCTGTTAGTGTTT
GGCTATTTCTTCTCAACGATTGCTAACTGGATTGCTGCTCCGTTCAACGGTTTATTGGCTGAACAACTGGAAGCAAGACT
GACTGGCGCTACACCGCCAGATACCGGAATTTTCGGTATCATGAAAGATGTGCCGCGAATCATGAAACGCGAATGGCAAA
AATTTGCCTGGTATCTGCCGCGCGCAATTGTATTGCTAATTCTTTACTTCATCCCTGGCATTGGGCAAACCGTCGCGCCG
GTACTGTGGTTCCTGTTTAGCGCCTGGATGTTAGCCATCCAGTATTGTGATTACCCCTTCGATAACCACAAAGTGCCGTT
TAAAGAGATGCGCACCGCCCTGCGCACACGCAAAATCACCAATATGCAGTTTGGTGCTTTAACCAGCCTGTTTACGATGA
TCCCGCTGCTTAATCTGTTCATTATGCCCGTTGCCGTTTGTGGCGCGACGGCGATGTGGGTTGATTGCTATCGCGATAAA
CACGCCATGTGGCGGTAACAATCTACCGGTTATTTTGTAAACCGTTTGTGTGAAACAGGGGTGGCTTATGCCGCCCCTTA
TTCCATCTTGCATGTCATTATTTCCCTTCTGCATATAGATATGCTAAATCCTTACTTCCGCATATTCTCTGAGCGGGTAT
GCTACCTGTTGTATCCCAATTTCATACAGTTAAGGACAGGCCATGAGTAAGATTTTTGAAGATAACTCGCTGACTATCGG
TCACACGCCGCTGGTTCGCCTGAATCGCATCGGTAACGGACGCATTCTGGCGAAGGTGGAATCTCGTAACCCCAGCTTCA
GCGTTAAGTGCCGTATCGGTGCCAACATGATTTGGGATGCCGAAAAGCGCGGCGTGCTGAAACCAGGCGTTGAACTGGTT
GAACCAACCAGCGGTAATACCGGGATTGCACTGGCCTATGTAGCTGCCGCTCGCGGTTACAAACTTACCCTGACCATGCC
AGAAACCATGAGTATTGAACGCCGCAAGCTGCTGAAAGCGTTAGGTGCAAACCTGGTGCTGACCGAAGGTGCTAAAGGCA
TGAAAGGCGCAATCCAAAAAGCAGAAGAAATTGTCGCCAGCAATCCAGAGAAATACCTGCTGCTGCAACAATTCAGCAAT
CCGGCAAACCCTGAAATTCATGAAAAAACCACCGGTCCGGAGATCTGGGAAGATACCGACGGTCAGGTTGATGTATTTAT
TGCTGGCGTTGGGACTGGCGGTACGCTGACTGGCGTCAGCCGCTACATTAAAGGCACCAAAGGCAAGACCGATCTTATCT
CTGTCGCCGTTGAGCCAACCGATTCTCCAGTTATCGCCCAGGCGCTGGCAGGTGAAGAGATTAAACCTGGTCCGCATAAA
ATTCAGGGTATTGGCGCTGGTTTTATCCCGGCTAACCTTGATCTCAAGCTGGTCGACAAAGTCATTGGCATCACCAATGA
AGAAGCCATTTCTACCGCACGTCGTCTGATGGAAGAAGAAGGCATTCTTGCTGGTATCTCTTCTGGAGCAGCTGTTGCTG
CGGCGTTGAAACTACAAGAAGATGAAAGCTTTACCAATAAGAATATTGTGGTTATTCTGCCGTCATCGGGTGAGCGTTAT
TTAAGCACTGCATTGTTTGCCGATCTCTTCACTGAGAAAGAATTGCAACAGTAATGCCAGCTTGTAAAAAATGCGTAAAA
AAGCACCTTTTTAGGTGCTTTTTTGTGGCCTGCTTCAAACTTTCGCCCCTCCTGGCATTGATTCAGCCTGTCGGAACTGG
TATTTAACCAGACTAATTATTTTGATGCGCGAAATTAATCGTTACAGGAAAAGCCAAAGCTGAATCGATTTTATGATTTG
GTTCAATTCTTCCTTTAGCGGCATAATGTTTAATGACGTACGAAACGTCAGCGGTCAACACCCGCCAGCAATGGACTGTA
TTACGCTCTTCGTGCGTCGCGTCTGTTAAAAACTGGCGCTAACAATACAGGCTAAAGTCGAACCGCCAGGCTAGACTTTA
GTTCCACAACACTAAACCTATAAGTTGGGGAAATACAATGTTCCAGCAAGAAGTTACCATTACCGCTCCGAACGGTCTGC
ACACCCGCCCTGCTGCCCAGTTTGTAAAAGAAGCTAAGGGCTTCACTTCTGAAATTACTGTGACTTCCAACGGCAAAAGC
GCCAGCGCGAAAAGCCTGTTTAAACTGCAGACTCTGGGCCTGACTCAAGGTACCGTTGTGACTATCTCCGCAGAAGGCGA
AGACGAGCAGAAAGCGGTTGAACATCTGGTTAAACTGATGGCGGAACTCGAGTAATTTCCCGGGTTCTTTTAAAAATCAG
TCACAAGTAAGGTAGGGTTATGATTTCAGGCATTTTAGCATCCCCGGGTATCGCTTTCGGTAAAGCTCTGCTTCTGAAAG
AAGACGAAATTATCATTGACCGGAAAAAAATTTCTGCCGACCAGGTTGATCAGGAAGTTGAACGTTTTCTGAGCGGTCGT
GCCAAGGCATCAGCCCAGCTGGAAACGATCAAAACGAAAGCTGGTGAAACGTTCGGTGAAGAAAAAGAAGCCATCTTTGA
AGGGCATATTATGCTGCTCGAAGATGAGGAGCTGGAGCAGGAAATCATAGCCCTGATTAAAGATAAGCACATGACAGCTG
ACGCAGCTGCTCATGAAGTTATCGAAGGTCAGGCTTCTGCCCTGGAAGAGCTGGATGATGAATACCTGAAAGAACGTGCG
GCTGACGTACGTGATATCGGTAAGCGCCTGCTGCGCAACATCCTGGGCCTGAAGATTATCGACCTGAGCGCCATTCAGGA
TGAAGTCATTCTGGTTGCCGCTGACCTGACGCCGTCCGAAACCGCACAGCTGAACCTGAAGAAGGTGCTGGGTTTCATCA
CCGACGCGGGTGGCCGTACTTCCCACACCTCTATCATGGCGCGTTCTCTGGAACTGCCTGCTATCGTGGGTACCGGTAGC
GTCACCTCTCAGGTGAAAAATGACGACTATCTGATTCTGGATGCCGTAAATAATCAGGTTTACGTCAATCCAACCAACGA
AGTTATTGATAAAATGCGCGCTGTTCAGGAGCAAGTGGCTTCTGAAAAAGCAGAGCTTGCTAAACTGAAAGATCTGCCAG
CTATTACGCTGGACGGTCACCAGGTAGAAGTGTGCGCTAACATTGGTACGGTTCGTGACGTTGAAGGTGCAGAGCGTAAC
GGCGCTGAAGGCGTTGGTCTGTATCGTACTGAGTTCCTGTTCATGGACCGCGACGCGTTGCCCACTGAAGAAGAACAGTT
TGCTGCTTACAAAGCAGTGGCTGAAGCGTGTGGCTCGCAGGCGGTTATCGTTCGTACCATGGACATCGGCGGCGACAAAG
AGCTGCCATACATGAACTTCCCGAAAGAAGAGAACCCGTTCCTCGGCTGGCGCGCTATCCGTATCGCGATGGATCGTAAA
GAGATCCTGCGCGATCAGCTCCGTGCTATCCTGCGTGCCTCTGCTTTCGGTAAATTGCGCATCATGTTCCCGATGATCAT
CTCTGTTGAAGAAGTGCGTGCACTGCGCAAAGAGATCGAAATCTACAAACAGGAACTGCGCGACGAAGGTAAAGCGTTTG
ACGAGTCAATTGAAATCGGCGTAATGGTGGAAACACCGGCTGCCGCAACAATTGCACGTCATTTAGCCAAAGAAGTTGAT
TTCTTTAGTATCGGCACCAATGATTTAACGCAGTACACTCTGGCAGTTGACCGTGGTAATGATATGATTTCACACCTTTA
CCAGCCAATGTCACCGTCCGTGCTGAACTTGATCAAGCAAGTTATTGATGCTTCTCATGCTGAAGGCAAATGGACTGGCA
TGTGTGGTGAGCTTGCTGGCGATGAACGTGCTACACTTCTGTTGCTGGGGATGGGTCTGGACGAATTCTCTATGAGCGCC
ATTTCTATCCCGCGCATTAAGAAGATTATCCGTAACACGAACTTCGAAGATGCGAAGGTGTTAGCAGAGCAGGCTCTTGC
TCAACCGACAACGGACGAGTTAATGACGCTGGTTAACAAGTTCATTGAAGAAAAAACAATCTGCTAATCCACGAGATGCG
GCCCAATTTACTGCTTAGGAGAAGATCATGGGTTTGTTCGATAAACTGAAATCTCTGGTTTCCGACGACAAGAAGGATAC
CGGAACTATTGAGATCATTGCTCCGCTCTCTGGCGAGATCGTCAATATCGAAGACGTGCCGGATGTCGTTTTTGCGGAAA
AAATCGTTGGTGATGGCATTGCTATCAAACCAACGGGTAACAAAATGGTCGCGCCTGTAGACGGCACCATTGGTAAAATC
TTTGAAACCAACCACGCGTTCTCTATCGAATCTGATAGCGGCGTTGAGCTGTTCGTCCACTTCGGTATCGACACCGTTGA
ACTGAAAGGCGAAGGCTTCAAGCGTATTGCTGAAGAAGGTCAGCGCGTGAAAGTTGGTGATACTGTCATTGAATTTGATC
TGCCGCTGCTGGAAGAGAAAGCCAAGTCTACCCTGACTCCGGTTGTTATCTCCAACATGGACGAAATCAAAGAACTGATC
AAACTGTCCGGTAGCGTAACCGTAGGTGAAACCCCGGTTATCCGCATCAAGAAGTAATTCTTGCCGCAGTGAAAAATGGC
GCCCATCGGCGCCATTTTTTTATGCTTCAGCCAGAGGCGGCAAAATCAATTCATCGCTCTCATGCTGCTGGGTATAGCGC
ATCACTTCCAGTACGCGCAACCCCGCGCGGTGCACCGCATCGGTTAACGCCTTCCCTTTCAGCAAACCACTGATAAGCTG
AGCACAAAACAGGTCGCCAGTCCCTTTCAGGTCAGTTTTAACCCGGGAATGGGAAATGACATTCACGCTGTCGGCACTGA
CCACCACAACCTGCATCTCCTGATTTTCTTCATTGCCGGAGGCGCTGGTAATCACCACCCACTTTAATGTGTCTGAAAGC
AGACTTTTTGCGGCAGCAATGGCACTGTCGAGATCGCGGCAATCTTTACCGGTCAGGATTTCCAGCTCAAAGATATTGGG
GGTAATTCCCTGTGCCAGCGGCAGTAAATATTGTCGATACGCCTCGGGAAGGTCAGGTTTGACATAAATTCCGCTATCAA
TATCGCCAATCACCGGATCGACCATGATCAATAGGTCAGGATGGTCTTTGCGTAGCGCAGTCAGCCACTCGGCAAGGATT
TTGATTTGCGATGCCGTTCCCATATAGCCCGTGGTTACAGCACGAAGTTGGCGCAGCGCATCACGCTCCTGAAGCGCACG
CAAATAACCGCTAAACCATTCATCCGGAATCGCACCACCGTAGAAAGTGTCATAATGCGGCGTATTGCTCAGCAATACCG
TCGGCACGGCAAAGACATTCAGGCCGTTCTGCTTTATAGCAGGCACCGCAATGCTGTTGCCTACGCTGCCGTACACTACC
TGCGACTGCACGGCGACGATATCCGCCTGCAGTGCCCTGCTCTTATCGTTAAACAACAACAAACTACTCATTTAATTTTT
TCTCCTTGCCGATGATCCTCATCGTATTCCAGCCGAAACTTTACCTGATTCTGGCAGTCAAATCGGCTATTACAAAACAA
GGATAAGGTAATTCAGTGAAGAAAATCATTTGTCTGGTCGTTACGCTGCTAATGACACTCCCCGCTTATGCGAAGTTAAC
GGCCCATGAAGAAGCCCGTATCAACGCCATGCTGGAGGGATTAGCACAGAAAAAGGATTTGATATTTGTGCGCAACGGTG
ATGAACATACCTGCGATGAAGCGGTTTCTCATCTGCGCCTGAAGCTGGGCAATACCCGTAATCGCATTGATACAGCCGAG
CAGTTTATTGACAAGGTGGCCTCGTCGTCATCGATTACCGGGAAGCCGTATATCGTGAAGATGCCCGGTAAGAGCGATGA
GAACGCACAGCCTTTTTTACATGCGTTAATTGCGCAGACGGATAAAACGGTGCCTGCGCAATAATCTTAAATCCCCGCCC
CCTGGCTAAAATGCTCTTCCCCAAACACCCCGGTAGAAAGGTAGCGATCGCCACGATCGCAGATGATCGCCACCACCACC
GCGCCAGGGTTAGCTTTTGCCACCCGCAGTGCTCCGGCAACCGCGCCGCCGGAGCTTACGCCGCAGAAAATCCCTTCCCG
CACTGCCAGTTCGCGCATGGTGTTTTCCGCATCGCGCTGATGAATATCCAGCACCTCATCCACCAGAGAAGCATTGAAAA
TCCCCGGCAGATATTCCGCAGGCCAGCGGCGAATGCCGGGAATACTGCTGCCTTCTTCCGGCTGCAGGCCAACAATGGTC
ACCGGTTTGGATTGTTCGCGCATAAAGCGTGACACGCCGGTGATAGTGCCGGTTGTTCCCATGCTGGAGACAAAATGGGT
AATACGCCCGCCAGTTTGCTGCCAGATTTCCGGCCCGGTAGTGGTGTAATGGGCGTAAGGGTTATCGGGATTATTGAACT
GATCGAGCAACTTTCCTTCGCCGCGATTCGCCATCTCCAGCGCCAGATCGCGTGCGCCTTCCATGCCCTGTTCTTTGGTG
ACCAGAATCAGTTCTGCACCGTAGGCACGCATCGCCGCACGGCGTTCCTGGCTCATGTTGTCGGGCATCAGCAATTTCAT
GCGATAGCCTTTAAGCGCCGCAATCATTGCCAGCGCAATGCCGGTGTTACCACTGGTGGCTTCGATCAGCACATCACCCG
GTTTAATCTCGCCGCGCTTTTCCGCCTCGACAATCATCGAAAGCGCCGCACGGTCTTTTACCGATCCCGCCGGGTTATTG
CCTTCCAGTTTTAACCACACTTCACTGCCGTTATCCGGCGCCATTCGCTGCAACTTCACCAGAGGCGTATTGCCTATTGT
TTGTTCTAATGTACTCACGATCTCTGTCCATACGTGGTGTTGCCTGATGCGACGCTTACGCGTCTTATCAGACCTACAGG
TTACAAAACCTTGCCATTAAAAAACCCGGATCGCGGGAAGCGCCTCCGGGCGTTTAACATTCACTCAACCTATCAGGCGC
TTTGTGCGAGAGCAAGTTCCTCATCGCGGGTTTCAATACGCTCATCGCCGTTATACAGCCGCGCATGTTGCAGACCAACG
TATAAACGATCGCCACGCTGCGGGGCATCGTCGCCATGCATCACGACCGTCAGCGGTTCGTTGTACCACCCCAGCGGCTG
CACCACTAATTGGGTGTAGTGACCTTTCGGGCTGGCTTCCAGTACCTGTACGGGTAGCGGCGAATCGAGGCTGGTACGGC
GGCTGATATCCACTTCCCACGGGCGCAGGAAGAGATCCACCGGCCCCTGATACGCGGGGGTGTATCCCAGCGGCCAGCGA
TGTGCGCCAACGTGGAACTGCCCGCCGCGAATGGTTCCCTGCAGGCGGTTTACCTCGCCCATAAACTCCAGCACAAAACG
AGTCGCCGGTTCACGCCATACCTGATCCGGTGCGTCAGCTTGTTCAATATTGCCCTGACTCATCACCACTACACGATCAG
CTACTTCGGTCGCCTCTTCCTGGTCGTGGGTCACGAACACGCTGGTGAATTTCAGTTCTTCATGCAGTTGACGCAGCCAG
CGACGCAGCTCTTTACGCACCTGCGCATCCAGCGCGCCAAACGGTTCATCAAGCAGCAAAATTTGCGGTTCCACAGCCAG
CGCGCGTGCAAGCGCCACACGCTGTTTCTGACCGCCGGAAAGCTGCGCCGGATAACGATCCGCCAGATGAGCAAGCTGCA
CCATCTCCAGCAATTTTGTCACTTTCGCTTTGATCGCCGCCGCATTCGGGCGTTCACGCCGTGGCAACACCGTCAGGCCA
AAAGCGATATTGTCAAACACCGTCATATGGCGAAACAGCGCGTAATGCTGGAACACGAAACCGACTTTACGGTCCCGCGC
GTGCAGACGGCTCACGTCGGTACCGTGAAAGCGAATATGCCCACTGGTTTGATGCTCCAGCCCGGCGATAATGCGCAGCA
GCGTAGTTTTTCCGGAACCGGACGGCCCAAGCAACGCGACCATCTGACCAGAAGGAATATCCAGTGAGATATCGTTCAGC
ACCTGGGTGCGACCAAAAGACTTCTTAATATTGGCAATCTCAATGCTCATGATGTTCCTCCTGCTGCGCGCGTTTTTCCT
GATTTTCCAGGCGCCACTGCAACATACTCTTTAAAAACAGGGTGATAATCGCCATCAGCGTCAACAACGCGGCGGCGGTA
AAGGAGCCGACGGTGTTGTAGTCCTGCTCCAGCAATTCAATCTGTAACGGCAGCGACAGGGTTTCGCCACGAATCGAGCC
GGAAACCACCGATACCGCGCCAAACTCGCCAATCGCGCGGGCGTTGGTCAGCACCACGCCGTAAAGCAGCGCCCAGCGGA
TGTTCGGCAGCGTGACGCGACGGAACATCTGCCAGCCGGACGCGCCAAGTAAAATCGCCGCTTCGTCTTCCTGGCTGCCC
TGACTTAACATTACCGGTACCAGTTCGCGCACCACAAACGGACACGTCACGAAGATGGTGACCAGCACCATACCCGGCCA
GGAGAACATAATTTGCAGATTATGTTCATCCAGCCAGCCGCCCAGCGGGCCGTTAGAGCCGTAGAACAGCAGATACACCA
GACCAGCAACCACCGGCGACACGGCAAACGGAATGTCCAGCAGCGTCAGCAATAGCTGGCGTCCGGGGAAGTTAAAGCGC
GTCACCAGCCAGGCCAGCAGAATGCCGAACACCAGGTTTACCGGTACGGCAATCAGCGCGATCATCACCGTCAGCCAGAT
GGCGTGCAGCATGTCCGGATCGGCCAGATTTTGTAACACCGGCATCAGTCCTTTGCTGAACGCCTGTACGAAGATATAAA
TCATCGGCACCAGCAGGATGAACGCCGATACCAGCATCCCGATGCCAATCAGAAACCATTTGCCCCAGTTAATCGGGCGC
GCGTCATAACGCTTCAATTGTGTCACTTCCGCCATTAATGACCTACCACACGCCGACCAAAGCGACTTTGCAGAGTGTTA
ATTGAGAACAGCAACAGCAGCGATGCCGCGAGGATCACCGAGGCAATCGCGCTCGCCGCCGGGTAATCAAACTCCTGTAA
GCGAACAAAGATCATCAGCGACGTCACTTCTGTTTTCCAGGCGATATTCCCGGCGATAAAAATCACCGCGCCAAACTCAC
CGAGGCTGCGGGTAAACGACAGCGCCACACCCGCCACCAGTGCCGGAGATAGTTCCGGCAGCACCACTTTGCGAAAACTC
TGCCAGCGTGTTGCGCCGAGCGTTTCTGCCGCCTCTTCATATTCCGGGCCTAACTCTTCCAGCACCGGCTGCACGGTGCG
CACCACAAACGGAATGCTGGTAAAGGCCATCGCCACCGCAATCCCCAGCCAGGTATAGGTGACTTTGATATCAAACTTCG
CCAGCCATTCACCGTAAAAACCGTTCACGGAAAAGAGCGAGGCCAGCGTTAAACCGGCGACTGCCGTTGGCAGCGCAAAG
GGTAAATCCATCAGCGCATCAAGCAGCGTGCGACCCGGAAAGCGATAGCGGGTTAAGATCCACGCCATCAGCAGACCGAA
AACGCCGTTAAAAATCGATGCCACAAACGCCGACAGCAGCGTCACTTTATAGGCTGCGACCACCTGCGGGTTGGTGATCA
CCTCCCAGTACTGCGCCCAGCTCATCTGGGCCAGTTGCATCACCAGCGCGGAGAGCGGCAGCAGCAAAATCAGGCACACA
AACAGCAGACTGGTGCCGAGGCTTAAGGTAAAGCCCGGCAGCACGCGTCTTGAAGAAACTGCAAACATTACTTACGCCCC
GCCGCTAACAGCTTGTCTAACTCGCCGCCGCTGGTGAAGTGGGTTTTCATCACTTCCGGCCAGGAGCCAAATTTATCTTC
CACGCGGAACAGCTCGGTCTGCGGGAATTTATCTTTCAGTTTGCCCATGACTTCCGGGTTATTTACGCGGTAGTAATAGT
CGGTGATGATGGTTTGCGCCTGCGGGCTGTAGAGCCAGTTCAGGTAGGCTTTTGCCGCTTTTTCCGTGCCGTTGGCCTGT
ACGTTTTTATCCACCCACGCCACCGGGAATTCCGCCAGAATGTTGGTTTTCGGAATCACCACTTCAAAGCCCTGCGCTTC
ATACTGTTTACGGATGTTGTTCACTTCCGACTCGAAGCTGATCAGCACATCGCCCAGGCCGCGCTCGGCAAAAGTGGTGG
TCGCGCCACGACCGCCAGTATCGAACACTTCAACGTTTTTCAGGAACTGGGTCATAAACTGTTCGGTTTTGGCTTTATCG
CCACCGTCGGCTTTATCCGCTGCACCCCACGCGGCTAAATAGGTGTAACGCGCGTTACCGGAGGTTTTCGGGTTCGGAAA
AATCAGCTTCACGTCGGAGCGCACCAGATCGTTCCAGTCGTGGATATTCTTCGGGTTACCCTTACGCACCAGGAAGCCCA
TGGTGGAGTAGAACGGCGAGCTGTTGTTTGGCAGACGCGACTGCCAGTCAGCCGGAATAAGCTTGCCTTTGTCGTGCAGG
ATCTGCACGTCTGTCACCTGGTTATAAGTGACAACGTCGGCTTTTAAGCCCTGCAAAATCGCCAGCGCCTGTTTTGATGA
CCCGGCATGAGATTGTTTTATCGTCAGTTTGTCGCCGCCGTTATCTTTGGCCCATTGCTGTTCAAACGGCGGGTTCAGGG
CGGCAAACAGCTCGCGCGAGACGTCATAAGAACTGTTCAGCAGTTCCGTTGCCTGTACATGGCCCGCCAGCAGCAGAGAA
GCGACCAGCACGAGTGAGTTCTTTTTCAGTAAGTTAACGGCCATTGCGCACCCTTATAAATTTAATGACTTTCTAATAGC
CATCATATTTATAACGGACGTGAAAGGAGTAACGGTTTTATATACCGTTTGGTGATTTGGAAGTTGAAAAGGGAATAAGA
CGAAATCCTCCCCACAAATGCAGGGAGGAAACAGAGGTGAATCAGATGCCGACGCTAACCGTCTCCGGCAGTGTGCTGCC
GCCATCAATCACATTCTGTGTACCTGTTAAATAGCTGGATTCATCCGATGCGAGGAAGGCCGCCAGTTCGCCGACTTCCA
GCGGATCGGCGAGGCGACGCATCGGGATTGCTTTCGCCATTTCAGTCAGCACCGATTCTGGATCTTCCGGGTTCGACTGG
CGGGCAATGCTTTCCGCCATTGGCGTGCGAACGTATCCAGGGCAGATGGCGTTAACGCGAATACCAGACTGCGCGTACTC
CACCGCCAGCGATTTAGTCAGGCCAACAATCGCCGCTTTCGTTAAGGCGTACGCCGTTTCGCCCGGGTCTGCCACCATAT
CGCCAGTGACTGAAGACATCATCACAATGCGGCCATCTTTGCGGGCAATCATCTCCGGCAGCACCGCCTTCGTGACGTTC
CATACGCCTTTTATATTGATATCAATATGGAAATCGCGATCTTCATCGCTCATATCGAGGAAGCTGCCCAGACGACAAAC
GCCTGCGTTATTCACCAGAATATCAATGCGTCCTTCTTTTTCCTTAGCGCGCTTAATAGCTGCGGCTACCGACGCCGGGT
CACGCACATCGGCGACAACCGCCGTACAGCGATGACCACGACCACACAGTTCGTCCGCCAGCTTTTCGATCTCAGGGGAG
ATATCCAGCAAGATTAGGTTTGCGCCATGACGTGCAAAAGTTCTGGCAATTCCTTCGCCAATTCCCTGCAATGCGCCCGT
AATCAGTGCTGTCTTGCCCGTGAGTTTACCCATTTTAATGCTCTCCTTGTTAATACAGAGCGTTACACTCCATTCCCTCT
GAAAATACAGGATAAACAAAATATTGCTGCGGATCAGCTCACTAATTCAGGAAAATCTCAATTTAGTCGCTGCTTTATGC
AGCACCTCAAGCGTTACGTCAGCGCGCAATCATTTTCAGTGACATCACATGAGTAATATTCGGACTTAATGATTCCTTTG
TGTCTATCAAATCGGGATATATGATCCCATTTATCTGCAATTATTTGATCGCAAATATTAAGGTCACCACCGATGCAACT
TGAAAAGATGATTACCGAAGGCTCGAACGCCGCCTCGGCTGAAATTGACCGCGTATCAACGCTGGAAATGTGCCGGATTA
TCAACGATGAAGATAAAACCGTACCACTCGCCGTTGAGCGCGTACTGCCGGATATCGCCGCGGCGATCGATGTTATCCAC
ACCCAGGTAAGCGGCGGCGGCCGTCTGATTTATCTCGGTGCGGGAACATCCGGTCGTCTGGGGATTCTGGATGCCAGCGA
ATGTCCGCCGACCTACGGCGTGAAACCGGGCCTGGTAGTTGGTTTGATTGCTGGCGGCGAATATGCCATTCAGCACGCGG
TGGAAGGCGCAGAAGATAGCCGGGAAGGTGGTGTTAATGATCTGAAAAATATCGGCTTAACCGCGCAGGATGTGGTGGTT
GGTATTGCGGCCAGCGGACGCACGCCGTATGTGATTGCCGGGCTGGAATACGCGCGCCAACTCGGCTGCCGTACAGTGGG
CATTTCCTGTAATCCGGGGAGTGCCGTTTCATCCACCGCAGAGTTTGCTATTACGCCGGTAGTTGGTGCCGAAGTTGTTA
CCGGTTCTTCGCGAATGAAAGCAGGCACGGCGCAGAAACTGGTGCTCAACATGCTCTCTACCGGGCTGATGATTAAATCC
GGCAAAGTGTTCGGCAACCTGATGGTCGATGTGGTCGCCACCAACGAAAAACTGCATGTGCGCCAGGTCAATATCGTCAA
AAACGCTACCGGATGTAATGCCGAACAAGCGGAAGCGGCGTTAATTGCTTGCGAGCGCAACTGTAAAACGGCCATAGTGA
TGGTACTGAAAAATCTCGATGCCGCTGAAGCTAAAAAATGCCTGGATCAACACGGCGGTTTTATTCGCAAGGCTCTGGAA
AAGGAATAACCCATGGCTAAAGAGATCAGCAGTGAACTTCTAAACACCATTCTTACCCGGGTCGGCGGACCGGGAAATAT
CGCCAGTTGTGGTAACTGTATGACGCGCCTGCGTCTGGGTGTACATGACAGTTCACTGGTTGATCCCAATATCAAAACGC
TGGAAGGCGTGAAGGGGGTCATTTTGACCAGCGATCAGGTGCAGGTGGTTTTTGGGCCAGGCAAAGCGCATCGTGCCGCA
AAAGCCATGAGCGAGCTGCTGGGCGAGGCACCGGTACAGGATGCCGCAGAAATCGCCGCCCAGAATAAACGCCAGTTAAA
AGCCAGACAAACTTCCGGCGTGCAACAATTTCTCGCCAAATTCGCCACCATCTTCACGCCGCTGATCCCCGGTTTTATTG
CCGCCGGTCTGCTGCTGGGGATAGCGACGTTAATTGCCACGGTGATGCACGTTCCGGCAGATGCTCAGGGCACGCTACCC
GATGCGCTGAATTTTATGAAGGTGTTCAGCAAAGGCCTGTTCACCTTCCTGGTAATTCTGGTGGGCTATAACGCGGCCCA
GGCATTTGGTGGCACGGGCGTAAATGGCGCAATTATCGCTGCGCTCTTTTTGCTCGGTTATAACCCCGCTGCAACCACGG
GTTACTACGCCGGATTTCACGATTTCTTTGGTCTGCCTATCGATCCGCGCGGCAATATTATCGGCGTGTTGATTGCCGCA
TGGGCCTGCGCCCGCATCGAATGCATGGTGCGCCGCTTTATGCCGGACGACCTCGACATGCTGTTGACCTCATTAATCAC
CCTGCTGATCACCGCTACGCTTGCGTACCTGATCATTATGCCGCTGGGCGGCTGGCTGTTTGAAGGTATGTCATGGCTGT
TTATGCACCTGAACAGTAATCCGCTCGGTTGTGCGGTTTTAGCCGGGCTGTTCCTGATCGCCGTGGTATTTGGCGTGCAT
CAGGGCTTTATTCCTGTTTATCTGGCGTTAATGGACAGCCAGGGATTCAACAGCTTATTTCCCATCCTTTCAATGGCAGG
CGCAGGCCAGGTGGGCGCGGCGCTGGCGCTCTACTGGCGGGCGCAACCGCACAGTGCATTACGCAGTCAGGTCCGCGGGG
CGATTATTCCCGGTCTGCTTGGCGTTGGCGAACCGCTGATTTACGGTGTCACCCTGCCCCGCATGAAACCGTTTGTTACC
GCCTGTTTAGGCGGCGCGGCGGGCGGTTTGTTTATCGGCCTGATAGCCTGGTGGGGTCTGCCGATGGGCTTAAACAGCGC
CTTCGGGCCGTCTGGTCTGGTGGCGCTGCCGCTGATGACTTCCGCACAAGGCATCCTTCCGGCAATGGCGGTTTACGCTG
GCGGTATTCTGGTGGCATGGGTTAGTGGGTTTATTTTCACCACACTCTTTGGCTGCCGTAACGTCAATCTGGACTGATTA
TGAAACGGACAATGCTCTATCTTTCTCTGCTGGCTATTAGCTGTAGCGTCAGCGCCGCAAAATACCCTGTTTTGGCAGAA
AGTAGTTGATCAAGTGTATGCGGCGTCAAAGCAGTAATAAAAAGGCCAGTCAGTTGTGTTACTGGCTGGCCTTTAATCAA
TGAATCAGAAACGCTTACAGCGCCATCAGCTTGTCCAGCGACGGTGCGAAGTAATAGCCGCCAGTGACCGGTTTGGTGAA
ACGCAACATCGCATCACGCTTACCATCGGTATCGCCAAACATGCTCAGCAGTTGCTGCTCAATGTTATGCAGACGCGCGC
AGTAGGCGCAGAAGTACAGACCGTGAGTGCCACTGGCGGTGCCGTACGGCAGGCTCTGACGAACAATCTTCAGCCCTTTG
CCATCTTCTTTCAGATCAACGCGGGTCAGGTGAGAGGTTTCCGGACGTTCGTCGCCGTCAATCTCTTCGTTGGCCTCTTT
GGTGCGCCCAATCATCATCTCTTGATCGTGAACGCTCATCCGATTGAGCTGCTTCAGGTTGTGCTCCCAACGCTGCACAA
ACACATAGCTGCCGCCCGCATCCACGCCGTCTTTGATAACAGCCACTTCGCGGCGCGTCTCTTCACCCGCCGGGTTTTCT
GTACCGTCAACAAAGCCGCTCAGGTCACGCTCTTCAACCCAACGGAAGCCATGGATCTCTTCTTTCACTTCAATGCAGTC
ACCAAAGGCTTCCATCGCCGCCTGAGCGACAGAGAAGTTCACGTCGTGACGCAGAGAAAGAATGTGGATCAACACATCGA
ACTGGGTCGTCGGTGCAAGACCTTTACCGTAGCCCGGAAAATCTTTCAGCTCTTCGGCCCCAACGCCGCCGCTCAGAGCG
CGCCAGGTATTGTTACCAAAGGCAACCACCGCACCAAGATGCGCGTCCGGGAATTTCGCTTCAAAAGTTGCCAGTTTGTC
GGCAAATGTTTTACTGGCCGCACGCAGGGCGTCAACTTCCCCTTTCACGTTGGCTTCGATCCAAATCGCCGCGCGGCAAT
GTTCTGGCAAAATGCCACTCTGAACCTGAGACATTGTTCCTCCTGAAAATAATAATGCCACGCAATCCGTGGCATTGTTG
GGCGCTATTTTACGTGTTTTTTCGCGGCGGCGGTTTGTTCAGACGCAAATTAACGCCGCCAGATAATTTTACTGACTTTC
CAGTTTTTCAGGGTATCGTCCGAAGGCATTAACCCTTCAGGACCACTCCATTCCCCGCTGAACTGGTAGCTAATATGTTG
ACTGCCTTCGGCTTTACATTCGACGGCACGATTATCATCACTGTCGGCCTTTTGGCAATTGCCAAATGCTTTGCTGTAAA
GGTCACTAAACGGTGTACCGATTTTAACACCGGTGTCAGCAGGAATATCGCTATCCAGCACATCAATGCGGCTGATCGTG
CCTTGATCGCCGTTAATCACCATCGCCACGTTGTTGCCTTTCATCACTTCAAAAAAGCGCACCACGTTGCCGTTCGCGGT
TTTCATTCCGCTGCGCAGGCGATAATCGCCATCAAGCGCATCAGCAATGGCTTGTTCTTGCAGTGGTGTGGACGCCGTTA
ATTCACCCACGCCCTGCTCGCTCACTTTGGTGGATGATCCAAACCAGTTCCACGGGTTAGCGGCCGACCAGTTAACTGAC
GACATCGTGGAACAGCCGGTCAGCATCAACGGCATAGCGCATAACATTAAACGCAGCGATTTCATGTCACTTCCTTTGGT
TATTCAATAACGTTGCTTGGAGTGCAAATTCACCAAAAAGTGCCGTTATTCTTTTTCTTCATTAAAACAAGCGCGTAAAC
GTCGATTGGTCAGCAGCCAGATTAACGCCACGATATCCGCCACTACCAGCGCCAGACCGATACCGCTAACGGATTCACCG
TTCAGCCACAGCCACGGTTGCCAACAAAGTAAAACCACTTGCGCCAACAGCAACAGAAAATAGAGCACATGCCAGATACG
GGGAAATGAAGCCCGCCGACCACTCAGCAAAAATGCCAGCACCGCCGGAATACCGGGAATCAACCCCAGCCAGAAATTAT
CGTGATCGGGATAAAACAGATTTAGCAGCGCAGTACCCTGCTCGCGCGACGCTCCGGCAATGACAAACAGCACCCAGGTT
CGCGCCTGAAGCAATAGCACAAGCCAGAAGAGCAAGGGTAAACGCAGGCGACCGTGCGCATCATAATGGACAGGATGAAA
CTCAGTACTCTTCATCTTCAATCAAACGCTTACCCAGACTCAGCACGTCGGCGTGTTCATATCCCAGGCGTTCATACATT
CCGAGCACCATGTCGTTATCTTCCGGCACGTTGATCTGAATTTTCGGACAGCCGCGAGCAATCAGCTTTTTCTCCAGCCG
ATTAAGCAACGCATTAGCAATCCCACGCCCACGAAACTCGGGATGCACGCCAAGATAATAAGCAGACCCGCGATGCCCGT
CATAACCGCCCATCACCGTTCCGACCACTTCACCGTTCACCTCAGCGACCAGAAACAAACTGACGTCATGGTTCATCTTA
CGCTCGATGTCCATTTCCGGATCGTTCCACGGACTCAGCAAGTCGCAACGCTCCCAAAGGGTGATGACCTCTTCGAAATC
TTCCTGGCGAAATACGCGTATCTCCATGGTATTCGTTACCTTTTTGCGGGTTAAAAGGCTGATTATGGCGTGAACGGTCG
AATTAGCCAATATCTGACGAAAATCGGTTGAAAAAGTGGCATAATGGGGAGTTGTCAACTATTGAAATGAAAAGTAAAAC
AATTCTCAACAGCAAACCGTCGTAACGGATTACGCGATACGATATAACATCTGGAACTTTATTATTACAACTCAGGCCGT
ATGAGCACTTTTAAACCACTAAAAACACTCACTTCGCGCCGCCAGGTGCTGAAAGCCGGTTTGGCTGCCCTGACGTTGTC
AGGAATGTCGCAAGCCATCGCCAAAGAAGAACCGTTAAAAACCAGTAACGGACACAGCAAGCCGAAAGCAAAAAAAAGCG
GCGGCAGACGTGTCGTTGTTCTCGATCCAGGCCACGGCGGGATTGATACCGGAGCGATCGGACGCAACGGTTCGAAAGAA
AAACATGTGGTGCTGGCAATTGCCAAGAATGTCCGTTCCATATTGCGTAATCATGGCATTGATGCGCGTTTAACGCGTTC
TGGCGATACGTTTATCCCACTGTACGATCGCGTTGAAATCGCCCATAAACATGGCGCAGATCTGTTTATGTCAATTCATG
CCGACGGCTTTACCAACCCGAAAGCTGCCGGTGCTTCGGTATTTGCCCTCTCTAACCGCGGGGCAAGTAGCGCAATGGCA
AAATACCTGTCTGAACGCGAAAACCGCGCCGATGAAGTTGCCGGTAAAAAAGCGACTGACAAGGATCACCTATTGCAGCA
AGTGCTGTTTGATCTGGTGCAAACCGATACTATTAAAAACAGCCTGACGCTCGGCTCGCATATTCTGAAAAAGATTAAGC
CGGTGCATAAACTGCACAGCCGCAACACCGAACAAGCCGCGTTTGTGGTGTTGAAATCGCCGTCGGTTCCGTCGGTGCTG
GTGGAAACCTCGTTTATCACCAACCCGGAAGAAGAGCGGCTGTTAGGCACGGCGGCGTTTCGCCAGAAAATCGCCACAGC
GATTGCCGAAGGCGTGATCAGTTATTTCCACTGGTTTGACAACCAGAAAGCACACTCGAGAAAGCGGTAAGTGATGAAAC
CCGACGCACACCTGGTTAAACAGTTCTTGCTCAACCTTCAGGATACAATTTGTCAACAACTGACCGCCGTCGATGGCGCA
GAGTTTGTCGAAGATAGCTGGCAACGTGAAGCTGGCGGCGGTGGGCGTAGTCGGGTGTTGCGTAATGGTGGTGTTTTCGA
ACAAGCGGGCGTCAACTTTTCACATGTTCACGGTGAGGCGATGCCTGCTTCCGCCACCGCTCATCGTCCGGAACTTGCCG
GGCGCAGTTTCGAGGCGATGGGCGTTTCACTGGTAGTGCATCCGCATAATCCGTATGTTCCCACCAGCCACGCGAATGTG
CGCTTTTTTATTGCCGAAAAACCGGGTGCAGAGCCCGTCTGGTGGTTTGGCGGCGGCTTCGATTTAACCCCTTTCTATGG
TTTTGAAGAAGACGCCATTCACTGGCACCGCACCGCCCGTGACCTGTGCCTGCCATTTGGCGAAGACGTTTATCCGCGTT
ACAAAAAATGGTGCGACGAATACTTCTACCTCAAACATCGCAACGAACAGCGCGGCATTGGCGGGCTGTTCTTTGATGAT
CTGAACACGCCAGATTTCGACCACTGTTTTGCCTTTATGCAGGCGGTAGGCAAAGGCTACACCGACGCTTATTTACCAAT
TGTAGAGCGACGGAAAGCGATGGCCTACGGCGAGCGCGAGCGCAATTTTCAGCTCTACCGTCGCGGTCGTTATGTCGAGT
TCAATCTGGTCTGGGATCGCGGCACGCTGTTTGGCCTGCAAACTGGCGGGCGCACCGAGTCGATCCTGATGTCAATGCCG
CCACTGGTACGCTGGGAGTATGATTATCAGCCAAAAGACGGCAGCCCGGAAGCGGCTTTAAGTGAGTTTATTAAGGTCAG
AGATTGGGTGTAACTCCCTCACCCCCACTCTCGCATCCGCTGATGCAGCGTCAGTGACGGCTTCTCGGCAAACAGTTGCT
GATAATCCGTGGCAAATTGCCCAAGATGCCAGAATCCCCACTGCATGGCGGCGTCTTTTACCGTTGTGCTTTGTGACCAC
GGACTTATGAGTTCGCGGCGCACGGCGTTCAGGCGAATACGTTTCAGCCACGCGTTCGGACCAATGCCCAAAATGGCGTG
AAATGCGTTTTGTAGCGTGCGGCGGCTGACATGCAGTTGATTACACAAGTCCAGCACCGTCACCGGTTCGGACATGTTTT
CCAGCACATATTCACGGGCGCGGGAAAGCAATCGGCGGTAACTCTGATGGCTGATGCTTTCCGCCGTCATCATCGGCTGC
GCTTCTTCCAGCATCGCCCCCATCGCCATGAGCAAATTATCCCCCAGCACTTTTCGCACTGCAGGCTGATGGAGATTTTC
CGGGTTCTCGCAAAACGTCGCCAGCGCCTGTTGGACAAAGCCCCACAGAGCGGCTTTATGCTGCTCTTTCACTTCCAGCG
CCGACTGGCTACGCAGCATATGTAATACCCGATCCGGATTATGCAAAAAGTTAGCCTGACGAGTGATGACATCTTCAGAA
AGCACTACGCCAAGGATCGTGTAATCGTCCGGCGTACTTAATTCAAACTCGGTTCCACCCGGGCGCGTCGCAATTTCTGC
GCTTCCCAGACATTGCGAACCGATAAATCCCAGCTCACCGCGCGTCGCCGGAATGCCAAACCAGAACGAGTTCGGCCAGA
CCAGGCACGACTGACGCAGCGCCAGACCAGTGTATTCACGAAAAACCTGAATATCATCGAGTAGAATTTCCGTAAATTCA
CCATGAAACTTGCCCGGATGCAGCTGATCGTAAATCTGCTGCCAGGCGGTAATTGTCAAAGCATGTTCATAGACGTCCGT
TGTCTGTCGTTGATGAACATTATCCACTTCGACCTTCGGCGTGAGCTTCAGGTTTTCGGGTAAGGGTTCATGATAAAGAT
GGTGCAAATTGGCTGTACGGGTCTTTTTCATGATGTTAATGCCGGGTGTTGTAGGACACCCGGCACCTCCGACAGGTTAA
TGGGGCTTGAGACGGTAACGACTACTGCGTTTACGTAACGTCCCGGCAGAAAAGAGCTGTTCGAGCGCATTTCTGGCTTT
TTCCAGCGGCCAGCCAAAGTGGGCAGCCACTTCTCCTGCCGTCATTCCCTGACGTACTGATGTTAACAGCGCCAACAACT
CGTCAGCAGATTCCGCGACGATAACTGGCGCGTCGGGTTCCTTTACGGGTTGCTTAGGCTGGCGGTTAAAGCCAGTAACC
AGCCACTGGGTGTCATCGTCTGGCCGACCGATCTCCTTGCGGCTGATGACACGCCCGGTACGCATCGCGGCAGCACAACC
TGCGTCCAGCGCCGCACGACACGCCGCCAGATCGCCTTCCACCACCAGCGTTAGGCGACCAGGGTCAAGCACTTCGTGAC
TGAGCAGACGAACGTTAGCTGCTTTGAGCATGGCATCAGCTGCATCTATCGCGGCGACCATGCCGTCCACTTCCAGCAAT
CCCAGTGCATTGATCATCGGCAACCTCCGTTACGCACGCTGGATTGGATTACGCGCGATTTCCAGCACTGCATCGGTAAA
GGCGTTACAGGCTGCTTTACACGCGGCCTGGCTACCGGTTAAAAATGCTGCCGAGTAGTTGGTTTCAGACGGTGGCGGGA
CATAGGTCACCAGCTGCACGTCGGCAGATTTCAACGCTGCATCAATGCCGTAGGTCGCTTCCAGCGGCGGTGCCACCAGA
TACGCCATCGGATCGCCAAGCGTGATCCCGGCGGTTGATGAGAGATAAGAACCGGTACGCGAAACTACATGTGCCAGGAA
GGCTGTGTTTTCTGCGTCATTAGCCCACTGGAAAGCAGCGCCATTTTCAATATTCGCAACCATCGCATCCAGACCAGCAC
GCACTTCCGCCGGGTTTGGTCCACCAAGCATAATCAGCACCTCACCGGCAGTCGGTGACGGGCCGTGTGCAGCGCCCGCA
TACAGCGAGCGACCATATACCACTTCGACCATCGCCTGCTTGGTCGCTTCGTCAGCCGCAATGTAGGTGACGTCATCTGA
ATCAGCAGAAATCAGCCCGAGGCTACGAATATGCGGCGGCAATTTCAGTTCACGTGCAAATTCGGCGTTAACGGAGGCAA
TCACCCGCATGGCGGTTACCGACGGTCGAATCAAATCTAAAGCTGGCATGATGCCTCCTTATCGGGTCATGTTGATGCCG
GATGCTTTCTGCTCCAGCATACGTTTCGCCAAATCCACAATGACGGCTGCGGCTTCAACCGGCGGCGTGCCGCCCTGGTG
AATGTTAGAGATACAAGTGCGGTCAGCCTCAACGGTGGTCGCCATACGCGGCGAGTAAACGGCGTAGCAGGAGAGGTTTT
CTGACTGCCCCAACCCCGGACGTTCGCCCACCAGCAGGATCACTACTTTCGCGCCGAGGATCTCACCGATCTGATCTTCA
ATCTTCACGCGACCATAACGTACAAAGAATGGCGTACCGACTTTCAGCCCGGCTTGCTTCAGGCCCGCCATCAGCGGCGG
CAGGATCTCTTCGTAGTTCACGGTGATCGCATCAGTTGACAGGCCATCAGAAATAACGACCTGCACGTCCGGATTAGCAA
CACACTGTGCTTTCAGCGCTTCAACAGCTTCTGCACACAGGCGGCGGCCCATATCCGGGCGAGTCAGGTAGAGATTTTTG
TCGCTGATTTCGGAGCGGACTTCCAGCAAGCCCTGCGCTTTCACCCACTCTTCCGGTACTTCTTTCAGAACGGTATCTTT
CGAACGAGAGTGATCGGCCAGGAAACGCAGCAACGCCTGGGTGCGCGGACGCGGACCGGCACGACCGGTACAAACGCGGG
CCACGGTGCTGCGACGCAGTTCTGTTAATACGTCTGCGTGATGCGGGTTTTCAACACCAATCCACGCTTTTGCTTCCGCA
GAACCTAAATCCAGCGCGCAGCTTTCCGAGGTCACCGGTGCCGCACAGGTGGTGGTGGCGCACTTTGCTTCTGACGGCGC
GGGGGCCGCTTGTCCCATTGACGCCATCACGCTGCGTACAATTTCTTCAATCTGTTTTTGATCCATGATGTGTTATCTCC
GCGTCATCAGAAGAACAGTGACGGATCGCCCGCCCGTTTGGTCAGGCGACCGTTTGCCATAATGCCCATGCTTTCCAGCC
AGCGTTCAAACTCCGGTGACGGGCGCAGATTCAGTAACTGACGCACAGTGGCAGTGTCGTGGAATGCGGTGGTCTGATAG
TTGAGCATGATGTCATCGCCCAGCGGCATCCCCATGATGTAGTTGCAGCCTGCGGTGGCGAGCAGGATCATCAGGTTTTC
GTTGAGGTTCTGGTCAGCGTCAGCGTGGTTGGTGTAGCAGCAGTCACAGCCCATAGAGATGCCGCTCAGTTTGCCCATAA
AGTGATCTTCTAAGCCTGCGCGGATAATCTGGCGGTCGTTGTAGAGATACTCCGGCCCAATAAAGCCGACCACAGTGTTG
ACGATAAACGGATCGTAATGACGCGCCAGCCCATAGTTACGCGCTTCCATCGTCACCTGGTCTGCGCCGAAGTTCGCGCC
AGCAGACAGCGCCGAACCTTGTCCGGTTTCGAAGTAGAGGCAGTTTTCCCCGGCGATACGGTTGAACTCCGCGCCCACTG
CGCGTGCTTCATCGAGCATCGCCAGCTCTACGCCAAACTCTTTCAGCCCTTTTTCGCTGCCGCAGATACTCTGGAAAATC
AGCCCGCCTGGTGCGCCGCGACGAATCGCTTCGATTTGGGTAGTGACGTGCGCCAGTACGCAGCCCTGAGTTGGGATGTT
GAATTTGTCGATCACGCCATAGATGGTATCCAACACGCGGCTTAAGTTTTCCACGTCGTCAGTCACCGGGTTAACGCCGA
TCACCGCATCGCCCACCCCGAAGGAAAGCCCTTCGTAGATTTGCGCGGCGATACTTTGCACGTCGTCACGGGTATCGTTC
GGCTGCAAGCGGGCGCTGAAGGTGCCCGGAATACCGATGGTGGTATTGGCCTTTTTGATCACCGGCATTTTCTTCGCGCC
GTAGATCAGGTCCGCGTTGGAGCAAATCTTCGCTACCGCCGCCACCACTTCCGAGGTCAGCCCTTTGCGGGTAAAGGCAA
TGTCATCCACGCTGGTTTCATCGCTCAGCACATACTCACGCAGTTCGCTGATGCTCCAGTTTTTAATCTGGTTGTAGGCC
GTTTCGTTAACGTCGTCCTGAATCAGCCGCGTCACGCAGTCATCTTCATAGGCAATCACCGGATTATTGCGGATGTCCGC
TACAGTCATTTCCGACAACACCTGCTTTGCCGCCACGCGCTCCTGTGAGCTTGCCGCAGCAACGCCCGCCAGCACATCCC
CCGAACGCAGTTCGTTGGCTTTAGCCAGCACCTCTTTTACATCCTTAAACTGATATACATTGCCGAACAATGTGGTCTTT
AGTTTCATAAGTCGTTCCCTCAGGAAGGAAATGCGAGTGATTTCACCGTCACCGGCACAACCGATCCGCCAAAAAGAGGC
GTACCAATGTCGATATAGTCCCCCGCGCGGACAATCACTTCGTCAATGACTGCCAACGGGAGTTGTTGTAGCTGTGGGCG
CAACAACATGCCCAGAGCTTTACCAAAGTCCTGCCCGGCCACCACCAGCAGGGGATGCGGATTCGGAAAACGCGCGACGA
AATCGACCAGCGCGTTGATGACCGTCAGTACCGCGGCGTAACGCACAGGCAGCGAGGCGGGAAGCGCCAGCACGTACGCG
TCAGTTTTGGGGCAAAGATCCAGTTGAATCAGCGCCTGTTGCCAGGCACTGACCAGATCCGTTTCATCAATCGGGATCGC
CACCGGCAAATTGCGCAGCGGCAGTTGTACGCCCTCCAGCCATATTGTGCTGCCAGAGAGCGAAAGGGTATGTGCACCCG
CGCCAATCACCGTGGCGCGCACGGTTTGCGCCGGAAACTGCACGTTCATCTCACGCAGACGCGGATGGTCATGCAGCGCC
GTTGCCAGAAGCGGGCCGATATCGGCAAAACAGAACGGGTCGGCGGGCTGGTGGCGATAACATTCGCCTACCCCGCCAGA
AAGCGTAATGATTTCGGGCGTAACACCTGCGGGCAGCAAACCGGTTTGCATCAATGCCTGCGCGAGCGGCGAGAGCGTTC
CGTCAATCACTTCGACAATCAGTTCCGCCATCCGGCGGGTAACCTGCGCCAATTGCGCGCCGGTCAGCGAACGGGCGTCA
GTGCCTGGGCCGAAGCACTCATCCACAATCATCTGCCCCGGTTTATGAGCGTAAACCACGCGCCCCTGGCTGTCGGTTTC
CAGCAGGCGACCGCCGACGTTGAGGCAGGCAGTGCCGCTGATTTTTCCGGCATCGAACAGGGCGTAGTTCGCGGTGCCAC
CGCCGATGTCGATATTCAGTACCCGACACAGCCGTTGTTCAGAAAGGGTTTGCGCCCCGGCACCGTGACCGGCGATCACG
GATTCGAGATGCGGCCCGGCGCTGGCGACGACAAAATCGCCCAGCGACCGAGAGAGCGCCATCACCGCCGGGCGAGCGTT
GCGGGTTTTCGCGCTTTCACCGGTGATGATGATGGCACCAGAATCAACGCTTTCCGGCGCAATGCCCGCAGCCTGATATT
GCTCGAGGATTAAGGTTTTCAGTTCCGCTTCTTTTAAACCACCCTGTTTATCGACAGGGGTAAAGAACACCGGGCTTTGC
CAGCTAATTTCGCGTTTGATGAATTCGTAGCGCGGCACCTGCGACACCGCCGCACGGTTAACCAGCTCCAGGTGGGAGAA
GATCACCTGGGTGGTGGTGGTGCCGATATCGATACCGACGCTCAGTAGCTGGCGAGTGTTCACGATTGCGCCTCCGCTTC
GGTTTTAGCCGCGCTCGCGTCTTCTTTTGGCACCAGCATCATCGCCACGCCAATTGCCGTTACGCCGCCGATCAATTTGC
CGACAATCATCGGGAAGATCATGGCGTTCATGTTGGCAGCGGCGAAGCCTAAATGGTCGCCCAGCGCGAAAGCAGCGGAA
ACGGCGAAGGCACAGTTGATGACTTTGCCGCGGGTATCCATCTGCTTCATCATGCCAAACATCGGAATGTTGTTGGCAAG
CGTTGCCACCATGCCGGCTGCCGCGATATTGTTCATATTCAGCACCTTACCGACGCTCATCAGCGGTTTTTCAAACCAGC
GAGTCAGCAGCAGTACCATTGGATACGCCCCTAACAGAACGCAGGAGATCGAGCCGATAACTTCAATGGCGCGCATCACT
TCACCGGGTTTATCGCCAGGGGCCATAAAGATAGGATCAAGGCCCGGGATCAGTTCCCAGCCAAGGAGGAATTTCACTAC
CGCAGCGGCAAGACCGAGGGTGATCAATGCAACGAGGAATTTGGCGAAGATCTGGAAGCCGTTGATCATTTTTTCCGGGA
TGAATTTCAGCCCCAGCGCCACCAGCACCGCAACGATAAGTACCGGGATCATGTTCATCAGGATCAGCGCAAAGGTGAAT
TCAACAGGCTGGCCGTTGATCTGCACACCGGAGTACATCGCTACCAGACCACCAGCGATACAGCCAATCGGAATGGTCAC
TATGCCCGCCAGCACGCCGAGCGCCAGATAACGACGGTCAGAAGGTTCGATAATGCCGAGCGCCACCGGAATGGAAAACA
CAATCGTTGGCCCCATCATCGACCCGAGAATTAACCCAGAGTATAGCCACGCTGCTACGTCACCGCCCGCCAGCTCTTTG
GCGAGGAAGAAGCCGCCCATATCGCACGCCAGCAGTGTTCCGGCGAACATTGACGGGTTTGCGCCGAGCATTTCGTAAAC
CGGGATAATCACCGGTCCGAGAACGTGGGCCAGTACCGGTGCCAGTGCGGTCATACCGACCATAGCCAGGCCCAGAGCGC
CCATTGCCATAAAGCCTTCTTCGAACTGACCGCCGGATCCTTCGATACTTTTACCGAACTTACCGAGGAAACGAGCAGAA
CCGCCGAACTGCGACAGGATCCTGTCTACGGCAGCTATCAGCATAAAGAACATCATGATGTACATGATGATTTCGTTAAT
TCCCATCGCCTTTACTCCCTGTTAGTTGTTATTTATTGGCGGATGCGGCGTGAACGCCTTATCCGCCCTACATGTGCAAT
CCCGAAGGCCAGATAAGACGCGGCAAGCGTCGCATCCGGCAATTGCACCGCGCCACTGGCGGATGCGGCGTGAACGCCTT
ATCCGCCCTACATGTGCAATCCCGTAGGCCGGATAAGACGCGGCAAGCGTCGCATCCGGCATTTATTGCGCCGCTGCGTA
CAGGCCGACAATCTGCTCGAGGCTGGCGGTACGCGGGTTACTGCGCAGACAAATATCTTCCTGCGCGGCCTGCGCCCATG
CACCGTAATGCCCGGTTGTTGCACCCACATCAGCCAGCCGCTTGTTGATCCCAACTTCCGCTATCAGCTCACTTACCGCA
TTAATAGCGTCACGATCGTCGGATTTTTTAGTTCGCAGCGCCCGACCAATCTGACTAAACCGATCACGACAAACCATCCG
GTTAAATTCCATCACCGTTGGCAGCAACATGGCGTTCGCCAGACCGTGCGGAATATGCAGCGCCGCCCCTGGCTGATGCG
CCATCGCGTGGCATAACCCAAGCCCGGCGCTGGAAAACGCCATTCCCGCCATACATGAAGCCAGCAACATGCTCTCGCGG
GCGACAAGGTCGTGACCGTAGCCCACCGCTTTCGGCAGCGATTGACCAATCATCGCAATGGCGCCAATCGCCAGGCTGTC
GGTAAACGGTGTAGCGTTCAGCGCGCTGTACGCTTCAATGGCATGGGTTAACGCATCAATGCCAGTCATCGCCGTGACAT
GCGACGGCACGCCTTCGGTTAGCACAGCGTCGAGAATCGCGACATCCGGCATCAGCGAGGCATGGGCTAACACCTGTTTG
CGCCCGCTTACCGCATCGATAATCACCGTCACGTTGGTGGTTTCAGAGCCGGTTCCGGCGGTCGTTGGAATGGCAATCAA
CGGCAGGCGCGGTTGCAGAACGCTGGTTTCTGACATTTCTGCCAGCGTGCTATCCGGGTTCGTCACCAGCAACGCCACGG
CTTTCGCCGCATCCAGCACCGAGCCGCCGCCAAACGCGATCACCCCGTCACAACCTGATTCACGCAACTGCGCCACGGCT
GCACACACGTCGGTGATGCACGGTTCGCCCACCGGACATGGCCAGAGCGTCATGGCGATACCTTTAACGGCCAGGCTACG
CGTCAGCCCAGCGGTCATCCCTGCCTGATGCAAAAAGCTGTCTGCCATCACGAACAGATGTTTCAACCCACGCGTTTGCG
CTTGCTGCCCACAACTGCTCACCGCGCCCGGACCGCAAAGCGTCACCGGTGGAACGCTAAATGTTTTTACCCGTTGCAGA
TTCAGGGTATCGAACGCCTGAAAGAGCGCGGTCTGCAATTCATTTTGCATATAGCCCCTCCGCTTTCTCTCGCCCACTAC
TGGCGATTGCCAGCGGGGTCATAAACAAACTGTGCTGCGGTAAATGCACCTGTAACGCCGGAAATTGTTTGCAAAACAGC
GCCGCTACGCCCGGTTGCATACAGGAACCGCCCGCCAGCCATAAATCCGTAATGCCCTGCCCTTCAATATGACGGGCCAC
AATGTCCGCCATTTTTTCGTACACCGGTTTCACCGCGGGCCAAATCTCGTCACCGTGACCGCGTTTGTACTGCTCTGCCT
CTTCCAGCGAAATACGGCGATTTCCGGCGAGAGTCAGAGAGATGTGATGTCCGCCGGTGGCTTCATCCGCCGAGTACGTC
ACTTTGCCCTTTTTCACGATGGCAATGCCGGTAGTGCCGCCGCCGATATCCACTACACCGGCGTTGTCCAGTTGCAGCAG
ATCCGCAACTGCGGTTGGCTCATCCAGCACATGGCTCACTTCCAGTCCGGCAGACTCCAGCACGTTGATGGAAATACGCG
GGTCCGTACCAGGAGGAAATGAGGTCGCCGCATGGCTAAAACGGCGACCGAATTGCTGCTCAAGGGTGTCGAGATGGCGA
CGAACAATGGTGACCGCACCGAAGAAATCCCAGACGATGCCGTCGCGGACCACATCGGCCCAGTCGAGGCATACCGCCAC
CGGCTGACCGTCGCGGTCGACAACCATCGACACCACATCGCAGGTGCCCAGATCCACCCCCAGCCACAGCGGAGATTCCG
TCGCGGCGGGCGTCTGGTTACACAGCGTTGCCGCCGTTTGCAGACGTGGGGTGAGCCATTGTTCATCGTGCGCCATCGGT
TACTCCTTAAACAATGCGAAACGCATCGACTAATACACAGCGACGCAGACGGACAAACGTCCGCGCGCTGGTTACCCCTT
CACCGGTTGGCGTGGTGATGGTCATCGTGGTCCAGCCTTCCCCGCCCAGCCCCAGCCCGGCAATACACGGTCCGTTCTTA
ACGAAAATGCTGGTATCAATGGCGTTCGCCATCTGGTTCATGTTTTCGATATTGCGCGAGTGCATTGCCGCCGTGTGGTG
GCAACCGCCTTCCAGTTTCACCGCCAGCGCAATGGCATCCGCCACGTTGGCGACGCGCACGACGGGCAGCACCGGCATCA
TCAGTTCGGTCACGGCAAACGGATGTTCTGCGGTGGTTTCTACAAACAGCAGTCGCGTTTGTTCCGGAACTTTAAGGCCG
ATTGCCGCCGCGATTTTCGCCGCATCGCGACCAACCCAGTCACGGCTGACGGTGCCTTTTCCGCGCTCGTCGATATTTTT
CAGCAACACCGATTGCAGTTGCTGCGCCTGCTCTGCGGTCAGTTTCACCGCATGCTGGCCTTCCATCAGACGCATCAGTT
CATCGGCTACGCTATCAACAACAATCAGTACCTTTTCGTCGGCACAAATGATGTTGTTATCGAAAGAAGCGCCTTTGACG
ATGGACTGAGCAGCACGGGCGAGGTCGGCGGTTTCATCCACCACTACCGGCGGGTTGCCAGCGCCTGCGGCAATCAGACG
TTTATTGGTGTGTTTACGCGCCGCTTCTACTACCGCTTCGCCGCCGGTCACCACCAAAAGGCCGATGCCCGGAAACTTGA
ACAAGCGTTGCGCGGTTTCGATATCCGGATTTGTTACGGTAACCAGTAAGTTTTCCGGCCCGCCTGCGGCAACAATCGCC
AGGTTGAGCAGCGTAATCGCCCGCTGGGAGACTTTTTTCGCCGCCGGATGCGGGGCAAAAATGACGCTGTTGCCCGCGGC
AATCAGGCTGATGGCGTTGTTAATTACGGTTGCCGCCGGGTTAGTGGAAGGCGTCACTGAAGCCACCACGCCCCAGGGTG
CGTTTTCAATCAGGGTCAGGCCGTTGTCGCCAGTCAGCACTTGCGGAGAGAGGCACTCAACGCCTGGTGTGCCGCGCGCC
TGAGCGACGTTTTTGGCAAATTTATCTTCAACGCGCCCCATGCCGGTTTCACTGACGGCAAGTTCCGCTAAATCTCTGGC
GTGTTTTTCGCCTGCTTCACGAATGGCAGCAATGGCTAACTGGCGCATTGCCACGCTTTTTAACCCTTGCTGGGCGACTT
TGGCTGCCGCAACGGCGTCATCCAGGGACGCGAAAACGCCCATCTCATGAACGGCGGCGGGCGGCGTGTCACTGCTTTGC
ATTTTCAGCAGTACCGCTTTCACCACCTGTTCAATATCCTGTTGATTCATGATGTTCTGCCTTATTTGTGGAAAATGACC
TGACCGCCAGACACCACCTCATCGACAATGCCAATCACGCACAGATCGACCGGTGACGTTTCGCTTTTATGCGCCTGGCG
GGCGGAACTGCCACTCACCAGTAACACCCACTCCCCGGTTCCCGCGCCAATATTGTCGATGGCGACGGCGCATTGCCCGT
CAGGATTACCTTGTGGATCAATCATTTCCACCATCAGCAATTTGTCATGCGCCAGTCCGTGATGGCGTACGGTACAAACA
ATTTGTCCAGTGACGACTGCCAGTTTCATACCCGCCTCCGTGGCGTATTTCAGGTAAAAGCTCCCCCTACCCTCCGCAGA
AGGTAAAATGAAAAAGGAGAGAGCGTGACGTCCGAATCGACGTCACACAGGGTGATTACAGGTTGCTGCTATCGCCTTTC
AGGCCGATCGGGAAGACTTCTTCCAGGTCGCCGTGCGGACGCGGGATAACGTGTACAGATACCAGCTCGCCGATACGCTG
TGCCGCTGCGGCACCTGCATCGGTCGCGGCTTTACAGGCTGCAACATCACCACGAACCATGGCAGTACACAGGCCGCCGC
CAATCTGCTTAACACCAACCAGCTTGACGCGCGCAGCTTTAACCATCGCGTCAGAAGCCTCAATCAGTGCAACCAGGCCC
CGGGTTTCGATCATTCCTAATGCTTCCATTGTGCTTTCCTCTTTATCAGGGTCCAGAACGGGACCGTTCATTCAACCAGT
GTTTGTAAACTGCTTTCGCGGTTCACTTCTGTCTGACGCGGCACAGCTGCCACCAGCGCCAGTTCGATAATTTCCTGCAC
GCTACAACCACGAGAGAGATCGTGCATCGGCGCGGCAAGTCCTTGTATCAATGGCCCGACGGCACGATATCCGCCAAGTC
GTTGTGCGATTTTGTAGCCAATATTTCCGGCTTCCAGCGACGGAAAAACCATCACATTAGCTTTGCCCTGTAACGGGCTG
GCAGGCGCTTTTTGCGCCGCCACTTCCGGCACGAAGGCGGCGTCAAACTGCAACTCGCCATCGACAACCAGCTTTGGTGC
GCGCTCACGGACGATTTCTGTCGCCTGCTGGACGTTGGCAACACAGGGGTGACGGGCACTACCGTTGCTGGAAAACGACA
GCATCGCCACGCGCGGTTCTTCTCCGGTGATGGCGCGCCAGGTTTCGGCGCTGGCAAGCGCGATATCCGCCAGTTGTGCC
GCCGTCGGCTGTGGCACCACGCTGCAATCGGCAAAACCCAACGCCGGACCGCTGTACTGTGGCAGCATCAGGAAAATGGA
TGAGAGCGTTTTACAGCCTGGCTGCAAGCCGATAATGCGTAATCCGGCACGCAGCACATTCGCCGTGGAAGAGAGGTTGC
CCGCGATACAGACATCCGCTTTACCGGCGCTGACCATTGCAGCGGCGAACATCAGCGGATCGGTAAGTTTTTCCAGCGCA
TCCGGCGGCGTTTTTTCGCCCGCGCGGGCCAGCCAGCGATGAGCAAATTCTTCCCGCATTGCGAGGTTGCCATGCGGATC
TATCACCTGTAGCCCGTCCATCGCCACGCCGTGACTGAGCGCAAACTGACGAAGTTCAAACGGATTGGCGACCAGAATGG
GCGTTGCCAGACCTTGTTGATGTAAATATTGCGCAGCTTTCAGCACACGTTGATCTAACGCATCCGGAAAAACTACTCTG
GCGGGCGCTCGCAACGCCAGTTCACGACAACGTTTAATAATCATTGCGTTTCCCCCAGTCGTTGTTGGATCTGCTTCACC
GTTAGCGGCTGCTTCGTTACGCTCAGGATCATCATCACGTAGACCGTGCTGGAAAGGCGGTTCAGCGCCTGCAAAATGTC
CGGGCGTAATACTTCAAAGCTGCGGGTGATAAAGACCTGCGCCGCTACGGTTTCTGTTTCCCGCACTTTGGTGCGTAGCA
GATTGAGCAACGCCGCATCGCGCCCGTGGCTGGCTTCCGGCACCAGATGATCGTGGTCGAGATAACGCAGCGGCTGGTGA
GAAAGCCGATGCAGATCTTCGTCAGAAAGCCCGACAATCGCTTGCTCGCCCAGCGGTTCCCCCAGCGCATCGGCACGCAT
AATGTTGCCAAGACGCGAGCGGATGTCCGCCAGCCACGGCTGCCACGGTTCTGCCAGTTCAATTTGCAGCCACACTGCCA
GCGCAATGGTGCTGTCGAGAACAGCGCGAAAACCCAGACGCGGATCGCTTTTGGCAACCATTTTTTCCGCCGACAGGTGA
GTCAGCGTATCCGGCTTTTTTGCCACCGGCTGGCGGCACAGTTCGCAGCACGCCTGCGGATGTTCATCGCTACTGGTCAG
CCCGTGAACGGGCTGCGGCTGCTGCTGTTCATCGTCAACAAACAGGCGGCCCTGCTCGTCAATAAACTTGATGCGCAGAT
GGCGGCTTTCCAGTAACTCCCGGGCAGAGGGCGTCAGGCGACTGTCCGCAGGGAGATGGATCTCTGCGCCTTCGCTGAGC
GTATGGTTCGCTCTTAGCCATGCTTCGGTGATGAAATCTTTCATAAGGATTGCCAGTTAGCCGGCCAGGCGACATACAGG
AATTTCACGCTGGATGTCGTACCAAATTCGATGCTGGAGCCTTTCGGGATAAACATCACATCGCCCGCTTTGGCGATCAT
AGTTTCGCCTTCGTGGCGAACATGCAGCTCCCCTTCCAGCACCATGTCGATTTCGTCGTAGTTCAGGGTCCACGGAAAGA
AGGCGTTCTCCCACTGCATGAAACCAGCGGCCATACTGCTGCCGTCGTCTCCGGTCACGAGATCAGTCAAGCCTACGCAG
TGCGGTTCCGCGCCATCGAAACGACCAAACTTGACGCTGCTGCCATCAATAACTTTGATGCCGCCTTTGCCGGTCACCGA
TTTAAAGCTCGGCTGCAGTGCACCCTGTTCCAGCGACTGTTTTTCCTTCATCACTTTTTCCATCAGCTGCGCGACCAGGC
TTTCGGTAAACTGACCTTCCGGCAGTTGGGCGATAATGGTTTCACGGATGCGCTGGCTTTCGGTTTTATCGGCTGATGCG
CTGGCGGGAACAGACGCCGTTACCGGGATCGATTCATCACATTCGGTGATGGTAAAACCCAACAGATCAGCCACTTCACG
AGCTTCCGGGGTAATAATGCTGGCGCGCAGAACCACGGACATTGCCAGTTCGCCGCGCGCGTGTGCTTCACGAATATCAT
TCGCTGTGATGAGTTTTTTCACCTGCTTCCTCCTGTTTGGTGAGAGATGCCAGATAATCCACCAGTTGCTGCACGCTTTG
CGGGTCGTGGCTGTTTAGCTCGAAAATCGGCTCTTCGAAGCCCGTCTCAAGCAATAACTTTCGCGTTGCGGCGACGTCAG
CATCTGGCATGTCCGTTTTACTGATGACGGCGATTTGCCGTTTGCTGACGCCAATATCCAGCAACCCGGCAGGCAACCGA
CTTTCCGGGTCATTCGCGCCGTGGACATAGATCAGCATATCCACATCCTGTAGCGTGGTAATTAAGGCGTGATACCAGCG
GGGATGGCTAAAATATTCACCCGGCGTATCAATATCGCCATTATCATTAAATTCCACGGCCTGTGTTTTTCTTGCGAGGG
TATAATTCCCCTGCAACGCATTAAATAACGTTGTTTTTCCTGCCCCGACGGTACCCACAAACGCAATTCGTTTCATGAAT
GCCTCGTATTAACTTTTGGTCATTTCACAAAGCGTATAATTTAATAAGCGTCCTAAACCACTGACGGTTTGTGATAACGC
TTCTTCTACTGCGCCCACCGAGCCATAAATCACCAGCGCGCCACTAAAACGATCGAGAAAACCGATATGCACATCGGCGG
CTTTCAACGCTAAATCACCGGCGATCATCGCCGTTTCTCCGGGAGTTAGCGTCATAATGCCGATTGCGCCCGCATCCGGA
ACGCCGATTTTCTTCGCCAGTTCCTCGCCGGGATGCGCGATGAGATGCGCCAGTGTGACCTGTTTACCGGGCACAAATTC
CTGAATGATGCGTTCTTTATCCATGAGTCGCCGCCTGTGAAAAACTTTCGTGTATCGTGACAATTTTTCGTCAGAGTAAA
TAACAAAATTCGGCAAGCGCGTTTAAAAGGTGAGGTAGATCACTAAGAATGGAGAGATATTTGCTGTGGTGCATAAATTT
TCATATACAACGCATGAATATAAATAAAATAATATCGAGATATTTTATATACTGATTTTTTTATTATTCGCAAACTCAGT
AATAAACTTTACTAATATATTGCAGCTAAACCGCTTACCCTGAATATTCAGGGTAAGCGTGAGAGTTAAAAAAGAATTAC
AGCGGTTGGGTTTGCGCTTCAACCACGGCCAGCGCCACCATGTTGACGATACGACGTACCGATGCGATCGGCGTTAACAC
GTGAACCGGCTTCGCCACCCCCATCAGCACCGGGCCGACAGTCACACCTTCCGAGCTGGAAACACGCAGTAAGTTGTAAC
TAATGCGGGCAGCTTCCATGTTCGGCATCACCAGAATATTAGCGGAACCTTTCAAAGGGCTGTCCGGCATACGGTCGTTG
CGAATCGCTTCCACCAGCGCTGCATCGCCGTGCATTTCACCATCAATCATCAGTTCTGGCGCACGTTCCCTGACCAGTTC
CAGCGCCTGACGCATTTTGCTCGACGACGGGCAGTCAGAAGAACCAAAGTTGGAGTGCGACAACAGAGCCACACGCGGCT
CAATACCAAAACGACGAACAGTTTCTGCCGCCATCAAGGTGATCTCCGCCAGCTCTTCTGCATCAGGCTCATCATTGACG
TAGGTATCGGCAATAAAGGTGTTACCACTCGGCAACAGCAGCGCGTTCATTGCACCTGCGGTGTGAACGCCATCGCGATA
ACCAAAGACATTTTTCACCACGCTAAAGTGTTCATGATAATCGCCCACCGTACCGCAAATCATTGCATCGGCTTCGCCAC
GCTGAACCATGATCGCGCCGATCACTGTCGGGTTACTGATCAGCGCACGCTGCGCCTGCTCCTGAGTGACACCGCGACGC
TTCATGATCTGGAAGTATTCGGTCCAGTACTCCTTAAAGCGCGGATCGGATTCGTTATTGACGATCTCAAAATCAACGCC
CGCCTTGATCTGCAAGCCCAGTTTCTGAATGCGCATTTCGATCACGTTCGGACGACCAATAAGGATCGGTTTCGCCAGTC
CCAGCGTTACCAGTTCCTGAGTGGCATGTAGAACGCGCGCCTCTTCCCCTTCCGGCAGAACTACGCGCTTCGGCGCTTTG
CGAGCCTGGGAGAAAATCGGCTTCATAAACAGGTTGGTTTTGTAAACGAACTCCGTCAGCTTGTCGATGTAGACGTCGAA
ATCAGCAATCGGACGCGTCGCCACGCCCGACTCCATCGCCGCTTTCGCCACCGCAGGAGCGATCTTAACGATCAAGCGCG
GATCAAACGGTTTTGGAATGATGTATTCCGGACCAAAGCTCAGATCCTGATCGCCATACGCTGAAGCCACCACTTCACTC
TGTTCCGCATGGGCCAGTTCTGCAATCGCGCGTACCGCCGCCAGTTTCATCTCTTCGTTGATGGCGGTTGCGCCAACGTC
CAGCGCGCCACGGAAGATAAACGGGAAGCAAAGGACGTTGTTCACCTGGTTCGGGTAGTCGGAACGACCGGTACAGATGA
TGGCATCCGGACGCACTTCTTTCGCCAGCGGCGGCAGAATTTCCGGTTCCGGGTTCGCCAGCGCCAGGATCATTGGCGCA
CGGGCCATTTTCTTCACCATTTCCTGGGTCAGCACTTTCGGGCCGGAACAGCCGAGGAAAATATCCGCGCCTTCAATCAC
ATCATCGAGGGTTCGTTTGCCGTCATCCACCACCGCATATGCGGCTTTGGTTTCCGCCATGTTTGGCTCACGGCCCTGAT
AGATAACGCCTTTTGAATCGCAAACCACGATGTTATGTTTTTGCAGACCCAGCGCTACCAGCAGGTTCATACAGGCGATT
GCTGCGGCACCCGCGCCAGAAACCACCATCCGCACGTCGGAGATGTTTTTCTCCACCACGCGCAAGCCGTTGAGGATGGC
GGCAGTGCTGATAATTGCCGTGCCGTGCTGATCGTCGTGGAATACCGGAATATTCATCCGCTCGCGCAGTTTCTGTTCAA
TATAGAAACATTCTGGCGCTTTAATGTCTTCGAGGTTGATGCCGCCGAAGGTCGGTTCGAGCGCAGCGACGACTTCAATA
AATTTGTCCGGGTCGAGTTCATCAACTTCAATGTCAAATACATCAATCCCGGCGAATTTCTTAAACAGAACGCCCTTGCC
TTCCATCACCGGTTTGCCTGCCAGCGCGCCAATGTTGCCTAACCCCAGCACCGCCGTACCGTTAGAGATCACCGCTACCA
GGTTACCGCGCGCGGTATATTTGTAGGCTTTTAACGGGTCTTTTTCGATTTCAAGACAAGGTGCGGCAACGCCTGGTGAG
TAGGCCAGCGCCAGATCGCGCTGCGTTGCCAGAGGCTTGGTTGGAGAAACCTGGATTTTCCCTGGAACTGGAAATTCATG
GAAATCAAGTGCACTTTGTTTTAACTGGTCATCCATTTGGTTGTTCCTTTCACGTAACGTTCACAAATAAATTGTGTGGG
CAACAGCCCCTGCCCACAACGTGGCGCACATTATTACCCTGCCGGAGTCTACAGACTTTGAGCAAGTCCAAACTCTCACC
ATTAATATAATGTTTTGGTAATAATCATATAACACTGATGTTACCTGCTTAATCCAGCAATACCATGCCTGTCTGCTATG
CTTTTTTGATGCGTTTAGCGAAATTTCTCAGAAGTGTGAATTAACGCACTCATCTAACACTTTACTTTTCAAGGAGTATT
TCCTATGAACGAGTTAGACGGCATCAAACAGTTCACCACTGTCGTGGCAGACAGCGGCGATATTGAGTCCATTCGCCATT
ATCATCCCCAGGATGCCACCACCAATCCTTCGCTGTTACTCAAGGCTGCCGGATTATCACAATATGAGCATTTAATAGAC
GATGCTATCGCCTGGGGTAAAAAAAATGGCAAGACCCAGGAACAACAGGTGGTCGCAGCGTGTGACAAACTGGCGGTCAA
TTTCGGTGCTGAAATTCTCAAAATCGTACCCGGTCGCGTGTCAACAGAAGTTGATGCACGCCTCTCTTTTGATAAAGAAA
AGAGTATTGAGAAGGCGCGCCATCTGGTGGATTTGTATCAGCAACAAGGCGTTGAGAAATCGCGCATTCTGATCAAGCTG
GCTTCGACCTGGGAAGGAATTCGCGGGCAGAAGAGCTGGAAAAAGAAGGTATTAACTGCAACCTGACGCTGCTGTTTTCT
TTTGCACAGGCGCGGGCCTGTGCAGAAGCAGGCGTTTTTCTGATTTCGCCATTTGTCGGGCGTATTTATGACTGGTATCA
GGCACGCAAGCCGATGGACCCGTATGTGGTGGAAGAAGATCCAGGCGTTAAATCAGTACGCAATATCTACGACTACTATA
AGCAACACCACTATGAAACCATTGTGATGGGCGCGAGCTTCCGTCGCACCGAACAAATCCTCGCCTTAACCGGCTGCGAC
CGACTGACTATCGCACCGAATTTGCTGAAGGAGCTACAGGAAAAAGTTTCGCCAGTGGTACGTAAATTAATCCCACCTTC
TCAGACGTTCCCACGCCCAGCTCCCATGAGCGAAGCAGAGTTCCGTTGGGAGCACAATCAGGATGCGATGGCGGTAGAAA
AACTGTCTGAAGGCATTCGTCTGTTCGCCGTTGATCAACGCAAACTGGAAGATCTTCTTGCCGCCAAACTATAAACCAGC
CACGGAGTGTTATATGTCCCGAAAAGACCTTGCCAATGCGATTCGCGCACTCAGTATGGATGCGGTACAAAAAGCCAATT
CTGGTCATCCCGGCGCGCCGATGGGCATGGCTGATATTGCCGAAGTGCTGTGGAACGATTTTCTTAAACATAACCCTACC
GACCCAACCTGGTATGATCGCGACCGCTTTATTCTTTCCAACGGTCACGCGTCGATGCTGCTCTACAGTTTGCTGCATCT
GACCGGTTACGACCTGCCACTGGAAGAACTGAAGAACTTCCGTCAGTTGCATTCGAAAACCCCTGGTCACCCGGAAATCG
GTTATACGCCAGGTGTTGAAACCACCACCGGTCCTCTTGGACAAGGTTTGGCGAACGCCGTCGGGCTGGCGATAGCAGAG
CGTACGCTGGCGGCGCAATTTAATCAGCCGGATCATGAAATTGTCGATCACTTCACCTATGTGTTTATGGGCGACGGCTG
CCTGATGGAAGGTATCTCTCACGAAGTCTGTTCGCTGGCGGGCACGCTGGGGCTGGGCAAGCTGATTGGTTTTTACGATC
ACAACGGTATTTCCATCGACGGTGAAACCGAAGGCTGGTTTACCGACGATACGGCAAAACGTTTTGAAGCCTATCACTGG
CATGTGGTCCACGAGATCGACGGCCACGATCCGCAGGCGGTGAAGGAAGCGATCCTTGAAGCGCAAAGCGTGAAAGATAA
GCCGTCGCTGATTATCTGCCGTACGGTGATTGGCTTTGGTTCGCCGAATAAAGCAGGTAAGGAAGAGGCGCACGGCGCAC
CGCTGGGGGAAGAAGAAGTAGCTCTGGCACGGCAAAAACTGGGCTGGCACCATCCGCCATTTGAGATCCCTAAAGAGATT
TATCACGCCTGGGATGCCCGCGAAAAAGGCGAAAAAGCGCAGCAGAGCTGGAATGAGAAGTTTGCCGCCTATAAAAAGGC
TCATCCGCAACTGGCAGAAGAGTTTACCCGTCGGATGAGCGGCGGTTTGCCGAAGGACTGGGAGAAAACGACTCAGAAAT
ATATCAATGAGTTGCAGGCGAATCCGGCGAAAATCGCTACCCGTAAGGCTTCGCAAAATACGCTTAACGCTTACGGGCCG
ATGCTGCCTGAGTTGCTCGGCGGTTCGGCGGATCTGGCTCCCAGCAACCTGACCATCTGGAAAGGTTCTGTTTCGCTGAA
GGAAGATCCGGCGGGCAACTACATTCACTACGGGGTGCGTGAATTTGGTATGACCGCTATCGCCAACGGCATCGCGCACC
ACGGCGGCTTTGTGCCGTATACCGCGACGTTCCTGATGTTTGTTGAATACGCCCGTAACGCCGCGCGGATGGCGGCACTG
ATGAAAGCGCGGCAGATTATGGTTTATACCCACGACTCAATTGGTCTGGGCGAAGATGGTCCGACGCACCAGGCTGTTGA
GCAACTGGCTAGTCTGCGCTTAACGCCAAATTTCAGCACCTGGCGACCGTGCGATCAGGTGGAAGCGGCGGTTGGCTGGA
AGCTGGCGGTTGAGCGCCACAACGGACCGACAGCACTGATCCTCTCCAGGCAGAATCTGGCACAGGTAGAACGAACACCG
GATCAGGTTAAAGAGATTGCTCGTGGCGGTTATGTGCTGAAAGACAGCGGCGGTAAGCCAGATATTATTCTGATTGCCAC
CGGTTCAGAGATGGAAATCACCCTGCAAGCGGCAGAGAAATTAGCGGGAGAAGGTCGCAATGTTCGCGTAGTTTCCCTGC
CCTCGACCGATATTTTCGATGCCCAGGATGAGAAATATCGGGAGTCGGTACTGCCTTCAAATGTTTCTGCCCGCGTGGCA
GTAGAAGCGGGTATTGCCGATTACTGGTACAAATATGTTGGCCTGAAAGGGGCAATTGTCGGGATGACAGGTTATGGGGA
ATCAGCTCCGGCGGATAAGCTGTTCCCGTTCTTTGGCTTTACCGCCGAGAATATTGTGGCAAAAGCGCATAAGGTACTGG
GAGTGAAAGGTGCCTGATGGTGATCGCCGGATGCTGATTGTCGGATGTGACGCTGGTGCGTCTTATCCGGTCTACATGTC
CCCGCCATTTTGTTTAACGGGTGATCCACAACGTGGGCCAGGCGTCTGGCCCATGCCAGTTATCGCAGGTGGGTTCTGCG
GCGTAACGCACCAGGCGAAAACGCTGACCGTCAAAGCGCCAGCGCGCCTGAATGCCACAATCGCTTAATCCGCGCCCTTT
TGCTAAGGTCACCAGTTCACGCGATTTTTCATCGAATGTTGCGTTCATCAGTTCCAGTTCATTGGTCTCCTGACCGTTGT
TGAACGGCAAACGCAACCGTACCGGGCGCGAGGCCTGCGGCTTTTTACGCGACACAATCCATGCCAAATCAATGGTGTTA
TAGGCCCCTGCCTCACAGCTAATCATCATCAGCGCTTTATCATCGGTCAGCGCAGTGACATTCACCTCACGACGTAACGG
ATCAAGCGAACAGCGCAGACCATTCATCCGCCAGTTTCCATAATCCAGCAAATCGTTACGTTCTTCGAGTGAGAGTGGCG
TCGGCGTTGGGTTAACCACCGCGACCTCTTTCAGCGCAGGCGCTGGCGGTACGCTGAGCGGCGGTTCGTCCCCTTTCTTT
ATCCACGCGGTCTCACTGCCAACGCGCTTTTGCTGGGCATCAATAAACAACAACGCCGCTTTTAAGCCACTCAGAGAAAT
AGTCTGATTGCCGTCGCGTAAGGTGATCGCCCTCCCTTCCTGAATCATCTGCAAAAACGCGGTGATGGTTGCCGTATCAT
CGGTTACTAATAACCATGGTGAAATCCGCCACTTGTCACCACTTAACGCCAACGGCTCACCATCTAACAGCAGCCGTGGC
GCTATCTCCCCTTCTGACGCATCCGGCGACTTCAACCCGCCGCGCTCAATACGTAAAACGGCATCGGTATGCGCCCCGGC
GCTGCGGCTCAGGGTCATCACCAGTCCATTATGATCGCCCGTATTGCGCGCTACACAGAAATTTTGATTATTACAGGTGA
CCTGCCAGTCGGAAAACGCCCGTTGCGCTGGTGCCGCCCACACCAAAGACATCGGCAACAAAGCGAAAAAAAAGAGAAGG
AAAATGCGATATCGCATGGACGGTACGACCCCAGAAGTTCAAACAAACAGCACAAGTCGTATCTTCGTTGCGCAGGTAGC
GCGGCTCAATCGGATTTGTCGGATTGAGCCAATAATAAACAACGAAATATTATTGTTATTTTTCAGTCCATTAAATGTGA
CATTTGCAAATAGTTAAGCAATAACACCGTCTTACCGTCACGTATCTCGCCGGTTTTAATCATCTCCAGCGCCTGGCTGA
ACGGCAGCTCAAGCACTTCAATATCTTCATCTTCGACACCACCACCGGCGTTAGCGCGCTGGCTGTCACTGTATTCGGCG
ATAAAAAAGTGGATTAGCTCAGTCACACCGCCTGGCGACATATACAGTTCAAATAATTTGCGGACTTCGCCAACTTCATA
GCCCGTCTCTTCAATCGCTTCTTTGCGAATGCACACTTCCGGTTCGTCGTTATCCAGCAGCCCGGCGCAGGTTTCAATCA
GTTGCCCGCTTTCATTGCCATTAACCCAGGTAGCGACGCGGAACTGGCGAATCAGAACCACGGTCTTTTTCTTCGCGTTG
TACAGGAGGATCGTCGCACCATTACCGCGATCGTAAACTTCACGTTTATGGCGGATAACTTCGCCATCTTTGCGCGTGAG
ATCGTAAGTAATGTTGTGCAGGGTGAAATAGTTATCGGAGAGAATTTTGTCTTTAACGAGGGTGATTTGTTGCGTCATAC
CGACTCCACAGCGCGAAATGAACAATTATCTTACGCTGTGAAGTCGGGTTTGTCTGCGCAGGCTATCAGTGAGATTTGAC
TGATTTTACGCCCAGCCAGTCAATGATCCCCTGTGCCGCATGACGTCCTTCTGCCATTGCGGTAACCACCAGATCCGCAC
CACGCACGGCGTCACCACCGGCGAAGATTTTCGGATTCGTGGTCTGGTAACGGTACTGGCTTTCCACATCCGCGATGATG
CGGCCCCATTTGTCTACCGTTACACCGTGCGACTCCAGCCACGGCATCCCGTGCGGATTGAAGCCAAACGCCATAATCAC
CGCATCGGCTGGCATGACAAATTCACTGCCTTCCACCGGCACTGGACGCCGACGTCCCTGGGCATCCGGCTCGCCAAGAC
GCGTGCGCAGGAAACGAATCCCGCAGACGTGACCTTGTTCATTCAGCTCAAGCGCCACCGGCTGGACGTTAAATTCGAAG
TTGGCCCCCTCTTCACGGGCGTTCTTCACCTCTTTCTTCGAGCCTGGCATGTTAGCTTCATCACGACGATAAGCGCAGGT
GACGTTACTCGCGCCATGGCGCAGCGCGGTACGCACACAGTCCATCGCGGTGTCGCCGCCGCCCAGTACCACGACGTTAA
GTCCGGCGGTATTGATAAACGGCTCTTCCGGTAGCTCTTCGAGTCCCATCACCTGTTTAGTGTTGGCGATGAGGAACGGC
AGCGCGTCATAAACGCCCGGCGCATCTTCATTGGGTAAACCCGCTTTCATGGAACGGTAAGTGCCTACGCCAACGAAGAC
CGCGTCGTATTGTTCCAAAAGCGAATTCAAAGAGACATCTTTACCCACTTCACAATTGAGTTCGAAGTGAATCCCCATCG
CGCTGAAGATTTCCCGACGGCGTGCCAGCAGGGATTTATCCAGTTTGAAAGAAGGAATGCCGAAAGTGAGCAAGCCACCG
ATTTCTGGATGGCGATCGTACACCGTCACCGCCACGCCATTGCGGGTCAGAACATCTGCACAGGCCAGCCCTGCCGGACC
CGCACCGATAATCGCCACCCGCTTGTCCACTTTGGTGACATGGCTTAAGTCAGGACGCCAACCTTTCGCCAACGCCTGAT
CTGAAATGTAGCGTTCAATGTTACCGATAGTTACTGCGCCGTGCTCATCGCGAATAGTACAGGCACCTTCACACAAACGG
TCTTGCGGGCAAACGCGTCCGGTAATTTCCGGCAGGGTGTTGGTCTGGTGAGAAAGCTCGACGGCGGCGTCGATGTTTCC
GGCTTTCACCAGTTCAATCCACTGCGGTATATGGTTATGCAGCGGGCAGGTCCATTCACAAACGCTGTGCTCGCCGCACT
TAAGGCAGCGCGAGGCTTCCCGTTGTGCCTGATCGGCACGGAATGGCAGATAAATTTCATCAAAACCGGTTTTGCGCGCT
TCAATCGCCAGTTTATCTGGCTCGCCACGCGCGGGCGTTGCCTGCATTTGCTCGACTTTACTCATTACCGGCATTTCTTG
CGCCGCGGTACTGGCATGCCACGGTTGATGTTCCTGACGTGCGGTGCGCAAGCGGCGGGATTTCGCCATGCCGGAGAGTG
CGGCGTCAGTGACCAGTTGCAGCGCGTCCGCCGGGCAATTTTCGACACAGGCAGGACCGTTTTCGCGCCCTGCACAAAGG
TCGCATTTATGCGCCGTGGCTTTTACTTTTCCTGCCGCAACGGGTGTCAGAACGATTTGCATCGTACCAAATGGACAGGC
CACCACGCAGGATTTACAGCCAATACACTTTTGCTGATTGACCTGAATGCTGTCATCAACGTGGCTGATTGCGCCATTAG
GGCAGCTACGGGCGCAGGGCGCATCTTCACAATGGTGACAGGTCACGGCACTACGTTGCTGCTGATGTTTGATAACCGTA
ATTCGGGGATGAAAATGGTGTTGGCTCAGGACATGTTGCTCGTCATTGTGAGCCATGACACAGGCGATTTCACAAGCATG
ACAACCCAGACATTGCTGACTGTTGGCCATAATAAAACGATTCATAACGACCTTCTTTTTTGGTTGTAAAAACCTTATTC
TTTATATGAGTGTTGTTATTACCCGACTTACAGGGGAATCGGCAATGTTCATGTGCCCAGAATAAGTAACTATTTCGCTA
TAAACTGTGGCAGATCAAATAATCCCATCACTGACTAAATTGCGTTTCAGCGAACTGGAAGATTAATGATTTTTTGTGGA
GAAGACGCGTGTGATTGTTAAACGACCCGTCTCGGCCAGTCTGGCCCGGGCCTTTTTTTACATTGTGCTGCTGTCGATTC
TTTCCACGGGTATCGCTCTGCTAACGCTGGCGAGCAGTTTACGCGACGCTGAGGCTATCAATATTGCCGGATCGCTGCGT
ATGCAGAGTTACCGCCTGGGCTACGACTTGCAAAGTGGCAGTCCACAACTCAATGCACATCGCCAGTTATTTCAGCAGGC
ACTGCATTCACCGGTATTAACCAATCTCAACGTCTGGTATGTGCCAGAGGCAGTAAAAACCCGCTATGCGCATCTGAATG
CCAACTGGCTGGAGATGAATAATCGGCTCAGCAAGGGCGACTTGCCGTGGTATCAGGCCAATATTAATAATTATGTTAAT
CAGATAGACCTGTTCGTGCTGGCTTTACAGCACTACGCTGAACGCAAAATGCTGCTGGTGGTGGCAATTTCCCTGGCTGG
CGGCATCGGTATTTTCACGCTGGTCTTTTTTACTTTGCGCCGCATACGCCATCAGGTGGTTGCCCCGCTGAATCAGCTGG
TTACCGCCAGTCAGCGTATTGAACACGGGCAGTTCGACTCGCCGCCGCTGGATACCAGCCTGCCGAATGAGCTTGGCCTG
CTTGCAAAAACCTTTAACCAGATGTCGAGCGAGCTGCATAAATTGTACCGTTCGCTGGAGGCGTCAGTAGAAGAAAAGAC
CCGCGATCTCCACGAGGCCAAGCGTCGTCTGGAGGTGTTGTATCAGTGTTCGCAGGCGCTAAACACCAGCCAGATTGATG
TGCATTGTTTCCGCCATATTTTGCAGATTGTTCGCGACAATGAAGCGGCTGAATATCTGGAGTTAAATGTCGGTGACAAC
TGGCGGATTAGCGAAGGGCAGCCAAACCCGGAATTGCCGATGCAGATTTTACCGGTGACAATGCAAGAGACGGTTTACGG
AGAACTGCACTGGCAAAATAGTCACGTTTCATCATCAGAACCGCTGCTTAACAGCGTTTCGTCGATGCTGGGACGCGGTT
TGTACTTTAATCAGGCGCAGAAGCATTTTCAGCAGTTATTGTTGATGGAAGAACGTGCGACCATCGCCCGCGAATTGCAC
GACTCGCTGGCTCAGGTACTTTCTTACTTACGTATCCAGTTGACGTTACTGAAGCGTTCGATACCGGAAGATAACGCCAC
CGCACAAAGTATCATGGCCGATTTTTCCCAGGCGTTGAATGATGCTTATCGGCAGTTACGCGAGCTGTTGACTACTTTCC
GCCTGACGCTGCAGCAGGCGGATCTCCCCTCCGCGTTGAGGGAAATGCTGGATACGTTACAAAATCAAACCAGCGCCAAA
CTGACCCTCGACTGCCGTCTGCCAACCCTGGCGCTGGATGCGCAAATGCAGGTGCATTTGTTGCAAATTATTCGCGAAGC
GGTGCTGAATGCGATGAAGCACGCCAACGCCAGCGAAATCGCCGTTAGCTGCGTCACCGCGCCGGATGGCAATCACACAG
TCTATATTCGCGACAACGGGATTGGCATCGGTGAACCGAAAGAACCCGAAGGCCATTATGGTCTGAATATCATGCGCGAA
CGCGCGGAAAGATTGGGTGGGACGCTGACTTTTTCACAACCTTCCGGCGGCGGCACGTTAGTGAGTATTAGCTTTCGCTC
TGCGGAGGGTGAGGAAAGTCAGCTGATGTAATGCCTCTTATTGACCAAAGAATAGTGGCACTTAAGGTTCAGTATAAAAG
GGCATGATAATTTACATTAACTCCTTTTTTTCTCCACGATTGGCTCGTACCTTGCCGCTACAGTGAAGCAAGCCAAGCCT
ACAACGATACGCAGAAACACGAGGTCCTCTTTTAATGGCGAATTTCTTTATTGATCGCCCCATTTTTGCCTGGGTGCTGG
CAATCCTGTTGTGTCTGACAGGTACCCTGGCGATTTTTTCATTGCCCGTTGAACAATACCCCGATCTCGCGCCACCGAAT
GTGCGAGTGACCGCTAACTATCCCGGCGCATCGGCCCAGACGCTGGAAAACACCGTGACCCAGGTTATCGAGCAAAATAT
GACCGGCCTCGATAATCTGATGTATATGTCATCTCAGAGCAGCGGCACCGGTCAGGCATCTGTCACGTTAAGTTTTAAAG
CAGGCACCGATCCGGACGAAGCCGTGCAGCAAGTACAAAACCAGCTGCAATCAGCCATGCGAAAGTTACCGCAGGCGGTG
CAAAATCAGGGCGTGACGGTGCGTAAAACCGGCGATACCAACATTCTGACCATTGCCTTCGTCTCTACCGATGGTTCGAT
GGATAAACAGGATATTGCCGATTATGTTGCCAGTAATATTCAGGACCCGTTAAGCCGCGTGAATGGCGTCGGGGATATCG
ATGCCTATGGTTCGCAATATTCCATGCGTATCTGGCTGGACCCGGCGAAACTCAACAGTTTCCAGATGACGGCTAAAGAT
GTCACCGATGCCATTGAATCACAGAACGCGCAGATTGCGGTTGGGCAACTTGGTGGTACGCCTTCCGTCGATAAGCAGGC
GCTCAACGCCACCATTAACGCCCAGTCACTGCTGCAAACACCAGAACAGTTCCGCGATATCACCTTGCGGGTGAATCAGG
ACGGCTCAGAGGTAAGGCTGGGCGATGTCGCCACCGTCGAAATGGGGGCGGAGAAATACGATTATCTTAGCCGCTTCAAT
GGTAAGCCAGCCTCCGGGCTGGGGGTAAAACTGGCCTCCGGCGCGAACGAAATGGCGACAGCGGAGCTGGTGCTCAATCG
TCTCGACGAGCTGGCGCAGTATTTTCCACACGGACTGGAATACAAGGTGGCGTATGAAACCACCTCTTTTGTAAAAGCCT
CCATTGAAGACGTGGTGAAAACGCTTCTGGAAGCTATCGCCCTGGTTTTCCTCGTTATGTATCTGTTCCTGCAAAACTTC
CGCGCCACGCTGATACCCACTATCGCCGTGCCGGTGGTGTTGATGGGAACCTTCTCGGTGCTTTATGCCTTCGGCTATAG
CGTCAACACCTTAACCATGTTCGCGATGGTGCTGGCGATCGGTCTGCTGGTGGATGATGCCATCGTGGTGGTGGAAAACG
TCGAACGTATTATGAGTGAGGAAGGACTCACTCCTCGCGAAGCCACACGTAAATCGATGGGGCAGATCCAGGGGGCACTG
GTCGGGATTGCGATGGTGCTTTCGGCGGTATTTGTGCCAATGGCCTTCTTCGGCGGCACCACCGGTGCCATCTATCGCCA
GTTCTCTATTACCATTGTTGCGGCGATGGTGCTGTCAGTACTGGTAGCGATGATCCTCACTCCGGCTCTGTGTGCCACAC
TACTTAAGCCACTGAAAAAAGGTGAGCATCACGGGCAAAAAGGCTTTTTTGCCTGGTTTAACCAGATGTTTAACCGCAAC
GCCGAACGCTACGAAAAAGGGGTGGCGAAAATTCTCCACCGTAGCCTGCGCTGGATTGTGATTTATGTCCTGCTGCTTGG
CGGCATGGTGTTCCTGTTCCTGCGTTTGCCGACGTCGTTCTTACCGCTGGAAGACCGTGGCATGTTTACTACCTCGGTAC
AGTTGCCCAGCGGTTCAACCCAGCAACAGACCCTGAAAGTCGTTGAGCAAATCGAGAAATATTACTTCACCCATGAAAAA
GACAACATCATGTCGGTGTTTGCCACCGTGGGTTCTGGCCCTGGGGGGAACGGGCAAAACGTGGCGCGAATGTTTATCCG
CCTGAAAGACTGGAGCGAACGCGACAGTAAGACCGGCACCTCGTTTGCCATTATCGAGCGTGCAACGAAGGCGTTTAACA
AGATTAAAGAAGCTCGCGTTATCGCCAGCAGCCCGCCAGCAATTAGCGGTCTTGGTAGTTCTGCGGGTTTTGATATGGAG
TTGCAGGACCACGCTGGAGCGGGTCACGATGCGCTGATGGCAGCACGAAACCAGTTGCTGGCGCTGGCAGCGGAAAACCC
GGAGCTAACCCGTGTGCGCCATAACGGCCTCGACGACAGTCCGCAGTTGCAGATTGATATCGACCAGCGTAAAGCTCAGG
CGCTGGGCGTTGCTATCGACGATATTAACGACACACTGCAAACCGCCTGGGGTTCGAGCTATGTGAATGACTTTATGGAT
CGCGGTCGCGTGAAGAAAGTCTATGTGCAGGCAGCTGCGCCGTATCGCATGCTGCCAGATGACATCAATCTCTGGTATGT
CCGAAATAAAGATGGCGGCATGGTGCCCTTCTCTGCTTTCGCGACCTCACGCTGGGAGACAGGCTCGCCGCGTCTGGAAC
GCTATAACGGTTATTCTGCGGTTGAGATTGTTGGGGAAGCCGCACCGGGGGTCAGTACCGGTACGGCGATGGATATTATG
GAATCGTTAGTGAAGCAGTTGCCAAACGGCTTTGGTCTGGAGTGGACGGCGATGTCGTATCAGGAGCGGCTTTCCGGCGC
GCAGGCTCCGGCGCTGTACGCCATTTCCTTGCTGGTGGTATTCCTGTGTCTGGCTGCGCTGTATGAAAGCTGGTCGGTGC
CGTTCTCGGTAATGCTGGTCGTGCCGCTGGGGGTTATCGGCGCGCTGCTGGCAACCTGGATGCGCGGGCTGGAAAACGAT
GTTTACTTCCAGGTGGGCCTGTTAACGGTCATTGGTTTATCGGCGAAAAACGCCATCCTGATCGTCGAGTTTGCTAACGA
GATGAACCAAAAAGGCCACGACCTGTTTGAAGCGACGCTCCACGCCTGCCGTCAGCGTTTACGCCCGATTCTGATGACCT
CGCTGGCATTTATCTTCGGCGTATTGCCAATGGCAACCAGCACAGGTGCCGGTTCCGGTGGTCAGCATGCGGTGGGTACT
GGCGTAATGGGCGGGATGATTTCGGCCACTATTCTGGCTATTTACTTCGTGCCGCTGTTCTTTGTGCTGGTGCGCCGCCG
CTTCCCGCTGAAGCCGCGCCCGGAATAAGCAATAAAAAAGGCGACATGCCAATGTGTCGCCCTTTTCAACTTTCCGATTA
AGAACCTGCTCAGCGGGTTCTTGCTGTTTGTACTTTGTCTCAGGAATTACTTACGAAGCATAACTTCGATAAAGTCTTTC
CAGTTCCCCAGTTCACGTTCAATCATAACAACCTCTCTTATAATTATGGGTATTCTACGGAAACAATATACCGTGGTGAA
GCTAATTTACTCGATTGCTGCGATGACTACCTCCGGGGGACAAACCTTATGTAAATACTATGGTCCTGCGGTGATGATTT
GTATGTGATACACCGCAACATTTCGAGATATTCATACGGCATCTAATACTGATTTAATTCTGGTTAAAATACAGACAGAT
AACAAGATGAATATTCTTAATGTTTACGTTAAAAATGTTTAATGTTATTTAATAGTTGTTAATTTGAATACTTCGATAAT
GTTATATTTCCTGATAATCATTTGCAGGCAAAATGTTTTCACCCTTAAATGAGTATTTATTCTCATAAATCGAAAAAGGA
TTCATTATGGTTACACTTTACGGCATCAAAAATTGTGACACCATTAAAAAGGCTCGCCGTTGGCTGGAAGCCAATAACAT
CGACTATCGTTTTCATGATTACCGCGTCGATGGATTGGACAGCGAATTATTGAACGGTTTTATCAACGAATTAGGCTGGG
AAGCGTTACTCAACACCCGTGGTACAACCTGGCGTAAACTGGACGAAACCACCCGCAATAAAATCACCGATGCGGCCTCT
GCGGCGACATTAATGACTGAAATGCCTGCAATTATCAAACGTCCATTGCTCTGCGCGCCTGGTAAGCCTATGCTGCTGGG
TTTCAGTGAATCCAGTTATCAGCAATTTTTCCATGAGGTGTAGTCTATGTCGTGCCCGGTTATTGAGCTGACACAACAGC
TTATTCGCCGCCCTTCCCTGAGTCCTGATGACGCAGGATGCCAGGCTTTGTTGATTGAACGTTTGCAGGCGATCGGTTTT
ACCGTTGAACGCATGGACTTTGCCGATACGCAGAATTTTTGGGCATGGCGCGGGCAGGGTGAAACGTTAGCCTTTGCCGG
GCATACCGACGTGGTGCCGCCTGGCGACGCCGACCGTTGGATCAATCCACCATTTGAACCAACCATTCGTGACGGCATGT
TATTTGGGCGAGGTGCGGCAGATATGAAAGGCTCGCTGGCGGCGATGGTGGTAGCGGCAGAACGCTTTGTCGCACAACAT
CCCAACCATACAGGGCGACTGGCATTTCTGATCACCTCTGATGAAGAAGCTAGTGCCCACAACGGTACGGTAAAAGTCGT
CGAAGCGTTAATGGCGCGTAATGAGCGTCTCGATTACTGTCTGGTTGGCGAACCGTCGAGTATCGAAGTGGTAGGTGATG
TGGTGAAAAATGGTCGTCGCGGATCGTTAACCTGCAACCTTACCATTCATGGCGTTCAGGGGCATGTTGCCTACCCACAT
CTGGCTGACAATCCGGTACATCGCGCAGCACCTTTCATTAATGAATTAGTGGCTATTGAGTGGGATCAGGGTAATGACTT
CTTCCCGGCGACCAGTATGCAGATTGCCAATATTCAGGCGGGAACGGGCAGTAACAACGTTATTCCAGGTGAACTGTTTG
TGCAGTTTAACTTCCGCTTTAGCACCGAACTGACGGATGAGATGATCAAAGCGCAGGTGCTTGCCCTGCTTGAAAAACAT
CAACTGCGCTATACGGTGGATTGGTGGCTTTCCGGGCAGCCATTTTTGACCGCGCGCGGTAAACTGGTGGATGCGGTCGT
TAACGCGGTTGAGCACTATAATGAAATTAAACCGCAGCTACTGACCACAGGCGGAACGTCCGACGGGCGCTTTATTGCCC
GCATGGGGGCGCAGGTGGTGGAACTCGGGCCGGTCAATGCCACGATTCATAAAATCAATGAATGTGTGAACGCTGCCGAC
CTGCAGCTACTTGCCCGTATGTATCAACGTATCATGGAACAGCTCGTCGCCTGATGAGTGGTTCTGCAAGAGGAAATAAG
CATGGACTGGCTGGCTAAATATTGGTGGATTCTGGTGATTGTCTTTTTGGTAGGCGTCCTGCTGAACGTGATTAAAGATC
TCAAGCGCGTCGACCATAAGAAATTTCTCGCCAACAAGCCGGAGCTTCCCCCGCATCGTGATTTCAACGATAAGTGGGAC
GATGACGACGACTGGCCGAAAAAGGATCAACCGAAGAAGTAAGCTAAGTGGCCGGATAAGGCGTTAACGCCGCATCCGGC
CATGATGCCTGATACAGTCTTATCAGACCTACCCGGCTATTATTACATCATTTCAATCACATCATCATCGCCAGGCTTAC
CGCCGCTTAGCGCTTCGTCGAAATAATGTTTCGGAATGGTATAACGCAAGTGATCCAGGGCAAATTGCATACTGCGATTG
TCGATCGCATGGCCTAAATCCTCCACGATATCCAGCGTCACGTCACCACCGGCACTGATTAACGCTTCCTGCGCCGCAAC
CGCATGCGCCAGATCGATAACCGGATCTTCACCGCCATGAATCAAGTGAATTGTTGTGGCTGTAGACGCGGTTTCCGGCA
GGCTCGCGTAGCGTCCGTTGAAGGCAATGACGCGCGAAGCAAGGCCCGGTTCGGCTTTAATGCTCTCCAGCGCCATAATC
GCGCCTTGTGAGAAACCGATTAGCGCCGTGGCGTTAGCCCCTACTCCGCTTTGTTTCTGCCAGTAGCGCACCGTCTCAAT
AAACGTCGGCATGATGGCATTCACACGCGCCTGGCGATTATCTTCCGTAATACCCTGCACCGAAAACCACTGACGCCCCG
CCGGATTACCGCTCGGCTCCGCGCCACCGACACTCACCACCAGCGCATCAGGAAACAGCGGCGCAAACCAGCTACCTATT
TCCCCCATTGCCACCGGGTTATCCCCGACACCGTGGAAAAGCAGTAACAACTGTTGTGCTGGTTTATCCGGGCTTTGAAC
AACAAAATGGTCATGTTTCATGGCGAACTCCTTAACTGATGTCATTAATTTTACGCCGCTGACTCACAATGACCATGGGA
GAAAATTGAAGGAGTCAGTGAAAAAATTGCCATTGCGTTATGCGATCGCGCAGACGCTCAGTGCGAACATCATCAAGTGC
GAATAGCGCCTGCGCGGCCTCTTCCCGCTGGCGAACCAGTAACAGCTTACGGCCTGAAAGTTTAAGTGTGGTACATAACT
GCGCGTCACTGGCGTTTTTCTGTAAACGCCCACGCAGCGCCGGTAATGCCAGTTCGCTGGTTTGTAGCAGACGCAATAAG
CAACCTAACGACGTTAATAGCGGACGATGAGTGAAAGCAAAACCGGCCAGTTCAAGCCAGTCGTCGTCAGAAAGGACGGC
ATCGTTTAGTGGATCAACAGGAAGCATTTCGCCATTCCACTGCGCGAGAGCTTGCGCATCGCGACGTAAACGGTAATGCT
CACGTTCAGCCAGCTGTTTACCCGCATCACTCATCGGTAACAGCGCCATCGCCGTATAGCAACCGCTGCTGGCTTCACGA
TGATTACCCATTCGCACCAGCACAAAACCGCAGCGTTGCCAGAAACGCCATAACTCCTCGGTGTAACCAAAACTCACCGA
AAGATAGTCGAGGTCATGAATATATTGCAAAGCACCAGCAATAAGCTGTCGCCCTGTGCCTTCCCGCTGACGAGTCGGAT
GAACTGCTATCCGGCTAACCCGCCGTCCGCGCAATGTCGCCGCCAGTGGATTGCTGCCGTGCGCCGCCAGCGACTGGGCC
ACCAGATTACCCCGCGGGCGACGAAAACCCGCCCATACCGCCTGACTGAGTTCTTGAGATAATCCGCCCTCATCCACCAG
CCACAGCGCTCCGGCAATCTCGTTTCCGCCAGCCGCCTGTAAAAAATGTTGACCTGGTGCATCCATCATGCGGCGTAAAT
CCAGCGGCGAGGTCCGGTAGTGCGCACCAGACAATAACTGATAAACCTTTAACGGCGTTTCTGGCTCGCTTCGCCATAAC
GTCTGTTCAAATGCGGAAATAACGATATTGCCTTGTGGTGTATGGGTGAAGTTTTCATCGTCAAACACCAGTGCCTCACT
AACCATTTTTTCCAGCGGGCATCCCTGCGCCCAACGGATCGGCTGTTGTAGTTCAAAACGGTGTAAATGCGGAAAGCGAG
CGCAAAATTTCAGCAAAAAACCACGTCCGGTGCCTTCGTAGCCCTGCACCGTAGTAGTTAACAACGTTCGAGGAAAACGC
GATACCAGTTGATACAACAACGGCGCAGGTATAGCTGCGGCTTCATCGACCACCAGCCAGTCGGCTTGCTCATCGCTGGC
TAACAAGGCATCCGGCGCAATAAAGCGAAACTTCTCGCCCGCAAATTGTGCCAGTACATCCGTTGCCGCTTTTGCGGGAG
CGGTGACAATCGCACTGCCCGCAATACGAGAAATGAGTTGCCCTGCCAACGCCGACTTACCGCGCCCACGCGCAGCAGTT
ACCGCTGCCACACCCGGCGGCATGGTCAGTAGCTGCTGTAAGAGTTGCTGTTGTTCTGGTTGTGGTGCGCCGGTAGCGGG
GTGCCAGTCAGTACGGGGAGTAAAATGCGCCAACGAGAACGGCTGGTTTTGCCGCCAGAGGATAGCGTCGTTATTCGCCG
TAAGTACGCGTTTGAAATGCTGGACAAAATGCGGCGTCGCAATAGGGTCAGGGCAATCACTCCAGCGCAGCGAGTCGGCA
TCAGGTTGGTTTTCCCACTCATCCCATACAGGGAGTAACAACACCAGCCAGCTTCCCGCTTTCAACGTTCCGCTAAGTGC
CGCAAAGGCAGCGGCATCAAAGCCGTGGCGGGCGTCGAATACCGCATGCCGGAACTCGCGCCCAAGTAAAGTTTGTAGTG
CCGAGGGAGAACAGTGGTTTTCAGCATCTGGCTGCGGCGAAATCCACAGCCAGTCGCCAGGTAAGGCATCACGCAACTTA
AGCGCATGATCAAAACACCAACGCTCTTCCCCGCTCAACACCAGCAAGCGGCGGATCCCTTCACGTTTCATTTGCGCTGT
TAATGTGTGAAGCGCAGTCAGTTCAGCCATCCCTGCCCCGGAAGTTAAATGCTTTTACCAAAAGTATTGCATTGTGCCGG
ATCGCCGCTGTCGAAACCACGTTTAAACCAGCTGTAGCGTTGCTGAGAAGTGCCATGAGTGAAACTGTCTGGTACTACTC
GCCCCTGACTTTGCTGTTGTAAACGGTCATCGCCGATGGCCTGCGCCGCGTTCAGCGCCTCTTCCAGATCGCCGGTTTCC
AGAACACCTTGCTGCTGCATACTATGCCCCCAGACACCGGCAAAACAGTCGGCCTGGAGTTCCATACGCACAGATAAGCG
GTTTACTTCCGCCTGCGTCGCGTTTTGTTGCAGTTGACGAACTTTCGGCTCGATGCCTAACAGTTTCTGCACATGATGAC
CGACTTCATGAGCGATAACGTACCCCTGGGCAAAATCGCCATCCGCGCCAAGTTTGTCTTTCATGTCATCATAGAAGGAG
AGATCGATATAAACTGTGCCATCCGCCGGGCAATAGAATGGCCCCATTATGGACTGGCCCGCCCCGCAGCCGGTACGCGT
CATTCCACGGTACATGACCAGCTTCGGTTGCTGATAGGTTTTACCCATCTTCTCGAATTGCTGTCCCCAGGTGTCTTCCG
TGGTTGCCAGAATCACCGAGGTGAATTTTGCGGCTTCGTCTTCATTAGGGCTAATTGACCGCGTTGATTGCTGTTGGGAA
ACCGGCTGTCCGGTCATCAACCCGGTTAAATCAACGCCATAGTAGCCTGCAACCAGCACGACTATCAGTAAAATCAGCCC
GCCTTTACCGCTTGGCAGGCGAAAACCGGGACCGCCCATTGACGGACCGCCGGAGCTATTGCGCCTGTCTTCAACATTGT
CACTTTCACGTCGCCCTTGCCAACGCATAGATACCTCAACATTATATTCATTATAGAAATGATCGTAGGTGGTTCAGAGG
AAGATTACCACAGGAAAGCGGGATGAAATGGCGGAGGAATGAGCGTTCAATACTCATCTTATGAGAGCGGTTGTCTTGCC
GTGCCAGCAGCACGGCAAGATGATGAACAGAAAAATCAGTCCAGCTGTACACCCAGGCGGCGGGCGACGGCTTCATAGGC
TTCGATCAGGCCACCGAGGCTCTGGCGGAAACGGTCTTTGTCCATTTTCTCCAGCGTTTCTTTGTCCCACAGGCGGCTGC
CGTCCGGGGAGAACTCATCGCCCAGAACCACTTCGCCTTTGTACAGACCAAACTCCAGCTTGAAGTCGACCAGAATCAGA
CCAGCATCATCGAACAGTTTTTTCAGCACGTCGTTCGCTTTGTAGGTCAGCTCTTTCATACGCGCCAGGTTCTCTTTGCT
CACCCAGCCAAAGGTTTCGCAGTAAGATTCGTTGACCATCGGATCGTGCATGGCGTCGTTTTTCAGGAACAGATCGAACA
GCGGCGGGTTCAGCTCAATACCTTCTTCGATTCCAAGACGTTTCACCAGAGAGCCAGCAGCACGGTTACGCACGACACAC
TCAACCGGCACCATATCCAGCTTTTTCACCAGACATTCGGTATCGGAGAGCAGACGCTCCATTTGAGTCGGGATACCCGC
TTCAGCCAGTTTGCTCATAATGAAGTAGTTGAACTTGTTGTTCACCATACCTTTGCGATCAAACTGCTCAATGCGCGCGC
CATCCCCTGCTGACGTATCATTGCGGAATTCGAGCACCAACAGGTCCGGGTTTTCCGTGCTGTATACGGTTTTCGCTTTA
CCACGATACAACTCAGCTTGCTTTTGCATCTTTATCACTCCTGGGTGTGAATTAACGTTTTAAAATCTTTTGCTGTCTGG
TGTGCCGGATGTTTTGTCGGATGCGGCGTGAACGCCTTATCCGACCTACGTCCGACAAACAAATTTCGTGCGAATTACCG
CTAAAATCGCGTTTTTCTGCCGACGCACACGTTTGCGTATCATATCAGAAAAAAGGGCCGGATGACTCCAGCCCTGTATT
TTTACTTGCTAAACGCAGCCTGGAAGACAGCTACCAGCGCGTCGTTCTGACTCTGAGTCAGAGTATGACCTTTCGGATCG
ATGAACTGTAGGCTGCTGCGGTTATCTAAATCGCCAACCTGCAGTTTATAGTCACCGGATGCCAGACCTGGATCGCTCGC
GCCCAGTTCGTGCCATTCGCTGTCAGACAGCGGCTTATAAGTTACGGCCATGTTGCCCTGCGAACGGGTGCTGTCGGTCA
CTTTCATGCCCACTTTTTCCAGCGCAGCTGGCAGACGTTGCCAAACCACATTGAACGGCCCGCGTACGACCAGCATTGGT
AAACCGGTGTCATCAGCTGCACTTTGTACGTCCATAGTGGTGGAGGCACGATTTTGCGCAGCGTTCGCGGCGTCAGTGGC
AGATTTATCCAGACCGGCGGAAATAACGTTCATCATCTCCGTGCTGTAACGCTGCATGGACGCCGCGTCTGCAACCGGTT
TGCCCGCCTGTTCCAGGTTCAGCAGTTTAACCGTAACCGCCTGCTGATAACCCTGCGGCTTAACAGAGATTTGATAACGA
CCACGATACTGCTCGTCTTCGTCCAGACGGTTCCATTGTACCCAATCGGTGGTCAGTGTCTGACCAGCATCATCACGTTG
GGTGATGGTGTAGTTTTTCGCCTGCAGCACGCTAACCACCTGCGGCCACAGAGTATTGCCACGACCATTTTCCACCAGCA
ATGAAGCGGTATCGCCCGTGAACTGGGTACGCGCGCCAGAAACCAGTGCCAACGGCTGGGCTGGTGGACGAATGTCCAGC
GCCTTACCGACAGCACCACTACCGTTGGTCACCGGGATTGCATAATCGCCGGAGGTCACCGGCAAAATCATTCCAGCCGG
GGCATGAAGCTCCGCAAGCGGTGCCGCTTCCAGGTAGGCTTCATCACCACTGACCTGACGCTTATAGCGTGAGTCAGAAC
TACAGGCAGCGAGTAATAAAACAAGCGAAACACCCGCAACCTTTGCCAGGCGCGACTTTTGAACAGAGTAAGCCATCAAA
TCTCCCTAAACTTTACAGCAAACCGGCATGCTTAAGCGCCGCTCTGACCGTCTCACGACCACTGTCGGTGATTGGTGTCA
TTGGCAGGCGCAGCGTATCGGTCGCCACAAGACCCAGTTCCTTACATGCCCATTTCACCGGGATTGGATTGGGTTCGACA
AATAGTTTGTTGTGTAATGGCATCAGACGCTGATTAATAACGCGTGCCTCGGCAAAATGCCCTTCTGCTGCCAGTTTGCA
CATCTGGGCCATATCACGCGCTGCGACGTTAGCCGTAACGGAAATAACCCCATGACCGCCTAATTGCATGAAGTCCAGCG
CGCTCGCATCATCGCCGCTCAGCAGAACAAAATCATCTGAAACCAGCTCTTTGATCTGGTTTACACGCGTTAAGTTCCCT
GTTGCCTCTTTGATTCCGATAATATTTTTTACTTTCGCCAGACGGCCCACCGTTTCCGGGAGCAGATCGCAGCCAGTACG
GGACGGCACATTATACAGAATTTGCGGCAGGTCAGTATGTTCAGCGATGGCTTTGAAATGCTGATACAAACCTTCTTGCG
ACGGACGATTGTAGTAAGGGGTTACCGTCAGGCAGCCGACGATACCGCTGTCATTGAAGCGCTGCGTCAGGCTAATGGCT
TCCGCAGTAGCGTTAGCACCGGTCCCGGCAATCACCGGAATGCGCCCGTCAGCCAGCTCCAGCGTCATCATCACCACATC
AGCATGTTCGTCATGATTTAAGGTAGCGGACTCGCCAGTGGTGCCAACAGAAACGATCGCCGAAGTACCGCTGGCGACAT
GATAATCAATCAGTTTTTTCAAGCTAGCCCGACAGACATTACCTTTTTCATCCATCGGAGTAACAATCGCGACAATACTT
CCCGTGAACATGGGCCATCCTCTGTGCAAACAAGTGTCTCAATGGTACGTTTGGTATGGCATTAAAAGCAAGCAGACAGA
ACCGTTCTGATTGTTGTATGCATGTTTTTTTTATGCTTTCCTTAAGAACAACTCACCCCTTGAAGGAATAACCAGTTTGA
CACTGTCATCGCAACATTATCTGGTGATCACTGCGTTGGGTGCCGATCGCCCTGGAATAGTGAACACCATCACCCGTCAT
GTCAGTAGTTGCGGCTGTAATATTGAAGACAGTCGCCTGGCGATGCTGGGAGAAGAGTTCACGTTTATCATGCTGCTTTC
CGGTTCATGGAATGCAATCACCCTGATTGAATCAACGTTACCGTTGAAAGGTGCCGAACTGGATCTTTTAATCGTGATGA
AGCGCACGACGGCGCGTCCGCGTCCACCAATGCCAGCATCTGTCTGGGTTCAGGTCGATGTGGCAGACTCCCCGCATTTA
ATTGAACGCTTCACAGCACTTTTCGACGCGCATCATATGAACATTGCGGAGCTGGTGTCGCGCACGCAACCTGCTGAAAA
TGAACGGGCTGCGCAGTTACATATTCAGATAACTGCCCACAGCCCCGCATCTGCGGACGCAGCAAATATTGAGCAAGCGT
TCAAAGCCCTATGTACAGAACTCAATGCACAAGGCAGTATTAACGTCGTCAATTATTCCCAACATGATGAACAGGATGGA
GTTAAGTAATGAATCCACTGAAAGCCGGTGATATCGCACCGAAATTTAGCTTGCCGGATCAAGACGGAGAACAAGTTAAT
TTGACCGACTTCCAGGGACAGCGTGTTCTGGTTTATTTCTACCCGAAAGCCATGACCCCCGGCTGTACCGTACAGGCCTG
CGGCTTACGCGATAACATGGATGAGTTGAAAAAAGCGGGCGTTGATGTGCTGGGTATCAGCACCGATAAACCCGAAAAAC
TCTCCCGTTTTGCGGAAAAAGAGCTGCTTAACTTTACGCTCCTGTCTGATGAGGACCACCAGGTGTGCGAACAATTCGGC
GTCTGGGGTGAAAAGTCCTTCATGGGCAAAACCTACGATGGTATTCATCGCATCAGCTTCCTGATTGACGCTGATGGCAA
AATCGAACATGTCTTTGACGATTTCAAAACCAGCAATCACCACGACGTTGTGCTGAACTGGCTGAAAGAACACGCCTGAT
TACTTTGCTCCATTCCGTGCTGGCTGCGCTTGCGGCCAGCACATCTCAAATCTTCTCACTGCCCTGCAACACTCGTTTCA
AATTTTTCGCTGAAGGTCAGTCTTGCGCGATTTGCCCATCAGGCCAGGCGTGAATCACGGCTTTGATCAGCGTCGCCAAT
GGAATAGCGAAGAATACGCCCCAGAATCCCCACAAACCACCGAAGATCACCACCGATAAAATAATCACCAGAGGATGCAG
GTTAACCGCTTCGGAGAACAACACCGGTACTAACAGGTTGCCGTCCAGCGCCTGAATAATCAGATACACCGCGAAGCAGC
TCCAGAATTCCGTGCCAGCACCAAACTGGAATAGCGCCACGCCAACCACCGGAATGGTCACCACAAATGCGCCAATGTAC
GGAATAAGTACCGAGAAGCCGACCAGCACCGCCAGCAGCAGCGAATAGTTCAGCCCAAAGAGCAAGAACCCCAGCCAGGT
GGCGATCCCTACCACGATCATCTCCAGCACTTTGCCGCGGATATAGTTGGTGATTTGTTGATTCATCTCCTTCCACACCT
GTCCTGCCAGTCCACGGTTGCGCGGCAGCACCCGGCGAACGGCGTTCAGCATCTGCTCTTTGTCTTTCAGCAGGAAGAAG
ACCATCAATGGCACCAGCACCAGATAGACGGCAATGGTCAGCAAACCGACCAACGAGGCGAGGGAAATTTTCACCACCGA
ATCGCCCATGGTCAGCATCCGACTGCGCATATTTTCGGCCATTGCATCAATAATGCCCGCATCCATTAACGCCGGATAGC
GGCGCGGCAACGTGGCGGCAAAGTCAGAAAGCTTATTGAGCATCCCCGGCATATCGCGGATTAAGTAGATGCCCTGCTGC
CAGGCAATAGGCAGAACCACGAACGCCATCAGTAGCAATATACCGACGAAAACCACCAATACAATCGACGTCGCCCAGCG
GCGGGAACAGCCAATAGATTGCAGGCGCACGGTTGGCCACTCCAGCAAATAGGCCAGCACAATAGCCACCAGCAACGGAG
CAAGCAGGCCACTAAAGAAAAAGATAATGCCAAATCCGGCGACTAAAATAACCAGCAAGGCAATCGCTTCCGGGTCGCTA
AAACGGCGGCGATACCATTGCATCAACATTTCGAGCATACAGACCTTACCTGAACCTCAAGAGCGGGATTGCGATCCGCA
ATTGTATCGAAATGTCACAAAAAAGACTTCGCTTTTTATGACGGATTCAGGAAACTGAAAAGTTATTTGAGTGGGCTAAT
CTTCGTCGTTACACTCAAAGGCGGCGCGGTGGGAACGATATTTCACAGTATCGGTCAAATGACTATCTCCAGAAATACAG
GATAGAGGTTATGTTCAGGCAGTTGAAAAAAAACCTGGTTGCAACCCTCATTGCTGCTATGACCATTGGTCAGGTAGCCC
CGGCGTTTGCCGACAGCGCAGACACCTTGCCGGATATGGGAACCTCCGCAGGAAGCACACTTTCCATTGGTCAGGAAATG
CAGATGGGCGACTATTATGTCCGCCAGTTACGCGGCAGCGCGCCGTTAATTAATGACCCGCTATTAACGCAATATATTAA
TTCGCTAGGAATGCGTCTGGTTTCGCATGCCAATTCGGTTAAGACACCGTTTCATTTCTTTCTGATCAACAACGACGAAA
TTAACGCCTTTGCTTTCTTTGGCGGCAACGTGGTGCTGCACTCTGCCCTGTTCCGTTATTCCGATAACGAAAGTCAACTG
GCTTCAGTTATGGCGCACGAAATCTCCCACGTCACCCAACGTCACCTGGCGCGAGCGATGGAAGATCAGCAGCGCAGCGC
GCCGCTGACCTGGGTCGGCGCGTTAGGTTCTATTTTACTGGCGATGGCCAGTCCGCAGGCGGGGATGGCGGCGCTGACCG
GTACACTGGCGGGAACGCGCCAGGGGATGATCAGTTTCACCCAGCAAAATGAACAGGAAGCGGACCGCATTGGTATTCAG
GTGCTGCAACGCTCGGGATTCGATCCGCAGGCGATGCCGACCTTCCTCGAAAAATTACTCGATCAGGCGCGTTACTCCTC
GCGTCCGCCGGAAATTTTATTGACTCACCCGTTGCCGGAAAGTCGTCTGGCAGATGCCCGCAACCGTGCTAATCAGATGC
GCCCGATGGTGGTGCAGTCGTCGGAAGATTTCTATCTGGCGAAAGCGCGCACACTGGGGATGTATAATTCCGGACGTAAC
CAGCTCACCAGTGATTTGCTGGATGAATGGGCGAAAGGAAACGTTCGTCAGCAACGAGCGGCGCAATATGGTCGTGCTCT
ACAGGCGATGGAAGCCAATAAATACGACGAAGCGCGTAAAACGCTGCAACCGTTACTGGCAGCAGAACCTGGCAACGCAT
GGTATCTCGATCTGGCTACCGATATCGATCTTGGGCAAAACAAAGCCAATGACGCTATCAATCGCCTGAAAAATGCCCGC
GATTTGCGCACCAATCCGGTGTTGCAGCTCAACCTGGCGAACGCTTATCTGCAAGGGGGGCAACCACAGGAAGCGGCCAA
TATTCTGAATCGCTACACTTTTAACAATAAAGATGACAGCAACGGCTGGGATTTACTGGCACAGGCGGAAGCCGCACTAA
ATAACCGCGATCAGGAACTGGCTGCGCGAGCAGAAGGTTATGCGCTCGCCGGGCGACTCGATCAGGCTATTTCCTTGTTG
AGTAGCGCCAGTTCGCAGGTGAAATTAGGCAGCCTGCAACAAGCGCGTTACGATGCGCGCATCGACCAGTTGCGCCAGCT
GCAGGAACGCTTTAAGCCTTATACCAAGATGTAATTCGCATTAAAGGAAGAACAATGACCAAACAGGTAAAAATCTACCA
TAACCCACGCTGTTCAAAGAGCCGGGAAACGCTGAACCTGCTGAAAGAAAACGGCGTGGAGCCAGAAGTGGTGCTCTACC
TTGAGACACCCGCCGATGCGGCAACGCTGCGTGATTTGCTGAAAATGCTGGGGATGAATAGCGCTCGTGAATTGATGCGC
CAAAAAGAGGATCTTTATAAAGAACTGAACCTGGCTGACAGTTCACTTAGCGAAGAGGCGCTGATTCAGGCGATGGTGGA
TAATCCGAAACTAATGGAACGCCCGATTGTGGTCGCGAATGGCAAAGCACGGATTGGTCGTCCACCGGAGCAGGTACTGG
AAATCGTGGGTTAAGATGTGCTCCATCGCTAGTTGAAGCACATTGCCGGATGCGACGCTTGCCGCGTCTTATCCGGCCTA
CGAATACTATGGATTAACTTCGCGTAGGTCGGATAAGGCGTTCGCGCCGCATCCGACAATAAACACCTTATCTACAACTT
CAGAATTTCTTTCACAAAAGGAATGGTCAGCTTGCGTTGCGCGGTAATCGACGCACGATCCAGCTGATCCAGCGTCATAA
ACAACGTGCGCATTTCTCTGTCGAGCCGCTTCAGCAAGAAACGCCCCACATCTTCCGGCAGTTCAAAACCACGCAAACGC
GCGCGTAACTGTAGCGCCTGCAACTTATCTTCATCAGAAAGTGGCTGCAATTTGTAGATCTGCCCCCAGTCGAGACGCGA
CGCGAGATCCGGTAATCCCAGATTCAACTGCCGCGGTGGACGATCGCCGGTGATCAACAACCGTGTTTTGCCCGATTCCA
GAATTCGATTGTAGAGATCGAAAATCGCCATCTCCCACAACTCATCGCCGGCAATACACTCAATGTTGTCAATACAGACC
AGCGACAAATGCTCCATACCGTCGAGCACTTCCGGAACAAACCAGGTGCGTTTATCCAGCGGGACATAGCCCACCGCATC
GCCACGCTGCGACAATTCCGCGCAAGCCGCGTGCAGCAGATGGCTGCGCCCCGCGCCTTCGCGTGCCCAGAGATAGATGT
AACCGCTATGTTCCTGACGCAGCACGTTTTGCAGCGCGGCCAGTAAAGAGGAGTTATCCCCCGGCCAGAAACTTGCAAAG
GTTTCGTCGTCAGGAAGATAAAGTGGCAAAGAGAGCTGTGCCGGTGTGTTCAGAGATACCTCAACCAGGATTTCACAAAA
TCGCGAGAAGTTTACCACAGAATCCCATGATGTTTGAACCGGGCAGCAACACTGCCCGGTCGGTACATTATTTGTCTGTT
ATATCCGCGTCTTCTGCGTCCAGCACCACTTCTTCAGGGCGCAGCATACTAATCAGTTTGAAGATCAAACTTAAGCCGAT
ACCGACGATGGTCGCCAGCGCCATACCTTTCAGCTCCGCCGCCCCAATGTTTACCTTCGCGCCACTGACGCCGATGATCA
AAATCACGGAAGTCAGGATCAGGTTCTGTGCTTTGTTGTAATCCACTTTCGATTCGATCAACACACGAATACCGGAAGCA
CCGATGACACCGTAAAGCAGCAGCGAAACGCCGCCCATCACCGGCAATGGAATCATCTGGATAGCAGCAGCCAGTTTACC
GACGCAGGAAAGCAGGATAGCGAAAATCGCCGCACCGCCGATAACCCAGGTACTGTAAACACGGGTGATCGCCATCACGC
CAATGTTTTCTCCGTAAGTGGTGTTTGGCGTGGAGCCAAAGAAGCCGGAGATCACGGTCGACAAGCCGTTAGCAAACATC
GAACGGTGCAGACCTGGATCGCGCAGCAGATCTTTTTTGACGATATTAGCCGTTACTACCAGGTGCCCTACGTGTTCGGC
AATAACCACTAACGCCGCTGGCAGAATAGTCAGAATGGCAAACCACTCGAAGCGCGGCGTATAGAGGGTCGGCAGCGCAA
ACCAGTGAGCATTAATAATCGGCGTGGTATCGACAATTCCCATTGCGAAAGAGAGCGCGTACCCCACCAGCACGCCAATT
AAAATCGGGATAATTGCCAGGAAACCACGAAACAGCACGGAACCTAAAACCGTGACCGCCAGGGTGGTAATAGAGATGAT
GATGGTTTTGGAGTCTGGCGTTTGCCCTTCAGCCGGGAGTAAACCCGCCATACCGGCAGCTACGCCCGCCAGCTCCAGAC
CGATGACGGCAACGATTGCGCCCATTGCCGCAGGTGGAAACAGCACGTCCAGCCAGCCGGTCCCCGCTTTCTTCACGATA
AAAGAAACCAGGCAGAACAGCACGCCGCACATAATAAAGCCGCCCAGCGCGACTTCATACCCCAACGGCAACAGTAACAA
TACCGGTGAAATAAAGGCAAAGCTGGAACCAAGATAAGCCGGAATTTTCCCTTTACAGATGAAGAGATACAGCAGTGTTC
CTATACCGTTAAATAACAGTACAGTCGCCGGGTTAATATGAAATAAGACGGGCACCAGGACGGTTGCACCAAACATGGCG
AACAAATGTTGCAAACTAAGCGGGATTGTCTGTAAAAGTGGCGGTCTTTCACTCACCCCGATAGCACGGCGCGTCATAGT
ATTATCCTCTGTATTATGTGTTATAGGCGCTTTACTCAAAAAAAAGCCGACTCTTAAAGTCGGCTTTAATTATTTTTATT
CTTTATTTCGTACCAAAGATTTTGTCACCGGCATCGCCGAGGCCCGGAATAATGTATCCGTGCTCGTTCAGTCCCTGGTC
AATCGATGCAGTATACAGTTCGACGTCCGGGTGCGCTTTTTCCAGCGCAGCGATACCTTCTGGTGCAGCTACCAGCACCA
GAACTTTGATGCTGCTGCAGCCCGCTTTTTTCAGCAGGTCGATGGTCGCGATAACGGAACCACCGGTTGCCAGCATTGGG
TCAACGATCAGCGCCATACGCTCATCGATGTTAGAAACCAGTTTCTGGAAGTACGGTACCGGCTCCAGCGTTTCTTCATT
ACGGTACATACCGACGACGCTGATGCGCGCGCTCGGAACGTTTTCCAGCACACCGTCCATCATCCCCAGACCCGCACGCA
GAATTGGCACAACGGTAATTTTCTTACCTTTGATCTGGTCGATTTCTACCGGGCCGTTCCAGCCTTCGATAGTTACTTTT
TCCGTTTCGAGGTCGGCGGTCGCTTCGTAAGTCAGCAGGCTACCCACTTCGGAAGCGAGTTCGCGAAAGCGCTTGGTGCT
GATATCTTGCTCACGCATCAGTCCCAGCTTGTGTTTGACGAGTGGGTGTTTGACTTCCACGATCTTCATACTCTTTCTCC
TTTGAGGGGCAGCCACAAAAAAAATCGACGGATTATACCTCCTTTCTTCAAGGCGGCAATATTATTTTCGTTGACTTTAG
TCAAAATGATAACGGTTTGAGATAAAGTTATTTTATATTCAAATAGTTATGAAAGAAGATTATTCCATCCGAAAACGATC
CTTTGCCCTGGTACAAGTATTCTTTCGCCGCGCGCCTGGGGAAAAGACGTGCAAAAAGGTTGTGTAAAGCAGTCTCGCAA
ACGTTTGCTTTCCCTGTTAGAATTGCGCCGAATTTTATTTTTCTACCGCAAGTAACGCGTGGGGACCCAAGCAGTGACCG
ATAAAACCTCTCTTAGCTACAAAGATGCCGGTGTTGATATTGACGCGGGTAATGCTCTGGTTGGAAGAATCAAAGGCGTA
GTGAAGAAAACGCGTCGTCCGGAAGTGATGGGCGGTCTGGGCGGCTTCGGTGCGCTGTGTGCATTGCCGCAAAAATATCG
TGAACCTGTGCTGGTTTCCGGCACTGACGGCGTAGGTACCAAGCTGCGTCTGGCGATGGACTTAAAACGTCACGACACCA
TTGGTATTGATCTGGTCGCCATGTGCGTTAATGACCTGGTGGTGCAAGGTGCGGAACCGCTGTTTTTCCTCGACTATTAC
GCAACCGGAAAACTGGATGTTGATACCGCTTCAGCGGTGATCAGCGGCATTGCGGAAGGTTGTCTGCAATCGGGCTGTTC
ACTGGTGGGTGGCGAAACGGCGGAAATGCCGGGGATGTATCACGGTGAAGATTACGATGTCGCTGGTTTCTGCGTTGGCG
TGGTAGAAAAATCAGAAATCATCGACGGATCTAAAGTCAGCGACGGCGATGTGCTGATTGCACTCGGCTCCAGCGGCCCG
CACTCGAACGGCTATTCGCTGGTGCGCAAAATTCTTGAAGTCAGCGGTTGTGATCCGCAAACCACCGAACTTGATGGTAA
GCCATTAGCCGATCATCTGCTGGCACCGACCCGCATTTACGTGAAGTCAGTGCTGAAATTGATTGAAAAGGTCGATGTGC
ATGCCATTGCGCACCTGACCGGCGGCGGCTTCTGGGAAAACATTCCGCGCGTATTGCCAGATAATACCCAGGCAGTGATT
GATGAATCTTCCTGGCAGTGGCCGGAAGTGTTCAACTGGCTGCAAACGGCAGGTAACGTTGAGCGCCATGAAATGTATCG
CACCTTCAACTGCGGCGTCGGTATGATTATTGCCCTGCCTGCTCCGGAAGTGGACAAAGCCCTCGCCCTGCTCAATGCCA
ACGGTGAAAACGCGTGGAAAATCGGTATCATCAAAGCCTCTGATTCCGAACAACGCGTGGTTATCGAATAATGAATATTG
TGGTGCTTATTTCCGGCAACGGAAGTAATTTGCAGGCAATTATTGACGCCTGCAAAACCAACAAAATTAAAGGCACCGTA
CGGGCAGTTTTCAGCAATAAGGCCGACGCGTTCGGCCTTGAACGCGCCCGCCAGGCGGGTATTGCAACGCATACGCTCAT
CACCAGCGCGTTTGACAGTCGTGAAGCCTATGACCGGGAGTTGATTCATGAAATCGACATGTACGCACCCGATGTGGTCG
TGCTGGCTGGTTTTATGCGCATTCTCAGCCCGGCGTTTGTCTCCCACTATGCTGGGCGTTTGCTGAACATTCACCCTTCT
CTGCTGCCGAAATATCCCGGATTACACACCCATCGTCAGGCGCTGGAAAATGGCGATGAAGAGCACGGTACATCGGTGCA
TTTCGTCACCGATGAACTGGACGGTGGCCCGGTTATTTTACAGGCGAAAGTCCCGGTATTTGCTGGTGATACGGAAGATG
ACATCACCGCCCGCGTGCAAACCCAGGAACACGCTATTTATCCACTGGTGATTAGCTGGTTTGCCGATGGTCGTCTGAAA
ATGCACGAAAACGCCGCGTGGCTGGATGGTCAACGTCTGCCGCCGCAGGGCTACGCTGCCGACGAGTAATGCCCCCGTAG
TTAAAGCGCCAGCTCTGCCGCTGGCGTTTTTCAATTCACCTGTAAATCGCAAGCTCCAGCAGTTTTTTCCCCCTTTTCTG
GCATAGTTGGACATCTGCCAATATTGCTCGCCATAATATCCAGGCAGTGTCCCGTGAATAAAACGGAGTAAAAGTGGTAA
TGGGTCAGGAAAAGCTATACATCGAAAAAGAGCTCAGTTGGTTATCGTTCAATGAACGCGTGCTTCAGGAAGCGGCGGAC
AAATCTAACCCGCTGATTGAAAGGATGCGTTTCCTGGGGATCTATTCCAATAACCTTGATGAGTTCTATAAAGTCCGCTT
CGCTGAACTGAAGCGACGCATCATTATTAGCGAAGAACAAGGTTCCAACTCTCATTCCCGCCATTTACTGGGCAAAATTC
AGTCCCGGGTGCTGAAAGCCGATCAGGAATTCGACGGCCTCTACAACGAGTTGTTGCTAGAGATGGCGCGCAACCAGATC
TTCCTGATTAATGAACGCCAGCTCTCCGTCAATCAACAAAACTGGCTGCGTCATTATTTTAAGCAGTATCTGCGTCAGCA
CATTACGCCGATTTTAATCAATCCTGACACTGATTTAGTGCAGTTCCTGAAAGATGATTACACCTATCTGGCGGTGGAAA
TTATCCGTGGCGATACCATCCGTTACGCGCTGCTGGAGATCCCATCAGATAAAGTGCCGCGCTTTGTGAATTTACCGCCA
GAAGCGCCGCGTCGACGCAAGCCGATGATTCTTCTGGATAACATTCTGCGTTACTGCCTTGATGATATTTTCAAAGGCTT
CTTTGATTATGACGCGCTGAATGCCTATTCAATGAAGATGACCCGCGATGCCGAATACGATTTAGTGCATGAGATGGAAG
CCAGCCTGATGGAGTTGATGTCTTCCAGTCTCAAGCAGCGTTTAACTGCTGAGCCGGTGCGTTTTGTTTATCAGCGCGAT
ATGCCCAATGCGCTGGTTGAAGTGTTACGCGAAAAACTGACTATTTCCCGCTACGACTCCATCGTCCCCGGCGGTCGTTA
TCATAATTTTAAAGACTTTATTAATTTCCCCAATGTCGGCAAAGCCAATCTGGTGAACAAACCACTGCCACGTTTACGCC
ACATTTGGTTTGATAAAGCCCAGTTCCGCAACGGTTTTGATGCCATTCGTGAGCGCGATGTGCTGCTCTATTATCCTTAT
CATACCTTTGAGCATGTACTGGAACTGCTGCGTCAGGCTTCGTTCGACCCGAGCGTACTGGCGATTAAAATTAACATTTA
CCGCGTGGCGAAAGATTCACGCATCATCGACTCGATGATCCACGCCGCACACAACGGTAAGAAAGTCACCGTGGTGGTTG
AGTTACAGGCACGTTTCGACGAAGAAGCCAACATTCACTGGGCGAAGCGCCTGACCGAAGCAGGCGTGCACGTTATCTTC
TCTGCGCCGGGGCTGAAAATTCACGCCAAACTGTTCCTGATTTCACGTAAAGAAAACGGTGAAGTGGTGCGTTACGCACA
CATCGGGACCGGGAACTTTAACGAAAAAACCGCGCGTCTTTATACTGACTATTCGTTGCTGACCGCCGATGCGCGCATCA
CTAACGAAGTACGGCGGGTGTTCAACTTTATTGAAAACCCATACCGTCCGGTGACATTTGATTATTTAATGGTGTCGCCG
CAAAACTCTCGCCGTCTGTTGTATGAAATGGTGGACCGCGAGATCGCCAACGCGCAGCAAGGGCTGCCCAGTGGTATCAC
CCTGAAGCTAAATAACCTTGTCGATAAAGGTCTGGTTGATCGTCTGTATGCGGCCTCCAGCTCCGGCGTACCGGTTAATC
TGCTGGTGCGCGGAATGTGTTCTCTGATCCCCAATCTGGAAGGCATTAGCGACAACATTCGTGCCATCAGTATTGTTGAC
CGTTACCTTGAACATGACCGGGTTTATATTTTTGAAAATGGCGGCGATAAAAAGGTCTACCTTTCTTCCGCCGACTGGAT
GACGCGCAATATTGATTATCGTATTGAAGTGGCAACGCCGCTGCTCGATCCGCGCCTGAAGCAGCGGGTGCTGGACATCA
TCGACATATTGTTCAGCGATACGGTCAAAGCACGTTATATCGATAAAGAACTCAGTAATCGCTACGTTCCCCGCGGCAAT
CGCCGCAAAGTACGGGCGCAGTTGGCGATTTACGACTACATCAAATCACTCGAACAATCTGAATAACCCTATGCCAATAC
ACGATAAATCCCCTCGTCCGCAGGAGTTTGCTGCGGTCGATCTTGGTTCAAACAGTTTTCACATGGTCATAGCCCGTGTG
GTAGATGGTGCCATGCAGATTATTGGCCGCCTGAAACAGCGGGTGCATCTGGCGGACGGCCTGGGGACAGATAATATGTT
GAGTGAAGAGGCAATGACGCGCGGTTTGAACTGTCTGTCGCTATTTGCCGAAAGGCTACAAGGGTTTTCCCCTGCCAGCG
TCTGTATAGTTGGTACCCATACGCTGCGTCAGGCGCTGAACGCCACTGACTTTCTGAAACGCGCGGAAAAAGTCATTCCC
TACCCGATCGAAATTATTTCCGGTAATGAAGAAGCCCGTCTGATTTTTATGGGCGTGGAACATACCCAACCGGAAAAAGG
TCGCAAACTGGTTATTGATATTGGCGGCGGTTCTACAGAACTGGTGATTGGTGAAAATTTCGAACCGATTCTCGTTGAAA
GCCGCCGGATGGGTTGTGTCAGCTTTGCCCAGCTTTATTTCCCTGGCGGGGTCATCAATAAAGAGAATTTTCAGCGCGCT
CGCATGGCGGCAGCACAAAAACTGGAAACGTTAACCTGGCAATTTCGAATTCAGGGCTGGAACGTGGCAATGGGCGCTTC
CGGTACCATAAAAGCCGCCCATGAAGTGTTAATGGAAATGGGCGAGAAAGACGGGATAATTACCCCGGAACGTCTGGAAA
AACTGGTAAAAGAAGTTTTACGTCACCGTAATTTCGCATCGCTGAGTTTACCGGGTCTTTCCGAAGAACGGAAAACAGTC
TTCGTTCCGGGACTGGCGATTTTATGCGGTGTGTTTGATGCTTTAGCCATCCGTGAACTGCGCCTTTCTGACGGGGCGTT
ACGCGAAGGCGTACTGTATGAAATGGAAGGACGTTTCCGTCATCAGGATGTGCGTAGTCGCACTGCCAGCAGCCTCGCCA
ACCAGTATCACATCGACAGCGAACAGGCCCGACGGGTGCTGGATACCACTATGCAAATGTACGAACAGTGGCGGGAACAG
CAACCGAAGCTGGCGCATCCACAACTGGAGGCGCTACTGCGATGGGCCGCCATGCTGCATGAGGTCGGGTTGAATATCAA
CCACAGCGGTTTGCATCGCCACTCCGCTTATATTCTGCAAAACAGCGACTTGCCGGGTTTTAATCAGGAACAGCAGCTGA
TGATGGCGACACTGGTGCGCTATCACCGTAAAGCGATTAAACTCGACGATCTGCCGCGCTTTACCTTGTTTAAGAAGAAA
CAGTTCCTGCCACTGATTCAGCTATTGCGCCTTGGCGTATTACTCAATAATCAACGTCAGGCAACCACCACACCGCCAAC
ATTGACGCTGATTACTGATGACAGTCACTGGACACTGCGTTTCCCGCATGACTGGTTTAGTCAGAATGCGCTGGTACTGC
TTGATCTGGAAAAGGAGCAAGAATACTGGGAAGGCGTGGCTGGCTGGCGGTTGAAAATTGAAGAAGAAAGTACACCAGAA
ATCGCCGCTTAATGCTTTGCGGGCCGACGAGAAATGTCGGCCCGCATTATTCAGGCACTTTCGCGAATGGGTTCGATTTC
ATTCAGCGTATCAATTAACGGTTGCGGCTTACCAATAAGATAACCCTGCATATAATCGATCCCCAAAGAGAGCACCGCCT
CGCGGATCTCTTCGTTTTCAACGTACTCTGCCACTACCCGCATTTTCTTCATTCGCGCCAGGTGGCAAATCGACGCCACT
ATCTGATAATCCAGACTATTTGACACAATATTGCGGATAAAACTGCCGTCAATTTTAAGCAGATCGGCATTCACATTTTT
AAGCCGCGCATAGCTGGCGTAGCCGGTGCCGAAATCATCAATCGCAATCTGGCAGCCTAATTCCTGAAGATGCTGCAAGG
TGATTTGCGCCTGCTTAACATTGGTCAGAGCATTACTTTCGGTGACTTCAAAAATAAGTTGCCACGCTTCAATCTGATAT
TTAGCCAGCAGCTGACTGACTTCAACAGGAAAACGAGCCTGACATACCGAGGTTGGAGACAGATTAATAGCAAAACGGTG
AGCGGGCATCTTCGCTCTGTTTTCAGCCATAAATTGCAGCGTATGCTCAATGACCCACATGTCGATACTCGACGATAAAC
CAAATTCGTGCGCGACCGGTAAGAAGCTATCGGGGCTGATCAGCTCATCATTCTCACCCTTCATGCGCAGAAGAATTTCA
TGGTAAACATCACCACGCATACCGGTAATCGGCTGGGCCATCAGGAAAAAATGGTTGTGTTCCAGCGCCTGCTGTAGTCG
ATTCATCATCGCGACTTTATCTTTCAATTCGCGTTGCAAATACATTGCTCCGCGACGCTGCATATTTTCCGGGACGTTGG
TCACGATGGAAAGTTCGGCCACCGTATTTAGCTCTCCCAGCAGCAGGTAGATATGATTCACTGGCGAGCGCACATAGCAG
TAACTGACGCCAATCTGCGGTTGCATCGGCATTCCATCCCAAAAGAAACGAAATTGCTTGAGATGGCTATCCAGTGCGGT
AATGCGCTCCTGGTGCGATTCTGTATTCAGCCGCAGCGCGAGATCGTTACCCGAAAGCTGATAAACATCTTCACCCGGTT
CCAGCAATGGTGACAGCCAGTGAGAAAGTTTTTGCTTGTATTGAATCCGCAGCATGATGCCATAGTTCTTAACCAGCATT
TCCATGCCAGGGATGTGTAAATAGCATAGCGCAGACCAGGGGGCATCACGCAACGCGCGATTCAGGGCGCGAACATTTGG
CAGATGAACCACCGGGTCCACATACGCAAGCCGCTGAATGCGTCTGACTACAGCTCGCTGACGGGTTGCCAGTACAGCCA
TATAATTGACAATAAAAGAGAATACCAGATAACTGGAGGAGGTTATGGTCAGCTGCGTGGTATAGCCAGGATAAATGGGA
ATGTAATTTTGATAGCTATGGATGCTGATCATCAACACGACCGCCCAGAGCAATGAAATCAACTTATAACCATAGCGCAT
CGCTCCCCACATCATCAGGGGCAGCAATAATGACAAGGTGTAATTGGTGCTAAAAATCGTGCTTTTTTCATTTAACGGCA
TGCATAACAGCAACAATAAGGCACCTAATGCCAGTAGCCAGATTGCGAACTCTTTTTTGGTAACTTTGGCATCAACCTGC
TGTTTTAATTGCGAATAATAGCTACGTAAATAAAACGGATTTCGCACCACCCGAATGATAAAGTAGCACAGCGGGACACC
AATCAGATTACCCACCAGCAAGGCCTGATAATTGATTAAGGTCCCGAGGTTAAAGGGCATGACGCCGACCAGATTTTCTC
TGCTCGCCAGTAACCCTACAAACGCAGCAAACTGGAAAAGTATCAGAAACAGCGTTGCAGGAAACACAATCTGCCAGAAT
AGTCGCTGGGAAATTAAACGGCTATCACCATGTGAAACGTTGTTACGCCGGGGGGTAAAAACCCTGTAACCGCCCCAACA
GAGAATGATAATGATAATAAAATTAGCCGTTAATGAGAGCGTTTCGTAAAAACCCAGCTCTGCATATTTGCGGACAAAAA
TCCCTAAGGCGATCCCTGGCAATGCCGCCCAGCTGAAAAACATCATCATGCTGATCATCAGTGCCAGTGGCAGATAAAAG
AGAAAAACTTCACCGGAAGAAATATGCGCGAAAGTATTAATGTGGGCGAAAATGGGCAAGATTAAAGAAGGCAGGAACAG
CGGAAGCCCCCACCATTTATCACGTATTTTTATATAAGTTGCATTCAGTTTCATAGATGCTCAGCAGAATCCCCCACATC
CTGAAGGAGGTGTATTCAGACAGGCATCCCACCTGACTTCGAATGATGATTATTCATCACTATAGAGAGCAATGATTCTA
AGTGTCATATGAAAGTTCCAATTGATATATATCAAACAAAATAACCCTGATTAATGAATTATTACGTTTATCATGTTAAC
TCATCATTATTACATCATCATTGTAAATAATTAAATTAACTTCCATAACATTAAAATATGTATTCACTGACGCTTCTTTA
CATAACGAAGAATTGACCATTTTGTCCTGTTGTGCCTTAATGTAAGTACCGTCCACGGCGTGGGACATACTTCAAGGAAC
CTTTTGTGAGTCAGGCAACCAGTATGCGAAAACGACACCGATTTAACAGTCGCATGACCCGTATCGTACTGCTCATCAGC
TTTATCTTCTTCTTTGGCCGTTTTATCTACTCGTCCGTCGGTGCCTGGCAGCACCATCAGAGCAAAAAAGAAGCTCAGCA
ATCCACACTCTCCGTCGAATCACCGGTACAACGTTAGCGGTTACCTTCTCCACTCTCACAGAACATAACGGCACCTCGCT
GTCGGATGCTTTTGCTCTTTGAGATTATCAAAGCGGCAGATATTCTTTCATCTTAAATTTTACGTCTTTGTTCTGACTGC
AGTTCGGCTGCGAAATAAATACATCATTAATACATATGTTGTGATGATGTATTTTTATAAATTATTCCCCACATGAATTT
TAATAAATTTAATCTATTCCTTTATACGCAATACATTTACTTTCCTCTTTTGATGATCTTAAATGTCTTATTTTTCGTAA
TGTGTATAACAAGGAATAGTGATGAAATTTAAAAAATGTCTTCTGCCTGTGGCAATGTTAGCGTCATTCACTCTGGCAGG
ATGCCAGTCAAATGCTGATGATCATGCCGCCGATGTTTATCAAACCGATCAACTGAATACCAAACAAGAAACTAAAACCG
TTAATATTATTTCCATTCTTCCCGCAAAAGTTGCCGTAGACAACGCCCAAAATAAACGGAACGCACAAGCCTTCGGCGCG
CTTATTGGCGCTGTCGCTGGCGGTGTTATCGGCCACAACGTCGGGTCTGGCAGCAATTCCGGAACGACGGCAGGTGCAGT
TGGCGGCGGAGCTGTAGGCGCGGCAGCGGGTTCTATGGTGAATGATAAAACCTTAGTGGAAGGTGTTTCTTTAACATATA
AGGAAGGCACCAAAGTGTATACCTCCACCCAAGTGGGTAAAGAGTGCCAGTTTACGACAGGTTTAGCCGTTGTTATTACC
ACGACGTATAACGAAACGCGTATTCAGCCAAATACCAAATGTCCTGAAAAGAGCTAATAATCAGGAGGAGTCATGAAGAA
AGTTTTTCTTTGCGCCATCTTAGCCTCCTTAAGCTATCCGGCTATCGCCTCATCATTGCAGGATCAACTCTCGGCTGTCG
CAGAAGCGGAACAGCAAGGTAAAAATGAAGAGCAAAGGCAGCATGACGAATGGGTCGCGGAGCGCAACAGGGAAATCCAG
CAAGAGAAGCAACGTCGCGCAAACGCCCAGGCCGCGGCTAATAAAAGAGCGGCAACGGCAGCAGCGAATAAGAAAGCTCG
TCAGGATAAACTGGACGCCGAAGCCACTGCGGACAAAAAACGCGATCAAAGTTATGAAGATGAGCTACGTAGCTTAGAGA
TTCAGAAACAAAAACTGGCGCTGGCGAAAGAAGAAGCCCGCGTTAAGCGCGAAAACGAATTTATCGATCAGGAACTGAAG
CACAAAGCTGCGCAAACCGATGTGGTGCAATCTGAAGCTGACGCAAACAGAAATATGACTGAAGGCGGTCGCGATCTGAT
GAAAAGCGTGGGTAAAGCAGAAGAGAATAAATCAGATAGCTGGTTTAACTAAACGATGTTAGTAACTTCAAACCTATAAT
TCTTTAGGATAAAAAACCCTCTGTAGTAACAGAGGGTTTTGTTCATTCATAGTGCAGGGTCAAATCATTCCCACTCAATA
GTTGCTGGTGGCTTGCCGCTGATGTCATACACCACGCGGGAAATACCATTCACTTCATTGATAATGCGGTTGGAAACTCG
ACCGAGGAAATCGTACGGCAGATGTGCCCAGTGTGCGGTCATAAAGTCGATGGTTTCGACAGCACGCAGAGAGACAACCC
AGTCATACTTACGACCATCGCCCATTACGCCAACGGAACGTACTGGCAGGAAGACGGTGAACGCCTGGCTGACTTTGTCG
TACAGGTCCGCTTTACGCAGTTCTTCAATGAAGATGGCGTCAGCACGGCGCAGCAGGTCACAATACTCTTTCTTCACTTC
CCCCAGAACACGAACGCCAAGGCCTGGTCCCGGGAACGGGTGACGGTACAACATGTCATACGGCAGGCCCAGCTCCAGAC
CAATCTTACGCACTTCGTCTTTGAACAGCTCTTTCAGCGGTTCAACCAGGCCCATCTTCATCTCTTTCGGCAGCCCACCC
ACGTTGTGGTGAGATTTGATGACGTGTGCTTTACCGGTTGCAGAAGCAGCAGATTCGATAACGTCAGGGTAGATGGTGCC
CTGCGCCAGCCACTTCACGTCTTCCAGTTTCAGCGCTTCTTCATCGAATACTTCAACGAAAACGCGCCCGATGATTTTAC
GTTTTGCTTCCGGATCGTTTTCGCCAGCCAGCGCTGACAAGAAGCGATCTTCTGCCGGTACGTGAACAATGTTCAGACCA
AAGTGATCGCCAAACATATCCAGAACCTGCTCTGCTTCGTTGAGACGCAGCAGGCCGTTGTCGACGAATACGCAAGTCAG
GTTTTTACCGATAGCGCGGTGCAACAGCATTGCGGTTACGGAGGAATCCACGCCACCAGAGAGGCCGAGGATGACTTTAT
CGTCGCCTACCTGCTCGCGGATGCGGGCTACAGCGTCGTCGATAATTTTCGCTGGCGTCCACAGGGCTTCACACTGGCAG
ATATCACGCACAAAACGCTCCAGCATGCGCATACCCTGGCGGGTGTGAGTCACTTCCGGGTGGAACTGTACGCCATAGAA
GCGTTTTTCTTCGTTGGCCATGATGGCAAACGGGCAGCTTTCGGTGCTGGCTACGGTGACGAAGTCGGACGGGATAGCGG
TAACTTTATCGCCGTGGCTCATCCAGACGTCCAGCAGCGGTTTACCATCTGCGGTCAGAGCATCTTCGATACCGCGAACC
AGTGCGCTGTCGTTTACGACTTCAACCTGCGCGTAGCCAAATTCACGTTCATTAGAAGCCTCAACGTGACCGCCCAACTG
CATCGCCATGGTCTGCATACCATAGCAAACGCCGAATACCGGTACGCCTGCTTCAAAGACATACTGCGGCGCACGCGGGC
TGTTTTCTTCAGTAGTACTTTCCGGGCCGCCGGAAAGAATAATGCCGCTTGGATTGAAGTCACGAATTTGTGCTTCTGTC
ACATCCCACGCCCACAGTTCGCAGTAAACCCCCAGTTCACGCACGCGGCGCGCAACCAGTTGAGTATACTGGGAACCGAA
GTCCAGAATGAGGATGCGATGCTTATGAATGTTTTCCGTCATTGACGCTTATTCCGAGGCAAGTGAAACAGATAATATAA
ATCGCCCGACATGAAGTCGGGCGAAGAGAATCAGGAGCCCAGACGGTAGTTCGGGGACTCTTTAGTAATGGTCACGTCGT
GAACGTGGCTTTCCTGAATACCCGCACCGCTGATACGTACAAACTCCGCTTTAGTACGCAGTTCGTCGATAGTACCACAG
CCGGTCAGGCCCATACAGGAGCGCAGGCCGCCCATCTGCTGGTGAATGATCTCTTTCAGGCGACCTTTATAGGCTACGCG
ACCTTCGATACCTTCCGGCACCAGTTTGTCGGCAGCGTTGTCGCTCTGGAAGTAACGGTCAGAAGAACCTTTGGACATCG
CGCCCAGGGAACCCATACCACGGTAAGATTTGTAAGAACGGCCCTGGTAGAGTTCGATTTCACCCGGAGATTCTTCAGTA
CCTGCCAGCATGGAACCTACCATCACCGCGCTTGCGCCAGCGGCGATAGCTTTAGCGATATCGCCTGAGAAACGGATACC
GCCGTCAGCGATAACCGGAATGCCGGTACCTTCCAGGGCTTCTACTGCATCAGCAACGGCGGTGATCTGCGGAACACCGA
CACCAGTCACGATACGCGTCGTACAGATAGAACCAGGGCCGATACCCACTTTAACGGCACTGCAACCGGCTTCTGCCAGC
GCGCGGGCACCTGCAGCAGTTGCCACGTTGCCGCCGATGATTTGCAGGTCAGGATATTTAGCGCGAGTTTCACGGATACG
CTGCAGAACACCTTCAGAGTGACCGTGAGAGGAGTCGATCAGCAGAACGTCAACGCCTGCGGCAACCAGCGCATCAACAC
GCTCTTCGTTACCAGCGCCCGCGCCAACCGCTGCACCTACACGCAGACGGCCTTGTTCGTCTTTACACGCGTTCGGTTTA
CGTTCCGCTTTCTGGAAGTCCTTAACAGTGATCATGCCGATCAGGTGGAATTCATCATCAACCACCAGCGCTTTTTCAAC
GCGTTTTTCGTGCATTTTTGCCAGCACCACTTCACGGGCTTCGCCTTCACGCACGGTTACCAGACGCTCTTTCGGCGTCA
TGTAAACGCTAACCGGCTGGCTCAAGTCGGTCACAAAACGCACGTCACGACCGGTGATAATGCCGACCAGTTCGTTTTCT
TCGGTAACAACCGGGTAGCCAGCAAAGCCGTTACGCTCGGTCAGTTCTTTCACTTCACGCAGCGTCGTAGTTGGCAGTAC
GGTCTGCGGATCGGTTACCACGCCAGATTCGTGTTTTTTCACACGGCGAACTTCTTCTGCCTGGCGTTCAATGGACATGT
TTTTGTGGATAAAGCCGATACCGCCTTCCTGAGCCAGAGCAATAGCCAGGCGCGCTTCCGTTACGGTATCCATTGCTGCG
GAAAGCATAGGGATATTCAGACGAATAGTTTTCGTCAGCTGAGTGCTGAGGTCAGCAGTATTTGGCAGAACGGTAGAATG
AGCAGGAACGAGGAGAACGTCGTCAAACGTCAGAGCTTCTTTAGCGATACGTAGCATGGGCAATATCTCGACCAGAGTGG
TTAATAAATATTGCCGCGGCATTATACAGAGCGTAACCGATTGCATCTACCCCTTTTTGCAAAAAATGCTTGCTATCCCC
GGAGGGCGGGTTACTATCGACTGAATAACCTGCTGATTTAGAATTTGATCTCGCTCACATGTTACCTTCTCAATCCCCTG
CAATTTTTACCGTTAGCCGCCTGAATCAAACGGTTCGTCTGCTGCTTGAGCATGAGATGGGGCAGGTGTGGATCAGCGGC
GAAATCTCTAATTTTACACAACCAGCCTCCGGTCACTGGTACTTTACGCTTAAAGACGATACCGCGCAGGTGCGCTGTGC
GATGTTCCGCAACAGCAACCGCCGGGTCACCTTCCACCCACAGCACGGGCAACAGGTTTTAGTTCGCGCCAATATTACAC
TCTACGAGCCGCGCGGCGATTATCAAATTATCGTCGAAAGTATGCAGCCGGCCGGTGAGGGATTGCTGCAACAGAAGTAC
GAACAGCTTAAAGCGAAGTTGCAGGCTGAAGGTTTGTTCGATCTGCAATACAAAAAATCACTCCCCTCCCCTGCGCATTG
CGTTGGTGTGATCACCTCAAAAACCGGTGCTACACTACATGATATTTTGCATGTGTTAAAACGTCGCGATCCTTCTCTGC
CGGTGATCATCTACCCCACCGCCGTACAGGGGGATGATGCGCCGGGGCAAATCGTTCGTGCCATTGAACTGGCGAATAAG
CGCAACGAGTGTGACGTGTTGATCGTTGGCCGTGGCGGCGGTTCGCTGGAAGATTTATGGAGCTTTAACGACGAACGCGT
GGCGCGGGCGATTTTTGCCAGTCGCATTCCGATAGTCAGCGCCGTCGGGCATGAAACCGATGTGACGATTGCCGACTTTG
TTGCTGATCTGCGTGCGCCAACGCCGTCAGCCGCCGCTGAAGTGGTGAGCCGAAATCAGCAAGAATTGCTACGTCAGGTG
CAATCTGCCCGTCAACGGCTGGAAATGGCGATGGACTATTATCTCGCCAATCGCACGCGGCGCTTTACGCAGATCCATCA
CCGCTTGCAGCAACAGCATCCGCAGCTCCGGCTGGCACGCCAGCAAACTATGCTCGAACGTCTGCAAAAGCGGATGAGCT
TTGCGCTGGAGAATCAGCTTAAACGCGCGGGTCAGCAACAGCAGCGATTAACACGGCAACTCGTCCACCAAAATCCGCAG
TCGCGTATTCATCGCGCGCAAACGCGCATTCAGCAACTGGAATATCGTTTAGCAGAAACCCTGCGCGCACAGCTTAGCGC
CACGCGCGAACGGTTTGGTAACGCGGTAACACACCTCGAAGCGGTTAGCCCGCTGTCAACGCTGGCGCGCGGTTATAGCG
TCACCAGCGCCGCCGATGGCGCAGTGTTGAAGCAGGTGAAGCAGGTGAAAGTGGGCGATACGTTGACCACGCGACTGGGA
GATGGCGTGGTCGTCAGTGAAGTGAGTGCGGTGACGAAAACCCGCAAGCCGCGTAAAAAAACCTGATAGCCCGTTGCGTA
TCAGGCTTTCGGAACCTCATATTGATAGGGTGGTGGGCAAGGTTATTGGAAACAGGTTGCAAACCCCGGCGTTTTCGCAG
GCTGAATGCCACAGTTGAGACTGCCAGAGCCTTCCTCAACACCACAATAGAACGATCCAGCCTTATCAGTAGATAAATAC
GGGAAGCTTATCGATGACGGCCATCCCAATGTGCTAAAGCCGGAGTGTAATGTTTGTAATTCGGCACTGCTCGGCACGTT
ATTCATACTACCGCACTGCCGTGCGACATCCCATTTAGTGGAATCTATAACATGTGCCAGCGCCCAGGTTTCATTATTCA
CATTGGGCGTTGCTGCTGCGGTAACCCCTGACGGCAACTCCGATTTTAATAGCGGGCGATGCAGCATCTTGCCACTTACC
GTGGCGGTATCCGCCATATGACCCCAGAAATACGCCGTGGCGACATTAGGACTGGTCGGCACGGTGAAAATCGTGTCCAG
CGTCGCCGTTATTGTGGCGTTATCCGTCAGCGTCACCGTCAACGGCGTTTTATATCCTGGCGTATTATCCTGACCAACGG
TAAAACTTGCTGTACCGTCTGCTCCAGTAACTCCATCGATTGTATTCCCGCTATCAGCCAACGTGACTGCCGCACCGGAT
GAGGGTTGTACAGTCAAATCGTCCATTGTATCCACATCGCCATACAACGTCGCCCCGCTATTACGCGGCGTAGCGTCACC
ACGTTTGAGGATAAACGAAATATTCGGCACTGGTTTCCCGACACTGTCTTTCACGGTAACGACAACGGGAACGGCGTCGC
CTTTTTTCACCTTCGCCGCCTGCGTACTGCTATCCAGTGCCGTCGATGTCAACGTGACGCTGGAGACAGTCGCACGCGGG
TTAACCAGGCACCCTTGATACGCGGTATTCACCGTCCCCCACGCTGAACCATTATTCAGACCGACTACCTGCGGATTACT
GCCTCCCAGCCAGTTATCCAGCGCCCACCATGTATACTGCGTAGACCAACCGATTTGTGTCGTCAGCGTGTTCCCCGGAT
AGCGAGCATAGAGCGATTCTAAATCATCACTCAATGGCCGACGTGCCGCTTCACAAGGGCTGAGATTGCTGTCAGCCCTC
TGCGTTGCGTTAAACACGGGCCAGACTTCATTGTTACTATTGACCTTGCTAACCCCTGATGTCGACGGCAGCTCTTTCCA
CAATTTAGGTCTTTCAAAGACCACACCGTTTTCTGCCGTTACCGTATCCGGCATATGACCCCAGTAGGCCGCCATTGCGG
AATCAGGGCTGGTGACAACGGTGAAGATCGCATCAAGGACAGTGGTGGTTTCCGTATCACGTGCCAGGATGGCGGTAAAC
GGTGTTGCCAGGCCGACAGTATCAGGCTGTTCAACATTGAATATCGCCGTACCATCGCTGCCGGTAAAACCAAGCCATTG
CGTGCCGTGTGAGGCGAGAGTGAATGTTGCCGACACGGGTGCCAGTTCCGTCAATACCATCACATTTGCTGCCGTGTTTA
CAATGGTTCCTGAGCGGCTCATCGCATTATCACGCCTGAGCGTTATCGCTTCGCCCGCCAGCGGGTTGCCATCACGATCT
TTGACCATAACCACAATTGGCAATGGGTTATCTTTTTTCACTGACGCGCTAGGTCGGCCGCCATTGCTGAGGGTTCTGGC
GTCATCCAGTGCGGATGACGTCAATGTTACGCTAACGCCTGCCGGATGCGGCTGCGCCAGACAGAGCATCAGTGCGTTGG
TTGCAGAATTCTTCGCGATAGCTCCTGTTCTCAGGCTGACAGTCTGATAAGACCACGTTGTTGTACCCAGTATGGCCATA
TCATAAGCCCACCAGTTACCCGCATTCATCGGTAACCCAAGGTCAGTCATTATTGCGCCGTTCGGATGATCACTATACAA
ATCCAACAGTTCCTTACTGCGCGGTTGATTCTCGAGTGGGCAATCTGTAGATGTTAAATTTTGCAAGTTGCTCATATACG
ACCAAACTTCGCCGTTAGAACTAATCGATAAGCCTGAGCTGGTTTCGGTTTTCAGCAGGGGTCGTTTGAAGGTGACGCCC
GCCGAACTGGTAAAGGTGTCCGGCATATGCCCCCAGAATTTAGCACTCGGTGAATCTGGGCTGGTAATCACCGTGTAGAT
AACATCCAGCGTGGCGACTTTCGTTGTATCACGCGCCAGCGTCACGGTTAACGGCGTCGCCAACCCGGTAGTAGAGTACT
GCCCAACCTCAAAGGTGGCTGTGCCATCACTGCCCGTCGTTGCGAGAGTTTTTGCTCCACTTGCTGTCAACACGCTATCC
CTACTCACCGGAACCAATGCCGTTACGGTAAGATCGTCTGCACTCGTGTTAACGGTTGCTTTCGCGCGATCCAGCGTCGT
TTCACGCGAAAGGGTAAAGTCGGCATATGGCATCGGGTTCCCGGCGCTATCACGCACGGTCACCGTCAACGGAATCAGCT
CACCTTTCTTCGCTACAGCGCTCGGTCGTCCATCATTGCTGAGCGATTTTGCTGCATCCTGCGCCGTTGAGGTAAGCTCT
ATTGTGACTGCTTCCGTATGAGGCTCTACCAAACACATCACTATCGCCGTATAGCTGGACGATGCCTGAATCAACTGACC
ATTTCCCGGAACAAACGCCTGGTTACTCCAGCTACCGCCCGCTACCGCCATCATGTCATAATCCCACCAGTTCCCTGCAG
CAGTCGGCAAGCCGAGCACCGTTGCCAGTTGACCATTGGGATAATCGACATACAGCCCCTGCATATCAGTCGTCAGCGGT
TGATACGCCTCATCACACCCAGCCTTGCTGACGTCCGCTTTCTCAGTCGCGGTCAGGAGCGACCAGACTTCATTATTGGC
CGTTTTCGCCGTACCGCCAGAGAGTTCGGCTTTGAGGAAAGGCCGTTTGAAGGTGACGCCTTCGCTGCTGGTAAAGGTTT
CCGCCATATGGCCCCAATTGGTCGCCAGCGGCGTATCCGGGCTGGTGGTGACGGTAAAGATCACCGACAAGGTGTCCGAC
GACACGCCAGTATCGTTTAATAGAGCATAAAAGTCGGTTCTTAACCCAGTGGAAGCATCCTGTCGGAGCGTCATCGTAGT
GGTTCCATCTGGCCCTGTTACACCATACAGGATGGTCGTTGCACTGGTATCCACCGTCGCACCCGCCGCAGTCGTGACTG
ACACTTTCTGCGATGACGTCACATTCTGACGATTGATCGAGTTCGCGTGTTTCAGGGCAAACGGCGTATTGCCGACTAAA
TTCCCCTGCGCATCTTTAGTCGAAATGCGGATCGACACCTCATCCCCCTTCTTCGCTTTGACGGCGCTAAGTGTGCTGTC
AATGCTGACAAACTGCCCGGGGTCTGAGGCTTCCAGCGTAATCTGGCTGGCAGTCATCAACGGCGTTGTACGGCAGGTTT
GTAACGCCAGCACGGTGGATACGATTTGCGAAACTGCGCCAGAATTTAGTTGCACCACATTGTAGTAACGGCTCCCTGTT
TGTGTATTACTCGGGGTATTGGTGAGATAACTCATATTTACCGGCCATCCCTGTACCGTATTCATCGCATTACCTCTATT
GGCGTCATACAAAGACTTCAGACCATCCAGCGTTGGCATATAATCTGTACCACACCCATTCATGCTGGTGTCAGCCGACT
GAGTCGAGGTGAATCTTGCCCAACTTTCACCGTTCTCAAACGTGCTATATCGTGCATAGTTGTTGGTAAGCTCGCCAAAC
AGCAACGGTCGCTTATAAACCGAACCATCGGAGGCCGTCACCGTTTCGGCCATATGTCCCCAAAAATTCGCTTTTGGCGA
ATCCGGGCTGGTCACGACGGTAAAGACCACCGGTAGCATCGCCTTGACGCTGCTGGACGTATCCAGTTTTGCCGTGAGAT
CGGTTCTTAACCCGGTACTGTTATCCTGTTTTAGGGTAAATGTCGTTGACCCGTCGGCACCGGTCACGCCGTAAATGGTT
TCACTCGTTGACTGGAAATTATTTCGCGTATTTCCCCACGCATCCGTCACCGTCAGCGCGCCCACACTCATCGTCGCCGA
TGAATTAGCCCGACTTACACTGTTGGCTCGCGTCAGGATAAATGCCGTATTGCCCACAAGGTTGCCTTGCGCATCTTTGG
TGATGACGCGCACCACGGATTCTTCGCTTTTTTTCGCTTTTACCACGTTATAGGTGGTATCCAGCGTCACCGGATCTGCC
GCTTCCAGCAGGATTTGGCTCACCGCGGCTATCGGCGCGGTCTGGCAGGTCAGCAGCTCCAGCGTCGTTGATGACACTGC
CGCACTCGTGCCATTGCTGAGATCTACCGCCTTGTAGTTACGCTGCTCCATGCTGCCGTTGTCGGAAGTGTTGGATAAAT
AGCGCGTTGCCACCGGCCAGCCCTGCACGGTTTTCATGGTGTTGCCCGCATTATTAGCAAACAGTGACGTCAGACCGGCC
TGAGTCGGAATATAGTTGGTTCCACAGCCGCTGTACGTCGTGGAAAAACTTGCATAATTAATGTTAAACAACGCCCAGTT
TTCATTGTCTTCAGACGTTGATGTTCGCCCAGTCTGATAGGCCAGTTCCTTCAACAACAGCGGGCGCTTAAATACCGTAC
CGTCCGCAGCAGTCACCGTTTCCGGCATATGTCCCCACATTTTTGCCAGGCGGCTATCCGGGCTGGTCACCACCGTAAAG
ATTGTGTCGATGCTGGATTTTTTCGTCGCATCAGAGTAAAGCATTGCCGTCAGCGCCGTTTTGGTGCCGTGAGTATCCGG
GCGGGTAATATTGAGAATTTTGCTGCCGTCATTGTCGGTCATGGCGGTATACACCGTTGCAGTGTCGTTCAACGTGGTTT
CATCTGCCAGCCCGCCATTGACTACCACCGGCGCAACCAGCGCATCGCCGCTGCCCGCCACATGTTTTTCGCCGCTACGG
GTATAGCCATCACCGCGATTGAGGGTAAATGGCATATCCGCTAACGCGTTGCCCTGTGCGTCTTTTACCGTCACTTTAAC
CTGTAGCGTCTCGCCTTTTTTCAGCGTTGCCGCGCTATTCCCGGTATTCCATTGCGCTTTATCAACCACCTCCAGCGTAA
TGCTGCTGGCAGGTTTGTTCGCCGTCTTCAGGCAACTGACGTAAACCGGCGTATCGCCGCCAATAGTTTGTGCGCCATCG
TTCAGCGCTATCGTGAAAAAGTGTGGAGTTTTATCTGCCGGTGAGTTGCTCCAGTAAGGCTGACGCTGTGTTGGCCAACC
GTGCGCCGTTTGCACCGCGTTACCACTGTTGGCGTTATACAGCGCACTTAGCTGGGAACGACGTGGCAACATATTGGTGT
CGCAGCCACCTTTACTGGTACTGGACGTATTGGCCTGGCTCACGCGCGCCCAGATTTCGTTATTTTCGGTCAGGGTTCCG
TCCGGGCTGGCGACTTCCGACGCCAGTTTAGGCCGGGTAAAGGTTGATGAATCAACGGTGATCGTTTCATCCATATGGCC
CCACATCTGCGCGCCGGTAACGTCCGGGCTGGTTGGGGTAGTAAAAATAACGCTGTAGTTAACGGTATTCGGCAGGTAGG
AATTTACCGGCGTTACGCTCAGCACCGTTTTTAGCCCGACGCCCTGTGGTTGCTTAATCTCGACCGTCGCCACGCCCCGG
GCATCGGTTATTCCCGCATAAACCTTCGATGACTGTGATGTGCCGTATTGCGTGTTATCCATCGTGATTGCACCACTGCT
CGGGTCATCAAACCCGCTCACCTGCCCCGCTCGGTTATACCCCATACCTTTGGTAATGGTGAATGCAGTAAAGGGTACAG
GGATATTATTGAGCGAGTTAATCGTACGCACGGTCATCACAATGGTGTCACCCACTTTGGCTTGCGCTTGGGTGCCAACA
GACACATCATGATCGGTGCTGACTTCAACATTCGCTACCATCTCATTACCCGAACAGGAGAGGTAATTCGGCTTAAAGCC
GGAATAGCTGTCGACGCTCCCGTTCCCCAGATCCACCGATGAATGCGTGGCTTGCTCCACCGCGCTTAAATAGCCCTGTT
GTGCAGTGGGCCAGCCATATTCAGTACCAATCGCGTTACCGGGATGGGCTGAAAACAGGCTTTCCAGTGAGCTCTGGCGC
GGTATATGACCGACGCCGCATTCCGCCTGCATACTGGTGTTTTGATCGTAGAGCGCCCAGTCTTCGTTATTTTCCCGCAC
TGTTCCCAATTCATGCTCGGTTTCATCCGCCAGCAACGGGCGTTTATACAAACTGCCGGACTCAATAATGCCGCGCATAT
GGCCCCACATCCGCGCTTTGTCGCTGTCCGGGCTGGTGATTACGGTAAAAATCACATCTTTGGCATCTGTGGCGTTAAAA
TCGCTGCGCATTCTTGCCGTGATATGGGTTTTCACCCCCGCGCCGCCGGGCTGGCTCAGGGTGAGCGAAGCCTGGCCGTT
GGCGTCGGTCATGCCTTCATAGGTATGTGCGTCGACCTGGCGAAAATTACTGCCGCCAGCAATCTGTACCGGATGGGCTT
CCCAGGCAGTGTCGGTTTGATTCTTACGATTGACGCCATCATCCAGATGTAGCGAGAAGTAGTAATACGCCAGCGGTTGA
TCGTTGTTTTTCGTGTCGGTGATGGCCAGACGCATCGTCGCATCCTCGCCCACCTTCGCTTTCATCGCCTGCGCCGTGTC
ATCATAGTTTTCTGGCGTGAGGACGATTTTCGGCTCGACGTCAGGCGCGGGCTTATCCACGCAGCTCACGAGGAACGTGG
TGCTGTCCGGCTTCTGCGTTTCGCCACGGTTAGAGACATCTGCCGCATGGTGCTGCCCGGTAAGCCCCGCCAGCGATGAC
CAGTAATAATCGCCCTGCATCGGCCAGCCGAGCACAGTCTGTACCGTGGAGGGAATCACCGTCGCCAGTGCGCCGAAGTG
GCGCATGCCCGGCAGCACGGTGCAATGGCTATCTGCGCCGCTCCAGGTAAAGGTGGACCAGGTTTCATTGTGATCGACGA
CCGTGGCATTTTCGTTACTGACTTCCGCCGCCAGTTTTGGTCTACTGAACGTGTAACCATGGGCTTCCACCGTCTCCGCC
ATATGGCCCCACATCGTGGCCTGCGCCACGTCCGGGCTGGTGAGCACGGTAAAGATCACCGCCGCCTCACTGGTTTGTGC
AATGCCGGAAATGCCGACTACCAGCGGCGTTTTAACACCGGGGCCGTTAGGCTGGGTCACCGTGATGGTTGCCGTACCGT
TAGCATCCGATGTGCCACGATACTCGGTTACCGTCGTCGTTAACTCGGTGCTATCCAGCACCACCGGCGCGGTATTATTT
ACCGCGCCCTGACGGTTTTGGGCATCTTTACGCTTGATAATAAATGGAATATTACCCGCGACGTTACCCTGACAATCTTT
GGTGGTGACGGTCAGCGTGATAGTGCCGCCAACGGTGGTTTTTGCCGCGCCGAGCGTTTCGTTATAACCACTGGCGCTCA
CCGAAATTAAATCGCCCTGCGCGGGCGCGATATTCAGCGTCACTTTCTGGTCAGCCAGCACCACCGTCCCCTCATAGGGA
TAACCGGTCGAGGTCAGCAGATAAAGCAGTGGAATGGTCTGCTGCGCATCAATCTGTGGCCAGGCCACCAGCGAACGCCC
GGCCAGACCTTGCGCGCAAAAGCTGCGGTTGGCGATGGGCTGTGGATTGAGCGGCGTATCCGGCGTGGCGGCATCCGCCC
ACACCAGACTGACGGTCGGCGGCGTCTGGTTTTCCCAGCGCAGCGCAGGTGGTGTAGAAAACTGGTCGCCTTCACTGTCC
TGAGGATTAGCAACTATCAGGTTAGCAGCGTCATCGTCAACGCTAAATTCATTCGGTTTAGCAGAAAACGCCACATCATG
AGATGCAGCAGGATCAAGCTGAACGCTTCCCTGATAAACGGGTACGCTGGCGCTATCGGCAATAGGAACTGTACCGTTAA
ACTCGCCTGTAGAACCAGGATATGTCTGCCATTCCACCTCTGCCCGTGCAAAGTCAGACAGCATAAAGGCTGCCAACATG
CCCAGAAGCACAATGATTTTTCCTGGTTTCAGACATACCGACATGTAGAAAACTCCAGCATGATAAACAAAACGTCAACC
CGTTTTGCTTAACGCGTCGCTAAGCAAAACAGGCGGAAAACAGCATTCCCATACGGGAATGCTGTTGTGCGCATTAGTGG
TGTTTGTAAATGATAGACAGCGTATAGCCCTGAACGCCGTCGCCGTTTGCCGGGATTGCAAGGCCGGTCTTACCATTACG
GTCACTACCGTTAAGGCTGGTTCTTGCTTGTTCGTTAGTTTGCGGAATAACAATGTCATTGTTATCGAAGCTGGCGTTGG
CAATACCGCCCGCCGCCGCAAGTTGTTTACTGTTACCGTTAAAGACCCACGCAAAGTCGTAGTTAGCGGTAACGTCCACA
TCCGTACCCGCGTCGTATTTACCGTTCTGGTTTTCATCCGAGTACAGTTTGGCCACATACGTTTTGTTAAGCGCAATGGC
TGTATTACCACCGATAAGGTTGGTACTGGTGTCTTTCTCGAAGATGGCAACTTTCAGGTTCTGGTTAACAACCGGACCAG
GATCGACATTATCCGTATCGCTGCCGCCACCGCTGGCCGTAGAAATATCCAGCAGAGTCAGCGAAGTTCCCTGGAAGGGA
TTACCGGTCTGAGTGATAGGCTGGATTTCAACACCGATATAGCGTCCACGATCGCCATCGGTGATTTTATAACTGGTTTT
TCCTGCCGCCGCAGTCAACTCCGTTTTACCGCCACCCGCATTATCACTGTAGCTGTACCATTTGATGGTCGCCGTCGTTT
TCGCATCAATGCCTGCGGAACCATCATCGATATCCCCTTCGGTATCGCCGATATCCCAACCCAGCGTGATGGTATCCCCT
GAGTAAAGGCGTTTATCAGACTCGCTACCTGCAGGACGGATACCTTTACTATCAGATGTCACTTTGATGTGATCCGCATC
TTCCGAGTTAATCGTAGCATTCCCCCCTTCGCGATAGAGCCAGGGTATGGTCCCCTCGAATTCAGCTGTCGTTCCACTGG
CGACCCAGGCAGCATCTTCCGCCATAGCGACTGGTACGGCACAGTATCCAGCCAGCATCAGTGCCAGCGCGACTTTTGTC
AGGCCACGTTTCATATGAGGTTTCATAAACACTCTCCTTGGTTAACATTCAGCGGTGGCCCGATCAGCCATGGCGCTGTT
CCTATGTCTTGCTGTAATTGACCTGCAAACCGTACCCTTGCACACCATCGGTTACCTGGGCACTAAACTTCGCTGCCGCT
TCCTTGTTCGTTGCCGGGATCTCGATATCGACGTTAGTGGTATTGGCTTGCGCGCCAGTATTGCCATTTACGCTATGCCC
CGTGAATTCCCATTGGTAGTCATACTGTTTCATCTCTTCGTCAGTGAGCTTTTCAGATAGCTGGAACACACCGTCTTTGT
TAGCGTCGCGCCACAACACAAAGCGATATCGGCTATTGAGGGGCAACGGTTCTTTATTGCCGATAAGATTCACGGATTTA
GCCGCACCAACGCGATAGATAAAGGCATTCAGCCCGCCGATGTCAGCCCCCAGGAACGTTACGTCAACATAGTTACTGTC
ATCATAGGGGGCAGCTTTCGCCTTCCAACGGAAGGTGCCAGGCAACGTACTGGAGAGCGTAACGGTCCCCTTTTCTTTAT
CTTGTTTGGCGATAAAGACACAGGGAGTCTCGGTAGTGCAGGGGTTATTCGTCAGCGTCACTTTTTTATCGTTGGCATCA
AACAGCTGCGGGTTGAGATTATCCTGCGGCAAGACATTACCGTTGCGGTCAGTGTTGTCGCCAAAGCTATCAGTAATATC
GAGATCCATCACCACACCATCTACACCATCAGCCTGTGCACTGGCTTCGTGGCTGTGGTTGTTCTCTTCCGGCACGTTCG
CGATGTTATTAACAATCAGCTCAATTTTACGGTCCTGCTGAACGGTGATTTCCACCACGCCTGAGTTCTGTCGGTTGCCC
TTTTCATCTTTCAGCGCCAGGCGAACCCGCCAGGTATTGAGTTTTCCTTGTTCGGCTTTGTCAGAGCTGTACTGCCAGAC
GGGCAGCACCAGGTTCCAGTGGTTATTGTTGCCCTCTGTCAGGGTATTCTCTTTGATAACCGGCATCACCAGCGTGCGGG
CGGCATTGTTTTTCGCCTGCCATGACGCAGCGACAATTTTGTAGTGGTGGTTGACAAGCGCGTTAATGGTCCATTTACAT
TTTTCCAGCCCGATAGCTTCTTCTGGCGTATCTTTAATCACGCACTCGGGATGTTCATTCATCGCATCAGCTTTCAGCCA
CAAAGTGACATCGAGGGGATCTTTCTCTTTATATTCCAGAACAATAAAGTTGTTACGTTCAACAAAGTCGTGACGGCTGC
CCATGAGTGAGTGAGCCGCGCTCACTTTGTCAGGATCAAGCTGGTCTTTGAGCGGGACGCCAAACTGGTAGTTAAGCGTT
GCGTTGACCGTGGTATCGGTGTTATCACCGGTTCCTGCTTTGAAGTCCGTTCCTACAGCAATGAGCGGAACAGGCTGGTA
TTTCACGCCTAACGTGACAGCGAAGGGATCTTTCTCTAGATTGTCGGTACCAAATAGCGCAACTTCATCCCCGTAATAAT
GTTCGAAAACGATTTTACCGCCAAGCTGCGGATAAGCGGGAAGCCAGGCTTCGGCACGAATATCCCAACCGCTCGCAGGG
CGTTCTTCATAAAAGTCGAAATCTTCAGAGTCTTTCCAGTCAGAAAGCGGATGATAATAGTTACCAGAAAATTTTAAATA
ATCAGTCCACGCTTCAGCGCCTATACCTAAACGGCGATGTCCACGGGTAAAATCATAATCATAAAATATATTTCCACCCA
ATAACCATTTATCAAAATTATGTCTTACACCAAGCCCTATATTTCCGATCGTACGATCTTCTTTTCGTTGCGCAGAAAAT
TGGCTGAAATAAACAGTGGTTTGATTATCGTACCAGGGAACAAAATAATCGATGGAACTGCCATCCAGATCGCCGCCCTG
ACCAATGGAGAGGTTCGAACGGACCTTACCGTAGGGAGAGAGTGTGTCTTCAATATAAGATTGTGCGGTTGAGGTGATTT
GACTTTGCAGATAGCTTCTGGCCTGAGATTCCAGCGCCTCAGGGGTCAAGTTTTCAAACCCTTGCGTGGCGGAGTTGATG
ACGTAATCGGCTCCGCGCTCTTTCAGCGATTTACCCTTGTTGGTTTGTTCATCCTGTTGTGCTGCCTGGCTACCTAAATC
AGGTAACGATTCGTTTTGCTTAACATTTATCTCTGGTGCCGCGAAAGCAGCACCAGAGATAAATGTTAGCATAATACAGC
GTTTCCATCGCAGCATGTGCTTTCCCTGTGACGATAAAGTCAAAAATAATTTTTAATATTATATTCCTGATTTTTCAGAA
AGACATGTTATAAAGAATAAATATATTCTTAATTATTTAAATTAGTGATTTCGCTCGCTTTCATTAGTTATTCCACCATA
ACAGATTGTTTTATCATTTGCACATTAAATACAAATGACAAAACAATACATTCAAGTGATATTAAGCAATAACAAATTCA
ACGCGTTTTTTAGATATTAAACCGTGCCCATGTTGGCAGAAATAATCCACAGCACCACAAGCTTTTAACACTTGTAACGG
CTGATGACACTCAGGGCAAAGTGCCTGGACGGTAAAGTCTTTGTCGCAAGTTGCACAGTGAGCAGTCTCGCCATTGCGTT
CGAGAGGGGTTTTGCAGGTTGGACAGTTGAGTGCCATAAATACTCCTCGCGTGTTATTCGGTTTCCCTCTCCGTGTGGAA
AGGGAAACCAGATAAGTGATTACTTACTTTTCTTGATGTGCTTCATCAGACGCTTACGCTTGCGCATCTGAGTCGGCGTC
AGGGTATTACGCTTGTTCGCATACGGGTTTTCCCCTTCTTTGAACTGAATACGAATCGGCGATCCCATTACGTCCAGGGA
TTTGCGGAAGTAGTTCATCAGGTAACGCTTGTAGGAATCAGGCAGGTCTTTCACCTGATTGCCGTGAATCACCACAATCG
GCGGGTTATAACCCCCGGCGTGGGCGTATTTCAGCTTCACACGACGACCGCGTACCAGCGGCGGTTGGTGATCTTCAACA
GCCATCGTCATGATGCGCGTCAGCATAGAGGTCCCCACACGACGGGTGGAGCTGTCATACGCTTCACGTACTGATTCAAA
CAAGTTTCCAACACCACTGCCGTGCAAGGCAGAGATAAAGTGCACACGAGCAAAATCGATAAAGCCCAGACGGAAGTCCA
GCGTCTCTTTCACCTGCTCTTTCACTTCCTGGCTCAGGCCGTCCCACTTGTTCACTACAATCACAAGTGAGCGCCCACTA
TTGAGAATAAAGCCCAGCAAGGAGAGATCCTGATCGGAAATACCTTCGCGCGCATCAATCACCAACATCACCACGTTGGC
ATCTTCAATGGCCTGCAACGTTTTGATTACCGAGAATTTCTCTACCGCATCGGTGATTTTGCCGCGTTTACGTACGCCAG
CGGTGTCAATGAGCACATACTCACGTCCGTCGCGTTCCATTGGAATGTAGATACTGTCACGCGTCGTGCCAGGCATGTCG
TAAACAACAACGCGCTCTTCACCAAGAATACGGTTAGTGAGTGTAGACTTACCTACGTTCGGGCGACCCACAATCGCCAG
TTTGATCGGCAGACTTTGCGGGTCGAAGTCGTCTTCCTCTTCTTCTTCGCCGTTCTCTTCCGCTTCAAATTGCGCCCAGT
ATTCGGCGTCTTCGTCGACTTCTTCTTGCGGTGCGAGATCTTCCATCCACGGCAGCAGCACGTGCTCCAGCAGACTTAAT
ACGCCACGACCGTGAGACGCGGCGATCGGGTAGATTTCACCTAAACCAAGCGCGTAGAAATCAACCACTGCCTGATCGGG
ATCCAGACCGTCAGTTTTGTTTGCCACCAGGAAGGTCGGTTTTTCACGGGAGCGCAGATGTTTAGCAATCGCTTCATCCG
CCGGCATCAGGCCCGCGCGCGCATCCACCATAAACAGTACGACGTCCGCTTCTTCAATCGCCAGCAGCGACTGTTCCGCC
ATGCGGGTTTCTACACCGTCTTCTGTGCCATCAATCCCGCCGGTATCAATGCAGATAAACTCACGGCCTTCAATTTCCGC
ACGACCGTACTTACGGTCACGAGTCAGACCCGGGAAATCCGCAACCAGCGCATCTCGGGTGCGAGTTAGACGGTTAAATA
ACGTGGATTTTCCTACGTTAGGGCGCCCGACAAGCGCGACCACAGGTACCATGTTTAAAGCCTCATTTTTATAAATCATC
AGACAACGCACGCTATATTCGTGTCGTTGTTAAAAACAGGAAAACGGCCCCTGTCCAGGAGCCGTTTTCAAAGTGAACGA
CAGAGACGATTAACGTGTAATAGAGTACACGGTTCCGTCTTTTGCCTGGATCAGCAGTTTGCCGTCAGCAGCAACCGGTT
CAGTCTGGAAACCGGAACTATCAACTTTTTGCTGGGCAACGAAACGACCATCTTCGACGTTAATCCAGTGCAGATAACCT
TCACTGTCGCCTACCACCAGGTTGCCATTATACAGCACCGGAGAAGTCAGCAGGCGATGCAGCAGATCGCTTTGTGTCCA
CAGCGTAACGCCGCCATCAATGGTCAACGCCATCACCCGGTCATTTTGATCGACCAGATAGATGCGATTGCCGTCGACGA
TGAAATCATTCACCGAACCCAGTTCGCGTTTCCACATAATCTGACCACTGCGCAGATCAAGCGCCGTCAGGTTACCATTA
TAGGCCAGCGCGAAAACAACGCCGTTAACAACGACGGGAGTCGTGTCAACATCGCTCAGACGGTCAATTTCGGTAGAACC
GGTCGCCTGGGAAATACGCTGCTGCCAAATCATCTGGCCCTGTTCCATCAGCACTGCGCTGACGCGACCATTATCGCCAC
CCACGACGGCCGCACCAAAAGCCGTTGCCGGCGCAGACTCGCCACGCAAAGAGAGCGAAGGCATATCGAGGTTAACTGTC
CATTTGACAGCGCCGTCAGCTTCGTTCAGCGCTTGTAACTGACCGTTACTGGTGTGGATTAACACCAGACCGTCGCTGAC
CACCGGGCGCGAAAGTGCTTCACCCGCGACTTTAGTTTGCCATGCCACAGTACCATCGCTGGTATTCAGCGCGTAAACCT
GCGCCTTTTCGGTGCCAATGTAGACATGCCCACCAGACACGGTCACGCCGCCAGAAAGTAATGCAGGATCTTTAGAGAAC
CAGCCATCTTTCTCGGCCAGGTTGACAGACCAGATTTCTTTGCCGTCATCCGCATTCAGCGCTTTTACTAAACCAGCGCG
GTCCGCTGCATAGACAACGTTGTCCGCCAGTGCCGGATGAAGATTGGAATAGAAGTTGCCAATGCCGCTACCAACGGAAG
TGCTCCACACAGTAGTCGGCGTAAACTGGTTTTCAACGGTTGGCAATGGGGACATCTTTACCACATCTTCTTCGCTGTTA
AACAGCGAACAGCCGCTTAAAAGGGTAACGGAAAGCAGTCCTGGCAGCAGTAATTTACGCAATTGCATCGGGTCCCTCTC
AGATGGACAAATTATTAATTTTCATCTGCATCATTTCGCTCAGTGCCGGGGTAACATCGCTTTTCACGCCTGCTTCCCAT
GCACTACGCGCACCTTGCTTATCACCTTTGCTCAGCAATGCTTCACCACGCAGGTCGGCAACAATGGCAGCCCACCCTTC
ACCTTTGATAGCATCAAGGGTTTTTAGCGCGGCATCAGCCTGCTTGAGCTGTACCTGAACGCGAGCAAGACGCAGATTTA
TCACGGCTTTGAGATTTTCATCGCTCGTGTCTGCCAGCCCCTGTTGTAACTGGGCGGCAGCTTTCTCTAGTTCATTTTTG
TCAACAAATTGCTGCGCAAGTTCCAAAGAAGCCAGCGCACCATAAGTATTTTTATTTTCAGCAGCAAATTTTTCCGCCGC
TGGGATGCTATCCGGTTTGCCTTCGCTCACTGCGGTAACCGCATTTTGATAGGCAAGAGAAGCGGAGCGTGCAGAATCAA
CCTGATGGCTATTCCAGTAGCGCCAGCCAATCAGTGCGCCAACGCCCAAAATCACCCCAACAGCCAGTGCTTTGCCATTT
TCAGCAAAAAAGCGTTTAACCGCTTCAACCTGGTCGTTTTCGTTCTCGTAAATTTCCACGCTGTCCTTCTCCTTCCTTAA
CCCAGTAACGTGCGCAAATGCGCGGCTACGCTATCCTGCGCAACTGCAGTTTGCTCACCAGAGCGCAAATCCTTCACTAC
TGCTGTGCCGTTAGCCACTTCAGACTCACCCAGCACCACAGCAACGCGGGCACCCCATTTATCAGCACGGGCAAACTGTT
TCTTAAAGTTGCCGCCGCCGTGGTTGGTCATCAGTTTCACACCCGGTAATTCATCACGCAGACGCTCTGCTAATGCCATA
GCCGCAGATTGTGTGTCAGCACCTGAAGCCACCAGGTATATATCGACAACAGGATCGGCTTTAAATTCCGGATTAACGGC
CTGAACTAACAATACAAGACGTTCGAGGCCCATCGCAAAACCGACTGCCGGTGTTGCACGACCACCCAGTTGTTCCACCA
GACCGTCATAACGACCACCTGCACACACGGTGCCCTGGGAACCGAGGCTGTTAGTCACCCACTCGAAAACGGTACGGTTA
TAGTAATCCAGACCGCGCACCAGACGCTGGTTTACAGTGTAAGCGATCCCCGCGCTCTCAAGCAGTTTGCACAGACCGGC
AAAGTGCTCACGAGATTCCTCGTCCAGATAATCGCCTAATGCCGGAGCGTCGTTGAGAAGCACCTGCACTTCCGGATTTT
TTGAATCCAGTACGCGCAACGGGTTAGTGTACATGCGGCGTTTGCAGTCTTCGTCCAGCTTTTCTTTATGCTGCTCAAGG
AATGCCACCAGCGCATCGCGGTAATTCGCACGAGCTTCCAGCGAACCGATAGAGTTCAGCTCAAGAGTTACGTGCTCGGA
AATACCCAGCGCGCGCCACCAGCGGGCAGTGAGCATAATCAGTTCGGCGTCGATATCCGGACCTTGCAGACCGAAAACTT
CGCAGCCCAACTGATGGAACTGACGATAACGCCCTTTCTGCGGACGCTCGTGACGGAACATAGGCCCGATATACCACAGA
CGCTGTTCCTGATTGTACAGAAGACCATGCTCGATGCCGGCGCGTACACAGCCCGCCGTCCCTTCAGGGCGCAGAGTCAG
GCTGTCGCCATTGCGATCCTCAAAGGTGTACATCTCTTTTTCAACCACGTCGGTGACTTCACCAATCGCACGTTTGAATA
GCGGGGTCTGCTCTACAATCGGCAAGCGGATTTCACTGTAACCGTAGCTGCCGAGCACGTTTTTCAGTGTGCCTTCAATG
CGCTGCCAGATGGCCGTTTCGCCAGGCAGGTAATCGTTCATGCCGCGAATGGCTTGAATGTTTTTTGCCACGTTTATTCT
CTTTCTGAATATAAAAATGAACCCTCAACGCTTCCCTCAATGTTTCGGGAGCCATGCGGGTTCAATCATACACGGGAAGC
GAGGCGCTTCCCATCACGTTATTATTTTTCAACCTGCTGAACGTCAATTCGACGCGCTTCGTCCAGCTGACTGGCTTTCG
CACGAATGCGCGCTTCCAGCTGATCGATCATATCGTTGTTGTCCAGACGGTCTTTGCGCACGCCATCTTCATAGAGGCCG
CTTTTCTTGTTGCCGCCAGTGACGCCGAGTGTAGAAACCAGCGCCTCACCTGGGCCATTCACCACGCAGCCGATAATCGA
AACGTCCATCGGAGTGATTATATCTTCCAGGCGTTGCTCCAGCGCGTTAACCGTACCGATAACATCAAATTCCTGACGCG
AACAGGTCGGGCAGGCGATGAAGTTGATCCCGCGCGAACGGATACGCAGCGATTTCAAAATATCGAAACCGACTTTGATC
TCTTCGACCGGATCGGCCGCCAGCGATACGCGCAGCGTGTCGCCGATGCCTTCAGACAGCAGCAGACCTAAACCAATAGC
GGATTTTACTGCCCCGCTGCGCGCACCACCGGCTTCGGTGATCCCCAGATGCAGCGGCTGATCGATTTGTTTTGCCAGCA
AACGATAAGACTCAACAGCGAGGAAGACGTCAGACGCTTTCACACTGACTTTGAACTGATCGAAGTTCAGGCGATCGAGA
TGATCAACATGACGCATGGCGGATTCCAGCAACGCCTGCGGCGTCGGTTCGCCATACTTTTCTTGCAGATCTTTTTCCAA
CGATCCGGCGTTAACGCCAATACGGATCGGAATGTTTTTATCGCGCGCACAGTCAACCACCATGCGAATACGCTCTTCAT
TACCGATATTGCCAGGGTTAATACGCAGACAATCGACGCCGTATTCCGCTACTTTCAGCGCAATGCGATAGTCGAAGTGG
ATGTCAGCCACCAGCGGCACGTTAACCTGCTGTTTGATGAGTTTGAACGCTTCTGCCGCGTCCATCGTCGGTACGGAGAC
ACGGACGATATCAGCGCCAACGCGTTCCAGCGCTTTGATTTGATTGACCGTTGCTTCGACGTCTGTCGTACGCGTATTGG
TCATGGACTGTACGGCGATGGGAGCACCATCGCCAATCGGCACATTCCCAACGTAAATACGTGTTGATTTTCTACGTTGA
ATTGGAGCCTGGTTATGCATGAAAAATCTCCCGCGTTACCCGTCTGTTACTGCGCCGGTGATTGTTCGGCATTGAGGGTC
AGACGCGCAACCTGGTTAGTTCTGATAAAACGACTCAGATCGACAGGTTTCCCTTGATACTGGATCTGTACTGCGGCTGG
CGCACCAATTTTCAGTTTGTACGGTGCCTGGCCGGTTAAGTTCAAATTACCGTCTTTACGCTGCATACCGCTAAACAGTT
TTTTACCGGTAGCATCGGTGACTTCCAGCCAGCAATCGGAAGTAAAGTTCATCACCAGCGCATTCGGGTCAACCGCCGGC
GTGGTCACGCCAGCCTGATCGGTTGGCAACGGCGCAGCGCCATCTGGTGTTGTTGTTGCCGCTGGTGCCGGAGTCGCAGC
GGTATCAACATTTGCCTGCGAAGGTGGAACAACCGCATTCTGTTGCGGATCAACAGCTGGTGCTGGCGCAGTTACGGCAG
GTGTTTGCGTGTTGGTTGCGGTGGTATCCACAGGTGATGTCGGCGTGGTCGCCATAGCCTGATCTGTGGTTGTCGACGTA
TCTAACGGTACACTCTGGCTTTGATTATTATTCAGTTCCGCAGAAGATTGATCGGCCATAGTGGTGATCTCTTCCTGCTG
AGCTTTGTGGTCTTGCCACCACCAGGCACCGCTCAGACCAATAACCACAAACAACACCAGCCAGGTGAAGGTCATCAGCC
AGCCGTCACGTTTTTTGCGGCGTTTACCGAGGGAAAAACTCTGCATCGGCGCAACTTTTGCAGCCCGTAGTGGAGCCTGC
TTTTCCAGCCCTGGCAGCAGTTCTTCTTCTGGAATATGTACCAGACGCGCATAAGAGCGGATATATCCGCGCAGGAATGT
TGAAGCAAGATCGGCGGGTGCCTTATCTTCTTCAATGTCGCGTACCGTGGAAACCTTCAGGCAAAGTCGCTCGGCAACGG
CCTGTTGACTAAGTCCTAGTTGTTCGCGAGCATTACGCAGGCGAGCGCCGGTAGTAAGTGCTTCATTTTGGTCGTGCGTG
GCTTCAGTATTCATTCGCTGCAGGTACGTTTAAATGAGAATTGAGATGCCGGTGAACCATCATGCTCACCCACACCGCGA
AACATCCGTTAAGTTAACCGTTATCATACAGTATAAGACCGTCTGTGTGCTCGTGACAAAGCCCACATTCGCTAAGGCTA
ACTTACTGTTGCATCGTTACATACTGCCTTAAAGTCAGCAAAAACGCACCGTTAATATTGACCAGACAATTGCAACTTAA
TACTTCATTCATAAAAGATTACGCCACGGTACATAAAGTAACCGTGGCGTAATGGCTATCAGACCGCTTTAATGTCGATG
GCTTCACCCTGCATCCGTTTACGCAGGGTACGTTTCGTACGGTCGATAACATCGCCCGCCAACTGACCACAGGCAGCATC
AATGTCATCACCACGAGTTTTACGCACAATAGTGGTGAAACCGTAGCTCATCAGCACTTTTGAGAAACGGTCGATACGGC
TGTTCGAACTGCGTCCATACGGCGCGCCCGGGAACGGGTTCCACGGGATCAGGTTGATCTTACACGGCGTATCTTTCAGC
AGTTCTGCCAGTTGGTGCGCGTGTTCAGTGCCGTCGTTAACGTGGTCAAGCATCACGTATTCAATAGTGACTCGGCCCTG
ATTGGCGTTGGATTTCTCCAGATAACGGCGCACCGCCGCAAGGAACGTTTCGATATTGTACTTTTTGTTGATCGGCACAA
TTTCGTCACGAATTTCGTCGTTCGGCGCGTGCAGGGAAATTGCCAGCGCAACGTCGATCATATCGCCGAGTTTATCCAGC
GCCGGAACCACACCGGAAGTGGAAAGCGTGACGCGACGTTTTGACAGGCCAAAACCGAAATCATCAAGCATGATTTCCAT
CGCCGGAACGACGTTGTTCAGGTTGAGCAGCGGCTCGCCCATACCCATCATCACTACGTTAGTGATTGGGCGCTGACCGG
TGACTTTTGCTGCGCCGACAATTTTCGCCGCACGCCACACCTGGCCGATAATTTCCGATACCCGCAGGTTGCGATTAAAG
CCCTGCTGGGCGGTGGAACAGAATTTACACTCCAGCGCACACCCCACCTGCGAAGAGACGCAGAGCGTGGCACGGTCGTC
TTCCGGGATATACACCGTTTCAACGCGCTGATCGCCAACGGCGATCGCCCATTTAATGGTGCCGTCAGATGAACGCTGTT
CTTCAACCACTTCCGGTGCACGGATTTCCGCCACCTCTTTCAGTTTGCCGCGCAACACTTTATTGATGTCGGTCATCTCA
TCAAAGTTGTCGCAGCAATAGTGATACATCCACTTCATCACCTGATCGGCGCGGAAGGGTTTTTCACCTAAATCTTTAAA
AAACTCCCGCATCTGCTGACGGTTGAGATCCAGCAGGTTGATTTTTCCATCTTTCGTGGTGACGTTTTCAGGTGTGACTA
ATTGTTCAGACATATGCTATTCCGGCCTCGTTATTACACGTTATGGCCCCTGGAGGGTTGAAAAAAGAAACGCCCCGGTG
AGCGGCTGCTCGTCCGGGGGCGCTGCATTGTACAAATTCTGGCGCACGGATGCCACGTTTGCACGCGGCATTTACGAAAT
TATTAACGGGTGCGCGGGCACACTTCGCCTTCGCCGAAGAAATAAGCGATTTCGCGAGCGGCAGATTCGACGGAATCAGA
ACCGTGGGTACCATTTTCGGTCAGGCTGTCAGCGTAATCAGCACGCAGAGTACCGGCCAGTGCGTTTGCCGGATTGGTCG
CGCCCAGCAGATCGCGGTGACGCTGAACAGCATTTTCACCTTCCAGCACGGAAACAACGATCGGGCCAGAAGTCATGAAT
TCAACCAGACCATCAAAGAACGGTTTTCCATCGTGTTCAGCATAAAAGCCACGAGCCTGTTCAACGGTCAGGTGCAGCAT
TTTGGTGCCGACAATTTTGAACCCTGCAGCTTCAAAGCGCGCAAAGATACTACCAATCACGTTTTTTGCTACTGCGTTCG
GTTTGATGATGGAAAAAGTACGTTCAATAGCCATTTTTACCTCTGTAAATTGTTCTGTTGTTGTCTGTACCAGCGTACGA
GATGGCGCGGATTATAATGAGCAACAGGGCCGTTGACTATTGATGAAGGTAACATTTTTTTAAAATAAACCCAGTTTAAG
CAACAATCAGGGACAAAACAGACTATTGCATGACAAATTTCACTGTCGCTATTTGCCCCACGTCATCCATCACCAGCAAT
TGATAATCGCCTTTATCCGTCAAATGCAGGGTCACGTTGCGCCCACGTTCAGTTAACGGTTCGCCGTTCAGAAACCACCA
GCGTTCACCTGCCCCTCCACTTGATTGCAACGGCAAAGTCGCTTCCGCTGCGCCCGGTAAACGTTTAATAATCGCGCCAT
CGCGCACACCTGTTAGCTGCAGCGGGAGTTGTGCATCGTGACCGTATGGCGGGCAAATTGTCGAGGCCGGAGGCAAGCGC
ACAGCGCGACGTTCTGATGCGGGCAGCCAGGGTTCCAGCGGTAGCGGCCAGACATTTATCATTTCTTGTCGCGCCTGAGG
GCAATCAGCGGCAACACGTTTGCCGTTTTCATCCAGCCAGATGGGGAAACGAATGCCATTAATGCCTTCCTGCTCCGGCA
GTAATAGAGTTGGCGGCTGGCTCCCGTCCAGCAGCCAGGTTGCCAGGCGGCGGCGACAGTTACCGTCACCTTCCGGCAAA
GACTGTCCGCCCGGCCAGCAGATAACGCCACGACTTACAGAGTCAGGACGTGGGTCTTCCGGCAAATTCACACTGCGCGA
CAGTAAGATATTATTAACCTGATTCAACAGCGGTACGGCACTGGCAAAGCCAAACTGACCAACAACGGGCGTGCCGTCCG
GTCTGCCAGTCCAGATCCCAATGACATAGCGAGCGTTAACCCCAATCGCCCAGGCATCACGATAGCCATAGCTGGTGCCC
GTTTTCCATGCCAGTGGGGCGACGCGCGGCAAGGCACCATCCGGCAAGGGTTGCGCTTCATCAGCCATAATCCGGCGAAT
GATCCACGCAGCCCCCGACGACATTAAAGGCCGTTCAAGCAGCGGATCGTCAGGCTGTAAGCGCAATTTGCCTGCCTTGC
CGTGGCGAGCAAACGCGGTATACGCTGCTGCCATATCTTCCAGTTTTGCGCCAGCGCCGCCGAGAATGAGCGAAAGATTC
GGCGCAGCACCGTTGGGCAGATACAACGGCAATCCAACATTGCGTAACTTTGCCGCAAACCGTTTCGGTCCATAGGCTTC
CAGCACCTGCACAGCAGGTAAGTTCAGCGATCGCACCAGCGCCTCACTCATGCTGATCGGGCCATGAAAACCGCTGTCAA
AGTTGCCAGGTCGGTAATCACCGGTGCGTCGGGGGACGTCTTGCAACAGCGATGCCGGGTGGATCACGCCTTCATCCAGC
GCCAGACCATAAGCAAACGGTTTGAGCACCGATCCTGGCGATCGGATCGCATTGACCATATCAACATGACCAAAGCGTGA
ATCATCGTTGAGATCAACCGATCCCACCCAGCCGCGAACACGCATATCGGTATGATCAACCACGATCATCGCCAGTGAGC
TGCGCGGTGGCAATCGTCCTTTCCAGTTTTGCGCCAGTTCTTCCAGACGTCGTTGAAGACCGGCATCCAGCGTAGTAACG
ATTTTGTCGCTTTTGCTTTTACCGAGCATCATGCGCGAAAACAGCGGTGCCAGTTGCGGCATTTGTCGGGGTGCCAGCCA
GATGGGTTCTTCCCTTGACTCTTTTACCCGCTCACGGGACCACACACCTTGCACGGCCATCCGTTCGAGCACTTTATTAC
GCGCGGCTTCGGCACGCTCCGGCCAACGATCCGGGCGAAGACGGCTGGGCGCTTGCGGCAACACCGCCAGCATTGCCGCC
TCGGAATAGCTTAAATTCGCAGGCGATTTCCCGAGATAAGCCCAACTTGCCGCACCAATCCCCTGCAACGTACCGCCAAA
CGGGGCACGGTTAAGATACAAGGTCAGAATTTCACGTTTAGACAGATGCCATTCCAGTTGCAACGCGCGCCAGAGCTGAC
GAATTTTGCCGCCAAACGTTTTGGGGTGAGGATCAAGCAGGCGCGCCACCTGCATGGTGAGCGTGCTGCCGCCGGAAATG
ACCCGACCCGACGTGAGATCTTGCCAGGCTGCACGCGCCACCGAGAACGGATTCACCCCCGGATGCTTCCAGAACCAGCG
ATCTTCATAATTGATCAGTGCTTCAAGGTAACGTGGAGAAACATCTTCGATTGTTACCGGATAACGCCAGATGCCGTCAG
CATCGGCGAAACGCCAGAGTGGCGTACCATCCTGCGCCACCACCACGCGTGCAGGATTCACTTCTTGCAATGGCAGAGGC
CAGAGTTTATCTGCTGCCCATGCTGCCAGAATGATGATAAAAGGCGCGGCTGTCAGCATTATCCAGCAGCCGCGTTTGGT
TAACAGGCGAGGCATTTACGGTCTGACTATCAACAGATCGTCAGCCGCACCAGTCGCCCGCCATTGAGGAACATACATTG
ATTCCACCATAGGCTGCGGCACCTGATACGTTCCCGGCGTCACCGCCCGCGCCAGATACACCAGCGTTACCGGTTGATAT
TCATCAACGGCAACCGCCGCCACAAAGCGATCGTCACGGAACTCTATGTGCTTAATGCTCGCCTGCTGCATCTGGTTCAG
CAAGTTCTGCACTTCACCACCACTTTGCTCCAAGCTGGCGCCGCCGTTCGCCAGATTCTGGTTTTCCAGTTCCAGCCCCG
CAGGCAACAGATCCACGACTAACGCATCCGGTACACTGTTACTGGCTTTAACCTGCAACCACACCAGCACCAGATCGCCG
CTACGTAACGAGTCCAGCGATTTGCTCTTACCGTCAGTACCCAGAATATGACGCTCAATTTGCAGCACATTGCTCGCCGG
TAAAGGTGCGGATTGCGGATAACCGCTGGCATCCACACGCAGCCATAACGGCTGATCGCCACTGTTGGTCACCTGCAAGG
TGGCAAGTTGATCGCTATTCAGATTGCTGGTTTGCGCTTTCTCGCCTGTCAGCGGCTCAGCAGAGAAAGTGGTTTGCGCC
TGCCATTTGCCCGGTAAATCCTGAAGAGTACGGGCAGCCAGGAACAACGCGTTACTTTCCTGCGTCGATAGCCAGCGTTC
ACCGAACGCCTGCTGCGAAAGTGTGTTCAACAGGGAGTACTGCTCATCGGGTAGCAGTTTGTTCTCTTCCAGCAATGAGA
GCATCAACGCGCTGTCGCGCAGTGGACTACCGTAATCACCCAGCCATATCCGCTCATCACTATTACGCGGCGTTTTCAGC
GCCAGCACAATCGCTTCTTCACCACGCGTTGCATCACCCATGATTTTCAGCGCAACGCCAAGTTGCAGCAGCGGTAAACC
AGAAGCGGCATCTGCACGATGCTCCCAGATTTCACGCAGCGCACCCAGTGGTGCTTTTTGCTGACGGGCCAACACCAGCG
CAGCGTAAGACTGTACGGCGAATTTACTGGCTTTGAGATTATCAGCGTACGGGATCGATATCATGCCCGGATCTTGTAAA
TAGCGCAGCAGACGCTCATTACCCCGGTTAATGGCGTCTGTCGGTACGCTGTAACCCTGTTCGCCTGCGCGGACCAGGAA
ATCCATCACGTAAGCCGTCAGCCAGTACTCTTCGTCACCGTTTTTATCCCACAGCGCAAAGCCGCCGTTATCACGTTGCA
TTTGCAGCAAACGGGAAATGCCGATATCGACCGATGCACGGCGTTTCTCATCACTGTCGCCTTTGATGCCCAACGCCTGC
AGTTGGGCTGCATTGGTATAAAGTGACGGGAACAGGCCGCTGGCGGTTTGCTCGAGACAGCCGTACGGATACGCTTTTAA
CTCTTTGATATAACGTGCGATGTTCAGCGGTGGTTTGCCGCTCAACAATAACTGCCCTTCCAGCGTAACAGGCGAGAAGT
TTTGCAATCCATCAGCCGGGAGCGCCCAGGTTTCACCAGGCTGTAACGCCGTACCGTAATTGACCGTTTGTGCCGGGAAT
GCCGGACGGACGCCGATTTTCCACTGCTTATGCTGATCGGCAACGGTTTCCCCCGGTAACGCTAACCCGCTAATGGTGGC
CTGAATGTCACCATCGCCATAACCCGTCAGAGCACGCACCGGGATAAACAGCGTAGTACGCACCCCTGGCGCTAATTCAA
CAGGTGCGGGGGAATTACTCACCAGTTCAAGCAAGCCACTGGCGGTCAGAGCAACATTAAGTTTTTGCGGTTTATCGGTA
AGATTAGTGATATCCAGCGTCAGGCGCGAGGTATCGCCACTCGCCATAAAGCGCGGCATGTTAAGTTCAGCAATCACCGG
TGCGGCAACAATCACTTTGCTTTCGTTGCTTCCGAAGTCATCTGCCGTCCAGGCTTGCGCCATGACGCGCAATTCACCGT
TAAAATCGCCAATTGGCAGTGTAACCGAGCCTTCGCCCTGTTCATTGAGCGTTACCGGCAGCGCCTGCTGCGCGACAATA
TTGACGTGATTGACCGGCGGTTTACCACCACGTTTCAGCTCATCACCATCACCACCAAAACGCAGAGCTGCCAGACGCCC
CTGACCTTCAATAACCTGACCGTAAATATCGTAAATGTCTGCGCCATAGCGTTTCTGACCAAAGAACGCCTGCCACGGAT
CTGGCGTGACGTAATCAGTAATATTCAGCACACCGCTATCAACGGCAGACACCAGCACATTCACCTGTTTTGGCATCTCA
CCATTTTTATTGCTGGCTTTAATTTTCACGGTTAATGGCTGATTGGGGCGCATTTTGGTGGGGGTTTCCAGCGCCAGATC
GAGGCGACGGTTTTCATCACCAAGCGGCAGATGCAACACCCCAACCGCGCGTTTTGGCGTCGCGGAGCGAGATTTATCGC
CAGGACGTACCACCAGCGTACTTAAATACAGATCATGACGATTCCAGGTTTTATCGACCGGAATCGTCAGATCCAGCCCT
TGAGCCGGAACATCAATCTCTTGCCACCACAACGGCCCTTCACTGGACTCGACCATCGCATAACCTTTACCCGCCGTTGG
CGCGGCAATATGCAACTTAATGGTATCGCCAGGGCGATAACTGGCTTTATCCAGTTTCAGCGTGACACGGTCGGGTCGCA
CTGCACCACCCCCGTCGCTGTTATCCTGCCAGCTATAACCAGCCCAGAAACGCACACTACTGACCGCTTCATTCGGCGCT
TTAACTTCCAGACGATAAGCGCCCCACTCTACCGGGAAACTGACCTTACCGGTTTCGTCCGCTTTCAGATCCAGAGTTTG
TTCATTTTCGATCAGATCTTTTTGATCAAACTGTGACTGCCAGCCTTCATATTCCGACCAGTTCCAGTAGTAATCGCGGC
GTTCGCGAATCAGGCGCACCTGCAAGCCCGACACGGCTTTTTTCACGCCTTGCGCATCGCTATAAACGATGTCAAAAGCG
GCGTTACTGCCTTCATCAACAATGGGCTGTTTCACCGTGCTGTCGGTGCGATAATCGTAAACCGATTTCGAGGCGAACTG
CGGACGGATCCCCGGCAATGCATCGGCAGGCCAGATAGCCTGCTCAGCACGGCGCGTCACCGGGCGACCGCCCGATTCCA
GCAAACTACCCTGGAAAATAACCTGTAATGGAGAATGTGTTTCCTTCCACTGGCTTTCTGTAGAAACTTCGCCGCGCCCT
TTATCATCCAGCGTCAACTGAACTTCATCCAGCGTGCGGGAAAGATTTTCGGCAGCTATATCGCCGAATTCAAAACCAGG
TAAGGCTGACACAGCTTCACGCAGTGGGCGCAGGAAAAGTTGCCCTTGCAAAGTATTACCATTCGCAAGTGCACCATACA
GGTAGTACCCCACCACGGAGAATTTCACTTCATCTTTCGGCGTTAGCGGGGTTTTCTCACCGGTCAGATTCAGCGCCATA
CGCTCTGGCATAAAATCTTCGACGTGGAAATCCCACATCCGATACTGGTTATCGCCCGTGTTAGCGCGAATATGCCACAT
ACCGGTTGCCGCATTGCTATCGAGTGGCCAGGTAAAGTGGTAGAGGCCATTCTCCGGCTGACTAACGACGCTCCTGAGTA
CCTGCCCGTCGGGTTTAATCACGTCTAACTTGATGGGTTGATCGGGCAATGCTTTACCGTCTGCATCACGCAGCAAACCA
TTGAGGATGACCGTTTCACCCGGGCGATAAAGATCGCGCGGGCCAAACATGAAAAACTGTTTGCTATAGCCTGGCGCGCC
AGCAATGTTAAATTCCGCTAAGTCCAGCGCCGGGAGTTTTAAATCGAGCAGCGTTGTCTGACCGTTTTTACGCGCCAGCA
GTAATGCCGCGTTTTTATCATTTTCCAGTTGCACATGCCCCTGAGCGTCACTGGTTGCCTGAGTCAGAGTCTGCCCTTTC
TCATTTAATAAAGAGACTTCAATTCCTTGCAGGGCCGCGCCGTTTTCCAGACTTTGGGTAAAGATATCCAGACGATTGTG
ATAACGGTGAGCTGAAACGCCAATATCACTTAACGTAAACAGCGTCGCGGGATTACTGTAATCGTAACGTCCAGCCTGAT
TCATCACAGCCAGATACACGCCCGCCTGCTGAAGCGGTTTGATATCGCCCAGCGGCAGCAATAATTTTTCACGGGTGTTA
CGCGCAGGATTGAGATCAAACCGTCCGGTGTAGACCAGATCCGCCATCTGCAGCAGTTTATCTGACTGCCAGTTCGCCAG
CGAATTGCGGTATTCCCACTGGCTAATGAAAGCGGGCAGTGATTCTGGTTTCACACGGAAGAAGTTAACATCGACATTGT
TAACGTTAAGCGCCATTACCGGCAGCCCTTCAACGACCTTACCAGGAAGCAACGAACCACGACTGGCAAAACCGACGCTG
GGTTGGATATCGCGGGTAGTTATAGTTTTTTCGTCATCTTTACTAAAGGTTGCGTTATTGAGCGCTTTGACCTCCTTGCC
AATAGTGACGATCAAATCACGTTTCGGTTCGAGGTGGCGTAAACGCAGCTCTTTAAGATTATCTGACAGCTCCCAGGCAC
CATCCACTTTGCCGCTTTTTTTATCGACGACATGAATAACGCGTGAGAAATCCTGATCCGGGTCGAGAGGGATGGAGAAC
GTCAGCACCAGCGTGGCTGCGCCATCGAGTTGAACTTCAGAGAGATCCAGCAATGTCAGCGCCTTACCGGCACTCTGTTG
GGCCAGTTTTTGTCGCTCCGGCGCGGAAAGTTTTGCTGAACTCACGTTTTCTGAAGAGGCCGCTTTAGTAACTTCAGAAG
GCGCATCTTTTTTCACCGCTGTTGGCGCGTTATCGTTGTTGTCGCACCCTGCCAGCGCCAGCATTAGCATGCAGGCGGCT
ACGCGTAACTTTTTCATTTTTCATCCCTGCCACAATGGCCCGTTAGCAACGTCGAATAATTATTATGCGTGAGAATTTAC
GTTATGTAATTCAGTATCACGCCCATACAATCCGAATTTTAGTGAGAATTGTGGCTCAGACAGCCAAATCAGCCTCTTTT
GCTTGTCGCTTTTCACTAAACATCCGACAATTTAGCCTAACCCCGGCAAAAATGGAGATGCCTATGTCCACGACATGGTT
TGTAGGAGCCGACTGGCTCGCCGAACATATTGATGACCCGGAAATTCAGATTATCGATGCCCGCATGGCGTCGCCTGGAC
AGGAAGATCGTAACGTTGCTCAGGAGTATCTGAATGGACATATTCCCGGCGCAGTGTTTTTTGATATCGAAGCGCTTTCT
GATCACACTTCCCCGCTTCCGCACATGCTGCCGCGCCCGGAAACGTTCGCCGTGGCGATGCGTGAATTAGGCGTTAACCA
GGATAAGCACCTGATTGTCTATGACGAAGGTAATCTTTTCTCAGCCCCACGAGCATGGTGGATGCTGCGCACCTTTGGTG
TAGAGAAAGTGTCGATTCTGGGTGGTGGACTTGCAGGCTGGCTGCGTGATGATCTGCTATTAGAAGAAGGCGCAGTAGAG
CTGCCGGAAGGAGAGTTTAACGCCGCGTTTAATCCTGAAGCCGTGGTGAAAGTAACCGATGTATTATTGGCAAGCCATGA
AAATACGGCGCAAATTATTGATGCCCGCCCGGCTACACGTTTTAACGCAGAAGTTGATGAACCTCGCCCAGGTTTACGTC
GCGGACATATTCCCGGTGCATTGAACGTTCCGTGGACGGAACTGGTACGTGAAGGCGAACTAAAAACGACCGATGAACTG
GATGCGATATTTTTTGGTCGCGGTGTCAGCTATGACAAACCAATTATCGTCAGCTGCGGTTCTGGTGTAACAGCAGCCGT
GGTTTTGTTGGCACTTGCGACGTTGGATGTGCCAAACGTGAAACTGTACGACGGCGCATGGAGTGAATGGGGCGCACGGG
CAGATTTACCGGTTGAGCCCGTAAAATAAGCTTTTTACGGGCAATAAAAAACCGCCGAATTTGGCGGTTTTTTATTGCTG
GTCTGGTTCGCGGCCTTTCCAGCAGGTTGTATTACCGTAGTAATGCAAGCGCGTCTCAGCGGACACAATACTCGCCAGTA
ACTCTCTTTTTGTCAAGTAAAAGAGAGTTATTATTGTTCTGTTAGTGTATTATCCACTGCGGCCCTTTCCGCCGTCTCGC
AAGCGGGCGCTGGCTTAAGGAAAGGATGTTCCGCGACCGTTAGGGCAAGCGCGTCTCAGCGCTTGCTATCGCGGCAATAT
CGCCAGTGGTGCTGTCGTGATGCGGTCTTCGCATGGACCGCACAATGAAGATACGGTGCTTTTGTATCGTACTTATTGTT
TCTGGTGCGCTGTTAACCGAGGTAAATAATAACCGAAGTCTCTTCGGCGACAATTTACTGGTGGTTAACAACCTTCAGAG
CAGCAAGTAAGCCCGAATGCCGCCCTTTGGGGCGGCATATTTTAGATTATCCGGTTCTGTTTAAAGTCACGCAAAAAACC
ACCCCAGCGACGTTCATAGAATGGCGCAATATGTTCGGTAATAAAGTGGCTAATTCCTTTTTCCCCTTTTTTCACCTGAC
AAATATCGATGGGTTCATCACCAGGTAATGTATCGGTCGCTACACTTCCCGCCACCTGAATAATTTCTTCGATATCACCA
TCGGCTTCAATGCCAATAAGTAAATTAGGCTGTGCCTCTTCGTTCTCTTTAATTGAACAAATAAAAGCACGCTTCACCGG
CTTAATGGTTTTAAATAAGGTGGTAAGTGAATCAATCATTTGCGCTGGCGGCTCTGCGACTTCCGATAATATCAGCGATT
CACCGCCTTCCAGTACTTCCTGGCTACTCAGCGGATTCCCTTCTTCACCAATCAACAAACTGATTTCACGCGGCATAAAC
TCTTTACCGGTTGGCAGTTTGGCATTAAGGAAGAGCGTTTCGCCAAGGGTCATCTCAAACAATGTGCGAACGGGCATTAC
GACAAATGCCTGTTCGTCTTCAACCGCCTGTTGAAGTGCTTCTAACGAGGTAAAAAAAGGAATGACGCTGGTGCCGTCTT
CTTTTTCCCAGTGCTGTAAATCAAGCGCGCTATCTTCAACTACTGCCTCGCCCTGCGCCGCCGTACCAGGCACCCAGACG
GTGGATTCCAGTAGAGTACGGAAAAAGGCCGGGCGGTGCGCCGGTTCGGTTGCTGCTTTTTCCAGCAGGTCTTCAAGTTC
GTTTTTTGTTTCGGACATAAGAACCACAATTCATTCAACGTTCGGGGAGCAAGTGCCTGATGCGCCACGCTTATCAGGCC
TACAAGGGAGTCGCAATCTATTGGATTTTCGCAATTTGTAGGCCGGATAAGGCGTTTACGCCGCATCCGGCATATTAGTT
TACGCCGTTAACAGATTAGCAATCGTGCGCACACCAAGTCCCGTAGCACCCGCAGACCACTGTTCAACCGGCGCTTTACG
GTAAGTCGCCGAGCAGTCGATATGCAGCCAGCCTTGCTGATAGTTCTCAACAAAGTGCGACAGGAAGCCCGCAGCCGTAC
TTGCACCTGCCGGATACGCCGCGCTTCCGGTATTGTTCAGTTCGGCAAAGTTAGACGGCAGCTGGCTGCGGTGGAATTCC
GCCAGCGGCAGACGCCAGAACGGTTCGTTCTCTTGTGAGGCACTCGCCAGCAAACGACCGGCAAGCGCATCGTCAAAACT
GAACAACGCGTGATAATCATTACCCAGCGCAGTTTTCGCCGCCCCGGTGAGGGTCGCCGCATCAATGATCAGTTCCGGTT
TCTGCGCACTGGCATCAATCAGGCCATCGGCCAGCACCAGACGCCCTTCGGCATCAGTGTTCATCACTTCAACTTTTTTA
CCGTTGCGATAGGTGATGATATCGCCCAGCTTGAACGCATTGCCGCTGATCAGGTTATCCGCACAACAGAGGAACAGCTT
CACGCGCTTGTTCAGTCCGCGCGTAATGGCAAATGCCAGCGCCCCGGTAACCGTTGCCGCACCGCCCATATCCGACTTCA
TCGAGTCCATAAACGCGGTCTGTTTGATGCTGTAGCCGCCGGAATCAAAAGTGATGCCTTTACCAACCAGGCACGCGTAC
ACTGGCGCTTCTTTATCGCCAGTTGGGTTGTAATCCAGCGCCAGCAATACCGGAGAACGTTCTGAACCGCGCCCGACAGT
GTGCAGCCCCATATAACCTTGCTCACGCAGATCTTCGCCTTTGGTGATCCGGTAAGTCACACGATCCCCTGCGACGTTGC
AGATCAGATCAACAGCACGCTGTGCCAGTTGCGATGGTCCCAGCTCTTCTGCCGGTGCGTTGATGGTGTCACGCACCCAG
TCAATGATCATCAGGCGGTTATCCAGTTCCTGACGCTGGGCATCGTCCAGCTCTGGCCACTCCACTTTACGTGTGCCTTT
CGGGGCTTTGTAACCTTGCCAGAATGCCCAGCAGCGATCCGCATCCCAGCCTTCACCGCTTAACTGAACATGCTTAATGC
CCAGACCATCAACCTTGCGCGCCGCACGCTGGATCAACCCCAGATCGTCTGCCCCGTTCAAATGCAGGGTAATGCCATCA
TTATTAATGCTGTAAGTTGCTTTTTCTCCCCAGCGCACGTCGGCAGGTTGGGTAGAAAGGGTAATTTTCATCGCTTCTGT
CATTTTAGTTATCCTTATTCGTTTAACAGCAAAACGGGCTACCCCCAGGCAGCCCGTTCATTCACTCGGCTTCGTCCAGC
CAGACCAACAAAATCGCTTCGAGGATTTTCTCGTTCGATGCCTGCGGGTCGTCGTCGAAATCTTCCAGAGCGCAAATCCA
CTGATGCATATCGGTGAATCGAACCGTTTTCGGATCAATATCGGGATACGCATCGTACAGTGCTTCGCCAATTTCGCGGC
TATCGGTCCACTTAAGTCCCATACTAACCTCTGTTAATGCTCACGCGCATGGTTGATAGTGTAACGCGGGATTTCGACCA
CTAAATCTTCGTCGGTAACGCGCGCCTGGCAGCTTAAACGGCTTTCCGGCTCCAGCCCCCAGGCTTTGTCCAGCATGTCG
TCTTCCTGCTCTGAGCTTTCCGGCAGCGAGTCAAAACCTTCGCGAACGATGCAGTGGCAGGTGGTGCAAGCACAGGATTT
TTCACAGGCGTGTTCAATCTCGATACCGTTACGCAGCGCAACATCGAGAATGGTTTCACCGCTATTCGCTTCCAGAACAG
CGCCATCAGGGCAGAGATCCTGATGAGGCAAAATAACAATCTTTGGCATATTAAACCTCGTCCACGGAATGGCCTTTCAG
CGCACGACGAACCGACTGGTCCATGCGGCGAGCGGCGAAATCCTGGGTTTGTTTGTCTACGTTTTTAATCGCTTGTTCGA
TGGCGTCAACATCATCGCCCTGCGCCACTTCACTCAGGTGAGCGGCAGCATCGTCGATAACCTGACGTTCTGCGGCGCTT
AACAGCGCGGCATCAGCAGCCAGCGCACCGTGCAGACTTTCCAGCACACGCGCCGCTTCTACTTTTTGTTCTGCCAGCAT
TCGGGCTTTTACGTCCTGCTCGGCATAGCTCATTGAGTCTTTGATCATCGAGGCGATTTCGCTATCGGTCAGGCCATAAG
ACGGTTTGACCTGAATAGACGCCTCAACGCCGGTGGATTTCTCCATCGCCGTCACGCTCAAAAGACCGTCGGCATCGACC
TGGAACGTCACGCGAATATGCGCACCGCCAGCCGGTAGCGCCGGAATACCTCGCAGCGCAAAACGCGCCAGCGAGCGGCA
GTCCTGCACCAGTTCGCGCTCACCCTGCATCACATGGATAGACATCGCCGTCTGACCATCTTTAAAGGTGGTGAAATCCT
GGGCGCGGGCCACCGGAATCGTGGTATTACGCGGGATCACTTTCTCCACCAGGCCGCCCATCGTTTCGAGGCCCAGCGAC
AGCGGGATCACATCCAGCAACAGCATTTCGCTGTCCGGCTTGTTACCCACCAGAATATCCGCCTGAATCGCCGCGCCAAT
AGCGACGACTTTATCCGGGTCGATAGAAGTCAGCGGTGGACGACCGAAAAATTCGCCTACTCGTTCACGCACCAGCGGCA
CGCGAGTAGAACCGCCCACCATCACCACTTCCAGCACTTCATCAGCTTCTACGCCCGCATCTTTCAGCGCGCGACGACAA
GCCAGTAAGGTTCGTTTTACCAGTGGCGCGATCAGTTCATTGAATTGTTCACGGCTGATTTCGCCCTGCCAGCCCGCAAC
GTTAACGGTCACAGAGTCCGCATCGCTCAGCGCGATTTTGGCCGCAATGGCAGCATCGAGCAGTTCACGCTGAACGCGGT
TATCGCTACGATCAGGAATGCCCGCCTGCTCGCGAATGTAATCCGCCAGCAGATGGTCGAAATCATCGCCGCCGAGCGCG
GAATCACCGCCGGTCGCCAGCACTTCAAACACGCCGCGACTTAAGCGCAGAATGGAAATATCAAACGTCCCGCCGCCGAG
GTCATAAACAGCGATCACGCCTTCCTGGCCGGAATCCAGCCCGTAGGCAATAGCCGCAGCGGTCGGTTCATTAAGTAAGC
GCAGAACATGCAGCCCCGCCAGACGCGCCGCGTCTTTGGTGCCCTGACGCTGGGCATCATCAAAGTACGCCGGAACGGTG
ATAACGACACCATCCAGCTCGCCTGCCAGGGCTTCAGTTGCCCGCGCCGCCAGTGCTTTGAGGATGTCCGCAGAAACGCG
CACCGGGTTCAGCAGCCCCGCCGCCGTTTCAATCATCGGCAGGCCATTCTCGCTGGCCTGGAATTGATAAGGCAGATGCG
GATAGCGTTGCTGGATATCAGCCAGCGAGCGCCCCATCAGGCGTTTAACAGAACTAATGGTGTTGGCGGTGTCGAGCGCT
GCGTTAGTACGCGCGTCATAACCCACCGAATGCCCTTGCTGTTGATAGTGAACAACAGACGGCAGCAGGTGACGGCCTTC
ATGGTCAGCTAACGTTTCGGCCTGACCGCTGCGCACTGTTGCCACCAGCGAGTTGGTTGTGCCCAGGTCAATACCGGCCG
CCAGGCGACGCTGATGCGGCGCAGCACTCAAACCAGGTTCACTAATTTGTAATAAGGCCATGTTTAGCTTCCAGAAATTA
AAAATCGAGCAGTTTTTCTTCGAGTTGTTCGGCACTGCTCCGCAGTTTATCGAGAAAACGCAGCTTACGCACAGTATCCG
CCGCCGCGTCCCACGTCTCGTTGTCTAACTGTTCAACCATCAACTGATGGCGGGTATCAAACATCTTTTTCACACGTTTG
ATAAAGCTTTCCAGCCGCGCTTCATCTTTCGCCTGTTCGATCTCGTCCAGTTCTTCGCGCAGTTCCAGCTGTTCCATCAG
GAACGCGGTGTCGCGCACAGTATGCTGCTCGCTGGCGAGATCAAAACCGTGCAAAGAAAGCAAATATTCCGCGCGCATTA
ACGGATGACGCAGCGTTTGCCAGGCCTGGTTAATGGTCGCGGATTGCTGTACGGCGGCGAGTTGTTCCGCCTGGCTTCCG
CTGGCGAATTTATCAGGATGATACTGACGTTGTAGATCCTGAAAACGCAGGCTCAGCGCCTGGGTATCGAGTTGATAACG
GGCAGGCAAGCCAAAGAGGGTGAAGTAATCCATAACATTCTCAGGGCTGCGATCCGCCGCGATAACGGCGAATCAGGTAA
AACAAACCCCACGCGCAGGCGACCACGGTGGGGTTATCGGTATGCGCATCAAACGTGGAAGCTTTCGCCGCAACCACACT
CATCTTTGACGTTCGGGTTGGTGAATTTAAACCCTTCGTTAAGGCCTTCTTTGACGAAGTCCAGCTGCGTACCGTCCAGA
AATTGCAGGCTTTTGCCATCGACCACGACTTTCACGCCTTTGTCTTCAAACACGATGTCTTCCGGCGTCGGTTCGTCAAC
AAATTCCAGTACATAAGCCATACCTGAACACCCGGAGGTTCTCACGCCCAGACGCAGGCCAAACCCTTTACCGCGGTTAG
CCAGAAAGGTATTTACTCGCGCTGCTGCACTGTCGCTCAGTGTAATCGACATAACCAAACCTCAACTCTTATTTTGCTTC
ACGTTTGCTTTTATAGTCCGCAATGGCGGCTTTGATCGCGTCTTCTGCCAGAATAGAACAGTGAATTTTCACCGGCGGCA
GTTCAAGTTCTTCAGCAATATCGGTGTTTTTGATCGCCTGCGCTTCGTCGAGAGACTTCCCTTTCACCCATTCGGTGACC
AGGGAGCTGGAAGCGATAGCGGAACCGCAGCCGTAAGTTTTAAAACGCGCGTCTTCAATGATACCTTCATCGTTGACTTT
AATCTGCAACTTCATCACGTCGCCACAGGCCGGTGCACCCACCATGCCGCTGCCGACGTTCTCGTCGTTGTTGTCAAAGG
AACCCACGTTACGCGGATTCTCGTAATGGTCGATAACTTTTTCGCTGTAAGCCATTATAAATTCTCCTGATTCCGATACC
GATTAATGATGAGCCCATTCGATGCTGTTCAGATCCACGCCCTGCTTGTACATTTCCCACAGCGGAGAAAGGTCACGCAG
ACGACCGATGGATTTACGAACTAACTCGATGGTGTAGTCGATCTCTTCTTCAGTAGTAAAACGACCTAAAGAGAAACGGA
TAGAGCTATGTGCCAGCTCGTCGTTCAGCCCCAGCGCGCGCAGCACGTAGGACGGTTCGAGGCTTGCTGACGTACAGGCG
GAACCTGAAGAAACCGCGAGGTCTTTCAGCGCCATAATCAGCGACTCACCTTCAACGTAGTTGAAGCTGACGTTGAGAAT
GTTCGGCGCACCGTGTTCCAGGTCACCGTTCAGGTAAACTTCTTCGATATCTTTGATGCCGTTCCACAGACGATTACGCA
GGCCGCGCAGACGTTCCATCTCGGTCGCCATCTCTTCTTTTGCGATGCGATAGGCTTCGCCCATACCGACGATCTGGTGA
ACAGGCAGAGTGCCGGAACGCATACCGCGCTCGTGACCGCCGCCATGCATTTGTGCTTCGATACGTACGCGCGGTTTACG
ACGCACATACAGCGCACCAATACCTTTCGGGCCATAGATTTTGTGACCGGAGAAAGACATCAGGTCAACTTTCAACTGGC
TCAGATCGATCGGCAGTTTGCCCACGCTCTGGGTTGCATCAACGTGATAGATAATGCCACGAGCACGGCACATTTCGCCG
ATAGCCGCGATATCCTGCACCACGCCGATTTCGTTATTTACGTGCATGATGGAAACAAGGATGGTGTCGTCACGCATCGC
TGCTTCGAGTTCTTTCAGGTCGATAATACCGTTACGCTGCGGTGCCAGGTAAGTGACTTCAAAACCTTCGCGCTCCAGCT
GACGGCAGGTATCCAGTACCGCTTTATGTTCGGTTTTACTGGTGATGATGTGCTTGCCTTTTTTCTGATAAAAGTTGGCT
GCACCTTTGATCGCCAGGTTGTCAGATTCGGTTGCACCAGAGGTAAAGACGATTTCACGCGGATCAGCGCCGACCAGATC
GGCAATCTGATTACGGGCGATATCTACCGCTTCTTCAGCCTGCCAGCCGAAACGGTGAGAACGGGAGGCCGGGTTACCAA
AGGTTCCGTCCATCGTCATAAACTGCATCATTTTCTCGGCAACACGCGGGTCCACCGGCGTGGTTGCGGAGTAGTCGAGA
TAAATCGGTAATTTCATTGCTCTATAAACTCCGTACATCACTCAATGCAAGGAACCAGGCTACCGGCTGGATGTACGACC
GTGTTTACGGAGTGTTTAGCACTCCGGCCTGATTCTGAATTCTTTTTATTAAGCGCGTAACTTAACGTCGATCGCGTCTT
GTGTGCGGGTGCGTGGCGCGTCGTGAGTATGCTGACGACCAGACACATCCAGCACTTCCTGGTTATTAACCAGTTCGCCT
AAAGTAATGTTATTGAGAAAACCGGTAAGACGGTCGCTCAAATCACGCCACAGCGCGTGGGTCAGGCATTTATCGCCGCC
CTGGCAGCCGCCTTTACCCTGACAACGGGTGGCATCTACAGATTCGTCAACGGCGCTAATCACCTCGCCAACGGCGATGC
TGCTGGCATCTTTGCCTAACAGATAACCACCGCCTGGTCCACGTACGCTGGAAACCAGACCATTTTTACGCAGACGGGAA
AACAGTTGTTCCAGATAAGAAAGGGAAATTCCCTGACGTTCGGAAATATCAGCCAACGGTACCGGGCCCGCTTCAGAGTT
GAGCGCAACGTCAAGCATTGCGGTCACGGCATAGCGCCCTTTAGATGTCAGTCTCATGTCTTACTTCACCTCAAACTCGC
CCCTGCCCGGGGTTTTTTATTGTAAAAGTGGGGGTATTGCATAGCAGGGTCAAGTCTGACATTCCCGAGTAAATTGGTCA
ACTATTTACTTGACTGATTTAGTCGGGTATTTAACCTTCAGTGCCATTTTTTTATCGTGGCGTTTGTACCTGTTGTCGGA
TGCGGTGTGAACACCTTATCCGACCTGGGATTCCGTGCACTTACAGGCCTGATAAGACGCGTTAAGCATCGCATCAGGCA
ACCACTGTTATTCGGCCTTGTTACCTTTATTCTGCTGCTCAATAGAAGCCAGAATCCCGCGCAGGATATTCAATTCCTGG
CTTTCCGGGCGCGCACGGGTAAACAGACGGCGCAATTTATTCATCACCTGTCCCGGATGGTTTTCACGGATAAAACCGGT
TGCCAGCAGCGTTTGCTCCAGATGACCATAAAAACGCTCCAGATCATCGACCAGCGGATACGGCGTCTCTTCATGCTCGA
CCTGCTCGCCATTTTCCTGAGTTGCCAGCCAGGCCATGCGCACTTCATAGGCAATAACCTGAACCGCCATCGCCAGGTTC
AGCGAACTGTATTCCGGGTTAGCCGCAATTGCGACATGATAATGGCATTTCTGCAACTCTTCATTGGTCAAGCCGACGCG
CTCGCGACCAAACACCAGCGCCACCGGGGTATTTGCCGCTTCAGCGACGCTTTTCAGACCGCATTCGCGCGGGTCGAGCA
TCGGCCACGGCAGCGTGCGGGAGCGAGCGCTGGTGCCCACCACCAGACTACAACCGGCTAACGCTTCGTCGAGCGTATCG
ACGATGTGAGCATTACCAATCACATCGCTGGCCCCTGCTGCCAGGGCAATCGCCTGGGAGTCAGGTTTCACTAGTGGATT
AACCAGCCACAGATTGGTTAATCCCATTGTTTTCATGGCACGGGCAACAGAACCCATATTGCCGGTGTGTGACGTCTCCA
CCAGCACAATTCGAATATTTTGCAGCATTGTCTTTCTTCATCTAAAGATTATTCACGCATCTTATCATAAAACGAAGACA
GATGCCGATCTCGCTGCTATACTCTGCGCCGTTTTCCCGTTCTTTAACATCCAGTGAGAGAGACCGATGCATCCGATGCT
GAACATCGCCGTGCGCGCAGCGCGCAAGGCGGGTAATTTAATTGCCAAAAACTATGAAACCCCGGACGCTGTAGAAGCGA
GCCAGAAAGGCAGTAACGATTTCGTGACCAACGTAGATAAAGCTGCCGAAGCGGTGATTATCGACACGATTCGTAAATCT
TACCCACAGCACACCATCATCACCGAAGAAAGCGGTGAACTTGAAGGTACTGATCAGGATGTTCAATGGGTTATCGATCC
ACTGGATGGCACTACCAACTTTATCAAACGTCTGCCGCACTTCGCGGTATCTATCGCCGTTCGTATCAAAGGCCGCACCG
AAGTTGCTGTGGTATACGATCCTATGCGTAACGAACTGTTCACCGCCACTCGCGGTCAGGGCGCACAGCTGAACGGCTAC
CGTCTGCGCGGCAGCACCGCTCGCGATCTCGACGGTACTATTCTGGCGACCGGCTTCCCGTTCAAAGCAAAACAGTACGC
CACTACCTACATCAACATCGTCGGCAAACTGTTTAACGAATGTGCAGACTTCCGTCGTACCGGTTCTGCGGCGCTGGATC
TGGCTTACGTCGCTGCGGGTCGTGTTGACGGTTTCTTTGAAATCGGTCTGCGCCCGTGGGATTTCGCGGCAGGCGAGCTG
CTGGTTCGTGAAGCAGGCGGCATCGTCAGCGACTTCACCGGTGGTCATAACTATATGCTGACCGGTAACATCGTTGCTGG
TAACCCGCGCGTTGTTAAAGCCATGCTGGCGAACATGCGTGACGAGTTAAGCGACGCTCTGAAGCGTTAATGACTCAGGC
GGGTGATATCACTCACCCGCCCTCGCCTTTCAGGCGCTATTCCGAAATACTTCCTCACCGCTTTACTTTCTTTCGTCACT
CTCCCACCATCTTTCGCCGATTAATGGATGATAAAGAAGTCGCAAGGAAAGGTTATGGCGCTGCCAGTGAACAAACGCGT
TCTCAAAATTCTGTTTATTCTCTTTGTTGTTGCCTTCTGCGTTTATTTAGTGCCGCGCGTCGCCATCAACTTCTTCTATT
ATCCTGACGATAAAATATACGGTCCCGACCCCTGGTCGGCGGAATCCGTCGAATTTACGGCTAAGGACGGTACTCGTCTG
CAAGGCTGGTTTATTCCTTCTTCGACGGGCCCTGCTGACAACGCCATCGCAACCATCATTCATGCTCACGGCAATGCCGG
AAATATGTCCGCCCACTGGCCGCTGGTCAGTTGGTTACCCGAGCGTAATTTCAACGTTTTTATGTTTGATTATCGCGGGT
TTGGTAAATCAAAAGGCACGCCGTCCCTGGCCGGATTGCTGGACGATACGCAAAGTGCCATCAATGTGGTGCGCCATCGC
AGTGATGTAAACCCACAACGGCTGGTGCTGTTCGGGCAGAGTATTGGCGGGGCGAATATTCTGGATGTTATTGGTCAGGG
TGATCGTGAAGGCATACGTGCGGTGATCCTCGACTCCACCTTTGCCTCTTATGCGACCATTGCCAACCAGATGATCCCCG
GCAGTGGCTACTTACTTGATGAGAGTTACAGCGGCGAAAATTACATCGCCAGCGTCAGCCCGATCCCGCTTTTACTCATT
CACGGTAAAGCTGATCACGTTATCCCATGGCAGCACAGCGAAAAGTTGTATAGCCTGGCAAAAGAGCCAAAACGGTTGAT
CCTAATCCCGGATGGCGAACACATTGATGCTTTTTCCGATCGTCACGGCGATGTTTATCGCGAACAGATGGTGGATTTTA
TCCTTAGCGCATTGAATCCGCAGAACTAACCCATGATCGCTAGCACGATAATCATTCACAAAACCACCTTAAGACATGCT
AATCCACTGGTCAGAACAGTTTAAGATGAGAAAAATTCTGTGATGCTTGCCAACATTTCTGATGATTAGCATTCCCTTCG
CCATTTCCCTGAGCAAACTTTAGCTATTCTTATCAATTATGCTTATGGGAGATCTACAGATGATGCCTACGCTTGCTCCA
CCATCTGTCCTTTCGGCTCCCCAGCGCCGCTGCCAGATCTTGCTGACGCTCTTTCAGCCGGGGTTGACCGCCACCACGGC
AACTTTCAGCGAGCTTAATGGTGTGGATGATGATATCGCCAGTCTTGATATCAGCGAAACAGGACGGGAGATCCTGCGCT
ATCATCAACTCACACTGACGACTGGTTATGACGGCAGCTACCGGGTTGAAGGTACAGTGCTTAACCAACGTTTGTGTTTA
TTTCACTGGCTACGACGTGGTTTCCGTCTGTGTCCGTCATTTATTACCAGCCGATTCACCCCCGCCCTGAAGAGTGAACT
GAAGCGGCGCGGAATTGCGCGTAACTTTTACGACGATACCAATCTACAAGCGTTAGTGAATCTCTGCTCCCGACGGCTGC
AAAAACGCTTTGAAACGCGCGATATTCATTTCCTGTGTCTGTATTTGCAATATTGTTTGTTGCAACATCACGCTGGAATT
ACGCCTCAGTTTAATCCGCTCCAACGTCGCTGGGCGGAATCCTGCCTTGAATTTCAGGTAGCGCAGGAAATTGGACGCCA
CTGGCAGCGTCGGGCGCTCCAGCCTGTACCGCCTGATGAGCCACTATTTATGGCACTACTTTTTTCCATGTTGCGGGTTC
CCGATCCACTGCGGGATGCGCATCAGCGGGACAGACAACTGCGTCAGTCTATCAAACGTCTGGTAAACCATTTTCGTGAG
CTGGGAAATGTTCGTTTTTATGATGAACAGGGGTTATGCGATCAGCTTTATACCCACCTCGCCCAGGCGTTAAATCGCAG
TTTGTTTGCCATCGGTATTGATAACACCCTGCCGGAAGAGTTCGCCCGCCTGTATCCACGCCTGGTGCGCACCACCCGCG
CGGCGCTGGCCGGATTTGAAAGTGAATACGGCGTCCATCTTTCTGATGAGGAAAGCGGTCTGGTCGCGGTGATTTTTGGT
GCCTGGCTAATGCAGGAAAACGACCTGCATGAGAAACAGATTATTCTACTGACCGGGAATGATAGCGAGCGAGAAGCGCA
GATTGAGCAGCAGCTACGCGAACTAACGTTACTGCCGCTCAACATTAAACATATGTCGGTAAAGGCATTTTTGCAGACAG
GCGCTCCGCGCGGCGCGGCACTGATTATTGCGCCTTATACCATGCCGTTACCGCTCTTTTCACCACCGCTGATCTATACG
GACCTGACGTTGACAACACATCAACAGGAGCAGATCCGCAAAATGCTCGAATCAGCATGAGGGAACAACTTTCGGGCGCA
AAAACATTGCCGGAAGCGCCACCAGCGCCATCACCCAGAACACGCCGTGGCCGAGATATTGATACAGGAAACCGGCGAAA
ACGGTCATGATGGCGATACTGCCGCCCATCGCGACGGCAGAGTAAACCGCCTGTAAACGGATGACTTCGCTACCCTGGCG
AGCAGCAATATAGCGCATGGCAGCCAGGTGGCAGACCGTGAAGGTACCGCAATGCAGAATTTGCACCACTATCAACCACG
GCAACGCCGTCGTTGCTCCCATAATGCCCCAGCGCACTACGCCGCAAATCGCCGAGATCAACAGCATATCGCGTGCACTA
CAACGGCGGAAAAGTTTATTACTCAGCGCAAAAATAATGACTTCCGCCACCACGCCCAGCGACCACAAATACCCCACCGC
CGAGGCCGAGTAGCCAGCTGCCTGCCAGTAAATGGCGCTAAAACCGTAATAGGCCGCATGTGCCCCCTGCAATAAACAAA
CGCAGGCCAGAAAGCGCCAGTTCTGGCGAACCAACGCCAACCACGCAGACCAGCCGGTGCTCTCCTGCTGGCGGCTTGCC
CCTTGTGGCTGAATCGTCGGACGGATGAGAAAGCCGAGCAGCATGGATGCCACGCCCAACGTCAACAGCGCGAGGATCAC
CCGATAATCAAACATACTGACCAGTTTGCCCGTCAGCGCCGAGCCAATGACAAACGCCACCGAGCCCCACAGTCTCACTT
TGCCGTAATCAAGCGGGAACTGCTTTTGCCACGTATTCGCCAGTGCATCGGTCAACGGTACCAGCGGTGAGAAAAAGAGG
TTAAAGCCAATCATCACCAGCATTAGCCACGCTACGTGCGCCCCCGCCCAGAAGGCGACAGCAAAGAGAAGTGTCAGCAG
TGCCAGCACGCGCAAGGCGGAAATCAGGCGGGAAGGATCGCTGACGCGGGGCGCGATGAGCAAACTCCCGAGGAAACGGG
CAACCAGACCCGCCCCCAATAACAGGCCGATGGTTTCTGGCGTTAAACCAATCCCTTTAAGCCAGACGCTCCAGAAAGGT
AGAAAAATGCCGTAACTAAAAAAGTATGTGAAATAGCCGAGCGCCAACCAGCGCGTGGATTGCAAAACCATGAGTCCCTC
CCGTCAGGAGGCGTTAGTCTGGGGTTAATCGAATGTTGGTGCAAGTTGAAAAATAAGAATATTCGAGCCTGCTTCCTGAC
GGTTATCCTGCATATCAGGAAATGACAAAAAAGTGCGGCCCACAACACAACATGTAAAAAAGAACGATGAAACAGGTGAA
AATCGCAATTTATTGAACTGACAAACTCATGTGAGACGGATAAGGCGTGCATGTCGCATTCGGCAGGAAACAATAAGCAC
ATTGTCAGCCATCTGCGTTATGCCGTTATACCAGAAACGAATATCTCAACGCCTGGGGCGTGGCGAGGTACCAGAGTGTG
TATTACGTTTAAATCACATCATCTTGCAAAGGGATTGGTTATGAACTCACTACGTTATTTTGATTTTGGCACTGCCCGCC
CCGTTTTATTATTAATTGCCCGTATCGCCGTGGTCTTAATTTTCATTATTTTTGGTTTTCCCAAAATGATGGGCTTTGAC
GGTACGGTCCAATATATGGCCTCGCTGGGCGCGCCAATGCCGATGCTGGCAGCGATTATTGCGGTAGTTATGGAAGTGCC
CGCCGCGATATTAATCGTGCTTGGCTTTTTCACCCGTCCGCTGGCGGTGCTGTTTATTTTCTACACGCTGGGTACGGCGG
TGATTGGTCACCATTACTGGGATATGACCGGCGATGCGGTTGGGCCAAATATGATTAATTTCTGGAAGAATGTCAGTATC
GCTGGCGCATTCCTGCTGTTGGCAATTACCGGGCCGGGGGCGATTTCTCTCGATCGCCGTTAGGAAAGATGCCGGATGTG
GCGTGAACGCCTTATCCGGCATTTTATAAATTACAGCAACGCAACCCGCAACGACATCTCTGAAATTGTTGATTCCCCTG
GTGCAAGCGCAATGAGGTCACCACCTTCCGGGCGATGATGGTCATCCGGCGCATGACTCATCGGTTCCAGACAGAAGAAA
TCAAACGCATATCCTTTATCAAACGCAGGGTCTGAAACAAAGATGAAATAACACGGTGCAGGTGGCGTCGTTTCCATGAT
GATGGCATACCCCTCCTGCGGCTGCTCGATGCGGGCCTTACCATTCCATCCGGCAAAACCATTGTTTACCCACTGGCGCG
GCAACGGCGCGAGCTGGTTAAAATCCAGCTCCTGCGGTAGCTGCTCGCAAAACTCACCCGCCAGCCACTGCTCCCGCTCC
AGCCAGTAACCGCTCGCCTGTGCCTGAATCCGCGTTTGCGGCGACAACGGAAAATAAGGATGCCAGCCGGTACCAAATGG
CAGCGTCTCTGCCCCTTGATTGGTGACAGCGAGCGTCACCGTCAGCGTATCCGCCGTTAAATGAAATGCCTGGCTTACCC
GATAGTGATAAACACCGCTGAGATGTTCATACACCAGACACAAGCTATCATCGCTGCGCGAGACACATTGCCACTCGCCC
AACCAGCCATCGCCGTGTAGATAGTGCGCATCCCACTCAACATTCGGTTGCAGTTGATACTCACGCCCCTGCCAGACAAA
ACGGTTGCCGCTCACCCGGTTTGCAAATGGTACCAGCGGAAAACAAGAGGCATCGGTTGCCACACCGCTTTTTTTACCAG
GACGTAGCAGCGGCGTCGTATCGCGCCAGAAGCCTTCGATTACGCCGCCCTGATCAGAAACGTCCAGCTTTAGCGGCCCG
TGAGATAAGGTATAGATGGTCATCCGCAGACTCCTTAATCCGGGAAATTAATCACAACTTTCCCACATTTGCCGCTTGCC
ATCAGTGCATAAGCATCTCCTGCCTGTTCCAGCGAGAAACGATGGGTAATGGCGTTACGCGGCCACAGTTTCCAGTCCGT
TAAATCGTGGGCGCATTTTTCCATATGGAACAAACTGGTCACCCAGGAGCCAATAATCCGCCGTTGATGGTGCATCAGGT
CAGCGCTAACCTCGAACTCGACTTTTCCGGTTTCACCAATGTAAACCACGCGTCCCCAGTCAGCTGTGGATTGCAGTGCC
AGTAAGCGACCTGCGGCATTACCGGAACAATCAAGCGCAACATCCGCGCCGCCGTGAGTGAGTTCGGCGATTATCTGCGG
CAGACCTTCGGTGGTCGCTAAATAGCCGTGATCCATCACTCCTAACTGTTTCGCCATCGCCAGACGTTCCGGCAGCATAT
CAACGCCGATGATCCTTTTTGCACCACGACCTTTCGCCAGCATCATCGCCATCATGCCGACCGGCCCCAGACCGACCACC
AGCACGTTATCGCTACCGGAAACTTCGCCGCGCAAAATCCCTTCATACGCTGTACCAACGCCGCAACTGATAAACGCACC
ATCTTCATAGCTCAGCGCGTCCGGCAGCAGGATCAGATCTTTTTCTTCCGCCAGCAGGTATTCAGCATGGCCGCCGTCAC
GCTGCCAGCCGTAAGCCGCTTTTCCTTCGCCAGTACAAGAAATAGGAAAACCGCGACGGCAGTTCGGGCAAAAACCACAG
CCAGAAATGTGATACACCAGCACGCGGTCGCCCTCTTTAAAATGGCGGCAGCCTTGCCCCATCGCCACAATCTGCCCGCA
CGGTTCATGACCGTTGATAAATCCCTGGTATAACGGTTTATCGGGTGCCGCCGCCGTAGCGCGGTGCTGGTGGTAGATAT
AGTGGACATCGCTTCCGCAAATCCCGGAGGATTTCATTTTGATCAGTACCTGGTTAATCCCCGGCGTCGGCACCGCAACT
TCCCGCAGATCGACGGTCGAATTTCCTGGTAAATAAGCTGCCAGCATCGTTTTCATAAATCCCTCATTAACAATACGATT
AATTTTCATCCCTGCCGCACCCGCGCCAGGGGCGTTAAGGTTTAGCGTTTCGCTTTACTACTACGCTGGGTCAGCAAGAT
ATTTGCCAGCACCGCCACCACAATGATGACGCCGCGCACCACCTGCTGGAAAAAGGAGTTAATCCCGAGCAGCACCAGAC
CGTTACCGATTAGCGTAATCACCAGTACGCCAAGCAGCGTACCGAACAACGAGCCGCGACCGCCGGAAAGCGCCGTACCG
CCGACCACGACCGCGGCGATGACGTCAAACTCCAGACCGTTTGCGGCACCTGCGTTACCGGAACCGAGGCGCGCCGCCAA
CAAAATGCCGGTCACCGCCGCTAATAATCCCGAAAGGGTAAAAATAAGAATGCGTACCCGACGAACGTTAATACCGCACA
ACTGCGCTGCAGTGGCATTACCGCCAACAGCAAAAACCGAGCGCCCGAAGGCGGTTTTGCGGCTAATGAACACAAACAGC
GCAAATAACACCATCATGATCAGCGCGGATACCGGCACACCGAGAAATTGTCCGCCCAGCCAGTCCAGCACTTCGTTTTC
GTTAATTGGCACTGGCAAGGCGTTCGTCATAAACAGCCCCATTCCGCGCAGGGCGCTCCATAAACCCAGCGTGGCAACAA
AACTTGGCACGTTAAACACGCCGCGCAGCACCCCGGCGAGCGTTCCCATCAGCGCACCTAACAGCAACACCAGCAGACAA
GCAATCGCCAGCGGAACTTCAAATTGCAGCAAAAACGCCAGGCACACTGAAACAAAAGCCACCATCGGCCCAACGCTGAC
ATCAATTTCACCGGAGATAATAATCAGCGTCATCGCCCAGGCGGCGATCCCGATGGTGGCGGCATCGCGCAGCACGTTCA
TTTGGTTATTCAATGAGATAAAGCCAGGCGCATTCAGGGAGAAGACCAGATAAAGAATGGCAATCACCACCAGCAAACCG
ATCTCATTAATATGGCGACTGACAAATTGTTTGAGCGAGACGCTCTTGCCCTGCGGCAATGGTAATGACGAAGCAGACAT
CTTCAGGTTCCTCGGTAAAATTCATCAGTGGACAGAATGGCGGACATCAGCTCATCCACATTGACCGGCGAGTGAAACTC
CTGCGAGAACGTGCCGTGCTGTAATAACAGGATGCGGTCACACACCAGCGGCAACTCCTCCACTTCACTGGAGATAAACA
CCACGCTTTTTCCTTCGGCAGCCAGCTCGCGGACAATACGGTAAATCTGCTGTTTGGCTTCGATATCGACGCCGCGCGTT
GGCTCGTCGAGCAACAAAATCTGGCTGGCGGCATAGACCCAACGACCGATCACCACTTTTTGCTGATTGCCGCCAGAAAG
CGTGCCGATGGGCGTTTCGCTACTGGCGGCCTTGACCGTCATCCGCTGCATCACCTCTTCGGTCAGGCGGCGGATGGTGG
ACCATTGCAGCACACCGTTGGCGCTGATTTTTTGCCGATTGGTCAGCACTGTATTTTCGTCAACGCCCAACCAGGGAATG
ATCCCCGCTTCTTTGCGGTTTTCTGGCGTATAGCCAATGCCGCGTTTCAGCATGTCGCCGTAATCGGGGCGCATGATTTT
CTCGCCGTTGATAACAATTTCGCCCTGTTCATACGTCTCCAGACCAACAATCGCCTTCAGCAATTCACTGCGCCCTGCCC
CCAGCAGACCAGCAATGCCGAGCACTTCGCCACGACGTAGCGTAAAACTGATATCCTCCAGCTTGGGCTTATGGCGTAAC
GCACGGACTTCCAGCACGGCTTGATCCATAATTTCCTGAGGGGCAACCGGCGCAATATCAACGTGATCGCGCCCGAGCAT
TAGCGACACAATATGATGCGTAGAGGTGTTTTCGAGCATCACATCGCCCGCCACCTGACCATCGCGCATAACGGTGGCAC
AGGAGGCAATGCGGCGAATTTCTTCCATCCGGTGGCTGACATAAATCACCGCCACGCCCAGTGCCGACATCTTTTTCACC
GCGCTGATCACCAGTTCAACTTCCGCACTGGCAAGCGAGCTGGTGGGTTCATCAAGAATGACCACGCGCGGCTCGCCCTT
CATCACCCGCGCAATTTCCACCAGTTGCTTTTGCGCCGGGCTTAGCGTTGAAACAAGTTGTTCAGGGCTAACGTCAACGC
CCAGCGCCTGTAAGCAACGTTGGGCATCCTGCGCCATTTGCAGGTAATCAATCATGCCGTTGCGGCGGGGCCACTGACCG
AGGCAGAGGTTTTCCGCCACTGTCAGCCCTTCCACCAGACTTAACTCCTGATAAACCGCGCGTACCCCCAGTTCAGCGGC
ACGGCGAGTCAGCGTAGCTTCGTCACCTTCCAGTCGCGTCTCGCCAATCCAGATATCACCGCTATCCGGACGTTCGCTAC
CGGTAAGCATTCGAATGAGGGTCGATTTTCCCGCACCGTTTTTGCCTAACAGCGCACGAACTTCGCCTTTTTTGAGCGTG
AAGTTAACGTTATCCAGCGCAACGACTCCGGGATAACGCTTATTTCCTGCCACCACTTTTGCTACCGGGACTGCCTCTGT
TGCCGTGAACATAGGGACCTCTGCGAATCAGCGATTAGGGCAGACCATCAACGTGCGTTGCCAGCCACTGTTTACCGTCT
TCCGTTTTGGTATAGAGATCGATTGGCACCTGAATCACTTTTTCACCGTCGGCTTGTTTATTGATAACCTTCAATGTTTG
CGTAAAAACAGCATTGCCCATTTTCTTACCAGAAATATCCACCACCGCTTTCAGCACCTGGTTGTTTTCCAGCTCCTGAG
CAATTTCAGTGGTCATATCAGAACCGAAAACAGCAATTTTTCCGGCCTGATTTTGATTACGTACCGCTTTTACCGCGCCG
AGTGTCGCTCCGCCCGATTCCCCCATAATGGCGTTGAGATCCGGCGTGGAGATAATCAGTTTTTCACCGACAGAAATCGC
TTTATCTAAAACAGTCCCTTCCTGATTAGCGACAATTTGCGCGCCGGGAACGCGGGTTTTTAATACTTCTTCAAACCCTT
TACGACGTTGCACACAAACTTCAAAGGCTTCGCAATTGATGACGGCAATTTTCGGCTGGTCAATTTTGTTGGCAATAAAA
TAATCGGCGGCAGCGTTACCCAGTTTTTTACCAAATTCCAGCGGGTCACCAACCAGATATGCCGAGACATATTTATCGAC
ACCCTTTTGATTAATACAGGTGTTGTAGCAAATCACCGGAATACCCGCTTCACTGGCGCGACGAACGGTACGGCTACTGC
CATTTTCAGACACTGCCGATAAAATAATGGCATCGACATTACGCGCCACGAGGGTATCAACAAAGGTACTTTCTTTCGAA
ATATCGCCCTGAGCGTTAGTTTCAATTAACTGTACCTGTACTGAAGAATCTTTTGCCGCATCCTGAACGCCCTGACGCAC
TCCGGCGTAATATCCCTGGGTATCAAGGTATATTGCGCCAATAGTCATTTCTTTATCAGAAGCCCTGGCAAATAGTGCGC
TACCCAATAGTGTAGCCATTAATAATAAATTACGGGTTCTTGTCATTTTTTTAGGCATAGTGCCTCCTGTAGGGTTTTTA
TTTACAACGGCTTATTTTAATTATTTGAGCGTGAGCGGCAGCACGTGCCGCTCAAATATTACAGTTAATAGGGTTTAGTG
AACGTAGCTAAAAATAAAAGGCATCACGGTGGTGAATAATGCCGCTTTCGGCCAGGCTGGATTAATCGCCATCAATTCAG
CGCGAGCAGATTCATAGTGCGCAACCTCCCCTAATCCCGCGGCCGCCAGCATCGCCACCATCAGGCATTTTTCTTTATGC
TGCTGTTGTAAATCGCCATACAGCGACAACAAGTCAGGCTGCGAGACGGCAAAGAAATCCGCCTCGATACTGGTTTTCGC
CATCTCTTGTGCCCACTGTTTCATTTCACTAAACAGTTGCTGTGCAGTTTGTTGTTCGCCCAGCAGTCGCAGCGCCATTC
CTTGCCAGAAGAGATAATCAACCGGCTGATCGTTGTAATAACTGTGGATGTTAATGGTGCGATCGCCGGTCGCCGCCAGA
CGTAAACAACGCGTCGCTTCAGTTTCATCGCCCTGCGCGTTGGCGCATACTGCCTGCCAGAACCAGATGTCGTTGTCAGT
TTGCCCCGGTAAACGGCCTTCGCTTAAATTCTCCGGATAATGCAGCGCGGCATGAAGCAGTTCGCTGGCCTGCTGCGGCT
CTCTGTCATCAAGATGCTGCCAGGCGCGTAATAACTGGTTGAGGATAAACTGGCTGGTGACCTTCCCTTCCCCACCTTCC
CACGGGTGGAATTTGCGCGTGGCGAGAATGTCCGCCGCTTTGTCTGCCTGACCCGTGAGATGCCACAAATTGAGCAGTTC
TGCGGTCATGTCGTCGCGTTTCAGCGCAATTTCCAGATTATCTTCCAGACGCGCCAGTCGTTTCTCCGGTGTGACACCGC
TTAACTTATCCAGCAAATCCCGTTCGAAAAGCAGACGTGCATCCTGCGGCGCAAGCTGATAAGCATTATCAAGATAACGC
GCGGCCAGCTCATAATCGTGCTGCTTATTCCACGCATGGATCGCCAACCCGCGCCAGCCGTCGGCAAACTCCGGCGACAT
CTCTACGCAACGCTGCCATAAGGCAATGGCTTTGCCGTAGCTACGCTTGTTGTAGTAGAAGCAGGCCAGTAAATGCCGGG
CAAACCAGCACTCTTCGATACTCTCCAGCGCCGCCACTTCTTCCAGCGTATTCGGGAAACGGACAAACTGCGGGAAGGCA
TCAATAGCTTTTGCGACCAGTTCTCCGCGTTCAGCTTTTGGTAGCAAACTGGCTTGCAGGTAAAGCGGTAGCGTGCGCTG
ACAGTCCAGTGCGTTCAGCATATCTGCCGCCAGGGCGGGCATGCCCCAGTTAATCAGTTGCCCGGCGGTCATCAGGGCGT
TAACGTCGCGTCCCTGACAAAGACCTCGCCACTGCGCGAGGGCTGATTCGCTACGACCATCGAACCAGTTCAGCCACCAC
AGAGTGGCGTTCAGCGGATAATCACGCAGCAGTTTCTCGCGCTGCAAACGCGCGTTGTCCTGACGACCACTTAACACCAG
TAGCAGGTTATGCAGGCAAAGCACTTCCTGATTGGTTGGGCAGGCGCGAAGACTTTGTTGGCAAAAATCCAGACCAGCGT
CGAAGTTACCATTACGCGCCGCCAGTCGTGCCAGACCATAATAGCCGCCCGCTTTACTGTTGCCGCTCCAGACCGCACGC
CAGAAATCCTCTTCGGCTTGTTGATATTGCCCCTGACGTTCGTAAGCACTGGCGCGAATCAAACTCGCCTGTCCGCACTG
CGGATTTTTGTTCAGCGCATGTGCGCGTTTCAGTGCCTGACTGGCATATACCACCGCTTGCGGGAAATCTGCACGGTTAT
ATTCCAGCATTGCCAGCGCCAGATTACAGCGATAATCCAGCGGATCCAGCGCCACGCCGCGCAGGTAGTAATCGAACGGT
GAACGGCTGGCGTGATGATATTGCTCCAGATGTTGACCGATAAACCAGGCTTCATCTGTACTGGTAATGTCTTGTGCTGC
CAGTGGCGCTTTGGCGACGTCCGGCAACGGCAACGCTTGCGGCTGATGTTCATGATAACTCAGTACAATATTGCCGTCGG
CATCGGAGAGCTCAATGGTCAGCCTTTCAGGATTGATACCGTGCAACACGCCCTGGATGGCGGTCGCTGGTGTCAGGGCC
ACGGCATCATCGAGCAACGCGTTGCATTTGCCGATTTCGCGGATCGCCAGGCGGTATCCGTTCAACGGAGAGATGGCATA
CAGCCCCCACTCAATCCCCCGCTCACTACGCTGGAGTTTTATCACCGCATCGCGGGAGGCATTTTGCACCATGCCCAGAG
AATGATAAGGCAGGAAATACTGCTCGAAACGCTTCTCCTCGTAAGCATCAAGCCAGGTAAAATCAGGCTGGTTATCGGCA
AAAATACCGGTCATCAGTTCGATATACGGGCCGTTATTGTCAGTCAGGCTCTTATCCCACGCCTGGCCAAATTCACTGTG
TCCCCAGCTCCACTGTTTTTTACCTGGCGCAATATGGTGGTTGGCAACGTGTAGCAAACCACCATCTTCATCGTGACACC
ACGCGCCAACAAAATCGTACTGTGATTTTTCAGCCATATATGAGGTTGGAACGGGCACATTTTTATAGCGAGAAATGTCC
ACTCCGGCGGAGTAGTCCACTTTGTAGTAAGTGCCGGTGGCGATGGGGAAAGCGGAGACGGCCCGTTTGCCGTGATCAAA
CACCGCCGTTACATCCGGCGGGAAGACGCTCTGATGCCCTTCCCCCCCTTTCACTGCCGGGTTGGCCCACCACAAGAAAT
GACGCGGCGTGGCGTTGCCGTTATAGACGCGACTGGCGATTTCCAGCGCCGCCCGGTCAGGGCGCAGGGTGAAACCTGTC
ATCACCTGTAAACCGTGCATCGACTCCGTTTCGCCGACCCACACCGTCTGTGCGCCGTCGTCATGGGCTTCGAGGGTGAA
ATCAACGGGCATAAAGGTGGTCGGGCGATGGTGTTGCGGCCAGTTAAACTCAATCCCGCCGGAGATCCACGGCCCCAGCA
GTCCCACCAGCGCCGGTTTAATGACTTCATTGTGATAAACAAAATCGCGCTGTTTCACTTTATCCCACGCGCGATGCACC
CGACCGCCCAGTTCCGGCAGGATCATCACTTTGATGTAGTCGTTTTCCAGCCACACCGCCTGCCAGGATTTCAGGGTTTT
CTGCTCGCTCAGCGTATCGGTCACGCCGTAGGGATAAACCGCGCCGGACGATCCCTGATAAACGCGATTTTCCAGGAACA
TGGGATGTATATCCTGCGGCCCGGTTTCATAGGTCGGGATCTCAACGCGCTCTTGCCACACTTTTACTGGAGTCATGGTG
CCCTCAATATTAACAAGACATACTGAATTAAAAGATTTGTGGCAGTGTATTGAACAATCTGGCAATGTTTTCGCGGAATA
ATCACGCAATTAACTAAACAAGGTTTAGTGAAGATGAGAGCCTGCATTAACAATCAACAGATTCGCCACCATAACAAATG
CGTGATTCTGGAACTGCTGTACCGGCAAAAGCGCGCCAATAAATCAACGCTGGCCCGGCTGGCGCAAATTTCGATTCCGG
CGGTCAGTAATATTTTGCAGGAACTGGAAAGCGAAAAACGGGTGGTGAATATCGACGATGAAAGTCAAACGCGCGGACAT
AGTAGCGGTACATGGCTGATTGCGCCGGAAGGTGACTGGACGCTGTGTCTGAACGTGACGCCCACCAGCATTGAGTGTCA
GGTCGCTAATGCCTGTTTAAGTCCGAAAGGCGAATTTGAGTATTTACAGATTGATGCACCGACGCCGCAGGCGCTGCTGT
CCGAAATCGAAAAATGCTGGCATCGCCACCGTAAATTGTGGCCGGATCGCACCATCAATCTGGCTCTGGCAATCCACGGT
CAGGTGGATCCGGTGACCGGCGTGTCGCAAACCATGCCGCAAGCGCCGTGGGCAACACCGATTGAGGTGAAGTACCTGCT
GGAAGAGAAGCTGGGTATTCGGGTAATGGTCGATAATGACTGCGTGATGCTGGCGCTGGCGGAGAAATGGCAAAATAATT
CGCAAGTGCGTGATTTCTGCGTAATCAACGTTGATTACGGCATTGGCTCGTCGTTCGTGATTAACGAGCAAATTTATCGC
GGCAGTTTGTATGGCAGTGGACAGATTGGCCACACCATCGTTAATCCGGATGGCGTCGTCTGCGACTGCGGGCGTTATGG
CTGCCTGGAAACCGTCGCCTCGTTAAGCGCATTAAAAAAACAGGCGCGGGTATGGCTAAAATCACAACCGGTTAATACTC
AGCTTAATCCTGAAAAATTGACTACCGCGCAGTTAATCGCTGCCTGGCAGAGTGGAGAACCGTGGTTCACCAGTTGGGTT
GACCACAGTGCCAACGCCATTGGTTTGAGTCTGTATAACTTCCTCAACATCCTCAATATTAATCAGATTTGGTTGTACGG
TCGCAGTTGTGCCTTTGGTGAGAACTGGCTTAATACCATTATTCGCCAGACGGGATTTAACCCGTTCGACCGCGACGAAG
GACCGAGCGTGAAAGCGACACAGATTGGCTTTGGGCAATTAAGCCGCGCACAACAGGTACTGGGAATTGGCTATTTGTAT
GTTGAGGCGCAGTTACGGCAGATTTGATGGCGCGATAACGTAGAAAGGCTTCCCGAAGGAAGCCTTTTTTCAACAGATTA
ACCGTTTCGCTTATGCGTAAACCGGGTAACGTGCGCAGATGTCGAGAACTTTACCTTTGATGCGCTCGATAACGGCTTCA
TCATTGATGCTGTCCAGCACGTCACACATCCAGCCAGCCAGTTCTTTCGCTTCGGCTTCTTTAAAGCCACGACGGGTAAT
CGCCGGAGTACCTACACGAATACCGGAAGTCACAAATGGGCTCTTCGGATCGTTCGGTACGCTGTTTTTGTTGACGGTGA
TGTTAGCACGGCCCAGAGCGGCGTCTGCTTCTTTACCGGTCAGGTTTTTATCAACCAGATCAACCAAGAACAGGTGGTTA
TCAGTACCGCCGGAAACCACTTTGTAGCCGCGTTCGAGGAACACTTCTACCATCGCTTTGGCGTTTTTCGCGACCTGCTG
CTGGTAAGTTTTGAACTCAGGTTCCATCGCTTCTTTCAGAGCAACCGCTTTACCGGCGATTACGTGCATCAACGGACCGC
CCTGACCACCAGGGAAAACGGCAGAGTTCAGTTTTTTGTACAGCTCTTCGCTACCACCTTTCGCCAGGATCAGGCCGCCG
CGCGGACCCGCCAGGGTTTTGTGAGTGGTGGTAGTTACTACGTGAGCATGAGGAACCGGGTTCGGGTAGACGCCAGCAGC
AACCAGGCCCGCAACGTGCGCCATATCAACGAACAGGTAAGCACCGATGCTGTCAGCGATTTCACGCATTTTCGCCCAGT
CAACCACGCCGGAATATGCAGAGAAGCCACCGATAATCATTTTCGGTTTGTGTTCTTTAGCTTGTTTTTCCAGATCGGCG
TAGTCGATATGACCAGTAGCATCGATACCGTAAGGAACGATGTTGTACAGTTTACCGGAGAAGTTAACCGGAGAACCGTG
AGTCAGGTGACCGCCATGCGCCAGATTCATACCCAGAACGGTATCGCCTGGTTCCAGCAGCGCGGTGTAGACCGCAAAGT
TAGCCTGGGAGCCGGAGTGCGGCTGGACGTTAGCGTAGTCAGCGCCGAACAGTTCTTTCGCACGATCGATCGCCAGTTGT
TCAACGATATCAACATACTCGCAACCGCCGTAGTAGCGTTTGCCCGGATAACCTTCAGCATATTTGTTGGTCAGCTGAGA
ACCCTGCGCCTGCATTACGCGCGGGCTGGTGTAGTTTTCGGAGGCGATCAGTTCGATGTGCTCTTCCTGACGTACTTTTT
CCTGCTCCATAGCCTGCCACAGTTCGGCATCATAATCGGCAATGTTCATTTCACGCTTTAACATCCGCATCTCCTGACTC
AGCTAACAATAAAATTTTTGGCCTTTATAGGCGGTCCTGTTGGACAACGGCGAACAGTATAACCGAATCATTGTGCGATA
ACAGGTCTTGACAAAGGAATTTACGCAAACGATTACCTTCAGGCTACGCAAGGCTTTGGAGAATAAAGAGCTTGCAACCG
GAAACGGATTTCTTTTCAGGTTTGTGATGCAAATTTTTCACTTCATCACATTCTTTCTGAAAAACACCAAAGAACCATTT
ACATTGCAGGGCTATTTTTTATAAGATGCATTTGAGATACATCAATTAAGATGCAAAAAAAAGGAAGACCATATGCTTGA
CGCTCAAACCATCGCTACAGTAAAAGCCACCATCCCTTTACTGGTGGAAACGGGACCAAAGTTAACCGCCCATTTCTACG
ACCGTATGTTTACTCATAACCCAGAACTCAAAGAAATTTTTAACATGAGTAACCAGCGTAATGGCGATCAACGTGAAGCC
CTGTTTAACGCTGTTGCCGCCTACGCCAGCAATATTGAAAACCTGCCTGCGCTGCTGCCAGCGGTAGAAAAAATCGCGCA
GAAGCACACCAGTTTCCAGATCAAACCGGAACAGTACAACATCGTCGGTGAACACCTGTTGGCAACGCTGGACGAAATGT
TCAGCCCGGGGCAGGAAGTGCTGGACGCGTGGGGTAAAGCCTATGGCGTACTGGCTAATGTATTTATCAATCGCGAGGCG
GAAATCTATAACGAAAACGCCAGCAAAGCCGGTGGCTGGGAAGGTACTCGCGATTTCCGCATTGTGGCTAAAACACCACG
CAGCGCACTTATCACCAGCTTCGAACTGGAGCCGGTCGACGGTGGCGCAGTGGCAGAATACCGTCCGGGGCAATATCTCG
GCGTCTGGCTGAAGCCGGAAGGTTTCCCGCATCAGGAAATTCGTCAGTACTCTTTGACTCGCAAACCGGATGGCAAAGGC
TATCGTATTGCGGTGAAACGCGAAGAGGGTGGGCAGGTATCCAACTGGCTGCACAATCACGCCAATGTTGGCGATGTCGT
GAAACTGGTCGCTCCGGCAGGTGATTTCTTTATGGCTGTCGCAGATGACACACCAGTGACGTTAATCTCTGCCGGTGTCG
GTCAAACGCCAATGCTGGCAATGCTCGACACGCTGGCAAAAGCAGGCCACACAGCACAAGTGAACTGGTTCCATGCGGCA
GAAAATGGCGATGTTCACGCCTTTGCCGATGAAGTTAAGGAACTGGGTCAATCACTGCCACGCTTTACCGCACACACCTG
GTATCGTCAGCCGAGCGAAGCCGATCGCGCTAAAGGTCAGTTTGATAGCGAAGGTCTGATGGATTTGAGCAAACTGGAAG
GTGCGTTCAGCGATCCGACAATGCAGTTCTATCTCTGCGGCCCGGTTGGCTTCATGCAGTTTGCCGCGAAACAGTTAGTG
GATTTGGGCGTGAAACAGGAAAACATTCATTACGAATGCTTTGGCCCGCATAAGGTGCTGTGATTTGATGTTGCCGGATG
GACACATCCGGCAACCCTTGACGCGTTTTAAATTGCCGCGTCGTCCTCTTCACCGGTACGGATGCGAATGACCCGTGCCA
CGTCGAAGACGAAGATTTTACCATCACCGATTTTGCCGGTTTGCGCCGTGCGAATAATGGTATCGACACAGGTATCGACA
ATGTCGTCCGGTACGACAATCTCAATTTTCACTTTCGGCAGAAAATCCACCATATACTCCGCACCACGGTACAGCTCGGT
ATGGCCTTTCTGGCGGCCAAAACCTTTCACCTCAGTGACCGTCATGCCGGTAATACCGACTTCAGCCAGTGCTTCGCGGA
CATCGTCCAGCTTGAAGGGTTTAATAATCGCATCAATCTTTTTCATGCTATTCCTTGAAAAGGTCGCCTGTCTTTTGATC
TGCTAAACGTAACACATAACGCCAATTCATTCCTTGAAATCGTTTGCATCCAGCTCGTTTCGGGAAAGCAGTTTATAAAA
TTCTGTCCGGTTGCGCCCCGCCATTCTCGCCGCGTGGGTGACGTTGCCTTTGGTGATTTGCAGCAGCTTACGCAAATAGT
TGAGTTCAAACTGATTACGTGCCTCAACAAAGGTTGGCAGCGCCGTATTTTCACCCTCCAGCGCCTGCTCCACCAGCGCA
TCACTAATTACCGGAGATGAGGTCAGCGCCACACACTGTTCAATCACGTTGACCAACTGGCGCACGTTGCCCGGCCAGCT
TGCAGTCATCAGGCGTTTCATTGCATCGGTGGAGAACGCGCGGACAAACGGTTTATGTCGCTCTGCCGCCTGGCGCAACA
GGTGATTTGCCAGTAGCGGAATGTCTTCTGTGCGCTCCGCCAGTGCCGGAATTTTCAGGCTGACAACATTGAGGCGGTAA
TAAAGATCTTCACGGAATTCCCCACGCGCCATCGCTTTTGGCAGGTCGCGGTGAGTGGCGGAAATAATCCGCACGTCAAT
ATCAATATCGCGGTTACTGCCCAGCGGGCGCACTTTACGCTCCTGCAACACGCGCAGCAGTTTGACCTGCAACGGTGCAG
GCATATCGCCAATCTCATCAAGAAATAGCGTACCGCCTTCCGCCGCCTGGAATAAACCTTCGCGATTGCTGACAGCGCCA
GTAAACGCGCCACGTGCATGACCAAACAGCTCCGACTCCAGCAATTGCTCGGGTAATGCGCCACAGTTAATAGCAATAAA
TGGCTTGCTGTTGCGCGGGCTGGCGTTGTGGATAGCCTGGGCGAAAATCTCTTTCCCGGTGCCGCTCTGGCCGTTAATCA
AAACGCTAACGTCTGATTGTGCCACCAGCCGCGCCTGTTCCAGCAAGCGCAGCATCAGCGGGCTGCGGGTGACAATCGCC
TCGCGCCAACGTTCGTCGGTGGCTGGCGCGGATTGTTCCAGCGCATCGTCAATTGCCTGATATAGCGCATCTTTATCGAC
AGGCTTGGTGAGAAAACTGAACACGCCCTGCTGTGTTGCAGCAACGGCATCAGGAATAGAACCATGCGCGGTAAGAATAA
TTACTGGCATTCCCGGCTGCACTTTCTGGATTTCAGCAAACAGCTGCATACCGTCCATTTCATCCATCCGCAGGTCGCTG
ATGACTAAATCTACTTTTTCGCGATTCAGTACCCGCAATCCTTCAGCACCACTTTCCGCCGTGACCACACTGTAGCCTTC
GCTGGTCAGACGCAGGCCAAGCAGTTTCAGCAATCCCGGATCGTCATCGACCAGTAATAAATGCGCAGGTTTATGGCTCA
TCAGGAGTGACCTCATCGGTGGATGGCGCGGGCTTTTCACTCTCGTGCGGCGTATCCGGCGAGAAATTTCCAGCCGGTTT
GCGGGTCGAGAGCTGGCGTTCAATATCGGTCAGGTTTTCCAGCTTGCGAGTAGTGAGTTCCAGTTGCTGTTGTAGAACGT
GATGTTGCTGGCGCAAAGTATCCAGCTCGCTGTCGCTGGACTGCTGGAGTTTGCTGTAGCGTTGGCGCTCTTCCGCCAGT
TGCAGTTGCAGCGCCTGACCGTCGCGCCAAAGTTGATACAGTGGGCGAACCTGTGCCGGGATCTCGGTACTTAGCGCATC
AATGCGCGCGACCAGCTGGCGGCGCTCATACGGCGTAATTTTGGCGTCGGCGAGCAAAATCCCTTGTTTAAAGGTATTTT
GCCAGTTGCCGTCGTCATATTGGCGGGCTTGCTGACGCGACTGCGCAGGCATTAAACGATCAGCACAATCCATCGCCCGC
AGCCAGTAAAGCGGATTGGTTTCGGTTGATTTACCTTGCAGCGCCCAGATGTCGCTACATTCAGTAGAAAGATAGTCAGC
CAGTTGATAAACCGGAATTTTTTCTTCTGCTGGCGTATCAATGGCTGGCCTATTGTGACTCTGCACGCAACCCAGCAATG
CCAGACATGGCAGCCCTGCCAGCCACAGCCGTCGGGGCAATAATCGTTGAAAAATGTGTCGCATATTCACCAGACTTAAA
GCCTATCCCAGTGGGCGTAATTGTTGCAGGCAGTTTGGACATGGACAGCGCGGAGAAACCGGAGCGTACATGTCGTACGT
GAAGATTTCGAGCACTGCCCGGGGCCGAACTGACAAATAAAATAGCCTGATGGGATGGGCTGTTAGCATTATTTCGTGTT
TTTCGACGACGGTAATTCAATGCGGAAACAAACGTCTTGCCCGCTCTCGTCGACCAGATACAGTTCCCCTTGCATACGGC
GAATACAATCCCTGGCAATGCTTAATCCCAGACCGCTGCCCTTCACCGCCCCTTTTCGCTGGTGGCTTCCCTGAAAAAAG
GGTTCGAAGATCATGGCGCGTTCCTCTTGCGGAATGGGCGTGCCTGTATTGATGACATCAATATAAACCCGCGCACCATG
TAAACTGCTGCGAAGGCAAATGTTACCGGATTCAGCCCCGTAGTGCACCGCATTGGAGTAAAGATTATCCAGTACGCTCA
TCAGCAGCATTGGCTCCGCCAGGCAAGCTGTTGCTTTGAGATCAACGTCGGTATGCATCATTTTAGCCCGTGCGGGCAGG
CTATGAGCAGAAACCAATGTCTCCACCAGCGGTGCTAACTCAACATTCTCCAGTTCCACCGCACTGTCCGCCTGTTTACG
GTTGTAATCAAGCAGTTGTTCGATCAGTTTTTGCAAATTGCGGCTGCTGCTATCAAGAATGCTCACCACCTCTTTTTGCT
CTGGCGTAAGCGGCCCGACAACCTGATCAGCCAGTAATTCAGTGCCCTCGCGCATACTCGCCAGTGGCGTTTTTAATTCA
TGAGATAAATGTCTTAAAAATTGATGGCGTTGGGATTCCAGCCATGACAGGCGCTCACTTAACCAAAGAATACGTTGCCC
AACCGAGCGTAACTCGCTCGGTCCACTGAACGAGACGCTATTGCCCAGAGAACGCCCTTCCCCCAGCCGGTTGATCATGC
GCTCGATATTTTTCACCGGACCGATAATCATCCTCGTGAAAAGCAGTACCATCACCAGACTCACCAGAAATAGCACCAGC
GATTGCCAACCAAAATATTGCCCACGTTCGGCGATTTCACGCTGAAGTTGCTGCCCACGAGAGAACACCACTGTGCGCGT
GGCCTGCACCATTTCGGTATTGGCACTGGCAAAGGCTTCCAGACGCGCGGCGGCAGCAGCATCGGGACCGCTGTTGTTAC
ACTGAAGTTGAGCCAGATTGTTCAAATCCTGACGTAATGCCTGGTAGAGTTTATCGTCCGGCAGCACGCCTGCGTGGGCA
TCGAGCATTTCGCTGTAACGCTTGCGCTGGCTTTGATAAACCTTCGCAAGCGTAGGGTCGTCCAGCACGCAGTACTGACG
GTAGCTGCGCTCCATCTCCAGTGCCGCGTTGGTCATCGCTTCACTGCGCCGGGCATCAATAAGCGTAGTGCGGTTAACCA
GCGCCGCCTGATCGCTAAGTGCATTCAGGCTTTGCCAGGCTTGCCATGCCAGCACCAACAGGGGCAGCAGAATCAGCAAA
AATGCCAGCATTACCAGTTGTCGTAATGAGCGGGGAAAAACGGGCCAGCGTTTCAAGGCGTTACTCTCGTCAGACGCGAA
TAGCCTGATGCTAACCGAGGGGAAGTTCAGATACAACAAAGCCGGGAATTACCCGGCTTTGTTATGGAATAAGGCGGTGC
CTAACTCGACGTTTCGCCCGATGGTTGATATAGCTAAGCTGATATCAGAAGTTGGACGGCAGGCACCTTGTTGTGCGTCA
TTCGAATTTTATGTAGCACGTCCCGAAGGGGCTGACATAAGTCGGTGAATGAGCCACTGCTTACTATTATGCAGTAACTG
TGCCAATAAAGAAAATAGTTTGGTAACATACTGATTATACGCTGCTTTGAGGGGTTTATGGCTTCTCCGCTATTTGAATG
TAAATCAGCCACTGTGTCGCTAAAAAGAGACAACTTAAGATAAACTTATTAGATAATATTAAAATCAATGAGTTAAGTGT
CACCAAAAAGCGACACGGCAAACCACCCATTGTCGTGATTTAAAGACACAAAAAAGCTCCCGAAGTTGGGAGCTCATAAT
AGCGGTTGGTGCTTAATGCCGGATGCGGCGTGAATGCCTCATCCGGGCTGCAATACCAATGGGTTGACGACTTACCCCAA
CTGCTTACGTGCATTGCGGAAAATGCGCATCCATGGGCCATCCTCGCCCCAGTTTTCCGGATGCCAGGAGTTGCTGACAG
TACGGAAAACTCGTTCCGGGTGCGGCATCATAATGGTGACTCGACCACTTTCAGTCGTGACCGCCGTAATACCGTTCGGT
GAACCGTTCGGGTTAGCCGGGTAGGTTTCAGTGACTTTGCCGAAGTTATCGACATAGCGCAGTGCCACCAGCCCTTTGCT
TTCCAGTGCCGCCAGATGCGCCGCATCACGCACTTCCACGCGCCCTTCACCATGAGACACAGCAATCGGCATCTGCGAGC
CCACCATCCCCTGCAACAGCAGCGACGGGCTTTGGGTTACTTCTACCAGACTGAAACGCGCTTCAAAGCGATCGGAGGTG
TTACGCACAAAACGTGGCCACAACTCGCTACCCGGGATCAGTTCACGCAGATTAGACATCATCTGGCAACCGTTACATAC
CCCCAGCGCCAGCGTTTGCGGACGATGGAAGAAGGTTGCAAACTCATCGCGTACACGGTCATTGAACAGGATAGACTTCG
CCCAACCTTCACCAGCGCCCAGCACATCACCGTAGGAGAAACCACCACACGCGACCAGGGCGTGGAAACCCTCCAGGCCC
GTGCGTCCAGCCAGCAGATCGCTCATATGCACGTCGATAGCATCGAAGCCTGCACGGTGGAAAGCTGCCGCCATTTCAAC
ATGCGAGTTCACGCCCTGCTCACGCAGCACGGCAACTTTCGGGCGCACGCCAGTGGCAATAAACGGTGCTGCCACATCTT
CGTTGATATCAAACGACAGTTTCACATTCAGGCCCGGATCGGCGTCGTTTGATTTCGCCTGGTGTTCCTGATCGGCACAC
TCCGGGTTGTCACGCAGGCGCTGCATCTGCCAGGTAGTTTCTGCCCACCAGACACGCAGCGTGGTGCGGCTTTCGCTAAA
TACAGTCTGCCCGTTGGCAGTAATCACAAAACGGTCACCGGAAACCGCCTGCCCAACATAATGGACGCAATCAGCAAGCC
CATGCTGTGCCAGTACCGCTTCAACGGCTTCACGATCAGCAGCTCGAACCTGAATCACCGCACCCAGTTCTTCGTTAAAC
AACGCCGCCAGGCGATCGTCACCCAGAGAGGCGATATCCGCGTCAATGCCACAATGACCAGCAAAGGCCATTTCCGCCAG
CGTTACCAGCAGGCCGCCATCAGAGCGGTCGTGATACGCCAGCAGCTTACGCTGTGCAACCAGCGCCTGAATCGCGTCAT
AGAAGCCTTTCAGTTGGGCAACATCGCGTACATCTGCCGGTTTGTCGCCAAGCTGACGATAAACCTGCGCCAGTGCCGTT
GCGCCCAGCGCGTTATTGCCTTTGCCCAAATCAATCAGCAACAGTGCGTTATCTTCGGTAGAAAGCTGCGGCGTAATGGT
GTGACGTACATCTTCCACGCGGGCAAATGCGGAAATCACCAGCGACAACGGCGACGTCATTTCGCGCTCTTCGTTACCTT
CCTGCCAGCGGGTTTTCATCGACATAGAGTCTTTACCCACCGGTATCGTCAGGCCCAGCGCCGGACAAAGTTCTTCGCCC
ACAGCTTTAACGGCTTCATACAGGCCCGCATCTTCACCAGGGTGGCCTGCCGCCGCCATCCAGTTGGCGGAAAGTTTAAT
GCGTTTGATATCGCCAATTTGTGTTGCGGCGATGTTGGTTAGCGCTTCACCGACTGCCAGACGGGCAGAAGCGGCGAAAT
CCAGCAGCGCAACTGGCGCACGTTCGCCAATTGCCATCGCTTCGCCATAGTAGCTGTCGAGGCTGGCGGTAGTGACCGCG
CAGTTAGCGACCGGCACCTGCCACGGCCCCACCATCTGATCGCGCGCCACCATGCCGGTTACGCTGCGGTCACCGATGGT
CACCAGGAAAGTTTTCTCCGCCACGGTCGGCAGATGCAGCACGCGTTTCACCGCGTCAGCGATGGTGATCCCTTCACGGG
CCAGCGCGTCGCCTTTCGCTTTCAGCGTTTGCACATCGCGGGTCATCTTCGGCGTTTTGCCAAGCAGTACGTCCAGCGGT
AGATCAATCGGCTGATTATCAAAATGACGATCGTGCAGAGAAAGATGCAGTTCTTCGGTCGCTTCACCAATCACCGCGTA
CGGTGCGCGTTCACGCTTACACAGTTCGTCAAACAGCGGTAACTGATCGGCAGCAACTGCCAGCACGTAGCGTTCCTGGG
ATTCGTTACACCAGATTTCCAGCGGGCTCATGCCTGGCTCGTCGCTCAGAATATCGCGCAGTTCGAATTTACCGCCGCGC
CCGCCGTCGCTCACCAGTTCCGGCATGGCGTTAGAAAGACCGCCTGCGCCAACGTCGTGGATAAACAGGATTGGGTTGGC
ATCACCAAGCTGCCAGCAACGGTCGATCACTTCCTGGCAGCGACGCTCCATCTCCGGGTTGTCGCGCTGTACGGAAGCAA
AGTCGAGGTCGGCATCAGACTGACCAGATGCCATGGAAGACGCCGCGCCGCCGCCAAGACCGATGTTCATTGCCGGGCCG
CCGAGAACGACCAGCTTCGCACCAACGTTGATCTCGTCTTTTTGTACGTGATCGGCGCGAATGTTGCCGATCCCACCCGC
CAGCATGATCGGTTTGTGATAACCGCGCAGCTCTTCGCCATTGTGGCTGTTCACTTTTTCTTCATAAGTACGGAAGTAGC
CGTTCAGTGCCGGGCGACCAAATTCGTTGTTAAACGCCGCGCCGCCCAGCGGGCCTTCGGTCATGATGTCCAGCGCGGTG
ACAATGCGCTCAGGCTTACCGAAATCTTCTTCCCACGGCTGTTCAAAGCCCGGAATACGCAAGTTGGATACGGAGAAACC
AACCAGACCGGCTTTCGGCTTTGCGCCGCGCCCGGTGGCACCTTCATCGCGGATTTCACCGCCAGAACCGGTCGCCGCAC
CCGGCCACGGAGAAATCGCCGTCGGGTGGTTGTGGGTTTCAACTTTCATCAGAATATGCGCCGGTTCCTGATGGAAATCG
TAGCGGCCCGTTTCGTGGTCAGCAAAGTAGCGACCCACTTCAGAACCTTCCATTACAGCGGCGTTATCTTTATAAGCAGA
GAGAACGTGGTCTGGCGTGGTTTCGAAGGTGTTTTTGATCATCTTGAACAGCGATTTCGGCTGCTGTTCACCGTCGATAA
TCCAGTCGGCGTTAAAAATTTTGTGACGGCAGTGCTCGGAGTTCGCCTGCGCGAACATATACAGCTCGATGTCGTTCGGG
TTACGACCCAGCTTTGTGAACGCATCCTGCAGATAGTCAATTTCATCTTCCGCCAGTGCCAGGCCAAGACGCAGGTTAGC
GTCGATTAGCGCCTGACGGCCCTGCCCCAGCAAATCTACGCTGGTGACCGGAGTCGGTTGATGGTGTGCAAACAACTGCT
CTGCATCATCTAAAGCAAAAAAGACCGTTTCCATCATGCGGTCGTGCAGTTCAGCGGTCACCTGCTGCCATTGTTCATTG
GTCAGCGTACCGGCTTCTATATAGTAAGCCATGCCGCGCTCAAGGCGGTTTACCTGTTGTAGACCGCAATTATGGGCGAT
ATCGGTCGCTTTCGAAGACCAGGGAGAGATGGTGCCAGGACGCGGGGTCACCAGCAGGAGTTTGCCTTGCGGGGCGTGGC
TGGCGAGTGCCGGGCCATATTTCAGCAGGCGTTCAAGTTGTGCGTGCTCATCATCGTTTAACGGCGCATTGAGGTCAGCA
AAATGGACATACTCGGCGTAAATAGTGTGAACCGGGAGCCTGGCAGCCTGAAAACGTGCCAGCAGTTTGTTGATTCGGAA
TGCCGACAATGCAGGCGAACCACGCAGAATTTCCATCATAAGTCTCTCGTCTTCTAAGCTTTCGGTGTACCCAAGGGGGG
GAAACGGGCGTCATTATAAAGAATCTGATGCGCTGACGAAACCGTTTGCGTGGAAATAAAATCACCATCGTGAATTAGCA
ACGCGTGCCGCCAATGGCTGTAATAAGTTGCCATCTGGCGCAGGTTTACGCAAAATGCCGCTCATTTATGAGTAAACCTT
TCACTATTATTACGTTTTTTCAAGCTGGGACGCGCACGACACAGAGAATTAACTAATTGAAAAAATTAAAGATTAATTAT
CTGTTCATCGGCATTCTGGCACTGCTGCTCGCGGTCGCTCTCTGGCCATCCATTCCCTGGTTTGGTAAAGCCGACAACCG
TATCGCCGCCATTCAAGCGCGGGGAGAGTTGCGTGTGAGCACCATTCATACTCCCCTGACTTATAACGAAATCAACGGGA
AACCTTTTGGCCTGGATTACGAACTGGCGAAACAGTTTGCCGATTACCTCGGTGTAAAACTGAAAGTGACCGTGCGGCAG
AATATCAGCCAGCTGTTTGACGACCTCGATAATGGTAACGCCGACCTGCTGGCGGCAGGACTGGTCTATAACAGTGAGCG
GGTAAAAAATTATCAGCCTGGTCCTACCTATTATTCCGTGTCACAACAACTGGTTTATAAAGTGGGTCAGTATCGCCCAC
GTACGCTGGGCAACCTGACGGCGGAGCAACTCACCGTTGCACCGGGTCACGTGGTGGTTAACGATCTCCAGACCCTGAAA
GACACAAAATTCCCGGAATTAAGCTGGAAGGTAGACGACAAAAAAGGCTCTGCGGAATTAATGGAAGATGTCATCGAAGG
AAAACTCGATTACACCATTGCTGATTCTGTCGCCATCAGCCTGTTTCAGCGCGTTCACCCGGAACTCGCCGTAGCGCTCG
ATATCACCGATGAACAACCGGTGACCTGGTTTAGCCCGTTAGATGGCGATAATACCCTTTCCGCCGCCCTGCTCGACTTC
TTCAACGAAATGAATGAAGACGGTACACTGGCACGCATTGAAGAGAAATACCTGGGGCATGGCGATGATTTTGATTACGT
CGATACGCGCACATTTTTACGCGCCGTCGATGCGGTACTGCCGCAGTTAAAGCCCCTGTTTGAGAAATACGCCGAAGAAA
TTGACTGGCGTTTGCTGGCCGCTATTGCTTATCAGGAATCGCACTGGGATGCGCAGGCCACTTCACCGACGGGTGTGCGC
GGCATGATGATGTTAACCAAAAACACCGCGCAAAGCCTCGGCATTACGGATCGTACCGATGCCGAACAGAGCATCAGCGG
CGGCGTGCGTTATTTACAGGATATGATGAGTAAAGTGCCGGAAAGTGTGCCGGAGAACGAACGGATCTGGTTTGCCCTCG
CCGCGTACAATATGGGCTATGCGCATATGCTGGATGCCCGCGCCCTGACGGCAAAAACCAAAGGTAATCCTGACAGTTGG
GCTGACGTAAAACAGCGTCTGCCTTTACTTAGCCAGAAACCCTATTACAGCAAGCTGACTTACGGCTACGCTCGTGGGCA
TGAAGCCTACGCTTATGTCGAAAATATTCGTAAATACCAGATTAGCCTGGTGGGTTATCTGCAGGAGAAAGAGAAGCAGG
CTACAGAAGCGGCGATGCAACTGGCGCAGGATTATCCGGCGGTATCGCCTACGGAGCTGGGCAAAGAGAAATTTCCTTTT
CTCTCGTTTCTTTCCCAGTCGTCATCAAACTATTTGACCCACTCTCCCTCTCTGCTGTTTTCCAGAAAAGGGAGTGAAGA
GAAACAAAATTAATCTGTCGAGGATTGCGCTTTTTTCTGCGCTTTAATTTCCTGGCGGCGCATGCGAAAGAAGTCACTGA
GCAACGCCGCACACTCATCCGCCAGTATTCCTTCCGTAATTTCCACCCGGTGATTCATACCCGGATGATGCAGCACATCC
ATTAAAGATCCCGCAGCGCCAGTTTTCGCGTCACGCGCACCAAAGACCACGCGACCAATGCGACTGTGGATCATTGCTCC
GGCACACATTACACAGGGTTCAAGCGTGACATACAACGTGGCGTCGATCAGACGATAATTTTGCATCACCAGACCGCCCT
GCCGTAGGGCCATGATTTCTGCATGTGCGGTGGGATCATGTCGACCAATCGGACGGTTCCAGCCTTCGCCAATAACACGA
TTGTTATGCACTAATACCGCGCCGACCGGTACTTCCCGCTCATCCCAGGCACGCTTCGCCAGCGTCATTGCATGACGCAT
CCAGTATTCGTAGCTAAATTCGACTTCAGACAAAAAGAAAACTCCGGTTATAAAAGCGCGGCGCATTATACACGGACGCT
ATGCTTTACTCTATTCCAGTTGCTGGAGTTCACCGCGCGGGGTTACCCGCCAGCGATGCTGGCAAAAGTAAAGCAGCGGG
TTGTCCTGGTTACTGTCGCTATAGCCACTGTACAGCCGCAGCGGCGTGCCGATTTTGCGCTCCAGTTGCGCGACCTTCTC
ATGCCCGAGGCAACGCATCGTCAATACCCAACCACCATAGCCACGCTGAATCTGACTGGCGATAAGATTAACCCGCGGCA
GCCAGGGCGTATCGAAATAAACCGCTTCAACCAGCGGCTGCGGAGAGCCGGTAATCAACCAGATATCAGCATCGGAACTT
AACAGGTAGGTGGTTAATCGCTCCTGAACCAGCGGAAAGGCGGTAACATTGTCACGAAACCAGCGTACGAAATCGGCCTG
CAACGCCTGCAAACGCGCTTCATTGTGACCAAAAGTGCATCCCCACAGAAGCAGACTCATCGGCCAGCGTGCCGCACGAC
CTTTTATCAATAACGCAATGGCTATGATCGGCAACAACGGCAGAACAAGTAACGCATTCAGCGGTTGGCGACGCAGTAAA
TAACGCAAAAAACTGCCGAACATATCCTGCTGATGCAATGTTCCATCTAAGTCAAAAAACACCACACGACGCTCGTGAGT
TGCCAAACCATACTCCTCTGGACTGAAACATCCTGATTAATTTTCGCTACTACATAGCCTAACAGATAGATCATCACTTT
TCCGGCAACAATCGACCGCATCATGGCTAACTGGAATTTTTAATTCATGGCAATTAGCGGCAATGGAATATAAAATTCAC
TCGCGTGTGTCTCATATTGCCTGTTGTCGCCATTATTTCATCGCGAGGAAAGATATGAACGGCTTACTTCGTATCCGTCA
GCGTTACCAGGGGCTTGCCCAGAGTGATAAAAAACTGGCGGATTATCTGCTGCTACAACCTGATACGGCGCGCCATTTAA
GCTCTCAGCAACTGGCCAACGAAGCCGGAGTCAGTCAGTCCAGCGTCGTGAAGTTCGCGCAAAAACTCGGCTATAAAGGT
TTTCCGGCACTAAAGTTGGCGTTGAGTGAAGCGCTGGCAAGCCAGCCGGAATCTCCCTCCGTGCCCATTCATAACCAAAT
CCGCGGTGATGATCCGTTACGGCTGGTCGGCGAAAAACTGATTAAAGAAAATACTGCCGCTATGTACGCAACGTTAAACG
TTAATAGTGAAGAGAAACTGCATGAATGCGTGGCAATGTTGCGCTCTGCGCGGCGGATAATTCTGACCGGTATTGGCGCT
TCGGGTCTGGTGGCGCAAAACTTTGCCTGGAAGCTGATGAAGATTGGCTTCAATGCTGCCGCAGTGCGCGATATGCATGC
GCTACTCGCTACCGTACAGGCGTCGTCCCCTGACGATCTGTTATTAGCCATTTCCTACACCGGTGTACGGCGCGAGTTAA
ACCTGGCGGCAGATGAGATGCTGCGAGTGGGCGGAAAAGTGCTGGCGATTACCGGCTTTACTCCCAATGCCCTGCAACAG
CGTGCTTCTCATTGCCTGTATACCATTGCCGAAGAACAAGCGACAAACAGTGCTTCAATCTCTGCTTGTCACGCGCAGGG
AATGTTAACGGATTTGCTGTTCATTGCGCTGATTCAGCAGGATCTGGAACTGGCACCAGAACGTATTCGTCATAGCGAAG
CGCTGGTGAAAAAACTGGTCTGAGTAAAGAATGCGCGTATAATGCCCGCCCGGTTTGTGTTGTTTTGAGAGTTTCCTTAT
GGCGCTGTTAATCACTAAAAAATGCATCAATTGTGATATGTGTGAACCCGAATGCCCGAATGAGGCGATTTCGATGGGTG
AACATATCTACGAGATTAACAGCGATAAGTGTACCGAATGCGTAGGGCACTACGAGACACCAACCTGCCAGAAGGTGTGT
CCGATCCCCAATACTATTGTGAAAGATCCGCAACATGTCGAGACGGAAGAACAGTTGTGGGATAAATTTGTGCTGATGCA
CCACGCGGATAAAATTTAATATTCTGCTCTGGAAGTAGAGTGTTAATTATTTTATAGAGAAATCTTAACGCTATTATATT
TATTTAAATGATGACATTAGCATAATCATTCACTAAGTTAATTTATATAGTATCTGCCCAGACACTTATTTATAGTTATT
AAAGGCGCGTCCGATTGGTTCACCGGACGCACCTTAAGTACGTTTCCTTGTGTTATAAGAACAAAAGGAGCAGCTGTAAA
ACAGCAATGATGATTTTGATGACCCGTTTAATCAGGTATCGGCAATCAGTCATTCGTTTTTCCTTAAACAAGGAATGCAG
CCGTTCAGATTAGCCCTTACATCTCCCCAAAACTGAACGTGCGAGTTATTGGAATCGAGTGCTGCACTCCACACCAGAGC
TTTGACGACACCACTCGTTTCAATGGGGGAATTCAGTGGCATGGTGTAAAGCACAGCAAAATTGCCAATAACGAAACCGA
TTTTAATGTACTTATCAAAAAGCGGTCACGTTAATCTTTTCATCAATGTCGATTTCTTCGTAAAGGCTCGCGTTTTTTAT
GTCAGAGATTGCAAGTTGCTTGTACAGGTCAACGAAATTGATCCATAATCATTTTCGTTGGAATCGTGTGCTGCACAAAA
TTAAAGTTAAAAAGTAAAACCCCCGTTCCTTACCAGTTCGGGGGTTTTACTTTATAAAGAGAACGGTATTATTTTAACTT
TCAATAATTACCGTGGCACAAGCATAGTGGCGCTCATCGGCAAGCGTTACATGCATATTTACAACGCCGAGCTTTTCCGC
CAGTTTTAATGCCTCACCCCATAGCCGTAGCCGTGGTTTGCCGAGCTCATCATTGAATACTTCAAACTGATTAAACGCCA
GACCATTGCGGATCCCTGTGCCAAATGCTTTTGCCGCCGCTTCTTTCACAGCAAAACGCTTCGCCAGAAAACGCACTGGC
TGGTGGTGCGTTTTCCAGATTTCCCATTCGTTATCGCTTAATACGCGGCGTGCCAGGCGCTCACCGGATCGGGCGATCAC
CGCTTCTATGCGAGCGATCTCTACGATATCCGTACCTAAACCTAATATTGCCATTAGCCACGCGCTTCCAGCATCAGACG
CTTCATTTCTGCCACCGCATCTTTCAGTCCGGTCATCACTGCACGACCAATAATGGCATGACCGATATTCAGTTCATGCA
TCTCAGGGATGGCGGCAATGGCTTTCACGTTGTGATAGGTCAGACCGTGTCCGGCGTTAACTTTCAGACCGAGACTAGTG
GCAAAGGTCGCGGCTTTGGCGATACGCGCCAACTCTTGCGCCTGTTCGGCGTCAGTTTTGGCATCAGCATAGCAACCGGT
GTGGATCTCGATAAACGGTGCGCCAACCTCTGCCGCAGCTTTGATCTGCTCTTCATCGGCGTCGATAAACAGAGAAACCT
GGATCCCGGCATCTGCCAGACGTTTGCAGGCATCGCGCATTTTTTCACGCTGCCCTGCGACGTCCAGGCCGCCTTCGGTT
GTTACTTCCTGACGCTTTTCCGGTACCAGACAGCAAAAATGTGGCTTCGTCTCAACGGCGATCGCCAGCATCTCTTCGGT
CACCGCCATCTCCAGATTCATGCGGGTATCCAGCGTCTGGCGCAGGATGCACACATCGCGGTCGGTAATGTGGCGGCGGT
CTTCACGTAAATGCACGGTAATGCCGTCCGCTCCCGCCTGCTCAGCAATAAACGCCGCCTGCACCGGATCCGGGTAAGCA
GTACCGCGCGCGTTACGCAGTGTTGCAATATGGTCAATGTTGACGCCTAACAGTAATTCAGCCATGACAATCCTCATCAT
TCATAATGTGTTTTCACCGTTCGCTTAGGCATAAACTGCCGGAACAGTTCCCTGCTCTTTAATGGTTTACCGCCAAGATA
CGGCTTAAGCGCCATGCGGGTAAAGCGTTTCGCGGCGCGCAGTGTGTCTGCGTCAGGAAATTCCCGCGCGTTTAACGCTT
TTAACTGCCTTCCGGTGAACGTTTTATTGTCGATAACGACGCTTGCGATAAACCCTTTTTCTTCGCGATAACGATACGTC
ATGGTGTCATCTACCGGCTCGCCGCTACCCGCACAATGGGTAAAATTGACGCCATAGCCCAGATGCCCGAGCAGTGCCAG
TTCAAAGCGGCGCAACGCGGGTTCTGGCGTACCAGTGACCCCGGCAAGAGACTGAATGCAGTGCAAGTAATCGAAAAAGA
GTTCAGAGAAGCGCGTCTCGTATTCCAGTACGCGGGAGAGAAGTTCGTTGATGTACAGACCGCTGTAAAGCGTGATACCG
CTTAATGGCAGCGCCAGCGAGACAGCTTCAGCACTGCGCAGCGTTTTGACTTCGCCACGCCCGCCAAAACGTAGCAAGAG
AGGGGTGAAAGGCTGTAATGCACCTTTCAGAGTAGAGCGTTTAGAGCGTGCGCCTTTGGCAACCAGACGCACGCGACCCG
ATTCCTCCGTGAAGACGTCCAGCATCAGGCTGGTTTCGCTCCACGGGCGACTATGCAGGACAAATGCGCGCTGCCAGCCT
TCCATCGGAGTTACTCTTAAAGATCGTCAACATAACCGAGACTGCGCAGTGCGCGTTCGTCGTCGGCCCAACCGGATTTC
ACTTTTACCCACAGCTCAAGGTGAACAGGCGCTTCGAACATTTCCTGCATGTCTTTACGCGCTTCAATCCCGATGGTTTT
GATCTTGGCCCCTTTGTTGCCAATGACCATCTTCTTCTGCCCTTCACGCTCAACGAGAATCAAACCGTTGATGTCATAAC
CGCCGCGTTCGTTAGAGACGAAACGTTCGATCTCCACGGTCACGGAGTACGGCAGTTCAGCGCCGAGAAAACGCATCAGT
TTTTCGCGGATAATTTCAGACGCCATAAAACGCTGTGAGCGATCGGTGATGTAATCTTCCGGGAAGTGATGGGTCGCTTC
AGGCAGATGCTTACGCACGATTGCTGCAATAGTGTCGACATTCAGCCCGGTTTCGGCAGAGATCGGCACGATATCGAGGA
AGTTCATCTGGCTTGCCAGGAACTGTAAGTGTGGCAGCAGATCGGCTTTTTCCTGCACATTATCCACTTTGTTCACCGCG
AGGATTACCGGCGCTTTGCCATCGCGCAGTTTGTTGAGCACCATTTCATCGTCCGGCGTCCAGCGAGTGCCTTCTACGAC
AAAAATCACCAGCTCAACATCGCCAATGGAGCTGCTCGCCGCTTTGTTCATCAGACGGTTAATGGCGCGTTTTTCTTCCA
TATGCAGGCCTGGGGTATCAACGTAGATCGCCTGATACGCGCCTTCAGTATGGATCCCCACAATGCGGTGACGAGTTGTT
TGCGCCTTGCGGGAGGTAATGGAGATCTTCTGCCCCAGCAGTTTGTTCAACAATGTGGATTTGCCAACGTTCGGACGTCC
GACGATAGCAATAAATCCGCAGTAACTTTTATCGATGCTCATTCCAGCTCCAGTTTTTTCAACGCCTGTTCGGCGGCAGC
CTGCTCAGCCTTACGACGGCTTGAACCTGTGCCAACCACCGGTTCACTCAGGCCGCTGACCTGGCAGTGGATAGTAAATT
CCTGATCGTGCGCTTCGCCACGTACCTGGACTACCAGATAAGTTGGCAGCGGCAGATGGCGACCCTGCAAATATTCCTGC
AGACGCGTTTTCGGATCTTTTTGTTTATCGCCTGGGCTAATTTCGTCCAGACGAGTTTGATACCAGTTGAGGATTAATTT
CTCGACGGTTTGAATATCACTGTCGAGGAATACGCCACCAATTAATGCTTCGACGGTGTCGGCGAGAATTGACTCACGAC
GAAATCCACCGCTTTTAAGTTCACCTGGCCCTAAACGTAAGCACTCACCTAACTCAAATTCGCGCGCCAGTTCAGCCAGC
GTATTACCACGGACCAGCGTGGCGCGCATCCGGCTCATATCGCCTTCATCCACACGAGGGAAACGGTGATAAAGCGCATT
GGCGATAACGTAGCTCAGAATAGAGTCACCTAAAAATTCCAGACGCTCGTTATGTTTACTGCTGGCACTACGATGAGTTA
ATGCCTGCTGCAACAGTTCCTGATGATTAAAAGTGTAGCCCAGCTTCCGTTGAAGCCGATTAATTACGATGGGGTTCATG
CGATACCAATAAATAAATGCGTCAACAATTCAGCACACGAAACAGACCTGATATACATGGCTCGGCTAACTGCTTCACTG
CAGTTTCAGTTTACCGGTATATGGGGACCAACGCTGTTTCGTGTGCCGTGGCAACCTGGAGGTGCCAACCTTAAACTTCG
GGGGAATATTCTATACACAACGACGGGGGATGTCGTTAGCCACGGGAGATTTATCTCATAAATAATTCACGTTGTCGCCA
TAACGGCGACAACGTGAACGAAGATGGCTATTAATGGATACCGCCAATGCGACTTAAGCGCACACCTGTCGGCCATTCGC
CTTCTTGCTTATCGAAGCTCATCCAGATAGCCGTTGCCCGACCGACCAGATTCGCTTCAGGCACAAAGCCCCAGTAACGA
CTGTCCGCGCTGTTGTCGCGGTTGTCGCCCATCATGAAGTATTGTCCCGGCGGAACAATCCAGGTTGCCAGTTGTTGCCC
TGGCTGCTGGTAATACATCCCCACCTGGTCCTGCGCAATCGGCACTGTCAGAATACGGTGCGTCACATCACCCAGTGTCT
CTTTACGCTCGGAAAGACGAATTCCATTTTCTTTGGTTTCGTTTTTCGGCACTTCAAAGAATCCGCTGGTCGCTTCCCCA
CCATTACGGCGTGAGAAGGTCTGAACGAAATCGCTCGGTTCCACGTTGGAGTAAGTGACCGGTAGCGCGTTTTCACACGC
CTGGCCGGAACTGCATCCCGGTTGAATCGTCAGCTCTTTTGAGACCGGATCATAAGTGACTTTATCGCCCGGTAAACCCA
CCGCGCGCTTGATGTAATCAAGCTTTGGATCTTCCGGGTATTTAAAGACCACGATATCGCCGCGTTTCGGATGACCGGTT
TCGATCAGCGTTTTCTGGTAGATAGGATCTTTAATGCCATAAGCAAACTTCTCTACCAGAATAAAATCACCGATTAACAG
AGTCGGCATCATCGAACCTGACGGGATCTGGAACGGTTCATAAATAAACGAACGCACAATCAATACGATAGCCAGTACCG
GAAAAACAGAAGCACCGGTTTCCAGCCAGCCAGGCTTCGGCGCAACCTTTTTCAGCGTTGCTTTATCCAGTGAGTCACCG
GCAGCCGCCTGCGCCGCTGCCTGACGTTCCCGCCGTTTAGGTGCGAAAAAGAATTTATCCACGCACCATAAAATGCCCGT
CACCAGTGTGGCAATCACCAGAATCAGGGCAAACATATTCGCCATGCCAACTCCTAAGGGTTATTTGTTGTCTTTGCCGA
CGTGCAGAATGGCGAGGAACGCTTCCTGCGGCAGCTCGACGTTACCGATCTGCTTCATGCGTTTCTTACCTTCTTTCTGC
TTCTGCAGCAGCTTTTTCTTACGGCTGATATCGCCGCCATAACATTTAGCCAGTACGTTTTTACGCAGCTGTTTCACGGT
GGAGCGCGCAATGATGTGCGTACCAATCGCTGCCTGAATGGCGATATCAAACTGCTGGCGTGGGATCAGATCTTTCATCT
TCTCCACCAGCTCGCGACCGCGGTTTTGCGAATTACCACGGTGGGTGATCAGCGCCAATGCATCAACACGTTCACCGTTG
ATTAATACGTCTACACGTACCATGTCGGACGCCTGGAAGCGTTTGAAGTTGTAATCCAGAGACGCATAACCACGCGAGGT
AGATTTCAGGCGATCGAAGAAGTCGAGCACCACTTCCGCCATCGGGATCTCGTACGTCAGCGCCACCTGATTACCGTGGT
AAACCATATTGGTCTGCACGCCGCGTTTTTCTACGCACAGCGTAATAACGTTGCCGAGATATGCCTGCGGCAGCAGCATG
TGACACTCTGCAATCGGCTCGCGCAGTTCGTAAATGTTATTTACCGCTGGCAGCTTGGATGGGCTGTCGACGTAGATAAC
TTCTCTTGACGTGGTTTCAACTTCATACACTACAGTCGGCGCAGTGGTGATCAGATCCAGATCGTATTCACGTTCCAGAC
GTTCCTGGATGATCTCCATGTGCAGCAGGCCAAGGAAGCCGCAGCGGAAACCAAAGCCCAACGCGCTGGAGCTTTCCGGC
TCATAGAACAGTGAGGCATCGTTCAGGCTGAGTTTACCCAGCGCGTCACGGAAGGCTTCATAGTCGTCGGAACTTACCGG
GAACAGACCAGCATATACCTGAGGTTTGACTTTCTTAAAGCCAGGCAGCGCCTTTTCTGCCGGATTACGCGCCAGTGTTA
AGGTATCGCCTACTGGAGCGCCGTGGATATCTTTAATCGCACATACCAGCCAGCCTACTTCGCCACATTTCAGTTCAGTG
CGGTCAATCTGCTTCGGCGTGAAGATGCCCAGACGATCGGCGTTATAGGTCTGCCCGGTGCTCATGACTTTCACTTTGTC
GCCCTTACGCAGGGTGCCGTTTTTAATACGGATAAGTGAAACAACGCCCAGGTAGTTGTCGAACCAGGAGTCGATAATCA
GCGCCTGCAATGGGCCTTCCGGATCGCCTTCCGGCGGCGGAATGTCGCGCACCAAGCGTTCGAGAACGTCTTGCACGCCA
ACGCCGGTTTTCGCTGAACAGCGCACCGCGTCGGTGGCGTCGATGCCGACGATATCTTCAATTTCTTCCGCCACGCGTTC
AGGATCGGCTGCCGGCAGGTCAATCTTGTTCAGTACCGGCACCACTTCGAGATCCATTTCCATGGCGGTGTAGCAGTTTG
CCAGGGTTTGCGCTTCTACGCCCTGCCCGGCGTCGACCACCAGCAATGCACCTTCACAGGCAGCCAGCGAACGAGAAACT
TCATAGGAGAAGTCTACGTGGCCCGGGGTGTCGATAAAGTTAAGCTGATAGGTTTCGCCGTCAGACGCTTTGTAGTCCAG
CGTCACGCTTTGCGCTTTGATGGTAATGCCACGCTCACGCTCAAGATCCATGGAATCGAGAACCTGCGCCTCCATTTCAC
GGTCAGACAGGCCACCGCAGATCTGGATAATACGGTCAGACAGCGTCGATTTACCGTGGTCAATGTGAGCTATGATCGAA
AAGTTACGTATATTCTTCATAAAGTATGATTATTGTGCCTTAATGCCCGGTTAACCAGGCTTTTAGAAGTCGCTGTTCTG
AGCTTAACGTCTGTATTAATAGAAACGCCGCATTCTACACTACAACATTGAGGCGAGGAAATGTTCATACCGTATGGATT
GTGGTATATGGAAACGTCCTCGCATTTGTTATGCAAAATGCAACAAAGCCAGTGAAATCACTGGCTCGCGTCTTCCGAAG
ATGTTTCAAATCGCACAAGGCCAGGCGGCAATGCCACGCTTAAGATGATCGGTTGCCATTCTGCCCGGGCAGCAAACTTA
CGCGAATAGCCGCGCGCAATCAGGAACCCACCAATACCGCCGAGGATCGCACCACATAATGCTGCGACGTCAGAAGCAAA
GAGTAGCTGAAATAGCGAAGCGATGAGGAATAATCCCACCAGCGGCGACATATAAACCAGTAATGCGGAGCTAAGAAGGC
TGCCTTCGGCGATCCCCAATTCCACTTTTTGCCCCGGCACTAGCGGCTCATCACAGGGTACGACAATGGTATGCGTGGTT
TGCGGGCCAAGTTTATTCAACACACGGCTACCGCAACCGGCGCGTGAAGCGCAGCTGCTGCATGAGGCTTTAACATCACA
ACTGACCAGCGCCTGCCCGTTTTCCCAGGAGACGACGGTAGCCCACTCTTTGATCATTGCGCTGTCCCGAACTTAATATT
CTCGGCAATGCGTTTCGCCGTTTGCGGCGGCAGTTCACCAACAATGGTGATTTCGGCGTTATCACGTACGCTTGTACTGA
CGGTTCTGCGTCCGGTGCGCAACATCTGATCGGTGCTCGATGGCGTAGCGCGGTTAACGTTTACCGAGAAGCTGAATAAT
CCGTCGGAATAGAGACGTGATTCGATAGGCATGTTGTCCATCGTCGGTAGCGGACGTCGACTACTGGAAACTTCGCTAAA
ACCCTGTGGCAGCCAGGTTGGCGTCCAGCTGAATTTAGCTTTTTCACCAACAGGAACAGAAAGCAACGGCGGCAAATTTG
CCTTCGCCAGCGTCTGCATACTGCTGCCGATATCCTGATTGACGTTAAAAGCAATCACGCGAAATTGTTCCAGCGTTTCA
CCATCGCGATCAAGGAGATCAACCCGCATCGGTAATTTCGATTCGGTGTCCATCCACACGATGTAGCTGTAGCGTGTACC
ATCTCGGGCAACCACACGAATGACTTCGCAAAGACGATCAGCAATACGCGTGCGCCCGACAGAGATAAAGTCGTAGTAAG
GAGAAAGGCGTTTGAAATCGGTATAGATGAGCGATGGCAGAGAATCAACAATGTAATCGCCATTAAGCGTGAACGGTTCA
AGTCCCGGTTCAAAATAGCTGATTTCATTGCCGCGCTGTACCACTTCCCGGCGCGGGCCATCCATTTGCAACAATTGTGC
AAGAGGACGGTTATCGAGGCGTGCATGTCGATAACGCAGAGACTCAACACCCTGTTTATTGATGCTGATAAATGACAGCT
CGTAATTCAGTGACTGACTGGCCAGGTTCATCTGCTGTAATAACGCCCCGGACGCGGGAGTGGCCAAGGCGTTAGCAGAG
AATAACAGGCTACCTGTCACTAATGACATGGCAAACCAAAGTTGCTTCATTACTGCGATTGCGTTCCTAAAGTTTGAATT
CCTGGCACCTGTACAGCGGCTTGCTGAGTTTGTGCCTGCTCAAACTGAAGCTGTTCAGAGTGGAGTCGGCGTTGCAGTTC
GTAATCCTGCAACATTGCATTAATGCGACGACGCTGCTCCTGTACCTGCTGCTGTTGACCATTATTTGCGGTCGCTTCAG
AAGGTACTCCCAGACTAACCGGGCTGGCTTTACCCATCATCGGCAGTGTATTAAATACTGGCGTTTCGGGCTGCTGGGAC
GTTTCAGATTGCCCATTATAGTGCTGGACGCCAACGATAACTGCAAGCGATACGCATGCTGCTACGCCCATTTGGGTAAG
CTGTGCCGCCCACGGACGTACTTTCTGCCAGAATGGCATTTTCTGCCATTGATGCGGCGCAGGCTGGGCTTCCGGGATCA
ATGTCGCCGGTTGACGTACTGGCTCTTCTTCAATGGCGGCCATCACGCGTGAAGAGATATCGAAATGGAGCACCTCGGGA
GTATCACCCCGCATTGAGTCACGGATTAAGTGATAGCTTTCCCAGGTTTTCTGCATTTCTGGGTTATGAGCCAGTTCGTT
AAGCAGCTCACTATCCAGCGTTTCGCCATCCATTAAAGCGGAAAGTTGTTCTTTCTGCATGCCTAATACCCTTATCCAGT
ATCCCGCTATCGTCAACGCCTGATAAGCGGTTGAACTTTGTTATCAATAGCTTCCCTCGCTCGGAAGATACGTGAACGCA
CCGTACCCACCGGACAATCCATGATAGCGGCTATCTCTTCATAGCTCAGGCCATCCAGCTCCCGCAAGGTTATTGCCATG
CGTAAATCTTCCGGGAGGGACTCAATAGTTCGGAAAACTATCTGTCTCAGTTCTTCTGACAACATTAAGTTCTCAGGGTT
CGAAATTTCTTTCAACGCGCCGCCACTTTCGAAGTTTTCAGCTTCAATGGCATCCACATCACTGGAAGGTGGACGACGCC
CCTGAGCAACCAGGTAATTTTTCGCTGTATTTACAGCAATCCGATACAGCCATGTATAAAAAGCGCTATCTCCCCGGAAC
GAATCCAGCGCACGATAGGCTTTAATAAAAGCTTCTTGTACCACATCGGGAACATCACCCGACGGCACATAGCGGGAAAC
CAGACTCGCCACTTTATGCTGATAGCGCACTACCAGTAAGTTAAAGGCTTTCTGATCTCCCTTCTGGACCCGTTCAACCA
GGACCTGGTCCGTTAACTGCTCGCTCATCCGAGGTAAAGTCTCCCCAAACCAAATTTCCACGCGCTATCGAAACGCCACT
CCATTAGCTGCAATTTGAGCAAGCAAAGGGTTAGAGTGTCTCGTTTTTGTAAAGTTCCGTAACGCATCTGTTTTTGTTTG
TCATGCTGTAGACGGATCATTATCTATCATTATAAGTCTACAGAATCTGAACATCGCATTATCTGTGTAGAAATGCCCAT
TTAACTGCCTGAAGAGTAACCCAACGGCCTTTTTATTTCACCACCTAATCCTCCACCAGCCAGTAACTTCTCTTTTTCTC
GCCGCCCTGAGCCAGCGTGTTTAGTCACTGTAACAAATATTAAAATAGCAGGTGTTTATTTGCACAACATGATGTTATGC
TGACCAAACAGTGTTTAGTAAATTAAACAAAGAAAATGAATACTCTCCCTGAACATTCATGTGACGTGTTGATTATCGGT
AGCGGCGCAGCTGGACTTTCACTGGCGCTACGCCTGGCTGACCAGCATCAGGTCATCGTTCTAAGTAAAGGCCCGGTAAC
GGAAGGTTCAACATTTTATGCCCAGGGCGGTATTGCCGCCGTGTTTGATGAAACTGACAGCATTGACTCGCATGTGGAAG
ACACATTGATTGCCGGGGCTGGTATTTGCGATCGCCATGCAGTTGAATTTGTCGCCAGTAATGCACGATCCTGTGTGCAA
TGGCTAATCGACCAGGGGGTGTTGTTTGATACCCACATTCAGCCGAATGGCGAAGAAAGCTACCATCTGACTCGTGAAGG
TGGACATAGTCACCGTCGTATTCTTCATGCCGCCGACGCCACCGGTAGAGAAGTAGAAACCACGCTGGTGGGCAAGGCGC
AGAACCATCCGAATATTCGCGTGCTGGAGCGCAGCAACGCGGTTGATCTGATTGTTTCTGACAAAATTGGCCTGCCGGGC
ACGCGACGGGTTGTTGGCGCGTGGGTATGGAACCGAAATAAAGAAACGGTTGAAACCTGCCACGCAAAAGCAGTGGTACT
GGCAACCGGCGGTGCTTCAAAAGTTTATCAGTACACCACCAATCCGGATATTTCTTCTGGCGATGGCATTGCTATGGCGT
GGCGCGCAGGCTGCCGGGTTGCCAATCTCGAATTTAATCAGTTCCACCCTACCGCGCTGTATCACCCACAGGCACGCAAT
TTCCTGTTAACGGAAGCACTGCGCGGCGAAGGCGCTTATCTCAAGCGCCCGGATGGCACGCGTTTTATGCCCGATTTTGA
TGAGCGCGGCGAACTGGCCCCGCGCGATATTGTCGCCCGCGCCATTGACCATGAAATGAAACGCCTCGGCGCAGATTGTA
TGTTCCTCGACATCAGCCATAAGCCCGCCGATTTTATTCGCCAGCATTTCCCGATGATTTATGAAAAATTGCTCGGGCTG
GGGATAGATCTCACGAAAGAACCCGTGCCGATTGTGCCTGCTGCACATTATACCTGCGGTGGTGTAATGGTTGATGATCA
TGGGCGTACGGACGTCGAGGGTTTGTATGCCATTGGCGAAGTGAGTTATACCGGCTTACACGGCGCTAACCGCATGGCCT
CGAATTCATTGCTGGAGTGTCTGGTCTATGGCTGGTCGGCGGCAGAAGATATCAGCAGACGTATACCTTATGCCCACGGC
GTCAGTACGTTACCGCCGTGGGATGAAAGCCGCGTTGAGAACCCTGACGAACGGGTAGTAATTCAGCATAACTGGCACGA
GCTACGTCTGTTTATGTGGGATTACGTTGGCATTGTTCGCACAACGAAGCGCCTGGAACGCGCCCTGCGGCGGATAACCA
TGCTCCAACAAGAAATAGACGAATATTACGCCCATTTCCGCGTCTCAAATAATTTGCTGGAGCTGCGTAATCTGGTACAG
GTTGCCGAGTTGATTGTTCGCTGTGCGATGATGCGCAAGGAGAGCCGTGGCCTGCATTTCACGCTGGATTATCCGGAACT
GCTCACGCATTCCGGTCCATCGATCCTTTCTGCCGGCAATCATTACATAAACAGATAAAAAGCCTGGGTCAGCGCCGTAT
ACGCTTCGGAATAGTTCTGGTCTGGCCCACGAATGACTAAGCGATCGCTAAAGCACTCTCCCGCCTGCGGGGAGAATGCC
AGCAGCACCCGATGCGGCAGTCGCGCTTCGTTTTCCGCCACATCCGTCCGCAAACGTAAATGCCAGCCCATACTTAATGC
CAGTTCAGTAAAACCATTACCAATCTGCTCTGGCAGCACCACGCAGAAAAATCCCTCTTCGGTAATGCACTCCGCCGCAC
AAGTCAGCAACGATGGGTGATCAAGCGTAGTGGTATAGCGAGCCTGTTCCCGTTGAGGTGTCGCGCACTCTACTCCCTGC
TGATAGTAAGGTGGGTTGCTGATGATTAAATCGAAGCGTACTGTCTGCTGTGTGATCCACTGCAGAATATCCGCCGTATG
GACATTAATCCGCTCTGCCCACGGGGACTGGTTGATATTTTCCTGCGCTTGCGCGGCAGCTTCACTTTCCAGTTCAACTG
CATCAATCATCACGCTGTCATCTGTTCGCTGCGCCAGCATTAATGCCAGCAACCCGCTACCCGCGCCGATATCAAGGCAA
CGTTTTACCCCAGCTACCGGTGCCCATGCGCCCAGCAAAATGCCATCCGTTCCCACTTTCATCGCACAGCGATCGTGAGC
AACAAAAAACTGTTTAAAAGTAAATCCATTACGACGAAACACGGATGTAGACTGTGACATGAAAATAAAACCTTGCAGGA
AAAACGGCGATAGCACCGGGTGAGAACAATACCCGAGAAGCGATATCCATACAAACAGATGAAGATTGCAGCCGTAACGT
CTATAATCAGCGCCCCACACAGAGGTAGAACATGACTGTAACGACTTTTTCCGAACTTGAACTCGACGAAAGCCTGCTGG
AAGCCCTCCAGGATAAAGGTTTCACTCGCCCGACCGCCATTCAGGCTGCCGCCATTCCGCCTGCGCTCGATGGCCGTGAT
GTACTCGGTTCTGCGCCGACAGGCACCGGTAAAACGGCGGCGTATCTGCTGCCAGCGTTGCAGCACCTGCTCGATTTCCC
ACGTAAGAAATCCGGTCCGCCGCGTATTTTGATCCTCACCCCAACTCGCGAGCTGGCGATGCAGGTGGCCGATCATGCCC
GCGAACTGGCGAAACATACGCATCTGGATATTGCCACCATCACCGGCGGCGTGGCCTATATGAACCACGCAGAAGTGTTC
AGCGAAAACCAGGACATTGTGGTCGCCACGACCGGACGTCTGCTGCAATACATAAAAGAAGAGAACTTCGATTGCCGCGC
GGTTGAAACGCTGATCCTCGACGAAGCAGACCGTATGCTGGATATGGGCTTCGCCCAGGATATCGAACATATTGCTGGCG
AAACGCGCTGGCGTAAACAGACCCTGCTCTTTTCGGCAACGCTGGAAGGCGATGCGATTCAGGACTTTGCCGAGCGTCTG
TTGGAAGATCCGGTGGAAGTTTCTGCCAATCCGTCCACCCGTGAGCGCAAAAAAATTCATCAGTGGTATTACCGCGCCGA
TGATCTTGAGCATAAAACCGCGTTGCTGGTGCATCTGTTAAAACAGCCGGAAGCGACCCGCTCAATTGTGTTTGTGCGTA
AGCGTGAGCGTGTGCATGAGCTGGCAAACTGGCTGCGCGAAGCAGGCATCAACAACTGCTATCTCGAAGGTGAGATGGTA
CAAGGCAAGCGTAACGAAGCGATTAAACGCTTGACCGAAGGCCGCGTAAACGTACTGGTTGCTACCGATGTTGCCGCGCG
CGGTATCGACATTCCTGACGTCAGCCACGTCTTTAACTTCGATATGCCGCGCAGTGGCGATACTTATTTGCACCGTATCG
GACGTACCGCGCGCGCCGGTCGTAAAGGCACCGCGATTTCGCTGGTGGAAGCCCATGACCATCTGCTGCTGGGCAAAGTT
GGCCGTTATATTGAAGAGCCAATTAAAGCTCGCGTAATTGATGAGTTACGTCCGAAAACGCGTGCGCCAAGCGAGAAGCA
GACCGGCAAGCCATCGAAGAAAGTGTTGGCTAAACGTGCCGAGAAGAAAAAAGCTAAAGAGAAAGAGAAGCCGCGGGTGA
AAAAACGCCATCGCGACACTAAAAATATTGGTAAGCGCCGTAAACCAAGCGGAACGGGCGTGCCACCGCAAACGACAGAA
GAGTAATCTCAATGCCGGGTTTAAGCCCGGCATTGTTTTTATCCCGGCAAAAAACACTCTTCAACACACTGAATAAAAGT
GTGCATCGCCGGGCTAACCGCTTTTCCGGCATGGTGAGCGCACATTGCCGTAATGGTCTGCGACTGTTCGCCAAAAGGCA
ATTCAATTAATTCTCCGCACTCCAACTCTTTTACTACCGCAAAACGCGGCAGGTAACTGACTCCGATATTTGCCGCGACA
CAACGCTTGATGCTTTCGATACTTATAAGCTCAATGGTGTTTTCCACCGTGATCCGCCGCTGGCGCAGCGTGCTCTCAAA
TATCTGCCGGAAGACACATTGTGGTTCGTTGATAATAAAGCTACAGGCGTTATGTCTTCCCGGCTCAGTAAAATCGACAT
CTGCAATTTGCGGTGAAGCCACCAGCACCAGCGGTTGTTCACCCAACTCTCGTCGGTTCAGAGCATCATCATTCCCTACG
CGATAAAAAACCCCGACATCGGCCTCATCATTCAGTAGCGCATCACGGATCACGTAACAGTTCAGCGACTGCAACGATAA
ACGCACTTTTGGAGCGCGTTGCCGAAAACGCTGCAACACCTGCGGCATTCGATAAGAGAGCAACGTTTCGCCTGAAATAA
CGCGTAGTTCCCCGTCCGGATCCGACTCTTTTTTAGCAGCCTCACGAAGCGTATCCATCACTCGGGTAAGTTCATAGATG
TGCGGCAGCAGCTTTTTTCCTTCGCGGGTAAGGCACATTCGTCGACCAATTTTCTCAAACAATTGTACCGAGAACTCCTG
CTCAAGCTGCTGAATATGAAAAGTCACCGTCGATTGTGTACAGCACAATTTTTGCGAAGCTCGCAAAAAGGAACCCTCTT
CCACCACGGTTTTAAGCGTAATAAAACGGCGCAGATCCATAACCCCAAACCTATCGAAAATATCGAATTTAGAATGTAAA
AACATTCATTTTTTTAAATGTTCCGTGTCGGGTACTGTCTACCAAAACAGAGGAGATAACAAGTGACACCGACCCTTTTA
AGTGCTTTTTGGACTTACACCCTGATTACCGCCATGACGCCAGGACCGAACAATATTCTCGCCCTTAGCTCTGCTACGTC
GCATGGATTTCGTCAAAGTACCCGTGTGCTGGCAGGGATGAGTCTGGGATTTTTGATTGTGATGTTACTGTGTGCGGGCA
TTTCATTTTCACTGGCAGTGATTGACCCGGCAGCGGTACACCTTTTGAGTTGGGCGGGGGCGGCATATATTGTCTGGCTG
GCGTGGAAAATCGCCACCAGCCCAACAAAGGAAGACGGACTTCAGGCAAAACCAATCAGCTTTTGGGCCAGCTTTGCTTT
GCAGTTTGTGAACGTCAAAATCATTTTGTACGGTGTTACGGCACTGTCGACGTTTGTTCTGCCGCAAACACAGGCGCTAA
GCTGGGTAGTTGGCGTCAGCGTTTTGCTGGCGATGATTGGGACGTTTGGCAATGTGTGCTGGGCGCTGGCGGGGCATCTG
TTTCAGCGATTGTTTCGCCAGTATGGTCGCCAGTTAAATATCGTGCTTGCCCTGTTGCTGGTCTATTGCGCGGTACGCAT
TTTCTATTAACGAAAAAAAGCGGAAGAGGTCGCCCTCTTCCGCTTAGTAACTTGCTACTTAAGCCTTACAGGCTTTCAGT
AAAGGTACGAGCGATAACGTCGCGCTGCTGTTCCGGAGTCAGAGAGTTAAAGCGAACTGCATAACCGGATACACGGATGG
TCAGCTGCGGATATTTTTCCGGATGCTTAACTGCATCTTCCAGAGTTTCACGACGCAGAACGTTAACGTTCAGGTGTTGA
CCACCTTCAACGCGAACTTCTGGTTTCACTTCTACTGGAACTTCACGGTATTCAATGTCACCCAGTTTGCTTACTGCAAC
CACTTCGTCTTCTGCAAAACCTGCTTTCGCAACGATGCAACGCGCTTCGCCTTTTTCGCTGTCCAGCAACCAGAAAGAGT
TCAGCAGATCGTCGTTAGCGGCTTTAGTAATCTGGATACCTGTAATCATGTGATGCCTCCCCGGCAAAATTATTTGATTT
GTTCAGCCTGTCGCGGCCAATTGGTAAAACCATTGTTGCTTGAGTGTATATATACTCCTCAAACACCCTTGATTCTTTGA
TTTAAATCAATAAAAACCACATATCAAGTGTGGTCACAAATGGATTTTATTGTTTTACATCAACTTATGCAGATGTGAAA
TTTTACCAATTTACATTTTTTTGCATGTCTTTTTGTCTATAAAATGAGCATGATTTTGTTCTGTAGAAAGAAGCAGTTAA
GCTAGGCGGATTAAAGATTCGCAGGAGAGCGAGATGGCTAACGAATTAACCTGGCATGATGTGCTGGCTGAAGAGAAGCA
GCAACCCTATTTTCTTAATACCCTTCAGACCGTCGCCAGCGAGCGGCAGTCCGGCGTCACTATCTATCCACCACAAAAAG
ATGTCTTTAACGCGTTCCGCTTTACGGAGTTGGGTGACGTTAAAGTGGTGATTCTCGGTCAGGATCCTTATCACGGACCA
GGACAGGCGCATGGTCTGGCATTTTCCGTTCGCCCCGGCATTGCGACACCACCGTCACTGCTGAATATGTATAAAGAGCT
GGAAAATACTATTCCCGGTTTCACCCGCCCTAATCATGGTTATCTTGAAAGCTGGGCGCGTCAGGGTGTTCTGCTGCTCA
ATACCGTCTTGACGGTTCGCGCTGGTCAGGCGCATTCCCACGCCAGCCTCGGCTGGGAGACGTTTACTGATAAAGTCATC
AGCCTCATAAATCAGCATCGCGAAGGCGTGGTGTTTTTGTTGTGGGGATCACATGCGCAAAAGAAAGGGGCGATTATAGA
TAAGCAACGCCATCATGTACTGAAAGCACCGCATCCGTCGCCGCTTTCGGCGCATCGTGGATTCTTTGGCTGCAACCATT
TTGTGCTGGCAAATCAGTGGCTGGAACAACGTGGCGAGACGCCGATTGACTGGATGCCAGTATTACCGGCAGAGAGTGAG
TAAATTTGCGGGAAAATGCCGGATGGCAGAGTTGCCACCCGGCTGATTTATCAGGCTTTATTCTGACGCCACCATTCGCC
AAGAAGAACGCCGGTTGCGACAGAGATATTCAGCCCGGCAACGTTGCCAGTACCATCAATCTTCACGCGCAGATCGTTCG
GATCGCGTGCGGCATCCGGTAACCCTTCATATTCCTGACCCAGCACCAGTACCATTTTCGCTGGCAGACTGGTTTTGAAC
AGCGGTTTACCCTGCTCGCTGGAAGTTGTCACTACGGTGTAACCCGCCTGACGGAAATCATCCAGCACGTTAACAATGTT
GTCGCCAGTAATCGGCTGAACGTGCTCTGCGCCGCCTTCTGCGGTACGGATAGCCGCCCCAGACTCCAGCAGTGCTGCAT
CCTGCACCACAACACCTTTCACGCCGAAGTGCGCACAGCTACGCATCATGCCACCCAGGTTATGCGGGTTAGATTCGTTT
TCCAGGGCCAGTACACAATCCTGCGCGCCTGCCTGGCTTACCCACTGCTGCACGGTTGTACCGTTACGCTTTTTGATCAG
GAAGCAAACGCCGCCGTGATGTTCCGTGCCTGACGCTTTTGTCAGTTCCGCTTCATCCACCACATGGTACGCTTTGCGGT
TTGCCGCCATCCAGCGCAAGGCTTCTTTAAAACGTGGCGTTACGCTCTGGATAAACCAGGCGCGAACAATCGCTTCCGGA
CGGCTCTGGAACAGTGCCTGACAGGCGTTTTCGCCGTAGACGCGGGTTTCTTCCGCACGCTGACGACGCAAAACTTCCGG
ATCAATAAAACTTTTACCACTGATGCCACCGTGATCGGCCTTTTCCGGCGTCTCATCACCCGGCGCGCGGGAAACCGTGC
GCCACGGCGAATCTTCCCACTTGCGGTCACGGTGCTGACTCTGTTTGTCATCGCGGGCGAGGCGACGGCCACCGTCAGCA
CGAGATTTTCCTGGACGCCCGCCCCCTTTCCCGGTACGCGGGTTGTGGGTACGTTTATCAGAATCATCATCACTGCGGAC
ATACATCACTTTGACCTTGCCGCTTTTACCTTTCATTTCATCGTTCATGCTTTTCTCCACCAGCGCTGCGCGAAGCGCGC
AGATTACCCGAAGTGCGCGCGGTTCGCCATGATTTCGTTCCAAAGCCTGTGTCTATCATACCCATTGAATAAAACAGATT
GTTGTCTGGAACAATGTCCCCGATAATATGTAACATATTAGAAACATACCGGCGTCGTTGCCGATAAGTCTCCTTACTCA
TCCCGAGGTTAGTTATGAATACCGTTTGTACCCATTGTCAGGCCATCAATCGCATTCCCGACGATCGGATCGAAGATGCG
GCAAAATGCGGACGCTGCGGTCACGACTTGTTTGACGGAGAGGTGATTAATGCGACCGGTGAAACGCTCGACAAATTGCT
GAAAGATGATCTACCTGTGGTGATCGACTTCTGGGCACCGTGGTGCGGCCCCTGCCGTAATTTCGCACCAATTTTTGAAG
ATGTCGCGCAAGAGCGTAGCGGTAAAGTGCGCTTTGTGAAAGTGAATACCGAAGCTGAACGTGAATTGAGCAGTCGCTTT
GGAATTCGTAGTATACCGACGATCATGATTTTCAAAAACGGTCAGGTTGTCGACATGCTTAATGGCGCAGTACCGAAAGC
GCCGTTCGACAGCTGGCTGAACGAATCTCTTTAATCTTACCGGGGCGCATCTTGTGCCCCGTTTTCTCCTCTGCGACAAT
GGCGTTTTTTCGACGCTCTCTTATGACCGAAAACGCTGTTCTCCAGTTACGCGCCGAGCGTATTGCGCGCGCAACACGTC
CTTTTCTTGCCCGCGGTAATCGCGTTCGTCGCTGCCAACGCTGTCTTTTGCCAGAGAAATTATGTCTCTGTTCGACAATT
ACCCCAGCACAAGCAAAAAGTCACTTCTGTTTGCTGATGTTCGACACCGAGCCAATGAAGCCCAGTAATACCGGGCGTCT
GATTGCTGATATTTTGCCTGATACCGTTGCGTTTCAATGGTCGCGTACCGAACCCTCGCAAGATTTGCTGGATCTGGTGC
AAAACCCAGACTATCAGCCAATGGTGGTCTTTCCCGCTTCGTATGCTGATGAGCAACGGGAAGTGATCTTCACACCACCT
GCCGATAAGCCTCCGCTATTTATCATGCTCGATGGTACCTGGCCAGAAGCTCGCAAGATGTTTCGTAAAAGTCCGTATCT
GGATAATCTTCCCGTCATTTCCGTCGATCTTTCTCGGCTTTCTGCCTATCGCCTGCGTGAAGCCCAGGCTGAAGGCCAAT
ATTGTACTGCCGAGGTAGCCATCGCACTGTTAGATATGGCCGGCGATACCAGGGCGGCGACAGGGTTAGGCGAGCATTTT
ACCCGCTTTAAAACACGCTATCTGGCAGGAAAAACGCAACATCCGGGAAGCATCACAGCAGAACAGTTAGAAAGCGTTTA
AAATCATTCGGTCACTTCTGCGGGAGACCGGTATGAGTCAGCGAGGACTGGAAGCACTACTGCGACCAAAATCGATTGCG
GTAATTGGCGCATCGATGAAACCCAATCGCGCAGGTTACCTGATGATGCGTAACCTGCTGGCGGGAGGCTTTAACGGACC
GGTACTCCCGGTGACGCCAGCCTGGAAAGCGGTGTTGGGTGTGTTGGCCTGGCCGGATATTGCCAACTTGCCCTTTACAC
CCGACCTTGCGGTTTTATGTACCAATGCCAGCCGTAATCTTGCTCTTCTGGAAGAGCTCGGCGAGAAAGGCTGTAAAACC
TGCATTATTCTTTCCGCCCCGGCATCGCAACACGAAGATCTCCGCGCCTGCGCCCTGCGCCATAACATGCGCCTGCTAGG
ACCAAACAGTCTGGGCTTACTGGCTCCCTGGCAAGGTCTGAATGCCAGCTTTTCGCCTGTGCCGATTAAACGCGGCAAGC
TGGCGTTTATTTCGCAATCGGCTGCTGTCTCCAACACCATCCTCGACTGGGCGCAACAGCGTGAGATGGGCTTTTCCTAC
TTTATTGCGCTCGGCGACAGCCTGGATATCGACGTTGATGAATTGCTCGACTATCTGGCGCGCGACAGTAAAACCAGCGC
CATCCTGCTCTATCTCGAACAGTTAAGCGACGCGCGACGCTTTGTTTCGGCAGCCCGTAGTGCCTCGCGCAATAAACCGA
TTTTGGTGATTAAAAGCGGACGTAGCCCGGCGGCTCAACGTCTGTTGAACACCACGGCAGGAATGGATCCGGCGTGGGAT
GCAGCTATTCAGCGTGCCGGTTTGTTGCGGGTACAGGACACCCACGAACTGTTTTCGGCGGTGGAAACCCTTAGCCATAT
GCGCCCGCTGCGTGGCGACCGGTTGATGATTATCAGCAACGGTGCTGCGCCTGCCGCGCTGGCGCTGGATGCCTTATGGT
CACGCAATGGCAAGCTGGCAACGCTAAGCGAAGAAACCTGCCAGAAACTGCGCGATGCACTGCCAGGGCATGTGGCAATC
TCTAACCCGCTCGATCTGCGCGATGACGCCAGCAGCGAGCATTATGTCAAAACGCTGGACATTCTGCTCCACAGCCAGGA
TTTTGATGCGCTGATGGTTATTCATTCGCCCAGCGCCGCTGCTCCCGCAACAGAAAGCGCGCAAGTATTAATTGAAGCGG
TAAAGCATCATCCCCGCAGCAAATATGTCTCTTTGCTGACGAACTGGTGCGGCGAGCACTCCTCGCAAGAGGCACGACGT
TTATTCAGCGAAGCCGGGCTGCCGACCTACCGTACTCCGGAAGGAACCATCACTGCTTTTATGCATATGGTCGAGTACCG
GCGTAATCAGAAGCAACTACGCGAAACGCCGGCGTTGCCCAGCAATCTGACTTCCAATACCGCAGAAGCGCATCTTCTGT
TGCAACAGGCGATTGCCGAAGGGGCTACGTCGCTCGATACCCATGAAGTTCAGCCCATCCTGCAAGCGTATGGTATGAAT
ACTCTCCCTACCTGGATTGCCAGTGATAGCACCGAAGCGGTACATATTGCCGAACAGATTGGCTATCCGGTGGCACTGAA
ATTGCGCTCGCCGGATATTCCACATAAATCGGAAGTTCAGGGCGTCATGCTCTACCTACGTACAGCCAATGAAGTCCAGC
AAGCGGCAAACGCTATTTTCGATCGCGTAAAAATGGCCTGGCCGCAGGCGCGGGTCCACGGCCTGTTGGTGCAAAGTATG
GCTAACCGTGCTGGCGCTCAGGAGTTGCGGGTTGTGGTTGAGCACGATCCGGTTTTCGGGCCGTTGATCATGCTGGGTGA
AGGCGGTGTGGAGTGGCGTCCTGAAGATCAAGCCGTCGTCGCACTGCCGCCGCTGAACATGAACCTGGCCCGCTATCTGG
TTATTCAGGGGATCAAAAGTAAAAAGATTCGTGCGCGCAGTGCGCTACGCCCATTGGATGTTGCAGGCTTGAGCCAGCTT
CTGGTGCAGGTTTCCAACTTGATTGTCGATTGCCCGGAAATTCAGCGTCTGGATATTCATCCTTTGCTGGCTTCTGGCAG
TGAATTTACCGCGCTGGATGTCACGCTGGATATCGCGCCGTTTGAAGGTGATAACGAGAGCCGACTGGCTGTGCGCCCTT
ATCCGCATCAGCTGGAAGAATGGGTAGAATTGAAAAACGGTGAACGCTGCTTGTTCCGCCCGATTTTGCCAGAAGATGAG
CCACAGCTTCAGCAATTCATTTCGCGAGTCACCAAAGAAGATCTTTATTACCGCTACTTTAGCGAGATCAACGAATTTAC
CCATGAAGATTTAGCCAACATGACGCAGATCGACTACGATCGGGAAATGGCATTTGTAGCGGTACGACGAATTGATCAAA
CGGAAGAGATCCTCGGCGTCACACGTGCGATCTCCGACCCTGATAACATCGATGCCGAATTTGCCGTACTGGTTCGCTCG
GATCTTAAAGGGTTAGGCTTAGGTCGACGCTTAATGGAAAAGTTGATTACCTATACGCGAGATCACGGACTACAACGTCT
GAATGGTATTACGATGCCAAACAATCGTGGCATGGTGGCGCTGGCCCGCAAGCTCGGGTTTAACGTTGATATCCAGCTCG
AAGAGGGGATCGTTGGGCTTACGCTAAGTCTTGCCCAGCGCGAGGAATCATGAGTAAGGTACTGGAAATGTTGACCACTT
AATCGGGACTGGTGTTATTATTGCCCGCTTATGTCGTCTGCATTGCACAGAGGACCCTTCAATGAACAGAGAAGAAATGC
ACTGTGATGTTGTCAAAATTTAAGCGTAATAAACATCAACAACACCTTGCCCAACTACCCAAGATTTCTCAATCAGTTGA
TGATGTCGATTTCTTTTACGCTCCCGCCGACTTCCGGGAGACGTTGCTGGAAAAAATAGCCAGCGCGAAGCAGCGCATTT
GCATTGTTGCCCTGTATCTCGAACAGGATGACGGTGGCAAAGGCATTCTGAACGCGTTGTATGAGGCTAAAAGGCAGCGT
CCGGAACTGGATGTGCGGGTGCTGGTCGACTGGCATCGTGCACAACGTGGACGCATTGGCGCTGCGGCATCTAACACTAA
CGCTGACTGGTACTGCCGCATGGCGCAGGAAAATCCGGGCGTAAATGTTCCGGTTTATGGCGTTCCAATCAATACCCGTG
AAGCCCTTGGTGTTCTGCACTTTAAAGGCTTTATCATCGACGATAGCGTACTTTATAGCGGTGCCAGCCTGAACGATGTT
TACCTGCATCAGCACGATAAATATCGCTACGACCGTTATCATCTGATCCGTAACCGTAAGATGTCAGACATTATGTTTGA
ATGGGTTACACAGAATATTATGAATGGCCGCGGCGTTAATCGTCTGGATGATGTTAATCGGCCAAAAAGCCCGGAAATCA
AGAACGACATTCGCCTGTTCCGCCAGGAGCTGCGTGATGCCGCTTATCATTTCCAGGGCGATGCCGACAACGATCAGCTT
TCCGTAACGCCGCTAGTGGGGCTGGGGAAATCGAGTCTGTTGAACAAGACTATTTTCCATCTTATGCCTTGTGCCGAGCA
GAAACTAACCATCTGCACACCTTACTTCAACCTACCAGCAATCCTTGTGCGCAATATTATCCAGTTGCTGCGCGAAGGGA
AAAAGGTCGAAATTATTGTTGGTGATAAAACCGCGAATGACTTCTACATTCCGGAAGATGAACCTTTCAAGATAATTGGC
GCATTGCCTTATCTCTATGAGATCAATCTGCGTCGTTTCCTGAGTCGTTTACAGTATTACGTCAACACTGACCAGTTAGT
AGTTCGGTTATGGAAAGATGACGACAACACCTATCACCTGAAAGGGATGTGGGTTGATGATAAGTGGATTTTGATCACCG
GTAATAACCTGAACCCGCGCGCCTGGCGTCTGGATCTGGAAAACGCCATTTTGATCCACGATCCGCAACTGGAGCTTGCG
CCACAGCGAGAGAAAGAACTGGATCTGATCCGCGAGCATACCACCATCGTTAAGCACTACCGCGATCTGCAAAGTATTGC
CGATTATCCGGTGAAGGTTCGTAAACTCATCCGCCGTTTGCGCCGTATCCGCATCGACCGATTAATTAGCCGCATCCTGT
AATCACAACCCCGTCCTGTACGGGGTTTGTTTTTTGGAGGCCACGTTTTGCGTATTCTTTTTGTCTGTTCGCTATTGTTA
CTTTCTGGATGCAGCCATATGGCTAACGATAACTGGAGCGGGCAGGATAAAGCTCAACACTTTATCGCCTCGGCGATGCT
TTCCGCCGCCGGAAATGAATATTCACAGCATCAGGGGATGAGCCGGGATCGCAGTGCCATGTTTGGATTGATGTTCTCTG
TCAGTCTGGGGGCGTCAAAAGAGCTTTGGGATAGCCGCCCTGAGGGGAGCGGCTGGAGCTGGAAGGATTTTGCCTGGGAT
ATCGCCGGTGCAAGCACCGGCTATACCGTCTGGCAACTGACCCGTCACTAAAGCCGCATCCCTTTTCCTTTACGGTGCAA
TGTTAGTGAAACCAGAAACGCCACCACGGCCATCAAGGTCACATACCAGAAGAAGGCTGTTTCCATTCCTATTGATTTCA
GCGACAACGCTACGTACTCCGCCGACCCACCAAATATAGCATTGGCGAACGCATATGACAGACCAACGCCTAATGCGCGA
ACCTGTGCCGGGAACATCTCAGCCTTCAGTATTCCACTGATTGAAGTATAAAAACTCACTATCAGCAGGGCGCACATCAC
CAGACCAAAAGCGGCATAAGGCGAGGAAACGTTCTGCAATGCTGAGAGAATAGGAACGGTAAAAATGGTTGCCAGAGAAC
CGAAACATAACATTGAGGTACGGCGACCAATCTTATCCGACAGCGCGCCAATAATTGGTTGAATAAGCATGAATACAAAC
AATGCGGCAGTCATAATGCCACTCGCCACGTTGGCATGCATTCCCGCAGTATTTACCAGATACTTCTGCATATAAGTGGT
GAAGGTATAGAAACAAAGGGAGCCCGCAGCGGTAAAACCGAGAACCATGATGAATGCACGGCGATTGCGCCATAATCCTT
TCAGAGATCCAGCTTCTTTTAAAGCGCGTGTTTCTTGTTGTGAAGTTTCATCTAACTGACGACGTAACCGCAACGCCACA
ACAGCTAACACAGCTCCTAACGCGAAAGGAATACGCCATCCCCACTCTCTGAGTACAGCGTCTTCCATGGTGTGTTGTAA
AACCACGACAACCAGTAGAGCTAGCAGTTGCCCGCCGATCAACGTCACATACTGAAATGATGCGTAAAAACCTTTGCGCC
CTTCAACGGCAACTTCACTCATATAGGTGGCGCTGGTGCCATATTCTCCGCCAACGGATAATCCCTGGAATAAACGCGCG
AGAAGCAATAATGCCGGAGCCCAGGTACCGATTGTTTCGTAGCCTGGCAAACAGGCGATAACCAGTGAGCCGAAACACAT
CATACACACCGATAACAGCATCGATTTTTTGCGACCATGTTTATCGGCTATGCGGCCAAACAGCCAACCGCCTATTGGGC
GCATCAGAAATCCTGCAGCAAAAACACCTGCTGTTTGCAGTAGTTGAGTCGTCGTGTTCCCGGAAGGGAAGAAGATGTGG
GCGAAGTAGAGTGAACAGAACGAGTAGACATAGAAATCGAACCACTCGACCAGATTACCTGAAGAGGCCCCAACAATTGC
CCAAATGCGGCGACGAGTATCACTACTTGTCAGTTTGCTGTCTGCCGTTACAGTACTTTCAGCCATGCCATTATGTCTCC
TGCCGTAATCCGATGCTTTTGTCGGTCGCTTTTGTTTATTTTTTTTGGTAAAGAAAATGTTATACATTTGTTGCGCATCA
TTATACAACCTTAACCATGAATTTAGTTAGCAGGAAAATGGTTATTAAGGAGCTTAAGGATAGATTTCTGGTAAGGAGGA
AGTATGGAAGTGGGCAATTTGGGGAAGACGTATTCGCTGTTGAATCTGGCTTATGTGGGAGTATAAGACGCGCCAGCGTC
GCATCCGGCATTTATTCCGCACATATGCAAAAAGGCCCAGTCTTCCGACTGGGCCTTTCGCTTAATTTGATGCCTGGCAG
TTCCCTACTCTCGCATGGGGAGACCCCACACTACCATCGGCGCTACGGCGTTTCACTTCTGAGTTCGGCATGGGGTCAGG
TGGGACCACCGCGCTAAGGCCGCCAGGCAAATTCTGTTTTATCAACACGTCCCGTTATGACCTGTCGATTTAATCTGCTA
TCAAGCTTACTTATCGATGTCTCTTCCGCCAAAACATCTTCGGCGTTGTAAGGTTAAGCCTCACGGTTCATTAGTACCGG
TTAGCTCAACGCATCGCTGCGCTTACACACCCGGCCTATCAACGTCGTCGTCTTCAACGTTCCTTCAGGACTCTCAAGGA
GTCAGGGAGAACTCATCTCGGGGCAAGTTTCGTGCTTAGATGCTTTCAGCACTTATCTCTTCCGCATTTAGCTACCGGGC
AGTGCCATTGGCATGACAACCCGAACACCAGTGATGCGTCCACTCCGGTCCTCTCGTACTAGGAGCAGCCCCCCTCAGTT
CTCCAGCGCCCACGGCAGATAGGGACCGAACTGTCTCACGACGTTCTAAACCCAGCTCGCGTACCACTTTAAATGGCGAA
CAGCCATACCCTTGGGACCTACTTCAGCCCCAGGATGTGATGAGCCGACATCGAGGTGCCAAACACCGCCGTCGATATGA
ACTCTTGGGCGGTATCAGCCTGTTATCCCCGGAGTACCTTTTATCCGTTGAGCGATGGCCCTTCCATTCAGAACCACCGG
ATCACTATGACCTGCTTTCGCACCTGCTCGCGCCGTCACGCTCGCAGTCAAGCTGGCTTATGCCATTGCACTAACCTCCT
GATGTCCGACCAGGATTAGCCAACCTTCGTGCTCCTCCGTTACTCTTTAGGAGGAGACCGCCCCAGTCAAACTACCCACC
AGACACTGTCCGCAACCCCGGTAAGGGGCCCACGTTAGAACATCAAACATTAAAGGGTGGTATTTCAAGGTCGGCTCCAT
GCAGACTGGCGTCCACACTTCAAAGCCTCCCACCTATCCTACACATCAAGGCTCAATGTTCAGTGTCAAGCTATAGTAAA
GGTTCACGGGGTCTTTCCGTCTTGCCGCGGGTACACTGCATCTTCACAGCGAGTTCAATTTCACTGAGTCTCGGGTGGAG
ACAGCCTGGCCATCATTACGCCATTCGTGCAGGTCGGAACTTACCCGACAAGGAATTTCGCTACCTTAGGACCGTTATAG
TTACGGCCGCCGTTTACCGGGGCTTCGATCAAGAGCTTCGCGTTACCGCTAACCCCATCAATTAACCTTCCGGCACCGGG
CAGGCGTCACACCGTATACGTCCACTTTCGTGTTTGCACAGTGCTGTGTTTTTAATAAACAGTTGCAGCCAGCTGGTATC
TTCGACTGATTTCAGCTCCACGAGCAAGTCGCTTCACCTACATATCAGCGTGCCTTCTCCCGAAGTTACGGCACCATTTT
GCCTAGTTCCTTCACCCGAGTTCTCTCAAGCGCCTTGGTATTCTCTACCTGACCACCTGTGTCGGTTTGGGGTACGATTT
GATGTTACCTGATGCTTAGAGGCTTTTCCTGGAAGCAGGGCATTTGTCGCTTCAGCACCGTAGTGCCTCGTCATCACGCC
TCAGCCTTGATTTTCCGGATTTGCCTGGAAAACCAGCCTACACGCTTAAACCGGGACAACCGTCGCCCGGCCAACATAGC
CTTCTCCGTCCCCCCTTCGCAGTAACACCAAGTACAGGAATATTAACCTGTTTCCCATCGACTACGCCTTTCGGCCTCGC
CTTAGGGGTCGACTCACCCTGCCCCGATTAACGTTGGACAGGAACCCTTGGTCTTCCGGCGAGCGGGCTTTTCACCCGCT
TTATCGTTACTTATGTCAGCATTCGCACTTCTGATACCTCCAGCAACCCTCACAGGCCACCTTCACAGGCTTACAGAACG
CTCCCCTACCCAACAACACATAGTGTCGCTGCCGCAGCTTCGGTGCATGGTTTAGCCCCGTTACATCTTCCGCGCAGGCC
GACTCGACCAGTGAGCTATTACGCTTTCTTTAAATGATGGCTGCTTCTAAGCCAACATCCTGGCTGTCTGGGCCTTCCCA
CATCGTTTCCCACTTAACCATGACTTTGGGACCTTAGCTGGCGGTCTGGGTTGTTTCCCTCTTCACGACGGACGTTAGCA
CCCGCCGTGTGTCTCCCGTGATAACATTCTCCGGTATTCGCAGTTTGCATCGGGTTGGTAAGTCGGGATGACCCCCTTGC
CGAAACAGTGCTCTACCCCCGGAGATGAATTCACGAGGCGCTACCTAAATAGCTTTCGGGGAGAACCAGCTATCTCCCGG
TTTGATTGGCCTTTCACCCCCAGCCACAAGTCATCCGCTAATTTTTCAACATTAGTCGGTTCGGTCCTCCAGTTAGTGTT
ACCCAACCTTCAACCTGCCCATGGCTAGATCACCGGGTTTCGGGTCTATACCCTGCAACTTAACGCCCAGTTAAGACTCG
GTTTCCCTTCGGCTCCCCTATTCGGTTAACCTTGCTACAGAATATAAGTCGCTGACCCATTATACAAAAGGTACGCAGTC
ACCCCATTAAGAGGCTCCCACTGCTTGTACGTACACGGTTTCAGGTTCTTTTTCACTCCCCTCGCCGGGGTTCTTTTCGC
CTTTCCCTCACGGTACTGGTTCACTATCGGTCAGTCAGGAGTATTTAGCCTTGGAGGATGGTCCCCCCATATTCAGACAG
GATACCACGTGTCCCGCCCTACTCATCGAGCTCACAATATGTGCATTTTTGTGTACGGGGCTGTCACCCTGTATCGCGCG
CCTTTCCAGACGCTTCCACTAACACACACACTGATTCAGGCTCTGGGCTCCTCCCCGTTCGCTCGCCGCTACTGGGGGAA
TCTCGGTTGATTTCTTTTCCTCGGGGTACTTAGATGTTTCAGTTCCCCCGGTTCGCCTCATTAACCTATGGATTCAGTTA
ATGATAGTGTGTCGAAACACACTGGGTTTCCCCATTCGGAAATCGCCGGTTATAACGGTTCATATCACCTCACCGACGCT
TATCGCAGATTAGCACGTCCTTCATCGCCTCTGACTGCCAGGGCATCCACCGTGTACGCTTAGTCGCTTAACCTCACAAC
CCGAAGATGTTTCTTGCGATTCATCATCGTGTTGCGAAAATTTGAGAGACTCACGAACAACTCTCGTTGTTCAGTGTTTC
AATTTTCAGCTTGATCCAGATTTTTAAAGAGCAAATATCTCAAACATCACCCGAAGATGAGTTTTGAGATATTAAGGCAG
GTGACTTTCACTCACAAACCAGCAAGTGGCGTCCCCTAGGGGATTCGAACCCCTGTTACCGCCGTGAAAGGGCGGTGTCC
TGGGCCTCTAGACGAAGGGGACGTATCAGTCTGCTTCGCAAGACGCCTTGCTTTTCACTTTCTATCAGACAATCTGTGTG
AGCACTGCAAAGTACGCTTCTTTAAGGTAAGGAGGTGATCCAACCGCAGGTTCCCCTACGGTTACCTTGTTACGACTTCA
CCCCAGTCATGAATCACAAAGTGGTAAGCGCCCTCCCGAAGGTTAAGCTACCTACTTCTTTTGCAACCCACTCCCATGGT
GTGACGGGCGGTGTGTACAAGGCCCGGGAACGTATTCACCGTGGCATTCTGATCCACGATTACTAGCGATTCCGACTTCA
TGGAGTCGAGTTGCAGACTCCAATCCGGACTACGACGCACTTTATGAGGTCCGCTTGCTCTCGCGAGGTCGCTTCTCTTT
GTATGCGCCATTGTAGCACGTGTGTAGCCCTGGTCGTAAGGGCCATGATGACTTGACGTCATCCCCACCTTCCTCCAGTT
TATCACTGGCAGTCTCCTTTGAGTTCCCGGCCGGACCGCTGGCAACAAAGGATAAGGGTTGCGCTCGTTGCGGGACTTAA
CCCAACATTTCACAACACGAGCTGACGACAGCCATGCAGCACCTGTCTCACGGTTCCCGAAGGCACATTCTCATCTCTGA
AAACTTCCGTGGATGTCAAGACCAGGTAAGGTTCTTCGCGTTGCATCGAATTAAACCACATGCTCCACCGCTTGTGCGGG
CCCCCGTCAATTCATTTGAGTTTTAACCTTGCGGCCGTACTCCCCAGGCGGTCGACTTAACGCGTTAGCTCCGGAAGCCA
CGCCTCAAGGGCACAACCTCCAAGTCGACATCGTTTACGGCGTGGACTACCAGGGTATCTAATCCTGTTTGCTCCCCACG
CTTTCGCACCTGAGCGTCAGTCTTCGTCCAGGGGGCCGCCTTCGCCACCGGTATTCCTCCAGATCTCTACGCATTTCACC
GCTACACCTGGAATTCTACCCCCCTCTACGAGACTCAAGCTTGCCAGTATCAGATGCAGTTCCCAGGTTGAGCCCGGGGA
TTTCACATCTGACTTAACAAACCGCCTGCGTGCGCTTTACGCCCAGTAATTCCGATTAACGCTTGCACCCTCCGTATTAC
CGCGGCTGCTGGCACGGAGTTAGCCGGTGCTTCTTCTGCGGGTAACGTCAATGAGCAAAGGTATTAACTTTACTCCCTTC
CTCCCCGCTGAAAGTACTTTACAACCCGAAGGCCTTCTTCATACACGCGGCATGGCTGCATCAGGCTTGCGCCCATTGTG
CAATATTCCCCACTGCTGCCTCCCGTAGGAGTCTGGACCGTGTCTCAGTTCCAGTGTGGCTGGTCATCCTCTCAGACCAG
CTAGGGATCGTCGCCTAGGTGAGCCGTTACCCCACCTACTAGCTAATCCCATCTGGGCACATCCGATGGCAAGAGGCCCG
AAGGTCCCCCTCTTTGGTCTTGCGACGTTATGCGGTATTAGCTACCGTTTCCAGTAGTTATCCCCCTCCATCGGGCAGTT
TCCCAGACATTACTCACCCGTCCGCCACTCGTCAGCAAAGCAGCAAGCTGCTTTCTGTTACCGTTCGACTTGCATGTGTT
AGGCCTGCCGCCAGCGTTCAATCTGAGCCATGATCAAACTCTTCAATTTAAAAGTTTGATGCTCAAAGAATTAAACTTCG
TAATGAATTACGTGTTCACTCTTGAGACTTGGTATTCATTTTTCGTCTTGCGACGTTAAGAATCCGTATCTTCGAGTGCC
CACACAGATTGTCTGATAAATTGTTAAAGAGCAGTGCCGCTTCGCTTTTTCTCAGCGGCGCGGGGTGTGCATAATACGCT
TTCCCGCTACAGAGTCAAGCATTTATTTTTGCTTTCTCTGCCGGAATTCTCAGGAGAACCCCGCTCACCCGGCGGCGTGT
TTGCCGTTGTTCCGTGTCAGTGGTGGCGCATTATAGGGAGTTATTCCGGCCTGACAAGCGAAAAATATAAAAACTTTATC
GTTCGCTCATTTTTCAGGCAAAACATCTTAAATATAGTCTTTTCCGTCTAACTTATAGACAAAAACGAGCCCCGAAGGGC
TCGTTTTATCATTTACTGGACGGCGACAATCCGGTCTTCATTAACTTCCAGGCGAATCACTTTACCCGGAACCAATTCAC
CAGACAGTATTTGCTGTGCCAGCGGGTTTTCAATCTGCTGCTGAATTGCACGTTTCAGAGGACGTGCGCCATAGACCGGA
TCGTAACCGTTCTCGCTCAGCAGTTTCAGCGCCTCGTCAGAAATGTGGATTTCATAACCACGTTCTTCCAGACGTTTATA
CAGACGTTTCAACTGAATCTGCGCAATCGACGCAATGTGCTGTTCACCCAGCGGATGGAAGACCACCACTTCATCGATAC
GGTTAATGAATTCCGGACGGAAGTTATGGCTAACCACACCGAGCACCAGCTCTTTCATGTGCGCATAATCCAGTTCACCG
AAGCGTTCCTGAATCAAATCGGAACCGAGGTTAGAGGTCATAATGACAACCGTATTACGGAAGTCGACCGTTCTCCCCTG
CCCGTCAGTCAGACGCCCATCATCCAGTACCTGCAACAGAATGTTGAAGACATCCGGATGCGCTTTTTCCACTTCATCCA
GCAGAATGACGGAATACGGACGACGACGCACCGCTTCGGTCAGGTAGCCACCTTCTTCATAACCGACATATCCCGGAGGC
GCACCAACCAGACGAGACACCGAGTGTTTCTCCATAAACTCGGACATATCGATACGGACCATCGCCTCGTCGCTATCAAA
CATAAAGTTCGCTAGCGCCTTACAAAGCTCAGTTTTCCCCACACCGGTTGGGCCGAGGAACAGGAATGAACCAATCGGGC
GATTTGGATCCGCCAGCCCCGCACGGCTACGACGAATAGCGTTAGATACCGCATCAACCGCTTCGTTCTGACCAATAACG
CGATGGTGCAGTTCTTGCTCCATACGCAGCAGTTTTTCGCGCTCGCTTTCCATCATGCGAGAAACCGGAATCCCCGTCCA
ACGCGCCAGCACTTCAGCAATTTCGGCATCGGTCACTTTATTACGCAACAGACGCATAGTTTTGCCTTCGAGCTGCGTTG
CGGCTTCCAGTTGCTTTTCCAGTTCCGGGATTTTGCCGTATTGCAGTTCAGACATCCGCGCCAGGTCACCCACACGGCGA
GCCTGTTCAATAGCAATTTTCGCCTGTTCCAGTTCCGCTTTAATGGTCTGCGTACCAGAAAGCGAGGCTTTCTCTGCTTT
CCACTCTTCTTCTAACTCGGAGTACTGACGTTCTTTGTCGCTCAGTTCTTCGTTGAGCATATCCAGGCGTTTTTTACTGG
CTTCATCAGACTCTTTCATTAACGCCTGTTGTTCCAGTTTGAGCTGGATGATACGGCGATCGAGTCGGTCGAGTTCTTCT
GGTTTTGAGTCAATCTGCATACGAATGCTGGATGCTGCTTCATCGATCAGGTCGATGGCTTTATCCGGCAGCTGACGGTC
AGCAATGTAGCGATGAGACAACGTCGCTGCTGCAACAATTGCCGGGTCAGTAATTTGCACATGGTGGTGCAGCTCGTAAC
GTTCTTTCAGGCCTCGCAGAATAGCAATGGTATCTTCAACAGAAGGCTCGGCAACAAACACTTTCTGGAAACGACGTTCC
AGCGCAGCATCTTTTTCGATGTACTGGCGATATTCGTCAAGCGTCGTGGCACCTACGCAGTGCAATTCACCACGCGCCAA
CGCTGGTTTCAGCATGTTTCCGGCGTCCATTGCGCCATCGGCTTTACCCGCGCCGACCATGGTATGTAATTCGTCGATAA
ACAGGATGACGTTGCCTTCCTGTTTAGCAAGATCGTTAAGTACGCCTTTTAAACGTTCTTCAAACTCACCGCGATATTTC
GCCCCAGCCACCAGCGCGCCCATATCCAGCGCCAGTACGCGGCGGCCTTTCAACCCTTCGGGCACTTCGCCGTTGATAAT
ACGCTGCGCCAGACCTTCAACGATGGCAGTTTTACCGACGCCGGGTTCACCAATCAATACCGGGTTATTTTTAGTACGAC
GTTGCAGCACCTGAATGGTACGGCGAATTTCTTCATCACGACCAATCACCGGATCGAGTTTGCCTTGTTCGGCTCGTTCG
GTAAGGTCGATGGTATATTTTTTCAAAGCCTGACGTTGGTCTTCAGCACCTTGATCGTTCACGCTTTCACCTCCACGCAT
TTGTTCAATCGCTTGAGTAATGTTGGCGGTGGTCGCCCCTGCTGCTTTCAGGATGTCGGCCAGCGTGCCGCGAGACTCAA
GTGCCGCCAGAACGAACAGTTCTGACGAGATAAAGTTATCACCACGTTTTTGCGCCAGCTTGTCGCAAAGATTAAGAACG
CGCACCAGATCCTGTGATGGCTGGACATCACCACCAGTACCTTCAACCTGTGGTAAACGATTTAATGCCTGATTGATATC
TGTGCGCAACTGGCCAGCATTAATGCCAGCGGATGTTAATAAAGGACTAACCGAACCCCCTTCCTGATTCAGCAGGGCGC
TCATTAAATGAAGTGGTTCGATGAATTGGTTGTCGTGCCCGAGTGCAAGTGATTGGGCATCGGCAAGAGCAAGCTGGAAT
TTATTAGTAAGACGATCCAGACGCATAACTCCTCCCATAACGGATCAAAGTTGCTACTGGAGATTAAATGAGGTCATCCC
TCAATTATTCAAGGTTATTGACCAGATTAATGTGAAAAGAAAATCACGCGTACCGGATCGTCTTGATTCTTTAGGTTATA
TCAGCCAAATGAAACTTGCCATACGACCGGTGGTCTTGTCGCGACGATAAGAGAAGAAAGTCTCATTTTCCGTATATGTA
CAACGGTCGCCGCCGAAAATTTGTTCAACACCAACGCTCGCCAGACGCTGCCGGGCAAGCTGATAAATATCCGCCAGATA
CTTATCACCATGCTGAATGAAAGCTGTACTCGCTTTGGCGTCTACTGCCATAAACGCCTCGCGAACCTCCGCCCCCACTT
CGAACGCACGTGGCCCAATTGCCGGCCCTAACCAGGCGAGAATATTTTCCGGATTATCAGCAAAACAGGAAACCGTCTCT
TCCAACACGCCTGCGCACAGTCCACGCCAGCCAGCATGAGCGGCGGCGACCTCCGTTCCCGCACGATTGCAAAACAGCAC
GGGCAGGCAGTCGGCAGTCATCACTGCGCAAACCGTGCCAGGCGTATTGCTATAAGAGGCATCTGCTCGTTTTGAGGCAT
AAGGTTCGCCAATAAGCTTAAGCACGTCTTTGCCGTGTACCTGCTCAAGCCAGACCGGTTTAGAAGGCAAATTGCCCGCA
GCAAAAAGTCGCTTGCGATTCTCCCCAACGTGATCCGGGTTATCGCCACAATGGGCACCGAGGTTGAGCGAGTCATACGG
GGGTAAGCTCACACCGCCGATACGGGTAGAGCTACAAGCCGCAACACCTTTTGGCAGCGGCCACTGCGGGACAATCAGCT
TACTCATAACCAGTCCACTTCATCCTTATGCTCTTCGAAATCGGCGCGCATCTCCTCAATCAGCTCCACCATATCTTGTG
GAATAGGCGCATGCCATTCCATTTCGATGCCGGAGATCGGGTGATAAAGACGCAGCATGGTTGCATGAAGCGCCTGACGG
TCAAACTTACGCAGCGTGGAGATAAACGCTTCCGAAGCACCTTTTGGCGGACGCGGACGTCCACCATAAACCGGATCGCC
CACCAGCGGATGAGTGATATGGGCCATATGCACGCGGATCTGGTGCGTACGTCCGGTTTCCAGACGCAACCGCAGACGCG
TGTGCACACGGAAGTGTTCCATGATGCGATAGTGAGTGACCGCCGGTTTACCCATGGGATGTACCGCCATGTGAGTACGT
TTGGTCGGGTGGCGGCTGATTGGTTCATCTACTGTACCGCCAGCGGTCATATGACCAATTGCCACCGCTTCATACTCACG
TGTAATTTCACGCCGTTGCAAAGATTCGACTAAACGCGTCTGAGCCGGAACGGTTTTTGCCACAACCATCAGGCCAGTGG
TGTCTTTATCCAGACGATGGACAATGCCCGCACGCGGTACATCGGCAATGGGCGGATAATAATGAAGCAATGCATTCAGT
ACCGTGCCATCCGGGTTACCCGCGCCAGGATGTACCACCAGGTCGCGCGGTTTATTAATAACGATGATATCTTCATCTTC
ATAGACGATATCCAGCGGGATATCCTGCGGTTCAAAACGCGCTTCTTCTTCAATCTCAGCGTTGATGGCAACCTGCTCGC
CACCCAATACTTTTTCTTTCGGCTTATCACACACTTTGCCGTTAACCAGCACACGCTGGTCGAGGATCCATTCTTTTATC
CGCGAACGTGAATAATCCGGGAACATTTCGGCCAAAGCCTGATCTAAGCGTTGACCGAGTTGGTTTTCGGACACCGTTGC
AGTGAGCTGTACTCGTTGTGCCATATATACTGCTTCTTCGTTTATCGTTGGGGTTTTACGGCTTTGCCGTTTAATATAGT
GTGCTATTGTAGCTGGTCTTAACCGGGAGCAGGAACAGAGAATCTCCCGTATTACATTTTGAGGAAAGTCAAAACGTCAT
GACGCGCATGAAATATCTGGTGGCAGCCGCCACACTAAGCCTGTTTTTGGCGGGTTGCTCGGGGTCAAAGGAAGAAGTAC
CTGATAATCCGCCAAATGAAATTTACGCGACTGCACAACAAAAGCTGCAGGACGGTAACTGGAGACAGGCAATAACGCAA
CTGGAAGCGTTAGATAATCGCTATCCGTTTGGTCCGTATTCGCAGCAGGTGCAGCTGGATCTCATCTACGCCTACTATAA
AAACGCCGATTTGCCGTTAGCACAGGCTGCCATCGATCGTTTTATTCGCCTTAACCCGACCCATCCGAATATCGATTATG
TCATGTACATGCGTGGCCTGACCAATATGGCGCTCGATGACAGTGCACTGCAAGGGTTCTTTGGCGTCGACCGTAGCGAT
CGCGATCCTCAACATGCACGAGCTGCGTTTAGTGACTTTTCCAAACTGGTGCGCGGCTATCCGAACAGTCAGTACACCAC
CGATGCCACCAAACGTCTGGTATTCCTGAAAGATCGTCTGGCGAAATATGAATACTCCGTTGCCGAGTATTATACAGAAC
GTGGTGCATGGGTTGCTGTCGTTAACCGCGTAGAAGGCATGTTGCGCGACTATCCGGATACCCAGGCTACGCGTGATGCG
CTGCCGCTGATGGAAAATGCATACCGTCAGATGCAGATGAATGCGCAAGCTGAAAAAGTAGCGAAAATCATCGCCGCAAA
CAGCAGCAATACATAACAGAAACCTGAAACACAAAACGGCAGCCTTGAGCTGCCGTTTTTTTATTCTGTTAGTTGTGAAA
CTGAAGCGATTTAGTCACTATCGATCTCATCAAATATGGCCCGCTTTGAGATATTCCTCAAGTAAAAAAACACCTCTTCC
TGCGATTTCTCACAAAAAAGATTCGTTGACAAAAAGTGACAAAATTATGAGATTTCCATCACACATTTTGACATCAGGAA
CGTTATGCTGAATTCACCAAGACGGGAAGACAAGAGGTAAAATTTATGACAATGAACATTACCAGCAAACAAATGGAAAT
TACTCCGGCCATCCGCCAACATGTCGCAGACCGTCTCGCCAAACTGGAAAAATGGCAAACACATCTGATTAATCCACATA
TCATTCTGTCCAAAGAGCCACAAGGGTTTGTTGCTGACGCCACAATCAATACACCTAACGGCGTTCTGGTTGCCAGTGGT
AAACATGAAGATATGTACACCGCAATTAACGAATTGATCAACAAGCTGGAACGGCAGCTCAATAAACTGCAGCACAAAGG
CGAAGCACGTCGTGCCGCAACATCGGTGAAAGACGCCAACTTCGTCGAAGAAGTTGAAGAAGAGTAGTCCTTTATATTGA
GTGTATCGCCAACGCGCCTTCGGGCGCGTTTTTTGTTGACAGCGTGAAAACAGTACGGGTACTGTACTAAAGTCACTTAA
GGAAACAAACATGAAACACACACCGTTTTTCTTCGCATTCTTTTTTACCTTCCCCTGAATGGGAGGCGTTTCGTCGTGTG
AAACAGAATGCGAAGACGAACAATAAGGCCTCCCAAATCGGGGGGCCTTTTTTATTGATAACAAAAAGGCAACACTATGA
CATCGGAAAACCCGTTACTGGCGCTGCGAGAAAAAATCAGCGCGCTGGATGAAAAATTATTAGCATTACTGGCAGAGCGA
CGCGAACTGGTCGTCGAGGTGGGAAAAGCCAAACTGCTTTCGCATCGCCCGGTACGTGATATTGATCGTGAACGCGATTT
GCTGGAAAGATTAATTACGCTCGGTAAAGCGCACCATCTGGACGCCCATTACATTACTCGCCTGTTCCAGCTCATCATTG
AAGATTCCGTATTAACTCAGCAGGCTTTACTCCAGCAACATCTCAATAAAATTAATCCGCACTCAGCACGCATCGCTTTT
CTCGGCCCCAAAGGTTCTTATTCCCATCTTGCGGCGCGCCAGTATGCTGCCCGTCACTTTGAGCAATTCATTGAAAGTGG
CTGCGCCAAATTTGCCGATATTTTTAATCAGGTGGAAACCGGCCAGGCCGACTATGCCGTCGTACCGATTGAAAATACCA
GCTCCGGTGCCATAAACGACGTTTACGATCTGCTGCAACATACCAGTTTGTCGATTGTTGGCGAGATGACGTTAACTATC
GATCATTGTTTGTTGGTCTCCGGCACTACTGATTTATCCACCATCAATACGGTCTACAGCCATCCGCAGCCGTTCCAGCA
ATGCAGCAAATTCCTTAATCGTTATCCGCACTGGAAGATTGAATATACCGAAAGTACGTCTGCGGCAATGGAAAAGGTTG
CACAGGCAAAATCACCGCATGTTGCTGCGTTGGGAAGCGAAGCTGGCGGCACTTTGTACGGTTTGCAGGTACTGGAGCGT
ATTGAAGCGAATCAGCGACAAAACTTCACCCGATTTGTGGTGTTGGCACGTAAAGCCATTAACGTTTCTGACCAGGTTCC
GGCGAAAACGACGTTGTTAATGGCGACCGGACAACAAGCTGGTGCACTGGTTGAAGCGTTGCTGGTACTGCGCAACCACA
GTCTAATTATGACCCGTCTGGAATCACGTCCGATTCACGGTAATCCGTGGGAAGAGATGTTTTATCTGGATATTCAGGCC
AATCTTGAATCAGCGGAAATGCAAAAAGCATTGAAAGAGTTAGGGGAAATCACCCGTTCGATGAAGGTATTGGGCTGTTA
CCCAAGTGAGAACGTAGTGCCTGTTGATCCAACCTGATGAAAAAGTGCCGGATGATGTGAATCATCCGGCACTGGATTAT
TACTGGCGATTGTCATTCGCCTGACGCAATAACACGCGGCTTTCACTCTGAAAACGCTGTGCGTAATCGCCGAACCAGTG
CTCCACCTTGCGGAAACTGTCAATAAACGCCTGCTTATCGCCCTGCTCCAGCAACTCAATCGCCTCGCCGAAACGCTTAT
AGTAACGTTTGATTAACGCCAGATTACGCTCTGACGACATAATAATGTCGGCATAAAGCTGCGGATCCTGAGCAAACAGT
CGCCCGACCATCGCCAGCTCAAGGCGGTAAATCGGCGAAGAGAGCGCCAGTAGTTGCTCAAGCTGAACATTTTCTTCTGC
CAGGTGCAGCCCATAAGCAAAAGTAGCAAAGTGGCGCAGAGCCTGAATAAACGCCATATTCTGATCGTGCTCGACAGCGC
TAATACGATGCAACCGAGCGCCCCAGACCTGAATTTGCTCCAGAAACCATTGGTATGCTTCCGGCTTACGTCCATCACAC
CAGACCACAACTTGCTTTGCCAGGCTACCGCTGTCCGGGCCGAACATCGGGTGTAACCCCAGCACCGGGCCATCGTGCGC
CGCCAGCATGGCCTGTAATGGTCCATTTTTCACTGATGCCAGATCAACCAGAATACAATCTTTCGGTAAAGGCGGTAATT
TGCCGATAACTTGCTCAGTAACGTGGATGGGCACACTAACAATCACCATTCCGGCATCGGCAACAATATCAGCCGCTCGA
TCCCAGTCATGTTGCTCCAGAATCCGCACCTGATAACCCGAGAGTATCAGCATCTTCTCGAACAGACGTCCCATCTGACC
GCCACCACCGACGATAACCACCGGGCGCAGTGACGGACAAAGCGTTTTAAATCCTTTGTCGTTTTCACTGGAGTAAGATT
CACGCATCACCCGACGCAAAACATCCTCAATCAGATCTGGCGGTACACCCAGAGCTTCCGCCTCCGCACGACGCGAGGCC
AACATAGATGCCTCGCGCTCCGGAACATAAATAGGCAGTCCAAATCGGCTTTTCACCTCGCCCACTTCAGCAACCAATTC
CAGACGCTTCGCTAATAAATTCAGCAGCGCTTTATCGACTTCATCAATTTGATCGCGTAATGCGGTCAACTCAGCAACCA
TAATAAACCTCTTAAGCCACGCGAGCCGTCAGCTGCCCGTTCAGATCCTGATGAATTTCACGCAGCAAGGCATCGGTCAT
TTCCCAGCTAATGCAGGCATCGGTTACGGATACACCGTATTTCATTTCACTGCGCGGTTGCTCGGAAGACTGATTGCCCT
CGTGGATATTACTTTCGATCATCAGACCAATAATTGAGCGATTGCCATCTTTGATTTGAGCAACCACGGATTCTGCCACC
GCAGGCTGACGGCGATAATCTTTATTGGAATTACCGTGGCTGCAATCTACCATCAGAGACGGGCGCAGTCCCGCCTGTTC
CATCTCTTTTTCACATTGCGCAACATCCGCAGGGCTATAGTTTGGCGCTTTACCACCGCGCAGGATCACATGCCCGTCCG
GATTCCCCTGAGTTTGTAGCAACGCAACCTGCCCTGCCTGGTTAATGCCAACAAAACGGTGCGGCTGGGCGGCGGCGCGC
ATAGCGTTAATTGCCGTTGCCAGACTGCCATCGGTGCCGTTTTTAAAACCAACCGGCATGGAAAGCCCGGAGGCCATTTC
ACGGTGAGTTTGCGATTCCGTTGTACGAGCACCAATTGCTGACCAGCTAAACAGATCGCCCAGGTATTGCGGGCTATTCG
GATCTAACGCTTCCGTCGCCAGTGGCAGTCCCATATTCACCAGCTCAAGCAGCAATTTACGCGCGATCTGCAGCCCGGCT
TCTACATCAAAAGAGCCATCCATATGGGGATCGTTAATTAACCCTTTCCAGCCGACAGTGGTACGGGGTTTTTCAAAATA
GACGCGCATTACCAGATAGAGGCTATCGCTGACCTCTGCGGCAAGGGCTTTAAATCGACGAGCATATTCCAGAGCAGTTT
CCGGATCATGAATGGAACAAGGACCACATACTACCAGAAGACGAGGATCGCGCCCGGCGATAATATCTGAAATGGTTTTA
CGCGAGTCAGCAATCTGGGCTTCTTGTTGCAGGCTTAATGGAAAAGCGGCCTTCAGTTGTTCCGGAGTCATTAAAACCTG
TTCGTCGGTAATATGTACGTTATTCAGCGCGTCTTTTTGCATGATGGCGATCCTGTTTATGCTCGTTTGCGATAGTTGAT
CCTCAGCGAGGATGACGTAACGATAACACATAAAGTAAAGTTTTCAATCCATATTTCGTACACATTTCTTTACGTAAGCA
ATTTATTCGCGCTTTTTACCCTTATTTCTGTATATATAAATTTACACCATCTTTAAAAACAATCCGCTATGCTTTGAAAA
AGGAGAAAGAAATGATGAAAAAATTTATCGCCCCCTTGTTGGCTTTACTGGTTAGCGGATGTCAGATTGATCCTTATACT
CACGCGCCAACCTTGACCAGCACCGACTGGTATGATGTTGGTATGGAAGATGCGATATCGGGCAGCGCCATTAAAGATGA
CGATGCATTTAGCGATTCACAGGCGGATCGCGGTCTATACCTTAAAGGATATGCCGAAGGGCAAAAGAAAACTTGCCAGA
CCGATTTTACTTATGCCCGGGGGCTTTCTGGTAAAAGCTTTCCTGCCAGCTGCAATAATGTTGAAAATGCCAGCCAACTG
CATGAAGTATGGCGAAAAGGGGCTGATGAAAATGCCAGCACAATACGATTAAATTAATTACCCCCAAAATAAATTAAGCA
TGAGATTTTACTCATTATGTTTTATTTCTCACATTGATGACGACCGCATGAAAGGATGATATTTTAATGAGCATTCTGAA
AAAATATCGATGCATTTCGAGCGAAGATGGTGAGGATCCCTGAATGCGTTTTTCTCACCGACTGTTCTTACTGCTGATTC
TCCTGCTGACGGGAGCACCAATACTCGCTCAGGAACCTTCTGACGTTGCGAAAAACGTGCGTATGATGGTTTCCGGTATT
GTCAGTTACACCCGCTGGCCTGGGCTATCAGGGCCACCAAAGTTATGTATCTTTTCATCTTCACGTTTTAGTACCGCCTT
ACAAGAAAATGCTGCTACATCTTTACCTTATCTGCCTGTCATCATTCATACTCAACAAGAGGCGATAATTTCAGGCTGCA
ATGGTTTTTATTTTGGCAACGAGTCACCGACATTCCAGATGGAATTAACCGAACAATATCCGTCAAAGGCGTTATTATTA
ATTGCCGAACAAAATACCGAGTGCATTATTGGTAGCGCCTTTTGTCTGATCATCCACAATAATGACGTCAGATTTGCCGT
AAACCTGGATGCCTTATCGCGTAGCGGTGTAAAGGTCAACCCGGATGTCTTAATGCTCGCACGGAAGAAAAATGATGGAT
AACGATAATTCTCTTCATAAGCGCCCCACGTTTAAAAGAGCATTACGCAACATCAGCATGACCAGCATATTTATCACTAT
GACGCTGATCTGGCTGCTGCTTTCCGTGACGTCAGTGCTAACCCTGAAACAATACGCGCAAAAAAACCTGGCACTGACAG
CAGCAACAATGACTTACAGTCTGGAAGCAGCTGTCGTTTTTGCCGATGGCCCTGCAGCAACTGAAACACTGGCAGCGCTG
GGCCAGCAAGGCCAATTTTCAACTGCAGAAGTGCGTGATAAGCAGCAAAATATTCTGGCATCCTGGCATTACACCCATAA
GGAACCAGGCGATACTTTCAGCAATTTCATAAGCCACTGGCTCTTCCCTGCCCCCATCATTCAGCCGATTCGTCACAATA
GTGAAACCATTGGCGAAGTACGCTTAACTGCTCGCGACAGTTCAATCAGCCATTTTATCTGGTTTTCGCTCGCTGTCCTG
ACCGGTTGTATTCTGCTGGCATCAGGCATCGCAATTACCCTCACCCGCCATTTGCACAATGGCCTGGTGGAAGCGCTGAA
AAATATCACCGATGTCGTACATGATGTGCGTTCTAACCGCAATTTTTCCCGACGAGTTTCGGAAGAACGTATCGCTGAGT
TTCACCGCTTCGCTCTCGACTTCAACAGTCTGCTGGATGAAATGGAAGAGTGGCAGCTTCGTTTACAGGCCAAAAATGCG
CAGCTTCTACGTACCGCGCTACATGACCCATTAACCGGGCTGGCTAACCGCGCAGCGTTTCGTAGCGGCATCAACACGTT
GATGAACAATTCCGATGCCCGAAAAACGTCGGCGTTACTATTTCTTGATGGCGATAATTTCAAATATATCAATGATACCT
GGGGTCATGCGACGGGCGATAGAGTCTTGATTGAAATAGCAAAACGGTTAGCTGAATTTGGCGGGCTGCGACATAAAGCA
TACCGCCTGGGCGGCGATGAATTCGCTATGGTGCTCTATGATGTACAGTCGGAATCTGAAGTGCAGCAGATATGCTCAGC
ACTGACACAAATTTTTAATCTCCCGTTTGATCTTCATAATGGCCATCAAACTACCATGACATTAAGCATTGGTTACGCGA
TGACCATTGAGCACGCCTCTGCGGAAAATTTACAAGAGCTTGCCGATCACAATATGTATCAGGCCAAACACCAGCGTGCC
GAAAAACTGGTGAGATAACAAGGATATATCGATATGATAAAGCACCTGCTAGCCCCCCTGATTTTCACCTCGCTAATACT
TACTGGCTGCCAGTCCCCTCAGGGAAAGTTTACTCCTGAGCAAGTCGCCGCTATGCAATCTTATGGATTTACTGAATCCG
CCGGCGACTGGTCGCTGGGCTTATCAGATGCCATTCTGTTCGCAAAAAATGACTACAAATTGCTCCCGGAAAGCCAGCAA
CAAATCCAAACCATGGCAGCCAAATTGGCCTCGACAGGGCTAACACATGCCCGTATGGATGGACACACCGACAACTATGG
TGAAGACAGTTACAACGAAGTCTTATCATTAAAACGGGCGAATGTCGTGGCCGATGCATGGGCTATGGGTGGACAAATTC
CGCGCAGCAATCTCATCACACAGGGTTTAGGAAAAAAATATCCCATAGCCAGTAACAAGACCGCCCAGGGCCGCGCCGAA
AACCGCCGCGTCGCAGTGGTGATTACAACCCCTTAAAACACGAGCAAACAGACAAAAAAAGGGCCAGCCAATTGGCCAGC
CCTTCTTAACAGGATGTCGCTTAAGCGAAATCTTAGTTAAGACGCTCTTTGATACGAGCAGCCTTACCAGTACGCTCACG
CAGGTAGTACAGTTTAGCTTTACGAACAGCACCACGACGTTTGACAGAAATGCTGTCAACTACCGGAGAGTGAGTCTGGA
AGACACGCTCAACGCCTTCGCCGTTGGAAATTTTACGAACAGTGAATGCAGAGTGCAGACCGCGGTTACGAATTGCGATA
ACCACGCCCTCGAATGCCTGCAGACGTTTTTTGGAACCTTCAACAACCCATACTTTCACTTCCACGGTATCACCCGGACG
GAAGGAAGGTACGTCCTGCTTCATCTGCTCTTGTTCAAGTTGCTTAATAATGTTGCTCATAATTTAATCTCTTATCCTGG
GTAAACTGATATCTCGGGGGCTTACGCCATCCCATCATGTTTATGTTGCTGTTGTGCGTGTTCCGTTTTGAACTCCGCCA
GCAACCTTGCTTGCTCTTCAGTCAGAGCCAGGTTTTCCAGAAGTTCAGGTCTTCTAAGCCAGGTACGGCCCAGCGACTGT
TTCAAACGCCAGCGACGTATCTCGGCATGGTTGCCCGACAGTAACACTGGCGGAACTTCCATCCCTTCTAACACCTCAGG
CCGCGTATAGTGCGGGCAATCCAGCAATCCTTCAGCAAAGGAGTCTTCCGTTGCCGAGGCCTCATGTCCCAGTACTCCCG
GAATAAACCGGGAAACGGAGTCAATCAGCGTCATTGCTGGTAACTCACCACCACTGAGAACGTAATCGCCGATTGACCAT
TCTTCATCAATTTCGGTTTGGATCACGCGCTCATCTATACCTTCGTAGCGACCGCACACCAGAATCAATTTTTGATTCGT
TGCCAGCTCGCTGACGCCCGCTTGATCAAGCTTGCGTCCCTGTGGTGACAGATAAATCACCTTTGCGCCTTCACCCGCCG
CGGCTTTTGCTGCATGAATGGCGTCCCGCAAGGGTTGCACCATCATTAACATCCCCGGTCCGCCGCCGTAAGGACGATCG
TCCACGGTACGGTGCCGATCATACGTGAAGTCGCGAGGACTCCAGCTCTGGATGCTCAGCAGGCCATTTTTAACTGCCCG
GCCAGTTACCCCGTAATCGGTAATTGCGCGGAACATTTCAGGAAACAGGCTAATTATGCCAATCCACATAGCGCCGTCTT
TTACCGTTTATCCGGTGGTTTAAAAACCAGGATCCCAATCTACTTCGATTGAACGAGTAGTGAGATCGACTTTCTTGATA
ACCTGCCCATCGAGGAACGGTACGAGACGTTCCTTGATACCAAACGCATCTTTCAGGTTTGCCTTAATGACGAGAACGTC
ATTAGATCCGGTTTCCATCATATCTACGACTTTACCGAGATCGTAGCCTTCAGTGGTTACTACCTGGCAGCCCATCAGGT
CTTTCCAGTAGTAGTCACCCTCTTCAAGCTGAGGCAACTGCGATGAATCCACGACAATTTCACAATTCGTCAGCAGGTTC
GCCGCATCACGATCGTCAACGCCTTTCAGCTTGATGATCATGTCCTGATTGTGGTGCTTCCAGCTTTCCAGCTGGACTTG
CTGCCACTGACCCGCCTTCTGGATAAACCAGGGCTGATAGTCAAAAATGCTTTCGGCGTCTTCGGTGGAAGAAAACACTC
TGAGCCACCCACGAATACCGTAAGACGAACCCATTTTTCCCAAAACGATGGGATCAACAGGTGCTTGCGCGGTGAGTTGT
TTGCTCATCATGACCACCGTGACAGATTAAGCTGCTTTGTTTACTTCTTTGATCAGCGCAGCAACGCGATCAGAAATAGT
TGCGCCCTGGCCAACCCAGTGAGCGATGCGATCCAGATCCAGGCGAGTGCCTTCTTCTTTTTCGCTAGCGATTGGGTTGA
AGAAACCAACGCGCTCGATGAAGCGACCGTTGCGTGCATTACGGCTGTCAGCGACAACAACCTGGTAGAACGGACGCTTT
TTAGCGCCGTGACGTGCTAAACGAATAGTTACCATAACATCCTCTTGTGTGAATAAAACAACCGGACCCCATCGAGGAAC
GGAGTCCGGTGTCATATTAAAAGCCCGAAAATTTTACTGATTTCTGGAGAAAATGCAATCAGCAGTTAATAACTCTGTCG
CATAAGGTCATTTAGCGACCAGGAAATCCCGGCGGCATCATCCCTTTCATGCTTCTCATCATCTTCGCCATCCCGCCCTT
CTTCATTTTCTTCATCATGCGCTGCATGTCGTCGAACTGTTTCAGAAGACGGTTAACGTCCTGCACCTGCATACCGCAAC
CGGCAGCGATACGGCGCTTACGCGAACCTTTGATGATTTCTGGCTTAGCGCGCTCTTTCATCGTCATCGAGTTGATGATG
GCTTCCATACGCACCAGCACTTTATCGTCCATCTGCGACTTGACGTTATCCGGGATCTGCCCCATGCCCGGCAGCTTGCC
CATCAGGCTAGCCATGCCGCCCATATTTTTCATCTGGCGCAGCTGCTCAAGAAAGTCGTTGAGATCGAAGCCGTCGCCTT
TTTTCAGCTTGCTGGCTAATTTCTCAGCTTGCGCGCGGTCAACTTTGCTTTCGATATCTTCGATCAGTGACAGTACGTCG
CCCATGCCGAGAATACGGGAGGCAATACGGTCCGGATGGAATGGCTCCAGCGCCTCGGTTTTCTCGCCAACACCGAGGAA
CTTGATCGGTTTGCCAGTGATGTGACGAATAGAGAGCGCCGCACCGCCGCGGGCATCGCCGTCCACTTTGGTCAACACTA
CACCGGTAAGCGGTAACGCTTCATTGAATGCTTTTGCCGTATTGGCCGCATCCTGACCGGTCATGGCATCGACCACAAAT
AGGGTTTCAACCGGATTAATCGACGCATGGACTTGTTTGATCTCGTCCATCATCGCTTCGTCAACGTGCAGACGACCGGC
AGTATCCACCAGCAGCACGTCGTAGAATTTCAGTTTGGCTTCTTTCAGCGCCGCGTTAACGATATCTACCGGCTTCTGAC
CAACATCAGAAGGGAAGAAATCAACGCCCACCTGCTCTGCCAGCGTCTCAAGCTGTTTGATTGCCGCCGGGCGATAGACG
TCGGCAGAAACCACCAGTACTTTCTTCTTGTGCTTCTCGCGCAGGAACTTACCGAGTTTACCAACGCTGGTTGTTTTACC
GGCACCTTGCAGGCCCGCCATCAGCACGACCGCAGGCGGTTGCGCAGCCAGGTTCAGGGTCTGGTTCTCTTCGCCCATCG
CCGCAACCAGTTCGTTACGGACAATTTTGACGAACTCCTGCCCCGGCGTCAGGCTCTTATTAACTTCATGACCAACCGCT
TTCTCTTTTACGCGATTGATAAACTCACGCACTACCGGCAGAGCGACGTCAGCCTCCAGCAGCGCCATGCGCACTTCGCG
CAGCGTATCTTTTACGTTGTCTTCAGTGAGGCGTCCACGGCCACTGATATTGCGCAGCGTGCGCGACAAACGATCGGTTA
AATTATCAAACATTGTCTCTCGCCTGGGGTGGAAACGGTTGGCCGCAATCGCGACACATCATCAGTATTTTGCCGCAGTA
TAACATGAAGGCGTCTTTGTTGTTATGCAACGGTTGGAGCAGCGTTCACCTGACGCTATACTGCTTCTCTTTCTTATTGC
TCAAACTGTCGACATTACTATGCCCGTTTTTGCTCTGCTCGCGCTTGTCGCCTACTCCGTCAGTCTTGCGCTGATTGTTC
CCGGTCTGCTGCAAAAAAACGGCGGCTGGCGGCGCATGGCTATTATTTCTGCGGTCATCGCGCTGGTCTGCCACGCAATC
GCTCTGGAAGCCCGCATCCTGCCCGACGGTGATAGCGGACAAAACCTCAGCCTGCTGAACGTTGGTTCATTGGTCAGTTT
GATGATCTGTACGGTAATGACCATTGTGGCTTCTCGCAATCGTGGCTGGTTGTTGCTACCCATTGTCTATGCCTTTGCGC
TTATCAACCTAGCGCTGGCGACCTTTATGCCCAATGAATACATCACCCATCTGGAAGCAACGCCGGGGATGCTGGTGCAC
ATTGGCTTATCGCTTTTTTCCTATGCCACGCTAATTATCGCTGCCCTGTACGCGCTGCAACTGGCGTGGATTGATTACCA
ACTGAAGAACAAGAAGCTGGCGTTTAACCAGGAAATGCCGCCATTGATGAGTATCGAGCGTAAAATGTTCCATATCACGC
AGATTGGCGTGGTGCTGCTAACGCTCACTCTTTGCACTGGCCTGTTCTACATGCACAACTTATTTAGCATGGAAAATATC
GACAAGGCCGTGCTCTCTATCGTGGCGTGGTTTGTCTATATTGTGCTGCTGTGGGGACATTATCATGAAGGATGGCGTGG
ACGCCGCGTCGTCTGGTTTAACGTTGCGGGTGCAGTCATTCTGACACTGGCCTACTTCGGCAGCCGAATTTTTCAGCAGT
TAATCAGCTAAACCCAGAAAAGGAGTTTCCCCTGGAACACATTTCTACTACTACGTTGATCATTATTCTGATCATCATGG
TGGTCATTTCAGCCTATTTTTCCGGGTCCGAAACCGGAATGATGACCCTCAACCGCTATCGTCTGCGGCATATGGCGAAA
CAGGGTAATCGCTCGGCCAAACGCGTCGAAAAATTGCTGCGTAAGCCAGACCGCCTGATAAGCCTGGTGTTAATCGGCAA
TAACCTGGTCAATATTCTTGCCTCCGCGCTCGGCACTATTGTTGGAATGCGTTTGTACGGCGATGCGGGCGTGGCAATTG
CGACTGGTGTGCTGACTTTTGTCGTGCTGGTTTTTGCTGAGGTATTGCCAAAAACCATTGCCGCGCTGTACCCGGAAAAA
GTCGCTTATCCGAGTAGTTTTCTGCTGGCTCCGCTGCAAATTTTGATGATGCCGCTGGTCTGGTTGCTGAATGCTATTAC
CCGCATGTTAATGCGCATGATGGGCATCAAAACCGATATCGTGGTTAGTGGCTCTTTAAGCAAAGAAGAATTACGCACCA
TTGTGCACGAATCGCGGTCACAAATTTCCCGTCGCAATCAGGATATGCTGCTGTCGGTACTCGATCTGGAAAAGATGACC
GTCGATGACATCATGGTGCCGCGCAGTGAAATTATCGGTATTGATATCAACGATGACTGGAAATCGATTCTGCGCCAACT
CTCCCACTCACCTCACGGGCGCATCGTGCTCTACCGTGATTCGCTGGACGACGCCATCAGTATGCTGCGTGTGCGTGAAG
CCTGGCGACTCATGTCGGAGAAAAAAGAGTTCACCAAAGAAACCATGCTACGCGCCGCGGACGAGATCTATTTTGTCCCG
GAGGGTACGCCGCTCAGCACACAGTTGGTGAAGTTTCAGCGCAACAAAAAGAAAGTCGGCCTGGTCGTCAACGAGTATGG
AGACATTCAGGGGCTGGTGACGGTCGAAGATATTCTCGAAGAGATTGTCGGCGATTTCACCACGTCGATGTCGCCAACAC
TTGCCGAAGAGGTCACGCCGCAAAACGACGGGTCGGTGATTATCGATGGCACCGCCAACGTGCGAGAAATTAACAAAGCC
TTTAACTGGCATCTACCGGAAGATGATGCTCGTACTGTTAACGGCGTCATTCTGGAAGCGCTGGAGGAGATTCCGGTAGC
AGGCACCCGCGTGCGTATAGGCGAGTACGATATCGATATTCTCGACGTACAGGACAATATGATTAAGCAGGTAAAAGTTT
TTCCTGTAAAACCGCTGCGCGAGAGTGTGGCGGAGTAAAAAAACGGCCCGGCATTCGCATGCTGGACCGTGATTTATTAC
GAAAACAGAAATTAAGCTTTTGCCTTCGCTACAGTCACCATCGCCGCACGAATTGTACGACCGTTCAGCGTATAACCCTT
CTGCATAATGCCCAGTACGTTACCTGGCGCAACGTCATCAGATTCCACCATTGCGATGGCCTGATGCACATTCGGGTCCA
GTGGTACGTTAGTTTCGGCGATCACTTCAACGCCAAACTTACGCACAACATCCAGCATCGACTTCAGCGTCAGCTCAATA
CCTTCAACCATCGCGGACATATCCGGGTTAGCTTTATCAGCCACTTCCAGCGCACGATCCAGGCTATCAATCACCGGCAG
CAATTCGTTGATGAATTTCTCCAGCGCGAATTTGTGAGCTTTTTCAATATCCAGTTCAGTACGACGACGCAGGTTTTCCA
TTTCGGCTTTTACGCGCAAAATGCCGTCACGTTCACGGGTCTGGGCTTCAGCCAGCTGAGCTTCGAGATTCGCAATTTTT
TCATCGCGCGGATCCACCTGCTCAGCAGAAGCTTCTGGCTCAACTGCCTCAATCTCTTCGTGCTGATCCATGATAATTTC
TTCCGGGGCTTGCCCCTCAGGCGTTTTCTGTTCTTTACTACTCATGAATTTCTCCGCGTTTTTTTCGCATTCATCTCGCT
AACTTCGCTTATTATGGGGATCAGTTTCAGGGTTTCAAGGGAAGCACTCACATTGTCATCAATCTTCGCAACAAGGACCT
CGGAAAAATGAATAATCATTTCAAGTGTATTGGCATTGTGGGACACCCACGGCACCCCACTGCACTGACAACACATGAAA
TGCTCTACCGCTGGCTGTGCACAAAAGGTTACGAGGTCATCGTTGAGCAACAAATCGCTCACGAACTGCAACTGAAGAAT
GTGAAAACTGGCACGCTCGCGGAGATTGGGCAACAGGCTGATCTCGCGGTTGTCGTTGGCGGCGACGGTAATATGCTGGG
CGCGGCGCGCACGCTCGCCCGCTACGATATTAAAGTTATTGGAATCAACCGTGGCAACCTGGGTTTCCTGACTGACCTTG
ATCCCGATAACGCCCAGCAACAATTAGCCGATGTGCTGGAAGGCCACTACATCAGCGAGAAACGTTTTTTGCTGGAAGCG
CAAGTCTGTCAGCAAGATTGCCAGAAACGCATCAGCACGGCGATTAACGAAGTGGTACTTCATCCTGGCAAAGTAGCGCA
TATGATTGAGTTCGAAGTGTATATCGACGAGATCTTTGCGTTTTCGCAGCGTTCCGATGGACTGATTATTTCGACGCCAA
CAGGCTCCACCGCATATTCCCTCTCTGCGGGCGGTCCTATTCTGACACCCTCTCTGGATGCGATTACCCTGGTGCCCATG
TTCCCGCATACGTTGTCAGCACGACCACTGGTCATAAACAGCAGCAGCACGATCCGTCTGCGTTTTTCGCATCGCCGTAA
CGACCTGGAAATCAGTTGCGACAGCCAGATAGCACTTCCGATTCAGGAAGGTGAAGATGTCCTGATTCGTCGCTGTGATT
ACCATCTGAATCTGATTCATCCGAAAGATTACAGTTATTTCAATACATTAAGCACCAAGCTCGGCTGGTCAAAAAAATTA
TTCTAATTTTACGCCAGCCTCTTTACTGTATATAAAACCAGTTTATACTGTACACAATAACAGTAATGGTTTTTCATACA
GGAAAACAACTATGTTGGCACAACTGACCATCAGCAACTTTGCTATCGTTCGTGAGCTTGAGATTGATTTTCATAGCGGC
ATGACCGTAATAACTGGCGAGACCGGCGCGGGTAAATCTATTGCAATAGATGCCCTCGGCCTTTGTCTCGGTGGTCGCGC
TGAAGCCGACATGGTGCGTACCGGCGCTGCTCGTGCCGACCTGTGCGCCCGTTTTTCTCTGAAAGATACGCCAGCGGCCC
TGCGTTGGCTGGAAGAAAACCAGCTTGAAGACGGGCATGAATGTTTGCTTCGTCGCGTAATCAGCAGCGATGGTCGCTCC
CGTGGTTTCATCAACGGTACAGCTGTTCCTCTGTCACAACTGCGCGAACTGGGTCAGTTGCTGATTCAGATCCATGGTCA
GCACGCTCATCAGTTACTCACCAAACCCGAGCACCAAAAATTCCTGCTTGATGGCTATGCCAATGAAACCTCTCAGCTCC
AGGAAATGACCGCACGTTATCAGTTGTGGCATCAAAGCTGCCGTGACCTCGCGCATCATCAGCAGTTAAGTCAGGAACGC
GCCGCCCGTGCGGAGCTGCTGCAATACCAATTAAAAGAACTTAACGAATTTAATCCGCAGCCTGGAGAGTTTGAGCAAAT
CGACGAAGAGTACAAACGTCTGGCGAACAGCGGTCAATTGCTGACCACCAGCCAGAATGCATTGGCATTAATGGCTGACG
GTGAAGACGCAAATCTGCAAAGTCAACTTTACACGGCTAAACAACTGGTGAGCGAATTGATTGGCATGGACAGCAAACTG
TCCGGCGTACTTGATATGCTGGAAGAGGCTACCATCCAGATTGCTGAAGCCAGTGATGAACTACGCCACTACTGCGATCG
TCTGGATCTCGATCCCAACCGACTGTTTGAACTTGAACAGCGCATCTCAAAACAGATTTCGCTGGCACGTAAACATCACG
TCAGCCCTGAGGCATTGCCACAGTATTACCAGTCGCTACTGGAAGAACAGCAGCAACTGGACGATCAGGCCGACTCACAA
GAAACGCTCGCGCTGGCGGTAACGAAACATCATCAGCAGGCACTGGAAACGGCGCGCGCGTTACACCAGCAACGCCAGCA
TTATGCAAATGAGTTGGCACAGCTGATCACCGATAGTATGCATGCACTCTCTATGCCACATGGGCAGTTTACGATCGATG
TTAAATTTGACGAGCATCACCTGGGCGCTGACGGCGCTGATCGTATTGAGTTTCGGGTAACCACCAACCCAGGTCAGCCA
ATGCAGCCTATTGCCAAAGTCGCATCCGGTGGTGAGTTGTCCCGCATCGCATTGGCAATCCAGGTCATTACCGCGCGTAA
AATGGAAACCCCAGCACTGATTTTTGATGAAGTGGATGTAGGGATTAGCGGCCCAACAGCGGCAGTTGTCGGCAAACTGC
TACGTCAACTTGGCGAATCAACTCAGGTGATGTGTGTTACCCACCTGCCACAAGTCGCGGGATATGGTCATCAACACTAT
TTTGTCAGCAAAGAAACCGATGGTGCGATGACAGAAACGCATATGCAATCCCTGGATAAAAAAGCGCGGTTACAAGAGTT
GGCGCGCCTGCTTGGTGGCAGTGAAGTCACACGTAACACACTGGCGAATGCGAAAGAACTGCTTGCGGCGTAAACTTTTT
TCCTGCTTCACGGTCAGAGTAAACAGCAAAACGCCGTAAGACCGGAAAGCAAAAGGTTTTAAAGTGATGAAAGGTCTATT
ATCATCGGCATATTACAGATGAGCCACGTACTGCTCGGGCCCGAAAAGGAATCAAATCACTATGCGCTGTAAAACGCTGA
CTGCTGCAGCAGCAGTACTATTGATGTTGACCGCAGGCTGTTCCACTCTGGAGCGAGTGGTTTACCGTCCTGACATCAAC
CAGGGGAACTATCTGACCGCTAACGACGTATCCAAAATACGTGTTGGCATGACGCAACAACAAGTTGCGTACGCATTGGG
TACACCGCTGATGTCCGATCCATTTGGTACAAATACCTGGTTCTATGTCTTCCGCCAGCAACCTGGTCATGAAGGTGTAA
CGCAGCAAACGCTGACGCTGACCTTTAACAGTAGCGGTGTGTTGACCAACATTGATAACAAACCTGCGCTGAGTGGTAAC
TAATAATAAAGTTGCTCTCAAAGACGTTAAAAAAGGTGCTCAATGAGCACCTTTTTTCTGTCTGTTATTTATTCGCTGAT
TTTTCTGCTCGTTGCCTGCGAAGCTCTTTCGGATCGGCAATGAGAGGACGATAAATCTCCACCCGATCGCCATCATGCAC
AATATCGCTGAGTTTTGCCGGACGGCTGTAAATGCCGACTTTGTTTTTAGTTAAATCGATATCGGTACGCAATTCCAGCA
AACCACTGGCGCGAATAGCTTCTTCAACCGTCGCGCCCTCCTGCAACGTCACGCGCTGCAGGTACTGCTTCTCAGGTAGC
GCATAAGCCACCTCAACGGCAATTTTACCTGGCACTGTAGACCTCTTTTGCACGAACAGTAAAAGCCTGCACCATATTAG
CTGCCAGCTCTTTAAACACACGACCAAAGGCGAGTTCAATCAACTTATTGGTAAACTCAAAGTCGAGATGAAACTCAATA
CGGCACGCGTCCTGGCTCAACGGCGTAAACTTCCAACCGCCTATCAATTTCTTAAACGGTCCATCAACCAGACTCATGAG
AATACTTTGATTACTGGTCAACTGGTTGCGGGTTGTAAACGTTTTGCTGATCCCAGCCTTAGACACATCTACCGCAGCGG
TCATCTGCCCAGGAGTGGACTCCAGAATCCGGCTTCCAGTGCACCCTGGTAAAAACTGAGGATAAGACTGAACGTCATTC
ACTAACTGATACATTTGCTCCGCGCTGTAGGGTACCAGTGCGGTCCGGCTAATCTGAGGCATAACAATTTCCATCAACAA
AAATCCAACAAATAATATCATTTATCCTGCTGTAAAAAAAACGCTATCCCGGCGCTGGGTAACATCGGGATCATGCTAAG
ATAGAGCCTTGTCCCCCGCAGGATTGATATGGGGTGTTTTCGATTTCAGATTACCGATGATTCACGACGCTTATGACGAA
GAAAAAAGCACATAAACCTGGTTCAGCGACCATCGCGCTTAACAAGCGCGCCCGTCACGAATACTTTATCGAAGAAGAGT
TCGAAGCGGGACTTGCCCTGCAAGGCTGGGAGGTTAAATCCCTGCGTGCAGGAAAAGCCAATATCAGCGACAGCTACGTC
CTTCTGCGTGACGGAGAGGCATTTCTGTTTGGCGCTAACATCACGCCAATGGCTGTGGCCTCCACGCATGTGGTGTGCGA
TCCTACCCGTACCCGCAAGTTACTTCTCAACCAGCGCGAACTGGACTCATTGTACGGTCGCGTAAATCGAGAAGGCTATA
CCGTAGTGGCGCTCTCCCTGTACTGGAAAAATGCCTGGTGCAAAGTGAAAATCGGCGTCGCCAAAGGTAAAAAACAGCAC
GATAAACGTTCAGATATCAAAGAACGCGAATGGCAGGTGGATAAAGCGCGTATCATGAAAAACGCCCATCGTTAAACCTA
TATAAGCGATACTAATCAAATCCTCACCGCGCCTCCCTATCCGGTGGCGCGAATGAACATCTTGTCGACTGTCAAATCTG
ACACAGATGTAGCCATCCCATTGCTTAATCGAAAAAAAATCATACTATGCAGGCGCTAATTCCAGGATGATAACGCCTTT
TGGGCTAGTCATGCTGCTCATAAATCTGGTATACTTACCGTTACACATTGGGGCTGATTCTGGATTCGACGGGATTTGCG
AAACCCAAGGTGCATGCCGAGGGGCGGTTGGCCTCGTAAAAAGCCGCAAAAAATAGTCGCAAACGACGAAAACTACGCTT
TAGCAGCTTAATAACCTGCTTAGAGCCCTCTCTCCCTAGCCTCCGCTCTTAGGACGGGGATCAAGAGAGGTCAAACCCAA
AAGAGATCGCGTGGAAGCCCTGCCTGGGGTTGAAGCGTTAAAACTTAATCAGGCTAGTTTGTTAGTGGCGTGTCCGTCCG
CAGCTGGCAAGCGAATGTAAAGACTGACTAAGCATGTAGTACCGAGGATGTAGGAATTTCGGACGCGGGTTCAACTCCCG
CCAGCTCCACCAATCATGATTGGACGGTGTAAGGACAACACCAACAAAAACAGGAAGTTAGCAGTCTCAGCAGGACACCG
ACCAGACGGTGAGGAGACAAAAAAGGATACGCAAAGGAGCCGCGGCTCTCGAGTGACACAAAAGCCCGCTTATGCGGGCT
TTTTGTTTTTCCCTTAAGTTCCTAGCCGCTTATCTATAACTATGGAAAAATGTTAACCCTGACTGTATGTTAACAAAGGG
ATGTATATGTCGGTTTTTCATAACTGGCTGCTTGATATCGCAAGCGGGAATTACTTTATCTACATCAAACGCCTTTCTGC
AAACGACACAGGCGCAACAGGTGGCCATCAGGTCGGACTTTATATCCCCTCAAATATCGTTGAAAAGCTTTTTCCATCTA
TCAATCATACTCGCGAACTGAACCCTTCAGTCTTCCTTACTGCGCATGTATCATCCCATGATTGCCCTGATACCCAAGCA
CGCGCAATTTATTACAACAACCGTTATTTTGGTAAGACCCGAAACGAAAAAAGAATTACGCGCTGGGGGAGAGGAAGTCC
ATTACAGAACCCTGAAAATACAGGAGCCCTCACAATTCTTGCTTTCAGGTTAAACGAACAGAACACTGACTGTTCCGAGG
TAGATATATGGGTCTGCGTCAATCCCGATGAAGAGGATATCATCGAGTCTGCTATTGGCGAAATCATACCTGGAACCCTA
ATTTCCGGCCCTGCCGGACAAATTTTGGGCGGATTGTCTCTTCAGCAAACTCCAGTAAATCATAAATATGTTATTCCTGA
AGACTGGAAGAAGCGTTTTCCTTCTGGAAACGAAATTATTCAATATGCTGCTGGCCATTATGCTAAAAACTCCAAGGATC
CAGATGAGCAACTGATTGACCGTCGGCGTGTCGAGTATGATATTTTTCTACTCGTCGAGGAATTACATGTTCTTGATATT
ATTAAGAAAGGATTCGATTCTGTAGATGAGTTTATTGCATTAGCCAACTCTGTCAGTAATCGACGTAAATCAAGGGCAGG
CAAATCACTTGAACTTCACCTAGAGAAGCTTTTTATCGAGCACGGACTACGGCATTTCTCCACTCAGGCAGTTACTGAAG
GTAATAAAAAACCAGATTTCCTGTTTCCTTCAGCAGAGGCATATCATAACGTTGAATTTCCTGTAGAAAACTTACGTATG
CTGGCAGTAAAGACCACCTGCAAAGATCGCTGGCGTCAGATACTGAATGAAGCAGATAAAATCCATCAGGTACATTTATT
TACACTGCAAGAAGGTGTTTCTTCAGCACAATACCGAGAAATGAAAGATGCGGGTGTCAGACTCGTTGTACCATCAACTT
TACATAAAAAATACCCAGAAGCAGTTAGAGAAGAATTAATAACGCTCGGAGCATTCATTACTGAGCTGATAGAGCTTTAC
GCTGAACTATCATAGGCTGACTCCCGGCTTAAAAGGCCGGGAGATGTTCTCAAGGCTGCCCAGTCTTACCAGCATCAGCA
GAAACAGCTTTGAGGATATAGGGTTCCAGAAGTCTGGCAACAGCTTCAAATACTGGCACCACAACTGAGTTACCGAACTG
CCGATATGACTGAGTATCTGAAACCGGAATACGGAATGGTTTCCCTCCAGGTTTTTCAAATCCCATAAGGCGTGCGCACT
CTCGGGGAGTCAGCCTGCGTGGTCGACGAGCCTGATTACTCTCATTCATAAAGTCAGCCTCTCCCGTTGCCATATCCCAA
CCACGATCAATAAGAATTTCTGATCCGTCTTTGTGATATCTGGCAGAAAGTGTGCGTGCAATGCTTTCCTTATTCTCAGG
ATTGACCAACCCAAAGCCAAAACCATTCCCCTTGGCTGCATGCTTTTTGGCGTAGTTATAAAGGTACTCCCATAGTTTTG
GCGTAAGTATATATTTACTGTCGACTACAGGCTCCAGCAATTCACCAAATGATGGGCGGTGTTCCGGATAAAAACGACTG
ATATCACGCAAGGTAAACCCCTTGTGAATATTCAGATCTCGTCTAAATCCGACCAGAACAATACGTTCACGATGCTGAGG
CAAAAAATGCTTCCCATCGATAATCTTTGGATCGTTTTTTCCCATTTCTGCAGCATCGGCAACTTCGTAGCCCAGCTCGT
CAAGGGTCTCCATAATGACTTTGAAAGTTTTACCCTTATCATGGCTCTTCAGATTTTTGACATTTTCCAGCACAAAAATT
GCCGGTTTTTTTGCTCGTATAATACGTGCCACGTCAAAAAAAAGTGTTCCTTGTGCTTCACATTCAAAACCATGCGCACG
ACCAAGTGAGTTTTTCTTACTAACACCAGCAAGGCTAAATGGCTGGCACGGGAACCCCGCAAGAAGCACATCATGATCCG
GCACATGCTCATCAATATATGCATAAGCATCCGTTTCCAATACATCGGTTTTATCACTCAGCGTGACTTCCCGAATATCG
AGATTGAATTTATGCACCTGTTCATCGTTAAACCAGTTGGCCTTGTATGTACGCACAGCATCTTTATTCCATTCACTGGT
AAAAACACACTGGCCTCCAATGGCCTCAAAACCTTTCCGTATCCCTCCAATTCCAGCAAATAAGTCAATGAAGCGGAAAG
CATATTCCGGATGGTTTGCAGGTGGTTCTGGTAGCATCTTACGCAGAAGAGACTCTTCTACTGAAGTCAACGATTTTGGT
AAACACTTGCCATTAATCCAGCGGTTAATGGTTTCACGGCTCCACTCATTTTTTCCGACTTTTCTCAGTAATTCAGCCAC
ATACTTCTGATCATAGATTTCCAGCACTTTCTCGATAAGCTTTTTATCATTTTCCTGTCGCAGCTTTTCTTCCGCCTCGG
CTTCCTTCAGCAGATGCTGTGCCAACACTTCAAATTCAGACATAATTCCTCCAAGGGGTCTAATGGGTGAAACTTTATCA
CTCATTCAACCCAGAAGGAAATGTTTTATCTGGATATTTAAACAGTGACTACAACGTAATCTAGCACTGGTGATGCTTTG
TTAGGCATAGAGAATCATTCTATATACGACTAATGACAGAAAAACAGCAGACAAGTAGTTTGTTCATAAATTAACGCATA
CTATGTGTCTACGGTTTTCGAGACCGGTCCAATCATCAAACGAAACATAAAATTAGCTCACATTATGAGGAAAAGTATCT
TTTTTGTACTATGTAAATTCAAAGGCTTAGCCTCATTTCTCCGATGGTTTTCTCAACACTACTGGTTGTGAGCCCTTGCA
ATGATCATTAATATACGTCTCACAAATAATTCTTCATAGATATTGCAAAATGGATATTACTGAGTTTCCTTCTGGAGTAA
TTGAACACCTTGGCTGGTATGTATACCGATTGATTGATCCGAGGGACGGAAGCACCTTCTATGTAGGGAAAGGCAAAGGT
AACCGCGTATTTGCCCATATGCGCGGTGAAGTGGCAGCGACTGATGATGACGAGTTACTGAGCAACAAGCTAAAGCAAAT
TAGAGAAATAAGGTTAGCAGGACTTGAAGTTATCCATGTCATCCATCGACACGGAATGACTGATGAAAAGACGGCGTACG
AAGTTGAAGCAGCACTTATTGATGCCTACCCTGGGTTAACGAATATCATGAATGGTGCTGGCAGCAATGAATTCGGCGCC
GCGCATGTCAAAGAGTTGATAGCAACATATCAGCCCGAAACCATAACATTTCATCATAAAGCATTAATGATATCCGTTAA
CAGAAGTGCAAAGGATTCAGAGCTTTATGATGCGGTTCGATTTAGCTGGCGCATTAATGTCTCTCGCGCCAGCCAAGCAG
AAATCATTCTTGCTACTGTAAGAGGGATCGTTCGAGGGGTTTTCATTGCTGATAAATGGCTCAAATCAACACGTGAAAAT
TTCCCTTCGTTGAAATACTGGGACGAGGATCCTGACTTTGAGGCAACACAAAGTTCGCGCTATGGTTTTGAAGGTCGAGA
AGCCCCACCTGAAATAGCAAATCTTTATCTTGGAAAAAAAATACCAGATGAATTAAGAAAAAAAGGAGCTATGTCCCCGG
TCCGTTACTCACCTAATTTTTGAGTCTTTAAGTGATAAGCATAAACCGCAGCACGTCATGCATACGTCGTGTCTGCGGTT
TTTCTTTTTTGCTTACACGGTGTCTGGTTCTTCTGGCCACTCAATATCCGGTGCAGTTGATGTATCAACACGGTTCAGCA
ACACCCGATACTTTTTCCAGGCTTCCAGCAATGAGGTTTCTTCCTCCGTTGCGATTTCCAGATCTACAGCATCCTGAAGT
GGCGCAATATGCTCACTGGCTACCTGCATCAGGCTGTTTTTTGTTTCTTCTGCCTCCCGGATCCGGAACAGTTTTTCTGC
TTCCGTATCCTTCACCCAGGCTGTGCCGTTCCACTTCTGATATTCCCCTCCCGGCGACAACCAGGTAACATTTTCCGGTA
ACGGACCGAGTTCAGAAATAAATAACGCGTCGCCGGAAGCCACGTCATAAACCGTTTTACCCCGATGGTCTTCAACGAGA
TGCCACGATGCCTCATCACTGTTGAAAACAGCCACGAAGCCTGCCGGAATATCTGGTGGTGCAATATCGGTACTGTTTGC
TGGCAGACCTGTATGAGGCGGAATATATGCGTCACCTTCACCAATAAATTCATTAGTTCCGGCCAGCAGATTATAAATTT
TTATGGTCCGTGCTTGTTCACTCATTCTGAATGCCATTATGCAAGCCTCACAATATAGTTAAATGCGATGTTTTTGACGG
TGTTTTCCGCGTTACCAGCAGCGTTAACGGTGATGGTGTGTCCATGTGAACCAATCGCAACGGAGTGCGTATGAGCACCA
ATACCGACAGTATGCGCGTGTGCACCTGCAGATGCTGCTGTGCCGGACAGTGAATGGCTATGATTACCATCTGTACTGGT
ATTCGCTAACCACCCCGTAGACATACCTACTGAGCCTTGTACACCCCAGGTATTTTGACCTGAGCTTGTATAACCATATT
GATAAGTATCTTTAAAAACACTGGGGTTAAATCGACGGCCATCTCTATGGCTGTGATTACCAGCTGCATTCGTGCTGCCA
CTTAAACTATGGGTATGCGCACCAGTGTTATTCGTGGATTTAGTGCCGTAATCAAACGACGATGTGGTTTTCGTCCCCAA
ATCCGTACTGGATGCGCTGGCGCTGTGGGTGTGCGATTTAATACCGTCCTGTTCCTGAGACAATACGGCCCGACCACTGG
CAGGTTTGCCCTTAATCGTCCAGCCACGCATATCAGGGATCACGCCTGACGGATAAGCGGCTGCAAGTTTCGGGTAAGCA
GATTTGTCAAAAGTCTGCCCCTGCATCAGGGCATAACCAGACGGAACGGTATCTGATGGCCACGGGATTGGTGCGCCGAC
TGGGTAGCTTTCTGGTGGAAGATTTTTCGAGGTATAAACTTCTGCCCAGCCTTCCTCAAAACCATAGCCATCTCTTGAGG
AACGGTAGAACAGACCTCCATTTCTGTAATGCGCCTTCATCTGCAATGTCCGGCAACTTCCGACTCCGGTATAGAAGTTA
ACCAGAATATAGCTGTCGCCAGAGCGAGTGACATTGTAAGCGCCTGATTCGGCATTCCAGGGAACGCCCCCATCCGCATC
GGCATACGTATCCGTTGCTCTTCTGGCAAAAGCAGCAACATGCGCAGCGGTTAAAGTAATATCTCTGGAACCATCAAACT
CAACCCCAGAAACCAGTCTTGGCGTTTGCAGCTTTGTTGCTGTTAATGCATTACCGTTCAGACTTGCGGACAGTTTGGTT
CCAATAACCAGTTCGCCGGTTGCGTTATCAATAGCAAACGGTCTTAATGTATTCCAGCCACCATAAACATCACCTTGATT
GGTAAGCAGCAGGTAAGTTTTAGCGCCATCATTACGCCATAATGCACCATACTCCCCACCTATCATTCGAATCTGATTAC
CACCACGCGCTACAATTTCGTCTGTGGCAAAAAGTTTTTTGCACGACAAGTTATCGTTAACGATTAACGAATGAGACTCA
TAAAAACCACGCCCACTCTTAAAATCAAGGATAACGTCCGCCGCGATACATTCAGTCGCTGGATTTGTTGCCCCAAACTT
ATAGGTCGTATCATTAACAACGAGATCAGCACCAGGTGCGGATATTGACAGGCCATCTTCGATAAACGCAAAAACAGGGA
AAGCAGCGCCATCAACATAGAACACAGAGCGCAAATCATCGCCCTTATTACTCATCATTATTGAGTGGATGGCTCGTTCA
TTGTTTTGATATTGCCAGAACATTCCATAAGCATAACGCCCCCTGTCAGTCCAGCCACCAGGCATAACAAACCCGTTAAA
CTCGCAGTTATTCATCGGATCGCCTGCGGTTCGCGTTGCCGTGGTGATAATGACCCTTGATGCCAGTTCGCTTACTGAGC
CAGCAGAACGCATAACAACAACAGGGTAATATTTTCCAGATGTTGCACCTGCAGGAGCGTTAACCCGCACATAACGCATA
CCACGCTTATCAGCAAAGTCTGTTTTACTGACCGCGTTAATGTTGTTCAGGAAGCGTCCCTTATCGGGTATATCAGCGCC
GTTCTGGTCTTTCTGCAGACGTTTCTCTGCATTGTCATAGGCTGATTTTACTGCCTTTGGCGTTGCCGCCAGCGTTTCAG
ACGTACTGTTGGTCGCACTGCTGAGCTGTACTATCCCCTTTTTCGTCGTACTTGCATCCTCAAGCGCCACGGCGGATGCA
ATATCCTCTGCCCGTTTTGCCGCTGTCTCGGCGCGCGTTGCCGCGGATTCCGCCGTACTTTTGCTCTGTGCTGCCGCCGT
CGCACTGCCAGCTGCCTCTGTCGCCTTCGTGGATGCTGTCGTGGCGCTGCCCTTCGCTGCGGACGCTTGTCTGGTCGCCT
CATCTTTTGAAGCAGACGCCGATGATGCCGATGACGCCGCCGAACTGGCGGACGATGCGGCAGCCGTTTTTGAGGATTCT
GCGCTGGTTTCCGACGCTTTCGCGTTCGTCTCGGATGTCTTCGCTGCGGAAGCAGACCTCGCTGCTGCGCTGGCCTGTTC
AGTGGCTTCGCCAGCCTTCGTTGTGGCTGTTGAAGCAGACGATGCGGCACTTTCTGCCGATTTTCCGGCGGCGGTGGCAC
TGACTGCTGCCTCCTCTGCCTTAATGGACGCCTCACGGGCCGATGATGCAGCTGCTGTCTCAGAGTCTGCCGCAGCTGAG
GCGCTCTGTTCCGCTGCCGTTTCAGAAGACCTGGCATTCGTCTCGGACGTTTTTGCCGCCTTCACGGAATTTCCTGCCGC
CGTTGCCGAGGAGGCTGCACTGCTGGCGCTTGTGGAGGCGTTCGTTTCTGATGATTTTGCCGCCTCTTTGGAGGCCGCCG
CATCTCTGGCTGAAGTGGCGGCTTCTGACGCTTTCGTCGTCGCAGTGGATGCAGAAGTGGCTGCTGATTTTTGTGACGCT
GCAGCATTCGTTTCTGACGTTTTCGCCGCACCGGCACTGGTGGCCGCCGCGCTTTTTGAGGACTCTGCAGCGGCAGCACT
TTTTGATGCTTCAGTGGCCTTTGTTGATGCCGTTCCTGCGCTGGAAGACGCCTCCTGAGCCGAAGTCGCGGCCTGTCCGG
CTGACGTGCTGGCTGCACGCGCTGAGCCTGCAGCATCAGTCGCATGGGTTGCCGCCTCACGGGCAGATGTGCCGGCATCA
CTGGCTGACTTCTTCGCGGCTGCCGTGTTCTGTGCCACCGCGGACGCGTTACGCGTCACCTCTTCCACCATCAGTTCAAA
ACGGCGCAGAGCCTCCGGACGGGCATCATCCTCCGTCATGGCACCGAGAAAATCATTCAGCGTACCGGGTCGGGAATCTT
CATACACGGTGATGGTCCCGGCATGTGACGGCGGGAATCCTTCCACCAACAGAATAACGCTGTACTGACCGTACTCAACG
TCCATGCTGTAACGCCCGGCTTCATCCGGATTTTCTGAGGCCAGCGTGTTCACCACCACCGTGGTGCTGTTACGTTTTGC
TTTCAGCTGGATTGTGCAGTTCTGTACCGGTTTTCCTGTGCCGTCTTTCAGTACACCTGAAATCTTTACTGCCATATTCA
CCCCACAAAAAAGCCCGCCTGAACCGGCGGGCTGTCATAACACTGTGTTACCTGGCTAATCAGAATTTATAACCGACACC
CACGATGAAACCGTCAGTGCGCCAGTCGCCACTGCCGGAACCTTCATAAGCGACATCAACGGCCACGGATTCGGTCGGGT
TAAACTGCACGCCAGCCCCCCACGCCAGAGACGTGTTGCTGTGGCGACCGTCATCACTTCCGATCAGCACATCGTGCGTT
TTCCCCTTGTTGTCAGTTACGCGGAGATAATCCCCGGAGAAAGTCGACACACGGCTGTAAGCCACACCCGCCATCGCATA
CGCGCTGAACCATTCATTCACGCGCACAGACGGCCCCGCCATTACGCTGAACCAGCGGTTACGAACGGAATCTTCATGCC
AGCGAGTATCGCTGTAATGGGTCAGCTGGCGATTCTTGTCTCCTGCATAGCTGAATGACGTCACCAGCCCCAGCGTATCC
GTAAACTCATAACGGTATTTCACGTTAATCCCGTTCAGATCATCACTGCCGGGAACGTTGGTCCGGGCATGAAGATACCC
CGCGCTCAGCGTGGACTGATGTTCAGACGCCCATGCAGGCGCACCGGATACGGCCAGACAAATGGCTGCGGACAAAATGG
CGGCACAAACTTTACGCATAATTACCTCTCGCTTTTCTGCAATAAAAAAGGCGTCATTCCTGACGCCATTTATTGGGGTT
ATAAATATTTCAACGAATACTGATGCCGGAAGCCGCTTTTTTGGTCACAATCACCGTACAGTCGGTGATATTGCCTGCCC
CCTGATTGCCTTTCTGGAAAATCTTAAACTCCAGAGTGACGCTACCACCACCACTAGGCATATCAATAACTGCACTGTAA
CTACCGGGAATGGCCCCTTTAGTTTCTCTGGATGCGATTAATACGCCGTTTTTGCGAACTTCAAAACCATAACCCGTGTA
TCGCGTGCCTCCCGGGTTATTTCCGCTCCCCGGAGCGTCATACGCTATACCGTTAAAAATAATGGGCGGAATAATAATCT
GGCGGTCAAAGTTATGATCATCGCTGATGGTGACTGTAACCGTACCGTTTGGTGTTTCCGTGTTACCCCACGTACCGACT
TTTTTCGGGAAGGCTTTTGATACAGCTTTAACGAAATCTCCTCTGACCTGGGTCGCCTCCAGCATGCCCTTAATCGTACA
GTTCTGGTTAATCGTGACATTGTTGAGCGTTCCTGAGTTCGCATTCACACTGCCACTGATATCCGCATTTTTCGCCGTCA
GTCTCCCGTCTGATGTCAGGGAAAATGCCGGAGGATTACCGCCGCTGGTAATGGTGGGGGCCGTCAGGCGTTTCAGGAAC
ACTTCATTCATGAATATCTGATCGCCCTGACCAACAAACATCGGCTTTGTGTTGCCATTCGCAGGATTAATCATCGCAAT
CCTGTCTGCTGCCAGCAGCACCTGACTCTGCATGCCGTCAGGGGTGTTCTCAATACCGGCACCGATACCCGCAATATAAA
GGCGTCCGTCCTGCATCTGCTGCAGCTTCACTGCCCACATGCTGTTCAGGTTATTATTTGTATCAACCTGAACCTTCTGT
ATCTGCTGGATCGCTGCACTCTGGTCTTCCAGTTTCTTATTGACGGTCTGTGTTATTTCATTGCTGACATCCGTTATGGA
CGTCCTGATTTCAGTCAGGTCAGGCGCAAGCTGACCGTTATCAATCTGCGTCCACAGCTCCTGAGCCAGATGGGTTTTCC
CTATCTCGCCTTTGAAAAAATCCAGATAGCCTGATGCATCATCACTCGGCTGACCGACAGCCTCCACGAATGCCGATTTG
CCAACGGTGTTCACACTGCGAACGTAAAAATAATAATCATGGCCCGGTTTGATATTGATACTGGCGGCTATCCAGTACAG
TGCCGTACCAAGATAACGCGCGCTGGTTTCAACCTGCCTGATATCCGCAATCCGTTTTTCCGAGAACCAGAACTCAAACT
GTACCGTCGGGTCATAAACCGCAAGATGCGGCGTGGCGGTTATCTGAAAATAGCCCGGCGTCAGCTCAATCCGCGACGGC
GCTGCCGGTGCGGCAATCCGGAACGATACCGACGCCGGATCGCCCTGCTGCCCCACGCATTTACTGCCCGGACTGTCAGC
CTGTAGTTCCCCAGAGCCAGTTGTGTGAAGCGGTAAGTGGTTTCCGTCGTCCGGGCCGTGCTGACCAGCCGCTCACGGCC
GTCATCCGCTGCCACGGTCAGGCGAAGCAGGAAGCTCACGCCCTTCACCACCTTCGGCGTGTCCCAGCGCGCCAGCACCT
GGTATTCCCCGCTGTCTGCGGTGACTTCTGCGGTCAGGTGCTGCACCGCTGGCGGCGTGACACCATTTACCGTGCCGCTC
TGGTCGCCGTCAAAGTGCGCCCCGTTATCCACGATGGCCTCTTTTTCCGGTACATGCTGCACGGCGGTGATGGCATACGT
GCCGTCGTCGTTCTCACGGATACTCACGCAGCGGAACAGGCGCTGGCGCAACGTCGGCAGCTTCAGCCCCCATACGCTGT
ATTCAGCAACGCCGTCAGGAACACGGCTCACTTTCACCTTCACGCCGTCGGTGACGGACTGAACCTCCACGCTGACCGGA
CTCCCCTGCCCGTCAACCAGGCTTATCAGCGTGGTGCCGGAAGATGGCAGCGTGATTTCACGGTCGAGCGTCAGCGTCCG
GGTCTGGCTGTTTACCGCCAGCACGCGCCCGCCGGTGCGGATACCGGCATAGTCATCATCGCAGATTTCAATGACATCGC
CCGGTACATGGCGAAGCCCTTCGGCACCCACGCTGAAGTCCACGGTCTGCGTTTCCAGCAGTTCTGTTTTAATCAGCCAC
AGCCCGGCGCGGTGTGCCTGCCCCCGGCTGGTACAGCCAAAAGCATCCATCTTCGTGACGTTACGACCGTAACGGGCAAT
GGCCTGCGTGTCCTCCACAAGCTCTGTCGCCGTCTCCCAGCCGTTATTCGGGTCAATCCAGTTCACCTCAACGGCATTAT
GGCGGTCCTTCAGGGCGCTGAAGCTGTAGCGGAACGGCGCACCATCATCCGGCATCACCACATTACTGCGGTTATAGGTC
CACACCTTATCCGACGGTCGGTCCTGCACGAACGTCAGCGTCTGCCCGTTCCATACCGGCATACAGCGCATCGCAGAGCA
GAAATCACTGAGCACATCCCACGCCTTGCGCTGTGTGGTCAGGTACGCATTACAGGTGATGCGCGGCTCCGTGCCGCCAA
AACCGTCCGGCACCGACTGATCGCAATGCTGGCCGATGACATACAGCGCCCATTTGTCCACATCCGCCGCACCAAGACGT
TTCCCCATGCCGTAGCGCGGATGGGTCAGCATATCCCACAGACACCAGGCCATGTTGTTGCTGTATGCTGGCTTAAACGT
TCCGTCCCAGATACCGCTGTATTGCCGCGTCTGCGGGTTATAGTTCGACGGCACCTGCAGAATGCGCCCGCGAAGATGAT
AATTACGGCTCACCTGCTGGCTGCCGAACTGCTCCGAATCCACCTGTACGCCGACCAGTGCCGTATTCGGGTAGCACTGT
TTCACATCGATGATTTCGGTGTATGACGACCAGAGCGTTTTGTTCTGCAGCTGGTCTGTGGTGCTGTCCGGCGTCATCCT
GCGCATCCGGATATTAAACGGGCGCGGCGGCAGGTTATCCACCACCACCGAGGCCAGATACTGCGAGGTGGTTTTGCCTT
TAATGGTGATGTCTTTTTCCGTCACCCAGCCACCGTTACGTTGTATCTGAACCAGCAGGCGGACTTCCGACGGATTCCGG
TCACCCTTTGAAGTGGTTTCCACCAGTGCCTGCACACCGAAGGTAAAGCGCAGTCGGTCGATGTTTGCCGACGTAATGGT
CCGGGTGATCGGCGTGTCGTATTTCACTTCCGTACCCAGCACCGTCTCGGAACCGGAGGATTCAAACCCCTCCGGCGGAG
TCTGCTCCTGCTCACCTGCCCGGAACACCACCGTGACACCGGAGATATTGGTATTCCCCTCACTGTCCAGCACCGGCGTA
CTGTTCAGCAGCACGCTTTTTAACCCATCCACCGGACCTTCAACCGGCCCTTCGCTGATGGCATCGATCACACTCAGCAA
CTGCGTGGACTTCAGGTTGTCCTTCGCTTCGCGCGGGGTATGCCCCTTACTGCTGCCTTTACCCATTCGTCATGCTCCAT
AAACGACAAAACCGCCCGCAGGCGGTTTCACATAAAACATTTTGCATCAGCGACCAATCACCACAACCTGACCACCGTCA
CCTTCGTCTGCCGTGCTGATCTCCTGAGAAACCACCCGCGACCCCACACGCATTTCACCGTACAGAACAGGCAGAACATT
GCCCTGAGCAACCATGTTATCCAGTGAGGAGAAATAGGTGTTCTGTTTGCCGTTATCTGTACTGGCTGCCGTGGGCGTCC
TGGCTTTCGGTGCCAGCATCTGGGCCACACCACCCAGGATCATACTGGCCCCTGCCGCATACATGCCCGATACAGCCGCA
GCACCCAGCCAGCCCACAGGGTTCCACCATGCCACCGCAATCAGCGCCGCCCCCAGCACCACCTGAAACACACCGCCACT
TTTAGCTCCCGCCATACGCGGCACGATGTGAATCACGGCACCATTTTCCAGCGGCTCATTAAGACGGGCAGATAATTCAT
TTTCGCCTGCATCACGCCCGGCAATGCGCACCTGATACCAGCCCTCATTCAGTTTCTGGCGAAACGACGGAAGCTGTGTG
GCCAGCGCCCGGATGGCTTCAGCCCCCGTTTTCACACGAAGGTCGATGCGGCGGCCAAATCGTTGCAAATCCCCGTAAAG
GCAGATGCGCGCCATGCCCGGTGACGCCAGAGGGAGTGTGTGCGTCGCTGCCATTTGTCGGTATACCTCTCTCGTTTGCT
CAGTTGTTCAGGAATATGGTGCAGCAGCTCGCCATCACCACAGTAAATGGCGGCATGATTCGGCACCGATGAACCAAAAC
AGCACAGCAGCACATCGCCCGGCTGCGCCTCTGTCAGTGCGACACGGTAAAAACCAGTCGCCTCCATATTGTCAAGATAG
AGATTCTGGCCGTTACGCCACCAGTCATCTCCGCGATGAAAATCCGGCATCTCAATTCCCGCCAGATGGTATGCATCCCG
GAACAGCGTGTAACAGTCCGTCACCCCGTGCTCAAAGCGCCGCCCGGTAAGATGTGGCACACAGCGGAACTTGTGAATCG
CCCCGCGGCAGACCAGCCACCACGGCAAATCACTCTGCACCTGCAGCCGCCGATCGGCCTCACTCAGCCAGGGCAGACCA
CCGGGGTGACTGTGGACCAGCGCCACAATCTCACCCTGCATTTCTGCCCGCAGCCAGTCCTCCGGAGCCATCCGGAAATA
CGCCTCCGGCTCACCGGAGATATTCACGCAGGGAAAATATCTTTCTCCCTCCGGCATTCTCACCACGAAGCCGCACGACT
CCGCTGGCGCACATCGCCGGGCGTGCGCCAGAATCGCTGATTCTGTCTCTGTCATGGGATTTACTGCGAAAGTTTGTTAA
TGGAAAGGTAACCGCCAAAGTTGCCGACGTTATTGCGAAACTTACAGCCGCTCAGGCATTTGCTGCATTTATCCTTCGTG
ATATCGGACGTCGGCTGGTCATATTCATCCGCGACAGCCGGACCGTTATAACCGCACTCATCACCGCGATAGGTCCAGGT
GCAGGTGTTGGCCAGCATGATACGCCCCGGAAAAACAGCACCGTCCGTTTCCGTCGGCGTGGACAGTACAAAAGAAGCAC
TGACCGCACTCAGTTCACTGCACTGCTCGATGCGCCAGCGGCTGATCACCTCCTGCTCCGGGTCGGCATCACTGTTTCCG
TTGACGAAGTTCACCGCATCCAGAAAACGGGCGTAAACCTTACGCCGGACCACCGTTCCGCCGACCAGACTCTGCAGATC
TTCCGCCATACCGGTGACCATACCGTGCAGGTTAGAAACCGTCAGTGTCGGACGGGCAGCACTGCCCTTGCCGTTCAGTT
CAAATCCTGTCCCCTGAATGGGGTATGCCTGATACTGCCGCCCCTGCCAGGTGACCGGCTCACCTTTTTCGTTCTGCTCA
TTACAGAAAAAATAACGTTCACCACCGACCTCTGTCAGATCGATTTCCCAGAGCACCACCTGGGCTGACTGAGTGAGGCG
TGTCGTCTCATGATGTGTTTCCTGTGGAATATCCTGCATCATGGCCTCCTATGCCACGACCTGTTCAAAATCTGCCGTTA
TGGTTACCCACAGCGCCCCCACGCTTGCCGACCATTTACGACAAACCACCCTGATCGGCTTCCAGTCATAAGGTGGCGTC
CACTGAAATGCGCGGACGCCACCGTGCCGTTCCAGAAAGGCTTTTAAAGATGGGTGTTCACATTTACGAACACGTATCGT
CACGCTGTAAGTCGACAACTGGTTATTCAGTCCCGCCGCACGACGCTGTTCATAACCATCGCCCAGCTTCACTGTCACCA
CTTTCGGCTCTGATACCACATTCATATCCGGGCGCACTTTCCAGTGAAACGTCTCCATTACCGATATGCTCCACTTAACC
GACCACCATCACGGGCCTGCTGTTGCATAAAGTCCGCTGCCGCTTTTTTCCCGAGGTCATAAACCACCTTCAGGGCAGCC
GGACCTATCTGCCCGTTCGTGCCATCGTTATTGATCTCGATGTTGTACTGCGGGGCAAACATCGCCATACCTGAACCACC
AATATCCGCCACAACCCCCAGCTTACCGTCAGCACCACGACGCAGTGGCAGAATGGCTTCAGGTCCAGCTTCCCCCATCA
CACCCGCGCCTTTTGCAAAAGCAAAAAACGTCGGACGGTTAACCACCGTGCCACTGTAACGACTCAAATCAGCAGACTGA
TAAATCCCCCATTGGCATTCAGGGAAAGGCTGCTGAGATCAAATCCCAGTACACTGCCAATCCCTTTTATCGATTTCATC
ATGGTTGCCTGCGCCAGGATTTTCGCCATATCTGACAGCACCGAAGAGGTGAAGGATTTGAAGTTGAGTTTGCCGGTAGT
GACAAAAGTTGCCAGGCCATTTCCCATGTTGCTGAAAGCTGACGAGAACACCTGTTCTGCTGTTCCTGCCGCATTATCCG
CATCTGCCGTGAAATTCTGAAACGCCCGCATGGCACCGTTTTTCCAGTTACCCTGAGCAATTTCAAGCTGTTGCCAGTAA
CGGCGATTCTCATTCAGTTGCCTGTTCAGGCTCTCCGTCAGCGCCTGCTCGGCCTTTCTGTAGTCATCCGTGTTATATGT
CCCTTTCTGCTCACTATCCCGCCTCAACTGCTCCAGCTGTTGCTGGTATTTCTGGCGAAGGCTCAGTTGTACCTGATATC
GCTGCCGCTGCTGATCACCCATACCCACCGTGGCGATATCCAGGTCATGTTGCTGACGCTGAGCGCGCTCTTCTTCAGCC
AGTTGACTGGTCAGCTGAATTGTTTTTTTCTTCAGATCGTTGAGTGCCGTCTGTTTCTGAAGCTCCTGCTGTTTTACATC
CAGCAGCGTCAGTGCCTGAATCAGTTCATCTTTACGGGCCAGCACACTCTTTTCATCTGCCGTCAGTTTTTTCCCGTCCA
GGTCGCTGATGCGCTGCTGCAGAGCCAGAAGCTGTTTATGCGCTTCTGTCATCCTGTCAGTGGCAATGCCTGCTGACTGT
CTGGCAGCAGCAATCTGTCCTTCCACCTGTGCCTGTTGCTGGCTGTACTGCAGCAATAACCGGGTGGCCTCATCATTACG
GGTTTCGCGTGTTTTTTTCTTACCGGATGCCAGGGCTTTCTCGTAACGTTCATTTTCACGTTGTATCGCCGCATCCCTGA
CAGCCTGATCGGCGTACTGCATGGCATTAATACGCGCAATTTCACGCTGATGTCGTGCTGCTTCCGTTTCATTCATCCGG
TTCAGTGCAGCATTTTCAGCATTACGGCGTTTCTGTTGCTCCTGATAATTCCGCTCTGCCTGCTCTTTTGCATCCTGCAA
ATCCTTCTGGCGTTTTTTCTCCTGAAGCTCGTTAAGACGCTGCTGATCGTATTCAACCTGAGAAGATGATGCCGTCCAGG
GGAGTCTTTTCGCCCGCGATACTTTCTCCTGCAAAGTGGCAATCTGCGCATCCAGCGAATCTTCACGACCAATATTCATG
GCCGCATCCCAGAACTGCTTCCACCAGTCAGACAAGGTTTGCAGCGTACTACCCAGCGCATTGAGGTTATTATCAATATC
CGCAGTACGCCGACCGGTTTCCTCTGCCAGTGCAGACATGGCTATCCGTGCCGCATCACTGGACCGCCCCTGCTCTCCAA
GGATGCGTATCTGCTCAAGCTGAGTGGCAGTAAGAAAATGCAGCTCATTGTCCAGAGCCTTCGCGGCATTTACAGGATCA
TCCTTCAGCCGCTTAAACTGATTTATGGTATCGCTGATCGACTGGCCAACCGATCGCTCCATCTGTGCGGCAGCTCTCGC
CACCATACCGATATCGTTTCCACGAAATGCACCACTCCCCACCACCTGAGCCAGCGCACCGGCTGCAGCATGTTGCGTGA
TACCATTCCCGGAAATAGCACGACTGAGCGTCCACAGCTGCCCGGCAGTGACTCCGGCATAATGCCCCGTCAGCGACAGC
TGGCGGTTAAATTCTTCCCCCTCCTTCTGACCGTCATACCAGGCTTTACCCAGACCATAGACGGCCGCGGTAATACCGCC
AATAACCCCGCCCAGCATCATGCCTTTCGGTGACATCAGTGTGTCTATCCATCCGGCACGGTTAGCCAGCGTTATCCCGG
ATCCCCTCAGCGCCCCTAAATTGCCGCGGGCCAGTTCACCTATCAGAACGCCTATCTCCTGGCGGGCCGCTGCACTTTTC
AGACCCAGCGAATGCGTGGCTTTTCCTGCCCGCTCCATTTTGCGGATATACACTTCTGCAGCACTGCTTACCCCCAGCTG
GGCAGCCCTGGCACGAAGCAACTCAGAAGAAGAAAGATTCTGGCGGGTTGCCTGCTCTTTAAGCTGACGGATAAACGCCA
CTTTCTGTCGGGTAGCCTCTGCCTCAGCCTGCGTAAGAACACGGGTTTTCGCCGTAACCTCAGAAATCAGCGCCAGATAA
TCCTGCTGACCAATCCCGCCACTGTTTCTGGCCTGTCGGATCTGCTGCTGAATACGCTGTAATTCCTGCAACCCCGCACT
GGCCTGTTTCACACTGTCAATCTGACGATAAAACGCGGCAGCCGCTTTATCCTGAGCCTCCGCCAGAGCCATGGCCTGCG
CCTGTTCCTCGCGCATTTTCTGGCTCAGTGCCTCCATACGCTGGCGGGTTTGCTCCACCTCGCGGGCCATGCGTTCATGA
GCCTGTGCGCTCTTCTCCACCGTCTGCGCATGGACGGATGCGGCTGTTGCAGCCGAAGACGCCGCCTGCATTGTCTGCCG
GGCGGCCTGAGTCTGACGCTCCATAAAACGCTGCATACGGGCAGAAGACCGTTCTGCATCGCTGGCTGCACCATTCAGAA
GGTTTTTGATACGGGGAATTTCATTTTTAAACTCTGCCGCATCAATCCCCAAATCAATGACCAGGTTGGCTATCTGGTCC
ATAACGCACACCTCCGGAAATACCTTCCCCAAGATGCATCAGTTCTTCGTCCGTTCGCTCCGGTATCCCGTTCTCTTCCG
GTAAAAGGCTGAAATCAGCCACCGCAGCATCACTGCTGCCGGACACCATTCTCACGATCAATGCCTTCAGCGAGGCAAAC
TGCGCATCCATCCACACATCACTGAAGCTCTGCATCCGGAAATAATCGCCCCACTCACCAAGCTCAGTGGCCGACATTTC
CGACAGCATCCGCCGCCAGTCTGCCCGCCGGAACTCCCGGGCAAGCCGCATGACAAACTGCATTTCCCGCGTCAGGACTT
TTCCGGCGTCAGCACCTCATGCTCCAAATCCCCGGCATTCTCAATGGCTCCCATACCGCTCAGCGACAGAACCATCTCCG
CCCCCGCTCCCAGGGCATCATACGACCATGTTGTAATAACGGATGCGCAAAGCGTCTCAACATCCTGAGACTGTTCCGCA
TTCCACAGTGAGCGGGAAACCAGCCAGGCATTGATATCCATCCCCATCCGCAGAAAAGCAATCTGTCGTTCAGCCTCCGG
CAGTTCTCCCTCTTCGGCATCAAACTTTGCCGTTCGCTGCTGAACAAACGCCAGATATTCAATTCTCTGCAGCCCGGACA
GCTCACTGAGCACCACGGACTGCTTTTCATAATTAAACGTGCCCTGTTTCAGAAACATCATGTTCTCCACCTGCAAAAAA
GCCCCTGATAACCGGGGCAAATGATGAGTATCGTCCTGTTAACCTGCGGCGCTGACAGCCACCGTAGCCACTGCCACAAA
ATCGCCGTCAGAAGTCATGCCCACAATGCTGACACTGCCCTGCTTCACGCCTTTCACCGTGGCCACAAGCCCGTTCAGGG
TCACCGTGGCAGTCTGTGGATCTGTCGAATGCACGCTGATCGCTTTGTCACTGGCTCCGTCAGGTTTTACTGTAAAGGTC
AGCGTGGTGGTTGCTCCCACTTTTACACTGGCAGATGCCGGTGCCACCGTCAGCCCGGTAACGCTCACTGTTTCAGTGCC
TTCCTCTGCCAGATACGGACGCCCAACACCGCTGATTTTCACTGTGCGGGTCATCACGTCTTTTGAGGCAATGGTTTTAC
CCAGTGAGCTCAGCCAGCCACGGAAAACATCAACAGTGCCGTTGGGATATTTGATACGAAACGCGCAGACTTCACCGGAG
TCGAACAACTGAACCAGTTTTTTCTGCCCGCTGTCACCCGGACGCCAGGCCAGCGTCGCCGAAGTATCACCAACGGATTT
CTGCCCCTGGGTTGTCGTTTTCCAGTCTGCATCTTCATCATCGAGATAAGTGTCATCTTCTGCATCAGCGGTCATTTCGC
CAGGTTGCAGATCCTTCACCATCGCAAGACGCAGCCAGTCAGTGTCCGACAAAGGGTTCGCAAACGCATCGCCGTTGCCG
GTATACATCCAGAACGTCGTCCCCGCACCTTTCGTCTTTGCCAGTGGATTTGGTGTGGTCATTACCACCTCCTTAATTCG
TGTACGTGATCTGGTACGTGATTTCCGCCATCGCCCAGGTGGCCATCTCATTATCACGTTGATAGTTAAAACCGAGTGGG
ATCAGGGTGTCGATGAGTCCGGAAAGTGCCGGTATATCATTCAGGGCAGGGAAAATGGTGCTCTCCATCCACATATCCAG
CTCTGAATCCGGTGCCTGTGCCCGGATGAAGACGGCAATATGCAGAACAGCCTGCCAGTCATCTTCATCCGTCATTTTTC
CGGTGTACTGAGCATCACTCAGCCACACCGCCACGGCAGGCAGTTCCTGCGCATCAATAAATGCCGGAAGCCCGTCAAAA
AATGTGGCGCTGTCTCCACACTGTTCCCGAAGGCGTGCCAGTACGGCCTGGCGGATTTGTGTATGTCGGTTCATCGGGTC
AGCCATAACCTCAGTTGTTGTTTCAGTGCATACCCCAGCTGTTTCGGCATTTCCGCAGCAATGATGTGGTCGCGGGCATC
TTCAAATGCCTGTGTCAGCGGCCCGGACAGCGGGATTTTCACCACATCAATGGGGTAACGATTTTTGCCATCAATACGTC
GCATCACATGCCAGCGACCATTCGCCAGTTGCTGAATAAACGCATCCCGGAAAAGATATTTACCCACCTTCAGCACGCTG
CCACGGTACTGCAGTTTTCCACCACGCCGGGCCAGTCTGACCCGGGCTGTCCCCAGCTTAATGGCGGGCAGATTGCCCCG
GTTAACGCGGATCCTGGCCGTCATTTTTCCTGACGGACTGGCTTTAAACACCCGGACACGCTGACGTACCAGTTTCAGGG
GGATCCCTTTCACCTGGTTATCTCCCGCAACGGTATTCCCGGCAACCTGCCGGGTGGCAACCGAGACCGCTTTCTGTGCC
ACACGGTTTATCGCCCATGCGCTGGCCTGTGGCACCATACGGGTATCAAGGCTGTTCAGATTGCGGATGGCATTCTCAAG
CCCCTTCATCCCACACCTCTTTACTCAATAAAGATCATTGGCTTACCGTTAAAGCGTTCATGCCGTGTGACCGTCCATTG
TTGTCCGTCATAAACAACGCGATCCCCGCGCCGTGGGCGGTATCCCGAAGAAAACACCACCAGAGAGACCGCAGGTCCGG
ACAGAGCATTCAGCTCTGCCAGTGTTTCTCCCGGGATCACAGTCATATCGACATCATTAATCGAGGCTGTCTTTCCCATC
TTTCTGACCGTGATCGCATCCATACGCGCTGCCAGCCGGGAAAAGGGATCAGACATTGAGTTTTACCGGCACTTCTTCTG
CACTGGTTCCGGCATCTGCCCAGACAACCCCGACCAGCGGATCAGAGCCGCTGTTAGTCAGCTGAACTTTTCCGGACTTC
AGATAAACCTTCTTACCCGTTTTCATATCATCCGTTTTCAGCTTAGGCAGCATAAACACACCTTCGGTCATGCCGTCGCC
TGTTTCACCCTGTGGAATATCGGTCAGCGCCACCGCAAAAACATCACCCACCTGCACCAGATCTCCGCTGCTGATGGCTG
CACTGGCAACAATCGCCACCGTTTTTCCTTCTTCTACAAAATTCTTTGCCATAACTGTCTCCGCACAGCCCCGTTCAGGG
GCTGATTTCAGGTACAAAAAAAGCCCTTACGGGCCATCAGAGTTGTTGTCTGCGACGTTTACGCCGTACATTTCACCAGA
CCACGGTGATCAACTGGCGCGACACCGGCGTCAATACGCACTTTCGTTGTCACGCCATCCACACTGAAGCCCTCCATCTG
ATCAATATATGGCGTATCCACACCGTTGAGATAAGCCACTTCAATCGTATCGGAGCCTTTTGACGCAGCCAGGTAGAAGG
TGGTCTGGCTGTTATCATCAAGACGAGGCTCTGCAATAACGGTCGCAAAATCTTTCACCGGGTTAATAATACCGGCGTTA
ATGTCAGCCCCCTTGACACTTGAGGAGCGAATGACCTGGTTAGCAACAGACTCCATCGCCGTCGGTACCAGTACGAACGC
AGGACGAATATTCAGATGACGCTCCCCCTCTTTCTGAACGCGCATCAACTGGCGGGCTTTATCCAGCGATGCCACGTCCA
TTGCAGCGCTCTCCAGTACGTTTGCATGTTTCGCTTTATCGAACAGACTTACATTATCTGTGGAGATTTTCGGGTTAGAC
GTCAGAATGGCATAAACCAGATCGGCAATAGTGGATTTCGCCGCACGGCCCAGTTTCATCGGGACATCGGTCAGCATATT
CAGATCATCATTGATAATGGCCTGACGGGTGATACTGAACAGCTCGCCATAGGTCGCCAGTGCAATAGTGGCCTGTTTAT
CTCCGGTGGTGACGTATTTATATTCCGCCCCTTCACGCACCTGACGCAGAGCACTGAAGCCCCCCATACCCACACGATGG
GCAATTTTAAAATCAGACAACTGACCTTTCCGCGTCCACTGTTCATAGGTTTCAGGGGCATCTTCCCAGCCCTGCAGAAT
GGCTTTGTTCGCAACATCCAGCAGAATATTACCGAAGTCAGACGTACTGTGTGTGAACGCCGCACCGACCATCTGCATCG
GGTTATAACTGGAAACCCCAATACCCCGTTCAGTCAGTGACATACGGGCATATTCACGCAGGGTCATCCCGTTGTAGACA
TTATCACGTTCGGTTTTTTCAAATCCGGCACGCGCCATCAGCGCCTGGCGGATCCCGTCCCCCACAAAATTACCGTTACC
GGCATAAATATGAGCCGGGGTATTTTTATTGGATGGCGTGGACTCGCGCCCCATCTCGTTCAACAGCTTTTCGCGGGCCT
GCTCCAGCGAACATTCAGGATCGGCAAGACACTGAGCCTGCAGCGTCTGATAACGCCCGCCAAACATGGCAAACAGATCA
TTAATACCGTTTACACGCGCTTTTTGCTCTGCCAGTACCTGCGCACGGATGCTGTTTTCATCCACCACGGGTGCTGCTGC
CTGCACTGGCGTCCGGGAGGCTGCAGGTTCATCATCCTGTACGCGTGGAGCACTGTTGCGTGGCGGAGTAATCATGTTTC
GAATGGATTCCGGCATCTTTTTAAATTCCTCTGTACGTTTTGACTGAATACATGCCATTGCCTTAACGGCTGGCGTCACC
TGATCAGCAAATCCCTGTGCCAGACATTCGGCACCGGACATCCAGGTCTCATCCGCCAGCATGGCAGCAATTTCATCGGT
GGTTTTCCCGGTTTTCTGTGCATAAGCGGGTAACAGAACCGCCTCAACCTTATCGAGCAGGTCGGCATAGGTGCGCATGT
CCTCCGCATCACCGCCCGTAAAGCCAAATGGTTTATGAATCATCATGAAGGTGTTTTCCGGCATAATGACCGGGTTTCCC
ACCATCGCAATGACCGACGCCATTGACGCCGCCACACCGTCGACATAAACGGTAATGGACGCACCATGTGTTTTCAGTGC
ATTAAAAATGGCGATGCCTTCAAAGACATCGCCACCCGGTGAATTGATATGGAGATTAATGTGGGTGATATCGCCCAGTG
CATTCAGATCACTGATAAACTGCTTCGCTGTAACACCCCAGAAACCAATCTCGTCATAAATATAAATATCCGCGTCACTC
TGGTGACCAGCCTGCATCCTGAACCAGGAATTATTCTTCGGACTGGTCGTCGATGTGCTGCGGCTCCTGTCGTTTCGTTG
CGGCACTGCTGCCTCCTTTATCACTGGCCGGATCGGTATCAAATACCAGATCCAGCTTGCGGTTTTCATCAATTTCGGCC
TTGCGCCGACGTTTGACATCATCCGGATTACGACCACCAGCACGTACCCAGTCTGATTCTGTCGCCGCTCCACCACGAAT
CTGGATTTTCCAGGCCTCAGCCTCCTTAACAGGGTCAATCCACGGCATCACCGGTCCGGAATACACCGCGGTATACAGTG
AAGAACGGTCAAGATCGCGGGGTAGCCTGATAACACCGGATGCCACAGCCTGTTTCAGCCAGGCACGGTACATCGGGCGG
GTGACGGCACCAATAAACCAGTCCTGCAGGATCAGGTAGCCATCAGTGGATTCAACCAGCTCCTGACGCTGGGCGCTGTA
AGTGCCGTTATAGTTGCGCGCTGTACTGGAAAAACTCAGACGACTGCCAGCCGCCACTGCACGCAACTGACCATTACGAA
AAGTTTCAAGGTTAGGATTGGGACGATCCGACTTCACCATTCCGATTTCTTCTCCGGGTTTCAGATCGTCGTAAATAATG
CCTGGCTGAATGGTAAGCTCGCGTTCCTTATCCTTGCTGCCATTACCATCCGGTTCATAGCTCTGCCCGTCGCCTTTGCG
GATGTACATCCCCAGAGCAGCGGCGATCCTTGCTGCAGTCAGCTCAGAATCTTCATACTCTTTCAGGGCACTGAGGCGGA
TCAGTACACCGGACAATAAAGACGTCCCGCGCATCTGGTGCAGACGGCGAACAAATTTAAGATGCAGCATTCGCTCTGCA
TCCACTTCTTTGGTTTCCATCTGCCGTCCGGATACAGGACGACTTTTATACACCAGATATTTTTCGGGACGCCCCCAGTC
ATCAACAAACACGCCCTGATTCAGCCTGTTGCTCTCATCACTGGTCATGGGAATAAAGTCCGGCTCAAGTGCCTCCAGCC
AGAAATGAACACCGGCAGAAGGCGTCAGGCTGTTTATGCGCCCGGAAACCATCTGGGCAAACACCTCACCATCGCGCAGC
CAGGTACGCAGCATCAGACGTTCCAGCATCGGACGGGTAAACTGCCCGGTGACTTCCGGGCTGACAGACCATTCACTCCA
TCGGGTGCGAATCTCCGCAGCCAGGTCACGGGCAATGGCCCCATTGCGTAATACCGGATGTGGCTCGACAATAATCCCGT
TTTTCCCCACCACCCGTTCTTCCAGCTTGTCAAATACACCAATGACCAGATCGTGGTTGTTATCAAGGTAACGGGCCTGC
TCACGTAACGACACGGCCCCGTACTGGCTTAACTGGTCGGCAGTTCGGTTTTCCCGCCGGGCTTTGTGTGTCCGCGTCGT
TTTTACGGCCTCATAAGCCAGGATCACCGCACGGGAACGCAGCCTTGCCGCTTTCCATCCTGGTGAAAAAACGCCAATCA
CATCATCAAGAATTGCCATCAGAACCTCGCCAGCCGGTACCCGGGATGCCCCCGTCGTCGTGTAATCAGAGCCGCAAGGC
GGCGCTCCCACTCCTGCCGTCCCTGCCGGATCTCAGATAAGTTTTCCATGGTCATCTGCTGACCATTAAAGGTGACGGAT
TTTCCGTCCAGCACCGCCATTTCAGCTTCCGTATAACGCTGAATCATGGCTTCGATATCATTCTGGTTCATAACCATCCT
CCGGAAGTCAGCCAGGGGTTAACATCGTCAGTTACTGTTTTCTTCCGTTTTTGTTTTTTAACAGGCGTGGATACCGGTTC
CGGTGAGGGTGACGGTTCGGTACTGTCCGGGACACACTCCAGCCAGGTTTCCCGGCTCGCCCATTCCGGTACATCCGGCC
AGCGGATCTTTTCGTATCCATGCAGAATGACCAGAGCCTCGGCATACACCATCAGGTCAAAGGCTTCGTTGGCACCGCGC
CCCGGCTTACTCCATTTCCCGTCACTGCTCCGCTCTTCATACGTCAGTTCGTCGTAAAACCAGCTCCCCAGCCAGTCAGG
AAAATGCACATAGCCGGGACCTGGCGAGTCACGCCATAACGCGTTATTCACCCGGTCTTTCAGGGCATCCGTCTGAAGAA
GCCAGAGCGGCACATCACCTGCGGCCTGCGCCCGTCGGCCCGTTCGTCCGGTGTTATCAGGGAATGTACGGGTGATCAGT
TTTGCGCGCCGGATGCTGTCGCCCTTAAACAGGTAAATACGTTTACCAAGGCCATCACGACGGCAACGACGCCAGAATTT
ATAGGCATTATCAGTGACCCCGTCTTCACCGCCGGAGTCCACCGCCATTGCCATCAGTCGCATTTGTTGAGAAGGATCGG
AGGCCAGCGGCCAGCTTTTATGAAAAACATCCGTCAGCAGGACATCCCAGTCTTCCGGATAGCTGGCCGGATCAATTCGC
TGGCTCTCCCCGTCGCTGTCACCGCGCAATGACTGCGTGATGTTGTAACGATCAATAATCCAGCGTTCGCCACGGCTGCC
ATAGCCCGTTACCTGAACCACAAAACGGCGATGACGTCCCGCCTGCACATCCACTGTCGCCACAAGGAAATTAACGCCAT
CCGGCACACTGCGGGAAGGAACTGGCTCTGCCCGCTGCTCAAGCAGTTCACTTTTTCGTTGCTCCATGCTGGCGCGGGGA
AGATAAGGTAATCCCCAGTCAGTATTGATAACCGCCCTGAGTGTTTCTTCACTTCCGGTTGTCTCGTATTCCTGTTCTGC
AGTAAGCAGTTTGTAAACGAGTTGCGAGAGTGTCTGGTAAGCAGCTGCCGGACCCTCCATCCAGAATGACGCAATACGTG
AGCGTCGGGGATCACCATAACGACTACCATCCGCATTGATGGATTCACCATCCCGCAACCAGACCCCACGTCCGTTCAGC
TCACGTTTTTGTTCAGGCATAATCCGTCCTGAACAGGAAGGACACTGAATATAAGCCGCCTCACTTGCCAGCACGGGATC
GGCAATATCACGGAAACCAGCAACCACATCGCCGCAGGGCTGAAAATACTCACCACAGTGTGGACAGGGCCAGTACCAGC
GACGGCGATCGCCACGGTTATAGAGCGACAGTATCCCCGTGGTTGGTGGAGCCTCATGCGGTGAAGTCCGTCGCCATTTC
ACATCCTTCACATCCCTGCCGGGGGAACTCTCCACCAGCGTCATACCACTGGACATAAATGTTGTGGTACGTTTTGAGGC
AAGAGAGAAAGCATCCCCCTCGCCATCAATATCTTCCGGAAAACGGTCATAATCCGTCAGCGCGACGCATTTATAATCTG
ATGAGGACATGATATTGACTGACGGCCAGCCGATTTTCAGGTAGTTACCAGCAAGGAATGTTCTGTCATAAACGTTGTTG
TCATTTTTGTTCGGACTCAGGCGACTGACCACTTCCGGGCTGACGCGAAACGTTCTGGCGAGTCGTTTTTTGGAGTGTTC
GCGGGCTTTTTCCTCCGTCATCTGAATGATCAGCATATCAGCAGGATCGCAAATCACGTTGTAAATCACCCAGCCGTCAA
TCAGGCCGATAGTCTTGCCGGTTCGTGCCGGGCCAACAAATATCACTGCGTCGTATTCACGCGAGGCCAGGCAGTTCATC
GGCTCAATAACATACGGTGCCACCAGCGGATCCCACGGGACTGAGTTCCCTGCCCCCATGGGCACCCGCATATACTGAGC
AACGGCATCAGCAACCCGCATTCGCCTCGGTGCGCGAAGGATATAACCTGAATCGGTTCGTGCTGCCTTTGCGGTTTCCT
GATTCAGCATTACTCCTCCTGCTGTAATTCCTCCTCATCATCCGCACCTGCTTCGGTCACCCGCAGGGCTATCTGATCGC
GCAGATCATCAATAATGGACTGAACACGGCTCACAGCGGCAGGCTGCAGACCGCAGTCACGTTCCAGAATATCCGGTAAT
GTCTCCAGCACCTGCACGACCGCTTTTGCCCAGATGGCAAACTCCCGTCTGACATCACTGGCCGGAATGAGTTGCGCCGT
TTCCTGTTCGAACTTAAGACGCTCACGTTCAGACTGATACCAGGCTTTGCGCTCATGCGCGTCCATTTCGCCTTCTGCAA
CCGGCGGTGGTAATGCCAGAAATGCCGACACAATATCAACCACCCGATAAAGCTTGAGGTTGCTTTCATGCCCCCCTGCA
ACGGGTAGATTTTGCAGCCTTGCCGCAGCAGTCTGGCGATGTACACCTGACAGTGCCGCCAGTTGACTGATATTCAGCGT
CAGATTTTTTAACTCTCGATCCATACCCGCTCCAGAATGTTTTAAACATGCATCTTGCGAACAACTTTAGGCAAACGGTG
TTAGTGATGAACAAAAAACAATCAAAATCGACACCATAAAAATAAAACCAATGTAATATCAATGCATTACAGTAGTGGTG
ATGACGAATGAAATTTCAAAAACTAGCCTTTTCCCGCGACGCTCCCGCCCCGTGGCAGGCCACCCCACCGGGAGGACCCG
TCAGCCTGACAGCTCTGACGAACGTCTGATACAACGCCTTGCATGAATGGCATCGGGATAATCCAGAAAGGCATAGCATC
GCGCCCACAAGAATCTGTGTAAGTGTCCTGTTTCTTCCACCCCCGCACAGGACTGGCGAGCATGAGGGACAAACCCGCGA
ACCATAAACGCGGTAAAAACCCGGTGTGCATCGTTTTTGATTATTCCCGCACACTCGCGCAGAAGGAGTTCCCCGTCGGG
CTACGGTCTCTGTTAATACGGGAATACGGCGACGATACAGCGCATGATGTGTCAGGCTTGAATACCTTTATCCGTTAAAA
GGGATATCAGTTAAGCTATCCCGTGTAGGGTATAAGCCATTATCAAAGCCACTCTGTAGGGAGTGGCTTTTGTAATGGCA
ATAAAAAGCCCCGCGAATGCGAGGCTAAATCCTGGTATTTGTAATGACTGGCTCTTATCTCAACGCAGCCCCTTACCGCG
CGCAAGATGCTCAATATCAAGCATCAGCAATGAGATGTTTAATCTGGATTCACTCCAGAAGTGATCACCATCCTGTCTAC
AGAGCCAGATGTGAAGGATGATGAGTAAAATTATCGCTATCATCGAAGGCATTGCGTCCTGATGTATTCCTGAAGCGTTC
TCAGTGCTGTTTGGTCGCGGATAATTCCGTCCCGGATACCGAGAACGTTTCGTCCAGCAACTGGAGAGAGTTCGACGGTG
GCATCATTGCCCATGCCGGAGGCGCTGGAGGTTTCGGCTGAGGATGGCACAGGGCATTTTCCTTTGACGAACACCCGACC
ACCATTATCAAGCTTGCGCCGAAGAGCATCATTTTTAGCTTTCGCATCAGCTAACTCCTTCGTGTATTTAGCATCGAGTG
CATCAGCAGAACGCTGGCGCTGCTGCATGTCAGTAATGGTGGCGGTCGCCTCCTTCAGCTCACTGACTTTTTTATCTCGC
TGTTCTTTGTAGGCGATGGCGTTATCACGGTAATGATTGACCGCCCACGACAGGCAGACGATGATGCAGATAACCAGAGC
GGAGATAATCGCGGTTACTCTGCTCATTGTTGCCCCCACAAACAGACTTCACGCTCAATCTCACGACGAGTCATCAGGCC
TTTCCATTGCTTACCGCCAGCGTATATCCAGCGACGTAGCTGGTCACATGCGCCTTTGATATCGCCCTGGTTTATTTTGC
GAAGAAGCGTCGATGTTCTGAAATTGCCAGCACCCACGTTGTAGACGAACGAGTAAAGAGCGCCGCGCGTTGTTTCCGGT
ATATCGACTTTGATGTACGGGTTAATTTGTCTGGCAACCGTGGCAAGGTCTTTATTCAGGAGGGCTTTGCATTCTGCTTC
GGTATACGTTTTACCGAGCATGATGTCTTTTCCGGTGTGTCCGTGACATACAGTCCATACGCCAACGATATCTTTGTATG
GTATGTAACTGACACCTTCCAGGCCATCGTCACCACTTGGGCCAGTGATTAACACTGATGCTATAGCAATTGCTCCGCCA
CCAATAGCAGCAGCAACTGCTTTTCGTAATGATGGAGGCATTATTCACCTCTCGCAGCCTTGCGCTTATCTTCTTTAATC
TTGAAATAAAGGTTTGTCAGGTACGTCAGCAGGCCAAATACCAGACTACCCAGCACACCTATTGCCGCCCACTGTGAGGG
CGTGACTTTATCGAGCAACTGTAAAAACCAGTACCCGGCACTACCTGCTGAGGTGCCATAGGCGACACCCGTTGTTAACT
TATCCATGGATTTCATAACCCCACCTCGCAGATGCGGGTGCTGTGTAATGGAAATAAAAAGGCCACCTGACGTGGCCACC
AGATTATTTCCCCACCAGCTCGTTTATCTCTTTCACTGTCTGGTTAAACCGCTCTGACTCAAGCTCAACACCTAAGGCCC
GACGCCCCAGCGCCATTGCTGCTTTTATTGTGGAACCGGATCCCATAAAAAAATCAGCAACCAGATCACCAGGTCGACTA
CTGGCATTGATTATTTGCCTGAGCATATCCACTGGTTTCTCACACGGATGTTTACCCGGGTAGAACTGAACGGGTTTATG
CATCCAGACATCGGTATAAGGCACGGAGACTGATACGGAGAAATAGCGCCGGAGAGATTTAAACTCATCCAGCAATTCAG
AATATTTGCGATTCAGTGAATCATAAGATGCCACCAGCTGGTGGTGTGGTTGTTCCAGTTGTTGTTCCTGAAACTTCTCT
GCCGCTATACGGGAAAACAGTGCCTGTAACTTCCGATAGTCAGCCTCATTCGGCAACTGCCACTGACTGGCACCAAACCA
GTGGGAAACCATATTTTTCTTACCTGTGGCTTCGGCAATTTGTTTTGCCGTTATACCCAGTTCGGCACGAGCATCCCTGA
AATACGATATCAGCGGTGCCATTATGTGCTGTTTGAGTTCCCTTTCTTTTGCCGCATAGCCGTCACTTTTGCCGCGATAT
GGCCCCTGGTAATGTTCAGCAAACAGAACGCGCTCTGTGGCAGGAAAATATGCGCGCAGACTTTCTTTATTACACCCATT
CCAACGTCCGGACGGCTTCGCCCAGATGATATGGTTAAGCACGTTGAAACGTTCACGCATCATGATCTCAATATCAGATG
CCAGGCGATGCCCACAGAACAGGTAAAGGCTTCCGGCAGGTTTCAACACCCGCCAGAACTGGGCCAGACAGTGGTCCAGC
CACTTAAGGTAATCTTCGTCCCCTTTCCACTGATTGTCCCAACCGTTGGGTTTCACCTTGAAGTAAGGCGGATCGGTAAC
AATCAGGTCAATGGAATCATCAGGCAGGGACTGAATAAAATGCAGGCAATCAGCGTTGATTAAATCAACACTGTTTATTT
TTACAGTATTTTTCATGGATCAGTAAGCGTAACTCTGGTAGGCTCACTCTGCTTTTGCGCTAAAGCAGTGGGCCGTGGTT
CGCTTGTGACCAGTAAGCATGAGCGAATGGCTGGCAGGTGCTACCAACACCCACCAGCCGCCCATTTTCACAGCAGGAAA
CCGCCATTACTGGCAGCGTCTGAATTTATTCCCGTACCCGCCGTTATCCTTCGCCAGACCCGCCAGAACTAACTGAGTCA
GTATTAACTGGCACCGGGCTTCGCTTACTCCGGTAGTTCTCGTCATCATGCGTGGCGTTACCCACTTGTCAGCAGGTAAG
AAATGAAGGACTGCGGCGGCGGTTTCTGTCATATCTTGCTGTTTTAGCATGTCTTTTCCCTTCTGGTTAACATGACATAC
CAATAACTCTTGTCTAAAAAGCCAGCAAGATAAAAAGCCAGTATTCACGACCACCAGCGTGTTTACTGTACTGCACAAGG
TTTACAGGTACAAAAAAACCGCTCAGCGGCGGGTTTAAGTTGTGTGGCGAAGTAACCACTCTTAACACGATATAATACTT
TTTGCGTACGCGTTAGGATTTTTATAAACTATGCGTCCCCATTCTCGCTATCTTTAGTCGGTCCTGGAATACACATGAAA
GTTAGAAGCATAGGATTTACAATAAATAACAATAACAAAAATATTAATACCGTTGACGTAATGAATGCTTTTATCAACGC
ATCAAACAGAGAACACAGTCGCACAGACTATACTCGTAAAATTCTCATTTCGGATGTGAATGATTTCTATTATGGATTAG
TTGTCACATTCAGAAACCAAAAAAAGAACTGTAAGTCGCAATTTGTTGATGGTAAATTCCAGCTTAAAATTGAAGATCTT
CAAGGAAGTGACAAACTTGCTAATTTCAACTTTTTCTTAATTAAAAAATCTAATCTTTCTGGTCTCTATATGTATCACCA
CGGTTCATGCAGTCTGAACACTCTCTTTTCTCATTTAGAAACAATAAGTAATGAATTTATCAGAAATCAAAATAAAGAAG
AAATAAAAAAACTTGGTGATAAACCAAAACAAAAAGAAGTAACTGCAATAAATAAAAAATACAAAGAAAGACTGACTTTC
AGCCTTATGACAAATAAAAACAACATTCAGAGTGTTTTATGTCAATTCAAAGAGATTAAAAGCACAAGCTTTAAATTTAA
TTATATAGATTTTAAAGGTGGACCAATGACTGCGCTTGAACAATTTGTTAACACCACCACAATAGATATGAATTTTAATT
CTAGCGACAGAACAAAAGTGCAACAACTATCTCAGAATCTTTCAAATATTTATAATTCTATGAGTGGAGTTGCTAAAGCA
CAGGTTATTGCAGTAAACCATGCAGGAATAGAAAAAACCATTGATTTTATGAACTGCCCTGTTTTTTTTGAAACATACGA
TTTCGATATAATTGCCGATAAAGTCAATGGATTGACAAACGATAATTATACAACAAACCCTGTTTTTGATATGATAAAAG
AAGAAATGCTGAACGGGACGAATAAAAATGCCTTTATATGAATGGCTAATAAATAAAAGATTGAGGTATCAGTACCTTAC
ACTGCTTGCATTCTCGATCCTGGCATTGCTTGCACTTTACCTATTGTACAGAAACACACCTAAAGTAAGTGTTAACTTTT
TTGATTTTTATCATAAAAACTTACGAGGCTATCTCTTCTCCGGTTTTATTTCCGTGGGCTCATTTTTATTGAGCCTGCAT
ACCTTTGTCATAATAAATTTACGCGATAAGGTTTTTGCAACTCAGGAATATAAGGAAATTTATAGCATTGCCACTGGTAT
ACCTATTGACAAAATCAATGATAGTGTACTTTATAAACCTTTAGACAATTTATCCTCATTTATTAATACATCAATATTAT
GTTCTATCACAACAGCAATTGCACAATTCACTATTGGGCTTTCAACTAATTTATATGCATGCTTATTTTGCGTATGGCTT
GCAATACTAACGGTATTTCTTTTATTACATTGCCTCATCATAATCAGACAAAATATTAAAATTTTATTAAAGCAACAGAG
AAAAAAAGGGGGGTAATCCCCCCTAATATTACAACATTGAAAGCACACCATCCAGAAAACCAAGAGCTGTTTGCAACTCT
TTTCTTATTGTCCCATCAGAACACTTCTGCTTCTTTGCAATAGTTCTTAGTGAGATGCCGATAACAAAATGAGCAATAAC
CAACTCATACTCTTCGGGCTTATATTTCCGCAATCGCGCAACACAGCTGTCAATCATGATTCCTTCATCATCATCGCATT
GTTGGCGTGTTTTCTTTCCATGAGGTAGTAAACCTTTAAACCCTGCAGCAACAGGCTGCCAGTCCACACCACTGTTATCT
GCTGCAGCCCATGCACCCCAGCGGTCCAATACTTCATACATATCACGCATCAACTTTCTCCACAAAATCAGGCCAGTACG
CCAATTGCCAGTGCACGATCGATAAAACGAAATATCAGCTCCAGCTGGGAGCCATACTTCTCTTCAAATGCCACGGTATC
CGCATGCAGCTCGTCGTGATGCTTTCTGCACAAAGGCAACACAAAGAGGTCATGCGCTTTTGTAGCCATTCCACCCTGAC
CGTGACCTATCAGGTGGTGGGGATCATCAGCAGGTTTTCCACAACATGCGCACGGCTGCGTCTTAACCCATCGCGTGTAC
TTTTCATTAACCCAGCGGCGACGTTTGGGGCGTAACATAAAAGACTCCGGCGACTCCGGATCCACTTTCAGCGCCAGCAC
CTTTTTCGCCTTATCCTGGATGATGCTGGTGGCAGGAACCGAAGGCATAAGGTCACTTTCCCGGGTAACAGACGGCACAA
CAGGCTTCGGTAATCTCAGTGCCTTACGGGCTGCACTTTCCGGTAAGGCATCCGCCAGATCATTACGAATCAGCCACCAG
CACAGTTCCGGCATTGTCACAACGTGACTATCATCAAAACCGAGATCCCGACGCACAACAGACAACACCCAGCGGGCACT
GTTATCCGTTGCCATTGATTCCAGCCGTTCCGTGAACTGATCGCGCAGCTGGTTATCGCAGTGCCAGCACAAACGGATTG
CGCCCGGAGCGTGTCGCATTGTTGTCATGTTCTCGCTGTGCCAGTCGGAATGAGGCCACTGGCAGCCTTTTTCACGAAGT
AACCAGCTTTCAAGACATTCCACGCCACCAGCACGACGGATCACTGCCTCATTGCGGAACACGGCCCGAACGGCAGGATC
ATCCGCCAGCGGTTGTGATGCCGCCGGAACGGCACCACTGGCGAAAGATGAATAACGTTCCGGCTCAGGCTCCAGCAAGA
CACGCCCCTGCATAAACAAGGGCATCAGCTCTGAACCTGGTCTGAACAATACGATCCCCATACGCGGGGCAATTTCAGGG
GTCAGTAGTGCTCTCACGGTCACCTCAATGAACGGTATCGAGCAGCTTTAACAGCTCAGGGAATCGGGATTCGAAGAAAT
GCGGCTGCGTCTCGCGCGGATTTGCGGGACTGGTGATGTTCTTGCCGAACATGCAGCCTTTCGCCGTCAGCGACCAGAAT
TTTTTGATGTTGTTAATCGCAGTGCGGCTGTATCGTTCACGTTGTTCAACGATCCCCAGCTTCGCCATCTGGTGATATGC
CTGATTAGCTGTCAGGCGGATACCATACTGCTTCAGCAGTGCACTCAATGATAGCGTGGGGCGGCTTGAGCCATCAGGCG
CGTCAGCAGGAGCATCAATGGCATAGCGCGGTGCCAGATTCGGTAAGCCAACAGCCTCCTGGAGTTTCTGACAGGCACCA
AGCACTGAAGAGTTAGACAGGTTTAACTCCCGGCGCATAAAGTCCAGCAGGATCACGCCAGCCTGCATCTTGTCAGCAGC
CTGTCCGGATAATTTTTCCGGTGCGCTGGTTACCATATCGAAAGTACGGATCACCTTCAGATGGAATGACGGGCTGATCC
ACATTGCATAGGCATACACCAGTTCCTTGCAGACATACGTTCCCCGTTCATTTCCCCCATGAATCACACTCACCGGGTCA
ACACCCAAATTCTGGGTGTTGGTCAATTCATGAACAAGCTCAACAGTTTGTTGGCTGGAAAGAAACTTTCCCGGCTCCTT
GGTTCTGGCATTTGCACCAGATGCTACTGCAGCGCGATGCAGATCGTTCAGGCTGTAACGCCCATAAGCATCACGACGAA
CTTCAATACCATCAATGACCATCAGATTATTCATACTTCGTTTCTCCTCTTAATCAGGCGGCTGCACCCGCCGTTTTCTC
GTACTTACTGATAGTGATCTCGACCTTCCCTTCCGGGATAACCGGTCCCCACTCCACCAGCATTCTTTTCACCTGACTGT
CGTCTTCCCACACACCCGCGTGGGTCAGGGCGTCAAACAGCGCCTTGTTATAGTTGTCCAGATCGCGGATCCGGTTATCC
GGAGGAAACAACACGATCTCCACTGAAGCAGGTGCCGACGTTGGTTTCGGCAGACGACGTAACTGCTCAACTATTGCTGC
GCACGCCGCGCTCTGGAATTTTCGCCCCGCCGCGCTTATCAGGCTCTTACCTGCAAACGCCCCTTTGTTGGGGTGTCGCC
AGTACGTGTTCACGCTGGGCGGGAAAGGCAGGATCAGCTTCATACTTTCAGGCCTCTCTCATGTAACCAGTGGGTTGCAC
GCAGCCTGGCGTTTTCCTCACCGGCAAGCAGTGAGCGGATAATCCCGACCGCCTCGCTGTCGTCGTCCTTCACCGCGGTA
TGAAGAGTGATACCCCGGGCCACGCCACGCTTTATCGTGATGACGCCTTTTTTCTCCAGTGCGCGAAGATGTTCCACCGC
TGCATTCACTGAACGGTATCCCAGCATGGTTGCCACCTCCTGATTGGTTGGCGGGAAGCCACGTTCTTTCTGGTAAGAAA
TCAGCATATCCAGCACCTGCTGCTGGCATTGAGTTAACGTCGTCATGCCGCCATCTCCCTGACCAGTTTTTCCGCCTGCT
GGCGAACCTGCGCCAGAAACGCCTCACCACATGCCTCAAGTTCATCACGCCCGATGTAGCTGATTGCCGGTCCCTTCCAG
GTCTTGTCGAAAACAGCAATAGCACCAGCGAAGAAAGCGCCTGTCGGCACCTGCTTCTCGTCCTTCGGTATAAACCAGGC
AGGCAGTTCAAAACCAATACGCCCGCGAATAAAAGCAATATGATCTGCATCTTCCGGCCACCACACTTCGCTGGTGGCCG
CTTTGATCAGGAAAACATAGCGCCCGCCCTTATCACGCATGGCACTGGCATGTTTCATGATGTAACGCATGCCGGTGATG
TATTGCCCCTCATGCTGACTGGCGCGGCTGTATGGGGGATTACCAAAGGCAGCACCTTTAAGCTCCGCAAGACGTTCTGA
CCAGTCATGCGCCAGCGCGTTATCTTCCGCCGTGTAATACGCGGCACATTTGGCGTTATCACCGTCAGTAAACAGATCCA
GAACAAACGGGCCAAACAGGGTGTTAATTCCCCAGAAAATGTTGTCCGGCGTGCGCCACTGATCGCCCACTTCCTTCAGT
TCATGGGCTGGTTTGTTCCGCAGTTCCACCAGCGCCTGGCAATATTTATTACTCATTAAGCCCCCACGTAATTCCCTGAC
AGATACCACTCTTCACCCGATGCAGCGCGCTTGCTGCTTTTCCGTAAGCACCGCTCACGACGCGCCAGAAAATTGTTTCG
TTCTGGCTGGGAGTGGCTTTCACGGAATGCCGCCATCCACACGGTTGCAGCACGACGGTATAAGCCCCTGGACTCCAGTT
CTTCCGCCTGGCGGGTCAGGCACAAAATCACCCGAGGATCGTTAGTGCCGACATAGAAATTGCGCACAGATCTGGTTTCT
CGAACTGGTTGTGGTTCCGGTTCCTGCGCTCTCTCAGTCAGGCGCGGAAAATGTCTGCGTGTATCTCCTTCACAACGGTG
AGCCACACGCCCACTCTGACGTAACTTGCTTGCAGACTGCAGAACGCGCTGCCGTGAGTAACCTGCAAAAGCATCCGCAA
TGTCTCCGGAAGTACACCCCGGATGGGCTTCAATGAATTTCTGAACGTCATTTAACAGACTCATGATCACCCCCTGAATC
CTGCCGGGATCTGGCTGTAGTCCACGTTGTCGTAACTGGATTTGAAGTACGGGTCTTCGCGTTTTTCGGTGTACGTGCTT
ACGGACGGCGATAAGCGCAGGGAAAGCTCATCCCATTTTTCCCGCAGCTTCGACGGGCTGAGCACGTTACGGCACCAGAA
CGGATCGCGGCTGACGCGGCTGTACATCTCGCAGATTTGTTTGTGAGTACGACCATCCTGCACACACATCAGGCGAATTT
CGTTTGCCCAGGCTGTCCAGTTCGGTTCTTTGGGACGAACCACCTCGCCGTCACATTCGGCAGCCTGCTCGTACAGGGCG
ATGATTTTTTTCCAGAGCCACTGTGCGCAGGTCAAATCATCCTGCGTCCCCCACTGGCGCTTTTTAGGGCTGAATACAAC
CGCATCAGGATGGCGAGTTAAAAAATCCTGTTCAGCCGTCTGCGTGTCCGGTTGCGAAGCGTCCGGACGAGAAGGTTTTT
TATCTGACGGATCATGTTTTGATTTTACTGACGGATCCCCGCCAGATTCTGACGGGTGAAAACCCGCTTTTTTACCAGAT
TTCGACGCATCAAATTTTGACGGGTCAGATTTTGATGCGTCAGATTTTGACGGGTCAGAATCTGACAGTTGAGAAAATGC
CGCTGCCTGAAGCTTCGCAACGTTAAGCTGATAAACATTCGACGCATTGCGGTTACCCTGGCGACGCGCCTTACGCGTTA
GCCAGCCTTCTGCTTCCAGCCGTGCGATAGCCGTTCTGACGGTACTCATCCCCGCGCCAATCTGGCGGGCAATGGTTTCA
ATTGATGGCCAGCACACACCTTCGTCATTACTGAAATCAGCCAGGCGGGCCATAATTGCCACGCTGGATAATTTCATGCC
TGACGCTGCGCAACCATCCCATACATAGCCGGTTAATTTAGTGCTCATGACCGACCTCTATTTCCCTGAATTTACGACGA
AACTGTTCGAGCGGGCTGAAGCACTCATGCTCATAGCCTTCGCGGAGGTAGATAACCCGTTGTGTTTCCGGCTCCCAACG
AATGACTCTGACGGGCACTCCGTAGTGATCTTTGAACCAGCGGTTAACTTCTCGCAAAGGACTGTCTCCTTCTGCCGGTT
GAAATCACCCACAGCCCACTCAGCAAAGCTGTGGGTTACAATTTCCCTGTCACCTGGTACATTAACTGCATAGCAATACT
CCATCTTCGCTTTTCCACCCGGTACAGGAAGCGCAATCAGTTGCGAGCGACGGTAGTGTGTTGTTAAACTGTTCATGCGT
TAGTTTCTCCACAGTCACGACACGCCACGGCGCCCGGAGCTGCACACTCGCGGGCGTCATTACTTTCTGAAATGCAAAAG
ATTTTGTAGACCAGTGCTGCATGCTCCTGCAGCTTCGAAATTGAGAGATACAGCTCGTCGTTAATTGCTGTCTTCTCATG
CGGTTCCACTACACCGTCTTCGATTGCTGAACGAATCTGTCTGGAATAACTGCCAATCTGTTCAATGACTTCCAGCAGGC
GCTGGTTGATATCGGCGTTGTCCACATCCTCGACGTCAGGAAGAGACACAAAGACGCCATTTGCAGACTGCGCCACAGCA
TCAGCAATGAAGTGAGTGCCACCAGCACGCTGTAAAACCATTGCCCATCCCAGCGGGAAAATCTGATCGCCATCTGCACG
AAGGCGGTTGAATAAAGCGTTTTCTGTTACATCGAGCCAGTCAGCCGCTTCAGCGTAACCCCCCGGCAACGCCGCGATAG
TTTTTCTGACAGCTTTCACGTACCACTCAGGCTGTTTTTCTATTTTCCAGTGATGCTTACCCACGATTAGCCTCATCGTT
CTGTGGTTAAAAATTGAAAGTGTTCTGCTAATCTTTCGGATAGATATCCGGTCTTAAGTCAGATTTCGTAATTGCACCTG
ACGTGCATTGCTCAAGTTTTTTAGCCAGCACAAAACTGGCTTTTTTATAGCCATTGAAAACCAGCCGTAAGTAGCCAGGT
GTTGAGCCAACTTTTCCGGCCAACTCGCCCTGCTGTTCTTTGGTTAAAGAGTCCCAATACGCTTTCATACAATATGTACC
TCCGGTATACATATTACATGATTGAAATGAACCTTCAAGATACTTGTACCTTAACGGTACAAGGGTTTTAATTTCGTTAT
GAAAACAATCCATGACATCCGGCGGTCTAACGCCAGAAAACTGAGAGATGGTGTTGGCGGGAATTCTTCCTTTGCCACTA
TGATTGATCGCGAGCCAACCCAGACCAGCAGATTTATGGGAGATGGTGCTACTAAAAATATCGGTGACAGCATGGCACGA
CACATCGAAAAATGTTTCGACCTGCCTGTCGGATGGCTCGATCAAGAACACCAGACAACGAACATCACAAAAAAACCTGA
TGTTTCAATCACTAATAAACAAATCACATTAGTCCCTGTCATATCATGGGTACAGGCCGGAGCATGGAAAGAAGTTGGAT
ATTCTGAGGTTGATTTGAGCACAGCAGAAACGTATCCCTGCCCTGTACCCTGTGGGGAAATGACTTATATCTTGCGGGTG
ATAGGTGATTCAATGATTGATGAGTACCGCCCGGGAGACATGATTTTTGTCGATCCTGAAGTACCTGCCTGCCACGGTGA
CGACGTTATTGCATTGATGCACGATACAGGTGAAACCACCTTCAAAAGGTTGATAGAAGATGGGACACAGCGTTATCTCA
AAGCGTTAAACCCAAACTGGCCTGAGCCTTACATTAAGATCAACGGTAATTGCTCTATAATTGGTACAGTGATTTTCTCA
GGAAAACCAAGAAGATACAAAATCAAAGCCTAATCAATGTTTATGAACCTGCTTCGGCAGGTTTTTTTATACTTGACAAT
GTACCCTTGAGATACATAATGTACCTAAGCGAAACAACGAACAGGCAGGACGCCCACGAAGTAGCCGCCTGGGGCATATG
AAGTCCAGGATGATTCGTTGAGTCATGTTGTGCCACTAGGCACTCATGTTAAAGCAGGTGTATGAAATGAAAGTCCAGAT
TTTAAACAATAACTGTGAAGTCGTTTGGTCATACGACATAGCCGCCCCTGTAGATCAGAGCGGCGATAGCTGGACCAATG
GGAAACATCAGATTATGGCTGGAGTTGTGTTCTCTTTACGCCGTGCTTTGGAACAGGCTGAAGTATTTCCATCAGACCCT
GAATGGAAATGGCCTTTTTCTATTTGTCCAAATTCGGAGAGCACATTTCAGAAAATTGGTCAGAAAGTCGCACTCGAAGA
GCATCAGCCAACTGTTTCCTGATTTTTTCAGGTAACTCGTCGGCATCGCAGAAACAACAACGCTCGATCATGTTGAAAGC
CGATTCGTAGAACTGTTTTTGCTGAGTGTCGCTGAGACAGGAAAAGAGCGACGTTACGATGATTTTATTAATTGCATTAT
CAAGTTCTTTTTCATCAAAAGTCATTTGATTTTCCTTTTATGTATACGGGCTTAAAAGGATACCACCGAGCCTGAAGTGG
TGAAAAGACAGGCACATAACAGCTAAGTATTTTCAACCTGAGAGAATCCTTAGCGTTGTGGTGAATGCGGCTCAGCGCAC
GCGGGTTAAGGTTGAGGCTGACAGTCGACCTTCTGTGGATACCCACCCGCCTGGTGTGCAACCTTCGCCAGGCACCGGGA
GGCACCCGGCACCACAACTTTATGCTGTGTGTAGTCCTGGCGGTACCAGCTTCTACCCTTGCTTCCGGCTGGTACCGCTC
TTTTTACAAAACAGAGAAGAGCATCACCGGACGACGGGCTCATAACCCAATCCACCGGGGCGGCTGCCACCGCAGGTGTT
CTTCTCTGTTTTGTGGAGAAACTAATCGGCCTTGCAGGGTCGATATGATGAGGAGCAGCAAAATGGCTAGCGAACGCAGT
ACCAACGTGCAGGAATTTATCGGGGAGCTGGACGGCGGCGTATTTGAAACCAAAATCGGCGCAGTTCTCAGTGAAGTCGC
TTCCGGTGTGATGAACACGAAAACCAAAGGTAAGGTCTCGCTCAACCTGGAAATCGAACCGTTTGATGAGAACCGTGTGA
AAATAAAACACAAACTCTCATATGTTCGTCCGACTAACCGCGGGAAAATTTCCGAAGAAGACACCACCGAAACGCCGATG
TATGTCAATCGCGGTGGTCGCCTGACTATTCTGCAGGAAGACCAGGGACAATTACTGACTCTTGCCGGTGAACCTGACGG
AAAACTCCGCGCAGCAGGTCATTAATATCGTTCTTAATTAACTGATTATTTATCTCATCACTGAATATCTTTATATAGTG
AGGACTTATTATGTCTCAGAACTTAGACGCAACCGCAATTAATCAAATCCATGCCCTTATTTCTGCTCAGGGTGTTAATG
AAATTATCAGTAAGATTGGTGCCGACGCAGTGGCATTACCTGAAAATTTCCGCATTCATGATCTGGAAAAATTTAATTTA
AATCGCTTCCGTTTCCGTGGTGCGCTTTCCACTGCCAGCATCGATGACTTTACCCGTTATTCTAAAGATCTTGCGGATGA
AGGCACCCGCTGCTTTATCGATGCCGATAATATGCGTGCCGTCAGTGTGCTTAACCTGGGTACTATTGATGAGCCTGGTC
ACGCAGATAACACCGCCACTCTCAAACTGAAAAAGACAGCACCGTTCTCTGCTCTGTTGTCTGTTAACGGCGAGCGTAAC
TCCCAGAAGTCACTGGCAGAATGGATTGAAGACTGGGCCGACTACCTTGTGGGCTTTGATGCTAATGGTGATGTCATTCA
GGCAACAAAAGCGGCTGCGGCAGTCCGTAAAATCACGATTGAAGCAAACCAGACCGCTGATTTTGAAGACAATGACTTCA
GCGGCAAACGCTCCCTGATGGAGTCTGTCGAAGCGAAGACCAAAGATATTATGCCAGTGACATTTGAATTTAAATGCGTT
CCGTTTGAAGGCCTGAAAGAACGTCCGTTTAAATTACGCCTCAGCATTATCACTGGCGATCGTCCTGTACTGGTTCTGCG
CATTATTCAGCTGGAAGCAGTGCAGGAAGAAATGGCTAACGAATTTCGTGATCTGCTTGTTGAGAAATTCAAGGACAGCA
AAGTAGAAACCTTTATTGGTACTTTTACCGCCTGATTTCATTACTGCAAATGCCCCTGCGGGGGCATTTATGGAAACGTA
ATTGACTCAATAATCGCCGGATGGTGAGGGCTTTCTTTTACCAGAATTCAGCGCGGTGCAGCGCATATACGTGGAGAACA
AAATGTCATTTATTAAAACTTTTTCCGGGAAGCATTTTTATTATGACAGGATAAATAAAGACGACATCGTTATTAACGAT
ATCGCGGTTTCTCTTTCAAATATCTGTCGCTTTGCAGGACATCTTTCACATTTCTACAGCGTCGCCCAACATGCGGTGCT
TTGCAGCCAACTGGTACCGCAGGAATTTGCTTTTGAAGCGTTAATGCATGATGCAACAGAAGCGTATTGCCAGGACATCC
CGGCGCCACTGAAACGCCTTCTTCCTGACTATAAACGGATGGAAGAAAAAATAGACGCCGTAATCCGTGAGAAATACGGG
TTACCCCCGGTTATGAGTACGCCCGTGAAATATGCCGATCTCATCATGCTGGCAACCGAACGCCGCGATCTCGGGCTTGA
TGATGGCTCTTTCTGGCCCGTACTGGAAGGTATCCCGGCAACAGAGATGTTCAAAGTTATTCCACTGTCGCCAGGCCATA
CCTATGGGATGTTTATGGAACGCTTTAAAGAGTTAACTGAGTCGTAAAAATCAGCACGTACGAATTCAAACTCTGCCATA
AAAGAACATATAAGTAATTTATTAACATATAGATATAGGTTATATTACAAATTGAAAAATTATTGGAGAGCAACAATGAA
TCAAAATCCATTCTCATTCTATGACTTTCTTGGATATTTAATACCAGGTGGTTTTTTCATCCTATTAATGTATTTCTGTG
GTTTGACATTCGATCTAGATATTGTTATTGACTTAAGTGAATTGCTCAGAGGTCAAAGTCAAATCTTTGGCATTTTGAAC
TACGCTTCAATAGTTATTATATCTTATATAGCTGGACATTTTATTTCTATCACGTCAGCATTTTTTATCGAAAAATACAT
GAATAAAGAATTAGGATATCCTTCCAAATATCTATTTAAAAAATTGATAGATACCTCAGAAAGCATTTGTAGCCCATCAT
GCGATGAGAGAAGCGCTGATAAAAAAACAAAAATAAAGAATCGCATAATCAAATGCGTATTATGTCCAATAATACTATGG
GATTTTATAACACAAAAACTATGTTATTCTCAATCTCTACCATTTCATTTAGCTAATACAACATGGTTAATGATCAAAGA
AGGTTATGAGAAAAAGTTCATAACAAATCGCCAATTATTACAAGATAAAAACGGACTTGATGATGATCTCTTCAGATTGG
CATATCATTATGTTTATGAGTTTTCAAAACAACATCAAACAAAAATTCAAAACTATGTTGCATTATATGGTTTTTGCAGA
AACATATGTTTAATCTTTATAATTTCATTTTGGGTATCAGTTCCAACCTTTATTTATCGATTATGTACTCATAGTGATTA
TCTTTATAGTTTACTTTCAATAATGCTTAGCTTTTTCTTCGTCTATGTTTTCTATGTTGGTTTTGTTAAATTTTATAGAA
GATATACTTTAGAAGTATTAATGGCATTTGCTGTACTTCAAAGTAACGACACTATTCGTTAATAATGTTGCTCCCGTGTG
CAGACGGGATAATGGAGAAACGTATGCTGAACCTCGATTGTGTTCCTATCTCAACTTATTGCAAAGAAACTGGCGAAACT
CCTGAAGCAATAAACAAACGTGTACAGCGCGGTGTTTGGCGTGAAGGTGTTCAGGTTTTAAAGGTTGAAGGCGTTAAGGA
GAGGTGGATTGATCTTAGTGAGGTTGCAAAATGGGCCAGACAAAACTGCTCAAACTACCGCGCGGCGTAACAATCAGGAA
ACACCGCCAGGGAGAAACGATCAATATAACTTTCACCTACAAAGGAGTTAGATGTCGTGAGCCGCTTTCCAATCTGGAAG
TAACACCAAAGAACATTAAATACGCCGAGCGTACACTCGGCGAAATCCATAATAAGATCGAAAGGGGAACATTCATTTAT
GCAGAATATTTTCCCCGTTCTGCTCGTTTGAAAATTTTTGGTAATGCTGCTGCAGGCAAAACGGTAAAGATGTACCTGGA
CGAATATCTTGAAATCTGCGAAACAAGAAAACTTTCACCCTCTACGATTGGTGGTTATAAAAAATGCCGTAGTGCGTTAG
CCTCACTCCACATTTGCCCTGCAAGTGAATTAACACCAGCAATCCTGAAAGCGTGGATTCAAAGCCAGAAAACGACCTTA
AAAACAATTCGCAACCAGTTATCTTTCCTGCGGTCAGCACTTGATGAAGCCGTAACCGATGGGGTACTTCAAATTAACCC
CGTATCGTTGGTAACTGCTTCGCGCTACCAAAGTGATAAGTCAGAAGCAGAAAGCAGCTACGTGGTTGATCCGCTATCAC
CAGCAGAAGTTGATGCATTACTAGCAGCAGCCGGAAAAAAACAATGGGAAAATCTGTTCCGGTTCGCTATACATACAGGC
CTGCGTAGTTCTGAATTATGTGCCCTTCGATGGCGTGATATCGACTTTGTTGGAAAAACTGCCCATGTCCAGAGCGCAAG
TGTTGTCGGTGTTATCAAAGGGACAAAGACAAAAGCCGGTACCCGTAAAGTTGAACTGACTGAAGAAGCAATGTTGGCGC
TGATAAATCAGAAGCCATTTACATTCATGAAGGATGCTACTGTCTTTGAAGATCCAAAGACCAATAAGCCCTGGGCAAGT
GCTGATGCAATCAGGAAAAAAGCATGGGTGCCAACATTGCGAAAAGCAGGTATTCGTTACAGAAATCCATATCAAACTAG
GCATACATTCGCCACCCGCCATATCAGCCGGGGAGCAAACCTGTTTTGGCTTGCAGCTCAAATGGGGCATAAAGGGCCGG
AAATGTTATTTCGTCATTATGGTTCATATTTAAAGGAATATGACGGTAATACGACCAGCAATATCACAAAAAAAGCCACT
TAAGTGGCTTTATCAATTAGGAGGCTCTCGATTTAAGCATTTCCGTACACTTAGCAAAGAGCCTCTCAGTTGTTAGAATC
GCAACTTCAGACTGTTTAGAAGTGACCGATTGATCAAGTCGATAGTCTGCAACAATCCTCTGAGCTTTAAGTTGACTCAG
GATAAAACTAATCCCTTTTAGATATCTAGCTTCATATACTTCACTTCCTCTTGAAGCATCGCCCTGCAAATAATTGATTA
GCCCCTGATGACTGTCTTTCGGCCCGTTTACCATACAAGGCAAGACATGATGGTAAGCGCCATAGTAGGATCTTGCTATA
GCATTTCGATAGCCGATTTCGTCATTACGTTGATGACAGTCTTTTGCAAAACCGAGAAAATCTTGACTATTAACCGGCAT
GTGCAACCCTCCGGGTAATCAGACCTAATTCGGAGATAGCATTCTGCTCAATATGTGTGTCTTTACATTCAAACCAAACA
GCAAAATCTTTACCGACTAAACAATCGTGCTCAGCCATTGAAAAAGCAAGCTCAATATTCATATCAGCGATTTGTTCAGC
ATCAGAAGACTTTGTCATGAATACAATCGCATTCACTTTCTCTTCCGAAATATTATAAAAACGCATTCCCGAAAGATGAA
CCTTCTGAGAATCCATGACATTGGCTACATTATTGAAAATAAGTTCATATTCTAAACCAGAAAGATCGGCACGTTGCTTA
AAGGATTCGACCTGGGAAACAACTTCATCAAGATGGTTGTCCATTTTTTCAGGCTCCTTATCTCCGAACAATTTAGAGTA
TGACTGGAAATACTTCTCCGCCAACGCCATCTTCCCCATAAAGAGGGAGTTTTCATAAGCTTGAAGATAAATAAACGGGG
ATATGAAGCTTTCAGCAAGCTTAATGCTTGTTTCAAAGCTTTTCTTCAACGTACCGTAATCTGACAAGAAAACAAGAAAA
TTCTTTGCAACAACCTCATTATGGCATACCTGCAAGGAACGCTCAAAGAAGCCTATCGCCTCATTCACTTGACCATGTGC
ACCATAGACCAACGCTAAAAGATAGTCCTCAGAGACAGGATCTCTAAGTGCTTCAATCTCACGTAACATCCTTCTAAAGC
TAAAGTCATCAATCCTCACTCCATCTTTGAGGTATTTAGTTAGCCGCGCGCTAATAACTGATGCTTTTTTTGCTGGCTGC
AACATTAAAAACCTTATCTTACAAATAGTTGGTAATGATGTTGAATTATTTTTTGTTCTTTATGGCTAATAAGATTACAT
GAAGGGACAACTTCTGGCCACCTTAGAAAACACTCACTTTAGTAACAAGAGTCAATAATATTGTTGACAAATCACAAAAA
AACAAACTTATCCAAAATAATCTGGTTTATTACAAAGCCTCTGTGTATAAATCTGTGCATAACATCATTTTTACACACAT
TTTTTATAAAAATATTTTTTAGCAAAAAATGCTATCTATCTCCGAAACTGCAACCACAAACCATTAATTCCAAATGAAAC
TATTTTAAAATAAATAGTAAGACAGTAACAGGACAGAAAAAGTTCCGCAAAAGAGCCGCGTGTAAAATCAACAATATTTG
GCTATTTAAATTCAATGAATTACATAACTATGGACACGGGTTCAACTCCCGCCAGCTCCACCAAATAATGATTGGACGGT
GTAAGGACTACACCAACAAAAACAGGAAGTTATAAGTCTCAGCAGGACACCGACCAGACGGTGAGGAGACAAAAAAGGAT
ACGCAACGGAGTCGCGACTCCCTATGACATTAAAGCCCGCTGATGCGGGCTTTTTTATTGGTCCTGACCCGCCCTGAATA
GAATTCATCCAATTACAGTCCAGACATATACAGTATCCCTCAGCTCAGTATCAGCTTCTCGACAAATGGTCACTGTTATT
TACCCGTTTCCAGAAAGAGAATAATTTGCCCCCATAGCCAGCCTTCCCGGAATCTGTATGTTCATTAATATTGTTATCGA
TGCCATCAAGTAACATAGGTTGGATGCGATTGATCTTACTCACATTAGTCGACACGGAACTCAGTAAGTTGAACTCTGAA
AAAGCAGTTTAAATAGCATTTAAACAAATGCCACCAGTTCGAAAAAGAGTATAAGCACACTTAATATATTGTTTTAATTA
TTCATTTCCTTTCAACCCAATTCTTATCCCTCACATTACTTGTTATTAATTTGCTGTTTTTGATCACAATAAGAAAACAA
TATGTAACTTTTATGCGCATTTTTCAGAAATGTAGATATTTTTAGATTATGGCTACGAAATGAGCATCGCCATGTCACCC
TACATCTCATAAGAGGATCGCTTCTGATGAATGCACTGACCGCCGTACAAAATAACGCTGTCGATTCAGGCCAGGACTAT
CGCGGATTCACTCTCATCCCGTCGGCGCAATCCCCGCGTCTGCTGGAACTCACCTTCACCGAACAGACGACCAAACAGTT
TCTCGAACAGGTTGCCGAATGGCCCGTGCAGGCGCTGGAGTACAAATCGTTTCTGCGTTTTCAGGTAGGCAAAATTCTCG
ACGATCTGTGTGCGAATCAGCTGCAACCGCTGCTGTTGAAGACCCTGTTAAACCGCGCTGAAGGTGCGCTGTTGATCAAT
GCGGTGGGTATCGATGATGTCGCGCAGGCGGATGAGATGGTGAAGCTGGCGACGGCGGTGGCGCATCTGATTGGCCGTTC
CAATTTCGATGCCATGAGCGGTCAGTATTACGCGCGTTTCGTGGTGAAAAATGTTGATAACTCAGACAGCTATCTTCGTC
AGCCGCACCGCGTAATGGAGCTGCACAACGACGGCACTTACGTCGAAGAGATCACTGATTACGTGCTGATGATGAAAATC
GACGAGCAAAACATACAGGGCGGTAACTCGCTGCTGCTGCATCTCGATGACTGGGAACATCTGGACCTCTTTTTCCGCCA
TCCGCTGGCGCGCCGTCCGATGCGCTTTGCCGCGCCGCCGAGCAAAAACGTCAGCAAAGATGTCTTCCATCCGGTGTTCG
ATGTCGATCAGCAGGGCCGCCCAGTGATGCGCTATATCGACCAGTTTGTCCAGCCGAAAGACTTCGAAGAAGGCGTGTGG
TTGAGCGAGCTTTCGGACGCCATTGAAACCAGTAAAGGCACTCTTTCTGTACCCGTTCCCGTTGGCAAATTCCTGTTGAT
TAACAACCTGTTCTGGCTGCACGGTCGCGACCGCTTTACTCCGCACCCGGATCTGCGCCGTGAACTGATGCGTCAGCGTG
GCTATTTCGCTTACGCCACTCACCACTACCAGACGCATCAGTAAGCGCAAAGGAATTGAGCGGATGTATGATTTTGTGAT
TATTGGCGGCGGCATCATCGGCATGTCGACCGCCATGCAACTGATTGATATCTATCCTGACGCCCGCATTGCGTTGCTGG
AAAAAGAGTCCGGCCCTGCCTGTCACCAGACGGGCCACAACAGCGGCGTGATCCATGCCGGAGTCTATTACACGCCCGGT
AGCCTGAAGACGCAGTTTTGCCTGGCGGGGAACCGCGCCACTAAAGTCTTTTGCGATCAAAACGGCATTCGCTACGACAA
CTGCGGCAAGATGCTGGTCGCCACGTCTGAACTCGAAATGGAACGGATGAATGCGTTATGGAAACGCACGGCGGCAAACG
GGATCGAGCGCGAGTGGTTAAACGCCGAGGAGCTGCGCGAGCGTGAACCGAATATCACCGGGCTTGGCGGCATTTTTGTG
CCGTCCAGCGGCATTGTCAGCTACCGCGAAGTGACGGCGGCGATGGCAAAAATCTTCCAGGCCAGAGGTGGTGAGATTAT
TTATAACGCCGAAGTCAGCGCCCTCAGTGAGCATAAAAACGGCGTGGTGATACGTACCCGTCAGGGCGGTGAATATGAAG
CATCGACGCTGATTAGTTGTTCCGGGCTGATGGCTGACCGGCTGGTGAAAATGCTCGGCCTCGAACCGGGCTTTATTATC
TGCCCGTTCCGCGGCGAGTATTTCCGCCTTGCGCCAGAGCATAACCAGATTGTTAACCACCTGATTTACCCCATTCCCGA
CCCGGCAATGCCGTTTTTGGGCGTGCATCTCACCCGCATGATCGACGGCAGCGTGACCGTCGGGCCAAACGCGGTGCTGG
CTTTCAAACGCGAAGGCTACCGCAAGCGCGACTTCTCATTTAGTGACACGCTGGAGATTTTAGGCTCGTCGGGGATTCGC
CGGGTGCTGCAAAACCATCTACGCTCAGGACTGGGCGAGATGAAAAACTCGCTGTGCAAAAGCGGCTATCTGCGGCTGGT
GCAAAAGTATTGTCCCCGGCTTTCGTTAAGCGATCTCCAGCCCTGGCCCCCCGGTGTGCGGGCGCAGGCGGTATCGCCGG
ACGGCAAGCTGATTGACGATTTTCTGTTTGTCACCACCCCGCGCACGATCCACACCTGTAATGCGCCCTCCCCGGCAGCG
ACATCAGCAATTCCTATTGGTGCGCATATTGTCAGCAAGGTACAAACGCTGTTGGCAAGCCAGAGTAACCCCGGACGCAC
GCTGCGAGCGGCACGTAGTGTGGATGCCTTACACGCCGCATTTAATTAATAACCTTTGAAAACAGGATGTAGCGATGAAA
CTTAACGACAGTAACTTATTCCGCCAGCAGGCGTTGATTAACGGGGAATGGCTGGACGCCAACAATGGCGAGGTCATCGA
CGTCACCAATCCGGCGAACGGCGACAAGCTGGGTAGCGTGCCGAAAATGGGCGCTGATGAAACCCGCGCCGCTATCGACG
CCGCCAGCCGCGCCCTGCCCGCCTGGCGTGCGCTCACTGCCAAAGAACGCGCCAACATTCTGCGCAACTGGTTCAATTTA
ATGATGGAGCATCAGGACGATTTAGCGCGCCTGATGACCCTCGAACAGGGCAAACCACTGGCTGAAGCGAAAGGCGAAAT
CAGCTACGCCGCCTCATTTATTGAGTGGTTTGCTGAAGAAGGCAAACGTATTTATGGCGACACCATTCCCGGTCATCAGG
CCGATAAACGCCTGATTGTGATCAAGCAGCCGATTGGCGTCACCGCGGCTATCACGCCATGGAACTTCCCGGCGGCGATG
ATTACCCGTAAAGCTGGTCCGGCGCTGGCGGCTGGCTGCACCATGGTGCTGAAGCCCGCCAGTCAGACGCCGTTCTCTGC
GCTGGCGCTGGCAGAACTGGCGATTCGCGCGGGCGTTCCGGCTGGCGTGTTTAACGTGGTCACCGGTTCGGCGGGCGCGG
TCGGTAACGAACTGACCAGCAACCCGCTGGTGCGCAAGCTGTCGTTTACCGGCTCGACCGAAATTGGCCGTCAGTTAATG
GAACAGTGCGCGAAAGACATCAAAAAAGTGTCGCTGGAGCTGGGCGGCAACGCACCGTTTATTGTCTTTGACGATGCCGA
TCTCGATAAAGCCGTGGAAGGCGCGCTGGCCTCGAAATTCCGTAACGCCGGGCAAACCTGCGTCTGCGCCAACCGCCTGT
ATGTGCAGGACAGCGTGTATGACCGCTTTGCCGAAAAATTGCAGCAGGCGGTGAGCAAACTGCACATCGGCGACGGGCTG
GAGAAAGGCGTCACCATCGGGCCGTTGATCGATGAAAAAGCGGTAGCAAAAGTGGAAGAGCATATTGCTGATGCGCTGGA
GAAAGGCGCGCGCGTGGTTTGCGGCGGTAAAGCACATGAACGCGGCGGTAACTTCTTCCAGCCGACCATTCTGGTAGACG
TTCCGGCTAACGCCAAAGTGTCGAAAGAAGAGACGTTTGGCCCCCTCGCCCCGCTGTTCCGTTTTAAAGATGAAGCCGAT
GTGATTGCGCAAGCCAATGACACCGAATTTGGACTTGCAGCCTATTTCTACGCCCGTGATTTAAGCCGCGTCTTCCGCGT
GGGCGAAGCACTGGAGTACGGCATCATCGGCATCAACACCGGCATTATTTCCAATGAAGTGGCCCCGTTCGGCGGCATTA
AAGCCTCGGGTCTGGGTCGTGAAGGTTCGAAGTATGGCATCGAAGATTACTTAGAAATCAAATATATGTGCATCGGTCTT
TAACTGGAGAATGCGAATGATCAGCAATAAAGAGTTAATGCAGCGCCGCAGTCAGGCGATTCCCCGTGGCGTTGGGCAAA
TTCACCCGATTTTCGCTGACCGCGCGGAAAACTGCCGGGTGTGGGACGTTGAAGGCCGTGAGTATCTTGATTTCGCGGGC
GGGATTGCGGTGCTCAATACCGGGCACCTGCATCCGAAAGTGGTTGCGGCGGTGGAAGCGCAATTGAAAAAACTGTCGCA
CACCTGCTTCCAGGTGCTGGCCTACGAGCCGTATCTGGAGCTGTGCGAGATTATGAATCAGAAGGTGCCGGGCGATTTTG
CCAAGAAAACTCTGCTGGTTACGACCGGTTCCGAAGCGGTGGAAAATGCGGTGAAAATCGCCCGCGCCGCCACTAAACGT
AGCGGTACTATCGCCTTTAGCGGTGCGTATCACGGGCGCACGCATTACACGCTGGCGCTGACCGGCAAGGTGAATCCGTA
CTCTGCGGGCATGGGGCTGATGCCGGGTCATGTTTATCGCGCGCTTTATCCTTGCCCGCTGCACGGCATAAGCGAGGATG
ACGCTATCGCCAGCATCCACCGGATCTTCAAAAATGACGCCGCGCCGGAAGATATCGCCGCCATCGTGATTGAGCCCGTT
CAGGGCGAAGGCGGTTTCTACGCCGCGACGCCAGCCTTTATGCAGCGTTTACGCGCGCTGTGTGACGAGCACGGGATCAT
GCTGATTGCCGATGAAGTGCAGAGCGGCGCAGGGCGTACCGGCACGCTGTTTGCGATGGAGCAAATGGGCGTGGCACCAG
ATCTCACCACCTTTGCGAAATCGATCGCAGGCGGTTTCCCGCTGGCGGGCGTCACCGGGCGCGCGGAAGTGATGGACGCC
GTCGCACCGGGCGGACTGGGTGGCACCTATGCCGGTAACCCGATTGCCTGCGTAGCGGCGCTGGAAGTGTTGAAGGTGTT
CGAGCAGGAAAATCTGCTGCAAAAAGCCAACGTTCTGGGGCAGAAGCTGAAAGACGGATTGCTGGCGATAGCCGAAAAAC
ACCCGGAGATCGGCGACGTACGCGGTCTGGGGGCGATGATCGCCATCGAGCTGTTTGAAGATGGCGATCACAGCAAACCG
GACGCAAAACTCACCGCCGAGATCGTGGCACGCGCCCGCGATAAGGGTCTGATTCTTCTCTCCTGCGGCCCGTATTACAA
CGTGCTGCGCATCCTTGTACCGCTCACCATTGAAGACGCTCAGATCCGTCAGGGTCTGGAGATCATCAGCCAGTGTTTTG
CTGAGGCGAAGCTGTAGCACCGCACCATGCCGGAGGCGACGCTTTGCGGCTTGTCCGGCCTACGAGAATCCAGGTCGGAT
AAGGCGTTTACGCCGCATCCGACAATCTGTACGTGAACAGGAATAAATCTATGTCGGCCGGATAAGGCGGAGCCGCTCTC
CGGCAAAAAGAACCAATAACAATTAAACGCGTGACCCGACGCGGGAAATGTCGGGGCGCTCTCCCAAGTGACACACTTTC
GAGAGGATTCAGGATGGGGCAATCATCGCAACCACATGAGTTAGGCGGCGGGCTGAAGTCACGCCACGTCACCATGTTGT
CTATTGCCGGTGTTATCGGCGCAAGTCTGTTTGTCGGTTCCAGCGTCGCCATCGCCGAAGCGGGCCCGGCGGTATTACTG
GCCTATCTGTTCGCCGGATTACTGGTGGTTATGATTATGCGGATGTTGGCGGAAATGGCGGTTGCCACGCCCGATACCGG
TTCGTTTTCCACCTATGCCGATAAAGCCATTGGCCGCTGGGCGGGCTATACCATCGGCTGGTTGTACTGGTGGTTTTGGG
TACTGGTTATCCCACTTGAAGCCAACATCGCCGCCATGATCCTGCACTCATGGGTTCCAGGCATTCCTGATCAGACATGA
GATAAATGAAGGGGGATCCGTGAGATAAATAACGAATTGGAGTGGGTTAACATGGGTTCTGGTGAACAGAACTGAAATTC
TTTTCCGCTATACGATAGATAAGTCGGGCATTGAAATCATCCTTCCTGGCAACTTAGAATCGAGTTTGCTGAAACATGAC
CCGCAACAAAAAGGATGATTCCAATGACTACTCAAAACAATAAGCATGATAGCCTGGATTACTCAGAAAAGCCCAAAAGC
AAGCACATCGTGACGTTCGAGCGCGATTCCGGTAGAAAAGGAGAATCGTCTTCCTCTGCCAATAAAACCACTATGCCGGC
AGCCCCTGCCCCAGGGAAAAAATAAACATCATTCATCGTTCGTTGCACGAACGCGCCTGATCTCCACTCTGGCAATCTGA
TCTGCTGGAATATAGGTTGCCAGAGCTCCCCAGTACTTATCAACCACGCCTTTATACTCTTCCCATTCGTTACTGCCTGA
AGGGCTGCTGTGCGTGACGTAAAGAACCATATCGCCTTTATTCCCCAGGGTAAACGGACCGTTAGGCCACTCTTCAAAGT
TCCCTGGCAGCCGTGACATCATACCGGAACCATCGCGAAGAATCACTCTGACCTCGGTAACGCTGAAGCCTGTTTGATCA
AACATTGCCTGCCATGCTGAGCTGGTATCGTCAGACCATGAAATATCATTATTCCACAGTAATCTGTACATCCATTTGCG
ACCGTACCTGCGCCACCACGCACCGCATGTAAGGGCACACAGAAGTGCTGGTGGTGTTGCCAGCCAGGCATTCAGACCTG
CCCACATAACAGCCTGGTAAGCCATCATTGCTGTCAGGCCAAAAATCAGCGAAGAAAAAGTCACCTCAATGGGCTTGTGG
TGATCCTTCAGTCCCACATTCGCAATAAAATACCCAATATAGCCACTGGTCAGGGTCACCAGTGTTGCCCATGGCAGATT
TAACAACGAAACGTCAAACATATTTTCTCCCTGCATCCTGAATACTAAAGAGAGAGCATAAAAAAAGCACGGTAAGGGGT
CTACCGTGCTTTTATACAATAAGGAGATTTTTGAAAGGACTTTAACAAGCAGGAATTATCTGGATTTGTTAACGTCTTTC
GTCTCCTCTGGCAGATCTTCATCAAACAACCTGCCCTGCATCCGATCCAGTTCTTCTTTTCTGACCCGCTTAACCACGCT
GTAGACCCACTGAAGCGAAACACCAAACTTGCGGGCCAGTTCGTGGTGGTTGCGTCCGTTAAACTCCCTGAAGATTTCCC
GGTCGCGCTGACTGACCTTCCATACCATGCCCATCGGGAAATAAACGTTTTGCCCGCCCCAGACCTGCATCATTCGGTTC
GCGACGGCCTGACCAATCTGGTCGGCAATTGCGGGCTCAATATCAATAATCTCGCGAACGGTCTCAGAGGTATGCTGTGC
CAGCTCCACCAGGAGTTCCGGCCCTTTACTTCGAAACTGATTCAGGTCGCTCATGTTTGACTCCCGCAGCTCTGCGCTGC
CACTTCTTCAGTTTCTCAATAACACTGCTTGCCTGTTCAGTACTGAGCCAGCGCAGGGCGCTGATGCCCGTTTCCCGCTT
GATCCACCGCGCTAATGCATTTTCTGAACGGTCACGAACAATGCCGGCAGCAGCCATTTCAAGCCATAGCGCACGGATTT
TCCTGGACTGCGGATGGTTATCCAGCGGTAAACCGGAGCTGGCTTTTCCGGCAGGCTTAACGCGAAAGCCTTTCCTTTTC
ATGGATTCCAGCACGCAGTTTAGTTGTGTGGTATCCATTCCTTTGGTTGAGGCTTTACCGGTCAGCCCCTGTAACATCTG
GCGGTAGGTGTCTTCATCCATACCCAGTTCATTACGGGCAATATGAATGAGCTGGATAAGACGTTGTTTAGTCATCATCG
TTGCTCCTTTTACCTGCGCCACCGATATAATCGACATATAAAGGAAGCGCCACAGGCCAGCACAGGAACATCACCGACCA
GCTAATCCAGTAGCCAGCACCACTGTAACGTGAATAAAACCCTGAACGGCGGTGCAGTTCAGCAGTACACCAACCGACAA
AACAATACCAGAACAGGGCACATACAACAGATTCAGCCGTCATTCTGAATATCCCCCCAACTGATATGAATATTACGGGC
AGCAATGACAGGGTCGTTATTCCACCATGCACCTGACATGTATTTTTCAACCTGTTCGCGTCCGGCAATAACACCAATTG
TGATCCCCGGCCTGACGTTCTTAAAAAAGGCGCGGGCAAAAAGGTATCTGGCAGATATTCGGCAGGCTTTTAATTTCCGG
CTTTTACCTGATAGCGTAATCATCTGGCCTCCAGTTTCTGTTGTTCCTGCCCACTGACCGGGCGGTGCAGTCTGACGTTC
TGCCCTTCAAGAAACCCCGCATAGCGCGAGGCGTCGCCATTGCGGCTTCTTCCCGGTTTACGCGCCCTGGTGGTTTGCGT
CTGCGGGTATTTATGTTCCAGCCACTGCTGCATCAGTTCACGTTCGTCATCGGTCAGGGCGAAGGACTGTATTTCACTGA
TAACGGCCAGCACCCAGCCTTCAGCAAACTGGTCACCACGGCTGGTACGGGTGGCAGTTTTTATTCTTTTGTTCTGTGCG
CTGATATATTGCTGACGCGCCTTTTTCAGCTGGCGGGCCAGCACTTCCCAGGTGTACGCAGCCAGTGCAGCCCGTTCCCG
GTTGCCGTAGAACCCCACACCCGGATATGTGCCGGGGTGAATGATGGAGTTAACACCAAATGCCTCGCGGATGATGTTCA
TCAGGCCCAGCATGTAGCGCGGTGGACGGAGGCTGCCTGTCGGCCAGTAGTGACTGATGGTTTCATCAATATCACTCATG
GCGATGTCGGAATGTGTGATGCCGTGAACATCCATCAGTTTACGGGCACGGCGCAGTGCCAGAGCGGCCTCGTGAGGGTT
GCCGGATGCGGCCAGCGCCAGCAACTTTTTCAGTTTCTCAATGTGTTTATCCTGGTCTGTCATTGTTCAGTATCTCCGGT
GTACATGACGCCCAGCCGTGCGGCAAGGCGTTCCAGTTTTTTCTGTTTGTGGAAGTCAATCAGCCGGTCCATTCCCTGAA
GGCGCAGCTGCTCTGTCATGATTTCCACGTCTGCCAGCTCTGCCGCGAGGTCACTTTCGCTGCCCTGTCCGTTCAGGTTG
CGGGCGGCACTGGCCGCCAGTTCAGCGGCCTCTTCTGTCAGTTTCAGGGCCTGTGCGTCCGGCCCGAAACGCTGCAGGGC
CAGACGGTAGAGGGCGGTGCGGGTGAGTTCGGTGTTCCGTGTCATGCCGCGCCCTCAGTGTTTCCGGTCGACGGTGATGT
TCAGGCCGCCTTCTGCAGTGGTTTCCATCCGGTACGGCACATCGTGCTCTGCCGTGTGGGTGAGTGTGTTCACCAGTACC
TGCAGGGCAGCCGCCTTTCCGTTGGTCGCCACAATGGCCTGAGCGGTCATGCTGATTAGCGCCGTCAGGACGTGCTTCAC
ATCGGTGAGGTCGCGGCATTCACACTCGTTGACATAGTGTTCAACAAGGGTTCGGGTGCGCTGTCGTGCTTCCTGTGGGG
TAATCATTGCGAGTCCTCCCTGTCAGGGCGGGAGAATTCCATGACGGGCACGTCTGCCGAAAAATGCTGACTGCAGTACG
GACAGACCAGGGTGACGCGTACTGCAGGTACGTGGTACTTACCGGACATCACGGCGATGGCGCTGTGAAAACGCAGGGCT
GTTATATCCCTCTCGCACTGAATACATTTAAATATCATGATTTAATTCTCCTCTGTTTCCGGCGTGCAGAAGCCCACGGC
GCTGATGCCGGAATAAAAAAGAAAAGGCTGTTTTAAATAGCTTATATGCTGTTTTTACTGCACATTCTGCTCAAAAGGAA
TTATTGAAAAATCCTCAATATCACTTTTTATGGTAATACCGGGAATATTTTTCACGGCGTCCTTTTCATTCAGGATGGCG
TCTTTATTTATTTCCTCCTTTACACGGATAAAGCGCTCAAGCCCCAGACGTCTCAGTAATTCAATAACATTATCCGCCCC
ACGGATACTGACTGACGGCGGACGGTTTCGCCACTGCACCTCGCCGGTGGTGAGGTTAGCGAACTTCACCTTCCCGTTGC
CGGTCAGTTCATCACGGTGTGCCTCACACCATGTCTGAATACCGGACTGCAGTTCGGCCATGCGTTTTTTCAGGCTCTCG
GTGAGCGGGGCATAACGTGCGGTGATGTCGCCAATGGTGTCATTCATTTCTGTTTCAGCCCTGACCAGTTCACGTTGCGC
GTCACCAAGCAGTCTGATTCCCTCAATGACCTCTTCGCGTGTCCCCGGCACCCAGAGTGCTGCTGCGGCTTTGATACGTT
TTGCCCCTTTTGTACTTTTTGCCATATTTTATGACTCCTCCTGTTGTGCTGATTACCACAAAGATTCCGGCCACACGACG
CGACAGCCGTGCAGTTCGAAAACGCCCTGACGGAAATGTCCCCTGTGGTCATGACCGGTATACAGATAACAGGCCTTTCC
CTGCTCAAGCATGCGCATGCAATGCGCACTCCGGGAAACGCGGATGACAGGTTTGTTACCCCTGATGGTGATGCTTTGTA
CATCCGTGTTCGTCGCCTTAAGCGCCATAATGGCTGACTGCACTTTGCTGATTTGCTGGTTGATACCTGTGGTGGATTTC
ATTATTAAACCCCTTTGACAACGTCAGCGTTGACCTGTGGAACCCCGATTTCAGCGGCCAGATTCATGGCGGCTATTACC
AGGTTACTGACGGCCAGCGGATACAGCAGGCTGACCATATTTTTACGATGACTTCCCGGATTGCTCAGGCGGGCACGTAT
GGCATCCACTGCGCTGGCGTCCATAATGTCCGTCAGTTGTTTACCGGCCCGTTGCAGTTTGAACGTCAGAAACTCTTCAA
GGTTATTGTCCAGAGGCAGAAGTTCGACCACCTCACAGCGCTGAACGACTTCACGGACTTCCATATTGCGTTCAGACAGT
TTTGTCGCCAGTTCCGGCTGGCCAATCAGCACGATGGACAGCAGTTTTTTGAAACCGGACTCCAGCTCAAAAAAGCGTTT
GAGGTGTTTCAGTGTCGGAATGGGCAGACTGTGGGCCTCCTCAATCACCAGAACGTGGCTGAACCCCGCCTGGCTGCTGT
CTTTCAGGACGCGATGCAACTGGCGAAAGCGGGCGTCCTGACTGCGTCTGATGCTTTCCAGTGGTGCGATGGTACTGATA
ATGGCTTCGGCAATCGCTGCTGCCTTCAGGGTTTTCCCTTTCACATCGTTGTCTTCCATAGCGATGATGTATGGCTCGAT
AACAATTACCGGCGCATTCTCGCGGTTGATACGTTCAGTCAGGTCGCGGCGCAGCGTGGATTTACCCGCACCGGACTCAC
CGATGACGGCCATAAACCCACCATGACGGGCTGTCTGGTACAACGCCTCACGCACGTAGCGAATATCCGGGGTGGTGAAC
ACATCATCAGAACCCTGCATGGCTTCGTCGGCGAACGGGTCACGGAAAAGACCAAACGCTTTTTTGGTTGCTGGAAATAA
CACCTGTTTTTTGAGTAACATATTCTCTTCCTCACTGAGGCTCGTTTTATCTGTGGTACCCGCTGTACGGGGCGTGGCCG
CGCCCTGTACAGCATCAAAACTCTTCGTTGTATCAATCCCCTGACTTTCCAGCCAGGACGCAAGACGCCGGCGCACTTCT
CCGGGGCTGGTGCGGGGCCACGCGTTATGATTCACAATCTGGGCCAGCGTGGCCTCAGAAACATCGACAGCTCTCGCCAC
CACCGCCTGTGGAATACGGGCTTCTTTCAGTTGCTGCTTCAGTACCAGCATGTTTCCCTCCTCAGTTGCCGTTAACAATA
CTGATAACGCTGCTGCGGGCCGGCGTGGTCAGCGTGGCCATGACTTCATCCAGTGCGGCTTCCGGTACGCCGTCCGGATA
CTGTGCCGTTAACTGGCGGTAATGTTCCGGCGTCCAGGTAAAGCCGTTGGCGCTGAACTTATCGCGCAGGGCTTTCGCGG
CCTCCACATAAGTCATGGGACGTTGTTCAGTGCGCGGCCCGCGTACGTCAGAGGCCTGACCACGCTTCGGCATATAGGCC
GGAAGTGTGGTGTCGTCGATATGTTTATACGGGTCAAGCCGCCCGCCGAACGGCAGCGCCTTCGCCTTGCGTGCGGCAGC
TGCATCTGCGGCGTTGTCTGTACCGGTGACCAGCGCTTCGGTTTCTTTTGCCGCCATCTGCGCCGGGGTTTCCGGCAGGG
CTTTGTAACTTTCGCCAAATACCGCCGCGCCTTCAGCAAAGCCAAACTCGTTCTTTCTGACCTCTTCGACCAGGAAGAAC
GTCTCGTGGCCGTCCTCACCGGTCAGAACCACCTGTGCCACATCGCTGCGCCACGGGTTACGGGTAATCATCAGTTTTTC
ACCAACCAGTACGCCCGGTACCGTTGATACGTCAAATTCAGTGCCCCGGAACGAGACACGAAGTTTTGGCGTGACTTTGC
GGAGTTCTGGTGCCGCCACAGCCAGTTCACGACATACCTCAACGGAAGGCGCTTTTTTCAGCTGCTCAGCAGTAATCTTC
AGCCAGATATCCGTGCGGGTTTTACCGTGGCGGCTGTGAACAGCCGTGGCGTTAAAGTGGCTGCGCCATTTCGCGGCCAG
CGCGTTGAGTTCTTCCAGACTGTGAACCGGCCGGAACTTCAGACCCGGCTCCAGCTTGCGTTCGATAATGTCCCGCGCCT
TTTCCACCTGTCCGGTGGCGCGGGCGTTATGCGGCTTGTGCGCTATCAGGTCGATGCCCAGTGAGCGGCACATGTTTTTC
GTCATACCCGCGGTGTTTGCCGAGCCGGGGTCGAGATAGAGTATTTTCGGCACACCGTGCAGCACGTCTGCGCCGCCACG
CTCCTGCATGGCGTTGATAAGCACAGAACACAGGTTCTCACCTGATTCCGCGCCCGTCACATACTCAACGTAAATCCAGC
CGCTGGCATGGTCGGTAATCTCGTAACTCCACACGCGGTCACTGGCGATACGGGCAAGGTTAGCGGGCTTGTTCTTGTAG
AACTTCGCGCTGTCCATCACCTGCAGCCCTTTATGTCCATTGCTCAGGTAGTAAAGCGTGCAGAGTGAGGCGTCAATCTG
CCAGACATGATTGGGATGCAGACTGGCCACTTCGGTATGCGGCGCAGGGGCATCCAGTTGTTCCGGGTGCAGGCCATAGT
TACGCAGGGCTCGGCTGATGGCATCTTCGGACAACGGGAAAAACTCACCGGTGGTTTCATCTGTTCTGCCTGCGGATATA
AAGCCGTTAGCCCGCAGGGTTTCCACTGCATCCGCGATGGAATAGAGACGCTTACCGTTCTTGCGGGTGGCCTCACGCAG
TGTGGCAGATATCAGCGCGGCTTCGTCGCGGGTCAGGGCGCTGCGCCCGGCATCGGCGCGTTTTTTGCGTTTATCAGTCA
CAGATACCTCCTTCAGCCTGCGCAGCAGAGTGGCGCGGGACATGCCAAGTTCAGCACAGGCAGCGTCGTATACTGCGCCG
CGTTTACCATGCCCCGCGTCACGTGCCGCGCGGGCGACATAAACCAGTCGTTCAGTCAGGGCAGCATTCATTGGTTATGC
CTCCAGCCCGTTAATCTGTGGCGTCGGCTCAGTCAGCCATGAAGGCGCTGCATTGCCTGTTGGCTCGTCCGGCAGGTCAA
ATGTGGAGCGCAGGCTACGCGCTGTGCTTTCCAGTTGACAGACCAGGCCCGCCATGAAGTCTCTGGGGGTATCAATCATG
TTTTCAGCACAATATGCGCACAGCGTCTCAAAAGCGCTGGACAGTCGAACGGCGATGGCAGATTCCGCCTCAACCGCTAA
CGCGGTCACTTCTGCCCGCAGTTTCTTCACCTCTTCATCAGGCTCAGGTGGCTGAATACGGGATTTCTTCTCCAGTCTGG
TGGAGAGTGAGTCTATTTTTTCATTTTTGTCGGCGAGTACGCGCTGTTGTGCTGCGTTGGTTTCGCGCGCTTCGCGCAGG
GCCTGACGCAATTCACGTACTGACATGCGATCAACATCGTCAAGCGTCAGTCCGGCAACTGTGCCACCGTCGGCCAGTTC
AGCAAGGTCGTCGTCATCTTCAGCAACAAGTTCAAATAATTTTGCCTTACCTAAAAGCGACAACGTTGTCGCTTTTGGCT
CTAGTTTTGGTGAAAGGTATTTCAAAGATGCTTTCATCATTCGTTGTGCTGCGCGCACATGCAGACCAAGTTGTTCTTCT
ACAATTCCAACAAAGTCCCCGTGAGGTTCATTTTCTTTGAGAATAATAAGTCGTTTACCTGCTTCCAGCATGGCCTCAGC
GCTCTGTGCCATATAAAACCGAGCCTCATGAACTATGCGATCACGCTCATAGGGCTGACCATCGCCAAACTGCTGCATGA
TCTCCATACGATGCTGTGTCATGGCGTTCAGACTGACATTGAGATCATCCGACAGCGGTACCTCGGCGTTCAGTTCAGTG
TTAATCGGTGATTTGGTGCGTCCCATTTATTACTCCTTACAAACGACTACCTGAAATGACACGTTGGTTGATTTCGTTAA
TGCGATCCTGTGCACGTGCCATCTCGTTACTGTGGGCCATAGCGATCTGCAGTAACTGGATGCCCGGCGCGAAACGCCCG
TTTTCCAGTTTCAGGGCCAACCCTTCTTCAATGAGGGTGTTGAGTGCCCGGTTGATGTTTGCCGGTGACTCGTGCAGTGC
TGCCGCCAGTTCACCGTTGGAAATACCGTTCAGGGCATGACCGCGCAGCGCTTTGAGTACCCGGAGGATGCGACTGCCGG
AGCTTGAAACATTCGTCTTACTCATCTGCATACCTCTTTTGCGATATGTGATAACCTTTTACAAAGACTCAAAATCTTCA
GGCTGCCTGAGCTGTTGATTTCAGCCCCAACTTCACGGCGATTTCATGGGATTTACCGTAACGGGCTTTGGTCTGCCCAT
TGAGAACGCGGTATACCTCATTGCGGTTGTAGCCGTTTTCTTCTGCCCAGCGGGTGAAAGTGATCCCGCGCTGGCGGAAG
AGAGCTTTGACTTGTTCTGCAGTCATCGTTGTCTCCTTTGTTGATGCAATGATGTTTGCCTTATGTGTGATAGATTATGG
TGCAGATTACCTCACCAGTCAACTTAAAGAGTGCAGAAAAACTCACATGATCGGGTTACGTATTAAAGAAGAAAGAGAGC
GTCTATCTCTTACACAGCAAGGGTTGGCTGATGCTATAGGTGTGGCAAAGAGAACTTTCATTGATTGGGAAAAAGATCGC
ACTTCTCCTACTGCAGTGCAGTTATCTGCACTATCAGAAATCGGTGTAGATATTTTGTATGTAGTTACTGGGGTGCGGAG
TCAGCCTGTTGTTGCACCTTATGTGTCACAAGAAAAGAAAGAGTTAATGGATGCATTCGACGAAATGAGCCCCGAACAAC
GGAGGGCAATTCTTGAGGTCGGCAAAGTCTTCATTCAACCCAAACCAAGCAAACTCGCAGGCTGATTTTGACCTGGACAC
AAAGGACAGGTGGTTGATCTGGATGCTTTCAGAAAACATCGCCAGTGACATAGTGGAAGTTGTTTGGTTTACCGGAAAGC
ATTGTGCTTTCCGGTTTTGTTTCAGAAGTTGCAGATTACCAGTTCACGGCGCGGCGTAGATTTCCCCGCCAGACTGTAGT
TGATGTTCACTGTCTGTATGTTCAGTCCAGTGAACACCTCGCGCATCTGTGGGATATCGTTCACCGAAATTATCATTTTT
CCTCTGATGCACCGGGCCAGCTCTGCCAGCCGCGAGTAGTTCCCTTCAGGAAAATCCACACCATAGCCTTCCGTACCCAG
GTACGGTGGGTCGCAGTAGAACAGTGTGTGCGGACGATCATAACGCTCAATGCACTGTTGCCAGTCCATGTGTTCTATGA
CTGTTCTGGAAAGCCGCAGGTGTGCTGCTGACAGTTCTTCTTCAATACGCAGCAGGTTGAAGCGTGGCGGGGATGTGGTG
GAGGTACCGAAGCTGTGCTCTGCCACCTTGCCGCCAAACGCCTGCTTCTGAAGGTAGTAGAACCGTGCCGCACGCTGGAT
ATCCGTCAGTGTTTCTTCCGGGGTGATCTGCAGCCATTTGTAGATCTGACGGCTGACCAGCGCCCATTTGAACTGGCGGA
CAAATTCTTCCAGGTGATGCTTTACCACCCGGTACAGATTCACCAGTTCACCGTTGATATCATTGATGACTTCGATCTTG
CCGGGTGTCTTAAGAAAATAGAGCGCTGCTGCCCCACAAAACGGCTCCACATAACATTCATGCGCCGGAAACAGCGGCAG
GATGTGTTTTGCCAGGCGACGTTTGCCACCAATCCATGGAACGATGGGTAATGTCTTCATTTTCATAATCTGTAAGCCTT
TTACAATTATTAAAAATATGGCAGGCTAGTCTGGTCTCGCGAGACTGACTGAACCTCGGTCGGCTCACAGCCACTTCTGT
GGGACGATGGCCAGCCCGGTGGGTCCGAAGCACCGGGCTGGTCGTTCTTTCATGATGCGGCAGGGATAGTGGGATTTCTG
TTAATGTGGTTTAGGGATTATCCGGGGCGATTTTCTGACCTTATCCGGTCCAGGGCATAAGTAATACCTTCTGCAAAAAC
AGAAGTATCAAACTGCTTTTGTATTCCCTGAAAATGAAAAGCGGCACGACAGACACTCAGTTCTCCGCGATGTAACCGGA
TAATATCTTCCAGAACATTGTTCACTGCTTCAGCACGGCGCTGATGTTCTGTTAACGTTAATCGGGGATTCATGATGCAC
TCCTTAAATGATGATTTTTATGCACTCACCGGCAAAATATTCTGCCGATTACTGAACACGCATCCGGCACCTCAGGTTTT
GATTTATTCTGGTTTTTTCGATATCCCGGACCAGGTTGATCACGACCAGAAAAAGTGCCGGTATTTTATTGATACGCTGA
TATGGCTTCGGGATAACAGCTATATTCGTTACTCTCAGTTGCTGGCTGTGGGAGCGGCTGATGTCGTCCTCACGGAAAAA
ACGCTCCGTCTGCTCAATGCCACGCCGACCCTTCTGCAGCCCCGGCCCGCACCATTTAAAGAGTCACTTCTGGATGCAGT
AAAAACCGGTGAAAATGCAGTCATCGCTGAATGCGTATCCCGGATTATGCGTTACGTGTTTAATGAACGTAAGTGAGGTT
TATCCGCTGTCTGCATAATCCCGATAGCCAGTGCGAGGGGAAGTAATTCCGGGGAAACTCTTTCAAACAGCGACTCCCAT
TCTCCTCTCGCCATCACTCTGTCCAGCCCGCCCCCCAGTTGCATTTCAGCAATCTTCCTGATTTCCCGGAACAACGCCGC
TTTGATCTCTTCGTGCTCAGCTTTATTTTCCGGTGTCAGAATGTATTCGTCGAAGAACCGGGGAGGCTGGTTAACGGGGA
GCGTGTTCACCGGGATGTGTTCCTGTTTCCCGTACTTCGGGGCAGAAAAACATTCTGTTGGCTGACCGGTGAGTTTACGT
AGCTCCTTCATGAGCAGCTCCTGATCGTAAACTGTCATCAGTGCCGCAATGGTGGCATGCAGTGCATCGGGCAGTATCCA
GGGTTGCCGGCCCGTGGGGCATATAACATCCAGCAGCTCATTCGTCCGACAGATACGCTCCTCGCCGTATGACAACAGGC
CCTGTCCCGTGTATTCCTCCAGCCTGATCACTGTGCCACCCCGTGGCTTCTGCCAGGTCGTCAGATCATCGCCACTCATA
CGCCGCTCATCATCTACGTCTGCAGCATCGACAATGACGCTGCCCCCGAATTCCTGTTTCACCACTTCCTCTATCCGCGC
CAATATGTAACTTTTACCGCTGCCCACAGGACCGGACACGGTGACAGTGATGACCGGATTCAGTGTCTGCGTCATATCGT
ATTCTCCTCTGTGAATAATTCATCGTTTATCCTGCACATCCCGTATCCCCGGCTCTCTTAACGCGCTTTAAAATCCTTCG
CGCCCTGTATTTGTGATGCTGTCTCCACCAGACAAGGAGACACACATGAAAAACCTGAAAAAATTCATTCCCCCTGTTAA
AAAACCTCGCCTCAGCGGCTGGCTGCTGACCTCAGTGCTGTTGCTGGGCACCATCGCTCTGGTCTCGCCACAGCAGTTGC
CTGTTGTGATCTACAAGCTGGCACTCATCACGCTGGCAGCAGTGCTGGGTTACTGGCTTGACCGTTCGCTCTTCCCCAAA
GCCCGTCCCGGTCAGTACCTGAAACATGACGACAGGCTGATGGCTGATGGGCGTTTCCCGGTACAGACCGGCCTTCACCT
GGTGTTTTCTGCTGCGTTAATCCGCCGTGCACTGATTGTTGCAGCGGTCTGTCTGGCTGTTGCGATGGGGCTTTAATCAT
GAACTGGCCGCAGATCACCTGGATTGTATGCATGTCCCTGAAACTGGCTTTCGAAGCCTTTAGGGTCTTCATCAGAACCG
AACGCCTGTCAGTCCGCGCCGGGACCTTTCTGGTTCATATGGCACGGGTATTCTTTGTCGCAATGTTGCTCTGGTGTGGC
GGCTTCTTCAGTCAGGCCCGCGCAGCGCAGCCTCCGCAGGCAGCGCTGCAGTATCGCGATGATGTGATCCGTAATGCCCG
GCTTGAATGGGGACTGTCTGCGCCGGTGGCTGATTTCGCTGCGCAACTGCATCAGGAAAGCGGCTGGCGACCTGATGCGA
TCTCGCCGGTTGGCGCTCAGGGACTGGCGCAGTTCATGCCCGCCACCGCCGACTGGATAAGTCAGTTGATGCCGGGGCTT
AACAGCCGTGAGCCATTTAATCCGGCATGGGCCATCCGGGCGCTGGTCAGCTATGACCGCTGGCTGTGGCAGCGCGTCAG
CGCCGCCAGTGACTGCGAGCGTATGGCCATGACACTGTCGGGCTATAACGGTGGTCTGGGCTGGGTACAGCGGGACAGGC
GGCTTGCATCACAAAAAGGGCTGGACAGCACCCGCTGGTTTGGTCATGTCGCCACGGTGAATGCCGGACGCAGCACTGCC
AGCTGGCGGGAGAACCGTCATTATCCCCAGCGCATCCTGTTCACGCTGGCCCCGCGTTATCTCTCATGGGGAGGGGCAAG
CTGTGTGGGTACGTAAGTTACGGTCGCTGCCGTGGCGGGTCATTATGCTGGCCATTCTCCTGAACACCTTCCTGCTGGCG
ATCTGGTGGCTGGGATACAGCACAGGCCACGACCGGGCCTCCGCTGACGGTCAGGCGGCGCTCAGCCGCCTGCAGGCGGA
TTTTGACGGATACCGGGCAGAACAGGCCCGGCGTGAGGTGGCGGCGTTGCGCGCATGGTCTGAGCGTTATCAGGAGCAGG
TAGCCGCCGGGCAACGGGCTGAAGCTGGTTATCTTGAGCAGATTGCTCAACTGGAGGACCAGAACAAACAACTACAGGGG
CAAATTAACGATGTCACACAGCGCTGGATTGATGAAAAAGGTAAGAGCCATCCCATTGAGTGCGTGTTTACTCGCGGTTT
CGTGCGCCAGTACAACGCCGCACTCGGATACGACAACGCATCCGTCGACACCGGTCATTCAGACTCAGTTGCCGCCGCTG
GCACCGGCACTGGCGCAGCGACCGGGCAACCTGAAACCGCTGACGCCCGGTTACGCAATTCGGGTGTCTCCCAGCTTGAC
GTCCTTGCCAACATCATCGACAACGCAGGGCAATGTCGTCGCTGGCGAAACCAGATAAACGCGCTACTGGATGAACGGGA
AGGATTACAGAAATGACACTGCAGGTTGAATTCTGGACGGTGGTGAGTTTTTTGCTCACCTTCATGGGGTTTGTGGGAGG
GCTCGCCAAATGGTTGTTCAGTAAAACAGAAGAACGCCAGGCGGCACGATTCGCCTCCCTTGAGCAGGCCCTGCAACAGT
CCGCCTCCAACTGGGGCGAACTGGAAAAAGAATTTATGCGATTTAAAGCGGATTTACCGCTGAATTATGTCCGTCGCGAG
GATTATATCCGTGGCCAGACAGTCATCGAGGCCAAACTGGACGCGCTCTACAACAAACTGGAAGTGGTACAGCAGTACCG
CAATACCGGAGGTCAATAATGGTCGATATTACCCGGGTACGCCGCGAATCCCTGCGCTGGAGTCTGCTGGTTGCCCTGAA
CAAAACCCGCCCTTATACCGCCAGCGAGACGCTGCTGCTGGAAGTGTCCCGCGCCATCTACCCGGACACCACGCAACTGG
AGCTGCGCCGTGAGCTTGATTACCTGGCAGATCGCAAGATGGTGGAACTGGAGAAGAGGCCTTCCGGTGACTGGTTTGCC
GATCTGAGTCGCCTTGGTGTGGATATTGTGGAATACACCGTGGAATGCGGCCCCGGTATTGCCCGCCCGGAAAAATACTG
GAGTGAGTGATTATGGGACGTCGCAGCAGCATTGATTCTCTGCCGAAGGAGGTCCGTCGCTGGCTTGAGCGGGCACTGAC
GGAGAATAATTTCACCGGCTATGCAGAGCTTGAAAGTCTGTTGAAGGAAAAGGGGTACAGCATCACCCGCTCTTCCCTGC
AGCGGTTTGGCTACAAAATGGAGCAGCAACTGGCCCGGGTGCGGGCGGCAACCGAGGCAGCGCGTCTGCTTGCCCGGGAG
GCCGGAGACGATCCTGATGACCGTTCAGCCGGGCTGATAACCCTCGTCCAGACCGAAATGACGGATATCCTGATGCGCCT
GCAGGAGTCGCGGGAAAACGACGATCCCTTCGCCCGGGCAAAACTGCTGGCAACGGCTTCAAAAAATATCGCCACACTGA
CCCGCGCCTCGGTCAACCTCAAGCGCTATCAGGCAGAAGTCAGAGAGAGGGTTGAACGTGCTGCCGCTGCCGCCGAGAAA
ATTGCCCGTAAGGGCGGGCTCTCTGCGGAAGCCGTACAGGCACTGCGCCGGGAAATTCTGGGGGTGGTATCATGACGGAG
CTGCCGCCGCACATTCCTGACACCGCGAGTTATAAGGCCCCTCCCGTTCTGTTGCCCTACCAGCAGCGCTGGGTGGCAGA
TGCCTCTCCGCTTAAGGTGATAGAAAAGAGCCGTCGTACCGGTATTACATGGGCTGAGGCATCCGATAACGTACTGACCG
CCGCCTCTTCTGCGCCAGCAGGCGGGATGAATGTGTATTACATCGCTTATAACCAGGACATGACCGTCGAATACATTCAG
GCGTGTGCGATGTGGGCACGGGCATTCAACTATGCGGCCAGTGAAATTGAAGAAGGATTCTGGGAAGAGGACGACGACGA
CAAACACATCAGGACTTACACCATCAAATTTCCTGACTCCGGCTTTCGTATTGTTGCGCTCTCCAGCCGCCCGTCTAACC
TGCGTGGCCGTCAGGGTATTATTGTTATCGACGAAGCGGCGTTCCATGAGCAACTGGACGAACTGCTGAAAGCGGCGCTG
GCGATGCTTATCTGGGGGGGAAAGGTACGCGTTATCTCCACCCATGACGGTGACGACAATCCGTTCAATACGCTTATCGG
GGATATCCGTGCCGGACGTCAGGGAGGCAGCGTACATCGCATCACTTTCCGGGAAGCCGTATCTGAGGGGCTGTTCCGGC
GCGTTTGTCTGCGCACCGGGAAGGAATGGTCGGAGGCATCCGAGCAGGCCTGGATGGCGTCGGTGTACAAATTCTACGGT
GCCGGTGCATCCGAAGAGCTTGACTGTATTCCGGCCAACGGTGGCGGTGCCTGGCTGTCCCGAGCCCTGATAGAGTCCCG
CATGTCCGCTGATACGCCGGTATTGCGTCTGACCTGCAAGGAAGGTTATGAACTGCTGTCTGATGAGGTTCGCTTCCGCG
AGACGCAGGACTGGCTTGATGAGCATCTGAAACCATTACTGGAGGCGCTCCCCGCTGGTGCCCGCTCTTTTCTGGGGCGT
GACTTTGGCCGTAGCGGGGATTTGTCGGTGGACTACCCGTTGTTGCAGGAGAAGAACCTGATACGACGCGTGCCATTCGT
ACTGGAGTTGCGTAACGTGCCGTTCAGGCAGCAGGAGCAAATCACCTGGTATCTGATGGATGGCCTGCCCGGTCTGCTGG
GTGCAGCGTTTGATGCCCGTGGTAATGGTGCCTATCTGGCTGAATACGCCATGCAGCGCTACGGCTCCGGCCGGGTTCAG
CAGGTGATGCCAACCGAAGGCTGGTACCGGGAGCATATGCCTCCGGTCAAAGCTGCACTGGAAGACGGTAACCTGGTGGA
CTTACCAAAGGATGAAGACACACTGGATGACCTGCGGGCCGTTCAGGTGGTGAACGGTGTCCCCCGCGTGCCGGAGCAAC
GCTCAAAAGCAAAGGCTGATGGTGGTAAACGTCACGGGGATTCAGCCATCGCACTGGCGCTGGCGTATTTCGCCAGCCGT
GAAATTAACAAAGGGCCGGTGAAGGCAAGCTCACGCCGTCGTCGTCAGGCGGCCCGTATGCTGGAGGGATTCTGATGGCG
AGGGGTATCTGGGTTTCACCCGATGAATTTGTTGCTTTTTCTGAGCCTCAGAAATCACTGACCGCGCAGATTGCCTCCCG
CAGCCGCGCGATCGACTTTTACGGACTGGGCATGTATCTGCCCAATCCTGATCCCATTCTCAAGGCTCAGGGACGGGATA
TCCGTATCTACCGCGAACTGCGCACCGACCCGCTGGTCGGGGGCTGTATCCGCAGACGTAAAGCAGCGCTCAAATCACTG
GAGCGTGGACTGGAGCGCGGTCACGCTTCTGCCCGGGTCTTCCGTTTCATCCGCGACATGCTCGACGATCTGGATCTGTC
CCGCATCATCGGTGAGATGAGTGATGCCGTGCTCTACGGGTATCAGCCCTGTGAAATCATGTGGGGCCGTTCGGTCAGGG
CGTGGGCAGTGACGGATATTGTCGGCAAACCGCCTGAGTGGTTTCAGTTTGATACGGACAACTGCCTGCGCTTCCGGGCG
CGTGATGCGGGTGTGGAGGGTGAGCTGCTGTCACCGTCAAAATTCGTGGTGCCGGCACAGGATGCCTCGTATGACAATCC
TTACGGTTTCCCGGACCTGTCCATGTGCTTCTGGCCGGTCGCCTTCAAGAAAGGCGGGATGAAATTCTGGCTCCGCTTTG
CCGAAAAGTTTGGCTCCCCGTGGGTGATCGGTAAGCACCCGAGGGGTGCAAATGATGCAGAGATTGAAAAACTGCTGGAC
TCCATGGAGCAGATGGTGGAGGACGCGGTGGCCGCCATCCCCGATGACAGCAGCATCGAACTCAAAGCCGCGGATGGTAA
GGCGGACAGCAGCGAGGTATTCCGCGAGCTGATCACACTGTCACGCAGTGAGATCTCCATTGCATTACTTGGTCAGAATC
AGACCACGGAAGCGAACAGTAACAAGGCCTCTGCACAGGCCGGGCTGGAGGTAACGGCTGATATCCGCGATGCGGATGCG
GACATCATTCAGGCAGCAGTGAATCAGGTTATCAGAACGGTGGTCACCCTGAACTTCGGCGATGTGCCGTGTCCGGTCTG
GGCCATGTGGGAACAGGAGACCATTGATGACACCCGCGCCACCCGCGACGAAAAACTCACCCGGGCGGGTCTGCGTCTGA
CCCCGCAATACTTTAAGCGTGAGTACCAGCTGCAGGACGGCGATATTGACGAGACACCACCGTCGGAACGCCAGAATAAC
ATGCTGCCGCTGTCATTTGCCGAGGCGATTGATGCCGATATTCAGGCTCAGCAGCAGCTTGACGACGCGCTGGACATTCT
GATGAACGGAGGTGTGTTAAATGGCACGCTGGAACCCGTCCTGGCACCTCTGTTTAAGCGGGTCGAAAACGGGGTTAACC
CGTCTGAGCTGCTGGGCGAACTGGCGGAGCTCTACCCTCAGATGAACACGGACGATCTGCAGGAACGGCTGGCCCGCATT
CTCTTTGTGGCAAATATCTGGGGGCGTCTGCATGAGCGTGACAACGGCTGAACTGGCGTACTGCATGACGCTTCCCCCGA
AGCGGGCAGTCAGTTACCTGAAGTCCAAAGGGTATCAGATTACCTGGGACTGGGAAGAAATGTGGCAGGAAGCCCATGCC
CGCGCCTTTACCGTCGCTAAAGTGACCCGCCTGGATATTCTGGAAGATATTCGCGGGGCACTGCAGCAGGCTGTCGATGA
AGGAAAAACCGATCGCTGGTTCCGGCAGGAGCTGGAGCCGGTGCTGAAGCGTAAGGGATGGTGGGGACCACGTGACACGA
CTGACCCGGTAACGGGTGAGCCGGTCACCATTCAGCAGGGCAGCCCGTGGCGGCTCGACACCATCTTTCGCACCAATATG
TCCGTACTCTACAGCGCCGGTCGTTGGGCGGAGCAGATGGAAAACGTCGACGACAGGCCGTACTGGATGTATACCGGCAT
CAACGACAGCCATACCCGCAGGAGCCATCTGGCGCTGCATGGTCTGGTGCTGCGCTGGGATGACCCGTTCTGGCAGGCAT
TTTACCCGCCGAACGGCTGGCGCTGCCGCTGTAGTGTGATTGCCCTGAGTGCGGCGGATGTCCGTGCCCGTGGCCTGAAG
GTTATCAGCTCCGGCTCTGCCATGGGCCAGGAACTGAAACTGGTCTCAGAGAAAACCGGCGAAATGCGGAACGTGGCCAC
CTTTAATACCGGCACCACGAAGGTGACCACCGACGTCGGCTGGTCTTATGCACCGGGGGCAGCATACCGTCCCGACCTGG
CCCGCTATCAGGGTACGCTTCAGCCACTGGCACAACAGGAACTGAGAGGATAACAATGGCTTCCGATAACCTGGTCAGTA
TCACCATTAACGATAAGTCCCTGCGCCGGAGCCTCCGTGCGCTGGATCTTGCTGCCACAGACCTGGAGCCCGCGATGCGC
AAAATCGCCGGAACCCTGCTGGCGGAAACACAGTTTAACTTTCTTGATGAGGGGCGTCCGGGGTGGATGCCCTCGCTGGC
AGCGGAAGAACGTGACGGGCAGACACTGCAGGATACCGGGCGTCTGATGGGGTCAGTATCAACCGACCATGACGACCGGC
AGGCTGTTGTGGGGACCAACGTTGTTTACGGTGCCATTCACCAGTTCGGGGGTAAAACGGGGCGTAATGAGTCTGTTGAA
CTTCCGGCCCGCCCGTTCCTGCCGGTGACGGGGGATGGAGAACTACAGCCTGAAGTGGTAATCCCCATCCTCGATACCAT
TGTCCGCCATCTTGAATCAGCGGCCCGTCGCTGAGTTTTCTCTCTTCAGGCGGGTGATTTATCATTGCCAGCGAATGAGG
GGCTGTATTACCTTTATAAAGGCTTTACAGCCTCTGTTTTATAACCGCCTCCGGTTCACCGCATTGCTTTCCCTGTCCTT
CTCCCCTGATGTTTTCTAAAGCAGATTAAAATCGCCGGGCCTGCATTTCTCACAAACTGTCTCCGACAACATAACGCGGG
ACAGCAAAATGTCAGCCATTCACATTTTTAAAGCCGGTACTCATACCGATATGCACGGCAAAAAACTGCCGTTCACGCCA
GACGATCTTGCCGCCTGCGTGAAAGCCTATGACCCGTCCGTCCATGAAGCACCACTCGTGATTGGTCATCCCAGAACGGA
AGACCCGGCGTGGGGCTGGGTGAAAGCCCTGTCGCTCAGCGGCGTCGATCTGATGGCAGAGCCTGCCCAGCTGGACCCGC
AGTTTGCTGAGATGGTCACCGACGGACGATTCAAAAAAGTGTCCGCCTCTTTCTACCTCCCGGATTCACCGTCCAATCCG
AAGCCCGGCGTGCTCTACCTTCGCCATGTGGGCTTTCTCGGGGCACAGCCACCTTCCGTCAAGGGGCTGAAACAGGTGTC
CTTCAGTGAGCAGGAAGAAGGTGTGGTGGAGTTCGCCGACTGGCAGGCCATCACGAATGCCTCCCTGTGGGGAAAGCTGC
GCGATTTTCTGATCGCCCGCTTCAGTCTGGACGAGGCAGAAAAAGTCCTGCCGGAATGGCAGCTCAACAGTCTGCGCGAA
GAGGCGTACCGCGACACACTGTCGCAGGATGCAGCAGGTGCACAATTCAGTGAGACAGGCCCGGGGCCGTCTTCCGCAAG
TAACGAGGAATCATCGATGACAAAAGAAGAGATTGAAGCCCTTCAGGAGGAGAACCGCCGCCTGAAGCAGCAGGCTGCTG
ATCGCGATGCGCGTGATGCACAGGTCAGACAGGAGCAACTGCATAAGGACAATGTGGCCTTTGCAGAAAAACTGGTCGCA
GAGGGCCGTCTGGCTCCCCGCGCCTCCTCCGTGGTGGTTGCCCTGCTGGATGCCGTCGCCGGTGGCGACAAGCCGGTGGA
GTTTGCTGAGGGGGAAAGCCGCACACCGCTGGCCACCGCCTTTCGTTCATTGCTCTCCGACGGGGAGCCGGTGATGAATT
TCGCCGAACAGGCCACAAAAGAGCGTGTCGGCGACACGGTGAAGGTGGATGTGGCAGAGTTTGCGGAAGCCGATCCTGAG
CGTCTGGCCCTGCATCAGAAAGCAGTGGCCCTGTCCAAAAAAGAAGGCATCAGCTATGAGGCTGCTGTCGCACGCTGCCT
GTAATTTAAGGAGAGAGCATGTCTGATTACTTAAAAGGTAAACGTGTCGTTGATCCGGTACTGACCAGTATCGCCCGTGG
CTATAAAAATGCCGCATTCATCGGCGAACGTATTTTCCCCGTCGTGCTGACGGACAAGGAAGGCGTGCGTGTACCGACCT
TCGGGAAAACCGCCTTTGTGGAATATGACACCGAGCGTGCCGTCGGGGCGGACAGCAATGTTCTGGTCCGTGAAAAAACA
GGCACGCTGGACCTGGTGCTGGGTGAACACGATCTGGCTGCGCCGGTGGACTATCGCGAGCAGGCGGAGTCCATGTTTAA
CGAAGAGAGCAAGGCCATCCGTCGCGCCACGAATGGCGTGAACCTGCGCCGTGAACTTATCGCTGCCCGTCTGGCTCAGG
ATGAAAAGGTCTACCGTACCGGGCACGTCAAAAAACTGACAGCCAGTGATCGCTGGGCCGGTGGTAAGGGGGACCCCATC
GGGGTGATTGAAGCCGGTATGGAAGCGGTCCGTACGGCCACGGGGCTGCGTCCTAACCTGATGACCATGGGGGCCGGCGT
GATGGCGCTGCTGAAGTTCCACCCGGCGATTCAGGCCGCCATCGGAGCCAACGAACGCAAGCGCATCACCACAGAAATCC
TGCAGGACCTCTTTCAGATCGAAGAGATCGTCATCGGTGCCCCAGTCTCCCTGCCGTCCATGAAAGCGGCAATGGATAAG
AACAGCGTGCCGGCGGATATCTGGGGAGACAATCTGATGCTGCACTATGTCGGCAAACCGCAGCCGGGGGCGGACAGCGC
GGACGAGAACGAGCCGTCCTTCGGCTACACCCTGCGTCGTAAGGGGATGCCTGTTGCCGACAAATACGACGGAGCCGGTG
GCAAGGTGAAGTACTGCCGTTATACCGATATCTACAAAGTCGCCGTGGTTGGTGGCGATGCCGGGTATCTCATTACCGGT
ATCAGTAAATAAGGAGGCGTTATGGGAACCACTCAGCAGGTCATTCTGATCACAACCGTAACGGCAGGGGCAGCACTGGC
ACAGCAGCGTTTTGTCGGGGCAGATAATACCCCCTGTAAAGCCGGTGCCGCAGCGCTCGGGGTTGCCGAAGTGGATGCTG
TTACCGGCGACAGCACGCCGGTGAGCGTTCTGGGCATTATTGCTGTCGAGGCCGGGGCCGCTGTCAGCCGTGGTGTGGCT
GTTCAGTCAGATGCTCAGGCCAGAGCCGTGCCGCAGTCCGGCGACGGTAAATCCTGTGGTATTGCACTTGATGAAGCCGG
GGGTGAAGGCGACGTCATTCGTATCCTGCGCGGGGTGTGACATGTACTGCACCCTGGAGGATTTGCTTGCGCAGGTGCCG
GAGCGGACGCTTATCGAGCTCACCAGTGAAGAGATGGACTTCGACTCACCTGCAACAGTGAATACCCGTGTGGTGGACAG
CTGTATCCGCTATGCCGACGAGCTGATTGATGCCCATCTGCGCGGACGCTATATCCTGCCACTGGCAGAGATACCGACTG
TTCTGCGGGACATTGCCATCACGCTGGTCCGTTACCGGCTCTACGCCCGCCGCCCGGAAGGTGACCTCCCGGATACGGTG
AAGGATGACCACAAAGAAGCGCTGCGGCAACTCAGGGAGTTACGTGATAACAGGCTCACGCTGGGGCTGCCGTCCACTCA
GAAAGATGTGCCTGAGCCTGGCGAGTTTCGTGTACGCAGTCGCCCGGCTACTTTCGGCGGTCGTGACGGTTTACTGGAGA
AATACTGATGAACGTTCTGCCCGTCCTTGATGCGGTACTGGCCCGGTTACGCGAGAAGCTGCCGCAACTGCAGGTGGAGT
ACTTCCCGGAGAAACCGGCTGAATATCGCCTGAACCATCCGGTTGGCGCGTTGCTGTTGAGCTATGCCGGTTCGCGCTTT
GACAGGCCGGATGATACCGGTGCGGTGATCCAGTCTCAGACTATCCAGCTCTGCGTCACGGTGGTCTTCCGCCAGCTCAA
CGGTAAAAAAGGGGCGATTAATGTCCTGGATGCTGTCCGCCGCATTCTCGGTGGCCACACCCCGCCCGGCTGCCGCCGCC
GTATCTGGCTGACCCGCGAGGTGTTTATCGGTGAAGTCAGGGGGCTGTGGCAGTACGCCCTCGACTTCGCGACTGAAAGC
GTCTTTATCGAAGACAGCGATTTACCGTCCGGCCCGCTGTTAACCGAAGTGAACTATGAGGAAAGCGAGTGATGAAAGAA
TACCGCTATTCCGGCCCGGCCAGCGGCGTCACGCTGTCGGACGGAACCGAAATCCTGCTCTGGCCGGGGAAGACGGTTTC
CCTGCCGGAGGAGCATGACTACGTGAAGGTACTGGTGGCGCTGAAACATCTGACGCCGGTACCTGAAGAGACTAAACCCG
CCGGCACACCGGCTGTGCAGTCACCAAAGCGCAGAAGCAGCAGTGACAGCGAAGTGAAAACGGAGGACACCCATGGCAGC
TAACTATCTGCATGGTCCCGAAACCATTGAGGTGGAAAACGGTGCCCGCCCGGTTAAAACGGTGAAATCTGCCGTTATTG
GCCTGATTGGTACCGCCCCGATGGGGGATGTCAATACGCTGGTACAGTGCCTGTCTGAGAAAGACGCAGCGGCATTTGGC
AGCCAGTTCACCGGCTTTACCATTCCGCAGGCGCTGGATGCGATTTATGACCATGGTGCAGGCACCGTTCTGGTCATTAA
CGTCCTCGACCCGGCGAAACATAAAACGGCGATCGAGGATGAGGTGGTTACCTTTGACAAATCGACAGGGCAGGCCAGAC
TGGCGCATCCGGTTGTCGCTAATGTGGTGGTGAAAAACAGTGAAGGCAGCACCACCCACACGGCGAACACGGACTACCGT
GTTGATGCGCAGGCGGGTGTGCTCACGAACCTGGGCAAGGCTATTGAGGCCGGTGGCAGCGTGAAGGTGAGCTATGAGTA
CGCGGACCCGTCGAAGGTGACTGCGGCGGACATCATCGGCGGGGTGAACAGCGCCGGAAACCGAACCGGCATGAAGCTGC
TTAACGACAGCTTCAACCTGTACGGCTATTTCGCCAAAATTCTGATTGCGCCGGTGTTCTGCACCCAGAAGAGTGTCGCA
GTTGAGCTTATCGCCATGGCAGAGAAGCTGGGCGCGGTAACCTACATTGATGCGCCTGTCGGTACCACCTTTGCACAGGC
TCTGGCAGGTCGTGGCCCGGAAGGCACCATCAACTTCAATACCAGCTCCGACCGCGTCCGTCTGTGCTATCCGCATGTGA
AGGTATATGACCCGGTGACAAACACAGAGCGTTTGGAGCCGCTCAGCCAGCGTGCAGCAGGTCTGCGTGCCAGAGTCGAT
CTGGACAAGGGCTACTGGTGGTCATCCTCCAATCAGGAGATTCTGGGGATCACCGGCGTGGAGCGCCAGCTGTCCGCGAT
GATTGATGACCCGCAGAGTGAGGTGAACCTGCTTAACGAACAGGGGATCACCACGGTATTCAGCAGTTACGGCAGCGGCC
TTCGTCTGTGGGGTAACCGGACGGCAGCATGGCCAACGGTCACCCATATGCGTAACTTTGAGAACGTTCGCCGCACCGGT
GATGTGATCAACGAGTCCATTCGTTATTTCAGCCAGCAGTACATCGACATGCCGATTACTCAGGCGCTGATTGATGCACT
GACGGAGTCGGTCAACGCCTACGGTCGCAAAATGACTGGTGATGGTGCGGTACTGGGCTTCCGTTGCTGGTTTGATCCGG
CCCGCAATCCGGAGACGGAGCTGGCCGCCGGGCACCTGTTGCTGAGCTACAAATATACGCCACCACCGCCGCTGGAGCGA
CTGACGTTTGAGACTGAGATCACCTCGGAATACCTGTTAACCCTGAAAGGGGGCAACTGATGTCAAAGATTGAGATAAAC
CGCATCACGAATGCCAACATCTATCTGGATGGTACTAACCTGCTGGGACGGGCTGAGGAAGTCAAACTCCCCGATGTCTC
CATGATTATGCAGGAACACAAGGCGCTGGGGATGGTGGGTAAGGTGGAACTCCCGGCTGGTTTTGACAAGCTGGAAGGCG
AAATCAAATGGAACAGCTTTTACCGCGATGCGATGCTGTCTGCCGCGAACCCGTACAGGTCGCTGGCACTGCAGTGTCGT
TCCAGCGTCCAGCGCTACAGCTCGCAGGGGCTGATTGACGAAATCCCGCTGGTCACCTTCCTGACGATTATGTTCAAGAA
GAACCCGCTGGGGACGTTCAAACAGCACGAGAACGCCGAGTTCTCCAGTAGCTTCACCTGCACGTATATCAGACAGGTAC
TGGATGGTGAAGAGCTGCTGCAACTGGACTATCTGGCCAACATCTTCCGGGTCGGCGGTGTTGATCAACTGACTGACTAC
CGTATCAATATCGGGGGCTGACGGTGAGTGTTGAACTGACGGATAAAGGAGGACGATGTGCGGCACTGGGCATGTCAAAT
GGTACGTGGTTTACCCTCCTTGATATTCCGGGGGTGGAAACCCTTTTTAATACCCGTAAAACCAATGACCCGATTGACTG
CACACGTTCAAAGGCCCGCAAACTGGCGGATTTGATTGAAGCATGGGAGCCTCCCGACCACTGGTTCTCCGGCATCGGCA
AATCTGAGGGAAAGACGCTTCTCATCGCTTTCCTGCGTAACTGCAAGGGGTTTCGCACTTGCTGACATCACAGGGGCTCC
GGCCCCTTCTTCTTAATCTCCTTTAATATCCGTCACGCGCTTCTCCCGACATACTGCCCTGAACTTACACAGGAGCACAA
TCATGTCACAGACCCCATCCGATACTTTTAAATTGTCTTATCCCTTCACCACTGCTGCAGGCACCAGAATTGAGCTGGTT
GAACTGAAACGCCTGACGGTAAAAGACCTGAAGCAGGTGCGCAAAATCAGCAAAAACCCGGCAGACTGGGACGAACCGCT
GATTGCCCGCAGTACTGGTCTTCTCCCGGAAGATCTCGACAATATGGATCTGGCTGATTACCTGCAGTTACAGAAACGAT
TTCAGCTCATCACGGGGATGGGTGAGAGCAACCAGGGCGCTGACGCAGGCGCAGGGGCTGCTGGCGAGATGGTTCCGGTT
TCAGCCGGGGGAGATTGATGCCCTCGATACTGACGATCTGGAGATGTGGCTGGAGCAGGCTGAAGAGCAAATCAAAAGCG
AGTACGGCGACAAATCATAGTACAGACAGCCGCCAGTAGCGGCTGTTCTGCGTTATCCCCTCACGTCTTTTCACCTTCCC
CGGAGGTTAACCACTATGTCGGGACAGTTTTCAGTCGGCGTTGTTATCGGCGGGATGATTGGCAGCACATTCCGTTCTGC
AATGAGCGGTACCCGCCGTGCGCTTGATTCCCTGAGCGATACCTCACGCCGCCTGCAGGAACGTCAGAACGCTTTAACCC
GTGCAACAGAACGTTATGGTCAACTGGGTTCTTCCCGGATGCAGCATCTCAACAGCGAGCTGCTGCGGGTAAGCCGCACC
ATGGAGCAAATTGAGCGCCAGCAGCGCCGTCTGTCAGCGGCATCCGCTACCAGTGATGCGCTGAAAGCTAACCGCATGGC
GCTGTATGGTCAGGGGATTGAAGCGTATGGCATGGCACAGACTGTTTATCATACGGTTTCCCCTGCCGTTCAGCAGTCCA
TGTCTTTTCAGGACAAAATGATTGATATGTCGATCACCGCAAAATATGACAATAAAACGCGGGATGCACTTGCCGGACAG
ATAAAAGGCTGGGCGCTTAAATACAATCAGTATCAGGATGAGCTGCAGGAGGCGGTGGGTTCACTCATCAGCGACAATAT
TGATAATGTGTCAGATATCGGTTTTCTGATGCCGGATATTGCCCGCGCGGCAACGGCAACACGCACGTCTGCTCAGGACT
GGGCAAAAGTGGCCGCAGTCTGGCAAAACTCCCTGAAAGGTGCGGCCAGAGATTTTGGTGCCGTTCAGAATATTATGGCT
TATGCCGGTGACCAGGGGTCATTTGAAATCCCGGATCAGGTCAAGTGGATGCAGTCCCTGGCCCCAATGATGGCGGGTCT
TGCCAGTGGAAAAGAGGCTGTTGCTGAAATCGGGGCCAGTCTCCAGATAGCAAAAATCGGTGCAGGTTCCACCGACGAAG
CAGCCAATAATTTTAAAAACTTTCTTACCAAAATTTTTGCCCGCGATACTCAGAAACAGTTTGCTGATCTGGGTATTGAT
TTGCAGGGATCTATTGCGAGTTATAAAGCTGCGGGGATCTCTCCGATTGAAGGGATGTTGAGTGTTATAGAACGTTACCT
CAATGCCAAAAGCCCCGAAGCGCTGGCCGGCTTCAAATCAGCCATGAAAATAAAGAATGATACGGCAAGAGATGAGGCAC
TTCAGGCTCTGGCGAAAAACTTTGGTCTGGGCGATATGTTCGCGGATATGCAGGTCATGGCATTTATCCGCCCGATGCTG
GCCAACATGGACAGATATCGAGAGATCCGTGCCGGTGCTCTCAGGGCTGCGGATAACGATTTGCTTGCCAGTGCTTATGA
TCAGCGGCTGAAATCTCCCCTTGAAGCCACTAAAACACTTATGGTCAGCAGTCGCGATCTGGCAATTACGCTGGGCGATC
AATTAGCTCCATCTTTTATTTCTCTGACTCAGGAACTGCTCCCACTCATTCAGGGGACAAAACACTGGGTAGCGACTCAC
CCGCAATTTGTCAGTGGGGCTTTTAAGCTCATCAGTGCGCTCCTTGCGATTAAGATAGCGACTATTGGTCTCAAACTGGG
GCTGAATCTCCTTATTTCCCCCTTTGTGAACGTCTGGAAAACTACTGTTTTACTCCGGACCAACTGGCATCGACTGACTA
CCGCACTCGGAGAAGGTGGCAAATTACGCTGGCTTGTCACTGGATTCAGCCGACTGACCAGCGGAGGACTGAAACTCAGC
AAAGTTCTGGCGGGCAGCCTCGTTCGCGGTTTTATGAGCGCTGCACGTGCCGTTCTCTGGATTGGGCGAGCGCTGATGAT
GAATCCCATCGGTCTCGTTATCACCGCTGTCGCGACAGCAGCTTACCTTATCTACCGCAACTGGGGGGCTGTCAGTGGTT
GGTTTAAACAGCGCTGGGCTGACATTCAGGAAGCCTTTAACGGCGGCATTGTGGGAATTGGTAAGTTGCTGATTAACTGG
TCGCCGGCAGGCCTGCTCTATAAAGCCTTTGCGGCTGCGCTGAAATATTTCGGCGTTGCTCTGCCGGCAAAGTTCACCGA
CTTCGGTGGCCATCTTATCGACGGTCTGATTAACGGTATCAAAAGCAAATGGGGGTCGCTCAAATCCAGTGTAACCGGAA
TGGGTGACAGCATCAGTAGCTGGTTTAAACAGCGCTGGGCTGACATTCAGGAAGCCTTTAACGGCGGCATTGTGGGAATT
GGTAAGTTGCTGATTAACTGGTCGCCGGCAGGCCTGCTCTATAAAGCCTTTGCGGCTGCGCTGAAATATTTCGGCGTTGC
TCTGCCGGCAAAGTTCACCGACTTCGGTGGCCATCTTATCGACGGTCTGATTAACGGTATCAAAAACAAATGGGGGTCGC
TCAAATCCAGTGTAACCGGAATGGGTGACAGCATCAGTAGCTGGTTTAAACAGTGCTGGGCTGACATTCAGGAAGCCTTT
AACGGCGGTATCGCGGGAACTGGTAAGCTGCTGATTAACTGGTCGCCGGCAGGTCTGCTCTATAAAGCCTTTGCAGCTGC
GCTGAAATATCTTGGTGTTGATCTGCCGGCAAAGTTCACCGACTTCGGTGGCCATCTTGTCGACGGTCTGATTAACGGTA
TCAAAAACAAATGGGAGTCGCTCAAATCCAGTGTAACCGGAATGGGTGACAGCATCAGTGGCTGGTTCAGCGAAAAGCTG
GGCATTCATTCGCCGAGCCGCGTGTTTATGGGCTTTGGTGACAATATCGCGCAGGGGGCCGCCATTGGCCTGCAGCGGAC
CACTCCGCTTGCAGCTCTGGCCGGGCAGCGAATGGCCAGTGAACTGCTCCCCAGAATGCCCGTGAGCATTCAGGGGCCAG
AAATACGGGATAACACTTCAGGTGTTCGCTTCAGTATGCCGTTGCCCGATATCAATGGGTTTATGTCGTCTGCTAAAAAT
GCGATCGGAGCCGTAATCAATAGTTTGTCTTCCATGCCCGTTATTCCGCTCTCCACCCGGGCATCGATTTTACCAGGGCA
ACGTCTGGCAAATGAGATGACACCGGATGTTCCCCGTATCCCCTCGCCTGAAATCCTGGCTGCCGGATATTCAGGCCGTG
GTGCAGCTGCAACCGGCGGTGGAACGTCTGGTGGTATCCAGGTCAGCTTTAATCCTCAGTTTTTCCTCAATGGCAGGGAA
ACCACAGCGCCTGCAGGACTGACTGGTGCCCTGAATATGAGTCTGCATGAGCTGGAAAAAATGCTGGAGCGTCTGCTGGC
TCAGAAACAACGTAAGGAGTACCGCTGATGTTTGCCGTACTGGGTGATATTGAGTTTGAGCTGATTACCTACTGGGACGG
CTTCGAGGCCACGTTCGGCGTCGATTATGCGGAGCATGCCCGCATCGGGGGTAAGCCTGGCCTGCAGTTCGTCGGCGACA
GGCTGGACGAAATCCAGATAACTCTGGTTTTCCATCAGCATTATTGTGTACCCGATGTGGAGCTGGCGAGACTGCGAACA
GCCATGAAAGCCCATCAGGCACTGGCGCTGGTCTTCGGCAACGGTGACTATCGCGGCTGGTTCGTGATTACCGATGTGAC
TGCAACCAGCGAGCAGACTGACAGTACCGGCAACGTGCTGGCTGTCAGTGCCACCGTGTCTCTCCGGGAATACACCGGTG
ACCCGAAAAATCCTCTGCAACCACCGGCAATACGCACGAAGCTCCCGGGTGTCGGGGCGGTCTCCGGTGCCATTCCTTCA
CCTTCCGGGGTGGCGCAGTTCATCCGCAACGGCGTCAACTATGCGAAACAGGCGCAGTCTGTACTCCAGACCACTATCAG
CGCCGTTCGGGTGACACAGAAAATGAAGGATAACCCCGTTGTCGCACTGACCCGTGTGCCGGGGCTGATGAGCGGACTGG
GTAATATCTCCGGGGCTCTGGGGAAAAGTGTTCCGGCGTTTAACGCACTCTCTGAATCCATGCCCGATGCCATCAGTCTG
GCCAGAACAGCCAGCGAAGCAGCCACGTATGTACAGCAGGCACAGTCTGCGCTGAGTGGTGTGGACAAAAGAAATATTGC
AGGTGCTCTGGATACCGTTTCCGGGCAGCTTAACGCCGTCGGAACAGCATTCAACCGCATGTCTCCGGGATTAAGTGCAA
TGGCCGCCAGAATACTGACGAGGAGTGTGTGATGTTTCTTGAACATGTTACCCGTGACGGAGAGCGCTGGGATTCGCTGG
CATGGCAGTACTACGGTGACCCGCTGGGCTATCCCCGGATTATTGCCGCCAATCCGCACGTGGCCATCACGCCGGTGCTG
CCCTCCGGGCTGTTGTTACTGATCCCGGTGATTGAGGCTGAAGAAGCCCGTACAGAAGAGGATATTGCCCCATGGCTGAG
ATAAACAGCACTGCGCAAGTCACATCAGCGTTAACCGGCGTCAGCGATGTGCTGACACCGGTGTTCACTCTGTGGTATCT
GCAGAAAAACATCACCTCTGATATCGCGCCTTATGTCACCCGTGTGACCTGGAGCGATAACATCAAAAATGAGTCCGATA
CCATTGAGGTGGAGCTGGACGACACCGATGGCCGCTGGCTGGATAAGTGGTATCCGGGCAAGGGTGACACGCTGACGCTG
AAAATGGGCTATCAGGACGAGAAGCTGCTGTCCTGCGGTACGTTCTCTATAGACGAGATCGAAGTGAGTTCGCCCGCTTC
CGTTGTTTCTATCCGTGGGGTGGCCACCTCGGTTAACAGTGCCCTGCGGACTAAAACCAGTCGTGGTTTTGAGAACACCA
CGCTGGCAGCTGTTGCGGGGCGGATTGCCAGAAAGCACCGGCTGAAACTGGTGGGCAGCATTGAGTCCATCAGAATCGAC
CGGGTGACCCAGTATGCTGAAACCGACGTGGGTTTTCTGCGCCGGCTGGCCAGCGAGTATGGTTATGCAGTGAAAGTGGT
CAGTGACCAGCTGATTTTTTCTCATCTGGCCACACTGCGCAGTCAGGAGCCGGTCAGGCAGTTAAAACCGCAGGATGTGG
CCCGCTTTTCCCTGCGTGACACCATCAACCGGGTCTATAAATCTGCAAAGGTAAAACACCAGAAAAGCAGCAGTAAAAAA
CTGATCGTCTACGAAGCTGATGGTGGTACCCGTGAAAGCGACAAAAAGCTCAAAGGTGGTAAGGTTACCAGCGCTGACTC
ACTTAAAGTTAACAGCCGCGTCAGCGACCCGGACAGTGCCCGGATTAAAGCGGATTCAGCACTGGCCAGACATAACGAAT
ACCAGCAGAACGGCTCCCTGACGCTGACGGGAACACCTCAACTGACAGCAGGCAACAAAATTGAACTGGTGGGTTTTGGG
CAGTTATCCGGGCCATGGCTCATAACCACTGCCCGCCATGCGTTTGACCGTAACAGCGGCTACACCACAGAGCTGGAAGT
GGCACGGGGGCCGATCACACAGGGCAAGGCGAAGAAAGGTAAAAAAATCGGCAAAACCCGGATGCTGACCATCTATAAAC
CGGACGGCAGCACGTCCACAGTAATAAGAGAGAAGAAAAAATGACTGGTGTCACTCGTCAGGTCGGTACGGTCAGTGCCG
TTGATGCCGACAGGGTTCAGGCCCGCGTTCGTCTGCCTGAATGCGATAACCTGCGCACAAACTGGCTTAACGTGCTGCAG
CGCAATACCCAGGATAACAAAGATTACTGGCTCCCTGACGTGGGGGAGCAGGTTGAGGTGCTGCTCGATGCCAACGGCGA
GGATGGTGTTATTCTGGGCGCGGTGTATTCAGACGTCGATAAACCACCGTTCAGTGACAAAAATATCCGGGGAACCCGGT
TTGCTGATGGTGCAGAGTACAGCTACAACCGGAAGACGCACACTCTGATCATCCGGGGCGGCATTGAGCATATTGTCATT
GAGTGTGGTGCTGATGTGGTATTGAAAACACAGAAAGCCACGATTGACGCACCGGAAACCGAACTTACCGGAGATCTGCG
TGTCAGGGGTAAGCTGATTTACGAAGGAGGCATGGCGGGTTCTGGTGGTGAAGGTGTTACCGCGACCATCCATGGCAATA
TCGAGATTAAAGGGAATGCCCATGCCACGGGCAGTATGTTGTCTGATGGCGAAAACTCCAGCCACCACTCCCACTGAGCT
TTTTAAACGCCTTTAATATCAGCGTTCCCGCACGGGGGCAATACTGCCCCCATGAAAACAACCTCAGTATTCTGGCAACC
GACCCTGCAGGCTCCCGGCGAAATTGTCCGGGGGCTGGATGATATCCGGCAGGCGATTCAAATTATCCTGCGGACTCCCC
GCGGCAGCGACCCGCATCGCCCGGAGTTCGGCAGCAATCTGCATCTTTATATCGACTGGCCTGTAGACCGGGCCATTCCG
CATGTGGTGCGCGAATCCGTCGATGCCATCCGACGCTGGGAGCCCCGCTGCCAGCTTATGTCAGTTAAACCCGCCGTCGA
CGGCGAACATCTTACGCTCCGGGTGAGCTGGAAAGGCTCAGACGGACAGACCCGGACTCAGGAGTTGCTATGGCGCTGAC
AGAACCCGATTTTATTGAACGCGATGCCGACAAAATCACGGCAGAAATGATTGCGAAGTATGAAGCGGATACCGGCAAAA
CGCTGTACCCGGCACAGGCAGAACGTCTGCTGATTGATCTGTGGGCCTATCGCGAAATGCTGGTCAGGGTTGCGGTACAG
GAGGCAGCAAAGCAGAATCTGGTCGCCTTTTCACGAGAGCCGATGATTGATTACCTCGGAGAACTGGTTGGTGTATACCG
CCTTGCCGCGCAGCCTGCCACCACCACACTTCAGTTCTCTGTGGATGAGGCACTGACCATTGATGTGCTGATCCCGGCAG
GCACCCGCGTCAGCGCTTCCGACAGCGTTATTTTTGCCACCGATACAGATGTGGTACTGAAGGCCGGATTGCTGCTGGTC
AATGTCACGTCCACCTGTACCGAACCCGGTACCGCTGGTAACGGCTGGCAACCTGCGCAGGTCAGTCAGTTACTCGATGA
GATTGATAACGTCGACCTGCTGGTGAGCAATCTGACGGCCAGTTCCGGCGGTTCAGAACAGGAAGACGATGACAGGCTCC
GGGAGCGTATCAGGCTGGCCCCGGAGTCATTCACCAATGCCGGAAGCCGTGGCGCATACCGCTTTCATGCCATGCAGGCC
CATCCCAACATTGTCGATGTTGCTGTGCTTTCCCCGGTTCCCGGGACCGTAGATCTGTATCCGCTGCTCAGTACCGGTCT
GCCGGACGGCGGTGTTCTCACGCTGGTAGAGAGTTTCTGCTCTGATGAGAAAGTCAGGCCACTCACTGATACAGTGCGGG
CTAAAACACCAGTGAAGGTGGATTACACCATTGAAGCCAGGATTACGATCTATCGTGATCAGGATGCCAGGTCTGTAAAA
GATGCCGCTAACAGCGCCATACAGAACTGGGTGGCATCACGTGCCGCCACGCTGGGGCGTGATATTGTCCCCAGCCAGAT
TATCAGTGCATTGTCCGTTTCCGGGGTGTACCAGGTTGAACTGGTGACACCGGCACTGAGGGTGGTGGCAGAAAACGAAT
GGGCAAACTGTACGGCGATCACACTTAACATGAGTGGAGTGTCTGATGACTGAGCCATTACAACTCCCGCCACCGCTTGA
GGGTGATATCAGTCTCAGGACGCTGGGAAGACTGGCAGGGCGGCTGGATAACATCGACCTGAGCGTACTGATGGTCTTTC
TCGTCGATATCGTCGACAGTTCTGCGCTGCCATGGCTGGGCGAGCAGTTCTCACTGTCTGGCGATGGCTGGGAGCTGGCG
GAATCGGACGATGTTCGCCGCATGCTTATAAAAGCAGCCATCGAACTACACCGGTATAAAGGGACGCCGTGGTCAATCCG
GGAAGTTATCCGCCGTTTTGGCTTTGGTGAAGTGGATCTGATTGAAGGCACAGGTCGTCTCAGTTACGACGGCAATCGCA
GCTATAACGGACTGTTTGTTCATGGAGATGCAGCCGCCTGGGCGGTTTATCGCGTTATTCTGAAACAGCCCATTACTAAC
GATCAGGCCGCGATGCTGCGTCAGACGCTCGCTGCATTTGCACCGGCCCGCTGCCATCTGGCCAGCCTGGAGTATCAGTC
TGTGGCCATTCGCTATAACAATACCGCCATCCATGATGGCAGTTATAACCACGGGAGCAGTTGATTATGGGAAACCTGAA
TGAAACAGAAAAGTGGGAAGAAAAAATCTATCAACTGGAGACATCAGATCCGGTTCTGGGTGGTGCTGACGGGATATCAA
ATCGAGCCCCCCGGCAACTGGCAAACAGGACGAAATGGCTGAAGAAAAAAACGGAGGAAGCCGCACAGTCACTGGCTGAA
CACGTACGTTCCCGTAACCACCCGGACGCGACACTGACAGCTAAGGGGTTCACCCAACTGAGCAGTGCCACCAACAGCAC
CTCTGAAACGCTGGCCGCCACACCAAAAGCCGTCAAGGCTGCATACGACCTTGCAGCCGGCAAGGCACCCGTCAGTCACA
CTCACCCGTGGAGTCAGATAACGGGAGTGCCTGCTGCCTCGCTGACGGCAAAAGGCACCGTACAGCTGAGCAGTGCCACG
GACAGTCAATCAGAAACTGAGGCTGCCACGCCGAAGGCTGTGAAAATCGCGTATGATCTGGCCCGGGGAAAATACACAGC
CCAGGATGCAACAACGACCCGTAAAGGGATCGTACAACTGAGCAGTGCCACCAACAGCACCTCTGAAACGCTGGCCGCCA
CACCAAAGGCCGTCAAGGCTGCATATGACCTGGCTGCCGGCAAGGCCCCCGTCAGCCACACTCACCCGTGGAGTCAGATA
ACGGGAGTGCCTGCTGCCTCGCTGACGGCAAAAGGCACCGTACAACTGAGCAGCGCCACGGACAGTCAATCAGAAACTGA
GGCTGCCACGCCGAAGGCTGTGAAAATCGCGTATGATCTGGCCCGGGGAAAATACACAGCCCAGGATGCAACAACGACCC
GTAAAGGGATCGTACAACTGAGCAGTGCCACCAACAGCACCTCTGAAACGCTGGCCGCCACACCAAAGGCCGTCAAGGCT
GCATATGACCTGGCTGCCGGCAAGGCCCCCGTCAGCCACACTCACCCGTGGAGTCAGATAACGGGAGTGCCTGCTGCCTC
GCTGACGGCAAAAGGCACCGTACAACTGAGCAGCGCCACGGACAGTCAATCAGAAACTGAGGCTGCCACGCCGAAGGCGG
TCAAGGCTGCATACGACCTTGCAGCCGGCAAGGCGCCCGTCAGCCACACTCACCCGTGGAGTCAGATAACGGGAGTGCCT
GCTGCCTCGCTGACGGCAAAAGGCACCATACAATTGAGCAGTGCCATCAACAGCACGTCTGAAATACTGGCCGCCACACC
GAAAGCGGTCAAGGCTGCATACGATCTGGCAAACGGAAAACAACCGGCAGATGCCACGCTCACTGCTCTGGCAGGACTTG
CCACTGCAGCAGATCGGTTGCCTTATTTTACCGGAGCAGACCGCGCAGCGCTGGCAACCCTTACAGCTATTGGTCGCGCT
ATTATCGCTAAGGGCAGTATAAAAGATGTCCTCAATTACCTTGGTTTAGGAGAAGGCTCGGCGCTACCGTTGGTGTGCCT
GTTCCGTGGCCCACCGCCACACCGCCAGCAGGCTGGTTAAAGTGCGACGGGCGCGCTTTACAAAAGAACAATATCCTGTT
CTGGCCAGAGTCTACCCGACCCTCCGTCTTCCCGATTTACGCGGTGAGTTTATCCGTGGATGGGACGACGGGCGCAAAGT
TGATACAGGACGTAAGTTGCTGTCCGCACAAGGGCAACGCTGTTAAGAACAGCAATGCTGGATTATTATAACCAGGACAC
TACGGGAACCTCGGGATAGTCGGCATGGGATTCAACAATGAAGATTCCATTACAGACCTTCGTGAGGGCAGCTTTAAAAT
GCCGGACGGGACAACATTCAGCGATCCTGTCGTGGCAATGTCAGACAATGGTATGCAGGCTACTATTCTGACCTCTATCA
GAAGCGGGTATGCGAAGGGTATCACTGTCAGACCCCGTAGCATTGCACTTAATTACATTGTGAGGGCAGTTTAATGAGTA
ACACTGCAGTTCTGGATGAAAACGGTATCGCCACTGTAGCGGGCGAGATCACTGTATATCACTATGACGAGGAAACCCGG
GAATACACCTCATCCTCTGTGGAGTATCTCGCCCTTGGGGTGGGTACTCCGGCACATTCGTGCGCCGATGCACCGCCGGA
GGCAATTTCGGGTTACGTGGTTTGCCGGACTGCCACGCTGAACGGGTGGGAGCATGTGCCTGATCACCGCGGCGAGACGG
TATACAGCACGGAGAACGGTAACCCCGTTCTGATTACCCAACCGGGTGATTACCCGGCGGACACCACCACAAAACAGCCG
GCCACGCCATGGGATACCTGGAACGGTGAGGCGTGGGTAACCGATACTGAACGGCAGCGAGCCGCAGAACTGGAGGTTGC
CAGACAGCAACGCCAGCAACGGGTGAAACAGGCGATGGCGTCCGTCGATCTTATCAACCTCAAACTGCGTGCTGGTCGCA
GTCTGACACCAGAAGAAACGGCAAAACTGAACGCCGTGCTGGATTATATCGACGAGCTGAACGCACTGGATATCAGCACG
GCACCTGAAATCAGCTGGCCGGAAGCGCCACTGGCACTTGCCAGCTGAACGGTATCACGCCGCCCTCACGATATAGTTAA
ACGCGATATTGCGGGGGCGGGTTATGTTAAAGAATGCTCCGTTTAATTCGGCTTTTGCGCGACTGTTTGTTCCACCCAGA
ATTGCGTACCACAAATAATCGCTACGGTAATTCCCCGCAAACACCTTATCGCCGCCATAGTCAATATTATTTCCGTTACT
CATGTACGAGATATCCAGCGAAGAATCGTTATCGTCATGACCGCCGACCAGTGTACCTTTCTGCATGAAAGCAACTTACG
CCCCTCGTCAATCTTGCGCCCGTCGTCCCATCCACGGATAAACTCACCGCGTAAATCGGGAAGACGGAGGGTCGGGTAGA
CTCTGGCCAGAACAGGATATTGTTCTTTGGTGAACGTAGCTCCGTTGCACTGTAACCAGCCTGCTGGCGGTGTGGCGGTG
GGCCACGGAACAGGCACACCAACAGGCAATGCAGAGCCTTCCCCAAACCAACGTTTTTATGCGGCCCTTACGATGTAATT
AAACGCAACATTGCGGGGGCGCATTGATATCCATGCCCCGGTAAAATTATCCTCCGCTGTCCTTTGAATACCCGTTATAG
AGTTATCTGCTGATGCAGGAACATAATCGCTATTATTTCCTGCTTTAGGATTAGCTGGGTTTCCAACGGTTATAACAGAA
TCAGCAGTAGCAAAAGCGATACCTACTTTGACATTAGTATTCAGATCGTAACCGTAATAATCCTGCAAAGCTGTACGAAT
AAATGTTGCAGCCTGACCACTTAGCAATGAACGCCCCGTATCAACTTTGCGCCCGTCGTCCCATCCACGGATAAACTCAC
CGCGCAAATCGGGAAGACGGAGGGTCGGGTAGACTCTGGCCAGAACAGGATATTGTTCTTTTGTAAAGGCGCGCCCGTCG
CACTTTAACCAGCCTGCTGGCGGTGTGGCGGTGGGCCATGGAACAGGCACACCAACAGGCAGTGCAGAGCCTTCCCCCAA
ACCAACGTTTATCTCTCAAATCCTCCCCACATTATCTCAGTACTTTAACCACTCAAAAGGGAGTATTTTTAATGCTGATT
GGCTACATACGTGTGTCAACAAATGACCAAAACACAGATTTGCAACGCAATGCATTAATGTGCGCAGGATGTGAACAGAT
TTTTGAGGACAAAATGAGCGGAACCAAGTCGGAACGACCAGGCCTGAAACGCGCTTTAAAGTGCCTTAAAAGAGGGGATA
CATTGGTGGTCTGGAAGCTGGATCGGTTGGGTAGAAGAATGAAACACCTCATTGCTCTCACAGAAGAGCTACGCGCAAAA
GGTGTCAATTTTCGCAGTCTGACGGATTCAATCGATACCAGCACTCCGATGGGAAGGTTCTTTTTTCATATGATGGGTGC
ACTGGCAGAAATGGAGCGTGAACTGATAGTTGAGCGCACGCTGGCAGGACTGGCTGCTGCGCGAGCACAAGGAAGAGTTG
GAGGACGTCGCCCGAAACTGACGAAGGAGCAGCATGAGCAGATCGCAAGATTGCTCCAGAAAGGGTATGACAGAAAGCGG
CTGGCAATTATCTATGATATTGGACTGTCAACGATCTACCGCTACCACCCTGTTGGGACTGTCATAACGCAACCTGAAAT
GTAATTCTTTTTCAAATAATGAAACGCCGCGTGGATGCCATTTATCGCACAAGATAGAGTGCATTTATCGCGCGGCGCAT
CACATTCCCATCTGGTTATTTTCCCTCGTCATTACCCTCGCCTTAACCGGCAGTAATTTATTAAGCGTTAAAAACTACGG
CGAATTTGAGTTCTGGCTGGCGCTGTGTAAAGTCATCGCTATCCTGGCCTTTATTTTCCTTGGTGCCGTCGCAATTAGCG
GTTTTTACCCGTATGCCGACGTGAGCGGGATTTCAAGATTGTGGGATAGCGGCGGCTTTATGCCCAACGGCTTCGGTGCG
GTATTAAGCGCGATGTTGATCACCATGTTCTCGTTTATGGGCGCAGAAATTGTCACCATTGCCGCCGCGGAATCCGACAC
GCCGGAAAAACATATTGTTCGCGCCACCAACTCGGTTATCTGGCGTATCTCTATTTTCTATTTGTGTTCTATTTTTGTCG
TTGTTGCATTAATCCCGTGGAATATGCCAGGGCTGAAAGCCGTTGGTTCTTATCGCTCGGTTCTGGAATTGCTCAATATT
CCTCATGCGAAATTAATCATGGACTGCGTGATATTACTTTCCGTAACCAGTTGCCTGAACTCGGCGCTGTATACCGCTTC
CAGGATGCTCTACTCCTTAAGCCGTCGCGGTGATGCTCCCGCGGTAATGGGTAAAATCAACCGCAGTAAAACCCCGTACG
TAGCGGTGTTACTCTCCACCAGCGCGGCATTCTTAACGGTGGTGGTGAACTATTACGCGCCTGCGAAGGTGTTTAAATTT
CTGATCGACAGCTCCGGCGCTATCGCCCTGCTGGTTTATTTAGTCATCGCCGTTTCACAATTGCGGATGCGCAAAATTCT
GCGAGCAGAAGGAAGCGAAATTCGCCTGCGGATGTGGCTTTATCCGTGGCTCACCTGGCTGGTCATCGGCTTTATTACCT
TTGTGTTGGTAGTGATGCTATTCCGCCCGGCGCAACAGTTAGAAGTGATCTCCACCGGCTTATTAGCGATTGGGATTATC
TGTACCGTGCCAATTATGGCTCGCTGGAAAAAGCTGATAATGTGGCAAAAAACACCCATTCATAATACGCGCTGATAATG
ATCAGGAGTCACACCATGACCATTACCTCTCTGGATGGCTATCGCTGGCTGAAGAACGATATTATTCGCGGCAATTTTCA
GCCGGATGAAAAATTACGGATGAGTTTGCTGACATCGCGTTATGCACTTGGCGTTGGGCCGTTGCGGGAAGCACTTTCGC
AACTGGTGGCAGAACGACTGGTCACGGTGGTGAATCAAAAAGGGTATCGGGTGGCGTCTATGTCAGAGCAGGAGCTGCTC
GATATTTTCGACGCCCGCGCCAATATGGAAGCGATGCTGGTGAGTCTGGCGATTGCCCGCGGTGGCGATGAATGGGAGGC
AGACGTTCTCGCAAAAGCGCATCTGCTCAGTAAGCTTGAGGCCTGTGACGCCAGTGAGAAAATGCTTGATGAGTGGGATC
TGCGTCATCAGGCGTTTCATACTGCAATTGTGGCGGGCTGTGGTTCTTACTATTTGCTGCAAATGCGTGAACGGTTGTTT
GATCTGGCAGCGCGTTATCGATTTATCTGGCTGCGGCGAACAGTGCTTTCGGTGGAAATGCTGGAAGATAAACACGATCA
GCACCAGACCCTGACTGCGGCGGTACTGGCGCGAGATACCGCGCGCGCCAGTGAGTTAATGCGCCAGCATTTACTGACGC
CAATTCCCATTATCCAGCAGGCGATGGCTGGCAATTAACTACTCTTCAGGAATACGCAACACTTGCCCCGGGTAAATTTT
ATCCGGGCTTTTTAGCATCGGTTTATTCGCTTCGAAGATTTTATTGTACAGATTAGCGTTACCGTAGACCTGTTTGGAAA
TGGCACTCAGAGTGTCGCCAGACTTAACGGTATAAAACTGGCTGGCAGTGGCTGGTGTCGCCGTTTTCACCTGATCATCG
ACACTGGCAATACCGGAAATATTCCCCACCGCAACAAGGATTTTCTCCTTCGCCTCCTGACTTAAGCCGTCACCAGTGAC
CGTCGCTTTGCCGTCGGCAATTTGAATGTTCACTTTATCGGCATCAGGTATACCGGTTTTGTTCAGATGCTCCTGCACCT
TCTTCGCCTGATCGTCTTTATCGTGCTGACCTGTAACCGCGTCCCAGAGTTTTTCTCCGGCATCTTTCACAAAATTGAAC
AGACCCATAGCTACCTCATTCGTTAACGGAAACACTCAGAAAGTGTAGCAGAGGAACGCGGCGCGTTAACGCCGCGGGGG
TGAGCACAGGTTTAATCGCGGGTTTGCACCCAGAACGCGTGAATCAAACCGGGGATATAGCCAAGCAGTGTCAGCAGAAT
ATTAATAATGAACGCCCAACCGAACCCTTTACCGAGCAGCACGCCGAGCGGCGGCAGAATGATGGTGATGACGATTCTCC
AGAAACCCATATGTACTCCCTATAAGAAAATTACTCATTGTTTAAAAAGAGATTTTATCTCTTAAGCGTAGTAATTTTAG
CGGAGCCTGCCAGTTTCAGCGTACGCTTTTACTCTCATTTACGCTGCTGATGCTGGTATATGTTGCACACTTAGTTTAGA
GTTTACTTAATTTAGAAAATACTTAAACAACTATGACTGAACTCGCACAATTACAGGCCAGTGCCGAACAGGCAGCGGCC
TTATTGAAATCAATGAGCCACCCTAAACGATTGCTGATTCTGTGTATGCTTAGCGGTTCCCCCGGCACCAGCGCGGGAGA
GCTGACGCGCATTACCGGACTGAGTGCCTCTGCGACATCACAGCATCTCGCTCGTATGCGGGGCGAAGGGCTTATCGACT
GCCAACGGGATGCCCAACGCATTCTATATTCCATTAAAAATGAGGCGGTAAATGCCATTATCGCCACCCTGAAAAATGTC
TATTGTCCGTAAGGAGTCACTATGGCTTTGACAACCATTTCGCCGCATGATGCACAAGAATTAATCGCACGCGGCGCAAA
GTTAATCGATATTCGTGATGCTGATGAATATCTTCGTGAACATATTCCTGAAGCAGATCTGGCTCCATTATCCGTACTGG
AACAGTCAGGTCTTCCGCCTAAATTACGTCGCGAGCAAATTATATTCCACTGCCAGGCAGGTAAACGCACCAGTAATAAC
GCTGATAAATTAGCAGCGATTGCCGCCCCCGCAGAAATCTTTTTACTCGAAGATGGGATTGATGGCTGGAAAAAAGCAGG
ATTGCCAGTAGCGGTAAATAAATCCCAACCCTTACCGTTAATGCGCCAGGTGCAAATCGCCGCGGGTGGTTTAATATTAA
TCGGCGTTGTACTGGGTTATACCGTAAATAGCGTTTTCTTCTTATTAAGCGGCTTTGTTGGTGCTGGGTTACTGCTTGCA
GGAATTAGTGGTTTTTGTGGAATGGCAAGGTTGTTAGATAAGATGCCGTGGAACCAACGAGCTTGAGCAGCGACGCCGGA
CGCGCCATAGCAGCGACATCCGGCCTCAGTAATTAGATCAGGAAATCGTCGAGAGATTTACCTTCTGCCAGCGCCTGAGC
GATTGGCTTCGGTGTACGGCCCTGACCGGTCCAGGTTTTAGTTTCACCGTTAACATCGATGAATTTATATTTCGCCGGAC
GCGGCTGGCGTTTTTTACCAGCGCGTGGTGCCGCAGCAGAGCTATTACCCAATAACTCTTCCGGGTTAATTCCGTCAGCT
TTCATCAGCTCCAGCCAGGTGCTAATTTTTTCCTGGCGCTCTGCCAGTTCACGCTGCTGTTGTTCTTCTTCTTCACGTCT
TTCTTTAGTGACAACCCTGAATTTTTCGAGCATTTCTTCAAGAACGTCAATGGAGAATTCGCGAGCCATCGCACGGAGGG
TGCGAATGTTATTTAAACTTTGTAACATTACGGACATAATAAAGAAAACCTTTTAACGCCAAAACAAAAAAGTATTTCGT
CGCGTAGTGTAAGCGATCACTTATTATATTTCCACAAAATTTAATCTATTTACAGTCCTGCACGAGATTATTTCAGCTGT
TATTTTCTGAAACTCTCAGAATAATTTCAAGATTATATATTAGCCATTTTGATGAGTAATTTCGGTTATTGGTGAACAGA
GCGGCTCTCTCTGCTCGCTAATTCCGCAAGCCTGACAAAACCAAAGTGAATAAAAATGCAATTCAACCGAATAAAAGAAA
ACATCTATCACTGGTGCTTTCTGCTGTCAATGTACATTATCTGTCATAAAAAATGCTGAAAATGACCCGGTCACTACATA
CACCGAATTCTCTACGCTTATAGCGTTACCTCACCCCCAAACCTTCATGAGTGAAAATAAAGGCAAGCACATATCCAATT
GATTTAATTAAAAATAAATCATATCGGCATGTAAAAATCCACAATGTACAAAAAACGCGCCGTTACGGAATATTTTATCT
ACAAAAACAGATTAAATAAAAATTTTTCACTAATTGATTAGTCATAGCCAGCGATATACGCTATGCAAAAATGCAGATGG
CAATGAGATCCACTGCTTTCATCTCCATTAACATCCCATTACGCTTTTATTAAGGAGCATTAGCATGTTCTCACCGCAGT
CACGCTTGCGTCATGCAGTTGCAGATACGTTCGCGATGGTTGTTTACTGTTCTGTCGTGAACATGTGTATTGAAGTTTTC
CTCTCCGGAATGAGCTTCGAACAGTCTTTTTATTCCAGATTGGTAGCGATTCCGGTGAACATCTTAATTGCATGGCCATA
CGGTATGTACCGCGATCTGTTTATGCGCGCGGCACGCAAAGTTAGCCCGTCAGGCTGGATAAAAAATCTGGCGGATATCC
TGGCTTATGTGACGTTCCAGTCACCGGTGTATGTGGCGATCTTGTTAGTGGTGGGCGCAGACTGGCATCAGATTATGGCG
GCAGTCAGTTCAAACATCGTTGTTTCGATGTTGATGGGGGCGGTTTATGGCTACTTCCTCGATTATTGCCGCCGACTGTT
TAAAGTCAGCCGTTACCAGCAGGTAAAAGCCTGACCCTTCTTTTCGCGACTGGCATCGCCAGTCGCGTCTTTAACTGGCT
TCGCCAAATAAACCATTCAAATAACGTTCAAGCGCAACACGCGAACTAAAGCCATGCGGGATACCGTAATGCTCATGACG
TTCACCCGCTAAATAGAGCGGAAATTGCTGGTAATGATCGCAAGTTTTAATATCGGAAGCGGGTTCAGCCAGTGTTGAAC
TACGTTCTTTTAATGTTGGATGAATCACCAGGGCGGTACGTCCCATTCGCGCTTCGCGATTAACATAGACATAATTTTCC
CCACGGCGGTAACCATACGCTTTCTGGGTTACCACATCGACAGTAAAACCGACTTTTTCAAGTACGCGCGCCACCTCGTC
TGGTCGTAAATACATATTTGATCCTCGTTATTATCAACCGCGGGCCTACCTTACCTGATTGCGCATTCACAACGCTTTCA
GAAAAGTCCATAAAGCCGCGATGAACCTCAGTTAAGAAAATTATGGTCTACACTGAAAATTACATCGAATTCTAATGGGG
GATCATATGTTTAACCGACCGAACCGCAACGACGTTGATGATGGCGTGCAGGATATCCAGAATGATGTCAATCAATTAGC
TGACAGTCTCGAATCTGTATTGAAGTCCTGGGGCAGCGACGCCAAAGGGGAAGCCGAAGCCGCTCGTAGTAAAGCGCAGG
CTCTACTGAAAGAAACCAGGGCGCGAATGCATGGTCGTACTCGCGTCCAGCAAGCCGCGCGCGATGCCGTTGGCTGCGCG
GATTCTTTTGTTCGTGAAAGACCCTGGTGTAGTGTGGGTACAGCGGCAGCGGTGGGTATTTTTATCGGCGCACTGTTAAG
CATGCGCAAATCGTAGTGCAAAAATGATAATAAATACGCGTCTTTGACCCCGAAGCCTGGCTTCGGGGTTTCTTTTTGCC
TGGTGAATCACAAAAATCCCCCTACCCCGTCACGCTCGCCCCAGGGTAACCCTGACCATTATTTGCTATATATTGTGTGG
TTGAATCTTTTTTCAACTACATCTAGTATCTCTGTATCAACAGAGAGACAACCCGACGCGTATCATCGCGCCGTATCTTC
ATTTTAAACGGAAATACGAATCATGCGCATTACTATTTACACTCGTAACGATTGCGTTCAGTGCCACGCCACTAAACGGG
CGATGGAAAACCGGGGCTTTGATTTTGAAATGATTAATGTCGATCGCGTTCCTGAAGCGGCAGAAGCGCTGCGTGCTCAG
GGCTTTCGTCAGTTGCCGGTTGTGATTGCAGGCGATCTTAGCTGGTCTGGTTTCCGCCCGGACATGATCAATCGTCTGCA
TCCAGCGCCACACGCGGCCAGTGCATGAGCCAGCTCGTCTACTTTTCCAGCAGCTCCGAAAATACGCAGCGTTTTATCGA
ACGTTTAGGGCTGCCCGCGGTGCGCATCCCGCTCAATGAGCGGGAACGGATTCAGGTAGACGAGCCTTACATCCTGATCG
TGCCCTCTTACGGCGGCGGCGGTACGGCTGGCGCGGTGCCACGACAGGTCATTCGCTTTTTAAACGACGAGCATAACCGG
GCGTTGCTGCGCGGCGTTATTGCTTCGGGTAATCGCAACTTTGGTGAGGCATATGGCCGCGCCGGAGATGTGATTGCCCG
GAAATGCGGCGTGCCGTGGCTGTACCGCTTTGAACTCATGGGTACGCAAAGCGATATCGAAAACGTTCGTAAAGGAGTAA
CTGAATTTTGGCAACGACAACCGCAGAACGCCTGACGCAGGAAACGATGGATTATCACGCTCTGAATGCGATGCTTAACC
TTTACGATAGCGCAGGTCGCATTCAGTTCGATAAAGATCGCCAGGCAGTAGACGCCTTTATGACGACGCATGTGCGTCCG
AACAGTGTGGCCTTCAGTAGCCAGCAGCAGCGCCTGAACTGGCTGGTTAACGAAGGTTACTATGATGAAAGTGTCCTTAA
TCGCTACTCTCGCGATTTTGTCATTACGCTGTTTGCCCACGCGCACGCCAGCGGTTTTCGTTTCCAGACATTCCTAGGAG
CATGGAAGTTTTACACCAGCTATACGTTGAAGACATTCGACGGTAAGCGTTATCTGGAAGATTTTGCCGATCGCGTCACG
ATGGTGGCGCTGACGCTGGCACAAGGCGATGAAACACTGGCGACGCAGCTCACCGATGAGATGCTGTCAGGACGCTTTCA
GCCAGCCACGCCAACATTCCTCAACTGCGGTAAGCAGCAGCGCGGCGAACTGGTTTCCTGTTTTCTGCTGCGTATTGAAG
ACAATATGGAGTCGATTGGCCGGGCAGTAAATTCCGCACTACAACTGTCGAAACGCGGCGGCGGCGTAGCATTTTTGCTG
TCGAATCTGCGGGAAGCGGGCGCGCCAATTAAACGTATTGAAAATCAATCTTCTGGCGTGATTCCGGTGATGAAAATGCT
GGAAGACGCATTTTCCTATGCCAACCAACTCGGCGCGCGTCAGGGGGCTGGGGCAGTCTATTTACATGCTCATCATCCCG
ATATTCTGCGTTTTCTCGATACAAAACGGGAAAATGCCGACGAAAAAATCCGCATTAAAACACTGTCGCTGGGCGTGGTG
ATCCCGGATATCACTTTCCATCTGGCAAAAGAGAATGCGCAGATGGCGCTGTTTTCGCCCTATGACGTTGAGCGGGTTTA
TGGCAAACCGTTTGCCGATGTCGCCATCAGCGAACGCTATGACGAACTGGTTGCCGATGAACGCATTCGCAAAAAATACC
TCAACGCTCGTGATTTCTTCCAGCGACTGGCAGAGATCCAGTTTGAGTCTGGCTATCCGTACATCATGTATGAAGACACG
GTTAACCGTGCTAACCCTATCGCCGGGCGCATAAATATGAGCAATCTCTGCTCAGAAATTTTGCAGGTTAACAGCGCCTC
AGAATATGACGAGAATCTCGACTATGCCCGTACAGGCCATGATATTTCCTGCAATCTAGGGTCGTTGAATATTGCCCACA
CCATGGATTCCCCCGACTTTGCCCGCACGGTAGAGACTGCCGTACGCGGTTTAACGGCGGTGTCAGATATGAGTCATATC
CGCAGCGTGCCGTCCATCGAAGCCGGAAATGCCGCCTCGCACGCCATCGGACTGGGGCAGATGAATTTACACGGCTATCT
GGCGCGAGAAGGCATCGCTTATGGTTCGCCGGAAGCACTCGATTTCACCAATCTCTATTTCTATACCATCACTTGGCACG
CACTGCGTACCTCGATGTTGCTGGCGCGCGAACGCGGTGAAACCTTCGCCGGGTTCAAACAGTCACGCTATGCCAGTGGT
GAATATTTCAGCCAATATCTGCAAAGTAACTGGCAGCCGAAAACGGCGAAAGTTGGCGAACTGTTTGCCCGTAGCGGTAT
TACGTTACCTACCCGTGAGATGTGGGCGCAGCTGCGCGACGACGTGATGCGCTATGGTATCTACAACCAGAATCTCCAGG
CGGTGCCGCCAACCGGTTCTATCTCTTATATCAACCATGCCACGTCGAGTATTCATCCGATTGTGGCGAAAGTAGAGATA
CGCAAAGAGGGCAAAACCGGGCGCGTTTACTACCCTGCCCCGTTTATGACTAACGAAAATCTGGCGCTGTATCAGGACGC
TTACGAAATCGGCGCAGAAAAGATCATCGACACCTACGCGGAAGCGACTCGCCATGTCGATCAGGGGCTGTCGCTGACGC
TGTTTTTCCCCGATACCGCCACCACTCGCGATATCAACAAAGCGCAGATTTACGCCTGGCGCAAGGGTATCAAAACGCTC
TATTACATTCGCCTGCGTCAGATGGCGCTGGAAGGCACTGAAATTGAAGGCTGCGTCTCCTGTGCACTTTAAGGAATATC
TATGAAACTCTCACGTATCAGCGCCATCAACTGGAACAAGATATCTGACGATAAAGATCTGGAGGTGTGGAATCGCCTGA
CCAGCAATTTCTGGCTACCAGAAAAGGTGCCACTGTCGAACGATATTCCTGCATGGCAGACATTAAGTGTCGTAGAACAA
CAACTAACAATGCGCGTTTTTACTGGCCTGACGCTGCTCGACACGCTGCAAAATGTTATCGGCGCGCCCTCGCTGATGCC
CGATGCACTCACCCCCCATGAAGAGGCGGTATTATCAAATATCAGCTTTATGGAAGCGGTTCATGCCCGCTCTTACAGTT
CAATTTTCTCGACGCTGTGCCAGACCAAAGATGTCGATGCCGCCTACGCCTGGAGTGAAGAAAACGCGCCGTTGCAGCGA
AAAGCACAGATTATTCAGCAACATTATCGCGGTGATGATCCGCTGAAAAAGAAAATCGCCAGTGTGTTTCTTGAATCTTT
TTTGTTCTATTCCGGTTTCTGGCTGCCGATGTATTTTTCCAGCCGCGGAAAGCTAACCAATACCGCAGACCTGATCCGTC
TGATTATCCGGGATGAAGCAGTCCACGGTTACTACATCGGCTATAAATATCAGAAAAACCTGGAAAAGATCTCCCAGGCA
CGACGTGAAGAATTGAAGAGTTTCGCCTTCGATTTGTTGCTGGAACTCTATGACAACGAGTTGCAATACACCGATGAGCT
GTACGCCGAAACCCCGTGGGCTGACGATGTGAAAGCGTTTCTCTGTTACAACGCCAATAAGGCGTTGATGAATCTGGGCT
ACGAACCGCTATTTCCCGCAGAAATGGCGGAAGTGAATCCGGCAATCCTCGCCGCGCTTTCGCCGAATGCCGATGAAAAT
CACGATTTCTTTTCCGGTTCAGGCTCTTCATATGTGATGGGAAAAGCGGTCGAAACAGAAGATGAAGACTGGAATTTCTG
AGGGGGTTATTTTCAAAAATATCACTACCCGCTGCAGGGAAATAATTCCCGCCAAATAGCTTTATATCACGCAAATAATT
TGTGGTGATCTACACTGATACTCTGTTGCATTATTCGCCTGAAACCACAATATTCAGGCGTTTTTTTGCTATCTTTGACA
AAAAATATCAACTTTTCTCGATTTGCTCTCAGCCCTTATATCATGGGAAATTCCGGCGATTTGCTCACATCAATATTCAT
GCCACATTTGCCATCAGGGGTTGCCTCAGATTCTCAGTATGTTAGGGTAGAAAAAAGTGACTATTTCCATTGGGTAATGT
ATCGACATAAACAAATAACAGGAATCTTTCTATTGCATGGCAATTAAATTAGAAATTAAAAATCTTTATAAAATATTTGG
TGAGCATCCACAGCGAGCTTTCAAATATATCGAACAAGGACTTTCAAAAGAACAAATTCTGGAAAAAACTGGGCTATCGC
TTGGCGTAAAAGACGCCAGTCTGGCCATTGAAGAAGGCGAGATATTTGTCATCATGGGATTATCCGGTTCGGGTAAATCC
ACAATGGTACGCCTTCTCAATCGCCTGATTGAACCCACCCGCGGGCAAGTGCTGATTGATGGTGTGGATATTGCCAAAAT
ATCCGACGTCGAACTCCGTGAGGTGCGCAGAAAAAAGATTGCGATGGTCTTCCAGTCCTTTGCCTTAATGCCGCATATGA
CCGTGCTGGACAATACTGCGTTCGGTATGGAACTGGCCGGAATTAATGCCGAAGAACGCCGGGAAAAAGCCCTTGATGCA
CTGCGTCAGGTCGGGCTGGAAAATTATGCCCACAGCTACCCGGATGAACTCTCTGGCGGGATGCGTCAACGTGTGGGATT
AGCCCGCGCGTTAGCGATTAATCCGGATATATTATTAATGGACGAAGCCTTCTCGGCACTCGATCCATTAATTCGCACCG
AGATGCAGGATGAGCTGGTAAAATTACAGGCGAAACATCAGCGCACCATTGTCTTTATTTCCCACGATCTCGATGAAGCT
ATGCGTATTGGTGACCGAATTGCCATTATGCAAAATGGTGAAGTGGTGCAGGTTGGTACACCGGATGAAATTCTTAATAA
TCCGGCGAATGATTATGTTCGTACCTTCTTCCGTGGCGTCGATATTAGCCAGGTGTTCAGTGCGAAAGATATTGCTCGTC
GTACACCGAACGGCTTAATTCGTAAAACCCCCGGCTTCGGCCCGCGTTCGGCACTGAAATTATTGCAGGATGAAGATCGC
GAATATGGCTACGTCATCGAACGCGGTAATAAGTTTGTCGGCGCTGTGTCTATCGATTCGCTTAAAGCCGCGTTAACGCA
GCAGCAAGGTCTTGATGCGGCGCTGATTGATGCGCCGTTAGCGGTCGATGCACAAACGCCTCTTAGCGAGTTGCTCTCTC
ATGTCGGACAGGCACCCTGTGCGGTGCCCGTGGTCGACGAGGACCAACAGTATGTCGGCATCATTTCGAAAGGAATGCTG
CTGCGCGCTTTAGATCGTGAGGGGGTAAATAATGGCTGATCAAAATAATCCGTGGGATACCACGCCAGCGGCGGACAGTG
CTGCACAATCCGCAGACGCCTGGGGTACACCGGCTGCTGCACCGACTGACGGCGGTGGTGCTGACTGGCTGACCAGTACG
CCTGCGCCAAACGTCGAGCATTTTAATATTCTCGATCCGTTCCATAAAACTCTGATCCCGCTCGACAGTTGGGTCACTGA
AGGGATCGACTGGGTCGTTACCCATTTTCGTCCCGTCTTTCAGGGCGTGCGCGTTCCGGTTGATTACATCCTCAACGGTT
TCCAGCAATTGCTGCTGGGTATGCCCGCGCCGGTGGCGATTATCGTTTTCGCTCTCATCGCCTGGCAGATTTCCGGGGTC
GGAATGGGCGTGGCGACGCTGGTTTCGCTGATTGCCATCGGCGCAATCGGTGCCTGGTCACAGGCAATGGTTACCCTGGC
GCTGGTGTTAACCGCCCTGCTGTTCTGTATCGTCATAGGTTTGCCGTTGGGGATCTGGCTGGCGAGAAGTCCGCGAGCGG
CGAAAATTATTCGTCCACTGCTTGATGCCATGCAGACCACGCCCGCGTTTGTTTATCTGGTGCCAATCGTCATGCTGTTT
GGTATCGGCAACGTGCCGGGCGTGGTGGTGACGATCATCTTTGCACTGCCGCCGATTATCCGTCTGACGATTCTGGGAAT
TAACCAGGTTCCGGCGGATCTGATTGAAGCCTCGCGCTCATTCGGTGCCAGCCCGAGCCAGATGCTGTTCAAAGTTCAGT
TACCGCTGGCGATGCCAACCATTATGGCGGGCGTTAACCAGACGCTGATGCTGGCCCTTTCTATGGTGGTCATCGCTTCG
ATGATTGCCGTCGGCGGGCTGGGTCAGATGGTACTTCGCGGTATCGGTCGTCTGGATATGGGGCTTGCCACCGTTGGCGG
CGTCGGGATTGTGATCCTCGCCATTATCCTCGATCGCCTGACGCAGGCCGTTGGGCGCGACTCACGTAGTCGCGGCAACC
GTCGCTGGTACACCACTGGCCCTGTCGGTCTGCTGACCCGCCCATTCATTAAGTAACTCTGCACTTGCCCGGTAACACCG
GGCATATCACCCTGCCAAAAAAAGGAATAACAATGCGACATAGCGTACTTTTTGCGACAGCGTTTGCCACGCTTATCTCT
ACACAAACTTTTGCTGCCGACCTGCCGGGCAAAGGCATTACAGTTAATCCAGTTCAAAGCACCATCACCGAAGAAACCTT
CCAGACGCTGCTGGTCAGCCGCGCGCTGGAGAAATTAGGTTATACCGTCAATAAACCCAGCGAAGTGGATTACAACGTTG
GCTACACCTCGCTTGCTTCCGGCGATGCAACCTTCACCGCCGTGAACTGGACGCCACTGCATGACAACATGTACGAAGCT
GCCGGTGGCGATAAGAAATTTTATCGTGAAGGGGTATTTGTTAACGGCGCGGCACAAGGTTACCTGATCGATAAGAAAAC
CGCCGACCAGTATAAAATTACCAACATCGCGCAACTTAAAGATCCGAAGATCGCCAAACTGTTCGATACCAACGGCGACG
GTAAAGCGGATTTAACCGGCTGTAACCCAGGCTGGGGCTGCGAAGGTGCGATCAACCACCAGCTTGCCGCGTATGGACTG
ACCAATACCGTGACGCATAATCAGGGGAACTACGCAGCGATGATGGCTGACACCATCAGTCGTTACAAAGAGGGTAAGCC
GGTGTTTTACTACACCTGGACGCCGTACTGGGTGAGTAACGAACTGAAACCGGGGAAAGATGTGGTCTGGTTGCAGGTGC
CGTTCTCCGCACTGCCGGGCGATAAAAATGCCAATACCAAACTGCCGAATGGCGCGAATTACGGCTTCCCGGTCAGTACC
ATGCATATCGTTGCCAACAAAGCCTGGGCCGAGAAAAACCCGGCAGCAGCGAAACTGTTTGCCATTATGCAGTTACCAGT
GGCAGATATTAACGCCCAGAACGCCATCATGCATGACGGCAAAGCCTCAGAAGACGATATTCAGGGCCACGTTGATGGTT
GGATCAAAGCCCACCAGCAGCAGTTCGATGGCTGGGTGAATGAAGCGCTGGCAGCGCAGAAGTAATTTTTATTCGGGCGG
ATAAGGCGTTTTTGCCTCATCCGCCGCTCTGTACACAATGCCTGATGCGACGCTGGCGCGTCTTATCATACCTACAAACC
ACACCGCACATTTCAACAATCTATCTTTCATCCCATATTCATCAACATCCGCTATTATTGATTTCCAGCTTAATCATCAC
CTGATGAACAAAAATAATGACTAAACCTAATCATGAGCTTAGCCCGGCGCTGATCGTGCTGATGTCTATCGCCACCGGTC
TGGCGGTAGCCAGTAACTATTACGCCCAGCCATTGCTCGACACCATCGCGCGTAACTTTTCCCTTTCCGCCAGTTCGGCG
GGCTTTATTGTTACCGCCGCGCAGTTGGGCTATGCCGCAGGTCTGCTGTTTCTTGTTCCCCTCGGTGATATGTTTGAACG
CCGCCGCCTGATTGTCTCGATGACCTTACTGGCAGCGGGCGGTATGTTAATCACTGCCAGCAGTCAGTCACTGGCGATGA
TGATCCTCGGTACGGCATTAACCGGTTTATTCTCGGTCGTGGCACAAATTCTGGTTCCACTGGCAGCGACGCTGGCCTCA
CCGGACAAACGCGGCAAAGTGGTTGGCACCATTATGAGCGGCCTGCTATTGGGGATCTTACTCGCACGGACCGTTGCCGG
ATTGCTGGCAAACCTCGGCGGCTGGCGCACCGTCTTTTGGGTTGCCTCGGTGTTAATGGCACTGATGGCGCTGGCATTAT
GGCGTGGTCTGCCACAAATGAAATCAGAAACCCACCTCAACTACCCACAGTTGCTTGGTTCCGTTTTCAGCATGTTTATC
AGCGATAAGATCCTGCGCACCCGCGCGTTGCTGGGCTGCCTGACCTTTGCCAACTTCAGCATTCTCTGGACCTCAATGGC
CTTTTTGCTTGCCGCTCCACCTTTTAACTACAGCGATGGTGTAATTGGTCTGTTTGGACTTGCGGGAGCTGCCGGAGCGT
TGGGCGCTCGTCCGGCGGGCGGTTTTGCCGACAAGGGCAAATCGCACCACACAACAACTTTCGGTCTGCTTCTGCTGTTA
CTTTCATGGCTGGCAATCTGGTTTGGTCACACTTCCGTACTGGCGCTGATTATCGGCATCCTGGTGCTGGACCTCACCGT
GCAGGGCGTGCATATCACTAACCAGACGGTAATTTATCGAATACACCCTGATGCGCGTAATCGCCTGACCGCAGGTTACA
TGACCAGCTACTTTATTGGCGGTGCCGCTGGTTCGCTAATTTCAGCCTCAGCCTGGCAACATGGCAGTTGGGCTGGCGTG
TGTCTGGCTGGCGCGACGATTGCCCTGGTTAACTTACTGGTCTGGTGGCGAGGTTTTCATCGTCAGGAAGCCGCAAATTA
AGCAATCAGCAACCGTTTTCGTGGCTTTACACTTATAAGGGTGTTAAGAAGCCCATCAGTCTGATAAGGTTAAGATATTC
ATTCAGTCTATTTATAATATTAACAATCGTTAAGCGTACACTCTATGGAAAGCCCTACTCCACAGCCTGCTCCTGGTTCG
GCGACCTTCATGGAAGGATGCAAAGACAGTTTACCGATTGTTATTAGTTATATTCCGGTGGCCTTTGCGTTCGGTCTGAA
TGCGACCCGTCTGGGATTCTCTCCTCTCGAAAGCGTTTTTTTCTCCTGCATCATTTATGCAGGCGCGAGCCAGTTCGTCA
TTACCGCGATGCTGGCAGCCGGGAGTAGTTTGTGGGTTGCTGCACTGACCGTCATGGCAATGGATGTTCGCCATGTTTTG
TATGGCCCGTCACTGCGTAGCCGTATTATTCAGCGTCTGCAAAAATCGAAAACCGCCCTGTGGGCGTTTGGCCTGACGGA
TGAGGTTTTTGCCGCCGCAACCGCAAAACTGGTACGCAATAATCGCCGCTGGAGCGAAAACTGGATGATCGGCATTGCCT
TCAGTTCATGGTCATCGTGGGTATTTGGTACGGTAATAGGGGCATTCTCCGGCAGCGGCTTGCTGCAAGGTTATCCCGCC
GTTGAAGCAGCATTAGGTTTTATGCTTCCGGCACTCTTTATGAGTTTCCTGCTCGCCTCTTTCCAGCGCAAACAATCTCT
TTGCGTTACCGCAGCGTTAGTTGGTGCCCTTGCAGGCGTAACGCTATTTTCTATTCCCGTCGCCATTCTGGCAGGCATTG
TCTGTGGCTGCCTCACTGCGTTAATCCAGGCATTCTGGCAAGGAGCGCCCGATGAGCTATGAGGTTCTGCTGCTTGGGTT
ACTGGTTGGCGCGGCGAATTATTGCTTCCGCTATCTGCCGCTGCGCCTGCGTGTGGGTAATGCCCGCCCAACCAAACGTG
GCGCGGTAGGTATTTTGCTCGACACCATTGGCATCGCCTCGATATGCGCTCTGCTGGTTGTCTCTACCGCACCAGAAGTG
ATGCACGATACACGCCGTTTCGTGCCCACACTGGTCGGCTTCGCGGTACTGGGTGCCAGTTTCTATAAAACACGCAGCAT
TATCATCCCAACACTGCTTAGTGCGCTGGCCTATGGGCTCGCCTGGAAAGTGATGGCGATTATATAATCCACAAGAATCA
TTTTTCTAAAACAATACATTTACTTTATTTGTCACTGTCGTTACTATATCGGCTGAAATTAATGAGGTCATACCCAAATG
GATAGTTCGTTTACGCCCATTGAACAAATGCTAAAATTTCGCGCCAGCCGCCACGAAGATTTTCCTTATCAGGAGATCCT
TCTGACCCGTCTTTGCATGCATATGCAAAGCAAGCTGCTGGAAAACCGCAATAAAATGCTGAAGGCTCAGGGGATTAACG
AGACGTTGTTTATGGCGTTGATTACGCTGGAGTCTCAGGAAAACCACAGTATTCAGCCTTCTGAATTGAGTTGTGCTCTT
GGATCATCCCGTACCAACGCGACGCGTATTGCCGATGAACTGGAAAAACGCGGTTGGATCGAACGTCGTGAAAGCGATAA
CGATCGCCGCTGCCTGCATCTGCAATTAACGGAAAAAGGTCACGAGTTTTTGCGCGAGGTTTTACCGCCGCAGCATAACT
GCCTGCATCAACTCTGGTCCGCGCTCAGCACAACAGAAAAAGACCAGCTCGAGCAAATCACCCGCAAATTGCTCTCCCGT
CTCGACCAGATGGAACAGGGCGGTGTGGTTCTCGAAGCGATGAGCTAACGCGTCATCTCGCTCAAAAATCCAGATTTATA
AAAGAAAAAATAACCGGCCAGCATCGCAACATGCTGGCCTTTTTGGCAAGCAGGTCGGCTCAGCCGATGAGTTAAGAAGA
TCGTGGAGAACAATATGAGCGCAAATGCGGAGACTCAAACCCCGCAGCAACCGGTAAAGAAGAGCGGCAAACGTAAGCGT
CTGCTCCTCCTTCTCACCTTGCTCTTTATAATTATTGCCGTAGCGATAGGGATTTATTGGTTTTTGGTACTGCGTCATTT
CGAAGAAACCGATGACGCATACGTGGCAGGGAATCAGATTCAAATTATGTCTCAGGTGTCTGGCAGCGTGACGAAAGTCT
GGGCCGATAACACCGATTTTGTAAAAGAAGGCGACGTGCTGGTCACTCTCGACCCGACAGATGCTCGCCAGGCGTTTGAA
AAAGCCAAAACTGCACTGGCTTCCAGCGTTCGCCAAACCCACCAGCTGATGATTAACAGCAAACAGTTGCAGGCGAATAT
TGAGGTGCAAAAAATCGCCCTCGCGAAAGCACAAAGCGACTACAACCGCCGTGTGCCGCTGGGCAATGCCAACCTGATTG
GTCGCGAAGAGCTGCAACACGCCCGCGACGCCGTCACCAGTGCCCAGGCGCAACTGGACGTCGCTATTCAACAATACAAT
GCCAATCAGGCGATGATTCTGGGGACGAAACTGGAAGATCAGCCTGCCGTACAACAGGCTGCCACCGAAGTACGTAACGC
CTGGCTGGCGCTGGAGCGTACCCGTATTGTCAGTCCGATGACCGGTTATGTCTCCCGCCGCGCGGTACAGCCTGGGGCGC
AAATTAGCCCAACGACGCCGCTGATGGCGGTCGTTCCAGCCACCAATATGTGGGTGGATGCCAACTTTAAAGAGACGCAG
ATTGCCAATATGCGTATCGGTCAACCGGTCACCATCACCACCGATATTTACGGCGATGATGTGAAATACACCGGTAAAGT
GGTTGGTCTGGATATGGGCACAGGTAGCGCGTTCTCACTGCTTCCGGCGCAAAACGCCACCGGTAACTGGATCAAAGTCG
TTCAGCGTCTGCCTGTGCGTATTGAACTGGACCAGAAACAGCTGGAGCAATACCCGCTGCGTATCGGTTTATCCACGCTG
GTGAGTGTCAATACCACTAACCGTGACGGTCAGGTACTGGCAAACAAAGTACGTTCCACACCGGTCGCGGTAAGCACCGC
GCGTGAAATCAGCCTGGCACCTGTCAATAAACTGATCGACGATATCGTAAAAGCTAACGCTGGCTAATCCAGAGGTGCGT
GTGATGCAACAGCAAAAACCGCTGGAAGGCGCACAACTGGTCATTATGACGATTGCGCTGTCACTGGCGACATTCATGCA
GGTGCTGGACTCCACCATTGCTAACGTGGCGATCCCCACTATCGCCGGGAATCTGGGCTCATCGCTCAGCCAGGGAACGT
GGGTAATCACTTCTTTCGGGGTGGCGAATGCCATCTCGATCCCGCTTACCGGCTGGCTGGCAAAGCGCGTCGGGGAAGTG
AAACTGTTCCTCTGGTCCACCATCGCCTTTGCTATTGCGTCGTGGGCGTGTGGTGTCTCCAGCAGCCTGAATATGCTGAT
CTTCTTCCGCGTGATTCAGGGGATTGTCGCCGGGCCGTTAATTCCGCTTTCGCAAAGTCTATTGCTGAATAACTACCCGC
CAGCCAAACGCTCGATCGCGCTGGCGTTGTGGTCGATGACGGTGATTGTTGCGCCAATTTGCGGCCCGATCCTCGGCGGT
TATATCAGTGATAATTACCACTGGGGCTGGATATTCTTCATCAACGTGCCGATTGGCGTGGCGGTGGTGTTGATGACACT
GCAAACTCTGCGCGGACGTGAAACCCGCACCGAACGGCGGCGGATTGATGCCGTGGGGCTGGCACTGCTGGTTATTGGTA
TCGGCAGCCTGCAGATTATGCTCGACCGCGGTAAAGAGCTGGACTGGTTCTCATCACAGGAAATTATCATCCTCACCGTG
GTGGCGGTGGTGGCTATCTGCTTCCTGATTGTCTGGGAGCTGACCGACGATAACCCGATAGTCGATCTGTCGTTGTTTAA
GTCGCGCAACTTCACCATCGGCTGCTTGTGTATCAGCCTCGCGTATATGCTCTACTTCGGCGCGATTGTTCTGCTGCCGC
AGTTGTTGCAGGAGGTCTACGGTTACACGGCGACGTGGGCAGGGCTGGCCTCTGCGCCGGTAGGGATTATTCCGGTGATC
CTGTCGCCGATTATCGGCCGCTTCGCGCATAAACTGGATATGCGCCGACTGGTAACCTTCAGCTTTATTATGTATGCCGT
CTGCTTCTACTGGCGTGCCTATACCTTTGAACCGGGTATGGATTTTGGCGCGTCGGCCTGGCCACAGTTTATCCAGGGTT
TTGCGGTGGCCTGCTTCTTTATGCCGCTGACCACCATTACGCTGTCCGGTTTGCCACCGGAACGACTGGCGGCGGCATCG
AGCCTCTCCAACTTTACGCGAACGCTGGCGGGGTCTATCGGCACGTCGATAACCACGACCATGTGGACCAACCGCGAGTC
GCTGCACCATGCACAGTTGACTGAGTCGGTAAACCCGTTCAACCCGAATGCTCAGGCGATGTACAGTCAACTGGAAGGGC
TTGGTATGACGCAACAGCAGGCATCAGGCTGGATTGCCCAGCAGATAACCAATCAGGGGCTGATTATTTCCGCCAATGAG
ATCTTCTGGATGTCAGCCGGGATATTCCTCGTCCTGCTGGGGCTGGTGTGGTTTGCTAAACCGCCATTTGGCGCAGGTGG
CGGCGGAGGCGGTGCGCACTAAGGTTGCCAAAGGGAGCTGCGGCTCCCTTTTTATTTGCTCATTCTGCAAACGGTTGTTT
TATACACTCATTCGGTGTATCTTTTCGCCGCCCCAAACTCTTCCATTCACCATTAGCCGGTTCTGAGCATTCGCTCAGGT
TGTTAATTCTCTTTTTCCTTCGCCCTCGCTTTCGCGGGTGATACTCACATTTTTCTTTTAACCCCAAAACTCGCACCCTC
GCGGGCGTACATTTATTACACACAAAATAATGGATTATTATGAATACCCAACGTAAATACGGGAGAACCTGGCATTACCC
CTTCTCTCCAGGCACCACCAGCGATGACCGCATTAACACCGATTACTGGCAGGATTTACAGACCATCACGCAATTGGTGC
ACACAGAAAAACTCGATGGCGAAAATAACTGCCTTAACCGCTACGGCGTGTTTGCCCGCTCCCATGCCACGCCTACGCAG
TCGGCATGGACCTATAAAATTCGCCAACGCTGGCAACTGCTGAAAAACGATCTCGGCAACCTGGAGTTGTTTGGTGAAAA
TCTCTACGCCGTTCATTCCATTGAATACCGCGCGCTGGAACAGGACTTTTACCTGTTTGCCGTTCGCTGCCAGGATATGT
GGCTGAGCTGGGAAGAGGTGCAGTTTTACGCCGCTCTGTTTGATTTCCCCTGCGTTCCCGAAATCTCCGGCCCGCAGCCG
GGGAATGATGAAAAAAGCTGGCAACGTGATTTTCTGGCGCTGACCAATGCGCGCGGCACATTCGATCCCTGGGATACGCA
AACCTGTCAACCCTGTACGCTGGAAGGCATTGTCAGCCGAAATCATGATGCGTTTTCTGTCGCTGACTTTTCGCATAACG
TCTTCAAGTATGTGCGCAAAAATCATGTCAAAACCACTGTGCACTGGAAACGCCACTGGCAACGGGCGCGGATGGCCCAT
GAGTTCGTTTATGGAGAACAGTCATGATTTGGCAACTTACCGACGATAAACGCTGGTCGGCGCTACGTCAGCGTTTTAGC
TGGGTTGAGGAGATGCATCACACGCCACAAGACCCTGAGCATCATGGTGAAGGCGACGTCGGCGTACATACCGAAATGGT
GCTTAACGCCCTCATTACTCTGCCAGAATTCCAGCAACTCCCCGCTCAACAGCAGGAAGTTTTATGGGCGGCGGCGTTAT
TGCATGATGTTGAAAAGCGCAGCACTACCGTGCAGGAAAACGGACGTATTCAGTCTCCTGGTCATGCTCGTCGGGGCGAA
CTGACGGCTCGACAAATTTTATGGCGCGATATCCCAACGCCGTTCGTGCTGCGCGAGCAAATTGTTGCACTGGTGCGTCT
GCATGGGTTACCGCTATGGTTACTGGAACGTCCGGAACCGGAGCGTTTGTTGCTCACGGCTGCAATGCGCATCGACACGC
GTCTGCTCGCTTTGCTTGCTCGTGCCGATCTGCTTGGTCGCCAAAGCCCGGATCAGCAATCAATGCTGGAACGCATCGAT
CTGTTCGAGCTGTTTTGCCATGAGCAACAATGCTGGGGAAAAATGCGCCCGTTCGTTTCTGATTCCGCACGCTGGCACTA
CCTGACTCATGAGCAAAGTTCTCCTGATTTTGTTCCCTGGGAGGCTGAACCTTTTGAGGTTATTTTGCTGTGTGGCTTAC
CGGGTATGGGCAAAGATCGCTATATCAGTGAACAGTGCCAGGGAATGGACGTTATCAGCCTTGATGATATGCGGCGGCGA
ATCAATGCCAGTCCGGACGACAAAACCGCCACCGGGCGTATTGTGCAACAGGCAAAAGAAGAGGCGCGCGTTTTTTTACG
CCAGAAAAAGCCGTTCATCTGGAATGCAACGAACATTACCCGCCAGCTGCGCAGCCAGCTCATCAGTCTGTTTACGGCTT
ACGGCGCACGAGTAAAAATCGTTTATCTGGAAGTGCCATGGGCGCAATGGAACCAGCAAAATGCCAGACGCGAGTATGCA
GTTCCTGAAGCGGTCGTGATGCGGATGGCCTCAAGGCTGGAAGTTCCTCAACCTGATGAAGCACATAGCGTGGAATATCG
GATGACTGACAGGTAACAAAAGCCGGGCGGTGTTTTCACCAGCCCGGCCTCTTCTGCTTAAACTGACTAAATGTGCAGTT
CCTGCAACTTCTCTTTCGGCAGCGCCAGTTCTTCGTTGCTGTTGATGCGCACGTCACGTTCCAGAATGTTACGCGCAATA
TCCTGCGCTTCCTGCAACGAGTGCATCTGGTAAGTGCCACACTGGTAGACGTTCAGTTCCGGGATCTGATTCTGATCCTG
CACTTTCAGCACGTCTTCCATTGCCGCTTTCCAGGCATCAGCGACACGCTGCTCATCTGGCGTACCAATCAGACTCATAT
AAAAACCGGTGCGGCAGCCCATTGGCGAGATATCGATAATCTCTACGCCATTACCGTTAAGATGGTTACGCATAAAACCA
GCAAACAGGTGCTCCAGGGTATGGATCCCTCTTTCTGGCATCACTTCTTTGTTCGGCACGCAGAAGCGCAGATCGAACAC
GGTGATTGCGTCGCCATGCGGGGTGTTCATTGTTTTCGCCACCCGAACTGCAGGCGCTTCCATCCGGGTATGATCGACTG
TGAAGCTATCTAACAACGGCATTTAGCCACCTCCGGTAATTTTTTTTAAAATTTTCTGAACTCTTTGTTCCCAGGCGAGT
CTGAGTATATGAAAGACGCGCATTTGTTATCATCATCCCTGAATTCAGAGATGAAATTTTGGCCACTCACGAGTGGCCTT
TTTCTTTTCTGTCAGGCGTGCTTTTCCAGCCACACCGCAAACGGTTCGGTATCAGCGGCTTCCATTTCCTGCTGACGGCG
TTCAGACGCCTCGCGCTCGGCGACAAAATCCTCTTCGCGCAGAATTTCCAGCGGCTCTTCACGCAGCAGATTACGGTACG
CTTCAGCAAACGCTTTGCCTGTTCCGCCAATACCAGTATCAATCATAGACCTTAAGATACGGGCAGAGAAAGTCAGATCG
GGATTATCGAAGCAGGCGACCAGTTCATCACACACTTTCTGATACGCTTCGCCGCCGTTAATGCTATCCAGCGTTTGCGC
GACGCGTTTCAGATCGCGGAACAGATCTTTACCCACCTGCGGTAACGGGAACTGCGCGGTTTCGCAGCCGATACCCAGCG
TCAGGCCCGGTTTGCGACCTTCGAGGATCACCCGGTTCCAGTTAACGCGTGTACAGGCAAGTTCGCTACTGCTCATTTCC
GGTGCGTCAGCCAGCGCACACCAGACCATAAACAGGTCGAGGAATCGCACCTGTTGTTCATCTACACCAATCGGCGAGAA
CGGGTTGATGTCCAGCGAGCGGACTTCAATATATTCAATGCCGCCACGTAACAGCGCATCAGAAGGCGACTCACCACTGC
GGGTAACGCGTTTTGGACGAATCGGCGCGTACAGTTCGTTTTCAATCTGCAGCACATTGCTGTTGATTTGCAGCCGCTTA
CCGTCTTTCTCAATACCAATCTTCGCGTACTCTTCCGATGGCGTTTTGATTGCCTGTTTAAGGCCCGCCACGTACTCGTA
GAGATCATTGAAGGTGATACCAAGATTGCTTTGCGATTTATTGGTATAGCCGAGATCGCTCAAACGAAGAGAGGTCGCAT
ACGGCAGGTAATACATACCGCACTCGGTTTTCTCAAACGGCAGCGACGTTGGTTTTCCTTGCAAGAAAGAAGAACAAATC
GCTGGAGACGCACCAAACAGATAAGGAATGACCCAACCGAAGCGATAGTAGTTACGGATAACGCGGAAATAACCCGCAGA
AATTTTCTCTTTGGCATCAGCGCCCGAGATATCACCGCACTTCGCCTGCCAGAATGCCATTGGCAAAGAGAAATTATAGT
GCACGCCGGAAATGGTTTGCATCAGCGCGCCGTAGCGATTTTTCAGCCCTTCACGGTACAGCGTTTTAAAGCGACCGGTG
TTAGAAGTGCCGTACTGTGCCAGTTCGATGTCCTGACCTTCTGCGATGTAGCATGGCATACTTAACGGCCACATCCGCTC
ATCGCCCATATTGCGCGCCGTATAGCGATGCAGATCGCGCATAAAGGTCAGCATATGTTCAATATCACCATCCACTGGTG
TAATAAATTCCAGCAATGCTTCCGCAAAATCGGTAGTAATCCATTTATGGGTCAGTGCAGAACCTAATGCTTCAGGATGA
CCTGTTGTTGCCAGTGTGCCATCAGCATTAACACGCAAAGTTTCGCGCTCCAGCCCACGCTGTATCCCCTTTAACGCCTG
AGGATGTTTTTCCAGCCAGGCCAGCGCCTGTGATACGTCCGGGATCAAATTGACCTCCCGCCTGTCAAAATCGTTTTAAT
TAGCATAACTGTAATGGTGACCATATGTGCAGGCCTACAATTAGTGCCACCACATCATGCCCTGAACGGTAGCTGCTGCA
ACTGCAACATAGCGTAACGCTTTACCAAGGCACAAAAAAAAGATTACCGGTCCCCACGAGATGCGCATCCATCCCGCTAA
CAGACACAGTAAATCGCCAACCACGGGCATCCAGCTTAATAATAGCGTGACTGCACCATAGCGTTTCAGCCAGCCGGTAG
CTTTCTCTTGCCAGCGCGATGTTTTACGCAATGGAAAGAAACGCCCAAGGATAACGTTAGTTAACCCTCCAAGGCTATTA
CCCATTGTTGCTGTTAAAACTAAAACCCAGGGATGACTCACTCCGGAAAGCAACATTGCCACCAGCACGACTTCGGAGTT
GCCGGGTAATAGTGTAGCGCTGAGAAAACTACTGGCAAACAACGAGAAAAGCGATAACGCTTCACTCACAGCAAGCGAAC
ATCCACGGCGTCCATGCCTGCTGCACGGGCCGCCTGAATACCGAAATCGGCATCTTCAAAGACCACACACTGCGTCGGTT
GCACGCCCATACGCTGCGCGCACAACAAAAATGTGTCTGGCGCGGGTTTATGGTGTTTGACGTGATCGGCAGCGACGACG
GCGTCAAAATAACGGCGTAATCCCAGGTGCGCCAGCAATGCCTCAGCGATGGCGCTTTCACTCCCCGTTCCTACAGCCAT
TGGGCGACGACCATGCCAGCTTTTCACCACTTCAACAAGAGGAAGCGGCTCGACACTATCCAGCAGCATACTTCTTACTG
CTTCTGTTTTTTCACGCGCTAACGCATGCGGGTCGAGATCGGCCTGATTCAGCTCAATAATCGCCTGAGCAATACGCCAG
GTGGGCGAGCCATTAAGCGCAATCATCGCCTGAACATCGTACTGAAGACCGTAGTGCCCTAATACTTCGCGCCACGCTTT
ACGGTGCGTAGGCTCGGTATCCAGGATGGTGCCATCCATATCAAAAATTAAACCTGCATAACGCTCGTACATGGTCTTCT
CGCAAGTCGAAAAATATGACGCTACTTTAGCGTAATTGCTTGATTTTGTCGCTGATGGAGAAGGAGAAGAAAATTCAGGA
AATGGATAAAGTAGTTATTTAGAAATGAGATATTTTTGAAGGAAATTTTTTGGATAATATGGTGCATCCGGGAGGATGAC
TCACTGGCGTTCGCCCTTCGGGCCGCTGCTGGCGCAACGTTATCCTCCCTGGTGCCTGCGGTTAATACCGCTACCTCTTC
GATACCTTCATTGCTGAAGGTTACGGAGAATATGGTGCATCCGGGAGGATTCGAACCTCCGACCGCTCGGTTCGTAGCCG
AGTACTCTATCCAGCTGAGCTACGGATGCATCGGGAAAATTTATTTTACTGCTGATATTGATATCGCTACTAAAGCCATA
TCAAGTAAGAGATGGTGCATCCGGGAGGATTCGAACCTCCGACCGCTCGGTTCGTAGCCGAGTACTCTATCCAGCTGAGC
TACGGATGCATCGGGAAATTTATTTTACTGCTGATATTGATACCGCCACTAAAGCCATATCAAGTAAGAGATGGTGCATC
CGGGAGGATTCGAACCTCCGACCGCTCGGTTCGTAGCCGAGTACTCTATCCAGCTGAGCTACGGATGCATCGGGAAACTT
ACTTTACTGCAGATTTTTTGATACCGCCACTAAAGCCATATCAAGTAAGAGATGGTGCATCCGGGAGGATTCGAACCTCC
GACCGCTCGGTTCGTAGCCGAGTACTCTATCCAGCTGAGCTACGGATGCAAATGGCGGTGAGGCGGGGATTCGAACCCCG
GATGCAGCTTTTGACCGCATACTCCCTTAGCAGGGGAGCGCCTTCAGCCTCTCGGCCACCTCACCACACGCCTCTTACGA
GTGCTTCGAAGAACTTGTTTATCGCTCATCGTCGCTGCGTGGCGCACATATTACTTTCTGAGACTTATAAGTCAAACAAT
TTTTCCCACACTTTTATCGTTTGCACACTTCACGCTCAATTAGTCTGTAAAAACGTCAAAAAGAGTGTTTTATCAACAGA
AAAACGGAGGTCTGACAGATAGCAGTAATGCAAAAAAATGGAGACTTAAGTTGAATGAACGGGAGTAAAGCGAAAAGACA
ATGGAGTGAAAGAGAAATCTTGAGGGTGCGTCTCACCGATAAAGATGAGACGCGGAAAGATTAGTAACTGGACTGCTGGG
ATTTTTCAGCCTGGATACGCTGGTATATCTCTTCACGGTGAACAGAAACTTCCTTCGGGGCATTTACGCCAATACGTACC
TGGTTGCCCTTTACCCCTAAAACTGTCACGGTGACCTCATCCCCAATCATGAGGGTCTCACCAACTCGACGAGTCAGAAT
CAGCATTCTTTGCTCCTTGAAAGATTAAAAGAGTCGGGTCTCTCTGTATCCCGGCATTATCCATCATATAACGCCAAAAA
GTAAGCAATGACAAACACATTACATCTAAGCAGTCATGGCATTACATTCTGTTAAACCTAAGTTTAGCCGATATACACAA
CTTCAACCTGACTTTATCGTTGTCGATAGCGTTAATGCGAATGCCGTGAAGCGAGTCCACGGCATTGCCTGACGCTTATA
TTATTGCAATTTCGCGCTGACCCAGCCTTTCACACTGGCTAACGCTGCAGGTAAGGCCGCAGCATCCGTACCACCGGCTT
GCGCCATGTCAGGACGTCCACCACCCTTGCCGCCCACCTGCTGAGCGACCATACCAATCAGTTCCCCTGCTTTCACACGA
TCTGTGACGTCCTTAGATACGCCTGCAATCAGAGAAACCTTACCTTCGGCTACCGTTGCCAGCACGATAATTGTCGACCC
CAGCTGATTTTTTAAATCGTCAACCATGGTACGCAACATTTTCGGCTCAACACCGCTAAGCTCGCTAACCAACAGCTTAA
CACCATTAACATCAATTGCCTTACTGGAAAGATTTGCGCTCTCCTGTGCGGCAGCTTGTTCTTTAAGCTGTTGTAACTCT
TTTTCCAGCTGACGCGTACGTTCCAGTACTGAACGCACTTTATCAGCCAGATTATTGCTATCGCCTTTCAGCAGATGCGC
GACTTCGCTTAAGCGATCGCTGTCTGCATGAACGGTGGCGATAGCGCCTTCTCCGGTTACCGCTTCGATACGACGAACGC
CTGCAGCAGTACCCGATTCAGAGATGATGCGGAACAGACCAATATCACCAGTGCGGCTGGCGTGAGTACCGCCACACAAC
TCGGTGGAGAAATCACCCATGCTCAGCACGCGTACGCGCTCATCATACTTCTCGCCAAACAGCGCCATCGCACCTTTCGC
TTTCGCCGCTTCGAGATCCATGATGTTGGTTTCGATCGGCAAGTTACGGCGAATCTGCGCGTTCACCAGGTCTTCGACCG
CACGAATCTCTTCTGGTTTCATCGCTTCGTTGTGTGAGAAGTCGAAGCGCAGCACTTTGTCGTTAACCAGTGAACCTTTC
TGCGATACATGAGTACCCAGAACCTGGCGCAGCGCAGCGTGCATCAGGTGCGTTGCGGAGTGATTCAGACGAATACGGGC
GCGACGAGCCTCATCAACATCAGCCTGCACAGCGTCGCCCACTTTCAGAGAACCCACAGCAAGTTTACCGATGTGACCAA
TCGCCTGGCCGTATTTCTGCGTATCTTCCACCGCGAAGGAGAAGTTAGCGCCTTTCAGTTCGCCTTTATCACCAACCTGA
CCGCCGGATTCCGCATAGAATGGCGTTTGATCCAGCACGACCACAGCTTCCTGGCCTGCATTGATGGCATCAACCGATTT
ACCATCAACAAACAGCGCAGTCACTTTGCCGTTCAGTTCCAGATGGTCATAGCCTTTAAATTCAGATGCACTGTCAACAC
GGATCATTGCGTTGTAATCTGCACCAAAGCCGCTGGCTTCGCGCGCACGACGACGCTGCTCTTCCATTGCTGCGTCAAAA
CCAGCTTCGTCAACTTTGATGTTGCGCTCACGGCAAACGTCAGCCGTCAGGTCAACCGGGAAGCCGTAGGTGTCGTACAG
ACGGAAAGCAGTTTCACCATCCAGCGTATCACCAGAAAGTTTTGCCAGCTCTTCATCCAGCAGCGCCAGACCGCGCTCCA
GAGTACGGGCAAACTGCTCTTCTTCAGTCTTCAGCACCTGCTCAACCTGCGCCTGCTGGCGTTTCAGGTCTTCACCCGCA
GAGCCCATAACGTCGATTAGCGGACCAACCAGTTTGTAGAAGAAGGTTTCTTTCGCGCCGAGCATATTACCGTGACGCAC
TGCGCGACGAATGATACGACGCAGTACATAACCACGGTTTTCATTGGACGGCATTACGCCATCCGCGATCAGGAACGCAC
AAGAACGAATGTGGTCAGCGATTACGCGCAGCGATTTATTGCTCAGATCGGTCGCGCCAGTGACTTTCGCTACCGCCTGG
ATCAACGTGCGGAACAGGTCGATGTCATAGTTAGAGTTAACGTGTTGCAGCACCGCAGCAATACGTTCCAGACCCATACC
GGTATCTACAGACGGTTTCGGCAGCGGTTCCATCGTGCCATCGGCCTGGCGGTTGAACTGCATGAAGACGATGTTCCAGA
TCTCAATGTAGCGGTCGCCGTCTTCTTCCGGACTTCCCGGAGGGCCGCCCCAAATGTGGTCGCCGTGATCGTAGAAGATT
TCGGTGCACGGGCCGCACGGACCAGTGTCACCCATCTGCCAGAAGTTGTCAGATGCGTATGGCGCACCTTTGTTATCGCC
GATGCGAATAATACGTTCGCGCGGGATCCCTACTTCTTTTTCCCAGATTTCGTAGGCTTCGTCGTCGCTTTCATAGACGG
TAACCCACAGACGCTCTTTCGGCAGGGCAAACCATTTTTCGCTGGTCAGCAGTTCCCATGCAAACTGAATGGCATCGTGT
TTGAAATAGTCGCCGAAGCTGAAGTTGCCCAGCATTTCGAAGAAGGTATGGTGACGCGCGGTGTAACCGACGTTTTCCAG
ATCGTTGTGTTTACCACCCGCACGCACGCAGCGTTGGGAAGTGGTAGCGCGGGAATAATTACGCTTGTCGAGCCCAAGGA
ACACATCCTTGAACTGGTTCATCCCGGCGTTGGTAAACAACAGAGTTGGGTCGTTATGGGGTACCAGGGAGCTGCTGGCA
ACTACCTGATGTCCCTTACTATGGAAAAAGTCGAGAAACGCCTGACGGATCTCAGCGGTGCTCTTGCTCATAATTATCCT
GAAATCAAGCTAACGAAATATCGCTACCAGCCGTTGCGTGTCGTTAACCGCCCGGCTGGTAACTGAAAAGTGGGAATAAG
ATAAGTTTTCTTGACTGGGAAGTAAAATCCCGTATGCGTTCAGTCGGCAAAATTTCGCCAAATATCCTGGATATCTTCCA
TCAGATAGCCACGATAGAGCAGAAAACGCTGGATCTTAACTTTTTCTGAAAAGACAGTTGGCAAAGGTTCGCCATATTTT
CGCGTCGCCTGATCGCGCGCCAGTGCGCACCAGTCGATGTCACATTCACGCATCGCTTTTTCTGTCGCTTCGCGGGAAAT
ACCTTTCTGATTCAGTTCCTGACAAATACGCGCAGGTCCATAACCTTTGCGGCTACGGCTGGCGATAAAGCGCGCAACAA
ATCGGCTGTCATCAAGATAGCCATGTTCATGGCACCAGGCAATAACGCGCTCGTAATCTTCTGCCGTGGCATCAATCTCT
TCCGGGCCATTTTTGCCCATAATCGGTGCCGCGAGTTTACGTCGCAGTTCTTGCTCACTGTGATCGCGCACCGCCAGAAT
GCGTACCGCACGATCCAACAGGCGAGCATATGCCGGGCGACGGGATGTTGATTCTGTCATGGCATATCCTTACAACTTAA
AAAAGCAAAAGGGCCGCAGATGCGACCCTTGTGTATCAAACAAGACGATTAAAAATCTTCGTTAGTTTCTGCTACGCCTT
CGCTGTCATCTACAGAGAAATCCGGCGTTGAGTTCGGGTTGCTCAGCAGCAACTCACGTACTTTCTTCTCGATCTCTTTC
GCGGTTTCTGGGTTATCTTTCAGCCAGGCAGTCGCATTCGCTTTACCCTGACCGATCTTCTCACCTTTGTAGCTGTACCA
CGCGCCTGCTTTCTCGATAAGCTTCTCTTTCACGCCCAGGTCAACCAGCTCGCCGTAGAAGTTGATACCTTCGCCGTAGA
GGATCTGGAATTCAGCCTGTTTAAACGGCGCAGCGATTTTGTTCTTCACCACTTTCACGCGGGTTTCGCTACCCACCACG
TTTTCGCCCTCTTTCACCGCGCCGATACGACGGATGTCGAGACGAACAGAGGCGTAGAATTTCAGCGCGTTACCACCGGT
AGTGGTTTCCGGGTTACCGAACATCACACCAATTTTCATACGGATCTGGTTGATGAAGATCAGCAGCGTGTTGGACTGCT
TCAGGTTACCCGCCAGCTTACGCATCGCCTGGCTCATCATACGTGCCGCAAGGCCCATGTGAGAGTCGCCGATTTCACCT
TCGATTTCCGCTTTCGGCGTCAGTGCCGCCACGGAGTCAACGACGATAACGTCTACTGCACCAGAACGTGCCAGGGCGTC
ACAGATTTCCAGTGCCTGCTCGCCAGTGTCCGGCTGGGAGCACAGCAGGTTGTCGATATCGACGCCCAGTTTACGTGCGT
AGATTGGGTCCAGCGCGTGTTCAGCATCGATAAACGCACAGGTTTTACCTTCGCGCTGCGCTGCGGCGATCACCTGCAAC
GTCAGCGTGGTTTTACCGGAAGATTCTGGTCCGTAGATTTCGACGATACGGCCCATCGGCAGACCACCTGCCCCAAGCGC
GATATCCAGTGAAAGCGAACCGGTAGAGATGGTTTCCACATCCATGGAACGGTCTTCACCCAGGCGCATGATGGAGCCTT
TACCAAATTGTTTCTCAATCTGGCCCAGTGCTGCCGCCAACGCTTTCTGTTTGTTTTCGTCGATAGCCATTTTTACTCCT
GTCATGCCGGGTAATACCGGATAGTCAATATGTTCTGTTGAAGCAATTATACTGTATGCTCATACAGTATCAAGTATTTT
GTAGAAATTGTTGCCACAAGGTCTGCAATGCATACGCAGTAGCCTGACGACGCACCGCATCACGGTCACCGCTGAAGCAT
TCCCGCCGGGTAATGCCTTCACCACGGGCAGTGGCAAAAGCAAACCAGACGGTGCCGACAGGCTTCTCTTCACTGCCGCC
ATCCGGCCCGGCGATACCACTAATAGACACGGCGTAATCAGCACGAGCCGCTTTCAGTGCGCCTATCGCCATTTCCACCA
CGACAGGTTCGCTCACCGCGCCATGCTGCGCCAGCGTCTCTTCGCGTACACCGATCATTTGCGCTTTTGCTTCGTTACTG
TAGGTGACAAATCCGCGTTCAAACCAGGCGGAACTGCCGGCAATATCGGTAATCACTTTCGCTACCCAACCGCCGGTACA
AGACTCAGCAGTTGTTACGGTTGCGCCACGGGCTTTCAGCGCCAGCCCAACCTGTTCGCTTAACTGCATCAGTTCACTTT
CAGTCATCACAACCTCTGTCAGTCAAAAATTTATGCCGGACAAGATAGCACTTTCCCGCAAAAGATGGGGACGAGCGATT
CATTTTACGAGTCGCGTTCCGAAAAAAGACTGTTGCGGCCAGTCGGTAGAGAAAAAGCGCTACCATGCCGCGTTCACATT
GATATGTATTCACAGGGAGAGAATAGCAATGGCAATAAAGAAAACGGATAACACCCCACAAAACGTGCTCAAACAAACCA
CACAAATGCGTATGTGGGTCATCATTGGCGGCATCAGCGCACTGATTTCCGTGATATGTAAAGTTTTATCTTCTGGCTAT
CTTGAACCTTTTGACTTCGGTCAGGCTGCGTTAGGCGTTGTCTGCCTGGGATATGCGATATCGCTGTCGAAAAAAATCAA
GCAATTACGCCATTCGAATAAACAGTAAGATAACAGAGGGAAGTTTAACCTCCCTCTTGCAAATAGTTACTGCACGCGCG
CCAGCGCCACGGCCTGTCCTAACTGCCAGACCGCCATTGCGTAATGAGTGCTGTGGTTATAACGGGTAATAGTGTAGAAG
TTCGGCAGACCATACCAGTACTGGTAACCAGTGCCAACATCCAGACGCAGCAAGCTGGCCTGCTGATGATTCCCCAGCGA
CTGCTGCGGCGTTAGTCCAGCTGCGGCAAGTTGTGAAATGCTGTACCTGGTTTTGAAGCCATTCGGTAAGCCTGGCGCCT
GACCGTTTGCCATCACCGCCACCTGATCGCCTTTCACCCAGCCGTGCGCTTTGAAATAGTTCGCTACACTACCGATGGCA
TCAACCGGATCCCACAGGTTGATATGCCCGTCACCGCTGAAATCCACCGCATATTGTTTGTAAGACGATGGCATAAACTG
ACCGTAACCCATCGCACCTGCAAAGGAACCTTTCAGATTGAGCGGATCGTCCTGCTCGTCGCGCGCCATCAGCAGGAAGG
TTTCCAGCTCACCTGAAAAATATTCCGCGCGGCGAGGGTAATTAAATGACAGCGTTGCCAGCGCATCGAGAATGCGAGTT
TTCCCCATCACGCGCCCCCAGCGGGTTTCAACGCCGATAATCCCGACGATAATTTCCGGCGGTACACCATACACCTGCCA
CGCGCGATTCAACGCATCTTCATACTGATTCCAGAAAACCACACCGTTCTGCACGTTGTCCGGCGTAATAAATTTTTTGC
GATAACGCAGCCATGCGCCGTTCGGACCTGATGGCGGTTTCACCGATGTGGTTGGTGCCTGGTTATCCATCAGCCGCAGT
ACCGAATCCAGACGTTTCGCCTGGGAGAGAATTTCCTGCAACTGCTGACGATCGAAACCGTGTTTGTTCACCATTTTGTC
GATGAACTGCTGGGCATTCGGGTTATTGGCGAAGTCACCGCCCATCTGCATCACATTGTGCTGCGGCTCAAGCAGGAAGC
CGCCAGACGGCGTTCCGGTGGTCGTTTCAGTCTCAGTAGGTTTTGGCTTGCTGCTACAGGCGGCAAGCAACACAAAAAGG
GGAAGCAATGTTACATAACGACGCTTGAACATGAGGGGTCCATTTAACAGATTCAACCAGGGGCAAGTATGGTAAAGCAT
CCCGCCCCGCACAAGGAAGCGGTAGTCACTGCCCGATACGGACTTTACATAACTCAACTCATTCTCCTCACTACCTTCTT
TATACAAACTTTCAAAATAAAATATTTATCTTTCATTTTGCGATCAAAATAACACTTTTAAATCTTTCAATCTGATTAGA
TTAGATTGCCGTTTGGTAATAAAACAATAAATACTGAAGGAGAGAACAATGATAGAAACCATTACTCATGGCGCAGAGTG
GTTCATCGGGCTGTTCCAGAAAGGCGGAGAAGTGTTTACCGGGATGGTAACCGGCATTCTTCCGCTGTTAATTAGCCTGC
TGGTTATCATGAACGCATTGATTAATTTTATCGGTCAGCATCGTATTGAACGATTTGCTCAACGTTGCGCCGGTAACCCT
GTTTCCCGTTATCTGCTGCTACCGTGCATTGGTACGTTTGTCTTTTGTAACCCGATGACCCTAAGCCTGGGTCGCTTTAT
GCCGGAAAAGTACAAACCCAGCTATTACGCGGCGGCCTCTTATAGCTGCCACTCAATGAATGGCCTCTTCCCCCATATCA
ACCCTGGCGAACTGTTTGTTTATCTCGGCATTGCCAGCGGTCTGACGACGCTGAATCTGCCACTTGGCCCACTGGCGGTG
AGCTATCTGCTGGTTGGTCTGGTCACCAACTTCTTCCGCGGCTGGGTAACCGATCTGACCACCGCCATTTTCGAGAAAAA
GATGGGCATTCAACTTGAACAAAAAGTTCGTCTGGCAGGAGCAACATCATGACACGCATTCGGATCGAAAAAGGAACGGG
TGGCTGGGGCGGCCCGCTTGAGCTGGAAGCCACGCCGGGCAAAAAAATCGTCTATATCACCGCCGGTACCCGGCCTGCGA
TTGTTGACAAACTGGCACAGCTTACTGGCTGGCAGGCTATTGACGGATTTAAAGAAGGTGAACCCGCGGAGGCGGAAATT
GGTGTCGCGGTAATCGACTGTGGCGGCACATTACGCTGCGGCATCTATCCGAAACGGCGTATTCCCACCATTAATATCCA
CTCGACGGGCAAGTCTGGCCCGCTGGCGCAGTACATTGTGGAAGATATTTATGTCTCTGGCGTAAAAGAAGAAAACATCA
CTGTAGTGGGTGAGGCGACACCACAACCCTCTTCCGTGGGCCGTGACTATGACACCAGCAAGAAAATCACCGAACAAAGC
GATGGTTTACTGGCGAAGGTGGGAATGGGTATGGGTTCTGCCGTTGCCGTGTTGTTTCAATCTGGTCGTGACACCATCGA
CACTGTATTAAAAACCATTCTGCCGTTTATGGCGTTCGTCTCGGCGCTTATCGGCATCATTATGGCTTCCGGTCTTGGCG
ACTGGATTGCCCACGGTCTTGCTCCGCTGGCGAGCCATCCACTGGGTCTGGTCATGCTGGCGCTCATCTGCTCCTTCCCG
CTGCTTTCACCTTTCCTCGGCCCAGGCGCAGTTATCGCACAGGTTATCGGCGTATTGATTGGCGTGCAGATTGGTCTCGG
CAATATTCCGCCGCATCTGGCTTTACCGGCACTGTTTGCCATCAACGCGCAGGCGGCCTGCGACTTCATCCCGGTCGGTT
TGTCGCTGGCGGAAGCTCGTCAGGACACGGTTCGCGTCGGTGTCCCTTCTGTTCTGGTGAGCCGCTTTTTAACCGGCGCG
CCAACTGTACTGATCGCCTGGTTTGTCTCCGGTTTTATCTATCAATAGAGGCTGAAACATGACCGTTATTTATCAGACCA
CCATCACCCGTATTGGCGCGAGTGCCACTGACGCCCTCAGCGACCAGATGCTCATCACCTTTCGTGAAGGCGCGCCAGCG
GATCTCGAAGAGTATTGCTTCATTCATTGCCACGGCGAGTTGAAAGGTGCACTCCATCCCGGTTTGCAATTTACGCTCGG
GCGGCATCGCTATCCGGTGACCGCCGTTGGCAGCGTGGCGGAAGACAACCTTCGCGAACTGGGTCATGTCACCCTGCGCT
TCGATGGTTTAAGCGAAGCGGAATTTCCGGGCACTGTCCATGTGGCAGGCCCTGTACCCGACGATATCGCGCCGGGATCG
GTTTTGAAGTTTGAATCTGTTAAGGAGTAAAAAATGAATCAGGTTGCCGTTGTCATCGGTGGTGGGCAAACCTTAGGCGC
GTTCCTGTGCCACGGTCTGGCTGCCGAGGGGTATCGCGTGGCGGTTGTCGATATTCAGAGCGACAAAGCCGCAAATGTGG
CACAAGAAATTAACGCCGAATATGGTGAAGGAACAGCGTACGGTTTTGGTGCTGACGCCACCAGCGAGCAAAGCGTTCTG
GCGCTTTCTCGTGGGGTAGATGAAATCTTTGGTCGCGTGGATTTGCTGGTCTACAGCGCCGGAATAGCAAAAGCAGCCTT
TATCAGCGATTTCCAGCTTGGAGATTTTGACCGTTCGCTACAGGTGAATCTGGTGGGTTATTTCCTGTGTGCCCGTGAAT
TTTCGCGTTTGATGATTCGCGACGGGATTCAGGGTCGCATTATTCAGATCAACTCGAAATCCGGCAAAGTGGGCAGCAAA
CACAACTCTGGCTACAGCGCAGCGAAATTTGGTGGCGTCGGGCTGACTCAATCACTGGCGCTGGATCTGGCGGAGTACGG
CATTACGGTGCATTCGCTGATGCTCGGTAACCTGCTGAAATCGCCTATGTTCCAGTCACTGTTGCCACAATACGCGACCA
AGCTGGGTATCAAACCGGAGCAAGTCGAGCAGTATTACATCGATAAAGTACCGCTCAAACGCGGCTGCGATTATCAGGAT
GTGCTGAATATGCTGCTGTTCTACGCCAGCCCTAAGGCGTCGTACTGCACTGGTCAGTCGATCAATGTCACCGGCGGTCA
GGTGATGTTCTGATCAACAGCGGAGATCTTTTAAGGATCTCCGCGCGACTAATAGAATGCCTGATGCGCTACGCTTATCA
GGCCTACAGGACTTCCGCCACTACATCACGGAGAAGTTATGGTATCCGCACTCATCACCGTCGCCGTTATCGCCTGGTGT
GCGCAACTGGCCTTAGGCGGTTGGCAAATTTCTCGTTTTAACCGTGCCTTCGACACACTATGCCAACAAGGGCGCGTTGG
CGTGGGACGTTCCAGCGGGCGCTTTAAACCACGGGTCGTGGTCGCCATCGCGCTGGACGATCAGCAGCGCATCGTCGACA
CCTTGTTTATGAAAGGACTGACCGTCTTCGCCCGACCGCAAAAAATTCCCGCAATTACCGGCATGCATGCGGGTGATTTA
CAGCCCGATGTGATCTTTCCCCATGATCCACTATCACAGAATGCTCTATCATTGGCGCTTAAACTGAAACGTGGATAATT
TCGTTGTGAATGTTACTAGCTTGCGAAGTTATCATTTTGAAACCTAAATCAGGTAATCACGCCCATGAAACCTCGTCAGC
GTCAGGCCGCCATTCTGGAGTATCTGCAAAAGCAGGGTAAATGCTCGGTTGAAGAATTGGCGCAATACTTTGACACCACA
GGCACAACCATTCGCAAAGATCTGGTCATTCTGGAACATGCCGGAACCGTCATTCGTACTTATGGCGGCGTGGTGTTGAA
CAAAGAGGAATCCGATCCGCCTATCGATCATAAAACGCTTATCAACACCCACAAGAAAGAGCTGATTGCAGAAGCTGCCG
TTGGTTTTATTCATGATGGCGACTCAATAATTCTTGATGCTGGCAGTACCGTGTTGCAGATGGTGCCTCTGCTCTCACGT
TTTAATAACATCACGGTGATGACCAACAGTCTGCACATCGTCAATGCGCTATCCGAACTGGATAACGAACAAACTATCCT
GATGCCAGGCGGAACATTTCGTAAAAAATCGGCCTCATTTCACGGGCAACTGGCAGAGAATGCCTTCGAGCATTTCACCT
TCGATAAATTGTTTATGGGCACCGACGGCATCGATCTCAATGCGGGCGTAACCACGTTCAACGAGGTTTATACCGTCAGT
AAGGCGATGTGCAATGCCGCGCGCGAAGTGATTTTGATGGCTGACTCATCGAAGTTTGGTCGTAAAAGCCCCAACGTGGT
TTGTAGTCTTGAAAGCGTCGATAAGCTGATTACCGACGCAGGTATCGATCCAGCGTTTCGTCAGGCGCTGGAAGAAAAAG
GGATCGACGTGATCATAACCGGAGAGAGCAATGAGTGAAGCACTACTGAACGCGGGACGTCAGACGTTAATGCTGGAGTT
GCAGGAAGCAAGTCATTTACCGGAACGTCTGGGCGATGATTTCGTTCGCGCCGCCAATATCATCCTGCACTGCGAAGGCA
AAGTGGTGGTTTCGGGAATTGGCAAATCGGGCCACATTGGTAAGAAAATCGCCGCAACGCTTGCCAGCACCGGCACACCG
GCTTTTTTTGTCCATCCGGCAGAAGCACTGCACGGCGATCTGGGGATGATTGAAAGCCGCGATGTGATGCTGTTTATCTC
TTATTCCGGTGGCGCGAAGGAACTGGATCTCATTATTCCGCGTCTGGAAGACAAATCTATCGCGCTGCTGGCAATGACCG
GAAAACCGACGTCACCGCTGGGCCTGGCGGCGAAAGCGGTGCTGGATATCTCCGTAGAACGCGAAGCCTGCCCGATGCAC
CTTGCGCCGACCTCCAGCACCGTGAATACCCTGATGATGGGCGACGCGCTGGCGATGGCAGTCATGCAGGCGCGTGGTTT
TAATGAAGAAGATTTTGCACGCTCCCACCCAGCCGGGGCACTGGGCGCTCGCTTGCTGAACAAAGTGCATCATCTTATGC
GTCGTGACGATGCCATCCCGCAGGTAGCGTTAACCGCCAGCGTGATGGACGCGATGCTGGAACTTAGCCGCACCGGTTTA
GGTCTGGTGGCAGTGTGCGATGATCAACGACTGGTGAAAGGCGTCTTTACCGACGGTGATTTACGTCGCTGGCTGGTTGG
CGGCGGCGCACTCACCACGCCAGTCAATGAAGCGATGACGGTCGACGGCACCACGTTGCAATCGCAAAGCCGTGCCATCG
ACGCCAAAGAAATCCTGATGAAACGAAAAATCACCGCCGCACCGGTAGTGGATGAAAACGGCAAACTCACCGGCGCAATT
AACCTGCAGGATTTCTATCAGGCCGGGATTATTTAATCCTTCAGCCCCAGACGTTTCGCCAGCCGATGCAGGTTGGCGAC
GTCGGTTTCCAGCATCCGCGCACAGGCGGCCCAGTTGTGATGATTTTGCGCCAGTGCCTGACGAATGGTTTCACGCTGGA
ACGCTTCTGTCGCTTCACGCAGATTTTGCTTAACAACGGGCACCGCCGCCGCTTCTGGCGGCGGCAACGTCACCTCAGGA
AAAGCAAAATGTTGCGCCTCAAGAATCACTTCATCGCCGCTGCGGGTGGCTCTCGACAATACTACCGCCCGATGAATAGC
ATGTTCCAGTTCGCGCACGTTTCCCGGAAAATTGTAGTGTTGCAGTAAATTTCGCGCTCCGGCACTTAATACCACGCGGG
AGAGCCCCAGCCGCAAACGACACTGCTCGCAGAAATACCCCGCCAGCAGAATGACATCATCGCCCCGCTCACGCAGCGGC
GGCACTGAAAGTGGAAACACGCTCAGGCGGTGGAACAAGTCAGCGCGAAATCGCCCTGCCAGTACCTCTTCGCGTAAGTC
ACGGTTAGTCGCCGCCAGCACGCGCACATCGACCCGCAAACTGCGGTCATCGCCAACGCGTTGAATATCGCCATACTGCA
ACACCCTCAGCAGCTTGGCCTGCAATGCCAACGACAACTCGCCGATCTCATCGAGAAACAGCGTGCCGTTATCCGCCATT
TCAAACTTCCCGCTGCGGTTACTGATAGCACCAGTAAACGCCCCTTTCACATGCCCGAACAACTCACTTTCCGCCACACT
TTCCGGCAGTGCGGCACAGTTGAGATAGACCAGCGGATTCACCGCCCGTGGCGAGGCTTCATGAATCGCTTTCGCCACCA
GCTCCTTACCGGTTCCCGTCTCACCGCTAATTAAAACGTTGAGATCGGATGCCGCCACAATCTCAATCTCTTTTTTCAAT
TGCGTCATGCCTGGGGACAAACCAATCATCTGCGTCTGTTTCACCGCTTCAAACGGCGCGGCATCGCCTGGCAGCATATT
CTGGCTTTCCAGTTGTTCAATCAGTAACGCATTGCTTAACGCTCCCGCCGCCAGCGCAGCAATCAGGCGTAACTCTTCGT
CGCTGAAAACATCGAACTGATCGGGCTGCATCCCGTCGAGCGTCAAGGCACCGATCAGGTTTTGCCCGGCAAACAACGGC
AAACCAACGCAGGCGTGAACCTTCAGACTCTCCTGCCCTGGAATCAGACCGTCATAAGGATCGGGCAATTCGCTGTCTGC
GGGAAAGCGCACCACATCACCCGCGCGGGCAATCGCTTCCAGCCGTGGATGCCCTTCCAGCGCAAAGCGTCTACCGAGTA
CATCCTTCGCCAGCCCGTCGATGGCAAGCGGAATAAACTGCCGCGAGTCGTAACGTAGCAACGCAGACGCATCGCACTCC
AGCACCTGACGCAGCGTAGTGATCAGGCGCTGAAAACGATCCTGATGACCAATCCCACGCTGCAATTCGATGGCGATATT
CGCCAGCACATCAACGGAAAAACTCATCTTTGCCTCACTGTCAATTTGACTATAGATATTGTCATATCGACCATTTGATT
GATAGTCATTTTGACTACTCATTAATGAGCATAATTTTATTTATAGAGTAAAAACAATTAGATAAAAAACTGGCACGCAA
TCTGCAATCAGCAAGACATCTTTTTAGAACACGCTGAATAAATTGAGGTTGCTATGTCTATTGTGGTGAAAAATAACATT
CATTGGGTTGGTCAACGTGACTGGGAAGTGCGTGATTTTCACGGTACAGAATATAAAACGCTGCGCGGCAGCAGCTACAA
CAGCTACCTCATCCGCGAAGAAAAAAACGTGCTGATCGACACCGTCGACCATAAATTCAGCCGCGAATTTGTGCAGAACC
TGCGTAATGAAATCGATCTGGCGGATATCGATTACATCGTGATTAATCATGCAGAAGAAGACCACGCCGGAGCGCTGACC
GAACTGATGGCGCAAATTCCCGATACGCCGATCTACTGTACAGCCAACGCTATCGACTCGATAAATGGTCATCACCATCA
TCCGGAGTGGAATTTTAATGTAGTGAAAACTGGCGACACACTGGATATCGGCAACGGCAAACAACTCATTTTTGTCGAAA
CGCCAATGCTGCACTGGCCGGACAGCATGATGACTTACCTGACAGGCGACGCGGTGCTGTTCAGTAACGATGCTTTCGGT
CAGCACTACTGCGACGAGCATCTGTTCAACGATGAAGTGGATCAGACTGAGCTTTTCGAGCAGTGCCAGCGTTACTACGC
CAATATCCTGACGCCGTTCAGCCGCCTGGTAACGCCGAAAATTACCGAGATCCTGGGCTTTAACTTGCCAGTCGATATGA
TAGCGACCTCTCACGGCGTGGTATGGCGCGATAACCCGACGCAAATTGTCGAGCTGTACCTGAAATGGGCGGCGGATTAT
CAGGAAGACAGAATCACCATTTTCTACGACACCATGTCGAATAACACCCGCATGATGGCTGACGCTATCGCCCAGGGGAT
TGCGGAAACCGACCCACGCGTGGCGGTGAAAATTTTCAACGTCGCCCGAAGCGATAAAAACGAAATCCTGACCAATGTCT
TCCGCTCAAAAGGCGTACTGGTCGGCACTTCTACGATGAATAATGTGATGATGCCGAAAATCGCCGGGCTGGTGGAGGAG
ATGACCGGATTACGCTTCCGTAACAAACGCGCCAGCGCTTTCGGCTCTCACGGCTGGAGTGGCGGTGCGGTGGATCGTCT
TTCCACGCGCCTGCAGGATGCGGGTTTCGAAATGTCGCTTAGCCTGAAAGCCAAATGGCGACCAGACCAGGACGCTCTGG
AGTTATGTCGTGAACACGGTCGCGAAATCGCCCGTCAGTGGGCGCTCGCGCCGCTGCCACAGAGCACGGTGAATACGGTG
GTTAAAGAAGAAACCTCTGCCGCCACGACGGCTGACCTCGGCCCACGGATGCAATGCAGCGTCTGCCAGTGGATTTACGA
TCCGGCAAAAGGCGAGCCAATGCAGGACGTTGCGCCAGGAACGCCGTGGAGTGAAGTCCCGGATAACTTCCTGTGCCCGG
AATGCTCTCTCGGCAAAGATGTCTTTGACGAACTGGCATCGGAGGCAAAATGAGCAACGGCATTGTGATCATTGGTTCGG
GCTTCGCCGCCCGCCAACTGGTGAAAAATATTCGCAAACAGGACGCCTGTATTCCATTAACCCTGATTGCCGCCGACAGC
ATGGATGAGTACAACAAACCTGACCTCAGCCATGTTATCAGTCAGGGGCAACGTGCCGACGACCTTACCCGCCAGACGGC
AGGTGAATTTGCCGAGCAGTTTAATCTGCGCCTGTTTCCGCACACCTGGGTAACGGATATCGATGCCGAAGCCCATGTGG
TGAAAAGTCAGAATAATCAGTGGCAATACGACAAGTTAGTGCTGGCAACCGGTGCCAGCGCCTTTGTCCCGCCAGTGCCC
GGGCGTGAGTTAATGCTGACGTTAAATAGTCAGCAAGAGTATCGCGCCTGTGAAACACAACTGCGGGATGCCCGACGCGT
GTTGATTGTTGGCGGTGGTTTGATTGGTAGCGAACTGGCGATGGATTTTTGTCGGGCAGGCAAAGCGGTCACGCTAATCG
ACAACGCTGCCAGTATTCTGGCGTCGTTAATGCCACCGGAAGTCAGCAGCCGCTTGCAGCATCGGTTGACGGAGATGGGC
GTTCATCTGCTGTTAAAATCTCAGTTGCAAGGACTGGAAAAAACAGATTCTGGCATTCTGGCAACGCTGGACCGCCAGCG
CTGCATCGAAGTGGATGCGGTAATTGCCGCCACCGGACTGCGCCCGGAAACCGCCCTGGCACGACGCGCCGGGCTGACGA
TTAATCGCGGCGTTTGCGTCGATAGTTATCTGCAAACCAGTAATGCCGATATTTATGCGCTGGGCGATTGCGCGGAAATT
AACGGTCAGGTATTGCCGTTCCTCCAGCCGATTCAACTTAGCGCGATGGTGCTGGCAAAAAATCTTCTCGGCAATAACAC
GCCGCTGAAACTCCCGGCGATGCTGGTGAAAATCAAAACGCCGGAATTACCGCTGCATCTGGCAGGCGAACCCCAGCGTC
AGGATTTACGCTGGCAAATTAATACCGAACGCCAGGGAATGGTGGCGCGCGGTGTTGACGATGCTGACCAGCTTCGCGCC
TTTGTGGTCAGTGAGGATCGGATGAAAGAGGCATTTGGATTGTTGAAAACGTTGTCGATGTAGGCGAGCTACAGTGCCCC
AAATGTCGGATGCGGCGCTGACGCGTCTTATCCGACCTACAGGGAACGCATGTGTTGATCACATAATACGTTTATGTCGC
ATTGCACTGTCCCAAAATGTCGGATGCGACGCTAGCGCGTCTTATCCGACCTGCGGGGATGAATATGTAGGCCGGATAAG
GCGTTCACGCCGCATCCGGCAATGGTGTCCAAATGCAACACGCTTTATCCGTTCTGGACTTCACCCGCTAACCAACGCGC
CGCAGCAATAACCCCCTGCCCCAGAGACAACCCGCCATCGCCCGCAGGTAAACTCTGTGGAAAGAGCAATGTGAAATCAG
CGAGATAATGCGCCAGACGTGCACGCAGCAAACGGTTATGAATAACCCCGCCGCTAAATACCAGCGTAGTGATACCACGC
ATCGTGGCCTGCTCACGCATCAACGCGGCCCCCCCCTGCGCCAGCGCATCATGAAACGCCCACGCACGTTGATTAACCGG
AGCCTGCCAGTTCAGCCACTGCTGCCAGAAGGTGGCGAGATCCAGTTGATTATCCACCAGCGGCATCGTCACCGGATGCG
TCACGCCGTGGCACGAAGTCGCCAGCGCCTCCAGAGCACAAGCCGCTTCACCTTCATAACTTAACGTGGCTGGCGCACAG
CCCAGCGCCGCCGCTACGGCATCGAACAACCGCCCACACGATGACGCCAGTGGTGCATTGATTCCACGCTCAATGGCCCG
CGCCAGCACGCTCCAGTTTTGCTGTTGCACACTTACCGTTTCGGGATAACTCTGCCACTCCGGCACAAAACGCAAGCACT
GCGTCAGCAGGTTTCGCCACGGCTGCTTTGCGGCAAGATCGCCACCAGCAAGCGCCACTGCAGGCAAGCCGCCCAGGTGC
TCGCATTCACGATAGTTCACCCGCAGGCACTCTCCCCCCCACAAAGCGCCGTTCTCCCCCATACCAATACCGTCGAGTGT
CAACGCAATGACATCTCCGCCATCCAGCGGCCAGTGATGTTCTGCCAGACATGCCGCTGCGTGAGCATGATGATGCAGCA
CCGTTTGCGTCGGCAGATTCATTTCGCGCGCCCACTGGCTGGAGACATAGCCCGGATGCGCGTCATGCACAACGTATTGC
GGAGTGAAATCGTAGATGTTTTGCATCAGGCGTAACGCTTCGCGCCACTGCATCTGGATGCCATCGTCACTTAAATCGCC
CAGATGCTGACTCAACACCGCTTGTTCGCCGCGCACCAGGCAGAAGGTATTTTTCAGATCCGCGCCGAGACACAGCACAG
GCGGAACATTTTTAAAGCCCGGAGGCAAAGCCAGCGCATCCGGCACATACCCCCGCGAACGGCGCAGCATTTCGCCGCTT
TCGCGCACCACCGAATCATCCATCCGCTGCACGATGTCGCGGTTATGTATCAAGAATCCGTCGGCAATGCCCTGCAAATC
CGCCAGCGCCTGTTCGTTGCTGATAGCCGGTGGTTTACCGCTCAGGTTGCCGGAGGTCATCACCAGCGGGCATTGCAGTT
CCTGTAACAGCAAATGCTGGAGCGGGTTCGCAGGCAACATTACCCCGACTTCGTTAAGGCCAGGGGCGATATCATCACAA
AGCTCAGGTACATATTTTTTATCCACCAGCACAATCGGCGCGGCGGGCGTGGTAAGCAACTGGCGCGCAGCGTCTGGTAA
ACCGTCAGCCACTGGCAACATGACCGCCAGCGGTTTCGCCGGGCGATGTTTGCGCGCCCGAAGTGTCGCCACCGCGTTAC
TGTTACGTGCATCGCAGGCAAGATGAAATCCGCCAATCCCTTTGATGGCGACAATGTTGCCCATTTTTAACTGTGCGATA
GCTGCCTGTAATGCCGCCTCTTGTTCTGCATGTTCACCATGACTTACCCATTCAAGATGGGGGCCACACTCCGGGCAGGC
CACCGGCTGGGCGTGGAAGCGACGATCGAGCGGGTCACAGTACTCTTTGTCACAAGCCGGACACAGCGGAAACGCCGCCA
TCACGGTAAACGGGCGGTCGTAAGGCATGGCGCGAATAATGGTGAAACGCGGGCCACAGTGGGTACAGTTGATAAACGGA
TAACGATAACGCCGCTCGCCCGGGGTATTCATTTCGGCAAGGCAAGCAGGGCAAGTCGCGGCATCGGGAACTATTTGCGT
ATTCATAGCGCCGCCTGTGCTCTGGCGGATAGTGAACTCGGTGGGCAGTTGTGACCAGATAAACGGCTCACGCTCGACGC
TATCAATACGCGCCAGCGGCGGACAATGCTGATGCAATTGAACAAGAAAGGTTTCCGGCTCTTCCAGCAGCCGGACTTCT
ACGCCATCGCCGTCATTACAGACATCGCCGTGAAGATTTAATTGCTGTGCCAGTTGCCAGACAAACGGACGAAAACCGAC
GCCCTGCACTTTGCCACGAATACGCAGTTGGACACCGCAAGATGTGTTTTTTGCCATTGAGTTATTCCCGCCATCATGAA
TTGCGTAACCCGCCCAGCCGGACACGACAGCGTCGCATCCGGCAGTCACAGGTCGGCGATACTGCCCGCTTCGTATTCTA
CGAATATTTCCGGGAATTCCTTTGATACCAGAACAGTTCTGTAAGATTTTTAGAACATCAGCGCCGTGCGGCGGCGTTTT
TCTGCGCTCAGTTGTTCAAGTTTATTACGATCGACACAAATCAGCGCATGGGTCGGGCAAGCCGCCATACACGCCGGGCC
GTCTTCACGATGGTTGCACAGGTCGCATTTATTGGCTTCGGCTTTGTCAGCCCGTACATTCAGCCCTGCGCCGCTGTTGC
GAATCACCGGACGCACCACCACTTCCATCGCACCATATGGGCAAGCCACAACGCAGGTTTTGCAACCAATACAACGTTCC
TGCATGACATGAACAAACCCTTTATCACGGCTGATAGCACCATTCGGGCAGACGTTAGCGCACGGTGCATCTTCACACTG
ACGGCAGACTGTCGCCGTGGAAATGTTCACACCTTTAATGACATGGATTCGCGGTAAAAATGTTTCCGGGGTCAGCGATG
CACAGTCCTGATTTTCCTGATGAGAAACCACGCACGCCACTTCACAGGTACGGCAACCAATACATTTACTCGCGTCAGCA
ATGATGAAACGGTTCATCAAATTCTCCAGCAATAACAGTTAATGCGCCGATACATTCACAAATCATGCCAGTTTTTAATT
TACTGTTATTTAAGGAAATTAAATTCTGTACTACAGGAAAAACGATGTCATCGACACTAGTGTCGATGACATGTGATGAC
AGTATTTATCGTAGTAAGGCAGAGAGAATCCGTTTTCTAATGAATATTTTATCGTTGCCAGTCCACATCTGGGTACTTTT
TTCCGACAAGTCGTTCTGGTGGTATAAAAAAGTAATTGCCAGTAACGGGGAGGATTTAAGGGAAGCAACCGTGCCGGATA
CGGCGTGAACAACGACCACTTTGTCAGCTATCCATATGATTGTATTTTGAGGTTCATCGCAGATTAGCGATGAACCTTTA
TTGAATAATACTATTTCGACTGAAATAACAGGTAAGGATACAAAATGGGTTCATGGGGAATGGAGGCTCTCGAAAGCGAC
GAAGGGCTGGATTTGATTAATTGGGTAGAGGAACAACTGCAAGATGATTCGACCTTTGATGCCGAGTCAATTGTTCAACG
CTTAAGCCAGCATGAAGATTTGTTCGGATTTCAGGGAGATGAAGAATTTCTCTACGATAATTACGATAATAATGTTATCG
GTCTCGTTGAACTTATCATTCAAAAAGCAGCCGGGAAAAAAAATCACATCGAGTAAACAAATTGATCAACTCGACGGTTA
TCAGCTCACGTCGACTTTCAGCAAAAAACTCCAGGGCCGTTTACAAACAATCGACGACACACATGAGTGGATAATGCTTT
TCGAGGGGCGAGCACGCGAAAAAGCAAAAGCATATCTGATTGAGCTTACTGATAAATTAAGAGTAGTAAAGACAACAGCC
TGAATGACAAACAAGGGCGCGCAAAATTAAGAATCTGCGCCCTTTCAAAGCCCGATAGGCGTAGCGCATCAGGCGATTTA
GCGTCTGCCATCAGTCAAAGAAACCATTCCGGCTTAACGCCAAATCGGGCTGAAAGTGCCTTAATGTGGGATATCGTCAG
GGAACGTTGTCCAGATAAAATCTGGCTGACCAGGGATTTAGAGCCGATTTCGTTCTTCAAATCTGCATAGGTCAGATTAT
GTTGATCAATCAGCGTGCGAAGTAACGCCACACCAACAGGCATTGCTGCAACGGCTTTGTCGAACTCTGCAAACTTTTCG
TTATTGTTTTCATATTCTGCAATGCGGCTCGCCAGAAAGTCGATAAGTGGATTAGTATCATCTTCTTCAATCAAATATTC
GACCAGTTCCAGTGCTTCACGGTAATCATCTTCTGAGTCACTGCCTCCCAGAAAGGGGACTGCATTGACCAGTTCTCTTG
TTGCTTTAACAGCGCGTGCAGCATTAGCAGTCATTCTTTGTTCTCTCTGTAGTAACGTGTCAGACGCCCACTTTTCTAAA
ATGCCAGGTTTGCTCGGCATCATAAGGCATGGTCAGGAGAGGTTTCAGCGCCCGCTTTTGCGCGTATTCGCTGTCACTCA
TTGGCAGATATTCGGTAAAGCTGGTGGCCTGTGCAGGCAGCACTAAGCTCAATAAAAAAGCGCACATCCCTGTTTTGATG
TTCAATTCCCTGAATTCCCTAATGAAGAATTATTCTTCCACCGCTAACTGCGCGAAGCCGCCATTTCCTTCCCAGCCTTC
CAGCCGCTGATACACCGTTTCCACCGCATCTTTAATCGGCTGAGTCATCGGGTAGTAAAAGCCGACGATATCCGGCTGGA
TGCCAAGGAAAATCACTTCGCCAATATCTTCTTTCAACTGGTCGATAAGATAGTTCAGCGGCATGTTATGGGTAGTCATC
ATAAACATCTCGGCGATGTCAGCCGGGTCGATGATGCGGATCTCGCCAGGGTTTAGCCCCATATCCGTGGCGTCGACAAT
CAGCAGCCGTGTCGGGCGCAGTTCGCGGATAGCGACAATGTCGTTTTCCGGTGCGCTACCGCCGTCAATCACTACCCAGT
TACCTTTCGGCGCGGCGGCGCACTTTTCCGCCAGTAGCGGGCCTGCGCCATCATCGCCCATCATGCTATTGCCAACACAA
AGTAAAACGTCAGTCACGCAGTCTCCTCACCATCAAATAGATGGCGTTTTCCTGATGAATATCATGCAGCATACTTAACA
GCATTGTACTCCATTCCTTCTGCTGCGAAGTTTGCGCTGCCCGGGCTTTATCGAATGCGTTGGCCAGCATCGGCACATGG
TTAATGTCGATGACGATCTCACCATATTTCGGCACGCCTTCCATTTTACGGCGGGCTTCGCTGCCCGCCTCCAGAGTGGC
AATCCATGCCAGATAGTCATCCCACGGGCAGGTAAGTGCCGCTTCCAGGCAATCGATAACCCCAAGGTGGTGACCAATCG
CCAGGCTGTAATAGACCACCTGCTGCGCCTCGGCGGGCGTGGCATCGTTCTCATCAATAAATTTACGGCTCAGTTGACTG
AACACCACCTTTTCACTCATCGGATACGCGCCTCTTCAACAACATGATTCAGATGGCTGACAATCTCGTTCAGACGCGGA
TCGTTTTCCGCTTCCAGCCAGCGTGCAACCTGTTCTTCGCCCTGCCCTAACTGTGTCAGGAAATCATCGGCAATCTGGCG
ACCGTAACGATAACCCGCCAGACGACGCGCTTCACGGTCCACTTTCACACGCAACGGTTGCACCATATCAGGATGTAGAA
TGTCTGCCGGCTGCTCATCTTGCTCACCCGGCCCACGGGCGTGGATTTTCTGCTCCAGCAGGCCGAGCGCCATCGCAAAG
CCGTACAGCGTGGCGGCAGGCGTTGGCGGGCAGCCAGGGATGTAGACATCTACCGGAACGATTTTATCCGTACCGCCCCA
CACGCAGTAGAGATCGTGGAAGATCCCGCCGCTGTTACCGCAGGCACCGTAAGAGATACAGATTTTCGGGTCCGGCGCGG
ACTGCCACGCACGCAGCGCAGGGGATCGCATTGCACGGGTGACCGCGCCGGTAAACAGTAAAATATCCGCATGACGCGGT
GACGGAACGACTTTAATGCCGAAGCGTTCTGCATCGAACAGCGGCGAAAGCGTGGCGAAAATTTCGATTTCGCAACCGTT
ACAGCCGCCGCAGTCCACGCGATAAACGTAGGCAGAACGTTTGATTTTTTTCAGTAACGACGCCTTCATGCTGGCGATGG
ATTCATCCACCGTCATCGGGACCGGAATGCCGTTGGCGTCACGGGGGCCTAATAAATTGCTCATCAGATGGCCTCTTTCA
TATGGCGAGTCAGTTCAATACGGTCGGACGGCACCAGGCATTTCTGGCGCTTACATTCCGGGCAAGTCTCAAAGCTTTCG
CGGTGGTTTTCCGCGCGGCTGTCGCCGTTGTGCTTAAGCAGCGCAATGGCGTAGTCGATCTCTTTCTGGACGGCGAAAGG
ACGATTGCAGACGCGGCAGTTGCACAGCGCGAAGCGGGACTGTTGCAGGAAGTCTTCTTTCTTCCACACCGCCAGTTCGT
ATTCTTGCGACAGCTTAATCGCCGCCGTCGGGCAGACTTCTTCGCAGCGTCCACAGAAGATGCAGCGTCCAAGATTGAAC
TGCCACGCCAGCTCTCCTGTGGCGAGGTCAGTTTCAACCGTTAAGGCGTTTGACGGGCAGGCATTGACGCAGGCCGCACA
GCCGATGCACTGCTGCGGGTTCTGCTCTGGCTTACCACGGAAGTTTTTATCAACCGCAATCGGCTCCAGCGGATAAGACG
AAGTCGCCGTGCCGGTTTTGATGACTTTTTTGATAAAGGTAAACATGGCGATTCCTTATTTCAGCGGCGAGTTTTTACGC
TCAATGCTGTAGCGCTCGAGTTCTTTGTACGGCACCACTTTGCTCTTCTTCTTACGTACATCGACCACGGTCATGCGGTC
GGTACAGGAGTAGCAAGGGTCCAGGCTACCGATAATCAGCGGCGCATCGGAAACGGTATTGCCACGCAGCATGTAGCGCA
GGGTCGGCCAGTTCGCGTAGGTCGCGGCACGGCAGCGCCAGCGGTACAGCTTCTGGTTGTCGCCGGTCATGCTCCAGTGG
ATATCGTCGCCGCGCGGCGCTTCGGCAAAGCCCAGCGCGAAACGGTGCGGAATGTAGGTAAAGCCTTCCACCATCAGCGG
GCCGCCCGGCAGGTTATCCAGACCGTAATCGATCATATTCAGCGCGGTATAGACTTCGTTGATACGCACTTTCAGACGGG
AAATAACGTCGCAGCCCTGCTCGCTGTGGACTTCCATTGGCAGCAGGCCATAACCAACAAACGGGTGATCGGCGCGGGTA
TCGCGAGCGTGTCCGCTGGCGCGGACCATCGGGCCAACGTTACTGAAATCGCGGGCAATTTCCGGGTCCAGACGACCAAT
GCCGACGGTGCGCTGTTCCATGTTCGGTGTGCTCAGCAGCACATCCACCAGCTCCTGCACTTCACGACGCATCTGTTGCG
CCAGCTGGCGGGTCTGAATCATGTCGTCTTTCAGCAGATCGCGACGAATCCCGCCGATCAGGTTCAGGCCGTAGGTTTTA
CGCGCACCGGTAAGGATCTCTGCCATTTTCATGGAGGTTTCACGCACGCGGAAGAACTGCATAAAGCCGGAGTCAAAGCC
GGTAAAGTGACAGGCCAGGCCGAGGTTGAGCAGATGCGAGTGCAGGCGTTCTACCTCCAGCAGAATGGCGCGGATCATCT
GCGCGCGTTCTGGCACCTGAATACCCATCGCGTTTTCCACCGACGTGGTATAGGCGGTGCTGTGAGCAAAGCCGCAGATC
CCGCACACACGGTCAGAGAGGAAGGTCACTTCGTTGTAACCCATACGGGTTTCCGCCAGTTTTTCCATGCCGCGATGGAC
GTAGAACAGGCGGTAGTCGGCGTCGATAATGTTTTCACCATCGACGAACAGACGGAAGTGACCCGGTTCGTCAGAAGTGA
CGTGCAGTGGACCAATCGGCACGACGTTGTTTTTCTTGTCGCCCAGTTCGTTGATGAACTCGTAGGTTTCAGCATCGGTA
GTCGGTGCCGGACGCTGACGATAATCCATGCTGTCTTTACGCAGAGGATAAAGTTCATCCGGCCAGTCATCCGGCAGCAC
CAGACGGCGTTCATCCGGCAGACCAACCGGAATCAAACCGTACATATCGCGCACTTCACGCTCGCCCCACACCGCCGCCG
GAACGCGCGGCGTCACGGAAGGATACTCCGGTTTGTTGGCGTCAACTTCAACGCGAACCGTTACCCAACACTTGGTGCCC
TTCTCCATCGACAGCACGTAATAAACGGCGTAATGACCATTCAGTTTGCGTTCGTCGTTACCAAACAGCACCGACAGCCA
GCCACCCTGCTTGTAGTAGAGAAACTCCACCACTTCCGGCAGGTAGTTCACCTTTACGGTCACGGTCAGCTGATCTTTGG
TCTGCCAGGCGTGGTCCAGCACGACGCCAGGAAATGCCTCATTCAGCGCGGCGAGATAATGTTGACCTAATTTTTCTTCA
GACATGCTCAAACTCTCTTTAATCACGCCGCCAGCAAGGAGACGAACGCTAAAAATGCAAAGCCAAACCCGGCCCAGGTA
ATGCGCGGAGTAATATCAAGACGCAGACGGGCCATGCTGTTTTCGAACAGCGCGATAACCAGGACGCCAACCACCAGTTT
GACGATGGCAATCACCAGCGCCAGCAGCAGCCCACCGACGGTGAAGGTTTCCATTTGTCCCCACGGAATAAACACCCCGA
CGAACATCTGCAACACCACCAGCTGTTTCAGGCTGATACCCCATTTCATGACGCCAAAGCCGCTGCCGCTATACTCAGAG
AGCGGACCTTCCTGCAACTCCTGCTCGGCTTCCGCCAGGTCGAACGGCAGTTTGCCCATTTCGATAAAGGTGGCGAATGC
ACAGGCACAAAGCGCCAGCACCAGCGGGATGCTCTGGCTCAGTGGCCAGTGATAAACGGTGTCGGTGATGTTGCTGATGT
TGGTGGAACCGGCAACCTGTGCGGCGACCCACAGACCAAGCAGCAGCATCGGTTCAACCAACACGCCAAGCATCGCTTCA
CGGCTCGCGCCGATAGCGGTAAACGGGCTACCGGTATCCAGACCAGAAATGGCAAAGAAGAAACGCGCGATGGCGAAGAG
ATACAGTAAGGTGATCAAATCGCCCAGTTGCGGCAGCGGAGAACCGACGGTCACCACCGGCAGCGCAGTGGCGATAGTCA
GCATGACGCCCACCATCACATACGGCGTCAGGCGGAACACCCAGCCGGAGGCATCCGGGCCAACGCTCTGGCGGCCCAGC
AGTTTGATAATGTCGCGATACTCCTGCAACACACCCGGCCCACGACGGTTATGCAGACGGGCGCGTGCTACGCGGGTAAT
ACCGGAGAGCAGCGGCGCAACGGCAAATAGCACCAGCGCCTGAATTAACGGATATAAAACACTCATTCTCAGGCTCCTCG
TGAAACAATAATCACCACCAGCACCGCCAGTTCAACCAGCGCCATCCGGCGGAACAGCAACGCACTCCCCTCGCACTGCC
AGCCCGGCACCAGAGACACCGGATTCAGCCATTTGCGTAGTTTCAGCACCGGCGCAAACGCCTGTTTCACCGGCATGGCA
AAACCGTGAGCGGTAATCACCATTGATTTTTCATGATCGTAGCCGCACACCCAGGCCGCGCCGCGGGAACGCGACGGCAA
ACGATCGCCTTTGCAAATCGCCATAATGATGAATGGCAGCAGCGGGCAGGCAATCAACAACAACGTGATCATTGGTTGAG
AAACGGTGGTGTTAGCAGGCTCCAGCGGCAGAGGTACAGCAGCAGAGAGCATCGGCAGTAGCCACGGCGCAGCAACACCG
CCAATTACGCAGCAAATCGCCAGTGCCACTACGCTTACGCTCATCAGGAGCGGCGAACAGGTGGCGTTTTCGGCTTCTTT
GGTACGCGGCGCGCCGAGGAAAGTAACGCCATAAACTTTCGCCATACACATCACCGCCAGCGCACCGGTAATTGCCAGCC
CCACGGCGAGCAGCGGCCCGAGAAGACGGGCAACAAACGCGCCACTATTGCTCAGTTTGAAGAAGGATTGATAGATAACC
CATTCCCCGGCAAAACCGTTCAGCGGCGGCAGCGCAGCCATTGCCATCAGCCCGACTAACATGGCGATGGAGATAACCGG
CATTTTCTTGCCAATACCACCGAGTTTTTCGATATCGCGATGACCGGTACGGAACCAGACGCTCCCCGCACCAAGGAACA
GTACGCTCTTGAACAGGCTATGGTTAAGCAGATGGTACAGACCACCAACCAGACCAAGGGCAATCAGCGCCGGTTGTTCG
AGCGCGATACCCGTTACGCCAGCGCCCAGCCCCAGCAGGATGATGCCGATATTTTCCAGGGTGTGGTAAGCCAGCAGACG
TTGGATATTATGTTCCATCAACGCATACAGACCGCCGACGAATGCGGTGATCATGCCGAGTACCAGCAGTGCGATCCCCC
ACCACAGCGGTGCATTACCGCCCAGTAGTGACAGAGTTAAAATGCCCAGCAGGCCAATTTTCATGACTACCGTGGAAAAC
AGCGCGGCAGCTGGCGCAGAGGCGTTGGCATGTGCCTGTGGCACCCAGCCGTGCAGCGGAATAATCCCGGCCAGCAGGCC
AAAGCCAATCACACCGAGCAGCCAGATATCGGAACCGAGCGGCAGCTGTTGCATACGCATATCCAGCAGGCGCAGATCCA
GCGTGCCGTAACGCTGCCACAGCAGCCAGCAGGCAATCGCCAGCAGCAGAGTGCCAAGACGCCCCAGCGCAAACCACAGT
TTGCCCTCTTTGCTGTTGCTGGTGAGGAACACCGCACACAGGGCCATGATTTCGGCCATTACCACGAACATGCCGAGGTT
GCTGGCGATGACGGCACAGACGGCGGCAGCCATCAACATATTGATCTGCAAGCCGTTGCACTTCACCTGCGCGTGGCGAT
GCCAGTCAATGTTGTAGAGGCTGACAAACAGACCGCACAGACCGAGCGTAATCAGCCAAATCGCGTTAAGCGGAGAGATT
TGCACATCGTAGCTTACCAACGACAGCGCACCGCTCACGCCAACCGCGCCAGTCAGCACAGTGAAGCCCGCGGCTGCCGT
ATACAGGCTACCCACCGCGCCGCCAATTCCGGCTATCCAGCCACTTAGCGCTTTTTGAAAAGAAAAGAGAAATGCCAGAA
CAGCGGCGGCGACAAACCACGCCACGCCGCTATTGATCAGGGAAATTGCGCTCATTTAGCCTCTCCACTTTGAGCCTGCT
GAAACAAGGTGAGATCGCCAAAGTCCGTGTTAAAAGTCAGCTCACGCTTACGTTTGCTGACGCGGGCGATATCGGTGTTA
TCCACCAGATGCAGGGCTTTAGTCGGGCACATCCGCACGCAGGCCGGACCTTGTTCATCAAAGCTACAAAGGTCACATTT
GACGGCGATCGCGCGAATACCTGGCACCCAGTCAAGCAATGTGCTGACACGCGCCGGAGCAGGCGGTGCCGGTGGCGCTT
TCGGGGTATTGGTGTTTGCCGGAATATCCAGCGGACGGCTGCCGGAAAATTCAATTGCGCCAAACGGGCAGGCGATGCCA
CACAGTTTGCAGCTTACGCACAAGCTTTCATTCAGCTGTACGGCACCATCAACACGAGTGATGGCGTTAACCGGGCAGAC
CGTTGCGCAGGGTGCATCTTCACAGTGGTGACAGAGCTGCGGCGCAGATTCTTTTTCATTGAGCATCACTCGCAGGCGCG
GCATTGATTGCAGGCCGTGCTGGCGATGCGTCTCTGAACAGGCAGCCTCACAAGTGTGGCAGCCGATACAGAGCGTGGAG
TCAGCAATTACAAAACGATTCACCAGGCATTCCTCAGGTGATTGTCATTTTTGACGAAAACATGCCGATGAAATGTCATT
TTCGACACTCATCGACACGCCCATCCCCAAACAGGCGTAACGCCTGCAAAACGGGCAAAGCCTCAGCTCATGCTACCGGG
CTTTGTCCCTTTACCAGTTGGCTTAAATTCACCGGCACATTGTTTTCAATGGCGGTATATAAGCTGTCGTAAACGCCAGC
GATTTTTTCGAGATAGTGTTCCAGAACTTGTTCGCGATCGCGGATGTTGACCTTGCCATCAATCATGCCGTCAATGCTCA
ACTGCGCCTGCGCAATCCGCTGTTTGTCTTCGCCATCTTTTGTTTCGACGTAATACTCGATGGTGTGGCTGTTAAAGCCA
TCCGCCAGGGTGACGTAAATGCGAAAATGTTCAAAAAGGACGAAACAGAGTTCTTTGTCCGGCGCGCAGCTCATGGCGTG
ATGCAGGCGCGCTTTCGATAACGTGATCCCCTGAACCAGCGAATTGCAGTAGATGTGCCACTGGTCCTGTAGGCGACGAT
GCCGCTGTGCGATGTAATCGGCTTTCTCGCTTATTTCCCAAATAGTCATTGTCAGGTTACCCGTTTAACAGAGATGCCAG
CTTTAAGCATTTTCTGTGCCAACTTTTAATTCATTGTTATTAAAGCGATTTCTAAGCTAAAGATGAATTTCGTCGCCGTG
TCGACGTGTCATTTCGACATCATCGACATTATTCACCGCAGGGATAATCAACACTGGCACAATTATTGCTTGTAGCTGGC
AATAGTTAATGGGAGGCGATATGCACGAAATAACCCTCTGCCAACGGGCACTGGAATTGATCGAACAGCAGGCCGCAAAA
CACGGCGCAAAACGCGTAACTGGGGTCTGGCTCAAAATTGGCGCATTTTCTTGTGTCGAAACCAGCTCTCTTGCCTTTTG
TTTTGATCTGGTTTGCCGCGGCAGCGTGGCGGAAGGTTGTAAACTGCACCTCGAAGAACAAGAGGCCGAATGCTGGTGTG
AAACATGCCAACAGTATGTGACGCTACTGACCCAGCGCGTCCGCCGCTGTCCACAGTGTCATGGTGACATGCTACAGATT
GTGGCAGACGACGGTTTACAGATTCGGCGGATAGAAATAGACCAGGAGTGAGCGATGTGTACAACATGCGGTTGCGGTGA
AGGCAACCTCTATATCGAGGGTGATGAACATAACCCTCATTCCGCGTTTCGTAGCGCGCCATTTGCCCCGGCGGCACGCC
CGAAGATGAAAATCACCGGCATTAAAGCGCCTGAATTTACCCCCAGCCAGACTGAAGAAGGCGATCTGCATTACGGTCAT
GGCGAAGCGGGCACTCACGCGCCGGGCATGAGCCAGCGTCGGATGCTGGAAGTCGAAATTGACGTGCTGGACAAAAATAA
CCGTCTGGCTGAACGCAACCGCGCGCGCTTTGCTGCCCGCAAGCAACTGGTGCTCAACCTGGTTTCCAGCCCTGGTTCCG
GTAAAACCACCCTGCTGACGGAAACTTTAATGCGCCTGAAAGACAGCGTTCCGTGCGCGGTTATTGAAGGTGACCAGCAA
ACCGTGAACGATGCCGCACGCATTCGCGCTACCGGCACCCCAGCGATTCAGGTGAACACCGGTAAAGGCTGCCATCTTGA
CGCACAGATGATTGCCGACGCCGCGCCGCGCCTGCCACTGGACGATAACGGTATTCTGTTTATCGAAAACGTCGGTAACC
TCGTTTGCCCGGCCAGCTTCGATCTCGGTGAAAAACACAAAGTGGCGGTGCTTTCCGTTACCGAAGGTGAAGACAAACCG
CTGAAATATCCGCACATGTTTGCCGCCGCCTCGCTGATGCTGCTCAACAAAGTTGACTTGCTGCCGTATCTCAACTTTGA
CGTTGAGAAGTGCATCGCCTGCGCCCGTGAAGTCAATCCAGAAATTGAAATCATCCTTATTTCCGCCACCAGCGGCGAAG
GGATGGACCAGTGGCTGAACTGGCTGGAGACACAGCGATGTGCATAGGCGTTCCCGGCCAGATCCGCACCATTGACGGCA
ACCAGGCGAAAGTCGACGTCTGCGGCATTCAACGCGATGTCGATTTAACGTTAGTCGGCAGCTGCGATGAAAACGGTCAG
CCACGCGTGGGCCAGTGGGTACTGGTTCACGTTGGCTTTGCCATGAGCGTAATTAATGAAGCCGAAGCACGCGACACTCT
CGACGCCTTACAAAACATGTTTGACGTTGAGCCAGATGTCGGCGCGCTGTTGTATGGCGAGGAAAAATAATGCGTTTTGT
TGATGAATATCGCGCGCCGGAACAGGTAATGCAGTTAATTGAGCATCTGCGCGAACGTGCTTCACATCTCTCTTACACCG
CCGAACGCCCTCTGCGGATTATGGAAGTGTGTGGCGGTCATACCCACGCCATTTTTAAATTCGGCCTCGACCAGTTGCTA
CCGGAAAACGTTGAGTTTATCCACGGTCCGGGTTGCCCGGTGTGCGTACTGCCAATGGGTAGAATCGACACCTGCGTGGA
GATTGCCAGCCATCCGGAAGTCATCTTCTGTACCTTTGGCGATGCCATGCGCGTACCAGGGAAACAGGGGTCGCTGTTGC
AGGCAAAAGCACGCGGTGCCGATGTGCGCATCGTTTACTCGCCAATGGATGCGTTGAAACTGGCGCAGGAGAATCCAACC
CGTAAAGTGGTATTCTTCGGCTTAGGTTTTGAAACCACCATGCCGACCACCGCCATCACTCTGCAACAGGCGAAAGCCCG
CGATGTGCAGAATTTTTACTTCTTCTGCCAGCACATTACGCTTATCCCGACACTGCGCAGTTTGCTGGAACAGCCAGATA
ACGGTATCGACGCGTTCCTCGCGCCGGGCCACGTCAGTATGGTTATCGGCACTGATGCCTATAATTTTATCGCCAGCGAT
TTTCATCGTCCGCTAGTGGTCGCTGGTTTCGAACCCCTTGATCTACTTCAAGGCGTGGTGATGCTGGTGGAGCAGAAAAT
AGCGGCCCACAGCAAGGTAGAGAATCAGTATCGTCGGGTGGTACCGGATGCCGGTAACCTGCTGGCGCAACAGGCCATTG
CTGATGTGTTCTGTGTCAACGGCGACAGTGAATGGCGCGGCTTAGGCGTGATTGAATCTTCTGGCGTGCACCTGACGCCG
GATTATCAACGATTCGATGCCGAAGCACATTTCCGCCCGGCACCGCAGCAGGTCTGCGATGACCCGCGTGCGCGTTGTGG
CGAAGTCTTGACGGGCAAATGTAAGCCGCATCAATGCCCGCTGTTTGGTAACACCTGTAATCCTCAAACCGCGTTTGGTG
CGCTGATGGTTTCCTCCGAAGGAGCGTGCGCCGCGTGGTATCAGTATCGTCAGCAGGAGAGTGAAGCGTGAATAATATCC
AACTCGCCCACGGCAGCGGCGGCCAGGCGATGCAGCAATTAATCAACAGCCTGTTTATGGAAGCCTTTGCCAACCCGTGG
CTGGCAGAGCAGGAAGATCAGGCCCGTCTTGATTTGGCACAGCTGGTAGCGGAAGGCGACCGTCTGGCGTTCTCCACCGA
CAGTTACGTCATTGACCCGCTGTTCTTTCCTGGCGGTAATATCGGCAAGCTGGCGATTTGCGGCACCGCCAATGACGTTG
CGGTCAGTGGCGCAATTCCGCGCTATCTCTCCTGTGGCTTTATCCTCGAAGAAGGATTGCCGATGGAGACACTGAAAGCC
GTAGTGACCAGCATGGCAGAAACCGCCCGTGCGGCAGGCATTGCCATCGTTACTGGCGACACCAAAGTGGTACAGCGCGG
CGCGGCAGATAAACTGTTTATCAACACCGCTGGCATGGGCGCAATTCCGGCGAATATTCACTGGGGCGCACAGACGCTAA
CCGCAGGCGATGTATTGCTGGTTAGCGGTACACTCGGCGACCATGGGGCGACTATCCTTAACCTGCGTGAGCAACTAGGG
CTGGATGGAGAACTGGTCAGCGACTGCGCGGTGCTGGCGCCGCTTATTCAGACGCTGCGTGACATTCCCGGCGTGAAAGC
GCTGCGTGATGCCACCCGTGGTGGTGTAAACGCGGTGGTTCATGAGTTCGCGGCAGCCTGCGGTTGTGGTATTGAACTTT
CAGAAGCGGCACTGCCGGTTAAACCTGCTGTGCGCGGCGTTTGCGAACTGCTGGGACTGGACGCCCTTAACTTTGCCAAC
GAAGGCAAACTGGTGATCGCCGTTGAACGCAACGCAGCAGAGCAAGTGCTGGCGGCGTTACATTCCCATCCATTGGGAAA
AGATGCGGCGCTGATTGGCGAAGTAGTAGAACGTAAAGGTGTTCGTCTTGCCGGTCTGTATGGCGTGAAACGAACCCTCG
ATCTACCGCACGCCGAACCGCTTCCGCGTATATGCTAATAAAATTCTAAATCTCCTATAGTTAGTCAATGACCTTTTGCA
CCGCTTTGCGGTGCTTTCCTGGAAGAACAAAATGTCATATACACCGATGAGTGATCTCGGACAGCAAGGGTTGTTCGACA
TCACTCGGACACTATTGCAGCAGCCCGATCTGGCCTCGCTGTGTGAGGCTCTTTCGCAACTGGTAAAGCGTTCTGCGCTC
GCCGACAACGCGGCGATTGTGTTGTGGCAAGCGCAGACTCAACGTGCGTCTTATTACGCATCGCGTGAAAAAGACACCCC
CATTAAATATGAAGACGAAACTGTTCTGGCACACGGTCCGGTACGCAGCATTTTGTCGCGCCCTGATACGCTGCATTGCA
GTTACGAAGAATTTTGTGAAACCTGGCCGCAGCTGGCCACAGGTGGGCTATACCCCAAATTTGGTCACTATTGCCTGATG
CCACTGGCGGCGGAAGGGCATATTTTTGGTGGCTGTGAATTTATTCGTTATGACGATCGCCCCTGGAGCGAAAAAGAGTT
CAATCGTCTGCAAACATTTACGCAGATCGTTTCTGTCGTCACCGAACAAATCCAGAGCCGCGTCGTTAACAATGTCGACT
ATGAGTTGTTATGCCGGGAACGCGATAACTTCCGCATCCTGGTCGCCATCACTAACGCGGTGCTTTCCCGCCTGGATATG
GACGAACTGGTCAGCGAAGTCGCCAAAGAAATCCACTACTACTTCGACATTGACGATATCAGCATCGTCTTACGCAGCCA
CCGTAAGAACAAACTCAACATCTACTCCACTCACTATCTTGATAAACAGCATCCCGCTCACGAACAGAGCGAAGTCGATG
AAGCCGGAACCCTCACCGAACGCGTCTTCAAAAGTAAAGAGATGCTGTTGATTAATCTCCACGAGCGGGACGATTTAGCC
CCCTATGAACGCATGTTGTTCAACACCTGGGGCAATCAGATTCAAACCTTGTGCCTGTTACCGCTGATGTCTGGCGACAC
CATGCTGGGCGTACTGAAACTGGCGCAATGCGAAGAGAAAGTCTTTACCACTACCAATCTGAATTTACTGCGCCAGATTG
CCGAACGTGTGGCAATCGCTGTCGATAACGCCCTCGCCTATCAGGAAATTCATCGTCTGAAAGAACGGCTGGTTGATGAA
AACCTCGCCCTGACCGAGCAGCTCAACAATGTTGATAGTGAATTTGGCGAGATTATTGGCCGCAGCGAAGCCATGTACAG
CGTACTTAAACAAGTTGAAATGGTGGCGCAAAGTGACAGTACCGTTCTGATCCTCGGTGAAACTGGTACAGGTAAAGAGC
TGATTGCCCGCGCGATCCATAATCTCAGTGGGCGTAATAATCGCCGCATGGTCAAAATGAACTGCGCGGCGATGCCTGCC
GGATTGCTGGAAAGCGATCTATTTGGTCATGAGCGCGGGGCTTTTACCGGTGCCAGCGCTCAGCGCATTGGTCGTTTTGA
ACTGGCGGATAAAAGCTCACTATTCCTCGATGAAGTGGGCGATATGCCGCTGGAGTTACAGCCGAAGTTGCTGCGTGTAT
TACAGGAACAGGAGTTTGAACGTCTCGGCAGCAACAAAATCATTCAGACGGACGTACGTTTAATTGCCGCGACTAACCGC
GATCTGAAAAAAATGGTCGCCGACCGAGAGTTCCGTAGCGATCTCTATTACCGCCTGAACGTATTCCCGATCCACCTGCC
GCCACTACGCGAGCGTCCGGAAGATATTCCGCTGCTGGCGAAAGCCTTTACCTTCAAAATTGCCCGTCGTCTGGGGCGCA
ATATCGACAGCATTCCTGCCGAGACGCTGCGCATCCTGAGCAACATGGAATGGCCGGGCAACGTGCGTGAGCTGGAAAAC
GTCATCGAGCGCGCGGTATTGCTAACACGCGGCAACGTGCTGCAGCTGTCATTGCCAGATATTGCTTTACCAGAACCTGA
AACGCCGCCTGCCGCAACGGTTGTCGCCCAGGAGGGCGAAGATGAATATCAGTTGATTGTTCGCGTGCTGAAAGAAACAA
ACGGCGTGGTTGCCGGGCCTAAAGGCGCTGCGCAACGTCTGGGGCTGAAACGCACGACTCTGCTGTCACGAATGAAGCGA
CTGGGAATTGATAAATCGGCATTGATTTAACAGATGTGGTTATACTCGATCAACATTCAATGAAAGGAGGCAGTATGGCA
GTTTCAGCAAGAAATCAATTAACCGGAACAGTTAGCGCAGTAGCAATGGGCGCGGTGAATGACGAAGTAGAACTGACGCT
GGCAGGTGGTGCAAAGCTGGTGGCAATTGTGACTCACAGCAGCCAGCAAGCGCTGGGTCTGGCGAAAGGGAAAGAAGCGA
TTGCCCTGATTAAAGCCCCGTGGGTAACGCTGGCAACGGAAGACTGTGGACTGAAATTCTCTGCTCGCAACCAGTTTGCT
GGCAGCGTGTCGACAATCACCGAAGGCGCAGTGAACGCCACTGTCCATATCAAAACGGATGCGGGTTTTGAAATTGTGGC
AGTGGTAACAAATGAAAGTCAGGATGAAATGAAACTCACCACTGGCTCGCGCGTTATTGCATTGATCAAAGCATCAGCCA
TCCTGATTGCCACCAAAGCGTAAGCGCCGTATTTGCCGGAGAGTATGGCTCTCCGGCAGATTTATTTCTTTGGACGATAT
TTTTCTGGCAACTCCGGCACCGGACGCTTGTCATCGATGAGATGACGCACGGTTAAGATCGGATGACGCCACAGCATTCT
CGGCCCGGCCCAACGCATAATCTGTTTCATCTCTTCACGCTTTGCAGGCTGGTAACAGTGCACCGGACACTGCTTACAGG
CTGGTTTCTCTTCGCCGAACACACATTTATCCAGCCGCTTTTGCGCGTAAGCAAACAACGCCTCGTAATGCTCCGGCTCT
GCTGACGCCTGCGGGCATTTCGCTTGATAAAGATCGATCATTTTTTTAATCGTCAGTTTTTCACGAGAGATACGCTTGCC
GGACATGCTGCCTCCATACTCTTAAGGTGCATTTATATTACAACTTAATTTTAAAGGGGACTATGGCTCTGAAGGAGGAG
GTTTCTTCAACCGACGAATTTGGCGATCTTGTTTCATCGTCATCACGCAAAAGCTGCAAAGCAGCATTTTTCGCGGAACC
GACATCAAGAACTCACCTTTCGCGTCTTCCCCTGAAATGATTAACTCCGGTATCATGTGCGCCTTATGTGATTACAACGA
AAATAAAAACCATCACACTACATTTAACATCAGGGAGCCGGACTTAACCCCATGAGTACAATAGAAAATTTCGACGCCCA
TACGCCCATGATGCAGCAGTATCTCAAGCTGAAAGCCCAGCATCCCGAGATCCTGCTGTTTTACCGGATGGGCGACTTTT
ATGAACTGTTTTATGACGACGCAAAACGGGCGTCGCAACTGCTGGATATTTCACTGACCAAACGCGGTGCTTCAGCGGGA
GAGCCAATCCCGATGGCGGGGATTCCCTACCATGCGGTGGAAAACTACCTCGCCAAACTGGTGAATCAGGGCGAATCCGT
CGCTATTTGTGAACAGATTGGCGATCCGGCGACCAGCAAAGGGCCGGTCGAGCGCAAAGTTGTCCGTATCGTTACGCCGG
GCACCATCAGCGATGAAGCGCTGTTGCAGGAACGTCAGGACAACCTGCTGGCGGCTATCTGGCAGGACAGTAAAGGTTTC
GGCTACGCAACGCTGGATATCAGTTCCGGTCGTTTTCGCCTGAGCGAACCGGCGGACCGCGAAACGATGGCGGCAGAACT
GCAACGTACGAATCCAGCGGAATTACTGTATGCAGAAGATTTCGCCGAGATGTCGCTGATTGAAGGTCGCCGCGGCCTGC
GTCGTCGCCCGCTGTGGGAGTTTGAAATCGACACCGCTCGCCAGCAATTGAACCTGCAATTTGGCACCCGAGATCTGGTC
GGTTTTGGTGTGGAGAACGCACCACGCGGACTTTGTGCTGCCGGTTGTCTGTTGCAGTATGCGAAAGATACCCAACGCAC
GACCCTGCCGCATATCCGTTCTATCACTATGGAACGTCAGCAGGACAGCATCATTATGGATGCCGCGACGCGTCGTAACC
TGGAAATTACTCAGAACCTGGCCGGCGGTGCGGAAAATACGCTGGCTTCAGTGCTCGACTGCACTGTAACGCCGATGGGT
AGTCGTATGTTGAAACGCTGGCTGCATATGCCAGTGCGCGATACCCGCGTGTTGCTTGAGCGTCAGCAAACTATTGGCGC
ATTGCAGGATTTCACCGCCGAGCTGCAGCCGGTACTGCGTCAGGTGGGCGACCTGGAACGTATTCTGGCGCGTCTGGCGT
TGCGTACCGCTCGCCCACGCGATCTGGCCCGTATGCGTCACGCTTTCCAGCAACTGCCGGAGTTGCGTGCGCAGTTAGAA
AATGTCGATAGTGCACCGGTACAAGCGCTGCGTGAGAAGATGGGCGAGTTTGCCGAGCTGCGCGATCTGCTGGAGCGAGC
AATCATCGACACACCACCGGTGCTGGTACGCGACGGTGGTGTTATCGCATCGGGCTATAACGAAGAGCTGGATGAGTGGC
GCGCGCTGGCTGACGGCGCGACCGATTATCTGGAGCGTCTGGAAGTCCGCGAGCGTGAACGTACCGGCCTGGACACGCTG
AAAGTTGGCTTTAATGCGGTGCACGGCTACTACATTCAAATCAGCCGTGGGCAAAGCCATTTGGCACCAATCAACTACAT
GCGTCGCCAGACGCTGAAAAACGCCGAGCGCTACATCATTCCAGAGCTAAAAGAGTACGAAGATAAAGTTCTCACCTCAA
AAGGCAAAGCACTGGCTCTGGAAAAACAACTTTATGAAGAGCTGTTCGACCTGCTGTTGCCGCATCTGGAAGCGTTGCAA
CAGAGCGCGAGCGCGCTGGCGGAACTCGACGTGCTGGTGAACCTGGCGGAACGGGCCTATACCCTGAACTATACCTGCCC
GACCTTCATTGATAAACCTGGCATTCGTATTACCGAAGGTCGCCATCCGGTAGTTGAACAAGTACTGAATGAGCCGTTTA
TCGCTAACCCGCTGAACCTGTCGCCGCAGCGTCGCATGTTGATCATTACCGGTCCGAACATGGGCGGTAAAAGTACCTAT
ATGCGCCAGACCGCGTTGATTGCGCTGATGGCGTATATCGGCAGCTACGTACCGGCGCAAAAAGTCGAGATTGGCCCGAT
TGACCGTATCTTTACCCGCGTAGGTGCTGCGGATGATCTGGCTTCCGGGCGTTCAACCTTTATGGTGGAGATGACCGAAA
CCGCCAATATTTTACATAACGCCACCGAATATAGTCTGGTGTTGATGGATGAGATCGGGCGTGGAACGTCCACTTACGAT
GGTCTGTCGCTGGCGTGGGCGTGTGCGGAAAATCTGGCAAATAAGATCAAAGCGTTGACGCTGTTTGCTACCCACTATTT
CGAGCTGACCCAGTTACCGGAGAAAATGGAAGGCGTCGCCAACGTGCATCTCGATGCACTGGAGCACGGCGACACCATTG
CCTTTATGCATAGCGTGCAGGATGGCGCGGCGAGCAAAAGCTACGGCCTGGCGGTTGCAGCTCTGGCGGGTGTGCCAAAA
GAGGTTATTAAGCGCGCACGGCAAAAACTGCGTGAGCTGGAAAGCATTTCGCCGAACGCCGCTGCTACGCAAGTGGATGG
TACACAAATGTCTTTGCTGTCCGTACCGGAAGAAACTTCGCCTGCGGTCGAGGCACTGGAAAACCTCGACCCGGATTCAC
TGACTCCGCGTCAGGCGCTGGAATGGATTTATCGCTTGAAGAGTCTGGTGTAATAATAATTCCCGATAGCCTTTTGCTAT
CGGGAATATTAACGACAACTGACGAATCAAATAAAAATACCCTGTATAATAGGAAAACTTATTTTACAGGGTAAAACCAT
GCCATCTACACGCTATCAAAAAATCAATGCCCATCACTATCGCCATATATGGGCCGTTGGTGATATTCATGGTGACTATC
AATTATTACAATCCCGCTTACATCAACTCTCTTTTTGTCCTGAAACCGACTTACTTATTTCGGTAGGCGATAACATCGAT
CGTGGGCCGGAGAGTCTTAACGTGCTGCGCCTGTTAAACCAGCCCTGGTTTATCTCCGTCAAAGGCAACCACGAAGCGAT
GGCGCTTGAGGCATTCGAAACTGGCGATGGAAATATGTGGCTTGCCAGCGGTGGTGACTGGTTTTTCGATTTAAATGATT
CAGAGCAACAAGAGGCAATAGATCTGTTGCTGAAATTCCATCTCCTTCCACATATTATTGAAATCACTAACGACAACATA
AAATATGTCATCGCACATGCAGATTATCCGGGGAAGGAGTATCAGTTTGGCAAAGAAATAGCGGAGAGCGAATTACTCTG
GCCTGTTGATCGTGTGCAGAAATCACTTAATAGCGAATTACAAAAAATAAACGGCGCCGACTTCTTTATATTTGGTCATA
TGATGTTTGATAACATTCAGACGTTCGCTAACCAGATTTATATAGATACCGGATCGCCGAAAAGCGGGCGGCTGTCATTT
TATAAAATAAAGTAGTCTCATGCTTCTTCTGTGAAGCATGAGTAACCCGGCGTTATTGCAGGTCATTATTCATTTTTCGC
TACCAGCAAAGAGAGATCCAGCTTCGCCAGCGCGCGGCTGGCACTCTCCGGCAGACCGTCGTCAGTAATGATCTGATCAA
ACTCGCTTAATGGTAACGCCAGCCATGTCGCCACCTGTCCATATTTCGTCGCATCACAGACCAAAACTCGCTGGCGGCTG
GCACTGGCAATCGCCCGTTTCACCGTGACTTTATCTTCTGCTGGCGTAGAGATCCCCCGCACACTCCATGACGATGCAGA
AATAAAAGCCTGATCAATCATCAGGCTACGCAGCATGGTCGCAGCGGCTTCCCCAACACAGGAACGGTTTTCCCGACACA
CTGCGCCGCCAGTGTGAATAATTGTGCAATTACTGTTGTCGAGCAAGTAGTCCGCAATAACGAAGTCGTTAGTAACCACT
GTGAGTGGCTCCATGTGAATCAGATGCTGTGCAATCGCTAACGTGGTCGTTCCCGCATCCAGATAGATACAACGTCCCGG
CTGAACAAGACTTGCCGCCAGCTTGCCAATAGCCGCTTTTTGCGTCATTGCCAGCGCAGTTTTTACCTGATGAGAAGGTT
CATGCGCCACGCGTCCCGGAGACTGGACGCCCCCGGACACCAGCACAACGGCTCCCTGCTGCTCCAGTTTTTGTAAATCC
CGACGAATGGTCATATGTGACACATTCATTCTGTCCGTTAGTTCAGCAATACTAACAATGCCTTTTTCAGCTACCATCTC
AAGGATGATTTGGCGACGCTCTACGGGTATCAACTTTTGCTCCTTCCTTTGTCCTGCTGACATTCTACGCTATTTGCCTG
CGAAACGTGCGCGGCGCAACTAACGCTTAGTTCACATAAAATAACACACAATGTTAATTTTTGTGAATCAGCTCACCATA
TCGTTATCTTTCCGCGCTTATATTCACAATATCAAACAAAATATCACTTAAATTAACAAGGAGAGCAGATGAAAACGGGA
TCGGAGTTTCATGTCGGTATCGTTGGCTTAGGGTCAATGGGAATGGGAGCAGCACTGTCATGTGTCCGCGCAGGTCTTTC
TACCTGGGGCGCAGACCTGAACAGCAATGCCTGCGCTACGTTGAAAGAGGCTGGTGCTTGCGGGGTTTCTGATAACGCCG
CGACGTTTGCCGAAAAACTGGACGCTCTGCTGGTGCTGGTGGTCAATGCGACCCAGGTTAAACAGGTGCTGTTTGGTGAA
AAAGGCGTTGCACAACATCTGAAACCCGGTACGGCAGTAATGGTTTCTTCCACTATCGCCAATGCTGATGCGCAAGAAAT
TGCTACCGCTCTGGCTGGATTCGGTCTGGAAATGCTGGATGCGCCGGTTTCTGGTGGTGCGGTAAAAGCCGCTAACGGTG
AAATGACTGTCATGGCCTCCGGTAGCGATATTGCCTTTGAACGACTGGCACCCGTGCTGGAAGCCGTTGCCGGAAAAGTT
TATCGCATCGGAGCAGAACCGGGACTGGGTTCGACCGTAAAAATTATCCACCAGTTGTTGGCGGGCGTACATATTGCTGC
CGGAGCCGAAGCGATGGCGCTTGCAGCCCGTGCGGGGATCCCGCTGGATGTGATGTATGACGTCGTGACCAATGCCGCCG
GAAATTCATGGATGTTCGAAAACCGGATGCGTCATGTGGTGGATGGCGATTACACCCCGCATTCAGCCGTCGATATTTTT
GTTAAGGATCTTGGTCTGGTTGCCGATACCGCCAAAGCCCTGCACTTCCCGCTGCCATTGGCCTCAACAGCATTGAATAT
GTTCACCAGCGCCAGTAACGCGGGTTACGGGAAAGAAGACGATAGCGCAGTTATCAAGATTTTCTCTGGCATCACCCTAC
CGGGAGCGAAATCATGATCAAGATTGGCGTTATCGCTGATGATTTTACCGGCGCGACGGATATCGCCAGTTTTCTGGTGG
AAAACGGTCTACCAACGGTACAAATTAACGGTGTTCCAACAGGTAAAATGCCGGAAGCAATCGACGCACTGGTGATCAGC
CTGAAAACGCGCTCCTGTCCGGTGGTTGAAGCCACACAGCAATCGCTGGCGGCTCTGAGCTGGTTGCAACAGCAAGGTTG
CAAACAGATCTATTTCAAATACTGCTCTACTTTCGACAGTACGGCGAAAGGGAATATCGGCCCAGTTACCGATGCATTAA
TGGATGCTCTCGACACACCGTTTACGGTCTTCTCTCCGGCCCTGCCAGTCAACGGACGTACGGTTTATCAGGGGTATTTG
TTCGTAATGAATCAACTGCTGGCCGAATCCGGAATGCGCCATCACCCGGTAAATCCCATGACCGACAGCTATCTTCCCCG
TCTGGTTGAAGCGCAATCCACAGGGCGCTGCGGCGTCGTTTCAGCACATGTTTTCGAACAAGGTGTGAAAGCCGTTCGTC
AGGAGCTGGCTCGCTTACAGCAAGAGGGCTATCGCTACGCGGTGCTTGATGCGCTGACCGAACACCATCTGGAAATTCAG
GGGGAAGCCTTGCGCGATGCCCCACTGGTAACGGGCGGTTCTGGTCTGGCGATTGGCCTGGCCCGGCAGTGGGCGCAAGA
AAACGGTAACCAGGCTCGCGAAGCAGGGCGTCCGCTCGCTGGGCGCGGCGTAGTGCTCTCCGGTTCATGCTCTCAAATGA
CCAACCGCCAGGTGGCACATTACCGTCAAATTGCACCAGCCCGTGAGGTTGATGTGGCACGCTGCCTCTCAACCGAAACT
CTGGCCGCTTATGCACACGAGCTGGCAGAGTGGGTTCTGGGCCAGGAAAGTGTACTTGCTCCACTGGTTTTTGCCACCGC
CAGCACTGACGCATTGGCAGCAATTCAACAGCAATACGGTGCACAAAAAGCCAGTCAGGCAGTAGAAACTCTGTTTTCTC
AACTAGCGGCGCGGTTAGCAGCGGAAGGCGTGACACGCTTTATTGTCGCAGGCGGTGAGACCTCCGGCGTAGTCACACAG
AGCCTGGGCATAAAAGGGTTTCATATTGGCCCAACCATTTCCCCCGGCGTGCCGTGGGTAAACGCACTGGATAAGCCTGT
CTCACTCGCCCTTAAATCTGGCAACTTCGGTGATGAAGCCTTTTTTTCACGAGCCCAAAGAGAGTTTTTATCATGAGCGA
TTTCGCAAAAGTAGAGCAGTCTTTGCGAGAGGAGATGACGCGGATTGCCAGTTCATTCTTTCAGCGCGGATATGCAACCG
GTTCGGCTGGCAATCTGTCGCTGCTTTTACCTGACGGGAATTTACTGGCGACACCGACAGGTTCATGCCTGGGCAATCTC
GATCCGCAGCGGCTTTCCAAAGTCACCGCGGATGGCGAATGGTTAAGTGGTGACAACCCCTCGAAAGAGGTGCTCTTTCA
TCTGGCGCTGTATCGCAACAATCCGCTCTGTAAAGCGGTGGTGCATTTGCACAGTACGTGGTCGACGGCGCTTTCCTGCC
TGGAAGGGCTGGACAGCAATAACGTTATTCGTCCGTTCACACCATACGTGGTGATGCGGATGGGAAACGTCCCGCTGGTG
CCCTATTACCGACCGGGCGATAAACGCATCGCACAGGATCTGGCGGAACTGGCAGCAGACAATCAGGCTTTTTTACTGGC
AAATCATGGCCCAGTGGTTTGCGGTGAAAGCCTGCAAGAAGCCGCCAACAATATGGAAGAGCTGGAGGAAACGGCAAAGC
TGATTTTTATTCTCGGTGACCGCCCGATCCGTTATCTGACCGCAGGTGAAATTGCGGAATTAAGGAGTTAATGCAATGCC
TCGTTTTGCAGCTAATTTATCCATGATGTTCACCGAAGTGCCTTTTATTGAACGCTTCGCCGCAGCGCGAAAAGCCGGGT
TCGATGCTGTGGAGTTTCTGTTTCCCTATGACTACTCCCCCCAGCAAATCCAGCAGCAACTGGTGCAAAACCATCTGACA
CTGGCGCTGTTCAATACCGCTCCCGGAGATATTAATGCGGGAGAATGGGGATTATCCGCCCTTCCCGGACGTGAGCACGA
AGCACGCGCAGACATCGACCTGGCACTGGAATATGCATTGGCGCTCAATTGTGAACAAGTCCATGTGATGGCAGGCGTCG
TGCCCGCTGGCGAAGATGCTGAACGGTACCGGGCAGTATTTATTGATAATCTCCGCTACGCTGCCGACCGCTTTGCGCCA
CACGGCAAGCGAATATTGGTTGAAGCACTCAGCCCCGGCGTTAAGCCTCATTATCTCTTCTCCAGCCAGTATCAGGCACT
GGCTATTGTTGAAGAGGTTGCGCGAGATAACGTGTTTATTCAACTAGATACTTTCCATGCGCAAAAAGTAGATGGCAACC
TGACACATTTAATCCGCAACTACGCCGGGAAATATGCGCACGTACAAATTGCCGGACTACCTGATCGACATGAACCGGAC
GATGGAGAAATCAACTATCCGTGGCTGTTCCGCCTGTTCGATGAAGTGGGATATCAGGGCTGGATCGGTTGTGAATACAA
ACCTCGTGGCCTCACCAAAGAAGGGCTTGGCTGGTTTGACGCCTGGCGCTAATTCGCTCAATCCCTAATTACAACGTACC
CATACATCCCCCCATCTACGGATGGGGTAGGTTAACTATAACTTTCAGACAGGGTTTCCCATGTCCACAATTACATTGTT
ATGCATTGCGTTAGCTGGCGTAATCATGCTGTTGCTACTGGTCATCAAGGCAAAGGTACAACCATTCGTTGCTCTGCTCC
TCGTCAGCCTGTTAGTCGCACTTGCGGCGGGTATACCGGCGGGCGAAGTGGGTAAAGTGATGATCGCCGGGATGGGCGGT
GTGCTTGGTTCCGTCACTATTATTATTGGTCTTGGCGCTATGCTGGGGCGTATGATCGAACACTCTGGTGGTGCAGAGTC
ACTGGCTAATTATTTCAGTCGCAAGTTAGGTGACAAACGAACTATCGCTGCGCTGACTCTGGCAGCGTTCTTCCTCGGCA
TTCCCGTCTTCTTTGATGTCGGCTTTATTATTCTTGCGCCAATCATTTACGGTTTTGCCAAGGTTGCCAAAATATCACCA
CTCAAATTTGGCCTGCCTGTCGCTGGGATCATGCTCACTGTTCACGTGGCGGTACCGCCGCATCCAGGCCCTGTCGCCGC
AGCGGGATTACTCCACGCAGACATCGGCTGGCTAACCATCATCGGTATTGCGATTTCTATTCCCGTAGGGATTGTTGGCT
ACTTTGCAGCGAAAATAATCAATAAGCGCCAATATGCGATGTCGGTCGAGGTACTGGAACAGATGCAACTGGCTCCGGCC
AGTGAGGAAGGCGCGACAAAATTAAGCGATAAAATAAATCCACCGGGCGTCGCGTTAGTCACCTCGCTAATTGTTATTCC
TATCGCGATTATCATGGCGGGAACGGTTTCTGCAACACTGATGCCGCCTTCGCATCCCCTGCTTGGTACGCTACAGTTGA
TCGGCTCACCAATGGTAGCTCTAATGATTGCGCTGGTGCTGGCATTCTGGTTATTGGCTTTACGTCGCGGCTGGAGCTTA
CAACACACCAGCGACATTATGGGCTCTGCCCTTCCCACTGCGGCGGTAGTGATTTTGGTTACTGGTGCTGGAGGGGTATT
TGGCAAAGTGCTGGTGGAATCGGGCGTCGGTAAAGCCCTTGCCAACATGTTACAAATGATTGACCTGCCTCTGTTACCAG
CCGCATTTATTATTTCACTGGCGCTGCGTGCATCGCAGGGGTCAGCAACCGTAGCAATCCTGACAACCGGCGGGTTACTC
TCAGAAGCGGTGATGGGATTGAATCCAATTCAGTGCGTATTGGTGACGCTGGCAGCCTGCTTTGGTGGGCTTGGCGCGTC
ACATATTAATGACTCAGGGTTCTGGATTGTGACCAAATATCTGGGGTTGTCGGTAGCAGACGGTCTGAAAACCTGGACAG
TGTTAACGACCATTCTCGGTTTTACCGGATTCTTAATTACCTGGTGCGTATGGCTCGTCATCTAATAATCCAGATAAGAT
ATGATGTATCGTTTAAGTGCCTGATAAGGGTGTAATGTATGCCAATATTAACCTCGGTAATATCTCGCTACCGAGGTTAA
TTTTCACTTTGCAATATAATTACAGTCTCTTGCAAGTTGATTTTATCTTAGTAATAAGAACCGACCAACCTTATTGCCAT
TTCGATATTAGCAGGCATAGATGCGTCGTAGCCATACATATGGCCATATTTCGGACGTAATACTTCAGTTACTTTTTTAA
TAATTGCTTCGCGCTGGGCTCGCGCAAAATCAGCATGATTATTTGCCGTTTTATTCATAAATTTACCAAAACTTTCTTCT
TTTCTGACTTTAATTGTCGTATCCCGAAGATCATTAAGAAACTGGCGTTGAAATTTAAAATCATCGTGTGAACCAATATT
ACCATGCCCGCCAATAAAATATTTCCAGTCAAGCATTTCAACCTGACGCAAATTACTGTCATGGTAAACCAACGTATCCG
ATACGGCGAAGCCCATCATCGGCAGTTGGTCAGGATTCAGGAGATCCGGGCTGTGAGCTACTTTTTCCTGTTTTAGCAAC
CATACAGAATGGTCGTCGGTATGTCCTGCTTTAACAAATCGGTGTAATTCAATGGTCTGCTTTTCAAATTTAAACTGGTC
ATCTTTTTTACTTAAAACCTGAGTGGCGACGGGTAAGCGACTGTTCATAAATTGCATTTTTTCAGCAGTGGCTTTACTGG
CAATAATACGCAGATTCACGCCTTCTTTCTTCGCCTCATCGTTCCAAAATGGACTATCGCCAATGTGATCCACATGGTAA
TGAGAATAAACCAGCGCTGTTACGGGTAATGGAGTCACATCACGAATTGCCTGTAATAAATATTTACCGCGACCCTCCGG
AGCATCAAACAGCAAAACCCCTTTGTCTCCGACATAAAACGTAGTGGAATAAAAATAGCGTTGAACATAATAAGTTCTCT
CGCCAATTTTTTGTAAAATATAAGGCTGAGACATATTTCTTTCAAAAAGGTTATTGAGTTTATCGCTTGGCGATATTATT
TTTTCCGCTGAAGGTTCAACATAACTTGCATTAACTGTAGACGAATTTGAAGTCGAAATTTCCGTTTGAGCAAAAACACT
ACCAGATATAAGAGAAGAGGCTAGAATTGTATATATTTTAATGCCTTGCATACGTAGTCCTTTATTAATGTGTTGTTGAT
TTATAGCATCTCTGAACAGACTGTTATTTTAGATATTACTACGTTACGAGATTCATTTTTCTTCGAATATTATGTTTATC
TCATTCAAAAAATATGTTCATCATTTGATGGTTTAAATAATATCTGCAAGGCATAATACTCCACATCTTTAAAACCTGCC
TCAAAAAATCATTCATTAGTAAAAAGGATATTTATATGCAAAACATAGCTGTGGTTTATTATTCAGGATATGGTCACACT
AAACTGGTTGCTGAAAAAGTGGCACAAGGCGCCCATGCAGATTTAATTTCGATTGATAACGAAGGAAATATCACTGAGCA
GGAGTGGGAAAAACTGGACGCAGCCGATGCCATTATCTTCGGTGCTCCCACCTATATGGGCGGTGCGCCATGGCAATTCA
AGAAATTTGCTGATGCCAGTTCCAAAGCGTGGTTTACACGTAAATGGCAGGATAAAGTCTTCGGGGGTTTCACCAACAGC
GCCAGCCTGAATGGCGATAAACAAGTTACGCTGATCTATCTGCAAACGCTGGCTTCACAGCATGGCGGTCTGTGGGTGAG
TTTAGGTCAGGCTCCTGCCAATGTGCTTGCGTCAACCAGGGAAGATGTAAACAATCTGGGCGGTTCGGTCGGTTTGCTGG
TGCAATCTCCAGCCGATGCGGGTGCAGAGCAAATCCCTACGGGCGATCTGGATACAGCCGTGAAATATGGTGAACGCGTG
GCGACAATTACTGCGCGCTTAAAATGATGATTGCCGAATGTGATGCTGACGCGTCTATCCGGTCTTCTACATCTAAAAAG
TGCCGTCCCCTGGTCAGTCAGATAAAGTTTTAACGCTGTATCCGATAACAGTTCAACATGTACCAAAAGAAAAAAAGCCA
GCCTCGCTTGAGACTGGCCTTTCTGACAGATGCTTACTTATTCGCGGAACAGCGCTTCGATATTCAGCCCCTGCGTTTGC
AGGATTTCGCGCAAACGGCGCAGGCCTTCAACCTGAATCTGGCGAACACGTTCACGGGTGAGGCCAATTTCACGACCTAC
ATCTTCCAGTGTTGCCGCTTCGTACCCCAGCAAACCGAATCGACGTGCCAGCACTTCACGCTGTTTGGCGTTCAGCTCGA
ACAGCCATTTGACGATGCTCTGCTTCATATCGTCATCTTGCGTGGTATCTTCCGGACCATTCTCTTTTTCATCGGCCAGG
ATGTCCAGCAATGCTTTTTCGGAATCACCACCCAGCGGGGTGTCTACCGAGGTAATGCGCTCGTTAAGACGAAGCATACG
GCTGACGTCATCAACTGGCTTATCCAGTTGCTCTGCGATCTCTTCCGCACTTGGTTCGTGGTCCAGCTTATGGGACAACT
CACGTGCGGTTCGCAGGTAAACGTTCAGCTCCTTTACGATGTGAATCGGCAAACGAATAGTACGGGTTTGGTTCATAATC
GCCCGTTCGATCGTCTGGCGAATCCACCAGGTTGCGTATGTTGAGAAGCGGAAACCACGTTCCGGGTCAAACTTCTCTAC
CGCGCGGATCAGCCCCAGGTTGCCCTCTTCGATCAGGTCCAGCAACGCCAGACCACGATTGCCATAACGGCGGGCAATTT
TTACCACCAGACGCAAGTTACTCTCGATCATCCGGCGGCGAGAGGCGACATCTCCACGCAGTGCGCGACGCGCAAAATAA
ACTTCTTCTTCGGCCGTTAACAGTGGTGAATAACCAATCTCACCAAGGTAAAGCTGAGTCGCGTCCAGCACACGCTGTGT
GGCTCCCTGCGATAACAGTTCCTCTTCGGCCAAATCGTTATCACTGGGTTCCTCTTCTACTAAGGCCTTTTCGTCAAAAA
CCTCAACTCCGTTCTCATCAAATTCCGCATCTTCATTTAAATCATGAACTTTCAGCGTATTCTGACTCATAAGGTGGCTC
CTACCCGTGATCCCTTGACGGAACATTCAAGCAAAAGCCTGGTTCCGCCGATTTATCGCTGCGGCAAATAACGCAGCGGG
TTTACGGATTTCCCCTTGTAACGAATTTCAAAATGCAAGCGTGTTGAACTGGTTCCGGTGCTACCCATGGTTGCTATTTT
TTGCCCCGCCTTCACTTCTTGTTGTTCCCGGACCAGCATTGTGTCGTTATGGGCGTAGGCACTCAGGTAATCATCATTAT
GTTTGATGATAATCAGATTACCGTAGCCGCGCAGCGCGTTACCGGCATAAACAACGCGGCCATCTGCGGTCGCGATAATT
GCCTGTCCTTTGCTGCCTGCGATATCAATCCCCTTGTTGCCCCCCTCAGAAGCGCCAAAGGTTTCGATCACTTTGCCCTC
AGTCGGCCAGCGCCAGGTGGAGATAGGCGTACTGGTTGATGTACTGCTGACAGTCGGCTCGGTTGTGCTTGCTGTTGGTA
CCGTTACAGGCACTGTGACCGTGGTCGCAGTTGGCTTGTTGTTCGGCAACATTTTGTTAGCACTCTGTTCACCCGAAGAC
TCAGAATACGTAATTGTCGGTTGCGACGCAACAGCAACGGTGGAATTTTGTGCAGGCTTGATCACAACTCCTTGCTCTGC
TGCGTCGGCCTGGGTAATGGCATTTCCGCCTGTGATTGGCGTACCGGAAGCATTACCCACCTGTAAGGTCTGACCGACGT
TCAGCGCGTATGGTGCCTGAATATTGTTGCGCTGAGCAAGGTCACGGAAATCGTTGCCAGTAATCCAGGCGATATAGAAA
AGCGTGTCGCCTTTTTTCACGGTGTATGTACTGCCGCTATAACTGCCTTTCGGAATGTTCCCATACTGACGGTTGTAGAC
GATTCGTCCGTTTTCCATCTGTACCGGCTGCTGAGCTACTGGCTGCACAGGCTGGATTTGCGGTTGTTGAGTAGCCTGAA
TTTGTGGCTGCTGTACCGGCTGAATTTGCGGTTGCTGCGCTGTAGACGTCGTCCCCATTTTCGGCGGCGGCGTAATCAAC
ATACCAGAATTGGTATTTGCGGGCGCATTGCCATTAACGGAGCTGACCGGTGCCGGTGGATTTGAAGTGTCAGAACAGCC
TGCCAGCCATAGCGAAACCAGTGACAATGCCGCAATGCGGCGAACGGTGAATTTTGGGCTTCCCGCGCTCATTTATCCCC
CAGGAAAAATTGGTTAATAACCAGTGACATAATTACCGTGCAAGGCACCATACTGAACACTGGAAAAGATGTTCACGATA
CGCTGACTTGCGGCAAAATAACCAGGAAAAATCCAGGTATTTCCTCACGTTTTAAGCCAGCTCACCCTTCACTAAAGGGA
CAAAGCGCACGGCCTCCACGGTATCGATAATAAATTCGCCTCCCCGACGACGCACCCGTTTCAAATACTGGTGCTCCTCC
CCTACGGGTAAGACGAGAATCCCGCCTTCGTCCAGCTGCGTCATTAGCGCAGTTGGAATTTCAGGCGGTGCCGCCGTAAC
AATGATAGCGTCAAACGGCGCGCGTGCCTGCCAACCTTGCCATCCATCGCCATGACGGGTTGAAACATTATGTAAATCAA
GATTTTTCAGGCGGCGACGCGCCTGCCACTGCAAGCCTTTAATCCGTTCAACCGAGCAAACATGCTGGACAAGATGCGCC
AGGATTGCAGTTTGATATCCCGAACCAGTGCCAATTTCCAGCACCCGCGACTGCGGCGTTAGCTCGAGTAATTCGGTCAT
TCGCGCCACCATATACGGCTGCGAAATTGTCTGCCCCTGACCTATCGGCAAGGCGATATTGTCCCAGGCTTTTTGTTCAA
ACGCTTCATCAACGAATTTTTCACGCGGCACGGCGGCAAGTGCATTCAGCACCTGCTCATCCTGAATACCTTGCGCACGT
AATTGATCCAGAAGTGCTTGTACGCGTCTGCTTACCATTGCGTGCCAACTCCCACGCTGTTTAACCAGTCTGAAACCACA
TCTTGCGCGCTATGCGCAGTTAAATCCACATGCAGCGGCGTGATGGAAACATAGCCCTCATCTACCGCAGCAAAATCGGT
CCCCGGACCGGCATCACATTTACCGCCCGGCGGGCCAATCCAGTACAGCGTATTGCCGCGCGGATCTTGCTGCGGGATCA
CCTGATCTGCCGGATGTCGTGTACCGCAGCGCGTCACGCGAATACCTTTGATTTGATCCAATGGTAAATCCGGAACGTTA
ATATTAAGAATACGCCCGGTGCGCAGCGGCTCTTTACACAATGCGCGCAAAATTGAGCAGGTTACCGCCGCGGCAGTGTC
GTAATGTTTATGCCCGTCAAGCGAGACGGCAAGCGCCGGAAAACCTAAATGACGGCCTTCCATCGCGGCCGCTACCGTAC
CGGAATAAATAACATCATCCCCCAGATTCGGCCCGGCGTTAATTCCGGACACAACAATGTCCGGGCGCGGGCGCATCAGA
GCATTTACGCCAAGATAGACGCAATCGGTCGGGGTTCCCATTTGCACAGCAATATCACCATTTTCAAAGGTAAACGTGCG
CAGGGAAGATTCCAGTGTCAGAGAATTAGAAGCGCCGCTGCGGTTACGATCGGGGGCGACCACCTGAACGTCAGCAAACT
CACGCAAGGCTTTCGCCAGCGTTTGTATACCGGGTGCATGTACCCCGTCATCATTACTCAGCAATATGCGCATAATCACC
TGTTGTGTTGATAAGTTCCCTGACAACGCTGGTTGCAAAACTTCCCGCCGGAAGCCAGAAACGGATTTCTACGGTGACGT
CATCCCACCAGTTCCAGCTTAATTGTTGCGGATACAGCAGCATCGCTCTGCGCGCGGCTTCAACTTTTTCACGCACCAGT
AAAGTTTGTAATTCAGTTTCTTCGGCGACAGCTGCTTGTTCGAATGCCAGCGCTTCACGCTGAGTTCCCCATTCGCCACT
GCCCAGCAATGCGGCGGTTATCATTAGCTCTTTATCGTTGACGCGACGCTGTAATTCCGCCAGTTCTTCGGTGGTTGCAA
CAAACCAGCTACCACGTCCGGCTAATTGTAGCGCATCGCCGTCAACAACTTGATTAACGTCTGCTTTTTTGAGGCGCTCA
GCAACAATCTGATTAAACAACGCACTGCGGGCTGCCGACAACCAAAAACTCCGTTTATTGCGATCGCGCACCGGAGTATT
GGTTTGCGCCCAGCGCAGCGCGCCCTGCAAGTTGCTACCGCCAATCCCAAAACGTTGGGCACCGAAGTAGTTCGGTACAC
CTTTTACGCAAATATCGATCAGACGTTGTTCAACGTCATCGCGATTGCTCACTTCGCGCAGAACCAGGGTAAAGGCGTTA
CCTTTCAGCGCGCCTAAACGCAGCTTGCGCTTGTGCCGCGCATACTCCAGCACCTGGCAGCCTTCCAGTTGAAAGGCGCT
CAGATCGGGCATCTCTTTGCCCGGCACGCGAGCGCATAACCACTGTTCCGTAACAGCATGTTTATCTTTTTGCCCAGCGA
AGCTGACTTCACGGGCATGAATTTTCAGGAATTTCGCCAGTGCATCCGCCACAAAACGGGTATTGCAGCCATTTTTGAGG
ATTCTAACCAGAATATGCTCACCTTCACCATCAGGCTCAAAGCCCAAATCTTCCACCACCACAAAGTCTTCCGGATTGGC
TTTCAGCAGCCCGGTGCCTTGCGGTTTACCGTGGAGGTAAGTGAGATTATCAAACTCAATCATTTTGTTGCCTTAATGAG
TAGCGCCACCGCTTCACAGGCAATCCCTTCCCCACGTCCGGTAAATCCCAGTTTTTCCGTAGTAGTGGCTTTCACGTTAA
CATCATCCATATGGCAGCCGAGATCTTCGGCAATAAACACGCGCATTTGTGGAATGTGCGGCAACATCTTCGGTGCCTGA
GCGATGATAGTGACATCGACGTTGCCGAGGGCATAACCTTTCGCCTGAATACGACGCCAGGCTTCGCGCAACAGCTCGCG
GCTGTCGGCACCTTTAAATGCCGGATCGGTATCCGGGAACAGCTTGCCTATATCTCCCAGCGCCGCCGCGCCAAGCAATG
CATCGGTCAACGCATGCAGCGCCACGTCGCCATCAGAATGCGCCAGCAGCCCTTTTTCGTAAGGAATGCGTACGCCACCA
ATGATAATTGGGCCTTCACCGCCAAAGGCGTGTACGTCAAAACCGTGTCCAATTCGCATTATGTATTCTCCTGATGGATG
GTTCGGGTGAGGTAAAATTCGGCCAGCGCCAAATCCTCCGGGCGCGTTACCTTGATGTTATCCGCGCGGCCTTCAACAAG
TTGCGGATGAAAACCGCAATATTCCAGCGCCGAGGCCTCATCGGTAATGGTAGCGCCTTCATTTAGAGCGCGCGTCAGGC
AGTCATGTAACAGCTCACGAGGGAAAAATTGCGGCGTCAGCGCGTGCCATAAGCCGTTGCGATCAACGGTATGAGCAATG
GCATTTTTGCCCGGTTCGGCACGTTTCATCGTATCGCGCACCGGCGCAGCGAGGATCCCTCCCGTGCGGCTGGTTTCGCT
CAACGCCAACAATCGCGCGAGGTCATCCTGATGCAGACAAGGACGAGCGGCGTCATGCACCAATACCCACTGCGCGTCGC
CAGCGGCTTTCAGACCTGCCAGCACGGAATCGGCACGCTCTTCACCACCATCAACAACCGTGATTCGTGGATGATTCGCC
AGAGGAAGTTGTGCAAAGCGGCTATCGCCAGGACTTATGGCAATGACGACACGTTTCACCCGGGGATGCGCCAGCAGCGC
ATGCACCGAGTGTTCAAGAATGGTTTGATTACCGATTGAGAGATATTGCTTAGGACATTCCGTTTGCATTCGGCGGCCAA
ATCCGGCCGCCGGAACCACGGCGCAAACATCCAAATGAGTGGTTGCCATGTTAATTCCCGGGCTGATTTATCGATTGTTT
TGCCCCGCAGACTGTGCGCGCTTTGACGCGTCAGGCACCAGACGATAAAACGTTTCGCCCGGCCTGGTCATGCTGAGTTC
ATTACGCGCACGCTCTTCGAGCGCCTCCTGGCCGCCATTGAGATCGTCAATTTCGGCAAAAAGCTGATCGTTTCGCGCTT
TAAGTTTCGCGTTTGTAGCTTGCTGTGCCGCCACATCATTATTGACGCGAGTATAGTCATGTATACCGTTCTTACCGAAC
CACAGCGAATACTGTAGCCAGACCAGAATAGCCAGCAACAGCAGCGTTAGTTTACCCATCCTGCCCCCTGAAAAACGGCA
TCTTCATCCCATGCATCCGAAGACGACTCTACATCCTCTGTTGGGGATACCGCGACAACGCGGGCAAATGTACCACATTT
GTCCATTGTTACGTATACCCAGGGCGTGCAGAAAATAATCTCATTATTAGTTACGGATTGAATTATGAACAGAATAGACG
GGAAAGAACAATTAACCCAATAGCCACATAAACAGTGCACCAAACATAATGCCAACCGTCGCCAGAGTGAAAACAATACT
GTAGCGTAGCTTTCCGTCCATCAATGAATGCAGTGCAATCCCCACCACTACAGCGACGGGCATCAGCGCCAGAAAGAAAG
GCCAGGTGTAGATAAAAAAGAGCAGCGTGTTAGAGCCATAAATCAACATCGGAATTGCCAACGCGCACAGCCACGATAAA
AAACCAACCACAGCGCCTGGCAGCGACCATGTGGTGTCTTCAACCTCAGTAAGGCTGTCGTTATTTGTTAATGTAATGTT
GTGGCTGTTACGCATATCTGATCCTGTTACTTTGACGAACCGGGCATGAAACCCGGTGGTGTCTCAGGATCTGATAATAT
CGTTCTGTCTCAACAGATCTAATAATTGCTGTACCAAATTTGTTACTAATTGTTCACCATTGAGATGAATTTCTGCCGAT
TCAGGCGCTTCGTAAACGGAATCTATTCCCGTAAAGTTGCGCAGTTCACCGGCACGCGCTTTCTTATATAAACCTTTTGG
ATCGCGGGCTTCGCAAATCGCCAGCGGCGTATCGACAAACACTTCGATAAAGCGCCCTTCTCCTACGCGTTCGCGAACCA
TCTGGCGTTCGGCGCGGTGTGGCGAGATAAATGCGGTCAGCACCACCAGTCCGGCTTCAACCATCAAATTCGCCACTTCA
CCGACGCGACGGATATTCTCTTTACGGTCGGCATCGCTAAAACCGAGATCGCTGCATAATCCGTGGCGAACGTTGTCGCC
ATCCAGCAGATACGTACTGACGCCAAGTTTATGTAACGCCTCCTCCAGCGCCCCCGCGACGGTTGATTTACCGGAACCAG
AGAGGCCGGTAAACCACAGCACAACACCACGATGACCGTGGTGCTGTTCGCGTTGTTGCAGAGTTACTGGGTGGCTATGC
CAGACGACGTTTTCGTCATGCAGAGCCATTATTTATCTCCCAGTAAATCGCGCGCACCCCAATGCGGGAAATGGCGGCGA
ACCAGGGCATTCAATTCCAGTTCGAATGCACTGAATTCAGATGGCGCAGCAGTTGCCTGGCTAACTGGTTCGTGCACCAT
ACCGGCACCTACGGTCACATTACTCAGGCGATCGATAAAAATCAGCCCACCGGTAACCGGGTTTTGCTGATAACGATCTA
ACACCAGTGGCTCGTCAAAGGTGAGATCTACCAGGCCGATGCCGTTCAGCGGCAGGTTTTCAACTTCGCGTTGGGTAAGG
TTATTGATATCAACCTGATAACGAATGCCATCAACACGAGCACGCGTCTTCTTACCGGCAATTTTGATGTCGTAACTCTG
GCCCGGGGAAAGCGGCTGTTCCGCCATCCATACCACATCCACCGACGCGCTCTGCACAGCCGGTAACACTTCGTCTGCCG
CCAGCAGCAGATCGCCACGGCTGATGTCGATCTCATCCGTCAGCACCAGGGTGATCGCTTCTCCGGCAAAGGCTTCTTCG
CGATCGCCATCAAAGGTCACGATCCGCGCGACGTTTGATTCCACACCAGAGGGCAGCACTTTGACACGTTGCCCGACTTC
CACACGACCGGATGCCAGCGTTCCGGCGTAGCCACGAAAATCGAGATTCGGACGGTTAACGTACTGCACCGGGAAGCGCA
TTGGCTGAGCATCCACCACTCGCTGGATCTCCACGGTTTCCAGCACTTCGAGCAGTGTCGGACCGCTGTACCACGGCATA
CTTTCACTTTGCGAAGCCACGTTGTCGCCTTCCAGTGCGGAGAGCGGCACAAAGCGGATATCCAGATTACCCGGCAGCTG
CCCGGCAAAGGTCAGATAATCTTCACGAATACGGGTGAACGTCTCTTCACTGTAATCCACCAGATCCATTTTGTTGATCG
CCACGACCAGATGTTTGATCCCCAACAGTGTGGAGATAAAACTGTGACGACGGGTTTGATCGAGCACGCCTTTACGGGCA
TCGATCAGTAAGATCGCCAGTTCACATGTCGATGCGCCAGTCGCCATATTGCGGGTGTACTGCTCGTGCCCTGGGGTGTC
GGCGATAATAAATTTACGCTTCTCGGTAGAGAAATAGCGGTAAGCCACGTCAATGGTGATGCCCTGTTCGCGCTCAGCTT
GCAGGCCGTCCACCAGCAGTGCCAGATCCAGCTTTTCGCCCTGGGTGCCGTGACGCTTACTGTCGTTATGCAGCGATGAG
AGCTGATCTTCGTAGATTTGGCGGGTATCGTGTAGCAGGCGACCAATCAGGGTACTTTTGCCGTCATCGACGCTACCACA
GGTCAGAAAACGCAGCAGGCTTTTATGTTGTTGCGCAATCATCCAGGCTTCGACGCCGCCTTCATTGGCGATTTGTTGTG
CAAGTGCGGTGTTCATCTTAAAAATACCCCTGACGTTTTTTCAGCTCCATAGACCCCGCCTGGTCGCGGTCAATTACGCG
GCCCTGACGTTCACTGGTGGTGGAAACCAGCATCTCTTCGATGATCTCCGGCAGTGTTTGTGCGTTTGACTCCACCGCGC
CGGTCAGCGGCCAGCAGCCCAGCGTACGGAAACGCACCATCCGTTTTTTAATCACTTCGCCCGGTTGCAGGTCGATACGG
TTGTCATCAATCATCATCAACATACCGTCGCGTTCCAGAACCGGACGTTCCGCAGCGAGATACAGTGGAACAATGTCAAT
ATTTTCCAGCCAGATGTATTGCCAGATATCCTGCTCGGTCCAGTTAGAGAGCGGGAAGACGCGGATGCTTTCGCCTTTGT
TAATTTGCCCGTTGTAGTTGTGCCACAGCTCCGGGCGCTGATTTTTCGGATCCCAGCGATGGAAGCGGTCACGGAAAGAG
TAGATTCGCTCTTTAGCGCGGGATTTCTCTTCGTCGCGGCGCGCACCACCGAAGGCGGCATCAAAACCGTATTTGTTCAG
CGCCTGTTTCAGGCCTTCAGTTTTCATAATATCGGTATGTTTCGCGCTGCCATGAACGAATGGATTAATCCCCATCGCTA
CGCCTTCCGGGTTTTTATGCACCAGCAGCTCGCAGCCGTAGGCTTTAGCCGTACGATCGCGGAACTCATACATCTCGCGG
AATTTCCAGCCGGTATCGACATGCAGCAACGGGAAAGGCAGCGTACCTGGATAAAACGCCTTGCGCGCCAGATGCAGCAT
GACGCTGGAATCTTTACCGATAGAGTAGAGCATCACCGGATTTGAGAATTCTGCCGCCACCTCGCGAATAATGTGGATGC
TTTCCGCCTCCAGTTGCCGCAGGTGGGTAAGTCGTTTTTGATCCATAACCGTTCCTTTGCAATACCGCTATTTTCTTGCC
ATCAGATGTTTCGACTATAGGGAGCGTAAGAGAACGAATGAAATTACCAATTAGAATGAGTAGTTCCTTAACGGAATAAC
GATTTGGCAAAGCTAATATCAAAAAGTGCTTAAGGCACCGGATTTCGGGCGTTTAGGAAGATTTGAAATTGTTTTAGCGC
AGCGGCAGTTTCATACTATGGCGGTAAAAAAATTTGCATGGTATTTAAGGACTCACTATGTTTTCCGCATTGCGCCACCG
TACCGCTGCCCTGGCGCTCGGCGTATGCTTTATTCTCCCCGTACACGCCTCGTCACCTAAACCTGGCGATTTTGCTAATA
CCCAGGCACGACATATTGCTACTTTCTTTCCGGGACGCATGACCGGAACTCCTGCAGAAATGTTATCTGCCGATTATATT
CGCCAACAGTTTCAGCAAATGGGTTATCGCAGTGATATTCGGACATTTAATAGTCGGTATATTTATACCGCCCGCGATAA
TCGCAAGAGCTGGCATAACGTGACGGGAAGTACGGTGATTGCCGCTCATGAAGGCAAAACGCCGCAGCAGATCATCATTA
TGGCGCATCTGGATACTTACGCCCCGCTGAGCGATGCTGACGCCGATGCCAATCTCGGCGGGCTGACGTTACAAGGAATG
GATGATAACGCCGCAGGTTTAGGTGTCATGCTGGAACTGGCCGAGCGCCTGAAAAATACGCCTACCGAGTATGGTATTCG
ATTTGTGGCGACCAGCGGCGAAGAGGAAGGAAAATTAGGCGCTGAGAATTTACTCAAGCGGATGAGTGACACCGAAAAGA
AAAATACGCTGCTGGTGATTAATCTCGATAACTTAATTGTTGGCGATAAATTGTATTTCAACAGCGGTGTAAAAACCCCT
GAAGCAGTAAGGAAATTAACGCGCGACCGGGCGCTGGCAATTGCCCGCAGCCATGGAATTGCCGCCACCACAAATCCAGG
TTTGAATAAAAACTATCCGAAAGGCACCGGGTGTTGTAATGACGCAGAAATATTCGACAAAGCCGGTATTGCTGTACTTT
CGGTGGAAGCGACTAACTGGAATCTTGGCAATAAGGATGGTTATCAGCAACGAGCAAAAACAGCCGCATTCCCTGCGGGA
AATAGCTGGCATGACGTAAGACTGGATAATCAACAGCATATTGATAAGGCACTTCCTGGAAGAATAGAACGTCGCTGCCG
TGATGTTATGCGGATAATGCTACCGTTGGTGAAGGAGCTGGCGAAGGCATCTTAATGGGTTTGAAATGATTACTCCCTTG
CCTGCAGGAAATCAATGCCACCAGAAACAGAGTATAAAAAAGGGGTGCAGGAGGCCAAACCATCACAATTCAGTACGCGG
GGTTTTACCCCGCGTGGTGGCTACTTCTTCGATTCGTAAGCGAGAACTGCCTTAAACTCCATACCACGTTCTCTGATACT
CAACTCACACAACGAGTCGCCTACCATCAACGTGAATCCCAGTACTGTACAACACAGTACGATGATTGCCACAAGGGCAT
ATTTTGTCAGCATGTCTTGCCTCCCTGCAAAGAAGAGACTAACATCCGAATTGCTACGTTCGAACGCGAGCCTCAGGTTG
ATAGAAATATCGCCTGGGGCTTTTGTCCATCTGGAACCTTGCGAATGCTTAACGCCAGACAGCCTCAAGCACCCAATGCC
ATTCTATACCTGTTAATTTTCCCTGCGATGTTCACCTTTAAATGCCGGAATGCTGCTCGCAAAAAATAAAAACGCCTCCA
TCATTTCTGACAGAGGCGTTTAATTTATCCGGCAATATTTACCCTTCGTGTAATCCACATTCCCTTTTTAAGCCAAAGAA
ACGCGTTTCTTCTTCCGCCATGCCGGGTTCCCATTTACGGGTTGTATGGGTATCGCCCACCGATAAATATCCTTCATCCC
ATAATGGGTGATATTTCAGGCCATGTTTTTGCAGGTACTGATAAATAGTTCGGTTATCCCAGTCGATAATCGGCAGCACT
TTAAATACGCCACGCTGAATTGCCAGCACCGGTAAATTGGCGCGGCTGCCGGATTGTTCACGGCGCAGGCCAGCAAACCA
GGTTTGCGCATTCAGTTCTTTCAGCGCCCGGTTCATCGGTTCGACTTTGTTGATGTCATTGTACTTTTCAATGCCTTCAA
CGCCCTGCTCCCACAGTTTGCCGTAGCGTGCTTCCTGCCAGGCGGCGCTTTCGGTAGCACGATACACTTTCAGGTTGAGC
TTGAGTTTGTCCGTTAACTCGTCAATAAAGCGGTAGGTTTCCGGGAACAGATAGCCGGTATCGGTGAGGATCACTGGAAT
ATCCGGGCGAATCTGATTCACCAGATGCAGGCTCACCGCCGCCTGAATGCCAAAGCTGGAAGAAAGTACATATTCACCGG
GCAGATTATCCAGCGCCCAGGCTACGCGGCCTTCAGCGTCCAGTTTTTCCAGTTGGGCGTTAGTTTCCGCCAGCGCCAGA
ATCCGGTCTACCTTTGGCAGTTCGTTCAGGGCGTTTAGATCGAGTTTGGACATAAGTTCCTCACTGTTTGCCTTGCCTGA
TGCAACGCTCACACGTCTTATCAGGCCTACAAGACCGGGCTGATGGTTAATCCCACAAATCGCGCGCCGGATCGAGCACC
GGGCGAATGATGCCCGCACGCACCGTAAAGTCGCCGAAGCCTTCACCCGCTTCGCGCTCTTTCGCCCAGCGCCCTATCAG
TTCATCAAGCGACGCCAGGATTTCCGGCTCGGTGATGTTTTCTTTATACATCCGTGGGATACGTGTCCCAATGCGGTTGC
CGCCAAGATGCAGGTTGTAGCGACCCGGCGCTTTCCCCACCAGACCCACTTCCGCCAGCATCGCGCGACCACAACCGTTC
GGGCAGCCTGTTACACGCATCACGATATGCTCATCGCTGACACCATGTTTCGCCATTAAATTATCGATGTTGTCGATAAA
AGACGGCAGGAAACGCTCCGCTTCCGCCATCGCCAGCGGGCAAGTCGGGAATGACACGCAGGCCATTGAGTTTTCACGCT
GCGGCGTGACGGCATTCATTAACCCGCTTTCTTTGGCGATCTTCTCGATCTTCGCTTTCTCGCTTTCCGGCACGCCGGCG
ATGATCAGATTCTGGTTCGCCGTAATGCGGAAATCACCTTTGTGGATCTTCGCGATCTCCAGCAAGCCGGTTTTCAGCGG
GCGCCCCGGATAATCAAGAATTCGACCATTTTCGATAAACAGCGTCAGGTGCCAGTTATCATCAATGCCCTTAACCCAGC
CAATACGATCGCCGCGTCCGGTAAACTCATACGGGCGAATCGGCTCGAATTTGATCCCCGCGCGACGTTCAACTTCCGCT
TTAAACGTCTCAACCCCTACGCGCTCCAGCGTGTATTTGGTTTTGGCATTTTTACGATCGGTTCGGTTACCCCAGTCACG
CTGAGTTGTCACGACGGCTTCCGCCACCGCCAGCGTATGCTCCAGCGGCAGATAGCCAAACTCACTCGCCGTGCGGGCGT
AGGTTTTCTTGTTGCCGTGTTCGATGGAAAGCCCACCGCCCACCAGCAGGTTAAAGCCCACCAGCTTGCCGTTTTCGGCG
ATCGCCACGAAGTTCATGTCGTTGGCGTGCAGATCGATATCGTTCTGCGGCGGGATCACTACCGTGGTTTTGAACTTACG
CGGCAGGTAGGTCTGACCAAGGATCGGCTCTTCATCAGTAGTGGCGACTTTTTCCTGATCGAGCCAGATCTCCGCATACG
CGCGGGTACGAGGCAGCAGATGTTCAGAAATTTTCTTCGCCCATTCATATGCTTCCGCATGCAGCTGCGACTCGTAAGGG
TTCGAGGTGCAGAGTACGTTACGGTTCATGTCGTTGGCGGTCGCCAGCGCATCAAGACCGACCGAGTGCAGCATCTGGTG
CACCGGTTTGACGTTCTTTTTCAGAATGCCGTGGAACTGAAACGTCTGGCGGTTGGTCAGGCGAATGCTGCCATAGATGG
TGTTTTCACCGGCAAATTTGTCGATCGCCTGCCACTGTTTAGTGGTAATCACCCCACCCGGCAGACGACAGCGAAGCAGC
ATCGCGTGGCGCGGCTCCAGCTTCTGTTCAGCACGTTCGGCGCGAATGTCGCGGTCATCCTGCTGATACATGCCGTGGAA
GCGGATCAGCAGGAAGTTATCGCCCTTAAAGCCGCCGGTCAGACCGTCGTTTAAATCTTCCGCAATGGTGCCGCGCAGGT
AGTTGCTTTCAAGCTTCATGCGCTCGGCGTCTGTCAGTTTTCCTTCGACCACTAAAGGCCCTGGATGTTTTTCGCTCATT
AGTAGACATCTCGCTGATAACGGCGCTCTACGCGCAGCTCACTTAAAAATTCATCCGCCGCTTCGGTGTCCATGCCACCA
AATTCGGCAATCACTTCCAGAAGTGCCTGCTCAACGTCTTTCGCCATGCGATTAGCGTCGCCGCAGACATAAATGTGGGC
ACCGTCATTGATCCAGCGCCACAGCTCTGCGCCCTGTTCGCGCAGTTTGTCTTGTACGTAAATTTTTTCTTTTTGATCGC
GCGACCAGGCGAGATCGATGCGCGTCAGCACGCCTTCTTTGACGTAACGCTGCCATTCCACCTGGTAGAGGAAATCTTCC
GTAAAGTGTGGGTTGCCAAAGAATAGCCAGTTTTTACCCGGCGCTTCGTCGGCGGCACGCTGCTGCATAAAGGCACGGAA
CGGCGCGATGCCGGTGCCAGGGCCAATCATGATCACCGGGGTTTCCGGATTGGTTGGCAGGCGGAAGTTGTCGTTATGTT
CGATAAATACGCGGACTTCACCCTCTTCTTCCACACGATCCGCGAGGAAGCTGGAGGCACCACCGGCACGGGCGCGGCCT
TCCACGTCGTAACGCACCACACCAACGGTAACGTGCACTTCGTTCTCGACTTCCGCCTGCGAGGAGGCGATGGAATACAG
GCGCGGGGTCAGTGGGCGCAGCAGATTAATCAGCGCTTCGGCATCCAGTTGCGCCGGAGAGAAACGCACCATGTCGACAA
TCGGCGTCGTCGCGGCGTAATGCTGTAACTTCGCTTTATCGCCCACCAGCGGCAGCAGCGTTTCGCTGCGGGTAAGCGTG
GCATAGTTCTCAACAATGTTGGCGGTGTTGACGGTCAGTTCGAAGTGCCACTGTAGCGCTTCTTTCAGAGGCAACGTTTT
GCCCTCGACGGTGACAGGTTCATCGCCTTTCAGCCACAGCAGTTCGACAAGTTCTTTCACCAGTGCCGGATCGTTTTGAT
ACCAGACGCCCAGCGCGTCACCCGGCTGGTAACGCAGGTCAGAGTCACCTAAGTCAATTTCAATGTGACGAACGTCTTTT
TCAGAGTTACGCCCGGTAATTTTCTGGTTAACAGAGAGGCTCGCCACCAGCGGCGCGTCTTTGCTATACGGGCTGGTGTG
GATTTCATTTACCGTGCCAGTAGCGACGGATTGCGAAGGTGCCGCGACAGGCGCACGCGATTTAAGCGCATCAACCACGC
GGGCGCGCCACTCGCTGGCAGCAGCCTGGTATTCAACGTCGGCATCGACACGGTCGAGCAGGCGTTCACCGCCCAGTTCC
GCCAGCTTACTGTCAAAATCTTTCCCGGACTGGCAGAAAAATTCATAAGAGCTATCGCCGAGGCTAAACACGGCAAACGC
GGTGTTTTCCAGCTTTGGCGCTTTTTTGGAGAACAGGAACTTATGCAGCGCGACGGCTTCTTCCGGCGGTTCCCCTTCCC
CTTGCGTTGACGTCACCACGATAAGCAGTTTTTCGCTGGCGATTTGTTTGAATTTATAGTCGCCCGCGTTCACCAGCTTA
ACGTTCAGTTTTGCCGCTAATAAATCATCGCGTAATGCTTCAGCAACCCGACGCGCATTGCCAGTTTGCGAGGCGGAGAT
AATAGTTATACCCGGCATTTCTGCGGCGGGCGCTGGCGTCGCTGCAAGCGCAGCAGGCTGCTGGTTGAGCACGCCCCAGA
AATAGCCAGAAACCCAGGCAAGCTGGGTAGGAGTTAAATCGGTCGTGGCCGCCTGAAGGCGTGCCAGTTGCTCCGGGTTC
AACGGAAGCAACGCGGAAGGTGGGACCTGTGTCGTCATGCGTCGTTATGTTCCAGTAAGCAAAGCTGTTTCTGCGCCCTG
TCAGCGCCCATAAAACAGAAGAGAAGGTAAGGTTAACGGGGTGAACGGTGTGGATTAAAGACGGGATAGCGATAACTAAT
AACCAAATCGACTAACCTGTTTTAGCAATAGTCTTTAACAACAAAATAGATTAACCAACCCAATGAAAAACAAATGAATA
TTGCCCATCAATAAGATAAATCAGCGATTTTGCGCAACAAAGTCGTTTTAGATAATGCGAAAAAACAGCCTTTCCGGTAC
TCTACGGCGGTTTTATCGTCATGTAGAGAAATTATGATGTCCACCACGTTATTTAAAGATTTCACCTTCGAAGCCGCTCA
CCGCTTGCCGCACGTCCCACAAGGGCATAAATGTGGTCGCCTGCACGGGCATTCCTTTATGGTGCGACTGGAAATTACCG
GGGAAGTCGATCCGCATACGGGCTGGATTATCGATTTCGCTGAACTGAAAGCGGCGTTTAAACCAACTTATGAGCGCCTC
GATCACCATTATCTCAATGATATTCCAGGTCTGGAAAACCCAACCAGCGAAGTTTTAGCAAAATGGATTTGGGATCAGGT
TAAACCCGTTGTGCCGCTGTTAAGTGCGGTGATGGTAAAAGAAACCTGCACCGCAGGTTGTATCTATCGCGGCGAATGAT
AAGAGTGTGTCGGCGGTCAATTTCCCTTAAGTAACGCTATGTTAGGGTGTTGTGTTCTGGATATCTGGGGCATGACATGG
AAGACGACTGCGACATTATTATTATCGGTGCCGGAATTGCTGGCACCGCTTGCGCGTTACGCTGCGCGCGAGCGGGTTTA
TCCGTTTTGTTACTGGAACGAGCGGAGATTCCCGGCAGCAAAAATCTTTCCGGCGGGCGTTTATATACCCATGCGCTCGC
GGAACTCCTCCCGCAATTTCACCTGACCGCGCCCCTTGAACGACGCATCACTCACGAAAGTCTTTCTCTGTTAACGCCAG
ATGGCGCAACGACGTTTTCCAGCTTACAGCCCGGCGGTGAATCCTGGAGTGTATTACGTGCACGATTCGATCCGTGGCTG
GTTGCCGAAGCCGAAAAAGAAGGTGTCGAATGCATCCCCGGTGCGACGGTAGATGCACTGTATGAAGAAAACGGCAGGGT
GTGTGGTGTCATTTGTGGTGACGATATTCTTCACGCCCGTTATGTGGTGCTGGCAGAAGGTGCCAACAGCGTCCTGGCGG
AACGCCACGGGTTAGTGACTCGTCCTGCTGGCGAAGCGATGGCATTGGGAATCAAAGAAGTGCTGACGCTGGAACCATCC
GCTATTGAAGAACGTTTTCATCTGGAGAATAACGAAGGCGCAGCGTTGTTGTTCAGCGGCGGGATCTGTGATGACTTACC
CGGCGGCGCATTTCTTTATACTAATCAACAAACGCTCTCGTTAGGGATTGTTTGCCCGCTCTCCTCCCTTACGCAAAGTA
GTGTTCCGGCAAGCGAGCTGCTGACTCGCTTTAAAACGCATCCGGCAGTGCGCCCGCTTATCAAAAACACGGAATTACTG
GAGTATGGTGCGCATCTGGTGCCAGAAGGTGGCCTGCGCAGTATGCCGGTGCAATACGCCGGTAACGGCTGGCTGCTGGT
GGGCGATGCGTTGCGCAGTTGCGTCAATACCGGAATTTCCGTGCGCGGCATGGATATGGCGCTAACTGGCGCGCAGGCGG
CGGCACAAACGCTGATAAGCGCCTGCCAACACCGCGAGCCGCAAAATCTGTTTCCGCTTTATCATCACAACGTAGAGCGC
AGCCTGCTGTGGGATGTTCTACAGCGTTATCAGCATGTTCCGGCGCTTTTGCAACGTCCTGGCTGGTATCGGGTGTGGCC
TGGGTTAATGCAGGATATTTCCCGTGATTTATGGGATCAGGGGAATACACCTGTTCCACCGCTGCGCCAGTTGCTCTGGC
GTCATTTACGTCGTCACGGCCTGTGGCATCTGACGGGCGATGTTATCAGGAGTCTGCGATGTCTGTAGCCCGTAATCTCT
GGCGCGCTGCTGATGCGCCGCACATTGTTCCGACTGACTCCGTTGAGCGCCAGACGGCACAACGGTTGATTAACGCCTGT
CCAGCAGGTCTTTTTTCGCTCACACCTGAAGGTGGCTTACGTGTTGATTATCACGGCTGCCTGGAGTGTGGCACCTGCCG
TTTGCTGTGCGACGAATCAACACTACAACAGTGGCGCTATCCGCCTTCCGGATTCGGCATCACCTACCGCTTTGGATAAA
TAATAAGGATAATTTATGCCCCTCTTACACCTGCTCCGCCAGAATCCGGTGATTGCTGCCGTTAAAGATAATGCCAGCCT
GCAACTGGCAATCGACTCTGAATGCCAGTTTATTTCCGTGTTGTACGGCAATATCTGCACCATTAGTAATATCGTTAAAA
AGATTAAGAACGCCGGGAAATATGCTTTTATTCATGTTGATTTGCTGGAAGGCGCGTCAAATAAAGAAGTGGTGATTCAG
TTTTTGAAACTGGTAACCGAGGCGGACGGAATTATCAGTACCAAAGCCTCAATGCTGAAAGCAGCAAGAGCGGAAGGTTT
TTTCTGTATTCATCGACTGTTTATTGTTGATTCGATTTCGTTTCACAACATTGATAAGCAAGTTGCGCAATCGAATCCGG
ATTGTATTGAGATCCTGCCAGGCTGCATGCCTAAAGTGCTGGGCTGGGTGACGGAGAAAATCCGCCAACCGCTGATTGCT
GGCGGGCTGGTGTGCGATGAAGAAGATGCGCGTAATGCGATTAACGCGGGTGTTGTGGCGCTTTCCACCACGAATACTGG
GGTCTGGACGTTAGCGAAAAAATTGCTTTGACGGGATAATCGTAACAAGTTGAATTTGGTGTGATTTGTAGGCTGCACGC
CACATCCGACATTCAGCGCCTGATGCGACGCTTGACGCGTCTTATCAGGCCTACAAGTCCCCAGCCCAGAACCATCGGCA
GGATCATCCGGCAGCACGTTATTGGCAATCTGCGTGAATGTTTGTCACCAGTGCCTCCAGCACCACTTTCCAGTCATCAA
CTACGCCAACATCTGCCTGTGAAAATACCGCTGCACTGGCGTCATGATTAATCGCCACCACAAACTTGCTATTGCGTACG
CCCGCCATTAACGCTGCTGCGCCGGAAGCGCCAACAACAATACACACCTCAGGTGCCAGCAGATGTCCGGAAATACCAAT
CACTTTTTCGGCATCAACGCCACCGTTCATCACTCGTGCCCGACTGTAGCCCACTTCGGCTCCCATCTTTTCTGCCAGCA
TAGCGATTTCCTGGTTATCTGCCTCTCCGCCCTGCCCCACCACCAGCACCCGTCTGGCTTCAGCTAATGGGTCGCGGATA
ACATTTTTCAGATTTTCTATGCTAACCAGCCAGTCGGGAAGCACACCTGGGACAATGTTCAGTTGCTGCATCCCAGAGGG
CAACGTGGCGTTTTTATCTGCTCCCGCCTGACGTGCCAGCGAAAGGCATAGCGGGCGTTTGTCTGTTTGCAGCGTCGCCG
TCAACGCATTTCCCCAGTGGGATTTGCGCACGCTTACGGTTGGAATATCTAACGAAGTCACCTGGCAGATGCTTGCACCA
TGTAAACGCCAGGCCAGCCGGGTCGACAGTTCATCGCCAAACGCGCCCGGAGGAAAAAGGACAACGTCCGCAGGCGTTCG
TTGCCACTGTTCCACCAGTGCATCCAGCACCTGTTCCGCAACCATCGGCTGTGGTTCTATTTGCCAATGTGCCAGGGTAC
AACCGCTGAAATCCTGCGCCGCCAGCCAGCTCGCTATTGCGGCATGGTCCTGATTTATTGTCACAATTACGATATTCATG
GCTGCATCCTTTGGCGTAAATAGTCCTGCCATAGCTTTTGCGCTTTTTCTGCTACCGTTTGCCCACCAATCAGCGTCGCT
CCGCGTCGTTGCTCTGCTCTTGCCAGTTGCAGACACTGCATCGCTGGCAATTCGACAGCAACAGTTTTACGGATAATTGC
TGCTTTCCCCGCAGCCATTCGCTGGCGCATTCCCGGAACTGGCAAGGCCACTTCACCGCACTGACGCACGGCAATCACCG
CAGGCAAGCGAACCCGGCAACAGCGCACCCCATGTTCAGTACGCTGTTCGAGGGTGATAAACGGTGCGTCGAGAGTAAAG
CGCTCCACCTGGGTGAAGCAGGGCCAGACCAGCATTTCCGCCAGCAAAAATGGCGTTTGCCCATTCTGCCCTTCGCTGCT
TTGGCAGCCGGTAATTATCAGATCCAGCGGATTCTGACGCTGCCATTCGGCAATATGGCGAGCGACAAATTCCGGCGCAA
AGCGCAGATCTGCCGCCGTCTCCAGCAATACAGCTTCCTCAAACCCAAGAGCCATGAGATAGCGCAGCCAGTGCAACGCC
CGTTCATCCCCCATGCTCAACGCGGTTAAAGACATCGGCGTACCGTTTTTTCTCTGCGCCAACAGCAGCGCAGCTGCGGC
CTGTTCATCAGCACCGAGTAAACTTCGCAGAAGCGAAACATCCGGTCCGCTATTACCCTGAGCCGCCGCCTGCCACTCTT
TTTCCGCCAGCATTCCGGCATCCGGTTCGGCTTTAAACGCTAACAGAATGTTCATTCGCACCTCCTACATTTCCCGCCGC
CACCAGCGGGAGTGCTTTGGTTTCTGGTGCCCATAGCCAGGTCACAACAAAACCAACCAACAACACTGCCGCCAGGAGTA
ATAAGGTGGCTTGCATTCCCCACTGCGCCAGCACCCACGGCAGCAGGCCAGTACTTACCGCCGCCCCCAACCGACTCATG
GCGGTGGCAAAACCGACGCCCAGCGAGCGAATGTCAGTAGGAAAACTTTCCGCAGGCAAAATGCCCACCAGATTACTGAC
TGCCGAAATGGTGGTGCTGAAGAGAACAAAAAGCAGCAGCGTTAATGAACTGCCGGAAGGCAAACAGGCCATCACTACCA
GCGTTGCCGCCAGCAGCAAAAAACTTCCCAGCAAAAACTTGCGATGTGCCAGCAGGTGCGTCAGAACTAATCCCAGCAGC
GCGCCCACAATTAACAACGCATTAAGCATCAGACTGGCAGTCAGCGCATCTTCCAGTCCAATAGTCTGGGCGATAGTTGG
CAGCCAGGTATAAATCACAAACCATGGGATTACGAGGCAGACAAAGAAGACGCTGTTAAACGCTGTGCGCCGCCAGTAGC
GCGAAGAGAACAAGGTTTTGATGTGTTTATGGGTCGCCGTTGCCACTTCATCGCCCAGTAAAACATGCGGGCCAAAATAG
CGATGAACGATAGCGTGAGCTTCTGCAAAACGCCCCTGGCGCAGTAGCCAGCGTGGCGATTCCGGCGTGCCCCAACGTAG
CAGCGTAATCAGCAAGGCTGGTAACGCCGCTGATGCCAGCAGCCAGCGCCAGGCCTCCGGGCTTTCGGAAATAAAGTGAT
GTCCGGCAATACTTGCCAGCACATAGCCTACGGTCCACACCACACTGAATGCGCCCAGCAAAATACCGCGATGGCGGCGC
GGGGAAAATTCAGCCAGCAAGGTGTGACCGACTGAGTAATCGCCTCCCAGACCAATGCCGATCAAAATGCGTAATCCAAT
AAGATGCTCTGGCGTGGTGGCAAAAAATTGCAAGAACGAAGCGAGCGTAATCAGCATAAAACTGAAGGTGAAGATTTTTT
GCCGCCCGATATGGTCGGAGATCCACCCCAAAACCAGGCTGCCAAGAAACAAACCAAGTAACGCCGAGCCGCCGATCATT
CCCGCCATAAACGGCGTCAGTTGCATGGCGGGCGTAAGCTGAATAATGGCATAACCAATGACGCCGAGAACATAACCGTC
GGTCAGGTGTGCGCCGAAAGTGAGCGCAGCAATTCGACAGTGAAAACGGTTAAGCGGTAAATCATCCATTCGCACCGGTG
AAGTGTTCATCTTTACCCCTTCATTGTCCGGTAATAAGAACGGCTTCTCGCCTGAGAAGCCGAAAAGGCAACGCACCGTC
ATCGCGGAACGCTGCCTGACACATTATTTTTCAATCGGATAGATAGTACCCGTGTTCATAATGCCATTAGGATCGAACTG
CTTTTTCAGCCCTTCCAGCAACGCCCACGCGCTGCCGTGTTCCAGTTTGCTCCAGTGAACGCGATGTTTACCGATACCGT
GGTGATGCACCATCGAACCGCCGAGGCGAATGGTTTCTTCGCAGATGATTTTGTTGAGCGGATTGTGGTACTTGTCGATT
TCCTCTTCCGGCTTACAGTCAACGACGTTGTAGTCGTAGACGAAGTACATGTTGGTGCCGTTCTGATAGCTATGAGAGGA
GTGACCGCCCAGCATGGTGATGTCGTCGGCGTGCGGGAACTCGGTACGAATACGGTTAATAACGCTTTCGTAGATTTCGT
GAATGCAGCTCCAGCAGCCGGACACTTCAGTGGTAAAGCCCATGTTGCCGGTTTTGAGGATCTGCACACGTTCGGCAGCC
ACTTTATCCGGTCCCCAGTTCAGGTTGTTAAACCAGGTTTCGATCAGCTTGCTGTCCACGCGCTGGCACTGCGGGTAGCG
CGCCACGATTTCAGCAATCCCTTCACCCGTCGCCTTCGCAATGCGAGGGTTACCTTCAGCCATAAAGATCAGCACGCATT
TGCCGTCGGCAAAATGGGTGAAGTGTTGGGTGCCATCTTCAGCATCATACAAACGAGCAATCGACGGACGATACCCTTCC
ACCATGATTTCACGCAGGATGTTGAAGCCGGTTTTCATATCTTCCAGGATATAGCCGTAGAAGAGATTGTTTTCCGGCGT
AAATTTGAAGATTTTCACTGTGACTTCAGTGATATAGCACAGTGCACCTTCGTTGCCGATGATGATATGACGAATGTCCG
GGCCAGCCGCGCGACGTGGCACGTTTTTAATGCGTGTGACGGTGCCATCTGCCAGCACCGCTTCCAGACCAACGACCATA
TCTTCGATTGCGCCGTAGAGTGTGGAGAACTGCCCGATACTGCGGGTCGCCACCAAGCCGCCCATCTGCGCCAGCGGCTT
TGACTGCGGAGAATGCCCCGTGGTGTAACCTTTTTCGCGCAATGCGTTTTCCAGCACCTCCAGCGGAACGCCACATTGCG
CCGTGGCCTGCATATTCTCAATATCAATATTAATGATTTGATTCATGGCGGAGCCGTCGAGCACCACCGAGTTTTCCACA
ACGGTTTCCAGTCCACCTTCGGTGGCGGAAGCACCGGTACGTGGCACACCGTTAATTTTGTGCGCATTCATAAAATTCAG
CACACGGGATACTTGTTCTGTGGAACCGAGTTTTACGACCGCTGCCGGAATCGGCAAAGTATAAATTCCATGAATATCCG
GAAATTTACGAAAACGGTCAATACTGTTTTTCTTTAATACCGTTTCATCGGTAATAACGCGATCTGCACCAACAATTTCC
TTTAGCTGGTCGACAATCGCTACGCGAGATAAAGACATAATAATTCCTTCCTGATAATAAAAATGGAATAGTTATTAATA
AGAGAAAACAGAAACCACCGTTATGAATTAGCGCACTAAATAACCGCCATCAACCACTAATAAATGTCCGTTGACATAAT
TCGATGCCGGACTTGCGAGGAATACGGCTGCCCCCATTAAATCCTGAGTATCACCCCAACGGTTTGCCGGAATATGATCA
AGAACACGCTGGTTAGTTTCTGGATTACTACGGGTCGCCAGCGTAATATCGGTTGCATAATAACCAGGAGCAATACCATT
CACCTGAATATTATATTGGCCTAATTCATCGCAATAGGCTTTGGTGAATCCGGCAAGAGCATGTTTAGTGGCAGAATAAG
CAGGTGACCATTGACCACCTAAGTAAGAGAACAATGAACAGATATTAATGATTTTACCGCTTTTCTGCGGGATCATAATT
TTTGCCGCTTCGTAGCTTAACTCGAATGCGGCGGTCAGGTTCACGTCAATCATCGGGTCCCAGTCGGCACGACCAAAGTC
CAGCACCTTATTCAGCTTACAAATACCGGCATTATTGACCAGAATATCGACGGTACCGAAGCGCTCACAGCAGGCAGCGA
TAATCTTCTGCGGCGCGCCTTCTGCGGTGATATCCACCTGCATAAAATCAACTTCAACGCCCTGTTTTTCAATCATTTCC
TTTGTTTCGCCGTTATCTTTGACGAAACTAGGAATAAAGACATTTGCGCCAGCTTTGGCCAACGCCATGGCAAATGCCTG
GCCTAAACCGCTATTCCCGCCGGTAACAATTGCTGTTTTACCTTTCAGGGAGAAAAAATCCATTGAGAACGCATTGAGAG
ATTCGATTGACATAGTTAGCTCCAATTTCCGTAAGGCAAAAAAAAAGAAAGGTAACTTCCCCCGCGAGAGGGAAGTTACC
TTTCTCATTATCTCTGGTAACTGGAGATAATTTTTAGCATAAGGACATAACTGCTAATGTGATCGTAATCACAGTGTGAT
GTTCGTATTGTCAAATAATTTAAAAAAGCAGAAGCGTGATTACTCTCACACAACACCTCTGCTTTCCATGTTATTTCTTA
TTGCAATTACTAGAGACCTGAGAAAAGTAATCCACCTGAAAGGGCGGCTTACTTTTCTCTTTTTTTTGTCTATTACAAAT
GGGAATACGATATGCAACACAACTCATATCGCCGTTGGATAACCCTCGCGATAATTAGTTTTAGCGGCGGCGTTAGTTTC
GACCTGGCTTATTTACGTTATATTTATCAAATTCCCATGGCAAAATTTATGGGATTCAGCAATACCGAGATAGGTTTAAT
AATGAGTACCTTTGGTATTGCGGCCATTATTTTCTATGCCCCTAGCGGCGTTATTGCCGATAAATTTTCACATCGCAAAA
TGATTACTTCCGCGATGATCATTACCGGATTACTGGGTCTGTTAATGGCAACATATCCACCGCTGTGGGTAATGCTCTGT
ATTCAGGTCGCCTTTGCGATAACGACGATTTTAATGCTGTGGTCGGTGTCGATTAAAGCCGCATCGTTGCTGGGCGATCA
TAGCGAGCAAGGGAAAATTATGGGCTGGATGGAAGGGCTGCGCGGCGTCGGTGTAATGTCGCTGGCGGTGTTTACCATGT
GGGTCTTTTCTCGCTTTGCACCGGATGACAGCGCCAGCCTGAAAACGGTCATTATTATCTATAGTGTGGTTTACATTCTG
CTGGGCATTTTGTGTTGGTTTTTTGTTAGCGATAACAACAACCTACGCAGTGCCAATAACGAAGAAAAACAGTCATTCCA
GCTTAGCGACATCCTGGCCGTTTTGCGCATCAGCACTACCTGGTATTGCAGCATGGTGATTTTTGGTGTCTTCACCATCT
ACGCCATTCTGAGTTACTCCACCAACTATCTGACCGAAATGTACGGCATGTCGCTGGTGGCGGCGAGCTACATGGGGATT
GTGATCAACAAAATCTTCCGCGCGCTGTGCGGCCCACTTGGCGGCATTATCACCACCTACAGTAAAGTGAAATCCCCTAC
CCGCGTGGTCCAAATCCTTTCCATCATCGGTTTGCTGGCGTTGACAGCCCTGCTCGTCACGAACTCTAACCCGCAATCGG
TCGCGATGGGGATTGGCTTGATTTTATTACTGGGATTCACCTGTTACGCCTCACGCGGGCTGTACTGGGCCTGCCCTGGC
GAAGCGAGAACACCGTCTTACATTATGGGCACCACGGTAGGTATTTGTTCGGTGATTGGATTCCTGCCGGATGTCTTCGT
TTACCCGATTATCGGCTACTGGCAAGACACCCTGCCCGCTGCAGAAGCCTATCGCAACATGTGGCTAATGGGCATGGCGG
CGCTTGGCATGGTGATCATCTTTACCTTTTTGCTGTTCCAAAAAATTCGTACTGCTGATAGCGCCCCCGCAATGGCTAGC
AGCAAGTAAGCCAGGAAAATTACAGGAGAAAAATCATGTCGAAAAAATACATCATAGGGATTGATGGCGGAAGTCAGAGC
ACAAAAGTGGTGATGTACGATCTGGAAGGTAATGTGGTTTGCGAAGGCAAAGGCTTATTGCAGCCGATGCACACGCCAGA
TGCCGATACCGCAGAACATCCTGACGATGATTTATGGGCATCACTATGTTTTGCCAGTCACGATTTGATGAGCCAGTTTG
CCGGGAATAAAGAAGATATTGTCGGCATTGGCCTGGGCTCAATCCGTTGCTGCCGTGCGCTATTGAAAGCCGATGGTACG
CCAGCCGCGCCGTTGATTAGCTGGCAGGATGCACGCGTTACACGCCCTTACGAACACACTAATCCTGACGTGGCCTATGT
CACCTCTTTTTCGGGTTATCTGACACATCGCTTAACCGGCGAGTTTAAAGACAATATCGCCAACTATTTTGGTCAGTGGC
CGGTGGATTATAAGAGCTGGGCATGGAGCGAAGATGCTACGGTAATGGAAAAGTTTAATATCCCCCGCCAGATGCTTTTT
GACGTGCAAATGCCGGGCACCATTCTTGGGCATATCACACCACAAGCTGCGCTGGCGACACATTTCCCGGCTGGGCTGCC
GGTTGTTTGTACCACCAGTGATAAACCGGTAGAAGCTCTGGGAGCCGGGTTACTGGATGATGAAACGGCGGTAATTTCTC
TTGGCACCTATATCGCGTTGATGATGAACGGCAAAGCACTGCCGAAAGATCCGGTGGCGTACTGGCCGATTATGTCTTCT
ATTCCGCAAACATTGCTGTATGAAGGTTACGGTATTCGCAAAGGCATGTGGACGGTGAGCTGGCTGCGCGACATGTTAGG
CGAGTCGTTAATTCAGGATGCCAAAGCACAGGATCTTTCACCGGAAGATTTGCTCAACAAAAAAGCGTCTTGCGTGCCGC
CTGGCTGTAATGGTCTGATGACGGTGCTGGACTGGCTGACCAATCCGTGGGAACCGTACAAACGCGGGATTATGATCGGT
TTTGATTCCAGCATGGATTACGCATGGATATATCGTTCGATACTGGAAAGCGTGGCGCTGACGCTGAAGAATAATTACGA
CAATATGTGTCATGAAATGAATCACTTTGCAAAGCATGTGATCATTACTGGCGGCGGTTCGAACAGCGATCTGTTTATGC
AGATTTTTGCCGACGTGTTCAACCTTCCGGCACGCCGAAACGCCATTAACGGTTGTGCAAGTCTGGGGGCTGCGATCAAT
ACGGCGGTAGGTCTGGGGCTATACCCGGATTACACAACGGCTGTCGATAAAATGGTTCGCGTGAAAGATATCTTCATACC
GATTGAGAGCAATGCCAAACGCTACGACGCGATGAATAAAGGCATTTTCAAAGACCTAACCAAACATACTGATGTGATCC
TGAAAAAATCGTATGAAGTGATGCATGGGGAATTGGGGAATGCGGATTCGATCCAGAGCTGGTCGAATGCGTAAGTGAGA
TAAACAGTGCCGGGTAGATGATTAATCCCGGCATATTCACGTTTCCACTACAAAATACCGGGTAACCACTGCTGAATATT
GTTCTCTCCTGAGCAGCGTTTATGCTTTAATTGCTAAACCGATTTAATTAGTTTAGCAATTAGTATATTGGAGCCTTTAT
GAGCACAAGAGTATGGGTACTCGGTGATGCGGTTGTTGATTTATTACCCGAAAGCCAGGGGAGACTACTACAGTGTCCTG
GTGGGGCGCCTGCTAATGTTGCAGTCGGTATCGCAAGGCTGGGGGGGAAAAGTGCCTTTATTGGCAAAGTTGGCGATGAT
CCTTTCGGTCGCTTTATGTATCAAACACTGAGTACAGAAAATGTTGATACACGTTATATGTCTCTTGATCCTCAACATCG
CACCTCAATTGTGGCTGTAGGACTTGATGAGCAAGGAGAAAGAAACTTTACCTTTATGGTACGCCCAAGTGCCGATCTTT
TTTTACAACCTGATGACCTTCCTGCATTTGGGCCGGGTGAATGGCTCCATCTTTGTTCCATTGCGCTCAGTGCAGAACCT
TCCCGAAGTACCGCATTTCTGGCTATGGAGAAAATACGTCAGGCTGGCGGAAACATCAGTTTTGATCCCAATATCCGCAG
CGATCTCTGGCAGAGTGAAGCGCTGTTAAGGAAATACCTTGATCGTGCGCTTTCGCTGGCGAATATCGCTAAATTGTCCG
AAGAAGAGTTGTTATTCATCAGTGACGAAAGCCAGGTTCAGCAAGGCGCATATTCATTAGTACAACGTTATCCGTTGACT
TTATTGCTTATTACACAAGGAAAAAATGGCGTACTTGTGTATTTTCAGGGGCAGTTTATCCACTATCCCGCCAAACCTGT
TTCTGTCGTCGATACGACCGGGGCAGGAGATGCTTTTGTCGCTGGATTACTTGCCGGTCTGGCTGATTCTGGAATACCAA
CAAATACCAGACAGCTTGAACGAATCATTGCACAAGCTCAGATTTGTGGTGCTCTGGCGACCACGGCTAAAGGCGCGATG
ACCGCCTTACCCCGACAACACGATCTCCCTTCACAATAGTGATCCTGCTGTTGTATCTGTAACCCGATTTGTCGTGCCTG
TCACATTTACTAAATCGGTTTAGCGAAAATAATTGCTCTGGCTAAAAAGTCAGCTTTATTATCAACACCTAAACCGGTTT
AGCATTTTAGCAATTTTTATAATTCTCTGATGGGACGCGACAAATTATGTATAAAAAAACAACTTTGGCAGTGTTAATTG
CTTTGCTGACCGGTGCTACAACGGTACATGCGCAAACGGATATTAGCAGTATCGAATCTCGACTGGCGGCGTTGGAACAA
CGTTTAAAAAATGCGGAATCCCGCGCCCAGGCGGCAGAAGCAAGGGCCAAAACAGCTGAATTACAGGTTCAGAAACTGGC
TGAAACACAACAACAAAATCAGCTAACAACTCAAGAAGTAGCACAGAGAACAGTTCAGCTCGAACAGAAATCCGCAGAAA
ACAGTGGTTTTGAGTTTCATGGCTATGCCCGTTCCGGGTTACTGATGAATGATGCCGCTTCCAGTAGCAAAAGTGGGCCG
TATCTGACTCCCGCAGGTGAAACTGGTGGAGCTGTTGGCCGTCTGGGAAATGAAGCCGATACCTATGTCGAGTTAAATGT
AGAACATAAACAAACACTGGATAACGGTGCGACCACACGCTTTAAAGCAATGTTGGCTGACGGACAAAGAGATTACAACG
ACTGGACTGGCGGCTCCAGTAACCTGAATATCCGACAGGCTTTTGCCGAACTGGGCGCATTACCAAGTTTTACCGGAGCA
TTCAAAGACAGTACTGTCTGGGCTGGTAAACGCTTTGATCGCGACAATTTTGATATTCACTGGTTAGACTCCGATGTCGT
ATTTTTAGCGGGAACGGGCGGCGGTATCTATGACGTAAAATGGAACGAGACATTCCGCAGTAACTTTTCTCTCTACGGAC
GTAATTTCGGCGATCTTGATGATATCGACAATAACGTTCAGAACTACATCCTCACCATGAATCATTATGCAGGCCCCTTC
CAGTTGATGGTTAGCGGATTACGGGCAAAAGATAATGATGATCGAAAAGATGCCAATGGTGATCTCATTCAAACTGATGC
TGCAAATACTGGCGTACATGCGTTAGTTGGTCTGCACAATGACACTTTCTATGGCCTGCGTGAAGGGACGGCAAAAACAG
CACTGCTATATGGCCATGGCCTGGGTGCGGAAGTCAAAGGGATTGGCTCCGATGGCGCTCTGCTGTCTGAGGCGAATACC
TGGCGCTTCGCATCTTACGGCACAACACCTCTGGGAAGCGGTTGGTATGTTGCGCCAGCAATTCTCGCACAAAGCAGTAA
AGATCGTTACGTCAAAGGCGATAGCTACGAATGGGTGACCTTCAATACACGTCTGATCAAAGAGGTAACACAGAATTTTG
CTCTGGCCTTTGAGGGTAGCTATCAATATATGGATCTGAAGCCAAAGGGGTATCAAAACCACAACGCCGTAAACGGCAGC
TTCTATAAACTCACCTTTGCTCCAACTCTAAAAGCTAACGATATCAATAATTTCTTTAGCCGTCCGGAGCTTCGCCTGTT
TGCCACCTGGATGGACTGGAGCAGCAAACTTGATGATTTTGCCAGCAATGATGCTTTCGGCAGCAGTGGTTTCAATACTG
GCGGAGAGTGGAATTTTGGTGTCCAAATGGAAACCTGGTTTTAATACCAGACAGCCTCACGGATGTGAGGCTTTTACTGA
AATAACAATGAATTAGAGGGTTATATGGATTTCGATAAAATCGCCCAATCGTTGCTTCCTTTATTAGGTGGTAAGGAGAA
CATCGCCAGTGCAGCACATTGCGCCACTCGCCTACGGCTGGTACTGGTTGACGACACACTTGCCGATCAACATGCCATTG
GCCAGATTGATGGAGTGAAAGGTTGTTTTCGTAATTCAGGGCAAATGCAAATCATCTTTGGCACCGGCGTGGTTAATAAA
GTCTATGCTGCCTTTATTCAGGTTGCAGGTATTAGCGAATCCAGTAAAGCAGATACCGCTCGACTCGCCGCTCAAAAACT
CAATCCTTTTCAGCGAATAGCACGGCTACTTTCTAATATTTTTGTCCCCATCATTCCAGCCATTGTTGCTTCTGGTTTAT
TAATGGGGCTTCTGGGAATGGTGAAAACATATGGCTGGGTGAATGCCGATAATGCGATTTATATCCTGCTGGATATGTGC
AGTTCAGCCGCATTTATTATTCTCCCCATCCTTATTGGCTTTACTGCTGCTCGTGAATTTGGTGGAAATCCTTATCTTGG
CGCGACATTAGGAGGGATTCTGACTCACCCGGCACTCACAAATGCCTGGGGCGTTGCTGCGGGATTTCAGACAATGAACT
TCTTCGGTTTTGAAATCGCCATGATTGGCTATCAGGGAACGGTTTTCCCCGTGCTTCTGGCAGTATGGTTTATGAGCATA
GTGGAAAAACAGTTACGCAGGTTTATCCCTGATGCTCTGGATCTCATTCTGACGCCATTTCTGACTGTCGTCATTTCTGG
CTTTATCGCTCTTTTGATTATTGGTCCGGCAGGACGAGCGTTAGGTGACGGTATCTCTTTCGTTCTCAGCACGCTGATTG
CACACGCAGGCTGGTTAGCAGGGTTGTTATTCGGCGGGCTATATTCAGCGATTGTTATTACGGGTATTCATCATAGCTTC
CACGCAATTGAAGCAGGACTTTTAGGTAACCCTGCAATCGGTGTTAATTTCCTGCTGCCTATTTGGGCAATGGCAAACGT
TGCGCAAGGCGGTGCATGTCTGGCGGTATGGTTTAAAACCAAAGATACAAAAATTAAAGCAATCACCCTACCCTCGGCCT
TTTCCGCAATGTTAGGGATTACTGAAGCCGCTATTTTTGGTATCAACCTTCGTTTTGTTAAACCTTTTATTGCGGCCTTA
ATTGGTGGCGCTGCCGGCGGTGCCTGGGTTGTCTCTGTTCACGTTTATATGACTGCCGTTGGTCTGACCGCAATACCCGG
CATGGCAATCGTTCAGCCAACATCGTTGGTTAATTATATTATTGGAATGGTGATTGCTTTCGCTGTCGCTTTTAGCCTCT
CTTTATTACTCAAATACAAAACGGACGAGGAGTAATGTCGATGCCTTCACAAATGCCCGCGATTTTACAGGCAGTGATGA
AAGGTCAGTCCAAAGCACTGGCAGATGCCCACTATCCTTGTTGGCATCTCGCTCCAGTCACCGGACTAATGAACGATCCA
AATGGCTTTTGTTGGTCTGGAGGCCGCTATCATCTGTTTTATCAATGGAATCCACTGGCTTGTGATCATAAGTACAAATG
TTGGGGGCACTGGAGTTCGACGGATTTATTGCACTGGCAGCATGAACCATTAGCGCTAATGCCCGATAAAGAGTACGACC
GTAATGGTTGTTACTCAGGAAGCGCGGTTAATAATCAGGGCGTTCTCACACTTTGCTATACCGGTAATGTTAAGTTTGAT
GATGGCAGCAGAACAGCATGGCAATGTCTGGCCACCGAAAATAACCAGGGCGGGTTTGATAAACTAGGCCCTGTCATACC
GTTACCTGATGGTTACACCGGACATGTTCGTGATCCAAAAGTCTGGAAGCACAACAGCCAATGGTACATGGTGCTTGGCG
CGCAAGATAAAGAGAAACGGGGGAAAGTACTGCTGTATTCCTCTGTCGATCTCTATACCTGGTCTTTTCATGGAGAAATT
GCTGGTAATGGTCTGAATGAAATAGATAACGCAGGATACATGTGGGAATGTCCTGATCTTTTCGCCCTTGATGGTGAATA
CATTCTCCTCTGCTGCCCCCAGGGAATGGCGCGCGAACATGAGCGCTATCTGAATACTTATCCCTGCGCCTGGCTACATG
GACAGTTTGATTACGAGACAGGCAAGTTTACGCATGGCGCTTTCTCAGAGCTGGATGCGGGATTTGAATTCTATGCACCA
CAGACGATGGAAGCCCCGGACGGGCGACGATTGCTGGTCGGCTGGATGGGGGTTCCTGATGGCGAAGAGATGTTGCAACC
AACCAGAAAGCATCATTGGCAGCATCAAATGACCTGTTTTCGCGAACTCTCATTCCAGAAGGGAAAATTGTTTCAGATGC
CAATCAGGGAACTCGCGCAACTGCGTGAAGCTGAACACTTCTGGCAAGGAAAAGCGGATCATGCGCCGCATGTCGAAATT
GAACGCCTGGAAATGGACATCATTCCGTCGGGTGAGCTGTATCTGAATTTTGGCAATGCGCTGGCACTGCATCTTAATGA
CGATGGTATTCAACTACAGAGGAGAAGCCTTGCAGGGCAAGAGAAACTAACTCGTTACTGGCGAGGAAGCGTAACGTCAC
TGAAGATTCTCTGTGACAGTTCCAGCGTAGAGATATTCATCAATAATGGTGAAGGTGTAATGAGTAATCGTTATTTTCCC
CATCATCCAGCTTCGCTGATATTACAGGGTGAGTCTGACGTCACGTTACGCTACTGGTCGCTACGCGCCTGCATGGTAGA
ATGAGGGTTTTGAATTACGGATCCTCGTCGTGAGAAAAACCAAACGCGTTACTATTAAAGACATTGCTGAACTGGCGGGA
GTGTCGAAAGCAACCGCCAGTCTGGTTCTCAATGGTCGTGGCAAAGAGTTACGTGTTGCGCAGGAAACGCGTGAGCGTGT
GCTGAGTATTGCCCAACAGCAGCATTATCAGCCCAGCATTCATGCCCGCTCATTACGGGACAACCGCAGTCATACCATTG
GTCTCGTCGTTCCTGAAATCACTAACTACGGATTTGCAGTATTTTCCCATGAACTGGAAACATTGTGTCGGGAAGCGGGC
GTCCAACTCCTCATATCCTGTACTGATGAAAATCCTTCACAGGAAACAATGGTGGTGAACAATATGATTGCCCGCCAGGT
TGATGGGTTAATCGTCGCATCCAGTATGCTGCATGATAATGACTATCAAAAACTTAGCGAGCAATTACCTGTTGTGTTGT
TCGATCGCCACATGAACGGCAGCACATTGCCATTGGTCATTACTGACTCTGTTTCTCCCACCGCCGCTCTGGTGGCAGAT
ATTGCACGGAGTCACCCGGATGAATTCTATTTTCTGGGGGGACAACCCCGTTTGTCACCGACTCGTGATCGACTGGAAGG
ATTTACACAAGGCTTGCAGCAAGCCGGAGTAACGCTACAACCTGAATGGATTATTCACGGTAATTATCATCCGAGCTCAG
GCTATGAAATGTTTGCCGCGCTATGCGCTCGTTTAGGACGTCCCCCTAAAGCCTTATTCACTGCCGCTTGTGGATTACTG
GAAGGCGTTCTGCGCTATATGAGCCAATATAATTTACTCGACAGTAAAATCCACCTGGCGAGTTTTGATGATCATTACTT
GTATGATTCACTTTCGGTAAGAATCGACACAATACAACAGGATAATCGCCAACTTGCTTTTCACTGCTTTGAACTTATTT
CGCAACTGATTGAAGGTGAAACGCCATCCCCATTACAGCGTTATCTTCCTGCCAGTCTACAAAAACGCTACCGATAATCC
CGTCACTATCTTGCATCGCCCCTGTAAAACGGGGCGATTATTTTCATCCTGAACGTTAAATATCAATGATGCATAATCAA
ATCAGGCAATATTTAAATATTTATGCGTTTGCATCGACAAACGCCAGTTGCGCGCAATGCAGGTATCGATACATAAACGC
GTAGCATCTTCCTTCTGGCTAATTGGCTGCAGTGCAATGACTCGCGGTTTATCATCGGTCAGCGTCGCAAGCAATTCATC
CAGTGCTTCGATATCACGTACGCGTCCCACTGGGTGTTTGATTTCGTTGGCTCGCTCCAGTGCCTGTGACAACACTTCAT
AGCCACCGCGCATATTCAGCTTTGGCGACACGGTGACCCAGGTATTCGGTGTACAGCGTACTTCATGAGTACCACTGGTT
TCTATCTGGCAGCTAAAACCGTTCTTTTCGAGCAGGTCAGTCAGCGGCAGCAAATCATGAATGCAAGGCTCACCACCCGT
AATCACCACGTGACGCGCGGTGTATCCCTGACGGCCAATGACAGCCAGCAAATCTTCACTGCTCGCCGCCCCCCACTTAT
CACTCTCTTTGGTCTTCGCCAGAATGCTGAAAAGGGAGACTTCCCGATCCTCAAGCTTTTCCCAGGTGTGTTTGGTGTCG
CACCAGGCACAGCCAACCGGACATCCCTGTAAACGAATAAAAATGGCGGGGACGCCGGTAAAGTAACCCTCACCTTGCAG
GGTCTGGAACATCTCGTTAATCGGGTACTGCATAGCATTCTCTGTGAAGTGGATAATTGTTAATTATTGCAGATCCTGCC
ACAACAATCATGTCTTATTAACATTCTGTTACCGGCAGGTTTAAAGAAAAATGCGAAACATATCGTTAATAATAAAAGGG
AGTGACGTATTATGTCAGAAAGAAATAAAGTAAAGGGATTTAATCATGTCAAAAACATTCACCAAAATTATATTTATCTT
TTCTGTATTCATTTTTAATTATAACGAACCTCAAATTACCGATACCGCCGTCAATTTATTTATCCAGCTTTAATAGGACA
TTTATAATGCGCTATTTCATACTAATATTCACACTCGTGTGTTCCTTTGTTGCAGCCCAACCAACTATTGTCCCACAATT
ACAGCAACAAGTTACGGATCTTACGAGTAGCTTAAACTCACAAGAAAAGAAAGAACTGACGCGCAAGCTAGAATCTATTT
TCAATAATACCCAAGTACAAATTGCTGTATTAATTATTCCCACAACCAAAGACGAGACAATTGAACAATATGCTGCAAGG
GTTTTTGACAATTGGCGTTTAGGAGATGCCAAACGCAATGATGGGATACTGATCATTGTTGCCTGGTCGGATCGCACTGT
CCGCATCCAGGTAGGTTATGGACTGGAAGAAAAGGTAACCGATGCTCTGGCTGGAGATATCATCCGTAGCAACATGATAC
CCGCATTTAAACAACAACAATTAGCTAAAGGATTAGAGTTAGCTATAATCGCTTTGAATAACCGACTCACTTCACAACAC
CAATATTCGGTTAATCCTTCAGAAAGTGAATCAGCATCTTCCAGCGATCATTACTACTTTGCTATTTTTTGGGTATTTGC
AGTGATGTTCTTCCCTTTCTGGTTTTTTCATCAAGGCAGTAATTTTTGTCGCGCATGTAAAAGCAGTGTCTGTATTTCAG
CAATCTATCTTTTAGATTTATTCCTGTTCTCCGATAAAACTTTTTCCATTGCTGTATTTTTCTTCTTTTTTACTTTCACC
ACCATTATGGTCTTTACCTGTTTATGTGTACTTCAGAAAAAAGCATCTGGTAGAAGTTATCATTCAGACAACAGCGGTTC
CGGTGGCGGCTCAAGTGGCGGCGGATTTAGCGGCGGGGGCGGTTCTTCTGGCGGTGGCGGCGCGTCCGGTCGTTGGTAAC
TCAACCATAAAAAACGCCAGCCCGAAGGCTGGCATTTTTAAATCAGATAAAGTCAGACTTATGCCTGGCCTTTGATCTCT
TTACGACCGTTGTACGGTGCTTTTTCGCCCAGAGCTTCTTCGATACGAATCAGCTGGTTGTATTTAGCAACACGGTCAGA
ACGGCTCATAGAACCCGTTTTGATCTGGCCTGCAGCAGTACCAACAGCCAGGTCAGCGATGGTAGCGTCTTCAGTTTCGC
CAGAACGGTGAGAGATAACTGCAGTGTAGCCAGCGTCTTTCGCCATCTTGATTGCAGCCAGAGTTTCGGTCAGAGAACCG
ATCTGGTTGAATTTGATCAGGATGGAGTTAGCGATACCTTTTTCGATACCTTCTTTCAGGATCTTGGTGTTGGTTACGAA
CAGGTCGTCACCAACCAGCTGGATTTTGTCGCCCAGAACTTTGGTTTGGTATGCGAAACCGTCCCAGTCAGATTCGTCCA
GACCGTCTTCGATGGAAACGATCGGATACTGTTTGGTCAGTTCTTCCAGGAAGTGAGTGAATTCTTCAGAGGTGAATGCT
TTGTTGCCTTCGCCAGCCAGAACGTATTTACCGTCTTTGTAGAATTCAGAAGCTGCGCAGTCCATCGCCAGAGTGATGTC
TTTGCCCAGTTCATAACCAGCAGCTTTAACAGCTTCAGCGATAACAGCCAGAGCTTCAGCGTTGGAACCCAGGTTCGGCG
CATAGCCACCTTCGTCACCAACAGCAGTGTTCATGCCTTTCGCTTTCAGAACTTTTGCCAGGTGATGGAAAACTTCAGAA
CCCATGCGGATGGCTTCTTTCACAGTTTTCGCGCCAACCGGCTGAATCATGAATTCCTGGATATCAACGTTGTTGTCAGC
GTGCTCACCACCGTTGATGATGTTCATCATCGGAACCGGCATAGAGTATTTGCCCGGAGTGCCGTTCAGTTCAGCGATGT
GCTCGTACAGCGGCATACCTTTAGCAGCTGCAGCAGCTTTGGCGTTAGCCAGAGATACAGCCAGGATTGCGTTTGCGCCG
AATTTGGATTTGTTTTCAGTGCCGTCCAGGTCGATCATGATCTTGTCAATGCCAGCCTGATCTTTAGCATCTTTGCCAAT
CAGCGCCTGAGCGATCGGGCCGTTAACCGCAGCAACAGCTTTGGTTACGCCTTTGCCCAGGAAACGGGATTTGTCGCCAT
CGCGCAGTTCCAGAGCTTCACGGGAACCAGTAGAAGCACCTGACGGAGCAGCTGCCATACCGACGAAACCACCCTCCAGA
TGTACTTCGGCTTCAACAGTCGGGTTACCACGGGAGTCGATGATTTCACGACCGATGATTTTTACGATTTTGGACATTAG
GTTTTCCTCAAGTCACTAGTTAAACTGAAACTCCAGACAAACAACGCGTACCCAGGGTACGCGTTGCCGTTCTAACTTTT
TTACTTACTTCGCCTGACGTTTCTGGAACTCGCTGGCGGCTTTTACAAAGCCAGCAAACAGCGGGTGACCATCACGTGGA
GTAGAAGTAAACTCCGGATGGAACTGGCAAGCCACGAACCACGGATGATTCGGAACTTCGATGATCTCGACCAACTGATC
ATCCCCGGAACGGCCCGCAACGCGCAGACCTGCATCTTCAATCTGTTTCAACAGCATGTTGTTGACTTCGTAACGGTGAC
GATGACGCTCAACAATTGTCGGCGCATTGTACAGCTGGCGAACCAGGCTATCGTCAACCAACTGGCACTGCTGTGCGCCG
AGACGCATGGTACCGCCGAGATCGCTCTTCTCGCTACGAACTTCAACGTTGCCGTTTTCATCGCGCCACTCGGTAATCAG
CGCCACAACCGGGTACTTACAGTCTGGCACAAATTCCGTAGAGTTGGCGTTCTCCATGTTGGCAACATGGCGAGCGTAAT
CAATTAACGCCACCTGCATACCCAGGCAAATGCCCAGATAAGGAATATTGTTCTCACGCGCAAAACGCGCGGTCGTAATC
ATGCCTTCTACGCCACGATAGCCGAAACCGCCAGGTACGAGGATTGCGTCCAGACCTTTGAGGATTTCAACGCCGCGCGT
TTCAACATCTTGTGAATCGATCAGTTTGATGTTGACGCTGACACGATTCTTCAGCCCACCGTGTTTCAGTGCTTCGATCA
CGGATTTGTATGCATCCGGCAGCTCAATGTATTTGCCGACCATACCAATGGTGACTTCACTTACCGGATTCGCTTCTTCG
AAGATAACCTGTTCCCATTCGGACAGATTCGCTTCCGGGCAGTTTAAGCTGAATCGTTTACAAATATAATCGTCCAGCCC
CTGAGATTTCAACAGGCCCGGAATTTTATAGATGGAATCGACGTCTTTCAGAGAAATAACCGCTTTTTCCGGAACATTAC
AGAACAATGCAATCTTCGCACGTTCGTTCGCTGGAACGGCGCGATCTGAACGACAAATCAGGATATCAGGCTGGATACCG
ATTGAAAGCAGCTCTTTTACAGAGTGCTGAGTCGGTTTGGTTTTGACTTCACCTGACGCTGCCATGTACGGCACCAGCGT
CAGGTGCATAAACAGGGTGTGCTCACGGCCAATTTCAACAGCCATCTGGCGAATCGCTTCGAGGAACGGCAGGGATTCGA
TATCACCGACAGTACCGCCGATTTCGACCAGTACTACGTCATGACCTTCGCCGCCTTCCAGCACGCGCTCTTTGATAGCG
TTAGTGATGTGCGGAATAACCTGTACGGTTGCGCCGAGATAGTCACCGCGGCGTTCTTTACGCAGAACGTCAGAGTAGAT
ACGACCCGTGGTGAAGTTGTTGCGGCGGCTCATTTTGGTACGAATGAAACGCTCGTAGTGCCCCAGGTCCAGGTCGGTTT
CAGCGCCGTCTTCAGTAACGAACACTTCCCCGTGTTGGATTGGGCTCATAGTACCGGGATCGACGTTGATGTACGGATCC
AGTTTCATGATGGTCACATTGAGGCCACGGGCTTCAAGAATGGCTGCGAGGGAGGCTGCGGCAATGCCTTTACCCAGAGA
GGATACGACCCCGCCGGTCACAAAAATATAGTTCGTTGTCATGCTGAACCTGAGAAGTTAGGTTGAAAAGACGATGGAAT
AACCAGGACGGGAAAGCAGTATACCCGAACATGACCTGTGCCACAAACTTTCATTATCCCTCCTCTTCGCCAGCGCACTA
TTGAAATCAGGAGTGAGAAAATAGCCCCTTTGGGGTAAATGTTTTTGACGCAAATCAAGCGCTTGTCATTTAAAAAATGA
CACAAATCGCGCTTGACCACGTAATTCCCTTAGAGATCAATTTCCTGCCGTTTTACCTGTTGCCAGACTTCTTCCATTGT
TTCGAGGTCAACACCTGTCATTTCCAGTCCACGCGCGGCAACAATACGCTCCACTTCGCGAAAACGACGCTCGAATTTTT
CGTTCGCTTTTTGCAATGCGATTTCCGCTTTTGTCCCTAAATGACGAGCCAGATTGACCGTGGCAAACAGCAGGTCACCC
ATTTCCTCCTCCAGTTTAGCCTGGTCGACAACAGCCTGCCGCGCCTCGTACATCACCTCGTCGATCTCTTCGTAGACTTT
ATCGACTACCGGACCAAGCGTCGTCCAGTCGAAACCAACGTTGGCGCAACGTTTCTGGATTTTTTGCGCACGCATTAAAG
CCGGTAAACTACGAGGAATATCGTCCAGCGCCGAATGCTGCGCTTTCTGCGCGCGCTCTTCGGTTTTGATTTGCTCCCAA
CGGGCAAGCACTTCACTACTATTTTCGGCAGAACTGTCAGCAAAAACATGCGGATGGCGACGCTCTAATTTATCGCTAAT
AGCAGCGCAAATATCATTAAAGTCAAAGCGCCCTTCTTCCTGAGCTATTTGTGCGTAAAACACCACCTGGAACAGCAGAT
CGCCCAGTTCACCGCGCAGATCGTCAAAATCTTCACGGGCGATGGCGTCCAGCACCTCGTAGGTTTCTTCAAGGGTGTAA
GGCGCAATGGTGGCAAATGTCTGCTCTTTATCCCACGGGCAGCCGTTTTCCGGGTCGCGCAGGCGCTGCATGATGGTGAG
CAAACGGTCGATTTGATTCATTGAATTATCCTGAAAATTGCGGGTCCGTCAGGTGTAATACCTTCGAGTAAAAGATATCG
CTGGATACGGCTGACGCCATATCCAGCTATGTAAGATTAACTCCCGTGCAACCGACGCGCGTCGATAACATCCGGTACCT
GGTTGAGTTTACCCAGCACGCGACCCAGCACTTGCAGGTTGTAAATCTCAATGGTCATGTCGATGGTCGCCAGTTGCTGT
TTGGTGTCGCTACGGCTGGCAACGCCAAGTACGTTCACCTTCTCGTTGGCGAGAATGGTGGTGATATCACGTAACAACCC
ACTACGATCATTAGCCACCACGCGGACCACCAGCGAATATCCGGCGGAGTAGCTCTCGCCCCATACCGCGTCAACAATGC
GTTCTGGCGCATGGGAGCGCAGTTCCGCCAATTGTTCGCAATCGGCGCGGTGTACTGAAATACCGCGCCCCTGGGTAATG
AAGCCGACAATCTCATCTCCAGGAATCGGCTGGCAGCAGCGCGCGATGTGGTGCATCAGGTTACCGACCCCTTCTACCAC
CACACGACCGTTATCTTTACTGCGGTTTTGCGGCGTGTAGCTTTTTTGCTGAAGCTGTTTCAGCGCGGCGGCGTCCTGCT
CTTCGGCACTCGGCTTATTAAATTGCGATTGCAGGAAGTTCACCATCTGATTGAGACGGATATCCCCGCCACCAATCGCC
GCCAGCAACTCGTCGACATCATTGAAGTTGTAACGCGGCAGCAGATGTTTTTCTGCTTCTTTCAGGCTGATCCCCAGATG
TTCCAGCTCGTCGTCAAGGATTTGCCGCCCAGCCAGAATGTTTTTGTCACGGTCCTGTTTACGGAACCAGGCGTGAATTT
TCGAACGCCCACGGCTGGTTGTGACGTAACCGAGGTTTGGGTTTAACCAGTCACGGCTGGGGTTCGGCTGTTTCTGGGTG
ATAATTTCAATCTGGTCGCCCATCTGCAGCTGGTAGGTGAACGGCACAATGCGCCCGCCAATTTTTGCCCCGATGCAGCG
GTGTCCGACATCACTGTGGATGTGGTAAGCGAAGTCCAGCGGCGTTGATCCCGCAGGCAAATCAACGACATCACCTTTCG
GCGTAAAGACGTACACTCGGTCGTCAAAGACCTGACTACGTACTTCGTCGAGCATTTCGCCGGAATCAGCCATCTCTTCC
TGCCACGCAATCAGTTTACGCAGCCAGGCAATCCGGTCTTCATGTCCCGAACGTGCGCCGCCAGCAGCCGCGCCCTCTTT
ATATTTCCAGTGCGCAGCAACACCCAACTCTGCATCTTCATGCATCTGTTTGGTGCGGATTTGGATCTCAACGGTTTTGC
CACCCGGCCCCAGAACCACGGTATGAATAGACTGATAACCGTTTGGTTTCGGGTTAGCGACGTAATCGTCAAACTCATCC
GGCAGGTGGCGATAGTGAGTGTGCACTATCCCCAGTGCGGCATAACAATCCTGTAAACGCTCGGCGACAATACGTACCGC
ACGCACATCAAACAGCTCATCGAAGGCGAGGTTCTTTTTCTGCATTTTGCGCCAGATGCTGTAGATGTGTTTCGGACGGC
CATACACTTCGGCTTTAACGCCTTCAGCTTTCATCTCAGCGCGCAGATGGCCGACAAACTCTTCGATATAGTGTTCGCGG
TCGAGACGGCGTTCATGCAACAGTTTTGCGATGCGTTTGTATTCGGTCGGGTGGAGATAACGGAAGCAGTAATCTTCCAG
CTCCCATTTCAGTTGCCCAATCCCAAGACGGTTCGCCAACGGCGCGTAGATATTGGTGCACTCTTTTGCCGCCAGTACAC
GTTCATCTTCCGGCGCATCTTTTACTTCGCGCAGATGAGCAATACGCTCCGCCAGTTTGATGACTACGCAGCGAAAATCA
TCGACCATCGCCAATAACATCCGGCGAACGTTATCGACCTGTTCGGAGGAAACAGAATCAGTGTGCGTCGCTTTCAGCTG
GCGGATCGCCGCCATATCACGCACGCCGTGAATAAGGTTAACGACCGACTTACCGACGCTCTCGCGCAGCACATCTTCGC
TGACTACGTTGGCATCAGCCAGAGGGAATAGCAGCGCCGCCCGCAGCGTGTCAATGTCCATACTTAATGTCGAGAGGATC
TCCACCATCTCAACACCACGCCACAATAACAGACTGGCATCCGGATGCCCCTGCGTCTGTTGCAGACAATACGCCCAGGT
TTCGGCTAAGCACTCACACGACTTCTGGCTGGTAATACCCAGACTTGCGATCCATTTTTCCGGATCAAATTCACCAGCCT
TATTGATATGTGCACTTCTTACCGCAACCATCGTCCTCTCCTTTAGGGACCAGACCTGCCGAAATCGGCAAATCGTAACT
ATTTAACGCGCGAGAAAAGTACCATCGATTCCAGATGTCCCGTGTGTGGGAACATATCCAGCATCGCCAGTCGCGCAATG
GTATATCCTGCTTTTAATAACGCTTCGCTATCCCGAGCCAGCGTTGCAGGGTTACAGGATACATAAACTATACGAATAGG
TTCCAGTTTTATAATTTGCTGCATAACACCTGCGGCACCTGCTCGCGCCGGGTCCAACAACACTTTATCGAAGCCGTTTT
TCGCCCACGGCTGCTTTGTGACATCTTCTTCAAGATTTTCGTGATAAAACGTCACATTCTGTAAGCCATTAAGACGCGCA
TTCTGCTGGCCTTTTTCCACCAGCGCCGGAACACCTTCTACACCGACCACACTGGCAGCTTGTGTCGCCAATGGCAGTGT
AAAGTTGCCCATACCGCAGAACAGATCCAGTACGCGATCTTCAGGTTCCACATCCAGCCATTCCAACGCACGCGCTACCA
TTTTTTGGTTCACACCCGCATTGACCTGAATAAAATCGCGCGGGCTAAAAGTTAAGCGCAACCCATTTGAGTCATACCAG
GGCATCTCACCAGAGACGGTTTCGAGTATCTCACTATCGGGGGCGAGATACAGATCCAGGCCTTCAGAATGCGAAAAGCA
TTCCAGTTTTTCGCGATCTGCCGAACTTAGCGGTGCGGTATGGCGCAAAATCATTAGCGTGCCGCTGGTTGCCTGTACCA
GTTCAACATGACCAAGATGGCGCATAGCTTGTAAGCTGCCCAGGCATGCCCTGACTTTGGGCAGCAATGCTTCTAGTTGG
GGCACTAAAATGGGGCATTGTTTAACGTCGACAATGTCACTGGAGCCCGCTTTGCGAAACCCCATCTGAAGTTGCTGTGT
TTTCGGTAAGTAGTTCAGACTTAAACGCGCGCGACGGCGATAGCCCCAAGGAACATCGGCGATCACTTCAGAGACTTCGT
GTTTCATTAATCGGGCGAGTGCCGCACTTTTGCTTCGCTGCTGTAAATCCACGCTGGCGTGTTGTTGCTGACAGCCGCCG
CATACGCCAAAATGAGGACAGCGTGGCGTTTCGCGTTCCGGGCTATCGCTTAACCGGCGTACGACTTTAGCGCGGGCATA
CTGTTTTTTATCTTCAGTAACAGTAACTTCCGCGTTTTCCTGCGGCAATAATCCGGGGATAAATAATGTTTTGCCGTTAT
GTCGCGCCACACCCTGACCAAAAGAGTCGAGGTCGTTGACTGAAACGGTTATGATCTGACGCGTCGTCGTGCGTCGTTTT
GCAGAGTAGAATTGCGCCATTGGCGAGACTTTCTCAATTTAACAGTGTGACCTTAATTGTCCCATAACGGAACTCCATGA
CCAACTACAGCCTGCGCGCACGCATGATGATTCTGATCCTGGCACCGACCGTCCTTATTGGTTTATTGCTGAGTATCTTT
TTCGTCGTGCATCGCTATAACGACTTGCAGCGTCAACTGGAAGATGCCGGTGCCAGCATTATTGAGCCGCTTGCAGTTTC
TACTGAATATGGCATGAGTCTGCAAAATCGCGAATCTATCGGTCAGTTAATAAGCGTACTGCATCGTCGCCATTCTGATA
TTGTTCGCGCGATTTCGGTTTATGATGAAAATAACCGACTCTTTGTCACCTCCAATTTTCATCTTGATCCCTCATCAATG
CAGCTCGGCAGCAACGTGCCGTTTCCTCGCCAGCTCACTGTCACTCGTGACGGCGATATTATGATCCTCCGCACGCCGAT
TATTTCTGAGAGTTACTCCCCCGACGAATCGCCCAGTAGCGATGCCAAAAATAGTCAAAATATGTTGGGATATATTGCGC
TTGAGCTGGATCTTAAATCGGTTCGCTTGCAGCAATATAAAGAGATCTTTATTTCCAGCGTGATGATGCTGTTTTGTATC
GGTATTGCGCTTATTTTTGGCTGGCGCTTAATGCGCGATGTAACCGGTCCGATTCGCAACATGGTGAATACCGTCGACCG
CATCCGTCGCGGGCAACTCGACAGCCGGGTGGAAGGATTTATGCTCGGCGAGCTGGATATGCTGAAAAACGGTATCAACT
CGATGGCAATGTCGCTGGCGGCTTATCACGAAGAGATGCAACACAATATCGACCAGGCGACGTCCGATCTGCGTGAGACG
CTGGAGCAAATGGAGATTCAGAACGTTGAGTTGGATCTGGCGAAAAAGCGCGCCCAGGAAGCGGCGCGTATTAAATCCGA
GTTTCTGGCAAATATGTCACACGAGCTGCGTACACCACTGAATGGTGTTATTGGCTTTACCCGCCTGACGCTGAAAACAG
AATTAACACCAACGCAGCGCGATCACCTGAATACGATTGAACGTTCGGCAAATAATTTGCTGGCAATTATTAATGATGTT
CTCGACTTCTCGAAACTGGAAGCCGGTAAGCTGATTCTGGAAAGTATTCCGTTCCCACTGCGCAGCACGCTGGATGAAGT
CGTTACCCTTCTGGCACACTCTTCCCACGATAAAGGGCTGGAATTGACGCTCAATATTAAGAGCGACGTCCCCGATAACG
TGATTGGCGACCCGCTACGTTTACAGCAAATCATCACTAACCTGGTGGGGAACGCGATTAAATTCACCGAGAATGGCAAC
ATCGATATTCTGGTGGAAAAACGTGCGCTGAGTAATACCAAAGTGCAAATTGAAGTGCAGATTCGGGATACCGGCATTGG
TATTCCTGAACGCGATCAATCGCGCTTATTCCAGGCCTTCAGACAGGCTGATGCCAGTATTTCCCGCCGTCATGGTGGCA
CCGGGCTGGGGCTGGTGATTACACAAAAACTGGTTAATGAAATGGGCGGTGATATTTCGTTCCATAGCCTGCCGAATCGT
GGTTCAACTTTCTGGTTCCACATTAATCTCGATCTGAACCCGAACATTATTATCGAAGGGCCATCCACCCAGTGCCTCGC
TGGTAAGCGCCTGGCCTATGTCGAACCAAACTCCGCAGCAGCACAATGCACGCTGGATATTTTAAGTGAAACGCCGCTGG
AAGTGGTTTATAGCCCAACGTTCTCCGCGCTGCCTCCCGCGCATTACGACATGATGTTGTTAGGCATCGCGGTGACCTTC
CGCGAGCCGCTAACAATGCAACATGAGCGATTAGCGAAAGCGGTATCGATGACCGATTTCCTGATGCTGGCACTTCCTTG
CCATGCACAAGTCAATGCTGAAAAACTTAAGCAAGATGGTATCGGCGCGTGTCTGCTGAAACCATTAACACCTACGCGCC
TGTTGCCTGCCCTGACGGAATTTTATCATCACAAACAAAACACGCTTTTGCCTGTAACCGATGAAAGTAAGCTGGCAATG
ACAGTCATGGCGGTTGATGACAACCCCGCTAACCTGAAACTTATCGGCGCATTGCTGGAAGATATGGTGCAACATGTGGA
ACTTTGCGATAGCGGGCATCAGGCAGTTGAACGGGCGAAACAGATGCCGTTCGATTTAATCTTAATGGATATTCAAATGC
CGGACATGGACGGCATTCGGGCATGTGAGCTCATCCACCAGCTCCCGCATCAGCAGCAAACGCCGGTTATCGCGGTAACG
GCGCATGCGATGGCCGGGCAAAAAGAGAAACTGCTTGGCGCGGGGATGAGTGATTATCTCGCCAAACCGATCGAAGAAGA
GCGATTGCATAATTTGCTGTTGCGCTACAAGCCTGGCAGCGGTATTTCCTCTCGCGTCGTGACGCCCGAAGTCAACGAAA
TTGTGGTCAACCCGAATGCGACCCTCGACTGGCAACTGGCACTACGCCAGGCAGCAGGAAAAACCGATTTAGCGCGCGAT
ATGCTGCAAATGTTACTCGATTTCCTGCCTGAAGTTCGCAACAAAGTTGAGGAACAGCTGGTTGGAGAAAACCCGGAAGG
CCTGGTTGATTTGATTCATAAACTGCATGGCAGTTGCGGCTATAGCGGTGTACCGCGTATGAAGAATCTCTGCCAACTGA
TCGAACAACAGCTACGTAGCGGTACTAAAGAAGAAGATTTGGAGCCGGAGCTGCTGGAACTGTTGGACGAGATGGATAAT
GTAGCGCGCGAAGCCAGCAAAATTCTCGGGTAATGGACGTCTTGTCGAGTAGCAACCGGATTTTTATGACGCTGGTTTCA
GATTGGTGACAAGTGCCTGTGTTTATGCCGGATGCGGCGTTAACGCCTTATCCGGCCTGCAAAACCAATTAAATTCAATG
AATTAAAAAATGATGTAGCCCTGATACGTAGCGCAACAGGCAATTTTGCGTTTGGCATCAGTCTCAAACCGGCTCCAGAT
AGAGCCGGTTTTGGTTTTCTGTCTTAACGCACCATGCACGGACGCTTGTTATCGAACGTCCAGCCGGGGATCAGGTACTG
CATTCCCATCGCATCGTCACGCGCGCCAAGCCCGTGTTTCTGATACAGCTCGTGCGCTTTCATCACTTGATCCATATCGA
TTTCTACACCCAGCCCCGGTTTTTCTGGCACCTGAACCAGACCGCCTTTGATCTCTAACGGTTCTTTGGTCAGGCGCTGA
TTACCTTCCTGCCAGATCCAGTGCGTATCAATCGCGGTGATTTTACCCGGTGCGGCAGCGGCAACATGGGTAAACATCGC
CAGGGAAATATCGAAGTGGTTGTTGGAGTGTGAACCCCAGGTCAGGCCAAATTCATGACACATTTGCGCCACACGTACCG
AACCTTGCATCGTCCAGAAATGCGGATCCGCAAGCGGGATATCAACGGATTGCAACGAGAGCGTATGGCCCATCTGCCGC
CAGTCGGTGGCGATCATATTGGTTGCGGTCGGCAGGCCAGTTGCGCGACGGAACTCTGCCATCACTTCACGCCCGGAGAA
ACCTTGCTCCGCACCACACGGATCTTCTGCATAAGCCAGCGAACCTTTCAGGTATGTACCGATTTTAATCGCTTCGTTCA
GCGACCAGGCACCGTTAGGATCGAGCGTAATACGCGCCTGCGGGAAACGTTGCGCCAGTGCCACAATAGATTCTGCTTCT
TCTTCCCCGGCCAGTACACCGCCCTTCAGTTTGAAATCGTTGAAGCCATATTTTTCATATGCCGCTTCCGCCAGGCGCAC
CACCGCATCCGGCGTCATCGCTTCTTCGTGACGCAGGCGATACCAGTCACATTGATCATCCGGCTGGCTTTGATACGGCA
GCGGTGTGGCTTTGCGATTACCGACGAAGAACAGATAACCGAGCATTTCGACTTCGCTACGCTGTTGGCCATCGCCCAGC
AGCGATGCCACGTTTACCCCCAGATGCTGCCCCAACAGATCCAGCATTGCCGCTTCTATCCCGGTAACTACATGAATAGT
GGTACGCAAATCAAATGTCTGCAAACCGCGCCCACCGGCATCACGATCGGCAAACGTATTACGCACCAGCGTCAGAACGT
TTTTGTATTCACCCAGCGTTTTACCCACCACCAGCGGAATCGCATCTTCCAGCGTTTTACGGATTTTCTCGCCGCCGGGA
ATTTCCCCTACGCCAGTGTGACCGGAATTATCTTTGATAATCACAATATTACGCGTGAAGAACGGTGCATGTGCACCACT
CAGATTCATCAGCATACTGTCATGACCCGCCACCGGGATGACCTGCATTTCAGTAACAACAGGCGTCGTAAATTGAGAAC
TCATATTTATGTCCTTTTTCAGAATCAATGACGGCCGAAAACGGGGCGTTTACGGTCAAAGGTCCAGCCGGGGATCAGGT
ACTGCATCGGGCCTGCGTCGTTACGCGCACCGCCAGGCAGACGTTTATAGGCCTCATGTGCCTTTTGTACCTGTTCCCAG
TCCAGTTCCACGCCCAGACCGGGCGCATCAGGAACGGCAATTTTTCCGTTTTTAATCTCCAGCGGATTTTTGGTCAGACG
ACAATCGCCCTCCTGCCAAATCCAGTGGGTATCGATAGCGGTAGGATTACCCGGTGCCGCCGCGCCCACATGGGTAAACA
TCGCCAGAGAGATATCAAAGTGGTTATTAGAATGGCAGCCCCAGGTCAGCCCCCAGTCGTCGCAAAGTTGCGCCACGCGG
ACTGCACCGGAAAGCGTCCAGAAGTGCGGATCGGCAAGTGGAATATCTACCGCATTGAGCATCACCGCATGACCCATTTC
GCGCCAGTTGGTGGCAATCATGTTGGTCGCGACGGGCAAGCCGGTCGCCCGTCGAAACTCCGCCATCACTTCACGACCGG
AGAAACCCTGCTCAGCGCCGCACGGGTCTTCCGCATAGGTAAGAACATCATTCAGCCCTTTGCACAGAGAAATGGCTTCA
TCAAGCAGCCAGGCACCATTGGGATCAACGGTAATCCGCGCATCCGGGAAGCGTTTCTTCAATGCACGAACAGTGTCGAT
TTCTTGCTCGCCAGGTAACACGCCACCCTTAAGTTTGAAATCTTTAAAGCCATAGCGATCCTGTGAGGCTTCCGCCAGAC
GCACAACGGCTTCGCTGTTCATCGCTTTCTGATGCCGCAACTGATACCACTCATGGTTGCCCGGCGTATTTTCCAGATAA
GGAAGATCGGTTTTGGTCCGATCACCGATATAAAACAGATAACCGAGAACGGTAATAGCATCACGTTGCTTGCCTGGCCC
TAACAGTTCGCAGACCGGAACATTCAGCGCCTGACCTAACAGGTCAAGCAAGGCGGCTTCCAGCGCCGCTACGGCATTAA
CGCGCAATTCAAAAGTCCAGGCACCTTTGCCGAAGGTATCAAAATCGGCTGCCTGATTACCTTTATGCACCTGCTGAACC
ACTTTATTCAGGCGCGCAACTTCCTGGCCCAGCACCATCGGAATAGCCCCGACCAGTGTTTGATAAATCACCTCTCCGCC
CGGCGCTTCACCAATGCCGGTATGCCCGGCATTATCGGTGAGTACCACAATATTGCGGGTGAAATATGCGTTATGTGCAC
CACCAATATTAAGCAACATGCTGTCATGTCCGGCGACCGGAATGACTTTCATATCAGTAATAACAGGACTGGATTGTGTC
GTCATCTTATTGCCCCGCGACAGGTTTCAGCTCAATACGCTTGATATCGCCCACCAGCACCAGGTAGCTGAGTACCGCGA
TTAAGGCATGAACACCAACATAAATCAGCGCCCCATTAAAGGAGCCAGTCGTGCCAACGATATAACCAATTGCGATTGGC
GTGACGATGCCAGAAATGTTACCAAACATGTTGAACAGGCCACCGGAAAGACCGCTGATCTCTTTTGGCGCAGTATCAGC
CATTACAGCCCAACCCAGCGCACCGATCCCCTTACCGAAGAAGGCCAGCGCCATAAAGCCGATGATCATCCACTCAACGT
TGACGTAGTTGCAGAACACCATCACCATCGACAACAACATGCCCATCACGATCGGTGTTTTACGCGCAATGTTCAGTGAA
CCCGTGCGACGCATCAGCCAGTCGGAAATAATCCCCCCCAACACACCGCCGATAAAACCGCAAACCGCCGGAACGGAAGC
CACAAAGCCCGCTTTCAGAATCGACATCCCGCGCGCCTGCACCAGATAAACCGGGAACCAGGTAATGAAAAAGTAAGTCA
GGGCGTTGATACAGTACTGACCGATATAAACGCCGATCATCATCCGTGACCCGAGCAGCTGTTTGATCTGCCCCCACTTC
ACGCTGAACGGCACTTTAACTTTGGTGTTTTGCTGATCCATATTGATCAGCGCGCCACCCGCGGCGATGTACTCCAGCTC
TTTCTGATTTACGCCCGGATGTTGATTTGGCTCGTGGATGACTTTCAACCAGATAAAGCTGATGACAATGCCCAGACCGC
CCATAAAGAAGAAGACGTGTGACCAGCCCACTTCATGAGTCAGCCAGCCCATAATCGGCGCGAAGATAACCGTTGCGAAG
TATTGGGCGGAGTTAAAAATCGACACCGCCGTTCCCCTTTCCTGCGCCGGAAACCAGGCCGCAACAATGCGGCTGTTGCC
AGGGAAAGATGGCGCTTCAGCAAGCCCGACCAGGAAGCGCAGTGTAAACAGGGCCACGATAATGCCGAATCCACTAAAGA
TATCGACGAAGCCTTGCAGCAAGGTAAACATCGACCAGATAAAGATCGACCAGAAGTAGACGCGTTTTGAACCAAAACGA
TCCAGCAACCAGCCACCAGGGATCTGCCCGATAACATAAGCCCATGAGAAGGCAGAGAACACATAGCCCATTCCCACGGG
ATCAAGGCCGATATCTTTGGCCATTTCCGAACCGGCAATAGAAAGCGTAGCGCGGTCGCCGTAGTTGAAGGATGTGACGA
TAAACAACATCACCACTATCCAGTAACGAGCATTCGTGCGTTTTTCCACACTGCTCGCAGCCTGACTTAAAGAACTCATT
GTTGCACTCCTGAAAATTCGCGTTAGCCACGCTCACTCTGGACTGCGACATCGCCAGGAAATCAGAGGTGACGTAGGGTG
TTTTTGCCGTTTTTATAGGTCGTTCGCCGAATACGGCGCGTGTTTATATCTGGCAATAGCAGTATAAAAAGCGCGCCATA
GCGGCTCACCGTGCAACAACACAACATTAATGCGTTCAATGAGGCCCGATTTTGGCATTAGCCCTGGACGGTGGAATCCA
CTTCACGGAAATGAAAACAAGAACAAGAAAGGAAGGGTTAAAACGAAGAAATAAAGAAGAGTATGAAATGGATCGCTTGA
CTCCAGGCAAACGCCAGTAAAAATCCGCGCTATGAAGCAGTTTTTACTGGCATTTGCCTGAAAAGATTCGATTCAGCACC
GCTAAAACGGCATTTACCGCTCGCTGAACATATCAGGACAACATCGTGCCCCAATGTTCAACCCACGGATTTGATTCCGT
TTCCGGTTCCGGGTTCTCACTGGCGTCAATCAACAGCATTTCGCCAACCCGCTGAGCGCTCTGTTCCTGCAACAAGGCAT
CGAACTGTTTGCCGCCATTGCAGAAATTCACATAACTACTGTCGCCGAGCGCAATCACGCCATAACGCAGATTCGGCTGG
AAGCCCAGGGTATCTTTAATTCCCTGAAAGAGCGGCACAATGCTATCAGGAAGGTCGCCCTGCCCGGTCGTGGACGTAAC
CACCAGAACATACTTATCCTGATAGGGCAGCCAGTCGCTTAATTCAGGATCTTCAAATACCGTTGCTTTGTGGCCCTGCG
CGGTCAGAATCGCTTCCGCTTCTTCGGCCACTAACAGCGAATTTCCGTACATAGTGCCGACAAAAATACCAATTTCCGCC
ATACCGTTTTCTCCCTGGATTAGGAACTTATCTCTCCATCCTGACCCGATGGCGCACTGAACTCAACCCTTTCATTTTCA
GGAAGCAGACCCCGCCAGCCAAATTGTGATAACGCCTGCATCCAGGTGTCGTCCAGGCCCGCGTGAATAGCCAGCGGCTC
GCCAGTAAAAGGATGCGTCAATGACAACTGACTGGCATGCAGCATTAACCGCTGAAGGCCAAAATGCTCAGCACCGCTGC
GATTCTGGCGTAAATCACCATGTTTGCTGTCGCCAATAATCGGGTGCCGCAAATGGGCAAGATGGCGACGAAGCTGGTGC
TTGCGTCCAGTTTTCGGCTCCAGTTCCACCAGGCCGTAGCGCGTGGTCGGGTAACGTCCAGTCGCTACCGGCATTTCTAC
GGTCGCCAGACCGCGATAATGCGTCACTGCTGGCTGCGGGCCTTTATCTTCGCGGGCAAATTTATCAGCGATTTTGTCCA
GTTCTTCCACCAGTGGATAATCCAGCACCGCTTCTTCCATCAACCAGCCACGCACAATCGCATGGTAACGTTTCTGGATT
TGGTGCTGTTCAAACTGTTGTGCCAGCAGCCGTCCGGCTTCGCTGGATAATCCCATCAACAACACACCAGAAGTTGGTCG
GTCCAGACGATGAGCAGTAAAAACATGCTGGCCTATCTGGTCACGCACGGTTTGCATGACCACTACTTTCTCGTCGCGAT
CCAGCCAGCTGCGGTGAACCAGCCAGCCGGAGGGTTTATTTACCGCAACCAGCCATTCATCCTGATAGAGTATTTCCAGC
ATTAGCTCGCATCATCCGCAAAAAGAGCATCCAGTTTCTCCAGCTCAGCCAGAATAAGCGCGCGTTGCGGATGATCAGTC
GCCAGCGCCATTTCATAATAGGGCGCAACAGCAAAAGCGCCCGGTAACGGCTGGTTGTTATCTAACAAATCGTGCATTCG
CGGGATCAGCACCCACTGCAACCACTCCAGTGGTTCCATGGTGTCCATAAAGAACGGTTGGGTACTATTAAATTGATGCG
GCTGGGGTTCATCGTTTCGCCAGTGCTGATGTTCACGCAGTAACGCTTCAAGCGCCTGCAACTGGAGACGAACGCGGTCA
TGAGTGGTCATAAAGCAACCTCAATAAGAAAAACTGCCGCGAAGGATAGCAGGAATAAAAAAAGGGAGCACTGTATTCAC
AGTGCTCCCGGTTCGTTTCGCAGCATTCCAGCTACTTTTGTTGCTCCCTGCTCATCCTTGACAACTTTTCCTCTGGCCTT
GCGGCCAATCGTTCATCCTGAACTATTGCTTCCTGCTCACACCACCCCGATGTGATACTTCATCCTGAAGTGTCCCTGGC
CTTCCTGACCCACCGAATCATCCTGACCGGTTCTCATTCTCCATCCTGGAGGTGTCCTTTAACGCGTCCTGCGTCATCCT
CTTCGCTTCATCCAGAAGCCTTTCCCTGAAACACCATCCTGGTGTGTCCTTCAGAAGTGTCATCATCCTGATGTTCACTT
CGTTGTCTGACTCCCTGTCGACGAAGATAGAATCGTCTTTTTCTCGAAGTCTTACAAGGCGCTTACAGACAATGCCTTAA
GGAAAATTTCATATGAAAGTTAAGAATTAACAAGCAACATGTTGTTTTTAAATGAGAATAACGATTCTTATCTTTTTAAG
TATTCGCTTATTTCCTGGCGATCTCCTACAGAGTCTGTAAGAGATCTCTCACAATCAGATGGGGTATTTGGATTACAGAA
GAGGCTTAAGTTGATTAAGGAATTCCGCAAGATTTGAGGCTAAATGCGTCCGTTTACGTGTTCCCAGCGTCTCTTTGCAC
ACTTCACCGGAGAGATTACACACCGAGATGACCTCTAACTCTTCTTCCAGCGTCGCGATAAATAGCGTGGGCGGCAGTTT
TAGCCTTTTCTGAGTCACCAGATGACCAATCAGATTTTCCTGCACCCGACGGAAGTCGTCTTCACTCCAGGTTTGCAGCA
ATGTCAGTTTGATATCGCCAAACTGCGCGTGCATATCCCCGGCAAACTGAGTCGTATAAAAGGTATGAATCGTGGGTTGT
ATCACAATATCAAAAGCGCGTTCAACCGCGTTTACATTTTGTTCCCCGGTAAACGGCTGGGGTTGCCAGTATACGGCATC
TTCGGTAGTTGAAATAATGCACGGTGAAGGAACGCCGTACAGTTCCTCACTTAACGGCCAGCTTTTATGCTCTTCATGCC
ACGCATCGCAGTAGCGTGCAGTAAAATCTTTCAGGGCTCGTGCGGTCAAATCGTCCACTAATTTCTCTCTTCACTTAAAC
CAGATACACTTGTCGTTTAGTTTATCTGGTTTATGACGGTGAAACATGTCTTCTTATGCAAACCATCAGGCACTTGCGGG
CCTGACACTTGGAAAATCAACCGATTACCGGGATACCTATGACGCCAGCCTACTGCAAGGCGTTCCACGCAGCCTGAATC
GCGACCCGCTGGGTCTGAAAGCGGATAACCTGCCTTTTCACGGTACGGATATCTGGACGCTGTATGAACTTTCCTGGCTG
AATGCGAAAGGTTTGCCGCAACTCGCTGTCGGTCATGTTGAACTTGATTACACCAGCGTAAATCTGATTGAGTCGAAGAG
TTTTAAGCTCTATCTCAACAGTTTTAACCAGACGCGTTTTAATAACTGGGATGAGGTGCGCCAGACGCTAGAGCGCGACT
TAAGCACTTGCGCCCAGGGTAAGGTTAGCGTGGCGTTATATCGTCTTGATGAACTGGAAGGCCAGCCGATAGGTCATTTC
AATGGCACCTGCATTGATGACCAGGATATCACTATCGATAACTATGAATTCACTACTGACTATCTGGAGAATGCCACCAG
CGGTGAAAAAGTAGTGGAAGAGACGCTTGTCAGCCACCTGCTGAAATCAAACTGCCTGATCACCCATCAACCAGATTGGG
GTTCCATCCAAATTCAGTATCGTGGACGCCAAATTGACAGAGAAAAACTGCTGCGTTACCTGGTCTCTTTCCGTCATCAC
AACGAGTTCCACGAACAGTGCGTGGAACGCATCTTTAATGACCTGTTACGCTTCTGCCAGCCAGAGAAATTGAGCGTTTA
CGCACGTTATACCCGTCGTGGCGGTCTGGACATTAACCCGTGGCGCAGTAATAGCGATTTTGTCCCATCGACCACAAGAC
TGGTTCGGCAATAAATTTTTTCTCAATTTTGCGTGCTGGATTCACGCAGAAGGTTGTGAAAGGTCATCAGGCAGGGCTAT
TGTAATCAAAGGGAATGACGATATTCGTCCCATAAGGAGTTTTTCTTGATTACACATATTAGCCCGCTTGGCTCCATGGA
TATGTTGTCGCAGCTGGAAGTGGATATGCTTAAACGCACCGCCAGCAGCGACCTCTATCAACTGTTTCGCAACTGTTCAC
TTGCCGTACTGAACTCCGGTAGTTTGACCGATAACAGCAAAGAATTGCTGTCTCGTTTTGAAAATTTCGATATTAACGTC
CTGCGACGTGAACGCGGCGTAAAGCTGGAACTGATAAATCCCCCGGAAGAGGCTTTTGTCGATGGGCGAATTATTCGCGC
TTTGCAGGCCAACTTGTTCGCGGTTCTGCGTGACATTCTCTTCGTTTATGGGCAAATTCATAACACCGTTCGTTTTCCCA
ACCTGAATCTCGACAACTCCGTCCACATCACTAACCTGGTCTTTTCCATCTTGCGTAACGCTCGCGCGCTGCATGTCGGT
GAAGCGCCAAATATGGTGGTCTGCTGGGGCGGTCACTCAATTAACGAAAACGAGTATTTGTATGCCCGTCGCGTCGGGAA
TCAGTTGGGCCTGCGTGAACTGAATATCTGCACCGGCTGTGGTCCGGGAGCGATGGAAGCGCCGATGAAAGGTGCTGCGG
TCGGACACGCGCAGCAGCGTTACAAAGACAGTCGCTTTATTGGTATGACAGAGCCGTCGATTATCGCCGCTGAACCGCCT
AACCCGCTGGTCAACGAATTGATCATCATGCCAGATATCGAAAAACGTCTGGAAGCGTTTGTCCGTATCGCTCACGGTAT
CATTATCTTCCCTGGCGGTGTGGGTACAGCAGAAGAGTTGCTGTATTTGCTGGGAATTTTAATGAACCCGGCCAACAAAG
ATCAGGTTTTACCATTGATCCTCACCGGCCCGAAAGAGAGCGCCGACTACTTCCGCGTACTGGACGAGTTTGTCGTGCAT
ACGCTGGGTGAAAACGCGCGCCGCCATTACCGCATCATCATTGATGACGCCGCTGAAGTCGCTCGTCAGATGAAAAAATC
GATGCCGCTGGTGAAAGAAAATCGCCGCGACACTGGTGACGCTTACAGCTTTAACTGGTCAATGCGCATTGCGCCAGATT
TGCAAATGCCGTTTGAGCCGTCTCACGAGAATATGGCTAATCTGAAGCTTTACCCGGATCAACCCGTTGAAGTGCTGGCT
GCCGACCTGCGCCGTGCGTTCTCCGGTATTGTGGCGGGTAATGTAAAAGAAGTCGGTATTCGCGCCATTGAAGAGTTTGG
TCCTTACAAAATCAACGGCGACAAAGAGATTATGCGTCGTATGGACGACCTGCTACAGGGTTTTGTTGCCCAGCATCGTA
TGAAGTTGCCAGGCTCAGCCTACATCCCTTGCTACGAAATCTGCACGTAATCTCCCCTCCCCCGGTGACGTTTGTTGCCG
GGTTTTATCGTTTTTGGTCACTTACTCATCAACTCATTTCATTTGTTATATGAATGTTTCTTACCAACCTCACGCGACAA
ATATCACCACAGTTAATATGTCATACAATTTATGTTGAAACGCAAACGTTTCCCTATTTTCATAAACCACATTTTATCGC
CATGAAAAAGAAATTATCGCCATGATTAACTAAAAGTATTGATTTTTCCAGTTCAACCTACATATATTGCGCGCCCCAGA
AGAAGTCAGATGTCGTTTAATGGGCAAATATTGCCCTTAAATTCTCTTTTACTTTTGATTTACAGAGTAAAGCGTTGTGA
TTATCTATCTTCCAAGTAGATTATTGTATTTGGGATCAAGATCACTGATAGATACATAACTTGTGTGTATCTTTCCGCCC
TCAAATTATTACGGTGGAAAATGATTAAGCCATCGCCGATAGACAGATTTCATTTTTACGGTCAGGCACCTTCCCGGGCT
GAACTGGCTAAAAGCTGAATTATTTGCATTCCTCCAGGAGAAATAGATGGAAACGACTCAAACCAGCACGATTGCGTCGA
AAGACTCTCGTAGTGCCTGGCGCAAGACAGACACCATGTGGATGCTGGGCCTTTACGGCACGGCAATCGGCGCGGGCGTG
CTGTTCCTGCCAATCAACGCCGGTGTTGGCGGTATGATCCCGCTGATCATCATGGCTATCCTTGCATTCCCGATGACGTT
TTTTGCTCACCGCGGCCTGACTCGCTTCGTACTGTCTGGTAAAAACCCGGGCGAAGACATCACCGAGGTTGTAGAAGAAC
ACTTTGGTATTGGCGCAGGTAAACTGATTACTCTGCTCTACTTCTTCGCTATCTACCCGATCCTGCTGGTTTATAGCGTG
GCAATCACCAATACAGTTGAAAGCTTCATGTCTCACCAACTGGGTATGACGCCACCGCCACGTGCGATTCTGTCGCTGAT
CCTGATCGTGGGTATGATGACCATCGTTCGCTTCGGTGAGCAGATGATCGTTAAAGCGATGAGTATTCTGGTATTCCCGT
TTGTTGGCGTACTGATGCTGCTGGCTCTGTACCTGATCCCGCAGTGGAACGGCGCAGCACTGGAAACGCTGTCTCTGGAC
ACTGCATCTGCAACCGGAAACGGTCTGTGGATGACCCTGTGGCTGGCAATTCCGGTAATGGTGTTCTCGTTCAACCACTC
TCCGATCATCTCTTCTTTCGCCGTTGCGAAGCGTGAAGAGTACGGCGATATGGCAGAACAGAAATGCTCTAAGATCCTGG
CATTCGCACACATCATGATGGTGCTGACCGTAATGTTCTTCGTCTTCAGCTGCGTACTGAGCCTGACTCCGGCAGACCTG
GCTGCGGCTAAAGAGCAGAACATCTCGATTCTGTCTTACCTGGCTAACCACTTTAACGCGCCGATCATCGCGTGGATGGC
TCCGATTATCGCGATTATCGCTATCACCAAATCCTTCCTCGGCCACTACCTGGGCGCACGTGAAGGCTTCAACGGTATGG
TGATTAAATCTCTGCGTGGTAAAGGTAAGTCTATCGAAATCAACAAGCTGAACCGTATCACTGCGCTGTTCATGCTGGTA
ACGACCTGGATTGTTGCCACCCTGAACCCGAGCATCCTGGGTATGATTGAAACCCTGGGCGGCCCAATCATCGCGATGAT
CCTGTTCCTGATGCCGATGTACGCAATTCAGAAAGTACCGGCAATGCGTAAGTACAGCGGTCACATCAGCAACGTATTCG
TTGTCGTGATGGGTCTGATTGCAATCTCCGCAATCTTCTACTCTCTGTTCAGCTAAGTCCTTTCGCGCCGCTTTCGGGCG
GCGCTTCCTCCGTTTTAACGCGATGTATTTCCTATGATTAGCGTATTCGATATTTTCAAAATCGGCATTGGCCCTTCCAG
TTCTCATACCGTTGGACCAATGAAAGCGGGTAAACAATTTACCGACGATCTGATTGCCCGTAACCTGCTTAAAGACGTGA
CCCGCGTGGTGGTTGACGTGTACGGCTCGCTCTCTCTGACCGGTAAAGGCCACCACACAGATATCGCCATAATTATGGGT
CTGGCGGGTAACCTGCCGGATACCGTGGATATCGATTCCATCCCTGGTTTTATTCAGGATGTGAATACTCATGGTCGCCT
GATGCTGGCAAACGGTCAGCATGAAGTGGAGTTCCCGGTTGATCAGTGCATGAACTTCCATGCCGACAACCTTTCTCTGC
ATGAAAACGGTATGCGCATTACCGCGCTGGCGGGCGATAAAGTCGTTTACAGCCAGACTTATTACTCTATTGGCGGTGGC
TTTATCGTTGATGAAGAGCATTTTGGTCAGCAGGATAGCGCACCGGTTGAAGTTCCTTATCCGTACAGTTCCGCTGCCGA
TCTACAAAAACATTGTCAGGAAACCGGGCTGTCACTCTCTGGCCTGATGATGAAAAACGAGCTGGCGCTGCACAGCAAAG
AAGAGCTGGAACAGCACCTGGCGAACGTCTGGGAAGTCATGCGTGGCGGTATTGAACGCGGTATTTCTACCGAAGGCGTG
TTACCTGGCAAACTGCGCGTTCCACGCCGTGCTGCGGCACTACGCCGGATGCTGGTCAGCCAGGATAAAACCACCACTGA
CCCGATGGCGGTAGTTGACTGGATCAACATGTTTGCACTGGCAGTGAACGAAGAGAACGCTGCTGGCGGTCGCGTGGTGA
CTGCGCCGACTAACGGTGCGTGCGGGATTATCCCGGCCGTGCTGGCGTACTACGACAAGTTTATCCGCGAAGTGAACGCT
AACTCACTGGCGCGTTACCTGCTGGTAGCCAGCGCCATTGGTTCTCTTTATAAGATGAACGCCTCGATTTCTGGTGCCGA
AGTCGGCTGCCAGGGTGAAGTCGGCGTGGCGTGCTCTATGGCGGCAGCTGGTCTGGCAGAACTGTTAGGCGCAAGCCCGG
CGCAGGTGTGCATCGCGGCGGAAATCGCCATGGAGCATAACCTCGGTCTGACGTGTGACCCGGTTGCTGGACAGGTGCAG
GTACCGTGCATCGAGCGTAACGCCATTGCGGCAGTAAAAGCGGTGAACGCCGCGCGTATGGCGCTGCGCCGTACCAGCGA
GCCGCGCGTCTGCCTCGATAAAGTTATCGAGACCATGTACGAAACAGGTAAAGATATGAACGCCAAGTACCGCGAAACCT
CTCGCGGCGGCCTGGCAATGAAGATCGTTGCCTGCGATTAATCGCTCTCCAGAGGCCTCTTTTTGCGAGGCCTCTTCCCG
ATTTCTCATCCAGCCATAGCCTGTTCTGGCATCGAATGTTACCCTTATCGCCTGATCTTTAAGGGGGTTATCGTGGCTGT
TCATTTGCTTATTGTCGATGCACTGAATCTTATTCGTCGCATTCATGCCGTTCAGGGTTCGCCCTGTGTCGAAACCTGCC
AGCACGCGCTCGATCAGCTCATTATGCACAGCCAGCCAACCCACGCGGTCGCCGTTTTTGATGATGAAAACCGCAGTAGC
GGCTGGCGTCATCAGCGTTTACCAGATTACAAAGCGGGTCGACCGCCAATGCCGGAAGAGTTGCACAACGAGATGCCTGC
ATTACGCGCCGCCTTTGAGCAACGCGGCGTCCCGTGCTGGTCCGCCAGCGGCAACGAAGCCGATGACTTAGCCGCCACGC
TGGCGGTCAAAGTGACACAGGCCGGGCATCAGGCAACGATTGTTTCGACAGATAAAGGCTACTGTCAGTTACTTTCACCG
ACATTACGTATTCGTGATTACTTCCAGAAACGTTGGCTGGATGCGCCATTTATCGATAAAGAATTTGGCGTTCAACCGCA
GCAGTTGCCCGATTACTGGGGGCTTGCGGGGATCAGCAGTTCAAAGGTACCGGGTGTTGCGGGGATCGGACCAAAAAGCG
CCACGCAGCTACTGGTCGAGTTTCAGAGTCTGGAAGGGATATATGAGAATCTGGATGCGGTTGCCGAAAAGTGGCGCAAA
AAATTAGAAACCCATAAAGAGATGGCGTTTCTGTGCCGCGATATTGCCCGCTTACAAACCGATTTGCATATCGACGGCAA
TTTACAGCAATTGCGGTTGGTAAGGTAACGGCGTGCCGGATGCAAACGATTATCAACACATTGAATTTAATGCACTTATA
TGCCGGATAAGACGCGGCTAGCGTCGCATCCGGCATTATCACATCAGCACATTTACCAGGCGGTATGGTAAAGCTCTACA
ATATCCTCAAGCGTTGCTTCACGCGGGTTGCCACCGGTACAAACATCATCCAGTGCCGCCTGCGCCAGTGCCGGAATGTC
TTCCTTGCGTACACCAACATCACGTAAATGTGGCGGAATACCGACATCACGGTTGAGAGCAAACACCGCTTCAACGGCGG
CATTACGCGCCTCTTCCAGGCTCATACCTTCCACTTTCACGCCCATAACGCGCGCGATATCGCGGTACTTCTCATCGGTA
AAGTCAGCGTTATAGCGCATGACATGCGGTAACAGGATGGCGTTCGCAACACCGTGTGGCGTGTTGTAAAACGCGCCCAG
TGGATGCGCCATACCATGCACCAACCCTAACCCAACATTCGAGAATCCCATACCCGCAACATACTGCCCGAGCGCCATTT
CTTCTCCGGCATCCTTATCACCAGCAACCGATCCTCGCAGCGCCCCAGCAATGATTTCAATCGCTTTAATGTGCAGCGCA
TCAGTTAGCGCCCACGCGCCACGGGTAATATACCCCTCAATAGCATGAGTGAGCGCATCGACACCCGTCGCGGCTTTCAG
CGCTGGAGGCATACCATCCATCATGTCAGCGTCAATAAACGCCACCTGCGGGATATCATGCGGATCAACGCAAACAAACT
TGCGCCGTTTCTCTTCGTCAGTGATCACGTAGTTAATGGTCACTTCTGCCGCAGTGCCTGCTGTGGTGGGGATTGCCAGA
ATCGGTACACTGGGTTTATTGGTCGGGGAAAGCCCTTCCAGGCTACGCACATCGGCAAACTCCGGGTTGTTGCTGATAAT
GCCAATCGCTTTACACGTATCCTGTGGAGAACCACCACCAATAGCGATCAGGTAATCCGCGCCGCTATTCTGGAATACAT
CGAGCCCTTCTTTGACGACAGTAATTGTTGGGTTAGGTACTACGCCGTCGTAAATCGCCCATGCCAGTCCTGCGGCATCC
ATCTTGTCGGTCACTTTCGCCACCACGCCGCATTGCACCAGCGTTTTATCGGTGACGATCAGCGCCTTCTGATAACCACG
GCGTTTCACTTCATCGGTTAAAGCTCCAACAGCACCTCGACCAAACCATGCCGTTTCGTTCAGAATCATTCTGTTAGCCA
TCATCCTTCTCCTTGTTGCTTTACGAAATTACTCTTCAATCCGTAACCCGTAGGTTTTGAATTTCTCCAGCACTACGGCA
ATCTCTTCATCGCTCAGCACTGGCACCGGGTCCGTAATCGCCAGGGTCGTCAGGTAAAGTTGTGCCAGCACTTCAACTTC
ATGCGCCAGCCATAACGCTTTCTCCAGATTCGCCTCACAAGCGATAAGCCCATGATGTTGTAACAAAGTTGCCTTACGAT
TTTTGAGAGCCAGCGCAACATGTTCAGAAAGTTCGCGTGTTCCAAAGGTCGCATAAGGCGCGCAAGGAATAGAATTACCG
CCAGCCGCCGCAATCATGTAGTGAATCGCGGGGATCGGTCGGTTAAGAATGGAAACTGCCGTACAATGAACGGCATGATT
GTGAACAACCGCGTTGGCATCCGGTCTGCTTTGATAGGCCGCCATATGGAAACGCCACTCGCTTGAGGGGAGTTTTCCTT
CCTCATGTTTGCCGTTGCCATCAATAAAGACAATATGCGACTCCGTCAGTTTTTCATATGGAATACCTGTAGGCGTAATC
AGCATCCCATCCTGATAACGTACACTGACGTTACCCGCTGTTCCCTGGTTCAGCCCCAGGCGAGTCATTTCCAGGCAAGT
GTCAATAATCTGACGAGCAAGTTTATTTCGTTCCATTAGCTACCTCTCTCTGATTCAAAACAGGGCAATAATGTTGTTCC
TTTCACACTATTGAATTAGCCGTTTAATTACTCACCATATTCTTCCTGATTAACCAGAAAGAAATTCACAAGCTTATATT
TTGTGACCTGGTTCAACTAATCACAGTAAATAACTGCAAGTTCTCTTTTTATAACCCCATTAAAAATGACCGCTCTTAAA
AATATTTATCAAAACGGTCATTTTTCTACTCCTCCCTGCCAGGAATGCCCGTTTTCGGCACAAACAATTAATACGGTCAT
CTGGTTTGTGTTTTTTATGATTTATTTTCTGAAACGGGCATGAAATTTCGATTATTAAAGTGATGGTAGTCACATAAAGT
CACCCTCCGGCTAATAAGTGTGACCGCCGTCATATTACAGAGCGTTTTTTATTTGAAAATGAATCCATGAGTTCATTTCA
GACAGGCAAATATTCACTGATATGAAGCCCGAACTCGCTGGTTTTGCACTTTTGAAAACATAACCGATTACGTGCTTAAG
CTTCTGAACCTAAGAGGATGCTATGGGAAACACATCAATACAAACGCAGAGTTACCGTGCGGTAGATAAAGATGCAGGGC
AAAGCAGAAGTTACATTATTCCATTCGCGCTGCTGTGCTCACTGTTTTTTCTTTGGGCGGTAGCCAATAACCTTAACGAC
ATTTTATTGCCTCAATTCCAGCAGGCTTTTACGCTGACAAATTTCCAGGCTGGCCTGATCCAATCGGCCTTTTACTTTGG
TTATTTCATTATCCCAATCCCTGCCGGGATATTGATGAAAAAACTCAGTTATAAAGCAGGGATTATTACCGGATTGTTTT
TATATGCCTTCGGCGCTGCATTATTCTGGCCCGCCGCAGAAATAATGAACTACACCTTGTTTTTAGTTGGCCTATTTATT
ATTGCAGCCGGATTAGGTTGTCTGGAAACTGCCGCAAACCCTTTTGTTACGGTATTAGGGCCGGAAAGCAGTGGTCACTT
CCGCTTAAATCTTGCGCAAACATTTAACTCATTTGGCGCAATTATCGCGGTTGTCTTTGGGCAAAGTCTTATTTTGTCTA
ACGTGCCACATCAATCGCAAGACGTTCTCGATAAAATGTCTCCAGAGCAATTGAGTGCGTATAAACACAGCCTGGTATTA
TCGGTACAGACACCTTATATGATCATCGTGGCTATCGTGTTACTGGTCGCCCTGCTGATCATGCTGACGAAATTCCCGGC
ATTGCAGAGTGATAATCACAGTGACGCCAAACAAGGATCGTTCTCCGCATCGCTTTCTCGCCTGGCGCGTATTCGCCACT
GGCGCTGGGCAGTATTAGCGCAATTCTGCTACGTTGGCGCACAAACGGCCTGCTGGAGCTATTTAATTCGCTACGCTGTA
GAAGAAATTCCAGGTATGACAGCAGGCTTTGCCGCTAACTATTTAACCGGAACCATGGTGTGCTTCTTTATTGGTCGTTT
CACCGGTACCTGGCTCATCAGTCGCTTCGCGCCACACAAAGTCCTGGCAGCCTACGCATTAATCGCTATGGCACTGTGCC
TGATCTCAGCCTTCGCTGGCGGTCATGTGGGCTTAATAGCCCTGACTTTATGCAGTGCCTTTATGTCGATTCAGTACCCA
ACAATCTTCTCGCTGGGCATTAAGAATCTCGGCCAGGACACCAAATACGGTTCGTCCTTCATCGTTATGACCATTATTGG
CGGCGGTATTGTCACTCCGGTCATGGGGTTTGTCAGTGACGCAGCGGGCAACATCCCCACTGCCGAACTGATCCCGGCAC
TCTGCTTCGCAGTCATCTTTATCTTTGCCCGTTTCCGTTCTCAAACGGCAACTAACTGAACATATTTTCCGAATAAAGTG
AGGAATCAGTAATGAAAAAAATCAGCTTACCGAAAATTGGTATCCGCCCGGTTATTGACGGTCGTCGCATGGGTGTTCGT
GAGTCGCTTGAAGAACAAACAATGAATATGGCGAAAGCCACGGCTGCACTGCTGACCGAGAAACTGCGCCATGCCTGCGG
AGCTGCCGTCGAGTGTGTCATTTCCGATACCTGTATCGCGGGTATGGCTGAAGCCGCTGCTTGCGAAGAAAAATTCAGCA
GTCAGAATGTAGGCCTCACCATTACGGTAACGCCTTGCTGGTGCTATGGCAGTGAAACCATCGACATGGATCCAACCCGC
CCGAAAGCCATTTGGGGCTTTAACGGCACTGAACGTCCCGGCGCTGTTTACCTGGCAGCGGCTCTGGCAGCTCACAGCCA
GAAAGGCATCCCGGCATTCTCCATTTACGGTCATGACGTTCAGGATGCCGATGACACATCGATTCCTGCCGATGTTGAAG
AAAAACTGCTGCGCTTTGCCCGCGCCGGTTTAGCAGTCGCCAGCATGAAAGGTAAAAGTTATCTGTCGCTGGGCGGCGTT
TCGATGGGTATCGCCGGTTCCATCGTTGATCACAACTTCTTTGAATCCTGGCTGGGAATGAAAGTCCAGGCGGTGGATAT
GACCGAACTGCGTCGCCGTATCGATCAGAAGATTTACGACGAAGCCGAACTGGAAATGGCGCTGGCCTGGGCTGATAAAA
ACTTCCGCTATGGCGAAGATGAAAATAACAAACAGTATCAACGCAATGCCGAGCAAAGCCGCGCAGTTCTGCGCGAAAGT
TTACTGATGGCGATGTGTATCCGCGACATGATGCAAGGCAATAGCAAACTGGCCGATATTGGTCGCGTGGAAGAATCACT
TGGCTACAACGCCATCGCTGCAGGCTTCCAGGGGCAACGTCACTGGACCGATCAATATCCCAATGGCGATACCGCTGAAG
CGATCCTCAACAGTTCATTTGACTGGAATGGCGTGCGCAAACCGTTTGTCGTGGCGACCGAAAACGACAGTCTTAACGGC
GTGGCAATGTTAATGGGCCACCAGCTCACCGGCACCGCTCAGGTATTTGCCGATGTCCGTACCTACTGGTCACCAGAAGC
AATTGAGCGTGTAACGGGGCATAAACTGGACGGGCTGGCAGAACACGGCATCATCCATTTGATCAACTCCGGTTCTGCTG
CGCTGGACGGCTCCTGTAAACAACGCGACAGCGAAGGTAAACCGACGATGAAGCCGCACTGGGAAATCTCTCAGCAAGAG
GCTGACGCTTGCCTCGCCGCTACCGAATGGTGCCCGGCGATCCACGAATACTTCCGTGGCGGCGGTTACTCTTCCCGCTT
CCTTACCGAAGGCGGCGTCCCGTTCACCATGACTCGTGTCAACATCATCAAAGGCCTGGGACCGGTACTGCAAATCGCGG
AAGGCTGGAGCGTGGAATTGCCGAAGGATGTGCATGACATCCTCAACAAACGCACCAACTCAACCTGGCCAACCACCTGG
TTTGCACCGCGCCTCACCGGTAAAGGGCCGTTTACGGATGTGTACTCGGTAATGGCGAACTGGGGCGCTAACCACGGAGT
TCTGACCATCGGCCACGTTGGCGCAGACTTTATCACTCTTGCCTCCATGCTGCGTATCCCGGTATGTATGCACAACGTTG
AAGAGACCAAAGTGTATCGTCCTTCTGCCTGGGCCGCGCACGGCATGGATATTGAAGGCCAGGATTACCGCGCTTGCCAG
AACTACGGCCCGTTGTACAAGCGTTAATACATGACTCCCTGATGTGATGCCCGGTCGCTCCGGCTACCGGGCCTGAACAA
GCAAGAGTGGTTAGCCGGATAAGCAATGTTATCCGGCTATATTGCAGGAGCGATTATGAAACAAGAAGTTATCCTGGTAC
TCGACTGTGGCGCGACCAATGTCAGGGCCATCGCGGTTAATCGGCAGGGAAAAATTGTTGCCCGCGCCTCAACGCCTAAT
GCCAGCGATATCGCGATGGAAAACAACACCTGGCACCAGTGGTCTTTAGACGCCATTTTGCAACGCTTTGCTGATTGCTG
TCGGCAAATCAATAGTGAACTGACTGATTGCCACATCCGTGGTATCGCCGTCACCACCTTTGGTGTGGATGGCGCTCTGG
TAGATAAGCAAGGCAATCTGCTCTATCCGATCATTAGCTGGAAATGTCCGCGAACAGCCGTGGTAATGGACAATATTGAA
CGGTTGATCTCCGCACAGCAGTTGCAGGCTATTTCTGGAGTCGGAGCCTTTAGTTTCAATACGTTATATAAGTTGGTGTG
GTTGAAAGAAAATCATCCACAACTGCTGGAACGCGCGCACGCCTGGCTCTTTATTTCGTCGCTGATTAACCACCGTTTAA
CCGGCGAATTCACTACTGATATTACGATGGCCGGAACCAGCCAGATGCTGGATATCCAGCAACGCGATTTCAGTCCGCAA
ATTTTACAAGCCACCAGTATTCCACGCCGACTCTTCCCTCGTCTGGTGGAAGCGGGTGAACAGATTGGTACGCTACAGAA
CAGCGCCGCAGCAATGCTCGGCTTACCCGTTGGCATACCGGTGATTTCCGCAGGTCACGATACCCAGTTCGCCCTTTTTG
GCGCTGGTGCCGAACAAAATGAACCCGTGCTCTCTTCCGGTACATGGGAAATTTTAATGGTCCGCAGCGCCCAGGTTGAT
ACTTCGCTGTTAAGTCAGTACGCCGGTTCTACCTGCGAACTGGATAGCCAGGCAGGGTTGTATAACCCAGGTATGCAATG
GCTGGCATCCGGCGTGCTGGAATGGGTGAGAAAACTGTTCTGGACGGCTGAAACTCCCTGGCAAATGTTGATTGAAGAAG
CTCGCCTGATCGCGCCTGGCGCAGATGGAGTGAAAATGCAGTGTGATTTATTGTCGTGCCAGAACGCTGGCTGGCAAGGC
GTAACGCTTAATACCACGCGGGGGCATTTCTATCGCGCGGCGCTGGAAGGGTTAACCACGCAATTACAGCGCAATCTACA
GATGCTGGAAAAAATCGGGCACTTTAAAGCCTCTGAATTATTGTTAGTCGGCGGAGGAAGTCGCAACACATTGTGGAATC
AGATTAAAGCCAATATGCTTGATATTCCGGTAAAAGTTCTCGACGATGCCGAAACGACCGTCGCAGGAGCTGCGCTGTTT
GGTTGGTATGGCGTAGGGGAATTTAACAGCCCGGAAGAAGCCCGCGCGCAGATTCATTATCAGTACCGTTATTTCTACCC
GCAAACTGAACCTGAATTTATAGAGGAGGTGTGAAATGCTGAAAACAATTTCGCCGTTAATTTCTCCCGAACTATTGAAA
GTGCTGGCAGAGATGGGGCATGGAGATGAAATTATTTTTTCCGATGCTCACTTTCCCGCCCATTCGATGGGACCGCAGGT
GATCCGCGCTGATGGCCTGTTGGTGAGCGACTTGCTCCAGGCGATTATCCCGTTATTTGAACTGGACAGTTATGCACCAC
CGCTGGTGATGATGGCGGCGGTAGAAGGTGACACTCTCGATCCTGAAGTAGAACGACGTTACCGTAATGCGCTTTCACTA
CAAGCCCCGTGTCCTGACATCATCCGCATCAATCGTTTTGCGTTTTATGAACGGGCGCAAAAAGCCTTTGCGATCGTTAT
CACAGGCGAACGAGCGAAGTACGGGAATATTCTTTTAAAAAAAGGGGTAACACCGTAATCTCATACCGGTACGCCCGCAT
GACGCGGGCGGTTATCGAATGATGGGGTGAAAAATATGAAAGCGGCACGCCAGCAAGCGATAGTCGACCTGCTGCTGAAC
CATACCAGCCTGACCACGGAAGCTCTCTCTGAACAGCTAAAGGTCAGTAAAGAAACCATTCGTCGCGATCTCAATGAATT
ACAGACGCAGGGTAAAATTCTGCGCAATCATGGGCGCGCTAAATATATCCACCGTCAAAATCAAGACAGTGGCGATCCCT
TTCACATCCGGCTGAAAAGCCATTATGCGCATAAAGCAGATATCGCGCGCGAGGCGCTCGCGTGGATTGAAGAAGGGATG
GTGATAGCCTTAGACGCCAGTTCAACCTGCTGGTATCTGGCACGCCAGTTGCCTGACATCAACATCCAGGTCTTCACCAA
TAGCCATCCGATTTGCCATGAACTCGGTAAACGCGAACGCATTCAACTGATCAGTTCCGGCGGCACACTTGAGCGCAAAT
ATGGCTGTTACGTCAATCCCTCGCTGATTTCCCAACTTAAATCGCTGGAAATCGATCTGTTTATTTTTTCTTGTGAAGGG
ATCGATAGCAGCGGCGCACTGTGGGACTCCAATGCCATCAACGCTGATTACAAATCAATGTTATTAAAACGTGCCGCGCA
ATCGTTGTTATTGATTGATAAAAGTAAATTTAATCGTTCAGGGGAAGCCCGCATCGGGCATCTGGATGAGGTCACGCACA
TTATTTCTGATGAGCGCCAGGTTGCAACTTCTTTGGTAACAGCCTGACGGAAAGGGTAGCAGGCCGGAGACGACGCCCCG
GCCTTGCCTGTTATCGCTCGTCGCGACGACCACCCACCGCAGCCCAGATACGGCGGACGTGCACCGTCACTTCTTCGCGA
TCGTGATACAACTGCCGCGCCTGAATCTGAGCATTTATGCCATGTTCATCAAGCTGTGCCTGAATATACGCCAGATTGTG
TGACACTTCTTCGTAGCGTTTTTTCATCGGCAGTTTGAGATTGAAGATAGTTTCACGGCACCAGCCATTAACCAGCCACT
GCGCCATTAATGCCGCAACTTTCGCCGGTTTTTCAACCATATCGCATACCATCCAGGAGATATTGCTGCGTGTCGGACGG
AATTTGAAACCGTCTTCCCGCAGCCACGTCACCTGCCCGGTATCCATCAGACTTTGCGCCATCGGGCCGTTGTCGACGGA
ATAAACCCACATGTTGCGCTTCACCAGTTGGTAGGTCCAGCCGCCTGGGCAAGCGCCCAAATCCACCGCCCACATCCCGT
TCGCCAGGCGTTCATCCCACTCATCCGCGGGAATAAACACATGAAATGCCTCTTCCAGTTTGAGCGTGGAACGACTCGGC
GCATCTGCCGGAAATTTCAGGCGCGGAATGCCCATATAGAACGGCGAATTATTGTTGCTGTATGAGTAACCGGTATAGCA
ACAGCCTGGTGCAATAAAGAATACATGCACAACCGGACGCTTCGGCGTTTCATAGTTCGCCAGCACCCCCGCATCACGCA
AGGCAGCGCGTAGCGGCACGGTGAATTTACGGCAGAATTTCAGCAACTCTTTGCTTTCGTTGGTATCGGCAACTTCAACA
CGCAGTTCACCGCCCTTCTCTACTACACCCTGCAACATGCCAACAATGGGGGTAATACGATCTTCTGGCGGCAAATGCTG
CAGGAGTTCCCCCACTACAAACCACTGGCGGGCAAAAATTAATGAACTGAACGGCAGCTCACGGATTAACTTATCGCCAT
CATCAGGTTGATAACATTCATAAATCACATAACCCGCATTCTCTTTCACGCGGGCAAAACCGAAAATTTCCCGCTGGCCG
GCTTTATCGGTAATTTCTGCGGCGCACTCTTTTTCAAAGCCCGGACGGCACAGCAATACAACCTTATTCATGACTTACGC
CCTTGCGCTTTAAACGGATAGCACCAACTAACATTAACGCCCAACCCGCAAGGAAGCTCACGCCGCCAACCGGTGTAACA
AACGCCCACAAACGCAGATGGGACAGCGCCAGGCAATAAAGGCTGCCGCTGAACAGCACCGTGCCTAACGCGAGGAAAAC
GCTACTCCAGTAAAACCAGATACTGATGCGACGCTGCATTGCCACCGCCAGACCTAAGATCGCCAGCGTATGAAACGCCT
GGTATTCGAGGCCGGTCTGGATCCAGCCCATCTCAACGGCCCCCATGGTTTTACTTAACACATGCGCGCCAAAAGCGCCC
AGAGCCACAAAAATGAAGCCGCTAATGGCGGCGAAAATCAGCATAAAACGGCTGGTCATGGTCGTACCCTACGTAAATTA
TTGTTCATAACGAAAGCGGAATTTTTCTTGTTCAGCAGCGGCTTTCGCCAGGATCCATTGGCGAAAGGCGGCTATTTTAC
CCAGTTCTGCCTGGCTGTCATGACAAACCAGATAAAAAGCGTTTTTACTGACCAGAACATCATTAAACGGGCAAACAAGA
CGTCCGGCTTCAATTTCAGATTGCGCCATCACGTTATTTGCCAGCGCCACTCCCTGCCCGTGGATAGCCGCTTGCAGCAC
CATGGCGCTATGGCTAAAAATTGGCCCTTGCTGAACGTTGATATGATTTAACCCCAACTGTCGGGTATATGTCTGCCAGT
CACGGCGTGACGCATCATGTAATAACGTATGTTTAGCCAGATCTTCCGGGGTCTTCAAGGGGTTTTCGCCAGTCAGCAGT
AGCGGCGAGCACACCGGCAATAAATATTCGGCGTACAGTTTTTCCACCCGTAGCCCCGGCCAGTTGCCCCGACCATAAAA
TATCGCCACATCAACATCATCCGCCAGCTTATCTTCCTGACGATCAACCGCCTGGATTCGAACATCAATTCCCGGATAAG
CTGAATTAAAGCTGGAAAGTCGCGGAACCAACCAATGAATGGCGAAACTGGGGAGTAAACTGACCGTCAACGCCCCCTTA
GCGCTACGGGCCTGGAGTTTACGCGTCGCTTCGGTTAATTGCGAAAATATCTCTTTGATATCGAGGAAATAGCTTTGCCC
TTCCTCGGTCAGCAGGAGTGAACGATTACGGCGGCGGAACAGTTTTAGCCCCAGAAAATCCTCAAGAGACTTGATTTGAT
GACTTACTGCGGCCTGGGTCACAAAAAGCTCTTCTGCTGCGCGAGTGAAACTTAAATGGCGTGCTGCGGCATCAAAAACT
CGTAAGGCATTTAGCGGTGGTAATCGTTTAGACATGGCTTTTAAACTTTGATGTTAAATGAATTTAACAATTAGATTACA
CTGTGTAACCTATTAGTTTTTTTAATCTGAGCCATTATAAATTGTCCGTTGAGCTTCTACCAGCAAATACCTATAGTGGC
GGCACTTCCTGAGCCGGAACGAAAAGTTTTATCGGAATGCGTGTTCTGGTGAACTTTTGGCTTACGGTTGTGATGTTGTG
TTGTTGTGTTTGCAATTGGTCTGCGATTCAGACCATGGTAGCAAAGCTACCTTTTTTCACTTCCTGTACATTTACCCTGT
CTGTCCATAGTGATTAATGTAGCACCGCCTAATTGCGGTGCTTTTTTTTACCTTGCGATCGCGAATTACTGATCCAGTTC
GACCATCTCTTTCACGTCGGTACGGTTGATCTGCTGTTTGTTGCCATTAGCGTCTTTATACGAAATCATACCGGTATCGT
TATCAGTCTGTGGTTTGCCGTCAGAGACGATGGTACGTCCGTCATTGGTGTGCATCACATAGTTCGAACCGGAACAGGCG
CTCAGGGCAAAAGTCAGCATACAGGCAGAAATAATTGCGGCAGTCTTTTTCATCATCTTCTCCTTAAAGCGATTAATAAA
TCTTAATAGTATTGATTAACAGGCTAAAATTAACGCCTAACACTATTCAGCATATGTTACTGACGCGGCTTCGCCAGGAT
ATCCAGATAATTCTGATGGTTAGCACTCTCCTTGTATCAAAGTGAATTTTGCGTCACGATCGGTGCATCAAGCCGAGGAG
TACCATGAACGTTTTTAATCCCGCGCAGTTTCGCGCCCAGTTTCCCGCGCTACAGGATGCGGGCGTCTATCTCGACAGCG
CCGCGACCGCGCTTAAACCTGAAGCCGTGGTTGAAGCCTCCCGACAGTTTTATAGCCTGAGCGCCGGAAACGTCCATCGC
AGCCAGTTTGCCGAAGCCCAACGCCTGACCGCGCGTTACGAAGCTGCGCGGGAAAAAGTGGCACAATTACTGAATGCATC
GGATGACAAAAATATCGTCTGGACGCGCGGCACCACTGAATCCATCAACATGGTGGCGCAATGCTATGCCCGTCCGCGTC
TGCAACCGGGCGATGAAATTATTGTCAGTGTGGCAGAACACCACGCCAACCTCGTCCCCTGGCTGATGGTCGCCCAACAA
ACGGGGGCCAAAGTGGTGAAATTGCCGCTTAATGCGCAGCGACTGCCGGATGTCGATTTGTTGCCAGAACTGATTACTCC
CCGTAGTCGGATTCTGGCGTTGGGCCAGATGTCGAACGTCACTGGCGGTTGCCCGGATCTGGCGAGAGCGATTACTTTTG
CTCATTCAGCCGGGATGGTGGTGATGGTTGATGGTGCTCAGGGGGCGGTGCATTTCCCCGCGGATGTTCAGCAACTGGAT
ATTGATTTCTATGCTTTTTCAGGTCACAAACTGTATGGTCCGACAGGCATCGGCGTGCTGTATGGCAAACCAGAACTGCT
GGAAGCGATGTCGCCCTGGCTGGGCGGCGGCAAAATGGTTCACGAAGTGAGTTTTGACGGTTTCACGACTCAATCTGCGC
CGTGGAAACTGGAAGCAGGAACGCCAAATGTCGCTGGCGTCATAGGATTAAGCGCGGCGCTGGAATGGCTGACAGATTAC
GATATCAACCAAGCCGAAAGCTGGAGCCGTAGCTTAGCAACGCTTGCAGAAGAAGCGCTGGCGAAACGTCCAGGCTTTCG
TTCATTCCGCTGCCAGGATTCCAGCCTGCTGGCCTTTGATTTTGCTGGAGTTCATCACAGCGATATGGTGACACTGCTGG
CGGAGTACGGTATTGCCCTGCGCGCCGGGCAGCATTGCGCTCAGCCGCTACTGGCAGAATTAGGCGTAACCGGCACACTG
CGCGCCTCATTTGCGCCATATAATACAAAGAGTGATGTGGATGCGCTGGTGAATGCCGTTGACCGCGCGCTGGAATTATT
GGTGGATTAATGACAAACCCGCAATTCGCCGGACATCCGTTCGGCACAACCGTAACCGCAGAAACGTTACGCAATACCTT
CGCACCGTTGACGCAATGGGAAGATAAATATCGGCAGTTGATCATGCTGGGGAAACAGCTTCCGGCTTTGCCAGAGGAGT
TAAAAGCGCAGGCTAAAGAGATTGCCGGATGCGAAAACCGCGTCTGGCTGGGATATACCGTGGCTGAAAACGGCAAGATG
CATTTCTTTGGCGACAGCGAAGGGCGCATTGTGCGCGGCCTGTTGGCGGTGTTGTTGACTGCCGTTGAGGGGAAAACCGC
TGCCGAATTGCAGGCACAGTCGCCGCTGGCATTGTTTGATGAGCTGGGATTACGTGCGCAACTTAGCGCCTCACGCAGCC
AGGGGTTGAATGCGTTAAGCGAGGCGATTATCGCTGCGGCGAAGCAGGTTTAAGCACAGAACCAGGTCGGATAAGACGTT
CGCGTCGCATCCGACCTGATTGTTTACCCCTGACGCGCCGCTTTCGCCATCATCTTCTTCAGCGCATGAGAAACCGCAAC
AAAGCCAAAAGTGGCGGTCACCATCGTCGCCGCGCCAAATCCTGAGGCACAATCCATCCGCTTTGGCCCTTCCGCCGTGG
CTTTCATCGCACAGACGGTGCCGTCTGACTGCGGGTACACCAGCGCTTCGGTAGAGAACACGCAATCCACGCCGAGCTTA
CCTTTACTGTTTTTCACTACGCCAAAATCGCTTTTCAGGCGCTCGCGCAACTTCGCCGCCAACGGGTCCTGAATCGTTTT
CGCCAGATCGGTAACCTGAATCTGCGTCGGGTCAATCTGCCCACCAGCGCCACCGGTCGTGACCAGCGGGATTTTATTGC
GCCGACAATAAGCAATCAGCGCCGCTTTGGGCCGTACACTATCAATAGCATCAATCACGTACGAATAACCGGCATTCATA
TATTGCGCTACGTTATCCGGCGTCACGAAGTCATCCACTACCGTTACACGGCACTCCGGGTTAATCTGGCGAATACGCTC
CGCCATGACTTCCGCTTTTGCCAGCCCGACGTTATCGCGCAGAGCGTGAATTTGCCGATTGGTATTGGTGACGCACACAT
CATCCATATCGATAAGCGTGATTGCACCAATCCCCGTGCGCGCTAGCGCTTCCGCCGCCCAGGAACCGACACCACCGATA
CCAACCACACAAATATGCGCGTCAGCAAACAGTTGCAATGCTTTTTCACCATACAGACGCGCTGTGCCACCAAAACGCTG
ACGCCATGCATCACTAATTACCACAGACATAGCACCTCAGAATTAAAAAGGGTGAGGTTACCCCTCACCCTGTCATATCC
GTAAAAACGGCATACAGAATATCACATCAGCCGCTAAAGACGTTACCTGCGCCCGGGGCGGTTTTCAGCACCCAGACACG
TCCATAGTGGTTGTACCAACCTGCGCGGTGTCCGGCTTCCGGCCCGATCCCTTGATAGATATCGAAGTGTTGGCCTTTGA
TTGCGCCACCGACATCCAGCGCCACCATCAGACGCAATTCGTACTGACCGTTAAATTTGCCGTTATTATCCAGCAGCGGC
ACTTCTGCCAGCAAGGTAGTACCTGGCGGAATAATTGAACGATCGGAGGCAACAGAAGCACGGCCAACCAGCGGCACCGC
ACTTGCCCCTTTCACCGGTGCAAAAGATTGCGGTTTAAAGAAGACGAAAGACGGGTTCTGTTCCAGCAGCTCGCGAACCT
CAGCTTCACTGTGTGTTTCGCCCCAGTGACGAATCGCCTGCATCGACATATCTTCTTTTTTCACTTCGCCACGGTCGATC
AACACCTTACCAATGCTGCGATAGGCATGACCGTTTTTCCCTGCATAGCTGAAAAAGTTAAGCGGACTGCCATCACCAAA
GTCGATATACCCGCTACCCTGCACATCCATAATGAAGTTATCCATCAGGGAGTTACTGTAAGCGAGAATATATTTATCAC
TCAGCGCTCCTGCGTAGATCTCCGCACGAGACGGCAGACGACCACGTTTTGGCGGCATACGGTAAATCGGATACTGGAAC
TCGCCCTGACGGGTATGGCGCGCCTGAATTACCGGCGTGTAATAGCCTGTAAACTGCACGTTACCATAGTTGTCGACACC
TTCCATCTGCCAGGCATCAATGCCGAACTGGCGCATATTGCGGGTATCACCGCCTGCGCGCAGCCACTCTTGCACCGCGT
TATAAACATTACTCTGGTTGCCATACAGACGCGGTGACGAATTACGGATATGGTTAATTTGCTCGGCAAAATCACCGGCA
TTAATCGGCGCGCCAACGGCATCTGGCTGGTTCACCAGAGAGAAAGGCTGGGTAAATTTCCCGTCTTTATATTGCTGTCC
GCGATCGGTTGGTTTGGAAGAGCAGGCGGCAAGCATTGCCACAACCGTGCCCATAAGAAGGTACTTTACCCAACGTCCTT
TCATTGTTCTCTTCTTCAGGTTAAAAAATAAGGCGCAACGAAGATAACAAACCACCGCGTTTAATGAAATGAGCAGCCTC
TCCCTGACGCAAATTTTGCACAAAAAATAGGCTCTAGTGATTTGTTTTTGTTCAAAATCATGCCAAATCCGTGATCGGGG
TAAAAAAAAGGTTGCATGAAAACGCGAGCAGAGTATAGTGCGCATCCACGGACGCGGGGTGGAGCAGCCTGGTAGCTCGT
CGGGCTCATAACCCGAAGGTCGTCGGTTCAAATCCGGCCCCCGCAACCAATTAAAATTTGATGAAGTAAAGCAGTACGGT
GACGCGGGGTGGAGCAGCCTGGTAGCTCGTCGGGCTCATAACCCGAAGGTCGTCGGTTCAAATCCGGCCCCCGCAACCAA
TCAAAATTTGATGAAATAAAGCAGTACGGTGACGCGGGGTGGAGCAGCCTGGTAGCTCGTCGGGCTCATAACCCGAAGGT
CGTCGGTTCAAATCCGGCCCCCGCAACCAATTTATTAGAATGCTGACAAACCGCAAAGCGACTATTAGCTTGCGGTTTTT
TCGTTTTTACGCCTCCTTACCCGTTTCAGTGAAGCCTGAGACAATGAGTAAACCGTTAATATCCCTCAATCAAAGCTATC
CATCTTATTTATATATTAAACATATACCCCATTAATGAATTTCATTTATATATTCTATAAATCAATTTATTTTGGTTATG
TTAACATTTCAATATCACAACAGGGCGCTACGCTTATATAATTCTTGTACAAAAAACACACAACCTTTTAATTAGTAGAA
AAATTAATAATTTTTTGTGGAAGCCCGGACAATAAGTTTCATGAATATCTTAATAGGCTCTCATACTACCCAATTTCTTA
AAAGTGCAAATTTGTGAAGCTTATCCTGTTATTATTTTAAGTTTCATGCCAAATTCTCTCACCAGATAATGCCGCCCTCT
CCCGAAAAATAATCAAGAGGCCAAACAATATCTAAAATGATACAACTGTATCTATTCCCCTGAAAAATACATTATTCATT
TGTATATTTTCCTCATCATTGCTTTTTATTTAAATCATCCGATAATCCCCTGAATATAATTATGTCAATAACCATCAGAA
AAAGTGGATGATGAGGAAAAGGATATGGCCGACAGTTTCCAGAATGAAGTTCCCGCCGCTCGTGTAAATATCAAGCTTGA
CCTGCATACAGGCAATGCTAAAAAGAAAGTTGAACTCCCCCTCAAGCTTCTTGCCGTAGGCGATTACAGTAACGGAAAAG
AGCAGCGTCCGCTGTCCGAACGGGACAAGATTGATATCAATAAAAACAACTTCAACAGCGTCATGGCTGAGTTTTCGCCT
GCGGTTAATTTAACAGTAGAAGATACGCTAAACGGAAACGGTAATGAACAAAATATCGCGCTTGAATTTAAAAGCCTGAA
GGATTTTGAGCCCGAACAGGTAGCAAAAAATATTCCACAACTTCGTGTATTACTCGCTATGCGCAATTTACTACGTGACC
TGAAATCCAATCTGCTGGATAACGCAACGTTTCGCCGTGAACTGGAAAATATCCTGAAAGACCCGACGCTCAGTTCAGAA
CTGCGTGATGAACTGGCGAAAATTGCGCCGCAGGAGAACGTTTAACCCGAACGCGTATTCAGGTTAAACCGGAGAAGAAA
GGATCACTGAAAAGGAAATGCTGATGTCTGTACAACAAGAACATGCCACCTCTGAAACTGCAACACTCACCACCACTGAG
TCCGGCGGCGTTTATCAGTCCCTGTTTGATAAAATTAATTTAACCCCGGTCTCTTCCATTCAGGAAATCGATTCATGGCA
AAACAGCGAAACGCTGGCCGATGCCTCACCCGATGAGCGCGTGACGGCGGCTATCCACGTTCTGCTTTCCTGTCTGGCGA
AGTCTGGCGAGGACGTGGTTAAACTCGACAAAAGCCTGCTGGATTTTCATATCGACGATCTGGATCAGAAAATCAGTAAA
CAGCTTGATGCAGTCATGCACCATCCGGAATTCCAGAAAGTCGAGTCGCTCTGGCGCGGCACATGGTTCGTCGTACAGCG
CACTGATTTTCGCAAAAATGTCAGAATTGAACTGCTGGATGTCAGTAAAGAACATCTGCGGCAGGACTTTGATGATTCTC
CGGAAATCATTCAAAGTGGTTTATATCGCCATACATACATTCAGGAGTACGATACGCCGGGTGGCGAACCTGTAGCCTCA
TTAATATCCAGCTATGAATTCGATAACAGCCCGCAGGATATTGCCCTGCTGCGTAATATTTCCAGAGTCTCTGCTGCATC
ACATATGCCCTTTATCGGTTCCGTCGGACCGAAGTTCTTCCTTAAAAACTCGATGGAAGAAGTCGCCGCAATTAAAGATA
TCGGCAACTATTTTGACCGCGCGGAATATATCAAATGGAAGTCGTTCCGCGATACCGACGACAGTCGCTACGTGGGATTA
GTGATGCCGCGCGTGCTGGGCCGTCTGCCCTATGGGCCGGACACAGTGCCGGTACGCAGCTTTAACTATGTGGAAGAAGT
CAAAGGCCCGGATCACGAAAAATACCTCTGGACAAACGCCTCGTTCGCCTTTGCCGCCAATATGGTGAAGAGCTTTGTGA
ATAATGGCTGGTGCGTGCAGATCCGTGGTCCGCAGGCGGGTGGCGCAGTGGCCGATCTGCCGATCCATCTTTACGATCTC
GGCACCGGCAATCAGGTCAAAATTCCGTCCGAAGTGATGATCCCGGAAACCCGCGAATTTGAATTTGCCAACCTTGGCTT
TATTCCGCTCTCTTATTATAAGAATCGCGATTACGCCTGCTTCTTCTCAGCGAACTCTGCCCAGAAACCGGCGTTGTATG
ATACCGCTGACGCCACCGCCAACAGTCGTATTAACGCCCGTTTGCCCTATATTTTCCTGCTGTCCCGCATTGCGCATTAC
CTGAAAATCATCCAGCGCGAGAATATCGGTACCACCAAAGACCGCCGCGTACTGGAACTGGAGCTTAACACCTGGATCCG
CACACTGGTGACGGAGATGACCGATCCGGGTGATGAACTGCAGGCGTCTCACCCGCTGCGCGACGGCAAGGTTATCGTGG
AAGATATTGAGGACAATCCGGGCTTCTTCCGCGTCAGACTCTTTGCCGTGCCGCATTTCCAGATTGAAGGGATGGATATC
AACCTGTCACTGGTTTCCCAGATGCCGAAAGCGAAAGCCTGACCGGGCCGTGGTGTGATATGAAAATTCATCGACCACTG
TGGGCTGAGGGGACATTCCTGTCCTCTCAGCAGTTTCAGCAGCAGGCCCGCTGGGAAGCGTTCAGCAATGACAGCATTGC
GCAACTTTGTATTCGTCATCCGTGGGGGATCGCGAATGTGCTCTTTGACCGCGATGCCCTGACGTCCGGAAAGCTGAAAA
CGCAGGCTGTACGTCTGCGTTTTGCTGATGGCACGCTGATCGATTCAGACGTGAGTGACGTTCTGCCGCTCGCCTGCGAT
CTGCGCGCGCTGAAGAACGACAGCGCGATTGTCCTGCTGGCGCTGCCGCTTGCGCATGGTAACGGCGGTAATCTCGGTCA
GGGTGAGCAGACTGAAAGACCGCTGCGCTATCGTCAGGAATGGCAAAAGGTGCAGGATATCTACGGCAGTGACAGTGAAG
ATATGGCCGTTGAGCGTCATGCGCTGTCCCTGCGCTTTGCTCATGATAACAATCAGGATTACATCACCTGCCCACTGGCG
CGTCTGGTGCGGGATGTTCAGGGCAACTGGACACAGGATGAGAGCTATATTCCGCCGTTACTGGCGTTTAACGCCCATGA
CGGGCTGGTACAGCGTCTGGACACGCTGCTGTTGCAGCTACGGGCGAAGTGCCAGCGTCTGATGGCGATGCGCCGGGAAA
GCAACCAGCGTATGGCGGACTTCGCTGTCGCCGATGTCTCCCTGTTCTGGCTGCTTAACGCGCTGAACTCCGCCGAGCCG
GTACTGAGTGATTTCCTGCGCTACCCGGCGGTTCATCCCGAACTGGTCTGGCGGGAGCTGGCGAGGCTTGCCGGTGCGCT
GCTGACGTTTTCCCTTGAACATAACGTCAGCGCCGTTCCGCCCTATGTCCACGAATCGCCGTCCATCGTCTTTCCGCCAC
TTTTCTCCCTGCTCAGCGAACTGCTGGAAGCCAGCCTGCCGTCACGGGTGATCGCGCTGGATCTGGCGTCCCTGCCGGGC
AACCGCTGGAAAGCAGACCTGCACGATCCGCGCCTGCGGGAAGAGGCCGACTTTTACCTGTCCGTTCGTTCCTCTCTGCC
TGCGCATCAGGTACTGCACCAGCTACCGCTGGTCTGCAAAATCGGTGCGCCTGATGACGTCACGCTGCTTATCAATGTGG
CGCTGAATGGTGTTCCACTGGTGCCGCTTACCTCAGTTCCGGCAGCGCTGCCACTGCGGCTGGAGAACCAGTATTTTGCG
CTGGATATGCACAGTGACGCGGCTAAATCGATGCTGGAGTCCGGGTGCTGCATGATTTATGCGCCGGGAACAATGGGCGA
CCTGAAACCTGAACTGTTTGCGGTGCTGCGCACATGAAAAAAGAGACGGATATCAATATCGACGCGCTGCTGCGCGACAC
GTTTCTGACGGTGGTGGAACTGCGTCAGGGAACCACCGTGCGTCACGGTATGGAGCTGTATCGCCACTGCCAGCGGCAGG
TGGAACTGGTCCGCGAACGCCTGAAAGATGCCGGGTTCAGCCGGGAGAGCGTGGAGCACATTACTTACGCGCAGTGCGCC
CTGCTGGACGAAACGGTCCTGAGCCGTGGCGGCATGGACGACGGTCAGGCCATCTGGATGAAGGATCCACTCCAGTCGCA
TTTCTTCAACACTCTGCAGGCCGGTGAGCTGCTGTACGAGCGGATGAAGCAGGTGCTACAGGAGCCCGCCCCCGCGCAGG
CCGTGCTGACCTGCTTTCACCGTGTCCTGCTGCTGGGATTTCGCGGGCGTTATCAGGATCCGGCAGCCCCGGAGCGCGAC
CAGCTTATTTCGACGCTCAACGGGCAGGTCGCGCCATTTGGTGTGCTGCCGGAAACGGCGGTACTGAACGTGCCGTTATC
CCCCCGTCAGCACCCTTTGCTGCATTCGCCGTTTTTCTGGCTGGTGACGCTCACACTGGTACTGGCCGGTGTCTGGTGGG
GGCTACATTACTGGCTGAACGTGCTGGTGGATGAACTGCTGCCGCAAAGTCTGCGTTAAAGGGAGTCGTGAGTGAGGAAT
GCGCTGAAACAGACGGTTTTGTTATGGACTCTGTTGTTGCTGCTGACTACCTGGCTGGGTTTCTTTGCTGTATCTGCGGT
CGTGAAGTATGCCGTGGTAGTGATTCTTGTCGCCGTCACAGCGGCGGTGATGGCGTACTGGCATAAGAAAAAGGGACAGG
TCGTAGCGGACGACGTATGGCCGTCATCGCTACCGCCGGAAACCTACCGACAGCCGGTAGTGCTGGTCTGTGGCGATATG
TCGGCGCACCTGTTCACTGACAGCCCGGTCCGGCAGGTTTCAGAAGGGCTGTATCTGCCTGTTTCTGATGAAGAACAGCT
TGTGGCGCAGGTGGAGCGATTACTGACCCTTCGCCCGGCGTGGGCATCGCAGTTTGCCGTGGCGTATACCGTCATGCCCG
GCATGTACCGGGATGCGGCGGTTCTGACCGGACAACTGCGCCGGTTCGCTCACAGTATGGCGACGGTGCGTCGCCGGGCG
GGCGTAAACGTACCCTGGCTTCTCTGGAGCGGGCTGTCCGGCTCGCCGTTGCCGGAGAGAGCGAATTCACCGTGGTTTAT
CTGTACCGGCGGCGAAGTTCAGGTAGCAACATCCGCAGAGACCACCATGCCCGCGCAGTGGATTGCACAATCCGGCGCAC
AGGAACGCAGTCAGCGACTCTGTTACCTGCTGAAAGCCGAAAGCCTGATGCAGTGGCTGGATCTGAATGTGCTGGCGGAA
CTGAACGGCCCGGAGGCGAAATGTCCACCACTGGCGATGACCGTTGGGCTGGTCCCCTCGTTGCCTGCGGTGGATAACAA
CCTGTGGCAGTTGTGGATCACCGCCAGAACCGGCCTGACGCCGGATATCGCGGACACCGGCACAGACGATGCGCTGCCAT
TCCCGGATGCCCTGTTACGGCGGTTGCCGCGTCAGTCGGGCTTTACCCCGCTGCGACGGGCCTGCGTGACCATGCTGGGC
GTCACCACCGTGGCGGGTATCGCCGCGCTGTGCCTGTCAGCCACGGCAAATCGCCAGTTATTACGGCAGGTCGGTGACGA
TCTGCACCGGTTTTATGCCGTCCCGGCGGAAGAATTTATCACCAAAGCCCGTCACCTGTCGGTGCTGAAAGACGATGCGG
TCATGCTCGATGGGTATTACCGGGAAGGAGAACCACTACGTCTCGGTCTGGGGTTATACCCCGGTGAACGCATCCGCCAG
CCGGTATTACGCGCCATTCGCGACTGGCGTCCGCCTGAGCAAAAAATGGACGTGACGGCTTCGCTTCCGGTTCAGACCGT
GCGTCTTGACAGTATGTCGCTGTTTGACGTCGGACAGGCCCGCCTGAAAGACGGCTCGACAAAAGTGCTGGTGGATGCGC
TGGTGAACATCCGGGCAAAACCGGGCTGGCTGATCCTCGTGGCCGGATATACCGATGCCACCGGCGATGAAAAAAGCAAT
CAGCAGTTATCGCTGCGGCGTGCCGAAGCGGTGCGCAACTGGATGCTGCAGACCAGCGACATCCCGGCCACCTGTTTTGC
CGTACAGGGACTGGGCGAGAGCCAGCCTGCGGCGACCAACGACACGCCACAGGGCCGGGCAGTCAACCGGCGTGTCGAAA
TCAGTCTTGTTCCGCGTTCTGACGCCTGTCAGGACGTGAAATAAAACATACCGCCGGAAGAAGGCGGTGCTTCAATCACA
CTAACAAGGAGAGTAATTCTCATGGCTATTCCTGCTTATCTCTGGCTGAAAGATGACGGCGGCGCGGATATCAAAGGTTC
CGTGGACGTTCAGGGGCGCGAAGGTAGCATCGAAGTGGTGGCGCTGGATCACGATGTGTACATCCCGACCGACAACAACA
CCGGCAAACTGACCGGTACCCGTACTCACAAGCCCTTTACGTTTACCAAAGAAATCGATGCCTCCAGCCCGTATCTCTAC
AAAGCTGTGACCACCGGCCAGACTCTGAAAACGGCAGAATTTAAGTTTTACCGCATCAACGATGCCGGTCAGGAAGTGGA
GTACTTCAACATCACGCTTGATAACGTCAAGCTGGTCAGAGTCGCTCCGCTTATGCACGACATCAAGGATCCTTCCAGAG
AGAAGCATAACCACCTGGAACGTATTGAGTTCCGCTACGAGAAAATCACCTGGACTTACAAAGACGGCAACATCATTCAT
TCCGACTCGTGGAATGAGCGTCCTTCCGCCTGATAACTGCGGCAGACAGGAAACTGTCTGCCTTTTTGTTGTGTGCTTTG
TCCAGTGCCGCAGGCACCGGTACTGAGCAAAGCATACCCACAATCTGGTGAAACCTGATGGGCCTGAGTGAGGTAACGGC
TATGGGCGGTAGCGTGCCTGAACGCGGATCGCAGGAATACAGAACACGATAAGGAAACCTTCTATGACCGGAAATCACCC
CGCCGCGCTGCTGCGTCGCCTTAACCCATACTGTGCACGGGCGCTGGACGCTGCCGCCTCACTGTGTCAGACCCGCGCCC
ATGCGGAAATAACCATTGAACACTGGCTGCTGAAACTGCTGGAGCAGGGAGAAGGCGATATCACGGTGATTGCCCGCCGC
TATGAATGGGATATCGACACGCTCTGGCAGTCTCTGCTGGCACATCTGGACACCTTACCCCGCCCGGTCCGCGAACGTCC
TCAACTTTCTGAACCGCTGGCAGCGCTTATCCGACAGGCGTGGCTGATAGCGTCACTGGAAGGCGACGATCCACAAATCC
GCAGCCAGCATCTGCTGATGGCGCTGACAGAAAAACCGATGCTGCCCGCCTGTAATGACCTGTGGGTATTGCTGAGCCTG
AGCCGTGTGCAGCTTGAGCGGCTGCGTCCCCTGCTGGATGCGCAGTCGGATGAATGTCCGGCACGTCAGCCACAGGTCAC
CGAACCGCTGACATCCGCGCAACCCGGGGCGGCAACGACGGACGCACCGGCAAAAACGCTGACGGGGAAACAGGATGACG
CCCTGCTGGCGGTGCTTAACCGCTTTACCGAAGACGTGACGGAAAAAGCCCGCAGCGGGCGAATCGACCCGGTATTCGGG
CGCGACACGGAAATTCGCCAGATGGTCGATATCCTCTCCCGTCGCCGCAAAAACAACCCGATTCTGGTGGGAGAACCGGG
GGTGGGCAAAACCGCGCTGGTGGAAGGGCTGGCGCTGCGTATCACCGAAGGCAACGTGCCGGACAGCCTGAAAACGGTGC
ATATCCGCACACTGGACCTCGGTCTGTTACAGGCTGGCGCGGGCGTTAAAGGTGAATTTGAACAGCGGCTGAAAAATGTC
ATCGATGCAGTGCAGAAATCACCGGAGCCGGTACTGCTGTTTATTGATGAAGCCCATACCATTATCGGTGCGGGTAATCA
GGCAGGCGGCGCGGATGCGGCGAACCTGCTGAAACCGGCGCTGGCAAGGGGCGAACTGCGCACCATCGCGGCGACCACGT
GGAGCGAATACAAACAGTATTTTGAGCGCGACGCCGCGCTGGAACGCCGCTTCCAGATGGTGAAAGTCGACGAGCCGGAT
GATGACACCGCCTGCCTGATGCTGCGGGGACTCAAGGCCCGCTATGCACAGCACCACGGCGTACATATGCTGGACAGCGC
CATTCAGACCGCCGTGCGCCTGTCGCGCCGCTATCTGACCGGACGCCAGTTGCCGGACAAAGCGGTTGATTTGCTGGATA
CCGCCGGGGCAAGAGTCCGCATGAGCCTTGACACTCTGCCGGAGCCGTTGACGCAGCTTCATGCGCGACTGGCGGCGCTG
GATATCGAGCGGGAGGCGATTGAGCAGGACAGCGTGTTTTATCCCGAAACCAGCCCGGAGCGGCTGGCGGAACTGACCGA
TTTGCGTGATGAGCTACAGGCAGAAGCCGGGCATCTGGAAGCGCAGTATCAGCAGGAAAAGGCACTGGCGCAGCAGATTA
TGACGTTGCGTCAGGAAGGAACAGACAGCTCTGAACTGCAACAGCAACTGCGGACGCATCAGGGCTTTGCACCGCTGCTG
GCGCTGGATGTGGACGCCCGCGCCGTCGCCACGGTGGTGGCGGACTGGACCGGCATCCCGCTCTCTTCCCTGCTCAGGGA
CGAGCAGAGCGACCTGCTCAGTATGGAACAGAGTCTTGAAAACCGCGTTGTCGGGCAAAGCCCGGCGCTCTGCGCCATCG
CACAGCGGCTGCGGGCGGCTAAAACCGGCCTCACGCCGGAGAACGGCCCACAGGGGGTATTCCTGCTGACCGGCCCCAGC
GGCACCGGCAAAACCGAAACTGCGCTCACACTGGCCGACACCCTGTTTGGTGGTGAAAAATCCCTTATCACCATTAATCT
TTCGGAATACCAGGAACCGCATACCGTTTCCCAGTTGAAAGGCTCGCCTCCAGGCTACGTTGGTTACGGTCAGGGTGGCG
TACTTACCGAAGCCGTTCGCAAACGCCCTTACAGCGTGGTGCTGCTCGACGAAGTGGAAAAGGCGCATCGCGACGTGATG
AACCTGTTCTATCAGGTGTTCGACCGGGGCTTTATGCGCGACGGCGAAGGGCGGGTAATCGACTTCCGCAACACCGTCAT
TCTGATGACCGCCAATCTGGGCAGCGACCACATCATGCAACTGCTGGAGGAAAAACCGGACGCCACGGACGCAGACCTGC
ATGAACTGCTGTATCCCCTTCTGCGAGACCATTTTCAGCCTGCACTGATGGCGCGTTTTCAGACGGTGATTTACCGCCCG
CTGGGACAGGAGGCGATGCGCACCATTGTGGAAATGAAACTGGCGCAGGTGGTCCGCCGTCTTCACCAGCACTACGGACT
GGAAACGGAAATCAACGACAGCCTGTATGACCAGCTTACCGCCGCCTGCCTGCTGCCGGATACCGGGGCGCGCAATATCG
ACAGCCTCCTGAACCAGCAAATCCTGCCGGTCTTAAGCCAGCAGTTGCTGGCACAGCAGGCCGTGCATCATAAGCCTGCC
CGACTGCGGCTTGGCTGGGATGAGGAGGACGGGATTGTACTGGAATTTGATGAGAAATAATGGAGGCTCTTATGAACGTA
CAGTTCTTCGACCACGCACACCACAAGCTCAAAATTCGCGGCCTGAAAAGCCCGGTGGACGTGCTGACTTTTACAGGCCA
CGAACAGCTCAGCTCACCCTTCCGCTACGACATTGAGTTTACCAGTACCGATAAAGCCATCGAGCCGGAGTCGGTACTGA
TGCAGGACGGCGCATTCAGCCTGAGCGCCCCGCCGGTACAGGGGATGCCGGTGCAGGTCCCCCTGCGCACCCTGCACGGC
GTCATTACCGGCTTTAAACACCTCTCCTCGTCACAGGACGAAGCCCGTTACGAAGTGCGCCTTGAACCCCGTATGGCGCT
GCTTACCCGCAGCCGCCAGAACGCCATCTACCAGAACCAGACGGTGCCGCAAATCGTCGAAAAAATCCTGCGCGAGCGGC
ACCAGATGCGCGGTCAGGACTTCGTGTTTAACCTCAAAAGCGCATACCCGTCCCGCGAACAGGTGATGCAGTACGGTGAG
GACGACCTGACGTTTGTCTCACGCCTGCTGTCGGAAGTGGGTATCTGGTTCCGCTTTGCCACCGACGCCCGGCTGAAAAT
CGAAGTTGTCGAGTTTTATGACGACCAGAGCGGCTACGAGCGCGGGCTGACACTGCCGCTTCGCCATCCTTCAGGGCTGT
TTGATGGTGAAACGGAAGCGGTATGGGGGCTGAATACCGCGTACAGCGTGGTGGAAAAAAGCGTCACCACTCGGGACTAC
AACTACCGCACCGCCACAGCAGAGATGATGACAGAGCAGCATGACGCCACCGGGGGCGATAACACCACCTACGGCGAAGC
CTACCACTACGCTGACAACTTCCTGCAAAAAGGCGATAAAGAGGCAGCGGAAAGCGGCGCGTTTTATGCCCGTATCCGCC
ACGAACGCTATTTGAATGAACAGGCCATTCTACAGGGCCAGAGCACCAGTTCACTGCTGATGCCGGGGCTGGAGATAAAA
GTTCAGGGTGACGACGCGCCAGCGGTGTTCCGCAAGGGCGTACTGATTACCGGCGTGACGGCCAGCGCGGCGCGTGACCG
CAGCTATGAACTGACGTTTACCGCCATCCCGTACTCAGAACGCTATGGCTACCGCCCGGCGCTTATCCCCTGCCCCGTGA
TGGCCGGCACGCTCCCGGCACGGGTCACCAGCACGGTGAAGAACGACATCTACGCCCATATCGACAAGGACGGGCGCTAC
CGGGTCAACCTCGACTTTGACCGCGATACGTGGAAACCGGGTTATGAAAGCCTGTGGGTACGCCAGTCGCGCCCGTATGC
GGGAGACACCTACGGCCTGCATCTGCCGCTGCTGGCGGGAACGGAAGTCAGCATCGCGTTTGAGGAAGGCAACCCGGACC
GACCTTATATTGCAGGCGTAAAACACGACTCGGCACACACCGACCATGTGACCATTCAGAACTACAAGCGCAACGTACTG
CGCACCCCGGCGAACAACAAAATCCGCCTCGATGACGAGCGCGGCAAAGAGCATATCAAGGTCAGTACCGAGTATGGCGG
CAAGAGCCAGCTCAACCTCGGCCATCTGGTGGATGCCGGAAAACAGCAGCGCGGGGAAGGCTTTGAACTGCGTACCGATC
TGTGGGGTACAGTACGGGCAAAGAAAGGCATCTTTATCAGCTCCGACGCGCAGGACAAGGCGCAGGGTAAGGTGCGCGAA
ATGGCTCCGGCGATGGCAATACTGGATGGCGCACAGTCACAGATGAAGTCGCTGTCCACTGATGCGCAGACGGCGAATGC
CGATCCGGCAGATCTGTCATCACAGATAGCGCTGTTGCAGCAGAGTGTAAAAGATCTGACGCAGGCTGCGATCCTGCTAA
GCGCACCCAAAGGCGTGGCGATCGCCAGCGGAGAGCACCTGCAACTGGCGGCGTCGAAAAACCTGATCGCGAACGCAGGA
AATCACGCTGATATCGGTGTCGTGAAGAATATGTTTATCGGCGTGGGTCAGGCGCTGAGCGTGTTTGTACGCAAAGCGGG
TATCAAACTGTTTGCCAATAAAGGGGCGATCTCGGTACAGGCACAGAACGATCTGATGGAACTGTTGGCGCAGAAATCGA
TAGAGATCACCAGTACGGAAGATGAGATTAAAATCACCGCGAAGAAGAAAATCACCCTTAACGGCGGTGGCAGCTACATC
CGGCTGGATGCCTGTGGGATAGAGGCCGGTACGCCGGGAGAATATAACGTTAAGGCGGGATATTACGGGCGTAAGCCGAA
GGCGAAGCTGACGCCGGAGCTGATGGCATTTCCGGTGATTAAGTCTGAGGATTTTAATCAGAGCTTTATTTTGCTGGATG
AAAATACTGGGCAACCACTTATTAATTGGCCCTATGAACTAGAACTGGAAAGTGGGCTAAAAATGAGTGGGATTACTGAT
GAAAATGGAAATACAGAACTAATATCCTCTGATAAGGAGGAGGTCGTTAATATTAGTGTGTTTGAACCCGATGAGTTTTT
AGACGATGAAATTAATTAAGACATATAGCGAGAATATAACATGGCAGATAAATCCGAAAAGAAAAAAGAAACCACAAATA
AATCAGCAAAAAAAACACTAACGAAGAAGAGCGAAAAATTAACTCCAGCAAAAGACACCGCACCAAAACAAGTGAATGTA
GATCCAGCTATAAGATTGAAACAAATTCGTCAACTTGTCCGTAATAATAATAAATCCATCATGGGAGAGGATTATATTAT
TTGTCAAATCTATAAAGAATCTAGATTTAAGCAATTTGCAGGTAAGAATAAACATAATGCGAAAGGCTTAATGCAAATGC
AACGAAATGCAGTGAGGCAGGTTTTTAAATATCGACAACAAAAAATAAAAGGAAGAATGACTACTGATAAAGAGACAAAT
GAAGCTTTCGCTAATGCTGATACATTTTATAAATCTGATAAAATATTTGATGAAAAAGAAAATATTAAGATTGGCACAGA
GTATTTGCAATACTGGATAGATAAAGAAGCAACAATTGAGGAGGCATATCGGACATATCGTGGAACAGATGAAGCATACT
ATTCTGTTATAAAACCTTGCGCTGAAAAACTGGCTAAAGATCCTGATAACATACAAATACTAATGGAGGGAATAGGAAGA
TAGTATGCGCATTATGTTAATATTACTTTGTTTTTTTTCTTTCCCCTGTTTTTCAGGCGATAAGATTAAAATCGTGAAAA
CCTGTCAATTGAAAAAAAATGAAAGTGTGCAGTTGCTTTCCCTTAGAACCATTGACGGTGATACATTATATCTAAAATTC
AGAAATGTTATCACCGGGGCCTTTTTAGATACTCCAACTAAAAGTTATGATTTTTTTGGAGATGTGGTTCTTTCTCAGTG
CATAAATGGTTCTCTTATCTTTGCGCTGGAATATGGTTCTCCATATATAAAAGGTTGTCTGGTAACTGGTTGGGAAAATG
GGTTTAAAGGTAAGAACTCTCCTGAAGGCTTTTGTTTCGCAGAGAGAAATATTCCCGAAGCGGTATGGTTTGGAAAAAAC
AATATTTTAATTATCATCCGAAACCAAATGGATGTTGGGACATGGAAAGGGAAATATATTATCTATGATAATGCGAAAAA
GTCAGGAGAAAGAGCATACTCATCAGATAATCTACCATCAAAAGATGGTTACATAATTTTTGCATTAAATAAATAAAATG
ACTCTATACATAACTTTAAATTTCACTTGGTTATTAACTTCTGGTCGATAATGCAAAATAAAGGGATGTACTGATGCCAG
TCCGACTTAATACCATTCCCGACGCAGAACCCTATCCCGTACCGCCAGCCCGAATTAAGTGGCTGACAGCTTTATTACTG
ATGCTGTCTGTCGGTGTGGCCCTGACTTCATTATTCGCCAGCGATGAACTGGCAAAAAACGGCCCGTATTTCTGGGGGCT
GGCCTGTGGTGTGCCTGCCTTTATCTGGTCACTGGTTGCTTCAGTTCGCTGGCTGTTTTTTATCACGCAGTACATTCGGA
CTGATGCCTGGAATAAGCGCCGGGAAGAGGTGATTTTGCAGGAAACGCGCCGGGGACGACGGGCGTTGCAGATACTCAGT
TTTTCCGTACAAACCGCGCTGAATGGTGATTCCGTTGCAGAAACTATAACAGCATTTCTGGCACGTCAGCAGGTGTTGAA
TACCTACGCTGACTTGCGCGGAGAAGATACTGTGCGTCGCAGCGTCATCCCTGTATTAACCAATAAACCGGTTACCGGAC
GTCTATCCGAAGTTTTTTCCCGTCTGTTCAGCGATATCAGGCTGCAACTGACGCGGCTACCCGATGATTTTCATATCAAC
GTACTACTGGAAATTGATGCGCCGCTTTCAGGGGCCTCCGTGAGAACTATCTGGCAGGACGAATGGCAAAAAGCCGGACT
CCCGGAAGCCCGTCTGTTTTCAGCCCCGGAGCCGGGGCTGGCCGCCGTGGACGACTGGCTGGACAACCACATTCAGGAAA
AGGCCGTACTGCTGGTGATTTCCGTGCGTCTGGAACCGAAGAACCCGGAACGGACGGCAGAATCCGCCACCGCGCTGTTG
CTGGCAAACCGGTTGACGCAAACCGCGCTGACGCCGCTGGCCCTGCTGCATCGTCCTGAATGTATCACTGATACAGAGAT
GATGGCGTCAGGCATTGCACAGGCGCTGGACTGGATGCCGGTGCAGCCAGATGCCATATCCGGTATGTGGACTGCCGAAC
TGGACAGGGAACAGCGTGCCGCGTTGTTAAGCCTGAACCAGCCGTTTGCTCAGGAAGCCCTGATGTACGAGCTGGATGCC
TTTCTGGGGCGCTCCGGACCGGCTGCGCCGTGGCTGTCCGTCGCTGTGGCAACGCTGGCGGCAATACAATCACAACACCC
CCAACTGACGCTCAGCGGCGTTCAGGGCGGGCATTATTCATGGGCGACCGTGGTGTCGCCATTCGTTTCCCCTCAGGAGG
CATCATAGTGGTTCCGGGATTAAACCGTCTCCGGCCCCGTTCGGTTTCAGGGCCTGCCATCGTCATGACCGTGGCTGTTG
TGGTTGCGCTTTGCACGTTTATTCACCGTAAACCGGCATTGCTGGGCGTTGAACCGGGTAGCTCACAGCAAATGTACTGG
ATGGCTGGCGTGATTGCCGCAGGCGTGGTCTTTCTGATTATCATGGGGGTTTATCATCTGCTGAACCGCCACGCTGCCGT
GCAGAACTTTGAACTCCGCAGACAGCTTGCCGCCGGAGATGACTATCGTGCGGTGACGACAAAGAAAGCCGACAGCCGTC
ATCCGGCAATGGTGGAACTCGCCGCCTTCCTGCGCGACCGCTACGGCCCATTCTGGCGGCGTAAAATCCGCCTGCTGCTG
GTGACCGGCGAGCCTGAACAGGCAGAGGCCATCGCGCCGGGGCTGACCGGGCAACACTGGCTGGAGGGCGACCACACGGT
GCTGATATACGGCGGCAGGCCATCAGCGGAGCCTGATGTCGCGCTACTGACCGCCTTAAAAAAACTGCGCCGCAGCCGTC
CGCTGGACGGCATCATCTGGCCGCTGACAGAAGAACAGAGCCGCCAGACAGCGCAACTCGACAAAGGCTGGCGCGAACTG
ATAAACGGCGGTAAGCGACTCGGTTTTCAGGCCCCATTCTATTTGTGGCAGGTCTGTGACAACGGTGATTATCAGTCCGG
GCGCGTCCTGCAAAGCGTCGGCTGCCTGCTGCCGGAAGGCTGTACCCCGGAACAACTGGCTGCAATGCTGGAAGCACAGA
CCCTACCGCTGACGGAACAGGGCATGTCGCAGCTGCTGACCGATAACCGCCATGATTTTCTGCTGCGTCTGGCCCATACC
CTTGCAGAGCGGGGTATCACCCACTGGCAGACCGTCCTGAAACCGCTGCTGGCAGGCGGCGCATTTTCTTCCCTGCGCCT
GCGCGGCCTGATGTTCAGCCCGCCGCTTGCCGCCGTACCGGAGGCCGCACCTCATGCGTGGCTGCCGTCGCCGGTCTGGG
CAGGCATCACCGGCGATAACGCGCGGGGCCGCGCGGTGGGCTTTCCGTGGCTGCGTACCGCACTGATGTCCGCTGTCTGC
GTGCTGGCGATAGGGGGGGCCGGAATGACGACCTCGTTCTTCGCCAACCGCGCACTTGTTCAGGAAACCAGCATCCAGAC
GGCGCGGGCGCTCGATACCCGCCTGCCGCTGGCAGAACAACTGGTGGCGCTGCATACCCTGCAGGGCGAACTGGAACGCC
TGCAATACCGTATCCGCGAAGGTGCGCCGTGGTATCAGCGTTTTGGCCCTGAACGTAACCAGCAACTGCTCGCCGCCGCC
TTTCCCGGCTATGCGCAGGCGGCAAACCGGCTGGTGCGCGACGTGGCCGTTGACCATCTGCAACAGCAACTGAACGCCTT
TGTCGCCCTGCCGCCCAACAGTCCTCAGCGTACCGCCACCGGTGAACAACGCTATAAGCAGCTTAAGGCATTGCTGATGA
CTTCCCGCCCGGAAAAGGCCGACGCTGCCTTTTTCAGTACCACGCTGATGGCAGACGGCCTGCGCTATGAAAATATCCCG
GAAGGCGTGCGGCAGAGCGTGTTGCCGTCACTGCTGACCTTCTGGATGGCGAACCTGCCGGAACACCCGCAGTGGAAAAC
CTCACCGCCACCGGAACTGACCGGCGCGGTGCGTAAAATCCTGCTGCGCCAGATTGGTGTGCGTAATGCCGAAAACACCC
TCTACCAGAACGTGCTGCAACAGGTGTCCCGCAACTACGCCGATATGACGCTGGCGGACATGACCGGGGATACCCTCACT
GAATCTCTTTTCAGTACGGAACAGACGGTGCCGGGGATGTTCACCCGTCAGGCATGGGAAGGACAGGTCAGGGAAGCTAT
CGAGCAGGTGGTGACGGCGCGGCGCGAGGAAATCGACTGGGTACTCAGCGACCGCCAGCAGGATACCTCTGCTGATATCT
CGCCGGATACGCTGCGTAACCGCCTCACCTCACGCTACTTTACCGACTTTGCCGGAAGCTGGCTGGCGTTTCTCAACAGC
ATTCGCTGGAAAAAGGAAGACTCGCTCTCCGGCATTCTCGACCAGCTGACGCTGATGGCCGATGCCCGTCAGTCGCCACT
GATTGCACTGACAGACACTATTGCGTGGCAGGTGGCAACAGGCAGGGAAAATCGTGGCCTGTCAGACTCGCTGGCGAAAT
CGGCACAGGAACTGTTTAACGGCAAGGAGAAAACGCCGCAGCAATCCCGTGAAGGCGACGTGCCTGCCGGGCCGCTGGAT
AAAACCTTCGCGCCGCTGCTGCGGTTGCTGGGCGATAAGTCAGGAGGCGGTGGTGGTGATACGCAACTCAACCTGCAAAC
GTATCTGACCCGCGTCACCCGCGTACGCCTCAAACTGCAACAGGTGACCAACGCCCCCGACCCGCAGGAGATGACCCAGC
AACTGGCGCAGACGGTTTTACAGGGCAAAACCGTTGACCTCACCGACACCCGCGACTACGGGCGGTTAATCGCCGCCAGT
CTGGGCGAAGAATGGAGTGGCTTCGGTCAGGCGCTGTTCGTCCGCCCGGTGGAACAGTCGTGGCGGCAGGTGCTGACGCC
CGCAGCGGACAGCCTGAACCGCCAGTGGCAACGGGCGATTGTCAGTCACTGGAATCAGGACTTCGCTGGCCGCTATCCGT
TCAAAGCCTCACAGAACGATGCCTCTCTTCCCTTGCTGGCGCAGTACCTGCGCGATGACGGACGCATCAACCAGTTTATC
GCCGCCAACCTTTCCGGTGTTCTGAAACGTGAAGGCCGCTACTGGGTGGCTGACGCCATGAACACGCAGGGGCTGACGGT
CAACCCGGACTTTATCCGCGCCCTGAACCGCCTGCGCGATGTGGCCGATACCGCCTTTGCCAGCGGCGATGCCGGAATAC
ATTTCGAACTGCGGGCAAAACCGGCGCGTGACGTGATGAAAACGCATCTGGTGATTGACGGGCAGGAACTGGAGTATTTC
AACCAGAAAGAACGCTGGCAGCGTTTTAACTGGCCGGATGAACAGTGGCAACCCGGCGCATCGCTGAGCTGGACCAGCAC
ACAGGCGATGGAACGCATACTGGCGGATTACCGGGGAAGCTGGAGCCTTATTCGCCTGCTGGAACGGGCGCAGGTAACAC
CGGTCGACAGCAGCACCTTTAAAGTGGTGTGGAAAGCGCAGGACGGCCTGCCACTGAATTACCTGCTGCGGGTTGAACAG
GGTAAAGGGCCGCTGGCGCTGCTGGAACTGAAAAACTTCCGCCTGCCGGGACAGGTATTTCTGACCGGCAGGAGTATGAA
GGATGCGGAAGAGTATGGGGAAGACGCCGATGAGTGAACTGTTGCAAAAGCTGACCCGTAGCTGTTTTGCCGACCGGGAT
GCACTGGATGTGGCGCGAACACAGGCGGCGCTGTGGCAGACATGGCTGCTGCCGGTGACGGCAGACACGCCGGTCGGGGA
AGACCCCGGCTACCACGACGATTTCCTGCGTATCCGCGACGAAATGAACAAACTGTCCGGTGCCGATACCGGCCTTATCT
GCCAGCTTGCCGAATCCCTGCTGCTGACGCAGGCCAAAGACGTGCGCATCGCCACTTACTACATCTGGGCGCGACTGCAC
CGCGACGGTGAGCGCGGACTGGCTGAAGGACTGGCGCTGTTAGCCGGGCTGGTGGAACGCTTCGGTACGCAACTGCTGCC
CTCGCGACCGGCAAGCCGAAAAATGGCGCTGGAGTGGCTGGCGGGGGAAAAGATGCTCGACAGCCTTGCCCGCTACCCGG
AGGTGGCAAAAGAGGATTTTGCGAACATTGTTGCCGCTCTTAATCAACTGTCGGTTTCCTTCACTGCATGGCCCGAAGAC
CAGCATTCCCCCTCCCTGATGCCGCTGATTAACGCGCTGGAATCACGTCTGGCGCAGTCGGGCGGGATGAACGCGGTGGT
GCCGCAAAACAGCAGCGGCGTTCCGGCACCGTCTTCCCCGGTGGATGCGCCGCAGGTACAGACCATCACCTCCGGGCGCG
ACCTACTCGACCAGGCGAAAGTGCTGGCCCGTTATCTGAACGAACAGCCGCAGGGCTGGCTTTCAGCACACCGGCTGATG
AAAACCCTGCGCTGGGACACGGTGCATGAACTGCCGCCGGACGTGGACGGCAAAACCCGGCTGGCCCCGCCGCGCACCGA
ATCACGCAACCAGCTTAAGCGGCTGTATGCCCAGCAGAACTGGACGGAACTGCTGGAGCAGGCCGACCTGATGTTCAGCA
CCGGTGTCAGCCATTTCTGGCTGGATATCCAGTGGTATCTGCATCAGGCGCTGGCGAAGGCGGGCGCACCGTGGGACAGA
TGGACAGCGGTTATCCGTCAGGACCTGGCGCTGCTGCTGGAGCGCCTGCCGGGGCTGGAAAATCTGGCATGGAACGACGG
CACGCCGTTTGCCGATGAGGTGACGCGCAACTGGATAGCGCAGCAGGTCATGATGCGGGAAGACGGCGCATGGCTTGCGG
GGAAAGCCGCTGTGCCGACAGACGACGCCACAAATGACGTACTGGCGCTGGAGCCGGAAGCACTGGAGATGGCTGACAGT
CAGGGCGTGGAAGCGGCGCTGGGCTGGATACAGACCCGTCCGGGCATCACCACGGCACGACAGCGCCTGTTATTGCGACT
GCTGATGGCACGGGTGGCGGAACAGTACGGTAAAAACGAGATGGCGCTCCTGCTGCTGGAAGAACTGGATACCGCCGCAC
AGGGAATAACGCTGACACAGTGGGAGCCAGAGCTGCTGTTTGAAGTAAAAGCCCGACAACTGAAACTGCTGCGTCTGCGG
GCGCACCGCTATGCGGATAAAGCCCTGCTGAACCGAAAAATGGAAATCCTGCTGGGAACGCTGGTGGCAATCGATCCGGT
ACGGGCAGCGGTATTGTGTGATACGCAACATAAGGACTGATGGCAATGGGAACAGGCTACTTTCTGGTCAGGGGGGATAA
GACCACCTGTGGTGGAAAAATTATTGAAGGGGCGGACGACCATACGATCATGGGTATCCCGCAGGCACGGGATATGGACC
GGGTCACCTGCGGCAGATATCCGGGAATGTTTATTATTGTGGGCGGCGTTCCTGAAACAGATATTCACGGCAGGCTGATG
GCGGGGACGCTGGACAGTCAGAGCAGTTGCCCGTGTAAAGCACGGTTTATTGCGTCAATGATGGATGATACGTATGAGAC
GGATGACGGGGAAAGTGAAGCGGAACAACATGCGCAGTCGGCGAAAAAGGATCTGACTTCTGGTTCTGATTCATCCTCTG
ATGATGTAAAACTGGATTACAGAATTAAATTATCAGGTAATAAGATACTGACGCCACTGAATATACCTGATTATAAAGAA
ATGATAAACGGTGGTAGCACGAAGAATACAGAAAAAATAGATTTTACCATCACAAATAAAGGCGATGAGGCTGAAGGACT
TTCCCTGGAAGTGCTTGATGGCAATGAAGTGATTTATAGTGAACGGCAGACCGGTAAATATTTTACTAAGGGAGAGCATG
CCTGGCAATGGGATGGCTACAGTAATCAAGGCATACTGGATACAACTAAGCTAAAAAGTAAATCACTACTCGTAAGACTG
ATTGCTTTATGTGGTGATATGATGATAAAAGTTGATTATCCATTGAAAACTTCTGCGAATGAGGAAGATTGGGTAGATAT
AGAAGTTAACAAAAACAATAAGACAGTAAATATAATATGGCGACTGGCAGTTAGTGATGGAGGGATAAAAGGAAGTAATC
CTAAGTTATCCCCAGTTCCTTATAACGACTTGGTTGACCTGACCAAAAATGGAGTTGAATTTTATTGGTCTCGAAATGGA
AGTCGCGGCGGGGGGATTGGTGAAAGTATTGTTACAGCGATTGGTGTTTTTAAAGTAAATGTAAAGGCTGAGATAAATAT
TACTCCATCCATGCGAACTTTTTCTTTGATATCATCATTAGATCCTGACTTTCAGGCATCCGTTAGTCTATCAGGATTTG
AAAAAATATATTATAACTACGGTGATAGTTATAAGGATATTCAAGATGAATTACAGGCACTTCTTGACGCTAATAACAGA
TATAAATGGGATAGTGCTCATGAAATGGGGCATAAAGTACTGGATGAATATGGAGAGGGTTCTAGCCCTGATTATTCGTG
GACTCATAAAGGAACATCTACTCTTATGCAAAAAACAATACCAGGGAATGTTATGCCCGCTCAGGGAGAGATTGATGTAA
TGAAATATGGAAAATATCGTCCTGACATGTATACTCGATTGGTTGCAGCAGATGAAGATGTTCAGGGGTTGATCTGGTTA
AGCAGGATAAAATTTGATGACTAGAGTAGTTATTGCTTTATTATTTCTTGCCGGATGTACTTCGCAAATGAAGTATTCCA
ATGTCGTCAGGATTAGGAATGTATGTTCCTCAGATATTAATGTGTTTATTCCTGAGTATGTTTTTGGAGGTAATGTTATT
AAGCAACATCATATTTACTTACCTGTTAATGGGATTGATGTTTTGTCTTATTTTTATACTGAAAACATCAATGATGGTTT
CCAATATGAAGAAGCATTCACCGTAAATAAAGATAGCTCGGGTAATTTTGACTATCCGTTTGTTATCTTATCATCAGGAC
GTGAAAAAAAATTTGGGAAAAACGATCTAATTGAATTATCCAGGGACATTTCAACAAAAGACGATAAGAAGCATGGGGTT
GTAAAGTACATGATAGATAGTCAGAATATTTGCCCATAGTATGATTCATATCATAATCAACTGAAAAATTGACATTATTA
ATCATTTGTAATTTTTTGATACTACCAAGTGAAATTTGATGATTAGATTAATATTCTCTTTTTTATTATGCACACTGTGT
GCTGGATGTTTATCTCAACCATTCTATTCTTGTTCCATTGTCATGGTAAATACATGCAAAGTATCTATTAGCATTTCGAC
AGTTAATAATTCAACACATTATGATGGTAAAGTAAGAGATAATTTCCATCTTGATGTCGGAGAACGAAAGCCAATTGTAT
ACTTTATTTACACAGGTAGAGAGTCAGATGTTTTTAATAAAAACCCTGTGAATATTGTGTCTGAACTTAGTATTTTGATA
TCTGATGGTAATAATTCTAAAACTTTATCTGGATATCATATATCCTCTTTATTGAAGAAATCCTCATCTAGTATGGAGTC
CGATTTTTCTTTTGAAATAAATGATCCATCTATATGTCCTTAGGATTCTGAAAATAAAAAATTCTAATCTCACTACTCGT
TGGTATTAATTTCAATAAAAGGAAAGATAAATCCTCCGATGGACGACCTGACCCAACGCTACTTTGAGGCCGAAATGCGC
TACCTGCGTGAAGCGGGGAAAGAATTTGCGCAGGCTTACCCCGACCGCGCTGCGATGCTTAATCTTGATAAACCCGGCGC
ACGCGATCCCTATGTGGAGCGCCTGTTCGAGGGCTTCGCTTTTTTAATGGGCCGCCTGCGCGAAAAGCTGGACGACGATC
TGCCGGAACTGACTGAAGGGCTGGTCAGCCTGCTGTGGCCGCACTACCTGCGCACTATTCCGTCGCTTTCCGTGGTCGAA
CTGACCACGGATCACCAACAAATGAAGCAAAGTGATACGCTGAAAGAGTTTCAGGTGCTATCCCGTCCCATCGGCGAACG
CAGAACCCGCTGCGTCTACAGCGCCACGCGGGATATCACGCTGCATCCGCTGGCGTTGCCGGACGTGTCATTGCAATATG
AACCGGACGGACGCTCGGTTATCCGTCTGCGCTTTGAATGCGGCCCGCTGGTTGGTGACTGGTCACAGATTGATTTATCC
CGCCTGCCGCTGTACCTCAGTGCCGACAGCCCGGTGGCCTGTGCGCTGCACCGGGCTTTAACGCTTGGTACGCAGCAGTT
CTGGCTGCGTCTGCCAGGGCAGGGACGCCGTGTGCTGGACGCGCACTTTTCCCCGATGGGTTTTGATGACGATGACCGAC
TGTGGCCGAAAGGCGAATCGGCGTTCAGCGGCTACCAGTTGCTGCTGGAGTATTTCACCTTCCGCGAGAAGTTTATGTTC
GTGGCGCTGAACGGGCTGGAGCAGGTTGCATGGCCGGAGGGGATAACCGGCTTTGAGATTGACGTGTTGCTGAACGAGAA
CTGGCCTCACGACCTGCCGTTTGACAGCGATAATATCCGTCTGCACTGCGTGCCGGTCATCAACCTGTTTCCGCTGGAAG
CCGATCCGTTACACCTTTCGCCACTGGAAAACGAATTTCTGCTGCGCCCGATGCGCATTCAGGACGGGCATACCGAGATT
TATTCCGTCGACAACATTATTTCTTCGCGCCATACCGGCAGTCAGGCGTATGTGCCATTCTCCAGCTTTCGTCACCGGGG
CGGGATGCTGCGCCACGATGCGCCGGAACGCTATTACCACACGCGGGTAAAGCGCGGCCCTTCCGGCCTGCATGACACCT
GGCTGATTCTGGGCGGCGATGCGTTTGATACTGACCGGATGCTGGAGGATGAAACCCTGTCCTTAAGCCTGACCGGTACT
AACGGGCAGCTTCCCCGTAAAGCTTTACAGAGCACGCTGCTCGATACGCCAGTTCATGCCTCACAGAACGTCCTGCGGGT
GCGCAACCTGTGCGCCCCGACGCAGCCCTGCTATCCCCCGGCGCGTGACCGCTTCCACTGGCGGGTGCTCAGCCACCTTG
GTTCTAACTTTTTATCGATGATGGATAACGCCGAAATTCTGCGCGGCACGCTGGCGCTGTACGACTGGACCGAAAGCGAG
ATGAACCGCCGTCGTCTGGCGGCGATTGTCGACGTTCAGCACAGCCTGATACAGCGTTTTGAAAGAGGCTTTCTGCTGCG
TGGCGTGGATATTCAGGTGACGCTGGACAGTAACGGCTTTGCCGGAGAAGGTGATATCACGCTGTTTGGTGAACTGCTGC
ACCGCTTCTTCGCACTGTATGCCGATATCCACTTATTCACTCAACTAACCTTAATTCTGCAACCCACAGGAAAGTGCCTG
CAATGGACAGAGCATCACAGCCAGCGCGTACCGGGCTGACCGACCGGCTGGCCCCGGATATTGCGCGGATCAATTTTTAC
CGTTTTTGCCAGTTGCTGGAACAGCGCCAGCAGAACGCGCCGCTGGGCAGTACCGACAGCCCCGCCGCCGATGCGGTGCG
CTTTCGTCCTCATCCGGGGATGGGCTTTCCGGTCAGCGAGTTAAAGAACGTTGAACGTGACGTGGACAATCCCGACGCGC
CACCCACAGTGCGCACCACTTTTCTCGGCCTGTACGGCGTGGATTCGCCACTGCCAACCGCCTATCTGGACTACATTACC
CAGCGTCATGACGGACATGACGCGGTGATGGCGTTTCTCGATATTTTTAACCATCGCTTTATCACCCAGTATTACCGCAT
CTGGCGCAAATATAACTACCCGGCGTCGTTTGAAGCAGGTGCAGTGGATGACATTTCCCGTTGCCTGCTGGGACTCATCG
GGCTGGGTATTCCCGGCAGCGAGAACCATATCGCCACGCCGGTATCCCGTTTTCTGGCCCTGCTCAGCGTGATGCGCCTG
CCGACGCGCACGGCGGAAGGCGTTACGGCACTGGTGGGACTGCTTGCCCCGCTGACGAAAGCGACGGTGGTGCCTCATGA
TCCGCAGCCTGTAATTCTCCCGGCCCCTGCGGGTCTGTCAAAAAATTCACCCATCAGCCTGAAAACGCGAACGCTGCTGG
GGCGTACCGGCACCGACGTCAACAGCCAGTTGCTGCTGAAACTGTATACCGAAGATGCCGCAGAAGCACGTGGCTGGCTG
CCCGGCGGGCAACTGCACAGCGATTTGCTGGTGCTGCTGCGCGTTTATCTGGGCTGGCGCTGTCAGGCCCGACTGCAACT
GACGCTGCCCGTCAGCCTGTTGCCTGCTGCCCGGCTGGGAAAACAGCGTGTACAGATTAGCCGTACCGGCATCCTTCGCG
CCTCCTTTGCCGCGCCCGCGACCGGAACAGTGACGGTCAGTCTGGGGCGTTATCAGGGATTAATACCCGCTTTTTCCATT
CGTAACAGGGAGAGTATGACTCATGTTTCCTATTCGTTTTAAACGTCCGGCGCTGCTCTGTATGGCGATGCTGACGGTTG
TTCTGAGCGGCTGCGGGCTGATTCAGAAAGTGGTGGATGAATCGAAAAGCGTGGCCTCAGCCGTTTTCTACAAGCAAATC
AAAATACTGCATCTCGATTTCTTCTCCCGAAGTGCCCTGAATACGGATGCGGAAGATACGCCGCTTTCCACGATGGTGCA
TGTCTGGCAACTGAAAACCCGCGAAGATTTTGACAAGGCGGATTATGACACCCTGTTTATGCAGGAAGAGAAGACGCTGG
AGAAGAACGTACTGGCAAAACACACCGTCTGGGTAAAACCGGAAGGCACGGCATCCCTGAATGTGCCGCTGGATAAAGAG
ACGCAGTTTGTCGCCATTATTGGGCAGTTTTATCACCCTGATGAAAAAAGCGACAGCTGGCGTCTGGTGATCAAAAGGGA
CGAACTGGAGGCCGACAAGCCGCGCTCGATTGAACTGATGAGAAGCGACCTGCGACTGCTGCCTCTCAAGGATAAATAAC
CGATGTCGACACCTTCCTTATATGAAATGCTGACGTTCAGTTTCAGCGGCGAGTTACCGCTGGAACAGGTCAGAGAGCGG
GATCAGCTTATCCTTTCCGTGATGGACAATATGCAACGCATTATCAACTGCCGGGCAGGCACGCTGGCGCATTTGCCGGA
TTACGGTCTGCCGGATCTCAGTCTGATCCATCAGGGGATGGCTGCGGGTATTCATGGCCTGATGCGTCAGATTGAAGAAA
CGCTGCTGCGTTATGAACCACGCCTGAGTCAGATACAGGTGGAGTTACTCCCCCAGCCCCGTCCGGGGCATCTTAATTAC
CTGATCCACGCGCAGCTTCCCGATACCGGCTGGATACGCTTTGATGGCGTATTTTCTCCGGAAGGACGAATTGTTCTGCG
TCATCTCAAACAACAGGAGCGGGCGTACTGATGGCAAGTAACGCGAATTTTATCAGCCAGTTCGTCATGGGCGGCGATCC
CTGTACTTATAAGGAATCCGGTGAACTGCAGGCTGAAATGAGTAAACTGACTCACCCGGCCCGACCGGATGTGGACTGGC
GTCAGGTGGAAAAACTCTGCCTCGCGCTGTTCCGGCAAAATGGCGTGGAACTACAGACGCTGGTCTGTTACGTACTGGCG
ATAACCAGACGGCAGGGGCTGGCAGGGATGGCAGACGGACTCGGCTCACTGGATATACTGCTCCAGCGCTGGGCTGACTT
CTGGCCGGTACAGGTACATTCCAGAATATCACTGCTCAGCTGGGTCACAGAAAAAATGCAGCAGGCACTGAGAACGCTGG
ATATTCAGTATCAGGATCTGCCGCAGATCTACCGTTGTGTACAGCATCTTTCCGCCATCGAAACCACGCTGCAACAGTGT
GAACTGTGGCATATGACGAAACTGGATGTGCTGGCCGGGCAGTTTCGCAATACCGCATTGCGTCTGGAACGGCTGGCGCC
TCAGGGAGCGGAAACCACTATCACTCCCCCTGAATTACCCCGCCGGGAAATGAATCAACCGAAAAAGTCAGAAGAAAGTC
CACAGCCGGTTTTTGCAACGAGACCCGCTCAGCAAAACGATAAGGATGCCAGTCCACCCGTGTCATCCCCTGAAATCTCC
CGACAGCGGACATGGCCGATATTTATGGCCGGAATGGTTGTGATGGCCGGTCTCGGCGGAACAGGATTATGGGGCTGGTC
GCAGCTTAATCAGCCGGACGCGCTAATCCAGCGAATACAACTGTCTGTCATGCCGTTGCCGCAGTCGCTGGAGAGCGGCG
AACTGGCAAAGCTGGATGTAAAGGATAAGGCGCTGCTGGCTCAGGACAGAACAATTGCGGCAAGTCAGATGCAACTGGAG
CAGTTAAACAAATTACCTGCCCGCTGGCCGCTGGAGCAGGGATATCGCCAGCTACGCCAGCTTGATGCCCTGTGGCCGGA
TAATCCTCAGGTCAGGGCGCTGAACGTGCAGTGGCGTAAACAGCGGGAACTGAGCGCCCTGTCCGCAGAGGCACTGAATG
GCTACGCACAGGCGCAGAGTCAGCTACAGCGCCTGTCGGCACAACTGGATGCACTGGATGAACGTAAGGGGAGATATCTG
ACCGGTTCGGAACTAAAAACGGCGGTGTACGGCATCCGGCAGTCGTTAAAGGAGCCGCCGCTGGAAGAACTGCTTCGGCA
ACTGGAAGAGCAAAAACAGACCGGAGAGATTTCGCCGACGCTGTTGACGCAGATTGATACCCGGTTAAATCAGTTGCTGA
ATCGCTATGTCATTTTACTGGATACGAAGGTGGAACAAAGTCAGTAAACATCGGGGGATTTATGTACCAATAAGGGATAT
GTGACCTTGCTATTTTTTAAAAGGAGTCTTTGTGTACAAAAAAGAGAGGAACAGGCCATTCGATCTACTCGTTGATTCAC
ATCAGATAATGAGTGTATATTTCGGTAGATAGCTTGGGTTCGGGAACAGTGAATACCTTAAGTTTCAAAAGATTGGATTA
ACCTCTTGACTGTGGCCCCCGCAACCAATTTATTAGAATGCTGACAAACCGCAATGTGTTCTACAAATTGCGGTTTTTTT
GTATTTAAAATCTTTGTTCGCTGAACTCACAACACGTTTTTTATCTTCCTTCCTGCGAAGTAATCAATTATCGACTGGGC
AACGTGTATCCCGGTTTGCTGGTATGACTCAACGGTGGCGGCCGCAATATGCGGCGTTGTAATGATATTTTTGGCATGTA
GCAGTGGGCTAAATTGCGCCAACGGTTCAGAGCTAAACACATCCAGCGCCGCAAACACATTTCGTTCTTCAATCACCTGA
AGTAAAGCGCCCTCATCCAGCAACTTTCCCCTTGCGGCATTGATGATCAGAGCACCATTGCGCATCATCGACAAATATTT
ATGACTAATGAAGTTCTCCAGCTCAGAAGAAAAAGGCAAAAGAACAATGATGGCATGCGACTGCATAAAGATATCTTCAA
TTGATACAAACTGAACTCCAGCTTTGTCAGCAACCTGATAGTCGGGTTGTTTGTCAAAAGCTAAAAGCTCAACATCAAAA
CCGGATAACCTTTTCGCCAGAATTTTACCTATATTACCGTAGCCAACCAGGCCAATCCGTTTCCCTTGTAATTCACAGCC
ATGCGACTCACCCCAGTAGCCATTTTGCATCGCATGATAGCTGCCAGGGATATTTCTCATGCTCGCGAAGATAAGTCCAA
TGATAAATTCCGCAACCGCATTTGAATTAATCCCAACCGCATTATTGACAACAATACCGGATTGCTGTGCCGCACGAAGA
TCAATATTGTCTATCCCCGTCCCGAATCTCGATATTATTTTCACACCAGACAGCAATGATAGCGTGTCCGCCTGATAACA
ATCTTTTCCGGCGATGACCGCGCAAATAGATTCTCGTAATGCAGTGGATTCTGATTTAAGCAGATGCTCCACATTATTCT
TAATAATAAGATTAAAATTATTCTCTCTTAGCAACTTGCTGGCGGAAACACAGCGTGCTGAAAAGCTGGGGACGGTGACC
AGAACATTTTTCATAGCGGACACTCACTTCAAAGAACGCCACCCCAAAAGATGGCGTGACCGGTTACTGTATTTATATTT
TGAAATTATGAATTTGCTTTAATGCCGAGTGCACCTCCTGGATGATATAAGCCGAAATCAGCACGAGTAAATTTTTTCAA
TTCAGAGAGTGCAAGCGCCACCGCATCACCAACAACCAGAACAACAGTCGACGAGCATGACGGTGCTAAACCTAAATTAT
CCGCCTCACTTTTGACGGGGATTTCAACAGATAAATCACAACTTATCGCAAGCGATGAGTGGTGACTGCGGGTAAAAGAG
ATCAAATAATTACCCATTTTTTTCAGACTAGGCAGTGTCGCCAGGATTTCCGCCGTCTCACCACTGTTTGAAATAAGAAT
AACAACATCGTCTTTCGCCACCATTCCAAGGTCGCCGTGTACAGCTTCCGTACCGTGAACAAAAAACGAGGGAGTTCCGG
TGCTGGCAAATGTTGCGGCGAGTTTCCTGGCAATAATACCGGACTTACCAACACCAATAAAAACAACTTTTCCCTGACAA
GATTGTAATACTTTAATTAAATTTGCGACCTCCGAAAGAGGGGAATCAATAACTTCTTCAACTGCTTTATGTTCGTTACG
CATAAAATGTTTAATGAGATGGATAAGATCCGTGTTATTCATTTTTATTCTCCCTGATTAATATTTTTAATTACACTCAC
AAGACGCGTAAGCCCCATATATAATTTTTCTCGACTGCAGGCCAGGTTCAGACGAAGGTAGCCCTCCCCCTCCGTTCCAT
AGACATGCCCCGCCATAATGCCCACTTTGCCTTCATGAATTAATCGACTGTAGAATTCATCAAAAGGATAACCAATAGCA
GAACAATCTATCCAGGAAAAATAGCAACCATCAGCTGGCCTTACGATCAATTCTGGAATATTTTCATTCAGATACTGCTG
GGTGAATTGAATGTTAGAGGCAATATGTGCCTTTAATGCCTTTAATGACTTTAACCATCCCTCACATTCGTTATAGCCAA
TAATAGTTGCAATTATATTCAGTACTGATGGGGAGTTTACAAAATCGCGATACCTCGATATCGTTCTGAACTTATGATTA
AAATTATCGTCAGTTGAAATCATATACGATCCTGTTAGTGCAGGAACATTAAATGTTTTCGATATCGAGTTAAATACTAC
TACTTTTTCTTTTTTTATTTTAAGCGCGGATGTAAAGCTACGATTAAAAACAAAATCACTATGGATTTCATCTGAACATA
ACCAGACATTATGCCTTGTACAGCTTGCAGCGATTTTATGCAGTTCTTCTTCCGACCAGACTGTTCCTGTCGGGTTATGA
GGATTACATAATAACACCATCTTTGCGCTTTTAATCTTAAGATCAAAATCTTGCCAGTTGATAGCGTAGCTCCCCTCATT
TTTTATAATCAAAGAGGCTGTCAGAATATTTCGCTCGCTATGTTTAATTACATCAAAAAATGCATTATAGACAGGTGTAA
AAACGAGAATATTATCACCATGCGATGTCAATAACTCTATTGCTTTTGCAATAGAGTACATCACACTGGGGCTATAGGTT
ATCCATTCAGGTTTAATATCTGTTTGATATTGTTGATAATACCAGTTTACTATCGCATTCAGATATTCACCATGTTGCCA
ACGACTGTACCCTAAAATCGGGTGTTCCAGGCGTTTTTTTAATGCTCTGGTGATAGCGTCTGGTATCGGAAGATCCATAT
CTGAAATAGAGAATGGTAGTACATCTTTTACACCAAATCTGTCCTCGCAAAAGTCCCATTGGGTACAATATGTTCCTTTG
CGGGAAACAGGAGTATTAAAAACATCCATCAGTATATCCCCATATAGTTATCCATATCCCGACGCAGGGCGATGACTTTA
GTGCCGATAATGACTTGTAGGGTATTTTGATCAAGTTTAACAACCGCAATCCCGCCAGCTATTTTTATTGCAACTTCGTC
AATCAATCCCATATCTGCGATTGTTAAACGTAAACGAGTTACGCAATTATCCAGTGACTTAATATTCTCTTTACCACCAA
GTGCCTTAACCATCTGCTCCGCCGCTTGCAGCTCTGATTTATCAGGAGTTGGGATATCCGCTATAGCCGTATCTTCGTGA
GCGTTCAGCGTGACAGGACTGGACTCTTCACGGCCTACGGTCATCAGGTTAAATTTAAGAATGGTCCAACGGAACACAAA
GTAATAAATGAAGAAATAGGCCACTTCGACACACACCGCGATCGGCCAACCTGTTCTTGTGCCACGCAATACGCCAAAGC
TAATAAATTGAATCAGATCGCCAGTAAATCCCATCTTCACGCCCATATATGGCAGAACCATGTTAGCGAATCCATTCATA
AAGGCATGGAAGACAAACAGCAGTGGACTGACAAATAAGAACAGAAACTCAATCGGTTCGCTGACGCCGCCAATAATCAC
CGTAAGCACCCCGGAAATAAGCAATGCTTTGATAGCCTTTCTGTTTTGAGCATGAGCAGTGCGATACATCGCCAGCGCGG
CACCAGCCAGACCATACTGAATCATCAGTTTGCCCTGCTCCATTTTCCCCGCCAAATCCAGCGGAATGACCGCATTCTCT
TTGACGTACGCCATAAACATGTTCAGGGTGCCGTAATATTCTTCGCCGCCAATCACAGCCGAACCGCCGATTGGCGTAAA
GCGGAAAACTGACGTCACCAGATGGTTTAAGCCAAAAGGAATCGTCACGCGTTCGGCAACTGCATAGAAGAAATAACCAA
CAGGACCGGAAGTTGAAATCCAGTGTCCAATGAGCATGAAAAGATTGAAAAACGGCGGCCAGATAAAAGGAATGATCAGA
CCAAATCCACTCATCACAATCAGTGTAATGATAGGCACCAGACGTGGGCCGCTATAAAAACCTAACGATTCAGGAATGCG
TAAATTAACGATCTTTTTATACATGCTGGCGACTAATAACCCAGCAACAATTCCCCCCAACACGCTGGTATTGTAGGACT
GGATCCCCAGAATGATGGTTTGCCCATGTGTCGACATTTGGTCAGCAACGACCAATAAGTCGTGCTGTTTAAGATAAAAG
TTCGTTCCCAGATGCATCGCCATAAAACCAATTAAGCCAGAAAAAGCACCATAGGCTTTATCCTCTTTATCTTTTAATAA
TCCTAAGGGAATCGCTATCGCAAACAATACAGGTAAATTAACAAAGGCAAACAAACCAAGACTAACAATGAAATCAAGTA
TGGTTTTAATTATTGGGATAGCCAGAAATGGAATTAACTTTGCCATATCATCACTGGCTAAACCACTTCCCAGCCCTAGC
ATCATGCCACATACACTTAGCAGAGCAATGGGATACATAAATGCCTTCCCCAGGCTCTGAAAAAAACTCCAGGCTTTCTT
TTGTTTCATGTGGGTTATCTCATATAAATGTTATATATAATTAGTCCATTAATACTTTGGTACGAATAGAGAGATATAGT
TTTTCTTCTAAAATTAATTCATATTTAAAAGTGGCATACAGATACCGTTCAATTTCATGAATTGCGCGCTGTAACAGGAT
GTCCTTTTCAAGAAACTGTTCATAGATATCACCAATATCTTTCTGTTTTATTTCTTCATTGCATAACACGCGACTTGAAA
AATATTTAAGGTGCATCATAAATCTGGAATAGTTAAATGAACTTCTGTCCACCTTTCTGTTATAAACAACTTCAATAAGC
CCCGTGATTATTTGCGACAACTCAATAATTCGTACTGATTCATAATCAACTGAATTTTCATAATTATTTAAAATATGCAA
TGCTATAAAACCAATCTCATCATCAGGAAGTTGAACGCTGAATTGCTCATTAATGATAGTTAATGCATCGCGACTTATCG
CATACTCTGCTTTGTACAACGCTTTGATTTCATCAAGGAAAACATTATTAATTTGTATACCTGAAGCGACTCGGGATATT
GCATTCGAAATGTGATCCGCAAGAATCAATAGTAGCGATGGATTGAGATTTTTTTCGAGATTTTTCTCCGCATATTGCAC
TATTTTTTCGGCAACAAACACATACTCAATATCTACATGTTCAATCAATTTATAGAGTTTGTTTTTTTGTTCATTTCTGA
CATAAAAAATCCGGTTAGCCGGATGCTCAGGGACCGACATTCCATATTTTTTGTTGTAACCGACGCCAGGCCCAGAAATG
ATAACCTCCTGTCCATTCATCGATGCCTGTACACAATTATTGTTCATGACTTTTTCGATGATCATTCCATGGCTCCAAAA
AAAAAGGCAAGGCACGTCAGAAGTAATAACTACTTCAAACATTGCCTTGCCTGATTTAACAGTTACAAGATGATTAACTA
ATGCGTATACATTACACGGAATTGTGCTTAATTAAAGAGATGGTCGGCTTATTTTTCAAGCCGACATTCAAATATCCGAC
ATCAGTCACAAAACCAGCGTCTAATATTCAGGTAAATGTTATCTATTCGACGAAATATAAATTCATTGAATAAATAAAAA
CATTATCCCCTTCTCGCCAGCGTCGCCCCATCGGCAAAATACGCTTTAATTCCCGCAAGAATAGACTCCGCAACTTCCTG
CTGGAAAGTCGCCGTTTTCAGTTTACGCTCTTCCTCAACGTTACTGATAAACGCCGTTTCGACCAGAATGGAGGGAATAT
CTGGTGCCTTTAGTACGGCAAACCCAGCCTGTTCAACTTGATTTTTATGCAGCTTGTTGATTTTACCGAGCTTATTCAGC
ACCGCTTTACCAAACTTAAGGCTGTCGGCAATGGTCAGCGACTGCACCATATCGAACATGGTGTGGTCGACATAGCGGTC
ACCGCTTTTGCTTACGCCACCAATCAAGTCCGAGGCGTTCTGGGTTTGTGCCAGATATTTTGCCGCAGTACTGGTTGCGC
CTTTGGTTGAGAGCGCAAACACCGAGGAACCGCTCGGCTGGCGACTGGTAAAGGCGTCGGCATGGATAGAAACAAACAAG
TCAGCGCGCTGTTTCTGGGCTTTTGCTACGCGCACTTGCAACGGAATGAAGATGTCTTCATTGCGCGTCATGTACACCTT
CATATTGCCCTCTTTCTCGATCAGAGAGCGCAGACGGCGAGCTATTTGCAATACCACGTCTTTTTCGCGTGTTTTGTATT
TCCCCACCGCACCGGAGTCTTCGCCACCGTGGCCAGGGTCAAGCATAATGACAATCGGACGATCCCGCCCTGCTTTACCC
GGTTGTGGACCACTTTGTGCTGGCGGCACCTGCTTTTCGAGGTCGCCTTTGTTGTAATCCTCCAGCAGCGCCAGCAGCGG
GTCCTGCATATCCTGTGCATTGGCCGGATAGAGGTCCATCACCAGACGCTCTTTAAACCCGGCGACCGGCGCAAGGGCAA
ACAGCTGCGGTTTTACGTTTTGCTTTAATTCAAAAACCATACGTACGGTTTGCGGGTCAAATTGCCCGACGCGCGCCGAC
TTGATGAACGGGTCGTCAGCGCGGATTTGCGCAGCCATCCCCTTGAGCACTGAGTTCAGGTTTACATCTTCGATATCCAC
CACCACGCGTTCAGGATTACTCAACGCGAACTGCTTATATTTCAGCTGACGATTTGATTCTACCGTCACGCGGGTGTAGC
TGGACGCAGGCCAGACGCGCACCGCCACGACCTGGCTGACCGCAGCCAGGCTGACCTGACTTACGCTCAATAGCCACATG
GCACCCGCGCCTTGCAGTAAACGACGACGGCTGATTGCAGTGTTGGATCCTGACATGCCTCTCCCGAGCAAAAGAAATCT
AAGCTGTGTAACAAGTAAACGACCAATTTGACCGGAAACTTTAGCGAAAGACGCATAATCTGTCATCTATAAAACGGTAA
ACATTCTTTTTATATTCACGGTATTACTGATAAAAAACTCGCTCCCGCATAAAATTTACACTTGCACCCTGCGAAAAAAC
AGAATAAAAATACAATAATTTAGAATAATCATGCAAAGAGGTGTACCGTGGTAAAGGAACGTAAAACCGAGCTGGTCGAG
GGATTCCGCCATTCGGTTCCCTATATCAATACCCACCGGGGAAAAACGTTTGTCATCATGCTCGGCGGTGAAGCCATTGA
GCATGAGAATTTCTCCAGTATCGTTAATGATATCGGGTTGTTGCACAGCCTCGGCATCCGTCTGGTGGTGGTCTATGGCG
CACGTCCGCAGATCGACGCAAATCTGGCTGCACATCACCACGAACCGCTGTATCACAAGAATATACGTGTGACCGACGCC
AAAACACTGGAACTGGTGAAGCAGGCTGCGGGAACATTGCAACTGGATATTACTGCTCGCCTGTCGATGAGTCTCAATAA
CACACCGCTGCAGGGCGCGCATATCAACGTCGTCAGTGGTAATTTTATTATTGCCCAGCCGCTGGGCGTCGATGACGGCG
TGGATTACTGTCATAGCGGGCGTATCCGGCGGATTGATGAAGACGCGATCCATCGTCAACTGGACAGCGGTGCAATAGTG
CTAATGGGGCCGGTCGCTGTTTCGGTCACTGGCGAGAGCTTTAATCTGACCTCGGAAGAGATTGCCACTCAACTGGCCAT
CAAACTGAAAGCTGAAAAAATGATTGGTTTTTGCTCTTCCCAGGGCGTCACTAATGACGACGGTGATATTGTCTCCGAAC
TTTTCCCTAACGAAGCGCAAACGCGGGTAGAAGCCCAGGAAGAGAAAGGCGATTACAACTCCGGTACGGTGCGCTTTTTG
CGTGGCGCAGTGAAAGCCTGCCGCAGCGGCGTGCGTCGCTGTCATTTAATCAGTTATCAGGAAGATGGCGCGCTATTGCA
AGAGTTGTTCTCACGCGACGGTATCGGTACGCAGATTGTGATGGAAAGCGCCGAGCAGATTCGTCGCGCAACAATCAACG
ATATTGGCGGTATTCTGGAGTTGATTCGCCCGCTGGAGCAACAAGGTATTCTGGTACGCCGTTCTCGCGAGCAGCTGGAG
ATGGAAATCGACAAATTCACCATTATTCAGCGCGATAACACGACTATTGCCTGCGCCGCGCTCTATCCGTTCCCGGAAGA
GAAGATTGGGGAAATGGCCTGTGTGGCAGTTCACCCGGATTACCGCAGTTCATCACGGGGCGAGGTTCTGCTGGAACGCA
TTGCCGCTCAGGCGAAGCAGAGCGGCTTAAGCAAATTGTTTGTGCTGACCACGCGCAGTATTCACTGGTTCCAGGAACGT
GGATTTACCCCAGTGGATATTGATTTACTACCCGAGAGCAAAAAGCAGTTGTACAACTACCAGCGTAAATCCAAAGTGTT
GATGGCGGATTTGGGTTAAGCGATGCAAATCGCCGGATGCGACATGCACAACATTCATAGGTATGATAAGACCCACATGC
GTCGCATCAGGCAATTACGTTTATCCCCGTGAACTAAACAACGCCGCCAGACCACTGCGCCGCTCGGTGCGCGTGGCAAT
TGCCGCACTTAAAATGCGCTCATCGGCATACAGCGACAGACGGCGACGCGCGCGGGTCACCGCGGTGTAAACCAGCTCTC
GCGTTACTACCGGCGTGCGTTGACTCGGTAAAATCAACGCCGCATGGTCGAACTCCGATCCCTGCGATTTATGTACCGTC
ATCGCCCACGTCGTTTCGTGCTCTGGCAGGCGACTCGGTTGCACAGACTTAATATTGCCGTCCGGCATCGCAAACCAGAC
GCGCGTCCCCTGCCCGCGATCCAGCGCAATACCAATATCGCCATTAAACAACCCAAGCGCGCTGTCATTACGGGCAATCA
TCACTGGTCGACCTTCGTACCAACGAGAGTGCGGATGACGATGAATTTTGCGCTTCTGTTGCATAAATTGCTCAATTCGC
TCATTCAATCCAGCCACGCCAAACGGTCCTTCCCGCAGGGCGCACAAAAGCTGGTACTCATTGAACGCCTGAATGATTAA
ATCCGGCTCGGCACGCGCTTGCAGCAGATCCAGATAACGTCCGTAACCCGCAAGAACTTCCTCAAGCATCGCAATATAAT
CTTCGCCACTCTGTAAAAGCCGTTTTTCGATATCAGTAAAATCCTGCTGAAAAACGGTTTTCACTGCCGTTTTATCACCT
CGGTTAATCGCCGCAGCTAACTGACCAATGCCAGAATCGCTGCCGAAACGATAGCTTTTTTGCAGCAGGCAGAGGCTGTC
GCGCAAAGATGCCGCTTCTGTGCCAGTTCCTGCTGGAACGTGGCTTCCCGTCAGGCGGCTCAACTGCCCGGCACGCTCGG
CGGTAAAGCCCGCGTTGGCATAAGCGCAGATATCGCCCAGCACAGCCCCAGCCTCAACCGAGGCCAGTTGATCACGATCG
CCGAGAAAGATCACTCGCGCATGATCGGGCAAGGCGTCGATCAGTCTCGACATCATAGGAAGATCGATCATTGACGCTTC
ATCTACCACCAGCACATCAAGATGCAGCGGGTTACCGGCATGATGACGTAAACGCTGGCTACCCGGCTGCGCGCCCAGCA
ATCGGTGCAAAGTGCTGGCATCTTCCGGAATGCGTTTCTTTTGTTCAGCGGTCAGCGGTAACTGTCGCAAAGCCTTGCCG
AGAGATTCGGTTAAGCGCGCGGCAGCTTTACCCGTTGGTGCAGCCAGACGGATACGGCAGCGTTCTCCGTCGGCCATTTG
AATTAAGGCTGCCAGCAACTTCGCTACGGTGGTCGTTTTACCGGTGCCAGGACCGCCGGAAATCACCGAAATCCGCCGCG
TCAGCGCCACTGCCGCCGCAACTTTTTGCCAGTTAATTTCATCGCTTACTGGAAAAAGTTTGTCCAGGGTTTGCGCCAGT
AGAGCTTCATCAACCTCAATGGCATGATTCACTTCGTTGAAAAAACGTGCCACTGTGCGCTCGTTACACCACATGCGATT
CAAATAAAGACGATCGCCACAGAGGATCATCGGCGTTGGTTCATCTCCCCGGCTGACCGCTTGTGAAGCCAGCAAGCATT
CTTCCCAATTTTGTAGCTCACCGATTTCACTGACACAGGTCGCCAACAGCGGATGCGACGCCTCGTTATTTTCCAGTCGT
GAAAGCGGCAAACAAACGTGTCCCTCTCCGGCATCATGACTTAATAGTGCCGCCGCGAGGGTGACGGCAGGATGTTCATC
TCCCGCCACGGTCAGGGCAAACTGCACGTCCAGCGGGCGTAGCTGTTTGTGCTCCACAGCTTCCAGTAATTGCTTTTGCA
ATTTCATTACGCCTCCTCCAGGGTCATACCGGCAAACATCTCATCCATCAGGTCAATCAACCCGGCGTTGGGTCGGGTCG
CGTAGATCCCTTGTTGCGGATGTTCTTTATCAACGCCACGCAGGAACAGATAAATAACGCCGCCAAAGTGGCGCTCATAG
TCGTAATCAGCAATACGATGGCGCAGATAACGGTGCAGCGCCAGGGTATAAAGCTGATATTGCAGATCATAGCGGTGTGC
CTGCATTGCCGCTGCCATAGCCTGTTGGGTGTAAGCCGAACTGTCTTCACCCAACCAGTTGGATTTATAGTCGAGCAGGT
AATAACGCCCTTCGTGGCGGAACACCAGATCGATAAAGCCTTTTAACATGCCACGTACCTGCATGAACTCCAGCGGCGGG
CAGCCAGCAGATAGCGGGTCAAACTGGCGAATTAGTGCATCAAGCTGGCTGGCGATGAGCGGTTCGCTAATTGGCAGGTA
AAACTCCATCTCCACCTGTTTATCGCGATCGGAAAGCTGACTCAGGCTAATACCCGTTTCATTGAGAGGTGCCAGGAGGA
CAGCCGTGATCCACTCAGTCAACACCGGTTCCCACTGCGGTTCAAAGCCACCGAGCTCCAGTTTTTCCTGTACCCAGTTC
GGGTCAACCGGCTGGGTAAAATCGAGGTCTTCAAACAAACTGTGCAAGAATGTCCCCGGTGACGCACCGCGCGGGAACTG
ATGCGGTGTTAACGTCGGTACTTCAACGACGCTGACCACGCCTGCGGCATCAACATCCAACCGTGGCATCAGATCCTGAG
CGATACCGTGACCACGCTGCTGCAAACCGGAGTAGCTGGTGACACGCCAGTTATCGCCGGGCAATCGTTGTAGCGTCCTC
GCATTCAGTTCTGCAGTTAATGCATCATTAACCTGCCAGGGCTGGTTATCACCAATTTGTGCCGTTTGCCAGGCAATATC
ATCATCGCACAACGCTTCAATGCAGGTACGAAGCCCTGCCACATCTTGCGGTTCTCCTTTTTGCAGCAAACGCCCGAGCG
CACTTTGGTGGACGTCGGTATCACCTTTTTTATCGCCACGACGGCGCACCAGCGGTGCAACGCCGAGACTGCAATGCCAA
ACCGAACGCGTCAGCGCCACGTAAAGTAAACGCAGATCTTCCGCCAGACGTTCGGCCTCCGCGAGGTCGACGCTTTCTGG
CGCAGCATTAAGATCCAGAACGGCCTCAAACGAGTGGCGATCGTGATAAAACGCCTGATCCTGGACGCGGAAATTGGTAA
TAAATGGCAACCAGACCAGCGGATATTCCAGCCCTTTTGATTTGTGTATCGTGACAATCTGCACCAGATGTTTATCACTT
TCGAGGCGCATTTGTTGGCTGGAGGCATTACTGTCTGGCTCGAGGATATGTTGCGATAACCAGCGTACCAGCGCATGTTC
ACTTTCCAGCTGCGTTCCGGCTTCTTGTAGCAGTTCGCTGATATGCAAGATATCGGTAAGACGCCGCTCACCGCCTGCCG
TTGCCAGCAAGTTTTCTGCAATGTTACGCGCCGACATCAGCGCCCGCAGCATCGGCATAACGCCACGTTTGCGCCAGATT
TGCCGATAACCATCGAACTCTTCGACTACCGCATCCCACGCATGTTCGTCATTATTCAGCGTTTCAATATCCAGCGCATT
CAGCCCCATCATTGACGTTGCCAGCGCACTGCGCAGGGTGTTCTCACGTTCGGGCGTCATCACCGCCTGCAACAGCCAAA
GCATCTCCTGTGCTTCCAGAGTTTCAAAAACACTGTCGCGGTTCGAAAGGTAAACGGAAGGGATTTCCAGCAGCGTTAAG
GCATCGCGCACCTGAGCGGCCTCCTGGCGGCTGCGCACCAGCACACTGATGTCCGAAGCACGCACCGGACGCGCATCGTC
GCCGTTCATCAGCAACGCTTCGCCCCGCTGTCCGGCTTGTAGCCAGTCGCGGATTTGCGCAGCACATACCTGCGCCATGG
TACTTTGATAGTCGCCAACGCCGCAGCTTTCGCCTTCCATCAGCCACATTTTCATCGCAGGCTGCATTTCACCTTTAAAC
ACAAAGCGTAACGCCTGATTTTTCCCGGCAGATTTCACAGGAATAAACGGTATTTCACGAAACATGAACGCGTCATCAGT
CTGGCTGAAAAGTTTGTTAACGCTGTTCACCATTCCCGGTGCGGAACGCCAGTTGGTATCTAAGGTGTAGTGAGCATGAA
CTTCGCTACGCGCCTTCATATAAGTGAAGATATCCGCACCCCGGAATGCATATATGGCCTGTTTCGGGTCGCCAATCAGC
AACAATGCGGTTTCCGGCTGATGGTGCCAGATACGGCGAAAAATTCGGTACTGCTGGGGGTCGGTATCCTGAAATTCATC
GATCATTGCCACCGGGAATCGCGTACGGATCGCCGCTGCCAATACCTCGCCGCTTTCACTACGCAGCGCGGAATCGAGCC
GACTTAACATGTCATCAAAACCCAATTCGCCACGGCGGCGTTTTTCACGCGCTACTGTTTCGCGGATCTCAGCCAATGCG
CGGGTGATCACCAGATCGCGGATCGACAATGGTTCTGCAAGCAGTTGATCGATCGCCTCAAACAGTGGATGTCGCGGGGT
TTCCCCCCCGGCTTTCGTGCGATCTTCTAAGAAACGCTGAGAGAATTTTTCCAGCGACTCCGGCAACTGATAGCTATTGG
TCTCTTCTTCTGCCCAGGCGCTGATCTTCTCGATCCATTTAGCCTGATTGCTACGGTTAAACTTGCGTCGATCAATACCA
GAAGATTCGATCAGCGCATCCAGTTCACCCACTGCGTCGCGCCACTGCTGTTTTACGGCATCAATACGCGCCACAATTTG
CGCGTGGCGGGAAGCCAGCGTTTCATCATCGGGGGGCGGTGCTTTGATAACTGGCGCTTCGCCTTGCAGATAACGATTAA
TATCGCGCAGCAACGCCTGCGGCCCTTTCCAGGTTTCAAAGACGACCTGGGCAATTTCACGCGGCAGCGGGTAGCAGTGG
CGACGCCAGAAATCGGCGCAGGCCTGGTAGCGTAGCAGAGACTCATCTTCAATCAGCTGCTGCTCAAACAGCATGCCGGA
TTCAAAGGCATTCAGGTTGAGCATGCGCTGGCAAAAGCCGTGGATAGTAAAGACTGCCGCTTCATCCATCTGCCGCTCGG
CTAACAACAACCACTGCGCGGCTTGCGCTTTATCGTCGATCTCTTCCAGCAGGCGTTTGTACAGTGGATTGTCGGTGGTT
TCACGCAGACAGGCGATGCGCAACTCGTGGATATTGCTACGGATACGACCACGCAATTCTGCCGTGGCAGCCTCGGTAAA
GGTCACCACCAGCAGTTCTTCAACGGTCAGCGGGCGGGGAAAGGCGGCCGAACCGCCTAGTCCAAGTAACAGGCGCAAAT
AGAGCGCCGCAATCGTAAAGGTTTTGCCTGTGCCGGCAGAGGCTTCAATCAGGCGCTCGCCCTGTAAGGGCAAGCGCAAA
GGATCTAGTGTCTCGGCGACATCACTCATTCTTTTCACTCATCAGGGGCATTGTTTGCTGCAACGCGCTGACGTTCTCCC
ACACTTTCCAGCCTTCAGGATGCACATATTCGGCTTTCCCATTCTGGCTGCCGGAAATCTGCGACAGAATAGCCATACCT
TGCGGCTCGACCACCGCCTGATGGAAGAAATCAGCAATTTTTTGCGGCGTCAGCAGTTTTATCTGGGCCACGATTTTATC
ACGCGAATCGAAGCGCATATTGCCGCGATCGAAATCTTTACTTAACTTCGATGCTTCTTCGCCGAGCGTTTGCGGTGCCT
GCAGCATCTGGGTAATTACCGCCTGCTGGATTTGCGCAAACTCTTCTGGCTTCATCGCCCGCAATTTTGCCTCTGCGGTT
GGGAAAAACGCCTTGTAACGCTCCCACAAGAATGAAGGCTGTTTATCATTGCTTTGCAAAAGGAAGCCCATGCCCCACTG
ACGCCCCACGCTCATTGGAAACGCAAACACGGCATAGCCCAACTGTTCTTCGGTACGCAACTGATTGTAGAACCACGGCT
GTACGATCTGCCCCAACAGAGAACTATACGCTGAGCTGGTGTATTCATCGTAGCCAGTCGGTACAAATACCGCTGCCAGT
GCGGAGTCGGTGCTGTTACCGGCTTTTTCAAAGATGACGGATTGTTTTTTATCGACCACGACATCTTTGTTACGACACCA
CTCTGAACCATCAGCGCCCAACTGTTTTTGCACATGGCGTGCCAGCGTTATTGCCTGGGCTTCAGTCATGTTGCCGATAA
CCATAAACTCTGGTCTAGCCCCTGATTTTAAGGCGTCGCGATAGGCCAGCACCTCTTTCAACGTAATGGAGGGCAAAATT
TTGCGCCGTTCATCTCGCGAGAAGTACGGCACTTGCGAGAGCATCTGCGCGGGCATAATCGCCTGCTCGAACGCTTTGCC
CTTTTCTGCGGAATCCATCATCTGGTTATACCAGGACTTCGCCTGCTCAAGCTGATCTTCCGTAGCGGTATAGCTAAAGT
AGCCCTCCAGCAGAGCCTGGAACAGCTGCGGCAGACGCTGGGTGTAACCATTAGCATTAACCATAAGGCCGTTGTTAGCA
TTGGTGGAAAAACTTATGCCACCAACCGACGCCTGGTTGCTTAACTGATCAAGCGCCAGCCCTGCGAGATAATCATTGAG
TGCAAACATCACCTGATTGCGGGCGCTGTCCATGGCTTTCGGATTACGCAAAATCAGGCTGACATCAGCTTTGGGCTCGC
TGGCAAAATAACGGCTTGGCGCATACACCACGCGCAGATTCGACTCATCAACAATCAACTCTGGATGGTCGTATTTCTTC
TCTGACTTAATCAGCGAGAAATCGTCAGGAATATAGGGGTTAAGCTCCGGTAAGGAGAGCGCAATATTGGCGGCTTTTTT
CTGCCAGTCAGCGAAAGTTTGTGCGCTAATTTTATCGACCTGATACGGCGCATCGACAAAGTAAGCCGTTTTGTTGTGCG
GCTCTTTCGGGCTGATATACCAGATACGCGCATTCTGTGGCGTCATCATCGCCAGACGTTCTTTTACCGCTTTAGCGTCG
TACCGATCGGCAATATTGACTGCATCCAGTGTATGCTCAACAGGAACGCGAATCATGGTATCTGCCAGCCATTCGACGTA
ATCCATATCACGGGTGATTGACGGATAACGGAAGTCGATATCCAGCACATTCGCCAGTTCATCGAAGTATTGTTTATCGA
TCCCTTTTTCACGTAACAGATTGAGGTAGCTAAAAATGGCCGCCACAACCTGATCGCGATTCGCCAGACCTTTATCGGTT
AAAGACGCAGAGATCGCTAATACGCCGCTGTTGCCGTTGACGATAGGATCGGAATTGGCGCTAATGCCCTCAACTAATCC
CTGCTTTTGCAGCCAGTCAGAAAGTGTACCAGGGCTGCGATTACCAATCAGATAGGTAATCAATTCATCCGTTTTACTAC
GGAACTTCGCTGAATTGTTATCGATGCGAAACTCAACGCGCAGAACTTTACGCGGCAGCGCCGGGACGTAATGAATGATA
ATGCCCTTTTGCGCGTCGGTGACTACCGGCACGGTGATTTCCGGTTTTTTGCTCTCTTTGTTCGGCACGCGACCAAAGGT
GTCCGCCGCCATTTTCGCCAACTCCGGCAACGGTTTATTGCTGTAAATAACCGCCTTCATCAGATTGGCGGAATAGTACT
TCTCGTGGAAATCTTTCAGCGCCTGCTGTACCGGATTACCTGGTTTGTCGCTTAAAGTTTCGAGGTTACCACCAGAAAAC
TTTGAACCGGGGTGTGCCGGGTTAATGGTTTCTGCGCTGACCTGTGCCATGCGCATCCCGTCACGCGTACGCGCCATGGT
TAATTCGGCATTCACTGCATTACGCTCACGTTCGGCGTATTTCTTGTCGAGCAAGGGTTCTGCAATAGCATCGGCCAGGC
GGTCTACCGCACCGGGTAAGGCATCGTTCTCAACTTCCAGATAGAAAGCCGTGCGATACGGTGCCGTGCTGGCATTGTGA
CTGCCGCCGTGCATTTTGAGATATTCGGCCAGACTGTCAGCCTGCGGATACTTTTTCGACCCCATCAGACTCATATGTTC
AAGGTAATGTGCCAGCCCCTGGTACGCCTCAGGATCTTCCAGCGACCCAACGGGCACCACCAGCGCCGAGAGCGATTTAA
CTGCCTGCGGATCAGAAACCAGTAAGACCACCATACCGTTATCCAGACGTATAGCCTGATACTGGCGGTTATCTTTATCA
CTTTTACGGATGGTTTCCTGAATCGGCTGCCATCCCGTTTCTGCCTGACTTAAGGGTGCCCAGAGGGCAACAAACAACAA
TAATGCTTTGAACCAGATGCTGCGGGGCATTCACGGACCTCATAATCAACTTTATTTTCTGGCCAGATTCAACACGTTAA
CGCAAATCATCTGCCAGAATTTAATCTTGTGCTGAACGAGTCAGCCTATGTCTATATAACCATCAGTCCGTGACTGGTGC
GCATCATAAAGTAAGCGGATAGATTGCGCAATTTTTATACAACACTCATGACTGATTAAAGCGAAACAGCGGTAACAGGA
AACGTTGCGACTGTTCAACGATAGCCTCCATTGTCTCTGGTGTTAATTGCCGCCAGAGCCGTTGATACCAGATATCATCA
CCTTCGCCACGCACCATCATGTTGCCTTCGTAAGCCTGAAGGAATTTCGTACGGGCTTTTTGCAACGTGGAATCGTCATC
CAGCATGGCATCGTTTTGCGCGTCATAACAGGTTTTTAGCCACGCGCCGCCACTTTCAGGTAACACCAGCAATGGCGCGG
ACATTCCTTCACGATACCCCTCAATCAGTTGTGAGAGGTAATGCAAAGCCTGTTCGGCTGCAAGCGGCGGAAAACGCCAC
TCGCCGTCTTTGCGTAGAAAAAGGCGACTTTCACCATTACCACCGCTGGCACAGTAGACAAGGTGTTCCAGCCAAAGTTG
CATTCCCTGCGCCACACTTAATAAAGAGGGACGCCAGCGCAACAGGCCATCCGGCTGCACCTGCGGCAACCAGCCCGTTA
TTTGCACACCGTTGCAGGCGAGATCAATCTCCATACTCTGCCCCGGCTGGCGACAGGCAATGACTCTGTCGGCAAGCTGC
TGCATCTCCTGACACTGCGTTTCCCAGAAAATTTCACCAAAAGCGCCATACGGTAAATCCCCTGCCGCCCGGAAGCGACG
GAACAAGCGTTCGGCATCATCCTGCTCAACCAGTGCATTCAATAACTGCTGATTGATTTGATAACGGCTAAGTCCTTCCA
GAATAAATGGCTCGGTGTCGGGGATTTCGCTGTCTTCGGTACGGAAGTTCACCTGCAAACGCATCTGGAAAAATGCCCGC
ACCGGATGTGCCCAGAATCGTTGTAGCGTTTCCAGCGGCACGGTTTCCGGTAAGGTAAATGGCAGCGGCTGAACAAATTC
AGAATGTGCTTTACCAGCCTGGCTGGCCGCAGGTAGCCATTCACGAGCATAACTTTGTCGTTCGCCTGGCTGGTAGTTTT
GTGGATCAAACGGCATTCGGGTATGGAGGCAAGTAAGATGCGCTTTTACCCTTGCCTCGCTTTCATCACAGTTGAGCGCT
TCATCGCCCGGTAGATAATGGCTTTGCCCGATGTAGTCGATCAGTTCCTGCACCAGTACCGACGGGAAACGTTCACTGTT
ATCCTGAATGGAACGCCCGATATAGCTGATATAGAGTTTTTGCTGCGCGGAAATTAACGCTTCCAGGAACAGATAGCGGT
CGTCATCGCGACGGCTACGGTCGCCACGCTTCGGTTTCTGGCTCATCAGATCAAAGCCCAATGGCGCAAGCTGACGTGGA
TAAACGCCGTCGTTCATTCCCAGCAGGCAAACCACTTTGAACGGAATTGAACGCATTGGCATCAGAGTACAAATGTTAAC
CGGTCCGGCGAGAAAACGCTGGCTGATACGTTCTTGATCCAGGCGCTGTGCCAGTTCATCACGCAATAGTGACAGCGGCA
CCGCGTCGCCATACTGCGCACCTAAACCTTCGGCGATAATCGCCTGCCATTGTTGTTCGATCAGCGTCATCGCCGCTTCG
GTTTCCGCATCCGGCAGGAAGAAGGCGTTGAGCATATCGCGACAAACCGGCAACCACTCTTCCAGCGGACGCTCCTGCGC
CAGCCCGCGACGCCAGATATTTAGCTGCATTAGCAGTGAAGCCAGATGCCCCACCAGTTCTGCAATTAAGCCGCTCGATT
CATCATAAGGTAGAACCGATTGCCACTCGCCCTGCGCGCTCTCCATCGCGTAGCCCAGCAACATGCGCGTCAGGCCAAAC
CGCCAGGTGTGTTGACCGGTAGCGGGAAGTTCCAGCTCGCGAACGTTGTCGTCATCTATCCCCCAACGAATGCCGGACTC
GTTGACCCACTGGCGTAAATAACGCAGCCCTTCTTCGGTGATGTCAAACCGCGCCGCCAGCACCGGCACATCCAGTAATG
CCAGCACGTCTTCCGACACAAAGCGGCTGTCTGGCAACGATAACAGGCTGATAAACGCTTCAAGTACAGGATGCGACTGC
CGCGCCCGACGGTCGGAAATGGCGTAAGGCAGGTAACGATCCGCAGGTGCGCTACCAAACACAGCCTGAATAAACGGACT
GTAGCTGTCGATATCAGCCACCATCACGATGATGTCGCGCGGAGTAAGTGTCGGGTCTTCCTCCAGCATCGCCAGCAGGC
GATCGTGTAAAACTTCAACTTCACGCTGCGGGCTATGGCAAACGTGGAAGGTGATACTGCTATCCAGTGGATCAAGCGGG
CGTTTGTTATCGCTACGGGAAAACTCTTCGATGTTCACACCAGCAACGGCGCGGTTTTCCAGTTCCAGAATGTCAGACTG
AATATTATGCAGCAGGTTATCTGGCGTCACATCGACAAAAGCGTCCAGCTCCTGGCTGCTCTCCAGGTCAGAAAGGAGAT
AAATGTAGTCGCGCCCAAGCTTGCCCCATGAAGCCAGCAGCGGGTTGCCGACATCCTGTTCACCATCGCTGTTAAAGAGC
TGCCCGGCATTTTCGCTGTCGCGAAATAGCGGTAATTCGCGATCTTCAAAACTGTGTCGGCGCTGGCGAGTCAGTAGTTT
CGCCAGATAAGCGGGATCTTTAATGTCGCCCCAGTAATAACGGCAGGGGTTGGTAAACAGGAGATGGATTTCAATATGTT
TACCCAGCGCCTGTAGCGCCTGGAGATAAACAGGCGGTAACGCGGAAATACCGCATATAAAGACGCGCGAAGGTAACCCC
GGCGGGCAGGTCGTCGCGGACTCCAGCGTTTCGATAAAGCGCTGATAGAGATTGGCGCGGTGCCAGCGCGGTTGCCCAAG
TTCGTCGGTATATTCCACCAACGCCTTCCACAACGGCGCTTGCCAGGCCTGTGCTTCTCCCAACCCTTCTACCAGATGTC
CTGTTTCCCACTGTGCCAGCCAGTCCGGACGATAGACCAGATACTGGTCAAACAGGTCCGCCGCTTTTGAAGAAAGCTGG
AACAGTTTTCGCTTGTCACTATCGTCAGTCAGATAATGCCGCAACAGGGTAAAGTCTTCGCGCTCCAACAGTTGCGGCAG
CAGTGTCATCAGTTTCCAGCTCATGCTCTGTTTGTTAAAGGCGCTCTCTTTGGGGATCTCCGGTAACACCCGGACGAACA
TATCCCAGATAAAGCTCGCTGGCAGCGGAAAATCAATGTTTGCCGCAATACCAAACTTTTGCGACAGGGTCATTTGCAGC
CACTGTGCCATACCGGTACTTTGCACCAGAATCATCTCTGGTTCGAAAGGATCGTCCAGCCGTTCGCGTTCGACAATAAA
CTCCATCAACGCTTCCAGCACGTCCAGACGATTGGAATGGTAGACCCTTAACATAGCGGCTCCTGACTACTGACGATTCG
GGCAATGCAGGCGGGTCATCTCGCCTTCTCTGCCCCCGGGTGAAACTAGCGTAACGCTGATGCTGACACATCCCGCCTGC
GATGTCTGCATTCGGTTGACCTGCCAGTTAGCAGGTGGCGAAATCGCGCGCAGTTGCGTTTGCTGCCAGCCATGCCGCCA
GAGCTGTTGGTACTGGTTTCTGCTGGCAAGACTGTTCATTAATGTTCGCTGGAAACCCGATAACGCAGTGACAATCATCA
CCATCAACACCATCGCCAACATTACCTCCGGCAGACTAAAGCCTTGTTGATTCCTCAGGGAAGCTGACATAACGCCCTCT
CTTTCAGCGGACAAAAATCGCTCCAGCCGCGTGGCGAAAAAACAATGTTTCCATCGATGACTTCGCCTGTTCGCCACAAC
GAAACGCCTTCATAACCAGCAATCAATAAGGCTTCATTATCTGCCAGTAAACGCAGACAAACCCGGGCACCGGTGGCAGC
ATACAGTAAGCACTGAACTGCGGGCAGCGTCTGCCAGGAGTGCATTTTTCCCCACTCCAGCGCCGACTGAACGATGGCCT
GGCGGCGCAATGACTGACTTTCCATGCTCACGCGAGAAGCAAAACTGCGATCCTGCTGACTCATTCCTTGCAATAGCAAG
CTACCCAAAATCAGCAGCATCAGGACCAGAGCCAGTGACGAAACACCCTTTTCGCGGTTCACAGGTTGGATCCTGTCACG
CTATAGCTGGCATCCACCACGGTTTGCGGATCAGCCTTGCTGGCAGCGTGCATATTAACCGTCAACACCGGCGAGAAGCC
GCTGACATCCTGACGTACGACCTGAAAAGTGTCGATAATGATGGCATCCGGATTAGTGACTTTATCCCAGCCCTTACCTT
CACAGGATGTCGCACCGCGTAGCGTTTCCAGCACATGCTCCTTCAGACGAAATCCAATCTGGTCGGACTCTTTTACCGGT
TCGCGATCCCAGATACCATTACTGTTCGCATCCCACTGCACAATGACACAGTCACCCTGTCCGACAATTTCCAGCCCTTC
GCCCGTACAGCTGCCATGGCAATAACCCGCCCTCTGGAGATGCTTCGCGACGGTAAATACCCGCAGCCAGATTTCATCTT
CCAGCGCCAGCTTACGGGTGTTCGTTAAACTTTCACGCTGTAACGCAGGCAGAAAGCGTGCAGCCCCCAGCAACAATACG
CTACTGATCGCCATAGCAATCAACACTTCCAGCAGAGAAAAACCTTGCTCTTTTACAGGCATCCTTCTGTTTCTCCTTGC
TGACAAAGCCGGAGTCTTCCCCACGGCGAAACCACTAGCCACCACTCGCCCGTTGAGTTTTTGAAGCGAATATGCCCGGC
CCATGCGGTATTGCGCAGGCCAAAGAAAGCAAGCGAAGGTGTCAGGTCGCTCATTTCGACTTCGGGCCAGCGCGGCACAA
AGACCAATGGTGAACTGCCATGACAGGTATTCGCCCCAGCAACGGAACTCACAAGGCACCATAACGTCCCCTCCCTGATA
AGACTGATACTGTGGTCGCGGTTATGCCAGTTGGCATCTTCACGTAAATAGAGCAAATAGTCCCGCGCCTGGCTGGCGGT
TTGCCAAAGCCGTTGCGACTGCTGCCAGTATTGCCAGCCATAGAGCCCACTTGCGCTTAGCATGACCAGAATCAGCATCG
CGACCAGCGTTTCAATCAGCGTATAACCACGTTGTTTTTTCATGCCGGCAGTATGGAGCGAGGAGAAAAAAAGACGAGGG
CCAGTTTCTATTTCTTCGGCGCATCTTCCGGACTATTTACGTCGTTGCAGGACGTTGCAAAATTTCGGGAAGGTGTCTCG
AAGAATTTAACGGAGGGCAAAAAAAACCGACGCACACTGGCGTCGGCTCTGGCAGGATGTTTCGTAATTAGATAGCCACC
GGCGCTTTAATGCCCGGATGTGGATCGTATCCTTCAATCTCAAAGTCTTCGAAACGGTAGTCGAAGATGGATTCGGGTTT
ACGTTTGATAATCAACTTCGGCAGCGGACGCGGTTCGCGGCTTAATTGCAGATGAGTTTGATCCATATGGTTGCTGTACA
GATGCGTGTCGCCACCGGTCCAGACAAAATCACCCACTTCCAGATCGCACTGCTGCGCCATCATATGCACCAGTAACGCG
TAGCTGGCAATGTTGAACGGCAGGCCGAGGAAGACGTCACAGGAGCGCTGATAAAGCTGGCAAGAGAGTTTGCCGTCTGC
CACATAGAACTGGAAGAATGCATGGCACGGTGCCAGCGCCATTTTATCCAGTTCGCCTACGTTCCACGCTGAAACAATAA
TGCGACGGGAATCCGGGTCGTTTTTCAGCTGGTTCAGTACCGTAGTGATCTGGTCAATATGACGACCATCCGGCGTTGGC
CAGGCGCGCCACTGTTTACCATACACTGGCCCGAGGTCGCCGTTTTCATCGGCCCATTCGTCCCAGATGGTGACATTGTT
TTCGTGTAGATAAGCAATGTTAGTGTCGCCCTGCAGGAACCACAGCAGTTCGTGGATGATGGAACGCAGGTGGCAACGTT
TAGTTGTCACCAGCGGGAATCCATCCTGCAGGTTAAAACGCATCTGATGACCAAAAATGGAAAGCGTTCCGGTTCCGGTA
CGGTCGTTTTTCTGTGTGCCTTCGTCGAGCACTTTTTGCATCAGTTCTAAATACTGTTTCATGGTTCCTCAGGAAACGTG
TTGCTGTGGGCTGCGACGATATGCCCAGACCATCATGATCACACCCGCGACAATCATCGGGATGGAAAGAATTTGCCCCA
TGCTGATGTACTGCACCCAGGCACCAGTAAACTGCGCGTCGGGCTGGCGGAAAAACTCAACAATGATGCGAAACGCGCCG
TAACCAATCAGGAACAAGCCTGAGACAGCTCCCATTGGGCGCGGTTTACGAATATACAGGTTGAGGATAATAAACAGCAC
CACACCTTCCAGCAGCAGCTCGTAAAGCTGTGATGGGTGGCGCGGCAGCACACCGTAAGTGTCGAAAATGGATTGCCACT
GCGGGTTGGTTTGCAGCAGCAAAATATCTTCTGTACGGGAGCCAGGGAACAGCATGGCAAACGGGAAGTTCGGGTCAACG
CGGCCCCACAATTCACCGTTAATAAAGTTGCCCAGACGCCCGGCACCAAGACCAAACGGAATGAGTGGAGCAATAAAATC
AGAGACCTGGAAGAAGGAACGTTTAGTACGGCGGGCGAAGATAATCATCACCACGATAACGCCAATCAGGCCGCCGTGGA
AGGACATGCCGCCGTCCCAGACACGGAAAAGATACAGCGGATCGGCCATAAACTGCGGGAAATTGTAGAACAGAACATAA
CCAATACGTCCACCGAGGAAGACGCCGAGGAAGCCCGCATAGAGTAAGTTTTCAACTTCATTTTTGGTCCAGCCACTGCC
CGGACGATTCGCCCGTCGTGTTGCCAGCCACATTGCAAAAATGAAACCCACCAGATACATCAGTCCGTACCAGTGAAGCG
CCACGGGTCCTATTGAGAAAATGACCGGATCAAACTCCGGAAAATGCAGATAGCTACTGGTCATCTGTCACCACAAGTTC
TTGTTATTTCGCTGAAAGAGAACAGCGATTGAAATGCGCGCCGCAGGTTTCAGGCGCTCCAAAGGTGCGAATAATAGCAC
AAGGGGACCTGGCTGGTTGCCGGATACCGTTAAAAGATATGTATATGATCCGCGCTATAACCCCCCACGAATCAGCCCGC
CCATGCCGCGACGCTCCATAAAGGCTGCAACCTGATGGCGAACTTCGGTCGCCAGTTGCGCTTCCAGACTACGCTGCGCA
AGATTTTCTGCTTCGGCAAAATCAATGCGCCGCAGCAGGTATTTTACGCGCGCTACAGAACGTCCGTTCATAGACAGATG
GCGATACCCAAGCCCAATGAGGATTGCCACGCACATCGGATCGCCCGCCATTTCACCGCACAAACGGAGATCGATTCCAT
GTATTTCCGCTTCCCGGGCGATCATCGCCAGAGCTCGTAACATTGCAGGATGAAGACTGTCATAAATGTTCGCCACCCGG
GTATTGTTGCGATCAACGGCCAGGATGTATTGCGTCAGATCGTTGGTGCCAACAGAGATGAAATCGACCCGCTTTGCCAG
ATGCGGCAGCATAAACACCATTGACGGCACTTCCAGCATGATGCCGATACGTGGTTTGGGAATTTCGTAACCGATCATCT
CCTCGACTTCACGTCCGGCACGTTCAATCAGGCGGCGTGCTTCGTCAACTTCATCGAGGCTTGTGACCATCGGCAACAGA
ATATTCAGGTTGCCCGTAGCGGCATTAGCACGCAGCATCGCCCGCACCTGGATCAAGAAGATCTCCGGCTGATCGAGCGT
AATGCGAATCCCACGCCAACCCAGGCATGGATTCTCTTCGCTGATCGGCATGTAAGGCAGCTGCTTATCTGCTCCGACAT
CCAGCGTACGCAAGGTGACGGGTTTATCATTAAACATTTGCAGCATCCCCTGATACTGCGCCACCTGTTCTTCTTCCGAC
GGAAAACCACTTTGCAGCATGAATGGGATTTCAGTGCGATAAAGTCCTATGCCATCAATACGGCTGCCCAGTTTTTCTTC
ATGTTCCGGGCTTAAACCGGCATTGAGCATGACTTTAATGCGTTCGCCGCTTTTTAACTGGGCGGGTAAATTGACGTCAT
CTTCCGCCAGACGGCTAAGCTCGATCTCTTCACTAATTAGCCGCTGATATTCTTGCAGCAGTACCGGCTCCGGATCGACC
AGCAATTCACCGCGATAACCATCGACGATCAGCGTCCGACGATGCAGTACCGAAGGCTGAATATCCGCGCCCATCACGGT
AGGGATCCCCAGCGCACGTACCATGATCGCAGCATGGGAGTTGGCAGCGCCATCGCGCACGACAACACCGACTAAGCGAT
CCTGGGGCAGCTCAGCAAGCGTTGTCGCTGACAGTTCATCTGCCACCAGAATGAAACGTTCCGGCCAGGCGTTCGGCCCT
TGATTAGCGTCATCAAGATGAAACAGCAATCGCTGACCAAGTGCACGTAAATCGCCAGCCCGCTCTTTGAGATAGTTATC
GCTTAGCGCGGCAAACTGTTCGGCAAATTTTTCAATGACCGTTTTTACCGCCCACTCTGCCACCGAGCCTTTATCAACCT
CGGCAAACAATTCGCGACGCAGCCGGGTATCCGAAAGCAGGTGTGAGTAAAGATCGAAAATAGCCGCCGTTTCTTTTTGT
GCACCGGCAGCAAAGCGTTTGCTATAGCGGCGAAACTCGTTAGCCGCCTCTTCCAACGCCCCGGTCAGTCGTTCGCGTTC
CAGAGCCGGATCCAGCGTTGATGCCTGATACACCTGTTCCATTAAAGGTAACGTGGCATCCTGCCAGCCTTCGGCAATCG
CCACACCAGGTGCTGCCGGTAATGCACGGATTCGCGTCTGGCGATATTGCCCAAACAAGGCAGTCAACTGCGACTGAGAA
AGAATAGCTGCCATCTGGGTGGCAAGCGTCACCAGGAAGGATTCTTCACTTTCGTCATACTGGCGCAACTCTCGTTGCTG
TACCACCAGTACACCAAGCAACTGGCGACGTTGAATAATTGGTACGCCTAAAAACGCGCGGAAACGTTCTTCTTTTACGG
AGGGGATGTATTTGAAGCTGGGGTGCTTTTGCGCATCTGCAAGGTTTATCGGTTCCGCCAGCCTGCCAACCAGGCCGACG
ATCCCTTCATCAAACGCGAGCGTTACAGTGCGACCGCGTGGTTTTTTCAGTCCCCGGGTCGCCATCAGGTAGTAACAACG
TCGATCATGATCGGCCAGGTAGACCGAACAGACCTCGGTATCCATCGCAAGACAGATGTCGGTAACCAGAATATTTAACG
CCTCATTCAGGCGTGGTGCGCTGGCTACCTTTTCGACTATTTCGCGCAGGCGAGTGAGCATAATTGGCGTGACTTAACCT
CTTTTACGTCGATAAGCAGATGCGTTTTGTGGTTTTGGCGTATTTTCCTGCAGTGACATCACCACACTCGCGAACTCTTT
CATTACCCTACGGTAGACATCACGTTTAAATGACACCACCTGTCTGACTGGATACCAGTAACTTACCCATCGCCAGCCGT
CAAACTCTGGTGTACTGCTGGTTTGCATATTGATTTCTGCATCGCCGCTCACCAGCTGCAAGAGAAACCATTTTTGTTTT
TGGCCGATACAAACCGGCTTCGTGTCCCAACGCACCAAACGTTTCGGTAATTTGTAGCGCAACCAGTTACGCGTTGAAGC
AAGGATTCGAACGTCTTTGCGGCTTAATCCTACTTCTTCAAACAATTCACGGTACATCGCCTGCTCTGCGGATTCTCCGG
GGTTGATTCCGCCTTGCGGAAATTGCCAGGAGTGCTGACCAAATCGCCGGGCCCACATTACCTGCCCCTGGCGATTACAA
ATCACGATACCTACGTTTGGGCGGTAGCCATCGTCATCAATCACCGGACTACCTCAAAATAAAGCTTTATATACGAATGA
TTGTTTCATACTCCAGGAAGACGGTAAACCACTCTCTGCAGGGCATTACACACTAATAACAATTGAATAACTCACAGTTA
TGTGCAGAGTTATAAACAGAGGAAGGGGTGGATAGCCGTTTTTATTCACCTTTTCTGTGGATAGAGTTGTGAAGAACTAC
GGAATTACTACGGGAAAACCCGGAGCATTCTGAATAAGACAGATATAGAGATTTTAAAATATTCATTATCAGTCAATGTA
TTACATGTGATTTGAGTAATAAAAAAGAGTAATTCGTGACCCAGGTCACACCTCTCATTTACGGGTTGGCGAAAGATCAA
CCAACGCCGTATTTATCCACAGAATGTGCCACTAAGTTAAGCACTGAACCACTAAAAACTGGAGTTTCGTCGCACGTCAA
GGCTGTAAATGGAAACAGTAGTGAAGGTTTTTCACAGTTATCCCAGCTTTCTGTGGATAACATGGTGTAAGATCCTGTTT
ATTTTCAGTGACCAGATTTGGAAAACCCGTTGCAGTGTTGCGCAACTCGATTACCGGCAACCTAAAAAGCAATATAAATC
AGAGAATTGAACAACGCATGTGGAAAAAGTTACACTGCGAATATTCGGCACATAATTGCTGTTTGTTTTTTAACCAAGGT
ATCATGACATGTCCCAACCTCGCCCACTGCTCTCTCCTCCCGAAACTGAAGAACAATTGTTAGCGCAAGCACAACAACTT
TCTGGTTATACATTGGGAGAACTGGCGGCACTTGCCGGGCTGGTTACGCCGGAGAATTTAAAACGCGATAAGGGCTGGAT
TGGCGTGTTACTGGAGATCTGGCTAGGTGCCAGCGCAGGGAGTAAACCTGAGCAAGATTTTGCTGCTCTGGGCGTGGAAC
TTAAAACTATCCCTGTGGATAGTCTTGGTCGTCCGCTGGAAACAACATTCGTTTGTGTTGCCCCGTTAACGGGCAATAGC
GGGGTGACATGGGAAACCAGCCACGTGCGCCACAAGCTCAAACGCGTGCTGTGGATACCGGTTGAAGGCGAGCGCAGCAT
CCCGCTGGCAAAGCGTCGCGTAGGATCACCGTTGCTGTGGAGCCCGAATGAAGAGGAAGACCGGCAGCTACGCGAAGACT
GGGAAGAATTAATGGATATGATTGTTCTCGGTCAGATTGAGCGGATCACCGCTCGTCACGGGGAATATTTACAGATACGA
CCGAAAGCAGCGAATGCGAAAGCGCTGACCGAAGCTATTGGTGCCCGGGGCGAACGGATTCTGACGCTGCCGCGCGGATT
TTATTTGAAGAAGAATTTCACCAGTGCGCTACTGGCCCGTCATTTTCTGATCCAGTAGCCATCGCTTTGACCTGCCGCTT
TCCGGGCATATAATTACCGCTTCATTTTTTTGGCAGGGCTTTTTAGATGTTATTTGCATGGATAACCGATCCTAACGCCT
GGCTTGCGCTCGGTACGCTGACGCTGCTGGAGATCGTTCTTGGGATCGACAATATTATTTTCCTTTCTCTGGTGGTGGCA
AAGCTCCCAACAGCACAACGTGCTCATGCGCGCCGTCTGGGGTTGGCGGGAGCCATGGTCATGCGTCTGGCGCTGCTGGC
ATCCATCGCCTGGGTTACGCGCCTGACGAATCCGCTTTTTACAATATTCAGTCAGGAAATTTCCGCCCGTGATTTGATTC
TGCTTCTGGGTGGCTTGTTCCTTATCTGGAAAGCCAGCAAGGAAATCCACGAATCCATCGAAGGTGAAGAAGAAGGGCTG
AAAACACGCGTTTCATCATTCCTCGGCGCTATCGTGCAGATTATGCTGCTGGATATTATCTTCAGCCTCGACTCGGTGAT
TACCGCTGTGGGTCTGTCAGATCACCTGTTTATTATGATGGCTGCCGTGGTGATTGCCGTAGGCGTGATGATGTTCGCCG
CGCGCTCGATTGGTGATTTTGTCGAGCGCCATCCTTCGGTAAAAATGCTGGCGCTCTCTTTCCTGATTCTGGTGGGCTTT
ACCCTGATTCTGGAAAGTTTCGACATCCACGTACCGAAAGGTTACATCTACTTCGCGATGTTCTTCTCTATTGCGGTTGA
AAGCCTAAACCTGATTCGCAACAAAAAGAATCCGCTCTGATACTCCGTACGCTCTCCTGCGGGAGGGCGTACTCACTCCT
GTTACCCTCACAGTTTAAGATTTTCCTGCTTTCAAGATATATAACGTCGGTTTATAAACAGACTATTATCATAGGTGGGC
CAAATGAGGATAACCGGATGAAAAAATGGGCAGTAATAATTTCTGCAGTCGGACTGGCGTTTGCTGTTTCCGGGTGTTCC
AGTGATTACGTCATGGCGACCAAAGATGGCCGTATGATTTTGACCGATGGAAAACCTGAAATTGATGATGATACCGGGCT
GGTGAGTTATCACGATCAGCAAGGTAACGCGATGCAAATTAACCGTGATGATGTTTCGCAAATTATTGAACGTTAACAAA
TAAGGTCAGCATCCGGCTGGCCTTAAGATTTTTCTCTTTCCCTTTTCCCTTCCCTCTGCCATTTTTATATTCCTTATGTC
GTGATTATAAAAAGGAAACGGCTATGCAATATCACCGTATACCCCACAGTTCGCTGGAAGTCAGCACGCTGGGGCTTGGC
ACGATGACGTTTGGTGAACAGAACAGCGAAGCCGACGCCCACGCACAACTCGACTATGCCGTCGCTCAGGGCATTAACCT
TATCGACGTTGCCGAAATGTACCCAGTACCTCCGCGCCCCGAAACTCAAGGGCTAACCGAAACCTACGTCGGCAACTGGC
TGGCGAAACATGGCAGCCGCGAAAAGTTAATTATCGCCTCCAAAGTGAGCGGACCGTCGCGCAATAATGACAAAGGCATC
CGCCCGGATCAGGCGCTGGATCGGAAGAATATCCGTGAAGCGCTGCATGACAGCCTCAAGCGTCTGCAGACTGATTACCT
CGATCTCTATCAGGTGCACTGGCCGCAGCGCCCAACCAACTGCTTCGGCAAACTCGGTTATAGCTGGACAGATTCTGCGC
CTGCGGTTTCGCTGCTGGATACGCTGGACGCACTGGCAGAGTACCAACGCGCGGGAAAAATTCGTTATATAGGCGTGTCG
AACGAAACTGCATTTGGCGTAATGCGCTACCTGCATCTGGCGGACAAACACGATCTGCCGCGTATTGTCACCATTCAGAA
CCCCTACAGCCTGTTAAACCGCAGTTTTGAAGTAGGTCTGGCAGAAGTCAGCCAGTATGAAGGGGTCGAACTGCTGGCCT
ATTCGTGCCTGGGTTTCGGCACGCTGACCGGGAAATATCTCAATGGTGCAAAACCCGCTGGCGCACGTAATACGCTCTTT
AGTCGCTTCACCCGCTATAGCGGTGAGCAAACGCAAAAAGCCGTCGCGGCGTATGTTGATATCGCCAGACGTCATAGCCT
GGACCCTGCTCAGATGGCGCTCGCATTTGTACGCCGTCAACCGTTTGTTGCCAGCACTCTGCTGGGCGCAACCACGATGG
AGCAGCTGAAAACTAACGTCGAAAGTTTGCATCTGGAGTTGAGCGAAGACGTATTAGCTGAAATTGAAGCGGTGCATCAG
GTTTATACGTATCCTGCACCATAAGATTAACGCCGGTTAAAACCGGCGTTAAATATTAATGACGGCGCTGCCAGATCCAC
AGCGCCGTTATTGCCAGCGCAAACAGCGCACCGAAGCCAATGCCAATGGGCACGACCGGGATGCCTACCATTACCGCCAG
CGAGTAAATGCCCAGCATCAACAACATGGCGCTGTTTTCGCCAAGGTTTTGTACTGCAATCGCATTCCCCGCCCCGACGC
TTTTTTTACCCCGCTCCTGTAGCAACGCATTGAGCGGAACGACAAAAAAACCCCCCAGCACGCCAATCAGCATCAACAAA
GCATAGGCTGGCAGCAGCTCGTGTTGCAGGGAGAAAATCAGTACCACCACGCCAATCAAAATCCCGGCTGGCATACAGCG
TGACACGGTTTCCAGCGTAACTAACTTCGCTGCCGCACCTGCACCAACCACGATACCAATCGCTACCATCGCGTTGAGAT
AGGTCGGCGTAGCGTTATCGGTAATACCCAGCGCCACCGGTACCCACAGCACCAACAGGAAACGCAGCGTGACACCCGCT
CCCCAGAATAAACTGGTGCCCACCAGCGAAAAACGCGTTTCACCATTGCGCCATAGCGAGGTGCAGGCATTCAGGAAACT
GCGGGTCATGCTGATGAGATTCCAGGACTGCCCCGGACGCGCCGCCGCCAGTTTGGGAATGTAGATATTGGCAATGACCG
CGCCACCGTAGGCCAGTGCGCATGCGGCCAGGGCGATCAGGACATGCCAGTCAGCCAGAACACCACCAGCTACGGAACCG
AGCAAAATCGCCGCTATGGTAGACGCCTCCATTAAACCGTTAGCTTTTACTAACTTACTACCCGTGGTTAATTCGCCGAG
AATACCGTATTTCGCCGGTGAATAGGCTGCAGCACCAACACCCACCAACGTATAGCCGAGAAACGGATTGATACCAAAGC
AGATACTGGCTGCGCCCAGTAGCTTCAGGCCGTTGGCAAACATCATCACCCGGCCTTTGGCGAAGCTATCCGCCACCTGC
CCGACAAACGGCGCAAAAAGAATGTAAGCACCTACAAACACCATTTGCAGGATGGGCTGGCTCCACTCCGGATAGAACTG
CGCTTTCAGTAACGCCAGAGTAGCAAACAGTAGCGCATTATCGCCAAACGCAGAGAGAAACTGCGCCACGATAACCGCTT
TCATCCCCTTCGACCACAACGAAGTGTTAGTGTGCACTGACTCACTCATCGTGTTGTTCCGCTTCGTCTACCCAGCTTTT
CAACGTGACAAAGTCAGGTTTGCCGCTGCCAAGTAATGGCATCTGTTTCAGATAGCGAATATCGCGCGGTACAGCAAGCT
CCGGCACGCCGTGCTCGCGGGCATACTGTTGTAACTTATCGCGCGTCAGTTCGTTATCTGTGGTGAAAAGCACCAGTGCC
TCGCCTTTGCTGGCATCGCTCTTAATCGCAGTGGCATGGACTTTATCTGGCGAAACACCAAGTGCCAGTTGTTCCACCAT
TTCCAGCGACACCATTTCGCCTGCAATTTTGGCAAAGCGTTTTGCGCGGCCCTGAATCTGCACAAAGCCCTGCTCATCAA
AACGCACGATATCGCCAGTGTCATACCAGCCGCGCTCCATTTCGCCGCGAATATTCTCGGCGGTGGGCACTTCCAGTACA
CCAGGCTTCTCCACCCGCAGATAGCCGTTCATTATGTTCGGCCCTTTCAGTTGCAGGCGTCCGCCCTCTTCGATACCAGG
AACCGACAACAGGCGCGCATCCATTCCTGGTAGAATACGCCCTACCGTACCGGGTTTCGCCGCCATCGGTACGTTGATAG
AAACGACAGGCGCGCATTCGGTCACACCGTAGCCTTCAAGGATGCGCAGGCCAAATTTATCCTGCCAAAGCTGTTTGGTA
CTTTCTTGTAGTTTTTCTGCGCCTGCCACCACATAGCGTAGACGATAGAAGTCATACGGGTTGGCAAAGCGCGCGTAGTG
ACCGAGGAAAGTCGAGGTACCGAACAACACGGTGCAACTGCGGTCATACACCAACTCCGGCACAATGCGGTAATGCAGCG
GGCTTGGATAAAGGAACACTTCTGCACCTGTGAGCAGTGGCGTAAACAGGCCTACCGTCAGCCCAAAGGAGTGAAACAGC
GGTAACGCCGACATAAAGCGATCGTTGGTGGTGAAGTCGGCAATCGTTTTAATCTGCTCAACGTTCGCCAGAATGCTTTT
ATGGCTATGGACGACGCCTTTCGGATGGCCTTCAGAACCGGAGGTAAAGAGGATCAGCGCTTCTTCTTCCGGCTGCTGTT
TTAACTGTGCCAGACGCGGCATCAGCAAATGAGCGAAAATCCACACTTTGTCGGCAGTGGTGACATCTGCTTTTAAATCT
TCCAGATAGACCCAGCGCACCTGAGTAAGTTGCTCCGGCAGATGCCAGAGTTTGCCTTTATCGAGAAACTGACGGGAAGT
GAAGATGGTTTTGATTTCAGCCGCCGTAATAGCACTGGTCAGCCCTTTTACCCCGGCGGTGTAGTTCATCATTGCGGGAA
TGCGGCGACGGGCGATGGCCCCAAAAATCACTGCCGCACTGATGCCTGCATTGGGCAGCATTAAGCCGATGCGTTCGCCT
TCAACACTGTATTTTTCAAGGATGCGTCCAACAAACAGCGTTTTCGTAAGCAATTTGCGATAGGAGTCTGGGGTAAAGTT
GACGTCTTCGACACATTTCTTCCCGGCTCCGAAGCGGTACATTGCGCTCAGTAAAGATTCGTACAGCGTTTCACGCGGGC
GCACCGCTATACGCGCCTCCATCATTATTTGATGCAGCATTTCGCCAGCGATTTTGCGACGGTCACGGGCACGCGGCGCA
TCCGGCATCTCCACCTGCGTTGGTGGCAAAATATGCAGAGTAATTTGCGGGAACAAGCGACGTTTAACCAGACCTTTCAG
GCGGCTGAAGTGCGTAAGTTCCGCCCCTTCAATACGCACAGGAATAACCGTTGCACCAGACTTCGCCGCGACAAATCCCG
CGCCATCGTAGATTTTCATCAGCGAGCCAGTGGTGGTGATGCGTCCTTCAGGGAAAATCACCACTGGTCGGCCCTGTTCC
ACCAGACGTACCAGATGTTTAATCGCCATAGGTTGCGTCGGGTCGAGAGGAACAAAGTCGATAAATGATTTCAGCCAACG
CATATACCACTGTTGGCTTATTGAGGTGTAAACGGCAAATACCGGACGTACGGGTAAAAACAATGCCAGCAGTATGCCAT
CAATAAAAGAGACGTGATTAGGCGTGATTAGAACGCGCTCGCCCTTCAGTGCCTTGGTGTCACCCGTAACGCGAACGCGA
TACAAAACACGGCACAAATTTCGAAAAAAGCTAAAAAGCATTCCAACTCCCTTTGCTCTGATTCAGTAAAAGCGAATGGA
GGGAGATTACACGAGATAAAGAACGCGAGCGACAGTAAATTAGGTGCGAAAAAAAACCTGCGCATCCGCGCAGGTTGGTG
CAAGAGACAGGGTACGAAGAGCGTACCGAATAATCTCACCAATCAATACCTCTGGGATCTTGATTGTGGTCTGCACGACG
ACTCTTCGCCAGCGAGAAAACGCAAAGGAATGAAGGGAAATGCAACGAGGTGTGTAAATTGTCGGTTACTGTTACAGATT
GATGACCGGCAAAAAAAAACCTGCGCATCTGCGCAGGCTGGTGTAATTCATGTGCTCAACCCGAAGTTGACTTCACCTAT
CAATACCTCTGGGATTACCACTTTAGCAACCTGAAGCCAAACGCCACCAGCGGTCAATCGCAACAGCGTTTCGCAAAGTG
TAACCAAAGGTTTGCAATCTCTTTTTTTGTCTTACTTATTTGCGTTTGGCTCACATTCCCACAATGAAAACACGCCGCCC
CTTGAACCAACGGGCGTTTTCCGTAACACTGAAAGAATGTAAGCGTTTACCCACTAAGGTATTTTCATGGCGACCATAAA
GGATGTAGCCCGACTGGCAGGCGTTTCAGTCGCCACCGTTTCCCGCGTCATTAATAATTCACCCAAAGCCAGCGAAGCTT
CCCGACTGGCTGTGCATAGTGCAATGGAGTCTCTTAGCTATCACCCGAACGCCAACGCCCGTGCGCTGGCGCAGCAGACC
ACTGAAACGATCGGTCTGGTCGTTGGTGATGTTTCCGATCCGTTTTTCGGTGCAATGGTGAAAGCGGTCGAACAGGTGGC
TTATCACACTGGTAATTTTTTATTGATTGGCAACGGTTACCACAACGAACAAAAAGAGCGTCAGGCCATTGAGCAACTGA
TCCGCCATCGCTGTGCTGCGCTGGTTGTCCATGCCAAAATGATCCCGGATGCCGATTTAGCCTCATTAATGAAACAAATG
CCCGGTATGGTGCTGATCAACCGTATCCTGCCTGGCTTTGAAAACCGTTGTATTGCTCTGGACGATCGTTACGGTGCCTG
GCTGGCAACGCGTCATTTAATTCAGCAAGGTCATACCCGCATTGGTTATCTGTGCTCTAACCACTCTATTTCTGACGCCG
AAGATCGTCTGCAAGGGTATTACGATGCCCTTGCTGAAAGTGGTATTCCGGCCAATGACCGGCTGGTGACATTTGGCGAA
CCAGACGAAAGCGGCGGCGAACAGGCAATGACCGAGCTTTTGGGACGAGGCAGAAATTTCACTGCGGTAGCCTGTTATAA
CGATTCAATGGCGGCGGGCGCGATGGGCGTGCTCAATGATAATGGTATTGATGTACCGGGTGAGATTTCGTTAATTGGCT
TTGATGATGTGCTGGTGTCACGCTATGTGCGTCCGCGCCTGACCACCGTGCGTTACCCAATCGTGACGATGGCGACGCAG
GCTGCCGAACTGGCTTTGGCGCTGGCGGATAATCGCCCTCTCCCGGAAATCACTAATGTCTTTAGTCCGACGCTGGTACG
TCGCCATTCAGTGTCAACTCCGTCGCTGGAGGCAAGTCATCATGCAACCAGCGACTAACCGCAGTTAAAGCAATTCCAGC
GCCAGTAATTCTTCAATGGTCTGGCGACGGCGAATCAACCGCGCCTGACCATTATCAAACAGAACTTCTGGTAACAGCGG
ACGGCTGTTGTAGTTGGATGACATTGACGCGCCATATGCCCCTGTATCATGCAGTACCAGATAATCACCCGCCTTCACTT
CCGGCAAGGCGCGGGTTTCGACATTTCCCCCTTCCTGCTGGGTAAAGACATCGCCCGATTCACATAACGGCCCGGCGACG
ACGGTTTCCACCGTTGGCGCGTGTTCCAGAGAACGACCATCAGCTGCCAGGGCACTGATATGGTGGTAACTACCGTACAT
TGCCGGGCGCATCAGATCGTTGAACCCGGCATCAACCAGAACAAAGTGGCGGCTACCCATTTGTTTGACGCTCCGCACTT
GAGTAATTAATACGCCAGCCTGCGCTACCAGAAAGCGACCCGGTTCAATTTCCAGTTTCACAGGATGGCCCAAATGGCGG
GCGATTTGCTCACGCGCGGCATTCCACAGACCATAATAATGTTCGGTATCAACCGCCTCTTCACCCTGTTGATAAGGAAT
AGAAAGCCCACCGCCCGCAGAAATAGCCTGTAAATCCTGACCGAATTCGAGGACTTGACGCACCATAGCACCACATACCT
GTTCCAGATGGGCATAATCGACGCCAGAACCAATGTGCATGTGAATGCCGACCAGCTGTAGATGATGACGTTGTATCACG
TCCAGTGCGGCGGGCAGATCGGTGTACCAGATACCGTGCTTGCTGTTTTCGCCACCGGTATTGGTTTTTTGGCTATGCCC
GTGACCAAACCCCGGATTAACACGCAGCCATACCCGATGCCCTGGCGAAACCTGCCCCAGTTGGTCGAGCATATCAACAG
AACCCGCATTCACCGGAATTTGCAATTCACTGACGCGTTCAAGCGTCGCCTGATCGATAACATCTGCCGTAAAAACAATA
TCATCAGGGTGCGTTTGCGGATTGTAACCCGCCGCCAGTGCACGCTCTATTTCACCTAACGAGACGGAATCCACTTTTAC
GCCCTGCTCACGCATTAAGCGCAAAATATGAATATTGGAACAGGCTTTCTGTGCAAAGCGCACCACATCAAACTGTTTCA
GCGCCGCAATCTGCCGACGAATAATTTGCGCATCGTAGACCCACACCGGGCAGCCAAATTCTGCGGGCAAACGCAGCAGA
TTTTCGGCGGTGAGATCGGTATCAGTGCTGAACAGTGAATGTGGCATAACAAACTCCAGATAAGTGCTTTTTTATGATTA
CGCCACATCATAAAAAGAATAAAAAATATCGATTTATGTCGAGTCTATGCAAAAATGATATGGATTACCGGATTGCGAGA
GAGCGCTAATGGCCGCCGTTAACTTACGTCATATTGAAATTTTTCATGCGGTAATGACCGCCGGAAGCCTGACTGAGGCG
GCACACCTGCTACACACCTCACAGCCAACCGTCAGCCGCGAACTGGCGCGCTTTGAGAAGGTGATCGGGCTGAAATTGTT
TGAGCGCATACGTGGACGATTACATCCTACCGTGCAAGGACTGCGTCTGTTTGAAGAAGTGCAACGATCCTGGTACGGAC
TGGATCGCATTGTCAGTGCCGCAGAAAGTCTGCGCGAGTTTCGCCAGGGAGAACTGTCTATTGCCTGCCTGCCGGTCTTT
TCGCAATCTTTTTTACCGCAGCTCCTGCAACCCTTTCTGGCACGTTATCCCGATGTCAGCTTAAATATCGTGCCCCAGGA
ATCACCGCTACTTGAAGAGTGGCTCTCGGCCCAGCGTCATGATTTAGGACTCACTGAAACGCTCCATACGCCTGCGGGAA
CAGAACGTACCGAATTACTCTCTTTAGATGAAGTGTGTGTGTTACCTCCGGGCCATCCGCTGGCGGTAAAAAAGGTATTA
ACGCCGGATGATTTTCACGGTGAGAACTACATCAGCCTTTCCCGTACTGACAGCTATCGCCAGTTGCTGGATCAATTGTT
TACTGAGAATCAGGTTAAACGACGCATGATCGTAGAAACCCACAGCGCCGCGTCAGTCTGCGCAATGGTACGGGCGGGGG
TAGGCGTTTCAGTGGTTAACCCGCTCACCGCACTGGATTATGCGGCAAGCGGTTTAGTGGTGCGGCGGTTCAGCATTGCG
GTTCCATTCACCGTCAGCCTGATCCGCCCCCTGCACCGCCCGTCATCAGCGCTGGTGCAGGCGTTTAGTGAGCATTTACA
AGCGGGATTACCGAAACTGGTCACTTCTCTTGACGCTATTTTGTCGTCAGCTACGACAGCATAAAAGCGACAGCATCCTC
GGCATGGATCGCCGCGGTATCAAACACAGGCAGAACACTGCGCTCTTCTGGCACCAGTAAACCAATTTCTGTGCAGCCAA
AAATGACGCCCTGTGCGCCCTGTTCTGCAAGGCGAGCAATCACTTGCGCATAATAAGCGCGTGACGCTTCGGTAAATTGC
CCCAGACACAGTTCTTCAAAAATAATCTGATTAATTTTCGCCCGGTCATCCGCTTCAGGAATAAGACAGTTGATGGAAAA
TTGTTCCGTCAGCCGCCCGCGATAAAAATCCTGTTCCATGGTGTAACGTGTACCCAGCAGCGCCACACGAGTCATTCCTG
CCCCGGTAATTGCACGTCCAGTGGCATCCGCTATGTGTAAGAAAGGCAGAGAGCAACGAGACTCAATGGCATCCGCCACT
TTGTGCATCGTATTGGTGCATAACACAATACCTTCTGCGCCCGCCCGCTGTAAGCCAAGCGCCGCCTCAGCCAGAATATC
CCCGGTTTTGTCCCACTCACCGCGACGCTGGCACTCTTCTATTTCATGAAAATCGACGCTATGTAGCAGCACTTGCGCAG
AGTGAAGCCCACCAAGCCGCTGTTTAATGCCTTCATTTATCAGACGATAGTAAGGAATAGTGGATTCCCAGCTCATTCCT
CCCAGCAAACCAATTGTTTTCATTCCTCTCTCCTGATGAGTGTTACCGCAACAAGGCTGAATAAGGAACGAGGCAAACGC
CTCAACGGCCAGGTGCCTAATCTCTATTAACGAAAAAAGGGCCGGATGTACAGCACATCCGGCCCGTGAAATCAGACGCC
GATATTTCTCAACTTTTCGCCTGCCATCAGTTTGCGCTCGATATGTTCCAGCGTGACATTTTTGGTTTCCGGAATGAGCC
AGAAAGTGATGCCCACAAACGCAATGTTCAGCGCAGTGTAGAGCCAGAACGTACCGGCAGCGCCAATGCTATCAAGCAGT
GTCAGGAAGGTCGCGCCGATAATCATATTCGACACCCAGTTTGTCGTCGTTGAGCAGGTGATGCCAAAATCGCGGCATTT
CAGCGGCTGAATTTCAGAGCACAAGATCCACACCACTGGCGCGGCGCTCATCGCATAACCGGCAATACACATCATCGTCA
TGCCAACAGAGAGCCAGGACAAGCCACTGGAAGCCGTACCGTTATCAAACTGCATCAGGCAGTAACCCAGCACCAGAGTG
CCTAACGCCATCACGCTGAAACCAATTTTCAGCGCCGGCTTACGCCCTGCTTTATCTACCGTAAAGACCGCAATGAAGGT
AGCGAACATAAAGGTCAGCCCCACGACCAGAGTCGCAATCATCTGTTGTTCTGTGGTCGTAAAGCCCGCCATTTTGAAGA
TACGTGGCGCGTAGTACATGATGATGTTCATACCGGTAAACTGCTGCATCGCCTGCAACAACATACCGAGAAATACAGCA
CGACGGACGTTACGGTTGATCTTAAACAGTGCCCAACCGCCCTGTTTTAACTTCAGGCTTTCGCGAATTTCGTTGAGTTC
TTCTCGCGCTTTTTCCGACGTATCGCGCAGCATACGCAATACTTCTTCCGCCTCAATATGACGCCCCTTTTCCGCCAGCC
AGCGCGGGCTATTTGGCAGGAAGACCACCAGAATAATCAGCAGAACTGCTGGTAAAGCAAGAACCCCCAACATTGCGCGC
CAGTTACCGCTATAACTGAACGCTGTATCGGATAAAAACGCCAGCACGATGCCGAGAGTGACCATCAACTGGTACATGCT
GATCATCTTACCGCGAACGTTTTCACTTGCCATTTCAGAAAGATATAGAGGAGCGGTGTAAGACGCGATCCCGACAGCAA
TGCCCAACACCACACGAGCGGCGATTAACATCTCTACGCTGGTCGCAAAAGCGGACCCTATCGAACCGAGTACAAACAGG
ATGGCCCCCGCCATCAGGCTGTATTTACGCCCCAGGCGGAACGACAGCCAACCATTAAACAGCGCACCAATTGCTGCACC
GAGCATCATGCTACTGACCACCCATTCCTGCAAACGACTGGTCAGCACAAAGTGATCGGTAATGAACGGCAACGCTCCGG
CGATTACGCCGATATCAAGACCAAATAACAATCCTGCGACCGCAGCAGCTACCGAAACAAACATATTCATACGCCGCGTA
TCCCGCAGAGGACGTGGCGTTAAAGCAGATTCCGTATTGATAGTAACCATTTTTTCCTGCCAGCAGAGAGTAAGACATAG
TGAAAAAATACGTGAACAATTCACACAGGTGTCAGGTCGGAAATAGCATAAATATGGATTAAATTGCTACGACATGTCGT
TATGTGATGGATATTCCAATTTTCAAATTAAGTTGAATTATTGAGATTATTATTAACCACCTAATTTTAAAGCAGATAAA
ATTCATAAAGTTCATCAATTGATAATTGATATGGATTATTTCATAACCATGATATGGATTATGATGATCTACAGGTATAA
AAAACCCTGCCATGCGACAGGGTCATAAAAGTAAGAGGAATGAATTAACGCGCCAGCCAACCGCCATCCACGGCAATGGT
ATAACCATTCACATAATCTGAAGCGCTGGAGGCAAGGAACACCACCGGCCCCATCAGGTCACTCGGCAGTCCCCAACGGC
CAGCTGGAATGCGGTCGAGAATTTCCGCGCTACGTTGTTCATCTGCCCGCAGTTGTTGAGTATTGTTGGTCGCCATGTAA
CCCGGAGCTATCGCATTAACATTAATGTTGTGTTTAGCCCATTCGTTCGCCATCAATCGCGTCACGCCCATCACACCGCT
TTTTGATGCGGTATAAGAAGGCACACGGATCCCGCCCTGGAAGGAGAGCATTGACGCGATATTGATAATCTTGCCGCCAT
TGCCTTGCGCGATAAAGTGTTTCGCCGCTGCCTGAGACATGAAGAATACGCTCTTGATATTCAGGTTCATGACATCGTCC
CAGTCTTTTTCGCTGAATTCGAGAGCGTCTTCGCGGCGAATCAATCCGGCGTTATTCACCAGGATATCAATATGACCAAA
CTCCGCTACCGCGCGATCCAGCAGTGCTGGAATGCCATCAATCTTTCGCAGATCGGCGGTCAGGCTTAAAAAACGACGCC
CCAGCGCCGTGACCTGCTTGATGGTTTCAGTCGGTTCAACGATGTTAATGCCAACAATGTCACAGCCCGCTTGCGCCAGC
CCCAACGCCATCCCCTGGCCCAGCCCAGTATCACAACCAGTGACGACCGCAACTTTACCTTCGAGAGAAAATGCACTTAA
AATCATAACAATACCTTATTCGTTTATGCCCACAACTAGCGCAAATCTTTAACGGCCACATGGTCCATATCATCAAAAAC
CTGGTTTTCACCGACCATGCCCCAGATAAAGGTATAAGCTTTGGTTCCGACGCCGGAATGGATCGACCAGCTCGGGGAGA
TCACCGCCTGCTCGTTATGCATCACAATGTGACGCGTTTCTTGCGGTTGCCCCATCATGTGGAAAACGCAGGCGTCATCA
TCCATATTGAAATAGAAATAAACTTCCATCCGGCGCTCGTGGGTGTGACACGGCATGGTGTTCCACAAGTTACCTGGAGC
CAGCTCCGTCAGCCCCATACTCAATTGGCAGGTTTCCAGCACATCCGGGACAAAATATTTGTTAATCGTGCGACGGTTAC
TGGTGAGGTTATCGCCTAACGTGACTGGAGATACTTCGTCCGGTGTGACTTTTTTGGTGGGATACGTCGTATGCGCGGGT
GCGCAATTGTAATAAAACTTCGCCGGAGTGGCGGTATCAATACTGGCAAAGACAACTTCTTTTGCACCTTTACCAACATA
CAGGGCGTCGCGGTGACCGATTTCATAGCATTGACCATCGACAGTAATCGTACCGGCACCGCCAATATTGATAACACCTA
ACTCGCGACGTTCAAGGAAATAGCTTACGCCGAGTTGTTTACCAACTTCCCCGCCAACGGAAACCGTTTTAGTTACCGGC
ATAATGCCGCCAACAATAATACGGTCAATGTGGCTGTAAACCATGGTGTACTCATCGGCGACAAATACCTTTTCAACCAA
AAATTCATTGCGCAGCCCCTGGGTATCCAGCGTTTTTGCGTGCGCGCTGTGGATGCTCTGTCTTACGTCCACATCAACCT
CCGATAATCAGTGAAGCGTGAAAATAGAAAACAATAATAAAACACTGTTTCGTTTTCTCTATGAGGGGATGATATGCCCA
TGGGATAGGGTTTTCAATTAAAAATAAAACAATGTTTCATTTTCAAGTTAAGGATTAAAAAAAGTGCAGTGTCGATCACG
AATATGTCATGAGAATGGAAAAATCAGGGAGCCCTGAAAAGGTATGTCGACTCACCAGCCATCATTATTCAACAGATTAA
TGACGGCAGATATTTATCGGTAAGGAGGTAATGCAGAGCTACTCGTCACGTTCAATGGTCAATGCCACACCCTGGCCTCC
GCCGATACAAAGCGTTGCCAGTCCTTTGCGGGCATTACGTTTCACCATTTCATGAACAAGAGAAACCAGGATTCGGCAAC
CGGAAGCGCCTATCGGGTGACCGAGTGCGATCGCACCACCATTAACATTGACCCGACGCTCATCCCATTCAAGCATCTTG
CCAACCGAAAGCGCCTGTGCAGCAAACGCTTCATTAGCCTCGATAAGATCGACATCAGCCAACTGCCAGCCAACACGCTC
CAGGCAACGGCGGGTCGCATACACCGGCGCAATTCCCATCAATGCCGGATCCACACCAACGCTGGCAAATGCGCGGATGC
GGGCCAGCACGGGTAAATTCAACGCTCGTGCTTTGGCTTCGCTCATCATCATTACTGCAGCTGCCCCATCGTTTATGGAT
GATGCATTACCCGCTGTCACAGAACCGAGACTATCAAATGAAGGATTTAAACGGGCTAAGCCTTCTGCGCTGGTGTCAGT
GCGTGGCTGTTCATCGGTATCAACAACCAACGTCTGACCGTTACTTTGGGTTATTACCGGGACGATCTCATCTTTAAATC
GTCCGGCGTCAATCGCCGCTCGCGCTTTTTGTTGCGAGCTAAGTGCGTAAGCATCCTGCAACTGACGGCTGATGCCATAT
TCGCGAGCCAGATTTTCGGCGGTGACACCAATATGATAATCATTGAAGGCATCCCACAACCCATCATGCACAAGACTATC
AACCAACTGGCTATTGCCAAGCTGTGCGCCGGTGCGGCTATCAGTCAGAACATGTGGTGCGCGGCTCATGTTTTCCTGGC
CACCGGCGATGACAATATCAGCCTCGCCACACTGTATCGCCTGAGTAGCCAGATGCAGTGCTTTAAGCCCGGAACCACAA
ACGTCATTAATAGTGATTGCAGAAACGCTATTAGGAAGACCACCTTTAATAGCCGATTGTCTTGCCGGATTCTGCCCTGC
CCCTGCAGTCAACACCTGACCAAGAATCACTTCATCCACCGCATATGCAGGAACGCCGGTACGTTCTATTAACGCTTTGA
CGACCAGGCTGCCAAGTTCCACGGCGGAATGACCCGCTAACGCACCACGAAAGCAGCCGATAGGTGTCCGTAACGCCCCG
ACAATCACAACGTCTTTCATCACAACCTCGCACCAATTAACAGTGCAATAGTAAATGATTGTTAATTACAGTTATCTTAA
TTGTTTAAAAAAAGTGACCATTATCACAAAGGAAATACGCCTGAGTAGTAGTCAGAGACATAACTGGCACGTAAGGTTTG
CAACCACTAACCCACCAATAGAGAGGTAGATAAGGCGTTAATCTCCCATACTTAACCTGGTTTATGGTAAATTGCCCTCC
ATTTTGTTTAATTTGTAGATGATACGTTCAGATAATGTCTAATATTTGGTCAAAAGAAGAAACTCTGTGGAGTTTCGCAC
TCTACGGCACAGCCGTTGGTGCAGGCACGCTCTTCCTTCCTATTCAGTTAGGTTCGGCGGGGGCTGTGGTCCTGTTTATT
ACTGCTCTGGTCGCCTGGCCTTTAACATATTGGCCACATAAAGCCTTATGCCAGTTCATCCTCTCATCGAAAACATCAGC
AGGTGAAGGGATAACGGGCGCGGTAACACACTACTATGGCAAGAAGATTGGTAATCTGATTACCACGCTGTACTTCATCG
CCTTTTTTGTCGTCGTGTTGATATATGCAGTGGCAATTACCAACTCACTTACGGAACAGCTGGCAAAGCATATGGTTATT
GATCTTCGCATCCGTATGCTAGTGAGTCTGGGGGTTGTATTAATCCTGAATCTCATTTTTCTGATGGGACGCCATGCCAC
TATTCGGGTAATGGGATTTTTGGTATTCCCATTGATTGCCTATTTCTTATTTCTTTCTATTTACCTGGTCGGTAGTTGGC
AACCTGATCTATTAACAACCCAGGTAGAGTTCAATCAGAATACCCTTCACCAGATATGGATATCGATTCCCGTGATGGTT
TTCGCTTTTAGCCATACGCCCATTATTTCTACGTTTGCCATAGACAGACGTGAAAAATATGGCGAACATGCTATGGATAA
ATGCAAAAAAATTATGAAAGTCGCTTATCTCATCATCTGCATAAGTGTATTGTTCTTTGTCTTTAGCTGCCTGCTTTCTA
TTCCACCTTCGTATATTGAAGCGGCTAAAGAAGAAGGGGTTACCATTTTATCGGCGCTTTCTATGCTGCCGAACGCCCCA
GCATGGTTGTCAATTTCCGGGATTATTGTCGCAGTAGTTGCGATGTCGAAATCATTCCTGGGTACGTACTTTGGCGTTAT
TGAAGGTGCCACAGAGGTCGTCAAAACAACATTACAGCAGGTTGGTGTAAAGAAAAGTCGTGCATTTAACCGCGCACTAT
CAATTATGTTGGTATCGCTGATTACCTTCATTGTTTGTTGCATTAACCCGAACGCGATTTCGATGATTTACGCGATCAGC
GGCCCGCTCATTGCCATGATACTTTTCATCATGCCTACGCTGTCAACGTATCTCATCCCGGCGCTTAAACCCTGGCGTTC
CATCGGAAATCTGATTACCCTGATCGTGGGTATCCTGTGCGTATCGGTAATGTTCTTTAGCTAATATCCGTTGTGGATGG
TTCAAAATTGCTTCAATTTTGAACCATCCCAGTTTTCATAATGTTCATTTGTTATTATTCCGCTCTATCACTTCTCTCGT
AATATTATATAATTATCAGCCAGTTAAACACACAAAGAGTTCTGAACATCTTAAATAAGACTATTTAAGATACATGACGA
TTGCATTGCGTAAACGCTTTTTATTTACAAAAAAATGGGGAAGTATTACGGCGATTGCGAAAAGTCTGAAGCGCTTGAAT
TAAGATAATATAGAAAATCAGATACAACAAAAATGGCAGGTAGATGATGTGAAGATAAATTGGAGCGGGCGAAGGGAATC
GAACCCTCGTATAGAGCTTGGGAAGCTCTCGTTCTACCATTGAACTACGCCCGCTTCGAGATGCGTAAGGCATTATAAAC
CTTACGCTCTCCTTAGCAAGTACCACGCTGCTGACTGCTGATTAATTCGCCATCAGCATTTTGGCTTGCTGCCCTGAGGC
GGCAAGTAACGTAGCGGATCAATTGCCGTTGCACGGTAACGAATCTGGAAATGCAGGCGAACAGATGCCGCATCAGTGCT
CCCCATAGTGGCGATTTTTTGCCCAGCCTTCACGCTTTGCCCATTATTTACCAGCATCGTGTCATTATGAGCGTAAGCCG
TAATGTAATCTTCACTGTGTTTAATCATGATGAGATTACCGTAGCCACGCAGCTGGTTGCCCACATACACCACCTTTCCT
GCACCCGCGGCGTAAATAGGTGTACCTCGTGGAGCTGAGATATCAATCCCTTTATTGCCGCCATCTGCTGTCGAATACGG
CATGATAACTTTCCCTGTCGTTGGCCATAACCAACAACGTTGCCCTACTGGCGGCCAGGAAGATTTCGGTACCGCTGATG
ACGGTGTAACCGATGCGGTTTTGGTCGTGGATTTGGCGGTTGATTTACGTGTACTACTGCTACTTTTCGCCCCACCCAGT
TTTAGTTTCTGACCTACTTCAATGGTGTAAGGGGGGGAAATGCCGTTCAGTCGCGCCAGTTCTTTTACGCTGGTTCCCGT
GGTGCGCGAAATACGATATAGCGTATCCCCCCGTTTCACGGTGTAAACGGAGCCGGAATACGTTCCTGTATCGGATGATT
TGCTACCCGAACAGCCCGCCAAAAGCAGTCCAACCGATAACAACATCACGATACCCAGAGATTTTTTATTCAGGCGTCCC
GCACTCAAAATCTTTCCTCGCTTAAAAAACAAGACGCCATATCATAGCAGCCAGCCTCTTGATACCCAATCTCTTGCTTC
TGGAAAAACGATGTAATAGAGAAAGAGGTTAATTTCATTTGGCAAAGGGAAGTATCATCAGCAAAATATTTGCTGTAGTG
GTATCGAATTTCCTGACTTTTACCCTATTTCCCACCTTGATGCGTAATAATCCTAATTTATCACATTGATTTTATCGCCA
CTCATATTGATACGTATCACTGTCCCTATTCAGAGTCCTGTTTCGTATCATATCTGTGTTTTTTTAACGTCATCACACTT
CCTTCCTCCCCTCACGCATATAGTCGTTTCTGGCGTAATTCTTGCCTGCTAAGACTAAATCTTTGCCATAAGAACCAAAT
GTTCAAACCGAGGGGATTTCTATGGAAGCGCGGGAAGCAACCGCTACGGGTGAATCATGCATGCGCGTCGATGCCATTGC
TAAGGTCACCGGGCGGGCACGATATACTGACGATTATGTTATGGCGGGCATGTGTTACGCGAAATATGTACGTAGCCCTA
TCGCACATGGTTATGCCGTAAGTATTAATGATGAACAAGCCAGGAGTTTGCCGGGCGTCCTGGCGATTTTTACCTGGGAA
GATGTGCCAGAAATCCCATTCGCCACGGCAGGGCATGCCTGGACACTTGACGAAAACAAGCGCGATACTGCCGATCGTGC
CCTGCTAACGCGTCATGTTCGTCATCATGGTGACGCCGTTGCCATCGTCGTAGCCCGCGATGAACTCACGGCAGAAAAAG
CGGTGCAATTGGTCAGCATTGAGTGGCAAGAATTACCCGTTATCACCTCGTCAGAAGCGGCGCTGGCAGAAGACGCTGCA
CCAATCCATAACGGTGGCAATTTACTGAAACAAAGCACGATGTCGACGGGTAATGTCCAACAAACAATCGATGCCGCCGA
CTACCAGGTACAGGGGCACTATCAGACGCCCGTTATTCAACATTGTCATATGGAAAGCGTGACATCGCTGGCATGGATGG
AGGATGACTCGCGAATTACCATCGTTTCCAGCACCCAGATCCCGCACATTGTTCGCCGCGTGGTTGGTCAGGCGCTGGAT
ATTCCCTGGTCATGCGTACGAGTCATCAAACCGTTTATCGGTGGCGGTTTTGGTAATAAACAGGATGTACTGGAAGAGCC
AATGGCGGCATTCCTGACAAGCAAACTTGGCGGCATTCCGGTGAAAGTTTCTCTTAGCCGTGAAGAGTGTTTCCTCGCAA
CCCGTACCCGCCACGCTTTTACTATTGACGGGCAAATGGGCGTGAACCGCGACGGAACATTGAAAGGTTATAGTCTGGAT
GTTCTGTCTAACACCGGCGCTTATGCATCTCACGGGCACTCCATTGCTTCTGCTGGGGGGAATAAAGTCGCTTACCTTTA
TCCTCGTTGTGCCTACGCTTACAGTTCAAAGACCTGCTATACCAACCTCCCCTCGGCTGGTGCGATGCGTGGTTATGGCG
CGCCACAAGTCGTATTTGCCGTTGAGTCTATGCTTGATGATGCCGCGACAGCGTTAGGTATTGATCCTGTTGAAATTCGT
TTACGCAACGCCGCCCGCGAAGGAGATGCTAATCCGCTCACGGGAAAACGTATTTACAGCGCAGGGTTGCCGGAGTGTCT
TGAAAAAGGCCGGAAAATCTTTGAATGGGAAAAACGCCGTGCAGAGTGCCAGAACCAGCAAGGCAATTTACGTCGTGGCG
TTGGCGTCGCCTGTTTTAGCTACACCTCTAACACCTGGCCTGTCGGCGTAGAAATAGCAGGCGCGCGCCTGTTGATGAAT
CAGGATGGAACCATCAACGTGCAAAGCGGCGCGACGGAAATCGGCCAGGGTGCCGACACCGTGTTCTCGCAAATGGTGGC
AGAAACCGTGGGAGTTCCGGTCAGCGATGTCCGCGTAATTTCGACACAAGACACCGACGTTACACCATTCGACCCCGGCG
CATTTGCCTCACGTCAGAGCTATGTTGCCGCGCCTGCGCTGCGCAGTGCGGCACTGTTATTAAAAGAGAAAATCATCGCT
CACGCCGCAGTCATGCTACATCAGTCAGCGATGAATCTGACCCTGATAAAAGGCCATATCGTGCTGGTTGAACGACCGGA
AGAGCCGTTAATGTCGTTAAAAGATTTGGCGATGGACGCTTTCTACCACCCTGAACGCGGCGGGCAGCTCTCTGCCGAAA
GCTCCATCAAAACCACCACTAACCCACCGGCGTTTGGCTGTACCTTTGTTGATCTGACGGTCGATATTGCACTGTGTAAA
GTAACCATCAACCGCATCCTCAACGTTCATGATTCGGGCCATATTCTTAATCCGCTGCTGGCAGAAGGTCAGGTACACGG
CGGAATGGGGATGGGCATTGGCTGGGCGCTATTTGAAGAGATGATCATCGATGCGAAAAGCGGCGTGGTCCGTAACCCCA
ATCTGCTGGATTACAAAATGCCGACCATGCCGGATCTGCCACAACTGGAAAGCGCGTTCGTCGAAATCAATGAGCCGCAA
TCCGCATACGGACATAAGTCACTGGGTGAGCCACCCATAATTCCTGTAGCCGCTGCTATTCGTAACGCGGTGAAGATGGC
TACCGGTGTTGCAATCAATACACTGCCGCTAACGCCAAAACGATTATATGAAGAATTCCATCTGGCAGGATTGATTTGAG
GATAACATCATGTTTGATTTTGCTTCTTACCATCGCGCAGCAACCCTTGCCGATGCCATCAACCTGCTGACTGACAACCC
GCAGGCCAAACTGCTCGCCGGTGGCACTGACGTACTGATACAGCTTCACCATCACAATGACCGTTATCGCCATATTGTTG
ATATTCATAATCTGGCGGAGCTGCGGGGAATTACGCTGGCGGAAGATGGCGCGCTACGTATCGGCTCTGCAACGACATTT
ACCCAGCTCATTGAAGATCCTGTAACTCAACGTCATCTCCCGGCGTTATGTGCTGCGGCTGCATCAATCGCCGGGCCGCA
GATCCGTAATGTCGCCACCTACGGCGGAAATATTTGCAACGGTGCCACCAGCGCAGATTCTGCCACGCCAACGCTAATTT
ATGACGCGAAACTGGAGATCCACTCCCCGCGCGGTGTTCGTTTCGTCCCGATTAATGGCTTTCACACCGGGCCGGGCAAA
GTGTCTCTTGAGCATGACGAAATCCTTGTCGCCTTTCATTTTCCGCCACAGCCGAAAGAACACGCGGGCAGCGCGCATTT
TAAATATGCCATGCGCGACGCAATGGATATTTCAACGATTGGCTGCGCCGCACATTGCCGACTGGATAACGGCAATTTCA
GCGAATTACGCCTGGCATTTGGTGTTGCCGCGCCAACGCCGATTCGCTGCCAACATGCCGAACAGACTGCACAAAATGCG
CCATTAAACCTGCAAACGCTGGAAGCCATCAGCGAATCAGTCCTGCAAGATGTCGCCCCGCGTTCGTCATGGCGGGCCAG
TAAAGAGTTTCGTCTGCATCTCATCCAGACGATGACCAAAAAAGTGATTAGCGAAGCCGTCGCCGCGGCGGGGGGGAAAT
TGCAATGAATCACAGCGAAACAATTACCATCGAATGCACCATTAACGGGATGCCTTTTCAGCTTCACGCCGCACCAGGCA
CGCCGCTCTCGGAATTACTCCGCGAACAAGGACTGCTAAGTGTCAAACAAGGGTGCTGCGTGGGTGAATGTGGTGCCTGT
ACGGTGCTGGTCGACGGCACTGCGATAGACAGTTGCTTATTCCTTGCGGCCTGGGCTGAAGGAAAAGAGATCCGCACGCT
GGAAGGTGAAGCGAAAGGCGGTAAACTTTCTCATGTCCAACTGGCTTATGCGAAATCTGGTGCAGTGCAATGCGGGTTTT
GTACGCCGGGCCTGATTATGGCTACCACGGCAATGCTGGCGAAACCACGCGAGAAGCCATTAACCATTACGGAAATTCGT
CGTGGACTGGCGGGAAATCTTTGTCGCTGCACGGGGTATCAGATGATTGTAAATACAGTTCTGGATTGCGAGAAAACAAA
GTAAAAGATATCCGGCCTGAATTCAGGCCGGATTCTCAGAGGTTATGTGTTTAACAACTCATATTTCTTAATCTTGCGAT
AGAGCGTAGCAATGCCGATGCCCAGTTCATCAGCAACTTCCTTCTTGCTGTTATGACGTGAAAGCGCCTCGCGGATCATT
TGCTTTTCCATCTCTTCCAGCGCCGTGCCGCCCGCATCATCGAGTGACAGGTGCGCCTCACTGGCCTCTGTTACATCACT
TTGCTCCGTTGTGCCATTATTCAGCAGATTTGGCGGCAATAGCGTGCTGTCGATAACTTCACCTGAAGGAACAACGTTAA
CCAGATATTCCATCAAATTGCTTAACTCGCGCAGGTTTCCGGGCCAACGATGCTTACGCAATATTTCGACGACATCAGGA
GCAATGCCAGGATAAACCGATCCCAGACGACGGGTATGCAGATGTAAAAAGTAATGCACTAGTAATTCAATATCTTCCTG
ACGTTCACGCAGCGGTGGAAGAGTTATCGGGATAACATTAAGTCGGTAGAAGAGATCTTCGCGGAATTTACCTTCGGCAA
TGAACTGGGCCAAATTCTGATTAGTTGCAGAAATGATGCGGATGTCGACTTGTATTGGGCTACTGGCACCAATCGGCAGA
ATTTCACGCGCCTCAATAGCGCGCAGTAATTTAGCCTGCAACATTAATGGCATATCACCAATTTCATCGAGAAACAGCGT
GCCCGTATTCGCCGCCTGAATCAACCCTGTTTTACCGTTGGCAGAAGCGCCAGTAAATGCGCCTTTAACATAACCGAACA
GTTCGCTCTCCAGAAGCTGTTCCGGAATCGCGGCACAGTTGATAGCAATAAAGGGTTTATTCCGTCTTCCGCTCAACTTA
TGGATTGCACGGGCGACGACTTCTTTACCCGTGCCGCTTTCACCAACCACCATAACGCTGGATGGGCTGGGTGCAATACG
GCTAATGAGTCGTTTTAATTGCCGCATAACACGGCACTCGCCAACCAATTGTTCAATATGCGGTTCATCAGGTGCATTTG
CTACAGAAAAACTGGTATGCGATTGGTGAAACGCCATTAAAAATAGTTGTCGGCCCTGGATGTTATGCAACTGACCAATG
ATTAATTCACTTTTATCATCCCACGAAACAATATGTTGCATATGACCATGGGTAAAATTACTCTCAAATGTTAATGGTCT
GAAACGAACAGGTTTTCCAATAATATTATTTTGTACAACACCGAGTGTTTTTAAAGCTGTCTGATTAACAAACTGAACCC
GATTATCAGCATCAACCACTAACACGCCCTGATCCATATTATCGATCATGGTCGCGAATATTTTACTGATGTTATCTCCT
GGTCCCTGATCCTCCAGAAGTTTAGAAACAAAAATGGTGGATATATGGCGAACGTAATCGGAAAATTCGCGTAAATTATC
ACTGATATGTTCTTGTTGCTCGTGGGTAACGGCAATCAAACTTATCACCCCAACACAACGATCCTGTAAAATGACTGGCG
TACCCAGAAATGCTTTTTCGCGGCAATTTTCTTTACTATCGCAACCTTCACAAAGGGGATCGAAGCGAGACTGTGTCACA
ACTTTTTCAGTTTTCGTTTCCAGGACGTGGCGGAGCAGACGTGAGTTGCCGCTCAACTGGCGGCCAAGAAACTTCCCATA
CGCGCCCGTTCCGGCGACGCGACACAAGTTTTCATCAACGATCTCAACCTCAAGCTGCAAAACGCTGGCAAGCATTCTGG
CAAAACGCTGAATTGTTGGTTGAATTTGCATCAATACTGACTGCGTAGTCGCAAGCTCCATAGCTTTACCTTCCAGACTT
ACTTAAAAGTCGATCATTGAAGACGTTGATGGTTCACAGATCATGATGATATTAACTCAGGCGAAATTGGCTTTGATAAA
AACATAAGATTTTTATCACTTTCTAATAAAATTATGGAAGAGATATCACATTTCTATATCAATATGAGAATTACAGCGGC
AAGTTTATCAAACTGAAGAGAGATAGCCTGCCTCTTTATCTTATTTCTGATACTTAGCAGCAAATAAATAACGTAATAAA
AAAAGCCAAACGTTTTCGTATTTTACAAACAACCGGAAACTGGCATCAATATGTGATCAACCCCACACATTATCCGTCAA
ATTAGCCTTTCGCAGCCGCGTGGATAATTCTGGCACACTTATTGTTAGTCCGAGGTATAGCTGTGAAAACACCAATCACT
TTGGCACGTCACAGTGAAATAAACCACTTTGCCTGTCATTCCACTATCGGGACTTTATGATGAAAACTGTTAATGAGCTG
ATTAAGGATATCAATTCGCTGACCTCTCACCTGCATGAAAAAGATTTTTTGTTAACGTGGGAACAGACGCCAGACGAACT
GAAACAAGTACTGGACGTTGCCGCCGCGTTAAAAGCACTGCGTGCTGAAAACATCTCAACCAAAGTCTTTAATAGTGGAT
TAGGTATTTCCGTATTCCGCGACAATTCCACCCGTACCCGCTTCTCTTATGCTTCCGCGCTTAACCTGCTCGGCCTTGCA
CAACAAGATCTTGACGAAGGTAAATCACAAATCGCTCACGGCGAAACCGTGCGTGAAACCGCCAATATGATCTCCTTCTG
CGCTGACGCTATCGGTATTCGCGACGATATGTATCTGGGCGCAGGCAACGCCTATATGCGTGAAGTTGGCGCTGCACTTG
ATGACGGTTACAAGCAGGGTGTGCTGCCGCAGCGTCCGGCTTTAGTGAACCTGCAATGCGATATTGACCACCCGACTCAA
TCAATGGCTGATCTGGCATGGTTACGTGAACACTTTGGTTCACTGGAAAACCTGAAAGGTAAAAAAATCGCCATGACCTG
GGCCTACTCCCCAAGCTATGGCAAACCGCTCTCTGTACCACAAGGCATCATCGGTCTGATGACCCGCTTCGGTATGGATG
TCACCCTGGCCCATCCGGAAGGCTACGACCTGATCCCGGATGTCGTTGAAGTTGCTAAAAACAATGCTAAAGCCTCCGGT
GGTAGCTTCCGTCAGGTCACCAGCATGGAAGAAGCCTTCAAAGACGCAGACATCGTTTATCCGAAGTCCTGGGCACCTTA
CAAAGTGATGGAAGAGCGTACTGAACTGCTGCGTGCGAACGATCACGAAGGACTGAAAGCGCTGGAAAAACAGTGTCTGG
CACAGAACGCACAGCACAAAGACTGGCATTGTACCGAAGAGATGATGGAGCTGACCCGTGATGGCGAAGCCCTGTACATG
CACTGCCTGCCAGCTGATATCAGCGGCGTATCCTGCAAAGAAGGTGAAGTGACTGAAGGCGTATTCGAAAAATACCGTAT
CGCTACCTACAAAGAAGCCAGCTGGAAGCCTTATATCATCGCCGCGATGATCCTGTCCCGTAAATACGCCAAACCAGGTG
CACTGCTCGAGCAACTGCTGAAAGAAGCGCAAGAACGCGTGAAATAACCCCTCGGGCCGATCAGCTGGTCGGCCCTCTAT
TTCCAGAGGCCAAAAGGATAGGATATGTCCGTTTTCTCATTAAAGATTGATATCGCCGATAACAAATTTTTCAACGGCGA
AACATCACCGCTTTTTTCGCAAAGCCAGGCAAAACTGGCACGCCAGTTCCACCAGAAAATTGCTGGTTATCGCCCAACAC
CGCTTTGTGCGCTGGACGATCTCGCAAACCTGTTTGGTGTAAAGAAAATTCTCGTTAAGGACGAATCAAAACGCTTCGGT
CTGAACGCCTTCAAAATGCTCGGCGGCGCATACGCCATCGCTCAATTATTGTGTGAAAAATATCATCTTGATATCGAAAC
GCTATCATTTGAGCACCTGAAAAATGCCATTGGCGAAAAAATGACTTTCGCGACCACCACCGACGGCAACCACGGGCGCG
GTGTGGCATGGGCCGCTCAGCAACTCGGACAGAATGCGGTGATTTACATGCCGAAAGGTTCTGCTCAGGAACGCGTTGAC
GCCATTCTAAACCTCGGTGCCGAGTGCATCGTCACGGATATGAACTATGACGATACCGTTCGCCTGACCATGCAACACGC
GCAGCAGCACGGCTGGGAAGTGGTACAGGACACGGCATGGGAAGGTTACACCAAAATCCCAACCTGGATCATGCAAGGCT
ACGCAACACTGGCGGATGAAGCCGTCGAGCAAATGCGTGAAATGGGCGTAACCCCGACACACGTTCTGCTGCAAGCAGGT
GTCGGTGCAATGGCCGGTGGTGTGCTGGGTTATCTGGTCGACGTCTATAGCCCGCAAAATCTGCACAGCATTATTGTTGA
ACCTGACAAAGCTGACTGTATTTATCGCTCCGGCGTCAAAGGCGACATCGTCAACGTTGGCGGTGATATGGCCACCATCA
TGGCGGGCCTGGCCTGCGGCGAACCTAACCCGCTGGGCTGGGAAATCCTACGTAACTGCGCCACCCAATTCATCTCCTGC
CAGGACAGCGTTGCCGCATTAGGTATGCGCGTGCTGGGTAATCCGTACGGCAACGACCCGCGCATCATCTCCGGTGAATC
CGGCGCTGTCGGTTTGGGCGTTCTCGCAGCGGTTCATTATCACCCGCAACGTCAAAGCCTGATGGAAAAACTGGCGCTGA
ACAAAGATGCCGTGGTGCTGGTTATCAGCACTGAAGGCGACACCGACGTGAAGCACTACCGCGAAGTTGTCTGGGAAGGC
AAACACGCTGTAGCACCTTAATCACCCTATTGGAACTGCTCCCTGCAAAACGGGGAGTAAAAAATCTGGAGAAAAATAAT
GGCTAAGAATATTCCATTCAAACTGATTCTTGAAAAAGCAAAAGATTACCAGGCAGACATGACTCGCTTCCTGCGCGATA
TGGTTGCTATTCCCAGTGAAAGCTGCGACGAGAAACGCGTAGTACATCGTATTAAAGAAGAGATGGAAAAAGTCGGCTTC
GATAAAGTTGAAATCGACCCAATGGGCAACGTTCTCGGTTATATCGGCCACGGCCCGCGTCTGGTGGCAATGGACGCTCA
TATCGATACAGTCGGCATTGGCAACATCAAAAACTGGGACTTCGATCCGTATGAAGGCATGGAAACCGACGAGCTGATCG
GTGGTCGTGGTACTTCCGACCAGGAAGGCGGCATGGCGTCTATGGTATATGCCGGTAAAATCATTAAAGATCTCGGTCTG
GAAGATGAATATACCCTGCTGGTTACCGGTACTGTGCAGGAAGAAGACTGCGACGGCCTGTGCTGGCAGTACATTATTGA
ACAATCCGGCATTCGCCCGGAATTTGTGGTCAGTACCGAACCAACCGACTGCCAGGTATACCGTGGTCAACGCGGTCGTA
TGGAAATTCGTATTGATGTTCAGGGTGTTAGCTGCCACGGTTCGGCACCAGAACGCGGTGATAACGCCATTTTCAAAATG
GGTCCGATTCTTGGCGAATTACAAGAACTCTCCCAACGTCTGGGTTATGACGAATTCCTCGGCAAAGGCACCCTCACCGT
TTCTGAAATTTTCTTCACCTCCCCAAGCCGTTGCGCTGTCGCAGACAGCTGCGCAGTTTCAATCGACCGTCGTCTGACCT
GGGGCGAAACCTGGGAAGGCGCGCTGGACGAGATCCGTGCCCTGCCTGCAGTACAAAAAGCGAATGCTGTCGTTTCTATG
TACAACTACGACCGCCCGTCCTGGACTGGCCTGGTTTACCCAACCGAATGCTACTTCCCGACCTGGAAAGTGGAAGAAGA
TCACTTCACCGTTAAAGCACTGGTGAATGCTTATGAAGGGCTGTTTGGTAAAGCGCCTGTCGTTGATAAGTGGACCTTCT
CGACTAATGGCGTATCCATCATGGGTCGCCACGGCATTCCGGTCATCGGTTTTGGCCCCGGTAAAGAACCGGAAGCGCAC
GCGCCAAACGAAAAAACCTGGAAATCTCACCTGGTAACCTGTGCCGCTATGTACGCTGCAATCCCATTAAGCTGGCTGGC
AACCGAATAATTACTCTTCACTTATTCCCCTCCGGTTCACCGGAGGGTTTTTGGAGTTTGCTATGCGCGTATTGATAAAA
AACGGCATTGTTGTTAATGCAGATGGACAGGCGAAGCAGGATTTGCTGATTGAAAGCGGGATTGTTCGCCAGTTGGGTAC
CGATATTTCGCCGCAACTCCCTTGCGAAGAAATTGATGCCTCTGGCTGTTACGTTTTCCCTGGCGGCGTGGATGTCCATA
CGCATTTCAATATTGATGTCGGCATCGCGCGCAGTTGTGATGATTTTTTTACCGGTACCCGCGCAGCTGCGTGTGGCGGT
ACAACAACCATTATTGACCATATGGGATTTGGCCCAAATGGCTGCCGGTTACGCCATCAACTGGAAGTTTATCGCGGTTA
TGCCGCCCACAAAGCAGTCATCGACTACAGCTTTCACGGTGTCATTCAACATATTAATCACGCTATCCTCGACGAAATTC
CGATGATGGTTGAGGAAGGACTGAGCAGTTTTAAACTCTATTTAACCTATCAATATAAACTCAACGATGATGAAGTGTTG
CAGGCATTACGCCGCTTGCATGAGTCCGGCGCGCTGACCACCGTGCACCCGGAAAATGACGCAGCTATCGCCAGCAAGCG
GGCGGAGTTTATCGCCGCAGGGTTAACCGCGCCGCGTTATCATGCCTTGAGTCGACCTCTGGAATGCGAAGCGGAAGCCA
TCGCCCGCATGATTAACCTGGCACAAATTGCCGGTAACGCCCCGCTCTATATCGTGCACCTGTCTAACGGCTTAGGTCTG
GATTATCTGCGTCTTGCCCGTGCGAATCACCAGCCAGTCTGGGTTGAAACCTGCCCACAATATCTCCTGTTGGACGAACG
CAGTTACGATACAGAAGATGGCATGAAGTTCATTCTTAGCCCACCGCTGCGTAACGTACGCGAGCAGGACAAACTGTGGT
GTGGCATCAGCGATGGTGCGATTGACGTGGTGGCAACCGATCACTGCACCTTCTCGATGGCTCAACGCCTGCAAATTTCT
AAAGGCGATTTCAGCCGCTGCCCAAATGGCTTACCCGGTGTGGAGAACCGCATGCAACTGCTGTTCTCCAGTGGCGTGAT
GACGGGGCGTATCTCACCGGAGCGTTTTGTTGAGTTAACCAGTGCAATGCCCGCCAGGCTGTTTGGCCTGTGGCCACAAA
AAGGATTATTAGCGCCCGGTTCCGATGGCGACGTGGTGATTATAGACCCACGTCAGAGCCAACAAATTCAGCATCGCCAT
CTCCACGACAACGCTGACTACTCGCCATGGGAGGGTTTTACCTGTCAGGGCGCGATTGTCAGAACCTTATCCCGTGGTGA
AACGATTTTCTGCGACGGCACCTTTACAGGCAAAGCCGGGCGAGGTCGTTTCCTGCGACGCAAACCGTTTGTCCCTCCCG
TGCTCTAACCACTGCCAGGGATCTATACACAATCAAGAATGATGAGTGAGGAAAAATGAGTAAGAAAATTGTTCTCGCCC
TGGGCGGGAATGCGCTGGGCGATGACCTGGCCGGACAAATGAAAGCGGTAAAAATTACTTCTCAGGCAATTGTTGATTTA
ATTGCCCAGGGACATGAGGTCATCGTCACTCATGGCAACGGGCCACAGGTGGGCATGATTAACCAGGCCTTTGAAGCTGC
CGCAAAAACTGAAGCGCACTCGCCAATGCTGCCGATGTCTGTCTGTGTTGCCTTAAGCCAGGGTTATATTGGTTACGATC
TACAAAACGCCTTAAGAGAAGAACTGCTTTCTCGTGGCATTAATAAACCTGTAGCAACGCTGGTTACCCAGGTCGAAGTC
GATGCTAACGATCCGGCATTCCTCAACCCGACCAAGCCGATTGGTTCGTTCTTTACCGAGCAAGAAGCAGAGCTACTGAC
AAAACAGGGTTACACTCTGAAAGAAGATGCGGGTCGCGGCTATCGTCGTGTCGTTGCTTCGCCAAAACCGGTTGATATCA
TTGAAAAAGAAACGGTTAAAGCTCTGGTAGATGCCGGACAGGTGGTGATCACCGTTGGCGGTGGTGGTATCCCTGTTATT
CGTGAAGGTAACCATCTGCGTGGTGCCAGCGCGGTTATCGATAAAGACTGGGCCAGTGCCCGTTTAGCAGAAATGATCGA
TGCCGATATGCTGATCATTCTGACTGCGGTAGAAAAAGTGGCCATTAACTTCGGAAAAGAGAATGAACAGTGGCTCGATC
GCCTGTCATTAAGTGATGCTGAACGCTTTATCGAAGAAGGTCATTTTGCGAAAGGTTCTATGCTGCCTAAAGTGGAAGCT
GCCGCCTCGTTTGCTCGCTCTCGCGCAGGTCGTGAAGCACTGATTACCGTATTGAGCAAAGCGAAAGAAGGGATTGAAGG
CAAAACCGGAACGGTGATTTGTCAGTAATTTAAAGGCCGGATGGGTAATACCATCCGGCCATTTTCATTTAAGCCACTTC
CAGCACTTCTTTTGTCGCTTTAACGCCCTGATGCATCAACATCATTAACGCCTCAAGTACGCCGCCGCCAATCGCCCGGG
CTTTATCAGAAACGCTGGTGAAATCAGCCGTTTCACCACGAGGATCGATATCACCAATTTTAAAACCACCGACCACGGCC
AGTCCGTCGTTCAACAAGCCACGCACCATCCCCGTCAACGGTGCTTTAATTTCATGCTCACCAATCCAGGCAATGACATC
GCCCTCTTTCACCAGATCGCCTAATTTCACGTTGGATCGCATAATGCCTGCAGCAGGAGCGCGGATCACTCGTCGGGTGG
TATGCCCCATAATATTGCCGGGAACACCGGTATTCTCCTGCGCACAACCTGAGTAAATCACCTGACCGAGCCAGTGCCCG
CGATTTGTTTCAATTACCGCATGACAATCCTTCCCTGCAGTAAAGCCCGGCCCAAGCGCGATTGTTACTGGTGCCATATC
TGCCCGCGTTCCCAAATTCTGTTTCGCCAGAATAGCGTCCACCACGCAAAGCGGTTTCAGTTCATCAAGCAATGAACAGG
TGGGATCTACCATCACAGGGATAAATCCGCGTTCGGTAAGTTTCATCGCTTCCGCAGAGCTGGTTGCCAGGCGGGCGGTG
ACGCCTTCGACCGTCATTTCGCCATCGAACACGGCCTGGGCAAACGCCACGGTACAACGAATCACTGTCGGTTTTTCCAC
TTCCAACATGATCACTTTAAAACCCGCATGATACAGACGTAGCGCTACACCACTGGCGATATCCCCCGCACCGCGAATCA
CCACCAGCTGGTGTCCGGAAGGATGAGAAGGCTTCATCATCAGCCCACCCGGCGCGTTATTTTTCACCTGTAATATTTCT
GCCAGCACGCTGATGGCGATCTCCTGCGGCGTTTCCGCACCTATGTTGTAACCAACGGGCGCATGTAAACGGGCAATATG
TTCTTCAGCCACGCCTTTCTCACGCAATTGGTGTAGGAAAAGCTGAACCTTGCGGCGACTTGCCAGCAACCCCAGCCATG
CAATGGGTTGTTCAATGAGTTTGTCGAGGGCTTCACGATCCTGATTATTCGTGGCAATCAGGACAAAATTATCAGGGCGA
ATATCCAGTGCTTCCACTGCCGCACCAAACGACTCAGCATGGAGAAGCGTGGTTGATGGTGGGAATAGTTCAGGATTGAG
GCTTTCGCGATAAATATCGGCAACGGCGATATCAAATCCTAATAGCGCCGCACTCTGGGCTATCGCCCGGTTGACATGCC
CCGCACCAATCAACACCAGACGTGGACGCATACCATGGACGCTGATAAATACTGACATTGCACCTCCACAATCTGACCCG
ACAGCATCCGCACCGTTACGAGCCATACGTCCATGGAATAATCGCGGCTTACGTTCCTGCAATGCCTGAAGCGACTCTTC
AATCACCTTCCGCTCAACCATTCCGCCACCAATTGTACCGACGATAGAACCATCGGCGCGCACTAACATTTGTGCAGAAT
GGCGGGGGGTTGAGCCTCGGCTATCAACAATTTGCGCCATCGCAAACGGACAATTTTGCTCTTCGAGTTTTGCAGCCTCT
GTGAAAATATTCATACCAACCTCAATGGATATCCTTTCAGTAACCCGGAATACCCGGGCCGCTAATTCACAAATCTGCGC
GCGATTGCAGGATGTTCTTGTATATCGCCCAGCCAGATTGCCTCTACGTTGTGTTGTTGCAGCGGTTGAAGGAGCTCGCT
TTGCGCAATCGCATTCTCACATTGAGAAAAACGGTTAATGAACCAGACTCGCCGACAACCTTGCGGTACGTTTTTAAACG
CGCCCTGAGGGTGGCGAACCAGCGCAACGAGATCGCTCAGTTGCAAGGGTGCATCAGGTGTTAACCCAGTAATATCAGCA
AACTGCGACCAGCGATGGACATTTTCTGTGCTCACTTTCGCACCCAAAATATGTCCTCCCATCACAGCAATCACGCAGCA
ACTGCTTTTAGGTATGCAAGGTTCGTGCTCATCAGGCGCTTTTAACGGCATTCCACGCGAGCCATCTGCCTCAATGAGAA
TTACGTCACACTCTGGTCGTTGTACCAGTGCATCAATCGCTTCTGGCGTAAATCCCTGCACTTTTCCCTGGTTCGCTTTC
CAGCAGTGAAAACAAAATGAAATGGGGGATATAAAAGACGCATGAGGAAGCATGGCGGGATCACGACAGAAAACCACGGG
CCAGTGAGATGTTGGCATAAACATATGTGTCGTCGTAGTGATTAATACACGCCTGCCACTCGCCTGGAACAGTTCTGCCA
GCCAAAAAAGCAAGCTGGTTTTCCCCCCAGCACCAACAATAGAAATCACAGTGGGACGTTTCTGCGCGCCTAAATCAATG
AATAATGCCGATGGGTCAATTATACTTTTCACGCGTCTTTATGGACCTCTCTGGGATAAATTACCCTCAACGTAATCCAT
CAGGAAGTAACGCAATTATCAGGCGTTATTAGCTCCTGTAAATAATGGAATCACTATGTCAGCCATCGACTGTATAATTA
CCGCCGCAGGATTATCATCAAGAATGGGGCAATGGAAAATGATGTTACCCTGGCAACAGGGAACAATTCTTGATACAAGT
ATCAAAAATGCGTTGCAGTTTTGTAGCCGAATTATTTTAGTCACCGGCTATCGTGGTAATGAACTGCACGAACGTTATGC
GAACCAGAGCAATATCACTATTATCCACAACCCAGATTATGCGCAGGGTTTACTGACATCAGTAAAGGCCGCAGTACCCG
CGGTGCAAACAGAACATTGTTTTCTCACCCACGGAGATATGCCAACCCTCACCATCGATATTTTTAGAAAAATCTGGTCG
TTACGAAATGATGGCGCAATACTGCCACTCCATAATGGCATCCCCGGCCATCCGATTTTAGTGTCAAAACCATGCCTGAT
GCAGGCAATCCAGCGCCCCAATGTCACCAATATGCGTCAGGCACTCCTTATGGGAGAACATTATTCCGTCGAAATAGAAA
ATGCAGAAATAATTTTAGATATTGATACTCCGGACGACTTTATTACAGCGAAGAAAAGGTATACTGAAATTTAGAAAACG
TAGTTAAACGATTGCGTTCAAATATTTAATCCCTCCAGCACTCTTTATCATAATGATAAGGAATCACTGATTTTGAGAAA
AGAGAAAAAGTGATAAATGGGCTGGCAATAATAATTTTCAGGAGTGATTTTAATTCTCATTTGGCACCTGTGAGTTCATT
CACAAAAAGCCATTAAGTTTCGAGCCGCCTCACATTTTTTTATATTTCCCGTCAAACCTGGCAAGAGTGGTGCGATTGTT
GCTCTATCCCCCTAAACCACCGGATTTCTCAACACCGGTCACTCAATGATATCTGTATAAGCTAAGGAGAGGGTTATGGG
GGATATTATGCGTCCCATTCCGTTTGAGGAACTTTTGACGCGCATATTTGATGAATACCAACAACAACGCTCAATCTTTG
GTATTCCCGAGCAACAGTTTTACTCACCCGTAAAAAGTAAAACTGTTAGCGTCTTCGGTGAAACCTGTGCCACTCCCGTC
GGCCCTGCCGCTGGCCCGCACACGCAACTCGCGCAAAATATTGTCACTTCCTGGCTGACTGGCGGACGCTTCATCGAACT
AAAAACCGTCCAAATTCTTGACCGTCTGGAGCTGGAAAAGCCCTGTATCGATGCCGAAGACGAGTGCTTTAACACCGAAT
GGTCTACCGAATTTACCCTGCTTAAAGCCTGGGATGAATACCTCAAAGCCTGGTTTGCCCTGCACCTTCTCGAAGCGATG
TTCCAGCCTTCTGATTCCGGTAAATCGTTCATCTTTAATATGAGCGTCGGTTACAACCTCGAAGGTATTAAGCAACCGCC
GATGCAGCAGTTCATCGACAATATGATGGACGCATCTGACCATCCGAAATTCGCTCAATACCGCGATGCACTTAATAAGC
TACTCCAGGATGAGGCATTTTTAGCCCGCCACGGATTGCAGGAAAAACGCGAAAGCTTGCAAGCCTTACCCGCTCGCATC
CCCACCAGCATGGTACAAGGTGTTACCCTCTCCACCATGCACGGCTGTCCTCCGCATGAAATCGAAGCCATTTGCCGCTA
CATGCTGGAAGAAAAAGGACTCAACACCTTTGTGAAACTCAACCCGACCTTACTGGGGTACGCGCGTGTTCGTGAGATCC
TCGATGTCTGCGGTTTCGGTTACATCGGCTTAAAAGAAGAGTCATTTGATCACGACCTCAAGCTGACGCAAGCACTGGAA
ATGCTGGAACGCCTGATGGCACTGGCAAAAGAAAAATCACTCGGCTTTGGCGTAAAACTGACTAACACTCTCGGCACCAT
CAACAATAAAGGCGCACTGCCCGGTGAAGAGATGTATATGTCAGGCCGTGCGCTGTTCCCGCTCTCCATCAACGTTGCAG
CAGTTCTCTCTCGCGCCTTTGACGGCAAACTGCCCATTTCTTATTCCGGTGGTGCCAGTCAGCTGACTATCCGCGATATT
TTTGATACTGGTATTCGCCCTATTACTATGGCAACCGACCTGCTGAAACCTGGCGGCTATCTGCGCTTAAGTGCCTGCAT
GCGCGAGCTGGAAGGCTCCGACGCCTGGGAGCTTAACCACGTTGACGTCGAACGACTGAACAGACTGGCAGCAGACGCGT
TAACCATGGAATACACCCAGAAACACTGGAAGCCAGAAGAGCGTATTGAAGTGGCTGAAGACCTGCCGCTGACCGATTGC
TACGTTGCCCCCTGTGTTACTGCCTGCGCTATCAAGCAAGATATTCCGGAATACATCCGTCTGCTTGGCGAACACCGCTA
TGCCGACGCGCTGGAACTCATCTATCAACGCAACGCCCTGCCCGCCATTACCGGTCATATTTGCGATCACCAGTGCCAAT
ACAACTGTACCCGCCTGGATTACGACAGTGCGCTGAATATCCGCGAACTGAAAAAAGTCGCCCTGGAAAAAGGTTGGGAT
GAATATAAGCAACGCTGGCACAAACCAGCCGGTTCCGGTTCACGCCATCCGGTAGCCGTGATTGGTGCAGGTCCGGCGGG
TCTGGCCGCAGGTTACTTCCTTGCCAGAGCGGGCCATCCGGTCACGCTGTTTGAACGCGAAGCCAATGCGGGCGGCGTGG
TGAAAAATATCATTCCTCAGTTCCGTATTCCTGCAGAGTTAATTCAGCACGATATCGATTTTGTTGCCGCTCACGGCGTG
AAATTTGAGTACGGTTGCTCACCCGATTTGACCGTTGAACAGTTAAAAAATCAGGGCTTCCACTATGTTCTGATTGCCAC
CGGCACTGATAAAAATAGCGGTGTGAAACTGGCGGGCGACAACCAAAATGTCTGGAAATCACTCCCTTTCCTGCGTGAAT
ACAACAAGGGCACCGCGCTCAAGCTGGGCAAACATGTGGTCGTTGTCGGGGCGGGTAACACCGCAATGGACTGCGCTCGT
GCGGCGTTACGCGTTCCAGGCGTAGAAAAAGCAACGGTCGTTTACCGTCGTTCACTGCAAGAAATGCCCGCATGGCGCGA
AGAGTATGAAGAAGCGTTGCACGACGGCGTGGAGTTCCGTTTTCTGAATAATCCGGAACGTTTCGATGCTGATGGCACCT
TAACCTTGCGCGTTATGTCGCTTGGCGAACCTGATGAGAAAGGTCGTCGCCGTCCGGTTGAAACCAACGAAACAGTAACA
CTGCATGTGGACAGTCTGATCACCGCCATTGGTGAACAGCAGGATACTGAAGCCCTGAATGCGATGGGCGTGCCGCTGGA
CAAAAACGGCTGGCCAGACGTCGACCATAATGGCGAAACGCGTCTGACTGACGTCTTTATGATCGGCGACGTACAGCGCG
GACCATCCTCCATTGTCGCTGCTGTCGGAACCGCGCGTCGGGCGACCGATACCATCCTTAGTCGGGAAAATATCCGTTCC
CACCAGAACGATAAATACTGGAACAACGTAAATCCGGCGGAAATCTATCAACGTAAAGGCGATATCTCTGTCACTCTGGT
GAACAGTGACGATCGTGACGCGTTTGTCGCACAGGAAGCCGCACGCTGCCTTGAATGTAACTACGTTTGCAGCAAGTGTG
TGGATGTCTGCCCGAACCGCGCCAACGTATCCATTGCGGTTCCTGGCTTCCAGAACCGTTTCCAGACGCTGCATCTCGAT
GCCTACTGCAACGAATGCGGCAACTGCGCCCAATTCTGCCCGTGGAACGGTAAACCGTACAAAGACAAAATCACCGTCTT
CAGCCTGTCGCAAGACTTTGATAACAGCAGTAACCCAGGCTTCCTTGTGGAAGATTGCCGGGTACGCGTACGTCTGAATA
ACCAAAGCTGGGTGTTAAACATCGACAGCGAAGGTCAGTTCAACAACGTACCACCGGAGCTGAACGATATGTGCCGCATC
ATTAGCCATGTCCACCAGCATCATCATTATCTGCTGGGCCGCGTGGAGGTGTAATCATGTTGATTCTGAAGAATGTCACC
GCAGTGCAGTTACACCCGGCGAAAGTGCAGGAAGGCGTTGATATCGCCATCGAAAATGATGTGATTGTCGCTATCGGCGA
TGCCCTGACGCAACGCTACCCCGATGCCAGCTACAAAGAGATGCATGGTCGGATTGTGATGCCGGGAATTGTCTGCTCGC
ACAACCATTTTTACTCGGGGCTTTCCCGCGGAATTATGGCAAACATCGCCCCCTGCCCGGATTTCATCTCAACGCTGAAA
AATCTCTGGTGGCGGCTCGATCGCGCTCTTGATGAAGAGTCGCTCTATTACAGCGGACTGATTTGTTCCCTGGAAGCGAT
TAAGAGCGGATGTACATCGGTTATCGATCACCATGCCTCTCCGGCGTATATCGACGGGTCGCTCTCCACATTGCGCAACG
CATTTTTAAAAGTTGGCCTGCGCGCGATGACCTGTTTTGAAACTACTGACCGTAACAACGGCATCAAAGAGTTGCAGGAA
GGTGTAGAAGAAAACATCCGCTTCACCCGTCAGATTGATGAGGCGAAGAAAGCAGCAACCGAGCCGTATCTGGTGGAAGC
ACATATCGGCGCTCACGCGCCGTTTACCGTGCCGGATGCCGGTCTGGAAATGCTGCGTGAAGCCGTGAAAAGCACAGGTC
GTGGTTTGCATATTCACGTTGCGGAAGACCTTTACGACGTTTCCTACAGTCACCATTGGTACGGCAAAGACCTGCTGGCA
CGACTTGCGCAATTCGATCTCATCGACAGCAAAACGCTGGTCGCTCATGGGCTGTACCTGTCGAAAGATGACATCGTCCT
ACTCAATCAGCGCGATGCGTTCCTGGTGCATAACGCCCGTTCAAACATGAACAACCATGTCGGCTACAACCATCACCTTA
GCGACATCCGCAATCTGGCGTTGGGAACGGACGGCATTGGTTCGGACATGTTTGAAGAGATGAAATTTGCCTTCTTTAAA
CATCGCGATGCGGGTGGCCCGCTGTGGCCTGACAGTTTTGCCAAAGCACTGGCTAACGGCAACGAACTGATGAGCCGCAA
CTTTGGCGCGAAATTTGGGCTTCTGGAAGCCGGTTACAAAGCCGATTTAACCATTTGCGATTACAACTCGCCGACGCCGC
TGCTGGCAGACAATATCGCCGGGCATATCGCTTTCGGTATGGGCTCAGGTAGCGTTCACAGCGTGATGGTCAATGGTGTG
ATGGTCTATGAAGACCGTCAGTTTAACTTCGATTGCGATTCCATTTATGCGCAAGCCAGAAAAGCCGCTGCCAGTATGTG
GCGTCGGATGGATGCGCTGGCATAAATAACAGCTCCCCTCTTCTTTCAGAGAAGAGGGGAAATTAAGGAAAGACGATGAT
TGAACAATTTTTCAGACCCGACTCTGTCGAACAGGCGCTGGAACTGAAGCGCCGCTACCAGGATGAAGCCGTCTGGTTCG
CCGGGGGCAGCAAACTCAACGCTACACCAACCCGTACCGATAAAAAGATTGCCATTTCCTTGCAGGATCTGGAGCTGGAC
TGGATTGACTGGGATAACGGTGCACTACGAATTGGCGCAATGTCTCGCTTGCAGCCACTGCGTGATGCGCGATTTATTCC
TGCAGCACTGCGGGAAGCTCTCGGTTTTGTCTACTCTCGCCATGTTCGTAATCAGTCGACCATTGGTGGTGAAATTGCCG
CCCGGCAAGAAGAGTCAGTGCTGCTTCCCGTCCTGCTGGCACTGGATGCTGAACTGGTTTTTGGCAACGGCGAAACGCTG
TCAATCGAGGACTACCTGGCCTGCCCATGCGATCGCCTGTTAACCGAAATTATCATTAAAGATCCGTATCGCACCTGTGC
GACTCGCAAAATTAGCCGTTCTCAGGCAGGTTTAACCGTCGTGACGGCAGCCGTTGCAATAACAGACCACGACGGTATGC
GAATTGCGCTGGATGGCGTCGCCAGTAAAGCACTGCGTCTGCATGATGTTGAAACTCAAAATCTGGAAGGCAATGCACTG
GAACAGGCTGTCGCCAACGCCATTTTCCCGCAGGAAGATTTGCGGGGCAGCGTGGCCTATAAACGCTATATCACGGGAGT
TCTGGTAGCCGACCTGTATGCCGACTGCCAACAGGCTGGGGAGGAAGCCGTATGATCATCCACTTTACTTTAAATGGCGC
GCCTCAGGAGCTAACCGTTAATCCAGGCGAAAACGTGCAAAAGCTGTTGTTTAACATGGGAATGCACTCTGTACGCAACA
GTGATGATGGCTTTGGGTTTGCCGGTTCTGACGCAATTATCTTTAACGGTAATATCGTTAACGCGTCCTTGCTTATCGCC
GCACAGTTAGAGAAGGCAGATATTCGTACCGCAGAATCTCTGGGCAAATGGAATGAGTTAAGTCTGGTTCAACAGGCCAT
GGTTGATGTTGGCGTGGTGCAGTCTGGTTATAACGATCCAGCTGCGGCTCTGATTATCACCGATCTTCTCGATCGCATCG
ACGCACCTACCCGCGAAGAGATCGACGACGCACTCTCAGGTCTGTTTAGCCGCGATGCTGGCTGGCAGCAATACTATCAG
GTCATTGAACTGGCGGTTGCACGTAAAAATAATCCGCAGGCCACCATTGATATCGCTCCGACTTTCCGTGACGACCTTGA
AGTCATTGGCAAGCATTATCCTAAAACTGATGCCGCGAAAATGGTGCAGGCGAAACCCTGCTATGTTGAAGATCGCGTAA
CGGCTGACGCCTGCGTCATTAAAATGTTACGTAGCCCACACGCTCACGCACTGATTACTCATCTGGATGTCAGCAAAGCT
GAAGCCTTACCGGGCGTCGTTCACGTTATTACTCACCTGAATTGCCCGGATATTTACTATACCCCGGGTGGTCAGAGCGC
ACCGGAACCGTCACCGCTTGACCGCCGAATGTTCGGCAAGAAAATGCGTCACGTCGGCGATCGCGTTGCTGCGGTAGTAG
CCGAAAGTGAAGACATTGCGCTCGAAGCACTGAAGCTCATCGACGTTGAATATGAAGTGCTTAAGCCGGTAATGTCGATT
GACGAGGCAATGGCGGAAGATGCGCCTGTCGTGCACGATGAACCGGTGGTGTATGTTGCTGGTGCGCCAGATACTCTGGA
AGATGATAACAGCCATGCAGCCCAGCGCGGCGAGCATATGATCATCAACTTCCCGATCGGTTCTCGCCCACGCAAAAATA
TCGCCGCCAGTATTCATGGTCATATTGGCGATATGGACAAAGGCTTTGCCGATGCCGATGTGATCATTGAGCGAACCTAT
AATTCAACGCAGGCACAGCAGTGCCCGACTGAAACACATATCTGCTTTACCCGTATGGACGGCGATCGTCTGGTGATCCA
CGCCTCCACCCAGGTACCATGGCACTTACGCCGCCAGGTCGCGCGCCTCGTGGGCATGAAACAGCATAAAGTTCATGTCA
TTAAAGAGCGAGTTGGCGGCGGTTTTGGTTCCAAACAGGACATCCTGCTGGAAGAAGTGTGCGCCTGGGCAACCTGCGTG
ACCGGGCGTCCGGTACTTTTCCGCTACACCCGTGAAGAAGAGTTTATTGCTAACACCTCTCGTCACGTCGCGAAAGTCAC
CGTCAAACTGGGCGCGAAAAAAGATGGTCGCCTGACGGCAGTGAAGATGGATTTCCGCGCCAACACGGGTCCTTACGGTA
ACCACTCACTCACCGTACCGTGTAACGGACCGGCGCTGTCGCTGCCGTTATATCCATGCGATAACGTCGATTTTCAGGTC
ACCACCTACTACAGCAACATTTGCCCAAATGGTGCTTATCAGGGTTATGGCGCACCGAAAGGTAACTTCGCTATCACCAT
GGCATTAGCGGAACTGGCTGAACAGTTACAGATCGACCAACTGGAAATTATCGAACGTAACCGGGTACACGAAGGGCAAG
AGCTGAAAATTCTCGGTGCAATCGGTGAAGGTAAAGCGCCGACCTCCGTTCCTTCCGCCGCCAGCTGCGCACTGGAAGAG
ATCCTGCGTCAGGGTCGCGAGATGATCCAATGGTCTTCACCAAAACCGCAAAATGGTGACTGGCACATCGGTCGCGGCGT
CGCCATTATCATGCAGAAATCGGGTATCCCGGATATCGATCAGGCTAACTGCATGATCAAACTGGAATCGGATGGCACCT
TTATCGTTCATTCCGGTGGTGCGGATATTGGTACTGGTCTGGATACTGTGGTGACCAAACTGGCAGCAGAAGTGCTGCAC
TGCCCACCGCAGGACGTGCATGTTATCTCTGGTGATACCGATCATGCACTGTTTGATAAAGGCGCATATGCCTCGTCCGG
TACTTGCTTCTCGGGTAACGCTGCGCGTTTGGCAGCGGAAAATCTGCGGGAGAAAATCCTGTTCCACGGCGCGCAAATAT
TGGGTGAGCCAGTGGCAGATGTTCAACTAGCAACGCCGGGCGTCGTTCGCGGCAAGAAAGGCGAAGTTAGTTTCGGAGAG
ATAGCCCATAAAGGCGAAACCGGCACCGGCTTTGGTTCACTGGTGGGAACTGGCAGTTATATCACACCTGATTTCGCCTT
CCCGTATGGCGCAAACTTCGCTGAAGTTGCCGTCAACACGCGTACGGGTGAAATCCGCCTGGATAAATTCTACGCCTTGC
TGGACTGCGGTACACCGGTCAATCCAGAGTTAGCGTTGGGACAAATCTACGGTGCCACCCTGCGTGCTATCGGCCACAGT
ATGAGCGAAGAGATCATTTATGACGCCGAAGGTCACCCGTTAACGCGTGATTTACGCAGTTACGGCGCACCGAAAATTGG
TGACATTCCGCGTGATTTCCGCGCTGTGCTGGTGCCGAGCGACGATAAAGTCGGCCCATTCGGGGCGAAATCGATCTCGG
AAATCGGTGTAAATGGCGCAGCTCCGGCGATTGCTACCGCAATTCACGATGCCTGCGGCATCTGGTTACGCGAATGGCAT
TTCACACCGGAGAAAATACTCACCGCGCTGGAAAAAATATAAGTAATAAATGGCCGCTTCGGCGGCCTGTTTCTCTGTTT
GAACGATGACTAAATAGTGACTGCGAAAATGAGATAAGCCGTTCTCAAGGCGTCCTGCGCCCCAAATTCGTGGGAATTTA
TTTTACTAATTCAGATGATCAAATTTACTTTAAAAGGAGTGAAGGGATGTCTGATATAAACCATGCAGGTTCTGACCTTA
TATTTGAACTGGAGGATCGCCCTCCCTTTCATCAGGCTCTCGTAGGTGCCATTACCCATCTGTTGGCAATTTTCGTTCCG
ATGGTAACCCCCGCGTTAATCGTGGGTGCGGCCTTACAGCTTTCCGCTGAAACAACTGCCTATCTTGTTTCTATGGCGAT
GATCGCCTCTGGTATTGGTACCTGGTTACAAGTAAACCGCTACGGCATCGTCGGTTCTGGTTTACTTTCAATTCAGTCAG
TCAATTTTTCATTTGTTACGGTCATGATTGCGCTGGGCAGCAGCATGAAAAGCGACGGTTTTCACGAAGAGTTAATCATG
TCGTCGCTCCTCGGCGTCTCCTTCGTTGGCGCATTTCTGGTTGTCGGCTCTTCTTTTATCCTGCCCTATTTACGTCGGGT
TATTACGCCTACCGTCAGCGGCATTGTGGTGCTGATGATCGGCTTAAGCCTGATTAAAGTCGGCATTATTGATTTTGGTG
GAGGATTTGCAGCCAAAAGCAGCGGTACGTTCGGCAATTACGAACATCTCGGCGTTGGTTTATTGGTTTTGATTGTGGTG
ATCGGCTTTAACTGCTGTCGCAGTCCGTTGCTACGCATGGGAGGGATCGCCATTGGGCTATGTGTCGGCTATATCGCATC
GTTATGCCTGGGCATGGTGGATTTCAGCAGTATGCGCAATTTGCCGTTAATCACCATCCCGCATCCGTTCAAATACGGCT
TTAGTTTTAGCTTCCATCAGTTCCTGGTGGTTGGCACGATTTATCTGCTTAGCGTGCTGGAAGCTGTCGGCGATATCACC
GCCACGGCAATGGTTTCCCGCCGTCCCATTCAGGGGGAAGAGTATCAGTCCCGACTGAAAGGCGGCGTGCTGGCAGATGG
TCTGGTTTCTGTTATCGCCTCCGCTGTCGGTTCATTACCATTAACCACGTTTGCGCAAAATAATGGGGTTATTCAGATGA
CTGGCGTCGCTTCACGTTATGTCGGGCGAACCATCGCGGTAATGCTGGTTATCCTCGGCTTATTTCCGATGATTGGCGGC
TTCTTCACGACCATTCCCTCAGCAGTTCTGGGAGGCGCAATGACGTTGATGTTTTCCATGATTGCCATCGCAGGGATTCG
CATCATCATCACCAACGGTTTAAAGCGCCGTGAAACGCTTATTGTTGCCACTTCTTTAGGTTTAGGGCTTGGTATCTCCT
ACGATCCCGAAATTTTTAAAATATTGCCAGCCTCTATTTATGTATTAGTTGAAAACCCTATTTGTGCTGGCGGGTTAACT
GCGATTTTATTAAATATTATCCTCCCTGGTGGCTACCGACAGGAAAACGTTCTGCCTGGTATTACCTCAGCGGAAGAGAT
GGATTAACAGTAAAGGAGTCAATGATGTCAGGAGAACACACGTTAAAAGCGGTACGAGGCAGTTTTATTGATGTCACCCG
TACGGTCGATAACCCGGAAGAAATTGCCTCTGCGCTGCGGTTTATTGAGGATGGTTTATTACTCATTAAACAGGGAAAAG
TGGAATGGTTTGGCGAATGGGAAGACGGAAAGCATCAAATTCCTGACACCATTCGCGTGCGCGACTATCGCGGCAAACTG
ATAGTACCGGGCTTTATCGATACACATATCCATTATCCGCAAAGTGAAATGGTGGGGGCCTATGGTGAACAATTGCTGGA
GTGGTTGAATAAACACACCTTCCCTACTGAACGTCGTTATGAGGATTTAGAGTACGCCCGCGAGATGTCGGCGTTCTTCA
TCAAGCAGCTTTTACGTAACGGAACCACCACGGCGCTGGTGTTTGGCACTGTTCATCCACAATCCGTTGATGCGCTGTTT
GAAGCCGCCAGTCATATCAATATGCGTATGATTGCCGGTAAAGTGATGATGGACCGAAACGCACCGGATTATCTGCTCGA
CACTGCCGAAAGCAGCTATCACCAAAGCAAAGAACTGATTGAACGCTGGCACAAAAATGGTCGTCTGTTGTATGCGATTA
CGCCACGCTTCGCCCCTACCTCATCTCCTGAACAGATGGCGATGGCGCAACGCCTGAAAGAAGAATATCCGGATACATGG
GTACATACCCATCTCTGTGAAAACAAAGATGAAATTGCCTGGGTGAAATCGCTTTATCCTGACCATGATGGTTATCTTGA
TGTTTACCATCAGTACGGCCTGACCGGTAAAAACTGCGTCTTTGCTCACTGCGTCCATCTCGAAGAAAAAGAGTGGGATC
GTCTCAGCGAAACCAAATCCAGCATTGCTTTCTGTCCGACCTCCAACCTTTACCTCGGCAGCGGCTTATTCAACTTGAAA
AAAGCATGGCAGAAGAAAGTCAAAGTGGGCATGGGAACGGATATCGGTGCCGGAACAACTTTTAACATGCTGCAAACGCT
GAACGAAGCCTACAAGGTATTGCAATTACAAGGCTATCGCCTCTCGGCATATGAAGCGTTTTACCTGGCCACGCTCGGCG
GAGCGAAATCTCTGGGCCTTGACGATTTGATTGGCAACTTTTTACCTGGCAAAGAGGCTGATTTCGTGGTGATGGAACCC
ACTGCCACTCCGCTACAGCAGCTGCGCTATGACAACTCTGTTTCTTTAGTCGACAAATTGTTCGTGATGATGACGTTGGG
CGATGACCGTTCGATCTACCGCACCTACGTTGATGGTCGTCTGGTGTACGAACGCAACTAATAATAAAACTTTAACATCC
TCGTGAGGACATCATTATGTCTGGAGACATCCTACAAACACCGGACGCACCAAAGCCACAGGGCGCGCTGGATAATTATT
TTAAAATTACCGCTCGTGGCAGTACCGTTCGTCAGGAAGTACTGGCTGGCTTAACGACCTTTCTGGCCATGGTTTATTCC
GTTATCGTCGTTCCGGGAATGCTGGGCAAAGCAGGTTTTCCTCCCGCAGCTGTGTTTGTTGCCACCTGTCTGGTCGCGGG
CTTCGGCTCGTTGCTGATGGGGTTATGGGCCAATTTGCCAATGGCGATTGGTTGCGCTATTTCCTTGACGGCGTTTACCG
CATTCAGTCTGGTACTCGGGCAACAAATTAGCGTTCCTGTCGCACTGGGCGCAGTCTTTCTGATGGGCGTCATCTTCACC
GCTATTTCCGTAACCGGTGTGCGTACCTGGATCTTACGTAATTTGCCGATGGGGATCGCTCACGGTACAGGTATCGGTAT
CGGCCTGTTTCTGCTGCTGATTGCTGCTAACGGTGTGGGAATGGTTATAAAAAACCCGATTGAAGGCTTGCCAGTGGCGC
TCGGTGCCTTTACCTCCTTCCCGGTGATGATGAGCTTACTGGGGCTGGCGGTCATCTTCGGTCTGGAAAAGTGCCGCGTA
CCCGGCGGGATCTTGTTGGTGATTATTGCAATTTCGATCATCGGCTTAATCTTTGACCCAGCGGTGAAGTACCACGGTCT
GGTGGCGATGCCAAGCCTGACTGGCGAAGATGGTAAGTCTCTGATTTTCAGCCTCGATATTATGGGCGCACTCCAGCCAA
CTGTACTTCCGAGTGTACTGGCATTGGTGATGACCGCAGTGTTCGACGCCACTGGCACCATCCGTGCCGTCGCCGGTCAG
GCGAATTTGTTGGATAAAGACAACCAGATCATCAACGGCGGCAAAGCCCTGACCAGTGACTCAGTAAGTTCAATATTCTC
CGGCCTGGTGGGCGCAGCGCCCGCGGCGGTTTATATCGAATCAGCGGCAGGAACCGCCGCCGGGGGGAAAACCGGTTTAA
CCGCAACCGTGGTTGGTGTGTTGTTCCTGATGATTCTGTTTTTATCACCGTTATCGTTTCTGATCCCCGGTTATGCCACA
GCTCCCGCACTGATGTACGTGGGTTTGCTGATGTTAAGCAACGTCTCGAAGCTGGATTTCAACGATTTTATTGACGCAAT
GGCTGGCCTGGTGTGTGCCGTGTTCATCGTTCTGACTTGTAATATCGTTACCGGTATTATGCTGGGCTTTGTAACACTGG
TGGTGGGTCGCGTCTTTGCGCGCGAATGGCAAAAGCTGAATATTGGTACGGTGATCATTACTGCCGCACTGGTCGCGTTT
TACGCGGGTGGTTGGGCAATCTAATAGATTCTCCGCGCCTTTCAGCGCGGAGATTTCTTTCACAGAGGATTCTCACTGCT
GGCAACAATACGCTGCTGGCGGACTCGCCTGAGTTCTCTTTCAGTCAGCAACTGCAGCGCCTGTGTCGGGCAAGATTCAA
CGCAGGCTGGCCCCTCTTCCCGCTGTTCACAGAGATCGCATTTCACGATTTGTTGCCGGGTATCCCCCGGCAATGACTGA
ATGGTGATCATTCCAAACGGGCACGCACTGACGCAACTCTGACAGCCAATACAACGGGCAGAATTTGCCTGCACCACCTG
CTCGCCCATCGTCAGCGCCCCCACGGGACAAGCGCCAACACAAGGGGCGTTTTCACACTGATGGCACATCACCGGCGCAC
TGATGCTATCCAGCCGTTGTACCTTCAGCCGGGGTAAAAAGATATCGGCATTCAACTCCTGTTCTGAAGGGTGAGCGACC
ACACAGGCCACTTCACAAGTACGGCAGCCAATACAGTCAGCCGGATTAACGATAATTAACGATTTCATCACGATGCCTTC
GTATCAAACAGAGTTAACATATCGCGCGCCGCCTGCCTTCCTGCGGCCATTGCAGTGACAACCAGATCTGCGCCATGAAC
TGCATCACCACCAGCAAAGACTTTTTTCAGATGCGTCTGGGTGGGTAAATACCCGACGTCGCCGGTTTGAATCAGGCCCC
ATTTATCGAGTTTAATTCCGCTGCCCTGCAACCACGGCATGGTATGTGCCTGGAAACCAAAGGCCATAATGAGAACATCG
GCGGGCAATTCAAACTCTGAACCCGCAACCGGACGAGGACGACGGCGGCCATCCGGCCCCGGCTCACCCATAGCGGTACG
AATCAGGCCCACCGCCGTTAAGCGTCCATCTTCATCACAAGCGATATATTGCGGCTGAACATTGAACTGAAACTCAACAC
CTTCCTCGCGGGCATTGACCACCTCTTTGCGCGAACCCGGCATACTGACTTCATCACGACGATACGCACAGGTCACGCTG
GCAGCATTAAGGCGGATGGAAGTCCGCAAACAATCCATTGTCGTATCGCCACCGCCCAATACCACAACTCGCTTACCTTC
CACATCCGTCAGCGGATACTCTGCAGACTCCGGCAATCCCATGAGCTGGCGGGTATGGGCGGTCAGGAACGGTAACGCCT
GAATGACACCAGGCGCATCTTCATGCGGCAGATCTGCTCGCATCATCCCGTAAGTCCCCACGCCGAGGAAAACAGCATCA
TATTCCGCCGTTAATTCGTTGAAAGAGATATCGCGGCCAATTTCACAGTTGAGATGGAAATCGATTCCCATTGCGGTGAA
TATCTCTCGCCGCTGGCTTAATACCGTTTTATCGAGTTTGAAAGGAGGAATGCCAAAAGTCAGCATACCGCCAATTTCTG
GATGGCGATCAAAGACATCAACCTGAACTCCCGCGCGCGCCAGAATATCAGCACACCCTAATCCTGCAGGTCCAGCGCCA
ATCACCGCCACTTTTTCGCTACGGGGAACAACTTTGCTGACATCGGGACGCCAGCCCATCGCCAGCGCAGTATCGGTGAT
GTAGCGTTCCAGATTACCGATAGAGACTGCGCCAGAGTGATCTTTCAAAGTACATGCACCTTCACAAAGACGGTCCTGTG
GACATACCCTGCCGCAGATTTCGGGTAAGGAACTGGTCTGGTGGCAAAGTTCTGCCGCTTCAATAATCTTTCCTTCCTGT
ACCAGACGGATGTAATCCGGAATAGCGTTATGCAGCGGACAATGCCAGTTGCAGTTAGCTTTTTCGGCACAATAAACACA
GCGGTCACTCTCATAAGTCGCTTGTTGTGGATCCAGCCCGCAATAGATTTCGCCAAAGTGGGTTTTCCGTTCACTCGCTG
AAATTTTATCTGCGCCTTTACGCGAGTTAACGGGGAGCAACGCTGCACTGCGAGATGGCTGAGCGTCTGATGACGCTTTT
CCTGCTGCCGTTTTGCGCTGGCGGGCCACCTTTATCTGCTGCAACCCTTTATCGTCCATCAGCCGTAACGCCTGTGTTGG
GCAGACGTCAATACAGGCTTGCGTGCCGGAACTGCGCTGGTTACAAAGGTCGCATTTCTGTGCAATCGTATCGACCATCT
CAACGACGCCAAAGGGGCAAGCGATTGCGCATCTTTTACAACCAATACATTTTTGCTCGTCCAGTTGTACGCTATCGGAC
TGGAAAGTCAGAGCATTAACCGGACAAGCCGTAACGCAAGGGGCATTGTTGCAGTGATGGCAGGCCACCGGATTCGCAGC
CTGGCCTTTCCCTACAACGTGGATACGCGGTCGAAAGTCACTGTGACTCAGCGGCCAGTTTTCTTGATTATGTGCCACCG
CACAGGCAATTTCACAAGCATGGCAGCCTATACATTCCGCAGCTTCAGCAGCGATAAACTTATTCATTTGCATCCCTTTC
ATTTAATGAGTTATGTCTTCTCAAATTTCGCGATGCAATAAACGGGCATATATTAGGTAGCATGACCGTTTTAATTATAA
TTTTGCAACTGAGTTCAAATTATTGCCCCTCAATCTATGCCGCTTTCATTATTTCAACATTGCCGATCAAAAGAATGCTA
TCCAGATAAAAACGATTAAATGCGAGAGTGCGACATGCCAGAATGATTAATGAAATATCAATATGAGAAAATTACAGATA
ATTCCATTGTCAGGTTCTCTTCTCATTTTCGTGGTTTAACCACGATTATGTGATTGCCTCCGCAATTCCTGTCTCTAACT
CCCCTTCCTCGCAAAAACTGGCACTCCACGAGCATGTGTTTAGACAGTTTCATGAACATAAACGGTTGCTTTTTACTCTG
GCGGGCGAAAGGAGAAACACTGATGAGCGCCATAGATTCCCAACTTCCCTCATCTTCTGGGCAAGACCGCCCAACTGATG
AGGTTGACCGCATATTATCACCAGGAAAGCTGATCATACTCGGTCTGCAACACGTCCTTGTCATGTACGCAGGTGCAGTC
GCTGTTCCTCTTATGATTGGTGACCGACTCGGCCTATCAAAAGAAGCTATTGCGATGCTCATTAGCTCGGATCTCTTTTG
CTGCGGGATCGTCACATTATTGCAATGTATCGGTATCGGCCGCTTTATGGGGATCCGCCTGCCGGTGATTATGTCGGTGA
CCTTCGCCGCTGTAACACCAATGATAGCCATTGGTATGAACCCGGATATCGGCCTGCTGGGGATATTCGGTGCCACTATC
GCCGCGGGTTTTATCACCACATTATTAGCGCCACTTATCGGTCGCTTGATGCCTTTATTCCCGCCACTGGTTACCGGTGT
GGTGATTACTTCTATCGGGCTTAGCATCATTCAGGTGGGTATTGACTGGGCCGCCGGAGGTAAAGGGAATCCGCAATATG
GTAATCCCGTTTATTTAGGTATCTCCTTTGCCGTCTTAATTTTTATCTTGCTCATTACTCGCTATGCGAAAGGATTTATG
TCCAACGTCGCCGTATTACTGGGGATTGTATTTGGCTTTTTACTTTCGTGGATGATGAATGAAGTCAATTTATCCGGGCT
ACATGATGCTTCATGGTTTGCGATTGTCACGCCGATGTCATTTGGTATGCCGATTTTCGATCCCGTTTCCATTTTGACCA
TGACCGCAGTACTCATCATCGTATTTATTGAGTCAATGGGGATGTTCCTGGCACTGGGTGAAATAGTCGGTCGCAAACTC
TCTTCCCAGGACATTATTCGTGGGTTACGCGTAGATGGGGTCGGGACAATGATTGGAGGCACGTTTAACAGCTTCCCACA
TACGTCATTTTCGCAGAACGTCGGGCTGGTCAGCGTGACGCGCGTCCACAGCCGCTGGGTGTGTATTTCTTCGGGAATTA
TATTAATCCTGTTTGGCATGGTGCCCAAAATGGCGGTGCTGGTCGCCTCCATTCCGCAATTTGTGCTGGGCGGCGCGGGG
CTGGTGATGTTCGGCATGGTACTGGCGACAGGGATTCGAATTCTGTCGCGCTGTAACTACACCACTAACCGTTACAACCT
CTATATTGTGGCGATCAGTCTCGGTGTTGGCATGACGCCAACGCTCTCTCACGATTTCTTTTCTAAGTTACCGGCCGTAC
TGCAACCGTTGCTGCATAGCGGCATTATGCTCGCAACCCTTAGCGCCGTTGTGCTGAACGTCTTCTTTAATGGCTACCAG
CATCATGCTGACCTGGTGAAGGAATCCGTCTCTGATAAAGATTTAAAAGTCAGGACAGTACGTATGTGGCTTCTGATGCG
CAAGCTGAAGAAAAATGAGCATGGAGAATAATATGAATCTTTTAATGCGCGCTATATTCAGTCTGCTGTTGCTTTTTACT
CTCTCTATTCCTGTCATTTCTGATTGTGTTGCAATGGCCATTGAAAGTCGCTTCAAATATATGATGCTGCTTTTTTAAAT
GGTTTTTACCTGTCGACATCCGCTCAAAACGGGCGGTTGTCGATAAACGCTCACTTGGTTAATCATTTCACTCTTCTATT
ATCTATAATGATGAGTGATCAGAATTACATGTGAGAAATTATGCAAACGGAACACGTCATTTTATTGAATGCACAGGGAG
TTCCCACGGGTACGCTGGAAAAGTATGCCGCACACACGGCAGACACCCTCTTACATCTCGCGTTTTCCAGTTGGCTGTTT
AATGCCAAAGGGCAATTATTAGTTACCCGCCGCGCCCTTAGCAAAAAAGCATGGCCTGGCGTGTGGACTAACTCGGTTTG
TGGGCACCCACAACTGGGAGAAAGCAACGAAGAGGCGGTGATCCGCCGTTGCCGTTATGAGCTTGGCGTAGAAATTACGC
CTCCTGAATCTATCTATCCTGACTTTCGCTACCGCGCCACCGATCCGAATGGCATTGTGGAAAATGAAGTGTGTCCGGTA
TTTGCCGCACGCACGACCAGTGCGTTACAGATCAACGATGATGAAGTGATGGATTATCAATGGTGTGATTTAGCAGCGGT
TTTACGCGGTATTGATGCTACGCCGTGGGCGTTCAGTCCGTGGATGGTGATGCAGGCGACAAATCGCGAAGCCAGAAAAC
GATTATCTGCATTTACCCAACTTAAATAAAAAACCCCGACGGTTGCCGGGGTTGTGAGCATAACGTAATGCTTATTTTAC
CGGACGCATCGCCGGGAACAGAATAACGTCGCGGATGGTATGGCTGTTGGTGAACAGCATCACCATACGGTCGATACCAA
TTCCCAGACCGGCTGTCGGCGGTAAGCCATGTTCCAGTGCGGTGACATAATCTTCGTCGTAGAACATCGCTTCGTCGTCA
CCTGCATCTTTCGCGGCAACCTGATCCAGGAAGCGCTGCGCCTGATCTTCCGCGTCATTCAGTTCGCTAAAGCCGTTACC
GATTTCACGCCCACCAATGAAGAACTCAAAGCGGTCTGTGATTTCCGGGTTAACGTCGTTACGACGCGCCAGAGGAGAAA
CTTCTGCCGGATATTCAGTAATGAAGGTCGGCTGGATCAGATGAGCTTCTGCCACTTCTTCGAAGATCTCGGTAACGATA
CGGCCCAGACCCCAGCTCTTTTCAACGTGGATGCCGATAGATTCAGCAATCGCTTTCGCAGAGTCGAAGTTGTCCAGATC
CGCCATGTCGGTTTCCGGGCGATATTTCTTGATCGCTTCACGCATGGTCAGTTTTTCGAACGGTTTACCGAAGTCCAGCG
TTACGTCGCCGTAGGTCACTTCCGTCTTACCGAGAATATCCTGTGCCAGAGTACGGAACAGCGATTCGGTCAGCTCGATC
AGATCTTTGTAATCTGCGTAAGCCATATAGAGTTCCATCATGGTGAACTCTGGGTTATGACGTACGGAAATACCTTCGTT
ACGGAAGTTACGGTTGATTTCGAATACACGCTCGAAGCCACCGACCACCAGACGCTTGAGGTACAGTTCCGGCGCGATAC
GCAGGTACATGTCGAGATCCAGCGCGTTATGGTGAGTGATAAACGGACGCGCAGCGGCACCGCCAGGGATCACCTGCATC
ATCGGCGTTTCAACTTCCATAAAGCCGCGGTTCACCATGAACTGGCGAATACCAGAGAGGATCTGCGAGCGCACTTTAAA
GGTGTTGCGGGATTCATCGTTAGAGATGAGATCCAAATAACGCTGACGATAGCGCGCTTCCTGATCCTGCAAGCCGTGGA
ATTTATCCGGCAGCGGACGCAGTGCTTTGGTCAGCAGACGCAGCTCGGTACAGTGGATAGACAGTTCGCCGGTTTTGGTT
TTGAACAGTTTACCTTTCGCGCCGAGGATATCGCCGAGGTCCCATTTTTTGAACTGCTCGTTGTAAACGCCTTCCGGCAG
ATCGTCACGGGCAACGTACAACTGAATGCGACCGCCAACGTCCTGCAGGGTAACGAAAGACGCTTTACCCATAATACGAC
GGGTCATCATGCGGCCAGCAACGGCGACTTCGATGTTCAGCGCTTCCAGTTCTTCGTTCTCTTTACCGTCGAATTCTGCG
TGCAATTGGTCAGAGGTATGATCGCGACGGAAATCGTTCGGGAAGGCAATCCCCTGCTCACGCAGGTTCGCCAGCTTCTC
ACGACGCGTTTTCAGTTCATTGTTAAGATCGACTACCGCGTCAGCGCCCTGTGCGTGTTGTTCAGACATGTTGGTTCCTC
ATAACCCTGCTTTCAAACTTGCTTCGATAAATTGATCCAGGCTGCCGTCCAGCACGGCCTGCGTGTTGCGAGTTTCTACC
CCGGTACGCAGATCTTTAATGCGGGAGTCATCAAGGACATAAGAACGAATCTGGCTGCCCCAGCCGATGTCGGATTTGTT
ATCTTCCATCGCCTGTTTCTCGGCATTTTTCTTCTGCATCTCCAGTTCATAAAGCTTCGCTTTCATCTGCTTCATGGCCT
GGTCTTTGTTCTTGTGCTGGGAACGGTCGTTCTGGCATTGGGTCACGATCCCGGTTGGGATGTGAGTAATACGCACCGCA
GATTCGGTACGGTTAACGTGCTGACCGCCCGCGCCGGATGCGCGATAAACGTCGATGCGCAGATCCGCTGGATTGATTTC
GATATCGATATCATCATCAACTTCCGGGTAAACAAACGCGGAGCTGAACGACGTGTGGCGACGACCGCCGGAGTCAAACG
GGCTCTTACGCACCAGGCGGTGAACGCCGGTTTCTGTACGCAGCCAGCCATAAGCGTAATCGCCGGAGATTTTGATCGTC
ACGGATTTAATACCCGCCACTTCACCTTCCGACTCTTCGATGATTTCAGTTTTGAAACCACGCGATTCAGCCCAGCGCAG
ATACATACGCTCAAGCATGCTCGCCCAGTCCTGTGCTTCCGTACCGCCAGACCCCGCCTGAATATCGAGGTAGCAGTCGG
CGCTGTCATATTCGCCAGAGAACATACGGCGGAACTCAAGCTGCGCCAGTTTTTCTTCCAGGGCGTCGAGTTCAGCAACG
GCTTCGTTAAAGGTTTCTTCGTCGTCAGCTTCTACAGCCAGTTCCAGCAGACCAGAAACATCTTCCAGCCCCTGTTTCAT
TTGGTCGAGGGTGTCGACAACGGCTTCGAGGGAGGAACGCTCTTTACCCAGCGCCTGTGCGCGTTCGGGTTCGTTCCAGA
CATCCGGCTGTTCCAGCTCGGCGTTTACTTCTTCCAGACGCTCTTTCTTGGCGTCGTAGTCAAAGATACCCCCTAAGAAC
GTCGGAGCGTTCCGTGAGGTCCTGAATGCGATTATTTACCGGATTAATTTCAAACATGGTCTGATTTCTTTTATTGAGCT
AGTCAAAATGCGGTGATAAGAGCGGGATTGTACCCAATCCACGCTCTTTTTTATAGAGAAGATGACGCTAAATTGGCCAG
ATATTGTCGATGATAATTTGCAGGCTGCGGTTGCCGCGAAACTCGTTGATATCGAGCTTGTAAGCCAGTTGCACTTCGCG
CACGCCGTTATCCGGCCAGAGGGCGGTATCGACATTAAAAGCAATCCCGTCCAGCAGTGGACCGCCGCCGACCGGTTCGA
CCATGACTTTCAAATGACGTTCGCCCACCAGCCGCTGTTGCAGCAGACGGAAATGACCATCAAACAGCGGCTCCGGGAAC
ATCTGCCCCCACGGGCCAGCATCGCGCAACAGCTGCGCCACTTCCATGGTCATTTCGGCCGGACTTAACGGACCGTCCGA
CACCACTTCGCCTTGCAATAGCGAAGGGTCCAGCCACTCAGTAACCAGTTCGCCAAACCGTTGTTGAAAGAGTTCGAATT
TCTCCTCTTCCAGCGACAAACCCGCCGCCATCGCATGACCGCCAAACTTGAGCATCATGCCGGGGTAAAGCGTGTCTAGC
CGCTCCAGCGCATCACGCATATGCAGCCCCTGAATGGAGCGACCGGAACCTTTCAGCGTACCATCACCAGCTGGCGCAAA
GGCGATAACCGGACGATGAAAACGCTCTTTGATGCGCGAAGCCAGAATACCGACAACGCCCTGATGCCATTCGGGGTGAT
ACATTGCCAGCCCGCCGGGTAGCGTGTCGCGGCTGCGCTCCAGTTTCTCGCACAAGGTCAGGGCTTCAACTTGCATTCCC
TGTTCGATCTCTTTTCGCGTCTGGTTTAGCGCATCGAGTTCATTTGCCAGCACGCGCGCTTCGCCGATGTTGTCGCACAG
CAACAGCGCCACGCCAACGGACATATCGTCCAGTCGCCCGGCAGCATTGAGACGTGGCCCCAGCGCAAAACCTAAATCGC
TGGCGGCGAGTTTTTGTGGATCGCGATTGGCCACTTCCAGCAACGCTTTAATCCCCGGACGGCACTTTCCGGCACGGATG
CGACTCATCCCCTGCCAGGTCAGAATGCGATTATTAGCGTCCAGCGGCACGACGTCCGCCACTGTCCCCAACGCTACCAG
ATCCAGCAGTTCTGCCAGATTAGGAATTGCGATGCCGCGCTCATCAAACCAGCCCTGATCGCGCAAAAAGGTGCGCAGCG
CCAGCATCAGATAAAACGCCACGCCAACGCCCGCCAGTGATTTCGACGGGAAATTACAGTCGCGCAAGTTAGGGTTAATG
ATCGCTTCCGCTGCGGGTAATGTGTCGCCTGGCAAATGGTGATCGGTAACAATAACCGGAATGCCCAACGAACGAGCGTG
TTCAACCCCCGCATGGGAGGAAATACCGTTATCCACCGTGACAATTAACTGCGCGCCACGGGCATGAGCCTGATCGACTA
CTTCCGGGCTTAAGCCGTAACCGTCTTCGAAACGGTTTGGAACCAGGTAGTCGATATTGCTGCAACCAAGCGAGCGCATC
GCCAGCACGCTTAGAGCCGTGCTGGTGGCACCGTCGGCGTCGAAATCACCGACCACAATAATCCGCGTTCCTTCGCGAAA
AGCGTTGTAAAGGATCTCAACGGCCTTTTCGACGCCGCTCAGTTGCTGCCAGGGCAGCATGCCTTTAACACTGCGTTCCA
GTTCCTGCGCGCTACGCACACCCCGGCTGGCATATAAACGGCGCAGCAAGGGAGGCAATTCAGCGGGCAAGTCGGCCGTT
TCATCGACTTCACGGCGACGAAGTTGTATCTGTTGTTTCACGCGAATTATTTACCGCTGGTCATTTTTTGGTGTTCGTCG
AGGAATTCTTTCATGTCTTTCGGCGGCTGGTAACCCGGAACAAGTGTGCCATTGCTCAGCACAACTGCCGGAGTACCGCT
AACGCCAAGCTGGACGCCAAGTGCGTAATGGTCGGCAATATCTACGTCGCAGCTGGCTGGTGCGACGCTTTTACCTGCCA
TCACATCATCAAACGCTTTGTTTTTATCTTTCGCACACCAGATAGCTTTCATTTCTTTCTCTGCATCGCTGTCCAGCCCC
TGGCGCGGGAAAGCAAGATAACGCACGGTGATCCCCAGCGCGTTATAGTCTGCCATTTGCTCATGCAGTTTGTGGCAGTA
ACCACAGGTAATATCAGTAAACACGGTGATGACGTGTTTTTCCTGCGGCGCTTTATAAACGATCATCTCTTTTTCAAGCG
CATTCAACTGCTTTAACAGCATCTTATTGGTGACATTGACCGGAGCCGTGCCACTAACGTCATACATTGGCCCCTGAATG
ATATGTTTACCATCATCGGTGATGTACAACACACCGCTGTTAGTCAGAACTGTCTTCATGCCAGCTACGGGCGCGGGCTG
AATATCGCTGCTTTTGATGCCCATTTTGGCTAACGTTTGTTGAATTGCCGCGTCATCAGCCTGAACAAAGCCTGAAAACG
CTGCCAACAAGGTAAATAACATAAAACCTTTCTTCATAAATTTTCCTGTTCTTTTCAGACATCACGCCCGCGGGTGATGC
TGTTGATGAAGTTGTCGCAGACGCTCGGTAGCGACATGCGTATAAATTTGCGTGGTGGAGAGATCGCTGTGGCCCAGTAG
CATCTGCACCACGCGTAAATCCGCACCATGATTTAATAAGTGAGTGGCAAAAGCGTGACGCAACACATGCGGTGACAGCT
TTTCGCTGTCGATACCCGCCAGCACGGCATAATGTTTAATGCGGTGCCAGAAGGTCTGTCGCGTCATCTGCTGCGCACGC
TGGCTGGGAAACAACACGTCAATTGACACACCATTCAACAGCCACGGACGCCCATGTTCCAGATAGGTTTCCAGCCAGTA
AACCGCCTCTTCACCTAACGGCACCAGGCGCTCTTTGTTGCCTTTACCAATGACCCGCACCACGCCCTGACGCAGGCTGA
TATCACTCATTGTCAGCCCGACCAGTTCAGAGACACGCAGTCCGGTAGCATACAACACTTCAAGCATGGCTTTATCGCGT
AGCTCCAGTGGCTGATCAATTAATGGTGCCTGTAATAAACGTTCGACCTGCGCTTCGCTTAAATCTTTTGGCAAACGCTG
GGGCAATTTCGGTGAAGCGAGATGCGCACTGGGATCATCTTCACGAAACTTTTCGCGATAAAGATACTGGAACAATCGGC
GCACTGCACTCAGCAAACGCGCTGAGCTGGTGGCTTTATACCCGCCCTCCAGCCGTTCTGCCAGTAATGCCTGCAAATCG
TCACTTTGCGCCGTCGCCAGCGTCAACCCGCGGTGATGCAACCACTCCACCATCATTGACAGATCGCGACGGTAAGCGTT
CAACGTATTTTCAGCCAGATTTTTTTCCAGCCACAGAGCATCAAGAAACTGCTCGATGCGTGCCAGATCCTGTTTCACTT
GCGCCCCTTATGGTCACTCATTTGATCCATTATGCCTTATTGTGCCGTGACTAAAGCGATTCTGATACACTAGCCGCAAA
AGCCACAGCAGAATCGAGAAGCTTACGTTATGAATATGGGTCTTTTTTACGGTTCCAGCACCTGTTACACCGAAATGGCG
GCAGAAAAAATCCGCGATATTATCGGCCCAGAACTGGTGACCTTACATAACCTCAAGGACGACTCCCCGAAATTAATGGA
GCAGTACGATGTGCTCATTCTGGGTATCCCGACCTGGGATTTTGGCGAAATCCAGGAAGACTGGGAAGCCGTCTGGGATC
AGCTCGACGACCTGAACCTCGAAGGTAAAATTGTTGCGCTGTATGGGCTTGGCGATCAACTGGGATACGGCGAGTGGTTC
CTCGATGCGCTCGGTATGCTGCATGACAAACTCTCGACCAAAGGCGTGAAGTTCGTCGGCTACTGGCCAACGGAAGGATA
TGAATTTACCAGTCCGAAACCGGTGATTGCTGACGGGCAACTGTTCGTGGGTCTGGCGCTGGATGAAACTAACCAGTATG
ACCTTAGCGACGAGCGTATTCAAAGCTGGTGCGAGCAAATCCTCAACGAAATGGCAGAGCATTACGCCTGATGTCACTGA
CGGCTTAGCACATATGCTTTGCCGTCATCTTTATCTTTGCGTCTCTTGTTGCAACAATATCCGCCGTAAATCCCGCCATT
CGGCTTCGTCCATGCTGTCAGCTGCCAGCCATAAATGTTGCCGTTTTCCGCTGTCAGAACGTAAACGCAGCATCATGCCG
CTCTTAATCATCCACGGCGCTTTGACGATGCTCCACTCCTGCCCTTGCCAACGCAAACGCCCGTCCATCAACAAGCGAAT
TTCCCCCTGGCGAGCATTAATGCGCCGCTGGCTGCGAACGCAATCAAACACCACCAGCGAAAGTAACACCATCCATAACG
GGGTGTAACTGAGCGGCCAGGGAATGAGTAAAATAACAGCGGCAACCAGCCCATGAATCAGCAAGGAAAGCCACTGTGCG
CGCCAGGAGACGCGCAAATCAGATTGCCACAGGACCACGTTCCCGGTTCCGTGTCTGGATGAGTCGGACCATCATTTCCA
GTTCTGCATCGGCTGGTTTACCGTGATTCATCAGCCAGTTAAACAGGTCCGGATCGTCACATTCCAGCAGACGAATAAAG
GTGCGTTTTTCGTCATCGCTTAAGCTGTCGTACTCATGTTCGAAAAACGGCATGATTGAAATATCGAGTTCGCGCATACC
ACGGCGGCATGCCCAATGAATGCGGGCTTTGTTGTTAATGTCCATCTTCTTCCTGTCTCACGAAAATCCAGTACCCGGCT
ATTGTAACGTGTTTTTCGACTTCTTTTACGGGAATATCAGTAAACACAATCGCGATCGCGAAATTAATTCACAACAATTC
AAGGGCTTCATTTTTTTGGAAGTCGCCTCGCAGAAGGCACAGATCGCGCAGTGAAAGCACTTGCATTGCCTCATAGCTCT
TTTACCATTAGTGATTAATACGCCGTTAAGCAACTCAGGACTCTATTATGGCTTTTACACCTTTTCCTCCCCGTCAGCCT
ACGGCTTCTGCCCGTTTGCCACTGACGCTGATGACGCTTGATGACTGGGCGCTTGCCACTATTACTGGCGCGGACAGCGA
AAAATATATGCAAGGCCAGGTGACAGCAGATGTCAGCCAGATGACTGAAGATCAGCACCTGCTCGCCGCCCATTGCGACG
CCAAAGGTAAAATGTGGAGCAATTTACGTCTGTTCCGCGACGGCGATGGCTTTGCATGGATTGAACGGCGCAGCGTGCGT
GAACCGCAGCTGACTGAACTGAAAAAATATGCGGTGTTCTCTAAAGTGACCATCGCGCCAGACGACGAGCGTGTGCTGCT
TGGTGTTGCCGGTTTTCAGGCGCGCGCCGCGTTGGCAAATCTCTTTAGTGAACTACCTTCGAGAGAAAAACAGGTAGTCA
AAGAAGGCGCGACCACGTTGCTATGGTTTGAACACCCGGCAGAACGTTTCCTGATCGTAACCGATGAAGCTACTGCCAAT
ATGCTGACCGATAAACTGCGCGGTGAAGCGGAACTGAACAATAGCCAACAGTGGCTGGCATTAAACATTGAAGCGGGTTT
TCCGGTGATTGATGCCGCCAACAGCGGGCAGTTTATCCCCCAGGCGACCAACCTCCAGGCGCTGGGCGGCATCAGCTTTA
AGAAAGGCTGCTATACCGGACAAGAGATGGTGGCGCGAGCAAAATTCCGTGGTGCCAACAAACGCGCGCTCTGGTTGCTG
ACGGGTAGCGCCAGCCGACTGCCGGAAGCTGGTGAAGACTTAGAGCTGAAAATGGGCGAGAACTGGCGTCGTACCGGTAC
GGTGCTGGCTGCGGTCAAACTGGAAGATGGTCAGGTTGTGGTGCAGGTTGTCATGAATAACGATATGGAACCGGACAGCA
TCTTCCGCGTGCGTGACGATGCGAATACATTGCGTATTGAGCCACTGCCATATTCGCTGGAAGAGTAAATCTCTGTATCG
CATCAGGCATTTATCGCCTGATGCGACACTGGTGTGTCTTTTCAGGCCTACAAAGGCACGCCAATTACACCTGCCCAATA
TACAAATAGATCGCCAGAAAGTGGCACACACTACCGCCGAGCACAAAGCCGTGCCAGATGGCATGATTGTATGGAATGCG
CTTGCAGACGTAGAAAATCACCCCGAGCGAATAAACCACACCGCCTACCGCCAGTAAGGTAACGCTGCCCGCCGCGAGCT
TAACTGCCATTTCATAAATTACCACCAGCGACAGCCAGCCCATCGCCAGATAGGTCACCAGAGATAAAATTTTGAATCGG
TGCGCGATGGTCAGTTTAAACAGAATACCCAGCAATGCCAGGCTCCAGATAACAATCATCAACCCGCGCGCTAACGGAGA
ATCCAGCCCCACCAGCAAAAACGGCGTGTAGGTTCCGGCAATCAACAGATAAATAGCGCAGTGGTCAAATTTCTTCAGCC
ACATTTTTGCCCGTTGATGAGGAATGGCGTGATAGAGCGTCGAAGCGAGGAACAGCAGGATCATACTGCCGCCATAGAGG
CTGTAACTGGTTATCGCCGTGGCGCTGGCATTGAGATCCACCGCCTGAACCAGTAGCAACACCAGCCCAACGATACCAAA
CACCAGCCCAATGCCGTGACTGACGCTGTTGGCAATTTCCTCTGCCAGCGAATATCCCTGCTTAATGAGGGGCTTCTGAA
CCATAACTTACTCCGGAAAAACGTACACGCACATGTATACCTCTCCAGCGTAACTGAGAATAGTTCCAGTGAACACCTGT
TAGCTAAAATAAATTCTGATTTGAGATTAATCTCCGAAAAATCATGAAATTAAATGCGAAATTTCAACTAACAGGCGTGA
GTTCAATTTAAAGACATTTAAATTCAATCACATAAAACTGTGTCTGGTCGGGATAGATGTCGGCAATGACCTTTTTCAGT
TCAGTCAGGGTCATATTTTCCTGCTCTGCATGTTTTTCCGTCAGCGTATCCAGCGTTACGGTTGAGGTTGCGGTGACTTC
AATCGTGCAAAAATAACCGTCATCTTCAAAACGTCCGACACGAAGCACATCACCCGTTTTGAAGTGCGATTCAGACTCGT
CGCGGATGGTGATGGTTTTACGCCCAGCCAGAATGTCATCCTGGAAACGTTGAAAAAAAGTGATGTCGTTTGGCTGCATG
GTAATATTTCCTGTAAGAATTGACTCATCTGGAGCCTATGATAGTGAAAAAACTCACCTTACCGAAAGATTTCTTATGGG
GCGGCGCAGTTGCCGCTCATCAGGTCGAAGGCGGCTGGAACAAAGGCGGCAAAGGGCCGAGCATTTGTGACGTTCTGACC
GGTGGCGCACACGGCGTGCCGCGCGAAATCACCAAAGAAGTTGTGCCTGGCAAATACTATCCAAACCATGAAGCCGTTGA
TTTTTATGGTCACTACAAGGAGGACATCAAGCTATTTGCCGAAATGGGCTTCAAATGTTTTCGTACTTCCATCGCCTGGA
CGCGCATTTTTCCAAAAGGCGATGAAGCTCAGCCAAACGAAGAAGGGCTGAAGTTCTACGATGATATGATCGATGAACTG
CTGAAATACAACATCGAACCGGTGATCACCCTCTCCCACTTTGAAATGCCGCTGCATCTGGTGCAGCAATATGGTAGCTG
GACCAACCGTAAAGTGGTTGATTTCTTTGTCCGTTTCGCGGAAGTGGTATTCGAACGCTATAAGCACAAAGTCAAATACT
GGATGACCTTCAACGAAATTAACAACCAGCGTAACTGGCGTGCACCGCTGTTCGGTTACTGCTGCTCCGGCGTGGTGTAT
ACCGAACATGAAAACCCGGAAGAGACCATGTATCAGGTGCTGCATCACCAGTTTGTCGCCAGCGCCCTGGCGGTGAAAGC
CGCGCATCGCATCAACCCGGAGATGAAAGTCGGTTGTATGCTGGCGATGGTGCCGCTCTATCCCTACTCCTGTAACCCGG
ACGATGTGATGTTTGCCCAGAAGTCGATGCGCGAACGTTACGTCTTTACCGATGTGCAGTTGCGTGGCTATTACCCGTCC
TATGTGTTGAACGAGTGGGAACGCCGCGGATTTAACATCAAAATGGAAGACGGCGATCTGGATGTACTGCGCGAAGGCAC
CTGCGATTATCTCGGCTTCAGCTATTACATGACCAACGCGGTGAAGGCCGAAGGCGGCACCGGCGATGCGATCTCTGGTT
TTGAAGGCAGCGTACCGAACCCGTATGTTAAAGCGTCTGACTGGGGCTGGCAGATTGATCCGGTTGGTCTGCGTTACGCG
CTTTGCGAGCTGTATGAGCGTTACCAGAAGCCGCTGTTTATTGTCGAAAACGGTTTTGGCGCTTACGACAAAGTGGAAGA
TGATGGCAGCATCAATGACGATTACCGCATTGACTACCTGCGCGCCCATATTGAAGAGATGAAAAAAGCGGTGACTTACG
ATGGCGTGGATCTGATGGGCTACACACCGTGGGGCTGCATCGACTGCGTGTCGTTCACTACCGGGCAGTACAGCAAACGC
TACGGCTTTATCTATGTGAATAAACATGACGACGGTACTGGCGATATGTCGCGTTCACGTAAGAAGAGCTTTAACTGGTA
CAAAGAGGTGATTGCCAGCAACGGCGAGAATTTGTAATTAGCCGATGTGCCTGATGTGCTCCGCTCATCAGGCCTGGCAC
TCTTTTAATATATTGAGCTCGCAATATTTTATATTACGCCTCAACCGAAACACACAAAGCGCACTTTATTAACAAGCGAA
AAAGGCGCCGAAGCGCCTTTAGAAGATAGTCGAATCAGTAAATTACTGGTATTCGCTAATCGGTACGCAGGAGCAGAACA
GGTTACGGTCGCCGTAAACATCATCCAGACGTTTCACGGTCGGCCAGTATTTGTCTGCCACACCTGCCGGGAATACTGCA
ACTTCACGACTGTACGGATGCGCCCACTCGGCGACCAGTTCGCTCTGAATGTGCGGCGCGTTCACCAGCGGGTTATCTTC
CAGCGGCCAGACACCGGCTTTCACCTGGTCAATTTCTGCGCGGATAGCCAGCATCGCATCGATAAAGCGATCCAGTTCCA
CTTTGCTTTCAGATTCAGTCGGTTCAACCATCAGCGTACCCGCCACCGGGAACGACATGGTCGGCGCGTGGAAACCGTAG
TCGATCAGGCGCTTGGCAATATCCAGCTCGCTGATGCCGGTTTCTTCTTTCAGCGGGCGAATATCGAGAATACATTCGTG
CGCCACGCGACCGTCGCGACCGGTATACAGCACCGGGAAGGCATCCTGCAGACGGCTGGCAATATAGTTGGCGTTAAGAA
TTGCCACCTGGCTTGCTTTTTTCAGCCCTTCTGCGCCCATCATGCGGATGTACATCCAGCTGATTGGCAGGATAGAGGCA
CTACCGAACGGTGCCGCAGAAACCGCGCCCTGACGGGTTAACATGCCTTCGATTTGCACCACGCTATGACCCGGTACAAA
CGGAGCCAGATGCGCTTTCACACCGATCGGTCCCATACCCGGACCACCACCGCCATGCGGAATGCAGAAAGTTTTATGCA
GGTTAAGGTGGGAAACGTCCGCACCAATAAAGCCCGGCGAGGTGATGCCAACCTGAGCGTTCATGTTCGCGCCATCAAGG
TAAACCTGACCGCCGAACTGATGCACGACTTCACACACTTCACGGATCGTTTCTTCATACACGCCGTGGGTGGAAGGATA
GGTCACCATGATACAGGAGAGGTTATCGCCCGCCTGTTCGGCTTTCGCGCGCAGATCAGTCAGATCGATGTTGCCGTTTT
TATCACACGCCACAACCACCACCTGCATTCCTGCCATATGCGCGGAAGCCGGGTTAGTGCCGTGCGCAGAAGCCGGGATC
AGGCAGATATCGCGATGCCCTTCGTTGCGGCTTTCATGATAATGACGAATCGCCAGCAGGCCCGCGTATTCGCCCTGTGC
GCCAGAGTTCGGCTGCATACAAACGGCGTCGTAACCGGTCAGTTTCACCAGCCACTCAGCCAGCTGCGCGATCATCTGCT
GATAACCTTCAGCCTGTTCCGGCGGGCAGAACGGGTGCAGTTCGGCAAATTCCGGCCAGGTGATCGGGATCATCTCGGCG
GCGGCGTTCAGTTTCATGGTGCAGGAACCCAGCGGGATCATCGCCTGATTCAGCGCCAGATCTTTACGCTCCAGCGAGTG
CATATAGCGCATCATTTCGGTTTCGCTGTGGTAGCGATTAAACACCGGATGGGTGAGGATTTCGTCGTCGCGCAGCATCG
CAGCCTGAATAGAGCGACTGTCGTGAGCCACGTCTTTGTCCAGTGTGTCGATGTCCAGCCCGTGGTTATCGCCCAACAGC
ACGCTGAAAAGCTGCATCACGTTTTCGCGCGTAGTGGTTTCATCAAGGGTGATCCCAACCGCGTTCAGAATATCGCTACG
CAGGTTGATTTCAGCCGCTTCGGCACGCGCCAGCACGCCCGCTTTGTCGGCCACTTCCACACACAAAGTATCGAAATAGT
GCGCATGGCGCAGCTTCAGACCTTTTTGTTGCAGGCCCGCCGCCAGGATATCGGTCAGACGGTGGATGCGGTTAGCGATA
CGTTTCAGGCCAACCGGACCGTGGTAAACGGCATACAGACTGGCAATGTTTGCCAGCAAGACCTGGGATGTACAAATGTT
GGAGTTCGCTTTTTCACGACGAATATGTTGCTCACGAGTCTGCATCGCCATGCGCAGAGCGGTGTTGCCAGCTGCATCTT
TCGATACACCGATAATACGGCCCGGCATTGAGCGTTTGTATTCGTCTTTCGCCGCAAAGAATGCCGCGTGTGGGCCACCG
TAGCCCATCGGTACGCCAAAGCGTTGCGCCGAACCAAAAACAATATCCGCGCCCTGTTTACCTGGCGCAGTTAACAGCAC
CAGCGCCATAATATCGGCGGCAACGCTGACCACAATTTTGCGTGATTTCAGTTCGCTAATAAGCGCAGTGTAGTCGTGAA
TTTCACCAGTAGTGCCGACCTGCTGTAACAGCGCGCCGAAGACGTCCTGATGGTCGAGCACTTTTTGCGCATCATCGACA
ATCACTTCAAAACCAAAGGTTTCGGCACGAGTACGGACCACATCCAGCGTTTGCGGATGAACGTCAGAAGCAACAAAGAA
GCGGTTGGCATTTTTCAGTTTGCTGACGCGTTTCGCCATCGCCATTGCTTCGGCGGCAGCGGTGGCTTCGTCAAGAAGAG
AAGCAGAGGCCATATCCAGCCCGGTTAAATCCAGCGTTACCTGCTGGAAGTTGAGCAGTGCTTCAAGGCGGCCCTGGGAG
ACTTCAGGTTGATACGGAGTATACGCGGTATACCAGCCCGGATTTTCCAGCATGTTACGCAGGATAACCGGCGGTAGCTG
CACGGCGGTGTAACCCATGCCGATGTAAGACGTGAAGCGTTTATTGCGACTGGCAATAGCCTTGAGTTCTGCCAGTGCGG
CGTATTCGGTCGCCGGTGCGCCAACCTGCGGCGGAGTCGCAAGCTGAATATCTTTCGGCACAATCTGGCCGGTCAGCGCG
TTTAACGATTGTGCGCCAACGGCATTCAGCATTTCTTGCTGTTGCGCGGCGTCCGGTCCGATATGGCGTTCAATAAAAGC
GCCGCTGTTTTCAAGCTGGCTTAACGTCTGTGTCATGAGCGATGGTTCCTGAAACGTGCAGTGAATTGTGAACCTCTCTC
CTTACGAAGAGAGTGAGGGTGAGGCGTAAATGTTCCTCACCCTGATCCTCTCCCGCAGAAGAGGAATAAAGCCGTTACTC
GTCTTCTAACAATGCTTTGTATGCGGTTGCATCCAGCAGTGATTCCAGTTCGCTTTCATCGCTGGCTTTGATTTTGAAAA
TCCAGCCGCCTGCATACGGTTCGCTGTTGACCAGTTCCGGAGAATCGCTCAGTGCATCGTTTACCGCCACGATTTCACCG
CTTACTGGCGCATAAATATCTGACGCCGCTTTTACCGATTCGGCAACCGCGCAGTCATCGCCCGCGCTAACCGTTGCGCC
CACTTCCGGCAGGTCAACAAACACCATATCGCCTAACAGCTCCTGAGCGTGTTCGGTGATGCCAACGGTGTAAGTGCCGT
CGGCTTCTTTACGCAACCATTCGTGTTCTTTGCTGTATTTCAGTTCTGCTGGTACGTTGCTCATCAATCAATCTCCAAAA
AAGTAAATCACGCGACGGCTTTGCCGTTACGCACAAAAACAGGTTTCGTCACTTTAACCGGCATTTCACGGTTGCGAATT
TGCACAATCGCCGTTTCACCAATACCTTCCGGCACGCGCGCCAGCGCAATGCTATAACCCAGCGTTGGGGAGAAAGTACC
GCTGGTGATAATGCCTTCATGCTGGTTGCCCTGCGCATCAGTAAAACGTACCGGCAGTTCATTACGCAGCACGCCTTTTT
CGGTCATCACCAGACCAACCAGTTTTTCTGTGCCATGTTCACGCTGCGCTTCCAGAGCTTCACGACCGATAAAGTCACGA
TCTGCCGGTTCCCAGGCGATAGTCCAGCCCATATTGGCGGCTAAAGGAGAAATAGTTTCGTCCATCTCCTGGCTATACAA
ATTCATGCCCGCTTCCAGACGCAGCGTGTCACGCGCGCCCAGGCCACATGGCTTAACGCCAGCTTCCACCAGCGCGCGCC
AGAAATCGGCCGCTTTTTCATTGGGCAGCGCAATTTCGTAGCCCGCTTCACCGGTGTAACCGGTGGTGGCAATAAACAGA
TCGCCCGCCTGCACGCCAAAGAACGGTTTCATCCCTTCCACCGCCTGACGCTGGGCGTCATTAAACAGTGTGGCAGCTTT
TGCCTGCGCATTCGGCCCTTGTACGGCGATCATGGAAAGGTCATCACGAACAGTAATTTCGATGCCGAAAGGTTCAGCGT
GTTGGGTAATCCAGGAGAGGTCTTTTTCGCGGGTGGCGGAGTTAACAACGAGGCGGAAGAAATCTTCAGTAAAGTAGTAG
ACGATGAGATCATCTATCACACCGCCAGAGGCATTCAACATCCCCGAGTAAAGGGCTTTGCCGCTTTTGGTGAGCTTCGC
CACATCGTTCGCCAGCAGATAACGTAGAAACTCCCGGGTGCGGCTGCCGCGAAGATCGACGATGGTCATATGTGACACAT
CAAACATTCCGGCATCGGTACGTACCGCATGATGTTCGTCGATTTGCGAACCGTAATGCAGCGGCATCATCCAGCCGTGG
AAATCCACCATGCGAGCGCCGCAAAGCGTGTGTTGTTCGTACAAAGGAGTCTGTTGTGCCATCTTGTCCTCATTGAATAA
GCGGGGCTGACAACTTTTCTATGGCGAAATTATCACCACGAAACCCAGCATCGGAGCCACTCCCGGTCCCCAACGCAATC
GTTCTCTTTTGCCTGAACTTACCACCGAAACAGACTGTTAACCATAAGGTAAAATTGATCATCACATTAGCTTATGGTTA
AAAAACGCCAAAATCGTAACAGAATAAAAAACCAAAAAATGAACAAATCTCTATATAAAGATAAATAGATGAGAAAGTTA
ATTTGAATAAGACAACATTAAGAACTAAAAAAATGTCAAAAAACACTAAATCAAAAATTCGTGGCATTAGAAAATATAAT
GCGAAATCGCAGGTGAAATTAGTTTATTTCAAATGAGGAAAATCTCCCGGCGAAAAAACCGGGAGATGAAAGTGTGATGG
GTATCAAATAAACAGCAGAAGAGAAATTTTTAACGCAGCCATTCAGGCAAATCGTTTAATCCCATTGCCTGGCGAATAAG
TTGTGGCTTAACGCCAGGAAGCGTATCAGCCAGTTTCAGACCAATATCACGCAGCAATTTTTTCGCCGGATTAGCCCCGG
AAAACAGATCGCGGAATCCCTGCATACCAGCCAGCATCAGCGCCGCGCTGTGCTTGCGGCTACGCTCATAGCGACGCAGG
TAAATGTACTGCCCGATGTCTTTACCCTGACGATGCAACCGTTTCAGTTCAGCAATCAGCTCTGCAGCATCCATAAAGCC
GAGATTTACCCCCTGCCCCGCCAACGGGTGAATGGTATGCGCGGCGTCGCCCACCAGCGCCAGACGGTGCGCGGCAAACT
GGCGCGCATAACGCCCCGTTAGCGGGAACACCAGGCGCTCACTTTCAACCTTGCATAAGCCCAGGCGATTATCAAAAGCG
ATATTTAACGCGCGATTAAATTCGTCTTCGCCTGCCTGCTGCATCCGCTGCGCTTCCTCTGGCGACAGTGACCAGACAAT
CGAGCAAAGATGCGGATCGCTAAGCGGCAAAAAGGCCAGAATGCCTTCGCCATGAAAAACCTGTCGCGCCACCGCATCAT
GCGGTTCTTCCGTGCGAATGGTCGCCACCAGCGCGTGATGCTGATAATCCCAGAAAGTCAGCGGAATATCGGCTTTGTTG
CGCAACCAGGAATTAGCGCCGTCCGCGCCAATCACCAGACGCGCCGTTAACATGCTGCCATCTTTCAACGTCAGGAAGGT
TTCATTTTCACCCCAGGCGACCTGCTGTAATTCTGCGGGGGCCAACAGAGTGATATCTGACGACTGCAGCGCTTTGTTCC
ACAGCGCGTAGTGAATCACTGAGTTTTCAACGATATGCCCAAGATGGCTATAGCCCATGCTTTGATCGTCAAACGAGATG
TGACCAAAGCTGTCTTTGTCCCACACTTCCATGCCGTGATAGCAACAGGCCCTACGAGAGAGAATGTCCTGCCAGACGCC
AAGACGGGTGAGTAATTTTTCGCTGGCGGCATTGATAGCCGAAACGCGCAGTTGTGGTGGTGCATCCGCCGCCAGAGGTT
CCGGTACGCGCTGCTCCAGTACGGCAACGCGTAAGCCGATACCCTGTAAGCCGCAGGCAACCGCCAGCCCGACCATGCCG
CCGCCAACAATGGCTACATCAACACTTTGCATTGTTTATTCCTTAAAACCGCCTTCAACGCGCCACCCAACCAAGAGTGC
GCTGCGCCAGCACATCGCGTGCCGGGGTAAATAATTCCATCGTCATCAGCCCGATGTTGCGCCCGACAACCAGCGGCGTC
CAACGGTTGGCAAAAAGATGTACAAGGCTGTCCGTGACGCCGATGGTTGCTTCGCGATCGCGCTGTCGACGCTGCTGATA
ACGGCACAATACGCCGTAATCACCCATGTCTTCTCTGCGTTCCTGCGCCTGAGTCAGGGTTTCTGCAAGACTCATCACAT
CACGCATACCGAGGTTAAATCCTTGCCCGGCGATGGGATGCAGAGTTTGCGCCGCATTCCCCACCAGCACGGTACGATGG
GTAATAGGTTTGGCGGCGCGGGTTAACGCCAGCGGATAAGCACTACGTTTTCCGGCGTGGGTAATTTGCCCCAGTCGCCA
GCCAAAGGCCGACTGGAGTTCACGGCAGAACTTCTCGTCGCTCCACGACAGCACCTCTTCGCGCCGTTCCAGTGGATGAC
ACCAGACCAGCGAACAGCGTCCGTCAGACATCGGCAACATCGCCAGCGGGCCATATTGTGTAAAGCGTTCAAAAGCGCGC
CCTTCATGCGCAACGGAAGTCGCAACGTTGGCAATCACAGCCAGTTGTTCGTAAGGCTCCTGCTGCCAGTCAACACCGCA
CGCGGTGGCTAACGCTGAATGGGTGCCATCAGCGGCTACCAGCACGCGGCCCGTCAGCGTCTCGCCACTCTCCAGCGTCA
CTTCAACGTGGCTCTGAGTACGGGCAACGTTAGCCACGCGATCAGGGCAATGCAGCGTTACGCCAGGTGCTTTGCGCAGC
AATGCAAACAGCCGTTGCCCGACATTGTGCAATTCGACAACCTGCCCCAGCGCCGCCAGTTGGTAATCTTCTGCGGCGAG
GGTGACAAATCCAGCGTGACCACGATCGCTAACATGCACGGTGGTGATGGCAGTTGCGCAATCAGCCAGAGATTGCCAGA
CGCCGATGCGCGCCAGTTGCTGACAGGTACCCGCCGCCAGCGCAATAGCTCGTCCATCAAAGCCCGGATGCGCATGTGAC
TCTGGCGCGGTCGCTTCAATCAAATGTACTGGCAGCGCCCCGTGACTTAACCGGGAAATAGCCAGCGCCAGCGTCGCGCC
CGCCATGCCGCCACCGACGATGATTACGCTCATTGCTTTCTCGCAGCTGCCATCAACGCTTCGATTTCTTCCGGCTTTTT
CACCACGCTGGCGGTGAGGTTTTCATTACCGGTTTCGGTAATCACAATATCGTCTTCAATACGAATGCCGATACCGCGAT
ACTGTTCTGGCACTTCTGCATCCGGCGCAATATACAGTCCTGGTTCTACGGTCAGTACCATACCCGGTTCCAGAATACGC
GAGCGATCCTGACCATAAACACCAACGTCATGAACATCCAGTCCTAACCAGTGGCTAAGGCCATGCATAAAGAAAGGACG
ATGGGCGTTCTGAGCGATCAGTTCATCAACATCACCTTTCAGGATGCCGAGTTTTACCAGACCGCTAACCATGATGCGCA
CCACTTCACCAGTGACTTCCTGAATGGAAGTTCCCGGACGATACAGGCGCAGGCTGGTTTCAAGAGACTCCAGCACAATG
TCATAGATTTCACGCTGAGCCTGAGTGAATTTGCCGTTGACCGGGAAGGTGCGGGTAATGTCGCCAGCGTAACCTTTGTA
TTCACAACCCGCGTCAATCAACACCAGGTCACCGTCACGCAGTTCACACTCGTTTTCGGTGTAATGCAAAATGCAGCCGT
TTTCACCGCTGCCAACAATGGTGTTATAGGAAGGGTAACGCGCACCGTGGCGGTTAAATTCGTGGTGAATTTCGCCTTCC
AGATGGTACTCGAACATCCCCGGACGGCATTTTTCCATCGCCCGTGTATGCGCCAGTGCGGTGATTTCACCCGCGCGGCG
AAGTACGGCAATCTCTTCTGGTGATTTGAACAGGCGCATTTCATGAACAACAGGACGCCAGTCGATCATCGTTGCCGGTG
CGGTGAGATTTTGCCGCGAACCTTTACGCAGTTTCTCAAGCGCGCTGTTCACGATTTCATCAGCATATGCATATTCGCCC
TGGGCGTGGTAAACCACATCCAGACCATTAAGTAGTTGATAAAGTTGTTGATTGATTTCGCTGAATGCCAGTGCGCGGTC
AACGCCCAGTTTCTCTGGCGCGGCATCCTGGCCTAAGCGACGACCAAACCAGATCTCTGCCGTCAGGTCGCGAACGCGGT
TAAACAAAACGCTGTGGTTATGAGTGTCATCGCTTTTAATCAGCACCAGCACCGCTTCCGGTTCGTTAAAGCCGGTGAAG
TACCAGAAGTCACTGTTCTGACGATAGGGGTATTCGCTGTCGGCGCTACGTGTTACTTCTGGTGCAGCAAAAATCAGCGC
GGCGCTGCCGGGTTGCATTTGCTCTACCAGGGCCTGACGGCGACGCTGAAATTCTTGCCGGGATATATCACTCATAACAC
TCTCCTTACGTTTTTTGTTTTTAGTGTAGAGTCGGTTTTTGTACTTCTGGCGCGGTCGGTTGCGGATGAGTAAAGGTGTC
GTGGCATAACAGCGCGGCAACACGGACGTACTCGATGATCTCTTCAAGCGACATTTCAAGCTCTTCCTGATCTTCGTCTT
CGTCGTAACCCAACTGCGCGATGTTACGCAGATCGTCGATGGCTTCACCGGTTTCGCCGGTCACTTTGTCCAGCTTCGGT
TGCGTAACGCCAAGACCAAGCAGGAAGTGATTGACCCAACCAGCCAGCGCATCAGCCCGATCGAAAACGCTGACATCATC
GCCATCAGGTAGATAAAGCTGAAAAAGGAAGCCGTCATCCTGCAGGGCATCGCTGGTGGCAGAGTGCATTTTGCGCAGTG
CCTGTGCCAGCTCATGACCGAAAGCCATGCCTTCGTTCGTCAGGTCGTGAAGTAGCGGCAGCCATGAGCTGTCATCGTTA
CCGCCACATATCATCCCACTGATTAAACCATGCATCTCAGCAGGGGTCAGACCCGTCCCTTGTTGGTTCAGATACTGGTT
CATTTCGTTGTAACCAGGCATTTCGTTCTGTATAGACATAAGCATTCGTCGTCAAAGGGAGGAATATTCATGATATGCTA
CCACTTTGGGCCCTGGTGGACCAGAAAAGGGCTTGTCTCTTCTCATCAGGGTAGCTATAGTGTCGCCCCTTCGCAGACCA
TGGGTCTAAAGACGAAGGCAGCGCAGTCAATCAGCAGGAAGGTGGCATGTCTGCACAACCCGTCGATATCCAAATTTTTG
GCCGTTCACTGCGTGTGAACTGCCCGCCTGACCAAAGGGATGCGTTGAATCAGGCAGCGGACGATCTGAACCAACGGTTG
CAAGATCTGAAAGAACGCACTAGAGTCACAAATACTGAACAGTTGGTCTTCATTGCCGCACTGAATATCAGCTATGAGTT
AGCGCAAGAAAAAGCGAAGACTCGTGACTACGCGGCAAGTATGGAACAGCGTATTCGGATGCTGCAGCAGACCATAGAAC
AAGCGTTACTTGAACAAGGTCGCATCACCGAAAAAACTAACCAAAACTTTGAATGACACTTTTCGGTTTACTGTGGTAGA
GTAACCGTGAAGACAAAATTTCTCTGAGATGTTCGCAAGCGGGCCAGTCCCCTGAGCCGATATTTCATACCACAAGAATG
TGGCGCTCCGCGGTTGGTGAGCATGCTCGGTCCGTCCGAGAAGCCTTAAAACTGCGACGACACATTCACCTTGAACCAAG
GGTTCAAGGGTTACAGCCTGCGGCGGCATCTCGGAGATTCCCTTCTTATCTGGCACCAGCCATGACGCAATTACCAGAAC
TCCCACTGACATTATCCCGACAAGAAATCCGCAAAATGATTCGGCAACGTCGTCGTGCGTTAACGCCGGAACAACAGCAG
GAAATGGGTCAACAAGCCGCTACCCGGATGATGACTTATCCCCCGGTGGTGATGGCACATACGGTCGCTGTATTCCTCTC
TTTTGATGGCGAACTCGACACCCAGCCACTCATAGAACAACTCTGGCGCGCCGGTAAGCGCGTATATCTTCCAGTTTTGC
ATCCCTTTAGTGCCGGTAATTTGCTGTTCCTGAATTACCATCCACAAAGCGAACTGGTGATGAACAAGTTGAAGATCCAT
GAGCCAAAACTGGATGTGCGTGACGTGCTACCCCTTTCCCGATTAGACGTGTTGATTACACCGCTGGTCGCCTTTGATGA
GTACGGTCAGCGCCTGGGAATGGGCGGTGGTTTTTATGATCGGACCTTACAAAACTGGCAGCACTATAAAATGCAACCGG
TGGGTTATGCGCATGATTGTCAGTTGGTGGAAAAACTCCCCGTTGAAGAGTGGGATATCCCACTGCCTGCGGTGGTTACA
CCGTCGAAAGTCTGGGAGTGGTGAGGGCGACACACCTGCATCGCCCTGATTGACATCGTTGATTCTTTAACCTAATTTAG
TGAGTAAGGGTAAGGGGGGATTGCTCCTCCCCTGTGACTGACTGTTAATAAGCGCTGAAACTTATGAGTAACAGTACAAT
CAGTATGATGACAAGTCGCATCATAACCCTTCTCCTTCAAGCCCTCGCTTCGGTGAGGGCTTTACCGTTACAGCCCTGTA
CAGTCCCGCCATCGTAAATCCCCATTAAATAAACACAACGCATTGATCTGACTTTGATTTATTTTCTGGAGCAGACTCGC
AAAGTAGAATGCGCAACGCGGCAACGGTGTGGAGAAGGGATAAAATAACGGGCAAGTCAGTGACCTGCCCGTTGATTTTC
AGAGAAAGGGATTTAGTATAGCAGACGGGCGCGAATGGTACCCGGAATAGCTTTCATTGCCTGCAGCGCTTTTTCGGCAA
CGTCTTCGTCGGCTTCAATATCAATAACTACATAACCCATCTGGGCGGAAGTTTGCAGATATTGCGCGGCGATGTTGACG
CCCTGCTCGGCAAAAATTTTGTTGAGCGCAGTCAGCACACCCGGACGGTTTTCGTGGATGTGCATCAGACGACGACCACC
GTGCAGTGGCAGCGAGACTTCCGGGAAGTTCACCGCAGAGAGCGTTGAACCATTGTCAGAATACTTGATCAATTTACCCG
CAACTTCCAGGCCAATATTCTCCTGCGCTTCCTGAGTCGAACCGCCAATGTGTGGCGTCAGAAGGACATTGTCGAATTCA
CACAGCGGAGAGGTAAATGGATCGCTATTGGTCGCCGGTTCCGTCGGGAATACGTCGATTGCCGCCCCCGCCAGATGTTT
GCTCGCCAGCGCGTCACACAGCGCTGGAATATCCACCACAGTACCGCGCGAAGCATTAATCAGCAGCGAGCCGGGTTTCA
TTAGCGAAATCTCTTTCGCGCCCATCATATTTTTGGTTGACGGATTCTCTGGTACATGCAGACTCACCACATCGCTCATA
TTCAGCAGGTCAGAAAGATGCTGTACCTGAGTGGCGTTGCCCAGCGGCAGTTTGTTTTCAATATCATAAAAGTAAACATA
CATTCCCAGCGATTCAGCCAGAATGCCCAATTGCGTACCAATATGACCGTAGCCGATGATACCCAGCTTTTTGCCGCGCG
CTTCAAAAGAACCCGCCGCCAGTTTGTTCCACACGCCACGATGCGCTTTAGCATTGGCTTCCGGCACGCCGCGCAATAGC
AGCAGCAGTTCGCCAATCACCAGCTCCGCAACAGAGCGCGTATTTGAGAACGGTGCGTTAAATACCGGGATCCCGCGCTT
TGCCGCCGCATCCAGATCAACCTGGTTTGTTCCGATACAGAAACAGCCAATAGCGACCAGTTTTTCTGCGGCGTTGATCA
```
