## Supplemental Code S1 for "Accurate reconstruction of bacterial pan- and core- genomes with PEPPAN": GCF_001566635.1_ASM156663v1_genomic.gff (part 7 of 9)

```
CGTCTTCAGTCAGATGGGTACGGGATCGCAGGCCGATGAAGTGGGCATCGCGGATGGATTCTTTTAATTGTTCATCATCC
AGCGCGCCTTTGTGAAATTCGATGTTGGTGTAACCAGCTGCACGAAGGCTTTCCAGCGCCTTTTGGTGCACGCCTTCTAC
CAGCAGAAACTTAATCTTGTCTTTCTCCAGCGATACCTTTGCCATTTACCCAATCCTGTCTTTTGAAATGTTGTGTGCGG
ATTTGCATCCGCCTTTCAACATATCAAAAAATAATATTGCGGCAATATGAACGTTTGCGTCGCGATGTTGAGGAAATATC
ACGCAAAAGTATTTCTTGGATGAATATGCTGGTTTAGAGGATTTATTTAGAGCAATCGACAATTGCCTGGTAAAAACGTG
ACACATGTCACCAAATTTAATGAAGAGAATTTTTTTAACGGGGGAGGTTCCCCCGTCAGATCATTTCACAATAGTTTTGA
CACCGTCAGGTGTGCCAATCAGCGCAACGTCCGCGCCACGGTTAGCAAACAAACCAACAGTCACCACGCCAGGAATCGCA
TTTATGGCGTTTTCCATCGCTATCGGGTCAAGGATTTCCATGCCGTGGACGTCGAGGATCACGTTGCCGTTATCGGTCAC
TACGCCCTGACGGTATTCCGGACGACCGCCCAGTTTCACCAGCTGGCGCGCCACTGCACTACGTGCCATCGGGATAACTT
CTACTGGCAGCGGGAATTTGCCCAGAATATCAACCTGCTTGGAAGCGTCTGCAATACAGATAAATTTTTCCGCAACCGAA
GCAATGATTTTTTCACGGGTCAGCGCCGCGCCGCCGCCTTTGATCATTTGCATGTGGCCGTTGATTTCATCTGCGCCATC
AACGTAGATGCCAAGGCTGTCGACTTCGTTGAGATCAAAAACGTGAATGCCGAGGCTTTTCAGTTTTTCAGTGGAAGCAT
CTGAACTGGAAACGGCCCCTTCAATCTGGCCTTTCATTGTACCGAGTGCGTCAATAAAGTGTGCGGCGGTGGAACCTGTA
CCTACACCAACAATGGTGCCGGGCTGAACATACTGAAGTGCCGCCCATCCTACTGCTTTTTTCAATTCATCCTGCGTCAT
GATCGTTTCGCCTGTGGTATGAAATTTCACACGCATTATATACAAAAAAAGCGATTCAGACCCCGTTGGCAAGCCGCGTG
GTTAACTCATCCATAAAATATCGCGCAATGGCGGGCATCCCTTTTCGCCCCGCAAATAAAGCATACAACGGTCTGGGTAT
GCCGCTCCACGGTGCGAACAGGCGCACCAGTTCCCCGTTCGCAAGCCCCTGTTTACAGGCAAACTGAGGCAATAACGCCA
CGCCATTCAACACAACCAGGGCGCGAACTCGCTGAGCGAAATGCATTAGCGCAAATCTCTGATCTTTTAAGCTGCGCGTT
AACCACTGATACAAATGTTACCCGCCAACGGCTTCGGTATATGCAACCCGACACAAAATTGTGTCATAGTGCAGGAAAAA
GCATTTACCAGGAGCAGACAACAGCAATGAAACGCCCGGACTACAGAACATTACAGGCACTGGATGCGGTGATACGTGAA
CGAGGATTTGAGCGCGCGGCACAAAAGCTGTGCATTACACAATCAGCCGTCTCACAGCGCATTAAGCAACTGGAAAATAT
GTTCGGGCAGCCGTTGTTAGTGCGTACCGTACCGCCGCGCCCGACGGAACAAGGGCAAAAACTGTTGGCGCTACTACGCC
AGGTGGAGCTGCTGGAAGAAGAGTGGCTGGGCGATGAACAAACCGGTTCGACTCCGCTGCTGCTTTCACTGGCGGTCAAC
GCCGACAGTCTGGCGACGTGGTTGCTTCCGGCACTGGCTCCTGTGTTGGCTGATTCGCCCATCCGCCTCAACTTGCAGGT
AGAAGATGAAACCCGCACTCAGGAACGTCTGCGTCGCGGCGAAGTGGTCGGCGCAGTGAGTATTCAACATCAGGCGCTGC
CGAGTTGTCTTGTCGATAAACTCGGTGCGCTCGACTATCTGTTCGTCAGCTCAAAACCATTTGCCGAAAAATATTTCCCT
AACGGCGTAACGCGTTCGGCATTACTGAAAGCGCCAGTGGTCGCGTTTGACCATCTTGACGATATGCACCAGGCCTTTTT
GCAGCAAAATTTCGATCTGCCTCCTGGCAGCGTACCCTGCCATATCGTTAATTCTTCGGAAGCGTTCGTGCAACTTGCTC
GTCAGGGCACCACCTGCTGTATGATCCCGCACCTGCAAATCGAGAAAGAGCTGGCCAGCGGCGAACTGATTGACTTAACG
CCAGGGCTATTTCAACGCCGGATGCTCTACTGGCACCGCTTTGCTCCTGAAAGCCGCATGATGCGTAAAGTCACTGATGC
GTTGCTCGATTATGGTCACAAAGTTCTTCGTCAGGATTAATCCATCAAATAACGCCTGATAGCACATATCAGGCGTTATC
CTCACTTCTTTTTGTATTCCTTGAATCACATCGCAAAATAGACAAATCTCAGGCGGCAAAAAACGACGTCTGAATGCATT
TTTTTGCTGGCGACAAACCCACGTAAAAAGCTCACCGTAAGCGCAAATACCCTCATTTTGATTGCGTTTTACGGAGCAAA
TAATGTCTAACGTGCAGGAGTGGCAACAGCTTGCCAACAAGGAATTGAGCCGTCGGGAGAAAACTGTCGACTCGCTGGTT
CAGCAAACCGCGGAAGGGATCGCCATCAAGCCGCTGTATACCGAAGCCGATCTCGATAATCTGGAGGTGACGGGTACCCT
TCCTGGTTTGCCCCCCTACGTTCGTGGCCCGCGTGCCACTATGTATACCGCCCAACCGTGGACCATCCGTCAGTATGCTG
GTTTCTCGACAGCAAAAGAGTCCAACGCTTTTTATCGCCGTAACCTGGCCACCCACCGAGGCTACGACTCCGATAACCCA
CGCGTGGCGGGCGACGTCGGCAAAGCGGGCGTCGCTATCGACACCGTGGAAGATATAAAAGTCCTGTTCGACCAGATCCC
GCTGGATAAAATGTCGGTTTCGATGACCATGAATGGCGCAGTGCTACCAGTACTGGCGTTTTATATCGTCGCCGCAGAAG
AGCAAGGTGTTACATCCGATAAACTGACCGGCACCATTCAAAACGATATCCTCAAAGAGTATCTTTGCCGCAACACCTAT
ATTTACCCACCAAAACCGTCAATGCGTATTATCGCAGACATCATCGCCTGGTGTTCCGGCAACATGCCGCGATTTAATAC
CATCAGTATCAGCGGTTACCACATGGGTGAAGCGGGTGCCAACTGCGTGCAGCAGGTAGCATTTACGCTCGCCGATAGGA
TTGAGTACATCAAAGCAGCAATCTCCGCCGGGCTGAAAATTGATGACTTCGCCCCTCGCCTGTCGTTTTTCTTCGGCATT
GGCATGGATCTGTTTATGAACGTCGCCATGTTGCGTGCGGCACGTTATTTATGGAGCGAAGCGGTCAGTGGATTTGGCGC
ACAGGATCCGTATAACAACGTTATCCGCACCACCATTGATCATTGTGCACATCCCATGTATCGGGATTATCTGCATCGAT
ATCTGGAAAATGCGTCCGGCGGACATATTCACCACGATCTTAGCCACGTCTTCGACTTACACCGTAATTTAATTGCAACC
GGATCGATGCTGGGTTAATGGTTTGTCCCGTCACGATCTTCAGCAATATGCTGAAGCATCGTGGCGGTATAACGATGATT
TCTGATTGAATAAAGATATTCCTGCATATACATCGGCCTGTGCGGCGCATCAAAATATTTCAGCGTTGCCGGATTCACCA
GTCGCCAGGCAAAATGCGGGATCACCGTCAGAAAATGTCCCCGCTCCACGGCGCTGATTTTAGCCATAAAACTATAGGGA
CGATAAATAATGGTTGGATTGATCCCACAAGGACGCATATTCGCATCAATCATTGCTTCGAAGTTAGCCCGGTTTTGAAA
GCGCATTTGTAGCTAGGGCAGCTCCTGAAGCAGCTCTTGCTCCTGTCGCCCTTCATAACGGCGAGAAACGAGAAAGCCCA
ATCGCAGCGGTGGTAGTTCACTGATAGTCAGGTTTTCCAGTTCCTGAACTCGTGCAGATACATGCTGTGGGGAGATAATA
AAATCTAACTGACGGTCAAAAAGATTATCGATAACGCCATTTTCGCTGAACTCAACTGGCTGGATGGTCACGCCTTCGTA
CTTATCTCCGAGACTAATCAACTGATCAAAAATAATTGTCGGATAAGTATTATCTATGCCTATCACAATTTCTCGTTAAC
GACGTCCTGAGTTATGGATTTCATTATCAATCGCAGAAAGTCGTTGATAAACCGGGAACAGTTTTTGATACAGTTCCTGT
CCGGCTTTATTGAGGCTGATATTATTATCTTTGCGGGTAAATAGCGTATAGCCAATTTGTTCTTCCAGCGCGGCAATGCT
TTTGCCAAATGGCGAAGCCGTCATATGGATTTTTTCTGCCGCCCGGGCAATATTATTGGTTTGCGCTAATAAAATGAAAT
TGCGCATCTTTTTCGAAATAAAAATGTCCATCCCCCCTCTCCCGCATCCTTGTCCGCTTAACCGTTTCAGTCAGCCTATC
CTTGATGAAACCGCGAGCAAAGATAGGTGATTACGTCATGGTTTTACAGAAAATTACAGAAAAAGGAGGCAATATCGGGT
AAAGGCATTAGCCCGACGAATACGTCGGGCTACAAGTATTATTGTGCTGCAGGTGTTTTAGCAGGTTGTTGATCCACAGG
TTCTAACTGGAAGACTACATCGACCTGATCATCAAACTGAATAGCGGCCTGCTCGTAAGTTTCCTGTGCGGACACCGGTG
CAGCATCAGCTTTCATCATCCGCACCATTGGGCTGGGCTGATAGTTGGAAACATGGTAGCGCACGCTATATACCGGCCCC
AGTTTACGATTAAAGCCATTCGCCAGTTCCTGTGCCTGATGAATCGCGTTATCAATCGCTGCCTTACGCGCTTTGTCTTT
ATAGGCATCCGGCTGCGCCACGCCCAGCGACACAGAACGAATTTCGTTAAGACCCGCCTTTAGCGCGCCGTCCAGCAAGG
AATTCAGTTTGTCTAACTGACGGAGCGTGACTTCCACCGTTCTCACTGCGCGGTAGCCTTTCAGGATACTTTTACCATCC
TGATAATCATAATCTGGCTGAGTGCGTAAGTTCGCTGAGCTGATATCTTTTTTCGCGATCTGATTGAGCTCAAGGAAGGA
AATGTATTGTGCGACGCGCTCATCTGCCTGTTTCTTGGCAGTAGCGGCATCCTTCGCGGCCACGTTAACTTCAATCGCAA
GAGTGGCAATGTCTGGCACCGCATCCACGCTTGCCGTACCGGAGGTGACAATATGCGGTCCATCCGGCAATTCGTTAGCC
TGCGCTGCCATCCCGCTAATACCCATTAATGCCGCCAGGGCGATAACTTTGAACTTCACGTTAGTCTCTCCGTGTTAATT
GACTTGCCCAAAATTCAGGACCTCTGGAGGCAAGCTTAGCGCCTCTGTTTTATTTTTCCATCAGATAGCGCCTAACTGAA
CAAGGCTTGTGCATGAGCAATACCGTCTCTCGCCAGCTGCAAGGCAATAAACCACATAACACATCCCACTACCAGATTGA
TAATGCGCTGTGATTTTGCCGTGCGCAGGCGCGGTGCCAGCCAGGCTGCGAGAATAGCCAGACCAAAGAACCACAGGAAA
GAGGCGCTAATTGTCCCGAGCGCAAACCAACGTTTTGGTTCCACATCAAGTTGCCCGCCAAGGCTGCCCAGCACAACAAA
AGTATCCAGGTAAACATGCGGATTCAGCCAGGTCACTGCCAACATGGTGGCGATAATTTTCCATCTGCCTTGTTTCAGGA
CTTCGGCACTGGCTAACTCAATGTTACTGCTCATTGCTGTTTTAAAAGCGCCAAAACCATACCACAGCAAGAAGGCTACG
CCGCCCCAGGTGACCAGCGCCAGCAACCACGGCGACTGCATCAATAACGCGCTGCCACCAAAAATCCCCGCACAAATCAG
GACCAAATCGCTGATAGCACAAAGTAAGGCAATCATAATGTGGTACTGACGACGAATGCCCTGATTCATCACAAAAGCAT
TTTGTGGACCGAGCGGTAGGATCATAGCCGCCCCAAGTGCAAGACCTTGAAAGTAATAAGAAAACACGTTAGATATTCCG
AATTAAGTATCTGATGCAGAGACTATATCGCGGGATTGTTATTAGCGGAAATTGATAATATTAATTGGCAATCAGAAAAA
CTAATAAGAGAGAGGCCAGAGAGTATTATCTGGCCTCAGCGTTGATTACGCAGCTTTGTCTTCTTTCACCCGCTTAAAGT
TCACATCCATTTGCGGATACGGGAAGCTGATACCGGCGGCATCAAATTCACGTTTAATACGCTCCAGCACATCCCAGTAC
ACGTTTTGCAGATCGCCGCTGTTGCTCCAGACTCGGACCACGAAATTAATCGACGATGCACCAAGTTCGTTCAGACGCAC
AGTCATTTCGCGATCTTTCAAAATGCGATCTTCAGACTGGATAATATCGGTCAGGATCTGCTTAACCTGATCGATATCGG
AATCATACGCCACGCCAATAATAAATTCGTTACGGCGAGCTGGCTCGCGGGAGAAGTTAATAATATTCCCGGCAATAATT
TTACCATTCGGAATAACGATAATTTTACCGTCTGCAGTACGCATGGTGGTGGAGAAAATCTGCACACTCAGCACAGTGCC
GGCTACGCCGCCGAGGTCAACATATTCACCGGCACGGAACGGGCGGAACATGACAAGTAACACGCCAGCGGCCAGGTTAG
ACAGTGACCCCTGCAAAGCCAGACCAACAGCTAAGCCTGCGGCACCGAGTACAGCAATGACTGACGCTGTTTGTACGCCC
ACGCGCCCCAGTGCAGCGATTAGCGTAAAGGCGATAATTCCGTAACGGACTAATGCAGAAAGAAAATCAGCAACAGTGGC
ATCGATTTTACGGGAGATCATCAGGCGATTCACCGCGTTGGAAATCATCCGCGCGATAATCAAACCAACGATGATGATCG
CGAGTGCCGCCACGATGTTTACTGCATAACTTAGCAGCAGCGCCTGGTTAGCCACCAGCCAGCTTCCCGCGCCGTTTATG
CTATCGACAACATTCAAATCTTCCATTCAATATTCCTTTTCAACTGACTCAAAATGGAGAAATACACTCCGCCGCCTTAT
GGCGGGCAGTCTGACAAGGGTAAACAATAAAGCATAATTTTGCCAAATAGATCACAGATTTCTCATCTGCATCACCTTGC
TTTTGGCGAAAAAAAGACCCGCAGAGCGGGCCTTGAGATAAGCAGAAAAGAATGACTTACAGAACGTCGATCGCGTTCAG
TTCCTGGAATGCTTTTTCCAGACGAGCGATCATCGAAGTCTGACCGGCACGCAGCCATACGCGCGGATCGTAGTATTTCT
TGTTCGGCTGATCTTCGCCTTTCGGGTTACCCAGCTGACCCTGCAGGTAAGCTTCGTTCGCTTTGTAGTAGTTCAGAACG
CCTTCCCAGGTTGCCCATTGGGTATCGGTATCGATGTTCATTTTCACTACGCCGTAGCTTACGGAGTCTTTGATTTCCTG
AGCAGTAGAACCGGAACCACCGTGGAATACGAAGTTCAGGCTGTTGTGCGGCAGGTTGTGTTTCTTAGAAACATATTCCT
GAGAGTCGCGCAGGATGGTCGGAGTCAGAACAACGTTACCCGGCTTGTAAACACCGTGTACGTTACCGAAGGACGCTGCG
ATGGTGAAACGCGGGCTGATTTTGCTCAGCTCGGTATACGCATAATCAACGTCTTCCGGCTGGGTGTACAGTGCAGAAGC
GTCCATGTGGCTGTTGTCCACGCCGTCTTCTTCACCACCGGTGCAACCCAGTTCGATTTCCAGAGTCATGCCGATTTTGG
ACATGCGCTCCAGGTATTTAGAGCAGATTTCGATGTTCTCTTGCAGAGATTCTTCAGACAGGTCGATCATGTGAGAAGAG
AACAGCGGCTTGCCGGTAGCTGCGAAGTGTTTTTCACCCGCGTCCAGCAGACCGTCGATCCACGGCAGCAGTTTCTTCGC
GCAGTGGTCGGTGTGCAGGATAACCGGAACACCATAATGTTCAGCCATCTGGTGAACGTGATGCGCACCAGAGATCGCGC
CCAGGATAGCAGCACCCTGCGGAACGTCAGATTTCACGCCTTTACCAGCGATAAAGGAAGCACCACCGTTGGAGAACTGA
ACGATAACCGGCGCTTTAACTTTAGCAGCGGTTTCCAGCACGGCGTTGATGGAGTCAGTACCGACGCAGTTTACTGCTGG
CAGTGCGAAGTTGTTTTCTTTTGCTACCTGGAAAACTTTCTGTACGTCATCACCAGTGATTACGCCAGGTTTTACGAAAT
CAAAAATCTTAGACATGTCTCTTGTCCTGTATCGTCGGGCCTTATACTCGTCATACTTCAAGTTGCATGTGCTGCGTCTG
CGTTCGCTCACCCCAATCACTTACTTATGTAAGCTCCTGGGATTCACTCTCTTGTCGCCTTCCTGCAACTCGAATTATTT
AGAGTATGAAAAAGTGCGTGCTCTAAAAGCGCGCTGAAACAAGGGCAGGTTTCCCTGCCCTGTGATTTTTTACTTCTTAG
CGCGCTCTTCGAGCACCGCTACTGCAGGCAGTACTTTACCTTCCACGAATTCGAGGAATGCGCCGCCGCCAGTGGAGATG
TAGGAGATTTTGTCAGCAATGCCGAACAGGTCGATTGCTGCCAGAGTGTCGCCGCCGCCAGCGATGGAGAACGCTTCGCT
GTCTGCGATAGCGTTAGCCACGATTTCAGTACCTTTGCGGAAGTTCGGGAATTCGAACACGCCAACCGGACCGTTCCACA
GAATGGTTTTCGCATTCTTCAGGATTTCAGCCAGTTCCTGAGCGGAAGCATCACCGATATCCAGGATCTGCTCGTCAGCT
TTCACATCGTTAACAGATTTCAGGGTAGCCGGTGCAGTTTCAGAGAACTCGGTTGCTACGCGAACATCAGACGGAACCGG
GATGTTGCAGGTGGTCAGCAGACGTTTAGCTTCGTCAACCAGGTCAGCTTCGTACAGGGATTTACCCACATCGTGGCCTT
GTGCCGCAATAAAGGTGTTAGCAATACCACCACCAACGATCAGCTGGTCAGCGATTTTAGACAGGGAGTCCAGAACGGTC
AGTTTGGTAGATACTTTAGAACCACCAACGATAGCCACCATCGGGCGAGCAGGTTCTTTCAGTGCTTTACCCAGCGCGTC
CAGTTCAGCTGCCAGCAGCGGGCCTGCGCACGCAACGTCAGCGAATTTACCGATACCGTGAGTAGAAGCCTGCGCGCGGT
GAGCAGTACCGAATGCGTCCATTACGAACACGTCACACAGTGCAGCGTATTTTTTGGACAGAGTTTCGTCGTCTTTCTTC
TCGCCTTTGTTGAAGCGAACGTTTTCCAGAACAACCAGTTCACCTTCAGCAACGTCAACGCCGTCGAGGTAATCTTTAAC
CAGACGAACCGGGTTAGACAGTTTGTCTTTCAGGTAGTTAACAACCGGCAGCAGAGAGAATTCTTCGTTGTACTCGCCTT
CGGTAGGACGACCCAGGTGGGAAGTTACCATCACTTTTGCGCCTTGTTTCAGGGCCAGTTCGATGGTCGGCAGAGAAGCA
CGGATACGCGCGTCGCTGGTTACTTTCCCGTCTTTTACTGGTACGTTCAGATCCGCACGGATAAATACACGTTTCCCAGC
AAGATCCAGATCGGTCATCTTAATTACAGACATGGTGAATCCTCTCGTTGATTCTAAAAGTTTTGTAGACGCTGCTTGCG
TCTTACCTGAAAGCAACAGTAGCCATAGCTAACGTCGTGTCGAGCATTCGGTTAGCAAAGCCCCATTCGTTATCGCACCA
GACCAACGTTTTGATCAGGTGTGCGCCACTGACCCGGGTTTGAGTGCCATCGACAATGGCACTGTGCGGATCGTGGTTAA
AATCTACAGAGACCAACGGCAATTCCGTATAGTCAACTATACCATGAAATGCACCTTGTGCTGCTTTTTGCAGCAACAGG
TTGACTTCATTGGCTTTTACAGGTTTCTTCACCGTCACGCTTAAATCGATTGCCGTCACATTTATGGTTGGCACACGTAC
CGCAATCGCCTCAAAGCGATCGTTAAATTGCGGAAAAAATCGTGTGATACCGGCGGCCAGTTTAGTATCGACCGGAATGA
TCGACTGACTGGCTGCCCGAGTGCGACGCAGGTCAGGATGGTATGCATCAATAACCTGTTGATCATGCATGGCGGAGTGA
ATTGTGGTCACAGTGCCAGACTCAATACCGTACGCATCATCTAACAATTTGATGACGGGAATTATGCAATTCGTGGTACA
GGAAGCATTAGAAACGATGCGGTGTTCCGCACGAAGTTGATCCTGATTGACGCCATAAACAACGGTCGCGTCGAGATCGT
TACTGCCAGGATGTGAAAAGAGCACTTTTTTAGCCCCGGCGGCAATGTGTGCTTCACCATGCTCGCGGGAGCCATATACG
CCGGTGCAGTCGAGGACTACATCAACGCCAAGTTCACGCCAGGGGAGCGATTGCAGTGAACGTTCATGCAATACACGGAT
GGCGTCATCACCAACAAAAAGTTGATCGCGTTCCTGTCGTACTTCCCATGCAAAACGGCCATGGCTGGTGTCATATTTCA
ACAAATGCGCCATGCCCGCAGCATCCGCCAGTTCGTTGATTGCCACCACGGTAATTTCCGCACGGCGTCCGGATTCATAC
AAAGCACGAACCACATTACGCCCGATGCGACCGAAGCCATTTATCGCTACGCGTACGGTCATAGATCTCCTGCAAGGTTT
TCCCTGAGCAAATTTGCCAGACAGAGTAATCCAGCAAATCGTTCGGGGAAACCTTACCTGTCGCAAACTGCGACTGATTG
GTTAATTGTCGAACATTTAATCGACTGAAACGCTTCAGCTAGGATAAGCGAAACGTGGAATAAAAGGAATGTTTGTCCAG
TCAAAGAAGACAATTATCTGACTTATGTCACGTTTTCATCCCCGCCCCTGTGGAATTTATTCCACTTTGCAGAATCACGA
ATAAGCGTAGCAATATCTTTTCGTTGTGCGGTCACAAACCCTGACTTATATCAGAATATGACTGATGCAGCGTCGATATT
ATCCGCAATACGTCCGAGTTTCGGAGTACTCCAATGATGACATTGCCCTACCCATATTCTTCCTCCGCACGCTTTTACGC
GCTGCGCCTGCTCCCCGGGCAGGAAGTTCTCTCCCAATTACGCGCCTTCGCGCAGCAACAACAACTTCACGCCGCGTGGA
TTGCAGGTTGTACCGGCAGTCTGACTGACGTCGCCTTACGCTATGCCGGGCAAGAAAACACTGCCCTGCTAAGCGGTAAG
TTCGAAGTCATCGCATTGAACGGCACGCTGGAACAGAGTGGTGAACATCTTCATCTCTGCGTTTCCGATCCACACGGCAC
GATGCTTGGCGGTCATATGATGCCCGGCTGTACCGTGCGGACCACGCTTGAACTGGTGATCGGCTGCCTTGAGGAACTGG
CGTTTAGCCGCCAGCTTTGCGCGCTTTCTGGTTACGACGAGTTGCATATTTCCCCCGTTAAATAACTATTTTCAGAGAGG
TTTTCTTATGGCGCGTCGCCACTTTTCCAGTCAGGCACTGGTGTTGATCGTTATCTCTATCGCCATCAATATGATCGGCG
GGCAACTGGCCAGCATGGTTAAATTACCTATTTTTCTCGACTCCATCGGCACACTTATTAGCGCGGTACTGCTTGGTCCG
ATAATCGGGATGCTGACCGGTTTACTGACCAATTTACTCTGGGGATTGCTGACCGACCCGATCGCCGCCGCATTTGCGCC
CGTCGCGATGGTCATCGGCCTGGTCGCCGGTTGGCTGGCGCGAGCGGGTTGGTTTCGCACCCTGCCAAAAGTCGTTGTTA
GCGGCGTGATTATTACGCTTGCGGTAACGGTCGTCGCTGTACCGCTGCGTACTGCGCTGTTCGGCGGCGTGACAGGAAGC
GGAGCCGATTTGTTCGTTGCCTGGATGCACTCGATGGGGCAAAACCTGGTGGAGTCGGTGGCGATTACGGTGATAGGCGC
GAACCTGGTCGATAAAATTCTTACAGCGGTGATAGTCTGGCTTTTACTGCGTCAGCTGCCGATTCGCACCACGCGCCATT
TTCCGGCAATGGCTGCCGTGCGCTAAATGCATCCTTTTACATCCTTAACGCTGTGGGCGCTGGCGGCCTGCACCACGCTT
ATCCTGCCTACACAGACAATATTGCCAGTCTATAGCGCGGCGACCTTTTTCTGCCTTATTGCGCTAAAGGCCACGCGGCG
GCGGGCAAAATATGTCGTCTGGCTGATGTTCTCGCTGGGGGCTGGACTGTGGCTGGTGCACGGTGGCTGGCTGACAGAAT
GGCTAAGCGGCACGCCACACTCTCCAGAACGGTGGGCGCATGCTATTACGCTCTGGTTGCGGATTCTGGCGATTGTTTCA
ACCTCACAGTTGTGGATGCAGTACGTCCCCGTGCAACGTTTTATCCGCGCTTTGTTTGCTTCTCGCCTGCCGCCGGGCGT
CGCTTATCTGTTTGCCGGGCCGTTATTGGTCGTTGAGCAGTTAAAACGGCAATTGGCGATTATTCATGAAGCGCAGTGCG
CCCGCGGCGTGCCGCTGGATGAGGGCTGGTATCAGCGTTTACGTGCGATGCCCGCGTTAATTATTCCGCTAACACACAAT
GCGCTAAACGATCTTGCTGTCCGTGGTGCGGCGCTGGATATGCGGGCATTTCGAATCAACAATAGGCGCACTACGTTATG
GGCACCAGCCGATAGCACCCTACAATGCGTAGCACGTTACGCCATGATATTGCTAATGCTGGCTGAATTCGGAGCGTGGA
TATGGTTACGTTAGAACAGTTTCGCTATTGCCCGACACACTCAACGCATCCTCCGTTCTGTTATGACTTTCACTATGTCA
AACCGGGGATGGTCGCCATCTTTGGTGACAACGGCAGTGGCAAAAGTACGCTGGCACAGCTGATGGCGGGCTGGTATCCG
GACTTTCTACCAGGAGAGATAACCGGCACGGGGACGCTTCTCGGTACGCCCATTGGGCGTCTCCCGCTTAATGAACAATC
CGCCACCATCCAGCTCGTCCAGCAATCGCCCTATTTGCAGCTCTCCGGCTGTACCTTTAGCGTGGAAGAAGAAGTTGCCT
TTGGGCCAGAAAATCTGTGTCTTGCTGAAAAAGAGATTATGGCGCGGATTGACGCCGCCCTGGCCCTGACCGAGTGCCAG
CCGTTGCGCCATCGTCACCCGGCAACACTCTCCGGTGGAGAGACACAGCGTGTGGTCATCGCCTGCGCCATCGCGATGCA
GCCAAAGCTCTTAATTCTTGATGAAGCCTTTAGCCGCCTGACGCCGCAGGCCCGCGAAATGCTGTTGCAGCGCTTACAAC
ACTGGGCGCTTGAACGTGGTTCGCTGATTATTCTTTTTGAACGTCATCACACACCTTTCCTGAACCACTGCCAGCAAGCG
TGGCAATTGCAAAACGGAGCGCTCCAGCCACTATGTTAACGTTAAATCAGATATCTTATCGCTGGCCTGGCGCGGCTACG
GATTGTCTTTGCGACATTTCTCTGCAACTCAAACAAGGTGAATGGCTGGCGCTGACCGGCGACAATGGCGCGGGAAAATC
GACGCTGTTACGAGTAATGGCAGGTCTTCTTACGCCCACAGCCGGTACGGTTATGCTGCAACAACAAGCGATGAAAAACC
TGAAAAACCGCCAGCGCGCGGCAAAGATTGGCGTACTGTTTCAGGAAGCGGAAAATCAGCTTTTTCACAGCACCGTTGCT
GACGAAATCGCATTTGGTTTGATACTGCAAAAATGCCCGGCGGATGAAATCACTCAACGTACCAATGCTGCCCTGCAATG
CTGTCAGTTAGCAGACACTGCCAGCGCGCATCCGTTAGATCTGCATAGTGCGCAGCGACGGATGGTCGCCGTCGCCTGCC
TGGAAGCACTCTCTCCGCCACTATTGCTACTGGACGAGCCGAGTCGGGATTTTGACGAAAATTGGTTGAGCGTGTTTGAA
AGCTGGCTGGAAAAGTGCCGCCAGCGAGGCACGAGCGTCGTAGCAATCAGTCATGACGCCGCATTTACCCGGCGTCATTT
CTCTCGTGTGGTGCGACTGGAAGATGGTGTAATCAGGAACGTTAATCCATCAGACGATATTCACCCGTAGCGGTCATCAT
TAAGGTCAAATTTGCAGGCAGACTCTCTTCCAGCACCCGGCGAACATTCGGCCCGTCGGTACGGTCATAAAAGGCTTCTG
CGTCTGCCAGCGATAACCCTCCCGCCAGCTTGCGCCCCACCAGACGCTCCCGCAACGCAGATGCGGGAGCTTTGATAAAG
ATCGAGAAATCACAAAATTGCGCAAGCTGGCACCACTTCTCGTCGTCCAACAACAACCAGTTTCCTTCGACGATGACGAG
TGGTGCGGTAACGTGCAACACATCTTCAACAGGATCATGCTTTTGTCGATCGTACTGCGGCCACGTACAATCCCCTTCCA
CAACCCGGCACAGATTTTCCGCCAGTTTCGCAACGTTGAATGTCTCTGGTGCGCCTTTGAAGGGTCGCAATTGATGCACA
TCCAGCCAGCTATTGTAATGGTGAAAACCATCCATCGGCAGCGTCTGAATAGCGGGCAGTTCCGGGTCTTGTTGCGCGAG
ATATTCCCAGAAGGTGGTTAGGGTAGATTTACCCGTCCCCGGCGGAGCGCAAAGAAAAACCACCGTACGCCGCTGCGGAT
TTACTGTCTGTAAGGCCGCCAGCATACGCAGCAATGGTTTATGTACATTTTCAATTTCATCATCAGAGTACTGCGCCTGT
ACCTTTAGTCCATTCACCGTCAGTTCGATTTTCACGGCGTTAATTCCTTTAAGGTGGTCGTTACTGCCAGCGTCAGCGCC
GTTTTGACCATCCCGCTAAAACGCGCCTCTGACCAGACGGCGAAATCGGCGAACTTCATCGCTTTCAACGCGTCATAGAG
CGTCGCATTGCGGGTTATGCTATTGACGTTGCTGATAAAATCCCAGGTTATGTCATCAGCAAATCTGGGCGTTTCATCCT
GTTCGTTCAGGTAATGCCAAAACTGGGAAAAATGCGTGATATCGGCGTACAGCCATTTATCCATTTTCCCCAGCGCATAA
ATCAAACGCAGCGCAACATCAATATCGTCAAGCGGGCCGCTTTGGGCGAGTAACGGCTTCACTGCATATTCGACGATCTC
TTCATCGTTATCGACAAACAGCGACGGCAGAAACTGGCGTATCCCCTGGAGCAAAATAGAATGCGCAGTTTTCATAAATG
AAAATAAATTGTCCTGTGCATTCAGTTGCTCAAGCACATCATCTTCTGTCAGCGTCGCCATTGGTCTTCCGATAGATCAC
CATCAATGCAGGGAGTCTATTATATTACACGTTTGGTCCGCGCCGCCGATCAGTAATGTCTGCGTCCGCACCCCATTCGC
CGTCTGTTGGATACCGTTCACCAACTCGCCGCCCGTCACGCCCGTAGCGCTAAAGAGGATATCGTTCCCCCTCACCAGTT
CATCGAGCGAGTATACACGGTTAACGTCAACGCCCATTGCCTTGCAACGCTTGCGCTCCTGCTCTGCAATCTGCCGATTT
TCCGTGTAATCCCCTTTAGCCTGACAAAAGTCAATCAGCTCGGCCTGCATATCCCCGCCTAATGCTTTAACGGCACAGGC
AGAAATAACACCTTCCGGTGCGCCACCGATGGTGTACATCACATCGTAAGGATTATCCTGCCAGCAAGTCAGCACGCTGG
CGGCGACATCGCCATCCGGCAGGGCAAAAACCTTCACGCCGAGCTGTGTTGCTTCCTCAATTGCGGCACTCAGGCGCGGT
TTATCCAGCGTAACCATGCGCAGCTTGTCCAGCGGTTTACCTAACGCCCGCGCCACGTTACGCAAGTTGTCCGCCAGAGG
CAAAGACAGATCTATCGCCCCGGCAGCCAGTCGATTAACAACCAGCTTTTTCATATACATATCGGGCGCATGTAACAGGC
TATCTCGAGGGGCGAAAGCCATGACCGCCAGCGCATTGCTCTGCCCCATCGCCACCATCCGCGTGCCTTCAATGGGATCG
ACCGCGATATCGACTTCTGGCCCATCGCCTTTGCCCACCTCTTCGCCAATCCACAGCATCGGCGCATGGTCAATTTCCCC
CTCGCCGATAACCACTCGCCCACGAAAAGCAACGTCGTTTAATGCCTGGCGCATCGCGGTGACCGCAAGGCCATCAATTT
TATTTTTGTCGCCACAGCCGGTTTGCGGCCAGGCAGCCAACGCTGCCTGTTCCGTAACGCGAAATAATGGCCACGCCAGG
GACATCATTGCGCGGCCTCCCCAATATCAACGCCAAATTGTGCCAGCAGATATTTCTCGGCCTGTTCATTCCAGATACCG
TGCGTTTTCTCAACCAGCCGCGCCAGCTCTTTAAACAGCGGATCGGTTTTGCCTTTTTCGGCAAAATCGGCAATGGCGGT
CAGCGGCATGGTCACGCCGTTATAAATGAGTTTTTTACCGCCAGGGATATCCGGCAGATTGAGCACGGTTTCTGGCACCG
CATCCAGGCCACCAATATGGGTCACCATAAACGACGGCTGTAACTGCCCCGTGGCGCTAAGGGCAATCGCCTCTTTCATG
TCGTCCGTGGAACCGCCAGACGTGCCGACAATGTGCGTACTGTTGTAATGGACGTTGTAGAAATTAAACGGCACTTTGAA
GTTTTTATCCGTCGGACCGGCAAAGAAGTTCAGGCAGCCATCTTCAGCCAGTAATTCATCAGCCATCTCGACGACTGAAG
GCACCGCTGCATAGACAAATACGTCATCAAATCCGGCATCATCCGTCAGCGCCCGCAGCGTCTGGACCGGATCGCTCATC
CCTTTGGTATTCATATACACCAGCTCAATGCCTTTACTGGCCGCCAGCTCCACCGGCAGCAACTTCTGCACCTGCGCCAG
CCGTTTGTCGTCGATATCGACTACCACCACCCGCGCCGGTTGTATGCCGCCGTTAATGGCGTAATCGATAGCGCCAATGC
CCATCGGGCCAGCACACGCCAGCAGGGCAATATTGCCGCCAGGTTTGACGCCCATACGATGCTCATAAACATATTGCGTG
GTGTGATAATTGGCATGATAAGCACCAATAATGCAGCACATAGGCTCTGCCAGCGACGCCGCAGCAAAATAAGAGCCGTG
ATACGGTAATACACAGCCTAAATTAATCGCGATTTCGGGAATAATCATATAGGTGGCATTGCCACCAAAATATTCGTAGC
TGTATCCGGCTGAATATCCGCTTGGTAGCCCCATCGCCGGTTGCAATACAAAACGCTGCCCTTTTTTATATTTGCCAGTG
AGATTTTTACCCACTTCGACAACAACCCCAGCACATTCATGCCCGGTAATAACCGGATGATTTTCTAAATCGTCGGGGAC
GCGTTTATGTTCACTACCAAGCAACGCCGCTTTCCAGGTGGATAAACAAACGCTGTCAGAAATTACACTCACTAACAGTT
CATTATCAGTAATTTCTGGCAGTTCAAATTCGCGCAGACGGACATCCCGCTTGCCATAAATAGCAGCAACTTTGGTTTTC
ATTTTTACCTCTGTAATCAGTGTTTATGTTCAGCGGTTAATTGATTAAATAAAGTGTCGAGTTTTGGATCGCCAATATAG
TTATTAATCAATATCAGTGGTTTATCCGTCACACGTTTCACGCGCCCTTCCAGACTGGCGTGAGTAACGACGATATCCGC
ATCCGCAGGCACGTTTTCTATGGCGTAATGTTTTACTTCTATTGCCAGCCCCGCTTTTTCCAGGCGTTTACGGAAGGTGG
TTGCGCCCATCGCACTGGAGCCCATCCCTGCATCGCAAACAAAGGCAATACGCTTAACACGGCTTAACGAGAATGCACCT
TCTTGTTTCATCGCCTTAACCGCATTGGCTGACTCGGTAAACTCATCTTCGCTCTTCGTTTCCACCGTTTTTTCCATCTT
CAGTATCAGCGAAGTGATAGCAAAGGACACCAGGGTACCTACCGTAACACCGGCAATTGTCGCCAGGAACGAGCCTTTCG
GCGTCAGTGCCAGGTAAGCAAAGATAGACCCCGGACTTGGGCCAGCCACCAGACCACCGTCCAGTAAGTTAAACATCCAG
GTGCCAGACATACCGCCCGCAATCATGGCAATAATGGTCAGCGGCTTCATCAGCACATACGGGAAATACAGTTCGTGGAT
CCCACCGAGGAAGTGAATAATCATCGCCCCGGGCGCAGAACGTTTACTCATCCCTTTACCAAACAAGGTAAACGCCAGCA
GCAGCCCCAGACCAGGACCTGGGTTGGAGGCCACCATGAAGAAGATGGATTTACCGTTAACCGAAGCCTGTTGCATTCCC
AGCGGATAATAGACGCCCTGATCAATCGCATTATTAAGGAAAAGCACTTTCGCCGGTTCATTGATGACTGACAGCAAAGG
CAGATAACCCGCATGTACCAGCGCCTCAATACACTCTTTGACGAAAGTATTAGCAATTAACACCGCCGGACCGATAACTT
CAAAACCCAGCAGACAAAGGAGCATCCCCGCGATACCTAATGAGAAGTTATTGATAACCATCTCAAAACCAGCAGGTATG
CGTTTTTCCAGCGACTTGTCGATATATTTAATCACCAGACCACCGAGCGGCCCCATAATCATCGAGCCAAGGAACATCGG
GATTTCAGCGCCGACGATCACACCAATCGTACCAATTCCGCCCATGACCGCGCCGCGTTTACCGCCGACCAGATGACCAC
CGGTAGAACCAATCATCACGGGCAATAAATAGGTAATCATCGGACCAACAATTTTGGCGAAATGTTCATTCGGCAGCCAG
CCGGTGGGAATAAATAATGCCGTTATAAATCCCCAGGCAATAAAAGCACCGATATTGGGGATGACCATTGCAGTCAAAAA
GCCCCCAAAAGCCTGGACCTTTGCACGAGCAGACTTGTTTTCCATAATATTATCCTGTAGAGGAGAGAGTAATTATCCGC
GGCTGATAATGTCCGCTAATTGTTTTTCTGATGATGCTGTTAAGAGTTGTTCGAGTATTTCTTCTTCGCACAGTAATTCA
CTTAACGCCTGAATAGCGCCAATGTGCGAATTGGCATCGGCAGCAGAAAGCCCGATGAGTAATTTAATCGGTTCGTCCTT
CCCCGGGAAATAAACGCCTTGTTTAAGTAACGTCAAAGACATCCCGGTTTTAAGCGCCCCACATTCCGGTCGCGCATGAG
GCATTGCCACGCCTGGTGCGAGAATATAATAAGGACCATTGCTGATGGTGGAGTCTTTAATAGATTGAATGTAATTCTCG
CTGATATAGTTTTTATCCAGCAATGATGCCATCGAGAAATCGATAGCTTCCTGCCAGTCTTTTGCTGAATGTATAACTGA
GATTGATGATTCTGGAAAATAATCAATAAGCCGCATAAATTATCCTTATTTTATTTTTAGGGTACCGTCCGGCGGTAAAA
ATAAAATACTCGTGCAGTTTAATGAAAGCAATTGGGCACGCGAGAAGAAAAACCTCATGAGTAAAAATAATAAAACTTTA
AATAACAACAACATGAAATTGATATTTTTAAAGTCAATTTTGTATTTGTTATGTTTATCACAAAATAAATATTTTGTTTG
TTATTGTATTTGTGATGCATATCTCTATTTATTTATTGAATGTCCGAAAGCATACTTTTCTAATGCAATGTTTTTTCGCT
ATACCCCTTTATAGATTCTGAATTCTCACCTGCCAGCTGTTTTCTCCTCCCCCCATGTGACATATTCCCATACTTTACTC
AAGGAAGATTCATATGAAAGCACCTGTTTCAATAACCTCATTTCGCCCACAAAAATCTATTGCTATCGCCATTGGCGTGC
TTGCCGTGGTTGTGCTGCCATTTCTCTCGTATTACACCGTTAATGAAGGTGAACGCGGCATTTTGCTGCGCTACGGAAAA
ATCGTAAAAGTTGCCGAGCCGGGGCTGGGTTTTAAGATCCCTTTTATGGAAAGTGTAGAGAAAATTTCCACGCGTAATCA
GGCTGTGGTCTATCAGGGATTACAGGCCTACAGCCGCGACCAGCAACCGGCACAAATGACGGTATCAGTCAGCTTCCACA
TTAAACCTTCAGAAGCAGGCGCGGTTTATACCACCTACAACACCATTGAAGCATTAAAAGATCGTCTGATTGTCCGTCAG
TTGCCAACTCAACTGGAGAACGTTTTCGGCCAATATACCGCCATCAGCGCGGTACAGGATCGTACAAAACTGGTTCAGGA
TCTGCAAAATGCAATGCGTAAAGCCGTTGTTGGCCCGGTGGTGATTGATGGTGTCCAGATTGAAAATATTGATTTTTCTG
ACGCTTATGAAAAGTCGATTGAAGACCGAATGAAAGCAGAAGTCGCCATTGCCACACGTAAGCAAAATCTGGAAACAGAG
AAAATCCAAGCGCAAATAGCAGTAACTCAGGCCCAGGCAGAAGCAGACAGTAAACTGGCGGCAGCCAAAGCAGAAGCTGA
GACCATTCGCGTAAGAGGCGCGGCAGAGGCTGAAACTATTCGTTTAAAAAGTGCGGCTGAAGCAGAAGCTATCCGCCTGC
GCGGTGAAGCTCTGCGGGAGAATCCCGGACTTGTTGCCCTCACCACTGCTGAGCGTTGGGACGGTAAACTGCCCGATACC
ATGATCCCCGGCAGCACAGTTCCGTTTATCTCTACTAAGTAAAAAAAGGCCGCTTTCGCGGCCCTTGAGACTGATAGCAA
AGACAAAACTGCCTGATGCGCTACGCTTATCAGGCTGCAATATGTTGAATTTGCAAAATCTTGTAGGACGGATAAGGCGT
TCACGCCGCATCCGGCATAAACAACGCGCACTTTGCCAACAATCTGAAGGGCCGCATTTGCGGCCCTTCTCACAAAGCAT
CTTACCGATTACAGCAGCGCTTTTGCTTTCGCAACAACGTTGTCAACGGTGAAGCCGAACTCTTCAAACAGCTGCTCTGC
CGGAGCAGATTCACCGAAGGTGGTCATGCCGACGATAGCACCGTTCAGGCCAACATACTTGTACCAGTAGTCAGCAATGC
CAGCTTCCACCGCAACACGAGCGGTAACCGCTTTCGGCAGTACGGATTCACGGTAAGCCGCGTCCTGCTTGTCGAATGCG
TCGGTAGACGGCATGGAAACCACGCGCGCTTTCACGCCTTCGGCAGTCAATTTTTCGTATGCCGCTACAGCCAGTTCAAC
TTCAGAACCGGTCGCGATGAAGATCAGTTCCGGCTGACCAGCACAGTCTTTCAGCACATAACCACCGCGCGCGATGTTTG
CCAGCTGCTCTTCAGTACGTTCCTGCTGCGCCAGGTTCTGACGGGAGAGGATAAGCGCAGTCGGGCCGTCCTGACGTTCA
ACGCCGTATTTCCACGCTACCGCGGATTCAACCTGGTCACACGGACGCCATGTAGACATGTTCGGGGTCACGCGCAGAGA
AGCGACCTGCTCTACCGGCTGGTGAGTCGGGCCATCTTCGCCCAGACCGATGGAGTCGTGGGTGTAAACCATCACCTGAC
GCTGTTTCATCAGCGCAGCCATACGTACGGCGTTACGTGCGTATTCCACGAACATCAGGAAGGTGGAGGTGTACGGCAGG
AAACCACCGTGCAGGGAGATACCGTTGGCAATCGCAGTCATACCGAATTCACGTACACCGTAGTGGATGTAGTTACCCGC
AGCATCTTCGTTGATTGCTTTAGAACCAGACCACAGGGTCAGGTTAGACGGCGCCAGGTCTGCAGAACCGCCGAGGAATT
CCGGCAACAGCGGCCCGAACGCTTCGATAGCATTCTGAGACGCTTTACGGCTGGCGATCTTCGCCGGGTTAGCCTGCAGT
TTAGCAATGAACTCTTTCGCTTTCGCGTCGAAGTCAGACGGCATTTCGCCTTTCATACGGCGGGTAAATTCAGCGGCTTC
CTGCGGATAAGCTTTCGCGTAAGCAGCGAATTTCTCGTTCCATGCGGACTCTTTCGCCTGGCCTGCTTCTTTCGCATCCC
ACTGAGCATAGATTTCAGACGGGATTTCGAACGGCGCGTATTTCCAGCCCAGCTGTTCGCGGGTCAGGGCAATTTCAGCG
TCGCCCAGCGGCGCACCGTGGGAGTCGTGGGTACCGGCTTTGTTCGGGGAACCGAAACCGATGATGGTTTTGCACATCAG
CAGGGACGGTTTGTCAGTCACTGCGCGCGCTTCTTCTACTGCGCGTTTGATGGATGCCGCGTCATGACCGTCGATGTCGC
GAATAACGTGCCAGCCGTAAGCTTCGAAACGCATTGCGGTGTCGTCGGTAAACCAGCCTTCAACGTGACCATCGATAGAA
ATACCGTTGTCATCGTAGAACGCAATCAGTTTACCCAGCTTCAGCGTACCCGCCAGAGAGCAAACTTCGTGGGAGATGCC
TTCCATCATGCAGCCGTCGCCCATGAAGGCGTAGGTGTAGTGGTCGACGATGTCGTGGCCCGGACGGTTAAACTGCGCCG
CCAGCGTTTTTTCTGCAATCGCCATACCGACTGCGTTGGCAATACCCTGACCCAGCGGACCGGTGGTGGTTTCTACACCT
GCGGTGTAACCCACTTCCGGGTGGCCCGGAGTTTTAGAGTGCAGCTGACGGAAGTTTTTCAGTTCTTCCATCGGCAGATC
GTAACCGGTGAGGTGCAGCAGGCTGTAGATCAGCATGGAGCCGTGGCCGTTGGACAGCACGAAGCGGTCACGGTCAGCCC
AGGACGGATTCTGCGGGTTGTGTTTCAGGAAATCACGCCACAGGACTTCGGCAATGTCAGCCATACCCATAGGGGCACCC
GGGTGACCGGATTTGGCTTTCTGTACTGCGTCCATGCTCAGCGCACGAATAGCATTGGCAAGCTCTTTACGTGAGGACAT
TTTGACTCCAGATCGGATGATGAAGGGCACGCCCTTAACGACTTGACGACAGCGCGTTTTGGGCTACGCCGGAAAATTTG
CCAACAATTTACCGCAAGCCGCGCGTCATGTACATGGAACATCCTTTTGCCGCTTCAGAAATCTCTGGATCATGCTCGCA
TGTTGCGCAATCTACTCGCCGGTCCACTGCACTTTTCCTTATACTTCGATTGAGCGTCAATTCACCTGCAGATGGCGCAT
TTTTAGAATAATCCTGACCTTGTGCGGAAGAGAAAACATGAAAATTCGCGCCTTATTGGTAGCAATGAGCGTGGCAACGG
TACTGACTGGTTGCCAGAATATGGACTCCAGTGGACTGCTCTCATCAGGAGCGGAAGCTTTTCAGGCTTACAGTTTGAGT
GATGCGCAGGTGAAAACCCTGAGCGATCAGGCATGTCAGGATATGGACAGCAAGGCGACGATTGCGCCAGCCAATAGCGA
ATACGCTAAACGTCTGACGACAATTTCTCGCGCGTTAGGCGATAACATCAATGGTCAGCCGGTGAATTACAAAGTGTATA
TGGCGAAGGATGTGAACGCCTTTGCAATGGCTAACGGCTGTATCCGCGTCTATAGCGGGCTGATGGATATGATGACGGAT
AACGAAGTCGAAGCGGTGCTCGGTCACGAAATGGGGCACGTGGCATTAGGCCATGTGAAGAAAGGAATGCAGGTAGCACT
TGGTACAAACGCAATTCGCGTTGCGGCGGCCTCTGCAGGCGGAATTGTCGGCAGTTTGTCACAATCACAACTAGGAGACC
TGGGCGAAAAGCTAGTCAATTCGCAATTTACCCAACGTCAGGAATCAGAGGCCGATGATTACTCCTACGATTTGCTGCGC
CAACGCGGTATCAGCCCGGCAGGTCTTGCCACCAGCTTTGAAAAACTGGCGAAACTGGAAGAAGGCCGCCAAAGCTCAAT
GTTTGACGACCATCCTGCATCCGCCGAACGCGCCCAGCATATTCGCGATCGTATGAGCGCGGATGGAGTTAAGTAAAGCC
AGGTAGTGCCGAACGTAGGTCGGATAAGGCGTTCACGCCGCATCTGACAAGAATGGCACATTTGTTACTCCGTGCGCATT
GCCGGATGCGATGCTGGCGTATCTTATCCGGCCTACGGGTGCCGAGTGTAGGTCGGATAAGGCGTTCACGCCGCATCCGA
CATTAATGGCACATCACCCGCGCGCCTCTTATCTGGCGCTTACTCGCCCTTTTTCGCCGCCTGGATATACAGCATCTCCA
GCGCCAGCGTCGCCGCAGCCAGAGCGGTGATTTCCGACTGATCGTATGCCGGAGCCACCTCCACTACGTCCATCCCAACG
ATGTTGAGATCTTTCAAGCCGCGTACCAGTTTAATGGCGCGATCGGAGGTCAGGCCGCCAATTACCGGCGTACCGGTGCC
TGGTGCAAAAGCAGGATCCAGGCAGTCGATATCAAAGGTCAGGTAAACCGGCATATCACCCACAATCTGTTTCACCTGGG
CGATAATGTCATCCACGCTGCGATCGTTCACCTGGCAGGCGTCCAGCACGGTAAAGCCGTTGTCTTTATCAAACTCGGTA
CGAATACCAATCTGCACAGAATGATTCGGGTCGATCAGACCTTCTTTCGGCGCGGTATAGAACATGGTGCCGTGGTCAAA
TTCACAACCGTTAGCGTAGGTATCGGTGTGGGCATCAAAGTGTACCAACGCCATTTTGCCGAAATGCTTCGCATGAGCGC
GCAGCAGCGGCAGCGTAACAAAGTGGTCACCACCGAAGGAGAGCATACGCTTACCGGCAGCCAGCAGCTTCTCGGCGTGC
GCCTGCAGCTTCTCGCTCATCTCACGGGCATCTCCGAAGGCATATACCAGATCGCCGCAGTCCACGACGTTCAGGCGCTC
ACGCATGTCGAAATTCCACGGGAAGCGATTGTGTTCCCAGGCCAGATTCGTCGAAACCTGACGGATCGCTGCCGGACCGT
GGCGACCACCCGCACGACCAGAAGTGGCCATATCGAACGGCACGCCAGTAATCACCCAGTCAGCATCGCTGTCATATGGC
TGGAAGTTCATCGGCAGGCGTAAAAAACCAAAGGCGTTGGAAACCAGTGAGTTATCGTATTGATGACCTAAGGTGCTCAT
GGATGGACTCCTATTACAAAGTCGATATAAAAAAACCCTTCCGCGTCGTTAGGCCCGACGAGGAAGGGTTGGATTTGTGA
AACACAAGTTTGTGCTAATTATCGCCTTAAATGGGCGAGGCATCAAGCGAGGTTGCTATTTCCGACACGGTGGCGGCGCA
TAGCCATTGTTATCTGCCGGAAAGGCTTGTCCAGAGCACGGCGGCAGCGCGTTTTTCGCCGGGCCTTGTAATTCAAAGGC
GGCAAAGCCGATTACACCGGTATTACGCACATCGCCTTGCGCCGAATTGGCTGCGTAGGAATCAGCAACGTTGGCGAACT
GAAAAGCCGCTTCGGTATGTTTATCTTTGCGGAATCCTTTAATCGCTAACGAATCTCCGGCATTCACAATATAACCGTTG
TTATTCAGCGAACCTTGCTTGCCGTTCAGCACATCCAGGCCATCAACCGTAGCAACGATCTCGTAGTTGGTGTTACGACT
GTAATTACGGACATATAATTGATAATTCATTCCGACTCTGGCATGGACAATATAGCGTGGTTCATTATTGGATGAATCAT
AAACCCGCGTAATAGGTAGAGAATTAAAATTACCATCGCGAATAGCATATTCCAGTTCGTTAATACGAATGCTATAAACG
CGGTCGTAGCCGGAAGGAACATTAGTCGAATAACTAATAACGATCATCTCTGCCGGATCGCGCCAGGCTCGTTCAGCAGA
TACGCCCTGAACCGTTGAGTGCACATCCCCACCCCAGGCGGTGCCGACATTGCCTGATGCACTGCTATTATACTGCGCAT
TACTGGAACAACCAGCCAGCAGCACGATTAATGCCACCAACGCGCTACGTACTTTCCATTTTTTCATAACCGTTCCCTCT
GCATTTAATTAATGCAGCGATTGTAGGGAGATTATTTAATAAGAAAAGCAGCTAAATTATTTTTAAGAATATATAAAAAG
AAAGCGGGCCGATTTACGTAAATAAATCGCCCCGCCAGCAGAATAATCTTAATTATTCATCTTCAAGATAGGTATAACCG
TACAAACCTGCCTCGAACTCTTCCAGGAACTGTTGTTGCAGTTCAGCATCAAGATCGGTTTTCTTCACCTGATCGCGGAA
CTGAGTTAACAGCGTTTTCGGATCGAGCTGCACATATTGCAGCATGTCCGCCACGGTATCGCCTTCGTCAGACAGTTCTA
CCTCTACGCTACCATCAGGGAAGACGAACACGTCAACCGCTTCGGTATCACCGAACAGGTTGTGCATGTTGCCGAGGATC
TCCTGATATGCGCCGACCATAAAGAAACCGAGCATCGGCGGATTCTCCGGATCGTACTCCGGCATAGGCATTGTCGTGGC
AATACCGTCACCATCAATATAGTGGTCGATAGCACCGTCTGAGTCACAGGTAATATCCAGCAGCACAGCGCGGCGTTCCG
GCACTTGATCCAGCCCTTCCAGCGGCAGAACCGGGAACAACTGGTCGATCCCCCACGCATCCGGCATCGACTGGAACAGC
GAGAAGTTGACGTACATTTTGTCCGCCATACGTTCCTGCAGCTCGTCGATAATCGGACGATGCGCACGGTTTTGCGGATC
CAGCTGCTTTTGCACTTCATGGCACATGCTCAAATAAAGCTGCTCAGCCCATGCGCGTTCTTGCAGGCTAAAGGTGCCGG
AAGAGTAGCCGATATGAATGTCGTGCAGATCCATCTGGCTGTCGTGTAACCATTCACGCAGAGAACGGCGAGTTCCCGGT
TCGTGCATTTCCTGCCAGGTTTCCCACATGCTTTGCAGGGCGCGCGGTGCATCTTCTGCAGGCGCGGTCGGCACCGTGTA
TTCGTTACGTTCCACGCCGATGATATTCGACACCAGCACGGTGTGATGCGCAGTCACCGCACGACCCGATTCGGTGATTA
CCGTCGGATGTGGCAGACCATTTTCTTCACACGCATCACCAATCGCCCAGATGATGTTGTTGGCGTATTCATTGAGGCCG
TAGTTTACGGAGCAGTCAGACTGAGAACGGGTGCCTTCATAGTCCACGCCCAGACCGCCGCCGACGTCGAAGCACTGAAT
ATTGACGCCCAGCTTGTGCAGTTCCACATAGAAACGCGCGGATTCACGAACGCCTGTCGCGATATCGCGAATATTCGCCA
TCTGCGAACCGAGGTGGAAGTGCAGCAGTTGCAGGCTGTCGAGACGCCCGGCTTCACGCAGCGTTTCAACCAGTTGCAGT
ACTTGAGTCGCCGCCAGGCCAAACTTCGATTTTTCCCCGCCGGAGGACTGCCATTTACCCGAGCCCTGCGAAGCCAGACG
TGCACGCACGCCCAGACGAGGAACGACATTCAGACGTTCTGCTTCATCCAGCACAATGGCAATTTCTGACATCTTCTCAA
TGACCAGATAGACCTTGTGGCCCATCTTCTCGCCAATTAATGCCAGGCGGATATATTCGCGGTCCTTATAACCGTTGCAG
ACGATGACGCTACGGGTCATGCCAGCATGTGCCAGCACCGCCATCAACTCGGCTTTGGAACCGGCTTCCAGGCCCAGCGG
TTCGCCCGAATGAATCAGGGACTCAATCACGCGGCGGTGCTGGTTAACTTTGATCGGATAAACGAGGAAGTAATCGCCGT
TATAGCCGTAGGATTCCCGCGCTCGTTTGAACGCGGCGTTAATGGAACGCAAACGGTGCTGCAGGATCTGTGGGAAACAG
AACAGTGCAGGCAGACGCTGACCCTGTGCTTCGCGAGTTTTCACTAACTGCGCGAGATCGACGCGAGCTTCCGGGACGTC
CGGGTCCGGGCACACGCTGATGTGGCCCAGCTCGTTAACGTCATAGTAGTTATTGCCCCACCAGGCAATATTGTAAGTAC
GCAGCATCTTGCTGGCTTCCTGGGAGCTCATTGCAACCTCCTGCATGGAGCGTAGTACACCGTGTTCGCCCGCTGACGAA
GGCAAACCCATAGACATGTCGTCAGACATAGCGAACCTCAAATTATTTTATTAAGTGTAAAACAGTTAACGACTATCGCA
GCCTGGAACTGCGATAACAACCCATAAGCACATGGATTTTCCAGCAGTGAATGCTGACGCTCCAACTGCGCAACCGGTTT
CTTTTTCATAACATTATTAAGCACATAACCGAACGTAAGTGTGACAGTTCGGCGAAACCACGAGAAAACTCTTGTTTTTA
CAAGAGCGCCCTTGTTCAGTCCTCAGTAGCTGTAACCAGCTCTTGAATCCTGAGAAGCGCCGAGATGGGTATAACATCGG
CAGGTATGCAAAGCAGAGATGCAGAGTGCGGGGAACGAATCTTCACCAGAACGGTGAGACAGGTTAAGCAGCAGACAACG
GTTCATTATTTCGTATCACCTCCACGGCCGCCTGTTAAGACGAACCCACAAGCCAAAACTCTGTTTTCAACCCGGCTGGA
AGTGGCAACACGAAAGAAACGTCGTGTGCTTTTTATTTAAGCCGCGCGCCGCGTTTTATACCCCACAATGGCAGAAAATT
GCAAAAGATAAATACGCAGAATGCCAGCATTGTCAGGAAAAATTTCCAGCCACGTTTTTAACAGAATGAGACACGATTCA
AAAAAAAGTGGAAATTGGGTGAAGAACTGACCTAAAATAGCCATCCAGATGTTAATCCATCCATACCGATTAACACTCAG
ACTGCCAGTGTTTTTAACCTGCAGAGTCGTGGTAGGATCCGCTACCACAGAAAATCCACACAACAGTTTGAGCTAACCAA
ATTCTCTTTAGGTGATATTAAATATGGCAAAACACCTTTTTACGTCCGAGTCCGTCTCTGAAGGGCATCCTGACAAAATT
GCTGACCAAATCTCTGATGCCGTTTTAGACGCGATCCTCGAACAGGATCCGAAAGCACGCGTTGCTTGCGAAACCTACGT
AAAAACCGGCATGGTTTTAGTTGGCGGCGAAATCACCACCAGCGCCTGGGTAGACATCGAAGAGATCACCCGTAATACCG
TTCGCGAAATTGGCTATGTGCATTCCGACATGGGCTTTGACGCTAACTCCTGTGCGGTTCTGAGCGCCATCGGTAAACAG
TCTCCTGACATCAACCAGGGCGTTGACCGTGCCGATCCGCTGGAACAGGGCGCGGGCGACCAGGGGCTGATGTTTGGCTA
CGCAACTAATGAAACCGACGTGCTGATGCCAGCACCTATCACTTATGCACACCGTCTGGTACAGCGTCAGGCTGAAGTGC
GTAAAAACGGCACTCTGCCGTGGCTGCGCCCGGACGCGAAAAGCCAGGTGACTTTCCAGTATGACGACGGCAAAATCGTT
GGCATTGATGCTGTCGTGCTTTCCACTCAGCACTCTGAAGAGATCGACCAGAAATCGCTGCAAGAAGCGGTAATGGAAGA
GATCATCAAGCCGATTCTGCCCGCTGAATGGCTGACTTCTGCCACCAAATTCTTCATCAACCCGACCGGTCGTTTCGTTA
TCGGTGGCCCGATGGGTGACTGCGGTCTGACTGGTCGTAAAATCATCGTTGATACCTACGGCGGCATGGCGCGTCATGGT
GGCGGTGCGTTCTCCGGTAAAGATCCATCAAAAGTGGACCGTTCCGCAGCCTACGCAGCACGTTATGTCGCGAAAAACAT
TGTTGCTGCTGGCCTGGCCGATCGTTGTGAAATTCAGGTTTCCTACGCAATCGGCGTGGCTGAACCGACTTCCATCATGG
TAGAAACTTTCGGTACTGAGAAAGTGCCTTCTGAACAACTGACTCTGCTGGTACGTGAATTCTTCGACCTGCGCCCATAC
GGTCTGATTCAGATGCTGGATCTGCTGCACCCGATCTACAAAGAAACCGCAGCATACGGTCACTTTGGTCGTGAACATTT
CCCGTGGGAAAAAACCGACAAAGCGCAGCTGCTGCGTGATGCTGCCGGTCTGAAGTAATCTTTCTTCACCTGCTTTCAAA
GGCCAGCCTCGCGCTGGCCTTTTTCTTTTACCTCACCGCAGTGGACAGGCGTTCACGCCGCATCCGGCAAAAAACCGCCC
GCACAATAACATCATTCTTCCTCAACACGTTTTACCGCAAATTATCATCACTACTGAAATCGATTACACCAACCACACCA
GCCAAATATTTGTAATATTTTCATATTATTATTCAGCTTTCACAGTTGTTACATTTCTTTTCAGTAAAGTCTTAATTGCA
GATAACAACCTTTAATCTATGATGATATAACTCAATTATTTTCATGCACTTAAATCATAACTAAGATAAATGTTAGTGTA
AGCGATTACACTGATGTGATTTGCTTCACATCTTTTTACGTCGTACTCACCTATCTTAATTCACAATAAAAAATAACCAT
ATTGGAGGGCATCATGCCTGACGCTAAAAAACAGGGGCGGTCAAACAAGGCAATGACGTTTTTCGTCTGCTTCCTTGCCG
CTCTGGCGGGATTACTCTTTGGCCTGGATATCGGTGTAATTGCTGGCGCACTGCCGTTTATTGCAGATGAATTCCAGATT
ACTTCGCACACGCAAGAATGGGTCGTAAGCTCCATGATGTTCGGTGCGGCAGTCGGTGCGGTGGGCAGCGGCTGGCTCTC
CTTTAAACTCGGGCGCAAAAAGAGCCTGATGATCGGCGCAATCCTGTTTGTTGCCGGTTCACTGTTCTCTGCGGCTGCGC
CAAACGTTGAAGTACTGATTCTTTCCCGCGTTCTGCTGGGGCTGGCGGTGGGTGTGGCCTCTTATACCGCACCGCTGTAC
CTCTCTGAAATTGCGCCGGAAAAAATTCGCGGCAGTATGATCTCGATGTATCAGTTGATGATCACTATCGGGATCCTCGG
CGCTTATCTTTCTGATACCGCCTTCAGCTACACCGGTGCATGGCGCTGGATGCTGGGTGTGATTATCATCCCGGCAATTT
TGCTGCTGATTGGTGTCTTCTTCCTGCCAGACAGCCCACGTTGGTTTGCCGCCAAACGCCGTTTTGTTGATGCCGAACGC
GTGCTGCTACGCCTGCGTGACACCAGCGCGGAAGCGAAACGCGAACTGGATGAAATCCGTGAAAGTTTGCAGGTTAAACA
GAGTGGCTGGGCGCTATTTAAAGAGAACAGCAACTTCCGCCGCGCGGTGTTCCTTGGCGTACTATTGCAGGTAATGCAGC
AATTCACCGGGATGAACGTCATCATGTATTACGCGCCGAAAATCTTCGAACTGGCGGGTTATACCAACACCACCGAGCAA
ATGTGGGGGACAGTGATTGTCGGCCTGACCAACGTACTTGCCACCTTTATCGCAATCGGCCTTGTTGACCGCTGGGGACG
TAAACCAACGCTAACGCTGGGCTTCCTGGTGATGGCTGCTGGTATGGGCGTACTCGGTACAATGATGCATATCGGTATCC
ACTCTCCGTCGGCGCAGTATTTCGCCATCGCCATGCTGCTGATGTTTATTGTCGGTTTTGCCATGAGTGCTGGTCCGCTG
ATTTGGGTACTGTGCTCCGAAATTCAGCCGCTGAAAGGCCGCGATTTTGGCATCACCTGCTCCACTGCCACCAACTGGAT
TGCCAACATGATCGTTGGCGCAACGTTCCTGACCATGCTCAACACGCTGGGTAACGCCAACACCTTCTGGGTGTATGCTG
CTCTGAACGTACTGTTTATCCTGCTGACATTGTGGCTGGTACCGGAAACCAAACATGTTTCGCTGGAACATATTGAACGT
AATCTGATGAAAGGTCGTAAACTGCGCGAAATCGGCGCTCACGATTAATCTCCTCAGGCTTCCTCCCGTCGTGGAGGAAG
CCACCTCTTGCAGTCATCTTTTCTTCGCTCTATCCTCTGCCGCTATGAAAACATCCCGTCTCCCTATCGCCATCCAACAG
GCCGTTATGCGTCGCCTGCGGGAAAAACTCGCCCAGGCCAACCTGAAGCTAGGGCGTAACTACCCGGAGCCAAAACTCTC
TTACACCCAGCGCGGAACCTCTGCCGGAACAGCCTGGCTGGAAAGCTATGAAATTCGCCTCAATCCCGTTTTGCTGTTGG
AAAACAGTGAAGCCTTTATTGAAGAAGTGGTGCCGCACGAACTGGCACATTTGCTGGTATGGAAACATTTCGGCCGCGTA
GCGCCACATGGCAAAGAGTGGAAGTGGATGATGGAAAGCGTGCTGGGCGTTCCCGCCCGCCGTACGCATCAGTTCGAACT
GCAATCCGTGCGCCGCAACACCTTCCCCTACCGCTGCAAGTGCCAGGAGCATCAGCTTACCGTACGCCGTCATAATCGCG
TAGTTCGTGGCGAAGCCGTCTATCGCTGTGTTCACTGCGGCGAACAGCTGGTTGCGAAATAACCACCTGAACTATCAGGA
ACTTTCCTGATCTGGCTGATTGCATACCAAAACAACTTTCGCTACGTTGCTGGCTCGTTTTAACACGGAGTAAGTGATGT
ACCGTTATTTGTCTATTGCTGCGGTGGTACTGAGCGCAGCATTTTCCGGCCCGGCATTGGCCGAAGGTATCAATAGTTTT
TCTCAAGCGAAAGCCGCGGCGGTAAAAGTCCACGCTGACGCGCCCGGTACGTTTTATTGCGGATGTAAAATTAACTGGCA
GGGCAAAAAAGGCGTTGTTGATCTGCAATCGTGCGGCTATCAGGTGCGAAAAAATGAAAACCGTGCCAGCCGCGTAGAGT
GGGAACACGTCGTTCCTGCCTGGCAATTCGGTCACCAGCGCCAGTGCTGGCAGGACGGTGGACGTAAAAATTGCGCCAAA
GATCCGGTCTATCGCAAGATGGAAAGCGATATGCATAACCTGCAGCCGTCAGTCGGTGAGGTGAATGGCGATCGCGGCAA
CTTTATGTACAGCCAGTGGAATGGCGGTGAAGGCCAGTACGGTCAATGCGCCATGAAGGTCGATTTCAAAGAAAAAGTTG
CCGAACCACCAGCGCGTGCACGCGGTGCCATTGCGCGCACCTACTTCTATATGCGTGACCAATACAACCTGACACTCTCT
CGTCAGCAAACGCAGCTGTTCAACGCATGGGACAAGATGTATCCAGTTACCGACTGGGAGTGCGAGCGTGATGAACGCAT
CGCGAAGGTGCAGGGCAATCATAACCCGTATGTGCAACGCGCTTGCCAGGCGCGAAAGAGCTAACCTACACTAGCGGGAT
TCTTTTTGTTAACCCCTACCCCACGCGTACAACCGCGTGGGGAGACGACGCGGATTTTTAACTATGCGTATCCCCCGCAT
TTATCATCCTGAACCACTGACCAGCCATTCTCACATCGCGCTTTGCGAAGATGCCGCCAACCATATCGGGCGCGTACTGC
GTATGGGGCCGGGACAGGTGCTGCAATTGTTTGACGGCAGCAACCAGGTCTTTGACGCCGAAATTACCAGCGCCAGCAAA
AAAAGCGTGGAAGTGAAGGTGCTGGAAGGCCAGATCGACGATCGCGAATCTCCGCTGCATATTCACCTCGGTCAGGTGAT
GTCGCGTGGTGAAAAAATGGAATTTACTATCCAGAAATCGATCGAACTCGGTGTAAGCCTCATTACGCCACTTTTTTCTG
AGCGCTGCGGCGTTAAACTGGATAGTGAACGTCTGAACAAGAAGCTCCAGCAGTGGCAGAAGATTGCAATTGCTGCCTGT
GAGCAGTGTGGCCGTAACCGGGTGCCGGAAATCCGTCCAGTGATGGATCTGGAAGCCTGGTGTGCAGAGCAGGATGAAGG
ACTGAAACTGAATCTTCACCCGCGCGCCAGTAACAGCATCAATACGTTGCCGTTACCGGTCGAACGCGTCCGCCTGCTGA
TTGGCCCGGAAGGCGGTTTATCGGCAGATGAAATTGCCATGACTGCCCGCTATCAATTTACTGATATCCTGTTGGGACCT
CGCGTTTTGCGTACTGAGACAACTGCGCTCACCGCCATTACCGCGCTACAAGTGCGTTTTGGCGATTTGGGCTAACGGAG
AAGAATAATGATCAAGCTCGGCATCGTGATGGACCCCATCGCAAACATCAACATCAAGAAAGATTCCAGTTTCGCTATGT
TGCTGGAAGCACAGCGTCGTGGTTACGAACTTCACTATATGGAGATGGCCGATCTCTATTTGATCAATGGTGAGGCTCGC
GCTCGTACCCGTACTTTGAGCGTCGAACAGAACTACGATAAATGGTACGAGTTCACGGGTGAGCAGGATCTGCCGCTGGC
CGATCTCGATGTGATCCTGATGCGTAAAGACCCGCCGTTTGATACCGAGTTTATCTACGCGACCTATATTCTGGAACGTG
CCGAAGAGAAAGGGACGCTGATCGTTAACAAGCCGCAGAGCCTGCGCGACTGTAACGAAAAACTGTTCACTGCCTGGTTC
TCTGACTTAACGCCAGAAACACTGGTCACGCGCAATAAAGCGCAGTTGAAAGCGTTCTGGGAAAAACACAGCGACATCAT
TCTTAAGCCGCTGGACGGTATGGGCGGCGCGTCGATTTTCCGCGTGAAAGAAGGTGATCCAAACCTCGGCGTGATTGCCG
AAACCCTGACTGAGCATGGCACTCGCTACTGCATGGCGCAAAATTACCTGCCAGCCATTAAAGATGGCGACAAACGCGTG
CTGGTAGTGGATGGCGAGCCGGTGCCGTATTGCCTGGCGCGTATTCCGCAGGGGGGCGAAACCCGTGGCAATCTGGCTGC
CGGTGGTCGCGGTGAACCTCGTCCGCTGACGGAAAGTGACTGGAAAATCGCCCGTCAGATTGGGCCGACGCTGAAAGAAA
AAGGGCTGATTTTTGTTGGTCTGGATATCATCGGCGACCGTCTGACTGAAATTAACGTCACCAGCCCAACCTGTATTCGT
GAGATTGAAGCAGAGTTTCCGGTGTCGATCACCGGAATGTTAATGGATGCCATCGAAGCACGTTTACAGCAGCAGTAACC
CACCTTAGCGAGAAGGATCTCGTTGAGACTCTGAGTGACAGCGCCCTTCTTTCCACGCATACTGGGCGCTGTTGCTTTTT
TGAACCAGGAAACAGAACCTCTGACAATGAATTTACAGCATCACTTTCTTATTGCCATGCCTGCTCTCCAGGATCCGATT
TTCCGTCGTTCCGTGGTCTACATTTGCGAACATAATACCAATGGTGCAATGGGGATCATCGTCAACAAGCCGCTGGAAAA
TCTCAAAATTGAAGGGATTCTGGAAAAGCTGAAGATCACGCCGGAGCCGCGTGATGAATCAATCCGTCTGGATAAACCGG
TTATGCTCGGCGGTCCGCTGGCTGAAGATCGCGGGTTTATTTTGCATACTCCGCCCTCCAATTTTGCTTCCAGCATTCGG
ATTTCAGACAACACAGTGATGACCACTTCCCGCGATGTGCTGGAAACGCTCGGCACCGATAAACAACCGTCTGACGTATT
GGTGGCTCTGGGTTATGCCTCCTGGGAGAAAGGTCAACTGGAACAAGAAATTCTCGATAACGCGTGGCTAACGGCCCCGG
CAGATCTGAATATTCTGTTCAAAACGCCGATTGCCGACCGCTGGCGCGAGGCGGCAAAACTGATTGGTGTGGATATTCTC
ACCATGCCTGGTGTGGCAGGACACGCCTGATGAGTGGAACCTTACTCGCCTTCGACTTCGGCACCAAAAGCATTGGCGTA
GCGGTCGGCCAACGCATTACCGGCACCGCTCGCCCTTTGCCTGCAATTAAAGCGCAGGACGGTACGCCGGACTGGAACAT
TATCGAGCGTTTACTGAAAGAGTGGCAGCCGGACGAAATTATCGTCGGTTTGCCGCTGAATATGGACGGTACCGAACAGC
CGTTAACCGCCAGAGCGCGTAAATTTGCCAACCGTATTCATGGTCGTTTCGGTGTTGAAGTAAAGCTCCATGACGAGCGT
CTTAGCACCGTGGAGGCACGTTCCGGTCTGTTTGAACAGGGCGGCTATCGGGCGCTCAACAAAGGCAAAGTCGACTCTGC
CTCTGCGGTTATTATTCTCGAAAGCTATTTCGAGCAGGGATATTAAGGCGATTTACTAGCGCACAGATTTCTGACAATGT
GCTCGTTGTTTCATGTTGGATGCGGCGTAAACGCCTTATCCAACCTACAGTGAGTGCGAATTCAAAGTTACGCTTCCCTT
GTAGGCCCGATAAGCTTGCGCATCGGGCATATTTACAATTCGTATCAGACACAGCAACGTCACAAACGCCCTTCCCCCAC
CCGCTGCTGATAACTCTGCTGAAACGTTATCATCCCCACCTGCTGCCCGGTTTGAATAACATGCGGCAACTGGTGGGTTT
TCCCTTCTCGAATCAAATTCCCCACCGCGGGTGTGTTAATCAGTAATTCAAACAGCGCCACGCGTCCTTCCTGTTTATCC
ACTTCCAGTTTTTGTGACAACACTGCCCGTAAACTACCTGCCAGTTGATTACGCACGGGATCTTTTTCCTGCGCAGGAAA
TGAATCCACCAGTCGCTCAACTGCCTGCGCCGCACCACGCGTATGTAATGTTGCCAGCACCAGATGCCCGGTTTCTGCCG
CCGTCAGCGCCAGACGGATTGTCTCGCTATCACGCAGCTCTCCGAGCAAAATCACATCAGGATCTTCCCGCAATGCAGCC
CGCAATCCCGATGCGAAAGTCATACAGTGCAAACCAATCTCCCGCTGTTGGATCAAACATCGCTGACTGGTATAGAGATA
TTCCACAGGATCTTCCAGCGTCAGAATATGCGCATCGGCATGTTGATTGAGATAGCCAACCATCGCCGCCAGCGTGGTAG
ATTTGCCACTCCCCGTCGCCCCCGTCACCAGAATCAGGCCATTCTCGCTCTTGAGTAATTCCGGCAATACCGGTGGTGCG
CCAAGCTGTTCGAGCTGCGGGCAGTGCGAAGGTAACAGCCGTAACGCCAGAGAAATACCTTGCCGTTGTGCGAACGCACT
GCCGCGCAATCGCTGGTTTTCCGCCAGCGACACAGCAAAATCCAGCTGACCATTCTCCAGCAATATTGCCCGCTGATCGT
CATCCAGCCACTCCCGCAGTAGCTCTTCGACGTCCGGCGCCTCAAACGGCGCAGCTTCCATTCTCCCGCGAATACGCCAT
CGTGCGGGCCAGGCGCTGCACAGGTGTAGATCCGAGACGTTATGCTTTACACTAAGGGCCACAATTTCTTCCATATTCAT
ACTAAGATCCTCGGAAAATGAACGATATTGCGCATAACCTGGCACAGGTCCGGGACAAAATCTCAGCGGCTGCAACGCGT
TGCGGCCGTTCTCCAGAAGAAATTACGCTGCTTGCAGTCAGTAAAACAAAACCTGCGAGCGCCATCGCAGAAGCCATTGA
TGCCGGGCAGCGTCAATTTGGTGAAAACTACGTTCAGGAAGGGGTAGATAAAATTTGCTACTTTCAGGAACTGGGCGTAA
CAGGATTAGAATGGCATTTTATTGGCCCGTTGCAGTCTAATAAAAGCCGCCTGGTGGCAGAGCATTTCGACTGGTGTCAT
ACCATCGACCGTTTGCGCATCGCTACCCGTCTGAACGACCAGCGCCCGGCAGAACTTCCCCCTCTTAACGTACTGATTCA
AATTAATATTAGTGATGAAAACAGTAAGTCCGGGATTCAACTGGCTGAACTGGACGAGCTGGCAGCTGCGGTCGCTGAAC
TACCGCGTTTACGTCTGCGCGGGCTGATGGCAATCCCTGCGCCTGAGTCAGAATATGTAAGGCAGTTTGAAGTTGCACGC
CAAATGGCTGTAGCATTTGCCGGGCTGAAAACGCGCTACCCGCATATCGACACGCTCTCTCTGGGAATGTCGGACGATAT
GGAAGCCGCCATTGCGGCAGGTAGCACGATGGTTCGTATCGGCACTGCAATTTTTGGTGCGCGTGATTACTCTAAAAAAT
AAGGAATTAAAGGAACGCCATGAATACGTTGACTTTCCTGCTTTCAACGGTCATTGAGCTGTATACCATGGTGCTGTTAT
TACGCATCTGGATGCAGTGGGCTCATTGTGATTTTTACAACCCCTTCTCACAGTTTGTAGTGAAGGTAACGCAGCCGATT
ATCGGGCCACTGCGCCGCGTTATTCCGGCAATGGGACCCATTGATAGCGCCTCGCTGCTGGTTGCCTATATTCTCAGTTT
CATTAAAGCCATCGTGCTGTTTAAAGTGGTGACCTTCCTGCCAATCATTTGGATTGCTGGTTTATTGATTCTGCTGAAAA
CCATCGGCCTGCTGATATTCTGGGTCCTGCTGGTGATGGCGATTATGAGCTGGGTAAGCCAGGGTCGTAGCCCGATTGAA
TACGTGCTGATTCAGCTGGCCGATCCGCTGCTGCGCCCGATTCGCCGCTTGCTACCGGCAATGGGTGGGATTGATTTCTC
GCCGATGATCCTCGTTCTGCTGCTGTATGTCATCAATATGGGTGTCGCAGAAGTCTTGCAGGCGACCGGAAATATGCTGC
TGCCGGGGCTGTGGATGGCGTTATGAGTGCCGTAACAGTTAATGATGACGGTCTGGTTTTACGGCTCTATATTCAGCCGA
AAGCCAGCCGTGATTCTATTGTCGGTTTACATGGCGACGAGGTAAAAGTCGCCATTACCGCGCCGCCGGTTGACGGCCAG
GCCAACAGCCATCTGGTGAAGTTTCTCGGTAAGCAATTCCGGGTTGCCAAAAGCCAGGTGGTAATTGAAAAAGGCGAACT
TGGCCGCCACAAACAAATTAAAATCATTAATCCGCAACAAATCCCGCCAGAAATCGCGGCGTTAATTAATTAGGTATCCT
ATGCAAAAAGTTGTCCTCGCAACCGGCAATGCCGGTAAAGTGCGTGAGCTGGCGTCGCTGCTTAGCGACTTCGGTCTTGA
TATCGTGGCCCAAACAGACCTCGGCGTAGATTCCGCTGAAGAAACCGGCCTGACCTTTATCGAAAACGCGATTCTGAAAG
CGCGCCATGCGGCAAAAGTGACCGGTTTACCGGCAATTGCCGACGACTCCGGTCTGGCGGTAGATGCGCTGGGTGGCGCG
CCGGGTATTTACTCCGCGCGTTATTCCGGTGAAGACGCGACCGATCAAAAGAATCTGCAAAAACTGCTGGAAACAATGAA
AGACGTACCGGACGACCAACGTCAGGCGCGTTTCCACTGCGTACTGGTATATCTGCGTCACGCGGAAGATCCCACTCCGC
TGGTGTGCCACGGCAGCTGGCCGGGTGTGATTACTCGAGAACCAGCGGGTACTGGTGGCTTTGGTTATGATCCAATTTTC
TTCGTTCCTTCCGAAGGGAAAACCGCTGCCGAACTGACCCGCGAAGAAAAGAGCGCCATTTCCCACCGTGGTCAGGCGTT
GAAACTGCTGCTGGACGCTTTACGTAATGGTTAAATTACCGCCGCTGAGTCTCTACATTCACATCCCGTGGTGCGTGCAG
AAATGCCCGTACTGCGATTTCAACTCTCACGCGTTGAAAGGAGAAGTGCCGCACGACGATTATGTTCAGCATCTGCTTAA
CGATCTGAACAACGATGTGGCTTACGCTCAGGGCCGTGAAGTAAAGACAATCTTTATTGGCGGTGGTACGCCGAGCCTGC
TTTCCGGCCCGGCGATGCAAACGCTGCTGGACGGCGTACGTGCGCGTTTGCCGCTGGCAGCGGATGCAGAAATTACGATG
GAAGCGAATCCTGGTACGGTTGAAGCCGATCGCTTTGTTGATTATCAGCGTGCTGGTGTGAACCGCATCTCTATTGGTGT
GCAGAGTTTTAGCGAAGAAAAGCTGAAACGACTTGGGCGCATTCATGGCCCGCAAGAAGCGAAACGAGCTGCGAAGCTGG
CGAGCGGTTTAGGGTTACGTAGCTTTAACCTTGATTTGATGCATGGGCTGCCGGATCAATCACTGGAAGAGGCGCTAGGC
GATCTGCGCCAGGCTATTGAACTGAATCCGCCGCATCTTTCCTGGTATCAACTGACCATCGAACCTAATACGCTGTTTGG
CTCTCGCCCTCCTGTACTGCCGGACGATGACGCGCTGTGGGACATTTTCGAACAGGGGCACCAGTTATTAACCGCAGCGG
GTTATCAGCAATATGAAACTTCCGCTTACGCCAAACCCGGTTATCAGTGCCAGCACAATCTCAACTACTGGCGCTTTGGT
GACTACATCGGTATTGGCTGCGGCGCGCATGGCAAAGTGACCTTCCCGGATGGGCGCATTCTGCGTACCACCAAAACGCG
TCATCCACGTGGTTTTATGCAGGGAAGATATCTGGAAAGCCAGCGTGATGTCGAAGCCGCAGATAAACCATTTGAGTTCT
TTATGAATCGCTTCCGTTTGCTGGAACCTGCGCCGCGCGTGGAGTTTAGCCAGTATACTGGCCTTTCAGAAGAGGTTATT
CGCCCTCAGTTAGACGAGGCTATTGCTCAGGGTTATCTCACAGAATGTGCGGATTACTGGCAGATAACGGAACATGGTAA
ATTATTCTTAAACTCACTTCTTGAATTATTCCTCGCTGAGTAATCATTAATGCGCCTGCGGGCGCATTAATCACGTCTTT
TATAAATGCCCGCTAATTAACTTCGGCAAAGATATCTCTCTTACTGAATAAATATCAACTGTAATTATTATATTTAATGT
GTGAATTAATTCTCATTATTTATTGATTATAAAAATGTACAACATAGCGCACAAAATTAATACTTAATTTCTGACTTTAT
TTCAAATTGTGATAAACATAGAAAAGTTGTCAGACAGGTTAACAAATTTGTCGTACAAGTCGCTAATAAGCACAATTAGA
TATCAACCAATTTCCATCCTTCAACAGGGAGTTTTTTATGAAGATGAGGTCATTTACCCGCTCATTAGTCTGCGCATCCT
TGCTGGCTCTGGTTAGCACTGGCGTAAACGCCGCAGAAAAAGTGACGTTAAAGTTAGCACACAACCTGGAAAGAAGTCAT
GTTGTGCATCAGAGTTTTGAAGAACTGGCGAAAGAGGTAAAACAACTGTCAAAAGGTAATATGGTGATCCGCATTTATCC
CAGCAGTCAGATGGGTAATGCGCGAGAAACCATGGAGTTGTTGCAAAATGGCGCACTGGATATGACCAAAGGTTCCGCCA
GCGATCTGGAGTCTTTTGATAATATTTATGCCATCTATAATTTGCCGTTCTTATTTAAAAATCAGACTCACTTCAACAAA
GTTGTTTTTGGTGAAGTTGGTAAAGAAATTATGGATTCAACAAAAGATAAAGGCTTTTTTGCTTTATCGGCTTATGTCGC
TGGTACACGCAGTTTCTATGCGAAAAAACCGATTACCAAACCAGAAGACCTTAAAGGGCTGAAAATTCGTGTTCAACCAA
GTCCGACCACCATCAAAATGATTGAACTAATGGGTGGGTCACCAACCCCGATTTCATTTGGCGAAGTTTATACTGCGATG
CAACAAGGCGTAGTGGATGGAGCAGAAAATAATGTACCTTCCTGGGTGCAGACTCGACATATCGAAATTGCCAAAGTCTT
TTCTGAAGATGAACACGCCTCAATTCCTGACTTTTTGGTTATCTCCACCAAAACATGGAATAAATTAACCCCGGAACAGC
AACAAATTATCGAAACAGCGGCGAAGAAATCCGAAGCTTATCAACAAAAATTGTGGGAAAAAATTGACGCTGACACTCGT
GCTCAGGCGAAAGCTATGGGGGGTGAAATTGTAAAAGTGGATAAAGCACCATTCCGTAAAGCCGTGCAACCCCTTTTTGA
CGACTTTAAAAAAGATCCAAAACAAGCTGCATTGTTAGAAAAATTCGACAACGCTGCTCAATAATATTCCGGGCCAGTCT
CAGGCCCTGATTTTCCAGGATGCTTACAATGATATTTAACCGCCTGAAACTTGCGGTAGACCGCGTCATTGCCGCGTTTT
CTGTCGCCGTAATGCTTGCTCTGGTTGTATGCGTAGTCTGGCAAGTATTTAGCCGCTACATACTTAACCAGCCAAGTACA
TTAACCGATGAGCTGGCACGCTTTTTGATGATTTGGGTAGGATTATTAGGTGCTGCATATACCGTCGGCGCGCAGCGACA
TCTCTCTATTGATTTATTTGCTCTCGCCCTGAATAAGCGCAAACAATTACTTCTTAGTATAGTCATTAACTTTCTCATTT
TAGGCTTTGCCGGTTCGGTCATTGTGACAGGTGGCCTGAAATTAATTGATAAAACGCTGGCAACATCACAAGTATCTGCC
GCGATGCAAATACCGATGGGATACGTATATATCATTCTGCCATTAAGTGGAGTGGTAATGATGTTTTATGCTTTGTGTTT
TATTAATCAAAGCATTCAACAACTGAAACAACCTGCGCAGGAGGCCAGTTAATGGATAGTTACATCGCGCTTACACTGTT
TGGCTGTTTTTTTGTGCTGGTCTTTCTTGGTGTGCCCATTTCGTTCTCAATCGGTATTGCGACTGTAGCTTCAATGCTTT
TGATGTTTCCCTGGGATATCGCGGCAATCACTGTTTCGCAACGACTGGCGAATGGACTGGATAACTTTGCCCTGTTGGCA
ATCCCGTTTTTCATCTTTGCCGGAACGCTGATGAACAGCGGCGGTATTGCGATACGTTTGATTAACCTCGCCCAGGTAAT
GGTTGGCCGCGTTCCTGGTTCGCTTGGTCATGTGAACGTCCTGGCGAATATGATGTTTGGTTCTATTTCAGGTTCAGCCG
TTGCGGCAGCTGCTGCCGTTGGTGGCACACTGAATCCCATTCAGACCAAAGAAGGTTATGATCCGGCATTTTCTACCGCT
GTAAACGTCTCATCCTGTATTACTGGATTACTGATACCGCCCTCAAACGTGTTAATCGTGTTTTCCCTGACGGCTGGTGG
TGTTTCTGTAGCATCACTATTTATGGCGGGATATTTGCCAGGGATCTTAATGGGTCTCGCGGTAATGGTTGTCTGCGCCA
TTATTGCTAAACGCCGTGGTTACCCACTTTCAGAAAGAGCAACCTTTGCTCAGGCATGTAAAGCGTTCCTGGATGCCTTA
CCAAGTTTGCTTCTGGTGTTCATTGTAATGGGCGGCATTCTGGGCGGCATTTTTACCGCAACTGAAGCGTCAGCAATTGC
CGTTGTCTACACATTTATTCTCTCGGTGCTGATTTACCGGGAAGTAAAATGGCGCGATTTACCCAAACTGATTCTGGAAT
CGGTTGTTACCACTTCGATTGTATTACTGTTGATCGGTTTTTCCGTGGGCATGTCCTGGGCAATGACCAATGCTGATATT
CCTTATATGATCAGCGACGCATTGATGGGGATTTCTGATAACCCACTGATCATATTGCTGCTGATTAATATCGTCTTATT
AATTGTCGGCATCTTTATGGACATGACACCGGCTGTACTAATCTTCACACCGATCTTCTTGCCGATTGCACAAGAGCTGG
GAATGGACCCTGTACATTTCGGTATTATGATGGTGGCCAACCTTTGTATTGGGCTGTTAACACCGCCGGTGGGTAGTGCA
CTATTTGTTGGTTGTTCTATCTCAGGTGTGAAGATTCAACATTTAATCAAACCATTGCTGCCATTTTATGCTGCATTGCT
AGTAGCGTTGATGATGATCACTTACATTCCGCAAATATCCTTGTTCATTCCACAGCTACTAGGGCTAATGTAAAAAATAA
TTTGCCGGATAACTTTTTATATTATCCGGCAAAGGCACTTAACATGAGTTACTTAATCACCCCATTGCGCCGCAGTTGTT
CGGTATCTTTTTTCCAGCGTTCATTAGCCTGGTTGATATCGTCAATTTTCATCAAAATCGCGACTTTTTTACTGTTTATT
TCTGAAACTTTCATCGTTAACGGATATTGCCCTTTTTCGAGCGTTATCCAGTCATCCTGTAATTTACGGCTAAGTTTTTG
TGATTGCAGAAAAGTCTGTCGCCGTTGTTCGTTGATATCAAAATCTCGTTTCTGCTGAATTGGCACTTCATAACACTCTT
CACTCTGTTTATGACATGCCGCAATCGCCGGTTGATAAACCTCTTTGTCATATTTAACCGCGAACGCCTCGCTATCGTTC
TGTTTATTAAAATCATCACGCTGTTGGTGAATTTTTTTAAAGGCGTCTTCGCGGGTCATTTGCTTACCGTTTGCATCTTT
TCCCCAATATACATCCGCTGCTTTCTGCGCCGCCACCATTTGCTTATCAAGCGCTTTTACATCCTTTTTCAGCGCAGGAA
TCGAGTTATTCTGGTTATTCAATGCAGACTCAAGCTGACTAAAGCGATAATTGAAATCTTCGCTATTCACGATCAGATAT
TTATTATTGGTTTTGATATCGTCAACCACCCGCCCACGATCGCTGGCTGCCGCCTGAAAAGAGTAAAAGTTCACCGACCA
GCCAGACGCGGGCGTTCCTTTACTGGTTAACATCGCCGAGAATTTCACCGGTTTATCTTTCGTCCAGGTCTGTTCGAGCA
GCTCGTAATCTGCCAACTGACCGACCCAGGTATAGAGATCGTCACTGGAAGAGACATCGCCTTCCGCTGACCAGGTGGCC
TGATTACCCTTAGCATCAAGATTTTTTAAGGTGATGACATCAAGCTTGAGAATGCCGTGATACTGCTTTTTGAATTGATC
TTTTAAGATATTTTCAGTTGGCGGTTCACCATCTGCCCGGACATTACCAGTCATCAACATAAGCAGCGCCGTACCAACAA
TCCATTGCTTTTTCACCCGAAAACCCTCGCGCGGAATAATTTATTCCGGTGATTATCATTAGGGTAATAAAAATTGGCAA
TGGACGTGAGTCTGAAGTGAATAAGCCCCGGCACGATACCGGGGCGAAGTGATTAGTACTGATTGAAGATCTGCTGGATC
TGCTGCGGATCTTTAGTTTGCGTCAGAGCCAGTTGCAGCAGAACGCGCGCTTTTTGCGGGTTCAACGTGCCAGAGGCGAC
GAAGCCGTATTTCGCATCATCCACTTCGGCATCCTGAGTGGTAGCGCCCGTCGGTACGCGGGAAGAACGCACTACTGCAG
TGCCGTTTTTCGCAGCGGTTGCAAGGGTGTCAAATACGGTTTTATACAGGTTGCCGTTACCCACGCCAGCGCTAACGATG
CCATCATAGCCCGCATCTACCAGTGCTTTAGCCGGAAGATCGGATGCGTTAGCGTAGTTATAAACAATGCCGACTTTCGG
CAGTTCATTCAGCTTAGAGACATCGAACGGCGTGTCGCTGGTGTGCTTACGTGCCGGGGTACGTTGGTAGTCAATCTTAC
CGTTGTGAATGTAACCCAGAGGACCGTAGTTAACAGACTTGAAGGTCGCTACGTCGGTGGTGTTGGTTTTGGTGACATCA
CGGCCATCAAGCACGGTGTCGTTCATCACTACCAGTACGCCACGATTAGCGGAGGCTTTATCAGCTGCGGTCACTACCGC
GTTATACAGGTTGAATGGACCGTCTGCGCTCATAGACGTGGACGGGCGCATTGCACCGACCATCACCACCGGTTTGTCGC
ATTTCACCGTCAGGTCGAGGAAGTAAGCGGTTTCTTCCATCGTGTCGGTACCGTGGGTAATGACGAAGCCGTCAGTTTTA
TCGCAGTCGGTGTTAATTTTTTTCGCCAGTGTCAGCCAGACATCATCGTTCATGTCCTGGGAGCCAATATTCACTACCTG
CTCGCCTTTAACGTTCGCAATGTCCTTCAGTTGCGGCACCGCATTAACCAGATTTTCTACGCCAACTTTACCCGCTGTGT
AGTTAGATTTGGTTGCGGAGTCACCACCACCGGCAATGGTCCCGCCGGTTGCTAAAATGGTGATATTGGGTAATGCCAAT
GCTGCACCACTAAAACCCATAACCAGTGCGGCAAGTGCCGTCTTTTTGAAAAACTCCATTTCATTCCTCCAGTTACGTGA
ACGCTACGCATTATCCCTTAGCTTTGCATGGGGAATTTGACGTTAAACAATTTACAACGTGAATATATTTTGGAGATCTA
CAAAGTTAGAGGCAGGTAACAAAACGAAGAATTAAACGGCATAAAAAAGTATTATGCCGTCTTAAAATAGAGGATTATTT
TAAATTCCCGACCAGGGCTTTGCGGCTATCTTCCAGAGTCACAACGCGGCTACAAACATCTTTGCCAAACTGCTGGAAAT
CTTTTTCCTGCTTTTTCCACTCGGTTTGGATTGAGGATTGCAGGCCGCCCAGGCTTCCCAGCACGTTCTGTAATGGGTTA
CCGCCGCTTTTCAGCACCGCTTTCGCGCCCATTTCATTAATGCTGTCCTGTAAAATTCCGCCCATTGCCTGATTCACTAA
TTGCTGGCCTTCGGCACGAACCTGATCAATGGCTTTATAGTGAAACGTCAGGCCATCGCTGCGCGTTTCGATAATGCGGT
TCATCTGCTCTTTCAGCTGCGCATCAAGTTTGGTCAGACGGCTGCGCATTTTGCTGCTTTCGCCCATCTCCTGAACGATA
ATTTTATCCAGCGCAATACGGGCTTTCTCGACGCGGCTTTTCGCGCCTTCATCAATCCACGGCAGGGTGCTACGTAGTTC
AGCCTGATAATCCTTCGCCTGCTCGCGCTGGGCGGCATTCAGGGAATATTGCTTACCGTTATACATCACGTTGCCGTCTG
GCGTGATCACCAGATTGCCGTTTTCGCCCTTCACCTGCACGGTTTGCGGGCTGACAATCACATCGTCATGCGGCGTGACG
CTGCACTGGTAGTCGGCGTGAGCGGTCATTGCCGTCACTGAAAGTGCTGCCGCCAGCAGCATTTTGCGCATCATAGTCTT
CCCTCAAGAACAAATCAGGCCAGCATTTGCTGGCCCCAGATTGATAACAAAGTGCGCGTTTTCCATGCCGGATGCGGCGT
AAACGCCTTATCCGGCCTACTCGATCGTGCATCTTTGTAGGCCTGATAAGCGTAGCACATCAGGCAGTTTTGCATTTGTC
ATCGCCCGTATGCTTTCTTAGTCCCACCAAACGTCGAAAAGTTCGCTGGTGCGTACCTCTTCCAGTTTGCGTTCTTCCAG
CCACTTACGCACAACCGCCTGATGCTCTTCGGTGCATTTGCCGATTTCCTGCATGCAGATCAAACCTTCCCAGGCCAGAT
ATCCGCTGCCGTCAAAGGCCAGTTTGTTCGGTTCGATAACCTCGTTAATAAAGTCATCAACGGTTTTATCAATCTGTTCT
TCCGATGTACCTTCCGGGAATCGCCATGCCACCGAAAATCCTAATTCCTGGAATTCGTCGATGTGCATTTTTTTACGCAG
ACGACGGCTACGGTTCTTTGCCATTATTTCACCCTCTCGAACATTAAGTCCCATACCCCGTGACCAAGACGATGACCACG
TTGTTCAAATTTCGTCACCGGACGTGATGCCGGACGCGGTACGTAATCATTGCTCTCTGACAGGTTTTTATAACCGTCAA
TAGAAGACATCACTTCAAGCATATGTTCCGCATAAGGTTCCCAGTCGGTCGCCATATGGAATATGCCCCCCAGCTGCAGT
TTGCTTTTTACCAGCTCGGCAAACGGCACCTGAACGATACGGCGTTTATTATGGCGCGCTTTGTGCCACGGGTCAGGGAA
AAAGAGCTGCACCATGCGCAATGAATTGTCAGGAATCATTTTATGCAGCACTTCAACCGCATCGTGACACATCACGCGCA
GGTTGCTTAAGCCCTCTTCATGCGCAGAAGACAGGCACGCACCAACACCCGGTGAATGCACTTCAATGCCGAGGAAGTCC
TGCTCGGGGCGATCTTTAGCCATTGCCACCAGCGACGCGCCCATGCCAAAACCAATCTCAAGCGTCACCGGCGCTTCACG
GCCAAAAAGCGCAGGGAAATCCAGCATATCTTCGCTGAACTCAACGCCCATCACCGGCCAGTAGTTTTCCAGCGCATGTT
CCTGGCCTTTGGTCAGTCGCCCCTGGCGGCGCACAAAACTACGGATACGGCGCAGCGGGCGGCCGTTTTCATCAAATTCC
GGTGAGATGACGTCGTTTTTCATAAAGATTTAGTCGCTTGTGAAAGTGTTCTGAAAACGGGCATTATCCAAAGTTAGTTG
CCGGATGCAAGCATGATAAGGCCGTGGCTGCGGAAAGTTCCGGTTTACACCCTGCCGTCGCTGTGCTGCAATCTTGCCCC
CAACAACAGTGAATTCGGTGACCATGCAAGCGTCGCAATTTTCAGCCCAGGTTCTGGACTGGTACGATAAATACGGGCGG
AAAACGCTGCCCTGGCAAATTGACAAGACGCCCTACAAAGTATGGCTCTCAGAAGTGATGTTGCAACAAACTCAGGTTGC
GACCGTTATCCCCTATTTTGAACGCTTTATGGCACGCTTCCCAACGGTGACCGATCTCGCCAGTGCGCCGCTCGACGAAG
TTCTCCACTTGTGGACCGGGCTTGGCTATTACGCCCGCGCGCGCAACCTACATAAAGCTGCACAACAAGTGGCGGCCTTA
CACGGCGGTAAATTCCCGGAAACCTTTGAGGAAGTTGCAGCACTGCCGGGCGTCGGGCGTTCCACCGCAGGCGCGATTCT
CTCGCTTTCTCTGGGTAAGCACTTTCCGATTCTCGACGGTAACGTCAAACGCGTGCTGGCGCGCTGCTATGCTGTAAGCG
GCTGGCCCGGGAAAAAAGAGGTCGAGAATAAACTATGGAGTTTGAGCGAGCAGGTGACGCCCGCGGTTGGCGTGGAACGG
TTTAACCAGGCGATGATGGATTTGGGCGCGATGATTTGTACGCGCTCTAAGCCGAAATGTTCGCTCTGTCCGCTACAAAA
CGGATGTATTGCCGCCGCCAACAATAGCTGGTCGCTTTATCCGGGCAAAAAACCGAAACAGACGCTGCCAGAGCGCACCG
GCTACTTTTTGCTGTTACAGCACGAAGATGAAGTATTGCTGGCGCAGCGTCCGCCGAGCGGATTGTGGGGCGGTTTATAC
TGTTTCCCGCAGTTTGCCGATGAAGAAAGTTTGCGGCAGTGGCTGGCGCAACGACAGATTTCTGCCGATAACCTGACGCA
GCTGACCGCGTTTCGGCATACCTTCAGCCATTTCCACTTAGATATTGTGCCTATGTGGCTTCCCGTGTCGTCATTCACCG
GCTGCATGGATGAAGACAATGCGCTCTGGTATAACTTAGCGCAACCGCCGTCAGTTGGCCTGGCGGCTCCCGTGGAGCGT
TTATTACAGCAGTTACGCACTGGCGCGCCGGTTTAGCGCGTGAGTCGATAAAGAGGATGATTTATGAGCAGAACGATTTT
TTGTACTTTCCTGCAACGTGAAGCAGAAGGTCAGGATTTTCAGCTGTACCCCGGCGAACTGGGAAAACGCATCTATAACG
AGATCTCCAAAGAAGCCTGGGCGCAGTGGCAGCACAAACAAACCATGCTGATTAATGAAAAGAAACTCAACATGATGAAT
GCCGAGCACCGCAAGTTGCTGGAGCAGGAGATGGTCAACTTCCTGTTCGAGGGTAAAGAGGTGCATATCGAGGGCTATAC
GCCGGAAGATAAAAAATAAAAACAGTGCCGGAGCACGCCTCCGGCAACTTGCATAAAAACAAACACAACACGCACCCGGA
ATGATGAAAAAATATCTCGCGCTGGCTTTGATTGCGCCGTTGCTCATCTCCTGTTCGACGACCAAAAAAGGCGATACCTA
TAACGAAGCCTGGGTCAAAGATACCAACGGTTTTGATATTCTGATGGGGCAATTTGCCCACAATATTGAGAACATCTGGG
GCTTCAAAGAGGTGGTGATCGCCGGTCCTAAGGACTACGTGAAATACACCGATCAATATCAGACCCGCAGCCACATCAAC
TTCGATGACGGTACGATTACTATCGAAACCATCGCCGGGACAGAACCTGCCGCACATCTGCGCCGGGCAATTATCAAAAC
GTTGCTGATGGGGGACGATCCGAGTTCGGTCGATCTCTATTCCGACGTTGATGATATTACGATTTCGAAAGAACCTTTCC
TTTACGGTCAGGTGGTGGACAACACCGGGCAGCCGATTCGCTGGGAAGGTCGCGCGAGCAACTTCGCGGATTATCTGCTG
AAAAACCGTCTGAAGAGCCGCAGCAACGGGCTGCGTATCATCTACAGCGTCACCATTAACATGGTGCCGAACCACCTTGA
TAAACGTGCGCACAAATATCTCGGTATGGTCCGCCAGGCGTCACGCAAATATGGCGTTGATGAGTCGCTGATTCTGGCAA
TTATGCAGACTGAATCTTCCTTTAACCCGTATGCGGTCAGCCGTTCCGATGCGCTGGGATTAATGCAGGTGGTACAACAT
ACCGCCGGGAAAGATGTGTTCCGCTCGCAGGGGAAATCCGGCACGCCGAGCCGCAGTTTCTTGTTTGATCCTGCCAGCAA
TATTGATACCGGCACCGCGTATCTGGCGATGCTGAACAACGTTTATCTCGGCGGAATTGATAACCCAACATCGCGGCGTT
ATGCCGTCATCACCGCCTATAACGGCGGCGCAGGCAGCGTGCTACGAGTCTTTTCGAATGATAAGATTCAGGCTGCCAAT
ATTATTAACACCATGACGCCGGGCGATGTTTATCAGACGCTGACGACCCGCCATCCCTCTGCGGAATCTCGCCGTTATCT
TTATAAAGTGAATACCGCGCAAAAATCTTACCGCCGCCGATAATTCCACTAACCGCCCCTGACGATGCTCAGGGGTAAAA
ATGTTATCCACATCACAATTTCGTTTTGCAAATTGGGAATGTTTGCAATTATTTGCCACAGGTAACAAAAAACCAATCCG
CGAAGTTGATAGAATCGCATCATCTCGCACGGTCAAATGTGCTTTTTCAAACACTCATCCGCATCACGATGTGAGGAAAT
TAACATGAATCTTAAGCTGCAGCTGAAAATCCTCTCTTTTCTGCAGTTCTGTCTGTGGGGAAGTTGGCTGACGACCCTCG
GCTCCTATATGTTTGTTACCCTGAAGTTTGACGGTGCTTCTATCGGCGCAGTTTATAGCTCACTGGGTATCGCCGCGGTC
TTTATGCCTGCGCTGCTGGGGATTGTGGCCGACAAATGGTTAAGTGCGAAATGGGTCTATGCCATTTGCCACACCATTGG
CGCTATCACGCTGTTCATGGCGGCAGAGGTCACTACGCCGGAGGCGATGTTCCTTGTGATATTGATTAACTCGTTTGCTT
ATATGCCAACGCTTGGGTTAATCAACACCATCTCTTACTATCGCCTGCAAAATGCCGGGATGGATATCGTTACTGACTTC
CCGCCAATCCGTATCTGGGGCACCATCGGCTTTATCATGGCAATGTGGGTGGTGAGCCTGTCCGGCTTCGAATTAAGCCA
CATGCAGCTGTATATTGGCGCAGCCCTTTCCGCCGTTCTGGTTCTGTTTACCCTGACTCTGCCGCATATTCCGGTTGCTA
AACAGCAAGCGAATCAGAGCTGGACAACCCTGCTGGGCCTCGATGCATTCGCTCTGTTTAAAAACAAGCGTATGGCAATC
TTCTTCATCTTCTCAATGCTGCTGGGCGCGGAACTGCAGATTACCAACATGTTCGGTAATACCTTCCTGCACAGCTTCGA
CAAAGATCCGATGTTTGCCAGCAGCTTCATCGTGCAGCATGCGTCAATCATCATGTCGATTTCGCAGATCTCTGAAACCC
TGTTCATTCTGACCATCCCGTTCTTCTTAAGCCGCTACGGTATTAAGAACGTAATGATGATCAGTATTGTGGCGTGGATC
CTGCGTTTTGCTCTGTTTGCTTACGGCGACCCGACGCCGTTCGGTACTGTACTGCTGGTACTGTCGATGATCGTTTACGG
TTGCGCATTCGACTTCTTCAACATCTCTGGTTCGGTGTTTGTCGAAAAAGAAGTTAGCCCGGCAATTCGCGCCAGTGCGC
AGGGGATGTTCCTGATGATGACTAACGGCTTCGGCTGTATCCTCGGCGGCATCGTGAGCGGTAAAGTGGTTGAGATGTAC
ACCCAAAACGGCATTACCGACTGGCAGACCGTATGGCTGATTTTCGCAGGTTACTCCGTGGTTCTGGCCTTCGCGTTCAT
GGCGATGTTCAAATATAAACACGTTCGTGTCCCGACAGGTACACAGACGGTTAGCCACTAATTACGCAAAGAAAAACGGG
TCGCCAGAAGGTGACCCGTTTTTTTATTCTTACTTCAACACATAACCGTACAACCGTTTCATGCCATCCGCATCGGTTTC
GCTATAGACACCTTGCAACTCCGGCGAAAATCCCGGCAACAAATTCACGCCTTCTTCCAGCGCAAGGAAATAACGTTGAA
CCGCCCCACCCCAGACTTCCCCGGGTACCACGCAAAGCACGCCAGGTGGATAAGGCAACGCCCCTTCTGCCGCAATTCGC
CCTTCGGCATCACGAATCCGCACCAACTCCACTTCACCGCGAATATAAGCGCTATGCGCATCCTGGGGATTCATCACCAC
TGACGGGAAACTCTGCTGGCGGAACATCGCTTTTTGTAGGTCTTTGACGTCGAAACTGACATACAGATCGTGCATCTCCT
GACACAACTGACGCAGGGTGTAGTCGCGATAGCGCACCGGATATTTGTTATAAACGCTCGGCAACACCTCAGCCAGCGGC
GAGTCATCCTCAATATGCTGTTCAAACTGCGCCAGCATCGCCACCAGTTGTGCCAGCTTCTCGTGGCTTTCCGCCGGAGT
TAATAAGAACAGAATGGAGTTGAGATCGCACTTCTCCGGCACAATGCCGTTCTCACGCAGATAGTGCGCCAGAATCGTCG
CCGGAACGCCAAAGTCGCTATATTCGCCGGTTTCAGCATCGATACCTGGTGTAGTGAGTAACAGCTTGCACGGATCAACA
AAATACTGATCCGCGGCATATCCTTCAAAGCCGTGCCACTTCGCCCCAGGCTCAAAACTGAAAAAACGGCGGTCGCTGGC
TAACACTGATGTCGGATAATCCTGCCACAATTTGCCATCAACAACAGGCGGGATAAACGGGCGGAACAGCTTACAGCGCG
CAAGAATAGCCTTGCGCGCTTCAATCCCTATCTCAACACACTCAGCCCACAGCCGACGCCCACTCTCCCCTTCATGAATT
TTGGCGTTAACGTCCAGCGCGGCGAACAGCGGATAGAACGGGCTGGTAGAAGCATGGAGCATAAAGGCATTATTCAACCG
CTTATGCGGGCAAAAACGCGCCTGTCCACGGATATGGTTATCTTTTTTATGGATCTGCGACGTCTGTGAGAATCCCGCCT
GCTGTTTGTGCACCGACTGGGTCACAAAGATCCCCGGATCGTTTTCGTTAAGTTCTAACAGCAGCGGCGAGCTATCCGCC
ATCATCGGGATAAACTGTTCGTAACCGACCCACGCGGAATCAAACAGAATGTAATCACACAGATGCCCAACGGTATCGAT
CACCTGACGGGCGTTATAGACAGTGCCGTCATAGGTTCCCAGCTGAATAATCGCCAGGCGAAACGGGCGCGGCAGGTCGG
CTTTTTCTGGCACAACGTCGCGAATTTGCTGGCGCAGATACTCTTCATTAAAACAGTGCGCATCAATACCGCCAATGAAA
CCAAACGGGTTACGTGAAGCTTCCAGATAGACCGGCGTCGCCCCCGCCTGAATCAACGCGCCGTGATGATTCGACTTATG
GTTGTTACGGTCGAAGAGCACCAGATCGCCACGCGTTAACAGCGCATTCGTCACCACTTTATTCGCTGCCGATGTGCCGT
TCAGCACAAAATAGGTTTTATCGGCATGAAAGACTTTGGCTGCGAATTTCTGCGCATCTTTCGCCGATCCTTCATGAATA
AGCAGATCGCCCAATTTTACGTCAGCGTTACACATATCGGCGCGAAAGATGTTCTCGCCAAAGAAATCGTAAAAATGGCG
TCCGGCAGGATGCTTTTTAAAGAACGCACCATGTTGATGTCCAGGGCAAGCAAAGGTGCTATTACCCATCTCAACGTACT
GCATCAGCGTGTCATAAAACGGTGGCAGCAAATTCTCTTCATACTGACAGGCTGCGGATTCCAGCTCCAGCCACTGCTGC
TCGTTGCCGTTGATTACCGCCGTAACGCCCGCAGGTAATTCAACAGCATGTTCGGAATACAAAAACACCGGTAGATGAAA
ACCGGTGCTCTTAAGCAACGCAAGAATGCCACTGCGACTATCCGCAGCGGTAATGACGACTGCCGCGACGTCCGTAAAAT
CAGTATCTCCCAACGCCACCACGCGGCGATGAGTAGAAAGTCGGGATACCAGTTCACTACTGGCGGCAATATTCATTGAT
TTCATAAGCGCAAAACCCGTTTAGGGGAAGTAAGAATACCGGACAAGGTGGAAAACCCTGCCCCATGAGATATGGGTCAA
ACTGGTCACCAGCTCCGACCACCAGACATCAGTAAAAGCAGAAACGCTCTGATTTTACTGTTGTCCTGCAGTGAGCGTGC
GTTAACTTCACCGCATGAGCAGTAGCATAAAAAGAGAAGAGTTTCGCGCGAAACGGCGATAAGCGAGAGAATGTAAGGAG
GTGGCGTGCATCGGGCAAACTCCGTACAGAGAGGAGAAAATTCGCGCAATCATGGCACCTTTCGCTAAAGCGTGCAAGCC
AGGACTTTGCGAACAAACAAGCCATCGACGGCGCCAAAAGTTCATAATAAGAAAATCAAACAATACAGCTAACAGGAACT
CTTGTGGTCATCGGCCCTTTTATCAACGCAAGTGCAGTCTTACTGGGTGGCGTTTTCGGCGCACTCCTTAGCCAACGCTT
ACCGGAACGTATCCGCGTCTCCATGACATCAATTTTTGGTCTGGCATCGCTGGGGATTGGTATTTTACTGGTGGTGAAAT
GCGCCAACCTTCCGGCGATGGTTTTAGCAACCTTACTCGGAGCATTAATCGGCGAAATTTGTCTGCTGGAAAAAGGCGTC
AATACAGTGGTCGCCAAAGCGCATAATCTGTTTCACCACTCGCGTAAGAAGCCAGCGCATGAATCTTTTATTCAGAATTT
TGTCGCGATTATTGTCCTGTTTTGCGCCAGCGGCACCGGAATCTTCGGGGCGATGAACGAAGGGATGACCGGCGATCCGA
GTATTTTAATCGCCAAGTCATTTCTTGATTTCTTTACGGCGATGATCTTCGCCTGCTCGCTGGGTATTGCGGTGTCGGTG
ATTAGCATTCCATTACTGATCATCCAGTTAACACTGGCGTGGGCTGCCGCGCTGATATTACCGCTGACCACACCGTCGAT
GATGGCAGACTTCAGCGCCGTAGGCGGTTTATTGCTGCTGGCAACCGGATTACGCATCTGTGGCATTAAAATGTTCCCAG
TGGTCAACATGCTTCCAGCACTCCTTCTGGCAATGCCGCTTTCCGCCGCCTGGACCGCCTGGTTTGCCTGACAATGCGTG
CAATAGCGGCAAAGTGATGATAGATTGTGCAGTCTGCACTAAATTGAAGAAATTTGATTGACGAGACGAGGCGAATCAGG
TTTAATGCGCCCCGTTGCCCGGATAGCTCAGTCGGTAGAGCAGGGGATTGAAAATCCCCGTGTCCTTGGTTCGATTCCGA
GTCCGGGCACCAAATTCATATCAACGGACCTCCACGGAGGTCCGTTTTTCATTCCAGGACGCCACGATTTAAGCGTCCTG
CCTCCAAATCAATTCTACCGAACTCAACCAGATTCCCCCCACATCAACCTCATTGTGTGGGTATAATTGTGGGCATACCC
CAGTTCGACAGAATTTGTACCCTCTTTAACGCATTCAGAAGGCTGAACTATGGCACTGACTGACGCAAAAATCCGGGCAG
CAAAGCCTACTGACAAGGCTTATAAACTCACTGACGGGGCTGGCATGTTCCTGCTGGTACATCCTAATGGTTCCCGTTAC
TGGCGTCTCCGTTATCGTATTCTGGGTAAGGAGAAGACTCTGGCACTTGGTGTGTATCCAGAAGTTTCTCTCTCCGAAGC
TCGTACAAAACGGGATGAGGCCCGAAAACTGATTTCAGAGGGGATTGACCCTTGCGAACAGAAAAGAGTTAAAAAAGTAG
TCCCTGATTTACAGCTCTCTTTTGAACATATTGCACGACGCTGGCATGCCAGTAATAAACAATGGGCACAATCACACAGC
GATAAAGTACTCAAAAGCCTCGAGACACACGTTTTCCCCTTTATCGGCAACCGGGATATCACAACTCTCAATACCCCGGA
CCTGCTTATCCCTGTTCGTGCTGCAGAAGCAAAACAAATTTATGAAATCGCTAGTCGTCTGCAGCAAAGAATATCTGCTG
TAATGCGTTACGCCGTACAGTCTGGCATCATCAGATATAACCCGGCTCTGGATATGGCTGGTGCATTGACCACGGTAAAA
CGCCAGCATCGCCCCGCTCTGAATCTTTCACGCCTGCCTGAACTTCTGTCGCGTATTGACGGTTATAAAGGCCAGCCTGT
CACCCGGCTTGCCGTTATGCTGAATTTACTGGTTTTTATTCGTTCCAGTGAACTCAGATATGCCCGCTGGTCTGAAATTG
ATATTGACAATGCCATGTGGACTATTCCAGCCGAACGCGAACCTCTGCCTGGCGTAAAATTCTCACACCGGGGCTCCAAG
ATGCGGACACCACATCTTGTGCCACTCAGTAAACAGGCTGTAGCCATACTGACAGAACTTCAGACATGGGCAGGTGAAAA
TGGTCTGATATTTACGGGTGCACATGACCCGCGTAAACCAATCAGTGAAAATACTGTAAATAAAGCCCTGAGGGTGATGG
GGTATGACACAACCCAGGAAGTCTGTGGCCATGGATTCCGGGCGATGGCGTGCAGTGCATTGATTGAATCAGGTTTGTGG
TCCCGCGATGCTGTGGAACGTCAGATGAGCCATCAGGAACGTAACGGTGTACGTGCTGCTTACATTCATAAAGCAGAACA
TCTGGAAGAACGCCGCTTGATGCTACAATGGTGGGCCGATTTTCTGGATGCAAACAGAGAAAGATTTATCAGTCCATTTG
AATATGCAAAGATTAATAATCCATTAAAACTGTAATCATCCCGGGCAAATACCCTGGAACTACTCCAGGATTATTTTCTT
TGTTAAAAAAAGACAAACGGTGTTGACTGATGTATTTACTGTTTACCTGATTGCTCCCTGCATGGGGATTATCAGAATCC
GCGGTTATTCATTATTTATATATTCAATAAAAAAAGTAACCTCATAAAAAATCCCGCACTCACAGGGTGATGCGGGATAA
CTGACGTAAGGAATGCTGCCGGGATTTGGTGGTCCCTTGTGCTGATACGAATGCAGATTCTATTTTATACATAATACTTT
TCAGTACAAGCGACTGTATTACAGTTTGCCATATATGATTACCTGTGATCCGGAAGAATAAGTGGTTGCAGTTTCAGACT
GTCCGCCGGTACAAGTTCGCTCAGAATAACCAACCTGAGTTGCAATATCGACAATGTACTCGCCCTGCTAGCGCATTTGC
TTTACCATCTAAAAGTCTTCTTGCTCAGTATGTTGATGTCCTTTCTGATGTGAGAACCTCTAGGAAACAACATGTTGGAT
GGTTCGAGACAATCCAAATGGTGATTTACCGTCTTATATCATTGGCGCTGACACCCCGGCGTTCCAGTTCGTCAATACGA
GGAGAACATCCGTCAAGGCGGGGTAATAAAGCTCTCAAGCGGTCATTGTTCCTGACAGCCTTCGCTGCACTCATAGCCCC
AATATCCAAGGCCTACTACACACACAAAATGAGGCAGGGAAAACGACATAACTAGGTGTTTATCGCCCTAGCAAGACAAC
GCAGAGACGTTCTGTTCACCATAATATCTGACGGAGCTTTATATACCCAGCAGGCATAATGAACATGCTTAAAAACTGAA
CAGGAGATCCCCGGAGTATGCCTGTATGTCATCAATTTCTTTGCAGGTGTAATATACCTTTTACACCTGCGGCCCCACTT
CTAAATTTTATGCTGAATTTCAGAAAAGAAATATTCAATGTTCTAATTTTTGTGATTAACAACAATGCAAATAAGACACA
ATAACTTATGCCCAAGTCACTTGATGAATTAAGCCATGCTGAAAACTGGTTGAATCACAGATTATAAAGGCAGAAATCAA
GAATAAATGATTTCTTCGGTAAAAAAATGCTGTTCTGTCAATTACCGTACTATCGTACAGGGCTGCCCCCATGATGAAGA
ACGTGGCTAAAACGATAGGAAAAAGACTGAACGGCATGCTCCATGGTGTATCAAATGGAAATGAGGAATCAATGAACAAT
AAGATCAGGATGCTGAGAATAAAAGCCAGACAATACTGCAACCGGGAGCGTTTTAAGCCAAGAGAGATACTCCACTATGA
GAAACTGAATATGCTATTCTGAAGTTTCCCACCATGACCGGGGAGGGCACATAGAAATACTCTATTTTTACCTTTGCAGA
ATTCTGAATGACGTAATGCAAATTACGACGGAATGGTTATAATAATATAACTGTGAACTCACATATGAATCACTGCACAA
TATAAAACCGAAGGAGTATCAACTTCACCATTATTTGTCCGGAATCTCAACAAGTTCATGGAACTAAAACGGGAATGTAT
ACTCGAGCATTTTTAAGAAAAGTCACTTACATAGACTGGCAAACAAGATTACTATACAGTCTTTCTATATTCTTTAATAA
ACGAACATAGCTCAATAGCCTGACCAAAGTAATAACCTTGAAAATAATCAACTCCCAGCAACATTAATTTATTTACTAAC
TCCATATTTTCAACTCCTTCCGCGATAGTTTTTATATTTAACTTCTTGGACAATTCAAGAATTGTTTCTATAATGTAATG
AGACTGTTTACAACGTTCTAAACCCTGTGTAAACATCTTATCTACTTTTATAAAGTCCACTGTAAAACATTCTAGATAAA
ATAAATTTGAATACCCCGTACCAAAATCATCTAAAGCAAATTGCACACCCGATTCCTTTAGACAATGAAAGGTGGATATG
GTTTTGCTATCCATAGTAAAAAAATACTGCTCCGTTAATTCAAGAACTAATGACAGGTTATTTTTTTTTGCAACTCTTAT
ACAGGTAGATATGAATTTTTTATTATGCAATAGAGATGGAGTGACATTTAAGTGAAGAATAAAACCCTCACCATTAAATT
TATTTTCACCATCAAAATTAACAACCACTTCATTGATTATAGAACAAGTAAGCTCAGACAGAATCCCAGCTTTCTCCATA
TTATCTATAAAACTATCTGGATAAATTACTCCTCTATCAGAGGTATGCCAACGGACAAGCAACTCGCCACCAATAATTTT
ATGGTTGCTGGCACAAACAATAGGCTGAATGTATGGTTTGAATTCTCGTTTCTGTATTGCCTGCAATAAACTATCAGAAC
CCGATGTGACGTCACCTCTGATATCATTAAACACTTGAAGTACTCCTTTATTTCTTTGTTAATCAGCAAGACTACATCAA
TATATATTATAGAATATCAACGGATAATACAGCACTACCATCAAACCCTCCGGCAACGGGGTTTGCGTCCTGAAAACGTA
CTGTAATCGGCACCTGATATGTTCCTTGATTTACTTCCAGAATTTTAGATGAACTGTCATTATCAAAATTCAGAGAACAG
CTACCAGAACCACATTTTGTTTTGTTATTGACCCCATCGACGATATCGGTACCTTTAAGAGATAGTGATACCTTTGCCGG
GGCATTACAAGTAAGAGAAAAATTAACCTTTTTCTCCACACCTGATTTTGCTTCATCCGGAGTAATATTATCACCCATAT
TAACACTCAAACTTTGTTCACCAACATTACACTTTGAGCTTATCGTTATGCTGATGCCTTTAGAGTCTACCGGAGAAAAA
GATTTCATGGATACAGGAAATTCTCGCCAGCCTCCGCCATTTTTACCGTCATAATTCCCTTTATTCTCTTCATATGCAAC
TTTTACTGGTAACTGTATAGAATAAACCCCCGGCCATGCAGTGCCCCTGTCTATTTCAATATTCACCCCACTGACAGATG
CAACCCCAAAATCATAAGTTCCCCCGACATCCCTGCATCCGTATGTATTTACCCATGTATGGTAACCTACAGACGTTACA
ACTGTTTTGACACCTGCAGTTTGAGTGCCCGAAACCTCCAGTTCGCTGGTTATTCGATATTTTAGTCCGTCAGGGGTTGT
CTGCCATGCTTCCGGATACTGTATCCAGTATCGATAAGTTCCATCAAGCGTTACAAAAGTATCCATATTTTTTGCAGCTC
TTTTTATTACAGTTGACAAGCCCCCCGCCTGTAAATTGAGAGGAAAAATCCCGGATGTATTGCCATCAAAACTGACATTG
ACTGAGGCACTTGGTAGAGTATTATTCGCCCAAAGGAGGTTACAGTAGCTTTCGGCTTCTGCAGATAATGGGAGTAAAGA
AAAGAAAGATATTCCCAATATTTTTTTGACATATTTCATATGTAATCTCTAAAAACTAAACTCACAAATAAACTATGTTT
ATAAGTGCACTGGCACTAAACTCCCCGCTATTAATTGTAACACCTTCAGCCTTATATATTTTTGCTGTAAACGTGAACGT
CGTCCTCTCAACATTTTTTTCAGAGAGCGCATTAATAACTTCGTATCCATACCCGGATGAGTCACTACCTAAGATAAGAT
GGTTTCCAGTTCCCTCCCCCCCCTGATAAAGTTCAATTCCAAGTCCATCAATATTTGTCGCCAGAACATTATCTTTCCCG
GTAATACTCTGTCCAGTCATCTTTACATATGCCTCGCCCTGATGATATGGACAATAAACCGGGAAACTAACTACTTTGAT
ATGTTCCTTTGTGTCAAGTTCACTCACCCTGATATTACCAAAATCAACATCAACAGGATTACTGTTATTTATCTGGCATG
GCGGAATTATAATCGTTCCCGTGATGTTGATTGGAATATCAACTGCCCATAAATCAGATAAAAAGGAAAGGAACGTTAAT
AAAAAGACTGTTATTCTCAAATCTTTCTCCTGATATAAAACAAGGAGGTAACAAGATGGTTATTAAGACACAACGAGATA
ATAATGATGCCAGCGTACTGTGCCTATTCATACATTATATTCAAATGCATTACCCCCCTGTTACTGTCAGATGTTTTATG
CGCAGTAACAGGCATTTGTGTTTTAGCTATCTTTTGATATTGAGCTTCATTTATATAATAAGTGATCTGATTATCACCAT
GTTGTAAATTCTTTCTACTTAATCCACCGTTTCGCCATGCGGATAGCAGAATTTGATCTTTGCCTGTTTTCAACACAGCG
CTTTGCTTCACAACAATATTCCCATGCTCTGTTGACTGGCGTTCCGGTATGTCAGAATGCCCATCACCACAACGTGATAC
CTTAAGATTGAGTACATATCTCCCTTTATCTTTCTGCAGGGGGAAGTTAACTTCTGGCGTATCCAGTATGCACGGAGATG
ACACTAATGCACCTTTGACGTTCAGAGCTCCTGTCCGCCCATTGTGCTCAGTGACCCACTGATGACGGCTTTCATCTGCT
ACGAAAAAATCATCCCGCGTCAACAATTCATCCGCCTGTGAGACACCGTTCATACTGCAACTCCCCAGCACAACTGCCAG
ATAAAATCCTATCGTTGCCCTGTTCATCTCCGACACCTCCGGACAATTCTTTTTCCTGCTTTCTTATTTCTTCACTGCGG
TACAGCGGCTACCACCACAGGAGAACTGCAGCACCGGACGTCCGCCGTAGTCATTGATGTAACTCAGGTATGGTGTGTTG
TATGTTCCTGATTTCACCATCTGCGTTGACTTCGGTGCCAGCATCACAGCATCAAATTCACCTTCTCTGGCCTGCTTTTC
GCTGCCGCCAATGCCAATTACAGTCACGTAATACGGTGTCGGATTATCAATCCGATACCCTCCACTGGTCTTATTCAGCA
CCAACTGATCCTGCCATACCGCATTGGGCTTTGCTTTAATGGATTCAGGCCGATAAAACAGTTTTATTTTTGTCTGCAGG
GCTATCTGCAACACATTTGCTTTATCGCTTTTAGGGGGAATTTCCCGAAGACTGAAGTAAAAAAGGGATTCCCTGTCCTG
TGGCAGGCGACTGATGTCAGGTGTACTGGTCAGACGAACCATACTCTTTGAGCCGGGTTCCAGACGCTGTACTGGCGGAG
TGGCAATAATCGGGCCTGTGGTGATTTTTTCTTTCTTTTCATTCTCCACCCATGCCTGGGCCAGATAGGGAAGCTGTTTG
TTATCATTGGCGATATTCAGTGTCATCGATTTCTCATCGCCATTAAAAATCGCACGTGTGCGGTCCAGGGAGACAGCAGC
CTGGGCTGCAGGTACTGCGCTCAGACACGCTACCGCCATCAGCGTTTTTTTCAGCGCCGGTTTCATTTTCTGCATATTTT
CTGCTCTCTGTTTCTTTACATTTTTCTGCCGGGATATACAGACGATCGCCGGCGTGTATAACGTCACTTCACCTGACGAC
AGGGCAGCAGCAACTGTTGTGCCGGGTCCGGATGTGCCGGGATGTCCACCACACACTGTGTCCGGCCGTCCCAGCCGACG
TTCAGGGTTTCTCCCGGATTCACTCCGCTCAGCCAGGCCAGACCGCTGTCTGCCACCATCCCCAGTTCACGGCCTTTCGC
ATTTGTCACGCTGGCACCAAAGGGCGGATAGCTGTTATCAGACATCCGCAACACAGCAAACAGACGGCTACCTTTCAGAA
CTTCGAACTCTCGATAACCAATGGCCCCTTCCGTCAGAACCGACTCCACCACCGAGCGGGTGGCTTCCATATCTTCCGGC
AGCTTGTTCAGGTCTACTGATGTGGTGTTGCGGTAATAACTGCTCACATCCGTCACCACACCAATTCCCCACCGGTTGGT
ATAAACCCGACCACCGTCAACCGGCACACCTCCGACACCATCGGTATCCACCAGAAGACGGGTTCCTCCGTTCATTCCTC
CGGCATGTAACGCGGCTCCTTTCATCGTGACCGTCGCCCCCCCCGATGCACTCATCCCGAATGAGCTGTATCCGTTCTCC
ACGGCAGAGAAACTGGCTGACAGATTTGTCAGGGAACCGTTATGGTTGTAATAGGCACTCATTTGCCGTTGTGACGGCTG
ACCACCGCCACTGTTCACGCCGGCATTCAGGCTGTAACTGCTCAGGCCGTTATTCAGTGTGTCGCTGTAACCCACCGTAT
TGGTGTAACGGTCGTTGCTCATGCTGCCGCTGTAGCTGGCCGTACCGGTTCCCCACGGCACGGACAGACGAACAAACGCC
GAATCGTTATCCCGGTTCAGGTATTTCGAACGGGATGCAGATATCCCCAGCGCGATATTCTTAAAGCTGAACGCATCGAA
GTAGCGGTTCACCGACAGCGTGTAATAGTCAGATGTCCGGCGGTCCCAGTAAGTCTGATGGCTGTACTGCAGATTGACCG
ATGCCTTCCAGTCCTCGAAGTTCTTGTTGAGTGTGACGGTGTACAGCTCCTTCTCACGTCCCGTAAAATCATTCCGGTAA
CGGGCATTGAGGTACTGGTCCATCGTCATGTAATTGCGTTCAGAGAAGCGGTAACCCGCAAAAGTGATATCCGTATTCAC
TTCATCAAAACGTTTGGAATAGCTCAGACGCCAGGATTTTCCCTGTTTTGTGTCATAACCCGGTATACGGGCCACGGACT
GGGTTACGTCAGCGGAAACAGTGCCGAACTTACTCAGGTCCCGGCCCAGCCCCACAGCCAGAGCGTTATAATCCCCGGCA
ACAATACTGCCTCCATAAAGCGACCACGTGTTACTGATACCCCAGGATGCCTCACCGGCAGCAAAGACCGGACCCTCCAT
GGTGTGCTCATAGGTACGCGAACGACCGGAAACCAGCTTGTAACGAACCTGGCCCGGACGGGTCAGATACGGCACATATG
CCGTGTCCACCTGGAACGTTTTTTTCCGCCCGTCCTGCTCGATAACTTCAACATCCAGGCGGCCACGCACGGAGCTGTCC
AGGTCCTGAATGGTGAACGGACCTGCCGGCACAGTGGAGTCATAGAGTATGCGTCCCTGCTGCGAAATCACGACACGCGC
ATTCGTATCCGCAATCCCTGAGACCTGCGGTGCATAACCGCGCAGTTTTGGCGGCAGCATGCGGTCATCACTTTCCAGAC
TGGCACCAGTGTAGCGCCAGGAGCTGAAAATCTCAGAATTGATGTAGTTCTCACCCAGTGTGAGATTTGCGCGCCAGCGC
GGGATGGCGCGGTACATGTAGAAACGGCTCCAGGTGAACTGGCTGTCCGTCCCCTGCGCACTGCCGGTGGTGTGATTCAG
GTTGCCCTGATAGTCCGCACGCAGACGCCAGGCACCGAAGTTAGCCCCCGCAGTTCCGTTATAGTTCAGCGACTGGGACT
GTTTCCCCTGATGCGGCTTATTCACTGTCCCGTTGATGTTGTAGTCAAACAACAGTCCGGGAATACCGTTATCCCAGCGG
GACGGCGGCAGCCAGGAGGCATCGGAATATTCCAGCCAGGCCTGTGGCATATTGATGTACAGCATCCCTTCTGCCGGATT
CGGGCGTATCTCCACTCCGGATAACTGTCGGAAATCCGCACATTGTCCGTTATTCCAGTACGTAACTTTTTCCTGTGACG
CCTCAGTCAGTCCCATCCGGCTGACTATCTCCGGTGTCAGGCAGGGTTCTGGTAACGGTTTCTCGTTATCCGAATCCGAA
AAAGGTGGTTCAAGAAACGCAATCTGAAATGCCGATGGTGAAATATCCTGACCATTCACCCTTATTTCCATCTGATACTG
TCCGGGCATAATATAGCCGGCCCGGGAGAACCGGGAAAAATCAATATTCTGTCTGTCTGCGGCATCCAGAACATCCGTAT
TAAAATCGACGGCATAGACAGGCACTCCTGCCAGAGAAAGCATCAATGAATACGTAATAAAATTGATGGTAAAAGTCGAT
TTATTTTTTTTCATTATATGCAGCCGATTTAATACAAAAACACTTTGAGGGGCGCAACCAACCCTCTTCAACATTCAGGA
ATGTATTATTAACGCTATCGCTGATAGCAGTGAGCCCGGCTACTCCGGTTGTATTTATTCGTAGTCCAGTTTAAAACGCA
ATGCAGCGTAGTAATCGCCAGCCTTTAATGGATAACCATTTCTGACAATGCGAAGAGAATAATCAAGCCCGTCTTCATTC
CCCCTGAGAATTAAAGGTGGCATGCTTTTTCCTGCTCTCGCCGGATATCCGTAATTATCCATAATCTGCAGATTTATACC
TTCAGCCTGACCTGTCAGCGAGAATTTGTCCGGTGTTTCTCCGGGAATGCCATCAAAAGTCACACGCACCCGGGTTGCCG
TATAGACCTGCTTTCCTGCACCTGTAAGCTCACAGTTGCGTAGCCGTAGCCGGAATTTCTTCTCGGGACCGGCAGGACTG
TTCTGTAAGTCCCTGAGTGGCGTGGTTCCCATATCAATTTCCTGCCAGGCATCCTCCATGGACAGCGTACAGGCAGGAGC
GATAACCTGCCCTTTAAAGCTGGCCCGCCCATCCCACCAGACATGTTCTTCTCCCCAGTACTCGGGCAAAGTCATCCCCG
GTGGTGGAAAAGAAGCTGATGGCAGAGCCTGAGCCACTGCACACCAGAGAAACAGTACCGAAAGGATCATGCGTCGTAAC
ATGCAGTCGTCCTTAATCTTATCGGCAAGACCTGGAACTGAAGTCCCAGGGTCTGTGTATGAGATGGTTAAAACCGGATA
ATGTTACTTACTGATAACTCAGATTAAAGTTAGCAACTGCAGTAAAATCACCTTCTTTTACAGTACCACCAGTAGCTTTT
TTTACCCATGAAGAATAATGCAGCGTATTTTCACCTTCCTGTAAACTTTGAGCAGAACCTTCAGTACCAAAAGAAACTAG
CTTACCGTCCTGACCGGAAATCACAACCGCAGTACCAGTATCACCGGCCGTCCCCAGTTCATTTGCAGCACTAGCAATCG
TTGCTCCAGAAAAAGTTACTTTGACACTTTTATTTGGCTCACAGTTAACTAGCTTGATATTTAAATCTTTCTTAACAGAA
ATACCATCAGCATCTAAATGTGATTTAGAAATCTGACCGAAGTCAATAGTCTGATCTGCTGAGTCCGGATCAATACCGCA
TGGTGCATCAATTACCGTCCCTTTAAAATTAACAACACCTTGCCCTTGATTGGCTGCATGTGCAACAGCACACAATGAAA
AAGCAATAGCAATCCCCAAAGTTGATTTTAACATAAAGATAACACTCCTATTACTAGACTACTTTCTACCACTAAAAATT
ATCTTCTATAAAATTTGGAAGCCTGAGCAACCGCATTACTTATCTTAATAAACTTTTTTACACTGATTGAAAAATAACTC
TGTGCGACATTGTTCCTTTCACATGCTTCTTTTCTGGTCTTGCCATGAACAAAGTAATCTTCCATAGCCATAATGGTTTT
TTGACTATTTATTGATGAGATCTCAACAAGGCACCTGAAATGTTCAATAGACATACTACCTGGAGAGGTATATCTATCCT
TAGATAACAATCCCATTCCATTACGTAATAACATCCCTTACACCCACACCCATGCAAGAAAACAAATAAATAGAGTTCTT
TTTTCCATTTTACACATAAAACAGGAACACAAAAAAAACAAAAAAAGCATATAATTTCATCAATAAGAAATAATAAAGAT
TTTTATGGTGTTTTTTTATTTTTATTAGAGACAAAATCTACATAATGAGAAAAATTCAGAATATTAAACCATTTTTTGTA
AAAATCAAATTTTAAAAAAAACCGTAAAAACAATAAGTTGTTTTATATCAACTTATCAAAATTAATTAAAAATATTAATT
CATACTATCAAAGATAGACTTTTCTTTAGCTGTAGAAACTAAGAAAAATTCTTATATCAATAAATTAAATAAAAATCATT
AAAATTAATTTATAATACAGGTAAGCACGTTATGTATATAACTGACCCCAATTAATATTCAGCTTTTACGGTTGTGCCGC
ATAACCTGCTGAGTGATGAAGGCCTGATATTCTTCCATGGTGCTGAAGGAGTTACTGCCCCGCAGTATCAGTGCCTGACA
GATACGCCTTTTTAGATGTCTGTGGGCACTTTTAACCGAGCCATTTTCGTGGCCCCAACCGGCATTATCGTGTACGCCCT
GCATTCCGTAGTGCTGACAGAGAGCAGCATAGCGCTCAGTCAACTCGCGGCCTCCATCTTTTGCCTTGTTGTTTCCATGC
CGCCCTCAGGCTGTCCGTTTTATGTTCTGCCGGCACTCCCCCCAGTTGTCCGAGGGCTTCCTGCCAGACCTTCAGCCAGA
GCAGAGAAGCTCTCACCAGCCAGCACAACTCGCATTCAGCTCCAGTGGCTCCATTCCAGACGGAAGTTATACAACATATG
CGCCAACAACTTACCGGCGATAGTGACCACCACACCTTTCAGTTTGGTAAAGTCCAACAGGCCTCGCAGACCGGGCTGAT
GCCACTGGCGGAACATGACCTCCTGCTCTGCACCAGACTGTAATTTCCATTCGCGCCCCCGCCGTTGCATTGTTCTTCGA
AAGCTGTTGGGATACTGGCCGGGATATTTATCCTGTAGCATCTCCAGCAGAGTTGTTGGTGTCAGAACAGGCCTCTCTTT
CAACAGAGGAACAAGCATGCTGTCCCACACTGCTTCCAGAGGATCTTTGCGTGTGCTCCAGTGCCGAACACTATTTTTTG
CCCTCTTGCCTTTTTCGATCCGACGACCAGAACGGACTGAGATACCCGCTTTCATGGCCGAGATATGCTGGGTTATACCT
TTCTTACGCTGAGTAATATAGTAACTGACCTGAGAAGTATTGAGCGTCACGCCATTTTCTGTTGGATCATGTACATGACA
CTCCGGTTACAAAACTGGCCAGAATAATCAGCGCCAGGCGAACTGAGTTATTGTAGTCTCATAGTCGAATGGAGGGCGGA
GAGTGGAGAGTGGAGAGTGGAGAGTGGAGAGTGGAGAGTGGAGAGTGGAGAGTGGAGAGTGGAGTGAAATATCAACAGAT
GTAGCCAGTGCTCCACCACTTTGTGAACAAAACTCTGGATGTTCCCCACTCTGGAAGTAATGCTTCGATTATCTGCACTA
TTTTATCCCTGCTGAAATTTACTGAATCGGTGCAGAAACTTACAGCAGTACCCGGGACTGGTACCAAGACTGGGGGGCTC
CATAATTTCTGTGCTGGATAGACTGATATTTAATTTTTATAATGCTCCTTGCTAAGACCGTATTTTTTCATTCTGAGATA
GAGTTTTTTCCGCGGGATTTGTAAATATTCAGCAACCTCATTGATACGCCCCTGATGGATATTAAGCGCCTCTGTGATTA
TCTGTCGCTCAGCGTCCTCCACTCGCCTGTCAAGCGGTGCCGGGGTTCCGACGTGCATCAACGGGTTTGCTGTTTCTGCC
AGCGGTAATATTCCTACAGTAAACAGTTCTGCTGCATTGGCCAGCTCTCGCACATTATTTGGCCACATGCGGCGCATCAT
CTCTTTGAGCATCTCTTTTCCCACTTCCGGAACAGGATGGTTAAGCCGTTGACATGCCTTACAAAGGTAGTGGCGAAACA
GTGGTTCAATATCGTCGGGGCGTTGAGTTAATGGCAGGCAAGCGATTTGTGTCATTGCAAAGCAGTAATAGAGCTCCGCG
ATGATATGGTTGCTGGCGGCCAGCTCGACCAGCGAGGTGTCTCCAATACCAATCAGGCGAAAAGGTCTGTGTTCCTGGCT
TTGTAACTGAACCAGATGGTACTGCTGTTCACGCGTCAGGTGTTCAGGATGGCTGAGCACTAATGTTCCCCCTGAGCCAG
CGCAATGAAATCATTAAGCTGTGGTGCATTGTCTGGTGTCAGCTCGCGGTAGACAAATTCGCCTTGTGCATTACGTCCAA
ATTGGTGCAGATAACGTGCACCGGTCATCCGTCCTGTGCCAGGGGCACCGTAGAGCCAGACGGCAATATCTGTCTCAGAC
AACTGCTGTAAACGTCGCCGATACTGATTTATCCATTCACTTCTCCCTATCAACTCCACCTGCAATGTCTGTTGGCAATA
CTGACGACGCGCAATGATTGATTGACGCTGGCGTAGTGCCTCTTCAACCAGAGAAAGCAATTTGCCGGGATCGACCGGTT
TTTGCAAAAAATCCCACGCGCCTTTTTTCACCGCATCAACTGCCATTGGCACATCGCCGTGCCCGGTGATAAGCAGAATG
GGGAGCAGTTGATCATCCTGGTGGAATAACATCATCAAATCGATACCAGAGCAGCCAGGCATACACACATCACTTAGCAC
AATGCCTGGCCAGTCTGGTTGTATCCACGCCTGTGCCTCAAAAGGATTGTTACAGGCAAAAACACGATAGCCCGACTGTT
CAAGTAACTGTGTGTAGGCGTCCAGCACGTCAGCATCATCATCAATCAGCAGAATCGAATATTCACTACTTAGCATCTTC
CACATCCGTTAGTCTGAATTGCAGTACCACACAGGCATTCCTGGTCATCGTTGATGCCAGCCGCAATTCCCCTTTCATTT
GCTCCATCAACGACACACAAATTGAAAGACCAATACCCAGTCCTACTTCTTTACTGGTGGTAAACGGCTTCAATAACGAA
GGCAACAATGCCTCAGGCCAGCCCGGGCCATTATCGCCAATGAATACGTTCAGCGTTTTACCCTGCATTTGCCAGTTAAC
GGTAATGACAGCGCCTTGCCCACAAACATCAAGCGCATTCGCCAGTACGTTAACCAGTACCTGCTGGGTTCTGACCTCAT
CGCCTGAAACTGTGGCTGTACCTTGCGGCAGAACAAGCGTAGCTTGCAGAGAGCGATGACGCATGGCTAGAAGTTCCCAG
GCCGCACTGAACATCTGTGCTAAATCAACGGCATGGAGTGATGTTTCCAGTTCGGCGCGCCGGGTAAACTGCCGTAGTGA
ACGGATAATGGCGTCAATACGACTAATCACCCCTTCGGCTTTACCAAGCATCATGCTGGCCTGTTCTTTCTGGGTCTGTT
CAATGGCCCTGCGGGCTGTAAACAGATACATTGACAGTGCATTTAGCGGCTGATTGATCTCGTGGGCCAGCGTGGTCATC
GTTTGCCCGACTACCGCCAACTTTGCTGTCTGAATCAGTTCATCCTGGGTGGCACGCAGATCGGCTTCTATCACCTTTCG
ATCGGTAATTTCTTGTTCAAGTTGCTGTTTTTGCACATTGAGCTGCCCGAGAGTATGGCGTAATAATCCTGCAATTCTCC
CCAGTTCATCATTCCCATAAACAGGAATAGTCGTTTCCGTGCCTCCCAGACCAATTTGCACAACGGCCTGATTCAGTAGG
GTAAAGCGTTTCACCAACCGTGAGCGGATAAAATAATGGTTGAATACCCATGCCAGCAGTAACGCCAGTGCTGTCGCCAC
TAGGATCAGCCCACCGCTAACGCGAACAATTTGTTCCATTCGTTGATTAAACATCTGCATTTGTTGATGAGTACTGCCAA
GCTGCGCTTCCAGTAACGTTCTGAAGCGACCCAGTGTCGCTTCCCTGGTGCGACTGGCATCCTCTAAGGCTTTTTGGGCG
GCGACATATTCACGCATCGTATCCGGCATTTTATTTTTTACGATTCCCATATCCAGCAATTCATCGATAGTCTGCCTCAG
GGTAATGGTGCCAGGCCAGTCATCCAGCATACGTATATTTTCATCTGCCGTTTTTTTCAGATTTTCAAAATAACGGAGAT
GAGTTTCCACCTGTGTGTCGTCATCACGTCCTGATTTGAGCTCATTGAGTCTGTCACGCAGATCGTCAACAATCTGATTT
TCAATGCGTGCCAGGGTATAAACCTGCTGCTGTTCATTTTGCACTTCACGAGATCGCTTCAGATATTGCGCCGTATCGCC
CTGTCGGGAGGCGATTTGATCCAGCAGCGTTCCCTGCTGCCAGGTGAAATCCTGCACTAAAGAATTAAGCTCGGTAGTAA
AGTCATCGTGTAACCAGTCAATCCGCGCTGATAGCTCACTCACCTTTTCCCGTAGTAAAAACATGTTGTAAAGCGCACGA
TCCAACTCGGATAACAGTGATCGACTGTCCCGCAAAATGACCGTCAGTTGTTGGCGTTCCCGGGATGACAGTCCCCGACT
AAGCCGTTCTATGGTGTCGAGATGCTGAATAATCTGGGTACGAAGTTGCAATCGCACCGTGGTGTTGGGAGCCTGCAAAA
ATTCATTTAGCTGGTCTACCACCAGATTCAGGTTCCCTTCAATAAGGAAAGCAGAGTGAATACGGGGAAAATACTCATCC
AGCGAGTAACGAATTTGTGAGCTTTGTTCGTGCCATGAATACAGACTGACACTACTGACAATCAGGGTCAGTAGTGCCCC
CATCAGAAATGCGCAACGTAAGCTGGTACTGATACTGACCTGTCTTAAACGCTGCCACAGCGTTATGTTTTTCATTTCAG
CTCTTCCAGTTTTTTTATCGCCAGGCGCTGGTTATTCAGAAACCAGAGTTGCCATTTCATCATTTGCTGCTCGGTAAAAC
TTTTGTTATCGAACTGTGCCAGCCAGACGGGATCTTCACTGCTGGCCGCTGCAACGGGCACTTGTGTTAACAGTGCACGT
ATTTCTGGTAATGGTTTCTTCAGGCGTGCCTCGGTACTGTGCAGCGCTCGCCAGGCATCTTTTAGCTGTGCTAACCGAAA
GCTAATTGCCGTATCAAACAAGCGCTGCACCAGACGCTGACGTTTCAGGATAAGGTGATAATTCAGCGGGGGTTGATTCA
TCAGGAGCTGTTGTTGCGTTGCCCGCGGATTGTCTGCGGCAAGTGGTGTCACCGGATATTTTCCTGTATTGGCATCGGCC
AGAATACGCTGTCCTTTCGGACTTAACAGGTAGTGAATAAAGCGACGGGCTGCATCGGCGTGTGGGCTTTTCTTGAGAAT
TGCAACGTAGGTGGGAGATACCGCAGACCGGGGGAAATAGGTAAAAGAGAGATGGGGGTCATTTAACAGTAAATTAGCAT
AGTTATCGATAACGGGGCCGGCAACGCCGAGTCCGCTTTTTATTTTATCGGCTACGCCAAAACTGCGGGAGGAGATTGTC
ACCAGGTTTCCTGCACTTGTCAGCAACGTTTCCCATCCTTTCACCCAGCCTTTTTGCTGTAGTAATGACTCAACCATTAA
ATGGTTAGTATCTGAACGCGACGGACTACTCATCAATAAAGCGTCCTGATAGATCGGCAAAGCAAGATCGTCCCAGTCAG
CAGGGGCAGGAAGGTGTTTTACAGAAAGCGCAGGACGATTAATGAGCAGACCAAAACCTGATATTGCTACTGCAACGGAG
GTTGCACGGATCGACTCCGGCACCAGGTTTTGGCTTTCTGCGGGTGCATCATCAAACGGGGCCAGTTTCTGGTGCTCCTG
AAGGTGCTGGAGCAGCATTGGTGATGAGGTCAGGATCAGATCGACGTTTTCTACGTTGGCCGTATCAAGCAACTGTTCCA
GTGAGGCACTGGTGCGGTTAAGCGTACGGATCATTACCGACTCAGGCTCTGTTTGCCAGCGCTGTATTATCCACGCGGTA
GCTCCGGGTGAGAATGTGGTGGCCATCACCAGTTCATTTCGTTGAGCCCTGACGGCCCCGGTATCCATCAACAACAGTAA
AAGAATCATGGTTTTGATGCCGATTTCGCACCAGCTAAAAAATCGGTTTGTGATCCAGGTCATAAATATTAATACACCGC
AAAAATCGCATTGAGACAAAAATTACCCGTTTCAGACACTTCGTCTGATAACACATCTGCTCAAAGAGAGCGTTAATATA
TTAATCAGTGATTACCCGATAATCAGCATGAGATTTGTTAATATCCGCACATGCTAACAATAAAACAGATAAAGCATAAA
TCTACCCTGTCTATGCATCAATAAAATGGGTCAAAAACATGCTTTGATTTTATTAATTTGTGTCAATTGTGACACATTTT
TTCAGTTTGATGTTTCATCTCAATTATATAACTCTCATTGTCAGAATACTCCAGGTGTTCATATCAATATAAAATACAGG
TGAAGACATGTTATCAATATTTAAAACGGGGCAAGCGGCGGATAGTGTTCCGGCGGAGAAAATTCAGGTGACATATCGTC
GCTATCGTATGCAGGCGTTACTTAGTGTATTTCTGGGGTATCTTGCATACTATATCGTGCGTAATAATTTCACCTTATCG
ACGCCTTATCTTAAAGAGCAATTAGATCTCAGCGCCACACAAATTGGCGTACTGAGTAGCTGTATGCTTATCGCCTATGG
TATCAGCAAAGGAGTGATGAGTAGCCTTGCCGATAAAGCCAGTCCGAAAGTCTTTATGGCGTGTGGGCTGGTGTTATGTG
CCATCGTTAACGTTGGCCTGGGATTCAGCACCGCATTCTGGATTTTTGCGGTATTGGTTATTCTGAATGGTCTTTTCCAG
GGAATGGGCGTTGGTCCTTCTTTCATCACTATTGCTAACTGGTTCCCTCGCCGGGAGCGTGGTCGGGTTGGTGCTTTCTG
GAATATCTCTCATAACGTCGGTGGTGGTATTGTTGCACCCATTGTTGGTGCCGCTTTTGCCCTACTCGGCAGCGAGCACT
GGCAAAGTGCGAGCTATATCGTTCCGGCCTGCGTGGCCATCGTTTTTGCGGTAATTGTGCTGATTCTCGGTAAAGGTTCC
CCACGTCAGGAAGGTCTACCCTCTCTGGAAGAGATGATGCCGGAAGAAAAAGTCGTCCTGAATACCCGACAGACGGTAAA
AGCACCAGAAAACATGAGTGCCTTTCAGATTTTCTGCACTTATGTATTACGCAATAAAAATGCCTGGTATGTCTCACTGG
TTGACGTATTTGTATACATGGTACGCTTCGGGATGATTAGCTGGTTGCCTATTTATCTGCTGACGGTGAAACATTTTTCT
AAAGAACAAATGAGCGTCGCGTTTTTATTTTTTGAATGGGCCGCAATCCCTTCCACGCTACTTGCCGGTTGGTTGTCAGA
CAAACTGTTTAAAGGGCGTCGTATGCCATTGGCGATGATTTGTATGGCGCTGATTTTCATTTGCCTGATTGGCTACTGGA
AAAGTGAATCACTGTTTATGGTGACAATTTTTGCTGCCATTGTTGGTTGTCTGATTTACGTTCCACAATTTCTGGCTTCT
GTTCAGACTATGGAGATCGTGCCCAGCTTTGCTGTTGGCTCCGCGGTAGGTTTACGTGGTTTTATGAGCTATATCTTCGG
TGCATCTCTGGGCACCAGCCTGTTTGGTATTATGGTCGATCATATTGGCTGGCATGGCGGATTTTATCTTCTTGGCTGCG
GTATTATTTGTTGCATCATTTTTTGCTGGTTATCACATCGTGGTGCAATTGAACTTGAACGTCACAGAGCCGCATATATA
AAAGAACACTGATTACCTTCCCCAGGGCCATTTCCCTGGGGAGTGGAGCAAATTATGATTTATAAGATATCTGGCAATCA
GAGATTAATATGGAAATTTTATAAAACTGATGACAATAAATGGAGGTGGTATTGTCATGAGAAAAATGGATATCTTATTT
CTCAATCAGATAACGCATATAATTCGCAATTGTTATGCATTAAAAATGCTAAAAAACAGGGGTACTCAGACGAATCAGTC
TTGCCACTTTTTCTACATATTTCCTACATTCAGGAAAAAGGCTGGAAATGGTATCAATATTATGACTGTGGATATATCGT
AAAACAAGCATCTGTTTTCTTTCCGACATACCAAGCATGTATCATTGATGCTGAACAAGAATGTATTGGTATACTAGTTC
AACTGTCTGAAAAAACTTGAGCCGCCCCTTGAAACGCCAGACAGTGGATGTATCTTAAAATAAGAGATAGGCTTGGATAT
ATGTCTAACACTAGTTCTAATTTTGATATAACTGGAACTTTGCTGGGGCAGGAGCTTCGTAAACGTAAAACTCCTCAGAA
AAAAAATTGCCATTACTCAGCAGACAACGGAGCCTGGCATGACGGTGTCCCATGTGGTGCATTTGCATGGTATTCAGCCC
AGTCTGTTGTTTAAGTGGAAAAAACAATACCAGGAAGGAAGTCTCACTGCTGTTGCTGCCGGAGAGGATGTTGTTCCTGC
CTCAGAACTGGCTGCCGCTATAAAAAATAAAAGAGTTACAGCTCTTGCTGGGTAAAAAAACATGGAAGTTGAGATCCTCA
AAAAAGCCGCGGAGTACACCACTCTACTGTAGTTGCGCAAAGTCGGAGTGGACGATAATGTGATCGTCTATAAGGGCAAC
GCTATCATAGTCTTGTTCTGGCGCGTAAAAAAACGCGCTTACCTTAACGATAAGCGCGCCGCTGTTCAGGCCTTGAGTGG
TTATTCAATTCCTGTGGTGACTGTAAAAGTGCGCGTTTGCTGCGGTGCAACCTGAATCAGCGTTCCATTACGTTGCGCGG
CAAGATACCCCTCAGGCCGACAGGTTGCAGGTAATGCAAAGGCGGCTACCTGTTGCTCGCCGTTATAAAGGATCCAGCGT
GTCACATAATTTAGTTCGGCACTGGAGAAACGAGTAACAAACGTAGTGCCATCAGGAGCGATCATGCGAAACTCTGGCTG
ATCTGTGTAAGCGTCCAGTTTGTCTGCAAAGAAGACTATTTCTGGATCATAAAATTCCGGTTGATTCAGCGTCGACAGAG
AGGCTTCTCCCTGCATAATCCGTTGATTAAACGCCAGCCACTGAGCGGTGGGATTAACATGCGAAGGCACTGATTCACGC
AATCTTAATATTTCGTCCGGGATATTCTGGCTGAATGTAGCATTTGGTATATATGCATAATTCATGTGGCACATATATTG
TAGTGGCATATCTACAGAAGCCAGATTGGTTACGGCCATCTTAATATCGAACAGTGTAGAGGATTTGTGAAGGACCACTG
TTGGTTGAGCCAGATAATGATGACCGAAACCCATTACATACTCGTAACGCCCGTTAAGGCGTAACATATCTCCGTCTAAT
TCCAGCCATGCTTCATCCATCGCGGCACAGGCCATTTCACCGTGTAGCAGATGAGTATCTTCCGCAGATGGGCAGCCATT
AGCCAGCAAACCTGAATGAAAAGCAAAACAGCCATAGGTCTCTATCACCTCTGTCGCCGGTTTAGGCTGGCGAAACATAT
TGCACATGGTGAGGCCGTGTCCATCAAATTGCGCATCCCAAATCATCTGCCCCATCCAGGGAAGAATAATCAAATGTCCA
CGACTGTTTGCAATTTTAAGCCCCTCGACACCGCTGTCATAGCGAAAAGACGTGACAGTAAAATCACTATTTTCCAGCAA
GATACGAGGTTTCTCGCCAAAAAGCGCCCGCCACAAATTAATACGCGTACTCATAACGGTTCTCCTCAGGACGCTGTGAC
TTCAGCCAGTGCGGTACGTACTTTGCTTTCACGCCAGAAGTAGACTCCGACATAGACAAAGCAGAGCATAGAAACCAGGA
ATGAAAGCTGTAGTGAGTGGAACATATCTGCAATATATCCCTGAATTGCCGGAACCACCGCGGCACCGACAATAGCCATA
ACAATGACTGCTCCTGCCATTTCTGTATGTTCGTTATCAACTGTATCCAGTGTTCCTGCATAGATCGTCGCCCAGCAAGG
GCCAAACAAAACACTTACCAGGACGGCGACATAGACCGCGCTGAAACTTGGAGCCAGTGCAACATATGCCAGGAACAGCG
CCCCTATAACGGAATAGAGAATCAATACTTTTTCCGGATTAAAACGCGTCATAAGGATGTTGGCTATAAACTTGCCAATA
AAGAAGCAGGCAAAGCTATAGACCATGAAGTTTGAAGCATCACGTTCGTTGATATCGCCCAACTCCAGCGCCAGACGGAT
GGTAAATGACCATACTGCGACCTGCATACCCACATAAAGGAACTGCGCCACAATACCGCGACGAAAGCGCGGATTTCTAG
CCAGATAGCGCAGCGTATCCATTGCTGACGGGCGTTTATGGTGACTTGTCTGTGCCACTTTACAGGTTGGGAAGCGGGTT
AAAAGGAACAACACCATGACCACAACCAGAATCATAATCATATACTTATACGGTTCAAGGGTGTTCTCTAACATCAGCAC
CTTAAAGTTGTGAATTTGCTCGGCGTTCATTCCTGACATCTGCTTTTCAAGGCTTTCCCCCTCGGAGAAAACCAGATATT
TGCCCAATAAAATACCAGACGCAGCACCAATCGGATAAAAGGTCTGGCTGATATTGAGCCGCAATGTGGCATAGGCTTTT
GGACCGATCATTGAACTGTATGTGTTCGCTGCAGTTTCAAGGAAACTCAGGCCAATCGCAATCGCAAAAATAGCTGCAAG
GAACATAGTGTAGGTTGCCATATGTGAGGCAGGGAAAAAAAGTGTACAACCACCAATATACAGCGTCAGGCCAATTAAAA
TTGCCACCTTATAACTGGTCTTTTTAATCACAAGGGATGCTGGTATTGCAATTAAAAAATAACCTCCATAAAATGCGCTC
TGCACCAATGCTGAAGCAAAGTTACTTAGCGAAAATACACTTTTGAATTGAGTGATTAATATGTCATTTAATGCAGCTGC
GCATCCCCATAGCGGGAATAAACACGATAACAAAATAAACTGGAACAAGGGAGTCTTATTCAGATACCCATCAGGCATCT
GAATGATGTTTTTATCGTTCATAGTGCTACCTTTAACTGTGCAGGATGATTATTCGTTTAAGGTTAAAAATTCATTAAAT
TGTTCAATACTCGGATAAGATGATTGCGTACCTTTCCCTGTGACGCTGAAAGCGGCAAAGAGAGCGGCTTTTTTCAAAGC
GGCTTCAACATCACCGCTTTGAACATAATAATGGGAAAAGCAACCAATAAATGCATCACCAGCGCCACTAGTATCAACAG
CATTTACTTTGAATGCAGGAACATGGACTTCCTGATCGCGGGTCATCCATAATGCGCCTTTTTCGCTCATGGTAACAATA
ATATTGTTCAGCCCTTTATCAACTAACGAACGCGCAGCCAAACGAATATGATCATAAGTATCAACCGACATACCTGTTAA
TATTTCCAGTTCTGTTTCATTCGGGATAAAGAAATCACATTTGCAGGCATAAGACATATCTAACTCACGCAATGCCGGAG
CCGGATTTAATAACACTTCAATACCATTTTTCTTACCAAACTCAATCGCGTGGTAAACTGTTTCCAGTTGAACTTCCAGT
TGTAAAACGATCAATTTGCATTTTTTCAGATCTTCTGCAGCTCGATCGATATCTTCCGGGGAAAGAAATTTATTCGCCCC
CTTAATTATTAAAATACTATTGCTCGAGTTAGCATTAACAAAGATCGGCGCAACACCACTGCTGGTACAGGGGACTTTCT
CAACATAAGTGGTATTAATTCCCCAAGATTCGAGATTACGAATAGTATTATCCGCAAAAATATCATCACCTACTTTAGTC
AGCATCAGGACTTTTGAATTCAATTTAGCCGCCGCCACCGCTTGATTAGCACCTTTCCCACCACATCCGATTTTGAAGGC
AGGTGCTTCCAGAGTTTCTCCTTCTTTAGGCATCTGATTAGTGTAAGTAATGAGATCCACCATATTGGAACCAATAACTG
CAATGTCCATTTCACTACCTCTTATAAACTTTCGCATAACAATGATATTTAAATAACATTATCATGTTACTTTTGCATCA
TTTGTGACTGAGATCGCGATTAGCACATCAACCCGATGTTTATTTAATAGACTTCCAGTCTTATCACTCAGGCCAATACT
ATCTAATCATAAGCAACCTAACAGGATTAATACCGAAAATTCAGCAGTCTATACCCTTTTCATTTCAAAGGGTCGGTCGT
ATAGTATGGTAACTAAAACAATGTTTACTAATGCCACAATGTTATTTTTATAACATTTTTACGGAGAGAGTTGATGGAAA
CGAAGCAAAAAGAGCGTATCCGACGTTTGATTGAAATACTTAAGAAAACCGACAGAATCCATTTGAAAGACGCGGCACGA
ATGCTGGAAGTTTCTGTAATGACTATTCGTCGCGATCTCCATCAGGAATATGAACCTCTGCCACTGACCCTACTGGGTGG
CTATATTGTAATGGTGCATAAACCCGCACCATCCATGCCAGTAATCCAGGACGTTCCGAGAAATCATCGTGATGACTTAC
CTATTGCAATTCTGGCCGCCGGAATGGTTAATGAAAATGATCTGATCTTCTTTGATAATGGCCAGGAGATACCGCTCGTT
ATAAGCATGATCCCGGATGCAATCACCTTCACTGGCATCTGTTACTCACATCGTGTCTTTGTTGCGTTGAATGAAAAACC
TAATGTGACAGCAATACTTTGTGGTGGTACGTATCGTGCCAGAAGTGATGCTTTTTACGATGCCAGTAACTCTTCGCCAT
TAGACTCTCTCAATCCGCGAAAAATATTTATTTCCGCCAGCGGTGTACATGATCACTTTGGCGTCAGCTGGTTTAATCCC
GAAGATCTTGCCACTAAGCGTAAAGCGATGGCCCGTGGACTAAGGAAAATTTTGCTCGCCCGCCACGCCTTGTTCGATGA
AGTAGCCTCTGCCAGCCTCGCACCGCTCTCTGCATTTGATGTTCTGATTAGCGATCGTCCGTTACCGGCAGATTATGTTA
CGCACTGCCGGAATGCTTCTGTAAAGATCATTACACCTGATTCAGAAGACGAATGACTTACTGAAAAAACACCGTACTCT
TGTTAAACATCGTCGGATTGGACTGATTACGTTGCACTTTCATCACATATTCCAGTTTATCAATTTGGCTTATCATCTAC
TCCAGACGCTGGTCATCATTGACCAATAGTCTGATATGGCTTTTGTCGCGGTCCTGAATCGGCAGGCAGAAAATGACTTC
AACGTTAAAAGGGCGACGGGAAAAAGCCCACAAAGGTGAGTCATTACGCCCGGATAATAAACAGGCTCCTCCCTGTTATG
GAATCCGTTGTATTGTCCATAATGTCTGGGTTTTTAATGCACACTGGATAACAACCGGACGAATCTTCAAATATCACTGG
TGCTGACAGCCGGTTTGAATTCATCTCACAACCCTGTATAGAGCGAATCTCCTGCCTGCGCGTCACTCCACTCCATGGTA
TCAACTTCACACTCTTTATCTGCGGCTAGTTTCAGTCACCAGATAAGCATCGACTATGAAAGGTGAGCCATGACAACATA
ACGTTGGTAACGCTCTGATGCCTTAACGGAAGATGCCTGCCACCACAGGGAATGTAAACGACTGAAGTGTGGCCTTTAAT
GCCGTGAACGGCTCATAGTCTCCTGGCACGGTTGCCGCCCCAACCTGTAACAACATTCCACAGTACAATGTCTGTCAGAG
CCGGAGCCTCCCATGCCTGTTGTAGTAACTCTACCAGTTACGAACATCCTTCCTCAAAAGTGTTGTCGTATCTCGCATGG
AAGAAAAGATCCTGACTAAGCAGCAACACACAACGTATTGCGGAACCTGCATGTTTTTCCTGTAACTAGTGTATTACGAC
ATATGGTAATAGCTACCTGTGTGGTTTCGCTGGATAACAAGGGGATTTATTCGCAAGTAAAATGCCTGATAAAATACACG
AATCTAGTAATCATCAATATTTACTCTGGTCGAATGAAGTGTGAAGTGGATTGCCAGCAGATGCGGCCAGTGATCCACCG
CCTGCTGAACAAAACGCCGGATTTCCCCCGGCTCTGAAAGTAAGGCTTCGGTTATTTGCACTATTTTATCTCTGTTGAAT
TTGGTTAAGTCGGTGCAGACTCATCAACACAAGTACGGTTCGATGCAAACAGCTGTGACTGGCAATATGAAAGGAATGAT
GAATCAGTCAGGATGACAAAGTGCCGGCTGACCGGAGGGAACGCAGGAAGATTCACGGGGGGACCAGCACCAGGGAACAG
CGCCACATCCCGGGTGGTACTGCTTTGATGCGCCCGGTGACACAAAGCCCGGATTGTTCCAGACATCCTGAATTAAACGT
CCCAGATTAGGGGCGTCGAAATATGCCTCTCTGACCATTATATTCCGGCGTACAGGTAGCAGGTCAGAAGTGACAATGCG
TCACCTGACGTTAAAAGTCACTACACCCAAGATGACGTTCAACAGCACCATGCGATTCAATGTAAGCCCGGGCTGTCTGT
TCCAGTACACCAGGCTCAGCGTTGTATGTGTTAGCTGCATCAAATACCAACGACAGCACTTCAGGATACACAACCAGATG
TGTAATGGAGTTATCTTCACCCAATACTTTTCCCCACGCCTGCTCAATCAGATTTCTGAGAACCACCACCTCACGACTCT
TACACCAGACATCGTTATTAAGTAGCAGCACCATAAGATAAGGAGTGGTATCGTTAGCCACAGTCTCCCTGCTCCAGAGA
TAATATAAAGGGGTGGGCTCAACAGATTTATCTCTACGTCGCTTACACTGCAAATATTCAGAAATGAGTCTATGCAGTTC
ACCAGTAAAATCAGCCATCAGAGAGGGAATGGCCTTATTAAGGCCCTGCCCTGGTATTAATTTAAATTGTAATAATTTAA
TTTCAGGATGTGTGGCTGCAGCCCGATACAGAGTTGCAAGGACACACTTTTGCCAGAGGGCGTTACAGGAAAGCTTAACG
TTTGATTCTGTATACATAATAAATCACCTTACAGTTACAACAGGTCAAAAACCGCTGTAGCCAGAGTTACGCTGGCCTGA
TGCTTTAGTACCGGGCTTCGTCAGATAATCCAGACGCTCCAATAAGCGCTGATACTGCTCAGGGAAATCAGGATCATGAA
TATCCAGGATGTAACGTCCATTAGCAGGGAAATGAATAATGCAGCCCCCTGGATTAACAATGCAGAAATCGTCCTGATGC
ACTGATCAATACGGAGAGGACTCTCGCGTGTGGTTTATTGACACCACAGTGCAGATTCGGCGAATCCGCGATCACGGTGC
GATTTCGTTCAACAGCACACAATCATGACCCCGGGTTTTATTCAGGTAAGCAGGATTGCGGATATCCGGTGTCGCGCCTT
TGTGTCACGAACGGGGTGGGTGCGAAACACCAGATAAAATGCAGGTTCCGATACATCTGAACGCCCTGAGCAGGTCGGGC
ATTTCGGATTAAGTACTCGCACCTCCGCAGTCCTGAAACAAGTCTGGCTGGTAGCTGTAAACAGACTTCGTACATACCGC
TCTGCAATAAATCCCCGTACCACAGGCCTCACAGAATTTCTTCCCATGAAAAAACTGCTCACACATCACACAATGCCACT
CCAGCACGACCGGTAATGGCGATAGAAACATCGCCATATCCTCAATGTAAGGGTGGGACTTTTCCGGATTCAGCACCACG
CAGGCTGCCTTCTGTTGCTCGCTCAGGGCATATAAATCATGCTCAAACCATGCCCCCTGAGCATCTGTCTGCAAAATCAA
CCGGCCATGACAGGAAAGGCAGAAACACTGCCGGATATTTCTGCTGAGTGCAGAATCAGCACTGATTATGTGTTCACCCG
GCGTGATCCCCAGCCCCGTTTTTATACCGTTCATTCTGCCACCCCCTCCTCACTGAAGTGCCCGGTATGGCAGTGCGTGC
AGTACCGCTCCCCATAATAATCGTGATGACATTGTCTGCAGTGCCGGCTGGCTTTACGCACCACGGGTAAGGCATCCGGT
ACGAATTGCTGCAGACGCTTAATCAGTTGTATCTCCCTGCGTTCCGGTCTGACATAAGGGCACTGCTGACCGTGCTCCGT
CAGCCCGTCGTCAGTGTGTTCAAACCAGGGACGCTCAGTGTCGTATTGCGGGTGGTATCTGAGCGCACTGCCGCAAAGGT
GGCAAGTGTAGCGATCGTAAGGTGCAGTCTGTGCGGTACGGGCACCCGTCAGACGCCCGTTGCCATCAAATGCAATAAAG
GATTTTGCGTACATCGTCATATTCCTCAGCCGCCAGACGACACGCAGGCAACAGCTGTCCCGGTACGGGCAGTGTGGTCA
GGGGGTGAATGGCGGTTCAGTTAAAATCTGGACTGGAGTTTGGGTAAAGCAGGCTGGTTGCTGTTACAGCACTGTGGTTG
TCACACAATGGCCCACCGGCGTAAAAAACTGTCAGCAGGCAGGGATGGACATCGGGGGATGCGCTGTATCGGTTGCCGGA
AGGAATGGTAAAGAATGTGCCATGGTTAAATCTCCGTATGGTTCATACGGAATAGCCATGTCGTAAAAAATGCGCAGAGT
CCCTGAAGTGGCCTCCGGAACCGACCGTAACAATTAGCGCCAGCCCGTAGTTGTCGTTCAGGGTCTTACACCAGAGAATA
AGTCTCCGGCAGGGTGCTGCCCAGTCGCGGTCGACCCCGGTTACTTTTTTCAGGAAGCCCGCTGCATTTCAGGATGATGC
CACATTCTTTCTGTTCTCGTTTGGCCAGGTAGCTGAGGGCATAGCGTAAGGCATTCACCGCTTTGTGATCTGAATAGTGA
ATGACGTGGTTAATGTTTACCGGATAATTTTTATTAAACCGGCACCAGTGGTAGTAACCATCCCCCCCGGTAACCCGCCT
CCAGATATCTCCCATCAATCTGGATACCAGATACGAACTCCTGTGGCTCTGACCGTTCAGATAGCCCACAAAATGAATGT
GAAGCCCTTTACGTTCCGTATATTCCATTACCCAGGCATACCCGACCAGTTTCTCTCCCACTTCGTTAATCAGTCGCAGT
ATCTCCGCGCACATGGCGTACCTGCAGGCACATCTGTAGCTGAGGGTGTTTTTTCGGTAAGCAAAATCCATTCTGAACGG
TAACAGCTTCGAATAGACCCCGAATAATGAATCCAGATGCTGATTAAAGTGCGTCAGGAGCTGGGGATCCATTTCGTAAC
CGGGATTGGTGTTGTAAGTCTTCATGTTTCTTCCTCGTGTTCTGTAACACAGGAAGAAGCGCTGGCGTAATTTTTGAAGA
AAACGTTATCACACGGAGACGTGCAGGTTCACAACTCCCCGGGCGCCACAGAGAAAGTGGGACCACACCCGGGTATCAGA
ACCATACAGAGAACGGCATACGTGACAGTCAATCACAGCGCAGATAATATCTGAAGTGATGTCATTGTGACGACTGTACT
TCATCAGAAACATTTATCAGGTAACATATTTCCAGACTGAAGCGGGAACACGATCGTAAAGTTTGTTCATGGTCAGTTCT
GCCAGCCGGTGATCGACCGCAGAGTTGAAGGCTTCCATCTCCTCTGGAGTAAGCTTATAACGCGCGTGGGAAATCACTTT
TTCCAGTGAACAACAGTGGAACTACTCTGGTTTAAAATTCCATTACCCTCTCGTTATTTTGTGCTGTGATTAACGTAATA
TCGTCATAATGGCCTGACGTTATCCCGAAAGCCTTTCCACTTCCCTGTTTCTCCGGTAAAAGATGTTTTTAATACTGAAG
GCATAACGCCATAACCAGATATTACAATTAACGTAGCTTTCCGCAACGTACTACATGAGTAACAGAGGTACAGGGTTAAA
CAACACTCCGGAAGACTTTTTAATGACATGAGGCATACTCTTTTACGTATTACTACCAAAACTCATCAGGTGAGCTGCAG
GAACAGATCATTAACAGTAATTCCTTAATCACCGTTATCCACAGTATCAACACTGGCGAAGTCATACTCTTAGCTATAAA
GGTGATGACGGGTTCAGAATAGTTATTACACCATACAACAAAATACAGAAAACAACAGGAAAAATAACAGAAAAAAAATA
GCAGACATTACTTAACAAAGTACGTTACAGTCAGTGTGTGAACATTACAGATTTATATTCAGGTGTGGCGGGACTACATT
ACTGAAGAGAGAGTTAAGGGCAGAGTTACAAGTACTACTACAGAGAATATCGCTGCACAGGAATATTGTTCGATGAGACA
GACTTCTGCAGGACCTGGTTACAAGGTGTATTTACGAGGTAGAATTACAGGATAGAATTACAGGATAGAATTACAAGGTA
CAATGACAGAGTTCATTTACACGGTAGAATTACAGGGTCATTTACATGACCATACTTCTATAAATAATACTAATTAACCT
TAATTATTTTTTAATGGTACATGAACTGCCTGTAGGTGTAACGATAAACAAATCACCCGAAACGAAAAATATTGGTTATC
ATGGTTCAGAGAACTCATACAAGTGGCAGCTCCCCCCCTGAGCAATGCTTCATTTTCGGTGGTTCTGTGTGATAGAGTTA
TACTGACTACAGTGGCAGTAACACTGCTTTCCACCACACTAGGATAAAGCCAGTAAAAAAATCAATTATATGAATTAAAA
GCATTTTTTATGAAATTTTATGCATATCAACCAGTATGATTAACAGAAAATTTCATCATGACAACACGTATAACTTTCAA
TATGACCAGTGATGAGACGCTGCGAATTGTGGATGAGTACTGTCATACCCACAAACTTTCGCGCTCTAAGGTAATCGACG
CATTACTCAGCGCCACAGCACCTGTCCTTAACGATATTAACTGTTATTATCAACTTGCAGGCAAACTGCAGTCACGCTTA
TTAAATGGAGTGTATCAACGGGATCTTCCTCACAAACGCAATGTCGTCAGTGCAGAGAAGTACTGTCTGGAGATCTGGGA
AAACAAACTTTTCACCAAAAGAATCCTGGAGTTTGACAGTTCAAATGGTGTTCTGTACGCGCTGAAACATAAAAGACACT
ATCGCCGGGACAAGATGATTGGAAGGGTTGAAAGCCGGTGTATCAAAGACATTTGCGAATACCAGATGCAACTGTCCGGG
GAGAAGGCAAAATATGCCTGTTTTATTTATATCGAAAGAACAATATACAATCACGATAATCCATCCGGTGGGACACCTGT
AAAAGCGGCTGTTGGTAATGCAGTCATCCTGCTGGCAAAAGACGTGATATATGACGAGTACTTTTTTGATCTGCGGCAGT
CATTTTTCGTGAGCGTTAAAGATCTGATGGCCTCTGACGCAAAAGGTATTCCGGAGACACAGAAATATCCGGACGTTTAT
TGCTGGATCCCGCTTTTCTCCATAAATTCCGGCGTGGTCATTACCCCGGTCTATAAAATTGATCCCCGGAAACCCTTAAC
GGTAAAAAAACCGGATCAGATCACTGTTGTTTGTAATTACAGAGAATAATTTCAGTCTTCTCCGTTCACCGCAACAGTGT
TTACCTCTGCTTTATCTTCCGTTCAGTAAATACAAACCACCGCTCTGGCAGGTACAGGGCGTGGTTTATCTCCGATACTC
CCCTGCGCAGTAATAATCATCACTGAAAATACTGATCCCGTCACGGCAAAACGCCATCCCATATTCCGGCAACACAAAAT
CATCTTCCGTTTATACCGGCTTCACTGACAAAACAGACAACCTGTATTGCCTGTACACAACAGTTTCTCTCCTGGCAGGA
ATATTCCCCTACTGATTTTTTACGTTTCTCCCCGGTTGTTATGCCGGTGAAGGTGGTGCGTTGTTTTCATCATCAACGCC
GGTTGAGATTAACAACATCCGGAGGAGATTTTTATGACCACCCCAGTTTCGCTGATGGATGACCAGATGGTCGATATGGC
GTTTATCACTCAGTTGACCGGCCTGACCGATAAGTGGTTTTACAAGCTCATCAAGGATGGGGCCTTTCCTGCGCCCATCA
AAATGGGGCGCAGCTCCCGCTGGCTGAAAAGTGAAGTGGAAGCCTGGCTGCAGGCGCGTATTGCACAGTCCCGTCCGTAA
TTTTTAACCACTGGCCCTTCGCCCACAGCAGACACAATCTCCGGCCTGCCGGCGGCACTCTGCTGCCTGTTATCCCCCGT
GAGGAATATGAAAATGAAACCACAGTATCAGACCCGTTACGAACTGCTCCACGAAAGCTACCAGAAATGGCTGACCGGCT
TCACCCGACATGCCGTATCCTGGGGCGTGTGTCATCCGAATATCCACTACTTCCATACTCTGACGCCCGGGTGGGTGTCA
TTCAATGGTGAAAAACCGGAGATTGCCATCGTTCCCCGTAGTCTGCACCGGCTGATTTATGGTCCGGACAAACGGAGTTC
CCCGTCTCTGGATGATGATCTGGTGGTGAACTTATGCACCAGTGAACATCTGCTGGTTCATCATCCGATGCTGGAAGGCA
TTCTGCTGTCTGAATGTGAACGTCTGAAGCAACATTCTCTGGCAAACAAACTGATCAGCCTCTTCCGTCAGTTTGGCGGC
ACGGAGTTACGTCTCAAACTGGTCTGGCTCTGCTGGCTTGACTTAATGACCGGAAACAGCCTTGACGACTGGACGAAAAA
CCTGAAACACAAATCAGAAAAAGATCTGGAGCAATGGATCATTGCACGTCAGGGTCAGAGTGAACCACTGACAAATCTGA
TGGATCAGTACGTGCTTATGGCATACCGTACATCGGTTGATGCCGCTCACAGTTGATGTCTGAGAACCACAGGGCTGGCA
GCAGAAAACCAGCCCTGTGGTAAAATACAGTAATAGCGGCGTACATCAGGCACGCTGCTCACTCATCCACAGATCATATA
CGTCATTATACTGCACGATAACGGAGGGCTTCAGCACCCGGTCATTTCTGAGCGGGTATGAATACTATTGATGATGCGAA
GCAGCCACAGGCAGAAACGTTCTTCACAAAACCAGGTGCCTCCATCTTCACTGCAGGCTGAATGTGCCGGCTTGTTATCC
ACCAGAAATGGTATGCTCCGGTACATGCATACCCCAGTGACTATAAACGCACTGAATCATAGCCTCCCACCTCAGCAGGA
GGCAGTCAGCTTTCAGGCGGAAAAACGTTGCAGTTAAAGATCGTGAGAACCGCTGTTTCGTTGCATAGCAACCCGAACAG
TTGTAGTGAAACATTTTACCTGCATCAGCACATGGTCAGGCGCCGTCTGTATGGCGTGGAATACTGATGTTTCGGCTGAT
GGCGAGCCTCATTCTCTGTGGAAACAGAGGCGCGCATTAGCTTCTCAACCAGAGAGCGTCACAAAGACAAAGATTGCTGA
AAATCGCATTCATCGTTCAGGCGTGAATGCCCGGAGACAAAAGCCGCTGTCCGCACAGTCCCCCTCTGACCTGAACAAAA
AGCATACACACAACAGGCTCACCTGATCCCGAAAAACCATAACTTCAGCAATACCAGTGACACCAGCAAGTTACCCCAGT
GCCACATCTTCAGACCGCGATCAATCTGAAATGTGACTATCGGGGCAATATCCCTGCTTTGTGGTATACGATAACCAGAA
AACATCCCCTGAACCGCCAGCCAGAAAGACCGGCCGTAAAAGGGGTAAGCTGAAATCGTTTATGGATTACATCGACATAT
GCCTGGCAGAGAATGTCCGGAATGACGAGATTATCTTTGCGGAGATTAAGGCAATGGGCTATACGGGCCGATGTTCCATG
CCGCGTTACTACATTCAGTCTGGACGTAAAATGCGCCCGTCAAAAAGAACGGTTCGCTTCGAAACTCAGCCAGGATACCA
CCTCTCCGCCACACCCGGGAAGAAGTTGATATGGTGGTTGCCGGACAACAGCGCTCCTGGATTGACTGCTGCATCACTCA
ACCACGCTGAATATCAAAGGAGAGCGTTACCGGTTAAAAGAGAAACGTAAATCTGTGGTGATGACCCAAAACGCAACGCC
TGTCAGTGAGGATGAAATGGTGAAAAGCGGACAGCATCAGTAACGGAAGTATCTTAGCGGGTACGAAAATGGCAGGATCG
TGACATTGACAGAATATCTCCTGATCATCCTGAATGACTGCAGTTGCTGTGGAAAAGTAAGCTTTCTCCACCCACGACAC
CACTTAACAGGCATTCCGTAACTTCCCCCAGACTTACTATGACGCATTATCGGTGCACTGAAAACAGGAGAGTGCGCTTA
AAACCGCAGACCGCATGCGGGTGTTACTGCATGACAGTCTGGCCGTATTGTGAGATGTCGGCAGGAACCGATGTCCGCGC
AGGGGGGAACTTCCTGCAGTACCTGACGCTTCAAATGGTATTAACCGTAGGGCGTTGTTGGTTCCGGATCGCGGAAATGG
GAGCACAGGTCTGCTACGGGGTGTACCTCTGACAGTAAATCCGGCTCGCTCATCTGACAGCCTCTCTCCCGGAAAAGACC
AAAAATGAGATCGTCTCCTCAACAGCAGAGAAGAAGTCTTGACAGACAGGCTACATTGCATACGATTTATGAAGAAAAAG
ACAGCAAATATGGAGGTTATAGCGGAGAACACCCTACGAAATTCCTATGAAAAACGATTGAAAAAAAATATCAAATTCGA
TTCGTTTTTATATGCTTTTTGGGAGCGTGGCGATGACGAACTGTTGCATGTGCAGAGGAGAATGCACCCGGAAGCACCAG
AATCATCCAGAAAGGCAGAACGATTACGCATCAAACCAGGAGACAGCAATATCAAGGTAATGTACTGATTTAAAATGAAT
TTACAGCAGTACGTGAAAACATTTTTTACTTAAAGGAGACCGATGCGCTGAAGAGAGTGCAGGTATTTTTATATAAAAAT
GAGAAGTTTACAGGATGTATATCCGGCACACTATGACCGGAGAATATCAGTCAAGCTTAAAAAGATAATAAATACAGTGA
GTTAAATACACAGAGAAAACGTAATATCAGAGGGTACATCTTTCAACAGAGACTGAATTTCCGTTTTTTCATAACCGGCG
CATTCCGGAAAGTGCAGGCGGCCCGGAGGTCTTCTGACGCCAGTACCTGATAGATTGTTCTGTACATTCTGTACATCATG
TACGGAGGTTTTTGTTTGCTTTCTTAAAATCTGCAAATGTGGGAAGAGCAGGTGAGGTGTATTGTGGGAAAGGAACTGGA
TGATATCTGCACCAGCTGTCCGTATATCGATGCTGTAAAACGGCACAAACAACAGGTCGGTGCCATAGAGGAATATACAA
AGTGGTTAAAAAAAGAACCACGGGCATCTTATTTTTTTCTGTTCCAGCTGTATACCCGCATTCACAATACATTTTTCTCC
CAAAAGCAACAACTCCCGTTCACTCCCGGTGGCACTCACTGCCCGGAACCTGATGTCACCCTTCGGGACTTAACGCTTTC
CCCTGGCTACCACAGTGATTATGCCCCTCAACCCATTCCGGAGATGGACAGTTCTGCTGTTGTTCCCCCAACTAATGAAA
ACACCTCGCCTCCGGAAGATACTCCCGACAACACTCCGGCCGGAGGCAATACCGGACAAGCGGAAAAGACCAGAAACGCA
GGACTCACACCCATTCCTGAAAAACGTTCAGGAATGCCCCCGGAACATCTGCGGTTTGCCACAGGGTTTCCACCGCAACC
GAAGATTGCCGGTCCCAAAGGAAAGCCGATGCGCACCGTGCATCCGGATAAAATCTATCGTGAAATTATATGGTTCTGCT
CCGGTTACCTGCGGAAATCCGGACCAGAGGCTACGAGGACGATCATCAACTCAATATTCTGTGAATGGGCCAGCATCTTC
AATGATTACTCCTCCCCCTTTTCGTGGGTGGACAGCAGGGACAGTGAACAGTGTGACTGGTTATGGAACGCCATGCAGGT
CCGGTGTGTGGGAACCCCGCTGAATCCCCTTACCCCGGAGCAGAAATACTGGTTCGCCTGCGCCACGTTTGATAACTGGG
AAGGCTGGAATGAGCAACAGGTACAGTTTTTACTGAAAAGTAATCCCAGACGAAACAGAGCGAAGTTTACGATAAGTCCC
TTCCCGGCACTCAGGGTTAAACAGCATAAAGCTGTTCTTCTTGATGAGCTGAAAAGTGCCCGGGAGCAACAAAAAAGGCG
TGATGAGCGTGCTGATGGTTCCGTCCCGCTGAAACTGTCCGGAAAAATCCACAAACAGCTTGAAAGTATTGCCCGAAGTC
GTGGTGTCCCCCCAAAAAAAATGCTGAATGAAATGATTGAGCAGGCGCACCTGGATTTTGTGGCAAATGAGCAGCATAAG
ACCCGGAGTTAAAGACGGCAGGGTCCCCGATTACCAATTCTGCAGCGTACTCAACAAATGTATCCGGCCCTTACCTGTGA
GGGACACGAAAATTATACATTGAGCATGAGTGGATAATCCCGGGTGAGAGTCTCCCGTTTTTACACTATTCACTAAAGGT
GAGGCATATCATTCAGTCTCTCTGAATTCTTCATTTCAGTAACTTCAGCTACCGTCGTTTCATCTCTCCCACGAACCGGA
GCCGCAACTTGTTGCATCACAGGGCTGACAAGTGAACTGAAATCCGCACCTTAATATTCTGACTGGCTGCGTACATTCAT
TGCATGAAGCGGCCGGAGCGGCTGAGCTGAAGGTCCGTTGTGAGCGATGAGCGGACGTTGAGGCACCTGGTACATAGTCT
CAATTTTCAACTTTTCTGGCCCGTAGTGTCCGGAGGAGCAAATCGTACAAACTATCCACTGCAGGAGAACCCTGAGAAGC
ACGGCTTCTGAATAATGAGACTTCCATCGATTCAAGGTGACCTGTCCCCAGTGTTAGATACAAACGTCAGTTAGTAATGT
CGTTTTCTTTACCTTCACATTTTCCATTTGTCACCATGCAGCAAGCTCCGATTATCTTACGTTGATCGTGCCGAGTCGTG
GGATTCAATGCGGCATTTAGTGTGTTAGGCTCTATGAATGGTTCTCGTTCCTCTTTACTGCTTACAATTGACTGTGAGGT
AGTCCCGCACGATGTCCAGCTCAGGAGCCTACGGGCCACCAAAGAGTAGGGACACAACTGCGAAGAGAACTGTTATCTGA
TATAGATTGTTTAGTTCAAAAGATGAAGGCATGATATAACCTATCTATATCGCCTTTGAAAGTGAGAAGAATAGTGGATA
GGTTGTACGAACTGGGAAAGAGATTTGATAGATTATTATACATGAGTATTGTTGTTGTTATTTTTAGTTTCCTCACCTGC
TCTTTATTAATTACATTAAGCAGCCAAAACCTATTTGCTTTAATAACCTCATACAAAGATATAAAACAACAAATTGAAAC
AAAAAGAAGAAAAATAGAATTTATCGAAACACAAATTTCAGCTGTTAATGAAAGCGTATCTGATATTCTAGACTTTCGAA
AAAGAATAAATAAATCAGAGATGGACACAGTAAGATATAAATCAGAAATAGAAAATGAATTCTTTTCCATTAGAAAAAAA
ATGATAAATGAGGGATTGCGTGAAATAGACCTTGATGAGGTGAGTTCAATTAATGAGTTAAAATACTTTATGTACGATGT
GTTGAAAAAAGAGATTGAAAAATCAAGTGTGGGCTATATTGTAAGGGATAAAATAGAATCGGCCCTTCCTGAAAAAGATA
AAATCGCAAACTATCATGATGCAATGAACTGGTTGGATGGAAAAATAAAAGATGAGAGTAATTCAAAGATAGAGATAGTC
AACATAGAATCAACCTTAATTATCCCATTTAAAATAGGTGACATGGCATCTAGTGTATCATTGATAAGTATAGCCAAAAT
AGCTAGTTATGCTATGCCTGTATTCATGGTTTTTTGGTTGGGTTCACTGTTCGTCACGCGGAGAATAGAGATGATGAATC
TTATGAAAACAAAGGATATATCATTGATATACCCACATATTCTTAATATCTTCTCAGTGGACACAACAAAATCTCAAGAT
TTCAACCTTTATCTCTTAGGCGATGAAAAGATAAGAAAACAAATAAACGCCTCTATATTTTTAATTAAAGCAATAAAAGG
TTTTTTATTTATATCATTAGCACTCGCAATGTGTGGGCCATTGTATTATGGCGAATTTATTTACCTGGTAAACTACAACA
CATCCTCGCTGCCACTATTCATTGTTTCATTTTCTTGCATGCTAATAAATATAATCCAAGCAGTTGGGTATGTTTACTTT
GAGTCAATTTCATCTAATGTTATTTACAGAATAAAAAATGGTGTAATTGATAGGTATGAACTTAATTTTTAATGTGGAAA
CAACTCCTTTCTTCTAATATCCATTTCCACTCATGGCTCTCCTAAAGAGAGCCACCCCCTCCTTTACTTTTCCTTCCTGT
AATTGATTGAATTTCTAACTCATGGGTTTTCGCCACAAATTGACGCTCAACTAAGGTGGGAAGAGTTTCCTCCCTGTGTC
AATAGCATCTATGCCAGAGAAATTCTGTGCCTGTATGTCGATGAGCCCTACCATGGTAAAGGATTTGCGCAAGCACTGAT
GCAAAAGTGCTTTGCTGAATTTGAGGCAAAGGGATCGGATCCTGTCTGGTTAGGTGTCTGGGAATATAACCCAAGGGCAA
TCTCTTTTTATCGTAAGCTTGGGTTTACCGAGGTTGGAGAGCATATTTGTCAGGTTGGGTCAGACCCGCAGAGAGACATC
ATTATGAAACGCTCAACTTACGCTAGCTGAACATACATTTTGACGTCCGCTTTTGGTACGAAGCGGAAAAGTTACATGAA
CTGAAGGTCCGCTGCGAGCGAACAGCTGACATTCAATCGATCGTGATGTATTTACAATACTTAACATTAGTTAATGTATA
TATGTTTTTAAGTAATTATATCGGTTGAAAATAAATGTCAAATTTATCACTGTACAAATTTCCTTTATAGTAATTAACAT
TTGGGTCCGTAATTATACTTCTTACCAAATGTATATCTGACATATCTGTCTTGCAGCCGAAATAAACAGAAATTAATTCT
GCGGGCCAAGGATGTAACTCATTACCTTGCTCAACTACATGCCTCCACTCCTGCTCGTATTCCCAATGTTTAGATTTTGT
ATGTAATATTCTAATTTTATTAGATAATGTATCGACTTCATTTAAAATTGAACTTGCCTGTATCGATGGATAATTATCAT
TGTAATTCATCGGCCTAGTTATTTTATCATCTGCTAAGGCTGTGCCGGCGATGCGTTTAAACTCTAAGCACATACCTTTA
TGTTCAGAAGCATAATGCGACCACATCAGCAAATTTTTGTTACTGCTTGCTAGTGAAAGAATACCTAACTTTTCTAAACC
GCTTTTAAATCTGTCCAAAAGTTCATCAAGAGAACGTTTTTTGGAAACCATTACATCTGACATATCTTCACCAAAAATGG
CTGATAATTTTTCAGAGTCCATTTCCCGTTCGTACACATGCCTTTGTCCTCTCACATAAAATTGGGTGTCAAAAGGATCG
TTAAATCCTGCCGGTTTTGAGTACCAGATTTTCCGCTGTGCAAGAGCACTTAATTGATTCTTACCGATAGGGCAGTATTT
GAATAGAGATGTAATTTCAGGCTTTATCACTAGCATTCCTATGATTTTTTCAATGTTAACATAATTAATTATGTAACTTT
ACTATCACAAGTTCAGATTGTAATCTTCTGATTATAAGATAAAAACTCGCATATACTCTCATAAGAAAATGTATCTTGGT
TACATAATTAAAACATTCTAACAAAATCGTTTCCGGAATACTTTAATCTTCTTGAATTATGTTAGTAACGTCCGCTACTG
GCACAGAGCGGACTGTCAGATTAGATTCAGACCTGTATCAGCCACATATACCTGCATTCCAAATAATTTCAGACATATAT
TATCTCCGTGAGTCCCCCACCACCTTTCCGGTGTGCGGGGGTTTTGTCTTTTTTCACCGGGAATACATGTATGAATCCGT
CTGATGCCATTGAGGCAATTGAAAAACCGCTCTCCTCCCTACCTTACTCACTTTCCCGTCACATCCTGGAACATCTGCGC
AAACTCACCAGTCACGAACCCGTGATTGGCATTATGGGTAAAAGCGGGGCCGGTAAATCCTCACTCTGTAATGCACTGTT
TCAGGGGGAGGTCACCCCGGTCAGTGATGTTCACGCCGGCACCCGGGAAGTGCGGCGCTTCCGTCTGAGTGGCCACGGTC
ACAGCATGATTATCACTGACCTGCCCGGGGTGGGCGAGAGCCGGGACAGGGATGCAGAGTATGAAGCCCTGTACCGTGAC
ATTCTGCCTGAACTTGACCTGGTACTGTGGCTGATTAAAGCCGATGACCGTGCCCTGTCTGTGGATGAGTATTTCTGGCG
ACACATCCTGCACCGGGGACATCAGCAGGTGCTGTTTGTGGTGACGCAGGCCGACAAAACGGAGCCCTGCCATGAATGGG
ATATGGCCGGCATTCAGCCTTCTCCCGCACAGGCACAGAACATTCGTGAGAAAACAGATGCGGTATTCCGGCTGTTCCGG
CCCGTACATCCGGTTGTTGCCGTATCGGCCTGCACCGGCTGGGAACTGGATACGCTGGTCAGTGCGCTCATGACAGCGCT
TCCCGACCATGCCGCCAGTCCCCTGATGACCCGCCTGCAGGACGAGCTGCGCACGGAATCTGTCCGGTCTCAGGCCCGTG
AACAGTTTACCGGTGCGGTGGACCGGATATTTGACACGGCGGAGAGCGTCTGTGTTGCCTCTGTTGCCCGTACGGTTCTG
CGTGCCGTCCGTGACACGGTGGTCTCTGTTGCCCGCGCTGTATGGAACTGGATTTTCTTCTGAACAGTCTGCCAGGGGAA
ATGCCTGATTACATTGCGTTAACCAACTGAAAACATGACACAACCCCCTCATATCCACCTCTTTCTCTTGCGTGACCGCC
TTGTCGTTAATAGAATAAAACGATCGATAAAACAGGTATCGATCGTTGCTATCGATCGTTTATAGTGGTTAATGGCCTGC
GAAAAGGCAGCTGAATCTCTTCATCATGCAGAACGGAATTGCACACAACGGACTGATACTTCTCTGGCGGATGAGAGAGG
GGAAACATTTATGTCCGGGAAAAACCACTTTATCTGACCATGCTGTTTTGTACCTGCCGGTATCCACTTTTGTGGGTACC
GGCTTTTTTATTCACCCTCTGTAAGGAAAAGCTGATGAAACGACATCTGAACACCAGCTACAGGCTGGTATGGAATCACA
TTACGGGCACCCTGGTGGTGGCCTCCGAACTGGCCCGCTCACGGGGAAAACGCGCCGGTGTGGCGGTTGCGCTGTCTCTT
GCTGCTGTCACATCAGTCCCGGCACTGGCTGCTGACACGGTTGTACAGGCGGGAGAAACCGTGAACGACGGAACACTGAC
AAATCATGACAACCAGATTGTCTTCGGTACGGCCAACGGAATGACCATCAGTACCGGGCTGGAGTATGGGCCGGATAACG
AGGCCAATACCGGCGGCCAATGGATACAAAATGGCGGTACCGCCAACAACACTACTGTCACCGGTGGTGGTCTTCAGAGA
GTGAATGCCGGAGGAAGCGTTTCAGACACGGTTATCAGTGCCGGAGGCGGACAGAGCCTTCAGGGGCAGGCAGTGAACAC
CACTCTGAACGGCGGTGAGCAGTGGGTACATGAAGGCGGGATTGCAACGGTTACCGTCATTAATGAGAAGGGCTGGCAGG
CCGTCAAATCCGGCGCAGTGGCAACCGACACGGTTGTGAATACCGGCGCGGAAGGGGGACCGGATGCAGAAAATGGTGAT
ACCGGGCAGACCGTCTACGGAGATGCCGTACGCACCACCATCAATAAAAATGGTCGTCAGATTGTGGCTGCTGAAGGAAC
GGCAAATACCACTGTGGTTTATGCCGGCGGCGACCAGACTGTACATGGTCACGCACTGGATACCACGCTGAATGGGGGGT
ACCAGTATGTGCACAACGGCGGTACGGCGTCTGGCACTGTTGTAAACAGTGACGGCTGGCAGATTATCAAGGAAGGTGGT
CTGGCGGATTTCACCACCGTTAACCAGAAAGGCAAACTGCAGGTGAACGCCGGTGGTACCGCCACACATGTCACCCTGAA
ACAGGGTGGAGCACTGGTCACCAGTACTGCGGCAACGGTTCTTGGCAGCAACCGTCTGGGCAATTTCACGGTGGAAAACG
GTAAGGCTGACGGCGTTGTTCTGGAGTCCGGCGGTCGCCTGGATGTACTGGAGGGCCATTCAGCGCAGAAAACACGGGTG
GATGACGGCGGTACCCTGGCAGTGTCTGCCGGTGGTAAGGCAACAGGTGTCACCATGACATCCGGTGGTGCCCTGATTGC
AGACAGTGGTGCCACTGTTGAGGGGACCAATGCCAGCGGTAAGTTCAGTATTGATGGCATATCCGGTCAGGCCAGCGGCC
TGCTGCTGGAAAATGGCGGCAGCTTTACGGTTAATGCCGGAGGACTGGCCAGCAACACCACTGTCGGACATCGTGGAACA
CTGATGCTGGCTGCCGGGGGAAGTCTGAGTGGCAGAACACAGCTCAGTAAAGGCGCCAGCATGGTACTGAATGGTGATGT
GGTCAGTACCGGCGATATTGTTAACGCAGGGGAGATTTACTTTGATAATCAGACAACACCGGACGCCGTACTGAGCCGTG
CTGTTGCAAAAGGCAACGCCCCGGTAACGTTCCATAAACTGACAACCAGTAACCTCACCGGTCAGGGTGGCACCATCAAT
ATGCGTGTTCGCCTTGATGGCAGCAATACCTCTGACCAACTGGTGATTAATGGTGGTCAGGCAACCGGCAAAACCTGGCT
TGCGTTTACAAATGTCGGAAACAGTAACCTCGGGGTGGCAACCTCCGGACAGGGTATCCGGGTTGTGGATGCACAGAATG
GTGCCACCACAGAAGAAGGTGCGTTTGCCCTGAGTCGCCCGCTTCAAGCCGGAGCCTTTAACTACACCCTGAACCGTGAC
AGCGATGAAGACTGGTACCTGCGCAGTGAAAATGCTTATCGTGCTGAAGTCCCCCTGTATGCCTCCATGCTGACACAGGC
AATGGACTATGACCGGATTCTGGCAGGCTCCCGCAGCCATCAGACCGGTGTAAGCGGTGAAAATAACAGCGTCCGTCTCA
GCATTCAGGGCGGTCATCTCGGTCACGATAACAACGGCGGTATTGCCCGTGGGGCCACGCCGGAAAGCAGCGGCAGCTAT
GGCTTCGTCCGTCTGGAGGGTGACCTGCTCAGAACAGAGGTTGCCGGTATGTCTCTGACGACAGGGGTGTATGGTGCTGC
AGGCCATTCTTCCGTTGATGTTAAGGATGATGACGGTTCCCGCGCCGGCACGGTCCGGGATGATGCCGGCAGCCTGGGCG
GATACCTGAATCTGACACACACGTCCTCCGGCCTGTGGGCTGACATTGTGGCACAGGGAACCCGCCACAGCATGAAAGCG
TCATCGGATAATAACGACTTCCGCGCCCGGGGCTGGGGCTGGCTGGGCTCACTGGAAACCGGTCTGCCCTTCAGTATCAC
TGACAACCTGATGCTGGAGCCACAACTGCAGTACACCTGGCAGGGGCTCTCCCTGGATGACGGCCAGGATAACGCCGGTT
ATGTGAAGTTCGGGCATGGCAGTGCACAACATGTGCGTGCCGGCTTCCGTCTGGGCAGCCACAACGATATGACCTTTGGC
GAAGGCACCTCATCCCGTGACACCCTGCGCGACAGTGCAAAACACCGTGTGAGTGAACTGCCGGTGAACTGGTGGGTACA
GCCTTCTGTTATCCGCACTTTCAGCTCCCGGGGTGACATGAGCATGGGTACAGCCGCAGCCGGCAGTAACATGACGTTCT
CACCCTCACAGAATGGCACATCACTGGACCTGCAGGCCGGACTGGAAGCCCGTGTCCGGGAAAATATCACCCTGGGCGTT
CAGGCCGGTTATGCCCACAGCGTCAGCGGCAGCAGTGCTGAAGGTTATAACGGTCAGGCCACACTGAATGTGACTTTCTG
ATAATCAGGTCACTCCCCTTCAGGCCCCGGTCATCATGACCGGGGCCTTTTACTTACAGGGAGCAACAGATATGCCGGGT
TGTGCATCACGTTTATTGCCCGAAGGCCCTTTTACTGCCAAATGGCATCTGAATTGATCACAGTCTGGCCAGTTATTACC
CGATCCCGATGGGGATATTGGGTGATCTCCTTCCATGAAAATACGCAGCTCACCAGTGGAGGGCTTCTCAGACAATAAAC
GTCATTCATTTCATCTGTCAGGCCGCGTCTTCTCCGGGAGACGCGGCTTTTTCATTTATACCGCTAACTCATTCATAAGG
AGCAAATAATGCGATTAGCAAGTCGTTTTGGTCATGTAAACCAGATACGCCGTGACCGCCCGCTGACACATGAAGAACTG
ATGCACTATGTGCCCAGTATTTTTGGGGAAGACCGGCATACCTCCCGCAGTGAACGCTATGCGTACATTCCCACCATCAC
CGTACTAGAAAGCCTGCAGCGGGAGGGCTTTCAGCCCTTCTTCGCCTGCCAGACCCGCGTGCGCGACCCGGGCCGCCGGG
GATACACCAAACACATGCTGCGTCTGCGCCGTGACGGGGAGATAAACGGACAACATGTCCCTGAAATCATCCTGCTGAAC
TCTCATGACGGTACCTCCAGCTACCAGATGCTGCCGGGTTACTTCAGATTCGTCTGCCAGAATGGCTGCGTCTGCGGTCA
GTCTCTGGGGGAAGTGCGTGTTCCACACCGGGGAAATGTGGTGGAGAAAGTTATCGAAGGGGCTTACGAAGTGGTGGGGT
TTTTTGACCGGATTGAGGAAAAGCGTGATGCCATGCAGTCGCTGGTCCTGTCGCCACCGGCACGCCAGGCGCTGGCACAG
GCGGCACTGACTTACCGTTATGGTGACGAACATCAGCCCGTCACCACCGCCGACATTCTGACGCCACGACGCCGGGAGGA
TTACGGTAAGGACCTGTGGAGTGCTTATCAGACCATCCAGGAGAATATGCTGAAAGGCGGGATTTCCGGTCGCAGTGCCA
GAGGAAAACGTATCCATACCCGTACCATTCACAGCATCGACACCGACATTAAGCTCAACCGGGCGTTGTGGGTGATGGCA
GAAACACTGCTGGAGAGCATGCGCTGATGCCTTTTCCCTGAAAGCGCAGTCCTGACTCACTTCCGTCCCTGCCTCCGGAC
ATTCTTCCATTCATTTACTTTTTATAAGGAATAATCTCATGACAACCGTTACGCATAATTCCACCACACCTTCTGTTTCC
GTAACCGCTGCATCAGGGAATAACCCACCTCAGCTGGTTGCTACTCTCGTCCCTGATGAACAGCGCATCAGCTTCTGGCC
GCAGCATTTTGGCCTCATTCCACAGTGGGTGACCCTGGAGCCCCGTGTCTTCGGCTGGATGGACCGTCTGTGCGAAGACT
ACTGCGGTGGTATCTGGAATCTGTACACCCTGAACAACGGCGGGGCATTTATGGCACCCGAACCGGATGACGATGATGAC
GAAACATGGGTACTGTTCAATGCCATGAACGGTAACCGCGCTGAAATGAGCCCGGAAGCCGCCGGTATTGCCGCCTGTCT
GATGGCGTACAGCCATCACGCCTGTCGTACAGAGAATTATGCCATGACGGTCCATTATTACCGGCTGCGGGATTATGCCC
TGCAGCATCCGGAATGCAGCGCCATTATGCGCATCATCGACTGAATGGAGAGAAGCACAATGCAACAACTTTCCTTTCTG
CCCGGAGAGATGACGCCCGGCGAGCGCAGCCTCATTCAGCGGGCCCTGAAAACCCTGGACCGCCATCTTCATGAACCCGG
CGTGGCCTTCACCTCCACCCGTGCAGCACGGGAATGGCTGATTCTGAACATGGCGGGACTGGAGCGTGAAGAATTCCGGG
TGCTGTATCTGAATAACCAGAATCAGCTGATTGCCGGTGAAACCCTCTTCACTGGCACCATCAACCGCACAGAAGTCCAT
CCCCGGGAGGTGATTAAACGCGCCCTGTACCACAATGCCGCTGCCGTGGTGCTGGCGCACAATCACCCGTCCGGTGAAGT
CACACCCAGTAAGGCAGACCGGCTTATCACCGAACGTCTGGTACAGGCACTGGGCCTGGTGGATATCCGGGTGCCGGACC
ATCTGATAGTCGGTGGCAGCCAGGTTTTCTCCTTTGCGGAACACGGTCTGCTTTAACCCGTCACCGTCACAATCACCTTC
ATATCACTTCAGTTTCTCTTTCTCAGCTGTTTCTTACTTTCACATTCAGGAGGACTATTCTCATGAAAATCATCACCCGT
GGTGAAGCCATGCGTATTCACCGTCAGCATCCTGCATCCCGTCTTTTTCCGTTCTGTACCGGTAAATACCGCTGGCACGG
TAGCACGGATACATATACCGGCCGTGAAGTACAGGATATTCCCGGTGTGCTGGCTGTGTTTGCAGAACGCCGGAAGGACA
GTTTTGGTCCGTATGTCCGGCTGATGAGCGTCACCCTGAACTGAGTCTGGAAGGGCATTCAGAAGAGCAGAATTATCGCC
ACCACCGGACCATTCTTAACCAATTTTCTGTGAGGATTTTATCGTGTCAGACACACTCCCCGGGACAACGCTTCCCGACG
ACAATAACGACCGCACCTGGTGGGGACTGCCCTGCACCGTGACGCCCTGTTTTGGTGCCCGTCTGGTACAGGAAGGCAAC
CGGTTGCATTACCTTGCCGACCGCGCCGGTATCAGAGGGCGGTTCAGCGACGCGGATTCGTACCACCTGGACCAGGCCTT
TCCGCTGCTGATGAAACAACTGGAACTCATGCTCACCAGCGGTGAACTGAATCCCCGCCATCAGCATACCGTCACGCTGT
ATGCAAAAGGGCTGACCTGCGAAGCCGACACCCTCGGCAGTTGTGGCTACGTTTATATGGCTGTTTATCCGACGCCCGAA
ACGAAAAAGTAACTCTCCAGAATAACCTTCTGCTCCGGCCTGGTGCTTTCACCACGCCACTTTTCCATTTTTCATCTCTG
CATATCAGGAAAATCTTCAGTATGAAAACATTACCTGTATTACCCGGGCAGGCGGCCAGTTCACACCCGTCTCCGGTTGA
AATCTGGCAGACACTGCTCACCCGACTGCTGGATCAGCACTACGGCCTTACGCTGAATGACACACCGTTCGCTGATGAAC
GTGTGATTGAGCAGCATATTGAGGCAGGCATTTCACTGTGCGATGCGGTGAACTTTCTCGTTGAAAAATACGCACTGGTA
CGTACCGACCAGCCGGGATTCAGCGCCTGTACCCGTTCTCAGTTAATAAACAGTATTGATATCCTCCGGGCACGCCGGGC
AACCGGCCTGATGACACGCGACAACTACAGAACGGTAAATAACATTACCCTGGGTAAACATCCGGGGGCGAAACAATGAA
ACTGGCCCTGACGCTGGAAGCCGACAGCATTAATGCGCAGGCGCTGAACATGGGGCGCATTGTCGTTGACGTCGATGGTA
TTGAGCTCGCTGAACTGATTAACAAAGTCGCTGAAAACGGTTATTCACTCCGCGTGGTGAATGAACGTGACGCTACCGAA
ACACCGGCGACTTCTGCCAGCCCTCATCAGTTGCCGGAAGACAATACAGTGATACAGAGCGTGATGCCATTAACCACTGA
AACAGCGCTGGATATCCTCATTGCGTGGCTGCAGGACAATATCGACTGCGAATCGGGAATTATCTTTGACAACGATGAGG
ATAAAACGGATTCGGTAGCACTGTTGCCCTGTATCGAACAGGCCCGGGAGGATGTCCGTACTCTTCGTCATCTGCAGCTT
CTGCACCAGAACCGGTAAATATCACTCACCATACTTCATTCCACTGACGTCAGCCTGAACAGGGCTGGCGTTTTCGTTTA
TAAACCAAAAGGGAAACCGATAATGTCAGACATCACAATCTCCCGTCCGGAAGTGGTCACCGGGCATACGGACGTTATCT
GCTCAACCAGTATCCGCCACATTCTGGCTGTACGAAAGAGTACACTGCTGCAAATCGACACACTTATCCGGCAACTGGCT
GAAATATCAGCAATGACAGAAAGTATTGGCGGTAAAGCCGCCCCGGACTGGGCCATGAAACAGGATTTTCGCTGCGGCTG
CTGGCTGATGGAGAAACCGGAAACCGCAATGAAAGCCATCACACGCAATCTCGATCGCGAAATCTGGCGTGACCTGATGC
AACGTTCAGGGATGCTTTCCTTAATGGATGCACAGGCCCGTGATACATGGTACCGGTCACTGGAGCACGATAATTTTCCG
GAAATCAGTGAAGCGAACATTCTGAGCACATTTGAACAACTACACCAGAATAAGGATGAGGTGTTTGAGCGAGGGGTGAT
CAACGTCTTCAGGGGACTGAACTGGAATTACAAAACCAATTGCCCCTGCAAATTTGGCAGTAAAATTATCGTCAACAACC
TAGTGAGGTGGGACCGGTGGGGGTTTCATCTTATCACCGGGCAACAGACTGACCGACTCGTCGACCTGGAAAGAATGCTA
CATCTGTTCAGCGGCAAACCGATCCCCGACAACCGGGAAAACATCACTATTCGTCTGGATGGTCACATCCAGTCCGTTCA
GGGTAAAGAGCGCTATGAAGACGAGATGTTCATCATTAAATACTTTAAGAAGGGATCTGCACACATCACTTTCAAAAGGC
TGGAACTGATTGACAGAATTAACGATATAATAGCCAGGTACTTTCCTTCTGTGCTCTCAGCCTGATCCCGAGTGTGATTC
CCTTTCGATATCAAAAGGGACTGCGGGTATAATTGAGGGTACATTTTTAATCAAACCAAACAAATTGCATTAATATCAAT
ATGATAAAAGAAATTTTCGATTCCGAGTCCGGCACCACTATTCTAAAGAACCCGCCCACAAGGCGGGTTTTTGCTTTTGG
ATCTTTATATAAAATAAACTTGGGAGCATAACGCCATCAGGTCTTAAACACTCCCGAATCATCAATAAACATCCCCCGTT
AACAAAACACAGTTCAGTTCACATAACATCCCTGTTATCCCACACATATCTGCTGGCCGAACGACGCCAGTGCGCGTACG
GAGGCAAGAGCAGCCCTGCACATTGCAGCGCTTGTGGTAACCTGGTTTAATCCGGTGATAAAGGCGTTTTACATGCATCT
GCCAGCAGCCGGAAAAACCAAAAAAGTGGCGCTGGTTGACTGTATGCGTAAATTGCTGACCATCCTGAACGCAATGCTCA
GAAAGAACGAAGAGTGAAATGAATCGTAGCATCATGTTGCTCCATAATTTTTACGTTCAAGACAGTTGATTATCGGCGCA
TATGACTCAAAAAGAGCCTGATGATTGCCTCTTTTCCATAGGCTCTTTCTCTGAAGTGAAGGAAGGCCCGGAAGAAAGCA
CTCGCTGGCATACGTGACTCCAGCTCAACCAGAGATAATCACCATTGTTATTTTTCTATTTAATAATAATCCCCTGAAAA
ACAGATATAGCAAAAATACAATCCGGCCAGATTTAATTCCGCATTCATTACCAGAAATAATCAACAGCACAACTATCATA
TCATTCAATAGTCACCACTAAAATTTTATTATTTTCTTCTTCTTTACATAGAAATTGTCAACCTGTTTATTATGCTGTTC
TTAAATAGTTAATCACAAAACAACATCACCATTATTTACGTGTTTTATTTATTAATAACATGGTCATACGTTCTTTTTTT
ACAAGGAAATAATCAATTGATAAATTGTTTTTGAGCTTAATAGTCAAGTGGGAAACATTTTAATAAATGATAAAAATCCT
AAATTCCTTGTTCATAATGTAGGGGTGTGTTAAATAGGTGGGCAAAATTTGGTTCCCCTTCTCGCCTGTAATATTGCAGC
ATCTTCGCGCCTCCATGAGACATTGCGACTTAATAAGAAGGTGATAAGTCCTGCATATAAGCATGGACTGACCATGGTTT
TATATTCATTAAAAATTTTGTTACAACCCATTGATTTAGCATAAATAAATTATAGTGGGTTCGGGTTTGTTGTGACTGTG
GCATTATTTACGTGCAAAGGAGCTGATATGTCTGAAAGACATTTACCTGATGACCAGAGCAGTACTATCGATCCATATCT
AATTACCTCTGTTCGCCAGACTCTGGCAGAACAAGGCGCAGCATTACAAAACTTGTCTAAACAACTGGATTCCGGGCAGT
ACCAGCGTGTCCTTAATTTGATAATGAACTGTAAAGGGCACGTTATTATTTCGGGAATGGGTAAATCAGGGCATGTCGGT
CGTAAAATGTCAGCGACGCTGGCCTCTACGGGTACGCCTAGTTTCTTTATTCATCCTGCAGAAGCTTTCCATGGCGATCT
GGGCATGATTACGCCTTACGATCTTCTGATCCTTATTTCTGCCAGCGGTGAAACGGATGAAATCCTCAAGCTAGTTCCTT
CACTGAAAAATTTCGGCAACCGAATTATCGCCATTACCAATAATGGAAATTCCACGCTGGCGAAAAATGCTGATGCCGTG
CTGGAACTCCACATGGCGAATGAAACCTGCCCGAGTAATCTTGCACCAACAACGTCTACCACGCTGACGATGGCGATCGG
CGATGCGCTGGCGATTGCCATGATCCACCAACGCAAATTTATGCCGAATGATTTTGCGCGCTATCACCCGGGCGGTTCAT
TAGGTCGTCGCCTGCTGACCCGCGTTGCTGATGTCATGCAGCATGATGTTCCTGCGGTACAGCTGGATGCGTCATTTAAA
ACCGTGATTCAACGTATCACCAGCGGATGCCAGGGAATGGTGATGGTAGAAGACGCAGAAGGTGGGCTAGCGGGCATTAT
CACCGACGGTGACCTGCGTCGCTTTATGGAAAAAGAGGATTCTCTGACATCCGCCACGGCTGCGCAGATGATGACACGTG
AACCGCTGACGCTACCGGAAGACACCATGATCATTGAAGCGGAAGAAAAAATGCAAAAGCACCGCGTCTCAACGTTATTG
GTGACCAACAAGGCAAATAAAGTCACTGGCCTTGTGCGCATTTTCGACTAATTAAGCAACGGGGTTCGAGAGGTTAGTCT
CTCATTGAGTTTGCGCCCCACTGAAACTTTGATAATCGTTACATGTTGATAAAAGTGAAGTCTGCCGTATCCTGGATGCG
TGCTCGTCTGTCTGCCATCTCACTGGCAGATATCCAAAAACACCTGGCGAAAATCATCATTCTGGCACCGATGGCGGTGC
TGCTGATCTATCTGGCTATCTTCAGCCAGCCTCGCTATATGAGCGAGTCGAAAGTCGCCATTAAACGCTCGGATGATTTA
AACAGCGGCAGCCTGAATTTTGGTCTGCTTCTGGGTGCCTCTAACCCCAGTTCCGCAGAAGATGCGTTGTATCTGAAAGA
GTACATCAACTCGCCGGATATGCTGGCGGCGCTGGATAAGCAACTAAATTTTCGTGAAGCGTTTAGCCACAGCGGGCTCG
ATTTTCTTAATCATCTTAGCAAGGATGAAACCGCAGAAGGCTTCCTGAAGTACTACAAGGACCGTATCAACGTCTCGTAT
GACGATAAAACCGGATTACTGAATATTCAGACGCAGGGCTTTAGCCCGGAGTTTGCGCTTAAGTTTAACCAAACCGTGCT
GAAAGAGTCAGAGCGCTTTATCAATGAGATGTCACATCGCATCGCGCGTGACCAGCTTGCCTTTGCAGAAACGGAGATGG
AAAAGGCACGCCAGCGTCTGGACGCCAGCAAAGCGGAATTGCTCTCTTATCAGGACAACAACAACGTTCTGGATCCACAG
GCACAGGCACAGGCGGCGAGCACGTTAGTGAATACGCTGATGGGCCAGAAGATCCAGATGGAAGCGGACCTGCGGAACTT
GCTGACGTATCTGCGTGAGGACGCCCCGCAAGTAGTGAGTGCGCGTAATGCGATTCAGTCATTGCAGGCACAAATTGACG
AAGAACAAAGTAAAATCACTGCGCCACAGGGTGACAAACTAAACCGTATGGCAGTGGATTTTGAAGAAATCAAATCAAAA
GTAGAGTTCAACACCGAGCTGTACAAACTGACCCTGACCTCCATTGAAAAGACCCGTGTAGAAGCGGCTCGTAAGCTCAA
GGTGCTGTCAGTGATCAGTTCGCCACAGTTGCCGCAGGAATCGTCTTTTCCAAATATCCCTTATTTGATCGCCTGTTGGT
TACTGGTGTGCTGCCTGCTGTTCGGCACCCTGAAACTGTTGCTGGCTGTTATTGAAGATCACCGAGACTAACGCTGTCGC
TGAATGAGTTTGTGATGAAATTATTTAAATCCATTTTACTGATTGCCGCCTGTCACGCGGCGCAGGCCAGCGCGGCCATT
GATATTAACGCTGACCCAAACCTGACAGGAGCCGCGCCACTTACCGGTATTCTGAACGGGCAACAGTCGGATACGCAAAA
CATGAGCGGCTTCGACAATACCCCGCCGCCCGCACCGCCGGTGGTAATGAGCCGTATGTTTGGTGCTCAACTTTTCAACG
GCACCAGCGCGGATAGCGGTGCGACGGTAGGATTCAACCCTGACTATATTCTGAATCCGGGTGATAGCATTCAGGTCCGC
TTATGGGGTGCGTTCACCTTTGATGGTGCGTTACAGGTTGATCCCAAAGGTAATATTTTCCTGCCGAACGTTGGTCCGGT
GAAAGTTGCTGGCGTCAGTAATAGTCAGCTAAATGCCCTGGTCACATCCAAAGTGAAGGAAGTATACCAGTCCAACGTCA
ACGTCTACGCCTCCTTATTACAGGCGCAGCCAGTAAAAGTGTACGTGACCGGATTTGTGCGTAATCCTGGTCTGTATGGC
GGTGTGACGTCTGATTCGTTACTCAATTATCTGATCAAGGCTGGCGGCGTTGATCCAGAGCGCGGAAGTTACGTTGATAT
TGTGGTCAAGCGCGGTAACCGCGTGCGCTCCAACGTCAACCTGTACGACTTCCTGCTGAACGGCAAACTGGGGCTTTCGC
AGTTCGCCGATGGTGACACCATCATCGTCGGGCCGCGTCAGCATACTTTCAGCGTTCAGGGCGATGTCTTTAACAGCTAC
GACTTTGAGTTCCGCGAAAGCAGCATTCCCGTAACGGAAGCGTTGAGCTGGGCGCGCCCTAAGCCTGGCGCGACTCACAT
TACGATTATGCGTAAACAGGGGCTGCAAAAACGCAGCGAATACTATCCGATCAGTTCTGCGCCAGGCCGTATGTTGCAAA
ATGGCGATACCTTAATCGTGAGCACTGACCGCTATGCCGGCACCATTCAGGTGCGGGTTGAAGGCGCACACTCCGGTGAA
CATGCCATGGTACTGCCTTATGGTTCCACTATGCGTGCGGTTCTGGAAAAAGTCCGCCCGAACAGCATGTCGCAGATGAA
CGCAGTTCAGCTTTATCGCCCATCAGTGGCTCAGCGTCAGAAAGAGATGCTGAATCTCTCGCTGCAAAAGCTGGAGGAAG
CCTCACTTTCTGCCCAGTCATCCACCAAAGAAGAAGCCAGCCTGCGAATGCAGGAAGCACAACTGATCAGCCGCTTTGTG
GCGAAAGCACGCACCGTGGTTCCGAAAGGTGAAGTGATCCTCAACGAATCCAATATTGATTCTGTTCTGCTTGAAGATGG
CGACGTCATCAATATTCCGGAGAAAACATCGCTGGTTATGGTTCATGGCGAAGTGCTGTTCCCGAACGCGGTGAGCTGGC
AGAAGGGTATGACCACCGAGGATTACATCGAGAAATGTGGTGGCCTGACGCAAAAATCGGGTAACGCCAGAATTATCGTC
ATTCGTCAGAACGGTGCAGCCGTCAACGCAGAAGATGTGGATTCACTCAAACCGGGCGATGAGATTATGGTTCTGCCGAA
ATATGAATCGAAAAACATTGAAGTTACCCGTGGTATTTCCACCATCCTCTATCAGCTGGCGGTGGGTGCAAAAGTGATTC
TGTCTTTGTAAGGGGTTGAGATGAGCAAAGCAGTTATTGTCATTCCGGCTCGCTATGGCTCCTCGCGCCTGCCGGGTAAG
CCACTGCTCGATATTGTTGGTAAACCGATGATCCAGCATGTTTACGAGCGTGCGTTACAGGTGGCGGGCGTTGCGGAAGT
TTGGGTGGCAACAGACGACCCGCGTGTTGAAAAGGCCGTGCAGGCATTTGGCGGGAAAGCCATCATGACGCGCAACGATC
ATGAATCCGGCACCGATCGGCTGGTCGAGGTGATGCATAAAGTCGAGGCAGATATCTACATTAACCTGCAGGGCGACGAA
CCAATGATTCGCCCGCGGGATGTAGAAACGCTGTTACAAGGAATGCGTGATGACACCGCGTTGCCAGTGGCAACGCTATG
CCACGCGATTTCTGCCGAAGAAGCGACCGAGCCAAGCACGGTAAAAGTGGTTGTGAATACCCGCCAGGATGCGCTTTATT
TCAGCCGTTCGCCGATTCCGTATCCGCGAAATGCTGAAAAAGCGCGCTACCTGAAACACGTCGGTATTTACGCTTATCGT
CGCGATGTGCTGCAAAACTACAGCCAGTTACCGGAGTCCATGCCAGAGCAGGCAGAATCACTGGAGCAGCTGCGGTTGAT
GAGCGCAGGGATCAACATCCGCACATTTGAGGTTGCCGCAACCGGTCCGGGCGTCGACACCCCAGCATGCCTGGAAAAAG
TGCGCGCCCTGATGGCACAGGAACTGGCTGAAAACGCATGATTGGCATTTACTCACCTGGCATCTGGCGTATTCCGCATC
TGGAGAAATTTCTGGCGCAACCGTGCCAGAAACTTTCTCTGCTGCGTCCTGTTCTGCAAGAAGTTGATGCTATCGCCGTG
TGGGGACATCGTCCCAGCGCGGCGAAACCAGTCGCCATCGCCAAAGCAGCGGGAAAACCCGTCATTCGTCTGGAAGATGG
ATTTGTGCGTTCGCTGGATCTTGGCGTCAATGGCGAGCCGCCGCTTTCTCTGGTGGTGGATGATTGTGGCATTTACTACG
ATGCCAGCAAGCCTTCAGCACTGGAGAAACTGGTACAGGATAAAGCCGGAAATACAGCTCTGATAAGCCAGGCCAGAGAA
GCGATGCACACCATCGTGACCGGGGATTTGTCGAAATATAACCTGGCACCTGCGTTTGTGGCTGATGAGTCAGAACGTTC
AGACATCGTTCTGGTTGTCGATCAGACATTTAATGATATGTCAGTGACGTATGGCAATGCTGGCCCGCATGAGTTTGCTG
CCATGCTGGAAGCCGCAATGGCGGAAAATCCTCAAGCCGAAATTTGGGTGAAGGTGCACCCAGATGTACTGGAAGGAAAG
AAAACAGGTTATTTCGCCGATCTGCGCGCCACGCAACGAGTACGTTTAATTGCCGAGAATGTCAGCCCGCAGTCGCTGTT
GCGACACGTTTCCCGGGTTTACGTCGTGACCTCCCAGTACGGCTTTGAAGCCTTGCTGGCAGGAAAACCAGTAACATGTT
TCGGCCAGCCCTGGTATGCAGGTTGGGGCTTAACCGACGATCGTCATCCGCAGTCCGCTTTGTTATCTGCCCGACGCGGT
TCTGCCACGCTGGAGGAACTTTTTGCCGCTGCATACCTGCGTTACTGTCGCTATATCGATCCGCAAACGGGAGAAGTAAG
CGATCTATTTATCGTGCTGCAATGGCTGCAATTACAGCGCAACCATCAGCAGCAGCGTAATGGTTATTTATGGGCGCCAG
GCTTAACGCTGTGGAAGTCAGCGATCCTGAAACCTTTCTTGCAAACGGCAACAAACCGGCTGAGTTTTTCACGTCGCTGT
ACTGCGGCGAGCGCCTGCGTGGTATGGGGTGTAAAGGGAGAACAGCAATGGCGAGCCGAAGCGCAGCGAAAATCACTGCC
GTTATGGCGAATGGAAGATGGTTTTCTGCGTTCATCCGGACTTGGCTCTGACCTTTTGCCGCCGCTATCGTTGGTACTGG
ATAAACGCGGGATCTACTATGACGCCACACGCCCCAGCGACCTGGAAGTGCTGATTAATCACAGCCAGTTAACGCTGGCG
CAGCAGATGCGAGCTGAAAAATTACGCCAGCGGCTAGTTGAAAGTAAACTGAGCAAGTACAACCTGGGAGCCGATTTCTC
TCTGCCTGCCGAGGCCAAAGATAAAAAAATTATCCTGGTGCCGGGTCAGGTAGAAGACGATGCCTCGATTAAAACCGGCA
CCGTCTCGATTAAGAGCAACCTTGAGTTATTACGCACAGTACGCGAGCGTAATCCGCACGCTTACATTATTTATAAACCG
CACCCGGATGTACTGGTGGGGAATCGCAAGGGCGATATTTCGGCAGAATTGACTGCTGAACTTGCTGATTATCAGGCACT
GGACGCAGATATTATTCAATGCATTCAGCGCGCAGATGAAGTGCACACCATGACGTCGCTGTCGGGATTTGAAGCGTTAT
TACATGGTAAGCACGTACATTGTTACGGCCTGCCCTTCTATGCCGGTTGGGGTTTAACCGTTGATGAACATCACTGCCCG
CGCCGCGAGCGCAGATTAACGATAGCAGACTTGATCTATCAGGCGCTGATTGTTTATCCAACCTATATCCACCCAACACA
GCTACAACCTATTACGGTTGAAGAAGCGGCGGAATATTTGATCCAGACGCCGCGCAAGTCGATGTTTATTACCCGAAAAA
AAGCGGGGCGAGTAATACGCTATTACCGCAAATTAATTATGTTCTGCAAGGTCAGATTTGGCTAAACAATTTCATAGTTG
ACTATTACGCAAATCATTTATGCAAGGTAATGCACTAACCGTTTTATTATCCGGTAAAAAATATCTGCTATTGCAGGGGC
CGATGGGACCCTTTTTCAGTGATGTTGCCGAGTGGCTAGAGTCATTAGGCCGTAACGCTGTGAATGTTGCCTTCAACGGT
GGGGATCGTTTTTACTGCCGCCATCGACAATACCTGGCTTACTACCAAACGCCGAAAGAGTTTCCCGGATGGTTACGGGA
TCTCCACCGACAATATGACTTTGATACCATCCTCTGCTTTGGTGACTGCCGCCCATTGCACAAAGAAGCAAAACGTTGGG
CAAAGTCGAAAGGGATCCGCTTTCTGGCATTTGAAGAAGGATATTTACGTCCGCAGTTTATTACTGTTGAAGAAGGCGGA
GTGAACGCATATTCATCGCTACCGCGCGATCCGGATTTTTATCGTAAGTTACCAGATATGCCTGCGCCGCACGTTGAGAA
CTTAAAACCTTCAACGATGAAACGTATAGGTCATGCGATGTGGTATTACCTGATGGGTTGGCATTACCGTCATGAGTTCC
CTCGCTACCGCCACCACAAATCGTTTTCCCCCTGGTATGAGGCTCGTTGCTGGGTTCGTGCATACTGGCGCAAGCAACTT
TACAAGGTAACACAGCGTAAGGTATTGCCGAGGTTAATGAATGAGCTGGATCAGCGTTATTATCTTGCCGTTTTGCAGGT
GTATAACGATAGCCAGATTCGTAACCACAGCAATTATAACGATGTGCGTGACTATATTAATGAAGTCATGTACTCATTTT
CACGTAAAGCACCGAAAGAAAGTTATTTGGTGATCAAGCACCATCCAATGGATCGTGGTCACAGACTCTATCGACCATTA
ATTAAGCGGTTGAGTAAGGAATATGACTTAGGTGAGCGAGTCATATACGTGCACGATCTCCCGATGCCGGAATTATTACG
CCACGCAAAAGCGGTGGTGACAATTAACAGTACGGCGGGGATCTCTGCGCTGATTCATAACAAACCACTCAAAGTGATGG
GCAATGCCCTGTACGACATCAAAGGATTGACGTATCAAGGGCATTTGCACCAGTTCTGGCAGGCCGATTTTAAACCAGAT
ATAAAACTGTTTAAGAAGTTTCGCGGGTATTTATTGGTTAAGACGCAGGTTAATGCGGTTTATTATGGGGGGAACACAAA
AAAAACGCCAACATAATACATATTAAATTTCAAGTCAATATTTTTTGAATTTTAAGTAGCTAAAAAATCATTTGCATCCT
CTTCAAAGAAAAGTTACATAAAGGTAATAAAACATACTACTTTAAGATTTAATTTTACGACTGGTACTGTAATAGAATAT
AAAATGTAGCTTTTATTACTCCCCCAAGAAAATCCTTTTATCGTGCAAAGAGGGAGATGTTATATCATCCGATAATATTT
TAACATTATCAAAATTCTTTAAAATATCGAAATGGAGACGCAGCGTATTAATCCCTTTTTGGGATTTATCATTATCACAC
AACTTTATCATAAGAGGCGCTATTGAATAAGACTGACATCTTTTAGAAACTAAAGGTGCATATACCAAAGAAGATGATGT
TAATCCAATTAAGTGTTTTATTTTTGCTTTTTTTATTACCGGCTCTATTAAAAAGTCTGGCTCTGTTATAAGAATTATGT
CACGACATTTTGCCTTTTTTATTGCCTTTTGAATTGCATTAATATTTTTTTTAGGCTCTTTAGGGTGAGGTTTTATAAAT
ATTCTTGCATTATCAGGCTTATCTATTCTAAGTAAGATAGAAATTAACGAATCCGCAAACAATGTATGTTCAATCAAATA
CTTTTGATTTGCATATATTATATCATCTCTAGTTATAGAATATTTATGGATAACATTATCTATTCTAGTTGATGATTTAA
CTGATGGAGCACCTTTAAACTCAACAAATTTTTGCGCATTAAATTTTTTCTTAAGCAAAATTGGATATGTACCGTATACA
TTTTCAAATTTCAAATCTGGATAATGGAACAAGATAATTGAATTAATAATCTCTGAATAAAAATTAATATTTACTACTGG
GTTTTCTTTTTCGGTTTTATAAGTCCCTGTCCCCTCTTCAATTAATGAACATCTTATATTATTTTTTTTGAACAAATATA
CGAAGATTGCATAATGTTGCGCATAGCTCATAAAATAAGCATCTTTAGCTTTTGAATTTAAAACTAAATAATTATATACG
TTATAAAACCATATAACCTTTTTAAGTGAAAAAACATTTGGGAAAGTTGGAATGAATAGTACCTTGTATGAAGAAAATAA
TTTATTATTTATTTGTTCAACAATAATTTTTGGCATCTCAGTATTTTTTTCAGTTGCCAAAACAATAAGATAGTTACTTC
TCTTGCTAAATTTTTGTACAAATGACTCAGCTTTTTTTAATTGCCCCAGGTTACTAATTATAAAAATATTTTTACTTTTT
ATTTTTAACGGTGATAGTAGCTCTTCAGCCTTGTTTTTAGAATTAAAAAACCATGAGTCACGGAAAAACCCAATTGGATT
TACAAATAATTTCCTCAACTTCTTTAAACTAGCATCAAATATCATCTTTCTTATACCTTAATAAAACTTTATGGATTTTT
TTCAATGTTTTTATTTTTTTTGGCCCTAATGAGAAAAAGAAATTTAAAAAGATCAAAAACAATATAATCAATGTAGATCT
TTTAATTCCAAAAGTCCTAATATTAACATTTGGCGGCATTTTTAAAATATCATTCAAAATCTTATTTTGAATATCCCTAG
AGTAATAAAGGTTCTCCTCCATCCATTTTTTTTTAATACGTGGAATGTGTTTAAAATTAAACTTATTATAGTCAACAATA
AGTCCAGATCTTGAAAAATAACATTGTCCATTGCAGGTATGATTAAATCCATTTATTAAATAAACCTTAATTTTATTAGC
TAGACAATATATTGCGACCGAAGAAGATATTGTAATACAATATTCAACTTTAGAAATTAAATAATCAATATTATCATCGC
TAAATGTTATATTTTTCAAATCGAAGCGTTCAATGTATTCCTTAATATCAAAAACAATTGAGTCTGGTGATATAAGAGGA
TTTCGAGTTTTAAAAATAAAATTCATATGTGGATGTTTCTGAATTACTCTAATCAAAAAACGTGCATATTCTATCCTCTT
TATTGGCGTCAAGGGCTCATTAACTTGATCAACGATAAGACAAGAATTCTCACTTTTTGCATTGATATTGACATTTTTAA
TCCATGGTGGACCAAAAAGAATTCCATTAAAAGGAACCCCTATTATTTTACAAATTTTTTTATACGTTTTAATATCTTTA
GGGGAGTTAATAAGTAAATAGTGACTATTAGATTTTGAAATAAAAGCTTCTATCTGAGAAGTAAGGACAATGCCAGGAAA
ACAAGATATAATTATTGTATCTTTTGTTCTTACAGTATTAACAATTTCATGAAGGTCCTTCCCTCCTGTTGAACAAAAAA
TAAACTCAATATTAATAAAAGTGAAAAAACAAACAAAGTCATCAGGATAGAATACAACTATCTTTTCATCTAAATTTTTT
TTTACAAACTCTTGTAGAGAATTATCCAAGCAGCAAAAAAATAAATCATATGAATCAACATCTATCTGCTCAAAAATATT
TTTCAAAGCTAAAAAATGAGAATCATAACGAAAGACAAAACAAAGCACTTTTTTTCTAGTCATAACTGGTGGTACATTCC
GGGATGTCATAAAAATCTTTGTAATCTTTATTTTTTGATTTAATAAAATCCTTAATAATTCTAACAGCATTAATTAACGC
ATTTTCTTTAAAATAAGGATTACTAGATGACTGTACAACACTAATAAATTTTTCATCTTGAGATATATTTATCCCTCTGA
CGATTGCATTTTTTTCAACGGGTACATCTATTACACTGACTCCACGAACACGGCCTTTCTGCCTATCACCAATGTTAATT
GTTGCAACTTTTAAAGATGGAACCTCAATTAAACCAGAGGAGGAGTTCCCAATTAGCCCACAAGAGTATTTAATCATTGC
CAAATAATCTTCTGAACGAATAGAAATCAAATATCTGAACTTATACTCTTTGCAAAAATATTTTACTTTCCTCTGAATTA
TATCAGAACCAGTGTCAGCGTTACTGCCAATAAAAATAAAGTCGTGAGTATTTTTAAAAAAAGAAATCGCTGACAATAAC
TCATCTATTTGATCATTAACCGACTGCGTGGAAAGTGTTTCAGGATGGAATACTACAACAAAGTACCGTTTTAACAGTGA
ACCATATTTTAGTTCCAACTCCTGCTTATTTGGTAAATGCAATGAAAGAGCATTTTCTGCACCAAGAGAACCAATATTAA
ACACACTACCAGGCTTTTCACCTAGTTGAATTACTCGTTTTTTATACTCTTCTGTAGAAGTAAGATGGAGTTTACTCATT
TTAGTAATTGAATGCCTAATAAACTCATCATAATTAGCTAATGTCTTTTCACCACCATGAATATGAATTAATGGAATATT
ATGCATTGATGCTGCGATAGCGACTGAAAATATTTCATATCTATCGCCTAAAACCATAACCGCATCATATGTGTTATTTG
AAAAAAAATCACCAAACGAATTGAGGCAAACACTCATTGAATGGAGAATGTGAGTATGTGAAGTTGTATTGATATTTATA
TCCACAACCTTGATAATATTAAAATTATCTTGTTCTATAATATGTATTGTATTTCCATACGCATTATCACAATGCATTCC
TGTAACTGCCAAATCAAGCTGTATTTCTGGAGTTTCTCTTAGCATTGTCAAAAGTCTCCGAACTATTCCATATTCAGCTC
TAGATCCAGTTACGTATAATATTTTTTTCATTTAACAATCTCCGCTATTTCGTTTTCTAATACTGTATACCCATTACTAT
TAAAATGTAAGCCATCATAAGTATACATTTTATTTAGATTGCCATAAGAGTCTTTTAAAACGTGATCCAAGCTAATAAAC
TTCGCAAAATCTACATTCTCTCGAAGATAAGAATTTAAATCATTAATTATTCTATTATCTCGATCAATACGCCCAAAAAC
AGGAGGAACCGACAATAAATAAATTTTTGATGCAGCATTTTTCTTCTTTATATACTGGCATGTTTTCTTCAAATACCACA
ATGTGTCTTCTTTTTTCCAATCACTAACAACTATATCATTAGTTCCAAAAAAGATGAAAACAAACTCTCCGAAATTAACA
ATCAGCTCTTTCTCAATAATATATTCATAGTACTCCTTCGAGTTTATACCAGCGATACCTAAGTTATTAACTTTTATATC
ATTTATTTTTTTTACGTCCCAATAATCAAACAGCGAGTGTCCAATTAAAGTTATATCACTTACACTATCAAATTCATTTC
GTTTCTCATTGATTCTATTATGTATGTTTTGATAAAGTATTTTTTGTCTATTTTTTTTTTGCTGAATGGTAATTGCAAGT
TCGAAATCCATTCTATCATCTATATCTAAAGAGCTTTCCTTATCCATAATATAAGCTAGTGAATAGCGACCAAAAAAATG
CTTTGTATGAAGATAATGCTGCTTATTAGCTATAAATATAGCTCCATTCGGGTGATATTCTACTATTGAGTTTCGATTAT
ATTTACTATAATCAAGGTCAAAAAAAGACAGTGTCGAGTAATCATCTAATGGTCTAATTATTTGTGATGGCTTATTGCTT
CTAGTAACAGAAACAACACATTGGTATTTTTCTAAAGTTTGATATAACTTTACAGCCTCAATAATATGGGTCGAATCTCT
AAAGGGTGAAGTTGGTTGTAATAAAGCAAAGTTCTCATAATCAGTATATATACTTAACGCATGTTTTATAAATTCAAATG
ATGATGCTTTATCAGTTGCTAGTTCTTCCGGTCTCAGCAAAAAATCAGCACCATATGACTCTGCTATTGCTCCATACTGT
TCGGAGTCAGTTGTCACAATTACTTTCTCAAACATTTCTGACTGCAAGGCAGCTTCAATTGTATAAGCAAGAAGAGGTTT
ATCTATCAGCATCAAAGCATTTTTATTTCTCAACCCTTTAGATCCACTACGGGCTGGAATTATCGCAATAATTTTTGTTC
TCATTATTCCCCCTGATTTTTGAATTCGCTATGAATTATTAATTCATCTGGAATAAAGTCTTGCTCTGCAATTTTACCCA
ATAAATTATACCACTCCATCGGACTGATACCATTACCAGGTCTTTTTGTTGTTATATTTTTTTCTGAAAAAACCTCACCT
TTTTTTATCTCTGTTTTAGCTATAATAGACTTTCTTGCTACGATTTTATTCTTCCTTTCTGAAGCTGTAACCACTTTACT
ATTTGAACCTAAAGATTTTTCAACACACCTGACCCCAATACATAGATGTTTCAGTTCATCAGGTTCTATTGAGGCCAAAT
GATCTGGGCCAGACATAGATTTATCTAAAGTGAAATGTTTTTCAATAAAAGTTATTCCATAAGGCACCGCCGCAATAGCT
GCATAAAACCCGCTAGAATGATCAGAGAAGCCTATGTTATTCTTAGGGAAGTGTTTTTTCAAATCATTAATAGCATTAAG
GTTTACATCCTCAAAGGGCGTTGGATATTCAGTATTGCAATGTAATATTGTAATATTATCAACCGGAACTTTATTATTTA
TAAAAATAGAAACAGACTGTTTTATCTCATCAATAGTAGCCATTCCTGTTGATATGATTATTTTCTTATCAGGGATCGAA
AGCTTGGCTATTTTTTCAAGATACGGTAAATTCAATAACTCACCTGAAGGGATTTTCCATATTTTTTGTTTCAAAGATGC
TAAAAAATCAATAGAGTCTTCGTCAAAAGGGGTAGAAAAAACATCTAAATTTAAACTGACTGCATATTCCATTAGATGGA
GATAATCGTCATACTTCATTTCAAGCTTTTTTGTCATTTCTAACTGAGATTCTAATTCTCCTGTGTTTTTTATTTGATAC
TCTGCCTTAGGTGCAATAGCTGAAATTAATTTATCAGCTTTAAATGTTTGGAATTTTACTGCATTAACACCGGCCTCTTT
GGCTTTTAATATCATTTCTCTTGCAATATCAACACTACCATTATGGTTGCAACCAATTTCAGCAACGATATATATATTAC
TCATTCATTCCCCCTAATTAATCTTGTTGGAGTCCCAGCAACTACAACATTACTTGGTATATTTCTAATTACAACCGACC
CAGAACCAATAATACTCTTTGAGCCTAGCTTCAACTGGCCATTTACAACAGTACAGCTACCAACAAAAGTTTCTTCTCCA
ACAGAAACATCACCATTAAGTACAACATTAGTAGAGATATTGCTACAGCAGCCTATTTCATTACCATGTTCAATTAAACT
CCTAGTATTTATTACAACGGCATCATGTATTCTAGTATCACGGTTAAGTATACACATTTTACCAATAAAAATTCCATCAC
CCAGTATAATATTTGGTGATAGAATAGCAGTTTTATCTATAATGTTAATTAAGCGTAGATTATGTTTTCTTATGATGTTT
AAATAGTGCTTCCTAGTTGATGGTTTGCCTATCCCAATAAAATAATAATAATTATCCTTATTCTCGATGTCTGCAATATC
ATTACCTAATATTGGATATGATTGATGATAACCACTTTTATATTTATCGATAAATCCTATTAACTCGTAATGTTTATGAT
TTAAGCTGTCAATTATAGATTTTGAAAAACCACCCGCACCAAATATTATTAACTTTTTACTCATGATATGTCTCAGTTAA
ATATTTCCAAGGCATAATATTGGAATGTAACCACTATAGGTCTTTTTTGTAATCAGCAATGGCTTCCGTAACATTTTTAT
AAAATTTACCTTGCCCCTCTTTGTTAAGATAAATAGCAACATCACAATACTCCTTTAAAGCTCGTTCACTATGTGACACC
ATTATTAAATGAGATTTTTCTCTTATTTTATCGAATATATCTGAACATTTCTTTTTAAACTTTGCGTCTCCAACAGCAGT
GATTTCATCAATAAGATAATAGTCGAATTTAAAAGCCATACTTAATCCAAAAGCTAACCTTGACCTCATGCCAGAAGAAT
AAGTTTTAATGGGCATATCGAAATATTTTCCGAGTTCGGAAAACTCTTCAACAAAATCAACCCTCTCATTTAACTCATCG
CGTTTTGCATATAGTCGGGCAACAAATTTAACATTTTCACGACCGGTTAAACTTCCTTGAAATCCACCAGCCAATCCAAC
GGGCCATGAAATTTTATGTTCTGTAATAATGTTCCCACTATCAGGACGATCTATACCACCAATTATCCGAAGTAAAGTTG
ATTTACCGGCTCCATTTTGACCAATCAGGGCAATGTTATAGCCTTTAGGAAAAATAATATTCAAATTTTTAAAAACATAA
TGCCGCCCAGTGGGCGTGCGATAAGACTTCGTCAAATTCTCAATCTTAATCATGATGTCAGCATTGCCTCTTCACGCGTT
CGGTATAATGCTAGGCCGATGAACAGGGTGACCAGAGTAAACATTGCAAGGTAGTTCAGACTCACGCCTTCACTGATATA
GCCAGGCATAACTGCCTCGCGGCTTAACTCCACAACATGCACTAATGGGTTCCAGAGTAGATATGACCAGTATTGCTTTG
GAATCGAGTGTAGAGGGAACATGATGCAGGAGATGAAATACAGCGGCTTAAGCAGTATCGGCAGGACCTTTTGCATTTCA
GGAAAGGTTTTACCAACGACCATAAATATTAAGCCGACGCCACATGAAAGAATGATTAACAAACTCCAGGTGAGCACAAG
TTGTAAAAAGTTTGTAATTTCGAAATATTCGCCTGTCATCCAGACGATAAGCATGAGCAAAATATAAACAGCAACGTAAA
TCAGTGTCTCAAGCAGTGCACGTGCAATGATCGTATCGATGGGTTTTACTGGTCGATAATTAAACAGTCCCTGGTTCGCT
TCAATAGCACCAATAGAACGTTTGCTAATACTACTAAAGATAAAAAAGGGAATCAGGCCATTAAGTAAAAACACCGGGAA
CGAGATGTCTGGCATAGTGCGGTGCATAACGTAACCCAAAATTCCCAACAGTATCAGCAAATGCGCGGAAGGTTCGAGAA
TCGCCCACAAATATCCCAGACGGAACTTACCAAAGCGTGTTCGTATTTCTCGTAGAAATAATGCCTCTACGGTGACTTTC
TGGACTTCAAATCCACTTCTTGCCATTTGATGATGTGATCCTAATCTCTTCAGGTACGCTACCGCCCTTGGCTTAACAGC
TACCAATACACTGGAGGTAATGCTTATTTGTAACTGGATAAAATTTACTCAGACGGTTTGACCTTTTTAATAGCCGCAAA
AAATTTCAGCAGAAATTATTTCCGCAGGGATAAATAGATCTATTTCCGTCTCGTTTCTTCTAATCCATTCTTCAGGCATG
AATGTATTCGGTCTTCTGGTAATTTCAGAAAACTGGCCGTTTTAGAATGTATAGTTAATTTCTCAGGAAATTATTTTTGT
TATTACTGTTAACTACTTGATTATAATACCACCCATGAATTTTATGCGTAGTAACACCTGCAATCTATCTCAAACCAGAA
CGCATGCGATTGATTACCAATAAATTGTTCAGTGAGAAACTATTTCCCTATTTAAAATTCACTCATGTACTTCTTATTTA
TATCTACAGCCCCCTCTTTACAGTCACATTTGTGATTTACATCACATTTAAACGGTGTTATTTAAGCCCCATTAATAATT
CCGTGGGTAATTATTTTCGTCAATCAAAATATACACCTTGATTATTTTGTGTGTTTATTTTAACCAGCATTACAGCCAGC
ATTATCCCTCAGTAGATATACCTGAGCAGACATTTCTTAAAATCGACGAATAGTTTCCCTGGAAATTATTATGCTTATTT
GAAATTCCCTTTCTGATTATCTCCAGGAATTTTAATAATTTCCAGACTACACAAAATACAGATCACATAAGAATTATCCT
ATATGTTTTGACCTATCAATTGTTACTCAATGATTTATTACAACTATTAATAATCATAATGTGTCAAAACACTTAAGCAT
CTTTACAGTCTTAGAAAGGTGTCGATTAACGAAGGCTACATGGTGAAAAACAGGTTCCTTCAGTGTTACCGAATATTCCG
TGGTGGTCTGGAGGGAGATAATTCTTGCTACATCGAAACTCAGCCCGGTGAGCGGGTTTGACAGTTCCGCACTCACCATT
GGGCTAAGGGTTATCAGGTGGGGTTAAGGAAATGGCAATACCTACCCCCGTCCAAACTCCAGTCGCTGCACATTCACCAT
CCCAGGCTTCTCACCTGCGCTGACATCAATTTGTGTCACCCGCAGCGCATATTTTTCATCCAGCGCGTTTAACCAGTTCA
GCAGGTCATTAAACACCACAGGTTCTATCCAGACTTGAATATTCTCCCCACGCTCGGCTATCCGCTTGATGACCACCGAG
TGCGCGGAAGCACTGTCACTGATGACCCGCGATACCTGCGCAGGCGTTGTTGTGGCAGATTTTCGCGCTGCAATAATATC
CGGCGCGGCGTTCTTCAGTCGGGTGTTCATTGCCACCAGCTGTTGCAACATCGTCTCCTGTTGTTCTATCCGTTCGCTCA
ACGGCTGCCAGATGAGGACGTAATATCCGGCACTAAACAGGAACACTACCGCTGCCAGTAACATGCCTTTTTCACGCGGA
GAACGCCCCGCCAGGTGTTGTGTCAGCCAGTGTTCGCCACGGCTTAACTGGCGTTCACGCCATTGCTGAAAATAGTGAAT
AAATTTATCGCGTAACATGTTATTTCCTCCGCAACGTTACGCCGCCGGAAACCGCATCACCCTCTTTCTGTAATGCGTCC
TGTTGCACAACATAATCTGCCGCCAGTGCGCTACGCAGTTTGTCGAAACTGGCAAAGTTCGCGGCCCGCAGCTGGAGGTG
AAGCGTCTGGCGTTTTTGATCAAAGGTGAAACCACGCATTTCGATGTCGGTAAGTGACGCTGATTTCAGGGTACTGGCGA
TCGCTGACAATTCTGCGAGCAGCCGGGTATCGTCGGCCTGTGGGCGATATTTTTTCAGCGCCATCGTCACCTGAGAACGC
AAATTCACAATCCGCTTCTGCTCCGGGAACAACGTTAAGAACTGTTTCTCCGCCTGGGTGCGGCTTTGCGCCACCTGTTC
GCTGACGCTCCATAACGTCACGCCCCGTTCCACTGCCAGCGCAACCAGAATCAGCAATATCGGCAGAATCATCACCCGCC
AGCGCGCCCACTGTTTTCGGTAGCTGACGCGAGGCTGCCACGGTCCAGTCAGCAGGTTCCCTTCCGGTTCGCCATAAGTG
GTAATGGCGGGCAGAGCCGTCACTGTCAGGCGTTCGGCGTCTGCACCAGCCCATGCAGACAGTTCTTCCGGTGCAATGCC
GACCACGGTTAGTGAAAACGGTAAATCCTGCTCATTGAGCTGTGCGCGGAACATGACCGGAGCCAGCGCCCGCCCGGCGC
TCCATCCCCGGCATTCATCGATGCGGCAGATAACCCGTTGCGCATCGCCAGCCATATAGCCACAAGGAATGGACATCCAG
TCTGGCGCGACGGTAGCGCGGGTGATGCCGTTTGCCTGCAACCATTGCGCAATGTTACGCATATGCTGTTGGTGAATCAC
TGCTACGGTTGCCAGTTGCTGGTCGATTTTCAACGGGGCGAAATGCAGTTCATCGATATCCTGATTCAGCTCTTCTTCCA
GCAAGGCGGGCAGAATAGTCGGTATCTGCTTGCGGGCGACATCAGGCAGTTCAACCTGCCAGACGCTGATCCATTCGCCG
GGAATGTAGAGTCGAATCGCATCGGTTTGCAGCCATTGCTGGAGACGTTCGTCAGCAACGTCAGGCCAGATACCGTGTTC
CACATCGGGTGTACGGCGCTGCCAGCGGACGGTGTCGGAGTCGCAAAGCGGGAAAAAAATCTCAAGGATGGAACTCACTC
ACTTTCTCCTGTCTGATGCCAGAGAACAGAAAAGTGTTGTGGGCCCATGCGGACAATTAACGAATTCATCGTCAGTTCAA
TCTCATTCACGGTGATATCTGAACGCAGCCAGAAGTAATTGCTGTCCACGCTCAGGACGGTTTTTAGCTGTTTTTTAGTA
CGCTCATCGACGTCTGCGAGTAGCGGCTGTGCAAGAAACTGATCGACATCTTCCCAGCCCTTCGCCGGACGTTGTTGTAA
TAACGCCCGCGCCTGAACAGGGCTTAACCACGGGTCAAACAGCGCCTCAAGAATCACACTTTGCGTGACATCTAATGTAT
TGATGTTGATTTGCTGGCGGGCCATCGGCAGCGCACAGACCAACGGTTTCAGTTTTTGATAAAGCCCGGCGTCCATTCCC
TGTACCACGCGCATTTCGCTGATATCAGCCAGCGGTTGATTAGCGGCGTAGAACGGCACCGAGCGGGCGAGATACTCGCT
GTCTTCACGACCCAGACGCGTCTGCACGCTGCGGTCTTCGTCAATAAACTCCCACAGGCTTTCGGCTATCAGTTCGGCCC
GATAAGCAGGCACATCGAGGCGCGAGATCAGGGCAATCAGTTGTTGTACCGCGAGCGGACGCGACGCCGTCGTCGGCTGA
GCGAGGGCATTCAGGTTAAAGCAGGCCTGTGCGTCACGCAGAGTGACGGCAATTTGCCCCTGCGGCAGTGGGAAAAAACG
CGGGCCAGAAGCCCACGGTTGTGCCAGATGCACACGCTTTTCATTTTTCAGGCTCAGACTGAGCGCGCTCAGCGCCAGGC
TTTCTGCACTGGCGCTGTACCACAGCGCCTGCTGGTACTCCTGCTGGCTGCGCGTTCGCCCAAGTTGTTGCTGCATCCGC
CCGGAAAGCGTGATGGTTACCAGCATTATGACCGCCAGCAATACCAGCACCACGACCAGTGCCATTCCGCGTTTTGGTGG
TGAGGTGATCATGATAATTGCGGCCCGCGTAACAACCAGATGCGTTCAATTTCGCCCCATTGTGGCGAATGCAGGGTTAT
GCGTACTGCCACAGGAATCGCCTGCACTGATGACCAGCTCTCCTGCCAGCGCGTGCCGTCGTAGAACTGCAAACGGAGCG
AATCCGCCGGGATTAATTTTTGCGTTGTTGGCTTCACGCTGCCTGCCGCATCGGTCAGTGGCCAGGCTAACCGTTCGAGA
TAACCACCATGAATGCGGTAACCGACGGTGAGCAGATTACTGCGCGGCAGACGCATCAACGGATTAACCACGCCGCCACG
TACAAAACGCATCCCTTCACTCTCAGACGCCAGCACGCCAGCGCCCGCCAGTAACGCTGGTTCACGCTGGCCCTGATCGC
CTCTTACCGGACGCGGCATCATTTGGGTCAGATCGTGGTTCAAAAAACTCATCGTTTGCTGCATGAGGTTTAGTTTTTGA
TCGTGTCCGGCGACGGCGCTATTCACGCGTGTAACGCCGTTTGTCACCTGCTGCGCCATCAGTGCCAGTGAGGCAAAAAT
GGCTATCGCCACCAGCATTTCCAGTAACGTGAAACCAGCGCGAGCCCTTCTCACTGTTGGCCTCCCACGGCGCTAAACCA
GGCGCGTCGTGACTGAATCACTGGCGAAAAGTCGTCATGAAGACTGACTTCAATATCCACCGCCTGGAGCAGCACGTTAC
CGGTATTCAGAGGGATCGTTCGCCAGTACCAGCGGCTTCCTGCCATATCACTCTCGCCCTGGTGCCTGACCGCTCGTTGT
TCACGGGTCATCAGGTAAAGCAGCGCAGTCTGGTTTTCAGCTACCCAGCCCGCTACCGTTTTCTCCTCAAGAACCTGCTG
ATTGTTTAGCGCGCCGCTGGCGATCTGTAATACCGCCGTGGCAGCCAGCGCAAAAATCGCCAGTGCGATCATCACTTCCA
GCAACGTAAATCCGCGCTTCATGGCACCCTCTCATCACATTGATTGAGGGATAACGCGCCATCGTGCGCCAGTTTTACCG
CCCAACATGCGTTTTGCGCCGCCGAATAAAATCGCAGCGTAAACGGCGTGGCGGGTTCAAAAGGCGAAAAACGGATCTGC
GGTGTCTTCTTTTTCGCCTCTTGTTGCAGCTCCAGTTCGATATCGTGCAGCGTCAGGCGACGACGCTGCAGCTCCAGCGC
ATATTCCTTCTGCCAGATATCACTGCCGGGTTGTAACAGCATCTGCACCTGTTTCGGCACCGTAACCTGTGCCGATAACC
GGGTCGCAGAAACGGGCAACCATTGCCCGTGACGACGCTGCATAAACTGGTAACCTGGCGGGTCGATTAGCACACCGAGT
GTTTGCCCTTCGATCACTGCCCTGTCCTTAAACTGCGCAAAGCGAGTCAGAAAATCCTGCGCCGCTTTTTTCGCAGGCGG
CTCTGAAGCGGTCGCAAACGTCTGTACCACGCCCGCACTGGCAAGGCCGATAAGGAAAATCACCAGCATGATTTCCAGAA
GTGTGAATCCGCGTTCAGGCACTGATTACTGAAACTCCTGCAAATTCCAGTTACCGATATCTGCGCCAGCGCCCTCCCCG
TTTTCCTGACCATCTGCTCCCAGGGTATAAACATCAAACAGCCCTTTTTCACCTGGGCTGAGATACTGATAATCATTGCC
CCACGGATCCTTTGGCAGTCGTTTGATGTATCCACCGGTACGGTAGTTGCGGGCGTCCGCCATATTGGCTGGCTGCTGGA
TCAGCGCCTCCAGTCCCTGTTCGGTGGTCGGATAACGCCCGTTATCCAGTCGGTACATATCCAGCGCGTTTTCCAGCGCC
ACGATATCGCTGATGGCTTTTTGCCGATCGGCTTTCTCTTTGTTGCCCAGCAGGTTAGGCACCACCAGACTTGCCAGGAC
GCCAAGAATAACAATCACCACCATCACTTCCAGCAGGGTAAAACCTGCCCGTGGTTTTTGTGTGCGGGATAACGAATTCA
TGTGATAACTCCGTAAATTACATTCCAACCATATTGTTCAGTTGCAGCATCGGTTCGAGGATGGCGATGACGATAAACAG
CACCACGCCCGCCATCACCACCACCAGCGCCGGCTCAAACAGCCCTAACGCCAGACCCACCTGGGTATCAAATTCCCGTT
CCTGGTTGACCGCGGCCTGTTCAAGCATGGTTTCCAGCTCGCCGCTCTGTTCGCCGGAGGCGATCATGTACAGCATCATC
GGCGGGAACAGGCGCAGATCCGCCAGCGCGGCGCGCAGGCTGCTTCCTTCGCGGACGCGATCTGCCGCCAGCAGCAGTTG
TTGCTCGACATAACGATTTGCCGACACGGCGGCGGCGGTCTGAATGCCTTCCAGCAGCGGAACACTGCTGGCGGTGAGGA
TGCTTAACGTGCGGGAAAAACGCGCCGTATTCAGTCCGCGCGCAACACGCCCCGTCACGGGCAAACGCAGCAAGGTTTTA
TCCCAGCGCAGGCGCATCGCAGGATTTTTGAGTAGCCGTTGCCCCAGCACCAGAAGCCCCAGCAAACCCGCCAGCCAGTA
CACGCCGCTGGTCTGTAACGTGTCGCTCATGGCGATGAGCATTCGGGTGGAGGCAGGCAGCGCGTGTCCGAGATGATCAA
ACTGTTCGATAATTTTCGGCACTACTGCCGTCAGCAAAATAGTGACCACGCCCGTTGCCACCACCAGCAGTACCAGCGGG
TAGAGCATGGCCTGCAATAGACGTGATTTCAGGCGCTGTCGCTGTTCGGTGTAATCCGCCAGGCGATTGAGCACCACGTC
GAGATGCCCGGATTTTTCTCCGGCAGCGACCATCGAACAAAACAGGGAGTCAAAGACGCGGGGATGTTCGCGCAGGCTGT
CCGACAGGGTATAACCTTCCTGAATCCGGCTGCGCAGCGCCATTCCGAGGCTTTTTACATGCAGTTTTTCGCTTTGCTCA
CTGACCGCCTGTAAGCAGGTTTCCAGCGGCATTGCTGCCTGCACCAGCGTTGCCAGTTGACGAGTGAACAGCGCCAGATC
TGCCGCCGCCACGCGACGATGTGCGTGCCGCCGACGCTGCAACATTCCCCCTGCCGATGCATTCATCCGGGCTTCAATGT
GCACGGGAATGAGGTCTTTACCGCGTAACAATTGACGGGCATGACGCGCGGAATCCGCCTCAATCATGCCTTTGGTTTTG
CGACCATTACGCTCCAGCGCCTGATAGTAAAACAGTGCCATTACGCCTCCATGGTTACCCGCAGAACTTCATCGAGAGAG
GTTTCTCCGGCGAGCACTTTCTCAATGCCGTTGCTGCGGATACCCGCAGAGTGTTGCCGGACATAACGTTCCAGCTCCAG
TTCCCCGGCCTGACGGTGGATCAAATCACGCAATGTGGCGTCCACCACGATCAGCTCATGGATGGCAGTACGTCCGCGAA
AACCTTTATGATTACAGGCGGGACAACCCTGCGGATGGTACAGCGTGACGGTTCGCGCATCGGTAATCCCCAGCAGGCGT
TTTTCTTCGTCGGTGGCAGGCGCGGACTGGCGGCAATCGGGACACAGCGTGCGAACCAGTCGCTGCGCCATCACGCCCGT
CAGACTGGAAGAGAGCAGGAAAGGCTCCACGCCCATATCCTGCAAACGTGTGATCGCCCCCACCGCCGTGTTGGTATGCA
GCGTGGAAAGGACCAGGTGTCCGGTCAGTGAAGCCTGAACAGCGATTTCTGCGGTTTCGGTATCGCGGATTTCACCGACC
ATCACCACATCCGGGTCCTGACGCAAAATCGCGCGCAGGCCACGGGCGAATGTCATGCCGACGCGGGTGTTAACCTGCGT
CTGACCGATCCCTTCAATCATGTATTCGATAGGGTCTTCAACCGTGAGAATGTTACGCGAGTGGTTGTTCAGCTCCTGCA
ATCCAGCGTACAGCGTGGTGCTTTTGCCGGAACCGGTCGGCCCCGTCACCAGAAAAATGCCGTGCGGTTTGTGTAACAGC
TGGCGCAACTGCGCAGTCAGTTCGAGACTTAAACCCAGACGCTCCAGCGTCAGGCGAGCCTGGTTTTTGTCCAGCAGTCG
CAGCACCACCCGTTCCCCCCAGGCGGAAGGCATGGTTGATACACGGACGTCAATCGCCCGACCGCCCAGCAGCAGCGCAA
TACGGCCATCCTGCGGTACGCGCTTTTCGGCGATATCCAGTCGCGCCATCACCTTGATACGCGAGACCAGCAGCGAGGCC
AGTTTACGACCGGGGCGCAACATTTCATGTAATGTGCCGTCAACACGAAAACGGATCACCAGACTCTTTTCAAACGTCTC
AATGTGGATATCCGAAGCGCCTTCTTTGATTGCCTCTGCCAGCATGGCGTTGATCAGTTTGATGATCGGCGCATCGTCGT
CACTTTCCAGCAGATCTTCCGTTTCCGGCAGTTCTTCAGCGAGGGTAAAAAAGTCCTCGGCGGAACCGAGATCTTCCATC
AGCTGGCGAGCTTCGGAAGAGTCCCGCTGCCAGACCGCATTCAGCCGCTGTTCAAATTCGGCCTCGTCGATTTGCCGCAG
CGTAAAAGGCGCGTTCAGCCCCCGCTGTAGCTCCTGTAAAACAGAGAGCGACAACGGATGAACATGGAGGATCTCCAGCG
ACGCTTCGCACCATGCCACCAGGCTAAACCGACGGCTGAAACTGTAGGGCAGACGCACGGTGTTAGCGGTGGTTTCCTGT
GCTACAGGCACCATTAACGCGTTCTCCCGGCATTGAGGAACGCACGAACTTCTGGCGGTAAGGCCTGATTTTGCGCAGGC
AATATCGGCTGCGCGGTGTGCGGCATCAGGCTTAAGCCTTGCTCATCGCGGTAGATTTGCTCAGCGCGCATGTAGTTATA
TTTGCGCTGCGACACGCCGTCTGCCGCCATACCGTCACGCAAAATGGTCGGGCGGATAAACACCATCAGGTTACGTTTTT
CTTTTTTATCCGCCGTCGATTTAAACAGGTTACCAATCAACGGGATATCGCCCAGCAGCGGCACTTTCGCCACGCTTTCT
CCCGCCTGGTCGTCCATCAGACCGCCAAGCACGATCAGCTCACCATCGTTAGCCAGCACGGTGGTTTTCAGTTTGCGCTC
GCCAAACACGACATCGAGGCTGGTCTGCCCTTCCACTTTCGAGACTTCCTGCTCAATCACCATCTGTACCGCGTTACCTT
CGTTAATCTGCGGCGTGACTTTCAGCATGATGCCGACTTTTTTCCTCTCTACCGTATTGAAAGGATTGCTGTTATTGGAA
CCAACGGTAGAGCCGGTTAATACCGGAACGTCCTGGCCCACCATGAAGAAGGCTTCCTGGTTGTCCAGCGTGGTGATACT
CGGCGTGGAGAGCACGTTCGAGCTGGAGTCGTTTTTGACCGCCTGTACCAGCGCCATCCAGTCGCCTTTCACCACGCCAA
CCGCCGTACCACTAAAGCCAGAAAGGAGCTGAGCGAGCGTGGAGAGATCGCCGTTAGTATCCGGATTTATGGTGGTAGCA
CCGTTTTCGCTGATCACCGTGGAACCTTTCTGCGGCTTGGCTGCAGAAATCGCTGCCCCCAGCGTACCAATAGGGATTTG
CGTACCGTTGGCAAACTGCATTAATCCAGCATCTTTTGACCCCCACTGCACGCCGAAGTTGATATTGCTACCTTCGGCAA
CTTCCACGATTAACGCCTCGACATGCACCTGAGCACGGCGAATATCCAGTTGTTCAATCACGCTTTGCAGCGACTGCATA
ATGTCCTGCGGCGCAGTAACAATCAGGGCATTACTGTGTTTGCTGGCGGCGATGGAGACAACCTCGCGCCCGCTACCAAC
CGTGCCTTCCGCCTCTTCTTTAGCCGCCGTGAGCGTACCGCTGACCTGCTTCAGCACATCGACCAGATCTTCGGCTTTGC
TGTATTTGAGATAGAAAACCTGGCTGTTGCCGCTGCGTTCCATTTCTGAGTCCAGCCGACGGATCAGGCGGCGCATTTTG
TCCCGCGTGGCCGGGTCACCACTGACAATCACACTGTTGGTGCGTTCGTCGGCGACAATTTGAGATTTCAGCGTCGCAGG
CTGGTTCTCGCCGCTGTTTTTCGTCAGGCTTTCCAGCACGCGGGCAATTTCCGAGGCTGAAGCGTTATCCAGCGGGATCA
CCTCTTCGGTGCGATTACCTGCGTGATCCACGCGCTGGATCACTTCTGTCAGGCGCTCCACAACTGAGGCGCGTCCGGTA
AGCATAATCACGTTGGAGGGATCGTAATTAACAACGTTGCCTGAGCCTGCGCTGTCAATCATCTGGCGCAGAATCGGTGC
CAGCTCGCGTACCGACACATTACGTACCGGCACGACTTTGGTGACCATTTCATCGCCCGCGTAGTTGTCGCTGCCTTCAC
CGACCAGCGGCAGCGGCTCGACTTTCGCAGCGCTGGATTTCACCACCTTCAGCACGTCGTTTTCCATCGGTACGACGGCA
TACCCCTGTGCTTCCAGCAGGTTAAGGAATAGCTGGTAATACTGGCGTTCATTGAGCGGGGTCATGGTGCGAATACTCAC
TTTCCCCTGAACGCCCGGCCCCATAATGATGGTTTTATTAAGGTTAGCGCCGACGGTTTCGATGAACGATTTCAGGTCGG
TATCTTTAAAATTAGCGGTGAAAGTGGCTTCTTCCGCCCAGACCGGTGAACTGCATAATGCCGCTGCCAGCACCAGCGGC
AGTAAACGCTTTTTTGTTTTGAGGCCAGTTGTCTTCTTACGCCAGACCGACAACGTCATATCACGCCAAAACACGATGAA
TGATTCTCCTGGATTAAATGCGGTTAGCGCAGCGCGATGGAAATGTCGTAGCGCGCACCCTTGCGTAAAACCGTAAGTTG
AATGGAATCCATTGAAGGTAACTGCCGCATCAGAGCAATCATTGCTCGTGGATCAGTGAAATCCTGCTGATTTAGCGCAA
TGGCGATATCGCCTTCCTTAAAACCGCTGGCATCGAACAGAGAACGATCTGCCCCCGGTTTCACTGCATAACCGACAATC
CCCTCCTTACGCACAGGCGTAAGCTGGATATAGTTAAAAATTTTCTGCGGATCTTTCGCCAGTGCCTGACGCACGGCAGC
CGGGATCTCCACTGGCGCACTGACGACAGGTTCAGCAATAGCTTGCTTTGCTTCGTCACTGGCGGCTTTTTTGCTGGTCA
CCGCCACAGGGGGGCGTTCCTCCTCTGCCAGACTCAGACGTTCCATTTTCCCCTGATAGCGCAGCATCACATGGTCGCGG
TTGATTTCCTCAATCACTGCGTTGTGAGAGCCAAGCCGTTCACCCTGCAAATAGACCTGCTGTTTGCCGCCTTCTTCAAT
CACCGCGCCGGGTCTGGCACCAAAGGCGATCCCACGCAGCACCACATTAAGACGCGTTTCTGCCACAGGCGCAGATTCAG
GTTGTTTTACCGGTGCGGCGACGGGTTGATATTTGCCAAACCAGTTTTGTTGGCTGACTAATTGCACGTCATTTTTATCG
AACGGTTTTGCATCCGCACGGAGCGGTTTATTCACCGATGAGGAAACCGCCGTATATTCCGCAGAAAAGGAGAAATAGCG
CCAGAGTGAATACGCCATTTTTGCAGAAATAATAAGCAGCATCAGCCAGAACATCGCGCGTGCAATTTTGCGCAGATGCT
CTTTGTCTGTATTAAGAGATTGTCTCTGGCTAAGAGTGTGACGAATTTTAGTCAGCCATTGAATGAGATAAATTCGTGCG
TCACGAAAAACAACCCGCGCCAATTTATATCTACCCGACGTTATGCTTTGACTATTCCACAGGTGGTACGATCCAGTTTC
CGCTGATACTGGTTACCTGTACGTGTATCATTAATCGTTATGCTGTAATTAATTCCCTCGGTGATCATTAATTTCACCGT
TGGGTCAGCGCACATTTGTCGTTGATAGCTGGTTAAAAAGGCGTCAGGTGTCTGCGTGGTCTGAGTACCCGATTCGCTGA
TAATGGTCATTTTTACCGTCGTCCCACTACTTTGCGCCAGCACTAAGGTATATCCCGCAGATTTAATCGGCAGGTTTTGG
CTGATATTTTGCGCCTGTTTTTTCGCCAGTAAACTGGCGTTTTCATTATGGCTGGCGCAGCCACTTAATAATCCTGTAAC
GCTCAACAATAGCGATATTAATACCCTCCCTGGCATCTGTTTTATCGACATGGTAAATAATCTCTAAGGTTATTAATAAG
AGTTAAAATGTCACTTTGATAATGACGTGGTTATCATTAAAACAATGCCTGTAGATAAAGTGTTGCCATACCGCCCAGAC
TTAAACACGGTCCAAAAGGCAGTGTGGTTGATCCTCTTTTTGTAATAACGGCATATATCAGGCCGCAGCATGAGGCGATT
AAAGCCACATTGGGTAGCGACAACGGCCCCACCCAGCCACCTAACGCAGCGAAAAGTAATACATCGCCCATGCCTAATGC
TTCTTTACGCAGAACTATTCCGGCTATCCAGCGCAGGGAGTAAAAAGTGATAAACCCCACCAGGACGCCGGTGACTGCGT
CTTGTAGCGTTAACGGACTCTGTTGCGCCCATGCCGCAATCAGCCCGGTCCACAATACGCCCTGAGTAAAAACATCGGGC
AGCCATTGGTTGTCGAGGTCGATGATGCTCGCGGCAATCAGCCACGCGGATAATATCATCACCGCCAGTCCCCATCCACT
TTCTGGCCACACCAGACTCGCCAGCAAAAAAGCGAGTGCTGTCAATAATTCCACCAGCGGATAACGCTTGCTGATTTTCG
CCTGACAGTCGCGGCAGCGCCCTTTGAGCATCAACCATGAGAGCAGCGGAATATTGTCACGAACGCGGATAGTCTGCTGG
CAATGCGGACAGTGCGAACGCGGTAGCGCAAGGCTTATTTTTGACTGCGTACTCGGCGTTTCACCATGAAACTCCGCCAT
TTGTTGGCGCAGCATGATGGGGTAACGCCAAATCACCACATTCAAAAAACTGCCGATGATCAATCCTCCGACGGTTGCCA
GTATGGGCATCGCCGCGGGGTATTGCTGAAAAACATCAAAAAGCATGGTTAAAGGTTATTTGTTGTAATTTGCCGGATGC
GGGCCTGCAGGTGTATGCCATATGGCTTTCCTCCAGGCCCGATAAGATGGCGCATCGGGCAAATGTGTTAACCCGATGCG
CCTTATTTCATGCCGGATGCGGCGTGAACGCCTTATCCGGCCTACAGGCTTACTCGGCAGACATCTTATGCTCGGTAACC
TTGTTCATGTTTTCCGGCCCCTGTTCCGGTTTCGGCAGCTTGAGCGACGCGAGCGTGTTGTAAGCCGACTGGCTCACACC
GCCCTCGAAGCTCATCTCTGCCGCTCCCGGTAGCTGGTAAGCATTCGCACCCGGATTCCATTTCTTAAAGAACTCCGAAA
GATCCGTCTGGGCGACCCAGGAGGCACACAGCATCAGCGTGTCGGCAGCGTTACCGTTGGATTCAGCACAGTAATTCTTG
CCACCAAAGGTGCTGTTACCAACATCATCGCCGCGTGCTTTACGATGCATCAACTGGAACAGGTTCCAGCCTTTCATCCC
TTCACGCTCGCTGTAGAACGCTGGCAGCTTGCCATCTGGGTACCACTTCGTGATATCAAAGTTTTTCTCTGCCCACTCTT
TCAACTGTGCGTACATCAGCAGACGGTCCCCCGCACCGCCGCGCGCCCAGGCCTGACCGTTGCTCTCCTCCAGATATTCC
GGCGCGACGGTAATGTCGTCAGCGACACGGTTCATCTTACCGAGATAGCGATCCTGCATGTACAGCGCCAGCACGTTGTT
CGCCACTTCAGTTGCACCCGGTACGTTCAGCGGTGTTTCTGCAGCGTTATGACCGACTTCGTGCCAAATCAGCCAGTCGT
TCAGCGGCGTCGTCGGCAGCGTGGTGCTGTTCGTCGAGAAGCTGCTGTTCATTACCGGATAACCAGAGTGCGCATCACCG
ATGGAGATCTGCACATCGTTGGCGAAACGATGTTTGTGACCTGTCAATGCTTTATAGGTAAACATCCGGTGCTTACCGTC
TTCATCATTACGACCGTAGAAGTCATTCATTGAGCTGGCAAAGGTGTCCAGATCTTTAGCGAATTCTGCTACACCACCAG
TGAAATTGCTGGCCTCAAGGTTCTTCTTCGGCGTGGTATAGACGAACGACGCAGACTCCAGCTCGCCCAGCGGCGCCGGT
GAGTCCAGATCGTTTTTCCATTCGCCGTCTTTATAGAACGGCGCTTTTACTACACCGGTAAAGGTGAAGCTGGCTGATTC
ATTGGTAGAACTATTGCCCTTGATATAAATCAGACCACCATAAGGCACCTTGAAGGTCACTTCACCGTTAGCCTCCAGAG
TATACGTTTTAGTCACTCTTGGCGGACGGTTCAGCGCAACTTCATGCTTCTCACGTCCGGTCAGGTCGTCAGCCAGCGCC
ACGGTAACAGTCACTGGGACTGACGCCGAAGACTTAATGGTGACGTCCTGCTGGGCCGGTGCCCACAGGCCGGTTGACTG
CATGTTACCCGCAAACCATTTGGTCGGATTCGAGTACAGGCTGATGTTTTCCGTAACGCTCTCACCCTTTGCCGATACGG
ATCCTGGGTACTTCTCCACATCAACCTTAATGTTCAGATCCCACCAGGAACGACCCAGCATCAGACGCGTCAGCGGTTTT
TCCATATAGTTGAGCGGATAGCTCGGGTTCATCATGCCCGCTTTGCCGCTACTTTCACCGTAGATCATGTTGTTATCGAC
CAGCGATTTTTTCAGATCTGCGGAGCACTTGGTGCCGCCTGCATAGGCATCATTGGCGTAGCAGTTCAGGAACTCGGTGA
ACGTTTTAAAGCCCAGCTCATCTTCCTTGCCCTCTTCGTAACGATATTTCGTATCGTTCCACAGCCAGACCGACATGTTC
TGGTACAGACGTTCCAGATCAACACTGTTCAGACGCTCACCTTTACTGCCTTTGGTACGGAAATAAAGCTCATGTTGATA
CAGGCGCTGAATGTTGGTGCCTAAATCTGCAGCCTGCACCATCGCTTTCGCAGTGTCGGCGTCAAGATTCAGTTGCGTAT
AGCGTGGAACAAACATGCCAGTATTATTCTCTGGCGTTACAGGAACCCCCGTGCCTGGACGGTATTCGAGGCAGTTGACC
TCATAGTGATAGTCAGGATCCTTACACTCTTCCAGCCCAGGGAACGCATCCAGAATTCTCTTCTTCGCCGCAGCCAGCAA
CTCAGGCGTTTTGTAGTCGGCTTCATCAATAAACGCGTATTGAGTTACTTGTTCACCATCAACCTCTTCTTGCCAACTGG
CAACTTCCAGCTTCGGTTTCTTATCAGGTTTGTTATCAATCTGATATTTCCAGGTAACTTCGCCTGTCTCAGAATTAATG
GTGTACGGCAGCGCACCTTCCACAACCGGATAACGTTCATAAACCCAAATGCCAGTCGCTCGGCGCTGGCGCACGCGGTT
CGGATAACCCTGCGGATCGTTGTTCACCACCGATTTGTTCAGAGCCATTGACAGACCCGCGGCATCCAGCAGACGCACAA
AACTGGACGCGCTCTCTTCCTTAAGATTGCTCATCACGTTTTCCATGATCAGCACCGAGCCACCTTTGTTCAGATAAGCG
ATCAGATCGGTCACATCCTGCTGAGTCAGCTTCGGTTTGCTGGTATCTGCACGCAGAGGCACAGCATAGGGATCGCCAGA
CCACTGAGTCACATATTCAAAGCCGTTGAGGATCAGCAACGGAATCTCTTCCGGATTCAGATCGCCATAGCTGGTCAACT
GTTTAACCGTGATACCAGTGAAATCCTCATGGAAAGCAAATGGTGCACTATTTCCCAATACCTGGCCCGCTTTTTTGAAA
TAAACGTTCTCCAGGTTGGTGCCGACAGTCATGATGCTCTTGGTATTTGGCTGCCAGATGTCATTTGACAAGTAGCGCAG
GACGTTCTGCATAAAGTGCTTCATGTCATCAGAATCACCGCTGAGCGTACACTGCCCGTCTTTATTAACGCTCCCGTTCC
AACTGTAACCATTAGGGCAACGCAAAATGCTGTTGTAGTGCGGGTTACCGATAACCATCAGCTTGCCCTCACCAACTTGC
CCCAGCGAAATAAATGGCAGGTTGAAGGTGGCGGTATCGCGCGTAACGTTTTCCGGCTCAACCAGAGAAGGCGCTTCCGT
AATGTACGCCAGCTCATTTTTATCCCAGGCGCGTTTTTCGCCAAACGCCAGCCAGTAGTTTTTATCATTACGCGCCATCA
GAATCGGGAAGGCAGCGTTGGAGATATTCACCACCGCCTGACCGCGCGCATTACCCGTGCTGCCATAGAAGTTGGTGGAG
TCATGGAATACATGGAACTTGCTGACAGACTGATAGTTCGTATCCACACCCCACAGCTTGTTAATAACGCCCTGAATCTG
GCCGTCATTAACATTGCGCGTTGTCAGCGAGAACCAGCGAGCCTCGTTGCAACCGTCGGTTTTCGCACAAATCGCGGTAT
CGATCTCTTTGGCCTGACCCGTCTTAAACTGCTCGATAAATTCGTTAGGCAGCACAACGTTTTGATCGCCTTCATCCAGC
GTCGCACCGTTGGATAACGAAAGATTGATTATCTCGTTGATCACGTTGGGATATTCGGCAAAGACCTTGCGTACATCGTC
CGGAACAACACGAGTATTATTTTGACCAGTCGTCGAATAACGATGAATGAGCTGATCGATATTTGCCCCGCGAACTTCAT
CGCCCAGTTCAGTCAGCGCAATGGTCGACTTATTGCCACGTACTGAGCCCAGTTCAAAGGTATCGATACCAAAGGAGATG
GTTTCGCCCCAGCTAAAGGAGAATTTACCGTTTTCGTCAGTTACGCCACGGCCTGAATTGGTGTAGTAGTCAACGCCAGC
AACACCGTTCCCCAGGCTATCCACCAGTTGGCCTTCGGAAAGAATGATTTCAGTGGGTTGATACTGATAAAACTGTTCCG
CGTTAGCCGACACGAAGGACGCGTTCAGATCCGGTTTTGTTCCCTCTGTCGTGACTGGCACTATCGTTGAGGTATGGGTG
GACGGCGCTTTATCAGTCGCAGCATTGTTTTCCACCTCTTCATTGACCAGCTTGCTGAAATTGTCTGTTGCCAGATCAAT
TTGCTTATACAGTTTTTCAAATCGCGCGCGATCAACCACTGACGAGAAAGTAAGACAAAGCTGTTCTGCATCTGCGGGGC
AACTGTCGCTGGACGTCACCAGAGAGATGGCGTTGGTTTTCTTATTTTCAGAATTCGCCAGCTCCTGCGCGTCCTCCAGG
CTAAACGACACTTTGTCAACCGCACGCAGGCTACGCGCAGCTTCTGACTGGGTGTTGAATGTTGCAATGGTCGTACTGCC
CACCACACAACTCACGGTATTGCCTGGCGTAAAGGTAAAGCCATCGCTGGATTCACCATTACAGCTAGCACCAGTTACCC
GCTGGCTTCCGCCCAGGGTCAGATAACCCGTTTTCGTAGGAACAGGTTCTGGCTCCGGTTCTGGTGTCGGCTCAGGATCA
GGTGTTGGATCCGGCGTAGGTTCTGGGTCCGGCGTCGGCTCAGGTGTCGGCTCCGGGGTTGGTGTTGGATCGGGTTTCAC
TTCCGGCAAAGTCCCTGATCCAGAATCTACAGACGGCGTATCGGAGGACGATCCTGAACCACCACCATCACAACCGGCTA
ACAGGGTTGCGCTTAAAATAGCCGCTAAAAGCGATTTCTTATATTTAAATTTCTTATTCATTAATAACGCAAGTGACAAA
ACAAAGTTAAAAGATTCGTAACCGAGGAAATAGTTTTATGCTTTATCTTCTTTAATAACTTCCTCCATTCTTAAGAAAAC
GGCATCATTGATAGAAAAACAGGTAAAATTTATAAGAATAACCCCTATTCGATGTCTGGATGGTTATTTTTACGAAATTT
CAATAAACAAAAAATTAACAACCATTCACAACGTAACTATATAAATTTGTTGGTAGTTTTAACGATTAAGATTGCAAAAG
CAACAGATAGAACGGAGTTTGCTCATCAAGCGAACATAATTAATACAGACTTGTTTTGCGTGATAAAAAATAGATGTTCT
CACGCTCTTAATTATTTAGCATGTTATCTGAACGCAAAACATTATTGCCGCATGGATAATAAAGCGGGAAATAATTTTCC
ATTAATAAGACAGAATAATGTAAACGAAGCCGGATGATATTAACGATCATCCGGCATTATTGACTTACGAAACTAACATC
CCGGTAAACACATACGCCTGCAACAGCGTGATAATGCCGATAACGCTGGCAAAAATCAGACTGTGCTTCACGGTGTAGCG
GAACAGTTCAGATTCTCGCCCCACCATGCCCGTCGCGGCGCAGGCCACGGCGATAGATTGCGGGGAGATCATCTTGCCAG
TTACGCCGCCGCTGGTGTTTGCTGCCACCAGCAGGGTGTCAGAGACGTTGATTTGCTGCGCCGTGGTCGATTGCAGTGAA
CCAAACAGGGCGTTTGAAGAAGTGTCCGAGCCGGTAAGGAATACGCCCAGCCAGCCGAGGAACGGTGAGAAGAATGGGAA
CATCACGCCTGTACCAGCCAGTACCAGCGCCAGCGTGGTGGACATACCGGAATAGTTGGTCACGAAGGCGAACGCCAGCA
CCATGCCAATCGACAATATCGGCCACTTCAGACTAATTAGCGTTTCGGCAAAGACACCAATACCTTTCTTGATCCCCACG
CCGAGGATGAAGATCGAGATAATCGCCGCAATAAAAATAGCGGTGCCACCAGCAGAGAGGGGGTCGAATTTAAACACCGC
GTCCATTGGCGTCGGCTGGGCGACAATGGGGGCCGCTTTCAAGACTTGTTGATGCAAATGAGGGATCTGGAAATTAATCA
CCAGTGAATAAAACGCGCCGCCCGGAGCAAATAACGCTTTAAACGGCTTCATGGTCCAGATGGTGACCAACACCGTTAAG
ATTAAAAACGGTGACCACGCACGAATGATTTGCCCCAGACGATATTCTGAAGGCACGGGACCGCCAGAAGACGGTTTATT
CACCACCATCGCACCTGCGGATTGTCCCATACTGATTGCCGTTTCGGTATTTTTTGGCCGCCACACTTTAAGAAATAAAG
AAAGTGAGACGATACTCACCAGCGCCGAAGTAATATCCGGCAGTTCCGGACCAATATAGTTAGAGGTAAAGAACTGAGTG
ACAGCGAAGCTTCCCCCTGCAACCAGCGCCGCTGGCCACGTCTCTTTCACCCCTTTCCAGCCGTCCATCATTGCTACCAG
CCAGAACGGCACAAGAACCGACAGGAACGGTAACTGACGTCCCGCCATTGCGCCAATGTCGAACGGATCGATTCCCGTTA
CCTGACCGGCGACCAGAATTGGCACACCCAACGCACCAAACGCCACCGGCGCAGTGTTGGCAATCAGACACAGCCCCGCC
GCGTATAGCGGTTTGAAGCCCAGGCCCACCAGTAGAGCACCGGTAATCGCCACCGGTGCGCCAAAGCCAGCCGCCCCTTC
CAGCAGCGCACCAAAGGAGAAACCAATCAGTAACACCTGCAAACGCTGATCGTCGGTGATGGAGATAACCGAGCTGCGGA
TAATATCGAACTGGCCGCTGGCAACGGTTAATTTATACAGGAATACCGCCGCGACAATAATCCACGCAATAGGCCATAAA
CCATAAATAAAGCCATAGCCCGCAGCAGCAAATGCCATATCAATCGGCATTTTAAAGGCGAATATCGCAATCAGAATAGA
TAATATAAGGGTTATTGCTCCAGCGACATGTCCTTTCAGACGTAATACCGCGAGTGCAACGAAGAAGAATATTATCGGGA
TCAGGGCGACCAGAGCGGATAGCCCCAGTCCTCCCATCGGCATATACATTTGGGTCCAGGTAACCATATTGTTCAGTCTC
TTATTATCTTTATATGCTTGATATACTTAAGGTTGTAATAAGCAAAAGAGGACTGAACTGTAAAATATAGGCGTTATACT
TTACAGCAACAGTACGCCGCTAACGCAATTGCTACCTCTGGCATAACAAGTATATCGGGTAAGGGTTTCTGTTCCGCACA
CGCAGGCGCAGAGTATCGTTAAGATGTCCATATTGTTGTTTTAATCCCGCTAGTGATGCGCTACGGGTATTTAATATTGT
TAACCCCTGATAATCGCTCCGGTTATTTCCGGGATAAATGTACTACCGCAGTTACTATCATAGCCCCGACAATAAATCTT
GCCGGGGCTTTTTTTGACGCTATTAATGATTTTCTTTTTCGCGTAAACGCCATGCGTGTAATAACGGTTCGGTATAGCCG
TTTGGCTGTTTCACGCCGAGGAAGATCAAATCGCAGGCAGCTTTAAAAGCACACGAGTTAGCGAAATTCCCCGCCATCGG
ACGATAAGCCGGATCGCCAGCGTTTTGCTGATCAACCACTTTCGCCATATTCTCCAGCGACGCCTGCACCTGATCTTTGG
TCAGAATACCGTGACGTAACCAGTTGGCGATATGCTGGCTGGAAATACGCAGCGTTGCGCGGTCTTCCATCAACGCCACG
TTGTGAATATCCGGCACTTTTGAACAACCAATCCCCTGCTCCACCCAACGCACCACGTACCCCAGAATCCCCTGCACGTT
GTTATCCAGCTCTTGTTGGATCTCTTGCGCCGACCAGTTAGCGTTTTCAGCAACCGGAATAGTCAGCAGATCGTCCAGCA
GCGGTTCAAATTCAGCATTGAACTCGGTCTGGGCAATGTTGGCTTGCACGCTCTGTACGTTGGTTTGGTGGTAGTGCAGC
GCATGGAGCGTAGCGGCAGTTGGCGACGGAACCCAGGCCGTGTTTGCCCCGGCACGCAATTGGTCGCCCTTCTGGCTGTA
CATGTCTGCCATCAGGTCCGGCATTGCCCACATGCCTTTACCGATTTGCGCTTTTCCACGTAGCCCACAGAACAGACCGG
AAAGCACGTTATTACGTTCGTAGGCTTTGATCCACGGCGTCGATTTCATCTGGTTTTTACGCAGCATCGGGCCCGCTTCC
ATCACCGAATGCATTTCATCGCCGGTACGGTCGAGGAAACCGGTATTGATGAACGCCACGCGGTTGCGCGCCTGAGCGAT
ACAGCTACGCAAGTTCAGCGAGGTCCGGCGTTCTTCATCCATAATGCCCATTTTCAGGGTATTCGGTGCCATACCGAGCA
TTGTCTCAACGCGGGAAAACAGTTTGTTGGCGAACGCCACTTCCTGCGGACCGTGCATTTTCGGTTTCACAATATAGACG
CTGCCAGTGCGCGAGTTTTTCTGCACTTTTAAATCATAGAGGGCAATCGCGCCAGTCATGACGCCATCAAGAATGCCTTC
CGGGATTTCATTGCCTTCGCTGTCCCAAATCACAGGAATGGTCATCAAATGACCCACGTTGCGGATAAACAGCAACGAGC
GTCCGTGCAGAGAAATTTCAGATCCATCGGCGGCAGTGTACTGACGATCGTCATTCAGTTTACGCACGATTTGCCGACCG
TTCTTCTCCATTTTCTCTTGCAGAGTCCCCTGCATCAGGCCCAGCAGGTTGCGGTACAGCAGGATTTTATCTTCCGCATC
AACCGCCGCAACCGAATCTTCGCAGTCGAGAATGGTACTGATGGCCGCTTCGACGATAACATCGTTGATGTGCGCCGAAT
CGTCTTTGCCAATCCGCCCGTTGGCATCGATTTGTAGCTCAATATGCAGGCCGTTATTTTTCAGCAAAATGCAGGTCGGC
GCAGCAGTATCGCCACGGTAACCGACAAACTGTGCTGGAGTACGTAACGTGGTTTCTTTACCATTTTTCAACTGGATGCG
TAATTGTTTATCGACCACCTTAAACGCCACCACATCCTGATAGCTGCCATTTTCCAGCGGTAGTGATTCATCGAGGAAAC
GCCGAACCCAGGCGATAACCTGCTCACCACGCTGCGGATCGTAGCCGCTGACCATCGCCCCTTCCTGCGGGATGATGTCG
CTGCCGTATAACGCATCGTACAGTGAGCCCCAGCGAGCGTTCGCCGCGTTCAACGCGTAGCGGGCGTTCATCGCCGGAAC
CACCAGCTGTGGCCCCGCCTGACTGGTGATTTCGCTGTCGATGCCCGTGGTTTCCACCGTAACGTGGTCAGGCTGTGGCA
CCAGGTAGCCCAGTTCACGCAGGAAAGATTTATAGGCCGCTTTATCTTTTACCGGCCCCGGATTGCTGCGATGCCACTCA
TCAAGCGCCGCCTGAATGCGATCGCGCTCTGCCAGCAACTGACGATTCTCTGGCGCCAGATCGTGAACGATCTCATCAAC
ATTGTGCCAAAACGCGGCAGCATCCAGTTCCACGCCAGGTAAAACTTCTTCATCCACAAAACGTTTAAAATTGGCGTCAA
TGCGTAAACGGCCCTGGGTTATGGTTTGACTCATTGTTTATCTCCTCGTTTTCGCTTATTTCGCCAACACCGCTGCTGCC
GCTTTCGCGACCTGCGCATCCTGTGCTCCGGTTAAACCAGAAACGCCCACGGCACCAATAATTTGCCCATCCACAACAAC
CGGTACGCCACCTTCCAGCGACGTCAGTAACGGCGCAGTCACGAACGCGGTACGTCCGTTGTTCACCATCTCTTCATAGC
CCTTAGTTTCACGACGCCCCAGCGCGGCGGTACGCGCTTTCTCCTGGGAGATGTAAGCCGCAATCGGCGCGCAATCGTCC
ATGCGACTTAACGCCAGCAGATGACCGCCGTCATCGGCAACAGCAATGGAAACAGACCAGTTATTTTTCTGCGCCTCTTC
CTGACCTGCGGCAATAATTGCACTCGCCATTTGCTGGCTAAGAATGACTTTAGTTTTCATTTTGTTATTCCTTTTCAAGG
GCTTGTTCTACAATTTCAATCCAGTGACGCACAGAGGTACGACCGGCACTCGCCAGATGCGTCTGGCAACCAATGTTGGC
GGTGACGATCATTTCCGGTTTGCCGCTTTCCAGCGCATTCATTTTGTTATCCCGCAGCTGGCGTGCCAGATCGGGATGCG
TTAACGCATATGTTCCCGCTGAACCGCAGCACAGATGGCTGTCGGGAACGTCCGTTAAGGTAAATCCAAGACGAAGCAAC
ACTTTTTCCACTTCGCCGTTCAGCTTTTGCGCATGTTGTAGGGTACACGGGCAGTGGAAGGCCAGTTTTTTATCGCCGCG
AATTGCCAGTTTTTCCAGCGGTTCCTCGCGCAGAAGTTCGACTAAATCGACCGCCAGTTCACTGACCAGACGCGCTTTAT
CGGCATACAACGCATCGTTTTTCAGCATCTGCCCATACTCTTTGACAAACGCGCCACAACCGCTGGCGGTTTGCAAAATT
GCCTCGGCACCTGCTTCAATCGCGGGCCACCAGGCATCAATATTATTGCGCGCCCGCGCTAACCCTTTCTCTTGCGCATT
AAGATGATAGTCCACCGCGCCACAACAGCCTGCTTCGTTAGCTGGCATGACGCTGATCCCCAGACGATCCAGCACTCGCG
CAGTTGCCGCGTTGGTGTTGGGCGAAAGCGTAGGCTGGGCGCAGCCTTCCAGCATTAAAACCCGACGCTTATGGCGCAGT
GGTGGACGCGGTTTAGCTTTCACGGTTTCAGCAGGCAGTTTTGCTCTGACCTGTTCCGGTAAAAACGGTCGCAGCACCAG
CCCTACCTGCGTCAGCGCACGGAAGACCGCCGGACGCGGCACTACCTGGCGCAATCCTTCGCGCAGCATTCGCTCCGGCA
GTGGGCGTTTCACTTTCTGCTCGACAATATCACGCCCGATATCCAGCAAATTGTGATAACGCACACCAGAAGGACAGGTG
GTTTCACAATTGCGGCAAGTGAGACAGCGATCGAGATGCTCCTGTGTTTTAAGCGTGACTTCGTTACCTTCCAGCACCTG
TTTAATCAGATAGATGCGCCCGCGCGGCCCGTCCAGTTCATCGCCCAGAAGCTGATAGGTTGGGCAGGTTGCGGTACAAA
ATCCGCAGTGAACACAGGCGCGCAGGATGCTGTCGGCTTCCAGCGCGCGCGCGTTCTGCCGCATCTCTTCTGTTAATCGG
GTTTGCATAGCCTGCTCCTCAAAGTTCCGCGTACATGCGACCGGGGTTAAACACGCCGCAAGGATCGAGCTGCTGTTTAA
GCTGCTGGTGATAGCGGAATAAAGGTGCCGGTAGCGGGGCAAAGCCACCGTCTCCGGCACTAAAGCGGGTCGCATGACCG
CCCGCGTTGCGGGCGATGCGATGGATTTGATTATCATCGGCTGTCGATTTCAGCCAGCGTAACGCCCCGCCCCAGTCGAT
CAGTTGCTCGCCGGGTAAATCCATCATCGGCGCATCACTGGGTAATGAAATGCGCCATGAGGTACCTGGTAACGAGAAGA
ACGGCAGTTGTTGTTCACGCAATTGCTGCCAGAACTGACCTGCAACCTCTTCGCCACCCAGCAGTTCACGCGCTGCTTTT
ACCGATCCTTCGCCGCCCTCAAGGCGGATCCACAACGCATTGTCTAAGTAACATAAGCCACTAATGGGTAGCGGCTGGAG
TTGCCACTGGGCGATTTCATTCATGGCTTCTTGCAGGCTGATTTCCCGACGCAGGCTCAGGGAGGCGCGCGGTCGCGGTA
ACACTTTCATCGAGATTTCAGTGAGCACGCCAAGACAACCGTAGCTTCCGGCCATTAACCGTGAGAGATCGTATCCGGCA
ACGTTTTTCATCACTTCGCCACCAAAACGCAGATGTTTTCCAGTGCCGGTAATGATGCGCGTGCCGAGGACAAAATCGCG
GACCGAACCACTCCACGGGCGACGCGGCCCCGCCAGCCCGCAAGCGACCATCCCGCCCCAGGTGGCTTCTTCACCATAAT
GCGGCGGCTCGCAGGGGAGCATTTGCCCGGCGCTCTCCAGCGCTGCTTCAATCGCCACCAGCGGCGTTCCGGCACGCGCG
GTTATCACCAGCTCGGTCGGGTCGTAATTAACAATGCCGCGATGACAACGCACATCCAGCGTTTGCCCGGTGACAGGGCG
ACCTAAAAAGGCTTTGCTATTGCTGCCCTGAATCACCAGCGGCGTTTTATCGCTAATCGCCTGATTCACCTGCTCCAGCA
GCGCCTGGCTGTAATCACACTCGCGTAGCATCAGAAACGCTCCAGTTCAGGAAAAGGTAAATGACCGTGATGCACATGCA
TGGCACCAAATTCAGCACAGCGGTGTAGCGTGGGAATGTTTTTTCCTGGGTTCAGCAAACCATCGGGGTCAAACGCCGCC
TTGACCGCATGGAAGGTCGTGATTTCATCGCTGTTGAACTGGGCGCACATTTGATTGATTTTTTCGCGCCCGATGCCATG
TTCCCCACTGATGCTGCCGCCAACTTCAACGCAGAGTTCGAGGATCTTCCCGCCCAGTTCTTCCGCGCGGGCAAATTCAC
CGGGTTCGTTGGCATCGAAAAGGATTAACGGGTGCATGTTGCCGTCTCCGGCATGAAAGACGTTGGCAACGCGTAAATCA
TATTGCTGCGATAAACGGGCAATGCCTTCCAGTACGCCAGGCAGGGCGCGGCGCGGGATGGTGCCATCCATGCAGTAGTA
ATCCGGGGAGATACGTCCTACCGCCGGGAACGCATTTTTGCGACCGGCCCAGAAACGTACTCGCTCTGCTTCGTCCTGTG
CCAGACGGACGTCAGTCGCACCCGCGTTCAACAAGATGTCGTTAACCTGCTCGCAGTCTTCCTGTACGTCAGACTCCACG
CCGTCCAGTTCGCATAACAAAATCGCTTCGGCATCGACGGGATAACCGGCATGAATAAAATCTTCCGCCGCGCGAATCGA
CAGGTTATCCATCATCTCCAGCCCACCGGGGATAATGCCATTGGCGATGATGTCACCAACCGCAAGTCCGGCTTTTTCTA
CCGAGTCAAAGCTGGCTAACAGAACCCGCGCCACGGGCGGCTTCGGCAACAGCTTCACCGTTACTTCGGTGGTCACGCCG
AGCATACCTTCCGATCCGGTAAACAGCGCCAGCAGGTCAAAACCAGGCGAATCCAGCGCGTCCGATCCCAGCGTCAGCGC
CTCGCCATCCAGCGTTTGCACTTCAATTTTCAGCAGGTTATGTACGGTTAGACCATATTTCAGGCAGTGAACGCCACCGG
CATTTTCCGCCACATTGCCGCCAATCGAACAGGCGATTTGTGAGGACGGATCCGGCGCGTAATAGAGATTATGCGGCGCA
ACGGCCTGGGAGATCGCCAGGTTACGCACGCCCGGCTGCACGCGCGCGCGGCGACCGATGGGGTTAATGTCGAGGATCTC
TTTAAAGCGCGCCATCACCAACAACACACCTTTTTCCAGCGGCAGCGCGCCACCAGAAAGCCCGGTGCCTGCGCCACGGG
TCACCACCGGCACACGCAGGCGGTGGCAGACAGCCAGAATCGCCGTCACCTGTTCCATCTGCTTAGGCAGAACAACCAGT
AATGGACGCGTGCGATACGCGCTCAACCCGTCACACTCGTAAGGAATGATCTCCTCATCGGTATGCAGGATCTCCAGTCC
AGGGACATGCTCACGCAGTGCCATCAGTACCGATGTGCGGTCGACTTCGGGTAAAGCGCCATCAAGACGCTCTTCGTACA
AGATGCTCATGAGTAGGGTTCGCTTTGTTGTGTTGTGTGGCAGCTGATTTTTTCGCGCTGCTTCTGTGAACAGTTATTAA
GCGGGCTTTTCGTTTTCGTCTATCTCTTTAGCTACCGGTCAGACCATTTTTTTTCCAGCTCTGTGACCTTGCTTTGGTTA
ACTTAATGTTAAATTGATGTAACATAATCACTTACGTGATGTGCGTGTTTTGCGAGTTAAGAACAGAAAAATTGGTCCTA
CCTGTGCACGAGGTCCGGGAATGAAAGATGAACGTCGCCCTATTTGCGAAGTGGTTGCAGAAAGTATCGAACGGTTAATT
ATCGACGGCGTACTGAAGGTCGGTCAGCCGCTTCCCTCGGAACGTCGACTGTGTGAAAAGCTCGGCTTCTCACGCTCCGC
ACTGCGTGAAGGGCTGACCGTGCTGCGCGGGCGCGGGATTATTGAAACGGCGCAGGGTCGCGATTCTCGTGTCGCACGGC
TTAATCGGGTGCAGGACGCCAGCCCGCTGATCCATCTGTTCAGTACGCAGTCGCGAACGCTGTACGATCTGCTCGACGTT
CGCGCATTACTGGAGGGCGAATCGGCAAGGCTGGCGGCAACGCTGGGAACCCAGGCTGATTTTGTTGTGATAACCCGCTG
TTATGAAAAAATGCTCGCCGCCAGTGAGAACAACAAAGAGATTTCGCTGATCGAACATGCGCAGTTGGATCACGCTTTCC
ATCTCGCCATTTGTCAGGCTTCTCACAATCAGGTGCTGGTGTTTACGCTGCAATCATTGACCGACCTGATGTTTAATTCG
GTGTTTGCCAGCGTAAATAATCTCTACCATCGACCACAGCAAAAAAAGCAGATCGATCGCCAGCATGCGCGGATCTACAA
CGCGGTGTTGCAGCGGCTGCCGCACGTTGCCCAGCGCGCAGCACGCGATCATGTGCGGACCGTGAAAAAGAATCTCCACG
ATATCGAGCTGGAAGGCCACCATTTGATTCGCTCGGCGGTGCCGCTGGAGATGAAGCAGGGGTGACTGCCATCAAATCTG
CTTTTCATACAATCGGTAACGCTTGTACGGCTCCGCCCCAATGCGTTCCAGCATGTTATTCATGCCTGTATTGGTTTCGA
GGATCCATGACATTTCCAGCGCATCGATCTTCCGGCGGGCAAACGGATCGCGTAAGGCTTCAATCAATAACAGCGCAATC
ACCGGGCCGATGCGGCTGAACTGATACTCGTCCCGCACGCCCATCAGCGGCACTCGCGCAGTTCGCACACCGCTGACTTT
CAAACGCCACAGCAATTTTGCCCAGCCGAAGGGAAAGAGCGATCCGTTCAGATCGGTAATCGCCTCGTTGATGTTCGGCA
AGCCAACAATAAACGCGCAGGGTGCAGAATCAATCTCAGCGATGTAGATCATATCGTCCGGCACCAGATATTTAAGTTGA
TCGCCCATGGTCGCGAATTCATGTTCGGTAAACGGCACAAATCCCCAGTTGTGCTGCCAGCCAGAATTGAAAATCTCACG
CAGGATCTGCATCTCTTCGGCAAACCGCTGGCGATTGATGCAGCGAATGGTCACTTTTTTGCGCACCTGATCCATCAGTT
TTTTTAGCACCGGAGAGAAAGTGAGATCGGCTCGCTGCATCCACCACGCCAGTAAATCAATGCCTTTGTGATAACCCAGT
TGTTCAATATGCGCGGCATACCACGGTTTGCCGTATGGCATCATCGCACAGGGAGGTGTGTCAAAACCTTCAATCAGTAA
TCCGCTTTCCTGATTGATATTCAGGCTGAAAGGCCCGCTGATCTTACTTGCACCTTGTGACTTTAACCACGCTTCCGCTG
CGCCAAACAACGCGGCAAAAACCTGCGGATCATCATTGGCATCAATCATTCCGAAATGACCGGTATCTTCACCGTAACGC
TCACGGTGCAAGGTATCGATTTGCGCGGTAATACGCCCAACTATCTGCCCCGCTTTTTTTGCCACCCACGCCTGCCAGAT
GATATGGTCCGTCCCCGGATTCTTCGCAGACTAATGCTCGCTGCGTTCAATGAATAAAGGGGGTATCCAGTTTGGATCAT
CGGGATAAAGTGATGACGGAAAAGCGATAAATGCCTTAAGGTCATTTTTATTAATTACTTTTTCAATTTTAATCATCAGC
AGATCGCATTCCATATCTCTGTGGATAACAAATAATTAACGGTGAAAAACAGGTTGCAACAGCAACGAACGGCATCTTAA
TAATCAACCCAATGAATACAAACAAAGAATAAATAGTATTTATTAATGATTACGATAAGGTCAAAGACTACACAGAAGCG
CCACAATGCCTCTTGTCGATTTAAGGCGACCGGACAAGGCTCCTTCTTAATATATTCACAAATTAAATATCATTCACAAT
AAAAACAAAAAAGCCAAACCTATTATTTAAATCAATGTTCATTTTCACACCGATGAAAATACTATCTCATTTATCTTTTA
TGCCTATATAATCCACCGCATTATTGTCATTTTATTTTTGATATCCAATTTTTTCGTGGTGTATATGTCTAATAAAATCT
TTACGCATTCCCTACCTATGCGCTATGCCGATTTTCCAACGCTGGTTGATGCTTTGGACTACGCCGCTCTGAGTAGCGCC
GGAATGAATTTTTATGACAGACGTTGCCAACTTGAAGATCAACTGGAATATCAGACGTTAAAAGCGCGTGCCGAAGCTGG
TGCGAAAAGGTTGTTATCGCTGAACCTGAAAAAAGGCGATCGCGTGGCGCTGATTGCCGAAACGAGTAGCGGGTTTGTAG
AGGCTTTTTTTGCCTGCCAGTATGCCGGCTTAGTCGCCGTCCCGTTGGCGATTCCAATGGGCGTAGGTCAGCGGGATTCC
TGGAGCGCCAAACTGCAGGGTTTACTGGCAAGTTGCCAGCCCGCAGCCATCATCACTGGTGATGAGTGGTTGCCACTGGT
CAATGCCGCGACGCATAACAACAACCCCGAATTACATGTTTTAAGCCACGCCTGGTTTAAGGCATTACCGGAAGCCGATG
TTGCGCTCCAGCGTCCAGTTCCAAACGATATCGCCTACCTCCAGTACACCTCCGGCAGCACCCGTTTTCCCCGTGGCGTC
ATTATCACCCATCACGAAGTGATGGCTAATCTACGTGCTATAAGCCACGATGGGATTAAATTACGCCCTGGCGACCGCTG
CGTCTCCTGGCTGCCTTTCTACCATGATATGGGACTGGTCGGCTTTCTCCTGACCCCCGTCGCCACGCAGCTTTCAGTAG
ATTATTTGCGCACTCAGGATTTTGCCATGCGTCCTCTGCAATGGCTTAAATTGATCAGTAAAAATCGTGGCACCGTTTCC
GTTGCACCGCCGTTTGGCTATGAATTGTGCCAGCGCCGCGTGAATGAAAAAGATCTCGCTGAACTGGATCTTTCCTGCTG
GCGCGTCGCTGGTATTGGCGCAGAACCCATATCCGCAGAACAACTCCATCAATTCGCTGAATGTTTCCGTCAGGTTAACT
TTGACGATAAAACTTTCATGCCGTGCTACGGACTGGCAGAAAATGCGCTGGCTGTCAGCTTCTCTGATGAAGCCTGCGGG
GTTGTGGTTAACGAAGTGGATCGCGACATCCTCGAATACCAGGGTAAAGCCGTCGCGCCGGGTGCTGAAACACGCGCCGT
ATCGACTTTCGTCAACTGCGGTAAAGCGTTGCCGGAACATGGCATTGAAATCCGCAATGAAGCAGATATACCTGTCGCGG
AACGTGTGGTAGGCCATATTTGCATCTCCGGCCCCAGCCTGATGAGCGGGTACTTTGGCGACCAGGTTTCGCAAGACGAG
ATTGCCGCGACGGGCTGGTTAGACACCGGCGACCTTGGTTATCTGCTGGACGGTTATCTGTATGTCACCGGACGCATTAA
AGATCTGATTATTATTCGTGGCCGTAATATCTGGCCGCAGGATATTGAATACATTGCGGAACAGGAGCCGGAAATTCATT
CTGGCGATGCGATTGCTTTTGTTACCGCCCAGGAAAAAATCATTTTGCAGATCCAGTGTCGGATCAGCGACGAAGCACGT
CGCGGGCAGCTTATCCACGCGCTGGCAGCTCGGATCCAAAGCGAATTTGGCGTTACCGCGGATATCGATCTGTTGCCGCC
CCACAGTATTCCCCGAACATCCTCCGGCAAGCCTGCCCGTGCGGAAGCGAAAAAACGTTATCAGAAGGCTTATGCTGCCA
GTCTTCATGTGCAGGAATCCCTGGCATGAATCAAACTGTCGCGGTGACGGGCGCTACCGGGTTTATCGGTAAATATATTA
TTGATAACCTGCTCGCCCGCGGCTTTCACGTTCGCGCATTGACGCGTACTGCCCGCGCTCACGTCAATGATAATCTCACT
TGGGTGCGCGGTTCGCTGGAAGATACACATTCGCTTAGCGAACTGGTTGCCGGAGCCAGCGCGGTGGTCCATTGCGCCGG
GCAAGTGCGCGGGCACAAAGAAGAGATTTTTACCCGCTGCAACGTTGACGGCAGCCTGCGCCTGATGCAAGCGGCAAAAG
AGAGCGGCTTTTGCCAACGTTTTCTGTTTATCTCTTCGCTGGCGGCGCGCCATCCCGAACTCTCCTGGTACGCAAATTCC
AAACACGTCGCCGAACAACGGCTGACTGCAATGGCTGACGAAATTACGTTGGGCGTTTTTCGCCCGACAGCCGTGTATGG
TCCCGGCGATAAAGAGTTAAAACCGCTGTTTGACTGGATGCTGCGCGGTCTGCTGCCACGACTTGGCACGCCAGAGACAC
AGCTCTCTTTTCTTCACGTCACCGATTTTGCGCAAGCAGTGGGTCAGTGGTTAAGCGCCGAAACTGTACAGACGCAAACC
TATGAATTATGCGATGGCGTCGCCGGAGGCTATGACTGGCAACGTGTCCAACAGCTTGTTGCCGATGTCCGCTGTGGTTC
CGTGCGGATGGTCGGTATTCCTCAGCCGCTACTCACCTGCCTTGCGGATATCAGTACCGCGTTGAGCCGTCTGGCGGGTA
AAGAACCGATGCTGACTCGTTCGAAAATCCGTGAATTAACCCATGCCGACTGGTCGGCAAGTAATAACCGTATTTCTGAA
GATATTAATTGGTTTCCCGGGATTAGCCTGGAACACGCATTACGCAACGGGCTATTTTGATTGTCTTGTTTAAAGGTGTG
TTAACGTTTCTATGGTAAATCGTGAAATAGTAATGGATTACATCCTTTCCTGTTTACAGGATTTGGTCGAAAACGGTGTG
GAAATTAAGCCCGACAGCGATCTCGTCAACGATCTTGGCCTGGAGTCGATCAAAGTGATGGATCTCTTAATGATGCTGGA
AGACAGATTCGATATTTCCATTCCTATTAATATTCTGCTGGATGTCAAAACCCCTGCGCAATTAATGGAAACTCTACTTC
CATGGCTGGAGAATAACTAATGGGGCTATACGATAAATATGCGCGCCTTGCTGGCGAGCGCCTGCAATTTAGTGACAACG
GGTTAACACCATTTGGCACCTGTATTGATGAAGTGTATTCCGCCACCGAAGGCCGGATCGGCAATAAAAAAGTGATTCTG
GCCGGGACCAATAATTATCTCGGTTTAACCTTTAATCATGATGCTATCCGCGAAGGTCAGGCAGCGTTAGCGGCCCAAGG
CACCGGCACCACCGGTTCTCGTATGGCAAACGGCAGTTATGCGCCGCATCTGGCGTTAGAGAAAGAGATTGCCGAGTTTT
TCAATCGCCCTACCGCTATCGTTTTTTCAACCGGTTATACCGCTAATTTAGGCGTCATCAGCACACTTGCCGACCATAAC
GCCGTGGTGTTACTGGATGCCGACAGCCACGCCAGTATTTATGACGCCTGTTCTCTCGGCGGCGCGGAGATTATTCGTTT
CCGCCATAATGACGTCAACGATCTGGAACGGCGCATGGTCCGCCTCGGTGAACGGGCGAAAGAGGCGATTATTATCGTTG
AAGGCATCTACAGTATGCTCGGTGACGTTGCGCCGCTGGCAGAAATTGTTGATATCAAACGTCGTCTCGGCGGATATTTA
ATTGTCGATGAAGCACATTCGTTTGGCGTGTTAGGCGCAACGGGGCGCGGACTGGTTGAAGCCGTTGGCGTTGAAGACGA
CGTGGATATTATCGTCGGCACCTTCAGTAAAAGTCTGGCCTCGATTGGCGGTTTTGCTGTCGGTTCGGAAGCGATGGAAG
TGCTGCGCTACGGCAGCCGCCCGTATATTTTTACCGCCTCTCCTTCTCCGTCCTGCATTGCGACCGTGCGCTCGTCGTTA
AGAACCATTGCCTCACAACCAGAGCTGCGGCAAAAGCTGATGGATAACGCCAACCATCTGTATGACGGTCTGCAAAAACT
GGGTTACGAGTTAAGTTCACATATTAGCCCGGTAGTGCCAGTAATAATCGGTTCGAAAGAGGAAGGTTTACGCATCTGGC
GCGAGCTTATTTCGCTGGGCGTTTATGTGAATCTTATCCTGCCACCTGCCGCGCCTGCAGGCATCACGCTGCTGCGCTGT
AGCGTAAACGCTGCCCACAGTCGTGAGCAAATCGATGCCATCATTCAGGCATTTGCTACTCTGAAGCAGTAATGTGAACC
CGCCGTGTTGTTGCGCCACGGCGGGTTTAATGTTGTCTGTCATACCAATACACCAAGCTCAACGCCACCAGCACAAACGC
TACCGGTAAACCGAGCGCGGTAACAGGTGCGCTCAACGCAAATAGCAATCCCAGATTGACCATGATTTGATAGCTGATCC
AGGTGAGTAAACCAACGATGACCCCTACAGCGAGACGGCTACCCATCCCCGGCGAGCGCGGGGCACTAAAGGTAAACGGC
ACAGCCAGCAAAATCATCGCCAGGGTTAAGATGGGTTGCCCCAGTTTTTCCCACAGTGCAAGGCGGTATTCGCTGCTGGG
TTGCCCGGTTTCCTGCAAATAATGGATGTAATGATTAAGCTGACGGACAGAAAAAGTATTCCCCGGCATCGATAACTCTT
CAAGATTCATACTGGTGAAGGCCGATTGCCAGGCAAGATTATCTAATGTTTCCAGCGTTTCTTTGCCATTCAACCATTTT
TTATAATTCACACCATGCAGGATCCACGTTTTATCGTCTTCAATGGTGGCACTGCGCGCATAAATGTAGGATTCGAGCGA
GAGATCGTCGCGGTAATGAAAAATCTCCACGCCCACCGGCTGGCCCTGCTCGTTCAGCGATTTCACCGTCACAAATTCAT
TACCGCGCCTGGCCCAAAGCATATTGCCGATAATGTCATTGTCCTCCCCCAACGCGGTGGCAGTCGATTTGATTTGCAGC
GCCTGTTGCTGCAATGGTGACGCCACCCACTCATCAATCGCGCCTAACGAAACAGTCCACAGTATCCCTGCAACCAGCGC
CACCAGTGCAATGCGGAAGATAGAAAACCCCGTGCTGCGAATGGCGGTAAGCTCACTGTTTTTCGATAACTGCCCGAGAC
CAACAATCCCCCCCAATAACGCGATAAACGGCGAAAGTTCGACCAGTGTGCGCGGTAAGGTCATCAGCACCACCAGCACT
GCCTGAGTCCAGCGATAACCGCCCGGACTGACATCATCCAGTTCGTTAATCAGGTTGAAGGTGGTAAAAAGCGGCAGCAA
TAGCCCTGCGGCGGCGGCAAAACCGAGAAAGAGGTGACGGATTAAATAGCGACTGAAAACATTCATCGGGGAAATTTCTG
CAGCAAGGAGAAGTCGCGTGCGACCAGCATCAACAGGCCCATTAGCATGAGTCCGGGCACTAACCACAAACCAGGAATGA
GGGGAATCGCGCCGTTAGCCACCAGCGTACGACAGACGTCGCCGCCATAAAAAATGGCAACAAACAGCAACGTCAGTGGC
AGTAGCGTTGAAAATCGCCCCTGCCGCGGTTTTACCCGACTTAATGAAATGGCCAGCAGCGCCATCAACAATGCTGTCAG
GCCACGGCTTTGTCGCCATTGCAGTTCGGCATGATCGGCTGGAAAGACGGAGCGTGCCAGCTCCGTGACCGATTTTGCTT
TGCGTTTGACGTTAGGGCTTTGATCCAGCGGATTGAGATGCAATTGCAGATTACGGTAGATCTGTTCGTTGTCGTCACGC
CCCTGATGATCGAGAAGATAGGCGGTACCGTTATGCAACATAACGGTCGGTTTCTCGGGTGATGGGTCAACCACATCAAC
CGAACGGGCGCGGAAAATGCGGGTTCGATTGGCAGTAGAAGTATAAATCAGCGCGTCAGTCAGGCGATTATTATCCTGAT
CAACCGTCTGCGAAAGGATCATTCGTCCGTTATCGTTAGTGTTAAATTTCTTTGCCCGCAACTGACGAACATCCAGCTCC
GACTGCGATTGTTGCTCCAGTTGATAAATCTGCGCATAAGCCCAGGGACGACCATACATCGACAGAAGGGTGACAAAAAT
ACTTAGCGGTATCGCCAGATAAAGGACGGCTTTGTACAAACGTCCCGGACTGCCCCCCGCCGCGGAGATAGCGGTAATTT
CCGAGTCGGTATACATTTGCCCTAGCGTCACGCCAACTGACGCATACAGTCCAACAGGTAACAGCATCTCCAGTGCAATC
AGCACTTTGTAGAAAACGATATCCAGCACAACATCAAGAGCTAATGTCCCATTTGCCGCTTCGGTCAGATAACGCTGTGC
GGAGTAGCTGGCGAAAATAAAGATCAGAAAACCGACGATAATCAGCACCAGACGGCGCGTACCACGCATGATGTAGTGTT
CAACCAGCTTCATCTCGCTAACGCCCTCAATCCTTTGAATTTTTTATTCATTGATCAGTTTCTGCGCCAGCGCAATGACA
TGATCTACCTCTTCCGGTGTCAGGCTGCCGTCCTTTGCCCACTGAATTCGCCCGGCTTTATTCAATACCAGAATGGTTGA
ACTCTGCTCCGGCAATTGCCAGGCAACGCGTCCCAGACCATTGCCGTCAATAACGAATTGCGCCCACGGATAGCGGCGTT
TATTTTTTTCGATTTTGCCAACGACAAAATAGCCAGTACCAAAGATGGCATCATCGGTGTTCACAATAGTGGTGGGCTGA
AAACGATCCTGCGAAAAGTTTGCCGCTTCAACCGCTTTAATTAACAGTGAGTTCTTTTTCTTCGCAGACTTACGTCCGGC
GATATACTGAATAATGCGGACTTTTCCCGTCAATTGTGTGCTGTTCCACTTTTGGTAGTGAATTTCGTCGTCGCTATTCA
GAAGCAGCTCGCCGCCTTCCTGGATATAAACAGGAGTAACCGTTTTGCCAGTGACGAAATTGTGTGCCGCCGCGCCTGGC
GCTAAGAGTGCGATGATCAGAGCGACAATCCAACGAGATGGCATTATTGCTCCGGATATAGTGGGAAACGCGAAATAAGC
AGTTCTAAACGCTGGCGAATATCGCTATCCAGCGCCACCGGTGCATCATATGACCGACGGTTATCCATATCATCCGCCAC
CATGTCGTCGTGCTTATCCCCCATCAGACCATTAATGGCGGCGAGAAAACGGGAAATCAGTAACGCCTCTTTATTTTCAG
GATCAAGCGATCTTAAGGTGTCGTAATAAGAAACCTGCTGGCTGATGATTTTTCGCACATCATGAAATTCCCTGCCAGTT
AGTTGCGGTTTAGCAATAATCTCTTTCAGGATGTACATTTGCTTCTGGCGGTAGGCGATAAAACCGTTCACGGTTTCTAA
CTGGCTATGGCGCAATGAATAGTTCACCAGCCACCAGACAGGGGAGCTCAAATAAACACGTAACAGGTTACCGTAAAACG
ACACAATATTTTTCTTACCGTTACGAAAGCCATCCTGAAAATGCCCAAAAAAAACGGTCGTTTTGCCGAATAAAAATCCG
GCCTGATGCTTCTTTAAATACAGCCGTTGCGCAAAACGCAGATGCTTGTAGCGCGCTCGCATGTATTTAAACTGTTTGCG
CTCGTCTGTCGTCAGCTCATCGCCTTTCGCCTGTTTGCGGATTAAACGCAGTAACTCCTGACGATTAACACCATCCAGCC
AGAATTTCAGGCATAACGCGTAATTATCATGGATGATTTCGGTGGTACAACTTAGTGCGATAGTCGGCGGCAAACTGACC
TGTGCATCAACAACATCATCTTCTTCAATCGCAACAAATAGACGCTCGCTCGCCTCAAGCGGGAAATATTTTCTCATCAT
CAGGATTTCTCTCCGGTTGAGTTATAAAGCAAGGAATGGCGCTGAAAAAATGCCTTTAAGGTCGGAATTAGCGAGAGCAC
CACATCCAGACATTGCCCACCGAAGTAAGCAAATGCAGCCCCCAGCACGCCAAACAGATGACAGAACATGAACAGCAATA
CGATGTAGCCGATTGAGGCGATGGTTTGCGCCACGAGAAAAGCGCGCTGTTTTCCCGCCATCAATAGCAATGACTCCTGT
GGGAAGCCCAGCATCGAAATCACAATTGCGCCCAGCATCACCTGAATCAGGTCATACGCTTCGAGATACTTAACGCCAAA
CACCAGCGAAATGAGCGGATTGCCGACGATCAACACCGCGAGCGCCACCAGAATACCGATTCCGCCCGCCAGTAAACCGG
ACTTCACGCCTAACAACCACGGTCTGGTGGTGCGTGGATCTAAACGCATCACCTCTGGGTAAAAACTTTTGCCCAGTAAA
CCCGCTGGCGTTCCGGCGGCATCGAAGAATGTCATGGCGATTTTAAATAACCCGGCGGCAGCGGGTCCTAACACGATCCC
CACCAACACTGTGCTGCACGAGTTACGCGCCGACCAGATGGAGTGGGCAATGTTGGTTGACCAGACAAAACTCCACGCGC
CTTTAATGTGTCGGGCAGACTCAAACAGATTCAATTTGAAGGCGTTATGGATATTTCTGCGGCGTAATTCGCGTGCGGCA
AACCACCAGTACATGGTGCCACCAACCAGATTCGACACGTACCAGGCGATAACAAAACCCGCAAAACCAAAGTCAAAATA
CCAGGCTACGATGCTCCCCGCTGCGCGCAGAAAAGGTTTCGTCGCCTGCTGTACAGCAATTAAGTCGAAGCGATCTACCG
CACGCAGAATGCCGGTCGGCGTAGAGGAAGCCATTGAAGGAATGAGTGTGCAATACAGCGCCGCCAGCCAAAAGCTTTGG
TCATCCAGACCTAATGAATGGGAAAGAAAAGGGAGTAAGGCAATGCCGACGACAATCGCCACCGCGCCGCTGACAATATC
CAGCGAAAAGGAAAATGAGACAACATTGCGAAATTGCTGCGGATTATTGTTGGTCAAAGCCGGCGTTCCGTACTGAACCA
CCAGCTGCCATGTCTGAAACTTAATAAAATCGCTGATCGACTTGGCGTACGATTGCACAATTACCAGTACGCCAAACATG
GCGGGCGTCATCCCTTTACCGGCACACGAGAGCGCCAACAGCCCCAGCAAAGCGCTCACAACATTACTGGAGCCTAACTA
GGCGCTATTGCGAATAATGGTGCGAAACGCGCCATCTGCAAACCAATGTTTGATGTTAAAACCCGCCAATTCAGCCTGAC
CTTATCGTTGATAGTAAAAAGTATCCCGCCTGCCTTAAGTTAAACTTCGGCGGTCAGAAACGATGGCAACCAGAGAAACC
GCCTTCTGTGCCTGTTCCAGCACCTCGCTGTAAGGCGCTCTGGAATCAATCTCAAGAATTTTTGTGCCGTTATAGCCAAT
CGTCGACATAACACCGATTTTGTCCTGCAGCTCGGCATAGTCATGGTCAGGCTTGCGGGAGATGGCAGTATCAATATCAA
TCCCCAAGCGAATGATTAATTCAGGACGGTATTGCGCCATTTTTTGGTATAAACGCCGTTCACGCTGCGCCAGAAACCTG
CTGATTTTCCCGGTCGCACGTTCGACGCCAATCCCCGGTCCGTCATAATAAAAGCCCGAAATTTCAGCCTGCGGGAAGCG
ATCGCTGACCACCAGAACGCCACTTTGCGCCAGTCGCTGAACCTTGCGCAGATTCGCCATTCTTCGCAGCGAGAAGCAGT
ACATAATCACCGCCGCCCATAGCGCCGGAGATTTGGTTTTCATGCTTTGGGTTTTCGAGGATTTGGCCGCCAGTCGCCGT
TCGAGCCAGACACCAACCAACGGCAATCGTTTGATTTTGTCGCCGTCTTCGCCGGAGAGCAGCCCCAGATAGCGCCGCTC
GGTTTGCCAGTGTTGTTGCAGCGATTTCACCAGGTCATTGGTCAGTGTGGATTTACCGGTGCCATCACACCCGACCACCG
CAATCAGCCCCGGAATGTAGTTGGGCTGCGGCGCGGTTGTACTCTTAACAGTTTGTGTTTGTAGTGCATCCATTCGTTTA
ATCATCCCCTATCCATTTTGGTGATCAGGAAAGCGCGGCGTGAATTGCGCGTAGTGACGCTTGCAGAATTTCATCGGCTG
GTTGCCGACCATCCAGTTCAAGGATCCTGGCGCCATTGAATGTCAGTTGCGGCGTAACGGCGATTTTTTCCTGTAACGCT
GCCAGTTGGTGGTCAGGTTTACGCGCAAACGCGGTTTGTTCATCAATGCCAAGACGAATCAACAATACAGGCAAATAAGA
CGCCATCCATTGGTACAGCTTCAGCTCACGCTGCCTTAACATTTTTATCCAACCGTTACCGCCCGTGGTTTTTGCCAATT
GCGGGCCATCAAAGCGGAAACCCGGCACTTCAACCTGCGGGTAGCGGTCGGTGATGAGCAGATAGCCTTGCTGGTTTTTA
CACAACATTTTGCGAAACTTGTACGCCCGCCAGCAGGAAAGCAGATAGATAACCAGCGCAGTAATATTGCCAGGCGGTGT
TGAGGGCTTTTCGTGCACATGTGCCGCTTTACTTCGCAAATAACGCCCAAAAGGTGCGCCAATAACAGGTAGCTGTGAAA
TCCATTCGCCAATTCGCCCGGACGATTGCCCGAGATAAATGTGTTCTGTTGGCATTCTTGATGCCAGTTCATTTACCAGG
CTTGCCGTGAGGGTCGATTTACCTGAACCATCACATCCTACAATGGCAATAACACGCACTGGCGTGGAATTAATTATTGA
CATATTACGTTGATTCACGAAAAACCCGGCAGCAAATAATGTATTGAATATTACGTGGTCCGTGCTCAGAATATCCGTTC
AACCTTATTGTGACAATGGTTAATTGTGACATTGACCTGAATTACGCTTTCATCAAAAACATATTAACCAAATAAATATT
TTGGATGGATATTTAAATTTAAGGATATATTCATGCAGTCAATAATACCTCCATTAATTGCCGTTATTGGTAGCGATGGT
TCAGGCAAGTCAACGGTGTGTGAACATCTTATTACCGTTGTCGAAAAATATGGTGCTGCCGAAAGGGTTCATTTAGGAAA
ACAGGCCGGAAATGTCGGTCGTGCAGTGACAAAATTACCGTTGATGGGAAAATCCTTACATAAAACAATTGAACGAAATC
AGGTAAAAACAGCAAAAAAATTGCCTGGACCAGTTCCGGCGCTGGTAATTACAGCGTTTGTCGCCCGCCGCTTACTGCGC
TTTCGTCATATGCTTGCCTGTCGTCGTCGCGGGTTAATTGTTTTAACCGACCGTTATCCGCAGGACCAGATTCCTGGCGC
TTATGATGGTACGGTGTTTCCGCCTAACGTTGAAGGTGGTCGTTTTGTCTCATGGCTGGCAAGTCAGGAACGTAAAGCAT
TTCACTGGATGGCGAGCCACAAGCCCGATCTGGTCATCAAACTCAATGTTGACCTTGAAGTTGCCTGCGCGCGTAAACCC
GACCATAAACGGGAATCGCTGGCGAGGAAGATTGCCATAACGCCACAGTTAACCTTTGGTGGTGCACAACTGGTTGATAT
CGACGCCAATCAGCCACTGGAAAAGGTGCTGGTTGATGCAGAAAAAGCGATTACGGATTTTATGACCGCGCGTGGTTATC
ACTAGTGAAAAATGGAAATGCCCGATCGCCAGGACCGGGCATTTTCAGGAAGGTTAAATCAACTGCAATGCTATCCAGTA
CAACCCACCAGAAAGAAAAATCGCCGCCGGTAAAGTAAATACCCACGCCATCAGGATGCTGGTTACCGTTTTACGCTGTA
ACCCACCGCCGTCCACCACCATCGTTCCTGCTACTGCAGACGAGAGTACGTGTGTTGTGGAGACGGGCATCCCAATATAA
CTGGCAAGGCCGATAGACACTGCCGCCGTCATTTGTGCCGCCATGCCTTGCGCATACGTCATGCCGCGCTTACCAATCTT
CTCACCGATGGTCATCGCTACACGACGCCAGCCAATCATGGTGCCGATGCCGAGCGCCAGTGCTACCGCCATGATGATCC
ATACCGGTGCGTACTCAATGGTGCTTAACATATCGCTGCGCAGTTTTTTCAGCAGGTTCTGGTCTTCTTTACTGACGCCT
GGCAGTTTCGCCAGCTTCGCGGAGGTATCAGAGATGCACAGCATAATGCGGCGCAGCTGGCTGCGCTGACTCACGCTTAA
CGGCTCGTAACTTTCCATATTGCCTGGCAGCATCGTTTTAACGCGCGCAATCGCATCAAAGGTATTTGCCGGATGACAGT
GAAACTCTGTTACTTGCGTGCCATCAGTCGATGTCGCAGGCAATGGAGGTTCCATCGTAATCAACTTCTGCGGCAGTTCA
GGATGCTGTTGCAGGTAGTGTTCGAAGTTGGTGACGGCATCGCGGGTACGGGTAATTTCATAGCCGGACGCATTCATATT
GACGACAAACCCGGCGGGAGCAATCCCCACCAGCACCAGCATCACCAGACCAATTCCTTTCTGCCCGTCGTTCGCGCCGT
GCGAAAACGCCACGCCCGCAGCGGAAACAATGAGGGCAATACGCGTCCAGAATGGCGGCTTACGTTTGCCTTTTTTCTTT
TTGCGATCTTCCGGAATGCGGTGAATACGGTCACGCTTTTTCGTCCCACTCCAGAAACGGCGTAGCAGAAAAATTAGCCC
CCCCGCAATCACCAGCCCCACGATGGGAGAGACAATGAGTGAAGAGAAAATCTTGGTGACTTCGCGCAGGTTTAACGCAT
CCATCACCGACGAACCATTTAACAGCGCGTTGGTTAAACCAATGCCGATAATCGCACCAATCAAAGTGTGCGAACTGGAG
GCCGGTAAACCAAAGAACCACGTTCCCAGATTCCAGATAATCGCCGCCAGCAGCATGGAAAAGACCATCGCCAGACCGTG
AGTTGACCCCATATTCAGCAACAAATCGGTTGGCAACATATGGACGATGGCATAGGCAACGCTAAGCCCGCCAAGCAATA
CGCCAAAAAAGTTAAAAAATGCCGCCATGACCACAGCAAGCTGTGGTTGCATGGCACGGGTATAAATAACGGTTGCCACC
GCATTCGCCGTGTCATGAAAACCATTGATTGCTTCATAGAACAACACAAATGCCAGAGCAAGTAATAACAAAAGCCCCGT
ATATATATCAAGGCCAACAAATAAATTTAGCATATATTAGATTACGCCATTTTGAATTTACGAACGGAGGCATTATCAGT
GACTTTCACGGCGTGGGCAAAGTGAAATATCATTTTTTAACGATAAAAAGCGTGTTATTTCTTGTGTATCAGACAATAAG
CCTTCATTCAAAACCTTTAAAAATAATCAAAACACAGGTATTCCACTTGTTAATATATTCATATATGAAATGAATAAATA
TTGAAATATATAAATATTGAATATTTTGATTAATCCCCGTACTGATTATTCTTCATAATCAGTACGGGGTTGCTACAACA
TGTATTACTCTTTCACCACAATTAACGGTTCAATATCACTCTCTTTTTTGATGACCAGTGATTCATCACCGCGCAAACAC
GTCCCACCGTAGTTGCCGCCAACGGTGAAAGTACATACCTGAATGTATTTACCGTCCACTTTCGGCAAACACCACAGTTG
CTGATAGATGTTTTTCTGCTCGGCAAATTTACCGCTGGTTTTGTCCAGCACCTCTTCATGATGGCTGACGAGGTCGATGT
TACTGCCACAGCGACCGGCGATCGGTTTAACGGCATAACCGGTTTTCACCAGCTCATCATTCACGGTGAAGTCAGTATCC
AACAGATAACGATGGTGCGGGAACAGAGACCAGAGGATCGGCAGAATCGCTTTGTTACCGGGGATCACCGTCCATAGCGG
CTCAAAAACCAACACTTCCGGGCGTAACAGAACGTCTATCAGACGAACTTCATTTTGTGGATGCCCGGTACGGATCGGCA
CTGCGGCAAATTCACGGTCGCTCACTTCGCGGATTTGATCAAATGCCGTTTCCCACGCCCAGGTTTTCCATACGCAGTTA
ACCAGTCGCCCTTCCCCATCAATCAGTTGCCCGGCAGCATCCCAGCCCAGTTCATCCAACCCACGCAAGATACGCGTTTC
AAAGCCCGCCTGGTGCAGCGCCTGCTCCATAAACTGCGCGTGATAGTTTTCCTCGATATCTTTGTCCTGCATGATATGGA
CAAACGGACGTGCACGACTGTGTTTCCACGCGCCAGCCAGTTCGTTAATCAGTCCTTCCGCAGGATTGAAGCCGTTGCCT
TTATAGCCCTGCTCCGCCCAACGTTCGAGGATCAAGCCCGCTTCGGTATGACAGGAGGCAGAATCGGCGTTGTATTCGTA
GACTTTCAGGCCACGTTCATCCATGCAGAAATCCATACGACCAGTGATCATATGATGACGGCGACGCTGCCAGGAGAGAC
GCAAACGTGGCCAGAGGATTTTCGGAATGTCAAACAGCGCCAGCAGGTTGTCATCTTTCAGCACCTTGTCGGTGGCGTGA
AGATACATCAGGTGCAGCTCGTTGGTGGCTTTAATCAGCTCCTGCTCGGCACTCTCGGTAATGGTGTAGTAATGATACGG
ATCCTGATTGATCACCTGGCCGTTGGCCTGTACATAGGCGTTTTGCAGCGGATCTTTTTCATCCAGCCATTTACCGTCAA
ACTGGCCTTTGTTTTCCAGACGCGCCCCGCTGATTTTCAGCAGTTCGCCTGCAATTTCCGGCTGTGGCAAGCTGTATTCG
GTATCTTCCGTCTGGATCATCCAGCCCAGAATAGTGGTGTCATCGAAGGTGTCTTTCAGGGTATAGCCGCCGTTTTCGAC
CACCATCTCCAGCTCGCGTGTCCACTGTTGCCCTTGCGGCAACGGGGTATGAATCACGTTCTGTTCCGCAATACGGACTT
TGTTGCCATGCAATTGGGTAATGATGGCGACATGGCCAGTGTCTTTAAATTCACCGCCTTTATCCCAGATAAGAAGCGCC
CCCGCTACCGGTGCACGCGGCGAACCGTTAGGAAATGCCTGCAATGGCAGGATGTTGTCATTGACCACTTCACGCAGGAA
GCGCAGTGAGAAAATCTCCCATGCCATACCCACGTCAGTGAAGACTACACCGTAGTTCAGAAAGAGAAAACGGCGAGCAA
ATTCAACGCATTGCCATTTGTGGCCCATATATTCATCGTCGATATAGCTACGGAATACGGCGTCATCTTCGTATTCCTGC
GGATCGAGAGAACTGTAATCTGAAGAGTAGATTGCTACCCCACCTGGGGCGTAGCCCAATAATGTCCCGAACGGGGCATC
CTGGCTGGTCGTTCCTTTGCTCATCACTTTACCTTTAACAATACAACCTAAGCAGTTGGCGTAATTGTTGTGCTCTGATT
ACCTGCTCAGCGACATTAACCGGACAGAGGTCAGACTAATCATACACCTCATCGCAGCGGCTGGCGCAAAGGGTTAAAAA
ATTCACATTCTGTACAGCAAGTGACCTGCTACACTGCTTCAACACTACCACTCAGAAGGCAACTCACTATGACAGACAAT
ACTTATCAGCCCGCGAAAGTCTGGACGTGGGATAAATCCGCTGGCGGCGCGTTCGCCAATATCAATCGCCCGGTTTCTGG
TCCGACGCATGAAAAAACGCTGCCGGTGGGCAAACATCCATTGCAACTTTATTCGCTGGGAACGCCGAACGGTCAGAAAG
TAACGATTATGCTTGAGGAGCTGCTGGCACTGGGCGTTACTGGTGCAGAGTACGACGCCTGGCTGATTCGCATTGGCGAT
GGCGATCAATTCTCCAGCGGCTTTGTCGAAGTGAACCCGAATTCGAAGATCCCGGCATTGCGCGATCATACCCATAATCC
GCCGATCCGCGTGTTTGAGTCAGGCTCGATTCTGCTTTATCTGGCGGAGAAATTTGGCTACTTCTTGCCGCAGGATCTGG
CAAAGCGTACTGAAACGATGAGCTGGCTGTTCTGGTTACAGGGCGCGGCACCGTTCCTCGGCGGTGGTTTTGGTCACTTT
TACCATTACGCGCCGGTGAAAATTGAGTACGCCATCAACCGCTTTACTATGGAAGCCAAGCGCCTTCTCGACGTGCTGGA
TAAGCAACTGGCGCAGCATAAGTTTGTTGCGGGCGATGAGTACACCATTGCGGATATAGCGATTTGGCCGTGGTTTGGCA
ATGTGGTGTTAGGCGGCGTATATGATGCCGCAGAGTTTCTTGATGCGGGCAGTTATAAGCATGTACAACGCTGGGCGAAA
GAAGTAGGCGAACGTCCGGCGGTGAAGCGTGGGCGTATTGTTAACCGCATCAACGGACCGCTGAACGAGCAGTTGCATGA
ACGCCATGACGCCAGTGATTTCGAGACAAATACGGAAGATAAGCGTCAGGGGTAATGGTTAGCGTTCGTCGCAGCAAGCC
ATCCAGACCAATGTAGGCCGGATAAGGCGTTCACGCCGCATCCGGCAATCAGGCACAATGCCTGATGCGACGCTGCCGCG
TCTTATCAGGCCTACGAAAGCATCCGGCTTTAATCATCACGCGCTGGTAATGTCGTAATCCATTTGGCGCAGTGCGTCTA
ATGTGGCTTTGGCTTCGTCTTCATCGATAATGCTCATGGCAAATCCGACGTGCACCAGTACCCACTGGCCCAGCAGATCG
GCAGGGTTACCTTCACAAATCAGGGCGATATTCACGTCGCGCTTGATACCACATACTTCAACCTGCGCAAGCTGGTGAAT
ATCTTCACCGACAGCCAGCACTTGGCCTGGAACGCCAATACACATTGTTAACTCCGGTTATTCAACTTCAATACTTTTGA
CGATTAGCGAATCGCCGGTATCGACACGCAACCGCTCGCCGTGACAGATCGGACACTGCGCATCGTGCTGATGAATCTCC
ACCACCTGGCTGCAATCCCAACACCAGGCCTGGGCGGGTTTATAGACGATATGTAAATCGCACCCTTGCGCTACCGTTCC
GTGGCAGACAATTTCAAAACTAAAACGGACGGCGCTCTCCTCAACGCAGGAGAGTGCACCAATTTCCAGCCACACGGCGG
TGACGCGCTTAACATCGTGCTGCTCCGCCTGCCGTTGGATAATTTCAACGGCGCTCTGGCAAAGCGACAACTCATGCATT
TTCGCCACTCCTGCGGCCAAATAGCAGGGCACGACGCCCTGCGTGTGGTACATCCGGATTGGTGACTGGCAGCGAAAGGA
TCATTCGGGCGCAGTCATCCGTCAGCCGTTGGCCCTCTTCAATCGACATGCTGTGCGAAAGCGGCGACATCAGCGAGCAG
GAGAGGTATTGCGAAACACCGTCCAGTTCACCAACAGTAAAGGTCATAGTGCCATACGGCAGTTGCAGACCAATTTTTTC
ACTCACTTTGCGCAGCGGCCAGAGTTGATCCGGGCCGGGGAAGATAACTGCACTCAGCATCCACGGGGTGATCACACACC
CCGTCCACTGACCTTCGAACAGCGTAAAGTCAGAAACATACACCGGCATTGAAGGATGCAGAAAAGAGAGATCATGCATC
GAACGCCGGGCAATTTCTTCAAAAGCTACCTGTACTTGCGCCTTCGGGGAGGTCTGGAAACCTGCTATCTCTTCAGTCAT
GAGTCGCCTCCCGTGGGATAGCTTCCACGCCTGATTCGCGCAGCGCAGCCAGAACCTGCTCAAGCGCAGGTTCAATCATC
GCTTCGACCGTCGGTGTCAAACCGATGTGTGGCTCCAGTGATTCCGGGATCACGCCGACCAGGGTCAGCTTTTTCGGAAA
CTCGCCGGTGAAGCGCAGGGCCGACAATACGTCGGCCAGGCCAAGCTGATGCGGAGAGATTTTGTTGGTAAACAACGCCG
GAACTTCTTCATCCCGCAGGATCATCATCGTTCCCGGTGCGTTCTTTTTTGACACAATGGCATCCGCAATAATCAGATGA
TCGCGATTTGCCATGTCACCAAGCAGCTCCATTCCCGCCGTGCCGCCATCGAGGATCTCAACATAATCCGGCAGAATGTA
TCGTTGCTCTAACGCTTCAACAATCCGCACACCGATGGCTTCATCGGTCAGCAAAATATTGCCGACCCCTAAGACTAAAA
TACGCATTACAGAACCTTCACTGAAACCACTTCGTTGCCGTCGGCATCCACTACGTGTACCGCACAGGCCATGCACGGGT
CGAAGGAGTGAATGGTACGCACCACTTCCAGCGGTTTATTCGGATCGGCAACCGGTGTACCCACCAGCGACTGCTCGTAA
GGACCGACGTCATCATTGAAGTTACGCGGGCCAGAGTTCCAGGTTGATGGAACAACCGCCTGGTAGTTACTGATAATACC
GTCTTTGATCACCATCCAGTGAGAGAGCATACCGCGCGGTGCTTCGAGGAAGCCTACGCCTTTGAACTCACCCGTTGCCG
GAATGTTCGGCTTCACAAAGGTGGTGTGATCGCCTTTGCCGATATTGGTGATCAGTGCACTGTATTGATTTTGCAGGATA
TCCTGCAATTCACAGCAGTGAACGGTACGACCAATAATACGGCCCAGCGTGGAGTGCAGCTGCGCCACTTCCAGCGTGTT
GCCAGTCAGTTTCTGATAAATCGCAACGATTTCATTCAGTTTGTTCTGGGTAGACTCGCGTCCTGCCGCCAGTTTCACCA
GCATGTTAGCCAGCGGACCCACTTCTACCGTTTTGCCGTAGAAAGTCGGTGATTTCACCCAGGAATATTTACCGTCGTCA
GACCAACCATCATAAGCCGGAATGGTGGTACCTTCCCACGGTGCCTGCGGCGCTTCGTCTTTATACCAGGAGTGCTTCGC
GCTTTCCTGAATTCCTTTGATCAGGTATTCATCGGAATGAGAAGTGATCGGACGATACGAGGACAGATCCGCATTCTCAA
TGTAGCCGCCCGGGAACAGGAAGCTGCCATTTTTACTGTCGGTCGGGAATTCCGGCACGCTCAGGTAGTTCACCGCACCT
TTACCGCGCGTCAGCCATTCCGGGTAGAACGCAGCGATAACTGCAGTATCAACCTTGTAAACCTGCTCAACAAAGTCGCT
CAGCTTGTCGATGAAGGACTTGATGTACATCAGGCGCTCAAGGTTCAGCACCCCCAGACCGTCGAGGTTGATCGGGTTCG
CGACACCACCTACCGCCAGGTTCTGAATATGCGGCGTTTTACCGCCCAGCAGCGCCACAACGCGGTTAGCGTCACGCTGG
CACTCCAGCGCCTGCAGGTAGTGCGCTACCGCAATCAGGTTCACTTCCGGCGGCAGTTTCATTGCCGGGTGACCCCAGTA
GCCATTGGCGAAAATACCCAACTGACCGCTGGCAACCAGATCTTTGATCTTGTTCTGAACTTTGGTGAACTCTTCCGGGC
TGTTCAGATGCCAGGTCGAAACGCCTTTCAGCATTTCGGAGGCTTTGGCTGGATCAGCTTGCAGTGCAGAAGTGATGTCC
ACCCAGTCCAGCGCCGAAAGCTGATAGAAATGAACAATATGGTCATGCGTGGTGTGCGCAGCCAGAATGATGTTACGGAT
GTATTGCGCGTTAACCGGAACGTCGATATTCAGCGCACTTTCTGCCGCACGAACGGAAGACAGCGCGTGAGTGGTAGTAC
ATACGCCACAGATACGTTGCACAATCATCCATGCATCGCGCGGATCGCGGTTTTTCACGATCTCTTCCATGCCGCGCCAC
ATGGTACCGGAAGCCCATGCTTTCGAAACGACGCCATTTTCGATTTCGCAATCGATGCGTAAATGCCCTTCAATACGGGT
TACCGGATCAATAGTAATTCTCTGGCTCATGCTTTGCTCGCCTCATGACGATTATGATCGTTTTGTTTTAAAGGAGGAAG
TATCGGCAGTAGACGAATGAGTACGATATAAGCGCAAATCTCAATAGCCACAAAACCAATAGAAATCAACAGTTCTTCCC
AGGTCGGGAAGTAGGCGTAACCGCCACCCGGGTTGAATGCCACCAGCGAATAGGTCAGACGCCAGGTTGCACAACCTAAC
AGTGCACTCAGTGCTGACAGGAACAGCATGCGGGAATCATTACGCAACTTCGCCACACGCAGAACCACCAGCGGGAAGAG
CATCAGCAGGACTTCAATCCAGAACATCACGGAGTAGAAGTCACCGGCAAACGCTAACGACAGCTTGTCGCGATAGATAA
GCTCGCCAAAGCGCAGCACGATGAAAATCGCCAGCAACACACTGATGGTATTGGTCAGCTTAACGAACAGACTCTTTTCA
TCCGGACCGTTGCCACGCAGACCCGCCTGCACCAACGAACCTTCAAAGATGACAATCGAGAAGCCCATGATGAACGCCGT
CAGCAGCGAGAACAGCGGCAACATTTCATAGCTTTGCCACAGCGGATGCACCTTGTAGCCCGCCGAGATCATCAGCGACC
CCATTGAAGACTGGTGCATAGTTGGCAGCAGCGCACCAAGCGCGATGATGAAGAACATCACCTTGTTCAGACGTTTGAGT
GACACCTTCCAGCCCAGACGTTCAAACAATGCCGGAGCAAACTCCAGTGCCATCACACCGATGTAGATGGTCATACAGAC
CGCCGTCTCGAACAGTACCGAGTTCACGTTGAAGTGACCCGGAATGTAGAAGTACGGCAGGTTCCAGTAGCGACCCACGT
CGATAGTGATCGACAAGCCACCCAGTGAATAACCAAACAGACTCGCCAACAGCGCCGGACGCACCAGCGGATGGTATTGC
CCACGATTAAAGACGTATACTGCCCACGCCAGCGCCCAGCCGCCACAGGCAAAGCCGGTACCGATCAGCAGGTCAAACGC
GATCCACACGCCCCACGGGAAGCCGCCGTTCAGGTCGGAGACAGAGCCCAGACCGAACACCAGACGCTTCACAATCAGGA
GCATACAGATGACGATTAACGGTCCAAAAATCATGACCGGTTTACTGATGATTTTGCCGCCCAGCGGTTGTGGATCATGA
CTCATGATCGTCTCCTCCGTCGTGATGGTCGTTTTTAGTGTTGCGACGAACCAGCACGGTTAAGCCCGCCAGCACAGCCA
GTGGTAGCATCATGCCTTTATACAGGGTGTGTTGGACATGTTCGGAACGCGCACCAGTAGAAAGATCGTCCAGTTTCGGC
AGGTCGAGATTTTCATAAGGCACACCCGTCAGTACCAGAACCTGAGTACCGCCGCCCTCTTTCTCGCCGTACAGATGCGG
ATAATATTTCGGCACCGTATGCAGGTAAGTGTCGCCAGATTTCAGCGTCTGACGCGGATAGTGGTATTCGCTGCCCGGCT
TCAGCGCCAGACGTTTTTTCGCCTCCGCCATCAGCTCTTCACGCGTACCAAAAATCACCGCGCCCGCCGGGCACACTTCT
ACGCAGCCAGGCAGACCGCCTTTATCGAGACGTTCCACACCTTTCTGGTTGCACAACTCGCACTTATGCAGCGCACCAAA
CGGGTTGTTGTAGTCGTACTTCGGCACGTTGTATGGGCAGGCGACCATGCAGTAACGGCAGCCGGTGCACACATCTTTGT
CGTAATGGACAATGCCGGTTTTCGGATCTTTTTTCAGCGCAGAGACCGGGCACACAGAGACACAGTTCGGATCGACGCAG
TGCATACACTGTTTCTTAATGTACGCGTAGCCATTCTCCTCCTGGTCTTTGTTGCCCCCTGTGCCGCTGGTCCACACCTG
AATGATGTTATTGGTATACGGCGACAGTTTGTCGTTGTTCGACCAGGTCTGTTCCCCTTGCGGGTTACGTTCAGGGAAGT
TGATATCCTGACACTTGGTGACGCAAGCCTGGCAGCCTACGCACAAGGTCGAGTCGTACAACATCCCCAGCGATCCCGGA
ATTGGCGGGCGGTTTTCAGCAGCCGCATGACTGACAGACGGCAGCGCGCCCGTCAGCAATGCCCCGCAGGAGGCTGCTTT
AATAAAATTACGTCTGTTCACGGTTATTCTCCCCGTGAGTCAGCGTTATCTTTCTTTTGCTGACGACCCAGTTCACGCAC
CGCCATCACGCTGACACCGGCAACCAGCCCAACCACACCGCCGAGCAAACCAATAGCGCCTGCCGAGACGTTGCCGCCTT
CTTTAGCGTTAACGTCCGGTTTCTGTGAACGCGGAGTCTGGTTTTCGACGTTGGCAAGCTGATGGATGCCTTTATGGAAG
CCGATACCTTCTTCGTTACAGCCATAGCACGGGTGACCAATCGCTACCGGCCACACGCCGCCAACATCGCAGAATTGCAG
CGTTGAGCAGTTGCCGTAAGTTTCTGGCCCTTTACAGCCGAGGTGGTACAGGCACCAACCTTCGCGGTGGCCTTCATCAC
CGAACTCTTTGGCAAAACGACCAGCATCGAAGTGCGGGCGACGTTCACAGTGTTCGTGAATCAGACGACCATAGGCGAAA
GTCGGACGGTTTTTGTCATCCAGTTTCGGCGGTTTGCCGTAAGTGATGATGTGCGCAACGGTCGCGAGGAAGTTGTGCGG
GTTCGGCGGGCAGCCAGGAATATTGATAACGGTTTTGCCCGGTAGAACTTCTTGCAGGCTGACTGCGCCAGTTGGGTTAA
CTCCAGCTGCGGCAACACCGCCCCACGCAGAGCAGGAACCGATAGCGATAATGGCTGCTGCGCCTTCCGCCGCTTTGCGG
ATGTGATCCACAATCGGCTCACCGGCAACCATGCAATAAATACCGTTATCTTTTAATGGGATGGAACCATCCACCACTAA
CACATACTGCCCTTTGTACTTCTCGAGAGCGTTATGTTTGTTCTCTTCGACCTGATGACCGAAGGCGGCGGAAAGCACTT
CGTGATACTCCAGAGAGATAGTCTCCAGCACGAGGTTTTCTACCGTTGGATGCGTTGCACGAAGCAGAGATTCCGTACAA
CCGGTGCACTCCTGCGCGCCAATCCAGATAACTGGCGGACGCTGCGGGTTAGTAACCGATTCGGCCATCTCTGCAGCGGC
TTTGCTACTTAACCCCATGGTGGCGGCTAATGCTGCACAAAGCTTCATGAAATCACGACGGTTAATGCCGTGAGAATGGA
TGAGGGTGTTATCTCCAGTCATTTATAGTTATTCCGTTGCGAAGACCTGGCATATATTTTGCCTCAATCGCAAAATCAAT
AATGCGATCGATGCGCCATTTACCACACATTTATTATGGTTATCGATATCATGATACTGCGGCGGGGCACTAAAACGAAG
GGAAGAAGCATTAGTGTAATTAATTAAAGCAAGATAATACGTATGTTTGATCAATTTTCTAGGCGATAACCGGCCATAAA
AAAGCGCAACGTAGAACAGGAATTATTCTCACGAAAGAAATCCATTACCATCTCTTTATCCAGTCCATAACGGCGCGTCA
GAATACCCGCTTCCCAGGCGCTAAGCTGGCGATCTCCGGTCTTTTCGTACATCCGGTGTGAGTAGCCTAATACAAAACCG
CGTTTATAATCGGCACAGAATTTTGTCACATTAACCGCACTGTCGGCATGCGTTGCTTTTAATCCCGCCATTAAGCCTTT
ACCAAAATGGTTATTCATCGTTCACCTCATTCGCTATATATTGTCATATATAGCGATATTTTAGGCAAAGAACGACATTT
GCGCACGCTATTTTTTCATGCTTGTTTAAGACGTAATCCTGTAAGAGATAAACCCATCAGGAGAGATATTTATCGAACCA
TTTCAGCGTCCTTTGCCAGGCAAGATCGGCGGCAGATTTGTCATAACGGGGCGTGGAATCATTATGGAATCCGTGATTAC
CCCCCGGATATATATACGCCTCATAGACCTTATTATTGGCTTTCAACGCCGCCTCGTAAGCGGGCCAGCCCTCGTTGATT
CGGCTATCCAGTTCAGCGTAGTGGAGCAGTAAAGGCGCTTCAATCTTCGCCACATCGGCAGTGGGTGCCTGACGCCCATA
AAACGGCACCGCGCAGGCCAGTTCCGGATACGCGACTGCTGCCGCGTTCGATACGCCCCCGCCATAGCAAAATCCGCTAA
TACCCACTTTGCCTGTCGCTTGCGGATAGCGTTGCATAAACTCAATTGCGGCAAAGAAATCATTCATCAGTTTGGTTGGA
TCAACCTGCTGTTGCAGCTCACGACCTTTATCATCATTTCCCGGATAACCTCCAACGGAACTTAAGCCGTCAGGTGCCAG
GGCGATATACCCCGCCTTCGCCACTCGCCGTGCCACATCTTCGATATACGGATCCAGTCCACGATTCTCATGCACCACCA
CCACGGCTGGCGTTTTGCCGCTCATTTTTGCGGGCTTCACCAGATAACCCCGTACCTCGCCGTGACCATTTGGCGAGGGA
TACGTGATGTACTCTGCAACAATTTCCGGGTCGGTAAACTCTACCTGAGTCGCCAGCGCATAATTTGGCTTGAGCAAATC
AAACAGCGCTAATGCCGTCATCCCGCCCACCGCATACTTCGCCGCAAGGTTGAGGAACTCACGTTTCGAGATTTTCCCGT
GAGCGTAATAGTCGTAGTAATCCAGCAACTCTTGTGGGAAATCTTTGGCGGTTAAACGCGGCATCGTTGCACTCCTCAAC
TGGTGTTTTTTTAAGCAAAGCATAAGCGCGTGTTTTTGCCCAGTTTTTCGTCACTCTGTGAGCCAGACTACGGGATACGC
GCTGGCGAATCGCTAAACTAGAAACATTGTTTCGAAATTGAACGATGGAAAGGAGAGGTCATGGTCTGGTTAGCGAATCC
CGAACGTTACGGGCAGATGCAGTACCGCTATTGTGGAAAAAGTGGTTTACGCCTGCCCGCGTTATCGCTCGGTTTATGGC
ACAATTTCGGTCACGTTAACGCGCTGGAATCACAGCGTGCGATCCTGCGTAAAGCGTTTGATTTAGGCATTACGCACTTT
GATTTAGCCAACAATTACGGGCCGCCTCCAGGAAGCGCAGAAGAGAACTTTGGTCGCCTGCTGCGCGAGGATTTTGCCGC
TTATCGCGATGAACTGATTATCTCTACCAAAGCCGGATACGATATGTGGCCCGGCCCGTACGGCTCTGGCGGCTCACGTA
AATACCTGCTCGCCAGCCTCGACCAAAGCCTGAAGCGTATGGGGCTTGAGTATGTCGATATCTTTTACTCTCATCGCGTC
GATGAAAATACGCCGATGGAAGAAACCGCCTCTGCGCTGGCTCATGCGGTACAAAGCGGTAAGGCGCTGTATGTCGGGAT
CTCCTCTTACTCGCCAGAGCGGACGCAAAAAATGGTTGAGTTGCTGCACGAGTGGAAAATTCCGCTGTTAATTCATCAAC
CTTCGTACAATTTACTGAACCGCTGGGTGGATAAAAGCGGCCTGCTGGATACCCTGCAAAATAACGGCGTGGGCTGCATT
GCCTTTACTCCACTGGCTCAGGGATTGCTGACCGGAAAATATCTCAACGCTATTCCGCAAGATTCACGGATGCATCGTGA
AGGGAATAAAGTTCGTGGTCTGACGCCGAAAATGCTCACCGAAGCCAACCTCAACAGCCTGCGCTTATTGCATGAAATGG
CACAGCAGCGTGGACAATCAATGGCGCAAATGGCGTTAAGCTGGTTGCTGAAAGATGAGCGAGTGACGTCGGTATTGATT
GGAGCCAGCCGCGCGGAGCAACTTGAGGAGAACGTGCAGGCGCTGAATAATCTGACATTTAGCACCGAGGAGCTGGCGCA
GATTGATCAGCATATCGCCGATGGAGAGCTGAATCTGTGGCAGGCGTCTTCCGATAAATGACCTGTTAATAACGGGCGCG
AGAACCGCGCCCGAATCAGATCAGTGATTATGACGAGTCAGTCGGTCAAGATAGCCCATCACAAATGCAGAGAGCACAAA
CGTCAGATGGATAATGACGTACCACATCAGTTTGTTATCAGGGACATTTTTCGCATCCATAAAGACGCGCAGTAAGTGAA
TGGAAGAAATTGCCACAATCGACGCTGCTACTTTGTTTTTCAGCGACGTTGCGTCCATTTTCCCCAGCCAGTTCAGCTTC
TCTTTGTTCTCAGAGATATCGAGTTGTGAGACGAAATTCTCGTAACCGGAAAACATCACCATCACCAGCAAACCGCCAAC
CAGCGTCATATCCACCAGCGACAGCAACACGAGGATCAAATCTGATTCCGCCATCGAGAAGATATTCGGCAGTACGTGAA
TAATCTCCTGGAAGAACTTCAGCGCCAGGGCAACTAACGCCAGCGAAAGGCCAAAGTACACGGGGGCAAGCAGCCAGCGA
GAAGCATACATTGCATTTTCAAGAAAACGTTCCATACATTCCTGTCGTGTAGTTAAAACGGGCAACAGTATATCGCAATT
AAGTAAACAGCACGCAACAGCAAATCAACATATACGTTAAACCTTTGTCGCATAATTCTGAGGGTTAGGGATCTTCCTGG
TTCCCTTATCAACGCATCGAGAGCGTCTACCCTTAAAGGACGTTGAACCTGAAGGGAGAAAAACGATGTCTCATTTAAAA
GACCCGACCACGCAGTATTACACTGGTGAATATCCCAAACAGAAACAACCGACGCCAGGCATCCAGGCGAAGATGACACC
GGTACCGGATTGCGGCGAGAAAACCTATGTTGGTAGCGGTCGCCTGAAAGATCGTAAAGCACTGATGACAGGGGGCGATT
CCGGAATCGGTCGCGCTGCCGCCATTGCTTACGCGCGTGAAGGGGCTGACGTGGCGATCAGTTATCTTCCCGTGGAAGAA
GAAGACGCTCAGGATGTGAAAAAGATCATTGAAGAATGCGGACGCAAAGCCGTTCTGCTGCCAGGCGATTTAAGCGATGA
GAAATTCGCCCGTTCGCTGGTTCACGAAGCACACAAGGCGTTAGGCGGGCTGGATATTATGGCGCTGGTAGCCGGGAAAC
AGGTTGCCATTCCTGATATTGCAGACCTCACCAGCGAACAGTTTCAAAAGACCTTTGCCATTAACGTTTTCGCGTTGTTC
TGGCTAACCCAGGAAGCGATCCCCCTGCTACCGAAAGGTGCAAGTATCATCACCACTTCCTCAATCCAGGCATACCAGCC
AAGCCCGCATTTACTGGACTATGCGGCTACGAAGGCGGCAATTCTGAACTACAGCCGTGGCCTGGCAAAACAGGTCGCGG
AGAAAGGTATTCGGGTGAATATTGTCGCGCCAGGCCCGATCTGGACAGCACTGCAAATTTCTGGCGGACAAACGCAGGAT
AAGATCCCGCAGTTTGGTCAGAAAACGCCGATGAAGCGTGCGGGGCAACCGGCGGAGCTGGCCCCTGTATATGTTTACCT
GGCAAGTCAGGAGTCGAGCTACGTCACCGCAGAAGTGCACGGTGTCTGCGGCGGCGAGCATTTAGGTTAAAAAAATGCCC
GGTTGTGAAAAGTAACCGGGCATCATTTTTATTTCGCTTTCGCAGTTTCTTCGCCGACCAGACCTATTTTCAGGTAACCC
GCCTGATGCAGCGTATCCATTACCTTCATCAACGTCTCGTAATCGACAGTTTTATCCGCACGGAAGAAGATGGTGGTGTC
TTTCTTGCCTTCGGTTAACGCATTCAACGCCGTAATCATTGTTTCATCGGTGACCGGATCGTTACCAATAAACATCGAGT
TGTCTGCTTTCACTGACAGATAAACCGGTTTTTCCGGGCGCGGCTGCGGCGTGCTGGTAGAAGCAGGCAAATTCACCTTC
ACATCTACCGTCGCTAACGGTGCCGCCACCATAAAGATAATCAGCAAAACCAACATCACGTCGATAAACGGCGTCACGTT
GATATCATGCATTTCGCCGTTATCGTCGAGGTTTTCGTTAAGATGCATCGCCATCGGACATTATCCTGCACGTAATTTTT
GTGCGACACGAACCGGATGCGCAGCGGCGCTGGCTTCCAGATCCAGGTCACGGCTTTGCAGCAACAATACCTGCGCTGCA
ACATCACCCAGCATCGCTTTAAAGCCGCCAATCTGGCGTGCAAATACGTTATAGATAACGACCGCAGGAATCGCTGCCAC
GAGGCCGATTGCCGTTGCTAACAGAGCTTCTGCAATACCCGGCGCAACGACTGCCAGGTTAGTGGTCTGCGTTTGCGCGA
TACCAATAAAGCTGTTCATGATGCCCCAGACCGTACCAAACAGACCAACGAACGGCGAAATCGCGCCGATGGTTGCCAGA
TAGCCGTTACCGCGGCCCATTTGACGACCTACTGCGGCGACCCGACGCTCCAGACGGAAGCTGGTACGTTCTTTAATACC
TTCGTTATCGTCGCTGCCTTCTGACAGTTCCAGCTCATTCTGCGCTTCATTGAGCAAATGCAGGCTTAAGCTTTTGCTAC
CAAAATCAGCGGCGATATCGTTGGCCTGGTTTAAGGAACGCGCTTCAGCCAGCAGTTGCTGCTCGCGCTTAAGGCGACGC
TTCTGATTGAAGAACTCTACGCTCTTACTGAAGAAGATTGCCCAGGTGACTACGGAGGCCAAAATAAGCCCAATCATCAC
GCACTTAACGACAATATCGGCGTGCTGATACATACCCCAGACGGAAAGGTCCGTCTGCATTAAATTATTACCCACTGTGT
ATCTCCAGGACGCAAGTCACAAAATCTGTGCATAATAATATCAAAACGACGTCGAATTGATAGTCGTTCTCATTACTATT
TGCATACTGCCGTACCTTTGCTTTCTTTTCCTTGCGTTTACGCAGTAAAAAAGTCACCAGCACGCCATTTGCGAAAATTT
TCTGCTTTATGCCAATTCTTCAGGATGCGCCCGCGAATATTCATGCTAGTTTAGACATCCAGACGTATAAAAACAGGAAT
CCCGACATGGCGGACAAAAAGCTTGATACTCAACTGGTGAATGCAGGACGCAGCAAAAAATACACGCTCGGTGCGGTAAA
TAGCGTGATTCAGCGCGCGTCTTCGCTGGTCTTTGACAGTGTAGAAGCCAAAAAACACGCGACACGTAATCGCGCCAATG
GCGAGTTGTTCTATGGACGGCGTGGAACGTTAACCCATTTCTCCTTACAACAAGCGATGTGTGAACTGGAAGGTGGCGCA
GGCTGTGTGCTATTTCCCTGCGGGGCGGCAGCGGTTGCTAATTCCATTCTTGCTTTTGTCGAACAGGGCGATCATGTGTT
GATGACCAACACCGCCTATGAACCGAGTCAGGATTTCTGTAGCAAAATCCTCAGCAAACTGGGCGTAACGACATCGTGGT
TTGATCCGCTGATTGGTGCCGATATCGTTAAGCATCTGCAGCCAAACACTAAAATCGTGTTTCTGGAATCGCCAGGTTCC
ATCACCATGGAAGTCCACGATGTTCCGGCGATTGTTGCCGCCGTACGCAGTGTGGTCCCGGATGCCATCATTATGATCGA
CAACACCTGGGCAGCCGGTGTGCTGTTTAAGGCGCTGGATTTTGGCATCGATGTTTCTATTCAGGCCGCCACCAAATATC
TGGTTGGGCATTCAGATGCGATGATTGGCACTGCGGTGTGCAATGCCCGTTGCTGGGAGCAGCTGCGAGAGAATGCCTAT
CTGATGGGCCAGATGGTCGATGCCGATACCGCCTATATAACCAGCCGTGGCCTGCGCACATTAGGTGTGCGTTTGCGCCA
ACATCATGAAAGCAGTCTGAAAGTGGCTGAATGGCTGGCAGAACATCCCCAAGTAGCGCGAGTTAACCACCCTGCTCTGC
CTGGCAGTAAAGGCCACGAATTCTGGAAACGAGACTTTACAGGCAGCAGCGGGCTATTTTCCTTTGTGCTTAAGAAAAAA
CTCAATGATGAAGAGCTGGCGAACTATCTGGATAACTTCAGTTTATTCAGCATGGCCTACTCGTGGGGCGGGTATGAATC
GTTGATCCTGGCAAATCAACCAGAACATATCGCCGCCATTCGCCCACAAGGCAAGATCGATTTTAGCGGGACCTTGATTC
GCCTGCATATTGGTCTGGAAGATGTCGACGATCTGATTGCCGATCTGGACGCCGGTTTTGCGCGAATTGTATAACATTGC
CACTTTTGGACAATTTTGCAGACATTTTATTGTGAAAAGTCTTAAATTGTTGCGTCCGGGATCAAGGCGTCCCGGACGAT
TCAGGAGTACAATAGGCAGATAAAGGCTTAAACGCTGTTCCACAGGAAAGTCCATGGCTGTTATTCAAGATATCATCGCT
GCGCTCTGGCAACACGACTTTGCCGCGCTGGCGGACCCTCATATTGTTAGCGTTGTTTACTTTGTTATGTTTGCCACGCT
GTTTTTAGAAAACGGCTTGCTGCCCGCCTCATTTTTGCCAGGCGACAGCTTGTTGATACTGGCAGGCGCATTGATTGCCC
AGGGGGTTATGGATTTTCTGCCTACGATTGCGATTCTGACCGCCGCAGCAAGTCTGGGCTGCTGGCTAAGTTATATTCAG
GGGCGCTGGTTAGGGAATACCAAAACGGTGAAAGGCTGGCTGGCACAGCTTCCTGCTAAATATCACCAGCGCGCCACCTG
CATGTTTGACCGCCACGGTCTGCTGGCGCTGCTGGCTGGACGTTTTCTTGCATTTGTCCGTACGCTGCTGCCAACCATGG
CGGGAATTTCCGGTCTGCCAAACCGCCGCTTCCAGTTTTTCAACTGGTTAAGCGGATTGCTGTGGGTCAGCGTGGTAACC
AGTTTCGGCTATGCCTTAAGTATGATTCCGTTCGTTAAACGACATGAAGATCAGGTAATGACGTTCCTGATGATCCTGCC
AATTGCCTTGTTAACCGCTGGCTTGTTGGGCACGCTGTTTGTGGTGATTAAAAAAAAATACTGTAACGCCTGACGATTTT
CCCCGTTCCCGGTTGCTGTACCGGGAACGTATTTAATTCCCCTGCATCGCCCGCATTCTTGCCGCATCTTCCCCCGGCGT
CACACCGAAGTAACGTTTAAACTCACGGCTAAATTGCGATGCGCTTTCATAGCCGACGCGCATCGCCGCCGCGCTGGCCT
TCATGCCGTCGTGGATGATCATCATCCGCGCCTTATGCAGACGGTAATTCTTCAAATACTGCAACGGCGAGGTGCTGGTG
ACAGACTTAAAATTATGGTGGAACGCCGATACGCTCATGTTGGCTTCTGCCGCCAGTTGCTCGACGCTCAGGTTTTCGGT
GTATTTATTCTCAATCCGTTTCAGCACGCGACTAATCAGGCTGAAGTGAGTCTGGCGGCTGACCAGTGCCAGTAACGCGC
CGCCGCAAGGTCCGGTCAGCACGTAGTACAGAATTGCGCGGATAATCTGTTTGCCGAGAATGCGCGCATCCAGCGGTCGC
TCCATCACATCCAGTAACCGCTCTGCCGCGCATAAAATCTCTTCTGATAACGTGGCGGAGTTAATACCGCTGGCTGCCAT
TGACGGCTGAAAATGTTCATCTTCGCCAATGTCCATCAACAGTTCCTGTAACTGCAAAATATCGACATTGAGACGCAATC
CTGCCAGCGGCACCTCTGACGTGGCATAGGTTTCGCACTCAAACGGCAACGGCACCGTCAGCAGGAGATATTCATTAGCG
TCATAACGAAACACGCGTTCATTGATATAACCGATTTTATGTCCGGAAAAGAGAATTATGATGCCAGGCTCGTACATCAC
CGGTGTGCGTGCGAAAGGCGTCTCGCCATACAACAAACGCACATCGGGCAACAGCTCTGACAAACTATTTTCTTTATTTT
TCAGTTTATTAACTTTATCCGCCAGCAAGCGGCAAATCTCTTCACGTTTCATATCGCGTAATTTCTTAGGAATAATGCGG
CAATTTGATTGTGCGCAATTTTGTAGCATTTCTCCAGCACTCTGGAGAAATAGGCAAGACATTGGCAGAAATGAGCATTG
AGAGGTACGGCGCTGGCGACCACAATGAAAAACATCAGGCAGACCGATCTCTGCCCTCATATTGACCCAGCAAAGGGAGC
AAGTAATGAACAACTTTAATCTGCACACCCCAACCCGCATTCTGTTTGGTAAAGGCGCAATCGCTGGTTTACGCGAACAA
ATTCCTCACGATGCTCGCATATTGATTACCTACGGCGGCGGCAGCGTGAAAAAAACCGGCGTTCTCGATCAAGTTCTGGA
TGCCCTGAAAGGCATGGACGTGCTGGAATTTGGCGGTATTGAACCAAACCCGGCTTATGAAACGCTGATGAACGCCGTGA
AACTGGTTCGCGAACAAAAAGTGACTTTTCTGCTGGCGGTTGGCGGCGGTTCTGTACTGGACGGCACCAAATTTATCGCC
GCAGCGGCTAACTATCCGGAAAATATCGATCCGTGGCACATTCTGCAAACGGGCGGCAAAGAGATTAAAAGCGCCATCCC
GATGGGCTGTGTGCTGACGCTGCCAGCAACCGGTTCAGAATCCAACGCAGGCGCGGTGATCTCCCGTAAAACCACAGGCG
ACAAGCAGGCGTTCCATTCTGCCCATGTTCAGCCCGTATTTGCCGTGCTCGATCCGGTTTATACCTACACCCTGCCGTCG
CGTCAGGTGGCTAACGGCGTAGTGGACGCCTTTGTACACACCGTGGAACAGTATGTTACCAAACCGGTTGATGCCAAAAT
TCAGGACCGTTTCGCAGAAGGCATTTTGCTGACGCTGATCGAAGATGGTCCGAAAGCCCTGAAAGAGCCAGAAAACTACG
ATGTGCGCGCCAACGTCATGTGGGCGGCGACTCAGGCGCTGAACGGTTTGATCGGCGCTGGCGTACCGCAGGACTGGGCA
ACGCATATGCTGGGCCACGAACTGACTGCGATGCACGGTCTGGATCACGCGCAAACACTGGCTATCGTCCTGCCTGCACT
GTGGAATGAAAAACGCGATACCAAGCGCGCTAAGCTGCTGCAATATGCTGAACGCGTCTGGAACATCACTGAAGGTTCAG
ACGATGAGCGTATTGACGCCGCGATTGCCGCAACCCGCAATTTCTTTGAGCAATTAGGCGTGCCGACCCACCTCTCCGAC
TACGGTCTGGACGGCAGCTCCATCCCGGCTTTGCTGAAAAAACTGGAAGAGCACGGCATGACCCAACTGGGCGAAAATCA
TGACATTACGCTGGATGTCAGCCGCCGTATATACGAAGCCGCCCGCTAAGCTTTTTACGCCTCAAACTTTCGTTTTCGGG
CATTTCGTCCAGACTTAAGTTCACAACACCTCACCGGAGCCTGCTCCGGTGAGTTCATATAAAGGAGGAACGTATGGCTA
ATCCAACCGTTATTAAGCTACAGGATGGCAATGTCATGCCCCAGCTGGGACTGGGCGTCTGGCAAGCAAGTAATGAGGAA
GTAATCACCGCCATTCAAAAAGCGTTAGAAGTGGGTTATCGCTCGATTGATACCGCCGCGGCCTACAAGAACGAAGAAGG
TGTCGGCAAAGCCCTGAAAAATGCCTCAGTCAACAGAGAAGAACTGTTCATCACCACTAAGCTGTGGAACGACGACCACA
AGCGCCCCCGCGAAGCCCTGCTCGACAGCCTGAAAAAACTCCAGCTTGATTATATCGACCTCTACTTAATGCACTGGCCC
GTTCCCGCTATCGACCATTATGTCGAAGCATGGAAAGGCATGATCGAATTGCAAAAAGAGGGATTAATCAAAAGTATCGG
CGTGTGCAACTTCCAGATCCATCACCTGCAACGCCTGATTGATGAAACTGGCGTGACGCCTGTGATAAACCAGATCGAAC
TTCACCCGCTGATGCAACAACGCCAGCTACATGCCTGGAACGCGACACACAAAATCCAGACCGAATCCTGGAGCCCATTA
GCGCAAGGAGGGAAAGGCGTTTTCGATCAGAAAGTCATTCGCGATCTGGCAGATAAATACGGCAAAACACCTGCGCAAAT
TGTTATCCGCTGGCATCTGGATAGCGGCCTGGTGGTGATCCCAAAATCGGTCACTCCTTCACGCATTGTCGAAAACTTTG
ATGTCTGGGATTTCCGTCTCGACAAAGACGAACTTGGCGAAATTGCAAAACTCGATCAGGGCAAGCGTCTCGGTCCCGAT
CCTGACCAGTTCGGCGGCTAACGTGCAAATTCTCCCGGTGGCGGTAATGTTCCGCTACCGGACTTTTCAGAAATCATTTA
TTCCCCTCGCGTCCCGCCCGTTGCTACTCTTCCTTGTTCAGGAATGCCAAATATAAGGACATCATCATGCAGAGCCGGAA
GCTCTTAAAAGAACAACTCATCTATATCCGGGATAAACGCAACGGAGAGGTGAAAAACAGATGAAAATAATACTTCTGTT
TTTAGCAGCCCTGGCAAGTTTTACCGTACACGCACAGCCCCCCTCACAGACCGTAGAACAAACAGTCCGGCATATTTATC
AGAACTATAAATCAGATGCCACTGCCCCTTATTTTGGTGAAACCGGAGAGCGGGCGATAACATCTGCGCGTATTCAACAG
GCGCTTACCCTGAACGACAATCTTACGCTGCCGGGCAATATTGGCTGGCTGGATTATGATCCGGTTTGTGATTGTCAGGA
TTTTGGCGATCTGGTGTTAGAAAGCGTAGCGATAACCCAAACTGACGCCGATCATGCCGATGCCATTGTGCGCTTTCGTA
TCTTTCAAGACGATAAAGAAAAGACCTCGCAGACACTGAAAATGGTGGCGGAAAATGGTCGTTGGGTCATTGACGATATT
GTCAGCAATCATGGCAGCGTCTTACAAGCGGTTAATAGCGAGAATGAAAAAACACTGGCCGCTATAGCTTCGTTGCAAAA
AGAACAGCCGGAAGCCTTTGTTGCCGAACTCTTTGAACATATTGCTGATTATAGCTGGCCGTGGACGTGGGTGGTTTCCG
ACTCTTACCGCCAGGCGGTCAATGCCTTCTATAAAACCACCTTCAAGACGGCCAACAATCCCGATGAAGATATGCCAATA
GAACGGCAATTTATTTACGACAATCCGATCTGTTTTGGCGAAGAGTCGTTATTTTCACGCGTTGATGAAATTCGAGTCCT
GGAGAAAACCACCGATTCCGCCCGCATTCATGTTCGTTTTACGCTGACCAATGGCAACAACGAAGAGCAAGAACTGATTT
TACAGCGGCGCGAAGGTAAGTGGGAAATCGCTGATTTTTTCCGCCCGAACAGCGGCAGCCTACTTAAGCAGATTGAGGCA
AAAACCGCCGCCAGATTAAAACAATGAGCTGAATTAAATAACAATTAGCCGGAACAATAAATAAAAGGGAACACTATATG
AAAACGATTTTCACCGTGGGAGCTGTTGTTCTGGCAACCTGCTTGCTCAGTGGCTGCGTCAATGAGCAAAAGGTCAATCA
GCTGGCGAGCAATGTGCAAACATTAAATGCCAAAATCGCCCGTCTTGAGCAGGATATGAAAGCATTACGCCCACAAATCT
ATGCTGCCAAATCCGAAGCTAACAGAGCCAATACGCGTCTTGATGCACAGGACTATTTCGACTGCCTGCGCTGCTTGCGT
ATGTACGCAGAATGATAAAAAAATCCCCGGCAGCATTCTGTTACCGGGGATATTTTTTAACGTCCAACCGCCGCTTTAGG
GCGTTTCTTCGCACCAGCATTCTGCAGGCGAGATTGCGTAGACGACGCTTTTTTTGCCGTAGCAGGCGTCTGACGCTGGG
TCGCCATCGGCGTATGTTTAGTCAACGCCGGACGGGTATTGCGGTTCTGACGGCGAGCTTCACGCATCTCTTCAATGGTT
GGCGCAGGCACTAAGCAATCGCGACGGCTGCCAATCAGATGCTTTTTGCCCATCGCTTCCAGCGCCTGGCGGATTAACGG
CCAGTTTGCCGGATCGTGGTAACGCAACAACGCTTTATGCAAACGACGCTGCTTGTCGCCCTTCGGTACGAAGACGTCTT
CACTCTTATAACCAATCTTCGCCAGCGGGTTTTTGCCGGTGTAATACATGGTGGTCGAGTTAGCCAGCGGCGACGGATAG
AAGTTCTGCACCTGGTCGAGGCGGAAGCGATGCTTTTTCAGCCATAGCGCCAGATTCACCATATCTTCATCACGCGTACC
CGGGTGCGCGGAGATGAAATACGGGATCAGATACTGTTCTTTACCTGCCTGTTTCGAGTAAGTATCGAACAGCTCTTTAA
AGCGGTCATAGCTGCCCATGCCCGGCTTCATCATCTTCGATAACGGTCCTTCTTCGGTATGTTCCGGGGCAATCTTCAGA
TAACCGCCGACGTGATGGGTCGCCAGCTCTTTGATATAGCGCGGATCTTCTACGGCGATGTCATAACGCACACCAGAGGC
AATCAGGATCTTTTTAATGCCTTTCAGATCGCGCGCACGGCGATAGAGGTTGATCGTCGGTTCGTGGTTAGTGTCCATAT
GCGGACAAATATCCGGATAAACGCACGACAAACGACGGCAGGTTTGCTCAGCGCGTGGCGATTTGCAGCGCAACATATAC
ATGTTGGCAGTAGGCCCACCGAGATCGGAAATCACGCCCGTAAAACCTGGAACAGTGTCGCGGATCGCTTCGATCTCATT
AATAATCGAATCTTCGGAACGGCTCTGAATAATGCGCCCTTCGTGCTCGGTAATAGAACAGAAAGAGCAGCCGCCAAAGC
AGCCACGCATAATGTTGACCGAGAAACGAATCATTTCGTAAGCCGGAATTCGGGCATTACCATAAGCCGGATGCGGCACG
CGCTTGTACGGCAGCGCAAAGACGCTATCCATCTCTTCGGTAGAAAGCGGAATAGCAGGCGGGTTGATCCATACATAGCG
GTCGCCATGTTTTTGCATCAATGCGCGGGCGCAGCCTGGGTTAGTTTCGTGGTGCAGAATGCGCGAAGCATGGGCGTACA
GCACTTTATCGCCCTTCACTTTCTCGAAAGAAGGCAGCAACACGTAGGTTTTTTCCCACGGTTTCGGGCGTGGTGGCTGC
ACGGTTACAGCTTTGGCTTCCTGCTTTTTCGGAGCTACCGGTTTGTTATCCGCGCACGGCAAATCTTCGCCATACGGATG
CGGGATTGGGTCGATTTTCCCTGGGGTATCAAGACGGGTGGAATCCACACCGCTCCAGCCTGGCAACGCCTCTTTTACGA
TAATCGCGGTATTACGCACATCGCGGATTTCACTAATCGGCTCGCCCATCGCCAGACGGTGCGCCACTTCCACCAGCGGA
CGCTCACCGTTACCAAACATCAGCATGTCGGCTTTCGAATCCACCAGCACGGAACGGCGCACGGTATCCGACCAGTAATC
ATAATGCGCGGTACGGCGCAGGCTGGCCTCAATACCGCCGAGGATCACCGGCACATCTTTCCACGCCTCTTTACAACGCT
GGGTATAAACCAGTGTGGCGCGATCCGGACGCTTACCCGCGACGTTATCCGGTGTGTAGGCATCGTCATGACGTAAACGG
CGATCGGCGGTATAGCGGTTGATCATCGAGTCCATGTTGCCAGCAGTAACACCGAAAAACAGATTCGGTTTACCCAGACG
CATAAAGTCGTCTTTACTGCTCCAGTCTGGCTGGGCGATGATCCCGACGCGAAAGCCCTGCGCTTCCAGCATACGACCGC
AAATCGCCATCCCGAAGCTTGGGTGATCGACATACGCGTCGCCAGTAACCAAAATGATGTCGCAGCTATCCCAGCCAAGT
TGATCCATCTCTTCACGTGACATCGGCAAAAACGGTGCCGGTCCAAAACAGGCGGCCCAGTACTGCGGCCAGGAGAACAG
GTCGCGATCCGGTTGGATCAGGGAGATAGAGCTCATTTTGCTTCCAGAAATGGTAAAAAAATAATCAAAGGCCGGGGATT
ATACGCTGTATCACGCGCGGAAATGAAGTGATGTTGATGAACGGTGGCGAAATACCCTGGTGAGGTTTTTCACTGCCCGA
CTTGGGCAAGCACATTTAAGGCTGGCGGTATCGTGGCAACTGCCGCTACTATTTATGCCGCTCAGCAACGTTCAAATCAT
ATTGCACGTCGATCGGCTATCCGAGGACACCCACAGTAAGGCAAGGTATGGAACAGGTTATTACAAAGCGCCGCTATTAC
GATATTGGTCTACAGATTGAAGAGCTGCTGTATTCAGGCGTATTTAAGGCCGGAGAACGCTTACCTTCAGAACGTGAACT
GAGCGAGCGGTTTAATACCAGCCGAACTACCATTCGTGAAGCCATCATTATGCTGGAACTGAAAGGCGTATTGAATGTGA
AGCAAGGGTCAGGGATTTTCTTTGTCGACTCCACCGATAAGCTCAACCAGAAATCATTAATGCCCTATTCAGAAATTGGC
CCGTTTGAACTGTTACAGGCACGTCAGGTAATTGAGAGCAATATTACCGGTTTTGCTGCCAGCCAGATCAGCTTTAACGA
GTTACAAGAGTTGAAGAAAATCATTGGATTACAGGAAAAAGCCATCGCTGCGGAAAGTGATAAATTTGAAGACCTGGATC
ACCGATTTCATAGCATTATTGCCGAAGCGACGCAAAATCGGGTACTCATCAAACAAGCTGCTGAATTATGGCGGGCAGTT
CGTACAGAAAACCCCCGCTGGAAGAAACTTAACTACAAGTACCTGCATGAAAAGCATTTGCGTCTGCAATGGCTGGAAGA
TCACCGGGCTATTTTCCTGGCTCTGCAACAGAAAGATTCAGAGCTCGCCAGAGAAGCGTCCTGGAGACATCTGGAAAACA
GCAAAAATGAACTGATCAAAATCTTCAAACAAGACGCTTCCATCAGCGATTTTGATGACTTTTTCTTCGCTCGTTAACCT
TCATTAGTCCAGAGCTGGCGGGAAAAATAACGCCGGCTCTGCCTTCCGCCCTCCACTGGTACACGCTCTCTTTTCAATTG
GTCTAATAAATCGACTATCATCAGATATCTTAGATTAGCGGCAATTATCCCAAAAACTGACTTCTAAAAAACTTTCCTTT
CATTTTATTCATATAACTCATTGATAAAAATATAAATAACGCCTTGTTGTTCTGTTTCGTACTTTTACCTTTCTCTGCAA
GCGTGATGCATCTCTCTGTTTTTGGTCTAGTGAATTATGTAAATTGGTCTAAACATAAGCCACCAGGAGTAAGAGCATAA
TGTCAGGGAACGAAAGTATCGATGCCGCCCACTATGATCAGGTAACCACCTGGCCTCGGGACGGGTTACAGGCAGATATT
GTCCATATTGGTTTTGGCGCTTTTCATCGCGGACACCAGGCTGTCTACACGGATCTCACTAATCAACTTTCGGACACCCG
CTGGGGGATCTTTGAGATCAACCTGTTTGGTGATGCTCAACTGATCGAAAACTTAAATGCGCAAAATGGGCTGTTTTCGG
TTGTGGAAACATCTGCATCGCAATCTACCTCACGCCTTGTGCGTTCGGTGGTTGGCGGTATTCATACCCCCAGAGATGGC
ATTGCCGCAGCAATCCATAAACTGGCTGAACCTCAGGTAAAAATCGTTTCATTAACTATCACCGAGAAAGGCTATTGTCT
CGATCCGCAAACACGTTCGCTTGATCTCACCAATGGATTAATCCAACACGATCTACAAAACCCGGATGCGCCTCAGTCGG
CTATTGGCTTGATCGTCTGTGCTTTGCAACAACGTAAAGCGGCAGGACTCGCCGCTTTTAGTGTGCTCTCCTGTGACAAC
TTGCCAGACAATGGGCATCTGACGCGCAATGCCGTTCTCGGTTTTGCCCGACAACTGGACCAGCCCCTGGCTCAGTGGAT
TGAAGAAAATGTCTCATTTCCAGGCACGATGGCCGATCGCATTGTTCCGGCAATGACTGAATCGCAATTCGCCTTACTGG
AAACTAAAACCGGTTATGCCGATCCCTGCGGGATCGTCTGCGAATCATTTCGTCAGTGGGTGATCGAAGATAATTTTGTG
CGCGGACGACCGAAATGGGATAAAGCCGGCGCGATGTTTGTCAGCAATGTTCAGCCTTATGAAGAGATGAAGTTACGCAT
GTTAAATGGTAGCCATTCATTTCTGGCTTATAACGGCTCTTTGGCAGGCTATGAGTTTATCTGGCAATGCATGGAAGACG
CTAATTTTCGTTCCATTACCCGCCAACTGATGATTAATGAACAAGCCCGAACACTTAATCCAGACTTAAATATCAACATC
CAGGAATACGCCGACCTGTTAATTGAACGCTTTAGCAACCGTAACGTTGCACACCGTACCGGGCAAATAGCCATGGACGG
TTCACAAAAGCTTCCCCAGCGTGCACTGACGCCCTGGCTGAAATTACATCAGCAAAAGCAAAACAATGCTGTTCTGTCAC
TGCTCGTTGCTGGTTGGTTGCATTATGTCATTGATGCTGTTGAGAAAAGCCAGTCTATCGCTGATCCAATGAATGACCAA
TTTCAGGCGCTAATAAAGGAACAACAAGACGCATGGCAACAGGCGCTCGCATTACTGCACCTTAGCGCCATATTTGGTGA
TTTAAGCAACCATCAGCCATTTATAAATGAAATAAAAATCGCCTTTGCAAATATAAAAAACAAAGGCATCAAGGCCACCA
TCAGCCAATTATTATCGGATGAGCAGAAATGAAAACATTAATTTGTCAGCAGCCTGGCGTTATGGAATATGTGGAAAAGG
ATATTCCCACACCAGCAGATAATGAAGTGCTGTTAAAAATAAAAGCTGTGGGTATTTGTGGTACTGATATTCACGCTTTT
GCCGGCAGACAGCCTTTTTTTAGCTACCCACGTGTATTAGGTCATGAAATATGCGCCGAAGCGGTTTCGCGAGGCAGCCA
GTGCCAAACAGCACAATCAGGCCAGCGCTATTCCGTCATCCCATGCATTCCGTGTGGCGAGTGCACAGCCTGTCGGGAAG
AGAAAACGAACTGCTGCGAACGTGTTTCGCTGTATGGCGTGCATCAGGATGGGGGTTTTAGTGAGTACCTTGCGGTACGT
GAAGACAACCTTGTGCCTCTACCTGACGAGGTCAGCGACAGTGCCGGAGCATTGGTTGAATGTTTCGCCATTGGTGCACA
TGCCGTTCGTCGGGCAGAGATCAAGGCTGAACAAAACGTACTGGTGATTGGTGCTGGGCCAATCGGTCTGGCTACCGCAG
CCATCGCCAGGGCTAAAGGGGCGCATGTTGTTGTTGCTGATATTGACTGTCAACGTCGCCAGCACGTTGTGGATCATCTG
GCAATTAATGTCTTCGACCCAACACAGGAAGGTTTTATTGCCGCGCTTCGTGAGGCCTTTGGAGGCGAACTGGCTTGCGT
AGTCCTGGATGCGACGGGAAATAAAGCTTCAATGAGTCATGATGTCAATCTTATTCGTCATGGCGGCAAAATTGTTTTCA
TCGGTTTGTACATTGGTGAACTTGTTATTGACGATCCGACCTTCCATAAAAAAGAGACAACGTTACTCAGCAGCCGCAAT
GCCACACGGGAAGATTTTGCGTTGGTGATTGAACTGATGCGCAGCAATAAAATTCACGAAAATTTAATGAAAAACCAGGC
GTTCGATTTCTTTAGTGTTGGCGAAGATTACCAGCGTAACGTTGTAGAAAATAAAAATATGGTCAAAGGTGTGATCACTT
TTTAAGGGAACAAATATGACAACTGTTTATGTCAGTGAAGAAAATTTAAAATCACTGGTGCACCACAAATTACATACCGC
CGGGCTGGATACCGACACCACACAACAGGTGACAGATGTTTTAGTACATGCCGATATTACCGGTGTGCATTCACATGGTG
TTATGCGTGTCGAACATTATTGCACCCGCCTTGCTGCCGGAGGGTTAAATAAAGCCCCGCAGTTTAGCATTGAGCAAATT
TCACCGTCAGTGGCCATTCTCGACTCTGACGACGGAATGGGGCATTCAGCATTAATTAGCGCCACTGAGCACGCTATTAA
ACTGGCCCAGCAAGAGGGTCTCGGTTTTGTTAGCGTTAAAAACACGTCTCACTGTGGTGCGTTATCTTATTTTGCAGAGA
TGATCACCAACAAAGGGTTGGTTGCTATCGTAATGACGCAAACCGATACCTGCGTGGCTCCCCATGGCGGCGCCGAGCGC
TTTTTGGGAACTAACCCCATCGCCTTTGGTTTCCCGGTGGAAAACAGCCATCCGATGATTGTTGATATGGCGACCAGTGC
CACGGCTTTCGGCAAAATACTTCATGCAAAGGAAACCGGAAAACATATTGGTGAAGGGCTGGCGATAGATAAAAACGGTT
ATGGCACCACTGATCCGTATAAGATTGAAAACCTGCTACCTTTCGGCCAACACAAAGGTTCAGGCATTGCACTGGCTATT
GATGCACTGACTGGCGTGCTGATGAATGCGAATTTTGGCAACCATATTGTTCGCATGTATGGTGATTATGACAAGATGCG
TAAGCTGGCAAGTTTGGTTATTGCCATCGATCCGAAAAAGCTCGGCAATCCTGTTTTTGCAAAAACTATGGCGAAAATGG
TCACGGAGCTGCATGCCGTTAAACCGGCTCCTGGTGTCGAAAAAGTGTTAGCGCCGAACGATCCGCAAATGCACTACAAA
GAAAAATGCCAACAGGAAGGTATTCCGGTTCCGGCAGGAATATTCCATTATCTGGCAGAGAATTAATCACTATTTTTTAT
TATAACGATAGAAAAGCGCTGTATTTATCGTTTCTGTTATATTAACCAGGAGCAGGATATGAAAGCACTTCGTCCTCTGA
CGGCATCGCTTATGCTGTTAACCAGTTGTTTATTAATATCTAATACCACACTGGCAAAAACAACATTAAAACTGAGTCAT
AATCAGGATAAAAGCCATGCTGTCCATAAAGCATTAAGCTATTTAGCGGATAAAACCAAAGAGTATTCTAATGGTGAATT
AGTTATTCGCATTTACCCAAATGCGACATTAGGTAATGAGCGTGAATCACTGGAATTAATGAACTCCGGTGCATTACAGA
TGGTTAAGGTTAATGCCGCATCACTAGAATCATTTGCTCCGGATTACAGCCTTTTCAGTCTGCCGTTCTTATTCCGCGAC
CGTGATCACTATTATCGTGTTCTGCAAAGTGATTTAGGTAAAAAAATACTTAAGTCATCAGAAAGCAAAGGTTTTGTTGG
TATTACGTACTATGACGGCGGTGCGAGAAGTTTTTATTCCAATAAACCGATTACAAAACCTGAAGATTTAGCGGGAATGA
AAATCAGGGTTCAACAAAGCCCCAGCGCCATTGCAATGATGAAAGCACTCGGTGGTGTCGCTACCCCGATGGCGCAAGGC
GAACTCTACACCGCACTTCAGCAAGGAGTGGTTGATGGCGGAGAGAACAATACCGTTGTCTATGCCGATATGCGTCACGC
CGAAGTCGCAAAAGTCTATTCACGTGATGAACACACCATGGTACCTGATGTGTTAATTATCAGCACCGACGTGTTGAATA
AACTTGGTGATAAAGAGCGCACGGCATTATTAAAAGCAGCCGATGAGTCAATGATGCAGATGAAGGACGTCATTTGGCCT
GCGGCTGAAAAAGAAGCCTACGACAAAATGAAAGGGATGAACGCAACAGTTGTTGATGTTGATAAATCCGCTTTCAAAGA
ACGCGTCAAACCGTTATACGATGAATTCAAGGCGAAAGATGCACAATCAGTCAAAAACCTTGAGCTAGTAGAAAGTATGT
AACCCTAATGGGCAGGTAATTCCTGCCTTTTCATGGAAGACTTATGCGAACACTCACTCATATTCTTAATAAGATCCTTG
CCGGATGTTGCTGCATTATTCTCGCCATTATGGTGTTCTGCGTAACCTGGCAAGTTATTGCACGTTTTATTTTTAACGCT
CCCAGCACTGTGCTTGATGAGTTCACCCAAATTTTATTTATGTGGATGATTTTACTCGGCGGTGTATATACTGCGGGGTT
AAAAAAACATCTGGCCATTGATTTGTTGGCTCAAAAACTTCCTGCTGCATCTGTTCTGACGCTTGACAGTTTTATCCAAA
TTATCATTACGGTCTTTGCGGTTATTTTCATGATCTATGGCGGGAATATTGTTGTTGAAAAAGCACAACATGTTGGACAA
ATCTCTCCAGTATTAAAATGGCCAATGGATAAAGTATATTGGGTTATGCCTGTCAGTGGGCTTATTCTGGTCTGGTATTC
AGTAATGAATATTATTGACAACTATCGTAAACGGAATTTTCATTAACGAGGGAAATATGGACTTTGAATATATCTACCCC
GTCTTAATTTTATTTGGCAGTTTTGCCGTCATGCTGGCAATAGGTGTGCCAATTACTTTTGCGATTGGTCTTTCTTCGCT
GTTATCTATTATTACTGCCTTACCACCCGATGCCGCCATTTCTGTTATTTCACAAAAAATGACTGTGGGGCTGGATGGCT
TTACGCTATTAGCCATTCCCTTCTTCGTGTTAGCCGGAAACATTATGAATACCGGTGGTATAGCCAGACGACTGGTTAAC
CTGGCGCAAGCATTAGTTGGGCGTCTTCCTGGCTCACTGGCTCATTGTAATATCCTCGCGAATACACTGTTTGGTGCGAT
TTCAGGTTCAGCCGTTGCGTCAGCCGCAGCGGTAGGTGGGATTATGTCACCACTGCAAGAAAAAGAGGGATATGATCCGG
CGTTTTCAGCAGCGGTTAATATTGCCTCTGCCCCCATTGGCCTGATGATCCCACCGAGTAATGTGTTGATTGTTTATTCC
CTCGCCAGTGGCGGGACTTCTGTCGCTGCGTTGTTCCTAGCTGGATATCTGCCGGGCATCCTCACCGCTGTTGCCTTAAT
GTTTGTAGCTGCACTTTATGCACGACGTCACCATTACCCAGTGGCCGAACGCATCAATTACCGTCAGTTTTTACAGGTAT
TCCGCGAATCAATTCCTAGCCTGATGCTTATTTTTATCATTATTGGCGGTATTATCGCAGGGGTATTTACGCCCACAGAA
GCATCAGCAATAGCGGTAATTTATAGTTTAGCCCTGGCGATGATTTACCGGGAAATCACTCTTAAGACGCTCAATGATAT
TCTGTTAGATTCGGTAGTAACCAGTTCAATTGTTCTGTTACTGGTAGGCTGCTCGATGGGGATGTCATGGGCCATGACGA
ATGCTGATGTTCCTGAGTTGATCAACGAACTGATTACCCGCGTTTCGGATAACAAATGGGTCATTCTGTTTATTATCAAT
ATCATTCTGTTGATCGTCGGTACCTTTATGGATATCACGCCGGCGATCCTGATATTTACACCTATTTTCCTGCCGATCGC
CCAGCATCTGGGGATTGATCCGATTCACTTCGGCATCATTATGGTTTTCAACTTAACCATTGGCCTTTGCACACCACCTG
TCGGCACCATTCTGTTTGTGGGGTGCAGCATTGGTAAGGTCAGTATCGACAGGGCAATAAAACCATTACTGCCGATGTTT
CTGGCATTGTTTGTAGTAATGGCAATTATTTGTTATTTCCCGCAGCTTAGTCTGATGTTGCCAGGATTATTTTCGACCTG
ATACACAATGAAGACTGCATACTGAGTAATTTTCAATGCCCCACCACTCTGTGGGGCATTGAATTGGTCCATTACGGTAC
CGGATTGACCAACAGTTGCCCAATCGAGCCACGGTCCGCCATTTCCAGCGTCTGACTGTTGAAGTAGAACGGGAAGTGCG
CCCAGGAAGGCTGACCGAAATAAACAAGCAGCTCCACTTGTCCGTCAACCCAAACGGTATCTTTCCAGCCTCTGTCTTCC
GGGAACGGCATCGCGCCATTCACGTTACGGATCTGGAACATCACGCCTTCAATATGGAACGCTTGCGGCTCGTCCGCGCG
CACCGTCCAGCGTTCCCACGTTCCTTGCTGCGCAGTAACATCAATACGGTTGACGTCCCACAACTGCCCATTAATCCCCG
GGTCATCACCCAGACTGATATCACGACTTCGAATCGGCGAACCGGCCATGATTTCAGTTGGCAGCAAGCGCATCGGAAGA
CTGTCAGTGACCAGCGGCAGAAGGCCGGTTGGACGCAGCGTTAGCACCAGCGTAGAAACCAGAATGCTGGATGGCTCAAA
GAAGCCACGAATACGATCAACAATGCTCGCCGCTTCGCCACAGGTGATCGACACTTCATCACCGTTGCTCATATCCACCA
GAATCTCACGACGCTCGCCCGGTGCCAGCGAAAGTTGCTTCACCGATACAGGAGCGGGCAGGAATCCCTGATCGCCAGAA
ATCACATGTAACGGGCGACCATCGCTCATCTGTAGTTGATAGCGACGAGAGTTCGACGCATTCAACAGACGCAAGCGCAC
CCAGCCACGCGAGACTTCAACGTACGGGCTTTGTACACCGTTAACCAGCAGCGTATCACCAACAAAGCCGCCGCTTCCCG
GTTCGTTGTATTCTGGCGTACCAAAGTTATCCAGCCGTTTATCCTGAATAATGACAGGAAAATCATCCACACCATAATGG
TTGGGGATAGGCAGCGATTTACTGACTTCATCTTCCACCAGCCACATTCCGGCAAGGCCGTTATAGACCTGCTGAGCCGT
GCGGTTGGGAGTATTGGCGTGATACCACAGAGTAGCTGCGTTCTGGCGAATGGGCAGTACGGGTGCCCAGTCAGCGTTTG
GCGACATCATCCGTGCCGGACCGCCCATCAGCGGACCAGGTACCTGTAGCCCGGCCACCGTCATTGAGACATTTTCTGTC
AGGCGATTGCTGTAAATAAGCTTAACATCGTCGCCCTTCCAGACGCGGATAGTCGGCCCCAGGTAACGACCATTGATTCC
CCAAACCGATGCGCGTGTCCCTGGCGTAAATGACCAGTGCGCACGTTGTACAGTCATAAACAGCGGTTGCCCACGGCGAG
ATTCAAGCAGCGGCGGAACGGGTAGCGGTTGCTGTTGCCCGGCTGCGCTGGCCTTCAGGGGAACAGCGCCTGCACAAAGT
GCAATCCCCGATGCCTGAATGAACTGACGCCGACTGAGTGACATATTTGCTCCATGTAAAACTGGCTAAAGTAATACCGT
GCAGGAAAGTGTTCCCCGCAAAAATACAGATTGCCGACTTAAACTTTTCCGGCTGCTTCGCGTTCTGCGACTTCTTTATC
GAGCTCGGCGATTTTTTGTTCCATTATCGAACGACAATGGGCAGCCAACTCGCGAACCTGATCTTTGCCATACTGACTGA
CGTCAATTGGCGGCAGCATTTCGACAATCACCAGACCGTTGTGTAGCCGATTAAGATTAATCTTATTCGAAGTTGTAGAG
ACGCACACGGGTATAATCGGGACGCCCGCCGCAATTGCCGCGTGAAATGCCCCGGTCTTGAACGGCAGCAGGCCGCGACC
ACGGCTGCGGGTTCCTTCCGGGAACATCCAGATGGAAATACGGCGTTTTTTGAAGTGATTCACTACTTCCGCAATAGTGC
CGTGAGCTTTAGTGCGATTGTTTCTGTCGATCAATAAGTTGCCGGTTAACCAGTACAACTGCCCGAAGAAGGGGATCCAC
AGCAAGCTCTTTTTACCTACCGTCACTGTCGGCGGTTGCACGATGTTCGATGCCGTCACCATGTCATAGTTGTTCTGGTG
GTTAGCAATATAGATAGCATTGCCGTAGCTTTCAGCATCTGCAGGTTTGCGGCACTCAACTTTCAGGCCAAACAGCGGCG
CAAGACGGCCAAACATATGCCCAAAGGTGGCCACATGTTTCGGGTTACGCGGGCTGAAAAGGCAGTAAATGGAGCCGAAT
ACACAGACTAAGATGCTGTAAATCACGGTAATAATAAGACGAAAGATATATAGCATAACACCCTCTGAAGGTCTGAGAGA
CTGGCATTGTACGTCACCTGAAAATCAGGTTAGGGCATTGTTAAAAGCCGCTCTCTGGAAAAGCGTATTGTTAATCGCAA
CGCATGAATAAACAACGGTTTCAAGGGAATTTTTATCGTTTCCGGGGATTGAATACGCTGCCGGATGACGACTTAACGTT
TCATCCGGCGTTCCTTGCAAGCGGGAGGAAACAGCGCCCTCCCCGGCATATTACTCTTCGCAATCACCGCTGCTGGCACG
GCGAGGAGAGTCGATCTCAACACGATCGATACGCTGCAAACCGCGCATCAACGTACCGCGGCGTCCACGTTCGCCAGCGA
CTTTCTGTAGCTCTTCCGGACGCAGTTTAATTTTGCGTTTCCCAACATGAATGGTCAGCGTGCTTTGCGGCGGCAGAACG
TACAGTTGCGCCAGGCCATCCTCGCCACGCGCGGCTTCTGCCGATGGAATGTTGATAATCTTGTTGCCTTTGCCCTTCGA
CAGCTGCGGCAGATCGCTTACCGGGAACATCAACATACGGCCTGCCTGAGTGATTGCCAGCAGCATATCGGAAGCATCTT
CAATCACCACCGGCGGCATAACATGGGCATTTTCCGGTAAGGTGATCAAAGCCTTACCTGCACGGTTACGCGCCACCAGA
TCGTTAAAGGTGCAGACGAAACCGTAACCCGCATCGGAAGCCATCAGCAGTTTCTGATCGTCGCTTTCCATCAGCATATG
GTCAACGGTCGCTCCAGGGGGCAACGTTAATTTGCCGGTGAGCGGCTCGCCCTGACCACGCGCCGACGGCAGCGTAATCG
GGTCGATGGCATAGCTACGACCGGTGGAATCAACAAACACTACCGGTTGGTTGCTCTTACCTTTCACCGCCGCTTTGAAG
CTATCGCCCGCTTTATAATTCAGGCCCGGCGCGTCGATATCATGGCCTTTAGCGCTGCGTACCCAGCCCATCTGCGACAG
CACAATGGTGACAGGTTCAGACGGCAGCATGTCGTGCTCGCTCATCGCTTTCGCTTCTTCGCGTTCCTGCAACGGCGAAC
GACGTTCGTCACCGTAGGCTTGCGCGTCTGCCTGCAGTTCTTTCTTCAGCAGGTTATTCATTTTACGCTCGGAAGCCAAA
ATGCCCTGCAACTGGTCGCGCTCTTTTTCCAGCTCACTCTGCTCACCGCGAATCTTCATCTCTTCCAGTTTGGCAAGATG
ACGCAGTTTCAGTTCGAGGATCGCTTCCGCCTGGGTTTCCGTAAGGCCAAACCGCGACATCAGCGCCGGTTTCGGTTCAT
CTTCATTACGAATGATCTCAATCACTTCGTCGATATTGAGAAACGCCACCAGCAAACCTTCGAGGATATGCAAGCGCTTG
AGGACTTTCTCCAGACGATAGTTCAGTCGGCGGCGCACGGTATCGCGGCGGAACACCAGCCATTCGGAGAGGATTTCCAG
CAGGTTTTTCACCGCCGGACGACCATCCAGACCGATCATATTGAGGTTAATGCGATAGCTCTTTTCCAGATCGGTGGTAG
CAAAGAGGTGGTTCATCACCTGATCCATATCCACGCGGTTGGAGCGCGGCACAATCACCAGACGGGTCGGGTTCTCGTGG
TCAGATTCATCGCGCAGATCGTCAACCATCGGCAGCTTTTTGTTGCGCATTTGCGCAGCAATTTGCTCCAGTACGCGCGC
ACCTGAAACCTGATGCGGCAATGCGCTGATAACCACCGCGCCATCTTCTTTCTTCCAAACCGCGCGCATACGCACTGAAC
CACGTCCGTTCTCGTAGATTTTACGAATCTCGGCGCGCGAAGTGATAATTTCCGCTTCAGTCGGATAATCCGGCCCCTGC
ACGATATCCAGCAGCTGATCGAGCGTGGTTTTCGGCTGGTCGATTAATGCGATTGCCGCCTGAGCCACTTCACGCAGGTT
ATGCGGTGGAATATCGGTCGCCATGCCGACGGCAATACCGGTGGTGCCGTTAAGCAAAATGTTTGGCAGACGGGCAGGTA
GCATTTTCGGCTCCTGCAAAGTGCCGTCGAAGTTTGGGACCCAGTCAGCCGTCCCCTGCCCCAGCTCGCTCAATAGCAGC
TCGGAATATTTCGACAACCGGGATTCGGTGTAACGCATTGCCGCGAACGATTTCGGATCGTCCGGCGCACCCCAGTTCCC
CTGACCATCAACCAGCGGATAACGGTAAGAGAACGGCTGCGCCATCAGGACCATCGCTTCATAACAGGCACTATCGCCGT
GCGGATGGTATTTACCCAGTACGTCACCGACGGTACGGGCCGATTTTTTAAATTTGGCGCTGGCATTCAGGCCCAGCTCA
GACATCGCATACACAATGCGCCGCTGAACAGGTTTCAGACCATCACCAATAAACGGCAACGCACGGTCCATGATCACGTA
CATGGAGTAGTTTAAGTAGGCGTTTTCCGTAAATTCATGTAGCGCAAGGCGCTCTGCCATATCGCTCATTAATTCTGATT
CCTCAACTTATTCGCCAGCCTTCAAAGGGGCAATATTGCCGGAGATACTACATTATCTGCCGCGTCGAGTCACAGGAGAT
CAGCGTGAATAGCGCCGCCGGACGTGCTCCGGCGGCGATAAAGGCATCAATGTGCCTTGATATACAACTCTTTGCTGTAG
ACATAATCCTGGGGATTATGCAGCGGAAAACCGCCAACGTAGGGTTTAAGCAGTTTGATTAACGGCTGATAGTAGATGGG
AATCAGCGGTGCCTGCTGGTTGATGATCACTTCTGCCTGCTGATACAACGCACTACGCTTTGTCGCATCAGTGATCTGCG
TGGCCTGGTTTAGTAAGGCGTCATACTGCGCATTTTTCCAGTGACCGACGTTTTCTTCACTATCGCTTTTGAGCGTGTTC
AGGAAGCTGGAGGCATCATTGTACGTCGCATCCCACGACTGCCGAGACAGCATAAAATCACCGGCTCGTCGGGCATCAAG
ATAGGTTTTCCACTCCATTGTGCGCAGCGTCACCTGTGCACCCAGCCATTTTTTCCATTCGGAAGACAACGCTATCGCGG
TCTTTTCATGCAGATCGTACTTGTTGTAGAACAGCTCAAAGCGTAGCGGATGAGAGGCGTCGTATCCCGCCTGTTTCAGC
AAGACTTTTGCCATCGCGACGCGCTCACTCATTGGCTTTTGCAGTTCATCGAACGTCGTCGCGCTAAAGCCTTTTACCTC
TGGCGGCGTCAGCGTGGTTGCGGGCGTTCTCAACCCCAGTACCTTTTGCGCAATAAGCTGTCGATCAACCGTAAGATATA
GCGCCCGACGCACCCGCACATCGTTAAATGGCGGTTTCTCAAGGTTAAAGTTGTAATATTCGCTGTTCAGACGCGGGATA
ATTCGTAGCTCGCCAGGCAGTGATTTTTCAATGGCGGGAATTTGCTGCGCCGGAACCCAGGTGAGATCGACCTCTCCCGC
GCGATAGCGGTTATAGCCGGTGACCGAATTATCCAGCGCCAGATACTCAACCTGTTGCAATACTGTATGTTGCGCATCGC
GGTACTTTGGATTTTTGCGTGCAGTAATCTTTTCGTTAACTACCCATTTATCAAGCACAAAGGCACCGTTGTAAACCATG
TTCTCTGGCTTACTCCAGCTATCGCCATGTTTAGCGATGACATGATGAGGAACCGGGAACAGCGTCGGCCAGGCGAGCAT
CGTCGTGAACCAAGGAACTGGCTGCTCAAGCGTAACTTCAAGAGTACGATCATCCATCGCTTTGACACCCAGCGATGTAA
CATCTGCTTTACCCGCAACAATAGCCGCGGCATTGTTAATGTGCGCCTGTGCCAGATAGCCAGCAAAAGGGCTTGCCGTT
TTCGGGTCAACCGCACGTTGCCAGCCGAGGACAAAATCCTCTGCCGTCAGAGGCTGACCGTCTGACCACTGCAAACCGCT
ACGTAGATGGAAAATATAGCGCTTGCCGCCGTCAAGTATCTCCCAGCGTTCAGCCTGAGCGGGCTGCACCTGGCCTTCAC
CGTCCATCCATACCAGACCTTCAAACAGATCCAGCACAATCTGCGCGGCAGTATTCTCCTCTACCTTTTGCGGGTCGAGC
GTGCCTGGGTCGCTATGATTGTTGTAACGAAAGACTTGTTGCGGGGCGAGCGGTGTGTTGGCGGGAACGTCAGCAGCGTA
GAGAGGAGCCGCACTTACCAGGCTGACCAGCCATAATAAATTTTGCGTATACATGGTATTCCTTACCGGAGAAATTATAA
GCCCGACAACAATACGCCTGTGGCATTGTTTGCTCAAACTTATCGCGAGTGATTTGGCTCACACTCCGGTAAAGATTCCC
CATCACGCCAACGGCACATAAATATCCGTTTCCAGTCGCCGCTCTGTCATCCCTTCGGCAAGATTGGTGTAGTGAAACAG
GATCGGGGCTTTGCGCATTTTTTCGCCGCTTGCAGGTAGCCAGTGGCGAATGATGCCCCATATCGTGTGTGAAATATCGT
CCAGCTCGCCAACATGGCGGGCAACAGCATAACGCCCACCGGTAAGTTCGCCATTACTCACGCCATAACGATTATCGGGG
ATCGGTTCGCTAACGCTGCCGCAGATATCAAAGCGAAACGCTTCCGGTGCGGTGGTGGCTGGGTCGTCCCAGGCGACGCC
AAAAGTCTGGCTTTGGTTAACAGGAGAAAGCCCCGTCTCTTTACGCCACATGATAAATTTCGCCACGCTGTAGTTGAGCA
ACTCAGGGCTACAGCGGTGCGGCAACATCGCCACAGGGATTGATGGGAAATCGATAATATTTACATCCAGTGTCAGGTTT
GTCATTTTGCCTCCCTGCGAAATTATTCCCGGGAACGCGTCCCGGGAGCGGTAACAATTACGGATTTACTTTGCGGATCT
GTTTGACGTCAATTTCAACAGAGTTCCAGTCTTTATCGACTTCCCCCTGAATCTCAACCGTATCTTTCGGCGTCACCGTC
ACGCCGTTCCAGCGTTTGTGATCGATATCCACATTGATAGTACCGCTGGCATCTTTGAACACGTAGAGATCGTCAGAGAT
GCGTTCAACGATATTGCCGCGCAGGGTTACCCAGGTGTCGTCACGCAGGGATTTTGCGCTTTCTACGGTCGTTACGCTGC
CGTTCGGCCCCTGGAATCCTCCGGCCTGACTTTGCGTTGCCGATGGGCCAGAAAAACCTCCCTGCTCTGCTGCCATAACC
GGTGCACTGCACAGGGCCATTACTGCGATTACTGCTGCGAATTTTTTCATGTTTATTACTCCCTTTAATGTCTGTTTCCG
AGCATTTAACAAGATAGTCCTTAACAACTTCTTAAGGGAAAAAAATAAAATTTAATGCTGTACAGAGCGCGTTACAACAC
GGTTTACTGGCAGCAAATACGGTTATCGCAGGGATGAAAAAATGCGAATTTTACTGATAGAAGATGACATGCTGATTGGC
GACGGCATCAAAACGGGCCTTAGTAAAATGGGTTTTAGCGTCGACTGGTTTACACAAGGTCGTCAGGGAAAAGAGGCTCT
ATATAGCGCACCTTATGATGCGGTGATCCTGGATTTAACCTTACCAGGCATGGATGGTCGCGATATTTTGCGCGAATGGC
GAGAAAAAGGTCAGCGTGAGCCTGTATTGATCCTGACTGCGCGCGATGCGCTGGCGGAACGTGTAGAAGGGCTGCGTCTG
GGAGCTGACGATTATCTGTGTAAACCTTTTGCGTTGATAGAAGTCGCCGCCAGGCTGGAAGCTCTGATGCGCCGAACCAA
CGGCCAGGCCAGCAACGAGCTGCGCCACGGCAACGTCATGCTCGACCCCGGCAAACGTATCGCCACGCTGGCTGGCGAAC
CCTTAACGCTGAAACCAAAAGAATTTGCCCTGCTGGAATTACTGATGCGTAACGCTGGTCGGGTACTGCCGCGCAAACTG
ATTGAAGAGAAACTGTATACCTGGGACGAAGAGGTCACCAGTAATGCCGTTGAAGTGCATGTGCATCATCTGCGACGCAA
ACTCGGTAGTGATTTTATTCGTACCGTGCATGGTATTGGCTACACATTAGGTGAGAAATGAAATTTACCCAACGTCTTAG
TCTGCGAGTCAGGCTGACGCTAATCTTTTTAATTCTGGCCTCGGTGACCTGGCTGCTTTCCAGCTTTGTCGCCTGGAAAC
AAACAACGGATAACGTCGATGAGTTGTTCGACACCCAACTGATGCTGTTTGCCAAACGGTTAAGTACGCTCGATCTCAAC
GAAATCAACGCGGCGGATCGCATGGCACAGACGCCAAATAAATTAAAACACGGTCATGTTGATGACGATGCGCTGACCTT
TGCCATCTTTACCCACGACGGCAGAATGGTCCTTAACGATGGCGATAACGGAGAAGATATTCCTTATAGCTATCAGCGGG
AAGGTTTTGCTGACGGGCAACTGGTCGGTGAAGACGATCCCTGGCGTTTTGTCTGGATGACCTCACCTGATGGCAAATAT
CGCATCGTTGTGGGTCAGGAATGGGAATACCGTGAAGACATGGCGCTGGCGATTGTTGCCGGACAATTGATCCCGTGGCT
GGTCGCACTGCCGATTATGTTAATCATCATGATGGTACTACTGGGTCGTGAACTCGCGCCGCTGAACAAACTGGCGCTGG
CACTACGTATGCGTGACCCTGACTCGGAAAAACCACTAAACGCGACGGGCGTACCCAGCGAAGTGCGCCCACTGGTTGAG
TCGCTAAATCAACTGTTCGCCCGCACACATGCGATGATGGTTCGTGAACGACGCTTTACCTCCGACGCAGCTCACGAACT
TCGTAGCCCGTTAACGGCGCTGAAAGTGCAAACCGAAGTTGCTCAGCTCTCTGACGATGATCCGCAGGCGCGGAAAAAAG
CGCTGCTCCAATTACATTCCGGGATCGATCGCGCTACTCGTCTGGTTGATCAACTGCTCACGCTATCGCGGCTGGACTCA
CTGGATAACCTTCAGGACGTCGCGGAGATCCCGCTTGAAGATCTCCTGCAATCGTCGGTGATGGATATTTACCACACGGC
GCAGCAGGCGAAAATTGACGTGCGACTGACACTCAAAGCCAACGGCATCAAACGCACCGGACAACCGCTATTGCTAAGTT
TGTTGGTGCGAAATTTGCTGGATAACGCCGTGCGTTACAGTCCACAAGGTAGCGTGGTAGACGTCACGCTGAATGCCGAT
AATTTCATCGTGAGGGATAACGGCCCTGGTGTGACACCAGAGGCACTGGCGCGAATTGGCGAACGCTTCTATCGCCCACC
CGGACAAACCGCTACCGGCAGTGGACTTGGGCTATCGATTGTCCAGCGAATCGCCAAGCTGCATGACATGAATGTTGAAT
TTGGGAATGCGGAACAAGGTGGATTTGAGGCGAAGGTAAGCTGGTAACTTCTCTGTCTATGAGAGCCGTTAAAACGACTC
TCATAGACTTTACTAATAGCAAAATATAAACCGTCCCCAAAAAAGCCACCAACCACAACCCAGACAAATAACGAGCGAGA
ATACATATAGCCAAAACTCGAACATTTCCCGCATAAAGAGTTTTCTTAAGATAAGAATAATAAGTGGTGTCAGAAGAAAA
AATGCTGCAATCATTGCTTGCAATATACGATCTTCGCCTGAAACAGAAGGTATACTGCAAATATTGTCTCCCGACTCAAG
CATCCAGTCATACTTATTGAAAGCAAAAAAAGAATCTATTAACCAATAAGTAAGCATTATATATAATAGTGCTTCAAATA
TTGATAGTAGTTGTTTTTTTAACATATCTGATTACTCATTAATCAATTTTTTGATATGTTCTCTAATCTCTAACAACCTC
ATACCATAAGAGATGAATTTATAATCATCTGTATCACGCGCAGGCAAATTATTAATTAAACAAATAAAAAAACCCAAATC
TCGTTCAACACCACGATTATATCTAATACCAGCCATAATATACTGCTCATTAGTCATATACAGTGTTGCCGAAGAGGGAT
AATCAAAAAGGACAAGATCTCTTAAATAAGTAGCAGAAATTTGAAAGGTAAAATCATCCTCCATTAGGCATGTCGCTAAC
TCTAACTGATTTCTGGTAGTTAATTCTGAAGGGTCTAGACCTAGAGTAATCGCTGCGGTTCGTATTTGTATACCCATTGA
GCCAAATGATGTTTTATTTTCAGGCATATCTAACAATCCGATCATTCTTTTTGTTTCATATATCTGAAACTTATAATTTT
CAGGCATACCTCCTGACTCAATCCAGGCCACGCCGCCCAGTAACTCTGGACGAATTCCAGCGGCGTATGCATGTTTAATT
ATTTTGTCTCTATTATATTGTACATATGCATCTTTATAAGCATTTAAATAATATACTCCTGAACGGCGACGCGAATCATT
TTTTCCTAACTTCCAGAGTAAAACGTCCATTTCATCCCATTTACGGAACTTCGCTTGTGGAATTGTACAATATCTATTTT
TTATAGTGAGATCGCTTTTCATATTTAAAAAATCCTTTCTTCCCAACAACTATATGATTCCGTACTCGCGATATGGTGCT
TCCATGTTATATTTTTATAATTAAGAACAATGACCTCTTCCGGCTGATTACCCGCATGTGTAATTGAATGTGGATAACAT
GTCAGAATATTCGATAAATGTGCTCCTTGCAATTCAATTGTGTAAAACCTTTCAATACAACCGCCAGAATTAACTCTATA
AAAATTAAATACAGCTGATAACTCTTCATTTTCAGAAAGAGCGGCATTTAATAAAGGGGAGGATTTATCTATTGGCTTGT
AAAATTTTATGGGGTGATGCACTACATTATACTCTCGGCTTAAAGAATGGTCGAACTGTAAAACAAAAATTTCATCCACA
TGATCTATTTGATATTTATTACCAATAGATGCATACGAACCACAACCCTCAGAGATCAAACCTTGTATTTTCCCTTTAAT
TGATAAGTATATGATATTTGACATATATATTCTCCATAATCATTTTTTCCGAAAAACTCCTGTATCATTTGCATAATACA
TCTCTCCTGTGGGAGCTTATGGGAAGTTGATTTAAGTATTGTCATTTTCAGAAAATATTTATCCCGCATCGGTGAATCAG
AGAAAGATCAGACTTTTGCTAAATTCGCAAAAGACTTTGCACATTTTGCTAATTTCACCGTACCGCTCTGTGACGTACTA
TAGTCGGCAAACATCTCACCTTGAGGTTAAAAAAATGAGCAACATCCTGATTATCAACGGCGCGAAAAAATTCGCCCACT
CCAATGGTCAACTGAACGACACCCTGACCGAAGTCGCGGATGGCACACTGCGCGACCTCGGGCATGATGTCCGCATTGTT
CGCGCCGACAGCGACTACGATGTCAAAGCGGAAGTACAAAACTTTCTCTGGGCTGATGTGGTGATCTGGCAGATGCCTGG
CTGGTGGATGGGCGCGCCGTGGACAGTGAAAAAATATATTGATGATGTATTCACCGAAGGTCACGGGACTCTGTATGCCA
GCGATGGTCGTACCCGCAAAGATCCATCAAAAAAATACGGTTCCGGCGGCCTGGTACAGGGCAAAAAATATATGCTTTCT
CTGACCTGGAACGCACCAATGGAAGCCTTCACCGAAAAAGATCAGTTCTTCCACGGCGTTGGTGTTGACGGTGTGTACCT
GCCGTTCCATAAAGCAAACCAATTCCTTGGCATGGAACCGCTGCCGACATTTATCGCTAATGACGTGATAAAAATGCCTG
ATGTTCCCCGCTATACTGAAGAATATCGCAAGCATCTTGTGGAAATTTTTGGTTAACTAGAGCTCTGGCTTTAGAAGGAG
TTAACCATGATTACAGTAATCGCAGAAATCCGTACTCGTCCTGGTCAACATCACCGTCAGGCAGTGTTGGATCAGTTTGC
TAAAATCGTTCCAACCGTACTGAAAGAAGAAGGTTGCCACGGCTATGCGCCAATGGTGGATTGCGCTGCTGGCGTGAGTT
TCCAGTCTATGGCACCGGATTCTATCGTGATGATTGAGCAGTGGGAAAGCATCGCGCATCTTGAAGCGCATCTGCAAACC
CCGCACATGAAAGCATATAGCGAAGCCGTAAAAGGTGACGTGCTGGAGATGAATATTCGTATCCTGCAGCCGGGGCTTTG
ACATTTCTAAAAAGAGGCCGGTGCTGCTACCGGTCTCAGCCCAGATTAGCCATTCTTTCTTCCCGTTTTCAGTCCTCGAT
GGAAATCGTTAATTCGCTTAATGGTTTTAACCGCACGCTGCGGCACTGCGGAAGCTACCGACCAGACAATCATTTCCAGA
CACAACAATACCGTACCATGTAGCGGCGTTTTCCCTTTTTCATCCCCGCGCGGAACATGAATCACGATACTGGCGTCTTT
GCTAAAACGTGAATCCAGCGCGTTTGTCAGCAAAATAACAGGGATCCCCAGCCGCCTCGCCTCACGAAGCGTTGTCAGCC
CTTCCCGGTGCGCAGATTTTTGCGCCATCATGATCAGAACATCGCCACGTTGAAGCGCGATCAGTTGCTCGGCAAGGCCA
ATACCCGTACGGTTTAGTGCCGTGGCAGGCAAACCTATGCGGTTGAATAGTCGTGCGGTATAGTCCGCCAGAATACCCGA
AGCGCCAATGCCAAAAATTGCGACTTGCCGTGCCTGCACCAACAACGCTACAGCTTGCGCAAGCGCGTGGCGGTTTTCAG
GCTCTGACAGGACATTACAGGTATACAAATGCCCTTCAAGAACAAAGTCGATTGCGGTGTTAACATCGCTCGTCAAGTTA
CTCACCGTCGTAGACATCTTTTCGCTGGAACTAAGGGCTGGACCAAGCCACTGTTCCAGAGTGCGTTTCAGATCACGCAG
CCCGGCAAACCCCAGGGCCTGTATAGCCCTGATAACTGTGGCATCGGAAGTGTTCAACGTGGCCGCAATTTCCATCGCCG
TTTGCTCGAGTACCACTTCACGATGCTCATTAATGTAGCTGGCGACAACTCTTAACCCAGGCGTTAACTGACTCGCGCGA
GTGCGAAAACGCTCACCAAAAATATCAACCCGCACTTTATCTTTCTGGATCATTTAGCCTCCGGTAGAGGTCGCCCTGCA
ATTTGTGATTGTATCTGCGCAGCCATCAGCCCCAGAGATGCAAAGGAGTTAGAAATTGCCTCTTCACGAGAAATCAGCAC
ATAACGCCCGGAACGACAGGCAGTCAGAAACTGACACCATCCCGGCATGACTTTTTCCATTGCTGCCAGCTCATCCTGAG
GTTTACCACCGGTGTCACCGCGCCAGGTTGCAAAAACAAAATCGGCATCCAGTTCAGGTAAACGCTCCGCGCTCACATCC
ATTCGCCCACCTTCAGGAATGCTCTCAATCAGCGGCGGAAAACGAAAACCAGCATCGCGTAATACCCGTCCCAGCGAATG
ATAGCTATGCATCACATTAATTTTTCCCTGGTTTGCCTGAATCACCGATACCGTTATTTTTTGGCTGTCCAGCGTCGCCT
TCAGCGCATTGATTTGTGCCTGATAGCGGCGTTCAAGTATCGCCAGCTGCGACTGCGTTCCTGTAAGTTCTGCCAGCTTG
CGATAGATTTCTGGCGCGCCCCCTTTGAGATGATCAATGCTCACCGTGGGCGCAATTTTTTCAAGTTGTTCAATGGGCGT
ATTACGGGTCGGTTCTGTGATGATCAAGTCAGGCTTTGCCGCCACAATCGCTTCAATATCAATATCAGCGGTACCAATAA
AGGCGATCGATGAATTATCAAAGTCGACACCTGTCAATAACGCGCCAGATCGAATGAAATGGCTACCGTCAGGCCGAGTT
CGCCCGTGGCTGGCGACAGGAGGTACACCGAGCTCAATCAGAGGAATAGTGATATCAAGATCGTGTAAAGAGACAATTCT
CTTTGGATGAGCAGGAACAGTGACTTTGCGCCCTAAATCATCAGTAAATACCTGAACAGGTTCTGTTGCACGGGAAAAAA
ATGACAACAGTATCAGCAGAGAAAAAAATAAACGCATATAACTCCCGTTAAAAACTGTTCCTGCGCTGCCAGAGCAGTAG
CAAAAAAAATGGTCCACCAATCAGTGAGATAATGATTCCGGCAGGCAGTTGCAAAGGCAAAAAAGCCAAACGACCAATGC
TATCCGCCAGAATAACTAACAACGCCCCCGATACCGCGCTCCCCAGCAGTAATGTCGTCTGCCCGCCACGTAGAATAAAA
CGTGATATATGGGGTGCTATCAATCCGACAAAACCGATGTTACCAACACACGAAACGCAGACGGTTGTCAGGATTATGGG
TGCGGCGACACGTAACAACGCCAGACGAGAACTATTCACCCCTAACCCGGTTGCAACCTGATGACCAAGCAGAGCGATAT
CCGCAGTCCTGGCGGTGAACAGCAATAAAAGAGCGGCTGGCAACATCCAACAGGCTGAAATACCGACTAACATCCAGTTA
GCTGCATGCAGGCTTCCCGATAACCACATCAATGCAGTTTGTACATCTCGAACATCTGCAGTGGTCATAAATACACCGAT
ACCGGCGGCGAAAAACCAGGAAACACCAATACCAATCAGAACAAATCGCGGGCGGGAAATATCGCGCGCACAAAAAATCA
CGATTAAAGCCACCAACAGGCCACCAGCAAGACCAGCCACTGGACGCCAGAACATTCCCAGCATTGGAAACTGGAAAATC
AGCCACAGCACAGCCACGCTACATCCTTCTTTGACGCCGATTAAACCAGGATCGGCAAGGCCGTTACGTGCAATGGATTG
CATTGCGGCCCCTGCCATACCTAACATGGCCCCGCATAGCAATGCCATGATGACTCTCGGCAAGCGAATATCCTGCACAA
TATAACGTGCGTCTGTGCTTACGTTTTCTGGAGCAAACAACGCTCGTCCTACTTCCGATGCCGGAACAGAGAAAGAACCC
TGCATCAGACCGAATATCAGTATTCCAACCGCAAGCAGGAACAGCCCACCAAGCAACAGCAGATTTTTAGGGCGCACCAG
TGTCGAAAACTTACCAACACGTAGTGGGCGTAGCCCGACGTTCATTATCCGACTCATTTGAACATCCTCGTCGCCATAAT
GACAAAAACAGGCGCACCAACTAACGCCGTCATGACACCGGTCGCTAACTCATGGGGCGTGAAAAGCGTCCGGGCAATAA
TATCTGCCAGTAATAACAAAAGCGCGCCGACACAAGCTGAAAGAGGGAGCAGAACGCGCAGATCCGCTGATACCAGACGC
CGGACAATCTGCGGTACTAGCAGGCCGACAAAACCAATGGGGCCAGCAATCGATACGGCTGCGCCACAGAGCAACGCGAT
CGCAAGCAGGGTAAATGTTCGCGTGCGGAGTACAGAGACGCCCAGCCCCTGCGCCATGCGATCGCCCAGTGCCAACATGT
TAAGGGAGGGTGCAAGGTAAAGGGCTAACACAAATCCCCCCAGAGAAAACCAGGCGGACGTACCCAGCGTCGCCCAATCC
TGCCCCGCTAAATCACCTGCTAGCCATGTCCGCATCGCCAGCAGTGTTTGTTCGTCAAGAATCAGGATTGCAGCCGTTAT
TGAGGACACGAACGCCGATAGCGCCACGCCGCATAAAGTAACTTTCATTGGCGTTACCCCTGAACGCCCTGCGGAGGAAA
GCAGCAATATCAACAGGAACAATAACGCGCCCCCCGTAGATGCCAGCAGTGGGCGTCCAACCGGAAAGGCCAGTCCAAGC
GCACTGGCGGCAACGACAGCAAGAGCGGCTCCGGCATTTAAGCCTAAAATATGTGGCTCCCCCAATGGGTTACGAATGAC
AGCCTGCAACAAAGCACCAGCAACACCAAGAGAAGCACCGGTAAGCAATGCTGCCGCTAAACGCGGCAAACGGAGTCTTA
CAATTACGTTGTGATCGAAGTTTTGCGGATCAAAATGAAGAAATGCCTGCAACACCGTTTGTGGTGCAATAAATCGGGCA
CCAATCCCTGGATATACCACGCATCCCACCAGCAGTAAGGCGAGGAAAATTACAGTAACCAGCCCTGTGCGCATCATACT
TTTTCTACACCACGAAACGGCATGAAGAACGGCTTTCCCGTCAGAGGATTTATTGATGCGTGAACATCAACGTCAAAGAC
CGCTTTTACCAGTTCAGGCGTGCAATGCTCCCCCTCATTCAACACACGCACCACTTTCCCCTGGCGTAAAAATATCAAGG
TATCACCATAATTGACGGCAAAATTCAGATCATGCAACACCACGACGACTGTACGCCCGTGATGACGCGTTAAATCATGT
AATAACTCAAGAATTTCAACCTGATAACGTAAATCAAGCCAGGTTGTGGGTTCATCCAGCAGGATATAAGGCGTCTTTTG
CGCCAACACCATCGCAATCCAGCAACGCTGGCGCTGCCCACCAGAGAGTTTTTCAACAGGTAAATGTGCAAACTCCTGCG
TACCGGTTAATTTCAGGGCCTCTTCCACCGCCTGCTCATCGGCGTCGCTCCATTGACGTATGAAATTTTGCCAGGGAAAA
CGCCCACGCGACACCAGTTCATAAACGGTTAAGCCCTCCGGCAATAATGGCGACTGCGGCAAGATCCCAAGTCTACGGGA
TAACGCTTTCGTTGGTTGCTCGTGAATCGCTTTGCCATCAAGCAATATCGAACCGCCCATGGGTTGCAAGATACGTGCAA
TGGTGCTGAGCAACGTCGACTTTCCACAGCCGTTTGCCCCAACCAGAACGGTCATTTTTTCTGTGGGAACGGAGAAAGAA
ACACCATCAACAATGATCTTCTTGTGATACCCGGCAGAAACATTGTCGAGGATCAGCCCCTGCCCTTTTGCGTTATGTGC
CACGTGTACGCCAACTTAATCAAAGACAAACAAAAATAAAACTCATTCTCCTTTGAGAGTTTGACGCCACAAAATGTAGT
AGTCAAGCAGTTAAAAGCCACACAAAAACAAGGTAAATAACAGGTAAACTATTTTTATACATAAAAATAAAAACATTAAA
TATCAATAAATTAAAAGCAATCAAATTGTATAAACTTTTCATAAAAACACATGTAGCAATTTTTTGTTATTTCTCATTTA
CTACTACATTACTGCGTGATTGAATGATTCTCAATTACATATCCGATGGCGAAATAACAAACGGATAGTGCTTAGTGAGC
AATAAGAAACAATTTTCACTCGCGACAATCCGCGAGTTTTTGGGATAACAGACTAAATGGCTATGTTCACACCTTCATTC
TCAGGACTCAAAGGTCGGGCGCTCTTTTCACTGCTTTTTGCGGCACCGATGATTCATGCAACAGACTCTGTAACGACCAA
AGATGGCGAAACAATCACTGTTACAGCAGATGCAAATACCGCAACTGAGGCAACCGATGGTTATCAACCTCTGAGCACCT
CCACGGCGACATTAACCGATATGCCGATGCTGGATATCCCGCAGGTGGTCAATACGGTTAGCGATCAGGTTCTGGAAAAC
CAGAATGCGACAACGCTGGATGAGGCGCTTTATAACGTCAGTAACGTGGTACAGACCAATACATTAGGCGGGACTCAGGA
TGCTTTTGTACGCCGTGGGTTTGGCGCAAACCGGGATGGCTCCATCATGACCAACGGTCTGCGAACCGTACTTCCTCGTA
GTTTCAACGCCGCAACAGAGCGTGTGGAAGTGCTAAAAGGCCCGGCCTCCACGCTGTATGGCATTCTCGATCCTGGCGGA
CTGATTAACGTCGTGACCAAGCGCCCGGAAAAAACATTCCATGGTTCGGTTTCAGCCACCTCCTCCAGTTTTGGTGGCGG
CACTGGGCAACTTGATATCACAGGTCCCATTGAAGGCACTCAGCTGGCGTATCGCCTTACCGGGGAAGTGCAGGATGAAG
ATTACTGGCGAAACTTCGGTAAAGAGCGCAGTACATTTATTGCCCCGTCACTCACCTGGTTTGGTGATAATGCAACAGTA
ACCATGCTCTATTCCCATCGGGACTATAAAACTCCGTTCGATCGTGGAACGATTTTCGACCTTACGACGAAACAGCCCGT
AAACGTTGATCGAAAAATACGTTTTGACGAACCGTTTAATATTACAGATGGTCAGTCCGATCTGGCGCAACTCAACGCAG
AATATCATCTCAATAGCCAGTGGACAGCGCGCTTTGATTACAGCTACAGCCAGGATAAATACAGCGATAATCAGGCGCGT
GTTACCGCGTATGATGCAACGACAGGAACACTGACACGGCGTGTTGATGCAACTCAGGGATCTACCCAGCGTATGCATGC
TACTCGTGCGGATCTGCAAGGGAATGTTGATATTGCCGGATTCTATAATGAGATTCTGGGTGGGGTGTCATATGAATATT
ATGATCTTCTGCGTACAGATATGATTCGCTGTAAAAAAGCTAAAGATTTCAATATCTACAACCCTGTTTATGGTAATACC
AGCAAATGTACAACGGTTTCGGCGTCGGACAGTGATCAGACGATCAAACAGGAGAGCTACTCAGCGTATGCACAGGACGC
ACTCTATCTGACCGATAACTGGATTGCCGTCGCCGGGATCCGCTATCAGTATTACACGCAGTATGCGGGTAAAGGCCGTC
CTTTTAATGTCAATACTGACAGCCGCGATGAACAATGGACTCCCAAACTGGGGTTGGTCTACAAACTGACGCCATCGGTA
TCCTTATTTGCCAATTATTCGCAAACATTTATGCCGCAGTCGTCAATTGCCAGCTACATTGGCGATCTTCCACCGGAATC
ATCTAATGCTTACGAAGTCGGGGCAAAATTCGAGCTATTCGATGGTATCACCGCAGATATTGCGCTGTTTGATATCCATA
AACGTAATGTGTTGTATACCGAAAGTGTTGGTGATGAAACCATTGCCAAAACGGCAGGCCGTGTTCGTTCAAGAGGGGTA
GAAGTCGACCTTGCGGGAGCATTAACTGAAAACATTAATATCATTGCCAGCTACGGCTATACCGATGCTAAGGTTCTGGA
AGATCCTGATTATGCAGGTAAACCATTGCCGAATGTTCCTCGTCATACCGGTTCGCTATTCCTGACCTATGACATTCATA
ACATGCCTGGCAATAATACGCTGACATTTGGCGGTGGTGGACATGGCGTAAGCCGTCGTTCGGCAACCAATGGGGCTGAC
TATTATCTGCCAGGCTATTTTGTTGCCGATGCCTTCGCCGCATACAAAATGAAATTGCAGTATCCGGTCACACTGCAATT
AAACGTCAAAAACCTGTTTGATAAAACGTATTACACCTCTTCCATCGCCACAAATAATCTGGGCAACCAGATTGGCGATC
CGCGTGAAGTGCAATTCACGGTGAAAATGGAATTTTGATCAAAAAAGCCCGGTATACACTTGTATACCGGGCTATGTTTT
ATTCTTCTGGCGGGAGGATTATCAGACCTCAATCTCTGCCATGTCGCCTTTCTCTTGCAACCAGTTGCGGCGATCTTCCG
AGCGTTTCTTCGCCAGCAGCATATCCATCATCGCGTCAGTACGCTGATCGTCTTCATCATCGATAGTCAACTGCACCAGA
CGGCGAGTGTTCGGATCAAGCGTGGTTTCGCGCAATTGCATCGGGTTCATTTCCCCGAGACCTTTAAAACGCTGAACGTT
TGGCTTGCCTTTCTTGCGTTTTAATTGCTCAAGTACGCCCTCTTTCTCTTCTTCCGTCAGCGCGTAATAAACCTCTTTCC
CGAGGTCAATACGGTAGAGCGGTGGCAGTGCAACGTAAACGTGACCGTGTTTCACCAATGCGCGGAAGTGTTTTACAAAC
AAAGCGCAGAGCAGCGTGGCAATGTGCAGACCATCGGAGTCAGCATCCGCCAGGATACAGATCTTGCCGTAACGAAGCTG
GCTCAAATCGTCGCTGTCAGGATCGATACCGATAGCTACCGAAATATCGTGCACTTCCTGCGAAGCCAGCACTTCGTCGG
AAGAGACTTCCCAGGTGTTAAGGATCTTACCTTTCAGTGGCATGATCGCCTGATATTCGCGATCGCGCGCCTGCTTGGCA
GATCCGCCTGCGGAGTCACCTTCCACAAGGAATAGTTCGGTACGGTTAAGATCCTGCGCGGTACAGTCAGCCAATTTACC
AGGCAGCGCCGGGCCGCTGGTTAGCTTTTTACGCACCACTTTTTTAGCCGCACGCATACGACGCTGGGCGCTGGAAATCG
CCATCTCTGCCAACAGCTCCGCCGCCTGAACGTTCTGGTTCAGCCACAGGATGAAGGCATCTTTCACCACGCCCGAAACG
AATGCCGCACACTGACGCGAAGAGAGACGTTCTTTGGTCTGCCCGGCAAACTGCGGATCCTGCATTTTTACTGACAGCAC
ATAGGCGCAGCGATCCCAGATATCTTCCGCCGACAGCTTTACACCACGCGGCAGAATGTTGCGGTATTCACAGAACTCAC
GCATCGCGTCCAGCAGGCCCTGACGCAGGCCATTAACATGGGTACCGCCCTGCATCGTTGGGATCAGGTTGACGTAGCTT
TCGGTCAGCAGTTCACCGCCTTCCGGCAGCCACAGTAGCGCCCAGTCCACCGCTTCAGTATCGCCAGCGAAATTACCGAT
AAACGGTTTTTCTGGCAGCGTCGGTAAACCGTTTACCGCTTCCGCCAGGTAATCATTCAGACCGTCCTGATAGCACCAGC
GCTGTTCGGTGTTGTTGATCTCATCTTTAAAAGTGATCTCAACGCCCGGGCACAGTACCGCTTTGGCTTTCAGCACATGC
GTCAGGCGTGAAACAGAAAAACGCGGGCTGTCAAAGAAGGTTTCATCCGGCCAGAAGTGCACGCTGGTACCGGTATTGCG
TTTACCGCAAGTGCCGACAACCTGTAAATCTTGCACCTTTTCGCCATTTTCAAAGGCGATGTTATAGATCTGACCATCGC
GGCGTACGTTAACTTCTACGCGCTTCGACAGGGCGTTAACTACCGAAATCCCCACGCCATGCAGGCCGCCAGAGAACTGG
TAATTTTTGTTAGAGAATTTACCGCCCGCGTGCAGACGGCAAAGAATCAGTTCAACCGCCGGTACTCCCTCTTCCGGGTG
AATATCTACCGGCATCCCGCGCCCATCGTCAATCACTTCTAACGACTGGTCGGCATGTAAGATTACATCCACGCGTTTTG
CGTGGCCCGCCAGTGCTTCATCGACACTGTTATCAATAACTTCTTGCCCCAAATGGTTAGGGCGAGTGGTATCGGTATAC
ATCCCCGGACGGCGGCGAACCGGCTCAAGCCCGGTGAGTACCTCAATGGCATCAGCGTTATAAGTTTGCGTCATGGTTTA
AGTTAGCAATTCGAGTTGATCGTCAGAGATGGTGCAGACCAAGAAAATCGACGATCGGGTTGAAATAATCTTCGAAGCCC
GTGAATGCGTGGTTGCCGCCTTCTATGACAGTCTGGCGGCAGGAAGCGTAGTACGCCACCGCCTGGCGGTAATCCAGCAC
TTCATCTCCCGTCTGTTGCAGCAGCCAGATCAAATCCGGCGCTTCCAGCGGGTCAATCTGCATGACTTTGAGATCGTAAA
TATGGCGTGACTCTAGCACATATTGCTGCCCGGTGTAGGGGTTCTCGTTCTGACCGAGATAGTCCGTCAGCAGTTCAAAC
GGGCGCACCGCCGGGTTGACCACCACTGCGGGCAGCATAAAACATTGCGACAACCAGGTGGCGTAATATCCCCCCAGTGA
CGAACCGACAATACCCAGCGAATCGCCGCCATGTTCCAGGACAATGGATTCCAGCAGTTCTGCCGCGTCAGAAGGATACG
GGGGCAACTGCGGAATGATCATCTCAACGTCAGGGTGATGTTCCGCCAGCCAGTTTTTTAACAAGCTCGCTTTTGCAGAG
CGCGGCGAGCTGTTGAAACCGTGTAAATAAAGAAGCGTAGACATCAGTAGCCTTCTGAAGCGGTATCAGGTTGGAAGCGT
GCGTCCGCCAGGCGATGCACCTCGGTGGTCAGCGTGCCATCAGCATGTAACTCGAGAGTACGCCAGCCGGGCGCGATGGT
GTCCAGCGTAAAGTTAGAACAGTGCGGCTTAAACTGCACACAGGTCGACGGCGTTGCCAGCAAGCGGCGACCGTTCCAGT
CGAGATCCAGCTCCTGATGAATATGACCGCACAGCAAGTATTTGACGTGCGGAAACTTCGCCAGCACGGTATCCAGTTCG
CCCGCGTTACGCAGGCTGTGTTGATCAAGCCAACTACAACCCGCAGGTAGCGGATGATGATGCAGCAGCAGCAACGTATG
GCGTTCTGGCGCATCGGCCAGTTTACGTTCCAGCCACTCAAGCTGAAACTCGCTCAGCTCACCGTGCGGCACGCCAAACA
CCTGGCTATCCAGCAACAGGATTTGCCATTGCTCACCAATAAACACGCGCTTCGCCGGGGAGATACCCGCATCCTGTAAC
GCACTGTACATCGCGGGCTGGAAATCGTGGTTGCCCGGCAGCCAGACGCAGGGCGCACGAAAACTTGCGATGCCTTCAGC
GAAATGCTGATAGGCCGCAGAGGATTGATCCTGCGCTAAATCACCTGTCGCGACAATCAGGTCGAATTCGTGCTGGTGTG
GCCGAATCGCCTCCAGCACCGCCTGGTAGCTTTCCCAGGTGTTTACCCCTAACAGGGCTTCGTGCTTTTGTGCAAACAGG
TGAGTGTCGGTAATTTGTAAAATCCTGACTCTGACCTCACCAGCCAGAGGAAGGGTTAACAGGCTTTCCAAATGGTGTCC
TTAGGTTTCACGACGCTAATAAACCGGAATCGCCATCGCTCCATGTGCTAAACAGTATCGCAACCAGTCCGCTAAAAACT
GATTAATTTGATGCTTTTCGTCGCGTTGATGCAACTTTTTATTAGGATAATCATACCGCGCTTTGAAGCGAAAAATCTGC
TGGCTTGAACACACTTCAGCCACCATCGCGTCATGATACAGACGCACCGTCATTGACGGAAGGCTCCAGTAACTGATCGC
GGGCGCAGTCTGTTCTATTGTCACCAGGGTAGTGTATCGGGTCGATTCCACAATCGTCAGCCGATATTGTGCGTTTGCCA
CCTGATAGCTTACAGTTTCGCCGGGTGCGTCATTGCGCGGTAACAAACGGCGCAATTGTGAAAAGTTCATCTCGCACAGG
CGCATCATTTCAGGAAAGTCAGGTGTGTAACGCTTCATTTATGCCCACTCATTTTTTAACGCTTGATGATGCAGCTGCAG
CCATTGCAAAGCGATGACCGACGCTGCGTTGTCGATTTTCCCCTCTTCTACCCACTGGTATGCCTGTTCCCGGCTTACCA
CATGAACGCGAATATCTTCGTTTTCATCAGCCAGACCGTGAATACCGCTTGCGGTCGTGGCGTCCACTTCGCCCACCATA
ATTGACGAACGCTCACTGGTGCCCCCCGGGCTTGCCAGGAAACTTAACACCGGTTTGGTCCGTTTGACTATCAGTCCCGC
CTCTTCAATCGCTTCGCGACGGGCAACATCTTCCACACTTTCACCCTCTTCAATCATCCCGGCAACCATCTCCAGTAGCC
AGGGGGTTTCGCTGGTGTCGTACGCGGCAATCCGAATCTGCTCAATCAGCACAACTTCATCACGTACTGGGTCAAAGGGT
AGCAAGACTGCGGCGTGACCGCGCTCAAAAATTTCCCGCCGTACCTCATGACTCATTTGCCCGTTGAATAGACGATGACG
AAATCTATAAAGATCTAATGAAAAAAAGCCGCGATAAAGTGTTTCTCGTGCAATAATTTCTACATCGTTTTTGCCAAATG
TAACGGGCAGGTTGTCTGGCTTAAGCATTGTTAATGTCCTGGCACTAATAGTGAATTAAATGTGAATTTCAGCGACGTTT
GACTGCCGTTTGAGCAGTCATGTGTTAAATTGAGGCACATTAACGCCCTATGGCACGTAACGCCAACCTTTTGCGGTAGC
GGCTTCTGCTAGAATCCGCAATAATTTTACAGTTTGATCGCGCTAAATACTGCTTCACCACAAGGAATGCAAATGAAGAA
ATTGCTCCCCATTCTTATCGGCCTGAGCCTTTCTGGTTTCAGTTCGTTGAGCCAGGCCGAGAACCTGATGCAAGTTTATC
AGCAAGCACGCCTTAGTAACCCGGAATTGCGTAAGTCTGCCGCCGATCGTGATGCTGCCTTTGAAAAAATTAATGAAGCG
CGCAGTCCATTACTGCCACAGCTAGGTTTAGGTGCAGATTACACCTATAGCAACGGCTACCGCGACGCGAACGGCATCAA
CTCTAACGCGACCAGTGCGTCCCTGCAGTTAACTCAATCCATTTTTGATATGTCGAAATGGCGTGCGTTAACGCTGCAGG
AAAAAGCAGCTGGGATTCAGGACGTCACGTATCAGACCGATCAACAAACCTTGATCCTCAACACCGCGACCGCTTATTTC
AACGTGTTGAATGCGATTGACGTTCTTTCCTATACACAGGCGCAAAAAGAAGCGATCTACCGTCAATTAGATCAAACCAC
CCAACGTTTTAACGTGGGCCTGGTAGCGATCACCGACGTGCAGAACGCCCGCGCACAGTACGATACCGTGCTGGCGAACG
AAGTGACCGCACGTAATAACCTTGATAACGCGGTAGAGCAGCTGCGCCAGATCACCGGTAACTACTATCCGGAACTGGCG
GCGCTGAATGTCGAAAACTTTAAAACCGACAAACCACAGCCGGTTAACACGCTGCTGAAAGAAGCCGAAAAACGCAACCT
GTCGTTGTTACAGGCGCGCTTGAGCCAGGACCTGGCGCGCGAGCAAATTCGCCAGGCGCAGGATGGTCACTTACCGACTC
TGGATTTAACGGCTTCTACCGGGATTTCTGACACCTCTTATAGCGGTTCGAAAACCCGTGGTGCCGCTGGTACCCAGTAT
GACGATAGCAATATGGGCCAGAACAAAGTTGGCCTGAGCTTCTCGCTGCCGATTTATCAGGGCGGAATGGTTAACTCGCA
GGTGAAACAGGCCCAGTACAACTTTGTTGGTGCCAGCGAGCAACTGGAAAGCGCGCATCGTAGCGTCGTGCAAACCGTAC
GTTCCTCCTTCAACAACATTAATGCTTCTATCAGTAGCATTAACGCCTACAAACAAGCCGTAGTTTCCGCTCAAAGCTCA
TTAGACGCGATGGAAGCGGGTTACTCGGTCGGTACGCGTACCATTGTTGATGTGTTGGATGCGACCACCACGCTGTACAA
CGCTAAGCAAGAGCTGGCAAATGCGCGTTATAACTACCTGATTAACCAGTTGAATATTAAGTCAGCTCTGGGTACGTTGA
ACGAGCAGGATCTGCTGGCACTGAACAATGCGCTGAGCAAACCGGTTTCCACTAATCCGGAAAACGTTGCCCCGCAAACG
CCGGAACAGAATGCTATTGCTGATGGTTATGCGCCTGATAGCCCGGCACCAGTCGTTCAGCAAACATCCGCACGCACTAC
CACCAGTAACGGTCATAACCCTTTCCGTAACTGATGACGACGACGGGGCTTCGGCCCCGTCTGAACGTAAGGCAACGTAA
AGATACGGGTTATCTGCCGCATTCTTCCCCCTTCTCGCTTCAATTTCGACCAGCCATCCTCTATTCTGATGGGTATTTAC
CACTGGTCCCGGAAGACAAAAATGAAACGGACAAAATCCATACGCCACGCATCGTTCCGCAAAAACTGGAGCGCACGCCA
TCTGACACCAGTCGCTCTCGCGGTTGCCACTGTTTTTATGCTGGCTGGCTGTGAAAAGAGTGATGAAACAGTGTCTCTCT
ATCAAAATGCTGACGACTGTTCAGCTGCAAACCCAGGCAAAAGCGCCGAATGTACCACCGCGTACAACAATGCGCTGAAA
GAAGCCGAACGTACTGCGCCGAAATACGCCACCCGTGAAGACTGTGTTGCTGAATTTGGTGAAGGTCAGTGCCAGCAGGC
ACCAGCCCAGGCTGGCATGGCACCAGAAAACCAGGCGCAGGCCCAGCAATCCAGCGGGAGTTTCTGGATGCCGCTGATGG
CCGGTTACATGATGGGGCGTCTGATGGGCGGCGGCGCGGGATTTGCACAGCAGCCGCTGTTCTCCTCGAAAAATCCGGCC
AGCCCGGCTTACGGTAAATATACCGACGCGACCGGTAAAAACTATGGCGCAGCCCAGCCAGGCCGAACCATGACCGTACC
GAAGACGGCAATGGCACCAAAACCGGCGACCACTACTACTGTTACCCGTGGCGGTTTTGGTGAATCTGTTGCCAAACAAA
GCACTATGCAGCGTAGCGCAACCGGCACCTCTTCTCGTTCAATGGGTGGCTGATACCGATGGAAAGAGTCAGTATTACCG
AGCGCCCGGACTGGCGCGAAAAAGCCCACGAATACGGTTTCAATTTTCACACCATGTACGGCGAGCCGTACTGGTGTGAA
GATGCTTACTACAAGTTGACCCTCGCCCAGGTTGAAAAGCTGGAAGAAGTCACCGCCGAACTGCACCAGATGTGCCTGAA
AGTGGTGGAAAAAGTGATCGCCAGCGATGAGCTGATGACCAAATTCCGCATTCCAAAACACACCTGGAGTTTTGTGCGCC
AGTCATGGCTGACGCACCAGCCATCGCTTTATTCGCGTCTTGATCTGGCATGGGATGGTACTGGCGAACCTAAACTTCTG
GAAAATAACGCCGATACGCCAACGTCACTATACGAGGCGGCGTTCTTTCAGTGGATCTGGCTGGAAGATCAGCTTAACGC
CGGTAACTTGCCGGAGGGCAGCGACCAGTTTAACAGTTTGCAAGAAAAGCTGATCGATCGCTTCGTTGAGCTGCGTGAAC
AGTATGGCTTCCAGTTGCTGCATCTCACCTGCTGTCGCGACACGGTGGAAGATCGCGGAACCATTCAGTATTTGCAGGAC
TGCGCGACGGAAGCTGAAATCGCTACCGAGTTCCTCTACATCGACGATATCGGGTTAGGTGAAAAAGGTCAGTTCACGGA
TTTACAGGATCAGGTGATTTCCAACCTGTTCAAGCTGTATCCGTGGGAATTTATGTTGCGTGAGATGTTCTCCACCAAGC
TGGAGGATGCAGGCGTACGCTGGCTGGAACCGGCGTGGAAGAGCATTATCTCCAACAAAGCGCTTCTACCGCTACTGTGG
GAGATGTTCCCGAATCACCCGAACCTGCTGCCCGCTTATTTTGCGGAAGATGATCATCCGCAAATGGAAAAATATGTGGT
TAAACCGATCTTCTCCCGTGAAGGCGCAAACGTGTCGATCATTGAGAACGGCAAAACCATTGAAGCAGCGGAAGGTCCGT
ATGGCGAAGAAGGGATGATTGTTCAGCAATTCCACCCGTTACCGAAATTCGGCGACAGCTATATGCTGATTGGTAGCTGG
CTGGTGAACGATCAACCTGCCGGAATTGGCATTCGTGAAGACCGTGCATTGATCACCCAGGATATGTCTCGGTTTTATCC
GCATATTTTTGTTGAGTAATACAGCTTAATATTGCCCCGATAAGCGGGGCAATCTCTTATAATCCACCATTCATAACTCC
CATCAATATATAAACACATACATATCCAACCTTTATTTAACATTAATACTCAATTTAATGTTAAATCGTCATATGCAAGC
GATATTGTAATTAAAGTAAGTGAATACATCACAACATAACTATTTGATATTATTTAAATACTTTACTTTTATCTCACCAG
ATTTAAATTTAATAATTAAAAAACAATGTTGCAGGGATCACACTACACAGTATTGAACATTGTGATTGATATATTGCCCC
CCTACTATCCATTAAACATAAATATTTGCTTCACCGAATAACAACATATTTAAAAGAAACACAAAAACATTCTCACTCTT
TATTGAATTAATATTTATATTCACGTAACGAATTTATTAGCACCCTCTCAACAGTCGATATTCATCATTATTATATATTT
GCGTTATATAAGGAGATATATCCATGTTTGATAAATATAGAAAAACACTCGTAGCCGGAACTGTGGCGATAACCCTGGGT
TTGTCAGCATCGGGGGTGATGGCTGCGGGTTTTAAACCAGCGCCACCTGCCGGGCAACTGGGTGCGGTCATTGTCGATCC
CTACGGCAATGCACCACTGACCGCTTTGGTTGACTTAGATAGCCATGTTATTTCTGACGTCAAAGTTACCGTCCATGGGA
AGGGCGAAAAAGGCGTAGAAATCAGCTATCCCGTGGGTCAGGAATCACTAAAAACTTACGATGGTGTACCGATTTTGGTC
TTTATCAGAAATTTGCTAACAAAGTGACCGTTGAGTGGAAAGAAAACGGCAAGGTCATGAAAGATGATTATGTGGTGCAC
ACTTCGGCCATCGTCAATAATTACATGGATAACCGCTCTATCTCCGATTTACAACAGACCAAAGTTATTAAAGTCGCACC
GGGTTTTGAAGATCGCCTCTATCTGGTTAATACCCACACCTTTACCGCCCAAGGTTCCGATCTCCACTGGCATGGTGAGA
AAGATAAAAATGCCGGTATCCTTGATGCGGGTCCGGCAACCGGCGCACTCCCTTTTGATATCGCGCCCTTTACTTTCATC
GTCGATACCGAAGGTGAATACCGCTGGTGGCTGGATCAAGAGACTTTCTACGATGGTCGTGACCGCGATATCAACAAGCG
TGGTTATCTGATGGGTATCCGCGAAACGCCACGCGGCACCTTTACCGCTGTACAAGGTCAGCACTGGTACGAGTTCGACA
TGATGGGACAGGTGCTCGAAGATCACAAACTACCGCGCGGATTTGCTGACGCCACTCATGAGTCCATTGAGACGCCAAAT
GGCACGGTACTGTTGCGCGTAGGTAAGAGTAACTATCGTCGCGATGACGGCGTACACGTCACCACCATTCGTGACCATAT
CCTCGAAGTCGATAAATCTGGTCGCGTTGTCGATGTATGGGATCTGACCAAGATCCTCGATCCGAAACGCGATGCACTGC
TCGGCGCGCTGGATGCAGGTGCAGTTTGCGTTAACGTTGACCTTGCCCATGCAGGACAACAGGCAAAACTGGAACCAGAT
ACACCGTTCGGCGACGCGCTGGGTGTAGGGCCAGGCCGCAACTGGGCGCACGTGAACTCTATCGCCTATGACGCAAAAGA
TGACTCTATCATCCTCTCCTCTCGCCACCAGGGTGTTGTGAAAATTGGTCGTGATAAGCAAGTGAAATGGATCCTTGCGC
CCTCTAAAGGTTGGGAAAAACCGCTGGCCAGCAAGCTGCTGAAACCGGTTGATGCTAACGGTAAGCCAATTACCTGTAAC
GAAAATGGCCTGTGCGAAAACTCAGACTTCGACTTTACCTACACCCAGCATACCGCCTGGATTTCCAGCAAAGGAACGCT
CACCATTTTTGATAATGGCGATGGGCGTCATCTGGAACAACCTGCCTTACCAACCATGAAATACTCTCGCTTTGTGGAAT
ATAAGATTGATGAGAAGAAAGGCACCGTTCAGCAAGTGTGGGAATACGGTAAAGAACGTGGCTACGATTTCTATAGCCCG
ATTACCTCCATCATTGAATATCAAGCCGACCGTAACACCATGTTTGGCTTCGGTGGTTCTATTCATTTGTTCGATGTCGG
GCAGCCAACCGTCGGTAAGTTGAACGAAATCGATTACAAAACCAAAGAAGTGAAAGTGGAAATCGACGTGCTGTCAGATA
AACCCAATCAGACTCACTACCGTGCGCTGTTAGTCCGTCCACAACAGATTTTCAAATAATTAAGAAGGGAATAAAAATGT
CGAAATTAGGGATCTCATCACTATTTAAAACCATACTGCTTACCGCAGCTTTGGCTGTTTCATTTACCGCTTCTGCATTT
ACCGAAGGCACGGATTACATGGTTCTGGAAAAACCTATTCCGAATGCCGACAAAACGCTGATTAAGGTATTTAGCTACGC
CTGCCCGTTCTGTTACAAGTACGACAAAGCGGTTACCGGTCCGGTATCGGAAAAAGTGAAAGATATCGTTGCTTTCACGC
CGTTCCATCTGGAAACCAAAGGTGAATACGGCAAACAAGCAAGCGAAGTCTTTGCGGTCTTGATCAATAAAGATAAAGCA
GCAGGCATTTCCTTATTTGATGCTAACTCTCAGTTTAAGAAAGCCAAGTTTGCCTACTACGCGGCTTATCACGACAAAAA
AGAACACTGGTCTGACGGTAAAGATCCGGCTGCTTTTATCAAAACCGGTCTGGATGCCGCAGGTATGAGTCAGGCGGATT
TTGAAGCGGCACTGAAAGAACCAGCGGTTCAAGAAACACTGAAAAAATGGAAAGCCTCTTATGATGTCGCCAAAATCCAG
GGGGTTCCAGCCTATGTCGTTAATGGTAAGTACTTGATCTACACCAAGAGCATCAAATCCATCGACGCGATGGCAGACCT
TATCCGTGAGTTAGCAAGCAAATAACAGGGAAACAGGCTATGGGTATTAAGGGAATGTGGAAAGATCTTCGCACATCACC
AGTTGACACACTGGTCAGATGGCAGGAGCAACGCTTGTTGTGGTTGTTAATGGCCGTTGCGATGGGCGCGTTAATTATCC
TGGCGCACTCTTTCTTCCAGATCTATCTCTACATGGCACCCTGTGAGCAATGTGTATACATTCGCTACGCCATGTTTGTG
ATGGTTATTGGAGGATTGGTTGCAGCGATCAACCCAAAGAACATCATCCTAAAGCTAATTGGCTGCGTGATGGCATTTTA
CGGCAGCATTTTGGGACTGAAGTTTTCGCTCAAACTGAACGATATCCACCATGCAGTACATAATCCGGATCCCGATTCAC
TGTTTGGCGTACAGGGTTGCTCTACCGATCCCACTTTTCCCTTTAACCTGCCGCTGGCACAGTGGGCACCAAATTGGTTC
AAGCCTACCGGGGATTGTGGCTATGACGCACCAATCGTTCCTGATGGCGTCACACTGAGCAGCACGCAACAGTGGTTTGT
GGAAATGTATCAGCAATCTGAAGGCTGGTATCTGCTACCACCATGGCATTTTATGAATATGGCTCAGGCTTGTATGCTGG
CTTTTGGTATGTGTCTGGTGCTGCTGGTCATTATGAGTGGCGCATGGGCGCTTAAAATCATCAGAGGCTAACTCAGTAAC
ACCCGAAGCCAGTCGTTCTGGCTTCGGGTTCTTTTATTAACCTATCTGCACCGACAGCATACTTAAACTGCCCATTTCTA
TACCATCGACCGGAATGGTAATTGGCTCCTGCCCATCCCACGCCCCTAAGACATACAACAACGGCAGATAGTGCTCTGGC
GTTGGGTTCGATAACGCGCCACCTTCATGGTCGAGATAATTCACCAGAGGATGTTGTTCCACCGGCCCTTGCCACGTCAG
ATTCGCTTTCACATACTCATTAAACGACGTCGCCCACGGATACGGTGAACTATCACCGTGCCACTTCACTGTACGCAGGT
TATGTACCACGTTGCCACTGGCGACCAACATTATCCCTTCATCACGCAGCGCCGCGAGTTTGCGCCCCATTTCGAAATGC
CAGGCGGCAGGTTTGCTACTGTCGATACTCAACTGCACCATCGGGATATCGGCGTCAGGGTACATCTTAATCAGCACGCC
CCAGGAACCGTGGTCAAAGCCCCAGGCTTCTTTATCCAGCGCCACAGGAACCGGCGCTAACAGCTCAACCAGATGCTGTG
CCAGCGCAGGTGAACCCGGAGCAGGATAATGCGTATCGTACAGCGCCTGCGGGAAGCCACCAAAGTCATGAATCGTGGGC
GGCATCTCCATCGCGGTCACTCCTGTTCCACGGGTAAACCAATGAGCCGAAACCACCACTATTGCTTGCGGGCGTGGCAA
TGTCATCCCCAACGTCTGCCAGCTGCGGGTATACAAATTATCTTCCAGCACGTTCATCGGACTACCGTGACCTAAAAACA
ATGCTGGCATACGTGTTGAAGACATGATGATATCCTTAACTAAAGGTGTCATTTTGATATCCTCACAATACGCTTGTTCG
GCGGAGTAAGAACCCGGATAACAATGATGATGATCATCAGTTATTTTGACGATCTGCCTGAAGGTGAAGATTTATAAGGA
GTTGTCGATGTCAGTACCTCTCATTCTGACCATACTGGCGGGGGCAGCCACGTTTATTGGCGCGTTTCTCGGCGTTCTCG
GGCAAAAACCCTCGAACCGCTTACTGGCGTTTTCGCTAGGATTTGCGGCGGGGATCATGTTGCTCATCTCATTAATGGAA
ATGCTTCCTGCCGCATTAGCCGCCGAAGGAATGTCACCTGTGTTGGGTTATGGAATGTTTATCTTCGGTCTGCTTGGCTA
TTTTGGTCTGGACCGCATGTTGCCACATGCGCATCCGCAGGATTTAATGCAAAAATCGGTGCAGCCGTTGCCAAAATCGA
TCAAGCGCACAGCCATTCTGCTCACTCTCGGCATCAGTCTGCATAACTTCCCGGAAGGGATTGCCACCTTTGTCACGGCG
AGCAGCAACCTGGAGCTGGGATTTGGCATCGCCCTGGCCGTAGCGTTGCACAATATTCCTGAAGGTCTGGCGGTTGCAGG
CCCGGTTTACGCTGCAACAGGATCGAAACGTACCGCGATTCTGTGGGCGGGCATTTCCGGGCTGGCAGAAATTCTTGGTG
GTGTGCTGGCATGGTTAATCCTCGGTAGCATGATTTCTCCGGTAGTCATGGCGGCAATCATGGCGGCGGTTGCAGGAATT
ATGGTGGCGCTCTCCGTTGACGAATTAATGCCGCTCGCCAAAGAAATTGACCCCAATAATAACCCCAGCTATGGCGTACT
ATGTGGAATGTCAGTGATGGGATTCAGTTTAGTGCTGCTACAAACGGTGGGGATTGGTTAAAAGCAACATCAGAAGTTGT
CCAGCGCATGGACAACTTCTGTCAGCTTCACTAAAGTCTTATTCTACCTTTTCGGCTGTCTCTTCTTTCGTACTGTTTAA
GTATTTGTTCCGCGCTTCAAGCAGGGCGTCTCTGTCCTGGCGAAACGCCCGACAATATCGTTTCAAATGCAGGAAATAAC
CCACCACAACCAGAGCAATCAATACAATCCAGTACCAGGCGATAAACATCCTTTTACCCTTAATATTTAACAATACTAAA
CATTTAGCGCATAAATTTCACATATCCTTTTTCGGATATATTCATATGGTCGCATAATAACGGAACAATTATATGATTTT
GATCATAATGAAAAAGAATGCCTGATATTAATGAAATTTTCTCATAGAAAGAGAAGCGGAATTAACATCTTGCATAGCAG
GTAAAAATAAAAACCGAAGCCTGCTACAACTTCGGTTTCTTGATTAAGGCAGTAAATTAAGCAGCGGTTTTCAGCTGGCT
TTACGCTCATGTGCCTGACGGTATGCCACCAGGTCTTCAATAGTCACGAGCGCCATATTGTGTTTATTGGCAAACTCAAT
GCACTCTGGTGCACGCGCCATCGTGCCATCGTCATTAGTCAGCTCACACAGCACACCAGCTGGTTTAAAGCCTGCCAGCG
TCATCAGATCGATAGTCGCTTCAGTATGACCGCCACGCGTCAGTACACCACCTGCCTGCGCGCGAAGTGGGAAAACGTGG
CCTGGGCGATTCAGATCTGAAGGTTTTGCGCCATCGGCAATCGCTGCGCGAACGGTCGTAATACGGTCAGCGGCAGAAAC
ACCGGTAGTCACACCTTCAGCTGCTTCAATGGTCACGGTAAAACCGGTGCCATAGGCGCTGGTGTTATTTTCTACCATCA
TTGGCAGATCGAGTTGTTTACGGCGATCGTCAGTAATGCACAGGCAAACAATACCACTCCCGTGGCGAATGGTCAGCGCC
ATCTGCTCAACGGTCATGGTTTCTGCCGGGAAGATCATATCGCCTTCGTTTTCACGGTCTTCATCATCAAGCACCATCAC
ACCGCGTCCTTCACGCAGCGCAGCCAGTGCATTTTCAACACGTTCGAAAGGCGTACCAAAAGAGGAAAGTAGCGTCTGAT
TCATGGTAAAAAAACCTCACTAAAATTATGGTTACCAGAATCAGGGCAGTCTTAGGAGTGGCGGCATATAGCCAAAATAA
CGTGAGCGGGTCCATGCCCGACAGAATCGTTACTCTCTCCCATCCGGACTCTAACCGTCGGCCCCGGAATTACACCGGAT
CTGCTGTCCTTTGAGTTCGCACCCAAAGCGCTCGCGGGCTTTCAACTGAGTTGATTTACCGCCGGTGGGGAATTTCGCCC
CGCCCTGAGAATAAGCGGATTCACTATAACGCTAATGATTAGCGGCAGCAACGCATAGCTTCACATAATTCTGGTTTATG
ACTTACCCTTATCGCACTACAATGGCACTCAACACCTATCAGTACAGGGAAACTACAATGATTGACCCGAAAAAAATTGA
GCAAATCGCTCGCCAGGTTCACGAATCAATGCCTAAAGGAATCAGGGAGTTCGGGGAAGATGTGGAGAAAAAAATCCGCC
AAACCCTACAAGCGCAGCTGACGCGTCTCGATCTGGTGAGCCGCGAAGAATTCGACGTACAGACGCAAGTCCTGTTACGG
ACTCGTGAAAAACTGGCGTTACTGGAGCAGCGCATCAGCGAACTGGAAGCGCGCTATAATCCGGTAGCAGAACTTCAATC
TCCTCCGGCTATCCCGCCAGTTGATAAAGCAGAATAAAGCACCACAAAAACGGGCCAGACGGCCCGTAATATCAGTGTTC
TAATTCAAGTTCTCTGGTTTGCATCATCTGTTGGCAATACCAGGCATAACGTGCGCAAAACCAGGTTCTATGTTCTTCAT
CCATGTTACCAGTAACGGCCAGAATATCGACCGGGCGACCTTCTGCGTGCATTCTGGCAAAACTACGCGCGAGAAAATCG
AAATTATTTAAAGAATTAAGACTATGATCCATAAGCACATCCTCCGGTTATTGCATACCTTTTAAGGCCATATGCTTTTT
CTGATTTCAGTATTCCCCAATCAGTGTAGTGCCTTTAAACATAACGTGCGTAAATATATTGTCCCCGATCACACTTTTTA
GTGAAAAATAAAAAAACCATATTAAAAGACTTTCTCTTCCAGAACCTCTCTAACATGTGTTATTATTAACAAAGATAAAT
GTAAGCAAGGAAGCTATTCCAAAGTAAATATTGCGTCACTAAATGGACATTGGAGTGACATATGATTTTATTCGCCGACT
ATAACACCCCTTATCTTTTCGCTATTTCCTTTGTACTGTTGATCGGCCTTTTAGAAATTTTTGCACTTATCTGCGGTCAC
ATGCTCTCCGGTGCTCTTGATGCACATCTTGACCATTATGATTCCATAACCACAGGTCATATTAGCCAGGCACTTCATTA
TCTCAATATTGGAAGATTACCAGCTCTCGTCGTCCTCTGCTTACTCGCTGGTTTTTTTGGTCTTATTGGCATCCTGTTGC
AACATGCCTGCGTTACGCTCTGGCAATCACCACTCCCCAACCTGTTCGTGGTTCCTGTCAGTTTACTGTTTACAATTATT
GCAGTGCATTATACCGGTAAAGTCGTTGCACCCTGGATTCCACGCGACCATAGTTCAGCTATTACAGAAGAAGAATATGT
TGGTAGCATGGCATTAATTACCGGCCATCAAGCCACTTCAGGTAACCCCTGCGAAGGAAAACTCACCGATCAATTTGGCC
AAATACATTATTTGTTACTGGAGCCTGAAGAAGGAAAAACTTTCACTAAAGGAGACAAAGTGTTAATTATTTGCCGACTT
TCTGCAACGCGATATTTGGCGGAAAACAATCCCTGGTCCCAGATATTGTGATTTATTAATCAAAAGGAAATTTAATAATG
GATGATATCGTTAATTCTGTGCCCTCCTGGATGTTTACCGCGATTATCGCCGTATGCATTCTGTTTATTATTGGAATTAT
TTTCGCCAGGCTCTATCGTCGCGCTTCGGCAGAGCAAGCATTTGTTCGTACTGGTTTAAGTGGGCAAAAAGTGGTGATGA
GCGGTGGCGCAATCGTGATGCCGATCTTTCATGAAATAATTCCCATCAATATGAATACCCTGAAGCTGGAAGTCAGCCGT
TCTACTATTGATAGCCTGATTACGAAAGATCGTATGCGTGTTGATGTTGTAGTGGCTTTCTTTGTACGGGTAAAACCGTC
AGTAGAAGGCATCGCCACTGCGGCCCAGACGCTGGGGCAACGCACTCTATCACCAGAAGATTTACGTATGCTGGTCGAGG
ATAAATTCGTCGATGCCCTCCGTGCAACAGCGGCACAAATGACCATGCATGAGTTACAGGATACCCGCGAGAACTTCGTG
CAGGGAGTACAAAATACCGTAGCTGAAGATCTGTCGAAAAATGGCCTGGAACTGGAAAGCGTTTCACTTACCAACTTTAA
CCAGACCTCGAAAGAACATTTCAATCCGAACAATGCCTTTGACGCCGAAGGTTTAACCAAACTGACTCAGGAGACGGAGC
GCCGTCGTCGCGAACGTAACGAAGTTGAACAGGATGTGGAAGTCGCAGTGCGTGAGAAAAACCGTGATGCACTTTCGCGC
AAGTTGGAGATTGAACAACAAGAAGCGTTTATGACGCTTGAGCAGGAGCAGCAGGTTAAAACCCGTACCGCTGAGCAGAA
TGCGAAAATTGCGGCTTTTGAAGCTGAACGTCGTCGTGAAGCAGAGCAGACGCGAATTCTGGCTGAACGACAGATTCAGG
AAACAGAAATCGACCGCGAACAGGCCGTCCGCTCAAGAAAGGTTGAGGCCGAACGTGAAGTTCGCATTAAAGAGATCGAA
CAGCAGCAGGTCACCGAAATCGCTAACCAGACGAAATCGATCGCTATTGCCGCCAAATCGGAACAACAGTCCCAGGCAGA
AGCGCGTGCTAACCTTGCACTCGCAGAAGCAGTAAGCGCCCAACAAAACGTAGAAACCACTCGCCAGACTGCCGAAGCCG
ATCGTGCTAAACAAGTGGCGTTGATCGCCGCAGCGCAGGATGCAGAAACCAAAGCGGTTGAACTGACCGTGCGGGCGAAA
GCAGAAAAAGAAGCCGCAGAGATGCAGGCGGCGGCTATCGTTGAGTTAGCCGAAGCTACACGTAAAAAGGGTCTGGCGGA
AGCAGAAGCACAACGTGCGCTGAACGATGCTATCAACGTACTTTCTGATGAACAAACCAGCCTTAAATTCAAACTGGCAT
TATTGCAGGCGCTGCCTGCGGTAATTGAGAAATCCGTGGAACCAATGAAGTCTATCGACGGCATCAAAATTATTCAGGTC
GATGGGCTGAATCGTGGTGGCGCTACGGGTGATGCAAACACGGGTAATGTGGGGGGCGGAAACCTGGCAGAACAAGCGTT
ATCAGCCGCACTCTCTTACCGCACACAGGCACCGCTGATTGACTCCTTGCTCAATGAAATTGGCGTTTCAGGCGGCTCAC
TGGCGGCATTGACTTCATCCTTAAGCTCAACAACTCCCGTCGAAGAAAAAGCAGAGTAAGCCCTCTTCTATGAATAATCC
CTGGCCCAAAAAGCCGGGGATTTTTTATATCTGCGTTCCGCTAAAAGGTGCAAATGATCAGGCTGTTGCAGCATTTTGCG
TGACTGCTCGGGGAAGGTAAAACTGCCTCTGGGAAAGCGTTGCGCGGGGTCCGGCGCTCATCAACAATCGGGGAGTCAGC
AAGGGGCTGAAACGGGAAAGCCCCTCCCGAGGAAGGGGCCTTGTATAAGGAAAGGGTTATGATGAAGCTCGTCATCATAC
TGATTGTGTTGTTACTCGTAAGTTTCGCAGCTTATTAACAGCCAATCAGAGGGGGGAGAAATCCTCCCTCACCCTTGTTC
CTTTACTTTAGGTTGAAAAAAAATCAGCGTCAATAGGCCCGCCTGCTACAAAGCGAGATCTGTGAACCGCTTTCCGGTTA
GCCTTTTTTATCCTGTTGGATCTTCTTGATGATGTTGGTCGTCGAGCAACCGTCTTCAAAGTTGAGCACCAGCACTTCGC
CACCGTTGGCCCAGACTTCTTTACTCCCGGCAATCTCTTCTGGTTTATAGTCGCCGCCTTTCACCAGTAGATCTGGCAAG
ATCCCGGCGATCAAGCGCTGCGGCGTGTCCTCTTCAAACGACACCACCCAGTCGACCGCTTCCAGTGCGCCCAGCACAAT
CATACGCTGTTCGAGCGGGTTAACGGGGCGGGAATCCCCTTTCAGCCGTTTGGTGGAGGCATCGCTGTTCACAGCGACAA
TCAAACGGTCACCCAGTTTACGGGCATTTGCCAGATAAGAGACGTGCCCAGCGTGCAGGATGTCAAAGACACCGTTGGTC
ATCACCACTTTTTCACCGCGTTTACGCGCTGCCGCTACAGCAAGCTTCAGTTCCTCTTCGGTCATCACACCAAAGCCGGT
ATCTGCACGTCCACGTACTGCGTTTTCCAGCTCGATCGGCGAAACCGTGGATGTCCCCAGTTTGCCGACCACCACACCAG
CCGCCGCATTGGCAAAGAAGCAGGCTTCTTCCAGCGAATTACCCGCTGCCAGCGTTGCCGCCAGGACGCCAATCACCGTG
TCGCCCGCACCGGTAACGTCATACACTTCCTGCGCCTGGGTTGGCATATGCAGCGGCGCTTTACCCGGTTGCAGCAGCGA
CATACCCTGTTCGGAACGGGTCACTAACAGAGCCGAGAGTTCGTAATCGGCAATCAGTTTCATGCCGCGCTCAACAATCT
CTTCTTCGGTCTTACATTTACCGACAACAGCTTCAAATTCCGAGAGATTCGGCGTTAACAGCGTAGCGCCGCGGTAGCGC
TCAAAATCGGTACCTTTTGGATCAATCAGCACTGGAACACCCGCTTTACGCGCCAGTTGGATCATCTGCTGTACGCTTGC
CAGCGCACCTTTGGCGTAGTCAGAAAGCACCAGCGCGCCAATCGAACTCAGTGCCTGATTAATCCGCTCGTGCAGCGGCT
GCGGATCAACCCCTTCGAAACCTTCTTCGAAATCCAGACGGATCAGTTGTTGGTTGCGGGAAAGTACCCGTAATTTGGTG
ATGGTCGGATGCGTCGGTACAGAAACAAAGTCGCATTTGACGTTGACGTCGGCCAGAGATTTACTGAGCGCGCGCGCCGC
ATCGTCAATGCCCGTCAACCCGACCAGGCGTGCATTAGCACCGAGAGAAGCGATATTCATCGCCACGTTAGCCGCGCCGC
CCGGACGTTCTTCGATGGTATTCACTTTAACCACGGGCACCGGCGCTTCCGGCGAGATACGACTGGTGGGACCGTACCAG
TAACGATCCAGCATCACATCACCAACCACCATCACTCCTGCACGTTCAAACTCTGGCAGCGTTACTTTCATTCCTGTCTC
CTGAGAGATTCAAAATTTGCGCGCGATAATACCATACTTCATTCTTCCACCAGCCACTTCTGCCAGCTTGCCCGCACCAG
TTCACGCTCTGCGGTGAAGCAATCCTCCGACACATGGCCCGGCAATTCCTGTAATGCCAGATGATGAAGTTCATCGCGCA
GCGTCGTGTAAGCACGGGTCAGCGCCATCGCTTCCTGCTCTTCCATAATGTCGTTTTGCGCCAGTAGTTCCAGAATGCGC
ACGTTGTCTGACCAGCGCGTTAACTTCGGTTTTTCGTGAGCGTAGCGCAACACCAGATATTGAGTAATAAATTCGATATC
GGTAATTCCGCCTTCATCGGCTTTGATATCAAAGCGATCGCGATGTTTATTGCCGAGATGGGCACGCATTTTCTCGCGCA
TTTCCCGCACTTCTGTTTGCAGGGTTTTGCCTTCGCGCGGCAGCGTCATAATCTCCCGGCGTACTGCGTCAAAGTGCGCG
GTGAGCTGCGGATCGCCGTACACTACACGCGCACGCACCAGCGCCTGATGCTCCCACGTCCAGGCCTCGTTTTTCTGATA
ATCAGCAAATGCTTCTGCGGATGTCACCAGCATTCCCGCCGCCCCGGACGGACGCAGTCGTGCATCCACTTCATACAAAA
TGCCGGAAGAGGTTCGCGTACTGAACAGATGCATAATGCGTTGCGCCAGACGCAGATAAAACTGTCGCCCGTCGATTTCC
CGCTCGCCGTCAGTCATCGCATCCATTGGGCAATCATGGAGGAAGATCAGGTCAAGATCGGAACTGTAGCCTAACTCCCA
GCCACCCAGCTTGCCGTAGCCGACCACCGCAAAACCACGCCCTTCGCGTTCGTTCAGGTGATTTGGCTTACCGTAGCGGG
CAACCATTTGAACCCACGCCTGCTGAACGACGGCATCAATCATGGCTTCTGCCAGCCAGGTTAAGTGATCGCTCACTTTC
ATTACCGGTAGCGTACCGGCGATATCCGCTGCCGCAATGCGTAACAGCTGCGCCTGTTTGAACTGACGCAGCGCCTCAAG
CTGTTGTTCTTCGTCATCTTCCGGCACGCGCAGCAAATACTGGCGCAGTTCATCACGGTAGGCATCCGTCGCCGTTGGTT
GGTAGAGGGTATTTGGATCGAGCAATTCATCCAGCAATAATGGATAACGCGCTAGCTGGCTGGCAATCATCGGCGATGCA
GCACACAGAGAAATCAAATGCTTAAGCGCCGCAGGGAATTCACTAAGCAGCTCAAGATAAGTGGTGCGAGTAACAATCCC
CACCAGCAAGGCGGTAATGCGCGACAGCGTGACAGCAGCGTCTTCACGCGCACAGACATCACTTAGCAGATGTGGCATCA
GATGGTCGAGCACCTGACGTCCTCGCGGCCCGATAGTGCGCTTATCCAGCTCTTTGCGGAAATCAGCAATCAGCATTAGC
ACCTGTTTGCGATCATCCTCGCTAAGATGCGCCAGCACTGGCGTGGTGTCATCTTCCTGCAACGCATCCTGCCACAGCTC
ACGCCACTGTTCCGACAGCGACTCTTCCTGAGTTTCACTTTCGTCGTCGCCAATCAATTCATTAAACACCCGGCGCACAT
TGGCCATATGTGCGGTCAGCACCCCGGTCAATTGCGGCCAGTCAGCAAAGTCCATCGCCCACGCCAGCCGCGCACGGTTA
AGCTCATCAGAAGGAAGCGTCTGGGTTTGTTCGTCGTTAATGCTTTGCAGCAGGTTTTCCAGACGCCGCAGGAACAGATA
CGCCACTCGCAATTGTTCAGCATCGTTTTCAGAAAGCAGATGCAGCGCGGCAATGGCGCTGAGCGTTGGCAGTAAAGCGC
GCGATTGCAGCGACGGTTCGCGCCCGCCGCGAATGAGCTGGAACACCTGGACGATAAATTCAATTTCGCGAATGCCGCCT
GCGCCAAGTTTGATGTTGTCGGTCAAACCGCGTCGACGCACTTCACGGGCAATCATTCCTTTCATGTTGCGCAGCGACTG
AATCACGCTGAAATCGATGTAACGACGGAAAACAAACGGACGCAGCATCGCACGCAACTCGTTAGCATAGACGCCGTCGC
TATCCCCATAATCCGCGCCTTGACCATCGCGTAACGCTCCCAGTCGCGCCCCTGCTCCTGGTAATAATCTTCCAGCGCCG
CAAAACTCAGCACCAGCGGGCCACTTTCACCAAACGGACGCAGCCGCATATCCACGCGATAGACGAAGCCATCCTGCGTT
GGTTGATCCAGCACTTTAATCAGCCGCTGCCCCATGCGGGTAAAAAACTGCGCGTTATCCAGTTCCCGGCGTCCACCCTG
GGTACAACCATGTTCCGGCCAGGCAAAAATCAGATCGATATCAGAGGAGAAATTCAGTTCCCCGCCGCCCAGCTTACCCA
TGCCTAAAATCAGCAGCGGTTGCGCTTCGCCCTGCGCATTGCACGGCGTTCCCCATTCGCGGCAGCAGGCGTCATACAGC
CAGTCACGCGCCGCAACAATCAGCGTCTCCGCCAGATGGCTGAGCTGCTGCAATATGCTCTCTTCAGTAACCAGAGCCAG
CGTTTGCGCCCAGGCGATGCGCACCATAATGCGCCGCCGGAATAGCCGCAGCTCGCGCATTAACCCGGCTTCGTCACTCA
CATTACTGAGCGCCTCCTGCAGCCATGCAGCGTAATGCTGCCATTCGTCGGCCTGCGGCGGTTGGCTTTCCAGTTCCGTC
AGCCACTCTGGATGCGCAATCACGCTGTCCTGCACAAAATCACTGAAAGTAAGTACTGACTTCGCCTGTGCGCTAAGTGA
TTCCTCGGCTAAAGGCTCTGGCAGCCGCTCAACAACGGTCTGCCAGTACTGCTGTAACGGTGAAGAGAGCGGCTTCATAA
GCGATTTTATCCTTGCCTGATTAACGTTTTCCGCTGTGCAACCAGAACGGTTCCTGATTGTTTGCCTCATTACGGAAATG
TTCAATTTCAATGCGTTGCCCGGTCGCAATAGCGTGACGCAGCCCCTGCCAGTTCTCCAGCCAGTCTTGCGCGACGACAG
GATCGTAGTAACCCGCCAGCAACAGTATTGAGTCAATATCACGCGTCAGGCGTGGCAATTGGTCACGGTAGCGATCGCCT
AACGGCTGGCAGAAAACGCTTTTCAGTTCAGCGGCATGGCGGGAAAGATGGATATCGGCAAAGCGTTTGAAGGAATCGCT
GATTTTGCTCTGCGCTTTGGCATCTAAAAACGGCTGCCAGGCTTTGCTTACCAGCCATTCGGTCAACGCCAGCTTCGCCA
TTGCCGTTTCGGTAGAGTAGACCGCCGTTACGGCAGAAACCGCAGAAGCAATGGTCGCCTCGCATTGAGTCAGCAGATCA
CGTAAGTGAGTGCTCGCTTTACGCGGCACGATACCGCCGAACAGCATCAGTGTATGACGGACCAGGCCAATGGCTGCCAG
CACCTGCTCTTTCGCCGCATCGTTGCCGCGTACCCACAGTTCTTCATGATACTGCCATTGCGCTAACGCCAGCTCGAGCG
CCGCTTCCAGCCCCTGTTCCACATCAGCTTTTGCCGCAACATGCAAAATGGTGGTCGGTTTGATTTCACGCGCCGGATTG
CCCTGCGCCAGATGATAGCCACGCGCTGCTTTGCTCAGGCTGCCCTGGCGTAATCCGGTTTGCGATACCAGTTGGTTCGC
CAGTTTCAGCACCGCACGCATGTCGCCGCTAAGCAGTTCCAGTTCCAGCTCACAGATAGGTTCAGCAAATTCACCCGCTT
TCACCTCACCCTGATCGAAAGCGATTTCAATTCGGCTGCCATCGACCTCTACTAGCCATTTTTCGCGATAAAAATCGGTG
CTAAACAGCGGCTGTACGCGGGAAGCGAGATCGGCAGGCAATTCGCCGTTCGGCCAGACTTCCGTCGGTAACTGCGCCAG
GTCGAGCGTCGGTTCGCTCAACGCCACGTTATATTCCGGGCGCTGGTGTAAGCCGCCTGTCACTCTTCCTGCAACTTTCA
TGGTCATCTCATAGCGACCGTTTTCGCCACGAATACGCAAGCCCATGTCGTGCCCACGCAGCCAGTTATCCGGCGTTTCG
TAGTAAATATTCAGCAACTGCACGGGATCATGGTGCTCGCCGCCCAGCGTATTGAGATGGTCACGCAACGCCTCAACGGC
ACTGTGATTAACAATAAACTTTAATTCGATTTCCTGAGCCATCCTTCCTCCACTGGGTACTCCCCCCAACGTAGGCGGGA
GGGGAATTTGGGCTGTTAAGCCCGCAGTTTATCAGCCACGCTGATTCTGAATATACTTTTTCACAACTTCCAGCGGTGCT
CCACCACATGAACCGATGAAATAAGAGCGTGACCAGAGTACGGGCTTTGAATACGCGGCGCGCAAATCAATAAAATCATT
CCGCAGCCGCCTACTGGTAACGGACTTAAGGCTGTTTACCAGCTTTGTGAGTTGCACCAACGGTGGGTATTCAATCAGCA
TGTGAACATGGTCTGCCTCGCCGTCACATTCCTTTAACTCGGCGCCAAAGTCCGCGCATACCTCCGCTACATACTGACGC
ATGTTTGCATGATGCAATTCACCAAAAACTGGACGGCGGTATTTTGTCATAAAAACAACGTGAACATGCAACAGGTAAGC
TGAATAGCGTGAACGATTGATTTCGCACACGTATTGACCCTCCCAAAAAAATGTGGATATATTGTACATTCTAAACAACC
ACATACTGAATGCAAAATGTTAATCCAGAAAGCATATAAATACAGGCTCTACCCCACTGACCAGCAGGCGCAAAGGTTGC
GTCAGTTGTGCGGTTGCGCTCGCTTTGTCTGGAACTATGCACTGAATGAAACACTGAGCATTCATGACGCGGGCGGAAAA
ATTCCGTCAGCTTTCGACCTGAATAAACGACTTACGGGCTGGAAAAAACTCCCTGAGCTGGCCTTTCTTTCTGAGGGTTA
CACTGACAACCTCCAGCAGAAACTGAAAGACCTGCGGAGCGCATGGGATCGCTGTTTTGATAAATCCCTGACGGCTGAAA
AGCCCGTTTTCAAAAAGAAAACCAAAGGCTGCGACTCTATCCGGTTCGTCAATTTCAGCAAATATTGTGGGCTGGATTAT
GGCCGTGTGAAACTCCCGTCAGGACTGGGCTGGGTTAAATTTCGTCAGTCCCGGAAGATTGAAGGCGTCATTAAAAATTG
CACCATCAGCCAGCATGCCGGACACTGGTATGTGTCTTTTCAGGTCGAATTAGCTGTTACCGATCCGATTCACGCATCGA
CCAGCGCAATAGGCCTGGATGCAGGTATAACGAAGCTGGCAACACTTTCAGACGGCACGGTCTTTGAACCGGTAAACAGC
TTAAAAAAAAATCAGGATAAGCTGGCTCGCTTACAGCGCCGTCTGGCCCGGATGGTTAAATTCTCCGCCAACTGGAAAAA
GCAGAAAGCGAAGATTTCCCGTTTCCACTCTCATATCGCAAACATCCGCCGCGATTACCTTCATAAAACCACGACGACGA
TCAGCAAAAACCACGCGATGATAGTCATTGAGGATTTAAAGGTTTCGAACATGTCAAAATCAGCAGCGGGTACGGTAGAC
CAGCCGGGGCGCAACGTCGCGGCAAAATCAGGTCTTAACCGGGCGATACTGGATCAGGGCTGGGCAGAAATGCGCCGCCA
GCTCGAATATAAGCAGGCATGGCGCGGCGGTGATGTACTGGCGATTAATCCGGCGTACACCAGTCAGAAATGCGCATGTT
GTGGGCATACATCGAAAAATAACCGCAGGACGCAGGCGAGCTTTATCTGTACCGCGTGCGGCTATACGGCAAACGCCGAT
GTAAACGGCGCTCGCAATATATTAACAGCAGGTTTTGAAGTCATGGCGGCAGGACAAATATTGCCGTCAGTCCGTAAAGG
ACGCGCCCGTAAGGCGGCGTAAGCCGTCGAGCGAGGAACCGGGGAATGCGGCAACGTATTGCTACCCTGACAAGGGAATC
CCCCTCCTGAGTCGCTTTGCGCGAAGGTGGGGGAGGATGTCAAGGCCTTTACTTATCGGTTATGTCACATAAGTGACGAT
GAACGGCGAACTTAATGCGATCTTTTTTGTCAGTAGATAGTATTTTGCGCCAAATTGCCATGCAACGGGCAATTTGACGG
GCGTAAAAGTTTGAAGCAGTGGCAAGACCTGACACAGAGGATTCCGATTGATGTCGAATGCTTTGCGTAGCGACACTGAT
GCCACTACTATCGTTCCACTTTCCATGACAATAACGACAGCCTGATGCCAAAATTACGCCTGATCGGATTAACTTTACTC
GCACTTAGCGCGACTGCCGTCTCACACGCTGAAGAAACGCGCTATGTTTCTGACGAACTGAATACCTGGGTCCGTAGCGG
TCCGGGAGATCATTATCGCCTCGTGGGCACGGTTAACGCCGGCGAGGAAGTGACCTTATTACAAACTGACGCCAACACCA
ATTATGCCCAGGTGAAAGACAGCTCTGGTCGTACTGCCTGGATCCCGTTGAAACAACTTAGCACGGAGCCAAGCCTGCGT
TCCCGTGTGCCAGATCTGGAAAATCAGGTCAAAACGCTGACCGATAAACTCACCAATATCGATAACACCTGGAATCAGCG
CACCGCAGAAATGCAGCAAAAAGTGGCGCAGAGTGACAGCGTGATCAACGGGTTAAAAGAAGAAAATCAGAAACTGAAAA
ACGAGCTGATTGTCGCGCAGAAAAAGGTCGATGCCGCCAGCGTACAGCTGGATGACAAACAGCGCACCATCATCATGCAG
TGGTTTATGTATGGCGGTGGCGTGCTGGGGCTTGGCTTGCTGCTCGGTCTGGTACTGCCGCACCTGATCCCAAGCCGCAA
ACGCAAAGATCGCTGGATGAACTAAATCGCCTTCTTCGTTGCACTGTCTTATTATTAGGAATTGTGTATTTGACGAAGGG
ATGATGGCGTGAAGATTTATCTGGTCGGTGGTGCTGTTCGGGATGCATTGTTAGGGCTACCGGTCAAAGACAGAGATTGG
GTGGTGGTCGGCAGTACGCCACAGGAGATGCTCGACGCGGGCTACCAGCAGGTAGGCCGCGATTTTCCTGTGTTTCTGCA
TCCGCAAACGCATGAAGAGTATGCGCTGGCACGTACCGAACGGAAATCCGGTTCCGGTTACACCGGTTTTACCTGCTATG
CCGCACCGGATGTCACGCTGGAAGATGATCTTAAGCGTCGCGATCTGACCATTAATGCGCTGGCCCAGGACGATAACGGC
GAGATTATCGACCCGTACAACGGTCTGGGCGATCTGCAAAATCGTCTGTTGCGCCATGTTTCCCCCGCTTTTGGCGAAGA
TCCGTTACGCGTGTTGCGCGTAGCGCGTTTTGCTGCGCGTTATGCCCACCTCAGTTTCCGTATTGCCGATGAAACTCTGG
CGCTGATGCGCGAGATGACCCATGCGGGTGAACTGGAACACCTGACGCCTGAACGGGTATGGAAAGAGACGGAAAACGCC
CTCACCACCCGCAATCCCCAGGTGTTCTTCCAGGTACTGCGCGATTGCGGCGCACTGCGCGTTTTATTCCCGGAAATTGA
CGCCCTGTTTGGCGTTCCGGCCCCTGCCAGGTGGCATCCGGAAATCGACACGGGTATTCATACCTTAATGACGCTCTCAA
TGGCGGCGATGCTGAGTCCGCAGGTCGATGTCCGTTTCGCAACGTTATGCCACGATCTCGGTAAAGGACTGACGCCGCCA
GAACTTTGGCCACGTCATCATGGTCATGGCCCGGCGGGTGTGAAGTTAGTGGAACAACTATGCCAGCGTCTGCGCGTGCC
AAATGAAATTCTCGATTTAGCCAGACTGGTGGCTGAGTTTCACGATCTCATCCACACCTTTCCAATGCTGAACCCGAAAA
CCATTGTTAAATTGTTTGATTCCATTGACGCCTGGCGTAAACCACAGCGTGTCGAGCAACTGGCGCTGACCAGCGAGGCT
GACGTGCGCGGCAGAACCGGTTTTGAATCAGCGGACTACCCGCAAGGCCGCTGGTTGCGCGAAGCCTGGGAAGTGGCGCA
GTCAGTGCCGACAAAAGCTGTCGTTGAAGCAGGATTTAAAGGTGTGGAGATTCGTGAGGAGCTGACCCGACGGCGGATTG
CGGCGGTAGCCAGCTGGAAGGAACAACGTTGCCCAAAGCCTGATTAACTTTTTAAATTCAGTATATTGCAGAAATCCCTT
AGGTCGGATAAGACGCACAAGCGTCATATCCGACACTATATCTCAATCAAAAGAACACAACGTACACCGCAGCCGCCACA
ATAAAGCGATAAATGGCGAACGGGATAAACGAAATGCGCTTAATCAATTGCAGGAAGGTTTTAATCGCTATCAGCGCCAC
CACAAAAGCGGTGATAAACCCAACGGCAAACATCGGGATATCGCCGGTAGTCAGGAAGCCCCAGCTTTTGTAGAGATCGA
GCGCCGTTGCGCCCATCATCATCGGCACCGCCAGCAGGAACGAGAACTCGGAAGCAGCGTAACGGCTCACCCCCATCAGC
ATCCCACCTGAAATGGTCGCCCCGGAACGGGAGAAACCCGGCCACAGCGCCAGACACTGGAAACAGCCAATCATAAACGC
CTGACGATAGGTCATATCATCAAGACCCGGCGCACGCGGCTCTTTCGGCTTCAGGCATTCGGCGGCAATCAGCAACAGAC
CGCCAACGACCAGTGCATACATGACATTTATCGGGTTAAACAATGATTTAATCGTGTCGTGGAACAACAGCCCCAGTACC
ACCGCCGGAATCATCCCCAGCAAGATGTGGATCAGCGTTAAACGACCTTTGCTTTCTCCTTCGTGCTGCAACGGGCGACC
AAAGTGGATGCCAATCAGGCCAAACAGACGCCGCCAGAACATCACTACTACCGCCAGAATTGATCCTAACTGGATCACGA
CTTCAAAGGTTTTCGCCGTGTCGCCCTCAAACCCCAACAAGTGACCGACAATAATCATATGGCCCGTGCTGGATACCGGC
AGAAATTCTGTCAATCCTTCGACCACACCCAATATTGCCGCTATCAGCAGCGAGTGCATATCGCTCATCAATAAACCCCT
AAATTATAAAAATGTAACGCTTGTCCGAACTACTGCAGTATGACCAGGTTATAATCGTTTGGTTTAACAGCTGTAAAATT
AATTATTTTCTTTCAGATTATTGCCACGCTCAATGATTACGCCAACATTCGCCGCCCGCGCCACTGCGCCTGGCTTGCTG
AGTTTGATACGCACCCACGGCGAGTTGAAGCGTGCTAACAGCAGCTCCGCCACCTCTTCAGCCACGCGTTCCACCAGCGC
AAAACGCGCCCCCTCGACGTGGCTGACCACCGTTTCTGCAATGTCAGCGTAACTGAGGCAATCCGCCACATCATCACTTT
TCGCCGCTTTACGGTTATCCCACGCCATTTCGATATCGAACACTAACTTCTGTTCGATGGTCTGTTCCCAGTCGTAAACA
CCAATAGTGGTGATTACCGAAAGTTGCTCTATAAATACAATATCCATCACGTCCTGCCTGCTTTTTGGCTAACCGGATAC
CACTTCCGGCGAAATGTGCGTATTATCCACAGATTCATCGTTGAACACGAATTTTCAAAACGGAACAGCTTATGAGTGCA
ATCGCGCCTGGAATGATCCTCATCGCGTACCTCTGCGGCTCCATTTCCAGTGCCATTCTGGTTTGCCGCTTGTGTGGGTT
GCCCGATCCGCGAACCAGCGGCTCCGGCAATCCAGGCGCAACCAATGTGTTACGTATCGGTGGCAAGGGAGCAGCCGTAG
CAGTACTGATTTTCGACGTTCTGAAAGGAATGTTGCCCGTCTGGGGCGCGTATGAATTAGGTGTCAGCCCCTTCTGGCTA
GGCTTAATTGCCATCGCCGCCTGTCTTGGACACATCTGGCCCGTTTTCTTCGGTTTTAAAGGAGGAAAAGGCGTTGCTAC
CGCTTTTGGTGCCATCGCACCAATTGGCTGGGATCTCACTGGAGTAATGGCGGGAACCTGGTTACTGACCGTGCTATTGA
GTGGTTACTCGTCGCTGGGAGCGATTGTCAGTGCACTGATTGCTCCGTTTTATGTCTGGTGGTTTAAGCCACAATTCACC
TTCCCGGTTTCGATGCTCTCTTGCCTGATCCTGCTGCGTCATCATGACAACATCCAGCGTCTGTGGCGTCGCCAGGAGAC
AAAAATCTGGACGAAATTCAAAAGAAAGCGCGAAAAGGATCCCGAGTGATTTCTGGTGGATCTACATGACCTGATAGCCT
TCGTCGGGCTTGCCCAGCCGTTGCTGGCACCATGCCGCCAGAAATTCCACACAGACACGTAATTTCATGCTGCGATAGAG
CGGCTCCCGGTAAACAGCCCAGATATTGGCGCTTTGTGCATACTCCGGCAATACTCGCACCAGTTTGCCACTCTCCAGAA
ACGGCAACACATCCCACTCGGAACGCAGCATAATCCCTTTGCCCTCCAGCGCCCATTGCAACACAATCTCGCCGCTATTG
GAGGAAAGATGTCCGCTTACCTTCACCGATTTTTTCTCCTGACCGTTCCCCAACTCCCATATTCCGTGGGTCATATCGCG
CTCTTTGGTCACCAGGCAGTCATGACGACTTAATTCCTGTAAGGATTGTGGCTGCGGATATTTTTGCAGATACTCAGGTG
CTGCGCATAATATTCTTTTATTTTTTGTCAAAAGATGCGCAATATAATAATCAGGAATTGCGTCATTAATACGAATATCC
AGATCAATATTATCCTGCACTAAATCAATTTGTCGATCGAACAATTCAAAATGCACCTGTAACTCAGGATAATTGCGCAT
CAGTTCGGTAATAGCTGGCGCAATATGGCTGCGCCCAAAACCAAAACTGCAACCAATGCGGATCATCCCCTCCGGGCGCG
TTTTGATTTGCGTGACGTCATCGACCAGTCGCTGATATTGGGTGAGGATTTCCAGCGCATGTTCGTAACAACGCTGGCCA
CTTTCAGTCAGCGCCACGCCGCGAGCGGAGCGGTTCAGCAGAGTTGTTGCCAGCGTATTTTCAAGGATTTGGATCCGCTT
GGTGACAAATGCAGGCGTTTGCCCAAGCGTCGCCGCTGCAGCACTAAAACTCCCGCTATGGACGATTTCCACCAGTACCT
GCAAGTCTTTGGCTAAAGGCCAGCTATTTAGCATTGTTAAATATCCGCAGTTTTGATAAACGCAGTGTATTTCGCAAAAC
ATTACCATTCCCTGCTCTGGCGCAATATTCGTTCTTATTTTCGCGTTGATTCACGAACTGTTAATTACATATTCACGGTG
GCAAAAAATATAAAACCACATTTTTAGTGGTAGTTTGTGGCGGTGAATTTTTCCAGACAAATACATAAACTGGAGTTGCC
ATGATGAGCGAAAGTAATAAGCAACAGGCAGTGAATAAGTTGACGGAGATTGTCGCTAACTTTACCGCCATGATTTCTAC
CCGAATGCCTGATGACGTGGTGGATAAACTAAAACAGCTAAAGGATGCCGAAACATCGTCGATGGGAAAAATCATCTACC
ACACGATGTTCGATAACATGCAAAAAGCGATCGACCTGAATCGTCCTGCCTGTCAGGACACCGGCGAAATCATGTTTTTT
GTTAAGGTCGGTTCCCGTTTCCCACTGCTTGGCGAGCTGCAAAGCATACTCAAACAAGCCGTGGAAGAGGCAACCGTCAA
AGCGCCACTGCGTCACAATGCGGTAGAAATTTTTGACGAAGTAAACACCGGCAAAAATACCGGCAGCGGCGTACCGTGGG
TCACCTGGGATATCGTCCCCGACGGTGACGATGCGGAAATCGAAGTTTACATGGCAGGCGGCGGCTGCACGCTACCTGGC
CGATCGAAAGTGTTAATGCCGTCAGAAGGCTACGAAGGCGTAGTGAAATTCGTCTTCGAAAATATCTCCACCCTCGCCGT
AAACGCCTGTCCGCCGGTACTGGTGGGCGTTGGCATCGCTACCTCGGTGGAAACCGCCGCAGTGCTCTCGCGAAAAGCCA
TTTTGCGCCCGATTGGCAGCCGCCACCCCAATCCGAAAGCGGCAGAGCTGGAGCTACGCCTGGAAGAAGGACTCAACCGT
TTGGGGATTGGTCCACAAGGGCTGACTGGCAACAGTTCAGTGATGGGCGTGCATATCGAATCTGCCGCTCGCCATCCGTC
AACCATCGGCGTTGCTGTTTCTACCGGCTGCTGGGCGCATCGTCGCGGCACACTGCTGGTTCATGCCGATCTCACCTTTG
AAAATCTGTCTCACACCCGGAGCGCGTTATGAAAAAGATCCTGACAACCCCGATCAAAGCTGAAGATCTGCAAGATATTC
GCGTCGGCGATGTGATCTACCTGACCGGTACGCTGGTGACCTGCCGTGACGTTTGTCACCGTCGCTTGATCGAACTGAAA
CGTCCGATCCCTTACGATCTCAACGGCAAAGCGATTTTCCACGCTGGCCCCATCGTGCGCAAAAACGGCGACAAATGGGA
GATGGTATCCGTCGGCCCGACAACCAGTATGCGTATGGAAAGTTTTGAACGTGAATTTATCGAGCAGACCGGCGTGAAAC
TGGTGGTCGGCAAAGGCGGAATGGGGCCGCTGACCGAAGAAGGCTGCCAGAAATTCAAGGCGCTGCATGTGATTTTCCCG
GCTGGCTGTGCGGTACTGGCGGCAACTCAAGTGGAAGAGATTGAAGAAGTGCACTGGACAGAACTCGGGATGCCAGAGTC
GCTGTGGGTCTGCCGGGTCAAAGAGTTTGGCCCGCTGATTGTCTCTATAGATACCCACGGCAACAACCTGATAGCCGAAA
ATAAAAAGCTGTTCGCCGAACGCCGCGATCCCATCGTGGAAGAGATCTGCGAGCACGTCCACTACATCAAATAACCCTCA
CGGAGAGGCTCGCCCCTCTCCTTTTTCGCAGGCATAACACGATGAAACCTTCCACTGAATGGTGGCGATACCTTGCGCCG
CTGGCGGTCATCGCCATTATTGCTCTACTTCCGCTTCCCGCAGGGCTGGAGAGTCATACCTGGCTCTACTTTGCCGTTTT
TACTGGCGTGATCGTTGGACTGATCCTCGAACCCGTGCCGGGTGCCGTGGTGGCGATGGTGGGTATATCCATCATCGCCA
TTCTTTCGCCGTGGCTGCTGTTTAGCCCGGAGCAGCTCGCCCAGCCAGGTTTTAAGTTCACCGCCAAATCCCTCTCCTGG
GCGGTTTCTGGTTTTTCTAATTCAGTTATCTGGCTTATTTTCGCCGCCTTTATGTTTGGTACGGGCTATGAAAAAACCGG
GCTTGGACGTCGCATCGCGCTGATTCTGGTGAAAAAAATGGGGCATCGCACGCTGTTTCTCGGCTATGCAGTGATGTTCT
CCGAGCTGATACTCGCGCCTGTAACACCGTCCAACTCGGCGCGTGGTGCGGGGATTATCTATCCCATCATCCGTAACCTG
CCACCGCTCTATCAATCACAACCAAACGACAGCAGTTCGCGCAGCATTGGCTCGTACATCATGTGGATGGGGATTGTTGC
CGACTGCGTGACCAGCGCCATTTTCCTGACGGCGATGGCTCCAAATTTGCTGTTAATTGGACTGATGAAAAGCGCATCTC
ACGCCATGCTAAGCTGGGGCGACTGGTTCCTCGGGATGTTGCCGCTCAGCATTTTACTGGTTTTGCTGGTTCCCTGGCTG
GCTTACGTGCTGTACCCGCCGGTACTGAAGTCTGGCGATCAGGTGCCGCGCTGGGCAGAGACGGAACTGCAGGCAATGGG
CCCGCTCTGTTCGCGTGAAAAACGGATGCTGGGGCTGATGGTAGGCGCACTGGTGTTGTGGATTTTTGGCGGTGATTATA
TCGATGCCGCGATGGTCGGTTACAGCGTGGTGGCGCTGATGCTGCTTCTGCGCATTATCAGTTGGGACGACATTGTCAGT
AATAAAGCGGCGTGGAACGTTTTCTTCTGGCTGGCCTCGCTTATCACCCTCGCTACCGGACTCAACAACACCGGTTTTAT
TAGCTGGTTTGGCAAACTGTTAGCAGGCAGCTTAAGCGGTTATTCGCCAACGATAGTGATGGTGGCGTTGATTGTGGTCT
TTTATCTGCTGCGCTACTTTTTTGCCAGCGCCACAGCGTATACCTCCGCTCTCGCACCGATGATGATTGCCGCCGCGCTG
GCGATGCCGGAAATCCCGCTGCCGGTGTTCTGCCTGATGGTTGGTGCGGCAATTGGTCTGGGGAGCATTCTTACACCATA
CGCCACCGGACCCAGTCCGATTTACTACGGCAGTGGTTATCTGCCAACGGCGGATTACTGGCGACTGGGGGCGATTTTTG
GGCTGATATTCCTCGTATTGCTGGTGATTACCGGCTTACTGTGGATGCCCGTGGTGTTGCTTTAAGTGAGGACGGTGCCG
GAAATTGCTCTCCGGCACCCAATAGTTTTACGCGGCCGGTAACTCTGCCAGTGGCCAGCGCGGACGCACACTCACGCCGA
GATCCGCCGTCGCGCCTGCTTTAAACCGCACCATTCCGGCATAGGCGATCATCGCACCGTTATCCGTACAAAATTCCGGA
CGCGCGTAGAACACTTCGCCACGGCGTTTTTTCATCATTTCCGCCAGTTTCGCCCGCAACGTGCGGTTAGCACTCACGCC
GCCTGCCATGACCAGTCGCTTAAAGCCCGTCTGATCCAGTGCTCGCTTACACTTAATCATCAACGTATCGACCACTGCAT
CTTCAAAGGCGCGGGCGATATCGGCACGCGTCTGATCGTCAGTGCCGTTGTCACGTATGGTATTTGCCGCGAAGGTTTTC
AGACCAGAAAAGCTGAAATCCAGCCCCGGACGGTCGGTCATCGGACGCGGGAAAACAAAGCGCCCGGCAGTACCCTGAGC
CGCCATTTTAGACAGTAACGGTCCGCCAGGATAATCCAGCCCCAGCAGCTTCGCGGTTTTATCAAACGCTTCACCAGCAG
CATCATCGATAGACTCGCCGAGCAGCTCGTACTGACCAATGCCAGTCACGCTGATTAACTGCGTATGACCGCCGGAAACC
AGCAGCGCGACAAACGGAAATTCCGGTGGGTTATCTTCCAGCATCGGCGCTAACAGATGTCCTTCCATATGATGTACCGG
GATTGCCGGAACGTCCCAGGCAAACGCCAGAGAACGCCCCACGGTCGCGCCAACCAGCAGTGCGCCGACTAATCCTGGGC
CTGCGGTATAGGCCACAGCATCAATGTCTTTTGCCGTTAAACCAGACTCCTTTAGCGCCTCCTGGATCAACGGTACGGTT
TTACGCACGTGATCGCGGGAGGCCAGTTCAGGCACGACGCCGCCGTAGTCAGCGTGCAATTTCACCTGACTATACAATTG
GTTGGCTAACAAACCTTTTTCATCGTCGTAAATGGCGATGCCGGTTTCATCGCAGGAAGTTTCAATACCCAGTACACGCA
TGACTTGTTTTACCTCGCTTTATTACCGCGCAGTGTAGGACCAATGCGGGTTGATGTAAAACTTTGTTCGCCCCTGGAGA
AAGCCTCGTGTATACTCCTCACCCTTATAAAAGTCCCTTTCAAAAAAGGCCGCGGTGCTTTACAAAGCAGCAGCAATTGC
AGTAAAATTCCGCACCATTTTGAAATAAGCTGGCGTTGATGCCAGCGGCAAACCGAATTAATCAAAGGTGAGAGGCACAT
GCCGGTAATTAAAGTACGTGAAAACGAGCCGTTCGACGTAGCTCTGCGTCGCTTCAAGCGTTCCTGCGAAAAAGCAGGTG
TTCTGGCGGAAGTTCGTCGTCGTGAGTTCTATGAAAAACCGACTACCGAACGTAAGCGCGCTAAAGCTTCTGCAGTGAAA
CGTCACGCGAAGAAACTGGCTCGCGAAAACGCACGCCGCACTCGTCTGTACTAATTCCCCGAGAGCGTTGCTCTCCGATC
AGACCGAGTTGTAGTTGTAAGGCCGTGCTTCCGAAAGGAATGCGCGGCTTATTTTCGTTTATGAATTGCTAAAAATCGGG
GCCTATGGCTGGACGAATCCCACGCGTATTCATTAATGATCTGCTGGCACGCACTGACATCGTCGATCTGATCGATGCCC
GTGTGAAGCTGAAAAAGCAGGGCAAGAATTTCCACGCGTGTTGTCCATTCCACAACGAGAAAACCCCGTCATTCACCGTT
AACGGTGAGAAACAGTTTTACCACTGCTTTGGATGTGGCGCGCACGGCAACGCGATCGACTTCCTGATGAACTACGACAA
GCTCGAGTTCGTCGAAACGGTCGAAGAGCTGGCAGCAATGCACAATCTTGAAGTGCCATTTGAAGCAGGCAGCGGCCCCA
GCCAGATCGAGCGCCATCAGAGGCAAACGCTTTATCAGTTGATGGACGGTCTGAATACGTTTTACCAACAATCTTTACAA
CAACCTGTTGCCATGTCTGCGCGCCAGTATCTGGAAAAACGCGGATTAAGCCACGAGGTTATCGCTCGCTTTGCGATTGG
TTTTGCGCCCCCCGGCTGGGACAACGTCCTGAAGCGGTTTGGCGGCAATCCAGAAAATCGCCAGTCATTGATTGATGCGG
GCATGTTGGTCACTAACGATCAGGGGCGCAGTTACGATCGTTTCCGCGAGCGGGTGATGTTCCCCATTCGTGATAAACGC
GGTCGGGTGATTGGTTTTGGCGGACGCGTGCTGGGCAACGATACCCCCAAATACCTGAACTCGCCGGAAACGGACATTTT
CCATAAAGGCCGCCAGCTTTACGGTCTTTATGAAGCGCAGCAGGATAACGCTGAACCCAATCGTCTGCTTGTGGTCGAAG
GCTATATGGACGTGGTGGCGCTGGCGCAATACGGCATTAATTACGCCGTTGCGTCGTTAGGTACGTCAACCACCGCCGAT
CACATACAACTGTTGTTCCGCGCGACCAACAATGTCATTTGCTGTTATGACGGCGACCGTGCAGGCCGCGATGCCGCCTG
GCGAGCGCTGGAAACGGCGTTGCCTTACATGACAGACGGTCGTCAGCTACGCTTTATGTTTTTGCCGGATGGCGAAGACC
CTGACACGCTGGTACGAAAAGAAGGTAAAGAAGCGTTTGAAGCGCGGATGGAGCAGGCGATGCCACTCTCCGCATTTCTG
TTTAACAGTCTGATGCCGCAAGTTGATCTGAGTACCCCTGACGGGCGCGCACGTTTGAGTACGCTGGCACTGCCACTGAT
ATCGCAAGTGCCGGGCGAAACGCTGCGAATATATCTTCGTCAGGAATTAGGCAACAAATTAGGCATACTTGATGACAGCC
AGCTTGAACGATTAATGCCAAAAGCGGCAGAGAGCGGCGTTTCTCGCCCTGTTCCGCAGCTAAAACGCACGACCATGCGT
ATACTTATAGGGTTGCTGGTGCAAAATCCAGAATTAGCGACGTTGGTCCCGCCGCTTGAGAATCTGGATGAAAATAAGCT
CCCTGGACTTGGCTTATTCAGAGAACTGGTCAACACTTGTCTCTCCCAGCCAGGTCTGACCACCGGGCAACTTTTAGAGC
ACTATCGTGGTACAAATAATGCTGCCACCCTTGAAAAACTGTCGATGTGGGACGATATAGCAGATAAGAATATTGCTGAG
CAAACCTTCACCGACTCACTCAACCATATGTTTGATTCGCTGCTTGAACTGCGCCAGGAAGAGTTAATCGCTCGTGAGCG
CACGCATGGTTTAAGCAACGAAGAACGCCTGGAGCTCTGGACATTAAACCAGGAGCTGGCGAAAAAGTGATTTAACGGCT
TAAGTGCCGAAGAGCGATCGGGAAGCCCCCGACAGCCGCACTGAGAGGCAGCGGCAAATATATAAGTACGCCCTCGTAAT
TATCGTTGGCGGTAAACAACCGTTGGATTTCAGCGTTAACGGCTGAAGGACATCGGGTCAATCGCCCAACACCAACCTCA
TGAAATAAGTGTGGATACCGTCTTATGGAGCAAAACCCGCAGTCACAGCTGAAACTTCTTGTCACCCGTGGTAAGGAGCA
AGGCTATCTGACCTATGCCGAGGTCAATGACCATCTGCCGGAAGATATCGTCGATTCAGATCAGATCGAAGACATCATCC
AAATGATCAACGACATGGGCATTCAGGTGATGGAAGAAGCACCGGATGCCGATGATCTGATGCTGGCTGAAAACACCGCG
GACGAAGATGCTGCCGAAGCCGCCGCGCAGGTGCTTTCCAGCGTGGAATCTGAAATCGGGCGCACGACTGACCCGGTACG
CATGTACATGCGTGAAATGGGCACCGTTGAACTGTTGACCCGCGAAGGCGAAATTGACATCGCTAAGCGTATTGAAGACG
GGATCAACCAGGTTCAATGCTCCGTTGCTGAATATCCGGAAGCGATCACCTATCTGCTGGAACAGTACGATCGTGTTGAA
GCAGAAGAAGCGCGTCTGTCCGATCTGATCACCGGCTTTGTTGACCCGAACGCAGAAGAAGATCTGGCACCTACCGCCAC
TCACGTCGGTTCTGAGCTTTCCCAGGAAGATCTGGACGATGACGAAGATGAAGACGAAGAAGATGGTGACGACGATACCG
CCGATGATGACAACAGCATCGACCCGGAACTGGCTCGCGAAAAATTTGCGGAACTGCGCGCTCAGTACATTGTAACGCGT
GACACCATCAAAGCGAAAGGCCGCAGTCACGCTGCCGCTCAGGAAGAGATCCTGAAACTGTCTGAAGTATTCAAACAGTT
CCGCCTGGTGCCGAAGCAGTTTGACTACCTGGTCAACAGCATGCGCGTCATGATGGACCGCGTTCGTACGCAAGAACGTC
TGATCATGAAGCTCTGCGTTGAGCAGTGCAAAATGCCGAAGAAAAACTTCATTACCCTGTTTACCGGCAACGAAACCAGC
GATACCTGGTTCAACGCGGCAATTGCGATGAACAAGCCGTGGTCGGAAAAACTGCATGATGTCTCTGAAGAAGTGCATCG
CGCCCTGCAGAAACTGCAGCAGATTGAAGAAGAAACCGGCCTGACCATCGAGCAGGTTAAAGATATCAACCGTCGTATGT
CCATCGGTGAAGCGAAAGCCCGCCGTGCGAAGAAAGAGATGGTTGAAGCGAACTTACGTCTGGTTATTTCTATCGCCAAG
AAATACACCAACCGTGGCTTGCAGTTCCTTGACCTGATTCAGGAAGGTAACATCGGCCTGATGAAAGCGGTTGATAAATT
CGAATACCGCCGTGGTTACAAGTTCTCCACCTACGCTACCTGGTGGATCCGTCAGGCGATCACCCGCTCTATCGCGGATC
AGGCGCGCACCATCCGTATTCCGGTGCATATGATTGAGACTATCAACAAGCTCAACCGTATTTCTCGCCAGATGCTGCAA
GAGATGGGCCGTGAACCAACGCCGGAAGAACTGGCTGAACGCATGCTGATGCCGGAAGACAAGATCCGCAAAGTGCTGAA
GATCGCCAAAGAGCCAATCTCCATGGAAACGCCGATCGGTGATGATGAAGATTCGCATCTGGGGGATTTCATCGAGGATA
CCACCCTCGAGCTGCCGCTGGATTCTGCGACCACCGAAAGCCTGCGTGCGGCAACGCACGACGTGCTGGCTGGCCTGACC
GCGCGTGAAGCGAAAGTTCTGCGTATGCGTTTCGGTATCGATATGAACACCGACCACACGCTGGAAGAAGTGGGTAAACA
GTTCGACGTTACCCGCGAACGTATCCGTCAGATCGAAGCGAAGGCGCTGCGCAAACTGCGTCACCCGAGCCGTTCTGAAG
TGCTGCGTAGCTTCCTGGACGATTAATCGGTAGGCCGGATCAGGTGTTACGCCGCACCCGGCACTAGTCCCTCCGCACAA
ACGCCACCTTTTCGGTGGCGTTTTTATCGCCCACGCACCACCAGCGCCTGGTCCAGCTCGCGATACGCTTCAACCAGTTT
CTCCAGTGAAACGCGACTTAAACCGCTGGGATTTGGCAGCACCCAAATCTGCGTCGAACCAATGGTGAGCGTTTGTTTCC
CCCACTGTGCACCGCGCTGGCTGAATCCCTGTTCATATGCTTGTTTGCCCAGAATCGCCAACGCCTGCGGCTGATAATCT
TCAATTTTTTCAATCAGCTTACGCCCGCCTGCGTGTAGCTCCTGCTTTGAAACTTCATTGGCTTGCACCGTTGGACGGTC
TACCAGTTTGGTGACGCCACAACGATAATCCAGCAGATGCTGTGCCTCCTGCGGCTTCAACTGACGGTCGGTAAACCCGG
CCTGATATATCACCTTCCAGAAGCGATTTGCCGGATGAGCAAAGGGAAAACCAGTCCCGGCGGATGAAAGACCAGGGTTG
ATACCGCAAAACACGACCCGTAACCCTGGAGCCAAAATATCCTCAACCATATTTACTCCTTTCTAACATCACCAGGAAAA
GTATAACGGATTGAAAATACATTGTTTATAAAAACAGCAGGCGCGCGGTAATGGCTGGATTGCGACACGGAGTTACTTTA
TAATCCGCTACCATGGCCCCTTAGCTCAGTGGTTAGAGCAGGCGACTCATAATCGCTTGGTCGCTGGTTCAAGTCCAGCA
GGGGCCACCAGACATAGCAAAGGCTGACGAGAAATCGTCAGCCTTTTTCTTTTTATATATCCGTTACTTTGCGTGCCAGT
AAGCCGCCGCACGTACCCGCTGTGGGTCATACTGTTCCGTTTCAAAGCGGCGGCTTAAATTCTTAACGACTTTGCCTTCG
CCGGTTATCCAGATGAAGTAATCATCGGCAGGGATTTGCATCTGCGCCAGACGCGCATCTACCGCCTGCTCATCATGTGC
CAGCCATTCGATATTAAAACCATCAAGGTGCGCGAGATAATCCTGACAGGCGTTATCCCGCACGCTAACCAGCGCACTAA
CTTGCGGTTTAACAGCAAGTTTGCTCAACGTTTCCAGGCGGCGGCGCAGTGCGGGCATTCCGGATTCATCGCAGACATAC
AGCTGATACGCGTAATCTTCCGGCACCACCAGCGAACCGCGCGGACCTGCCACCGTAAGTTTATCGCCCGGTTTCGCCTG
CATCGCCCAGCCGCTGGCGACCCCACCGTCGTGAATAAAAAAATCAATCGCCAGTTCATGGCGTAGTTCGTCATACAGCG
GCGTATAGTCACGCGACGGTGGGCGTGATCCTTCCGGCCAGACGATGCCCTCTTCCGTTACCGTTGGCGGCACAAAGTGA
GCGTCAGGTTGAGGAAAGAAGAGTTTGCTGTGATCGTCAAAGCCGCGCGATGTAAAACCGTCCAGCGCCTCGCCGCCGAG
GACAATGCGCTGAAAACCGGCGCTGATGCGCTCAACGCGTAGCACAGTCAGTTCACGGAAGCGCAGATCATTGCGAACGC
GCTGTGGGTAGCGGGGGGTGTTATTCATTGTTATCGCCTTCGTGATGGTAATCAGATATATCTAAATAAATTCCACAAAT
GATAATGATTGTTAATCATGATAAATGCAAGTGATTTGTAGCACTGATATATCTGTAGTCTGATAAGACGCGCAACCTCT
TATCAAGCATCATTGCTCAATGCCGGATGCGGCGTGAACGCCTTATCCGGCCTACATGTTGAGTAAACCTGCGTTTAAAA
ATCATTTTTGTACTTGCAGTAATGCTCATATCAGATATAAATTAGATATATCTAATTAAGCAAAAGGAGGCTGATATGAG
CCATCATCACGAAGGGTGTTGTAAACATGAAGGCCAGCCACGCCATGAGGGCTGCTGCAAAGGTGAGAAGTCAGAACACG
AGCACTGCGGACACGGTCACCAGCATGAACACGGTCAATGCTGCGGTGGTCGCCACGGTCGCGGCGGCGGTCGTCGGCAA
CGTTTCTTTGGTCACGGTGAATTGCGTCTGGTGATTCTGGATATTCTCTCGCGCGATGACAGCCACGGTTACGAGTTGAT
TAAAGCGATTGAAAATCTGACCCAGGGGAATTACACCCCAAGCCCGGGCGTCATCTACCCGACGCTGGATTTTCTGCAGG
AGCAGTCGCTGATTACCATCCGCGAAGAGGAAGGTGGTAAGAAGCAGATTGCGCTGACCGAACAAGGCGCGCAGTGGCTG
GAAGAAAACCGCGAACAGGTAGAGATGATTGAAGAACGCATCAAAGCGCGTTGCGTTGGCGCTGCGCTGCGCCAGAACCC
GCAAATGAAGCGGGCGCTGGATAATTTTAAAGCGGTGCTGGATTTATGCGTCAACCAGAGCGATATCACTGATGCACAAA
TAAAAAAGATCATTGCGGTGATCGACCGCGCCGCTTTTGATATTACCCAACTGGATTAATCACCGATTGCCGGATGCGGC
GTACCCTACACACCCCGTAGGCCTGATAAGATGCGCCAGCATCGCATCAGGCATTGTGCTCCAACCGCCGGATCCGGCAT
ACCGATTAATGCAGCACCGTCACCGCGTCTTCCAGTCGGCTGGCGCGGTGTTTCACCATCGCCGACGCCTGCGCACTCTC
TTCCACTAACTCGGCGTTTTTCTGGGTGATCAGGTTAAGCTCATCCACTGCACGGGTCAGGCTGGAAAGCCCATCGGCCT
GTTCCAGCGTTGAATGGCTAATCTGAGCTATCAACTGGGTGACGTTTTTTACCTGCGCCACAATATCTTCCATCGTCCGT
CCGGCGGCGTGTACCTGCTGCGAACCAGATTGCACCTTATCAGCACTGGCATCAATCAGCTTGCGAATATCGTTGGCAGC
ATTGGCGCTGCGGCTGGCTAAATGACGCACTTCCCCCGCCACCACTGCAAAACCTTTGCCCTGTTCGCCGGCACGCGCCG
CTTCCACCGCCGCATTCAGGGCCAGAATATTGGTCTGAAACGCAATATCGTTAATCAGCGAAGTAATGGTGCCAATGCGC
TGGGTACTGTCGGCAATATCGTCCATTGTCTTGATCACCGTAGTCATCGCCTCCCCGCCCTGCACTGCCGCATTACTGGC
GGTGATAGAAAGTTTATCGGCAGCCGACGCCGTGGCAGAGTTCTGTTTCACCGACGCCGCCATTTGGTTCATGGTCGCCA
CCGTTTGCTGAACGTTATCAACTGTCTGCTGGGTATGTTCGTTCAGTTCATCGGTGCCTTTCGCCAGCGTCTCACTGCCG
TTTCTGACACTGGACACCTGGCTTGAGACATCATTAATTAGCCAACGGCACATCAGGCCAAGCTGCCCTACCGCGCGTAA
TGTCAGCCCCAGCTCATCGCTGCGCTTCAGATGCTCAACACTATTACGTTCTCCGGTCGCCACTTTCAGTGCCTGGCTGG
CGACATTTTCTATCGGACGTACAATTTGCCATTCAAAACAGGCATTTCCCAACAACATCACTAATGCACAGAAGATATAC
GTCACCACCGGGGCAGCAACAAACCAGAGCATGGCCGCCAGCACGATAAACATCAGGGTCATCACTCCACGCGCCCGCCA
GCGAAGCGGTAATGAAGGCAGTTTACCCAGCCAGCCTTTACGCACCACCAGGCCTTTATGAATACGCTTACCGGTACGTC
CGGCATTCAGCGCTTTGTACAGCGGCTCCACCGCCGCGATCTCTTCATCCGTCGCCCGGGTACGAATCGACATATAGCCA
CTGATTTTTCCCTCGCGCACCATCGGTACCGCATTGGCCCGCACCCAATAATGGTCGCCATTTTTGCGGCGATTTTTCAC
GATGCCGCTCCAGGGTTCCCCTTTTTTCAGGGTGAACCACATATCCGCAAACGCCGCTTTTGGCATATCCGGGTGACGCA
CCATGTTGTGCGGTTGCCCCTGTAACTCCTGCAAGGTATAGCCGCTCACCTGCACAAAAGTGTCATTAGCATGAGTGATA
TAGCTTTGCAGATCGGTAGTGGACATCAGAGTGGTGTCGTCCGCCAGCGGGGTATTTTGCTGGGTGACATACGGATGAGA
AGACATGTTCGCGTCCTGTGCAGGTTATATGGTTGTTAACTTCTTGTCAGAGTTTATGTCGGCCCCGCTGCGGTTATCTT
TAACCAATTAATTTGATTTAGATCGCAATTTGCGATTAAAGCACAAATCTAATTCCTTGATTTAAAATACTTTCACTCTG
TTACTATACGAAAACGTTAATTATCTTGCCCAAAAATCAGGCAATTATTGCCCTGAAAGCGTGCATTTGCGCAGCAATCA
TCAAATCCATACCCGACAAAAACCGTGCAAAATAACAGCAAATGTTAGCAAATAGCATTAAATATTGCGCAAATGATAAC
CACATTTGTGTTTATCCCGATTTTCGCGATCGCAGCCGGAGTGGCGCAATCCCTGCAATACTTAAATCGGTATCATGTGA
TACGCGAGCCTCCGGAGCATATTTTGAACAGGTTACCTTCGAGCGCATCAGCTTTAGCGTGCAGCGCCCACGCCCTGAAT
CTCATTGAAAAGCGAACGTTGGATCATGAGGAGATGAAAGCACTTAACCGGGAGGTGATTGAATACTTCAAAGAGCATGT
CAATCCGGGGTTTTTAGAGTATCGCAAATCTGTTACCGCCGGCGGGGATTACGGAGCCGTAGAGTGGCAAGCGGGAGGTT
TAAATACGCTTGTCGACACCCAGGGACAGGAGTTTATCGACTGCCTGGGAGGTTTTGGAATTTTCAACGTGGGGCACCGT
AATCCAGTTGTGGTTTCCGCCGTACAGAATCAACTTGCGAAACAACCGCTTCACAGCCAGGAGCTGCTTGATCCGTTACG
GGCGATGCTGGCGAAAACCCTTGCGGCGCTAACGCCCGGTAAACTGAAATACAGCTTCTTCTGTAATAGCGGCACCGAAT
CCGTTGAAGCGGCGCTGAAGCTGGCGAAGGCTTATCAGTCACCGCGCGGCAAGTTTACTTTTATTGCCACCAGCGGCGCG
TTCCACGGTAAATCACTTGGCGCGCTGTCGGCCACGGCGAAATCGACCTTCCGCAAACCGTTTATGCCACTGCTGCCAGG
GTTTCGTCATGTACCGTTTGGCAATATCGAAGCCATGCGCACGGCTCTTAACGAGTGCAAAAAAACCGGTGATGATGTTG
CTGCGGTGATCCTCGAACCGATTCAGGGCGAAGGTGGCGTAATTCTGCCGCCGCCAGGCTATCTCACCGCCGTGCGTAAG
CTGTGCGATGAGTTCGGCGCACTGATGATCCTCGATGAAGTACAAACGGGCATGGGGCGCACGGGCAAGATGTTCGCCTG
CGAGCATGAGAACGTACAGCCGGATATCCTTTGTCTGGCAAAAGCGCTCGGCGGCGGCGTGATGCCGATTGGCGCAACCA
TCGCCACTGAAGAGGTGTTCTCAGTCCTGTTCGACAATCCGTTCCTGCACACTACCACCTTTGGCGGCAACCCGCTGGCC
TGTGCGGCGGCGCTGGCGACCATCAATGTGTTGCTGGAGCAGAACTTACCGGCTCAGGCTGAACAAAAAGGCGATATGTT
GCTGGACGGTTTCCGTCAACTGGCGCGGGAATATCCCGATCTGGTACAGGAAGCGCGTGGTAAAGGGATGTTGATGGCGA
TTGAGTTTGTTGATAACGAAATCGGCTATAACTTTGCCAGCGAGATGTTCCGCCAGCGCGTACTGGTGGCCGGAACACTC
AACAACGCTAAAACGATCCGCATTGAACCGCCACTGACACTGACCATTGAACAGTGTGAACTGGTGATCAAAGCGGCGCG
TAAGGCGCTGGCGGCCATGCGAGTCAGTGTCGAAGAAGCGTAATATCAAATCGGATGGCGATACGACGTCGCCATCCGAT
CTTTTTATACGATACGTACGCCCGCAGGCATCATCCGCTCCGGCGTTAACAGCACGCTTTCACTGCCGTCATCGGTTTCC
GCACACAACAGCATGCATTCCGACGTTTCACCGCGCATTTTCGCTTTTTGCAGATTGCATAAGACCACCACTGTTTTTCC
CATCAGCTCTTCTTCGCTGTAGTACGGCACCAGACTGGTCACGGTTTGCAGCGTTTTTTCCCCCACATCAACCTGTACGA
TGTACAGCTTGTCGGCGTTTTCATGGCGTTTCACTTCCACAATCTTTCCGACGCGCATTTCCAGACGTGCAAAATCAGCG
TAAGCCACGGTTTCCATTGTTTCCTCCCTTCAAGTAAAATTTTACTAAACTATAGCAAAAGTTTTTCTCAATCCTGTAGG
CTAAAAATGGAGAATGCAGGCGTGATCACATTCGTGAGCCGCTGTGTTACCGTCACAGCGTCAAAGAAACGCGCTTTATT
TACTGAAAACAGGTGACCCGATAAGCACTTCCTCTACAATGGGGGCGCACATCAGGGAAAGTAAAAAAGGTAAACATGGC
AACACTAAAAGACATCGCAATCGAAGCTGGCGTATCCCTGGCGACAGTATCCAGGGTCTTGAATGACGATCCGACATTGA
ATGTGAAAGAAGAGACGAAACATCGCATTCTCGAGATCGCCGAAAAGCTGGAGTACAAGACCAGTAGCGCCCGTAAACTC
CAGACAGGCGCAGTCAACCAACACCATATTCTGGCTATCTACAGCTACCAACAGGAGTTGGAGATCAACGATCCTTACTA
TCTGGCGATCCGCCACGGCATTGAAACTCAGTGCGAAAAGCTGGCGATCGAACTGACCAACTGTTATGAACACAACGGCT
TACCAGACATTAAAAACGTCACCGGTATTTTAATTGTCGGCAAACCCACGTCCGCCCTGCGCGCCGCCGCCTGTGCGTTG
ACCGACAATATCTGTTTTATCGACTTTCACGAACCCGGCAGCGGTTACGATGCGGTGGATATCGATCTGGCACGTATCAG
TAAAGAAATCATCGATTTCTATATCAATCAGGGCGTTAATCGTATTGGTTTTATTGGCGGTGAAGACTTACCCGGCAAGG
CGGATATTCGTGAGGTCGCCTTTGCGGAATATGGTCGTCTGAAACACGTGGTACGCGAAGAGGATATCTGGCGCGGCGGT
TTTTCCAGTTCGTCGGGCTATGAACTGGCAAAACAGATGCTGGCGCGGGAAGACTATCCGAAGGCACTGTTTGTTGCTTC
CGATTCCATTGCTATCGGCGTACTGCGGGCAATTCATGAACGTGGCCTGAACATCCCACAGGATATTTCGCTTATCAGCG
TTAACGATATCCCCACCGCGCGATTTACCTTTCCGCCGCTCTCCACCGTGCGCATCCATTCCGAGATGATGGGAAGTCAG
GGCGTTAACCTGGTGTATGAAAAAGCCCGCGATGGTCGCGCGCTGCCGCTGTTGGTCTTCGTTCCCAGCAAATTAAAACT
GCGCGGCACGACCCGTTAAATCCCCTTACACACTGTCCGGCAATCGTTTTTGCCGGACAGTGCTGCCGTTTATTTTCGTG
ATCCAGTTAAAGTAAATGCATTTACCTGCTATTTTTTAGTAAAAATTTTACTAAACTCCCCAGTAATTACACAAACTACC
ATCACCATAAATGGTTCCGATTTCTCTCTACCGGGAGGCCCTATGAATCGCTGGGAAAACATTCAGCTCACCCACGAAAA
CCGACTTGCGCCGCGTGCGTACTTTTTTTCATATGATTCTGTTGCGCAAGCGCGTACCTTTGCCCGCGAAACCAGCAGCC
TGTTTCTGTCCTTAAGCGGTCAGTGGAATTTCCACTTTTTTGACCATCCGCTGCAAGTACCAGAAGCCTTCACCTCTGAG
TTAATGGCTGACTGGGGGCATATTACCGTCCCCGCCATGTGGCAAATGGAAGGTCACGGCAAACTGCAATATACCGACGA
AGGTTTTCCGTTCCCCATCGATGTGCCGTTTGTCCCCAGCGATAACCCAACCGGTGCCTATCAACGTATTTTCACCCTCA
GCGACGGCTGGCAGGGTAAACAGACGCTGATTAAATTTGACGGCGTCGAAACCTATTTTGAAGTCTACGTTAACGGTCAG
TATGTGGGGTTCAGCAAAGGCAGTCGCCTGACCGCAGAGTTTGACATCAGCGCGATGGTTAAAACCGGCGACAACCTGTT
GTGTGTGCGCGTGATGCAATGGGCGGACTCTACCTACGTGGAAGACCAGGATATGTGGTGGTCGGCGGGGATCTTCCGCG
ATGTTTATCTGATCGGAAAACAACTCACGCACATTAACGATTTCACCGTGCGCACCGACTTTGACGAAGCCTATTGCGAT
GCCACACTTTCCTGCGAAGTGGTGCTGGAAAATCTCGCCGCCTCCCCTGTCGTCACGACGCTGGAATATACCCTGTTTGA
TGGCGAACGCGTGGTGCACAGCAGCGCCATTGATCATTTGGCAATTGAAAAACTGACCAGCGCCCGCTTTGATTTTACTG
TCGAACAGCCGCAGCAATGGTCAGCAGAATCCCCTTATCTTTACCATCTGGTCATGACGCTGAAAGACGCCGACGGCAAC
GTTCTGGAAGTGGTGCCACAACGCGTTGGCTTCCGTGATATCAAAGTGCGCGACGGTCTGTTCTGGATCAATAACCGTTA
TGTGATGCTGCACGGCGTCAACCGTCACGACAACGATCATCGCAAAGGCCGCGCCGTTGGAATGGATCGCGTCGAGAAAG
ATCTCCAGTTGATGAAGCAGCACAACATCAACTCCGTGCGTACCGCTCACTACCCGAACGATCCGCGTTTTTACGAACTG
TGTGATATCTACGGCCTGTTTGTGATGGCGGAAACCGACGTCGAATCGCACGGCTTTGCTAATGTCGGCGATATCAGCCG
TATTACCGACGATCCGCAGTGGGAAAACGTCTACGTCGAGCGCATTGTTCGCCATATTCACGCGCAGAAAAACCATCCGT
CGATCATCATCTGGTCGCTGGGCAATGAATCCGGCTATGGCTGTAACATCCGCGCGATGTACCATGCGGCTAAGGCGCTG
GATGACACGCGACTGGTGCACTACGAAGAAGATCGCGATGCTGAAGTGGTCGATATTATTTCCACCATGTACACCCGCGT
GCCGCTGATGAATGAGTTTGGTGAATACCCGCATCCGAAGCCGCGCATCATCTGTGAATATGCTCATGCGATGGGGAACG
GACCGGGCGGGCTGACGGAGTACCAGAACGTCTTCTATAAGCACGATTGCATTCAGGGACATTATGTCTGGGAATGGTGC
GACCACGGGATCCAGGCGCAGGATGACAACGGCAATGTCTGGTATAAATTCGGCGGCGACTACGGCGACTATCCCAACAA
CTATAACTTCTGTCTTGATGGTTTGATCTATTCCGATCAGACGCCTGGGCCGGGCCTGAAAGAGTACAAACAGGTTATCG
CGCCGGTAAAAATCCACGCGTTGGATCTGACTCGCGGCGAGTTGAAAGTCGAAAATAAACTGTGGTTTACCACGCTGGAT
GACTACACCCTGCACGCAGAGGTGCGCGCCGAAGGTGAAACGCTCGCGACGCAGCAGATTAAACTGTGCGACGTTGCACC
GAACAGCGAAGCCCCCTTGCAGATCACGCTGCCGCAACTGGACGCTCGTGAAGCGTTTCTCAACATTACGGTGACCAAAG
ATTCCCGCACCCGCTACAGCGAAGCCGGACACCCTATCGCTACTTATCAGTTCCCGCTGAAGGAAAATACCGCGCAGCCT
GTACCTTTCGCGCCAAATAATGCGCGTCCGCTGACGCTGGAAGACGATCGTTTGAGCTGCACCGTTCGCGGCTACAACTT
CGCAATCACCTTCTCAAAAATGAGTGGCAAACCGACATCCTGGCAGGTGAATGGCGAGTCGCTGCTGACCCGCGAGCCAA
AGATCAACTTCTTCAAGCCAATGATCGACAACCACAAGCAGGAGTACGAAGGGCTGTGGCAGCCGAATCATTTGCAGATC
ATGCAGGAACATCTGCGCGACTTTGCCGTAGAACAGAGCGATGGTGAAGTGTTGATCATCAGCCGCACGGTTATTGCCCC
ACCGGTGTTTGACTTCGGGATGCGCTGCACCTACATCTGGCGCATCGCTGCCGATGGCCAGGTTAACGTGGCGCTTTCCG
GCGAGCGTTACGGCGACTATCCGCACATCATTCCGTGCATCGGTTTCACCATGGGGATTAACGGCGAATACGATCAGGTG
GCGTATTACGGTCGTGGACCGGGCGAAAACTACGCCGACAGCCAGCAGGCTAACATCATCGATATCTGGCGCAGCACCGT
CGATGCCATGTTCGAGAACTATCCCTTCCCACAGAACAACGGCAACCGTCAGCATGTCCGCTGGACGGCACTGACTAACC
GCCACGGCAATGGTCTGCTGGTTGTTCCGCAGCGCCCAATTAACTTCAGTGCCTGGCACTACACCCAGGAAAACATCCAC
GCAGCCCAGCACTGTAACGAGCTGCAGCGCAGTGATGACATCACCCTGAATCTCGACCACCAGTTGCCTGGCCTCGGCTC
CAACTCCTGGGGCAGCGAGGTGCTGGACTCCTGGCGCGTCTGGTTCCGTGACTTCAGCTACGGCTTTACGTTGCTGCCGG
TTTCTGGCGGAGAAGCTACCGCGCAAAGCCAGGCGTCGTATGAGTTCGGCGCAGGGTTCTTTTCCACGAATTTGCACAGC
GAGAATAAGCAATGAGGATCATCGATAACTTAGAACAGTTCCGCCAGATTTACGCCTCTGGCAAGAAGTGGCAACGCTGC
GTTGAAGCGATTGAAAATATCGACAACATTCAGCCTGGCGTCGCCCACTCCATCGGTGACTCATTGACTTACCGCGTGGA
GACGGACTCCGCGACCGATGCGCTATTTACCGGGCATCGACGCTATTTTGAAGTGCATTACTACCTGCAAGGGCAGCAAA
AAATTGAATATGCGCCGAAAGAGACATTACAGGTAGTGGAATATTATCGTGATGAAACTGACCGCGAATATTTAAAAGGC
TGCGGAGAAACCGTAGAGGTCCACGAAGGGCAAATCGTTATTTGCGATATCCATGAAGCGTATCGGTTTATCTGCAATAA
CGCGGTCAAAAAAGTGGTTCTCAAAGTCACCATCGAAGATGGTTATTTCCATAACAAATAAAAACTACGGCGGCAAAAGG
AGTTTGCCGCCACCGCTACCCTACTCATTTTCGGAGATGTGTTATGTCTGATACCAAACGTAATACAATCGGCAAATTCG
GCTTGCTCTCGCTGACTTTTGCCGCCGTTTACAGCTTTAACAACGTTATCAATAATAATATTGAGCTTGGACTGGCCTCG
GCACCGATGTTTTTCCTCGCAACAATTTTTTATTTTATTCCCTTCTGTCTGATCATCGCAGAATTTGTTTCGTTAAATAA
AAACTCGGAAGCCGGTGTCTACGCGTGGGTAAAAAGTTCGCTGGGCGGACGTTGGGCATTTATTACTGCCTATACCTACT
GGTTCGTAAACCTGTTCTTTTTCACCTCATTATTGCCGCGCGTTATTGCTTACGCCTCGTATGCATTCCTCGGCTACGAA
TATATTATGACGCCGGTTGCCACCACCATTATCAGTATGGTGCTGTTCGCCTTTTCCACCTGGGTTTCTACCAACGGGGC
GAAAATGCTGGGGCCAATTACCTCCGTCACTTCAACGCTGATGCTGCTGTTAACGCTCTCCTACATTTTACTGGCAGGTA
CGGCACTGGTTGGCGGCGTACAGCCTGCTGACCCCATCACTGTTGACGCGATGATCCCAAACTTTAACTGGGCGTTCCTC
GGCGTTACCACCTGGATCTTTATGGCTGCAGGTGGCGCGGAGTCCGTCGCGGTGTACGTTAACGACGTCAAAGGCGGTTC
GAAATCGTTCGTTAAAGTGATCATCCTCGCCGGGATTTTTATTGGCGTACTGTACTCCGTCTCCTCGGTACTGATTAACG
TCTTCGTCAGCAGCAAAGAGTTGAAGTTTACCGGCGGATCGGTACAGGTATTCCACGGCATGGCGGCGTATTTTGGTCTA
CCGGAAGCACTGATGAATCGCTTTGTCGGTCTGGTGTCCTTTACCGCGATGTTCGGTTCCCTGCTGATGTGGACGGCAAC
GCCGGTGAAAATTTTCTTCTCCGAAATTCCGGAAGGCATCTTTGGTAAGAAAACCGTCGAACTGAACGAAAACGGCGTTC
CGGCGCGCGCAGCGTGGATCCAGTTCCTGATCGTCATCCCGCTGATGATTATCCCGATGCTCGGTTCCAATACCGTGCAG
GATCTGATGAATACTATTATTAATATGACTGCTGCAGCGTCCATGCTTCCGCCGTTATTCATCATGCTGGCTTACCTGAA
TTTACGCGCCAAATTAGATCACCTGCCACGCGATTTCCGTATGGGCTCCCGCCGCACCGGTATTATCGTTGTTTCAATGC
TGATTGCGATATTTGCAGTAGGGTTTGTCGCTTCGACATTCCCGACTGGCGCGAATATTCTGACCATCATTTTTTATAAC
GTCGGCGGTATTGTTATCTTCCTCGGCTTTGCGTGGTGGAAATACAGTAAATATATAAAGGGATTAACGGCTGAAGAGCG
CCATATTGAAGCGACGCCAGCCAGCAATGTTGATTAAGCAGAATAATAAAAAATGAGCAGGCATTTTCCCTCTTCCTGGA
TGGGGAGAGGGAAAATAGTTTCTGCCTTTATATTTTTATAATTACAACGATAAAAGGCTGTACTTTTTCTTTAGCTCATG
GATTAACACAATGAAATTAATCACTGCACCATGCAGAGCATTACTTGCCCTGCCTTTTTGCTACGCTTTTTCTGCACTTG
GCGAAGAAGCACGTCCGGCAGAACATGACGACACAAAAACCCCCGAAATGATCTCGACATCTTCTCCTTCATTTCGTTTT
TACGGCGAATTAGGGGTTGGTGGGTATATGGATTTAGAGGGTGAGAATAAACATAAATACAGCGACGGCACCTATATTGA
AGGTGGCCTGGAGATGAAGTACGACTCCTGGTTCGGCCTGATTTACGGCGAAGGCTGGACCGTGCAGGCCGACCACGACG
GTAATGCCTGGGTGCCTGACCATAGCTGGGGTGGTTTCGAAGGTGGGATTAACCGTTTCTATGGCGGTTATCGTACCAAT
GATGGCACCGAAATCATGCTCAGTCTGCGTCAGGATTCCTCGCTGGATGACCTGCAATGGTGGGGCGATTTCACGCCCGA
TCTGGGCTACGTCATTCCCAATACCCGCGACATTATGACTGCGCTGAAGGTACAGAACTTAAGCGGCAACTTTCGTTATA
GCGTTACCGCCACACCTGCCGGACATCATGACGAAAGCAAAGCCTGGCTACATTTTGGCAAGTACGATCGCTACGACGAC
AAATACACCTATCCGGCAATGATGAACGGTTACATCCAGTATGACCTTGCAGAAGGTATCACCTGGATGAACGGTCTGGA
AATCACCGACGGCACAGGCCAACTCTATCTCACGGGCCTGCTTACCCCTAACTTTGCCGCTCGCGCCTGGCACCATACCG
GACGCGCCGACGGGCTGGACGTACCGGGAAGTGAAAGTGGAATGATGGTGAGCGCCATGTATGAAGCGTTAAAGGGCGTT
TATCTCTCCACCGCTTACACCTACGCCAAACATCGCCCTGACCACGCTGACGATGAAACCACCTCTTTCATGCAGTTTGG
TATCTGGTACGAATACGGCGGCGGACGTTTCGCAACGGCTTTTGATAGCCGCTTCTACATGAAAAATGCCTCTCACGATC
CCAGCGACCAACTCTTCCTGATGCAATATTTTTACTGGTAATAAGGACAGTAATCTCATGAAAATCAAAACTATTTTAAC
ACCAGTAGCCTGTGCTCTGCTGATGAGCTTTTCCGCCCATGCCGCTAACGCTGACAATTATAAAAACGTGATTAACCGTA
CTGGCGCGCCGCAGTACATGAAGGATTACGATTACGACGATCACCAGCGTTTTAATCCGTTTTTCGATCTCGGAGCCTGG
CATGGTCATCTGTTGCCAGACGGCCCGAACACTATGGGCGGCTTTCCAGGCGTTGCGTTGTTGACGGAAGAGTACATCAA
CTTTATGGCCAGCAATTTCGACCGCCTGACCGTCTGGCAGGACGGCAAGAAAGTCGATTTCACGCTGGAGGCATACAGTA
TTCCCGGCGCGCTGGTGCAAAAGTTGATATCGAAAGATGTACAGGTCGAAATGATTCTGCGCTTCGCCACGCCGCGCACA
TCACTACTGGAAACCAAAATCACCAGCGATAAACCGCTGGATCTGGTGTGGGATGGCGAACTGCTGGAAAAACTGGAAGC
GAAAGAAGGGAAACCGCTTTCCGATAAAACCATTGCTGGCGAGTACCCTGACTATCAGCGCAAAATCAGCGCCACCCGCG
ATGGCCTGAAAGTTACCTTTGGCAAAGTGCGCGCCACCTGGGATCTGCTGACCTCCGGTGAATCAGAATATCAGGTGCAT
AAATCATTACCGATGCAGACTGAAATCAACGGCAATCGCTTTACCAGTAAGGCGCATATCAACGGATCGACGACGCTCTA
TACCACCTATTCCCATCTGCTGACCGCTCAGGAAGTTAGCAAAGAGCAAATGCAGATCCGCGATATTCTGGCGCGTCCGG
CGTTTTATCTCACCGCCTCGCAGCAACGTTGGGAAGAATACCTGAAGAAAGGATTAACCAATCCGGATGCGACGCCGGAA
CAGACGCGCGTCGCGGTGAAAGCCATCGAAACGCTCAACGGTAACTGGCGATCGCCGGGCGGTGCGGTGAAATATAACAC
CGTCACGCCGTCGGTGACCGGGCGCTGGTTCTCCGGCAACCAGACCTGGCCGTGGGATACCTGGAAGCAGGCGTTTGCGA
TGGCGCATTTCAATCCGGACATCGCCAAAGAGAATATCCGCGCGGTCTTCTCCTGGCAGATCCAGCCAGGCGACCGCGTG
CGTCCGCAGGATGTGGGCTTTGTCCCCGACCTGATAGCGTGGAACCTTAGCCCCGAGCGTGGCGGCGATGGCGGCAACTG
GAACGAACGTAATACCAAACCCAGCCTTGCCGCCTGGTCAGTAATGGAAGTGTATAACGTCACCCAGGATAAGGCCTGGT
TGGCAGAGATGTACCCGAAGCTGGTGGCCTATCACGACTGGTGGTTACGTAACCGCGATCACAACGGCAACGGCGTGCCG
GAATATGGCGCGACCCGCGACAAAGCCCACAACACCGAGAGCGGCGAGATGCTGTTTACGGTGAAAAAAGGCGACAAAGA
GGAGACGCAGTCTGGGCTGAACAACTACGCCCGTGTGGTGGAGAAAGGCCAGTACGACAGTCTGGAAATTCCGGCACAGG
TTGCTGCGTCGTGGGAATCAGGTCGTGATGACGCCGCCGTTTTCGGGTTTATCGACAAAGAACAGCTGGATAAATATGTC
GCTAACGGCGGCAAACGTAGCGACTGGACGGTGAAATTCGCCGAAAACCGCAGTCAGGACGGAACGTTGCTGGGCTACTC
GCTATTGCAGGAGTCGGTGGATCAGGCCAGCTATATGTACAGCGATAACCATTATCTGGCGGAGATGGCGACGATTCTCG
GTAAGCCGGAAGAGGCCAAACGCTATCGTCAGTTAGCACAACAGCTCGCGGACTACATCAACACTTGTATGTTCGACCCG
ACTACACAGTTCTACTATGACGTGCGTATTGAAGATAAACCGCTGGCGAACGGCTGCGCGGGCAAACCGATTATTGAGCG
CGGTAAAGGGCCGGAAGGCTGGTCGCCGCTGTTTAACGGTGAGGCAACGCAGGCCAATGCCGACGCGGTGGTGAAGGTGA
TGCTGGATCCGAAAGAATTCAACACCTTTGTCCCGCTGGGAACGGCGGCGTTAACCAATCCGGCTTTTGGCGCGGATATC
TACTGGCGCGGGCGCGTATGGGTGGATCAGTTCTGGTTTGGTCTGAAAGGGATGGAGCGTTACGGTTATCGTGATGATGC
CCTGAAGCTGGCGGATACGTTCTTCCGGCACGCCAAAGGATTAACCGCCGATGGCCCAATTCAGGAGAATTACAACCCGC
TCACTGGCTCGCAACAAGGCGCACCAAATTTCTCCTGGAGTGCCGCGCATTTGTATATGTTGTATAACGATTTTTTCCGT
AAGCAGTAATTTGCAACGGCTGGCGGATGCGGCGTGAACGCCTTATCCGCCCTACATGTGCAATCCCCCAGGCCGGATAA
AACGCGGCAAGCGTCGCATCCGGCGTTACCACCGGGCGTATTCTTTTTGAATCCCATCACAAACCCCGCACTCCCCTTTT
CCCTTTTCTCCGGCGACGGCTAAATTAGAACTCATCCGACCACATAACAATTATTTTACATACTGGACAATTTTATGAGC
TACCCGTCGCTGTTCGCCCCGCTGGATTTAGGTTTTACCACGTTAAAAAACCGCGTGTTGATGGGCTCAATGCACACCGG
GCTGGAGGAGTACCCGGACGGCGCTGAACGGCTGGCAGCGTTTTATGCCGAACGCGCCCGTCACGGCGTGGCGTTGATTG
TCAGCGGCGGTATCGCACCAGATTTAACAGGCGTTGGCATGGAAGGCGGTGCAATGCTCAATGACGCCAACCAGATCCCA
CACCATCGCACCATTACCGAAGCCGTACATCAGGAAGGCGGCAAAATCGCCCTGCAAATTTTGCATACCGGGCGCTACAG
CTACCAACCGCATCTGGTCGCTCCCTCCGCATTGCAGGCCCCCATCAACCGTTTCGTTCCTCACGAACTCACCCATGAAG
AGATCCTGCAACTGATCGACGATTTCGCCCACTGCGCGCAATTGGCACGGGAGGCAGGATACGACGGTGTAGAGGTGATG
GGGTCCGAAGGGTATTTGATCAACGAATTTCTGACGCTGCGCACCAATCAGCGTAGTGACCAGTGGGGCGGCGATTACCG
CAACCGGATGCGGTTTGCCGTAGAAGTAGTGCGTGCGGTGCGCGAACGTGTCGGCAACGACTTCATTATTATCTACCGTT
TGTCGATGCTCGACCTGGTCGAAGGCGGCGGTACTTTTGCCGAAATGGTAGAGCTGGCGCAGGCCATTGAAGCGGCGGGC
GCGACCATTATCAACACCGGCATTGGCTGGCATGAAGCGCGGATTCCGACCATCGCCACGCCCGTGCCGCGCGGCGCCTT
TAGCTGGGTCACGCGCAAACTGAAAGGGCACGTTTCGCTGCCACTGGTGACCACCAACCGGATTAACGATCCGCAGGTTG
CCGACGACATTCTCTCGCGCGGTGATGCGGACATGGTATCGATGGCGCGACCGTTTCTCGCTGATGCGGAGCTGCTATCA
AAAGCGCAATCGGGACGAGCCGATGAGATCAACACTTGTATTGGCTGCAACCAGGCCTGTCTCGATCAGATCTTCGTTGG
CAAAGTCACCTCGTGCCTGGTGAATCCTCGCGCCTGCCACGAAACCAAAATGCCAATCCTTCCTGCCGTGCAGAAAAAAA
ATCTGGCGGTGGTCGGTGCGGGACCTGCTGGGCTGGCGTTTGCCATTAACGCGGCGGCGCGTGGGCATCAGGTAACATTG
TTTGATGCGCACAGCGAGATCGGCGGGCAGTTTAATATCGCCAAACAGATCCCCGGCAAAGAGGAGTTTTACGAAACGCT
GCGCTATTACCGCCGGATGATCGAAGTGACGGGTGTAACGCTAAAACTCAATCACACCGTGACGGCGGATCAGTTACAGG
CGTTCGATGAAACGATCCTCGCCAGTGGGATCGTGCCGCGCGTTCCGCCTATCGACGGGATCGATCATCCGAAGGTACTG
AGTTATCTCGATGTACTGCGCGACAAAGCGCCGGTGGGCAACAAAGTTGCCATCATCGGTTGTGGCGGAATTGGTTTTGA
TACGGCGATGTATTTAAGTCAGCCGGGCGAATCCACCAGCCAGAATATCGCCGGGTTCTGTAATGAGTGGGGAATCGACA
GTAGCCTGCAACAGGCCGGAGGTTTGAGTCCGCAAGGCATGCAAATCCCCCGTAGCCCACGGCAGATTGTGATGCTCCAG
CGCAAAGCCAGCAAACCAGGACAAGGGTTAGGCAAAACCACCGGCTGGATCCATCGCACCACCCTGCTCTCACGCGGCGT
GAAAATGATCCCAGGCGTAAGTTACCAGAAGATCGACGATGACGGGCTGCATGTAGTGATCAACGGCGAAACGCAGGTAC
TAGCAGTGGACAATGTGGTGATCTGCGCGGGGCAAGAGCCAAACCGCGCATTGGCGCAACCGCTGATTGATAGTGGGAAA
ACTGTGCATTTAATTGGCGGCTGCGATGTAGCTATGGAGCTGGACGCACGGCGGGCAATTGCCCAGGGAACACGGCTGGC
GCTGGAGATTTAAATCGTTGTTTGAAGCGCCGGATGCGACGCATCCGGCACGTCGCGTTAATCAATAAACAAGGCGGGAG
AAATACCGAATCGCGTTGCCAGTTTTTTAGCGTGTTCCAGCGTTAATTTCCTTTTCCCGCTCAAAACGCGTGACACCATC
GATTTACTGCCTATTTCCGGAAGATCGGAAAGGGTTAAACCATATTGATCCATAAGGGTACGAATCACGGCTATACCGCC
AGGCATGGCTTGAGCCATGGCATTAAATTCCACAAATTCGGGCGCTGATTCTTCCCACGCGGTTATTTTGGCACACACCA
GATCCAGTAAGGGGTTTTCAGGATCGTTGAGCAGCAGATGATCTACCAGTTCCAGCGCCTGGGTGTATTGTTCCTCGTTC
TGAATACCCGCCAGAAAAGGTGCCACAGCAGTTAGCTTTTCTCCTGCTTGCAAGATGTCGGCAATCGCAATCATTTTTTC
CCCTTAGTACGATGAACGGCGGTAAAGAAATCGTATTCTTTATGCGTCATAACTTCACGTATGTAGCACTTTTGCGATTC
AAAAAAGACCATTGCTACAACACGTAATTCATTGCCCCCGACATTGAAAACATAATGCTTATCCAGATATTTGAAGTTAT
CCAGAGAAGGGAATACTGCTTTTAATGACTCAGGTTTTTTGAAATATCCCTTAGCAATCGTGTTCCCCAGAGCCACCAAC
TCCGTTTTATGTTGCGGGTATTTTTCCGCAGCATCTTTCAATGCTTTTTGAGTTATCAGGTGCATTCTTCATCACGTCCG
TTGACAAATTGGCAATATGATAACATCCGTTGACAGATTGGCAACGAATGAATTTATCTGTGTGACGGAAGAATAAACGT
AGAAAAACGCTAAACAAGAGAATGTAGAGGATGGTGACAGGAATTTTTTGTTTTATGGAAGCGCGATTCCAGAACTGGGC
AGACATTGCCGGATGCGACGCTTGCCGCGTCTTATCCGACCTGGGGGTAATGTGCTGAACGTATGCCGGATAAGGCGTTT
ACGCCGCATCCGGCAGGTAACCCCCAATCTTACCGACGACGCCCCAGCTTCACTGCTTTCAGCACCACAAATTTATTATT
CGTGGCGATGGTGGTGCAGTTGCCGAAAATTTTCTTCAGTTTATGGAAGTAATCCAAGTGACGGTTGGCAACGATATACA
GCTCGCCGTTGATTTTCAGGCAGCGGCGGGCGTGGTGGAACATCTCCCAGGCGACGTTATCGGTCAGCGCATGTTGCTGA
TGAAACGGCGGGTTGCAGAGCACAGCATTAAAACGGAAAGGCTCCACGCCGGAAAGCGCGTTGTTGATCATAAACTCGCA
GCGATCCAGTGCCTCGGGCATGTTGGTTTCAACGTTCAAACGGCTGGAAGCAACCGCCATCGGTGATTCATCGACAAACA
CCACTTTCGCCTGCGGGTTTTTATCGAGCAATGTCAGGCCAATAACGCCATTACCGCAACCGAGATCGACAATCTCACCT
TCGAGATTCTCTGGCAGATGTTGCATAAAGAAGCGCGCGCCAATATCCAGCCCGGTGCGGGAGAAGACATTCGCATGGTT
GTGGATAGTCCAGTCAGTACCTTCCAGCTTCCAGCTAACGGTCTGCGGCGCATCGGCCAACGGCGGTTCGTTGAAGGTGC
AGTTAATCAGGCGCGCTTTCTTCCATGCCAGCGTGGTGGTGGTCGGGCCGAGCACTTTTTCGAACAATTCCAGCGTGGAA
GTGTGAATGTCACGGGCTTTGGCACCAGCAATAATGCGCGTATCTGGCGTGACCACTTTGCGCAGCGCGCGCAGTTGTTG
TTCCAGCAATGCCAGTGTTTTCGGCACTTTGATCAGCACCACACCCGGCTGTTGCGGGTAGTCGGCGGTGCTGTCGAGAA
ACTTCACGCTCGACTCATCAATCCCGTTGAGGCGTAAATTCTCGCGCGTGGCCAGTTCACTGATGTATGAGTCGCCAATG
CTGTACGGCTTATGTTCCGCCAGCACACAGCTTAACGCACCAAAAGCATCATTCAGGATCAACACCGGGCCGCGGATTTC
TGTGTCGTCCAACTGTTGCAGCAAATACTCATCCGCCGCTTCCCACGCCTGTAGCGGGTTAACGTCATCCGTCGCCGGAA
AACGTTGTAGTGTCAGTGAACGGAAACCGTTGTCTAAGTGGCTCATCGGCCCTCCTGAATGATAAAATTTCGACGTTGCC
CCTGAAAAGGGTGCGTGAGTATACCCTTTTTCTCTTTTTCGTGGGCGGTTATGAGCAATCTTACTTATCTTCAGGGTTAT
CCCGAGCAGCTACTTTCCCAGGTGCGAACGCTGATTAACGAACAGCGTCTGGGCGATGTGCTGGCAAAACGTTATCCGGG
AACACACGACTACGCCACCGATAAAGCCCTCTGGCAATATACTCAGGATCTTAAAAATCAGTTTCTGCGCAATGCCCCGC
CGATCAATAAAGTGATGTATGACAATAAGATCCACGTGCTGAAAAACGCGCTCGGGTTACATACTGCCGTTTCGCGTGTG
CAGGGCGGCAAGCTGAAAGCAAAAGCAGAGATCCGCGTCGCTACCGTGTTTCGCAACGCGCCGGAACCGTTTTTGCGCAT
GATCGTGGTGCACGAGCTGGCGCACCTGAAGGAGAAAGAGCATAACAAAGCGTTTTACCAGTTGTGCTGTCATATGGAAC
CGCAGTACCACCAGCTTGAGTTCGACACCCGGCTGTGGCTAACGCAGTTGTCGCTTGGGCAGGACAAAATCTGAAAATGA
TGTCAGGCGTTATTTTTTCCTCCTTTAGCGCCTAAAATCGACCTCCTCCCTTTCGTTAAGGATAACGACCATGCTGCGCG
CATTTGCCCGCCTTCTTCTTCGTATTTGTTTTTCTCGCCGGACTCTTAAAATTGGCTGTTTATTGTTGCTTATAGCAGGA
GCGACCATTTTTATTGCCGATCGCGTTATGGTCAACGCCAGCAAGCAGCTGACCTGGAGTGATGTCAACGCCGTTCCGGC
GCGGAACGTGGGTTTATTGCTGGGGGCGAGGCCGGGTAATCGCTACTTTACCCGACGTATTGATAGCGCCGCAGAGTTGT
ACCACGCCGGAAAAGTGAAATGGCTATTGGTGAGCGGCGATAATGGACGTAAAAATTACGATGAAGCGTCAGGAATGCAG
CAAGCCTTGATCGCTAAAGGCGTACCGGCAAAAGCCATCTTCTGCGACTATGCCGGATTCTCAACGCTTGATTCGGTGGT
GCGTGCCAACAAGGTGTTTAGTGAAAACCATATCACCATTATCTCGCAAGAATTTCATAACCAACGCGCCATCTGGCTGG
CAAAACAGTATGGTATCGATGCTATCGGTTTTAACGCGCCAGACCTGAATATGAAGCACGGTTTATATACTCAACTGCGG
GAAAAACTTGCCAGAGTCAGCGCGGTGATTGATGCGAAAATCCTCCATCGCCAGCCGAAATATCTCGGGCCGTTGGTTAT
GATTGGGCCGTTTAGTGAGCATGGCTGTCCGGCAAAAGAATAATGCGTATCTGCGCACGTCGAAGATAAAAAAGGCGTGC
TACAGTGACGACAGAATCCCTTTATGGAGTATCCACGCGTTATGATACGTTTCGCTGTGATTGGTACGAACTGGATCACT
CGCCAGTTCGTCGAGGCCGCCCATGAGAGCGGTAAATACAAGTTAACCGCCGTCTATTCCCGCAGCCTTGAACAGGCCCA
GCACTTCGCCAATGATTTTTCTGTCGAGCATCTGTTTACGTCGCTGGAAGCGATGGCAGAAAGCGATGCCATTGACGCGG
TGTATATTGCCAGCCCAAATTCCCTGCACTTTTCCCAGACACAACTTTTCCTTAGTCACAAAATTCATGTGATTTGCGAG
AAGCCACTGGCGTCGAATCAGGCGGAAGTGGATGCCGCCATTGCCTGTGCGCGGGAAAATCAGGTGGTGCTGTTTGAGGC
ATTTAAAACGGCCTACCTGCCGAACTTTCATCTGTTACGCCAGGCGCTGCCGAAAGTCGGCAAACTGCGTAAAGTCTTTT
TCAACTATTGCCAGTATTCCTCGCGGTATCAGCGTTACCTGGACGGAGAGAATCCCAACACCTTCAATCCGGCATTCTCC
AACGGTTCGATTATGGATATCGGCTTTTACTGCCTGGCGTCGGCGCTGGCATTATTCGGTGAACCGAAAAGCGTGCAGGC
AACCGCCAGTTTGCTGGCAAGCGGTGTGGATGCCCACGGCGTGGTGGTGATGGATTACGGTGATTTCAGCGTTACGTTGC
AGCACTCAAAAGTGAGCGATTCTGTCCTGGCAAGCGAGATTCAGGGCGAAGCGGGATCGCTGGTGATTGAAAAACTCTCT
GAATGCCAGAAAGTCTGCTTTGTACCGCGTGGCAGCCAGATGCAGGATCTCACCCAGCCACAGCATATTAATACCATGCT
CTACGAAGCAGAGCTGTTCGCTACCCTGGTGGATGAGCATCTGGTGAATCATCCAGGGCTGGCGGTCAGTCGTATCACCG
CCAAACTGCTGACTGAGATCCGCCGCCAGACTGGGGTGATTTTTCCGGCAGATAACGTAAAACTATAATTGCCAAAGTAA
AACAGTGTAAAAGGTATGTAACAGACCATTGACTGACTGAATGGTCTGTCATACTTTGTTACCTGCAAAGGGGAGTAACT
TCATTGTCGGTCGATCGTCATTACGGTGTGTGAAAAACCACATCCGGTCACCGGGCAACCCGAAAGGAATACGCAGACGT
ATTCCTTTTTTGTTGTAAGTGAGACCTTGCCGGAAGGCGAGGTCTATGCATAAAAAGCAGCGGCTGACGTCTTCCGACGT
TGGCCGTTTTTTTATGTGTAAGGAACTTCTATGAATACTGTCGGCACGCCGTTGCTATGGGGCGGATTCGCTGTTGTTGT
CACCATTATGCTGGCTATCGACCTGTTGTTGCAGGGGCGTCGTGGGGCACATGCCATGACCATGAAACAGGCTGCGGCCT
GGTCGCTGGTCTGGGTGACGCTGTCGTTACTGTTTAACGCCGCTTTCTGGTGGTATCTGGTGCAAACCGAAGGTCGCGCC
GTTGCCGATCCACAGGCACTGGCCTTTCTCACGGGTTATCTGATTGAGAAATCGCTGGCGGTCGATAACGTCTTTGTCTG
GCTGATGTTGTTCAGCTATTTCTCTGTTCCGGCGGCATTACAACGCCGCGTGCTGGTGTATGGCGTACTCGGGGCGATTG
TTCTGCGTACCATCATGATCTTCACTGGTAGCTGGCTGATTTCACAGTTCGACTGGATCTTGTATATCTTCGGTGCCTTC
CTGCTGTTTACCGGCGTGAAGATGGCGCTCGCCCATGAAGATGAATCAGGCATTGGCGACAAGCCGCTGGTGCGCTGGCT
GCGCGGTCATTTGCGCATGACCGACACCATCGACAACGAGCATTTCTTTGTGCGTAAGAATGGTTTGTTGTATGCCACGC
CGCTGATGCTGGTGCTGATTCTGGTGGAGTTGAGCGACGTGATTTTCGCCGTGGATAGTATTCCGGCTATCTTCGCCGTG
ACCACCGATCCGTTTATTGTGCTGACCTCAAACCTGTTTGCGATCCTCGGCCTGCGTGCGATGTATTTCCTGCTGGCAGG
TGTGGCAGAGCGTTTCTCGATGCTCAAATATGGTCTGGCGGTGATTCTGGTGTTTATCGGTATCAAGATGCTGATTGTCG
ACTTCTACCATATTCCGATCGCCGTCTCGCTGGGCGTGGTGTTTGGCATTCTGGTGATGACGTTTATTATCAACGCCTGG
GTGAATTATCGGCATGATAAGCAGCGGGTTGGATGATTTTTAATCTGCCTAAGCCGTGTACCCTGTCATCCACATGAGCA
CCGTTTTCTCCCTCTCCCCAAAAGGGGCGAGGGGACTGACCGAGTACTTTTTTGACGTTGTCATCAGTCTGGAAGCCGCA
CGTTGGGCTTTATTTTCATGTCAAACAAATGTAACCATTAAGTTGCGAAATATGACTTCTCCTTAAAATCCAGCATATTT
CGCTTCCCGAAGCTGTAACTTTCCTTATACTCGACCTTGCAAACACTTTGTTACATCCTGAAAGATGCGTCGACAGAACG
CACCAGGGATGTGCGACAACACAATGAAAGGATCGAAAAATGACTACGCAACATTCACCGGGGCTATTCCGGCGTCTGGC
TCATGGCAGCCTGGTAAAACAAATCCTGGTCGGCCTTATACTGGGGATTCTTCTGGCATGGATCTCAAAACCCGCGGCGG
AAGCTGTTGGTCTGTTAGGTACTTTGTTCGTCGGCGCACTGAAAGCCGTTGCCCCCATCCTGGTGTTGATGCTGGTAATG
GCATCTATTGCTAACCACCAGCACGGGCAGAAAACCAATATCCGCCCTATTTTGTTCCTCTATCTGCTGGGCACCTTCTC
TGCTGCTCTGGCCGCAGTAATCTTCAGTTTTGCCTTCCCTTCTACCCTGCACTTGTCCAGTAGCGCGGGTGATATTTCGC
CGCCGTCAGGCATTGTAGAAGTGATGCGCGGGCTGGTTATGAGCATGGTTTCCAACCCCATTGATGCGCTGCTGAAAGGT
AACTACATCGGGATCCTGGTGTGGGCAATTGGCCTCGGTTTCGCACTGCGTCACGGTAACGAAACCACCAAAAACCTGGT
CAACGATATGTCGAATGCCGTCACCTTTATGGTGAAACTGGTGATTCGCTTCGCACCGATCGGTATTTTTGGTCTGGTTT
CTTCTACCCTGGCAACCACCGGTTTCTCCACGCTGTGGGGCTACGCGCAACTGCTGGTCGTGTTGGTTGGCTGTATGTTA
CTGGTGGCGCTGGTGGTTAACCCCTTGCTGGTGTGGTGGAAAATTCGTCGTAACCCGTTCCCGCTGGTGCTGCTGTGCCT
GCGCGAAAGCGGCGTGTATGCCTTCTTCACCCGCAGCTCTGCGGCGAACATTCCGGTGAATATGGCGCTGTGTGAAAAGC
TGAATCTGGATCGCGATACCTATTCCGTTTCTATTCCGCTGGGAGCCACCATCAATATGGCGGGCGCAGCAATCACCATT
ACCGTGTTGACGCTGGCTGCAGTTAATACGCTGGGTATTCCGGTTGATCTGCCCACAGCGCTGCTGTTGAGCGTAGTGGC
TTCTCTGTGTGCCTGTGGCGCATCCGGCGTGGCGGGGGGATCTCTGTTGCTGATCCCACTGGCCTGTAATATGTTCGGTA
TTTCGAACGATATCGCCATGCAGGTGGTTGCTGTCGGCTTTATTATCGGCGTATTGCAGGACTCCTGTGAAACCGCGCTG
AACTCGTCAACTGACGTGCTGTTCACTGCGGCAGCTTGCCAGGCGGAAGACGATCGTCTGGCAAATAGCGCCCTGCGTAA
CTAATACTTAGCCCCTTTCGTCTACGGCGGAAGGGGTTTTCTCCACTTTAAACGGATCAATTCCCCTTCTCTGCATACGC
CAGAAACGAATGATATTCAGGCCATTCATCAGCAGAAAACTGCCTTCAATCATCGTGCCGCCTATCGACCCCGCCCAGAA
GTTGTGAATCACCCAGCAACACGTTGAAAACCACATTACGCAGCGCATGGTCAGCCCTTTACAGCGGAACAGCGCCCAGG
TACTGACAATCGTGCCGATTACCGGCAATAGTTCAACAGGATGATGGAACTTCGCGAGGCCAATTCCGCCAGTCAGCACA
ATAAAAATCGCCATTACCCATAAGCTGCGCGTGCGTAAGGTAATCAATGTACGAATGGCATTAAGGATGGCACTGGCACC
GGCAGGATAGGTGCCCAGAAGAAAAAAATGTACGCCAATAACGGCGCTATAGACCGAAAGTTGCTTTTTGAAGCGACGTT
CGTCACGATTGAAAAATGTTGTGATACCAATCAGAAAGGCGATGACACCCACGCCCTGGGCCAGCCAATACGCGGTCATG
ATAAATCCTTAGCAGGTATGGAAAAGCAAACGGCGCTTCACATTATGAAACGCCGTTTTTTATTAACAACTCATTTCGAC
TTTATAGCGTTACGCCGCTTTTAAAGATCGCCAGTTCGCGGAAGTCGTTACGCTCGTTACAGGTTTGCTTACCGTTGGCA
AACTCAACGATGGTGTCGATAAATTCTTCCAGCAACTGCGGCATCGCTTTACCGTGGATCAGCTGACCCGCGTCAAAGTC
GATCCAGTGTTTTTTCTTCGCCGCCAGTTCACTGTTGGTGGCGATTTTCACCGTCGGCACAAATCCACCATACGGCGTGC
CACGACCAGTACTGAACAGCACCATATGGCAGCCCGCACCCGCCAGGGCGCTGGTCGCTACGGCATCGTTACCCGGCGCA
CTTAACAAGTTCAGCCCCGGCGTTTTCAGACGCTCGCCGTAACGCAGCACGTCAACCACGACACTGGAACCCGCTTTCTG
GGTACAGCCAAGCGATTTATCTTCCAGCGTGGTGATACCGCCTGCTTTGTTCCCCGGTGATGGGTTTTCGTAGATCGGCT
GGTCATGGGCAATAAAGTACTGCTTGAAGTCATTGACCATGGTGACCAGTTTTTCAAACGTTGCTTCGTCGCGGCAATGG
TCCATCAGCAACTGCTCTGCGCCAAACATCTCCGGCACTTCGGTCAGTACGGTAGTACCGCCGTTAGCAATCACGTAGTC
AGAGAAACGCCCCAGCATCGGGTTAGCAGTAATACCAGAAAGACCGTCAGAACCACCGCACTCCAGACCAAACTTCAGTT
CGCTGAGTTTGCCCGGCTCGCGTTTATCGTTGCGCATCACGCTATACAGCTGATGCAAATGCGCGATCCCGGCCTCGATT
TCATCATCCTGCTGTTGGCAGATCATGAAATGAACGCGTTCAGGATCGATATCGCCCAACGTTTCACGGAATGCGGCAAC
CTGGTTATTTTCGCAACCCAGACCAATCACCAGCACTGCGCCCGCGTTCGGGTGGCGCACCATGTTTTGCAGCATGGTGC
GGGTATTGATGTGATCGTCGCCCAGTTGTGAGCAGCCGTAGGTGTGGCTGAAGAGGAACACGCCGTCGGTACCTTCAGCG
TTGTTGGTCTCTTTCAGGAAACGATTTTGGATCTGCCGCGCGATGCCGTTGACACAGCCCACGGTTGGCAGGATCCACAG
CTCATTACGCACCCCGACATCACCGTTAGCGCGACGATAGATCTGCACTTCACGATCTGCCGCTTGCGCAGGCAGATCCT
GAAAATCAGGTTGATAGCGATACTGATCCAGATCGCTCAGATTCGTGCGCGTATTGTGGGCGTGAACGTGTTCCCCCGCC
GCAATATCCGCCAATGCATAACCAATCGGCAGGCCATATTTAATGACGTTGGCCCCTTTTGCGATATCCGTTAACGCAAA
TTTATGTCCACGAGCAACATCCTGGCGCAGCGTAACAGTCTGGTTATCGACACTGACTTCTGTGCCTTCAGCCAAATCCG
CTAAAGCAACCGCGACGTTATCCAGCGCATGGATCTTGATGTATTGCATATCAACCCCAGACCTTAGTTCAGTTCAATGG
CGAAGTAGTCACGCGCATTGTTAAAGCAAATATTTTTCACCATCTCGCCCAGCAGGTTGATGTCCGCCGGTGCTTCGCCT
GCTTCCACCCAGCGACCGATCATCTGGCACAGAATGCGGCGGAAGTATTCGTGACGGGTGTATGACAGGAAGCTACGGCT
GTCAGTCAGCATGCCGACAAAGCGGCTCAGCAGACCGAGCTGCGCCAGTTGGGTCATCTGACGTTCCATACCGTCTTTCT
GGTCGTTAAACCACCAGCCGGAACCGAACTGCATTTTGCCCGGCATACCTTCGCCCTGGAAGTTACCGATCATGGTGCCC
AGCACTTCGTTATCGCGCGGGTTCAGGCAGTAGAGAATGGTTTTCGGCAGCAGGTTTTCTTCGTTCTGCTTGCTCAGCAG
CTTAGATAGCTCTTCCGCCATCGGACGGTCGTTGATGGAGTCAAAGCCGACATCCGGCCCCAGCAGTTTGAACTGACGCA
GGTTGTTATTACGCAGTGCGCCAATGTGGTACTGCTGTACCCATCCGCGACGTGCATATTCGGCACCAAGGAACACCAGC
ACCGCAGTTTTGAACTGTGCTACTTCGTGCTCGCTCAGGGTTTCGCCTGCCAGACGGCGCGCGAGGATGCTGTCCAGTTC
CGCTTCGTTCGCTTCAGCAAACATCACCACATCCAGCGCGTGGTCAGACACTTTACAGCCGTGAGCGGCGAAGTGATCCA
GACGTTTAGTCAGGGCAGTTTGCAGGTCAGCAAAGCGGCGAATGTCGGTATCAGAAACTTCGCCCAGCTTCGCCATGTAG
TCGTTAAAGGTCGCCTGTTCAATGTTAAAGGCTTTGTCCGGACGCCAGCTCGGCAGCACTTTAATGGTGAAAGAGCCGTC
TTTGGCGATCTCTGCGTGATGCTCCAGAGAATCGATCGGGTCATCGGTGGTGCCGACCATTTTCACGTTCATCTGCTGCA
TGATGCCGCGCGCGGAGAAGTTATCCTGCGCCAGCAGTTCGTTACATTCGTTCCAGATTTCATCGGCAGTTGACGGAGAA
AGCAATTTGCCAGTGATACCAAACGGACGACGCAGTTCGAGGTGCGTCCAGTGGTATAACGGGTTGCCGATAGTGTGCGG
AACAGTCGCCGCCCAGGCGTCAAATTTTTCACGGTCAGACGCATCACCGGTGCACAGACGCTCGGCCACACCGTTGGTAC
GCATAGCGCGCCATTTGTAGTGATCGCCCTTCAACCAGATGTCATACAGGTTTTTAAAACGATAGTCTTCCGCAATCTGC
TGCGGCGGCAAATGGCAATGGTAATCGAAAATCGGCTGGTCTTTTGCGTAGTCGTGATACAGACGGCGGGCAAATTCAGT
ATCTAACAGGAAATCTTCAGTCATAAACGGAGTCATTTTCGTCTTCCTCTCAACGAGTGAGCTAGCTTGCTTATGGTGCG
ATGCTGACAAAGTTATCACACCAATTTCCAGAGTCCGAAGATATTTTCGTGAGTTAGATCAATAAACGTAGTTAAAAAAA
TTACTCTCAAAGTGGTAAATCTCGCTGCAGGCCGCGCCAGTACTGGCCTCGTCGTCGTCAGGTAATGTCCCTACAAATAT
TCGCACATTTGTGATGGCTCTCACCTTTTAAAGTTGTATGACAAGTTATCTTTCTGCCGTCGCAAATCATAAGTCGACGG
AATGCAAATTGCCGATTCATTCATTTGTTAGATGAATCGGGTTAACCGGTACGGAAGCCGAATTAGCACGAAACTTTCAT
GGCAACGTTCGGGGCGTGCCGGTTTTTTTTCGGTTACCCGGTCGTAACTAACATCTTCAGCCTCTGGCGGGATGATGGCC
GCGCTTCCTGCGGATATAACAAAACGATGAGGTTTTACATGCGTAAAATTAAAGGGTTACGTTGGTATATGATCGCACTG
GTGACGCTCGGCACCGTGCTTGGTTACCTGACGCGTAACACTGTGGCGGCAGCTGCGCCAACTCTGATGGAAGAGTTAAA
CATCTCCACCCAACAGTATTCCTATATCATCGCAGCGTATTCTGCTGCTTATACGGTCATGCAACCGGTAGCGGGTTATG
TACTGGATGTGCTGGGTACGAAAATCGGTTATGCAATGTTTGCTGTACTGTGGGCCGTGTTCTGTGGTGCAACCGCGCTG
GCAGGTAGTTGGGGTGGCCTGGCGGTTGCTCGTGGTGCGGTCGGTGCCGCGGAAGCCGCGATGATTCCGGCGGGTCTGAA
AGCCAGCTCCGAATGGTTCCCGGCAAAAGAGCGTTCCATCGCGGTAGGTTACTTTAACGTAGGTTCTTCGATTGGTGCGA
TGATTGCGCCGCCGCTGGTGGTATGGGCAATCGTGATGCACAGCTGGCAGATGGCATTTATCATCTCCGGTGCGTTGAGC
TTTATCTGGGCGATGGCATGGCTGATTTTCTACAAGCATCCGCGCGACCAGAAACATCTGACCGATGAAGAACGCGACTA
CATTATTAATGGTCAGGAAGCCCAGCACCAGGTTGACACAGCGAAGAAAATGTCCGTTGGTCAGATCCTGCGTAACCGTC
AGTTCTGGGGTATCGCGCTGCCGCGCTTCCTGGCAGAACCGGCATGGGGTACTTTTAACGCGTGGATCCCGCTGTTCATG
TTTAAAGTTTACGGCTTTAACCTGAAAGAGATCGCGATGTTTGCCTGGATGCCGATGCTGTTTGCTGACCTCGGTTGTAT
CCTCGGTGGTTACCTGCCACCACTGTTCCAGCGTTGGTTTGGTGTGAACCTGATCGTTTCCCGTAAGATGGTTGTAACGC
TGGGTGCGGTGCTGATGATTGGCCCGGGTATGATCGGTCTGTTCACCAACCCGTATGTCGCGATTATGCTGCTGTGTATC
GGTGGTTTTGCTCACCAGGCACTGTCTGGCGCACTGATTACGCTCTCGTCTGACGTGTTCGGTCGTAACGAAGTGGCGAC
GGCGAACGGTTTAACCGGGATGTCCGCATGGCTGGCAAGTACGCTGTTTGCACTGGTAGTCGGTGCACTGGCTGACACCA
TCGGCTTCAGCCCGCTGTTCGCAGTTCTGGCAGTGTTCGACCTGTTAGGTGCGCTGGTTATCTGGACCGTGTTGCAGAAC
AAACCAGCGATTGAGGTGGCGCAGGAATCACATAACGATCCCGCACCGCAACATTAAGGCTTCGTGTAAGTTTTAGTTTC
CCTTCAAAGCCGCCTTCTCAGGCGGCTTTTTCATCACTGCGAGTAGAGCTAAACTCGCAAAAGTGGTATAACAAATATAG
TCTGCCGTATCATGCCTGGAGCGCATATGGAAATCACTGAACCACGCCGTTTGTATCAACAACTTGCCGCTGATCTGAAA
GAGCGCATCGAACAGGGCGTCTATCTGGTGGGTGATAAACTGCCTGCCGAACGCTTTATTGCCGATGAAAAAAACGTCAG
CCGCACCGTGGTTCGTGAAGCCATCATCATGCTGGAAGTTGAAGGCTATGTCGAAGTGCGTAAAGGTTCAGGTATTCATG
TGGTTTCCAACCAGCCGCGCCATCAGCAGGCGGCTGACAATAATATGGAATTCGCCAATTACGGTCCGTTTGAGTTGCTC
CAGGCTCGCCAGCTCATCGAAAGTAATATTGCCGAGTTCGCGGCAACTCAGGTCACAAAACAGGACATCATGAAATTGAT
GGCCATTCAGGAGCAGGCACGCGGCGAACAATGCTTCCGTGATTCCGAGTGGGATTTGCAGTTCCATATTCAGGTAGCCC
TGGCGACGCAGAACTCCGCCCTGGCGGCTATCGTTGAAAAAATGTGGACCCAGCGTAGTCATAACCCGTACTGGAAAAAA
CTGCACGAACACATTGATGCCCGTACCGTCGATAACTGGTGTGATGACCACGATCAAATCCTCAAGGCGCTGATTCGCAA
AGATCCTCATGCTGCTAAGCTGGCAATGTGGCAGCACCTGGAAAACACCAAGATCATGTTATTTAACGAAACCAGCGACG
ATTTCGAGTTCAATGCCGACCGCTATCTGTTCGCCGAAAACCCGGTGGTGCATCTCGATACAGCCACCAGCGGCAGTAAA
TGAAATTCCTGTCCGACAGGCGCTACAGTGCGCCTGTTTGTCTCGTCGGTAAGCGAAAAGTATAAAGTGTCAGCCTGTGT
AAATCCTCTCGCCTCCCTCCCCTGCATTCAGCAAAATCAGACTCCATGGACATGTAATTTTGATAACGAACAACGTTGAC
CTTTGTTACAATTAGATTCAATTTGAATTTATGCTTTTGAATGCTTTCTTATCTCACGATTTAACAGGGAATAGTTCAGG
CTGTGTTGATGTATCAAACCCGCAGAACATACCAAGACAGCAATAACATTGCGGTAGTGCATCATTTAAAACCAGCGTGG
CGTTAACCGATTCACCAGGAATAATGAATGGAACTTTTGACCCAATTGCTGCAAGCCCTGTGGGCGCAGGATTTTGAAAC
CCTGGCCAATCCGTCGATGATTGGCATGTTGTATTTTGTCTTGTTTGTCATTTTGTTCCTTGAAAACGGCTTGCTTCCGG
CGGCCTTTTTACCGGGCGACAGTTTACTGGTACTGGTCGGCGTATTGATTGCGAAAGGCGCGATGGGCTATCCGCAAACG
ATTCTGCTGCTGACCGTTGCCGCCAGCCTCGGTTGCTGGGTCAGCTATATTCAGGGGCGATGGCTGGGCAATACCCGCAC
CGTACAAAACTGGCTATCTCATTTACCCGCGCATTATCATCAACGCGCACACCATCTTTTTCATAAACACGGTTTATCGG
CGCTGTTAATTGGTCGCTTTATTGCGTTTGTCAGAACACTGCTGCCGACGATTGCCGGGTTATCAGGGCTGAATAACGCG
CGCTTTCAGTTCTTCAACTGGATGAGTGGTCTGCTGTGGGTGTTGATCCTGACAACTCTGGGTTACATGCTCGGCAAAAC
ACCGGTATTTTTAAAGTACGAGGACCAGCTGATGTCATGCCTGATGCTGCTCCCGGTGGTGCTGCTGGTGTTTGGCCTGG
CAGGTTCTCTGGTCGTGTTATGGAAAAAGAAATATGGAAATCGGGGGTAAGGGATGCAAATACCTCGCATGTCACTTCGC
CAGCTAGCCTGGTCCGGCGCTGTTTTACTTCTGGTCAGCACACTATTGCTGGCCTGGTCCGCGGTTCGCCAGCAAGAGTC
TACGCTGGCGATTCGTGCCGTTCATCAAGGGACAACGATGCCAGACGGTTTTTCAATCTGGCATCACCTTGACGCTCACG
GCATTCCTTTCAAAAGTATCACCCCCAAAAACGACACTCTGTTAATTACCTTTGACTCCAGCGACCAGAGCGCCGCCGCA
AAAGCGGTCCTCGACAGAACATTGCCCCATGGCTACATCATTGCGCAGCAGGACAATAACAGTCAGGCTATGCAGTGGCT
GACCCGGTTGCGGGATAACTCTCATCGCTTCGGATAACTTCCTGTTATCCGAAACAGATCACTCACTTTGGTGATTTCAC
CGTAACTGTCTATGATTAATGAGGCGGTGGTTAACACGACCGCTTCGTTGTCTGGACAATCGTTCCTTTGTAATAGGTCC
GAATCACAATGGAAGGTTCAAGAATGAAATACCGCATCGCTTTAGCTGTTTCTCTCTTTGCTCTTAGTGCCGGTAGTTAT
GCCACTACCCTGTGTCAGGAAAAGGAGCAAAATATCCTTAAGGAGATCAGCTATGCCGAAAAACACCAAAACCAGAATCG
TATTGACGGTCTGAATAAAGCCCTGAGTGAAGTCCGGGCCAACTGTTCAGATAGCCAACTGCGTGCCGATCATCAGAAGA
AAATCGCAAAGCAGAAAGATGAGGTGGCGGAACGCCAGCAAGATTTAGCCGAGGCGAAGCAAAAAGGCGATGCAGATAAG
ATTGCCAAACGCGAACGGAAACTGGCAGAAGCGCAGGAAGAGCTGAAAAAGCTGGAAGCGCGCGACTACTAACTCACAAT
AGTCACTACTTACTCACCTGGAGAAAACTATGTCGAAAGAACACACTACGGAACATCTGCGTGCTGAGTTGAAATCCCTT
TCCGATACGCTGGAAGAGGTGCTTAGCTCATCTGGCGAGAAGTCAAAAGAAGAGTTGAGTAAGATTCGTAGCAAAGCGGA
GCAGGCACTGAAACAGAGCCGTTATCGCCTGGGTGAAACCGGTGATGCCATTGCCAAACAAACCCGTGTCGCGGCGGCGC
GTGCCGATGAGTATGTGCGTGAAAATCCGTGGACGGGCGTGGGCATTGGCGCAGCAATCGGTGTAGTGCTCGGCGTTCTG
CTGTCGCGTCGTTAATTATGGCGGACACTCATCACGCGCAAGGGCCCGGTAAAAGCGTTCTGGGCATCGGGCAGCGAATT
GTTTCCATCATGGTTGAAATGGTGGAGACACGTCTGCGGCTGGCGGTGGTGGAGCTGGAAGAGGAAAAAGCGAATCTCTT
TCAACTTTTACTGATGCTGGGCCTGACGATGCTTTTCGCTGCATTTGGTCTTATGAGCCTGATGGTGCTAATTATCTGGG
CGGTTGATCCGCAATATCGCCTGAATGCGATGATTGCCACCACCGTGGTGTTGCTGCTACTGGCACTGATTGGCGGCATC
TGGACGTTACGTAAATCGCGTAAGTCTACGTTGCTGCGCCACACGCGCCATGAGCTGGCAAACGATCGGCAGCTGCTCGA
GGAGGAGTCCCGTGAGCAGTAAAGTCGAACGTGAACGACGTAAGGCGCAACTGCTTAGCCAGATCCAGCAACAACGGCTG
GATCTTTCCGCCACTCGTCGTGAATGGCTGGAGGCAACAGGCGCTTACGATCGTCGCTGGAATATGCTGTTGAGTCTGCG
CTCCTGGGCGCTGGTTGGCAGTAGCGTGATGGCTATCTGGACGATTCGCCATCCTAATATGCTGGTCCGCTGGGCCAGAC
GCGGTTTTGGTGTATGGAGCGCCTGGCGTCTGGTGAAAACAACCCTCAAGCAACAACAGCTTCGCGGTTAACTTCCTCTC
TGGCCGGAGAAATTCCGGCCTTATTCCTCAAATTTTTTGAAAATATTTGACAGTTTTCCTTGCTAACAATCACGCTTCGC
CACGTTTATGATTCTCTCCATCGACAGCAACGACGCTAATAGCGCGCCCTTGCACAAAAAAACAATCAGCAGCCTGAGCG
GCGCAGTGGAGAGTATGATGAAAAAATTAGAAGATGTTGGTGTACTGGTAGCGCGTATTTTAATGCCGATTCTGTTTATT
ACCGCAGGCTGGGGAAAAATTACTGGCTACGCGGGTACCCAACAATATATGGAAGCAATGGGCGTCCCCGGCTTTATGCT
GCCGCTGGTGATTCTGCTTGAGTTTGGTGGTGGTCTGGCAATCCTGTTCGGTTTCCTGACACGTACCACAGCCCTGTTTA
CTGCGGGCTTTACGCTGCTGACGGCATTTTTATTTCACAGCAATTTTGCAGAAGGCATGAACTCGCTGATGTTTATGAAA
AACCTGACTATTTCTGGCGGATTCCTGCTGCTGGCAATTACCGGTCCAGGCGCATTCAGCATCGACCGCCTGCTGAATAA
AAAGTGGTAAGCACGCGCTATACTTAACGATAAAAAACGAGGGGGAAGCTCCTCGTTTTTGCTATTGGAGGATAGAAAAA
TGGGTCAACTGATTGACGGCGTCTGGCATGACACCTGGTACGATACCAAATCCACCGGCGGTAAATTTCAACGTTCAGCT
TCCGCATTTCGTAACTGGCTCACTGCCGATGGCGCGCCAGGCCCCACTGGCAAAGGCGGTTTTGCCGCAGAGAAAGATCG
TTATCATCTCTATGTTTCACTCGCCTGCCCGTGGGCACACCGCACGCTGATCATGCGTAAGCTCAAAGGACTGGAACCGT
TTATTTCCGTTTCCGTAGTGAACCCGCTGATGCTGGAAAACGGCTGGACCTTTGATGACAGTTTTCCGGGAGCAAGCGGC
GACACGCTCTATCAACATGAATTTCTGTATCAGCTTTATCTCCACGCCGATCCACACTACAGCGGACGAGTTACTGTTCC
CGTGCTGTGGGACAAAAAAAACCACACCATCGTCAGCAACGAATCAGCAGAAATCATACGCATGTTCAATACCGCGTTTG
ATGCGCTGGGTGCGAAAGCTGGAGATTACTACCCACCAGCCCTGCAACCGAAAATTGACGAACTTAACGGCTGGATTTAC
GACACCATTAACAATGGCGTGTATAAAGCCGGTTTTGCCACCAGCCAGCAAGCCTACGACGAGGCGGTGGCGAAAGTGTT
TGAATCGCTGGCGCGACTGGAACAGATTTTAGGTCAGCACCGTTACCTGACCGGCAACCAGCTAACCGAAGCCGATATTC
GCCTGTGGACCACGCTGGTGCGTTTTGATCCAGTGTATGTGACCCACTTCAAGTGTGATAAGCACCGCATCAGCGATTAC
CTGAATCTGTATGGCTTCCTGCGCGATATCTACCAGATGCCGGGAATTGCCGAAACAGTCAATTTCGATCACATCCGTAA
TCATTACTTCCGCAGCCATAAGACCATCAACCCTACGGGGATTATTTCAATTGGTCCGTGGCAGGATCTCGATGAACCGC
ATGGACGAGATGTTCGCTTCGGTTAAAAAAAGGCACCTTACGAGGTGCCTCTGATAATTAGCTAAGTACGTGTTGTTCAT
GTCGGATGCGGCGTAAACGCCTTATCAAACCTACAAAACATTTATATTCAATATGTTGCAATGACCGCGCAGGCCAGATA
AGCGTAGCGCATCTGGCAATTTTGCGTTTGCCCTTATCCTTCACAGCGCCTTATTAATTCATCGCGATAATATTTACTGC
CATTTCATTCACGTCTATTCTTAATTTGCTGCTTTAAAAACAAGTGATTGAGCAAAATTGAGGCAAAAATGGACTGGTAT
CTGAAAGTACTAAAAAATTATGTCGGTTTCCGGGGTCGTGCGCGGCGCAAAGAGTACTGGATGTTTATTCTGGTCAACAT
CATCTTTACGTTCGTGCTGGGGCTACTGGATAAAATGTTAGGCTGGCAACGTGCCGGTGGCGAAGGCATCCTGACGACAA
TCTACGGTATTCTGGTGTTTTTACCATGGTGGGCAGTTCAGTTCCGCCGCCTGCACGACACCGACCGCTCGGCGTGGTGG
GCACTGCTATTCTTAATCCCGTTTATCGGCTGGCTTATTATCATCGTCTTTAACTGCCAGGCGGGTACGCCAGGCGAAAA
CCGCTTTGGACCAGATCCGAAACTGGAACAAGAATAATAATTAAGCACCTTGTAAAAGGTGCTTAATCGATTATTTTCCG
CTAAAAAGTTTGGGAATTTCCCGCAGACACCAGGATTTCGCCTCCCCCATACTGTCACGACGCCAGGCCATAATAATATC
GATCTCGCTGGTCGATTCCGGGCTGACGACACGCAACCGCCCTTCCGCAATATCTTTTTCGACCATCGGATACGGCATCG
TCGCCACGCCAAGCCCCGCCAGTAATGCCTGACGTTTATCTTCAATCGTGCTCACCGTTAAGCGCGGCTGTTTGTCCAGC
AACTGTACGGTCAACACCGGGCGCTCACGAGCGGTATCCGCCACCGCAATTCCACGATATTTCACGCGCGTCACTTCAGA
TAACGGTTCCGGCTCCTGATGAATCGGGTGATCCGGCGCGGCAACATAGACGTTCATTAAGGTATAGAGTTTGCGCGAGT
TGATCTCCGACGAGGAACGAAAATGCATATCCGGCGCGATAACGATATCCGCCCGCCCCTGCTCCAGCCGTTCCCACGCC
CCCGCCAGCACTTCGGTGATAATTGCCAGTTGGGTATTGGCTTTTGCCGCCAGTTTGTCGATTAACGGGAAAAAGGCAGG
TGTCGGTACCAGCGCCTCGGTCACAATGGTGAGATGCGTTTCCCAACCGCGCGCGAGGGCTTCCGCATCGGTAGTCAGTT
TATCTGCGGCTTCCAGCAAAACGCGCCCTCGCTCCAGCAACATCCTCCCGACATTGGTGAATTTGGTGCGATGGCCCGAG
CGGTCAAACAGCACCACATCCAGCTCTTCTTCCAGTTTTTGCATGGTGTAGCTAAGTGCGGAAGGCACGCGTCCCAGCTC
ATCCGCCGCCGCCGCAAAACTGCCCCGGCGATCGATCGCATCCATAACCCGTAGTGCTTCCAGCGTTAATGCCCTTTCTT
TGGCCATTTCGTTCTCATTCAGGAAATTTGAACATACCGGGCAGAATATCTGGCTAACAATGTAGCGTCCAGCCCCTTAC
CATAAAAGGAAGTAAAGAGAGGTCAAGAATTATGATTACTACCCGAACTGCCAGGCAGTGTGGACAAGCAGACTACGGAT
GGTTGCAGGCCCGGTATACTTTTTCCTTTGGACACTACTTCGACCCGAAATTGTTAGGCTATGCCTCCCTGCGCGTGCTT
AACCAGGAAGTGCTGGCCCCAGGTGCCGCCTTTCAGCCACGAACCTATCCCAAAGTCGATATTTTAAATGTGATTCTGGA
TGGAGAAGCTGAGTATCGCGACAGCGAAGGCAATCATGTTCAGGCCAGCACTGGTGAGGTGTTGCTGCTCTCTACCCAGC
CGGGTGTCAGCTATAGCGAACACAATCTCAGCAAAGACAAACCGTTAACGCGAATGCAGCTTTGGCTGGATGCCTGCCCG
CAGCGAGAGAATCCGCTGATTCAAAAGCTGGCGCTTAATATGAGCAAGCAGCAATTAATCGCCTCGCCAGAAGGTGGGAT
GGGAAGCCTGCAATTGCGCCAGCAAGTGTGGCTGCACCATATCGTGCTCGACAAAGGCGAAAGTGCGAATTTCCAGTTGC
ATGGGCCACGCGCGTATTTGCAATCGATTCACGGGAAATTTCATGCGCTTACGCATCATGAAGAGAAAGCGGCGCTAACC
TGCGGTGATGGGGCGTTTATTCGTGACGAGGCTAACATTACGCTGGTTGCCGATTCCCCACTGCGCGCTTTGCTGATAGA
TTTGCCTGTCTAGTTGTTTTTACAGGGAGATGATGATGAGTAAAAAATCGGCCAAAAAGCGCCAGCCAGTGAAGCCCGTG
GTGGCGAAAGAACCTGCTCGTACCGCCAAAAATTTTGGCTATGAAGAGATGTTGAGCGAACTGGAAGCCATCGTCGCGGA
TGCTGAAACGCGTTTAGCCGAGGATGAAGCTACCGCGTAAAGACAGGTTGCCGGATGCGGCGCAAACGCCTTATCCGGCA
CAATACCCAAAACCGGGCGTTTATCTGGCCTTGCTCGCCATAATCTCGATAATCTGCCGATCCGTTTGCTGCATCGAATG
GCTTGCTAACGCACACAGGTTGGCAATCGACTGCTCAACATCATGCGCCACAATCCCTTCATTGCCGGTCACGGCGGTAT
CATCCAGCGCCATTAACACCGCTTTCCACGCAGCCGAAGCACTGGTCGAAACCTTCATCGCGCAGCTGTTCGATGCACCA
TCGCAAATCATGCCGCTGACATCGCCGATCATACTGCTGATCGCCATCGAGATGGTTTCATAACGCCCATCCACCAGCCA
TGCCATCCCGGCAGCGGCCCCCATTGCTGCGGTCGTTGCGGCACACAGCGCAGACAAACGCGGTAACTGGTTATGGATGT
AAATCGCGCTCAAATGCGAAAGCATCAGCGCACGCGCCAGCCGTTCATCATCCGCTCCGAAGTGTTCAGCTACCACCACC
ACGGGCATTGTTGCGGTGATCCCCTGGTTACCCGAGCCGGAGTTACTCATTGCCGGAAGCGTAGCGCCGCCCATACGCGC
ATCGGATGCCGCGCTGGTACGAATCACAATGGATGAAGAGAGATCTTTCGCCAGCAAACCGCGCGCGCACTGTTTTTCCA
GCGTCGCACCAATATGCAGCCCCCAGTTACCGCTCAAACCTTCCTGCGATAACGCACAATTTAACTTCGCAGAATCGAGA
ATAAAGCGGATCGCCGCAAACGGGACTTCATTGACGAACTTCAGGATCTCAGCCAGCGTCGTCCTGGAAAGCACCGTCAG
CGGCGACTCTTGCTCGCCCTCTGCCACACACGCCTGCTGGGTAAACACCACACCATTGTGCGTCTCAATATGCACAATGT
TGGTATGCCCGCCGACGATGGTGACACACGCCCATTTCTCACCGTTCCAGACTTTGGCGCGTGAGAAGAGGATTTCATCG
CAAGGTTCCTGGATCTTAACTGAGACTTTCCCCGCCGCCAGCAGTGCTTTGGCATCGGAAATTGCCTGCGCAGTTGCGTC
TTTCAGCACTTCCAGCCCGGCGTTAGCATTTCCACCTAACGCTCCCAGCGCCGCCGCAATTGGCAGCCCCACCATTCCTG
TACCGGGAACGGTGACACCCAGACCGTTCTTCATCAGATTTGGCGAAACCCAGGCTTCTACACGTTCAACCGGACCTTCC
AGTTCAGCCGCAGCAACCGCCGCCGCCAGCGCCAGTGAAATCGGTTCAGTACACCCCAGCGCCGGTTTTACTTCCTCCTG
AACGGCGAGGATGTAACGCTGCCATAACGGATTTAAAGTCGAATCAAACATATTAAAAACCTTAAAATTTCAGGTAAATC
AAGAAAATGCCAGGAACGGAGAAACACAAAGCAACAAACCAGTGACGATAATCAGGTACAAAGACATCCCTTTGTATTTG
TGCAATGCCGGTACTTTGTAAACCAGCCACGCCGGGATCAGGCACCCTACCATGCCGAAAATCGGGCTACAGATAGAGGT
GAAGCTCAACACCGGGGCGTTCAGTACGATGGCGCTCCAGGCCAGCAAAATGGCGAAAATCATGATGCCGCGCTGAACGA
GATTTTCGTTAATCTTCTCGGCAGGTATCTTGCGACGCAGGATGTTCATTACGATCCCTTGCGTTGCTTCGCGAAAGCCT
AAATAGACGCCAAAGAATGCAGTCATTACAGCAAAGATATTGAGAATGACGCTGACCACTTTCACCCACGCTGCGCCGTC
ACCGCTAATAAACTGTGCGGCAATCGCCAGCGCGGAAATATTCTGCTCGTAGGCTTTTACCGCTTCGTCATGTCCCATCG
CCAGCGTGAACGACACGGCGTAGAAAAAGACGGTGACAAACAAAATGCCAAACGCGATATTCATTGCCCGCAATGCTTTA
TGCCGCGCCACTTCAATTGATTTTTCCCGCGAGCGATAAGAGATCACCATCGGGCTTAACGTCTGGATAAATAGAATCGA
CGTCAGGGTAAACGGCAGCGTAATAATGGCGTTTTTCATCAGCAGCCCCAGCGGCGGTAGCGAACCGACGTTATACAGAT
GCCACATTCCCACCATCGACACGCCCAGCGCCGCGACCACCAGCAGCTTGGTCAGCACCATGCCGGTCGAAATTTTGAAT
AACAATTTCTCGCCGCGTGAGGAGATCGCCACCAGAATGCAAATCAGTACCAGACCATAAAAGGGACTGTCTGACAGCAA
CCCTTCCGTCACGCCGAAGGTATGCAGGTAGGAAGCACTATCGTTGGTGATGGCGGTGGAATAGACGAACATCCAAATCA
CCAGCATTACGAAATAGAGTGCACCTAACAGGATGCCCCAGTTTTTACCTAAATAACCGCTGATGACGCTCGGGTAATCT
TTACATTCTGGTGATTCTGCCAGCGTATTAATAAACAACCGCTGAAACAGATACATTGCCGGGTAACCAATCACCGATGA
GAGCAAAAATACCCACAATCCCATCAAACCGACCTGCACCGGGAGAAAAACAATCCCCGCGCCAATCGCCATCCCGATAC
TCATAATCACCCAGCCAGTGTCAGTACTGTCGAATTTGATCGCTTCTCGCCACTCGCTCTCACTCATTCCAGCACGACCC
GCCGGGGTCGAAGCGTCTGCAATGACGCCTTTATTCGATGCAATTTCCATAATTTCTCGCTCAATATTTTGTAGGGCTTA
TTATTTTTTTCCGAGCCGCATCAAGGCGATATGCGGTCTACGTTTTTGCAGGCGAGTTATTAGAATAAAGAAATGATACG
CGTGAGATCAGAGAAAATCTTCACAATCAAGACTTTTAAATAGCAATTGTGGGTAATAATTTTCTATTAAATTGAGTTAA
TAGAAATAATTATTCTCTATTTGCGGCAGATCACAATAAAAAAGGGTGCACATTTTGTGCACCCAAGGATGATAGCTGAC
AGCAATGTCAGCCGCAGACCACTTTAATAGCCAGTCCTCCGCGTGATGTTTCGCGGTATTTATCGTTCATATCTTTGCCG
GTTTCATACATCGTCTCGATCACTTTATCGAGTGAAACACGCGGTGCCGAGGTGCGGCGCATCGCCATCCGCGCGGCGTT
TACTGCTTTCACGGCATTAATGGCATTACGTTCAATGCACGGGATTTGTACCTGTCCGGCAACCGGATCGCAGGTCAGCC
CAAGGTTATGCTCCATCGCGATTTCCGCCGCATTGCATACCTGCGCCGGACTGCCACCCAGTAGTTCAGTTAACCCTGCC
GCTGCCATTGAACAGGCCACGCCAATCTCCCCCTGACAGCCGACTTCCGCGCCAGAGATGGAGGCGTTCATTTTATACAG
CGCGCCAATTGCCCCCGCTGCCAGAAAATAGCGGGCAATTGACCGCTCGTTTACCGGACGACGGAACTTATCGTAATAAG
CCAGCACTGCCGGAATAATGCCGCACGCACCGTTAGTCGGTGCCGTTACCACGCGCCCGCCAGCTGCGTTTTCTTCACTA
ACCGCCAGCGCGTACATGTTGATCCAGTCGATGACATTCATCGGATCGTTAGAGATGTTATCGCTGGAAACCAGTTGACG
ACGCAGCGCTACGGCACGGCGCGGCACATTGAGCGGACCAGGCAGCACGCCTTCAGTATTCATTCCACGTTCAATACCGT
CATGCATCACTTGCCAGATACGGGCAAACCCTGCGTCAATTTCCGCTTTACTGCGCAGCGCCAGCTCGTTGTGCATCATC
AGGCCAGATATAGACAGGCCGTTGTAATCACACATTTTCAGCAGTTCACCTGCTGAGTGGAAATCGTAAGGTACGGGTGT
TTCGACATCGTGCGACAGGCCGAAGTGTTCTTCTTCGACAATAAACCCGCCGCCGACAGAGTAATAGGTTTTGCTTAATA
GCTCTTCCTGTCCCTTCCAGGCAGTGATCCGCATTCCGTTCTCATGGCGAGGCAACATTTCGGGATGGAAGATAATGTTC
TTTGCTACAGGAAAATCAACAATATGCGCGCCAGAAGCCACCGGCAACCGCCCGCTGCGCGTCACTAACTCTATAAATGC
AGGGATCTCATCAATGACAACATCCTGCGGACTGTTTCCTGCCAGTCCCATGATGATGGCGACATCCGTGGCATGGCCTT
TGCCCGTCAGTGACAACGACCCGTACAGATCGACCACAATATGGCTCGTCGCGGTTAATAAGCCGCTACTTTCCAGCCGA
TCAATAAAACTTTTTCCGGCATTCATTGGCCCCACAGTATGCGAACTGGAGGGACCAATCCCAATTTTGAAAATATCGAA
TGCACTAATCATATCCACACCCTCGGATTGCCGTTCAGTGAAGTGGAGCGGAACGACCTTGCGACCGTCCCGCTCACGAG
GCTTTACGCACTACGTACTGCGATGGCTTCAATTTCCAGCTTCACATCTTTCGGCAAACGCGCGACCTGCACACAGCTCC
GGGTCGGGTAGGTCGCCTGATGTTCATCGAAGAACTGCTTATAGACTTCATTGATGGTGGCAAAATCATTCAGATCGGTG
ATGAACACGGTCATCTTGATGATATCGCCCACACTCAGCCCGGCAGCAACCACGATCGCTTTGACGTTTTCGAGGCTTAA
ACGCGCCTGATCTTGCACATCAGCCGGGATCTCACCGGTCTGTGGGCAAACCGGAATTTGCCCGGAGGTGAAGACCATGC
TGCCTAAATCAACGCCCTGAACATAAGGGCCGATTGCGCCTGGGGCACGTTGCGTTTCGATAATCTTTTTCATACATCCT
CCGGCGTCAGAGCGCCTGGGTAAAGGTACGTGAAATAACATCCTGTTGCTGTTCACGGGTCAGTGCGTTGAAGCGCACGG
CGTAGCCAGAGACACGGATTGTCAGGTTAGGATATTTTTCCGGGTGCTCGATGGCATCCAGCAGCATTTCCCGATTCATT
ACGTTGACGTTGAGGTGTTGACCGCCTTCGACATCCGCTTCGTGGTGGAAATACCCATCCAGCAGGCCGACAAGGTTGGT
TTTACGTACTGGATCTTCTTTGCCCAGCGCCGCAGGGACGATGGAGAAGGTGTACGAGATCCCATCTTTGGCGTAGGTGA
ACGGCAGTTTCGCCACCGACGTCAATGAGGCCACGGCACCTTTGCGATCACGACCGTGCATCGGGTTAGCGCCCGGCGCG
AACGGTGTTCCGGCGCGGCGACCGTCCGGCGTGTTCCCGGTTTTCTGACCGTACACCACGTTAGAGGTGATAGTCAGAAT
CGATTGGGTCGGCACAGCATTGCGATAGGTTGGCAAAGCTTTAATTTTCTTCATAAAGCGTTCAACCAGATCGCAGGCAA
TGCTGTCTACGCGCTCGTCGTTGTTGCCATACTGCGGATATTCGCCGTCAATCTCGAAATCCACCGCCAGGCCGTTTTCA
TCACGGATTGGTTTCACACGAGCATATTTGATGGCAGACAGGGAGTCCGTTGCCACCGACAGGCCCGCGATGCCGCACGC
CATGGTGCGATAGACATCACGATCATGTAGCGCCATCAGCGAAGCTTCGTAGCTGTACTTGTCGTGCATGTAGTGAATGA
TATTCAGCGCGCTGATGTACTGTACCGCCAGCCAGTCCATGAAGTGGTCGAGGCTATCCATCACTTTGTCGTAGTCCAGC
ACGTCATCCATCAACGGAGCCGTTTTCGGGCCAACCTGAATCTTCAGCTTCTCGTCCATTCCGCCGTTGATTGCGTACAG
TAGCGTTTTCGCCAGGTTAGCGCGCGCACCGAAGAACTGCATCTGCTTACCAATCACCATTGGGCTGACGCAACAGGCAA
TCGCGTAATCGTCGCTATTGAAGTCAGTACGCATCAGATCGTCGTTTTCATACTGCAAAGAGGATGTGACGATAGACACC
TGCGCGGCATATTTTTTGAAGGCAATCGGCAAGGCTTCCGACCACAGAATAGTCAGGTTAGGTTCCGGTGCAGGCCCCAT
AGTGTGCAGGGTGTGTAAATAGCGGAAGGAGTTTTTGGTCACCAGGGTTCGACCGTCCAACCCCATCCCGCCGATCACTT
CCGTCGCCCAGATCGGGTCGCCGGAGAACAGCGAATCAAATTCCGGCGTACGCAAGAAGCGCACCATACGGATCTTCATG
ATGAAGTGGTCGATCAGTTCCTGTGCCTGCTGCTCATTGAGTACGCCTGCTTTAAAGTCGCGCTCAATGTAGATATCGAG
GAACGATGCCGTGCGCCCCAGCGACATCGCGCCGCCATTTTGCGATTTCACTGCCGCCAGGTAAGCGAAGTAGAGCCACT
GCACGGCTTCTTGTGCATTCTGCGCTGGACGAGAGATATCAAAGCCATATTTCGCCGCCATTTCCTGAATCTGTAACAGC
GCACGGCGATGTTCTGCCAGTTCCTCACGCAGACGAATGGTGGCTTCGAGATCTTCGCCTTTTTCCAGACGGGACTGGAG
ATCGGCAAACTGCAGTTCGCGTTCACGTACCAGATAACTGATGCCGTACAGTGCCACACGGCGATAGTCACCGATGATAC
GCCCACGACCATAACCATCTGGTAAACCGGTCAGTACACCAGATTTACGGCAGCGCAGCATATCCGGTGAGTAAGTATCA
AATACGCCCTGATTATGGGTTTTACGCAGATCGGTAAAGATGTATTCAAATTCGCTATCCATTTCACGACCATACGCGTG
GAATGAACTTCTAATCATATTAATGCCGCCGAACGGATGCAGCGCACGCTTTAATGGCGCATCCGTTTGCAGACCCACTA
TTTTTTCCAGCGGCTGGTTAATATATCCCGCGTCATGAGCGGTAATTGTGGTGGCAATATTGGTATCGAAATCCAATGGC
GCGTGAGTCGCATTTTCGATACGGATGCCTTCCATGACTTTTTCCCACAATTCCGTGGTGGCAGGCGTCGCTTCGGCGAG
AAAAGATTCATCGCCTTCATAAGGTGTATAGTTATGTTGAATAAAATCGCGGACATTAATTTCGTTTTTCCAGTCCGTAC
CTTTAAAGCCAAGCCATGCGTCGGCGTACAGCTTATCGCTGGTATCAATATCTACCTTCATGAAAAATAATCTCTCTACA
ATACTTCAACTAAATTATGCAAATTCTGCGGGCGCGTTCACTTTGCCTAAATGAATGGCATCCAAAGCAATCATTTTTTC
TTCGTTAGTCGGAATTACGGCGCAAATGACACGCGCATTTTCACTGGAAACAATTCGCTCTCCAAAAGAGTTAGAGCGAT
TATTCATTTCTGTATCAATTTCTACGCCTAATACAGCTAAATGTTCCATGACCAGACGACGAATTAAACTTGAATTCTCT
CCTATTCCGCCGGTGAATATAATTCCATCCAGGCGATGTAATGAAGCAGCGTGTCCGGCAATATGACGGGCAATTCGGTG
AACAAAGGTTTTAATTGCCAGTTGCGCGCGTTCGTGACCTTCATGCCAGGCTTTTTCCAGAACACGTAAATCCGAAGAAA
GGCCGGAAATACCTAATAATCCCGACTCTTTATTCACTACGCGTTCCAGGTCCCCCAGGCTCTGGTTGGTTTGGCTGGCG
ACCCAGGACATCGCCCCGAAGTCGACATCACCACTGCGGGTACCCATCATCAAGCCTTCCAGCGGCGTCATTCCCATTGA
AGTGTCAACACTCTGACCGTTGCGAACCGCGCAGATTGATGCGCCATTGCCAAGATGCGCCACAACCAGGCCGGAGTCAT
CTTCCGCCAGATTCAGCAGCGAATGTGCGCGCTGGGAAACATAGCGGTGCGACGTGCCGTGGAAACCATAACGGCGTACA
CCTAACTCTTCATAATATTTCCACGGCAGGCCGTATAAATAAGCTTCCGGAGCCATCGTCTGGTGGAAACTGGTATCAAA
TACCGCCACCTGAGTTACGCCCGGGAATAATTGCTGCGCCGATTCAATACCACTTAAATTGGCGTAATTATGCAGGGGTG
CCAGTGGAGAAACGCGACGGATATTATCAATGACTTCATCGGTAATAATGGCGGACTCGGTAAAAATACTGCCGCCGTGA
GCGATGCGGTGGCCAATTAAAGCCACACTGTCATTTAAATTCCGTTTTTCCAGTTCAAATGCAATTGCCTTCAATGCACC
TTCGTAGCTGTGGTGAGCCAGCGGTGCTGGCTCTCCCCCATTTACGGATAAGAATGCATTTTCCGAGTTAATACCGTCGG
CAATACCTGACATTAATACTTCACAGTCGCTGGCATTGAGTACGGAAAACTTAATCGAAGACGAACCACAGTTAATAACC
AAAACAACCGGAAATTCATTCATCTCTTTTCTCATCCTGAGTTACGGATTAAAACAGTTTGTATACGATGTTCAGGATGG
TCAGCAGACCAATCACGGTAACAAACACGTTATCCAGACGACCACGGTATTTCGCCAGAGACGGCGCTTTACGGATGGCA
TACATCGGCAACAGGCACAGCAGTGATGCGATAATCGGTGCGCCCATGGCTTCAATCAAGTCGAGGATGTTCGGGTTGGC
GTAGGCAACAACCCAGGTGGAGCCCATAATGAAAATCATGCTGATAGTATTCAGTTTACCCAGCGACACTTTGGTTTTGT
CACCTTTATAACCGAACTTCAGAATCAAACCATTCAGCCCTTCCAGCGTCCCCAGATAGTGACCGAAGAAAGATTTGAAA
ATAGCCACGAGTGCGATGATGGAAGCGGCATATTCCAGTGTAATCGCAAACGTTGTTTTGGTACCGGTCATGGACGCAAA
GTGGTTAGCCAGATAAGAAAGCACTGGAATATTCTGCGCTTTCGCTTCAGCCATATTCGCCGGAGACAGCGTAAACAGGC
AGCTAAAGGCAAAGAACATCACCACTGCAACCATCAGCATACTGGCGCGAGAGATGATTTGTGAACATTTACGCTCGGTG
AAGTCGCGACCAAAATCTTTCTCGTACTCTTCACGTTTAGAAACCACGAAGGAAGAGACGATTGGCGAGAAGTTAAAGGA
GAAAACCATGATGGAAATCCCCAGCCAGACGGTGATCAGGATACCGTCATGACCAGTTAACGACAGCGAACCGAGGTCAA
CCTGGTCGATAACTGCAGAGTTCCAGTAAGGGATCAGCGAAAGAGAAATCAGCACCAGGCTGGCGATAAACGGCCATACC
AGATAGCTCATCACTTTAACCATCAGATCCTTACCAAACCAGATGACGAAAGCCATCAGCAGCAACAGGAACAGCGCCAC
AAAGCCGCGATTCAGCGGTGCAAAGCCGAGCTGGTTTTCCCAGAACGTCATAAAGGTGTTGGTAATGGTAACGCCATAAA
TCCACAACAGTGGGCAAATCGCGAAGAAGTACAGGAACGTGATAACCACGCCGCCAGTTTTACCAAAATGCTCTTCCACC
GTTTCCGTAATGTTGCCGGAAGGGTTAGAGCCAGAAAGACACAGACGCGCCAGTGCCCGGTGGCAATAAAACGCGATGGG
GTATGCTAATACCAACATCAGAAGAATCGGGATCAGTCCGCCAAAACCTGCGCGGATAGGGAAGAACAGCACCCCGGCGC
CGATTGCCGTACCAAACAAGCCTAACGTCCATGTGGTATCTGATTTACGCCAGGACGATTGTTTTGTCTGGCTGGATACA
ATGCTATCTGAAGTACTCATATCCTATCCTCAACGAATTAATTAAGCGTCAACGAAACCGGTGATTTGAGAGACGCGAGA
AAGATCGATATTGCCGCCGGAAATAATACTGACGGTTTTTCTGTTTTGAATATATTGGTCTAATTTACCGCTTAATAATG
CAGCACATGCCAGAGCGCCTGCGCCTTCGGTGACGACTTTATTGCGCTGAATTAAGGCAATCATACTGTTTCTGATTTCG
TCTTCGCTGACCAGCACGATGTCATCGACTAATTCACGAACGATTTCGTAAGTTAAATTACCCGGGCGGGAGACATCACA
ACCATCCGCCAGGGTGCCGGTAGTTCGGTGCGTAGTTATTTCTCCGGAGTGGAAAGAAGCCGCCATGCCGTGAACGTTTT
CAGACTGTACGCCAATAACACGGATGGTCGGGTTGATAGATTTAATTGCCACCGCAATACCAGCAATTAAACCGCCGCCG
CCAATTGGCACAATCACGTTATCGACATCATAGAGATCTTCCATAATTTCCAGACCAATCGTTCCCTGGCCAGCAATCAC
TTTCGGATCATCGTAAGGTGGGATAAAAATACGGCCTTCCATTTCGACAATTTCGCTCACTTTAGCAATAGTGTCGTTGA
AGTTATCACCATGCAAAACGACTTCTGCGGAGTAGTCGCACGTTGCCGCGACTTTGGATTTCGGCGCACCTTTTGGCATC
ACCACTTTACCGTCAATACCCAGCATCGCGCAGGAGAGCGAAACCCCTTGCGCATGGTTGCCCGCAGAGCAGGCCACTAC
TCCTTTACGTTTTTCCGCATCAGTCAGTGAACTTAATTTATTAAATGCGCCACGAATTTTAAATGAACCAGTACGCTGCA
TGTTTTCGAATTTGAGGAATATTTCACCTTTGCAACGTTCACTAAAATAGTTGGAGCGAGGCATACCTGTTTTATAAATT
CGCCCAGCCAGTCGTTGTTTTGCTTCAATGATGTCATCAATAGCAACCGGGAGATCGTATGTAATATGCATTATAAAACC
TCTTAGCCTGAATTAAATATGTAGGTAACCGTAACCGACACCTGCAAAACAGACAGGTGGATTATTTATGTTTAAATTAA
AACAAATAACTAATCAACTTCAATTAATTGCCTTCGTCTACACCCATTATAAGATGAATACTCTTTGGCTAATTCCACCA
AAACCGATGCTGCTTTTTTAATACGATAATTTTTCGACCATACCGCGGCATATTGTGCCACAGGTAATGTTTCTTCAACC
GGAATAGTAATAAATTGATTAGAACCAAAAGGTGATGTCATATCACAAGGAATTACAGTTAAGAAATCAGCATTGAGAAC
AAGATTATAAATTGTCACGACTGAGTCGGTTTTAACGATGTTTTCAATACTGATGCCATTTCTTTGTAACGTAGTAAGTA
GTTCGCTGTAGTACCCCATATTGGTTTGTGGCAACACCCACTGTTCGTTCTTCAACGACTCCAGCGTGGCGGTGCCGGTG
CATGTTCGGGACTTACTGGCTACCAGCACAAACTCGGACTCGAACAGCGGCTCAACATGTAAATCCTGAAGCTTCATTTC
TGCGCTTAACGTACCAATCGCAAAATCCAGTCGACCGTCGCGGATTGCCGGTAAGAACGAAGACAGTTGCGCTTCATACA
TAGAAACCTGCGCTTTCGGGAACACCTCTTTGAACTTGTTGATCATCCCTGACATAAAAGTAAAACCAATCAATGAAGGA
AAACCAAATGAGACTTCCACCACCGCCTCAGAAGACATACCGCTTATCTCATTAACCATATTTTTCATTTCACGGGTAAT
GGATTCGGAACGGGAGAGTAACAATTGACCGGCAGGTGTTAATGTTACACCGGTATTTTTCCGCACCACTAACTCCACCC
CAAAATAATCTTCAATATCGTTAATGATTTTACTGACGGCCGGTTGAGTTAACCCTAACTCTTTTGCAGCCGAGCCGATA
GAACCACTTCTAATAACTTCCTGAAAGACTACCAGGTGCTGCGTTTTCGGAAGAAGAATAGTGCTCATAACGACCTACGT
TAATTACCTCATTGACGGTATGAAGTGTATCAAAATGAAATGAACAGGATATGTGCGACCACTCACAAATTAACTTTCAA
TACTTTCCATAGCATCGTTACCCCAATTAAATACCTTTAAGTATCAACAAGTTAAAGTATGAAAATCAGCATAAACCCTG
ATTTTTGTCAAAAAAAATGACGGGGATAACCATATTTTATGGCGATAACATCATTCTTTATGTGGTTAATACAAAAAAGG
GGCTGAGACTATATTTCAAGCAATTACCGGATAATTACCAGGCAAAATTTGAGTTAAATTTAATGAGTAAGTTCTCAAAT
TTTATTATAAACAAACCATTTTCAGCGATAAATAATGCGGCACGTCACATTTTTTAACGCTATTTGTTGGAGAACAAACA
TTTATTTTATCAATATTTTAAAATTTCGAATACAGGTATTGATCATCTCGAACAATTGATTAACGTCAACGTTTTCTCTT
CTGACAGGATGTCATTTTGTGAATGCAATCGTTTTCCATAAATTCTTCTCCCATCATAGGCAACGAAGAGCATTTTGTGT
TGAGGATCACAAAACGAATAATTGCTGGTCGCCGCGATAAGGTCAGACGAAGACAACAAGGGGGATTCTCACTGTGCTTT
ACATCAGCGTAGGCCATAGAATGTTGCTTCGTTGACTGTAATGCCGGGTAAATGAGCGTTTTTTGATAGTGCGAAAGAAC
CGTGCAAGGAGAATAAGCATCTATTATTGTTTGTCATGATGACAAGGCAGGCATCAATGAAAGGCTTCTCAATTGCACAT
ATTCTTCACCCTTCAATCCCGTCAATGCACGCAGTGGTTAACAATCACAATAGAAATATTGATTATTGGACGGTAAAAAT
TTAGGTTATAACGCCCAAATTATTCAACGATCGGACAATACCTGCGAACTTACAATTAATGAGAGAAATATACGTATAAT
TACGACCTTTTAAATGCAATATAGACTTAATAACTTCTTACAAAGTCTGTTATTAATACCGTAGATATTCATCTTACCCT
GGGCACACAAAGCAAAAACCCGCCGAAGCGGGTTTTTACGTAAATCAGGTGAAACTGACCGATAAGCCGGGTTCTGTCGT
GGACAGTCATTCATCTAGGCCAGCAATCGCTCACTGGCTCAAGCAGCCTACCCGGGTTCAGTACGGGCCGTACCTTATGA
ACCCCTATTTGGCCTTGCTCCGGGTGGAGTTTACCGTGCCACGGACTGTTACCAGCCGCGCGGTGCGCTCTTACCGCACC
CTTTCACCCTTACCTGATCCCGCTTACGCGGGCCATCGGCGGTTTGCTCTCTGTTGCACTGGTCGTGGGTTTCCCCCCCA
GGCGTTACCTGGCACCCTGCCCTATGGAGCCCGGACTTTCCTCCCCTCCGCCCGTCTCCCCCGAAGAGGACGACGACGAA
GCGGCGACTGTCTGGTCAGCTTCGGCGCGCAGTATAGAGGGTTTGCGCGCCCTTGTCACCCCGCGTTGCGCATTCCAATC
GCCAGTGTCGCGGCGATATTACGTGAAGCACGGCAGATATTGTCATAAGCTCCGCGGAGTGCTTCGTCTAACGTACCAAT
GCTGGTCAGTACGCTGAAGACCGCATCAATGCCATGCTGATGTACAACGCCAACATCATTGGTCAGGCTACCCGCAATGC
CAATCACCGGTTTATGGTACTTCTTCGCCACGTTTGCGACACCAATCGGTACCTTGCCGTGAATACTCTGGCTATCAATA
CGCCCTTCACCAGTGATCACCAGCGTACAATCGTGAATATGTTCCTCCAGATTCAGCGCCGTAGTGACGATTTCAATACC
ACTTTTCAGTTCTGCACCAAGAAACGCCATCAGCGCCGCGCCCATACCTCCCGCAGCTCCTGCGCCGGGGACATCTTTCA
CATCAACATGCAGCGCTTTTTTAATAACATCGGCATAGTGAGAGAGGTTATTGTCCAGCTCGACAATCATCGCCTCACTG
GCTCCCTTTTGTGGGCCAAAGATGCGCGAAGCACCACTGTCGCCGACTAACGGGTTGGTGACATCACAAGCGACGCGGAT
GACACAATCTTTTAAGCGCGGATCGAGACCGGAAATATCAATATCATTCAGAGTATTAAGACTACCGCCGCCAAAACCAA
TTTCATTGCCGTTGGCATCGCATAATTTCGCCCCCAGCGCCTGTACCATGCCTGCGCCGCCGTCGTTGGTGGCGCTGCCG
CCAATGCCGATAATAATGTTTGTCGCACCGCTCTCCAGCGCCTGCAGGATTAACTCACCAGTACCGCGTGAAGTGGTCAC
GAGTGGATCGCGTTTTTCCGCAGGTACCAGTTCCAGCCCACTGGCCGCCGCCATTTCGATAAACGCGGTTTTGCCATCGC
CGGAGATCCCCCAACTGGCATTCACTTTCTCGCCCAGCGGCCCTGTAACCCAGGCGTGACGTTCAGCCCCCTGGGTGGCT
GCAATCATCGCTTCCACCGTTCCTTCACCACCGTCGGCAACCGGAACAGAAACATACTGTGCATCAGGAAAAATTTCCCG
AAATCCTTTTTCTATCGCCTGCGCAACCTCGCTGGCAGATAAACTTTCTTTATAAGAGTCTGGGGCGATTACGATTTTCA
TACCTATGCCTGTTACCACATGACGCCGGAGGGCGTTTCTCTTATTCGGCCTGGATTCCAGGCCCGGATTGCAATACGCC
ATCCGGGCACGACGTCATTAGCGAGTAACTTCGACTTTCGCCAGTTTTTCGTAGTAGCACGCCAGGGCGCTATGATCCGC
CGTTCCTAAACCATCTGCACGCAGTGCCTGCATCATCTCCATAACCGCAGCAGTGAGCGGCAGTTGCGCGCCGACGCCGT
GAGAAGTATCCAGCGCATTCGCCAGATCCTTAATATGCAGATCAATACGGAAGCCCGGTTTGAAGTTGCGGTCCATCACC
ATCGGCGCTTTGGCATCCAGCACGGTACTGCCCGCCAGCCCACCGCGAATTGCCTGATACACCAGATCCGGGTTAACGCC
CGCTTTGGTTGCCAGCGTTAACGCTTCTGACATCGCGGCAATATTCAGCGCCACAATGACCTGATTTGCCAGTTTGGTGA
CGTTACCTGCACCGATTTCCCCGGTATGCACCACGGAACCCGCCATCGCTTTCATCAAATCATAGTATTTGTCGAAAATA
GCCTTGTCGCCGCCCACCATCACTGACAGCGTACCGTCGATGGCTTTCGGTTCACCGCCGCTCACCGGAGCATCCAGCAT
ATCAATGCCTTTCGCTTTCAGCGCTTCGCTGATTTCACGGCTTGCCAGCGGTGCGATAGAACTCATATCGATCAATACCG
TACCTGGCTTCGCGCCTTCAATAATGCCATTCTCACCCAGCGCCACCTCTTTCACATGAGGGGAGTTTGGCAGCATGGTT
ATGATGACGTCGCACTGTTCAGCGATCGCTTTAGCCGTAGCGGCTGTTTCTGCACCGGCAGCAATCACGTCAGCAATAGC
TTCTGGGTTACGGTCAGCAACCACCAGCGAGTAACCTGCTTTCAGAAGGTTTTTACTCATTGGTTTACCCATAATCCCCA
GGCCAATAAAACCAACTTTCATAGTCATATCAATCATCTCTCTTGTTGCGGTGGTGGTTATTTTTTAAAGGTATCAGCCA
GTTTCTGAGTGGCAGAGCGGAAGACGCCGAGATCGCTGCCGACGGCCACAAACGTCGCGCCCCATTCCAGATAACGACGC
GCATCAGCCTCGACCGGTGCGAGGATGCCGCTGGGTTTGCCGTGCGCGCTGGCACGGTTAAAAATGTGCTGAATTGCTTT
TTGTACATCCGGGTGCGAGGCATTGCCGAGATGGCCTAATGCCGCAGCCAGATCGCTGGGGCCGACGAAGATGCCGTCTA
CACCTTCGGTAGCGGCAATAGCATCGACGTTATCTACGCCCTGCTGACTTTCTATCTGGACCAGAATAGTGATGTTCTTG
TTCGACTGAGCGAAATAATCCGCCACGGTGCCAAACATATTGGCGCGGTGAGAAACGGAGACGCCGCGAATGCCTTCCGG
TGGGTAACGAGTTGATGCCACCGCCTGCTCTGCTTCCTCTTTTGTTTCTACAAAAGGAATCAGGAAGTTATAGAAACCGA
TATCCAGAAGACGCTTAATAATTACCGGCTCGTTGGTCGGCACTCGCACTACTGGCGCGCTGGCGCTGCCTTTCAGGGCC
ATTAACTGCGGAATAAACGTGGAGATATCGTTTGGCGCATGTTCACCATCCAGCACCAGCCAGTCAAACCCAGCCAAACC
AAGAACTTCAGTGCTAATCGGGTTAGAGAGAGCTGACCAGCAACCAATTTGTACCTGTTTCGCAGCCAGTGCGGCTTTGA
ATTTATTCGGGAAAACATCGTTATTCATCGCTTATACCTTTGCTTATTTCTGCAATTCCATACGTTTAATGTCGCCGACT
ACGAAGAGGTAGCAGACCATCGCCATCAGCGCTGAACATCCCACGAAAACCAGTGCTGCATTGAAGGAGTGCAGTTCACT
TACCAGATAGCCAATCACCAGTGGAGTGACAATGGAGGCAACATTGCCAAAGACGTTAAAGACGCCGCCGCAGAGGCCAA
CAATCTCTTTCGGCGCGGTGTCAGAAATCACTGGCCAGCCCAGCGCACCAAATCCTTTGCCAAAGAAAGCCAGCGCCATC
AGCATGACCACCAGCGTGGTGTTGTTGGTGTAGTTACATAAGATGATGGTGGAAGCCAGCAACATTCCCAGCACAATTGG
TAGCTTACGTGCCAGGGTCAGGGACAAACCGCGTTTGATCAGATAATCCGAGAAGACACCTCCCAGCACGCCGCCCGCAA
AGCCACACAGTGCCGGAATCGAGGCGACCAGACCCACTTTCAGAATCGACATGCCTTTTTCCTGCACCAGATAAATTGGG
AACCAGGTGAGGAAGAACCAGGTGATGGTGTTGATAAAATATTGTCCGAAAAATACGCCCAGCATCATGCGGTTAGAGAG
CAATTGCTTGATGTAATGCAGTTTGGGTCCGCTTGCTGCCGCACTACCCGGCTTTTTGTGGTCCATATCGACCACCGCGC
CATTTTCCGAGATAAACTTCAGCTCTTCTGCAGACATACGTGGGTGATCTGTCGGGTTATGAATCAACTTGATCCACAGC
GCCGTCAACACAAAACCAATCACCCCCATAACGGTAAAGACATGCTCCCAGCCCCAGGCGAAAGTCAGCCAGCCAAGCAG
CGGCGAAAAGAGCGCCAACGAGAAATATTGCGCCGAGTTAAAGATGGCGGAGGCAGTACCACGTTCTTTCGTCGGGAACC
AGGCGGCGACAATACGGGCGTTCGCCGGGAATGATGGCGCTTCCGAGAACCCCAGCATAAATCGCATAAAGAACATGGAG
ATCCCAGCCCAGGCCAGCGGAAACATATCGACAAAGCCTTGCAGGAAGGTGAACAGCGACCAGAAAAAGAGGCTGTAAGT
GTAAACTTTCTTCGAGCCAAACTTATCAAGCAGCCAGCCGCCGGGAATTTGCATCAGCAAGTAGGCCCAGCCAAAAGCAG
AGAAGATGTAACCCATCGAAACCGCACTTAACTGCAACTCTTTTGCCACTTCGGTACCAGCAATAGACAGCGTTGCACGA
TCGGCGTAGTTAACGGCGGTAACAATAAAAATAATCAGTAATATTAAATAGCGGGTATGCACGCCTTTCTTTTTTACGTC
AACGGTGTCCAGAATCATTTTATTTACCTCGGGTACTTATGCTGATTTTTATTATTATGGGGAAGGTGTTATTTATGAGT
TTTATTTATGCCGTTACGACAATGAACTCGGGAATTAGTATAAGCAGCGCGAGAATAATAATCATTGTGCAAATGCTAAT
TTAATTAGTACTATTTAAATATTATTTTGAGCATATGCACATAAGGTTGCGCGCTAAAGCACAGATTTGCGCTTTACCTT
GCCGGGAGATACTGCAATCCCTGAAATGATTGACATTGATCACATTTCTGCATTTAAACTCCTGACATTCTTATTTCACC
CAATGAAGTTATTTATTTTTAAATGAGACCAGGTCCTCATTTTAATAGTCCCTGGCTGGAGAATATTGCACAATGGCCAA
CATCGAAATCAGACAAGAAACGCCAACTGCGTTTTATATAAAAGTTCACGACACAGATAATGTGGCAATTATTGTTAATG
ATAATGGCCTGAAAGCAGGAACGCGTTTTCCGGATGGGCTGGAATTAATTGAACATATTCCCCAGGGGCATAAAGTCGCA
TTGCTGGACATTCCGGCTAATGGTGAAATTATTCGTTATGGCGAGGTGATTGGTTACGCCGTGCGCGCAATCCCACGCGG
AAGCTGGATCGACGAATCAATGGTTGTACTACCGGAAGCGCCGCCGTTACATACGCTGCCACTGGCAACCAAAGTCCCGG
AACCCTTACCGCCGCTGGAAGGATACACCTTTGAGGGCTATCGCAATGCCGATGGCAGCGTGGGCACCAAAAACCTGCTC
GGCATCACCACCAGCGTCCACTGTGTGGCAGGCGTGGTGGACTACGTAGTAAAAATCATTGAACGCGATCTGCTACCGAA
ATACCCGAACGTCGATGGCGTGGTGGGGCTGAATCATTTGTACGGTTGTGGCGTGGCGATTAACGCACCCGCGGCAGTTG
TACCTATTCGTACCATTCACAATATTTCGCTGAACCCTAACTTTGGCGGCGAAGTAATGGTGATTGGTCTGGGTTGTGAA
AAGTTGCAGCCTGAACGCCTACTGACTGGAACGGATGATGTGCAAGCTATTCCAGTAGAAAGCGCCAGCATTGTCAGTTT
GCAGGATGAAAAGCATGTCGGTTTTCAGTCCATGGTCGAGGATATTTTGCAGGTAGCCGAACGCCATCTACAAAAACTGA
ATCAACGTCAGCGAGAAACCTGTCCGGCTTCAGAACTGGTTGTCGGCATGCAGTGCGGTGGCAGCGATGCGTTTTCTGGC
GTAACGGCAAACCCGGCGGTTGGGTATGCGTCTGATCTATTGGTGCGCTGCGGCGCAACGGTGATGTTTTCAGAAGTCAC
AGAAGTGCGTGACGCGATCCATCTGCTGACACCACGCGCAGTGAACGAAGAGGTCGGCAAACGGCTGCTGGAGGAGATGG
AGTGGTACGATAACTATCTCAATATGGGAAAAACCGACCGCAGCGCCAACCCTTCGCCGGGCAACAAGAAAGGCGGTCTG
GCAAACGTGGTAGAGAAGGCACTCGGCTCCATTGCTAAATCGGGTAAAAGTGCAATTGTTGAAGTGCTGTCGCCCGGCCA
ACGCCCGACTAAACGCGGATTAATTTACGCCGCGACGCCAGCCAGCGATTTTGTCTGTGGCACGCAACAGGTGGCTTCGG
GTATCACCGTGCAAGTGTTTACGACCGGTCGTGGTACGCCGTACGGCCTTATGGCGGTACCCGTCATTAAAATGGCGACC
CGCACCGAGCTGGCGAACCGCTGGTTTGATTTAATGGATATTAACGCGGGCACTATCGCTACCGGCGAAGAAACCATTGA
AGAAGTGGGCTGGAAGTTGTTCCACTTTATTCTCGACGTCGCCAGCGGGAAGAAGAAAACTTTCTCGGATCAATGGGGAC
TGCATAACCAGCTGGCGGTGTTTAACCCGGCACCGGTGACCTGATTTCTTTTGGAACGTCCCTCGCAAAACATGGCCTTA
GTGCCATGTTTTTATTGTTTAAAGTCCACACATCCATTAATAATGCATTTGCATTACCTTAGTTCAAGCTTATAATTTGA
GCAGAAAACAGGCTGTAAAAGGACAGTAAATAATGCCCGCTAATGCTCGCTCTAACGCTGTACTGACCACTGAATCAAAG
GTCACTATACGCGGACAAACAACTATCCCCGCGCCAGTGCGTGAGGCCTTAAAACTGAAGCCAGGCCTGGACAGCATTCA
TTACGAAATTCTGCCTGGTGGGCAAGTATTTATGTGCCGACTGGGAGATGAACAGGAGGATCATACTATGAATGCATTTT
TGCGTTTTCTGGATGCAGATATCCAGAACAATCCGCAAAAAACTCGTCCATTCGACATTCAACAAGGAAAGAAACTTGTC
GCTGGCATGGACGTCAACATTGACGATGAGATTGGCGACGACGAATAATGGATTTTCCACAAAGGGTTAATGGTTGGGCG
CTATATGCTCATCCCTGTTTTCAGGAAACCTACGATGCTTTAGTTGCCGAAGTCGAGGCATTAAAGGGAAAAGATCCTGA
AAATTATCAGAGAAAAGCTGCCACAAAGTTATTGGCGGTGGTCCATAAAGTGATTGAGGAGCATATCACGGTCAATCCAT
CATCACCGGCATTCCGTCATGGCAAGTCGTTAGGCTCTGGGAAAAATAAAGACTGGTCACGGGTAAAATTTGGTGCTGGT
CGCTATCGTCTCTTCTTTCGTTACAGTGAAAAAGAGAAAGTCATCATTCTGGGATGGATGAACGATGAAAACACGCTGCG
CACCTACGGTAAAAAAACAGATGCCTATACCGTATTCAGTAAAATGTTAAAAAGAGGACATCCTCCTGCCGACTGGGAAA
GCCTCACCCAAGAGACAGAAGAAAACCATTGATGGTGTTCACAATGCCCGCCGAACGCATTGGTGTTGACCAGCGGGCAT
CCTTTCTCATTCCCCGACCAGAATCACTTCAACCCCAGCCTTTCGCAGTCCTTCCAGACTATCCGCAGGAATGCCTTCAT
CAACAATGATCATGTCGATACGTTGAGTATCAATGATCTTATGTAAACTGGAACGGTTGAACTTACTGGAATCGGTGACC
ACGATGATCCGTTCCGCAACTTCGCACATCCGACGGTTTAAACGGGCTTCATCTTCATTATGCGTGCTGACGCCACGCTC
CAGATCGATCGCATCTACACCAAGAAACAGCATATCGAAGTGGTAATTTTGCAGCGATTGCTCAGCCTGATCACCGTAAA
AAGATTGCGACTGACGGCGCAAATGCCCCCCGGTCATCAGCAGCTCAACGCCTTCCGCTTCCAGCAACGCATTAGCCACG
TTCATACCGTTGGTCATCGCAATTACGTCGGTGTGCTTGCGCATCAGACGAGCAATCTCAAAAGTGGTGGTCCCGGAGTC
GAGGATCACCCGATGACCAGGCTGAATCAACTCAACGGCAGCTTTCGCAACGCTGCGTTTCATCGCGGTGTTCAGTGCGC
TTTTATCTTCCACTGATGGCTCGACTGACGGCGTTGTGCTATCGCAGATCAACGCGCCACCATAGGCACGCACGGCGATC
CCCTGCTTTTCCAGAAACGCCAGATCGTTGCGGATCGTCACAGTAGATACGCCATACAATGCCGACAGATCGTTAACCTG
CACACTCCCTTGCTGTCGCAGACGCTGAATGATCTGTTCTCGTCGCTCGCTGGTGCCTGTCACTCGCTTCTCACCTGAAG
CGTCGGTATTACTCATAGTAAGTCCTTTCGTAAAACTTTCGTTTCATTTCGTTTTGCCTATTAACGCCTTTCTATTAAGC
AAATGCAAGCCCACCTTACCCATTGGCGCAAGCTACTCTCGTTTCAGTGGCTTTCATTATGTTTCTTTTGTGAATCAGAT
CAGAAAACTATTATCTTTCGTTTTATTTTTATCTCACCATGACGCAGTATCAACTGAAACAAAACGAAAGATTAATGTCG
CAGTAATCTGAACTGGAGAGGAAAGTGAAACATCTGACAGAAATGGTGAGACAGCACAAAGCGGGCAAAACAAATGGGAT
TTATGCCGTTTGTTCCGCACATCCGCTGGTGCTGGAAGCTGCAATCCGCTACGCCAGTGCAAACCAAACGCCGTTACTGA
TTGAAGCTACCTCCAATCAGGTGGACCAGTTTGGCGGTTATACCGGAATGACGCCCGCCGGTTTTCGCGGCTTTGTTTGT
CAGCTCGCCGACTCGTTGAATTTCCCGCAGGATGCGCTGATTCTGGGTGGCGACCATCTGGGGCCAAACCGCTGGCAAAA
TCTGCCTGCCGCTCAGGCAATGGCCAATGCCGATGATTTGATTAAAAGCTACGTGGCGGCAGGATTCAAAAAAATTCACC
TTGATTGCAGCATGTCCTGTCAGGACGATCCGATTCCCTTAACCGATGGCATCGTGGCCGAACGCGCCGCTCGTTTGGCG
AAAGTGGCGGAAGAAACCTGCCGTGAACATTTTGGCGAAGCCGATCTGGAGTATGTCATTGGTACCGAAGTGCCGGTGCC
TGGCGGCGCGCATGAAACCTTAAGCGAGCTGGCGGTCACCACGCCGGATGCCGCCCGCGCCACGCTGGAAGCCCATCGTC
ACGCTTTTGAAAAGCAGGGTCTGAATGCCATCTGGCCACGCATCATTGCCCTGGTGGTTCAACCCGGCGTCGAATTCGAT
CACACCAACGTTATTGATTATCAGCCCGCCAAAGCGACCGCCTTAAGCCAGATGGTCGAAAACTACGAAACGCTGATTTT
CGAAGCGCACTCTACCGATTATCAAACGCCGCAATCGCTGCGCCAGCTGGTGATTGACCACTTTGCCATTCTGAAAGTTG
GCCCGGCGCTGACCTTTGCTCTGCGTGAAGCTCTGTTCTCTCTGGCAGCGATTGAAGAAGAACTAGTGCCAGCAAAAGCC
TGTTCTGGTCTGCGTCAGGTGCTGGAAAACGTGATGCTCGACCGCCCGGAATACTGGCAAAGCCACTACCACGGTGACGG
CAACGCGCGTCGTCTGGCGCGTGGTTATAGCTACTCGGATCGCGTGCGCTATTACTGGCCGGACAGCCAGATTGATGACG
CTTTCGCTCATCTGGTTCGTAATCTGGCGGATTCACCAATTCCGCTGCCGCTGATCAGTCAGTATCTGCCGCTGCAGTAC
GTGAAAGTTCGCTCCGGCGAGCTGCAGCCAACGCCACGGGAACTCATTATCAACCATATTCAGGACATCCTGGCGCAGTA
CCACACAGCCTGTGAAGGCCAATAAGCAAAACAAAGAGGAACACGCTATGCCAAATATTGTTTTAAGTCGGATTGATGAA
CGCTTGATTCACGGTCAGGTCGGCGTTCAGTGGGTAGGATTTGCGGGGGCAAATCTGGTGCTGGTAGCCAACGATGAGGT
TGCCGAAGATCCGGTACAACAAAACCTGATGGAAATGGTACTGGCAGAAGGGATCGCCGTACGTTTCTGGACGCTGCAAA
AAGTCATCGACAACATCCATCGCGCCGCCGATCGACAGAAAATCCTGCTGGTTTGTAAAACACCGGCCGATTTCCTGACG
CTGGTGAAAGGTGGCGTTCCGGTGAATCGCATTAACGTTGGCAATATGCACTACGCCAATGGCAAGCAACAAATCGCCAA
AACGGTTTCTGTGGATGCGGGTGATATCGCAGCATTTAACGACCTGAAAGCCGCTGGGGTGGAATGCTTCGTTCAGGGCG
TCCCGACAGAGCCTGCTGTGGACCTCTTTAAATTACTTTGAGGGATTCATCATGGAAATCAGTCTGTTGCAGGCATTTGC
GTTGGGCATTATCGCCTTTATCGCTGGCCTGGATATGTTTAACGGCTTAACCCATATGCACCGCCCGGTGGTTCTCGGCC
CGTTGGTCGGGCTGGTACTTGGCGATCTGCATACCGGTATTTTAACCGGCGGTACGCTGGAACTGGTGTGGATGGGGCTG
GCCCCGCTGGCGGGCGCACAGCCGCCTAACGTGATTATCGGTACTATCGTCGGCACGGCGTTTGCCATTACTACTGGCGT
GAAACCCGATGTCGCGGTCGGTGTCGCCGTACCTTTCGCTGTTGCAGTACAGATGGGGATTACCTTCCTGTTCTCGGTGA
TGTCCGGCGTGATGTCCCGCTGCGACCGGATGGCGGAGAACGCCGATACTCGCGGCATTGAACGCGTGAACTATCTGGCA
CTGCTGGCACTCGGCACTTTCTATTTTCTCTGCGCTTTCCTGCCTATCTACTTCGGCGCGGAACATGCAAAAACCATCAT
TGATGTCCTGCCGCAACGATTAATTGATGGCCTCGGCGTCGCGGGCGGCATCATGCCAGCAATCGGTTTTGCCGTGCTGC
TGAAAATCATGATGAAAAACGTCTACATCCCCTACTTCATCCTGGGCTTTGTTGCCGCAGCCTGGCTCAAGTTACCGGTG
CTGGCTATTGCTGCCGCTGCGCTGGCGATGGCGCTGATCGACCTGCTGCGTAAATCTCCTGAACCGACTCAACCTGCGGC
ACAGAAAGAGGAATTTGAAGATGGCATCTAATCAAACCACCCTGCCGAACGTCAGCGAAAATGAAGAAACACTGCTGACT
GGCGTCAATGAAAACGTGTATGAAGATCAGAGCATTGGCGCAGAGCTGACGAAAAAAGATATCAACCGCGTCGCCTGGCG
CTCCATGCTGTTACAAGCGTCTTTCAACTACGAACGTATGCAGGCTTCCGGCTGGTTGTACGGTCTGCTGCCTGCTCTGA
AAAAGATCCACACTAATAAACGGGACCTGGCGCGCGCCATGAAGGGGCATATGGGTTTCTTCAATACCCATCCGTTTCTG
GTGACGTTTGTTATCGGCATTATCCTTGCGATGGAGCGTTCTAAGCAGGACGTTAACAGTATTCAGAGCACCAAAATTGC
CGTCGGTGCGCCGCTCGGCGGGATTGGCGATGCGATGTTCTGGCTAACGCTACTGCCGATTTGTGGCGGGATAGGCGCAA
GCCTCGCGCTACAAGGCTCTATTCTTGGCGCTGTCGTCTTTATTGTGCTGTTCAACGTGGTGCACCTGGGGCTGCGTTTT
GGTCTGGCGCATTATGCTTACCGCATGGGCGTGGCGGCTATTCCACTCATTAAAGCAAATACCAAAAAAGTCGGCCATGC
GGCGTCTATCGTTGGGATGACGGTGATCGGCGCGCTGGTGGCAACCTATGTTCGTTTAAGCACCACGCTGGAAATCACGG
CGGGCGACGCAGTGGTTAAGTTACAGGCTGATGTTATCGACAAACTGATGCCTGCCTTCTTACCGCTGGTCTACACCCTG
ACCATGTTCTGGCTGGTACGCCGCGGCTGGAGTCCGCTGCGCCTGATTGCAGTGACAGTGGTTCTCGGCATCGTCGGTAA
ATTCTGCCATTTCCTTTAAATACAATGAGGTATTAGATGTTAAGTATTATTTTGACAGGGCATGGCGGATTTGCCAGCGG
CATGGAAAAAGCAATGAAGCAAATCCTCGGCGAGCAATCGCAGTTTATCGCCATCGATTTTCCAGAAACCTCAAGCACCG
CGCTGCTTACATCGCAGCTTGAAGAGGCCATCGCCCAACTGGATTGTGAAGACGGCATTGTTTTTCTGACGGATTTGCTG
GGCGGCACGCCGTTTCGCGTAGCTTCAACGCTGGCGATGCAAAAACCGGGCTGTGAAGTGATCACCGGCACAAATTTGCA
ACTATTACTGGAAATGGTGCTGGAACGCGAAGGGTTAAGCGGTGAAGAGTTCCGTGTGCAGGCGCTGGAGTGTGGACACC
GTGGGCTAACCAGTCTGGTGGACGAACTTGGTCGCTGCCATGAGGAATGTCCGGTCGAGGAAGGAATATGACACACGTTC
TGCGCGCCAGAAGGCTGCTGACTGAAGAGGGATGGCTCGATGACCATCAGTTGCGTATTGCTGACGGTGTAATCGCAGCA
ATCGAACCGATTCCAGTGGGCGTGACTGAACGCGATGCGGAACTGCTCTGCCCCGCTTACATCGACACCCATGTACACGG
TGGTGCGGGCGTTGATGTAATGGATGACGCGCCGGATGCGCTCGACAAGCTGGCAATGCACAAGGCACGCGAAGGTGTCG
GCAGTTGGTTACCGACCACCGTAACCGCGCCGCTTAATACCATTCATGCGGCGCTGAAACGTATTGCTCTACGCTGCCAG
CGCGGTGGGCCTGGTGCGCAAGTGCTGGGGAGTTATCTCGAAGGACCGTACTTCACGCCGCAGAATAAAGGCGCACATCC
GCCGGAGCTGTTTCGCGAGCTGGAAATTGCCGAGCTGGATCAATTGATTGCCGTTTCTCAGCAGACCTTACGCGTGGTAG
CGCTGGCACCAGAAAAAGAAGGGGCATTGCAGGCCATCCGCCATCTTAAACAGCAAAACGTACGGGTGATGCTGGGGCAT
AGCGCGGCGACCTGGCAACAAACCCGTGCCGCGTTTGATGCTGGTGCCGACGGCCTGGTGCATTGCTATAACGGGATGAC
AGGTTTACATCACCGCGAACCGGGAATGGTTGGCGCGGGATTAACGGACAAGCGCGCCTGGCTGGAACTGATAGCCGATG
GTCATCATGTACATCCGGCGGCAATGTCGCTCTGTTGTTGCTGTGCGAAAGAGAGGATCGTACTGATCACCGACGCGATG
CAGGCAGCCGGGATGCCGGATGGTCACTATACGTTATGTGGTGAAGAAGTGCAGATGCACGGTGGCATTGTCCGTACCGC
GTTCGGTGGGCTGGCGGGCAGTACGCTGTCTGTCGATGCGGCAGTGCGCAACATGGTCGAGTTGACGGGCGTAACGCCTG
CGGAAGCCATCCATATGGCGTCGCTGCATCCGGCGCGAATGCTGGGTGTTGATGGTGTTCTGGGATCGCTTAAACCGGGC
AAACGCGCCAGCGTCGTTGCGCTGGATAGCGGGCTGCATGTGCAACAAATCTGGATTCAGGGTCAATTAGCTTCGTTTTG
ATGGTTTGCTCCTTTATTAGGCCTTCACTTCCCCCGTAAGGCCTTTCTTTTTCTTTCTTTTTGATCTGTGCAGCGGTGTC
GGATGCGACGCTAATGCGCCTTATCCGACCTACGGTTGGTGACCGTAAGGCCGGATAAAGTATTTACGCCGCATCCAGCA
ATCCCTTTTACTTCCCTTGTCTTTTCTTTCAACGATCACAGATTTCGTTTTATTTCCTTTTTCTCCATTGAACTTTCAGT
TTCTTTTCTATAGATTTTAACCAACGAAAGAAATCACCAAGTGAAATGAAACGAAAGGCAAGCGAAAGCGACAACGCCGA
CGTCAAGTTCATCAGACTAAGGATTGAGTTATGCCAGAAAATTACACCCCTGCTGCTGCCGCAACCGGTACATGGACTGA
AGAAGAGATCCGCCATCAGCCTCGCGCATGGATCCGTTCACTCACCAACATTGACGCGCTACGTTCCGCGCTCAATAACT
TCCTTGAACCGTTACTGCGCAAAGAGAATCTGCAAATCATCCTGACCGGAGCCGGAACATCGGCATTTATCGGTGACATC
ATCGCGCCGTGGCTCGCCAGCCATACCGGTAAAAACTTCAGCGCCGTACCAACCACCGATCTGGTCACCAATCCAATGGA
CTACCTGAACCCAGCTCATCCGCTACTGTTGATCTCCTTCGGTCGCTCCGGCAACAGCCCGGAAAGCGTCGCCGCCGTGG
AACTGGCAAATCAATTTGTACCAGAATGCTATCACCTGCCGATCACCTGCAACGAAGCGGGCGCTCTTTACCAAAACGCG
ATCAACAGCGACAACGCGTTTGCCCTGCTGATGCCCGCAGAAACGCACGATCGCGGCTTTGCGATGACCAGCAGCATTAC
CACCATGATGGCCAGCTGCCTCGCGGTTTTCGCACCTGAGACGATCAACAGCCAAACCTTCCGCGACGTGGCGGATCGTT
GCCAGGCGATCCTGACCTCACTGGGCGATTTCAGCGAAGGTGTGTTTGGTTACGCACCGTGGAAACGGATCGTTTATCTC
GGCAGCGGTGGCTTACAGGGCGCAGCACGCGAGTCGGCGCTGAAAGTGCTGGAACTGACAGCGGGTAAACTGGCGGCCTT
CTATGATTCCCCGACCGGATTCCGTCATGGCCCGAAATCGCTGGTCGATGACGAAACGCTGGTAGTGGTGTTTGTCTCCA
GTCACCCTTACACCCGTCAGTACGATCTTGACCTGCTGGCAGAACTCCGCCGTGACAACCAGGCAATGCGCGTGATCGCC
ATCACCGCTGAAAGCAACGACGTTATCGCCGCTGGCCCGCATATCATCCTGCCGCCGTCCCGTCACTTTATCGACGTTGA
ACAAGCATTTTGCTTCCTGATGTACGCCCAGACGTTTGCACTGATGCAGTCGCTGCACATGGGCAATACGCCGGATACCC
CATCAGCCAGTGGCACCGTAAACCGCGTGGTGCAAGGCGTAACTATTCATCCGTGGCAGGCATAAGAGGATCGCATTATG
AGCATTATCTCCACCAAATATCTGTTACAGGACGCCCAGGCCAATGGCTACGCGGTGCCTGCCTTTAACATCCATAACGC
CGAGACGATCCAGGCGATCCTCGAAGTGTGCAGTGAAATGCGATCGCCGGTGATCCTCGCCGGGACACCAGGTACCTTTA
AGCATATCGCGCTGGAAGAGATCTACGCCCTGTGTAGCGCCTATTCCACGACCTATAACATGCCGCTGGCACTGCATCTC
GACCACCACGAATCGCTGGATGATATTCGCCGTAAAGTCCACGCAGGCGTGCGCAGCGCGATGATCGACGGCAGCCACTT
CCCGTTTGCCGAGAACGTGAAGCTGGTGAAATCGGTTGTCGACTTCTGCCACTCCCGGGATTGCAGCGTGGAAGCAGAAC
TGGGCCGCCTCGGCGGTGTTGAAGATGACATGAGCGTTGACGCCGAAAGTGCATTCCTGACCGATCCACAAGAAGCTAAA
CGCTTTGTCGAACTGACTGGCGTCGACAGCCTGGCGGTAGCGATTGGTACGGCGCACGGCTTATACAGCAAAACGCCGAA
GATTGATTTCCAGCGGCTGGCGGAAATTCGTGAAGTGGTGGATGTTCCTCTGGTGCTGCATGGTGCCAGCGATGTCCCGG
ATGAATTTGTCCGTCGCACTATTGAACTCGGTGTAACAAAAGTGAACGTTGCCACAGAATTAAAAATAGCCTTCGCTGGC
GCGGTTAAAGCCTGGTTTGCGGAAAATCCGCAGGGTAATGATCCTCGTTATTATATGCGCGTCGGAATGGATGCGATGAA
AGAAGTGGTCAGAAATAAAATTAATGTCTGTGGTTCAGCGAATCGAATTTCAGCATAATCATTAATTTTATACGTTTTTT
CAGAATGCACTGCCCGATTAATATCGGGTAGTACCTTAATGGCAAAGGAGATAACCAAACATTAATAAATACATCAGTAC
AATATCGCAACAATAATATATTTAAAAATATTATATTATTCAACTTTATGGTGAGGATTACACAATGAGCAGTCCAAATA
TTCTCTTAACCCGTATTGATAACCGTCTGGTTCACGGTCAGGTTGGCGTGACCTGGACATCCACCATCGGTGCGAATCTG
TTGGTAGTCGTGGATGATGTTGTCGCTAACGATGATATTCAACAGAAATTAATGGGTATTACCGCAGAAACCTACGGCTT
TGGCATTCGTTTCTTTACTATCGAAAAAACCATTAACGTCATCGGCAAAGCTGCACCACATCAGAAGATCTTCCTGATTT
GCCGTACGCCACAAACGGTACGTAAATTGGTAGAAGGTGGTATTGACCTGAAAGATGTCAACGTCGGCAATATGCATTTC
TCGGAAGGGAAAAAGCAAATCAGCAGTAAAGTTTATGTCGATGACCAGGATCTCACGGACTTACGTTATATTAAACAACG
TGGCGTGAATGTTTTCATTCAGGACGTTCCTGGCGATCAAAAAGAACAAATCCCTGACTAAATCTGAAATCGCCTTAATA
TTGGTTTGAGGTAATAAAAATGCATGAAATAACCCTACTCCAGGGATTATCCCTGGCGGCGTTAGTTTTCGTTCTGGGGA
TTGATTTTTGGCTGGAAGCCTTATTTTTATTCCGCCCGATAATCGTTTGTACCCTTACAGGTGCTATTCTCGGTGATATT
CAGACTGGCTTAATTACCGGAGGCCTGACAGAGTTGGCTTTCGCCGGATTAACCCCTGCAGGTGGTGTTCAGCCGCCCAA
CCCTATTATGGCGGGTCTGATGACCACCGTCATTGCATGGTCTACGGGCGTTGATGCCAAAACGGCAATTGGTCTTGGCC
TGCCGTTTAGTTTGTTAATGCAGTACGTCATTCTGTTCTTCTATTCCGCTTTCTCATTATTTATGACCAAAGCCGATAAA
TGCGCGAAAGAGGCGGATACGGCAGCGTTTTCCCGACTTAACTGGACAACGATGCTCATCGTCGCTTCAGCGTATGCGGT
GATTGCTTTCCTCTGTACTTACCTGGCACAAGGGGCGATGCAGGCGCTGGTGAAAGCGATGCCCGCCTGGCTGACCCACG
GCTTTGAAGTGGCTGGCGGTATTCTGCCTGCCGTTGGTTTTGGCTTGCTGCTGCGCGTGATGTTCAAAGCGCAATATATC
CCTTACCTGATCGCCGGTTTCCTGTTTGTTTGCTACATCCAGGTCAGCAACCTGTTGCCGGTTGCCGTGCTGGGCGCAGG
CTTTGCGGTGTATGAGTTTTTCAATGCGAAATCCCGGCAGCAAGCGCAACCGCAGCCCGTTGCCAGTAAAAATGAAGAAG
AGGACTACAGCAATGGGATCTGAAATCAGTAAAAAAGATATCACCCGTCTGGGCTTTCGTTCGTCACTGCTACAAGCAAG
CTTTAACTACGAAAGGATGCAGGCGGGCGGTTTTACCTGGGCGATGTTGCCGATCCTGAAAAAGATTTATAAGGACGACA
AACCGGGCCTAAGCGCGGCGATGAAAGATAACCTCGAATTTATTAATACCCACCCTAATCTGGTCGGATTTCTGATGGGG
TTATTAATTTCGATGGAAGAAAAAGGAGAAAACCGCGACACCATTAAAGGCCTCAAAGTGGCACTGTTTGGCCCAATCGC
CGGGATTGGCGATGCGATTTTCTGGTTTACTTTGTTGCCGATTATGGCGGGGATTTGCTCATCGTTTGCCAGTCAGGGGA
ACCTGTTGGGACCGATTTTGTTTTTCGCCGTTTACCTGCTTATCTTTTTCCTGCGCGTCGGCTGGACCCACGTCGGTTAT
TCAGTCGGCGTGAAGGCTATTGATAAAGTGCGAGAGAACTCGCAGATGATTGCCCGTTCGGCAACCATCCTCGGGATCAC
AGTAATCGGCGGGCTGATCGCTTCGTATGTGCATATTAACGTGGTGACATCGTTTGCCATCGACAGTACCCACAGCGTCG
CGCTGCAGCAGGATTTCTTCGATAAAGTCTTCCCGAATATTTTACCGATGGCCTACACCCTGCTGATGTATTACTTCCTG
CGGGTGAAAAAAGCGCATCCGGTGCTGTTAATCGGCGTGACGTTTGTTCTTTCTATTGTTTGTTCTGCATTCGGCATTTT
GTAAATGGAACGAGGCACCGCGTCTGGCGGTGCCTCTTTACTTAAGGAATTTCATCCTGTGCAAACCCTTCAACAAGTTG
AAAACTATACGGCGTTAAGTGAACGTGCCAGCGAATATTTATTGGCCGTGATCCGTAGCAAACCGGATGCCGTGATTTGC
CTGGCGACCGGAGCCACGCCATTACTGACGTATCATTATTTGGTAGAAAAAATCCACCAGCAGCAGGTTGATGTCAGCCA
GCTCACCTTCGTGAAGCTCGACGAATGGGTGGATCTGCCATTAACGATGCCTGGTACCTGCGAAACTTTCCTTCAACAGC
ATATCGTGCAGCCGCTGGGGCTACGTGAAGACCAGCTCATCAGCTTTCACTCCGAAGAGATAAATGAGACAGAGTGCGAA
CGGGTAACGAACCTGATTGCGCGCAAAGGCGGTCTGGACTTATGCGTTCTCGGATTGGGGAAAAACGGTCATCTTGGGCT
GAACGAACCGGGAGAAAGCCTGCAACCGGCCTGCCATATCAGTCAACTTGATGCCAGAACACAGCAACATGAGATGTTAA
AAACCGCTGACCGTCCCGTGACTCGTGGGATCACCTTAGGCCTGAAGGATATTCTCAATGCCCGCGAAGTTTTGTTACTG
ATAACTGGCGAAGGAAAACAGGATGCGACAGAACGTTTTCTCACGGCTAAAGTCTCCACCGCTATCCCGGCTTCATTTTT
ATGGCTGCATAACCATTTCACATGCGTGATTGATGAAATGTGTCGTCGTTAACTCGCCTGGTACAGGCGTTGCAGCGCTA
TTCCTGCTGCGACGCCTGTAATCACTCTCCCTGCTGCTCCAGCGCATACTTATACAGCGCATTTTTCTTCACGCCGTGAA
TTTCTGCGGCCAGCGCCGCCGCTTTTTTCAGCGGCAGTTCTGCCTGTAACAGCGCCAGCGTGCGCAGGGCATCAGCAGGC
AGGTCATCTTCCTGCGCTTTATGGCCTTCGACAATCAGCACCATTTCGCCTTTGCGACGGTTTTCATCTTCTTTTACCCA
CGCCAGCAGCTCGCCAACGGGCGCGCCGTGAATGGTTTCCCAGGTTTTGGTTAGCTCACGCGCCAGAACCACGTAACGGG
ATTCGCCTAATACCGCAACAATATCTTCCAGGCTATCTAACAGACGGTGGGTAGATTCATAAAAAATCAGCGTGCGCGGC
TCCGCTTCAATAGCTTTTAGCGCATCACGGCGGCCTTTTGATTTGGCAGGTAAAAAGCCTTCATAACAAAAACGATCGGA
TGGTAAACCCGCGGCGCTTAACGCAGTGATAGCAGCACACGGCCCTGGTAGCGGCACCACGCGAATCCCCGCTTCACGAC
AGGTACGCACCAGATGGTAGCCAGGATCGTTAATTAGCGGCGTTCCGGCATCGGAAACCAGCGCAATGTTTTGCCCCTCT
TGCAGCTTCGCCAGCAGCGTTTCGGCTTTTTGTTGTTCGTTATGATCGTGCAGCGCAAACAACCGGGCATTAATCCCAAA
ATGTTGCAGCAATAAACCGGTGTGACGCGTATCCTCGGCGGCAATCAGATCAACGGCCTGTAATACCTCTAATGCACGCT
GGGTGATATCCGCCAGATTGCCGATTGGCGTCGGTACAATGTAAAGCTGCCCCTGAGAATTATCCGCCGATTGGTGTTGT
TTCATTGTGTCGTCCGTATTGCCGATTTAATATTGAGCATTGCGTAAAAAAAATATCACTGGATACATTATGGTACCCTC
AACATTTTCTCGTTTGAAAGCCGCGCGTTGTCTGCCTGTTGTTTTGGCAGCCCTGATTTTCGCCGGTTGTGGCACCCATA
CTCCCGATCAGTCCACTGCTTATATGCAGGGCACGGCGCAGGCTGATTCTGCTTTTTACCTGCAACAGATGCAGCAAAGT
TCTGATGATACCAGGATCAACTGGCAATTACTCGCCATTCGTGCACTGGTGAAAGAAGGTAAAACCGGGCAGGCGGTTGA
GTTGGTTAACCAACTACCGCAAGAACTGAATGATAATCAGCGTCGCGAGAAAACACTGCTGGCGGCAGAGATTAAACTGG
CGCAGAAAGATTTTGCTGGCGCGCAAAACTTGCTGGCGAAAATCACACCTGCCGATTTAGAACAAAACCAGCAAGCCCGT
TACTGGCAGGCAAAAATCGATGCCAGCCAGGGGCGTCCTTCCATTGATTTACTGCGCGCGTTAATTGCTCAGGAACCGCT
GCTCGGTGCGAAAGAAAAGCAGCAGAATATTGACGCCACATGGCAGGCGCTCTCCTCCATGACTCAGGAGCAGGCGAATA
CGCTGGTGATCAACGCCGACGAAAATATTCTGCAAGGCTGGCTGGATTTGCAGCGCGTCTGGTTTGATAACCGTAACGAT
CCTGACATGATGAAAGCTGGGATCGCCGACTGGCAGAAACGTTATCCGAACAACCCGGGCGCGAAAATGCTGCCAACGCA
GTTGGTTAACGTAAAAGCGTTTAAACCAGCATCGACCAACAAAATCGCCCTGCTGTTGCCGCTGAATGGCCAGGCAGCGG
TATTTGGTCGCACTATTCAGCAAGGCTTTGAAGCGGCGAAAAATATCGGCACTCAGCCAGTGGCGGCCCAGGTAGCTGCC
GCACCTGCCGCAGACGTAGCAGAACAACCTCAGCCGCAAACCGTGGATGGCGTTGCCAGCCCGGCACAAGCTTCGGTTAG
CGATCTGACCGGTGAACAGCCTGCGGCCCAGCCGGTACCTGTAAGCGCCCCGGCGACAAGCACCGCAGCGGTAAACGCAC
CCGCAAATCCATCCGCAGAGCTGAAAATCTACGATACCTCATCACAACCACTTAGCCAGATCTTAAGCCAGGTTCAGCAG
GATGGTGCGAGTATTGTGGTCGGTCCGTTGCTGAAAAATAACGTTGAAGAGTTGCTGAAGAGCAACACCCCGCTGAACGT
GCTGGCACTGAACCAGCCGGAGAATATCGAAAACCGCGTCAATATTTGTTACTTCGCGCTTTCGCCAGAAGACGAAGCGC
GCGATGCAGCGCGTCATATTCGTGACCAGGGTAAACAAGCGCCGCTGGTGCTGATCCCGCGCAGTTCATTGGGCGATCGC
GTAGCCAATGCGTTTGCGCAAGAGTGGCAGAAACTGGGTGGCGGCACCGTTCTGCAACAAAAATTTGGTTCCACCAGCGA
ATTACGCGCGGGTGTTAACGGCGGTTCTGGTATTGCTTTAACGGGTAGCCCGATTACTCCCAGAGCGACAACCGACTCCG
GCATGACGACCAACAATCCAACGCTGCAAACCACGCCAACCGATGACCAGTTCACCAATAATGGCGGTCGTGTCGATGCG
GTGTACATTGTGGCAACGCCGGGTGAAATCGCTTTTATCAAACCGATGATCGCCATGCGTAACGGTAGCCAGAGCGGTGC
AACGCTGTACGCCGGTTCCCGCAGTGCGCAAGGGACCGCTGGCCCGGATTTCCGCCTGGAGATGGAAGGCTTGCAGTACA
GCGAAATCCCGATGCTGGCAGGCGGTAATCTGCCGTTAATGCAGCAGGCGCTCAGCGCGGTGAACAACGATTATTCGCTG
GCTCGCATGTATGCGATGGGTGTCGATGCCTGGTCGTTGGCAAATCATTTCTCACAAATGCGCCAGGTTCAGGGTTTTGA
AATCAACGGTAATACCGGAAGCCTGACGGCAAGCCCGGATTGCGTGATTAACAGGAAGTTATCATGGCTACAGTACCAAC
AAGGTCAGGTAGTCCCCGCCAGTTAACCACCAAACAGACCGGCGATGCGTGGGAAGCACAAGCGCGTCGCTGGCTGGAAG
GCAAAGGACTACGGTTTATCGCCGCTAACGTGAACGAGCGTGGCGGCGAGATCGATCTGATAATGCGTGAAGGCCGGACC
ACCGTTTTTATCGAGGTGCGTTACCGCCGCTCTGCGCTTTATGGCGGCGCGGCAGCCAGTGTGACCCGCAGCAAACAACA
CAAATTATTACAGACTGCCCGTTTGTGGCTCGCGCGTCATAATGGGAGTTTTGATACTGTGGATTGCCGGTTCGATGTGG
TAGCCTTCACCGGGAATGAGGTTGAGTGGATTAAGGATGCCTTTAATGACCACTCATAATTAAGGTTTAAGGATTAGCGT
GCAAGAAAGAATTAAAGCTTGCTTCACTGAAAGCATTCAAACTCAAATTGCGGCGGCAGAGGCGCTTCCGGATGCCATCT
CCCGTGCAGCCATGACGCTGGTTCAGTCTCTGCTCAATGGCAACAAAATCCTCTGTTGTGGTAATGGAACTTCCGCTGCC
AATGCACAGCATTTTGCTGCCAGCATGATCAACCGTTTCGAAACGGAGCGGCCCAGCTTACCTGCCATTGCACTAAATAC
TGATAATGTTGTCTTAACGGCAATTGCCAACGATCGCTTACATGATGAAGTGTATGCAAAACAGGTGCGGGCGCTGGGTC
ATGCGGGAGATGTATTGTTAGCCATTTCCACCCGTGGCAACAGCCGCGATATTGTAAAAGCGGTAGAAGCTGCCGTTACG
CGTGATATGACCATTGTGGCATTAACCGGCTATGACGGCGGTGAACTTGCAGGTTTGTTAGGGCCACAGGATGTGGAGAT
CCGCATTCCTTCGCATCGTAGTGCTCGCATTCAGGAAATGCATATGCTGACGGTAAATTGCCTGTGCGATCTGATCGATA
ACACGCTTTTCCCTCACCAGGATGTTTAAGGAGAATACATGAAGGCATTATCGCCAATCGCAGTCCTTATTTCCGCGCTG
CTGTTGCAAGGTTGTGTTGCCGCTGCCGTAGTGGGTACTGCTGCTGTGGGTACCAAAGCCGCAACTGACCCACGCAGTGT
CGGCACCCAGGTAGACGATGGTACCTTGGAAGTGCGCGTGAACAGCGCATTGTCGAAAGACGAACAAATTAAGAAAGAAG
CGCGCATTAATGTAACGGCCTATCAGGGCAAAGTGCTGCTGGTTGGGCAGTCACCAAACGCTGAACTTTCGGCTCGCGCC
AAACAGATTGCTATGGGCGTAGACGGTGCCAACGAAGTGTATAACGAGATTCGTCAGGGCCAGCCGATTGGTCTGGGCGA
AGCGTCTAACGATACGTGGATCACCACCAAAGTACGTTCGCAGCTGTTAACCAGCGACCTGGTGAAATCGTCCAACGTGA
AAGTGACCACCGAAAACGGTGAAGTGTTCCTGATGGGGCTGGTGACTGAACGTGAAGCGAAAGCGGCGGCAGATATTGCC
AGCCGGGTAAGCGGCGTGAAGCGGGTAACTACGGCGTTTACGTTTATTAAATAGCAGCCCTTGTAATGCCTGATGCGACG
CTTGCAGCGTCTTATCAGGCCTACAACGATGCAAACCGTAGGTCGGATAAGGCGTTTACGCCGCATCCGACATGTTTTCC
CTCAAATCAAACCAACAGCGCCAGCCCGCCGACAATCACACCAGACACTGCCACCATCGCCCCCGTCAGCCATAAGGCTT
TCGCCGGGAACGCTTTGCGCAGCATAATCAGTGACGGCAAACTCACCGCCGGGAGCGTCATCAACAATGCCAGCGCCGGA
GCAGTTCCCATACCTGCCAGCATCATCGTTTGTACAATCGGAATTTCTGCTGCCGTGGGAATGACAAACAAGCATCCTGC
CACCGCCATCGCCACCACCCACATCAGGCTGTTATCGACAGCACCATCGGCATGGGGGAATAACCAGACGCGAGCGGCAC
CCAACACCAGTACTGCAAGGATGTAAACCGGGATCGTACTCCAGAAAAGCGTCCATAGCGCCCTGCCCCAGCGGCTAAAA
AATCCTCCCTGTGCTTCCGGTATATCAATTTCGACCGGTGCCTGCGTTTGCGGTGTTTCACGCACCCATTTTTGCACCAG
CGTCGCAATCAGCAACACCATCACCAGCCCCGCCACCAGACGAATCGCCGCAAAACCCCAGCCGAGGACGAACCCCATAA
ACACCAGCGTCGCCGGGTTTAACAACGGATTCCCCATCCAGAATGCCAGCGCACCGCCCATCGACACCTGTTGGCGACGC
ATTCCCGCCGCGACCGGAGCCGCACAGCAGGTACACATCATACCCGGCAGCGAAAACAGCGTTCCCAGCAGCGTGCCGCG
AAAGCGCGATTGCCCAAGCGTACGCAACAACCAGTCACGCGGGATCAGTACCTGAATCAACGAACCGAGGATCACCCCCA
GCACCGCCGCTTTCCATACCGCGAGGAAATAGATCATCGCGTAATCCAACGCCGCCTGCCACGGATTAGCATCCGCCTGC
GCAAGGATAGATTTACCGATACTGTGGGTTTCGGCAGCAGTAAACGCTTTGCCGTAGTAAGGTTGCCATTTCACATACCA
GAGACCGGCAATGACAACGAGAAAGAAAAGCGCGGGTTTCCACCACTGAATGGGCGTTGCCGCCTGAGATGAAGACTGAC
CAGTCATAGCATTCCCCAGGAATAAGTTATGATAATTGAGCGCGTGAATATTACGCTCACTATCAATTCTTGGGAATAAT
TATTCAGCTCTTTTGCGTAATTCTGAAGAGCTTAAAATCGTCACACCTTCATGCTCAGGCCGCATCGCCTCTGCCAGCAT
GACCCGCGCCACGTCTCTCGCATCAATGGATTTCCAGTTACCGGGTAACAAACGGAACAGCGGCGCAAAAAGCGTTTCGT
TCATCCGCTGTTTGCTACGATCACCCAGTAACATCGACGGGCGAGCAATGGTCAATTTCGGCCAGTTCTGGGCGATTAAT
GCTTCTTCCATCTCCCCTTTGACGCGGTTATAGAAAAACGGCGAGTGGGCATTAGCACCCATAGCACTGACCACCAGCAT
ATGCTGCGCACCGAGCCGCCGCCCGGTTAATGCGGTATCCACCACCAACGTGTAATCGGCATGAATAAACGCCTCTTTGC
TCCCCGCTTCTCGCCGCGTGGTGCCGAGACAACAAAACACAATGTCGATGGGATCGGTGACCTGCGCCAGCGCGTCAGTC
AGTTGCGGATCATGGGGATTAAACACCCCGGGCATATCGCCCAACGGACGTCGCGTCGGCGCAGCAATGACGTTAACTTT
CGGTTCATTAATCAACATCCGCAGCAGGTGACCGCCCACCAGCCCCGTTGCGCCTGTAATCAGTACCTGACTCATCTTCG
CTCCTTTACAGAATTGTCTGCCTTGCGCTCCCCAGCTCATGCACCAGGCTTAATAGACCATGAGGTAATTATCCCCGATT
GTGGAAAATTCGCCTCATCCAATGCAACAACGCGGAGGAAGCATGAGTAAGAAAATCGCCGCTTTAATCACTGATGAATT
TGAGGATTCAGAATTCACTTCACCCGCAGACGAGTTCCGTAAAGCCGGACACGAAGTGATTACCATTGAAAAACAAGCGG
GTAAAACGGTGAAAGGCAAAAAAGGAGAAGCCAGCGTGGTCATCGATAAATCCATCGATGAAGTGACGCCCGCAGAGTTC
GATGCCCTGCTGCTACCGGGCGGTCATTCACCAGATTATCTGCGTGGCGACAACCGTTTTGTCACCTTCACTCGCGATTT
TGTGAACAGCGGCAAACCTGTTTTCGCCATCTGTCACGGTCCCCAGTTGCTGATCAGCGCCGATGTGATCCGTGGTCGTA
AGCTGACCGCCGTTAAACCGATCGTGATTGATGTTAAAAACGCGGGCGCGGAATTTTACGATCAGGAAGTGGTGGTCGAT
AAAGATCAGCTGGTTACCAGCCGGACACCGGACGATCTGCCAGCGTTTAACCGCGAGGCGTTACGCCTGCTCGGTGCCTG
AGTTACGTAGCCAAATCATTTTTTTACCAAAGCCCAGCGTGTTGTCGGTGAATTTGATTTCATCGAGCCGGATTTCCCAT
ACCGGGGCCGACAGCATTCTGGCAACCGGAAAGCGACGATTGTACGCCTTGCGTGCGAGGTCGCTTTCCTCGCCTTCCAG
TCTGCGGATCTCACCTTTAAACTGCACGCCGCGAATTAACGCTACCGTTTTCGGCTGACCGTTTACCGTTCCGGCAATTG
CCGCCTGCGGCCCGCTCATCTGCGCATGACGCGTTTTTTCTTCCGTCAAAATGTAGAAGGCGACTTTCTGCGCATCAAAA
AGATAAAAGGCATTGGCGCACCACAGTTCCCCTTCCTGCTGCACACACCAGGTGACAACATGTTGTTTTGCCAGCCAACG
GCTGATGGCGGTGAGTGTTTCCATTGCTGTTCTCTTTTATACTGTGGGCCTGACCTTAACATGCGACGCAGACGATGACA
CCCTGGTTTCTTTACTTGATCCGTACCGCCGACAATAAGCTTTATACCGGGATCACCACGGATGTCGAACGCCGCTATCA
GCAGCACCAAAGCGGCAAAGGGGCGAAAGCACTGCGAGGGAAAGGAGAACTAACGCTGGCGTTTTCCGCGCCAGTGGGCG
ACCGTTCGCTGGCACTACGAGCGGAATATCGCGTTAAACAACTGACTAAACGGCAAAAAGAGCGTCTGGTAACGGAAGGC
GCAGGGTTTGCAGAACTGTTGAGCAGCCTGCAAACCCCGGAGATTAAAAGCGATTGAAATGCTCGTGATACTCGACCAGA
CCAGTTACGCCGTTCAGCGCGTCATCCGCTAAACGATGTACCTGGAAGGCGCTTTCAGTGCCCGGCCAGCGGCAATGCAG
ATCGTGATGCGCCGCCAGTTCAAAGCCGAAACGGCTGTACAGCGCCGGATCGCCCAGCGTCACCACTGCGGCATAGCCGA
ACTCATTAAGCGAATCGAGTCCTTCATAGACCAGTTGGCGTGCCAGCCCCTGTCCACGGTATTTTTCATCAACCGCCAGC
GGTGCCATGCCGACCCATTGCAGGTCTTCGCCCTGCACATCAACCGGACTAAAAGCCACATAGCCAATGACCTGACCTTC
GTCATCTGTCGCCACCAGCCCCAGCGTCAGAAAGCCATCTTCACGCAGATCGTGAACCAGCTTCGCTTCCGCATCACTTT
CGAATGAACGACGCAGCAGGGCATCAATACCCGGCGCATCAATGGGAATTTCTACTCGAATTAGCATGGTTCACCTACCG
ATGTCTGTTTGGTTTCAGGCGCGGTTTTCATTCCCGCCTCAACAAAATCCGCCAGTTGCAGCAGCATCATGCGTAAGGCT
TTCGGCATTTGCTCCAGTTCAATGGCGTCCATCAGGTTTTTCACATACAGCCCCAGCTCCGTATCGCCTTCAATCACCAG
CCGACGCTGGAAGAAGAGCGTATCCGGATCTTGTTTACGCGCCGCAATCATCAGCAGATCGCTGGCGTCGGCACTAAAAC
TCACATCAGCTTGCGCGTTCTGGCTAACGACCAGTTTGCCATTCACCACCGAGGTAAACCATTGCAGGTCAATATCACGC
ACATGAATACTTAACCAGCGACCTTCAAGAAACTCCAGCTCGCCATCATCCAGCGCCTGACGGAATTGCCAGCTTAAGAC
CTGCTCAAGAACCTGGCGTTTTAGCGCAAATGGCGTCAGTTTTACCGGTACACTCAACAGAGATGGCCCCAAATGCACAA
TACGGGAACGCAGTTTATCCAACACGAGTTTTACTCCCTGTTTCAACAATCATCCTATTTTGCCATATCAGAAAAATAAC
ATAGCGGTATAAATCAACAATTCCATATGAAATTGCTGCTACCACCAATACAACTTTAACTGCCTTAAATCAAAAATTGT
CGCAGCAAGGTTAACTAAAATCCCAGTTCGTTAACATTTTTGCGTTTTGATAGCGCAACCTTCAGGAAAAATTATGGAGC
TGCTCTGCCCTGCCGGAAATCTCCCGGCGCTTAAGGCGGCCATCGAAAACGGCGCAGATGCTGTTTATATCGGGCTAAAA
GATGATACCAATGCCCGTCACTTCGCCGGCCTTAACTTTACCGAGAAAAAATTGCAGGAAGCGGTGAGTTTTGTCCATCA
ACATCGCCGCAAACTTCACATCGCGATTAACACTTTTGCGCATCCGGACGGTTACGCCCGTTGGCAGCACGCCGTGGATA
TGGCGGCGCAACTGGGTGCCGACGCGCTGATCCTCGCCGACCTCGCCATGCTGGAGTACGCCGCCGAACGTTATCCGCAT
ATTGAGCGCCACGTATCGGTGCAGGCTTCGGCGACCAATGAAGAGGCGATTAACTTTTATCATCGCCATTTTGACGTTGC
CCGCGTGGTACTGCCGCGCGTGTTGTCGATTCATCAGGTGAAACAGCTGGCACGGGTCACACCTGTACCACTGGAAGTGT
TTGCTTTCGGCAGCCTGTGCATTATGTCGGAAGGCCGTTGCTATCTGTCGTCGTATCTGACGGGTGAATCGCCCAACACC
GTGGGGGCATGTTCTCCGGCCCGTTTCGTGCGCTGGCAGCAAACGCCGCAAGGGCTGGAATCCCGCCTGAACGAAGTGCT
GATCGACCGTTATCAGGACGGCGAAAACGCAGGTTATCCGACGCTGTGTAAAGGGCGTTATCTGGTGGACGGCGAGCGCT
ATCACGCGCTGGAAGAACCAACCAGTCTCAATACCCTGGAACTGCTGCCGGAGTTAATGGCGGCGAATATTGCTTCGGTG
AAAATTGAAGGCCGCCAGCGTAGCCCGGCGTATGTCAGCCAGGTGGCGAAAGTCTGGCGTCAGGCTATCGACCGTTGTAA
GGCCGATCCGCAAAACTTCGTACCGCAAAGCGCGTGGATGGAGACGCTCGGGTCGATGTCCGAAGGCACGCAAACTACCC
TTGGCGCGTATCACCGTAAATGGCAGTGAGAAAAGCAATGAAATATTCCTTAGGGCCGGTGCTATGGTACTGGCCAAAAG
AGACGCTGGAAGACTTTTATCAGCAGGCCGCCGCCAGCAGCGCAGACGTGATTTATCTTGGTGAAGCGGTATGCAGCAAG
CGCCGGGCAACCAAAGTTGGCGACTGGCTGGAGATGGCAAAATCACTCGCCGGAAGTGGTAAGCAGATTGTGCTCTCCAC
GCTGGCGCTGGTGCAGGCATCCTCTGAACTGGGCGAACTGAAACGCTATGTTGAGAACGGTGAGTTTCTGATTGAAGCCA
GCGATCTCGGCGTGGTGAATATGTGCGCTGAACGCAAACTGCCGTTCGTCGCCGGGCACGCGCTGAACTGCTACAACGCG
GTGACGCTGAAAATATTGCTTAAACAGGGCATGATGCGCTGGTGTATGCCGGTGGAGCTTTCCCGCGACTGGCTGGTGAA
TCTGCTTAATCAGTGCGATGAGTTGGGCATTCGCAACCAGTTTGAAGTGGAAGTCCTGAGCTACGGTCATCTACCGCTGG
CCTACTCCGCACGCTGCTTTACCGCGCGTTCGGAAGACCGCCCGAAAGATGAGTGTGAAACCTGCTGCATTAAGTATCCG
AACGGGCGCAACGTACTGTCGCAGGAAAACCAACAAGTGTTTGTACTCAACGGCATTCAGACCATGAGCGGCTACGTTTA
CAACCTCGGTAACGAGCTGGCATCCATGCAGGGGCTGGTCGATGTGGTCCGCCTGTCACCGCAGGGTACTGACACTTTCG
CAATGCTCGATGCCTTCCGCGCTAATGAAAATGGCGCTGCGCCACTACCGTTGACGGCAAACAGCGACTGTAACGGCTAC
TGGCGGCGGCTGGCCGGGCTGGAGCTGCAAGCGTAAGTATATAGCTCACTTTGTTAACAACTTTAACTACTCTTTAATGC
AGTATTAAAGACTAATCGGTAACAAAGTGAGCTGTTATGACTGATAAAACCATTGCGTTTTCGCTACTCGATCTGGCCCC
CATCCCCGAAGGTTCTTCAGCGCGGGAAGCGTTCTCCCACTCTCTCGACCTCGCCCGTCTGGCTGAAAAGCGCGGCTATC
ATCGCTACTGGCTGGCAGAACACCACAATATGACCGGCATTGCCAGTGCTGCAACGTCGGTGTTAATTGGCTATCTGGCG
GCGAATACCACCACGCTGCATCTGGGGTCTGGCGGCGTGATGTTGCCTAACCACTCACCGTTGGTCATTGCCGAACAGTT
CGGCACGCTTAATACGCTCTATCCGGGGCGAATCGATTTGGGGCTGGGTCGCGCGCCGGGTAGCGACCAACGGACAATGA
TGGCGCTACGTCGTCATATGAGCGGCGATATTGATAATTTCCCTCGCGATGTCGCGGAACTGGTGGACTGGTTTGATGCC
CGCGATCCCAATCCGCATGTGCGCCCTGTACCGGGCTATGGCGAGAAAATCCCGGTGTGGTTGCTAGGCTCCAGCCTTTA
CAGTGCACAACTGGCGGCGCAGCTTGGTCTGCCGTTCGCGTTTGCCTCACACTTCGCGCCGGATATGCTGTTCCAGGCGC
TGCATCTTTATCGCAGCAACTTCAAACCGTCGGCACGGCTGGAGAAACCGTATGCGATGGTGTGCATCAATATTATTGCC
GCCGACAGTAACCGCGACGCTGAGTTTCTGTTTACCTCAATGCAGCAAGCCTTTGTGAAGCTGCGTCGCGGCGAAACCGG
GCAACTGCCGCCACCGATTCAAAATATGGATCAGTTCTGGTCACCGTCCGAACAGTATGGCGTGCAGCAGGCGCTAAGTA
TGTCGCTGGTGGGCGATAAAGCGAAAGTGCGTCATGGCTTGCAGTCGATCCTGCGCGAAACCGACGCCGATGAGATTATG
GTTAACGGGCAGATTTTCGACCACCAGGCACGCCTGCATTCGTTTGAGCTGGCGATGGATGTGAAGGAAGAGTTGTTGGG
GTAGTGTGTTTTAACGTAGGAAGCCTTATCCGAGATGGCAACGCTGTCCTACGTAGGCCTGATAAGCGAAGCGCATCAGG
CATTGTGTAGGCAGCAGAAATGTCGGATAAGGCACCTCTGATTACTGATACACCGGCAGCACATTAAAGCTCGATAAGAT
ATGCACCAGTGCGTTGCCGACGCCAAACACCAGAATCAGCACAATCATCGGCTTGCCGCCCCATACACGGAATTTCGGGC
TACCAAAGCGTTTACGCGATGCGCGGGCCAGCAGCGCCGGAACAATTGCCGCCCAGATGGTAGCCGCTAAGCCAGCATAA
CCAATGGCGTACAGGAATCCGTTAGGAAACAGCAGGCCACCCACAACCGGCGGGGCAAAGGTCAGCAACGCTGTTTTCAA
ACGGCCCACAGCCGAGTCGTCGAAACCAAACAGATCTGCCAGATAGTCAAACAGGCCCAGCGTTACGCCAAGGAACGAAC
TCGCTACCGCAAAGTTTGAGAACACAACCAGCAGAAGGTCCAGGCTACGGCTGTTCAGTACGCCGCTTAACGCCTGTACC
AGCACATCAATATTACCGCCCTTCTCGGCGATGCCGATAAACTCCGGACGCGGGATGTTACCCATCGTCGCCAGCAACCA
GATGGTATACAGCGCCAGCGCCATCAGCGTACCGTACACCAGGCATTTCACGATGGTTTTCGGATCTTTGCCGTAATACT
TCATCAGGCTCGGTACGTTACCGTGATAACCAAACGATGCCAGACAGAACGGCAGCGTCATCAACAGATACGGTGCATAA
GACGCATTGCTTTCGGCGACGTTGAACAATGTCGCAGGCTGCACATGCCCCAGCAGGCTACCGAAGGTGAGGAAGAAGGT
AATGACTTTCGCCCCCAGCACAATCGCTGTCATGCGACTGACGGCTTTGGTGCTCAACCACACCACAAACGCCACCAACA
GTGCAAAACCAAAACCCGCTGCCCGTGCCGGGACGTTTAGCGACATCTCTGCGAAGGTGTGATGCAGAATCGAACCACTG
GCAGAAATATAGGCATAGGTCAGGATGTAGAGCACAAAGGCAATGGAAATGCCGTTGACCACGTTCCAGCCTTTGCCGAG
CAGGTCTTTGGTGATGGTGTCAAAGCTCGAACCGATTCGGTAATTCAGGTTAGCTTCCAGAATCATCAAGCCGGAATGCA
GCATACAGAACCAGGTGAAAATCAGCGCCGCCATTGACCAGAAGAACCACGCCCCGGACATGACCACTGGCAGAGAAAAC
ATCCCTGCGCCAATAATGGTGCCGCCGATAATCACCACGCCGCCAAGCAGCGACGGTGACGTTTGGGTGGTGGTTAGTGT
TGCCATGAGGGCTTCTCTCCAGTGAAAAATAGTGCGACTGCGTTGTTATGCATTGCACTGTACCAGTACATGAGTACAAA
AAACAGAAAAAAAGCCCCGATGGGTAAAATCGGGGCTGTATATATTATTTTACAGATTGTGTTCGCTGTTCAGCGATGAT
TACGCATCACCACCGAAACGACGACGACCGGTAGAGTCATCACGACGCGGTGCGCGGCCTTCACGACGTTCGCCGCTAAA
ACGACGCCCATCACCACGGCCACCTTCACGGCGTTCACCGCTGAAGTTACGACCGCCTTCACGACGTTCGCCACCGAAAC
CACGACCACCGCCACGACGCTCACCGCCAGTATGCGGCTGTGCATCGCCCAGTAACTGCATGTTCATTGGCTTGTTGAGA
ATGCGAGTACGCGTAAAGTGTTGCAGCACTTCACCCGGCATACCTTTCGGCAGTTCGATGGTGGAGTGAGAAGCAAACAG
CTTGATGTTACCGATGTAACGGCTGCTGATGTCGCCTTCGTTAGCAATCGCGCCAACGATATGACGAACTTCAACACCAT
CATCGCGGCCCACTTCAATACGGTACAACTGCATATCGCCAACATCACGACGTTCGCGACGCGGACGATCTTCACGGTCG
CCACGCGGGCCACGGTCGTTACGATCGCGCGGACCACGGTCATCACGGTCACGGAATTCACGTTTCGGACGCATCGGCGC
ATCTGGCGGAACAATCAGAGTACGTTCACCCTGTGCCATTTTCAGTAGTGCGGCTGCCAGAGTTTCGAGATCCAGCTCTT
CACCTTCGGCAGTCGGCTGAATTTTGCTCAGCAGTGCACGGTATTGATCCAGATCGCTGCTTTCCAGCTGCTGCTGTACT
TTAGCGGCAAATTTTTCCAGACGACGTTTGCCCAGCAGTTCTGCGTTCGGCAGTTCTACTTCCGGAATGGTCAGCTTCAT
GGTGCGTTCGATGTTGCGCAGCAGACGACGCTCACGGTTCTCAACGAACAGCAGTGCACGACCAGCACGACCTGCACGAC
CGGTACGACCGATACGGTGAACGTAAGACTCAGAATCCATCGGGATATCGTAGTTAACCACCAGGCTGATACGCTCAACG
TCCAGGCCACGGGCTGCAACGTCGGTCGCAATCAGGATGTCCAGACGACCATCTTTCAGGCGTTCCAGTGTCTGCTCACG
CAGCGCCTGGTTCATGTCACCGTTCAGCGCGGCGCTGTTGTAGCCGTTACGCTCAAGAGCTTCTGCCACTTCCAGAGTCG
CGTTTTTGGTACGAACGAAGATAATCGCCGCATCAAAATCTTCCGCTTCCAGGAAACGTACCAGTGCTTCGTTTTTACGC
ATACCCCAGACAGTCCAGTAGCTCTGGCTGATGTCAGGACGGGTAGTCACGCTGGACTGAATGCGCACTTCCTGCGGCTC
TTTCATAAAGCGGCGGGTAATGCGACGAATCGCTTCCGGCATGGTTGCAGAGAACAGAGCGGTCTGATGACCTTCCGGGA
TCTGCGCCATAATGGTTTCAACGTCTTCGATGAAGCCCATGCGCAGCATTTCGTCAGCTTCATCCAGAACCAGACCGCTC
AGTTTAGAGAGGTCCAGAGTGCCACGTTTCAGGTGGTCCAGCAGACGGCCCGGTGTACCGACAACGATCTGCGGCCCCTG
ACGCAGGGCGCGTAATTGCACGTCATAACGTTGGCCGCCGTACAGGGCAACCACGTTTACGCCGCGCATGTGTTTAGAGA
AATCCGTCATTGCTTCAGCAACCTGTACCGCCAGTTCGCGGGTCGGTGCCAGCACCAGAATCTGTGGTGCTTTCAGCTCA
GGATCAAGATTCTGCAGCAGAGGTAAAGAGAATGCTGCAGTTTTTCCGCTCCCCGTCTGGGCCATACCCAGAACGTCGCG
GCCATTCAGCAGATGTGGAATACACTCTGCCTGAATTGGAGATGGTTTTTCGTAACCCAGATCGTTAAGGGCTTCAAGGA
TAGGAGCCTTCAGGCCCAGATCTGCAAAAGTGGTTTCGAATTCAGCCATGTAGTACGTGTGCCTCAAAATTAATGGCGGC
CAGTCTACATAACTCATCATGAAATTGATCAGCAATTTTCATTGAAAAGTGTGAACCGGCTCAAAGTAGGTGTATTAACG
AACAACAACGCCCTCACCCGTTAAGGTGATGGCAATCAAAAAAGATTACGGGCTGATGTGTACGTCAGCTATTGCTGGTC
CGATTCTGCCAGGTCATCTTGGTCCTGGCCCAGGAGCGATAATTCCAACAATGCGTATCGGTGCTCAACAAAGTTATGAA
CGTTGTTGGCAACCGCCAGTTTGAACAGTGCCGTGGCGCTGTCCAAATCCCCCAGACTTAGGTAGTACTTACCTAAATAG
AAGTTGGTTTCACTGAGATGCTCAGCGAGCGAGGTGTTATCCGTTGCGTCCGCCTTGAGCCTTTCCATTAACGTTTGTTC
GCTAATGTTGCCCAGGTAGAACTCGACAATGTTCCATCCCCACTGTTCCTTATCCGATTTTTCGAAGTGCTGTTTCAACA
CTTCTTTAGCCTGCTTCTCATCGAGCTTCTGCTCGGCGAGATAAAGCCACAGACTACGGAAAGGATCATTGGGATCGTCT
TGATAAAACGCCAGCAGATCATCTTGCGCTAACTTGTCACGACCGCCGTAATATAATGCGATCCCGCGATTCAAGTGCGC
GTAGTTGTAAGTTGGATCAAGCTCAAGTACAGAATCAAACGCTTCATAGGCAGCATCAAAATTGCCTGCCTGCGTTAAAT
ATATGCCTAAGTAATTGAATACTTCAGGCATATCCGGTCGGATTGCCAGCGCTTGCGAAAAATCGTTACGCGCTAATGCC
CTCAGACCGAGACTATCATACAACACTCCGCGCTCATATAAAAGCTGTGCGCGTTCGTCATCGGTTAAAGCCCGACTGGC
AAGGATTTGTTCCATACGTGCCAGAATCACTTCCTGCTGTAAAGTCGGTTGCAATGGTACCGCGAGGACTTCACTTTTAC
GCCAGGAAGTATTACTGCATCCTGCAAGCGTAAGTGCTGTCGCAACGAAACACCAGCGCAAAAAAGGCTTCATTTCCCAC
TCCCGAAGACCACGGTTGAATGAACGTCCTGTTCCCGGTTGCTAACAAGGCGTCCTGCCCGGTTAAAAGCCCCCCGCCGC
AGCGGAGGGCAAATGGCAACCTTACTCGCCCTGTTCAGCAGCCGGAGCTTCCGGTGCTGCAGCAGGTTGAGACTGCTCAG
TCGCTTCTTTAATGCTCAGACGGATACGGCCCTGGCGATCAACTTCCAGAACTTTCACCGGTACTTCCTGACCCATCTGC
AGGTAATCGGTCACTTTCTCAACGCGTTTATCAGCGATTTGAGAGATGTGGACCAGACCTTCTTTACCGCCGCCGATGGC
AACAAATGCGCCAAAGTCAACGATTCGGGTCACTTTACCATTGTAGACGCGGCCTACTTCGATTTCTGCAGTGATCTCTT
CGATACGACGAATAGCGTTTTTCGCCTTCTCGCCGTCGGTCGCTGCGATCTTCACAGTACCGTCATCTTCGATTTCGATG
GTAGTGCCAGTTTCTTCGGTCAGAGCACGGATTACAGAACCGCCTTTACCGATAACGTCTTTGATCTTGTCTGGATTGAT
CTTGATGGTATGGATACGCGGAGCGAACTCAGAGATATCACCGCGCGGCGCATTGATCGCCTGTTCCATTACGCCCAGGA
TATGCAGACGCGCACCTTTAGCCTGGTTCAGTGCAACCTGCATGATCTCTTTGGTGATACCTTCAATTTTGATATCCATC
TGCAATGCAGAGATACCGTCACGAGAACCCGCAACTTTGAAGTCCATATCGCCCAGGTGATCTTCGTCGCCCAAAATGTC
AGACAGTACAACGTAGTTGTCGCCTTCTTTCACCAGACCCATTGCGATACCCGCAACGGCAGCTTTGATCGGCACACCGG
CGTCCATCAGCGCCAGAGACGCGCCGCACACGGAAGCCATAGAAGAGGAACCGTTGGATTCGGTGATTTCAGACACAACA
CGTACGGTGTACGGGAATTTGTCCATATCCGGCATTACTGCCAGCACGCCGCGCTTCGCCAGACGACCGTGACCAATTTC
ACGACGCTTCGGAGAACCGACCATGCCGGTTTCGCCTACGGAGTACGGAGGGAAGTTGTAGTGGAACAGGAAGGTATCGG
TACGTTCGCCCATCAGTTCATCAAGAACCTGCGCGTCACGAGCAGTACCCAGCGTTGCGGTAACCAGCGCCTGCGTTTCA
CCACGGGTGAACAGCGCAGAACCGTGAGTACGCGGCAGCACACCAGTACGCACATCCAGACCACGGATCATATCTTTTTC
ACGACCGTCGATACGCGGTTCGCCGGCCAGTACGCGGCTACGAACAACATTTTTCTCGATAGCGTGCAGAATTTCACCCA
GTTCGTTTTCGTCCAGGGTTTCGTCTTCAGCAAGCAGTGTCGCGATGGTTTCAGATTTGATGACATCAACCTGCGCATAA
CGCTCTTGTTTGTCGGTGATGCGGTAAGCATCGCTCAGACGAGCTTCAGCCAGCGCAGCAACGCGCGCGTTCAGCGCTTC
GTTTACCGGCTCCGGCTGCCAATCCCAACGCGGTTTACCGGCTTCTTTCACCAGTTCATTGATGTTCTGAATAACAACCT
GCTGTTGTTCATGACCGAACACCACTGCGCCCAGCATTTGGTCTTCGCTCAGCAGTTCAGCTTCAGATTCAACCATCAGC
ACGGCAGCTTCTGTACCGGCAACAACCAGGTCCAGTTTGCTCTCTTTCAGTTCGTCCTGAGTCGGGTTCAGTACGTACTG
GTCATTGATGTAACCTACACGGGCAGCACCAATCGGGCCATTGAACGGAATACCAGACAGAGACAGTGCTGCGGAAGCAC
CAATCATCGCGACGATATCCGGGTTAACCTGCGGGTTAACAGAAACCACGGTGGCGATAACCTGAACTTCGTTGACGAAG
CCTTCCGGGAACAGCGGGCGAATCGGGCGGTCAATCAGACGCGCGATCAGGGTTTCGCCTTCGCTTGGGCGGCCTTCACG
ACGGAAGAAGCTACCCGGGATACGACCAGCAGCGTAGGTACGCTCCTGATAGTTAACGGTCAGCGGGAAGAAGTCCTGAC
CTGGTTTGGCTTTTTTCTGACCAACAACGGTAACAAATACCGCGGTGTCATCCATGCTAACCATAACAGCGGCAGTAGCC
TGACGAGCCATCATGCCGGTTTCCAGAGTCACGGTGTGTTGGCCGTACTGGAATTTACGAACGATCGGATTAAGCAATGT
AATATCCTTTCTCTTTCTTAGACAGTACCTTACGGTACTGGTGTTAATACCCGATCTTCTGCGCATCCTCGCGACTAATG
ACAACCCTAACCCAGCTCTATGTGGGTAAAGCCTCTCATTAGCCGCGCGAACCTCTGCAACGGAAGATCATTCATAGCAA
CAATACATTAGTTTCCAGTGAATTGCTGCCGTCAGCTTGAAAAAAGGGGCCACTCAGGCCCCCTTTTCTGAAACTCGCAA
GAATTAGCGACGCAGACCCAGGCGCTCGATGAGCTGGGTGTAACGTGCTACGTCTTTACGTTTCAGGTAGTCGAGCAGTT
TACGACGCTGAGAAACCATGCGCAGCAGACCACGACGGCTGTGGTGATCTTTTTTGTGCTCTGCAAAGTGGCCCTGCAGG
TGGTTGATCTGTGCAGTCAGCAGTGCTACCTGAACTTCGGTAGAACCGGTGTCGTTTGCGTCACGACCAAACTCAGAAAC
GATTTTAGCTGTTGCTTCAGTACTTAGAGACATTTTAAAACTCCAAAGTATATAGAATGAAAGGACGCCGATCTCTAATT
CAGCGATCCCAGTGTACGTTACGCAAAGTGTTAAACAATTTACGCGACGTTAAGCGGCAGTATTCTACTCGTAGCGACCT
GTTATCGCAAGACGGTTAACATTACGCCGGGTATTCAACCACCAGGCGACGAGGCGCAACGCGGCCTTCATCGTCAATTT
CGCCCATACCGATAAACTTGCCGTTCTCACCCTCTGTAACGCGAACCAGTCCTTCCAGCGGCGCACCGGATGTACGAACT
GGGTTACCATTTTTGAAGTAAACAGAAGACGTTAACGGAAGATTCACCACTGGGTAGTCCGAAGCTGGACTGTCCATTGG
CATCAGTAATGGGTCAAGTAACTCCGCAGCCGGAATATCCTGCTGTTCGGCTTGCTCAACCAGTTCACGCAGATGTTCCA
GGGTCACCATCCGTTCAACCGGATATTTACTTACCGCCAGACGACGCAAGTAAATAACATGCGCGCCACAACCGAGTTTT
TCGCCGAGATCGTCAATGATAGTGCGGATATAAGTGCCTTTTGAGCAGTGAATTTCCAGCTCCAGCTCATTGCCTTCATG
GCGAATAAACAGCAATTCATAAACGGTAATCGGGCGCGCTTCACGTGGAACTTCAATGCCCTGACGCGCGTATTCGTACA
GTTTTTTGCCCTGATATTTCAGTGCTGAATACATCGAAGGAATCTGTTCGATATCGCCACGGAAGGTATCCAGCGCCGCC
GCCAGTTGCTCTGCACTAAAGGTTACCGGACGTTCTTCAACGATTTGTCCGTCGGCATCAGAAGTATCGGTACGCTGTCC
AAGACGCGCAATGACCCGATAACGTTTGTCGGAGTCCAGCAGATACTGGGAAAACTTCGTCGCTTCCCCGAGGCAAATTG
GCAACATGCCGGTCGCCAGCGGGTCCAGCGCACCGGTATGCCCGGCACGGTTGGCGTTATAAATCCGTTTCACTTTTTGC
AGCGCATCGTTGCTGGACATCCCCTGCGGTTTATCCAGCAACAAAACGCCGTTAATGTCGCGACCGCGACGACGAGGACG
ACTCATTAGTCCTCCTTGCTGTCGTCCGGGTTAACACGACGTTCTTCGTCATGTTTGACCACGCTGGTCACCAGGTTTGA
CATGCGCATCCCTTCAACCAGAGAGTTGTCGTAGAAGAAGGTCAGTTCCGGCACGATACGCAGGCGCATCGCTTTCCCCA
GCAGGCTGCGGATGAAACCAGAAGCTTCCTGCAACGCTTTGATGCCCGCTTTAACCGCGTCTTCATCTTTGTCGTTGAGG
AACGTCACATATACTTTGGCATACGCCAGGTCGCGAGACATTTCGACACCGGAAACGGTGGTCATCATGCCCAGACGAGG
ATCTTTAATTTCACGCTGCAGGATGAGAGCGATCTCTTTTTGCATTTCCTGCGCTACGCGCTGCGGGCGACCAAATTCTT
TCGCCATAATAAATTCTCCTGACAAAAAAGGGGCTGTTAGCCCCTTTTTAAAATTAATTTCAGGTGGAAGGGCTGTTCAC
GTTGGCCTGATAAGACGCGCCAGCGTCGCATCAGGCAATCCATACAGGATGCGGCATAAACGCCTTATCCCGCATGGAAC
CCTAAAAACCTTAAGCGATGGTACGTTGGATCTCGATGATTTCGAATACTTCGATCACATCGCCAGTGCGGACATCGTTG
TAGTTCTTAACGCCGATACCACATTCCATACCGTTACGGACTTCGTTAACGTCATCTTTGAAGCGTCGCAGGGACTCCAG
CTCGCCTTCGTAGATAACCACGTTGTCGCGCAGAACGCGGATCGGGTTGTGACGTTTAACCACACCTTCGGTAACCATAC
AACCTGCGATAGCACCAAATTTCGGTGATTTGAACACGTCACGAACTTCCGCCAGACCGATAATCTGCTGTTTCAGTTCC
GGAGACAGCATACCGCTCATCGCCGCTTTCACTTCGTCGATCAGGTTATAGATGACGGAGTAGTAACGCAGATCCAGGCT
TTCCGCTTCAATCACTTTACGTGCAGAGGCATCAGCACGTACGTTGAAGCCAACCAGGATGGCGTTGGACGCCGCAGCCA
GGGTAGCGTCGGTTTCGGTGATACCACCTACGCCAGAACCGATGATCTTCACTTTAACTTCGTCAGTAGACAGTTTCAGC
AAGGAGTCAGAAATTGCTTCCACAGAACCCTGTACGTCTGCCTTCAGGACGATATTCACTTCGTGAACTTCGCCTTCGGT
CATGTTGGCGAACATGTTCTCGAGTTTAGATTTCTGCTGACGCGCCAGTTTAACTTCGCGGAATTTACCCTGACGATAAA
GTGCAACTTCACGCGCTTTCTTCTCGTCACGTACAACGGTAACTTCATCACCCGCAGCCGGTACGCCGGACAGGCCGAGG
ATTTCCACCGGAATGGACGGACCCGCTTCCAGCACTTCCTGACCCAGTTCGTTACGCATTGCACGAACACGACCGTATTC
GAAGCCACACAGAACGATATCGCCCTTGTGCAGAGTACCTTCACGTACCAGAACGGTAGCAACCGGACCACGACCTTTAT
CGAGGAAGGATTCGATAACCGCACCGCTCGCCATACCTTTACGTACCGCTTTCAGCTCCAGAACTTCCGCCTGCAGCAGG
ATAGCATCCAGCAGTTCATCAATACCGGTACCCGCTTTTGCAGATACGTGTACGAACTGGCTTTCGCCGCCCCACTCTTC
TGGCAGGATGCCGTACTGGGAGAGTTCGTTCTTAACGCGATCCGGATCGGCTTCTGGTTTATCGATTTTGTTCACAGCAA
CCACCACCGGAACACCCGCCGCTTTCGCGTGCTGGATAGCTTCGATGGTCTGCGGCATTACACCGTCGTCTGCAGCAACA
ACCAGGACTACGATGTCCGTTGCCTGCGCACCACGTGCACGCATTGAAGTAAACGCGGCGTGCCCCGGGGTGTCCAGGAA
GGTGATCATGCCGTTTTCAGTTTCAACGTGGTATGCACCAATGTGCTGGGTAATGCCGCCCGCTTCGCCAGAGGCCACTT
TCGTTGAACGAATGTAGTCCAGCAGAGAGGTTTTACCGTGGTCAACGTGACCCATGATGGTCACAACCGGCGCGCGCGGT
TCAGCCGCAGCACCCGTGTCACGGTCGCTCATTACCGCCTCTTCCAGCTCGTTTTCACGACGCAGGATAACTTTGTGGCC
CATCTCTTCAGCAACCAGCTGTGCGGTTTCCTGATCGATAACCTGGTTGATGGTTGCCATTGCGCCCAGTTTCATCATCG
CTTTGATGACCTGAGAGCCTTTAACCGCCATCTTGTTCGCCAGTTCGCCAACGGTGATGGTTTCGCCGATCACAACGTCA
CGGTTAACGGCCTGAGCTGGCTTCTGGAAGCCTTGCTGCAGCGAAGAACCTTTACGTTTTCCGCCCTTACCGCCACGTAC
TGCTGCACGAGCTTCTTCACGATCAGCTTTTGATTCAGCGTGTTTGTTGCCTTTCTTCGGACGCGCTGCTTTCGCGTTAC
GACCACGGCCACGGCCGCCTTCGACTTCACGATCGCTTTCGTCTTCTGCCTGGCGAGCATGTTGAGAAGTAGTGACGTGA
TAATCGCTGGAATCTTCAGTCGGTTCCGCGTTATCAGTCCATTTGTTTTCTTCCGCCATACGACGTGCTTCTTCAGCAAC
GCGACGTGCTTCTTCTTCGAGTTTACGACGCGCTTCTTCTTCGGCTTTACGCTTGAGCTCTGCAGCTTCCTGCTCACGGC
GGGCTTTTTCAGCCTGGGCGTTTTTAGTCATATCGTCTTGTTGATTGCTCACTTTGTCTTTTTCCGCAGCTTCACGTTTC
GCTTGTTCAGCAGCTTCACGCTTAGCTTGTTCTGCGGCCTCACGTTCAGCTTTTTGTTGCGCCTCGCGTTTAGCCGATTC
TTCTGCCTCACGACGGGCTTGCTCTTCCGCTTCACGCTGCGCTTGCTCTTCCGCTGCAAGGCGCTCAGCCTCTTGCGGAT
CGCGTTTCACAAAGGTGCGTTTCTTGCGGACTTCGATTTGTACCGATTTGCTTTTTCCACCGGTACCAGGAATGTTAAGG
GTGCTGCGTGTTTTACGTTGCAGCGTCAATTTGTCCGGGCCTGAATTTTTCTGATTCAGGTGGTCAATCAAAGTCTGTTT
CTCTTGTGCAGACACAGAGTCGTCAGCAGACTTCCGGATACCTGCATCAGCAAATTGCTGTACCAGGCGTTCCACGGAGG
TCTGTCGCTCTGCGGCCAGCGTTTTAATCGTTACATCTGTCATGCTGTTCCTTCCTGCTACAGTTTATTACGCTTCGTCA
CCGAACCAGCAAATATTACGGGCAGCCATAATCAGTGCTCCGGCTTTTTCGTCGGTCAACCCTTCGATATCAGCCAGATC
ATCAATGCCCTGTTCGGCGAGATCTTCCAGCGTACAAACGCCACGGGCGGCCAGTTTGAATGCCAAATCACGATCTACCC
CTTCAAGGTTCAGCAGATCATCAGCCGGTTTGTTATCACCGAGGCTTTCTTCCTGGGCCTGTGCAATGGTGGCCAGTGCA
TTTTTAGCACGCTCGCGCAGTGCTTCAACGGTCGGCTCATCAAGGCCTTCGATTTCCAACAGCTCTTTCATCGGCACATA
GGCCAGTTCTTCCAGCGTCGAGAAGCCTTCTTCTACCAGAACAGTCGCGAAGTCTTCATCGATGTCGAGATATTTGGTGA
AGGTGTCGATCGCTGCGTGCGCTTCCGCCTGATGCTTAGCCTGCAGGTCGTCAACGGTCATCACGTTGAGTTCCCAACCG
CTCAGCTGCGAAGCCAGACGCACGTTCTGACCGTTACGGCCAATCGCCTGCGCCAGGTTACCGGCTTCAACGGCGATATC
CATGGTGTGTTTATCTTCATCCACCACGATAGAAGCAACGTCTGCCGGTGCCATTGCGTTAATCACGAACTGCGCCGGGT
TATCATCCCACAGGACGATATCGATACGCTCTCCGCCCAGTTCAGTAGAAACCGCCTGAACACGCGCGCCACGCATACCT
ACGCAAGCACCTACCGGATCGATACGTTTATCGTTGGTTTTCACCGCAATTTTCGCACGAGATCCCGGGTCGCGAGCCGC
TGCTTTAATTTCAATCACTTCTTCGCCGATTTCCGGCACTTCAATACGGAACAGTTCGATCAGCATTTCCGGCTTGGAGC
GGGTGACGAACAGCTGCGCGCCACGCGCTTCCGGGCGAACGGAATAGAGCACGCCACGAACGCGGTCGCCAGGGCGGAAG
TTTTCACGCGGCAGCATATCTTCGCGCAGGATCACGGCTTCAGCGTTGTTGCCCAGATCCAGAGAGATGTTGTCGCGGTT
TACTTTTTTCACCACGCCGGTGATGATTTCACCTTCGTGTTCACGGAACTGATCAACCACCATCGCACGTTCGGCTTCAC
GCACTTTCTGCACGATAACCTGTTTTGCCGTCTGGGTAGTGATACGATCAAAGGTAACAGACTCAATCTGATCTTCAACG
TAATCGCCCAAGTTCAGGCTTTCATCTTCATAACGTGCGGCTTCAAGGGTGATTTCCTTGGTCGGCTGGGTGACTTCATC
AACAACTAACCAGCGACGGAAGGTGTCAAAATCACCGCTTTTGCGATCGATCTGTACGCGAACGTCGATTTCTTGTTCAT
ATTTTTTCTTTGTTGCTGTCGCCAGCGCGCTTTCCAATGCTTCGAAAATCTTCTCGCGAGGTAGCGCCTTTTCATTGGAT
ACGGCTTCAACTACAGCCAAAATTTCTTTGTTCATCGCGGGCTTTTCACCTCATCCAGACTATTAAAAGTGGGGAACCAG
GTTCGCCTTCTGGATATTACTCAGCGCGAACACTTCATCTTTACCTTCGACGGTAACTGTGATCATTTCACCGTCTACCG
CTTTGATAACGCCCTGCCATTTACGACGGTTTTGTACCGCCATACGGAGAACCAGAGTCACCTCTTCTCCGACAAAACGG
GCGTAGTGTTCAGCCGTGAACAGTGGGCGATCGAGACCCGGTGAGGAGACTTCCAGGTTATAAGCAACGGTGATGGGGTC
TTCAACATCCAGCACAGCACTTACCTGGTGGCTCACATCAGCACAATCATCAACATTGATGCCATCTTCACTATCAATAT
AGATGCGCAGTGTGGATGTGCGACCGCGAATAAATTCGATGCCAACCAGTTCAAAACCCAGGGCCTCAACTGGCGCAGTA
ATCATCTCTGTTAATTTTTGCTCTAATGTGGACAAGCCCACCCCCAAGACATAAAAAAAGGGCCTAAAGCCCAGTTATTC
TGTAGTCAGATAACAAAAAACCCCGATAAATCGGGGCTTTATATAACTGAACCCTATAACCGCAACTGCGGTCTGGAGCA
CTTTCCAGAAGGATTTTTTCAAATCCCACTACGAAGGCCGAAGTCTTCACAGTATATTTGAAAAAGGACTCTAAGGGAAA
GTGGTTGCGGGGGCCGGATTTGAACCGACGACCTTCGGGTTATGAGCCCGACGAGCTACCAGGCTGCTCCACCCCGCGCC
TGAAACGTGGCAAATTCTACTCGTTTTGGGTAAAAAATGCAAATACTGCTGGGATTTGGTGTACCGAGACGGGACGTAAA
ATCTGCGGGCATTATAGTGATCCACGCCACATTTTGTCAACGTTTATTGCTAATCACGTGAATGAATATCCAGTTCACTT
TCATTTGTTGAATACTTTTACCTTCTCCTGCTTTCCCTTAAGCGCATTATTTTACAAAAAACACACTAAACTCTTCCTGT
CTCCGATAAAAGATGATTAAATGAAAACTCATTTATTTTGCATAAAAATTCAGTGAGAGCAGAAATCCAGGCTCATCATC
AGTTAATTAAGCAGGGTGTTATTTTATGACGACGATTCTCAAGCATCTCCCGGTAGGTCAACGTATTGGTATCGCTTTTT
CCGGCGGTCTGGACACCAGTGCCGCACTGCTGTGGATGCGACAAAAGGGAGCTGTTCCTTATGCATATACTGCAAACCTG
GGCCAGCCAGACGAAGAGGATTATGATGCGATCCCTCGTCGTGCCATGGAATACGGCGCGGAGAACGCACGTCTGATCGA
CTGCCGCAAACAACTGGTGGCCGAAGGTATTGCCGCTATTCAGTGTGGCGCATTTCATAACACCACTGGTGGACTGACCT
ATTTCAACACGACGCCGCTGGGCCGCGCCGTGACCGGCACCATGCTGGTTGCTGCTATGAAAGAAGATGGCGTGAATATC
TGGGGTGACGGCAGCACCTATAAAGGAAACGATATCGAACGTTTCTACCGTTACGGTCTGCTGACCAATGCTGAACTGCA
GATTTACAAACCGTGGCTTGATACTGACTTTATTGATGAACTGGGCGGCCGTCATGAGATGTCTGAATTTATGATTGCCT
GCGGTTTCGACTACAAAATGTCTGTCGAAAAAGCTTACTCCACGGACTCCAACATGCTTGGTGCAACGCATGAAGCGAAG
GATCTGGAATACCTCAACTCCAGCGTCAAAATCGTCAACCCAATTATGGGCGTGAAGTTTTGGGATGAGAGCGTGAAAAT
CCCGGCAGAAGAAGTCACAGTACGCTTTGAGCAAGGTCATCCGGTGGCGCTGAACGGTAAAACCTTTAGCGACGACGTAG
AAATGATGCTGGAAGCTAACCGCATCGGCGGTCGTCACGGCCTGGGCATGAGCGACCAGATTGAAAACCGTATCATCGAA
GCAAAAAGCCGCGGCATTTATGAAGCCCCTGGGATGGCACTGCTGCACATTGCGTATGAACGTTTGTTGACCGGTATTCA
CAACGAAGACACCATTGAGCAGTATCACGCGCATGGTCGTCAGTTGGGCCGTCTGCTGTACCAGGGACGTTGGTTTGACT
CCCAGGCGCTGATGCTGCGGGACTCTCTGCAACGCTGGGTTGCCAGCCAGATCACTGGTGAAGTTACTCTGGAGCTGCGC
CGCGGGAACGATTATTCAATCCTGAATACCGTCTCAGAGAACCTGACCTACAAGCCAGAGCGTCTGACGATGGAAAAAGG
CGACTCGGTGTTCTCGCCAGATGATCGTATCGGTCAACTGACCATGCGTAACCTGGATATCACCGATACCCGCGAGAAAC
TTTTCGGTTATGCCAAAACTGGCCTGCTCTCCTCCTCTGCCGCTTCAGGGGTGCCGCAGGTGGAGAATCTGGAAAATAAA
GGCCAGTAATTCGACATCAACCCTGCCCTTCAGGGGTGGGGTTACCTTGATTATCCTCTGTAAACTCCTTTCTGAGCATC
ACATAATCGAAAACATCATGGTTTGCATCCACAACCCGCGAGTCTCCTTTATAGTGTGCAATCACTTCCTCAAGCGTTTG
CGGCTGTTCCGGCTTTGTTACCCCCATCCACGCATTAATAATGTAATTATTGTAAGCTGTCGAAAAGATGTTGTTTTCCG
TTGTGCGATCCACGCCATCCCCAAGAACGGGGCTATACCAGATAAACATAGGGACATGATATGCCTGCTGGCTAGCCTCC
CTGCCTCCATGAAAATAGACGTTCTTCTTCGTAGGGTCGCGTTCCAGGCCGTGGTCGGCAAAATACATGACCGAGGCGCG
GCGATCTTTTAATAATTCAAAAACCTGACCTAGCAAACTATCTGTGTAATGAATGGAGTTGTCATAGCAGGCATCCTGAT
CGTCCTGCGGTTGAAACACAGCGCTGGATTGCGGATAGGCGCTACAAGCCGGTTCATGGCTTCCATTTAAATGAAGAACA
ATCAGTTTCTTTTGCTGCGTCTTTTGCTGTAACGCTTGCGATAAATGCGGCAACAACAATTCATCAAATCCTCTGACATA
GACTGTTTCCATGGCGCGCATGGCGATACTGGTAACTGCTGTACCATTCTGCCGAAAAGCGGATTGCGAGCTTAGCCAGA
AAGTCTGAAATCCTGCTTGATTAGCCATATTAATAATGTTGTCCGGATAATTATGAATGTCATGACTCAAAACAGAATCA
GCAGTTAAAGAAAGGGGAACCGACAGCGCAGTGTAAGGTGCACCGCTTATTGCTTGATTAAACAGTTTGATCTGCTTTCT
TTGTGCTTCGACTTGCGGTGTCGTAGAGTGTGTATATCCATACAAAGACATATTGTCGACACGTACAGACTCCCCCACAA
TCAACACGTAGGTATCAATACCTGTATCCCTGACTGATAATTGAAAATACGGCACCGTGTTTGCAATTGAGAGTAATCTT
TGATGCTCTTTCGCTGCTAAAGCAAAATAATTGAGATTGAAAAACGGCGTATAGGTAGCAAATCGCGACGCTAGTATATA
TGGACTGAACGCCTCTTTATTTTTTGCATCTTTATAAGCAAATTGACAAGCGGAAAATAAACTGCCCGAAATGACAATCA
GCAATAATATTCCTGTCACTTTTTTTGTCGGCAAGGAAACATCATATTTTATTATTACTGCCAAAAAAAGAAGGGATAAA
AAGGCAAAAGCACATAGATAAGGGATATACATTCCCAGCATTTTGACAACTTCATCCGGATCACTCTGCAGCACACTAAT
CGCAAATCCATCATTGAAAGTTGTACCAAAGATACACCATGAATAGAGGCTAATACTCATATCTGCCGCAGTCAGTAACA
CAAATGGTGCGGCAATAAGCAGGCGAAGCGGAAGGGATGGTATACGTTTAACAACCAGGATGGTCAGAACGAAGAACAGC
AATCGCTGAACCATATGCGCTCCGGAAGAAGCGACTAAGTTCGTAATACCAAAAATAATAACACAAAGATACAACAACCA
ATGAGATTTAAAACTTTTAACAAATTTGTTGAATACTGTCATCCAGAAATCCAAGTTCACAACCAATATAAACAATTATC
AACAATGTTCAATTTTATATCAGACATGTTTTTCAACTCTAATCCATATCAGACCGAAACACTGCTAGATTTTTTCTTTT
TAAATGATGCGGCCATTGCGTTCTCAGTAATTAAATAACATTATCAATGCGTCTCTAAACATTACGCAGAACGTAGCCAT
CAGTAGTTATACTGACAGGGGCAGGATGGTTTATCGAGAAGTAAACATATCCGTATTCGTACCGGAAATGGAGTTGACAC
AATAAAGTGCCAATTATGTCAGCAGAAGGGAAAAGCTTATAACTAAGGCATACCGGCACCATCGTTTCAAGGTACCAGCT
ACGAGTAAAACAACTGGACGAGATACAGATACCTGACAACCATTCCTCAGACCAGGACCAAAACGAAAAAAGACGCTTTT
CAGCGTCTTTCTGGAATTTGGTACCGAGGACGGGACTTGAACCCGTAAGCCCTATTGGGCACTACCACCTCAAGGTAGCG
TGTCTACCAATTCCACCACCTCGGCACGGATACTACTTTTTAGTTCGGGATATCGCTGGTCGGCTTAGCCGGAGCAGCTG
GCTGAGTTTGTTCGGTTTTCGCCGGCGCACTCAGGTTTTCCCATTCGCTACCTTTATTGGTTTTGTTGCTATTGATGTTA
CCCAGCACCAGACTGATGATGAAGAATAACGTTGCCAGCAGCGCCGTCATGCGAGTCATGAAGTTACCAGAACCACTTGA
ACCAAACAGCGTAGCGGAAGCGCCTGCTCCGAAGGAGGCTCCCATATCAGCGCCTTTACCTTGCTGCAGCATGATCAGAC
CAACAAGGCCAATTGCCACAATAAGGAAAACTACTAAAAGAGCTTCGTACATAATCAACCTGTTCCTTGCGGAGTTGCCG
CGTACCAATGCTTCAACCAATAAAGCGGGAATATTTAACCTTTCCCACTGAAGCGGGTGTGAATACTAACCAAAGCGAAT
GACCTTCGCAAGGGCAATTTTATTGCATTGTATCAACTGCGGAAAAAAACAGCAAAACCGATGTGTTCGCTGAGAAAAAA
GGCGACAATCGCCGCCTTTTTAGCCAGCCATTTATCGTTTTAAACGGCTTTTACTGCATCGGCGATGCGGTGTGCAAATT
CAGTCACCTGCGCTTCGTCTTCGCCTTCCACCATCACGCGAATTAACGGTTCGGTGCCGGATTTACGCAACAGCACACGT
CCACGGCTACCCAGCGCCGCTTCAACTTCTGCGGTCACAGCTTTGACTGATTCATGCTCCAACGGATCGCCGCTACCTGC
GGTGTAACGCACATTAACCAGAATCTGCGGGAACATTTTCATGCCGCTGCAAAGGTCGTGCAGGCTCATATGGTTACGCG
CCATCGCCGCCAGCACCTGCAAGCCAGCAACAATGCCGTCACCGGTAGTGGTTTTATCCAGCAGGATCACATGACCGGAG
TTCTCTGCACCGATACGCCAGCCTTTCTCCTGCATTTTTTCCAGTACGTAGCGGTCACCCACTTTCGCGCGCGCAAATGG
AATACCTAACTGTTTCAGCGCCAGTTCAAGCCCCATGTTGCTCATCAATGTACCCACAGCACCACCACGCAGCTGGCCCT
GACGAAGACCTTCACGCGCGATGATATACATGATCTGATCGCCATCGACTTTATTGCCTTCATGGTCAACCATAATCACG
CGATCGCCGTCGCCGTCGAAGGCAATACCGAGATCCGCTTTTTCAGCCAGCACACGAGCCTGGAGCGCGCGAACGTCGGT
AGCCCCCACTTCGGCATTGATATTTACACCGTTCGGCTCACAACCGATAGCGATAACGTTCGCCCCCAGTTCACGCAGCA
CGTTCGGTGCGATGTGATAAGTCGCACCGTTTGCACAATCCACCACAATCTTCAGTTCACTGAGGCTAAGTTCGTTCGGG
AACGTGGCTTTGCAAAACTCGATATAACGACCCGCGGCATCAACGATACGGCTGGCTTTACCCAGTTCTGCCGAATCAAC
ACAGCTGATCTCTTTTTCCATTTCCGCTTCGATGGCTTCTTCAACTGCATCCGGCAGCTTAGTACCGTCAATAGAAAAGA
ATTTAATGCCGTTATCGTAGAATGGGTTATGCGATGCAGAAATTACAATTCCAGCCTCTGCGCGGAAGGTACGCGTCAGA
TAAGCCACGGCCGGTGTTGGCATCGGGCCAGTGAAGAGCGCGGAAAGACCGGCAGCCGCAAGACCCGCTTCCAGTGCTGA
CTCCAGCATATAGCCAGAAATACGCGTGTCTTTACCAATAATAATCTTACGAGAGCCGTGGCGCGCCAGCACTTTACCCG
CGGCCCAACCCAGCTTAAGCACAAAATCAGGTGTGATCGGCGCATCCCCTACACAACCACGAATCCCATCGGTACCGAAA
TATTTACGATTACTCATAGCGTTTGTTTTCCTTTGCAGACAGAGTGGCTTCCACCACCCGCATCGCTTCTACGGTTTCTT
TGACGTCATGAACACGAATGATGTGCGCGCCTTGCATTGCGGCAATGACCGCACAGGCCAGACTACCGCTCAGGCGCTCG
GACGGCCCCACGTTCAGCAATTGCCCAATCATCGATTTTCGTGACATACCCACCAACAGCGGCAGGTTGAAATGGTGAAA
TTCAGCCAGGCGCGCCAGTAATGAATAGTTATGGGAGAGATTTTTACCGAAACCGAATCCGGGGTCGAGCAACAATTTCT
CTTTTGCGATACCCGCCTGCTCGCAACGTGCTATTTGCTCAATAAAGTAGCGATTCACTTCTGCAAAGACATCGTCATAC
TTCGGCGCTTCCTGCATGGTTTTTGGATTTCCCTGCATATGCATCAGACAAACCGGTAAACCGGTTTCTGCAGCCGCCTC
CAGAGCACCAGGTTCGGAAAGGGAGCGGATATCGTTAATAATGTGAGCGCCAACTTTCGCTGACTCACGGATGACTTCTG
GTTTGGATGTATCTACCGAGATCCAGACTTCGAAGCGTTGAGCAATTGCCTCAACCACAGGAATAACACGTTGCAACTCT
TCTTCAACGCAAACTTCCGCCGCCCCTGGGCGCGTGGACTCGCCACCAACGTCAATGATCGTCGCGCCAGCGTTGATCAT
CAGATTCGCATGTTTCACCGCATCTAACAGCGAGTTATGCGTGCCACCATCCGAAAAGGAATCAGGCGTGACGTTGAGGA
TCCCCATTACGTGAGGATGGCTAAGGTCCAGTGAAGTACCCTGGGCAAAGAGTTTCATGATGTTATCCCTGGTATGAATT
GATAAGAAAAAACCCCGGAGCACGCCCCGGGGTTTTCGGTACAAATACAGTCATCTGATACGGGAACTTACTTGTCGCCT
AACTGCTCTGACATGGTGTTACCCGGGTTCGGCGTACGCGGTTCATCAACCGGACGAGGAGCCTTTGGACTACCATTGTC
GCCAGAATTGTTAGAAGCGCCTGGTTCTTCCCAGCCCGCTGGCGGACGTACATCGCGACGTGCCATCAGGTCATCAATCT
GCGGTGCGTCGATAGTCTCATATTTCATGAGAGCATCTTTCATCGCATGCAGAATATCCATATTGTCGGTCAGAAGCTGA
CGCGCACGATTATAGTTACGCTCAATCAGTGCTTTCACTTCCTGGTCGATGATACGTGCAGTTTCATCGGACATATGTTT
CGCTTTCGCTACGCTACGGCCGAGGAACACTTCACCTTCTTCTTCCGCGTACAGCAGTGGACCCAATTTCTCAGAGAAGC
CCCACTGGGTCACCATGTTACGTGCCAGGTTGGTCGCAACTTTAATATCGTTGGACGCCCCGGTAGAAACATGTTCCGGT
CCGTAGATGATCTCTTCCGCCAGACGACCACCGTACAGCGTGGAGATCTGACTTTCCAGTTTCTGACGGCTGGCGCTGAT
TGCGTCGCCCTCAGGCAAGAAGAAAGTCACACCCAGCGCACGACCGCGTGGGATAATCGTCACTTTGTGCACCGGATCGT
GTTCCGGCACCAGGCGACCGATAATCGCATGACCCGCCTCGTGGTAAGCCGTCGATTCTTTCTGCGCTTCCGTCATCACC
ATGGAGCGACGTTCCGCACCCATCATGATTTTGTCTTTCGCTTTCTCGAACTCAACCATCGAAACAACGCGTTTGTTGCC
ACGAGCAGCGAACAGTGCCGCTTCGTTCACCAGGTTCGCCAGGTCAGCACCGGAGAAACCAGGAGTACCACGGGCAATGA
TTGCCGCGTCGATATCGGGTGCCAATGGTACGCGACGCATGTGAACTTTCAGGATCTGCTCACGACCGCGAACATCTGGC
AAGCCAACCACAACCTGACGGTCGAAACGGCCAGGACGCAGCAGGGCTGGGTCGAGAACGTCCGGACGGTTAGTCGCAGC
GATAACGATGATACCTTCGTTACCTTCAAAACCATCCATCTCAACCAGCATCTGGTTCAGAGTCTGTTCACGTTCATCGT
GACCACCGCCCAAGCCTGCGCCGCGCTGGCGGCCTACGGCGTCGATTTCATCGATAAAGATGATGCACGGTGCCGCTTTC
TTCGCCTGTTCGAACATGTCACGAACACGGGATGCACCCACACCGACGAACATTTCTACGAAGTCAGAACCGGAGATAGT
AAAGAACGGAACTTTCGCTTCGCCTGCAATTGCTTTCGCCAGCAACGTTTTACCGGTACCCGGAGGACCTACCATCAGGA
CGCCTTTCGGGATCTTACCGCCGAGTTTCTGGAAGCGGCTCGGCTCACGCAGATACTCAACCAGTTCAGCAACTTCTTCT
TTTGCTTCGTCGCAGCCCGCAACGTCAGCAAAGGTGGTTTTGATCTGATCTTCCGTCAGCATGCGCGCTTTGCTCTTACC
AAACGACATGGCACCTTTGCCACCGCCGCCCTGCATTTGACGCATGAAGAAGATCCAGACACCAATCAGCAACAGCATCG
GGAACCAGGAGATGAAGATAGAAGCCAGCAGGCTTGGTTCTTCAGGCGGTTCACCGACAACCTTGACGTTCTTGGTCAAC
AGGTTATCCAGTAATTTCGGATCCTGAACCGGAATGTAAGTGGTATAACGGTTACTATCTTTCTTGGTAACGTTGATTTC
ACGTCCGTTGATACGCGCTTCACGAACCTGGTCGTTATTGACCTCTTGTAGGAAGGTAGAGTAATCCACCTTACGGCCAT
TAGACTCGCTGGGCCCAAAGCTCTGGAATACTGACATCAGCACAACGGCAATGACCAGCCAGAGTATTAGGTTTTTCGCC
ATGTCACTCAAGGGATTAACCTCTTATTACAACTGTGTTAAAAACAGCGTCAGGATACTCTATATCCAGCATCTTTCAAA
CTTTCGTCTGAAATCTCCCGGTTAGGGTTTACGCCCGGTCGCTACAATATACACTTCCCGCGAACGTGCACGAGAAGAGT
CCGGCTTACGAACTTTGACCTTCGTAAACAGGGAGCGAATTTCCCTTAGATACTCATCGAAACCTTCGCCCTGGAACACC
TTCACTACAAAACTGCCACCTGGCGCTAATACATCACGACACATTTCTAGCGCCAGTTCCACCAGATACATGGCACGGGG
GATATCCACCGCCGGTGTTCCGCTCATGTTTGGTGCCATATCGGACATGACAACCTGGACTTTGCTGTCGCCAACGCGCT
CCAGCAGTGCTTTCATCACCAGTTCATCACGAAAATCGCCCTGAAGAAAGTCCACACCAACGATAGGATCCATAGGTAAA
AGATCGCAAGCGATGATGCGGCCTTTGCCGCCAATTTGGGTGACCACATATTGTGACCAACCACCCGGAGCAGCACCAAG
GTCGACAACCGTCATTCCCGGTTTAAAGAGTTTGTCACTTTGCTGTATTTCATCAAGTTTAAACCAGGCACGGGAACGTA
ACCCCTTTTTCTGTGCCTGTTGAACATATTTATCGCTAAAGTGTTCCTGAAGCCAGCGGCTGGAGCTGGCAGAACGCTTC
TTACCTGTCATTTAACTTTCCCATGGGGATAACTCATCGTAACCAATTGCGTAAATTTTTACGCGCCTATTTGGTGATAT
ATGGGAGATGGCGGTAGAATGACCCGTTTTCAATCCCAACGTAAGCAAAAAATACGATGAATCTGAGTACTAAACAAAAA
CAGCACCTGAAAGGTCTGGCACATCCGCTCAAGCCAGTTGTTCTGCTTGGCAGTAATGGTTTGACCGAAGGGGTGCTGGC
CGAGATTGAACAAGCGTTAGAGCACCATGAACTCATCAAGGTGAAAATCGCCACCGAAGATCGCGAAACTAAAACCTTGA
TCGTGGAAGCTATCGTGCGCGAAACCGGCGCCTGTAATGTACAGGTCATCGGTAAAACGCTGGTGCTTTATCGCCCAACT
AAAGAACGTAAAATCTCGCTGCCACGCTAAGATTATCCTAAAGTTACACACATTCGCTGTGTAAAACGAGGGGTTTTCCG
CAGGCAGGAGAGCAAAATGCCACGCTCTGTTCGTTGATAAAAGGCCGCATAGCGGCCTTTTTCCTTTCTTTACAATACAT
CAACATCTTGAGTATTGGGTAATTCTTACAGGTATTCCACCTTAATTACTTCAAATTCTACTTCGCCGCCCGGCGTTTTG
ATGACCACAACATCATCTTCTTCTTTGCCGATCAGGCCACGAGCAATAGGCGAGTTTACAGAAATCAGGTTTTGTTTAAA
GTCAGCTTCGTCATCGCCAACGATGCGATAAGTCTGTTCTTCGTCAGAATCGAGATTCAGCACCGTTACGGTAGCACCAA
AAATAACGCGCCCATTGTTGGGCATTTTGGTGACATCAATCACCTGCGCGTTCGACAGCTTGGCTTCGATGTCTTTGATA
CGGCCTTCGCAGAAGCCCTGCTGTTCACGAGCTGCGTGGTATTCGGCGTTTTCTTTCAGGTCGCCATGCTCACGCGCTTC
CGCGATAGCAGCAATGATTTCAGGACGGCGCACAGATTTCAGAAAATCCAGCTCTTCGCGTAATTTTTCAGCGCCGCGTA
AGGTCATCGGAATAGCTTGCATTTGTTATACCTCTTGAATATTCCTGATGGGGCAAGTCTTCACCCACCCCGGCTGTTCG
GCCTGCCCGGCATAACTCCTCACCGGGACCAGAAGCAAAAAAATACCGACCCGGGTACAAGTCCCAGGTCAGCTACAATT
CACATTTTGATAGTCATTTTACCCTGGAGTTCCCGAAGGGTCATCGTTTACTTTATAGGGCGTTGCGCCGTAGTATGACG
GCTCGATTCCAGGTTGTTAGCGCGAGATTATGCGATTTTCCAGATTTATCATCGGATTGACCAGCTGTATAGCGTTCAGT
GTTCAGGCCGCAAATGTTGATGAGTACATTACTCAACTCCCCGCAGGTGCCAACCTTGCCCTGATGGTGCAAAAAGTCGG
CGCGTCGGCCCCCGCTATTGATTACCACAGTCAGCAGATGGCGCTACCCGCCAGTACGCAGAAAGTGATTACTGCGCTGG
CGGCGTTGATTCAACTCGGCCCCGATTTTCGTTTTACCACGACGCTTGAAACCAAAGGCAATGTGGAAAACGGCGTACTT
AAGGGTGACTTAGTTGCGCGATTTGGTGCCGATCCGACGTTAAAACGTCAGGATATTCGCAATATGGTCACGACTTTGAA
AAAATCTGGCGTCAACCAAATCGATGGCAATGTGTTGATAGATACCTCCATTTTCGCCAGCCACGATAAAGCCCCCGGCT
GGCCATGGAATGACATGACACAATGCTTTAGCGCACCGCCTGCCGCCGCCATAGTTGACCGCAACTGTTTCTCCGTCTCG
CTCTACAGTGCCCCAAAACCTGGTGATATGGCTTTTATACGCGTGGCATCTTATTACCCCGTTACGATGTTCAGCCAGGT
ACGCACCCTCCCCCGTGGTTCTGCCGAAGCGCAATACTGCGAACTGGATGTCGTACCAGGTGACCTGAACCGCTTTACGC
TAACGGGATGCCTGCCACAACGTTCTGAGCCGCTCCCGTTGGCTTTTGCCGTGCAGGATGGTGCCAGCTATGCCGGGGCA
ATTCTGAAAGATGAGTTAAAACAGGCGGGTATCGCCTGGAGCGGAACACTGCTGCGCCAGACTCAGGTTAACGAACCTGG
AACGGTAGTTGCCAGTAAACAGTCGGCCCCGCTGCACGATCTGCTTAAGATTATGCTGAAAAAGTCGGACAACATGATTG
CCGATACGGTTTTCCGCATGATCGGCCATGCGCGCTTCAATGTGCCTGGAACATGGCGGGCCGGATCGGACGCCGTGCGT
CAGATCCTGCGCCAGCAAGCCGGTGTCGATATCGGAAACACCATTATTGCCGATGGTTCAGGGCTTTCGCGGCATAACCT
GATTGCCCCCGCCACCATGATGCAGGTGCTGCAATATATTGCCCAACACGACAATGAACTTAACTTTATCTCCATGCTGC
CGCTGGCGGGCTATGACGGCTCTTTGCAGTACCGTGCAGGTCTGCATCAGGCGGGCGTGGATGGAAAAGTCTCAGCGAAA
ACCGGTTCGTTGCAGGGGGTATATAACCTGGCGGGATTCATTACCACAGCGAGCGGGCAACGAATGGCGTTTGTGCAATA
TCTTTCTGGCTATGCAGTAGAACCGGCGGATCAGCGTAATCGCCGTATTCCGTTAGTGCGTTTTGAAAGCCGTTTGTATA
AAGATATTTATCAGAATAATTAGCCTAAAGAGAAACCCCGGCACATGGCCGGGGTTTTGCTGATTAACGCTTGTAAATGA
ACTCAACGCCTTCTTCGTCGTCTTCGTCCCAGTCGTCATCCCAGTCCTCATCATCCTCTTCAGCAATCTCTTCAAGCTGC
TGACGGTGATAATCATCCCACATGAATTCGACTTTCTCTGGCTGTTTCGCTTCTTCAGCCTGCACGACCGGGTTTTCAAT
GATAAAGGTCATCACATCCCAGCAGAGATCTTTCACGCCCAGTCCGCTCGCCGCAGAGATCAGATAATATTTATCTTCCC
AGCCCAGCGCTTCAGCGATCGCTTTCGCTTTCTCTTCGGCTTCTGCCTTATCCAGCAGATCGATCTTGTTGAAAACTAAC
CAACGCGGTTTCGCCGCCAGATCCTGGCTGTATTTTTCCAGCTCACTGATAATAATACGCGCGTTTTCAACCGGATCGGT
GCCGTCAATCGGATCGATATCGATGAGGTGCAACAGGACGCGGCAACGTTCCAGGTGCTTCAGGAAGCGAATGCCCAGAC
CTGCGCCTTCTGCAGCGCCTTCAATCAGCCCTGGAATATCGGCAACAACGAAGCTCTTTTCGTTGTCCATTCGCACCACG
CCCAGGCTTGGTACCAGAGTGGTAAACGGATAATCCGCCACTTTCGGTTTAGCCGCCGATACAGCACGAATAAAGGTCGA
TTTACCCGCGTTTGGCATCCCCAACATACCGACGTCAGCCAGCAGCATCAGCTCCAGCAGCAGCTCACGCTTATCGCCCG
GCGTACCGTTAGTTTTCTGCCGTGGTGTACGGTTAACTGACGATTTGAAACGAGTGTTGCCCAGACCGTGCCAGCCGCCC
TTAGCAACCAGCAGACGCTGACCGTGTTTGGTCATATCACCCATGGTTTCACCAGTACCCTGGTCGATTACACGCGTACC
TACCGGCACTTTAATCGTGACGTCTTTACCGCGCTTACCTGTACAGTCGCGGCTTGCACCGTTTTGACCGCGCTCTGCAC
GGAAAGATTTTTCAAAACGATAATCGATAAGCGTGTTCAGGTTCTCGTCGGCTTCCATCCATACGTCACCACCGTCACCG
CCGTCGCCGCCATCCGGGCCGCCTTTCGGAATATACTTTTCGCGGCGGAAGCTCACGCAACCATTACCGCCATCACCTGC
AACGACCAGAATCGATGCTTCATCAACAAACTTCATTTTATTCTCCGTAAATCATTCGCCTGCGCGGGGTTGCGATACCA
CCGTTGTATGCTTACGTAATCCGCCCCAAATACGATGACCAATGGCGGAATACATCGCGCCCGCAACCACGACAAACGCA
CCGAGATAACCTAAAAGGTTTAACATCGGTCTGGCGAAGAAATCGGGCCAGGCCAGTGATAAAAGATCTGAAAAAAACAG
CGTAAACAGTGGGGTGAGCGTGATGATCGCGCTCACCTGCGCTGCCTGCCAGCGAGCCATCGCTTCCGCCAGGGCGCCAT
ATCCTACCAATGTATTCAGTCCGCAAAAAATTAAACAGGCGAGCTGCCAGTGGCTAAGCTGCGCTATCACTCCAGGATTT
GCCAGAGGGAAGAGCGCAATTGTACATAAAGTGTACAGCAAAAACAGGATCTGCGGTGAGGCCAGCCGACGCAATAAAAC
CTTTTGCGCCACGCCATAACTCACCCAAACCGTCGCCGCACCGACCCCAAAGATAACTCCCCAGGTGTAATCGGTGAGCT
TTGTAAATATCTCGACCAGACTGGTGTTAAAAAACATCACCAGGCCGCTCAGGAGCATCAATGCCCCTACAACCTGAGTA
CTGCGCATTTTCTCTTTCAGGATAAATACGCTGGCAACCATCATGCCAACTGGCGAGAGTTGCCCAATCACCTGCGAAGC
GGTCGGACTCAGGTATTGCAAGGATGAGCTGAACAGGATGAAGTTCCCAAACAGCCCGGCGGTCGCCACTGCTAACAAAA
TCAACCAGCGTGGCTTACGAAACACGCGTAATGGCGGCAACCGCTTCTTCACCGCAAGAATGGCACCAAGGCCAATACTC
GCCATCAAGAAACGGTAAAACACGATTGTCGGAGGTTCCATCACCTCCAGCACCTGCTTCATTGCGATTGGCAACGCCCC
CCAGCAAATTGCTGTGGTGAGCGCCAAAAGAATGCCAATGCCTGCCTGCTGCTTCATACCGTATTCCCTGCAAAGCGCAT
ATGCGGATTAACGTCGCACCATGCGCATTTTTACCGGTTATCGAATGTAAAAAGCCCCGCAACGTGTTGCGGGGCTTTCA
TCCGTTACCGGGACGCGAAAAACTTATTCAGCTTCGATGCTGATAAATTTACGGTTTTTCGGGCCTTTAACTTCGAATTT
CACTTTACCGTCTGCTTTAGCAAACAGAGTGTGGTCACGACCGCAACCTACGTTAGCGCCAGCGTGGAATTTGGTACCAC
GTTGACGAACGATGATGCTACCCGCCAGAACGGATTCACCACCGAAACGCTTAACGCCCAGGCGTTTAGCTTCTGAATCG
CGACCGTTACGTGTGGAGCCGCCAGCCTTTTTATGTGCCATTTGAAATCTCTCCTCAGGTCTTAGGCGCTGATGCCAGTA
ATTTTCACATCAGTGAACCACTGACGATGGCCCTGCTGCTTACGATAGTGTTTACGACGACGAAACTTAACGATTTTAAC
TTTCTCGCCACGACCGTGAGCAACAACTTCAGCTTTGATTACGCCGCCATCAACGAAAGGAACGCCGATTTTGACTTCTT
CACCGTTTGCGATCATCAGCACTTCAGCGAACTCAACAGTTTCGCCAGTTGCGATGTCCAGCTTTTCCAGGCGAACGGTC
TGACCTTCGCTTACTCGGTGTTGTTTACCACCACTTTGGAAAACCGCGTACATATAAAACTCCGCTTCCGCGCACACCTT
TTCAATGATTCAGAGTGCGCTATAAATATTCACAATAGGGCGCGAATATTACGCAAAACGCACGCCTTTGACAAGTGCTA
CAGTCAATACACGAAGAAAAAAAACACAACTTGTACGGTAACGTTTATCTGTGCCATTTTTTCAGTACAATCACCCTATA
TTCCTAACCATAAACCCTAAGTTGCCTTTGTTCACAGTAAGGTAATCGGGGCGAAAAGCCCGGCTTTTGCGATGAATTTA
GAAAAAATCAATGAGTTAACCGCGCAAGATATGGCGGGTGTTAATGCGGCAATCCTTGAGCAGCTTAATTCCGACGTCCA
ACTGATCAATCAGTTAGGCTATTACATCGTCAGCGGCGGCGGTAAACGTATTCGTCCGATGATTGCTGTACTGGCTGCAC
GAGCTGTTGGCTATGAGGGAAATGCGCATGTCACCATTGCTGCCCTGATCGAGTTTATCCACACGGCGACTCTGCTACAC
GACGACGTTGTGGATGAATCAGATATGCGCAGGGGTAAAGCTACCGCCAACGCCGCATTTGGCAATGCCGCCAGCGTGCT
GGTAGGCGATTTTATTTATACCCGCGCGTTCCAGATGATGACCAGCCTCGGTTCACTCAAAGTGCTGGAAGTCATGTCAG
AAGCCGTAAACGTCATCGCAGAAGGTGAAGTTCTGCAACTGATGAACGTTAACGATCCGGACATCACTGAAGAAAACTAC
ATGCGCGTTATCTACAGCAAGACTGCGCGTCTGTTTGAGGCTGCCGCGCAGTGTTCCGGGATTCTGGCTGGCTGTACGCC
GGAGGAGGAGAAAGGCCTACAAGATTATGGGCGCTATCTCGGCACTGCTTTCCAGTTGATCGACGATTTACTCGATTACA
ATGCCGATGGCGAACAGTTAGGTAAAAACGTCGGCGACGATCTGAACGAAGGTAAACCGACGCTGCCGCTGCTGCATGCG
ATGCATCATGGCACACCAGAACAGGCACAGATGATTCGTACCGCCATCGAACAGGGTAACGGTCGCCATCTTCTGGAACC
GGTTCTGGAAGCAATGAACGCTTGTGGATCTCTTGAATGGACGCGTCAGCGTGCCGAGGAAGAAGCAGACAAAGCCATCG
CAGCGTTACAGGTGCTCCCGGACACCCCGTGGAGAGAAGCACTTATCGGCCTCGCGCACATCGCTGTTCAACGCGATCGT
TAATCCCCTCCCCTCATCCCGCGCAGTGCGCGGGATGATTCCAGTAAATTCCATAAAACACTTATTCAGCTCTATAACTC
CTGAAAAACAGGGCTGTGTATCTTTATATATTCTGAATATTCACACTCTTTACAGGAACTTTTTAGAGCAATAGGCCATC
AGGAGTATAGTGATGCTCGACAGAAACAGAAGAAGTATTCTGAATGAAAGCGACTAATTTAAGGAGTGAGGAAAGATGGA
AAGTAATTTCATTGACTGGCATCCCGCTGACATCATTGCAGGTTTGCGCAAGAAGGGAACGTCAATGGCGGCGGAGTCTC
GCAGAAATGGTTTGAGTTCCTCAACGCTGGCGAACGCATTATCACGCCCATGGCCGAAAGGAGAGATGATTATTGCGAAA
GCCCTGGGAACTGACCCCTGGGTTATCTGGCCATCACGCTACCATGATCCGCAGACCCATGAGTTTATCGACAGAACGCA
GTTGATGCGTAGCTACACTAAACCGAAAAAATGAGTGGTCTGGCGGTAGCCCCGCGAACGGGGCTGCCAGCTCTCAGACA
ATTACTCGCCTTTCACACGCTCAATATTTGCACCTAAAGCGCGTAGTTTGTCTTCAATGCGTTCGTAGCCACGATCGATG
TGATAAATACGATCAACCACCGTCGTCCCTTCCGCAATACAGCCAGCCAGCACCAGGCTTGCTGATGCACGCAGATCGGT
TGCCATAACCTGTGCGCCAGAAAGTTTTTCAACACCGTGACAAATAACGGTATTGCTTTCGATTTCGGCGTGCGCGCCCA
TACGGCTCAGCTCTGGCACATGCATAAAGCGGTTTTCAAAGACCGTTTCGGTGATGAATCCGGTCCCTTCTGCCACCAGG
TTCAACAGCGTGAACTGGGCCTGCATATCGGTCGGGAATGCCGGATGCGGCGCGGTACGTACGTTAACAGCCTTCGGACG
TTTGCCATGCATATCCAGGCTAATCCAGTCTTCGCCGACTTCGATGTCCGCTCCAGCGTCACGCAGTTTCGCCAGCACGG
CGTCCAGAGTATCTGGCTGCGCGTTACGGCAGATAATTTTGCCGCGAGAGATCGCCGCCGCCACCAGGAAAGTACCGGTT
TCGATACGATCCGGCAGCACGCGATAGACACCGCCGCCTAAACGTTCCACACCTTCGATGACGATACGATCGGTGCCCTG
ACCGCTAATTTTCGCACCCAGCGTAATCAGGAAGTTCGCGGTATCGACGATTTCCGGTTCACGCGCTGCGTTTTCAATAA
TCGTGGTGCCTTCCGCCAGGGTTGCAGCACACATGATGGTCACCGTTGCGCCAACGCTGACTTTATCCATCACGATATGT
GCGCCTTTCAGACGACCATCGACGGAAGCTTTAACGTAACCTTCTTCCAGTTTGATGGTCGCGCCTAATTGTTCGAGGCC
AGAAATGTGTAGATCAACCGGACGTGCGCCGATCGTACAACCGCCAGGCAGTGAAACTTGCCCCTGACCAAAGCGCGCTA
CCAGCGGCCCCAGCGCCCAGATAGAAGCACGCATGGTTTTAACCAGATCGTAAGGTGCGCAGAATACATTAACGTCGCGG
GCATCAATATGCACAGAACCATTACGTTCTACTTTCGCACCCAGCTGGCTTAGCAGCTTCATTGATGTATCGACGTCTTT
TAGTTTCGGGACGTTCTGGATCTCTACCGGTTCTTCCGCCAGTAGTGCGGCAAAAAGGATAGGCAGAGCAGCATTTTTAG
CGCCGGAAATTGTGACTTCGCCCTGGAGCTTCGTTGGCCCCTGAACACGAAATTTATCCATTTAGTTTGTTCTCAGTTAA
CAATTCATATCCGCTACCGGCGAATCGCCCATAGCTCAAAAGCCGTTCAGTTTGCGATCGCGCGCCCACTCCGCAGGGGT
ATACGCTTTGATCGACACAGCATGAATGCGGTTATCCGCAATATATTCCATCAGCGGGCCATAGACCGTCTGCTGTTTTT
TAACCCGACTCATGCCGTCAAACAACTCACCCACGGCAATAACCTGAAAGTGGCTGCCATCGCCGGAAACGTGGACTTCC
TGGAGGGAGAGAGCGTTCATCAACACGCTCTGAATTTCATTATTTTCCATGGGATCTTCAATCATCAGTTAATAAATCAG
CGAAACATCTTAGAGCAAAGTTGCGCTGGCATAAATAAGCAAAAAGCCTCGCTGATAAATCAGACAAGGCTCGACTTGCA
GGCAGGTTTGCCGGACAGGCGGTTAACGCCATATCCGGCCTGAAAAAATTTAACGAGGCAGAACATCAGCAGGCAAATTA
TACAATTTCGCCAGGGTATACACTTTGTCGTTTACCCCCTGAAGCGTCACATTGTTGCCCTGCTTTTTCGCCAGATCGAT
AAGATGGAGCAGCAGTGCCAGTCCACCCGTATCCACGCGAGACACACGGCTAAGATCGATGCTGGTAATCCCCTTCACCG
CTTCCTCACGTATTTCCCAAAGCGGTAGCAAAACGTCCTGATCCAGCTCTCCGGATAACGCCAGCGTGTCACCCGTCTGC
ATCCAGCTCAGTGACTCGCTCATTATTTTTTCTCTTCCAGAGTGATTTTCTGTTGAGAAATCGATTTCAGTTGCGCAGTC
AGGCCGTCGATACCTTTGGTACGCAGCAGCGTTCCCCACTCGTTTTGTTTGGTGGTGATCATACTGACGCCTTCAGCAAT
CATGTCGTAAGCCTGCCAGTTGCCCGTCTGGGAGTTTTTACGCCACTGGAAGTCCAGACGCACCGGCGGGCGGCCATTCG
GGTCAATAATGGTAACGCGAATCGGCACAATGGTTTTATCACCCAGCGGCTGTTCTGGCGCAATCTGATAGGTTTGACCG
TGATACATCGCCAGCGCCTGACCGTAAGCCTGCTTCAGGTACTCACGGAAAGCGGCAAAGTAAGCATCACGTTGAGCTGG
GGTCGCACTCTTGTAATACTGGCCCAGCACCAGCGCACCGGCGTATTTCACCTGTACGTATGGCAACAGTTCCTGATCAA
CAATGGTACGCAGATAATCCGGGTTGGCCCGAATTTGCGGTTGCTCATTCTTCAGGCGATCGAACGTTTTCTGCGCCGCC
TCGTCCATCAGCTTATACGGATTGGTCTGGTCTGCCGCGGTTGCCGCACTCAGCGGTGCAATCACCAGCAAAGCGACCAT
CATTAAACGTTTAAACATGCGTCGGTTCTCCTGAAATTATTTCGTTGTACCCACAGGTTCAGTGGTTTCATTATTACCTG
GCGCAGCAGCTGGCGCATCGCCACTATTCTTATTGTCATCGCCTTTACTACCGTAAAGGAACTGACCAATGAGATCTTCC
AGCACCATCGCAGACTTGGTGTCCTGAATTGTATCGCCATCCTTCAGGATAGCAGTCCCCAGTTCCGGGTCTTCAAAACC
GACGTTTAATGCCAGATATTGTTCCCCCAGCAGGCCGGAAGTACGAATGCTCAGCGAACTGGTATCAGGAATGTGGTTAT
AACGTTGTTCAATTTCCAGCGTTACGCGCGGCAGATAGGTTTTCGGGTCCAGCGTAATATCCGCCACCCGGCCCACAACA
ACGCCACCAATGCTGACCGGAGAGCGGGCTTTCAGGCCGCCAATGTTATCGAACGTCGCATAAAGCGTATAGGTCGGTTC
AGTACGTATAGACGTCACGTTCGCTGCCTTCAGGCAAACAAACAGCGCCGCAAGCAGTGCTGCTAATAAAAAGATACCCA
CCCAAATTTCATTTTTTTTCGTTTGCATGAACTCAATTCCCAAACATCAATGCGGTCAGCACAAAATCCAGCCCCAGAAC
AGCCAGAGACGAGTGGACAACGGTGCGAGTGGTTGCCCGGCTAATCCCGGCAGACGTCGGGATGGCGTCGTAGCCGTTAA
ACAACGAAATCCACGTCACCGTGATGGCGAACACCACGCTCTTAATCAGACAGTTGACGAGATCCATACGCCAGTCGACG
GCATTTTGCATTGCCGACCAGAAGAACCCACTATCAATGCCTTTCCAACTGACGCCGACCAGCGATCCGCCCCAGATCCC
CACGGCGACGAAGATAACCGTCAACAGTGGTAATGAAATAACTCCAGCCCAGAAACGGGGAGAAATAACCCGACGCAGCG
GATCCACCGCCATCATCTCCATACTGGAGAGTTGCTCTGTAGCGCGCATCAGGCCGATTTCTGCGGTTAGCGCCGAACCA
GCACGCCCGGCAAACAACAACGCGGCAACCACCGGCCCCAGTTCACGCAGTAGCGATAACGCCACCAGCATACCCAGACT
GGTTTCCGCACTATAAGTGGTCAGAACCAGATAACCTTGCAGCCCCAACACCATTCCGATGAACACGCCAGAAACAACAA
TAATCAGCATCGACAGGACGCCGACATTATAGAGCTGGCGCACCAGCAGCGGTGCATGTTTGCGAAATTCCGGTTTGCCG
ACCAGCGCATTGAATAACATTAACCCGGCCCGCCCGAACGTTCTCAGGGTTTTAATCCCTTTATGTCCGAGCGACGCCAG
CGCATTTAACAGCATGAGTGGCTTAACTCCCTGGTAAAAGATCAGCGTGATAATCGCCGGCAGGATAGCGGAACGGAACA
GGCCCGTCAGCTATCCCGTCCAGAAACTGACGTACGCGCGGATCAGGATTCGCCTGCAACGCCTGGGCACTACCATGAGC
GACAATTTTTTTGTCCGCCAGGATCCAGGCGTGATCCGCAATACTTAACACTTCCGGCACATCGTGAGAAACCACCACAC
AAGTCACGCCCAGCGCGCTGTTCAGCTCAGAAATCAGCTTCACCAGCACGCCCATGGTAATGGGATCTTGCCCAACAAAG
GGCTCATCAAACATGATGAGATCCGGCTCCAGCGCAATCGCACGTGCCAGCGCTGCACGCCGCGCCATCCCACCGGAAAG
TTCAGAAGGCATAAGTTTAGCCGCTCCACGCAGCCCCACGGCCTCCAGCTTCATCATCACCGTACTATGCAACAATGGCG
CGGGAAGTTGGGTATGTTCCCGCAGTGGATAGGCGACGTTGTCAAATACGTTCATATCAGTGAACAACGCCCCGGACTGA
AATAACATGCTCATCCGTTTGCGCACTGTATACAGGCGCGAACGAGACATCGCCGGAATATTCTCACCATCGAAAAGAAT
CTCACCATGATCTGGTGCGATTTGCCCGCCAATCAGACGGAGTAGCGTCGTTTTACCGATGCCCGATGGCCCCATGATCG
CCGTGATCTTCCCTCGCGGCACGGTCAGGGAAATATTATCGAAGATGCAGCGATTGCCACGCGTAAAACTGACATCGCGC
ATATCGACTAAATTCGCCACAGACTGCTCCATAATTCACCCTTCGTCTTGCGTTGATTTTCTAAGCATGGCGCTCAATTT
AACCTTGAACCCAACATATTTACAGAATATTACCTGCCGTGGTTAGCGAAAGCTGGCATTTGTTTTACTTTTTAGCCGCA
TAAAGTCAAAATTAAGAATCTGTTACGGCTTTCTGAAAATCTTCAGCGGACCGGCGAGTATACCTGAAGAAAGGACGTTA
GATGCTTTTAGCTACGGCACTGTTAATTGTTGGTTTACTTTTGGTCGTTTACAGTGCCGACCGCCTGGTTTTTGCCGCGT
CTATTCTTTGCCGAACCTTTGGCATCCCGCCGTTGATCATCGGCATGACGGTGGTCAGTATTGGTACATCGTTACCAGAA
ATCATCGTCTCGCTTGCCGCGTCTTTGCACGAACAACGCGATTTAGCCGTTGGTACAGCCCTCGGCTCAAACATTATCAA
TATATTGCTGATCCTCGGTCTGGCTGCGCTGGTTCGTCCTTTTACCGTCCATTCTGATGTTCTACGCCGTGAATTACCCT
TAATGTTGTTGGTCAGCGTGGTGGCCGGTTCCGTACTCTATGACGGACAACTTAGTCGCAGCGATGGTATCTTTCTCCTC
TTTCTGGCTGTGCTATGGCTGCTGTTCATTGTTAAACTTGCACGTCAGGCTGAACGTCAGGGGACTGACAGCCTGACCAG
AGAGCAGCTTGCAGAGCTGCCGCGTGAAGGTGGATTGCCCGTCGCATTTTTATGGCTCGGCATCGCACTGATCATTATGC
CAGTGGCCACGCGGATGGTAGTTGATAACGCCACGGTGCTGGCGAATTACTTTGCCATCAGCGAGTTGACGATGGGTCTG
ACGGCAATTGCTATCGGAACCAGCCTGCCGGAACTGGCAACCGCAATAGCAGGGGTTCGCAAAGGTGAAAACGACATTGC
GGTCGGAAATATCATTGGCGCAAACATTTTTAATATTGTCATCGTGTTGGGTTTACCCGCGCTGATAACGCCAGGAGAGA
TTGATCCACTGGCGTACAGTCGTGACTACAGCGTGATGTTGCTGGTGAGCATTATTTTTGCGTTGCTGTGCTGGCGGCGC
TCCCCGCAACCGGGCCGTGGTGTAGGGGTATTATTAACTGGCGGATTTATCGTATGGCTGGCGATGTTGTACTGGTTATC
GCCAATACTCGTTGAATAACTGGAAACGCATTATGTCGCACGTAGAGTTACAACCGGGTTTTGACTTTCAGCAAGCAGGT
AAAGAAGTCCTGGCGATTGAACGTGAATGCCTGGCGGAGCTTGATCAATACATCAATCAGAATTTCACGCTTGCCTGTGA
AAAGATGTTCTGGTGTAAAGGGAAAGTTGTCGTCATGGGGATGGGGAAATCGGGGCACATCGGGCGCAAAATGGCAGCAA
CATTTGCCAGCACTGGTACACCTTCATTTTTCGTCCATCCTGGTGAAGCCGCGCATGGTGATTTAGGCATGGTCACCCCG
CAGGATGTGGTGATTGCTATCTCTAACTCAGGTGAATCCAGCGAAATCACGGCCTTAATTCCAGTGCTTAAGCGTCTTCA
CGTACCGTTAATCTGCATCACCGGTCGCCCGGAGAGCAGCATGGCGCGCGCCGCAGATGTGCATCTGTGTGTTAAAGTAG
CGAAAGAAGCCTGTCCGTTAGGGCTGGCACCGACCAGCAGCACAACCGCCACGCTGGTTATGGGCGATGCCCTCGCTGTC
GCGCTGTTAAAAGCACGCGGCTTTACTGCTGAAGATTTTGCGCTCTCACACCCAGGCGGCGCACTGGGTCGTAAACTTCT
GCTGCGCGTAAACGATATTATGCATACGGGCGATGAGATCCCGCATGTTAAGAAAACGGCCAGTCTGCGTGACGCATTGC
TGGAAGTTACCCGCAAAAATCTTGGTATGACTGTCATTTGCGATGACAATATGATGATTGAAGGCATCTTTACCGACGGT
GATTTACGCCGTGTCTTCGATATGGGCGTGGATGTTCGTCAGTTAAGTATTGCCGATGTGATGACGCCGGGGGGAATACG
CGTGCGCCCAGGCATTCTGGCCGTTGAGGCACTGAACTTAATGCAGTCCCGCCATATCACCTCCGTGATGGTTGCCGATG
GCGACCATTTACTCGGTGTGTTACATATGCATGATTTACTGCGTGCAGGCGTAGTGTAAAGATTCAAGGATAAACAACAA
TGAGCAAAGCAGGTGCGTCGCTTGCGACCTGTTACGGCCCTGTCAGCGCCGACGTTATGGCAAAAGCAGAGAACATTCGT
CTGCTGATCCTCGACGTTGACGGCGTACTGTCAGATGGCCTGATTTATATGGGCAATAACGGCGAAGAGCTGAAAGCGTT
CAATGTTCGTGACGGTTATGGCATTCGTTGTGCGCTCACCTCTGATATTGAAGTCGCTATCATTACCGGGCGAAAGGCTA
AACTGGTAGAAGATCGTTGTGCCACATTGGGGATCACTCACTTGTATCAGGGGCAGTCAAACAAACTGATCGCCTTTAGC
GATCTGCTGGAAAAACTGGCGATTGCCCCGGAAAATGTGGCTTATGTCGGCGATGATCTCATCGACTGGCCGGTAATGGA
AAAAGTGGGTTTAAGCGTCGCCGTGGCCGATGCGCATCCACTGTTGATCCCGCGCGCCGATTACGTAACGCGCATTGCTG
GCGGTCGTGGCGCAGTGCGAGAAGTTTGCGACTTATTACTCCTGGCGCAGGGCAAACTGGATGAAGCCAAAGGGCAATCG
ATATGAGTAAAGCCAGACGTTGGGTTATCATTGTGCTATCACTGGCGGTTCTGGTGATGATCGGCATTAATATGGCCGAA
AAAGACGATACCGCCCAGGTGGTCGTCAACAACAATGATCCCACCTATAAAAGCGAGCATACGGACACGCTCGTCTATAA
CCCAGAAGGGGCACTAAGCTATCGATTGATTGCTCAACACGTTGAATATTATTCCGATCAGGCCGTTTCGTGGTTTACGC
AGCCGGTACTTACCACGTTTGATAAGGATAAAATCCCGACATGGTCCGTAAAAGCAGATAAAGCCAAGCTGACCAATGAC
CGGATGCTCTATTTATATGGACACGTTGAAGTCAATGCACTCGTGCCGGACTCTCAACTTCGCAGAATCACGACGGATAA
CGCGCAGATCAATCTGGTGACGCAGGATGTTACCTCTGAAGACCTCGTCACGTTATACGGAACAACATTTAACTCCAGCG
GTCTGAAAATGCGCGGCAACTTACGCAGCAAGAACGCCGAGCTGATTGAAAAGGTTAGAACATCCTATGAAATTCAAAAC
AAACAAACTCAGCCTTAATCTTGTGCTTGCCAGCTCACTTCTGGCCGCCAGCATTCCGGCATTTGCCGTAACCGGAGACA
CTGATCAGCCGATCCACATTGAATCGGACCAGCAATCTCTTGATATGCAAGGCAACGTGGTTACCTTTACCGGTAATGTT
ATCGTCACCCAGGGCACCATCAAAATTAATGCCGACAAAGTGGTCGTTACCCGTCCGGGCGGCGAACAAGGTAAAGAAGT
GATTGACGGCTACGGTAAACCGGCAACGTTCTACCAGATGCAGGACAACGGTAAACCCGTTGAAGGTCACGCTTCCCAGA
TGCACTACGAACTGGCAAAAGATTTTGTCGTTCTGACGGGTAATGCTTATCTGCAGCAGGTCGATAGCAACATTAAGGGC
GATAAGATCACTTACCTGGTGAAAGAGCAGAAAATGCAGGCTTTCAGCGACAAAGGCAAGCGCGTAACCACCGTTCTGGT
GCCGTCGCAGTTGCAGGACAAAAACAATAAAGGCCAGACCCCGGCACAGAAGAAGGGTAATTAATTCGTTATGGCAACAT
TAACTGCAAAGAACCTTGCAAAAGCCTATAAAGGCCGTCGCGTGGTAGAAGACGTCAGCCTGACCGTCAACTCCGGGGAA
ATTGTCGGTCTGCTGGGGCCAAACGGTGCCGGTAAGACCACCACTTTCTACATGGTTGTTGGCATTGTGCCGCGCGATGC
GGGCAACATCATTATTGATGATGACGATATCAGTCTGCTGCCTCTGCATGCACGCGCGCGCCGCGGTATCGGCTATCTGC
CGCAGGAAGCCTCCATTTTCCGTCGCCTCAGCGTTTACGATAACCTGATGGCGGTACTGCAAATTCGTGACGACTTGTCT
GCTGAACAACGTGAAGACCGTGCGAACGAGCTGATGGAAGAGTTTCACATTGAGCACCTGCGTGACAGCATGGGGCAGTC
ACTCTCCGGGGGTGAACGTCGCCGTGTAGAAATTGCCCGCGCACTGGCTGCGAATCCGAAATTTATTCTGCTCGACGAAC
CGTTTGCCGGGGTTGACCCGATCTCGGTTATCGACATTAAACGCATCATTGAGCACCTGCGCGACAGCGGCCTGGGCGTA
CTGATCACTGACCACAACGTGCGTGAAACACTGGCGGTTTGTGAACGCGCTTATATCGTCAGTCAGGGGCATTTGATCGC
CCACGGCACGCCTACAGAAATCTTACAAGACGAACACGTTAAGCGTGTATACCTTGGGGAAGACTTCAGACTCTGATAGG
GTAGAAGTTTGCGACGTTTTAGCAGGAGAGTACGATTCTGAACATGAAGCAAGGTTTGCAACTCAGGCTTAGCCAACAAC
TGGCGATGACGCCACAGCTCCAACAGGCAATTCGTCTGTTGCAGTTGTCGACGCTGGAACTTCAGCAAGAGCTACAGCAG
GCGCTGGAGAGCAATCCGCTGCTTGAGCAAATCGACACTCATGAAGAAATCGACACCCGCGAAACGCAAGACAGTGAAAC
ACTGGACACCGCCGACGCGCTCGAACAAAAAGAGATGCCGGAAGAGCTGCCGCTCGATGCCAGTTGGGACACCATTTACA
CCGCTGGTACACCATCCGGCACCAGCGGTGACTACATTGATGACGAGCTGCCGGTCTATCAGGGCGAAACGACGCAGACC
TTACAGGATTACCTGATGTGGCAGGTCGAGTTGACACCGTTTTCCGACACTGACCGCGCGATTGCTACCTCTATCGTCGA
TGCCGTTGATGACACCGGTTATCTGACTGTCCCGCTGGAAGATATTCTCGAAAGTATGGGCGATGAAGAGATTGACATCG
ACGAAGTTGAAGCCGTCCTTAAGCGGATCCAACGGTTTGATCCAGTCGGTGTGGCGGCAAAAGATCTGCGTGACTGCCTG
CTGATCCAACTCTCCCAATTCGATAAGACCACGCCATGGCTGGAAGAGGCCAGACTGATCATTAGCGATCATCTCGATCT
ATTAGCCAATCACGACTTCCGCACTTTAATGCGCGTCACGCGTCTGAAAGAAGATGTGCTGAAAGAAGCCGTCAATCTGA
TCCAGTCGCTCGATCCGCGCCCCGGGCAGTCGATCCAGACTGGCGAACCTGAGTATGTCATTCCAGATGTGCTGGTGCGT
AAGCATAACGGCCACTGGACGGTAGAACTCAACAGTGACAGCATTCCGCGTCTGCAAATCAACCAGCACTACGCCTCGAT
GTGCAATAACGCGCGCAATGATGGTGATAGCCAGTTTATCCGCAGCAATCTGCAGGATGCCAAATGGTTGATCAAGAGTC
TGGAAAGCCGTAACGATACGCTACTGCGCGTGAGTCGCTGTATCGTTGAACAGCAGCAAGCCTTCTTTGAGCAAGGTGAA
GAATATATGAAACCGATGGTACTGGCCGATATCGCCCAGGCTGTCGAAATGCATGAATCGACGATATCTCGCGTGACCAC
GCAAAAATACCTGCATAGTCCACGAGGCATTTTTGAACTGAAATATTTCTTTTCCAGTCACGTCAATACTGAAGGCGGGG
GTGAAGCCTCTTCCACAGCGATTCGTGCGCTGGTGAAGAAATTAATCGCGGCGGAAAACCCAGCGAAACCGTTGAGCGAC
AGCAAGTTAACCTCTTTGCTGTCGGAACAAGGTATCATGGTGGCACGCCGCACTGTTGCGAAGTACCGAGAGTCTTTATC
CATTCCGCCGTCAAACCAGCGTAAACAGCTCGTTTGACCCAACCGATAAGGAAGACACTATGCAGCTCAACATTACCGGA
AATAACGTCGAGATCACCGAGGCACTGCGCGAATTTGTTACAGCCAAATTTGCCAAACTTGAGCAATATTTTGACCGAAT
CAACCAGGTCTATGTTGTTCTGAAAGTGGAGAAAGTCACCCACACCTCAGATGCAACACTGCATGTAAACGGTGGTGAAA
TTCATGCCAGCGCGGAAGGTCAGGACATGTACGCTGCCATTGATGGCTTAATTGATAAGCTGGCACGCCAGTTGACCAAA
CATAAAGATAAACTGAAACAACACTAATTGTCCGGGCAATTAGCATGTGCATGGCGGCCTGTTGTGCGGCACAACGGGCC
ATTTGTACGGTTAATGCTCCGAACCTGTTCCACTGTTTGAGTGGGCAGGTTCTTAGGTGAAATTATGACAAATAATGATA
CAACTCTACAGCTTAGCAGTGTTCTTAACAGGGAATGTACGCGAAGCCGCGTCCACTGCCAGAGCAAAAAACGCGCCCTG
GAAATCATCAGCGAGCTGGCGGCGAAACAACTTAGCCTGGCGCCTCAGGTGGTTTTTGAAGCTATCCTGACGCGGGAAAA
AATGGGCAGTACCGGTATCGGCAATGGTATTGCCATTCCGCATGGCAAACTGGAAGAAGATACTCTGCGTGCCGTTGGCG
TTTTCGTTCAGCTCGAAACACCTATAGCTTTCGATGCCATCGACAACCAACCGGTGGACTTACTTTTTGCCCTGCTGGTG
CCGGCAGACCAAACTAAAACGCACCTGCATACTCTGTCGCTGGTGGCGAAACGTCTGGCGGACAAAACCATCTGCCGCCG
TTTACGCGCAGCCCAGAGCGATGAAGAGCTGTATCAAATCATTACGGATACCGAAGGTACTCCGGATGAAGCGTAGTTAT
TCGGTAATGTCTCTTTTAGACGTTGTGAGGAGAAACAGTACATGGTACTGATGATCGTCAGCGGACGTTCAGGTTCAGGT
AAATCTGTCGCCCTGCGTGCGCTGGAAGATATGGGTTTTTACTGCGTGGATAACCTTCCCGTAGTGTTGTTACCCGATCT
GGCTCGAACTCTGGCCGATCGAGAGATTTCTGCCGCCGTCAGCATTGATGTTCGTAATATGCCGGAGTCACCAGAAATAT
TCGAACAGGCGATGAGTAACCTGCCTGACGCTTTCTCACCGCAACTACTGTTCCTGGATGCCGACCGTAATACCTTAATT
CGTCGTTACAGTGACACGCGCCGACTGCATCCGCTTTCCAGCAAAAACCTGTCGCTGGAAAGTGCTATCGACAAAGAAAG
CGATTTGCTGGAGCCTCTGCGTTCGCGAGCGGATCTGATTGTCGATACCTCAGAAATGTCCGTTCACGAGCTGGCAGAAA
TGCTGCGTACCCGTCTGTTGGGTAAACGTGAACGTGAACTGACCATGGTCTTTGAGTCTTTCGGCTTCAAACACGGTATC
CCTATCGATGCAGATTACGTCTTTGACGTGCGCTTCTTGCCGAACCCACACTGGGATCCGAAACTGCGTCCAATGACAGG
TCTTGATAAACCTGTCGCCGCGTTCCTCGACCGCCACACAGAAGTACACAATTTTATCTACCAGACGCGAAGCTATCTTG
AGCTATGGTTACCTATGCTGGAAACCAACAACCGTAGCTACCTGACGGTCGCCATTGGTTGTACCGGCGGGAAGCACCGT
TCGGTGTATATTGCAGAGCAACTGGCAGACTACTTCCGCTCGCGCGGTAAAAACGTCCAGTCACGCCATCGGACGCTGGA
AAAACGTAAACCATGACCGTCAAGCAAACTGTTGAAATTACAAACAAGCTGGGCATGCATGCCCGGCCTGCAATGAAGCT
GTTTGAATTAATGCAGGGTTTTGACGCTGAAGTGCTGTTACGTAATGACGAAGGCACCGAGGCTGAAGCCAACAGCGTTA
TTGCGCTGCTGATGTTGGATTCTGCCAAAGGACGGCAGATTGAAGTTGAAGCGACCGGTCCACAGGAAGAGGAAGCACTG
GCCGCCGTTATCGCCCTCTTTAACTCTGGTTTTGATGAAGATTAATCTTCATCACTTTGACATTCAAATCCCTTCAAGCT
CCCCCGGCAATAAGAAAAGCGCGTACTGAAATCGTTATCAATCAACGTCGATTGTACATTTCGTGCGCTTTTTACTTTCA
GAAGAACCTTAAGAAAACCTTAAGAAGCATTGTTTAGATTTCGTTTAAGTTAATCGACCATACTGGAGATCGTCAGAAAA
TATTTCCAGGAGATGGCATGATTCGCTTATCTGAACAAAGTCCCCTGGGCACCGGAAGACATCGGAAATGTTATGCGCAT
CCGGAAGATGCCCAACGCTGTATCAAGATTGTCTACCATCGTGGCGATGGTGGCGATAAAGAGATCCGCCGTGAGTTAAA
GTACTACGCGCATCTTGGTCGCCGGTTAAAAGACTGGAGTGGAATACCGCGCTATCACGGTACCGTTGAGACGGATTGCG
GAACCGGTTATGTCTACGATGTGATTGCCGATTTCGACGGCAAGCCTTCCATTACGCTGACCGAATTTGCAGAACAATGC
CGTTACGAAGAAGACATTGCACAACTGCGCCAGTTACTGAAACAGCTGAAGCGTTATTTGCAGGATAACCGTATCGTGAC
GATGTCGCTGAAGCCGCAGAATATCCTCTGTCACCGCATCAGTGAGTCAGAGGTTATCCCCGTCGTCTGCGACAACATTG
GTGAAAGCACATTGATTCCACTGGCGACCTGGTCGAAGTGGTGTTGTCTGCGTAAGCAAGAGCGGTTATGGAAACGATTT
ATCGCCCAACCGGCGCTGGCTATTGCCCTGCAGAAAGATCTGCAACCTCGTGAGAGCAAAACGCTGGCCCTCACTTCGCG
CGAAGCTTAATCAAGCTGGTGTTGTTGCATAAACGGCTCACCGCCTAACTGATACATCTGCCGTAAAATCCACGCCTGAC
GGCTACGCACATAGCCCGATGGCGCGGAGACTTTGAAACGAAGTGGATTAGGTAATACAGCTGCCAGTAATGCAGCTTCC
GACCGGGTAAGTTTGCTCGCGGGTTTGTGGAAATAACGTTGTGCCGCAGCTTCGACGCCAAACACACCGTCGCCAAATTC
GGCGATATTCAGGTAAACCGTCAGGATACGCTTTTTGCTCCAGACTGTTTCTATCCCCAGCGTTAATCCGGCTTCCAGCC
CTTTTCGAACCCAGCTACGCCCATCCCATAAAAAGAGATTTTTGGCTGTCTGCTGAGAAATCGTTGAAGCACCGCGAATA
CGGTTTTCATTGCGCTCGTTGTGCGCCAGGGCTTGCTCAATGGAAGCGACATCAAAGCCCCAGTGCTCAGGAAATTTCTG
ATCTTCTGCGGCAATCACCGCCAGTCCCATCCACGGCGAGATTTGATCCATACTGACCCAGTCAGAATGTGCCACGTAAC
GAAAATTGCCATGCAGCCAGGCGCTGACTTGCCGCTCGACCATTACCGCTGAGAAAGGAACAGGCGCAACGCTAAACAAC
GCGATGCCCCCGCCCCAGAAAATGGCGAGGACAACCATTAACCGCAGAAGAAAACGGCGAACGAAACTAAACACCGTTAA
GCGGCTTTTACTCATTCAGCCAGAACCAGCACGCGGGAAACCAGCTTATCAATGCCGCTCGCCGCTTCTGCAATGTTCTG
CGCCAGCATATATGCCGGGGTGGTGACAATCTTATTGTCTTCATCAACCACGATATCATCGACAGGACACGGCACATGCT
CCGCGCCCATCTCTTCCAGCACTTCTGCGGTATCGATATCAGTACCGATGGTCAAACGTAGCGGGAAATCGAAAATTTTC
GGCAGTATCGCCGGTGCAATACACATAAAACCAAGCGGTTTTCCGGCCTGATGCATCGCTTGTGCCAGCGCCTTTAATTC
ACGGTCAACGGTGCATTCGCTACCAAGACTGGCAAAATTGCTTAAATTCTTCGCCGCGCCAAAACCCCCCGGCACAATCA
ACGCATCCAGTTCAGCGGCATCGGCCTGGGCCAGAGGACGGATTTCACCGCGCGTTATTCGTGCCGCTTCAATCAGCACA
TTGCGCGTTTCCGTCATCGCTTCACCAGTTAAATGGTTGATAACATCAACCTGCTGCTTATCCGGTGCAAAGCAAACCGC
CTGCGCACCGCTGCGTGAAATAGCTAACAACGTCAATACCGCTTCATGAATTTCAGAACCGTCATAGACGCCGCATCCGC
TCAGAATTACGCCAATTTTCTTCATTGTGATCTTCCTTTCGCAATTGACTGAAACACATTAATTTTTTTAATAAAAATGC
TACGCATCACACATTTAACTGATTCATGTAACAAATCATTTAAGTTTTGCTATCTTAACTGCGTGCGGCCTGAAAAACAG
TGCTGTGCCCTTGTAACTCATCATAATAATTTACGGCGCAGCCAAGATTTCCCTGGTGTTGGCGCAGTATTCGCGCACCC
CGGTCTAGCCGGGGTCATTTTTTAGTGGCTTTTGCCACCCACGCTTTCAGTACTTCTACGTCGTGACGCCACTCTTCTTT
CATCTCTTCAATCCATTCACCGACGTTATCTTCCCAGGCGGGAAGGTCAGGAGACTGAATTTGCTGACCCAGCTGTTGCA
GATGGCGTAACCCCACTGACCCCGCCGCACCTTTAATTTTATGCCCTTCCTCAACAATGCCTTTTTTATCCTGCGCCGTC
AGATTCGACTCCAGCACGCTGACATAGCCCGGCATCATTCTCTCAAACACCGCTAACCCGTCGGTGATCAGCTTCGGTCC
TACAAGTTCGAGATACTGTTCCAGCATGGGAATATCGAGCAATGCTTCTGATTTACTGTTCTCTTCTGTCGTCACCGTAC
TCTCCTCATCATCCTGGGTATCCCAGAATTTCTTGATCATCGCGGTTAGCGCCGGAACAGAAAGCGGCTTACTCAGCACA
TCATCCATTCCAGCATTGAGGTACTCTTGCTTGTCTTTCAGCACGTTAGCGGTTAAGGCCACCAGCGGCGGTAAATCCTC
GCGCGGATAACGCTTCGTCAGTTCACGAGAGATATCCAGCCCGGTCATATCTGGCAACTGAATATCCAGCAATACCAGGT
CGTATTCGCCCGGTTTAAACATCTCCAGCGCCGCCTTGCCGGTCATGGCGACATCAACGCTGTTACCTAATTTTTCCAGC
ACAGAACGCGCGACAATCACGTTCAGTTCAATGTCTTCCACCAGCAGCACATTCAGCGCCGGTAAAGGCATATCGTCTTC
ATCAAACGCATCATCAACCTCTTCTGCTACCGACGGTGCGTGGATCGTCAACGTAAAGGTTGAACCTTTGCCCTGTTCGC
TGGTAACCGTAATATCGCCGCCCATATTTTTCGCCAGACGACGAGAAACGGCCAGACCAATACCGGTGCCGGTGGCAGGT
TTACCGCCATGACTGTCTTTCACCTGGTAATACATGGCGAAGATTTTATCCAGCTCATCCTGCGGAATGCCGATACCAGA
GTCTTCCACTTCAAAATGCAGCATATCGCCTTCATCGTAGCGCACGCGCACGGTAACCTGGCCTTGCTGAGTGAATTTGA
CGGCGTTACTGATGAGGTTCCACAAGATCTGCCGTAAACGCGTCCCGTCGGTAATGACCTGATGCGGTAATGGCAGCGTC
GGCTCCAGATTAAAGCGCAATCCTTTTTGTTGCGCCTGCAATGCGGAGAGATTTTCCAGATCGGCAAGGAAGCTGGTGAA
ATCAACCGGCTGATTATCAAGCTGGACCTTGCGCCGTTCCATCTTATCCATGTCGATAATATCGTTGAAGATATTCCCCA
GCGTGACAGCCGAAACATGGATGGTTTTGAGATATTTTTCCTGCTCGGCGGTGAGTTCAGTATCCAGCAGAATGCGGCTC
AGGCCGACGATACCGTTCAGCGGTGTACGCAATTCGTGACTGATGGTGGAGATAAACGTCGTTTTGTCGCGGCTGGCGCG
TTCAAGCGCATCCTGATACCGCTTACGCTCGGTAATGTCGCGACCAAAGCCCATCAAACCGTGACGTTTACCCACGCGGT
CGTAGTACGGCACTTTACGGATTTCAAAGCAGGCTTTGCGTCCGTCGGGATAATCCAGCCACTGCTCATAGGTCAGTGAC
ACATTATGACGGAACACTTTTTCATCGGTTTCAATGACTTTCGCAGCGGCTTCTGGTGAGTAAACATCAGCAGGTTTCAG
GTGAACCAGTTGTTTTTCGCTTTTTCCGGTCAGCAGCTCCATCGCGCGGTTACAGCCGGAAAACTCTTTATCTTCGTTAC
GATAAAAAACCAGGTCGGGTGAAGCGTCAAGGAAGGAACGTAAGAATGAGGATTGCTGCTCGAGCTGAATTTGTGTCTCT
TCGCGCTCTTTGATTTCAATTTTCAGTTGGCCGAAGGTTTCCTGCAGTTCTGCTTCCGCTTTTTCACGAACGGCGATTTC
CTGATTTAGCTGGGCAATATTATCTTTTAACTGAACGTTGAGGCTCAAATCGCGCTCGCGCATCTCCTCCAGTTTTTGCA
CCAGTCGTGACAGACGTTGTCGTGACTCCTCCAGTTGCTCGACGACCACCGATAGAAAGTAGACCGCCCACGGCGTAATC
AGCAAACCAAAGAAGATAGAACGAATAACATCAATGCTTTCGACCTGACCATGCAGCACCATGGTTACCGCCATTTGTAC
CACAATGGCAAGAACGACGAGGGCCAGCGCCAGCAACATTGAGAAGCGCACCAGACCTAACTTCATCATCAGGTCAACAT
AATACTGCGCCAGCAGACGAATTTGCTTCATTAGGGAATTCCTTCACGACAACCTGCCCCAATAATACCCAATTCTGACA
GTTACGTTATAAATTGTGTGAGAAATGCGGAATTCCCCTCAATGGCCTACGCCGTTGGAGGTAGCCACGGACGTCCCAGC
GCCGATCCCTGTACGCCATGTTCATTCAGATAACGATCCAGCTCGACCATTCCCGTCCATCGATTTTCGCACCACAGCGG
AGCAAGCAGCGTCGGGCGACGGGCGCTGGCGGAAATACGGTGGTAGATAACTTCCGGTGGCGTATGGCGAATCATTTCTC
CGGCAGTGAGCGTGTAATCCTCCAGTTCAATTCCGTTCAAACGCCCCGCTTCCCAGGCTTTCGCCATAATGCTGCCTTTC
ACTATATGCAGCGGATGCAGCTTTATGCCGTCCACGCCGGTTTCAACCACTCGCTCCAGCGTTTGCAAACATTCAGCCTG
CCCTTCGCCAGGCAGGCCAACAATTAAGTGAGAGCACACCTTCAGCCCACGCTCACGCGCCAGCTGCGTCGTGCGCTGAT
AGCAGGCAAAATCATGACCGCGATTTATGCGATGCAGTGTTTTGTCGTGGGCGGTTTGTAGCCCCAGCTCCAGCCACACT
TCGTAGCCCTGGTCCTTATATTCGCAAAGCAGATCCAGCACCGCATCCGGCACGCAGTCCGGGCGGGTACCAACACACAA
ACCGACAATATTGGCCTGGCTCACCGCCTGCTGATACATCGAACGCAGCACCTGAACTTCCGCAAAGGTGCTGGTATACG
CCTGAAAGTAGGCCAGATAGCGTTTAGCGCGGTTAACTAAATTCGCCTGGTGCGCCAGTTGCTCGGCAATGGAACGATGC
TGCTGCGCTTCATCGGCAAACGAGGCAACATTACAGAATGTGCAGCCGCCACGCCCGATGGTACCGTCACGGTTAGGGCA
GCTAAAACCGCCGTGCAGCGTCAGCTTATGCACCTTTTGCCCATAACGACGGGTGAGATCACCACCAAACATATTGACTA
ATTTCTGTAACTGCATAATCTGATAGACCGCGCCTTGAAAAGAGGCCAAAGCCTGCCATTTTTAGCCCAATTCGGCGATG
ACCTGGATCAATCGTCCCAGCCTGCTTTTATCAACTGCATAACCAATCAAAATTACCGAAATTTCATGCACAATCACATA
AATCACTGTTGCTTATCTTGTGTCAGATTTTTTTATCTTCTTATGGATTTTAGGCAAAAACAGTAGCATGAAACGTTATT
ACCAATTAAGGCAGTATAAAATGCTGGCTTTCTCATCAATTCAAGGCAGGATAAGGGTTAACACGCCTTTATGACAGTCA
GGAATTGGCTGTTTCTCTAACGACACCCCTTTTAGCCTTAAATAGAAAATCCACTTTAATTTCATACAATTAATAAAGAA
TTTTGCGCTAAAGCACATTTCTGTACCAATAAGCTTGCCATTTGACCTGTATCAGCTTTCCCGATAAGTTGGAAATCCGC
TGGAAGCTTTCTGGATGAGCAGCCTGCTCATCATATTTATGCAGTAATTGAGATCCCCTCTTCACCGTATTAACCGATGC
GAAAAGGACAACAAGGGGGCGAATGCGAGGTGCGCGTATGACACGCAAACCCCGTCGCCACGCTCTTACTGTGCCCGTGC
GCAGCGGTTCGGAAGTGGGGTTCCCGCAGAGCCTGGGGGAGGTTCACGATATGTTGTACGATAAATCCCTTGAGAGGGAT
AACTGTGGTTTCGGCCTGATCGCCCACATAGAAGGCGAACCTAGCCACAAGGTAGTGCGTACTGCAATACACGCACTGGC
CCGCATGCAGCACCGTGGCGCGATTCTCGCCGATGGTAAAACCGGTGACGGTTGCGGCTTGCTGTTACAAAAACCGGATC
GTTTTTTTCGCATCGTTGCGCAGGAGCGCGGCTGGCGTTTAGCAAAAAACTACGCCGTCGGGATGCTCTTCCTGAATAAA
GATCCTGAACTCGCCGCTGCCGCACGCCGCATCGTTGAAGAAGAGCTGCAACGCGAAACGTTGTCGATTGTGGGCTGGCG
TGATGTCCCCACTAACGAAGGCGTGCTGGGTGAAATCGCCCTCTCCTCTCTGCCACGCATTGAGCAAATTTTTGTGAACG
CCCCGGCAGGCTGGCGTCCGCGCGATATGGAGCGCCGTCTGTTTATCGCCCGCCGCCGCATTGAAAAGCGTCTCGAAGCC
GACAAAGACTTCTACGTCTGTAGCCTGTCGAATCTGGTCAATATTTATAAAGGTCTGTGTATGCCGGCGGATCTGCCGCG
CTTCTACCTGGACCTCGCGGACCTGCGTCTGGAATCGGCCATCTGCCTGTTTCACCAGCGCTTTTCCACTAACACCGTAC
CGCGCTGGCCGCTGGCGCAGCCGTTCCGCTACCTCGCGCATAACGGTGAAATCAACACCATCACTGGTAACCGCCAATGG
GCGCGTGCGCGTACCTATAAATTCCAGACGCCGCTGATCCCTGACCTGCACGACGCCGCGCCGTTCGTCAACGAAACCGG
CTCTGACTCCAGTTCGATGGATAACATGCTGGAACTCCTGCTGGCAGGTGGGATGGATATCATCCGTGCCATGCGTCTGT
TAGTGCCACCTGCCTGGCAGAACAACCCGGATATGGACCCGGAACTGCGTGCCTTCTTTGACTTTAACTCCATGCATATG
GAGCCGTGGGATGGCCCGGCAGGCATCGTGATGTCTGACGGTCGTTTTGCCGCCTGTAACCTCGACCGTAACGGTCTGCG
TCCGGCGCGCTACGTCATCACCAAAGATAAGCTCATTACCTGCGCCTCTGAAGTCGGTATCTGGGATTATCAGCCTGACG
AAGTGGTCGAAAAAGGCCGCGTGGGGCCAGGCGAACTGATGGTTATCGACACCCGCAGTGGGCGTATTCTGCACTCGGCA
GAAACCGATGACGATCTGAAAAGCCGCCACCCTTATAAAGAGTGGATGGAGAAAAACGTCCGCCGTCTGGTACCGTTTGA
AGATCTGCCCGATGAAGAAGTGGGTAGCCGCGAACTGGACGACGACACGCTTGCCAGCTACCAGAAACAATTTAACTACA
GCGCGGAAGAGCTGGATTCGGTGATCCGCGTACTGGGTGAAAACGGTCAGGAAGCGGTCGGTTCGATGGGCGACGATACC
CCATTCGCCGTGCTCTCCAGCCAGCCGCGCATTATTTACGACTACTTCCGCCAGCAGTTTGCTCAGGTAACCAACCCGCC
AATCGACCCGCTGCGCGAAGCGCATGTTATGTCGCTCGCCACCAGTATCGGTCGTGAAATGAACGTCTTCTGTGAAGCAG
AAGGCCAGGCGCACCGTTTAAGCTTTAAATCGCCGATTCTGCTCTATTCCGATTTCAAACAGCTCACGACGATGAAAGAG
GATCACTACCGCGCAGATACGCTGGATATCACCTTTGACGTCACTAAAACCACGCTCGAAGCGACGGTGAAAGAACTGTG
TGACAAAGCCGAAAAAATGGTACGTAGCGGCACCGTGCTGCTGGTGCTCTCCGACCGGAATATCGCTAAAGATCGCCTGC
CGGTTCCGGCTCCGATGGCGGTTGGCGCGATCCAGACCCGTCTGGTCGAGCAAAGCCTGCGTTGCGATGCCAACATCATC
GTAGAAACCGCCAGCGCCCGTGATCCGCACCACTTCGCCGTGTTGCTGGGTTTCGGCGCGACGGCTATTTATCCATACCT
TGCCTATGAAACGCTGGGCCGCCTGGTAGACACCCACGCGATTGCCAAAGATTATCGTACCGTGATGCTCAACTATCGTA
ACGGCATCAACAAAGGCTTGTACAAAATCATGTCCAAAATGGGCATCTCCACCATCGCCTCTTACCGCTGCTCGAAACTG
TTTGAAGCGGTCGGTCTGCACGATGATGTCGTGGGCCTGTGCTTCCAGGGGGCAGTTAGCCGCATTGGGGGGGCGAGCTT
TGAAGACTTCCAGCAGGATCTGCTGAATCTGTCGAAACGAGCCTGGCTGGCGCGTAAGCCTATCAGCCAGGGCGGCCTGC
TGAAATATGTACACGGTGGCGAATACCACGCCTACAACCCGGACGTGGTGCGCACGCTGCAACAGGCGGTACAGAGCGGC
GAGTATAGCGACTATCAGGAATACGCGAAGCTGGTTAATGAGCGTCCGGCAACCACGCTACGCGATCTGCTGGCAATTAC
GCCGGGTGAAAACGCGGTCAACATTGCTGATGTTGAACCGGCAAGCGAACTGTTTAAACGCTTCGATACCGCCGCGATGT
CTATCGGTGCGTTAAGCCCGGAAGCCCACGAGGCGCTGGCGGAAGCGATGAACAGCATCGGCGGTAACTCAAACTCCGGC
GAAGGCGGTGAAGACCCGGCGCGCTATGGCACTAACAAAGTGTCGCGCATCAAGCAGGTAGCGTCCGGTCGCTTTGGGGT
TACTCCGGCGTATCTGGTCAATGCCGACGTCATTCAGATAAAAGTCGCCCAGGGCGCGAAGCCGGGTGAAGGTGGTCAGT
TACCGGGTGATAAAGTCACTCCTTACATTGCCAAACTGCGCTATTCGGTGCCGGGCGTGACGCTGATCTCCCCGCCGCCG
CACCACGATATCTACTCTATTGAGGATTTAGCGCAGCTGATTTTCGACCTCAAGCAGGTCAATCCAAAAGCGATGATCTC
CGTGAAGCTGGTTTCCGAACCGGGCGTAGGCACCATCGCGACTGGCGTGGCAAAAGCTTATGCCGATTTAATCACCATCG
CAGGCTATGACGGCGGCACCGGCGCAAGTCCGCTTTCATCGGTGAAATACGCAGGCTGTCCGTGGGAGCTGGGGCTTGTT
GAAACCCAACAGGCGCTGGTTGCCAACGGCTTGCGTCACAAGATCCGTTTGCAGGTCGATGGCGGCCTGAAAACGGGTGT
CGATATCATCAAAGCGGCGATTCTTGGCGCGGAAAGTTTTGGCTTCGGCACTGGCCCGATGGTAGCGCTTGGCTGTAAAT
ATCTGCGAATTTGCCACCTGAACAACTGCGCCACGGGTGTAGCAACTCAGGATGACAAACTGCGTAAGAATCACTATCAC
GGCCTGCCGTTCAAAGTGACTAATTACTTTGAGTTTATCGCCCGTGAAACCCGCGAGCTGATGGCACAGCTGGGGGTAAC
GCGTCTGGTGGATCTGATTGGTCGCACCGACCTGCTGAAAGAGCTGGACGGTTTCACCGCCAAACAGCAGAAACTGGCAC
TGTCGAAGCTGCTGGAGACTGCCGAGCCGCATCCTGGTAAAGCGCTCTACTGCACCGAAAACAACCCGCCGTTTGATAAC
GGCCTGCTGAACGCGCAGTTGCTGCAACAGGCAAAACCGTTTGTCGATGAACGCCAGAGCAAAACCTTCTGGTTCGATAT
CCGCAACACCGACCGTTCTGTCGGCGCGTCGCTTTCAGGCTATATCGCCCAGACGCACGGCGATCAGGGGCTGGCAGCCG
ATCCTATCAAAGCGTACTTCAACGGCACTGCAGGCCAGAGCTTCGGCGTGTGGAACGCGGGCGGCGTGGAACTGTACCTG
ACCGGTGATGCCAACGACTATGTTGGTAAAGGCATGGCGGGCGGCTTAATCGCCATTCGTCCTCCGGTTGGTTCCGCCTT
CCGCAGCCATGAAGCGAGCATTATCGGCAACACCTGCCTGTATGGCGCGACCGGTGGTCGTCTGTATGCCGCAGGCCGCG
CGGGTGAACGTTTCGGCGTGCGTAACTCCGGTGCTATCACCGTGGTAGAAGGCATTGGCGACAACGGCTGTGAATATATG
ACGGGTGGTATCGTCTGTATTCTGGGTAAAACCGGCGTTAACTTCGGCGCGGGCATGACTGGCGGCTTCGCTTACGTTCT
CGATGAAAGCGGCGATTTCCGCAAACGCGTTAACCCGGAGCTGGTCGAGGTCTTAAGCGTTGACGATCTGGCGATCCATG
AAGAGCATCTGCGTGGTCTTATCACCGAGCATGTTCAGCATACCGGTTCCCAGCGTGGTGAAGAGATTCTGGCGAACTGG
TCAACCTTCGCCACTAAATTTGCGCTGGTTAAACCGAAGTCCAGTGATGTAAAAGCACTGCTGGGTCACCGTAGTCGTAG
CGCAGCAGAGTTGCGCGTGCAGGCGCAGTAAGGGGTAGCAACAATGAGTCAGAATGTTTATCAATTTATCGACCTGCAGC
GCGTTGATCCGCCAAAGAAACCGCTGAAGATCCGCAAAATTGAGTTTGTTGAAATTTACGAGCCGTTTTCCGAAGGCCAG
GCCAAAGCGCAGGCTGACCGCTGCCTGTCGTGCGGCAACCCATACTGCGAGTGGAAATGCCCGGTACACAACTACATCCC
AAACTGGCTGAAGCTCGCCAATGAGGGGCGTATTTTTGAAGCGGCGGAACTGTCGCACCAGACAAACACCCTGCCGGAAG
TTTGCGGACGTGTCTGCCCGCAAGACCGTCTGTGCGAAGGTTCCTGCACCCTGAACGATGAGTTCGGTGCGGTGACCATC
GGCAACATTGAGCGTTATATCAATGATAAAGCGTTCGAGATGGGCTGGCGTCCGGATATGTCCGGCGTGAAACAGACCGG
TAAAAAAGTGGCGATTATCGGCGCAGGTCCGGCGGGTCTGGCGTGCGCGGATGTCCTGACGCGCAACGGCGTAAAAGCGA
TCGTCTTCGACCGTCACCCAGAAATTGGCGGCTTGCTGACCTTCGGTATTCCGGCTTTCAAGCTGGAAAAAGAGGTAATG
ACGCGCCGCCGTGAAATCTTCACCGGCATGGGTATTGAATTCAAACTCAATACCGAAGTGGGCCGCGACGTGCAGCTGGA
CGATCTGCTGAGTGATTACGATGCCGTGTTCCTTGGCGTCGGGACTTATCAGTCAATGCGCGGCGGGCTGGAAAACGAAG
ACGCCGATGGCGTGTACGCAGCGCTGCCGTTCCTTATCGCCAACACCAAACAGTTAATGGGCTTTGGTGAAACCCGCGAC
GAACCGTTCGTCAGCATGGAAGGCAAACGCGTGGTGGTCCTTGGCGGTGGCGACACTGCGATGGACTGCGTGCGCACGTC
TGTACGCCAGGGGGCAAAGCACGTTACCTGTGCCTATCGTCGTGATGAAGAGAACATGCCGGGTTCCCGCCGCGAAGTGA
AAAACGCGCGGGAAGAAGGTGTTGAGTTCAAATTCAACGTCCAGCCGCTGGGTATAGAAGTGAATGGCAACGGCAAAGTC
AGCGGCGTAAAAATGGTGCGCACAGAAATGGGCGAACCGGATGCCAAAGGCCGTCGCCGCGCGGAGATTGTGGCAGGTTC
CGAACATATCGTTCCGGCAGATGCGGTGATCATGGCGTTTGGTTTCCGTCCACACAACATGGAATGGCTGGCAAAACACA
GCGTCGAGCTGGATTCGCAGGGGCGCATCATCGCCCCGGAAGGCAGCGACAACGCTTTCCAGACCAGCAACCCGAAAATC
TTTGCTGGCGGCGATATCGTCCGTGGTTCCGATCTGGTCGTTACCGCCATCGCCGAAGGTCGCAAAGCGGCAGACGGCAT
TATGAACTGGCTGGAAGTTTAAGCGAGGTAACAATGAATTCGCCAGACAGTGTCTGGCGAATTTATAAAACGAGCTATCC
AACTAAATTTTAAGCCATTAAATCAGCCTTAACCTTCACTACCACCTTTTTAATCTCACCAGGTTCGCCAACAACGCATC
CCGGTTTATGCGGTTCTCCTGGCATAAACACGGCGAACATTCCCGGTTTCAGGATGATGGCTTGCTCGTTTTCAATGGCG
CTGCAAAGCTGATAATCATCTTCATGGTGGAACTCTTCACACTGACGCGCAGTGCCTGCCATGCCAAACAGAATCCGTTC
CTCACCGTTTAATAACAGCTGGATATCAATGTATTGTTCGTGCAATTCGGCTTTTTTCTCAACGGGCGATTGAGTATTAA
ATGTCATGACATTCATAAAGATATTGTCGCCCTGTAATTCGTAACGGCCAGGCGCTTTTTCTTGCGGTCTGGCAGCTAAT
GCCAACGTTAACGCGTCCTGTAACGCAGGATGTAATCCGGCAGACGGTAATGACTGTACTTCACCCATCATCATAATATT
TCTCCCTGGGCCAACAGCGCAGCCCCAAGTAAACCTGCATCGTGGCGGTAGTGCGCCGCCAGTAAATCAACATGAAATGC
CGCTGGCTCCTGCGCCAGATACGTTTCCACCAGCGCCAGATACCCTTCTGCCAGACCAACGCTGCCACCGACCACCACGC
ACTGGCAATCAGTTGTGGCTTTAATATCAGCGATCAGCCTTGCAAGCGTACGTGCGGAGCGGTGAATCAGTTGCTGCGCC
TGCTCATCGCCCTGCCCGGCGCGCGTGAAAATAGTTTTCGCATTCGCACCAGCCAACTCCCCCTGCGCTGCAGCTGCAAT
GCCGCGACCAGAAGCAATCGCTTCCACGCAACCTGTGCGTCCACAGCCGCAGACTGGACCATGCGGATCGGCAAGCGTAT
GCCCGATATGCCCCGCCAGACCGCCAGGGCCGGTACGCAGTTTACCGCCGCTCACTACACCGCCGCCAACGCCGGTGGAA
ACAGTGATAAACACCATATCGGTTATATCGCCATCCAGCGCCTGATACTCCGCCCATGCTGCGGCCTGCGCATCATTAAT
GGCAATGGTCGGCAAATTGGTAAGTTGCTCCAGCGTTTTGACTAACGGAAAGTGTAACAATCCACCGAGATTATGCGGAT
TCAGCGCCAGCAAGCTGCCGTCGCGAATAATTCCGGTTGAAGCGATAGCAACCCGCTGCGCATGTGCTTGCAACGGAGAG
ACTAATGCGGATAAGGCATCACGCAGCGCCTGCGGAGTCTGGCTGGCAGGCGTAGGAAGTTCTCGGCGATCGCGGATCTG
CCCGTCAGCGCCAATCAGCGCGGCGGCAAGTTTAGTACCGCCGATATCAATCGCCAGTGTGGTCATAGCACCGCCTTTTT
CATCGCTGTGTTGTACCACTGACAAATGTGTTCAAGACGCGTAATGGCAGAACCGACCGTCACCGCCCACGCGCCGTGGC
GCATCGCATCCGCCGCCTGAGCAGGCGTGTTGTAACGCCCTTCGGCAATCACCCGGCATCCGGCGTCACTCAACGTTTTC
ACCAGCGCCAGATCCGGCTCTTCTGGCGTTTCAGGCGTGGTATAGCCAGAAAGCGTAGTGCCAATAATTTCGGCTCCCAG
CTTTTGGCATGCCAGGCCGTCTTCCGGCGTTGAGCAGTCGGTCATCGCCAGTAAACCGTGATGGTGAATACGTGCCAGCA
GCGTTTCAACAGGCACCGGACGCGGTCGGTCAGTGCCGTCAATGGCGATAATGTCCGCGCCCGCCTGCGCCAGCGCATCA
ACATCTTCAATATAGGCCGTGATGCGTACCGGAGAATCCTCCAGATCGCGCTTCACAATCCCAATAATCGGCACGCTCAC
CACCGCACGCGTGGCTTGCAGATTTGCCACACCTTCAATACGAATGGCAACCGCGCCCGCCTGCTCTGCCGCTAATGCCA
TGGCAGCGACGATTTCGGGTTTATCGAGCGGGCTGTCCGGAACCGGCTGGCAGGAGACAATCAGGCCACCGTTAGCAGCG
ATTTTTTGATCCAGTTGTGCAAGTAACGACATACATCTTCCCTTAGCGAAAGGCCCGGTACAGAGACCGGGCAACAGGAT
TAACTTTTGGTTTTGACTAAATCGTTTTTGGCGCTGCCAAATGGCACGGCACCGCTAAATGGTTTGCCGTCGATAGCGTC
ATGAGTACGCAATGCTTCCGGGCGCAACCAACGCTGAACACGAGAAGGCATATCCAGACCAATCAGCAGGATCACCACAA
ACGTTAAACTAAACGAGAGCGAGCCAAGTGCCGTTCCCAGATCCAGACGTTGAGCGATCAACGCGCCGAGGATTGGAGCT
AGTGCACCGCCCAGTGCGCCAACGTTGTAGGTAAAGCCCAGCCCCGCCGCACGCTGGTCGGTATCGAAATAACCGCCGAT
CAGTTTCGGTAAAATCCCTGAGATGCCCTGACCAAGCATTTGCTGGAAGAACAGTAACAAACCGAGCACCCAGACGTTTG
CGCCGCCAATCGCAAATACCGGAATAATCAGCAGCTGCGAGGCCAGCAGACTACAAACGTACGCTTTGCGGGTTCCCAGC
CAGTCACCGAGGAAGCCACCGACGCAGCACCCCACCGCCGCGCCAAAGCCACTAAAGAACAGCACATTGGCGACAGTATG
CGGGTCATAAGCCAGATCGGTTTTCAGATACGTTGGCAGCAGCGCCTGAATCGGCCATGAGTAGAGGAAAGCGAACAACA
CGACCACCATCAGCATTACGCCCGTTGGCCAGCGTTTGCCCGTACTCTGCACCATAAAGCTGATAAAGATTGCGGCGCAT
AACAGCCCGAGTACAGCGACGATTGCGGCATTTTGCAGGTTACCGGCGAAGCAGAACCACAGCGCAGTAGCCGCCGCCAG
CGTCATTACGATATTGGCAATGCGATGTTCACCACGGTAAAGAATGTCTACCATCGTGCGTACTGGTGCTTTACCCCCGT
GTTTCTCTTTCCAGTCTTCCGCTTCCGGGATGTTTTTACGCAGCCAGAGAGCAAAGATGATTGGCAAAATGCCGATAAAG
AACAGCGCACGCCAGCCCCAGACCGGAACCACCAGACTATAGACCTGAGCGGCAACGACGGCCCCCACTGAGAAGCCTGA
AATCAGAAAACCACTGGCTTTGTTACGCAGATGCTTTGGCCAGCTTTCAATGACATAGGTGGCGCTGGAACCGTATTCAC
CCGCCATCCCCATGCCGATGACCAGACGAGCGATAAACATGGTGATGTAGCCTGGCGCAAAGCCGCAGGCCAGCGTCCCG
GCCGAGAAGAGAACGATGCTGGTGACCATTGCCAGACGACGCCCGTAGCGGTCACCCATAGCGCCGAGCATCAGGCCGCC
GAACCAGCGAGAGATAAAGGCTGCGGAGATCAGACTTGCCGCCTGCACCGTCGTCAGCCCGAATTCACCCTGTACTTCGG
TGAGTACCAGGGCGATTAAAACGAAATCAAAACCGTCAAGCAGATATCCCAACCAGGCAGCGGAAAATGCCCGCCATTGT
GCGCGGTTAAGATGGCGATACCACGGGATATTCTGGGTTGTAGTACTCATTGTGAGTCTCCCGCGGTGGGCGATGCCCAC
ACGCTTTGGTATGAAAATTGTAGGGTACAGATGCGTTTATTTCCCCTCACCCGGTAGGGGCGAGCGAGGGGAAACAACTC
ACCCGCGCTCTTGCATCAACTGCTGAGCCAGCGCCTTCAGTTCTGGCAGATATTTTTCATCTACCGGACCAAACGGTTTG
CGGCACAGCGGCACAGAAACGACATCCATATAATGCAGGACAGTTTTCAGCCCACGGAATACGCCAGTTTTGATCAGTAA
ATCAATGACTTTGTTGCACTCAGTTTGCAGTTTCTGCGCGGTCTGGATATCGCCTTCTTTCAGCGCCTTCACGATCCCCT
GATAACGCCAGCCCATGATGTTGTAAGTGCTGCCGATACCGCCGTCTGCGCCCGCCAGAAGACCAGAGGCGAAGATTTCG
TCGTAACCGTTATAGAGCACCAGATCAGGATGTTCACGACGGATCTGCTCCATCTGATAGAGATCGCCAGAGGTCTGTTT
CAGCGCACCTACGCCAGGCAGCGTAACCAAGGTGTTGATCTGATCCAGGGTCAGTTTTACCCCGCTCAGGGCTGGAATGT
TGTACACCACCATCGGCAACCCATCCGCTGAATCAATAATTGCCCGATAGTGATCGCAGTGTTCTTCAAAGCTGAAAGGA
TAGTAGAACGGCGTGACGGCGGAGACGGCATCGAAGCCATAACGTTTAGCCGATGCCGCAAGTTGTTGGCTTTCGGCGGT
GCTGACGCAACCGACATGGGCGATGAGTTTAATCTTACCTTTCGCCTCTTCAGCGACGATTTCCAGTACCTGTTCGCGCT
CGGAAAGGCTTTGTACAAAGGCTTCGCCGGTCGAACCACCCACGTACAAACCGTCGATGCCCTGCTGAATATTGAACTGA
ACCAGGCGGCGCAGACTCGCTTTATCCAGTGCTTGTTGTTGGTCAAAAGGAGTCAGGAGTGCAGCCATTACGCCACGTAA
ATTCGTTGCCATAAATACCTCTGAAGTGATGCTTGTCTGATAAACGATATACCTTTATACCTGTTATACCAGATCAATTA
AGCAACACCCCATACAGAAAGCTTATAATGCGATCTGCTTCACTAAAGTGGCATTATTTCTTTTTGTTGGTGGTCTGACC
GAAGGCGTGCCAGGTAGCAGAGACGCTGTTGAGATGCGATTGCAACGCGCGATCGGCTTCGTCAGGATCATGACGGCGGA
TCGCGTCAACGATCGCAATATGCTGTTGATAGCTAACGTTGTTATGCTCATGCAGAGCCTGATCGGTCACGGTTGGACGT
GCGGCGATTAGCCAGTCGAGCAGGGCAACGTGGATCGCCATGAAGATTGGGTTACCCGGGATCTCCGCCAGAACGCGGTG
GAAATCAACGTCTGAGCGAATGAATGCCGCGTTGTTATCCAGCGACTGACTGTTGATTTCCAGTGCTTTTGCCAGCAAAT
CGATTTGCTCATCGGTGGCGTGTTCAGCCGCATAGCGCACCAGGCTGGATTCAAAGAACAGACGTAATTGTTCGAAATGG
GCAATCCCACCAGGATGAGAAAGGAAATCTTTCGCCATGCCGGAAAGCTCGCCGATGATGGTGTCCGCAGAAGGACGTGA
GACGCGGGCACGTTCGCCGTTGTTTATTTGCACCAGACCTTTGCGTTTTAACGCTGCCAGCGCTTCGCGCACCGAAGGAC
GCCCGACGTTAAAGAACGCCATCAGTTCGCGTTCAGACGGTAATTGTTCACCTTCGCCAAATTCACGACGGCGGATCATC
TGTTCCAGCTCTTCTTCCACCATTTCGGAGAGTTTTTTACGCGCCAGCGGGCGGCTGCGCAAGTTGCGCCCGATAGTGGT
AGTAGAATCTTCAGCTTGCGGATCAAATGCGTTCATAGGACTCATTCAGGAAAATGCGTTAGCGGATAATAACGACGCTA
TCGTAGCACAGTATCAAAGTCAGGCGAAAAGATGACAGATAGCAAAACAGGCCACATGGGCCTGTTTTCATTTTACTTCA
CAACGCGTAATGCCGGTCGACCACCGCGTGGTGGCTGCGGAGGTTCATCGTCAGGATGAGTTTCATCATCGTGATCTGGC
TTGTCGCCATCGATAACCGACATAACGGTTTCGTTGTCTGCCGATGCCTCTTCATCATTCATGATGCTGGCATCTTCATC
GTAGGCAGCTTCAGGCTCAAACATCGTGCCTGCGCCATTTTCACGGGCGTAGATAGCCAGCACGGCAGCCAGCGGCACAG
AAACCTGACGCGGAATGCCACCAAAGCGCGCGTTAAAGCGCACCTCATCATTCGCCAGTTCCAGATTGCCGACAGCACGC
GGCGCAATGTTGAGTACGATTTGCCCGTCACGCGCATATTCCATAGGAACCTGCACGCCAGGGAGCGTCACATCCACCAC
CAGGTGCGGCGTGAGCTGGTTATCCAGCAACCACTCATAGAATGCACGCAGCAGATAGGGACGACGTGGTGTTAGCTGTG
ACAAATCCATACAGATTAACTCCGGCCCAGACGCATTTCACGTTCTGCTTCAGTTAAAGAAGCAAGGAAAGAGTCACGTT
CAAAGACGCGGGTCATATAGCCTTTCAGCTCTTTCGCACCCGGGCCGCTGAACTCGATGCCCAGTTGCGGCAGACGCCAC
AGCAGAGGAGCAAGGTAGCAATCGACCAGGCTGAACTCATCGCTCAGGAAGTACGGCTTCTGACCGAAGACCGGCGCAAT
CGCCAGCAGTTCTTCGCGCAGTTGCTTACGTGCGGCATCGGCTTCAGAAGCTGAACCGTTGATGATGGTGTTCATCAGCG
TGTACCAGTCTTTTTCGATGCGATGCATGTACAGACGGCTTTCACCGCGAGCTACCGGGTAAACAGGCATCAGTGGCGGA
TGCGGGAAACGCTCATCCAGATATTCCATAATGATGCGAGATTCCCACAGGGTCAGCTCACGATCCACCAGGGTCGGAAC
GCTCTGATTCGGGTTGAGGTCAATCAGATCCTGAGGCGGATTGTCCTTTTCCACGTGTTCGATCTCGAAACTTACACCTT
TCTCAGCCAGCACAATGCGGACCTGATGGCTATAGATGTCAGTAGGACCGGAAAACAGCGTCATTACCGAACGTTTGTTG
GCAGCGACAGCCATGAAAACCTCCAGGTATAGTCAGAATTTTTACTGCTACCAGCCACCAGGTGGCCAGTCAGAAGTTGT
GTTACCCAGTAAGGAACGACTCTCTTTGTTCGAAAATCAAACAAAAAATGAGCAATACCCGACATTTGGGCAGAAAATTG
GATGATAGTTTACCAGATTTTGCGACCTTTGTGGTGAGTCGATGCCGGAAATGGGGAAAAAGAGATGCGCTTTAGTCTGA
AATAGTTGACTTAGTCCCTTATTGGCGATGTGGTTTTTGTTTTACCTGTCTGTCAGGTGGCAGCAAAAAGCAACTTTCCA
TTTTTTACGCTGATGCAGATTTTAGCCATAAAAAAACCCGCCGAAGCGGGTTTTTTCGCAAATTGTTTTCTGCCGGAGCA
GAAGCCAATTAACGTTTGGAGAACTGCGGACGACGACGTGCTTTACGCAGACCGACTTTCTTACGTTCAACCTGACGAGC
GTCACGAGTAACGAAGCCAGCTTTACGCAGTTCAGAACGCAGGGACTCGTCGTATTCCATCAGAGCGCGGGTGATACCGT
GACGGATCGCACCAGCCTGACCAGAGATACCACCACCTTTAACGGTGATGTACAGGTCCAGTTTCTCAACCATGTCGACC
AGTTCCAGCGGCTGACGAACTACCATGCGAGCAGTTTCACGACCGAAGTACTGTTCCAGAGAACGTTGGTTGATTACGAT
TTTACCGTTGCCCGGTTTGATGAAAACGCGAGCTGCGGAACTTTTGCGGCGACCAGTGCCGTAGTATTGATTTTCAGCCA
TTGCCTATAATCCCGATTAGATGTCAAGAACTTGCGGTTGCTGTGCCGCGTGGTTGTGCTCGTTACCCGCGTAAACTTTC
AGTTTACGGAACATAGCACGACCCAGCGGGCCTTTTGGCAACATGCCTTTAACCGCGATTTCAATCACACGCTCAGGACG
GCGAGCAATCATCTCTTCAAAGGTCGCTTGTTTGATACCACCGATGTGGCCGGTGTGGTGATAGTACACTTTGTCAGTAC
GCTTGTTGCCGGTTACAGCAACTTTGTCAGCGTTCAGAACGATGATGTAATCACCGGTATCTACGTGCGGAGTGTATTCC
GCTTTGTGCTTACCGCGCAGGCGACGAGCCAGTTCAGTAGCCAGACGGCCCAGAGTTTTACCGGTCGCGTCAACAACATA
CCAGTCGCGTTTTACGGTTTCTGGTTTAGCTGTAAAAGTTTTCATTAAAAGCTTACCCAATAAATAGTTACACGTTGGTG
AACACCCAAACGTCTTCAATTGTTGAGGTTCACACGACAAAGTCCGGCAAACCTACCCCTTCGAATAGCCTATGCCAGCA
CACAAAAAGTTTCGGGAAAAAAAACTTTCTTGTAACGTGGGGTCGCAGGATTATAGAGAAGTCGGGGTCAAAGATCGACC
CCTTTTTGTGATTTGTGGCAGGTTTTACCCCGCCAAATGCTCGCGCTTCAAATACTCTTCGCTTTGCATCTCTTGCAGAC
GTGACAGGCAACGCTGGAACTCAAACTTCAGCCGCTCGCCCTGATAAATTTCATACAGCGGCACTTCTGCACTCACCACT
AATTTGACATGGCGCTCGTAAAACTCATCCACCAGCGCAATAAAGCGCCGCGCTTCGCTCTCCATCAACCGCGTCATAAC
TGGTACATCAAACAACATGACCGTGTGAAAGAGGCGTGAGAGCGCAATATAGTCATGCTGACTGCGGGCGTCGACGCACA
GCGTAGTAAAAGAAACCGCCAGCGTCTGGTTCTCGACGCCCATTGTCGCCAATGGCCGATGGTTGATTTCTAACGTCGGT
GAATTTTCTCGTTTCGCCCCCGCCAGCGCCAACCATAGTTTATCCATTTGCGCCCGGGTTTCATCGTTGAGGGGCGAAAG
CCACAGATGCGCCTGAGTGAGTGTACGCAGGCGATAATCAACACCAGCGTCCACGTTCATTACATCACAATGCTGTTTAA
TGGCATCGATTGCAGGCAAAAAACGCGCACGTTGCAGGCCATTTCGATAAAGTTCGTCCGGCGGAATATTTGACGTCGCT
ACCAGGGTAATACCGCGGGCGAACAGGGCTTTCATCAGACCGCCAAGTAGCATGGCATCGGTAATATCAGAAACAAAAAA
TTCGTCAAAACAGAGCACGTCAGTTTCTGCTTTAAAGCGATCGGCAATAATTTCCAGCGGATCGGTCTGCCCCTGCAAAG
CAGTTAGCTCTTCATGCACCCGCAGCATAAAACGGTGAAAGTGCAGGCGCTGTTTCCGCTCTCCCGGCAGACTTTGATAG
AAAAGGTCCATCAGCCAGGTTTTCCCGCGTCCTACACCGCCCCACATATATAAGCCACGCACTGGCATATGCTTTGTGTC
TTCGCGTTTACCCCACAGCTTACCGACCCGCGCCATTAGCCCACTCGTCCTGGGGGCTGGTGGCGTGCTATTGACGAGTT
CCTTATAAATAATTTCCAGGCGGCTGACGGCCTCTTTTTGAACGTCGTCGGGTTGATGGCTGCCTTCATTGAGCGCCTTC
AGGTATTGCGATGTTGGGGTAACGCTTTGCATGATCTTATTGTTATTCCTTGAATAATCGGTGCGCCGTTGTTCACGGTT
GACGAAAAAAAGGCCGTTCTACACTACGCGATATGCTGTCGGGATTCCACTTCTGTGGAATTAACGGTTATAGTGGCATA
ATCAGCCGCAGGCATGGAGCCTGAAGCCAACACCCTACGGAAACAAAAGACAACGGGAGATGTTCATGACCTGGGAATAT
GCGCTAATTGGGTTAGTCGTCGGCATCATTATTGGTGCTGTGGCCATGCGTTTTGGTAATCGTAAACTACGCCAGCAACA
GGCGTTGCAGTACGAACTGGAAAAGAATAAAGCTGAACTGGACGAGTATCGCGAAGAGCTGGTTAGCCACTTTGCCCGCA
GCGCGGAATTACTGGATACCATGGCGCACGACTATCGCCAGCTGTATCAGCACATGGCGAAAAGCTCCAGTAGCCTGCTG
CCGGAACTGTCTGCGGAAGCAAACCCGTTCCGTAATCGTCTGGCAGAGTCTGAAGCCAGCAACGATCAGGCACCGGTGCA
GATGCCTCGCGACTATTCTGAAGGCGCATCCGGCCTGCTGCGTACTGGCGCGAAGCGCGACTAATTTATTTTTGGGGCGC
AGCCATTGCGCCCTCCTCTTCTCTCCCTCCCCGACTATCATTTAATCTGGTGTCTCATTGTTAGCCGTCTGAAAATTCAA
TAACATCAAACTGTTTTGAATCTCTTTTCTTATCATTCAGGTACGAGAGCAGGAATAATGAAAAAACAAACCCAGCTGTT
GAGTGCATTAGCGTTAAGTGTCGGGTTAACTCTCTCGGCGTCATTTCAGGCCGTCGCGTCGATTCCAGGCCAGGTTGCCG
ATCAGGCCCCCTCCCCAGTCTGGCTCCAATGCTGGAAAAAGTGCTTCCGGCAGTGGTGAGCGTACGGGTGGAAGGAACGG
CCAGTCAGGGACAGAAAATCCCGGAAGAATTCAAAAAGTTTTTTGGTGATGATTTACCGGATCAACCTGCACAACCCTTC
GAAGGTTTAGGCTCCGGTGTCATCATCAACGCCAATAAAGGCTATGTGCTGACCAACAACCATGTGATTAATCAGGCACA
GAAAATCAGTATTCAGCTCAATGATGGGCGCGAGTTTGATGCAAAACTGATTGGTAGCGATGACCAGAGCGATATCGCCC
TGTTGCAAATTCAAAACCCGAGCAAATTAACGCAAATCGCTATTGCCGACTCCGATAAATTGCGCGTCGGTGATTTTGCC
GTGGCGGTCGGTAACCCATTTGGCCTTGGGCAAACCGCTACCTCCGGGATTATATCTGCGTTAGGCCGCAGCGGTCTGAA
TCTCGAAGGTCTGGAAAACTTTATTCAAACTGATGCCTCCATTAACCGCGGCAATTCCGGTGGTGCGCTGTTAAACCTTA
ACGGTGAGTTAATTGGCATCAACACTGCAATCCTTGCGCCTGGCGGCGGTAGCGTCGGGATTGGATTTGCCATTCCCAGT
AATATGGCGCGAACACTGGCGCAGCAGCTTATCGACTTTGGAGAAATCAAACGCGGCCTGTTAGGTATCAAAGGCACCGA
GATGAGTGCCGATATCGCCAAAGCCTTCAACCTTGACGTGCAGCGTGGCGCGTTTGTCAGCGAAGTGTTGCCAGGTTCTG
GCTCGGCGAAAGCGGGCGTCAAAGCGGGCGATATTATTACCAGCCTCAACGGCAAACCGCTGAATAGCTTTGCTGAGTTG
CGCTCTCGTATCGCGACCACCGAGCCGGGCACGAAAGTGAAGCTTGGCCTGCTGCGTAACGGCAAACCACTGGAAGTAGA
AGTGACGCTCGATACCAGCACCTCTTCGTCGGCCAGCGCTGAAATGATCACGCCAGCGCTGGAAGGTGCAACGTTGAGCG
ATGGTCAGCTAAAAGATGGTGGCAAAGGTATTAAGATCGATGAGGTTGTCAAAGGAAGCCCAGCTGCTCAGGCTGGCTTG
CAAAAAGACGATGTGATCATTGGCGTCAACCGCGATCGGGTGAACTCGATTGCTGAAATGCGTAAAGTGCTGGCGGCAAA
ACCGGCCATAATCGCCTTGCAAATCATACGCGGCAATGAAAGCCTCTACCTACTAATGCGTTAATGTCGTAAACCGGGCA
TCAGGCTGACGTGTGATGTCCGGTTAACTCGTGGTATGCTGCTGCCGTTCCCTTTTTTAACGATGCCTCCATCATGTTTG
TGAAGCTCTTACGTTCCGTTGCGATTGGATTAATTGTCGGCGCTATTCTGCTGGTTGCCATGCCTTCGCTGCGCAGCCTT
AACCCGCTTTCCACTCCGCAATTTGACAGTACCGATGAAACGCCTGCCAGCTATAATCTGGCGGTTCGCCGCGCCGCGCC
AGCGGTGGTTAACGTTTATAACCGCGGTTTGAACACCAACTCTCACAACCAGCTTGAGATCCGCACCCTGGGATCTGGTG
TAATCATGGATCAACGCGGGTATATCATCACCAATAAACACGTGATCAACGACGCCGATCAGATCATCGTCGCCTTACAG
GATGGACGTGTTTTTGAAGCGTTACTGGTTGGCTCTGACTCTCTAACCGATCTGGCGGTGCTGAAAATTAACGCCACAGG
CGGTTTACCAACGATTCCGATCAATCCACGCCGCGTACCGCACATTGGCGATGTGGTTCTGGCGATCGGTAACCCGTACA
ACCTCGGGCAGACCATTACCCAGGGGATTATCAGTGCCACGGGTCGAATCGGTCTGAACCCGACCGGGCGGCAAAACTTC
CTGCAAACCGATGCTTCCATTAACCACGGTAACTCTGGCGGCGCGCTGGTGAACTCGCTGGGCGAACTGATGGGCATTAA
CACGCTGTCGTTTGATAAGAGTAACGATGGCGAAACGCCGGAAGGTATCGGCTTTGCGATTCCTTTCCAGTTAGCGACCA
AAATTATGGATAAACTGATCCGTGATGGCCGTGTGATCCGTGGCTACATTGGCATTGGTGGACGTGAGATCGCCCCATTA
CATGCGCAGAGTGGCGGCATGGATCAACTGCAAGGGATCGTGGTTAACGAAGTGTCGCCTGATGGCCCAGCGGCAAATGC
AGGCATCCAGGTCAACGATCTGATTATCTCTGTGAATAACAAACCCGCTATTTCCGCCCTGGAGACAATGGATCAGGTCG
CGGAAATTCGCCCTGGTTCGGTGATCCCGGTTGTCGTGATGCGTGACGATAAACAGTTAACATTGCAGGTCACCATTCAG
GAATATCCGGCGACCAACTAAGGTCAGCGTAAAAAAACAAAAACCGGAGTCTGTGCTCCGGTTTTTTATTATCCGCTAAT
CAATTACTTATTAACGAACTCTTCGCCCAGGGCGATATCTTTCTTCAGCGTATCCAGCATACCTTCCAGCGCGTTCTGTT
CAAATGCGCTCAGAGTACCGATAGATTTACGCTCTTCCACGCCGTTTTTACCCAGCAGCAGCGGTTGAGAGAAGAAACGA
GCGTACTGACCGTCGCCTTCAACGTAGGCACATTCGACAACGCCTTGTTCGCCCTGCAGTGCGCGAACCAGAGACAGACC
AAAACGTGCAGCTGCCTGGCCCATAGACAGGGTTGCAGACCCGCCACCGGCTTTCGCTTCAACCACCTCAGTACCCGCGT
TCTGGATACGTTTGGTCAGATCAGCCACTTCCTGCTCGGTAAAACTAACGCCAGGAACCTGTGACAGCAGCGGCAGAATG
GTAACACCAGAGTGACCACCAATAACCGGCACTTCAACTTCGCCTGGCTGTTTGCCTTTCAGTTCCGCAACAAAGGTGTT
GGAACGAATGATATCCAGCGTGGTAACGCCGAACAGTTTGTTTTTGTCATAAACACCGGCTTTTTTCAGCACTTCAGCAG
CAATCGCAACTGTAGTGTTAACCGGGTTAGTGATAATACCAATGCACGCTTTCGGGCAGGTTTTCGCAACTTGCTGTACC
AGGTTTTTCACGATACCGGCGTTAACGTTAAACAGGTCGGAACGATCCATACCCGGTTTACGCGCTACGCCTGCAGAGAT
AAGAACGACATCTGCACCTTCCAGCGCCGGAGTCGCATCTTCACCTGAAAAACCTTTGATTTTCACAGCAGTAGGGATAT
GGCTCAGATCGACAGCCACACCGGGAGTCACTGGAGCGATATCATACAGAGAGAGTTCTGAACCTGAAGGCAGTTGGGTT
TTTAACAGTAGTGCAAGCGCCTGGCCAATACCGCCAGCAGCGCCGAGGACTGCGACTTTCATCCTAAACTCCTTATTATA
TTGATAAACTAAGATATGTTGCTCCGCTGCCGCGACCTTAATCCACAAAATTGCCGTTTACAATGACCACATCTCAAGAA
TGTGTAGTCACGCAAGTTTAGCGTTTATGCATTTAATTGCCGTAATCAGGAACCTAACTTACGTAATTAACAGTCACTTA
TGCATTAGCGCAACATTCCAACAGGTGGTGACAATATACCCTACCGCTCAGCCAAAACAATATCAATTTGATAACAATTA
ATTTACTTTTAAGCAGAATTTGCAGGCCGTGACGCAGGCATGTTTCTCAATAACGAAATTTGATAAAATCCCGCTCTTTC
ATAACATTATTTCAGCCTTCTTCAGGGCTGACTGTTTGCATAAAAATTCATCTGTATGCACAATAATGTTGTATCAACCA
CCATATCGGGTGACTTATGCGAAGCTCGGCTAAGCAAGAAGAACTAGTTAAAGCATTTAAAGCATTACTTAAAGAAGAGA
AATTTAGCTCCCAGGGCGAAATCGTCGCCGCGTTGCAGGAGCAAGGCTTTGACAATATTAATCAGTCTAAAGTCTCGCGG
ATGTTGACCAAGTTTGGTGCGGTACGTACACGCAATGCCAAAATGGAAATGGTTTACTGCCTGCCAGCTGAACTGGGTGT
ACCAACCACCTCCAGTCCATTGAAGAATCTGGTACTGGATATCGACTACAACGATGCAGTTGTCGTGATTCATACCAGCC
CTGGTGCGGCGCAGTTAATTGCTCGCCTGCTGGACTCACTGGGCAAAGCAGAAGGTATTCTGGGCACCATCGCTGGCGAT
GACACCATCTTTACTACCCCTGCTAACGGTTTCACCGTCAAAGAGCTGTACGAAGCGATTTTAGAGCTGTTCGACCAGGA
GCTTTAATCTCTGCCCCGTCGCTTCTGGCGGCGGGGAAAATGTTGCTTTTGCCTATCAACCCACTGCTTTCCCCTGCGAT
TCATTTAACGAATAGTGCGTTTTACTGCGACATATCATTCACACAATGAATACATATAGTAAAAAAGCACATTATGCAAA
ATTCATTATCTAATTGAAAATACTATAATTAACAATAAATGATCGTGTTTTTAATTCTTTTTTGTTATTAAAATTCACAT
TTTTAACACTTAGTATCAACTGAAACAGTTAGCGTGGTATTAATTAGTTCAATAATTAGTGTATACTTGATTTTGTGATA
TGGGTCACGAAACAAAGGCCCAGCTAAAAGATTATGTCGAGGTAAAAATCATGAAAATCAAAACCACTGTTGCTGCATTA
AGCGTACTTTCTGTTCTCTCTTTCGGTGCATTCGCTGCCGACTCCATTGATGCTGCACAAGCACAAAATCGTGAAGCAAT
CGGGACCGTATCCGTAAGTGGTGTGGCGTCTTCGCCAATGGATATGCGTGAAATGCTGAACAAAAAAGCGGAAGAGAAAG
GCGCAACGGCCTACCAGATTACTGAAGCTCGTAGTGGTGACACCTGGCACGCTACGGCTGAACTGTACAAATAAACCCTC
ATCGTCTTGTCCGACGATATTGCCCCCGGTTCGGGGGCTTTTTTTGCGCTAATGACGAACATTAAAACGCAAATGCCCTT
CCAGCTCTTCCTCTGCCTCATCAAACAGCAATATTAACGCGCCAAAACGGCGACGCGTTTTCTCTCCCAGATGAACAAAT
TCAATCTCAAGTGGTAGCGGCAGGACATCGTTCATTAACACATCCCATAGTGAGTCGAGATCGCGTACCTTATCTTTCGC
CAGACCAAAGGTTTGGCTAAAGTCACGATAAAAATCCTCCTGACTCTCAATCTCATCAAAATCAAAGGTATAAATATTCA
TCTGTTGCCACCGTCACGTTTCGCGGCGAGTTCTGCCGTTCATCGCTAAGTATAGCCATGAAAAAACCGACGCTTCAGGC
GTCGGTTTTGACTTAACTATCGGTCAACGCATGTTGATACTTATGGAGCATACCCGTAAGCCGATGTACTGGTTCCGTCA
CCTGCGGTGGCGCTTGCCAGATGCGTAGCTTTTCCTGGTAGATTTCCAGTTCTTCCAGCAACTGGCCAAAGTACCGACGA
CGTTTATCATCGCTACGGGCAGATATCACATGGTCTGCTGTGCGGCGCATTTGTCGGTGAAACGCCGATAAATCCTCGTT
AACCGGGATCGGCGCATCACGCAGGCGCTGGTGCGCGATAATCATCGTCAGCGCCAGGCGAAATTTCGGCAAATCCCCTG
GGAACTTATTCATCAGCAAAAACAGCTGCTGATAAAGTGCCGGGAGGTGATTCTCTTTACGACGTGCCACATTGGTAGTC
ATCGCGGAAACAGCGGCAGAAACAAACTGATTAAGCAGTACACGTCCAGTCCTGTCGCGCGATTTATCCCGCACCAGCAA
AATAACGGTGAACGCGAGCACACAGCCGACGATTTGCCCTAATGCGCTGTCGAGAAACTGACTGAAATGGAAAGTCATCG
GGTTATCCAGCACGATAATGTTTATGGTGCTGGCCAACGCCCCCATCGAGCCCAATCTCCGTTTCTGTACTTCTATGCCG
AGGAAAAATCCCAGCACTGCCAGGCTAATACACAGCAGCAACATGCTCTGTTGGGTATTAGGGATAATCACCAAAAAGTA
GAGCAGCCCTAACGGCAGCGCTGCCAGCGTCCCGTAGATAAAGTCGATCGCCACCATGCATGGATTCGGCAAACGCATTG
CCAGTGACGTCACGACCGCAATCATCACCATTGCACCACTGCCGGAAGTCCAGCCCGTCCACAGCCAGAAAAGCGTGCCC
AGAATGCAAGAAAGTGTGGTTCGCCAGAAGTTAACCATTGCATGATGACGTTCGGCTGACTCTACTTTTACTTCCGGTTC
GCCTTGCAGGATCTCTTCTTCGGTGGCGTTGATTTTTGTGTTACTGATAACGCCGCGCTTGAGAAGCTGATAACGCGTTG
CCGCCGCGACCCAACTATAAATGGTAACAGGCGTTTCCCGTTCCCCGGTCCAGGCGATCACTCTCCGCAGGCGTTTGAGC
TGCTTGTGGACGTCCTGCGCAGTTTCTACCGGCGTGTCAAAAAATTCGCGGAAAGTATCAGTGATCAATTCCGGGCGCGT
ATTCTGAATAAGATAAGTTTCGCAGGATTGGGTAATCAGCGTCAGCGATAGCGTATTGATCGCTTTTAAACGTCGATTAG
CCCGCGCCCAGCGGGAAGATTCCATATTCAGGTTGCTGCGCATACCTTGTAACGCCGTAGTACGTCGCACCAGATCGCCC
CAGGCTTTATCGACAACTTCACCATCGCCATGCTTGATACAGAGTTGCATTAATTGATATTGCGCGACCAGCAAACTTTC
CAGCTCTCGATCCACTTCTTGTTTGATCGATCGCGGAGAAAAGAGCAAATCCGCCATAATTGCACACACAATACCGATAA
CGATCTCGCTACAACGTTCGACGGCAAACTGCGGCGTAAGCAATGGTTCCGGCTGAATGGTGATCACAATGATCAGCGCG
GTATAACCGGCCAGCCCCCACGCATACGAGTTTTCTATTCGTACCAGCGAGGATATCCAGGTACAAAAACCGGCCCAGAT
ACAGCACACCAGAATCATCAATAATGGTGCTCGGATCATCGCAATGATGATTACCAGTCCGGCAATACAGCCAATAAATG
TGCCGATGATGCGCAAAAAGCCACGATAGCGAATAGCGCCAGAATACGGTTCACCTCCCGCAGCAAAGGCCGGACCGGCG
GCAACAATCGCCGCTGTCAGTACCGCCCAGCGTGGCGTTTCCAGCTGGAAGTGAAAGCCAACAAACAGCGCCAGTACAAT
GGCGGTCGCCAGTTTTACCGCAAAGCGAATATGTTGATTAGCAATGGAGAAAATACCCATCGTGATTAACCAAACTCACG
CAGGCGATGAGCCATTTTACGGAAGAACGAATCCTGACTTTCGTCGCGATCTTGTTTGCCAGTGACTACCACCGTAGCAG
TGGTGCCCGCAGGCCAGATGTTCTCTTGCTGGTTGTCGAGACGAATACGTACCGGAACACGTTGCGCCAAACGTACCCAT
TCAAGGTTAGAGTCGATGGTCGCCATCCCTTTGTCGTCACGCGTGCTGCTGGCATTGGTGACCCCTGCGGCAACACTATC
AACAGTCCCTTTCAGCACTTTGTTACTGCCAAGCGGCGTGATCTCCGCACGATACCCAGGGCGCACCCCTTCCAGCTTAG
TTTCTTCCATATAGGCCAGTACATAGAAGGAGTTCTGTTTCACCAGCGCAACCGCCGTTGATCCACGGGTAATAAACTCA
CCGGTATAGACGTTGAGGTTGGTCACCCAGCCATCTGCTGGCGCGCGGATCACCGTGCGTTCAAGATCCAGTTTTGCCAG
ATCGCGGGTCGCCTGCGCTTTCGCTAACTGATGCAGAACCGTTTGTAGTACGTTGTTGGCCTGGTCGATCTCTTCGCGGG
ACATCGCCTGCACACCGAGACGGTTACGACGTCCGGCCTCCTGGCGTTTCTCCTGTGCCAGTACCTGATAATAAGCAACA
TCGGCTTGCGCTTCCTCAAGCGCCTTTTGATAGCGCGGCTGGTCGATGGTGAACAGTACCTGTCCTTTTTTCACCAGCTG
GTTATCATGAACATTCACCTGGGTAATGAGTCCAGAAACGTCCGGCGCGATCGCAACGACGTCAGCGCTAAAGCGCGCGT
CACGCGTCCACGGGGATTCGGTGTAATAGACCCAGGCATTAAAAATTGCGATGAAGGCCAGAATGACTAATACGACCGTG
ATGGCCGTACGGGAGAATTTTCTTATTAGTGTTTTCACTTCAACCTCAAACGAACAGTCGCGATATCAAATAAAACAAGC
AGCAATAGAGCGCGGTGTTGAACAACGCCGGATGCCAGACAAAGTCGTAGATACCTGTTGGCACAAGTACCCGGCGCACC
AGCCAGAAAATCGCCAGTGATAAAAGCAATTCGAAAAATATCGGTGGGAAGGACAGCCCAAACACCACGATAACGGGAAA
CAGACTCATGTTGACCTTGGTTGTATAGAGAGAGCAGGCGTTATTATTTTCAGCATCTGTCGCCGCAGAGAAGGGCATGG
AAAGCCGGGCGAGAGCAACATTGCTGTAGATTGATATTTAATATATTAACGTAACTGTTATGCTGTTATCTATATTATGT
GATCTAAATCACTTTTAAGTCAGAGTGAATAATGGAACGACTAAAACGCATGTCGGTGTTTGCCAAAGTAGTTGAATTTG
GCTCTTTTACCGCCGCCGCCAGACAGCTACAGATGAGCGTTTCGTCCATCAGTCAGACGGTGTCAAAACTGGAAGATGAG
TTGCAGGTAAAGCTGTTAAACCGTAGCACACGCAGCATTGGCCTGACCGAAGCCGGTAGAATTTACTACCAGGGCTGCCG
TCGGATGCTCCATGAAGTGCAGGATGTTCATGAGCAACTGTATGCCTTCAATAACACCCCCATCGGGACGCTGCGCATTG
GCTGTTCTTCAACTATGGCACAAAATGTTCTCGCCGGGCTGACAGCAAAAATGCTGAAAGAATACCCAGGTTTGAGCGTC
AATCTGGTTACCGGAATTCCTGCCCCCGACCTGATTGCCGACGGTCTGGATGTGGTGATCCGCGTCGGCGCGTTGCAAGA
TTCCAGCCTGTTTTCCCGCCGTCTGGGCGCGATGCCAATGGTGGTGTGCGCCGCAAAAAGCTATCTCACACAATACGGCA
TACCGGAAAAACCCGCCGATTTAAGTAGTCACTCATGGCTTGAATACAGCGTGCGGCCCGACAATGAATTTGAACTGATC
GCACCGGAAGGGATCTCGACTCGCCTGATCCCACAAGGAAGATTTGTGACTAATGATCCGATGACGCTGGTGCGCTGGCT
GACGGCGGGTGCCGGGATCGCCTACGTGCCGCTGATGTGGGTGATCAACGAGATCAATCGTGGGGAGCTGGAGATCCTGC
TGCCACGTTACCAGTCAGATCCACGCCCGGTTTATGCGTTATATACCGAAAAAGATAAGCTGCCGCTGAAGGTACAGGTC
GTGATCAACTCGCTGACGGATTATTTTGTTGAGGTCGGTAAATTGTTTCAGGAGATGCACGGGCGCGGGAAAGAGAAGTA
ATTAATATTGTACTGTTACGTTGTACAAACCTGTGCCGACGGGTTCCCCTAACCCCAGAGGGGCGAGGGGACCGTTCGTG
CACGGAGAAGGATTAATTATCCTTCTGAAAATACTGAAATTATTACGCAGTACCGCCAACAGTCAGGTTATTAACTTTCA
GCGTTGGCTGGCCCACGCCAACCGGCAAACTTTGCCCTTCTTTACCGCAGACACCCACGCCGTTATCCAGTTTCAGGTCG
TTGCCAACCATCGAAATCTGCTGCATGGTTTCGATACCGGAACCAATCAACGTTGCGCCTTTCACCGGCTTAGTTACTTT
ACCGTTTTCAATCAGATACGCTTCTGAGGTGGAGAAAACGAATTTGCCGGAGGTGATATCCACCTGACCGCCACCAAAGT
TCGGTGCATAGATACCGTACTCAACGGATTCAATAATTTCCTGCGGGGTCGATTTACCCGGCAGCATATAGGTGTTGGTC
ATACGCGGCATGGGCAGATGGGCGTAGGATTCACGGCGACCGTTGCCAGTCGGCGTCATCCCCATCAAACGCGCGTTGAG
TTTATCCTGCATGTAGCCTTTCAGAATGCCGTTCTCAATCAGCACGTTGTACTGGCCTGGCGTACCTTCGTCATCAATCG
CCACCGAACCACGGCGATCGACCATCGTGCCATCATCAACCACGGTACACAGTTCTGAAGCCACCAACTCCCCGACCTGT
CCACTAAATACTGAAGTGCCACGGCGGTTGAAGTCGCCTTCCAGACCGTGACCCACCGCTTCATGCAACAGCACGCCCGG
CCAACCTGCGCCAAGTACTACCGGCATGGTGCCCGCTGGTGCAGCAACGGCAGAAAGATTGACCAGCGCCATACGCACTG
CTTCTTTTGCCCACGCATCCGCACGGACTTCGCCGTCGAGATCGGCAAGGAAGAACTCATAACCAAAACGACCGCCGCCA
CCACTGGCACCGCGTTCGCGTTTGCCATCTTCTTCGACCAAAACGCTCACGGAAAGACGCACCAGCGGACGGACATCCGC
CGCTAGTGTGCCGTCGGTGGCCGCAACCAGAATTAATTCATAGACACCACTGAGGCTGGCAGTCACTTCCTGTACGCGCT
TGTCCGCTTCGCGGGCAACCTTATCGACGCGACGCAGGATATCCAACTTCTCTTCACGGCTCATGCTTTGCAGCGGATCT
ACCGAGGTATATAACGGGCTATGCTCTACCGCGCCCAGCGTCTGTACTTTGCCATCACCACTATCACGGACGATGGTGCG
CGCCGCTTGTGCACTCTGTTCCAGCGCCAGCAGGCTGATTTGGTCAGCATAAGCAAATCCGGTTTTTTCACCACTGATTG
CACGCACACCAACGCCCTGATCGATGTTGTAAGAACCATCTTTAATAATACGGTCTTCTAAAACCCAGGATTCGTGATAG
CTCGACTGAAAATAGAGATCGCCATAATCAAGGCGACGTTCGGCCAGTTGACCGAGGATCGCGAACAAGTCCTGATGTTT
CAGGCCGTTCGCCGCTAGCAATTGTTCACTTACCAGGTTCAGACTCATCGTTTTTGCTACTCGTTAGTTACTGCAGTAGA
GGATTTTTTACGGCTGCCGGATGCGGCGTGAACGCCCTGTCCGGCCTACGGTTATGTTCTGGCTCGTTGGCCTTTGGCAA
CGATTATCATATGAGATTGGGGCAATTACGCGCCCTCGTCAAATCATTGCGCTTTTTCTTTACGCGGTTGTCGCAACACT
TCGTTGATTTGCGGATCGTCCAGCGGACCCGAAATGTGATAGCGCAAAATGGAGACTTTGCTCCACAGCGGTCCCAGCAC
TTTACTGGCGGCAAACACTGCCGCGCCAACAATGGGGTTAACCGCAAAGGCCGCAGCCACACCCACCGTCGCAGAAATCT
CTGGTGCGACAACCGCTTCCATATTCAGGTCGCGACGTACCAGATTTACCGACCCTTTCATGGCGATGTCCGCTTCCAGG
CCATCCACCAGCGTGTCGTCGGTGTGCATAACGCCGTCTTTAATCCACGCGGTGCTGCGAATGGAGTCAAAATAGAACCC
TTCGCCAAAAGTGTCTCTGAAATCAAAACGCAGCTTACGCATCAGGGCATCTACGCTCAATAAGCGCAGCAATTGCCCGG
CATGTCCGGTATTGATTTCGGTAATTTCGCCTTTACCCAGTTGAGTATGAATGATGCCATTCAACGTCGCCTCATCTGGC
TGCCAGGGTGCTTTGCGCCAGTGTAAATCGTAATCCACATTAAATGACGACTGGCGTATGGGCGTCGTGACACCAAAAAA
TTCTGCGGCGGCATCAATTTTCTGCCCGCGCAGTTTTCCTTTCAGCGAGGTTCGTTCATTCCCCGGATTGTTAACCCATT
CACCATCGGCAGTGAGCCGCGCAAAACCAGTATCAATCAGTCCATTAGTCAGCGTTAACGTATCGCCAGAAATGGTGATA
TCACTGTCAATGCGACCGAATTTTTGCCCCCAGAACCAGCACTCTGCGCATCGTATTTGTGCGTCTGGCCAGCCACGGAA
GCTAATGCGTTCCGTTGTCGGGAAAGGTGATGACTGTGTTGAATCACCACGAGTTTTCGCCACGCTTGGGTTGTAATAAA
GATATTTGATATTCGCCAGCCACGGCGCGTTATTACGCATCGCCAGCGTGGCGTTGATTTCACGCCCTTGCGCCTCAACC
AGGGTGCCATTTGCCGTCGGTTGCGAAACAATACTCAGGTTATTCCATTGCTGATTTCCCAGCGACAACATAGGCGTACG
TAACGTTATGTGTTGTGGGAAACTCGCTGCACCACCGACACTCTCCGCCGCGCCTTTCTGGAACAGGGCCAGCCACTCGG
CACCATTCATCGGCGGCATATTGAGTTCAACGCCACTTTGTTCCGGCAACGGCGGGAGCGTTTTACTGTCTGCCGCCCAA
ATAGCACGATCGAGCGTCAGCTTTTGACCGAGCAACCAGCGGCTATTGAAATAGTTATCCGCACCAGCCTGTCCGGTTAA
TTCAAAGCTGTTGAGATTGCCATCAACCTTAACGTTTACCGATAGTGGTTCACCCGCAGGTTTGGCTAACGGTGAAGGTA
AGTGACTGCTCACATTCTTCAAATCGCCGTTCAGCTCTACGTTATACGTCGCGCCAGCATGATAAGGCAGCTCAATGCCC
ACTTTACCATCCCACGCCACGCTGCCACTTAATGCTTCGTTCACCGCTGCAGGCAGAACGCCGGTTTTCGCTGGTTGCCA
GTTACCGTTGAGATTCACCGCGACCTGGTAGGCTTTTGCCCCTTCTTTGGTGGAAAAATCCACGTTCAACGGCTGATTAA
ACCAGCTTGCTGTCAGTGGTTCACTTTGCAGATCGCCATTGATAAAGCTGAATTTACCGCTCAAATTTTTCAGGGTGCTG
TCGAGTGGTTTGATAAACAGACTGTTATTACGCAGCGTCACTTCACCTTTCGCGGTTACCAACTCGCCGTTCAGCGGGAT
ATCAAGATGTAAGCGAGCATTCACATCGCCGTCGAGCTGGAGTTCTTGCAGGGTCGCACCCAGGGAATCTTTCAGCGGTG
TCTCATCAAAGTAAGGGCCAACGGCTTTACCCGGACCTTTAATGTCAGCGTCAATCAGCAGTTTTTCTTTTGAGTAGTCA
GGGATCACTGCGGTGAGATTACTCGCGCGCACGCCGCCCAGATTAACGCCATCGGTTTTCATCCATAAACCGTCGTTAAT
AAAGTCCAGTTCAATATCAAGGTTAGTTAATGCAGGCCAGTCCGGCTGGAAGGCAAACTTCGCGTTGCGCAGCGGCACCA
GCACTTCAAACTGACCTTCGTTGTGTTTATAGGGGAAGAGTTGCGGATTGCCACCATAAACCAGCGTCGCGTTATCCGCT
TCACCGCCCTGAATCGCGCCACTTAAGTAATCAACCAGGTCTTTACCCATCAAGTTTTCCGGGAAATAGCGCCAGGCTTG
TGAACCATCATCGGTACTGATGCCAGCCAGAATACCCAGCCAGGGTTCATCGTTAGCAGGTTGCAGGTAACGAAAACCGC
CGCGCGCATGGACGGCTTTGGCTTTAACGTCAATATTACGCCCATCCAGCTGGAAACCTTTGTCATTGTTCAGCCAGCTT
ATCGTTGCCTGGCCGTCGGCGATTTCCAGTGGCGCACGGAATACCGTTTCGTAAGGCATCTTTGCCTGCTTCATCGACGC
AGTAAGCAAACCATTTTCTACGCTGCCGGAAAGCGTCCCGGAGAAGTGTTCCGCACCCGGTAATAATTTCCATTGCTTCC
AGGCCAGATCGCTCCACGATGCCTGAAAACGGGTCTTGTCTGCCGCCTGAAGCGGGATATCCAGCGCCAGAGTGTTAATC
TTGCCGCTCGGTTGTGTGGAGCGCCAAACATCACCCAGTGCAGGTGAAAGTTTCGCGACCAGCGGGCGTACGCCCTCCAG
CCCTGCCAGCTCCAGATTACTGGCACGAATCCGGAGTTCGTCACTGCGTTTATTGTCTTTGCCGCCAACGTCCTGTTCCG
GTATCCAGGCCAGCGTCAATGCTCCGCTCGGCCAGGGTTTGCCGTCCATCGTGATCCGTGTATCGGGAATAGAGAACTGC
CATCCCGGATTTTCACGCGTAATATGCGCAGTCAGATTATCCACCGACAGCGTATGCGTTTCCTTCTCGCCCAACCAGCT
GGCACCGCCCTGTTTCAGCCAGACGTCACCGCCGGTTACATCGCCTTTGTCGATCGTCATCCAGCCTTCAAGGGAGAACT
GTGCCGTTTCCAGCGCAATATTGTCCTGCATCCATTTACCGAGCCACGGCTTCAGGTCGATGTCATCCGCCTGGAGCCAG
ACGCGACCATTGCTTAACAACCCCTCATCATCGCGCAAATCCATACGCACCTGCATCACGCCGTGCTGTCCGGTAAGGCT
GGAGAGGCTTACCAGGCCTTCCGCACGGTGTCGACGTGGATCGTTCAGCCAGGTGAGCTGTGGGATCGCCAGCTCGGCGC
GCTGACCGGATGGCGTCAGGAAACTGACTTCACTGTCGCGGAGATCGAAATGGTCAAATTGACGAAGAAACAGATCGCTG
ATGTGACTGGCTTCCAGGCTATCATTACCACCGCCGCTGGTGATAGAAGTGTTGGTGCGAAAGCGCAGCTGCCAGAAAGT
GAGGTCGCGAAACTGCCAGCGCATATGTAACAGGCTCTGCCAGACATCCAGCGCCAGGGTAACGCGTTTAACCGAAAATT
CGCCGCCATCTTTTAGTTCTGCACGGATGTCGTGCGCTTCAAGCGTCGGACCAAAATTCTGCCAGCTGGCTGAGAGCTGA
CTGGCTTCTACCGGCATGCCAGTCGCGGATTCTATTTTGTTGAGGATTTCCGGACGCCAGGCGTCAAGATGCGGTAAAGC
AATACGCAGGCCGCTAACCAGCAGGGCAGCGATCACAACGAGCGCGGCTCCAGTAAGCAGTAAAATCCCCGGCAATCGCC
TCACCCGTCACTCCTTGTCTGCTAAAAATGTGACTCAAAAACCCTTTGCCGGATGGCGGCCCAGCATCTGTTTACATCAT
TACGACGTCAAACTGCTCCTGGTTATAGAGCGGTTCAATTTGTACTTTAACCTGTTTGCCAACGAAAATTTCCACTTCCG
CCAGCGAGTGTGACTCTTCGCCTTTCAAGGCTTCGGCTACTGCCGGAGAAGCATAGACCAGGAAACGGTCGGAGTCGTAA
GCATGGTGGACACGAACAATCTCGCGCATGATTTCATAGCATACCGTTTCCACGGTTTTCACCGTTCCGCGACCGTGGCA
GGTTGGGCATTCGTTACACAGTACGTGCTCAATGCTTTCGCGGGTGCGTTTACGCGTCATCTCCACCAGCCCCAGCGCCG
AAAAACCATTAACGCTGGTTTTCACCCGATCTTTGCTCAACGCCTGCTCCAGCGAGTGCAGCACGCGGCGACGGTGATCT
TCATTATTCATATCGATGAAATCAATAATGATAATCCCGCCCAGATTGCGCAACCGTAACTGGCGAGCGATAGCCTGCGT
CGCTTCAATATTGGTATTGAAAATGGTGTCGTCCAGATTGCGATGACCGACAAACGCCCCGGTATTGATGTCCACGGTGG
TCATCGCTTCGGTCTGGTCGATAATCAGATAACCACCGGATTTCAGTTCTACTTTGCGTTCCAGCGCTCGCTGGATTTCG
TTTTCGACATCAAAGAGATCGAAAATCGGCTGGCGTCCGGTGTAATGCTCCAGCTTGCTGGTCATCTCGGGAATGTACTC
TGAGGTAAACTCCAGCAATGCTTCGTAAGTCAGGCGTGAGTCAACGCGAATGCGGTCGAGTTCGGCGTCGGCGAAATCAC
GCAGAACACGCTGCGCCAGCGCCAGTTCGCCGTACAGCTGATAACGGGTCTGCGGGCGTTTTTTACGCTCCATAACTTTG
GTCCAGACGCGTTTCAGATAAGCAGCATCGGAGGCCAGTTCGGCCTCGCCAACCCCTTCCGCTGCAGTACGGATGATAAA
CCCGCCCTGCTCGTCGCAATACTCTGCGACCACTTTTTTCAGGCGTTCACGTTCTGATTCGCTTTCAATTCGTTGGGATA
CCCCAACGTGAGAAGCCCCTGGCATAAACACCAGATAGCGAGAAGGCAGCGTGATATCGGTGGTCAGGCGCGCACCCTTA
GTGCCAAGCGGATCTTTCACCACCTGCACCATCAGATCTTGCCCCTGACGGACCAGTTCCGAGATGTCGCGCACCGTGAA
TTGCTTTTGTTCTTCACCCGCCACACATTCGGTGTGCGGCATGATGTCAGATGCATGAAGAAACGCGGCTTTATCCAGCC
CAATATCTACAAAAGCCGCCTGCATACCCGGAAGTACACGACTTACACGACCCTTGTAGATATTGCCTACTATTCCGCGT
CGCGCCTCACGTTCAATATGAATTTCCTGCAGAATACCGCCATCAATATACGCCACTCGAGTTTCCGAAGGCGTTACGTT
TACCAACAATTCAGCCGTCATGTTTATCCCTTTTCTCACGCAGTGCGTTAAAATTACTTAATAATTCATACGTTTCAACC
AGCGGTAAGCCGACTACGGCGTGAAAGCTGCCATTTATCTTCCTGACAAAACAGCCACCCAGCCCCTGAATACCGTATGC
ACCTGCTTTATCTAACGGTTCGCCGCTGGCGACATAGCCCGCGATGTCTTCGTCTGTTAACGTTCTGAAAGTCACATCGG
TGACCACCAGGCAATCGAGAATGTGCTGGCTGTCGGCCAACGCCACTGCCGTCATCACCTGATGGGTCTGACCCGATAAT
TTGCGCAACATCTGCGCCGCATGCTCTGCGTCGCGCGGTTTCTCGAGCACTTCTCCATTCAGGATAACGATAGTATCCGC
ACCCAGCACCGGGAGATCCTGCGCCGTTTGCGCGACACCCGCCTGTGCTTTCTCGCGCGCCAGACGCACAACATACTGCT
GCGCGCTCTCCTGCGGCTGACGCTGCTCCTCAATGCCCGTAACAATACGTTCAAAGGTCACGCCAAGTTGCGCAAGTAAC
TCCTGACGACGCGGAGAACCGGAAGCTAAATACAGAGAAGTCATAGAAACCTTTATTGCACTGCAAACTGCTGACGGACT
TTACGCATCAGCAAGAAAATCCACGGCCAGAGAACGCCATTGACTACACTACTCCAGAACACTTCCGGTCTGAAAGAGAC
GTTAATCACTAAAAACTCTGCCCAGAAAACAATAATATCCACCACCAGCGAAAGCAACATGACGACCAGCGCCTGCTGCC
ATAATGCGAGGTTGCGGAAAAGCTGGTATTTCAGCGCCACCAGGTAAGCAATGATGCTCATCGCCAATACGCGTACGCCA
AGCGTCGAGCCGCTGATCAGATCCAGTATGGCACCCATCACAAAACCTGTGCCCACATTTACGCGATGGGGCAAGGCCAG
GATCCAATACAACAAGATGAGTAACACCCAGTTTGGCCGGAAAACAATCAGGTTGTCCGGCCATGGCATGATTTGCAGCA
ACAGCGCAATGAGGAAAGAGAGCCAGATTACCCAGCGTCCCTGGCTACGATAGCTCGCCACTATTGTCCTCCCGGCGCAC
GCGCAGGCGGTTGAGCACCACTTTGCGGCGGCGTAGCCCTTTGTGGAGAGCGATTAGCAGCGGGCTGTGTGGGCGCAGCA
GGCGCAGTAACTGCATTTCCTGTCGCCGGTTGCTGCGGAGTCGGCTGAGTGATCCCCGTTGCCGGTTCAGGTAACTTTGG
CCCCATCGCGTCTGGCGAAGGCAATACCTGCGGCATCATCTGCATCAGACGTTCATTAGCAACACGATGCACCTCTTCCG
GCGTCATCGGGTTAGCGCCGTTACGATCCGCGCCCCACAGCAGCAGCAGATAACGCAAACGTTGCAGTCCTGCAGTCGGA
CGCGCCTGAATCACAGTATAAGCGCGCTGGGTATCGAGTTTTACGGAAGAGACAACCGCGACCGGATAGCCTTCCGGGAA
ACGACCGCCCAGACCGGAAGTCACCAGCACATCACCAACACGAATATCCGTATTCGCTGGCAGATGCTCAAGCTGCAAAT
CATCCGTACAACCGTTACCGGCTGCAATTACGCGGATATCGTTGCGCAGCACCTGGATTGGCAGCGCGTGGGTCGCATCA
CAAATCAGCAGCACGCGGCTGGTCAGTTTAGCGACGGCCACCACCTGACCAACAACACCTTTGTCGCTGATAACCGGCTG
GCCTTCATAAACGCCATTAACGCTACCTTTATCGATAACAACTTGATCGCTATAAGGATCGTTAACCGTGGAGATAACCT
GAGTCACCATTTTCTGCTCATCCTGACGCAGCGGGGAACCCAGCAGCTCGCGCAGACGCGCGTTCTCCTGTTTGTATTGT
CCAAGCATCAGCAGTTCACTGTTTTTCAGCAACAGTTCCTGACGTAACGCCCGGTTTTCAAGTTCTAGTTGGTCACGCGA
GGCCAGCGTCTGCGATACGCCATCCAGCAATTCACGAGGAGCATTGGAAACAAAGTAGAAAGGACTGACGGCGGTATCCA
TATAAGTACGGATTTGACTGAACGTCCCCAGGCGGCTGTCGGCAATAATAATGCCGAGCGCCACCAGCACCGCCAGAATA
AGGCGAATCTGTAGCGACGGGCCACGGCTAAAAATTGGCTTCATAAGTTATGCGTATTCTCGTATCAGACCAGGCAGGGT
AAACAGACACTTCCCCTGCCTGCATCCGATTACTCTTCGCTGAACAGGTCGCCGCCGTGCATGTCGATCATTTCCAGCGC
TTTGCCGCCACCGCGCGCCACACAGGTCAGCGGGTCTTCAGCAACAACGACTGGAATGCCGGTTTCTTCCATTAACAAAC
GGTCAAGGTTACGCAGCAGTGCGCCACCACCGGTGAGCACCATGCCGCGCTCGGAGATGTCGGAAGCCAGTTCCGGCGGG
CACTGTTCCAGTGCAACCATTACCGCGCTCACAATACCGGTCAGCGGTTCCTGCAGTGCTTCGAGGATTTCGTTGGAGTT
CAGGGTAAAACCGCGTGGAACACCTTCTGCAAGGTTACGGCCACGAACTTCGATTTCACGGACTTCATCGCCCGGGTAAG
CCGAACCGATTTCGTGCTTGATACGTTCTGCGGTGGCTTCACCGATCAGAGAACCGTAATTACGACGTACATAGTTGATG
ATAGCTTCGTCGAAACGGTCACCACCAATGCGCACGGAAGAGGAGTAAACCACGCCGTTCAAGGAGATAACAGCAACTTC
AGTAGTACCACCGCCGATATCAACCACCATAGAACCGGTCGCTTCAGAAACCGGCAGGCCAGCACCAATTGCGGCAGCCA
TCGGTTCTTCAATCAGGAAGACTTCACGGGCACCAGCGCCCTGCGCGGATTCACGAATTGCGCGGCGTTCAACCTGGGTC
GCGCCAACCGGCACACAAACCAGAACGCGCGGGCTTGGACGCATAAAGCTGTTGCTGTGCACTTGTTTGATGAAGTGCTG
GAGCATTTTTTCAGTCACGAAGAAGTCGGCGATAACGCCGTCTTTCATTGGGCGAATGGCAGCAATATTGCCCGGCGTAC
GGCCCAGCATCTGCTTCGCGTCATGACCTACTGCAGCTACGCTTTTCGGTGAACCGGCACGATCCTGACGAATGGCCACC
ACGGAAGGCTCATTCAATACGATGCCTTGTCCTTTTACATAAATGAGGGTATTCGCAGTACCCAGGTCAATGGACAAGTC
ATTGGAAAACATGCCACGAAATTTTTTCAACATACTAAGGGATAATCCTGAAAGCTGGGGCGGAAAAGAAAATCCGCTTA
CTTTACCAACCACACGCAGCAGCGACAAGGCGCAAAAATCATCTGCTACGGTGAAAATTAGTGCAGTTCGTTTCCTTTGT
TACAAATCTCTGCCTGAGTCCAGAAAGGCTTAATGCATCAGCAGCATTCCTCGCCTGTTTGCAACCGCGTAAGGTCATTC
ATCTGCATATGTGCTGCAACAATCTGGCGAGCAGACAAGCACACTCCCATGAGACGCAGCGCGCGTTATTCTACGTGAAA
ACGGATTAAACGGCAGGTTAAACCGAGTATCTTTGTGAATATTTTTTCACGTTAGTATCAAGTGGCTGTGAGGACGCGAA
AAAATCCCCTTGCCCACCTGTAACACCGCGCTGAATCAGGGTCTGCCACTCGCTTCGCGAACGCACGCCGGTGGCGTAAA
CCTGGGTGCTGGTCCCGGAGCAGGCTTCCACCAGGCTTTGAACCAGCAGCTGGTTCTCCGTTCGCTTCTCAATGTTTCTG
ACCAGCCCCGGATGGAGCTTGAGTAACTCAACATTAAGTTCTTTGATCCAACTGGTGCTTACCAGCGTCAAACCAGCCTG
GTTGACGGCTACCCGTACCCCTAAAGCATTCACTAAACGAATAACAGGTTGTAAGCGACTGATATGTTGACCAACATCGG
CCTCTGCAAGTTCAATAATTATGCGTCTTCGTTGCGATTTTTCACATTGCATTAACGTATCGCGCAGCCAACGCTGAAAA
CGCGGGCGAATCAGCGACTCAACGGTAACCTGAATCGCCAGATTTTCCTCTGGCCAGTAACGCAATAGTGGAATAAGACG
GCTGATTAGCAAGCGGTCATACTCTTCCGATAAACCAAACTGCAAGACCATCGGCATATACTCTGCCGAGCTAACCTCTT
CATTACCATCGAAGATGCGGCACATGAGTTCACGATGATGAACCCGGCCTTCGCGAGTAACCGCCGGTTTTTGATAAAGG
CGCGGGCCGCCGCGACTGAGCATTTGCTCGATAAGCGTACGCCAGCGAACATTACCGCGTCCTTTTTCAGGCAACGAGTC
ATCGTAAATAGCCCAGCTATTGCCGCCCTGCAATCCCGCATTACGCGTGGCAGACTCTGCATGTTCCATTACCTGCTCGG
TATCCTGACCACTACGCCAGGCACAGATACCAATGTGGATCATATCGTCGCGATCGAGCATTTTATTGTTCGGCAAGGTA
TCGACGGCTTTGATTAACTGACTGGCGATGCTCTCTGCCTCTTTTAGCGTCCGGTGCGGTAACAGCGCAGCAAAATCACT
GCGATGGTAACGCGCCAGCAGTGCGCCAGGGTAGCGCATCATAAATGTCGATAGCAGATTCGTCAGAGAGAAGAATTGTT
CTTCAACCAGGCTGTGCCCCCAGGTATCACTCAACATATTGAAATCCGGCAGACGAATCATCATCACGATCCCGTGGGTA
CCTACTTTCTCTTGATCTTCCAGTAACGTTGCTAACTGATTATCGAAAAAGAGTCGGTTATTGAGGCCGGTTTTCATGTC
CTGGGCGGCATAAGAGCGGATCAGCGTATCAAGACGGCTGTGTTGTTCGCGTGCGTTCTGAATTTCACAAAGCAGCGTAT
CCAGCGCACTGCTGGTTCTGGGCGGCCATTCATAGATGGTTCCCAACACATTAGAGCCACGCTCACCGTTTAAGATACGA
GTAGCCCGGGTTTCCAGCAATTCTTGCCCGGCAAGTTGCCGTTGTAACCAGCGTACCGCCAGGAAGAGCATAAGAATGAT
AAAGCCAATCGCCCCCGTGAGCGGCGCGGTGGTCATTAAAGAATGGAAATAGTTGCCCATCGGATCCTGATAAACCAGAC
GCAGCGACATCCCCGGATGCTTTATCAACGGAACGCTCAGTTCACGAAACAGATCGTTGGTGCCAACCGGACGATAACTA
CCATTTCTGGCCAGGGTATAAACCTGCTTATCACCATGGAGCAGGTCTACACGAACGATATCTGCCGACATCATTAATTC
GGTAATTTGTGGCCTTAATGTGCTGAAGTCATTCGACAGTAGGTGGGTATCAATCGCCGTCGCCACCGCCTGAACACGAT
GACTAAACTTATACTGAATGGCGTTGTAGAAACTTAGCGAACAGCCCAGCAAAGTCACAAAAATTGTTAACCCGGTGAGC
AGCGTGACAAAGGCCGAAAATTTCGTCGTTAATCTCATCCTTGTGTTAACTCCGATAGTGAGGAAGCGGGCATACTAGCA
AATCAGATTTATCTCGCAATTTATTGCGCTTCATCGGCTTTGCTTTTCCATTAGCGAGTATAGTCTTCAGAAATTATTTT
CCAATCCATCATGCACATGAGGACCACTTATGCAGGCGTTACTTTTAGAACAGCAAGACGGCAAAACTCTCGCATCAGTA
CAGACTCTGGACGAAAGTCGCCTGCCGGAAGGCGATGTCACGGTTGATGTTCACTGGTCGAGCCTGAACTACAAAGATGC
GCTGGCGATTACCGGTAAGGGAAAAATCATCCGTAATTTTCCGATGATTCCTGGGATCGATTTTGCCGGAACTGTACGCA
CCAGCGAAGATCCGCGTTTTCATGCCGGTCAGGAGGTGTTACTCACTGGCTGGGGCGTTGGTGAAAACCACTGGGGTGGG
CTGGCGGAACAGGCGCGAGTGAAAGGTGACTGGCTGGTTGCCATGCCGCAAGGGCTGGACGCGCGTAAAGCAATGATTAT
CGGTACTGCCGGTTTTACCGCCATGCTGTGTGTGATGGCGCTGGAAGATGCCGGTGTTCGCCCGCAGGATGGGGAGATTG
TCGTGACGGGTGCCAGTGGTGGCGTCGGCAGTACCGCCGTGGCGCTGCTGCATAAGTTGGGTTATCAGGTCGTTGCTGTT
TCCGGTCGCGAAAGTACCCATGAATATCTGAAAAGTTTAGGTGCCAGCCGTATTCTTCCTCGCGATGAGTTTGCCGAATC
CCGTCCTCTGGAAAAACAAGTCTGGGCTGGGGCAATTGACACCGTTGGCGACAAAGTGCTGGCAAAAGTGCTGGCGCAAA
TGAATTACGGCGGCTGCGTGGCGGCCTGTGGTCTGGCGGGTGGTTTTACTCTGCCAACCACGGTCATGCCATTTATTCTG
CGTAATGTCCGTTTGCAAGGGGTGGATTCAGTAATGACGCCACCAGCACGCCGTGCACAAGCCTGGCAGCGACTGGTCAC
CGATTTACCGGAATCATTCTATACCCAGGCGGCAAAAGAGATATCTCTGGCAGAGGCACCGAAGTTTGCCGAGGCCATCA
TTAATAACCAGATCCAGGGTCGCACGCTGGTGAAGGTTAACTAACCATTTAGCAGGGAATAATAAGAGAGGGAACTCATT
TTGAAATCATTATTCAATCAGTTAACGGGAAAAGCGGTTAGCCGGACAGCTTTCGTCGAACATCTTGGTTATGAAGTTGT
ACAACATCATCCAAACTGGAAAGTCATGATTTCGACTGACCATAAATTGATGCGCATTGATGCTCCACCAAACAGCCATT
ATTGATACGCCTCCGTCGCCTGTTAGGTTTATGGTGCTTTGCCTTGGCGACGCTACGCTTAATCTGTTACTGATTTCTGG
TACCATGGGGGGAATAATCTGATTTTATTTGATTACAAATTAACCACTTAAACCTATTGAATGCGGAGCATTGTCAGTCG
GTTAATTTTGCGTGCTTTAGCATTCACATCTTTCCGGACGATGCAGTGAAAATTGGGTAATCCCCAGCAACCGCTGCGTA
ATGTCGTCTATCTTGTCGCGATCCTGGCATCCCTACATTATTTGTGGTCTGTGAAGATTATCTCATTGCAGCCCCCATCT
TCGCAGGGCTGGCTTTACAGCGTTTCACCTTACGTTATAAGAAGTTCCGTCGATGATGGCGCTAATTTCGTGAATTGTGC
GGCTTGTTGCAAATTACACGGTGTTGAAGGTTATTTACATGTTAGCTGTTGATTATCTTCCCTGATAAGACCAGTATTTA
GCTGCCAATTGCTACGAAATCGTTATAATGTGCGACCTCGTCCTCCCTGACGCAGTTTTTGCACTGCGGAAAAGGTGACA
TTGGCGCAACGAAGGTATATTTTGTTTTTTGCCGGAGGATAGCAGCAGATCGCTGCACAATGTCCGTCAAGTCTAACATT
GACACTCTGGGGCAAAATAGACCGGCGTCCCGGCCTGCTGGAATTTATCGCTATGCATACAGCTGTCGGGGCATACGCTT
TACAGACGGCGGTGAAACGCCTGTCACAATCACACTAAACAAAGAGTACGGAACCCACTCATGGATATTCGTAAGATTAA
AAAACTGATCGAGCTGGTTGAAGAATCAGGCATCTCCGAACTGGAAATTTCTGAAGGTGAAGAGTCAGTACGCATTAGCC
GTGCAGCTCCTGCCGCAAGTTTCCCTGTGATGCAACAAGCTTACGCTGCACCTATGATGCAGCAGCCAGCTCAATCTAAC
GCAGCCGCTCCGGCGACCGTTCCTTCCATGGAAGCGCCAGCAGCAGCGGAAATCAGTGGTCACATCGTACGTTCCCCGAT
GGTTGGTACTTTCTACCGCACCCCAAGCCCGGACGCAAAAGCGTTCATCGAAGTGGGTCAGAAAGTAAACGTGGGCGATA
CCCTGTGCATCGTTGAAGCCATGAAAATGATGAACCAGATCGAAGCGGACAAATCCGGTACCGTGAAAGCAATTCTGGTC
GAAAGTGGACAACCGGTAGAATTTGACGAGCCGCTGGTCGTCATCGAGTAACGAGGCGAACATGCTGGATAAAATTGTTA
TTGCCAACCGCGGCGAGATTGCATTGCGTATTCTTCGTGCCTGTAAAGAACTGGGCATCAAGACTGTCGCTGTGCACTCC
AGTGCGGATCGCGATCTAAAACACGTATTACTGGCAGATGAAACGGTCTGTATCGGCCCTGCTCCGTCAGTAAAAAGTTA
TCTGAACATCCCGGCAATCATCAGCGCCGCTGAAATCACCGGCGCAGTAGCAATCCATCCGGGTTACGGCTTCCTCTCCG
AGAACGCCAATTTTGCCGAGCAGGTTGAACGCTCCGGCTTTATCTTCATCGGCCCGAAAGCAGAAACCATTCGCCTGATG
GGCGACAAAGTATCCGCAATCGCGGCGATGAAAAAAGCAGGCGTTCCTTGCGTACCGGGTTCTGACGGCCCGCTGGGCGA
CGATATGGATAAAAACCGCGCCATTGCTAAACGCATTGGTTATCCGGTGATTATCAAAGCCTCCGGCGGCGGCGGTGGTC
GCGGTATGCGCGTAGTGCGCAGCGACGCTGAACTGGCACAATCCATCTCCATGACCCGTGCGGAAGCGAAAGCAGCTTTC
AGCAACGATATGGTTTACATGGAGAAATACCTGGAAAATCCTCGCCACGTCGAGATTCAGGTACTGGCTGACGGTCAGGG
CAACGCTATCTATCTGGCGGAACGTGACTGCTCCATGCAGCGCCGCCACCAGAAAGTGGTCGAAGAAGCACCGGCTCCGG
GCATTACCCCGGAACTGCGTCGCTACATCGGCGAACGTTGCGCTAAAGCGTGTGTTGATATCGGCTATCGCGGTGCAGGT
ACTTTCGAGTTCCTGTTCGAAAACGGCGAGTTCTATTTCATCGAAATGAACACCCGTATTCAGGTAGAACACCCGGTTAC
TGAAATGATCACCGGCGTTGACCTGATCAAAGAACAGCTGCGTATCGCTGCCGGTCAACCGCTGTCGATCAAGCAAGAAG
AAGTTCACGTTCGCGGCCATGCGGTGGAATGCCGTATCAACGCCGAAGATCCGAACACCTTCCTGCCAAGTCCGGGCAAA
ATCACCCGTTTCCACGCACCTGGTGGTTTTGGCGTACGTTGGGAATCTCATATCTACGCGGGCTACACCGTACCGCCGTA
CTATGACTCAATGATCGGTAAGCTGATTTGCTACGGTGAAAACCGTGACGTGGCGATTGCTCGCATGAAGAATGCGCTGC
AGGAGCTGATCATCGACGGTATCAAAACCAACGTTGATCTGCAGATCCGCATCATGAATGACGAGAACTTCCAGCATGGT
GGCACTAACATCCACTATCTGGAGAAAAAACTCGGTCTTCAGGAAAAATAATTTGTGACGCGCGGTGTTTTCATCGCGCT
TAGCAAAGAACGTAATCAACGCCGGGCCTGTTAATGCTACCCGGCGTTTTTATTGCCGTTAACTAACGGTAGCCTGCAAT
TTCCGCTTTCAACGCGCTAATTTCAGCATCGCCATCAACAATTCCCAGCTCAAAGCAGTATTTCTTTGTTCCCCTGGCTC
AATAAAGGGCAGACGCCCCTGCGCTCGTTCTTTATCACGACCGTCAGGAAAACTATTACTGACCTCCAGTCCCATAACAT
ATTCACCCGCGCCTAAATTTTTCCACTGGATAAAGTTGGGTAGCTGCATGGTGTCGAATTTCTCGTAAATTCCCCACCCC
AGTTCGGCGTTCACCAGCGCAACTTTACTCATCCCCTGACTGTCGCTATTCAACGTGAGATAGTAAACCTGCTCGTCAAA
ACCGGGCTGTGGGGTACAAATCTCCAGATGACTGGTTAACCCTTCCGCCGCATGCGGAGTTCGTGGCGTTATGCTTTTAG
CCGACAGCAAGATTTCTGCCTGTGGCGATAATAAAGGCCAGCCGTAATTAAAGTGATAAAGAATTTGCAGCGGCTGGCGG
GTGAAACCATGATTAGTCACCTTGTCTTCAATGCGCATTACATTTTCGCCATAACGGCAGCGAATGGTCCTTTCCAGCGT
CAGATTTTCACCGAACAATCGTGTTTCCCGTACTTTGCCATTGATGACAAATTCAATGCTGTCGTCGGTCCGTTCTGTGC
GATACCCCACCTCTTCTGCTGGAGTCGCAGCCAAACGCCCGTGTAACCCCAGCGTTTCTCCTTCATCCTCACAGGGTGTG
CCAATGTAGCTAAGTCCGCAGGTAGTCAGTAACCCCGCGTAAAAGCTACGTAAAAACCCGTTGCCCTGAGACTCAAAAAA
AGCGGGGGCGACAACACCGTTGGGGGTGATAAAAGAGAGCGCAGTGTCCTTGTAGCTGGCCCATGCAATATCCAGCGCGC
GATCTTTTACCACCGTAAATGCCAGTCCCGCACCAGTACGGACATCAAACGCTTCTGTACCCTTTGCTCTGCCACTACGT
AACTCATAGTGTTTAATTCCGGCAACCTGCGAGAGATCGCCAATCCACGACCAAATTTCGTTTTTCATTGTGCTGCTTCC
CGAATGGACATGTCATGGCGCTGGATGAACGTTTCGATTTCCATAAGGCGAGACGTTCCCTCCATTGGGCCACGTCGGGT
TACCGCCAGTGCACCGCAGGCGTTGGCATATTGTAATGCCCGATGGGCGTCAAACCCTAGCTGGCGGCAGGCAATCCACG
CGCCACCAAAGCAGTCTCCTGCACCGGTCGGGTCAACTTCTTCCACCGGATAGCTCTCAACATGAAACTGCTCATTCGCG
GAGTAGTAACTGGCTCCTTGATTGCCGCGCTTCACAATCACCTCTTTAACACCTTCTTCAAGAAAACCAGCGATTGCACG
CTCCGGCGTCGAGTGTGGCGACAAGAGCAACACTTCCCCCTCACTGGGCATATAGATATCCGTTAACTCAAGAACAAAGT
GGAGGGCATCGCGCATTTCTGGAATATCAAGCATTTCTTTACGAATATTCGGGTCGAAAGAAATAACGCCACCATTTGCT
TTAACGATGGTTACTGCTTTTTTTACTGCGTCTACCATATGGAATGAAAACAGGGATGAACCCATAATATGAAAATGGGT
ACAATCCTTCAGAATATTTTCATCAACATGCTGTGCCGATAATTTACCGCAAGCGGCATTCTTGATATTAAAAATAAAAT
CGCGATCGCCAGAGTTATGATAAGTAACAAAGGCACTACCGGTGGCTTCCAGAGGTAAGACTGAAATCCCCCTGATGTCC
ACACCGTCAGCAGCCAGACGATGTATATTAATATCACCAAAGCCATCATTCCCCACGCAGCTAATGATGCCGCACGGAAC
GCCAAGACGTGTCACCTGGTCGATAAAAATAGCGGGCGCACCACTGGGATAAGGGCCGTTCCAGATACCTGGTTGATCAA
ATGGCTGGCCGATTTTACTCGCCATAATTTCAACCAGAATTTCTCCAATTGTGAAGACCTTACTCATATGATTAATTCCT
TGAAATGATTAGCTGCGTTTTCTTTTATTTCTTACGTCAAAATAAACGGCTACAAGAATGACTAATCCTTTAACCACCAT
CTGGTAAAAATAAGGAACATTCATTAAGTTCATGCCATTATTAATAACGCCGATGGTTAATGCGCCGATCACCGTCCCCA
CCACGGTTCCATAGCCGCCGTTCAGGCTGGTGCCTCCCAGTACAGCTGCGGCAATAGCATCCAGTTCGTAGCTCAACGCG
GAATTCGGTTGCCCGGAATAGAGGCGTGAGGCAAGGATCATCCCGCTGATACCTGCCAGCACGGCTGTAATCATAAAGAC
TTTAATTTTCAAGCGGGTGACATTTATCCCTGAATAAATTGCCGCTTCTTTATTACCACCAGTGATATAAATTTTTCGTC
CAAAGGTTGTTTTAGTAAGAATGAAGTGGTTTATCAGCAATAAGATGATTAATATCCATATAGGAATAGGTATATAGAGA
AATTCTCCATTCCCCAGCGCCAGAAAGGCATCATCTTTAATCATGATGGGCATACCATCGGTCACTATATAAGCGATACC
ACGGAAGATCCCCATAGTAGCAACGGTGACAATAAACGAAGGGATCCCCGCTATAGCCGTCAAGCCACCATTTATCATCC
CCAGAGCCAGTGCTGCAATAATGGATAATGGGACCAATAAAACAAATGGAATTCCCCATGAAGCCCCAAGCGCAGCAAAT
GTGCCAATCAATGCAATGGTTGAACCGACCGATAAATCAATATCGCCAAGCAAAAGCACATAAGTCATTCCATAGGCGGT
AATTGCAATTATCGAAACCTGAAGAATAATATTAGTAATGTTATTGGCGGTAAAAAAACTGTCATTAATAAAACTGAACA
GAATGATTAACACCACCATTCCACTGAGGATACCACCATATTGCCTGAAGACTTTTTTAAAATTATTTGCAATGGGAATT
CCCGAAGGTTTCGGACTGGCAAGAGTTTTCTCTGTCATTTAACGTACTCCTGTTGCAGCGGTCATTACCTGTGTCTGCGT
TAAATTTTCACATGAATAAATATCGGCAATAGTTTTATTACGCATTACCACCAGACGATCGCTAAGTGCCATGACTTCTG
GCAGTTCAGAGGACACCAGAATAATTGCTGTCCCTGCCGCAGCCAGTTGACGTATCACGTTATAGATTTCAAATTTTGCG
CCGACATCCACTCCGCGCGTTGGCTCATCGAGCAATAAAATACGCGGAGTTTTCTCCAGCCACTTCGATAACACGATTTT
CTGTTGATTACCGCCGCTCAGTGCTCCCACTGCCTGATGCACAGAACTCACTTTAGTGTTCATTCTGGCAATTGATTGCA
GCGTCTTCGCCTCTTCTTGTCGGTGATTGATGAGTCCCATCCGCGAAGCGTTATATTGAAACGCCACATGGTGCGTGTTC
ATATTGACGTCGTGCATCAGCACTAACCCTTCTTCCTTGCGGTTTTCGGTCACAAAAGCAATGCCATGATCAATAGCCTG
TTTGGGATTAGCGATCCTGACTTCCTTACCATCAATCAACACAGTCCCGTGATACGAAACGAGGCCAAATAGCGCCTTCA
TCACATCGGAACGCCCGGCCCCCACCAGGCCAAAAAATCCGAGGACTTCCCCCGGACGCACAGCGAAACTGACCTCTTTA
AAAAGCGAAGGATGGGAAAGATTTTTTACTTCCAGTTTTGCAGGAACATTTTCATCCGGTTTTTCCCCAAGACGTGCTGG
CCAAATATTTTTCATTTCCCGACCAACCATTTGGGCAATCAAGTGCTGGATATCACTGTTTTTCTTTTCATGCGTAGCGA
TATACTCACCGTCGCGGATCACCGAAATATCATCTGAAATCCGCATAATTTCATCCATGCGATGAGAGATATAAATAACC
GCACAGCCTCGCTGCTTTAATTTTTCAATAATGTTAAACAGGATCTCCGCTTCATTATCACTTAGCGAAGATGTCGGTTC
ATCCATAATCACGACATCCGCTGCATAGCTTAAGGCTTTAGCAATTTCTACCAGTTGCCTATGTGCCATCGACATATTGC
CGACCATTTCCAGAGGGTCTAGTGGGATGCCCAGTTCCGCGAGGAGGTTCTGGCAATCTGCGAGCATTTTTTTATCGTTA
ATGATGCCAAAACGTCGCGGTTCATTATTGGCATAAATATTTTCCGCCACGGTCATATTATTACTCAGGCTCAGTTCCTG
AAAAATAATCGCAATCCCTAACTGGCGAGAATGCTGCGGATTATTAATGGTGATGGTTTCACCACGTAGTGTTATCGTTC
CCTGGGTTGGCGGATAAACACCGGCCAGTATTTTCATTAATGTCGATTTACCGGCACCATTCTCGCCTAATAAAGTATGC
ACCCGCCCTTTACGTAAAGAGAGTGTAATATCTTTTAATGCCTGAACATGACCAAATGTCTTCGCAATATGCGAAACATC
AAGAATAACATCCGTCATAATGACCTCGGTGTCACAACAAAACGCCAATAACGTTTTGTTGTGAGGTGAAGATATTTACT
ATTTACCTGTATAAACGCCGGGTTGTACCGGGATCATTTTTTCTACCGGTTTACCATTGAGGTGATCAACAGCGGCATCA
ATGGCTTTAGCACCCATTTGATCTGGATATTGCCGAATCACGGCCGCAAACGTTTTTTCACTGTCAACGGCATCACGCGC
TTCTTTCATGCCGTCAAAACCAATGATTTTGATGTTGTCGTTATGCGCAGATTTTGCTGCGATAACCGCTGCCAGCGCCG
CATCATCACCAAAGCCAAACAGACCATTCAGGTTAGCATTTGCCTGCATAATGTTTTGCGCAGTCGTTAACGCTTCAGCT
CGCGTAATACCAGGCTGTTCAGCAACAATTTTAATATCCGGTGTATCGCTTAACCCTTTCTTAAAACCATCAACGCGCGC
AACCACCGATTGTAGTGCCGGATAAGAAATAATGGCTACAGTACCTTTACCACTCAAAAGTTTACCCATTAACTTGCCTG
CTTCAACGCCTCCCGCATAGTTATCGGTCGCAACATGCGATACGACCGGAACGCCTTCCGCAGCGACGTCAACGGTGATA
ACGGGAATACCGGCCTTATCGGCTTTAATTATCGCTGCCTGGACGCCTTTCGAATCGACCGGAGAGATAATAATGGCATC
CACTTTTTTAGTAATAAAATCCTCAACATCAGAAAGTTGTTTGTTTAAATCCTGATTGGCAATAGAGACACTTAAATTGA
CATTGTCTTTTTTTGCCTCTTCTTTCATGGCATTCGCAAGATCAATATAGAAAGGATGTTGTTGTGTTAATAATGACGCA
CCAATTTTATACTCTTTTGCCAACGAACTTTGCGAGAACAATGCCAGGCTCACCAACATAGCTGAACCAAGTAATTTAAT
ATTTTTCATAAACAATCCTCATTATTTTTGTAGGGTACAACGTCTTAAATTTTTCCTTCACTACCACAAACGCCAATAAT
ACGAGTTACGACTTCTTTCATGGCGGCCTTTGCGGGCTGCATATAGTGACGTGGATCATTTGCCGCAGGATTGTTGTAGA
AATATCCTTTTAACGCATCGGCAAACGCAATTTTCAATTCTGTCGCGACATTCACTTTACAAATACCGCGACGAATACAG
TGCTGAACGTCCTGTTCCGATAAGCCCGAAGCACCATGCAACACCAGCGGAATCTCCACTCGCTGACGAATCTGTTCCAG
CCGCACAAAATCCAGTCGTGGTTCATGCGCATATAAACCATGTGCTGTGCCGATTGCTACCGCCAGGGAGTCAATTTGGG
TACGTTGAACAAACTCTGTAGCTGCGGCTGGCGAGGTATAAGCGGAATCTTTTTCATCCACCCGCAGATCGTCCTCCTGG
CCGCCAAGACGCCCTAGCTCGGCCTCAACGCTAACATCAAAGCGATGGCAAAAGGTGGTAACTTCTTGCACTCGCGCAAT
GTTGTCTTCAAATGGCAAATGGGAGCCATCAATCATGACAGAACGGATCCCTGCGCGAACCTTGTTAAAAATGTCATCAC
TCTCTTCATGATGGTCGAGATGCAGGACTAACGGCAGGTTGTACTCGCGAGCCAGCGATTGTACTAACGAAATTAAACTT
CCCACGCCACCATAACGATATGTACCGGGTGTTCCCGCCAGCATAACGGGAGAGCGAAGTTGTGCAGCGCTCTCAACAAC
TACCTGTAAAGTTTCAAGGTTATGAATGTTGAAAGCAGGGACGGCATATCCCTCTGACTGGGCTTTTTTCAGCATGTTTT
TGCTTGAAATAATGTACATCGCAGCTCCTGTTATTTGTCGTTCGCCTTACAAAATGAAGAAAGAGAATCTTCACTTTCAT
TTTGAAAGCAAACTAGCACAGCAAAAGCAGCAAAAAGCGTGATGCATGTCGAACATCATCAAAATAACTTACAAAAAATA
ACTTAATTTATTTTTCACTTTGCAAGTGAACCCAATGAAAACCCTGCATAAATATGAATATATTCATTTATTTTTCAATG
TATTAAGATATTTTAGCTGCAATTTTGACCCATGATTTTCTTTTCGAATTGTCGATATGATTGAAGGATAACTTTCAAAG
AAAAATACAAGGGGCTATAGTGTTACGCATTAAAGGCCAATGAAGAGTGTTAACGTGCCGAGAAAATCGTCTAACTTACT
GAAACGTAGATTAAAAATTGCAGAAATTGTTGCCGCCCAGGGTGAAATCAAAGTTGATGACTTATCTGCGCAACTTGGTG
TCTCTGGCGTGACGATCCGCGGCGATCTCAGTTATCTGGAGCAACAGGGATATTTAAAGCGATCATTTGGCGGTGCTATT
GCGACACCACTCTCCTCTGAACCAGAAGCGATACAACCGATCGCGCCATTGTCTCTGGCACAACAAATGGAAATAGCACG
ACATTGCGCACGGTTAATTCGCGATCGTGACACGCTATTTCTTGGACATGGGACAATCTGCCGTAAGATCATTCCATTGC
TCAGCGAAGTGAAAAAACTGCGTCTGATCACCAACGATCCCGAACATGCGCTGCTGGCAAATCAGTTTATTGATGGCGAA
ATAATACTGGCTGGCAGTGAAATGCTGCGCCCCGACACCGCACTGGCCGGAAAACAGCTTGAACAGGCACTTCAGCATTT
CACCATTACACATAGCATTCTGGAAATCAGCCATCTGGATGCTGATGGTACTTTAAATATCAACGTTCCCAGACTCGCCG
CTGCCTGGCAGCTCTGTTTCGATCATGCCCAGAATAAGACGGTTATCGTTGCCGCCGATCCTGCGCCATCAACGGCTGCT
ATCGGGCATTTGCATCAGGCAGAAAATGTGATCGTCAGCCGCAGCATTAACGAACAATATCAGCAACAATTGCAGTCGGC
TGATTTCGTTATCCTTTATACCAGTAATGAGTGCTTTACCTGGTCCAATCGCGAAAGGCTTCAGGAATGAGAGGGGTTTT
GTGACAATAACTATCTGCGCTATGGGCGAATTGCTGGCCGAGTTTTTGTCCCGCAACCCACATCAAAAATTCACTCAGCC
TGGGGAGTTTATCGGGCCATTTCCCAGCGGTGCGCCAGCAATTTTTGCTGCTCAGGTGGCAAAACTGTCCCATCGGGCCA
TCTTCTTTGGATGTGTTGGTAATGATGATTTTGCCCGACTCATTATAGAGCGTCTCCGTCATGAAGGTGTCATTACCGAT
GGGATCCATGTTATGAACAATGCCGTCACAGGTACGGCGTTCGTGAGTTATCAAAATCCCCAGCTGCGGGATTTCGTCTT
TAATATCCCTAACAGCGCCTGCGGTTTGTTTACTGCCGAGCACATTGATAAGGATCTGCTTAAACAGTGTAACCATCTGC
ATATTGTGGGCTCATCGTTGTTCTCATTTCGCATGATCGATGTCATGCGTAAAGCAATAACGACGATCAAATCGGCTGGC
GGCACCGTTTCTTTCGATCCCAATATTCGCAAAGAGATGCTGAGCATTCCTGAAATGGCGCAGGCTCTCGATTATTTGAT
TGAATATACGGATATTTTTATCCCCAGCGAAAGCGAACTCCCTTTCTTCGCGCGTCACAAAAATCTGTCAGAGGAACAGA
TTGTTAGCGATCTTCTCCACGGCGGCGTAAAACATGTGGCGATAAAACGCGCCCAGCGTGGGGCTAGCTATTACAAGCTT
AAAAACGGTACATTACACGCCCAGCATGTTGCAGGTCACGATATCGAAATTATCGATCCAACGGGTGCAGGCGACTGCTT
TGGCGCAACGTTTATCACTCTTTTCTTATCCGGTTTCCCGGCACACAAGGCGCTGCAATATGCAAATGCCAGCGGCGCGC
TCGCCGTAATGCGGCAAGGTCCGATGGAAGGGATATCCTCACTGGCAGACATTGAAGACTTTTTGCAGCAGCACTGAACG
GCAATTTTCTGTCAGATTATTTTCCCTGCCTGAAGACTTGCCGTAGAATTGCCCGTTTCTCGTATCCCCCCATGAGGAGG
ACCCCTTCCGTGGACACTCGTTTTGTTCAGGCCCATAAAGAGGCGCGCTGGGCGCTGGGGCTGACCCTTTTGTATCTGGC
GGTATGGTTAGTAGCCGCTTACTTACCTGGCGTTGCCCCCGGTTTTACCGGTTTTCCGCGCTGGTTTGAGATGGCCTGCA
TCCTGACGCCGCTGCTGTTTATTGGACTGTGCTGGGCGATGGTGAGATTTATCTATCGCGATATCCCACTGGAGGATGAC
GATGCAGCTTGAAGTAATTCTACCGCTGGTCGCCTATCTGGTGGTGGTGTTCGGTATCTCTGTTTATGCGATGCGTAAAC
GGAGCACTGGCACCTTCCTTAATGAGTATTTCCTCGGCAGCCGCTCTATGGGCGGTATTGTGCTGGCGATGACGCTCACC
GCGACCTATATCAGTGCCAGTTCGTTTATCGGCGGGCCTGGAGCTGCTTATAAATACGGCCTGGGCTGGGTATTGCTGGC
GATGATTCAGCTTCCTGCAGTCTGGCTTTCGCTCGGTATTCTCGGCAAGAAGTTCGCAATTCTTGCGCGCCGCTACAATG
CGGTGACGCTGAACGATATGCTGTTTGCCCGCTACCAGAGTCGTCTTCTGGTGTGGCTGGCGAGTTTGAGTTTGCTGGTT
GCGTTCGTTGGTGCGATGACCGTGCAGTTTATCGGCGGTGCGCGCCTGCTGGAAACCGCGGCGGGTATTCCTTATGAAAC
CGGGCTGCTGATTTTCGGTATCAGCATTGCGTTGTATACCGCCTTTGGCGGCTTTCGCGCCAGCGTGCTGAACGACACCA
TGCAAGGGCTGGTGATGCTGATTGGCACCGTTGTGCTGCTTATTGGCGTGGTACATGCCGCAGGTGGTTTAAGTAATGCG
GTAGACACGCTGCAAACCATCGATCCGCAACTGGTTACGCCACAAGGCGCTGACGATATTCTGTCGCCTGCCTTTATGAC
GTCGTTCTGGGTACTGGTGTGCTTTGGCGTTATAGGCCTGCCGCATACTGCGGTGCGCTGTATCTCTTATAAAGACAGCA
AAGCAGTACATCGGGGGATCATCATCGGTACGATTGTAGTCGCAATCCTGATGTTCGGTATGCATCTGGCCGGAGCGTTA
GGTCGGGCGGTGATCCCCGATCTCACCGTACCGGATCTGGTGATCCCGACGTTAATGGTAAAAGTGCTGCCACCGTTTGC
CGCCGGGATCTTCCTGGCTGCACCGATGGCTGCGATCATGTCGACAATTAACGCCCAACTGCTGCAAAGTTCCGCTACGA
TCATTAAAGATCTCTATCTGAATATCCGTCCGGATCAAATGCAAAACGAGACGCGTCTGAAGCGGATGTCGGCGGTGATC
ACGTTGGTTCTCGGTGCGTTGCTGCTGCTTGCCGCCTGGAAGCCGCCAGAAATGATCATCTGGCTGAATTTGCTGGCCTT
CGGTGGGCTGGAAGCCGTTTTCCTGTGGCCGCTGGTGCTGGGTCTTTACTGGGAACGCGCCAACGCCAAAGGCGCGCTAA
GTGCGATGATCGTTGGCGGCGTGCTGTATGCCGTACTCGCGAAGCTGAATATTCAGTACCTGGGCTTCCACCCTATCGTG
CCCTCGTTACTACTAAGTTTGCTGGCTTTCCTGGTCGGAAACCGTTTCGGTACATCCGTCCCGCAAGCTACCGTTTTGAC
TACTGATAAATAAAGAGTTTTGCCATGCCTTGGATCCAACTGAAACTGAACACCACCGGCGCAAACGCGGAAGATCTTAG
CGATGCGCTGATGGAAGCGGGTGCCGTTTCTATCACTTTTCAGGATACCCACGATACGCCAGTATTTGAGCCGCTGCCGG
GCGAAACGCGCCTGTGGGGCGACACCGATGTGATTGGTCTGTTCGACGCTGAAACCGATATGAACGACGTGGTGGCGATT
CTGGAAAACCATCCGCTGCTCGGCGCGGGCTTCGCGCATAAAATCGAACAACTGGAAGATAAAGACTGGGAGCGCGAATG
GATGGATAATTTCCACCCGATGCGCTTTGGTGAACGACTGTGGATCTGCCCAAGCTGGCGTGATGTGCCGGACGAAAACG
CCGTCAACGTGATGTTAGACCCAGGGCTGGCGTTTGGTACGGGTACCCATCCAACTACCTCTCTGTGCCTGCAATGGCTC
GACAGCCTCGATTTAACCGGTAAAACAGTCATCGACTTTGGCTGCGGTTCCGGCATTCTGGCTATCGCGGCGCTGAAACT
GGGTGCAGCAAAAGCCATTGGTATTGATATCGATCCGCAGGCGATCCAGGCCAGCCGCGATAACGCCGAACGTAATGGCG
TTTCTGATCGTCTGGAACTCTACTTACCGAAAGATCAGCCAGAAGAAATGAAAGCCGACGTGGTGGTCGCTAACATCCTT
GCAGGCCCATTACGTGAACTGGCACCGTTAATCAGCGTCCTGCCAGTTTCAGGCGGTTTGCTGGGCCTTTCCGGTATTCT
GGCAAGCCAGGCAGAGAGCGTTTGCGAAGCTTATGCCGACAGCTTCGCTCTGGACCCGGTCGTGGAAAAAGAAGAGTGGT
GCCGCATTACCGGTCGTAAGAATTAACCTTCGCATCGCCGTATGGCGACGCAGAGCGAAGTGCGAGCGATGTCACAAAAG
GCACGTTAATTTGCCGATTATTTACGCAAATTTGCGTGCCAAAATTTTCATTCATAAAGAAAAATTGAGAACTTACTCAA
ATTTCTTTGAGTGTAAATTTTAGTCACTATTTTCTAATATGATGATTTTTATGAGTAATTATCGCGCTACGCTCATTTTA
AATGCAATTCTTTGATCCATCTCAGAGGATTGGTCAAAGTTTGGCCTTTCATCTCGTGCAAAAAATGCGTAATATACGCC
GCCTTGCAGTCACAGTATGGTCATTTCTTAACTCATGCGCATCGGACAATATCAGCTCAGAAATCGCCTGATCGCAGCGC
CCATGGCTGGCATTACAGACAGACCTTTTCGGACGTTGTGCTACGAGATGGGAGCCGGATTGACAGTATCCGAGATGATG
TCTTCTAACCCACAGGTTTGGGAAAGCGACAAATCTCGTTTACGGATGGTGCACATTGATGAACCCGGTATTCGCACCGT
GCAAATTGCTGGTAGCGATCCGAAAGAAATGGCAGATGCAGCACGTATTAACGTGGAAAGCGGTGCCCAGATTATTGATA
TCAATATGGGTTGCCCGGCTAAAAAAGTGAATCGCAAGCTCGCAGGTTCAGCCCTCTTGCAGTACCCGGATGTCGTTAAA
TCGATCCTTACCGAGGTCGTCAATGCAGTGGACGTTCCTGTTACCCTGAAAATTCGCACTGGCTGGGCACCGGAACACCG
TAACTGCGAAGAGATTGCCCAACTGGCTGAAGACTGTGGCATTCAGGCTCTGACCATTCATGGCCGTACACGCGCCTGTT
TGTTCAATGGAGAAGCTGAGTACGACAGTATTCGGGCAGTTAAGCAGAAAGTTTCCATTCCGGTTATCGCGAATGGTGAC
ATTACTGACCCGCTTAAAGCCAGAGCTGTGCTCGACTATACAGGGGCGGATGCCCTGATGATAGGCCGCGCAGCTCAGGG
AAGACCCTGGATCTTTCGGGAAATCCAGCATTATCTGGACACTGGGGAGTTGCTGCCCCCGCTGCCTTTGGCAGAGGTTA
AGCGCTTGCTTTGCGCGCACGTTCGGGAACTGCATGACTTTTATGGTCCGGCAAAAGGGTACCGAATTGCACGTAAACAC
GTTTCCTGGTATCTCCAGGAACACGCTCCAAATGACCAGTTTCGGCGCACATTCAACGCCATTGAGGATGCCAGCGAACA
GCTGGAGGCGTTGGAGGCATACTTCGAAAATTTTGCGTAAACAGAAATAAAGAGCTGACAGAACTATGTTCGAACAACGC
GTAAATTCTGACGTACTGACCGTTTCTACCGTTAACTCTCAGGATCAGGTAACCCAAAAACCCCTGCGTGACTCGGTTAA
ACAGGCACTGAAGAACTATTTTGCTCAACTGAATGGTCAGGATGTGAATGACCTCTATGAGCTGGTACTGGCTGAAGTAG
AACAGCCCCTGTTGGACATGGTGATGCAATACACCCGTGGTAACCAGACCCGTGCTGCTCTGATGATGGGCATCAACCGT
GGTACGCTGCGTAAAAAATTGAAAAAATACGGCATGAACTAATTCAGGTTAGCTAATTGCTTGATTAAAAGGCGCTACTC
GGCATGGGGAAGCGCCTTTTTTATAGGTGTCACAAAGGGAGTGACCATGAGAACAGGATGTGAACCGACCCGATTTGGTA
ATGAAGCAAAGACCATCATCCAGGGTGATGCATTAACCGAACTTAAAAAGCTCCCCGCCGAAAGTGTCGATCTGATCTTT
GCCGACCCACCGTATAACATCGGTAAAAATTTTGATGGTCTGATCGAAGCCTGGAAAGAAGATCTGTTTATCGACTGGCT
GTTTGAAGTGATTGCAGAGTGCCATCGCGTTCTGAAAAAGCAGGGCAGCATGTACATCATGAATAGCACGGAAAACATGC
CCTTTATCGATCTCCAGTGCCGCAAGCTTTTTACCATCAAAAGTCGCATCGTCTGGTCATATGACAGTTCTGGAGTGCAG
GCGAAAAAACACTACGGCTCCATGTACGAACCCATCCTGATGATGGTGAAAGACGCAAAGAACTACACGTTCAACGGTGA
TGCTATTCTGGTAGAAGCCAAAACCGGATCGCAGCGCGCGTTGATCAATTATCGCAAAAATCCTCCACAGCCTTACAATC
ATCAAAAAGTACCGGGTAACGTCTGGGATTTTCCGCGCGTGCGTTATTTGATGGATGAATATGAAAACCACCCGACGCAA
AAACCGGAAGCCTTGCTGAAACGCATTATTCTCGCCTCTTCCAACCCAGGCGATATCGTTCTCGACCCGTTTGCCGGTAG
CTTTACTACCGGTGCCGTAGCCGTCGCCAGCGGGCGAAAATTCATTGGTATTGAGATCAACAGCGAGTACATCAAAATGG
GGCTTCGACGGCTGGATGTCGCGTCGCATTACTCTGCGGAAGAACTGGCGAAAGTGAAAAAAAGAAAGACCGGCAACCTG
TCAAAACGAAGCCGGTTAAGCGAAGTTGACCCCGATCTCATTGCAAAGTAAAGGAAGTGTAAGCCTGGTTTTCAGATTAT
TCATTTCGTGTATATTTCCTGCCAGACTTGGTTAAACATGCACAGGCTCAGGTAATGATTCGCAAGTATTGGTGGCTCGT
CGTTTTCGCTGTCTTCGTTTTTCTGTTTGATACTTTACTGATGCAGTGGATTGAACTGCTGGCAACAGAAACAGACAAAT
GCCGCAATATGAACTCAGTTAATCCACTAAAACTGGTTAACTGTGACGAACTGAATTTTCAGGACAGAATGTGAATTTAT
ATGACACTTAATTCATTCGTTTTATGAATTAATTTCGTTATGTTTTCATCTGGCATGAACATTCTTAATACGTTATCGAC
CAGAGCGGGGGCTTGTTTATAAAGATCATAACCCGCCATATTCATTAACCAGTTTTGAACAATTCCGCTGAAGGCACCAT
CAATAATAATCATCACAACATCTAAATCGAGATTATTTGCTACACAACCTTGTTGCTGACACGCCTGCAATACTTCGCGG
AGAGTCTGCGGATTAAAGCCCATCTTTTCGCGTATCACTCCCTCGGCCAGCATCTCATCATTAAATTCACATTTGTGATA
TAAGATTTTCAGCAACGCCTGCTGGCGGGGAATTTTGGCAATATATTGCAAACCGACAATCAATTTTTCACGCAATTGCT
GAAACGGGTCATGCTCTAACCCAGCGGTCAAGTGATCCTGGATTAACTCCCGCAATGAAGGCTGTTGCAACCACATCTCA
TTAAACAGTTGAGTCTTGTTTTCGAAGTGCCAGTAGATAGCGCCACGCGTAACGTTAGCAGCGTCGGCAATGTCGTTGAG
CGTCGTCTTGCTTACGCCATGCTGCGCAAACTGGGCGATGGCAGTTTCAATCAGTTCTTGCCGGGTCTTCAGGGCTTCAG
CTTTGGTTCTTTTTGCCATGATTAATTATTCAGGAAATAAATATATTCGACACAGGATGAGAAAATAGCGAAGGTTAATC
TATCACCTAATGTGTATTTATACGAGAGGCTAATATTGCGTTGCTATAAATCGTCAAATAAATGATATGTATTATTTACA
TAAAATACATTCACTTGACCTATACATATTTCAATTTACGAGATTTTAATTCTATTTCTTTCATTCCGCGTCAAAACAAA
ACAGTAGAATATTAATCTTTTTTTGTGTTTATGTGCCTTGAGTTGCCAGTATTCATAACTATTCCTTACATCGACGAATG
ATAATTTGTAGGATAGCGAACTGTATTTTTCTTTCTGCGAGTTAACGCATTGCCTTTTTGGGCAAATAACGCGCTTTTGG
TTTTTTGAGGAATAGTAATGACGAAACATGCCAGGTTTTTCCTCCTGCCCTCCTTTATTCTGATCTCCGCGGCTTTAATC
GCCGGTTGTAACGATAAGGGAGAAGAGAAAGCTCACGTCGGTGAACCGCAGGTTACCGTTCATATTGTGAAAACGGCCCC
GTTAGAAGTTAAGACTGAATTACCAGGCCGCACCAATGCTTACCGTATAGCCGAAGTTCGCCCACAGGTTAGCGGGATCG
TACTGAATCGCAATTTCACTGAAGGCAGCGATGTGCAAGCAGGCCAGTCCCTGTACCAGATCGATCCCGCGACCTATCAG
GCAAGTTATGACAGCGCGAAAGGCGAACTGGCGAAAAGTGAAGCCGCCGCCGCCATCGCGCATTTGACGGTAAAACGTTA
CGTTCCGCTCGTGGGTACGAAATACATCAGTCAGCAGGAGTACGACCAGGCCATTGCTGATGCTCGCCAGGCCGATGCCG
CCGTGATTGCCGCAAAAGCCACAGTCGAAAGCGCTCGCATCAATCTCGCTTATACCAAAGTGACTGCGCCAATTAGCGGA
CGTATCGGCAAATCGACCGTGACCGAAGGCGCTCTTGTCACTAATGGGCAAACGACTGAACTGGCGACTGTCCAGCAGCT
CGATCCTATCTACGTTGATGTGACCCAATCCAGCAACGATTTTATGAGGCTGAAGCAATCCGTAGAGCAAGGAAATTTGC
ATAAGGAAAACGCCACCAGCAACGTAGAGTTGGTCATGGAGAACGGTCAAACCTATCCCCTGAAAGGTACGCTGCAATTC
TCCGATGTGACCGTTGATGAAAGCACCGGCTCCATAACCCTACGTGCTGTCTTCCCTAACCCGCAACATACGCTTTTGCC
GGGTATGTTTGTGCGCGCACGGATTGATGAAGGCGTCCAACCTGACGCCATTCTTATCCCGCAACAAGGCGTTAGCCGCA
CACCACGTGGTGATGCAACCGTGCTGATTGTTAACAATAAAAGTCAGGTTGAAGCGCGCCCTGTCGTTGCCAGTCAGGCG
ATTGGCGATAAATGGTTGATTAGCGAAGGTCTGAAATCTGGCGATCAAGTCATTGTCAGCGGCCTGCAAAAAGCGCGTCC
GGGAGAGCAGGTTAAAGCCACTACCGATACCCCCGCAGATACTGCATCGAAGTAAGGCAATCTGACATGGCAAACTTTTT
TATTCGACGACCGATATTTGCATGGGTGCTGGCCATTATTCTGATGATGGCGGGCGCACTGGCGATCCTACAATTGCCCG
TCGCCCAGTATCCAACCATTGCGCCGCCTGCGGTTTCTGTTTCGGCAAACTATCCGGGTGCTGATGCGCAGACCGTGCAG
GATACAGTGACGCAGGTTATCGAACAGAATATGAACGGTATCGATAACCTGATGTATATGTCCTCCACCAGCGATTCCGC
CGGTAGCGTGACAATTACCCTTACCTTCCAGTCCGGGACCGATCCTGATATCGCGCAAGTACAGGTGCAGAACAAACTCC
AGCTCGCCACGCCGTTGCTGCCGCAGGAGGTTCAGCAGCAGGGGATCAGTGTTGAAAAGTCCAGTAGCAGCTATTTGATG
GTGGCGGGCTTTGTCTCTGATAACCCTGGCACCACACAGGACGATATCTCGGACTATGTGGCCTCTAACGTTAAAGATAC
GCTTAGCCGTCTGAATGGCGTCGGTGACGTACAGCTTTTCGGCGCACAGTATGCGATGCGTATCTGGCTGGACGCCGATC
TGCTAAACAAATATAAACTGACACCGGTTGATGTGATTAACCAGTTGAAGGTACAGAACGATCAGATCGCTGCCGGACAG
TTGGGCGGAACGCCAGCGTTACCAGGGCAACAGTTGAACGCCTCGATTATTGCTCAGACGCGGTTAAAAAATCCGGAAGA
ATTCGGCAAAGTGACCCTGCGCGTAAACAGTGACGGCTCGGTGGTGCGTCTGAAAGATGTCGCACGGGTTGAACTTGGCG
GTGAAAACTATAACGTTATCGCTCGCATCAACGGAAAACCGGCGGCGGGCCTGGGGATTAAGCTGGCAACCGGCGCGAAT
GCTCTCGATACCGCGAAAGCCATTAAGGCAAAACTGGCGGAATTACAGCCATTCTTCCCGCAGGGAATGAAGGTTCTTTA
CCCTTATGACACCACGCCTTTCGTCCAGCTTTCTATCCAGGAAGTGGTGAAAACGCTGTTCGAAGCCATTATGCTGGTGT
TCCTGGTGATGTATCTGTTCTTGCAGAACATGCGGGCAACATTGATACCCACCATTGCTGTACCTGTCGTGTTGTTAGGG
ACATTTGCCATACTCGCCGCTTTTGGTTACTCCATCAATACGCTAACGATGTTTGGGATGGTACTTGCCATCGGACTTCT
TGTTGATGATGCGATAGTCGTTGTGGAGAACGTCGAGCGCGTAATGATGGAGGATAAACTCCCCCCCAGAGAAGCGACGG
AAAAATCGATGTCGCAAATCCAGGGCGCGCTGGTAGGTATCGCGATGGTACTGTCGGCGGTATTTATTCCGATGGCATTC
TTCGGTGGCTCAACAGGGGCAATTTATCGCCAGTTCTCTATCACTATTGTTTCAGCAATGGCGCTTTCAGTACTGGTTGC
GCTGATTCTCACCCCCGCGTTATGTGCAACATTGCTGAAACCAGTCTCTGCCGAGCATCACGAAAATAAGGGAGGATTCT
TCGGCTGGTTTAACACCACTTTCGATCATAGCGTTAATCACTACACCAATAGCGTTGGCAAAATCCTCGGTTCCACAGGG
CGATATTTACTGATCTATGCGCTGATTGTTGCAGGAATGGTGGTGTTGTTTTTACGTCTTCCGTCTTCCTTCTTACCTGA
AGAGGATCAGGGTGTCTTTCTGACCATGATTCAGTTACCCGCTGGCGCGACGCAAGAGCGGACGCAAAAAGTGTTGGATC
AAGTGACGGATTACTATCTGAAGAACGAGAAAGCGAACGTTGAAAGTGTCTTTACAGTTAACGGCTTTAGCTTCAGCGGC
CAGGCACAAAACGCCGGTATGGCCTTCGTCAGTCTGAAACCGTGGGAAGAGCGTAGTGGTGACGAAAACAGTGCGGAAGC
AGTAATCCATCGTGCCAAAATGGAATTGGGCAAGATCCGCGACGGTTTTGTCATTCCATTTAATATGCCAGCCATTGTTG
AACTAGGCACGGCAACGGGTTTCGACTTTGAGTTAATTGATCAGGCTGGGCTGGGTCACGATGCCCTGACCCAGGCCCGT
AACCAGTTGCTTGGCATGGCGGCGCAACATCCTGCCAGCTTAGTCAGCGTGCGCCCTAATGGCCTGGAAGACACCGCGCA
GTTTAAACTGGAAGTTGACCAGGAAAAGGCGCAGGCATTAGGTGTTTCACTTTCTGACATCAATCAGACCATTTCAACGG
CGTTGGGTGGGACTTACGTTAACGACTTCATCGACCGTGGTCGCGTGAAAAAGGTGTATGTTCAGGCGGATGCCAAATTC
CGTATGCTGCCAGAAGATGTCGATAAACTTTATGTCCGCAGCGCCAACGGCGAAATGGTGCCATTCTCTGCCTTTACCAC
TTCACATTGGGTGTATGGCTCTCCGCGACTGGAACGCTACAACGGTCTGCCGTCAATGGAGATTCAGGGGGAAGCCGCGC
CAGGAACCAGTTCCGGCGATGCTATGGCGTTGATGGAAAACCTTGCGTCAAAATTACCGGCGGGCATTGGTTATGACTGG
ACGGGTATGTCATATCAGGAACGTTTATCGGGAAACCAGGCTCCCGCTCTGGTAGCAATTTCCTTTGTGGTTGTTTTCCT
GTGCCTTGCTGCACTCTATGAAAGCTGGTCAATTCCTGTCTCGGTTATGTTGGTCGTGCCGTTAGGGATTGTCGGCGTGC
TACTGGCGGCAACACTCTTTAATCAAAAAAATGACGTCTACTTTATGGTGGGCTTGCTAACGACAATTGGCTTGTCGGCC
AAAAACGCTATTTTGATTGTTGAGTTCGCTAAAGATCTCATGGAGAAAGAGGGTAAAGGTGTTGTTGAAGCGACACTAAT
GGCAGTACGTATGCGCCTGCGTCCTATCCTGATGACCTCTCTCGCCTTTATTCTCGGCGTATTACCGCTAGCTATCAGTA
ACGGTGCCGGCAGTGGCGCGCAGAACGCAGTGGGTATCGGGGTAATGGGCGGGATGGTTTCTGCAACGTTGCTGGCAATC
TTCTTCGTGCCGGTGTTCTTTGTGGTGATCCGCCGTTGCTTTAAAGGATAAATCAGAAACATAAAGGCACTTTCGGGTGC
CTTTATTATTTCCAGTGAAACCCATAAAAATTAATAAGATATTCCTCTACTCACTTTTTAAAAACTTTCTATAGTTCCCG
CTCCCTTCACTATTTTTACAATTCACATAATTTGTCATTATTCATTCCGCAAGATTTATAACCTCCAGTGATAAAATGGC
ATTCAGCTCGTTAATAAGAGAGTTAACTTATTAAGCGTTAGCGTTTATTACTGAGGTAACACCATGAAAAGATTAATTCC
TGTGGCATTGCTCACCGCATTGCTGGCGGGCTGTGCTCACGATTCGCCCTGCGTTCCGGTTTATGACGATCAGGGTCGAC
TGGTTCACACTAATACCTGTATGAAAGGCACGACTCAGGATAACTGGGAAACGGCTGGGGCTATTGCCGGCGGGGCAGCA
GCTGTTGCTGGCCTGACGATGGGGATCATCGCTCTGTCGAAATAACTAAACAGGGCGCGGAGCTCCGCGCTCTTTTTAAC
GATACAGTATCTTTCCATAAGATAAAATATTGCTATATTCTGCTGGGTAATTCCCTGCTGATTTAGCATGTTATATCACG
TTATTTCGCTGCTTTCGAAATAACGCATCAATTTAACTTTCACACTTCCCACCAGAAATATACTCACGCTAACAATCATT
ATTCTGCTTAGTAAAAAACGCGTAAATATTTTGCGCCAAAATGTGGCGCATGTTTCATTTTCGCACCATTACGAGGCGCT
GTTTTTATTATTTCCTGTCTACACTCAGCTTATTGCGACGCGAAATCGTGCGCAAAAGCTGGCACTACTTTTGCTTATAA
GAGGATGGCCACAGACAGGTAAAAGACGTTTCCCAAACGTCCTATAACGATAATTTTCGCCTCACAGGAAGCATTATGAA
AAAGATGATGATAGCCACACTGGCTGCCGCCAGCGTGCTGCTTGCCGTTGCAAATCAGGCGCATGCTGGCGCGACGCTTG
ATGCCGTTCAGAAAAAAGGTTTTGTGCAATGCGGGATCAGTGATGGATTACCTGGGTTCTCTTATGCCGATGCTGACGGT
AAGTTTTCAGGTATTGATGTAGATGTTTGTCGTGGTGTTGCCGCTGCTGTATTCGGTGACGATACGAAAGTGAAATATAC
CCCGCTCACTGCAAAAGAACGCTTCACCGCTTTACAGTCAGGGGAGGTGGATTTGCTCTCCCGTAATACGACCTGGACTT
CATCTCGCGATGCCGGGATGGGAATGGCATTTACTGGCGTCACTTATTACGACGGCATTGGCTTCCTGACGCACGATAAA
GCGGGGCTAAAAAGCGCGAAAGAACTGGATGGCGCTACCGTCTGTATTCAGGCGGGGACTGATACCGAACTCAACGTCGC
CGATTACTTCAAGGCAAATAATATGAAGTACACGCCAGTAACCTTCGATCGCTCAGACGAATCAGCGAAGGCTCTGGAAT
CTGGCCGCTGTGATACTCTGGCCTCGGATCAATCACAACTGTATGCCCTACGCATCAAATTAAGCAACCCAACTGAATGG
ATTGTCTTACCGGAAGTTATCTCTAAAGAACCACTTGGGCCGGTAGTTCGTCGTGGCGATGATGAATGGTTCTCGATTGT
ACGCTGGACGCTTTTCGCCATGCTGAATGCTGAAGAGATGGGCATCAATTCCCAGAATGTCGATGAAAAAGCGGCTAATC
CAGCAACGCCTGATATGGCACATCTGCTGGGTAAAGAAGGCGATTACGGCAAGGATCTGAAGCTGGATAATAAATGGGCC
TATAACATCATCAAACAGGTGGGTAACTACTCGGAAATTTTCGAGCGTAACGTAGGTTCAGAAAGCCCGCTGAAAATTAA
ACGTGGGCAAAATAATCTCTGGAATAACGGCGGTATTCAGTACGCGCCGCCCGTGCGTTAAGTCGGTGTGAGGTAACGAG
CGTTGCTACGGCGGCGCTCTTTTCAGCGTTATGGTTTTCGAGGTTTCTATGCCCCATCGCCGCTCAACCGTTAAAGGCTC
ACTCTCTTTTGCCAACCCTACGGTTCGCGCCTGGTTATTCCAGATCCTTGCCGTTGTTGCTGCTGTCAGCATTGTTGGTT
GGTTATTTCACAACACTGTAACGAATCTCAGTAATCGTGGCATAACATCAGGATTTGCTTTTCTTGACCGCGGGGCCGGT
TTTGGCATCGTTCAGCATTTGATTGATTATCAGCAAGGCGACACTTACGGACGCATTTTTATTGTCGGCCTACTCAATAC
GCTACTGGTTTCTGCATTGTGTATTGTGTTCGCTTCTGTTTTGGGCTTCTTTATCGGTCTGGCGAGACTTTCGGATAACT
GGCTGCTACGAAAGCTTTCCACAATTTATATTGAGATCTTCCGTAATATTCCCCCGCTGCTGCAAATCTTCTTCTGGTAC
TTTGCCGTGTTGCGCAATTTGCCCGGACCACGACAGGCAGTGAGCGCGTTTGACCTGGCCTTTTTGAGCAATCGTGGGCT
TTATATTCCGTCGCCGCAGCTGGGAGACGGATTTATTGCGTTTATCCTGGCTGTTGTTATGGCTATAGTCCTTTCTGTTG
GGCTATTCCGCTTTAATAAAACATACCAGATAAAGACCGGACAACTGCGCCGCACCTGGCCATTCGCCGCTGTGTTGATC
ATTGGTTTGCCTTTACTGGCGCAATGGCTTTTTGGCGCAGCACTACACTGGGATGTCCCAGCCCTTCGAGGCTTTAATTT
CCGCGGCGGGATGGTTTTAATTCCTGAACTGGCAGCCTTAACGCTAGCACTTTCGATTTATACCTCTGCATTTATCGCCG
AGATTATCCGCGCAGGGATCCAGGCAGTGCCTTATGGTCAACATGAAGCGGCTCGATCACTGGGATTACCCAACCCGGTT
ACGCTACGCCAGGTCATTATTCCCCAGGCATTGCGGGTGATTATTCCACCGTTAACCAGCCAGTATCTCAACATCGTCAA
GAACTCCTCTCTTGCCGCCGCTATTGGCTATCCCGATATGGTTTCGCTGTTTGCTGGCACCGTGCTGAACCAAACGGGGC
AAGCCATCGAGACGATAGCCATGACCATGTCGGTCTATCTGATTATCAGCCTGACTATCTCGCTGCTGATGAATATCTAT
AACCGCCGCATCGCGATCGTTGAACGCTAAGGAGTCATGATGACAAAAGTATTGCTGTCTCATCCCCCGCGCCCGGCGAG
CCATAACTCAAGCCGCGCGATGGTGTGGGTGCGAAAAAATCTGTTCTCCAGCTGGAGCAATAGCCTGCTGACTATTGGCT
GCATATGGTTGATGTGGGAACTGATCCCACCGTTGCTGAACTGGGCATTTTTGCAGGCTAACTGGGTTGGCTCAACGCGT
GCCGACTGCACAAAAGCCGGTGCCTGTTGGGTCTTCATCCACGAACGATTTGGTCAGTTTATGTATGGACTTTACCCACA
CGACCAACGCTGGCGAATTAACCTGGCATTACTGATTGGCCTTGTGTCTATCGCACCAATGTTCTGGAAAATACTTCCGC
ATCGCGGTCGCTATATTGCGGTCTGGGCGGTGATTTACCCACTGGTTGTCTGGTGGCTGATGTATGGTGGGTTTCTTGGT
CTTGATCGGGTTGAAACCCGGCAATGGGGCGGGTTGACGCTAACTTTAATTATTGCATCAGTTGGGATTGCGGGGGCGCT
ACCGTGGGGGATCTTACTGGCGTTAGGTCGCCGCTCCCATATGCCGATTGTGCGTATCTTATCGGTCATTTTTATCGAGT
TCTGGCGCGGCGTACCGCTGATTACCGTATTGTTTATGTCTTCGGTCATGCTGCCGTTGTTTATGGCAGAAGGCACCAGT
ATCGATAAACTGATCCGCGCGCTGGTTGGCGTGATCCTGTTTCAGTCAGCATATGTTGCGGAAGTCGTGCGAGGCGGATT
ACAGGCGCTGCCTAAAGGGCAATATGAAGCGGCAGAGTCGCTGGCATTGGGTTATTGGAAAACTCAGGGGCTTGTTATTC
TGCCCCAGGCGTTGAAGCTGGTAATTCCTGGGCTGGTAAATACCATCATCGCACTCTTCAAAGATACCAGTCTGGTGATC
ATCATCGGGTTGTTCGATCTTTTCAGTAGCGTTCAGCAGGCAACCGTTGATCCCGCGTGGTTGGGTATGTCGACGGAAGG
GTATGTTTTCGCCGCGCTGATCTACTGGATCTTCTGTTTCAGCATGTCACGTTATAGCCAACATCTGGAAAAACGTTTTA
ACACCGGGCGTACACCGCATTGAGGACACTATGAGCCAAATTTTACTGCAACCTGCTAACGCGATGATTACGCTGGAAAA
CGTCAATAAATGGTATGGACAATTCCATGTTTTGAAAAATATAAATTTAACCGTGCAACCGGGCGAACGGATCGTTCTAT
GTGGCCCTTCAGGTTCCGGTAAATCAACAACCATTCGTTGTATTAATCATCTGGAAGAACATCAACAGGGACGGATCGTG
GTAGATGGCATCGAACTTAATGAAGATATCCGCAATATTGAGCGCGTCAGGCAGGAAGTGGGAATGGTCTTTCAGCATTT
CAATCTCTTCCCTCATCTGACCGTGTTACAGAACTGTACCCTGGCACCGATTTGGGTACGCAAGATGCCAAAGAAAGAGG
CTGAAGCTCTGGCGATGCATTACCTTGAGCGGGTGAGAATTGCCGAACATGCCCAGAAGTTTCCCGGACAGATTTCTGGT
GGTCAGCAGCAACGTGTTGCCATAGCACGTTCGCTGTGTATGAAGCCGAAAATTATGTTGTTTGATGAGCCAACGTCGGC
GCTCGATCCTGAGATGGTGAAAGAGGTGCTGGATACGATGATTGGGCTGGCGCAGTCGGGTATGACAATGTTGTGTGTAA
CACATGAGATGGGGTTTGCACGAACCGTCGCTGACCGGGTGATTTTTATGGATCGTGGGGAAATAGTGGAGCAAGCTGCA
CCTGATGAATTTTTTGCGCATCCTAAATCAGAGCGTACGAGGGCATTTTTATCGCAGGTAATCCATTAATTGAATATTAG
TTCGAAAAGCAAAAAGGCCATCCTTTCGGATGGCCTTTCGCCTGATTTGATGTCTGGCAGTTCCCTACTCTCGCATGGGG
AGACCCCACACTACCATCGGCGCTACGGCGTTTCACTTCTGAGTTCGGCATGGGGTCAGGTGGGACCACCGCGCTACTGC
CGCCAGACAAATTCTTTTCTAATCTGCCGAACTTTAACCTAAAAAGTGGTGCTGATACCCAGAGTCGAACTGGGGACCTC
ACCCTTACCAAGGGTGCGCTCTACCAACTGAGCCATATCAGCACGCTAAATTTGATGCCTGGCAGTTCCCTACTCTCGCA
TGGGGAGACCCCACACTACCATCGGCGCTACGGCGTTTCACTTCTGAGTTCGGCATGGGGTCAGGTGGGACCACCGCGCT
ACGGCCGCCAGGCAAATTCTGTTTTATCAACACGTCCCGTTATGACCTGTCGATTTAATCTGCTATCAAGCTTACTTATC
GATGTCTCTTCCGCCAAAACATCTTCGGCGTTGTAAGGTTAAGCCTCACGGTTCATTAGTACCGGTTAGCTCAACGCATC
GCTGCGCTTACACACCCGGCCTATCAACGTCGTCGTCTTCAACGTTCCTTCAGGACTCTCAAGGAGTCAGGGAGAACTCA
TCTCGGGGCAAGTTTCGTGCTTAGATGCTTTCAGCACTTATCTCTTCCGCATTTAGCTACCGGGCAGTGCCATTGGCATG
ACAACCCGAACACCAGTGATGCGTCCACTCCGGTCCTCTCGTACTAGGAGCAGCCCCCCTCAGTTCTCCAGCGCCCACGG
CAGATAGGGACCGAACTGTCTCACGACGTTCTAAACCCAGCTCGCGTACCACTTTAAATGGCGAACAGCCATACCCTTGG
GACCTACTTCAGCCCCAGGATGTGATGAGCCGACATCGAGGTGCCAAACACCGCCGTCGATATGAACTCTTGGGCGGTAT
CAGCCTGTTATCCCCGGAGTACCTTTTATCCGTTGAGCGATGGCCCTTCCATTCAGAACCACCGGATCACTATGACCTGC
TTTCGCACCTGCTCGCGCCGTCACGCTCGCAGTCAAGCTGGCTTATGCCATTGCACTAACCTCCTGATGTCCGACCAGGA
TTAGCCAACCTTCGTGCTCCTCCGTTACTCTTTAGGAGGAGACCGCCCCAGTCAAACTACCCACCAGACACTGTCCGCAA
CCCCGGTAAGGGGCCCACGTTAGAACATCAAACATTAAAGGGTGGTATTTCAAGGTCGGCTCCATGCAGACTGGCGTCCA
CACTTCAAAGCCTCCCACCTATCCTACACATCAAGGCTCAATGTTCAGTGTCAAGCTATAGTAAAGGTTCACGGGGTCTT
TCCGTCTTGCCGCGGGTACACTGCATCTTCACAGCGAGTTCAATTTCACTGAGTCTCGGGTGGAGACAGCCTGGCCATCA
TTACGCCATTCGTGCAGGTCGGAACTTACCCGACAAGGAATTTCGCTACCTTAGGACCGTTATAGTTACGGCCGCCGTTT
ACCGGGGCTTCGATCAAGAGCTTCGCGTTACCGCTAACCCCATCAATTAACCTTCCGGCACCGGGCAGGCGTCACACCGT
ATACGTCCACTTTCGTGTTTGCACAGTGCTGTGTTTTTAATAAACAGTTGCAGCCAGCTGGTATCTTCGACTGATTTCAG
CTCCACGAGCAAGTCGCTTCACCTACATATCAGCGTGCCTTCTCCCGAAGTTACGGCACCATTTTGCCTAGTTCCTTCAC
CCGAGTTCTCTCAAGCGCCTTGGTATTCTCTACCTGACCACCTGTGTCGGTTTGGGGTACGATTTGATGTTACCTGATGC
TTAGAGGCTTTTCCTGGAAGCAGGGCATTTGTCGCTTCAGCACCGTAGTGCCTCGTCATCACGCCTCAGCCTTGATTTTC
CGGATTTGCCTGGAAAACCAGCCTACACGCTTAAACCGGGACAACCGTCGCCCGGCCAACATAGCCTTCTCCGTCCCCCC
TTCGCAGTAACACCAAGTACAGGAATATTAACCTGTTTCCCATCGACTACGCCTTTCGGCCTCGCCTTAGGGGTCGACTC
ACCCTGCCCCGATTAACGTTGGACAGGAACCCTTGGTCTTCCGGCGAGCGGGCTTTTCACCCGCTTTATCGTTACTTATG
TCAGCATTCGCACTTCTGATACCTCCAGCATACCTCACAGTACACCTTCACAGGCTTACAGAACGCTCCCCTACCCAACA
ACACATAGTGTCGCTGCCGCAGCTTCGGTGCATGGTTTAGCCCCGTTACATCTTCCGCGCAGGCCGACTCGACCAGTGAG
CTATTACGCTTTCTTTAAATGATGGCTGCTTCTAAGCCAACATCCTGGCTGTCTGGGCCTTCCCACATCGTTTCCCACTT
AACCATGACTTTGGGACCTTAGCTGGCGGTCTGGGTTGTTTCCCTCTTCACGACGGACGTTAGCACCCGCCGTGTGTCTC
CCGTGATAACATTCTCCGGTATTCGCAGTTTGCATCGGGTTGGTAAGTCGGGATGACCCCCTTGCCGAAACAGTGCTCTA
CCCCCGGAGATGAATTCACGAGGCGCTACCTAAATAGCTTTCGGGGAGAACCAGCTATCTCCCGGTTTGATTGGCCTTTC
ACCCCCAGCCACAAGTCATCCGCTAATTTTTCAACATTAGTCGGTTCGGTCCTCCAGTTAGTGTTACCCAACCTTCAACC
TGCCCATGGCTAGATCACCGGGTTTCGGGTCTATACCCTGCAACTTAACGCCCAGTTAAGACTCGGTTTCCCTTCGGCTC
CCCTATTCGGTTAACCTTGCTACAGAATATAAGTCGCTGACCCATTATACAAAAGGTACGCAGTCACCCCATTAAGAGGC
TCCCACTGCTTGTACGTACACGGTTTCAGGTTCTTTTTCACTCCCCTCGCCGGGGTTCTTTTCGCCTTTCCCTCACGGTA
CTGGTTCACTATCGGTCAGTCAGGAGTATTTAGCCTTGGAGGATGGTCCCCCCATATTCAGACAGGATACCACGTGTCCC
GCCCTACTCATCGAGCTCACAATATGTGCATTTTTGTGTACGGGGCTGTCACCCTGTATCGCGCGCCTTTCCAGACGCTT
CCACTAACACACACACTGATTCAGGCTCTGGGCTCCTCCCCGTTCGCTCGCCGCTACTGGGGGAATCTCGGTTGATTTCT
TTTCCTCGGGGTACTTAGATGTTTCAGTTCCCCCGGTTCGCCTCATTAACCTATGGATTCAGTTAATGATAGTGTGTCGA
AACACACTGGGTTTCCCCATTCGGAAATCGCCGGTTATAACGGTTCATATCACCTCACCGACGCTTATCGCAGATTAGCA
CGTCCTTCATCGCCTCTGACTGCCAGGGCATCCACCGTGTACGCTTAGTCGCTTAACCTCACAACCCGAAGATGTTTCTT
GCGATTCATCATCGTGTCGCGAAAATTTGAGAGACTCACGAACAACTTTCGTTGTTCAGTGTTTCAATTTTCAGCTTGAT
CCAGATTTTTAAAGAGCAAAACTTCGCAGTGAACCTTTGCAGGTACACTCTGAAGTATTTTTATTTAATCACTACAGAGA
TGGTGGAGCTATGCGGGATCGAACCGCAGACCTCCTGCGTGCAAAGCAGGCGCTCTCCCAGCTGAGCTATAGCCCCATAA
CATGTAGTTAAAACCTCTTCAAATTTGCGGTGCAAATTTGGTAGGCCTGAGTGGACTTGAACCACCGACCTCACCCTTAT
CAGGGGTGCGCTCTAACCACCTGAGCTACAAGCCTGTAGAGGTTTTACTGCTCATTTTCATCAGACAATCTGTGTGAGCA
CTTCAAAGTACGCTTCTTTAAGGTAAGGAGGTGATCCAACCGCAGGTTCCCCTACGGTTACCTTGTTACGACTTCACCCC
AGTCATGAATCACAAAGTGGTAAGCGCCCTCCCGAAGGTTAAGCTACCTACTTCTTTTGCAACCCACTCCCATGGTGTGA
CGGGCGGTGTGTACAAGGCCCGGGAACGTATTCACCGTGGCATTCTGATCCACGATTACTAGCGATTCCGACTTCATGGA
GTCGAGTTGCAGACTCCAATCCGGACTACGACGCACTTTATGAGGTCCGCTTGCTCTCGCGAGGTCGCTTCTCTTTGTAT
GCGCCATTGTAGCACGTGTGTAGCCCTGGTCGTAAGGGCCATGATGACTTGACGTCATCCCCACCTTCCTCCAGTTTATC
ACTGGCAGTCTCCTTTGAGTTCCCGGCCGGACCGCTGGCAACAAAGGATAAGGGTTGCGCTCGTTGCGGGACTTAACCCA
ACATTTCACAACACGAGCTGACGACAGCCATGCAGCACCTGTCTCACGGTTCCCGAAGGCACATTCTCATCTCTGAAAAC
TTCCGTGGATGTCAAGACCAGGTAAGGTTCTTCGCGTTGCATCGAATTAAACCACATGCTCCACCGCTTGTGCGGGCCCC
CGTCAATTCATTTGAGTTTTAACCTTGCGGCCGTACTCCCCAGGCGGTCGACTTAACGCGTTAGCTCCGGAAGCCACGCC
TCAAGGGCACAACCTCCAAGTCGACATCGTTTACGGCGTGGACTACCAGGGTATCTAATCCTGTTTGCTCCCCACGCTTT
CGCACCTGAGCGTCAGTCTTCGTCCAGGGGGCCGCCTTCGCCACCGGTATTCCTCCAGATCTCTACGCATTTCACCGCTA
CACCTGGAATTCTACCCCCCTCTACGAGACTCAAGCTTGCCAGTATCAGATGCAGTTCCCAGGTTGAGCCCGGGGATTTC
ACATCTGACTTAACAAACCGCCTGCGTGCGCTTTACGCCCAGTAATTCCGATTAACGCTTGCACCCTCCGTATTACCGCG
GCTGCTGGCACGGAGTTAGCCGGTGCTTCTTCTGCGGGTAACGTCAATGAGCAAAGGTATTAACTTTACTCCCTTCCTCC
CCGCTGAAAGTACTTTACAACCCGAAGGCCTTCTTCATACACGCGGCATGGCTGCATCAGGCTTGCGCCCATTGTGCAAT
ATTCCCCACTGCTGCCTCCCGTAGGAGTCTGGACCGTGTCTCAGTTCCAGTGTGGCTGGTCATCCTCTCAGACCAGCTAG
GGATCGTCGCCTAGGTGAGCCATTACCCCACCTACTAGCTAATCCCATCTGGGCACATCCGATGGCAAGAGGCCCTAAGG
TCCCCCTCTTTGGTCTTGCGACGTTATGCGGTATTAGCTACCGTTTCCAGTAGTTATCCCCCTCCATCGGGCAGTTTCCC
AGACATTACTCACCCGTCCGCCACTCGTCAGCAAAGCAGCAAGCTGCTTCCTGTTACCGTTCGACTTGCATGTGTTAGGC
CTGCCGCCAGCGTTCAATCTGAGCCATGATCAAACTCTTCAATTTAAAAGTTTGATGCTCGTGAATTAAACTTCGTAATG
AATTACGTGTTCACTCTTGAGACTTGGTATTCATTTTTCGTCTTGCGACGTCAAGAATCCGTATCTTCGAGTGCCCACAC
AGATTGTCTGATAAATTGTTAAAGAGCAGTTGCGACGCGGTTTTCAGCTCACTGTCGCGAGGTGGCGTATATTACGCTTT
CCTCTTTCAGAGTCAACCCTGAATTTCAGGATTTTTCTCTTTGTTGTTACGACTATCTTGTGAAGTGTTTCACGTTGTCG
TCTCAACGGAGGCGCATTATAGGGATCCCAATTTTTTGCACAAGTACTTTTTTGATCTTTTTTTCTGTTTGTTGTTTTTT
CACCCTTTTTGCTGCATTCGCACACAAAACGGTGCTTTTTTGCATACTAAAAGACTTGCACAAGGCCAATAATGTACCCA
AAGTCATTAGTAAATCATTTATTGTTGAGGTGAGTATGTCTGAGGTTTTACGCCCATACCGCGATCTTTTTCCACAAATC
GGTCAGCGCGTAATGATCGACGATAGCAGCGTCGTGATTGGTGACGTTCGTCTGGCTGATGATGTGGGGATCTGGCCGCT
CGTTGTGATTCGTGGAGATGTACATTATGTACAGATCGGAGCACGCACCAATATCCAGGATGGCAGTATGTTGCACGTCA
CTCATAAATCCTCGTACAACCCAGCTGGCAACCCATTAACCATTGGCGAAGATGTCACTATTGGTCACAAGGTGATGCTC
CACGGCTGCACCATTGGCAATCGAGTTTTGGTTGGGATGGGCTCAATTTTACTTGATGGCGCAATAGTAGAAGATGATGT
GATGATTGGTGCAGGTAGCCTGGTCCCACAAAATAAACGGCTGGAGAGCGGATATCTGTATCTCGGTAGCCCCGTCAAAC
AGATCCGCCCGTTAAGTGATGAAGAGAAGGCTGGGTTACGCTATTCCGCAAATAACTACGTGAAATGGAAGGACGAATAT
ATGGATCAGGGTAACCACACCCAACCTTGATCATCTTCACTTTGTTCCTGAATTAAGTTTTCCGCTTCTTCTTCCAGGTC
CCAGCGATGCTGACGAAAACTCTCTAACCACTGTTCTGGTGTATCTCCAGTAAAGCGATACGCCAGACTCTCGCCAGAGA
TCGCACATGTCAGTTGCATACCATTCACGAGAGCGGGAAAACATACACATTTTTTATTCTCGTCCCACTCTTCCCTATCC
GGAAACTGGATGGCCTGATTCACGCTGACAACTCCTGTTGCAATAGTTTGATGACCGGTTCTACATCAGGCAGAACGCCA
TGCCAAAGAAGGAAGGCATGAGCCGCTTGTGCCACCAGCATTCCTAAACCATCAGCAGTACGCTTTGAGCCTCGCTGCTC
ACACCATGCCAGAAAAGGAGTTTTTCCTTTCTGATAGAACATGTCATAGCAATAAATGCCTGGATGAATGAGCGATGACG
GGATCGCCGGAATATCACCACTGATGCCACTGGATGTTGCATTAATAATGAGATCAAACTCATGACCTTCCAGTTCGTGC
ATACCCAACGCGTGAATACTGCCAGTGTGCGCAAACAATTTAGCCAACTCTTCCGCGCGGGATACCGTCCGATTAGTGAT
TGTCACCGCACAGTCCAGGGAAAGGAGTGGCAGTAGTACGCCGCGAGATGCTCCACCAGCGCCGATGAGCAAAATACGTA
AACCAGGACGGATAAAAGACAGACGTTCCAGATCGCTTAACAAACCTATACCATCGGTATTGTCACCCAGCAAGCGTCCA
TCTTCTAACCGCTTGAGGGTATTAACAGCACCAGCCAACGCTGCCCGTTCAGTAAGCTCATCCGCTCTGGCAAAAGCCTC
TTCTTTAAAAGGCACCGTCACATTCGCACCTTTACCACCAGCACTAAAGAAAGTGTTCAGTGTGTTGATGAAATCATTGA
TGGGTGTCAACACACGCCCATAGGGATGTTCAATATTCAGTTGCTGAGCAAATTGCTGATGAATGAATGGCGATTTGCTG
TGGGCTATCGGATTACCAAAAACAGCATAGGTTTCCATTATGTTACCCCTGTCGAAACAGTTCACCCGTCAGGGCATCGC
GGATTTCTGAAGGATTTAAACGCCCCCCCGTTTCACCAGGCACAACCGGGAACGCAGCGCCAAATTGTGCGCGAACTTCG
TCTACTGTTCGACAAGGTGGCAATCCACTCAAGTTGGCACTGGTAGAAACCAGCGGTTTACCATAAGCCTGGCACAAAGC
AACCACCAACGGATGGTCGGTGACTCGTACAGCAAGCGAATCAAAGCGGCCCGTCAACCAGCGCGGTGTTGTCGCAGGCG
CGGGAAAGACAAAGGTTACAGGACCTGGCCAGCGGGAAAAAATGGTTTCACGCTGCGCGTCAGTCAGCATGGTGTCATCA
ATATAGGGTTTAAGCTGCTCGTAATTTGCCGCGATTAAAATCAGCCCCTTATCAACCGGACGCCGTTTTAACTCCAACAG
TCTCATCACTGCTGTTTCGCTATCAGGATCGCACCCGACACCGAAAACGGCTTCCGTTGGATAGGCGATGACACGTTCTT
CATTGAGGACATCTATCGCAGCTGCGATAGCGTCTCCTTGCAGGTTATTATTCACGTTATTATTCCGCCGAAATCGGCTT
TCCACATTGTTTACTGGCACAAAAGTGTTTTACACCCTGCGCGGTTTTCTTTTCGATGAGTAGCGGATAATGGCACTCAG
GGCATTCTCCAGCTATGGGTTTGAAGTTAATGGCAAATTGACACTCCGGGTAGCGATCACAGGAGTGAAATGTTTTGCCA
TAACGGGAGCGGCGCTGAACCAGATGGCCCGTCCGGCATTGGGGGCATGTAATTGCTGTTTCGTCCGGTTTATCGATAAG
TTCGGTATGTTCGCATTCAGGGTAGTTACTGCAACCAATAAACATACCAAAGCGTCCCTGGCGTAATACCAGATTTGCGC
CACATGCAGGGCAAACCTGCCCCTCCAGAACTTTGACAATATGTCCATCCGCTGAAGATTTCAGAGGACGGACGTAGCCA
CATGCCGGATACTGTGAGCATCCAAGAAACGGACCGTGTTTCCCGGATCGAATAACTAGTTCAGCCCCGCACTTTGGGCA
GGACTCATTATTACGCACCGTGAACAGTGCTGATTTCGCCATAACAACTTATGCTGAATTAAAGAAATGATTAATGCAGC
ATACCTTCATTCACTTCAAAGAGTAATTCTTCCATTTGCTGGTACGCATTTTCGCAACCCGGAATATTGAACAACACCAT
CAGGATTACCCATTTCAGGTCTTCCAGGTCGAACTCTGCGGTATCCAGCGCGAGCACTCGCTCTATCACCATTTCACGGG
TTTCAAGGCTAAGCACCTGAATTTGCTCAAGGAAAAGCAAAAAACCACGACAGCTGGCATCCAGTCTTTCACACTCTTCA
GGGGTATAAATACGCATGGAGAGTGGATCAGAGGCCAGTTGCATCGGTTCTGCCAGTCCTTCCTGATAATCCGCAAGCTT
TTCCAGCCAAAGCAGGGCATTGTAGATATCTTCTCGATCAAATCCTGCGTCGGTAAGATCCTGTTCAAGTTTGTCTTGAT
CCACACGCAACTCAGCTTCTGTGTGAATATAGGTTTCAAACAAATACATTAGTACGTCGAACATGGCATGCCCTCCTCAA
TCGGACATAGCCGCCGGGTACAGCTGCGATCCATCCTGCTAACTCCAGTTCGAGTAGTTGAGTAACTACCTCTGGCACAG
GTTGGCCGGCACGTTCAGCGACGACGTCAACAGGTGTTACCTCATCTCCTACGTTAGCCAGGAGCTCAGGAAATGGCAAT
GCCACGTCTTCCTGATCTGGTGAATAAAATGAATTTTCAGGGGCGTCTGGCAACCAGTGCAATCCAAATTGCAAGTTTTC
CAGAATTTCTTCCGGTTCCGTCACAAGAATCGCACCTTGTTTTATTAACCAGTGAGGCCCTTCGCTTCCCGGATTCCCTA
TTGGACCTGGCAAAGCAAAAACTTCACGCCCCTGCTCAAGCGCACAACGTGCTGTCACCAGCGAACCACTGCGCAAAGCC
GCTTCCACCACCAGTACACCCTTACTTAGACCACTGATAATGCGATTTCTTCGTGGGAAATTGTAAGCAAGGGGTGGAAC
ATCGAGGGGAAATTCCGAGACGAGAGCACCACCTTGCTCAAGTAGACTGGCAGCCAGTGGAGCATGGCGGCGGGGATGAA
TGGTATTAAGTCCATTCCCCAATACAGCAATGCTAACGCCATTTACCTGTAAGGCCGCTTTATGCGCCACACCATCGATT
CCACGCGCCAGTCCACTCGTAATTGTCACTCCACGCGTCGCCAGAGTTTCGCAAAATAATCGTCCCCATCGCTCGCCATA
CCATGAATGCGCCCGACTCCCCACTACGGCAAGCTGAAATGAATGCAACGCGTGCAGTTCTCCTTCAACAAACAGTGCGC
CGGGGTAATCTGTCGTCGCCAGAAGTTGAGGAGGATAAAATTCGCTGTCCGCAGGGATTAAATGATGGTTGGGTTGCTCC
AACCAACAAAGTGAGCTTTCGATACTCTTTCGCGGAAATGAAAGAAAGCGTTGTGCCTGCCGCAATGTAAGCCCTGTTTG
CTGCAATACAACCGCATCAATATGCGACTGTTTTGCCAGCCAGTGAGCTATACGGACCATATCATCGCCATACAAGCTGC
TGATGCTCATTAAACGCAGCCAAATTTCTGTATCGACCATCCTTATCTCCCTGCCATAAGCAGCCTTAGCAATCTTTGCG
ATTGGTCAGTGATGCTGTCAATCAGAGGGGGATTTGTCTAGAATAGAAGAAATAATCTTTCTAACTCCTGAACACATCTC
TGGAGATTTATGTCAGTTTTGCAAGTGTTACATATTCCGGACGAGCGGCTTCGCAAAGTTGCTAAACCGGTAGAAGAAGT
GAATGCAGAAATTCAGCGTATCGTCGATGATATGTTCGAGACGATGTACGCAGAAGAAGGTATTGGCCTGGCGGCAACCC
AGGTTGATATCCATCAACGTATCATTGTAATTGATGTTTCGGAAAACCGTGACGAACGGCTGGTGTTAATCAATCCGGAG
CTTTTAGAAAAAAGCGGCGAAACAGGCATTGAAGAAGGTTGCCTGTCGATCCCTGAACAACGTGCTTTAGTGCCACGCGC
AGAGAAAGTTAAAATTCGCGCCCTGGACCGCGACGGTAAACCATTTGAACTGGAAGCAGACGGTCTGTTAGCCATCTGTA
TTCAGCATGAGATGGATCACCTGGTCGGCAAACTGTTTATGGATTATCTGTCACCGCTGAAACAACAACGTATTCGTCAG
AAAGTTGAAAAACTGGATCGTCTGAAAGCCCGGGCTTAAGGATAAGAATTAACGTGTCAGAATCACTACGTATTATTTTT
GCGGGTACACCTGACTTTGCAGCGCGTCATCTCGACGCGCTGTTGTCTTCTGGTCATAACATCGTTGGCGTGTTCACCCA
GCCAGACCGACCGGCAGGACGCGGTAAAAAACTGATGCCCAGCCCGGTTAAAGTTCTGGCTGAGGACAAAGGTCTGCCCG
TTTTTCAACCTGTTTCCCTGCGTCCACAAGAAAACCAGCAACTGGTCGCCGATCTGCAGGCTGATGTTATGGTCGTCGTC
GCCTATGGTTTAATTCTGCCTAAAGCTGTGCTGGAGATGCCGCGTCTTGGCTGTATCAACGTTCATGGTTCACTGCTGCC
ACGCTGGCGCGGTGCAGCACCAATCCAACGCTCACTATGGGCGGGTGATGCAGAAACTGGTGTGACCATTATGCAAATGG
ATGTTGGTTTAGACACCGGTGACATGCTCTATAAGCTCTCCTGCCCGATTACTGCAGAAGATACCAGTGGTACGCTGTAC
GACAAGCTGGCAGAGCTTGGCCCACAAGGGCTTATCACCACGTTGAAACAACTGGCAGACGGCACGGCGAAACCAGAAGT
TCAGGACGAAACTCTTGTCACTTACGCCGAAAAGTTGAGTAAAGAAGAAGCGCGTATTGACTGGTCACTTTCGGCAGCAC
AGCTTGAACGTTGCATTCGCGCTTTCAATCCATGGCCAATGAGCTGGCTGGAAATTGAAGGGCAGCCGGTTAAAGTCTGG
AAAGCATCTGTCATCGATACGACAACAAAGGCTGCGCCAGGAACAATCCTTGAAGCCAATAAACAAGGCATTCAGGTAGC
GACAGGTGATGGCATCCTGAATCTGCTCTCAATGCAACCTGCAGGTAAGAAAGCGATGAGCGTGCAAGACCTCCTGAATT
CTCGTCGGGAATGGTTTGTACCGGGCAACCGTCTGGCCTGATAGTCCACTCTTCTAAGCCCGGTCTTACCGGGCATCTTT
ATATTTATACTTATGAAAAAACAACGTAATTTACGTAGCATGGCGGCCCAGGCCATTGAACAAGTCGTTGAGCAAGGGCA
ATCACTGAGCAACATTCTGCCACCGCTCCAGCAAAAAGTTTCCGATAAAGATAAAGCTCTTCTCCAGGAGTTATGCTTTG
GCGTACTGCGTACGCTCTCACAGTTAGACTGGCTGATTAATAAGCTAATGGCCCGTCCGATGACAGGCAAACAGCGTACT
GTTCATTACCTGATTATGGTTGGTTTGTATCAACTGCTTTATACCCGCATTCCACCTCATGCCGCGCTGGCTGAAACGGT
TGAAGGCGCAGTTGCAATTAAGCGCCCGCAACTTAAGGGATTGATTAACGGTGTATTACGTCAGTTCCAGCGTCAGCAAG
ATGAGTTATTAGCCGAGTTTAATGCCAGTGATGCACGTTATCTGCATCCTTCCTGGTTGCTGAAGCGTCTGCAAAAGGCG
TATCCCGAGCAGTGGCAATCCATCGTCGAAGCCAATAACCAGCGTCCGCCAATGTGGCTGCGCGTTAATCGTACGCATCA
TTCCCGCGACAGCTGGCTTGCATTGCTGGATGAAGCAGGAATGAAAGGTTTCCCGCATGCGGATTACCCTGATGCTGTAC
AGCTGGAAACACCTGCACCTGTTCATGCGCTACCCGGTTTTGAAGAAGGATGGGTTACCGTTCAGGATGCTTCAGCACAA
GGTTGCATGACCTGGCTTGCTCCACAAAATGGTGAACACATTCTGGATCTTTGCGCCGCCCCAGGCGGTAAAACAACGCA
TATTCTTGAGGTTGCTCCAGAGGCGCAAGTTCTGGCGGTCGATATTGATGAGCAGCGCCTCTCTCGCGTTTACGACAATT
TAAAACGCCTTGGTATGAAGGCGACCGTGAAACAAGGTGATGGCCGCAACCCTTCCCAATGGTGTGGCGAGCAACAGTTT
GATCGCATTTTATTAGATGCGCCTTGTTCAGCAACGGGGGTGATTCGTCGCCATCCGGATATTAAATGGTTACGTCGTGA
TCGCGATATCCCGGAACTCGCGCAATTGCAGTCTGAAATACTCGATGCCATTTGGCCACATTTAAAATCCGGTGGAACCC
TGGTCTATGCCACCTGTTCGGTGTTACCGGAAGAAAATAGCCTGCAGATTAAAGCCTTTTTGCAACGTACCGCTGATGCC
GAACTTTGTGAAACAGGAACACCAGAGCAACCGGGTAAACAAAATTTGCCCGGTGCCGAAGAGGGCGACGGCTTCTTTTA
CGCTAAGCTAATCAAAAAGTGATGAGATAACGGGTCGCGACTGATGAAAATTATCATTCTGGGTGCCGGCCAGGTTGGCG
GCACACTGGCGGAAAACCTGGTTGGCGAGAACAACGATATTACTGTTGTCGATACCAACGGTGAGCGTCTGCGGACCTTA
CAGGATAAATTTGACCTGCGGGTCGTGCAGGGGCATGGCTCTCATCCACGCGTATTGCGGGAGGCAGGTGCCGACGACGC
CGATATGCTGGTTGCTGTAACCAGTTCAGATGAAACCAATATGGTTGCCTGCCAGGTAGCCTACTCACTTTTCAACACCC
CTAATCGCATCGCTCGTATCCGCTCACCAGACTACGTGCGCGATGCCGATAAACTATTTCATTCAGATGCTGTACCGATT
GATCATCTGATCGCACCAGAGCAGTTGGTTATCGATAATATTTACCGACTGATTGAGTATCCCGGCGCATTGCAGGTGGT
GAACTTCGCTGAGGGTAAAGTCAGCCTGGCTGTGGTTAAAGCCTATTATGGCGGCCCGCTGATTGGTAATGCACTTTCGA
CCATGCGCGAACATATGCCACATATCGATACTCGTGTGGCAGCAATTTTCCGCCACGATCGCCCCATTCGTCCGCAAGGT
TCGACCATTGTTGAAGCTGGTGATGAAGTGTTCTTTATTGCCGCTTCACAGCATATCCGTGCGGTGATGAGTGAATTACA
GCGACTGGAAAAACCGTATAAGCGGATCATGCTGGTTGGTGGCGGTAATATCGGTGCAGGGCTGGCGCGTCGTCTGGAAA
AAGATTACAGCGTTAAACTCATCGAACGTAATCAGCAGCGCGCTGCCGAACTGGCGGAAAAGTTGCAGAATACGATCGTC
TTTTTTGGTGATGCGTCGGATCAAGAACTGCTGGCCGAAGAACATATCGATCAAGTTGATCTGTTTATTGCCGTCACCAA
CGATGACGAGGCCAATATCATGTCCGCCATGCTTGCCAAACGTATGGGTGCGAAAAAGGTGATGGTATTGATCCAACGTC
GCGCTTATGTGGATCTGGTTCAGGGGAGCGTGATCGATATTGCGATTTCACCACAACAAGCAACTATTTCTGCGTTGCTT
AGCCATGTGCGAAAAGCAGATATTGTTGGTGTTTCCTCATTACGCCGCGGCGTAGCAGAAGCTATTGAAGCCGTTGCTCA
CGGTGATGAAAGCACCTCACGCGTTGTCGGCAGAGTCATTGACGAAATCAAGCTACCGCCAGGAACGATTATTGGAGCGG
TGGTACGTGGAAACGATGTGATGATTGCCAATGACAATCTGCGCATTGAGCAAGGCGATCACGTAATTATGTTCCTCACA
GATAAAAAGTTTATTACCGACGTCGAAAGACTCTTCCAGCCAAGTCCTTTCTTCTTGTAATTAATAAGGCGTCTAATGAC
GCCTTATTATTTCCCTTTGATTATTAAGGATTAATTAAATCCATTCCTGGCAGGAAAATGGCTTAACATTTGTTAGACTT
ATGGTTGTCGGCTTCATAGGGAGAATAACATGAGCATTATTAAAGAATTTCGCGAATTTGCGATGCGCGGGAACGTGGTG
GATTTGGCAGTGGGTGTCATTATCGGAGCGGCATTCGGGAAGATTGTATCTTCACTGGTTGCCGATATCATCATGCCACC
TCTGGGCTTATTAATTGGCGGGATCGACTTTAAACAGTTTGCTGTCACGCTACGCGAGGCCCAAGGGGATATCCCTGCTG
TTGTGATGCATTACGGTGTCTTCATTCAAAACGTCTTTGATTTTCTGATAGTGGCCTTTGCCATCTTTATGGCGATTAAG
CTAATCAACAAACTGAATCGGAAAAAAGAAGAACCAGCAGCAGCAACACCTGCACCAACTAAAGAAGAAGTATTACTGAC
AGAAATTCGTGATTTGCTGAAAGAGCAGAATAACCGCTCTTAACAAGCGTCTGAAAGCAGAAGGCCAGTGGTAAAAAAGT
GATTTACTTTCTTGCCACTGGCCTCCCAGTTCCCCCGATTGCCATGTTTTCCTTTTCGCATGTAACTGCCTTTCCCTTTC
TTATTTTTCTCTACTCGCTGTCGGAATAAGGGATCATGTAGTAATGCTTCTATCGCATTATCCTTTATCTGCCCTTTAGT
ATGCTGATATCGGCTCATAAAAACTCCAATTGGTTATTTAACGGCGCGAGTGTAATCCTGCCAGTGCAAAAAATCAACAG
CCACTCTTAACGCCACTCGCCCCTTGTTCAAGAGCTTCAAGAATCGAGCAATAAACACTGCTATGGGCGGTCCCACAACA
GGTATCATTAAGGCGTTGCAAGGAACGCTGCATACTCTGCAACTCGGCTATACGAGCTTCGACTTCCTGCAATCTTTCCT
GCACAATGCCTTTTGACTCCTGACAGGTATGGTGTTCAGGATCGATACGGATCGACAGCAACTCGCGGATCGACTCCAGA
CTGAAACCTAGTTGTCTGGCATGGCGGATAAATTTCAATCGCTGGAGATCGCTTTCGGTATACAGGCGAAACCCACCTTC
GGTGCGTACTTCATGCTCCATCATCTGCTGCTTTTCGTAATAACGAATCGTGTCGGGTGTTACTTCCGCCATTTTTGCCA
GCTCACCAATGCGATACATACATACTCCACTAGTTATCGTTGATTTTGTTCAACAACTTGTCAGCATAATCGCCGCGTAA
AAAATCGGTACTCAATCCAGCTTGTCGCAGCTTCAATTCCAGTAATGACAATCGACGACTAACCTCTTGATATTGCGGAT
CATCATGACGGATACCTTTGAGAATATCCAGAAGCTGTATTGCTTCCCTCCTATGCTCAAGTTCTGGCGGTAAGCAACCA
GCATTCTTCAGCAAGCGATACCCCGCACGTAATTCCGGTGGCACATGAGAATCATCATCCAGTATCAATGGTTCGCCGCT
ACCTACCAGGTTATCAAACTCACCTTTCGCTTGCGCTTCTGCTATATGACGCTCTGCCCACTGGTCAAGTAACCACATAA
ATACTCCAGGGGATGAACAAAAAGAGTACAGCTATTGTAGATAAGTGGGGATGCTACGGGTATAAAAAAACCCGCCGGGG
CGGGTTTTTTTACGTTGCTTCAGATTACTCTGCAGCAGCTTCTGCTTTCTCTGAACGATCAACCAGCTCGATGTAAGCCA
TCGGCGCATTGTCGCCTGCACGGAAGCCACACTTCAGAATACGAGTGTAACCACCGGCACGGCTCGCGAAACGCGGGCCC
AGTTCGTTAAACAGTTTTGCCACGATCTCGTTATCACGAGTACGGGCGAATGCCAGACGACGATTAGCAACGCTATCAGT
CTTGGCAAGAGTAATCAGCGGCTCAACTACGCGGCGCAGCTCTTTCGCTTTAGGCAGAGTCGTCTTGATGATTTCATGAC
GAACCAGTGAACCTGCCATATTGCGGAACATAGCCTGGCGATGGCTGCTGTTGCGGTTCAGTTGACGACCACTCTTACGA
TGGCGCATGACCTTATCCTTCTCAGTAAAACCTTAACCTGTGATCCGGTTACTCGTCAGCGATGCTTGCCGGTGGCCAGT
TTTCCAGGCGCATGCCCAGAGACAGTCCACGGGAAGCCAGCACGTCTTTAATCTCAGTAAGAGATTTTTTACCAAGGTTA
GGCGTTTTAAGGAGCTCAACCTCGGTACGCTGTACCAGATCACCGATATAGTGGATAGCTTCTGCTTTAAGGCAGTTAGC
AGAGCGGACAGTCAATTCCAGATCGTCAACAGGGCGCAGCAGGATCGGATCGAACTCTGGTTTCTCTTCTTTCACTTCAG
GCTGACGTACATCACGTAAGTCAACGAAAGCTTCCAGTTGTTCAGCCAGAATGGTTGCCGCACGACGAATCGCCTCTTCA
GGATCGATTGTGCCGTTGGTTTCCATTTCGATGACCAGCTTGTCCAGGTCGGTACGCTGTTCTACACGCGCTGCTTCAAC
ATTGTAGGCAATACGCTCCACAGGGCTGTAGCATGCGTCGACCAGCAGACGGCCGATTGGGCGCTCATCTTCTTCCGAAT
GAATTCGGGTAGAAGCCGGCACATAACCACGACCGCGCTGAACTTTGATACGCATGCTAATAGACGCGTTCTCATCGGTC
AGGTGGCAGATCACGTGCTGCGGCTTGACGATTTCGACATCACCGTCGTGGGTGATATCGGCTGCAGTCACAGGGCCAAT
GCCAGATTTATTCAAGGTAAGAATAACTTCATCTTTGCCCTGAACTCTCACCGCCAGCCCTTTCAGGTTGAGCAGGATTT
CCAGGATATCTTCCTGAACGCCTTCTTTGGTGCTGTACTCATGTAGTACACCATCAATCTCAACCTCGGTCACCGCGCAA
CCCGGCATCGATGAGAGCAGAATACGGCGCAGTGCGTTACCCAGAGTATGGCCAAAGCCACGCTCTAAAGGCTCAAGGGT
CACCTTGGCGTGCGTCGAACTCACTTGCTCGATATCAACCAGGCGCGGTTTTAGAAACTCTGTCACAGAACCCTGCATTG
TGTCCTCTCTTTGGTACTAAGCTTTACTTGGAGTAAAGCTCGACGATCAGGTGTTCGTTAATGTCCGCAGACAGATCAGA
ACGCTCCGGCTTACGCTTAAACGTACCTTCCATCTTGCCAGCATCAACTTCCAGCCAGGTTGGCTTTTCACGCTGCTCAG
CCAGCTCCAGAGCGGCTTTCACGCGAGACTGCTTCTTCGCTTTCTCACGAATGCTTACAACGTCATTCGGACTAACCTGA
TAAGAAGCGATGTTAACAACACGACCGTTTACCATAATTGCTTTATGGCTAACCAGCTGACGTGCTTCTGCACGAGTGGC
ACCGAAGCCCATACGGTATACAACGTTGTCCAGACGACCTTCCAGCAGAGCCAACAGGTTTTCACCGGTGTTGCCTTTCA
GACGTGCTGCTTCTTTGTAGTAGTTACGGAACTGACGCTCCAGCACACCATAGATACGGCGAACTTTTTGCTTTTCACGC
AACTGCACACCATAGTCAGACAGACGCGGTTTACGCGCACCGTGCTGGCCAGGAGCTTGTTCAATTTTACACTTGGTATC
GATCGCGCGAACGCCAGACTTAAGGAATAAGTCGGTGCCCTCACGACGGCTCAGCTTGAGCTTAGGACCCAAATATCTTG
CCATTTTCTTTCTCCAACAAACCTGGAAAACGAGGCGTTATACGCGACGTTTTTTCGGCGGACGACAACCGTTATGAGGG
ATCGGAGTCACATCAGTAATGTTAGTGATGCGGAAACCTGCGGCGTTCAGAGCACGAATAGTAGATTCGCGGCCTGGACC
CGGACCTTTAACCATAACTTCCAGATTCTTGATGCCGTATTCTTTCACGACGTCAGCGCAACGCTCTGCTGCAACCTGTG
CTGCAAACGGAGTGGATTTGCGAGAACCACGGAAACCGGAACCACCGGCTGTTGCCCAACCCAACGCGTTACCCTGACGA
TCAGTGATAGTCACGATGGTGTTGTTGAAAGAAGCATGGATATGAGCCACGCCGTCAGAGACTTGTTTTCTTACACGTTT
ACGTGCACGAATTGGTGCCTTTGCCATTATTCAATCACCCCGATTATTTCTTGATCGGTTTGCGCGGACCCTTACGGGTA
CGTGCGTTGGTCTTGGTACGCTGACCGCGAACCGGGAGACCACGACGATGACGCAAACCGCGATAGCAACCAAGATCCAT
CAGGCGCTTGATGCTCATGCTGATTTCACGGCGCAGATCACCTTCAACGACAAATTTGGCAACTTCGTCACGCAGCGTGT
CGATTTGTCCTTCAGACAGCTCACTGATCTTAACATCTTCAGCGATACCCGCTGCAGCCAGGATGGCTTTAGAACGGGTC
TTGCCGACGCCATAAATCGAAGTTAATGCGATTACGGCATGCTTATGATCAGGAATGTTAATGCCTGCTATACGGGCCAC
TATGCACTCCTACTATTTAATATGTACGTTCCATGCTGAAAAGCCCGTTTTCAGGATACTCAAATGGAAACGCACAGACA
TACAAAAGATTGGCTGGCTAATCTAGCCAGCTCAACCCAACTTTGCAAGAAAAATATGCGAAAAAATCAGCCTTGGCGCT
GTTTATGCTTCGGCTCGGCACTGCAAATCACACGGATGACACCATCACGCTTAACGATTTTGCAGTTACGGCATAATTTC
TTGACGGAAGCACGAACTTTCATTTTTACTCTCCGTAACTTCTCGGGCGACCAATTATCGGCCGTAGCCTTTCAGGTTCG
CCTTCTTCAATGCAGACTCATACTGACTGGACATCATCAGAGTTTGCACTTGAGCCATAAAGTCCATAATCACGACAACA
ACGATAAGCAGTGAGGTCCCACCGAAGTAGAACGGTACTTTCATTGCATCACGCATGAACTCCGGGATCAGGCAGATAAA
GGTAATGTACAGCGCACCAACCAAGGTCAGGCGGGTCATTACTTTATCGATATACTTCGCCGTTTGCTCTCCCGGACGAA
TTCCTGGTACAAATGCACCGGACTTCTTCAGGTTATCTGCTGTTTCACGCGGGTTGAAAACCAACGCCGTGTAGAAGAAA
CAGAAGAAGATGATTGCAGACGCATAGAGTAACACATAAAGCGGTTGCCCAGGCTGCAAATACAGCGAAATTGTTGTCAG
CCAGTTCCAACCAGTACCGCCCCCGAACCATGACGCGATGGTCGCCGGGAACAGAATAATACTGGAAGCGAAGATTGCCG
GGATTACCCCCGCCATATTCACTTTCAGCGGTAAATGTGTGCTCTGTGCAGCATAGACACGACGACCTTGCTGACGTTTC
GCGTAGTTTACCACAATGCGGCGTTGACCACGCTCAACAAATACAACAAAGAACGTCACTGCAAATACTAATACTGCAAC
CAACAGCAACACGAGGAAGTGCAGGTCGCCTTGACGCGCTTGCTCGATAGTATGGGCAATGGCTGGCGGGAGTCCCGCGA
CAATACCGGCGAAGATAATGATTGAAATACCGTTGCCGATACCTCGTTCAGTGATCTGTTCGCCCAACCACATCAGGAAC
ATGGTTCCTGTGACCAGACTTACAACAGCGGTGAAGTAGAATGCAAAGCCCGGGTTAATCACCAGGCCTTGCATACCAGG
CATATTCGGCAGACCAGTAGCAATACCGATCGACTGGAATATTGCCAGCACCAGAGTACCGTAGCGGGTGTACTGGCTGA
TCTTACGACGACCAGACTCCCCTTCTTTCTTAATTTCTGCCAACGTTGGATGAACCACCGTCAGTAGCTGGATAATGATC
GACGCCGAAATATACGGCATGATCCCCAGAGCAAAGATAGAAGCACGGCTGAGAGCACCACCAGAGAACATGTTAAACAT
CTCAATGATGGTGCCTCGCTGTTGCTCAAGCAGTTTGGCAAGTACAGCGGCATCAATACCAGGGATCGGAATAAAAGAGC
CAATACGGAACACAATCAGCGCACCGATAACAAACAGCAGTCTGCGTTTCAGCTCGCCTAAGCCACCTTTGGCACTTTGA
AAATCTAATCCCGGTTGTTTAGCCATCTGCTACTTATTCCTCGATTTTACCGCCAGCAGCTTCGATAGCAGCACGAGCGC
CTTTAGTAACACGCAGGCCACGAACAGTTACCGGAGTCGTTACTTCGCCAGCCAGGATCACTTTCGCGAACTCGATCTGG
ATACCGATAATGTTAGCCGCTTTCAGCGTGTTCAGGTCTACAACACCGCCTTCTACTTTAGCCAGGTCAGACAGACGAAC
TTCGGCTGTAATCGCTGCTTTACGAGAAGTGAAGCCGAATTTCGGCAGACGACGGTACAGAGGCATCTGACCACCCTCGA
AACCGCGACGTACGCCACCGCCAGAACGAGATTTCTGACCTTTGTGACCACGACCACCGGTTTTACCGAGGCCAGAACCG
ATACCACGACCCAGGCGTTTACCCGCCTTTTTGGAGCCTTCGGCCGGAGACAGAGTATTTAAACGCATCTCTTACTCCTC
AACTTTAACCATGAAGGAAACCGCGTTGATCATACCGCGAATAGCAGGAGTATCCTCGCGCTCTACGGTGTGACCAATAC
GACGCAGACCCAGGCCAAGCAGCGTTGCCTTGTGTTTCGGCAGACGACCGATTGCACTGCGGGTTTGAGTAATTTTAATA
GTCTTTGCCATGGTTTATTTCCCCAGAATTTCTTCAACGGATTTACCACGCTTGGCAGCGACCATTTCTGGAGAATTCAT
ATTTTCCAGGCCATCGATAGTTGCACGAACCACGTTAATCGGGTTGGTGGAACCATACGCTTTAGCCAGAACGTTATGAA
CCCCAGCGACTTCCAGAACGGCGCGCATTGCACCACCGGCGATGATACCGGTACCCTCGGAAGCCGGCTGCATGAATACG
CGAGAACCCGTGTGAACACCTTTAACAGGGTGTTGCAGAGTGCCGTTATTCAGCGCGACGTTAATCATATTGCGACGGGC
TTTTTCCATCGCTTTCTGGATCGCTGCTGGAACTTCACGCGCTTTACCGTAACCAAAACCAACGCGACCGTTACCATCGC
CAACTACAGTCAGAGCTGTGAAGGAGAAAATACGACCACCTTTAACGGTTTTAGATACGCGGTTTACCGCGATCAGCTTT
TCCTGCAGTTCGCCAGCTTGTTTTTCGATGTGAGCCATCTTACACCTCTACCTTAGAACTGAAGGCCAGCTTCACGGGCA
GCATCTGCCAGTGCCTGGACACGACCATGATATTGGAACCCGGAACGGTCAAAGGATACATCTTTGATGCCTTTTTCCAG
AGCGCGTTCAGCGACAGCTTTACCCACAGCTGCAGCCGCGTCTTTGTTACCGGTGTACTTCAGTTGTTCAGCGATAGCTT
TTTCTACAGTAGAAGCAGCTACCAGAACTTCAGAACCGTTCGGTGCAATTACCTGTGCGTAAATGTGACGCGGGGTACGA
TGTACCACCAGGCGAGTTGCGCCCAGCTCCTGGAGCTTGCGGCGTGCGCGGGTCGCACGACGGATACGAGCAGATTTCTT
ATCCATAGTGTTACCTTACTTCTTCTTAGCCTCTTTGGTACGCACGACTTCGTCGGCGTAACGAACACCCTTGCCTTTGT
AAGGCTCAGGACGACGGTAGGCGCGCAGATCCGCTGCAACCTGGCCGATCACCTGCTTATCAGCGCCTTTCAGCACGATT
TCAGTCTGAGTCGGACATTCAGCAGTGATACCCGCAGGCAGCTGATGGTCAACAGGATGAGAGAAACCCAGAGACAGGTT
AATCACATTGCCTTTAACCGCTGCACGGTAACCTACACCAACCAGCTGCAGCTTCTTAGTGAAGCCTTCGGTAACACCGA
TAACCATTGAGTTCAGCAGGGCACGCGCGGTACCAGCCTGTGCCCAACCGTCTGCGTAACCATCACGCGGACCGAAGGTC
AGGGTATTATCTGCATGTTTAACTTCAACAGCATCGTTGAGAGTACGAGTCAGCTCGCCGTTTTTACCTTTGATCGTAAT
AACCTGACCGTTGATTTTTACGTCAACGCCGGCAGGAACAACGACCGGTGCTTTAGCAACACGAGACATTTTTTCCTCCG
ATTAGGCTACGTAGCAGATAATTTCGCCACCAAGACCAGCCTGGCGCGCTGCACGATCAGTCATAACACCTTTAGAGGTA
GAAACAACTGCGATACCCAGACCCGCCATAACTTTCGGCAGCTCATCTTTACGTTTATAGATGCGCAGACCTGGGCGGCT
GACACGCTGAATGCTTTCTACAACAGCTTTGCCCTGGAAATACTTCAGAGTAAGTTCCAGTTCAGGCTTGGTGTCGCCTT
CAACTTTAAAATCTTCAATAAAACCTTCTTCCTTCAGCACGTTGGCGATTGCCACTTTCAGCTTGGAGGAAGGCATGGTG
ACCGCAGCTTTGTTCGCGGCCTGACCGTTACGGATACGGGTCAGCATATCCGCGATCGGATCTTGCATGCTCATCTGTCT
TTACTCCCGTGATTCAATTGGTGACAATTACCAGCTAGCCTTTTTCAGACCCGGGATTTCACCGCGCATAGCGGCTTCAC
GGACCTTAATACGGCTCAACCCGAACTTCCGCAGGAAACCATGCGGACGACCTGTTTGACGGCAGCGGTTACGCTGACGA
GACGGGCTGGAATCACGCGGCAGAGTCTGCAGCTTGAGAACAGCGTTCCAACGATCTTCGTCGGAAGCGTTCACATCAGA
GATGATCGCTTTCAGTTCAGCGCGTTTCGCGAAGTATTTATCAGCTAAAGCTACGCGTTTTACTTCGCGTGCTTTCATTG
ATTGCTTAGCCATTTAGTAACCCTACCTTACTTGCGGAACGGGAAGTCAAAGGCAGCCAGCAGAGCGCGGCCTTCTTCGT
CAGATTTCGCAGTAGTGGTAATGGTAATATCCAAACCACGAACGCGGTCGACTTTATCGTAGTCGATTTCTGGGAAGATG
ATCTGCTCACGGACACCCATGCTGTAGTTACCACGACCGTCGAAAGACTTAGCGGACAGGCCACGGAAGTCACGGATACG
AGGTACAGCAATAGTGATCAGGCGCTCAAAGAACTCCCACATGCGTTCGCCACGCAGAGTTACTTTACAGCCGATCGGAT
AGCCCTGACGGATTTTGAAGCCTGCAACAGATTTGCGTGCTTTGGTGATCAGCGGTTTTTGACCGGAGATTGCTGCCAGG
TCTGCTGCTGCGTTATCCAGCAGTTTTTTGTCAGCGATCGCTTCACCAACACCCATGTTCAGGGTGATCTTCTCGACCCG
AGGGACTTGCATGACAGAATTGTAGTTAAACTCAGTCATGAGTTTTTTAACTACTTCGTCTTTGTAGTAATCATGCAGTT
TCGCCATCGTACTACTCCAAATTACTTGATAGTTTCGCTGTTAGACTTGAAGAAACGGACTTTTTTACCGTCTTCGAATC
TAAAGCCTACACGGTCAGCCTTGCCGGTTGTCGCATTGAAGATTGCTACGTTGGAAACCTGAATAGCGGCTTCTTTTTCA
ACGATGCCACCCGGTTGGTTCAGGGCCGGAACCGGCTTCTGATGTTTCTTAACCAGATTGATACCTTCAACAATGACCTT
GCCGGAAGACAGGACATTCTTAACTTTACCGCGTTTACCTTTATCTTTACCGGTTAACACGATAACTTCGTCATCACGAC
GGATTTTCGCTGCCATGATTCGCTCCTTAGAGTACTTCTGGTGCCAGAGAGATAATTTTCATGAACTTCTCACTACGAAG
CTCACGAGTTACCGGCCCAAAAATACGCGTACCGATAGGCTGCTCGCTGTTGTTGTTCAGAAGAACACAAGCATTACCAT
CGAAGCGAATGACAGAACCGTCCGGGCGACGAACACCCTTCTTGGTGCGCACCACTACCGCCTTCAGCACATCACCTTTT
TTGACCTTACCACGCGGAATTGCTTCTTTGATGGTGATCTTGATGATATCGCCTACGCCTGCGTAGCGACGGTGCGAGCC
ACCCAGAACCTTGATACACATTACGCGACGTGCACCGGAGTTGTCGGCGACGTTCAGCATAGTCTGTTCTTGGATCATTT
TAGTGCTCCGCTAATGTCAACTACTACTGAGACCCGAAAATCAGGTCGTTAAAAATCCCCATATCGAGGGCGCGGCATTA
TAACACCGCTTCAAGGATATGGGTAGAAAAAATAAACGGCTCATTTCTGAGCCGTTTATTCGTATCGAGAGAGTGTACTG
TATTACAGAACCGCTTTCTCTACAACGCGAACCAGCGTCCAGGATTTAGTCTTGGACAGCGGACGGCATTCGCGGATTTC
AACCACGTCACCGATACCGCATTCGTTGTTCTCGTCATGTACGTGCAGTTTGGTCGTACGCTTGATGAATTTACCGTAGA
TCGGGTGTTTCACAAAACGTTCGATAGCAACAACAATGGATTTCTCCATTTTGTCGCTAACAACGCGACCTTGCAGAGTA
CGGATTTTATCGGTCATTACGCACCCGCCTTCTCGTTCAGTAAAGTCTTAACGCGTGCGACATCGCGACGCACTTGCTTC
AACAGGTGAGACTGTTGCAGCTGGCCACTTGCAGCCTGCATACGCAGGTTGAACTGCTCACGCAGCAGGTTCAGCAGCTC
GGTGTTCAGCTCTTCAACGCTCTTCTCACGCAGCTCTTTTGCTTTCATTACATCACCGTCTTAGTTACAAAGGTGGTTTT
AATCGGCAGTTTCGCTGCTGCCAGCTTGAATGCTTCACGGGCCAGCTCTTCCGGAACACCGTCCATTTCATACAGGACTT
TACCCGGCTGAATCAAGGCAACCCAATACTCCACGTTACCTTTACCTTTACCCATACGCACTGCCAGCGGCTTTTCAGTG
ATCGGTTTGTCCGGGAACACACGGATCCAGATCTTACCTTGACGCTTAACTGCACGGGTCATAGCACGACGTGCTGCTTC
GATCTGACGTGCAGTCAGACGACCACGGCCAACAGCTTTCAGACCGAAGCTGCCGAAGCTAACATCCGTACCCTGCGCCA
GACCGCGGTTACGGCCTTTGTGCATTTTACGGAATTTTGTACGCTTTGGTTGTAACATCAGCGACGCTCCTTATTTACGG
CCTTTACGCTGCTGCTTTTTAGGCTGAGCAGCCGGTTTTTCCGGTTGTTCAACAGCAGCCATACCACCCAGGATCTCGCC
TTTGAAGATCCACACTTTAACGCCGATTACACCGTAAGTGGTGTGCGCTTCAGAGGTGTTGTAGTCGATGTCAGCACGCA
GAGTGTGCAGCGGTACGCGACCTTCGCGGTACCATTCGGTACGTGCGATTTCCGCGCCGCCCAGACGGCCGCTAACTTCA
ACTTTAATACCTTTAGCGCCCAGACGCATTGCGTTCTGTACAGCACGCTTCATAGCACGACGGAACATAACGCGACGTTC
CAGCTGAGAAGTGATGCTGTCAGCAACCAGTTTTGCGTCCAGTTCAGGCTTACGAACTTCGGCGATGTTGATCTGTGCAG
GAACGCCAGCGATGTCCGCTACGACCTTACGCAGTTTTTCTACGTCTTCACCTTTTTTACCGATAACGATACCCGGGCGA
GCAGTGTGAATGGTTACACGGATGCTCTTAGCCGGACGCTCGATAACGATACGAGATACGGACGCTTTAGCCAGTTCCTT
AGTCAGGTACTGACGTACTTTAAAATCGCTGTCCAGGTTGTCAGCGAATTCTTTGGTGTTCGCAAACCAGGTAGAGTTCC
ATGGTTTTACAATACCCAGGCGAATACCATTAGGATGTACTTTCTGACCCATTGCTAGTCTCCAGAGTCTCAGCGATCGG
ACACAACCACAGTGATGTGGCTGGTGCGCTTCAGGATGCGATCTGCACGACCTTTTGCACGCGGCATAATGCGCTTCATG
CTCGGGCCTTCGTCTACGAAAATTTTCGTAACTTTCAGATCGTCAATGTCAGCGCCATCGTTGTGTTCAGCGTTAGCAAT
GGCAGATTCCAGAACTTTCTTGACCAGTACAGCCGCTTTCTTGTTGGTGTAGGTCAAAATATCCAGAGCCTGCGACACTT
TCTTACCGCGAATCAGGTCAGCAACAAGGCGAACCTTCTGAGCAGAAGAACGAGCATGGCGATGTTTAGCGATAGTTTCC
ATCTCTTCCTCCTACCTTATTTCTTCTTCGCTTTTTTATCAGCAGCGTGGCCGCGATAAGTACGAGTCGGTGCGAATTCA
CCCAGTTTGTGACCGACCATTTCGTCGGTTACAAATACCGGAACGTGCTGACGACCATTATGGACAGCGATGGTCAAACC
GATCATGTTAGGAAAGATCGTTGAACGACGGGACCAAGTGCGCAGGGGCTTCTTGTCTCCGCTTTCCACCGCTTTCTCTA
CCTTCTTCAGCAAGTGCAGGTCAATAAAAGGACCTTTCTTGAGAGAACGTGGCATGGCTTATCCTCTAAAATTATTTGCT
ACGGCGACGTACGATGAATTTATCAGTACGCTTGTTGCTGCGGGTCTTCTTACCTTTGGTCTGAACGCCCCACGGAGTTA
CCGGGTGCTTACCAAAGTTACGACCTTCACCACCACCATGTGGGTGGTCTACCGGGTTCATCGCGGTACCGCGAACGGTC
GGACGAACACCACGCCAGCGTGCAGCACCTGCTTTACCCAGAACGCGCAGCATATGCTCAGCATTGCCAACTTCGCCCAG
AGTTGCACGGCAGTCTGCTTCTACTTTACGCATTTCACCAGAACGCAGACGCAGGGTGACATAAGCACCATCACGAGCAA
CGATCTGAACGTAAGTACCAGCGGAACGTGCCAGCTGACCGCCTTTACCTGGTTTCATTTCTACGTTATGAACAGTAGAA
CCAACCGGGATGTTGCGCATCGGCAGGGTGTTACCTGGTTTGATTGCAGCATCAACGCCAGACTGAATCTGGTCGCCAGC
TTTCAGGCCTTTAGGGGCCAGGATGTAACGGCGTTCACCGTCTTTGTACAGAACCAGCGCGATGTTCGCGGAACGGTTCG
GATCGTACTCAAGACGTTCAACAACTGCCGGGATACCGTCTTTGTTGCGTTTGAAGTCAACAATACGGTAAGCCTGCTTG
TGGCCACCACCGATATGACGAGTGGTGATACGGCCATTGTTGTTACGACCACCGGATTTGCTGTTTTTTTCCAGCAACGG
AGCAAAAGGTTTGCCCTTGTGCAGCTCAGGGTTAACCACTTTAACTACGTGGCGACGACCCGGAGATGTCGGTTTACATT
TAACAACTGCCATTGTATTACTCCTCCGACTTACTCAGCGCCGCCAACGAAGTCCAGATTCTGGCCTTCTTTCAGGGTGA
CGTAAGCTTTTTTCCAGTCGCTACGACGACCGATACGCTGTCCGTGACGTTTAACTTTCCCTTTAACTACCAGGGTGTTA
ACGACTTCGACTTCGACTTCAAACAGTTTCTGCACAGCAGCTTTGATTTCTGCTTTGGTCGCGTCTTTAGCAACTTTGAG
TACGATGGTGTTGGATTTTTCCATCGCAGTAGACGCTTTTTCAGAAACGTGCGGTGCACGCAGCACCTTCAGCAGACGTT
CTTCACGAATCATGCCAGCATCTCCTCAACTTGCTTAACAGCATCAGCAGTCATTACGACTTTGTCGAAGGCGATCAGGC
TAACCGGGTCGATACCAGTTGCATCGCGTACGTCAACCTTGTGCAGGTTGCGCGCAGCCAGGAACAGGTTCTCGTCCAGC
TCACCGGTGATGATCAGCACATCTTCCAGAGCCATGTCTTTCAGTTTCTGTGCCAGCAGCTTAGTTTTCGGCGCTTCTAC
AGAGAACTTCTCGACAACGATCAGACGATCCTGACGTACCAGTTCGGACAGGATGCTTTTCAGCGCGCCGCGGTACATCT
TCTTGTTAACTTTTTGACTGTGGTCCTGCGGACGAGCAGCAAAGGTCACGCCACCAGAACGCCAGATCGGGCTCTTGATA
GAACCAGAACGCGCACGGCCGGTGCCTTTCTGGCGCCACGGTTTTTTACCGGAACCAGTTACTTCAGCACGAGTCTTCTG
AGCACGAGTACCCTGACGAGCACCAGCTGCATAAGCAACAACAACCTGGTGAACCAGCGCTTCGTTGAAATCACGACCGA
AGGTAGTTTCGGAAACAGTCAGCGCGCTCTGCGCGTCTTTCAATACTAATTCCATTGCTATCTCCTTACGCCTTCACAGC
TGGTTTAACGATCAGGTCGCTACCGGTTGCACCCGGGACAGCGCCTTTAACCAGCAGCAGGTTGCGCTCAGCGTCAACGC
GTACTACGTCAAGGCTCTGAACGGTTACACGTTCGTTACCCATCTGACCTGCCATTTTCTTGCCTTTGAACACTTTGCCC
GGAGTCTGGTTCTGACCGATAGAACCCGGAACGCGGTGAGACAAGGAGTTACCGTGAGTAGCGTCCTGGGTACGGAAGTT
CCAGCGCTTAACGGTACCTGCGAAACCTTTACCTTTAGAGGTGCCAGTTACGTCAACTTTTTTAACGTCAGCAAACAGTT
CAACGCTAATGCTCTGACCTACAGTGAACTCTTCGCCTTCAGCCAGGCGGAATTCCCACAGACCACGGCCAGCTTCTACG
CCAGCTTTAGCGAAGTGGCCAGCTTCAGGCTTGGTCACACGGTTAGCTTTTTTAGCACCGGTGGTCACCTGAATAGCACG
GTAGCCATCGTTAGCCAGGTCTTTAACCTGAGTAACGCGGTTTGCTTCAACTTCGATTACGGTTACTGGGATAGAAACGC
CGTCTTCTGTGAAGATACGGGTCATACCCACTTTTTTACCGACTAAACCAATCATTGTTTCAACCTCTCAATCGCTCAAT
GACCTGATTAACCCAGGCTGATCTGCACGTCTACACCGGCAGCCAGATCCAGACGCATCAGAGCATCAACGGTTTTCTCG
GTTGGCTCAACGATGTCAACCAGACGCAAGTGAGTACGGATTTCGTACTGATCGCGCGCGTCTTTGTTGACGTGCGGGGA
GATCAGAACAGTGAAGCGCTCTTTGCGTGTCGGCAGCGGGATCGGACCACGGACCTGCGCACCAGTGCGCTTAGCAGTCT
CGACGATTTCCGCGGTTGCTTGATCGATCAGACGATGATCAAACGCTTTCAGGCGGATACGGATTCTTTGGTTCTGCATG
AGACCAGAGCTCCAATTATTTTATAAACGAAAATGATTACTCCTCAGACCCATTACGATTGATGGGAGAGTGTAACCGTT
CTTACGTAGCTCCCCGATTGGGAGCATTGTTAGGTAGCCAAATTCGGCTAACTGAGGTTCAGATTGAACCTGCTGTCAAC
TACGACAAGCCCGCGCATTATACATACTTAACCACCGAACGCAAGCGTATTGCTAGTAAAGTAAACAGCCTTTGGGTTAT
CTCTCAAGTTCGTTCAGCGCATTTTTGACACGCTCTCTTAAACCGGCTTTCTCGTCGCTTTCTTCTACAGTATTGTCTTC
GTCTTCAGAAGAAGAGGGGGCATTCTCAACCGCGACTCCTGGGTCATCTTCCTCCTCGACGGATTCGACGACGGGGAGTG
GCTGTTTTTTGAAAAAATAGTGTTGTGTTGATTGTTTAAAAGCGGGCGTTTCAGCATCTACAGTGACTTCTGCTTTTACT
ATCCAAAGTGCCCATAGCTGCCGGGCATACCCACCAACCAACACCATTCCTGCAAACCACAGGCAAATCAGCAATAAACA
AATGACATATATTATGGTGCTGTGTTTTTGTCGGGAGAAGATACCAGGGTGACCTGTTTCTTTCTGCTCACGCGCGGCGA
TATAGAATTCAAACATGTCATTTCCCCTTCACTGTTGTTTCCGGGGAAATATTTGCTTCATCCCGATATAAGTAGGCACT
CTCCCCTGCCACCTGCCAGAGATGCACTAACGTTGAAAAGCCAACAACACCGTCAGTTTTCAAGTGATGGCTTTTTTGAA
ATTGCTTTATTTTTTCTACCAACAAGGGACGCCACTCTGCCGAAGATTCTGTCGAAATATGCAATGCGCGGTTTAACATC
GTTTCCAGCCAGAGAATCTCTTCCTCGCTGCTATCACGCGTAATGGTACTCTCTCCTTCCGGCGACATTTTCCACAACAG
AAGATAATCACCCGTCCATACCAACTCAAACCATTTATGTGTCAGCGTCCAGGTTTGCTGCCCTACGAGTACATCAACGG
TAGCATCACCGACGCGAACGACCACAACAGGCAATTTTTTGTCCCCGACTTTAAGCGATGCGATCCAGGGCAAATTCTGA
TCTACCAATGTTTGTAAAGAAGCATTCCCACTTTTACATACCAGCCCCGCTCTTACTGCCTGATCGCACCAGGCCGAATC
GGCTGGGACCTCGTACCCCCATACGCCGTATAACACGCTTAGCGCCTCACTATCGCGCATCACCACATGGGCAATATCCT
TAGTCATATCTTGTTTAACTACTGGCGTTACGGGTATCAGCCACGCAGGAACGGGTAACGGAGCTGTGAAAGAGGGCAGC
AGTAGCCAACCACAGGTAAGTGCGATAATGGTTCCACTCATCACCACGGCAAGCTGCATTTTCCGGGGGCGGTTATCACC
TAATACGCGGTAAATCATTCGCCATTGTTTTGCAGTGAAAACGCAGGTCTGCTCGGCTTGCTGTAATAAGCTAATTGTTT
CGCCGGCAAGCGCCAGCTTTCTGCGATCTCCCCGACATAATAAAGCTATCCGTTTCAGAACTCTGGCGGTTAAAAGGAGA
TCGGGCTGGTCAATATTCTGACCTTCAAGGATGCTTGCCTTAAGCTCGTGCTCCGTCAGACGACCTGTCGAGACAAGTTC
AATGCCCTGTTTTTTAAAATCACGTTCGACTTTTCGATCGGGTCTGCCGATCAGCAAAAATTGACCGTCAGGAATAAGAG
ATATCGCGCGTTGGAGATCATCAAGTATGCGGCGGTGATTCAGGTGAGCATTTTCAATAATAATAAGAGGGCAGCGACTA
TCAGTTCGATGAAGTGCATGCAGTAATTGACCCGCCATCTCATCTCGCGTCCAGGCGCTGTCACGGCAGCCCTGTTCAGC
CGCATTATCGTCGGTAACGATCCATGCGGCCTTACCTTGCCAGGAAACAACGAGGCTTAAAGTAATCACACGGCGATGTT
TATCTTTTTGTAGTTGCTGCGCCAGCCGGGTTTTTCCACTTCCAGCCTCACCCAACAAATAGCACAGACGCCAGGTCTGA
TGCTTCTCACGCAACCAGGAAAGAATGACTTCTCTTCTCGTAGACATAGAACTTCCTGTTTTAATTATTGATTATCCTTA
ATCATAAAAATAATGTATGTATTTATTAATTAAATACATATTACTAATATAAATAAATTTTGCTTGATTCATGCAAGCGG
CATTAATACTATTTATACTAACGTCAATATACAACCCACCCAATCTATTTTATTAGAACATACATCGTGCCCACACTACC
TTTCCCCTTCCATCTGGCGAATCATAATAAAGATGCTGCCATCAATATATTGATTACATTTATAAGCATAGGGCTGATTA
TTTTTAATGTGAATTATTTCCATACAACTATAGTTAAAAATGAACAGATCATTAATCAACCAACAAATGCATTTCAGTCT
GAATTCAGCCTTGCCGCTTTATGGCGCAACGAAAATCATACTGGGGTAAAAGATGCAAATCCCGTGGCAGTTAATCAGGA
AACACCTAAGCTCTCTATAGCGCTTAATGGCATTGTACTCACATCGAATGATGAGACTTCTTTTGTCTTAATTAATGAGG
GGAACGAACAAAAGCGATACTCCCTCAACGAAGCCCTTGAGTCAGCGCCGGGAACGTTTATTAGAAAAATAAATAAAACC
AGCGTTGTGTTTGAAACTCACGGGCATTACGAAAAAGTAACTCTCCATCCAGGGCTACCTGACATCATCAAGCAGCCTGA
TTCGGAAAATCAAAATGTACTCGCCGATTATATTATCGCCACACCTATACGTGATGGAGAACAGATATACGGTCTTCGAT
TGAATCCTCGTAAGGGTCTCAATGCATTTACCACCAGTTTGCTGCAACCTGGGGATATCGCCCTCAGGATCAATAATCTT
TCGCTGACCCACCCTGATGAGATTTCACAGGCATTAAGTTTACTGCTAACTCAACAAAGTGCTCAGTTTACAATTCGTCG
CAACGGCGTACCCCGCTTGATAAATGTTTCCGTCGCGGAACTTACAGGAATGAATGGACAGCGCAATGAAGGGACTCAAT
AAAATCACCTGCTGCTTGCTGGCAGCATTACTCATGCCTTGTGCAGGACACGCTGAGAACGAACAATACGGCGCTAACTT
CAATAACGCCGATATCCGCCAGTTCGTGGAAATAGTGGGTCAGCATCTTGGCAAAACGATCCTGATCGACCCTTCGGTAC
AGGGAACCATTTCCGTACGCAGTAATGATACGTTTAGCCAACAGGAGTACTACCAGTTCTTTTTAAGTATTCTTGATCTT
TACGGTTATTCCGTGATCACGCTGGACAATGGTTTTCTGAAAGTGGTGCGCTCAGCTAATGTAAAAACATCGCCAGGGAT
GATTGCTGACAGTTCTCGTCCAGGCGTAGGTGATGAGTTGGTCACCCGAATCGTACCGCTTGAGAACGTTCCTGCTCGTG
ACCTAGCTCCCCTGCTCCGCCAGATGATGGATGCGGGTAGCGTCGGTAATGTTGTGCATTATGAACCCTCCAACGTTCTT
ATTCTGACCGGTCGTGCCTCCACCATTAATAAACTGATTGAAGTCATAAAGCGCGTTGATGTCATCGGCACAGAGAAGCA
GCAAATTATTCATCTGGAATATGCATCAGCGGAAGATCTCGCCGAGATTCTTAATCAATTAATCAGCGAAAGCCACGGTA
AAAGCCAGATGCCTGCCCTCCTTTCCGCGAAGATTGTGGCGGATAAGCGAACCAACTCTCTTATCATCAGCGGACCGGAA
AAAGCACGCCAGCGCATAACTTCATTACTGAAAAGCCTTGATGTAGAAGAGAGCGAGGAAGGAAATACCCGGGTCTATTA
CCTGAAATATGCTAAAGCCACGAATCTGGTGGAAGTGCTAACCGGTGTTTCCGAAAAGCTGAAAGATGAAAAAGGGAATT
CGCGTAAGCCTTCTTCTACTTCTGCGATGGATAATGTGGCCATTACCGCCGATGAACAGACCAACTCGTTGGTCATTACC
GCTGACCAGTCCGTCCAGGAGAAACTCGCCACGGTAATTGCGCGTCTGGATATTCGCCGTGCACAGGTGCTGGTTGAGGC
AATCATCGTCGAAGTTCAGGATGGAAATGGACTCAACCTCGGCGTGCAATGGGCGAATAAAAACGTTGGCGCACAGCAAT
TTACCAATACGGGATTACCGGTTTTTAACGCTGCGCAAGGTGTAGCTGATTATAAAAAGAATGGCGGGATCACCAGCGCG
AATCCTGCCTGGGATATGTTTAGCGCCTACAATGGCATGGCTGCAGGCTTCTTCAATGGCGACTGGGGCGTATTGTTGAC
TGCGCTGGCCAGTAACAATAAAAATGACATCCTCGCCACCCCGAGCATCGTAACGCTGGATAATAAACTCGCGTCCTTCA
ACGTTGGTCAGGATGTGCCGGTGCTATCCGGCTCTCAGACCACTTCTGGGGATAACGTCTTTAATACTGTCGAACGCAAA
ACGGTGGGCACAAAACTCAAAGTCACTCCGCAGGTCAATGAAGGCGACGCGGTACTGCTCGAAATAGAACAGGAGGTTTC
CAGCGTTGACTCTTCGTCTAATTCGACGCTCGGCCCGACATTTAACACCCGTACTATTCAAAACGCCGTGCTGGTTAAAA
CCGGTGAAACGGTGGTCCTGGGCGGATTGCTGGATGATTTTTCTAAAGAGCAAGTGTCAAAGGTTCCTCTGCTTGGCGAT
ATTCCTTTAGTGGGACAACTCTTCCGCTATACCTCGACCGAGCGCGCTAAACGCAACCTGATGGTATTCATCCGCCCGAC
GATTATCCGTGACGATGATGTTTATCGCTCACTGTCAAAAGAGAAATACACCCGCTACCGTCAGGAGCAACAGCTGCGAA
TCGACGGGAAATCAAAAGCGCTGGTTGGCTCGGAAGATTTGCCGGTGCTGAATGAGAACACGTTCAACAGTCACGCCCCT
GCGCCATCGTCACGGTGAGGCATTCTTATGAGAATTCACTCACCGTACCCCGCCAGTTGGGCGCTGGCACAACGAATTGG
TTATCTCTATTCAGAGGGCGAGATTATTTATCTCGCCGATACGCCATTCGAACGGTTACTCGATATTCAACGTCAAGTTG
GTCAGTGCCAGACCATGACCAGCTTGTCACAGGCTGATTTTGAAGCCCGACTGGAAGCGGTGTTCCATCAGAATACCGGT
GAGTCGCAACAGATTGCGCAGGATATCGATCAATCCGTCGATCTTCTCTCGCTTTCGGAAGAGATGCCCGCAAATGAAGA
TCTCCTGAATGAAGATTCAGCGGCACCGGTTATCCGCTTGATCAATGCTATTTTGAGTGAGGCCATCAAAGAAACCGCCT
CCGATATCCACATTGAAACCTATGAAAAAACAATGTCGATCCGTTTTCGCATCGACGGCGTTTTGCGGACAATTTTACAG
CCCAACAAAAAACTGGCGGCACTGCTTATCTCCCGAATTAAGGTCATGGCTCGTCTTGATATCGCCGAAAAACGTATTCC
ACAGGATGGAAGGATCAGTTTGCGTATCGGGCGACGTAACATAGATGTCCGCGTATCCACACTGCCATCCATCTATGGTG
AACGCGCTGTGCTCCGTCTGCTGGATAAAAACAGCCTCCAGCTTTCATTGAACAACCTGGGGATGACGGCAGCGGATAAA
CAGGATTTAGAAAATCTCATTCAGCTTCCGCACGGTATTATCCTGGTGACAGGGCCGACAGGCTCCGGTAAAAGCACCAC
GCTCTACGCCATCCTTTCGGCGCTTAATATCCCTGGCCGTAATATTCTGACGGTAGAAGATCCCGTGGAATATGAGCTGG
AAGGCATTGGACAAACGCAGGTGAATACCCGTGTGGATATGTCTTTCGCTCGCGGCCTGCGCGCCATACTTCGCCAGGAC
CCGGATGTCGTCATGGTGGGGGAAATTCGTGATACAGAAACCGCGCAAATTGCGGTTCAGGCCTCGCTCACAGGCCATCT
GGTACTCTCAACACTCCACACTAACAGTGCATCAGGCGCAGTCACCCGGCTACGCGACATGGGCGTCGAATCATTCCTGC
TTTCATCTTCACTGGCAGGGATTATCGCGCAACGTCTGGTTCGTCGTCTGTGTCCGCAATGCCGACAATTCACGCCCGTA
TCGCCCCAGCAAGCGCAGATGTTTAAATATCATCAGCTCGCGGTGACAACAATTGGCACTCCCGTAGGTTGCCCTCATTG
CCATCAATCCGGTTATCAGGGGCGCATGGCGATCCACGAAATGATGGTGGTGACGCCGGAATTGCGGGCCGCTATTCATG
AAAATGTGGATGAACAAGCACTGGAGCGACTGGTCCGGCAACAACACAATGCCTTAATCAAAAATGGCCTGCAAACAGTG
ATACGCGGTGACACCTCCTGGGATGAGGTTATGCGCGTCGCCAGTGCTACGCTGGAGAACAAAGCATGAATTATCGCTAT
CGCGCCATGACCCAGGATGGTCAAAAATTGCAGGGGATCATTGATGCTAACGATGAACGTCAGGCACGACTGCGGCTGCG
TGAAGAAGGGCTTTTCCTGTTGGATATTCGCCCCCAAAAAAGTTCGGGAGTAAAAACACGTCGCCCGAGGATCAGCCATA
GTGAACTGACGCTTTTCACCCGGCAGTTGGCAACCTTAAGCGCAGCGGCATTACCCCTGGAAGAGAGCCTTGCCGTAATT
GGTCAACAAAGCAGTAATAAACGACTGGCTGACGTGTTAAATCAGGTACGCAGCGCCATCCTTGAAGGGCATCCCCTTTC
AGATGCATTACAGCATTTCCCCACGCTTTTCGATTCGCTCTACCGTACCCTGGTAAAAGCGGGCGAAAAGAGCGGTCTGC
TGGCCCCGGTGTTGGAAAAGCTGGCTGATTACAATGAAAACCGGCAGAAAATCCGCAGCAAGCTCATTCAGTCACTGATC
TACCCCTGCATGCTCACTACGGTGGCGATTGTGGTCGTGATTATTCTCCTCACTGCTGTCGTGCCCAAAATTACCGAACA
GTTCGTGCATATGAAGCAGCAACTGCCACTGAGTACACGCATTCTTTTAGGTCTGAGCGACACGTTGCAACGTACCGGCC
CGACATTATTAGCGACAGTATTTATTGTCGCTGTGGGTTTCTGGCTCTGGTTAAAACGCGGCAATAACCGCCACCGTTTT
CATGCCATGTTACTGCGCGTTGCGCTCATCGGCCCGCTGATTTGCGCCATTAACAGCGCACGCTATCTCCGCACTTTAAG
TATTTTGCAATCCAGCGGCGTCCCTCTGCTGGATGGGATGAATTTGTCCACCGAAAGCCTCAACAACCTCGAAATTCGCC
AGCGCCTGGCAAATGCGGCAGAAAACGTTCGCCAGGGTAACAGCATTCATCTTTCACTGGAACAAACCGCAATTTTCCCG
CCGATGATGCTCTACATGGTGGCCTCTGGCGAAAAAAGCGGGCAACTCGGCACGTTAATGGTCAGAGCCGCAGATAACCA
GGAGACACTCCAACAAAATCGGATCGCCTTAACGCTCTCCATCTTCGAGCCAGCACTCATTATTACGATGGCACTGATCG
TCCTGTTTATTGTCGTGTCGGTACTCCAACCTCTTCTTCAACTTAACTCAATGATTAATTAAGGAAATCATATGCGCGCA
ACGGATAAGCAACGCGGTTTTACATTACTGGAAATTATGGTGGTAATTGTCATCATTGGCGTACTCGCCAGCCTGGTGGT
TCCCAACCTGATGGGCAATAAAGAAAAGGCGGATAAACAAAAAGCCGTCAGCGATATTGTGGCGCTGGAAAACGCCCTGG
ATATGTACAAGCTCGACAATCATCGCTATCCAACCACAAATCAGGGGCTTGAATCCTTAGTAGAAGCGCCGACACTGCCA
CCGCTGGCCGCAAACTATAACAAGGAAGGTTATATCAAGCGTCTGCCTGCCGATCCCTGGGGCAATGATTATGTCCTCGT
TAATCCTGGTGAACATGGTGCATACGATCTGCTTTCAGCAGGACCCGATGGTGAAATGGGAACCGAGGACGACATCACCA
ACTGGGGTTTGAGCAAGAAGAAAAAGTAAGTCAGCGATGAATCAGCAACGCGGGTTTACCCTGCTGGAGATGATGCTGGT
GCTGGCGCTGGTCGCTATCACGGCAAGTGTGGTGCTCTTCACATATGGTCGGGAGGATGCCGCCAGCACTCGTGCGCGCG
AAACAGCGGCGCGGTTTACCGCTGCACTTGAATTAGCCATCGACCGCGCCACGCTCAGTGGTCAGCCTGTCGGTATCCAT
TTCTCTGATTCAGCATGGCGCATTATGGTACCGGGCAAAACACCATCAGCCTGGCGCTGGGTTCCATTACAAGAAGATGC
CGCAGACGAGAGCAAAAATGACTGGGGTGAAGAACTCTCAATTCAACTTCAGCCATTTAAACCTGATGACAGCAACCAAC
CGCAGGTGGTGATTCTGGCCGACGGACAAATCACGCCCTTCTCTTTGTTGATGGCTAATACCGGGACCGGTGAGCCGCTC
CTGACGTTAGTCAGTTCAGGCTCATGGCCCCTGGATCAAACGCTCGCCAGAGATACCCGCCCATGAACAAACAATCAGGG
ATGACACTGCTTGAAGTCTTACTGGCGATGAGTATTTTCACCGCTGTTGCGCTGACTTTAATGAGCAGTATGCAAGGGCA
ACGAACTGCCATCGAGCGGATGCGTAACGAGACGCTGGCATTGTGGATAGCGGATAACCAGCTTCAGTCACAAGATTCAT
TCGACGAGGAAAACACGTCCAGTTCTGGCAAAGAGTTAATAAATGGCGAAGAGTGGAACTGGCGCAGCGATATCCACTCA
AGCAAAGACGGCACGCTTCTGGAACGCACCATAACGGTGACATTACCCAGCGGCCAGACAACCTCGCTTACGCGCTATCA
AAGCATCAATAATAAATCCGGGCAGGCACAAGATGATTAATCGCCAGCAGGGTTTCACATTGCTGGAAGTCATGGCGGCG
CTGGCGATTTTCTCAATGCTTAGCGTGCTGGCGTTTATGATTTTTTCTCAAGCTTCCGAGTTGCATCAACGTTCACAGAA
AGAAATCCAGCAGTTCAATCAGCTACAGCGCACCATCACCATTCTTGATAACGATCTCCTGCAACTGGTCGCCCGGCGGA
ATCGGAGTACGGACAAAATCATGGTGTTGGGTGAAGAAGCGATTTTTACCACGCAAAGTCGCGATCCGCTGGCCCCTCTC
AGTGAAGCACAAACCTTACTCACTGTTCACTGGTATCTGCGAAATCATACGCTCTACCGTGCTGTTCGTACTTCTGTGGA
TGGCAGGAAGGATCAACCCGCCCAGGCGATGCTGGAACATGTCGAGAGCTTTCTTCTGGAAAGTAACAGCGGAGAAAGCC
AGGAGCTTCCTCTCTCAGTCACGTTACATCTGAAGACTCAGCAATATGGGGCGTTACAGCGCCGTTTTGCATTACCTGAG
CAGTTAGCGAGAGAAGAGTCGCCAGCTCAGACGCAGGCCGGGAATAATAACCATGAATAATGAACAACGCGGCGTAGCAC
TGCTCATTGTACTCATGTTACTGGCGCTCATGGCTGCTCTGGCTGCAGACATGACGATCAGTTTTCACGGCCAGCTTCAT
CGAACCCGCCAGGTAAACCATCATTTGCAACGGCAATATGATATTGAGCTGGCGGAGAAACTTGCGCTTGCCAGCCTCAC
CCAGGACGTTAAAGATAACGACAGACAAACCACGTTGCAGCAGTACTGGGCACAACCGCAACAGTTGCAGCTGGAAAATG
GCAATACAGTGAAGTGGCAGTTACGCGATGCCCAGCACTGTTTTAATCTCAATGCCTTAGCAAAAATCTCTGACGCCCCG
CTGGCTTCCCCTGATTTCCCCGCCCAGGTATTCAGTGCCCTGCTGATTAACGCCGGTATCGATCGCGGAAACACCGATGA
GATCGTGCAATCAATCGCTGACTATATTGATGCCGATGATTCGCCACGCTTTCACGGCGCAGAAGATAACTTTTACCAAA
GCCAAACGCCGCCTCGCCATAGCGCCAATCAAATGCTTTTTCTGACCGGTGAATTGCGTCAGATAAAAGGCATAACCGAA
AACATCTATCAGCGGCTTATCCCGTATGTCTGCGTTCTCCCGACCTCGGAACTTAGCATCAATCTTAATATGCTAACGGA
GAACGATATTCCGCTCTTCAGAGCATTATTCCTCAATAACATCACGGATGCTGACGCTCGGGTCTTATTACAAAAAAGGC
CCAGGGAAGGCTGGCTAACCACAGATGCATTTCTTTACTGGGCGCAGCAGGATTTCTCCGGCGTGAAGCCCCTGGTTGCT
CAGGTGAAAGGGCATCTCTTTCCCTATAGCCGCTATTTTACGCTGAGTACGGAAAGTATCAGCGACGAACAATCCCAGGG
ATGGCAAAGCCATATTTTTTTCAACCGTAAACAGCAGAGCGCCCAAATCTATCGGCGTACGCTGCAACTCTACTAATCAT
AAGGATCGTGATGCCTGAATCGTTGATGGTAATACGTTCTTTCTCGACGCTGCGTAAGCATTGGGAATGGATGACGTTCT
CCGCAGATAGCGTATCTTCGGTACATACGCTCACAGACGATCTTCCGCTGGGGTCGCTGGCCGATCAGCCCGGTGCCGGA
AATGTTCACCTTTTGATCCCACCTGAGGGTCTTTTATATCGTTCCCTCACGCTGCCCAACGCCAAATACAAACTCACCGC
GCAAACATTACAGTGGTTGGCGGAGGAGACATTACCCGACGCCAGCCAAAATTGGCACTGGACGGTTGTCGATAAACAAA
ACGAAAGTGTCGAGGTGATAGGCATTCAGTCGGAGAAACTCAGTCGTTATCTTGAGCGTTTACATACTGCCGGACTCAAC
GTGACGCGGGTTTTGCCAGATGGCTGCTATCTTCCCTGGGAAGTAGATAGCTGGACTCTGGTTAACCAGCAAACAAGCTG
GCTTATTCGCAGTGCCGCACATGCCTTCAACGAACTGGATGAACACTGGTTACAGCATCTTGCTAACCAGTTTCCGCCTG
AGAATATGCGTTGTTATGGTGTAGCGCCTCACGGCGTTGCAGCGGCCAATCCACTTATCCAGCATCCTGAAATACCATCA
CTGAGTTTGTATTCTGCCGATATTGCATTCCAGCGCTATGACATGCTGCATGGTGTTTTTCGTAAACAGAAAACTGTAGG
CAAATCGGGAAAATGGCTCACCCGCCTGGCAGTAAGCTGTCTCGTTCTCGCCATTCTTTCTTTTGTTGGCAGCCGGGGCA
TCGCGCTCTGGCAAACGCTTAAGATTGAAGATCAACTTCAGCAACAACAGCAAGAAACCTGGCAACGTTATTTCCCGCAG
ATCAAACACACCCACAACTTTCGTTTTTACTTTAAGCAGCAACTCGCTCAGCAATATCCTGAAGCTGTACCGTTGCTCTA
TCATTTACAAACACTTCTGCTTGAACACTCTGAACTGCAGTTAATGGAGGCGAACTATAGCCAGAGGCAAAAGTCGCTGA
CCTTAAAAATGAGTGCTAAGAGTGAAGCCAATATCGATCGTTTCTGTGAGTTAACACAGTCCTGGCTTCCGATGGAAAAA
ACAGAAAAAGATCCGGTCAGTGGTGTATGGACAGTAAGGAACTCAGGGAAATGATTAAATCATGGTGGGCAGAAAAATCC
ACATCGGAAAAACAGATCATTGCGGCACTGGCGGTTCTCTCGCTCGGCGTTTTTTGTTGGCTTGCGGTGATAAAACCGAT
AGATACCTACATTGAAGAGCATCAGTCCCACGCGCAAAAAATTAAGAAGGACATCAAATGGATGCAGGATCAAGCGAGCA
CCCATGGTTTACTCGGTCATCCAGCGCTTACGCAGCCCATCAAAAATATCCTTCTCGAAGAAGCAAAACGTGAGAATTTG
ACTATCACGCTGGAAAACGGTCCGGACAATACTCTGACAATTAATCCTGTCACAGCTCCCCTCGAAAACGTCTCCCGCTG
GCTCACTACGGCACAGATAACATACGGTATTGTTATTGAAGACCTTCAGTTTACTCTTGCCGGAAACGAAGAGATCACCC
TCAAGCATTTGTCCTTCAGGGAGCAACAATAATGACAATGTTACTGCCGCTCTTCATTCTGGTTGGTTTTATTGCAGGTT
ATTTTGTTAATGCCATGGCCTATCACCTCTCGCCTTTGGAGGATAAAACGGCGTTAACGTTTCGCCAGGTATTGGTTCAT
TTCTGGCAAAAAAAATATGCCTGGCATGATACAGTGCCCCTGATACTTTGCGTTGCTGCTGCTATCGCCTGCGCCCTGGC
ACCTTTCACGCCCATCGTGACTGGCGCACTCTTTCTCTATTTCTGTTTCGCACTCACGCTCAGTGTTATTGATTTTCGCA
CTCAGCTCCTGCCCGACAAACTCACCTTACCGCTGCTCTGGCTTGGCTTGGTATTTAATGCGCAGTCTGGATTAATTGAT
TTACATGATGCGGTTTACGGCGCGGTCGCTGGCTATGGGGTGCTGTGGTGTGTTTACTGGGGCGTCTGGTTAGTTTGTCA
CAAAGAGGGATTGGGCTACGGTGATTTCAAGCTACTGGCCGCTGCAGGCGCGTGGTGTGGCTGGCAAACGTTGCCAATGA
TACTGCTGATTGCCTCGCTGGGTGGCATTGGTTACGCCATCGTTTCACAACTTCTGCAACGCCGGACTATAACCACTATC
GCATTCGGCCCGTGGCTTGCGCTCGGCAGCATGATAAACCTGGGATATCTGGCCTGGATCTCTTATTAACCGGGAGGGTT
CTCCCTCCCGACACGGCTCAACCTTCTTCGCGAATCTGTGCTTGCAGATAATTTTGCAGTCCCATCTTCTGAATCAGATC
AAGTTCCGTTTCCAGCCAGTCGATATGGCCTTCTTCATCGCGCAAAATTTCTATCATCATATCGCGGCTGACGTAATCAT
GAACGCTATCGGCATAACCAATTGCCTCACGCAAATTCTTCGCGCCATCCAGCTCAAGTGCCAGATCAGAACGCAGCATT
TCCTCAACATCTTCACCAATGTTCAGTTTGCCCAGGTCCTGTAAGTTTGGAAGACCTTCCAGAAAAAGAATGCGCTCTAT
ATAACGATCGGCGTGTTTCATCTCATCAATGGATTCATGATACTCCACATCATTGAGACGTTTGAGACCCCAGTTTTTAA
ACATCCGGGCATGAAGAAAGTACTGATTGATTGCGACAAGCTCATTTCCCAACAGTTTGTTGAGATAATTTATAACTTTA
GTATCACCTTTCATTTTTTGACTCCTTCGCTTCCACTCTTTGAAGCGTAGAACGGCTTACGAGTAAGTCAAAAAACACAC
TCCGTTTATGCGGACTCCTTAAACTCCGGCAGTTGCATTAATTCATCCTCCATCACTTCACGCGCGGCCCGGACACATTT
ACCGCACTGATTGCCGACCGGAATGAATTTTTTTAATTGCTGGAACGAGTGGGGGGAAAACTGGCGCACAGCCTGACGAA
TTTTTTTATCGCTGATACCATTACAAAGACAAACGTACATAGAGACTCCCGTATACTTTCTTCAAAAGTAAATGAAAATA
GTTCTTATTTCAATTGCAGGAAGACTCTTTTTTAAGCAAAGAATAGAAATATGAATAAAAATAATGGGCTACCAAAAGTA
GCCCATTGACAAAAAATGCGGCGATACCGGAAGGTATCGCCAACACATTTATTGCTTAGTAAACGGCGCGAAGATTTCGC
TAAATGCGTACTTCGGAGCCTGTTCTTTAGTCAGACCGTGGAATTCCGGAGACAGGTTAGTGCCGCCCGGCAGGTCGCGC
GCGATTGACCAGATACCAACCATACCGAGATTACGCTTCTGCGCATCCTGCATGACCAGACGAGCATCAGAGAGATAGAA
CACCTCACCCTGAACGTCGTTCACGCCAACCATCGGCGTGGTACCCATCATGGCGTCAATTTCTGCATCACTCTTATTGC
CATAGAGGCCTTTCAGCTGCGCATGCAGGTTGGCAATCGCAGACGTTGCACACTTACCGTGGATGTTTTGGCCTTCGGTG
TTTGCAGACTGACAAATAGCGTTACCGTAGTCCATTGTCATCACGTTCACACCCGCCAGCTCAACACCTTTCGCTTTGGC
ATCGCTCAGGACATTCATCCCTTCCGGCGTCAGGCCTGTCGGCAGAATTGGCAAGGTATACCAGATAGCAATATCTTTGC
CTTCTGACTTCCATTTATCCTGCACTTTCTTCACAGCAAGGTTACGACGTTCAATAGATGCCTGATCCGCAACCCAGGTG
CCTTCGATATCGAAGTCCAGGACTCTGAGGTTCAGGTTATCAACGATGTCATAATAATGCTGCATTAGATCGTCAACGTT
CTTACAGGAAGCTGCCAGCGGGGCATTATTAGCACCACCGATAGACAGCATCACATCACCGCCAGCCTCACGCAGCGCTT
TGATTTTGCTGTACTGAGCGTAATTCTGCATACCGTAAGCGGTCCCCCATGTCGGCAGACAGGTGTTCGCATCTTTACTC
ACCACAAACGCCAGCGTGAAGTGGTTGACGTTATGATTCTTAGCCAGCGCAGCCAGATCCGGGATCGTATTCAGCGTAAA
GTCGACATACGGTGCATAAACGTGTTTCGGCCACGCTTTCTTCGGCGTACCTACGCGCTCTTTGGTTCCGGTCCAGTCAA
CAAAGACACGCCACGGGTTGCTGTCAGAAGGAGAAACTTTCTGCACTTTACTCTGAGAAATGTAGTTCTCACCGTTAAAG
CGAATCAGCGTATCACTGGCATAAAGCGTTTCTGGATTAAACTGCGGCGCATTATTCAGCTCTTCGTTGCTATAGCTCTG
AGTCTTACCTAACGGCTTCCACGGGCGACTATTGCTACCGGTGGCGTTTTGGTTCGCAACCAGAGCAGGGTTGTCACTTT
GCGTCCAGAACAGCGCTTCATAAGCCTGCCCATCAACAACAACGCGATCACCTTTCACGTACACGGTGGAAGCGGACCAT
GCTTTCGCCGGTTCGTATTTCTTCCACGGGTTATCGCCGCCGGGGACAAAGCCCCATGCGTCTTGATCGACAGAGGTTTT
ATAATGTGCATCGTTATAATCTACGATGCTGTTCGCGCTATACGCTTTGCTGGCCTGGAAACCATCCACAATAATGACGC
CGCCATTATCAATTTCACAGGTAGTCGGGTTACCGTACTGACTCATTTCCGCAGCGGTAGCTGTACGCACGAGACGCCAT
GGGTTATTGGAGTTTTCTACACTGGTGCCACGCGGGCAATCTTCAGAACCAACCCACCAGGCATTCTGATAAACATTACC
ATTGAAGATAACATGGTAAATTTCGCTGCCTTCCTGGCCACTCCACGCCTGCAGTGAGTAATCGTTACTGCTATCCGCTG
GTGTTGATGGCTCGTTGTTATCCGGAGTTGGAGTAACTGGAGTTTCCGGTGTTTCCGGAGTTGGATCAACCGGAGTCACA
GCACCGCCATTATTATCCGGCTTAACGGAACAGGAGCCTGGGTTACCATACTGAGTGATTTCTGTTGCCGTTGCCGCGCG
AACATAACGCCATGGGTTGCTGGCATCGTTTTCTTTCGCATCGCCTGGGCAATTTGCCGCGCCTACCCACCAGGCGTTCT
TATAAATGCTGCCGTTGTAGATAACGTACCATGTAGAAGAACCTTCCTGACCTTTCCAGGCTACAACAGCATAGTTGTCG
TTTGACTTATCAGCTGGGGCTGGCTGAACATCAGGGGCCGGTTTAACGTCCGGTGCCGGTTTCACATCCGGTGCAGGCTG
TGGTGCTGAAGTACAAGACTGTGGATTACTGGTTTCTGAGATTTCCGTTGCCGTAGCGGCACGAACATAACGCCATGGGT
TGCTGGCATCATTGCCTTTCGCATCACCCGGGCAGTTAGAAGAGGCTACCCACCAGGCATTTTTATATACCGCACCATTA
AAGACGACATACCAGGTTTGACCGCCCTGCTGTTTATTCCAGGCAACTACAGAAGAATTAGACGGAACAGTGCCCTGTGC
TGGTGTAGCCGAACCGCCATTAGCGGGCGTATTAGATGCTGGCGTATTTGAAGTTGAAGAAGATGAGCTTCCGCTCTTTT
CGCAGGAAAGTGTATTGCCAAACTGACTAATTTCAGCAGCTGTTGCGGTACGCTTTAAACGCCACGGGTTAGTTGCATCA
TTTGCTTTCGCTTTTCCCGGGCAATTTGTAGAAGAAACCCACCAGGCATTTTCATAAATTTTGCCATCGAAAATAACCTG
ATATTTATTACCACCTTGTTGATTATTCCATGCTTCCATTGCCAATGCTGGCAGAGAGGAACACACCAGCCCCATACCAA
TCATAGATTTAGTAAATATATTTAATTTCATTATAATCCCTTGTAACGTAAAAACTGCAAAACAAAAGTCCTACGCAGGA
ATTATTTACGTTTTACGAGAACCCTTCAATATGAATTAAAGTGCGGCATTAAAAATAAGAAAAAAGCCTGACAAATGAAG
CATTTTTAAAACAGAAACATTCATATTTAAAATATTAAATTGAATTGATATTTTAAATATGAATAAGTTATTCGTTCTGA
CAGTACGAATAAGATATGCAGTCAACAAATGCAAAAAGGGCGCCGAAGCGCCCTTTTCAATTCAAAACTAATTAACGTGT
AATTAGCCCAGAACTTTAGCAACAACGCCCGCGCCAACGGTACGGCCGCCTTCACGGATTGCGAAACGCAGACCGTCGTC
CATCGCGATCGGGTGGATCAGGGTAACAACCATTTTGATGTTGTCGCCCGGCATTACCATCTCTACGCCTTCCGGCAGTT
CGATGGTACCAGTCACGTCAGTAGTACGGAAGTAGAACTGCGGACGGTAGCCTTTGAAGAACGGAGTATGACGACCGCCT
TCATCTTTGGACAGAATGTACACTTCAGATTCGAACTTGGTGTGCGGCTTGATGGTGCCCGGCTTAGCCAGTACCTGACC
ACGTTCGATTTCTTCACGTTTGATACCACGCAGCAGAACACCTACGTTCTCACCAGCACGGCCTTCGTCCAGCAGTTTGC
GGAACATTTCAACGCCAGTACAGGTAGACTTCTGAGTCTCTTTGATACCAACGATTTCAACTTCTTCACCAACTTTGATG
ATACCGCGTTCTACACGACCGGTAACAACGGTACCACGACCGGAGATGGAGAATACGTCTTCGATCGGCAGCAGGAACGG
CTTGTCAATCGCACGCTCTGGTTCCGGAATGTAAGAATCCAGGAAGCCAGCCAGTTCCAGGATTTTCGCTTCCCACTCTG
CGTCGCCTTCCAGCGCTTTCAGAGCAGAACCACGAACGATCGGAGTGTCGTCGCCCGGGAAGTCGTACTGAGACAGAAGT
TCACGAACTTCCATTTCAACCAGTTCCAGCAGCTCTTCGTCATCAACCATGTCGCATTTGTTCAGGAACACGATGATGTA
CGGAACGCCTACCTGACGACCCAGCAGGATGTGCTCACGAGTCTGCGGCATCGGGCCGTCAGTCGCAGCAACTACCAGGA
TCGCGCCATCCATCTGAGCAGCACCGGTGATCATGTTTTTAACATAGTCGGCGTGCCCCGGGCAGTCTACGTGTGCGTAG
TGACGGGTCGGGGTGTCGTATTCAACGTGAGAAGTGTTGATGGTGATACCACGAGCCTTTTCTTCCGGCGCGTTATCGAT
CTGGTCGAATGCACGAGCAGCACCGCCGTAGGTTTTAGCCAGTACGGTGGTGATTGCAGCGGTCAGAGTAGTTTTACCGT
GGTCAACGTGGCCGATAGTACCAACGTTAACGTGCGGTTTTGTACGTTCAAATTTTTCTTTAGACACGGCTATATTCCTT
ACTATAGTGCTCTCCCCTTCAGGAGAGAGCACGGGACTTTGGTATTAACCCTTAGGCTTATTTACCACGGGCTTCAATTA
CGGCCTGAGCAACGTTACTCGGCGCTTCATCATACTTCAGGAATTCCATAGTGTATGATGCGCGACCTTTGGTCAGAGAA
CGCAGCTGAGTTGCATATCCGAACATTTCAGACAGCGGTACTTCAGCGTGGATCTTAACGCCAGTAACTTCAGATTCCTG
ACCTTTGAGCATACCACGACGACGGCTCAAGTCACCGATAACGTCACCGGTGTTCTCTTCAGGAGTTTCTACTTCAACCT
TCATGATCGGCTCAAGCAGAACTGGTTTCGCTTTCTTAAAGCCTTCTTTAAAGGCGATAGAAGCAGCCAGTTTAAACGCC
AGTTCAGAGGAGTCAACGTCATGGTAAGAACCGAAGTGCAGACGAATACCCATGTCTACTACCGGGTAGCCTGCCAGCGG
ACCTGCTTTCAGCTGTTCCTGGATACCTTTATCAACGGCCGGGATGTATTCGCCAGGGATTACACCACCTTTAATGTCGT
TGATGAACTCGTAGCCTTTCGGGTTTGAACCCGGCTCCAGCGGGTACATGTCGATAACAACATGACCATACTGACCACGA
CCACCAGACTGTTTCGCGTGTTTACCTTCAACATCGGTAACTTTCTGGCGGATAGTTTCACGGTAAGCAACCTGCGGTTT
ACCTACGTTCGCTTCAACGTTGAATTCACGCTTCATACGGTCAACGATGATGTCGAGGTGCAGTTCGCCCATACCCGCGA
TGATGGTCTGGTTAGATTCTTCGTCAGTCCATACACGGAAAGACGGGTCTTCTTTAGCCAGACGGCCCAGAGCCAGACCC
ATTTTTTCCTGGTCAGCTTTGGTTTTCGGTTCAACTGCGATGGAGATTACCGGCTCAGGGAATTCCATACGTTCCAGAAT
GATCGGCGCATCCGGGTCACACAGGGTGTCACCAGTGGTTACGTCTTTCAGACCGATTGCAGCTGCGATGTCGCCCGCGC
GAACTTCTTTGATCTCTTCACGTTTGTTAGCGTGCATCTGAACGATACGACCGAAACGCTCACGTGCAGCTTTCACGGAG
TTCAGTACGGTATCACCAGAGTTAACCACACCGGAGTACACACGGAAGAAGGTCAGGTTACCAACAAACGGGTCGGTAGC
GATTTTGAACGCCAGTGCAGAGAACGGCTCGTCATCACTTGCGTGACGCTCAGCCGGAGTGTCTTTACCGTCGTCCAGGA
TACCGTTGATCGCAGGTACGTCAACCGGGGATGGCAGGTAATCAATTACCGCATCCAGCATCGCCTGAACACCTTTGTTC
TTGAACGCAGAACCACAGGTTACCAGGATGATTTCGTTGTTCAGAACGCGCTGACGCAGAGCACCTTTGATTTCTGCTTC
AGTCAGTTCTTCACCACCCAGATATTTTTCCATCAGCTCTTCAGAAGCTTCAGCTGCGGATTCGATCAGGTTCTGGTGCC
ATTCGTTAGCCAGTTCAACCATGTCTGCCGGGATATCTTCGTATTCGAAGGTTACGCCCTGGTCAGCGTCGTTCCAGTTG
ATAGCTTTCATTTTCACCAGGTCAACAACACCGGTGAAATGTTCTTCAGCACCAATCGCCAGCTGCAGCGGAACCGGGTT
CGCGCCCAGACGGGTTTTGATCTGGTTAACAACTTTCAGGAAGTTCGCACCCATGCGGTCCATTTTGTTAACGAACGCAA
TACGCGGAACTTTATATTTGTTTGCCTGACGCCATACGGTTTCAGACTGCGGCTGAACACCACCAACTGCGCAGTAAACC
ATTACCGCACCATCGAGAACACGCATGGAACGTTCTACTTCGATTGTGAAGTCAACGTGCCCCGGGGTGTCGATGATGTT
GATGCGATGCGGCTCATACTGCTTAGCCATACCAGACCAGAATGCAGTAGTCGCAGCGGAAGTGATGGTAATACCACGTT
CCTGCTCCTGCTCCATCCAGTCCATGGTTGCAGCGCCGTCATGAACTTCACCGATTTTATGGTTTACACCGGTGTAGAAC
AGAATACGTTCGGTAGTAGTGGTTTTACCGGCGTCGATGTGCGCACTGATACCGATGTTACGGTAGCGTGCGATGGGTGT
TGTACGAGCCATTTGTTTCCTCGTTTATCTTTTAGGCGTTCAATTTAAGTAGCCCAAAGCGGGCTGCTTACTGGAAGCGC
CCGCCTGGTGACTAAAACTCCGAAGGGATTACCAACGGTAGTGTGCGAACGCCTTGTTGGCTTCGGCCATACGGTGAACG
TCTTCACGTTTCTTAACTGCAGTACCTTTGTTTTCTGCAGCATCAGAAAGTTCGTTCGCCAGGCGCAGAGCCATGGATTT
ATCACCGCGTTTACGAGCAGCTTCAACGATCCAACGCATTGCCAGAGCATTACGACGAACCGGACGGACTTCAACTGGTA
CCTGATAAGTAGAACCACCAACGCGGCGAGACTTAACTTCTACAGTCGGGCGCACGTTTTCGAGAGCTACTTCGAATGCT
TCCAGTTCAGATTTACCAGAGCGCTGAGCCAGGGTCTCCAGCGCGCTGTATACGATAGATTCAGCAGTAGATTTTTTACC
ATCTACCATCAGGATATTTACAAATTTAGCCAGCAGTTCTGATCCGAACTTCGGATCCGGCAGAATTTTACGCTGACCAA
TGACGCGACGACGTGGCATGGAAATACTCCGTTGTTAATTCAGGATTGTCCAAAACTCTACGAGTTTAGTTTGACATTTA
AGTTAAAACGTTTGGCCTTACTTAACGGAGAACCATTAAGCCTTAGGACGCTTCACGCCATACTTGGAACGAGCCTGCTT
ACGGTCTTTAACACCGGAGCAGTCAAGCGCACCACGTACGGTGTGGTAACGAACACCCGGGAGGTCTTTAACACGACCGC
CACGGATCAGGATCACGGAGTGCTCCTGCAAGTTGTGACCTTCACCACCGATGTAGGAAGTCACTTCGAAACCGTTAGTC
AGACGAACACGGCATACTTTACGCAGCGCGGAGTTCGGTTTTTTAGGAGTGGTAGTATATACACGAGTACATACGCCACG
TTTTTGCGGGCATGCTTCCAGCGCAGGCACGTTGCTTTTCGCAACTTTGCGAGCACGTGGTTTGCGTACCAGCTGGTTAA
CTGTTGCCATTAAATAGCTCCTGGTTTTAGCTTTTGCTTCGTAAACACGTAATAAAACGTCCTCACACAATATGAGGACG
CCGAATTTTAGGGCGATGCCGAAAAGGTGTCAAGAAATATACAACGATCCCGCCATCACCAGGCCATCTGGCTGGAGTGC
TTAACCGTAAGTCTGACGAAATCAGTATAGTCAATGGGAATGATGTCGTTCGAAATTCGACCAGTCAAACCGCGGGCAAT
AAGGTCTTCGTTCAGAGCATAGACCTTAATGGGGGCATTACGCAGACTTTCAAGGTAGCGGTTGCCGTCAACTGCGGCAG
TTACGCCATCTTGCAATAATAGCAGTTCGTCACCTTCACTGAGCAGACGCAGCAGCGCAGCAAAGTCCGTCAGCCAGGGT
GAACGATGTAATGTGTGCAGCATAACGCCTCAAAACCTCAAAATAACATCGTAGTTGGCGAGTTCGCGGCGTAAGGCATC
TGCTTCGAGCGGCGTGGCTTCGACCACAAAGGGTGTCTGCGGATCTAACCCACGTTCGCGCAGTGAAGCCGCGCAAATCC
AGCACTGTTCAATATCGTACAGACCCAACAATTTAAAAGTGGCAATGTAATCACGCGCCAGCACTGCATCGGGCTTTTGT
CCTGGCAGCAGCTGAAAAACGCCATCAGCAATAAAGAAGACGGCCAGATCGTCAGTTAATGCGGAAGTTGCCAGTAAAGC
ATCTAAACCTTCCCGGCCTGCAGTTGTACCATGAGGCGCAGTAGAAAAAACAAACGCAATTCGTTTCATCAGAACTGTAC
CACCCTGTCACAGGTCAGCGAGGCTTCCGCCAGCGCGCCAAGTCCGCTTAAGGTAAATCCCGGCTGAAGGTTTGACGAAG
CAAGCCCCAGTCTTCCGGCCTCCGTTTCATCAACAACGCCACGGCGTAATGCTGCCGCTACGCAGATATTCAGCGCCACA
CCATGTTGCGCATTCAACTGTTGCCAGCCGCGCACAAGGTCAAATTCGTCGCTTGCCGGTGAGGTCAATTGGTTAGCGTT
ATAGACCCCTTCCCGATAGAAAAAAACGCTGCTTAACTCATGGCCTTCTGCTATCAGCGCCTGCGCAAACTGAAAAGCAC
TACTCGCCTGTTGCGTACCGTATGCTGGCCCGGTCACCACGATGGCAAAACGCATTACTTATCTTGCCCCTGGAAATCAC
CGCTCTTGAACTGGCGGATGTAGAGATAGACAGTGTGTTTGGAGATGTTCAGGCGGTCAGCAACCTGGTTGATCGCGTCT
TTAATATCGAAGATCCCTTTCTCGTAGAGATTTAGCACGATCTGACGATTTTTGGCGTTATTAGAAACATTGCGATCGGC
ATTCACTTCTTCGATGGTGAACTCCAGCGTTTGGGTAACCAGATCTTCAACAGAAGAGGCAAAGTTGACGCTTGAACCGA
CATCCGGAGTTTCCGGCGGCACAAAAGTGCTCATAATCTGCGAGAAGGGAACATCAAGATTCATATTGATGCACAGCAGA
CCAATTACACGCTGTTCGCGGTTACGAATCGCGATAGTCAGGGACTTCATTAATACGCCGCTTTTGGCGCGAGTAAAGTA
GCATTTAGAAACGCTGCTATCCGCTCCCGTCATATCGTGCAGCATACGTAGCGCCAGGTCAGTAATTGGCGAACCAATCT
TCCGGCCTGTATGTTCACCGTTAGCAATGCGAATGGCTGAACATTTTAGATCCTGCAAAGAGTGCAAAACGATTTCACAG
TGGGAGCCAATAAGCATCGCTAACCCGTCCACCACCGCTTCGTAGGATTTCAGAATATCAAAATCGGTCTGGTCAAAAGG
ACGTTGATCCAGTAAATCCAACTCACTGGTTTCGTTGGTTAAAAGCGACCTGGACATGAAAAAAAACACTCCTTTTCAGG
AGCCTGTCGTTAACTTTTCAGGGCAGGCTCATTAATGATGCGGGTAACTAAATTAATACAGCGGAGGTTCCGCTTTCCAG
CACTAATTATATCCGGCCTGTAATAAAAAAACCGCCGCCTGGTCAGGCGGCGGTTCTTAATGCTTATTTTTTAGCAGAGT
CTGCGGCTTTCGCATCAGCTTCCGGCTTTGCATCAGCCTTCGGCGCTGGTTTCACATCCAGCAGCTCTACGTCAAACACC
AGGGTAGAATTCGGTGGGATCCCCGGAACACCCGCTTTGCCGTAAGCCAGTTCTGGTGGAATAACCAGTTTGATCTTACC
GCCTTTCTTGATGTTCTTCAGACCTTCTGTCCAACCCGGAATAACACCGTCCAGACGGAAAGAGAGCGGTTCACCACGGG
TGTAAGAGTTGTCGAACTCTTTACCGTCGATCAGCGTACCTTTGTAGTTCACTACAACAGTATCGCTGTCTTTCGGTGCT
TCGCCTTTACCGGCTTCTACTACCTGATAAACCAGACCAGTGGAAGAGGTTTTCACACCTTTCTCTTTGGCAAATTTCTC
GCGGTACTCTTTACCTTTTGCTTCGTTATCAGCCGCGTCTTTTTCCATCTTCGCCTGAGCAGAAGACTTCACGCGAGCTT
CGAATGCTTGCAGAGTCTGTTCGATCTCTTGGTCGGAAAGTTTGCTCTTATCAGCAAATGCATCCTGAACACCAGCGATC
AGCTGATCTTTATCCAGTTTGATGCCCAGTTTTTCTTGTTCTTTAAGAGAGTTTTCCATGTAACGACCCAGCGAAGCACC
CAGTGCATAAGCTGATTTCTGATCGTCATTTTTGAACGCTGCTTTGCTGTCAGCAGTTGTAGCAGGTTTTGCAGCTTCAG
CAGCAAAAGTGATTGGTGCATGCAGGGCAACGGCCATTGTGGTCGCCAGCAGCGTTACTTTAAACAGTGATTTCATCCAT
ATCTCCAGGATCGGGGCATCTCACCCCAGGGTTAACTATTATCAGAAGGGTACTATAAAGCGTTGTCGAACAAATCTACA
TACAGACACGCCCTATTATCATCTATTTTCAGACTCTTTTTGTTTAAATTAGTTTCGATGACCGCGAAATGAGTGCTGTC
TCGGGCAGCAAAGTTAAGTAGAATCCGCGGCGACCATTCGACAAAAGAGGTGAATCATGCAGGATTTATCATTGGAAGCA
CGCCTGGCAGAGCTGGAGAGCCGACTGGCTTTTCAGGAAATCACCATTGAAGAACTGAACGTCACGGTGACCGCTCATGA
AATGGAGATGGCGAAACTGCGCGATCATCTGCGTCTGCTGACCGAGAAGTTAAAAGCCAGCCAGCCGTCGAACATCGCGT
CGCAGGCTGAAGAAACGCCTCCGCCACATTATTGAGGCGTAAAAAAAGCGGGAATTCCCCGCTTTTTTGTCACCTTTTCG
GTATTAGTGGCAACCGCAACCGCCGTTGCCTTTACCGCCACAGCAGCCTTCGCCACCGTGTTCATGACCGTGATCGTGGC
CATGACCACCGCAGCAACCGTCGTGGTCGTGATCGTGGTGGTGATCGTGCGCGCCGTGAACGTGACCATGAGCCAGTTCT
TCTTCGGTCGCTTCGCGAATCGCCACAACTTCAACGTTGAATTTCAGGTTCTGACCAGCCAGCATGTGGTTACCATCAAC
CACTACGTGATCGTCTTCAACCGCAGTGATTTCAACCGGTACCGGACCCTGGTCGGTTTCAGCCAGGAAACGCATACCTA
CCTGCAGTTCATCAACGCCCATAAATACGTCTTTAGGAACGCGCTGCACCAGGTTTTCGTCGTACTGACCGTAAGCGTCA
TTCGCGCCAACAGCGACATCAAATTTGTCGCCAACTTCATGACCTTCCAGCGCCGTTTCCAGGCCAGAGATCAGGGAACC
GTGACCATGCAGGTAGTCCAGCGGCGCACTCACCGGAGACTCATCAACCAACACACCGTCTTCTGTACGTACCTGATAGG
CCAGGCTGACCACCAGGTCTTTTGCTACTTTCATGATATCTCCTGAGCATGGGAAGAATAGTGGCGCAGATTGTAGCGGA
ATTCTGCAGCCGTGTACTCACTAGCTTAAAAAAACTCGGCGCATATCGCTAGTCCGGATGAAAAATCCCGATCACTTGCT
CATCTTTGCGAACGTGATCGCGGGCTTCTTTGTCTGCTTCTCGCATCTGATGTCCACACTTAACACATTCAACGATATCA
ATATTATTTTCGCGCCACATCGCCATTGAATCCTGAGCCTGACAGGCCGGGCATTTTGCGCCCGCAATAAAACGTTTTCG
GATTGCCATCTTTACCCTCTACTCAAATTCATCCCAGCCGTCCAGCTGGCGTCGTTCTTGTTGCATTTCACGCTGGAAAA
TCTCTTCCAGTTCGCGTCGGGCTTCCCTGGCGCGAGAAATTTGTACGGTATCAGCATGCATCGGGATTAACTCCCGCAGC
ATTCGCATATCCAGGCGGCGAAAATGCAGTTGCGCGCGCTGCGCCTGATGCGGATGCATGCCAAGCGTGACCAGCGTCTT
GCGCCCCAGCTCTAACGCACTGGAGAATGTTTCACGGGAAAACTGCGTCACCCCTGCCTGTAATAACTCATGCGCTTCCA
CACGTCCGCGCGCTCGCGCAAGAATATGCAAATGCGGAAAGTGCTGCTGGCATATTTCCACCAGCTTCATAGTGTCTTCC
GGCTCGTTACAGGTAATGACGATAGACTCAGCGGCCTCTGCACCCGCAGAACGTAAAAGATCTACCTGCGTGGCGTCGCC
GTAATAAACTTTGTAGCCATATTTGCGCATCAGGTTAACGGCACTGATATCCCGCTCCAGTACAGTAATGCGCATTTTAT
TTGCCATCAGCAAACGACCAATCACCTGACCAAAACGCCCAAAGCCCACGACAATAACCTGCGGTTTATCATCGTTGACC
CATGGTTTTTCGTCTTCTTCTTCCGGTCCGTTAAACTGGCGGGATAGCCATTTATCTACCAGCTTCATCAGCAGCGGCGT
GGTCATCATGGAAAGCGTCACCGTCACCAGCAACAGCGCCATCTGGTCGCCCTGGAATAAGCGTTGTGAAGAAGCGGAAG
AAAAGAGGACAAAGGCAAACTCACCGCCCTGACTCAACACGCCAGCAAACTGCATCCGCTCTGAGCTACGCACGCCATAC
AATCGCGCCAGCAGATACAGCACGAGAATTTTCACCGCCACCAGCACAACCACACTTATCACTACCCACAACAGATGGGT
ATAAAGCACCCCGAGGTTGAGTGACATGCCGACAGAGATAAAGAACAAACCGAGCAGCAAGCCTTTGAAGGGATCGATAG
CCGTTTCCAGTTCATGGCGATATTCACTTTCCGCCAGTAGCACACCCGCAATAAACGTACCGAGCGCCATCGACAACCCC
AGCGCATCCATAAACAATGCGGAACCCAACACCAGCAGCAGCGTCGCGGCGGTGAACACTTCCCGCACACCAGAAGCTGC
AATAAAACGGAATACCGGACGCAGTAAATAGCGCCCGCCAATCAGCATGCCGACAAACGCCAGCACCTTCATGCCGATCT
TCATCCAGTCGAAATGTTCGTCTGCCGAACCCGCCAACAACGGCACTAACGCCAGTGCCGGGATCACCGCCAGATCCTGA
AACAGCAGTACCGAGAAACCTAACTGGCCGGATTCGCTGCGATTCATCCCTTTTTCACGCATCAACTGCAATGCCATTGC
GGTTGAAGACATCGCAAGGCCAATGCCACCGACCACCGCCGCCTGCCAGGCGAAATCCGTCAGCATCAATAATCCCGCCA
GCAACGCCGCGCTTAACAGCACCTGTGCCGCGCCTACGCCAAAAATCGAACGCCGCAGTTGCCAAAGCTTGGAGGGATTC
AACTCAAGGCCGATGATAAACATCAGGAATACCACGCCGAGTTCCGAAAAGTGGAGGATCTCATCGACGTCGCTAATAAA
CCCCAGCCCCCACGGGCCAATCGCAATCCCCGCCAGCAAATATCCCAACACTGCACCAATACCCAGCCGCGATGCCAGCG
GCACCGCAGCCACCGCCGCGAAGAGAAACAGCACTCCTGCGAGTAAAAAATCAGAACCTTCCATCAGCGGCCTCCTGGAG
ACAACGGATTTGCCAGCCAGTCACCGTAGGCTCTGGCGTGGCTCGCCAGCTCCTGTGCGCTTTGCCGTCTCGCCCAGTAA
ATAATGATGGGGCTTAACCAATGCATCCGGCACATGCCCGCCGCCAGTTCAAAGGGGCGCAGAACATCGCTCATCGGATA
GCGATTCAACGCGTCATAACGGTAAGCACTTTCCGGCTCCCCGGTGGTAATCACGCTACGCCAGTACTTTCCCGCCAGTT
GGTTTCCCCCCGGTCCGCTGGCAAAACCACGGCTTAATACCCGGTCCAGCCACTCTTTCAGTAGCGCCGGGCAGCTATAG
GTATAAAGAGGATGCTGAAAGACAATCACCTCGTGCTCGCGCAGTAATGCCTGCTCACGAGGGATATCAATAAAAAAGTC
GGGATAGTGCGCGTAAAGGTCGTGCACGGTAACATTGCTGAGCTGCGTGGCCGGTTTAAGCAGAACCCGGTTTGCCACCG
AGTCCTGAGATTCCGGATGGGCATACAGCAGCAAAACTTTCGCTGGCTGAGACATCATCCCCCTCCCGGTATGGTTTTTG
TGTATAGTCGCTGTTTTGGGCTACCATTGCGCCCGGTGCGGCAGCTCGCCCATACATTACATTATCATAATGATAAGTTA
ACATAGTCTGAACATACGGCGCCTTATGATTGTTTTTTCCTCGTTACAAATTCGTCGCGGCGTGCGCGTCCTGCTGGATA
ATGCCACCGCCACCATCAACCCTGGGCAGAAAGTCGGCCTGGTGGGTAAAAACGGCTGTGGTAAATCTACCCTGCTGGCA
TTGCTGAAAAATGAAATCAGCGCCGACGGCGGCAGCTACACCTTTCCGGGAAGCTGGCAACTGGCGTGGGTGAATCAGGA
AACACCGGCGTTACCGCAAGCGGCGCTGGAATATGTCATTGACGGCGACCGTGAATATCGTCAACTGGAAGCGCAGCTAC
ACGACGCCAACGAACGTAACGACGGGCAAGCCATTGCAACCATTCATGGCAAGCTGGATGCTATTGACGCATGGAGTATT
CGCTCCCGTGCCGCCAGCCTGCTGCACGGCCTCGGTTTCAGCAATGAACAACTGGAGCGCCCGGTAAGTGATTTCTCCGG
TGGCTGGCGTATGCGTCTTAACCTTGCCCAGGCGCTGATTTGCCGTTCAGACTTGCTGCTGCTCGACGAACCGACTAACC
ACCTCGATCTCGATGCCGTTATCTGGCTGGAAAAATGGCTGAAGAGCTATCAGGGCACGCTGATCCTGATCTCTCACGAC
CGCGACTTCCTCGATCCGATCGTTGATAAAATTATTCATATCGAACAACAAAGCATGTTCGAGTACACCGGCAACTACAG
TTCGTTTGAAGTACAGCGCGCCACCCGTCTGGCGCAGCAACAAGCGATGTACGAAAGCCAGCAGGAACGCGTAGCGCATC
TGCAAAGTTATATCGACCGTTTCCGTGCCAAAGCCACCAAAGCGAAGCAGGCCCAGAGCCGTATTAAGATGCTGGAGCGT
ATGGAGCTGATTGCCCCGGCGCACGTCGACAACCCGTTCCGCTTTAGCTTCCGCGCGCCGGAAAGCCTGCCTAATCCGTT
ATTAAAGATGGAAAAAGTCAGCGCAGGCTATGGTGATCGCATTATTCTCGACTCGATTAAACTGAATCTGGTCCCCGGCT
CGCGCATTGGTCTGCTAGGCCGCAACGGCGCGGGTAAATCGACATTAATCAAACTGTTAGCCGGTGAACTTGCGCCAGTC
AGCGGTGAAATTGGTCTGGCGAAAGGGATCAAGCTCGGCTACTTCGCCCAGCATCAACTTGAATACCTGCGCGCCGACGA
ATCGCCTATTCAACATCTGGCACGTTTAGCGCCGCAGGAGCTGGAACAAAAACTGCGTGATTACCTCGGCGGCTTTGGTT
TCCAGGGCGATAAAGTAACCGAAGAAACGCGCCGCTTTTCCGGTGGGGAAAAAGCCCGCCTGGTGCTGGCATTAATTGTC
TGGCAGCGTCCGAATCTGCTGCTGCTCGACGAACCGACTAACCACCTTGACCTCGACATGCGTCAGGCACTCACTGAAGC
ATTAATCGAGTTCGAAGGCGCGCTGGTTGTCGTCTCGCACGACCGTCATTTGCTGCGTTCCACCACTGACGATCTCTACC
TGGTTCACGATCGTAAAGTCGAACCGTTCGACGGCGATCTGGAAGATTATCAACAGTGGTTGAGCGACGTACAAAAGCAG
GAAAACCAGGCCGACGAAGCGCCAAAAGAGAACGCGAACAGCGCCCAGGCACGTAAAGATCAGAAGCGTCGGGAAGCGGA
GCTGCGTGCGCAAACCCAGCCACTGCGTAAAGAGATTGCCCGTCTGGAAAAAGAGATGGAGAAGCTGAACGCGCAACTGG
CGCAGGCGGAAGAGAAACTCGGCGACAGCGAACTGTATGACCAGAGCCGTAAAGCGGAGTTGACCGCCTGCCTGCAACAG
CAAGCCAGCGCCAAATCCGGCCTGGAAGAGTGCGAAATGGCGTGGCTGGAAGCCCAGGAGCAGCTTGAGCAGATGCTGCT
GGAAGGCCAAAGCAACTGATGGCGCAGATAACGACGACCGATGCCAATGAATTTAGCAGCAGTGCTGAATTCACCCCTAT
GCGCGGCTTTAGCAATTGTCATCTGCAAACCATGCTGCCGCGTCTGTTTCGTCGCAAGGTGAAATTCACCCCGCACTGGC
ATCGACTGGAGTTGCCCGACGGCGATTTTGTCGATCTCGCATGGAGTGAAGATCCTGCACAGGCGCGGCATAAACCGCGT
TTAGTGGTATTTCACGGGCTGGAAGGCAGTCTCAATAGCCCTTACGCTCACGGTCTGGTTGAGGCGGCGCAAAAGCGCGG
CTGGCTGGGCGTGGTGATGCATTTTCGCGGATGCAGCGGTGAACCAAACCGTATGCACCGCATTTACCATTCGGGCGAAA
CCGAAGACGCCAGTTGGTTTTTACGCTGGCTGCAACGCGAGTTTGGTCATGCGCCAACGGCTGCCGTCGGCTATTCGCTC
GGCGGTAATATGCTGGCCTGTTTGCTGGCAAAAGAAGGTAATGATCTCCCGATTGATGCGGCGGTGATTGTCTCTGCGCC
GTTTATGCTGGAGGCCTGTAGTTACCATATGGAAAAGGGCTTTTCCCGCATTTATCAGCGTTACTTGCTGAACCTGTTAA
AAGCCAATGCCGCGCGCAAGCTGGCAGCCTACCCCGGAACACTGCCGATTAATCTCGCGCAGTTAAAATCGGTACGTCGC
ATCCGTGAATTTGACGATCTCATCACCGCCAGAATTCACGGCTACGCTGACGCTATCGACTATTATCGTCAGTGTAGCGC
CATGCCGATGCTCAATCGGATAGCCAAACCGACACTGATTATTCACGCCAAAGACGATCCGTTTATGGATCATCAGGTGA
TCCCGAAACCGGAAAGTCTCCCCCCGCAGGTGGAGTATCAGCTGACTGAACATGGCGGTCATGTTGGCTTTATTGGCGGT
ACATTACTTCATCCGCAAATGTGGCTGGAGTCACGCATTCCTGACTGGTTAACAACGTATCTGGAGGCGAAATCATGTTG
ATTCCGTGGCAAGACCTCTCCCCCGAAACGCTGGAAAATTTAATTGAAAGCTTTGTGTTACGTGAAGGCACCGATTATGG
TGAACATGAGCGTACACTTGAACAGAAAGTCGCCGACGTCAAACGCCAGCTACAGTGCGGAGAAGCGGTGCTGGTATGGT
CGGAGCTGCACGAAACGGTCAATATCATGCCGCGCAGTCAGTTTCGCGAATAACCTGCAACCGTCGGCGGACGAGATAAT
AATGATAGCTAAGTCATGGAGTTACTATGTCTGCCAAACATCCGGTCATTGCGGTAACAGGATCCAGCGGCGCGGGGACC
ACCACCACCAGCCTCGCGTTTCGTAAAATATTCGCGCAGTTAAATCTGCATGCAGCCGAGGTGGAAGGCGACAGTTTTCA
CCGTTATACCCGCCCGGAAATGGACATGGCGATCCGCAAAGCGCGCGACGCCGGGCGGCATATCAGCTACTTCGGCCCCG
AAGCGAACGACTTCGGCCTTCTGGAACAAACCTTCATTGAATACGGTCAGAGTGGCAAAGGGAAATCTCGCAAATATCTG
CATACCTACGATGAAGCCGTACCGTGGAATCAGGTACCGGGGACATTCACCCCCTGGCAATCTTTACCGGAACCCACTGA
TGTACTGTTTTATGAAGGTTTACACGGCGGCGTAGTCACGCCACAGCATAACGTTGCGCAGCATGTGGACTTACTGGTCG
GCGTGGTGCCTATCGTTAACCTTGAGTGGATTCAAAAACTGATCCGCGACACCAGCGAGCGCGGGCACTCACGAGAAGCA
GTGATGGACTCGGTAGTGCGTTCAATGGAAGACTATATCAACTACATCACACCGCAGTTTTCCCGCACCCATCTTAACTT
CCAGCGCGTTCCCACCGTCGACACCTCAAACCCGTTCGCGGCAAAAGGTATCCCGTCACTGGATGAAAGCTTTGTGGTGA
TCCATTTTCGTAATCTGGAAGGGATCGATTTCCCCTGGCTGCTGGCGATGTTGCAAGGCTCATTCATTTCCCACATCAAT
ACGTTAGTGGTGCCTGGCGGCAAAATGGGTCTGGCAATGGAATTAATTATGCTGCCGCTGGTGCAACGATTGATGGAAGG
AAAGAAAATCGAGTAACGCTGCTATTACGCCGGATAAAATACTATCCGGCTTCACAACGGGATAGTTAAATCACGCGGCA
ACCACTTCATACGAGTGAGTAATATTCACCGCTTTTTCCAGCATCAGCGCCACTGAGCAATATTTCTCGGCAGAAAGATC
AACCGCACGCGCAACCGCTGCGTCTTTCAGATCGCGACCGGTGACGATAAAATGTAGATTAATGTGCGTAAACAGGCGTG
GTGCCTCTTCGCGGCGCTCAGAGGTCAATTTTACTTCACAATCGACCACATCCTGACGCCCTTTTTGCAGGATAGAAACC
ACATCGATGGCACTGCAACCACCCGCCGCCATCAACACCATTTCCATCGGGCTTGGTGCTTTATCGCCTGAGTTGCCGTC
CATTAAAATCTGGTGACCAGAGGCGGATTCGCCCAGAAAAGTTAACCCTTCGACCCACTTCACTCGCGCTTGCATTTTTG
CTACTCCACTGCGTCAATTTTCCTGACAGAGTACGCGTACTAACCAAATCGCGCAACGGAAGGCGACCTGGGTCATGCTG
AAGCGAGACACCAGGAGACACAAAGCGAAAGCTATGCTAAAACAGTCAGGATGCTACAGTAATATATTGATGTACTGCAT
GTATGCAAAGGACGCCACATTACCGTGCAGTACAGTTGATAGCCCCTTCCCAGGTAGCGGGAAGCATATTTCGGCAATCC
AGAGACAGCGGCGTTATCTGGCTCTGGAGAAAGCTTATAACAGAGGATAACCGCGCATGGTGCTTGGCAAACCGCAAACA
GACCCGACTCTCGAATGGTTCTTGTCTCATTGCCACATTCATAAGTACCCATCCAAGAGCACGCTTATTCACCAGGGTGA
AAAAGCGGAAACGCTGTACTACATCGTTAAAGGCTCTGTGGCAGTGCTGATCAAAGACGAAGAGGGTAAAGAAATGATCC
TCTCCTATCTGAATCAGGGTGATTTTATTGGCGAACTGGGCCTGTTTGAAGAGGGCCAGGAACGTAGCGCATGGGTACGT
GCGAAAACCGCCTGTGAAGTGGCTGAAATTTCGTACAAAAAATTTCGCCAATTGATTCAGGTAAACCCGGACATTCTGAT
GCGTCTGTCTGCACAGATGGCGCGTCGTCTGCAAGTCACTTCAGAGAAAGTGGGCAACCTGGCGTTCCTCGACGTGACGG
GCCGCATTGCACAGACTCTGCTGAATCTGGCAAAACAACCGGATGCTATGACTCACCCGGACGGTATGCAAATCAAAATT
ACCCGTCAGGAAATCGGTCAGATTGTCGGCTGTTCTCGTGAAACCGTGGGACGCATTCTGAAGATGCTGGAAGATCAGAA
CCTGATCTCCGCACACGGTAAAACCATCGTCGTTTACGGCACTCGTTAATCCCGTCAGAGTGGCGCGTTACCTGGTAGCG
CGCCATTTTGTTTCCCCCGATGTGGCGCAGACTGATTTATCACCCCGATATCAACTATGCACTTCGACAAACGCTGGTGC
TATGTTTGCCCGTGGCCGTTGGGTTAATGCTTGGCGAATTACGATTCGGCCTGCTCTTCTCCCTCGTTCCTGCCTGTTGC
AATATTGCGGGCCTTGATACGCCTCATAAACGTTTTTTCAAACGCTTAATCATTGGTGCGTCGCTGTTTGCCACCTGTAG
CTTGCTGACACAGGTGCTACTGGCAAAAGATGTTCCCCTGCCCTTTTTGCTGACCGGATTAACGCTGGTACTTGGCGTCA
CTGCTGAGCTGGGGCCATTGCACGCAAAATTGCTTCCCGCATCGCTGCTCGCCGCCATTTTTACCCTCAGTCTGGCGGGA
TACATGCCGGTCTGGGAACCGTTGCTCATCTATGCGCTGGGCACTTTGTGGTACGGATTGTTTAACTGGTTTTGGTTCTG
GATCTGGCGCGAACAACCGCTACGCGAGTCACTAAGTCTGCTGTACCGTGAACTGGCAGATTACTGTGAAGCCAAATACA
GCCTGCTTACCCAGCACACCGACCCTGAAAAAGCGCTGCCGCCGCTGCTGGTGCGCCAGCAAAAAGCGGTCGATCTAATT
ACCCAGTGCTATCAGCAAATGCATATGCTTTCCGCGCAAAATAATACCGATTACAAGCGGATGCTGCGTATTTTCCAGGA
GGCGCTGGATTTGCAGGAACATATTTCGGTCAGTTTGCATCAGCCGGAAGAGGTGCAAAAGCTGGTCGAGCGTAGCCATG
CGGAAGAAGTTATCCGCTGGAATGCGCAAACCGTCGCCGCTCGCCTGCGCGTGCTGGCTGATGACATTCTTTACCATCGC
CTGCCAACGCGTTTTACGATGGAAAAGCAAATTGGCGCACTGGAAAAAATCGCCCGCCAACACCCGGATAATCCGGTTGG
GCAATTCTGCTACTGGCATTTCAGCCGCATTGCTCGTGTGCTGCGCACCCAAAAACCGCTCTATGCCCGTGACTTACTGG
CCGATAAACAGCGGCGAATGCCATTACTTCCGGCGCTGAAAAGTTATCTGTCACTAAAGTCTCCAGCGCTACGCAATGCC
GGACGACTCAGTGTGATGTTAAGCGTTGCCAGCCTGATGGGCACCGCGCTGCATCTGCCGAAGTCGTACTGGATCCTGAT
GACAGTATTGCTGGTGACGCAAAATGGCTATGGCGCAACCCGTCTGAGGATTGTAAATCGCTCCGTAGGAACCGTGGTCG
GGTTAATCATTGCAGGCGTGGCGCTACACTTTAAAATTCCCGAAGGTTACACCCTGACCTTGATGCTGATTACCACCCTC
GCCAGCTACCTGATATTGCGCAAAAACTACGGCTGGGCGACGGTCGGTTTTACTATTACCGCAGTGTATACCCTGCAACT
GTTGTGGCTGAACGGTGAGCAGTACATCCTTCCGCGTCTTATCGATACCATTATTGGTTGTTTAATTGCTTTCGGCGGTA
CTGTCTGGCTGTGGCCGCAGTGGCAGAGCGGGTTATTGCGTAAGAACGCCCATGACGCTTTAGAAGCCTATCAGGACGCG
ATTCGCTTGATTCTGAGCGAGGACCCGCAACCTACTCCACTGGCCTGGCAGCGAATGCGGGTAAATCAGGCGCATAATAC
TCTGTATAACTCATTGAATCAGGCGATGCAGGAACCGGCGTTTAACAGCCATTATCTGGCAGATATGAAACTGTGGGTAA
CGCACAGCCAGTTTATTGTTGAGCATATTAATGCCATGACCACGCTGGCGCGGGAACACCGGGCATTGCCACCGGAACTG
GCACAAGAGTATTTACAGTCTTGTGAAATCGCCATTCAGCGTTGTCAGCAGCGACTGGAGTATGACGAACCGGGTAGTTC
TGGCGATGCCAATATCATGGATGCGCCGGAGATGCAGCCGCACGAAGGCGCGGCAGGTACGCTGGAGCAGCATTTACAAC
GGGTTATTGGCCATCTGAACACCATGCACACCATTTCGTCGATGGCATGGCGGCAGCGACCGCATCACGGGATTTGGCTG
AGTCGCAAGTTGCGGGATTCGAAGGCGTAATACAGGCTAAACCATCGGATGAGGTGTTCACGCCGCATCCGACATCTTTT
GCCTGATGCGTCTTATTTACGCCCCAACCACCTTCGCCACCGCGTGGGCGAAACGATGCATCCCTTCATCGATATCCGCA
TCTTCCACCACCAGCGACGGCGCAAAACGCATCACATCAGGCCCGGCATTCAGCACCATTACGCCTTCCTCTGCACCCGC
ATACAGGAAATCACGCGCCCGACCTTTGTACTGTGGTTTCAGCTCTGCGCCAATCAACAGCCCCATACCGCGAATATCGC
TAAACACATCGTACTGCTGATCGATCTTCTGCAAATGGTCAACAAAACGCTGGCGTTTCGCCTGAATACCTTCCAGCACT
TCAGGGGTATTGATGATATCAAACGCCGCGCCCGCTACTGCACAGGCCAGAGGATTACCGCCGTAGGTGGAACCGTGAGA
ACCAGGATGAAACGCGGAAGCAATTTCCGCCGTGGTCAGCATGGCGCTAATCGGGAAGCCGCCGCCTAACGCTTTCGCAG
AGGTCAGAATATCCGGCGTCACGCCGTAGTGCATGTAAGCAAACAAATCGCCGGTCCGCCCCATCCCGCACTGTACTTCA
TCAAACACCAATAATGCCTGATGTTGATCGCACAGCTCGCGCAAGCCCTGCAAAAACTCTGGCGTCGCTGCCGTCACACC
GCCCTCACCCTGGATCGGCTCAACCACCACCGCACAGGTGTGATCATCCATCACCGCTTTCACTGCGTGGAGATCGTTAA
AGGGAACGTGGATGATGTCTGCCGGTTTTGGCCCAAAGCCATCGGAATATTTTGGTTGCCCGCCCACCGAGACGGTAAAC
AGCGAGCGACCATGAAAAGCGTTATGGAAGGCGATAATTTTGGTTTTGAACGGGCTATGACGCACACAGGCGTAATGGCG
TGCCAGTTTAAAGGCGGTTTCGTTAGCTTCCGTGCCGGAGTTCATAAACACCACGCGTTCGGCAAACGTTGCCTCAATCA
GTTTACGACCAAGACGCAGCGCCGGTTCATTGGTGAAAACGTTACTGATATGCCACAGAGTTTCGCCCTGGGTTTTTAAC
GCGTTCACCAGCGCAGGATGGCAATGGCCCAACGCCGTAACTGCAATGCCACCCGCGAAATCGACATACTCCTTGCCTTG
CTGATCCCAGATTCGGCTGCCCTGACCTTTTACCGGAATAAACTCTGCCGGAGCATAAATCGGCAGGATCACTTCATCGA
AAGTCGCGCGTGTAATTGCTGTTTGTTCAATTGCCATCTCATGATCACCCTGTTACGCATAAACCAATGTGAAATTATAA
TCACAAAATATGCATAAAAAATCACTTAATAGCAATCAGAAATCAGCGATGCAGGAAATTAGCCAGCAGTTGATGTCCTT
GTTCGCTAAGAATACTTTCTGGATGGAATTGCACACCTTCCAGATCCCACTGGCGATGGCGAATCCCCATAATCTCGCGG
GTTTCGCTCCAGGCCGTCACTTCAAAGCACTCCGGTAATGAGTCAGGTTCCACCACCAGCGAATGGTAGCGTGTCACGGT
GAGTGGATTTGCCAGCCCCTTAAATACGCCCACACCATTATGTGTAATCGGCGAGGTTTTGCCGTGCATGACCTTTGCGG
CGCGCACAACTTTGCCGCCAAATGCCTGTGCCATTGCCTGGTGACCGAGGCAGACGCCAAGAATCGGCAAACGCCCGGCA
TAGTGACGAATAACGTCAAGGGAGATCCCGGCTTCATCTGGCGTACAGGGGCCGGGTGAGATGACAATTTTTTGTGGTTT
AAGGGCGTCGATATCCGCCAACGTCAACGCATCGTTGCGCTTAACCAACACATCCGCCCCCAGTTCACAAAAGTACTGGT
AGAGGTTCCAGGTAAAAGAATCGTAGTTATCAATAAGCAGGATCATAGCGGCTCCGGTACGAAAGAACCGCGCTATTTTA
CTCAGATTCCCCGACTTCGCTTACCACTTTGCTAAATATCATCTGCAGCGCGGTGAGATCCCCCATTGCCCCATTCTGAT
TTGCCTGATTCCAGGCCTCTTTTTCGATACCCTGCCAGCTCAGTTGATATCCGGCATGAATCGCCAGTTGCTCGAAGAAG
ATCCGCTGTGCCAAACCACTTCCCACCCGGAAGGGATGCAGCACGTTGATTTCACAATAGTAATGCGCCAACCGCTCGAC
GAATTTATCTTTCTCAAGGCTAGTCAGATACTTCTCTTCCTCCAAATCCTGCATCAGGGCATTGCCCTCTTTTTCGAGAT
AGGCAAAGTGGCAGAACGGCGTATCTCCCTGATAAATATCAACTTCACGCAGTTGCCCTGCCCAGTCGAAAATATCCTGA
TACAGCTGGCGATGGATAGTGCGCAAATGCGGTAAACCGCGCACCAGCGGACCAAGCTCAATGGTCGCAGCACGCAGCGC
CGTCATTTCGTAAGCGGCCTGTTCCAGCCGCTGCTGCTGGCGGATGTTGAGCTTGTTACGCATGATATCGAGACCCGGGT
AGAGATATGGATCGCGCCCTTCGCCGAATTTATCGCTCATAGTGCCTCCTCAGCGCTTCAAGGCGCGCTAAAGCCTCTGC
GGCAGTAAGAGTGACTAAAGGCATCTCGACGCCTTCAAGACGGCGACTGGCCTGGAAATTACGATTACGCTGAAGCTCCC
AGAGACGGGACTTTTGCTTATCGGTGAGTTTCTTCACTTGATGCCTCCCTGAACGTGTCCATTTGCCACAAGTATAAGCG
GCAAATCCGGGTTACGCCGGGAGAGCAGAAGCGCGGGCAAGATTGCCCGCGCGAGAAATCATTACGGCAGGACTTTAGCG
GAAAGGATAACTACCGGTTTTGACGGCACATTCTGGTACGGACCAACGTCATGAGTCGGCACCTGGGAAATCTTATCGGC
AACGTCCATGCCTTTCACCACTTTACCAAATACCGCGTAACCGAAATCACGCTGACCGTGGTCAAGGAAGGCGTTATCGG
CAACGTTGATAAAGAACTGGCTGGTGGCGCTGTCTTTGTCAGCGGTACGCGCCATCGCGATGGTGCCACGCGTGTTGCGC
AGGCCGTTATCAGCTTCATTTTTGATTGGCGGGTTTGGTTTTTTCTGCTGCATCTGCTCGGTGAAACCGCCGCCCTGAAT
CATAAAGCCAGGAATGACGCGGTGAAAGGTCGTGTTGTTATAAAAACCACTGTTCACATAATCGACAAAGTTTTGCACAG
ACACTGGCGCTTTTTGTTTATCCAGCTCCAGTTCGATGTTACCAGCTGAGGTTGTCAACAATACGTGCGGGTCCCCTTTC
GCTGCCATTGCTGCGGGAGAAAGAGCAGAAAGAGCGAAAACAGCAGCCATCGCCGCCAGGGTCGATTTGAACATGAGATT
TCCTTAACAAACAGAGCAGAAAAAAAGCAAGTGAAGAGATTCTAAATAGCCTTCAAGAACAAGGCCATCCCTTTACCTAA
TTTTACGTATCTGAAATATATGTAACCTGAGGATAACTTTTTATTCCGTGATCAAAATCACCTCTTAAAATGCAATTTAG
CAACCGATTGCAATAAAACATTTAATCAGATCACAAAATCGCCTAAAATCGCCCGCTCGCGGCATAGCCCGCTATGCCAT
TTTATTTTTGAACGCAGGCCAATCATGACTAACAGCAATCGCATCAAGCTCACATGGATTAGCTTTCTTTCCTACGCACT
GACCGGTGCGTTGGTTATTGTCACCGGGATGGTGATGGGAAATATCGCCGATTATTTCAATCTGCCTGTTTCCAGCATGA
GTAACACCTTCACCTTCCTCAATGCCGGCATTTTAATCTCTATCTTCCTCAACGCCTGGCTGATGGAAATCGTCCCGTTG
AAAACGCAGTTACGTTTTGGCTTTCTCCTGATGGTGCTGGCGGTTGCCGGTTTGATGTTCAGCCACAGCCTGGCGCTGTT
CTCGGCGGCGATGTTCATTCTCGGGGTGGTCAGCGGCATCACCATGTCGATTGGTACATTCCTGGTAACACAAATGTATG
AAGGACGTCAGCGCGGTTCACGCCTGTTATTTACCGACTCCTTCTTCAGTATGGCCGGGATGATTTTCCCAATGATCGCC
GCATTTCTGCTGGCGCGTAGCATTGAGTGGTACTGGGTTTATGCCTGCATCGGGCTGGTGTATGTCGCTATTTTTATTCT
GACCTTCGGCTGTGAGTTCCCGGCGCTGGGCAAACATGCGCCCAAAACGGATGCTCCGGTAGAGAAAGAAAAGTGGGGGA
TCGGCGTACTGTTTCTCTCTGTTGCGGCGCTGTGCTACATCCTCGGTCAGTTAGGTTTTATCTCCTGGGTGCCGGAATAT
GCCAAAGGCCTGGGCATGAGCCTGAACGACGCAGGCACGCTGGTAAGTAACTTCTGGATGTCGTACATGGTCGGCATGTG
GGCATTCAGCTTTATTCTTCGCTTCTTTGATTTGCAACGTATCCTGACCGTACTGGCTGGTCTGGCTGCGATTCTGATGT
ACGTCTTTAACACCGGAACACCGGCACATATGGCGTGGTCAATTCTCGCCCTGGGCTTCTTCTCCAGCGCGATCTATACC
ACCATCATCACCCTGGGTTCACAGCAGACCAAAGTACCGTCGCCAAAACTGGTTAACTTTGTCCTGACCTGCGGGACCAT
CGGTACTATGTTGACCTTTGTGGTTACCGGCCCGATTGTTGAACATAGTGGTCCGCAGGCGGCGCTGCTGACGGCAAACG
GTCTGTACGCTGTCGTCTTTGTGATGTGCTTCCTGTTAGGTTTCGTCAGCCGTCACCGTCAGCATAACACCCTGACCTCT
CATTAATTGTTCATGCCGGGCGGCACTATCGTCGTCCGGCCTTTTCCTCTCTTACCCTGCTACGTGCATCTATTTCTATA
AACCCGTTCAATTTGTCTGTTTTTTGCACAAACATGAAATATCAGACAATTCCGTGACTTAAGAAAATTTATACAAATCA
GCAATATACCCCTTAAGGAGTATATAAAGGTGAATTTGATTTACATCAATAAGCGGGGTTGCTGAATCGTTAAGGTAGGC
GGTAATAGAAAAGAAATCGAGGCAAAAATGAGCAAAGTCAGACTCGCAATTATCGGTAACGGTATGGTCGGCCATCGCTT
TATCGAAGATCTTCTTGATAAATCTGATGCGGCCAACTTTGATATTACCGTTTTCTGTGAAGAACCGCGCATCGCTTATG
ACCGCGTACACCTCTCGTCTTACTTCTCTCACCACACCGCCGAAGAGCTGTCGCTGGTGCGCGAAGGCTTCTACGAGAAA
CACGGCATCAAAGTTCTGGTCGGCGAACGCGCTATCACCATCAACCGTCAGGAGAAGGTGATTCACTCCAGCGCCGGACG
TACCGTTTTTTATGACAAGCTGATCATGGCGACCGGTTCCTACCCGTGGATCCCGCCAATCAAAGGTTCTGATACTCAGG
ACTGCTTTGTCTATCGCACTATTGAAGACCTCAACGCCATTGAATCCTGCGCCCGTCGCAGCAAACGCGGTGCCGTTGTT
GGTGGCGGCCTGTTAGGTCTGGAAGCCGCTGGCGCGCTGAAAAACTTAGGCATTGAAACCCACGTTATCGAATTTGCCCC
TATGCTGATGGCGGAACAGCTTGATCAGATGGGCGGCGAGCAGCTGCGTCGCAAAATCGAAAGTATGGGCGTGCGCGTTC
ACACCAGCAAAAACACTCTTGAGATTGTGCAGGAAGGTGTTGAAGCGCGTAAAACCATGCGTTTTGCCGACGGCAGCGAA
CTGGAAGTCGACTTTATCGTCTTCTCTACCGGTATCCGTCCGCGCGATAAGCTGGCAACCCAGTGTGGTCTGGACGTTGC
TCCGCGTGGGGGTATCGTCATAAATGATTCCTGCCAGACTTCCGATCCGGATATCTACGCCATCGGTGAATGCGCAAGCT
GGAACAACCGTGTATTTGGTCTGGTAGCACCAGGCTACAAAATGGCGCAGGTCGCCGTTGACCATATTCTTGGTAGCGAA
AACGCCTTTGAAGGTGCAGACCTTAGCGCCAAGCTGAAACTGCTGGGCGTAGACGTAGGCGGTATTGGTGATGCGCACGG
TCGCACGCCTGGCGCACGTAGCTACGTTTACCTCGACGAAAGCAAAGAGATCTACAAACGCCTGATTGTCAGCGAAGACA
ACAAAACCCTGCTCGGTGCGGTACTGGTGGGCGATACCAGCGACTACGGCAACCTGCTGCAACTGGTGCTGAACGCTATC
GAACTGCCGGAAAACCCGGATTCTCTGATTCTGCCGGCGCACTCGGGTAGCGGTAAGCCGTCTATCGGTGTTGATAAACT
GCCGGACAGCGCGCAAATCTGCTCCTGCTTCGACGTCACCAAAGGCGACCTGATTGCTGCTATCAACAAAGGCTGCCACA
CCGTTGCGGCGCTGAAAGCCGAAACCAAAGCCGGTACGGGCTGCGGCGGTTGTATTCCGCTGGTCACTCAGGTACTGAAC
GCGGAACTGGCGAAACAGGGTATCGAAGTTAACAACAACCTGTGTGAACACTTTGCTTATTCGCGTCAGGAACTGTTCCA
TTTGATCCGCGTTGAAGGCATTAAAACCTTCGAAGAACTGCTGGCGAAACACGGCAAAGGTTACGGTTGTGAAGTTTGTA
AACCGACCGTCGGTTCGCTGCTGGCCTCCTGCTGGAACGAATACATTCTGAAGCCGGAACATACTCCGCTGCAGGATTCT
AACGACAACTTCCTCGCTAACATCCAAAAAGACGGCACCTACTCGGTGATCCCGCGTTCTCCGGGTGGTGAAATCACCCC
GGAAGGGCTGATGGCAGTGGGTCGTATCGCGCGTGAATTTAATCTCTACACCAAAATCACCGGCTCCCAGCGCCTGGCGA
TGTTTGGCGCACAGAAAGACGATCTGCCGGAGATCTGGCGTCAGCTGATTGAAGCAGGTTTCGAAACCGGTCATGCCTAT
GCGAAAGCACTGCGTATGGCGAAAACCTGCGTGGGTAGCACCTGGTGCCGCTATGGCGTTGGCGACAGCGTCGGCCTCGG
CGTGGAACTGGAAAATCGCTACAAAGGCATCCGTACGCCGCACAAAATGAAGTTCGGTGTCTCCGGCTGTACCCGTGAAT
GTTCAGAAGCTCAGGGTAAAGACGTGGGTATTATCGCCACTGAAAAAGGCTGGAACCTGTATGTTTGCGGTAACGGCGGC
ATGAAACCGCGTCATGCGGATCTGCTGGCAGCGGATATCGATCGCGAAACGCTGATTAAATATCTTGACCGCTTCATGAT
GTTCTACATCCGTACTGCCGACAAACTGACGCGTACCGCGCCGTGGTTAGAAAACCTCGAAGGTGGCATCGATTACCTGA
AAGCGGTGATCATTGACGACAAACTGGGGCTGAACGCACATCTGGAAGAAGAGATGGCGCGCCTGCGTGAAGCGGTAGTG
TGTGAGTGGACTGAAACGGTCAATACCCCGTCTGCGCAGACTCGCTTCAAACACTTCATCAACAGCGACAAGCGTGACCC
GAACGTGCAGATGGTGCCAGAGCGCGAACAGCACCGTCCGGCAACGCCGTATGAACGTATCCCGGTAACTCTGGTGGAGG
ACAACGCATGAGCCAGTGGAAAGACATCTGCAAAATCGATGACATCCTGCCTGAAACCGGCGTCTGCGCGCTGTTAGGTG
ACGAACAAGTAGCAATTTTCCGCCCGTATCACAGCGACCAGGTGTTTGCGATCAGCAACATCGATCCGTTCTTCGAGTCC
AGCGTGCTGTCACGCGGGCTGATTGCGGAACACCAGGGCGAGCTGTGGGTCGCCAGCCCGCTGAAAAAGCAGCGTTTTCG
CTTAAGCGACGGCTTGTGCATGGAAGACGAACAGTTTTCCGTCAAGCATTACGACGCGCGAGTGAAAGACGGCGTGGTGC
AGCTGCGCGGTTAATATTTTAACGGGAGGCGCAATGCCTCCCCCTTTTTGCATGGTCCTGTAATAACCTTCGGTATATTG
CAGGACATTTTTTAAACTTTTTGTTTTATTTTTTGTTTTTATTTTTTAAAGGATAATCAAATGTTTACAGACACTATTAC
TAAGTGTGCGGCTAACGCTGCGCGCATTGCACGCCTGTCGGCAAATAACCCGCTCGGCTTTTGGGTCAGCTCCGCCATGG
CGGGCGCGTATGTGGGTCTTGGGATCATCCTGATTTTCACGCTCGGTAATTTGCTCGACCCGTCCGTACGTCCTCTGGTG
ATGGGTGCGACCTTTGGTATCGCCTTAACGCTGGTGATTATCGCCGGTTCTGAACTGTTCACCGGACACACCATGTTCCT
CACCTTTGGAGTGAAAGCGGGCACTATCAGCCACGGGCAAATGTGGGCAATCCTGCCGCAAACCTGGCTGGGTAACCTGG
TCGGTTCCGTCTTTGTTGCCATGCTCTATAGCTGGGGTGGCGGTAGCCTGCTGCCGGTCGATACCAGCATCGTTCACTCC
GTCGCGCTGGCTAAAACCACTGCACCGGCAATGGTACTGTTCTTCAAAGGTGCATTGTGTAACTGGCTGGTTTGCCTGGC
AATCTGGATGGCGCTGCGCACTGAAGGGGCGGCGAAATTTATCGCTATCTGGTGGTGTTTGCTGGCATTTATCGCGTCCG
GCTACGAGCACTCCATCGCTAACATGACGCTGTTCGCCCTCTCCTGGTTCGGCAACCACAGCGAAGCCTACACGCTGGCG
GGTATTGGTCATAACCTGCTGTGGGTGACGCTGGGTAATACTTTATCGGGTGCCGTATTCATGGGATTGGGTTATTGGTA
TGCTACGCCGAAAGCGAATCGTCCGGTTGCGGACAAATTTAATCAAACTGAAACGGCTGCCGGTTAATTATTAAGGGGTT
TTTACGTGGATCATTTGCCTATATTTTGCCAATTACGCGATCGCGACTGTCTGATTGTCGGCGGTGGTGATGTCGCGGAA
CGCAAAGCAAGGTTGCTGTTAGACGCAGGCGCTCGCTTAACGGTGAATGCATTAGCGTTTATTCCACAGTTCACCGCATG
GGCAGATGCAGGCATGTTAACCCTCGTCGAAGGGCCATTTGATGAAAGCCTTCTCGACACCTGCTGGCTGGCGATTGCAG
CGACGGATGATGACGCGCTTAACCAGCGCGTCAGCGAAGCCGCTGAAGCTCGTCGCATCTTCTGTAACGTGGTCGATGCG
CCGAAAGCCGCCAGCTTTATTATGCCGTCGATTATTGACCGCTCGCCGCTCATGGTAGCGGTCTCCTCTGGCGGCACCTC
TCCGGTTCTGGCGCGCCTGTTGCGCGAAAAACTCGAATCACTGCTGCCGTTACATCTGGGCCAGGTAGCGAAATACGCCG
GGCAATTACGCGGGCGAGTGAAACAACAGTTCGCCACGATGGGTGAGCGTCGCCGTTTCTGGGAGAAATTGTTCGTTAAT
GACCGCCTGGCGCAGTCGCTGGCCAACAACGATCAGAAAGCCATTACTGAAACCACCGAACAGTTAATCAATGAACCGCT
CGATCATCGCGGTGAAGTGGTGCTGGTTGGTGCAGGTCCGGGCGATGCCGGGCTGCTGACACTGAAAGGTCTGCAACAAA
TTCAGCAGGCAGATGTGGTGGTCTACGACCGTCTGGTTTCTGACGATATTATGAATCTGGTACGCCGCGATGCTGATCGC
GTTTTCGTCGGCAAACGCGCGGGATACCACTGCGTACCGCAGGAAGAGATTAACCAGATCCTGCTGCGGGAAGCGCAAAA
AGGCAAACGCGTGGTGCGGCTGAAAGGCGGCGATCCGTTTATTTTTGGCCGTGGTGGCGAAGAGCTGGAAACACTGTGCA
ACGCGGGTATTCCATTCTCGGTGGTTCCGGGTATTACCGCAGCCTCTGGTTGCTCTGCCTATTCGGGTATTCCGCTCACG
CATCGCGATTATGCCCAGAGCGTACGCTTAATTACTGGACACTTAAAAACCGGTGGCGAGCTGGACTGGGAAAACCTGGC
GGCAGAAAAACAGACGCTGGTGTTTTATATGGGGCTGAATCAGGCTGCAACTATTCAGCAAAAGCTGATTGAATACGGTA
TGCCTGGTGAAATGCCGGTAGCAATTGTCGAAAACGGAACGGCAGTCACGCAGCGCGTGATTGACGGTACGCTCACGCAG
CTGGGCGAACTGGCGCAGCAAATGAACAGTCCATCGCTAATTATTATTGGTCGGGTTGTTGGCCTGCGCGATAAATTGAA
CTGGTTCTCTAACCATTAATTTAACCAGGGCCAGAGAAGTCTGGCCTTTTTCGTTTACAACTCTCTTTATATATTCAGCA
GATAAAAATATAACCCCTTAATAAATATTGTCTGCTAATGGGTTATATTCACCGTTACAGCAACTTACAAAATTAAGCCA
ATCGCTCACTGACGCTAATTGAATATTCCTGTATCGTTCTTAATGAGCAGTCTGCTTATATTCATATAATCAATGAATAT
TAATTAATATATAATACATAGGGAATGTAAATGAACAAATTTATTAAAGTTGCACTGGTAGGCGCAGTACTGGCTACGTT
AACTGCATGTACTGGTCATATTGAAAACCGTGATAAGAACTGCTCTTACGACTACCTGCTGCACCCGGCAATTTCTATTT
CTAAAATCATTGGCGGTTGCGGTCCGACTGCACAGTAAGTCTCTGACAGAAATCGGCTAACGCCGGTTTAATTGCCTGAC
GCCCTCGGAGTTATCCGAGGGCGTATTTGTTTCTGCATTCTTTTCGAAAATATCGTTTACAACGATTAAATGCTGGCAAT
ACTTTCACGCAAGATCCGCAATATCGTCTCTTCACCGCCGCGATTTGGGTTAATGCGAATCGCGCAATGTTCTAACTGCG
GATTCGCCTGGCGAAACGTTCCAGAAAGTCGATAAAAGAGCGGCGGGATTTCATATTTCGACTCTGCACCAACCGGGTAA
GGCAAGGCACCGAGTTTCTGCGCCTCTTCCAGCACTCTGGCGGCAATCGGCTGATGAAACTCCACAATCAATACCTTCGA
CTGTGCATTGGCAATGACGGCGCTTTTCACTTCCGCCACCGCGCCGCCGTTAAGCAAAGCCAGCAACCGTTCAGATACCC
CCGCCTGCACCGCGTGCATCACTGGCGCGAGCACCAGACCACGCAACACCTCTAATGCCTGCGCCCCCTGAATCTGACTG
CCGCCGGAATAGAGCGTGGCGCGAATCCGGCTAATAACATCGGCATCGCCTACCACCGCACCAACGCCCTCTGGCCCAAA
TAGCTTGAAGCAGGAAAATGTCGACACATTCGCCCCGCATTCGCAGCCGATTCGCGCTACCTTCATCACCGCATAGTTGT
CATCGGTTAACGCTGGAACACCTGCCGCGCGCAACGTTGCCAGCACGTCTGCCAGCACATAGCGGTCCTGCGGCTGCTGG
CGCGTATGCTGCACCAGCGCGGCATCAGGTTGTTGCTCGTCAACAACCTGCTTCAGTGCCGACAGATCATTGAAATCAGC
CGTAATGAGCGTTAGCCCCATCTGCTCAATAATGACGCGCGTCGTTGGATAAACCGGCGCGTCATGCACCAGAAGACGCT
GCCCCGATTTGAGCAAAGCTGCCAGCGCCGCACGGATCGCGCCAGTACCCGCGCCCTGTACCAGCGCCGCGGCCTGTGCG
TGAAACGCGTCAGCCAGCACCTGTTCCACACGCTGGGTAATGCGGGGCTGATTTAGCCCCGGCGTTAAGCCCAAATCACC
GCAGGTAAGAAACTCGCTGCCAGGAAAATGACGGCAAATCGTGTCCACCAGCGCAAACTGCTTTTGCTGCGCCTCAATAA
GCGTCAGGCTTTGCAGAGGAAACGTCTTCATAGGTGCCTTCCTTAAGCCGGAACGAACAGGCCAAGCCAGTAAAGAACAT
TCAGCAGGATGCCGGTGATCATTACTGCCACGACCGGTGCCGCCATTTTCTGTACCGGACGGCCCAGGGATTCGTTGAGG
AAGTAAATGGCAACCGCGATAGAGAATCCGGTATAGCCCGCCATTTTGATTGCTGCAAAGATCGAACCGACCAGCAACGC
CACTTCCATCAGCATATTCATGGCGTTACGGATGTTATCCGACGCATTACGTACCGACGGGTAGCGCCCCAACCATTTGC
CGATAGAACGAAGCAGCAAGACTTCCGCCGAAATAACCACTGCGCCTAATACCGCTGCAACCATCGGATTCGGCGAGAGA
TAGCCCACCGCATAAACAAAGGTAAAGCCCGCAACTGCATACACGCCGGTGGCTAACGCCGTGGTGGCAATCAACGGCAC
AAAACCCAGCCCGCGCATAAATTCTGCCAGTGCCGCCTGGTTGATTAGTGTTTGCGATTGTTCCGGCGTTACGCCTGCGG
AGTACGCTTTCTCCAGTGTGAAGATCGACACTTCACTACCGGCGAAAATCTTCATGCTGGCAACGGCAGCAATCAATGCA
CCCACGATGGCGATATACGGTAAGTTTTTGATAATCCGTGATGTACGCTCTTCAAACACCGACATACCGCTGGCATCGAT
ATCATTTTCATCACGATGACGCAGGTCATGAGTTATTGCGATCCCCAGCAGCATCACCATGCCAATAAAGATTTCGATGG
ATTCAGGGTTAAGATGTGGGAAATAGCGTACTACCACCACACGAGTCATCAGTACCACCACGGCGGCGATCAGACTTTGC
TTCCAGCCAAACTGGTAGAAAATCGCCACCAACGGGAACAGTGCAAAAGCTGAAACCACCGGCGAGCTTAATTCCCCCAG
GCTACCTAATACATCCACCGGTAGCGCGGTCAGCAGCTGGTTTACTGGCAACAGACAGGTGAGGATCAATATTCCCCAGA
TAGCACCAAGACCAAACGCCATCAGGCTGTTTATCGCCAGTACGCCGAGGATATCGGTAGGAAGAAAGAGTAACCATGCG
TTGAGCAGCCCGGTTTTCAGGGTAAAAGAGATCCCCACCGAGGCCACAAAACCAATGCTCAGACCAAAAGCGATGCTCCC
CGCCTCGCGACGGTTCATATAGCCTTCAATCAGTTGTGGCAGGATCGGGCGGATACCGTCATGAAAAACGGCCGCCGAGC
GATGCGCCAGAAGCGATGTCATACCCGTCAGGCACGCCACCACGATAATCTGAATATACAGATCCATAGTCGTGCCTTTT
ATTTTAGATGGTTAATCAGCATCGGAATCGCGTGTTCAACGTGCTCAACGGAAAGGCCAAACGCCACTTTTCCTTCAGCG
ATCATTTTGGCGATATGTTCGTCTTTCGCTTTAATGCCCGGCTTGGCAATGGTGCAACTTTTGTTATAGCCAATCACCGC
GATAGCAATCGACAAGGCTGCGCCCGCACCGGTATTACACGCGCCGATGTAGTAATCCAGTTGTCCGGATTTCACTTTCA
TTGCCGCTTCCATGTCGTTGTGAATGAAAACTTCAAAACAGCCAGGAGCCGTCGCTTCAATGGTTTTTTTAATCTGCTCA
CGCTGTAAGCCTGCAACGCCAATCTTTTTCATGAGTCTGTCCTTATTGGAAAAATTGAGAGGGATTTTCACGTAACATCA
CATCCACATCGGCCTGACTGAATCCTGACTGGCGCAATTGCGGAATAAAGGTGGTCAATAAAAAGTCATAGCCATAACCA
CCGTTGGCTTTTAAATGAGAGCGCCGCGTAATATCCATCGACAGCATGACGCGGTTCAGCAACCCACGGTCACGTAGCGC
ATGGAGCATCGCAATGCGCTTTTCGTCCGGGTAGTAACTGTTCTTGCCGATGGTGTCGAACTGCACATACGCGCCGAGAT
CGATCATCTTCAAAATGTTGTCGAGATTGTCTTTCAGATCGCAGTGGCCGACGGTGACGCGCGAAAGATCAACTCCGTGG
GCTTGCAACAGAGCCAGTTGCTCCAGCCCCATCGTGCTGAACGACGTATGCGTGGAGATCGGGCGTCCGGTCTGGTTATG
CGCCAGCGCGGCGGCAATAAACACCTTCTCTTCCAGCGACGTAATCTTCCCTTCGCTGGAGCCGATCTCCGCGATAATTC
CGGCTTTCAGGTCAGTGCCATCGATACCCTGCTCAATTTCATCGACCATCTCCTGCGCCAGTTCCTGCACGCTGCGGGTC
GCCACATGTTCCGGGAAAAACGCGTCCTGGTAATAACCGGTACAGCCCACCACGTTGATCCCGGTTTCGCGCATTACATC
GAGCATAAATTGCGCATTGCGCCCCATGTAACGGTTGGTCATCTCAATCACATTACGCACGCCCCGGGCCATCAGGTCGT
TCATCTCCTGGCAAATGAACGCATACTGATCAAGGCGGCAGTCCACGTTGTTTTTAAAGCCGGAAAGATCAATATGCAGA
TGCTCATGGGCGAGGGTGTAGCCCGTCGGATCAAAACTCATAGGGTGTCTCCTGCAAACCGGAAGGAGGAAAGAAAAGAG
CGACCATTTTGTGGCGGTGGCGCACGGAAAAATTCACACACGGTAGCCCCCACATCAGAAAGCGTGGTGCGCACACCGAG
CTGCGTAGCGACCAGTCCTTGCTGATAAACCAGCACTGGCACCACTTCGCGGGTATGGTGGCTGTGACCGATGGTCGGAT
CGTTACCGTGATCCGCCATCACGACCAGGCAATCATCTGGCTGCATCGCCTCAACAAGCCGGGCAAGGTTACGGTCAACG
ACCTGCAAACGTTCGGCATAACGTGCGACGTCTTCTGCATGACCAGCGAGGTCGGTTTCCTGGATATTGGTACAAATAAA
CGCCGTCGGATAGGTGTTAAATTCGTTGAGGGTGATATCCATAATCCGCTGGCTATCCACCAGGTTTTGCCAGCTCACGC
CATAAGGATTGCTGACGATATCTGCCACCTTACCCACCAGCACGGTTGGCACGCCCGCTTCATACAGTTTTTGCGGCACC
TGCACTTTTTCATCGACACCGTAGCCCATATGTACGACCTGGAAACCGTTGTCATAGGCGCCAGAACGCGGCGCATTGAT
GCCAATAAAGCGCCCTTCTTTGCTTTCTGCGGCATCGAGGATGCACTGGCTGTCGGTTAACAGGCCACCAAATGTAATGA
CCCGACCGACCTGTACCTGCTCACGCACGATACGACCCATTTTGATTGCGTCGTCAAAAGAGATCACAGAGAGATTGGCG
GTGATGTTATAGACCTGACCTAAATCCGCCTCGAGATTATCGCCAATCGCAACCGCCTGATTGACCCACAGAAATTGCAG
ATCATCGCCACGACGCTCAACCTGCCAGCCAGCGGAAACTAATGCCTGCTCAACACGGTCAATCACATCACGAAAGGGCA
TCCGCAGCGGCGGTAATGGGCGCGTACCTAAAATTTCCTGATGCCCCATAAAGGTATCGCCACCTTCATGTTGCAGCTCT
GCCACGCCCCAGGTTGCGGAGTCTGACGGCTGCATATCGCCAGGCGCATAACCCAATGCGTTGATTAGCCCCAGCGTCTC
CAGCGTTGGTAGCTGCAAATGCGGCAACTGGCTCAGGATGTGACCACAGGTATTCGCCCCGGCATCCTGCGGACGCACCA
ACGTGACATCTTTCATTGCCCCTACGCCAAAGCTATCAATCACTAACACCACAAATCGCGCCATTTACGCCTCCAGAGGG
TTGCCGAGGCTGTCATAACGACCAACTATTTCTGGTTCGCCATGGTGAATACCGGACACCAACACCACATCGCTACGGGT
GATAAAAATCTGCGTGCGAAAACAGAGCACCACTGCACTGCTTACCGGATGCTCGCCTGCCAGCGGCAGGGTGTAGTCGA
TACTGCTGTCATCCACGGCGTTGAGATATGTTTCAGTAATTCTTTGATTTTCTGGCGTAAACACCAGCGCATGTTGCGCG
TGACCACGACGGTAGTAACCGCCGCCGTAGCAGTAGCTGTCGCCACGGAAATGATGGGAGATTTCACTTAACCAGAGCAT
CGCGATACGTTCAGGCTGATCGCCCCGCTGGTTTGCCGGAATAGTGCCCGTCAGCGCATGACCGGGTTCGGTATGAGTCA
CACCGTATTCCACCAGCAATGGCAGCGACGTGCAGCTGGTCGCTGAAGGCGCGTTCAGTTGCTCAATCGCAATACCAGAT
TTCGCCAGTTGATCCCGTGCTTGTACCAGCGTGTGAAGATTCGGTGTCGGCAAAACTTTCCCGGCAGCCTCATCCCAAAG
CAGGCAAGGGAAATGGGTAAGTCCCGCCAAATGTAGCCCCGGCAGATTCTGGATTTCAGCAACCACCTCGTGCAGCGAAT
GCTGTACAAAACCGCTCTCCTGCCCCGGATAAAGAAAATCATCGTCGCTATAAACTTTGAGCAGCACAGACTGCACACGT
CCGGCCTTCACCGCTGCCGCAGAAATTTCCCGCGCTTTGTCGAGGGTAAACACAGTGATGACGTCGGTTCCCTGTTCAAC
GGCGTCAGAAACCTGATGACAAGGGATTTGTACCAGATGCCCCTGATGCGCTACCGGCAAACCGGCGCGGCGCATGACTC
GCGCCTCTTTGTAATCCACCGCCACAATGCCGCTGTAGCCCAGAGCCAGCAGTTTTTCTGCCAGCCACGGATTACGACCG
AATTGTTTGGTCATCAGATACAGTTCAATGCCGTAAAGCCGCGCCGTCTCAATCAGCCGCTTGCCGTTTTCCAGAACTTG
ATCCACGTCGATCACCCAACTGTCCGGGGCGATCTTGCCCTGCTGCCACAAACTTAGTGCGGCGGAAATCAGCGCCGGGT
TCTGGCGTTTCAATGCTTCTACAAACATCTTGTTGCCTCGTTTCTGTTCCTTGAATTAAATATTCATTTTTTTGAATATT
TAGGTTGTACGACGTGGATTTATCGGGAGCTTCAAACCTCTTCGTTAGCAGCCATCCATAATCCATAAAGGTTGGCCAGC
AAATAGCCTTCTTCACACGGGTTAACTTCCAGTGCAAATTCCTTCAACAATACCTGATGCAATTGCACAACGGCTTGCCA
GTGGCTGGATTGCGCCAGTTCCGCCAGCAATTCGTCATCCAGCGGCTCTATTTCTTCACCACGGCGACTGCGCATCAGTG
CACTCGCCATATGTGTCATCGCCATCGTTCCTTGCTCACTGCGCACCGGTAGATGGCACTCTGTTTCCAGTACATTGACG
ACCTGCATCATGCCTTTGCAGATGTCCTTATCAATAACGCCTGCATCGCAAAGCAGGTTGAGTCTGGTTTCCATATCAGA
TGCCTTTCGTTTAATAACTGGGTTCCTGTTCCCCACTGACTACTCGCTGTTGATGAGCAAGCAGGGCATGTTTATCAACA
ACTGCACGCAGCAGTTGTTGCATTGGGTAATCATCGACTCGCGTCAGGACCACGGCTTCGGTGGCCTGTAAAAATCGCGG
ATCGTCTGTGAGCGGCGTCGCTTCTAATCCCAGCATGGTCAGTTCGTTTTCCGCCACTACGTTCCAGATAACCGCGTCAA
CATCGCCTTTAACAATGCGTTGTAAACTCTCGTGATAAGAGAGATCGACTCGTTCCACATCACTATCGCCAAAAAAGACA
TCGGTCATGATTTTCTGATCCGCCGAACGGTTATCCAGCCCCACGCGCTTCACGTTTGCGGACTCGCCTTTACGGCAAAT
CAACTGGTGCTCGCCAACGTAGGTATGCGGTCCCAACTCCAGCGCGAGGCATAATCCTTTTTGCGTGAGATAACTTTCCG
CCGCCAGTCGCGAAACCACCGCCATGTCATACACGCCGTTAAGTAAACACTCCACGCGAATATCCGCGCCGCGCATATGC
GCATAGTAAAAAGGAATGCCATCAAACTGGGCTTTCAATCCGCTCGCCAGGCCTTCGTACAAACGGGTATAGGGCAAGGG
CATCGCACATACCACGTTGTTGATATCCACATGAGTCAGCAATGCTTTGTTATCCATCTCAACCAGATAACTGCCATTGC
GCCCACGGCGTTCAATCCGTATCGCTCCGCTTGATTCCAGCGTTTTCAACGCGGCCTGCGTCAGGCCAACCGATGAACGG
CATTCAGTTGCCAGCTCATCTATGGTTTTCAGTCGATTACCGCACTTTTCACCCAACAAATAACGGGCCAGTGTCGTGAT
AACGACGCCTTCTTTTTTGATAAACGTTCGACGCATAATATATTTTCAATAAAATGAATGTTTATATCTTCAGGAATTTG
AAGATAAGGCGCAACAGCGAGATGTGGAAACGGCGAGGCGCTTCACATTTTTTCGGATTATTGCAAATGAGGATAAAAAA
ACCGGGTTTCCCCGGTTTTTTTGGCATTAATGTTAAATTACGGCTTCGCCACAAAACCAATCGCTTCGTACACCGCTTTT
AGCGTACGGGAAGCGTGTGCGCTGGCTTTTTCTGCGCCGTCTTTCATCACCTGTTGCAGGAAGGCTTCATCGTTGCGGAA
ACGGTGGTAACGTTCCTGCAATTCAGTCAGCATACCGGAAACGGCATCAGCCACTTCACCTTTCAGATGACCATACATCT
TGCCTTCGAACTGTTTTTCCAGTTCCGGGATGCTCTGGCCCGTTACCGCAGAAAGGATATCCAGCAGGTTGGAAACGCCC
GCTTTGTTCTGCACATCGTAGCGAACTACTGGCGGCTCGTCGGAGTCAGTGACCGCGCGTTTGATTTTCTTCACTACCGA
TTTCGGATCTTCCAGCAGGCCGATAACGTTATTGCGGTTATCGTCAGACTTGGACATTTTCTTGGTCGGCTCCAGCAGCG
ACATTACGCGCGCGCCAGATTTCGGAATAAACGGCTCTGGCACCTTAAAGATATCGCCGTACAGCGCGTTGAAACGCTGG
GCGATATCGCGGCTCAGTTCCAGGTGCTGTTTCTGGTCTTCACCCACCGGTACCAGATTTGTTTGATACAGCAGGATGTC
CGCTGCCATCAGCACCGGATAGTCAAACAGACCAGCGTTGATGTTCTCGGCATAACGCGCAGATTTATCTTTAAACTGCG
TCATGCGGCTCAGTTCGCCGAAGTAGGTATAGCAGTTCAATGCCCAGCCTAACTGCGCATGTTCCGGCACGTGGGACTGA
ACAAAAATGGTGCTTTTCTCAGGATCGATACCACAAGCCAGATACAACGCCAGCGTATCCAGCGTCGCTTTACGCAGCTT
CTGTGCATCCTGGCGCACGGTGATCGCATGTTGGTCAACGATACAGTAAATGCAATGGTAGTCATCCTGCATGTTTACCC
ACTGACGCAGCGCACCCATGTAGTTACCAATGGTCAATTCACCTGAGGGCTGTGCGCCACTAAAAACGATGGGCTTAGTC
ATTTTTCGATTCCTGATTTTCGCTATGCGGAAGCCCTAATGCGGGCAGAAGGTCATTTATAGACTGATAAATTACATCAG
GCTGGCTGAGATCGATAGCCTCGCCGTAGTTATATCCGTAGGTTAAGCCAACTGATGGGCAACCTGCCGCTTTTGCTGCC
TGAATATCATTGCGTGAGTCGCCAACAAACAGCATCTGTTGTGGAGCAATGCCCATCCGTTCAGCCACCAGTAACAGCGG
GTCCGGATGCGGTTTTTTGTTTTGCACATCATCACCACCAATCACCACGCTGAAGTATTTGGCGATATCTAAGGCTTCGA
GCAGCGGCGCGACGAACGGCGTCGGTTTGTTGGTGACCAGGCCTAGCGGCAGGCCTTTAGCCTGCAACGCGCCCAACGTA
TCGGCAACATGCGGGAACAAAAACGTCCCCTCTTCGGCAACCTCGCCATAGTAGCGATCGAACAGTTTACGCAGAATACG
TACCTGTTCTTCTGCCGGAATGTCGTCATCAACGGGCGGTTTACCCATTGTTTTACGCAGAGTCGCACGTTCCTGACGCG
CCCAGGTCAATGCGCGCTCCATCAGAATATCTGCGCCGTTACCAATCCAGGTAATAACGCGTTCTTCACCTGCGACAGGC
AACTCCAGCGCATACAGCGCCATATCTACCGCAGCAGCAAGACCGGGTGCACTGTCAACCAGCGTACCGTCGAGATCAAA
AGCGACGCCGCGAATATCTTCAAACTTATTCATGACTTACCTTTGCCAGTTCACTGCGCATTTCATCAATGACTTTTTTG
TAGTCTGGCTGGTCGAAGATTGCCGAACCAGCAACAAACATATCCGCGCCCGCCGCAGCGATTTCGCCAATGTTGTTCAC
CTTCACGCCACCGTCCACTTCCAGTCGAATGTCAAAGCCAGACTCGTCGATACGACGACGTACTTCGCGCAGTTTATCCA
GTGTTTGAGGAATGAAAGACTGACCGCCGAAACCAGGGTTAACAGACATCAGCAGGATCACATCCAGCTTGTCCATTACA
TAATCCAGATAGCTCAATGGTGTCGCCGGGTTAAATACCAGACCCGCTTTACAGCCATTTTCTTTAATCAGTTGCAGCGT
GCGGTCAACATGCTCGGAGGCTTCTGGATGAAAGGTAATGATGCTGGCACCAGCGGCAGCGAAATCAGGCACAATGCGAT
CGACGGGTTTCACCATCAGATGTACGTCGATAGGGGCGGTAATGCCGTAGTTACGCAAGGATTTCAGCACCATTGGCCCA
ATCGTCAGATTGGGAACATAGTGGTTATCCATGACGTCAAAATGCACGACATCTGCACCCGCTGCCAGGGCTTTTGCGGT
ATCTTCACCCAGGCGGGCAAAATCAGCCGACAGAATTGAGGGGGCAATCAAATACTGTTTCATCCGCTTCTCCTTGAGAA
TTATTTTTTCGCGGGTGAAACGACTCCTGGTTTGTACAAAGCCAGCAGTTCGTCCACCTTTTTACGTGTGCCGCCGTTGC
TGCTTATACTGCGTCGAACTTTGACGACATGCAATTTTGCGCGCTGATACCACTCACGCGTTAACATCGTATCGTGATTG
GAGATCAGCACTGGAATATGGCGATCAACCAGACCTTCAGCGATCTCCGCCAGATGCGCTTGTTGTTCAAGCGTAAAACT
GTTTGTGTGATACGCCGTAAAGTTGGCAGTCGCAGACAGCGGCGCATAAGGCGGATCGCAATAGACGACAGATGCATCAT
CTGCGCGCGCCATGCTATCGGCGTAAGACTCACAATAGAAAAAGGCATTCTGCGCTTTTTCAGCGAAGTGATACAACTCT
GCTTCCGGGAAATAGGGTTTTTTGTAGCGGCCAAACGGCACGTTAAACTCACCGCGCAGATTGTAACGACACAGGCCGTT
GTAACCGTAGCGGTTCAAATATAAAAACAGTACCGCCCGACGGAACGGATCCTGGCTTTTGTTGAACTCTTCGCGGAACT
GATAGTAAACCTCGGCGCAATTTGTTTCGGGAACAAATAGCTCGCGTGCGGCCTGTACGTACTCATCAGTACGCATCTTC
ACAATGTTATAGAGACTGATCAGGTCGCTATTGATATCGGCAAGGATATAACGAGAAAAGTCGGTGTTGAGAAACACCGA
CCCGGCACCTACAAAAGGCTCAACCAGACATTCGCCCTTGGGCAAATGCCGTTTAATATCATCAAGCAGGGGATACTTGC
CCCCTGCCCACTTCAAAAAAGCGCGATTTTTCTTCATGCTGACTAACTAATTACACCTTCTCCGGCTGTGGAGAAAGCTC
CGACAGCATCCAGCGCTTCAGGCAACTCCCGCAATGATAAACCATTGCGGGAGATAACCTTGATTACTTCAGATCGGCCT
GTACCTGACGCAGCGGTTTCGCCCACGGGTTTTTGGCCTGGACATCTGCTGGCAATGTAGATACCGCTTTTTTCGCCTCT
TCTTTCGAAGCATACACGCCAGAAACCAGGACATACCACGGCTGACCATTACGCGTCGTTTCATAGACAACGTAGTTTTT
CAGATTCTCTTTCTTCGCCCAACCGTTCAGGTTGTCGTAGTTAGAGGAACTGCTCAGCTGCAGAGTGTAATGGCTGGACG
GTGCCGATTTCAACGAACCAACATTACCTGCGGTCTTCCCTCCAGCGGCTGGTGTTGCCGTGGTTTGCGCCGGGGATGCC
GTCTGTACTGGAGCCGTAGTCGCCGTCTCTTTTGGTGCTGGCGTAGAAGTCGCAGCCGGTGCCTTTGTGCTCGCCACAGG
GGCAGCTGGTTCAGTTCGCTTCGGCGTCTGTGCGACTGGCTTCGGTTCCGTTTTCACGGTTGCTTGCGGTTTTTTCGGTT
CAATCACCGCCTGCTGACGAGCTGGGCGCGTAGTGGCCGGACGTTCAGCGGTTTGCGTTTTCGCCGTGTCACGCGATGCA
TTGCCATTGCGAACAGGCGCAACCGTTGCGGGTTCGGTCGGCAATGTAGAATTGACCGCCACATTGTTCAACTGTTGCTG
ATTTTGTGGCTGGGTCAGCGCATTGTTCAGGTCACCCTGCACTTCAACACGTTGTTGACCATCCGTTGCCGCCGGGGTTT
GCCCTTGAGTCGGCGTAGAAGAGATCGGCGGCAGAGAAACATCCTGCTGAGTATTTTCCGCAGACGTGGTTCCCGGCGCT
GGCTGCACGCCATTGGCCTGATCGGTCGCATTGCCTGCAAGATCAATACTCTTCTCGCCAGACGCAGTTTGATCGCTGGA
AGAGGTCGAGGGGGCTTTTAGCGCAGAACCGATACCGATGATCAACAGCAGTAGAACCAGAATGCCGACACCCATCATCA
TATACTGACGAGAAGCGGGTTTACTGGCTGCTTTTTTACGCTTACGCGGACGACGCTCTACGCGCTCTTCATCCACGGTT
TCATCTTCGGATTCGTCAATTTCTTCTTCGATTTCCGGTTCCTCATTACGCGCTTTTTGCGCACGAGTCGGACGGCGATC
GTCAGTGTCATCAAGTTCAATATCATCAAAATTGATCTGCGGTTCGCCACGTTCAGTACGCTCAGAACGTTCAGAAGATT
GACGAGAACGACCAGTACGACGATCGCTGGGATCGGGTTTCAGCTCGTCTTCTGGTTTGAATTCATCCATTTAACACCCC
ACTAAAAGGTTAATGCTTACCACGTTGCAATTAACCTGAAGCTAATAGACCGCTTGATAAGCGGCCTGACCTTTCTTGTT
GTTACGCTGATTGACAATCGGCAATGGCGTTAAGAACAAGCTCGTGCGAAACGCCGCTGCGAACTTCACTCTTACCAATT
GCCAACGGAAGAATTAAGCGCATCTCTCCCGCAAGGACTTTCTTGTCACGCAGCATATGCGGTAAATACGCCTGCGCGGA
CATTTCGCGCGGCCCATTGACCGGTAACCCAGCCCGCGTGAGCAGGGTTATAATACGCTGCGTTTCGGCAGAACTAAACC
GCCCGAGACGTTCCGACGTCCGCGCCGCCATCACCATACCCGCAGCGACCGCTTCACCATGTAACCAATTGCCATACCCC
ATTTCAGCTTCAATGGAATGACCAAAGGTGTGTCCCAGATTCAGTAAAGCACGTAACCCGGTTTCGCGCTCGTCGGCGGC
GACAACTTCTGCTTTCAGCTCACAACAACGGCGAATACAGTACGCCATTGCCGGACCGTCCAGACGCAACAACGCATCCA
GATTCTCTTCCAGCCAGTTAAAAAAACGCACCGTCAAGAATAATGCCGTATTTGATGACTTCTGCCAGCCCCGACGCTAA
CTCACGCGGGGGAAGCGTTTTCAGACAGTCGAGATCCACCACCACTGAAGCGGGCTGGTAGAACGCGCCAATCATGTTTT
TACCGAGGGGATGGTTGACCGCAGTTTTGCCGCCAACGGAGGAATCGACCTGCGACAGTAACGTCGTCGGGACTTGAATG
AAACGTACACCGCGCTGATAACTCGCCGCCGCGAAGCCGGTCAGATCACCCACTACGCCGCCGCCAAGCGCCACCAGAGT
AGTATCGCGACCATGCGGCTTTTGTAACAATGCCGTAAAGACGGTATCGAGTACAGCCAGGCTTTTATACTGCTCGCCGT
CAGGGAGGATAACGCTATCGACGTTAACACCCGCCTGTTCAAGTACGCCGCGGACCTTATCGAGATACAGAGGAGCCAGG
GTTTCGTTGGTGACCAACATGACCTGCTCGCCCGATTTCAGCGGTAAGAATGAAGCTGGTTCATTAAACAAACCAGATGC
GATGGTAATTGGGTAACTACGTTCCCCGAGAGTAACGACAATCCTCTCCATAACGCGACATCCACCTTAATTACTGTACC
CGCAGACGAGTGTATATAAAGCCAGAATTAGTTGCTTTCCAGCATGTGAATAATCTGGTTTGCAACCACTTTAGCGCTTT
GATCATCAGTACGAATGGTCACGTCGGCAATCTCTTCATACAGCGGATTGCGTTCATTGGCCAACGCTTCCAGAACTTCA
CGCGGCGGTGTTTCAACGTGCAGCAACGGGCGTTTTTTATCACGCTGCGTGCGTGCAAGTTGCTTTTCGATGGTCGTTTC
AAGATAAACGACAACGCCACGAGCGGAAAGACGGTTACGCGTTTCACGGGATTTCACAGAGCCGCCGCCAGTAGCCAGCA
CAATACCCTGTTTCTCGGTCAACTCATTGATGACCTTTTCTTCGCGATCGCGGAAGCCTTCTTCGCCTTCTAAATCGAAA
ACCCAGCCCACATCAGCTCCGGTTCGTTTCTCAATCTCTTGATCGGAATCGTAAAATTCCATATTGAGTTGTTGAGCTAA
CTGGCGCCCAATAGTGCTTTTTCCGGCACCCATAGGCCCAACCAGAAAGATATTGCGTTTCTCTGCCATTTTTTCGGTAC
TACTAAGACTATTCGTTAATGATAAACCCGCTTCGCTCAGAGAGCGCCGCAGGACATGAACTGAAACCTCATAAGATATT
GCGAGAGTCAGACTGAAAATTATCTCAATACTCCAGCGGGTTTGGCAACTGAATAAATCACCCATCCCTCTGCATATCTG
GTCGCTGCAAGCGCGCTGCCTTGCTACCACCGCTCTGGCGATAAATCACCGGGTAAGATTAGCGTAAAAAAGACAGCAAA
ATGCCGCCTGAATGATAAATCATCATCATGGAACGCAGGCAGCGAAGAGCACCAACTCTCAAATCGGTACTCCTTGTATG
CTAAATACCTGCGCGCGTCAAATAGATGAAACACGTTCAGCGTAAAAACATTACCGCTTTTACGGCTGTTTACTCACTGG
AAACCAGTCGTGGCGTGATAAACACCACTAACTCGCGTCGTTCATCTTCTTTTCCGTCATGACGAAATAATTGCCCGAAC
CAGGGAATGTCGCCAAGCAACGGTACGCTATCCTGACCCGATTTATTTTTACGGGTAAAAATGCCGCCCAGCGCCAACGT
TTCTCCGCTTTTGACCTCGACCTGCGTTTCGATCTCCTGCTTATCAATCGCCAGCACTTCGCCATCTGCCTGCTGTAGCA
CCTGCCCCGGAACGTTCTGGCTGATGTGTAATTTCAGCCGGATGCGACCTTTTTGTAACACCGTGGGCGTGACTTCCATC
CCCAGGACGGCCTCTTTAAATTCCACCGACGTCGCGCCACTTTCCCCGCTGGAAACCTGATATGGAATTTCGCTCCCCTG
TTTAATGCTGGCAGGCTGAAGATGTGAGGCCAGCAGACGCGGACTGGCGATAATATCCAGCTGCTGTTTTTGTTCGAGCG
CGGAAAGCTCAAGATCCAGTAAACGTCCGTTGATGCGTCCAATGTTAAAACCGATATGCGTTGTCGCCGTCGCTACGGAG
AGGTCGCTGCCAAGCGTGGTGACTTGCCCAACGCCACCAGCTTGTTGCGCATCGGCCAGCGTCCATTTCACACCTAACTC
ACGCAAACTTTTTTCATTAATGGTGACAATATGCGCCGACAGCTCAACCTGCCCGACCGGCAGATCCATTTGCGATACCC
ACTGTTCAAGCGTGCTTAACGCCGTTTTGTTATCTCGCAGCAAAAGGCGATTGGTGCGTTTATCGACGGTCATACTCCCT
TTGGCACTCAGTAGCTTCTCCCCCGCTTTCGCCAGCTCTCCGGCGTCGGCGTATTGCAGAGTAATATTGCGATTTTCCAG
CGGCAGATTTGCCTGCGCCCGCGTCTGCTCCGCCTCCTGGCGGGCGATATTGTCATTCTGCCAGGCAACGGAATGCACCG
AGAGAATGTTGCCCTCCTGGCGCGTTATCAATCCGGCGCTTTTCACTACAGTTTGTAGTGCCTGCTTCCAGGGAACGTCA
GTTAAATGTAACGACACCGTACCGCTGACGTCTGGCGAAACCACCAGGTTCAACTTCTCCTGTTCAGCCAGCGCCTGCAA
CACCTGAGCTACCGGAACGTCATCCACCATCAGCGTCACTTTTTGCGGCTTTGCCGCCTGTACGCCGGGTATCAGCATCA
ACAGTAGTGCGGCTATCCATTGCTTCATTTGTATCTCCTTGCCGTTGCCACAACCAGTGTGGCGGTTCGCAGTTTGTCCC
GGTTCCCAGCGTTAGTGCGTCTGGCGTCAGCTGTAAGATCGTCCAGCCGTTTTCCAGCACATCGTTTTGCTGCACCCGTC
GCCATTTTTTTTGCCCATCTTTTATTACACCGATGATGCGCTCGCCTCGCCCTACCATCCCCTGATAGCGCCACTGGCTA
AGTTCGCTAATCCGGCATAGATCTTCCGGCGGTTTAAAAGGGTCACGCATACCGGTTAAAAGGCACAATGCAATACCTGC
CAACAACCAGCGTTTAACCCTCATGCGGCGTCTCCAGTTGTAGCGTGAACAAAAGGTCATCACCTTCCACGCTTAACGAA
AAACGGCTCACGCTGACGTTGCGCTCTGCCAGCCGTGTAAATGCCGACGGCACTGCTTCCCACAGCGTTTTCAACGCCAA
CTCACCACCCTGCGCGGATGGATGCCAGGAAACCAGTTGCGCGCCGGATAACTGAAAATCCAGTGGCGAAAAGGGCAGCG
TTTTTTCTTCGCTGAAGGGAGTGGCGTCTACCAGGCGATACAGTGCAGCCCACTGCTGGTGATGACTCGCCCGTAGTCGA
ATTAATGCGTCGCGCTCTTCCTGGTGTGTCGATGACAGAAAAATGAGCGTAACTAACACCAGCAACCAGACTGCCCAGCA
AAGCTGGCGGAGGCGGAGTGATGTGGCGAACCACCAGTCAAAGAACATGTTCATCGCTAACCTTCCTTGTTAACTGATAC
TCAAATTGCCAGCGTCCCTGCGCATCCTGCTGCGTGGCCCCCCGCTGATTGAGATGAAAAGAAGCATCCTGGCGGAGTGA
CGTTTCCAGCGCGTTTAACGCGGTAATGCTTGTTGTAAGCCCCTTGATCTCCAGCGTTCCCTGCTGCCAGCTTATCGTTG
TCAGCCAGGCATGTTCGGGTAAAAGCGCCGCTAGTGCTTCCAGCGCAGATTGCCAGTCGCGGGTAAATTGTCGCTGGCGC
TGACGTTGCAAACGCTGTTCGCGTAACTGCTGGCGTTCCAGCAAACGTGGTTTCGTTATCTGTAAGCTGCGGGTGAGTTG
TTGTTCCGCCTGAAGCAAAACGGCGTTTACGCGTGCTTCGGCATTGCTTGTCAGACGCAGTATTAGCGTTATCCCGACGG
CCAGCAGCAAAGGCGCAACGAACATCAGCAACCAGAAACGAAGAAAAGCGGTCCGGCGTTGCTGTCGCCAGGGCAAAAAA
TTAATTGGCGGGTTCATCAGTACACCTTCCCAAGCGCCAGCCCCAGCGCGATGGCAAAGTCTCCACCTGGTGGCGGTAGC
GGCGGCTGACGAACAGAAACCGCCTCCCAGGGGTCAAATCCGCCTTCGCCACATAGCGCGACGCTTTCGGGATCAACAGA
TAACGCTGCCGCCAGCTCCTTCGCGCTAGTCATCCCCACCGCCAGTTTGCGCCCCCAGCTATAGCGCGTCGCCCACAGCC
ACTGTTCGTTATCACGCCAGGCCAGACATTGCTGATGAGAAGGTAAAAAAGGCAGGAATCGCTGTAATGCACTGGCATCC
GGAGTGATCGCGCTAACATGAACACGCAACCTTTCTGCCAGAGTAAGCAGCGTTGCCAGCTCTTTGCTTTGCGCGGCAGT
CACGTTATAGGCGGGACTGAGTGAGTCTTCGCTGTAATCGAAGCGCAGGGAGTCCGGATCCATATCCAGTTCACGGGCCA
TCGTCCCGGACAGCCAGGCCATTTGCTCCCGCTCACCGAGGGACATCGACGGGCGTGGAAATGACCGCTGTAATGTGCGA
CTGGCGGGAAACGCCAACATAATGTGATGACGCTGCGGCAGTTCGCGACTCCACGGTAACAACGTGTTAGCCAGCCGCTG
CACATCAACAATCCGCCCATCTTTGATAATGTCGTTCTCCAGTGGCAACCGCCACCAGCGGTGCAATAAGCATTCTTTTG
CGCTCCGCACGATAGCAACCGCTACCGCTTCTTGCTGTTGTAAATGCAAACCAATTTGCCAGTTCTTAAATGCCATTGTG
ATGATCTCCTTATCACCCGTCACTCTGACGGGTATATCAATGCGTCTGGCTTGCCTTTATACTACCGCGCGTTTGTTTAT
AAACTGCCCAAATGAAACTAAATGGGAAATTTCCAGTGAAGTTCGTAAAGTATTTTTTGATCCTTGCAGTCTGTTGCATT
CTGCTGGGAGCAGGCTCGATTTATGGCCTATACCGCTACATCGAGCCACAACTGCCGGATGTGGCGACATTAAAAGATGT
TCGCCTGCAAATTCCGATGCAGATTTACAGCGCCGATGGCGAGCTGATTGCTCAATACGGTGAGAAACGTCGTATTCCGG
TTACGTTGGATCAAATCCCGCCGGAGATGGTGAAAGCCTTTATCGCGACGGAAGACAGCCGCTTCTACGAGCATCACGGC
GTTGACCCGGTGGGGATCTTCCGTGCGGCAAGCGTGGCGCTGTTCTCCGGTCACGCGTCACAAGGGGCGAGTACCATTAC
CCAGCAGCTGGCGAGAAACTTCTTCCTCAGTCCAGAACGCACGCTGATGCGCAAGATTAAGGAAGTCTTCCTCGCGATTC
GCATTGAACAGTTGCTAACGAAAGACGAGATCCTCGAGCTTTATCTGAACAAGATTTACCTCGGTTACCGCGCCTATGGT
GTCGGTGCTGCGGCACAAGTCTATTTCGGTAAAACTGTCGACCAACTGACGTTGAACGAAATGGCGGTGATAGCCGGGCT
GCCGAAAGCGCCTTCCACCTTCAACCCGCTCTACTCAATGGATCGTGCCGTCGCGCGGCGTAACGTCGTGCTGTCGCGGA
TGCTGGATGAAGGGTATATCACCCAACAACAGTTCGATCAGACACGCACTGAGGCGATTAACGCTAACTATCACGCGCCG
GAGATTGCTTTCTCTGCGCCATACCTGAGCGAAATGGTGCGCCAGGAGATGTATAACCGTTATGGCGAAAGTGCCTATGA
AGACGGTTATCGCATTTACACCACCATCACCCGCAAAGTGCAGCAGGCCGCACAGCAGGCGGTACGTAATAACGTGCTGG
ACTACGACATGCGCCACGGCTATCGCGGCCCGGCAAATGTGCTGTGGAAAGTGGGCGAATCGGCGTGGGATAACAACAAG
ATTACCGATACGCTGAAGGCGCTGCCGACCTATGGTCCGCTGCTGCCTGCCGCAGTCACCAGCGCCAATCCTCAGGAAGC
AACGGCGATGCTGGCAGACGGGTCGACCGTCGTATTGAGTATGGAAGGTGTTCGCTGGGCGCGTCCTTACCGTTCGGATA
CTCAGCAGGGACCGACGCCGCGTAAAGTGACCGATGTTCTGCAAACGGGTCAGCAAATCTGGGTTCGTCAAGTTGACGAT
GCATGGTGGCTGGCGCAAGTGCCGGAAGTGAACTCGGCGCTGGTGTCGATCAATCCGCAAAACGGTGCCGTTATGGCGCT
GGTCGGTGGCTTTGATTTCAATCAGAGCAAGTTTAACCGAGCCACTCAGGCACTGCGTCAGGTGGGTTCCAACATCAAAC
CGTTCCTCTACACCGCGGCGATGGATAAAGGTCTGACGCTGGCAAGTATGTTGAACGATGTGCCAATTTCCCGCTGGGAT
GCAGGTGCCGGTTCTGACTGGCAGCCGAAGAACTCACCACCGCAATATGCCGGTCCAATTCGCTTACGTCAGGGGCTGGG
TCAGTCGAAAAACGTGGTGATGGTACGCGCAATGCGGGCGATGGGCGTCGACTACGCTGCAGAATATCTGCAACGCTTCG
GCTTCCCGGCACAAAACATTGTCCACACCGAATCGCTGGCGCTGGGTTCAGCTTCCTTCACCCCAATGCAGGTGGCGCGC
GGCTACGCGGTCATGGCGAACGGCGGCTTCCTGGTGGACCCGTGGTTTATCAGCAAAATTGAAAACGATCAGGGCGGCGT
AATTTTCGAAGCGAAACCGAAAGTAGCCTGCCCGGAATGCGATATTCCGGTGATTTACGGTGATACGCAGAAATCGAACG
TGCTGGAAAATAACGATGTTGAAGATGTCGCTATCTCCCGCGAGCAGCAGAATGTTTCTGTACCAATGCCGCAGCTGGAG
CAGGCAAATCAGGCGTTAGTGGCGAAGACCGGCGCGCAGGAGTACGCACCGCACGTCATCAACACTCCGCTGGCATTCCT
GATTAAGAGTGCCTTGAACACCAATATTTTTGGTGAACCAGGCTGGCAGGGTACTGGCTGGCGAGCAGGTCGTGATTTAC
AACGGCATGATATAGGCGGAAAAACGGGTACCACTAACAGTTCGAAAGATGCGTGGTTCTCGGGTTACGGTCCGGGCGTT
GTGACCTCGGTCTGGATTGGCTTTGATGATCACCGTCGTAATCTCGGTCATACAACGGCTTCCGGAGCGATTAAAGATCA
GATCTCAGGTTACGAAGGCGGTGCCAAGAGTGCCCAGCCTGCATGGGACGCTTATATGAAAGCCGTTCTTGAAGGTGTAC
CGGAACAGCCGCTGACGCCGCCACCGGGTATTGTGACGGTGAATATCGATCGCAGCACCGGGCAATTAGCTAATGGTGGC
AACAGCCGCGAAGAGTATTTCATCGAAGGTACGCAGCCGACACAACAGGCGGTGCACGAGGTGGGAACGACCATTATCGA
TAATGGCGAGGCACAGGAATTGTTCTGATTAAAAAGGCGCTTCGGCGCCTTTTTCAGTTTGCTGACAAAGTGCACTTGTT
TATGCCGGATGCGGGTGAACGCGTTATCCGGCCAACAAAAAATTGAAAATTCAATAAATTGCAGGAACTTCGTAAGCCTG
ATAAGCATTATGCATCAGGTAAACTTCACGCATTTACACTCGCCCCTGCCCTTTCAACCATTCGCGCACGAGGAACAGCG
CGCTGACATTACGCGCTTCGTTGAAGTCAGGGGCTTCCAGCAAATCCATCATATGCGCCAGCGGCCAGCGCACCTGTGGT
AACGGCTCTGGCTCATCGCCTTCCAGTGATTCCGGGTAGAGATCTTGCGCTACCACGATATTCATTTTGCTGGAAAAGTA
AGACGGTGCCATGCTGAGCTTCTTCAAAAAAGTCAGATCGTTCGCACCAAATCCAACCTCTTCTTTTAGCTCGCGGTTAG
CGGCTTCAAAGACGCTTTCACCCGGATCAATTAATCCTTTCGAAAAACCTAATTCGTAGGATTCAGTTCCCACTGCGTAT
TCGCGAATCAGGATCAGGTGATCGTCCACAATCGGCACAATCATCACTGCTTCCCGGTTGGTTGGACGCATTCGTTCATA
AACACGCCGCACGCCATTGCTGAACTCCAGATCCACGCTTTCGACGGTAAACAGTCGGGAACGGGCTACAGTTTCAACAT
TCAGAATGGTGGGTTTTTGTAATGATTTGCTCATCGTGGGATCTATGCTGTGAAATCAGCGGTTATTGTGCGATATCGGA
CACGCTTTCGGCAATGTGAATTGCGCGTTATTTACATTTATGTAACTTAATAAATAATCGTCCTCAAATCAAATTAAAAG
TCAATAGGTTGAAATAACTCCAGGAATTTGCTGATATTCCGCCTTCAGAGGGTTTGCTATGATCAGCGGTTACTGTGATG
TGCTTAATGATGCTCAAGTTAAACTCCACGCTTGCCGATAGCCAACCGCAGAATCATGTATTGTGTCCGGTGCGACTGAC
CACGCCTGACAGACTAAGTAAGATGGGGAAAGCATGAGCACCATTGTGATTTTTTTAGCTGCTTTGCTGGCCTGCTCACT
ACTTGCGGGATGGCTGATAAAAGTGCGATCCAGACGGCGTCAGCTGCCCTGGACCAACGCCTTCGCGGATGCGCAAACGC
GTAAACTCACATCTGAAGAACGTAGCGCCGTTGAAAATTATCTTGAGAGCCTGACGCAGGTATTACAGGTGCCTGGCCCA
ACGGGAGCCAGCGCGGCACCGATCTCTCTGGCGCTGAATGCCGAAAGCAACAACGTCATGATGCTGACACACGCTATCAC
GCGTTATGGCATCTCTACCGACGATCCGAATAAATGGCGTTACTACCTCGATTCGGTAGAAGTCCACCTGCCCCCTTTCT
GGGAACAGTACATCAACGATGAGAATACCGTTGAACTGATTCATACCGATTCGCTGCCGCTGGTTATTTCACTCAACGGT
CATACGCTGCAGGAGTACATGCAGGAAATTCGCGGCTATGCCTTGCAACCTGTTCCGTCAACGCAGGCGTCGATTCGCGG
GGAAGAGAGCGAGCAAATAGAGCTGCTCAATATTCGCAAAGAAACGCATGAAGAATATGCGCTGAGTCGTCCGCGCGGGC
TGCGCGAAGCGTTGCTGATTGTCGCCTCCTTCCTGATGCTCTTTTTCTGCCTGATTACCCCGGATGTCTTTGTTCCGTGG
CTGGCAGGCGGCGCGTTACTGCTGCTGGGCGCAGGTCTGTGGGGGCTATTCGCGCCCCCGGCAAAATCCTCCCTGCGGGA
AATTCATTGTCTGCGCGGTACACCCCGTCGTTGGGGATTGTTTGGCGAAAACGATCAGGAACAGATCAACAATATTTCAC
TCGGTATTATCGACCTGGTCTATCCCGCACACTGGCAGCCCTACATTGCTCAGGATCTCGGCCAACAAACCGATATCGAT
ATCTATCTCGACCGCCACGTAGTGCGTCAGGGGCGATATCTTTCGCTCCATGATGAAGTAAAAAACTTTCCGTTACAGCA
CTGGCTGCGCAGTACGATTATCGCTGCGGGCTCGCTACTGGTGCTGTTTATGCTGTTATTCTGGATCCCGCTGGATATGC
CGCTGAAATTCACCCTCTCGTGGATGAAAGGCGCGCAGACCATTGAAGCCACCAGCGTGAAACAACTGGCTGACGCTGGC
GTGCGGGTTGGCGATACATTGCGTATTAGCGGTACGGGAATGTGTAATATTCGCACTTCCGGTACCTGGAGCGCGAAAAC
CAACTCACCTTTTTTACCGTTTGACTGCTCGCAGATCATCTGGAACGACGCCCGCTCATTGCCATTACCAGAATCTGAAT
TGGTCAACAAAGCGACGGCATTGACCGAAGCAGTTAATCGCCAGCTGCACCCTAAACCGGAAGATGAATCTCGCGTCAGC
GCCTCATTACGTTCAGCAATTCAAAAATCCGGCATGGTATTGCTTGATGATTTTGGCGACATAGTACTGAAGACAGCGGA
TCTGTGTTCTGCCAAAGATGACTGTGTGCGACTGAAAAATGCGCTGGTCAATCTCGGCAACAGTAAAGACTGGGACGCGC
TGGTAAAACGCGCCAACGCCGGGAAACTCGATGGCGTGAATGTGTTATTACGCCCGGTGAGTGCGGAATCGCTGGATAAC
CTGGTGGCCACCTCTACCGCGCCGTTTATCACGCATGAAACGGCGCGAGCGGCACAATCACTAAACAGTCCGGCCCCCGG
CGGGTTCCTGATTGTCAGCGACGAAGGCAGCGATTTTGTTGATCAGCCCTGGCCTTCGGCATCACTTTACGACTATCCGC
CGCAAGAACAGTGGAACGCTTTCCAGAAACTGGCACAAATGCTGATGCATACGCCGTTTAACGCCGAAGGTATCGTCACA
AAAATCTTCACTGACGCCAATGGTACGCAGCATATTGGCCTTCATCCGATCCCGGATCGTTCCGGTCTGTGGCGCTATCT
CAGCACCACGCTGCTGCTACTGACGATGCTGGGTAGCGCCATTTATAATGGCGTACAGGCCTGGCGTCGTTACCAGCGTC
ATCGTACTCGCATGATGAAGATTCAGGCCTATTATGAAAGCTGCCTGAACCCGCAACTGATCACCCCTTCCGAAAGCCTT
ATCGAATAACACGTTTGCGCGGCAGGTTATGCTACCCTGTCGCGCAAATTGCTTCACTCTGGAGATTTCCCTCATGCATA
TCAACATTGCCTGGCAGGACGTAGATACCGTTCTGCTGGATATGGACGGCACGTTGCTCGACCTCGCCTTCGATAACTAT
TTCTGGCAAAAGCTGGTGCCTGAAACATGGGGCGCGAAAAACGGAGTTACGCCACAGGAAGCGATGGAATATATGCGCCA
GCAATATCACGACGTACAGCATACGCTAAACTGGTACTGTCTTGATTACTGGAGTGAGCAACTGGGTCTGGATATCTGTG
CGATGACCACCGAGATGGGACCGCGTGCCGTACTGCGTGAAGATACCATTCCGTTTCTTGAGGCACTGAAAGCCAGCGGT
AAACAGCGAATTTTGCTCACCAATGCGCATCCGCACAACCTGGCGGTAAAACTTGAGCATACCGGTCTGGACGCACACCT
TGATTTATTACTTTCCACCCACACATTTGGTTATCCGAAAGAGGATCAGCGGTTATGGCATGCGGTGGCCGAAGCTACGG
GTCTTAAAGCTGAAAGAACGCTGTTTATTGATGACAGCGAAGCGATTCTCGATGCTGCCGCGCAATTTGGTATTCGTTAC
TGCCTCGGTGTGACTAATCCTGACTCCGGGATTGCCGAGAAACAGTATCAGCGCCATCCGTCACTGAATGACTACCGCCG
CCTGATCCCCTCGCTAATGTGAAGGAGACGCCATGAAAGAAAAACCTGCTGTTGAGGTTCGACTGGATAAATGGCTATGG
GCCGCCCGTTTTTATAAAACCCGCGCGCTGGCCCGCGAAATGATCGAAGGTGGTAAGGTGCATTACAACGGGCAGCGCAG
CAAGCCGAGCAAAATCGTCGAGCTGAATGCCACGCTCACTCTGCGCCAGGGAAATGACGAACGCACGGTGATTGTAAAGG
CGATTACTGAACAGCGTCGCCCCGCCAGCGAGGCAGTCTTGCTGTATGAAGAGACTGCGGAAAGTGTAGAGAAACGCGAA
AAAATGGCGCTGGCACGTAAACTTAATGCCTTAACCATGCCGCATCCGGACCGACGCCCGGACAAAAAAGAGCGCCGCGA
CCTGTTACGATTTAAACACGGCGACAGTGAATAACTGTCACCTGCAAGAGAGATGATTATGCCGCAACATGACCAATTAC
ATCGCTATCTGTTTGAAAACTTTGCCGTTCGCGGCGAACTGGTAACCGTTTCGGAAACCCTGCAACAGATCCTTGAGAAT
CACGATTATCCGCAGCCCGTTAAAAACGTGCTGGCAGAACTGCTGGTTGCGACCAGCCTGTTAACCGCTACGTTGAAGTT
TGATGGTGATATCACCGTACAGCTGCAAGGCGACGGTCCGATGAATCTGGCGGTTATTAACGGTAACAACAACCAGCAGA
TGCGCGGTGTGGCGCGCGTGCAGGGCGAAATTCCAGAAAATGCCGACCTGAAAACGCTGGTCGGCAATGGTTACGTGGTG
ATCACCATCACCCCGAGCGAAGGCGAACGCTATCAGGGCGTGGTTGGTCTGGAAGGTGATACCCTGGCGGCCTGCCTGGA
AGATTACTTTATGCGTTCTGAACAGCTGCCGACGCGCCTGTTTATTCGCACCGGCGACGTAGACGGCAAACCGGCTGCAG
GCGGTATGTTGTTGCAGGTAATGCCTGCGCAAAATGCCCAGCAGGACGACTTTGACCACCTGGCGACGCTAACCGAAACC
ATCAAAACCGAAGAACTGCTGACTTTACCGGCAAACGAAGTGTTGTGGCGTTTGTATCACGAAGAAGAGGTGACGGTTTA
CGATCCGCAGGATGTGGAGTTCAAATGCACCTGCTCGCGTGAACGTTGCGCCGATGCGCTGAAAACGCTGCCTGATGAAG
AAGTCGATAGCATCCTGGCGGAAGATGGCGAAATTGACATGCATTGTGATTACTGCGGTAACCACTATCTGTTCAATGCG
ATGGATATTGCCGAGATCCGCAACAACGCGTCTCCGGCAGATCCGCAAGTTCATTAATGAGTATGTCCGGCAGAGAGGAC
TCTGCCGGATTTTACGACGTAATGGCCTGATGCGCTGCGCTTACCAGGCCTATGAATTGACATCCTCCACGCCCTGAAGG
ACGTGGATCCCTGCTACGTTCAGGCTGTCGCCTGAATCATTTCGGTGGGTTCCTGCTTCAACGGGCGGCCTGACTGCACC
ATCTCTCCACAGGCAAGAACGGCGTGCCCCGCCGCTAAAATGTTACGAGCGCCATTTACATCGGCGTTCGCTGTATATCC
ACATACCTGGCATCTGAATTTACTTTGTGACAGGCGGTTTTCTTTCGCTGTATGACCACAGCACGCGCAACGCTGGCTTG
TGTACGCTGGCGGAACAGCAAGCACCTGACCGCCACTCCAGAGCTGCTTGTGCTCAAGCTGGCGGCGCATTTCATACCAG
CCCTGATCCAGTATCGAACGGTTTAAACCTGATTTTGCCCGGACATTGCGCCCCGGCTGGCTGACCGTACCCGCTGCTGA
CTTTGACATGTTGCTGACCTTCAAATCCTCAATGACTATCATTGCGTGGTTTTTGCTGACGGTCGTTGTGACTTTGTGAA
GGTAGTCCCTGCGGATATTTGCGATACAGGAATGCAGCCGCTGTATTTTGCGTTTCTGCTTCTGCCAGTTGTTGCTGAAT
TTGACCTTGCGGCTTAACTGTCGCTGAAGTCTCGCCAGCGTCTTCTGGTTTTTCTGAAAACTGTTTACAGGCTCAAAGAC
TGTGCCATCTGACAGCGTGGCGAGTTTAGCCACGCCAGCATCCAGCCCGACCATTGATGCTGAAGGGTGAACCGGAGTTG
ATACTTCACTTTCTGTCTGAATACTGATGTACCACTTACCGCAGGACTGGCTGACAGTGACATTTTTCACAACTCCCGTG
ACCTGACGGCTATTCCGGTAGCGCATCCAACCAAGTTTCGGCAGAAAAATACGGCTGTTTTCCTGATCGAGCTTAACGCC
CTGCGGGTAGCGGAATGCATCATTCTGTCCCCGCTTTTTGAATCGGGGAAAAGCAGCCCGCTTCTGGAAGAAGTTTTTGT
AAGCCCGCTCAAGGTCTTTCAGTGACTGTTGCAATGGCTGTGAGGGAGAATCTTTAAGCCATTGCGTTTCAGTGGCATTT
TTCCACTCAACCAGCCAGGAAGCCATTTTCCCGTAAGGGATGTATTTATTACCGGCCTCATGATTCTCATTCTGAAGCGC
CAGAGCACGATTGAAAACGAAACGACATGCGCCTGCGAAGCGCCTCATTTCACGCTCCTGTTGACCACCGGGTCTTAACT
GGAATTTAAATGCCTGTAGTCGTTTCACAGGTCAAATTATATTTTGGTCTATGAAAAAAGAAACCGATATCCGGCGTGGA
AGGCATTGTGTTTTCCTGATGCATGTTCACCTGGTCTTTGTCGCCAAATACCAACGCCAGATTTTTGACCATGACGCGAC
AGAAAAACTACGCACTTACTTTTCAAATGTATGTGCTGATTTTGAAGCTGAACGGGTTGAAATGGATGGCGAACTTATAT
CCCCGCCCTGAAGGACGGGGTTTTACCGCGCACCGGATAAATCGCAAGTTATTTTGGTCAGATACAGCGTCGTATCCGTT
AAAAGCGTTGTCACTTACTTAAGTTTATTTCCAGCGTTTCACCATCTACCGTCAGATCGCGCCACGCTTTCGGCCTCGTC
CCCAGTTTTCCATCCTTCGCAGCTGTGAGTAATTTTTCTTTCGTTATTTTGCGCGGAAGTAAACTCATATCAAGCGCGTC
CCATTCTTTTCTGGCTGAGTCAAAGCCATAGACAATGACTCTGTCATCATTAAAAGCAAACAGGATCCGCTCCGCCTGAC
CATCACTATTCAGATCTTGCTCGACCAGTACGCAGGCGTCTTTTTCAATACAGGTCATCACGTTATAGCGATCCTGGATT
AAGGCCGACCAGAATGTCGCATCCGGTTTACCAGAACCTGGGGCAATTAACACATTATCGGCTAATACTTTTTCCGATAC
CTGTTCCTGAAGATGTTGCTCTCCATCTAACGCCATCAGCAGATCCCGCGCGCGTTTCGGGTCTTTCATATACTCGGCAT
CGCTTTTCAGCGACTCAAGCGCCGCACGTCCATAGCGACCGCTCTGTTCGAGCATGTAGATAGTTACCTGGTCTGGCGTG
TTTTTACCGCTCTGATAACGCGCCATATGACTGTTCACGCTAATGCGCATACTGTCCAGCACCGGCGAATTAAGAAGCAC
CAGTATTACCAACACCAATAACGAAACCGCAAGGTTCACTTTGCCCTGAAGATCAAGGGGATTTTGCCCTTTACGCCAGA
CGATACTGACAAAATACCCCAGCGACCATACCAGTAACACCAGCACCGCCAGCGCGCCCTGCAAGCGGTCGACAGTCCAG
CCGTACTGAGCGACCCGCAGCCATAACGCCCAGGCGGCGACGAACACATACAGCGGAGCAACCAGCAAAGCGGTTTTAAT
CAGGCAACGCAATGGCCCCGTCCAGGGAAGTGACGCTTTTTGCGGATCGCGGACAATAGCCATTAAGATCAATTGCAAAA
AGGCCAGCGTCAACAGCAACCCGGCGGCGGAGATGTGGCGAGAAATCGCGCTCAGGCCCGTAAACGGCAGGGTGATAATA
AACATCAGGGTTAGCAATGATACTAACGGCAGCAACCCCGTGGCGATTAACGTGAACAACTTTTGAATAGAGTCGATTAA
ACGTGACTGTGTTCGCGCGAGGATCACCGCCAGCGCGGTAACCAGACCTAACGTGAGATAAATAAACCAGTCGGTTGCAA
AAAAGAGCGTTTTGAAAAACGTGATGCCAACAAGTTTAAACAACTCACTCCACAGTAAAAGTACCAGCCACGTTAGGCCA
TTGGCGAGAAAAATCACCAGTAATATAAGTACGTTATGCCATACTGACTGGTAAAAGTAGCGATAGCGGCTACTGTCATT
GCGGATGCGAAGGCTTTGTTGTATCCACGGTAGCAACAACATTGCCATCAGCAGCAGATAGCAGCCAAAATCCCAAAGCG
CCTTTTCAGCTCTCCAGGGGGTCATGCCATCAGTTTGCCACTTCAGCAAGCCGCTCATTCCCAGCGTGGCAATAAACACC
AGCGCCAGCCATCCCCAAAGGCGATTCTGTTTAAAGGAGATCACGGAGAAGAGTAAAACGGATGAAAACGCGACGGTCGC
AGGCACGCCATAAACAATCCAACTGAGATTTTTTCCGGCAAGCCAGGCGATCAGCAGGTAGCAAACCAGCCCCTGAAGTA
ATCCGGTAGCAATCATCCCCCAGCGTGTTGCCGGTGAAAGTTCAACGTTATCCATGTTGGTTATCCAGAATCAAAAGGTG
GGTTAATTATCGCATCGGGCAGTAGTATTTTGCTTTTTTCAGAAAATAATCAAAAAAAGTTAGCGTGGTGAATCGATACT
TTACCGATTGAATTTGCATCAATTTCATTCATGAATGCGATTCCACTCACAATATTCCCGCCATATAAACCAAGATTTAA
CCTTTTGAGAACATTTTCCACACCTAAAATGCTATTTCTGCGATAATAGCAACCGTTTCGTGACAGGAATCACGGAGTTT
TTTGTCAAATATGAATTTCTCCAGATACGTAAATCTATGAGCCTTGTCGCGGTTAACACCCCCAAAAAGACTTTACTATT
CAGGCAATACATATTGGCTAAGGAGCAGTGAAATGCGCGTTAACAATGGTTTGACCCCGCAAGAACTCGAGGCTTATGGT
ATCAGTGACGTACATGATATCGTTTACAACCCAAGCTACGATCTGCTGTATCAGGAAGAGCTGGACCCGAGCCTGACCGG
TTATGAGCGCGGGGTGTTAACTAATCTGGGTGCCGTTGCCGTCGATACCGGGATCTTCACCGGTCGTTCACCGAAAGATA
AGTATATCGTTCGTGACGATACCACTCGCGATACTTTCTGGTGGGCAGACAAAGGCAAAGGTAAGAACGACAACAAACCT
CTCTCTCCGGAAACCTGGCAGCATCTGAAAGGCCTGGTGACCAGGCAGCTTTCCGGCAAACGTCTGTTCGTTGTCGACGC
CTTCTGTGGTGCGAACCCGGATACTCGTCTTTCCGTCCGTTTCATCACCGAAGTGGCCTGGCAGGCGCATTTTGTCAAAA
ACATGTTTATTCGCCCGAGCGATGAAGAGCTGGCAGGTTTCAAACCAGACTTTATCGTTATGAACGGCGCGAAGTGCACT
AACCCGCAGTGGAAAGAACAGGGTCTGAACTCCGAAAACTTCGTGGCGTTTAACCTGACCGAGCGCATGCAGCTGATTGG
CGGCACCTGGTACGGCGGCGAAATGAAGAAAGGGATGTTCTCGATGATGAACTACCTGCTGCCGCTGAAAGGTATCGCTT
CTATGCACTGCTCCGCCAACGTTGGCGAGAAAGGCGATGTTGCGGTGTTCTTCGGCCTTTCCGGCACCGGTAAAACCACC
CTTTCCACCGACCCGAAACGCCGCCTGATTGGCGATGACGAGCACGGCTGGGATGATGACGGTGTGTTTAACTTCGAAGG
CGGCTGCTACGCGAAAACTATCAAGCTGTCGAAAGAAGCGGAACCTGAAATCTACAACGCTATCCGTCGCGATGCGCTGC
TGGAAAACGTCACCGTGCGTGAAGATGGCACAATCGACTTTGATGATGGTTCAAAAACCGAGAACACCCGCGTTTCTTAT
CCGATCTATCACATCGATAACATCGTTAAGCCGGTTTCCAAAGCGGGCCACGCAACTAAAGTTATTTTCCTGACAGCAGA
CGCCTTTGGTGTGCTGCCGCCGGTTTCTCGTCTGACTGCCGATCAAACCCAGTACCACTTCCTCTCTGGCTTCACCGCCA
AACTGGCTGGTACAGAGCGCGGCATCACCGAACCGACGCCAACCTTCTCCGCTTGCTTCGGCGCGGCGTTCCTGTCGCTG
CACCCGACCCAATACGCAGAAGTGCTGGTGAAACGTATGCAGGCAGCGGGTGCGCAGGCGTATCTGGTTAACACCGGCTG
GAACGGCACTGGCAAACGTATCTCCATTAAAGATACCCGCGCTATTATCGACGCCATCCTCAACGGTTCGCTGGATAACG
CAGAAACCTTCACTCTGCCGATGTTTAACCTGGCGATCCCAACCGAACTGCCGGGCGTAGACACGAAGATCCTCGATCCG
CGTAACACCTACGCTTCTCCGGAACAGTGGCAGGAAAAAGCCGAAACGCTGGCGAAACTGTTTATCGACAACTTCGATAA
ATACACCGACACCCCTGCGGGTGCCGCGCTGGTAGCGGCTGGTCCGAAGCTGTAATGATTTGAAGCTGGAGAATATCTAT
CCAGTATCTTATAGAAAGCAAAACGGGAGGCACCTTCGCCTCCCGTTTTATTTACCCTTCTTTTGTCGTGCCCTGCGCCC
GCGTTACCGGCACTGGCAGCCAGGCGCGAATGGAAAGCCCGCCCCGTTCGCTGGTGCCAAGCTCCAGCATCCCGTTATGG
TTATCCACGATACGCTGCACAATCGCCAGCCCTAATCCCGTGCCGCTAATAGTGCGCGCACTGTCGCCACGAACAAACGG
CTGGAACAGGTGCTTACGTTGTTCCGGCGCAATACCCGGACCGTCATCTTCTACCTGGAACCAGGCGCGATTCGGCTCCG
TGCCGCTGCTGACTTTGATCCAGCCATTGCCGTAACGGGCGGCGTTGACCACCATATTCGCTACCGCGCGTTTGATCGAC
AGCGGGTGCATTTTCACCTCAATGCTGCCGGGGTAAAGCGCAGTTTCAATTTCCCGCTCATAGCCACTTTCGGCAGCAAT
AACCTCACCGAGTACTGCGTTGAGATCCGCCATTTCCATCGGCATCTCCTGCCCGGTGCGCAGGTAGTCGATAAACTGCT
CAATGATGGCGTTGCACTCTTCGATATCTTTATTGATCGATTCTGCCAGGTAGCCATCCTGCTCGCTCATCATCTCGGTT
GCCAGGCGAATACGCGTCAGCGGCGTGCGCAGATCATGGCTTACCCCCGCCATCAGCAGCGTGCGGTCATCCGCCAGTTG
CTTAACACCAGCCGCCATATGATTAAAGGCGCGGGTAACGGAACGCACCTCCGAAGCGCCATATTCACGCAGCGGCGGCG
GAATAATCCCTTTACCCACCTGCAAGGCTGCGTGTTCGAGATCGACCAACGGTCGGTTCTGGATACGAATAAACAGCCAC
GCCCCGCCTATCGCCAATAGCATAATCGCCAACGTATAACGGAACAGCGGGGAGAAATCGCCCTGATGAATTTCGGTTAG
CGGCACGCGTACCCAGATATTGGGAGACAACCAGGTTTTCAGCCAGACGACAGGCGAACTTTTGTTAACCTCGACGCGAA
CTTCCGTCGGACCGCCCAGTTGCTGCGCCATCTGATGGCTTAAGAATTCATAGTGTTGCGCCCAACGCAGCCCGGCCTCT
TCGGCGGCTTCGTTGGAATAGAGAGAGATCCCCAGCTCACGGTAGATCTCCCGACGGAAAGCGGGAGGCACAACCAACTG
CGTGCCGTCCTCCAGTTGCAGTTTGTCGGTCATCAACATACGCACTTCGTACGCGAGGACTTTATTAAACTGCTGGAGGC
TCGGCAAAATCGCGAAGTTCAGCACCACCAGATAAGTCGTCACCAGGCTGACAAACAGCAAGGTGACGATGAGCAATAAC
GTACGGGCAAATGAACTTCGTGGCGAGAAGCGCAATCGCCTCATGCTTTAGAACCGTCCGGTACAAAGACGTAGCCCAGA
CCCCAGACGGTCTGAATGTAACGCGGATGCGCCGGATCTTCTTCCACCATGCGGCGCAGACGCGAAATCTGCACGTCGAT
GGAGCGTTCCATTGCGGAATATTCACGACCACGGGCAAGGTTCATCAGCTTATCGCGGGAGAGCGGCTCACGCGGATGGC
TGACCAGTGCCTTCAGTACCGCAAACTCACCACTGGTGAGCGGCATCGGCTCGTCTTCGCGGAACATTTCGCGCGTACCG
AGGTTAAGTTTGAACTTACCGAAAGCAATTACCGCCTCTTCCTGTGACGGTGCGCCTGGCAGTTCGTTCGCCTGACGACG
CAGCACCGCACGAATGCGGGCCAGCAGTTCACGCGGGTTAAACGGTTTTGGAATGTAATCGTCAGCGCCAATCTCCAGGC
CAACGATACGGTCCACTTCTTCCCCTTTCGCCGTCACCATAATGATCGGCATCGGGTTACTCTGGCTACGAAGACGTCGG
CAAATCGACAAGCCATCTTCACCAGGTAACATCAAATCCAGTACCATAAGATGGAAAGATTCACGAGTCAGCAGGCGATC
CATCTGTTCTGCATTAGCGACGCTTCGAACCTGGAAGCCTTGTTCGGTGAGATAACGTTCCAGCAGCGCGCGCAGGCGCA
TGTCGTCATCAACCACCAGAATCTTGTAGTTCTCTTGCATTGTTTGTACTCCCAAAGGTTCGCAACAATTTGTAAGCGTG
TATTCTTAAAAAAGCTCACGTTCGTCACCAGCTAAATCTGGTATGAATTTCAGCCTAAATTGTTACAAAGCATATTAAAC
AGCAGCTTAAGTATACAATTTATTCGGCGAAACATTATTGATTCTGTTGATATGATCACGTTATACCCAATGTGCGCATT
ATCAAACAGACAAAGGGAATCAACGAGATGAAAACGCCCCTGGTTACCCGGGAAGGGTATGAAAAACTCAAACAAGAGCT
TAATTATCTCTGGCGTGAAGAACGCCCGGAGGTCACAAAGAAAGTGACCTGGGCCGCAAGTCTGGGCGACCGCAGCGAAA
ATGCTGACTATCAGTATAATAAAAAGCGCCTGCGTGAAATCGACCGTCGCGTGCGCTATCTCACTAAATGCATGGAAAAT
CTCAAAATCGTCGATTACTCCCCGCAGCAGGAAGGCAAAGTCTTTTTTGGTGCGTGGGTGGAGATTGAAAACGACGATGG
TGTGACTCACCGTTTCCGTATTGTCGGCTACGATGAAATTTTTGGCCGTAAAGATTACATCTCTATCGATTCCCCGATGG
CCCGCGCATTGCTGAAAAAAGAAGTCGGCGATCTGGCGGTGGTGAATACCCCTGCCGGGGAAGCGAGCTGGTATGTTAAT
GCTATCGAGTACGTGAAACCGTAAGGAAGAGTCTTAACCTCCTGCCGATGGCTGGCATTTTTGCCAGCCAGTCCGTATAA
CTATCCCCTGATTTTTGATCCGAAAAGATGAACTCAAACCATGATGAATGATTCGTTCTGCCGCATTATTGCGGGTGAAA
TTCAGGCGCGCCCGGAACAGGTTGACGCTGCCGTTCGCCTGCTTGACGAAGGGAATACCGTGCCGTTTATCGCACGTTAT
CGTAAGGAAATCACCGGCGGTCTGGATGACACGCAGCTGCGTAATCTGGAAACGCGTCTGAGCTATCTGCGCGAGCTGGA
AGAGAGACGTCAGGCGATCCTCAAGTCTATTTCCGAGCAAGGCAAACTCACCGATGATCTGGCGAATGCCATCAACGCCA
CCCTAAGCAAAACCGAACTCGAAGACCTCTACCTGCCCTACAAACCTAAACGCCGCACCCGTGGGCAAATCGCCATTGAA
GCAGGGCTTGAGCCGTTGGCCGATCTGCTGTGGAGCGATCCGTCACACACGCCAGAAGTCGCCGCTGCACAATATATTGA
TGCCGATAAAGGCGTGGCAGATACCAAAGCCGCGCTGGACGGCGCGCGCTATATCCTGATGGAACGGTTTGCCGAAGATG
CCGCGCTGCTGGCGAAAGTGCGTGATTATCTGTGGAAGAACGCGCATCTGGTCTCAACCGTGGTGAGCGGTAAAGAAGAG
GAAGGGGCAAAATTCCGCGACTATTTCGATCATCACGAACCACTGTCAACGGTGCCTTCTCACCGCGCACTGGCGATGTT
CCGTGGTCGTAACGAAGGCATACTTCAGCTTTCGCTGAATGCCGATCCGCAGTTCGAAGAGCCGCCGAAAGAGAGCTATT
GCGAGCAAATCATCATGGAACACCTTGGCCTGCGCCTGAACAATGCCCCGGCGGATAGCTGGCGCAAAGGTGTGGTGAGC
TGGACGTGGCGCATCAAGGTGTTGATGCATCTGGAAACTGAACTGATGGGCACCGTGCGCGAACGCGCGGAAGATGAAGC
AATCAACGTCTTTGCCCGTAACCTGCACGATCTGCTGATGGCGGCCCCTGCCGGACTGCGTGCAACGATGGGCCTCGATC
CGGGTCTGCGTACCGGGGTAAAAGTGGCGGTAGTCGATGCAACTGGTAAACTGGTGGCGACCGATACCATTTATCCGCAT
ACCGGGCAGGCCGCAAAAGCAGCGATGACCGTTGCTGCGCTGTGTGAAAAGCATAACGTTGAACTGGTGGCGATCGGCAA
CGGTACAGCTTCCCGCGAAACCGAACGTTTCTATCTCGACGTGCAGAAGCAGTTCCCGAAAGTGACCGCGCAGAAAGTGA
TCGTCAGCGAAGCTGGCGCGTCGGTTTACTCGGCTTCCGAGCTGGCAGCACAGGAATTCCCGGATCTCGACGTTTCGCTG
CGTGGCGCGGTGTCTATCGCCCGTCGTTTGCAGGATCCGCTGGCGGAGCTGGTGAAAATCGATCCGAAATCTATCGGCGT
AGGTCAGTATCAGCATGACGTCAGCCAGACGCAGCTGGCACGCAAACTGGATGCAGTAGTAGAAGACTGCGTAAACGCCG
TTGGCGTCGATCTCAACACCGCTTCTGTTCCTCTGTTAACCCGCGTGGCGGGCCTGACGCGCATGATGGCGCAAAACATC
GTAGCCTGGCGCGATGAGAACGGTCAGTTCCAGAACCGTCAGCAACTGTTAAAAGTGAGCCGTCTGGGGCCGAAAGCCTT
CGAGCAGTGCGCGGGCTTCTTGCGCATTAACCACGGTGATAACCCACTGGACGCTTCTACCGTTCACCCGGAAGCCTATC
CGGTGGTGGAACGCATTCTGGCAGCAACACAGCAGGCACTGAAAGATCTGATGGGTAACAGCAGCGAACTGCGTAACCTG
AAAGCGTCTGACTTTACTGATGAGAAATTCGGTGTGCCGACGGTAACCGACATCATCAAAGAGCTGGAAAAACCGGGTCG
CGATCCGCGTCCGGAATTTAAAACCGCTCAGTTTGCCGATGGTGTCGAGACAATGAACGACCTGCAACCGGGTATGATCC
TCGAAGGTGCGGTGACCAACGTCACCAACTTTGGCGCGTTTGTCGATATTGGCGTGCATCAGGACGGCCTGGTTCACATC
TCTTCATTGTCGAACAAGTTTGTGGAAGATCCGCATACCGTGGTGAAAGCGGGCGACATTGTGAAGGTGAAAGTGCTGGA
AGTGGATCTTCAGCGTAAACGTATCGCCCTGACCATGCGTCTGGACGAGCAGCCTGGCGAAACCAACGCCCGTCGCGGCG
GCGGTAATGAACGCCCGCAAAACAACCGCCCGGCAGCCAAACCGCGTGGGCGTGAAGTGCAGCCTGCCGGTAACAGCGCG
ATGATGGATGCGCTGGCGGCGGCAATGGGCAAAAAACGTTAAACGCCCGGACTGGCCCCTAAACCTGCGCGATTAGGCGT
TCACGCCACATCTGGCAACGAACGCCTTGCCTGACATAAAAGTGCCGGAGAATATCTCCGGCCTTTTTATTCCACAAGCA
AACGCATAATATATCCCGTTAATATTTATCACTTCATTAACAACTGAAACCTTAATTAAACATTAACCAGCCCTAATAAT
TCGTCATGCGAATTATATTTTCGCTGCGATATAAGCTTGAGCCATATCAACATTGAGTCAGATTATTATTCAAACCAACA
TTCACACACATTTTAAGTATTGCTGATAGAAACCATTCTCATTATCATTGTACTGTTGATTATTTAATCTCTCCTTCGTT
GGCAAATCATCTGGTCTCATGTCGCTGTCAAACGCCCCATGAGGTAGTTATCCAGTTAATGAGAAACAAGTAGGCACCTA
TGCAATACACTCCAGATACTGCGTGGAAAATTACTGGCTTTTCCCGTGAAATCAGCCCGGCATATCGCCAAAAACTGCTT
TCTCTTGGCATGTTACCTGGCTCCTCTTTTAATGTGGTGCGCGTCGCTCCACTCGGCGACCCCATTCATATCGAAACCCG
TCGTGTGAGCCTGGTATTACGCAAAAAAGATCTGGCCTTATTAGAAGTGGAAGCGGTTTCCTGTTAATACGGTGATAACA
ACAATGAAAAAATTAACCATTGGCTTAATTGGTAATCCAAATTCTGGCAAGACAACGTTATTTAACCAGCTTACTGGCTC
ACGTCAGCGTGTAGGTAACTGGGCTGGCGTTACCGTCGAACGTAAAGAAGGGCAATTCTCCACCACCGATCATCAGGTCA
CGCTGGTGGACCTGCCCGGCACCTATTCTCTGACCACCATCTCATCGCAGACCTCGCTCGATGAGCAAATCGCCTGTCAC
TACATTTTGAGTGGCGACGCAGACCTGCTGATTAACGTGGTGGATGCGTCTAACCTTGAGCGTAACCTGTACCTGACGCT
GCAACTGTTGGAACTCGGCATTCCCTGCATCGTGGCGCTGAACATGCTCGACATTGCCGAGAAGCAAAATATTCGTATTG
AAATTGATGCTCTGTCGGCGCGTCTTGGCTGCCCGGTGATCCCGCTGGTTTCAACCCGTGGTCGCGGTATTGAAGCGCTC
AAGCTGGCGATTGATCGCTATAAAGCTAACGAGAATGTGGAACTGGTGCATTACGCTCAGCCGCTGCTCAACGAAGCAGA
TTCACTGGCAAAAGTGATGCCTTCCGACATCCCGCTGAAACAACGTCGCTGGCTGGGCCTGCAAATGCTGGAAGGCGATA
TCTACAGCCGCGCCTACGCCGGTGAAGCGTCGCAGCATCTGGATGCCGCCCTCGCCCGTCTGCGTAATGAGATGGACGAT
CCGGCGCTGCACATTGCCGATGCGCGTTACCAGTGCATTGCTGCCATCTGTGATGTGGTAAGCAACACCCTGACGGCAGA
ACCCAGCCGTTTCACCACTGCGGTAGATAAAATCGTGCTCAACCGTTTCCTCGGTCTGCCGATTTTCCTCTTTGTGATGT
ACCTGATGTTCTTGCTGGCTATCAACATCGGCGGGGCGTTACAGCCGCTGTTTGACGTCGGCTCCGTAGCACTCTTTGTG
CATGGTATTCAGTGGATTGGCTACACGCTCCACTTCCCGGACTGGCTGACTATCTTCCTCGCCCAAGGCCTGGGCGGCGG
TATTAACACCGTGCTGCCACTGGTGCCGCAGATCGGCATGATGTACCTGTTCCTCTCCTTCCTTGAGGACTCCGGCTATA
TGGCGCGTGCGGCGTTTGTGATGGACCGTCTGATGCAGGCGCTGGGCTTGCCGGGGAAATCCTTTGTACCGCTGATCGTT
GGTTTCGGTTGTAACGTACCGTCGGTAATGGGCGCACGTACGCTTGATGCACCGCGTGAACGTCTGATGACCATCATGAT
GGCACCGTTTATGTCCTGCGGCGCGCGTCTGGCTATCTTCGCAGTATTCGCGGCTGCCTTCTTCGGGCAGAACGGTGCGC
TGGCGGTCTTCTCGCTGTATATGCTGGGTATCGTAATGGCGGTGCTGACTGGCCTGATGCTCAAGTACACCATCATGCGC
GGTGAAGCGACGCCGTTTGTCATGGAGCTGCCGGTCTACCATGTACCCCACGTTAAAAGCCTGATTATCCAGACCTGGCA
GCGTCTGAAAGGCTTCGTTCTGCGTGCTGGTAAAGTGATTATCATCGTCAGCATTTTCCTGAGCGCCTTCAACAGCTTCT
CATTGAGCGGGAAAATCGTCGATAACATCAACGACTCGGCGCTGGCTTCCGTCAGCCGGGTGATCACCCCGGTCTTCAAG
CCGATTGGCGTACATGAAGATAACTGGCAGGCAACGGTTGGCCTGTTTACAGGTGCCATGGCGAAAGAAGTGGTGGTGGG
TACGCTCAACACCCTCTACACCGCAGAAAATATTCAGGACGAAGAGTTCAATCCGGCGGAATTTAACCTCGGTGAAGAGC
TGTTCAGTGCGGTAGATGAAACCTGGCAGAGCCTGAAAGACACCTTCAGCCTTAGCGTACTGATGAACCCCATTGAAGCA
AGCAAAGGCGACGGCGAAATGGGTACCGGAGCGATGGGCGTGATGGATCAGAAATTCGGTAGCGCAGCTGCCGCATACAG
CTACCTGATTTTCGTCCTGCTGTATGTACCATGTATCTCGGTGATGGGAGCCATCGCCCGTGAATCAAGCCGTGGCTGGA
TGGGCTTCTCCATTCTGTGGGGGCTGAATATCGCTTACTCGCTGGCAACATTGTTCTATCAGATCGCCAGCTACAGCCAG
CATCCAACCTACAGCCTGGTATGCATTCTGGCGGTTATTCTGTTTAACATCGTGGTTATCGGTTTGCTGCGTCGCGCGCG
TAGCCGGGTGGATATCGAACTGCTGGCAACGCGCAAATCGGTAAGCAGTTGCTGTGCGGCCAGTACCACTGGCGATTGCC
ACTAAGGACACGACAATGGCTTCGCTCATTCAAGTGCGTGATTTACTGGCATTACGGGGCCGTATGGAAGCGGCCCAGAT
TAGCCAGACACTGAACACTCCGCAGCCAATGATTAACGCCATGCTGAAACAGCTAGAAAGTATGGGAAAAGCAGTGCGGA
TTCAGGAAGAACCTGACGGCTGTCTTTCCGGCAGTTGTAAAAGCTGCCCGGAAGGAAAAGCCTGTCTGCACGAATGGTGG
GCGTTGCGTTAACCTTGTTTCACTGCCTGTTTTGAAAGCCCGGTATGCGTTTGCATCCGGGCTTTTTTGCGTGCGGCTTT
CCATAGCAGCGCGACGTAAGTTCCTCTGAAAGCGTCTCGCTGGGATGAAAACTCGCTAATGCACAGGTGTGGAGTGGCGC
GTAGAGTCGCGGCATTCAAATAACAGGTGAAGGAACGCCATGAGCAAAAAGCAGAGTTCCACCCCACACGATGCGCTGTT
CAAACTCTTTTTACGCCAACCGGAGACGGCACGCGAGCATGGCGCTGCTGGAGTTAATTCAAAAACATATTCGTCAACGC
GATCTGATAGGACTGGTAGAGCAAATGGCCTGCTTATTAAGTAGTGGATACGCAAATGACAGACAAATCAAAGGGCTGTT
TAATTACATACTGCAAACCGGCGACGCGGTACGTTTTAACGATTTTATCGATGGTGTGGCCGAACGTTCACCAAAACACA
AGGAGAGTTTAATGACTATTGCGGAAAGATTGCGGCAGGAAGGGGAACAATCCAAAGCCTTGCATATAGCAAAAATAATG
CTTGAATCCGGAGTCCCTCTTGCAGACATCATGCGCTTTACCGGGGTGTCAGAAGAAGAGTTGGCTGCGGCGAGCCAGTA
AAGTTCTGTCCCGCCATTTCGAAAGCCACCTACACCCTCTGCTTCAACGCCACCAGCAGGTGACAAAACTCGTCCGGATG
TGAAATAAACGGCGCATGGGCCGCTTTGGCGAAGATATATGATTCGCTGTGAGGCCAAAGTTTATCCAGCATCGGCACCA
CTTTGCGCGGCACCAGACCGTCGAGATAGCCATACAATCGCAAAAACGGCATGGGCACGTTTTGCAGCGGCTGACGGAGA
TCGACCGTTTTCAGGATTTCCAGTCCGCCATTGAGTACGTCAACCTCCGGCATCGGTAACGCCAGAACGGTTTTCTTCAA
CGCCCGCGCATCCTGGCGCGCCGTTTCAGTACCCATGGTTTGTAACGCCAGGAACCGCTCCACTGTACGCTGAAAATCAT
CACTGAGTTGCTGCTGAAATCCCGCCAGCACGTCCGGTTTTATCCCCGGCCACTCGTCGCGAGCACTAAAACAAGGTGAC
GACGCCACGGTGACCAGCGCCTGAACACGCTCGGGATGGGTTAACGCAATCTGGCTTGCCACCAGCCCGCCCAGACTCCA
GCCTAACCAAATGGCTTTATCTGGTGCCTGTCGCAGCACGACTTCGGCCATATCAGCAAGTGATAGCGCACCAAATCCCC
GGCTACGCCCGAAGCCGGGCAGGTCAACAAGGTGCAGCGTAAAATGCGAGCTAAGTTCCTCGTCAATGCAACGCCACACT
TCGGCATTCAGTCCCCATCCGTGCAGCAGCACAAGATGAACATTCCCCTGACCTTTGGTCTGCCACCAGATGTTATTCAT
CCGCTATTGTTCTCTTTTTACTTACAAGGATGAACATATGCTAACAGTACCGGGATTATGCTGGCTATGCCGAATGCCGC
TGGCGTTAGGTCATTGGGGGATTTGTTCTGTCTGCTCTCGCGCCGCCCGTACAGATAAAACGTTATGCCCACAATGTGGA
TTACCCGCCACACACTCTCATCTTCCCTGCGGTCGCTGCCTGCAAAAACCGCTGCCCTGGCAAAGACTGCTCACGGTCGC
CGACTATGCGCCGCCATTAAGTCCGCTCATTCACCAGCTTAAGTTTTCCCGGCGCAGTGAAATCGCCAGCGCCCTGTCAC
GTCTGTTACTATTGGAAGTCTTACACGCTCGTCGCACCACCGGCTTGCAACTGCCTGATCGCATCATCAGCGTTCCGTTA
TGGCAGCGCCGTCACTGGCGTCGGGGATTTAATCAGAGCGATTTGCTGTGTCAGCCGTTATCACGCTGGCTACACTGCCA
ATGGGATAGCGAAGCCGTCACACGAACACGGGCCACCGCGACCCAGCATTTTCTTAACGCCCGGCTACGCAAACACAACC
TGAAAAATGCCTTTCGCCTTGAATTGCCTGTGCAAGGTCGCCATATGGTGATTGTGGATGATGTCGTTACCACCGGAAGT
ACCGTCGCAGAGATTGCGCAGTTGCTTTTACGCAATGGTGCGGCGACTGTCCAGGTCTGGTGCCTTTGTCGAACCTTGTA
GAGCCTCGATGATGGGCGTATTATAACCAACTAAAATAGTCAACTATTAGGCCATTACTATGATCCGTATTTCCGATGCT
GCACAAGCGCACTTTGCCAAACTGCTGGCAAACCAGGAAGAAGGGACACAAATCCGCGTATTTGTGATTAACCCTGGCAC
GCCTAACGCTGAATGTGGCGTTTCTTATTGTCCGCCGGACGCTGTGGAAGCCACCGACACTGCCCTGAAATTTGACCTGC
TGACCGCGTATGTTGATGAGTTAAGCGCTCCTTACCTGGAAGATGCAGAGATCGATTTTGTTACCGACCAGTTGGGTTCG
CAGCTGACGCTGAAAGCGCCTAACGCCAAAATGCGTAAAGTGGCTGACGATGCGCCGCTGATGGAGCGCGTGGAGTATAT
GCTGCAATCACAGATCAACCCACAGCTTGCTGGTCACGGTGGTCGCGTTTCGCTGATGGAAATCACCGAAGACGGTTACG
CCATTTTGCAATTTGGCGGTGGCTGTAACGGTTGTTCCATGGTCGACGTCACCCTGAAAGAGGGGATCGAGAAGCAGTTG
CTGAACGAATTCCCGGAGCTGAAAGGTGTACGCGATCTCACCGAACACCAGCGCGGCGAGCACTCTTACTACTAAGTTCT
CTCCCCTTTTGTCGATTGCCCGATGTGACGCTAAAGCGTCTTATCGGGCCTGTACGTTGCACGAGAGTCTGACGTTAGCG
CAGAATTATCTCAGCAAATCCAATCTCTTCGTTTCCCCACGATAATATGACCAACCTCTCATAATTTAAATTTACCCCGC
TCTGGTGATTCTCAAGCACGTAATGTTACCCGTATCATTCTCATGGGCACCAAACACACTCATAACATCTGACTACACTA
ACTCGTTTTAGGGGTCATCAGCCGTGGTGCCGTAACATCTCTGTTCCCAGTTGGGACAACCAGGATTTTCCGTCAGAAAC
CTGACGTTACCCATAACAAATTAAAGGCCAGGTAAATCATGCCATTAGTCATTGTTGCTATCGGTGTAATCTTGTTATTA
CTCCTGATGATCCGCTTCAAAATGAACGGCTTCATCGCTCTCGTCCTCGTGGCGCTTGCTGTTGGATTAATGCAAGGGAT
GCCGCTGGATAAAGTTATTGGCTCCATCAAAGCTGGTGTCGGCGGAACGCTCGGTAGCCTTGCCCTGATCATGGGTTTTG
GTGCGATGCTGGGCAAAATGCTGGCAGACTGCGGTGGTGCACAACGTATCGCTACCACGCTGATTGCCAAATTTGGTAAA
AAACACATCCAGTGGGCGGTGGTACTGACCGGTTTTACCGTTGGTTTTGCCCTGTTCTATGAAGTGGGTTTCGTGCTGAT
GCTGCCGCTGGTGTTTACCATCGCGGCTTCCGCGAATATTCCACTGCTGTATGTTGGTGTACCAATGGCGGCTGCACTGT
CTGTGACCCACGGCTTCCTGCCACCGCATCCGGGTCCGACTGCGATTGCCACCATTTTCAATGCCGATATGGGTAAAACT
CTGCTGTACGGTACTATTCTGGCAATCCCGACCGTGATTCTCGCCGGTCCGGTTTACGCTCGCGTGTTGAAAGGTATCGA
TAAGCCGATCCCGGAAGGTCTGTACAGCGCGAAAACCTTCAGCGAAGAAGAGATGCCGAGCTTTGGCGTCAGCGTCTGGA
CCTCTCTGGTGCCGGTGGTTCTGATGGCGATGCGTGCGATTGCCGAAATGATCCTGCCGAAAGGTCACGCTTTCCTGCCG
GTAGCGGAGTTCCTCGGTGACCCGGTAATGGCTACGCTGATTGCCGTGCTGATCGCGATGTTCACCTTTGGTCTGAACCG
TGGCCGTTCAATGGATCAGATTAACGACACGCTGGTTTCTTCCATCAAAATCATTGCGATGATGCTGTTGATTATCGGTG
GTGGCGGTGCGTTCAAGCAGGTGCTGGTAGACAGCGGCGTGGACAAATACATTGCTTCCATGATGCACGAAACCAACATT
TCTCCGCTGCTGATGGCCTGGTCGATTGCTGCCGTACTGCGTATCGCGCTGGGTTCCGCAACCGTCGCGGCAATCACTGC
GGGTGGTATCGCGGCACCGCTGATTGCAACGACGGGTGTTAGCCCGGAGCTGATGGTTATTGCGGTTGGTTCCGGTAGTG
TGATTTTCTCTCACGTGAACGATCCGGGCTTCTGGCTGTTCAAAGAGTACTTTAACCTGACTATCGGCGAGACCATCAAA
TCCTGGTCGATGCTGGAAACCATTATCTCGGTGTGCGGTCTGGTAGGCTGTCTGCTGCTGAATATGGTGATTTGATAATA
CTGATGGCCGGATGCGGCGTGAACGCCTTATCCGGCCTACGATTCGGCATTAATTAGTAGGCCGGTAAGACGCGTCAAGC
GTCGCATCCGGCATCAACCGCACTCTACTTCTTCTTCGCTGCCGCTCTGCGCCGTCTGTCCAAATCCTTCAGCAACTTGT
TCACACCATCATCGGCAAACATCGACTCAAGCGTTGCGGAAAGTTTACGTCGCCAGTTTTTATACTGGTAACTGGTGCCG
GGAATATTTACCGGATCTGCCATATCCAGCCAGTCTTCCGGCTGGAGCCCTAACAGGGCGCTGTTGCTATCGGCGATGTA
GCGCTGTAAGCCACGATTCAGCGTCGGTGTCATCGACATCAACGATGCCTTATGCCCGGCACGTTTTGGCAGGCAACCAT
ATTTATGCAGAGCATCCAGCAGCCCTTGCTTCGCCAGTTCGCGATCCTGATACAGACCGCGCAGTACCACTTCATCCGGA
TACAGCCCCAGCGTTTTGCCCAGCGTTAAATCCCCACTCTCCCAGTAGCCGCGTAGCGTAGGCAGGTCGTGTGTCGCCGC
AACCGCCATCGACTGCTCTGGGTACGCTTTCGGTGCGCGGAATGTCTTCTCGTGGTCGTTTTCGAAATAGAGCACTTTGT
AGGAGTACACACCGCTGCTGCGCAGCTTACCGACAATCTCTACCGGTACGGTACCGAGATCTTCACCAATCACCATACAG
CGATGACGTTTACTTTCGAGTGCCAGAATCGAGAGCAGATCATCCACCGGATAGTGAACATACGCGCCCTGATCTGCCGT
CTCGCCATACGGTATCCACCACAAACGCAGCATCGACATCACGTGATCAATTCGTAATGCGCCGCAGTTTTGCATATTGG
CACGCAACAGCTCGATAAACGGTTCATAGGCACGCGCGGTGATGATATGCGGGTCCATTGGCGGCAATCCCCAGTTCTGC
CCCAACGGGCCGAGGATATCCGGCGGCGCGCCAACCGACGCTTTCAGGCAATACAGTTCACGGTCGCACCAGGTTTCTGC
CCCACCTTCTGCTACACCAACGGCCAGATCACGATACAAGCCAATCGGCATTTCATAGCCCTGGCTTATCTCCCAGCAGG
CGGCAAACTGGCTGTAAGCCAGCCACTGCAACCAGAGATAAAAATCGACGTCATCACGATGTTCTTCGCAGAACTGGCGC
ACTTCTGGCGAATCCACGTTCTGATACATCTCTGGCCATGCTGGCCAGCCCCAGCGCATTTCGTCCTCTTTCACTTGCTG
GGCATGTAGCGCATCAAAGGCTGCCTGCCAGAACAGGCTGTCGCCCTGCTCTGCAACAAACTGGCGAAACGCGGTCATCT
GCTCATCATCACGTTGCGCGAAACCTTTCCACGCCATTCGTAATGCTGTCATTTTTAGGGCGGTAACCGTGGAGTAATCA
ACCCAGTCGGCATCCCGCGCCTGTTGCAGCGTCTGTTGCGTGGTCGGCAACTGCCACCAGGCCTGAGCCTCTTCGCTAAG
ATGGAAATCTTCAACTGCGTTAACGTCGATATAAATCACATTCAGCCAACGGCGAGAAGACGGGCTGTACGGGCTGGCAC
TTTCCGGATTTGCCAGATAGAGCGCATGAATCGGGTTCAGACCAATAAACGACCCGCCACGTTTTGCCACATCCACCAGC
ATCGCTTTGAGATCGCCAAAATCCCCAATACCCCAGTTTTTTTCCGATCGCAGCGTATAAAGCTGAACGCAGGCACCCCA
CAGCTTTTGTTTATTCAGCAACGCCTGCGGTTCGTAACAGCGTTTCGGGGCGACAATCACCCGGCAATGCGCGCGCTGGT
CGTCCTGGGTAAGCGTCAGCGTGTGATAACCTTCCGGCAGCTTCGTCGGTAGATTGAACGCTTTGCCCCCCGTCACATGG
CCTTTGTACTGCTTTCCTTCTTCGGTGGTCAGCAGCCAGCTATATTCGCCGCTGCCCTCCACCACCATCGGCATTTTTTT
GCCGCTGGTATAAACTATGACATTCGGGACTGGCGTTACCGCCACTTTCGTGGCGGTACGTTGATGCATCGCGTCAAGCA
AACGCCGTTTGGTTTCGGCGCTAATCGACTGCGGTTTACCGTGGGCATTGATGTAATTGGGGCTAATCCCCGCCGCCAGC
GCGGCATTATCCAGACGTTTGCTTTCCATCGAACTTCCTTAGCGTTTTGCCTGCCAGATACGAGCCTGATAATCGCGAAT
AGAGCGATCCGAGCTAAACATACCGCAGCGGGCGGTATTGAGGATCGCCGCGCGAGTCCAGGCCTCCTGGTCGCGGTACA
GCACATCCACCTGCTTTTGTGCCTCCACATAAGCGGCGAAATCTGCCATCACCAGATACGGATCGCCGCCCTGTTTGCCG
ATACTGTGCAGCATCTGGTCGAAGGCATGCTTATCGCCGTCGCTGTATTTACCGCTTTCCAGCTCTTTCAATACTGCGTC
CAGCACCTTATCTTTCTTCCGCCATTTCACCGGGTCGTAGCCTTTGGCCAGAATTGCCTTCACTTGTTCCACGGTATGAC
CAAAAATAAAGATATTTTCTTCGCCGACTTTCTCAGCGATTTCAACGTTCGCACCATCCAGCGTACCGACAGTAAGCGCA
CCATTGAGCGCCAGTTTCATATTGCCGGTACCGGAAGCTTCTTTACCTGCAGTCGAAATTTGTTCGGAGATATCCGCCGC
CGGGATCAGTTTTTCCGCCGCCGAAACACAATAATCCGGCAAGAACACCACCTTCAACTTGTCGCCAACCAGCGGATCGT
TGTTGATCACGTCAGCCACTTTGTTGATCGCAAAGATAATATTTTTCGCCAGGTAGTAGCCCGGTGCTGCTTTCGCGCCG
AAGAGGAAGACGCGCGGTACGCGGTCAGACTGCGGGTTTTCACGAATTTCTTTGTACAACGCCAGAATATGCAGCAGATT
CAGATGCTGGCGTTTGTACTCATGCAGACGTTTGATCTGAATATCGAAAATCGCCTGTGGATTGATCTCAATACCGGTAC
GAACTTTCACAAACTCTGCCAGACGGACTTTATTCGCCTGCTTGATCTCGCGATATTGCTGACGGAATTTCGCATCATCA
GCGAATTTTTCCAGATTGATCAGTTGATCGAGATCGTTAGCCCACTCTTTTTTCAGTGATTTATCCAACAGAGCCGCCAG
TGCCGGGTTGCACTGTTTGACCCAGCGACGTGGGGTAATACCGTTGGTGACATTATGGAATTTGTTCGGCCATAGCTGGT
GATATTCCGGGAACAGATCTTTCACCACCAGATCCGAGTGCAGCGCCGCAACACCGTTCACCGCGAAACCGCCAACCACA
CACAGGTTCGCCATATGCACTTGTTTGTCGTGCACCACCGCCAGTTTGGCCCACACTTTTTCATCGCCCGGCCAGGTTTT
CTCCACTAGCGTTTTAAAGCGAGTATTAATTTCGTTAATAATCTGCATGTGGCGCGGCAGTAAGCCTTTCACCAGTTTCA
CATCCCAGCGTTCCAGCGCTTCTGGCATCAGGGTATGGTTGGTGTAAGCGAAAGTTTTGCTGGTAATGGCCCAGGCGTCA
TCCCAGCTCATCTGGTGCTCATCGATCAGCACGCGCAGCAGTTCTGGAATCGCGATTGTTGGATGGGTATCGTTCAGCTG
AATAACTTCGTAATCCGCCAGTTCGTGCAATTTACGCCCCGCCAGATGATGGCGACGCAAAATATCCGCTACCGAGCAGG
CACACTGGAAGTATTGCTGCATCAGGCGCAGCTTTTTACCGGCAGTATGGTTGTCGTTTGGATAGAGAACTTTGGTCAGT
TTTTCTGCGTTGATGCCCTGCTGTTCGGCACGCAGGAAATCACCATCGTTAAATTTAGTCAGATCAAACGGATGCGCATG
CGTCGCCTGCCACAGACGCAGCGGCTGCGCCACGCCATTACGATAGCCGACAACGGGGAGATCCCACGCTTGACCGGTAA
TGGTAAATTCCGGCTCCCAGCGTCCGTCTTTCGTCACTTTACCGCCAATCCCTACCTGCACATCCAGTGCTTCGTTGTGG
CGGAACCACGGGTAGTTACCGCGATGCCAGTCATCCGGCGCTTCAACCTGTTTGCCATCGACAAAAGACTGGCGGAACAA
ACCATATTGATAGTTCAGACCGTAACCCGTCGCAGACTGACCGACAGTTGCCATTGAGTCGAGAAAGCACGCCGCCAGAC
GTCCCAGACCACCGTTCCCCAGCGCCGGGTCGATCTCTTCTTCCAACAGGTCAGTCAGGTTGATGTCATAAGCCTTCAAC
GAATCCTGTACATCCTGATACCAGCCGAGATTCAACAGATTGTTGCCCGTCAGGCGACCAATCAAAAACTCCATTGAGAT
GTAGTTAACATGCCGCTGATTCGCCACCGGTTTGGCAAATGGCTGAGCACGCAGCATTTCGGCCAGTGCTTCGCTCACTG
CCAGCCACCACTGACGAGGGGTCATTTCAGCCGCAGAATTTAAGCCATAACGCTGCCACTGACGTGAAAGCGCTTCCTGA
AATTGCTTATCGTTAAAAATAGGTTGTGACATAGGAGTTCCACTTTTCTTAGATTTTCAACACAACGTTATCGCTAGTTT
GCCAGGCTCGATGTTGACCTTCCTCATCCTGCGGGGGATTAGGCAGGGAGGAGTTGCGGGGATGAGCAAGGAAATGTGAT
CTCGACCACTTAAAGCTAGTGCAATCCACAGGATTAGCAGCAAATCAATGCCATACCGCGCAGAAAATCTGTATCTAAGT
GCAAAAAATGGCCGTTGCGTATTTTCAAAAAGCGGAAGGTAACTCTATAAATTAAGTAAAGGAGTGAAACAGTTTCACAA
GTAAAATATCACGTGTGCTCCATCTCATTCTTAATAGATTTATTAAGATCATCTTTTTAGATGGCACTTTCATCAGAAAT
GAAGAAGAAACCCTTGCTTAAATGAAACTGATGAACATAAGGAAAATACCGTACAACCCAGTATTCACGCTGGATCAGCG
TCGTTTTAGGTGAGTTGTTAATAAACATTTGGAATTGTGACACAGTGCAAATTCAGACACATAAAAAAACGTCATCGCTT
GCATTAGAAAGGTTTCTGGCCGACCTTATAACCATTAATTACGAAGCGCAAAAAAAATAATATTTCCTCATTTTCCACAG
TGAAGTGATTAACTATGCTGATTCCGTCAAAATTAAGTCGCCCGGTTCGACTCGACCATACCGTGGTTCGTGAGCGCCTG
CTGGCTAAACTTTCCGGCGCGAACAACTTCCGGCTGGCGCTGATCACAAGTCCTGCGGGCTACGGAAAGACCACGCTCAT
TTCCCAGTGGGCGGCAGGCAAAAACGATATCGGCTGGTACTCGCTGGATGAAGGTGATAACCAGCAAGAGCGTTTCGCCA
GCTATCTCATTGCCGCCGTGCAACAGGCAACCAACGGTCACTGCGCGATATGTGAGACGATGGCGCAAAAACGGCAATAT
GCCAGCCTGACGTCACTCTTCGCCCAGCTTTTCATTGAGCTGGCGGAATGGCATAGCCCACTTTATCTGGTCATCGATGA
CTATCATCTGATCACTAATCCTGTGATCCACGAGTCAATGCGCTTCTTTATTCGCCATCAACCAGAAAATCTCACCCTTG
TGGTGTTGTCACGCAACCTTCCGCAACTGGGCATTGCCAATCTGCGTGTTCGTGACCAGCTGCTGGAAATTGGCAGTCAG
CAACTGGCATTTACCCATCAGGAAGCGAAACAGTTTTTTGATTGCCGTCTGTCATCGCCGATTGAAGCTGCAGAAAGCAG
TCGGATTTGTGATGATGTTTCCGGTTGGGCGACGGCACTGCAGCTAATCGCCCTCTCCGCCCGGCAGAATACTCACTCAG
CCCATAAGTCGGCACGCCGTCTGGCGGGAATCAATGCCAGCCATCTTTCGGATTATCTGGTCGATGAGGTTTTAGATAAC
GTCGATCTCGCAACACGCCATTTTCTGTTGAAAAGCGCCATTTTGCGCTCAATGAACGATGCACTCATCACCCGTGTGAC
CGGCGAAGAAAACGGGCAAATGCGCCTCGAAGAGATTGAGCGTCAGGGGCTGTTTTTACAGCGGATGGATGATACCGGCG
AGTGGTTTTGCTATCACCCACTGTTTGGTAACTTCCTGCGCCAGCGCTGCCAGTGGGAACTGGCGGCGGAGCTGCCGGAA
ATCCACCGTGCCGCCGCAGAAAGCTGGATGGCCCAGGGATTTCCCAGCGAAGCGATTCATCATGCGCTGGCGGCAGGCGA
TGCGCTGATGCTGCGCGATATTCTGCTTAATCACGCCTGGAGTTTGTTCAACCATAGCGAACTGTCGCTGCTGGAAGAGT
CGCTTAAGGCCCTGCCGTGGGACAGTTTGCTGGAAAATCCGCAGTTGGTGTTATTGCAGGCGTGGCTGATGCAAAGCCAG
CATCGCTACGGCGAAGTTAACACCCTGCTGGCCCGCGCTGAACATGAAATCAAGGACATCAGAGAAGGCACCATGCACGC
AGAATTTAACGCTCTGCGCGCCCAGGTGGCGATTAACGATGGTAATCCGGATGAAGCGGAACGGCTGGCAAAACTGGCAC
TGGAAGAGCTGCCGCCGGGCTGGTTCTATAGCCGCATTGTGGCAACCTCGGTGCTGGGTGAAGTGTTGCACTGCAAAGGC
GAATTGACCCGCTCACTGGCGTTAATGCAGCAAACCGAACAGATGGCACGCCAGCACGATGTCTGGCACTACGCTTTGTG
GAGTTTAATCCAGCAAAGTGAAATTCTGTTTGCCCAAGGGTTCCTGCAAACCGCGTGGGAAACGCAGGAAAAAGCGTTCC
AGCTGATCAACGAGCAGCATCTGGAACAGCTGCCAATGCATGAGTTTCTGGTGCGCATTCGTGCGCAACTGTTATGGGCC
TGGGCACGGCTGGATGAAGCCGAAGCGTCGGCGCGCAGCGGGATTGAAGTCTTGTCGTCTTATCAGCCACAGCAACAGCT
TCAGTGCCTGGCAATGTTGATTCAATGCTCGCTGGCCCGTGGTGATTTAGATAACGCCCGTAGCCAGCTGAACCGTCTGG
AAAACCTGCTGGGGAATGGCAAATATCACAGCGACTGGATCTCTAACGCCAACAAAGTCCGGGTGATTTACTGGCAAATG
ACCAGCGATAAAGCCGCCGCTGCCAACTGGTTGCGTCATACGGCTAAACCAGAGTTTGCGAACAACCACTTCCTGCAAGG
TCAATGGCGCAACATTGCCCGTGCACAAATCTTGCTGGGCGAGTTTGAATCTGCGGAAATTGTCCTCGAAGAACTCAATG
AAAATGCCCGCAGTCTGCGGTTGATGAGCGATCTCAACCGTAACCTGTTGCTGCTTAATCAACTGTACTGGCAGGCCGGA
CGTAAAAGTGACGCTCAGCGTGTGTTGCTGGACGCATTAAAACTGGCGAATCGTACCGGATTTATCAGTCATTTTGTCAT
CGAAGGCGAAGCGATGGCGCAACAACTGCGCCAGCTTATTCAACTCAATACGCTGCCGGAGCTGGAACAGCATCGCGCAC
AGCGTATTCTGCGAGAAATCAATCAACATCATCGGCATAAATTCGCCCATTTCGATGAGAATTTCGTTGAACGTCTGCTA
AATCATCCGGAAGTGCCAGAGCTGATCCGCACCAGCCCGTTGACCCAACGTGAATGGCAGGTCCTGGGGCTGATTTACTC
CGGTTACAGCAATGAGCAAATTGCAGGCGAGCTGGAAGTGGCGGCAACCACCATCAAAACGCATATCCGTAATCTGTACC
AAAAACTCGGTGTCGCCCACCGTCAGGCCGCGGTACAACACGCGCAGAAACTGCTGAAGATGATGGGATATGGGGTGTGA
GTTTAGCCGGATAATGCGTCGGATCCGGCTTACATCTTTACATCATTCAATGCTAACCCGCGTTACGCCATCTGTTTCTA
TCAAACCAAACCGCACCGGCAAGAAACGCTCCACCACGGCGATATTGGTCAGCAGATGACATGAGGGATGGGCGACCGTA
AATTCTCCCGCGCCCGCCAGCGCCATCGGTAGCACCAGTTGGTCGGCGAGATATTCCCCCACCGCCGCCGGGCTTGCCAG
GTAGCGTTTCACCTCTTTCACCAACTGTGCCGCGACCACCTCGGCACTGACGCGCTTTTCACCGACGACAAAAAAGCGTT
CGGTGATATTTTCACTTTCGACTTCAAGCGAGACGGTATTACCCGGCCCCTGGTCGCGCGGCAGGTTATGAATATTCTGT
TCATGCAAGGAAAAACTACCCGCCAGTGTAGCGATTTCACGCTCAGCAACATGGCGCGGTAACTTTCGCGAACTTTCTGC
CAGCGTCACGCGGATGGCCACCTTTGCCACTAGCGGACGCATCACACTGGATACAGTGGAAGATGAGATCAACCGTCTGC
GCTATAACTGGCAGGAGAGTCGCCCCTCCACGCTTACGGCGTTGCTGGGCGCAGAGGCAGAAAACATCGATCTCTTCGAC
CGTATGCAACTGGAACACGTTATCGCTATCTGCCGCCAGGCAAAGTCGCTTTCTGCTGCCGGACGTGAACTGTTTGACAT
TTCGCGCCAGGGTAAAGCCAGCGTCAATGACGCGGATCGGCTACGCAAATACCTGGCGCGTTTTGGTCTGACATGGGAAG
CAATGCAGGATCAGCACAGCTCCAGTTGAATATGATGGTCCTTCAGCACCTGCATCACGCTCGCAGGCGGCATCGTGTCG
GTGTAGACAGCATCGACCATGCTGATGCTACCCATATTGACCATTGCGTTACGGCCAAATTTTGAGTGGTCGACAACCAG
CATAACGTGGCGCGAGTTCTCAATGATGGCGCGTTTGGTGCGAACTTCGTGGTAATCGAACTCCAGTAGCGAGCCGTCGC
TATCGATGCCGCTTATCCCCAGAATGCCGAAATCAAGGCGGAACTGGGAGATAAAATCGAGCGTTGCTTCGCCAATGATC
CCGCCATCGCGGCTGCGTAATTCGCCACCGGCAAGAATGATACGGAAATCCTCTTTTACCATCAGCGTGTTAGCGACGTT
GAGATTGTTGGTCACAATGCGTAAATTGCTGTGATTAAGCAGCGCGTGCGCCACCGCTTCCGGCGTGGTGCCGATATCGA
TAAACAGCGTCGAGCCATTGGGAATTTGCTCCGCCACTTTGCGGGCGATGCGCTCTTTTTCTTCGGTCTGGGTGGCCTTG
CGATCGTGCCACGGCGTGTTAACCGAACTGGAAGGCAGCGCCGCACCGCCATGATGGCGCAGGATCAGGTTTTGCTCTGC
CAGCTCGTTGAGATCGCGGCGAATAGTCTGCGGGCTAACGGAGAAATGCTCTACCAGCTCTTCGGTGCTGACATAACCCT
GCTGTTTAACCAGTTCGATAATACCGTTGTGACGTTGTGTTTGTTTCATTGATAAATCCCTGGAATTATTTTCGTTTTCG
CGCATTGAGCGAATCAACAAAAGCCATCGCTAAACCCACGGCTAACCCGGCGATATGTGCTCCGTTCGCCATCGACATCC
CAAACAAATCAAACCATCCGGCGACAATCCAGATCAACGCAAAGATAATTAACCCACGTTGCAGGTAAATGCCACTTTGC
GGATCGCGTTCGCCACGTAGCCAGACGTAGCCCATCAGCGCATACACCACGCCAGAAAGCCCGCCAAACCACGGCCCGCT
GAATTTTTGCTGCACATAGCCGCTTAACAGGGCGCTAATGAGAGTAATGACAATTAGCTTACCGCTACCGAGGCGTTTTT
CCACCGCACCGCCGAGATACCACCACCAGAGCAGGTTAAAGAGGATATGCATCAGCGAGAAGTGCATTAACGCGTGGGTG
AAGTAACGCCAGAACTCAAATTTCAGCGTCGGATCGAATGGCCAGGCCAGCCATAACATCACTTCCTGATCGCCGAGAAT
TTGCATGGCGATAAACACCACCACGCAGGCGATCATCATCACCCAGGTTACCGGACCTGCGCGTTCACGCAAGGCGGCAA
AGAAAGGATAACGGCGATAATGCAGGCCACTGTCGGTATGACCGGACTGCCAACTGGCGGCGAGATAACGTGGATCTGCC
GGGTTTTCGAGAAAACGAGCCAGCTCCGCCCGCACGCGTTCGGCCTGGGACTCATCCGCCAGCCAGACATCGCTTTGGTT
ATGTTGTTGAATCGTGAGGATAACACCCTGTGTCGCCATGTAATCAACAAACGCCTGCGCCACTCGGGGGTTAGCAAAAG
AGGTAATCATCAACATCGTTGCTGTCGCTTATTCCACACAAAAGGGGACAGTATAAAGCGTTACGCGCCGTACGCCACCT
CTGCGGGAAACTGGCGCTGCCAGGCTTCAAAACCGCCATCAATGCTGTAGACCACATCGTAGCCCTGTTGCAGCAGATAC
TGCGCCGCGCCTTTGCTGCTATTGCCGTGATAACACATCACCATCACCGGTGTGTCAAAGTCGTTATCACGCATAAACGC
GCCCAGTGTGTCGTTAGTTAAATGGAAAGCCTGGGTCGCATGCCCCATTGCGAAACTCTGTGGATCGCGAATATCGACCA
GCACCGCCTCTTTTTCCTGCAACTTCTGGTGCGCGTCGGCAACGTTAATACATTCGAACTGATCCATGCGTCTCTCTTTC
TTTACAAACAAGTGGGCAAATTTACCGCACAGTTTACGTCGAAGCGGCAGATAAACGCCATAATGTTATACATATCACTC
TAAAATGTTTTTTCAATGTTACCCAAAGCGCGATTCTTTGCTAATATGTTCGATAACGAACATTTATGAACTTTAACGAA
AGTGAATGAGGGCAGCATGGAAACCAAAGATCTGATTGTGATAGGTGGCGGCATCAATGGTGCTGGTATCGCGGCAGACG
CCGCTGGACGCGGTTTATCCGTGCTGATGCTGGAGGCGCAGGATCTCGCTTGCGCGACCTCTTCCGCCAGTTCAAAACTC
ATTCACGGTGGCCTGCGCTACCTTGAGCACTATGAATTCCGACTGGTCAGCGAGGCGCTGGCTGAACGTGAAGTGCTACT
GAAAATGGCCCCGCATATCGCCTTCCCGATGCGTTTTCGCCTGCCGCATCGTCCGCATCTACGCCCGGCGTGGATGATTC
GCATTGGTCTGTTTATGTACGATCATCTGGGCAAGCGCACCAGCCTGCCGGGATCAACCGGTTTGCGTTTTGGCGCAAAC
TCAGTGTTAAAACCGGAAATTAAGCGCGGATTCGAATATTCTGACTGTTGGGTAGACGACGCCCGTCTGGTACTCGCCAA
CGCCCAGATGGTGGTACGTAAAGGCGGTGAAGTGCTTACTCGTACTCGTGCCACGTCTGCTCGCCGCGAAAACGGCCTGT
GGATTGTGGAAGCGGAAGATATCGATACCGGCAAAAAATATACATGGCAGGCGCGCGGCCTGGTTAATGCTACCGGCCCG
TGGGTGAAACAATTTTTCGACGACGGGATGCATCTGCCTTCGCCTTATGGCATTCGCCTGATCAAAGGCAGCCATATTGT
GGTGCCGCGTGTGCATACCCAGAAGCAAGCCTACATTCTGCAAAACGAAGATAAACGTATTGTCTTCGTGATCCCGTGGA
TGGACGAGTTTTCCATCATCGGCACCACCGATGTGGAATACAAAGGCGATCCAAAAGCAGTGAAGATTGAAGAGAGTGAA
ATCAATTACCTGTTGAAAGTGTATAACACGCACTTTAAAAAGCAGTTAAGCCGGGACGATATCGTCTGGACCTACTCCGG
CGTGCGTCCGCTATGTGATGATGAGTCCGACTCGCCGCAGGCCATTACCCGTGATTACACCCTTGATATCCATGATGAAA
ACGGCAAAGCCCCGCTGCTGTCGGTATTCGGCGGTAAGCTGACCACCTACCGCAAACTGGCGGAGCACGCGCTGGAAAAA
CTGACGCCATATTATCAGGGCATTGGTCCGGCGTGGACGAAAGAGAGCGTGCTGCCGGGTGGTGCCATTGAAGGTGACCG
TGACGATTACGCCGCCCGCCTGCGCCGCCGTTACCCGTTCCTGACCGAATCGCTGGCACGTCACTACGCGCGCACTTACG
GCAGCAACAGCGAACTGTTGCTCGGCAATGCAGGGGCGATAAGCGACCTCGGTGAAGATTTCGGTCATGAGTTCTACGAA
GCGGAGCTGAAATATCTGGTCGACCACGAATGGGTCCGCCGCGCCGACGATGCCCTGTGGCGTCGCACGAAACAAGGCAT
GTGGCTAAATGCGGATCAACAATCTCGTGTGAGTCAGTGGCTGATGGAATATACGCAGCAGAGGTTGTCGCTGGCGTCGT
AAGGATGATGCCCGGTTGCGAAGTGCAACCGGGCTATTTGAATTCCTTAGACTATTCATTGTAAATAATTGAATAACGGC
CCCAGAGCTAAAATCGCCAAACTTAAGCACGTTACCCAATCGCCCCACTTCTTCCTATGGCTTCTATTTTTGCTACGCCA
CTGGCAATAATATCCCAACGCAAAACCAAGCTGGGCACTAATCGGGCCGACAAAATCAGTCCACGGCTGCGGCCAAAAAG
GGGAAAAATTCAGGGGAAGCCAGACAAATGTCAGAAAGAAATTTCGGATATTTTCCAGCAACGCTGATTTCTCTGGAGAA
ATATAAAGAATGAAATTCGAGAGAATTAACCAGAAATAGACCGGAGAAAAAACCAGCCAGCAATGTAGCCTGTTTTTTAA
TTCAGGAGGCGTTCTGCGGGAGAATTGCCAACCGATGCCACCCATTACACTGAAAAAAAGTGCATATTCAACCAATAACT
CAAGTTGTAATTCCTGAAGAGAAATACGCACAACCAGGAGCGGAAAGGAGAATATTATTTCAGCCAGAAAAGTTAACGTG
AATATAAGTACGGCTAAGGCAATAACCGTCGGCCATACCAATAATGGTACGATAACAAAACCGAAAATTACAGGGTAAAT
ATAAAGTCTGATTTTATTCATCTTTAATGTCCTGATGATTCGGATGATGCGTCATACATGGCACATAAACACTCATCAAT
CATCCACTCGTCTTCCCAGGCCTGATACTGTGTGCCCTGTTCGGACTGCTTAAGCGGATTCTCAATCGCCTGCCGCGCGC
GTTCTTTCAGGATGGATTGATTATTACTAGCCCAAGTATTAGTTTGAGTGGTAATGGCTTTATCGATATCGTCCTGATTA
TCTCTGATATAACCGTCACGATACGTATTCAATAAACAGGCAAGAGACGCTGCCGACCAAAATCCGGGAACTGAAATAAT
GGCATCAAGCAATGGCGAAAGAGCGATATCGGCACGGAAAAACATTTCCAGCTTGTACTGTAATTCGACAGCCTCATCCC
CGGATACCCAATCAGTCATATACTGGCAAGCAAATTGCTGCAATATTTCCCGTTCATCCTCACGCCAGTTTTCTTTACTG
GCAAGGTTGATACGCCGTAGAGAAAATACTTCGTGAATATTGTCAAATTGCCCCTGCGCAACAAACTCCAGTAAACAAGG
CAGAAAATAACGAACCTCATCGCTGTTTTGCGGATCAGGTCCTGGACTACTATTCCAGGCATTGATTAAGGAATAAGGAA
TCGCTCGCAACGATGTATTCCGTAATGCTTTTTGTTCCTGTTGACTCAGACAATATTCACAACAAACCACAAATTGCTGC
GGCGCCGGATAACGACGAAAAATATGATATATCTGCTCAATTAATGCCTGCATGGCAGGAGTGGGGTGCATAATTACCCC
CTCGCCCGCTGATCGTGCATAAACGGCTGATAGATAAAAAGGGCATTCGCCGCGTTCAGGAAAATATTAATGATATCCAT
ATTGTAATCCTGCTTAATGCAACGTTTTATCCATCGGCACATAGCCCACATCTTCCACCAAACTCTGCCCCTGCGGCGTT
AAAAACCACTCCACCAATTTTTGTGTCTCTGACGTCGTATTTTCCCGCGTTACCATTAAGGCATCGACGATATAGGGATA
TTTGTCGTTGCGAATATTTTCCGCAGTCGGTGCAATACCGTTAATCGCTAGCAGTTTTATATTTTTATCGGCATTCATTT
GTGTTGCGTAATAGCGGAAGGTGTAGCCTATTGCGTTTTTTGTATTACGGTATTCGGCAACAACGTTAATCATTCCCTCC
ATCACGCTTGCCACTTCCGTTTCCTGCGGCGAGATCATGCGGACATTTTTCATGACCTGCGATAGCATCACCGTCTGGCT
GCCAGAGTCTTCCGGGCGTTGCCAGGTCTGGATCTCCTGATCGTCACCGCCAACCGCGCGCCAGTTGGTAATTGCGCCAC
TGAAAATGTCACGCACCTGTTGTTCAGTCAGGGAATTAACCGGATTATCCGCATTGACGATGAAAACAAACGCTTCACGG
GCAAATGGCGTGTACAGCAAAGTGACGCCCGATTTCTCAGCGCGTTTTTTTTGCCCATCGGAAGGTTGCGCCACGAAAAT
AATATCGGCATCACCGTTAACGATTTTGTTATATGCTTCTTGCGTACGAGAGTTATCCAGATAATCCCAAACGTGAAAAT
CCTCTGGTATTACACTTAATGCATAAAATGCAGAGGCATAAATGGGGTACGCCGCCGTAGCGCCATCGAGTCGCGGCCAG
TTTTGCGTAAATTGAATTTGTGGTTTACCACGCAGTGGCGTCAGTTGATTATTAAGTTTATCGGGTCGCCAGGCCCAGGT
ATCAATATTTTCACGCACACCGACACCGGGATTAAGCTGTTTATATAAATAAGCCTGATACCCAGCGACAAAACCAAGTA
AGAGAAGTAGAAACAGGAGTAAGTTACGGCAACGTAGCCCGGACGTGCCGGTTAAAGGATGCCTTGTCGGCCAGCCGTAT
CCCAGCGAAAAACTGATATGCGCGCCAACGGGTATAATGACTATCCACCAGTAGTCGCCACTGATTAATGAGAGTAACAA
AACACCCTGCCAGGAAAGCATAAGGTTTGCCAACCAGCCCGATCCCATCTGGCGAAATTGATAATCTGCCAGATGTAGCG
CGATTATCCAGCCAACCAGGGTTAATAGCGCGGGTAAGAGAAAAAAGCATTGTCGCCAGGCGGCTATTTCTCTTTTTTCT
GGTGCGCTATCACCAGCCCACACGCGACCAGAGAAAAATATGATTATCGCCCCCAGCGTCAGCATAAAGACGTTGAGTAG
AAGATAAATTGTTGGCGTAAAGAGTAAATTGCAAACCTCAAGAATAGCGGCAAGCCCGGCCCCCAGCATGGCAACAACCG
CTGCCAAAAATTGCGCCAGTATGGGGATGCCAAAAAAAGTCATTACCAGCGAGGTCAAAATCCATTTTCCGCTTTGCATT
ATTCTTTCCATTCTTGCTGAATGGCGAAATTATACTCCCCGATAACCCTCGCCCCCTCTGGACACTTTTCCTAAATAAAG
GCGAAAAAAACGGGACCTTTTGGCCCCGTTCTGTTTTTTAGCGAACTTATAATCTCACCGGATCAATATGCCAAATATAA
TCGGCATACTCTTTGATCGTACGGTCAGAAGAGAAGTAACCCATATTGGCAATGTTCAGCATCGCTTTTGCGGTCCACTC
TTCCTGACGCTCGTAGAGTTCGTCAACTTTATCCTGACAATCGACATAGCTGCGATAATCCGCCAGTACCTGGTAGTGAT
CGCCGAAGTTGATCAGCGAATCGACCAGATCGCGATAGCGACCCGGATCTTCCGGACTGAATACACCGCTGCCGATTTGC
GTCAGCACCTGATGCAGCTCCTCATCTTTCTCGTAGTATTCACGCGGTTTGTAGCCCTGACGGCGCAATTCTTCCACTTC
TTCCGCTGTGTTACCAAAGATAAAGATATTGTCAGCACCGACATGATCCAGCATCTCGACATTCGCACCGTCCAGCGTAC
CGATAGTCAGCGCGCCGTTAAGCGCAAACTTCATGTTACTGGTGCCGGAAGCTTCCGTCCCCGCCAGCGAAATCTGTTCA
GACAGATCGGCCGCCGGAATGATCAACTGCGCCAGGCTAACACTGTAGTTCGGGATGAACACGACTTTCAGCTTGTCGCC
AATCTGCGGATCGTTGTTGATCACTTTCGCTACGTCATTGATCAAATGAATAATGTGCTTCGCCATGTAATAGGCCGAAG
CCGCCTTACCGCCAAAAATATTCACGCGCGGTACCCACTTCGCATCCGGGTCGGCCTTGATGCGGTTATAGCGGGTGATC
ACGTGCAACACATTCATCAATTGACGTTTGTATTCGTGAATACGTTTGATTTGCACATCGAACAGCGCTTTCGGATTTAC
CACCACATTCAGCTGCTGGGCGATATACTCCGCCAGACGCTTTTTGTTCTCCAGCTTCGCCTGATGCACCGCGTGATTAA
CCATTGGGAAATCACAGTGTTGTTGCAGATCATTAAGCAGGCTAAGGTCGGTGCGCCAGTTGCGGCCCAGGTGTTCGTCC
AACACGGCTGAAAGCGATGGGTTCGCTACCGCCAGCCAGCGACGCGGCGTCACACCGTTGGTGACGTTGGTGAAACGACC
CGGGAAGATTTTCGCAAAGTCGGCAAATAGCGATTGCACCATCAGGTTAGAGTGCAGTTCCGATACACCGTTAACTTTGT
GGCTCACCACAACCGCCAGCCAGGCCATACGCACACGACGACCATTGGATTCATCAATGATCGACGCCCGTCCCAGCAGA
TCGGTATCGTTCGGATACTGTTCCTGCAAGGTTTTCAGGAAATAGTCGTTGATTTCAAAGATGATCTGCAGGTGACGCGG
CAGAATTTTACCCAGCATATCGACTGGCCAGGTTTCCAGCGCCTCGCTCATTAGCGTGTGGTTGGTGTAGGAGAAGACCT
GACAACACACTTCAAACGCGTCGTCCCAGCTAAATTGGTGCTCATCGATCAGCAGACGCATCATCTCAGGAATCGACAGC
ACCGGATGGGTATCGTTGAGGTGAATCGCAATTTTATCCGCCAGGTTATCGTAGGTTTTATGCAACTGATAATGGCGGCT
TAAAATGTCCTGAATGGTCGAGGAAACCAGGAAGTATTCCTGACGCAGTCGCAGCTCACGCCCGGAGTAGGTGGAGTCGT
CCGGATACAGTACGCGAGATACGTTCTCGGAGTGGTTTTTATCTTCCACTGCCGCGAAGTAGTCGCCCTGGTTGAATTTA
CCGAGGTTAATTTCACTACTGGCTTGGGCACTCCACAAACGCAACGTGTTGGTCGCGTCGGTGTCGTAACCTGGGATTAT
CTGATCGTAAGCTACTCCCAGAATCTCTTCGGTTTCAATCCAGCGCGTTTTTTTACCTTCCTGCTGAATGCGACCACCAA
AACGGACTTTATAGCGCGTGTTGTGGCGTTTGAATTCCCACGGGTTACCGTATTCCAGCCAGTAGTCAGGCGACTCTTTC
TGGCTACCGTTAACGATGTTCTGCTTGAACATACCGTAGTCATAGCGGATGCCGTAACCGCGCCCCGGCAACCCTAACGT
CGCCAGAGAATCGAGGAAGCAAGCCGCCAGACGGCCCAGGCCACCGTTACCGAGGCCCGGGTCATTTTCTTCATCAATCA
GCTCTTCGAGATTTAATCCCATCGCTTCCAGTGCGCCCTGTACATCTTCGTAAATTCCTAGCGACAACATGGCGTTGGAG
AGCGTACGGCCAATCAAAAACTCCATCGACAGGTAGTAAACCTGACGAGTTTCTTGCGACAACTGGGCACGGTTTGAACG
TAACCAGCGCTCCACGAGACGATCGCGCACAGCAAATAACGTTGCGTTCAGCCATTCATGTTTATTGGCGACGACCGGAT
CCTTTCCAATCGTAAACATCAGCTTGTAAGCGATAGAGTGCTTAAGAGCTTCTACGCTAAGCGTGGGCGATGAATATGTA
AACGGAGCATTCATATAGGCGTTTCCTGAAAACTATTTCAAGCGATAGTAAAGCTCACGGTACGACTTCGCCGCGACCTG
CCAGCTAAAATCCATTGCCATAGCCTGACGTTGCACAAACCGCCACAGTGAAGGACGGGACCACAGTACGAAAGCACGTC
GAATAGCCCGTAACAGCGACCAGGCATTACTATCTTCAAAGACAAACCCACTGGCGACGCCATCTGCAAGGTTCTCAAGA
GAACAGTCAGAAACCGTATCAGCAAGCCCACCGGTGCGCCGCACTAACGGCAGCGTACCGTACTTCAATCCATAAAGTTG
CGTTAAGCCGCACGGTTCAAAACGGCTGGGCACCAGAATGACGTCCGCGCCGCCCATAATGCGATGCGAAAATGCTTCGT
GATAGCCAATCTGAACGCCCACCTGGCCGGGGTATTCCGCTGCCGCCGCAAGGAAACCTTCCTGCAGCACCGGATCGCCC
GCGCCGAGTAGCGCCAGCTGCCCGCCCTGCTCCAGAAGACCAGGTAAGGCTTCCAGCACCAGGTCGAGACCTTTCTGGCT
GGTCAGACGGCTCACCACTGCAAAAAGCGGCACTTTATCGTCAACCTTAAGCCCCATTGCGATTTGTAACTGGCGCTTAT
TTTCCGCTTTATCTTCCAACGTATCGCGGGTGTAACGCGAGGCCAACAGTAAGTCCGTCTCTGGACTCCAGATTTTCTCG
TCCACGCCGTTCAGTACGCCGGAAAGACGCCCTTCACGGTGACGCTGTTGCAACAGACCTTCCATACCGTAGGCAAACTG
CGGTTCGGTGATCTCGCGAGCGTAGGTTGGGCTGACTGCCGTAATGTGATCGGCATAGTACAGACCGGCCTTCAGGAAAG
AGATTTGTCCGTTGAATTCCAGCCCATGAATATTAAAGAATGACCATGGCAATTGGATGTCATTCATGTGATGTGCATAA
AACATGCCTTGATAGGCCAGGTTGTGCACAGTAAACACCGACTTCGCCGGACGCCCGCGCGCCGCCAGATACGCAGGCGC
AAGGCCTGCATGCCAGTCGTGCGCATGCACCACATCAGGACGCCAGAATGGGTCAAGCCCGCTGGCCATTTCTGCCCCAA
CCCACCCCAGCAGCGCAAAACGCAATACGTTGTCGGTATAGGCAAATAAGTTGGTATCGTGATACGGGCTTCCCGGACGA
TCATAGAGATGCGGCGCGTCAATCAGGTATATGCCAACCCCGTTGTAATGACCGAACAACAGCGTGATATGTCCGGCGAA
GGTATCACGACGGGATACTACCTGCGCATCGGTCACGCCACGGCGAATATCGGGAAATGCAGGCAACAGTACGCGAGCGT
CAACGCCGTCTGCGATTTGTGCTGCGGGTAATGCCCCAATAACATCAGCCAGACCGCCGGTTTTAAGCAGCGGGAACATC
TCTGAACATACATGTAAAACCTGCATTATCGCTCCTGTTTATGCCCTAACTTCCGTAGCATTTCGCGCGTTACCAGCACG
ATGCCTTCTTCTGAACGATAGAAACGACGTGCATCTTCCTCTGCGTTTTCACCAATCACCATGCCTTCCGGAATAACACA
AGCACGATCGATGACGCAGCGACGCAGACGGCACGAGCGACCTACCCATACTTCCGGTAACAATACGGCGGAATCAATGT
TGCAGAATGAATTCACGCGAACGCGCGAGAACAGAACGGACTGCACCACCACCGAACCGGAGATCACACAACCGCCGGAT
ACCAGTGAGTTAAGGGTCATCCCGTGGCTACCGGAGCGATCCTGCACGAATTTCGCTGGCGGTAATGATTCATTGTAGGT
GCGAATTGGCCAATTGCGATCGTACATATCCAGTTCCGGCACCACAGAGGCCAGATCGAGGTTCGCTTTCCAGTAAGCTT
CCAGCGTACCCACATCGCGCCAGTACGGCTCGGCATCCGGGTCGGATTGTACGCAAGAGAGCGGGAACGGGTGCGCATAG
GCCAGACCGGCTTCGGTGATCTTGGGAATCAAATCTTTGCCAAAGTCGTGGCTGGAGTTCTCATCGCGATCGTCTTCTTC
CAGCAGTTCATACAGATAGTCGGCGTCAAAGACGTAGATACCCATACTCGCCAGAGATTTGCCTGGATCGTTCGGCATTG
ACGGCGGGTTAGCTGGTTTTTCAACGAATTCGATAATTTTATCGTTCTCATCAACCGCCATAACGCCAAACGCGGAGGCT
TCTTCAATCGGTACTGGCATACAAGCAACGGTGCAACGTGCGCCTTTTTCGACGTGGTCGATAAGCATACGCGAGTAGTC
TTGCTTGTAGATATGGTCGCCCGCCAGGATCACCACGTATTCCGCTTTATAACGGCGGATAATGTCGAGGTTTTGGGTGA
CCGCATCTGCGGTGCCGCGATACCAGTTTTCCCCTTTCATTCTCTGCTGTGCTGGCAGCAGATCGACAAACTCGTTCATT
TCTTCATTGAAGAATGACCAGCCGCGCTGGATGTGCTGCACCAGAGTGTGGGACTGGTACTGGGTGATCACGCCCATACG
ACGGATCCCGGAGTTGATGCAGTTAGACAGCGCAAAGTCGATAATGCGGAACTTACCGCCGAAGTGTACGGCCGGTTTTG
CTCGCTTATTGGTTAAATCCTTCAGGCGGGTACCACGTCCTCCCGCCAGTATCAGGGCAACAGATTTCAATGGCAGCTGG
CGTGCCAACATTAAGTGATCGTTCTTCTCTAAACTAACCATGACTAACTCCTTTTTTATCATCTCTGGAACACACACAAT
CCGTGTGCAGGTCCCTGCCAGACAGCCGTAATCACTGGGTTATCCTCTCCAGCGAATGGGGGAATGGCGTGCCACTCCCC
AGCAGGTAAAACAATCTCTGTTACCTCAAGCGTGGCGTTAATTGCGATCAAAAAGCGATCCGAGAGCAGAATTTGCAGCT
GTTTCGGCCCGTTTTGCCACTCATCCGTGCTTAAAGGTTGAGCATATCGATTTAGCCAACGGACATTGCCGTCGCCTTCT
TCCCACCAGCGATTCTCCATCAAAGCGGGAATGCGCTTGCGCAGATGGATTAACGCGGCGGTAAATGCGGTTAAACCACT
GCTTGCCTGCGACCAGTCCAACCAGGTTAATTGGTTATCCTGACAGTAGGCATTGTTATTGCCATGCTGGCTGTGACCAT
GTTCGTCACCGGCCAGTAACATCGGCGTACCCTGGGAGAGCAACAACGTTGTTAACAGGGCGTGAATGCTGTCGCGCCGC
CGTTCAACCAGATCAAGAGTACCGCCTAACCCTTCTTTACCATGATTGTTACTGTAATTGTTGTTGGTCCCGTCGCGATT
TTCTTCTCCGTTTGCTTCATTGTGTTTATGGTTGAAGCAAACGCAGTCGCGAAGCGTAAAACCGTCATGCGCGGTGACGA
GATTAATCGCGGCACTCGGCAGACGATCATTACGTTTAAAAACATCGCTGGAGGCAGCAAAACGCCCGGCAAACGCCCCC
AGAGGCAAATCATAATGCAGCCAGAAACGACGGGCTGCATCGCGGAAATGATCGTTCCACTCGGCAAACAGCGGCGGGAA
ATTTCCCACCTGATAACCACCAGGAGCGATATCCCACGGTTCAGCAATTAACTTCACCTGCGAGAGCACCGGGCAGTTCT
GGATAGCGGTAAACAACGGCGCATCCTGACGAAACTCTGGCGTACGGCCCATGACTGCCGCCAGATCAAAGCGGAAACCA
TCGACGTGGCAGGTTTCTACCCAATAACGCAGGCAGGCGCTGGCATAATCTACCACCGCCGGATGACTCAAATTGAGCGT
GTTGCCACAACCGGTCCAGTTGTGATAATCGCCGTCTTCTCTTATCCAATAATAGCTACGGTTGTCGATCCCACGCAGCG
AGAATAACGGGCCGTCGAGGTCCAGTTCCGCACTATGGTTGAGCACGATATCAAGAATGACTTCGATACCCGCTTTATGC
AGTGCTTTGATTGCATCGCGAAACTCATCCAGCGCCGTTTCTGGCGAGCAGGCATACGCCGGATGCAGCGCAAACATCGC
CACCGGGTTGTAACCCCAGTAGTTACTAAGCCCCATACGTTGCAGACGTGGTTCACTGGCAAATTGTGCCACCGGCAGCA
GTTCCAGCGCGGTAATGCCCAACTGTTTCAAATAGTTGATCATCACCGGATGCCCCAGGGCTTTATAAGTGCCACGGATC
TCGACCGGGATCTCCGGGTGCAGGTACGTTAATCCTTTGACATGGGCTTCATAAATGATGGTGCTGCCCCACGGCGTGCG
CGGCGGGGCATCATCTTCCCAGTCATAGTGATCAATCACCACTACGCATTTCGGCGCAATGGCGGCGTTGTCGCGATAGT
CAGGTTCATTATGACCGGCGTGCAGCAGCGGGTTATCTTTAAACTCCCCGTCAATTTGCCGCGCGCAAGGATCAATCAAC
AACTTCGCCGGGTTAAAGCGATGCCCCTCGGCAGGTTGCCAGGGGCCATGAACTCGATAACCATAACGCAAACCCGGGCG
CGCATCCGGCAGATAACCGTGCCAAATGTCGCCACTGTGCCCTGGCAAGTCATAGCGATGTTCCTGGCCATTGGCATCAA
AGACACACAGCTCTACCCGCTCGGCATGAGCGGAGAAAAGTGTGAAGTTGACGCCCTGACCGTCGTAATGCGCGCCGAGG
GGAGTGGGTTTGCCAATGGCGAGTTGTGTCATTCTGCCTCCCGAACCAGCCAGATAGTGGCCAGAGGTGGTAGCGTCAGG
CTCAGTGAATGTTGACGACCGTGGCTGGCAATCTCATCGCTGTGTACTGCGCCGCCATTGCCTGCATTACTGCCGTGATA
GTGCATGGAATCGGTATTGAGGATTTCACGCCATTTACCCGGCTGGTTAATACCGAAGCGATAATCATGACGCGGCACCG
GTGTAAAGTTACTGGCAACGATGATTTCGTTACCCTCTTTATCGCGACGCACAAAGATCAGCACCGAGCGTTCTTTGTCA
TCCACCACCAGCCATTCAAAGCCGTACGGGTCAAAATCCAGTTCATGCATTGCTTTATGGTGGCGGTAGGTGTGGTTCAG
ATCGCGCACCAGACGCTGGACACCGTGGTGCCAGTTATCGCCGCCTTCCAACAGATGCCAGTCGAGGCTGGCGTCATGGT
TCCACTCGCGGCCCTGGGCAAATTCGTTCCCCATGAACAGTAGTTTCTTGCCCGGGAATGCCCACATCCAGCCGTAGTAG
GCGCGCAGGTTAGCGAATTTCTGCCATGCGTCGCCCGGCATCCGGTCGAGAATCGATTTTTTACCGTGGACCACTTCATC
ATGCGACAACGGCAGGACGAAGTTTTCAGTGTAGTTGTAGAGCATCCCGAAGGTCAGTTTATCGTGATGATACTGACGAT
AAATCGGGTCGAGCTTCATGTAGTCCAGGGTGTCATGCATCCAGCCGAGGTTCCACTTGTACCAGAAGCCCAGACCGCCC
ATATCCTGTGGACGAGAAACGCCAGGGAAATCGGTAGACTCCTCCGCCATTGTCACTGCACCGGAAACCTGCTCACCAAG
AATACGGTTGGTATTACGCAAGAATTCAATCGCTTCAAGATTCTCGCGACCGCCAAATTCGTTCGGGATCCACTCCCCCT
CTTTACGGCTGTAGTCGCGATAAATCATTGACGCCACCGCATCGACGCGCAGCGCATCAATACCAAAACGTTCAATCCAG
TAAAGCGCGTTACCGACAAGGAAGTTACTGACTTCACGGCGACCATAGTTGTAGATCAGCGTGTTCCAGTCCTGATGATA
GCCTTCGCGCGGATCGCTGTGTTCATACAAGTTCGTGCCATCAAATTCGGCAAGCGCAAAGTCATCGGTCGGGAAGTGGC
CTGGCACCCAGTCGAGAATCACGTTCAGACCAGCTGCGTGTGCGGCATCAATGAAATAACGGAAGTCGTCGCGAGTACCA
AAACGGCGGGTCGGTGCATACAGGCCGGTTGGCTGATAACCCCAACTGCCATCGAAGGGATGCTCGTTAATGGGCAGTAG
CTCGAGATGGGTAAAGCCCATCCATTTAGCATAAGGCACCAGTTGATCGGCCAGCTCGCGGTAGCTCAACCAGAAATTGT
TGTCGGTGTGGCGACGCCAGGAGCCCAGGTGAACTTCATAAATAGAGATTGGCGCATCAAACTGATTCGCTTTTTTGCGC
TCTTCAGTCTGCACAACCTTTTCCGGCAGCCCGCAAATAAGAGACGCGGTTTCCGGGCGCATTTGCGCTTCGAAGGCATA
AGGGTCGGACTTCAGACGCAAGTTGCCATTGGCATCAATCATCTCGTATTTATAGAGCTGACCGTTATGCGCCCCAGGGA
TAAACAGTTCCCAGATTCCGCTCTCTTTACGCAGGCGCATCGGATGACGGCGACCGTCCCAGTAGTTGAATTGCCCAACC
ACCGAGACCCGACGGGCGTTTGGAGCCCAGACAGAAAAACGCGTACCTGTGACGCCATCCATAGTATCTGCATGCGCGCC
TAAGGTTTCATACGGGCGTAGGTGAGTACCTTCAGATAATAGCCAGGCATCCATTTCCTGGATTAGCGGGCCAAAACGGT
AAGGATCATCAATCAGGTTTTGCTGACCATGCCAGACAACAGCCAACTGATAGCGGAAAAAATTCTTACGTCGCGGAATG
ACACCGCTAAAGAATCCCCGTGAGTCGAGACACTCCAGTTTTGCGAGTTTGCGCCCGGTTTTCGGTTCAATCACCCACAC
ATCGGTAGCGTCGGGTAAAAGGGCACGGACTTCCAGTCCCGCGGTGGTTTTATGCATCCCCAGTACGGAAAAAGGATCCG
CAAAATGGCCTGCAATTAGCGCGTTAATCACGTCTCTATCGATACGATCGGACATGCTTGTCTTCCTGTTTTATTGTGTC
ACCCCATCCAACTGAATTTTTGACTTCTGGTTGTGACATTTTTTTGACCTGAACGGCGCAGCACTCTGTGCATCCTCTCT
GCGTCGTCCTCACTTCAGGTAAGGCTGTGAATACTCGTGTATTCCGCCACCCTTAAAGAATAGCCAATGCTCTATTTAAC
TCCCGGTAAATCATGAAACATCTGCGCTTACTCCTGTATTACGCACTAGCAGGGGCGGCATCGCGCCCCAGATTTAATGA
ATAAAGATTACGCCAGTTGACGAAGCATCCGACGCAGCGGCTCCGCGGCCCCCCACAGCAGCTGGTCGCCCACGGTAAAG
GCTGACAGGAACTCTGGTCCCATATTCAGCTTACGCAGACGGCCTACCGGCGTGGTCAGCGTGCCGGTAACGGCAGCTGG
GGTTAGCTCACGCATAGTGATTTCCCGATCGTTTGGAACAACTTTCGCCCACGGATTGTGCGCAGCCAGCAGTTCTTCCA
CGGTCGGAATAGACACATCTTTTTTCAATTTAATAGTGAATGCCTGGCTGTGGCAGCGCAATGCCCCGACACGCACACAT
AAACCATCTACCGGAATTACGGAAGATGTGTTGAGGATCTTGTTGGTTTCCGCCTGCCCTTTCCACTCTTCGCGGCTCTG
ACCGTTATCAAGCTGTTTGTCGATCCACGGAATCAGGCTACCCGCCAGCGGCACGCCAAAGTTATCCACCGGCAGCTCAC
CGCTACGGGTTAAGGTTGTGACTTTGCGTTCGATATCGAGAATAGCAGAGGACGGGTTCGCGAGTTCATCAGCCACATGG
CCATACAGATGGCCCATCTGGGTTAATAACTCACGCATATGTCGCGCACCACCGCCGGAAGCGGCCTGGTAGGTTGCAAC
GGACACCCAATCAACAAGATCATTGGCGAATAAACCACCCAGCGACATCAACATCAGGCTTACGGTACAGTTACCGCCAA
CAAAAGTCCTGATGCCATTATTTAATCCGTCGGTAATGACGTCCTGATTGACGGGGTCAAGAATGATGATGGCGTCATCT
TTCATGCGCAGAGATGATGCTGCGTCAATCCAGTAACCTTGCCATCCGCTTTCACGAAGCTTTGGATAGATTTCGTTGGT
ATAATCGCCGCCCTGACAGGTCACAATGATATCGAGGGCCTTTAGCGCCTCCAGATCAAAGGCATCCTGAAGTGTGCCAG
TGGTTCCGCCAAAAGACGGCGCAGCCTGACCAAGCTGAGAAGTAGAAAAGAAGACAGGGCGAATGGCGTCGAAGTCGCGC
TCTTCAACCATGCGTTGCATGAGAACGGAGCCGACCATACCGCGCCAGCCGATAAAACCAACATTTTTCATAAGCGTTTT
TTCCTGCAAAGATGTGTGCTGTATAAATGTGCCGGTCTCCTCCTGGCACATCTTTCACCATACAAAAAGCAGCCAAAGTC
GCAAGTGAAATTAATCAATGATAGCGAAGCCATCAGTAATGCGACTTATCCTGCTTTGTTAGCACGCAGAAAGTCCGCGG
CAATTATCAGGGAATTTGAGTTATGAATGAAATCATTTCTGCAACAGTTTTATTGATCCTGATTATGGATCCGCTCGGAA
ACCTACCTATTTTCATGTCCGTACTGAAACATACTGAACCGAAAAGACGGCGGGCAATCATGGTGCGAGAGTTGCTTATT
GCTCTCCTTGTGATGCTGGTGTTCCTGTTTGCGGGCGAGAAAATTCTGGCATTTCTTAGCCTGCGGGCAGAAACCGTCTC
CATTTCTGGCGGCATCATTCTGTTTCTGATCGCCATTAAGATGATTTTCCCCAGCGCTTCAGGAAATAGCAGCGGGCTTC
CGGCAGGTGAAGAGCCATTTATCGTGCCGTTGGCAATTCCGTTAGTCGCCGGGCCGACTATTCTCGCCACGCTGATGTTG
TTGTCTCACCAGTACCCGAATCAGATGGGACATCTGGTGATTGCTCTGCTGCTGGCCTGGGGCGGCACCTTTGTCATCCT
GCTACAGTCTTCGCTATTTTTACGTCTGCTGGGCGAGAAAGGGGTGAACGCACTTGAACGCCTGATGGGATTGATTCTGG
TGATGATGGCAACTCAGATGTTCCTCGACGGCATTCGAATGTGGATGAAGGGGTAAGGTTCAAACAGGTGTTGCACACAA
CCAGACGCGGCACCTGTTTTATTACCTGAACTGATAATGACCTTCGCCCAATCGGATAACCCTTCCCTCTTCTTCTGCGC
GGTTCAGCCACACACTAATTTGTTCGATGGTTAAACCAGTACAAGACGCCAGCCTTTCAATACTTATCGATTCCTTTGCA
AGGATCGCCAGTTCCGCCACAAAGAGTTGATAAAAATCGACAGGGGTATGCGCGGGCATTACTGCGTAATTTGCGTCATC
TTCGTGCAGCGAAAACAGTTCTGGTTGAGCGTTACGGAGTGCTCTGTCATACATCAGCCCAGGAACGTCTGGCAGTCTGA
TCGTCACATTCTCAGCCTGTTCAGCACTCCATGACGCCCCATTTTCTACTAATCGTGAATTGGCTGATTGCATATCCTGA
TTTGGTTTAACCTGCATGGGCAGCCACTGATGTTTTAATGCCTCCATCGCCCCGGTTATCGTTCCACCGGTCATTCCCGC
ACGTACAACCATTGCGCTTTCAGCAAGGCAATAAATATATTTATTCCGCGCCATCGCATTGCCGACGGTGAAACGTACCT
CTGGGTAAAACGGCGAAATCAACACCAGGTTGCCTGCTATAAGCCCTTCACGCCATTTCACTAACGTACTCGTTTTTAAC
AAGCTATCAGCTAATACGCCAACGGCAGTTCCCCCGACCTCCAGAGCCGAGGCCATTGCACATTCATCAATACCTCGCGC
ACCACCAGAGATAACGCAAATCCCCTGTTGGGCCAGTTTCGCGGCCAGTTGTTGGGTATAGCGCAAATCGTCAGTCGGAG
CATCTCGCGAGCCAACAATCGCCATACCTTCCGCTTGCAGTAATGCTTTATTCCCGCAGCCAAATAAAACGGGAGGTGCA
TCCGTTCGCAATCGGTTTTTCAAGCGAACGGGATAATCGGCATCTCCGCGGGTTAAGATCCATAAACCGGCGCGTTGCCA
CTTATCTACAGCCAACGCCAGACTATGACCACGCGCCAGCAAGCCAAGAATTCGCTCCTGAGAAATACGCGGATCGCTCC
AGCCTGTAAGTTTCTCTTGCGGTTGCGGCACCAGAAGCTCGGCGGGACTGATACGTTGGTGCTTCAGCCATAATGCAAAC
TTCCCCCATTCACTATTACTAAGAGGTTTATACTCACTCGCCGCCGCGCGAGAAAAATCGCTGGTTAGCAGGAGAGTTGC
TTGAGCATTGGCTGAAAGATTCATCAATTTTTTACCGAGGTAGAAGCAAGGGCAAGAGGATAAACCGTCGGGCAACCTGC
CTGGCGTAACAGTGCTGTCAGAACTGTCAGCGTCCATGCAGAATCCACGATATCATCAACCAGCAACGCCGGACCTGGCA
TCAAAGGAGGGGTAATCACAAACGCCCCGTCGAGATTTTGACACTGGTGAAAACGGTTTTGCTGCATTTTCTGCGGTGGA
TTGTCCACGACTTTTTCAATGGCATCAATAAAAGGTAAGCCAAGTTTCGCCGCCAGTCGCCGGGCAAAATCAGGAACCAG
GTCGAGGTGCCTTAATGAAGGAACGCAGCATACCCAGGTGGGTTCAGGATGCGGATTCCAGCGTTGGCGAACCATTTCCG
CACATGCCTCCACCAGCTCATCACTGAAGCGCCCCGTTTTTTTCTCCTGGGCTACCTGCTTTCCCCACCCGGAATCTCCC
CAACGAGAAAGGATTCGCCCCGTAGATCCTTGTAAACCCGCAGGCAAGTTCCCTTTAAATCCGTATTGCGTAAAAGCCCC
AGATGCCACCTGTTTATTGAGATTTAATGGCAGGTCAGCGTGTTTAATAAATAAATTTGCCGCATGGAGTAAGTCGCTAT
CAATGTCGGGCGACAACAGCGGATGCTGAAGACAACTGCTACATTTACCACAACGTTCGGCACTTGGCTCATCGAGTGCG
CGGCGCAGAAATTGCATTTTGCACTCCTTGGTCGTGATATAGCTTTCAACGTCTGCCAACTCACTTTTTCTCTGATTCAT
CAAATGGTTAATTCGTTCATGATCAGGAGAAAAACTGACGATAGTTCTGCGCCATAATTTCTCGGTATACACCACAGGCG
ATGGATTTTCAGCTACCAATAATTTCAGTGCTTTTTCTATTTGCCCATAACGAAGATTCGTCCGTTGTTCAATGCCTCGT
AGGGTAAGACCGTCATTCTCGCTAAGTACGTTGAGTATTTCATGAATTTGCGCCTCCGCAGGAAAGGCGCTTTCACGGAA
GAATTGATGAATAGCGCGGTCTTCACCACCACAAAGCAATATGCCAACTGCGGAATCTATAGCACGCCCGGCACGCCCCA
CCTGTTGGTAGTAACCGACAATAGACCCCGGCATCTGATAATGAATGACGAAACCTAAATCAGGTTTATCAAATCCCATA
CCTAATGCCGTCGTCGCGACCAGCACTTTGATTTTATTTGCCAGCAGTGCCTGCTCCAGATACTCCCTGGCAGTATTAGA
ATCTTCCGCACCTTCACAAGTCACGCCGCTGTAATAAGCAAATGCACTGATACCATTTTTCCTTAACCACTCGGCGACAA
GTTCAGCATCGCGAGTCGTCAGGGTATAAACAATTCCCGATTTGGAAAACTGAGGGATAACCGTTGCTAACCATGCCAGA
CGGGATGACTGTTCTCCTAAGACTAAGGCATCAAGCGCCAAACTTTCGCGAGCCAGCGTTCCACGCTGAATCACAATGTC
ACCCAATTGCTGACGGATATCCTCAACGACACGGTTATTCGCTGTCGCGGTTGTACCCAGAATAGGGGTATTCGCAGGCA
GTTGGCGCAAAATATCTAATATACGTCGGTAATCCGGGCGGAAATCGTGGCCCCAATCAGAGATGCAGTGCGCCTCATCG
ACCACCAGTAAACCGATGCGGTCAGCGACTGGATATAAAACCGTTTCAAGAAAATCCTGATTCGCCAACCGTTCAGGTGA
AATCAGCAGACAATCTACGCCACCTTGCAGCAACTTATCGCTAATGCGCTGCCATTCTTCCCTGTTTGTAGAATTCAACG
TTTCAGCCGTAATACCTAACCGTTCAGCGGCGGCAACCTGGTTACGCATCAGGGCAAGCAAAGGAGAGATGATAATTGTC
GGGCCAGCGCCGCGATCGCGGAAGATTTTACTGGCGATGAAGTACACGGCACTTTTCCCCCAGCCGGTGCGCTGTACAAC
CAGTAGTTTTCGCCGCTGATTAACCACCGCATCTATAGCTTCCCATTGCCCTTCCCTGAAAGTAGCGCTGGTGTTACTTA
ACATCCGCTGTAACAGCAATTCAGCTCCGTGTTTCTCCATCATCTTCTCCCTCGTCCGTTAACACAGTGATTAGAACGGA
TAATGTTCCGGTCTTTTTGCGAGAGAGATCAAAAAGATGAAGACAGGAGAAAAGAGAAATGAATTACTGCGAGCAAGCTC
GCAGTAATTTGTCGCAGTAATTAACTCAACAGCTGGAACGCAATCATCCCAACGATGGCACCGACAGTGCCGAGGATGGT
TTCCATCATGGTCCAGGTTTTAAGCGTTTCGGCTTCGGTCGCGCCGGTAAATTTACCGAACAACCAGAAACCCGCGTCGT
TAACGTGGCTGACAACAATCGAACCACCGGCGATACAAATCGACAGTGCCGCCATTTGCGCACCGGAGTAGTTCAGTTGT
TCAATGACCGGCATTACCAATCCCACCGCCGTTAAACAGGCAACGGTAGCAGAACCCTGAATGATGCGCACTGCAGCTGC
CAGCACGAAGCAGGTGATGGCAATCGGCAGGCCCATGCCGGTTAACGCTTCGCCCAGTGCCGGACCGACACCAGAGTCAA
CCAGCACCTGTTTGAACACGCCGCCCGCACCAATCACCAGCAGAATGATCCCCGCCGGTTGCAGCGCGTGACCGCAAATC
TCCATCACTTTGTCTTTTGGCATACCCTGACGCATTGCCAGACCGTAAATCGCCACCAGGCAAGCAACCAGAATCGCGGT
AAACGGATGACCAATAAACTCGAACCATTCGTAAGCGGTAGAACCTTCTGGCACAAAACGCGCGGCAATGGTTTTCAGCC
CCACCAGCACCAGTGGCAACAGGATCAGCGACAGGCTGAATCCGAAGGACGGCATTTTGCCTTCGCCGAGATGCGGTTCG
CTGATGTCGTCAGGAATATGCAACTCCACGTAGCGGCTGATGAAATTACCCCACAGCGGCCCGGCAATAATCATTCCCGG
AATTGCCGCGCACAGGCCAATCAGGATCATCCAGCCAAAGTCGGCGTTCATCTGCGATGCCAGCAGCATTGGCGCTGGCC
CAGGCACCAGGAACGCAGCCGCTGCCGCCACGCCGGCGAATAATGGGATTACCAGCTTCACCAGGTTCGTGCCGGTGTGG
CGCGCCATTGAGAAAGCAACGCTAATCAGCAGAACAATCGCCACTTCAAAGAACAGCGGTAGCGCACAAACCAGCCCCGC
AAGGCCGATGGCATAATGCACGCGGCTGTGACCGAAGGATTTGAGCATTTTGACGGCAATCTGATCGACCGCGCCGGTTT
CATGTAAGATCTTACCAAACATGGCTCCCAGGGCGACAACCACCGCCAGGAAGCCGAGGGTGCCTCCCATCCCTTTTTCC
ATCGTCGCTGCGATTTTATCGAGCGGCATACCGGAAAAAAGGCCAGCCCCCATGGACACCACCATTAAAGCCAGGAAAGC
GTGCATACGCGCCTTCATGACTAAAAACAGCAGCAGTAAAACAGACCCTACTGCTGTTAAAACAAGCGTTAATGTAGTCA
CTACTTATTTGCCTTTTTTAATAACCTCAATGGTGCTTGCCACAACACCTTCCAGCGGTTGATCAATATCCACCACCAGT
ACATCGGTTTCGTCCGCACCCGGCTCCTGCAGCGTTTCAAACTGCGTCACCAACATTTGGGTTTTAAAGAAATGGCCTTT
GCGCGCTTTCAGGCGGCTTTCAATCACATCAAAATCGCCTTTCAGGTAGATGAAAGAGAGATTAGGATTACCTTCACGCA
GCAAGTCGCGATAGTGTTTTTTCAGTGCAGAACAGACGATCAGCGATACTTTATTGGTGCGCTGCATAGCAAACGCGGCG
TCGTTCAGCGCCTGCAACCACGGTTTGCGATCGTCGTCATTCAGCGGTTCGCCAGACGCCATTTTTTCGATATTGCAGCG
CGGATGGAGGAAATCGCCATCAAGAAACGCGGCATGAAGTTGATGCGCCACTTCACTGGCGACCGCAGATTTGCCGCTGC
CCGATACGCCCATCAAGACGTAAATGTGGTGATCATGGTTAGTCGTGCTCAAAGTGGTGCCCCCACAATACAAGAATTAA
AAATGTTACGGGTAACTGTTATCGGTAACATTGTCCAGCCGGACAATATCAGAAGCAATATCCATCCGTGCCTTAAGTGT
ATAAGTGTGAGCTACTTCAAATTTGTAGGCTTAAATAGATCCGCCCGGTGACAAGGTGAAACCTAAATCTAACATTTTCG
GTGTCACAGATTCGCCACGAATACGCGCCAGCAGGCGCTCAGCGCCAATGCTGCCCATCCGCTCACGCGGCGTCAGCACA
CTCGCCAGCCGTGGCTCCATCACCTGACCAATGTCATGACCGTGGAAACCGGCAATCGCCATATCGTCAGGAACTTTCAA
CCCCAGACGCTGACATTCAAACGCCGCGCCGACCGCCAGGTCATCATTAGTACAGAACACGCCATCCAGCTGCGGATATT
CCCGCCGCGCCTGGCGAATCAGTTCAATACCGGAAGAGTAAGAAGAAGATTGCTCAACCATCACGCTATACGGCACCAGG
CCTGCATCCAGCATCGCCTGTTCGTATCCCTTCTGTTTGATGATAGTACGTTCGTCGAGACGTGCGCCGAGATAGGCAAT
GTGGCGATGCCCGCGAGCAATAATGGCGGTGGTCATCTGGCGTGCCGCTTCAAAGTTATCAAAACCGACGGCGATATCGA
GACACGGCGACTTACTGTCCATCAACTCCACCACCGGAATCCCCGCCACTTCAATCATCTTTAAGGTGCGTGGCGTGTGG
GTACGTTCAGTGAGGATCAGGCCGTCGATATTCCATGAGAGCATTGATTCGAGGCGTTCTTGCTCCATTTCCGGTTTATA
ACCGTAGTGCGCCAGCATGGTTTGATAACCGTGCGCGTCGGTGACACTTTCGATTCCGCGTAATACTTCCGCGAAAACCT
GGTTGGTGAGAGAAGGTAACAGGACGCCAATCGCCCGGCTGGTGGCGTTAGAGAGTATATCGGGCGCGCGATTGGGAATA
TAACCCAGTTCATCAAGAGCGGCGGCAATCTTGCCGCGTAGAGCGACGGAAACCTGCTCCGGGTTGCGTAAAAAACGGCT
GACCGTCATTTTGGTCACGCCTACACGGTCAGCCACATCCTGAAGTACGGGTCTTTTCTTTTTCATCGTCCTGAAGGTAC
AAAAGAGATAGATTCTCTTAGTTTAACACGGACGCATCACAACCTTCCTGATTCCTCAGGAAGGTTTGTGAGATAAATTT
AGACTGGCGGTAAATCGAACAGCAGGATTTCACTGTCGCTATCAGCATGGATGGAAATCGCCTGCTCATCCCAGATTGCC
AGACCATCGCTGGTCGAAGCTTTTACGCCGTTAATGGTGACATTGCCTTTCACCACCTGGATCCAGATGCGGCGTTCAGC
GGCAATCTGATGCACCGACTGCTCATCTTTCACCAGCGCCCAACGATACAGTTCCATATCCTGATGCACTTTCAATGAAC
CATCTCGCGCATCCGGCGAAAGCACCAGTTGTTTGCCCTGCACGGCATCGAAGCGACGCTGTTCATAACGCGGCGTAATA
CCGTTTTCTTCAGGCATGATCCAGATCTGATACAGATGCAGACGCTCGGTGCTGCTTGGGTTGTACTCTGAGTGACGAAT
ACCCGTACCCGCACTCATAATCTGGAACTCGCCCGCCGGAACCTGCTCTTTATTGCCCATGCTGTCCTGGTGCTCAACAG
TACCTTCCAGCACGTAGGTCAAAATTTCCATATCTTTATGCGGGTGAGTGCCGAAGCCCTGCCCTGCTTCAATAACGTCG
TCGTTAATCACGCGCAGCGCAGAGAAGCCCATAAAGTTCGGATCGTAATAGTTGGCAAAAGAGAAAGTATGCCAGGAGTC
CAGCCAGCCATGATTTGCATGACCGCGTTCATTTGCTTTGCGTAAGTAGATCATTTGTATTCGCCCCCTGAATGATTTCG
ATGGGCTTAGTGTGGACCCGATCCGCCTGGGATGATAGAGGGTGAAAATTGACCCCTCTGTTCAAAAAAATTGAACTATT
CGAGGGGCCATCAAACTTACCTCGCGAGACTCACTGCGGAGGGAGAAGCTTGCTCAAAACCGCGTTCAAGGATTTCCAGA
TTCGTAAGAACTTCAGATTCCTTGACGTAATTTGGCGCACCGTTGGTAATGGTTTGATACAACGCATCATAAACGCGCCC
ATAATCGCCCATCTCTGGCTTCATCTCTTCTCTTACCGTCACGCCCTCGTCATTGACATACTCCAGCACACCGACCGAAT
CATCCGCTGCGAATCCTGGTTCGCCCGGCATAATATTAGCCTTCAGGCTGGTTTCCTGCTGGTCGATACCGTATTTAATA
AACGAACCTTTCTTACCGTGAACGATAAATTTCGGATAATCGATTTTCACCAGATGGCTGGTTTTGACGATGGCTTTTAG
ATCGCCATAAAACAGCTGCGCTTCAAAGGTGTCGTCCGGATTGGCTTTATTACGCAGGCTGCGGATGTCATAAGCGACGT
GATCCGGGCGACCGAACAGAGAAATAATCTGGTCCATCGTATGCACACCAAGGCCATAGAACGCGCCATCCTGCGGCAGC
CCCGGTTTGGTTTCTGCCACCGGGCGGTAATAGTCAAAATGGCTTTCCACTTCGACAATCTCTCCCAGCTTGCCGCTTTC
AATCGCTTTTTTCGCTGTCAGGAAGCAGGAATCAAAGCGACGATTCTGATACGGCGTAACGATCAGCCCTTTGCTTTTCG
CCAGTGCAAACAGCTCTTTCGCCTGCGCAATTGTCGGAGTGAACGGTTTTTCGACCAGCACATTTTTCCCGGCTTCCAGC
GCGCGCTTCGCGTACTCGAAGTGGCTGTCCGCGTGGGTGCAGACGACAACCAGCTTAACATCGGGATCGTTTAGCACTTC
GTCGAGATCGCTGGTGAAATGGATATGGGAATAAATGGGGGCCTGTTCTTCCGGCTTCGCATGGCGGCGAAAAATATGCG
CGACATGCCAGCTATCCTTGCGGTTAAGTACATACGGCAGATGGTAACGGGTGGTGCTTTTGCCGAAGCCAATAAAGGCG
CAGTTAATGACCATGATTTCGTCCTTTTTAAGGTGGTTATTTACACCTTAGCGCAAAGCGGACGTGGTTCCTACTGGAGT
GCGCATAACGAACACAAGCACTTCCCGAGGATAAATTGAGAACGAAAGATCAAAAAAAAAAGCCAGCACCCGGCTGGCTA
AGTAATACTGGAAGCAATGTGAGCAATGTCGTGCTTTCAGGTTCTCCGCGAGGGTCTTCCTGATCGCGAGACAATAATAA
TCATTCTCATTCGCACTTGTCCAACACTTTTTGCAAAAAAATGCATTTGACTCGCATTTGAAAGTCAATGATGTTGAAAG
GGACATTTACCCCAAAGAGGACAAAGGAATGAGTGAGATAGTAATACGCCACGCAGAAACACGCGATTACGAGGCCATCA
GGCAGATTCACGCCCAGCCGGAGGTGTATTACAACACGCTACAGGTGCCTCATCCTTCAGAACAAATGTGGCTGGAACGA
CTCACCGCTCGCCCTGGCATCAAGCAGTTAGTCGCCTGTATTGATGGAATCGTCGTAGGCCATCTCACCATTGACGTGCA
ACAACGCCCACGCCGCAGTCATGTTGCCGATTTTGGTATCTGTGTCGACTCCCGTTGGAAGAACCGCGGCGTCGCCAGCG
CCCTGATGCGAGAGATGATTGAAATGTGCGACAACTGGTTGCGGGTAGATCGTATCGAGCTAACGGTGTTCGTCGATAAC
GCGCCAGCAATTAAGGTCTATAAAAAATTTGGCTTTGAGATTGAAGGGACTGGCAAGAAGTACGCATTACGAAACGGTGA
ATATGTCGATGCGTATTATATGGCGCGTGTGAAATAGAGAATTTGCAATCTACGTTTGTCATTTAAGCCCTCACCTACCG
GGAGAGGGCTTAAGATATTAATACCCCGCCGTTAAATCATCCACCGAGCGCGGGTCGGATGCACCGTACAGCTCACCGTC
CGGCCCAACCATAATGCTTTGTGTACTGCCCATCGCCTCTTTCAGCGCCACTTTCTGACCTTTTGCTTCCAGCAGCTTGA
TCGTATCCGGGCTAAACCCTTTTTCGACACGCAGCTCGTCCGGCAACCACTGATGGTGGAAACGCGGCGCATTGGTCGCT
TCGGCGACGTTCATTCCATAATCGATGCTATTCACCACCATTTGCAGCACAGTGGTGATAATCCGGCTACCGCCTGGGCT
TCCGGTGACCAGCCAGGTTTTACCATCCTTGACCACAATGGTTGGTGACATCGACGACAGCGGGCGTTTATTCGGCCCGA
CGGCGTTGGCATCGCCGCCCACCAGCCCGTAAACGTTCGGTACGCTTGGTTTGGCGGAGAAATCATCCATCTGGTTATTG
AGCAAAATACCGCTCTCGCCCGCGACAATGCCCGTACCGAAGGTGGTGTTCAGTGTATAGGTCACCGCCACGGCGTTACC
GTCTTTATCCACTACTGAGTAATGGGTAGTTTGATTACTCTCATAAGGCGCAAGCTTGCCAGGACGAATTTCGCTGGATG
GCTTCGCTTTATTGATATCGATTTGATCGGCAATAGATTTGGCATAGGCTTTATTGGTCAGCGCCTGCCACGGTACTTTG
ACAAAATCCGGGTCGCCAAGATATTCCGAGCGGTCGGCGTAGGCGTATTTCTCAGCTTCTGCCATGATTTGCATCGCGTC
GGCGCTGCCAAAGCCGTACTTCTGCATATCGAAGTTTTCCAGAATATTGAGGATTTGTACGATATGAATACCGCCGGAAG
ATGGCGGTGGCATGGAGTAAACCTGATACCCGCGATAATCGCCGCTTATCGGTGTGCGTTCGACCGCTTTATATGCCGCT
AAATCTTCTTTGCTGATCAAGCCACCGTTTTTCTGCATCTCCTGGGCAATCTGTTCCGCTATCGTGCCTTTGTAGAATTC
ATCCGGGCCGTTTTCGGCAATCATCTCCAGGCTCTTTGCCAGGTTCGCCTGCACCAGCTTGTCGCCCTTTTTCAGCGGTT
CGCCCTCTTTCCAGAAGATAGCTTTGCTGTTTTCGTGGTTCGGCAGCACTTCACTGCCGTAGGTTTTGAGATCGTCAGCC
AGCGCGTCGTTAACGATAAAACCATCGCGTGCCAGTTTAAACGCCGGTTGCACCACTTTATTCAACGGCATGGTGCCGTA
TTTATCCAGCGCCAACGAGAAACCCGCTACCGTACCGGGTGTGCCGGAAGCCAGATGCGAAGTGAGTGATTTTTTGCTGT
CCGTGTTGCCCTGATCATCGAGGAACATATCGCGGGTCGCTTTGGCGGGTGCCATTTCGCGGAAATCGATAGCCGTGGTA
TTGCCATTTTTCGAGCGGATCAGCATAAAACCACCGCCGCCCAGATTCCCTGCCTGAGGATGCGTTACCGCCAGCGCGTA
GCCCACCGCCACGGCAGCATCAACGGCATTCCCGCCCTCCTTGAGGATATCCACTCCCACCTGAGTGGCAGTAACATCTA
CAGACGCCACCATCCCTTGTTTCGCGCGTACCGGATGGAAGACATCTTCCTCCACACCATAAGAAACAGGAGGCGCGGCT
ACCGTACTAAAACAACTTCCTGTGAGCAGAGCAGCAATGGCCACCCGGCGTAAAAACGTCGGTTTTATCATCGTTATTCT
CCAGAGATTAAGGGGCAACCCCAGCTAAGCCTGGTATATAACTCTGAATTAATCATCGTTTTGCCGGGAAGCGAGTAAAC
TTAAAGAATATCTTCAGAGGAGGATACGCGATGAAACGACTTCTGCTTTTGACGGCACTCCTGCCGTTTGTCGGCTTTGC
ACAGCCCATTAATACTCTGAACAACCCTAACCAGCCGGGATATCAGATCCCCAGCCAGCAGCGGATGCAAACTCAAATGC
AGACGCAGCAAATTCAGCAAAAAGGGATGCTGAACCAGCAACTGAAAACGCAAACGCAGCTGCAACAACAGCATTTAGAA
AACCAGATAAACAATAATTCTCAGCGGGTGTTGCAGTCACAACCGGGGGAGCGAAATCCCGCCCGGCAGCAAATGCTGCC
CAACACCAACGGCGGGATGTTAAACAGCAACCGTAATCCGGATAGTTCGTTGAATCAGCAGCATATGCTGCCGGAGAGGA
GAAACGGCGACATGCTGAATCAGCCCAGCACGCCGCAGCCTGACATTCCGTTGAAAACTATTGGGCCGTAAAGTTCGGAC
CAATCACGTCAATCGCATCGGTACAGATGCAATCCACGCCCCAGCGCAGCAACTCTGCCGCGCGCTGGGGTTTATTGACG
GTATAAACCAGAATTCGCAGTCCTGCATCTTTCAACTGCATCACTCGCGCTTTATCGAGCAACTTATAATTGAGATGAAT
AGAGACGCAGCCCAGCCGCGCGGTCAATTCTCGCCAGTCGTCGCGCCATTCATCAAGCAATAAACCACGCGGCAGTTCCG
GTGCTGCCTGTTGAGCGGCTTCTAAAGCATCAATCTCAAACGATGACAGCAGCGGCGGCGTCATACCGGTCCACAGTTCG
CGTGCCGCCAACGCCACCATTTTGCCCGTTAATGGTCCAGTGTCAGTGGTGGGTTTGATTTCGATATTCGCCATCATCCC
GTGTTTGCGACAGCGTTCCGCCACCTGCGAAAGCAACGGCAGTGGCTCACCTTTAAACGCTTTGCTGTACCAACTGCCTG
CATCCACGCGCAGTAAATCCTGCCAGTTCAGTTCACCCGCGACGCCCCAGCCGTTGCTGGTGCGTTCAAGATTGTCGTCA
TGGAGCAGGAAGATCTCGCCATCTTTCGATAACTTCGCGTCAAATTCGATCATCTTATGACCGTATTTTGCCCCGACGTC
GATTGCTGCCAGGGTGTTCTCCGGGGCCAGTTTACCGCCGCCACGATGGGCGACGATGCGGGGATAAGGCCAGTTACTCA
TACTCGTTGTCCTGTTTCACCATCAAAAAGATGTAGCTGATTTTCCGGCAGATGCAGCCACAGCGTGCTGCCTGCCGTCG
GGCGCTCCTGATGTGCCAGTCGCACCACCAGCTTCTGTTCGCCCCAATGTCCGTGCGCCAGGTTATCTGCGCCGAGGATC
TCCAGCGTGTCCATCACCAGCGGCACACCACCTTCTGCCTGCGAGCTTAGCGCTATATGTTCCGGGCGAATGCCGAGGGT
CATTTTACGCCCGACATACTGACGGTAGCCACCGTTTAGCGGCAGCGCAATACCGCCATCCAGTTCGAAATGCGTACCTT
CGTTATTCACACGGCCAGCCAGTAGGTTCATCGCCGGGCTGCCGATAAAACTCGCCACAAACAGGCTGGCGGGCTTTTCG
TACACTTCAACTGGCGTGCCAATCTGTTCGGCAACGCCGCCGTTCATCACCATTACTCGCTGGGCGAGCGTCATCGCCTC
AACCTGATCGTGGGTAACGTAGAGTGAAGTCGTTTTCAGGCGACGGTGCAGCTGTTGCAGTTCAAGACGCATCTGCACAC
GCAACTTGGCATCGAGGTTAGAGAGCGGCTCATCAAATAGGAACACTGCCGGCTCACGCACAATCGCACGCCCCATCGCC
ACACGCTGACGCTGACCGCCAGATAGCTCACGCGGGCGGCGCTTAAGCAGGCCGTCCAGCTCCAGAATGCGCGCCGCTTC
TTTAACACGTTCGGCAATTTGTTGCTTGCCCATGCCGCGAATTTTCAGCCCCCACGCCATGTTCTCCTCTACGCTCATAT
GCGGATAGAGCGCGTAGTTCTGGAACACCATCGCAATCCCGCGATCTTTCGGCTCCATTTCGGTGACACGCTTGCGGTCG
ATCCAGATATCGCCCGTCGTTACCCGCTCCAGTCCGGCCACCATTCGCAATAACGTCGATTTCCCGCAGCCAGACGGCCC
GACCATCACGATAAATTCGCCATCCGCCACATCAAGGGTCAGCGGTTTAATGACCTGGGTTTTGCCATCCCAGCTTTTGG
TTACTGCCTGTAATTTCAGTCCTGCCATCTTATTTCTCACTATCGACCAGGCCGCGCACGAAGGCACGCTGCATCACTAA
AACAATCACTACTGGTGGGATCAGGGTTAACAACATCGCCGCCATCACCGAGTTCCATTCCGTTGTGCCTTCGCCTGTGG
CGATCATCCCTTTAATCCCTGCCACGGTGGTGCCGAGATCAACGTCGGTAATAATCAACAACGGCCACAAATACTGGTTC
CAGCCGTAAATAAAGGTGATCACAAACAGCGCCGCCAGATTGGTTTTGGACAGCGGAAAAACGATGTCGCAAAAGAAACG
CATTGGCGACGCGCCGTCGATCCGCGCGGCTTCCACCAGTTCATCCGGTAGGGTCATAAAGAACTGGCGAAACAGAAACG
TGGCGGTCGCCGAGGCCATCAGCGGCAGCGTTAAACCTGCGTAGCTGTCGAGCATTTTCAGGTTGGCGATGACTTCCACC
GTCGGGAAGATACGCACTTCAACCGGCAGCATCAGGGTGATAAAAATCATCCAGAAGAAGAGGTTACGTAGCGGAAAACG
AAACCAGACAATGGCAAATGCCGAGAGCATCGAGACGGTAATTTTGCCGAGCGTAATGCTGAACGCCATCACAAAGCTGT
TAAGCAACATCCGCCAGAACGGCGCGCTATTCGTGCCTACCCCGTTTACCCAGATGTTGTGGATGTTTTCCAGCAGATGT
GTGCCGGGAATAAGCGTCATCGGCGCGGCGTAGACTTCTTGTTTATCCAGCGTCGCCGCGACAAACGCCACGTACAGCGG
GAAGAGGATCACCGCGATCCCGAGGATCAGCATGGTATGGCTGAATATTGTCAGCCACGGACGGTTCTCAATCATTGGTA
ACGTACCTTGCTTTCAACATAGCGGAACTGCACCACCGTCAGCACGATGACGAGGAACATCAACACCACCGACTGCGCGG
CAGACGAAGCCAAATCCAGTCCGGTAAAGCCTTCACGGTAGATCTTATAAATCAGCGTCGTGGTGGCCTGTACTGGCCCG
CCGGACGTGGCGGCGTCGATCACCGGGAAGGTGTCGAAGAAGGCATACACCAGGTTCACCACCAGCAGGAAGAAACTCAC
CGGAGCGATAAGCGGCAGCGCAATCTTAAAGAAGCGGCGAATCGGGCCAGCCCCATCAATGGCTGCGGCTTCGATCAACG
AACGGGGGATGGATTGCAGCGCGGCATAGAAGAACAGAAAGTTGTAGCTGATTTGCTTCCACACTGAGGCAAACACCACC
AGGAACATCGCCTGACCGCTGTTTTGCGCGTGGTTCCAGTCGTAGCCGAACTCAGCGAGAAAATGGGTGATCAGCCCGCG
ACCGGGGTTAAACAGAAAGATCCACAATACGGCGGCAACGGCGGGAGCCACGGCATACGGTAGCAACATCAAGGTTTGAT
AGAAACGACTGCCGCGCACGATGTACTCCACCAGCGCTGCGAAGAACAGCGATACCAGCAAACCGCTGACGGTGACAAAG
GTGCTGAATTTTATCGTCGTCCAGAAGGCGTCGAGATAGTAGCTGTCGTGAAACAGCGTGACGAAATTATCCAGGCCGAC
AAACTGGCTGGAGAAACCAAACGGATCGACGCTTTGTAGCGAGTACCACAACGCTTCGCCCGCAGGCCAGATAAAAAAGA
TAACGGTGATGATGAGCTGCGGCGCGACCAGCAAATAAGGTAGCCAGCGCGAGCGGAACACCGGACGGGATGATGGCATT
ACTGTTAATTCCTGAACTGTGCCGGATGCGCTTCGCTTATCCGGCCTACACGCGATGCCAGGTCAGATAAGCGAAACGCA
TCCGACATTACACTGATTAAGACTTCGTCGATTTCTCAAAGCGGCGCAGTAACTGGTTCCCACGCTCAACGGCAGTATCC
AGCGCCTGCTGTGGTGTCTTCTTACCGGTCCACACGCTCTCCAGCTCTTCATCCACAATCACGCGGATCTGCGGCATGTT
GCCCAGACGCAAACCTTTGGTGAACGGCAACGGTGGCTTGTTCAGCATCTGACGCGTGGCAATATCCGCTCCTGGGTTTT
TCTCGTAAAAGCCCTGCTCACGGGTCAGGTCATACGCCGCTTTAGTGATTGGTAGATAACCGGTTTTCTGATGCCACTCG
GCAGCGTTTTCTGGTTTTGCGAGGAAGTCGAGGAACTTCGCCACGCCGGTGTAAGTTTCTTTATCTTTACCCTGCATCAC
CCACAGGCTGGCCCCGCCGATAATGGCGTTTTGCGGCGCGTCTTTCGCATCGGCGTCGTAAGGCATCATGCCTACGCCAT
AGTTAAATTTGGCGTACTCGCGAATGTTGGCAAGAGAACCGGAAGAGGCGGTCGTCATCGCGCAATCACCGTTATAGAAC
TTCTCGGTGGATTCATCCTTACGCCCAACGTAGCTGAAATCGCCCTTCTTGTTCATCTCTTCGAGCATGGCGATGTGTTT
CACCTGCTCCGGCTTGTTGAACTCAAGCACCGCGTCTGTGCCGTCAAAGCCGTTGTTTTTGCTGGCAAACGGCAGACCGT
TCCAGGCGCTAAAGTTTTCCAGTTGGATCCAGCCCTGCCAGCCGCTGGCGTAGCCGCACTTCATGCCGGAGGCTTTTAGT
TTTGCGGCATAGTCCGCCAGATCCTGCCAGGTTTTTGGCGGCTGTTCCGGGTCTAATCCTGCTTTCTTGAAGGCGTCTTT
GTTGTAATAGAGAACGGGGGTCGAACTGTTGAACGGCTGGGAAAGTAAGTGCCCAGTTTTGCTGTCGGAGTAGTAACCGG
AAACCGTCGGCACAAACTGCGACTCATCGAATTGAATCCTTGCCTCTTTAAATACGTCATACACCGGTTTAATGGCTTTC
GACGCCATCATGGTGGCGGTGCCAACTTCATAAACCTGCAAAATAGCCGGAGCGTTGCCGGTACGAAATGCGGCAATCCC
CGCGCTTAAATTCTGTTCGTAATTGCCTTTATAGGTCGGTACAATTTTGTAATCCGGGTTTTCGGCGTTAAAACGTTGGG
CCAGAGAATCCACCTCTTTACCCAGTTCCCCTTCCATAGAATGCCAGAACGGAATGGTCGTCACTGCCTGCGCATTTGCC
ATTAAAGCCAGTCCGAGCGCCAGTGCTGAAGCTGTATAACGTAACGGTTTCATTGATTATCTCTCTTGTTGTACCGAATG
CGCGAATTCACGCGTTTTATGCTCGCGGAGTAACATGACATGCTCGAATTACAGAAAAATAACTATTTTGTTACATTTTT
AAGATAGTAAGGTGTCAGAAAGATGACAAGGCGGTGACGGCGCGGGCGAGGGAAAATGGGAGATGGGGCACGGATAAGCG
GAAAAATAGAAGGTCTGAATCAAACTCTACAGATTACTCATCGTTTCATGCCGGATGCGGCGTAAACGCCTTATCCGGCC
TACAAGATCGTGCAAATTCAATATATTGCAACTCACCCAGTAGGCCTGATAAGCGCAGCGCATCAGGCAATTTTACATTT
GTCACCTGTCTCAAAGGAGTCTTTTGACTCCTTATCAATCAACGTGTTATTACCCGCCTAAATATGCACTTCTCACTGCT
TCATTCGCCAGCAGCGCGTCGCCGGTATCGGAGAGCACTACATGACCGTTTTCCAGCACGTAGCCGCGATCAGCCAGCTT
TAGCGCCTGGTTGGCGTTCTGCTCGACGAGGAAGATGGTCATCCCCTGCTCGCGCAGTTGTTCGATGGTGTCGAAAATTT
GCTGGATGATAATCGGTGCCAGCCCGAGCGATGGCTCATCAAGCAGTAGCAAACGCGGGTTACTCATCAAAGCGCGACCA
ATCGCCAGCATCTGCTGTTCACCGCCAGACATAGTGCCCGCTCGCTGAACACGGCGCTCATGCAGACGCGGAAACAGTTC
ATAGACCCACTTTATGCGCTCCTGGAACTGGTCGCGTTCGGCAAAAAAGCCGCCCATCGCCAGGTTCTCTTCCACCGTCA
TCCGCGAGAAGACGCGACGCCCTTCCGGGACAATCGCTACCGCTTCGCGCATGATTTTCGCCGTCTGCCAGTCGGTAATG
TCTTTATCATCAAACACAATTCGCCCGCTGGTGGCGCGCGGATCGCCGCATAACGTGCCGAGCAAGGTGGTTTTCCCCGC
CCCGTTCGCGCCAATGAGGGTGACAATCTCGCCCTGATTGATATGCAGGCTCACCTCATGCAGCGCCTGGATTTTGCCGT
AGTGGGCGCTGACTTTGTCAAAGGACAACATGACTTTTTCCATCTTATGCCTCACCTAAATAGGCACGGATCACATCTGG
GTTATTACGGATCTGCTCCGGTGTACCGTTTGCCAGCGGCGTCCCCTGATTGACCACGTAAATTCTGTCTGAAATCCCCA
TCACCAGCTTCATATCGTGTTCAATCAACAAGATAGTGGTGTTGTGATGGTTACGCAGTTCGGCAATCAGCTCATCCAGC
TCTTTCGTCTCTTTCGGGTTAAGACCTGCTGCCGGTTCGTCGAGCATTAAAATCTCCGGCTGCGTCACCATACAGCGGGC
AATCTCCAGACGGCGCTGGTCACCATAGGCCAGGTTACTCGCCTGACGGTTGGCATGTTCCAGCAAACCAATGCGCTCAA
GCCAGGTGGCGGCGCGGTCGAGCGCTTCGCTCTGGGCGCGACGGAAAGAGGGGGTTTTCAACAGGCCGGAGAACAGCCCA
GTTTTCAGTTGCTGATGCTGTGCCACCAGCAGGTTTTCAATCACCGTCATTTCACGGAACAGACGTACATGCTGGAAGGT
GCGCACCACGCCCATGCGGGCAATTTGCTGCCCCGGTAAACCTTCCAGGTGCTGATCGCGCAGTAAAATGGTGCCGCCGG
TGGGTTTATAGAATCCGGTCAGGCAGTTGAAGACCGTGGTTTTTCCGGCACCGTTAGGGCCGATTAACGAGACGATCTCC
TGCGGGTACAGTTCAAGATTGACGTTGTTCACCGCCAGCAGGCCGCCGAAGCGCATCATCAGGCCGTTAACAGATAATAA
TGGCTGACTCATGCCTGCTCTCCTTTTGCTGCGCCGTTTTTCAGCTTGAGTTGCGGGCGCGTCATGGGCAGCAAGCCCTG
CGGACGCCAGATCATCATCAGCACCATCAAACCACCGAGCATTAACATGCTGTATTCGTTGAAATCACGCATCAACTCGC
GCGATACCACCAGCAAAACAGCCGCAAGAATCACTGCAAATTGCGAGCCCATACCGCCGAGCACCACTATCGCCAGCACA
AACGCCGATTCGGCAAAAGTGAAGGATTCAGGGCTGACAAAGCCCTGGCGCGCAGCAAACAACGTTCCGGCAAAACCGGC
AAACGCAGCGCTGATGGTAAAGGCAGTCAGCTTGATACGACGCGGGCTTAAGCCCAGCGAACGACAAGCGATTTCATCTT
CACGCAACGCTTCCCACGCACGCCCCAGCGGCATCCGCAGCAGGCGGTTAATGACAAACAGGCTTAACACCACTAGCAGC
AACGCCACCAGGTAGAGGAAGATGACGCGATCGGAGGGATCGTATTTCAGGCCAAAGAAATTGCTGAACGTGTCCCAGCC
GCCTTCGCGGGCGGTACGGCTGAACTCGAGTCCGAAGAGCGTCGGTTTCGGAATCTGACTGATACCGTTCGGTCCGCCGG
TAATTTCGGTGTTATTGAGCAGCAATATGCGCACAATTTCGCCGAACCCGAGGGTAACGATCGCCAGATAGTCACCGCGC
AGACGCAGCACCGGAAAACCGAGCAGGAAGCCCGCCGCCGCCGCCATTAACCCGGCAATCGGCAGACAGGTCCAGAAGCC
CAGGCCGTAATAGTGATTGAGCAGCGCAAAAGTGTAAGCGCCGATGGCGTAAAAGCCGCCGTATCCCAGCACCAGCAGAC
CAGAAAGACCAACAACCACGTTCAGCCCGAGACCGAGAATAATGTAGATCATGGTCAGAGTGGCGATATCCACCGTCCCA
CGCGACACCATAAACGGCCACGCCACTGCAAGCACCAGCAGCGCCACGAGGAACAGTTTCTGCTTCACCGTGGAGCCATC
AATCGCGGGCAGAATAAACTTCGGCCCGGAAACGCTTTTTAGCCCTTTCTGGAAAGCAGGCCGCACAAGCTGGAAGAAAA
AGACCACCGCCGTGCCGATAAACACCCACTGCCAACGGATCTCTGAAGCCGTGTCGACCACCAGTTTGGTGCCATCCAGC
TCCAGTTGCACGCCCATAAAGACGCCCGCCAGCACAAAGAACATAGCGGCAGAGAGCAGCGCCATTGCAATATGCATCGG
TTTCATACTTTCTCTACCTCCGGGCGACCCAGAATACCGGTCGGCATCACCAGCAGCACCAGGATCAGCAGGGCGAATGA
GACCACATCTTTATATTCCGTACTCAGATAGGCAGAAGAGAGCGCCTCCGCAATCCCCAGGATCAGCCCGCCAATCATCG
CCCCCGGAATGCTGCCAATCCCACCGAGCACCGCAGCGGTAAAGGCTTTCATCCCGGCCATAAAGCCGATGTAGGGGTTA
ATTACGCCGTAGAACTGACCGAGCAGCACGCCCGCCACTGCCGCCATCGCCGCGCCAATCACAAAGGTCAGCGCAATCAC
CCGGTCGGTGTTGATGCCAAGCAGGCTCGCCATTTTCAGATCTTCCGCGCAGGCACGGCAGGCGCGCCCCATACGGGAAT
AGCGAATGAAAATCGTCAGCGCCAGCATGGCGAGGAAAGTAACAATCCATATCACCGCCTGCATGGTGGTAATAGACGCA
GAGAAGTTTTCGCTATGGCCCACCACCCACTGACCGTTAAACAGGCTGGGCAGCGCCACATCGCGCGAACCTTCGGTCAG
GCTGACGTAGTTTTGCAGGAAGATAGACATGCCGATTGCCGAGATGAGTGCAATCAGGCGCTTAGAGTTGCGCACCGGGC
GATAGGCTACCCGTTCGATACTCCAGCCGTAGGCGCTGGCAATGACGATTGCGCCGACGAATCCCGCCGCCACCAGCAGC
CAGCCGGTATCAATGCCCAGCATCATCAGTGCGGCGATGATCATAAAGGAGACGTAGCTGCCAATCATGTAAACCTCGCC
GTGGGCGAAGTTGATCATGCCGATAATGCCGTAAACCATGGTGTAGCCGATGGCTATCAGCGCGTAGGTACTGCCCAGCG
TGACGCCGTTAAACATCTGCTGCAAGAAATACAAAAACTGCTCAGACATAAGGTAACCTTTCTAAACCCGCCCGTTTTTC
ACGGACGGTGGGATGATCACTTGGCTGCCGTGGATGAACCGTCGGCGTGCCACTGGAAGACACCAAAATCGAATCCCTTA
AGATCGCCTTTTTCATCCCAGTTCAGCGGCCCAATTACGGTGTTTGCACCGTTAGCTTTTAAATCTTTCACCAGCGCCAG
CGGCTCATCGCTGCCGGTACGTTCAAGGGCAGTTGCCAGAGATTGCACCGCCGCGTAGGTGATCCAGACATAGGGCCCGG
ACGGATCTTTCTTGTCGGCTTTCAGCGCATCAACGATGCCCTGGTTTGTCGGATCCTGGTCATAGCGTTTTGGCATGGTG
ACCAACATGCCTTCAGCGGCATCACCGGCAATGTTCGACAGTGACGCATTACCGACACCTTCCGGCCCCATAAACTGGGT
TTTCAGGCCAACGGAACGGGCCTGGCGCAGCATCTGCCCCATTTCCGGGTAGTAACCGCCGTAGTAAACGAAGTCGATGT
TTTCTTTTTTCAGGCGGGCGATCAGCGCGGAGAAATCTTTCTCTCCAGCGGTAATGCCGTCGAAGAAGACGACGTTGGCG
TTAGCCGCTTTCAGCCCGTCCTGCACCGAACGTGCCAGCCCTTCGCCATACTGTTGTTTGTCGTGAATGATGGCGATGCG
CTGGGGCTTCACCGTCTCAAGAATGTATTTTGCCGCCGTTGGCCCCTGGGAAGAGTCCAGCCCGGCAGTACGCATGATGT
ATTGATAACCGCGTTGGGTCAGCTCCGGATTGGTCGCTCCCGGCGAGATCATCAGAATACCTTCGTCTTCATAGATATCT
GATGCAGGTTGGGTAGAGGAGGAACACAAGTGCCCAATAACGTATTTAATGCCGTCGTTAACGATTTTGTTGGCGACCGC
AACGGCTTGTTTCGGGTCGCAGGCGTCGTCATATTCCACGCCAACCAGTTTATCGCCCTTAATTCCCCCTTTGGCATTAA
TGTCTTTAATTGCCTGACGCGCGCCGTTAAATTCCATATCGCCCCACTGGGCAATCGGGCCGGACATCGCGCCGACAACG
GCGACTTTAATATCGTCAGCCATAGCGGTGTGTGAAATTGCCAGTGCAATCATCCCTGCGATGATAGTTTTCGCATTCCG
TTTCATAGTCAAAAATCCCCATTCGTGATGTTGTGTTGCTTTGTTCTTATGTGTTAACAAATCAGACTGTTCTTTTTTAT
ACTGCACTGTTTTTACCTGTCTGATTAAGGGTTTAGCGCAGTATTTTGTGATGATAGCGATTAAAATCCCTATTTTTCAG
TCGATTAAGAACAGATAATATTCTGAATTTATTGATAGATAAACAGAAAAAATCGCCGTTGTCAGCATAAAATAACGGTA
CAAAGGGCAGAATAATTCACTACCATTTAGGGGATTATGCTGGATATTTTTCATTCTCTAATGTTTTAACTTTGTAATTA
TTGCTGAAAAAAAATTAATCACCTGCCAAAAGAAATAAAAAAGAGAAAGCCTCCGATTAAATTATTTCGCTACACTGGTT
CCACTTTTGTGATTTACACGGGTTCCCCATGAAGCTGACCATCATTCGATTAGAAAACTTTAGCGACCAGGACCGGATTG
ACCTGCAAAAGATCTGGCCGGAGTATTCCCCTTCCTCTTTACAGGTTGACGATAACCACCGCATCTACGCCGCGCGTTTT
AACGAGCGCCTGCTCGCTGCCGTGCGGGTAACCTTAAGCGGCACCGAGGGGGCACTGGATTCTCTACGCGTGCGGGAAGT
AACCCGACGTCGCGGTGTGGGGCAATATCTGCTGGAAGAGGTTTTGCGTAACAATCCTGGCGTTTCATGTTGGTGGATGG
CGGATGCTGGCGTGGAAGATCGCGGCGTGATGACGGCGTTTATGCGAGCACTGGGATTTACGGCACAACAGGGTGGCTGG
GAGAAGCGTTAATCGTCTGGTGTAAAAAGTAGCTCTATAGATTTGGTCGGGAAAAATAACGCATTTTCGTTTTCTCCGAC
CAATGGGATAAAGCCCAGCGACTGATAAAACGTATGGGCTTTTTCATTCAGCGCCTCGACAAAAAGACCGTGAATACCTA
CCGCTAAAGAGGCTGACCAGACAACTTTCATGGCATGAGCAACCAGTGTTGCTCCCCATCCCTGCCCCTGTAATGAACGA
TCAATTGCCAGACGCCCAAGAGTTACGCTGGGAATATTTTTGTAGGGAATTTTTTTCTGTTTCGATTTCGAGGGCAGTGC
GGCTCGTTCAAAACAACTGCCGGATAATGTGTAATATCCCAGCACCTGACGTTCTGGAGTGTTGCGACACAGGATATACG
CTCGCAGAATTTTATTGCGATGTTGACGAACCAGATGTGTCGTCAGAAAGAGATTTAATGCTTCCTCGCCGCAGTCGAAT
CGCTGTAGATCATAATCTGCATCATCGGTCAGAATCTCTATCGTCAGATCATCCATAAAGTATTACATTCCCTGAAGACG
TTTTGCCGCACGTTTTAGCTTTTCACCTGGTGACGGTGGATTACTCAGCGCATCCATCACCCGCGTCCAGGATTCCTCAG
TGAGAATCATCCGCCGATGCTGTTCAATCACTTCCGCAGCTCGCTGCGAAGCGCTGTTCAACATAAATTGGCTGACGGAC
TGATTAGATATCGCTGCCGCTTCCTCAATCATACTTTTGTCATCGTCAGTTAAACGCAGATCAATACGCTGCTTTTTAAC
AGCAGACATGTGAACTCTCCTGCTCCGTATAATATGTACGGCATATCACCGTACATAAGCATATCCTGAATTGTTCAATC
TTTCTACAACCATTTCGATAAATATAAAAAAACCCGATGGCAGTTCAGCGCATCGGGTATTTTCATTTATCTATCTGTTA
CTTCGCATCAGTCGCCGTGCCGTTGGCGTGCCAGTCAAACACACCGAACTCAAAGCCTTTCAGATCGCCTTTCTCATCCC
AGCTAAGCGGCCCCATCACCGTATCAACCGAGTTCGCTTTCAGGTATTTAGCGATCTCCGCCGGATCGTCAGACTGATTC
AGCCCCGCTTGCAAAGATTGCAGCGCGGCGTAGGTGGTCCAGACGAACGCGCCGCTTGGGTCCTGTTTTTTCGCTTTGAT
CGCGTCAACAATCGGTTTGTTCGCCGGAACCTGATCGTAGTTCTTCGGCTTGGTCACCAGCAGCCCTTCCGCTGATTCGC
CCGCAATGTTAGACAGCGAGACGTTAGCCACGCCTTCTGGCCCCATAAACTGAGTTTTCAGCCCTGCCGCGCGTGCCTGA
CGCAGGATTTGCCCCATTTCCGGGTGATAACCGCCGTAGTAAACGAAATCGATATTCTCTTTCTTCAAACGCGCCACCAG
GGTAGAGAAATCTTTTTCCCCGGCGGTGATGCCATCAAAGAACACCACGTTAGCATTGCCTTTCTTCAGGCCGTCCTGCA
CTGCACGCGCCAGACCTTCGCCGTACTGCTGTTTGTCGTGAACGATAGCAATGCGTTGCGGTTTCACTTTCTCAAGAATA
TATTTCGCCGCCGTCGGCCCCTGGTCGGAGTCCAGGCCGGTGGTGCGCAGGATCAGCTGATAGCCACGGGCGGTCAGCTC
TGGTGCGGTTGCCGCTGGGGTGATCATTAAAATGCCTTCGTCTTCGTAGATGTCAGACGCTGGCTGCGTTGATGAAGAGC
AGAGGTGACCAATCACGTATTTAATGCCGTCGTTAACGACTTTGTTCGCCACCGCAACCGCCTGTTTCGGGTCACAGGCA
TCGTCATATTTTACGATTTGCAGTTTGTTGCCTTTGATACCCCCTTTAGCATTGATATCCGCAACCGCCTGCTCTGCGCC
AGTAAACTCCTGGTCACCGTACTGCGCCACCGGACCGGACATTGCGCCTACGACGGCGACTTTAATATCTTCTGCCAGAG
CCATATTGCTGAATGCCAGCGCGATACATCCTGCCAGTAACGCTTTACCCTTTATGTTCATCCTGAGAATCCCCACTCTT
CTGGTTATTACGTGTGTTGTGATGTTGTTGTGCAGCACTTTATTTCGTTTTATACGTAGCTACCCGTGCTTTAGCAGCAT
ACTCTGCTAAAACATACCCCATTTTTATGATATTGGAATAGCTATTTTGACAGTTTATTAACAATCTGCGTGGGGATTGG
CGTTTTGCCGGAGGGGGAATTGATTATTGTAGAGGCCCAAAAAACAAAAACCCCGGACTCTCATCCAGGGTTCTCTGCTT
AATAGCGGAAATTACGCTTCAATAGCAGCGCGCAATTTTTTCATCGCGTTCTTTTCCAGCTGACGCACACGCTCAGCGGA
AACACCGTAACGGTCAGCCAGTTCCTGCAACGTGGACTTGTTGTCTTCGTCCAGCCAGCGCGCGCGGATGATATCCTGGC
TACGCTCGTCCAGACCTTGCATCGCGTCGGTCAGACGGTTTGCCGCCTGCTCTTCCCAGTTATCATCTTCGATGCCGTCG
GCAAAGTTAGATGATTTATCCTGCAGATAGAGCACCGGAGCCATCGGCTGGCTGTCGGAATCGTCGTCGGAAGACAGGTC
AAAGGTCATGTCCTGTGCCGCCATACGTGATTCCATCTCACGTACGTCTTTGCTGGTTACGCCCAGTTCACGGGCCACCA
TCTCGACTTCATCCTGGTTAAACCAGCCCAGACGCTGCTTGGTTTTACGCAGGTTGAAGAACAGTTTGCGTTGCGCTTTG
GTGGTCGCAACTTTGACGATACGCCAGTTACGCAGAACGTATTCGTGGATCTCTGCTTTGATCCAGTGAACGGCGAAGGA
GACCAGGCGCACACCCACTTCCGGGTTAAAACGGCGCACTGCTTTCATCAGGCCGATGTTACCTTCCTGAATCAAATCCG
CCTGTGGCAGGCCATAGCCCGCATAATTACGAGCAATATGAACAACAAACCGCAGGTGAGACAGGATCAGCGTTTTAGCT
GCTTCCAGATCGCCATGGTAATGCAGCTTTTCAGCCAGCGCCCGCTCCTCGTCAGCCGACAACATCGGCCACGCGTTAGC
TGCCCGGATGTAGGAATCCAGGTTGCCAACTGGGGCTAAAGCTAAACTTTGCATTTTGTCAGTCATTCAAATCCTCTCAA
TCGATATCTTCTGGCGCTTCAGTGGTAGCAACAACTGTGCCAGAGCTTAAGAGCAACGAGGTTATCATTCACTGTTTTAT
CAGACCGTGATTTTATCCACAAGTTCAATGCAAGTTTGTGAATAAATTACGCACAAAATGTGACATAGAGATAAAATACC
GGGAAGAGACAACGGGGTCTCTTTCCCTGCTACGGAATCCATTGCAGGGAAAGAGTATAACACGCTTTTATTATTCAGGC
GTAAAGTGGCGTAAATGTTGTACCGTGGCAAGCCACGCTGCCACCCAGCCAATCATCGAGCATACCAGCAGCAATAGCAG
GCATTCATCGAACGATAAGCCATTGATATCAAACTTCGTTCCGAAAACCTGTGCCACTTCCGCAACCGCCGATGACAAAC
GCAGCACCAGAATTTCTGACAAAATTAGTGACAACAATGCGCCAGAAAATCCCAGCAATGCGCCACCGTACAGGAACGGA
CGCAGGATGAAACCATCCGTCGCACCAATCAGTTTCTGCACGTTAATAGAATCACGGCGAGCAAAGATACTCAGGCGCAC
ACTGTTACCGATGACGAGGAATACTGCCGCCACCATCAATACGCCGATCATTGCCGAAACGCGCCCGACCAGCCCGGTCA
ACGCCGCCAGGCGGGCAAACCAGCTGTCATCCATCCGCACTTCGTCAATGCCGTTAATCTGCGTGATACGATCACGCAGC
GTATTCAGTGACTCCGTCCCCTGAAAATCGAGTTTCGGGATCACCACCGCCACTGCCGGAAGCGGGTTTTCTTCCAGCAT
ATCCAGCGCACCACCAAAACCAGACCAGTTACGGAACTCGCCCAGTGCGTCTTCACGAGAAAGATAATTCACTTTCTCCA
CGCCTTGCTCGGCCTGCAACTGTGCCACCACGCCCGCAGCGGCGTCATCATCCAGCGTTTTTTGCAGATAAACAGTGATT
TGCGGTGACGGATAATATTGCGTCGCCGCCTGGTTAACGTTTTTGTACACCATATAACAGACGCTGGGCAGCGTCAGGGA
GATGGCGATAACCATCACCGTTAAAAACGTGGCGAACGGTTTGCTTTTCAGATCCTGCAATGCGCCGTGGAAGGCATAGC
GTACCTGTTCGTTGAAAACGTTGGTTTTGCGATTTACCGGTTTTGGCGAGGATTTCGCGCGTTTCGGCGCGTTACGACCG
CCGTCGCCAGAGCCGCCGACCGATTTACGGAAGCGATCCAGACGCCCGCCAAACTGCCGAATGTGATTGATTGCATCGCG
CTTATTCATGGCCCACGCCTCCATGCAAGTGACCATCGCTCAGGGTGAGCATGCGATAGGAACGTCGCGAAATCAGGTTG
ATGTCGTGCGTTGCCATCAATACGGTTACTCCAACGCGGTTAAACTCTTCAAACAGACGTAAAATGCCTTCCGACAGCGC
GTCGTCCAGGTTACCAGTCGGTTCGTCCGCCAGCAGTACCGCGGGCTTGTTCACCACCGCGCGGGCAATGCCAACACGCT
GTTGTTCACCGCCGGAAAGCTGAATAGGGAAGTTCTTCGCTTTGTCCAGTAGCCCGACTTTATCCAGCGCCGCCGACACC
CGGCGACGAATGTCATCACCGCTGGCACCGGCGATAATCAGCGGGATCGCCACGTTATCATAGACAGTACGGTCCATCAG
TAGATGGTGATCCTGGAAAATCATGCCAATCTGGCGGCGCAGAAACGGAACTTCACGGTTTTTCAGACGCGTGATGTCAT
GGCCGCTAAACCAGATTTTCCCGGCGCTGGGCCGCTCAATCCCACAGATCAGCTTCAGGAGGGTACTTTTCCCTGCGCCG
GAATGACCGGTCAGAAACGCCATCTCACCCGGCTGCATATGGAACGTAACGCCCTGCAGCGCCTGTCTCCCACCGAGATA
AGCCTTGCTGACATGTTCAAAGCGAATCATTGTTAATCCTCTCGGGCAAAAAGTGCCTCTATAAAGTCGTCCGCCTTAAA
CGGACGCAAATCCTCAATACGTTCGCCGACACCAATGTAGCGGATAGGGATACCAAACTGGTCAGCCACCGAGAAAATTA
CCCCGCCTTTCGCCGTGCCGTCCAGTTTCGTTAGCGTGATGCCGGTTAAGCCAACGGCTTCGTGGAACAGTTTGGCCTGG
CTTACCGCATTCTGCCCGGTGCTGGCATCGATGGTCAGCATAACTTCATGCGGAGCTTCAACGTCGAGTTTCTTCATCAC
GCGGACGATTTTCTTCAACTCTTCCATCAGGTGCGATTTGTTTTGCAGGCGTCCGGCGGTATCGGCAATCAGGACGTCGA
TGTTACGCGCTTTAGCGGCCTGAATGGCATCGAAGATAACAGAAGCGGAATCCGCACCGGTATGCTGGGCAATCACCGGA
ATATTGTTGCGCAGACCCCAGACCTGAAGCTGTTCAACCGCTGCCGCACGGAAAGTATCGCCTGCCGCCAGCATCACCGA
TTTACCCTGCTGCTCAAACTGACGCGCCAGCTTACCAATCGTCGTGGTTTTACCCACACCGTTGACGCCCACCATCAGGA
TCACGAACGGCGTTTTACCTTCAACATTCAGCGGCTCATCGACTTTCGCCAGAATCTCGCCCATCTCTTCTTTCAGCAGG
CCATAGAGCGCCTCGGCATCACGAAGCTGCTTGCGGGATGCGCCTTCTGTCAGATTGGTGATAATTTTACGAGTGGTTTC
CACGCCCACATCGGCGATCAACAGCTGTTCTTCCAGCTCTTCAAACAGATCATCGTCGATTTTTTTACCGCGGAACAGGC
TGATAAATCCGGAACCGAGATTTTCTTTGGTTTTTAACAGGCTGCGTTTCAGGCGCGCGAAGAAACCTTCTTTGGTCGGT
TTTTCCTGCTCCTGAGCGATTTCTTCCACCGGCTGATCTTCTTCTGCCGGAGAAACCACCATTACCGCCTCTTCTGCCAC
TTCGGCAGCCAGCGCCTGTGCCTCCGGCTCTTCGTCGGTGATTTCTTCTTTAGCCGCTTCTTCTTCCGCCGCTTCGACAA
TCTCTACGGTTTCCGCTTCGGCCTGCCACTCTTCTGGCGAAACCGCTTCGGCGTTGACGTCTTCCGGCAACGGCAGTTCT
TCACGTTCGATAGCCACTGGCTCCGGCGTTTCTTCTACGACCGGTTCCGGCTGTGCAACGACTTCCGCTTCAGGCTGCGC
TTTTTCACTTTCAGCAACCTGTTCAGTAACTTCCACAACGTCGGCAGCAAAAGTTTCCGCCTCGGCTTCAGTATGCGCCT
GCGGCTGCTCTTCAACGGCTTGTTCAGAAGCCTTCACAGGCTCTTGCTCCTGAACGATTTCTTCTACAACTGGTTGTTCA
TTCTGAACTTCTGTCTCTTTTTCCGGGGTCTGCTCTTTTTGACCAAAGCCCAGCCAGGAAAAAAAGCCACGTTTTTTTTC
TTTCGCCATTTGCGACTACACTCCTCGCTGTTGCTTCATGGCACAGCGTTAACGCTATGTACATAGCAGCTAAAAAAATG
ATGAAATAGTCTATCACTTAACTTAATTCACATCACCGCCTGCAAGTATGTGTTATCTGGCGGATTGAGCAATTTATCAT
GAAAAAACCGAATCATTCCGGCAGCGGCCAAATCCGCATTATTGGCGGGCAGTGGCGAGGCCGTAAACTCCCGGTTCCTG
ATAGTCCAGGTCTGCGCCCCACCACCGACCGCGTACGCGAAACGTTGTTTAACTGGCTGGCTCCGGTCATTGTTGACGCC
CAATGTCTGGATTGCTTCGCCGGGAGCGGCGCGCTGGGGCTGGAAGCGTTATCGCGCTACGCTGCGGGGGCCACGTTGAT
TGAGATGGATCGTGCGGTTTCTCAGCAGTTAATTAAGAATCTGGCGACACTAAAAGCAGGCAATGCACGCGTGGTGAACA
GCAACGCGATGTCATTCCTGGCGCAAAAAGGCACACCGCATAATATCGTGTTTGTCGATCCACCGTTCCGCCGTGGCTTG
TTAGAAGAGACGATAAATTTACTGGAAGATAACGGCTGGCTGGCTGACGAAGCCCTGATTTATGTCGAAAGCGAAGTCGA
AAAGGGTCTGCCCACTGTTCCGGCAAACTGGTCATTACATCGGGAAAAAGTGGCGGGTCAGGTGGCTTATCGGCTGTATC
AACGCGAAGCACAAGGAGAAAGTGATGCTGATTAATATTGGTCGTTTGTTAATGCTCTGTGTTTGGGGATTTTTAATCCT
CAACCTGGTGCATCCCTTCCCACGCCCGCTGAATATTTTCGTTAACGTGGCGCTGATTTTTACCGTGCTGATGCATGGTA
TGCAGCTGGCGCTATTGAAATCCACTTTACCGAAAGATGGCCCGCAGATGACCACCGCCGAAAAGGTGCGGATTTTCCTT
TTCGGCGTGTTTGAACTGCTGGTCTGGCAGAAGAAATTTAAAGTTAAAAAATAACCTTATTGTTCGCCTACAAAGCTGAC
AAAGCGCGTTCCTTTATAGCTCAGCGTACCTTTATCGCCCACTGTCAGGGCGTGGTACTGCTGGGCGTCGAGGCGAAACG
TCTGCTCCATTCCTCCGCTTTGCGGTTTGAAGCTTGCCTCATAGCGCATACTGGTGCCTGCCGGCGTCACTTCCTGCTGG
CGCGAACGGCGATCGTTAATCGGTTTTTCCCGCTTGTTGCTCACCACCACCAGCTTTTGCTGGAGCGGTGCCATATCATT
ATCAGCTTTTTCCCGTCGTTGTTGCATAAAACGAAACGATGCGGCGACGATGATTAAGCCAATGATAACAATAAAGAAAA
GAGGTGGTTTACTCATCTTTATCCCTCATCGGAAAATGCGGAAATAAGCATACCCTGCCAGTTATGGTGTTGTCATCCGT
CCACCCTCGCCACTAAACTGGAAGCAAGACCGTAGGCATTCCGCTTACGAAAAAATAACGAATTCAAGGAACTAAGATGC
TTTGGTCGTTTATCGCTGTCTGTCTTTCCGCATGGCTATCTGTGGATGCATCGTATCGTGGGCCAACCTGGCAACGCTGG
GTGTTTAAACCGTTAACCCTTCTTCTCCTGCTGTTGCTGGCCTGGCAAGCGCCGATGTTCGACGCCATTAGCTATCTGGT
GCTGGCGGGGCTGTGTGCCTCACTGCTGGGCGATGCGCTAACCCTGTTGCCACGTCAACGTCTGATGTACGCCATCGGCG
CGTTTTTCCTCTCGCACCTGCTGTACACCATCTATTTCGCCAGTCAGATGACGCTCTCTTTCTTCTGGCCTCTGCCACTG
GTGCTGCTGGTTCTGGGCGCGCTGTTACTGGCGATTATCTGGACGCGCCTGGAAGAGTACCGTTGGCCTATCTGCACGTT
TATCGGCATGACGCTGGTGATGGTGTGGCTGGCAGGTGAACTGTGGTTCTTCCGTCCGACCGCTCCGGCGCTCTCTGCGT
TTGTTGGCGCTTCGTTGCTGTTTATCAGTAACTTTGTCTGGCTGGGTAGTCACTATCGCCGACGCTTCCGTGCGGATAAC
GCGATTGCTGCGGCCTGCTACTTTGCTGGTCACTTCCTCATCGTCCGCTCGCTGTATCTCTGATAAAACTTGACTCTGGA
GTCGACTCCAGAGTGTATCCTTCGGTTAATGAGAAAAAACTTAACCGGAGGATGCCATGTCGACTCCTGACAATCACGGC
AAGAAAGCCCCTCAATTTGCTGCGTTCAAACCGCTAACTACGGTACAGAACACCAACGACTGTTGCTGCGACGGCGCATG
TTCCAGCACGCCAACTCTCTCTGAAAACGTCTCCGGCACCCGCTATAGCTGGAAAGTCAGCGGTATGGACTGCGCCGCCT
GTGCGCGCAAAGTGGAAAATGCCGTGCGCCAGCTTGCAGGCGTGAATCAGGTACAGGTGTTGTTCGCCACCGAAAAACTG
GTGGTGGATGCCGACAATGACATCCGGGCACAAGTTGAATCTGCGGTGCAAAAAGCGGGCTATTCCCTGCGCGATGAACA
GGCCTCCGACGAACCACAAGAATCACGCCTGAAAGAGAATCTGCCGCTGATTACGCTTATCGTGATGATGGCAATCAGTT
GGGGGCTGGAGCAGTTCAATCATCCGTTTGGTCAACTGGCGTTTATCGCGACCACGCTGGTTGGGCTGTACCCAATTGCT
CGTCAGGCATTACGGCTGATCAAATCTGGCAGCTACTTCGCCATTGAAACCTTAATGAGCGTAGCCGCTACTGGGGCGCT
GTTTATTGGCGCAACGGCTGAAGCTGCGATGGTGTTGCTGCTGTTTTTGATTGGTGAACGACTGGAAGGCTGGGCCGCCA
GTCGCGCGCGTCAAGGGGTCAGCGCGTTAATGGCGCTGAAGCCAGAAACCGCCACGCGTCTGAGTAACGGTGAGCGTGAA
GAGGTGGCAATAAACAGCCTGCGGCCTGGCGATGTGATTGAAGTTGCGGCAGGTGGGCGTTTGCCTGCCGACGGTAAACT
GCTCTCACCGTTTGCCAGTTTTGATGAAAGTGCCCTGACCGGCGAATCCATTCCGGTGGAGCGCGCGACGGGCGATAAAG
TTCCTGCAGGCGCCACCAGCGTAGACCGTCTGGTAACGCTGGAAGTGCTGTCAGAACCGGGTGCCAGCGCCATTGACCGG
ATTCTGAAACTGATTGAAGAAGCCGAAGAGCGCCGCGCACCTATTGAGCGGTTTATCGACCGTTTCAGCCGTATTTACAC
GCCAGCGATTATGGCGGTCGCCCTGCTGGTAACGCTGGTGCCGCCGCTGCTGTTTGCCGCCAGCTGGCAGGAGTGGATTT
ATAAAGGGCTGACGCTGCTGCTGATTGGTTGCCCGTGTGCTTTAGTTATCTCCACGCCCGCGGCGATTACCTCCGGGCTG
GCGGCAGCAGCGCGTCGTGGGGCGTTGATTAAAGGCGGCGCGGCGCTGGAGCAGCTGGGTCGTGTTACCCAGGTGGCGTT
TGATAAAACCGGTACGCTGACCGTCGGTAAACCGCGCGTTACCGCGATTCATCCGGCAACGGGTATTAGTGAATCTGAAC
TGCTGACACTGGCGGCGGCGGTCGAGCAAGGCGCGACGCATCCACTGGCACAGGCCATTGTGCGCGAAGCACAGGTTGCT
GAACTCGCCATTCCTACCGCCCAATCACAGCGGGCGCTGGTCGGGTCTGGCATTGAAGCGCAGGTTAACGGTGAGCGCGT
GTTGATATGCGCTGCCGGAAAACATCCTGCTGATGCATTTGCTGGTTTGATTAATGAACTGGAAAGCGCCGGGCAAACGG
TAGTGCTGGTAGTACGTAACGATGACGTGCTGGGTGTCATTGCGTTGCAGGATACCCTGCGCGCCGATGCTGCAACTGCT
ATCAGTGAACTGAACGCGCTGGGCGTCAAAGGGGTGATCCTTACAGGCGATAATCCACGCGCAGCAGCGGCAATCGCCGG
GGAACTGGGGCTGGAATTTAAAGCGGGCCTCTTGCCGGAAGATAAAGTCAAAGCGGTGACCGAGCTGAATCAACATGCGC
CGCTGGCGATGGTCGGTGATGGTATTAACGACGCGCCAGCGATGAAAGCTGCCGCCATCGGGATTGCAATGGGTAGCGGC
ACAGACGTGGCGCTGGAAACCGCCGATGCAGCATTAACCCATAACCACCTGCGCGGTCTGGTGCAAATGATTGAACTGGC
ACGCGCCACTCACGCCAATATCCGCCAGAACATCACTATTGCGCTGGGGCTGAAAGGCGTTTTCCTCGTCACGACGCTGT
TAGGGATGACCGGACTGTGGCTGGCAGTGCTGGCAGATACCGGTGCGACGGTGCTGGTAACGGCGAATGCGTTAAGGCTG
TTGCGCAGGAAATAAGGCAAACCGATCGCAACATTGAGCGCGATCGGTCCCCTCGCTCCTCTGGGGAGAGGGTTAGGGTG
AGGGGAAAAGGCGGCATCGAAGCCAATCTTCCCCCATCAACCGCCTTTACGAATCAAATAACGATAAGGCAGTCCATCCG
TCTCTTTAGCAACCAGTTCGTGTTCCATAAAGGTACAAAACCCAGGAATATCGCGGGTCGTCGCCGGATCGTCAGCAATA
ATCAGCAACGTTTCACCTGGCTGCATATTGCGCACTGTTTTGCGCACCATCATTACTGGTTCCGGGCAGCGCAGGCCAAG
TGCGTCGAGTGTGTGGTCAGGGCTGGAAAAGAGATCGGTCATTTTCTTCTCATCACATAAAAAAACGGCGCTAGTTTACG
CCCTGTGAGTCCGTAAGCAAACCAGGTTAACGATTGCGTGAAAATTAACCATTGCATTGTCAACGTAAAGCAGTATCATG
CGGCGGCTCGAAAAAAGGGTCAGCACGTATAAAATAGCGTGTCGCACGTATTGGGTTCCCTCACCCCAATGGTTAATCAA
AAAGGTACAATATGAACGTTTTCTCGCAAACGCAACGCTATAAGGCGTTGTTCTGGTTATCGTTATTTCATCTTCTGGTG
ATCACCTCCAGTAACTATCTGGTTCAGCTTCCGGTCTCCATTTTTGGTTTTCATACCTCCTGGGGCGCGTTTAGCTTTCC
GTTTATCTTTCTCGCTACTGACCTGACCGTGCGTATTTTTGGCGCGCCGCTGGCTCGTCGCATCATCTTTGCGGTAATGA
TCCCCGCATTGCTGATCTCCTACGTCATCTCATCGCTGTTTTATATGGGGTCATGGCAAGGATTCGGCGCGCTCGCCCAC
TTCAACCTGTTTGTCGCCCGTATCGCCACCGCCAGTTTCATGGCCTACGCGCTGGGGCAGATCCTCGACGTGCACGTTTT
TAACCGCCTGCGTCAGAGTCGTCACTGGTGGCTGGCACCGACAGCGTCCACACTGTTCGGTAACGTCAGCGACACGCTGG
CCTTCTTCTTCATTGCCTTCTGGCGTAGCCCGGATGCCTTTATGGCTGAACACTGGATGGAAATCGCGCTGGTCGATTAC
TGTTTCAAAGTGTTAATCAGTATCGTTTTCTTCCTGCCAATGTATGGCGTATTACTCAATATGCTGTTGAAAAGACTGGC
AGATAAATCCGAAATCAACGCTTTGCAGGCGAGTTAAAGGTTCGTTATCAGAGTTGTGATAAGATGGATGAATGAGCCGT
TATGGCCGTTTATCGAAAGGAAGAAGTCAATGCGCAATCTGGTTAAATATGTCGGAATTGGCCTGCTGGTTATGGGGCTT
GCGGCCTGTGATGATAAAGACACTAACGCTACGGCGCAGGGTTCGGTCGCAGAAAGTAACGCGACCGGGAATCCCGTCAA
CCTGCTTGATGGCAAGTTAAGTTTCTCGCTGCCAGCGGATATGACCGACCAGAGCGGTAAGCTGGGAACGCAGGCCAATA
ACATGCATGTCTGGTCCGACGCCACCGGGCAGAAAGCAGTCATCGTCATCATGGGCGATGATCCGAAAGAAGATCTGGCG
GTGCTGGCGAAGCGTCTGGAAGATCAGCAACGTAGCCGCGATCCGCAGCTGCAAGTGGTAACCAATAAAGCCATTGAGCT
GAAAGGTCACAAAATGCAGCAGTTAGACAGCATTATCTCCGCGAAAGGCCAGACGGCGTACTCTTCCGTTATTCTGGGTA
ACGTGGGTAATCAACTGCTAACCATGCAAATTACGCTGCCCGCTGACAATCAGCAAAAAGCACAGACCACCGCAGAAAAC
ATCATTAATACGCTGGTTATTCAGTAAGTTTTAAGATGATGAGGCGGCCTCAGGTATTTCCACCGGGGGCCGTTTTTTTA
ATCGCCACGTCAGTAATAACGCGATTGCGACCAGTCCCGCCGCCGCCAGATAAATTACCGGAACGCCCGCCCAACTCATC
ACCAGCCCAGCCAGTGGTCCGGTCACGCCAAGCGATAAATCCATAAATACGGTGTAAGTTGCCAGCGCCGCCCCCTGATT
TTGCTGCGGAACCGCTTTTACCGCCACTACGCCCAATGCAGGGAACACCAGCGAAAACCCCGCCCCCGCCAGTAAGACGC
CGATTTTCGCCATCCACGGCATAGTCGCCACGCCAACCAGTAGCAGGCCGATTATCTCAACGCTAAAGCAAATCATCGCC
ACGTTTAAGCCGCCGATACGGTTAATGCCGTTAGGGAATAACAAACGCGTACCGACAAACGCACAGCTAAACAGCGTCAG
CGCGAAAGCCGCACCGTCCCAACCTTTAGCGTCATAAAACAACGTGATAAAGGTGGCGATAACGCCAAATCCGGCGGAAG
CCAGTGCCAGCGCCATACCGTACAGCCAGACGCGCCCAAGCACCGCACGAAACGGCAGCGGTTTGCCTTTACTGGCTTTT
ACCGTCGGACGCGGGATCGCCAACAAAATGGCCACCAGTGCCACGCCCATAATGATTAACGCTAACGCCTGCAATCCGCC
CCAGTGATAAAACACGACACCTAACGGCGCACCCATCGCCATCGCCCCGTAAGTGACAATACCGTTCCACGAAATCACCC
GCCCGATATGTAGCGAACCAACCACGCCAACACCCCACAGGGTCGATCCCGTTCCGGCAAAACTTTGTCCAATCCCAAGG
ATTACGCGCCCCAGGCACAGTAATAACAGGCTGATGACGGGCAGACTGGCGGTTAATCCTGCCGTCAGATATCCCAGACC
GCTCATAAAGCAGCCGCATAAACCGAAGACGACAATCTTTTTGGGTCCCAGCAAATCGGCGTAACGTCCGGCATGAGGAC
GGCTCAGCAAGGTGGCGAAATATTGCAGGCTGATAACCAACCCTGCCCAGAAGGCACTAAAGCCCATCACATCATGGACA
TAGCCTGGTAATACAGCGAGCGGCAACCCGATGGTGAGGTAGCTGGCGAAGTTAAACATGACAATGGAGACAATGCGCAA
ATTCAGGCGCAATCCGTTTAGCGCGGGTTCGGCTACGGGTTCGGGCATGAGGATCACCACATTTTTACAACAGTGTTTCA
TTTTTACCATGTGCTGACGTGAAAATCAGCAGTAAGAATCAGAATATTGCTGGCGTGACTCCCGCTACACTTAATACAAA
AAGTCACAAGGAAGCCCCAATGGAAACCCCTCAACCCGATAAAACGGGCATGCGCATTCTGCTCAAGTTGGCCTCGCTGG
TAGTGATCCTCGCGGGCATTCACGCAGCGGCAGATATCATTGTGCAGCTATTACTGGCGCTGTTTTTTGCCATCGTTCTC
AACCCGCTCGTCACCTGGTTTATTCGTCGGGGAGTACAACGCCCCGTTGCCATTACGATTGTGGTTGTGGTGATGCTGAT
CGCACTCACCGCGCTGGTCGGCGTACTGGCGGCATCGTTTAACGAATTTATCTCTATGCTGCCGAAGTTTAATAAGGAGC
TGACGCGCAAACTTTTTAAATTGCAGGAGATGTTGCCTTTTCTTAATTTGCATATGTCGCCGGAGCGAATACTACAGCGG
ATGGACTCGGAAAAAGTGGTTACCTTCACCACGGCGCTAATGACCGGGCTTTCCGGGGCAATGGCGAGCGTGCTTTTGCT
GGTGATGACCGTAGTTTTTATGCTGTTTGAAGTGCGCCACGTCCCTTACAAAATGCGTTTCGCGTTGAATAATCCACAGA
TTCACATCGCCGGACTACACCGCGCACTTAAAGGCGTTTCGCATTATCTGGCGTTAAAGACGCTACTCAGTTTATGGACA
GGCGTAATCGTCTGGCTGGGGTTGGAGCTGATGGGGGTGCAGTTTGCGCTGATGTGGGCAGTACTGGCGTTTTTGCTCAA
CTACGTGCCCAATATCGGTGCGGTAATTTCCGCCGTACCGCCAATGATTCAGGTGCTGCTGTTTAATGGTATTTACGAAT
GTATTCTGGTCGGCGCATTGTTTTTAGTGGTCCATATGGTCATCGGCAATATTTTAGAACCACGGATGATGGGCCATCGC
CTGGGGATGTCCACCATGGTGGTATTTCTTTCATTGTTAATTTGGGGATGGCTGCTCGGCCCGGTAGGGATGCTACTTTC
GGTGCCATTAACCAGCGTGTGTAAAATCTGGATGGAAACCACCAAAGGCGGCAGCAAACTGGCGATTTTACTGGGGCCAG
GCAGACCGAAAAGTCGGTTACCGGGATGAGGCGACAAGTGTTACGATACGCACTTTCATTTTCCATTAAACGTTGGCCCT
GATATGTATCGGATAGTTCTGGGGAAAGTTTCGACCTTAAGCGCAGCTCCTCTGCCACTGGGTTTACGCGAGCAAGCACC
GCAAGGTCCACGACGCGAACGCTGGCTGGCGGGGCGTGCATTGCTTTCGCACACGCTTTCCCCGCTACCGGAGATCATCT
ATGGCGAACAAGGCAAACCTGCATTCGCGCCGGAAACGCCGCTATGGTTCAACTTAAGCCATAGCGGTGACGATATCGCC
CTGCTGTTGAGCGATGAAGGCGAAGTCGGCTGCGATATCGAAGTGATTCGCCCGCGCGCCAACTGGCGCTGGCTGGCGAA
CGCCGTATTCAGCCTCGGGGAACATGCCGAGATGGACGCCGTGCATCCTGATCAGCAACTGGAAATGTTCTGGCGCATCT
GGACGCGCAAAGAAGCCATCGTTAAACAGCGTGGCGGCAGCGCCTGGCAAATCGTCAGCGTAGACAGCACCTATAACTCC
TCGCTGTCAGTCAGCCATTGTCAGCTAGAAAATTTAAGCCTGGCGATCTGCACCCCTACCCCCTTTACGCTCACCGCCGA
CAGTGTGCAATGGATCGATTCAGTTAACTGATCCGCCCACCCGACTGCCCATCTATTGATCCAGAACAGGTAATCAGTAT
GACGAATACTTAAAATCGTCATACTTATTTCCGCCATCTATTTTAATCCATTGGGGTTACCATGTTCTCTACACTCCGCC
GCACTCTATTTGCGCTGCTGGCTTGTGCGTCTTTTATCGTCCATGCCGCTGCACCAGATGAAATCACCACCGCCTGGCCG
GTGAATGTCGGGCCACTAAACCCGCACCTTTACACGCCTAACCAAATGTTCGCCCAGAGCATGGTTTATGAACCGCTGGT
GAAATATCAGGCAGACGGTTCGGTGATCCCGTGGCTGGCAAAAAGCTGGACCCATTCGGAAGATGGCAAAACCTGGACCT
TCACCTTGCGTGATGACGTGAAATTCTCCAACGGCGAACCGTTTGATGCAGAGGCGGCGGCAGAAAACTTCCGTGCAGTG
CTCGATAACCGTCAACGTCACGCCTGGCTGGAGCTGGCAAACCAGATTGTTGATGTCAAAGCACTCAGCAAAAACGAGCT
GCAAATCACCCTGAAAAGCGCCTACTATCCTTTCCTGCAAGAACTGGCCCTGCCGCGTCCTTTCCGCTTTATTGCCCCGT
CACAATTTAAAAATCACGAAACCATGAACGGGATAAAAGCGCCGATTGGCACCGGACCGTGGGTTTTGCAGGAATCGAAA
CTGAATCAGTACGATGTCTTCGTCCGTAACGAAAACTACTGGGGCGAAAAACCGGCGATTAAAAAGATCACCTTTAACGT
GATCCCGGACCCGACTACCCGCGCGGTGGCGTTTGAAACTGGCGATATCGACCTGCTGTACGGAAACGAAGGGTTATTAC
CGCTCGATACCTTCGCCCGCTTTAGCCAGAACCCGGCTTACCACACTCAACTGTCACAGCCGATCGAAACCGTGATGCTG
GCGCTCAATACCGCCAAAGCCCCCACCAACGAGCTGGCAGTACGTGAAGCTCTTAATTACGCGGTGAACAAAAAATCGCT
GATTGATAACGCGTTGTATGGTACCCAGCAGGTCGCCGACACCCTGTTTGCCCCTTCTGTGCCCTACGCCAACCTCGGCC
TGAAACCGCGCCAGTACGATCCGCAGAAAGCGAAAGCGTTGCTGGAAAAAGCCGGTTGGACGCTGCCTGCTGGCAAAGAC
ATCCGCGAGAAAAATGGTCAGCCGCTGCGCATTGAACTGTCGTTCATCGGCACCGATGCGTTAAGCAAATCGATGGCGGA
AATCATTCAGGCTGATATGCGCCAGATTGGCGCAGATGTCTCGCTGATTGGCGAAGAAGAGAGCAGTATCTATGCTCGTC
AGCGCGACGGTCGTTTTGGCATGATTTTCCACCGCACCTGGGGCGCGCCATACGATCCACACGCCTTCCTGAGTTCAATG
CGCGTACCGTCGCACGCTGACTTCCAGGCACAGCAAGGTTTAGCCGACAAGCCGCTGATTGATAAAGAGATCGGCGAAGT
GCTGGCGACCCATGACGAAACGCAACGTCAGGCGCTGTATCGCGACATTCTGACCCGTCTGCATGACGAGGCGGTTTATC
TGCCTATCAGTTACATCTCAATGATGGTGGTTTCAAAACCGGAACTGGGTAACATCCCCTACGCGCCGATCGCCACCGAA
ATCCCGTTCGAACAGATTAAACCGGTGAAACCTTAATGTTGCGTTATGTATTACGCCGCTTTCTGCTGCTGATCCCGATG
GTGCTCGCCGCCTCGGTGATCATTTTTTTGATGCTGCGCCTCGGCACCGGCGACCCGGCGCTTGATTATTTGCGTTTATC
TAACCTGCCGCCGACGCCGGAGATGCTGGCCTCTACCCGCACTATGCTGGGGCTGGATCAGCCGCTGTACGTCCAGTATG
GCACCTGGCTATGGAAGGCGCTGCATCTTGACTTTGGTATCTCATTCGCCAGCCAACGCCCGGTGCTGGACGATATGCTG
AACTTCCTGCCCGCCACGCTGGAACTGGCGGGTGCGGCGCTGGTATTAATTCTGCTCACCTCCGTGCCGCTCGGTATCTG
GGCGGCGCGCCACCGCGATCGCTTGCCCGATTTCGCCGTCCGTTTCATCGCGTTTCTCGGCGTGTCGATGCCTAACTTCT
GGCTGGCGTTTTTACTGGTGATGGCGTTTTCGGTGTATCTGCAATGGCTACCCGCGATGGGTTACGGCGGCTGGCAGCAC
ATCATTTTGCCTGCGGTATCCATCGCCTTTATGTCGCTGGCGATTAACGCGCGTTTGCTGCGCGCCAGTATGCTGGACGT
CGCCGGTCAGCGTCATGTGACCTGGGCGCGGCTGCGCGGCCTGAATGACAAACAGACCGAACGCCGCCATATTCTGCGCA
ATGCCTCGCTGCCGATGATCACTGCCGTGGGGATGCACATTGGCGAACTGATTGGCGGGACGATGATTATCGAAAACATC
TTTGCCTGGCCGGGCGTCGGGCGCTATGCGGTGTCGGCGATTTTTAACCGTGACTATCCGGTGATCCAGTGCTTTACGCT
GATGATGGTGGTGGTTTTTGTGGTCTGTAATTTGATTGTCGATTTGCTCAACGCCGCGCTGGACCCGCGTATTCGTCGTC
ATGAAGGAGCGCACGCGTGAACTTTTTCCTCTCCTCCCGCTGGTCGGTTCGCCTGGCGCTGATCATTATCGCCCTGCTGG
CGCTGATTGCGCTCACCAGCCAGTGGTGGCTGCCGTATGACCCTCAGGCTATTGATTTGCCGTCGCGCCTGCTCTCGCCG
GATGCGCAGCACTGGCTGGGCACCGATCATTTAGGGCGCGATATTTTCTCGCGGCTGATGGCAGCGACCCGCGTGTCGCT
CGGCTCGGTAATGGCCTGCCTGCTGTTGGTGCTGACATTAGGGCTGATTATTGGCGGCAGCGCCGGGCTGATTGGCGGGC
GCGTTGATCAGGCCACCATGCGCGTCGCGGATATGTTTATGACCTTCCCAACCTCGATTCTGTCGTTCTTTATGGTCGGC
GTGCTTGGCACCGGGTTGACCAACGTAATTATCGCTATCGCCCTTTCGCACTGGGCATGGTACGCGCGCATGGTGCGCAG
TCTGGTGATTTCACTGCGCCAGCGCGAGTTTGTGCTGGCATCACGGCTTTCTGGCGCGGGCCATGTGCGGGTGTTTATTG
ATCATCTGGCAGGTGCGGTGATCCCCTCGCTGCTGGTGCTGGCGACGCTGGATATCGGTCATATGATGCTACACGTCGCG
GGGATGTCCTTCCTCGGTCTCGGCGTGACCGCGCCGACCGCCGAATGGGGCGTGATGATTAACGACGCGCGTCAGTATAT
CTGGACCCAGCCGCTGCAAATGTTCTGGCCGGGGCTGGCGCTGTTTATCAGCGTGATGGCCTTTAACCTGGTGGGTGACG
CACTGCGCGATCATCTGGACCCTCATCTGGTGACGGAGCACGCACACTAATGCCACAACAGATTGAACTCCGTAATATCG
CGCTACAGGCCGCGCAGCCGCTGGTGCACGGCGTATCGTTAACCCTGCAACGTGGGCGTGTGCTGGCGTTAGTCGGCGGT
AGTGGCAGCGGGAAGTCGCTGACCTGCGCCGCGACGCTGGGCATTCTGCCCGCAGGCGTTCGCCAGACGGCGGGGGAAAT
TTTGGCCGATGGAAAACCGGTTTCTCCCTGCGCCCTGCGCGGCATCAAAATTGCCACCATCATGCAGAACCCGCGCAGTG
CCTTTAATCCGCTGCACACCATGCACACCCACGCGCGTGAAACCTGCCTGGCGCTGGGGAAACCCGCCGATGACGCTACG
CTTACCGCTGCCATAGAAGCGGTGGGGCTGGAAAACGCCGCGCGCGTGCTGAAGCTCTACCCGTTCGAGATGAGCGGCGG
CATGTTGCAGCGCATGATGATTGCGATGGCGGTGCTGTGCGAATCACCGTTTATCATCGCCGATGAACCAACCACCGATC
TCGACGTGGTAGCACAAGCACGCATCCTCGATCTACTGGAAAGCATTATGCAAAAACAAGCACCGGGAATGCTGCTGGTT
ACCCATGATATGGGCGTAGTAGCGCGTCTGGCAGACGATGTGGCGGTAATGTCTCACGGTAAAATTGTCGAACAGGGCGA
TGTAGAAACGCTGTTTAACGCCCCCAAACATGCGGTAACGCGCAGCCTGGTTTCCGCGCATCTCGCCCTCTACGGTATGG
AGCTGGCATCATGACTTTACTTAACGTCTCCGACCTTTCCCATCACTATGCGCACGGTGGATTTAGCGGAAAACATCAGC
ACCAGGCGGTGCTGAATAACGTTTCCCTGGCCCTGAAAAGCGGTGAAACCGTCGCCCTGCTGGGACGCAGCGGCTGCGGA
AAAAGTACCCTCGCGCGGCTGCTGGTAGGGTTAGAGTCGCCCTCACAGGGAAATATTAGCTGGCGCGGCGAACCGTTGGC
GAAGCTCAATCGCGCGCAACGTAAAGCGTTCCGCCGTGATATTCAAATGGTGTTTCAGGACTCCATCAGCGCCGTGAATC
CGCGCAAAACCGTGCGCGAGATCCTGCGTGAACCGATGCGCCACCTGCTATCGCTGAAAAAAGCCGAACAACTGGCGCGC
ACCAGCGAAATGCTGAAGGCGGTCGATCTCGACGACAGCGTGCTCGACAAACGCCCACCGCAGTTAAGCGGCGGCCAGCT
CCAGCGTGTCTGTCTGGCACGCGCGCTGGCGGTCGAACCGAAACTGCTGATTCTGGATGAAGCCGTTTCGAACCTTGATC
TCGTGTTACAGGCGGGCGTCATTCGCCTGCTGAAAAAGCTGCAACAACAGTTTGGCACCGCCTGCCTGTTCATCACCCAC
GACTTACGCCTGGTGGAACGCTTCTGTCAGCGGGTGATGGTGATGGACAACGGACAAATCGTCGAAACCCAGGTGGTGGG
AGATAAATTAACCTTTTCCTCTGACGCCGGACGTGTGCTACAAAACGCGGTATTACCCGCATTCCCCGTGCGCCGTCGCA
CCACAGAAAAGGTTTAACGCAAATGCAACGAGTCACCATCACGCTTGATGACGATTTACTGGAGACGCTGGACAGCCTGA
GCCAGCGTCGTGGTTATAACAACCGTTCCGAGGCGATCCGCGATATTCTGCGTAGCGCTCTGGCGCAGGAAGCCACTCAA
CAACACGGCACACAAGGTTTCGCGGTGCTGTCGTATGTGTATGAACACGAAAAACGTGACTTAGCCAGCCGTATTGTCTC
CACCCAGCATCATCACCACGATCTCTCGGTTGCTACTCTGCATGTGCACATTAATCACGACGACTGTCTGGAAATCGCCG
TGTTGAAAGGTGACATGGGTGACGTACAACATTTTGCCGACGACGTCATCGCCCAGCGCGGCGTGCGGCACGGGCATTTG
CAGTGCCTGCCGAAGGAAGATTAACACCTCCCAACGCGCCGTTATTTCCTGACGGCGCAGTAGACTCCTGCCAAATATCG
ACTCACGTCACATTTTTTTGATCACGATTTGGTCCCCTAAAATGTGAGACGCTTCGATCCTCTTTTTCGCCTGTTCACCT
ACTATACGCTTGAAGTTGTCCATGATTGTCCATAGACAACTGTAAATGTTCAGGTGCGCGCCATGAAATCATTGAGTAAG
TCGTCACAAATACCGCTCTATCAACAAGTGGTGGAGTGGATAAGAGAAAGTATTTATACCGGGGATCTGGTGGAAGACGA
TCGCATTCCTTCGGAATACCAGATTATGGATATGCTGGAAGTGAGTCGGGGAACCGTTAAAAAAGCGGTCGCCCAACTGG
TAAAAGAAGGCGTGTTGATTCAGGTTCAGGGGAAGGGAACATTTGTCAAAAAAGAGAACGTGGCATATCCGTTAGGTGAA
GGATTATTGTCATTCGCGGAATCGCTGGAAAGCCAGAAAATACATTTTACCACTGAAGTTATTACGTCACGGATTGAACC
GGCTAATCGTTATGTGGCAGAGAAATTAAGAATAACGCCCGGTCAGGATATTCTTTACCTTGAGCGTTTACGTTCAATTG
GTGATGAAAAAGCGATGCTGATAGAGAACCGTATCAATATTGAGCTATGCCCCGGCATCGTGGAAATCGATTTTAATCAA
CACAATTTATTTCCAACAATAGAAAGTTTGTCGCAAAGAAAAATTCGTTACTCGGAAAGTCGCTATGCCGCGCGATTAAT
TGGTAATGAACGCGGTCATTTTTTAGATATCAGTGAAGATGCACCCGTTTTGCATCTGGAGCAGTTAGTCTTTTTCTCCC
GCGGATTACCCGTTGAGTTTGGCAACGTCTGGTTAAAAGGAAATAAATACTATCTTGGCACCGTGCTGCAACGGCGGGAA
GTGAGTTAAGTACACTTTTTTAAGAGGAATAAAATGCAAGGCATACAGTTTCAGGAAAATTTTATTCAACGACTTCCGGC
AGGGTTAAGCGTTGAACAGATCATCCGTCAGTTAGCGCAACCGTTGGTTACCGCCGAACTGGTGGTCCCTGATTTTGCCG
ATCATGTACTGGAACGTGAGGCGACGTACCCAACGGGACTGCCTACCGAACCACCGTGTGTCGCCATTCCGCACACGGAC
CATAAACATGTCAGGCACAATGCAATTGCCGTCGGCATCCTGCCGGAACCGGTAGTGTTTGCCGATATGGGCGGCGACCC
TGATCCCGTACCTGTCAGGGTGATTTTTTTGCTCGCCTTAGGCGAAAGTAACAAACAATTAAATGCCCTGGGGTGGATTA
TGGAGATGATTCAGGATACGCCCTTTATGTGCGCCCTGCTTACGATGGAAACAACAGAAATACACACAGCAATCTTAAAC
AAAATGAAAGAACGAGGTGAAATATGAGTCAAACCATTTTATTTGTCTGCGCCACGGGTATTGCCACATCCACGGCAGTA
ACAGAAAAAGTCATGGAATATTGTAAAGAGCACGGTCTTAACGTTAATTATTCTCAAACCAACGTTGCCTCTTTACCTGG
AAATACCGACGGCGTAGCACTGGTTGTTTCAACGACTAAAGTGCCTTATGAACTCGACGTGCCGGTGGTTAACGGCTTGC
CAATTATTACTGGTATTGGCGAAGAGAAAGTATTGGCGCAAATTGTTTCTATCCTAAAAAAGTAATTAATAATAATTAAT
TTCAACACACTACATCAGGCGCTAACGCGAGGTGCGCTCTCGCCTGAAAAAGAGGTTTATTATGAACGATATCGCGCATA
CCCTCTATAATATTGTGCAATATATATTGGGATTTGGTCCCACGGTAATGTTGCCGTTGGTGTTATTTATTCTTGCTCTC
TTTTTCAAAGTAAAACCCGCTAAAGCCTTACGTTCGTCATTAACGGTCGGCATTGGTTTTGTCGGTATTTATGCCATTTT
CGATATTCTTACCAGCAATGTCGGGCCAGCGGCCCAGGCGATGGTTGAACGCACCGGAATTAATTTACCGGTGGTGGATT
TAGGCTGGCCGCCGCTTTCCGCTATTACATGGGGTTCGCCAATTGCCCCGTTTGTTATTCCCCTGACTATTCTGATTAAC
GTGGCGATGCTGGCGTTAAATAAAACCCGCACCGTTGACGTAGATATGTGGAACTACTGGCATTTTGCCCTTGCCGGTAC
GCTGGTTTATTACAGCTCCGGCAGCCTGTTCTTTGGTTTGCTGGCGGCGGCGATTGCTGCGGTGGTAGTACTTAAACTCG
CCGACTGGTCTGCGCCACTGGTACAAAAATACTTTGGCCTGGAAGGGATCTCTTTGCCGACGCTCTCTTCGGTGGTGTTC
TTTCCGGTCGGTCTGTTGGTCGACAAAATCATCGACCATATCCCCGGCCTCAATCGTATTCATATCGATCCGGAAACCGT
ACAGAAAAAGTTTGGCATTTTCGGCGAACCGATGATGGTTGGCACTATTCTGGGCATTTTTCTCGGCGTAATTGCCGGAT
ACGATTTCAAAAAAGTATTGCTGCTTGGCATCAGCATTGGCGGTGTGATGTTCATCCTGCCACGCATGGTTCGCATTCTG
ATGGAAGGTTTATTACCGCTGTCTGAAGCCATTAAAAAGTATCTCAATGCCAAATACCCTGACCGTGACGATCTCTATAT
CGGCCTGGATATCGCCGTTGCCGTAGGTAATCCGGCGATTATCTCCACCGCCCTGCTGCTAACGCCAATCTCGGTCTTTA
TCGCGTTTGTCCTCCCAGGTAATGAAGTCCTGCCGCTTGGCGACCTTGCCAACCTGGCGGTAATGGCGTCGATGATTGCT
TTAGCCAGCCGTGGCAACATTTTCCGCACCGTTCTGGCGGCGATCCCGGTGATTATTGCCGACCTGTGGATTGCTACCAA
AATCGCGCCGTTTATTACCGGAATGGCGAAAGACGTTAACTTCAAATTTGCCGAAGGCTCCAGCGGCCAGGTTTCCAGTT
TCCTTGATGGCGGTAACCCGTTCCGCTTCTGGCTGCTGGAAATCTTCAACGGCAATCTCATCGCCATTGCTCTGGTGCCG
GTTATTGCCCTGGTGCTGTATGGCATTTTCCGAATGACGCGGAGCACGGTTTATGCCTGATAACAGCGCCGCTATCGTTA
TCGATATTGGCACCACCAATTGCAAAGTCACCTGCTTTTCCTGCCTGGACGCAACGACGTTGGGCGCGCATAAATTCGTG
ACGGCAAAACAGATCTCCCCACAGGGCGATGTCGATTTCGATATCGACGCCCTCTGGCAGGAGGTCCGCCAGGCGATAGC
GCAACTGAACGCCGCTTCACCGCTGCCTGTCAGGCGGATCAGCATTGCCAGTTTTGGCGAGTCAGGGGTGTTTCTTGACG
AACATGGCGAGATCCTGACGCCAATGCTGGCATGGTATGACCGTCGCGGTGAAGAGTATCTGGCAACGCTTAGCGAGGCA
GACAGTGCGGCACTTTATGACATTTGCGGATTACCACTGCACAGCAATTACTCTGCCTTCAAAATGCGTTGGTTGCTGGA
GCATTATCCGCTGCGCAATCGTCGCGGCCTGCGCTGGCTACATGCACCGGAAGTGCTGCTCTGGCGGCTGACTGGCGAAC
AGCGAACGGATATCACCTTAGCCAGCCGTACACTGTGTCTGGACGTGCGCAAAGGCGAATGGTCAGCGAAAGCGGCGGCG
TTGTTACACGTTCCCTGTTCAGCATTTGCGCCATTGGTGCAGCCAGGCGAACACGCCGGATGGGTCAGCGAGTCGCTCTG
CAAAACGCTTGGGTTCTCGCAACCGGTCAGCGTGACGCTGGCCGGACATGACCATATGGTGGGTGCGCGGGCGTTGCAGA
TGATGCCGGGCGATATCCTTAACTCGACGGGCACCACGGAAGGCATTCTGCAACTGGATACACAACCGACGCTGGATGAA
CAGGCCAAACGTGACAAGCTGGCAAACGGCTGTTACTCGCTTGCCAACCAGTTCACCCTGTTTGCTTCTCTGCCCGTGGG
CGGTTTCGCGCTGGAGTGGCTGCGCAACACGTTCCGGCTAACTGATGAGGAGATCGCCGCGTCGCTCAATCGTGGGTATG
CGGATTACCTGGCGGGGAACTGGTCGCTTGATGACATTCCCGTCTTTATTCCGCATCTTCGCGGTTCGGGTTCACCCTAT
AAAAATCGCCACACCCGCGGATTATTTTATGGGCTTGGCGATACGTTAAATATCGACATGTTAATTTCCAGCGTCTCACT
GGGATTAACCATGGAATTTGCCAACTGCTTTGCCTGTTTTAATGTGCCTGGCACCAGCGTGTTAAAAGTGATCGGTCCGG
CGACCCATAACCCCCTTTGGCTGCAATTAAAGGCAGATATTTTACAGCGTCCGGTTGAAGCAATTGCATTTAGCGAGGCG
GTTTCTGTCGGAGCCTTATTAACCGCGGCACCGGATATTCCGCCGCCGCAAGTTACCATAGCCCAACGTTTGTTACCGAA
TCGGGCAAGATATCATCAATTACAGCGTTATCAGCACAAATGGAAAAGCTGGTATCAGTTGAAATTACAGCAAGAAGGCG
TGATGCCATTACATCATCGGGAGGAGCACTATGTTGACTAAAACCGTGGAGGTCAGAAACAGTACTGGCCTGCATGCACG
TCCGGCGGCCTGTCTGGCGAAAGCCGCCAAAAAATGTAGCTGTAAAGTGACGCTGCACTATGAGGGTAATGATATTAATG
CCACCAGTATGATGAATATTATGCGCGCCGGAATAAAAGGCGGAAAAACGGTGGAAATACGCTGCGACGGTGATGATGAA
AACGAGGCCATACAGACTCTCACCGCCTTATTTCGCGACCGCTTCGGTGAAGCTGAATAATTAACTGATATTAAAAAATG
AGGTTTTCAATATGCCATTAGTGAATGGACGGATACTGCTCGACCGCATTCAGGAAAAACGGGTATTAGCGGGCGCGTTT
AATACCACCAATCTGGAGACGACAATTTCAATTTTAAACGCTATTGAGCGTTCGGGATTACCCAACTTCATTCAGATTGC
GCCCACCAATGCACAACTGTCGGGATACGATTACATATATGAAATCGTGAAACGTCACGCCGATAAAATGGATGTTCCGG
TCAGTCTTCATCTGGATCACGGGAAAACCCAGGAGGATGTTAAACAGGCGGTGCGCGCGGGCTTTACCTCGGTCATGATT
GACGGTGCCGCATTCTCTTTTGAAGAGAATATCGCTTTCACCCAGGAAGCTGTCGATTTCTGTAAATCTTATGGCGTGCC
GGTTGAAGCGGAGCTGGGGGCGATTCTCGGCAAAGAAGATGATCACGTCAGCGAGGCCGATTGCAAAACGGAACCGGAAA
AGGTGAAGACCTTTGTCGAACGCACCGGTTGCGACATGCTGGCAGTTTCTATTGGTAACGTTCATGGCCTGGACGATATA
CCGCGGATCGATATCCCCCTGCTGAAGCGCATTGCCGAAGTCAGCCCGGTGCCGCTGGTTATCCACGGCGGCTCCGGTAT
CGCCCCGGAGATATTACGCAGTTTCGTTAATTATCGCGTCGCTAAAGTGAATATCGCCAGCGATCTGCGCAAAGCGTTTA
TCACCGCAGTCGGCAAAGCGTATGTGAATAATCACAACGAGGCGAATCTGGCACGAGTGATGGCATCAGCAAAAAACGCC
GTCGAGGAAGATGTGTATAGCAAAATCCTGATGATGAATGAGGGGCATCGGTCGGTAAAATAAATCCTCGCCGGATGCGG
CGTGACGCCTTATCCGGCCTACAAAACCACTAGAATTCAATAAATTGCACCATCGCGTAGGCCCGATAAGCTTGCGTATC
GGGCACTGTATTTACGCCATTGTCCCAATCGTCTTCCTGAATCGCAGCAGCGCAATGGTAAAAAACGCGCCGCCAATCGC
TATCAGCGTCAGGAACTGCGGCCAGACGATTTCGAATCCGGCACCACGATAGAGGATGGCCTGCGCGAGGCTGACAAAGT
GTGTCGTCGGCATGGTCAGCATAATGTCCTGCACCATCTGCGGCATACTTTCGCGCGGCGTGGAACCACCGGAAAGCATT
TGCAGCGGCAGCAGCACCAGAATCACCAGCAGCCCCAGTTGCGGCATTGAACGCGCTATCGTCCCCATAAAAATGCCGAT
TGACGTGGTGGCAAACAGACTGAGCGCCACGCCCAGCATAAACAGCGGGATCGAGCCTTCTATCGGTACGCCCAGCACGC
CTTTCACCATCAGCACCAGCGATAATCCCGACACCACCAGCACCACCAGCCCCATCGACCAGACCTTTGCCATCATGATC
TCAAACGGCGTTATCGGCATCACCAGTAAGTGTTCCACCGTGCCGTGTTCACGCTCGCGGATCAGCGCCGATCCGGTCAA
TACAATCGCCAGCATGGTAATGTTGTTGATGATCGCCATCACCCCGCCAAACCACGCGGGATCAAGGTTCGGGTTAAAGC
GCATCCGTGTTTCCAGCGATACCAACGGTTCGCTGTTATCACGGTAGCGCGCGACAAAGCTGTTCACTTCACCGTTGATA
ATATTCTGGATATACCCATTGCCGGTAAATGCCTGGCTCATGCGCGTGGCATCAACGTTCACCTGAATATCCGGCTGGCG
TCCGGCGAGGACATCACGCTGAAAATTAGGCGGAATATTTATCGCGAAGGTATAACGTCCGGCGTCCAGCCCGGCATCCA
TCTCATCGGCGGTGATCATCTCCGGTGGCAAAAACCACGGGCGATAGAAGCTGTTAACGATCCGGTTCGATAACTGCGAT
TGATCCATATCGGCAATGGCGATCGGCGCGAGGTTCAACGATCCTGGCGTAACGGTCGCTGACGAATACACCGACACCGT
AAACGAGAAGACAATCAGCGTCAGCATCGCTTTATCACCGAGCAGACTGCGCAACTCTTTGATACCCAGATTAAAAATAT
TACGTAAATGGCGCATCATCCCTCCTGTTTTTTCAGCAGCAGGATGCTTAAGCCCATCACCAGCGGTATGGCTATCAGCA
ACGGGATAAAAAGTTGCCACAAATCAGTCAGATCCAGCGCTTTCGAGAACGTTCCGCGGGCGATAGTCAGAAAATGACTG
GTCGGGTAAACCTCGCCGATCCAACGTCCTGGACCTTCCAGCGAAGCTACCGGATCGATCATCCCGGAAAACTGTGTCGC
CGGGATCAACGTGATAATTGCCGTACCGAAAATGGCGGCAATCTGGCTTTTCATAAAGGTGGAGATCAGCAGCCCCATTC
CGGTGGCGATGATGATATACAGCAGCGCCGCCAGGGTGAGCGTCAGGAAACTGCCTTTATGCGGTACGCCAAACACAAAC
ACCGACAGGGCGCAGAGCAGGAAAAAGTTCAGCATCCCCAGCGCGATGTATGGCAGCTGTTTGCCAAGTAAAAATTCGCT
ACGGGTGGTGGGGGTCACGTAAAGGTTGATAATCGACCCTAGCTCTTTTTCCCGCACCACGCTAAGGGCGCTTAGCATTG
ACGGGATCATCATCAGCAGAAGCGGGATCACCGCCGGAACAATCGCCGGCAGGCTTTTTACGTCCGGGTTATAGCGATAG
CGCGTCTCAATATTCATCAGCCCGCTTTGGCTGGCGGGTGTGGACTGTCGGCTCGCCACATCCTGTAGCCAGCTCTGGTG
CATGGCCTGCACGTAGCCTTTTACCGTTTCGGCGCGGCTCGGCATCGCACCGTCGATCCAGACACCGAGTTCCACGGGCG
TACCACGCGCGATATCGCGCCCGAAATTGGGAGGGATCTCAATTGCCACCGTGATATCGCCCGCACGCATCCGACGATCA
AGCTCGTCATAACTGGTGAGCGGTGGCTGTTCGATAAAGTAACGGGAACCGGAGAGATTGAGCGTCCACGCCTGGCTACT
GACGGTTTGATCGCGGTCAAGCACCGCAAAGCGCAGGTTTTCCACATCCATACTGATGCCGTAACCCATTATCAGCATCA
GGATCACCGTTCCCATCAGCGCCAGCGTCGAACGTACCGGATCGCGTCGCAGTTCCAGCGCTTCGCGGCGGCTGTAGCTA
AACAGACGGCGCAGGCTGAATCCCTGACGTGGCGCGTGGGTAGTGTCATGTACCACAGGCGGCGCTTCGGCTTCGTTGCT
CTGCCCTGCCGCTTCCTGCAAATAAGCGATAAATGCCTCTTCGAGACTGGCGGCTCCGCGTTTCTCAACCAACTCCTGCG
GTGTACCGCTGGCGAGCACTTTTCCGGCGTGCATCAGTGAGATACGGTCACAACGTTCCGCTTCGTTCATAAAGTGGGTG
GAGATGAAGATAGTCACTTTGTCCTGGCGCGAGAGATCCACCATCAACTGCCAGAACATATCCCTCGCCACCGGATCGAC
GCCAGAAGTCGGCTCATCGAGGATTAGCATCTCCGGGCGATGAATCACCGCCACCGCCAGCGATAGCCGCTGGCGAATGC
CGAGCGGCAATGACTCCGGCAATACATCTTCGACGTCGTTGAGCTTAAAACGCTCGCTCATTTCAGCCACTCGCGCGGGA
ATTTCCGCTTCCGGGATATGAAACAGACGAGCATGTAACTCCAGGTTTTGCCGCACGGTGAGTTCGTTATAGAGCGAAAA
CGCCTGCGACATATAGCCCACACGACGGCGGGTATCGATATCTTTTGGATCAACCGGCTGCCCGAACAGCCACGCCTCAC
CTTCGCTGGCGGGCAGCAATCCGGTAAGCATTTTCATGGTGGTGGATTTACCGCAGCCATTCGAACCAAGAAAACCAAAA
ATCTCCCCGCGTGGAATGCGGAAATTGACGTGATCAACGGCAACGAAGGAACCAAAACGCATGGTCAGATCGCGCGCTTC
GATGGCAATCTCTGCGTTTTCAGGTTGATACGGTGGGATCACTACCGCCTGATGCGCCTGGCGTTGTGCTTGCGGTAACA
GATTTATAAATGCTTCTTCCAGCGTGGCGCTTTGCGTTTGCTGCCGCAACTCTTCGGCGCTACCGGTTGCCAGCACTTCT
CCGGCATTCATCGCTACCAGCCAGTCGAAGCGTTCGGCCTCTTCCATGTAGGCGGTGGCAACCAGCACGCTCATATTGCT
CTGCCGCTGGCGAATACTGTCGATCAGATCCCAGAACTGGGCGCGAGAGAGCGGGTCAACCCCCGTTGTTGGCTCATCAA
GAATCAACAATTCCGGGTCGTGGATTAACGCACAGCACAGCCCAAGTTTTTGCTTCATCCCGCCGGAGAGTTTCCCTGCC
GGACGATCGCGAAACGGTGCTAATCCGGTGCTGGTCAGCAGCTCATTAATTCGCACTTCCCGCTCCGCTTTGTCGTGACC
GAACAGGCGGGCGAAAAAATCGACGTTTTCATACACCGACAAGGTGTGGTAGAGATTTTTGCCCAGCCCCTGCGGCATCC
AGGCGATGCGCGGGCAGACGTCGCGGCGATGCTTCGGGTCGCGCATATCGCCGCCCAGCACCATCACGCCGCCCTGCTCA
ATGACGCGAGCACCGGAAATCAACGACAACAAGCTCGATTTACCGACACCATCCGGTCCAATCAGCCCGACCATGCAACG
GGCCGGAATATCGAGTGTGATATTGTTCAGCGCAACGGTTTTTCCATAATGCTGGCTCACGCCCGCCAGTTGCGCGACAG
GCGGGACGGGAACCAGTTCCAGATGCATCATTGCGGCAACCTCACCACCAGGTCGTCAGGCCACGGAAGTTCTTCATTCA
CCCGCACCCACGCTACGCCCGGCAATCCGGTTTTGACATATTCCAGATGCTGCTGGAGTAATTCCGGTGGGATACGCGCT
TTGACACGGAACATCAATTTCAGCCGCTCATCGCTGGTTTCGACAGTTTTTGGCGTGAACTGGGCGACGCTGGCGACAAA
ACTGATGGTCGCGGGAATACGCAGATCTGGTGCAGCATCAAGAATCAAACGTGCTTCACCGCCCAGTTTCAGCGTGCCCG
CCTGTTCGGTTGGCAGAAAGAAGGTCATATAGACGTCGCTGAGATCGACCATATTCAGCACCCGACCGCCTGCTGCCAGC
ACTTCGCCTGGCTCGGCAACCCGATACTGCACGCGTCCGTCACGCGGGGCTTTCAGTTCGCTGTCATCGATATCTGCGGC
AATGCGCCGTTCAGTGGCTTGTGCCGCTTCGACGCGAGTTTGCGCCTGAATGATATTGGTGCGCGCCGCCTCTATAGCGG
CTTTAGAAGCAGAAACCTGAGCTTTTGCCGATTCCAGCGCAGCTCGGGCGCTCTCAGCGGCGGCGCGGTCGTCATCCAAC
TGTTGCGCAGAAATTGCCCCCCGTTGTGCCAGTGAGCGGGAACGCGTATGACGTTTTGCTACGGAGTCCAGTTCTGCCTG
GCGTTGATTAACCAGCGACTGTGCGGCACGAGTTTCGCTTTGGCGTTGCTCCAGCAAAGCCTGCGCGGCGGCAACGGCAC
TTTGTGCTTCTTTGATTTGCGCGATGGCTTCCAGTCGCTGTTCCTGCAACACGCGAGTATCCATCTTCGCCAGCACTTCA
CCTTCTCGAACAAACTGGCCTTCTTTCACCAGAATGGTGTCGATACGCCCGGCAATTTTGCTGGCGATATCCACTTCCGT
CGCTTCAATGCGCCCATTGCTGACAGCAAAGCCTTCCGGCACACCCGCCGGGCGCAACAGCCACCACGCCACGACGGCAG
CCACCGCCAGTGCCCCGACACCCCACCACGCCAGATGGCGCTTACTCTTATCCATAATCGACCCGCCATAATCCCTGTAA
GCAATCGACACGTGTTACAACTGCCACCGAACGACGTTCAGCGGATTCTTCCATCCGGGATAAGAAGGAAATGGCAAATA
CGACCAGCGCACAGAGCATTGAGCGCCAATGGGGAAGGCTTAGTGAAAACGGGTAGTAATGTTGTCATCATCAGCATTCC
TGGCCGTAAATGAAACACGCATACTCATAAGTGAAATCAATTAAATACTAACAGTTATATTCATGTTGTCTATTTGATTG
CCATCAACTTGTGATACATCGCGATGTTCTTCCGTTCGCTGGTGTTTTTTCCAAAAATATTCTGTACAGGTTCACAGATT
CTGTTGCACAGGTTTCCGTAACAGGGAAACCTGATGACTATCACATAGCGTTATTATCGTCTGATGTGCGAATAAATACC
GAATATAAAATAATTTATTCTGAAAAGAATGATAGATGATAAAGGCTCGTGGGTTTAATAAAATAGTCCCTAAAAGATTC
ATTTAAAACAACAAAATAAGATAAAGATATTAATTCAGAGTTTATCTTAGGATAAATATTTATTTAATAGCATTAACTCA
CCGCTAAAAGTTGATCCCCATAACGCTAAATCCGATTATAGTGAAGTTACTTTTTTTAATTGATGGCATCTTATAGACAT
ATTTAACTAACTGAAAAGACGAATCATATGTTTTTCGAAGTGTAGCAGAAAATATATATGGGGTTTAAAATGAATATATA
TATCGGATGGTTGTTTAAATTAATTCCTTTACTGATGGGTATAATATGCATCGCATTAGGTGAGTTTGTATTAACCGGTT
CTGGGCAAAGTGAATATTTCGTTGCAGGGCATGTTCTGATTTCTCTTTCTGCGATATGTCTGGCATTGTTCACTACCGCA
TTTATTATTATATCTCAGTTAACTCACGGCATGAATAAATTCTACAACAGGTTATTTCCTGTTATTGGTTATGCCGGTTC
TGCTACAACTATGATTTGGGGATGGTCACTGTTGGCAAGCAATAATGTGATGGCAGATGAATTTGTCGCCGGTCATGTTA
TTTTCGGCGTTGGCATGATTGCCGCTTGTGTATCAACCGTAGCGGCATCTTCCGGACATTTTCTGTTGATCCCCAAAAAC
GCCTCGGGCAGTAAGAGTGACGGTACGCCATTGCAGGCCTATTCTTCAACAATCGGTAATTGTTTAATTGCCGTTCCCGT
TCTGCTTACTCTCTTTGGTTTCATTTGGTCAGTCATACTGTTACGTAGTGCAGATATCACACCACATTATGTTGCAGGTC
ACGTACTAATGGGGTTAACGGCAATTTGCGCTTGTCTTATTGGCCTTGTCGCCACTATTGTCCATCAAACGCGGAATACG
TTCTCAGTGAAAGAACATTGGCTGTGGTGCTATTGGGTTATTTTGCTTGGCTCACTTACCATTATTTTTGGTATCTACGT
ATTAATCAGTTCAGATGCAAGCGCCCGCCTGGCCCCCGGCATTATTCTCATTTGCCTGGGGATGATCTGCTACAGTATTT
TCTCCAAAGTGTGGTTGTTAGCGCTGGTATGGCGACGCACCTGTTCGTTAGCCAACAGAATACCCATGATTCCGGTATTT
ACCTGTCTGTTTTGTCTGTTCCTTGCTGCGTTCCTGGCTGAAATTGCGCAAACCGATATGGCTTACTTTATTCCTTCGCG
AGTTCTGGTTGGCTTAGGTGCAGTTTGTTTTACACTGTTTTCCATCGTTTCTATATTAGAAGCGGGTTCAGCGAAAAAAT
AATAAAAAAGGCTTCAGATAAGGCGTTGAGCGCCTTATCTGGTTTTATTCAGGTTAATCCCTCTGGTATCGAGAGCGCAT
TTTGCTTCTTATTCTGCCACCAAATCCTGCGCACAAGCCCATGCACTCGACCACGCCCACTGGAAGTTATAGCCCCCCAG
CCAGCCGGTGACGTCCATCACTTCGCCGATGAAGTACAGCCCAGGCACTTTGCGCGCTTCCATCGTCCGTGAAGAGAGTT
CGTTGGTGTCCACGCCGCCGAGCGTCACTTCGGCAGTGCGATAGCCTTCAGTGCCGTTGGGTTGTACGCGCCAGTCAGTC
AATGTGCTAATCAGTGTCTGTTGGTCACGCACGTTGAGCTGTTTTAGCGAGACATCCGGGATTTGCCCGAGTTGTTGTAA
CCGTTCAACCAACCGCTTCGGCAGATGAACCGCCAGCGTGTTTTTCAGGCTTTGATTCGGATGTGCATTACGCTGCTCAT
TCAGGAAGGTTTCGAGGTCCACATCCGGTAGCAGATTGATGCTGACAAATTCACCCGGTTGCCAGTAGCTGGAAATCTGC
AACACCGCCGGTCCAGATAAGCCGCGGTGGGTGAAGAGTAAGTTCTCACGGAAAACGGTACCGTTTTCAGCGGTAATCAC
GGAAGGCACAGCCACGCCCGCCAGCACCTGTAACTCTTCAAGCAACGGTTTATGCAGAGTGAATGGCACCAGACCCGCAC
GGGTCGGCAGCACGTTGAGGCCGAATTGTTCGGCAATCTTATAACCAAACGGCGATGCGCCCAGCCCCGGCATTGACAGT
CCACCGGTCGCAATGACCAGCTTTTCGCAACCGACAGTCATGCCGTTCAGTTCAAGCGTGAAGCCTGTATCATCCTTCGC
CACGCTCAGCACTTCGCTACGCAATCTGAAGGCCACATTGCCCTTCTCGCACTCATCCACCAGCATGTCGACAATCTGCT
GCGCGGAGTCATCGCAGAAGAGCTGCCCTAACGTTTTCTCGTGCCAGGCGATGCCGTGTTTATTGACCAGATCAATGAAA
TCCCACTGGGTAAAACGCGCGAGTGCAGACTTACAAAAATGCGGATTCTGGCTCAGATAAGCGCCTGGTTCGACATAAAG
GTTGGTAAAGTTGCAGCGCCCACCGCCAGACATGAGGATTTTGCGCCCTGGTTTTTTACCATTATCGATCAGCAGAACCC
GGCGTCCTGCCTGACCTGCCAGCGCAGAACAGAACATACCTGCCGCACCAGCGCCTATAATAATGGCATCAAACCTTTCC
ACGTTGCGCTCCTCTAAGAAAAAACGGGCGTGAATTGTAAAGATTCCTCAGTGGTCGCACCAGCATCAATATTACTAAAA
GGAAGTATTTGCCTGAATTATATAAGATAATTATTTTTTGAGTGGAATCCATACAGGAGGCAAATCAAAAAAAGTCTATA
TTTCACTTTGCCCGCGCCGCGAAAGTCACTGATAATGCGCCGCGTTCATGTCCTCAAAATGGCGTAACGTCCTATGCTAC
ATTTGTTTGCTGGCCTGGATTTGCATACCGGGCTGTTATTATTGCTTGCACTGGCTTTTGTGCTGTTCTACGAAGCCATC
AATGGTTTCCATGACACAGCCAACGCCGTGGCAACCGTTATCTATACCCGCGCGATGCGTTCTCAGCTCGCCGTGGTTAT
GGCGGCGGTATTCAACTTTTTGGGTGTTTTGCTGGGTGGTCTGAGTGTTGCCTATGCCATTGTGCATATGCTGCCGACGG
ATCTGCTGCTTAATATGGGATCGTCTCATGGCCTTGCCATGGTGTTCTCTATGTTGCTGGCGGCGATTATCTGGAACCTG
GGTACCTGGTACTTTGGTTTACCTGCATCCAGCTCTCATACGCTGATTGGCGCGATCATCGGGATTGGTTTAACCAATGC
GTTGATGACCGGGACGTCAGTGGTGGATGCACTCAATATCCCGAAAGTATTAAGTATTTTCGGTTCTCTGATCGTTTCCC
CTATTGTCGGCCTGGTGTTTGCTGGCGGTCTGATTTTCTTGCTGCGTCGCTACTGGAGCGGCACCAAGAAACGCGCCCGT
ATCCACCTGACCCCAGCGGAGCGTGAAAAGAAAGACGGCAAGAAAAAGCCGCCGTTCTGGACGCGTATTGCGCTGATCCT
TTCCGCTATCGGCGTGGCGTTTTCGCACGGCGCGAACGATGGTCAGAAAGGCATTGGTCTGGTTATGTTGGTATTGATTG
GCGTCGCACCAGCAGGCTTCGTGGTGAACATGAATGCCACTGGCTACGAAATCACCCGTACCCGTGATGCCATCAACAAC
GTCGAAGCTTACTTTGAGCAGCATCCTGCACTGCTGAAACAAGCGACCGGTGCTGATCAGTTAGTACCGGCTCCGGAAGC
TGGCGCAACGCAACCCGCGGAGTTCCATTGCCATCCGTCGAATACCATTAACGCGCTCAACCGCCTGAAAGGCATGTTGA
CTACCGATGTGGAAAGCTACGACAAGCTGTCGCTTGATCAACGTAGCCAGATGCGCCGCATTATGCTGTGCGTTTCTGAC
ACTATCGATAAAGTGGTGAAAATGCCTGGCGTGAGTGCTGACGATCAGCGCCTGTTGAAGAAACTGAAGTCCGACATGCT
TAGCACCATCGAGTATGCGCCGGTGTGGATCATCATGGCGGTCGCGCTGGCGTTAGGTATCGGTACGATGATTGGCTGGC
GTCGTGTGGCAACGACTATCGGTGAGAAAATCGGTAAGAAAGGCATGACCTACGCTCAGGGGATGTCTGCCCAGATGACG
GCGGCTGTGTCTATCGGCCTGGCAAGTTATACCGGGATGCCGGTTTCCACTACTCACGTACTCTCCTCTTCTGTCGCGGG
GACGATGGTGGTAGATGGCGGCGGCTTACAGCGTAAAACCGTAACCAGTATTCTGATGGCCTGGGTGTTTACCCTTCCGG
CTGCGGTACTGCTTTCCGGCGGGCTGTACTGGCTCTCCTTGCAGTTCCTGTAATTGTACGCACCAAAACGAGCGGGTCAG
TTTACTGGCCCGCTTTTTTTATGCGTCATTATTGCTGAAGTGCTTAATGCCAAATCATCAATGCAATCAGGCTGACCACC
ACCAGACCACACAATGCGCTGGTCAGAATAAACTGCCGACGCACCCGCTCACAGCGGCGAATAAACTCATCATCGTGATG
ATCGCGATAACGTTGGGCATAGATATACCAAACGAGACGCACCTGTTTGTTTGGTTGGCCATGTGAGGTAAAAAAGCCCC
CTCCATCAACATATTGATAGAGCAATGGATCGCAGTTACGCAGTACCACTAACAACGCGCGTAGTGATGAGAAATAGCGC
GCCATGTTAACAATGCAAACGACACATAAAGCCCAAAATAATGCGACGGTGCTTATCATACCTCCTCCCCGGCGACCTGC
CCGCGGAGTTCCACCCCGGGGCTACCGCTCCCGATACGCTGCCAATCAGTTAACACCAGGTCCTGGAGAAACCGCTTTTG
TGGTGACCAACATCCGAGCGGCTCTATAGATAGTGTAGGAGATCAGGTTGTTTTTTTTCCAGAAGGTTAACCACTATCAA
TATATTCATGTCGAAAATTTGTTTATCTAACGAGTAAGCAAGGCGGATTGACGGATCATCCGGGTCGCTATAAGGTAAGG
ATGGTCTTAACACTGAATCTTTACGGCTGGGTTAGCCCCGCGCACGTAGTTCGCAGGACGCGGGTGACGTAACGGCACAA
GAAACGCTAGCTGGCCAGTCATCGACAACTTTATGGAAGGAGTAACACTATGGCTTATAAACACATTCTCATCGCGGTCG
ACCTCTCCCCGGAAAGCAAAGTTCTGGTAGAGAAAGCAGTCTCTATGGCTCGCCCCTACAATGCGAAAGTTTCTCTGATC
CACGTAGATGTAAACTACTCTGACCTATACACCGGGCTTATCGATGTGAATCTGGGTGATATGCAGAAACGCATCTCTGA
AGAGACACATCATGCGCTGACCGAGCTTTCAACCAATGCAGGCTACCCAATCACTGAAACCCTGAGCGGCAGCGGCGATC
TGGGCCAGGTACTGGTCGATGCAATCAAGAAATACGATATGGATCTGGTGGTTTGTGGTCACCACCAGGACTTCTGGAGC
AAACTGATGTCTTCCGCACGTCAGCTGATCAACACCGTTCACGTTGATATGCTGATTGTTCCGCTGCGCGACGAAGAAGA
ATAATCTTCCCTCCACGACGTGTTCCTGAACGCCCGCATATGCGGGCGTTTTGCTTTTTGGCGCGCCTTGTTACCTGATG
CAGCGTAAACGCCTTATCTGGCCTGCGGTCTGCGTACGCAATTAAAACCCCTGCCAATACAACATTTAACACCATCATAT
TTTCTATCATTAGTGTGATCAGCTGGTTATTTTCTGTTGTAATAGTGTATTAATCTATTCGCCGCATCAATATTAAGAAT
CTCTGACAGATGTAAACTTTTTCGCGCGTTATCCCTTACGCGTTCATACTTTTCAGGATGGTATTGGAAGGTTAATAAAT
ATGAATACAACAACACCCATGGGGATGCTGCAGCAACCTCGCCCATTTTTCATGATCTTTTTTGTCGAGTTATGGGAGCG
ATTCGGCTACTACGGCGTGCAGGGCGTACTGGCGGTTTTCTTCGTTAAACAGCTTGGGTTCTCGCAAGAGCAGGCTTTTG
TCACTTTTGGTGCTTTTGCTGCGCTGGTCTATGGCCTCATTTCCATTGGTGGCTATGTTGGCGACCACCTGCTGGGAACC
AAACGCACCATTGTTCTCGGAGCACTTGTGCTGGCGATTGGCTACTTCATGACCGGCATGTCGCTACTTAAGCCTGACCT
GATTTTCATCGCCCTGGGGACTATCGCTGTCGGTAACGGCCTGTTTAAAGCTAACCCAGCCAGCTTGCTTTCGAAATGCT
ATCCGCCGAAAGATCCACGGCTTGATGGCGCATTCACCCTGTTCTATATGTCGATCAATATCGGCTCGTTGATAGCGTTA
TCGCTGGCCCCTGTGATCGCTGATAAATTCGGCTATTCAGTCACCTACAACCTGTGCGGTGCAGGGTTAATTATCGCATT
ACTGGTTTACATCGCCTGTCGTGGAATGGTGAAAGATATTGGTTCTGAACCCGACTTCCGGCCGATGAGCTTCAGTAAAC
TGTTGTACGTATTACTTGGCAGCGTGGTGATGATCTTCGTCTGCGCCTGGCTGATGCACAACGTAGAAGTCGCCAATCTG
GTGCTGATTGTTCTCTCCATCGTCGTCACCATCATCTTCTTTCGTCAGGCATTCAAGCTGGATAAAACCGGGCGCAATAA
AATGTTTGTCGCCTTTGTCCTGATGCTCGAAGCGGTGGTGTTTTACATTCTCTACGCCCAGATGCCAACGTCGCTGAACT
TCTTTGCCATCAACAACGTGCATCATGAAATTCTCGGCTTTTCCATCAACCCGGTCAGCTTCCAGGCGCTTAACCCGTTC
TGGGTGGTACTCGCCAGCCCAATACTGGCAGGCATTTACACGCAACTGGGTAACAAAGGCAAAGATCTCTCGATGCCGAT
GAAGTTTACTCTCGGCATGTTTATGTGCTCACTGGGCTTTTTGACGGCTGCAGCGGCTGGAATGTGGTTTGCGGATGCCC
AAGGGCTGACATCGCCATGGTTTATCGTGCTGGTGTACTTATTCCAGAGCTTAGGTGAACTGTTTATTAGCGCCCTTGGC
CTGGCGATGATTGCTGCCCTGGTGCCGCAGCATTTGATGGGCTTTATTCTCGGGATGTGGTTCCTGACGCAGGCTGCCGC
GTTCTTGCTGGGCGGCTATGTGGCAACATTTACCGCAGTACCAGACAACATTACCGATCCACTTGAGACGTTGCCCGTCT
ATACCAACGTGTTTGGTAAGATTGGCCTGGTTACGCTGGGCGTTGCAGTAGTGATGCTATTGATGGTGCCGTGGCTGAAA
CGCATGATTGCGACGCCGGAAAGCCATTAATTATTCTTGCAGAAAGCGGGGTAGCGTTATCGCTACCCCGCTTTACTTTT
ACACCGGCGTTCCGGCATAAATATCAAAGCGATGCCCTTTAGTGACTACCGCGTTTGGCGTGGCGACATTCGCCAGCGGC
GGCGCATAGTCCGGACGCTTTACCACCACGCGTTTGGTTGCCAGCAACTGCGCAGGCTCCAGCAATCCATCGGCATCAAG
ATCCGGCCCCACCAGCGACTGAAACACGCGCATCTCTTTTTTCACCAGCGCGCTTTTCTGCTTATGCGGGAACATTGGGT
CAAGATAAACTACCTGCGGACGCGGGGTGATATCGCTCAGCGCCGTCAGACTGGAGGCGTGAATCAACTGCAAACGTTCC
TGTAACCAGCCGCCGATTTCCGCATCCGCATAACCACGCGCCAGACCATCGTCGAGCAACGCGGCAACCACTGGATTACG
CTCCAGCATCCGCACGCGGCAGCCGACCGAAGCCAGCACAAAGGCATCGCGCCCCAGCCCTGCGGTGGCGTCCACCACAT
CCGGCAAATAATCGCCTTTAATGCCCACCGCTTTCGCCACCGCCTCTCCGCGACCACCGCCGAATTTGCGTCGGTGCGCC
ATCGCTCCGCCAACAAAATCAACAAAGATGCCGCCAAGTTTCGGCTCATCACGCTTGCGCAGTTCCAGATGCTCCGGCGT
TAACACCAGCGCCATCAGGTTGTCTTCATCGTGTTCCAGCCCCCAGCGGGCCGCCAGAACAGATAAGGCGCCGTCTCCGG
CGCCTGTTTCATCAATTAAGCAGATTTTCACTGAATGATCAGCCCTTAATGCCGTAATGCTCCAGCATCGCATCCAGCTG
TGGTTCACGACCACGGAAGCGTTTGAACAGCTCCATCGGCTCTTCTGAACCGCCACGGCTCAGAATGTTGTCGAGGAACG
ACTGCCCAGTTTCACGGTTGAAAATGCCCTCTTCCTCAAAACGCGAGAAGGCATCTGCCGCCAGTACATCGGCCCACAGG
TAGCTGTAGTAACCTGCCGCATAACCACCGGCAAAAATGTGGCTGAAAGCATGCGGGAAACGGCCCCATGACGGAGACGG
TACCACGGCAACCAGTTTCTTGATTTCTGCCAGAGTTTCGAGGATTTTCGCCCCCTGATCCGGACGGAACTCGGCATGGA
GGCGGAAATCGAACAGGCCGAACTCCAGCTGGCGCAGAATAAACAGCGCCGCCTGGTAATTTTTCGCTGCCAACATTTTA
TCCAGCAACTCTTTCGGCAGCGGCTCGCCGGTTTCATAGTGACCGGAGATAAACGCCAGCGCCTCCGGCTCCCAGCACCA
GTTTTCCATAAACTGGCTCGGCAGTTCGACCGCATCCCACGGCACCCCACTGATCCCGGAAACACCAGCGGTTTCAATGC
GGGTCAGCATATGGTGCAGGCCGTGACCGAACTCGTGGAACAGGGTGATCACTTCGTCATGGGTAAACAGCGCCGGTTTA
CCATTTACCGGGCGGTTGAAGTTGCAGGTCAGATACGCGACCGGTTTTTGCAGCGAACCGTCGGCTTTACGCATCTGGCC
TACGCAGTCATCCATCCACGCCCCGCCGCGCTTGTTTTCACGGGCATACAGGTCGAGGTAGAAGCTACCGCGCAGTTCGT
TGTTCTCGTCATATAGTTCGAAGAAACGTACATCCGGATGCCAGACATCAACATCTTTACGCTCTTTAGCGGTGATGCCG
TAAATACGTTTCACCACTTCAAACAAGCCGTTAACCGCTTTGTTTTCCGGGAAGTACGGACGCAGTTGTTCATCGCTGAT
GCTGTAGAGGTGCTGTTTCTGTTTTTCGCTGTAGTAAGCGATATCCCACGGTTGCAACTCATCGACGCCAAATTCGGCTT
TGGCGAAGGCGCGCAGTTGTGCCAGCTCTTTTTCGCCTTGCGGGCGCGCGCGTTTTGCCAGATCGGTTAAGAAATCCAGC
ACCTGCTGCGGGTTTTCTGCCATTTTAGTGGCAAGTGATTTGAAGGCGTAGTTTTCAAAGCCCAGCAGTTGCGCCAGTTC
GTGACGCAGCGCGAGGATCTCTTCCATCACCTTGCTGTTATCCCACTTACCGGCGTTCGGACCTTGATCGGAAGCACGAG
TGCTATAAGCACGATACATCTCTTCACGCAGGGCCTGGTTGTCGCAGTAGGTCATTACCGGCAGGTAGCTTGGGATATCC
AGCGTCAGCAAATAACCTTCCAGCTCTTTCGCTTCGGCCTGGGCTTTTGCCGCAGCCAGCGCGCTTTCTGGCATCCCCGC
CAGCTCCGCTTCGTCGGTAACGAGTTTGGTCCAGCCCATCGTCGCATCGAGGACGTTGTTGCTGTACTGATTGCCCAGTT
CAGAAAGACGAGTGGCAATTTCGCCGTAACGCTGCTGTTTCTCTTTCGGCAGACCGATGCCAGAGAGTTCGAAGTCGCGC
AGTGCGTTATCAACCGCTTTTTTCTGCGCCGTGTTCAGCGTGGCGTAATGATCGCCATCGCGCAGGTCGCGATATGCTTT
ATACAGCCCTTCATGTTGTCCTACCCAGGTGCTGTATTCTGACAGCAGCGGCAGGGTTTGTTCGTACGCTTCACGCAGTT
CCGGGCTATTTTTCACCGAGTTCAGATGGCTGACCGGGGAGAAGATACGCCCCAGCACATCGTCCACTTCCGCCAACGGC
TGGCAGAGATTTTCCCAGGTGTACGGTGCCCCTTGCGCTACTACGCGCTCCACATTTTCGCGGCAGTCGTTCAGCGCCTT
AGTCACGGCTGGAACGACATGTTCCGGGAGAATTTTAGAAAACGGAGGCAATTCAAAGGGAGTCAGTAACGGATTCGTCA
TTAGCGCAGTCCTGGTTAAAGAGGTTAAGGAAGCGCTCAACAGGCGCTTTACATAATGTTTGTAGCATGGGGTTAAGTGT
AGTGAATTTCAATGAGAAACGTTACGCTTTCGCGGCGGCGGCCTCTTTTCGGTATACTGTCCTGATAGACTTTTGTGCGC
CCCGAATACGGGCCGATTTTTACTTACCGGAACACCTTTACCCATGCTCAGTTATCGCCACAGCTTTCACGCTGGCAACC
ACGCCGACGTCCTTAAACATACCGTTCAGAGCCTGATCATCGAGTCGCTGAAAGAGAAAGATAAACCGTTTCTCTATCTC
GACACCCACGCAGGGGCCGGGCGTTATCAGTTAGGCAGCGAACATGCCGAGCGTACCGGCGAATATCTCGAAGGTATCGC
CCGTATCTGGCAGCAGGACGATTTGCCTGCGGAGCTGGAGGCGTACATCAATGTGGTAAAACACTTCAACCGTAGCGGGC
AGTTGCGTTATTACCCCGGTTCGCCGTTGATTGCGCGCCAGCTACTGCGTGAACAGGACAGCCTGCAACTGACTGAACTG
CACCCGAGCGATTATCCGTTGTTACGTTCGGAATTCCAGAAAGACAATCGTGCGCGCGTTGAAAAAGCCGACGGTTTCCA
GCAGCTTAAGGCCAAACTACCGCCGGTTTCCCGCCGTGGTTTAATCCTTATCGATCCGCCGTATGAAATGAAAACCGACT
ATCAGGCGGTGGTCAGCGGGATAGCAGAAGGTTACAAACGTTTCGCCACTGGCACTTACGCATTGTGGTATCCAGTGGTG
CTGCGCCAGCAGATTAAGCGCATGATCCACGACCTGGAAGCGACCGGCATTCGCAAAATTCTGCAAATTGAACTGGCGGT
GCTGCCAGACAGCGATCGCCGTGGCATGACCGCTTCCGGCATGATTGTGATTAACCCGCCGTGGAAGCTGGAACAGCAGA
TGAATAACGTGCTGCCGTGGCTGCACAGCAAACTGGTTCCAGCAGGCACCGGGCACGCCACCGTAAGCTGGATCGTGCCA
GAGTAATTGCAGCCATTGCTGGCACCTATTACGTCTCGCGCTACAATCGCGGTAATCAACGATAAGGACAATATGTCATG
ACTAAACACTATGATTACATCGCCATCGGCGGCGGCAGCGGCGGTATCGCCTCCATCAACCGCGCGGCTATGTACGGCCA
GAAATGCGCACTGATTGAAGCCAAAGAGCTGGGCGGCACCTGCGTAAATGTTGGCTGTGTGCCGAAAAAAGTGATGTGGC
ACGCGGCACAAATCCGTGAAGCGATCCATATGTACGGCCCGGATTACGGCTTTGATACCACTATCAATAAATTCAACTGG
GAAACATTGATCGCCAGCCGTACCGCCTATATCGACCGTATTCATACTTCCTATGAGAACGTGCTCGGTAAAAATAACGT
TGATGTAATCAAAGGCTTTGCCCGCTTCGTTGATGCCAAAACCATTGAAGTCAACGGCGAAACCATCACGGCCGATCATA
TTCTGATCGCCACCGGTGGTCGTCCGAGCCACCCGGATATTCCGGGCGTGGAATACGGTATTGATTCTGATGGCTTCTTC
GCCCTTCCGGCTTTGCCAGAGCGCGTAGCGGTTGTTGGCGCGGGTTACATCGCCGTTGAACTGGCGGGCGTGATTAACGG
CCTCGGTGCGAAGACGCATCTGTTTGTGCGTAAACATGCGCCGCTGCGCAGCTTCGACCCGATGATCTCTGAAACGCTGG
TCGAAGTGATGAACGCCGAAGGCCCACAGTTGCATACCAACGCCATCCCGAAAGCGGTGGTGAAAAATGCCGACGGCAGC
CTGACGCTGGAGCTGGAAGATGGTCGCAGTGAAACGGTGGATTGCCTGATTTGGGCGATTGGTCGCGAGCCTGCCAATGA
CAACATCAACCTGGAAGCCGCTGGCGTTAAAACCAACGAAAAAGGCTATATCGTCGTCGATAAATATCAAAACACCAACG
TTGAAGGTATTTACGCGGTGGGCGATAACACGGGTGCAGTGGAACTGACTCCGGTGGCAGTTGCAGCAGGTCGCCGTCTC
TCTGAACGCCTGTTTAATAACAAGCCGGATGAGCATCTGGATTACAGCAACATTCCGACCGTGGTCTTCAGCCATCCGCC
GATTGGTACTGTTGGTTTAACGGAGCCGCAGGCGCGCGAGCAGTACGGCGACGATCAGGTGAAAGTGTATAAATCCTCTT
TCACCGCGATGTATACCGCCGTCACCACTCACCGCCAGCCGTGTCGCATGAAACTGGTATGCATTGGACCGGAAGAGAAG
ATTGTCGGTATTCACGGCATTGGTTTTGGTATGGACGAAATGTTGCAGGGCTTCGCGGTGGCGCTGAAGATGGGTGCAAC
CAAAAAAGACTTCGACAACACGGTTGCCATTCACCCGACAGCAGCAGAAGAGTTCGTGACAATGCGTTAAATGTTAAAGG
GCTAAGAGTAGTGTGCTCTTAGCCCTTAGCTACGTTTCCGCTATCAGTTCAGAAGCTGAAGCAGAAAGCGGATCAGTTCC
AGCTGCGCAATTAACGCCCCAAGAACGATGATTGCTTTATCAATCACCCGTTTTCTCCATGCGATGGAGTGAGAATGCAT
CCGCTTACTCATCCATTGCCTGTCACGGAGCATGTCTCATTGTTAGATGTGGGCTATCTCACTCCAGCCAGAGCCACCAA
CTCAGGGCTGAACAGTAAAAAAACCGACGCGAAGTCGGTTTTTTTACGTCCTGATTCAGACCTCCTTTCAAATGAATGCC
CAACGCTTAATTCACACCTACACCTTTCTCTACACTTACATATTCGTTAAACCATATGTGTTTTTGACTTGTCCGCTTTG
GTTTGTAACGCTGGTGGCGCTGGCGCTACACCTCTCTTTCACATTGTAATGAGATACTGATATGAGCAACATTACCATTT
ATCACAACCCGGCCTGCGGTACGTCGCGTAATGCGCTGGAGATGATCCGCAACAGCGGTACAGAACCGACCATTATCTAT
TATCTGGAAACACCACCGACGCGCGATGAGCTGGTAAAACTCATTGCCGATATGGGGATTACCGTACGCGCGTTGCTGCG
TAAAAACGTCGAGCCGTATGAGGAACTGGGCCTTGCAGAAGATAAATTTACTCACGATCAGTTAATCGACTTTATGCTTC
AGCACCCGATTCTGATTAATCGCCCGATTGTGGTGACGCCACAGGGAACTCGCCTGTGCCGCCCTTCAGAAGTCGTGCTG
GAAATTCTGCCAGATGCGCAAAAAGGCGCGTTCACCAAGGAAGATGGCGAGAAAGTGGTTGATGAGGCGGGTAATCGCCT
GAAATAAAGCGGCTATATTCCCCCACAGGTTGTTAGAAAAATGCGCTTTATTTATGTCGGATGCGACGCTGACGCGTCTT
ATCCGACCTACAACGTTATGATAATTCGATGAATTGTATGTTATTTGTAGGCCTGACAGTCGTAGCGCATCAGGCGATTT
TGCTATTTACACAGTACTCCCTGCGTGAGATTCCAATTATCGCGTCCAGCATGGTGTATCAGTGAGCTGCTTAGTTATCA
GCGATACAGTGCAGCACTGTAAAGATGTACTGGATTATGATCTATCAGTGGTTTGCACAATAAATAATTTCAACATACGT
TAACCCATTTTATTATTACATATCTAAAACATCACAAAAATATCACTTCACACACTATCAGAGAACATCATACCTTTTTA
AAACGAGCATTTTCGATAGTTGTTAACGTTTTCTTTTGCGATATTATTATTGCCTTTTTTTGCACTCAAATATTACCAGA
TGGAAATAAAAGAGAAGTCAAAGGTAATTATATCAGGAAGATATGACGCATTATATTTACTGTATGTAGAAGAAAATCCA
TTCCTGTTCTAATTATCCAATTTTAAAATCTTAGCATAAAACAAATGATGAATAAGGAATGTTATGTCAATTGACTTTAC
CCCAGGTGTAATAAATACATATAACGGTGATATTTATAACTGCACAACAAATACCGATAATGTTAAAACGCCAGACACAC
CGAAGTGGCCTTGTGATAACCGGGAAGAACAACAACCCATTAATTCCCCATTCTCTGGAGAAGGATACACCTCTAAACAA
TTTGATTTAGCGCAACAACAACGCCAACAAATTAATGCGTGCCATACGAACACCACATATACAAATGCAGACTACTCAAA
GTTGAGGCTCAACTTGTAAGTCTTATTAATAACATTGAAACGATAAGCTCGACACCACTTCCGCAAAAGACACAATCAAT
ACTTAATCAGATAAATAACATTAGACACGAAAAGATTAAAAACCTCCTAATATAAATTATGGAACAATGGATACTCATGC
CACGCCCAAAAATTAACTGAGCTCAACTAAACAGAAGAGATATAAACATCAGACAGGTTTACGTTACTATCAGGCATATC
GCCTCAGAATCAGATGAAAACTATAAAGAAATATCTATTATGGTTTTAATATTTGTTGATAAGGATAGTAACATGAACAT
GACAAAAGGTGCACTCATCCTCAGCCTTTCATTTTTGCTTGCCGCATGTAGTTCAATTCCGCAAAATATCAAAGGCAATA
ACCAACCTGATATTCAAAAAAGTTTTGTTGCTGTTCATAACCAGCCGGGGTTATATGTTGGTCAACAAGCGCGCTTTGGT
GGGAAGGTTATCAACGTTATCAATGGCAAAACGGATACGTTGTTAGAAATCGCTGTATTACCGTTGGATAGCTATGCGAA
GCCTGATATTGAAGCCAACTATCAGGGCCGACTGCTCGCCAGACAAAGCGGCTTCCTTGATCCAGTGAACTATCGTAATC
ACTTTGTTACCATCCTCGGTACCATTCAGGGTGAACAACCTGGCTTTATCAATAAAGTCCCGTATAACTTCCTCGAAGTG
AATATGCAGGGCATCCAGGTGTGGCATTTGAGAGAAGTGGTTAATACCACCTATAACCTGTGGGATTACGGCTATGGTGC
ATTCTGGCCGGAACCGGGCTGGGGGGCTCCTTACTACACCAATGCGGTGAGTCAGGTAACACCTGAGCTGGTCAAATAAC
ACCACCGAAAGATGCAGATGCTTTCTCAGCATCTGCATCATGCATTACATCAAATTAATACACAGTAAGCTAACTATTAT
TATAAGCCCTGTCCTGTTAATTACCTTTGGCAAACTGATTATAAAGTTAATGTCCGTACCAGGAGTCGGTTATGTTTCTT
ATAATTACCAGGGATACGATGTTTTTCACCGCGATGAAAAACATTCTGAGTAAAGGTAATGTCGTTCATATACAGAACGA
AGAAGAGATCGACGTAATGTTGCATCAGAATGCCTTCGTCATTATTGATACATTAATGAATAATGTATTTCATTCTAATT
TTCTCACTCAAATTGAACGATTAAAACCTGTCCATGTAATTATTTTCTCCCCCTTTAATATTAAACGCTGCCTGGGGAAA
GTACCGGTGACCTTTGTTCCGCGAACTATCGCCATCATCGACTTTGTCGCACTCATCAATGGCAGTTACTGCTCTGTGCC
TGAAGCGGATGTGTCCCTCTCGCGCAAGCAGCATCAGGTTCTGAGCTGTATTGCGAATCAAATGACAACGGAAGATATTC
TGGAGAAACTGAAAATATCGCTAAAAACGTTCTACTGCCATAAACACAATATCATGATGATCCTCAATCTTAAGCGGATC
AATGAGCTGGTACGCCATCAGCATATTAATTATCTGGTGTGAACGATTGATCAATATAAAGAGGCCCAGCAACAGCCAGA
CCTCCCGTTAATTATACGTTATGCAGTAACGCCTTCCGGTATCAACGAAGCAATTTGCTTACGCCATTGCGCTTGCTCCT
GTTCACCTTCTGTACGTTGACCATAAAGTTGCGCTATCTGCGTACCATCATGGGCAAACAATTCCAGACTGGTTACGTGA
CCATCGCTGGTCGGTTTACGGGTAACCCAGGCTTCAGCAATGCTCTCTTCTAATAGATGAAGAGTAAACGTCGGGTTGAA
AATATTCAGCCAACCTTTCATTGGCACCACTTTTTCTACCACACCGGTGAAAATCTGTACGCAGCCACGGTTGCCAACAA
ACACCATGATTTCATTGCCATCCTGCTGTGCAGATTCAAGAATTTGCGCCAACGCACTGTTGGATACTTTGCAGGCCAAA
TCGTCTGCCACCAGATTGAACGCCTGTTGGCGCGTCAGATTGTGACGCTTGAGCAACGTAAAAAACTGATGAACGTCGGT
CATCGCCCGCCACTCTTGCTCGACCACACTGGCATCGGCTCGCGTTTGAACAACTGGCGCATCAACGGCTTTTAACTCAA
GCGGCGTATTCTCATCGGTGATAAACCGTGCCAGAAGCTCACTCCATGCCGCCATATCGGTATTGTCGGTGGCATAAACT
TTTAGTAATGCATCGCCCTGATGATCAAAGAACTGAATACTCTGGCGTTCGCCACGGGCCGTGTTTTCTTTGATGTGGAA
AACACTGGCCCATTGATTGAGAAACAGACGTAAATCCAGCGCGCGCGGATTGAGGATCAATCCGGCATGTCCGTTCAAAT
GCTGGTTTGTGAACGCACCAACTTGCTCATGGACTGCATATTCATTACGGCAAATACATTTGGTTTCGCCAACACTTTCG
AGCGCCGCCAGAATTTCACGAATATCGCCGCGCATCCGCCACGCGTCGTGCGTGACGCGCGCAAATGCCAGTTCTGCTTC
GCTGATATTCATTAAACCTGCGATGTCACGCGCGTACTTTCCGGGATTTTGTTCTTTTAACTCAAGCCAGCGTGTGTAGT
GGTTCATTGTCTCTCTTCCTTCCAGATAAATGCCCCGAAATATCGGGGCAGATGATTACCATTGATAACTCACGAAAATT
TTTCCGTTACGACCATCCTGTGGGATGCCTTGCGGCGACCAGTACTCTTTATCGAAGGCGTTGCCCAATACCAGAGTAGT
GGTCATGCCTTTGAGCGCCTGTTGTCCTTGATAACTGACGTAGAAATCATTCACACCATAGCCAGGTTGTTTGCTGTAGC
TGCTGCTGATATGTGTTGAGCGATCGGCAAACGTACCGACCCAACCAACAGAGAAGCCACTGTGAGCGATCGGAATATTC
AGGGTACTGGTAACGGTATCCGGGTTAATGCTGGAGATATATTCCCCGGTATCGGTGTCTTTGCCGCGGGTACGGTTATA
GGCCACATCAAGGCTAAACAGATCAGTGGTATATTTCGTCATCACATCCCAGCCCCAGATTTTGGCGTTCGGGACGTTAT
ACGACATAGTTGTCGCCGCCGCGAAATCGACGGTCGTGGAGATATAATCTTTCGCTTTGGTATCAAAGTAGCTGGCTTTA
AATTCCAGAGCATCATTGGACAACATCAGGTCATCAAAACGTAGCCCAAAACCGTACTCCTGAGTTTCGTTAGTTTCCGG
ACGTAAGTTCGGGTTTGGCACCCAATAGTTGGTATAGAAGCGACCAATCGAGAAGTGTTTAGAATCATTATACATTTCGC
CCATCGTCGGGGCGCGGAATGCCTGAGCATATGAGCCAAATAACATCAGCCAGTTGGTCGGGTTGATAGTCATCCCCGCA
CGAGATGACCATTTGTCGGCATCAACATCTTTGTAGCCGTCGCTGCTACCGCGATAACTGTCATAGCGGGTTCCGCCAAG
CAGGGTAATCGGCAGATCGCGTAAGGTGATCTCATCTTGTAGCCAGCCAGAGCTAAAATCGATTTTTGCTTGCGGGAAGC
CCGTCGTCGCGCCACCCGGATGTTGTTCCTGACGATAATACTCACCGCCATATGTCAGTAAGTGAGAAGCGAAACTGTCG
GCAAATAGAGTGGAACGGTTCTCCAGCCTTGCTCCTTTTGTTATCTGTTCACGATACTCGCCTGAACTCCCCGTGTTTTG
CGCATTAATACGGACTTCCGACCAGTATATTTTTGCATCTGCATTTAACCAGTCGTTACCCTGCGGGGCGAGTTTATAAG
AAAGCTGCGCATCGCGTTGAATTGTTGAACGATCGACCATCGGGTTGCTGCTATCAGAAGCTTCAACAGTCTGCGGATTT
TTTGGTTCACGCGCGTCGTTGTTGTAGTAACGCACTAAACCGCTCAGAGACTGGGCTGAATCAATTTGCCAGGTCCCTTT
CGCCAGCATGTTATTAATGGATTCGTCATTCGGCGCGGTTTCACCATTGCTCTGGCGTAAATCACCCCGATCGCGACTGG
ACCAGGCCACAATACCATCCAGATTTTCAGTTCGCCCAAACGCGCTCGCGCCTAATCCCAGGCTATGGTCCCCCGTGCCG
CCAGTACCAAAGACACGAAAACCACTGCTTTGTCCTTCCTGCAATAAATCTTTTGCATCGACCGTATCGTAGGAGATCAC
TCCACCCAGCGCGCCACTGCCATACAGTAATGCTGAAGGTCCGCGAACAATCTCAACACGCTTGATCAGCGCCGGATCGA
GAAAAGTGCCATTCAGGTGTCCGGTATCCGTTCCCTGGCGAACACCATCGACAAGAACCAGCACGCCGCGATGATCATAG
CCACGCATATTTACATCCTGACCGTTGGTTCGTCCGGTACCATCAAGAGTAATTCCAGGAACATGACGCAGCAAATCAGT
GGCTGAAGTAGCAGTTTGATTTTCAGGAGCGGAAGTGTCGATAACGCTGACCATCATAGGCGCTTCGAAGGAACTACGTG
CATTCCCCGTTGCCGTAACGGTCATGGTTTCAGTAGCAAAAGCAAACGTTGGCAAGGTGGCAGAAACAGCCAAAGCCAAC
AAACTCAAACGCAACGAAGTAAATTGCGGACGTGACATAGCGATTCTCCATGAGGAAAATAAAAAATGCTGGCTGCCTGG
GTTAATACCGGGGTGGCTGGCGAAAAATAAATTTATTTACAATTCAAATGATTAGATATCACCACGGGAAGCTATTAGCG
TATATATCCCGTAAAATTGCCGAATATTTCTGATAATTCAGCAAAAGCACGCCCTCTTTGTCAGGCAAAGTAGTACGCCA
CGTCTGAAGTGAAGAGTGCTGTGCGTTTTCCCTTACAAAAGATATGATTTTGTTATCCATGATGTCATATTTTGTTAAAC
TCAAACGTGATAATGAGAATTATTATCGATCAATTTTTTATGATCAAGCTTTTTTTAACCGCCATTAACACAATAAACAG
GGGGTTATGAAATCTATCCAGCATCCAGAAAACCATCCTGTGTTTATGGCTATCCCCCCACAACCTCATCACAAAACGTT
GTCGTTAACAGTGATAATTTTCTCTTCTCTTTGCTCTGCAAGCCGCGATATCTCCGGGTTCTCAGCTTTTTCCCGCGCTG
AAATTTAATCGGTAACAAGAACATTAGCTGACGAAGCATCTTGATAAAAATCAAAAATAAATACGCTTGTAACGCCGTGC
GTATTGAATCGACGGTTGTATTTCATATATAACTCAAATGATAATCATGATCATTCTCAATTTGATAAGAGTTCTCACAT
TATGCCAAGGATCATCACCAGGCCGTTTCTTTTTTCCCCACTAACGTTATGTATTTCAGCCGTGGTCTCTGCCGCGAAGA
CCATGGTAAAACGAAAAAAATTGTTTACGGCATTACTGGCTCTTAGCTGGACTTTTAGCGTAACGGCTGCCGAACGTATC
GTGGTCGCAGGAGGATCGCTGACGGAGCTAATCTACGCGATGGGCGCTGGCAAACGCGTGGTTGGTGTCGATGAAACGAC
ATCCTATCCACCAGAAACCGCCAAACTGCCGCATATTGGTTACTGGAAACAACTCAGCAGCGAAGGCATTTTGTCACTTC
GCCCGGATAGCGTAATTACCTGGCAGGATGCAGGACCGCAAATTGTGCTCGACCAACTGCGGGCGCAAAAAGTCAACGTC
GTCACTCTGCCGCGTGTACCAGCCACCCTTGAGCAGATGTACGCCAACATTCGCCAACTGGCAAAAACGTTACAGGTTCC
TGAACAAGGCGAGGCGCTGGTGACACAGATCAACCAACGCCTGGAGCGAGTACAGCAAAACGTGGCGGCCAAAAAAGCCC
CGGTTAAAGCCATGTTTATTCTCTCCGCAGGCGGAAGTGCGCCACAGGTTGCCGGTAAAGGCAGCGTCGCGGACGCCATT
CTTTCGCTTGCCGGAGCAGAAAACGTCGCTACCCACCAGCAGTACAAAAGCTACAGCGCGGAATCGCTGATTGCGGCTAA
CCCTGAAGTGATTGTCGTCACCTCACAAATGGTCGATGGCGATATTAATCGGCTACGTTCTATTGCCGGAATTACCCACA
CTGCCGCATGGAAAAACCAGCGCATTATCACCGTTGATCAAAGCCTGATTCTGGGAATGGGTCCGCGTATTGCTGATGTC
GTTGAGTCTTTACACCAGCAGCTTTGGCCGCAATAAATGGATTTAAATCAGACGAATGAACACAAATAACACCCTGGATC
TCACGCCACATTTTGCTTTAGACGGTGATCAGCCCTTTAAAGACAGGCGCGCCATGATGCCGTTTCGTGGGGCCATTCCG
GTTGCCAAAGAGCAACTGGTACAGACCTGGCAAGAGATGATCAATCAAACGGTATCACCACGTAAGCGACTGGTTTACCT
ACACATTCCTTTTTGTGCGACACACTGCACGTTTTGTGGTTTTTATCAGAACCGTTTTAATGAAGATGTGTGTGCTCATT
ATACCGACGCCCTGATTCGTGAAATAGAACTGGAAGCAGACAGCGTATTGCATCAGTCGGGCCCCATCCACGCGGTCTAT
TTCGGTGGCGGTACGCCTTCCGCGCTTTCAGCACACGATTTGGCCAGAATCATCACCACATTACGAGAAAAGTTGCCACT
GGCCCCTGATTGTGAAATCACTATCGAAGGCCGGGTACTGAATTTTGACGCTGAGCGAATCGATGCTTGCCTTGATGCTG
GAGCAAACCGCTTCTCAATTGGTATTCAGTCGTTTAACAGCAAAATCCGCAAGAAAATGGCCCGCACCTCGGATGGCCCA
ACCGCTATTGCGTTTATGGAAAGCCTGGTCAAACGCGACCGTGCCGCGGTGGTCTGTGACCTGCTGTTTGGTCTGCCGGG
TCAGGATGCGCAAACCTGGGGAGAAGATCTGGCTATTGCCCGCGATATCGGTCTCGACGGCGTCGATCTCTATGCGCTCA
ATGTCCTGCCCAATACACCGCTGGGCAAAGCCGTGGAAAATGGGCGTACTACCGTGCCCTCTCCGGCAGAACGTCGCGAT
CTTTACCTGCAAGGGTGTGATTTTATGGACGATGCCGGTTGGCGCTGCATCAGTAACAGCCACTGGGGCCGTACCACACG
CGAACGCAATCTCTATAACCTGCTGATTAAACAAGGTGCCGATTGTCTGGCCTTTGGTTCCGGAGCCGGCGGTTCGATTA
ATGGTTACTCCTGGATGAACGAACGCAATCTTCAGACCTGGCATGAATCCGTCGCAGCAGGCAAAAAACCGCTGATGATG
ATCATGCGTAACGCCGAACGTAACGCGCAGTGGCGTCATACCTTGCAGTCGGGCATTGAAACGGCGCGTGTACCGCTGGA
CGAACTTACGCCACATGCCGAAAAACTCGCGCCGTTACTGGCCCAGTGGCACCAAAAAGGCTTAAGCCGCGATGCGTCAA
CGTGTCTGCGGTTGACCAATGAAGGTCGTTTCTGGGCAAGCAACATTTTGCAGTCTCTTAATGAACTGATTCAGGTACTT
AATGCGCCAGCAATTGCGCTTGAAAAACCATAACAGGAGTGATTTATGAGCCATGTCTCGTTACAGGAATTTTTGAAAAC
GGAGCCAGACGGTACGCTGGAGGCGATCGCCGAACAATACAACACCACGCTGCTGGAGGTAGTGAAAAATCTGCCCTCTC
CGACTGTTGTGTCAGGTGATAAATTCGATACTGTCTGGGATACCGTCTGCGAATGGGGCAACGTCACCACGTTAGTACAT
ACTACCGATGTAATACTCGAATTTAGCGGCGAACTGCCTTCGGGTTTCCATCGCCACGGCTATTTCAACCTACGCGGAAA
GCACGGCATGTCCGGGCATATCAAAGCAGAAAACTGCACGCATATTGCCTTGATCGAACGTAAATTTATGGGCATGGACA
CCGCCTCTATTCTCTTTTTCAATAAGGAAGGCAGCGCAATGCTGAAAATCTTCCTCGGTAGGGATGATCATCGTCAGCTC
CTGAGCGAACAAGTCAGCGCCTTCCATGCTCTGGCAGCATCGTTAAAGGAACACGCCTGATGACACCGTGGCTACTCTTT
GGTGCGGGCGGAAAAGGTGTGGGTGCCAGAACGCTTGAACTGGCGCTGGCGGAACAACGTCCGGTCGTTGCTGTCATTCG
TCATGCCGATGCCGCCACGAAACTGGCGCAACAAGGCGTACAGGTTTTTACAGGCGACGCCTGTGATGCCAGCGTAGTCG
CGGCTGCTTGCCGCGCAGCTGGCCCGGATGCGCTTATCATCTCAACAATGGGCGGAGCTCAGGATTATCTGGCGCACAGA
ACAGTGATTGATGAGGCCGAGAAGGCTGGCATCAGTCGCATGATTCTGGTGACCTCTTTGGGATGCGGCGATAGCTGGCC
GTTTTTATCAGAGCGGGCAAAGGCTGCGTTTGGTCAGGCGGTACGGGAAAAAACGCTGGCGGAAAGCTGGTTGCAAACCA
GCCAGCTTGATTATGCCATTCTCCGCCCTGGCGGTCTGCTTGATGGTGCGGCAACGGGCAAAGCACAACGGATACAAAAT
CAGGAGTGTCATGGTTTTGTTAACCGTGCTGATGTCGCCGCACATATCCATGAACTGGCAAATGCGCCAGCACTTAACCA
GCAGGTCTACAGTCTGATTGAACCGGACCTGAAACCGGCGTGATCCCCCGGCGCGGCATGTCCGCGCCGTAATGTCGTAA
CGGAGTTTTGCGTGCTCAAGGATTCACTCTCTTCCGCCAGGGTCTTTATGGGGCTATCACTATTATTGCTAGCTCTGGTG
CTGTTTGGTGCCAGTCAGGGAGCGTTAAAGATCAGTTTTGATGCCCTTTTTGATGAGGAATACCGCGATATCTGGCTCAA
TATTCGTCTACCACGGGTTTTGCTGGCGGTGCTGGTAGGTGCAGCGTTGGCAACCGCAGGGGTAATTATGCAAGGGCTTT
TTCGCAACCCAATGGCTGACCCTGGATTACTTGGCGTCAGTAGCGGTTCTGCATTAATGGTTGGCGTTGCTATTGTGCTG
CCCTTCTCCTTCCCAGTGGTGCTGGTGCTCTATGAGCAAATGGTGTTTGCCATTGCCGGAAGTTTAGTGGTCTGCACCAT
CATTTTTCTCATCACGCAGCGCCATCGCGATGGCAGCATGATGCAATTATTACTCGCCGGTATCGCCATCAATGCCCTGT
GCGGCGCAGCGATCGGCATCCTGAGCTATATCGGCGATGAGCAGCAGCTACGACAACTCACATTGTGGATGATGGGCAAT
CTTGGACAGGCGCAATGGCCGACGTTATTGGTTGCCAGTTCATTCATCCTACCGGCCATTATCGCAACAACTTGTCTCGC
CGGAACGCTGAATTTACTGCAGCTCGGTGATGAAGAAGCCCACTACCTCGGCGTGAACGTTAAGCGTAAACGCCAGCAAT
TACTGTTAGTGAGCTCACTGCTCGTTGGTGCTGCCGTATCGGTAAGCGGTATTATCGGCTTTATTGGCCTGGTGATCCCG
CATCTGATTCGCATGACTACCGGGGCAAATCACCGCTGGCTAATCCCTTGTTCCGCCCTCGCCGGAGCCTGTTTATTGCT
GATGGCAGACACGCTTGCCCGCACGCTGGTACAGCCAGCAGAAATGCCCGTGGGATTATTAACCAGCCTGCTTGGTGGCC
CTTATTTTATGTGGTTGATTCTGCGCAACCGGAGGATCACATGATCAGCGCCCAGAATCTGGTTTATAGCCTTCAGGGGC
GGCGTCTGACTGATAATGTCTCGCTGACTTTTCCCGGTGGGGAAATTGTTGCCATCCTCGGCCCTAATGGTGCGGGAAAA
TCTACGCTGCTTCGCCAGCTAACCGGCTATCTTCAACCTGATAGCGGCGAATGTCGGTTGTTTAATAAGCCATTAAATGA
ATGGTCGATTACTGAACTGGCGAAACACCGGGCCGTGATGCGTCAAAATAGCCACATGGCGTTTCCATTCAGCGTACAAG
AAGTTATCCAGATGGGGCGGCATCCGCATCGTACTGGTAATCAGGATAATGAAACAGCACAAATAATGGCGTTATGTGAC
TGTCAGGCGTTAGCAAACCGCGACTATCGGCAATTATCCGGTGGTGAACAACAGCGCGTGCAATTAGCGCGCCTGCTGGT
GCAACTCTGGGAACCTACTCCCTCACCGAAATGGTTATTTCTTGATGAACCAACTTCGGCGCTGGATATTCACCATCAGC
AGCACTTGTTTCGTTTATTACGCCAGTTAGTTCACGAACGGCAGTTCAATGTTTGCTGCGTATTGCACGATCTAAATCTT
GCCGCGCGTTATGCAGACCGTGTTGTATTAATGCAAAAAGGAAAGGTTATCGCAAATGGTAAGCCGCAGGACGTATTGAC
ACAGCAGGCGCTGACAATGCTCTACGGCGCGGATATTACCGTACTTAAAGATCCTGCCAACCATTCACCACTGATCGTCC
TCGATCATTAAAACCAACAGGAGTACCGCACTGGTACTCCTGCGAATAAATAACTATACAGATTAGCTAATTGAAACGCC
TTTCACCCCTGCCATACCTTTTAATAATCGCAACAGATCTTCTATCGACGTCGTGGCATGAAGCTGGATATCAATGGCGA
CCACTTCATGATCTTCATTTTCCTGCAACGAAACTAAATCCGTTTTTATTTTTTGCTGCTTAAACCAGTCGAGCATTGAT
ACCGTATTACCGTTCACTAATGTCAGCTGTAAATGGTAATTTTTGTTCATCAGGCGGAAGGTTAATTGATGGAAGACTTC
CAGCACCAGCAAGGTCATCACTGAACCATAAATACCCAGTTCGTACATACCGCTGCCAATAACCATACCAATGGCGGCGG
TCACCCAGATATCCGCTGCCGTCGTCAGACCTACAATATTTTGGTTACGAACGAGAATGTTACCTGCACCGATAAACCCG
ACGCCCGTCACAACCTGAGCAGCAATACGGCTGGGGTCTAGTCCGACGTGACCTAAAGACAGCACGTCAGCAAAACCATA
TTTCGAAACAATCATAAACAGGGCGCTTCCCATGCCAATTAATACATGTGTGCGTAACCCTGCTCCTTTGCCGCGCATTT
GTCTTTCCATGCCAATAGCGCCACAGGCAATTACCGCAAGTATAAGTCGTATAATAAATTCTGCTGTCATATAAAAATGC
AAAAAGGAGCAGCAAGATGGCTCAACTTGCTACTCCTTTTTACTTGTACCTCATTAATTCGGCAAGTCATTAGATGCTTG
ATTTTTGAAGGTATACAAATTTTTCTGCGGGTTTTTCTTGCAGTATTCGATCACTTTAGGAATTTGAGTGAGATCGGTTT
CATTTAAAGTAACGGTATCGCCACCTTTATATACTGTTTCTTCATGCAGCATCCACCACGCAACTGGTGTCATTGCTTTT
GGATTCAGATCAATAAATTCCTGGCAGGTCATATCTTTAGCGGATTCATTGGCTGCCAGCGCAGATTGTGCGTTCACCAG
TGACAAAGCCGCTACAGCGCCCATAAAAATAAACGCTTTACGGAGAGATGAAATGTTCATTTTGTAACCCATTCAATATA
GAGATTATATACAAACAGGAGGAATAGCTGCTTTTAAAGAAGATATTCCGGCCTGTTCAATATGCAAGGAAATACGATGT
AACGCATTCCCGGAATTACATATCTTTCTTAATTTTGTCCCATTCGCCTTTAACTTTATCTTTAAAGCTGGCTTTTTTAT
CCTGAGTACAAGCCTGAACGATAGCTGGGGTTACGGTTGCAATACCCTGAACATCTAAAACCGCATCTTCTGGTTTATCT
TTGTTGTTCAGTGCTTCAGCAAAACCAACTGCAGTTGGCTGGAAGGATTCGTCCACAGCCAGGAAATCTTCACAGGTCCA
GGAGTTGACCGGTTTTTTGTTATCAGCTGCTTTTTGTGCATCCGCTGCATTGCTCACTACTGGCAGAAGAAGCAGACCAC
CAAGAATAACGCCTAATACTTTTTTCATCGTAATATCCTCAACTATAAAGTGAAAGAGCCGTCACGAATCAATTTCGACA
CTGAGGTTATAACCTGGTTTTCTGTATATGTCATGTTGATGGAAAATATCAAAATCAGATATTTTTATTTCAATACAATG
AGTTACAGATGCATCAGATACTGTAATTAGGAAATTTTTATTAAATCGACTGCATTCTTAGACGCGTTTTTGGCATAGAT
TGATAGCAGGGGATTTTCTTCTTAATTTTATAGGGTGGTTCTATGTTATATATAGATAAGGCAACAATTTTGAAGTTTGA
TCTGGAGATGCTTAAAAAACATCGCAGAGCAATCCAGTTTATTGCCGTGCTGCTGTTTATCGTCGGGTTGCTGTGTATCA
GTTTTCCGTTCGTCTCTGGCGACATTTTAAGCACAGTAGTGGGTGCATTATTAATCTGCTCGGGCATTGCGCTTATTGTC
GGGCTATTCAGCAACCGCAGTCATAATTTCTGGCCGGTATTATCCGGTTTCCTCGTCGCAGTCGCCTATTTATTGATCGG
CTATTTCTTCATCCGCGCACCAGAGCTGGGCATTTTTGCCATTGCGGCATTTATTGCCGGTTTGTTCTGTGTGGCAGGGG
TTATTCGCCTGATGAGTTGGTATCGTCAGCGTTCAATGAAAGGCAGTTGGCTACAGCTCGTTATTGGTGTGCTGGATATC
GTCATTGCCTGGATATTCCTTGGTGCTACGCCGATGGTGTCGGTAACGCTGGTTTCCACACTGGTGGGAATTGAACTGAT
ATTTAGCGCCGCCAGTCTGTTCAGCTTCGCCAGTTTGTTCGTTAAAAAGCAATAATTATCCCTATTTCCACCTGGATCAT
AGTCACATTAAGTGACTATGATCCAGTTAATACTCTCTTAGCTATACAGTGTTTCAGTTCAATTACGCACTATCATTGAA
ACAATTGCCTGCTGTTGATTATTTCAACCTACTGAATTTAATCTGATTTTTTTCGTTCCATGGCAAATTAGCCATTTCAA
ACATTATCATGGCTGATATTTTCCGTGGTCAGGTTTAATGTTTTAAAAGTGCTGTGGGAAAGTGAACAAAGAGTTCCGTA
AGCGTTGATGCTATGGGCGGTTAAATAAGTAATCCGGGTTCATTTTTTTGCAACTGGCGTTGATTACATTGCATAAATAT
CCGTGTCTCCAGACGCTATATAAAAACCTGAAGACATGAATGAGTTATTTAATCAGGTAATTTCAATGCGTTAAAAGAAA
GCTGGCAATCCAATTGCCAGCCTAAGTCGAAACAAGGAGACTCGATATTTAAATCGGATTACATTTTAACTTTAGTAATA
TTCTTCAGAGATCACAAACTGGTTATTGATAACTTATTCTTGGGCAGTAATCCGCAAAAGTTAACCTTTTGTTTACTAGT
TACAAACTGATAACAACCAGGAATCTTACTTAGGACCAATATATGGAGTGCGTGATGGATAAATCTGAAGTATTGATTAG
TGTTAATAGACGTATTAGTTCACGAAGGGCAAAGTTCTTATAGGCGTTTACTATATTGAACAACGATTCGGACAAGGATG
TAAATAATGAAAAGGATGACATGTTCGAAACGATAACGGCTAAGGAGCAAGTTATGATTTTTCTCATGACGAAAGATTCT
TTTCTTTTACAGGGCTTTTGGCAGTTGAAAGATAATCACGAAATGATAAAAATCAATTCCCTGTCAGAGATCAAAAAAGT
AGGCAATAAACCCTTCAAGGTGATCATTGACACCTATCACAACCATATCCTTGATGAAGAAGCGATTAAATTCCTGGAGA
AATTAGATGCCGAGAGAATTATTGTTTTGGCACCTTATCACATCAGTAAACTAAAAGCTAAAGCGCCTATTTATTTTGTC
AGCCGTAAAGAAAGTATCAAAAATCTTCTTGAGATTACTTATGGTAAACACTTGCCCCATAAGAATTCACAACTATGTTT
TTCACATAATCAGTTCAAAATTATGCAACTGATTCTGAAAAACAAAAATGAAAGCAATATCACGTCAACGCTCAACATTT
CGCAACAAACATTAAAGATTCAGAAATTCAACATTATGTACAAGCTGAAATTAAGACGTATGAGCGACATCGTCACCCTG
GGTATCACATCTTATTTTTAGTAAGGACATAAGCAACTGAAATTGATGGCTGGCATGACGAGGGATGCAGATGCTGATTT
CAATACCCCCGGTGATTATTGAAGGAGAGACGAAAACGACTTTATTCCCCTGGTATGTGTATCCACCAGTAGAACCCTTC
GTTGCCCGAATGCTGGCAGAAACTGTTGGCAGAACGGCAACATTTTTTTTGTCGTTGACCTCACCATGTCGATCACTGTG
CTTGCATCCCATCTTACTGGCTGACAACCCCACTATGCCGCTGGTCTGTAAATCCCTCATATCTCTCCTCGCGCGCAATT
TAAAGAACCGTTATTTCTCAAGAATTTTCAGGGACTAAAATGAACAGAAGAAGAAAACTGTTAATACCGTTGTTATTCTG
CGGCGCGATGCTCACCGCCTGCGATGACAAATCGGCGGAAAACGCCGCCGCCATGACGCCTGAGGTCGGTGTCGTCACAC
TCTCCCCCGGTTCGGTCAATGTGTTGAGCGAATTGCCCGGTAGAACCGTTCCTTATGAAGTTGCCGAGATACGTCCCCAG
GTGGGCGGAATTATCATTAAACGCAACTTTATCGAAGGCGATAAAGTGAACCAGGGCGATTCGCTGTATCAGATTGATCC
TGCGCCTTTACAGGCAGAGCTGAACTCCGCCAAAGGCTCGCTGGCGAAAGCGCTCTCTACCGCCAGCAATGCCCGCATCA
CCTTTAACCGCCAGGCATCGTTGCTGAAGACCAACTATGTTAGCCGTCAGGATTACGACACCGCGCGCACCCAGTTGAAT
GAAGCAGAAGCCAATGTCACCGTCGCCAAAGCGGCTGTTGAACAGGCGACGATCAATCTGCAATACGCGAATGTCACCTC
GCCGATTACGGGCGTCAGCGGGAAATCGTCGGTGACCGTCGGCGCACTCGTTACCGCTAATCAGGCAGATTCGCTGGTTA
CCGTACAACGTCTGGACCCGATTTATGTCGATCTCACGCAGTCGGTGCAGGATTTCTTGCGCATGAAAGAAGAGGTCGCC
AGTGGGCAAATCAAACAGGTTCAGGGCAGTACGCCAGTACAGCTCAATCTGGAAAATGGTAAACGTTACGGCCAGACCGG
CACGCTGAAATTCTCCGACCCGACGGTGGATGAAACCACGGGCTCCGTGACGTTACGGGCGATTTTCCCCAACCCAAATG
GTGACTTGCTGCCTGGCATGTATGTTACGGCATTAGTGGATGAAGGTAGCCGCCAGAATGTATTACTGGTGCCGCAGGAA
GGCGTCACCCACAACGCCCAGGGTAAAGCAACGGCACTCATTCTGGATAAAGACGATGTCGTGCAGCTACGCGAAATCGA
AGCCAGCAAAGCCATCGGCGACCAGTGGGTTGTCACCTCTGGCTTGCAGGCTGGCGATCGGGTGATCGTTTCCGGCTTGC
AACGCATTCGTCCGGGTATCAAAGCACGAGCAATTTCCTCCAGCCAGGAAAACGCCAGCACCGAATCGAAACAATAACGT
TGCAGGCTTAAGGGGACTTTCATGGCTAACTATTTTATTGATCGCCCGGTTTTTGCCTGGGTACTTGCCATTATTATGAT
GCTTGCAGGCGGTCTGGCGATCATGAACTTACCGGTTGCGCAGTATCCGCAGATTGCGCCACCGACCATTACCGTCAGCG
CAACCTATCCGGGTGCCGATGCGCAAACGGTAGAAGACTCGGTCACTCAGGTGATTGAGCAAAATATGAATGGGCTTGAT
GGCCTGATGTACATGTCTTCAACCAGCGATGCGGCAGGTAATGCCTCCATCACTCTGACCTTCGAGACGGGGACATCGCC
TGATATCGCACAGGTTCAGGTGCAAAATAAACTGCAACTCGCTATGCCTTCATTACCTGAAGCGGTGCAGCAGCAGGGGA
TTAGCGTCGATAAGTCGAGCAGTAATATCCTGATGGTAGCGGCATTTATTTCTGATAACGGCAGCCTCAACCAGTACGAT
ATCGCGGACTATGTAGCGTCTAATATCAAAGACCCGCTAAGCCGTACCGCGGGCGTTGGTAGCGTACAGCTCTTTGGTTC
CGAGTACGCCATGCGTATCTGGCTGGACCCGCAAAAACTCAATAAATATAACCTGGTACCTTCCGATGTTATTTCCCAGA
TTAAGGTGCAAAACAACCAGATTTCTGGTGGTCAACTGGGTGGCATGCCACAGGCGGCAGACCAGCAACTGAACGCCTCG
ATCATTGTGCAGACGCGTCTGCAAACGCCGGAAGAATTTGGCAAAATCCTGTTGAAAGTTCAGCAAGATGGTTCGCAAGT
GCTGCTGCGTGATGTCGCCCGCGTCGAACTTGGGGCGGAAGATTATTCCACCGTGGCGCGCTATAACGGCAAACCTGCCG
CCGGGATCGCCATCAAACTGGCTACCGGAGCAAACGCCCTGGATACCTCGCGAGCGGTGAAAGAGGAGCTGAACCGTTTA
TCGGCTTATTTCCCTGCAAGCCTGAAGACGGTTTATCCTTACGACACCACACCGTTTATCAAAATTTCTATTCAGGAAGT
TTTCAAAACGCTGGTTGAGGCTATCATCCTCGTCTTCCTGGTCATGTATCTGTTTTTGCAGAATTTCCGCGCCACAATCA
TCCCGACGATTGCCGTACCGGTGGTTATTCTCGGGACGTTTGCGATCTTGTCGGCAGTTGGTTTCACCATCAACACGTTA
ACTATGTTCGGGATGGTGCTGGCGATAGGGTTACTGGTGGATGACGCCATCGTGGTGGTGGAGAACGTCGAGCGTGTCAT
TGCGGAAGATAAGCTACCGCCGAAGGAAGCGACGCATAAATCGATGGGGCAGATCCAACGTGCGCTGGTCGGGATTGCCG
TTGTTCTTTCCGCAGTGTTTATGCCGATGGCCTTTATGAGCGGTGCGACCGGGGAGATCTACCGCCAGTTCTCCATCACG
CTGATCTCCTCCATGCTGCTTTCAGTATTTGTAGCAATGAGCCTGACCCCTGCCCTGTGCGCCACCATTCTGAAAGCCGC
GCCGGAGGGCGGTCACAAACCTAACGCCCTGTTCGCACGCTTCAACACGCTGTTTGAAAAATCAACTCAGCACTATACCG
ACAGCACCCGCTCGCTGTTGCGTTGTACCGGTCGCTACATGGTGGTCTACCTACTGATTTGCGCCGGGATGGCGGTGCTG
TTCCTGCGTACGCCGACCTCTTTCTTACCAGAAGAGGATCAGGGGGTATTTATGACCACCGCGCAGTTACCTTCCGGTGC
AACCATGGTTAACACCACGAAAGTGCTACAACAGGTGACGGATTATTATCTGACAAAAGAGAAAAATAATGTTCAGTCGG
TGTTTACCGTTGGTGGCTTTGGCTTCAGTGGTCAGGGGCAAAACAACGGTCTGGCGTTTATCAGCCTCAAGCCGTGGTCT
GAACGTGTCGGCGAGGAAAACTCGGTTACCGCGATTATTCAGCGGGCAATGATTGCGCTAAGCAGTATCAATAAAGCCGT
CGTCTTCCCGTTCAACTTACCCGCGGTGGCTGAACTGGGTACCGCGTCAGGTTTTGATATGGAACTGCTGGACAACGGCA
ATCTGGGGCACGAAAAACTGACCCAGGCGCGAAACGAGCTGTTATCACTGGCAGCGCAATCACCGAATCAGGTCATCGGG
GTACGCCCGAACGGCCTGGAAGATACGCCGATGTTCAAAGTGAACGTCAACGCTGCGAAAGCCGAGGCTATGGGTGTGGC
GCTGTCTGATATCAACCAGACAATTTCCACCGCCTTCGGCAGCAGCTACGTGAACGACTTCCTCAACCAGGGGCGGGTGA
AAAAAGTGTATGTCCAGGCAGGCACGCCGTTCCGTATGTTGCCGGATAACATCAACCAATGGTATGTACGCAACGCCTCT
GGCACGATGGCACCGCTTTCTGCCTATTCGTCTACCGAATGGACCTATGGTTCACCGCGACTGGAACGCTACAACGGCAT
CCCGTCAATGGAGATTTTAGGTGAAGCGGCTGCCGGGAAAAGTACCGGTGACGCCATGAAATTTATGGCAGACCTGGTCG
CAAAACTTCCGGCAGGCGTCGGCTACTCATGGACCGGACTGTCGTATCAGGAAGCGTTATCCTCAAATCAGGCTCCCGCG
CTATATGCCATTTCACTGGTCGTGGTGTTCCTCGCCCTCGCCGCACTTTATGAAAGCTGGTCAATTCCGTTCTCGGTGAT
GTTGGTTGTTCCGTTAGGCGTCGTTGGCGCATTACTGGCCACCGATCTGCGCGGCTTAAGTAATGACGTTTACTTCCAGG
TTGGTTTGCTGACCACCATCGGGCTTTCCGCCAAGAACGCCATCCTGATTGTCGAATTTGCCGTTGAGATGATGCAGAAA
GAAGGGAAAACACCGGTAGAGGCAATCATCGAAGCAGCGCGTATGCGTTTACGCCCAATCCTGATGACTTCTCTGGCCTT
TATTCTCGGCGTGCTGCCGCTGGTTATCAGTCATGGTGCCGGCTCTGGCGCGCAAAACGCGGTAGGTACCGGCGTAATGG
GCGGGATGTTTGCCGCAACAGTGCTGGCAATTTACTTCGTTCCGGTCTTTTTCGTTGTAGTGGAACATCTCTTTGCCCGC
TTTAAAAAAGCGTAACGTGTAAATGAGAGTAAGGTTGAACGTGAGGGTTCAGCCTTACTCTTTCCTGCTAACCATTCACC
ACTCAACAACCAGCTAACCGTCAGGAATACCAGGCTTAGTACACAGCACTGAAAGTAGAAACCACTCCAGCCATTCGTCA
TCAATTTGAACAGCACAATACTGACCCACATTCCCGTAATCGTATGAATTGTTAGCTTAATAATCCCAAACATGCCGAGT
CTTTTCCTCCTGAAAATACCTATACCGCCTGGCAAACTGCGAAAGAGAACTAGCCGGTAGCCCGGCAGAAATCATCAGGA
AAGAGTTTCACATGAAGCAGACGTGAGATCCTGACCAATATTCAAATGCGAAATATGTCAGGAAAAGGTACCCGGCGAAT
GTTGCGAAAACTGATGTGGCGTTACACCATAATATTGTCTAAATGTATTTATAAAGTATGACGTACTGCTATAGCCACAT
TTTTCCGCAATAGTATGCAGAGGTATTTGACGTAACTCGAGTAATCGTCTGGCCATCGACATCCTGGAGGCGAGTAATAT
TTTACTGAAACAGGTATTTTCATCCTGCAACTTTTTTTTGATGAGACTCTCGCTGGTGTACATTCTTTCTGCGATATCGC
GTAGATACCAACGTTTAGCGATATCAAAGCTAATAAGGCGTTCAACTTTTCCTGAAACAGTACTGATACTATTGAAAAGT
AAGGGGATCAGTTCTTTCTTATGAGAAAACATTGATAAACAGGAAAGATAGAGCATTTTGCTCAGTATCGGCGAATTGAC
CCGGGGGTCATTGAAACTATCAAAAATCGCCGTCACCAGCTGTATGGGGGGTGACTGGTTAATTAACAAACGGTCTTTGC
TATGCAATCCTAAATTGCGTGGCAACTGACGAATATTTTGTAAGTAATGGCAAACTGTCAGCTCTTCGATATCCAGCCGT
CGCGTATCCAGTGAACAAAACGCAAAATCGTCTGCCAAATTTTTATCCAGCAGCAGGATACTCTCGTTATGCAACGATAT
TTTTTGCTGTTCATGATGAATATCGAATGAACGACGAACGAGGATCACCGAGCAGACATGAGCCATGACTATCCCTTATA
TTTCATTACTGCGATTATTTCAATGTCAGTATACTAATGAAATGACGCCAGACTGTTTCTGTGTGCAAAAACTGCCATAT
TTGGTAGGACCAAATTTTATCCACAAAGTAGTTTTGCATAACAGTTAATTGATAATAAGTAAATGCAACACGATTATATT
TTCACACAGCGTATAGCTTATGTTTATAAAAAAATGGCTGATCTTATTTCCAGTAAAAGTTATATTTAACTTACTGAGAG
CACAAAGTTTCCCGTGCCAACAGGGAGTGTTATAACGGTTTATTAGTCTGGAGACGGCAGACTATCCTCTTCCCGGTCCC
CTATGCCGGGTTTTTTTTATGTCTGAGTAAAACTCTATAATCTTATTCCTTCCGCAGAACGGTCAGTGCCGTAAAAAATC
CCTTGCGCAGCCATACTTGCCGCCGAGCCACAGTTCGGTAATTCCTGCGCCGATCGCTCCTGATACTCTGTGGGCGTCAT
CCCATAATAATTTCGAAAAACGTAAATGAAATACGACACGCTGTGATATCCACAGGATACTGCAACTCGCTTAATTGAAA
CCCCATATATAACAATAAGTTGTAAAGCACGCTGCATCCTACACTCAGTAAGCAACTGTGAATATGACGTACCTTCTTCG
CGCAATTTTTTCTTTAACAGGCTTGGACTCATCAACAATTCGCTAGCAATTCGGGCTAATGTCCACTCATGGGCGATATT
ATTATTGATGACCGTACAAACTCGTGTTCGCATATTCGGTTGCAACACGTTCAGAAGTAACGGTATAAACTGCGTATCCT
CAAGAAAAACAGATAACAACGCAAAGATTAATGCCCTTTTACGTAGCATTTCTGCATAGCGAAGATTCTTATTCTGCGAT
AGTTGCGCAACTTCCTGAAAAACAGGAATATCTCTGGTACAGTGATGAACGAGTAATGAAGGAACTTTTTTATGTACATG
AAGTTTTAATGCCTCCTCCTTGAGCATCGGGAGAAATAATGAAAGCGTGTCTCTTGAAACTAATACGAAATTCTCAACAC
ACTTATCTACTTGAATTTGGCTTGCATCCGCAAAAACCAGATCACCGCCATTAAAATAGCGATATTCACCATTAACCATG
GTGAGAATATATTTATGTCTTGCGTACGCAATTAGACAATTACCATGTAGTGGTTGCATAGTTGACTTAATATTACATAA
ACATATTACTGTTTATTAATGTAGCACGCCGCCCTCTTAAGTCAAATTGATTGATAAATAAATTTAAACGAAGCGGGAAA
ACAGGATGATAATGAGCGATGATACTCGGGCTGGATGACTGGATTTATTATATAAAAAGGGGACTTAAGAACGCAGAGGA
ATTAATAGTAAGCAAATAATTCATCATCGTAATATTAAGCAGTATCGCTATGCTCCATAACATTCATATAACATATATCT
TATCAACACGATGAATAGACAGGTAATATATTATTGCAATTAATAAGTAGCCGAATACCCACCTGTTTTTAAAGGTTGGG
CATTCGGTTTTTACAACGTGATGTTATCAGGTGTGTTTAAAGCTGTTCTGCTGGGCAATACCCTGCAGTTTCGGGTGGTC
GCTGAGATATTTCAGGGAGGCTTTGTAGTCTTCCAGCAACAGTTCAGCAAAGTCCATTTCGAAGCCGCGACGACACATAA
TGCGCATCACCACGATGTCGGTGGCTTCACCGCCGAGAGTGAAGGCCGGAACCTGCCAGCCGCGCAGACGCAGACGTTCA
GAGAGGTCGTACAGGGTGTATCCTGGATCTTCACCATCTTTCAGTTTGAAGCAAACCGCCGGGATGCCTTCGTCCGGGCG
ACCGGTACAGATGAACTCATACGGCCCCAGTTTGGCGATTTCATCCGCCAGATAAGCGGCAACCTGGTAGGAAGCGTTCT
GTACTTTGGTATAGCCTTCACGACCGAGGCGCAGGAATTCATAGTACTGTGCAATCACCTGACCCGCCGGGCGGGAGAAG
TTGATGGCGAAAGTACCAATCTGACCGCCGAGGTAGTCAACGTTGAACACCAGTTCCTGCGGCAGCGCTTCTTCATCACG
CCAGATAACCCAGCCGCAGCCCAGCGGAGCCAGACCGAATTTATGGCCTGAAGCACTGATCGATTTCACACGCGGCAGGC
GGAAGTCCCAGACGATATCCGGGGCGACGAACGGTGCCAGGAAGCCACCGCTGGCGGCGTCGATGTGCATGTCGATGTCG
ATACCGGTGTCGGCCTGGAATTTATCCAGCGCATCGTGCAGCGGCTGCGGGAACTCATAGTTACCGGTGTAGGTCACGCC
GAAAGTCGGCACCACGCCGATGGTGTTTTCGTCGCAGGCTTCAATCATGCGTTTCGGGTCCATAAACAACTGACCGGGGC
GCATAGGGATCTCACGCAACTCCACATCCCAGTAGCGGGCGAATTTATGCCAGCAGATTTGTACCGGACCGCACACCAGG
TTTGGTTTATCCGTGGGTTTGCCTGCGGCTTCCATACGCTTGCGCCAACGCCATTTCATCGCCATCCCGCCGAGCATACA
GGCCTCGGAAGAGCCAATGGTGTTGGTGCCAACGGCCTGACCATTTTTCGGTGCAGGCGCATGCCACAGATCGGCAACCA
TGTTTACGCAACGCAGGTCGATTGCTGCAGATTGCGGATATTCTTCTTTGTCGATCCAGTTTTTATTGATCGACAAATCC
ATCAATTTATGGACGTTTTCGTCGTCCCAGGTCTGGCAGAAAGTGGCCAGGTTCTGACGAGCGTTGCCATCAAGATATAA
TTCATCATTGATAATCTGAAATGCAACATCATCGCGCATTTCGTGCAGCGGAAATCGTTTTGACTCCGCGATAGTAGAAA
TGGCCTTTGCACCAAAACGTGAATCGAGTAGTTCTGAGCGGAAATCCGTTAACAGCTTCTGGTCCATTTCGAACTCCTTA
AATTTATTTGAAGGCAATAAAAAAGTAGGATTTATCCGCAATGGAAGCAAGGCATTACAGGCTTAATTTAAATAACAAAA
TCCTAAGCAGAAAAACGACCTTTTATAATATAAACATTTAATATGATAATATTAAAAACAGACTTTATTATCGTAATAAA
AATCGCCCAAACACTCCTGTTCGGGCGATCAAATTAATTATTGTTTATCCTGCATATACGGCATGTAAACCCCGTTCAGA
CTGTGCAGGAAAGCTACGATATCATCCACATCCTCCTGCGGCAGCTCTTTGCCTACCTGATAGCGCAGCATCAGTTTCAC
TGCCCCGTCCAGCGTCGGCACGTCACCGCGATGGAAGTACGGTGCCGTTAAAGCAACGTTACGTAAACCGGGTACTTTCT
GACGCAATTTATCACGCTCTTCTTTAGTAACATTCATACGACCAATATCCGCCGCCGTAATTTCACCAAAGTTAAAGTCT
TTTTTCAGCCCCAACGGTTCAAAGGAACGTCCGCCGAGAATAATACCACCATGACAAGTTGCACATTTATTATCTTTAAA
TAATTGATAGCCTTTTTTCTGTTGCGCCGTCAGAGCATTCTCATCTCCACGCAACCATTTATCAAATGGGGAATCCGGCG
TAATTAATGTTTTCTCAAATTCAGCAATGGCATCAGTAATATTTTCGCCACTGAAACCTTGCGGATAGACTTCGAGGAAC
TGCGCTTTAAGCTGCGGATCTTTTTCCAGCTTAGCAATAATTTCGTCCCAGGATTTCGACGCCATTTCAATCGGGTTCAA
CGGCGGTCCACCAGCCTGATCCTGCAATGTTGCCGCACGACCATCCCAGAACTGCTCAACGTTAAATACTGAGTTAAATA
CCGTCGGCGCGTTAATCGGCCCAACTGCGCCACCAACACCAATCGATGTTTTTCTGCCATCGACGCCCCCCGCATTCAAC
GCATGGCAATGAGCGCATGAAATGGTGCTATCCGCCGATAAACGGGGATCGTGATACAGCGCAAAACCCAACGCCACTTT
TTGCGCATCGGTAGGCAGTTTTTGCGGGATGGGCTGCACCGGTTCATTGCGATGCTCCGGAGCAGTATCATTGCTGGCGT
AATATTCCGCGCGCTGTTTTGCAATCCAGGCCAGTATTTCCGCCCGCTCTTCATCACTCACCTTACCCGCCCAGTGTAGC
GCGGTATAACGCGTTGGCGGCATAGTTTCATACTGCATCACCCATTCAATCTTATTCAGATCGCTTTGCGAAACGGGTTT
ATTAGCCAGCAGAGCCGCACGCACGGCCTCGAGGTTAAAAGATTTATATCCAAGCTTTATGTCGTAATCCATCAACTGTT
TCGCGCCGGGAATATAATAATAGGCGGGTAATTCTGCCGAAGGCGTATGGCAATAATCGCATCCTTTTTCGCGGAGAAAG
CCTAAAACCTTATTATTTTCACTGACAGCAGATGCCTGAACATCGGCCTGTTTACTGCGTTTATTATCGTGGTACCACAC
ATAACCAGATAACCCTAAATAGCAAATCGCGACGCCAGCCAGGCCGATCGCGGTAATACGTGAGACCATTTTCATTATTC
TTCCCTCACGGTAGTGAGTTATTGTGACCCAGAAAATTTTCCAGAATGCTGCAAACGTCTCTGCGAGACAAAGCCATCAT
AAAAAACAGGGAGATATGCTTTTTGATAGGAATCAATCAATTACATGAATATAAACTATCAATAAGATAGCCAGTGCCTA
TTATCCAGATCAGGAATGGCATATCATGATTGCGGCGAGAGCAGGATTGAATGTTCTGAAAATGAAAAACAACACGAAAT
CCGTATTTTTATAAATTCCATTGATATTAGTGCGTTATATTTTTTGGCAGGTTAATAAACGTGATCCACCGCACGCTTTG
TCGCCCACCAGGCGGAGCGAATGACTACCCTTAAAGAAAAGCCCGATAATTAGCGACGAATTTCGGAGGTCGGATCCTTA
TGCTCAATCAGAAAATTCAAAACCCTAATCCAGACGAACTGATGATCGAGGTCGATCTCTGCTATGAGCTGGACCCGTAT
GAATTAAAACTGGATGAGATGATCGAGGCAGAACCGGAACCCGAGATGATTGAAGGGCTGCCCGCCTCTGATGCGCTGAC
GCCTGCCGATCGCTATCTCGAACTGTTCGAGCATGTTCAGTCGGCGAAAATTTTCCCCGACAGTAAAACCTTTCCCGACT
GCGCACCCAAAATGGACCCGCTGGATATTTTAATCCGCTACCGTAAAGTGCGCCGTCATCGTGATTTTGACTTGCGCAAG
TTTGTTGAAAACCACTTCTGGCTGCCGGAGGTCTACTCCAGCGAGTATGTATCGGACCCGCAAAATTCCCTGAAAGAGCA
TATCGACCAGCTGTGGCCGGTGCTAACCCGTGAACCACAGGATCACATTCCGTGGTCTTCTCTGCTGGCGCTGCCGCAGT
CATATATTGTCCCGGGCGGCCGTTTTAGCGAAACCTACTATTGGGATTCCTATTTCACCATGCTGGGGCTGGCGGAAAGT
GGTCGGGAAGATTTGCTGAAATGCATGGCCGATAACTTCGCCTGGATGATCGAAAACTACGGCCACATCCCCAACGGCAA
CCGCACCTATTATTTGAGCCGCTCGCAACCACCGGTTTTTGCGCTGATGGTGGAGTTGTTTGAAGAAGATGGTGTACGCG
GCGCGCGCCGCTATCTCGACCACCTGAAAATGGAATATGCCTTCTGGATGGACGGTGCAGAATCGTTGATCCCTAATCAG
GCCTATCGCCATGTTGTGCGGATGCCGGACGGCTCGCTGCTCAACCGTTACTGGGACGATCGCGACACGCCGCGTGACGA
ATCCTGGCTTGAGGACGTTGAAACCGCGAAACATTCTGGTCGCCCGCCTAACGAGGTGTACCGCGATTTACGTGCGGGGG
CGGCCTCCGGTTGGGATTACTCTTCCCGTTGGCTGCGTGATACTGGTCGTCTGGCGAGCATTCGTACCACCCAGTTCATC
CCCATCGATCTGAATGCCTTCCTGTTTAAACTGGAGAGCGCCATCGCCAACATCTCGGCACTGAAAGGCGAGAAAGAGAC
AGAAGCACTGTTCCGCCAGAAGGCCAGTGCCCGTCGCGATGCGGTAAACCGTTACCTCTGGGATGATGAAAACGGTATCT
ACCGCGATTACGACTGGCGACGCGAGCAACTGGCGCTGTTTTCCGCTGCCGCCATTGTGCCGCTCTATGTCGGTATGGCG
AACCATGAACAGGCCGATCGTCTGGCAAACGCCGTGCGCAGCCGGTTACTGACACCTGGCGGGATTCTGGCAAGCGAGTA
CGAAACCGGTGAACAGTGGGATAAACCCAACGGCTGGGCACCGTTACAGTGGATGGCAATTCAGGGATTTAAGATGTACG
GCGATGACCTTCTGGGTGATGAAATCGCGCGCAACTGGCTGAAGACGGTGAATCAGTTCTATCTGGAACAGCACAAACTG
ATCGAGAAATACCATATTGCCGATGGTGTTCCTCGCGAAGGCGGCGGTGGCGAGTATCCGTTGCAGGATGGGTTTGGCTG
GACTAACGGTGTGGTACGCCGTTTAATTGGTTTGTACGGCGAACCATAATATTTTTACAGCCAGCCGCTAACTTCCTGCT
GGCTGTAAAATTATCCTCTTCAGGAGGAGATATTTAACATCATTGCCGCCTGGGTGCGATTTTTGACTTCCAGACGGCGA
TACAGTGATTCCAGATGCGCTTTTACCGTTCCGGTACTGATATTCAGCGCCCTGCCGATCTCTTTATTTGATTCGCCCGC
CGCTAACATGGTTAAAATCTCCCGCTGGCGGGCGCTTAACGATTTGAGATCTTTAATGTCCTTTTCCGGCGTCGTTCGCC
AGTCTCCAGGCAGAAACATCATCCCCATCGCCGCACTATTTACCGCCAACGCAAATGTCTCGACGGTTGAATCACGAGGC
ACAATGGCCAGCACATTAAAATGAATAACTTCCTGTAACCACCGTTTGTTGCAATCCGTCGCCGTAATTAACACCTTAAC
CTCAGGAAATTGCACCACAGTTTTTTGCAGCAACCAGTAGCAAAACTCACCATCCTGATCGCCATCGAGCATCACTAAGG
CTTCAGGGTAACTTTCCAGCTTTTGCCATAACTCGTCTGCCTGACTGGCCCCCTGAATACTCACTCCTGGAATACGATGC
TGTAAACTGATTTTCATTCCATGAATAAATATTGACTGCCTGTCAAACATGACTATTTGCATAACTGAATCTCCACCTGA
ATACGTTAAAAAGACTTAAGTAGTGGAAGGGTATTACCCGCGAGAAAAAATAAGAATTCGCCATTTGGCGGTGGCCATTC
TACAGAGATGACACGTAGAAAATAGTTACCGATATAAATAGTTACAGCTAAACGCCTGAAATTACATGTCGAGGGCACTA
TTTAAAACATTTTTGAGGATTTCCTTATATCGGTAGTTAGTACGCATGCAATTAAAAATGAAATTCCGCGACCATAAACA
AAAATAACAAACGGCAATGAGATAAAAATAAGCACAAATAGCCAATACATCTTCTATTCACTTTAAAGGGAATCGCTGAA
AAATACGCTCTGTTTAAGGGAATTTACCTTTCTCATAAAGCTATTCCTCCCTTTTCCTGCTGAGAAATCGCCACATTCAT
CATGACAACATTGTGAAACCCGGCATTAGATGTTAGAAAAAACAATAAACAATGCGATATGCACGCTACTGTTTCGTTGT
GAACAACAATCGGTCAAAGAAATGGATAAAATTCACGCAATGCAGTTGTTCATCAAAGTCGCGGAGCTGGAAAGTTTTTC
CCGCGCGGCGGATTTCTTTGCTTTGCCAAAGGGAAGTGTTTCGCGCCAGATACAGGCACTGGAACATCAACTTGGCACCC
AGCTTCTCCAGCGCACCACGCGACGGGTCAAACTCACGCCAGAAGGCATGACCTATTATCAACGAGCAAAAGATGTGTTG
AGTAATCTCAGCGAACTGGACGGTCTGTTTCAACAGGATGCCACCAGTATCAGCGGTAAATTACGCATCGACATCCCGTC
AGGAATCGCGAAAAGCCTGTTACTGCCGCGCTTGTCGGAATTTCTCTATCTGCATCCGGGAATTGAGCTGGAACTGAGTA
GCCATGACCGTCCGGTAGATATTCTTCATGATGGTTTTGATTGCGTGATACGCACTGGCGCATTACCGGAAGATGGCGTT
ATCGCCCGTCCCCTCGGTAAACTGACCATGGTCAACTGTGCCAGTCCGCACTATCTGACGCGCTTTGGTTATCCGCAAAG
CCCCGATGATCTGACTTCACACGCAATAGTGCGTTATACACCGCACCTGGGTGTACATCCGTTAGGTTTTGAGGTTGCCA
GCGTTAATGGCGTCCAGTGGTTTAAGTCTGGCAGCATGTTGACGGTAAACAGTAGCGAAAACTATCTCGCCGCCGGTCTT
GCCGGTCTGGGGATTATTCAGATCCCGCGCATTGCCGTGCGCGAAGCCCTGCGTGCCGGGCGGCTTATTGAAGTGTTGCC
TGGCTACCGTGCCGAGCCGCTGTCCCTTTCACTGGTTTATCCGCAGCGTCGGGAGCTTTCCCGGCGTGTAAACCTGTTTA
TGCAGTGGCTGGCTGGCGTAATGAAAGAGTACCTGGACTGACCGACTATACTTTTAAGAATGACCACGACAGAAGGACAA
AAGAGCGGATGACGCAGGAAAACGAGATCAAACGTCCCACCCAGGATCTGGAGCACGAGCCGATTAAGCAGTTGGATAAT
AGCGAGAAAGGCGGCAAAGTTAGCCAGGCGCTGGAAACCGTCACCACCACTGCCGAGAAAGTCCAACGCCAACCGGTTAT
TGCGCACCTGATTCGCGCGACAGAACGCTTTAACGATCGGCTGGGTAACCAGTTTGGTGCGGCTATCACCTATTTCTCAT
TTTTGTCGATGATCCCCATTTTGATGGTGTCGTTTGCCGCAGGGGGCTTTGTGCTCGCCTCCCATCCGATGTTGCTACAG
GATATCTTCGACAAAATTCTGCAAAACATCAGCGATCCGACGCTAGCCGCCACATTGAAAAACACCATCAACACCGCCGT
TCAGCAGCGTACGACTGTAGGGCTTGTCGGTCTGGCAGTGGCACTTTATTCCGGCATCAACTGGATGGGTAACCTGCGTG
AAGCGATTCGCGCCCAGTCACGCGATGTCTGGGAACGCTCGCCGCAAGATCAGGAGAAGTTCTGGGTAAAATATCTGCGT
GATTTTATTTCGCTGATTGGTTTGTTGATTGCGCTGATTGTGACGCTTTCTATCACCTCGGTTGCCGGTTCTGCGCAGCA
AATGATTATTAGCGCCCTGCACCTGAACAGCATTGAGTGGCTGAAACCGACATGGCGGTTGATTGGCGTGGCGATTTCCA
TCTTCGCCAACTATCTGCTTTTCTTCTGGATCTTCTGGCGGTTGCCGCGCCACCGTCCGCGCAAAAAAGCCCTGATCCGC
GGAACATTTCTGGCTGCTATTGGTTTTGAAGTGATTAAAATCGTGATGACCTACACCCTGCCATCGTTGATGAAATCACC
CTCTGGCGCAGCATTTGGTTCCGTGCTGGGGCTGATGGCATTTTTCTACTTCTTCGCCCGTTTGACGCTGTTTTGCGCGG
CGTGGATTGCCACCGCCGAATATAAAGACGACCCGCGAATGCCGGGGAAAACACAGCCTTAAAATAGGCCGGATGCGGCG
TACGAATTTATCCGGCCTGGCTCCCCGTAGGCCGGATAAGATGCGCCAGCATCGCATCCGGCTATAATGCGCACATAACC
TCTTGAAACTCTTTCCCAGAGCCTCTTTAGCCATCTATTCAGGAGCAAACAATTTCATTCCAACTCATAACCCCAGCATA
TAAATCCAGTTGGTAACTTTTATTTAACCTAAAACCAGTTTAATCCACCATTTATAAAATTATGTGAAGCATTTCATAGA
AGAAAAATCACTGGCCTAAACATTATTCCCTTTTTGCCTGATTTTTGACCATTTCCGCGATTTGTTACACATTGAAATAT
CACTTTTGCTGTGCGTAATATGGCTATTCGTTAGCCAAAAAATAAGAAAAGATTATGCAAGCAACAGCCACAACACTCGA
CCACGAGCAAGAATACACGCCGATCAACTCGCGTAATAAAGTCCTTGTCGCCTCTCTCATTGGCACGGCCATTGAGTTCT
TCGACTTTTACATTTACGCCACTGCGGCCGTTATTGTGTTTCCGCATATCTTCTTCCCGCAGGGCGATCCAACGGCAGCA
ACGCTACAGTCGCTCGCCACCTTCGCCATCGCCTTCGTCGCGCGCCCCATTGGCTCTGCCGTTTTTGGTCATTTTGGCGA
TCGCGTTGGGCGTAAAGCGACGCTGGTCGCCTCGTTGCTAACGATGGGGATTTCGACCGTGGTGATTGGTCTGCTGCCAG
GCTATGCCACGATTGGTATTTTCGCCCCGCTGCTGCTGGCGCTGGCTCGATTTGGTCAGGGTCTGGGCTTAGGTGGTGAA
TGGGGCGGCGCGGCGCTGCTGGCGACTGAAAACGCCCCACCGCGCAAACGTGCATTGTACGGCTCCTTCCCGCAGCTGGG
CGCACCGATTGGCTTCTTCTTTGCCAACGGCACTTTCTTGCTGCTTTCCTGGCTACTGACCGACGAGCAGTTTATGAGCT
GGGGCTGGCGTGTGCCATTTATCTTCTCGGCGGTGCTGGTCATTATCGGCCTGTATGTTCGCGTGTCGCTGCATGAGTCG
CCGGTGTTTGAGAAAGTCGCTAAAGCGAAAAAACAGGTGAAGATCCCGCTGGGTACGCTGCTGACCAAACATGTTCGCGT
AACCGTACTGGGTACGTTCATTATGCTGGCAACCTATACGCTGTTTTACATCATGACGGTCTACTCTATGACCTTTAGTA
CCGCCGCCGCGCCAGTTGGGCTTGGCCTGCCGCGTAACGAAGTGTTGTGGATGCTGATGATGGCAGTTATTGGTTTTGGC
GTGATGGTGCCAGTCGCCGGATTACTGGCTGATGCCTTTGGTCGCCGTAAAAGCATGGTGATCATCACCACGCTGATCAT
CCTGTTCGCGCTATTCGCCTTTACCCCTTTGCTCGGTTCTGGCAACCCGATTCTGGTTTTTGCCTTTCTGCTGCTGGGGT
TAAGTCTGATGGGGCTGACCTTCGGTCCGATGGGCGCGCTGTTACCAGAGCTGTTCCCGACAGAAGTGCGTTACACCGGA
GCATCGTTCTCTTACAACGTATCGTCGATTCTCGGGGCTTCCGTTGCGCCGTATATCGCAGCCTGGTTGCAGACTAACTA
CGGGTTAGGTGCGGTGGGGCTATATCTGGCGGCGATGGCTGGCTTGACGTTAATCGCCCTGCTGCTGACCCATGAGACGC
GACATCAGTCGTTGTAATAAGAGTGAAAAGCCTGATGCGCTACGCTTATCAGGCCAGAATTTCCATACAATATATTGAAT
TCGCAAGGATTTGTAAGCCGGAGGCGTTCACGCCGCATCCGGCATGAACAAAGCACACTTTGCCAACAATCTAAATCTGT
TTAATTGCCGGATGTCAGACATCCGGCAATTATCATCACTTCTTCATCTGCGACAAAATTGTCCTGCACTGATTAGCCTC
CCCTTCGGAAGGTGAGATCAGCGCCAGTAACGCCGCCGCCGGTGTTACCAGCGTTGCCAGTGCCGCCGCAACGGCTCCGC
GAGCAATCAACGGCCCGGCTTTCACCCCAGCCTGCGGATTTTTAAACGTCCCACGTACATACAGCGGCGAACGCAATGTG
ATAATCCGAATCCCTTTACTCTCCGGATCAATAGTCAAATCCAGCTGTTCCGAAGCAAAACTTGCCGTACCGGTAACGTT
AATCAACGCGTTCTCAGTATCGAAAGCAAAAATCTGCGGGCGCGCCACGCCGTTGGCAATATCCAGATTCGCCGCCGCGC
AGTTCACCCGCACCTCATCATCACCAAATATCGCACCGACAATGTAGTTGCCGACATTCAGCCCAACAATCTCTATCAGG
TTGCGGCTCACCAGCCCGTCATTCATCAACAGTTTCAGGTTGCCGTTACTGTTGCCTAAAAGCGCCGCCACCGAGTTACC
GCTACCGCGCAGTTCCGCGTCACCGTTCATTTCCCCCAGCGTCTTCTGCATCAGTTCTACATCGGGCATCAGTTCTTTCA
GTTTCAGTCGACGAGCCTGAATATCTGCCCGCCCCTGCATCGGCTTTTTATCGCCTTCCAGATGAATATTCGCCGCAATG
CTGCCGCCCGCTATGCCAAATTTCAGCGGTTGCAGGCGCAGGTCAGCATTTTTGAGGATGATATGAGTAGAAAGATCGCT
AATCGGCAGGCTGCTGCCATGCTCAATGCGCCGCCCTTTGAAGCGAACATCGGCATCCATAACGTCCCATTTATCGGTTT
CGAAGCGGTCATAAGGCAGCACTTTGCCCGCAGGCTGAACGCTTTTTTCGCCCTTCTTCTGTTCAGACCGTTTCGACTTT
TCTGCCCCTTTCCCGGAATCAACGCCAATCAACGGTCCCAGGTCCGCCAGCCGCAATTGCCGCGACTCGACATCACCTTC
CAGTTTTGGTCGTGGCTTGCCGGTGGTGTAGATCAGAGAACCGTGGATATCGCTATCGCCAATGCGCCCATTAAAACCGC
GATAATCAAAGACCGACGATTTTTCAGTATCGATTTTCGCTACCAGCCGACCATCCGTTTCAAACGGCGGTGTATCGGGC
AGCAGAACGCCCGTCAGTTCATAGAGATCACCCAGCGAATCGCCAGAAAATTTAAGCCGTAAATCGACACCCCCCATCTT
CATTGGGTCATTCACAACGCCATCAAAAGCAACACGGGTGTTACCAGAGCGGAAATCAGCCTGTACCGGAAACGGCGTTC
CTTCGCCACGCAGCGCCAGCATACCGCCTATTTTTCCCGTACCAGTGAGCGGTTCACCGTTATAACGTCCCTGCGCCTTC
AGGCCAAAAACGTAATCGCCCACCTTTTCTTTATCCGCTTTACCTTTCGATCCGGTAACTTCGCTGAACGACAGCGGCTT
GCCTAACGGATCGACAAAAATTTCCAGATCCGCTTTGCTTACTTTGTCATCAATGGCGATCCGCCCTTGATCGAACAGAA
TATTATCCAGCCGAAACGACCACGCCGACGGCTTTGCATTCGCGTCTTTGTTGTCATCGTTGGCGAGATTAAACGTCCAG
TTATTGTTCTTTTCGGAGAGGCGAATCAGGCGCGCGTCGGGCTTTTCGAGCTTGATCCACGGCAACCAGACCGTTTTGGT
CAGCAGCGCCAGCGGGGCCAGCGTCGCTTCTACTCGCGGCAAATGCACCATTGTGACTTCGGGAATATCCGGTGGATTGC
CAAGAATGATGTCTTCCGCGTGTACATGGGGCCACGGCACCCAGCTGCGCCAGCCAGTTTCTTGTTTTTGCCGCTCCCAC
ACCACGCCCAGATCGCCACGGATAGCGAACGGACGATTCAACTCCGCAGAGACTTTCTGGTTGATGGTCGGTTTGAGTCG
ATTCCAGTCAAAAGTTGCAATCAAAATGATCGCCACGACAATCAACAACAAGAAAGCCCCTGAAATCGCAGCGGTTATTT
TGCCTGCCTTGCTCATCGTTCGCTTCCTCATATTCTTTCTGTGCCAGTCCTAAAGATAGTCCAGCCAGGCGGAAAATGAG
GCAGCTTATAGCGCCAGAACCGCCGTATTCAGCGTTTCTATCGGTGCCGGGCGTGAAAGAAACCAGCCTTGTGCGGCGAA
TGCGGGCGAGTTCTGAACATCACGCCACTCTTCTGGTGTTTCTACGCCCTCGACAATCACCCCGCGACAATAGCGATTCA
TTAGATGTAAAAGCTGAGAAAAGAGTGTGCGTCCTTCCGGTGACTGACGCAGCATCACAAACAGTTCTCGCGCGATTTTG
ATGTAGTCATAACGCACTTCACTTAGTGCAGAGAAATTTGCCATCCCGGTACCAAAATCATCCAGCCACAGCGGGCCAAA
TTCACACATCGAGGCAAAGGTTGAATCTTTCGGCAGGCGGATGTGTTCCACCAGTTCGAAACGCAGCCAGGGAAGCTCCT
CAATCTGGCGCAGGATTTTTGGTTGCTGACGCAGGGCGATGAGCGTAGGGCCATCAATATTGACCGATGCCAGCAGGCCG
TGCTCTACAAAGAAGTCGGCTTTTTGCGCCAGCAAATCAATCTGCTCTTTCACAACCTCCATCCGATGGCTAACGGTGAT
TTCAGTAAAATAGCGATCCGGCGGCAGGCGTTGCGAAGGGTTCAAGGGATGCGTGACCACCGTTAATAGCTCCACGGCCA
TTAACCGCCCGCATGTTTGATAGATCGGCTGCCAGGTGTAAGCACGCTCACACTGCAACCAAAAACGCCGTTCCTGCAAG
CTCTCGATGCTTGCTTCAGGGTTGCTTATTCGCTGGATAACCTGCCTTATCATCAAAGATGTCCTGTGTTTAAAAGTGAT
GCTGCCCGGACTCGACAAAGATTATCGGCGCGCAAAGGCAGAACTTTACCGCCTGGCCGGGGTAAATTTCCCCACTCCAC
AACGGAATCTTTCAGGAATACGTTCTGGCTCAAAAAAATAATGGAACACTGTTTTAATATGGTTGACCAGCAAACCACCA
CAGCGCAAACTAACGCTAATTTTTTACAGATCAGGTTCACAACTATGTCCAAAAAGATTGCCGTGATTGGCGAATGCATG
ATTGAGCTTTCCGAGAAAGGCGCGGACGTTAAGCGCGGTTTCGGGGGCGATACCCTGAACACTTCCGTCTATATCGCCCG
TCAGGTCGATCCTGCGGCATTAACCGTTCATTACGTAACGGCGCTGGGAACGGACAGTTTTAGCCAGCAGATGCTGGACG
CCTGGCGCGGCGAGAACGTTGATACTTCCCTGACCCAACGGATGGAAAACCGTCTGCCGGGCCTTTACTACATTGAAACC
GACAGCACCGGCGAACGTACGTTCTACTACTGGCGTAACGAAGCCGCCGCCAAATTCTGGCTGGAGAGTGAGCAATCCGC
GACGATTTGCGAAGAGCTGGCGAATTTCGATTATCTCTACCTGAGCGGGATTAGCCTGGCGATCTTAAGCCCGACCAGCC
GCGAAAAGCTGCTTTCCCTGCTGCGCGAATGCCGCGCCAACGGCGGAAAAGTGATTTTCGACAATAACTATCGTCCGCGC
CTGTGGGCCAGCAAAGAAGAGACACAGCAGGTGTACCAACAAATGCTGGAATGCACGGATATCGCCTTCCTGACGCTGGA
CGATGAAGACGCGCTGTGGGGTCAACAGCCGGTGGAAGACGTCATTGCGCGCACCCATAACGCGGGCGTGAAAGAAGTGG
TGGTGAAACGCGGGGCGGATTCTTGCCTGGTGTCCATTGCTGGTGAAGGGTTAGTGGATGTTCCGGCGGTAAAACTGCCG
AAAGAAAAAGTGATCGATACCACCGCAGCTGGCGACTCTTTCAGTGCCGGTTATCTGGCGGTACGTTTGACGGGCGGCAG
TGCGGAAGACGCAGCGAAACGCGGGCACCTGACCGCAAGTACCGTTATTCAGTATCGCGGCGCGATTATCCCGCGTGAAG
CGATGCCAGCGTAAAAGCAGCATATGCAAAAGGCTGGATAGAGTGTTACCCCCCTATCCAGCTCATCCATAAATACCTGA
TGGTTGTGCTAACTCATCACCATCAGGCATTACTGTGCAGGTGGAATATCCGTCACTTCAGGATGTACGTCATCCGTGGC
GACAGATGTGGCGGCAGCCGCAGTCGATGGGGCCATGATTTGATCCCAGGCCGCCTGCAACGCTTTCATGTTAAATTCCG
GCTCGCCTTTCGGCTGCAGCAGTATTAACGCCATATCATTCGACAACTGCTGACGCAGATCCTGATTTAACATCTCCACC
GTCAGGCTGTTAAGGAAATCCTGACGCAGTTTCTGATATTGCTCCGGCGCGATATCGACAACCTGATTTTGCAACGAACG
CATCCGCTGCCCCATCAGAATATCGGTATCAGCTCGCGCATAGGCGGCAAACAGCTTCTGCAGCTCCAGTTTCTTTTGCG
CCACTAACGCATTGAACTCTTCTTCCGGCAGACCTTTATCGCGAACCTTCGCCAGTTCACGCGCCACCAGATTAAGGTTG
CTGTTCAGCTTGTCGTTTGGTGATTCGATGTTGATGGCACACTGCGCACGCAGATACAGCACACGACAGTCAAATCCAAG
ACCGATGTCTTTACTGTTACTGGCGCTTAACGCTTGCTGAACATGCCAGAACAGCGCCTCACGGGCCAGGTCCGCACGCC
AGTAGCGCAGCAGTGCGGCTGATTCACGAATCGGCTGCCACGGCGTATCCCACATGATAGATAACCGGTCCTGACGCACC
GCGTCGGTCATAATACTCACCGCTTCCGCACGCAGCGGAGAAAGCGTCGGCACCGGAGCCGGTGTTTCACGTTTGCCTTT
CAGTTCGCCAAACGTTTTATTGATTTGGTCGACGACCGAGCGCGCATCCACGTTTCCCACCACCAGCAGCGTCATTGCAT
CCGGGGTGTACCATTTCTGATAGAAATCTTTAATCTTTTCCGCTTCAACGGGTTGTTTCAGCGGATCGGCAGGATCGTGA
CCTAACAAGGTTGATCCTTTCAGACGATAACGCCACCAGCCCTCTTTAGTATCGGCAGGCCAGGTTGCCACCATGTCCTG
ACTTTGCAACGCATGGTTGATGGTTTCTGGCGTGATAGTCAGTTTGCCAGTGGCATTTGCCAGATAAGAGAGCGCCTCTT
TCAGCAAGTCGTTACGGTTATTGGGCAAACTCAGATTAAACAGCGTGGTGTCATAAGAGACAATTACCGGCGGCATCGGG
CGTTTAGGGTCGATCCCCTGCTGCCACAATGAACGCGCCTGCGCTGCGTCAAGGCCACCGCTTTGCGTTAGCGCAATACG
AGGGATGGCGTGACTGTAACCGCTCTGTTGTGTACTTTCGGCGAGCGAACCGGTATTAACCAGCAGGCGAATTTCAACAC
GATCGCTGGGACGCTGGGGTGTAGTCAGCACTTGCCACTGTAAACCGTTGGAAAGCGTCCCCTGTTGCCATGCTGGATCA
GGCTGGAGCGCATCTGCCTGCACATAGCCAGCAGTGGCCATCATCAGCAAACCGCCCGCTAAAAGTCGAATTTTTGTGCC
CTGCATGTGAACCCCTGATCAACTATCCTGGTAATAAAAAACTGCCCGTTGTCGGTCAGTCTAAATGACGTTAAAAACAC
TTCGTGTTAGACCGCAAGAACATGAAAATGTCACGGAAGAAGTGAAATAAACCTGAACTCACCCAGGTGGTAAGTTCAGG
CACAGGGGTCAATTATGCGCAAACACCCGCACTCGGGGAAGGGAGTGCGGGCATAAGTGGTGAGATTAAGAGGATAATTC
GTGCGTTTTGCCATCCGGCGCACGATTATTCAGCACATCGTCCAGTTTTTTGTGGTCCAGTTCTTTCACCCACTTAGCAA
CGACAATGGTCGCTACGCCGTTACCGACCAGGTTAGTCAGCGCACGAGCTTCTGACATAAAGCGGTCGATACCGAGGATC
AGCGCCAGACCCGCTACCGGCAAATGGCCCACCGCAGAGAGCGTCGCTGCCAGCACGATAAAACCACTACCCGTTACCCC
TGCCGCCCCTTTAGAAGAAAGCAGCAACACGATTAACAGCGTGATTTGGTGGACGATATCCATCTGACTGTTAGTGGCCT
GGGCGATAAACACCGCCGCCATTGTCAGGTATATCGATGTGCCATCAAGATTAAACGAGTAGCCTGTCGGGATGACCAGC
CCCACCACCGATTTGCGGCAGCCGAGTTTCTCCATCTTGTCGAGCATACGCGGCAGCGCCGACTCGGAAGATGAAGTCCC
CAGTACAATCAGCAGTTCTTCACGGATGTAACGGATAAATTTGAAGATACTGAAACCAGTCGCTTTAGCGATTGAACCCA
ATACCAGCACCACAAACAGGATACAGGTGATGTAGAAACAGATAATCAGCTGTCCCAGTTGCACCAGTGTGCCGACGCCG
TATTTACCGATGGTAAACGCCATTGCCCCGAACGCACCAATAGGTGCCAGACGCATGATCATATTGATGATGCCGAAAAT
GACCTGCGAGAAACTTTCGATCACGTTAAAAATCAGTTGGCCTTTGCTGCCCAGACGGTGGAGCGCAAAACCAAACAGTA
CGGCAAACAGCAGTACCTGCAGAATGTTACCGCTAGCAAATGCGCCAATGACGCTCGCCGGGATGACATCCATAATGAAG
GCGACAATGCCCTGGTCTTTCGCCTGATCGGCGTAAACCGCTACCGCTTTCGCATCAAGCGTTGCCGGATCGACGTTCAT
TCCGGCACCAGGCTGCACGACGTTAACGATGATAAGACCAATAATCAGCGCGATGGTACTGACAATTTCAAAGTAAAGCA
GTGCGACTGCGCCGGTACGACCGACCGCCTTCATGCTTTCCATGCCCGCAATGCCCGTTACGACGGTACAGAAGATGACA
GGAGCGATGATCATCTTAATGAGCTTAACGAAGCCGTCGCCAAGCGGTTTCATTTGCTCGCCTATTTCAGGATAGAAATG
GCCAAGGAGAATACCAATGGCTATCGCTGTCAGGACCTGAAAGTAAAGGCTTTTAAACAGAGAGGTTTTCATAGGGTGTC
CTTTAGTAAAACCACAGGTCTTGTAAGGTTATGGGGTACCTGCGGCCTTAAAATAACACCCAGACAACATCACAGAAATG
TACCTGGATCATAATTGAAACAAAAAGGTTAAAAAGTTTGAGCTGGCTCGCACAAACCAGCACTTTTTAAAGTTTTGTAA
TCAGTTTGGGGTAGCTATTTTTCTTCCAGGTAACTCTCTTCGAAGATTTCAATAGGGAGTGGGCGAGCAAAAAGGAAGCC
CTGGGCAATACCAACGCCCGCTTTTGCCAGCCAGTCGCGTTGTGCTTCAGTCTCCACGCCTTCGGCAATCATTTGTAGGT
TCAGGCTCTGCGCCAGCATGATAATTGCAGCAATCATGCTGCTATCTTCCGGCAAACCTTCAACAAACATTTTGTCGATT
TTCAGTACGTCGATTGGCAACGATTTCATATGCTGCAGCTGACGCAGCCCTGCGTAGCCCATGCCGAAATCATCCAGCGC
CACCCGAACTCCGGCATTGCGCAGCGGACGGAGGATTGCCACCGCAGCATGAGGATCGTCAATACGTCGGCTTTCTGTCA
CTTCCAGAATCAGTGTTCCCGGCTGAATGCGATAGCGGGTTAACAGTTCCAGCATATCCGCCACCATATTTGGATGCATC
AGTTGCAGCGCTGAGAGGTTTACCGACAAGGGCAGCATAATGCCGCGCTCTTGCCAGGCAGCAAGCAATCGACAGGACTC
TTCCAGCACCCAGTGACCGACGGTAACCATCAGCCCACAGCACTCAATGCGATCGATTAAGCCATCCGGCAGGTCCCAAC
TGCCATCCGGTTGCTGGATACGCAGTAACACTTCCGCACTGACCAGTTTACCGCTGGTCATCTCGACCTGTGGCTGTAAC
CAAATCGCAAACTGATGATTTTCCAGTGCATTAAGGATATCGCTCTCTTCCGTCAACCGCTTCTGGGCGGCTTCCATCTG
CTGCGGATCAAAGAACTGAATCTGATTTTTGCCTTTATGGCGAGCGGTAAATGCCGCAGAAATAGCGCGACTGTAAAGCT
GTTCGGCGGTGAGATCGCCGTAGAACATCGCCACGCCAATGCTACAGTGCGGACGGAGTTGAATACGTTCAATCGGCAGG
CGCTCGCTCATGATAGTGAGCACTTGCTGACCTAATGTGATAGCGTGCCACGGTTCCTGTACACCGTTGGCAATGACAGC
AAAGTCATAACCGCTAATCTGCGCGAGGATCATGCGTGGCGACAGTACCGATTTGAGTTTTTCCACCAGCGTCAGCAGCA
GAATTTCTCGTTGCGCCTCTTTCAGCACACCCGCAGTATCACGCAGGGTTTCACAGGTGATGATCATCAGCGCGGTGGTT
TGTTTACGCGCCACCACCTGCTCCAGCATCTCCATCAGCAAGGCTTTGTTCGGCAAATCCGACACCGGGAAGCGCATCGC
ATTTTCGTTCTGTTCTTCATAATGGCGCTGCAGCAATTGCTGGTTGAGGTTGTAACTGCGCACCAACATACCGATTTCAT
CGTCCTGATGCAGACGCGGTAATGCCAGTTGGTGACCAACAAGATCCTGGGGTGGGATGGCGTTAAGTTCGCGAGCAATA
TTGCGTAATGGATGCAAAATCAGGCGGTTAATGCACCAGCTAATCGCCACAGTCAATATTAACGACAAAAGTAAGTAAAT
GGTCACTAACGTTGAGAGGGTGCTCATCACGAACTTATACATGCGGAAGGAATCCGCCTGTAGCACCAGATAGGCAATTG
GCTGCGGGTTTGCCGGACGTTCCAGCGAGTAAACGCCCAGCGAGATTTGCACCGGTAGCTCAAACAGGCGAGTAACCATT
ACCGGCACCGGACGCTCTGGAATAAAACTTTTACGCAGCGCCTGGAACTGGTTGGGCAGCACTACATCGGCACGGCTGAC
CACGCCTGCCGGTTTAATGCTGGCAAGAATAGCTTCCGCTTCGGGAATATCGCCTTTCAAAATGGCAGAAGATAAGGGTT
CGCGGACAGAGCGAGCAATGCTTTCCAGTTGCGTAGCCGTGTTATAGCGATTCTGCTGGACCAGATGGAACAGCAAAACG
GTGCAAAAAATAAAAACGAACACCAGGACAACGGCTGCCACCATTGCCATCTGCTTGATTGTTAACGAGCGACTTACGCG
CAAATTGTCTCCCCCCGGAAATCCCAGATTGCCGCCCGAGTATACCCGATCGCAGCGGCATTAAGAGAGGCGCTATCTGA
AAACTTACCAGTCGGCGTAAGGTATCAGCGGCTGCGGTGGTAAATCCATGTCACCCTGCCATCCGGCGGCGGAATAACGT
ACGTAGAGCAGGAAATGGCTGGGTGCGTAATCTTTTGCCTGCTGGATATCAATTGCCGTGCCGACAAACCAGTTGGAAGT
AACACGTCGTTCAAGTAATGCCCGCGCCGTGTAGCCAAAGCCCTGACTGCTGCCGCCATCGTTGGATTGCCGCGCAGCTT
CTTCCTGCCAGTCGGTCGGGATCAGATTCATCAGCGGATAACGCGGCATGGTTTTGGTGCGTGAATGCGACCACGAGCCA
GACGCCCCCAGCTCCCACGACCAGTTTTCCGTGCGCTCCCGCCACATCACCGGTATGGCAAACGACAGGTATTCCTGCGG
ACTGTAGTAACCGCCCTGACCGAGTGAGTAGCCACTCAGGTCTTTGTCGTAATGCCAGATCATGTTGTTCAGGCCGATTG
TGACGCGGCGATTGTTCTGGTTGATGACCTTATAGTAATAGCCCGTCATCCAGCGCACGCGCCAGTTATCTTCGACATTT
TTACCGGTTAACTGATCACCGCTAAGCGATGCCCAGACGCCGTTTGCTTCACCTTTATCGTAGCTCAGACTTAGCCCCAC
GCCGTCGGCACGCACGCCGCCCCATTTTTTCCCGGTATTGCTCGGAGAGTCTTTTTGCCCACCAAAGGCCAGCAAAGAAC
TGGAGATAGGCCGACGGTGGGCGTTAACGGTGTAACCCAGCGGCCCGATATCATCGCTGTAACTGATGCCGCCGACCACA
TCCACCACGTTGAAGCCCATCGGCGTGGTACCGATATCCCAGCTCCAGACGTCATTTCGCCAGCCGACCGCCACGCTGGC
ACCGGAATCCGACTGGCTGCGGTTGCCGCTACAGTCCTGTAATGTACAGGTGCCCCAGTTGTCATCCCATTTGCCATCGG
CATTAGTGGAGAAACTGCCGACGTTCATATTGACGAAATCACTGCGAAAGAACATCCGCCCGTCAGAATAGGGCGCGTCC
ACCTGCAACATAGTGGTGTGCGCTTTCAGATCGGAGTAACCACCGGTGCCGCTCGAACCCCAGTAATCGTGCTCGAGAGT
GACGTTAAGATCCTGCTGGCGATAGAGGTCCGCCGCATCGCTGCGCACGCCGCGTTTCAGCCAGTCATCTTTCTCGTCGT
TACGGGTCAGCCGGGTAAAGGTGTCGTTATCCTGCGGACGCGTCGTGGTCACACCGGATGCAACCATGGCGTCTTTGTAG
GTTTCCAGCGCCTGCATTGGATCGCCCGCCTGCGCTTCAAACTTCGCACCATCACGCAGTACCATCGCGCTTTCCATCGA
CGGTGGCTGAGATTTTGCCTGCGGGATCAACTTATTAAATGTCTGCTGCGCCGCTGCGGTATCGCCAAGCTGCGCCTGTG
CCAGCGCCACGCGCCGCTGTGTGTTCAGCGAGGCGTTATCAGTGGCAGGCAGTTTCGCCAGCTGGCTACGTGCCGCCGCT
TTGTCACCGGCAGCAATATCCACTTCCGTCAGACCAAGAATGGCATCGGCGTTAGTGGGCTCGCGCGTCAAAACGTTCTG
ATAAGCCGCGCGGGCGGCGGTGTAATCACGTCGCTGCTGCGCCCAGTCAGCCAGCGTGAGGTCAATACGCGAGGAAGGCG
GTTGCTGGCGCAGCAGCGCTTCCGCTTCTGCCTCTTTACCGTTTTCTCGCAGGCGATTAGCGGTTTCCAGCACCTGATCG
TTTTGCAGTCGATTAACCAGCTCCTGAATATTGCTGTTCCACTGCGCGCGCGGCAGGCTGTTGATATGCGCCAGCGCCGC
TCTGTCCTGGTCGTGACCGGAGAGATACAGCCCGTAAGCGTAAACCTGCTCCGGGTCGTTCGGCTTCTGCTGCGCCAGAT
TGCGCATTAACGTATCGGCCTGGCTGCGTTGTCCGGCTTGCCAGAGATCCTGCGAAAGTCGGTAAGTAATCCATACACTG
CCGGGGTCCAGCGCCAGTCGTTGCCGCTGAAGTGCTGCCGCCTGCGCCCATTTCCCCTGGTTTTCCAGTGCCTCTGCCTG
CTGTGCCAGACGGTCGTTTTGCAGGCTGCGTTCGATATCATCAATGCTGCGCCGCTGGCTGGCAGAGAGCGATGCGATAT
ACGCTTCGGCTTTTTCTGGCGACTGCTGGCGGTAAATATTCGCCAGCCCGCGCACGGCGTTAGTGTTGCCGCTGTCCATA
CGCAAGGTCTGCTGGTAATAGCGTTCGGCGGCGGGATAATCTTTGCGCGCCATCGCCACATCGCCCAGCCCAAGCACTGC
ATAGCTGTCGGTGTTATCGACATTACGTGCCTGCTGGAACAGCCGTTCTGCCCGGTCAGGATTATTGGCTTTCAGCGCGG
CATCGCCCTGCTGGATCGCCAGCCAGTAGCGGTTTACTTTCAGCAGACTGTTCCATTTGTCGTTATTGCTGTTGTGCGGA
TCCAGCGCGAGGGCTTTTTCCAGATTCGCCACTGCATTGGCGCGATCACCTTTCTGGGAATACGCCTGGCCCAGCGCCCC
CAGAGCCTCACTGTCTTTCGGGTTCGCCCGCACCGCCTGTTGTAGTTCGGGAATGGCTTTACCCGCCATGCCAGAGTCCA
CCGCCGCTAAACCTTGCGCACGAGCGCGGAAAGCAGGATCGGCCAGCTGTTTTTGCTGTTCTGCCAGTTGCGATTGCGCA
GCAGCCACGCTATCGCCATCGCTAAAGATCGAGAGATATTTTTTCAGTGCCTGCACGCTGGCATCGCTGACGGGCATGTC
TTTAATCTGCCCGTACCAGATTTTAGAGGCCCCTTCGCGCCCGGCGTTCGATTTCGCCATTTGTTCCAGGACGGCAAAGC
CTTCGTCACGGCGATCGCTACTAAACAGCAATAGCGCCAGATTGTTTTGCAGGCCCGTGTTGCCCGGCGTATCCGCATTA
ATGCGCTTTAGCTGATTAATCGCTTCGCCACGGCGAGCCGGAATTTTCGCCACCGTACTCCAGTACTCGACAGCAATGTC
ACCTTCCGGCGGCGCACCGTTGAACAGTTTGTTGTAACTCGCCACAGCTTCTTCCGCATGACCGGTAGTTGCCTGCAATC
TTGCCTGTTGCAGTGCCTGACGACCATCCGGCGTGGAAAGCAGCATCGTAGTCCGCGACGATTTATACGCATTTGAACTC
GGCGCTAACTGCGACAGCCGATCGAGCTGTTTTTGTGCGCCATCAATATCGCCCTGACGTAACAGAGAACGAAAACGGGC
AGCAATCACATCCGGGTTATTCGGATCAATAAGTTCCAGCCGATACAACGACTGTTGCACCAGGTCTTCACGATGGGTCG
CTTCGCCTAACCGAACTTGCTCCAGCAACTGTTGCTGAGCGGTTGGTGCTGCCTCGACCATCGGCATGACGGCCAGACCG
AGGGAAAGCGTGAATATGTTTAGTGTGAATTTGCGCATTCCTGGCCCCAGTCAGGTAATAACTCACCTTTTGTCGAGAAG
CGGAAACGGTGTTGATCCCAGCCTTGTCCAAACAGGGTCAGCACATAGTTGTAATAGGCATCGCTGCCGGGAAAGTTATC
GGCCACGCGCTGGCGCTGAACGGCCTGCGCATCGCGGTTTTGTAAAAAGGGCAGCATGGCGGCAGAAAAACCGACCGGTC
CTTTACCCTGCGCTTTCCCCGTAGCCACATCCACTTTTTCCGGCGGATAACCGTTTTTCTCAGTGAATGTCGCCATCGGT
TTAAACCGGTTGAGCATCCGCGCTTTTTGCGGATCGCTGTCAGGCATCATGCCTACCCACATGTAAACGCGGATAGCGTC
GTAGCTGCTGATCAACGTTTTTTCGGCTTTTAGCTGCCAGCCTTTGTCTTTCTCATAGCGCACCCAGTCTGGCGAAAAGC
CTTTCGGGGCGGTTTCCAGCAATAAACGTTGATTGGTTTCGCGCAGCGTGGTCCACGGCGCGCCAAAGCGGGTGAAATAC
TGCGCCAGCGTCGGCGGCAGGTAGCTGGGGTTAAAACGCCAGCTGTTATCCTCAGCAAAACCCACTTTGCCCGGTAACAA
CATGGAGCCCAGCCCAGGCACCGTCACCACTTCCTCCCGCGCGATACGTTTTAGCAATGCGCTGCCGATGTCGGTATAAC
GCTGCTCTTTCCACAAACGCCCCGCCTCCAGCAACGACCAGGCCATCCAGACATCACCATCGGAGGCCGAATTGCTGTCC
AGCACTTCCCACTTACTGTTCTCTTTCTTGCCCCACAGCCAGGCGGGCAAATTTTCTTTTAAAGAACCCTGAGCGAGATT
GTTCTGCGTCCAGTCGAGAAGATTATCGAAAGCTGCACGGTCGTTAGCCGCCAGGGCAAAGAACATGCCGTAACTTTGCC
CTTCGGAGGTGGTGATTTTGCGCGCGTCGCTGGGGTCGATGACGCGCCCTTCCTGACTGATGTAATCCTTTTTAAACTGC
TCCCAGGCAGGCCAGGTACAGGCTGCCTGAACACTAAAGGCAGCCAGCAGCAGCATCGTCACGAGTCCACTACGCAACAC
ATTCATCTTCAATTACTCGTTATCCGGGTTAAGACGACGACGACTAATAATACGCAGCAGACGCCACAGTACCCACGCCA
GCAATATCACACTGATAGCCGCCAGCACCGCCAGCAGAATCGGATGGTTTGCCAGCGCATACCACAAGCGCTCGAACCAC
GGCAGATGACCTACGTAATAAACATCGCCAACACGTAGGCTGTTGATACCGGACTCGCGGATCACCGCGACCGAACCGAA
CATGGTGGCGCGTTTGCCGCTATCGTTCACCGCATCGTTAAGCATTTCATAACCGCGTGGGCTATCTGCCAGCAGCGCAA
TCACGCTGCGCTGGTCGTTATACGGCGACTGGAAGCCAATCACCGCCGCCATCGCACCGGAAGAGGTCAGCGTTGACTGG
GTTTCTGCCGCGCGATCGCTCTCGTCCGGCACAATACCGGGGAACGGGGTCTGGCGCATCGGCGTTTTCACCCAGCTTTC
GGTCGCCTGCACCAACAGGTCGATCTGCTTATCGTCTTTCAGTTTGTCCGGGATACCACCGACGATCATGATGTCGGCAT
CTTTGCCCTGAATGGTGCTGCCATCATCGGTCACCGTCAGGTTAATCGCCGGGAAGCCCGTCTGCGCACCGATAAAGCCA
ACGGTATTCAGCAAGGTTTCCATCTGTGCTTCGTTTGGCGTTTTCGGCATCACGGTGATGGTTTGCGACAAATCCGCCAT
CCGGCTGAACGGGAAGCCCGCGTTAGCAAAGGCGCGTAGATCCGGCATCGGGATGAAGTGGTAATACTTCGAGAAGTCGA
TGGTGGAGTCGTCACCAATCACCACATGATTCTGCACCGGCTGGAAGGTAATACAGTTATCCACCGAACCGCCCGGCATC
GGGTTCATATACTCAAAGTCGAACCGCAACTGGTTGGTCGCGCCCAGTTTCAGCGCCGGAATAGAGACATCCGTTTTGCC
ATCCAGCAAACCTTGTAATACCGGAATACGCAGCAGCAGGCGGTTCGCCTCCTGTTTGCTGCTCAGGTTGAAGGATTGCA
GGAACTGGTTATTCAGGCTGATATCCATCCGCGAACTGTCTTTCACCGGCGGCATGGTGTAGCGGTAATTAATATCCATA
TCAATGCCGGTACTGCGCATCAGGTAGAGATCCGGCGGCAGGTTTAGCGAAACGTTAATCGCTGCTGGCTCAAGACCGCT
GGATTGTAATTGTTCTTCATAGGTTTTCAGTTCACCAAAGGTGACAGGACGATCGGTACGCACCCAGTTCGGCGCATCGT
ACGGTTTACGCGGTAGCAGCGGTTTCACTTCATTCACTACCACACTTTCACCACGGAACAGAATGTTACCCTGAGCGATA
CCTTTCGCTGCCTGCAACAGGTCTTTGTCGTCACGACCAAACACCACCAGCAGTTTGACGTAAGGATTCTGCGGATGGTT
AATCATCTCAATCACCGGGGCTTTTACCGCCGGATGATCGCGCAGGAAGTCCGGGCGTTTGTCATTGGTGGCAAAGACAA
TGGCATTGCGATCCGGCAGTTGGTTATAGAGCACCGGGAAGTTCTGCCCACGCCAGCCAGAACGCGAACCAAACCACGAG
GCGACAATGGCAGATGCTTGTTGCAGCTCAACATCCGGCGCACCCGCAAAGACCATCGGCAAGGTGTTGGTGCGGTTATC
ACGCGGGTCAAAGAATGGCACCGGGAAGTGTGACAGGTCATTCTTCACATTCAGGGTCTGATAGGTCAGATCCAGTCCAC
TGCTCCGCCCAACATCCAGCCAAAGCGTGGTGCTGGCCGGGTTTTCGCACACGTCCTGATAATGGCCGACAAACTCCAGC
CGCACACGGTTGAAATCAGTAATAAACAGCGGGTTAATGGGCATTTGTGCCAGCGTTTTTTTACCCAACTGTTCTTTGGT
CACTGGCAGCACGCCCATCAGTTCATCATTGAGATAAACCTTTAACTGCGACTGGACAGGCAGTAATGATGGCGATGGCG
TGTATTCGAGGTTGAGCATCGCCTTCGTCACCACTTCATCGCTGCGCATACCAAACTCAATGCTGCCGTTCGGGTTAATG
CCACGTAGCACCATGCTGCCCGGCGGCGGCGCAATTTGCGCAAAGGTCAGCTTCACATCACGGGAAGGACCGTTCTGCGC
CACGACTGGCGCATCTGCGCCCTGCACGCCCGGCATCACTTGCCCCACCTGCGGATTTTGCTCCGCCTGGGCGGCTACAG
CTGGCTCAGCATTGATCAGTGGTTGCGTTGCTGGCGTCGCCTGCGTCATGAAAGAGGGGAACGCACTCATCCCCAGAGCC
ACTGCACAAATCCAGAATATTTTTCTTTTCATCGCGTTATCATCATTGTTGAGCCAAAGCCTGATCCGATGGTTGTGCCG
TTTCGCTCCGCTCCGGGCGGCGCGGAATAAACGATACAACCCAGGAAACCAGAGAAGTCAGCACACGGAATATGCCCTTC
ACCGAAGAAGGCGCAAATTCCGCCAGATGGCGGTAGCCACGGAAGCCGAGCTTCAGAATATCCAGCAGACTTTCCAGCGG
CTTATCTTCCGGGTAGCTGTCCTGCCAGAGCGCCCATGTATCCGCACGGGCAAACGTACACTGCACAAAATCGATATGTT
GCTGGGTAGTGAGCGGCATTAATTTCAGCCCAACTTCATTACCCATCACGCGCGCCACCTGAGCCGGGAAGACGTATTCC
TGCTGACCGCGTTTAAGCAACAGATTCACTTTCTGCCCTTCCAGAATCTGCGCCTGACCGTTGATCTTGATCCCCAAACC
ACCGTCGGAGAAATCCTGAACGGTACACGAGAAGAGGTGACCATCTTCGCGGGCAATTGCTGCGGGCATCGTCATCTCCA
CGCGGTGCGATCGGCGTACCTGTTTGCTTTCTACCGATACTGCGACTGCGCCGCCGAGAATAATCAGGTTGTAGAATACC
CACACCATACTGACGACCACGGTGAGCATCTCGGTTGGCGGACCATAGATGTAGCGCCAGATCCCAACCGCTACGCCCAC
CAGGTTGAGCAGAACAAGGAAGATGTAGGGCCGCGAGATCACCCAGTCGACGTACTCTTCTTCCACCAGTCCACCTTTGG
CGGTGACGTTAAATTTGCCTTTGTGCGGGTTAATCAGCGCCACCAGCGTCGGTGGTGCGATATACCACGCCAGCACCGTT
TCGTAGATTTCACTCCAGAAAGAGTGGCGATATTTGCCCTGGATCTTCGAGTTAGTCAGGCTGGCATGGATCATATGCGG
TAGCACGAACAGGGCGATCATCAACGCTGGCGCGTAGATGATGTAGGCATGAAACAGCAGGAACGCCAGCGGCGCAGTCA
GGAAGATCAGTCGTGGAATGCCCGACAAGAAGTGGAACATGGCGTTGACATAGCACAGCCGCTGAGCAAACTTCAGCCCT
TTACCGGTGAGCGGGTTATCGAGACGGAAGATTTGCACCATCCCGCGCGCCCAGCGAATACGCTGACCGATATGCGCCGA
GAGACTTTCGGTCGCCAGCCCCGCTGCCTGCGGAATACGCATATACGCTGAGGTGTAGCCACGACGGTGCAGACGCAGAG
AAGTGTGCGCATCTTCGGTTACCGTTTCGACAGCAATACCGCCAATCTCATCCAGCGGCTTACGGCGAATCACCGCACAT
GAACCGCAGAAGAAAGTGGCATCCCACATATCATTGCCGTCCTGCACCAGACCATAAAACAGCGTGCCTTCGTTCGGCGT
TTTACGAAAACGCCCCAGGTTGCGTTCAAACGGATCCGGCGAGAAGAAGTGGTGCGGCGTCTGCATCATCGCCAGCTGTT
TCTCTTTCAGGAACCAGCCCATGGTCATTTGCAGGAACGATCGCGTTGGTACGTGGTCGCAGTCGAATATCGACACGAAC
TCGCCTTTGGCATATTTCAGCGCATTGTTGATGTTGCCCGCTTTCGCATGTTCATGAGTGGTACGGGCGATATATTTCAC
CCCCACGTTTTGCGCAAACTGGCGAAACTCTTCCCTGCCGCCGTCATCGAGGATCCAGATGTTCAGCTTGTCTTTCGGCC
AGTCGATACCCAGCGAAGCGTAAATGGTATTTTTCACCACGTTGAGATCTTCGTTGTAAGTCGGGACAAAGATATCCACC
GACGGCCACAGCGACATATCTTTCGGCAATGGCACCGGCTGACGATTCAGCGGCCATACGACCTGGAAATAGCCGAGCAC
CAGCACAATCCACGCGTACGTTTCAGCGAAGAGCAGAATAAGCCCGCACACCAGGCTGACCGGATCGTCCCAGTTTAACG
TCGAGGTGTAACGCCACCAGATATAACGGCAAGAAACGGTCAGCGACAGCACAATCAGCATCAGCGCCGAGAAGCGCCCC
GGCATCCGCCGTACGATCAGCGCTACCCCCCACAGCAGCATCAGGAAGATAAACTGCGCTAGCGGGTTAAACGGCTGAGT
AACGCAGATTAACGCCAGAATCAGCGAGAAGGTGACGATGATACCGAGGATCAACCGCCGCGTCCCGGCACTCAAATGAC
CGAGCTCTTTTTTCTCATCAAGATGCTGTGTTTTATGGCTAACGCGCTCAGGCAGCTCATTCATCCATTGATGGTAACGT
CCACGAATATTTTGTAGACCTGAAAATGCCCGCCTGCGCGGTTTCGGCGTTTCTTTGCGCGATGCACCGATCAGTAACCA
GCATGTTTGAATAAGATAACGGACCGGGTCCAGCGGACGCGGACGCGAGGCGTTGATATGCGGATACAGGTTTTTATGTT
CTGCGCGAATACGCTGCCAGCGCGGGTGCTCCAGCGGAATAAAAATCCAGGCCAGGATCATCCAGAAACAGCCGAGCGTC
GCGCTGAAAGCCGACGCGCCGTGACGACGATAATCGCGATAACGCCCAATAAGCCGTGCGTTGACCGGCGGGATAAGCAA
CCACCGGGTCAGGATACTCATGATGCACTCCCGACTGGCGTTTTCAGCCCGGAATAATTCAACAGGCACCAGTTCGCCAG
CGTCAGTATCTCTTCAGCCGCCAGCGCATCACTGCGATATTCACCGACTGGTTGCTTAGCTGCCAGACATTCAGCCATCG
CTTCATCACGATGAATGAGCATCGGCAGCAATCGGCGCTGGCTTTGCAACCAAAGCTGGTAAATATCGTCCTGAACCTGG
CTGCCAATACGGAAGTCATTAATCAAAATATGTGCACCATCCGGCAGCGCTTGCTGATGCAGTCGGATATGGCAGTTGGC
ATCCACATTGACGATTGCCAGCGAGTGATCGCACAAACTCAGCAGCTGGTGGGTTATCTGCGAGGCATCACGCGGTAAGT
CAATTAAAATCCACTGGTAACGCCCGCTGGCTTTTAGTTGCTGTAAGCCGGAGCAAATATCGCTCAGCCGGGTTTGCCAG
TGCTGTGGATTTTCTTGTTCTTCAATCGATAACTGACCAAAAGGCAGCAAATCGAGCTGCGAGGTATAGCGCAACCCGGC
GTCACGCCAGTCCTGGCCATCCAGCATAGCTCTGGCCCAACCCTGACGGTGGGTAAAATCAACGTTAAATGACAGGCGCA
ACAAGTTGTCCGGGCTGGCATCGACCACCAGGACATTTTCTCCCAACATTTGTAATGACCAGGCTAATGCGGCGGTGATG
GTTGTTGTCCCCACGCCTCCCCGAACCCCCTGCAATCCCAGTACGGCCATTCACCAATCCCCTACTTTTGTTGCGCAAAC
TCTGCCAGCAACGGCCAGCGTTTTAATGCCGCGGCCAACTGTTCGCGTTGGGAAATATCGGCATAATCAATATCAGGCAG
TGAAAATGCCTGCTTTAACGCCAAAATATCATTCTGGAAGATATAGCCTATCGCGGGATCAGGCAGAGTATCTGGTTCAT
TGTTATTCATTTTTCTTGATCCCTATGAAATAACCGTACCGTTCATGAGACAATTCTAACTGTGAGCATTTCGTCGGTTT
ATTGTTTACGGCGAGACGGGAATGTGCTCACTTTTTGACTTTCCGTTATGCAACAGAAAAAGTTAAAAACGAAAAGACTA
AAATCACATGTCTTGTGACCTGCTAAATTGATTCACATGCTAAATCTGATAAGTTTTAATTTCAATGGTAGGTTTATTTC
TTAGCTTTCGCTAGTAAACTGATAATCAGACAAAATGTTGACATGAGGGACATTGTGGACCCTGTATTCTCTATCGGTAT
CTCATCATTATGGGATGAGCTGCGACATATGCCAGCAGGCGGCGTCTGGTGGTTTAACGTCGATCGCCATGAAGATGCTA
TCAGTCTGGCGAATCAAACAATTGCATCCCAGGCTGAAACCGCACACGTCGCGGTCATTAGCATGGACAGCGATCCAGCG
AAAATCTTTCAATTAGATGATTCTCAAGGGCCGGAAAAAATAACATTATTTTCGATGCTAAATCATGAAAAAGGTCTATA
CTATTTGGCCCGTGATTTGCAGTGTTCTATTGATCCCCATAATTACCTTTTTATTCTTGTTTGCGCAAATAATGCATGGC
AAAACATTCCTGCCGAGCGGCTTCGCTCATGGTTGGATAAAATGAATAAATGGAGCCGGCTAAACCATTGTTCGCTTTTG
GTAATTAATTCCGGAAATAATAACGATAAACAATTTTCATTGTTACTTGAGGAATATCGGTCACTTTTTGGTCTTGCCAG
TTTGCGTTTTCAGGGCGACCAACATTTGCTGGATATTGCTTTCTGGTGCAACGAAAAAGGGGTCAGCGCCCGTCAGCAAC
TTAGCGTTCAGCAACAAAATGGTTGCTGGACATTAGTTCAACACCAAGAGGCGGAAATCCAACCACGCAGCGACGAAAAA
CGCATTCTGAGTAATGTTGCTGTACTGGAAGGTGCGCCGCCGCTATCGGAACACTGGCAACTGTTCAACAATAACGAAGT
CCTGTTCAATGAAGCCCGTACCGCTCAGGCGGCGACGGTGGTCTTTTCTTTACAGCAAAATGCGCAAATCGAGCCACTGG
CCCGCAGCATTCATACTCTGCGTCGCCAGCGCGGTAGTGCGATGAAAATCCTCGTACGGGAAAATACCGCCAGCCTGCGC
GCCACCGATGAACGTTTATTATTGGCCTGCGGTGCAAATATGGTTATCCCGTGGAATGCGCCACTCTCCCGCTGTCTGAC
GATGATCGAAAGCGTGCAAGGGCAGAAGTTTAGTCGCTATGTGCCGGAAGATATCACTACCTTGCTGTCAATGACCCAGC
CGCTCAAACTGCGTGGTTTCCAGAAGTGGGATGTGTTCTGTAATGCCGTCAACAACATGATGAATAACCCTCTATTACCT
GCCCACGGTAAAGGCGTTCTGGTTGCCCTACGTCCGGTACCGGGTATCCGCGTTGAGCAAGCCCTGACGCTATGTCGCCC
TAACCGTACCGGCGATATCATGACCATTGGCGGTAATCGGCTGGTGCTGTTTCTCTCATTCTGTCGGATTAACGATCTGG
ATACCGCGTTGAATCATATTTTCCCATTGCCTACTGGCGACATTTTCTCAAACCGAATGGTCTGGTTTGAAGATGATCAA
ATCAGTGCCGAGCTGGTGCAGATGCGCCTGCTTGCCCCAGAACAATGGGGCATGCCGCTGCCTTTAGCGCAAAGTTCTAA
ACCGGTCATCAATGCCGAGCATGATGGTCGCCACTGGCGACGAATACCAGAACCAATGCGACTGTTAGATGATGCTGTGG
AGCGCTCATCATGATGACCATCAGCGATATCATTGAAATTATTGTCGTTTGCGCACTGATATTTTTCCCGCTGGGCTATC
TGGCGCGGCACTCTTTGCGACGCATTCGCGACACCTTACGTTTGTTCTTTGCTAAACCTCGTTATGTTAAACCGGCCGGG
ACGTTACGCCGCACGGAAAAAGCCAGGGCAACCAAAAAATGACTCAATTTACGCAAAATACCGCCATGCCTTCTTCCCTC
TGGCAATACTGGCGCGGCCTTTCCGGCTGGAACTTCTATTTTCTGGTTAAGTTCGGCCTGTTGTGGGCGGGATATCTTAA
CTTCCATCCGCTCCTCAATTTGGTGTTTGCCGCGTTTCTACTGATGCCCATTCCGCACTATAGCCTGCATCGCTTGCGCC
ACTGGATTGCCCTGCCGATCGGCTTTGCTTTGTTCTGGCATGACACCTGGTTGCCTGGTCCGGAAAGCATAATGAGCCAG
GGTTCGCAGGTGGCGGGGTTCAGTACCGATTATTTAATCGATCTTGTCACACGCTTTATTAACTGGCAGATGATTGGGGC
CATTTTTGTTTTATTCGTGGCCTGGTTATTCCTGTCACAATGGATTCGCATTACCGTTTTTGTGGTTGCCATTCTGCTAT
GGCTGAACGTACTTACCCTGGCGGGACCAAGTTTCTCCTTGTGGCCAGCCGGTCAACCAACGACCACTGTAACAACGACG
GGTGGTAACGCAGCGGCAACCGTTGCGGCGACGGGTGGCGCACCGATAGTGGGTGATATGCCCGCACAAACTGCACCGCC
AACAACAGCAAACCTTAACGCCTGGCTGAATAATTTCTATAACGCGGAGGCGAAACGTAAATCGATCTTCCCGTCTTCGC
TGCCCGCTGATGCTCAGCCATTTGAACTACTGGTGATTAATATCTGTTCGCTTTCCTGGTCGGATATTGAAGCCGCCGGA
TTGATGTCGCATCCACTGTGGTCGCATTTCGATATTGAGTTCAAGAACTTTAACTCCGCCACCTCCTACAGTGGCCCGGC
GGCGATCCGTTTACTGCGCGCCAGCTGCGGGCAGACTTCGCACACTAATCTGTATCAACCGGCAAATAACGACTGCTATC
TGTTTGATAACCTGTCGAAACTGGGCTTTACCCAGCACCTGATGATGGGACATAACGGCCAGTTCGGTGGTTTTTTGAAG
GAAGTTCGCGAAAATGGCGGCATGCAGAGCGAATTGATGGATCAAACAAATCTGCCGGTTATTTTGCTGGGCTTTGATGG
TTCGCCGGTTTATGACGATACCGCCGTGCTTAACCGTTGGCTGGACGTTACCGAAAAAGATAAAAACAGCCGTAGTGCCA
CGTTCTACAACACGCTTCCACTGCATGACGGCAACCATTATCCGGGCGTCAGCAAAACAGCGGATTACAAAGCGCGGGCG
CAAAAATTCTTTGATGAACTGGACGCCTTCTTTACTGAACTGGAGAAATCGGGTCGTAAAGTGATGGTGGTCGTGGTGCC
GGAACACGGCGGCGCGCTGAAGGGCGACAGAATGCAGGTATCTGGTCTACGTGATATCCCTAGCCCGTCTATCACAGACG
TCCCCGTTGGGGTGAAATTCTTCGGCATGAAGGCACCACATCAGGGGGCTCCGATTGTCATCGACCAACCGAGCAGCTTC
CTGGCTATCTCCGATCTGGTGGTTCGCGTTCTTGATGGCAAGATTTTCACCGAAGACAATGTTGACTGGAAAAAACTCAC
CAGTGGGTTACCACAAACAGCACCGGTCTCCGAGAACTCAAATGCAGTAGTTATTCAATACCAGGATAAACCGTACGTTC
GCCTGAACGGCGGCGACTGGGTGCCTTACCCGCAGTAAGAACGAAAAAGGCCGCAGAGTTTCCCCCTGCGGCCTGGTCCG
GGCGCAAATTGCCATTACGGCAGCCTGACGCCCGCATGACACGTTACTTCCGCTTGTTCAGCCAGTTCACGATCATACTG
GCAAGAATGCCAGCAATGACCGGAGCCGCTAAATCATGCCAGAAGGCCATGCCCAGCTCTGCGAGCGTCATATAGCCGCC
TGTGTTGTAATGACAACGTTTCGCGGCTATTCTTGAGTTGTTAAGGTTCAAGATTAGCCCCCGTGATGTTGTCAGGTGCA
TACCTGCAACGTACGGGGGTTTTCTCTCTCCAGCAACCAATGCCACCAGGGATAAAGCCCCCGCAACATTGCGCCTCACC
GGAACCTTTCCGGCTTGCCGCTGATTCTACGACTGTTTTTCTGCTCCGGAATCCGTCACTTCTTCACTCTGTGCTGCGCA
TTCCGCAGAATATTATCCGCTTGCAACCGTTGCATTTTTCTTACGAAAAAGGCCGCAGAGTTTCACCTCTGCGGCCTGGT
CCGGGCGCAAATTGCCATTACGGCAGCCTGACGCCCGCATGACACGTTACTTCCGCTTGTTCAGCCAGCTCACGATCATA
CTGGCAAGAATGCCAGCAATGACCGGAGCCGCTAAATCATGCCAGAAGGCCATGCCCAGCTCTGCGAGCGTCATATAGCC
GCCTGTGTTGTAATGACAACGTTTCGCGGCTATTCTTGAGTTGTTCAGGTTCAAGATTAGCCCCCGTGATGTTGTCAGGT
GCATACCTGCAACGTGCGGGGGTTTTCTCTCTCCAGCAACCAATGCCACCAGGGATTAAGCCCCCGCAACATTGCGCCTC
ACCGGAACCCTTCCGGCTTGACGCTGATTCTACGACTGTTTTTCTGTTCCGGAATCTATCACTTCTTCACTCTGTGCTGC
GCATTCCGCAGAATATTATCCGCTTGCAACCGTTGCATTTTTCTTACGAAAAAGGCCGCAGAGTTTCACCTCTGCGGCCT
GGTCCGGGCGCAAATTGCCATTACGGCAGCCTGACGCCCGCATGACACGTTACTTCCGCTTGTTCAGCCAGTTCACGATC
ATACTGGCAAGAATGCCAGCAATGACCGGAGCCGCTAAATCATGCCAGAAGGCCATGCCCAGCTCTGCGAGCGTCATATA
GCCGCCTGTGTTGTAATGACAACGTTTCGCGGCTATTCTTGAATGGTCTAGATGCAAGAATGGCCCCCGTGATGTTGTCA
GGTGCATACCTGCAACGTGCGGGGGTTTTCTCTCTCCAGCAACCAATGCCACCAGGGATAAAGCCCCCGCAACATTGCGC
CTCACCGGAACCCTTCCGGCTTGCCGCTGATTTTACGATTGCTTTTTGCCGTCAGCACCCGGCAATCTTCCTCATTGCGT
GATGCCTTCCAGCTTAATTTCTTTATTTGCAATAGTTGCAGCTCATATCCGGGCTGACTCCAGACTAGTAGTGAAATGCG
CAATTTTGTAGAATTGCGCCTCCTCGCGACCTCCCCAGTGAATCTGTTGCCTCATTTTTTACATACTGCGTATTCGACTT
CTCCACCTGTTGCGCAAGAGAAACTGGGTTTATTCATTTTTGCGAGGCCGACTTCTTTCTGGACAGGACTTTATGCAGCA
CAACACACTACCGAAACACGATCAGAAATTGCCGTTTACACGCTACGACTTCGGCTGGGTTTTATTATGCATAGGCATGG
CGATTGGTGCCGGAACCGTGCTGATGCCAGTACAAATTGGCTTGAAGGGAATTTGGGTATTTATTACCGCAGCGATCATT
GCTTATCCTGCCACCTGGGTAGTACAGGACATTTATTTAAAAACCCTTTCTGAAAGCGATTCCTGTAATGACTACACCGA
TATTATCAGTCATTACCTGGGGAAGAACTGGGGAATTTTCCTCGGGGTTATCTACTTTTTGATGATTATCCACGGGATTT
TTATCTACTCTCTCTCCGTGGTTTTCGACAGCGCCTCGTACCTGAAAACCTTCGGTTTAACCGATGCCGATCTTTCTCAA
TCTCTATTTTATAAAGTCGCCATTTTCGCCGTACTGGTGGCGATTGCGTCTGGTGGTGAACGATTACTGTTTAAGATTTC
CGGACCAATGGTGGTGGTCAAAGTAGGGATTATTGTCGTGTTCGGTTTTGCGATGATCCCGCACTGGAATTTCGCCAATA
TAACCGCCTTCCCGCAAGCCTCCGACTTTTTCCGCGATGTCCTGCTTACTATTCCATTTTGCTTCTTTTCCGCGGTATTT
ATTCAGGTACTTAACCCAATGAATATTGCCTATCGTAAACGGGAAGCGGATAAAGTACTGGCAACCCGGCTCGCGCTGCG
TACCCACCGAATTAGTTATGTCACGCTCATCGCGGTGATCCTGTTTTTTGCCTTTTCGTTTACCTTCTCAATTAGCCACG
AAGAAGCCGTTTCTGCCTTTGAACAAAATATCTCGGCACTGGCACTGGCCGCGCAGGTGATCCCTGGGCATATCATTCAT
ATCACCTCTACGGTGCTGAATATCTTTGCCGTACTGACTGCATTCTTTGGCATTTATCTCGGTTTCCACGAGGCCATTAA
AGGCATTATTCTCAATCTGTTAAGCCGAATTATTGATACCAGGAAAATTAACTCACGCGTGCTGACTCTGGCGATCTGCA
CTTTTATCGTCATTACGTTGACGATTTGGGTTTCGTTTCGTGTATCGGTACTGGTGTTCTTTCAGTTGGGAAGCCCGTTA
TATGGCATTGTGTCGTGCCTCATTCCGTTTTTCCTGATCTATAAAGTCTCACAACTGGAAAAACTTCGCGGGTTTAAAGC
CTGGATGATTCTGCTGTACGGCATTTTGTTATGCTTGTCGCCACTGTTGAAGTTGATTGAGTAAACCGGAGCGCATGGCC
CCGGTTTTGTGAGTTAACGCTGCGGATTTTCATCCTGATCAACGGCAAAACAAGCTACCAGTTGACCGCCGTAGTCTTTT
AGCTGCGGCTGCAACTGGATGCAGGGGCCGAAGCGCCGACGACAGCGGGCGTTGAAGGCGCAGCCTGGCGGTGGATTCAG
CGGGCTTGGCAGTTCACCGGTAAGTTTGATGCGTTCGCGACGATCGTCCGGGTTCAGGCGTGGTGTCGCGGAGAGCAGCG
CCTGAGTGTACGGGTGGCGCGGGTTATTGAAGATTTGGTCCTTCGTCCCCTTCTCCACGCAGCGGCCCAGGTACATCACC
ATCACTTCATCAGCAATGTGCTCCACCACCGACAGATCGTGCGAGATAAAGACATAAGATAGCCCCAGTTCCTGCTGCAA
ATCCATCATCAGATTCAGCACCTGCGCACGCACTGAGACGTCCAGCGCGGAAACCGGCTCATCGGCAATCACCACATCCG
GGTCGAGCATCAGACCTCGGGCAATGGCGATACGCTGACGCTGACCGCCGGAGAACATATGCGGATAGCGGTCATAATGC
TCGGTTTTCAGGCCGACTTTCGCCATCATCGACAGGGCTTTTTCCCGACGCTGTTCTTTGCTTAAGCTGGTGTTGATCAG
CAGCGGCTCTTCGAGAATCTGCCCAACTTTTTTACGCGGATTCAGCGAACCGTAAGGGTTCTGGAAGACAATCTGGATTT
TCTGCCGACGTAGCTTCTGCGCCTGCGGATCGTGCTTGAGCAGATCCTGCCCCTGGTAATACAGTTCGCCGCCGGTGGGC
GTTTCAATCATCGTCAGCAACCGACCTAGGGTCGATTTACCGCAGCCAGATTCACCTACTACTGCCAGCGTTTTGCCACG
TTCAAGGTTAAACGAAACGCCATCCAGCGCCTTCACCAGACGTTCCGGCGCGAACATGCCTTTCTTCACCGGATAATGTT
TTTTCAGGTCGATAGCCTGCAACAGCGGTTGTTGCGGGGTGGCCTCATGCGTACTCATAGTGTCGGCCTCCCGGCATCAT
CAAGTGGGTAATGGCATTTGGACTGACGCCCGTCAGCGAGCATATTCAGCGCCGGTTCTTCAGCACGGCATTTGTCAGTG
GCGTAGGGGCAGCGCGGGTTAAGCAGGCAGCCGTTCGGGCGGTCGTACTTGCCGGGAACGACACCTGGCAACGACGCCAG
ACGTTCTTTGTCCTGAGCAAATTCCGGCAGCGCACGCAGCAATGCCTGAGTATACGGGTGACGCGGCGCATGGAAGATAG
CGTGCGCATCGCCCGTTTCTACTACCTGGCCTGCATACATCACGATAATTTTATGTGCCGCTTCCGCCACCAGCGCCAGG
TCATGGGTAATTAACACCAGCGCCATGTTCTCTTTCTGCTGTAGCTCCAGCAGCAGTTCGATAATTTGCGCCTGAATGGT
CACGTCCAGCGCAGTGGTTGGTTCATCGGCAATCAGCAGTTTTGGCCGACAGGCAATCGCCATGGCGATCATCACGCGCT
GGCTCATGCCGCCGGAAAGCTGATGCGGGTAAACATCCAGACGCGATGCCGGATCGGGAATACCGACCAGATTCAGCAGG
TCAATCGCTCGCTGACGGCGGGTACTTTTGTTGCCGCCTTGATGCACCTTAATCGCTTCCATAATCTGGAAACCCACGGT
GTAGCACGGGTTAAGGCTGGTCATCGGGTCCTGGAAGATCATTGCCACTTCGGCACCCACCAGGTTGCGGCGCTCTTTTT
CTGAGATACGCTGCAAATCCTGACCGTTAAACTCCAGCTTTTCCGCCATTACGCGGCCCGGATAATCAATCAGCCCCATA
ATCGCCAGCGAACTGACCGATTTACCAGAGCCGGACTCACCCACAATCCCGACCACTTCACCCTGTTTTACGCTGTAGCT
GATGCGGTCTACAGCGCGGAACGGTGCGCTTTCGTCGCCGAAATGCACCGATAATTTATCTACATTTAATAACGCCATCT
CGAACCTCTTACTGCTTCAGTTTGGGATCGAGCGCGTCACGCAGACCGTCACCCATCAGGTTAAATGCCAGCACCGTCAG
CAGGATCGCCAGACCCGGGAAGGTCACGACCCACCAGGCGCTTTGCGCGAACTGCAACACGTCAGAGAGCATGGTGCCCC
ACTCCGGCGTTGGCGGCTGCGCGCCCATGCCGAGGAAACCAAGAGCAGCCATATCGAGAATGGCGTTAGAGAAACCGAGC
GACGCCTGAACAATCAGCGGCGCAAGGCAGTTCGGGAAGATGTTAATAAACATCTGGCGCATTGCCCCGGCACCCGCCAC
GCGAGACGCGGTGACGTAATCGCGGTTAACTTCCACCAGCACGGCGGCGCGGGTTAAGCGCACATAATGCGGCAGCGCAA
CGAAGGTTAGCGCCAGCGCGGCGTTACCAATCGACGGGCCGAAAATCGCCACCAGCACCAGTGCCAGCAGTAGACTTGGC
AGCGCCAGCATGATATCGACCACGCGCATGATGATGTTATCGACCAGACCGCCAAAGTAACCAGCGATCAGGCCGAGAAT
AACGCCCATAATCAGCGATAACACCACTACCAGACAGCCAACCAGCAGCGACAAGCGCGCGCCGTACATCAGCCGCGACA
GCACATCACGCCCCACGTCATCAGTGCCCAGCAAGTGCGCCATGCTGCCGCCTTCCTGCCAGGCAGGCGGGGCAAGCAGT
GCATCGCGGAACTGTTCCGCTGGGTTATAGGGTGCAATCCAGTTGGCAAAGATCGCGATAAACAGCACGATGACGACGTA
AACCAGCCCGACAACCGCGCCTTTGTTGCGTTTAAAATAGTGCCAGAACTCCTGTAACGGGGTCATCGGCACCGGTGCGC
TAATCACTTTATTTTCAGTAACCTGTGACATGATGCCCCCTTACTTCTTATGACGAATACGCGGGTTCACCACGCCGTAC
AGCAGATCGACCAGCAGGTTGACGAGGATAATCATCGTCGCCACCAGCAATACGCCGCCCTGCACTACCGGATAATCGCG
GCGTTGCAGTGCGTCAATCAACCAGCGCCCCAGACCCGGCCACGAGAAGATGGTTTCAGTCAGAATCGCCCCCGCCAGCA
ATGTTCCCACCTGCAGGCCGATAACGGTCACCACCGGCAGCATCGCGTTACGCAGCGCATGGACGATAATCACCCGCATC
CGGGTAAGACCTTTGGCACGCGCGGTGCGGATATAATCTTCGCCCAGCACTTCCAGCATCGAGGAGCGCGTCATACGCAC
AATGACCGCCAGCGGAATAGTACCCAGCACAATGGCGGGCAGGATCATATGGGCGACGGCATCGATAAAGTTACCGTCTT
CACCCCAGATGGCGGTGTCGATCAGCATAAAACCGGTTAACGGATTGGAATCATCGAGGAACACCATGTCGCTCACGCGA
CCGGAGACAGGCGTCAGGTTCCAGTGCACCGAAACCAGCATGATCAACATCATGCCCCACCAGAAAATTGGCATCGAGTA
GCCGGTCAGCGCCAGGCCAACCGCTGTGTGATCGAAAATGGAACCACGTTTAACCGCAGCCAGCACACCAACCGGAATCC
CGACTGCGGTCGCAAAAATCATCGCGCAGACGCCAAGTTCCAGCGTGGCCTGAAAGCGCGGCACGAACTCTTCCCATACC
GGAATTCGGCTTTTCATGGAAATGCCTAAATCACCGTGCATTACGCCCCAAATGTAATGGAGATACTGCTGCCACATCGG
TTTATCTAAGCCGAGTTCAGCCAGCAATTGCGCGTGACGCTCTGGGGAGATCCCACGTTCGCCCGCCATGATCATCACCG
GATCGCCCGGGATCATGTGGACAAAGGCAAATGTGAGAAGGGTAATACCGATAAACGTGGGGATGACGAGTCCCAAACGT
CGGAGAATAAACTGCAACATAACCCGGATTCTCTATAGTGACCCGCAGCCTGGAACTGCGTGTCTGTATTGCTCACAAAT
CAATTCCCGCCCTTGTGGGACAGGGAATGAAGTATTGCTGCCGGATGGCGCTGCACGCAGAGGCACAGCGCCACCGGGTA
TGCAGATTGTTGACAAAGAGCGCTTTGTTTATGCCGGATGCGGCGCAAACGCCTTATCCGACCTACAAAATCGTGCAAAC
TCAATACATTGCAGAGTTTTCGTAGGCCTGATAAGCGGAGCGCATCAGGCAGTTTTGCCTTTGCCATCAGTCTTGTATGG
CTTTAATTATTCGATAGAGACATTTTCGAAGTGATGTTTGCCTAATGGATCAACCACATAGCCTTTAACTTCTTTGCGTA
CCGGTTCAAACACGGTGGAGTGAGCGATGATCAGTGCCGGAGCCTGATCGTGCATCACGACCTGTGCTTGTTTGTACAGT
TCAACACGTTTATTGTGGTCGTCGGTAGCACGCGCCGGTTGAATCAGATCTTCAAACGGTTTGTAGCACCATTTTGAGTA
GTTGGAGCCTTGTTCAGAGGCGGCGCAGCTGAACAGGGTGGCGAAGAAGTTATCCGGATCCCCGTTATCGCCAGTCCAGC
CCATCATTACCGTCTGATGCTCGCCATCTTTCGCACGCTTGAGGTACTCACCCCATTCGTAGGTGACGATTTTGGCCTGC
ACGCCCACTTTCGCCCAGTCTGCCTGAATCATCTCCGCCATGCGGCGAGCATTCGGGTTATACGGACGTTGTACCGGCAT
TGCCCACAGGTCGATGGAGAAACCTTTTTCCAGACCCGCTTCTTTCAGCAAGGCTTTCGCTTTTTCAGGATCGTAAGTGT
AGTCCTGAACGTCGTCGTTATAGCCCCACATGGTTGGCGGGATCAGGTTTTTCGCTGATACGCCCGCGCCCTGATAAACC
GCTTTGATGATGGCGTCTTTGTTCACCGCGTAGGTCAGAGCCTGGCGAACTTTCACGTCATCCAGTGGTTTTTTCTGCAC
GTTATACGAGAGATAACCGACGTTCAGCCCCGGCATTTCCATCAGGTTGATGGATTTATCCTGCTTCATGCGGGCGATAT
CTGCCGGGTTCGGGTACGGCATCACCTGGCATTCGTTCTTCTGCAATTTCGCGTAACGCACGGAAGCGTCAGGAGTAATA
GAGAAGACCAGCGTATCGATCTTCGGTTTGGTGCCCCAGTAGCCATCAAACGCTTTATAGCGAATACGGGAATCTTTCTG
GTACTGCTGTAACTGGAACGGGCCGGTACCGATTGGGTTGAGGTCCAGTTTTTCCGGTGTACCGGCTTTCATCATCGCGT
CAGCATATTCTTTTGACAGAATAGAGGCGAAGTCCATTGCCAGGTCAGCGAGGAACGGCGCTTCCGGGCGAGTCAGCACA
AACTGAACGGTGTTATCGTCCACCTTTTTCACTTCGCTGATCAGCTCTGGCAAGCCCATGCCTTCGAAGTATTCGTAGCT
GCCGCCAGAGACTTTATGGTACGGGTTTTGCGCGTTTTTCTGACGATCGAACGAGAACACTACATCATCGGCATTCAGTT
CGCGCGTCGGTTTGAATTCTTTATTGTCGTGCCACTTCACACCTTTACGCAGATGGAAGGTATAGGTTTTACCGTCTTCA
CTGACTTCCCACTTTTCAGCGAGGCCCGGGATGACTTCAGTGGTGCCGATTTTAAATTCAACCAGACGGTTATAAAGCGG
TACGGAAGAGGCGTCATAGGTGGTGCCGGAGGTAAACAGCTGCGGGTTAAACCCTTCCGGAGATCCTTCTGAGCAATAAA
CCAGAGTTTTAGCCTGAACACTTGCTGCGACGGTCATAGCCACCAGGCTGAGACCAAGCTTCAGCATCCCTGACTTTTTC
AAGGAAATACGCATTATTCTGCTCCAATTGTGATGTTTGTTGTTTTAACCCTTTGCAGTGGGTTGTCGCTGCCTGACCTT
TTTTGTTTTTTGCCCGGTCGGGTCAACGTTATGAGGTGGGGATGCCGTACTAATTAACATCAGTGTAACAGTGCGGATCC
TCCATAAAATGCCCCTCGTGACCTACAATCTGTCAACAGAATGTGAAAACGTCAATACAGCCAACCGGGATTTACACCAA
CGGTGAGAATCCACAAACAAAGATTAAAAAAACTTCAAACAGCTATTTGCAGCAGAGAAATTTGTGCTACGCCAACACAA
CCAGAACAATCAGCTTAATATTTAGCAACATTTGGTGATTAAGTTTTATGCATTTAATGAAAAAAATCTGAGGTAAAGGT
GGATATCTGAGCGATTAATACCATGAACGCTAAAACGCACAGCGGAAAATGCCAGCGCCAGCCATAAGTAACGCAAAAAA
AGATTTAAGCAAATATAAAAAAAGACAATGGTTTCTGTCACAAATCCGTTAATGGATAGTGAGATATGGGGCGCAAATTT
GACAGGGAAATGTGTGGTGTGTAGATCGGATAAGGCGGTCGCGCCGCATCCGACAATGGGCCGGTACATTTGCCTGATGC
GACGCTGGTGCGTCTTATCAGGCCTACGTCGAGTCGAACCTCCCCGCCCCCGGGGGTTCTCTTCCTCATGAGTTACAGAT
GCAAAAAAGCCTGCTCGTTGAGCAGGCTTTTCGAATTTGGTCGGTGATAGAGGATTCGAACCTCCGACCCCTTCGTCCCG
AACGAAGTGCGCTACCAGGCTGCGCCAATCACCGAATGCGGGGCGCATCTTACTGCGCAGATACGCCCTCGTCAATCCCT
TAATAGCAAAATGCCTTTTGATCGGCGAGAAAGTCAGCAGGCCTCTTAGTTAGCCGCCGCCTCTCTTGCCTGCGGGATGT
GGCACCAGTTGTTGTTTTCGTTAATTCCACCATCCGGTGAAGTATAGCCAAGACAACCCATGATGGTGTCGTACAGCTCT
ACATGACGGCGTGGCACTTTCATGTCGGCTTCTTTTTTCAGCTGCGCAAATGCCTGCGCATTGACCGGATTTTCCAGATA
TTTATCCGACATCCAGACCATCATCGGCACACGGAACTGTTCCGGCGGTGCCAGTTCACGCGGCGTGCCGTGCAGGTGCT
CGCGTTCATTAATTGACTCACCGTGGTCAGCTGCATAGAACACAATCGCTTTCTTATCGCGAACCTGATCAATCACGCTG
GAAATAAAGTGATCCACATAGGTCACCGAGTTGTCGTATGAGTTGATCATCTGCGCTTTGGTACAGCCGCTATCAACACC
AATACATTCCGGCTTCCACTGCGCAAAGCTGCGCGGGTAACGCTGGGTGTAGTTAAAGTGTGAGCCTTTGGTATGCAGAA
TGATCAGATGCTTACCATCCGGGTTGCGCCCCAGCGATTGCTGCATTTCGTCTACCAGCAACATATCATCTACCGGTTTG
CCACGGTTACGTGGCTCCGCACCAATCTGCTCACGATAAGCAATGTTGTCCGCCATCGTATTGCTGTAGAACCACATTTC
GCTTTGCATAGCGTAGAGATCAGAACTGAATCCTAACTGCTTCAATACCGCGAAAATGTTCTGTTCTTTTAATGTGCGCT
GCGGATTATCTTCTGCTCCACCCTGACGTACAAACATGCAACGCAGTGAGAGTTTGGTTGCAGTATCACAGGAGTAACCA
CGGAACGCCGCCAGATTTTTCTCCTGAGCCAGTTTCGGTGTGGTATTGCGTTCATAGCCGAAAATGCCCATATGATCCCA
GCGCGTGGTTTCACCAATAATGAAAACGACATATGTATCATCAACGTTTTGTGGAGCCTGGTACGTAAACTTCTTCGCAG
GGTTAAGGAGAGAATTGTTATCGGAAGATTCATCGACCCGCGCCCAGGCATAAAGACCTAATGCCGAAAGCCAGTTTGAT
GGCAGATAAGAGTTCGCGACGACGCCGCCATAACTCGGCAAATCAACACCTGTCGCCCTCTCCACTTTCTTCTGCTGGAT
ATCCAGCAAACGAATCGGTGCCCAAACCATAATACCTGCCAGTACGACGACCGCCAGGCTGCGAATACGTTGCCCTGGGG
TTCGCAGTTGTCGGAGCAAGGTGTAACGACAGCGGTTATTCCAGATAAGGATAAGAGGCAACGCGCTTACGGCGATTAAC
CAGAGAATAAAGTTCAGACCAACAACTTCTTTTGACAGGTCGATATCGGTGGTCATGACGGATGCGATGATGCCATAACC
AATGACTACATTAAGGAAGGTCATGTAATAGCTGGCACCTGCAGAAAAGAGCACCACCAGCGATGCCAGAATACGCCAGC
TGCGGCGGCCAAACAGCGAAAGCAGACGCAGTAAAAAGAAGGTCACCAGTACGGTGGCGGCCAGTTCAACAACAGCAGAA
ATGCCTTTCCAGACGGTAAAATCGTGCGCATAGCTGCCAAAGCGGCGGTAAAAAACCGCGCCATTCATAAAAAGGCCAAT
ATAGATTGCAAGCAAAAAGCTCAGCTTCTGCTGTGTAATCGATTTGATGTATCTCATGCAAACAAACCCTGGACAAACAG
GTGATAACACCCTGCTTAGTGGCTTTTCAGGCCAGGCAGGGGAAAAGTGCGGAGGTAGTCAGATAAGTAAAATCTACACG
CGCGAATAAGTAGACCACAGCAAAGGGAAAAAGTGTGGGGAAAGAGTGTGCACGAAGCACAAATTTACAAAAATGCAAGT
TTGAAAAGAGACTTTAGCGTTACAAAAAGCAGTAAAAAGGGCCAGTTAACTGGCCCAAATTTTACGCGTTATTGTTTATA
CATTTCGTTGATGCGTTTGATGCACACTGAAGCTGAAGCCCAGTAGCTCACGGCTGAGCATTAAAGGGAGCCATGCGCCT
CACGCAACATTTTCTGCTCTGGCTGGCGAATGGTCGTAGAAAGCGCCAGTGACAGAATCAGCAGGGCGAAAATCACGTAG
AAAGTCACATAGAATCCGCCAAACAGTGAAGCGATAATCGAACCACAAATGCTGCCGATACCGAAACCGAGGTAAATGAC
GCCGTAGTTTTTCGCCAGGTTATTGAGGCCGAAGAACTCACTGACCAGTGACGGGAACACCGTAATCGTGCCACCAAAGT
TAAATGCCACACAGGCAATCGCTGCAAAGAACGTCACTGCATTCAATGGTGCAAACAGCAGGGCCGCCATACCCACCAGC
GCAATCACCTGACCAATGGTGATAACACGGATACGGGCGATTTTGTCAGACAGAATGCCCAGCACCAGACGACCAGAAAG
GTTGGCGATGGAAATAACCGTCACAGCATTGGCTGCGGAAATTGCATCAAGATGCGCCAGACTTTGAGCGATATCTTTCG
CTACACCAATCACATACAGACCACTCATGCACGCAGTCAGGAACATAACCGCTAACATCCAGTACTGCGGTTTACGCATC
GACTCTGCCAGGGTGTAGTCCTTCTCCACCACACCATTGCTGGTTTTCACTTCCTGCTTCGGCGCATCTTTCATTAACGT
TGCGCCAAAGACAATCATCACCAGTACAATCGCGCCCCAAATAACAAAGGTTTTTTCCAGACCCACCGTTTCGAGCAGGT
GCGTGTCGATAAATTTAAAACCCAGGCTGCCCAGACCATAAGAACCGATAGCAAAAGCAGAGATAAGTCCCTTACGCTCC
GGAAACCACTTCACGCAGTTAGAGAGCGTCAACAGGTAACCCGCACCATCCGCCAGACCAACCAACACACCGGCGCTTAA
CCACAGCATCATCAGGTTGTTGGAATGTGCTGTCAGGAAGAAACCTAATCCCAGCAAAATGCCGGAAGCCATAGTGACGC
GTTTAACACCAAAACGTTCCTGCAATTTGCCCGCAACAGAAGACGAAATTGCCAGCCCCAGACTTAACAAGCCGAAAGAG
AAAGCAACCTGGCTTACAGGAGCCCCCAGCTTGGCAGAAAGCGCACCGTTAAACAGACTCCAGGTATAAACCGACCCCAG
AGCAAACTGGGTAATGATAGTACCGATGAGTGTCAGCCAGCGAGTACGCTGATAATTTGAAGGTGTCATGGCAGTATTCC
TGCAGTAATAAAAAGGAAAAATCTCTGCTGACAACCATAACGAAGTGCGCTTTATGCCTGGGGAAAAACGGCATGAAATG
CCATCAGAACGGAATGAAATGCATTAGTTCAGGAATGAATGACTCGACAATTATTCGCCAAATTTATTATTTAGTAAGTT
AGTCCCCACTATCGCCACATTAGTTGTTATTTATGGGTTTCAATTGTATCTATAACGTTAAAATCTGGCACTAACCCCCA
TCGTATACAGATAGTCGCTATTGTTAGTGGTATTTTCTGCCTGAGATAGCGCAGCATAGGCAGCAATATTTTGATTGAGC
AACATATCAGCGCCTACGGTGACATCCAGCCAGTTGCCGTTCTGGTTTGTCGCCGTCATCCGGCTCAGGCCTGATTGCGC
CTTCCAGATATTCTCGCCAAATTGCTGGTTATAGCTGATTTGCGCCCAGGGTCGGAGATCGCCAAGCCGGGAGTCAACAC
GCCAGCCTAAGGTACTCACGCTGGCATGCCATAACGGATCGGCCAGCGTGGTAGTACTGTCGCCAAACTCGTTATACATC
GAGGTGGTTGTGCCATCGTAATGTAATGCCGCGACCGGGCCGGTTGTAACCTGCTCATATAAAGGAAAATTCCAGCCCAT
ACTCATACTGCTGGTCACATCCACAGGGGTTTCTTCCGCCAGATTGACTTCCAGTCCCAGCGCCCTTTGGCTACTTTGAA
TACGTTGCGACAAAATATCGTTGTAATCAGGTTGATGATCGCTATCCCAGGTGTAACGCTCTGTGGAATGTCCGGGTTGC
GTATCAACGATATATTCTTGTTGCCAGGCGTAAGCTGTGTTGAGAAAAAAGGCACTGATTACCACGCTCGCAAGCAGGCT
TAGCTGCCAGCGACCACCGCTTTTTTTTATGATCATTAACACGACTCCAGGGAAGAGCCGAATTCGGCAATATTATTGTC
ATTGTATGAAGGATATCGGGCATAGTAGCCCTGTATTAAATATTGACTTTTTCACCGATGCGTCAAGAAAAGCGGCTGAA
ATTTTTACGATCGGGTACATAGCGAGGGAAAGTATGGAACGTTGCGGCTGGGTGAGTCAGGACCCGCTTTATATTGCCTA
CCATGATAATGAATGGGGCGTGCCTGAAACTGACAGTAAAAAACTGTTCGAAATGATCTGCCTGGAAGGGCAGCAGGCTG
GGTTATCGTGGATCACCGTCCTCAAAAAACGCGAAAACTATCGCGCATGCTTTCATCAGTTCGATCCGGTGAAAGTTGCC
GCAATGCAGGAAGAGGATGTCGAAAGACTGGTACAGGACGCCGGGATTATCCGCCATCGTGGGAAAATTCAGGCAATTAT
TGGTAATGCGCGGGCGTACCTGCAAATGGAACAGAACGGCGAACCGTTTGCCGACTTTGTCTGGTCGTTTGTCAATCATC
AACCACAGGTGACACAAGCCACAACGTTGAGCGAAATCCCCACATCTACACCCGCCTCCGACGCCCTATCTAAGGCACTA
AAAAAACGTGGTTTTAAGTTTGTCGGTACCACAATCTGTTACTCCTTTATGCAGGCATGTGGGCTGGTGAATGATCATGT
GGTTGGCTGCTGTTGCCATCCGGGAAATAAACCATGATTCGGGAAGCGCAACGTTCAGAACTCCCCGCGCTCCTCGAACT
GTGGCTGGAAAGTACAACCTGGGGGCATCCCTTTATAAAATCGAGTTACTGGCGTGACTGCATTCCGCTGGTGCGGGATG
CGTATCTTGCCAACGCGCAAAACTGGGTCTGGGAAGAAGACGGTAAGCTTCTCGGTTTTGTCAGCATTATGGAAGGCCGA
TTTCTGGCAGCAATGTTTGTCGCACCGAAGGCCGTCAGGCGCGGTATTGGTAAGGCGCTGATGCAGTATGTGCAGCAGCG
CCATCCCCATCTGATGCTGGAGGTTTATCAAAAAAATCAACCGGCGATAGATTTCTACCATGCGCAGGGTTTTCACATTG
TCGATTGCGCATGGCAGGATGAAACCCAACTACCCACCTGGATTATGAGCTGGCCGGTGGTTCAAACGCTGTAACTGTCA
GTTCCGGACCGTTGTATTTTTCCAGCCATGCCAGCGCCGTATTACCCGCACAGCCATTCCCCAGCCGCGAGCTGGGGAGA
TCTTTGGTCAGCACGTTCACTGCGCCGTTTTTACAAATGCCGTCAGCGGTTAAATCCAAATCCGGCCATGCGCCTTCGTG
AATACAAATCACGCCAGGTTTAATTCCCTCGCTAATGACCGCGCCGGCAAGAATTTGCCCGCGTGAGTTCCACAGCCGAA
CAGTATCGCCATCTTGTATGCCGCGCGTCTGGGCATCGTCAGGATGAATGGTGACAGGCTCACGATTTGCCACCGCGTAC
AATTCGCGCAGAGAACTGTAATTCAGCTGGCTGTGCAGACGATGCGCCGGATGAGCAGAAAGTACCTGCAACTGTTCCGG
TTCGGCATTACCCTGCCATTCGTCCGGCGCCAGCCACATTGGATGCCCCGGGCAATCCGGATAAGCGTAATCGGCAATAC
GCTGCGAGAAGATTTCAATCTTACCGCTGGCGGTTTTTAATGGATGCGCCTGCGGATCGCGGCGAAAATCGGCGAAGCGA
ATAAACCGCTCACTGTCCGGGTTTTCCGGCATCTCAATTAACTGGTTGGCTTGCCAGAACTCAGCAAATGGCGGCAATTC
AACCTGCTGGCTTGCCCCGCGCTGCCGGGCAACGTTATAAAACGTTTCCAGCCATTGCAGCTCACTTTTTCCTTCCGTAA
AACGTGCATAACCGCCCTTCTCCCAACGTTCACTCAACTCGGCAAAAACATCAAAATCATTACGCGCTTCATCGCGTGGC
GGCACCACTTGCTTCATCGGCACCAGATGCTGATTACTGTAATCACCGGTCATGGTGAGATCATTACGCTCAAAAGAGGT
GGTCGCAGGCAGAACGATATCCGCGTGTTTCGCCGCAGCCGTCCAGAAGCATTCGGAGATCACCACCAGCTCCGGTTTTT
GCCAGGCACGGATCAGGCGATTGGTATCCTGATGATGAGTAAAGTTGGCACCACCCGCCCACCAGATAAAACGAATATCC
GGGAAATGTCGGTCCATACCGTTATGTTGATATGCGCCACCAGGGTTTTCCAGTGCTTCAACAATGCGGGCGACAGGGAT
TTTATCTACCGCATCGGTGCCACCCGGCAAGCTGCCCTGCATGGAAGAGAGCACCGCAGCGCGGCGCGTGGGGTTACCAC
CATTGGCAAAATGGTAAGAAAGACCAAAACCGCCGCCGGGTGTGCCGATTTGCCCCAACATTGCCGCCAGCGTGACGATC
ATCCAGTGTTTTTGCTCACCAAACTGTTGGCGCTGCATTCCCCAGCCTGCCATCAGCATGGTTGTATTTTGGTGGAAAAT
AGCCGCCAGCTCGCGGATTTTCGCTGCGCCAACACCACAAATCTCTGCCGCCCATTCGGCGTTTTTCGCTATTCCGTCAC
TCTCGCCCAGCAAATAAGAGGCGAAGACAGCATAACCTGTGGTGCAACGCGCCAGAAACGCTTCGTCGTGCCAACCATTT
TCCACCAGCGTATGGGCGATCCCCAGCATCAACGCAACATCGGTGCCCATGTGCGGTGCCACCCACTCCATTTTATCGCC
AAAGAAATCGACGGTTTCCGATCGCATTGGATCAATGCAGATCAGCTTTTTCCCGCTGTCACGCAGTGCGGAAAAGTAAG
AAAGCCCCTGCTCATCGGATGCATTCCACGCAATTTTCAGCGTATTGAGTGGGTTAGCACTCCACAGCACCACGACATCG
CTATGTTCCAGCACCAGCGGCCAACTGGTTTGCTGTTGATAAACTTCGCTGCCACCCACGACATACGGCATGATCGCCTG
TGCCGCGCCGGTCGAATAATCCCCCAGATGCCCAGTATAACCGCCTGCCAACGCCATATAGCGTTGTAATAATGTCGAGG
CCTTATGCAGCACGCCGTTTGAACGCCAGCCGTAGGAACCAGCAAAAATCGATGCCGGACCATAAGCCTCACGAATGCGT
TTATGTTGATGGTGAATAAGCTCCAGCGCCTCATCCCAACTCACGCGAACAAATTCATCCTGCCCACGAATGCCTTGCGG
ATTTTCCGGTGACGCAAGAAAGCCTTTGCGCACCATTGGAAATCGCACCCGCGTATTGCTGTGAACCTGGTCGCGAACCG
CGCTCTGCAAGGAGTTTTCCATTCCTGTGGCTAACGCGCCACGCGAGCTAAACACGGTTTCGCCGTCGGTTTCAACCAGC
ATAGGCCCCCAGTGGGCGGCAGTCAGAACGGAATATCGTGAGGATGAGTTGGCCAAACCGAAGACTCCTGAAAGGTTAGA
TGTATTGAGCAGTTAAATATTACTTACAAATTTCCGAGTATTCCCAGGAATAATCTTCATGCTCACGCGGCATAATCTCC
CGCCACGGAACCCGTGGCAAAGAATAAAAAGGTTATTAAGGATTAACAATGAAGAAACGTGTTTATCTTATTGCCGCCGT
AGTGAGTGGCGCTCTGGCGGTATCTGGCTGTACAACTAACCCTTACACCGGCGAACGCGAAGCAGGTAAATCTGCTATCG
GCGCAGGTCTGGGCTCTCTCGTTGGCGCGGGTATTGGTGCGCTCTCTTCTTCGAAGAAAGATCGCGGTAAAGGCGCGCTC
ATTGGCGCAGCAGCAGGCGCAGCTCTGGGCGGCGGCGTTGGTTATTACATGGATGTGCAGGAAGCGAAGCTGCGTGACAA
AATGCGCGGCACTGGTGTTAGCGTAACCCGCAGCGGGGATAACATTATCCTCAATATGCCGAACAATGTGACCTTCGACA
GCAGCAGCGCAACCCTGAAACCGGCGGGCGCTAACACCCTGACCGGCGTGGCAATGGTACTGAAAGAGTATCCGAAAACG
GCGGTTAACGTGATTGGTTATACCGACAGCACGGGGAGTCACGACCTGAACATGCGTCTCTCCCAGCAGCGTGCGGATTC
CGTTGCCAGCGCGTTGATCACCCAGGGCGTGGACGCCAGCCGCATCCGTACTCAGGGCCTTGGCCCGGCTAACCCAATCG
CCAGCAACAGCACCGCAGAAGGTAAGGCGCAAAACCGCCGTGTAGAAATTACCTTAAGCCCACTGTAATCCCTTTCATGT
CAGGTGATGCAGAAATCACCTGGCATTCTTCAGTTTTCCTTCATCATATTTCAGGCTAAGGTGATCGCCTTATCAGTGAA
TGGAGAGAAGCATGAAGCCGTCCGTTATCCTCTACAAAGCCTTACCTGATGATTTACTGCAACGCCTGCAAGAACATTTC
ACCGTTCACCAGGTAGCAAACCTCAGCCCACAAACCGTCGAACAAAATGCAGCAATTTTTGCCGAAGCTGAAGGCTTGCT
GGGTTCAAATGAGAATGTTGATGCCGCATTGCTGGAAAAAATGCCGAAACTGCGTGCCACATCAACGATCTCCGTCGGCT
ATGACAATTTTGATGTCGATGCGCTTACCGCCCGAAAAATTCTGCTGATGCACACACCAACCGTATTAACAGAAACCGTC
GCCGATACGCTGATGGCGCTGGTGTTGTCTACCGCTCGTCGGGTTGTGGAGGTAGCAGAACGGGTAAAAGCAGGCGAATG
GACCGCGAGTATAGGCCCGGACTGGTACGGCACTGACGTTCACCATAAAACACTGGGCATTGTCGGGATGGGACGGATCG
GCATGGCGCTGGCACAACGTGCGCACTTTGGCTTCAACATGCCCATCCTCTATAACGCGCGTCGCCACCATAAAGAAGCA
GAAGAACGCTTCAACGCCCGCTACTGCGATTTGGATACTCTGTTACAAGAGTCAGATTTCGTTTGCCTGATCCTGCCGTT
AACGGATGAGACGCATCATCTGTTTGGCGCAGAACAATTCGCCAAAATGAAATCCTCCGCCATTTTCATTAATGCCGGAC
GTGGCCCGGTGGTTGATGAAAATGCACTGATTGCTGCATTGCAGAAAGGGGAAATTCACGCCGCCGGGCTGGATGTCTTC
GAACAAGAGCCACTGTCCGTAGATTCGCCGTTGCTCTCAATGGCCAACGTCGTCGCATTACCGCATATTGGATCTGCCAC
CCATGAGACGCGTTATGGCATGGCCGCCTGTGCCGTGGATAATTTGATTAATGCGTTACAAGGAAAGGTTGAGAAGAACT
GTGTGAATCCGCACGTCGCGGACTAAGCCGCGACTGCGAGGAGTAAAGCCCGATAATCGCTCGGGCTTTTACTCTTTATT
GGGTTGCAGTAACTGCTGTAGTCCAGGCCTGATTAAACGCCTGATGTTGTGCCGGTAATGGCGCAATCAGTTTGTTATAT
TCACTTGCCTGCTGTGAAGTCGGGAACTGGATGCCATTTGCGACAAAGCTCACCTGAGTACCTTGCTGAGCAATGTAGTC
TCCAACCATCACCAGTTGTTGCGTGAAAGTTTGTGCCGCCGGAATCAACGGTTGCAATGCATCAGCTGGCGTCGTTACCA
CTTTGGTGAATGCCTGATCAAAGACCGGTTTCAGGTCATCACTCTGTTTTAACGCAGAGTGCGCAGCATCGGCCTGCAAC
TTCGCATTTTGCAGCTGTTGCGCCAGCACACCCAGCGAACCGTTCATTTCACGCAGCGGACCGCTTTGCGTAACGTAATC
CTGCGGTACGCGAATTGCGTTAACGCTGTCTACAACCGGGCGCAGACCGGAATCCATCGCCTGATTCACCTGCTGAGAAT
AACCATACAGAATCGCGTAATCAGAGACAAAAGGACCAAACTGTTTTTTCTGATCGGCAGTCAGGGTTGGTAGACGTTCA
CCGCTACGCATCACTGTATTCTGCAGGAAGTCGATAAACGCTTTACGCTGATCGCCTTCTTTATCAAAACACCCACTCAG
GCTAACTACCATTAATAACGCCGCAAGAGGCGCAAACCAGCGAGAGCAGGACTTTCCTGTCGCCATTTTCTTACTCCTTT
CACCCAAAAAAAGCGCACAACGACACACGCGTGTCTGACGTGACAAGGATAGTCCAGGACAGGCTTGCAGGATACCCTTT
CTACATAATCTTCCTGGTAAAATCATGGAGAAAATGAAACAAGGTTAATTTGTTGTTTCATTGTTAAAAAATGATATTGC
CGTTGCCTTTTTTGTAGCCAGAGATTTACGCCTTCGCAGAACGTTAGATTTTCGAAATCTTTACAAACCGGGAGTGGTAA
GAGATATATCGGCATTTATCAGATCGTTAGGTGGCTATAAGTCACGCTAAATGACTGGCTGAATCGAATCATAGTCAGAG
TATGCCCTGACTACACCCCGCTGTGTCTGTTTTTCCCGACTATTCTTAATGAGCTTCGATGCAATTCACGATCCCGCAGT
GTGATTTGAGGAGTTTTCAATGGAATATAAAGATCCAATGCATGAGCTGTTGAGCAGCCTGGAACAGATTGTTTTTAAAG
ATGAAACGCAGAAAATTACCCTGACGCACAGAACAACGTCCTGTACCGAAATTGAGCAGTTACGAAAAGGGACAGGATTA
AAAATCGATGATTTCGCCCGGGTTTTGGGCGTATCAGTCGCCATGGTAAAGGAATGGGAATCCAGACGCGTGAAGCCTTC
AAGTGCCGAACTAAAATTGATGCGTTTGATTCAAGCCAACCCGGCATTAAGTAAGCAGTTGATGGAATAGGCTTTTATCC
ACTTTATTTCTGTTTACGGTCCTGATAACAGGACCGTTTTCCAACCGATTAATCATAAATATGAAAAATAATTGTTGCAT
CACCCACCAATGCGTGGCTTAATGCACATCAACGGTTTGACGTACAGACCATTAAAGCAGTGTAGTAAGGCAAGTCCCTT
CAAGAGTTATCGTTGATACCCCTCGTAGTGCACATTCCTTTAACGCTTCAAAATCTGTAAAGCACGCCATATCGCCGAAA
GGCACAATTAATTATTAAAGGTAATACACTATGTCCGGTAAAATGACTGGTATCGTAAAATGGTTCAACGCTGACAAAGG
CTTCGGCTTCATCACTCCTGACGATGGCTCTAAAGACGTGTTCGTACACTTCTCTGCTATCCAGAACGATGGTTACAAAT
CTCTGGACGAAGGTCAGAAAGTGTCCTTCACCATCGAAAGCGGCGCTAAAGGCCCGGCAGCTGGTAACGTAACCAGCCTG
TAATCTCTGCTTAAAAGCACAGAATCTAAGATCCCTGCCATTTGGCGGGGATTTTTTTATTTGTTTTTCAGGAAATAAAT
AATCGGTCACGTAATAAAATCTATTATTATTTTTGTGAAGAATAAATTTGGGTGTAATGAGAATGCGTAACGCCGTAAGA
AAGGCGGGAATAACTTCCCGCCGAAGATTCTTACTCTTTCAATTTGCAGGCTAAAAACGCGGCCAGCTCATAATTCTCCT
GTTTAATATGCAATTCACACAGTGAATCTCTTATCATCCAGGTGAAAAATAAAAGCGTGAAACAAATCACTATTAAAGAA
AGTAATCTATATTTCTGCGGCATCCCAGCCTCCTGTGTTGATTTCCAACGAGTAAGAGGCTAACCTTATGGTGTTCAGGC
ATAGGGTAGCCTCACTTTGATTTATAGTCAGGTGGGGCTTTTCTCTGTCTGCCTTTCGGTGAATACCTGAGACAAACAGC
CTCAAGCACCCGTGGCTATTCCAGCTTAATAAGTTCGTTTCTTCTCCTTGATATAATCCTAAAAAAATCTCATAAAATTA
ATATATGAGATAATCTTTATTCAGCAGAAGATTATTAAAGGTTGCTGTATTATTTAGCGATAAAAAAAGCCTGCCAGATG
GCAGGCTTTTTAATAACGGCGTTATTACTGCAACAGCGAAATATCCGCAACGCGCAGGAACAGTTCGCGCAGTTTTTCCA
GCATGGTCAGACGGTTGATACGCAATTCTTTATCATCAACCATGACCATCACTTTATCGAAGAAAGCATCGACCGGTTCA
CGCAGCTCAGCCAGTTCGACCAGCGCATCCTGGTAACGACCTTCCGCAAAGTACGGCTCCAGCTTGTCACGTAGCACCAC
AACCTGCATCGCCAGTTTAATTTCTTCCGGCTCTTTCAGAGTAGAGGCATTCACGCGATCGCTCAGCACTTCATCAGATT
TCGCCAGGATGTTAGATACACGCTTGTTCGCCGCCGCCAGTGCTGCAGCTGCTTCCAGGGTACGGAAGTGCGATACCGCT
TTCATACGGGCATCGAAATCAGCCGGACGAGTCGGACGACGCGCCAGTACCGCCTGGATGGTGTCAACGGTGTAACCTTC
GTCCTGATACCAGGCGCGGAAGCGACCGAGCATAAAGTCGATAACATCATCAACCACGTTGGCATTAGTCAGCTTATCGC
CATACAGACGCACTGCTTCTTCGGTCAGCGTTTGCAGATCAAGGTTGAGGTTCTTCTCAACGATAATACGCAGCACGCCA
AGTGCGGCACGACGCAGCGCAAACGGGTCTTTGTCGCCTTTCGGATGCTGGCCGATACCGAAGATACCCGCCAGGGTATC
CATCTTGTCAGCAATCGCCAGCGCACAGGCTACCGGGTTAGACGGCAGGTCATCACCGGCAAAGCGCGGCTGATACTGCT
CATTCAGCGCGACAGCTACGTCTTCCGCTTCGCCATCGTGACGCGCGTAGTGCATCCCCATAACGCCCTGGGTGTCGGTG
AACTCGAAGACCATGTTGGTCATCAGGTCACACTTAGACAGCAGGCCCGCACGGGTAGCGTGGTTAACGTCAGCGCCAAT
CTGTTCAGCAATCCAGCCGGCCAGCGCCTGAATGCGGTCAGTTTTGTCGCGCAGCGTCCCCAACTGTTGCTGGAACAACA
CGGTTTGCAGGCGCGGCAGGTTATCTTCAAGACGTTTTTTACGGTCGGTATTGAAGAAGAACTCGGCATCCGCCAAACGT
GGACGAACGACTTTCTCGTTACCGGAGATAATCTGCTGCGGATCTTTCGATTCGATGTTGGCAACGAAGATAAAGTTCGG
CAGCAGTTTGCCGTCGTTCGCATACACCGGGAAGTACTTCTGGTCACCTTTCATGGTGTAAACCAGTGCTTCAGACGGCA
CCGCGAGGAATTTCTCTTCGAATTTCGCGGTCAGAACGACCGGCCACTCCACCAGCGAAGCCACTTCTTCCAGCAGGCTT
TCGCTTAAATCAGCGTTACCGCCAATCTTACGTGCTGCTTCTTCAGCATCGGCTTTAATCTTCGCCTTACGTTCTTCGTA
ATCGGCGATGACTTTCCCGCGCTCACGCAGAATTTCTGGATACTGATCGGCATTGTCGATAGTGAATTCCGGCTCGCCCA
TAAAGCGGTGGCCGCGAATCACGCGATCGGACTGAATACCCAGAATGGTAGCCGGAATAACTTTGTCGCCCAGCAGCAGG
GTCACGGTGTGAACCGGACGCACAAAGTGCACGTCGCTTGCGCCCCAACGCATCAGTTTCGGGATCGGCAGTTTCGCCAG
CGAAGTCGCAACCATATTCGGCAGCAGTGCTTCGGTGCTTTCGCCCTTCACATGGGCGCGATACAGCAGCCATTCGCCTT
TATCGGTAGTCAGACGCTCAGCCTGGTCAACGGTAATACCGCAACCACGCGCCCAACCTTCTGCCGCTTTACTCGGTTTG
CCTTCAGCGTCGAACGCCTGAGCAATTGCCGGACCACGTTTTTCGATTTCACGATCCGGTTGCGCCTCCGCCAGGTTAGC
GACTTTCAGCGCCAGACGACGCGGAGCAGCAAACCATTGAACGGTGCCGTGTGCGAGGCCAGCGTTATCCAGCTCCGCAG
TAAAGTTCGCAGCAAAGGACTCAGCCAGGCTGCGTAGTGCTTTTGGTGGCAGCTCTTCAGTGCCGATTTCCACCAGAAAA
GTTTTCTCAGACATAGCCGCCTCTTACTTATCTTTGTTGCACATCGGGAAGCCGAGGGCTTCACGGGAAGCGTAGTATGC
TTCTGCCACTGCTTTGGTCAGGGTGCGAATGCGCAGAATATAGCGCTGACGCTCGGTGACGGAGATGGCTTTACGCGCAT
CCAGCAGGTTGAAGCTGTGGGCGGCTTTCAGAATACGCTCGTAGGCTGGCAGCGGCAGCGGATTTTCCAGCGCCAGCAGT
TGCTGCGCTTCTTTCTCGTACTGCTCGAAGCAGGTGAACAGGAAGTCCACATCCGCGTATTCGAAGTTGTAAGTGGACTG
CTCCACTTCGTTCTGATGGAACACGTCGCCGTAGGTGGTTTTACCCAGCGGGCCGTCGCTCCAGACCAGGTCATAAACGC
TGTCTACGCCCTGAATGTACATGGCCAGACGTTCCAGACCGTAGGTGATCTCACCGGTAACCGGTTTACATTCCAGACCA
CCAACCTGCTGGAAGTAAGTGAACTGCGTCACTTCCATGCCGTTTAGCCACACTTCCCAGCCCAGCCCCCAGGCACCCAG
CGTCGGGTTTTCCCAGTTATCTTCCACGAAACGGATGTCGTGGATGGTCGGGTCCATGCCCAGCTCTTTCAGAGAACCGA
GGTACAGCTCCTGAATATTGTCCGGCGATGGCTTAATGACCACCTGGAACTGATAGTAGTGCTGTAAACGGTTGGGGTTT
TCGCCGTAGCGACCATCGGTCGGGCGACGAGAAGGCTGAACATAAGCAGCCGCCATCGGTTCTGGCCCCAGCGCGCGCAG
ACAGGTCATTGGGTGAGAGGTTCCCGCGCCGACTTCCATGTCCAATGGTTGAACAATGGTGCAGCCCTGGCGAGCCCAGT
AATCCTGTAAGGTCAGGATCAAGCCCTGGAAGGTCCTGGTATCAAACTTTTGCATATTATTTCGTGCTGGATACGTGTGG
ATTTAAAGGAAGGGATCAGTATACCCGCTGGATGGAAGATATACAGTACGAAACGGGAAAAAGCAGGGCTTAACGCATGG
AAAGATGCAAAAAATGGCCATCCGCGTCAAAAGAACAGACAAACTGCTCTTTCCGGAAGGTATAACCGCGCATTTCATAG
CTTCCCTGGAACTGTTCGAAGGCGGTGACGTCGATTTTTTGCTCGCCGGTGTTATAACGTTTTGCCGCCTGATCCTTGCA
TAACGCTTCCATATTCAACGAACGCAGAGGATCAACCTTTACCCGTTGTGCTTTCTGCACGGGTGGCGGTGTAGAACAAC
CCACTAGCACAATAAGCGCCATTGCCGGAAAGAAAGCGTTCATCATCATTAAATTACCGTCTGGTTTGCAGGTGAGTCTT
ATTATTTATATCGGTATAGTGGCTGATATCTTACGAATTTCCTTAAGCCTCTATAAGCTGTAGTGATAAAACTCAGATTA
TTCCAGTGCGCCAACTGAATGATTTATCGGTCAGACTTTTTTTAACCAGATACAGAGACACAGATGCAGCCCAAAATTTA
CTGGATTGATAACCTGCGAGGGATAGCGTGTTTAATGGTGGTGATGATTCACACCACTACCTGGTATGTGATCAATGCTC
ATAGTGTTAGCCCCATCACCTGGGATATCGCCAATGTTCTGAATTCTGCCTCTCGTGTCAGCGTGCCGCTATTTTTCATG
ATTTCCGGCTATCTCTTTTTTGGCGAACGCAGCGCCCAGTCGCGTCATTTCTTGCGTATCGGCTTATGCCTGTTTTTTTA
TAGCGCAATCGCGCTGCTCTACATTGCGCTGTTTACCTCCATCAATGTGGAGTTAGCGCTGAAAAACCTGCTGCAAAAGC
CAGTGTTTTACCATTTATGGTTTTTCTTCGCGATTGCAGTGATTTATCTGGTTTCACCGCTGATTCAGGTGAAGAACGTC
GGCGGAAAAATGTTGCTGGTGCTAATGGTGGTGATTGGTATCATCGCTAACCCAAACACCGTGCCGCAGAAAATCGACGG
TTTTGAATGGCTGCCAATTAACTTATATATCAATGGCGATACTTTTTACTACATCCTTTATGGCATGTTGGGCCGCGCTA
TAGGGATGATGGACACACAGCATAAAGCACTGTCGTGGGTGAGCGCCGCACTGTTTGCGACGGGGGTTTTTATTATCTCT
CGTGGGACATTATATGAATTACAGTGGCGCGGAAATTTTGCCGATACCTGGTATCTTTACTGTGGGCCGATGGTTTTTAT
CTGCGCAATCGCGTTATTGACTCTGGTTAAAAACACGCTGTATACGCGTACCATTTGCGGACTTGGCTTAATCTCCCGCC
ATTCGTTAGGTATATACGGGTTCCATGCATTGATTATCCATGCACTGCGCACCCGGGGGATTGAGCTTAAAAACTGGCCA
ATACTGGATATTATTTGGATCTTTTGTGCGACGCTGGCAGTGAGTTTATTACTTTCTATGCTGGTACAACGAATCGACAG
AAACAGATTAGTGAGTTAAGTAGAAGCCCGGTCACATTGGACTGACCGGGCTTACGTGAATTATTCGCTGTATTCTTCCT
GGGTAACCTGTGTTTCTTTTGGTGGGTTTATTCCGGCATCACGAATATTCTTCTGCACCGCTACTGCACCAAACAAGCTT
AAGAAGAAAGCCAGCCCATAAAAGCCTTTTTCGCTGAGTAATAACGTTGCATTCCATAGACCTACCAGCAACAACGCAAC
AGAGATAATAAAGACCGTCAGGCAAGTCATATAATAAATGGGGGTGGTAGGTATGCCTTCATACTTGTCCCGAACGGTCT
TTTGATAAGACGCCGCGGAAAACAAACCTAATACCAGTACGGCAAAATAATACCCTTTTTCATTTAACTGCATCTCTGCA
TTCCATAGTCCTAACAGATAGGTAACAATACCGCCAATAAGGGCTACCCATGAAACAATACTAAATGCCGGAGAATAGGT
TGATATTTTGTTGTCCATCACAGTATTCCTTTCATTCCTGAATGTGTAAGAACTTTATGTTGCTCATGCCGAGCGAAACA
AACGCATTTGACCAAACAAGCAGACAAAAAAGGCGATGGGATAGATCACCATTTCATAAGCATTGATAGGTGCGTTTAAA
ACACCGATAAACAAGAGACCGATAGTGATTAACGCTACCAACTGACAGACGTGGATAAAAAAATCATCCAGTTGCCCAAG
TTTTTCTGCGCGAAGATATGCATAGTTGCCAAAAGTTGCCGTCATTAACACGCCAAGAAAATAGCCTTTTCCACTTAACA
ATGGGCATGAGATCCATAGCCCAACCAGATAAACCAGCGCCCCGACAACAAATAATAGTTTTGCCACAGTCTTTGAGGTT
TTCATAACGATCTCCATATCTACCAGCGATACATTACGAGTAACCAACGAAAGACAAAACTGAAAAATGCCATTAACAAA
TGATTTTCAGAATAAATTCATACTAAATATTAATTAATTATTTATATATATAGATGTGAATTATCCCCCACCCGGTCAGG
CAGGGGATAACGTTTACGCCATTAATGGCAGAAGTTGCTGATAGAGGCGACGGAACGTTTCTCGTCGTGGCTGATAAGCG
GCATAACGCTGCGCATCTGGTAGATGCGACTGTTCTAACGGTAGTTGCGGCAACAACTCAATGAGCGATTTCTCTGGATT
CGCCGCAATCTGCGCCAGCCTTGCTGCGCCCAGTGCTGGCCCCACATCGCCACCCGTGCGGTAATCCAGTTGCTGACCGC
TAATGTCCGCCAGCATTTGACGCCAGTACTCACTACGCGCCCCGCCACCAATCAACGTAACACTTTGCGGTTTAATGCCG
CAGGCATGCACGACATCCATGCCATCTGCCAGCGCATAACCCACGCCTTCCAGCACTGCTCGCGCCAGTTCATTGGGGCC
ATGTTGATGAGTCAAACCAAAGAAAACCCCTTTCGCCTGGGGATTATTGTGTGGTGTACGCTCGCCAGAAAGATAAGGCA
GAAACCAAACTGGCTCGGCACTTTCATCAGCCTGTCGAGCTGCAGTGATTAAAGCAGGGACATTGCTCAGGCCGGTTAAT
TTCGCGGCCCAATCCAGACACGAAGCCGCACTCAGCATTACAGACATTAAATGCCAACGTTGCGGTAACGCATGGCAAAA
GCTATGTACGGCGCTTTCTGGCTTGCTTAAGAACCCTTCGCTGACAGCAAAATAGACCCCCGACGTCCCCAGCGATAACA
TTGCCTGATTAGCATCAACCATTCCCACACCAACCGCACCAGCTGCATTGTCGCCACCGCCTGCGACAACTGGCACCGCC
GCCATACCCCACGCTTTCGCAACTTCAGGTAGCAAAGCACCAGTAATTTCGCTGCCTTCGTATAATGCGGGCATCTGGTC
ACGAGATAAGTGGCAAGCCTGCAGCATGTCGTCACTCCAGTCACGCTTTGCGACATCCAGCCACATGGTGCCAGCTGCGT
CAGACATATCGCTGGCAAACTCCCCCGTCATACGCAGACGCAAGTAATCTTTCGGTAATAATACTTTATCGATTTGACGG
AATATCTCCGGCTCATGCCGCTGAACCCATAGCAATTTAGGCGCAGTAAATCCGGGCATCATCAGGTTGCCGGTAATCAC
CCGCGATTGCGGAACTCGCGCTTCCAGCAAAGTGCACTCTTGCGCACAGCGCCCGTCGTTCCACAAAATGGCAGGGCGTA
ACACCCGTTGCTGAGCATCCAGTAAGGTTGCACCATGCATCTGTCCGGCAATACCTAATGCTTTAACGTCTTGCAGAGAA
TGCTGAACGCCCAGAGCTTTCATTGCGCGATCAGTTGCCTGCCACCACTGTTCCGGGTCTTGTTCCGACCAGAGTGGATG
CGGGCGCGAAACGGTCAGCTTTTCCGTTTGCGCAGCAACCACCTCACCCTGCTCGTTGAGCAAAATAACTTTTACGCCCG
AGGTGCCAAGATCTATCCCGATATACATATCGATCGTTCCTTAAAAAATGCCCGGTATCGCTACCGATAACCGGGCCAAC
GGACTGCACAGTTAACCGTTATTTGTCGAACAGATAATGATTTACCAGATTTTCCAGTTGCTCCTGGCGACCACTCTGAT
GCACCGGAGACAAATTATGTTCCTGAGCATATTTGGCTAAATCTGCCAGTGACATTTGGCCTTTCAGGATTTGCTGGCCT
AATTCACTATTCCAGCCGGAATAACGCTGCGCGATGCGTTTATCCAGCTCGCCATCTTCAATCATGCGCGCTGCAATTTT
CAGCGCCAACGCCATCGTATCCATCGCGCCGATATGACCGTAAAACAGATCATATTTATCAGTACTTTGACGACGTACTT
TGGCATCGAAGTTCAGACCACCGGTGGTGAAACCGCCTGCTTTGAGAATTTCATACATCACCAGCGCATTCTCTTCCACA
CTGTTCGGGAACTGGTCGGTGTCCCAGCCCAGTTGCGCATCGCCACGGTTGGCGTCGACAGAACCGAACAGGCCAAGCGC
AATGGCGGTGGCTATTTCATGATGGAAAGAGTGACCTGCCAGCGTCGCGTGGTTAGCTTCAATGTTCAGTTTAATCTCTT
TTTCCAGACCAAACTGTTTCAGGAAGCCATAGACCGTCGCAGCATCGTAATCATATTGATGTTTGGTCGGTTCTTGCGGT
TTCGGTTCGATAAGCAACGTGCCCTGGAAACCGATTTTATGTTTATGCTCAACCACCATCTGCATAAAGCGGCCCAGCTG
TTCACGCTCCTGGCGCAAGTCGGTATTTAACAGCGTTTCGTAACCTTCACGACCACCCCACAGGACATAGTTTTCACCGC
CCAATTTATGGGTTGCTTCCATCGCTGTAACAACTTGCGTTGCCGCCCAACTGAAGACTTCAGGATCTGGGTTCGTCGCC
GCACCCGCGCCATAGCGAGGGTTTGTAAAGCAGTTAGCAGTTCCCCACAGCAGCTTCACGCCGCTCTCTTCTTGCTTGCC
TGCCAGGACATCAACCATTTGCGCAAAATTATTGATGTACTCTTTTAACGACGCGCCCTCAGGGGAAACATCCACATCGT
GGAAGCAATAAAATGGCACATGTAACTTGTGGAAAAACTCAAATGCGACATCTGCTTTACGCTTCGCCAACGCCAGTGCC
TCACCAGGCTGCTGCCACGGACGATTAAACGCCCCCACACCAAACATATCCGCCCCGTTCCAGCAGAAGGTGTGCCAGTA
GCAGGCGGCAAAACGCAAGTGCTCTTCCATACGCTTGCCCAACACCAGTTCGTCGGGATTGTAGTGACGGAATGCTAACG
GGTTTGAGGATTTTGAGCCTTCATAACGAACGCGATCGAGCTGGTCAAAATAGGCTTGCATATTGAACTCCATAATCAGG
TAATGCCGCGGGTGATGGATGATGTCGTAATATTGGGCACTCCCTTTCAGTTGCTCAATTATGTTATTTCACACTGCTAT
TGAGATAATTCACAAGTGTGCGCTCGCTCGCAAAATAAAATGGGATGATGAAACTGGGTAATTCCTCGAAGAGAAAAATG
CAATAAGTACAATTGCGCAACAAAAGTAAGATCTCGGTCATAAATCAAGAAATAAACCAAAAATCGTAATCGAAAGATAA
AAATCTGTAATTGTTTTCCCCTGTTTAGTTGCTAAAAATTGGTTACGTTTATCGCGGTGATTGTTACTTATTAAAGCTGT
CCTCTAACTACAGAAGGCCCTACACCATGAAAATAAAGAACATTCTACTCACCCTTTGCACCTCACTTCTGCTTACCAAC
GTTGCGGCACACGCCAAAGAAGTCAAAATAGGTATGGCGATTGATGATCTCCGTCTTGAACGCTGGCAAAAAGATCGAGA
TATTTTTGTGAAAAAAGCAGAATCTCTCGGCGCGAAAGTATTTGTACAGTCTGCAAATGGCAATGAAGAAACACAAATGT
CGCAGATTGAAAACATGATTAACCGGGGTGTCGATGTTCTTGTCATTATTCCTTATAACGGTCAGGTATTAAGTAACGTT
GTAAAAGAAGCCAAACAAGAAGGTATTAAAGTATTAGCTTACGACCGTATGATTAACGATGCGGATATCGATTTTTATAT
TTCTTTCGATAACGAAAAAGTCGGTGAACTGCAGGCAAAAGCCCTGGTCGATATTGTTCCGCAAGGTAATTACTTCCTGA
TGGGCGGCTCGCCGGTAGATAACAACGCCAAGCTGTTCCGCGCCGGGCAAATGAAAGTATTAAAACCTTATGTTGATTCC
GGAAAAATTAAAGTCGTTGGTGACCAATGGGTTGATGGCTGGTTACCGGAAAACGCATTGAAAATTATGGAAAACGCGCT
AACCGCCAATAATAACAAAATTGATGCTGTAGTTGCCTCAAACGATGCCACCGCAGGAGGGGCAATTCAGGCATTAAGCG
CGCAAGGTTTATCAGGGAAAGTAGCAATTTCCGGCCAGGATGCGGATCTTGCAGGTATTAAACGTATTGCTGCCGGTACG
CAAACTATGACGGTGTATAAACCTATTACATTGTTGGCAAATACTGCCGCAGAAATTGCCGTTGAGTTGGGCAATGGTCA
GGAGCCAAAAGCGGATACCACACTGAATAATGGCCTGAAAGATGTTCCCTCCCGCCTGCTGACACCGATCGATGTGAATA
AAAACAACATCAAAGATATGGTAGTTAAAGACGGATTCCACAAAGAGAGCGAGCTGTAAGCGTTACGCCCCGGCGCGGAG
CGGGGGCGTGATTTCTCTCCATGCCGCGTTAATTAATTGGCTTAGGTGGAGTCGTTATGCCTTATCTACTTGAAATGAAA
AATATTACCAAAACCTTCGGCAGTGTGAAGGCGATTGATAACGTCAGCTTGCGGTTGAATGCTGGCGAAATCGTCTCACT
CTGTGGGGAAAATGGGTCAGGTAAATCAACGCTGATGAAAGTGCTGTGTGGTATTTATCCCCATGGTTCCTACGAAGGCG
AAATTATTTTTGCGGGAGAAGAGATTCAGGCGAGTCACATCCGCGATACCGAACGCAAAGGTATCGCCATTATTCACCAG
GAATTGGCGCTGGTGAAAGAACTGACCGTGCTGGAAAATATCTTCCTGGGTAACGAAATAACCCATAATGGCATTATGGA
TTATGACCTGATGACGCTACGCTGTCAGAAGCTGCTCGCACAGGTCAGTTTATCCATTTCACCTGATACCCGCGTTGGCG
ATTTAGGACTTGGGCAACAACAACTGGTTGAAATTGCCAAGGCACTTAATAAACAGGTGCGTTTGTTAATTCTCGATGAG
CCGACAGCCTCATTAACTGAGCAGGAAACGTCGGTTTTACTGGATATTATTCGCGATCTACAACAGCACGGTATCGCCTG
TATTTATATTTCGCACAAACTCAACGAAGTCAAAGCGATTTCCGATACGATTTGCGTTATTCGCGACGGTCAACACATTG
GTACGCGTGATGCTGCTGGAATGAGTGAAGACGATATTATCACCATGATGGTCGGGCGAGAGTTAACCGCGCTTTACCCT
AATGAACCACATACCACCGGAGATGAAATATTACGTATTGAACATCTGACGGCATGGCATCCGGTTAATCGTCATATTAA
ACGAGTTAATGATGTCTCGTTTTCCCTGAAACGTGGCGAAATACTGGGTATCGCCGGACTCGTTGGTGCCGGACGTACCG
AGACTATTCAGTGCCTGTTTGGTGTGTGGCCCGGACAATGGGAAGGGAAAATTTATATTGATGGCAAACAGGTAGATATT
CGTAACTGTCAGCAAGCCATCGCCCAGGGGATTGCGATGGTACCCGAAGACAGAAAGCGCGACGGCATCGTTCCGGTAAT
GGCGGTTGGTAAAAATATTACCCTCGCCGCACTCAAAAAATTTACCGGTAGTATTAGCCAGCTTGATGACGCGGCAGAGC
AAAAATGTATTCTGGAATCAATCCAGCAACTCAAAGTTAAAACGTCGTCCCCCGACCTTGCTATTGGACGTTTGAGCGGC
GGCAATCAACAAAAAGCGATCCTCGCTCGCTGTCTGTTACTTAACCCGCGCATTCTCATTCTTGATGAACCCACCAGGGG
TATCGATATTGGCGCGAAATACGAGATCTACAAATTAATTAACCAACTCGTCCAGCAGGGTATTGCCGTTATTGTCATCT
CTTCCGAATTACCTGAAGTGCTCGGCCTTAGCGATCGTGTACTGGTGATGCATGAAGGGAAACTAAAAGCCAACCTGATA
AATCATAACCTGACTCAGGAGCAGGTGATGGAAGCCGCATTGAGGAGCGAACATCATGTCGAAAAGCAATCCGTCTGAAG
TGAAATTAGCCGTACCGACATCCGGTGGCTTTTCCGGGCTGAAATCACTGAATTTGCAGGTCTTCGTGATGATTGCAGCT
ATCATCGCAATCATGCTGTTCTTTACCTGGACCACCGATGGTGCCTACTTAAGCGCCCGTAACGTCTCCAACCTGTTACG
CCAAACCGCAATTACCGGCATCCTCGCGGTAGGAATGGTGTTCGTCATAATTTCTGCTGAAATCGACCTTTCCGTCGGCT
CAATGATGGGGCTGTTAGGTGGCGTCGCGGCGATTTGTGACGTCTGGCTAGGCTGGCCTTTGCCACTTACCATCATTGTG
ACGTTGGTTCTGGGACTGCTTCTCGGAGCCTGGAACGGATGGTGGGTCGCGTACCGCAAAGTCCCTTCATTTATTGTCAC
CCTCGCGGGCATGTTGGCATTTCGTGGCATACTCATTGGCATCACCAACGGCACGACTGTTTCCCCCACCAGCGCCGCGA
TGTCACAAATTGGGCAAAGCTATCTACCTGCCAGCACCGGCTTCATCATTGGCGCGCTTGGCTTAATGGCTTTTGTTGGC
TGGCAATGGCGCGGAAGAATGCGCCGTCAGGCTTTGGGTTTGCAGTCTCCGGCCTCTACCGCAGTAGTCGGTCGCCAGGC
TTTAACCGCTATCATCGTATTAGGCGCAATCTGGCTGTTGAATGATTACCGTGGTGTTCCCACTCCTGTTCTGCTGCTAA
CGTTACTGTTATTGGGCGGCATGTTTATGGCAACGCGGACGGCATTTGGACGGCGCATTTATGCCATCGGCGGCAATCTG
GAAGCGGCACGTCTCTCCGGGATTAACGTTGAACGCACCAAACTTGCCGTGTTCGCTATTAACGGATTAATGGTAGCCAT
CGCCGGATTAATCCTCAGTTCTCGACTCGGCGCTGGTTCACCTTCTGCGGGAAATATCGCCGAACTGGACGCAATTGCAG
CATGTGTGATTGGCGGCACCAGTCTGGCAGGCGGCGTCGGGAGCGTGGCCGGAGCGGTAATGGGGGCATTCATCATGGCT
TCGCTGGATAACGGCATGAGTATGATGGATGTACCGACCTTCTGGCAGTATATCGTTAAAGGTGCGATTCTGTTGCTGGC
AGTATGGATGGACTCCGCAACCAAACGCCGTTCTTGATTTTGATAAAAATTTTCTCAAAGCCGGTAACGTATTACCGGTT
TTGAGTTTTTGCATGATTCAGCAGGAAAAGAACCATGTTTACTAAACGTCACCGCATCACATTACTGTTCAATGCCAATA
AAGCCTATGACCGGCAGGTAGTAGAAGGCGTAGGGGAATATTTACAGGCGTCACAATCGGAATGGGATATTTTCATTGAA
GAAGATTTCCGCGCCCGCATTGATAAAATCAAGGACTGGTTAGGAGATGGCGTCATTGCCGACTTCGACGACAAACAAAT
CGAGCAAGCGCTGGCTGATGTCGACGTCCCCATTGTTGGGGTTGGTGGCTCGTATCACCTTGCCGAAAGTTACCCACCCG
TTCATTACATTGCCACCGATAACTATGCGCTGGTTGAAAGCGCATTTTTGCATTTAAAAGAGAAAGGCGTTAACCGCTTT
GCTTTTTATGGTCTTCCGGAATCAAGCGGTAAACGTTGGGCCACTGAACGCGAATATGCATTTCGTCAGCTTGTCGCTGA
AGAAAAGTATCGCGGAGTGGTTTATCAGGGGTTAGAAACCGCGCCAGAGAACTGGCAACACGCGCAAAATCGGCTGGCAG
ACTGGCTACAAACGCTACCACCGCAAACCGGGATTATTGCCGTTACTGACGCCCGGGCGCGGCATATTCTGCAAGTATGT
GAACATCTACATATTCCCGTACCGGAAAAATTATGCGTGATTGGCATCGATAACGAAGAACTGACCCGCTATCTGTCGCG
TGTCGCCCTTTCTTCGGTCGCTCAGGGCGCGCGGCAAATGGGCTATCAGGCGGCAAAACTGTTGCATCGATTATTAGATA
AAGAAGAAATGCCGCTACAGCGGATTTTGGTCCCACCAGTTCGCGTCATTGAACGGCGCTCAACAGATTACCGCTCGCTG
ACCGATCCCGCCGTTATTCAGGCTATGCATTACATTCGTAATCACGCCTGTAAAGGGATTAAAGTGGATCAGGTACTGGA
TGCGGTGGGCATATCACGCTCCAATCTTGAGAAGCGTTTTAAAGAAGAGGTGGGTGAAACCATCCATGCCATGATTCATG
CCGAAAAGCTGGAGAAAGCGCGCAGTCTGCTGATTTCAACCACCTTGTCGATCAATGAGATATCGCAAATGTGCGGTTAT
CCATCGCTGCAATATTTCTACTCTGTTTTTAAAAAAGCATATGACACGACGCCAAAAGAGTATCGCGATGTAAATAGCGA
GGTCATGTTGTAGCGATGATGAGAATTGTCGGCGTCGCTTCAGGTAACTCAGCACAACCACCTGATGGGAGCAAAAGCCT
TATCCGACTGACAAGTCGGATAAGGCTCGAGGAAATGCAATTACATATGCGCCGCGATTAACCGTTGGTTATCCTGGTAC
ATTGCAAACAGGTAGTTGTTATAACTCTTCCCTTTGGTCGAGTAGCCCTTCAGCTTGTGAATCATCGCTGTGGCAGTCAC
TTCCTGATCCGCTTTACGCAGCTGTGCACGCGATTTACGGAACGAAGAGTAAGCCGGGTGCGTATTGAGGTTTGTAACAT
AGGCGCTCACCGATTCTTTAACAGAACTAAACTGTGAGTACCCTTTCACTTTACCCGGCGCATTGGTACAACGTCCTTTC
ATGCATTTCATGCCGAAAAGATTGTTGTTGTTGCGCGCCAGCTTTGACGTTCCCCAACCGCTTTCTGCTGCAGCCATCGT
CGCCACCATACTGGTAGGGATAATGTCTACGCGTTCAAGCAAGGTATTCCACGGGATTTTTCGCGTATTACCAGACCACT
TCACCTTGTAGCGTTTGGCGATGTCTTTCAGACGCGCACGCTCAGCAGGTGACCATTGGCCCTGATACTGTTTTGAAATC
AGCCAGTTACGTTCCGCAGTAATGGCCGCATTTTGGCTGGTAATGTAAGGCATTACAGTCCGGAGAAACGCCTTTTTCCT
TGGTGTTCCGGAAGGGTATTTTCGCAAATCAGGAAGTGAACTACTCTTTGCACTATTGCGAGAATACTCTTGTTTACTGC
TTACCTGTTTATTACTAGCTTTAGTTAAGTGGGACTTTTGACTCGCTGTTGTTGTGTGCGTCTTCGCTAACACCTCACTC
GAAAACACCAGAGTGAGTAACATAAGAATCATCGCCCCATATCGTCGTATGGGAGTCAAAATCATCAGGTCTCCTGGTCG
GATTTAATCATTCCAACACCTTATATTTTTTACAAATTTGAGAGTTGAATCTCAAATCATATCAAAAATAGCTGTCAAGA
GCACCCCAAGGAATAGTCCAAATCTGAAACTATGTCACGAGTTAACGATTCAGATTGGCGCTAAATCGCAGAAAATGTGG
GGTTTATCGCAAAATTCAGCCGTTTTTTGCGCGCGATCGCTCACCCTTGCTTCTCATCCTGTGGAGTTACCGCTCAGGGA
TGAGTTTTGTCTGGCTTATCGCTGGCAAACTGTCTGAAATCGCAGCAATAAGGACTCATCCGCCATGAAACTCGCCGCCT
GTTTTCTGACACTCCTTCCTGGCTTCGCCGTTGCCGCCAGCTGGACTTCTCCGGGGTTTCCCGCCTTTAGCGAACAGGGG
ACGGGAACATTTGTCAGCCACGCACAGTTGCCCAAAGGTACGCGTCCACTAACGCTAAATTTTGACCAACAGTGCTGGCA
GCCTGCGGATGCGATAAAACTCAATCAGATGCTTTCCCTGCAACCTTGTAGCAACACGCCGCCTCAATGGCGATTGTTCA
GGGACGGCGAATATACGCTGCAACTAGACACCCGATCCGGTACACCAACATTGATGATTTCCATCCAGAACGCCGTCGAA
CCGGTAGCAAGCCTGGTCCGTGAATGCCCGAAATGGGATGGATTACCGCTCACACTGGATGTCAGCGCCACTTTTGCGGA
GGGAGCCGCAGTCCGGGATTATTACAGCCAGCAAATTGCGATAGTGAAGAACGGTCAAATAACGTTACAACCCGCTGCCA
CCAGCAACGGTTTACTCCTGCTGGAACGGGCAGAAACTGACACATCCGCCCCTTTCGACTGGCATAACGCCACGGTTTAC
TTTGTGCTGACAGATCGTTTCGAAAACGGCGATCCCAGTAATGACCAGAGTTACGGACGTCATAAAGACGGTATGGCGGA
AATTGGCACTTTTCACGGCGGCGATTTACGCGGCCTGACCAACAAACTGGATTACCTCCAGCAACTGGGCGTCAATGCTT
TATGGATAAGTGCCCCATTTGAGCAAATTCACGGCTGGGTCGGCGGCGGTACAAAAGGTGATTTCCCGCATTATGCCTAT
CATGGTTATTACACACAGGACTGGACGAATCTTGATGCCAATATGGGCAGTGAAGCCGATCTACGGACGCTGGTTGATAG
CGCGCATCAGCGCGGTATTCGTATTCTCTTTGATGTCGTGATGAACCACACTGGCTATGCCACGCTGGCGGATATGCAGG
AGTATCAGTTTGGCGCGTTATATCTTTCTGGTGACGAAGTGAAAAAAACGCTGGGTGAACGCTGGAACGACTGGAAACCT
GCCGCCGGGCAAACCTGGCATAGCTTTAACGATTACATTAATTTCAGCGACAAAACAGGCTGGGATAAATGGTGGGGAAA
AAACTGGATCAGAACGGATATCGGCGATTACGACAATCCTGGATTCGACGATCTCACTATGTCGCTGGCCTTTTTGCCGG
ATATCAAAACCGAATCAACTACCGCTTCTGGTCTGCCAGTGTTCTATAAAAACAAAACGGATACCCACGCTAAAATCATC
GACGGCTTTACCCCTCGCGATTACTTAACCCACTGGTTAAGTCAGTGGGTCCGCGACTATGGGATTGATGGTTTTCGGGT
CGATACCGCCAAACATGTTGAGTTGCCCGCCTGGCAGCAACTGAAAACCGAAGCCAGCGCTGCACTTCACGAATGGAAAA
AAGCTAACCCCGACAAAGCATTAGATGACAAACCTTTCTGGATGACCGGTGAAGCCTGGGGCCACGGCGTGATGCAAAGT
GACTACTATCGCCACGGCTTCGATGCGATGATCAATTTCGATTATCAGGAGCAGGCGGCGAAAGCTGTCGATTGTCTGGC
GCAGATGGATACGACCTGGCAGCAAATGGCGGAGAAATTGCAGGATTTCAACGTGTTGAGCTACCTCTCGTCGCATGATA
CCCGCCTGTTCCGTGAAGGGGGCGACAAAGCAGCAGAGTTATTATTATTAGCACCAGGCGCGGTACAAATTTTTTATGGC
GATGAATCCTCGCGTCCGTTCGGTCCTACCGGTTCTGATCCGCTGCAAGGTACGCGTTCGGATATGAACTGGCAGGATGT
TAGCGGTAAATCTGCCGCCAGCGTCGCGCACTGGCAGAAAATCAGCCAGTTCCGCGCCCGCCATCCCGCAATTGGCGCGG
GCAAACAAACGACACTTTCGCTGAAGCAGGGCTACGGCTTTGTTCGTGAGCATGGCGACGATAAAGTGCTGGTCATCTGG
GCGGGGCAACAGTGACTTTTCCGGCTTCCCGTTCGTGAGTACCTCGGGAAGCCGCCAACCAGGATAAAATGTCAGCCCTA
ATCAGCATTGCAGGATAAAGCCCCGCTCACTCTTCAACAGACCGATTTGCACCCCAGCAAATGTAGCGTTATTGTTACCT
TCCTTGCTACAGAGTTCGACAGATATCCCGCTATGACATTCTCCCTTTTTGGTGACAAATTTACCCGCCACTCCGGCATT
ACGCTGCTGATGGAAGATCTGAACGACGGTTTACGCACGCCTGGCGCGATTATGCTCGGCGGCGGTAATCCGGCGCAGAT
CCCGGAAATGCAGGACTACTTCCAGACGCTACTGACCGACATGCTGGAAAGTGGCAAAGCGACTGATGCACTGTGCAATT
ACGACGGTCCACAGGGGAAAACGGAGCTACTCACACTGCTTGCCGGAATGCTGCGCGAGAAGTTGGGCTGGGATATCGAA
CCACAGAATATTGCACTAACAAACGGCAGCCAGAGCGCGTTTTTCTACTTATTTAATCTGTTTGCCGGACGCCGTGCCGA
TGGTCGGGTCAAAAAAGTGCTGTTCCCGCTGGCACCGGAATACATTGGCTACGCTGACGCCGGACTGGAAGAAGATCTGT
TTGTCTCTGCGCGTCCGAATATTGAACTGCTGCCGGAAGGCCAGTTTAAATACCACGTCGATTTTGAGCATCTACATATT
GGCGAAGAAACCGGGATGATTTGCGTCTCCCGGCCGACGAATCCAACAGGCAATGTGATTACTGACGAAGAGTTGCTGAA
GCTTGACGCGCTGGCGAATCAACACGGCATTCCGCTGGTGATTGATAACGCTTATGGCGTCCCGTTCCCGGGTATCATCT
TCAGCGAAGCGCGCCCGCTATGGAATCCGAATATCGTGCTGTGCATGAGTCTTTCCAAGCTGGGGCTACCTGGCTCCCGC
TGCGGCATTATCATCGCCAATGAAAAAATCATCACCGCCATCACCAATATGAACGGCATTATCAGCCTGGCACCTGGCGG
TATTGGTCCGGCGATGATGTGTGAAATGATTAAGCGTAACGATCTGCTGCGCCTGTCTGAAACAGTCATCAAACCGTTTT
ACTACCAGCGTGTTCAGGAAACTATCGCCATCATTCGCCGCTATTTACCGGAAGATCGCTGCCTGATTCATAAACCGGAA
GGAGCCATTTTCCTCTGGCTATGGTTTAAGGATTTGCCCATTACGACCGAGCAGCTCTACCAGCGCCTGAAAGCACGCGG
CGTGCTGATGGTGCCGGGGCACAACTTCTTCCCGGGACTGGATAAACCGTGGCCGCATACGCATCAATGTATGCGCATGA
ACTACGTACCAGAGCCGGAGAAAATTGAGGCGGGTGTGAAGATTCTGGCGGAAGAGATAGAAAGAGCCTGGGCTGAAAGC
CATTAATACGCTATTCCGGCGTTGAGAAACGCCGGAAAAACGTTTCAAACAGGCTGCTGCCGTAGCCGATGCCGCTGCAC
TTTCTCGACATCCATGCACTGCAACGCCTTTGTCGGGCAGGCTTCAACACAGGCCGGCCCCGTCGCCCGATGCCAGCACA
GATCGCACTTAATCGCCCTCGCCTTTTTGCGCGAAGAAACGACCTCCATCGCACCAAACGGGCAAGCCAGCATACAGCTT
TTACAGCCAATGCAACGTGATTGTTCAACGAAAATATGCCCATGTTCGCGGCTTATCGCGTCAACAGGGCAGACATTCGC
GCACGGTGCATCTTCACACTGATGACAGGCTACTGCCGTGGTCCAGCTGTGGTCTTTAATGACACGAATACGGGAAATAA
ACTCGTCTGGTGACAACGCAGCGCAATCCTGATTCTCCTGATGCGACACTGCGCAAGCCACTTCACAGGTACGGCAACCG
ATACATTTCGTCGCATCCGCAATAATAAACCGGTTCATGATCACTCCTTTGCACTAAAACAGCAGAGTGCCAGAGAGCGC
GTCCCTACTGCTTTGATCCAACGAAGGAAATGTTAAAGTTTTGGCACTTGTCCAAAGGGTTATGTAATCGCGCCCTGGTC
GTCCCTGACAGTAAATCCCAGCTCATTAGAAATAGCCTGCGCGGTTTCACGCAGTGGTTTCAGGAGATTTTTCTCTCCCA
CCTGTTTCAGACGTGATGTCGAAAGCGAAATCGACACGGCGTACGGCACCCGCCCATGAATATCAAACACCGGAACAGCA
ATACAGGAGACGCCGAGTTCGTTTTCTTCTCTGTCCATCGCCGCTCCACTTTCACGAATGTGCGCCAGTTCGTCGAACAT
CGCGGGCAGCTCGGTAATGGTATTGCGGGTTAACGGCTGGATCTCATGCTGATGGCTTTCCCAGTATGACTTCACGTAGT
CCGGGTGACCAAACGCCATGTAGATCTTGCCCATTGCGGAACAGTAGAGCGGCATATGCTGGCCTATATAGGCACGGGTT
CGCAGCATCCCGGTTGTGGGTTCCAGCTTATAAATCAAAATAGCGTGATCGTCTTCGCGGCTGGAGAAGTTAATGGTTTC
ACCAGTGGCGATGTTCAGTGCCTCAAGATGCGGAGCGGCGATATGAATGATATTCAGCGAAGATAGCGCCTTCTGCCCGA
CGGCAATAAATTTGGTGGTCAGGCGATAACTCCCTGCGGCGGGCGCGGTGGTCACATAGCCGCAGGACTGTAATCCCTGC
AATAAGCGATGGACGGTACTCTTATTTAAACCAGCCAGCTCCGAAAGATGCGCCAACGGACAACCGTTTGGATAGTTGCT
CAAAATCTCAATCAGCATCAACCCACGAAACAGACTCTGGCTTCCGGCTGGACGCTCTTTTTCCTGCGCCATCTCGTTCT
CTTTTTTTCCCATCACTTCTTTCCCCATTTTGTCGCGTCCTGATGGTAGCGCAAAGTGTGCCGTAGTTCACGATCTCGAC
AGATAATTTATAACCACTTGATTTTTAAGTTTTTTGAAATTCATCAATCAGATTGCTTTGTTAAAAAGTGATCGATATAT
TTGAAATCAAGTTTCGTATATTGAAATTTTAAGCCAAAAAAGCGATCAAAAAAACAAGGAAGCCTGGGATGAAAGTGACA
TTTGAGCAGTTAAAAGCAGCCTTTAATCGGGTCTTAATTTCACGCGGCGTTGACAGCGAAACGGCTGACGCCTGTGCAGA
GATGTTCGCCCGCACCACCGAATCCGGCGTTTATTCTCACGGCGTTAATCGTTTCCCTCGTTTCATTCAACAACTGGAAA
ACGGCGATATCATTCCTGATGCCCAACCCAAACGTATAACCAGCCTCGGCGCAATTGAACAGTGGGACGCCCAGCGTTCG
ATCGGTAACCTGACAGCGAAAAAGATGATGGATCGCGCCATTGAACTGGCTGCCGATCACGGTATTGGTCTGGTGGCACT
ACGTAATGCCAACCACTGGATGCGCGGCGGCAGCTACGGCTGGCAGGCGGCGGAAAAAGGCTACATTGGCATTTGCTGGA
CCAACTCCATCGCCGTAATGCCACCGTGGGGCGCAAAAGAGTGTCGCATCGGCACCAACCCGCTGATCGTCGCCATTCCT
TCCACGCCGATCACCATGGTCGATATGTCGATGTCGATGTTCTCTTACGGCATGTTAGAAGTTAATCGCCTGGCTGGTCG
TCAGCTCCCGGTAGATGGTGGCTTTGATGATGAGGGCAATTTGACCAAAGAACCTGGCGTTATCGAGAAAAATCGCCGCA
TTTTGCCGATGGGCTACTGGAAAGGTTCGGGCATGTCGATTGTGCTGGATATGATCGCTACCCTCCTTTCTGACGGCGCA
TCGGTTGCCGAAGTCACCGAGGACAACAGCGACGAATACGGCATTTCACAAATTTTTATTGCCATTGAAGTGGACAAGCT
TATCGACGGTCCCACCCGCGATGCCAAACTGCAACGCATTATGGATTACGTTACCAGTGCCGAGCGTGCTGACGAAAATC
AGGCCATTCGCTTACCCGGCCACGAATTTACTACCCTGCTGGCAGAAAACCGCCGTAACGGTATTACCGTTGATGACAGC
GTGTGGGCAAAAATCCAGGCGTTATAAGGAGATAAGCCATGATTTTTGGACATATCGCGCAGCCTAATCCGTGCCGTTTG
CCCGCCGCCATTGAAAAGGCGCTCGATTTTCTGCGCACCACCGACTTCAACGCCCTGGATCCGGGCGTTGTCGAAATCGA
CGGCAAGAATATTTATGCGCAAATTATCGATTTAACCACACGCGAAGCGGTGGAAAACCGTCCGGAAGTGCATCGTCGGT
ATATCGATATTCAGTTTCTGGCGTGGGGTGAAGAGAAAATTGGCATTGCCATTGATACGGGAAACAATAAAGTCAGCGAA
TCACTATTAGAGCAGCGCGATATTATTTTTTATCACGATAGTGAACATGAATCATTTATAGAAATGATACCGGGTAGTTA
CGCTATTTTCTTCCCGCAGGATGTACATCGCCCGGCATGTAATAAAAATGCCACTACGGCAATACGCAAGATCGTGGTTA
AAGTGGCCCTCGCTGCTTTATAAAAAATGATTACTGGAGCACATAATGAAAACGAATAATGCCGGTTATATTATCGGCGC
GTATCCCTGTGCACCTTCTTTTCACCAAAGAAGTGAAGAGGAAGAGAAGGATTTCTGGCGACAATTATCTGAGACTCCAG
ACATTTTGGGTCTGGAACAACCTTGCCTGGAAAATTTTCACCCTCTTGGCGATCAATGGTTACTCCGTCATACGCCAGAG
AGCTGGAAATTTGTCGTCACCGCAGTGATGGAAACCATGCGTCGCCGCAGCGAAAACAGCGGGTTTGGTCTCGCCTCCAG
TGATGAAGAACAGCGCCAGGCCTGCGTGGCGTACTATCGCCACCTGTTCAATAAAATCAACGCATTGCAGGCTAATAAAG
TGCTCGCACTGGCGCTCCAGGCTGCACCGTTAGCAACGAATCCTAATGTTATGCAAGCGACGGACGCTTTTGCCCGCTCA
TTGAAAGAAATCGCCAGTTGGGACTGGCCGTGCAAGCTGGTGCTGGAACACTGCGACGCCATGACATCTTCTTCCCCCCG
AAAAGGCTTTTTGCCTTTAGAAAATGTGCTGGAAGTTATTACCGATTATGACATCAGCATCTGTATCAACTGGGCGCGCT
CTGCCATTGAAGGGCGCAATACAACGCTGCCGCTGACCCACACCCAAATGGCGAAACAAGCCGGAAAACTCGGCGCGTTG
ATGTTCTCTGGTACGACGCTAAACGGGGCATACGGCGAATGGCAGGATTTACACGCACCGTTTGCACCATTCTGCGCAGA
AAGCCTGATGACCACAGATCATGTTCGCGAGTTATTTAATGTAGCAGAATCGTCAACATTGCATTTTGCTGGCATCAAGC
TACTGGAAATAAATGCGACGGCTGATGTGCACCATCGCATCGAAATATTACGTAACGGCATTCACTCTCTGAATGAATCT
CGTTAAATAGATCCGCTTATATATCACTTTGAATATCTAATTAGCCGTTTTCTGATAATTATTACGAATATTAACAACAT
TAGCGCATAAAAAATATTGCATAACCAGAAGGACTCGTTATGAAACGGATACTCGAAGGCATTCTTGCGATCATCATCGC
AATACTGTCTTGTATTATTTTTATTAATATCATTCTTCGATATGGATTCCACACAAGTATATTATCGATTGATGAATTAT
CCCGACTTTTATTTGTCTGGTTAACCTTTATTGGCGCAATCGTTGCTTATATGGACAACAGCCATGTGCAGGTTACTTTT
TTAGTCGAAAAACTCTCACCGGCTAATCAACAACGTGTTTCGCTGCTAACCCATACGCTCATTTTATTGCTGTGTCTGGG
GCTGGCCTGGGGCGCTATAGAAAAAACAGCGCAAGACTGGAGCAACTTATCGCCCATTCTTGGCGTCCCCGTTGGCTTAA
TGTACGCCGCCGCTATCCCCACCAGTCTGATTATCGCATTGCTGGAATTGCGTCACTTATACCGGCAGTTCACAAATACC
CCCAGCCGAAACCAACAAGGAGCCTGACGATGACAATCCTTATATTTATTGTCAGTTTGTTAGGGGCTATCGCAATTGGT
GTTCCCATCGCCTGGGCATTATTGTTGTGCGGCATCTCATTGATGTTCTGGATGGATATCTTTGATGTGCAAATTCTGGC
ACAAACGTTGGTAAATGGCGCAGACAGCTTCTCCCTGTTAGCCATCCCCTTCTTTGTACTGGCGGGTGAGATCATGAACG
CGGGCGGCCTGTCGCAACGTATCGTCGACTTGCCAATGAAACTGGTAGGCCACAGGCCAGGCGGTCTGGGTTACGTGGGC
GTGCTGGCAGCGATGATCATGGCAAGCCTGTCCGGTTCTGCGGTTGCTGATACCGCAGCTGTCGCGGCGCTGCTGGTGCC
GATGATGCGCCAGGCCAACTATCCGGTAAACCGCGCCGCCGGGCTTATCGGTTCCGGCGGGATTATTGCGGCCATTATCC
CACCTTCCATACCACTCATTATCTTCGGCGTCTCCAGCGGACTCTCCATCAGTAAGCTGTTTATGGCGGGCATCGCACCG
GGCATCATGATGGGCGTCACGCTGATGGTTACCTGGTGGTGGCAGGCAAAACGACTGAATTTACCTTGTCAGCCGAAAGC
CTCACTGCGAGAAGTCTGGCAATCCTTAGTTTCCGGTATTTGGGCGCTCTTTTTACCGATAATTATTATTGGCGGTTTCC
GTTCGGGGTTATTTACACCGACCGAAGCAGGCGCGGTTGCCGCCTTCTACGCTCTGTTCGTCTCGGTGGTGGTCTATCGC
GAGATGACCTTCTCCACGCTTTATCATGTGCTGATTAACGCGGCAAAAACCACATCCGTGGTGATGTTCCTGGTGGCCTC
TGCTGCGGTATCTGCATGGCTTATTACGATCGCCGAATTACCCATGATGGTATCGGAGCTATTACAACCGTTGGTTGATT
CGCCTCGCTTATTATTCATCGTCATTATGCTCGCTATTATGGTGATCAGTACGGTCATGGACTTAACGCCTACCGTATTA
ATTCTTACACCAGTATTAATGCCATTAGTGAAAGAAGCGGGAATAGATCCGGTCTATTTCGGCATCATGTTTATTATCAA
CTGTTCAATATCACTGATTACGCCTCCAGTCGGTAATGTTCTTAACGTGGTATGCGGCGTGGCGAAACTTAAATTTGACG
ATGCGGTAAAAGGCGTTGCGCCTTACGTCATGGTTTTATTCATGTTGTTAGCATTATTTATTTTTATACCGGAGCTCATT
ACCGCTCCTCTTAAATGGATGAGTTAAAAGGAAATCATAATGAAATTACGTTCTGTAACCTACGCTTTATTAATTGCCGG
AGTGGCGACGTTCAGCACATCTTCTCTGGCGGCACAATCATTACGTTTCGGTTATGAAACCTCACAAACCGATTCACAAC
ATATTGCGGCGAAAAAATTTAATGAATTACTGCAGGAAAAAACCAAAGGCGAACTGAAATTAAAACTGTTCCCGGATAGC
ACCCTTGGTAATGCGCAGGCGATGATCAGCGGCGTGCGTGGCGGCACTATTGATATGGAGATGTCTGGCTCTAACAACTT
TACGGGACTCTCGCCCGTCATCAACCTGCTCGATGTCCCGTTCCTGTTCCGCGATACCGCTCACGCGCATAAAACGCTCG
ACGGCAAAGTCGGTGATGACCTGAAAGTCTCCCTTGAAGGTAAAGGGCTGAAAGTGCTGGCTTACTGGGAAAACGGCTGG
CGCGATGTCACCAACTCACGCCAGCCAGTTAAAACACCTGCCGACCTGAAAGGACTAAAAATCCGCACCAACAACAGCCC
GATGAATATCGCCGCATTTAAAGTTTTTGGCGCTAACCCGATCCCGATGCCGTTTGCCGAAGTCTATACCGGGCTGGAAA
CCCGCACTATCGACGCTCAGGAACACCCGATCAACGTCGTCTGGTCAGCAAAATTTTTCGAAGTGCAGAAGTACCTTTCT
CTGACCCATCACGCCTATTCCCCACTTCTGGTGGTGATCAACAAAGCGAAGTTTGATGGCTTAACCCCGGAGTTCCAGCA
GGCACTGATCTCATCTGCGCAGGAAGCGGGTAGCTATCAGCGCAAACTGGTCGCCGAAGATCAGCAAAAAATCATCGACG
GTATGAAAGAAGCGGGCGTGGAAGTCATCACCGATCTCGACCGCAAAGCCTTTAGCGATGCGCTGGGTACCCAGGTCCGT
GACATGTTTGTTAAAGATGTTCCCCAGGGTGCTGATCTGCTGAAAGCCGTGGATGAGGTGCAATAAACCATGACGCAATA
CTGGCTGGGGTTAGATTGTGGCGGTAGCTGGCTGAAAGCCGGGCTGTATGACCGAGAAGGCCGGGAGGCGGGCGTGCAGC
GCCTGCCGCTGTGCGCATTAAGTCCACAGCCAGGCTGGGCAGAGCGCGACATGGCAGAACTGTGGCAATGTTGCACTGCT
GTCATTCGCTCCCTGCTTACCCATTCTGGCGTCAGCGGGGAACAAATTGTCGGTATCGGCATCTCCGCGCAGGGAAAGGG
CTTATTTCTACTTGATAAAAACGACAAACCGCTCGGTAACGCCATTTTGTCCTCGGATCGCCGGGCGATGGAAATCGTTC
GTCGCTGGCAGGAAGATGGCATCCCGGAAAAACTCTATCCGCTGACCCGACAAACCTTATGGACCGGGCATCCGGTGTCG
CTGTTACGCTGGCTGAAAGAGCACGAACCAGAACGCTACGCGCAAATTGGCTGCGTGATGATGACGCACGACTACCTGCG
CTGGTGTTTAACCGGCGTCAAAGGTTGCGAAGAGAGCAATATTTCTGAGTCCAATCTCTACAACATGAGTCGCGGGGAAT
ATGACCCGTGCCTAACCGACTGGCTGGGGATCGCTGAAATCAATCACGCCCTGCCGCCTGTTGTCGGATCTGCCGAAATC
TGCGGGGAAATCACCGCTCAGACAGCCGTACTGACTGGTCTGAAAGCGGGTACCCCCGTTGTCGGCGGCCTGTTTGATGT
GGTTTCCACCGCACTCTGCGCCGGGCTCGAAGACGAATTCACCCTCAATGCGGTGATGGGGACCTGGGCGGTGACCAGCG
GCATAACCCACGGTTTACGTGACGGTGAAGCGCATCCGTATGTCTATGGTCGCTACGTTAACGATGGTCAATTTATCGTT
CACGAAGCCAGCCCCACCTCTTCCGGCAATCTCGAATGGTTTACCGCACAGTGGGGAGAAATCTCATTTGCTGAGATTAA
TCAGGCCGTAGCCAGTTTGCCGAAAGCCGGTGGCGCTCTCTTTTTCCTGCCGTTCCTGTACGGCAGCAACGCCGGACTCG
AAATGACCAGCGGTTTCTACGGGATGCAGGCCATTCACACCCGTGCACACCTCTTACAGGCTATCTATGAAGGGGTGGTG
TTCAGCCATATGACCCATCTCAACCGGATGCGCGAACGTTTTACTGATGTGCACACCCTGCGCGTCACTGGCGGCCCGGC
GCACTCCGATGTCTGGATGCAAATGCTGGCTGACGTCAGCGGTCTGCGTATCGAGCTGCCGCAGGTGGAAGAAACCGGCT
GCTTTGGTGCGGCACTTGCCGCCCGCGTCGGTACCAGGGTTTATCGCGATTTCAGCGAAGCCCAACGTGACTTACAGCAC
CCGGTACGCACCCTGCTGCCGGATATGGCCGCCCATCAGCTTTACCAACAAAAATACCAACGCTATCAACATCTCATTGC
CGCACTTCAGGGTTATCACGCCCGCATCAAGGAGCACACATTATGAGTCGACCACTTCTGCAACTGGCCCTCGACCACTC
ATCACTTGAAGCCGCGCAGCGCGACGTGACGCTGTTAAAAGACAGCGTCGATATTGTCGAAGCAGGCACCATTCTCTGTT
TAAACGAAGGGCTTGGCGCAGTGAAAGCCTTGCGCGAACAGTGCCCGGACAAAATCATCGTTGCCGACTGGAAGGTCGCC
GACGCGGGTGAAACGCTCGCGCAACAGGCATTTGGCGCAGGCGCTAACTGGATGACCATCATCTGCGCCGCGCCGCTCAC
CACGGTGGAAAAAGGCCACGCGATGGCACAGAACTGCGGCGGTGAAATTCAGATCGAGCTATTCGGCAACTGGACGCTGG
ACGATGCCCGTGACTGGCATCGTATTGGTGTACGACAGGCGATTTATCATCGTGGTCGTGACGCGCAGGCCAGCGGGCAA
CAGTGGGGCGAGGCCGATCTGGCACGCATGAAGGCGCTTTCCGATATCGGCCTTGAGCTTTCCATTACCGGCGGGATTAC
CCCTGCTGACCTGCCGCTGTTTAAAGAGATCCGCGTGAAAGCGTTTATTGCCGGACGGTCGCTGGCAGGCGCAGCAAATC
CGGCGCAAGTGGCCGCTGATTTTCATGCGCAAATCGACTCCATCTGGGGAGGCAAGCGTGCGTAATCATCCGTTAGGTAT
TTATGAAAAAGCGCTGGCGAAAGATCTCTCCTGGCCGGAGCGGCTGGTGCTGGCAAAAAGCTGTGGTTTTGATTTTGTCG
AAATGTCGGTGGATGAAACCGACGAACGGTTGTCACGTCTTGACTGGAGCGCCGCACAACGTGCTTCGCTGGTCACTGCG
ATGCTCGAAACGGGTGTTGCTATTCCGTCAATGTGCCTGTCCGCACATCGTCGTTTTCCTTTTGGTAGCCGGGACGACGC
CGTGCGCCAGCGGGCGCGGGAGATTATGAGTAAAGCGATTCGCCTGGCACGCGATCTCGGCATTCGTACTATTCAACTGG
CAGGTTACGACGTCTATTACGAAGATCATGACGAAGGCACCCAGCAACGGTTTGCTGAAGGGCTGGCGTGGGCGGTTGAA
CAGGCAGCGGCATCACAAGTCATGCTGGCGGTGGAGATTATGGACACCGCGTTTATGAACTCTATCAGCAAATGGAAAAA
GTGGGACGAAATGCTTGCGTCACCGTGGTTCACCGTTTACCCGGACGTCGGCAATCTCAGCGCCTGGGGCAATGATGTTC
CCGCCGAACTGAAACTGGGCATCGACCGTATCGCCGCCATCCACCTGAAAGACACTCAACCCGTTACCGAACATAGCCCC
GGACAGTTCCGCGATGTGCCGTTTGGCGAAGGCTGTGTCGATTTTGTTGGCATCTTCAAAACGCTGCATGAGCTGAACTA
TCGCGGTTCTTTCCTGATTGAGATGTGGACCGAAAAAGCCAAAGAGCCGGTGCTGGAGATTATTCAGGCGCGGCGCTGGA
TTGAAGCGCGTATGCAGGAGGCCGGATTTATATGTTAGAGCAACTGAAAGCTGACGTGCTGGCGGCAAACCTGGCGCTTC
CCGTTCATCATCTGGTGACGTTCACCTGGGGCAATGTCAGCGCGATAGACGAAACGCGGCAATGGATGGTGATTAAGCCT
TCCGGCGTTGAGTATGAGGTAATGACCGCCGACGATATGGTGGTGGTTGAGATAGCCAGCGGCAAGGTGGTGGAAGGCAG
CAAAAAGCCCTCTTCCGACACGCCAACGCATCTGGCGCTTTACCGTCGCTTTGCGGAGATTGGCGGCATAGTGCATACCC
ACTCGCGCCACGCCACCATCTGGTCGCAGGCCGGACTTGATCTCCCCGCCTGGGGCACTACTCACGCCGATTATTTTTAC
GGAGCCATCCCCTGCACGCGCCTGATGACCGCAGAAGAGATCAACGGTGAGTATGAATACCAGACCGGCGAAGTGATCAT
TAAAACCTTCGAAGAGCGTGGGTTGAACCCGGCACAAATCCCGGCGGTACTGGTGCATTCTCACGGCCCGTTCGCCTGGG
GAAAAAATGCCGCCGATGCGGTGCATAACGCCGTGGTACTGGAAGAGTGCGCCTATATGGGTCTGTTCTCGCGCCAGCTT
GCGCCACAGCTCCCTGCGATGCAAAACGAACTGCTGGATAAGCACTACCTGCGTAAGCATGGGGCCAATGCCTATTACGG
GCAGTAATCCCTCACGCCGGGGCTTCATCGCCCCGGCACTACGAATTGATATGTTCCTTGCTGTAACGCCGCTTCCACGC
TGCTGGCGTTAAGCCGGTGTGTTTGCGAAAAATCTGCCGGAAATAGCCGACGTCATTAAACCCGCACAACGCCGCCACTT
CCGTGAGCGATCGCGCTTCGCTAATTAACAGCTTTTCGGCTTCGCGCACCCGCTGGCGGTGGATTGCTTCTGTTAACGTC
AGATGAAACACCCGCCGATAGACGCGCCCAAGATAATCGGCATTGCAGTACAGCTCGCGGGCTAAAAGCGCCGTGGAAAG
CGGGCGGTGATATTGCGTGCGAATCAGTTTCTGCGCTTTCCAGGCAAGGGTGGTGCCTGCACCATCGGCCTGTTCATCAA
GACGCGCGTCACGGGTGAGCTGCTGCAAAATCAGCAGCACAATAAACTCCAGCGCCGGAGTGCGTTGATGCTTTTCCTGT
TCGCTTAAGAACTGGCGAAACAAGGCCACCAGCACCTGCGGATCGGCAACCTTAGTTTGTTGCGGCACGCTAAGATGAGT
GAGCCAGCGCGGATCGTTGTCCGGCGCTTTAACCTCAAAATGCAGCCAGTAAAATTTGAGATCGGCGGGAAAATCCTCCA
CCCCAACATGCTGTCGGTTCGGCCAGAGTAATAAACTCTCTCCCGCATCGACCAGAAATATCCGTTCATCTTCCTGAATC
GTTAATCGACCTTTTTCGACGAAGATAATTTCCCATGACTCCAGCCGCCTTGCAGGATGCCTCCCTACGCCACGGGAAAT
AAATAATCCACCATTTTGCACTTTAATCGGTAACGTCATGGATAATTCGAGCATTGATATGTAATTTCCCGCTTATTCAT
TAATGATTAAACACATTACCTTTTGATTATTAATCAAAAACATTAATTTCACCTGATCCATTTCACACTTTTAAATTCAG
GTCGGAATCGTCACCTTTTTTTACTCTTTTCTCGCCTTGTTGATATTCCCGTTCACGGCAGAATTAATCAGGTCATTGCA
ATAAAACTAAAAATTGCTCCCTATTCACGAGGAATATCTATGACCTCTACACCGATTACCACCGCTGATATCGCTAAAGG
TAAAATTGACGATGCGTTATCTGTACGGGAAAAAATAGGCTACGGCCTGGGTGACGCAGGCGGCACCGTAATAACTTGCC
TGATCATGAACTTTCTCACCTTTTTCTACACCGACGTTTTTGGCTTAACTCCGGCGCTGGTTGGCACGCTGTTTATTGCG
CTACGCGTGTTTGATGCCATCTCCGACCCGGTGATGGGCGTCATTGCCGACCGGACGCAAAGTCGCTGGGGGCGCTTTCG
TCCGTGGCAGTTATGGATTGCCATTCCCATCGGCATTATCGGCATCCTGACATTCACCGTGCCAGATGCCAGCATGGGAG
TAAAAATCGCCTGGGCGTTCGGTACTTACCTGCTCCTTTCAGTCGGTTATACAGCCATCAACGTACCGTACTGCGCGCTG
ATCAACACCATGACCACCCGCCACAATGAAGTGATCTCCTGCCAGTCCTGGCGATTCGTTCTCTGCGGCGTAGCGGGATT
TCTGGTTTCGGTAGGCTTACCGTGGATGGTAGATCTCTTCGGTCAGGGCAACGCTGCACGCGGCTATCAACTTGGCGTCG
GCGTATTGTGCGCCATTGCCGTGGTGATGTTCCTGTGCTGTTTCTTCTGGGTTCGTGAACGGGTGCCACTCTCCACAATG
GGGAAATTTACCCTGCGCGAACATCTTGCCGGGCTGCGGAACAACGACCAACTGCTGCTGATGCTGGTCATGTCTTTCCT
GCTGATTAACGTCTTTAATATTCGCGGCGGTGGGTATATGTACTTCATTACCTACGTCTTACAAGGCAGTACGGGCTACA
CGTCGCTGTTCTTCACCATGGTCACCTTCGCCTCCATTATCGGCTCGGTGATTGTCAGCCCATTAACGCGGCGTTTCGAT
ACCGTCAAAATTTACTACTACACCAACCTGCTCCTCGCTGCACTGGCGGTGTTGATGTGGTTCCTGCCCTCCAGCCCGGC
TTATCAAACGCTGTGGCTGGTGGTGATCCTCGGTAATGGCGTGATTCTTGGCTTCACATTGCCACTGCACTTCTCATTGA
TGGCCTTTGCCGATGACTACGGCGAGTGGAAAACCCGCGTACGTTCTTCCGGCATGAACTTCGCCTTCAATCTGTTTTTC
ATCAAGCTGGCCTGGGCCTCCAGCGCCGGGATCATCAGCCTGCTGTTTATTTTTGTCGCCTACCAGCCAGGCGTGGAAAA
CCAGACCGCCAGTTCGCTTGGCGGGATCGCGGCGATGGAAACATTGCTGCCTGCGCTGTTCCACCTGCTGCTGGCGATGG
CGATCCGCTTTTGCAAACTCAATAACCCTATGATGTCACGCATTGCTAGCGACCTGCGTCAGCGTCATGTACAGCCTTAA
GGAGCACAAGATGAACATTTCGGAAGTCGATCTGCATAAACTGACGGTCAGCGATCCGTTCCTCGGTCAGTACCAACAAC
TGGTCCGCGACGTGGTGATTCCTTATCAGTGGGATGCCTTGAACGATCGTATCCCAGAAGCGGAACCCAGCCATGCGATT
GAAAACTTTCGCATTGCCGCCGGACTTCAGGAGGGTGAATTTTACGGGATGGTGTTTCAGGACAGCGACGTCGCCAAATG
GCTGGAAGCGGTAGCCTGGTCGCTGTGCCAGAAGCCGGACGCCGAACTGGAAAAAACCGCCGACGAGGTGATTGAACTGA
TCGCTTCCGCCCAGTGCGAAGATGGCTATCTCAATACTTACTTTACGGTAAAAGCGCCCGAAGAACGCTGGAGCAATCTG
GCGGAGTGTCATGAACTTTACTGCGCCGGTCATCTGATTGAAGCCGGAGTCGCCTTCTTCCAGGCTACGGGCAAGCGGCG
CTTGCTGGAAGTGGTTTGCCGTCTGACCGATCATATCGACAGCGTATTTGGTCCAGATGAAAGTAAGTTACATGGTTATC
CTGGTCACCCGGAAATTGAACTGGCACTAATGCGCCTGTATGAAGTGACCGAAGAGCCGCGCTACCTGGCGCTGACGAAC
TATTTTGTCGAACAGCGTGGTGCGCAACCGCACTATTACGACCAGGAATATGAAAAGCGCGGGCAGACCTCGCACTGGCA
CACCTACGGCCCGGCGTGGATGGTGAAAGACAAAGCCTACAGCCAGGCACATTTGCCCATCGCACAGCAGCAAACCGCCA
TTGGTCACGCGGTACGTTTTGTCTACCTGATGACCGGCGTCGCGCATCTCGCGCGTTTAAGTCACGATGAAAGCAAGCGT
CAGGACTGCCTGCGGCTGTGGAACAATATGGCCCAGCGTCAGTTATATATTACCGGCGGCATTGGCTCACAGAGCAGCGG
TGAAGCGTTCAGCAGCGATTACGATCTGCCGAATGACACGGTATACGCTGAAAGTTGCGCCTCCATCGGCCTGATGATGT
TTGCCCGACGAATGCTGGAAATGGAAGGCGACAGTCAATATGCCGATGTGATGGAGCGCGCACTGTACAACACCGTGCTC
GGCGGCATGGCGCTGGATGGCAAACATTTCTTCTATGTGAATCCGCTGGAAGTACATCCAAAATCGCTGAAATTCAACCA
TATCTACGATCACGTTAAGCCGATCCGCCAGCGTTGGTTTGGCTGCGCTTGTTGTCCGCCAAATATCGCCCGCGTGCTAA
CCTCGATTGGTCATTATCTCTACACGCCGCGTGAAGATGCGTTGTATATCAACATCTACGCAGGAAACAGCATGGAGGTG
CCGGTAGAAAATGGCACGCTGCGCCTGCGGGTTAGCGGAAACTATCCGTGGCAGGAACAGGTGACGATTGCGGTTGAATC
ACCCCAGCCGGTGCGTCATACGCTGGCTTTACGTCTACCGGACTGGTGCATACAGCCGCAGATCATATTGAATGGGGAAG
AGGTCGAGCAGGATATTCGTAAAGGGTATTTGCACATTACCCGTGAATGGCAGGAGGGCGACACGCTGAATCTGACTTTG
CCAATGCCGGTACGTCGCGTTTACGGTAACCCGCTGGTGCGTCACGTCGCCGGAAAAGTGGCGATTCAGCGCGGCCCGCT
GGTGTATTGTCTGGAACAGGTCGACAACGGCGAGTCACTGCATAATCTGTGGCTGCCCGCCGATGCGCCATTTACGACAT
TTGAAGGTAATGGATTGTTCCGCCATAAGATCTTAATCCAGGCACCGGGTTACCGGTATGAACAGAGCAATCCAGAGCAG
CAACCGCTGTGGCATTACGACAGCGCGCCAGCCAAACGCCAGCCGCAAATTCTGACGTTTATCCCGTGGTTTAGCTGGGC
CAACCGGGGTGAAGGCGAAATGCGGATCTGGGTGAATGAGGAAACCAGTGCCATCCGTAGGTAGGATAAGGCGCTCGCGC
CGCATCCAACGCATGGTGCACATTGCCGGATGCGGCGTGAACGCTTTATCCGACCTACAAAAGCATGCAAATTCAATATA
TTGCATGAGCTATGTAGGCATGATAAGACGCGAAAGCGTCGCATCAGGCAATGAATACCCGATGCGACCAGCTTCTTACA
TCAGAACAGCCCCAACGGTTTATCCGAGTAGCTCACCAGCAGGCACTTGGTTTGCTGGTAATGCTCAAGCATCATTTTGT
GGGTTTCACGGCCAATGCCTGATTGTTTGTAGCCGCCAAACGCCGCATGTGCCGGGTAAGCGTGATAACAGTTGGTCCAC
ACGCGCCCTGCCTGAATGCCGCGCCCCATCTTATAGGCCAGATTACCGTTGCGGCTCCAGACGCCCGCGCCCAGACCATA
TTGCGTATCGTTCGCCAGCTCCAGCGCTTCTTCCATCGTTTTGAAGGTGGTTACCGCCAGCACCGGGCCAAAAATCTCCT
CCTGGAACACGCGCATATTGTTCTGACCAAACAGAATCGTCGGTTCGAGGTAGTAGCCGTCTTTCAGTTCGCCTTCCAGC
AGCTTACGTCGCCCGCCGGTGAGCACATCAGCGCCCTCTTTTTTACCGATATCAATGTAGTTGAGGATGGTTTCCAGTTG
CCCGTAAGAAACCTGCGCGCCCATTTGCGTCACGCTGTCGAGCGGGTTACCGCTGCGAATGCTTTCGACACGGCGGATAG
CGCGTTCCATAAAGCGTTCGTAGATAGACTCCTGCACTAAAGCACGGCTTGGACAGGTGCAAACTTCGCCCTGGTTAAAG
GCAAACAGTGCAAAGCCTTCCAGCGCTTTATCGAAAAAGGCATCTTCTTCATCCATCACATCAGCAAAGAAGATATTTGG
CGATTTGCCGCCCAGCTCCAGCGTCACCGGAATAATGTTTTGCGTGGCGTATTGCATAATTTGTTGGCCCACTTCCGTTG
AGCCGGTAAACGCCACTTTGGCGATGCGTTTCGAGGTCGCCAGATATTCGCCAATTTCCCCACCTGCGCCATTGACCACG
TTCACCACCCCTGGCGGCAGTAAATCACCGACGATTTCCATTAGCAGCAGTACAGAAAGCGGAGTAAGACGTGCGGGTTT
CAGCACCACACAGTTGCCCGCCGCCAGCGCGGGGGCCATTTTCCAGCTCGCCATCAGCAGCGGGAAGTTCCACGGGATAA
TCTGCCCCACCACGCCTAACGGTTCATGGAAATGATAGGCCACGGTTTCGCTATCCACTTCACTGATCCCACCTTCCTGC
GCCCGAATACACGAGGCGAAATAGCGAAAATGATCAATCGCCAGCGGCACGTCGGCAGCACTGGTTTCGCGAATGGGTTT
GCCGTTATCCCAGGTTTCTGCCGTCGCTAAAAGTTCAAGGTTTTGTTCCATTCGATCGGCAATCTTAAACAGAATCGCCG
CGCGATCCTGCACCGAGGTGTGCGCCCATTTATCTTTCACTTTATGCGCAGCATCCAGCGCCAGATCGATGTCTCGTTTG
CCCGAAGACGCCACTTCGCACAGTAGCTGCCCGGTCACCGGCGTCAGGTTCTGGTAATACTCGCCATCGGCAGGCGCTAC
CCATTCGCCACCGATAAAGTTGTCGTAGCGGGCTTTTAATTTGAGGGGGAAACCATACTCGCCGGGCTTAATCTGTGCTG
AAGGGGGATTATTGGTCATGATCGTCTCCTTGCGGTGTGAGGTATAACAAGGGTAGACGTGACTGGCGAAATCTTCGCCA
GTCGGTAACAGCTTTACGACGGCTATCACGAATTTACGGGCAAAAGCTACAGCGGGTAGTGTGCGACGTACACTGCTTGC
TGGTTATTAATTCTTTTCTCTTGCGCGAATCCTTCTTTAACAATTGTCCGTAAATCAGCTCGAGCCGTATTATCAGAGAC
GCCCAAGCTCGCGCTAATTTCAGCAACTGTGTACTCTTTCCCCGGATTGGCGAGCATCACATTCAGGAGCGTTACCTGGC
GCGGATTCAGGCGTTTAAGCACACCAGAGCTAAACAGCACACTATCGAGTTTTGCGCTTCGTTGTGTAATTTCATCGATA
TGCTGCTGCCAGTTTTGCAGAGCACGTTTAATGACACCCGCCTGATATTCAAGGAAATAAGTCAGATCCATACCATCTGA
TTCAGTGTACTGGTAGCTGGCGGCATATTTGACCGGTGCAGCATGAAGCAAACGGCTGATGGAAATATATTTAAAGACAT
CGTAGCCCGATTTCAGCATATACCAGTAAAACAGCGCCCGACTGGTGCGCCCGTTGCCATCCCGAAACGGATGTTCATGG
GCCAGCATAAAATGCAGAATGCAGGCACGGACCAACGGATGAATATACCCTTCATGGCTGTTTAACCACTGGCAAACTTT
TTCCAGCCGTTCCGGTAACAATGCCGCAGCGGGCGGTTGATGCACTATATTGCCATCATAGTCGGCGATCACAACATCAT
CTGTTTCACGAAATTCTCCCGGACGATATTTCGCGTCATTGATTCCACCCATACCAATGGCATGTAACTGGCGAATAAGC
GCAGGTGTCAGCGGTTCTGCGAGTAAGTGCGGAATTTCCGCCATCAGCCGGGCATTTCCCGCAATCATATGCTCGTCTTC
AGTGCGTGGCGACCGCCCTGTTTCCAGCATTTTTCTCGCCACCAGCGTTGTAGTATTCGCACCTTCCAGCTGGGAGCTGG
TGATCGGCTCTTCCAGGCGTAACTGGCTTAACTCGGCTCCGGCCCCGCGTAACCGTTCAGTCTGATCTTTCAGCGCCAGC
GCGGTAGCACGTTTGTCGACAAGCTCGCACGCTTCTGCAATCACCGGGGTAATGTTGAATCCGGCCTGTTCACCCGCTTC
ATTGCAATAATTAATTCGTTGGATCGCCGCGTTGCGCGCCAGACGGGTAAGCGTCCACGCCACATCGACGTTTTCTCCTT
TTTTGATGCGGTACTGCAACTCATCAAAAGGCAGATAACGTCCTTTTTCATCGGTAACCCGGTTAAAGCGCAGGTGGGCC
AGGAGTTCCTCACCCGATAAGTGTGATAAAGGAATAAGTCCGGGAGGTGATTTGATAGCCATGTGCTTATCTCAAAAAAG
CGCAATATTGAGATAGTGTATAGCAGGAAAGAGAAACTATCTCAAAAAAAGCAAGTTTTGAGATAGTTGAAAAAGCGGCT
GACAACTCGCCAGCCGTTGTGGGAATGATGATTACATCGCTGCGCGATAAATCGCCACAATTTCTTCGTGAGTTGCCTGG
ATCGGGTTAGTAAAGCCGCAGGCATCTTTCAGGGCATTAGTCGCCAGAACCGCGAAATCTTCTTCTTTCACGTTCAGGTC
GCGTAGGCCTGCCGGGATATCCACTTTCTTCGCCAGTTCACGGATGGCGTTAATGCAGGCTTCAGCACCTTCCGCGTCGT
TTTTACCTGTCACGTTCACGCCCATTGCAGCGGCACAATCACGCAGACGTGCAGCGGCGACTTTGCTGTTGAATACCTGA
ACATGCGGCAGCAAAACGGCGTTACATACACCGTGTGGCAGGTTGTAGAAACCGCCCAGCTGGTGCGCCATCGCATGAAC
ATAACCCAGAGAAGCATTATTGAACGCCATACCGGCGAGGAACTGGGCATAAGCCATTGCTTCACGCGCTTTCGCATTAC
TGCCATCTTCAACGGCTAACGGCAGGTTTTCGGCAATCATGGTCACGGCTTTCAGTGCACAAGCGTCAGTGATCGGCGTG
GCGGCAATAGAAACATACGCTTCGATAGCGTGCGTTAAGGCATCCATACCCGTTGCGGCGGTCAGTGACTTCGGCATACC
GATCATCAGAGAGGAGTCATTGACAGAAAGCAGCGGAGTGACATGTTTATCCACAATCGCCATTTTGATGTGACGCGCTT
CGTCAGTGATGATGCAAAAACGGGTCATTTCAGAGGCCGTACCCGCCGTGGTGTTGATGGCGATCATCGGCAGCTGCGGT
TTTGCAGAGCGGTCAACGCCTTCATAATCGCGGATGTCACCGCCGTTGGCTGCAACCAGCGCAATACCTTTTGCGCAGTC
GTGTGGAGAACCACCGCCTAAGGAAATCACGCTATCGCAATTATTTTCTTTAAGTAATTTCAAACCTGCAGCGACGTTTT
CCGTGGTGGGATTAGGTTGGGTGCCATCATAAATAACGCTAAAAATATTGCGTTCTTCCAGTGCTTTTTGCACATCACCC
GCCATACCCAATTTCGTTAACATATTGTCGGTGACAATTAAGGTACGGGTAAATCCATAATCTGCCATCATATTCATTGC
ATCATTCAATGAATCAGCACCAATAACATTCACGGAAGGAATAAAAAAGGTTGAAGCTGCCATAACACACTCCTGAAAGT
GTAAAAAAGGGCGGGCAGCTTACTGAGAATTTTCATTTGAAAATATGATCAATATTACCGTTTATTAAAATATTTTTAAT
AAAAAGCACGTTACATTCATCAAATAACGTGCCTTCTTAACATTAATAAGAAATTTTGTATTAATTCATATTTATTATGA
ATTAATCATTTCCTTATTTTTCCGGAAATAATAATGCGTCGCGCAATAAATGATCATTTCCACGACGACGCGTAAAGCCA
ATGCGGTCAAAATATTCCAGAATCTGAATTGCCAGCTTGCGGCCTACGCCTAAGCGATCGCGGAAATCCGCCGCGCAGGT
TGAACCACATTCCTGATCGAGATCGCGGATCATATTGGCAAATTCGACAATCCGATCGTTACGGTAATAACGATCTTTGA
CGATCGCAGTAATTATCCCCTGTTGGGCCGCCTGGCGTAGCGTCAGGCGCATTGCCTGCTCGTCGGTTCCCGTCTCTTTT
GCCAGGTCACGCACCCACCATGGCTCGTCACCAAACAGCGGCTCTGCTTTTTGCCAGATGGCCTGCTGCTCTTCGCTGAA
GCCCGCTTTATGATCCGGCAGATGCAGCCAGCCGTGATGGCTGTGGATGTCGCCGCTTTCGCGCATCTTTTCAATCAGCA
ACAGTACCAGCGCTTCATCTTCCATTGGCAACGCCATACGTCGCAGACGTTCGCGCCCAGGACCAGGTTCATCGCGATGT
TGCTCATGATAAGTCGCTAATGTGTCGAGAATTTTCCGCTGCCAGCGGGCGGCAACTGGCGCATTCAACAAGCTGTAACC
AGCCTGAATATAGCCAGGCTGTTGCAGCAGTTCGCGCATCCCTTCGCCGTTGAGCTGCCGTGCCCAGGCGAAATCCGCAA
GGTTAACCGCGCCGCGTTCCAGATGAACAGATAACGCATCGGCATCGCTCTGCGCCCGTGCAAGAGACGCCAGCCATTGC
AGATATTCCGGCTTACGCTTACCGCGACGCGGCGGGTTAAGCATCACCACACGCGCCCCCGCCAGCGTGTTGCGGGCCGA
GATATCGCGCAGCACTATGCGATCGTTATCCGCCAGCCACAGCGGCGTGTCGAACACCAGCTCGGCAAGGTTATCTTCCA
GTAGCGAAACACGTCCCGTAACGTGGCTGGCGGCGTGGTGAATATGCAGCGGCTGCCACTGGGTCAGCGGTGTATGGGTT
TGAAGCTCGACAATCACCCGTGTGAACGGCTCCGGCGGCACATCGGCAAGCAGCCAGTCGCCACGGTTAATCTGCTCTTT
TTCCGCATCACCCGCGATGTTAAGCGCGATACGCTGCCCGGCATGGGCAGTTTCTGTTGGCTGATTTTGCGCATGCAGCG
CACGCACGCGCATCGGTTTATTTACACCAGTCAGCCAGAGTGAATCGCCTACTTTCACTTCCCCGCTTAACGCCGTACCG
GTGACGACCAGCCCGGCACCTTTTACGGTAAATGCGCGGTCGATCGCGAGGCGGAAACTATGTTGGCTGGCGTGTTCACG
TTCTGGTAACTGAAGCAGATGCTCGCGCAGGGCATCAATTCCCCGACCTTCGGTTGCTGCGGTGATAAACAGTTTTGCCT
CAGCAAAACCGTATTCCCGCAGCACCTCCTTTACCTGGCGTTCAACCTCATCAACACGCGCTTCGTCCACGCGATCGGCT
TTGGTCAGCGCCACTGTCAGCATCGGGTTACCGGTCAGCTGCAAAATCGCCAGATGCTCACGGGTCTGTGCCATCACACC
GTCATCGCACGCCACCACCAACAGCGCGTGATCGATACCACCAACGCCCGCCAGCATGTTGGAAAGAAACTTTTCATGAC
CGGGTACGTCGATAAAACCAGGCACGCGACCATCCGGCTGCGGCCAGTAGGCATAGCCGAGATCGATGGTCATGCCGCGC
TTTTTTTCTTCCGGCAGACGGTCGGCATTTACGCCCGTAATCGCCTGCAACAAGGTTGTTTTGCCGTGGTCAACGTGTCC
GGCAGTCGTAATAATCATTTCAACAACATCTCCAAAAACCGTTGCTCATCTTCAAGGCAGCGTAAATCCAGCCACAATCG
TCCGTCATAAATACGACCAATCACCGGCACTGGCAATTCACGCCAGCGGGCGGCTAATGACTCAAGGTGGCTACCGCGTC
CATCATGGGGGGTAAACGTTAATGCCGCGCTCGGCAGGCGATCAACCGGCAGCGAACCACTGCCGATCTGCGAAAGACAT
GGCATAACCTGTACCGCAAACTCCGCGCCGTAATGTGCGGCAAGGAGAGCCTGTAAACGTTGTGCCTGGATTTGAATGAC
CTCTGCGCTGCGGGTAAGCAGGCGCAGGGTCGGTAATTTTTCACTCAGAGCTTCAGGGTGTAAATAAAGACGCAACGTGG
CTTCCAGCGCCGCGAGGGTCATTTTATCCGCGCGTAATGCACGCTTCAGCGGGTGGCTTTGCAGGCGGGCGATCATTTCT
TTTTTACCAACAATAATTCCTGCCTGCGGCCCGCCTAACAGCTTGTCGCCGGAGAAGCTCACCAGACTGACGCCCGCCGC
AATCAACTCCTGCGGCATTGGCTCTTTCGGCAAACCGTACTGGCTAAGATCGACCAGCGAGCCACTGCCTAAATCAGTCA
CCACTGGAACATCCAGTTCTTTGCCGAGCGCCACCAGTTCCGCTTCATCTATCGCTTTGGTGAACCCCTGAATGCTGTAG
TTACTGGTATGTACTTTCATCAACAGTGCGGTATTTTCATTCACCGCCTGACGATAATCATTCGCGTGCGTGCGGTTGGT
GGTCCCTACTTCGTGTAGGGTGCATCCTGCCTGACGCATAACATCGGGAATACGAAACGCGCCGCCAATCTCCACCAGTT
CGCCGCGAGAAACCACCACCTCTTTCCCGCTGGCAGTGGCCGCCAACATCAATAACACCGCCGCCGCATTGTTATTAACG
ATACAGGCATCTTCCGCCCCCGTAATACGGCACAGCAGCTGCGCCAGCGCCCGATCGCGATGTCCACGTCCGGCGTCGTC
CAGATCGTACTCGAGGGTCACTGGCGAACGCATAGCCTTCGTAACGGCTTCCACCGCGGCTTCCGCCTGTAAAGCTCGCC
CAAGGTTGGTATGCAGCACGGTTCCCGTCAGGTTGATCACCGGACGCAGCGCGCTTTGCGCCTCTTTCGTCAACCGGGCA
TCGACTTCTTGCGCCCAGTTTTCACACCACGCGGGCAGCGTCTGGCTGTCACGAATCACTTCTCGCGCTTCGTCAAGCAT
CTGACGCAGCAATTCCACCACGCGGGTGTGACCATAAGTATCACGCAAAGAAAGGAAGGAGCTATCGCGCAATAAGCGAT
CAATAGCCGGAAGTTGACTATAGAGGGAACGCGTTTCGGTTGTCATAGGAAACCTGGCTGATCAAGGCCCTCTCACACGG
AGAAGGGCGTTTAACATAACCACGGATTGTAACGTGAGATGGGTCAGGAGGACATATCGCGCATCAAGCCTTTGGCGGTT
CGGTGCGAGCAAAACTTTCGCGGCTAAACAGGTTTTCGACCAGTTTGACTAAGTGTGGGCGGTCGACACACCAGCCTGGC
GCAACGCGGCGGAAATTGAGATATCCGACCGCACAGGCAATGGCGATAGTCGCCAGATTGACCGTATCGGTTTTGAGCGT
GCCATCGACCAGATATCCTTCCAGCACATCCAGACTGCGGTTGATTTTCTCACGCTGACGTAACAATTCATCTTCAGACT
GCTGCGCCGCCGGACGCGCCTGTTCACGCACCGATACCAGCCCGGCATCCATAATGCCATCCGCCAGCGCCTCAATTTTG
CGCACCCGCAACGACTCCAGCGGATCACGCGGCAACATCGCCGGAGCAACATTCATTAATTCAATATATTCAGCGATGAT
CGGCGAATCAAACCAGCATTCGCCCTCTTCGGTCACCAGCACCGGCACTTTTCCTAACGGGTTAAATTGCGCCACGCCGT
TGTCCGCGTTATAGGGCAGTTCATTAATAAATTCGAACGTTATGCCCTTTTCTAACAACAGAATAGAAAGTTTGCGTACA
AACGGGCTGGTGTAGCTACCGACGAGTTTCATGCCGAGTCCTTTGTGCGAGGAAAAATATCAGTATGGCTCAGGCTCGCG
CAAAACACAGGTGATACAAGTCTCAATGATCCAAATAAAGATAATGCATCCAACTGGTCATTCTTAGCAGCACTTTCCGC
ATCACCGAAACATGGCTGAAATGGTCGGAGTAAACTGCCACCTGGGCGTAGATGCCGTCGGGTAAGGCATCGATATCAGC
GTTAGGGTCCAGCTCAATGGTTCCCAGCACACCGTCCGTGCCGGGCACGACCGTTAATGATTGCAATACCCCCTGCGCCT
GATAAGAACCGCCTGGCACGACAGGTAAAATACTGGTCAGTTTGCCGTGAAACACCTGCCCAGGTAGCGCGTTAAACACC
ACTTCCGCATCATCGCCGGGTTTCAGACGTAACAGCGAGTTTTGCCGAAATTGGGCGACAATTTGCCGTTTTTGCTCGGG
GATGAAGACCATCACCGGACGCAGCGGCAAGGCAGCGGCGTATGTACCTGGGCGGATCAGTACCTGAGTGACGTAGCCAT
TGCTCGGTGCGCGAATGACGGTCTGCTCAAGGTTATATTTTGCTTCAGTAAGTTGCGCTCTTAAGCTCACAATCTGCGAT
TGCTCGCCGTTAACCATACTGTCGAGCTGGCTCTGGATCTGCGCCTGCTCCGCCACCGAGCCTTTCACCAGCGCATCCTG
CGCGAGGAAATTTTGCCGCGCATCGTCGATGTCACGTTCCGAGAACGGATTCACCGCCGCCTGGCTGCCTTTCAGATAAC
GTTGATAATTTTTAAACAGACGGTCGCGCTCCGCTGAAACCTGGGTGGTGTTGGCCTGCGCTTCAGTGAGTTGCGCGCGC
AGCGTCTTTATATTATGCGTCGCCGTCATCAGGTCTGCCTGAAGTCTGTCAACTCGCGCCTGGTAACGAACCGGCTCGAG
CTTAAAAAGCACCTCGCCCTTCTGAATAAGCTGATTATTTTTGTCGGTGACTTCAGTAACAATTCCCGTCACCTGTGGCG
TGATGGGGATCGCTATCACTGCCTTTTGCGCGGTAAAAGTGTAAGGGTGGTTGTAGTTCATCAACAAGATCAAACCACTC
ACCAGAAACACGCCTCCCAGCGCCGCCGTCGCCAGCGTCCACTGATTTACCGGAATGCGGAAGATTTTAAAGACCGCCCA
CGCCAGCGCCACGTAAGTTAAAACAATCAATAGATCCATATTTAGATCTCCGGAAACGTGGAATAGTCAGTCTTTTTCTC
GGCGGCGAGTTGATGCTCCAGCCGGGAAATTCGGTCAGAAAGTGCGGCGATTTCCGGGTCAGTCGCTTTCTCTTGCGACG
CAACATGTGACTGCATGCCCCAGCCGCGCTCCGGTTGATAGAGCGTCGCCCAGATCCACAGGAACGGCCAGATAACATGT
AGAGTAAACAGGCTCACCCAGCCCGCCGTATGAATAGCGTCGGCATGGGGATGGTTGCGCTTTTTGGCAATCAGATAAGG
GATGTCATGTATCGCGATGATTCCATAAAAAATCACCAGAAAGACGAAGATCAGCACTCCCAACGCGAAATAGTTTAGAA
ACATATCTGCCTCGGATTCACGTTTATCAGTGTTGTTTTTTGGCTGGCAGCCAGAAGGGAGTCAGGCTGATATTTTGACA
ATAATCCGGGTTCGCGATTCTCGCCATAACACCAAAGAATAATTTTAAGAGGTGATGAGTTGCTTAGTTACATAACGATT
TCATGACGAAGGCATAACATGCTGTAGATCACATCAGGTGAACGCCGTAAGAAAATATCTTGTGATTCAGATCACAAAGA
TTCAACAAACCATCAAAACAAAAATGTGACATTACTCACATTTAAATGCCATTTTTAGCGAAAATCGCCGCCTTGTTGCT
TTTTTACACAAGCATTTTGTGATGAGCATCACGTCAATTACCTCTCTACCCCCTACATTTATGTGACTGATATCACACAA
AAGGCCGCCGACTGGACAGTTAACCGATTCAGTGCCAGATTTCGCAGTATCTACAAGGTCCGGCTACCTCTGCCGCCACA
TTAACAAAAAACCTCGGGCTTCCAGCCTGCGCGACAGCAAACATAAGAAGGGGTGTTTTTATGTCATCCGATATTAAGAT
CAAAGTGCAAAGCTTTGGTCGTTTCCTCAGCAACATGGTGATGCCAAATATCGGCGCGTTTATCGCGTGGGGTATCATCA
CCGCGTTATTTATTCCAACAGGGTGGTTACCGAACGAAACGCTGGCGAAGCTGGTCGGGCCGATGATCACTTATCTCCTG
CCGCTGCTGATCGGTTATACCGGTGGTAAGCTGGTTGGCGGCGAACGTGGCGGCGTAGTCGGTGCCATTACCACCATGGG
CGTTATCGTCGGCGCAGACATGCCGATGTTCCTCGGCTCTATGATTGCAGGTCCGCTGGGCGGCTGGTGCATTAAGCACT
TCGACCGCTGGGTAGACGGTAAGATCAAATCCGGTTTTGAGATGCTGGTGAATAACTTCTCCGCAGGCATCATCGGGATG
ATCCTCGCTATTCTGGCATTCCTCGGCATTGGCCCGATTGTTGAAGCCCTGTCCAAAATGCTGGCGGCGGGCGTTAACTT
CATGGTTGTCCATGACATGCTGCCGCTGGCGTCTATCTTTGTTGAACCGGCGAAAATCCTGTTCCTCAACAACGCCATTA
ACCACGGTATCTTCTCGCCGCTGGGTATTCAGCAGTCCCATGAACTGGGTAAATCCATCTTCTTCCTGATTGAAGCTAAC
CCAGGTCCAGGTATGGGCGTGCTGCTGGCGTACATGTTCTTTGGTCGTGGTAGCGCTAAACAGTCTGCGGGCGGTGCGGC
AATCATCCACTTCCTGGGGGGTATCCACGAAATCTACTTCCCGTATGTGCTGATGAATCCGCGTCTGATTCTGGCCGTTA
TCCTCGGCGGTATGACTGGCGTATTCACGCTGACTATCCTGGGCGGTGGGCTGGTTTCTCCGGCATCTCCGGGTTCTATC
CTTGCTGTACTGGCGATGACGCCAAAAGGTGCTTACTTCGCTAACATCGCGGGTGTGTGTGCGGCGATGGCAGTTTCCTT
CGTTGTCTCTGCCATTCTGCTGAAAACCAGCAAAGTGAAAGAAGAAGATGATATTGAAGCTGCTGCACGTCGCGTTCAGG
AAATGAAAGCTGAGTCTAAAGGTGCGTCTCCGCTGTCTGCAGGCGATGTGACTAACGACCTGAGCCACGTCCGTAAAATC
ATCGTTGCCTGTGATGCCGGTATGGGTTCCAGTGCGATGGGTGCAGGCGTGCTGCGTAAGAAAATTCAGGATGCAGGTCT
GTCGCAGATTTCGGTCACTAACAGCGCGATCAACAACCTGCCGCCAGATGTGGACCTGGTCATCACTCACCGTGACCTGA
CCGAACGCGCTATGCGCCAGGTTCCGCAGGCACAGCATATTTCGCTGACCAACTTCCTCGACAGCGGCCTGTACACCAGC
CTGACCGAACGTCTGGTTGCTGCCCAGCGCCATACTGAAAACGAAGTGAAAGTGAAAGACAGTCTGAAAGACAGCTTTGA
CGATTCCAGTGCTAACCTGTTCAAACTGGGCGCGGAGAACATCTTCCTCGGTCGCAAAGCGGCCACCAAAGAAGAAGCGA
TTCGTTTTGCTGGCGAGCAACTGGTGAAAGGCGGTTACGTTGAGCCGGAATACGTTCAGGCGATGCTGGATCGTGAAAAA
CTGACCCCGACTTATCTGGGTGAGTCTATCGCGGTGCCACACGGTACGGTTGAAGCGAAAGATCGCGTACTCAAAACGGG
CGTCGTGTTCTGCCAGTACCCGGAAGGCGTGCGCTTCGGTGAAGAAGAAGATGACATTGCCCGTCTGGTGATTGGGATTG
CTGCCCGTAACAACGAGCACATTCAGGTGATCACCAGCCTGACCAATGCACTGGATGATGAGTCCGTCATCGAGCGTCTG
GCACACACCACCAGCGTGGATGAAGTGCTGGAATTGCTGGCAGGTCGTAAGTAATCCATTCCCACCCTCTCCGCATGAAG
AAGGTGGGGCTAATTGCTTGATGCGCTTCGCTTATCAGGCCTACAACATAAAGCACAATTTGTTTTGTCGGTCGGATAAG
GTGTTTACGCCGCATCCGGCAGTCGGTGCACAATGCCTGATGCGACGCTGACGCGTCTTATCAGACCTACAGGTCAGTGC
CAAACACGTAGGCCGGATAAGGCGGTTTACGCCGCATCCGGCAAAAAGCCCCTCTCCTCACGGAGAGGGTTTGGGTGAGG
GAAAAGCCTCACCCCAGCCCTCTCGGGTAAAAACATTGATGAAGGTTAATACTATGAAAGCATTACATTTTGGCGCAGGT
AATATCGGTCGTGGCTTTATCGGTAAACTGCTGGCAGACGCAGGTATCCAACTGACGTTTGCCGATGTAAATCAGGTGGT
GCTTGATGCCCTGAATGCCCGTCATAGCTATCAGGTTCATGTGGTTGGTGAAACCGAGCAGGTAGATACCGTTTCTGGCG
TCGATGCCGTCAGCAGCATTGGTGATGATGTCGTTGATCTGATTGCTCAGGTTGATTTAGTCACTACCGCCGTTGGCCCG
GTCGTGCTGGAACGTATTGCTCCGGCCATCGCCAAAGGGCTGGTGAAACGTAAAGAACAAGGTAATGAATCTCCGCTGAA
CATCATCGCCTGTGAAAACATGGTCCGCGGCACCACGCAGCTGAAAGGCCATGTGATGAACGCCCTGCCCGAAGACGCCA
AAGCGTGGGTAGAAGAACACGTTGGCTTTGTTGATTCCGCCGTTGACCGCATCGTACCGCCTTCGGCTTCGGCAACTAAC
GATCCGCTGGAAGTGACGGTAGAAACCTTCAGCGAATGGATTGTCGATAAAACCCAGTTCAAAGGCACGCTGCCAAACAT
CCCTGGCATGGAATTAACCGACAATCTGATGGCATTTGTCGAACGTAAACTCTTCACCCTGAATACAGGTCATGCTATAA
CCGCGTACCTCGGAAAACTGGCGGGTCATCAGACCATTCGTGACGCAATTCTCGACGAGAAAATCCGCGCGGTGGTAAAA
GGGGCAATGGAAGAAAGTGGTGCAGTATTGATCAAGCGCTACGGCTTTGACGCTGACAAGCATGCGGCATACATCCAGAA
AATCCTTGGTCGTTTCGAGAACCCGTACCTGAAAGATGATGTAGAACGCGTAGGCCGTCAGCCGCTGCGTAAACTGAGTG
CTGGCGACCGTCTGATCAAGCCACTGCTCGGAACCCTGGAATATGGTCTGCCACATAAAAACCTGATTGAAGGTATTGCC
GCTGCAATGCACTTCCGCAGTGAAGATGATCCGCAGGCTCAGGAACTGGCAGCGCTGATTGCCGACAAAGGCCCACAAGC
CGCGCTGGCACAGATTTCCGGTCTTGATGCCAACAGCGAGGTTGTATCCGAGGCGGTAACCGCTTATAAAGCAATGCAAT
AATGGTGGACCAGGCGCAGGATACCCTGCGCCCGAATAACAGATTGTCAGATATGCAGGCAACAATGGAACAAACCCAGG
CCTTTGAAAACCGTGTGCTTGAGCGTCTGAATGCTGGCAAAACCGTGCGAAGCTTTCTGATCACCGCCGTCGAGCTTTTG
ACCGAGGCGGTAAATCTTCTGGTGCTTCAGGTATTCCGCAAAGACGATTACGCGGTGAAGTATGCTGTAGAACCGTTACT
CGACGGCGATGGTCCGCTGGGCGATCTTTCTGTGCGTTTAAAACTCATTTACGGGTTGGGCGTCATTAACCGCCAGGAAT
ACGAAGATGCGGAACTGCTGATGGCATTGCGTGAAGAGCTAAATCACGACGGCAACGAGTACGCTTTTACCGACGACGAA
ATCCTTGGACCCTTTGGTGAACTGCATTGCGTGGCGGCGTTACCACCGCCGCCACAGTTTGAACCTGCAGACTCCAGTTT
GTATGCAATGCAAATTCAGCGTTACCAACAGGCTGTACGATCAACAATGGTCCTTTCACTGACAGAGCTGATTTCCAAAA
TCAGCTTAAAAAAAGCCTTTCAAAAGTAAGTACTTTCGCTTACTTCTCCTCTACCTGTTTCGGACGATAAAGCTGACGAT
AATACTCCAGACGTTGTAGATATAACGGCACGCTTTCATCAGGTATTCCGGACGGAATCGCGTTACGGGGAGGTAGTTTT
TTCAGATACTCCCGGAACGCCTGGCTCGATGCCATGAAATCTACGGCTTTATCGATAAGAAGCGGAACGTTTTCACCTAA
TTTGCCCATGATGATATCTCCGTATTACCCCGCGCCGGGAATGCGCGGCCGCCAATTTTAGTTTAGATCCCGGTATAAAT
GACATTAAGGAAAACGTGCTCAATCCTCAATAATCACCTGCTTCTGTTGACTATCTTTTTTCTTTAAATTTCTTAACTAA
TCAATGTATTGGGTGATTTTTTAACGCATTAATGGTTACAATCTGGAACTATTACAATGCCATCAGTTGTGAACAAAGCA
CCTGGTCGCGCATACTAGAGGCTATAAATTTATCTCTATCAGAAGTCATCACATGAAAGAAGTCGAAAAAAACGAAATCA
AACGTCTCAGCGATCGTCTGGACGCCATCCGTCACCAGCAGGCCGATCTATCGCTGGTTGAAGCCGCAGACAAATATGCC
GAACTGGAAAAAGAGAAAGCCACGCTGGAAGCAGAAATTGCTCGCCTGCGCGAAGTTCACAGCCAGAAACTCAGCAAAGA
AGCGCAGAAACTGATGAAGATGCCGTTCCAGCGTGCAATCACCAAAAAAGAGCAGGCTGATATGGGCAAACTGAAAAAAA
GTGTTCGCGGACTGGTGGTTGTGCACCCAATGACCGCGCTGGGCCGTGAAATGGGCCTGCAAGAGATGACAGGGTTCTCA
AAGACTGCGTTTTAAGTTCCTTTCTCGTCGCTGTAACTACTGCCACTCACGATTTACTCGCTCCTGCTGGCACATGCAGG
AGCCTGTGCCACTCATTAAATACGATGTCTTTCTTACCGTAAACTGTTTCAGTTTCCCCTCGAGTTTGAGGTATTTTTGC
AGGCTAAAATCTGAAAATTTGTTGCGCAACAACAAGTGATATATAAATCATAAAAATAAATAATCGAATTATGATGCATG
ATTATTTATCTTTCCCCATAAACACAGCAAATTTCATCACAACACATCATTTATATGAATATAAAATCTCCCTGCGCTCC
CCAGCCTAAGACACTAAACATTTGACATTGATTGATACCGCTCATTAAAATTCGCGCGACTCATAACATTCGCTACAAAC
TGAAATCAGTTGTCATTTAATAAAACGTCCGTAATACCAATTATTTCAATAAATCTCTTATAAGTTTTATTGCGAATACA
TATATAAAAAACATTCATCAGAAGAATGAATATGGCGTAATTATCAACATATTGGGGTTATGAAAAGGAATTCATCCTAT
GAGCATGAAAACACTTTTAAACGTGTTAACAATATTTTCACTAGGTACATTAACAGGCTGTGATTATATTGAAAAAGCGA
GTCTGATCGATGATCTTGCCAAACAGCAAGAGTTGCAAAAAAGTAAAATAGAGGAGCTTGAGAAACAACAAGAACAATAT
AAAAATAAAGCAGAACTGTTTGAAAAACAACAAAATAATATCACAAACAGCACCAGAATACTTGCCAGCATTGTAAAGAC
AGTCAAAGAAAAACAGGACGAATTTGTCTTCACCGAATTTAACCCGCTACAAACCCAATACTTCATTTTAAATAACGGCT
CGGTCGGTTTGGCAGGCCGGGTGCTGGCTATTGATGCGGTTGAAAATGGCAGTGTCATTCGTATTTCGCTGGTTAACTTA
TTAAGCGTTCCCGTATCAAATATTGGCTTTCATGCGACATGGGGGAATGAGAAACCCACCGATGCCAAAGCTCTGGCGAA
ATGGCAACAATTACTATTCAACACCACCCTGAATTCCACTCTGCAATTAATGCCTGGTCAATGGCAAGACATTAATCTGA
CATTAAAAGGCGTCTCGCCTAATAACCTGAAGTATCTGAAGTTGTCCATCAATATGGCTAATCTTCAGTTCGACACTGTT
CAACCTGCTGAAACCCGGCAGCGGAAAAACAAAAAATAAATGCAGCTTCTGCGCTTATATCAAGGAATAGAGAGCATCAA
TAATGAACAAAATATTTAAAGTTATCTGGAATCCGGCGACAGGCAGTTACAACGTCGCCAGCGAAACGGCGAAGAGCCGT
GGCAAAAAGAGCGGGCGCAGTAAGCTGTTAATTTCTGCCTTGGTTGCAGGTGGGCTGTTATCGTCATTTGGGGCACTGGC
TGATAACTACGAGGGGCAGCCAGTGGATTATGGCAATGGCTCAGCAGGTGACGGCTGGGTTGCTATCGGTAAAAATTCAA
AAGCAAATACCTTTGTCAATGGCTCTGGTGCGAGCACTGCGCTAGGTTATGACGCGATAGCTGAAGGTGAGTACAGCTCA
GCTATAGGCTCACGAACTCATGCGATTGGTGGTGCATCAATGGCCTTTGGGGTTAGTGCACAAGCAATAGGTGACAGAAG
TGTCGCGCTGGGTGCATCTTCAGTAGCAACTGGCGGTCGTTCGATGGCTCTTGGTCGTTACGCAAAGACGAATGGTTTTA
CATCTCTTGCTATTGGGGACACCGCCCTTGCCGATGGTGAAAAAACTATTGCGTTAGGAAATACGGCTCAAGCTTACGAA
ATTATGAGCATCGCCCTCGGTGATCATGCTAATGCCTCAAAAGAATATTCAATGGCGCTGGGAGCAAGTAGCGTTGCATC
TGCGGCTAACGCCATTGCCGTAGGCCGCGACAGTGCTGCTAACGGCACAGACAGCCTTGCCTTAGGCAGACTATCTCTCG
CCAGCGCAGCAAACGCGATTGCTATGGGTGCAGAGAGCGAAGCTGCTGAAAATGCGACGGCGATTGGCTTTAACGCGGAT
GCGATCGGGAAGTCCAGCCTGGCGCTGGGAGACAACGCCAGCGCTGGTGAAACCAACTCCATCGCTATAGGTCAAGGCAG
CGAGGCAAGCAAACTTGATTCAATTGCGCTGGGAAGTAACAGCAGGTCAGCGGGTGAGAACGCCATTGCACTGGGCAACA
ACAGTAATGCGGGGGGCAAAAACAGCCTTGCTTTCGGTTTTAACACCACCGCAAATGGTGATAACGCAGTCGCCATTGGT
GCAAATTCTTCCGCAGGTGCTGACAATACCGTGTCTGTAGGTAGCTCTAGTTTAAAGCGCAAAATTGTCAATATGGGTAA
TGGTGACATCAATAATGTCAGCTCCGATGCCATCAATGGATCACAACTTTATGCCATCAGTAAGTCTGTATCCGACAGGC
TTGGAGGATATCATGATGATCCTGATAATGTTATAAACTCTGACGGGACGCTTAAAGCTCCCACATATTATCTACAAAGT
GGCCAATACAATAACGTGGGAGAGGCTCTCCAGAGCATCGACAATAACACGTTGCACTGGGACAGCAAAAGTAATAAATA
CAGTGCCAGCCATACTGTCTTTAATGCAAATGGCTCAGTTAAAAGCACCTCGGCGAAAAACATCATTACCGACGTCGCTG
ATGGCACGATTTCAGCCACCAGTTCCGACGCCGTTAACGGTTCGCAGTTGTATAATCTGAAACAAGATGCCTTGCTATGG
GATGGCACTGCGTTTAGCGCCAAACATGGCACCAGCAATACTAACAGCAAAATCACCAACGTTGCGGATGGTGCTGTTTC
AGCCTCCAGTAAAGATGCCGTTAACGGTTCGCAGTTGTATGATCTGAAACAAGATGCCCTGCTATGGGATGGCACTGCGT
TTAGCGCCAAACATGGCACCAGCAATACTGACAGCAAAATCACCAACGTACTGGCAGGCACAGTATCTTCCACCAGCACC
GATGCCATTAATGGTACACAACTTCAAAGCACTGCAAGCACCATTACGTCCTATTTGGGCGGCGGCGCGGCAATGAGTAA
TGACGGCGTATTTACCGGTCCTCAATATAATATTGGTGGTAAGAATTACACCAATGTTGGCGCAGCTCTTACCGCTCTGG
ACAATGACGCCCTGTTGTGGGATGCAACCGCTAATTCAAATACTGGCGCATTCAGTGCTGCACACGGAACACTCAAAACC
GCCAGCAAGATTACCAACGTTGCAAATGGTGACATATTAGCCAACAGTTATGATGCTATTAATGGCTCACAACTTTATAG
TTTAGCTGATTCATTTACGTCATACCTTGGCGGTGGTGCTGATATCAACAATGCGGGTGTTCTCATAGCCCCGACCTATA
CTATCGGTTCGAAAACGTACAACAACGTAGGTGATGCCCTTAACGCGATTAACTCATCATTCAGCACCTCAATCAGTGAT
GCCCTGCTGTGGGATTCTACAGCGAACAAATTCAGCGCCAAACACGGTGGTACCAATAGCATTATTACTAACGTTGCAGA
CGGTACAATTTCCTCTACCAGCAGCGATGCTGTAAATGGCTCGCAACTCTATGACACGAGCAAGTACATTGCTGATGCCC
TGGGTGGTGACGCAGAAGTTAACGCTGACGGCACCATGACTGCACCGACTTACTCTATCGCTAATGAAGATTACCACAGC
GTAGGTGAAGCCCTGGATGCGCTCGATGATAACGCGCTGCTGTGGGATGAAGACGCAGGTGCCTACAACGCCAGCCATGA
TGGCAATGCCAGCAAAATTACCAACGTTGCGGCAGGTGATCTCTCCACAACCAGTACCGATGCTGTTAACGGTTCCCAGT
TAAACGCAACCAATATTCTGGTTACGCAAAATAGCCAAATGATTAACCAGCTTGCCGGTAACACCAGCGAAACCTACATC
GAGGAAAACGGTGCGGGTATTAACTATGTACGTACCAACGACAACGGCTTAGCGTTCAACGATGCCAGCGCCTCAGGTAT
TGGTGCTACGGCTGTGGGTTATAACTCTGTTGCCGAAGGTGATAGCAGCGTGGCCATTGGTCAAGGTAGCAGCAGCTCCG
TTGATACCGGCATTGCCTTGGGTAGCAGCTCCGTTTCCAGTCGCGTGATTGTTAAAGGTTCTCGTAACACTAGTGTAACG
GAAAATGGCGTAGTTATCGGTTATGACACCACTGACGGTGAGTTGCTCGGTGCATTGTCAATTGGTGATGACGGTAAATA
CCGTCAAATCATCAACGTCGCCGATGGTTCCGAAGCCCATGACGCCGTTACGGTTCGCCAGCTGCAAAATGCCATTGGTG
CAGTCGCTACCACGCCGACTAAATACTTCCACGCTAACTCAACGGCTGAAGACTCACTGGCAGTCGGTGAAGACTCGCTG
GCAATGGGCGCGAAAACCATCGTTAATGGTAATGCGGGTATTGGTATCGGCCTGAACACGCTGGTTCTGGCTGATGCGAT
CAACGGTATTGCTATCGGTTCTAACGCACGCGCAAATCATGCCGACAGCATTGCAATGGGTAATGGTTCTCAGACTACCC
GTGGTGCGCAGACCAACTACACTGCCTACAACATGGACGCGCCGCAGAACTCCGTGGGTGAGTTCTCTGTCGGCAGTGAA
GACGGTCAACGTCAGATCACCAACGTCGCAGCGGGGTCGGCGGATACCGATGCGGTCAACGTGGGTCAATTGAAAGTAAC
GGACGCGCAGGTTTCCCAGAATACCCAGAGCATTACTAACCTGAACACTCAGGTCACTAATCTGGATACTCGCGTGACCA
ATATCGAAAACGGCATTGGCGATATCGTAACCACCGGTAGCACTAAGTACTTCAAGACCAACACCGATGGCGCAGATGCC
AACGCGCAGGGTAAAGACAGTGTTGCGATTGGTTCTGGTTCCATTGCTGCCGCTGACAACAGCGTCGCGCTGGGCACGGG
TTCCGTAGCAGACGAAGAAAATACGATCTCTGTGGGTTCTTCTACCAACCAGCGCCGTATCACCAACGTTGCTGCCGGTG
TTAATGCCACCGATGCGGTTAACGTTTCGCAACTGAAGTCTTCTGAAGCAGGCGGCGTTCGCTACGACACCAAAGCTGAT
GGCTCTATCGACTACAGCAACATCACTCTCGGTGGTGGTAACGGCGGTACGACTCGCATCAGCAACGTCTCCGCTGGCGT
CAACAACAACGACGCAGTGAACTATGCGCAACTGAAGCAAAGCGTGCAGGAAACGAAGCAATACACCGATCAGCGCATGG
TTGAGATGGATAACAAACTGTCCAAAACCGAAAGCAAGTTGAGCGGTGGTATCGCTTCTGCAATGGCGATGACCGGTCTG
CCGCAGGCTTACACGCCGGGTGCCAGCATGGCCTCTATTGGTGGCGGTACTTACAACGGTGAATCGGCTGTTGCTTTAGG
TGTGTCGATGGTGAGCGCCAATGGTCGTTGGGTCTACAAATTACAAGGTAGTACCAATAGCCAGGGTGAATACTCCGCCG
CACTCGGTGCCGGTATTCAGTGGTAATGATCCATTAACGAATGGGTAAACGCCACATTGCCTGATGCGCTACGCTTATCA
GGCCTACGGGGTGATTCAGCACATTCCTGTAGGTCGGATAAGGCGTTCACGCCGCATCCGGCAAGATAAGGCACTCCGGG
TCAACAATCTAAGGGCAATTCTCTGATGAGGATTGCCCTTTTCTTTACCAGACATCTCCCACCACAAGAATTGGCCCTAC
CAATTCTTCGCTTATCTGACCTCTGGTTCACAATTCCCCAATTAAAACTCACATCAATGTTGCCAACACGTAACATTTAG
TTAACCATTCATTGTCATTACCCCTACACAACACAATTGGCAGTGCCACTTTTACACAACGTGTGACAAAGAGATGGGCA
ACAGACTCATTACACGGCGTGTGTGGACTGCAGGAGACCTGCAATGAATCTCTGGCAACAAAACTACGATCCCGCCGGGA
ATATCTGGCTTTCCAGCCTGATAGCATCGCTTCCCATCCTGTTTTTCTTCTTTGCGCTGATTAAGCTCAAACTGAAAGGA
TACGTCGCCGCCTCATGGACGGTGGCAATCGCCCTTGCCGTGGCTTTGCTGTTCTATAAAATGCCGGTCGCTAACGCGCT
GGCCTCGGTGGTTTATGGCTTCTTCTACGGGTTGTGGCCCATCGCGTGGATCATTATTGCAGCGGTGTTCGTCTATAAGA
TCTCGGTGAAAACCGGGCAGTTTGACATCATCCGCTCGTCTATTCTTTCGATAACCCCTGACCAGCGCCTGCAAATGCTG
ATCGTCGGTTTCTGTTTCGGCGCTTTCCTTGAAGGAGCCGCAGGCTTTGGCGCACCGGTAGCAATTACCGCCGCATTGCT
GGTCGGCCTGGGCTTTAAACCGCTGTACGCCGCCGGGCTGTGCCTGATTGTTAACACCGCGCCAGTGGCATTTGGTGCGA
TGGGTATTCCGATTCTGGTCGCCGGGCAGGTAACAGGCATCGACAGCTTTGAGATTGGTCAGATGGTGGGGCGTCAGCTG
CCGTTTATGACCATTATCGTGCTGTTCTGGATCATGGCGATTATGGACGGCTGGCGCGGTATCAAAGAAACCTGGCCTGC
GGTCGTGGTTGCGGGCGGGTCGTTTGCCATCGCTCAATACCTCAGCTCTAACTTTATTGGGCCGGAACTGCCAGACATTA
TCTCTTCGCTGGTATCGCTGCTCTGTCTGACACTGTTCCTCAAACGCTGGCAACCCGTGCGCGTATTCCGCTTCGGTGAC
TTAGGGGCGTCACAGGTTGATATGACGCTGGCTCACACAGGTTACACGGCAGGTCAGGTGCTGCGCGCCTGGACACCGTT
CCTGTTCCTGACCGCCACCGTAACACTGTGGAGTATCCCGCCGTTTAAAGCCCTGTTCACTTCAGGCGGTGCGCTGTATG
AGTGGGTGATCAACATTCCGGTGCCGTACCTCGATAAACTGGTTGCCCGTATGCCGCCAGTGGTCAGCGAAGCGACAGCG
TATGCCGCCGTGTTTAAGTTCGACTGGTTCTCTGCCACCGGTACCGCCATTCTGTTTGCTGCCCTGCTCTCGATTGTCTG
GCTGAAGATGAAACCATCTGACGCTATCAGCACCTTCGGCAGCACGCTGAAAGAACTGGCTCTGCCTATCTACTCCATCG
GCATGGTGCTGGCGTTCGCCTTTATCTCGAACTATTCCGGTTTGTCATCAACACTGGCGCTGGCACTGGCGCACACCGGT
CATGCATTCACCTTCTTCTCGCCGTTCCTCGGCTGGCTTGGGGTATTCCTGACCGGGTCGGATACGTCATCTAATGCTTT
GTTTGCCGCTTTGCAGGCTACCGCCGCACAACAAATTGGCGTTTCTGACCTGTTGCTGGTTGCTGCCAACACCACCGGTG
GTGTCACCGGCAAAATGATCTCTCCGCAATCTATCGCTATCGCCTGTGCGGCGGTAGGCCTGGTGGGCAAAGAGTCTGAT
TTGTTCCGCTTTACTGTCAAACACAGCCTGATCTTCACCTGTATGGTGGGCGTGATCACCACGCTTCAGGCCTATGTCTT
AACGTGGATGATTCCTTAATGATTGTTTTACCCAGACGCCTGTCAGACGAGGTTGCCGATCGTGTGCGGGCGCTGATTGA
TGAAAAAAACCTGGAAGCGGGCATGAAGTTGCCCGCTGAACGTCAACTGGCGATGCAACTCGGCGTGTCGAGAAATTCAC
TGCGCGAGGCGCTGGCGAAACTGGTAAGCGAAGGTGTGCTGCTCAGTCGACGTGGCGGCGGGACGTTTATTCGCTGGCGT
CATGACACATGGTCGGAGCAAAACATCGTCCAGCCGCTGAAAACGCTGATGGCCGATGATCCGGATTACAGTTTCGATAT
TCTGGAAGCCCGCTACGCCATTGAAGCCAGCACCGCATGGCATGCAGCAATGCGCGCCACACCTGGCGAAAAAGAAAAGA
TTCAGCTTTGCTTTGAAGCAACGCTAAGTGAAGACCCGGATCTCGCCTCACAAGCGGACGTTCGTTTTCATCTGGCGATT
GCCGAAGCTTCACATAACATTGTGTTGCTGCAAACCATGCGCGGTTTCTTCGATGTCCTGCAATCCTCTGTGAAGCATAG
CCGCCAGCGGATGTACCTGGTACCCCCGGTTTTTTCTCAGCTGACCGAACAACATCAGGCGGTCATTGACGCCATTTTTG
TCGGTGATGCTGACGGGGCGCGTAAAGCAATGATGGCGCACCTTAGCTTTGTTCACACCACCATGAAACGATTCGATGAA
GATCAGGCTCGCCATGCACGAATTACCCGCCTGCCTGGTGACCATAATGAGCATTCGAGGGAGAAAAACGCATGATTATT
TCCGCAGCCAGCGATTATCGCGCCGCAGCGCAACGCATTCTGCCGCCGTTCCTGTTTCACTATATGGATGGGGGGGCATA
TTCTGAATACACCCTACGCCGCAACGTGGAAGATTTGTCAGAAGTGGCGCTGCGCCAGCGTATTCTGAAAAACATGTCTG
ACTTAAGCCTGGAAACGACGCTGTTTAATGAGAAATTGTCGATGCCGGTGGCGCTAGGTCCGGTAGGTTTGTGTGGCATG
TATGCGCGACGCGGCGAAGTTCAGGCTGCCAAAGCCGCGGATGCGCATGGCATTCCGTTTACTCTCTCGACGGTTTCCGT
TTGCCCGATTGAAGAAGTCGCTCCAGCTATCAAACGTCCGATGTGGTTCCAGCTTTATGTGCTGCGCGATCGCGGCTTTA
TGCGTAACGCACTGGAGCGAGCAAAAGCCGCGGGTTGTTCGACGCTGGTTTTCACCGTGGATATGCCGACACCGGGAGCG
CGTTATCGTGATGCGCATTCTGGGATGAGCGGCCCGAACGCGGCAATGCGCCGCTATTTGCAGGCGGTGACGCATCCGCA
ATGGGCGTGGGATGTGGGCCTGAACGGTCGTCCGCATGATTTAGGTAATATCTCGGCTTACCTCGGCAAACCGACCGGAC
TGGAAGATTACATCGGCTGGCTGGGGAATAACTTCGATCCGTCCATCTCATGGAAAGACCTTGAGTGGATCCGCGATTTC
TGGGATGGCCCGATGGTGATCAAAGGGATCCTCGACCCAGAAGATGCGCGCGATGCAGTACGTTTTGGTGCTGATGGAAT
TGTGGTTTCTAACCACGGTGGCCGCCAGCTGGACGGTGTGCTCTCTTCTGCCCGTGCACTGCCTGCTATTGCAGATGCCG
TGAAAGGTGATATCGCCATTCTGGCAGATAGCGGAATACGTAACGGGCTTGATGTCGTGCGTATGATTGCGCTCGGTGCC
GACACCGTACTGCTGGGTCGTGCTTTCCTGTATGCGCTGGCAACAGCGGGCCAGGCGGGTGTAGCTAACCTGCTAAATCT
GATCGAAAAAGAGATGAAAGTGGCAATGACGCTGACTGGCGCGAAATCGATTAGCGAAATTACGCAAGATTCGCTGGTGC
AGGGGCTGGGTAAAGAGTTGCCGGCGGCATTGGCTCCGATGGCGAAAGGGAATGCAGCTTAAGGGTTAGACGAATATCTG
CTATCCTGCCCCCGCACTAAGGGGGCAGTATGCTAAACATCGTACTTTACGAACCAGAAATTCCGCCAAATACTGGCAAC
ATCATCCGTCTTTGCGCTAATACCGGCTTTCGTCTGCATATCATCGAACCGATGGGATTTGCCTGGGACGATAAGCGCCT
GCGCCGCGCGGGGCTGGACTATCACGAGTTTACCGCCGTTACGCGTCATCATGACTATCGCGCGTTTCTCGAAGCAGAAA
ATCCCCAGCGTCTGTTTGCCCTCACCACGAAAGGTACGCCTGCTCACAGCGCCGTAAGCTATCAGGATGGCGATTATCTG
ATGTTCGGCCCGGAAACACGCGGCCTGCCAGCGAGCATTCTTGATGCCCTGCCCGCTGAACAAAAAATTCGTATTCCAAT
GGTGCCGGACAGCCGCAGCATGAACCTGTCCAATGCGGTGTCGGTCGTGGTGTATGAAGCCTGGCGGCAGTTGGGGTATC
CGGGAGCGGTATTGAGAGATTAGTTACTGTAGGCCGGATAGATGATTACATCGCATCCGGCACGATCACAGGACATCAGA
TCCCATCACCATACTCAAACGTATGGTTAATGCCGTTGAAATGCTGATCCATATCCATTGACGGTTTATCGCTATCCGGC
TTGCCGACAATGCGTGCCGGAACGCCAGCGGCAGTAGTGTGCGGCGGCACCGGTTGCAGCACCACGGAACCTGCGCCAAT
CTTCGCGCCGCGCCCAACTTCAATATTGCCGAGAATTTTCGCGCCCGCGCCAATCATCACACCTTCACGAATTTTCGGGT
GACGGTCGCCACCAGATTTACCCGTACCGCCAAGCGTCACAGATTGCAGAATCGATACGTCGTTTTCAATCACCGCCGTT
TCACCAACGACGATGCCTGTCGCGTGGTCGAGCATGATACCGCGACCAATTTTTGCTGCCGGGTGAATATCAACCTGGAA
CGTCACAGAAACCTGGTTTTGCAGAAAAATAGCCAGTGCGCGACGCCCCTGATTCCACAACCAGTGACCGATGCGATACG
CCTGCAAAGCATGAAAACCCTTCAGGTATAGCAACGGGGTTGAGTATTTATCCACCGCCGGGTCACGGGTACGCACCGCC
TGAATATCACAGGCCGCAGAGGCGATCATTTCCGGGTCGGCGGCGTAGGCTTCTTCCACCACTTCACGGATAGCAATAGC
CGGCATAATGGGCGATGACAGCTTGTTCGCCAGCATGTAGCTCAGTGCACTGCCAAGGTTTTCGTGCTTGAGTAGCGTCG
CGTGGTAAAAACTGGCCAGCATTGGCTCACAGTCCGCCAGCGTTCTGGCTTCAGCTTTAATATTGTTCCAGACAATTTCC
AGTTCTTCACACGACATTGCTTACTCCACACGATGAGATAATGACCGACCCGTTCTGCGCGGGCCGGGTCATAGTGGTAA
CAAAGGTTCCCTGGGTTTAGTGGCTGCTGCGCTCGTCCTTGCGTGCACGACCTAGTAAAGTCAATGCTGCCTCGCGCGCG
TTTTTTCCGCAATATAATACTTGATAAATTTCCTCGGTTATTGGCATTTCAACGCCGAAGCGATGCGCCAGTTCGCGGAC
TTCTTTCGTATTGCGGTAGCCTTCCACCACTTGACCAATTTTCTCCTGCGCGCTTTGTACATCCATGCCCTGACCGAGCA
TCATGCCAAAACGGCGGTTACGCGACTGGTTGTCGGTACAGGTAAGCACCAGATCGCCCAGCCCCGCCATGCCCATAAAG
GTGGCAGGATCGGCACCCAGCGCCGCGCCAAGACGCGACATCTCAGCCAGCCCACGAGTGATCAGCGCCGTACGCGCATT
CGCACCAAAACCGATACCGTCGGACATCCCCGCGCCAATGGCAATGACGTTTTTCACCGCGCCGCCAAGCTGCACACCGA
TGAAATCCGGGTTGCTGTAAACGCGGAAACTTTTGCCACAGTGCAGCAATTGCTGGAGGTCATCGGCAAAGGTCTGGTCC
GTCGAGGCCAGCGAAATGGCCGTCGGTAAACCTGCCGCCAGTTCTTTCGCAAACGTTGGGCCAGAGATAACCGCCAGCGG
AATTTGATCGCCTAAGGCCTCACGCGCCACGTCCTGTAACAGACGTCCGGTTTCTGCTTCCAGCCCTTTGGTTGCCCACA
CCAGACGCGCATCAGGACGCATCAGCGGTTTAATCTGGCGCAGCACTTCACCAAAGACATGGCTGGGTACGACGACGAGA
ATATTACGGCTGGCTGCCAGCGCAGTGGCGAGATCGCTTTCAAGATGGAGCGTATCGGGAAAAGGCACATCGGGGAGAAA
CGCGGCGTTACAGCGGTCGCGTTCAAGCGTTGCGATATGTTCAGGGTCATGGCCCCAGAGGACAACCTCGTGGCCATTTC
TTGCCAGGGTGATGGCAAGAGCGGTGCCGTACGAGCCGGCACCGATCACAGTCATTGAAGCATTACGTTGGTTCATCAGG
CATCCTGATGTTCTTCAGTACCTTCGCCAGCCTGCTGCTGCAAATAGTTCATGAACAGCGCATCGAAGTTAACCGGCGCA
AGGTTCAGTTGCGGGAATGTACCGCGGGATACCATGCTGGTGATGCACTCACGAGCATACGGGAACAGAATGTTCGGGCA
GTATGCGCCCAGGCAATGTGCCATCTGGGTGCCTTCGATACCCGCGATGGAGAAAATACCGCCCTGCTGAACTTCACACA
GGAACGCGGTTTCTTCGCCCAGGGAGGCCGTTACGGTAACACGCAGTACCACTTCGTAAACGTCATCTGCCAGTTGAGTA
GATGCCGTATCCAGATCAAGTTTAACTTCTGGTTGCCAATCTTTCTGGAAAACGTGCGGCGCGTTCGGCGCTTCGAAAGA
AATATCCTTGGTATAAATACGTTGGATCTGGAAAGTCATTTCGGTGTTGTTTTGTTCTGACATGTGTAGAAAACCCTTAA
GTGTTGTCCTTAAAATACTGCGCAATGTAATGCCAACGTTCACACGTTATTTCAGCAGGGGATCCAGTCCACCACGTGCA
TCCAATGCATACAAGTCATCACAGCCACCAATGTGCTGTGCGTCAATAAAAATCTGTGGAACCGTGGTGCGACCGCTGCG
TTTGATCATCTCTTCACGCTTAGCGGCATTGCCATCGATCGGCAACTCCTGAAAACTCACGCCCTTGCTGCTTAGCAGTG
CTTTTGCACGATGGCAATACGGGCAGGTTTCTTTGGTATAGATTTCAACATTGGCCATAAATTAGCTCCTGTTTTTTACC
CTGAAATTTCATGTTGCAGGGCGGCAGCAAAATGGAGTGTCCCCAGAAGCTTATATCAATAAGTCGCTGGGGGCCTAATT
GCAGCTAACGGCCTGCATCATGAAAGACGACAGGTAAATTATTTGCCGCGCACCAAAGGCAAGTTTTCGCCAGCCCAGCC
AGCGACGCCTTCTTTCAGTACGAATACTTGTGCAAAACCAGCTTTCGTCAGCGCGTTTGCAGGCTCCTGGCACTGCATGC
CAGAACCATCTACCACGATAACCGGTTTGTCTTTGTGCTTCTCAAGCTCACCAACATTGTTGGCTTTGATTTCGCTCGGC
AACAGGTTGATAGAACCTGCGATATGGCCTTTACGGAAGTCATCACGCTGACGTAAATCCACAACCACAGCGTCTTCTTT
GTTGATCAGACGCGTAGCTTCACCACGAGTAATCACCTTCACTTTCGAGGTCAGGCTCTTAAACGTAGTCACAAGAACCG
CCACCAGTAACGCGATCCAGGCGATACTCAGTATGGGATGACGGCCAACAAATTGCATAATTTCTTGCATGGGGGGTAAC
AACTCCCGACGTAGTGATTAAAAAACCAGGAAAGGAGTATACCTGCGCAGTGCGGCAAATACAGCCAGCGCGTTAACTGG
AATGCAATTTTGCGGGGCGCTACGAAAAAAAAGCGTAAATCTGGCATCTGCTTGCCGCGAGCGGTCGTATATTTTGATCT
TCAGAGGCTATTTTATCGATTCAGCTGTAGTAAAATTACGCAAATTTTGACTCTTGAGTATGAGGTTGTCGCAATGTCGG
TTTCTAAAAAACCTATGGTACTGGTGATTCTGGATGGCTATGGCTATCGCGAAGAACAGCAGGATAACGCCATTTTTAGT
GCTAAAACCCCGGTAATGGATGCACTGTGGGCCAATCGTCCGCATACCCTGATCGACGCTTCCGGTCTGGAAGTCGGTCT
GCCTGACCGTCAGATGGGTAACTCCGAAGTAGGCCACGTTAACCTGGGTGCAGGCCGCATCGTGTATCAGGACCTGACTC
GTCTGGACGTTGAAATCAAAGATCGCACTTTCTTTGCTAATCCGGTGTTGACTGGTGCGGTAGATAAAGCGAAAAACGCA
GGCAAAGCAGTACACATTATGGGTCTGCTCTCCGCAGGTGGTGTACACAGCCACGAAGATCACATCATGGCGATGGTAGA
ACTGGCAGCTGAACGCGGCGCAGAAAAAATCTACCTACACGCATTCCTTGACGGTCGCGACACTCCGCCGCGCAGTGCTG
AATCCTCGCTGAAAAAATTCGAAGAGAAATTTGCCGCGCTGGGTAAAGGCCGCGTAGCGTCCATCATTGGTCGTTACTAC
GCGATGGACCGCGATAACCGTTGGGATCGCGTTGAAAAAGCTTATGACCTGCTGACTCTGGCGCAAGGTGAGTTCCAGGC
CGATACCGCCGTTGCCGGTTTGCAGGCTGCTTATGCTCGCGACGAAAACGACGAGTTCGTGAAAGCGACCGTTATTCGTG
CAGAAGGTCAGCCAGATGCGGCAATGGAAGACGGCGATGCGCTGATTTTCATGAACTTCCGTGCTGACCGCGCACGTGAA
ATCACTCGTGCATTCGTAAATGCCGATTTTGACGGCTTCGCGCGTAAGAAAGTGGTTAACGTCGATTTCGTGATGCTGAC
CGAATACGCTGCCGACATCAAAACCGCAGTGGCTTACCCACCCGCTTCCCTGGTTAACACCTTCGGCGAGTGGATGGCGA
AAAACGACAAAACTCAGCTGCGTATTTCCGAAACCGAAAAATATGCCCACGTTACTTTCTTCTTCAACGGTGGCGTAGAA
GAGTCGTTCAAAGGCGAAGATCGCATTCTGATCAACTCACCGAAAGTGGCTACCTACGATCTGCAACCGGAAATGAGCTC
CGCAGAGCTGACCGAAAAACTGGTTGCGGCAATCAAGAGCGGCAAATACGACACCATTATCTGTAACTATCCGAACGGCG
ACATGGTAGGTCACACCGGGGTGATGGAAGCGGCGGTTAAAGCGGTTGAAGCGCTGGATCACTGCGTGGAAGAAGTCGCG
AAAGCGGTTGAGTCCGTGGGTGGACAACTGCTGATCACCGCTGACCACGGTAACGCTGAACAGATGCGCGATCCGGCAAC
GGGTCAGGCACACACAGCACACACCAACCTGCCAGTTCCGCTGATTTACGTTGGTGATAAGAACGTGAAAGCGGTTGAAG
GCGGCAAACTTTCTGACATCGCGCCGACCATGTTGTCGCTGATGGGTATGGAAATCCCGCAAGAGATGACTGGTAAGCCG
CTGTTCATCGTGGAATAATCCCTCCCCATGAGGGGAAAGGCGATTAATACCATGACACGGGCCGTGAAACCGCGCAGGTT
TGCAATCAGGCCCATCATCTACGCCAGCGTTCTGAGCGCTGGCGTATTGTTGTGCGCCTTTTCCGCCCACGCGGATGAGC
GTGACCAACTCAAATCCATTCAGGCTGACATCGCCGCGAAAGAGCGCGCGGTACGCCAAAAGCAACAACAACGCGCAAGC
CTGCTCGCACAATTGAAAAAGCAGGAAGAAGCGATCTCTGAAGCCACCCGTAAACTGCGCGAAACGCAAAACACGCTTAA
TCAACTGAATAAACAGATTGATGAGATGAACGCGTCGATTGCCAAACTGGAGCAGCAAAAAGCCGCCCAGGAGCGCAGCC
TCGCCGCGCAACTGGATGCCGCGTTTCGTCAGGGTGAACATACCGGTATTCAGCTGATTCTCAGCGGTGAAGAAAGCCAG
CGTGGGCAGCGGTTACAGGCTTATTTCGGCTATCTCAACCAGGCGCGACAAGAAACCATTGCTCAGTTGAAACAAACGCG
TGAAGAAGTCGCTATGCAGCGTGCCGAACTGGAAGAGAAACAAAGCGAGCAACAAACGCTTTTATATGAGCAGCGCGCCC
AACAGGCGAAGCTGACCCAGGCGTTGAGCGAGCGTAAAAAGACGCTGGCAGGGCTGGAGTCTTCCATCCAGCAAGGTCAG
CAACAGTTGAGCGAGCTGCGCGCCAACGAATCCCGCCTGCGTAACAGCATTGCCCGTGCGGAAGCCGCGGCGAAAGCGCG
TGCTGAACGTGAAGCGCGCGAAGCCCAGGCGGTTCGCGACCGCCAGAAAGAAGCGACGCGCAAAGGCACCACCTACAAGC
CGACCGAAAGCGAAAAATCGCTGATGTCCCGTACCGGTGGTCTGGGCGCACCGCGCGGTCAGGCATTCTGGCCGGTTCGC
GGGCCAACGCTGCATCGCTATGGCGAGCAGCTACAGGGTGAATTACGCTGGAAAGGGATGGTGATTGGTGCCTCTGAAGG
TACTGAAGTTAAAGCGATTGCCGACGGCCGGGTGATTCTGGCTGACTGGCTGCAAGGCTACGGTCTGGTGGTGGTGGTTG
AGCATGGTAAAGGCGACATGAGTCTTTACGGCTATAATCAGAGCGCACTGGTGAGCGTTGGTTCGCAGGTTCGCGCGGGC
CAGCCAATTGCACTGGTGGGCAGCAGTGGCGGTCAGGGTCGGCCTTCACTCTATTTCGAAATTCGCCGCCAGGGTCAGGC
GGTCAATCCACAGCCGTGGTTGGGAAGATAAGTTTTGTTTCCATTTCGTCGTAACGTTCTTGCATTTGCCGCTCTGTTGG
CGCTCTCCTCCCCCGTAATTGCTGGCAAACTTGCCATCGTCATTGATGATTTTGGGTATCGCCCGCACAACGAAAACCAG
GTGCTGGCGATGCCTTCCGCTATCTCCGTCGCTGTATTACCCGATTCACCGCACGCCAGAGAGATGGCGACCAAAGCACA
TAACAGCGGTCACGAAGTGTTGATTCATCTACCGATGGCACCACTGAGTAAACAGCCGCTGGAGAAAAATACGCTACGCC
CGGAGATGAGCAGCGACGAAATTGAGCGCATTATTCGTAGTGCGGTCAATAACGTGCCCTATGCCGTGGGGATCAACAAC
CACATGGGCAGCAAGATGACCTCTAACCTGTTTGGTATGCAGAAAGTGATGCAGGCGCTGGAGCGTTACAATCTTTACTT
TCTCGACAGCGTAACCATCGGTAATACCCAGGCGATGCGCGCCGCGCAAGGCACTGGCGTGAAGGTGATCAAACGGAAGG
TGTTCCTCGACGATTCGCAGAACGAAGCGGACATCCGTGTGCAATTCAATCGCGCAATTGACCTAGCGCGTCGCAACGGT
TCAACCATTGCCATTGGGCATCCTCACCCTTCAACGGTACGCGTGCTACAACAGCTGGTTTATAACCTGCCGCCAGACAT
TACGCTGGTGAAAGCCAGCAGCTTGCTGAATGAACCGCAGGTTGATACGTCTACACCGCCGAAAAACACTGTGCCCGACA
CACCGCGTAATCCGTTCCGTGGCGTGAAGCTGTGCAAACCGAAGAAGCCGCTGGAACCTGTTTATGCTAATCGCTTCTTT
GAAGTATTAAGCGAAAGCATCAGCCAGAGCACGCTGATCGTTTACTTCCAGCATCAGTGGCAAGGCTGGGGCAAACAGCC
CGAAGCGGCAAAACTTAACGCTAGCGCAAATTAAAGGCGCTACGCGTAATGCGATGGTGCGACCGCGTTTTGTCGCGCCA
TTGCCATAAGCGGAAAGACCACAGTAACGCCTGGTAACCCACCTTCACGCTGCGGACATTGGTAATCAGGCGCTTATACA
TACCGGAAGTAAATATCTCGGCAATCATCCGTTGGCGGGTAAGAATATCCGGCTCTTTGCGCACCGCATGGCAAACACGC
AATGCTTCGTAAGTTATTTGCTGATGAAATTCCGGATAAATCGTAATTTTGTCAGCATAATTTCGATTTAATTTCTCCAG
CAGGCGGGTAATCTTAATATAGTGACGTTGATAATTAAGGTTTTTATTCCCTTGTCTATGCAACCGACTCACTGACGTAT
TATGCAGATAATATTTATATAATGATTGCTCGGTATATCGCGCACGCAGCGCGTTAAACATAAATTCTGTTGTCCAGACA
ATATCCTGATGATGTAATCCGGCAATAAATTTAATGTTATTTTTAACAATAACATCGCGGCGATAAACCCCCATCCAGAC
CACGTGTGTCCAACGGCGGGAAGAAAGTCCCATCCGCAGCCAGTCCGGACCGGTTAATACACCGGTTGAGCGAAGGCGAT
CGGTGGGGATGGATTGCCAGGTTTCACCCGTTTCACGAAAACACCAATCAGCGTTGCACTGCGCCACGTCGAGGTCATCC
TCTAACGCCATGGTCATCAGCGTTTCGTACATGGTGGGATAGACCTCATCGTCAGCATCGACAAAAGCGACATATTTTCC
CGTTGCCACTTCAATCCCACGATTACGCGCCACCGATGCGCCAGCATTCGCCTGATGCAACAAACGAACGTGCGGATAGT
TTTCTGCGTAATGCTTTGCTATTTCAACAGAATTATCCGTTGAACCATCGTTAATAATAATGATTTCCAGAGCAGTCCAT
GTTTGCGTAATTAAAGATTCCATACAAGTGCGGAAATCATCGCCCGCATTATATAACGGGATAATAACACTAAGTTTATT
GGTGCTGTTCATCATAAATTACCGACGACCTCTGAAGTTATCCTGACGTTTTACAGGCTTTGTATTAAGAAACTATTAAG
CCTGTGAGATATTATTTTTACCGGTGAGAGAGTCACTTCAGGGTAGAGAGATAATGAGAGCAGCTATATAAGAGATCAGT
GCAATTACGAACTCTTTATTACACTGACAGGATTTTACATATTTAACGGATTATCCTCAGGCAAAAGGGCTGGAATACCA
GCCCTTGTTCGTGTTAATCCCAGCTCAGAATAACTTTCCCGGACTGGCCCGAACGCATAGCGTCAAAGCCCTTCTGGAAA
TCATCGATAGAGAAACGATGGGTAATGATCGGCGAGAGATCGAGGCCAGACTGAATCAGCGCCGCCATCTTGTACCAGGT
TTCAAACATCTCACGACCGTAAATACCTTTAATGAACAAGCCTTTAAAGATTACTTTGGTCCAGTCGATAGACATATCGG
ACGGTGGAATACCCAGCATCGCAATACGACCGCCGTGGTTCATGGTGTCGAGCATGGTACGAAACGCTGGCGGCGCACCG
GACATTTCCAGACCGACATCAAAGCCTTCGGTCATGCCCAGTTCTGCCATCACATCATTAAGGTTTTCTTTAGCGACGTT
AACCGCACGGGTGATACCCATTTTGCGTGCCAGCTCAAGGCGGTATTCGTTAACATCAGTGATCACCACATTGCGTGCAC
CAACGTGTTTCGCCACCGCCGCAGCCATAATACCTATCGGACCTGCACCAGAGACCAGCACATCCTCGCCAACCAGATCG
AACGACAGCGCGGTATGCACGGCGTTACCGAAGGGATCAAAAATGGAAGCCAGGTCGTCGGAGATATTGTCTGGGATTTT
GAAGGCGTTGAACGCCGGAATCACCAGATACTCGGCGAAGCAGCCCGGACGGTTAACACCGACGCCGATCGTGTTGCGGC
ACAGATGGGTACGACCGCCACGACAGTTGCGACAGTGACCGCAGGTGATATGGCCTTCGCCAGAAACGCGATCGCCAATC
TTGAAGCCTTTCACTTCCTGACCAATACCTACCACTTCACCGACATATTCATGGCCCACGACCATCGGCACCGGGATGGT
TTTTTGCGACCACTCATCCCAGTTATAGATGTGAACGTCAGTCCCGCAGATGGCTGTTTTACGGATTTTAATCAGCAGAT
CGTTATGCCCGAGTTCCGGTACAGGAACGTCGGTCATCCAGATGCCCTCTTCCGCTTTCAGTTTGGATAACGCTTTCATC
TCACACCCTCAGGCGATAACGCCCAGTTGTTTACCAATACGCGTGAATGCTTCTACTGCACGCGTAATTTGCTCAGGGGT
ATGCGCCGCAGACATCTGGGTACGAATACGCGCCTGACCTTTAGGAACGACCGGATAGAAGAAACCGGTGACGTAAATGC
CCTCTTTTTGCAGTTCACGGGCAAATTTTTGCGCCACTACAGCATCGCCAAGCATGACCGGAATAATGGCGTGATCGGCA
CCCGCCAGGGTAAAGCCCGCCGCCGACATCTGCTCACGGAACTGACGCGCGTTCGCCCACAGACGGTCACGAAGCTCACT
GCCCGCTTCGACCATCTCCAGCACTTTAATGGAAGCAGCCACAATGGCAGGTGCCAGTGAGTTGGAGAACAGGTAAGGAC
GAGAACGCTGACGCAGCCACTCAACCACTTCTTTACGCGCTGCGGTGTAACCACCAGAAGCCCCGCCCAACGCTTTACCA
AGCGTACCGGTGATAATATCGACCCGCCCCATCACATCGCAGTATTCATGGGAACCACGACCATTTTCACCGACAAAACC
GACCGCGTGGGAGTCGTCTACCATCACCAGGGCATCGTATTTATCTGCCAGATCGCAAACGCCCTTCAGGTTGGCAATCA
CGCCGTCCATCGAGAACACACCATCGGTGGCAATCAGCACATGACGCGCACCGGCTTCACGCGCTTCTTTCAGACGAGCT
TCCAGCTCATGCATATCGTTGTTGGCATAACGATAGCGTTTAGCTTTACACAGACGCACACCATCAATAATAGACGCGTG
GTTCAGTGCGTCGGAGATAATGGCGTCCTCCGCGCTCAGAAGCGTTTCAAACAGGCCGCCGTTAGCATCAAAGCAGGAAG
AGTAGAGAATCGCATCTTCCATCCCCAGGAATGCCGCCAGTTTTTGTTCAAGCTCTTTATGGCTATCCTGGGTGCCGCAG
ATAAAGCGCACCGAAGCCATCCCAAAACCATGAGAGTCCATTCCCGCTTTTGCCGCCGCAATCAGCTCTGGATGATTTGC
CAGTCCGAGATAGTTATTGGCGCAAAAGTTAATAACGTGGCTTCCATCAGCCACAGTGATATCTGCTTGCTGCGCAGACG
TAATAATGCGCTCTTCTTTAAACAACCCTTCCGCCCGTGCGGTTTCCAGATCGTTGGTTAACTGCTGATAAAATTCTCCA
CGCATTGCGATTCTCCAGACAGGGCAAATTCCAGCACATATTACCCAAACTTCTAGGTCGCGACGAGATGACGCGTTAAC
ACTTCTGCAAAATTCAGGATAAATAACGTCCATCAATCTCACTTTTGGCGAATGGCTGAAGCCAACGCCGTGTAGTGATA
TGATAGAAGTATTCGTGTCTGAGATTGTCTCTGACTCCATAATTCGAAGGTTACAGTTATGATCATCGTTACCGGCGGCG
CGGGCTTTATCGGCAGCAACATCGTTAAGGCCCTGAATGATAAAGGCATCACCGATATTCTGGTGGTGGACAACCTGAAA
GACGGCACCAAGTTTGTGAACCTGGTGGATCTGGATATCGCGGACTATATGGATAAGGAAGACTTCCTGATCCAGATTAT
GGCTGGCGAAGAGTTCGGCGATGTCGAAGCGATTTTCCACGAAGGCGCGTGCTCTTCCACCACCGAGTGGGACGGCAAGT
ATATGATGGATAACAACTATCAATACTCCAAAGAGCTGCTGCACTACTGTCTGGAGCGCGAAATCCCGTTCCTGTATGCC
TCTTCCGCAGCCACTTACGGTGGACGCACCTCCGACTTTATTGAATCCCGCGAATATGAAAAACCGTTGAATGTCTACGG
TTACTCAAAATTCCTGTTTGATGAATATGTTCGCCAAATCCTGCCTGAAGCGAACTCGCAGATTGTTGGCTTCCGTTATT
TCAACGTTTATGGACCTCGTGAAGGCCATAAAGGCAGTATGGCGAGCGTCGCTTTCCATCTCAACACCCAGCTTAATAAC
GGTGAATCACCGAAGCTGTTCGAAGGTAGCGAGAACTTTAAACGTGACTTCGTCTATGTGGGCGACGTGGCAGATGTAAA
CCTGTGGTTCCTGGAAAATGGCGTTTCCGGCATCTTCAACCTCGGCACCGGTCGTGCGGAATCCTTCCAGGCAGTAGCAG
ATGCTACGCTTGCTTATCACAAGAAAGGCCAAATCGAATACATTCCGTTCCCGGATAAACTGAAAGGCCGCTACCAGGCG
TTCACTCAGGCAGATCTGACGAATCTGCGCGCGGCGGGTTACGATAAACCGTTCAAAACCGTTGCCGAAGGCGTAACGGA
ATACATGGCCTGGCTGAATCGTGACGCATAAGAGCTCTGCATGAAAATACTGGTGATCGGCCCGTCTTGGGTTGGCGACA
TGATGATGTCGCAAAGTCTCTATCGCACGCTCCAGGCGCGCTATCCCCAGGCGATAATCGACGTGATGGCACCGGCATGG
TGCCGTCCATTATTATCGCGGATGCCGGAAGTTAACGAAGCTATCCCTATGCCTCTCGGTCACGGAGCGCTGGAAATCGG
CGAACGCCGCAAACTGGGTCATAGCCTGCGTGAAAAGCGCTACGACCGCGCCTACGTCTTACCTAACTCCTTCAAATCCG
CATTAGTGCCTTTCTTCGCAGGTATTCCTCATCGCACCGGCTGGCGCGGCGAGATGCGCTACGGTTTACTCAACGATGTA
CGCGTGCTCGATAAAGAAGCCTGGCCGCTAATGGTGGAACGCTATGTCGCGCTGGCCTATGACAAAGGCATTATGCGTAC
AGCACAAGATCTGCCGCAGCCATTGTTATGGCCGCAGTTGCAGGTGAGCGAAGGTGAAAAATCATATACCTGTAATCAAT
TTTCGCTCTCATCAGAACGTCCGATGATTGGTTTTTGCCCGGGTGCGGAGTTTGGTCCGGCAAAACGCTGGCCACACTAC
CACTATGCGGAGCTGGCAAAGCAGCTGATTGATGAAGGTTATCAGGTGGTTCTGTTTGGCTCGGCGAAAGATCATGAAGC
GGGCAATGAGATTCTTGCCGCTTTGAATACCGAGCAGCAGGCATGGTGTCGGAACCTGGCGGGGGAAACACAGCTTGATC
AAGCGGTTATCCTGATTGCAGCCTGTAAAGCCATTGTTACTAACGATTCTGGCCTGATGCACGTTGCGGCGGCGCTCAAT
CGTCCGCTGGTTGCCCTGTATGGTCCGAGTAGCCCGGACTTCACACCACCGCTATCCCATAAAGCACGCGTGATCCGCCT
GATTACCGGCTATCACAAAGTGCGTAAAGGTGACGCGGCGGAGGGTTATCACCAGAGCTTGATCGACATTACTCCCCAGC
GCGTACTGGAAGAACTCAACGCGCTATTGTTACAAGAGGAAGCCTGACGGATGCGGGTTCTGATCGTTAAAACATCGTCG
ATGGGCGATGTTCTCCATACGCTGCCCGCACTCACTGATGCCCAGCAGGCAATCCCAGGGATTAAGTTTGACTGGGTGGT
GGAAGAAGGGTTCGCACAGATTCCTTCCTGGCACGCTGCCGTTGAGCGAGTTATTCCTGTGGCAATACGTCGCTGGCGTA
AAGCCTGGTTCTCGGCCCCCATAAAAGCTGAACGCAAAGCGTTTCGTGAAGCGCTACAAGCAGAGAACTATGACGCAGTT
ATCGACGCTCAGGGGCTGGTAAAAAGCGCGACGCTGGTGACGCGTCTGGCGCATGGCGTAAAGCATGGAATGGACTGGCA
AACCGCTCGCGAACCGTTAGCCAGCCTGTTTTACAATCGTAAACATCATATTGCAAAACAGCAGCACGCCGTAGAACGCA
CCCGCGAACTGTTTGCCAAAAGTCTGGGCTATAGCAAACCACAAACCCAGGGCGATTATGCTATCGCACAGCATTTCCTG
ACGAACCTGCCTACAGATGCTGGCGAATATGCCGTATTTCTTCATGCAACAACCCGAGATGATAAACACTGGCCGGAAGA
ACACTGGCGAGAATTGATTGGTTTACTGGCTGATTCAGGAATACGGATTAAACTTCCGTGGGGCGCGCCGCATGAGGAAG
AACGGGCGAAACGACTGGCGGAAGGATTTGCTTATGTTGAAGTATTGCCGAAGATGAGTCTGGAAGGCGTTGCCCGCGTA
CTGGCCGGGGCTAAATTTGTAGTGTCGGTGGATACGGGGTTAAGCCATTTAACGGCGGCACTGGATAGACCCAATATCAC
GGTTTATGGACCTACCGATCCGGGATTAATTGGTGGGTATGGGAAGAATCAGATGGTTTGTAGGGCTCCAAGAGAAAATT
TAATTAACCTCAACAGTCAAGCAGTTTTGGAAAAGTTATCATCATTATAAAGGTAAAACATGCTAACATCCTTTAAACTT
CATTCATTGAAACCTTACTCTCTTAAATCATCAATGATTTTAGAGATAATAACTTATATATTATGTTTTTTTTCAATGAT
AATTGCATTCGTTGATAATACTTTCAGCATAAAAATATATAATATCACTGCTATAGTTTGCTTAGTGGCACTAATTTTAC
GTGGCAGACAAGAAAATTATAATATAAAAAACCTTATTCTTCCCCTTTCTATATTTTTAATAGGCTTACTTGATTTAATT
TGGTATTCTGCGTTTAAAATAGATAATTCGCCATTTCGTGCTACTTACCATAGTTATTTAAATACTGCCAAAATTTTTAT
ATTTGGTTCTTTTATTGTTTTCTTGACACTAACTAGCCAGCTAAAATCAAAAAAAGAGAGTGTATTATACACTTTATATT
CTCTGTCATTTCTAATTGCTGGATATGCAATGTATATTAATAGCATTCATGAAAATGACCGCATTTCTTTTGGTGTAGGA
ACGGCAACAGGAGCAGCATATTCAACTATGCTAATAGGGATAGTTAGTGGCGTTGCGATTCTTTATACTAAGAAAAACCA
TCCTTTTTTATTTTTATTAAATAGTTGCGCGGTACTTTATGTTCTGGCGCTAACACAAACCAGAGCAACCCTACTCCTGT
TCCCTATAATTTGTGTTGCTGCATTAATAGCTTATTATAATAAATCACCCAAGAAATTCACTTCCTCTATTGTTCTACTA
ATTGCTATATTAGCTAGCATAGTAATTATATTTAATAAACCAATACAGAATCGCTATAATGAAGCATTAAATGATTTAAA
CAGTTATACCAATGCTAATAGCGTGACTTCCCTAGGTGCAAGACTGGCAATGTACGAAATTGGTTTAAATATATTCATAA
AGTCACCTTTTTCATTTAGATCAGCAGAGTCACGCGCTGAAAATATGAATTTGTTAGTTGCAGAACACAACAGGCTAAGA
GGGGCATTGGAGTTTTCTAACGTACATCTACATAATGAGATAATTGAAGCAGGGTCACTGAAAGGTCTGATGGGAATTAT
TTCCATCCTTTTCCTCTATTTTTCACTGTTTTATACAGCATATAAAAGACGAGCTTTGGGTTTGTTGATATTAACGCTTG
GCATTGTGGGGATTGGACTCAGTGATGTGATCATATGGGCACGCAGCATTCCAATTATCGTTATATCCGCTATAGTCCTC
TTACTCGTTATTAATAATCGTAACAATACTATTAATCAAGAATAAACAAGTTTAAGAAGTGAGTTAAAACTCACTTCTTA
TCTATACAACTTAATCTCTTTACTGAATCAGTTAAAGTTTCAGTATCGATATCTTTCACCGTAAATGTTGGGGATACTAT
TTGTATTGATTTATGATTATTTGGGGACCAAATTAAATGTGAGGGATATTCCGGAGTACGTGAATTAGGATAAAATGCAA
GCGTTGGTTTATGATAAGCCGCAGCGATATGAACAAGAGCTGTATCAACAGAAATGACAAAATCACTATACTTGGTCAAC
GCAACGGTATAAATAAACTCATTAAATGGTAGTGTTTCGATTTCAGGTATTGGTATTGTCAATAAATCTTGCGGTAACCC
GGTAAATATCACCCGATAATTTTCAAAGTGTAGTTTCATTTCTTGATATATAACTTTTATTTGCTCAAACGTAAGTCGGC
ATATTTTTTTTGCACCTAATGGGTTAATAATGACTATTCTTGTATCTCCAATAAATTCTTTTATTTTATCTTCAACATCT
ACTGGTAAATGCAAGTCGTAGTCGGTGGAGAATTCACCCTCACCATAAATATGCTTCAGTATTTCTGTTGCTCGTGTACT
CATATGTTCTTTTAAACATTCATCGTGGGGATGGTAAAATGAATAGTAACGTTTATACCATTGATCAAAACCCAGAATGT
AAGAATCTTTTAAACTTGATAATATTAAACTATGCTTAAATGAGGGCATGGTTTCAAAGGGGTCTAATACAATATCGAAC
TGCAAATCCCGCAGATGCTTACATAGAGTAAGCATTTTAAGGAAACCGGTTGATTCTTTAATACAGAACTCAAATATATT
TTTATTGTTAGAGAGAAACGCCCCACCCTTACTATTTGTAAGAATGGTTATTTTAACCCCTTTACTATAAAGTTCACGAT
AAATCGAACTTAATACAATTAGATCACCGAGCTTATTATTATCATGAATAATAAGACATGAATTAACTTGCGCTGGTTCT
GTAATTTGATTATTTATTTTTTTACGAAATAAAAAAGAAAGGAAATTAATTTTTATTTTGTTTATATAAAATCTTTTCTT
TTTGTGAAAAGTTCCTAAACGCATTTTTATACCATATTACTTTAGTTTCAGGATGATTAATTAGCATAAGAATCAGTTGA
AGTTCTATATTGCATTTTTTTTCTTGTCTTATCTTTTGATTCTTCTCTACTGATATCTTGAAATTTAATAAATGGAATTA
CATCGTAAGAAATAGCTGTATCATCTGATAAATTATAGATATTAATATCTTCTACATTATCACGCATAAAACGGAAAAAT
GGCAAGATTTTGAATAAATCCTTACTCAATTCCGAGGGCATGGGATTATTATTTTCGTCATAGAAACGAGAGCAGTTACC
CGTTAAATCAAGACCAGAACAAATAATCCGTGCATACTTAAGTGAATATGCTATTTGAATTGCAGCAAAGGCAATAGTAT
GGCATGAACAATAACCAAAACTAATGTCCTTGCAAAATCCAACCAGACGACCTTTTTTAGACAACGGTACAGAGATCAGC
AGTTCTTTGTGAATCTGACTCAATATATTAAATTTAATCTTCTTTATAAAACCACCTTTTTCCCGGCGATAAAAGGACCG
TAATACGAGGCAGTTCTGGAGGATATAAAGTTTATCTTCTTTGGAAGCATGTTCATAAACGTCAACGTTTACTATGGTAT
AACGGCTTCTCTGGCTAAATTTATAAAAATCATCACGACGCTGATGTAAAAAGCGGACATCTGTAAGTACATATATAAAA
GGAACGATATTATGACTTAACAGATATTGCACAGAACCATTGACAGCAATAATATCCTTTGTTCGTAATACTGACAAAGG
TGTTTTTTGCGATGTAGGGCCCGAAAGAAAAATAATAACATCATCAGATGTTTTATTTTCAATCAGGTTTTCAACATCTT
TTTTGTCAATATATCTAATATTCTTCATGATAAACCTGTGAAATAAATAACTCCGCTTAAAACTGTCCTGGTGAAGACAT
GTAATTGTGGGATTTTTTTAGCGAGCTGGTTTCCCTTTCAAACGCCGCATAAAATTGCGCATTTTTTTACGATATACTAA
AAGATAATAGCCTAGATCTTTAATCTCATTTTTAATACCGTAATGACGCTCTAAGTCAATGCGATCTTTCGCTTTACGCT
GCGCTGAAGCACGTTTTCCAGAGAGATCAATAATTCGGACCTCACCATTTTTTATAATGAAGTTACCACGATGAGGGTCG
CCAGAAACCATGCCATGTTTATGCAAGGCATTAATTGATTGTTGAATTTTATTTTTTAGCGAATCATCAATATCGGGCAT
ATCACATAACTCTATACCATCAATATACTCGATGATCATGATATAAGTATGGACAAATCGTAAGGTTTTCCGTTCAGCCA
ATAAATAAAAATCATTGAGTGTATTTAACCCTTCATTTCGTACTTTTTGAGTTTGCACAAAAAGGCGTTCGTAATAATCA
CCTTTTAACAGAGACTTAAAGAAACGTTCGTTACGCTTAACTTTCGGAGAAAAAACCTTAAGAATCAATTTACCGTAATC
GGTATCAATAAGCATAACTTTTGTATCATCAATAGAACGAAAAACCTTGATGATATTTATATTATAAGACAAGAAGTCAT
TTAATACATTGAGGTACTTTGAATTCTCTTCATCGGTAAAAACAACCAAGTCTTTGATCTTGCTCTTCTGAATCATAACA
AACCAGTTAAATGTTATTTAGGGTAATATTTTCGGCAAAGATAACAGACTCCTGCTATAATTCCTGAGATATAGTGATGT
TGCACTAAAAGATGTTTATATCTTTTTTTGAATTCAATAATTGATTTCGCATCTCGTGGAGAGTCATCTTTCCAGGGGGA
ATTGTCTAAAGCTATTTTATAGTATTTTGTCGATGGATAAATTGCCCATTTGTGCCACGGTTTAGTTGCACCTGTATAAT
GAATAAGAAGAGTATTTTCTATAATCAGCTTTTTATAGTTTTGATGTGTTTTGTCTTTTAATTCACTTTTAATTGTATAA
ATTGTATTATATCCACGAGGCAAAAATATTGTCATCCCTTTCAGTAAGACATTCATAACATCTTGATCAGGGTATTTATA
CACATTATCTTTACTCATAAGAATAGACAACGCTTTTTCTGTTAGTTTTGCGTTAGCCCATTTTTTTAAATCTAAATAAA
CGACACCGGAATTAAAGTACTGCCCGAGTAATTCTGGATCAGACAACCTGGATGCCGCCTTTTCCTGCATTGGGTCAACA
TCTTTAACAACAGCAGCAACCGCGCCGTTTAAATCCAGATGCAATAGTTGGCTAATATCGCCTTTACAAACAACATCTGC
ATCAAGATAAAGCAAACGATCAAGTGTTAAACCCAATAATTGAAATGCAAATAAACGGAAGTACATTGCTCTTGACCAGA
CCTGTGTACAAGGCAAGCACTGGAGCTTATCAGTGTTAATTCTATATAATGTGATTCTTAATTGGTATTGCTCTGCAAGC
TTTGCAACTTTTTGGAAAAAAGCATCATTATAAACATCAGCAATAATATAAAAATCAAGATTAATATGTCGATTATTTAG
GACAATTGATGTAATGGAAACACCTACACCATCAAGATAATTAGCATCGACACCATAGGCAACATTTAAACATTCAGAAG
TATTTATATTAGCCAGCCGAAAATCCCAGGCTTTAACTTTATCTATCTCTATGGCAGGAAATGAGTCCACAATGCTACCC
TTATATCATTACTTTATTGTTTCCCAGTTTTAATGCTTTATCTTTTCAATAAAATAAAAAAGATAGTTGCTAAATCCTTT
TAGATATCTATGTTTTTTAAGCATATGTTTTGCGCTATATCTTAATTGATTGCTATTGTTCGGTTTCAGCAACGCTGTAT
TCTTCCATGGCGAAGCATTTTTTGCCTCCATAAAGGCTTGTGATACAGGATAATCCCAGGCCCAATCATGCCAGGGCTTG
GTTGGCCCGATATAATGGATAAAAATAGTATTGTTGGTTACTGGGTTTATAAAGCTTTCTTTTAGTTGATAATTTAAGCT
AAACTGGGTGTTATATTTAATATCAGCGAAAATAAGTTTATCTGCCAGCAACATATTTAATACATCCTGATCAGGATGTG
TTATTTTTTTGATTACTTCTGGCTCATTTAGCATTGCAATGGCTCGTGCAGAAACCTGCTGAGCTGCCCATTTGGCAGTA
TTAATCAATAAAAAACCGGAGTTAAAGTAACCTTTAGAAATTCCCGCAACACCTAACGAATGGGCGCGTTTTTCCCACCA
GTCAGCTTGCCCTTCTGTAACAACCATTGCGACTTTATCGTCAGGAAATGAGAATTTAATTAGTGGCTCAATAGTCCCCT
GACAAATGATATCTGCATCCAGATAAAGGACTTTAGCCACCTTACTAATAAAGTAATCAGCAATAACAAAACGAAAATAT
ATTGCATGAGTCCAGTTCTTTGTGCTAGGCAATGAGCGCAGTCGATCACCATTAATCAGATATATTTTAATTCTGGTTTT
ATACTGTAACGCCAGGGCATCAAAATACTTACGATCATTATCACCAAAATAATCAGTAAAAATGTGAAAACACAACCGAC
TTCCTTCATTATACTTTAATATTGAAGCAATCGAAATTCCGCAACCAAATAGAAAGTTTTTGTCAGTTCCATAAGCGATG
TCCAGACAAAGATTTTCTGTTTCTACTTTATGATTATAATCAATAACTGAATTTAGATACTCAGTTTCCTGGAAAAATAC
CTGCTGCATTATTTCCTCCGGGAAATAGCAGAAATAATTATATTATGTAATCTATCATAATACTTAGATTGATAAAACTT
ATCGATCGACGCAGGAATTTTTTCATGTTCGATATGAATTTCACCTGCTATATATTTATTTAGAAGAGTAACAAAACCAG
CAATATCTCCCGGTTGATACAAATGGCCATTGACATCAGGTTGAATAATGTCACCAGGACCGGAGACACAATCGGCACTG
ATACACGGAATCCCCCATGACATCGATTCAAGTAAGGTCATTGGAAAACCTTCAAAAGATGAGGTTAATAACAATGCACT
GACTTTCTTAATATCCTGACGCACTACCTCCCATGGATGTTTTTGCCAACCATGCCAGACAATTCGATTATCAATCTTCA
ATTCTCTACCATATGCCTGGCATTTTTCAAAATCAGAACCATCACCCAGTACATGGAGTTTCCAGTCACCTTGCGCTTGT
GATAAACCATCAAGCAGGTCTTTAACCCTCTTCTGGCCCTCGAATTTCATACGCCCAACATAAATGAACGTTGCCGTTTC
ACCTTCCTCAGGCCCAGGAATGACTGTGTCTTTAGCTTCGACTGGATTAAAAATAACATTTATCGTCGATTCTGGTACAC
CCCGATTAATCATTTGCTGTTTAATGCCAGAGCTGATGGCTAAATGATAGTCTGCACAGGTGATATATTCAGCATGTTTT
TTGTGATCTAAAGAAAAATGCGGCCATGAAAATACTGGCACATCAATTCCTGATTTTTTACGTGCTTTGGCCGCATACAA
ACACGAGATAACGTCAATACAAATAACAACATCTGGCTGATAATCTTGAAGCCATTTGCTTAAAGCATGAATATGTTTCG
CCCGACGCAAAAAACCTAAGCGAATATTGGAAAATGAACACGAGTACTTAATACCTTCCAGCCATCCCTTATCCATTTTA
TCATTACGACAAAAGAAAAACATTTCACTATAGATATGTTGTTGCCTGAAGGTAGTAATAACATCACGAATGACCGTTTC
CATGCCGCCAAATCCAGAAACAGCTTCGCCGATAAATGCTATTTTCATTGAAACTCTCATTAATTGAGTAAAACTCACTG
TTTTAACGGTTTTATTTTTCTATAAAATCATAAACAATTGTTGACATCATTTTATCAGGGCTGAATTTATATAAACTATC
ATAATCCATTGGTTTAACAGATGAATTAATAAAATACTCTAACTTATCCCAATCATCATGACCTATTATAAAAAAGCGAG
ACTCACTATAGATTTCCGAACCAAGTACATTTATATTATTAGTAATTAATTTTTTATTGAAAAATAGTGCCTCAAGTATA
CGAAGAGTCCAGCCAGATTGGTTTTCTTTAGTTATATCAACAATTATATTAGCATTTAATGTTCTTCTAATATTCTCTTC
ATACGATATTTGTTTTTCAATCAAATACTTTGAAGTCGGAGATGATGTTTTATCTTTGACAACATTAAAATCTAACTTAC
ATCCTAGTGTTGTTAATCTATCGGCTAATTCATTAATTATTTGAAGACGTCCTTTATCACGACCAAGAAAAAAACATATT
GGCTGACTGTTATTTTTGTCAGATAAACTATAATTTCTAATTTCATCCATTCCTATAGGAAAAAATTGTTCTATTGCCTT
GATCTTTTCATTCCCTATAAATCTATGCTCAAAATCATAGATAATATCAAAATAATTAGCGTTATCAAAAATAAAATTTT
CACTGACAGTATTTCTTAGAAGTAATACTTTATGACAATTAATATTTTTTAATATTTGCTTGTTAATACTTTTATTAATG
ACACTGTCATTAAATATAATGATATCATCCTTTTTTACAGCATTTAGGTGATGTTTGATAAATAATCGTCCCAACCATGC
ATTATCCATCCCTAATTTCGAAATTTTCTTATTAACCCAGTTGTATTTTTTTGGTGTTGTTATATTTTTTATCTTGTGCT
TTTTTTTCAAGTACTGGATCATTTTTAATTCATAATCTGCAACCCAGTTTATAAAATAAATAGTCATAATGAAGTTAGTT
CCAGTACATACTGATTAATATTTTTATAATCCTTTGCGTTGTGTTCGCTCTTTAATATGCTCGGCCTTAACACTTGCCAT
GTTCAATAAATTCCGTTCAAAAGATAATATCTTACGTAAAGGCATCCCAAAATAAACCTTCATAAATCGCCAGATATCTC
TCTGCGTCAGCCCAATATTCATTGATGAAAAATACAAACCAATCAAATCTTTATCCCGCCAACGACGCGGTACTTTTGCA
CGTATCTGCGCCCGGTGCAGGTCAATTACTGAAATTTTTAACTCCTCTTCCTTACCGGAAAAAGGCAAGTGCAGCAGGAA
ATGACAGATATAACAGTCACGGTGGTTAATGCCCGCAGCATGCATATCGCGCACCATCGTCGCGACACGCTTAATAAGCA
TACGCTTCACGCGAACATCTGGTGGGTTGGTCGCCCAGTCAGCACAGTAATCTTCCAGACTGATGGTTGGTGTCAGATCT
TCGGTAATAATAAACGAGGTTCTGGTCAGCGGATTAATGCCTTTTTCGCCGAATGCCACCCCATACATAGTATCAACGCC
GACATCCCGCAGTCGATGAATCGCATTCCATTCGCGGTCTGCGCCTAATACTGGCATCCGCAATGAGAGTAAATTTTTGA
TTATCTCTTTCAGGGTCGTGCCGCGATGCCATTTGAGAAAATAGCTTTTGCCCGCCATTTCAAAGCGCAGAGTGCGGCGA
GTTTCCAGTTCACGAAATACCTCACCCTGCAAGGTTTTAACTTCCTCAAAAGGATCTTTACCGCGCCATAACGTGGCAAA
CGGCTCTTTAAGTTCAACCATCCAGACCACCCGTTATGATGTCCGCCGCTTTCTCTGGCAGACTGTATAAATCTTGTGTA
TCAGCATAATGTCGCGCATTTTCCGCCCAGGCCTGGCGCAATGAAGATTGCGTTAACGCTTTGCGTAAAATCTCATTCAA
TGTTTCCTGGCGGAATGGCTCAGCAATAGCCTCGCCGCAATTGGCGTCAACAATATAATGCGCATAGCCACAAACGGCTG
TTGTTAGTACCGGTAATCCTGCAGTTATCGCTTCCAGCAGTACAATTCCCGCGGCTTCCTGGTAGGCAGGATGAAGTAAT
AAATCCGCCGCCGCCATTAATTCCGAGACATCGTTGCGCCCCGAGAAGAAGTGAACATTACTGCGCACGCCGCGTTTTTC
TGCCAGCGCCTCAAATTTTCGCGGTTTATCCTGCCCAACAACATATAGCAATGTGTTGTGGCGCAGCGAATCCGGTAACG
AAGCAAGTGCTTCAATGGAACGATCGACACCTTTACGCGTGAAGTCTGAACCAACCTGCAACAATAAATATTGTTGTTCG
GTTATTCCATTCTTCTTACGGAAGATTTCACGGCTATTGGCTGGCTGCTGGCTATATTTACGATCAGGATAAATCCCCGG
TGGCAGAATATGAAAACGTTCCGCTTCAGTCTGATAATGTTTCTGGAAATCGGCGATTTGCTTATCTGTCAGCATCAGCA
GCTGTGTCGGCTTGCCCTGTTCGAAGGTTGCCCGCTCAAAGGCAGCATAATGGCGATAACGTGACGTCAGGCGATAGAAA
AAGCCTTTCTCCTGCGCTACTTTCTCGGCATAACAAACATCAGCGGCATAATAAACGTCCAGCCCCGGCATTTTATTAAA
TCCAACAACTCTATCGACGGGGTGTTCACGTAAATGTTTTTGCACCCAGGCAAAATATTCCGCATTGCGCCCGTGATTGG
TATGCGATTTAACCGGCACTTTGATCAGTTCAAATACATCAGGGCATTCGCCTTCCCACGACTGGGTATAAACCCGAACA
TGATGGCCTCGGGCGGCGACTGTCTGAGCAATACGCATAAAATCGCGCTGCAAACCGCCAAAGGGAAAATATTTATATAA
ACAAAAAGCAACGATCATAACGACGTACCTGTCGTGGAGGAGGGAAGTAATTTATCGACAGCTGCAATGACATCTGCCGC
CGGAATAACCGAAAGATACATCTCATTTCGGTCACGCTGATCGCGCGTTGGCATTTCCCGGTAATCTCCCGCCCAGAATT
GAATCATGTTATTTGACCAGGGACGCCAGAAAATATGGTCCGTCGCACCAAACAGCGATATCAGCGGCGTATTAACTGCA
GCGGCAATATGCGCCGGTGCGGAATCAACGCCAATAAACAGCTGCGCATGATCGATTAACGCACCAAGTTCCGGGAAGGT
CACCTTTCCGGCCAGCGCCGTTACTGGTGGCGTCTGGCATCCCTGCGCAATTTCATTGACGCAGGCCAGATCGTCTTTAT
CTGGGCCGGACGTCAGAACGACTTCATAACCACGAGCATGTAAGGCATCAATCACAGCGGAAAACTTGGCGTTGTCCCAG
CATTTGAAGATTTGCCGCGCCGTAGGTTGGATAACCACATAATTTTGTCCAACACCAGCGTGATCAAGTTCGCGACGCAT
ACGTTTCCAGTTTGCAGGCGGGTAACTCATGGTTGTCTGCTTCACCAACGATTCAAGTCCCAATGGCGTCAGCACGGATA
AGTTACTTTCCACCACATTTCCACCCTGCAACGGCACCAAATGAGTGAAACTATTACGCCAAAAAGCAGACTGCCGATGA
TGATAATCCTGGGAAATTTTCACACGGGCATTTAATAAGCGAACCAGTATAGCAACCATCCATTGATCGGTAAGATTAAC
GATAAGGTCATACTTATTGGCACGTAATACCTTGATGAGATGAAAAAAGTTGGCAATTTTTTCTGAGGCTTTTGCTTTTT
TATTTTTTATGCCGTAGAGCGCGTTAATCTCTGGATTTTCAGACAGGATCGGGATGGTGTCCTGATAAAGCAGCACATCG
ATTTTTGCGTCAGGGTAATTTTTTTTCAGCGAACTAATGACGGGAGTAGTTAATAACATATCCCCATGAAAACGCATCTT
AATGAGCAAAATTCTTCGAAATGGCTTATCCACAAGTAACTCTTTTTGTTGAGATTATCCGATTAAGGTGAAGCAGAAAA
AGCACGCTACCGCCCCAGGCTCAACAGCTACCTGAATACTGATACCGCACTGATATTGACGCGCTAGTGTATCACTTCTT
TCGCGGCAATCCGACCCGAATGATTTTTAAGCACATTGTTGATTTTCAATAAAGAAATCAATCAAATAAAATCATTAGCA
ACCATATTCTTTTTACTGTTGCTCTGCGATTCCTTCCTGCACGTACTGCAGAAATCAATGAATCGCATAAAAATACAAAA
AAAGTATAGATGTTCAGCAAGAATTGGCGGGTAAATTGCTATTTAAGTCAAAAACGGGAAAAGTAATGGTAAAGCCACAG
CTAAATACATAGAATCCCCAGCACATCCATAAGTCAGCTATTTACTATGCTCGAATTGCTTTACACCGCCCTTCTCTACC
TTATTCAGCCACTGATCTGGATACGGCTCTGGGTGCGCGGACGTAAGGCTCCGGCCTATCGAAAACGCTGGGGTGAACGT
TACGGTTTTTACCGCCATCCGCTAAAACCAGGCGGCATTATGCTGCACTCCGTCTCCGTCGGTGAAACTCTGGCGGCGAT
CCCGTTGGTGCGCGCACTGCGTCATCGTTATCCTGATTTACCGATTACCGTAACAACCATGACTCCAACCGGTTCGGAGC
GCGTACAATCGGCTTTCGGGAAGGATGTTCAGCACGTTTATCTGCCGTATGACCTGCCCGATGCACTCAACCGTTTCCTG
AATAAAGTCGACCCTAAACTGGTGTTGATTATGGAAACCGAACTATGGCCTAACCTGATTGCGGCGCTACATAAACGTAA
AATTCCGCTGGTGATCGCTAACGCGCGACTCTCTGCCCGCTCGGCCGCAGGTTATGCCAAACTGGGTAAATTCGTCCGCC
GCTTGCTGCGTCGTATTACGCTGATTGCCGCCCAAAATGAAGAAGATGGTGCACGTTTTGTGGCGCTGGGCGCAAAAAAT
AATCAGGTGACCGTTACCGGTAGCCTGAAATTCGATATTTCTGTAACGCCGCAGTTGGCTGCTAAAGCCGTGACGCTGCG
CCGCCAGTGGGCACCACACCGCCCGGTATGGATTGCCACCAGCACTCATGAAGGCGAAGAGAGTGTGGTGATCGCCGCAC
ATCAGGCATTGTTACAGCAATTCCCGAATTTATTGCTCATCCTGGTACCCCGTCATCCAGAACGCTTCCCGGATGCGATT
AACCTTGTCCGCCAGGCTGGACTAAGCTATATCACACGATCTTCAGGGGAAGTCCCCTCCACCAGCACGCAGGTTGTGGT
TGGCGATACGATGGGCGAGTTGATGTTACTGTACGGCATTGCCGATCTCGCCTTTGTTGGCGGTTCACTGGTTGAACGTG
GTGGGCATAATCCGCTGGAAGCGGCCGCACACGCTATTCCGGTATTGATGGGGCCGCATACGTTTAACTTTAAAGACATT
TGCGCGCGGCTGGAGCAGGCAAGCGGGCTGATTACCGTTACCGATGCCACTACGCTTGCAAAAGAGGTTTCCTCTTTACT
CACCGACGCCGATTACCGTAGTTTCTATGGCCGTCATGCCGTTGAAGTGCTGTATCAAAACCAGGGCGCACTACAGCGTC
TGCTTCAACTGCTGGAACCTTACCTGCCACCGAAAACGCATTGAGGTTGTTATGCAAAAACGGGCGATTTATCCGGGTAC
TTTCGATCCCATTACCAATGGTCATATCGATATCGTGACGCGCGCCTCGCAAATGTTCGATCACGTTATTCTGGCGATTG
CCGCTAGTCCCAGTAAAAAACCGATGTTTACCCTGGAAGAGCGTGTGGAGCTGGCACAGCAGGCAACCGCGCATCTGGAG
AACGTGGAAGTGGTCGGGTTTAGTGATTTGATGGCGAACTTCGCCCGTAATCAACACGCTACGGTGCTGATTCGTGGCCT
GCGTGCGGTGGCGGATTTTGAATATGAAATGCAGCTGGCGCATATGAATCGCCACTTAATGCCGGAGCTGGAAAGTGTGT
TTCTGATGCCGTCGAAAGAGTGGTCGTTTATCTCTTCATCGTTGGTGAAAGAGGTGGCGCGCCATCAGGGCGATGTCACC
CATTTCCTGCCGGAGAATGTCCATCAGGCGCTGATGGCGAAGTTAGCGTAGAGTTTATGCCGGATGGTATGCCATCCGGC
GCGCATCAATTACTTCTGGCACTGCCGACAATAAAACGTTGCCCGCTGCGCATGTTTAGTCGCCACAATCGGCGTACCGC
ACACCCGACACGGCTCACCTTTTCGCCCGTAAACCTGCAATTCCTGAGCGAAATAGCCCGGTTTACCATCACTTTGCAGA
AAATCTTTCAGCGTTGTACCGCCCTGCTCAATCGAACGCAGCAACACCGCTTTAATCACCCGAGCTAACAATTCACACTC
CGCCAGCGACAGTGATGACGCCAGCCGATCCGGATGGATCCCCGCCGCAAACAGCGATTCGCTGGCATAAATATTCCCTA
CGCCTACCACCAGCTTGTTATCCATCAGCCACGGTTTAATCGCCGTTTTTTTCTTCGCGCACTTCTGATGCAGGTACTCA
CCGTTGAAATCGTCACTAAGCGGCTCCGGTCCAAGATGGGCCAGCACGTTGTGCCCTTCCAGCTCTTTGGTCCATAGCCA
GGCACCAAAGCGGCGCGGATCGGTGTAGCGCAGCACTTTGCCGTTGCTCATCACCAAATCCACATGGTCATGCTTTTCAG
GGGGAAGTTCTTCTGGAAGGATGCGCAGGCTGCCAGACATCCCCAAATGAATGATAATCCAGCCCTCAGGCAGCTCCAGC
AGCAGATATTTAGCCCGGCGCTGCACGCTAAGCACTGGTTGGTCGCTTAAACGGTAGATCTCTTCTGAAACCGGCCAGCG
CAAGCGTCCGTTGCGCACCACCGCATGAAGAATGGTTGCACCAACGAGATGCGGTTCTATGCCGCGACGGCTGGTTTCAA
CTTCGGGTAATTCAGGCATAGCATCTCCAGGAATGAACAGATGCAGTCAATATGGGGGCAAGCAGATAACAAAAAACCCC
GCCGGGGCGAGGTTTTTTGTTACATCAAAGCGGAAATTATTTGATTTTCGCTTCTTTGTAGATCACGTGCTGGCGAACAA
CTGGATCGAATTTTTTCAGTTCCAGTTTTTCCGGCTTAGTACGTTTGTTCTTCGTAGTGGTATAGAAGTGACCAGTACCA
GCAGAAGAAACCAGCTTGATTTTCTCACGAATACCTTTAGCCATGATTTATTTCCTCTAAGTACTTAGTACTTTTCGCCA
CGGGCACGCAGTTCAGCCAGAACTGTATCGATGCCTTTTTTATCGATTACACGCATACCTTTAGCAGATACGCGCAGGGT
GACAAAACGCTTCTCGCTCTCAACCCAGAAACGGTGAGAGTGCAGGTTCGGCAGGAAACGGCGTTTAGTCGCGTTCAGTG
CGTGGGAACGGTTGTTACCGGTCACCGGACGCTTGCCAGTAACTTGGCAGACTCGGGACATGTCTATTCTCCAAAAATCA
AATTAGCTCGAGCTTCGTATGGGGTATTGGCGCCTCGTCAGGCTTTACAGCCCGGTCATCGCAGTTCTATGTGAACTCTC
GATTGCCAGGCCCAAATGCCAAACCCGAGATTCTCAAAGGTGGCGTAGTATACGCTGACTCAGCGATGTGCTCAAGTCCC
GAACAGACAAAGATCCCGAAGGATCGCGCATAGCGGGTTAAATCCAGCCGCGTTCGGCAAAAGAAACATACTCTCCACGC
CCAATCACGATATGGTCGAGCACGCGTAAATCCATGAACTGACAACTCTTTATTATCCGTTCAGTAATGAGTTTATCCGC
TTTACTGGGTTCAGCACAACCCGAAGGGTGATTATGCGCAAGGATCAGCGCCGAGGCGTTTATTTTTATCGCTTCGCGGA
TAATTTCCCGAGGATGGACTTCAACATGGTTTAGCGTGCCGGAAAAAAGACGGCTATGCGTTATAACCCTGTGTTGGGAG
TCGAGAAAGATCACCATAAAGATCTCCCGCTCCTCGCCCGTGAGCTGGCTTTGTAAAAATTCCCTCGTCATCTCCGGGCT
GAGTAAAGGGCTTTCTTCACGCATCCGTACGTTGTAGTAACGCCGCGCCAGTTCGGCAATCCCCTTTAACTGGGCGAATT
TCGCCACGCCAATTCCATGAACGCCACTAAATTGCTCATATTCAGAGGTTAACAAGCCATAAAGAGAGCCGAAATTCTCC
AGCATCTCTTTTGCCAGGGTTAATACATCTTTACCGCGCGTTCCGGTACGCAGAAATAGCGCCAGCAGCTCGACATCCGT
TAAGGCGCTAATACCAAACTTCAGCATTTTTTCGCGCGGCATCAACAGCTGTACATTGTTTTTCACCTTCACCTCCTTTG
TGGTGCTCGCATCCTGTCATAGCCGTTCCTTTAAATCGACGGCCAGTTTTCAATCCTGGAAAGCGCCTCGCAAAGTGAAT
CTCAGGTGAAGGCACGACAACAAAAGTATTGTGATAAAATCGCCAACTTCTGGTGTCACCCAACAGGAAAAATCATCATG
AGCCTGGCCGGTAAAAAAATCGTTCTCGGCGTTAGCGGCGGTATTGCTGCCTATAAAACCCCTGAACTGGTGCGTCGTTT
GCGCGATCGCGGGGCCGATGTCTGCGTAGCCATGACCGAAGCGGCAAAAGCCTTTATCACCCCACTTAGCTTGCAGGCGG
TTTCTGGTTATCCCGTTTCCGACAGTCTGCTGGACCCGGCAGCCGAAGCCGCTATGGGCCATATTGAGCTGGGAAAATGG
GCTGATTTAGTGATTCTCGCCCCTGCCACGGCAGATTTAATTGCCCGTGTTGCAGCCGGAATGGCGAATGACCTGGTATC
GACGATTTGTCTGGCTACACCTGCGCCTGTAGCCGTGCTCCCCGCCATGAACCAGCAGATGTACCGTGCCGCCGCCACCC
AGCATAATTTAGAGGTGCTTGCCTCACGTGGTTTGCTCATCTGGGGGCCAGACAGCGGCAGTCAGGCTTGTGGTGATATC
GGCCCAGGACGAATGCTCGATCCGTTAACTATTGTGGATATGGCGGTAGCGCATTTTTCGCCCGTCAACGACCTGAAACA
TCTGAACATTATGATTACCGCCGGTCCGACGCGTGAACCGCTCGATCCCGTGCGTTATATCTCTAATCACAGCTCCGGCA
AGATGGGTTTTGCTATCGCCGCCGCCGCAGCCCGTCGTGGCGCGAACGTCACGCTGGTATCAGGTCCGGTTTCACTACCG
ACGCCACCGTTTGTTAACCGTGTTGATGTGATGACCGCGCTGGAAATGGAAGCCGCCGTGAATGCTTCAGTACAGCAGCA
AAATATTTTTATCGGTTGCGCCGCCGTGGCGGATTATCGCGCAGCTACCGTGGCCCCAGAAAAAATCAAAAAGCAGGCCA
CGCAGGGTGATGAATTAACAATAAAAATGGTTAAAAACCCCGATATCGTCGCAGGCGTTGCCGCACTAAAAGACCATCGA
CCTTACGTCGTTGGATTTGCCGCCGAAACAAATAATGTGGAAGAATACGCCCGGCAAAAACGTATCCGTAAAAACCTTGA
TCTGATCTGCGCGAACGATGTTTCCCAGCCAACTCAAGGATTTAACAGCGACAACAACGCATTACACCTTTTCTGGCAGG
ACGGAGATAAAGTCTTACCGCTTGAGCGCAAAGAGCTCCTTGGCCAATTATTACTCGACGAGATCGTGACCCGTTATGAT
GAAAAAAATCGACGTTAAGATTCTGGACCCGCGCGTTGGGAAGGAATTTCCGCTCCCGACTTATGCCACCTCTGGCTCTG
CCGGACTTGACCTGCGTGCCTGTCTCGACGACGCCGTAGAACTGGCTCCGGGTGACACTACGCTGGTTCCGACCGGGCTG
GCGATTCATATTGCCGATCCTTCACTGGCGGCAATGATGCTACCGCGCTCCGGATTGGGACATAAGCACGGTATCGTGCT
TGGTAACCTGGTAGGATTGATCGATTCTGACTATCAGGGCCAGTTGATGATTTCCGTGTGGAACCGTGGTCAGGACAGCT
TCACCATTCAACCTGGCGAACGCATCGCCCAGATGATTTTTGTTCCGGTAGTACAGGCTGAATTTAATCTGGTGGAAGAT
TTCGACGCCACCGACCGCGGTGAAGGCGGCTTTGGTCACTCTGGTCGTCAGTAACACATACGCATCCGAATAACGTCATA
ACATAGCCGCAAACATTTCGTTTGCGGTCATAGCGTGGGTGCCGCCTGGCAAGTGCTTATTTTCAGGGGTATTTTGTAAC
ATGGCAGAAAAACAAACTGCGAAAAGGAACCGTCGCGAGGAAATACTTCAGTCTCTGGCGCTGATGCTGGAATCCAGCGA
TGGAAGCCAACGTATCACGACGGCAAAACTGGCCGCCTCTGTCGGCGTTTCCGAAGCGGCACTGTATCGCCACTTCCCCA
GTAAGACCCGCATGTTCGATAGCCTGATTGAGTTTATCGAAGATAGCCTGATTACTCGTATCAACCTGATTCTGAAAGAT
GAGAAAGACACCACAGCGCGCCTGCGTCTGATCGTGTTGTTGCTCCTCGGTTTTGGTGAGCGTAATCCTGGCCTGACTCG
CATCCTCACTGGTCATGCGCTAATGTTCGAACAGGATCGTCTGCAAGGGCGCATCAACCAGCTGTTCGAGCGTATTGAAG
CGCAGTTGCGTCAGGTATTGCGTGAAAAGAGAATGCGTGAGGGTGAAGGTTACACCACCGATGAAACCCTGCTGGCAAGC
CAGTTGCTGGCATTTTGTGAAGGTATGCTGTCACGATTTGTCCGCAGCGAGTTTAAATACCGCCCGACGGATGATTTTGA
CGCCCGCTGGCCGCTAATTGCCGCACAGTTGCAGTAATATGACGCCGGATGACTTTTCATCCGGCGAGTTTCGTTAAACG
CCAAACTCTTCGCGATAGGCCTTAACCGCCGCCAGATGTTCCGCCATTTCTGGCTTCTCTTCCAGGTAAGCAATCAGGTC
TTTCAGGGTGATGATAGAGATCACCTTGCAGTTGTAATCACGCTCAACTTCCTGAATCGCCGAAATTTCGCCGCGCCCGC
GTTCCTGACGATCAAGCGAAATCAACACGCCTGCAAGCGTCGCGCCATTGGCCTGAATAATTTCCATCGACTCGCGAATC
GCCGTTCCGGCGGTGATCACATCATCTACCAGCATTACGCGTCCTTGTAACGCGCTACCAACCAGATTACCGCCTTCACC
GTGGTCTTTTGCCTCTTTGCGGTTAAAGCAGTACGGTAGGTCAAGGTCATGATGCTCCGCCAGCGCCACGGCGGTAGTGG
TGGCAATCGGGATCCCTTTGTAAGCAGGGCCAAACAGCAGATCGAACTCAATGCCGGAATCCACCAATGCTTCAGCGTAA
AAACGGCCTAACAGTGCCAGATCGCGCCCGGTATTAAACAGCCCGGCGTTGAAGAAATAGGGGCTTTTGCGCCCGGATTT
CAGCGTAAACTCGCCAAACTTTAACACCTGCTTGCTAAGCGCAAATTCAATAAACTGGCGCTGATATGGTTTCATGCCTT
CGCTCCTCATCTTACTTTTCTACAGACAAAAAAAAGGCGACTCATCAGTCGCCTTAAAAATCAGTTTGCCAGCGCCGCCT
TCTGCGTCGCTACAATGGATTCGATTCCCCCTCGGGCCAGCGCCAACAAGGTGAGTAACTCTTCGTGGGTGAACGGTTCG
CCTTCTGCCGTCCCCTGCACTTCAATGATACGCCCGTCTTCGGTCATCACTACGTTCATGTCGGTCTCTGCGGCAGAGTC
TTCAACATATTCCAGATCGCAAACCGCTTCACCGTTCACAATCCCGACAGAGACCGCGGCTACCATCCCTTTCATTGGAT
TAGTTTTCAGCTTGCCGTTTTCCACCAGCTTCTGTAGCGCATCTGCCAGCGCCACGCAGGCACCCGTAATCGAAGCGGTA
CGCGTGCCACCATCAGCCTGAAGCACGTCACAGTCCAGCGTAATGGTGAACTCACCCAGTGCTTTCAAATCTACTGCCGC
GCGAAGAGCACGGGCGATTAGACGCTGGATTTCCATTGTGCGTCCACCCTGCTTACCTTTCGCCGCTTCACGCGCGTTAC
GGGTATGGGTAGAACGCGGCAGCATACCGTACTCTGCGGTGATCCAGCCCTGGCCCTGACCTTTCAGGAAGCGCGGCACG
CCTTCTTCAATAGAGGCGGTACACAATACTTTGGTATCGCCAAATTCGACCAGCACCGAGCCTTCTGCATGTTTTGTATA
GTTACGAGTCAGGGTAACGGGACGCACCTGATTATTGCTACGGCCTGCTGGACGCATATTGAAATCTCCGGCTTGAAACA
AATGTGGCTGCGCATTATACGGACTTCCGGCGGTTATTCCTATCCTGACAAGGCATCGATGGCTATAATCCTTCCACCTC
TCCTTTTATAAACAGGAACGTCTATGATCCGCAGTATGACCGCCTACGCCCGGCGTGAAATCAAGGGTGAATGGGGGAGC
GCAACCTGGGAAATGCGCTCGGTAAACCAGCGTTATCTGGAAACTTACTTTCGTCTGCCGGAGCAGTTCCGTAGCCTTGA
ACCTGTCGTTCGCGAGCGTATTCGTTCTCGCCTGACGCGCGGTAAAGTGGAATGTACTCTGCGCTATGAGCCAGATGTTA
GCGCGCAAGGTGAGCTGATCCTCAACGAAAAACTGGCTAAACAGCTGGTAACTGCCGCGAACTGGGTAAAAATGCAGAGC
GACGAAGGAGAAATCAACCCGGTTGATATTCTACGCTGGCCGGGCGTGATGGCAGCCCAGGAGCAAGATCTCGACGCGAT
TGCAGCTGAAATTCTCGCGGCGTTGGATGGCACCCTGGATGACTTTATCATCGCGCGCGAAACCGAAGGTCAGGCGCTGA
AAGTGTTGATTGAGCAGCGTCTGGAAGGCGTCACCGCCGAAGTGGTCAAAGTCCGCGCCCATATGCCGGAAATCCTGCAA
TGGCAGCGTGAGCGTCTGGTAGCGAAGCTGGAAGATGCTCAGGTGCAACTGGAAAACAACCGTCTGGAGCAGGAGTTGGT
TCTGCTGGCACAACGAATTGACGTTGCCGAAGAACTGGACCGCCTCGAAGCGCATGTCAAAGAGACCTACAACATTCTGA
AGAAAAAAGAAGCCGTTGGTCGTCGTCTGGACTTTATGATGCAGGAGTTCAACCGCGAGTCGAACACTCTTGCGTCGAAA
TCTATCAACGCCGAAGTGACAAACTCCGCCATCGAGCTGAAAGTGTTGATTGAACAGATGCGCGAGCAGATTCAGAATAT
CGAATAAGCCATCAGTAAAAATCACCAAGCAGCAAAAAAACACAAAGCCCGCGAAATGTCGGGCTTTTTTGTTATCATGA
GCTATCATAACGACGCAACAAAGCGCACAATATGCGTGTACATAGAGGTGTACATAATGACTTTCATGTACATTGCTTTA
TGTACACACCCATATCCGATATTCAGGTATTCGCAATGCCAAAACTCACAGATATGCAGATCCGCGCATGGATAAAGGCG
GGAGACAGATTTGATGGCAAGGCAGACGGCAACGGCCTTTATATTTGCTACCCCAAAAACTACACAGTCCCGTTCTGGCG
ATTCCGCTATAAGCTCGCAGGAAAGCAGCGGGCTATGGTTATAGGCTCTTACTCCGAACTGTCACTATCAAAAGCCAGAG
AAACAGCAAAAGAGCTGTCAGCCAGAGTTGCTCTTGGCTATGACGTAGCAGCAGAGAAACAGGAACGAAAAGCTGAAGCA
CTGGCAAAAATGGAGACTGAGAAAAACGCCATGCGTGTTTCAGATCTGGCCTCCGAATACTTCGAGCGCCAGATACTTCC
GAGATGGAAACATCCCGATATCCTTCGCCGGAGAATTGATAAGGATATTAACCCCTGCATTGGGCATATGAAGGTAGAGG
ACGTTAAGCCACGCCACATTGACGACATGTTGAAAGGTATCGTTGACCGAGGAGCACCAACGATAGCAACAGATGTATTA
CGCTGGACACGCCGTATCTTTGACTATGGAATAAAACGCCACGCTCTGGAGATAAACCCTTGTTCAGCGTTTGAAGTATC
TGATGCTGGTGGTAAAGAGGTTTCCCGCGACCGTTGGCTAACTCGCGATGAGCTTATCAGGCTATTCGAGGCTATGCGCA
CCGCAAAAGGATTCAGCCGCCAGAACGAACTGACATTTAAGCTATTGCTGGCACTATGCGTTCGTAAGATGGAGTTATGC
GCCGCACGATGGGAAGAGTTTGATTTAGATGGTGCGGTATGGCATTTGCCGGAAGAACGCAGCAAAAACGGAGACCCTAT
TGATATACCTCTACCTTCCCCAGCCGTTGAATGGTTGAGAGAGCTTCACGCCTTTTCATGTAATAGCGCATGGGTGCTTC
CAGCCAGGAAAATGCAAAACAGAATGATCCCACATATTCAGGAAAGCACTTTACCCGTAGCACTGGCTAAGGTTCGCGCC
GAAATGCCGGATGTGCCTAATTTCACGATTCACGACTTCCGACGCACCGCACGTACTCATTTAGCAGCGCTGGGCGTTGA
TCCGGTAGTGGCTGAAAGATGCCTCAATCACCGCATAAAAGGCGTTGAGGGTATCTATAACCGTCACCAATACTTTGACG
AGCGCCGGGCTGCGTTAACACAGTGGGCGGGCTTGCTGGTGGCTCTGGAGAAGGGCGAAGATTACAACGTGACGCCTATC
AGAAAGGCAAAGTAACCGAACAGACCGGAACTAGCCCGACGGGGCGAAAAGCGGAAAGCCTTACCGCCTGTTCCGGTCAC
TCTTTAAGGCAGCGCGAAAGGTTACGCTATGAGCAAATTGTTCCAGTTCAAAAGTTGGTTGACCATAGAGGAAACCGCAA
ACAGGTTAAGCACAACACTCGGTGAAAGGGTATCTGTAGCCGATTGCCTGCAATTGGCTGTAGAAGGCCACATTACAATT
TCAGCGATATTGGACGAAGGCCGTTACGCTATCGCTGCTCAAGTCATCAAAAACTCGCAACGAAGAGTTTTTGAAAAGTG
GATTGTTGAAAATACTAACGAAGGTGCGGTAATTAGAACTCCTGCCGGTGATGAATTCTATACTAATGAACAATTGGATT
ATGAATACGAAGATATAGAAAGAGTCAGTGATGTTTTTCGTATTAATCATGGCATATACGATCTACCGATGGTTGGGGCT
GAATCTTTAGATGTTATGCACGAGTTTGACCTTTCACGCGACAAGGTTCCCCGTGAATTTCACAACATGGAAGGTGCTTT
CCTCTTAACAGAATTTGGTCTGGTGAATATTCTGAACGCGTTCAATGAATATGCCATCAAGTCAGATGAAAATGGCAAAC
CTAAACTGTACGACAAAGAATCACAGAGGTTTGTTGACTTTAGCCTCGATGGTTATCATCCCTTTTTCTATCCTGCTGAT
GGGCTGGGTAATGTCGAGTTCGTATTCAGAAAAGAAAATATTGCAGAATTTGAAAAGAAAACACTCAGTGATAACAACAG
TCTCCTGAACCTCGATGAAAGCCTTTTACTGCTTGGCGCGGTGCTCAACGCTTTAAAGAAAGCCGAACCAACTTCTAAAA
GGTGGACACAAGAAGCCCTCAAAGCAGAAATGCTGGATAGGGGTTTAAAATTAAGCTCCCGCTTACTGGATGAATATTTC
TCATCAGCTAACAAATCTTTTAAATCATAAAGATAATTTCGCAACGAAAATCCATTTTTCGTTGCGATGACATCTAATCC
CCCTGCTCACATGATTACCGTAACTTCAACAGCTATCACAGGAGTTACAGGACATATGACAGCACACAAGCCAGCATCAT
CAGCTATCCCAACAACTGGATACATCCGTCGCTTTCGCATGCCGGAATTGCTAGGTGTTTCACTGCCTACTATTGATAGA
TGGGTTAAAAATGGCACTCTTCCACGCCCAGTGAAGCTAACAGATAACGTGACTGCGTTTGATGCGGTGGAAATTAATAA
CTGGCTGGCAGAACGCCGCGGGAAGGTGGCCTGATGGAAAAGAAAAACCGCCCATTACAGGCGGCTAATTCAGATATTCG
CGTATCTGATATTACGCCCCTTACAAAATCCCTTCAAGCACCAAAGCGCACACCGAAAAAGCATCGTGCCCGAGTCTATA
TGCTGCGTACTGGTATAGAGGGATGGACAGAAAACGACATTCTTCGCTACTGCCGTCTGTCTTCTGGTCGTAACTATGCA
ACAGAGTTAGAACGCCAGCTTGGAATCACTCTGGAGCGTATCGACGAAAAGAATCCTGATGGTATCGGAACACACCTTCG
CTACCGTTTCTCCTGCCGTGGTGATGTTCTGAAAGTGATCACTCATATTAACCATCTTGCGAACATAAATGATCACAACG
GACTTTCTCAGCAGGAAATTGCCGACATTCTGAAACTCTACCCGGACGCGTTTAACGCCGCTTAACGGAGACTGAAAATG
AACATCGAAAAAAGCAGATTAATTTCTGAGGCCGCCCCTCATCTGAACGCCTCTCTGAGCACAATTAACGGTAATGAATT
TGCCGCAATTGTCCCGGTTATTCCTGGTCATATCGGTGGGCGTGAAACCAATATTGTTAGCGCAAAAGCGTTACACAAAG
CGTTGGGCGTGGGAAAAGACTTCTCTACATGGATCACTGATCGCATCTCTGAATATGACTTCACCATTGGGCACGATTAC
TCAGTCCATAAAACTATTTCCCCAAATTTGGGGAAAAGCCCGAATGGCGCGGCTTACAGCAAGATTAAGCAGTCTGGCAG
ACCCGGCAAAGACTATCTGTTAAGTGTCGGAATGGCGAAAGAACTGGCAATGATCGAACGCAATGATCAGGGTCGCGCTA
TCCGTCGTTATTTCATCCAGTGCGAGGAAGAATTACAGCGTAGCGTGCCTGAAATCGCCGCCCGCTATCGTCGCCAGCTA
AAAGCCCGTATCAGTGCCGCAAACAACTTTAAGCCAATGTGCGATGCGCTGAATATGGCCCGTGCCGAGCAGGGGAAAAC
GACGCAGCAACACCACTACACAAACGAGAGCAATATGATTTCTCGTATCGTTCTTGGAGGGCTAACTGCTAAGCAGTGGG
CGCGGATAAATGGCTATTCTGGCGAACCTCGCGACCATATGAACGCAGAACAGCTTGAGCACCTCTCATATCTCGAAAGC
ACCAATATCACGTTAATTGATATGGGCATGGAATATGAGCAGCGCAAAGGAGAACTCACCCGCCTGTCGCAACGCTGGCT
CGCCAAGCGTCTGGAGGCGCTCAATGTCTAAGCCAACAGGAACACCACAACCACAAAAACGCTACAAAGATGCCCACGGA
GCACTCGTTACTGTCGAAAGCGTGTCTCACAACCGAGTGAGGTTTTATCGCGACGGGTATCAATCGCCATGCGTACAACC
GCTGGCGCGTTTCATGAAGGAGTTCGCGGAGGTTAACCAATGATACCCGTCCAGAAGAAGACATTTTCACTGGCTGGCAT
GTCGCCAAAATCCAGAAATATGACGGCAAAGTCAGGCATTAATACAGCAGATACAAGCAAAGTTTATCATTTGCTGGTGG
TCGGAACGGATGCCTTAACCATACCAGAAATCTCGGGCGATGATATTAGCATTGAGAAGGTCAGCGGCTGCGCCAGAAAA
TTTCTGGTCGTAGATGATGTCTTCCGCTCGTGTAGTGACTCCACAAAAACATTCGTCCACGCGCGTGACGTTAACGAAAT
GAGCGCGATGTACTGTGCTTCTGGTTCTTCCAATAGTGAGTTTTCGGAGTCCATAAAAAAGAGCTTGCCGTTATGCGGCA
ACACGGTTTATGGTTATAAGGCACCTCATAAAACGGGTGCCGGGTTTCGCAGCCCGGAAATGTACGAGGCGACACATGAC
GCGCCGAGCGTCTTTTTTTGTGCCGTTAGCCAGACTCACACTTTTTTCAGTGATGTGGTTATAATCCGCGTCGCTTGCAA
AATTATGGTGGGCTGGACAGGGCAGCCGAAAGGCTGGCCGGTTTCCTTGTACGCCGGTACTGCGAACTCTGTTCAGTCCA
CCACCAGCGAGTTTCGCAGCTCCGGTGGTGGGAAGAATTCCCAGTACAAGGAGGCTGCCACATGCTGGCTACTACCCCTA
CCCAAAAACCGCAATTTATCTGGATTATCGCCGCAGTTCGCCGCGATTGCCCGACAATTACCGCCAAAATTCATCATATT
GCTGCCGAGTCTGAACGCGATGCTCGCCGTTCTCTGGTGCGCGATCACGTCTGCTTTTTTGCTGGTCGTATCCGCATGGA
GGTGGCACATGATTAAAACCTACGATGTGCATATGGACCCCCTCGAACGCACAAGCCAGATCATCACACTGACAGAAGTG
ATTAACGACATTCTGGTGAGCAACTCTCCCTCACGAGACGAAAGACTGAAGGCGTTACTCGCGATATTGGATCTCGCCGT
TCGTGACGTTCATTTCCTGCTGGAAGGTGGCGAAATGCCATGCAAAACGGGGGCAACCAATGAATAACTCAATTAATACC
CCTCGCCTTACGTCCGCACTTCAATTAATCGAGCAAGCAGCGGCTGTCCTGGTTGCTGTCAGTCTTTCGGCTGAAGAAAT
GGACGCTGCTGATGTCGTGGATGCGATTAAAGCGTGCTCATCTTTGGTTAACGATGCCCGTGCCGAGCTGGTAATTCTTG
GGGGTGAAAAATGAATATCAACTTAATTTATCGTCATCCGTGTGAGCTGGAAATTGAATCATTGCTGGGGCGCGAAGAGC
CATATCCAGACACATTCACTCCCGCAGATTGCGCGACTGAACGGCTTACCAGAGCGCGCACAGGTCTGGTTCATGTGATG
AATGAGATTATTCCCTCGGTGGGAGGGGAACAGGCGACAGTAATCAATAGCTGGCTACAAAAAGTTACCTCCCTGATAGA
TATCAGTTTAATCGATGTGGAGAGTGCGAAATGACCAACATCCAGCTCATTGAAGCGCAATGTCGCATCGAACAGGTTCA
GACTGTTTTAGGGTTCTGGCTTGAAGGGGCCAGCCCCAGCAACAGAGACAAGTTAATGATTGGCGCGGTTATGTCACTGC
TCAATGGCGTACCAGAAGCTATTCAGGAAGCAGACGAATTGTTGGGCAAATATGAGTTACAGAATCATTCAGGCGAGGCG
AAACATGAATAATTTCTTAACCTTCCATGCAGAAGCAACGCCTGACGGCGTAAACATCATGCACCGCAGCAACGATGGCA
TGACAGAACACGTTGAGACCGTCTCATATATTGATGCCGTAAATCGTCTGGATGCCGGGGATTATGACGATAAACCAGAT
GAAGGCATGTTTATACATCTCGCTATTGCCGATGGCGGCAACCAGGGATATTTCGATTACACATCACAGCATAACGTCAT
TATGTGGAGATGGCTGATCGCAACAGTATTCATGCTGGAAATGAGAGAGGAAAACGGCACTGTCAGCATCATTGATGATA
CTGGCAATCCTTCCGAAGTGGCTGTTTATTCCAACGGCATCGTCGCCATGCCGCTGTATCCAGTAGCAGAGCGCCTCGCT
ATGGCAAACAACATTGAGGGAGCGATGATAGAACGTTTTGGCATCGAGTCTGGCACAGAACGCGCCATCATTTTCTACAG
AGCCATGATGGATGTGGAACAAGGAGCACTGACTCCATTTGGTCGTGAAACGCTTGCTGAACTTCACAACAGCTTTATAG
CTGAACTGAATGAAAACGGCATGCCAGCGGAACCAGTGACGCACTGAGGATGGAGCCATGATTACTAAAAATTTCCGACT
GAATGCGCTGGCAAATAAGTATGCGTCGGCACTGTATAACCACATTACCTCCACCAGCGGCGGGGACTATTTCATGGTTG
ATGCGGACGGCGAGGCCGTACGTGTGGAAATCGTCAATGGAGTAAAAGGCGTTCGCAGCCTGATCGATAGCTACACACTG
GCAGCCATGAAAGTGTTCTACCCGCAGTGGGAAACCGTGGGGATCGAGCTTCTTGAGCGTTGCGTCACTAAGGACGGATT
GACTGACGTCGGTCGTGAGATATGGCAAAGCATGGTTAATGACATGGGCGCAACTGTAGCGGGAGGTTCTCATGCGTGAA
AATGCAGAAATGGCGCTTAGCTCCGCAATCGGAGAGCAGGTGGCAAAGATTGCTGGTGCTGTGTGGATTCATAACCTTCA
TTCTACTGGTGAAGAGAAAATGGCAATTCAGACGCCAGAGGGACGCACCATTACTACATCTCTGAAGCCGTCAGATGTTT
GTGATCTGATTTGCGCATTCATGTACCCAGCAATGAGGACTGTCCACGGCGATAAGTGGAAACTTGCGACAACCGCTGAA
TTTGATATGTGGCTAAACAATGATGGCATGCTGACTGATTACGGAATAACCAAGTGGCAGATGCTGGTTAGCCATATCGC
AAACGCTATAGACCACGTGGGGTACGGTGATGCGAAACATTGATCTTATCCGTCAGGTTATCAGTGCGTCTGAAAACAAC
TGGCCTCATGTGCTGGGCTGCCTGAACATAAATGTCCCTGACTCTCCGCGCCGTCATGCTCCCTGCCCTGCATGTGGGGG
CAAAGATCGATTCCGGTTCGATGACAACGGGCGCGGTAGCTTCATCTGTAATCAGTGCGGCGCTGGTGATGGGCTGGATT
TAATTAAACGCGTAAATAACTGCGACACAACAGAGGCGGCGCTGCTTGCCGCTGATGTTCTGGGTATTGATTACCGGACA
ACGGAAACACCAGAAGCCACCAGCCAGAAACGGGAACAACTGGAAACCGAGCGCCAGCGACGCGAACAGGAGCGCCTGAA
AAGGGCAGAGAAGGACGAACAACAAAGACGGGATACGTTTTCCCGTCAGTTTGATGACATGCGCAGAAAGGCTGTAAACG
GCAAATCTGATTATCTGGTTGCGAAAGGGGTAGGTGATTTTACATTCCCCGTGTTGCCCGATGGATCTCTGTTGCTGGCG
CTGGTGGATAAATCCGGCGCAGTCACAGCAGCACAGACAATTACCTCACATGGTGAAAAAAGACTCCTGACAGGTTCAGC
AAAGCGGGGGGCATATCACGCCATAAACGCACAGAAACGACCTCACAGCATCATAATTGCTGAGGGGGTGGCTACCGCCC
TGTCGTGCCATTTAATTCGCCCTGACGCAATGACAGTGGCAGCAATCGACGCTGGCAACCTGTTGCCAGTAGCGGAAGTC
ATGCGCAGAACATATCCACAGGCACAAATCATCATTGCCGCAGATAACGATCACCAGCAAGGAAACTCCGAAAGTGGAGG
GATCAACACGGGGAAAGATGCCGCAGAGAGGGCCGCTATTTCCGTAGCTGGCTGGGTGTCTCTGCCACCGACTGACTATA
AAGCCGACTGGAACGACTATCACCAACAACACGGGCTGGCGGCAGCCACAGCAGCATTTAAAGATTCGATGTACCAGCCA
CGGGGGAAAGGGGCGCAGGTGAAAAATCACAAACAGTCAGTCGGGGCGCTGAATGAGATCAGTTCTGGCGAGGTGTTAAG
CGATGATGAAATTGCTGTCCTCAAAGAAATCAACCGGACGTTTACGCATGTCACCATCGGCGGGAAACACAAGGTGGTGT
CGCTAAAGCCTTCTCAAACCGGCGGTGTATCGCACGTTTTCGAGGATTTATCACAATTTCAGCATTATTTTCATCATAAA
CCGAGAGTCGCCAGAAAGCTGGCGGGATCGGCGTGGCTGTCATGGAGTGGGAAGAACTACAAGCCAGGAGGCGTAGGATT
TTATCCAGTACCAGACAAATGCCCTGACGATGTTTTTAATCTGTATGAGGGGCTGGCACTGGAACCAATTGAAGGAGATT
GCACGGTATACCTTAATCACCTGTTGCAGGTTGTCTGTGCCGGTAATGAAGAGGCATACCAATATCTTATCCAGTGGATG
GCGCACATTATCCAAAAGCCTGATGAAAAACCGTCCGTGGCAATCGTGATGAAATCTGTCCCGGGCACAGGGAAAGGCAC
AACGGTTAAACCGCTGCTGCAAATACTGGGGCAGTACGCCGCCCACATTAACGGGGCGGGACATATTTCAGGGCGCTTCA
ATTCAATACTTGCTAACAAGCTACTGGTATTTGCTGACGAAGTGACGATCCACAAGCCGTCTGAAGCTGACAGACTTAAA
GCGATTATTAGCGAACCGACGTTTAACCTTGAGCGCAAGGGAATTGATGCTGAACCAATGCCGAATTTTGCCCGGTTGAT
ATTTGCCAGTAACAGCACACAGGTATTACAGGCAGGGATAAGAGAGCGCCGCTATCTCGTGCTTGAGCCATCTCCTGAAA
AAGCACAGAGCCGGGAGTATTTTGATCGGCTGTACAGTTGGCTTAATGATGGCGGTGCCGCAAAGTTGCTTTGGCATCTT
AAAGGGGTGGATCTCTCAGGTTTTGACCCTCAACGAGCGCCACAGACCGATGCCTTACGTGAAGAAATCTTGCTGGGGCT
GTCTGGCGTTGAATTGTTTCTTTATGGCGAGCTAATCAATGAACCTCCGTTTAATGGCGAAGTCCGTTTGTTTGCAAAGG
ATATGGTTAGTCGATTTGTAGCGTGGTCGCTTGAGCGTGGGGAAAAGCTTAAAGAACCAGCAGCCAGATCACTACTGGGT
AAATCACTTGCACAAATGGGACTGGTGAAGCATGGAAGACCAGACCGTGGGAATGGCGTGTTCTACGAACTACCAGAGGT
CGGAGTTCTACAGGCTGCGTTTGCACGTCTGATCGGTATGGGGGGTTATGATGTTTTTTAATATAGTCTTTTTACAAGAA
GAACGTTTTTACCTGTACCACCTATACCATTTTGCTAATTCAGTATTAAAAACAGTGCGTTATAGTGGTACAGGTCAATA
TCTTACCTATACCAGACCTGTACCACCTATACCATTAACAAACGCATTTCTTCTGGCTGGCTGAGAGGGAACAACCAATG
ATGAGCACACCATTTTACAAAGTGCGCCAGTTAGCTTCTTCCTCTGGCTGGCAGCTACGGTTTGAGGGGCGTTCAGACTG
GCTACCCATTGCGGCATGGGCGAATGTTGAAATGTGTATTGACGGCGATACCGTTGAAATCATTATTCCCTGCGTGGCAA
GTCGGGACGGCTGTATAGAGCCAACAGATATGGCAGCAGAAATCAGAGAGGTAAAACAGAGAGGTAAAACATGAACAATA
ACTATTGCATACCGCAGGGAATGACCAGAACGGAGCGCGAAGAATTAAAAAGTTTCGCTACACAGTGCGGGAATGCTGGC
GACATCCAAAGTCTGGAACGCACTTTAATTATGATTGCGCACTGGATGCGCCAGGGGCAAAGGGTTTCATTTACTGAATA
TGCCAGCCAGTGGACAGAGGCACAGCGCGAACGGAGCGACGGTAATCACTCAACACCCGAAATGGCGAAGCAATGGCCTT
TCAGTGGTAAACGCTGTATCAGTCCCGGTGGTTCAGATTATTACCCTGCTGGTGTGGGAGATGAGCCATGTTGTGACGAG
ACTGAAATCCGCCACGCAGTGACAGTAATTACCGCTGAATACCCACAATTTAACCTTGACGGACTGGCGCTCCACAACCG
GAATGCGGACTGGGAAAACCCGCTTGATAACCCGTCATTTATCGTATCGGCGAAAAGCTGCCTGAGATGGATCAGAGACA
ACGGGATGAGTAATGCCCAGATTGAGAGCTTCCCGCAGGATAACCCCACATCTGACACGTTGAAGCATGAAGTGGAGCGA
TATAACCAGATAAACCACCAGCACAGTGATCACCCGCACTATATCCCCAACGGAGCATTTATTGCGGCGATGGTGGCAAG
CGGCTACAAGGTTAAGCCAGCGGGAAGAATGAACGCATTTTTCAATATTTCAAAAAAGGGATTATGTGCTGCTATGGGTA
AAAATTAAATAAATGGTACAGGTCTGTACAGGTGGGGAGAGGTCATTTTTACCCACCTGTACCACCTACAGGCCGCGCCA
CACAAGGGTTTGTGACATGGTGGTACAGGTGGTACAGCAAAAACAGCGATTTTCTTTATAAGGTATGTTTTGCTCATCTG
GCAGACGGAGGTATTCGCTGCGGTTTGGCACATAGCCCAGAACAGGAAAGAGTTTTACGAGACTTTTGTAAAATCCAGTG
TACAAGGGCGTGACGTTTTTGAAGGAGAGACCTACGAAATTTTCGTAGTTCAAAAAATAGCCTCTGAGATGTTGTTATGC
CTGTTCAGCAAACCATCCGCATAGCTGATCGCGAATCAAATTACCAATGGAGCCAGAAGCAAGGGCAGAACTGAAAAGCG
CCTGCCGTGAAGAGTAATGCGATACCATAAATATAGTTTTTAGAGTCCATAAAAAACCTGTCAAAACCTGACACACAGAA
CGATGCCACCAGCTACTGAGCGGTGGCATTTTTTTGTGCTATTTGTTTCATATTTTGCAATTACGATGATGAATATTGCG
ATTTGTGAAACTATAATAACTGTTGTTTTATACAGTTCTAAGGGGGCGTTATGGCTATTTCAGTAAAGCCGGTATTGATA
AGTGAGAAGCAAATGGAAGCGATAAAGAAAATTCAGGAAGAGCAGCGTAAAAAATCAGGAATTGGAGTAGCGCCAACTCT
GCATGAAATTGCACGAGGGTTAATAGATAAGGCGCTGGCAGGCTGTATGTGAAAATGGATGGCACCGCATGGAACTAAAA
TTTATTGATAACCCGGTGCGATTACAGGCCTTTCTTAACGAGCCTGCCAATACCGAAAATATTGTTGAGCCGGGGCACAC
GTACTACATCAAGCCTGATGCGGTATATCTCGGCATCTACGAAGGATTGGTGCTGGCTGGCGTTCATGAAGTGCGTAACT
TCTGGCATAGCGTTGTTGAATGCCATGCGGTGTACGACCCCGGATTCCGTGGCGAATATGCACTGCAAGGGCATCGATTA
TTCTGCAAATGGCTTCTCGAAAACTCACCATTCCTTAATAGCATCACTATGGTTCCTGACACCACGAAATACGGACGGGC
AATTATCCGTTTGCTTGGCGCTACCCGTGTTGGTCACCTTGATGATGCTTATATCAGATGTGGTAAACCCGTCGGCGTAA
CGCTTTATCAGTTAACTCGGCAACAATATAAGGAATTCAGCGAATGTTAATTACCCATATAGCTCATAAACATCTCAATC
GTGCCGTATACGAAAAAGGCGGTGATGGTGGTGCCTCTAAAGCTCAGGCGAAGGCCCAGCAGCAGGCAATTGATTTGCAG
CGCGAGCAGTGGAATACGGTGATGAATAATCTCAAGCCGTATGCAGAAGTCGGATTGCCTGCTTTACAACAACTGCAAGG
GCTGATGACTCTGGAAGGGCAGAATAAAGCCGCGAATGATTTCTTTGGTTCTGGTTTATATAAAACACAGGCAGATCAGG
CCCGTTATCAGAACCTTGTCTCAGCAGAAGCTACCGGGGGGCTTGGCTCAACAGCTACCAGTAACCAGTTATCTTCCATT
GCGCCCATGCTTTATAACAATTGGCTCAGTGGGCAAATGCAAAATTATGGAAACCTGCTAAATGTCGGGATGAATGCGGC
ATCAGGGCAGGCAACAGCAGGGCAAAACTACGCCAATAATACCGGGCAACTCTTGCAGGGGCTTGGCGCTATTCGTGCAG
GTCAGGCGCAGCAGCCATCCAGTCTTGCGCGTGGTATTGGTGGGGCGGCATCAGGCGCTTTAGCGGGTGCGCAACTTGGT
TCCGTTGTTCCGGGTATAGGTAATGTCGCCGGGGCTATTGGTGGTGGGCTTATTGGTCTTGTTGGGGGGCTTGGATTCTA
ATGGCGACATGGCAACTTGGCGGGCTGCCTAGCATGGCACCGCAAAATGATAATGCTCCTCGTTCTTCCGTTCCTCAGCC
TGTGCAGTATCAGCAGCAGCCAAACGTAGGTTTAATGGCGCTACAGGGGCTAAGAGGCGTTGCTGAGATTAATCAGCAGG
CGCAAATTTCCCAGCAGTTAAAAGAATATCAGGCACGGTTGGGTAGTGCGGTAGCTAATAATGATCGTGTTGGCGTGCAG
AAGTTAATGGCCCAGTATCCCCAGTTTATGGCTGATTCTCAAAAACAGATGGGATTCATTGATGCTGAGCAAAATCGACA
GACCGCTGACGCTGCCATGAATCTGCGTCTTGCGTCACAAACTGGAGATCCACTGACCATGCAGAAGGCCATTCAGCAGG
CAAATCCAGTATTACAGCGATTTGGTCTTCCTGCTGAAGAGGTTTATCAGTCTTGGCAGAATGACCCACAGGAATTCAAC
AGAATCACTGACCTCATCCACCTCCATGCTGATCCAAATAGTTACTTTAGTGTTCAAGAGAAGCAGCAAGGGCAGAGCAT
TGCACAGCAGAACGCAGATACATCCGCATATAATGCTCAGGTTAATGCGGAACAGGGTAATCGACGTCTCGATATGGAGC
AGTTCAAAGTCCTATCCGATAACCAACTACGCACGAGAGAAATGGTTCTGAAAGCACGACTTGGACGTGCTCAAAATGAC
ATCGAGAGAGACAAGCTCAATGCTGAACTGAGCAAGATACAGCAGGCGAAAGTGGAGAAGATGAACGATAAAATTAATAC
TGTTGCAGGTAACATCGACTCCTTGAACTCTGCGCTTGAAGTGGGTCATGAACTGGCGGGAATTGTAGGGAAACATCCTT
CGGCCGTTACCCGCTCGCAGAACTATAACCCCCTGACGCTGGGGTTTGGATTCCTTCCTGATGTAGCAGAAGACACACGA
AGCCTACGCGCCAAAGCTGATGAATACAACCTAAAGGTTATTCTGCCTAGCCTCAAAGGGACTTTTGGCTCTAACCCAAC
CGAAGGGGAAAGGGCTGCCCTTATGCAATCTCAAAATGGCATTAAGTCAGCAACCAGCAATGAGGCATTTTTGCGAGAGT
TGAATAAAGCGCAGGACGTAATTATTCGAATGCAGAAACGACAGATTGCCGGGCTCGGTATTCCTGTAACCAAATCTAAG
GACGAAGAAACTGATACCAAAATGCTGTTGCAGGATCCTTCACTGGTTAAGGATTATGTGACCGCACATGGCTATCTGCC
GGAAAGTTACTATCAGGCAAAACTTAAGGGATGGCAATGATGGCACAACTGACAGAAAAACAGAAAGCCTATTCCCGTCA
TCTCGATGAAAAATATGGTTTCCCATCAGGGACGATGGAAACATTAGTTGGCAATGAATCTAGTGGTAACGGAAGTGCCG
AGTCACCGAAAGGAGCTAGAGGATTTGCTCAACTGATGCCCTCAGTAATGAGTGATGCTGGTTATCGTGGAACAGATCCG
CGCTCACTGCCATTTGAAAAGCAAATGGATATCGCAGCAAACCATCTCAATAAAGGAATGAAGCGATTTGGTGATATAGG
TATGGCATTGGCTGGGTATAATTCTGGCTATGCTCGTATTAATGCCGTCAGAAACGGTAAATCTACACTGCCAGATGAAA
CGGCTAATTACGTAAGTAAATTTGCAGATGCCGGAATAATCCCTGATGACAGTGAAATCTTGCAGTTTGCACAAACCAGT
CAACATCGCAATCTTCAGCAGCCTGACTACTCAGAGCTTGATAAAGAAATCTCTCAGGTGGGAGATATTTCTGCATGGGA
AGCAAAACGTCAGCAATTTAAGAACATAGAAGCAGGACTACCAACAGCCAGTTCATGGGAGCAGAAAAGAGCTCAGTTTC
TCGCCGATGAAAATGCCGGGGAACCGCAGCAGCAAGTAGCCAAGTCTAACCTTAATCCTGAGATGGAATATCTTTCGCCA
GGACTGAAAGCTGCGCCAGAGCAGATGGCCAGAGGGATTGCTAATATACCGTTTGATGTAATGGACGCAGGCGTGGGGGT
AGTCAATGCGGCGCAATCAGCCGGAGCATGGGCAGCTCAGAAGCTTGGTGTGGGTGATGGCACATACACGCCCATATCAC
CAGTCTTTCGCCCAGTAGACCAACCTACAGATCCATACGCGCAGGCTGGTGAGCAGCTAGCACCTTACCTTATTACAGGA
TTAGGTGCAGGAAAGGCAGCTACCGCAGCTTCTTCAGTTGCCAACGCTCCACGTGCTGAACGTGCGGCCACAAAGGTGGC
TAGTATGTTGGCAGAAAACCTGCCAGGTACATTGGTGAACGCCCAAAAGAACGGGCAGATCAGCCCAGAAGACCTAGCAA
AAGAGACAGGTATTGGCCTAGCAGGATCGCTAGGAGCACGCGCTTTAATAAAGAGCGGACAGACAGCCAGTGACGTAATG
CGAGATGTATTGCGGAGTAATACAAATCAATCAGGCCATGTGTTAGGGGCAGCAAATACTCTGGAAACCGCCAATGATGT
ATCGAAAGCAGCGCGTTCTGCCGTAGGCCGAGAGCATATCGCATCGCAGGCATCAAACGTCAGAGATGATGTCGCTAAGG
CGGCGAAAATCACTGGTATTAATATCAACACCCTGACGCCTGGAATGCGCTCAGGTAGTCGTGGAATTGCCCAAGCAGAA
GGTGTTCTGGCATCAACTCCTGGGAATGTTCAGGATGCTCACCTTACGGCCTTCAATGAAATATCCTCAAAGTTGAATAA
GCAGTTGTCTGATTTCGGTGCTGAGTCTGGAAGCGCATCAGAAAAAAGCGCAGCAATTAAAGAGCGCATCATCGCGAGCC
TCAGTGATATGAAAACAGCAGAGAATATGGCATGGGCAGAACTGCGAAGCACGATGCCACGCGAAAGGATGAAAATGAGT
AATGGAATGGCTGTCGTCCAAGCAGAAAAAGCAGCCAATGTTCCACTCAGCCCGGAGATGAAACAGTTTCAGGCTGCCAA
CAACCAAGGTGGCGGCATAACCTTCGACGGGATGAAGGCATGGCGTGCTAAGTTTGCTGATGCTGAACAAGCAAACACCC
GGGCAGGTAAGGCCAATGCCGCCCGGATTGCCGGAGAAATGCGCAGAGCTATCACTGATGACATGCGCATCATGGCTGAA
AAAGGAAACTTCCTCACAGAATGGCAGAAAGCTAACGATCTCTCTAAAAGTTACATTATCGCCAAACAAAATGCCGAATC
TGTTTTTGGTCGAGATCTCGCATCAGACGCTATGGTAAGAAAAGGTGCCGATACGCTTAAGGCATCCGCAAACACTGGAA
CGGGAGCTTTTCACCGTCTTATCTCCGCGCTGCCGGAAGCAGAACGCCAACCTGCAATAGCATCTATTCTTCAGCATGCT
GTGGCGCAGGGAGAGAAGGGAGGAATCGGTGAAGAGTCAGGTATCCAGTATTTTGCCAAGCTCATGACCCAGCAGAATGT
AAACGCCATCAGTCGTCATGCGCCAGATCTCGGTAGAATGATGAAAGAGTTCGGTGTACTCGCTAAAGCCAGTACCAGAC
CGCAGCGATACGTAGAGCGCACGGGAAGAACAACTGAGGCTCTCAAAACGCTCGATTCAGGCCTTCCAAAGATCGTCGGC
GTGATTATGAACGGTGTTCAACAGTCAGGTGCGATCGCTGGAGGCTTTGGCGGTGGTGTAATTGGTTCGATTAGTGGTTT
GGTTGCTGGTGGCGCGCTAAGAAATGCTGTGGCTAAGATTGGGGCGACAAGAAGTGGTCGATATGCGATAGAGAAAGCCG
TTCAGGAAGCTACAAAAGCAGTGCGCGCAGGGGCATCACCAGCAGCGATCGCCGCAGCAGAGAAACGATTTTCGGCCAAT
AAAATTGCCATGAAAGCAATTCGTGATGCCGTTGGGGCTGAAGAATTCGTGAAACTGACAAGGGCCGGGATTGTAGCTAC
CCTCAGTGGCATGAAAGATGTTAGCGAATGGGAATAGACGCTCTAACTAACAAAACCATAATAGCCAAGGACGGCATACT
GATATTGAGCCAACTATCAAAATTCCATATCACATTACGAGCCTGTGGCTTACATTCGCTTACAGTGATGATAATTTATA
ACCACGCAATTCTTAGGTGAGATTATCATGATTAAAAATCTTCTTTTAATATTATCCCTGTCATTATTGGCTGGATGCGT
ACAAAAACCGTTAGTAACGGTCAATGCTTTATCTTCCGGGCAATCTGTCGGTAAGAAGTTCTTGATCATCCCCGCAAGCC
AAGAACTTTGGAACACCAAACAGATTGAATACACTCAAATAGCTACGGTAGTAGCCGCCAGTTTATCAAGCCAAGGATAT
ACACAAGTTAAAGATGAAAAATTGGCTGACCAGGTAATTCTCTTGAACTTTTTGAGAAGCGGGGCCATTTCAAATACTCG
TAATGTAACCATCCCAATATACGGGCAAACTGGTGTGAGCTCAGCAACAACGTACGGAAACTCGAACACCACGTTCAATA
GTTATGGTGGTGGCTACGGTACAGCTAATACCACTGGAACGGCAACAACAGTTTATACGCCTACTTATGGAATTACTGGC
GCGTATAACACAACTGTGACGGACACGTTCTACGGCGCAGGGGTGATACTCCAGTCGTTTGATGCCAAGGCTTATCTCAA
TAATCGGCAGATTAATATGTTATGGAAAGTTGGTAGCTCAGTCGTCTCGCAACAGTCTGATGGAATTGCTGATTACAAAG
GGTTGGCGAGAATAGCCGCTAGCTATGCCGGGAAAAATACAGAAGGTGATATAACTTTTAATGTTGACCCTAAAGCACCA
AATTAACTAATAAGCCCGGTACGCCGGGCATTCATGCCCCTATTATTCATGAATCGCTTTTTCTGGAAGGTATGCGACAA
ACGTTAAGTGACATTGCCTACACATTCGGGGCTCAAATCCGCTCCCAGTTGATGGGGCCGTTACAGTACGCGCATATCCG
CTTTATGTGAAACAGGAAGATTTTTCTGATATCACTGCCACAGCAAAACACCAATTTCGTGACCAGTACGCGCGCGAGGG
GTATCAGTTGCAAAATTTTTTGCAACTGCGTCCGACCAGTACGCACACGATGGCGGGGAGCACCATAAAACTGTTCTCTA
CATAAGACAGAGTGGTGGTGATGTGTTGATTATCGGCGTATATGCGCACAGGACGCGCTATGACGATGTTTTATGCGGGT
ACACCAATCACATGTATCTGGTGTGATAAATCGCGTTACATGACCTCTCATGTTGTGCTGGTGGTTATCACGACTTTCTG
AATCTGGCCTTTGCCTGATATTTTGCGACAAGTACGCGCGCGTAGCATCGAAATTATCGGATGGCGTATGCTGCTGGCAA
TATGAAGACCGATAGTATTAACCGAAAAGCGAAAGAGCTTCTCGATAACGGCAAGATCGCGGCAAGGGTTGCTGAATTTG
AACAGATGTAAGGAATGGAACCAGAGAGGCGCTGGCGGCGAAAAAACGCCACTACCAGCGGATAAATGTGCCAATCTTTT
AGTTGGAAAAACAGCATAGAAGGCTACCATGATATGTAAAGATTGCTCAAAAAGTTATTATCAACGTCTAATTTCATTAA
AAATGCTCCTTATTGCTGTTAAAAATCAAAGAAATCATTTAAAAACCGTTCAACACCCCCCATCTGTCTTCAAAAAGATT
TGTGTTGGTTAGTGACTAGTTACCTTTTATATGTAAATATATCCACAAGGGAAGTGGTGAAAATTTCGACTATTTAACCA
TAATCAAAGGAGGTGAACATGTCGAATACATCTGCACATGCCCTCTTGAAAGATATCTGGGGCGATAGGAAATTCCCGGT
TGATCCAGTATGGATTGCCAATGAGTTAGGGTTGGATGTTGTTGAAACCACGCTTGATGATGATGTTTCAGGCGCATTGC
TGAAAGAGCCAGAACAAGATCCAGTAATCATACTCAATCGTAATGATAGTAACGTGCGCAAACGATTTACGTGTGCGCAT
GAGTTAGGGCATTACGTCAAACGAACTGAGAACGGTCAGCCACTTGAATATGAGTTTGTTGATTACCGCGGAAAACTGGC
AAGCCAAGGTGTAGACAGCGAAGAAATATTCGCCAATAACTTTGCAGCATGTCTTCTCATGCCAGAAAAAGAGGTTCGAC
GCCTCAACAATGCAGGATATGCACCAGTAATGATGGCTTCCTATTTTGGTGTATCCGATGATGCTATACGTTATCGCCTA
AAGAATTTAGGGCTTCGATGAGTAATGACGTCTAGATCTTACGCTATATCTGAAAAACTAAAGCAAGCGGCAAGACAAGC
CAGAGGTGAACCAGCCTCTGGCTCATCACCATCAGCAAAAACCCTCACACATCTAAATGATGAGGATCCAGCCAAAGCCC
ATCAGCGTGCAAAAACAAAAGATTTAAAAACAGACACAAAACTGAAAAAAATGTTTGCTCGGTGGTTTATCGGCATTCTG
ATAGGCCAGCTATTAGTTATGAATGGGATTTTTGTCCTTATTGGAGCAAAACTGCTCCATTTTAGTGATTTCGTTATAAA
CCTATTTATGGGGGGAACCCTCGCTGAAGTCTTTGGCATTGTTTTAGTGATGGCACGCTACCTGTTCTCCAAGCACGTCT
AAAAATCAAAATATAGGGCTACATTCTTAGAGCCACTGATAACTTTTCAGCATTGCTTCCCTGACGCTTCCACGCGCTGT
AAATGTCTTTATCCCATGCTTTACCAGCTTTTGTTTGATAGCCTGCTTCATTGAGCCGTTCCGCTATCACACGCCCATTA
TCAAATCCCTGTCGGATGGTATCGGCAATGATCTTTATAACTGCCGTTTCGTTATATGGCTTTGGTGGGATGTTCGGCTT
TCCGGCAATAAGCGACGCAGCGGCTTTTTCCATGCGCTCCACCAGCCCAAGCATTCGTGAATCAATAGACTTTTCCGGCT
GTCCCAGCTTCATGCGAATCGCATCAACAAGCCAGGAGGTTTTATCCCCTCCAGAAGCGAGAACAGACCGATTAAACTCA
TCCTGCAATTCAGATGGGATGCGGAACGCGACCAGATTAGATTTGCTCATTGCAAAGACCATATCAGTGAGTAATATCCA
TACAGTATACCACTGTATAACACTGTTATACGCTCAAATATCAGCCAGAAAATAACGGGCCAATCACAAAGCTATCGCTG
TGTTGTTGGTTCAGAGCTGGGCTGTGTTGGTTCAAAATGAGTTGATGTTGGTTCAATATTTCAGAAAAAACACAATAAAA
ACAACGATCTTTACAAATTGAACCAACTGAACCAACTGAACCAACACCTTTTTGCTTATCTATATAATCTGAGAGGCAGA
AATGATAAGGGACAGGAAAGCTGAAGAGCTGGAGTCAAAAGGGCTATACCGGAGAGCTGCCGCACGATGGGCAGAAGTCA
TGATGCTGGCAGATGGCGATAAAGAACGTGAACATGCAGCAAACAGACGCTCTGAATGTATCCGTAAGGCGGCACGCCCA
CCAGCAACTACAGACAGATTCGGAGATTTAAGACAGGCAGTTAAGCGGACTCATTCGGCTCTTGGTATGGATGAGGAAGC
GAGAGGGTACTTCAGGCGTTATCGCGATAAAGATTGCCAGAGACAGTAATGCTCTCTCTGTTTTGGCAAATTACCCCTCA
CTTTGAAGGGATCGGAGCTATAAAAATGGTTTTAGGTACATTCCTCAAATTGAGGATTGTGGGAAAACCAATGAGTTAGG
CTTTTCCCCCAATGGGGGTTTTCGAAAGAATCAATGGGTTAGTCCATCGTGCAAATTTGCACCCTGCCAGCCAACGCAAT
TTCTCGTTGGCGAAAATATCAGGTATTTACTGAACGAACGGTCTACCAGTCTGTTCAGTTACCAGTTGCATATGGCTGTT
TCATGTGAGAACGGAGGTTTTTTCGGACATCACTATTGGGTACAGCAATTTCACGAGCAATACGCGCGCGCAGGACAACA
AGCCTGAACATGGTTACACACCTCGATCCTGAGGGATGTAGACAATGGCTTCTGACCAAAGCACCCGAAAAAACCGTGTA
CATAAGGGTGTACATAATCAAAAATCGCATTAGGAAGAAACCAGCTACAATGCGGCATTGAAGCCAATACTCTACAAACA
GATTCAATATCGAGTAAGCGACATATCTCCGTAGGCCGTTGTTAATTACAGCGGCGCTACGCATATAGTTTCGTCCTCAT
ATTTATTTACTCCATACTTTTTCTAATGCATTTTACTTATCACAAAATCAGAAAAATGCATTCTTACTACAGAAAATAGC
AATTTCACATAACTACAAATTATCAATCTATTCTCTCCTTAAAAAATCTCAATCGTGACAATGCGCACAAATCGCTACCC
TTCCAGACAGATTTTTAGGGAGAGAACCATGCTGTTACACATTTTGTATTTGGTTGGCATTACTGCCGAAGCCATGACGG
GGGCGCTGGCGGCCGGACGACGGCGCATGGATACATTTGGCGTAATTATTATTGCGACCGCCACGGCAATTGGCGGAGGG
TCAGTGCGCGATATTCTGCTGGGCCACTATCCGCTCGGCTGGGTCAAACACCCGGAATATGTGATTATCGTCGCTACCGC
TGCAGTACTCACCACTATAGTTGCTCCTGTAATGCCTTATCTGCGCAAAGTGTTTCTGGTGCTCGATGCGCTCGGACTGG
TGGTATTTTCTATCATCGGCGCACAGGTTGCTCTGGATATGGGGCACGGCCCGATTATTGCCGTTGTCGCGGCGGTAACC
ACCGGCGTGTTTGGCGGCGTTTTGCGCGATATGTTCTGTAAACGCATCCCACTGGTATTCCAGAAAGAGTTGTATGCGGG
TGTCTCATTTGCCTCCGCCGTGCTGTACATCGCGCTGCAACACTATGTTTCTAACCATGATGTGGTGATTATCTCCACCC
TGGTATTCGGCTTTTTTGCCCGTTTACTGGCGCTACGTCTTAAGCTGGGATTACCGGTCTTTTACTACAGCCACGAAGGT
CACTAAGGTTCAAAACCTGTGATCTGCTGGGCAGCCAGCCAACTGCCCAGCTTCTTGATTTGCGCATTTTCCTTCCATTC
AATAACCTGTCTGGCGCGCCCCGATCCAGTCCCCGGCAGCTGCTGCCAGAACTGTTCCGTGCTAAATAAAAGTTGCGACC
AGGACCGTTCATCACTGGCATTAAGCGCCGCCCGAGTTAGCGGTATTCCCATTGCCATCACCCAGCGAGTAAAAGGCTGC
TGACGAGCCAGATTAAACTGATGCCATAACTGCGCACTTTTACTTTTCGCGATCCCCGGCGTGTTCTGTAATTGCTCTGG
CGTTAATAAAAGCCAGGAAAAGATATGCTCAAAGCGATGAGTCTGATGCAGGGCGCGCCAGCCGGCCTCACCAATGCCAT
CAAGCCCCAGAACCTGTTTTGACCCCAGCCAGACTAAGCGTGAAATGAACTGTTCCTGACAAACATCAGAAGCAAAGTAG
CAGGTCAACGAGTTAAAGCGGTTTTCTGGTGGTGTCGGTTTTGTACGTTCTGCTCCGCGCCAGACCACATCATCAATGCG
AGGAATCCCCTGACCGGCAAGGCTGACGAGGATCTGATCACCAGGCGCAATATCCCACTCCTGCCAGCGCCTGACGGAAC
CAATATTCACCCGCTGGACTTTTTTATCATCCAGCATGACAGGTACAAGTGACGCAACCACCGATATTTTACCGCTCTTA
CCCACCGCAAACTGAATCGCCTTCACTTCGGCAACCTGAGCTACAGGTTGATATTTCCAGGCCACCAGCCACTCCGCCTG
GCCCGGTAGCCAATGACGGGATTCGGGTTCTTTCGCCGCTCGCACAACCACGCCATCGGTGACGAAGGGTAATTTTGCTT
TCCACCACTCATTGCGTACGTGCGCAACCTCATCAGCATTTTTAACCGCGCGGGTATACGTCTGCGTTAAAGTAAAACCT
GCGGTAGCCAGATCCTTTAAACGATCGGTCATTAAATGCGGTCCATCCGGCCATGCCCAGACAAAAACAGCCAGTGAGTT
TAGCGTATCGCTATTCCCCTGGCGCATCATCAGGCCAGCAACTTTTGCGCGGGCATTTATTCCCCCCATTTGTTGTTGGA
TATGCCCCTTACGCTTGAGAAATATTTCCCCCTGAAGCGTGCTGTTGGCTAAAGGCCCGCTAACGGTTTGCGGCACAGCG
GAAATTAAGCGAACTTTCTGCGTCCAGTCCTCGCCTTTCAGGCCATTGCCGCGACTGATTGCTTTGTTCAGTTTCCCGTC
CCGATAAACCAGGGTTACCGCAACGCCATCAACTTTTGGCTGCACCCAAAGATCGCTACGTTCGCGCATCCAAAGACTTA
ATGCGTTTTTATCCGCCATTTTGCGTACACCCGTATGGGCAACCGGATGCATAACCGCACCGTTTAAAGGCGGTATCATC
ACATCGCGGGTCTCGTTCCCAAAACAGCGTTGCCACTGCGTAAGACGGGCGCTTAACTGATCGTAAACACCGTCTTCCAC
CTCACTTTTCCCTTCCTTCCAGTAGTCATCGTCCCACTGTTTTATTTGCTGTTGCAGGCGGGAAATTTCTTCCTGTGCTC
TGGCTGGCGACCAGGCCGGACAGACCGCCCACACCGATGATTGCCAGCACAAGATACTTATTAATATCGCCATCCATACT
TTCATCATCACCTCCGCTGTAGATAGTCAGGCAGATATACAATGTGGTGAAGGCAAAGCCGAGTGGCAAAAACGGAGTCT
GCGAGGACGCTTCCTGAGAATCGTCTTTATTGCAGTGAATCACAGGCAAATGCGGAAGCAGCTACGCAAAACGCAACAAC
TTTGCGCAAAAAGTGTGAGCAAGGGCTACGTCACATGGCCGCGCCGTGTATAATAAGCTCGTATGTAGGCTTTATTTCGC
TAATCACATACGAAAGATACTCATGGCTCAAGGCACGCTTTATATTGTTTCTGCCCCCAGTGGCGCGGGTAAATCCAGCC
TGATTCAGGCTTTATTAAAAACCCAACCGTTGTATGACACCCAGGTTTCTGTTTCACACACCACACGCCAACCGCGTCCT
GGTGAAGTCCACGGTGAACATTATTTCTTTGTTAATCATGATGAATTTAAAGAAATGATTAGTAGAGATGCGTTCCTCGA
ACACGCAGAAGTTTTTGGTAATTACTATGGCACTTCGCGTGAGGCCATTGAGCAAGTACTGGCGACCGGTGTCGATGTTT
TTCTCGATATCGACTGGCAGGGTGCGCAGCAAATTCGCCAGAAGATGCCGCACGCGCGGAGTATCTTTATTTTACCGCCG
TCTAAAATCGAACTGGACCGCCGTCTACGCGGTCGCGGTCAGGACAGCGAAGAGGTCATTGCAAAGCGTATGGCGCAAGC
TGTTGCAGAAATGAGCCATTACGCCGAATATGATTACCTGATTGTGAATGATGACTTCGATACCGCGTTGACCGATTTGA
AGACCATTATTCGCGCCGAACGTCTGCGCATGAGCCGCCAAAAGCAGCGTCATGACGCTTTAATCAGCAAATTGTTGGCA
GACTGAACCTGATTTCAGTATCATGCCCAGTCATTTCTTCACCTGTGGAGCTTTTTAAGTATGGCACGCGTAACTGTTCA
GGACGCTGTAGAGAAAATTGGTAACCGTTTTGACCTGGTACTGGTCGCCGCGCGTCGCGCTCGTCAGATGCAGGTAGGCG
GAAAGGATCCGCTGGTACCGGAAGAAAACGATAAAACCACTGTAATCGCGCTGCGCGAAATCGAAGAAGGTCTGATCAAC
AACCAGATCCTCGACGTTCGCGAACGCCAGGAGCAGCAAGAGCAGGAAGCCGCTGAATTACAAGCCGTTACCGCTATTGC
TGAAGGTCGTCGTTAATCACAAAGCGGGTCGCCCTTGTATCTGTTTGAAAGCCTGAATCAGCTGATTCAAAACTACCTGC
CGGAAGACCAAATCAAGCGTCTGCGGCAGGCGTATCTCGTTGCACGTGATGCTCACGAGGGGCAAACACGTTCAAGCGGT
GAACCCTATATCACGCATCCGGTGGCGGTTGCCTGCATTCTGGCCGAGATGAAACTCGACTATGAAACGCTGATGGCGGC
GCTGCTGCATGATGTGATTGAAGATACACCCGCCACCTACCAGGACATGGAACAGCTTTTTGGTAAAAGCGTCGCCGAGC
TGGTAGAGGGGGTGTCGAAACTTGATAAACTCAAGTTCCGCGATAAGAAAGAGGCGCAGGCCGAAAACTTTCGCAAGATG
ATTATGGCGATGGTGCAGGATATCCGCGTCATTCTCATCAAACTTGCCGACCGTACCCACAACATGCGCACGCTGGGCTC
ACTTCGCCCGGACAAACGTCGCCGCATCGCCCGTGAAACTCTCGAAATATACAGCCCGCTGGCGCACCGTTTAGGTATCC
ACCACATTAAAACCGAACTCGAGGAGCTGGGTTTTGAGGCGCTGTATCCCAACCGTTATCGCGTAATCAAAGAAGTGGTG
AAAGCCGCGCGCGGCAACCGTAAAGAGATGATCCAGAAGATTCTTTCTGAAATCGAAGGGCGTTTGCAGGAAGCGGGAAT
ACCGTGCCGCGTCAGTGGTCGCGAAAAGCATCTTTATTCGATTTACTGCAAAATGGTGCTCAAAGAGCAGCGTTTTCACT
CAATCATGGACATCTACGCTTTCCGCGTGATCGTCAATGATTCTGACACCTGTTATCGCGTGCTGGGCCAGATGCACAGC
CTGTACAAGCCGCGTCCGGGCCGCGTGAAAGACTATATCGCCATTCCAAAAGCGAACGGCTATCAGTCTTTGCACACCTC
GATGATTGGCCCGCACGGCGTGCCGGTTGAGGTCCAGATCCGTACCGAAGATATGGATCAGATGGCGGAGATGGGTGTTG
CCGCGCACTGGGCTTATAAAGAGCACGGCGAAACCAGCACTACCGCGCAAATACGCGCCCAGCGCTGGATGCAAAGCCTG
CTGGAGCTGCAACAGAGTGCCGGTAGCTCGTTTGAATTTATCGAGAGCGTTAAATCCGATCTCTTCCCGGATGAGATTTA
CGTTTTCACACCAGAAGGGCGCATTGTCGAACTGCCTGCCGGTGCAACGCCCGTCGACTTCGCTTATGCGGTGCATACCG
ATATCGGCCATGCCTGCGTGGGCGCACGCGTCGACCGCCAGCCTTACCCGCTGTCGCAGCCGCTTACTAGCGGTCAAACC
GTTGAAATCATTACCGCACCGGGTGCTCGCCCGAATGCCGCGTGGCTGAACTTTGTCGTCAGCTCGAAAGCGCGCGCCAA
AATTCGTCAGTTGCTGAAAAACCTCAAGCGTGATGATTCTGTAAGCCTGGGCCGTCGTCTGCTCAACCATGCGTTGGGTG
GTAGCCGTAAGCTCAATGAAATCCCGCAGGAAAATATTCAGCGCGAGCTGGACCGCATGAAGCTGGCAACGCTTGACGAT
CTGCTGGCAGAAATCGGCCTTGGTAACGCAATGAGCGTGGTGGTCGCGAAAAATCTGCAACATGGGGACGCCTCCATTCC
ACCGGCAACCCAAAGTCACGGACATCTGCCCATTAAAGGTGCCGATGGCGTGCTGATCACCTTTGCGAAATGCTGCCGCC
CAATTCCTGGCGACCCGATTATCGCCCACGTCAGCCCCGGTAAAGGTCTGGTGATCCACCATGAATCCTGCCGTAACATC
CGTGGCTACCAGAAAGAGCCAGAGAAGTTTATGGCTGTTGAATGGGATAAAGAGACGGCGCAGGAATTCATCACCGAAAT
CAAGGTGGAGATGTTCAATCATCAGGGCGCGCTGGCAAACCTGACGGCGGCAATTAACACCACGACCTCGAATATTCAAA
GTTTGAATACGGAAGAGAAAGATGGTCGCGTCTATAGCGCCTTTATTCGTCTGACCGCCCGTGACCGTGTGCATCTGGCG
AATATCATGCGCAAAATCCGCGTGATGCCAGACGTGATTAAAGTCACCCGAAACCGAAATTAATGTTTTATGAACCCAAC
ACGTTATGCACGCATCTGCGAAATGCTCGCCAGGCGGCAGCCTGATCTGACCGTCTGCATGGAGCAGGTCCACAAACCTC
ATAACGTTTCTGCGATTATTCGTACCGCAGATGCCGTTGGCGTACATGAAGTTCATGCTGTCTGGCCTGGCAGCCGGATG
CGCACCATGGCTTCGGCAGCTGCGGGTAGTAACAGCTGGGTACAGGTGAAAACGCACCGCACCATTGGCGATGCCGTCGC
TCATCTGAAAGGCCAGGGCATGCAGATTCTGGCAACCCATCTTTCTGATAACGCTGTTGATTTCCGCGAAATTGATTACA
CTCGCCCGACCTGTATTTTGATGGGACAGGAGAAAACGGGCATCACGCAGGAAGCGTTGGCCCTGGCGGATCAGGATATC
ATCATTCCGATGATCGGCATGGTGCAGTCGCTGAATGTTTCCGTTGCCTCAGCCCTCATTCTTTACGAAGCCCAGCGCCA
GCGGCAAAATGCGGGCATGTACCTGCGTGAAAACAGCATGTTGCCGGAAGCCGAGCAACAACGCCTGCTGTTTGAAGGCG
GCTATCCGGTGCTGGCGAAAGTCGCAAAACGCAAAGGTCTGCCCTACCCCCACGTTAATCAGCAAGGCGAGATTGAAGCC
GATGCTGACTGGTGGTCCACCATGCAGGCCGCAGGGTAAGCGCGATGAAAGGTCGCCTGTTAGATGCTGTCCCGCTCAGT
TCCCTAACGGGCGTTGGCGCAGCGCTTAGTAACAAGCTGGCGAAAATCAACCTGCATACCGTACAGGATTTGCTCTTACA
CCTTCCTCTGCGCTACGAAGATCGCACACATCTCTACCCCATCGGTGAACTACTGCCGGGTGTTTATGCCACGGTGGAAG
GCGAAGTGCTGAACTGCAATATCTCCTTCGGCGGTCGGCGGATGATGACCTGCCAGATCAGCGACGGTTCCGGCATTCTC
ACTATGCGCTTTTTCAACTTCAATGCGGCAATGAAAAATAGCCTGGCGACAGGCCGCCGCGTGCTGGCCTATGGCGAAGC
AAAGCGCGGCAAATATGGTGCGGAGATGATCCACCCGGAATACCGCGTACAGGGCGATCTCAGCACGCCAGAGTTACAGG
AAACGCTCACGCCGGTTTACCCAACTACGGAAGGCGTAAAGCAGGCTACGCTGCGTAAATTAACCGACCAGGCGCTGGAT
CTGCTCGACACATGCGCCATTGAAGAACTCCTGCCGCCGGAACTGTCACAAGGAATGATGACGCTACCGGAAGCGTTGCG
CACTTTGCACCGCCCACCGCCGACGCTACAGCTTAGCGATCTCGAAACCGGGCAGCATCCGGCACAACGCCGGCTGATTC
TGGAAGAGTTGCTGGCGCACAACCTCAGCATGTTGGCGTTACGTGCCGGTGCACAACGTTTTCATGCTCAGCCGCTGAGC
GCCAATGACGCGCTGAAAAATAAACTCCTCGCCGCCTTACCGTTCAAGCCAACGGGCGCACAGGCACGCGTAGTGGCGGA
GATCGAGCGCGATATGGCGCTGGATGTGCCGATGATGCGTCTGGTGCAGGGCGATGTAGGTTCCGGTAAAACGCTGGTCG
CCGCCCTCGCCGCGTTGCGTGCGATTGCGCACGGCAAACAGGTGGCATTGATGGCACCAACCGAATTACTCGCCGAGCAG
CACGCCAATAACTTCCGTAACTGGTTTGCACCGCTCGGTATCGAAGTAGGCTGGCTCGCCGGAAAACAGAAAGGTAAAGC
ACGACTGGCTCAGCAAGAAGCCATCGCCAGCGGTCAGGTGCAGATGATTGTTGGTACGCACGCCATTTTCCAGGAACAGG
TGCAGTTTAACGGCCTGGCGCTGGTGATTATCGACGAACAGCATCGTTTTGGCGTGCATCAGCGTCTGGCGTTATGGGAG
AAAGGCCAGCAGCAGGGCTTCCATCCGCATCAGTTGATCATGACCGCCACGCCCATCCCCCGCACGCTGGCGATGACTGC
GTATGCCGATCTCGATACCTCGGTGATAGATGAGCTGCCACCAGGCCGCACGCCAGTGACTACGGTCGCTATTCCTGATA
CCCGCCGTACCGACATCATTGACCGCGTGCGCCACGCCTGTATGACTGAAGGGCGTCAGGCGTACTGGGTTTGTACGTTG
ATTGAAGAGTCGGAATTACTGGAAGCGCAGGCGGCGGAAGCGACCTGGGAAGAGTTGAAACTGGCGCTACCAGAGTTGAA
TGTTGGCCTGGTACACGGACGGATGAAACCCGCCGAGAAACAGGCGGTGATGACATCGTTTAAACAAGGCGAGCTACACC
TGCTGGTTGCCACTACTGTCATTGAAGTCGGTGTTGATGTACCCAATGCCAGTCTGATGATTATCGAAAACCCGGAGCGT
CTGGGTCTGGCGCAGTTACACCAGCTTCGCGGGCGTGTAGGTCGTGGCGCGGTGGCTTCTCACTGCGTGCTGCTCTACAA
AACGCCGCTCTCCAAAACCGCGCAAATCCGCCTGCAGGTACTACGCGACAGCAACGATGGTTTTGTGATTGCACAGAAAG
ATCTGGAGATTCGCGGCCCTGGCGAATTGTTAGGTACACGTCAGACGGGTAATGCTGAATTTAAAGTGGCGGATTTACTG
CGCGATCAGGCGATGATCCCGGAAGTTCAGCGCCTGGCGCGACATATTCACGAACGTTACCCACAACAGGCAAAAGCCCT
GATAGAACGCTGGATGCCAGAAACAGAACGTTACTCGAATGCGTAAAAAGCGGCGGTGAGAAGACCGCCGCTTCATCGGT
TAACCGGCAAAAATCGGCAACATCAAATACAGCTTAATCACCAGCGCATTGACGATATCGATAAAGAACGCACCGACCAT
CGGCACGACCAGGAACGCCATGTGCGACGGGCCAAAGCGTTCAGTGATCGCCTGCATGTTGGCGATTGCCGTTGGCGTTG
CACCGAGGCCAAAACCACAGTGACCCGCAGCCAGCACTGCCGCATCGTAGTTTTTGCCCATCATGCGCCAGGTAACGAAG
ATGGCGTACAACGCCATGAAGATGGTCTGTACCACCAGAATCGCCAGCATCGGCAACGCCAGCGAAGCCAGCTCCCACAG
TTTCAGCCCCATCAGCGCCATCGCCAGGAACAACGACAGGCTTACGTTACCCAGCACGGATACCGCTCGCTCAAAGACGC
GGTAAAAGCCCATCATTGACAGACCGTTGCTCAGAATCACGCCAACAAATAGTACACAGACGAAGGTCGGTAGTTCAAAA
GCAGTACCAGCCAAAAGTTGCGCAACAATTTTCCCCACCGTCAGGCAGATAGCAATCAGCGCGATAGTTTCAATCAGCAC
CAGCGAGGTGATCATGCGGCCCACATCCGGCTTTTCGAACGCCGTCGGAACTTCCTGGTCATCCGGAATACCGTTCGGTG
TGGTGGAGTGTTTCACCAGATAGCGCGCCACCGGACCGCCAATCAAGCCGCCCAGCACCAAACCGAACGTTGCACAGGCC
ATCGCCACTTCTGTCGCGTTGGTGAAACCATAACGTTCAATGAACAATTTACTCCATGCAGCACCCGTACCGTGACCGCC
GGAAAGCGTAATAGAACCGGCCAGCAGCCCCATCAGCGGATCAAGCCCTAACAGGCTAGCCATACCAATGCCAATGGCAT
TTTGCATCACCAACAGGCCAACAACCACAATCAGGAAAACCCCCACCACACGCCCACCAGCTCGCAGACTGGCAAGGTTG
GCGTTCAGGCCAATGGTGGCGAAGAAAGCCAGCATCAACGGATCGCGCAGGGACATATCAAAGTTGACTTCCCAGCCCAT
GCTTTTTTTCAGTATCAGCAGCGCCAGCGCCACTAATAAACCACCCGCAACAGGTTCCGGTATGGTGTATTTCTTCAAAA
AGGAGACGGAATGGACCAACTTGCGCCCGAGCAGCAACGTCAGCGTTGCGGCAACAAGCGTTGCTAAAGTATCGAGATGA
AACATAGTTACTCCTTTGTGTCCGCATCACTCTTTCATACTCGTCATACTTCATCGCGCATTTGCAGTAAGGCGAAATAT
GACGAGTATCGAGTCATGCTTTCCTGGTTCGAATTCTTCGCTGAAAATAGAAAAATGGCATGGATTTTAAGCAGAAAACA
ACTAAAAGTTATATAAAAAAGTACATTTATCTCATTTAAATATTTAGATGAGGATGTGGCAAACGTTTGCTTTTCTCTTT
CGGTCAGCTAAAATGCCCGCTTTGCTACCACGGGATTGTTTTCGATGTCTGTTTCCACCCTCGAGTCAGAAAATGCGCAA
CCGGTTGCGCAGACTCAAAACAGCGAACTGATTTACCGTCTTGAAGATCGTCCGCCGCTTCCTCAAACTCTGTTTGCCGC
CTGTCAGCATTTGCTGGCGATGTTCGTTGCGGTGATCACGCCAGCGCTATTAATCTGCCAGGCGCTGGGTTTACCGGCAC
AAGACACGCAACACATTATTAGTATGTCGCTGTTTGCCTCCGGTGTGGCATCGATTATTCAAATTAAGGCCTGGGGTCCG
GTTGGCTCCGGGTTGTTGTCTATTCAGGGCACCAGCTTCAACTTTGTTGCTCCGCTGATTATGGGCGGCACAGCGCTGAA
GACCGGTGGTGCTGATGTTCCTACCATGATGGCAGCTTTGTTCGGCACGTTGATGCTGGCAAGTTGTACCGAGATGGTGA
TCTCCCGCGTTCTGCATCTGGCGCGCCGCATTATTACGCCGCTGGTTTCTGGCGTTGTGGTGATGATTATCGGCCTGTCG
CTAATTCAGGTTGGACTGACCTCCATTGGCGGCGGTTACGCAGCCATGAGCGATAACACCTTCGGCGCACCGAAAAATCT
GCTGCTGGCAGGCGTGGTCTTAGCCTTAATTATCCTGCTTAACCGTCAACGTAACCCTTACTTACGCGTGGCCTCACTGG
TGATTGCGATGGCGGCCGGATATGCGCTGGCGTGGTTTATGGGCATGTTGCCAGAAAGCAACGAACCGATGACACAAGAA
CTGATTATGGTGCCAACGCCGCTCTATTACGGTCTTGGCATTGAATGGAGTCTGCTGCTGCCGCTGATGCTGGTCTTTAT
GATCACTTCGCTGGAAACCATTGGCGATATCACGGCGACCTCTGACGTTTCCGAACAGCCAGTGTCCGGTCCGCTGTACA
TGAAACGCCTGAAAGGCGGCGTACTGGCAAACGGCCTGAACTCGTTTGTCTCGGCGGTATTTAATACCTTCCCGAACTCC
TGCTTCGGGCAGAACAACGGGGTGATCCAGTTAACCGGTGTTGCCAGCCGCTATGTCGGTTTTGTCGTCGCGCTGATGTT
GATCGTGCTGGGTCTGTTCCCGGCAGTGAGCGGTTTTGTACAACACATTCCAGAACCGGTTCTGGGCGGCGCAACGCTTG
TAATGTTTGGCACCATCGCCGCCTCCGGTGTGCGTATCGTTTCTCGTGAGCCGCTGAACCGCCGGGCGATTCTGATTATC
GCGCTGTCGCTGGCGGTCGGTCTGGGCGTGTCTCAGCAGCCGCTGATTTTGCAGTTTGCCCCTGAATGGCTGAAAAACCT
GCTCTCCTCCGGGATTGCCGCGGGCGGTATTACTGCCATCGTGCTGAATCTGATTTTCCCACCAGAAAAACAGTAATTCA
CTGGCGGCGGTAAGATAATTACCGCCGCAGTCTCACCTCTTTCACCATTCCCGCCTTGAGGATTGCGCGTAAATCGTGCA
TAACTCCCTTATGTGCATTTCACGGGATGGAAGACCATGAAATTTATTGGGAAGCTGCTTCTCTACATTCTCATCGCTCT
GTTAGTGGTGATCGCTGGCCTCTATTTTCTTCTGCAAACTCGCTGGGGAGCAGAACATATCAGCGCATGGGTTTCCGAGA
ATAGCGACTATCATCTGGCCTTCGGGGCGATGGATCACCGTTTTTCCGCGCCATCTCATATCGTGCTGAAGAACGTCACG
TTTGGCCGTGATGGCCAGCCCGCGACCCTGGTAGCAAAAAGTGTCGACATTGCGCTAAGCAGTCGGCAACTGACCGAACC
ACGCCATGTCGATACCATCCTGCTGGAAAACGGGACGCTGAATCTCACCGACCAGACCGCGCCGCTACCGTTCAAAGCCG
ATCGTCTGCAACTGCGTGATATGGCGTTTAATAGCCCGAATAGCGAATGGAAACTGAGCGCGCAGCGGGTAAATGGCGGC
GTGGTTCCGTGGTCACCAGAAGCCGGTAAAGTGCTGGGTACGAAGGCACAGATTCAGTTTAGTGCCGGATCGCTTTCGCT
CAATGATGTTCCTGCCACCAATGTACTGATTGAAGGCAGTATTGATAACGATCGCGTTACGCTGACTAACCTGGGTGCCG
ACATCGCCCGCGGGACATTAACCGGAAACGCGCAGCGTAACGCTGACGGCAGCTGGCAAGTGGAAAACCTGCGCATGGCG
GATATCCGTCTACAAAGCGAAAAATCGCTAACCGACTTCTTTGCACCATTACGCTCTGTCCCGTCGTTGCAGATTGGTCG
CCTGGAAGTCATCGACGCTCGTTTGCAAGGTCCGGACTGGGCGGTGGCCGACCTCGATCTCAGCTTGCGCAACATGACCT
TCAGTAAAGATGACTGGCAGACACAGGAAGGTAAACTGTCGATGAACGCCAGCGAGTTTATTTATGGCTCGCTGCATTTA
TTTGATCCGATTATAAACGCGGAATTTTCCCCGCAGGGCGTAGCACTGCGCCAGTTCACCAGCCGCTGGGAAGGGGGTAT
GGTCAGAACGTCAGGAAACTGGCAACGCGACGGGAAAACGCTGATCCTCGATGATGCGGCAATTGCCGGACTGGAATATA
CCTTGCCCAAAAACTGGCAACAGTTGTGGATGGAAACGACACCCGGTTGGTTAAACAGCCTGCAACTGAAGAGATTTAGC
GCCAGCCGCAATCTGATCATTGATATCGACCCTGACTTCCCGTGGCAGCTCACCGCGCTCGATGGTTACGGTGCCAATCT
GACGCTGGTTACCGATCATAAATGGGGCGTCTGGAGTGGCTCGGCGAATCTGAATGCCGCCGCCGCAACGTTTAATCGTG
TTGATGTCCGTCGTCCGTCGCTGGCGCTAACTGCCAACAGCAGCACGGTGAATATCAGCGAACTGAGTGCATTTACTGAA
AAAGGCATTCTGGAAGCCACCGCCAGTGTTTCACAAACGCCACAACGTCAGACCCATATCAGCCTGAATGGACGCGGTGT
GCCGGTGAATATTTTGCAACATTGGGGATGGCCTGAATTACCGTTGACTGGCGACGGCAATATTCAGCTTACCGCCAGTG
GCGATATTCAGGTCAATGTCCCGCTGAAACCTACGGTTAGCGGGCAATTGCATGCCGTGAATGCCGCAAAGCAGCAAGTG
ACTCAAACCATGAATGCGGGCGTAGTTTCCAGTGGTGAAGTTACGTCGACGGAGCCGGTGCAGTAAAAATAAGGACGCTA
GCGGATATCAGCGCTAGCGTTCCCCGTTATTAGCGCAAAATTCCATACTCACCGCACAATAACCATTTCACCGGTTCATC
TTCTTCTATCGCCGGAAAACGTCCTCCCGGCTCAAGAAAATAATTATCGTGTTGGTCATCATTTACCATCGAGATTTCCC
AGCCGAGAACAAACGCTTTTTCCGCCCAGAAGCGATGATACAGACGCGGCGGCAGGCAAATGCCCTGCCCCGGCTTTAGC
ACCAGCGTTTCACCAGGTTTCATGGTACGCCGCTGACCATCAACACTCACGGTAATGACTCGTTGATCATCACAGAGATT
GGCTTCGTTGGCCCAGGCCAACTGCATGCATAAGTCTCCACCGCCCCGATTGAGGATATCTTCCATTTTGTGGGTGTGAA
AATGCCAGGGAGTCTGCTGATCTTGTTGGATCTGCAACATTTTCTCAGCATACGGTTTTGGATATGCCGCCGACCCCAGC
GCGCCGTTGCGCATCGTTAGCAGTGTTAGTCCCGTTTGGTTGAAATCACCACGACCAAAATCGGTGATATCCCAACCGAG
CTGTAAGTCGACCACTTCTTGCCAGTTATCCCGTTCCCGCTGCAGCCAGTCATCCACCGTAAAATAGGCGAACTCTGGCA
AACAAACGCGGAAGGTCTGCGCAATGGCATGTGCTTTATCAATAACATAATTAATTTGTGAACGTTTCATTGGCTTCTCC
GTTGCGCATAGCAAGCCAGGCAGCGCCACGCATTCCGCTACTGTCGCCGTGCTGTGCTTTTACAATGGGAGTGGTGAATT
GATCGGTGAAAACCAGTGGAGCGACTTCTGCGTTCAGATCGGTGATAAGCAGTTCCACATTCGAAAGCCCGCCGCCGATC
ACAATCACGCCAGGGTCAACAACGTTAACGATGGTTGCCAGCGTGCGGGCAAGCTGTTGGCGAAAACGTGCCACCTGCTG
CATGGCACAAGCATCACCACGTTGTGCCAGGGTGACAATCGCCGCAGGAGTGAGCAAGTTACCAGTCATCTGTTGATAGC
GTTCACTAAAACCGCTGCCGGAAACAAACGACTCCACGCAGTTGTGTTTGCCGCAATAGCAACTGACTGATGGACCATCT
TCCTGCTCCGTATAGCCTGGCAACGTGATATGACCGCATTCGGCAGCATTTCCCCAGGCCCCTATAAACGGTCGTTGCTT
GATGGCAATGCCACCGCCGCAGCCCGTACCAAGCGTAATACCAAATACCACGTCATAATCTTGCCCGGCACCGTCGCAAG
CTTCTGATAGCGCGAAACAGTTACCATCATTGGCTATCACCACCGGTTGCCCAAGCAATTGCTGCAAATCAGCCTGTAAC
GCATGACCGTTAATCACCTGAATATTCGCGTTTTTAATCAGGCCAGTGAGTGGCGAGATACTGCCGGGTAAGGCGATCCC
TGTCAGCATCGGTCGTTGAACGTCCCGCCTAATCTGCTCGATAAGCGCCACAACGCATGAGACAAATTGTTGATATGTCG
ACTTTTGCGTCGGGCAGCGGTAACGGCGAATCTCCCAGCCATGCGCATCCATGACAACGGCGGCGATTTTGGTCCCACCA
ATATCCAACCCCAGATAGTGCATATCTCGTTCCTTGTTGCGTAAAAGGCGGGTCACCCCGCCCTTCTGGCTTAGTACAGT
GATGCTTTACCGAGCGAACCGAACAGTTTCATTTTGTGGCGAATGACTTCCCGCGCCGCGTTAATCGCATCCGGATAGAT
GACGTTCGGGTCCCACCAGCTCTCTTTAGCGAGAATTTCACGCACTTTCTGGAAATAGGCGTATTTCATATCGCTGGAGA
TATTGATTTTGCCGACGCCGAGCGTAACTGATTCAGCAATCTCCGCGTCCGGGTTTGCCGAACCACCGTGTAGCACCAGC
GGAATATCAATACGTCCGGCAATGTCGCGCAAAATGTCCATTTGCAGCTTCGGCTGCATCCCTTTTGGATAGATGCCATG
CGCTGTACCAATCGCCACAGCCAGTGTGTCGGCACCTGTACGAGCAATAAAATCGGCGGCCTGCGCCGGATCTGTGTAGG
TCACTTGTGAAACACCACCTTCTACCGACGTTCCTGTTTGTCCGATGGTTCCCAGTTCACCCTCAACCGACACGCCAACC
GCGTGAGCGAGGCGAACCACTTCTGCGGTCAGCGCCACGTTTTCTTCATACGGCAGCAGCGAACCGTCGATCATTACTGA
GGTAAATCCGCAGCGAATCGCACGCAAAACATGCTCTACAGAGGCACCATGATCGAGGTGCAGTACAAACGGGACCGGAC
TACGCTGGGTAATTTCGCGAACGTGAGCGAAAAAGGCATCGCCCACAAAATCATGTTCGCTGGGATGGATGGCAATAATC
GCCGGAGTATTTGTCGCTTCTGCTTCATCCACGACTGCGCGAAGGAAACAGTTATCCGCCACATTAAATGCGCCAATGGC
AAAGCCGTGCTGGCGGGTAGGTTGCAGTAATTCTTTCATCGAAACTAACATGTTAAATCTCCAGTTTCAGCGTGTAGTCC
GCCCTGCCGGTGCGTTATTGCACTGGCATAAAGGCCATGACAGAAAATGAATCAGGCTTTGCCGATAGCGCCGCTCGCCT
GTAAATACGGTGTAATCGCTTCTTCGAAGGCCAGTTCCATAGCTTTCAGCGCGTCCACCAGTTCAATGGATATATCGTGA
CAGAGGGTATGCAGGAGCGCGGATTTCCCCCGTTCAAAAATGGCCGCCCCCACGTTGATTTTTGCTACCCCCAGAGTCGT
ACAGAGCTGGAGCTGATCGAACGGCGTACCGCTACCGCCATGTAATGCCAGAGGCACGCTCGAGCAGTGGAAAATCTCCG
CCAGACGCTGAAAATCAATAGCAGGTACAACGCCAGGCGCGTACATGCCGTGCGCCGTGCCTACCGAGACGGCCAGTAGA
TCAATGCCTGTCTGCGCGATAAACGGTTCCACATCAGTGGGTTGCGTCATCAGGTCTGCATTGGCGGCCTGGTCGTAACG
CGGCGCATCTGCCAGATGGCCCAGTTCGCCTTCCACGCAGAGCTGCGCGCTGGCGGCGAGTTCCACCACCGCCCTGGTCT
GGCGCACGTTTTCCTCCAGGGGAAAAGCAGAAGCATCAATCATTAATCCGCTGAAACCAGCACGAAACGCCTGACGAATA
CAGTCCGGATTTTTGCCATGATCAAGCGCCAGAGCGACCGGTACTGAGGCAGATTCCGCGAGCGTTTTAACCACTGCCGC
CGCGACGGGTGCAGGAAAATGCGCCAGATGCCCCTGATAGAGATTGAGAATGATCGGAGCGCGATTCTTCTCCGCCACGC
GGATAGCTGCGTGAGCACTTTCCAGATTCATACAGTTGATCGCCAGCAAGGCGTAATGTTCATGCCAGGCTTTCATCACC
ATACTTTTCATATCGGCAAACATAGGGCCTCCGGTTATTCGAGGGTGAAAGTGATCTCTTCATCTTTCAGCTTTTGATCG
CTCAGTTCGTCAAACTCTTCGTCGCGTTCCGTTACCGGTTTCTTCCAGAGTGAAAGCATCACGCCACAAATCACCGTGCC
TATACCCAGCGCCAGGCAAAACAGCAGAGGATGGGTGAACAGAGGCACAACAAACATGCCGCCATGCGGAACCGGACTCT
CCACGCCCCACACCATGATTAAGCCGCCCGCGACCGCCGATGCCACCACACAAGATCCCACTACTCGCAGTAGGTCACGC
GCGGCGATCGGAATGACTCCTTCAGTAATCATGCAGATCCCCATCGGAAACGCGGCTTTCAGCGCCTCGCGCTCCGCACG
GGTGTATTTATGGCGTGTCAGTAAGAACGAAAGTGTGATGCCAAACGGAGGGATGATTGAGCCGACAAATTTCACGGCTT
CTGGTCCGTAGACGCCACTGACCAGCAAGCCATCGGAAAACAGCGACATGGTTTTGTTGACCGGACCACCGAAATCGAAG
GTTGCCATCGCGCCAAGTATGGCCCCCATCAGGAAGCGCGATCCGCCCTGCATCGACTCGAGCAAATGAATCAGTGCTTC
TTGTAACCAGGCGATGGGTTTACCAATCAGCGTCATCATTAACAGCCCACCGATAATGGTGCTTAATACCGGCAACACCA
TGATTGGCATGAGTCCTTGCATCGACTGCGGCAGGCGGATATAGCGTTTAAGTAGCAAAATGGTGTAGCCCACCAGGAAA
CCACCCAACATACCGCCAATAAATCCGGTATGGATTTGCCCACAGAGAAAGCCGACAATCAGGCCCGGGGCAAATCCGGG
ACGATCGGCAATAGAATAGGCAATTGCCGCGCTAATCAGCGGCACAATCAGCCCCATTCCCCAGCCGCCAATCTGATTAA
GCATCCACGGGATTGTTCCTGTTTTTTCACCAACATCTGTACCGCCAAGAACTTGCCCCAACGCAATACATATCCCGGCG
GCCACAATAAGGGGTATCATCCACGAGATGCCGGTTAATAAATGTTTTTTAATTTCCTGTGAAACCGTAATTTTATTTTC
TTTCATATTAAGATCCCTCCAGTATAAGGATCATTTGTTTCCCAGTGATTTTTCGACCTTTTCAAGAAATTGAACGGGCG
ACTTAATGACGATCTCTGTCTTTACTCGCACAATACGTTTATTGGTGAAGCGTTCTTCTCCTTTTATTTTCACATCTACA
GCAAGAATCACGACGTCAGCAGCAGAGATATCTGCCGCCTGTAATTCATTTTCTGTACCAATGGTTCCCTGGGTTTCAAC
TTTAATGGTATGGCCCAGAGCTTTTGCTCCTTTGATTAACTTTTCACGAGCAATATAGGTATGAGCAATACCCGCCGTAC
AGGCGGCAACACAGACAATATTCATGACATACTCCCTGTTATTTAGCAGACATCGGATTGTGCATACTGACTAAAGAGAT
CAATGATTTTTTGCGGACTCGTCTCAACTAACAATTGTTCTATGATGTCATCATCCGCCAGCGCGCCCGCGACCTGGGAA
AGTAAACGGATATGGGTGGTATTTTGATCTTCAAGACGTACCGCAAATAAAATAATACAGCGCACGCTACTGCCATCCAG
CGTTTCCCAGGGAATATCCTGGCGGGTACGGCCAATTGCCAGCGTAGTATTAATCACAGCTGAAGATTTACCATGCGGGA
TCGCAATATGATTTTCAAAACCAGTCGAGCCTTCCGCTTCGCGCTGCCAGACATCTTTAATAAAGGTTTCCCGACAATCG
ATCGCACCATCTTTTTTGAGAAGATTAGTTAATTCTTCAATCGCCTCCGCTTTATTCGTCGCTTGCATATCTAAAATAAC
GCGATTCGTATTCAGGATTTTTGTTATGTCCATTCGTCATACCTCATAAAATTCTGACATTAAATTTCAACGACCCGAGA
CGTCGCATGATGTAATTTTTCCGTAATCACCATTTCAGTGACCCGCTTAATATCGGCATCATTAAAAAAAGCGGTAACAT
AAGCGACCGGCATAGTGACTGTAGGCAAATTAATGGTCGAAATAATCAGTTCGATATTGTCAGGCAAAACCTGTGATAAA
TTCGCTGCTGAAATAACATCAACAATCGTCCATTCAGGAAATGCTCGCAGAATACGGCTTTTCAGTAGATGCGAAGTTCC
GATTCCGGTTGAACAGACCAGTAATACGCGTTTACGGGCAATTTGCCGTTCCATCGCAGCCTGAAAATGAACGGTCAGGT
AATCCACTTCATCCTCGCTCACCGCATTCTCACCCCAGGTTTTAAATACCTGATTCACCACATATTGCGTCAACCGCCAG
ACATCCGCTAATTCTGCTTTAATATCTTCCAGCAATGGATTACGGATATGAATACGATAATTTAGTCGGTTAATCAGCGG
TTTAATATGCACCAATAAGCCATCATATAATGCGCTGTCTTCACTAAAATCGCAGTCCACGATGTCACTGAATACCGTAA
TTAAACGCCAGGTAATCAGACGCGCTTCATTGCTGGCCTGCATATGTGAAATAATGCTAACATCTTTTTGTCCATCAATC
GCCACACCTGATGAAATGATATATTGATAAATAAACCAGACTTCATCATCGGGCAATGTATGTGCAATTCGTTGTTCTAT
CTTATGAATCATCTGACTGGCAACATTAAAGATATTTTCATCATATTGCCTGGTTTGATCTTCTTCTCTTGATAACGCAT
TCCCGTGCGTGTTGCGATACATCATAATAAGGATATGAGTAAAAATGTTAACGTAATAAGGTTCTCCCAAAGACCAACTT
AATTCATTTTCCATATCCAGTAACAATGACTGGACAAATAACACTTCTTCCTCTCCAAAATAATGGACTAATGCTTTATA
GCTTCCGGGATCCAGACGTGAATACACGACACCTTGCGGCTCATTATGGTTAATAATGCCGTTAATCAGTAATGCCATTG
CCTGTCGGACTTGCCCTTCACTACCTTCAATATGCGTACCACTTGGGCTGCGGATCAACGATAACCCCAACGGCGCAAGC
CAGGACTCAATTACTCTCAGGTCATTAACAATAGAGGCTCCGCTGATAAAATAGCGTTCTGACAATTTACTGATCGACGT
TTCATTCGGTGTTTCACTTAATAACTGCGACGCTATTTTAACGCGCCTGGCATTATTCATTACACCATCAATCTCTTCAC
ATTCTGCCACCAACAAATGATCAAGATGCAGCAAATCAGCAATATTCTCCGCGCTTAACATCACACCCGCGCCAGCACGC
TTCTCAACATTTATTCTCCATTGTCCCAGCCATTGCTCAAGTAAACGTAAATCACGTTGAATGGTTTTTTCCGAAACATT
TAAATAGCCGGCAATCGTAACAATAGTCGTATATTCCCTTCGAGGTAAAAGGAATCGTAATAATCTGTTTTGTCGCGAGG
TAATCATTTGCATTTTTTACCCTTATCACAGATTAAGAAGCCCCATATGGAAGAGCTTCAGTTGCCATCTCTGAGGGTAA
ATATAAAGCAGAATAATTTCACAACAATACTAAAATCTGTCCGTAATCCGGACAGTGATAAAACAAAGCAAGGCGGTTAA
GGGATATTTTTCAGCACAGATCACATTTTCGTGATGAATAATCGTGATCATGCTCGCAAATACGATGGAAGAAATATTTA
TTACCAGATGTGAGATTATTTACCGGATACGACACAAAACCATTCGTATCCGGCATTCTTCAATAGATTACAACGTAATT
GTCAGCGCATTCCCTTGAGGAGTCACCACCAGTCCCTGCTCACTTTCAGCCTGCGAACCGCCTTGCAGACCATTTACTTT
CACAATATTGCGCAAGCACAGTGTCCAGTTCTTCGCCTCGCCCGTACCAGTCACAGTAATCGTGTTGCCAGTACGTGCTG
CTTTTAAAGTAAAGATCACCGAACCGTCAGCAGTGGGCACTTCACAGACGGCTTCATGCCCGTCTTGCAGATTAAAGAGG
TGGAATGCCGTACCTTCGTGCCACGCGTAATCGGGACGTTGATCGTTGTTGCCCAGCGCCAGTAGGGTGCTATCACGCAC
ATAAACGGGCAGACTCAGGAAGCTGTGCTGCTGTTTATGCCAGCGACTACCGTCGAGTTCATCGTTGTGCCACAGGTGTG
TCCAGCGACCTTCCGGCAGGTAGAACTGCACATCGCCCGCTTCAGTGAACACAGGCGCAACCATCACGTTGTCGCCTAAC
ATGTATTGACGGTCAAGGTAATCACAAGCCGGATCGTCCGGGAACTCCATCATCATGGCCCGCATCATCGGCGTACCCCG
GGCGTTTGCACGTGCAGCTTCACGATACAGATACGGCATCATGCGGCATTTCAGTTGCGTGAAGAAGCGCACCACATCAC
AGGACTCATCATCGTAGGCCCACGGCACACGATAAGATTTGCTGCCATGTAAACGGCTATGGCTGGAGAGCAAACCAAAC
GCGCACCAGCGTTTGTAAACGTGCGCCGGAGCGGTATTTTCAAAGCCGCCGATATCGTGGCTCCAGAAGCCAAAACCTGA
AAGGCCAATAGACAAACCACCGCGCAGGCTTTCCGCCATTGATTCGTAGTTAGCGTAACAGTCGCCACCCCAGTGTACCG
GAAATTTCTGCGCACCAACGGAGGCCGAGCGGGCAAACAAGACGGCTTCTTCCTCACCAACGGTGTCCTTGAGCACGTTC
CACACCAGTTCGTTGTAGATGTATGCATAATGGTTATGCATTTTCTGCGGATCGGAACCATCAAACCATTGAACATCGGT
TGGAATACGTTCGCCAAAGTCGGTCTTAAAGCAATCAACGCCCATCGCGACCAGACCTTTCAGTTTGTCGGCGTACCATT
TGCAGGCATCCGGATTGGTAAAGTCATAAATCGCCAGACCTGGCTGCCATTTATCCCACTGCCACAGCGAACCGTCCGGG
CGTTTGAGTAAATAACCTTTCTCTTGTAACTCTTTAAAGACGGGGGATTTTTGCCCAATATAGGGGTTAATCCAGACGCA
GATTTTCAGCCCTTTCGCTTTCAGGCGGCGGATCATCCCTTCCGGGTCCGGAAAAGTCAGCGGATCCCACTCAAAATCGC
ACCACTGGAAGGCTTTCATCCAGAAACAGTCAAAGTGGAAAACATGCAGCGGCAGATTGCGTTCCGCCATACCATCGATA
AAGCTGTTTACCGTCGCTTCGTCGTAGTTGGTGGTAAATGAAGTGGTTAGCCACAGACCGAAGGACCACGCGGGCGGCAG
CGCCGGACGGCCAGTAAAACGGGTATAACGATCAAGTACCGCTTTAGGCGTCGGGCCGTCGATAACAAAGTATTCGAGAT
ATTCACTCTCAACGCTGAACTGTACTTTGGAGACTTTCTCCGATCCCACTTCAAAAGAGACACATTGGGGATGATTGACC
AGTACCCCATAACCACGGTTAGTCACATAAAACGGGATATTTTTATACGCCTGTTCAGTACTTGTGCCGCCGTCCCGGTT
CCAGGTTTCTACCGTCTGACCATTGCGCACCAGGGCAGTAAAGCGCTCTCCCAGGCCGTAAACTGTTTCGCCAACGCCAA
GATCCAGCCGTTCAAACATATAATTTCGTTGATTATTCGTGTCCTGCACGTAGCCATTATTTTTCACCTGACTACCGGTA
ATACGTTCGCCGTTGCGCAGAAAATCCAGTGACCAGAACTCACCTTTGCTGACACGCGCACTTAAGTTGCCACTTTTAAA
CTCAGCGTAACGTTCTGTGTTTTCGATAGTGACCTTCACGTCCTGCAAAATATTGAGCGGGTAATGAGGACCGTTATTCA
GCGCCCCCTGAAAATGCTCAATCCGTACACCGACAATACCTTCCTGTGGGGAGAAAAAGCGCAGCGTAAATAAAGGCGTA
TCAAGCTGCCAGGTACGTTCACGCACATCACGAGGGGCAGCATAGACCACCATTTCATTACCCTGCTGTTCAACCTCGAA
CACCTGAAGCGGGTGAATCAAATTGAGGCCAGGTTGAATCAACCAGTTTCCGTCGCTAATTTTCATTGCCGTTCCTTAGT
TCTGCACTTCTTGAGAGGTGAATTGTTGCTGGCAACGGCGTTTGCCCTGCGCCAGCTGTTCCATAACGGTTTTCAGATTG
TGCGTCGTGAGCGAGTAGTAGCGTTTAGCGATAATCGCGCTCAGCAAGTAACAGATCGCCGGAACAATCGTGAATAGCGC
GATAATGATGCTAATTGTGGCGCTGTTCTGCGCTTTTTCTGCCGCATCATATCCGCCATAAGCCAGCATCCAGCCGATAA
GGGCACCACCGAAGGCCAACCCCAGTTTGAGCACAAACAGCGTGCCAGCAAAACTGATCCCGGTCAGGCGTTTACCATTA
CACCACTCGCCGTAGTCGACGGTATCGGACATCATTACCCACTGGATAGGTGTCACCAGTTGATGCAACACACCAATCAC
GAAGATGAAGACAAACATGGTGATGCTGGCCTGCATAGGAACAAAGAACATCGCGAGGCTAATCACTGCCAGCAGGGCGT
TCGTCCACCAGAAGATAGTGACTTTACATTTCCAGTCGGTCAGCGGTTTTGCCAGTGCGGAACCAATCAGGTTACCCACG
CAATAAGTGGTGAGAAAAGCAACAAATACTTCCGGCGTACCCAAAATCCATGTGACGTAATACATCATCGCCCCACCACG
TACGCACACCGCCAGGATATTGAAAATGGTCAGGAAACCGACAATACGCCACTGGTCGTTTTGCCAGATATCACGTAAAT
CATCCCGCATAGACGTCGTTGTAGGTGGTGCTTCAACGCGTTCTTTAGTGGTGAAGAAACAGAATGCCAGCATCATAAAT
GCCACCACGGAAAGGACCGCGATACCGCCCTGGAAACCGAGTGGTTTATTATCACCACCAATTAAATTAACCAGTGGCAT
CATCAGAACAGTAGAGAGCATGCCTCCCGCGGTCGCCAGCACAAAACGCCAGGATTGCAGCGAGATACGCTGAGTCGGGT
CATTGGTGATTACACCACCCAATGCGCAGTAAGGGATATTGACGATGGTATAAAGTAAGGTAAGTAGGGTGTAAGTAATT
GCTGCATAAATCATTTTTCCGTTCATACTGAGATCTGGCGTGCTATAGGCTAGTACACAGACGATCCCGAATGGCAGTGC
ACCAAACAGTACCCACGGCCGAAATTTACCCCAGCGAGAGCGCGTTCGATCGGCCAACAATCCCATGCAAGGATCGGAAA
TCGCATCCAGTGCACGAGCGACCAAAAACATGGTTCCGACAAATCCGGCAGGAATGCCAAAAATATCGGTATAAAAGAAC
ATCATATATAACATTACGTTATCGAAAATAATGTGGCTGGCGGCGTCTCCCATGCCATAACCAATTTTCTCTTTAACGGA
CAACACTTCACTCTTCATCTGCTTTTCCTTGATGCTATAGGGGTGCTGAGACCGATAACGCATTTTGTAAACCATCCCTG
CGAGAGCGAATATTCCGATATCTGGTTATTAATTTATGATTCTTGTTTTATGTGATCGTGGTAGCGTTAATTTCGCTCAT
ATATCATTGTAAAATATGAGTTTTATATGAACTATAATGCTTTCGTGATAATACGCTGCGTGTATTAGGCGGAAAAAACT
GATCTGGGGGATGTAGAAACTCAAGGAAGTAGCTATAATGCGCCCCGCCTCCATGTAGCAATCGAGGCGCGGAAGATCGT
CGTCTCCGGTGAGGCGGCTGGACTTCAAATCCAGTTGGGGCCGCCAGCGGTCCCGGGCAGGTTCGACTCCTGTGATCTTC
CGCCAAAATGCCTCTCCTGAACTCTCCCGACGTCAACAACACTCCTTCGGAGGCAACATGTCAGACAAAGACTTAACCCA
GCCCCCAGCAGGCGAGTTTATTATGTTTGCCAGCGGTGACGGAAGAGTGCGTGTTGAATGTCGCTTTGAGTCAGACACAA
TCTGGTTATCCCAGGCGGCAATGGCTGAACTGTACGATAAAGATGTTCGCACTATTAACGAACATTTAATCAATATATTT
TCCGAAGGTGAACTTGTTCAAAACTCAACCATCCGGAAATTCCGGATAGTTCGCCAGGAAGGAAAACGTCAGGTTTCCAG
AGAGATAGACCATTACAACCTCGAAGCCATTCTCGCTGTCGGCTATCGCGTTCGCTCGCCTCGAGGCACGCAATTCCGCC
AGTGGGCCACCCAGACGCTTCAGGAATACCTGATCAAAGGTTTTGTGATGGACGATGAGCGGCTGAAGAATCCGCCTGTC
GGTTCATCGGTTGTGCCCGACTATTTTGATGAGATGCTTGAACGCATCCGCGATATTCGCGCCAGCGAGCGTCGGGTATA
TTTGCGGGTGCGGGAGATCTTTGCTTTAGCTGCCGACTATCAGCCATCGCTTAAAGAAACCACGCAATTTTTTCAAACCA
TCCAGAATAAACTGCATTTTGCCTGTACCGGGCATACCGCTGCGGAACTCATCCACAAACGAGCAGATGCCAGCCAGCCG
CACATGGGCTTGACCAGTTATAAAGGTGAAGAGGTACGTAAGGGCGACGTGACGGTGGCAAAAAATTATCTCACCCAGGA
TGAGGTCAGCGAACTTAATCGCGTGGTTAATATGTGGCTGGACTTTGCCGAGGATCAGGCCCGTCGTCGTCAGCAAGTCT
TTTTGCGCGACTGGCAGGATAAGCTGGATCAGTTCCTGCAATTTAACGACCGAGAGGTTCTACAGGGCGCTGGTAAAATC
AGCAAGAAAATGGCCGATGAAAAAGCGCAGGCGGAGTATGTTCAGTTTGCCGAACAACAACGGCGCTTAAAAGAAGCCGA
AGGCGAGAAGGATATCGCTGGTTTGCTACAGTGGAATAAAGAGTCGAAAAAGTAGCCCGGAATCCCCCCAAACGCCATAC
GCAAAACCATTTGGGGGTACTTATGGGGTTACTCATTTATCAAGTTCAAAATATAAACATTAAATCAATAACTTAACCAT
CAAATGCGACTCCTGTGATCGCCAAAATGCCTCTTCAGTGATCCCCATCCTGCTTATTTCTGAGCAACCTGACCCTGCTG
ATGTATCTGGTAGTATGACAGAGTGATTCATTTTTCTTGCCGAGTGTACGAAAACGTCTTCCTTGCCACCGACCATCAAC
CGTCACTCAAAAAAACCTCTCTTTTTTCAAGCTATCAAGAATAAGTTGCATTTTATCTGCACCGGACACCAGCCATCCAT
ATATGGCTTTTACCTGCTACAAAGATGAAGAAGTGCGTAAATGTGATGATTAAAACAATCAAAGAAAAATTACAGGTGCA
ATAATTTCACTATAACATTATAATCCATGGTGAAAATAACACTGCACAAGGATTGTCATCATCAAACTCATCGGAACTAT
TTTTTCTGTCGTCATTGGTGTAATACTGATTGTAAGTATCCTTTCAGGAGATTATTTTTGCCGTGTGGGGCATGGAACTT
GTAAAGCAGCCAACAGCGCTAGGCATTTAATTGAAAGTAAAGAGAAAAACAGAAGTAGTCGCGTCAAAGTCTTTAGCACA
CATATTAATTTGAGTCATCCAGCGGCATCCTGGCTAGCAACTCAAACTTGCGCTAACAATATATTCAATCTGTTTCAAAA
CAATAATGCCCTTTATTTATTCGAAAACGATAATAAAATTGAACTGCGAATGGGGCATGATTCTTTTTTCTCTATTGAAA
CGATTGATAAAATTAACAAAGAAAACATCAAAGGAATAAAACTAAAAAATGAGACAACATATGTTTCTCTTCCTAATCCA
ACCATTTTAATAACCACAACATCAACACCTGAACGACAGTTTTCTATTTCTGTTCTGGATGATGATAACAAAGAAAATCT
ACCTACCGATACCGCACCTTGTTTTATAATTGGTATTCCTGATGAATATACTAAAGCCATAGAGTTATTGAACATTAAAT
AATTAAATTTCATATTGAGTTTTTAGTGAGGTTTTTTAAACACCATATGAATAATTGTTATATGTCATTATTTCCTCCAT
TCACTAAAACTGATTGATTACTCTACTCCCTCACCGTCATCGGTAGTGGTATCCTTAACGTATATTGATGAAAAGACAAA
ACAGTATGCAGAGGGAAAAATGGGTTCCACCAGAAAGGGGATGCTGAACGTTCTGATTGCCGCCGTGTTGTGGGGAAGTT
CAGGGGTCTGCGCGCAATACATCATGGAGCAAAGCCAGATGTCGTCGCAGTTTTTGACTATGACGCGTTTGATATTCGCC
GGATTGATTCTGCTGACGCTATCATTTGTTCATGGTGATAAAATCTTTTCTATTATTAACAATCACAAAGATGCCATTAG
CCTACTGATTTTTTCCGTGGTTGGCGCGCTAACCGTACAGCTCACTTTTTTGCTAACCATCGAAAAATCGAACGCAGCCA
CGGCAACGGTGCTGCAATTCCTCTCACCGACTATTATCGTCGCCTGGTTCTCACTGGTGCGTAAATCCCGCCCCGGCATC
CTGGTTTTTTGCGCTATTTTGACATCGCTGATCGGGACTTTTTTATTGGTGACACACGGTAATCCGACGTCATTATCGAT
CTCTCCTGCCGCGTTATTCTGGGGCATTGCCTCGGCATTTGCTGCTGCATTCTATACCACCTATCCCTCAACGCTGATTG
CTCGCTATGGCACGTTACCGGTCGTCGGCTGGAGTATGCTCATTGGCGGTCTGATCCTGCTGCCCTTTTATGCCAGACAA
GGGACAAACTTTGTCGTTAACGGCAGTTTGATTCTGGCGTTTTTTTTATTTGGTGGTCATTGGTACGTCCCTGACATTTA
GTCTGTACCTGAAAGGAGCACAATTAATTGGTGGTCCAAAAGCCAGCATTTTAAGCTGTGCAGAACCATTAAGTAGCGCA
CTGCTCTCTTTGCTGTTGCTGGGGATCACCTTCACATTGCCGGACTGGCTGGGAACGCTGCTGATTCTGTCATCGGTGAT
TTTGATTTCAATGGATTCCCGCCGCCGCGCCAGAAAAATAAATCGTCCGGCGCGGCATGAGTGAGAATTACCAGCCAGGC
ACCGCGCCTCCGTTAAAGATGGTTTCTGCCGCTTTAGCGACTTCGGGTGATTGATAAGATTGCAGAAATTCCTTCACGTT
TTCTGCATTCTTATTATCTTCCCGTGCCACCAGAATATTCACATACGGCGAATTTTTATCTTCAATAAATACGCTGTCGT
TAACCGGAGAAAGTCCTGTTTGCTGGATGTAAGTGGTGCTGATAATCGCTACATCCACTTTCGGGTCGTCCAGTACACGT
GGCAACTGTGCCCCTTCCAGCTCCATTATCTGCAAATGGCGTGGATTATCGGTTATATCCAACGCGGTAGGTAATAACCC
TTTTCCCTCTTTCAGAGTAATTAGCTTCTCTTTTTGCAGCAGTAAAAGCGCACGACCAAGGTTAGTCGGGTCGTTGGGGA
TCGCCACTGTCGCGCCTTCTTTTATTTGCGCCACGGTTTTGATTTTTTTGGAATAACCCGCCATGGGGAAGACAAACGTA
TTTCCCACCGCTACCAGTTTATAACCATGCGCCTGATTATCTTGTTCAAGAAAGGGTCGATGCTGGAAGACGTTCGCATC
AAGCTCGCCATGATTTGTCGCATCGTTCGGTAGCAACGAACCGCTAAATCCTACCAGTTCAACATCGAGGCCATATTTCT
CTTTTGCTACCTTTTTAGCGACTTCCGCGACATCTTGTTCTGCGCCATTAATAACGCCAACTTTAATATGCTTTTCATCG
CTACTGCTCTGGTCGCAACCTGCCAGCAGAACTCCTGCCAGTAATAATGCGGCCCCCGCCCGTAGATGATGTGTTGTCAG
TTTCATTTTTTTATCCTTTTATTAATGATTACCTGACTATAGCGGTAAGGTCGCTGCAGTTTAAAAAACGAAACGCTATC
GATAAGAATAAAAAGGAATAAAAGTGGAATATAAAGTCTGGCACTTCTTACTGACCACGCAAACACCTTTCGTACAGCAT
GATGAGAGCGGCAAAAGCAAACTACACTTATGCTTCATTCGATGCACATTTGCAGAAGGTTGCCGCTATGAAGCCAACGA
TGCTACTCATGATTACCATATTCCTGATTTTTCCAGCCATTTCTCAGGCCGAGTCGCCATTCAGTTCCCTACAGTCGGCA
AAAGAGAAAACCACGGTATTGCAAGATTTACGTAAAATTTGTACCCCGCAGGCATCGTTATCAGATGAAGCGTGGGAAAA
GTTAATGTTGTCTGATGAAAGCAATAAACAACACATACGCGAAGCCATCGTAGCGATGGAACGTAATAATCAGAGCAATT
ATTGGGAAGCGTTGGGTAAGGTAGAATGCCCGGATATGTAAGAACGGCAACAACCACTGACCAACGCTTCTTTACCTGAT
ATCAGGATTTCTTCATTTTCACCTTTGCAGTCACCAACAATGCAGTCAGCAACATCAATGTGCCGGACAACATCAGCGGC
GAAGTCAGACCAATGTTATCCAACGCATAACCGCCGATTGCCGCACCGCAGGTATTGGCAAGCTGAATAACGGCCACCTG
AATAGATCCGGCTTTTTCTGCCTGATCGGCCAGTGAGCGAGTGATCCACGTTGACCAGCCAACGGGAATTAAAGCAAAGG
TCAGCCCCCAGATAATCGCCACACCAGTAGCAACAATTTTATCGCTTCCCCACAGCGTCAGTACCAGCGCGCTCAGGGCG
AGCACAAACGGTGCGCCCGCTAAGGCCAGTTTCACCGAACGTTTGAGAATAAACGACGAAAGCGATGTCCCGACAAAGCT
GGCGATACCAAAACTCAGCAGCACCAGGGTTAAGCCATCAACACCGAATCCCGCCAGATTCATATACACTGGGCGAATAT
AAGTGAAAAAAGCAAACTGTCCGGCAAAGGACATAAAGATGGCGATCATCCCGGCCATCACTCCCGGACGTTGTAATAAG
CGGAAAGTATTTTGTTTCTGATGCGAAGGTTCGCCTGGCAGCGAAGGCAGTGATTTGATAATCCAGAAAATACACAGCAC
GCCCATCACCGCCGCCGCATTAAAGACATTGCGCCAACCGATAAGCTCGCCTAAAAAACTGCCCAACGGCGCGGCAATCA
CCAGCGCAATAGAAACCGCGCCGAAGATCACCGACAGCGCCTTCGGCACCGTACGCGGCGGTACCAGACGCATGGTCAGC
GACGCCGACATCGCCCAGAATCCGCCCAGCGCCAGCCCCAGACAGGCGCGACCGATTAACAACAGACTGAATGAGTTGGC
AAAGGAAACCAGCAAACAGGAAAGCGTCAGCAAAACGGCGAACAGAATGACAACGTAGCGGCGGTCAGTGGCCTGAATGG
TCTGGGTAATAAACAAACTGGCAAACATCGCCACAAAAGCGGTTACGGTCACCGATTGCCCGGCAACCCCTTCCGAAATG
CCTAAATCCTGGGCCATTGGCGTCAACAAACTGACGGGCAAAAACTCAACGATAATAAGACAGGCAACGCAAAATGCCAC
CGAGAAAACGGCTGACCAGTTCGGTCGGGTGATGGCATCCGCGCCGCGGTTTTCAGCAATAAATTCACTCATGGTGTTAC
CCGTGGCATGTTTCAGAGGGAAAGCCGACCACTTTAACATTGAAATGTGTGACGTATTTAACGTTTTTGCAACTTTTACG
GTGTTGTGGGAAAAGTTCGAGGCTGCTCGAAGAAATAAAAATCATAGGGCAAGGTGATATGCATTTTCGCGATTAGGTTG
GGAATAAGGGATAAAGTATTGCACTTGGTGATATACTTTAATAACAGGATCTCAACGATATGCGCGTGTTTAAAACCAAA
TGGTTTGCAAGGGAAGCCAGGTCTCATGCAATAACAGATGAAGAGTTGTGCCGGGCCATTTTAGAAACGGAACAAGGTAA
AGCTGATGTACTTGGTGGTGGCGTTTTTAAAAAGCGCCTTCACCGAAATCGTGAGCGTGCAATTATTCTGGCGAAAGGGG
GAAGCAATTGGTTTTACACGTTTTTATATGCAAAACAGGATATGTCGAACATTAATAGTCAGGAACTGGCTGGGTTTCGT
GAACTTGCAAAGCATTATGCCTTCCTGACGAAAGCCCAACTGACAGCAATGATTAACACTAAAGAACTGACAGAGATCTG
CTATGACTGCAAAAACTAAATTTAAAAGTCCTGCATTTGAAGCTATTCACAGCGCAGCGGCTGGATTGTCCAGAGTCGAT
GCTATTTCTGCCGAAACGATGCGTACTTTTGACAAAGCCTGCCTGACCAGCGTGCAAGACTTACAACCTGTTGAGATAAA
AGCACTGCGGGAAAAATTAAAAGTGAGTCAGCCCGTCTTCGCTCACTATCTCAATACCAGCGTTTCAACTGTACAAAAAT
GGGAAAGTGGCGCTAAACGCCCCAATGGCATTTCATTAAAACTGCTCAGCATTGTGCAAAAACACGGGCTGGAGGTGCTG
CTGTAAATAGAACGTAGATAATGCGTTCACCTACTGTCAATTCCGATACCGGATGCGACGTACACGCCTTATCCACCCAC
CAGGTCAGGCGCGGTCTGTAGGCTGATAAGACGAAGCGGTTTTAATGCAGCCAGTGAACGCCCTCGGCAGGCTGAAAGAA
CGCGTTATAGCGCATCTGAAAAGCATTGATATCCTGCATTTCAGGTTCGGTTTCGCGCAGAAAACCCAGCGCCAGTCTGA
CCTGAGCATCGGTAATCGGCGCGGCAAGGCGGGCTTTTTGTAAAATCCGATGCCATTGCAGCAGGTTCTGTTCGCTACCA
TCGACAATGACAATTTGCCAGATGAGCAACACCTGCGCGGCGTTTTGCAGGTGCGACTCATCCGGGCGATGCAAATAACG
TAAAAATTCGTCACCGGCTGACTTTCCCATTTGATCGACCATCGACTCCACGGGTACGACATCGATGTTCAGCCGATCGC
TGAGACGGCGAATCGCTTTTCTGGCCCCGGATGTCAGCACCCGAAAACCAACCACAAACACTACCGCCAGCGTGGCGAGC
ATTATCCAGATCATGAGTTCTCCTGCGTAATCAGAACTCATGATATCTGGAAACCCTCGCCAGTTACTAATCCACCAGAA
TAATCTTCAGTGCAAACAGAGCTGCGACCACCACCACACACAGGTTCAGATCGCGCCAGCGCCCGGTGCACACTTTCATG
ATGCAGTACGACATAAAGCCTAGTGCAATCCCTTCGGTGATCGAGAACGTAAAGGGCATCATCACCGTGGTAATAAACGC
AGGCACCGATTCGGTAAAATCATCCCAGTTAACGCGTGCCAGGCTCGATGTCATCAATACGCCAACAAAGATTAACGCTC
CGGCGGTTGCGTAAGGAGGAACCATCGCCACCAGCGGTGAGAAGAACATAACCAGCAGAAACATAACGCCGACAACAACC
GCAGTCAGCCCCGTGCGACCACCGACAGCCACACCTGAAGTACTTTCAATATAGGCGGTAACAGACGAGGTACCGATAAA
CGCACCCGCCACCGAACTGATGCTATCAACATACAGCGCCTTATTCATATTGGGGAATTTACCGTTACTATCTATTAAGC
CAGCTTTATCAGTCACACCAATTAATGTCCCTGATGAATCAAATAAGTTGATCAGCATAAAGGAGAAAATGATACCGGCG
AGTTCAAGTGATAACGCACCGCTCAAATCCACTTCACCAATGACGCCGCTAATATCAGGCGGAATGGAATAGACACCGCT
AAAATGAACATCACCGAAAAATAATCCACAGCAAGACGTCACCACAATAGAAACAAGCACCGCGGCATGAAAATGACGTG
ATGACAACACAGTTATAATAAAAAACCCTAAAATACCTAACAACACGCCGTGAGAACTTAAATCGCCAATCATCACCAGG
GTGTCTTTATTGGCGACAATAACGCCAGTATTTTTTAATCCCATTAAGGCGATAAATAATCCGATTCCGCTGGTGATACC
AATACGTAAACTTAATGGAATGTTGGAGATCATCCAGTACCGGATACGAAACAGCGTGAGCAAAAATAGCCCAACTGCGC
CCCAGAATATCGCGCCCATCCCGGTCTGCCAGGAGATACCCATCGCCCCCACGACCACGAAGGCAAAGAAGGCGTTCAGG
CCCATTGCCGGAGCCAGTGCCACGGGTAAGTTAGCAAATACCCCCATCGCAATACTGCCGATACCGGCAATCAAACAGGT
GGTAACAAACACCACTTTTGGGTCCATTTGTGCCGCGCCGAGGATTTGCGGGTTCACAAAAACGATGTACACCATGGTTA
AAAAAGTGGTCATCCCCGCAATCAATTCTGTGCGGACGGTGGTCCCATGCTGAGGTAGTTTAAATAATCGCGAAAGCGTC
CCTGATTCATTACTCACGTAATCGGTATTGTCATTATTCATTTTTTTGTCCATTGGAGGAGATTTAATCCCTTGCTTTTG
TAAAACAAATGACAACAACGGTTCAGTGATAATTATCACATTTCAATTGCACATTAATGGATATTCTTTAATAATCTCGC
GACGTTTCTTTATGATAAATAATAATCAAATTGATAAAATCAAAATGAGAAAAATATGAATAATTCTATTAACCATAAAT
TTCATCACATTAGCCGGGCTGAATACCAGGAATTGTTAGCCGTTTCCCGTGGAGACGCTGTTGCCGATTATATTATTGAT
AATGTCTCTATTCTCGACCTGATCAATGGCGGAGAAATTTCCGGCCCAATTGTGATTAAAGGACGTTACATTGCCGGTGT
TGGCGCAGAATACGCTGATGCTCCGGCTTTGCAGCGGATTGATGCCCGCGGCGCAACGGCGGTGCCAGGGTTTATTGATG
CTCACCTGCATATTGAATCCAGCATGATGACGCCGGTCACCTTTGAAACTGCTACCCTGCCGCGCGGCCTGACGACCGTT
ATTTGCGACCCTCATGAAATCGTCAACGTGATGGGAGAAGCCGGATTCGCCTGGTTTGCCCGCTGTGCCGAACAGGCAAG
GCAAAACCAGTACTTACAGGTCAGCTCTTGCGTACCCGCCCTGGAAGGCTGCGATGTTAATGGTGCCAGTTTTACCCTTG
AACAGATGCTCGCCTGGCGGGACCATCCGCAGGTTACCGGCCTTGCAGAAATGATGGACTACCCTGGCGTAATTAGCGGG
CAGAATGCGCTGCTCGATAAACTGGACGCATTTCGCCACCTGACACTGGACGGTCACTGCCCGGGTTTGGGTGGTAAAGA
ACTTAACGCCTATATTGCTGCGGGTATTGAAAACTGCCACGAAAGTTATCAGTTGGAAGAAGGACGCCGGAAATTGCAAC
TCGGCATGTCATTGATGATCCGTGAAGGGTCCGCAGCCCGCAATCTCAACGCGCTGGCACCGTTGATCAACGAATTTAAC
AGCCCGCAATGCATGCTCTGTACCGATGACCGTAACCCGTGGGAGATCGCCCATGAAGGACACATCGATGCCTTAATTCG
CCGCCTGATCGAACAACACAATGTACCGCTGCATGTGGCATATCGCGTAGCCAGCTGGTCGACGGCGCGCCATTTTGGTC
TGAATCACCTCGGCTTACTGGCACCCGGCAAGCAGGCCGATATCGTCCTGTTGAGCGATGCGCGTAAGGTCACGGTGCAG
CAGGTACTGGTGAAAGGCGAGCCGATCGATGCACAAACCTTACAGGCGGAAGAGTCGGCGAGACTGGCACAATCCGCCCC
GCCATATGGCAATACCATTGATCGCCAGCCAGTTTCCGCCAGTGACTTTGCCCTGCAATTTACCCCCGGAAAACGCTATC
GCGTTATTGAGGTAATCCATAACGAACTGATCACGCACTCCCGCTCCAGCGTCTACAGCGAAAACGGTTTTGATCGCGAT
GATGTGTGCTTTATTGCCGTTCTTGAGCGTTACGGACAACGACTGGCTCCGGCCTGTGGTTTGCTCGGCGGCTTTGGCCT
GAATGAAGGTGCGCTGGCGGCGACGGTCAGCCATGACAGCCATAATATTGTGGTGATCGGTCGTAGCGCAGAAGAGATGG
CGCTGGCGGTCAATCAGGTGATTCAGGATGGCGGCGGGCTGTGCGTGGTCCGTAACGGCCAGGTACAAAGTCATCTACCG
TTGCCCATTGCCGGGCTAATGAGCACCGACACGGCGCAGTCACTGGCGGAGCAAATTGACGCCTTGAAAGCCGCCGCCCG
TGAATGCGGTCCGTTACCGGATGAGCCGTTTATTCAGATGGCGTTTCTTTCCCTGCCAGTGATCCCCGCGCTGAAACTAA
CCAGTCAGGGGCTGTTTGATGGTGAGAAGTTTGCCTTCACTACGCTGGAAGTCACGGAATAATAAAAAAAAGCCCGGCGT
CATGCCGGGCAAAAGTCACCAGTTACGTTTATGCCACTGTCAACTGCTGAATTTTTTTCTCGCGGCGGATTTTGCGTTCT
TCCATCACCGCCACTATCGCCATCAGGCAGATACAACCAATCGCGGCGATATCCAGCGCGGCGAAGGTGCCTGCCCAGCC
GGTAAGGCCAAATACCGGCGTCCCATCGGCAATCATTCCCAGACCTAACTTGGCAAAGCTGTCACCAATCAGGTAAGCGA
AGGTGCCTTTAATACCATCGGCAGCGCCAATCGCTTTTTTAGGTACAAAGCCAACAGCCGCCACGCCAATCAACAGTTGC
GGGCCAAAGACCAGGAAACCCAACGCAAAGAGAGAAGCCAGGTAGATATATTGGTTGCTGGCGTGTTGATACACACCGAG
CGTGGCGATAATCAGCGCCAGCGCGATACAGGCCACCAGGCCACGGCGACCGTTCGCCAGGTCAGAGAGCCAGCCCCACA
GCAGCGTACCGACCAGCGCACCAGCTTCAAACAGCGTAAAGCCCTGAATCGCCACCGCTTTAGAGAGTTTCAGTTCCTGG
AACGCATACACGGTTGACCACTGGTCGATACCAATACGCACCACATAGAGGAAAATGTTGGCGAAGCACAGCAGCCAGAT
CACTTTGTTTTTCAGCACATACTCAACAAAGATCTGCCACTTGGTCATATCGGTAGATTCTGTCTCTTTATCCTCTTCAC
TGATCTCCTCGCCAAACAGCTCTTCAGCTTTGCCGAGGCCATAAGATTCCGGGGAGTCGCTGCCGTAACGCAGACCGATA
AAACCAACAATCAGCGCGATAATCGACGGGAAAATAAACATGCCGATGACATGACCATCGAACAGGTAATTTGCGCCGAA
CAGCGCCACACCTGCTGCGCCTGCACCACCAAGGTTGTGAGAAATGTTCCAGAAACCGAGGAATGTCCCGCGTTTACGAC
GCGGCGTCCATTTGGTGATGGTGGAGTAACTGCATGAACCGCCGGTACTCTGGAAAAAGCCGCTCAAGGCGTAGAAGGCA
ATCATCAGGAACAGGCTAACCGAGCCGCTGCCCATACTGGCACTGAAGCCCAGCATACAAATGGCAGACAGGATCAGCAT
GAACGGCAGGAATTGTTTGGTGTTTTTGCCGTCGGCGTAGTAAGAAACCAGCGTTTTACCCACGCCATAAGTGATGGAGA
AGCCCAGGCCGATCATCCCCAGCTGCGTCATGCTCAACCCGTAGGTCGAGATCATGTCGTTCTGCGCGATGTTAAAGTTC
TTGCGAATCAGGTACATCGTAAGGTAGCCGATAAAGACCACCAGGTAGGATTGCATGAACGGTTTGAACCACATTTTGCG
CCGCACTTCGAGCGGAAGGTCCAGGGTCGGCTTGCGAACCTGGTTTAAGAAAGCCAGCATGGGTTACTCCTGAAATGAAT
ACCTGCGTGAGGCATGCATTGTAAAAATCAGCAGCAAATCAGGCCTGAGATAGCGTCCAGGCAAAACCTGGAAAATTTCT
TAGTTTTGCCGGATATGAAGTGAAAAGGTGAGATGCATCACGCTTCTCGCGGTGTCTGGGCGTTCAAAAAGGGCAGTAAC
AGCAGTGCGGAAATCCCGGCGGCGATGGCGATAACCACAAAAAATCCGCTCCAGTGCCAGGTATCGAGTACTTTCGCCAG
CGGCCAACCAGCAAGCGACGCACCAAGATAAGCAAACAAGCCGACAAACCCCGTCGCCGCCCCTGCCGCCTCTTTGTGGG
AACACTCTGCCGCCGCCATGCCGATTAACATCTGCGGGCCAAAGACAAAAAAACCAATGGTGAAGAAGCAGGTTGCCTGC
ATCACGTAGCTGGCAAATGGCATCAGCCACAGCGAGCCGACTGAAAGCAAAATTCCGGCGGCGAAAATCAAATTCATCGG
CCCGCGGTTGCCGTTAAACAGTTTGTCCGAACCCCAACCCGCTACCAGCGCACCGATAAATCCGCCCAGTTCAAACATTG
TCACTGCCGTATTCGCCGTGACCAGATCGACGCCCAGCGTCTCGGACATATACAAATTGCCCCAGTCGTTGATCGCCGCC
CGAACCACATAGACCAGCACATAGCAAAACGAAAGCAGCCAGATATACGGATTCAGCAACACATATTTGGTGAGGATCTC
TTTACGCGTCAGCCCTGCCCCTTCTTGTTGTTGAGCAATCTCCAGTGCGTCGTGCCGCCATTCACCAACTGCCGGTAAAC
CTAACGCCTGCGGGCGATCGCGCAGCCGCCAGCAGAGAAAAATCCCCACGACGATCGCCATACAACCCGCAATCATCATC
CCGGCACGCCAGCCGTAATGCAGCGCGCTCGCTGCCATCACAATGGGAATGAGTGCGCCGCCGACGTTATGCGCCGTGTT
CCATAATGCCCACCAACCGCCGCGCTCGGTACGAGAATACCAGGCGGTTAACAGACGCGCACACACCGGTGAACCCCAGC
CCTGGAAAAAGGCGTTCAACACCCAGAGCACGGCAAACGCCCATAGCGACGTCGAGAAGCCAAACAGAATGTTGATAATG
CCCGTGGCAATAAGCCCTATCCCCATAAAATAACGGGCATTTGAGCGATCGCTGACAATGCCGGAGACAAACTTCGACAC
ACCGTAGGTAATGTAAAACAGGGTCGCTAACAGGCCAATATCGCTACGGCTGAGCACGCCGTTAGCAAGGATTTCTGGTA
CGGCGGAGTTAAAACTTTTACGCGTGAAGTAAAACAGCGCGTAACCCAGCCAGATGGTCAGCAGAATATGCCGACGCCAG
TAGCGATAGCGGGCATCAATTTCATGTTTATCAGTCATTAATGGCGCATCGGCAGGCGCTTTCAGAAACGGCAACATCAT
CGAACCTTAGACATAACGTTGAGGTAGAGAAACGCTGACACGCGTGCCGTGCAGGCAGGAGATGGTCAATGTGCCACCCA
GCGCCGTTACGCGCTCGCGCATTCCGGTAAGGCCAAAACCGTGTTGCCCGGAATCTGGCGGTAAACCGCTGCCATCGTCT
TCAATCACCAGCATTAACCGCTCATCATGCTGCCAGCCTTGCAGCGTGACCGCGCTGGCATCGGCATGTTTCACAATGTT
GTTCAACCCTTCCTGGCAGACGCGAAATAGCGTCACGCGCTGGTTTTCGCTTAACGCTGATTCATCGATTCGCCATTCGA
GATGACTGACAATGCCGCGCCCTTCCAGCTCCATTTCCCGCATCAGTGAGCGGATGGCCTGCTCCAGGGTGAGATCATCC
AGCTGGCGCGGACGTAACCGCCCTAACAAGCGGCGCACCGCGTCGTAAACGCCCAACGACAACTGTTCGATGAGCTGCCC
GCTCTGTTTCACGCTGGCGTTATCCGCCGCGAGCCGCTGGACAATGCCAGCCTGAGTACGAATAGCAGTGATGGTCTGAC
CGATATCATCGTGCAGCTCTCGCGCCACATCGCGGCGCACGCTCTCTTCGGTTTCCAGCAACCGTTCAGCGAGATGCTGA
TTGCGCGCCAGTTCCTTTTGCAGCGACTGGTTAAGTTCACGCAACCGCTGGATGCCAGCGCCCAGTAACAACCCTGTCAG
ACTTTGCACCAGCAGCGAGAGCAATAAATCCACCGGATGATCGCGCCAGGTTTGACTGGCGATCAGCGCGATGGCGTTCA
TCAATGTCGCAATCAGCGCTCCTTGCCAACCATAGTGCCAGGCCAGCGCGATAATCGGCAGCGCCAGACAGAATGGCGTA
AAGCGCGACAGTTCGTCTGGCAATCCCAACTGGAGCCAGAGACTGATAACAAACAGCAGCAAGTACCAGACCAGATGTCG
CCCGCGCCAGTTGATTGGCTGAGAAACCAGTGACGGGCCGAGCGGCAGCCAGGTGTTATTGGCGAGATAGTGCCAGAACA
CCAGACATATCGGGGCCAGCGTCAGGCCGCCAGTTAAAGTCAGCAGCAGCGCATTCCACGACTCTTTGCCGTGCCAAAGC
CAGGGCAACGACTGCAACAACGCCGCCGCCGTTAACGCCGCACCCTGTAACAGCAAGGTGCGCCAGTCACGTTGATGGCG
ATAGCGCGAGATCAGCGCCACGGGCAATAACGTCAGTAAACTACCGATCATCAATAAGGAGAAATGGGTTAAACCGACCG
CCTGCATTAGCCAGTAAATCAGCAGCCACTCCGCACCCAGTAGCACCGGCCAGTATCCGCGCGGGCATTGCAGCATTAGC
CCTAGCCGCAGGCCAAACGGAAATAACAGCACCGCCATATCAGGGCGCTCAACCAGGTGCAGGCTGATACTCCACAGGCA
AAACCATGCGGCAGAGAAGATAAAAAAGCAGGCAATAACGGTAATTAAACGGGAGAACAACGTCTTCATCACCAGCCATC
AAACATGCGGCGCGCCAGTTCAACGTCGTTACTGACGCCCAGTTTTTCCATCAGATTGGCGCGATGGACGTGTACTGTTT
TCGGCGACAAGCCCAGTTCGGCGGCAATCTCTTTCACCGCCATTCCTTGCGCCAGTTTTTCTGCCACCTGGCGTTCGCGT
TTGGTTAGCGGGTCCTGGCGACCAGATGCCAGTTTAATGGCAATATCCGGCGTCAGATAACAGCCGCCAGTGGCAACCGT
ATGCACCGCAGCAATGAGTTCATCCGGGCTACAGCGTTTGGAGAGAAAGCCGCGCGCCCCCGCGTTAAGCGCCTGCTCAA
CCAGCGCCGGACTGTCGTGAACGGAGAGCATAATTGTCGCCATGCCTTTCGGCAGCTGGCTTAGAAGCTCCAGACCGGAG
ATATCAGGCATGGAGATATCGCAAATACACACCTGCACACCGCGCCCCGGCAGCCCCGCCAGCGCCTCGCGCCCCGAACC
AAACTCGGCAACTACCTGCAAATCAGGTTCCAGCCCCAGCAGCTGCGCAAAGCCGGAGCGGACGATAAGGTGATCGTCTA
TAAGGGCAACGGTGATCATGGTCTTGTCCTGGCGGGTAATAAAACGCGCTTACCTTAACGATAAGCGCGATGTTGTTCAA
GCCTTGAGCGGTTACTGCCAAAAGCTGCGCTCTTGTTGCTTGTGGAAAGAAGTGATGCCTTCAAGGACTTGTATATCGAC
TAACCATTAAAAATGCTGGCGGCATTAATACCTTGTTAGTATCCATTTTGAATAAGTAAAATGTATATTCTATATTTATA
GTTTGATTGTTTGTATAATTATAAATTATTAGTTCAGTATAAAAACCATACTCGAAATAATTCGCGCTGCAGGAAAAAAC
GCAGTGACGTTTTGAACAACGCTTGCACTAATCCTGAAAGGTCGAATATTTCGCAGACACAGCACATGCAACTTGAAGTA
TGACAAGCATGCCTGCTTCATTATTACATTTTAATAATAAAACCCACCGATTAATGTACAAAAAAATCCCTGCGTGATAT
TGTCTGTAAAAAAGGAGCAGATATGCACACTCACCCTCACTTAATAAAACAAACTCTTGTTCCACGACTCATTAATGAAA
TAAACAAAAGAACACAAAGCAATAGTGAGAAGTTATCAAACAGTGATAAATTAACATATATTAATGACAACTACTGTGAG
ATAACACGAAACTACACGTCATTTTATGGCATGAACATTCTGAGCATCGTTCTTTTTTTACCTATCGTTATTTTATGTTT
TGGCTCTGTTTTATTCTTTATATATGACATTATATTTAACTTCGAACGATACTTAGATACGTGGAGATACCGCGCAGACT
CTGAGTTACTGCTACATATTGCTTACTGCGCAATTTTTTTCATGTCTTTTGTTTTTGCTGCTATCCTAAATTATTTTATC
TTTGCCCCGCGACATTACCCAATTCGTTTTAATAGAAAAACAGGAAAGGTCTATATTTGTAATTATATTCTTAATGATAT
GAGTCATAAATCGACCTATACCTTCTGGTGGCACTACCCATTCTACAAACATACTAAGCCTGAATATAAAGAGTACGACT
GGGAACAAATTCAAGGTATAGCTTTTTTTGCGCAAAATCACCATTCCACATACGCCACCATTCGCTGTATTGTTTATGAA
TCATTAGACAGTACAAATATTATTGACACCTTTAACCTGATAACGACAGAGAGTGCTACAAATGCATTGCATATGACAAA
TAACAAATTATGGTTATGGATTAATAGCTTTATGAATTTTGACGATGAGTTTTTAGAGAAATCTATCAACACTGCTCCAG
GTATTTGGGGCCGTGAAGTGAATTGGCCTGATGATATGAATAAGAAATCAATGTTGTCTTCAATGGACGAATATATACTC
TGAATAATTTGAGTTGCAGAATATAAGCTCGCCCGGATGTAAATATCCCATCCAGGCGAGAAAATCACTTACTGAAAAAA
CACCGCAATCTTGTTAAACATCGTCGGGTCGGACTGATTACGCTGCACTTTCACCACATCTTCCAGCTTGTCGATTTGGC
TTATCATCTGCTCCAGACGCTGGTCGTCATTGACCAGTAGCCAGATGTGGCTTTTGTCGCTGTCCTGAATCGGCAGGCAG
AGAATGCCTTCAACGTTAAAAGCGCGGCGGGCAAAAAGGCCACAAACGTGGGTCATTACACCCGGATGATTGCGAACGGT
GAGCTCCAGAATCACGTTATCATGAGTTGTGTTTTGCATGGCTTATTCCCCCACCATTTCAGTATTCGCCGCACCTGGCG
GCACCATCGGGTACACTTTTTCTTCGGCATCAATGCGCACATGGATCAGCGCCGGGCCAGGGCGATTGATGATTTCCTGC
AATGCAGCCTGCGGATCGGCTTCGTTATTCAAATCACAGGTTTCGAGGCCGAATCCGGCGGCAATCTGCATAAAGTTGAT
TTTGCCCGGATAGGTAGCGGCAAAAACGCCCTGCTTGTAGAACAGACTCTGTTGCTGATGCACCAGCCCCAGCGCTTCGT
TGTTCATCAAAATGATTTTAACATCCAGCTGATTTTCACTGGCGGTCGCCATCTCCTGAATATTCATCATCAGGCTGCCG
TCGCCGGAGAAGCACAACACTTTGCGGTCCGGGTTCGCCAGCGCCGCGCCAATCGCCGCAGGCAGGCCAAAACCCATCGT
GCCCAGCCCGCCGGAGGTCAGCCACTGGCGTGGGCGATTGAGCGGATAGGCTTGCGCGGTCCACATCTGATGCTGACCCA
CGTCGGTAGTGATAATCGCATTGTCATCGACACAGGCGGCAACGGCGTTGATCAGGCCGTAATGGCTTAATGGATCGCAC
GCTTTCGGGATTGGACACGGGAATTCACGCTGCAAATCCGCCACCAACTGGTGCCACTCTGCACGCGGTTGCGCTTCCAC
CAGCGGGATCAACTGCGCCAGCACGTCATCAACATCCGCCTGAATTGCCACATGCGGTTGCTTGATTTTGCCCAGCTCTG
CGCGGTCGATATCGACATGAATAATTTTGGCATTCGGACAGAACTGCTCTGTTTTGCCAATCGCCCGGTCATCAAAACGC
GCACCGAGTACAATCAGCAGATCCGCCTCCTGCAAAATATAGTTGGTGCTGCGCACACCGTGCATCCCCAGCATACCCAG
CGACAGCGGATGCGCTTTTGGCAACATACCCAGCGCCATTAAAGTCATGGTGGTAGGCAGTTGCGCTTTCTCCGCCAGTT
CACGCACTCGCGCAGGCGCGTTGATCACACCACCACCCAGATAAAGCACCGGGTGTTTGGCGGCGTTAATCATCGCCGCC
GCGTCACGAATACTTTCTTCGCTAAAGGCGGGTGCGGCGGCTTTTTCTGCCATAGCGGGCTGTGTTTCAATCTCAAAAAC
TGCCGTTTGCACATCCTTAGGAATGTCTATCCACACCGGGCCAGGGCGGCCTGATTGCGCAATGCTGAAGGCATCGCTCA
TGACCTGCGGGAGTTCTTCGATATGTCTGACCAGATAGTTGTGTTTGGTGATGGGGATAGAGATGCCGTAGGTGTCGACT
TCCTGGAAGGCGTCGGTGCCGATCATCGAGGCGGAAACCTGACCAGTGATGCAAATCAGCGGGATGGAGTCCAGCCTCGC
ATCGGCAATGGCGGTCACCAGGTTAGTCGCACCCGGTCCGCTACAGGCCATACAGACCGCCGGTTTACCGTCGGTGCGCG
CCATTCCCTGGGCGATAAACCCCGCCCCTTGTTCGTGGCGAGCCAGAATATGGCGGATTTGCGTGCTTTGGCTTAAGGCA
TCGTAAACAGGCAGGATAGAACCGCCCGGAATACCCGTCACAATCTTAATGCCCTGCTGTTCCAGGAAATGAACGATAAA
TTCTGCGCCGGTAAAGCGCTTACGCGTCGATGTTGTGCCCGAACTTGCCATGCTCCAGTCCTTTTCTTCTGGGCCGACTT
TCCGGGAGGTGCTTAAACGAAAAACCCCGCCCGGTTTGCGCCGGCGGGGTTTTGGAATCGTGTATTGTTCCAGTCCCTAC
GGCGCATTGCCGACGACCACCACCACACGCACGACGACCACTGCGGCGGATGGCGCAGTTGGTAGTAGTTTTGCGTTGAA
CATGGAAGTAGTCATTAGGGACCTTGTTGGTTTTGTGTTTAACAATATTTATACAAGCACAGCTTTACAGGGGAGACAAT
GGAAAATTTTTCTTCCGGATAAAAATACGTGGCAGATCACATTTTGAACTGAAACTCAGGCAATAAAGCATCATCACCTG
AAAGACGGTCAGGTTGTTGACAGAGTGCGCCTTATTCATGTCGAATACAGCGTAAACACCTTACTCTACCAACCGCACCA
CCACTGTTTCCGGCAACATTTATTGCCGCTTTTGTTTACATATTCTGCCGCTAAACAATTCCCCATTCCTGGCGTATATC
TGGCTAACATTCATCAATGTGATAGATTCCTCTCCCGCATTTATGGGAATGCGTAGTGACTTATTCTAATTATTTTTATA
AAAGCATCCGTGATAATGAAAAGGCATAGAAACGTCAATTTGTTATTGATGTTGGTATTACTCGTGGCCGTCGGTCAGAT
GGCGCAAACCATTTATATTCCAGCTATTGCCGATATGGCGCGCGATCTCAATGTCCGTGAAGGGGCGGTGCAGAGCGTAA
TGGGCGCTTATCTGCTGACTTACGGTGTCTCACAGCTGTTTTATGGCCCGATTTCCGACCGCGTGGGTCGCCGACCGGTG
ATCCTCGTCGGAATGTCCATTTTTATGCTGGCAACGCTGGTCGCGGTCTCGACCTCCAGTTTGATGGTATTGATTGCCGC
CAGCGCGATGCAGGGGATGGGCACCGGCGTTGGCGGCGTAATGGCGCGTACTTTGCCGCGCGATTTATATGAACGGACAC
AGTTGCGCCACGCTAACAGCCTGTTAAACATGGGGATTCTTGTCAGTCCGCTGCTCGCACCGCTAATCGGTGGTCTGCTG
GATACGATGTGGAACTGGCGCGCCTGTTATCTCTTTTTGTTGGTTCTTTGTGCCGGTGTGACTTTCAGTATGGCCCGCTG
GATGCCGGAAACGCGTCCGGTCGACGCACCGCGCACGCGCCTGCTTACCAGTTATAAAACGCTTTTCGGTAACAGCGGTT
TTAACTGCTATTTGCTGATGCTGATTGGCGGTCTGGCCGGAATTGCCGCCTTTGAAGCCTGCTCCGGCGTGCTGATGGGC
GCGGTGTTAGGGCTGAGCAGTATGACGGTCAGTATTTTGTTTATTCTGCCGATTCCGGCGGCATTTTTTGGCGCATGGTT
TGCCGGACGTCCCAATAAACGCTTCTCAACGTTGATGTGGCAGTCGGTTATCTGTTGCCTGCTGGCTGGCTTGCTGATGT
GGATCCCCGACTGGTTTGGCGTGATGAATGTCTGGACGCTGCTCATTCCCGCCGCGCTGTTCTTTTTCGGTGCCGGGATG
CTGTTTCCACTGGCTACCAGCGGCGCGATGGAGCCGTTCCCCTTCCTGGCGGGCACCGCTGGCGCGCTGGTCGGCGGTCT
GCAAAACATTGGTTCCGGCGTGCTGGCGTCGCTCTCTGCGATGTTGCCGCAAACCGGTCAGGGCAGCCTGGGATTGTTGA
TGACCTTAATGGGATTGTTGATCGTGCTGTGCTGGCTACCGCTGGCGACGCGGATGTCGCATCAGGGGCAGCCTGTTTAA
GCTCACGTCACCGCAGCATCGTCATCAGCTCCATGGGAGAACGATGCTGCTTTATCAGATCACGCATCACCCGCATATGC
GGCGCGGAGTAAGAATAAAACGCCTGATAGCCCGCACAAAGCACGTTGTCTGGTTTATCTTCCCGAGCGTGCGGGCACAG
GCGATGCCAGTCGCACGCCTGGCAGTCACGGCGCGGTTGCGACTTTTCGCTGCCACACCATTTTTGTAAGGTGGTGTCAA
AAAGTTCAATCGAAATACGACTGATATCTGCCCGCACCCAACACTCGAACAGGGCAATTAAAAATTTCCCCCACAGCTCT
GCTGTCACCGAAGCGGCCGTCAGATCGCCCCGGTCATCAAATTCAAGATGGGGAATAAGCTGTACTGAGCGGATGCCCAG
CTGTTTGAAATTGTGATAAAAATCGGCAGGTTGCAGAGCATCCTTATACTCTACAACCAGTTTATGCCTGTCCTCTTCAG
CATCAATGACCTGACTTCCTGTCATGCGACTCTCTCAATAAATACGATAAGTTGATGTATATGCGTTACAGCAAACAGTA
TTGCGAGAGATAACACCGCGAGGGAGATCAAAAATTTGTCACGGACTACGTGAAATTGGGAAAAATCGCTATTCGTGACA
TCCATTAAATTGCGATTACGGGTGTAGTGCCAGAGGATCAGCGCCACAATGGCGAGGATGCCAATCGAAATCCAGAATAA
CATGCCCGCCTGGTGCCAGTTGTGTTTGATAGCCAACGCCATCAACGCGCCGTAGCCCAGCATGGTACGAAACCACGCCA
GTGATGTGCGTTCCGGCTGCAGCCCTGGGTCGGCAATGCGTCTGGCTTTGCGGCTATCCGGCATACAACACCAGTCCCAT
GACGATCACTGCCACGACCATCAATATTAAGCTGATGATGAATAAGCTGTTGGTATAGGGCAGGTCCTCTTTCAGGCGCA
TCGCTTTTTCATTGCGTAACCAGCGCAAGTAGCCATACATCGCTAACCCGCCGGAAAACAGACACAACAACAACGCCAGC
AGTTCGCGGATGACGGGCGTGGCGAAATCTGGCGCAAGTTGATCAAGCCCAACCCCCGCCGCCAGAAATCCTAGTGCAGT
ACGGATCCACGCCAGAAAAGTACGCTCATTAGCCAGCGAGAAGCGGTAATCGGGCGCTTCTCCGAGGCGGGAAATTTTCA
TTGTTGCTCCTTGTAAACTGTTCCTCGCCGAAAAATTAGGCCAGGAACAGCAATAATGCATCAGAACTTCTGTTTTTTCT
CTTCCACCTTCACCCCTTGTGTCGGTAAACCGGTGTCATAGTCGCGTACCACTGGAGAATAACCATCCTGTGGGCGTGGA
CGAAACGCCCCCATCCAGCGCGGTTGTGCATCTTTGCGCCACGGACGCAGGTTCCATTGATAACTGCGGAACGGATCGCG
AATTTTGTCCATGTAATCCAATAAGGCGTCATGCATTTTGCTGCGAACGTCGGCAAAATGGATATCATCGATCAGGTTAT
GCATTTCATTTGGGTCATTACGGCGATCGTAAAGTTCATCACTGGTGAAGAGGTTGAGCACCAGTTTAAAGTCATCCGTT
ACCCAGCAACGCACCGGAATAAAACCGCCAAAGCTGTCATGCTCAATCTCGTAGCGATTAAATTCCACCAACACGCCACG
TGGTTCTTTTACGGCAAGGATATTTTCCCCCGGCAGAATCTCTGGTTTTTCAATATCTGCCAGCGCCATCATTGTCGGCA
GTAAGTCAATATGACTGACTGGCGTATCGACCTGTCGCCGCTCCCCTTGCGGCGAACGGATGATCAGCGGAATGCGGGTG
ATGTCGTCATACATCGCCGCTCCTTTACTGATCAGCTTATGTGCGCCCATCATTTCGCCGTGATCGGAGGTATAAATAAC
CCACGTATTTTCACGTTGCTCTGGCGTTAAGGCGTTGATGACCCGTCCGATTTGGTCATCAACAAAGTCATTGCAGGCAA
AATAGAGCGGATGGTGATAAAGCCCGTCATCACCGACTGGCGATGGCATCGCCTGCGCCCATAAGCGGTGATGTTCCGGT
TTGTTCGCCAGGTCATCCTCTGCTTTCTCACCCAGTTCGTAGTAAAAATCAGTGTATTTCTCTAAATACTCCACCGGACA
GGTGAACGGGTGATGCGGCTCATCATACGAAATCACCATCAGGAAAGGTTCGTCGGCGCGCGCGGGCTGTTGCAGAAAAT
CCACCGCCCGATTGCTGATGCGGTGCGCCCAGGTGAAGGTTTCGTCAATATGGTTCGCCTGTAAATCTTCGACGCTGTTT
AGGCCATTGCGCCACAGGCTAATCTCTTTTTCCGTCAGTTCACTAAGATAGTTCGCCCCATCGAACCAGTAATCAGCGTC
CCACTCCGGCGGACACTCGCCAGGTGCCGAAATAGTCATGACCGTCGAGATGCCATTTGCCGATGTAACAGGTGTGATAG
CCGGCATCCTTAAAGTAGCGCCCCATAGTGGAGATGTTTTTGCCTGGCGCGACGTTGTTGGTCCACGGGCCGGACTGGTT
AGCGTAGATACCGGTGAATAGTCCGGCGCGTGCAGGCGTACAAACCGGTGAACAGGTGTAGGCGGAGTTAAAGCGAATAC
CTTCCGCCGCCAGACTATCAATATTTTGCGTATTCAGCGGCTTACCGCTATAGCAACCGACCATATTGGTGGCCTGGGTA
TCGGTCATGATGAACAGAAAATTGGGGCGTTTCATAGGCTATCCTTTGCATCGGGAGTAAAGGTTACGGCTGGGTCGTGA
CGATGCCGCCAGCTGTCAAAAATCAGGTAGACAATCACTACGGCGGCAATGAAATAACTGATCATCGCTAACCAGCGCGT
ACCGTAGCCGCCGAATTCAGCCAGCCCGGCATAGACGCCAATCATCGCGAACAGGATACCAATTGACGCAGTCTTGACGT
TTTTCCACGGTTTCATGTCCACCGCAAACGCATCTTTGAAGGTGAACGGCGTGGCGCGCGGTTTGATAAAACCGATCACC
AGCATCACGACCACGTTGATGCAGAACGTACAGGCCAGCACATAGAGGAAATGGAAGTCGAACTTCACCAGATAGTTGAT
GGTGATGTAGCTGATTATGCCAATCCCCATCGCCACTTTTGCCGCCAGCGCCGGAATGCGCGGGAAGAAAAAGCCCATAA
TGATGATGGTAACCAGCGGCACGTTGTAAATACCGTTGAGCTGTTTCATCCAGCTATACAGCCCCTGCGGCGCGTTGGCG
ATCCACGGCGCGACCATCACCGAAACGATGGCGATAAAGAAACCAAATTTGCGCCCGACGGTGACCAGCTGTTGCGGCTC
GGCATTCTGGTTAATGATACGCCGGTAAATACCCATACTGAATAACGTACTGGCGCTATTCAGAAAGCCGTTGAAGGTAC
TGATCACCGCACCAAATAACACCGCACCGAAGAAGCCCACCAGTGGCACCGGCAGAACGTTATTGACCAGCGTCGGGTAG
GCCATGTCGGCTTTCGGTAAATCCTGATACAGATGAAACGCAATCAACCCCGGCAGCACCAGTACCAGCGGGTCGAGCAT
TTTCAGCACCGCCGTTAACAGTGCCCCCTTTTGCCCTTCCGCCAGGCTTTTTGACGCCAGCGTGCGTTGCACGATGCCCT
GATTGGTACACCAGTAAAAGGTGTTAACCAGAATCAAACCGGTAAATGCCGCGCCAATCGGCAAGGGATCGGTCGGGCCA
CCGACTGAGTTTAATTTCTCGGCGTGAACGGTGGTAAGTTGCTCAATGCCCTGCATAAAGCTGCCCTTGCCCATCGCGAT
CAGGCCAAATACCGGCACCATCAACCCGCCAATAACCAGCCCAATACCATTGATGGAGTCCGCCACTGCCATTGCGCGCA
GTCCGCCGATCACCGCATACAAAATTCCCGCCAGACCAAGCAAAATAACCAGTAACCAGATAGCCGCACCATCGGAAAGT
TGTAGCGACTCACCCACATGAAACAGGCTGTTGAGCGCCAACGCGCCGGAATAGAGAACAATCGGCAGAAAGCAGACGCC
GGTGGCAATGAGGAAGCAGAAGTCGATGATAATACGCGTCGTTTTATCATAACGTTCCTCCAGAAAATCGGGGATGGTGG
CAATGCCGCGCTTCAGATAGCGCGGTAAAAAGATTAGCGCGAGGAAGATCAGCGTCACTGCAGAGGTGACTTCCCAGCCC
ATCACCGACATGCCGCTTTTGTAGGCCTGCCCGGAAAGGCCGACCAGTTGTTCCGTGGAAAGGTTGGTTAGCATTAACGA
AGCGGCAATAACCGGCGCTTTTAGTGAACGTCCGGCAAGAAAATAGCCTTGTTGCGATCCGGTATCTGTTTTACGGACCT
TCCACCAGGTGATGACCGCCACCAGCAGCGTAAAACCGACAAAACTCAAGATTTGTAACGAATTCATCTCATAGCCCTTA
TTTATGTTTATGTCCCGGACGCATGAATATAGGGAGAGGTAAAATGCGTCGGGTCAGGCAGTCAGATTCTTAAAATACAA
ACGTCGTATCCCTGAACGGATTGTTTTCTGTTAAGTTCAGGTTGTGAGCATAATTCGCCGGAGGGATATTAAAATGAATG
GAAAATTGCAAAGTTCGGATGTAAAAAACGAAACTCCGTACAATATTCCCTTATTGATTAACGAAAATGTGATCTCCAGC
GGAATTTCTCTGATATCGCTCTGGCATACCTACGCCGACGAGCATTATCGGGTGATCTGGCCGCGGGACAAGAAGAAACC
GCTTATCGCCAACTCATGGGTTGCGGTGTATACCGTACAAGGATGTGGGAAAATTCTTTTAAAGAATGACGAACAAATAA
CTCTGCATGGCAACTGTATTATATTTTTAAAGCCAATGGATATTCACTCTTATCACTGTGAAGGTTTGGTCTGGGAACAG
TACTGGATGGAATTTACCCCCACCAGTATGATGGATATTCCCGTCGGTCAGCAAAGCGTTATTTATAATGGCGAAGTTTA
TAATCAGGAACTTACCGAAGTTGCTGAGTTAATTACTTCACCAGAAGCAATAAAAAATAATCTGGCAGTCGCTTTTCTGA
CGAAAATTATTTATCAGTGGATTTGTCTTATGCACGCAGTCGGTAAAAAAGATCCACAACGGCGGCAAATTGAAAAATTA
ATTGCCACTTTACATGCCAGTCTACAACAACGCTGGAGCGTAGCTGATATGGCTGCCACGATCCCCTGTAGCGAGGCCTG
GTTGCGTCGTCTGTTTTTACGCTATACCGGCAAGACGCCGAAAGAATATTACCTCGATGCGCGTCTGGATCTGGCGCTAT
CGCTATTAAAGCAACAAGGGAACTCGGTTGGCGAAGTCGCTGATACGCTCAACTTCTTCGACTCCTTTCATTTCAGCAAA
GCCTTTAAGCATAAATTTGGTTATGCGCCGTCAGCTGTGCTGAAGAATACGGACAGGTAATAACCAGAATGGCGAGTGTG
TAAATGACTCGATGATGTTCAGAAATACCAGGCGGAGTACCATTTACGGCGACTCCACCGGGAAAAGAGTTAACCGATAC
TCCAGAAGAGCACCGCCAGTAATTGGGGTGTGATAATGCGCAGGAACATCACTAACGGATAGACAGTGGCGTAAGAGAGC
GCCGCTGCACCGCTGGTTGGATGAAGATTATTAGCAAACGCCAGCGCCGGAGGATCGGTCATGGAACCTGCCAGCATCCC
GCACATGGTCAGGTAATTCATTTTGGCTAACATCCGCGCCAGAATACCAACAGTAATCAGCGGAACGGCGGTGATCAGGG
CACCATAACCAATCCAGCTTAGCCCTTCGCCATCCACCAGTGTATGGATAAAATCGCCGCCGGATTTCAGGCCAACGACC
GAGAGGAACAGTACGATCCCCAGCTCCCGCAGCGCGAGGTTGGCGCTTGGCGGCATAAACCAGTACAGCTTGCCGATACT
GCCGATACGCCCGAGAATCAACGCCATAATCAGCGGACCGCCCGCCAGCCCCAGTTTCAACGCGGCCGGAAATCCCGGCA
CAAAGACGGGAATAGAACCTAACAATACGCCAAGCCCGATACCAATAAACACTGGCAGCATCTGAACCTGTTGCAGTTTT
TGCTGCGCATTCCCCAGCACATTGGCAACGGCATCAATTGCGGACGGACGCCCCACCAGGTTGAGGATATCGCCGAACTG
CAGGCTGATATCGCTACTTGCAACTAATTCAACACCAGCACGGTTCAGGCGCGAGATAACAACGTCATAGCGTTCTTTAA
AGTGCAGGTCGCGAATACGTTTACCGAGCACGTTTTCATTGGTGACCACCACACGCTCGACGCGCAAATCAGTGCCTTTC
GTAGACAGCGAGGTATCGACCTCCTGACCAATCACCAGTTGCGCATTATGTAAATCCGCAGGCTGCCCCACCAGATGCAG
CAAATCGCCCAGTTGAATAACGGTTTCTGGCGAAGGCACTTTTAGGGTTTCTTCTCGTTTCAATCGTGAGCAAATAACTT
TATCGCCATTGAGAATCGGCACATCTTTAATGGCTAAATTATGCAAATTAGGATTCTCAACTCGGATGTTAATCGTCCTG
ATTAGCGCACCGCCGTTGGTTCGCGTGGACTCGTGCTGCTGGGCCTCAGTCTCAACATTGACGCGGAAAATAACCCGCAG
CATCCACATAGTGAACAAAATGCCGCAAATCCCAAATGGATACGCCATCGCATAGCTCATCCCCATTTGATCGACCATCG
CCATCGGTGTCCCCAGGTCGCGCAAGATCTGCTGCCCTGCCCCCAGCGCTGGCGTATTGGTGACCGCGCCGGAAAAAATC
CCCAGCACGACCGGCAGTGGAATATCAAACAGTTTATGCAGGATGGCGGTAACCAGACCACCGATGATGACGATCAGAAC
AGCAAACAGGTTGAGGCGTAATCCGGAGACGCGCAATGAGGCAAAGAAGCCCGGCCCTACCTGAATCCCGATGGTATAAA
CGAACAGGATCAGGCCAAATTCCTGAATAACATGCAGCATATCGCTACTTAATGTCATCCCCGCCTGAGAAACAAAATGG
CCGACGATGATCCCGCCGAACAGCACGCCGCCAATGCCCAATCCAACACCGCGAAACTTGACGTTGCCGATAAACAACCC
GACGACCGCCACCAAAGCCAGAATACTGACCGTTAATGCTATATCACTCATCGTCCATTTCTCTTGAAATAACATTTTAA
TTGCTACGGATTATGGCTGAATCGGTGAAGCAGATTTGCCTTATAGCGCACATTATCACGGGAAAGAACGTGCCGAAATA
TCTTAAACAGGCGAAATTTAACGCATTGTTGAAGAAAAAAGACAAAAAAAAAGCCCCACCAGAATGGCGGGGCAAAGAGA
ATAGCTAGTTAGCTATTTAACGCGGGACGTTCGCTGATAGCGATACGCTGCGCTGCGATGGGTTCAGGCTCATTACGAAT
TAAATCAATATGCAGTAAACCGTTTACGAAGGTTGCGCCAGAGACTTCCATATTTTCAGCCAGCGTAAAGCTCAGGCTAA
AAGGCTGATTCATAAGCCCTTGATGCAGCCATTTTTTCTCTTCTTTTGGCTGCTCCGGTGTGCCTTTTACGCTCAGGCGC
GTACCTTCCAGTTGAATCTCTAAATCTTCCTGACGAAAACCTGCCAGCGCGAGGGTAATGCGGTAGTGGTTATCGTCGCT
TTTCTCAATGTTGTACGGCGGGAAGCTCTGGCTTTCACCGGCGTTTTGCAGTGCGTTGGCCAGTTTGTCAAAACCGATCC
ATTGACGCATCAGTGGGGATAAATCGAAGTTACGCATAGTCATTTCTCCTTCTAAGAAGCGAGTAAGTACCTGCAAATCC
GAAGATTCGCATATGCTCCCTGACGGCGAGCATGGAGATGTCAGGCCGCGCCAGGCGGCCTTAGGGAATTAGTTGATTTC
GATACGGCGCGGTTTTTTCGCTTCCGGAATCACGCGTTCGAGATCGATATACAGCAGACCATTCACCAGGTTAGCACCAC
GAACATGAATGTTCTCAGCTAACTGGAATTTACGTTCAAAGTTGCGTTCAGCGATGCCCTGGTACAGATAGGTGCGCTCT
TTTTGTTCGTCGGCGTGAGCACCTTTCACCACCAGCAGATTATCCTGGGCGGTAATTTCCAGTTCGCTCTCAGCAAAACC
AGCCACAGCGATAGCAATGCGGTAATGGTTTTCGTCTACCAGTTCAACGTTATACGGAGGGTAGCCGCCATTACTCTGGC
TCTGGTTGTTTTCTAAGTGGTTAAACAAACGGTCAAATCCAATAGCAGAACGGTAAAGCGGGGATAAATCAAAGTTACGC
ATAATCAATAGCTCCTGAAATCAGCGAGAATCTAAGACCTTCCACAATGGACAGGTCAGGTAGCCAGAACACCCATCAGG
CGCGTCCTCATCGGCTACGATGTAAAAATGGGTCTGGAAATGAACTTTTCAAGCCTTATCAGCGGACTTTTTTTTGCAGT
TTATGGTCTATTGCATAGACTGAGGGGGCAGCACGAAACGTTAAAGTGCGATAGCCGCCACAGTGCGACGTAATGATGAT
GTTATTTTCAGCAAGGGATCGCTATAACTCATCAGGCCAACACCCACGATCAACAGATGAATTTATTATGATAAAAAATG
TGTTGTTAGCGTTCATGATATGCAGCGGAATGACATTACTCGGAGGATGCTCCAGCGTGATGTCCCATACCGGGGGGAAA
GAAGGAACGTATCCTGGCACCCGCGCCAGCGCAACCATGATTGGCGACGATGAAACCAACTGGGGCACAAAATCGCTGGC
GATACTCGACATGCCATTTACCGCAGTACTGGACACAATATTGCTACCGTGGGATGTGTTCCGCAAAGACAGCTCAGTGC
GCTCGCGCGTTGAAAAAAGCGAAGCCGACGCGCAAGAAACCAATAACGTCATTCCCCCCGCCAAAATGCCTGCAAACTGA
GAGCTAGCGGTCAGTTTCGGTGATCCACAACTGACCGTCCTCCATCCACGCCAACCATTGACCATCCGGCGAGAAAACCA
CGGCGTCCGCAGAAGGTGGATTGGCGTGGTTTTCGGTTAAATACTCAACCTCGCCGCTTTGCGCATGGGCACAAGCAATC
CGATTATCCAGCACAAATCCCAGCCATTCGCCTGATGGATGCCAGTTAAATGCAGACTGAATATCCGTTTTATTATGGGT
TAACTGGCGTGGTTCACCGCCCTGTGGCGAGATAAGCCACAGTTGCACAATGCCGTTATCATCACGCATTAAAAACGCGA
TTTGCGTACCCTGCGGATTACAGCGCACCCAGTGGCGCGGGACGTTGACTAATCCCGGAGAAGCCCGATGGTGCGTAAAG
GTTAAACGTCGCTGCACGACACCACGCGGTGGCGCGGGCAGGGTTGTTTCCGTTCCACTTAACGGCGCATCACCTGCCAC
TTTCCAGCCAGCTTCATCTTGCGGCAACTCGACAATAAACAGCTCCGGCACTTTCTCGCCCTTTGGCGAAAGTGTGTCGC
CAATAAACGCCAGCGCGTGATTTCCTACCCATCCTTCTTCATAAGCACGATTGATTTCATCACTGCCAGGCTGTGGCGTG
GGCGTGGTTTTACTTACCAGCACGCACCAGTGGCTACCGCTGTATTCACGCGGATGCTGCTTTTGTACGTTGACCGGGCC
AAACGGTGCAGCAACACCGACATTTCGCAAATCCAGCGCCGGATCGAGTTCATGCATTACATGGTCGTTGTAGGTAAAGC
TCACCCTTTCACCGTTTGGGCTAAAGACATGTACATGACTGCCGCCGCGCAGCGCTCCTGGCGTATATGGCGCGGTAATA
TCCATTGCATCGAGATTGCTCACCTTGCCGCTTTCAACAATCACTCCGCGCCGATGATGAAAGTCGTAATACCATGTTTC
ATCAGGATTTTCCGGGCCGTGGATGAAGACATACTTCTCTGACTTCGGATGAACGGTCACCACGCCGACGTATGCGCCCT
GTGACGCGCGATAGATAACCTCGACCTCGCCGGTATGGATATTCACACGCTCAATGGTCTCGCCGGTAAACGACGCCCCA
GAAGGCCGCACGTCAAACACCAGCCACTGGCTGTCGGGCGTCCAGGTATTGGTATTGGTGAGCAGGTGATTACGGGGAGC
AAAGGTTATCTGTTTCATGGCGCGGTCCTGATACAAAACGGTTCCCGCCATCATACTTCACAAGGACTTCACTTTCAGAC
AATAGTCTTTTGCCATCGTGATGAATGTGAGTGAAAAGATGGAACATTTCGACGTGGCGATTATTGGCCTCGGCCCGGCA
GGGTCGGCGTTGGCGCGAAAGTTAGCAGGCAAAATGCAGGTGATCGCGCTGGATAAAAAGCACCAGTGTGGTACTGAAGG
TTTCAGCAAACCTTGTGGCGGTCTTCTGGCACCGGACGCGCAGCGATCTTTTATTCGCGATGGACTGACGCTTCCTGTCG
ATGTCATCGCCAACCCGCAGATTTTCAGCGTCAAAACCGTCGACGTCGCCGCATCGCTCACGCGTAACTACCAGCGAAGC
TATATCAATATTAATCGCCATGCTTTCGACTTGTGGATGAAATCGCTGATCCCCGCCAGCGTTGAGGTTTACCACGACAG
CCTGTGTCGAAAAATCTGGCGTGAGGATGATAAATGGCATGTCATTTTTCGCGCAGACGGCTGGGAGCAGCATATTACCG
CCCGCTATCTGGTCGGTGCCGATGGTGCCAACTCGATGGTGCGGCGACATCTCTACCCGGATCATCAGATTCGTAAATAT
GTCGCCATCCAGCAGTGGTTCGCAGAGAAACATCCGGTACCGTTCTACTCCTGCATCTTTGATAATGCGATAACTGACTG
TTACTCATGGAGTATCAGCAAAGACGGTTATTTTATCTTTGGCGGTGCCTATCCCATGAAAGACGGTCAGACGCGTTTCA
CGACGCTAAAAGAGAAAATGAGCGCCTTTCAGTTCCAGTTTGGTAAGGCGGTGAAAAGCGAAAAATGCACGGTGCTGTTT
CCCTCACGCTGGCAGGATTTTGTCTGCGGCAAGGACAACGCCTTTCTGATTGGCGAAGCGGCGGGATTTATCAGCGCCAG
CTCGCTGGAGGGGATTAGCTATGCGCTGGATAGCGCAGAGATTCTGCGTTCGGTATTACTGAAGCAGCCAGAGAAGCTCA
ATACCGCTTACTGGCGCGCCACTCGCAAACTGCGTTTAAAACTCTTCGGCAAGATAGTAAAAAGCCGATGCCTGACCGCA
CCGGCTTTAAGAAAGTGGATTATGCGCAGTGGAGTGGCACATATTCCACAGTTGAAAGATTATCCAACGCGCTTCACATC
GCCCACCAGCAGGATGTAAGAGAGCGCGCCAATCAACGCGACGGCGGAGATATAAACCAGTGCAGGCGCGAAACCGTAAC
CCTGCGCCAGGTACCCCACCACCAGCGGAACGGTGATGCCGCCCAGACCACCGGCAAAGTTAAACACGCCGCCGGTTAAA
CCAATCAGGCGCATCGGTGCCAGAGAAGAGACCAGCGACCAGGTTATCGAAGCAAAACCGTTGCCGAAGAATGCCAGCGC
CATCAGGCACATAATCATCATCGGATCGTTGGTGTAGTTCGCACCCATAATGCAGGTGGAGATCAGCAAGCCGCAGATAA
TCGGCGTTTTACGCGCAAAGCCCAGTGAAAAGCCCTTACGTACCAGCAGATCCGCGACCCAGCCAGAGAGCAGGACGCCA
ATAAACGCCGCGAGGAATGGCACCGTGGTCATAAAACCTGCTTTCAGCGCCGTGATTCCTTTTTCCTGGGTTAAATAGTT
CGGGAACCAGGTTAAGAAAAACCACAGTGTAGAAGCCACCGCAAATTGCCCAAGATAGACACCGATCAGTTTACGATGGA
ACACCAGTTTCCAGTCTTTGGCTGTTAACGGCTGACGCGCCTCTTTTTTCACCGGCGCATCGCCATCCACCAGACCGCCG
CCATCACGAATGTAATCCAGTTCAGCTTTGCTGATGCCTTTGGTCAGACGCGGCGGCTGATAAACCTTAAACCAAATCAG
CGACCAGATAATGCCGATACCACCGGTGACAATGAACACCCAGTGCCAGCTCAACATCTCCTGAATCCAGATCAGCAGCG
GAGTCAGAAACGCCAGACCGACAAACTGACCAGACGTATAAAAACCAACGGCAGAAGCGCGTTCATGTTCCGGGAACCAA
CTGGTTACCATCCGGTTATTGGTCGGGAACGCGGGCGCTTCGAAAATACCGGTTATCGCGCGCAGACCAATTAATGACAT
TAAGCCCGTGGCAAAGCCCTGGAATAACGTCGCCACTGACCAGCCAAATATCGCAATAAAATAAGTCACGCGTGAACCTA
CGCGATCTAAAAACCAACCGCCGGGGATCTGACATAGCGTATAAAGCCAGGCGAAGGCCGAAAATACATAGCCCATTTGC
GCTTTAGTAATACCAAACTCTTCCTGAATATGGGCAGAAGCCACGGCCAGGTTAGCACGGTCAACATAACAAATGACCAC
CGTAATAAAGATCATCACCAGCGTCAGATAACGCCGACGCCCCGGCTTTGCTGCATTAACGGGAATATCCATAGCGAGCT
TTCTCCTGATTTTGGGCATAGCGAAGCCGCTCACCATGCACTGTAATTTACAGAGGGTTATATTTTTGTATTGCTGTTTT
AGTGCCCGATGAGGGGCTTACGTGGCAGGAATTACCACTCTGCTACGCTGTTATCTTCATGACGCCAGAGCGGATTACGC
CAGTCCGGGGCATTTTTACTGAACTCAATAACTTTAGCTTCGTCGATTTCCACGCCTAAGCCCGGTTTCGTTAATGGTTT
AAAGAAACCGCCGACCATGCTGAAGTCCTCTTTGTTTTTCACAAAGTCGAGTAACTCCGCGCCTTTGTTGTAATGAATGC
CCATACTTTGTTCCTGAAGGACGGCGTTATAGGAAACAAAGTCGATATGCAGGCAAGCCGCCAGTGCAATCGGTCCGAGC
GGACAGTGCGGCGCAAGGGTCACGTCATAGGCTTCTGCCATTCCGGCAATTTTGTAGCATTCGGTAATACCGCCTGCGTG
GGAGAGATCCGGTTGCAGAATCGAAATACCGCCTGCCTCCAGCACACGTTTAAAATCGAAGCGTGAGAACATGCGCTCAC
CCGCCGCCAGTGGAATATGCGTTTGTGCCGCCAGTTTCGGGTAGTATTCGGCCTGTTCCGCCAGCACCGGCTCTTCAATA
AACAGCGGACGATACGGTTCCAGCTCTTTAATCAGCACTTTCGCCATCGGCGCGCTGACGCGACCATGGAAGTCCAGACC
AAACTCAATCTGATTGCCAAAAGCTTCACGAATTTGTGCCACGGTGTTGACTGCCGCATCTACCGCGCGGGAGTTATCAA
TTAGCCCCAGTTCTTCACAACCGTTCAGTTTGAAGGTATCGAAGCCGATTTCGCGTAGCGTTTTAATGCCGTCGATAACA
TCCGCCGGACGATCGCCGCCGACCCAACTGTAGGCTTTAATTTTGTCGCGAACCAGGCCGCCCATCAGTTGCCAGACCGG
CGCATTCAGCACTTTGCCTTTGATATCCCATAAAGCCTGGTCGATCCCGGCGATGGCACTCATCAGAATCGGACCGCCAC
GATAAAATCCGGCGCGATACATCACTTGCCATAAGTCGTTGATGCGTGACGGGTCCTGACCAATCAAATAGTCACTCAGC
TCGTGGACTGCCGCTTCCACCGTGCGAGCGCGACCTTCAATCACGGGCTCGCCCCAACCGACCACGCCTTCATCGGTTTC
AATTTTCAGGAACATCCAGCGGGGAGGTAAACGATACGTGGTAATTTTGGTGATTTTCATTGCACTGCCTCTCGATACGC
CTTAACAAATGCTGCTGCCTGCTGCGCAGTCCGTTCTACGGACTGCCCGGCGCGATAGAGATCGCTACCTAAGCCCGCTC
CGGCACAGCCTGCATCTATCCACTGCGCCAGGTTTTCTGGCGTCACACCGCCAACGGCAAAGACCGCGATGTTCGGTGGT
AATACCGCTTTTAATGCTTTGATGTATTGCGGACCAAAAGCCGATGACGGAAATATTTTCAGTGCCTGCGCACCCGCGTC
GAGCGCGGTAAAGGCTTCGGTCGCCGTCGCGCAGCCGGGGCAGACGGTCATGCCGTAGCCCACCGCACGGCGGATCACTT
CACTATGGATATTGGGCGTAACGATGAGCTGACAGCCCATTCTGGCGAGCGCATCGACCTGTTCAGGTTTCAGTACCGTA
CCTGCGCCAATCAACGCCTTGTCGCCATACGCATCAACGATGGCGGGAATGCTCTGCTCCCATTGTGGAGAATTCAGCGG
GATTTCAACCGCGTCGAACCCGGCGTCAATCACCGCGCCAACATGCGCCAGCGCCTCGTCGGGCGTAATGCCGCGCAAAA
TGGCGATCAGCGGGAGTTTAGTTTGCCACTGCATGAGCGATGTTCCTTATACCAGCCTGAAATGCCGTGTCGCCCGCCAC
CGCCGTCACGTCACAACCCATCGCCTGAAAGGCTTGCTGGTAGCGCGCGGTCAGCGATGTTCCGGCGACAAGGGTGATGA
CTTGTTGATGGGCCACATAGTCGCGCATACTGGCGACCTCTGCGCCAATCAACAAACCAGAGAGAAATTCGCTGACCTGT
TCGCGGGGAAGTGTTCCCAGCACATGCGAGGCGCGAACTTCAAAAAGCTGTGGCAATACGGCGGGCGCATTAAGGCCACG
CTCAAGACCAGCCGCGAAAGCATCGACAGCGTTTTCCTGCGGCGGCAAACCTGCGCCAATCAATGAGTGATTTAACAGTA
AATGATGTAATTCACCGGTCATCACGGTGCGAAAATCGTTAATTTGCTGGCTATCGGCCTGCACCCATTTGCAATGCGTA
CCGGGCATGACATAAAGAGAGGAAGGAGCGAGAGTGCGCGCGCCGATCAATTGTGTTTCTTCGCCACGCATCACATTGTG
GTTATCGTCATGAGAGACGCATAATCCGGGAATAATCCAGATATTGTCGCCAACAGACGTTAATTGTTCGCCAATAGACG
AAAAACGGGCAGGAATGGATAAATACGGCGCAACTTTCCAGCCGACATTGCTGCCGACCATTCCTGCCATTACCACTGGC
GTATTCTCTTCACGCCAGTCGGTCGTCACTTCTGCTAACACCGCAGCCGGAGATTTTCCATTCAGGCGCGTGACGCCTGC
TTCTGATTGCCTGCTGTCCAGGCAGTGGTCGCCCTGATAAAGCCAGGCGCGCAGATTGGTCGATCCCCAGTCAATTGCGA
TGTAGCGAGCTGTCATGTGATTTCCTTTAACCTTCGTGTCGAGCTGGCGATCATGGTAAGCGCCGCCTGCTCTGCCGCAT
CGCCGTCCTGATGCCTTATCGCATCGAACAGCGCCTTATGTTCCTGGAGCGTTTGCGGCATGTTGGCCTCATCGCCCATC
CAGGTTCGTTCAAAAACCGCCCGCTGCAGCGAACTGATCGCAATGCTCAGTTGTTGTAACACCGGGTTATGCACCGACTG
CAGCACCGCCTCGTGGTAGCGAATATCCGCTTCGTTAAACGCTTCGCGGTCCTGATTGTTAGCAATCATCTCGTTCAGCG
CCGATTCAATCTGCGCCAGATCGCTGGAGGTCGCGCGCTCTGCTGCCCAACGGGCAATAGCCGGCTCTACCAGGTTTCGC
ACTTCGCTCATTGCACTGATAAGCCGTGGGTCATAGTCGTTTTCCAGCACCCATTGCAGTACGTCAGTGTCGAGGTAATT
CCACTGGTTACGCGGAGCCACAAACGCCCCGCGATAACGTTTCATTTCAATCAGCCGCTTCGCCATCAGCGAACGAAATA
CCTCACGGATGATGTTGCGCGAGGTTGCAAACTCCTCACAGAGTTCTGCCTCAGCCGGAAGCGGCGAGCCTGGCACGTAT
TTGCCGTGAACGATCTGTTTACCCAGCGTAATAACGATGCGATCGGTTTTATTGAGAGTCATGGAGAGTCCTTGTGCTCT
GTATGTTCTTCTCTACTTTACCCCGATCGATGCATAACGCGGCAATTTTGTAGTACCAGCGTGATGACGTTCGCGTTTGC
TGTGCGCATAATGTAGTACAAATTTATATTGTTGTACTACAATTTAGATCACAAAAAGAACAATCCATAAGAAAATGTTC
TACGTCGGGCAAAAATCTGAAAAGGGAGATCAGGCGCTAAACAGGAGGGAAAGAAGAGTATGCTTTCAACGGCTTAGCAC
TCTTGTTTAAAGGATTAATCATGAAATTGAATTTTAAAGGATTTTTTAAGGCTGCCGGTTTGTGTTCTTTGGCATTTGCG
TTGACCGGATGTATCACCTGGGGATTGGTTTCCAATACTGCAAGCCGTCCACATGCCGAGCAATGGCGGTCAGACACGAT
TAAGGGTTTATCGCTGGCTGAAGACAGTAACGGTACGAAAGGTTATGTTTTTGTTGGTGAATCGTTGGACTATCTATTGA
CCACCGGCGGCGATGAGGTGGTTAACATGCTGAACGATCCGGCAATCCATGGTGAAAGAATCACCGTTTCTGATAACGCG
AAATTTATTTTAAGCAGCAGTAATAAGAATTTCTCTGGTGCTATTACGCTCTATTACGACTGGAACAACGAAGAAGATAA
GGCACTGGCAACACAATATGGTTTTATTTGTGATACCCGGCGTTGTACATGGATGCTGGACGGTTTGAAAGGCTCAATCC
ACCAGAAAAATAAAAAAGCGGATTACTCAAACGTGATGGTTTTCCATCAACCCTTTACGGTGGGATTTTATGAGTACAAA
GCAACAGATGGCGTCCCGCGCGGCCTCGTTAATGCGCTGCTGCCAGTCACTCTTACGCTGGATATAGTAACGTCACCACT
CCAGTTCCTGATTTTATGCACGACCAGAAATTGTTAATCGCTGCGGGCAAACGCATTCATGCCGTTTGCCCGTTCACTGA
TTAATTCAGCACATACTTCTCAATAGCAAATGCCACGCCATCTTCAAGGTTAGATTTGGTGACAAAGTTCGCCACTTCTT
TCACCGAAGGAATAGCGTTATCCATCGCCACACCGACGCCTGCATATTCAATCATTGCGATGTCGTTTTCCTGATCGCCA
ATCGCCATGATTTCTTCCGGTTTAATACCTAACACGTCGGCCAGTGATTTCACACCCGTACCTTTGTTAACGCGTTTATC
GAGGATTTCGAGGAAGTACGGCGCACTTTTCAGCACGGTGTATTTTTCTTTCACTTCCTGCGGAATACGCGCAATGGCCT
GGTCGAGGATGGCGGGTTCATCAATCATCATCACTTTCAGGAACTGGGTATTGGGGTCCATTTTCTCCGCTTCGCAGAAC
ACCAGCGGAATGGTGGCAACGAAAGATTCATGCACCGTGTAGTAGCTGATATCTCGGTTGGCGGTGTACAGCGTGGTGCG
GTCCAGGGCGTGGAAATGAGAACCGACTTCGCGAGAGAGTTTTTCCAGGAAACGGTAGTCGTCATAGCTGAGAGCGGTTT
GCGCCACGGTGCTACCATCAGCGGCCTTCTGTACCAGCGCGCCGTTATAAGTAATGCAGTAGTCGCCCGGCTGTTCCATA
TGCAGCTCTTTCAGGTAATTGTGAACACCTGCATAAGGGCGACCCGTCGTTAGCACGACATTCACGCCACGGGCGCGAGC
TGCGGCAATCGCATTTTTAACGGCGGGTGAAATGGTGTGATCGGGCAGCAGAAGGGTGCCATCCATATCGATAGCAATGA
GTTTGATAGCCATGAGTTCCCCAGGTAGATTGGTTCCTGACCCATGCTAACGCGATTCCGCTCAAAAATCAGTACAACAC
CCGAGGGAAAAGGGGATGCAACGCGCATTGCGTGCTCCCCATTTGCTTAGCGGAAGAGTTTCCCTTTCAGCAGTTCCATA
CCTGCGGAAAGCAGATCGTTATTGGCTTGTGGTGACACTTCACCTTGCGGTGAGAGTGCATCAATAATCTTCGGCAATTG
TTCTGCCAGTAAACTGGAAGCTGTACTGGTATCCACGCCAAGTTTTTGCCCGAGATCGGACACCGCATTTGTGCCGAGCG
CCGATTCCACTTGCTCGCCGCTAACTGATTGATTGCTCTGTTGATTACTCAGCCAGGTTGAGAGAATGGCCCCTAAGCCG
CCACTTTGCAGTTTTTCCAGCAGCACCTGAATGCCGCCCTGCTCCTCAACCCAGCTCAAAATCGCCTGATATTTCCCCGC
ATCGCCTTTCAGAAAGGCACCGACAACTTCATCAAAAAGCCCCATGATAATCACCTGTAAAGCGTTACGTGTTGACCCAA
AAAGTATAGATCTGCGGGATGATAATTGCGGATTGCAGGAATAAAAAGGGCGGAGATGATCTCCGCCCGGACTGACGACT
AAGTCATTTTATCAGCAACAAAAAGCCATTAAATATCGATATTCGCCGCTTTCAGAGCGTTCTCTTCGATAAACGCACGG
CGCGGTTCAACGGCGTCGCCCATAAGCGTAGTGAACAACTGGTCGGCAGCAATCGCATCTTTAACGGTAACGCGCAGCAT
ACGACGGCTTTCCGGGTCCATGGTGGTTTCCCACAGCTGTTCCGGGTTCATCTCGCCCAGACCTTTATAACGCTGGATGG
AGAGGCCGCGACGGGACTCTTTCACCAGCCAGTCCAGCGCCTGCTCGAAGCTGGCTACCGGCTGACGACGTTCGCCACGT
TCGATAAATGCATCTTCTTCCAGCAAGCCACGCAGTTTCTCACCCAGCGTGCAGATACGACGATATTCGCCGCCAGTGAT
AAATTCGTGATCCAGCGGATAGTCAGTATCCACACCGTGGGTACGCACGCGAACAATCGGCTCGAACAGGTTTTGTTCGG
CATTGGTATGGACATCAAACTTCCACTGGCTGCCGTGCTGTTCTTTATCGTTCAGTTCGCTGACCAGCGCGTTCACCCAG
CGGGTAACGGTTTGCTCGTCAGAAAGGTCGGTTTCCGTCAGCGTCGGCTGATAGATAAGCTCTTTCAGCATTGCTTTCGG
ATAACGACGCTCCATGCGGTTGATCATTTTCTGCGTCGCGTTGTACTCAGACACCAGTTTCTCTAACGCTTCGCCAGCCA
GCGCCGGTGCACTGGCGTTGGTGTGCAGCGTTGCGCCATCCAGCGCGATAGAGATCTGGTACTGATCCATCGCTTCGTCG
TCTTTAATGTACTGTTCCTGCTTACCTTTCTTCACTTTGTACAGCGGCGGCTGAGCGATGTAGACGTGACCACGTTCAAC
GATTTCCGGCATCTGACGATAGAAGAAGGTCAACAGCAGCGTACGAATGTGCGAGCCGTCGACGTCCGCATCGGTCATGA
TGATGATGCTGTGATAACGCAGTTTGTCCGGGTTGTACTCGTCACGACCGATACCACAACCAAGCGCGGTGATAAGCGTC
GCCACTTCCTGAGAAGAGAGCATCTTATCGAAGCGCGCTTTCTCGACGTTGAGGATTTTACCCTTCAGCGGCAGAATCGC
CTGGTTCTTGCGGTTACGCCCCTGCTTCGCAGAGCCGCCCGCGGAGTCCCCTTCCACTAGGTATAGTTCGGAAAGCGCTG
GGTCGCGTTCCTGGCAGTCTGCCAGTTTGCCCGGCAGGCCCGCTAAGTCGAGCGCACCTTTACGGCGAGTCATTTCACGC
GCGCGACGCGCCGCTTCACGGGCACGGGCAGCATCGATAATTTTGCCAACCACGATTTTCGCGTCGGTTGGGTTTTCCAG
CAGGTATTCCGCCAGCAGTTCGTTCATCTGCTGTTCAACCGCCGATTTCACCTCAGAAGAAACCAGTTTGTCTTTGGTCT
GTGAGGAGAATTTCGGGTCCGGCACTTTCACGGAAACGACCGCAATCAGGCCTTCACGCGCATCGTCACCGGTGGCGCTG
ACTTTGGCTTTTTTGCTGTAGCCTTCTTTGTCCATGTAGGCGTTCAGAGTACGGGTCATCGCCGCACGGAAACCTGCCAG
GTGAGTACCGCCGTCACGCTGCGGAATGTTGTTGGTAAAGCAGTAGATGTTTTCCTGGAAGCCATCGTTCCACTGCAACG
CCACTTCGACGCCAATACCGTCTTTTTCGGTGGAAAAGTAGAAGATATTCGGGTGGATCGGCGTTTTGTTCTTGTTCAGA
TATTCAACGAACGCCTTGATGCCGCCTTCATAGTGGAAGTGGTCTTCTTTGCCGTCGCGCTTATCGCGCAGACGAATGGA
AACGCCGGAGTTGAGGAACGACAACTCACGCAGACGTTTCGCCAGAATTTCATATTCGAACTCGGTCACATTGGTGAAGG
TTTCAAGGCTTGGCCAGAAACGCACCATGGTGCCGGTTTTTTCAGTCTCGCCGGTAACCGCCAGCGGGGCCTGCGGTACA
CCGTGTTCGTAGATCTGACGGTGAATTTTACCCTCGCGCTGGATAACCAGCTCCAGTTTTTGCGACAGGGCGTTTACTAC
CGAAACACCAACGCCGTGCAGACCGCCGGACACTTTATAGGAGTTATCGTCAAATTTACCGCCTGCGTGCAGAACGGTCA
TGATCACTTCCGCCGCCGATACGCCCTCTTCCGGGTGAATACCGGTCGGAATGCCGCGCCCGTCATCCTGTACAGAGACA
GAGTTATCGGCGTGAATGGTGACGATAATTTCTTTACAGTGACCCGCGAGCGCTTCGTCGATAGCGTTATCTACCACCTC
GAATACCATGTGGTGCAGACCGGTGCCGTCATCCGTGTCGCCGATATACATACCCGGGCGCTTACGCACCGCATCCAGCC
CTTTCAGGACTTTGATACTGGAGGAGTCATAAGAATTCGACATCAACGTTTCTCGCTCATTTATTCTTGGGTTAATCCGT
TATTTTACCCTTTTCCACGGTAAACATCTTCGAATTTTCGTCCGACATGTCTATTACGTGTTCAGCACTGATCGCGCTGA
CAAAGACCTGTGATTGCGTCGCTTTTAAGCGGCTGGCAAGCAGCCCGCGACGCTCATCATCAAGCTCAGAGGCAAAATCA
TCTATCAGGTAGAGACACCGCCGCCCGCTTTCACGGGTGAGGAACTCTCCTTGCGCCAGACGTAAGGCGCACATCAACAG
CTTAAGCTGTCCACGCGATAAGGTATCTTCCACCGGCGCACCGTCGGCGCGAATGCGTAAGTCCGCTTTATGCGGGCCGT
GCGCGGTGTAGGTTAACTGGCGATCGCGTTCAAAATTACGTTCCAGCACCTCAGCGTACTCTGTCTCTTTCTCCCAGCCG
CGCTGGAAAGAGAAAGTCAGAGAAAACTCAGGGAGAAATTGCTTACAGGTATCAGCCATATCGGCTGCGATACCGGCGCT
ATACTCCGCGCGCCAGGTGCTGATTTGCTCCGCCAGCGGGATCAGTTCTTTATCCCACGGGCGTAGCTGTTCGTAACGAG
TCACCTGGCGCAGCGCCGCATTGCGCTGCTTGAGCAATCGCTTGAGATTGCTCCAGGCGGTGAAAAATCCGGGTTCGTTG
TGAAAGCATCCCCAGTCGAGGAATGCTCTTCTGTATTTGGGGCCGCCATTGAGTAAAGTAAACCCTTCTGGCGTTATCAG
CTGCATTGGCATCAGGTGCGCCAGCTCCGCGACTTTATGCCCGTCTGTACCGTCAATACGGACTTTGCTGTCGCCTTGTT
TGTCTTTGGTTAAACCAATCGCCGTCTCGCGCTCTTCGCCCTGTAATCGTCCGTGGAGAACAAACGCCTCCTGCTCGTGG
CGAATGACGCGACCAATCTGCAAACTGCGAAACGCCCGACCGTGGCCGAGCGTATAGATGGCTTCCAGCACGCTGGTTTT
GCCACTGCCGTTGGCACCTACCAGAAAGTTAAAGCCGGGAGATAAGGCGAGATCCGCGGTTTCAATGTTGCGGAAATCGC
GGATCAACAAGCGGGTGAGGGACATTACAGTCTCATTGGCATGACAACATAAGCCGCGCTCTGGCTGGCCGCATCTTCAA
TCTGCACGCTGGAAACCGAATCGGTCAGCATCATGCGGACGTTTTCGCATTTCAGTGCGTTCAGAACATCCAGCACATAG
CTGACGTTGAAGCCGATTTCCATCTCCGCACCGCTATAGGTAACGTCGAGGATCTCTTCCGCTTCTTCCTGTTCTGGGTT
GTTGGCGGTGATTTTCAGCTGGTTTTCGCTGACATACAGACGCACGCCGCGGAATTTCTCGTTAGAGAGAATTGCCGCAC
GGGCAAACGCCTGCTTGAGCAGATCACAGCCAGCTTCCAGATGCTTGTCCGGGTTCTTCGGCAGAACGCGACGGTAATCC
GGGAAGCGACCATCCACCAGTTTCGAGGTGAAGATAAAGTCGCCAACGTGGGCGCGAATGTTGTTGCTGCCAATCTGCAC
GCGCAGCGGATTGTCGCCGCCGTCGAGCATACGCATCAGTTCAATTACGCCTTTACGCGGCACGATCACCGAATGGCTTG
GCAAAGATTGACCAATTGGCATTGAACAGACTGCCAGACGGTGGCCGTCGGTCGCCACGGTGCGCAGTTCTTCACCTTCG
GTTTCAAACAGCATACCGTTTAAGTAATAGCGAACGTCCTGATGTGCCATAGAAAACTGGGTCGCTTCAATCAGACGCTT
CATCGTCGCCTGCGGCAGGGTAAATTCGACTTCGCTCTGCCAGTCATCGAGGTTCGGGAAATCTGCCGCTGGCAGGGTAG
ACAGCGAAAAACGGCTACGCCCGGAGCGCACCAGCATCCGCTCACCTTCCAGCTGCACGGCAATTTCCGCGCCTTCAGGC
AGACCACGGCAGATATCAAAGAATTTGCGCGCCGGAACGGTCGTCGCCCCTGGTTCGTGCGGCTGAACCAGCGCAACGCG
TGCCACCATTTCCATCTCGAGATCAGTACCGGTCAGCGACAACGTACCGTCAGCAACCTGTAACAGCAGATTACCGAGAA
TCGGTAGCGTAGGACGACCACCTAACGGACCGCTCACCTGTTGTAGCGGTTTTAATAAATGCTCACGTTCTACGGTAAAT
TTCATAGGTTTACGATGACAATGTTCTGATTAAATTAGAAAAATCTTCTTTGATATCGTGGCTCTCTTCACGCAACTGCT
CGATCTTCCGGCAGGCATGAAGCACCGTCGTGTGGTCACGACCACCAAAGGCATCGCCAATCTCCGGCAGACTGTGGTTA
GTCAGCTCTTTCGCCAGCGCCATCGCCATCTGGCGCGGACGGGCCACCGAGCGGGATCGACGCTTGGAAAGGAGATCCGC
GACTTTGATCTTGTAGTACTCCGCCACCGTCTTCTGAATATTGTCGATGGTGACCAGTTTTTCCTGCAATGCCAGCAAGT
CGCGCAGCGCCTCACGCACGAAGTCGATGGTGATCGCCCGTCCGGTAAAGTTGGCGTTGGCAATGACGCGGTTCAGCGCG
CCTTCCAACTCACGTACGTTAGATCGTAGACGCTTGGCGATAAAGAACGCCACTTCGCCCGGCAAACGAATGTCGTTTTC
GTCGGCCTTTTTCATCAGGATCGCCACGCGGGTTTCCAGCTCTGGCGGTTCGATCGCCACAGTCAGTCCCCAGCCGAAGC
GGGATTTCAAACGATCCTCAACGCCGTTGATCTCTTTCGGATAGCGATCGGAGGTGAGAATGATCTGTTGATTACCTTCC
AGCAGGGCGTTGAAGGTGTGGAAAAACTCTTCCTGAGATCGTTCTTTATTAGCAAAAAACTGAATATCGTCGATCAGCAG
TGCATCTACGGAACGGTAGTAGCGTTTAAACTCTTCGATCGCGTTGTTTTGCAGGGCTTTAACCATGTCCTGAACAAAGC
GCTCGGAGTGCATATAAACCACTTTGGCATTCGGCTTGCGCGCCATAATGCCGTTACCCACCGCATGCAGCAGGTGAGTT
TTACCCAAACCCGTGCCGCCATAAAGGAACAACGGGTTATAAGCACCGCCAGGGTTATCTGCCACCTGGCGAGCCGCCGC
GCGCGCCAGTTGGTTAGATTTACCTTCAACGAAGTTATCAAACGTGTGTTTGACGTTTACGTTAGAACGATAGGTCGGTT
CTGCCGGAGCCGGGACGTTATCCCAACCCGAGCGCGTAGAAGGCGCAGCACGTTGCGGCTGCGTTTGCGCCACCTGTGCA
GGGGCCGCGACGTTGCTCGTCACTGCCGCTTGTGGCGTTTGCGTCACCGGTTTGGTGCCGACTTCAAAACGCAGCTGTGG
GGCATCCGCTCCGCAGAAACTGGTTAGCAGTCCATTGATATTATTAAGGTACTTGTCCCGTACCCAATCGAGGACAAAAC
GGTTTGGCGCGTACAGGGCCAGCGTGTTATCGCTCAGTTCCGCCTGCAATGGGCGTATCCACATACTGAATTCTGTGGCT
GGTAACTCATCCTGCAATCGGGCAAGACACTGCTGCCAAAGCGAAAGTGACACGGCGGACTCCACTCGAACAAAAGTCGA
TAATGACTAAGGCTGAAACATTCATGATTGTTGACGTACGTCGAAAAGACCCTGCATGAGGGTGACGCACGAACCGCTGT
CTGCGGTTATATGCCCGATCAAGATCCTGCAAAACGATCGGGACCGCGGATCATAGCCTAAACTGCGCAAGAGATCTTCT
GTTTCTCACAGATTTTCCCGATTTATCCACAGGATGATCCAGAACTCGCTAAGTGTAAACGATCCTGCCGCAGGCCGGGC
ACGATTTACGCCGCATATTGGAAAATTTAATGACCATAGACAAAAAATGGCTTAATCGATCTAATAAAGATCCAGGACGA
TCCTTGCGCTTTACCCGTCAGCCCGTATAATCCTCCACCCGGCGCGCCATGCTGGTTTTCACTGGTGTGAGGCCGTACGT
TTTCCCCGCGAAAAGGTGCGGAAAAGCGCGGTAAATAAGGAAAGAGAATTGACTCCGGAGTGTACAATTATTACAATCCG
GCCTCTTTAATCACCCATGGCTTCGGTGTCCATCGTTTCATTTTTCGGCGGATATCCAATAAAGCCATTGAATTTATTCA
AGTTTAGGTAGAAATCGCCATGAAACGCACTTTTCAACCGTCTGTACTGAAGCGCAACCGTTCTCACGGCTTCCGTGCTC
GTATGGCTACTAAAAATGGTCGTCAGGTTCTGGCACGTCGTCGTGCTAAAGGCCGCGCTCGTCTGACCGTTTCTAAGTAA
TAAAGCTAACCCCTGAGTGGTTAAGCTCGCATTTCCCAGGGAGTTACGCTTGTTAACTCCCAGTCAATTCACATTCGTCT
TCCAGCAGCCACAACGGGCTGGCACGCCGCAAATTACTATTCTCGGCCGCCTGAATTCGCTGGGGCATCCCCGTATCGGT
CTTACAGTCGCCAAGAAAAACGTTCGACGCGCCCATGAACGCAATCGGATTAAACGTCTGACGCGTGAAAGCTTCCGTCT
GCGCCAACATGAACTCCCGGCTATGGATTTCGTGGTGGTGGCGAAAAAAGGGGTTGCCGACCTCGATAACCGTGCTCTCT
CGGAAGCGTTGGAAAAATTATGGCGCCGCCACTGTCGCCTGGCTCGCGGGTCCTGATAGCCCTCATTCGGGTCTATCAAC
GCCTGATTAGTCCGCTACTCGGGCCGCATTGTCGTTTCACTCCAACCTGTTCAAGCTACGGAATTGAGGCATTGCGCAGG
TTTGGAGTGATAAAAGGCAGTTGGTTGACGGTGAAACGCGTATTAAAATGCCACCCTTTACACCCTGGTGGTGACGATCC
CGTCCCGCCCGGACCATTTGATACCAGAGAACACTAACGATGGATTCGCAACGCAATCTTTTAGTCATCGCTTTGCTGTT
CGTGTCTTTCATGATCTGGCAAGCCTGGGAGCAGGATAAAAACCCGCAACCTCAGGCCCAACAGACCACGCAGACAACGA
CCACCGCAGCGGGTAGCGCCGCCGACCAGGGCGTACCGGCCAGTGGCCAGGGGAAACTGATCTCGGTTAAGACCGACGTG
CTTGATCTGACCATCAACACCCGTGGTGGTGATGTTGAGCAGGCCCTGCTGCCGGCTTACCCGAAAGAGCTGAACTCTAC
CCAGCCGTTCCAGCTGCTGGAAACTTCACCGCAGTTTATTTATCAGGCACAGAGCGGTCTGACCGGTCGTGATGGCCCGG
ATAACCCGGCTAACGGCCCGCGTCCGCTATATAACGTTGAAAAAGACGCTTATGTGCTGGCTGAAGGTCAAAACGAACTG
CAGGTGCCGATGACGTATACCGACGCGGCAGGCAACACGTTTACCAAAACGTTTGTCCTGAAACGTGGTGATTACGCTGT
CAACGTCAACTACAACGTGCAGAACGCTGGCGAGAAACCGCTGGAAATCTCCACCTTTGGTCAGTTGAAGCAATCCATCA
CTCTGCCACCGCATCTCGATACCGGAAGCAGCAACTTCGCACTGCACACCTTCCGTGGTGCGGCGTACTCCACGCCTGAC
GAGAAGTACGAGAAATACAAATTCGATACCATTGCCGATAACGAAAACCTGAACATCTCTTCGAAAGGTGGTTGGGTGGC
AATGCTGCAACAGTATTTCGCGACGGCGTGGATCCCGCATAACGACGGTACCAACAACTTCTACACCGCTAATCTGGGTA
ACGGCATCGCCGCTATCGGCTATAAATCTCAGCCGGTACTGGTTCAGCCTGGTCAGACTGGCGCGATGAACAGCACCCTG
TGGGTTGGCCCGGAAATTCAGGACAAAATGGCAGCTGTTGCTCCGCACCTGGATCTGACCGTTGATTACGGTTGGTTGTG
GTTCATCTCTCAGCCACTGTTCAAACTGCTGAAATGGATCCATAGCTTTGTGGGTAACTGGGGCTTCTCCATTATCATCA
TCACCTTTATCGTTCGTGGCATCATGTACCCGCTGACCAAAGCGCAGTACACCTCCATGGCGAAGATGCGTATGCTGCAG
CCGAAGATTCAGGCAATGCGTGAGCGTCTGGGCGATGACAAACAGCGCATAAGCCAGGAAATGATGGCGCTGTACAAAGC
TGAGAAGGTTAACCCGCTGGGCGGCTGCTTCCCGCTGCTGATCCAGATGCCAATCTTCCTGGCGTTGTACTACATGCTGA
TGGGTTCCGTTGAACTACGTCAGGCACCGTTTGCACTGTGGATCCACGACCTGTCTGCACAGGACCCGTACTACATCCTG
CCGATCCTGATGGGCGTAACGATGTTCTTCATTCAGAAGATGTCGCCGACCACTGTGACCGACCCGATGCAGCAGAAGAT
CATGACCTTTATGCCGGTCATCTTCACTGTGTTCTTCCTGTGGTTCCCGTCAGGTCTGGTGCTGTACTATATCGTCAGCA
ACCTGGTAACCATTATTCAGCAGCAGCTGATTTACCGTGGTCTGGAAAAACGTGGCTTGCATAGCCGCGAGAAGAAAAAA
TCCTGATTCGGTGAGTTTTCGCTAAAATAAGGGCGGTCAGTTGACCGCCTTTTTTCTTTTCGTAGGGCGGATAAGCACCA
CACATCCGCCACACAAAGCAACAGGAACATCATGAGCGATAATGACACTATCGTAGCCCAGGCCACGCCTCCGGGACGTG
GCGGCGTTGGCATCCTGCGCATCTCCGGCCTCAAAGCCCGTGAAGTTGCCGAAACCGTGCTGGGTAAACTGCCTAAGCCA
CGCTACGCCGATTATCTTCCGTTTAAAGACGCCGATGGCAGCGTGCTCGATCAGGGGATTGCGCTATGGTTCCCTGGCCC
GAACTCGTTCACCGGCGAAGATGTGCTGGAACTGCAAGGTCATGGCGGTCCGGTGATCCTCGACCTGCTGTTAAAACGCA
TTCTGACCATTCCCGGCCTGCGGATTGCCCGCCCTGGTGAGTTTTCCGAACGCGCATTTCTGAACGATAAACTCGACTTA
GCCCAGGCCGAGGCGATTGCGGATCTTATCGACGCCAGCTCGGAACAGGCGGCCCGTTCGGCGCTAAACTCGCTGCAAGG
CGCGTTCTCCGCACGGGTCAACCATCTGGTGGAAGCCCTCACCCACTTGCGCATTTACGTCGAAGCGGCAATTGATTTCC
CGGATGAAGAGATCGATTTCCTCTCCGACGGCAAAATTGAAGCCCAGCTCAATGACGTAATTGCCGATCTCGACGCGGTA
CGCGCCGAAGCTCGTCAGGGTAGTTTGTTGCGCGAAGGGATGAAAGTGGTGATTGCCGGACGTCCTAACGCCGGTAAATC
GAGCCTGCTGAACGCGCTGGCGGGCCGTGAAGCAGCAATCGTAACCGATATCGCCGGAACCACGCGTGACGTGCTGCGTG
AGCATATCCACATTGACGGAATGCCGTTGCATATCATCGATACCGCCGGGCTACGTGAAGCCAGTGACGAAGTTGAACGT
ATTGGTATCGAGCGCGCATGGCAGGAAATTGAACAGGCAGACCGCGTGCTGTTTATGGTCGATGGCACCACGACAGACGC
CGTTGATCCGGCAGAGATCTGGCCGGAATTTATCGCCCGTCTGCCAGCGAAACTGCCGATCACCGTGGTGCGCAATAAAG
CCGATATCACCGGCGAAACGTTGGGGATGAGCGAAGTGAACGGTCACGCGTTAATTCGTCTTTCGGCGCGGACTGGCGAA
GGCGTGGATGTGCTGCGTAACCATCTCAAACAGAGCATGGGCTTTGACACTAATATGGAAGGCGGCTTCCTGGCGCGTCG
TCGTCACCTACAGGCGCTGGAACAGGCGGCAGAGCATTTGCAGCAAGGTAAAGCGCAACTGTTAGGTGCCTGGGCGGGTG
AACTGCTGGCGGAAGAGTTGCGCCTGGCGCAGCAGAACTTAAGCGAGATCACCGGGGAGTTTACTTCAGACGACCTACTG
GGGCGGATTTTCTCCAGCTTCTGTATCGGTAAGTAACCGCGCTTGCGAAGCCGCATTCTGACTGTCAGATGCGGCTTCGC
TTCATTGTTAGCACTCCTGTTATTCCTCAACCCTTTTTTAAACATTAAAATTCTTACGTAATTTATAATCTTTAAAATAG
ATATTTAATATTGCGTCCCGAACGATTGTGATTCGATTCACATTTAAACAATTTCAGAATAGACAAATTTCTTGAGTATT
ATACTGTAGCCTCGTGTCTTTCGAGGATAAGTGCATTATGAATATCTTACATATATGTGTGACCTCAAAATGGTTTAATA
TTGACAACAAGATTGTCGATCACCGCCCTTGATTTGCCCTTCTGTAGCCATCACCAGAGCCAAACCGATTAGATTCAATG
TGATCGATTAGTTTGCTATATCTTAATTTTGCCTTTTACAAAGGCCATCTCTCGTTTATTTACTTGTTTTAGTAAATGAT
GGTGCTTGCATATATATCTGGCGAATTAATGGATATTGCAAATGTAATATTCACAGGGATCACTGTAATTAAAATAAATG
AAGGATTATGTAATGGAAAACTTTAAACATCTCCCTGAACCGTTCCGCATTCGTGTTATTGAGCCAGTAAAACGTACCAC
TCGCGCTTATCGTGAAGAGGCAATTATTAAATCCGGTATGAACCCGTTCCTGCTGGATAGCGAAGATGTGTTTATCGATT
TACTGACCGACAGCGGCACCGGGGCGGTGACGCAGAGTATGCAGGCCGCGATGATGCGTGGCGACGAAGCCTACAGCGGC
AGCCGCAGCTACTACGCGTTAGCCGAGTCAGTGAAAAATATCTTTGGTTATCAATACACTATTCCGACTCACCAGGGCCG
TGGTGCAGAGCAAATCTATATTCCGGTACTGATTAAAAAACGCGAGCAGGAAAAAGGCCTGGATCGCAGCAAAATGGTGG
CGTTCTCTAACTATTTCTTTGATACCACGCAGGGCCATAGCCAGATTAACGGCTGTACCGTGCGTAACGTCTATATCAAA
GAAGCCTTCGATACTGGCGTGCGTTACGACTTTAAAGGCAACTTTGACCTTGAGGGATTAGAACGCGGTATTGAAGAAGT
TGGCCCGAATAACGTGCCGTATATTGTTGCAACCATCACCAGTAACTCCGCAGGTGGTCAGCCGGTTTCACTGGCAAACT
TAAAAGCGATGTACAGCATCGCGAAGAAATACGATATTCCGGTGGTCATGGACTCCGCACGCTTTGCCGAAAACGCCTAT
TTCATCAAGCAGCGTGAAGCAGAATACAAAGACTGGACCATCGAGCAGATCACCCGCGAAACCTACAAATATGCCGATAT
GCTGGCGATGTCCGCCAAGAAAGATGCGATGGTGCCGATGGGCGGCCTGCTGTGCATGAAAGACAACAGCTTCTTTGATG
TGTATACCGAATGCAGAACCCTTTGCGTGGTGCAGGAAGGCTTCCCGACATATGGCGGCCTGGAAGGCGGCGCTATGGAG
CGTCTGGCGGTAGGTCTGTATGACGGCATGAATCTGGACTGGCTGGCTTATCGTATCGCGCAGGTGCAGTATCTGGTCGA
TGGTCTGGAAGAGATTGGCGTTGTCTGTCAGCAGGCGGGCGGTCACGCGGCATTCGTTGATGCAGGTAAACTGTTGCCGC
ATATCCCGGCAGATCAGTTCCCGGCACAGGCGCTGGCCTGCGAGCTGTATAAAGTCGCCGGTATCCGTGCGGTAGAAATT
GGCTCTTTCCTGTTAGGCCGCGATCCGAAAACCGGTAAACAACTGCCATGCCCGGCTGAACTGCTGCGTTTAACCATTCC
GCGCGCAACATATACTCAAACACATATGGACTTCATTATTGAAGCCTTTAAACATGTGAAAGAGAACGCGGCGAATATTA
AAGGGTTAACCTTTACCTACGAACCGAAAGTATTGCGTCACTTCACCGCAAAACTGAAAGAAGTTTAATTAAAACACTCA
GAGTGGCTATAAGGATGTTAGCCACTCTATTACCCTACATCCTCAATAACAAAAATAGCCTTCCTCTAAAGGTGGCATCA
TGACTGATCAATCAGAAAAAAAACACTCTGCATTTTGGGGTGTTATGGTTATAGCCGGTACAGTAATTGGCGGTGGGATG
TTTGCTTTACCTGTTGACCTTGCCGGAGCCTGGTTTTTTTGGGGCGCTTTTATTCTTATTATCGCCTGGTTTTCAATGTT
ACATTCAGGGCTATTATTATTAGAAGCAAACTTAAATTATCCCGTCGGTTCCAGTTTTAACACCATCACCAAAGATTTAA
TCGGTAACACCTGGAACATAATCAGCGGTATTACCGTTGCCTTCGTTCTCTATATCCTCACTTATGCCTATATCTCTGCT
AATGGTGCGATCATTAGTGAAACGATATCAATGAATTTGGGCTATCACGCTAATCCACGTATTGTCGGGATCTGCACTGC
CATTTTCGTTGCCAGCGTATTGTGGATAAGTTCATTAGCCGCCAGTCGTATTACCTCATTGTTCCTTGGGCTGAAGATTA
TCTCCTTTGTAATTGTTTTTGGTTCTTTCTTCTTCCAGGTCGATTACTCCATTCTGCGCGATTCCACCAGCACCACTGCG
GGGACGTCTTACTTCCCGTATATCTTTATGGCTTTGCCGGTGTGTCTGGCGTCATTTGGTTTCCACGGCAATATTCCCAG
CCTGATTATTTGCTATGGCAAACGCAAAGATAAGCTCATCAAAAGCGTGGTCTTCGGTTCGCTGCTGGCGCTGGTGATTT
ATCTCTTCTGGCTCTATTGCACGATGGGGAATATCCCGCGAGAAAGCTTTAAGGCGATAATCTCCTCAGGCGGCAACGTT
GATTCGCTGGTGAAATCGTTCCTCGGCACCAAACAGCACGGCATTATCGAATTTTGCCTGCTGGTGTTCTCTAACTTAGC
TGTTGCCAGCTCGTTTTTTGGTGTCACGCTGGGATTGTTCGATTATCTGGCGGATCTGTTTAAGATTGATAACTCCCACG
CCGGGCGTTTCAAAACCGTGCTGTTAACCTTCCTGCCACCCGCGTTGTTGTATCTGATCTTCCCGAACGGCTTTATTTAC
GGGATCGGCGGTGCCGGACTGTGCGCCACCATCTGGGCGGTAATAATTCCTGCTGTACTGGCAATCAAAGCCCGCAAGAA
GTTTCCCAATCAGATGTTCACGGTCTGGGGCGGCAATCTTATTCCGGCGATTGTCATTCTCTTTGGCATAACCGTAATTT
TATGCTGGTTCGGTAACGTCTTTAACGTGTTACCTAAATTTGGCTAAATCTTTCAGGAAGCCAGCCATTCGCTGGCTTCT
TGCCTGTCAGGAAATCTCTTTTGTCCAAATGGCAACTCGCCTGATTATCCTTCACCACGTATGCTTTGCGTCACCTTACT
ATCAGGACGCTTTAGCCCATGTCCCGCTTTTTGATTTGTAGTTTTGCCCTGGTTTTACTTTATCCCGCAGGGATTGATAT
GTACCTCGTTGGTTTACCGCGCATCGCCGCCGATCTCAATGCCAGCGAAGCGCAGTTGCATATTGCGTTCTCCGTTTATC
TGGCGGGGATGGCGGCTGCGATGTTATTTGCCGGTAAAGTGGCCGATCGTTCAGGGAGAAAGCCTGTCGCCATACCCGGC
GCGGCGCTATTTATTATCGCCTCGGTGTTCTGTTCACTGGCTGAAACCAGCGCGTTATTTCTTGCAGGGCGATTTCTACA
GGGACTGGGCGCGGGCTGTTGTTACGTAGTGGCGTTCGCCATTTTGCGCGACACGCTGGATGATCGACGTCGGGCTAAAG
TGCTGTCGTTACTCAACGGCATTACCTGCATCATTCCGGTGTTAGCGCCGGTGCTCGGACACCTGATTATGCTTAAATTC
CCTTGGCAGAGTCTGTTCTGGACGATGGCAACGATGGGCATCGCGGTACTGATGTTGTCTTTGTTTATTTTAAAAGAAAC
GCGCCCTGCGGCCCCCGCAGCTTCGGACAAACCACGAGAAAATAGCGAGTCACTGCTTAACCGGTTTTTCCTCAGCCGTG
TTGTTATCACCACCCTCAGCGTTTCGGTGATCCTCACCTTCGTCAACACGTCGCCAGTATTGCTGATGGAAATCATGGGT
TTTGAGCGCGGAGAATACGCCACCATTATGGCGTTGACCGCTGGCGTCAGCATGACCGTTTCATTCTCCACGCCGTTTGC
GCTGGGAATTTTTAAGCCACGTACGTTGATGATCACCTCACAGGTGTTATTCCTGGCGGCGGGGATCACCCTTGCCGTTT
CACCTTCCCATGCGGTTTCGCTGTTTGGTATCACGCTGATTTGCGCCGGTTTCTCGGTAGGTTTTGGCGTAGCGATGAGT
CAGGCGTTGGGGCCGTTTTCATTACGCGCGGGCGTAGCCAGCTCGACCTTAGGTATTGCGCAAGTTTGCGGTTCGTCACT
GTGGATTTGGCTGGCGGCGGTGGTTGGTATCGGTGCATGGAATATGCTGATCGGGATTCTGATTGCCTGTAGCATAGTGA
GCCTGTTGCTGATTATGTTCGTCGCGCCTGGACGCCCGGTTGCCGCTCATGAAGAAATCCATCACAACGCTTGATCTCAA
TCTGCTGCTCTGTCTGCAACTGCTGATGCAGGAGCGCAGCGTGACCAAAGCGGCGAAGCGGATGAACGTGACCCCTTCGT
CGGTGAGTAAGTCGCTGGCAAAGTTAAGAGCGTGGTTTGACGACCCGCTCTTTGTGAACTCACCGCTGGGGCTGTCGCCC
ACACCGCTAATGGTCAGCATGGAGCAAAATCTGGCGGAGTGGATGCAAATGAGCAATCAGTTGCTGGACAAACCACTCCA
CGAAACGCCGCGCGGTCTTAAGTTCGAACTGGCGGCGGAATCGCCGCTGATGATGATCATGCTTAATGCGCTGTCGAAAC
GGATCTACCAACGATACCCGCAGGCGACCATCAAATTACGTAACTGGGATTACGATTCCTTAGATGCCATTACTCGTGGT
GAAGTGGATATTGGTTTTTCCGGTCGCGAAAGTCATCCCCGTTCGCGGGAGCTGTTAAGCTCGCTACCGTTATCCATTGA
TTATGAAGTGCTGTTTAGTGATGTGCCCTGCGTCTGGTTACGCAAAGATCATCCGGCACTGCATGAAGCATGGAATCTGG
ACACCTTTTTACGTTATCCGCATATCAGCATTTGCTGGGAACAGAGCGATACCTGGGCGCTGGACAATGTGTTACAGGAG
CTGGGGCGCGAACGCACGATTGCTATGAGCCTGCCGGAATTCGAGCAGTCACTGTTTATGGCAGCACAGCCCGACAATCT
GCTACTGGCGACCGCGCCGCGCTACTGCCAGTACTACAATCAACTCCACCAACTGCCGTTGGTTGCTCTTCCTCTCCCGT
TTGATGAAAGCCAGCAAAAAAAGCTGGAAGTCCCTTTTACCCTTCTGTGGCATAAACGGAACAGCCGTAATCCGAAGATC
GTCTGGTTACGGGAAACCATTAAAAATCTTTACGCGTCGATGGCATAACCGAATCGTATGAAACGCGACCCAATTTCACA
ATGAAATGTAAAAAAGTTGTAATAAATTTATCTGAATCGAACTTTTAGCCGCTTTAGTCTGTCCATCATTCCAGTAAATG
ATTACTCTTGTATTCATAATGGACCATTAAGCATGGAGCGAAAAATGGCGACTCACTTTGCCCGAGGGATTTTAACGGAA
GGACATCTGATTTCTGTTCGTCTCCCCTCCCAGTGTCATCAAGAAGCCCGAAACATTCCCCCTCATCGTCAAAGCCGTTT
TCTGGCGTCCAGAGGTTTACTCGCAGAACTGATGTTCATGCTGTATGGCATTGGCGAATTGCCGGAAATCGTCACCCTGC
CGAAAGGAAAACCGGTTTTCAGCGATAAAAATTTGCCTTCGTTTTCTATTTCCTATGCCGGGAATATGGTCGGCGTGGCG
TTAACAACCGAAGGTGAATGTGGCCTCGATATGGAACTACAGCGTGCGACACGCGGGTTTCATAGCCCACACGCGCCCGA
TAACCACACCTTTTCCAGCAATGAATCGCTATGGATCAGTAAACAAAACGATCCTAACGAAGCGCGGGCGCAGCTCATCA
CGCTGCGCCGGAGCGTGCTAAAACTAACCGGTGATGTTTTGAATGACGATCCGCGCGATCTGCAACTACTGCCCATTGCC
GGACGCCTGAAATGTGCTCATGTAAATCATGTAGAAGCGTTATGCGACGCGGAGGACGTGCTGGTGTGGTCCGTGGCGGT
CACGCCCACGATTGAAAAGCTCAGTGTCTGGGAGTTAGATGGCAAACACGGCTGGAAAAGCCTGCCCGATATTCACAGCC
GCGCCAACAATCCTACCAGCCGGATGATGCGTTTTGCCCAGCTCTCTACCGTGAAGGCTTTTTCGCCAAATTGATAGACA
ACCACAGGAGTCATCATGTCTGAAAAATTGCAGGTGGTTACGTTACTGGGGAGCCTGCGCAAAGGCTCATTTAATGGCAT
GGTTGCACGTACCCTGCCGAAAATTGCTCCGGCGAGTATGGAAGTCAATGCGTTGCCTTCCATTGCCGACATTCCCCTGT
ATGACGCTGACGTACAGCAGGAAGACGGTTTTCCAGCAACGGTTGAAGCTCTGGCGGAACAGATCCGTCAGGCTGACGGT
GTGGTGATCGTCACGCCGGAATATAACTACTCGGTACCGGGTGGGCTGAAAAATGCCATCGACTGGCTTTCCCGCCTGCC
GGATCAACCGCTGGCTGGTAAACCGGTATTGATTCAGACCAGCTCAATGGGCGTGATTGGCGGCGCGCGCTGTCAGTATC
ACCTGCGCCAGATTCTGGTTTTCCTCGATGCAATGGTGATGAACAAGCCAGAATTTATGGGCGGCGTGATTCAGAACAAA
GTTGATCCGCAAACCGGGGAAGTGATTGATCAGGGTACGCTGGACCACCTGACCGGGCAATTGACCGCATTTGGTGAGTT
TATTCAGCGAGTTAAGATCTAAATAAAAACCCGCCAGCAATCATGCATGGCGGGTTTTTAACGCGCTATCGATTTTAGTG
AGCGTCGATAAAGACAATCTTCAGGATAAACAGCAGCGCAACGATGATTACGCACGGGCTAAGGTCACGCAGACGTCCGG
TACCAATCTTCATCACGCAGTAGGAGATAAAGCCCAGCGCGATACCTTCAGTAATCGAGAAGCTGAACGGCATCATCACA
GCGGTAATAAACGCCGGAACAGATTCAGTAAGATCCTGCCAGTTCACGCGAGCAAGACTTGAGGTCATCAACACGCCAAC
GTAAATCAGCGCACCAGCTGCAGCGTAGCCTGGCACCATCCCCGCCAGCGGCGACAGGAAGATAACCAGCAGGAACAGCA
GACCAACAACCACTGCCGTCAGACCGGTACGACCGCCAACGGAAACGCCGGAAGAAGATTCAATATACGCCGTAACAGAA
GAAGTACCGATAAACGAACCGGTCACCGAAGAGATACTGTCGACATACAGCGCCTGCTTCATGCGCGGGAATTTACCTTT
CTCATCAGCCAGACCTGCTTTATCGGTCACGCCAATCAGCGTACCGGAGGAGTCAAACAAGTTGACCAGCATGAAAGAGA
AAATCACCCCTGCCAGCCCAAGGTTAAACGACCCGGCTAAATCTACATGACCCACGACACTCATTACGCTCGGCGGCGCA
GAAACGATGCCATTATAGTGGACATCACCCAGCATCCAGCCCAGCAGCGTTGTCACCACGATGGAAACCAGCACCGCCGC
GTGAATATTGCGCGAGGCCAGAATGGCGATGATGAAGAAGCCGAGGATCCCCAGCAGCACGCTGTGAGAAGTCAGATTAC
CGATGCTCACCAGCGTTTCCGGGTTAGCGACAATCACACCTGCGTTTTTCAGCCCCATCATGCCAATAAACAGACCGATA
CCACTGGTGATGCCCACACGTAGACTTACCGGGATGTTGGCTATCATCCAGTAGCGAACGCGGAAAATCGTCAGTAACAG
CAGACCAATCGCGCCCCAGAAGATTGCGCCCATCCCGACTTGCCACGGCAAGCCCATCGCCTGTACAACGACAAAAGCGA
AGAACGCATTCAGGCCCATTGCCGGTGCCAGTGCAACTGGCAGGTTAGCAAACAGCCCCATCATAATACTGCCGAATGCA
GCAATCAGACAGGTCGTGACGAAGACGGCGCTGGTATCCATGCCAGCAACGCCAAGAATTTGCGGGTTAACAAAAACGAT
GTAAACCATCGTCAGGAAGGTGGTAAAACCGGCGATCACTTCGGTCCGTGCCGTCGTGCCATGTTCGCGCAGTTTAAACA
CGCGTTCCAGCATCCCCTGGCCAGAAGCCTGGGTTGTGTGTTGTTGACTCATTATCTATTTCCGAACAAGGAGGGAAAAT
CCGTCGCTATCGTATACCAAAATGAGACAATATGGACGGCTGAAGATAACTTTTTTTCATTGTATTTGCTTATACGGCAA
CGATTGCGTCATGCGAATTGGCATGACGAAAACGTTAAACTAACGATAAAGGAAAGACATGTCCCAGATAGAAGCGGTAT
TTTTCGACTGCGACGGTACGCTGGTCGATAGCGAGGTCATTTGCTCTCGCGCCTATGTCACGATGTTCAGGGAATTTGGC
ATTCACGTTGACCTGGAAGAGATTTTTACCCGTTTTAAAGGCGTAAAACTCTACGAAATCATCAACATCATCAGTAAAGA
ACAGGGCGTGACGATGATCCAGGCCGATGCCGAGCACGTTTACCGTGCGGAAGTGGCGCGCCTGTTTGATAGCGAGCTTG
AGGTGATTGCAGGAGCGAACGAATTGCTGGCTAGTGTGAAAGTGCCGATGTGCGTCGTCTCTAACGGCCCGGTCAGCAAG
ATGCAGCATTCGCTTGGTAAGCTCAACATGCTGCACTACTTCCCGGAAAAACTGTTCAGCGGCTATGATATCCAGCGTTG
GAAGCCCGATCCGGCATTAATGTTCCATGCGGCAAAAGCGATGAATGTGAACGTTGAAAACTGCATTCTGGTCGATGACT
CCAGTGCCGGTGCGCAATCAGGGATAGATGCCGGAATGGAAGTGTTTTACTTCTGCGCTGACCCGCACAATAAACCGATC
GTTCACCCGAAAGTCACCACCTTTACCCATCTTTCGCAATTACCGGAACTGTGGAAGGCGCGTGGTTGGGATATTACGGC
ATAGTTATTCACACTCCCTTCACTTACTCCACTTAAATTGGCACGCAAAGGTAAGTAAAGGGAGTTTGATATGTCTGTTT
CACGTCGGGTAATTCATCACGGACTGTATTTTGCGGTTTTAGGGCCGTTAATTGGTGTTCTGTTTCTTGTCCTCTACATA
TTCTTCGCAAAAGAACCGCTGGTTCTTTGGGTGATAATACATCCAATTTTTCTCTTATTGTCGATAACTACGGGAGCTAT
TCCTGCGTTGTTAACCGGTGTAATGGTTGCCTGTCTGCCGGAAAAGATCGGGTCACAGAAACGTTATCGTTGTCTGGCTG
GTGGCATAGGTGGAGTTGTTATCACCGAGATCTATTGCGCTGTTATCATACATATTAAGGTCATGGCTTCCTCAGTGTTG
TTTGAAAACATTCTTTCTGGTGACAGTCTCGTTGTCCGCATCATTCCTGCATTGCTGGCAGGTGTGGTGATGAGCAGAAT
CATTACACGTCTACCCGGACTGGATATTTCATGTCCTGAAACAGACTCTTTAAGTTAAGCGGGATGTTTTATCTTTTGGC
TACTCAAAAGCAGACAGGATGTTTCTATGACTCAAAATATCAGGCCGTTACCCCTATTCAAATATCATCCCAAGCCACTG
GAAACAGGCGCATTTGAACAGGATAAAACCGTAGAGTGCGATTGCTGTGAACAACAGACGTCAGTTTATTACTCGGGTCC
CTTTTATTGCGTTGATGAAGTTGAACATCTCTGTCCGTGGTGTATTGCGAACGGTTCTGCTGCTGAAAAGTTTGCAGGTA
GTTTTCAGGATGATGCCAGCATCGAAGGTGTTGAATTTGAGTATGATGAAGAGGACGATTTTGCCGGTATTAAGAACACA
TATCCTGATGAAATGCTGAAAGAGTTGGTTGAACGCACGCCAGGTTATCATGGATGGCAACAGGAATTCTGGCTCGCGCA
TTGTGGCGATTTCTGTGCTTTTATCGGCTATGTGGGCTGGAATGATATAAAAGATCGCCTCGATGAATTTGCCAACCTTG
AAGAAGATTGTGAGAATTTCGGTATTAGAAATTCTGATCTAGCTAAATGCCTGCAAAAGGGTGGTGATTGTCAGGGTTAT
CTCTTCCGCTGTCTCCACTGCGGCAAGCTGAGACTGTGGGGCGATTTTTCATAGTTATTTATATGATGAGAACAGGCCGG
CGCGTAATTCACACATCCGGCCTTATTTTTAAGCTTAACCGAGCGCTAATTCTGCGGCAGCGGCTTTATCAGCGATTACC
ATCAGCGAAGGATGCAGCTGCAACACGGAAGCAGGAACATCTTCGGTAACCGGACCTTGCAGAACATTTTTCAGTGCCTG
CGCTTTACCCGCGCCACTGACAATTATCAGCAAGTTTTTCGCCGCCATGATGCTTTTCGGCCCCATCGTCACGTAGCTGT
CAGGCACTAATGAAAAGTCGCCACCCAACTCGCCATGCGCCACAATATCAACCATCTCTCCCTGGATCGGGAACTCCACG
GTTTGCTCATGGAAATGGGTCGTATTTGGCAAATTGCCACAAAAATGACCATCTACACCTAATCCCAACACCACCAAATC
CAGGCCACCTTCACGCGCCAGTTTCTGATCATGCTCGCGGTAGTTATCAATAGTGAGCTTCTGGATATTCTCTTCTTTGA
TCCCTGCAGGGGTGAAAAACAGATTACGCAGATTGGTAATCGTTACGCCTTCCCCTTCTTTGCCACGAAATGGAATTTCA
TCGAAATTGTAGAAATAGCAGTTATCGTACCAGGGCTTACCTTTAACCAGAGTGATGAGATATTCGTACATGCCTTTGGG
CGTGCTACCGGCGGTAATTGCCAGGTTAACGCGACGCATCTTTGACATATAACCAAGCAGATGATGTGCGGCGACACGGC
TCATTTCCTGGTAATCTTCGGTAATGATCAATTTCATCTTAATGCCTTATTTTATTTAAATAATTTCTGTACAAAGGCTG
CATAGGCTGGTCGCCAGACATCCATTTCATGGTTCAGACCGGGATATTCCTGGTAATCAAACTTTATTTTTTTCTGCTCA
AGCTCAGTTTTCAGCCCGGCGATATCCTTGCCGGTTACGACATCTTTATCGCCCACGACCACAGTAAAATTACGTAGTTG
CTGGTTAATAGCTGCCGGATCGTTCAGCCGGGCAGCGACCCCTTCATCTGGTACGGTCGTCGTGGTAACACCACTGAATG
TGGCCAGCCAGCCAAAGCTTTCCAGATGATTAATTCCCGATACCAGTGCCTGATACCCACCTTGTGAAAGCCCTGCCAGT
GCGCGACCATCGGCATCTTTACGGACATTAAAACGCTTGCTAATCAGCGGGATAATATCGTTCATCAGTTCGCGATCTGC
CGCTTTAGCATTTAACGGATAAAAGACTTTACGTCTCTCCTGAGGAACGAAATCTTCGGGAATAATGCCCTTCGCATCGG
TTTCGGTATCCGGGATCACCACCAGCATCGGTTTAATTTTCCCTTCAGCCAGCAGGTTATCCATGATTTGCGGGATACGC
CCCTGATCAATAGCGGAACGTCCGGTATCACCAAAGCCGTGATAGAAATAGAGCACTGGCAAAGGCTCGCCTATGCCGGT
GTATCCTGGCGGGGTCCAGACATACATCTGACGTTCGGATTGCAATGCGTTGGAGTGGTAAGTTATGGCGATCAAATCAC
CATGCACAACAGAACGTGTATCCAGATAACTGCCCGGTACCAGAATCATACTGGAGTTAACCTGACGCTGAGGCTTAGTC
ATTGCCGTGCCTGTATCAATGCTGCGTACACCATCAACATTGAAAAAATACTCGTACAGATTGCCTTTCAGGACAGGCGT
GCGCCACGACCAGACTCCCGCTTCATCTTTGGTCATCGGGTGAATATTGTCCGGAACCGGAACACCCACCACTACGGAGA
CATTTTTTGCCCCAGGGGCAAAGTAGCGAAAGGTCACGCTGTTATCGGTATTGACCTGAGTCACATACTGTTTCACCGGA
ATAGTGGGTGCCGGGCTGGCTGGCATATCCGCTGCTATGGCCCATTGAGCAGAAATACCGCTGGCAATAGCCAGCGTTAA
AGCAGCAATTTTTATATTCATCGTAATATTCCTTTTATTAAGTTCCATTACCACCAGATTTCAGCCTGGGCACCGACAGC
AAACTGGTCGTCTTTATTGTCTTCAAAGGTGAAGCCATCCAGTTCGTTTTCCAGAGCTTTGATATATGTAGCGTAGAAAC
GAATTTCCGGGCGCGAGGTCAACATACTGGTATTGACTTTAAAGGTATGGAAGAGCGTGGTTTTATAACCAGACTCATTA
TATTTATTGCTATTCGCATCTTTGTTTTGCTGGGTGAAATAGCCCAGTTCAACACCTGTCTGGTTATATTGGTCCCAAAT
ATAGGCCGGGCGAACAACCGCACGAATAGATTCGAAATCAGAATGTGCGCCTGTTTCGTAGCTATAAATATCGTTACCGA
AGGAGTAAACAATCGCGTTAGCCACAATGAAATGATCGCCGATATAAGCTTCGCCCTGCGAAGTCAGACGAACTGCAGTT
CCGCCTGTGTGATCACCATAATAACGACCATTAAAGGTAGTAAATGGACTTGCACCAGCATAACGACCAAAGTTACTGGC
GATAGAGTTATTCGCAACCAGGAAGGAGAATTCGTTGAAGCCACCCTTATCAAATTTCTGCGTTAAAGATGTACCAAACA
TCCAGGTATCTTTCCAGTCATAATACCCGTTATTATCCTGATTATCTTTTTCCGATGCGCTTTCATTTGCTGAGACATAA
CGACCGCTCACCATTAAGGTGGCTTTATCCCATAACGGGATATCTTTATAGCGTAAATCAATGGTATTGGTATTAATCTG
CTGTTTGTTTTGCAGGCTGCGATCGTAATCATCGACATCTTCACGAACCAGCGCGATATCAATTTTACCCGGACCGACTT
TCCAGTTTTCCAGACCTACACCTGCGGCAGCATCGGTACGCTGCGTTTTCCAGTCAAGCATCTGGATTTCAATTTTCGGC
GCACCGTGTTTACCCACCCAGAAATCAGCCTCTGGCGCAAAGGGCAGGAAACCTTTGGTGGTAACGTACATATCAGAGAA
CTGCATAAAGTTCTCGCCACCGGCGTTATCGCCAAACCAGCCAGTAGAGTACTGCTGACCCACGTTACCATCCATCATCA
CGATGGCATCAACCCGTTTGCCGTTTTCGTTGTAGACACGTTGTTTTAACTGCAAATCAAACCAGCCGGAGTATTCGTTA
CCAAAGCGGCCCAGAGAACCAATTGCCCATGATTTAGGTGAACCATGGGAGGCTGTGCCCCAACCAGAACGGTAGTAGCC
GTTGTAACTAAAGCCGATTTCATCTTTCACAAATTTACTGAAATCTTTCAGAGTCATGGAAGAATAAATCGAGCCTGTCT
CACTGGCATTTTTCTCTTCATTTTTAACCAGTACAGCATCAGGCTTTGCGGCACGACTGGTCGGGAATGGATTGGCGGCA
TACCCTTGATCATTCGCACTTACGCTACGATTCACCGTCGCTGGCGTATACTTTTTCTTCTCTTCATCTTTATATTTTTT
CAGTTCGCTTTGCGTTTCTCTTAACGCCTTTTCTAATAGCTCAAGGCGTTGTTCCACGGTTAATGATTCAGCCAATGATT
GTGCGGAAAAGGCTAACGGTGCCATTAATAAAATGGCAGAGGTAATAATATTTCGTCTAAACATAATATCCCTTTATGGT
GCAAAGAAAGAATTAACGCATCGCATCCAGACTGTTCTGAATGCGACGATATTTAAGGTGCTTTATTGGTTATTTTTTTA
ATGATAGCCCCCGAGTTTTGATCACTTCTGCATACCATCCGAAGCTTTTCTTGCGCGTTCTTGTGAGGCTTCCTTCACCA
TTATCATCACGATCCACATAAATAAAGCCGTAGCGCTTAGACATTTGTGAATGAGATGCACTGACTAAATCAATTGGCCC
CCAACTGGTGTACCCCATAATATCCACACCATCGGCAATCGCTTCATTTACCTGTACCAGGTGATCATTTAAATAGGCAA
TTCGATAATCGTCCTGTATCGAACCATCCACTTCAACGCTGTCTTTTGCGCCTAATCCGTTCTCGACAATAAATAACGGT
TTTTGATAACGATCCCAAAGCGTATTTAACAGAATCCGTAATCCAACCGGATCAATTTGCCACCCCCACTCTGAACTTTT
CAGATGCGGATTTGGGATCATATTCAGTATGTTGCCCTGCGCATTTTTATTAATGCTTTCGTCGTGGGAAACACAACCGG
TCATGTAATAACTAAAAGAGATGAAATCTACGGTATGTTTTAAATCTTCTGCGTCACTTTCAGTCATCTCAATGGTGATA
TTGTGGTCGCGGAAGAAACGCTGCATATAGCCGGGATACTGACCACGCGCCTGAACATCACCAAAGAACATCCAGCGCCG
GTTCTCTTCCATGGCCTGCAACATATCCTGTGGCTGGCAGGTGAGGGGGTAAACCAGCCCACCGAGAAGCATATTGCCAA
TTTTCGCTTCGGGGATCAGGCTATGACAGGCTTTAACTGCCCGCGCACTGGCAACCAGTTGATGATGGATCGCCTGATAA
ACTTCCGCCTCGCCACTCTCTTCTGCCAGCCCCACGCCCGTGAATGGCGCGTGTAATGACATGTTGATTTCATTAAATGT
CAGCCATAACACAACTTTATGTTGGTAGCGGGTAAAGACCGTGCGTGCGTAATGCTCGAAGTGATCGATGACCGCCCGAT
TAGCCCAACCGCCGTAGTTTTTCACCAGCCCATATGGCATTTCGTAATGGGATAACGTTACCAGCGGCTTGATCCCCGCC
TGCGCCATTTCATCAAACAGCCGCTCGTAAAACGCTAACCCCGCTTCATTCGGTTCGGCTTCGTCGCCCTGAGGGAAAAT
TCGCGCCCAGGCAATGGAAATACGCAGACAGGTGAAGCCCATCTCGGCAAATAACGCGATATCTTCCGGGTAACGGTGAT
AAAAATCGATGGCGACATCTTTGATATTCTCTTTCCCCAGGATGCGCGGTTCCATTTTTCCCATTACGCCATGAGGCTGT
AAATCTGAGGTCGTGATCCCTTTGCCATCTTCCTGCCATGCGCCTTCCACCTGATTGGCAGCTGTTGCACCACCCCAAAG
AAATGTTTCTGGAAATGCTTTCATAATTAACTCCTTTTATCGTTAGCGAATGATGGATAACAGCGGCTCACCAGCGTTTA
TCTGCACCGTGCCGTGGGGTAATACGTCCGTAAAATCATCGCTATTACTGATTAATACCGGCGTCGTCAGATCAAATCCG
GCCTCGCGAATAGCAGGGATATCAAAAGAAATCAGCCGATCGCCTGTATTGACCTTGTCACCCACGTTGACGTGAGCGGA
AAAGAATTTGCCGTCCAGTTTTACGGTGTCGATACCGACATGAATCAGGATCTCCACGCCATCATCTGACTCAATGCCAA
TGGCGTGTAATGTGGCGAACAACGAAGCAATTCGACCCGCCACCGGAGAACGCACTTCACCAACAGAGGGCAGAATGGCA
ATACCTTTACCCAACAGGCCACTGGCAAACGTGGTATCAGCGACGTGAATGAGCGGCACAATATCTCCCGTCATCGGTGA
ACAGATACCGCCCTGCTCAGGTGTAATAATCTCTGGTGTTTTCTCTTGCTGGGCAACTTGCGCTGGCTGACGTTTAGCGG
TGATGAAATGAAGCATCACCGTACCGACAAATGCGCAACCGATGGCAATGACACCACCAATAACGCTGGCCCATACGGTG
AAATCAATCCCCGTTGACGGGATGGTTTGCATGAAGGTGAAAATACCTGGCAAACCAAAGGAGTAAACTTTCGTTTGCGC
GTAGCCAATGATGGTGGCCCCCAATGCCCCACTTATGCAGGCGATAACGAAGGGGTACTTACGCGGCAGGTTGACGCCAT
ATACTGCCGGTTCGGTGATACCAAACAGCCCCGTCAACGCCGCCGATCCCGCTACCACTTTTTTCTGCGCATCGCGTTCG
CAGAGGAAGACGCCGAGCGCCGCCCCGACTTGCGCCATAATGGCGGGCATTAACAGCGGGATCATGGTGTCGTAGCCCAG
CACGGTGAAGTTATTGATAATTAAAGGTATCAAACCCCAATGCAGACCAAACATCACAAAGATTTGCCAGAAGCCGCCCA
TTACCGCGCCTGCAAATGCAGGAACCGCCTGATAAAGCCAGAGATAACCGGCAGCAATCAGTTCACTTATCCAGGTTGAT
AGCGGCCCCACCAGCAGAAATGTGATGGGCGTGATGACCATCAGACATAGCAAGGGTGTGAAGAAATTTTTGATTGCCGA
AGGTAACCACGCATTAAGTCGGCGTTCCAGAATGCTGCACAACCAGGCAGAAAAAATAATGGGAATAACCGATGACGAGT
AATTCAACAATGTGACCGGAATACCCAGGAAATCCAGGCCCAGCGCATCCACTTTTTGCCCGTTCTCGAAGGCAGTCAGA
ATTAATGGATGCACTAACGCTCCGCCAATCACCATGGCAGTAAATGGATTGCCGCTGAAGCGTTTCCCTGCGGTGTAGCC
CAGGATTATCGGGAAGAACCAAAACAAGGCATCACTGGCGCTAAATAAAATTAAATAAGTACCACTTTGTTCGGTCGTCC
ACTGAAAAGTGAGTGCCAGAGCCAACATACCTTTCAGGATCCCGGTTGCCGCCATCAAACCGATCAGAGGCGTAAAAATA
CCTGAAATAACATAAACAAAGCGGTTTAACAGATTACCTTTATCATCATTTTCCGGTGCCTGTTGCGCTTTTTCGCCAAG
GCCTGCCACGCTGTTAACCGCCAGGAAGACATCGGCCACATGGTTACCTATGACAACCTGAAACTGGCCACCGCTTTCCA
CCACCATAATAATACCGGGGGTCTTTTTCAGTACCTCAGCTTGCGCTTTGCTTTCATCCTTTAACTTAAAACGTAATCGC
GTTGCACAATGCATCAGACTCACAATGTTATCTGCGCCCCCGACTCCTGCGACTATTGTTCTGGCTAACTCCGTCATAAC
TTGCCCTCTACCGCTTTGCGGCAAAACTCAAAAAAAAAACCTGAAAAAAACGGCCTGACGTGAATCAAGCAATTTTTTTC
AGGTTTTGCCCGCTTAGTGCGGTAACAATCCTTTATTCAGTAATAATATTTCAGTGTTCTTTGCGCACGCGCTCTATATT
TATGGCTAAAAACATAATCTCTGCAGGTGAGATTTTACGTTGATACTGCAAACCAATAAAAATGGCGATCCGCTCCGCAC
ATTGCCATGCTTGCGGGTAATTTTGCTTTACTGCTTATTGTAATGATTCATCACTATCGTTAATCGATGCATGTTCAATA
ATACGCCAGGATAAAAATTTCAGATGCGTAACCAGTCGCTGATAACTCAAGCTTTCTTCCTGGTAATTAAGGCTGAACTG
AAATTTTATTAATTGCAGCATTTCTCGCATTAATTGCGTGACACCTGCAACATCCTCCATATTTCCGCTCATTTGGGCAC
TGACCAGATGCATGGCAATAAAGCCCACTTCATCTTTCGGTAACTGCACGCCCAACCGTTTATCAATAATGGTTAACGCT
TCTTCCCCTAGCTGGAACTCTTTCGGGTAAAGTCGCTGGATATCCCACAGCAGCGGGTTGGGCAGTAGCACGTTTTGCTG
AAAGCGTTTAATCGCAAACTGGCAATGGTCAGTTAGCGAGATATAAATACTGTCCTGCAACTTTCCCAGACGCTCCTGCG
CCAGAGAGATAATACGATCACAGGTTGCCATCACCTCAAGAGGCATATGACTTAAGAGTTCGCTTAATCGCCCGTTCAGT
TCATGACTGCTCAAGGCATACTCTTTTTCTATTCCACTTGAGTTAATTCTTTCGCCTGGGCGTTTTTGAAAGCCAATTCC
GCGCCCCATGACGACTTTTTCCCGCTGTTGATCATCAATAACCACCACAACATTATTGTTGAGAATTTTGGTGATTTGCA
TGTTCATAGCAAGGACCTTTTTTATAAACAAAAAAACCCGACTTCACCAGTATTCTCTGGTTATGTCAGGTTTTGCCTGC
GAATGCAGTAACAATCCAGTCATTAATTAATGGTTTTTATAACGAACATCCAGGTTCGAAAATTAATTTAGTTGCGTGCA
GAAAAAATAGCAATGCTCTATTTATAAAAGTATGACCATGCTCGCAGTTATTAATTTTGTGTAATTTTAGGATTTTATAA
AGTTATATATAACAAATCCCAATAATTAAATTATTGGGATTTACTTGGTGAATTATTTATCGCTATCTTTTTCTGCCAGC
AGTTTATCGAGCTCGTCACCACCGACGTGACGGAAATCCTGCCCCTTCACGTAGTAGAAGATAAACTCACAAATATTCTG
GCAGCGGTCGCCAATACGTTCGATAGAACGCGCACAGAATAACGCGGTAAGTACGCTCGGAATGGTACGCGAATCTTCCA
TCATGTAGGTCATCAGTTGACGAACAATACCTTCGTACTCCTGATCGACTTTTTTATCTTCACGATAAATACGTACCGCT
TCGTCAATGTCCATCCGCGCGAACGCGTCCAGCACGTCGTGCAGCATCTGGATGGTATGACGGCCCAGCGACTCCAGACT
TACCAGCAACGGCTGATGCTGCTGGGAGAATTTCTCCAGCGCAGTACGGCAGATTTTATCCGCCACGTCACCAATACGCT
CCAGCTCGGCAATGGTTTTACTGATTACCATCACCAGACGCAGGTCGCTCGCCGTCGGCTGACGTTTGGCGATAATGCGC
ACGCAGGCTTCATCGATCGCCACTTCCATCATGTTGACGTTCTTGTCGCCTTCGATGACGCGCTTCGCCAGATCGCTGTC
CTGGTTATGCATCGCGGTGATTGCATCAGAAAGCTGCTGCTCCACCATGCCGCCCATGGTCATCACCTGCGTGCGGATGC
TTTCCAGTTCGGCGTTGAACTGGCCGGAAATATGTTTATTAAGATTGAGACTGTCCATAACGCACTCCTGAATCAACCGT
AACGACCGGTGATGTAGTCTTCTGTTTGTTTTTTCGCTGGCTTGGTGAACAGATCGTCCGTGTTGCTGAACTCAATCAAT
TCGCCCAGGTACATAAACGCCGTGTGGTCGGAACAACGCGCAGCCTGCTGCATGTTGTGGGTGACGATCACCACGGTGTA
ATCCTGCTTCAGTTCGGTGATCAGCTCTTCAATACGCCCGGTAGAGATAGGGTCGAGTGCCGAACACGGTTCGTCGAGCA
GCAGCACTTCCGGGCGAATGGCGATACCACGCGCAATGCACAGACGCTGTTGCTGACCACCAGAGAGAGAGTAACCGCTC
TGGTGCAATTTATCTTTGGTTTCGTTCCACAATGCGGCTTTGGTCAATGCCCACTGCACGCGCTCGTCCATGTCGGCACG
GGAGAGCTTCTCAAACAGACGCACGCCAAAGGCGATGTTGTCGTAAATGGACATCGGGAACGGCGTCGGTTTCTGGAACA
CCATGCCCACTTTCGCACGCAGCAGGGCGATATCCTGAGAGTTGGTCAGGATGTTGTCGCCATCGAGCAGAATTTCACCT
TCCGCACGCTGCTCCGGGTACAGTTCAAACATTTTGTTGAAGGTACGCAGCAGCGTTGATTTACCGCAGCCGGACGGCCC
GATAAACGCCGTAACCTGGTTTTTGGCGATATCCAGGTTGATGTTTTTCAGGGCATGGAATTTGCCGTAGTAGAAGTTCA
AATTACGAACCTGAATTTTACTCGGGGCAGTTTCAACCATACTCATTGCAATCTTTTCCTCATCGTGCCTGATGCACTTC
GCGAATCAGGCTTACCGTAGGCCGGATAAGGCGTTTACGCCGCATCCAGCAAAGTGTTAACCGTGTTTATTCTTCGCAAA
AACAACGCGCGCCAGAATGTTCAGCAGCAGTACGCACAGGGTAATGATCAACACCCCGGCCCAGGCCAGTTGCTGCCATT
CCGCAAACGGGCTCATCGCAAACTTAAAGATCGTCACCGGCAGGTTGGCGATCGGCTGCATCATGTCCGTGCTCCAGAAC
TGGTTGGAGAGCGCAGTAAACAGCAGCGGTGCGGTTTCACCAGCAATACGGGCAATCGCCAGCAGGATACCGGTCATGAT
CCCGGACACCGACGCTTTCAGCGTGATCGAGGCGATCATCTTCCACTTCGGCGTACCCAGCGCATAAGCCGCTTCACGCA
GGCTGTCCGGCACCAGTTTCAGCATGTTCTCGGTGGTGCGGATAACAATCGGCACCTGCAACAGCGCCAGCGCAATCACG
CCCGCCCAGCCGGAGAAGTGCTCCATCTGCGCCACCACGATGGTGTAAACAAAAAGACCAACCACAATCGACGGCGCGGA
GAGCAGAATGTCGTTAATGAAGCGAATCACTTCTGCCAGCCAGGATTTACGACCATATTCAGCCAGGTAAATCCCCGCCA
TAATGCCCAGCGGCGTACCGAATACCGTAGCCCACAAAATTAACAGGCCGCTACCCGCCAGGGCGTTCGCCAGACCACCG
CCTTCCGTATTGGGTGGTGGCGTCATTTCGGTGAACAGCGCCAGCGACATACCGTCGATACCGCGAGTGATGGTGGACAT
TAAAATCCAGATCAGCCAGAACAGACCGAAGGCCATCGTCGCCATTGAGAGCGTCAGCGCAATACGGTTTTTGAGGCGGC
GACGCGCCTGCATTTTGCGGCGGGATTCAGCCAGTGCCGCAGTGGTTTGCATTTCAACCATAGCCATTAGCGTGCCCCCT
CATTCTTAGCCAGGCGCATAATCATAAACTTCGATGCGGCGAGGACGATGAAGGTAATCACAAACAGGATCAGGCCCAGT
TCCATCAGTGCAGCAACGTGCAGACCCGACTCTGCTTCGGCAAATTCGTTCGCCAGCGCAGAGGTGATACTGTTGCCCGG
CATGTACAGCGAGGCGCTGTCGAGCTGGTAGGTGTTACCGATGATAAAGGTCACCGCCATGGTTTCACCAAGCGCGCGGC
CCAGCCCCAACATAATGCCGCCGATAACACCATTTTTGGTGAACGGAAGAACGATACGCCAGATAACTTCCCAGGTGGTG
CAGCCAATACCGTAGGCCGACTCTTTCATCATCACCGGGGTTTGTTCGAACACATCGCGCATTACCGCCGCAATGTACGG
AATAATCATGATGGCGAGGATCACGCCTGCCGCGAGGATACCGATACCAAAGGCCGGGCCGGAGAACAGCGCGCCGACAA
TCGGGATATTCGACATGATATTGCCGACCGGCTCCTGGAAGTAAACGGCGAACAGCGGCGCAAAGATAAACAGGCCCCAC
ATGCCGTAAACGATACTTGGAATGGCTGCCAGCAGCTCAATGGCGATACCCAGCGGGCGCTTCAGCCAGCCAGGCGCAAG
CTCGGTCAGGAACAGGGCGATACCGAAACTCACCGGGACGGCGATCAGCAGCGCGATAAACGAGGTCACCAGCGTACCGT
AGATCGGCACCAGCGCCCCGTAGATATCGTTCGGCGCATCCCACTCTTTGGTCCACAGGAAAGCCAGACCAAATTTCTGA
ATGCTCGGCCAGGAGGAGATGATCAGAGAGACAATAATGCCACCCAACATCAATAGCACAATCAGCGCCGCCAGTTTTAC
CAGCACGCTGAAAATTATGTCGCCCTTTTTACCCGGTGGGTTAAAAGCAGGCTTGGTTGCAGCCATAAGTTACTCTTCAG
TTAAACGCGTTTACAAAGTCATTTTGTAATGCCGGATGCGGCGTAAAACACCGTACCCGGCCTGAGTTTTATTAGTACAG
CGGCTTGCCGCTACTGTCTTTAATATTGGTCTTCCACGCAGCGCGAACCTGTTCCACTACGCTATCCGGCAGGCTGGCGT
AATCCAGGTCGTTCGCCTGTTTAGCCCCGGTTTTGTATGCCCAGTCGAAGAACTTCAGCACTTCTGTGCCTTGTTCTGGT
TTCTTCTGATCTTTGTGGATCAGAATGAACGTGGTAGAGGTAATAGGCCACGCATCTTCGCCTTTCTGGTTGGTCAGATC
CTGAGCGAATGTTTTGCTCCAGTCTGCGCCTTTTGCTGCATTAGCGAAGTTTTCTTCGGTCGGACTAACCGGTTTGCCAT
CAGCGGAGATCAATTTGGTGTACGCCAGGTTGTTCTGCTTCGCGTAAGCATATTCAACGTAACCAATTGCACCCGGCAGA
CGCTGAACGAACGCGGCGATACCGTCGTTACCTTTACCGCCCAGACCGATCGGCCATTTTACGGTAGAGCCAGTACCAAC
GTTGTTTTTCCACTCTTCGTTCACTTTCGCCAGGTAGCTGGTGAAGACGAAGGAAGTCCCGGAGCCATCTGCGCGGCGTA
CTACAGCAATGTTCTGTGAAGGCAGTTTCAGACCCGGATTCAGTTTGGCGATGGCTTCATCATCCCACTTCTTGATTTTG
CCCAGGTAGATGTCGCCGAGGGTTTTACCATCCAGCACCAGTTCGCCAGACTTCAGACCTGGAATATTAACCGCCAGCAC
CACGCCGCCAATCACGGTCGGGAACTGGAACAGGCCTTCCTGAGCCAGTTTTTCATCAGACAGCGGCGCGTCAGAGGCAC
CGAAATCAACGGTGTTAGCGATAATCTGTTTTACGCCACCGGAAGAACCGATACCCTGGTAGTTAACTTTATTACCGGTT
TCTTTCTGGTAAGTGTCAGCCCATTTGGCATACACCGGCGCAGGGAAGGTTGCACCTGCACCTGTCAGGCTTGCTTCTGC
AAACACAGAGAAAGCACTCATCGATAAGGTCGCGGCGACAACAGTTGCGACGGTGGTACGCATAACTTTCATAATGTCTC
CTGGGAGGATTCATAAAGCATTGTTTGTTGGCTACGAGAAGCAAAATAGGACAAACAGGTGACAGTTATATGTAAGGTTT
ATGACAGTTTTATGACAGAGAGAGAAAGTCTTTAGTCTGATTTAAATAAGCGTTGATATTCAGTTAATTACAAATATTAA
TAACGAAGAGATGACAGAAAAATTTTCATTCTGTGTCAGAGAAAAAGTAGCCGAAGATGACGGTTTGTCACATGGAGTTG
GCAGGATATTTGATTAAAAACATAACAGGAAGAAAAATGCCCTGCTTACGCAGGGCATCCATTTATTACTCAACCGTAAC
CGATTTCGCCAGGTTACGCGGCTGGTCAACGTCGGTGCCTTTGATCAGCGCAACGTGGTAAGCCAGTAGTTGCAGCGGAA
CGGTGTAGAAGATCGGTGCAATCACCTCTTCCACATGCGGCATCTCAATGATGTGCATGTTGTCACTGCTCACAAAACCC
GCATCCTGATCGGCGAAGACATACAACTGACCGCCACGCGCGCGAACTTCTTCAATGTTGGATTTCAGTTTTTCCAGCAA
TTCGTTGTTCGGTGCAACGACGATAACCGGCATATCGGCATCAATCAGCGCCAGCGGACCGTGTTTCAGTTCGCCTGCAG
CGTAGGCTTCAGCGTGAATGTAAGAGATCTCTTTCAGCTTCAATGCACCTTCCAGCGCGATTGGGTACTGATCGCCACGG
CCCAGGAACAGCGCGTGATGTTTGTCAGAGAAATCTTCTGCCAGCGCTTCAATGCGTTTGTCCTGAGACAGCATCTGCTC
AATACGGCTCGGCAGCGCCTGCAGACCATGCACGATGTCATGTTCAATGGAGGCATCCAGACCTTTCAGGCGAGACAGTT
TCGCCACCAGCATCAACAGCACAGTTAACTGGGTGGTGAATGCTTTGGTGGAGGCCACGCCAATTTCCGTACCGGCGTTG
GTCATCAGCGCCAGATCGGATTCGCGCACCAGAGAAGAACCCGGAACGTTACAGATTGCCAGCGAACCAAGGTAACCCAG
CTCTTTCGAAAGACGCAGGCCCGCCAGGGTATCCGCGGTTTCGCCAGACTGTGACAAGGTGATCATCAGGCTGTTACGAC
GCACGGCAGATTTGCGATAGCGGAATTCAGAGGCGATTTCGACGTCGCACGGAATACCTGCCAGCGATTCAAACCAGTAG
CGGGAAACCATACCGGAGTTATAAGAAGTACCACAGGCGAGGATCTGAATATGCTCAACCTTCGACAGCAGTTCATCGGC
GTTCGGTCCCAGCTCGCTTAAATCAACCTGACCGTGGCTGATGCGCCCGGTAAGGGTGTTTTTGATCGCGTTCGGCTGTT
CGTAGATCTCTTTCTGCATGTAGTGGCGGTAAATACCTTTATCGCCCGCGTCATATTGCAGATTGGATTCGATATCCTGA
CGTTTTACTTCCGCGCCAGTTTTATCGAAGATGTTTACCGAACGGCGAGTGATTTCCGCAATATCGCCCTCTTCAAGGAA
GATAAAACGACGAGTCACTGGCAACAGCGCCAGCTGGTCAGAAGCGATAAAGTTTTCGCCCATACCCAGGCCAATCACCA
GCGGACTACCAGAACGTGCCGCCAGCAGGGTATCCGGATGACGGGAGTCCATGATCACTGTACCGTACGCACCACGCAGT
TGCGGGATAGCACGCAGAACTGCCTCACGCAGAGTACCGCCTTGTTTCAGCTCCCAGTTCACCAAATGTGCAATCACTTC
GGTGTCGGTTTCAGAAACGAAGGTATAGCCACGCGCTTTTAACTCTTCACGCAGCGGTTCATGGTTTTCGATGATGCCGT
TATGCACCACCACAATGTGTTCAGAAACATGCGGATGCGCGTTAGCTTCTGAAGGTTCACCGTGGGTCGCCCAGCGAGTG
TGAGCAATACCGGTGCCGCCATGCAGAGGATGTTCTTCCGCTGCCTGAGCCAGCATCTGTACTTTACCGAGGCGACGCAG
GCGGGTCATATGACCTTCAGCATCCACCACGGCCAGGCCGGCAGAGTCATATCCGCGATATTCCAGACGACGTAAACCTT
CAAGAAGGATTTCTGCTACATCACGTTGCGCGATCGCGCCAACAATTCCACACATAGTTTTTGATTCCGATTTATATCGT
TGTCGGTCAACCTGTATGCCCGTTTTTTCGGGCGCCCCGAGCCTTGTAGAGAGTGGGGTTATTTTTATAGTTACTGCTTG
TGGGCGGGAGATTATGTTATCTCCTCATCCCATATGACCGGATTACCCGACCAGAATTACTTTTTCTTTATCGGACGACG
CCAGCCTTCTTTTTGAGTCTGCGGCACACGGCTGATAGCCAGGGCATTTTCGCCGACATTACGCGTCACAGTTGTACCCG
CAGCAATGGTCGCGCCTTTGCCTACTGTTACCGGGGCCACCAGTTGAGTGTCGGAACCGACAAACACATCGTCGCCGATA
ATGGTCTTAAATTTATTCGCACCATCGTAGTTGCAGGTAATGGTTCCCGCACCGATGTTAACGTTATCGCCAATTTCCGC
ATCGCCCAGGTAAGTCAGATGACCAGCTTTCGAGCCTTTACCCAGACGCGCTTTTTTCATCTCAACGAAGTTACCGACGT
GTGCACCTTCCAGCAACTCAGCACCAGGACGCAGACGGGCAAACGGGCCAATAGTACAGGCCGCTGCCAGATTCGCATCT
TCCACGACGGTATATGGACTGATTTCGCAATCATCGCCAATCACGCTGTTTTTAATCACGCAACCGGTGCCGATTTTCAC
GCGATGACCGAGAGTCACGTTGCCCTCGATGATAACGTTAGTATCAATTTCAACATCGCGCCCGTGAGTAAGCGTACCGC
GCAGATCAAAACGCGCCGGATCGCGCAGCATAACGCCTGCTAACAGCAGTTTTTCAGCCTGTTCGGACTGGTAAACGCGC
TCCAGTCGGGAGAGTTGCAGGCGGTTATTCACGCCTTCTACTTCGCTTAAACGTTGCGGATGAACGGCGACGATTTCACG
TCCTTCCTGATACGCCAGCGCAATAATGTCGGTGATGTAGTATTCGCCCTGAGCATTATTGTTGGTCAGCTTCGCCAGCC
AGCGTTTCATATCTGCGCCGTTGGCAATCAGAATGCCGGTGTTGATCTCCTGAATCTGACGCTGCTCGTCGGTGGCATCT
TTGTGCTCAACAATGCCGGTAACTTTGCCGTTTTCACGGGTGATACGTCCATAACCGGTCGGATCATCCAGTTTTACCGT
CAGCAGACCAATGCCACCCTGCGGTTTAGCATCACGCAGACGCTGGAGTGTTTCGACAGAGATCAGCGGCACGTCGCCGT
AGAGCATTAAAATGTCTTCATCATCGGCAAAGAAAGGTGCGGCCTGCTGCATCGCATGACCCGTACCCAGCTGTTCTGCC
TGAAGCACCCAGTTCAGGTTGTCGTCTTTCAGCGCCTGCTTAAGCAGATCGCCGCCGTGACCATACACAAGGTGAACGTG
CGCTGCGCCTAATTCATTCGCAGCATCAATGACATGCTGAACCATCGCTTTCCCGGCAAGGGTATGCAGCACTTTCGGAA
GATCGGAATACATGCGCGTGCCTTTGCCTGCGGCAAGGATCACTACGCTCATAGCATTATTCAACATACGCGTCCTGACT
GTAATTTGAGAACGAATTTAAACCGCTTCACCTTGAAAAAACTACATTTTTTTCATCGTGAAATGGACAGAGGATAAATT
GTTCAATAACGGATTATCCCCGCTGACGAAAGCGCCATTTTCGACCATCGTCACGCCTTTTGTCTGCAGAAAATTAAGGC
AGTACCTTCATTTAAGCGTCAGGTGGATGTTTTTGCTCTTATTTCGATCAATGAATAAACGGGAAAACAGGGGTGTTTTA
TATCATCAGGATCTATGTGAACGCTTTTCAGGACGGGTCAATACGCGTAAAAAAAAGCCAGCCTGTTGCCAGACTGGCTT
TTGTGCTTTTCAAGCCGGTGTTACATCGCTTTTTTGGTCAACTCGATAACGCGCAGCTGCGCGATCGCTTTGGCCAGTTC
CGCAGACGCCTGAGCGTAATCTACGTCGCCGTGAGAGCTGCTAATGTGCTCTTCAGCCTTACGTTTCGCTTCCATGGCTC
GCGCTTCGTCGAGATCCTGGCCGCGAATTGCGGTGTCGGCCAGAACGGTCACGTTGCCAGGCTGCACTTCAAGAATGCCG
CCAGACAGATAGATAAACTCTTCGTGACCGTGCTGTTTCACGATGCGAATCATACCAGGCTTAATGGCGGTGAGCAGCGG
TGCGTGGCCAGGGTAGATCCCCAGTTCACCTTCGCTACCCGTTACCTGGATTTTCTCGACCAGACCAGAGAACATTTGTT
GCTCTGCGCTGACGACGTCCAGGTGGTAAGTCATTGCCATATCACCCTCCGATTAAGGCGTTAAAGTTTTTTGGCTTTTT
CCACAGCTTCTTCGATGGAACCGACCATGTAGAACGCCTGCTCCGGCAGGTGATCGTATTCGCCTTCCATGATGCCTTTA
AAGCCACGGATGGTGTCTTTCAGGGAGACGTATTTACCCGGAGAACCGGTGAATACCTCTGCCACGAAGAACGGCTGGGA
CAGGAAGCGCTGGATCTTACGAGCACGCGCTACCACCAGTTTGTCTTCTTCAGACAGTTCATCCATACCCAGGATGGCGA
TAATGTCTTTCAGTTCCTGATAACGTTGCAGGATGGACTGAACGCCACGCGCGGTGTCGTAGTGTTCCTGACCAACCACC
AGCGGGTCCAGCTGACGGCTGGTGGAGTCCAGCGGGTCAACGGCCGGGTAGATACCCAGAGACGCGATCTGACGGCTCAG
TACCACGGTTGCGTCAAGGTGCGCAAAGGTGGTTGCCGGAGACGGGTCAGTCAGGTCATCCGCAGGTACGTATACCGCCT
GTACGGAGGTGATAGAACCGGTTTTGGTGGAGGTGATACGTTCCTGCAGAACGCCCATCTCTTCCGCCAGGGTCGGCTGA
TAACCTACCGCTGAAGGCATACGGCCCAGCAGTGCGGATACTTCCGTACCGGCCAGGGTGTAACGATAGATGTTGTCAAC
GAACAGCAGAACGTCACGACCTTCGTCACGGAATTTCTCAGCCATGGTCAGACCGGTCAGAGCAACGCGCAGACGGTTTC
CCGGCGGCTCGTTCATCTGGCCATACACCAGGGATACTTTGTCGATAACGTTGGAGTCGGTCATTTCGTGGTAGAAGTCG
TTACCCTCACGAGTACGTTCACCTACGCCCGCAAACACAGAGTAACCGGAGTGCTCGATCGCGATGTTACGAATAAGCTC
CATCATGTTTACGGTTTTACCTACACCCGCACCACCGAACAGACCAACTTTACCGCCCTTAGCGAACGGACACATCAGGT
CGATAACTTTGATACCGGTTTCCAGCAGTTCCTGAGAGTTTGACAGCTCTTCGTAGGAAGGTGCTGCGCGGTGAATCGCC
CAACGCTCTTCTTCACCGATCTCGCCTTTCATGTCGACCGGTTCACCCAGTACGTTCATGATACGACCCAGAGTCGCTTT
ACCTACCGGGACTTCGATCGGGTGTTCGAGGTCTTTTACATCCAGACCGCGACGCAGACCGTCGGAGGAACCCATTGCGA
TGGTACGCACGATACCGCCGCCGAGCTGCTGCTGAACTTCCAGCACCAGACGCTCATTACCATTTTGCACCTCAAGAGCA
TCGTACACGCGCGGTACGGCATCCTGAGGGAATTCGACGTCAACTACGGCGCCGATTACCTGGACAATCTTTCCAGTAGC
CATCTTAAATCCTCTACGAAATAACCTGTTTAAACCGCGGCGGCCCCCGAGACGATCTCGGTGAGTTCCTGAGTAATGCT
GGCCTGACGAGCTTTGTTGTATACCAACTGCAGCTCTTTAATCAGGCTGCCGCCATTGTCGGTCGCGGCTTTCATCGCCA
CCATACGGGCGGCCTGCTCGCTGGCCAGGTTTTCAACCACGCCCTGATAAACCTGAGATTCGACATAACGACGCAGCAGG
GTATCCAGCAACGCCTTCGGATCGGGTTCGTACAGGTAATCCCAGGATTTATGTTTCAGATCATCATCATCTGATGCCGG
TAACGGCAGCAGCTGGCTGATGGTCGGAACCTGAGACATGGTGTTAATAAATTTGTTGCTGACAATGTAAAGCTTGTCCA
GACGGCCTTCGTCGTAGGCCTGCAACATCACTTTTACCGGACCGATCAGTTCGGACAAGGAAGGGTTATCCCCCATGCCG
GTGACCTGGGCAACAACATTGCCGCCCACGGAGTTGAAGAACGACACGCCTTTCGAGCCGATCATTGCGAGGTCGCATTG
AACGCCTTTGTCGGTCCAGGTCTTCATTTCCGCCAGCAGTTTTTTGAACAGGTTAATGTTCAAACCACCGCACAAACCAC
GGTCGGTCGACACCACCAGGTAGCCCACGCGTTTAACGTCGCGGTCTTCCAGGTAAGGGTGCTTATATTCCAGATTACCG
TGTGCAAGGTGACCAATCACTTTGCGCATGGTTTCTGCATAAGGACGGCTGGCCGCCATGCGATCCTGCGATTTACGCAT
TTTGGAAGCGGCGACCATCTCCATCGCTTTAGTGATCTTTTGCGTGTTCTGGACGCTTGCGATCTTACTACGTATCTCTT
TTGCGCCGGCCATGAGCTTCTCCTCAATGCCTTGCGGCCTGCCCAAAGGCAAGCCGCCAGACGTTACCAGGATTGGGTTG
CTTTGAAGGAATCGAGGATGCCTTTCAGCTTGCCTTCGATTTCGTCGTTGTAGCCACCGGTCTGGTTGATCTCTTGCATC
AACGGAGCGTGATCACGGTCGACGTAAGCCAACAGAGCGGCTTCGAAGCTGCCGATTTTCGACAGTTCAACATCCGCCAG
GTAACCACGTTCTGCTGCGAACAGAACCAGAGACTGTTGCGCAACAGACATCGGCGCATACTGTTTCTGCTTCAGCAGTT
CGGTCACTTTCTGACCGTGGTCAAGCTGCTTACGTGTTGCATCGTCAAGGTCGGATGCAAACTGAGAGAACGCTGCCAGT
TCACGATACTGTGCCAGAGCGGTACGGATACCACCGGACAGTTTTTTCATGATCTTGGTCTGTGCTGCACCACCAACACG
GGATACGGAAATACCCGGGTTAACCGCAGGACGAATACCGGCGTTGAACAGGTTGGTTTCCAGGAAGATCTGACCATCGG
TAATGGAGATTACGTTGGTCGGAACGAACGCAGAAACGTCACCCGCCTGAGTTTCGATAATCGGCAGCGCAGTCAGAGAA
CCGGTTTTCCCTTTCACTTCACCTTTGGTGAAAGCTTCAACGTATTCGGCGTTAACACGCGCAGCACGCTCCAGCAGACG
AGAGTGGAGGTAGAATACGTCGCCCGGGAATGCTTCACGTCCTGGCGGACGACGGAGCAGCAGGGAGATCTGACGGTAAG
CAACAGCCTGTTTAGACAGGTCATCGTAAATGATCAGCGCATCTTCACCGCGGTCACGGAAGTATTCACCCATTGCGCAA
CCAGCGTACGGTGCCAGGTATTGCAGTGCAGCGGATTCAGACGCGGTTGCTACCACAACGATGGTGTTAGCCAGTGCGCC
GTGCTCTTCCAGTTTACGTACCACGTTAGAAATGGTGGACGCTTTCTGGCCGATAGCGACATAGATACATTTGATACCGG
AATCGCGCTGGTTGATGATGGCATCGATAGCCAGTGCGGTTTTACCGGTCTGACGGTCACCGATGATCAATTCACGCTGA
CCACGACCGATTGGGATCATGGAGTCAACGGCTTTATAACCGGTCTGTACCGGCTGATCTACGGACTGACGTTCGATAAC
GCCCGGAGCGATTGCTTCTACAGCAGAGAAGCCGTCGTGATCCAGCGGACCTTTACCATCGATTGGTGCACCCAGAGTGT
TAACCACACGGCCCAGCAGGCCACGGCCAACCGGAACTTCCAGGATACGGCCAGTACACTTAACTTTCATGCCTTCGGCA
AGGTCAGCGTACGGCCCCATAACAACCGCACCTACAGAGTCGCGCTCGAGGTTCAGTGCGATAGCGTAACGGTTACCCGG
CAGGGAGATCATTTCACCCTGCATACAATCGGCCAGGCCGTGAATGCGGATAACACCGTCACTTACAGAAACAATAGTAC
CTTCGTTGTGAGCTTCACTCACAACATTGAACTGAGCAATGCGCTGCTTGATCAGTTCGCTGATTTCGGTGGAATTCAGT
TGCATGCTCCAGTCCCCTTAAGACTGCAAGACGTCTGCAAGGCGCTCAAGACGACCGCGTACGCTGCCATCAATGACCAT
ATCACCCGCTCGGATGATAACACCTGCCATTACAGACTTATCGATTTTGCAATTCAGCTTAACTTTGCGTGACAGACGTT
TTTCCATCGCAGCAGAAATTTTCGCGAGCTGTTGTTCACTCAACGCGGCAGCGGAAATGACGTCTACCTCAGCGGTAGCC
TCACTCACAGCACGCAGGTGAATAAACTGCTCCAGAACATCCGGGAGCGCGTTAAGACGACCATTTTCGGCCATTACCCG
AATCAGGTTCTGACCGTTTTCGTCCAGTTGCTCACCACAAACTGCGATAAACGACTCGGCGAGCGTTTCTGGCGCAAGCG
CGCCAGAGAGAAGCTCTGCCATTTGTTCGTTTTTGGTTACCTCGGCGGCAAACGCCAGCATGTCCTGCCAGCGTTCTACA
CTTTGGTGTTCGACGGCAAAGTCAAAAGCTGCTTTGGCGTAGGGGCGAGCTACCGTAATAAATTCAGACATCAGCCCCTC
CCTCCTTACAGTTCAGCGACAAGTTTATCCACGATGTCGCTGTTAGCAGCTTCATCCACGGAACGTTCGATGATCTTCTC
GGCGCCAGCAACAGCCAGGATAGCAACTTGCTTACGCAGCTCTTCACGGGCACGTTTACGCTCGGCTTCAATTTCCGCCT
GCGCCTGGGCCACGATTTTAGTACGTTCCTGTTCTGCCTCAGCTTTCGCTTCATCCAGAATCTGCGAGCGGCGTTTGTTA
GCCTGCTCGATGATTACCTGGGCTTCCGCTTTCGCTTTTTTCAGCTGGTCGGTCGCGCTGGCCTTTGCAAGGTCAAGGTC
CTTATGTGCTCGTTCTGCGGAAGCAAGGCCGTCAGCAATTTCTTTTTGACGTTTTTCGATGGCTGCCATTAATGGCGGCC
ATACGTACTTCATGCAGAACAGAACGAACAGGACAAACGCGATGGCCTGGCCGAGGATTGTTGCGTTAAGATTCACAGCA
CAATGCCTCTATTTAGTTAACGTTCTGATATTGCTCTTTAAATAAAAGCAACGCTTACTACGCGACAGCGAACATCACGT
ACAGACCCAGACCTACAGCGATCATCGGGATAGCATCCACCAGACCCATAACGATAAAGAACTGAGTACGCAGCAGAGGA
ATCAGATCAGGTTGACGCGCTGCGCCTTCCAGGAATTTACCCCCGAGGATGCCGATACCGATCGCAGCACCGATTGCCGC
CAGACCCATCATCACAGCGGCAGCCATGTACAGCAGATCCATATTCAGGTTTTCCATGACAGTCTCCAGTTTGTTTCAGT
TAAAACGTAGTAGTGTTGGTAAATTAATGTTCTTCAGACGCCATCGACAGATAGACGATCGTCAGAACCATGAAGATGAA
GGCTTGCAGCGTAATGATCAGGATGTGGAAAATGGCCCACGGCACATTCAGGATCCACTGTGACCACCACGGCAACAGAC
CAGCAATCAGAATGAAAATCAGCTCACCGGCATACATGTTACCGAACAGTCGCAAACCGAGTGAAACTGGTTTGGACAGC
AGGCTTACCCCTTCAAGGATTAAGTTGACAGGAATGAACGCCCAGTGATTGAACGGCTGCAGCGTCAACTCTTTCGTGAA
GCCGCCGATGCCTTTCATTTTGATGCTGTAGAACAGAATCAGGATAAATACGCCCAGTGCCATAGACAGCGTTACGTTCA
CGTCAGCAGACGGAACCACACGCAGTGCAGGCAGACCCAGTACATGTTCAGCAATGTACGGCAGCAGGTCGATAGGCAGT
AAATCCATCAGGTTCATCAGGAATACCCAGACGAAGATCGTCAGGGCCAGCGGAGCAATCAGCTTGCTTTTGCCATGGTA
CATGTCTTTCACGCTACCATTAACAAAGCCGATCACCAGCTCAATCGCGGTCTGAAACTTACCTGGCACGCCGCTGGTTG
CCTTTTTGGCTACACTACGGAATAAAACCAGGAACAACAGACCCAGCACCACCGAGAAGAACATGGAGTCAATATTGATT
GTCCAGAAGGTGGCTGGGGGGTTATGTGGATCCACCAGCGAGAATGTACGCAGGTCCAGCTGAAGGTTATTCAGGTGGTG
TCCTATGTAATCCTGCGGCGTCATATTTTCTGAAGCCATGATGCCTTTTACCCTTTGTTGTTAATTACAGCCGGTGCCAG
TATCTGAACCACCAGCACCAAAACCCACGTAACGATCAGCGGCAAGAATACCGCCTTTAAAACCGCCAACGCCACCACCA
GTAACACCAACATCGCCAGAACTTTGAAAGCTTCGCCAAATGCGAATGTCCAGGCCACCCGGCCTTTCGCTGGTGTATGC
GCCTGGTGACGCCAGGCAAATATCATAAACAAAACGTTAGGCAGAAAGACTGCCAGGCCCCCGCTTATTGCAGAGACGCC
CCAGAAGGGGTCTTTGAGGCTGAACAGCAATCCACTTGCTATCACCACCAGTAACTGAACGAGCAGAAGCTTCCGAGCAA
CGTTTCGACTCACGAGCGACACAGACATCACGTTTTTCACTCCTGCTCCCTTCGAGGTATGCCGCGTGTCGTATAAAACT
TTCTTTAAGGCTTAGAGTCAAGCATCAAAAAGCGGTCAAATTATACGGTGCGCCCCCGTGATTTCAAACAATAAGTAGCC
AAAAGGTGAATAAATGTTTAAATATTTTTCCAGTGCATACAATTGCGACTTTTCTGCAAACCCTGTTCGATCATGAAAAA
CTGTAAATAACGCGTAAACACTGGTGATAAAGCGTGCTTCAGATCACATATTGCGCATGTTCGCGCACAGCATATTTATT
TACTTGGCAAATGATGCCTTTGCAAGTTTATGATATTTCAGTCTAAAAACAGATACTGTTTTAATAAATGACATTTACAT
AACAAAAACCAGCCATTGACATTTTTAATAATGTTTTAACAGTCAATGATGATTCTTAGCGCCGATTTTTAGCAGACTGA
TATTTTCACTTATGACTTATTTTCTGCTTACCAAAAAAAGCCACGTTATCTTGTTGATACAAAAGAGTGAACGTGGCGTT
AAATGTAACCAGTTATATCAGTAGAAAACCTGGTTGTTGTTAACAGTCTAACCGGTCAATTTTTTATGATTTTTTTGATA
AAAATTAAATTTTATTTGCTTTAATCACCACCAGATGACGTTCGCCATCCAGGGCTGGAACCTGAAGTTTAACCACTGAT
TCGACCTGATATTCTTCGGGCAACAAAGCGATTTCATCTTCCGGCATTTGCCCTTTCAGCGCGTAGAAACGGCCTTGCTC
ACCAGGAAGATGGTGGCACCAGCTCACCATATCGTTCAGAGAGGCAAAAGCGCGGCTAATTACGCCATCAAATGGCGGCT
CTGACGGAAACTCTTCTACCCTGCTCTGTACTGGCTCAATATTCTCCAGTTTAAGCTCATGTTGCACCTGACGAAGGAAA
CGCACGCGTTTACCAAGGCTATCCAACAACGTGAAATGAGCTTCAGGACGCACGATAGAGAGTGGAATGCCAGGCAGTCC
CGGTCCGGTGCCGACATCGATAAACCGTTCACCTTGCAGATACGGTGCCACCACAATGCTATCGAGAATATGGCGTACCA
GCATCTCATTAGGATCGCGGACCGAAGTCAGGTTGTACGCTTTATTCCATTTATGCAGCATATTCACGTAGGCAATAAGC
TGGTTTTTCTGGTGATCGGTAAGCGAAATACCTGCGTCTTTCAGCAGTAAGGAGAGTTTGTTGAGCACGGTGATTACCTG
TTCTTGATGCGTTGCCTGGTAAGCGGGTGCTTACCAGGCATTTTTAATGCGTTATGCGCTACGACGCAGCATACCCTGTT
TTTTCAGCCACACCAGCAGAATGGAGATAGCCGCAGGCGTGACGCCAGAAATACGCGAAGCCTGGCCAATAGAGGCCGGT
TTGTGATCGTTAAGTTTGGCGATCACTTCGTTAGAAAGACCGGATACCTGGCGGTAATCCAGCGTCGCTGGTAGCAGGGT
ATTCTCGTTACGCAGCTGCTTTTCGATCTCATCTTGCTGGCGCGCGATATAACCTTCGTATTTAACCTGAATCTCAACCT
GTTCCGCAGCCTGTTCATCTGTCAACGCAGGGGCAAACGGTGTCAGCGTGGTTAATTTTTCATAAGTCATTTCAGGACGA
CGTAGCAGATCTTCACCACTGGCTTCACGGGAAAGCGGCGCAGTCAGGTGAGCATTCACTTCGGCTGCAGCTTCCGCCGA
CGGGGTTACCCAGGTCGATTTCAGACGCTGACGCTCACGCTCGATATTCTCAAGTTTCTCGTTAAAGCGCGCCCAACGTT
CGTCATCCACCAGGCCCAGTTCACGACCGATTTCAGTCAAACGCAGATCCGCATTATCTTCGCGCAGCATCAGACGATAT
TCTGCGCGCGAGGTAAACATACGATACGGTTCTTTGGTTCCTAAAGTGCACAGGTCATCAACCAGTACGCCGAGATACGC
CTGAGAACGCGCCGGAGCCCAACCTTCTTTGTCAGCAGACAGACGGGCAGCGTTAAGACCAGCCAGCAAACCTTGCGCAG
CGGCTTCTTCGTAACCGGTAGTGCCGTTAATCTGACCAGCAAAGAACAGCCCCTGGATAAACTTGCTCTCCAGCGTCGGT
TTCAGGTCGCGTGGATCGAAGAAGTCATACTCAATGGCATAACCCGGACGCACGATCTTCGCGTTTTCCATCCCCTGCAT
GGAGCGGACGATTTGCATCTGCACATCGAACGGCAGGCTGGTGGAGATACCGTTCGGATAAATTTCGTTAGAGGTCAGCC
CTTCCGGTTCAAGGAAGATCTGATGCTGATTTCTGTCGGCAAAGCGCATGACTTTGTCTTCAATCGACGGGCAGTAGCGT
GGGCCGACACCTTCGATCACCCCTGCGTACATTGGGCTACGATCGAGATTACTGCGGATCACATCATGGGTTTTCTCGTT
GGTATGAGTGATATAACACGGCACCTGCTGGGGATGCTGGGACGCATTGCCCATAAACGAGAATACCGGCATTGGGTTAT
CGCCATGCTGTTGCGCCAGTACGCTAAAGTCGATGGTTCGAGCATCAATACGCGGTGGTGTCCCGGTTTTCAGACGACCA
ACGCGCAGCGGCAGTTCACGCAAACGGCGAGAAAGCGGAATGGACGGCGGATCACCAGCACGGCCACCGCTGTAATTATC
CAGACCGATATGAATTTTACCGTCGAGGAACGTCCCAACGGTGAGCACGACAGCTTTGGCACGGAACTTCAGTCCCATTT
GGGTAACGGCACCGACCACGCGATCGTTTTCGACAATAAGATCTTCAACCGCCTGCTGGAAGATCATCAGGTTCGGTTGG
TTCTCCAGCGCCGTACGTACCGCCTGACGGTAGAGCACACGATCTGCCTGAGCTCGGGTAGCGCGAACCGCCGGTCCCTT
GCTTGCGTTTAGTATCCTAAACTGGATACCCGCCTGATCGATCGCTTTCGCCATCAGACCGCCGAGTGCATCCACTTCTT
TTACCAGATGTCCCTTCCCAATACCGCCGATCGCCGGGTTGCAGCTCATCTGCCCCAGAGTGTCGATATTGTGTGTCAAA
AGCAGAGTCTGTTGACCCATACGCGCCGCGGCCATCGCGGCCTCGGTGCCTGCATGACCCCCGCCAATGATGATGACGTC
AAAAGGATCCGGATAAAACATGGTGATTGCCTCGCATAACGCGGTATGAAAATGGATTGAAGCCCGGGCCGTGGATTCTA
CTCAACTTTGTCGGCTTGAGAAAGACCTGGGATCCTGGGTATTAAAAAGAAGATCTATTTATTTAGAGATCTGTTCTATT
GTGATCTCTTATTAGGATCGCACTGCCCTGTGGATAACAAGGATCCGGCTTTTAAGATCAACAACCTGGAAAGGATCATT
AACTGTGAATGATCGGTGATCCTGGACCGTATAAGCTGGGATCAGAATGAGGGGTTATACACAACTCAAAAACTGAACAA
TCGTTGTTCTTTGGATAACTACCGTTTGATCCAAGCTTCCTGACAGAGTTATCCACAGTAGATCGCACGATCTGTATACT
TATTTGAGTAAATTAATCCACGATCCCAGCCATTCTTCTGCCGGATCCTCCGGAATGTTGTGATCAAGAATGTTGATCTT
CAGTGTTTCGCCTGTCTGTTTTGCTCCGGAATTTTTGAGTTCTGCCTCGATTTTATCGATAGCCCCACAAAAGGTGTCAT
ATTCACGACTACCAATACCGATTGCGCCAAAGCGGACCGCAGAAAGATCGGGCTTCTGTTCCTGCAATGCTTCATAGAAA
GGAGAAAGGTTGTCCGGAATATCTCCGGCACCGTGGGTTGAGCTGATAACCAGCCAGATCCCCGAGGCAGATAAATCTTC
CAACAGCGGACCGTGCAGCGTTTCGGTGGTAAAACCCGCCTCTTCCAGCTTTTCAGCCAGGTGTTCTGCTACATATTCGG
CACCGCCGAGGGTGCTGCCGCTGATAAGAGTGATATCTGCCATAAACCGCCACCTTTATTAAGAGTGGCGTATTGTACGC
TGTGAACGCGTTGGGATCTACCTGTGGAAAAGTATGGGATTAAAAAAGCCGATCAGGGCTTAATGGTACGCATGATCGGG
TTCTGCAGGACGATCAGTGTCTCGGTGGACTGAATTTCATCAATTGTTTGGATCTTGTTGATAAGTACATGCTGGAGAGC
ATCGATCGAACGGCACATCACTTTTATAAAGATGCTGTAGTGGCCGGTTGTGTAATAGGCTTCAGTGACTTCATCGAGGC
TTTCCAGCTTTGCCAGCGCGGAAGGATAGTCTTTGGCGCTCTTTAATATAATGCCGATAAAGCAGCCTACGTCATAACCA
AGCTGCTTCGGGCTGACATCAATACGCGCCCCGGTAATGATCCCCGCCTGCTTCATTTTCTCTACTCGAACGTGAATCGT
CCCCGGACTGACGCCAAATTGTTTCGCCAGTTCGGCGTAAGCGGTGCGCGCATTGCCCATTAATGCTTCCAGGATGCCAC
GGTCCAGATTGTCGATCAGATAATTTTCCATAGGATTTTCTTATGCGGATTGATGATTCATTCTATTTTAGCCTTCTTTT
TTAATGAATCAAAAGCACGTGAGGCTTTTTATTGAATGATTATTGCATGTGTGTCGGTTTTTGTTGCTTAATCATAAGCA
ACAGGACGCAGGAGTATAAAAAATGAAAACCGCTTACATTGCCAAACAACGTCAAATTAGCTTCGTGAAATCTCACTTTT
CTCGTCAACTGGAAGAACGTCTGGGGCTGATCGAAGTCCAGGCGCCGATTCTTAGCCGTGTGGGGGATGGCACGCAGGAT
AACTTGTCGGGCTGTGAAAAAGCGGTGCAGGTAAAAGTGAAAGCTCTGCCTGATGCCCAGTTCGAAGTGGTTCATTCACT
GGCGAAGTGGAAACGTCAGACCTTAGGGCAACACGACTTCAGCGCGGGCGAAGGGCTGTACACGCACATGAAAGCCCTTC
GCCCCGATGAAGACCGTCTTTCCCCGTTGCACTCGGTCTATGTAGACCAGTGGGACTGGGAACGCGTAATGGGCGACGGC
GAGCGTCAATTCTCGACTCTGAAAAGCACGGTAGAGGCGATCTGGGCGGGAATTAAAGCAACCGAAGCTGCGGTTAGCAA
AGAGTTTGGCCTGGCACCGTTCCTGCCGGATCAGATCCACTTCGTACACAGCCAGGAGTTACTGTCTCGTTATCCGGATC
TCGATGCCAAAGGGCGTGAGCGGGCGATTGCGAAAGATCTTGGCGCGGTATTCCTCGTCGGGATTGGCGGCAAGTTGAGT
GATGGTCATCGTCACGACGTGCGCGCACCGGATTATGATGACTGGAGCACCCCGTCAGAGCTGGGCCATGCGGGTCTGAA
CGGCGATATTCTGGTGTGGAACCCGGTACTGGAAGATGCGTTTGAGCTTTCTTCCATGGGGATCCGCGTGGATGCCGACA
CGCTGAAGCATCAGCTGGCGCTGACCGGTGACGAAGATCGCCTGGAGCTGGAGTGGCATCAGGCGCTGCTGCGCGGTGAA
ATGCCGCAGACCATCGGCGGCGGTATCGGGCAGTCTCGTTTGACCATGCTGCTGCTGCAACTGCCACATATCGGCCAGGT
TCAGTGTGGTGTATGGCCGGCAGCTGTTCGCGAGAGCGTCCCTTCTCTGCTGTAATAATTTATCGCCGCCAGCGTCTGAG
CAGGCGGCTTCGCATCCCGGTATCAAAGCGCCAGATATGATCGAAAATGCGCATGATGCCGGGTTTGCCATGTGCAGACA
TCGCCACGGCATGAAAGCGATGCTGATGTACCCGCTGTAGCTCTTTCACTTTACTCGTCACGTCGTCAGGCAACCGCTGG
GCGATAAAATCAGAAATCACCACCGCATCGGCATCAAACCATTCCCGGCTTTGCAAGCGTTCCATAATGGCGCGAAAACA
ACTGGCAAGATCGGTGCCGCCACGAAACTGCTGGCTTAAAAAACGGATTGCTTGTTCGATGCCTTGTGGGCCTGAAAGCT
CATAACGGACGATCTCGGTGGAAAATAGCATAATATAGCAGCGCCGGTTTTCAGCGAGAGCAATGCGCATCAAGGCCAGG
CAGAACGCTTTCGCACACTGTTCATTAAAGCCGCCCATTGAGCCGGAAGTATCCACACAGACAATAAACGGTCCGCGCGG
CTGTTCGTCGTAATCTTTATGCACCACCGGGCGTTCGATCACTTTTTCACGCCACGACTCACCATGCAGGCGATAGGTGA
GCAACTGTTTTTCCACCAGCCGACGGTAAAACTCATACTCCAGTTCTGTTATCCCTAGTGTCGCCAGTTCTGGCGGCAGG
AGACGTAAAATATCATCGCTTTGTTGCAGACCATCAACCTGCTCAGGAACCGTCGCCGGTTCGCGCACCAGGGTGCGGAA
GGTTTCCATCTGCGCATCGTTGCGCGGTATTGATTTGGCTTCCCGGGAACGCCCCAGCTGTTCTGCCAGGCGTTTCAGTT
CCGGCTGTTCGTTAAGAAATTCACCGTATTTCACAATCAACTGATAGTCGCCACGTTTAAGCTGACCGGCGCTCATATCC
CACAGACGACCAGCTGCGGTATTGTTATCTGCGAGAATCGGTTCAAGTTGTCCGCTCAGCGTCATGCGTTCCTGAACTTC
ACTCAACAGTTGTTCGCGTTCTTCTTCTAATAGCTGTTGATTTAACGTCGTTGCTTGCACGATCAGACTTAAACGCCAAC
GCTGGAGAAAAAGCGTGTGTAACGCTGAAGTGATCGTGCTGTTAGCATCAACCAACTGTCGGGCTTGTTCTGCCCATGGG
GAATTCAGACGATGCAGTAAGTCCAGGATCTGTGGTAGCTGCACAATAAACTGCGGCGTGGAGAGGAGCTGGCTTTGCTG
ATAGCACATCACCTCTTCGGTGAGTTCCGGCGGGACTCGGGCATCTTTCAGCCGACTGCGCAGCGCCTCACGCCAGCGGG
GAACATCATCAGTGATTGCCGCCTTCAGTCGTGGGAATTTTTCAAAGAAGACTGCCAGCTGCGGTGAGGCCAGCAGCGCG
ATGATCATCTCTTCGATCAATCCCTCTTCGCTGACGGCCAGCATCACATTAAGCGTATCCAGCGTTAGCATTGTTGTGCC
TGGCGAATCTGTGCGCCGACATCCTGTAGGCTGGCTTCAATGCGACCTAACCAGTCGCCAGGGATAAACAGACATTTTTG
CTGTTCGCTGAATAAAGCGTGTTGCTTGCGCCAGTCGCTTTCAAGCTCTTCCAGTTGTTGTTTTATTTCACCTGGCAGAC
CTTCAGCCGATGAACCGGGAAGTGCCAGCGTACTGCCTTGTAAACTTACATCGCGTACAACAAGATGTTGGGCGCTATCC
ACTTCCAGATTCAGTTTCTGGGCAAAGCCGATACCGTTCAGTTTGCCGCGAATCTCACCACCTTTACTCAGCCACTGTTC
CAGCGCGCTACGCTCAAAGGAGATATGAACCACTTCCATATCATGCAATTTTAACGGTTTTTGCAGCAGCAGAGTCAGAG
TGGAAGCAGTAACGTTAACAGGAAGTTGATACTGCTGACGACGGCTGAAAATGCCGCCCAGACGAATTACCGTTAAGGCT
GTTTTATCGCTTTGTTGCTGCTGGAGTTGCAGGTGACGTTGCACAATCGCGCCCAGGCGGGTCAACATCCCTTGCTGTTG
CCAGGCATGACCGGTCATCAATACATCAATTTGTTGTTGTATCAAATTCAGGCTTTGCGCGTCATACCACAGGCAATCTT
TCAGCAAAATGAGATCAACCGGGGCAACAGCACTGCGACCGCTAAAAAAGGCGCTGGCCTGCAATAAGCGGATCGCTTTT
TTCCAGCGACGATCCGAGACATAAGGCGCATCCGGTAATTTATCCAGTTGCTGGCGCAGCATAAAAATCAGCTCAAATAC
ATGATCGGGCAGCGTAATTTCACCAATCTCTTTCTGCCAGCGTTCATATTCTTCATCTGTGATCTGCAAGGAGGCAGGAA
CCGGATTGTCATTTTCATCCTGTTGACTGGTCAGCATGGAGCGGAAATTCGCTTTATCCTGCACTTTATCTAACCACAGA
CGAATCAGCATGCGGTCATATAACGCTTCCAGACTGCTGTCTGCTTCCGGCAGCTCGTTGGAGGCCGCCACCAGCAGACG
CATCGGGATTTTTTCTACGAGTGCGCCGTTGCGGAACTGGCGCTCGTTAATGGCGGTGAGCAAGGTATTAAGAATTGCCG
GACCCGCTTTCCAGATCTCATCCAGAAAGACGATTTCAGCTTCCGGCAGGTAACCGCTGGTTAAACGTTCATAGCGCCCT
TCATCTTTTAGCGCCTGAATAGAAAGGGGACCAAAAACTTCTTCCGGCGTGGAGAAGCGGGTCATCAGATATTCAAACGC
GCGGGCATTCTGAAAGGCGAATTTTAAGCGCCGGGCGATCAAACTTTTGGCAATACCTGGTGGGCCAAGGAGGAACACAC
TTTCACCACTTAATGCCGCTAATAAACACAAGCGGATGGCGTGGCTACGTTCATAAAGCCCCTTTTCCAACGAACTGCTC
AGGCGGGAAATTCTTTCCGCTAATAAATGAGGGTGAGCCATAATGAAGTGGCGTCCTTTCATCAAAAGTTCTGCGTAAAT
TGCGAGTATAGACGTTTCTTGCTGGTGGCTAAAATAGTCTCAAAGGAGGGGTATTTTTCTTTGAGCCAGGTTAATGTGGC
CGCATTTAGGAGTACGATTTTGCCGTTAATCGTGCATACTGTGCGCTTTTTTGTGGGCCAAGGGACTAAGCACACATTTC
ATATTTCAACGAAAGACTAGTCTATGAGCACTGATAATAAGCAATCATTGCCCGCGATTACCCTCGCGGCGATTGGAGTT
GTCTACGGCGATATTGGTACCAGCCCGTTATATACACTTCGTGAATGTTTGTCCGGCCAGTTTGGTTTTGGCGTTGAACG
CGATGCCGTGTTTGGCTTTTTATCGCTGATCTTCTGGCTGCTAATCTTTGTGGTTTCCATTAAATATCTCACCTTCGTGA
TGCGGGCAGATAACGCCGGTGAAGGGGGGATCCTGACGTTGATGTCGCTTGCCGGGCGTAATACGTCGGCGCGAACCACA
TCAATGCTGGTGATTATGGGGCTAATCGGCGGCAGCTTTTTCTATGGTGAAGTCGTCATTACTCCCGCTATTTCGGTGAT
GTCCGCCATTGAAGGTCTGGAAATCGTCGCCCCGCAGCTGGATACCTGGATAGTTCCCCTCTCAATTATCGTTCTCACAT
TATTATTCATGATTCAAAAACATGGCACAGCTATGGTCGGTAAGCTGTTTGCGCCGATCATGCTGACCTGGTTTTTGATT
CTGGCAGGGCTGGGGTTACGTAGCATTATTGCTAACCCGGAAGTGCTGCATGCACTGAATCCGATGTGGGCGGTGCATTT
CTTCCTTGAATACAAAACGGTTTCTTTTATTGCATTAGGGGCAGTGGTGCTGTCGATTACGGGGGTCGAGGCGCTGTATG
CTGATATGGGGCACTTTGGTAAGTTCCCTATTCGTCTGGCGTGGTTCACCGTCGTATTGCCTTCCTTAACCCTTAATTAC
TTCGGCCAGGGAGCGCTGTTGTTAAAGAATCCGGAAGCGATTAAGAACCCGTTCTTCCTGTTGGCACCGGACTGGGCGCT
GATCCCGCTGCTGATCATCGCCGCACTGGCGACGGTAATTGCCTCGCAGGCGGTTATCTCTGGCGTCTTCTCATTGACGC
GTCAGGCGGTACGTCTGGGATATTTGTCGCCGATGCGCATTATTCACACCTCCGAAATGGAGTCAGGGCAAATCTATATT
CCCTTTGTGAACTGGATGCTCTATGTCGCGGTCGTGATTGTGATTGTCAGCTTTGAGCACTCCAGCAACCTGGCGGCGGC
GTACGGGATTGCGGTGACCGGAACCATGGTGCTGACGTCTATTCTCTCGACTACCGTGGCACGTCAGAACTGGCACTGGA
ATAAGTATTTTGTTGCGCTGATCCTGATTGCTTTCCTTTGTGTCGATATTCCCTTGTTCACCGCTAACCTCGATAAACTG
CTCTCCGGTGGCTGGTTGCCATTGAGCCTCGGTACGGTGATGTTTATCGTGATGACCACCTGGAAGAGCGAGCGTTTCCG
CTTGCTGCGGCGGATGCATGAACATGGTAACTCTCTGGAAGCGATGATTGCTTCGCTGGAGAAATCACCGCCCGTTCGCG
TGCCTGGGACCGCGGTGTATATGTCGCGTGCAATCAACGTCATTCCCTTTGCGCTGATGCATAACCTTAAACATAACAAG
GTATTGCATGAGCGGGTGATTCTGTTAACTCTGCGCACCGAAGACGCGCCATATGTCCATAACGTCCGTCGGGTACAGAT
TGAACAACTGTCGCCCACTTTCTGGCGCGTGGTGGCAAGTTATGGTTGGCGAGAAACGCCAAACGTGGAAGAAGTTTTCC
ACCGCTGCGGTCTGGAAGGATTAAGCTGCCGGATGATGGAAACCTCCTTCTTTATGTCGCATGAGTCGTTGATCCTCGGC
AAACGCCCGTGGTATTTGCGTCTGCGCGGCAAGCTGTACTTGCTGCTGCAACGTAATGCGCTGCGGGCACCGGATCAATT
TGAAATCCCGCCAAACAGAGTTATCGAACTGGGTACTCAGGTCGAAATCTAACGCCAGACGCCTCCTTTCTCCATAAGGG
GGCGTTTTTGTTTTCATGGTTAATCACCATGTAAAACGTTTCGAGGTTGATCACATTTCCGTAACGTCACGATGGTTTTC
CCAACTCAGTCAGGATTAAACTGCGGGTCAGCGAAACGTTTCGCTGATGGAGAAAAAAATGAAAAAAGGCACCGTTCTTA
ATTCTGATATTTCATCGGTGATCTCCCGACTGGGACATACCGATACGCTGGTGGTGTGTGATGCTGGTTTACCCATCCCC
AAAAGTACAACGCGTATCGATATGGCATTAACCCAGGGTGTACCTTCTTTTATGCAGGTGCTGGGCGTCGTCACAAATGA
AATGCAGGTCGAGGCTGTCATTATCGCGGAAGAGATCAAACAACATAATCCGCAACTCCACGAAACGTTGCTCACTCACC
TTGAGCAGCTGCAACAACACCAGGGAAACACCATTGAAATTCGTTACACCACGCATGAACAATTCAAACAACAAACCGCA
GAAAGTCAGGCGGTAATTCGCAGCGGAGAATGTTCTCCGTATGCGAATATCATTCTCTGTGCTGGCGTGACGTTCTGAGG
CCGTCATGGAAGCATTACTTCAGCTTAAAGGCATCGATAAAGCCTTTCCGGGCGTAAAAGCCCTCTCGGGCGCAGCGTTA
AATGTCTATCCGGGCCGCGTGATGGCGCTGGTGGGCGAAAACGGCGCGGGTAAATCCACCATGATGAAAGTGCTTACTGG
TATCTATACTCGCGATGCCGGTACGCTTTTATGGTTGGGGAAAGAAACGACATTTACCGGGCCGAAATCTTCCCAGGAAG
CCGGGATTGGGATTATCCACCAGGAACTGAACCTGATCCCGCAGTTAACCATTGCCGAAAACATTTTCCTCGGTCGTGAG
TTTGTTAATCGCTTTGGCAAAATTGACTGGAAAACCATGTATGCCGAAGCGGATAAATTGCTGGCTAAACTTAACCTGCG
CTTTAAAAGCGACAAACTGGTGGGTGATCTTTCCATCGGTGACCAGCAAATGGTTGAAATCGCCAAAGTGCTGAGCTTTG
AGTCGAAAGTCATCATTATGGATGAACCGACCGATGCGCTGACCGATACCGAAACCGAATCCTTGTTCCGCGTCATCCGC
GAGCTGAAATTGCAAGGCCGCGGTATTGTCTATATCTCCCACCGCATGAAAGAAATCTTCGAGATTTGCGATGACGTTAC
CGTTTTTCGTGACGGACAATTTATTGCTGAGCGTGAAGTGGCATCACTGACCGAAGATTCTCTGATTGAGATGATGGTGG
GCCGCAAGCTGGAAGATCAATATCCGCACCTGGACAAAGCGCCGGGAGATATCCGCCTGAAAGTCGATAATCTCTGCGGA
CCTGGCGTTAACGATGTCTCTTTTACTTTACGCAAAGGCGAAATTCTTGGCGTCTCTGGTTTGATGGGCGCTGGGCGTAC
CGAACTGATGAAAGTGCTCTACGGCGCACTGCCGCGCACAAGCGGTTACGTCACCCTGGATGGGCATGAAGTCGTTACCC
GTTCGCCGCAGGATGGCCTGGCAAACGGCATTGTTTATATCTCCGAAGACCGTAAACGTGACGGTTTAGTGCTGGGCATG
TCAGTAAAAGAGAACATGTCGCTGACCGCGCTGCGCTACTTCAGCCGCGCTGGCGGCAGTTTGAAGCATGCCGATGAACA
GCAGGCTGTGAGTGATTTCATTCGTCTGTTTAATGTGAAAACGCCATCGATGGAACAGGCAATTGGTCTGCTTTCCGGTG
GCAATCAGCAAAAAGTAGCGATTGCCCGTGGTCTGATGACACGCCCTAAAGTGTTGATCCTCGATGAGCCTACCCGTGGC
GTAGATGTCGGCGCGAAAAAAGAGATCTATCAACTGATTAACCAGTTCAAAGCCGATGGCTTGAGCATCATTCTGGTGTC
ATCGGAGATGCCAGAAGTATTAGGCATGAGCGATCGCATCATCGTCATGCATGAAGGGCATCTCAGCGGGGAATTTACTC
GTGAGCAGGCCACCCAGGAAGTGTTAATGGCTGCCGCTGTGGGCAAGCTTAATCGCGTGAATCAGGAGTAAAAAAATGAC
AACCCAGACTGTCTCTGGTCGCCGTTATTTCACGAAAGCGTGGCTGATGGAGCAGAAATCGCTTATCGCTCTGCTGGTGC
TGATCGCGATTGTCTCGACGTTAAGCCCGAACTTTTTCACCATCAATAACTTATTCAATATTCTTCAGCAAACCTCGGTG
AACGCCATTATGGCGGTCGGGATGACGCTGGTGATCCTGACGTCGGGTATCGACTTGTCGGTAGGTTCTCTGTTGGCGCT
GACCGGCGCAGTTGCTGCATCTATCGTCGGCATTGAAGTCAATGCGCTGGTGGCTGTCGCTGCCGCTCTCGCGTTAGGTG
CCGCAATTGGTGCGGTAACTGGGGTGATTGTAGCGAAAGGTCGCGTCCAGGCGTTTATCGCTACGCTGGTTATGATGCTT
TTACTGCGCGGCGTGACCATGGTTTATACCAATGGTAGCCCAGTGAATACCGGCTTTACTGAGAACGCCGATCTGTTTGG
CTGGTTTGGTATTGGTCGTCCGCTGGGCGTACCGACGCCAGTCTGGATCATGGGGATTGTCTTCCTCGCGGCCTGGTACA
TGCTGCATCACACGCGTCTGGGGCGTTACATCTACGCGCTGGGCGGCAACGAAGCGGCAACGCGTCTTTCTGGTATCAAC
GTCAATAAAATCAAAATCATCGTCTATTCTCTTTGTGGTCTGCTGGCATCGCTGGCCGGGATCATTGAAGTGGCGCGTCT
CTCCTCCGCACAACCCACGGCGGGGACTGGCTATGAGCTGGATGCTATTGCTGCGGTGGTTCTGGGCGGTACGAGTCTGG
CGGGCGGAAAAGGTCGCATTGTTGGGACGTTGATCGGCGCATTAATTCTTGGCTTCCTTAATAATGGATTGAATTTGTTA
GGTGTTTCCTCCTATTACCAGATGATCGTCAAAGCGGTGGTGATTTTGCTGGCGGTGCTGGTAGACAACAAAAAGCAGTA
ATAACGACTACAGGACATCTTGAATATGAACATGAAAAAACTGGCTACCCTGGTTTCCGCTGTTGCGCTAAGCGCCACCG
TCAGTGCGAATGCGATGGCAAAAGACACCATCGCGCTGGTGGTCTCCACGCTTAACAACCCGTTCTTTGTATCGCTGAAA
GATGGCGCGCAGAAAGAGGCGGATAAACTTGGCTATAACCTGGTGGTGCTGGACTCCCAGAACAACCCGGCGAAAGAGCT
GGCGAACGTGCAGGACTTAACCGTCCGCGGCACCAAAATTCTGCTGATTAACCCGACCGACTCCGACGCAGTAGGTAATG
CTGTGAAGATGGCTAACCAGGCGAACATCCCGGTTATCACTCTTGACCGCCAGGCAACGAAAGGTGAAGTGGTGAGCCAC
```
