## Supplemental Code S1 for "Accurate reconstruction of bacterial pan- and core- genomes with PEPPAN": GCF_001566635.1_ASM156663v1_genomic.gff (part 8 of 9)

```
ATCGCATCTGATAACGTACTGGGCGGCAAAATCGCCGGTGATTACATCGCGAAGAAAGCGGGTGAAGGTGCCAAAGTTAT
CGAGCTGCAAGGCATTGCCGGTACATCCGCAGCCCGTGAACGTGGCGAAGGTTTCCAGCAGGCCGTTGCTGCTCACAAGT
TTAATGTTCTTGCCAGCCAGCCTGCAGATTTTGATCGCACCAAAGGCTTGAACGTAATGCAGAACCTGTTGACCGCTCAT
CCGGATGTTCAGGCTGTATTCGCGCAGAATGATGAAATGGCGCTTGGCGCGCTGCGCGCACTGCAAACTGCCGGTAAATC
GGATGTGATGGTCGTCGGATTTGACGGTACACCGGATGGCGAAAAAGCGGTGAATGATGGCAAACTAGCAGCGACTATCG
CTCAGCTACCCGATCAGATTGGCGCGAAAGGCGTCGAAACCGCAGATAAAGTGCTGAAAGGAGAGAAAGTTCAGGCTAAG
TATCCGGTTGATCTGAAACTGGTTGTTAAGCAGTAGTTTTAATCAGGTTGTATGACCTGATGGTGACATAAATACGTCAT
CGACAGATGAACGTGTAATATAAAGAAAAGCAGGGCACGCGCCACCCTAACACGGTGGCGCATTTTATGGACATCCCGAA
TATGCAAAACGCAGGCAGCCTCGTTGTTCTTGGCAGCATTAATGCTGACCACATTCTTAATCTTCAATCTTTTCCTACTC
CAGGCGAAACCGTAACCGGTAACCACTATCAGGTTGCATTTGGCGGCAAAGGCGCGAATCAGGCGGTGGCTGCTGGGCGT
AGCGGTGCGAATATCGCGTTTATTGCCTGCACTGGCGATGACAGCATTGGTGAGAGCGTTCGCCAGCAGCTCGCCACTGA
TAATATCGATATTTCTCCGGTCAGCGTGATCAAAGGCGAATCAACAGGTGTGGCGCTGATTTTTGTTAATGGCGAAGGTG
AGAATGTCATCGGTATTCATGCCGGCGCTAATGCTGCCCTTTCCCCGGCGCTGGTGGAAGCGCAACGTGAGCGTATTGCC
AACGCGTCGGCATTATTAATGCAGCTGGAATCACCACTCGAAAGTGTGATGGCAGCGGCGAAAATCGCCCATCAAAATAA
GACTATCGTTGCGCTTAACCCGGCTCCGGCTCGCGAACTTCCTGACGAACTTCTGGCGCTGGTGGACATTATTACGCCAA
ACGAAACGGAAGCAGAAAAGCTCACCGGTATTCGTGTTGAAAATGATGAAGATGCAGCGAAGGCGGCGCAGGTACTGCAT
GAAAAAGGTATCCGTACTGTACTGATTACTTTAGGAAGTCGTGGTGTATGGGCTAGCGTGAATGGTGAAGGTCAGCGCGT
TCCTGGATTCCGGGTGCAGGCTGTCGATACCATTGCTGCCGGAGATACCTTTAACGGCGCGTTAATCACGGCGTTGCTGG
AAGAAAAAACATTGCCAGAGGCGATTCGTTTTGCCCATGCAGCCGCTGCGATTGCCGTAACACGTAAAGGCGCACAACCT
TCCGTACCGTGGCGTGAAGAGATCGACGCATTTTTAGACAGGCAGAGGTGACGCTTGGCTACAATGAAAGATGTTGCCCG
CCTGGCGGGCGTTTCTACCTCAACAGTTTCTCACGTTATCAATAAAGATCGCTTCGTCAGTGAAGCGATTACAGCCAAAG
TTGAAGCGGCGATTAAAGAACTCAATTACGCGCCATCAGCTCTGGCGCGTAGCCTCAAACTCAATCAAACACATACCATT
GGCATGTTGATCACTGCCAGTACCAATCCTTTCTATTCAGAACTGGTGCGTGGCGTTGAACGCAGCTGCTTCGAACGCGG
TTATAGTCTTGTCCTTTGCAATACCGAAGGCGATGAACAGCGGATGAATCGTAATCTGGAAACGCTGATGCAAAAACGCG
TTGATGGCTTGCTGTTACTGTGCACCGAAACGCATCAGCCTTCGCGTGAAATCATGCAACGTTATCCGACAGTGCCTACC
GTGATGATGGACTGGGCTCCGTTCGATGGCGACAGCGATCTTATTCAGGATAACTCGTTGCTGGGCGGAGACTTAGCAAC
GCAATATCTGATCGATAAAGGTCATACCCGTATTGCCTGTATTACCGGTCCGCTGGATAAAACTCCGGCGCGCCTGCGGT
TGGAAGGTTATCGGGCTGCGATGAAACGTGCGGGTCTCAACATTCCTGATGGCTATGAAGTCACTGGTGATTTTGAATTT
AACGGCGGGTTTGACGCTATGCGCCAACTGTTATCACATCCGCTGCGTCCTCAGGCCGTCTTTACCGGAAATGACGCTAT
GGCTGTTGGCGTTTACCAGGCGTTATATCAGGCAGAGTTACAGGTTCCGCAGGATATCGCGGTGATTGGCTATGACGATA
TCGAACTGGCAAGCTTTATGACGCCACCATTAACAACTATACACCAACCGAAAGATGAACTGGGGGAGCTGGCGATTGAT
GTACTCATCCATCGGATAACCCAGCCGACCCTACAGCAACAACGATTACAACTTACTCCGATTCTGATGGAACGCGGTTC
GGCTTAGATTTACGCTGTCTTTTGATCAAATTATTACCATCGGTTGTTTTCAGTAGCATGAACATTGCTGCTGAAGCAAC
AGTAATAATGCCCATCGTGATAAACGTATAGTGGAATTGTTCGACTGTCGTTGTGCCTTCCATCCCTTCGTAAACGCGAA
GGACGGCCGCACTTACAGCAACGCCTAAACTGATAGACAGTTGCTGCGTGACCGCCAGAACACTGTTACCGCTGCTGGCG
TTGTCATCGGTCAGATCGGCAAGTGTGATGGTATTCATCGCGGTAAATTGCGTCGACATAGCCATCCCTAATATAAACAA
CGGCAAGATCAGCATCCATATCGCCATTGCTGGTGATTGCAAAGAGAACTGAGCGATCATTAGCCCAATAATCACCGTGA
TCCCCACTAACGTATGGCGATAGCCCAGACGACGTAAGACTTGGGTAACCATCGATTTTGCAATAATGGAACCTAACGCT
GTCGGTGCCATCATACAGCCAGCAATAAACGCCTGATACCCAAATCCTACCTGTAACATCAATGGCATAAGGAACGGTAC
ACAGCCGGTCCCCAGACGGGTTGCAATATTGCCTACGATACCGATCGAGAAAGTGCGGGTTTTAAATAAATCTAATGAAA
TTAATGGGTTTGGCGTGCGTCGCGCATGGAGAATATAGAGAAGCAGTAACCAGATGCTGGTGACAATTACCGTCAAGGCA
ATCCAGCTGGCGACAATCTTTTCCCCGAATAGCTCTATTCCGCTTGAGAAGAGAACAAGGCTGAGGCCAAACAGCAAAAA
GCCAGTGGTATCGAATCTGCGTCGTGCGGTGGTGAAATTGGGCATATGTTTGCGCGCGTAAAGAAGGCCCGCAATACCTA
TGGGGATATTGATTAAAAATATCCAGTGCCAGGTTGCCCAGGTGACCAGCACGCCGCCAAGAACGGGGCCTAAAATTGGC
CCCACCAGACCCGGCATGGCGACAAAATTCAATACAGGAAGAAGTTCATTACGAGGATAAGCGCGCAGTAAGGCCAGCCG
AGCAACAGGCATCATCATTGCGCCGCCTATCCCCTGAATAACCCGGAAGACAACCAGCTGTGGTAGCGAGTTGGAAAGTG
CGCAGGCCAGAGAACCCAACGTGAACAGACTCACGGCAAGGGTAAAAATGCGACGCGTACCGAAGCGATCGGCTAGCCAT
CCGCTTACCGGAATAAGCATCGCCACCGTCAGCGTATAACTGATGATGGCTGATTGCATCGCGAGAGGAGAACGATTAAG
GCTATGAGCGATTGCGGGTAAGGCGGTATTCAGAATAGTGGCATCAAGTGCCTGCATGAAGAAGGCCATCGCCGCGATCC
ACGGCAAACCCGCCATACTGCGCTTCTTTTTATCGCTCATTCAAAGTCCTGTTATCGGGTTATCACTTATCTGGTGAGCG
TAGCAGCGCCTGACAAGCTTTAAATGCCGCGTCGCCATCGCTTTGGATAATCGCATCGACAATCGCCTGGTGCAGATCCA
GCTTTATCACTGTGTCGCTGGTAATTGACGTGAAGTAAGTGTGATAAACCGAATGGAATAGCGAGGCGAATGAGGTCAAA
AACGGATTGGCGCTCATTTCATAGATATGCTCATGCCAGGCCATATCGACTTCGATCCAGCGTTCACGGCGAAAGTTCTC
TTTTAATGCCGCCATTTCGGCCATTAACGTATTGAGATGCGCCTTCTGTTCCGCGGTGCCAACCGTTGCTGCCAGTAGGC
AAGCTTGCGGCTCCAGACAGATACGCATAACCAGAAAGTGATCGATGACCTGATGAAAGTTCTCTTCTGTCATCCACCAG
GTAAGCAATTCCTGATCAAGAAAATTCCAGTTCGATTGTGGCATGACTCGGGTACCAATTCGCGGTCGCGGTAAAACCAT
CCCTTTTGCCGTTAACGTTTTGACCGCTTCGCGTACCGCTGTACGACTCACTCCAAATTGCTCGCCCAGCTCAATCTCAC
CAGGCAAAATGGTGCCGGGTTCATATTCACCTTTTAAGATCCGCTGCGCCAGCTTTTCAGCCAGAACATACGAAAGGTTT
TTCTGTGCAGCTAACTGTTGTGCGCTTAAAGGCATTACTAATCTTCCTTTTTCTTTTTATTCCTCCTTAGTATGCCACCA
GGAAGTGTGATTACGGTTGCAAAAACGGCAAATTGCTTGTTTTATGGCACATTAACGGGGCTTTTGCTGAAAAAATGCGC
GGTCAGAAAATTATTTTAAATTTCCTCTTGTCAGGCCGGAATAACTCCCTATAATGCGCCACCACTGACACGGAACAACG
GCAAACACGCCGCCGGGTCAGCGGGATTCTCCTGAGAATTCCGGCAGAGAAAGCAAAAATAAATGCTTGACTCTGTAGCG
GGAGAGCGTATTATGCACACCCCGCGCCGCTAAGAAAAAACGAAGCGGCACTGCTCTTTAACAATTTATCAGACAATCTG
TGTGGGCACTCGAAGATACGGATTCTTGACGTCGCAAGACGAAAAATGAATACCAAGTCTCAAGAGTGAACACGTAATTC
ATTACGAAGTTTAATTCTTTGAGCATCAAACTTTTAAATTGAAGAGTTTGATCATGGCTCAGATTGAACGCTGGCGGCAG
GCCTAACACATGCAAGTCGAACGGTAACAGGAAACAGCTTGCTGTTTCGCTGACGAGTGGCGGACGGGTGAGTAATGTCT
GGGAAACTGCCCGATGGAGGGGGATAACTACTGGAAACGGTAGCTAATACCGCATAACGTCGCAAGACCAAAGAGGGGGA
CCTTCGGGCCTCTTGCCATCGGATGTGCCCAGATGGGATTAGCTAGTAGGTGGGGTAACGGCTCACCTAGGCGACGATCC
CTAGCTGGTCTGAGAGGATGACCAGCCACACTGGAACTGAGACACGGTCCAGACTCCTACGGGAGGCAGCAGTGGGGAAT
ATTGCACAATGGGCGCAAGCCTGATGCAGCCATGCCGCGTGTATGAAGAAGGCCTTCGGGTTGTAAAGTACTTTCAGCGG
GGAGGAAGGGAGTAAAGTTAATACCTTTGCTCATTGACGTTACCCGCAGAAGAAGCACCGGCTAACTCCGTGCCAGCAGC
CGCGGTAATACGGAGGGTGCAAGCGTTAATCGGAATTACTGGGCGTAAAGCGCACGCAGGCGGTTTGTTAAGTCAGATGT
GAAATCCCCGGGCTCAACCTGGGAACTGCATCTGATACTGGCAAGCTTGAGTCTCGTAGAGGGGGGTAGAATTCCAGGTG
TAGCGGTGAAATGCGTAGAGATCTGGAGGAATACCGGTGGCGAAGGCGGCCCCCTGGACGAAGACTGACGCTCAGGTGCG
AAAGCGTGGGGAGCAAACAGGATTAGATACCCTGGTAGTCCACGCCGTAAACGATGTCGACTTGGAGGTTGTGCCCTTGA
GGCGTGGCTTCCGGAGCTAACGCGTTAAGTCGACCGCCTGGGGAGTACGGCCGCAAGGTTAAAACTCAAATGAATTGACG
GGGGCCCGCACAAGCGGTGGAGCATGTGGTTTAATTCGATGCAACGCGAAGAACCTTACCTGGTCTTGACATCCACGGAA
GTTTTCAGAGATGAGAATGTGCCTTCGGGAACCGTGAGACAGGTGCTGCATGGCTGTCGTCAGCTCGTGTTGTGAAATGT
TGGGTTAAGTCCCGCAACGAGCGCAACCCTTATCCTTTGTTGCCAGCGGTCCGGCCGGGAACTCAAAGGAGACTGCCAGT
GATAAACTGGAGGAAGGTGGGGATGACGTCAAGTCATCATGGCCCTTACGACCAGGGCTACACACGTGCTACAATGGCGC
ATACAAAGAGAAGCGACCTCGCGAGAGCAAGCGGACCTCATAAAGTGCGTCGTAGTCCGGATTGGAGTCTGCAACTCGAC
TCCATGAAGTCGGAATCGCTAGTAATCGTGGATCAGAATGCCACGGTGAATACGTTCCCGGGCCTTGTACACACCGCCCG
TCACACCATGGGAGTGGGTTGCAAAAGAAGTAGGTAGCTTAACCTTCGGGAGGGCGCTTACCACTTTGTGATTCATGACT
GGGGTGAAGTCGTAACAAGGTAACCGTAGGGGAACCTGCGGTTGGATCACCTCCTTACCTTAAAGAAGCGTACTTTGCAG
TGCTCACACAGATTGTCTGATAGAAAGTGAAAAGCAAGGCGTCTTGCGAAGCAGACTGATACGTCCCCTTCGTCTAGAGG
CCCAGGACACCGCCCTTTCACGGCGGTAACAGGGGTTCGAATCCCCTAGGGGACGCCACTTGCTGGTTTGTGAGTGAAAG
TCACCTGCCTTAATATCTCAAAACTCATCTTCGGGTGATGTTTGAGATATTTGCTCTTTAAAAATCTGGATCAAGCTGAA
AATTGAAACACTGAACAACGAGAGTTGTTCGTGAGTCTCTCAAATTTTCGCAACACGATGATGAATCGCAAGAAACATCT
TCGGGTTGTGAGGTTAAGCGACTAAGCGTACACGGTGGATGCCCTGGCAGTCAGAGGCGATGAAGGACGTGCTAATCTGC
GATAAGCGTCGGTGAGGTGATATGAACCGTTATAACCGGCGATTTCCGAATGGGGAAACCCAGTGTGTTTCGACACACTA
TCATTAACTGAATCCATAGGTTAATGAGGCGAACCGGGGGAACTGAAACATCTAAGTACCCCGAGGAAAAGAAATCAACC
GAGATTCCCCAGTAGCGGCGAGCGAACGGGGAGGAGCCCAGAGCCTGAATCAGTGTGTGTGTTAGTGGAAGCGTCTGGAA
AGGCGCGCGATACAGGGTGACAGCCCCGTACACAAAAATGCACATACTGTGAGCTCGATGAGTAGGGCGGGACACGTGGT
ATCCTGTCTGAATATGGGGGGACCATCCTCCAAGGCTAAATACTCCTGACTGACCGATAGTGAACCAGTACCGTGAGGGA
AAGGCGAAAAGAACCCCGGCGAGGGGAGTGAAAAAGAACCTGAAACCGTGTACGTACAAGCAGTGGGAGCCTCTTAATGG
GGTGACTGCGTACCTTTTGTATAATGGGTCAGCGACTTATATTCTGTAGCAAGGTTAACCGAATAGGGGAGCCGAAGGGA
AACCGAGTCTTAACTGGGCGTTAAGTTGCAGGGTATAGACCCGAAACCCGGTGATCTAGCCATGGGCAGGTTGAAGGTTG
GGTAACACTAACTGGAGGACCGAACCGACTAATGTTGAAAAATTAGCGGATGACTTGTGGCTGGGGGTGAAAGGCCAATC
AAACCGGGAGATAGCTGGTTCTCCCCGAAAGCTATTTAGGTAGCGCCTCGTGAATTCATCTCCGGGGGTAGAGCACTGTT
TCGGCAAGGGGGTCATCCCGACTTACCAACCCGATGCAAACTGCGAATACCGGAGAATGTTATCACGGGAGACACACGGC
GGGTGCTAACGTCCGTCGTGAAGAGGGAAACAACCCAGACCGCCAGCTAAGGTCCCAAAGTCATGGTTAAGTGGGAAACG
ATGTGGGAAGGCCCAGACAGCCAGGATGTTGGCTTAGAAGCAGCCATCATTTAAAGAAAGCGTAATAGCTCACTGGTCGA
GTCGGCCTGCGCGGAAGATGTAACGGGGCTAAACCATGCACCGAAGCTGCGGCAGCGACACTATGTGTTGTTGGGTAGGG
GAGCGTTCTGTAAGCCTGTGAAGGTGTACTGTGAGGTATGCTGGAGGTATCAGAAGTGCGAATGCTGACATAAGTAACGA
TAAAGCGGGTGAAAAGCCCGCTCGCCGGAAGACCAAGGGTTCCTGTCCAACGTTAATCGGGGCAGGGTGAGTCGACCCCT
AAGGCGAGGCCGAAAGGCGTAGTCGATGGGAAACAGGTTAATATTCCTGTACTTGGTGTTACTGCGAAGGGGGGACGGAG
AAGGCTATGTTGGCCGGGCGACGGTTGTCCCGGTTTAAGCGTGTAGGCTGGTTTTCCAGGCAAATCCGGAAAATCAAGGC
TGAGGCGTGATGACGAGGCACTACGGTGCTGAAGCGACAAATGCCCTGCTTCCAGGAAAAGCCTCTAAGCATCAGGTAAC
ATCAAATCGTACCCCAAACCGACACAGGTGGTCAGGTAGAGAATACCAAGGCGCTTGAGAGAACTCGGGTGAAGGAACTA
GGCAAAATGGTGCCGTAACTTCGGGAGAAGGCACGCTGATATGTAGGTGAAGCGACTTGCTCGTGGAGCTGAAATCAGTC
GAAGATACCAGCTGGCTGCAACTGTTTATTAAAAACACAGCACTGTGCAAACACGAAAGTGGACGTATACGGTGTGACGC
CTGCCCGGTGCCGGAAGGTTAATTGATGGGGTTAGCGGTAACGCGAAGCTCTTGATCGAAGCCCCGGTAAACGGCGGCCG
TAACTATAACGGTCCTAAGGTAGCGAAATTCCTTGTCGGGTAAGTTCCGACCTGCACGAATGGCGTAATGATGGCCAGGC
TGTCTCCACCCGAGACTCAGTGAAATTGAACTCGCTGTGAAGATGCAGTGTACCCGCGGCAAGACGGAAAGACCCCGTGA
ACCTTTACTATAGCTTGACACTGAACATTGAGCCTTGATGTGTAGGATAGGTGGGAGGCTTTGAAGTGTGGACGCCAGTC
TGCATGGAGCCGACCTTGAAATACCACCCTTTAATGTTTGATGTTCTAACGTGGGCCCCTTACCGGGGTTGCGGACAGTG
TCTGGTGGGTAGTTTGACTGGGGCGGTCTCCTCCTAAAGAGTAACGGAGGAGCACGAAGGTTGGCTAATCCTGGTCGGAC
ATCAGGAGGTTAGTGCAATGGCATAAGCCAGCTTGACTGCGAGCGTGACGGCGCGAGCAGGTGCGAAAGCAGGTCATAGT
GATCCGGTGGTTCTGAATGGAAGGGCCATCGCTCAACGGATAAAAGGTACTCCGGGGATAACAGGCTGATACCGCCCAAG
AGTTCATATCGACGGCGGTGTTTGGCACCTCGATGTCGGCTCATCACATCCTGGGGCTGAAGTAGGTCCCAAGGGTATGG
CTGTTCGCCATTTAAAGTGGTACGCGAGCTGGGTTTAGAACGTCGTGAGACAGTTCGGTCCCTATCTGCCGTGGGCGCTG
GAGAACTGAGGGGGGCTGCTCCTAGTACGAGAGGACCGGAGTGGACGCATCACTGGTGTTCGGGTTGTCATGCCAATGGC
ACTGCCCGGTAGCTAAATGCGGAAGAGATAAGTGCTGAAAGCATCTAAGCACGAAACTTGCCCCGAGATGAGTTCTCCCT
GACTCCTTGAGAGTCCTGAAGGAACGTTGAAGACGACGACGTTGATAGGCCGGGTGTGTAAGCGCAGCGATGCGTTGAGC
TAACCGGTACTAATGAACCGTGAGGCTTAACCTTACAACGCCGAAGATGTTTTGGCGGAAGAGACATCGATAAGTAAGCT
TGATAGCAGATTAAATCGACAGGTCATAACGGGACGTGTTGATAAAACAGAATTTGCCTGGCGGCCGTAGCGCGGTGGTC
CCACCTGACCCCATGCCGAACTCAGAAGTGAAACGCCGTAGCGCCGATGGTAGTGTGGGGTCTCCCCATGCGAGAGTAGG
GAACTGCCAGGCATCAAATTAAGCAGTAAGCCGGTCATAAAACCGGTGGTTGTAAAAGAATTCGGTGGAGCGGTAGTTCA
GTCGGTTAGAATACCTGCCTGTCACGCAGGGGGTCGCGGGTTCGAGTCCCGTCCGTTCCGCCACCCTAATTAGGGGCGTA
GTTCAATTGGTAGAGCACCGGTCTCCAAAACCGGGTGTTGGGAGTTCGAGTCTCTCCGCCCCTGCCAGAAATCATCCTTA
GCGAAAGCTAAGGATTTTTTTTATCTGAAATAACCCTCTCCGAAGTAAATCCTTCTACCGGCATCCTTGCCAGCCATTCA
GATTAATACACTTCATCCAGCACGTTAATTTTCAATAGATCGCGAATCAACGCATTTTTATCGCTATTTTGTAGCCATAT
GGCATAAAGCGGCCGTGAAAGTGTTGTGCTATCGACAACGGTATGCAGGCCGCCTTTTTTACGTGCCCAACTGACGGGTA
GCCAGGTGCAACCATTAAGCATCGCAATCTGTTGCTGTGCCAGTTCAGCAGAACTGGTTGTCAGAATGGGAACTTCGTCA
GCACCGATCAAACCTGCCTCATGCTGTTGAAAGTCTGGCCCCCACTCTAGTCGCAGATAGTTAAGATCTCCCTTTAGTTT
AGAAGGGGCACTGGTATAAAGCGCTAAAGTGAAATACCCCAGCAACTGACTACAAAATTCGTCCATTTTGGGGGCTTCAG
TTGTAATAAGAAGATCAAGCTGGCGTTCATGCAACTGTTTTACCAGAGACTGCCGTTGGGCAATTCGCGCTTCGAACTGT
AAGCCTGTATGGACATCCTGATTTTGATACAAGCGTCCCAGCCACTGATTAAGCATACACTCCCACAGCGAGGCGCTGGC
ACCGATAGAAAACTCATTATGTCGTGAGGTATGCGCCACCTCCTTGCGGGCGGCCTGCCAGGTGCTCATGAGCGTTTCTG
CATAAGGCAGAAGCTTTTCTCCGGCAGCGGTTAAACGGATATTGTTTCTGTGGCGGGTGAAAAGATTCACACCCAGTTGA
TTTTCCAGTTGTCTGATTCGAAAGCTCACGGCTGATTGGGTCAGATAGAGCGATTCAGCCGCTCGACCAAAGTGACGCGT
TCGGCTAACTTCCAGGAAAGTTTTTAACAATTCCGTATCCACAGTGCTCTCCGCAAAATTATTTGTCGTTATGATTTAAA
TGTTTTGTTTTACACTCTGTCAAGCGTAACTAATACTCCGCGCCATAACTAGCTCGGTCAAAGAATTAGGAGCGTGCAGG
ATGGCGGAAAGCTTTACGACGACTAATCGATATTTCGACAATAAACATTATCCACGTGGATTCTCTCGTCATGGTGACTT
CACCATCAAAGAGGCACAACTGCTTGAGCGTCATGGTTATGCCTTCAATGAGTTGGATCTTGGCAAACGCGAGCCGGTTA
CCGAGGAAGAGAAACTCTTCGTAGCAGTATGCCGTGGCGAACGTGAACCAGTGACAGAAGCAGAACGCGTGTGGTCCAAG
TATATGACGCGTATCAAGCGTCCAAAACGTTTTCACACCCTTTCCGGCGGTAAACCGCAGGTTGAAGGTGCTGAAGACTA
CACCGATTCTGACGATTAATAAAAAGGGCGAAATGCCCTTTTTTTATGTCAGTAGTTTTTGCAGATGGATGAGCAAACGG
TCAATCGCACGATAGCTAACTGCCTCCTGCAAATGCTGACGTGTGATAATGTCAGACTGATCAATATCAGCAATGGTTCG
TGCAACTTTCAATAACCGCTGCCAGGCACGAATCGATAACCCCAGATGGATCAGCGTTTCTTCCAGCCACTGCGCATCTT
CGCTCTCAAGCTTGCAGAATTGGCGTATTTCCGGATTATCCAGCCAGGCGTTCAGTTTATTCTGCCGCTTAAATTGGCGC
TCTCTGGCGGCCATTACACGTTGTTTAACGGTGGTGCTGTTTTCTCCCGGCACTACCGTTTTACTCAAAATGCCGGGAGG
CGGTAATGGGATCTCCAGTGAGAGATCGAAGCGGTCGAGAAAGGGCCCCGAGAGCCGGTTGAGATAACGTAATGTCTGTT
CTGGTGTGCAGCGGTTATGGTTTCCCTGATAATGTCCGGTAGGGCTGGGATTCATCGCCGCGACAAGCTGGAAACGGGCT
GGATAGGTTATTTTTGCTCGTGTGCGTGAAAGATGGATCTGCCCGGATTCAATCGGCTCTCGCAAGGCATCCAGTGTACG
CCGTTCAAATTCAGGTAGCTCATCAAGAAAAAGCACGCCGTTATGCGCCAGCGAAATTTCACCTGGCCCTGGAATTGCAC
CACCGCCCACCATCGCAGTTAACGACGCACTGTGATGAGGTGAGCGGAACGGGCGTTGCCGCCATTGTTTTTGTACTGAT
TCAGCATTTACCAGACTTAATATCGCAGCGCTCTCCAGTGCCTCTTCATTGCTTAAATCTGGCAAAAGGCCATTAATACG
GCTGGCGAGCATTGTTTTACCTGTTCCCGGCGGTCCAATCAGTAAAAGGTTGTGCCCGCCAGCGGCGGTAATTTCCAGTC
CTCGCTTTCCTTGCTCCTGACCGACAACATCACTGAGATCATGTTGTAGCGCCCGGGATACTGCATTAGTTGGTTTCGGG
TGTTCGAGAGCGTGCTTACCTTCCAGAAACGCGCAGACAGCCTGCAGATGATCGGCTATCAGGCATCCTTCACCGTTAAT
TAGCCCCACTTCATCTTCGTTATCTTTCGCGACGATAATTTTTCTGCCCGACTTAATAGCTTCAGTTGCACTGGAGATTG
CGCCGGGAACGCCACGCAGAGCGCCTGTAAGCGCCAGTTCTCCGACTAATTCATATTCATCTAACTTATTGGCTGTAAGC
TGTTCTGAGGCCGCCAGCAACGCAATAGCGATAGGCAAATCATATCGTCCCCCTTCTTTTGGCAGATCGGCTGGAGCAAG
GTTGATGGTGATTTTTTTCGCCGGATATTCATATCCGCTATTGATAATGGCGCTGCGCACGCGATCGCGAGCTTCTTTTA
CCGTTGTTTCTGGTAAGCCCACCATCGTTAAGCCTGGTAGACCTTTACTGATATGTACCTCAACAGTGATTGGGGGCGCA
TTTACTCCCAGGGCTGCGCGGGTATGAACAATTGACAGTGACATAAGCCCTCCTTGAGTCACCATTATGTGCATAAGATA
TCGCTGCTGTAGCCCGCAAATTCGTGAATTTTAGTGGCTGATTCCTGTTTATTTGTGCAAGTGAAGTTGAGTTGTTCTGG
CGGTGGAATGATGCTCGCAAAAATGCAGCGGGCAAAGGATGAACTACGAGGAAGGGAACAACATTCATACTGAAATTGAA
TTTTTTTCACTCACTATTTTCTTTTTAAAAAACAACAATTTCTCTTGAGATTATTAAAGACATCATAAAAATCGGCCAAA
AAATATCTTGTGCTATTCGCAAAATCTATGGTAACTCTTTAGGCATTCCTTCGAACAAGATGCAAGAAAAGACAAAATGA
CAGCCCTTCTACGAGTGATTAGCCTGGTCGTGATTAGCGTGGTGGTGATTATTATCCCACCGTGCGGGGCTGCACTTGGA
CGAGGAAAGGCTTAGAGATCAAGCCTTAACGAACTAAGACCCCCGCACCGAAAGGTCCGGGGGTTTTTTTTGACCTTAAA
AACATAACTGAGGAGCAGACAATGAATAACAGCACAAAATTCTGTTTCTCAAGATTCAGGACGGGGAACTAACTATGAAT
GGTGCACAGTGGGTGGTACATGCGTTGCGGGCACAGGGTGTAAACACCGTTTTCGGTTATCCGGGTGGCGCAATTATGCC
GGTTTACGATGCATTGTATGACGGTGGCGTGGAACACTTGCTGTGCCGACACGAGCAAGGTGCAGCAATGGCGGCTATCG
GTTATGCCCGTGCTACCGGCAAAACTGGCGTTTGCATCGCCACGTCTGGCCCAGGTGCAACCAACCTGATAACCGGGCTT
GCGGACGCGCTGTTAGATTCCATCCCCGTTGTTGCTATCACCGGTCAGGTATCCGCACCGTTTATCGGCACTGACGCATT
TCAGGAGGTGGATATTCTGGGGTTGTCGTTAGCCTGCACCAAGCACAGTTTCCTGGTGCAATCACTGGAAGAGTTACCGC
GTATCATGGCCGAAGCGTTTGACGTCGCCAGCTCTGGTCGTCCTGGTCCGGTTTTGGTCGATATTCCAAAAGATATCCAG
TTAGCCAGCGGCGATCTGGAACCGTGGTTCACCACTGTTGAAAACGAAGTGACTTTCCCACATGCCGAAGTCGAGCAAGC
GCGTCAGATGCTGGCAAAAGCGCAAAAACCGATGCTGTACGTTGGCGGTGGCGTGGGCATGGCGCAGGCAGTTTCGGCTT
TGCGTGAATTTCTCGCTGCCACAAAAATGCCTGCCACCTGTACGTTGAAAGGGCTGGGCGCAGTAGAAGCAGATTATCCG
TACTATCTGGGCATGCTGGGGATGCACGGCACCAAAGCGGCGAACTTCGCAGTGCAGGAGTGCGATCTACTGATAGCCGT
GGGCGCACGTTTTGATGACCGGGTGACCGGCAAACTGAACACCTTCGCACCACACGCCAGCGTTATCCATATGGATATCG
ATCCGGCAGAAATGAACAAGCTGCGTCAGGCACATGTGGCATTACAGGGTGATTTAAATGCTCTGTTACCAGCATTACAG
CAGCCGTTAAATATCGATGACTGGCAGCAACACTGCGCGCAACTGCGTGATGAACATGCCTGGCGTTACGACCATCCTGG
TGACGCTATCTACGCGCCGTTGTTGTTAAAACAACTGTCGGATCGTAAACCTGCGGATTGCATCGTGACCACAGATGTGG
GGCAGCACCAGATGTGGGCTGCCCAGCACATCGTCCACACTCGCCCGGAAAACTTCATCACCTCCAGCGGCTTAGGCACC
ATGGGTTTCGGTTTACCGGCGGCGGTTGGCGCACAAGTCGCGCGACCGAACGATACTGTCGTCTGTATCTCCGGTGACGG
CTCTTTTATGATGAATGTGCAAGAGCTGGGCACCGTAAAACGCAAGCAGTTACCGTTGAAAATCGTCTTACTCGATAACC
AACGGTTAGGGATGGTTCGACAATGGCAGCAACTGTTTTTCCAGGAACGATACAGCGAAACCACCCTTACCGATAACCCC
GATTTCCTCATGTTAGCCAGCGCCTTCGGCATCCCTGGCCAACACATCACCCATAAAGACCAGGTTGAAGCGGCACTCGA
CACCATGCTGAACAGTGATGGGCCATACCTGCTTCATGTCTCAATCGACGAACTTGAGAACGTCTGGCCGCTGGTGCCGC
CTGGTGCCAGTAATTCTGAAATGTTGGAGAAATTATCATGATGCAACATCAGGTCAATGTATCGGCTCGCTTCAATCCGG
AAACCTTAGAACGTGTTTTACGCGTGGTGCGTCATCGTGGTTTCCACGTCTGCTCAATGAATATGGCTGCCGCCAGCGAT
GCACAAAATATAAATATCGAATTGACCGTTGCCAGCCCACGGTCGGTCGACTTACTGTTTAGTCAGTTAAATAAACTGGT
GGACGTCGCACACGTTGCTATCTGCCAGAGCACAACCACATCACAACAAATCCGCGCCTGAGCGCAAAAGGAATATAAAA
ATGACCACGAAGAAAGCTGATTACATTTGGTTCAATGGGGAGATGGTTCGCTGGGAAGACGCGAAGGTGCATGTGATGTC
GCACGCGCTGCACTATGGCACCTCGGTTTTTGAAGGCATCCGTTGCTACGACTCGCACAAAGGACCGGTTGTATTCCGCC
ATCGTGAGCATATGCAGCGTCTGCATGACTCCGCCAAAATCTATCGTTTCCCGGTTTCGCAGAGCATTGATGAGCTGATG
GAAGCTTGTCGCGACGTGATCCGCAAAAACAATCTCACCAGCGCCTATATCCGTCCGCTGATTTTCGTCGGTGATGTTGG
CATGGGCGTAAACCCGCCAGCGGGATACTCAACCGATGTGATTATCGCCGCTTTCCCGTGGGGGGCGTATCTGGGCGCAG
AAGCGCTGGAGCAGGGGATCGATGCGATGGTTTCCTCCTGGAACCGTGCTGCACCAAACACCATCCCAACCGCAGCGAAA
GCTGGTGGTAACTACCTCTCTTCCCTGTTGGTGGGTAGCGAAGCGCGCCGCCACGGTTATCAGGAAGGTATCGCGTTGGA
TGTGAATGGTTATATCTCTGAAGGCGCAGGCGAAAACCTGTTTGAAGTGAAAGACGGTGTGCTGTTTACTCCACCGTTCA
CCTCCTCCGCGCTGCCGGGTATTACCCGTGATGCCATCATCAAACTGGCGAAAGAGCTGGGAATTGAAGTGCGTGAGCAG
GTGCTGTCGCGCGAATCCCTGTACCTGGCGGATGAAGTCTTTATGTCCGGTACGGCGGCAGAAATCACGCCAGTGCGCAG
TGTAGATGGTATTCAGGTTGGTGAAGGCCGTTGCGGCCCGGTTACCAAACGCATTCAGCAAGCCTTCTTCGGCCTCTTCA
CTGGCGAGACCGAAGATAAATGGGGCTGGTTAGATCAAGTTAATCAATAAATACAAAAAATGGGACGGCACGCACCGTCC
CATTTACGAGACAGACACTGGGAGTAAATAAAGTATGCCTAAGTACCGTTCCGCCACCACCACTCATGGTCGTAATATGG
CGGGTGCTCGTGCGCTGTGGCGCGCCACCGGAATGACCGACGCCGATTTCGGTAAGCCGATTATCGCGGTTGTGAACTCG
TTCACCCAATTTGTACCGGGTCACGTTCATCTGCGCGATCTCGGTAAACTGGTCGCCGAACAAATTGAAGCGGCGGGCGG
CGTTGCCAAAGAGTTCAACACCATTGCGGTGGATGATGGGATCGCTATGGGCCACGGGGGCATGCTTTATTCACTGCCAT
CTCGCGAACTGATCGCTGATTCCGTTGAATATATGGTCAACGCCCACTGCGCCGACGCCATGGTCTGCATCTCTAACTGC
GACAAAATCACCCCGGGGATGCTGATGGCTTCCCTGCGCCTGAATATTCCGGTGATCTTTGTTTCCGGCGGCCCGATGGA
GGCCGGGAAAACCAAACTGTCCGATCAGATCATTAAGCTCGATCTGGTTGATGCGATGATCCAGGGCGCAGACCCGAAAG
TTTCTGACTCCCAGAGCGATCAGGTTGAACGATCCGCCTGCCCAACCTGCGGTTCCTGCTCCGGGATGTTTACTGCTAAC
TCAATGAACTGCCTGACCGAAGCGCTGGGCCTGTCGCAGCCGGGCAACGGCTCGCTGCTGGCAACCCACGCTGATCGCAA
GCAACTGTTCCTCAATGCTGGTAAACGCATTGTTGAATTGACCAAACGTTACTACGAACAGGATGATGAAAGCGCACTGC
CGCGTAACATCGCCAGTAAGGCGGCGTTTGAAAACGCCATGACGCTGGATATCGCGATGGGCGGCTCTACCAACACCGTT
CTTCACCTGCTGGCGGCGGCGCAGGAAGCGGAAATCGACTTCACCATGAGTGATATCGATAAGCTCTCCCGCAAAGTACC
GCAGCTGTGTAAAGTCGCGCCGAGCACCCAAAAATACCATATGGAAGATGTTCACCGTGCTGGTGGTGTTATCGGTATTC
TCGGCGAGCTGGATCGTGCGGGGTTACTGAACCGTGATGTGAAAAATGTACTTGGCCTGACGTTGCCGCAAACGCTGGAA
CAATACGACATCATTGTGACCCAGGATGATGCGGTAAAAAATATGTTCCGCGCTGGCCCGGCGGGCATTCGTACTACACA
GGCATTCTCGCAGGATTGCCGCTGGGATACGCTGGACGACGATCGCTCCAATGGCTGTATCCGCTCGCTGGAACACGCTT
ACAGCAAAGACGGCGGCCTGGCGGTACTCTACGGTAATTTCGCAGAAAACGGCTGCATCGTTAAAACCGCAGGCGTCGAT
GACAGCATCCTCAAATTCACTGGCCCGGCGAAAGTCTACGAAAGCCAGGACGACGCGGTAGAAGCGATTCTCGGCGGTAA
AGTTGTCGCCGGAGATGTGGTAGTAATTCGCTATGAAGGCCCGAAAGGCGGTCCGGGGATGCAGGAAATGCTCTACCCAA
CCAGTTTCCTGAAATCAATGGGTCTCGGTAAAGCCTGTGCGCTGATCACCGACGGTCGTTTCTCTGGCGGCACCTCTGGT
CTTTCCATCGGCCACGTCTCACCGGAAGCGGCAAGTGGCGGCAGCATTGGCCTGATTGAAGATGGTGACTTGATCGCTAT
CGACATTCCGAACCGTGGCATTCAGTTACAGGTAAGCGATGCCGAACTGGCGGCGCGTCGTGAAGCGCAGGAAGCTCGTG
GCAACAAAGCCTGGACACCGAAAAATCGTGAACGTCAGGTTTCCTTTGCGCTGCGTGCCTACGCCAGCCTGGCAACCAGC
GCCGACAAAGGCGCGGTGCGTGATAAATCGAAACTGGGGGGTTAATGATGGCAGACTCACAACCTCTCTCCGGCGCCCCG
GAAGGCGCCGAATATTTAAGAGCGGTGCTGCGCGCGCCGGTCTACGAAGCGGCGCAGGTCACGCCGCTACAAAAAATGGA
AAAACTCTCGTCGCGTCTCGATAACGTGATTCTGGTGAAACGCGAAGACCGTCAGCCAGTTCATAGCTTTAAGCTGCGCG
GCGCATACGCCATGATGGCGGGCCTGACGGAAGAACAGAAAGCGCACGGCGTGATCACCGCTTCTGCGGGTAACCACGCG
CAGGGCGTCGCGTTTTCTTCCGCACGGTTAGGCGTGAAGGCACTGATCGTCATGCCAACCGCCACCGCCGATATCAAAGT
CGACGCGGTGCGCGGCTTCGGCGGCGAAGTGCTTCTTCACGGCGCGAACTTTGATGAAGCAAAAGCGAAAGCGATCGAAC
TGTCACAGCAGCAGGGCTTCACCTGGGTGCCGCCGTTCGACCATCCGATGGTGATCGCCGGGCAAGGCACGCTGGCGCTG
GAACTGCTCCAGCAGGACGCCCATCTCGACCGCGTATTTGTGCCAGTCGGCGGCGGCGGTCTGGCGGCGGGCGTGGCGGT
ACTGATCAAACAACTGATGCCGCAAATCAAAGTGATTGCCGTGGAAGCGGAAGACTCCGCCTGCCTGAAAGCGGCGCTGG
ATGCAGGTCATCCGGTTGATCTGCCACGCGTGGGGCTGTTTGCCGAAGGTGTTGCGGTGAAACGCATCGGCGACGAAACC
TTCCGTTTATGCCAGGAGTATCTCGACGACATCATCACCGTCGATAGCGATGCCATATGTGCGGCGATGAAAGACCTGTT
CGAAGATGTGCGCGCGGTAGCGGAACCCTCTGGCGCGCTGGCACTGGCGGGAATGAAAAAATATATCGCCCAGCACAACA
TTCGCGGTGAGCGGCTGGCGCATATTCTTTCTGGTGCTAACGTGAACTTTCACGGCCTGCGCTACGTCTCGGAACGTTGC
GAACTGGGCGAACAGCGTGAAGCGTTGCTGGCGGTAACCATCCCGGAAGAGAAGGGCAGCTTCCTGAAGTTCTGCCAGCT
GCTTGGCGGGCGCTCGGTCACCGAGTTCAACTACCGTTTTGCCGATGCCAAAAACGCCTGCATCTTTGTCGGTGTGCGCC
TGAGCCGTGGCCTCGAAGAGCGCAAAGAAATTTTGCAGATGCTCAACGATGGCGGCTACAGCGTAGTGGATCTCTCCGAC
GACGAAATGGCGAAGCTGCATGTGCGCTATATGGTCGGCGGGCGTCCGTCGCATCCGTTGCAGGAACGCCTCTACAGCTT
CGAATTCCCGGAATCGCCGGGCGCGCTGTTGCGCTTCCTCAACACGCTGGGTACGCACTGGAACATTTCTTTGTTCCACT
ATCGCAGCCATGGCACCGACTACGGGCGCGTACTGGCGGCGTTCGAACTTGGCGACCATGAACCGGATTTCGAAACCCGG
TTGAATGAGTTGGGTTACGATTGCCACGACGAAACCAATAACCCGGCGTTCAGGTTCTTTTTGGCGGGTTAATGGTTCGG
CAAAATCTTCCAGAATGCCTCAATCAGCGGCTCATGTAGCCGCTTTTTCTGCACACACACGCCCAGTTCAAACGGCGTTT
TCTCATCACTGCGCTCTAAAATCATCACGCGGTTACGCACCGGTTCCGGGCTGTTTTCCAGCACCACTTCCGGCAACAAG
GCTACGCCACAGCCGAGCGCCACCATCGACACCATCGCTTCATGCCCGCCGACCGTGGCGTAAATCATCGGGTTGCTGAT
TTTGTTGCGTCGAAACCACAACTCAATGCGCCGGCGTACTGGTCCCTGATCGGCCATGATAAACGGCACTGTAGACCAGT
CCGGCTTATCTGCCGAAACTTGGTTACGCACCGGGCAGGGTAGCGCGGGGGCAATCAGCACTACTGCCAGATTCTCCAGC
ATCGAAAACGCCACTGCGCCGGGCAGAGTCTCCGGTTTCCCGGCAATCGCCAGATCCGCTTCGCCAGTGACGACCTTTTC
CATCGCATCTGCCGCATCACCAGTCGTGAGTTTAATCTCCACCGACGGGTGTTCCGCGCGGAAGCGATCGAGAATCGGCG
GCAGATGGCTGTAGGCAGCGGTCACCGAGCAGAAGATATGTAATTCGCCAGAGAGCGACGGTCCTTGCTGATCGATGGTG
TGGCGCAGCTGTTGATACTGCAACAGCGTTTGCTGGGCGAAAACGCGCAGTTCTTCGCCTGCTTCGGTTAGCGTTACCGT
GCGGTTATCGCGCACAAACAGCGGCTGACCGAGATCGTCTTCCAGGCGCTGAATCTGCCGAGAGAGCGTGGACGGGCTAA
CGTGCATTGCCCGCGCGCTGCGGCCAAAATGGCGGCTTTCCGCCAGATGCAGGAAGGTTTTCAGATCGCGTAAATCCAAT
GGCGCAGCCCTTAATGTTGACGTTGCAGAAATTGCAATGTGACGTTGTGAATATATCAATTTCCGCAATAAATTTCCTGT
CATATAGTGAATTCAATCTCGCAAACGCGAACCGAACAATAAGAAGCACAACATCACGAGGAATCACCATGGCTAACTAC
TTCAATACACTGAATCTGCGCCAGCAGCTGGCACAGCTGGGCAAATGTCGCTTTATGGGGCGCGATGAATTCGCCGATGG
CGCGAGCTATCTTCAGGGTAAAAAAGTAGTCATCGTCGGCTGTGGTGCACAGGGTCTGAACCAGGGCCTGAACATGCGTG
ATTCTGGTCTCGATATCTCCTACGCTCTGCGTAAAGAAGCGATTGCCGAGAAGCGCGCATCCTGGCGTAAAGCAACCGAA
AACGGCTTCAAAGTTGGCACTTACGAAGAACTGATCCCGCAGGCGGATCTGGTGGTTAACCTGACGCCAGACAAGCAGCA
CTCTGACGTAGTGCGTTCCGTTCAGCCGCTGATGAAAGACGGCGCGGCGCTGGGCTACTCTCATGGTTTCAATATCGTAG
AAGTGGGTGAGCAGATCCGTAAAGACATCACCGTCGTAATGGTTGCGCCGAAATGCCCTGGCACCGAAGTACGTGAAGAG
TACAAACGTGGATTCGGCGTACCGACGCTGATTGCCGTTCACCCGGAAAACGATCCGAAAGGCGAAGGCATGGCGATCGC
TAAAGCCTGGGCGGCTGCAACCGGCGGTCACCGTGCGGGCGTTCTGGAATCCTCTTTCGTTGCGGAAGTGAAATCTGACC
TGATGGGCGAGCAAACCATCCTGTGCGGTATGTTGCAGGCTGGCTCTCTGCTGTGCTTCGACAAGCTGGTGGAAGAAGGC
ACCGATCCGGCATACGCAGAAAAACTGATTCAGTTCGGTTGGGAAACCATCACCGAAGCGCTGAAACAGGGCGGCATCAC
CCTGATGATGGACCGTCTTTCTAACCCGGCGAAACTGCGTGCTTACGCGCTCTCTGAGCAACTGAAAGAGATCATGGCGC
CGCTGTTCCAGAAACATATGGACGACATCATCTCCGGCGAATTCTCCTCCGGCATGATGGCTGACTGGGCCAACGACGAT
AAGAAACTGCTGACCTGGCGTGAAGAGACTGGCAAAACCGCATTCGAAACCGCGCCGCAGTATGAAGGCAAAATCGGCGA
ACAGGAGTACTTCGATAAAGGCGTACTGATGATCGCGATGGTAAAAGCAGGCGTTGAACTGGCGTTTGAAACCATGGTTG
ATTCTGGCATCATCGAAGAATCTGCTTACTATGAATCACTGCACGAACTGCCGCTGATTGCCAACACCATCGCCCGTAAG
CGTCTGTACGAAATGAACGTGGTTATCTCCGATACTGCCGAGTACGGTAACTATCTGTTCTCTTACGCTTGTGTGCCACT
GCTGAAACCGTTTATGGCAGAGCTGCAACCGGGCGACCTGGGTAAAGCTATTCCGGAAGGTGCGGTAGATAACGCGCAGC
TGCGTGATGTAAATGAAGCGATTCGCAGCCATGCGATTGAGCAGGTAGGTAAGAAACTGCGCGGCTATATGACAGATATG
AAACGCATTGCTGTTGCGGGTTAATAGCGATTCAGAGTTCAAGGCCTTCTCCCGGAGAAGGCCTTGCTGTTAATTACGGT
ATAGCACCTTAATGATGTGGTAACCGAACTGGGTATGCAGCGGTCCGGTTGGTTCCAGCACCGGGCAAGAAAACACCACT
TTATCGAACGCCGGAACCATCTGACCCTGGCGGAATTCACCTAAATCACCGCCGCGTTTGCCTGACGGGCAAATGGAGTG
TTTCTTCGCCAGCTTGCCGAAATCGGCACCATTCTTGATCTGCTCGAGAAGATCCAGAGCCAGTTTCTCTTCTTTTACAA
GGATATGCAGTGCTGCTGCTGTTTTTGCCATGATCGTGCCTTGAGTGGTAAGGATGAGGCTGGCTATACTACCACGCTGT
TATTTTCCCCTCCCGACTTTCATTGAGCGATTTTCCTATGCGTCTAAACCCCGGCCAACAACAAGCTGTCGAATTCGTTA
CCGGCCCCTGCCTGGTGCTGGCGGGCGCGGGTTCCGGTAAAACTCGTGTTATCACCAATAAAATCGCCCATCTGATCCGC
GGTTGCGGTTATCAGGCGCGACATATCGCGGCTGTGACCTTTACCAATAAGGCGGCACGCGAGATGAAAGAGCGTGTCGG
GCAGACGCTGGGGCGCAAAGAGGCGCGTGGGCTGATGATTTCCACCTTCCACACGCTGGGGCTGGATATCATCAAACGCG
AGTATGCGGCGCTGGGGATGAAGGCTAACTTTTCGCTGTTTGACGATACCGATCAGCTTGCTTTGCTTAAAGAGTTGACC
GAGGGGCTGATTGAAGATGACAAAGTTCTCCTGCAACAGCTAATTTCGACCATCTCCAACTGGAAGAACGATCTCAAAAC
ACCGGCGCAGGCGGCGGCAGAGGCAAAGGGCGAGCGGGACCGTATTTTTGCCCATTGTTATGGGCTGTATGATGCACACC
TGAAAGCCTGTAACGTTCTCGACTTCGATGATCTGATTTTATTGCCGACGTTGCTGCTGCAACGCAATGAAGAAGTCCGC
GAGCGCTGGCAGAACAAAATTCGCTACCTGCTGGTGGATGAGTATCAGGACACCAACACCAGCCAGTATGAACTGGTGAA
ACTGCTGGTGGGCAGCCGCGCGCGCTTTACCGTGGTGGGTGACGATGACCAGTCGATCTACTCCTGGCGCGGCGCACGTC
CGCAGAATCTGGTGCTGCTGAGCCAGGATTTTCCGGCGCTGAAGGTGATTAAGCTTGAGCAGAACTACCGCTCTTCCGGA
CGTATTTTGAAAGCGGCGAACATCCTGATCGCCAATAACCCGCACGTCTTTGAAAAGCGTCTGTTCTCCGAACTGGGTTA
CGGCACAGAGCTAAAAGTTTTAAGCGCGAATAACGAGGAACATGAAGCCGAGCGCGTCACCGGCGAGCTGATCGCCCATC
ACTTCGTCAATAAAACGCAGTACAAAGATTACGCCATTCTTTATCGCGGCAACCATCAGTCGCGGGTATTTGAAAAATTC
CTGATGCAAAACCGCATCCCGTACAAAATATCTGGCGGTACGTCGTTTTTCTCTCGTCCTGAAATCAAGGACTTGCTGGC
TTATCTGCGCGTGCTGACTAACCCGGACGATGACAGCGCATTTCTGCGTATCGTTAACACGCCGAAGCGAGAGATTGGCC
CGGCGACGCTGAAAAAGCTAGGTGAATGGGCGATGACGCGCAATAAAAGCATGTTTACCGCCAGCTTTGATATGGGCCTG
AGTCAGACGCTTAGCGGACGTGGTTATGAAGCATTGACCCGCTTCACTCACTGGCTGGCAGAAATCCAGCGTCTGGCGGA
GCGGGAGCCGATTGCCGCGGTGCGCGATCTGATCCACGGCATGGATTATGAATCCTGGCTGTACGAAACATCGCCCAGCC
CGAAAGCTGCCGAAATGCGCATGAAGAACGTCAACCAACTGTTTAGCTGGATGACGGAGATGCTGGAAGGCAGCGAACTG
GATGAGCCGATGACGCTCACCCAGGTGGTGACGCGCTTTACTCTGCGCGACATGATGGAGCGCGGCGAGAGCGAGGAAGA
ACTGGATCAGGTGCAACTGATGACTCTGCACGCGTCGAAAGGGCTGGAGTTTCCCTATGTCTACATGGTTGGTATGGAAG
AAGGGTTTTTGCCCCACCAGAGCAGCATCGATGAAGACAATATTGATGAGGAGCGGCGGCTGGCCTATGTCGGCATTACC
CGCGCCCAGAAGGAATTGACCTTTACGCTGTGTAAAGAACGCCGTCAGTACGGCGAACTGGTGCGCCCGGAGCCGAGCCG
CTTCCTGCTGGAGCTGCCGCAGGATGATTTGATTTGGGAACAGGAGCGCAAAGTGGTCAGCGCCGAAGAACGGATGCAGA
AAGGGCAAAGCCATCTGGCGAATCTGAAAGCGATGATGGCGGCAAAACGAGGGAAATAATCAAGGCCGGAAAAAATGTGT
CAGCATCGCATCCGGCACTTACTCATTAATGCACTTCCAGCGGCCAGTGGACATAGCTCTGCCACTGGCTTTCCTGATCA
ATAATCTCTTTACCCAGCGGATGTTGGGTTAGCCAACCTTGCGGAAGCGTCAAGGTCAACAGTTCATGGTTAGCCTGTAA
TGTCATCTCTGGCACGAGATCGTCACGGCGACGGTTGGCAAAAATGATAGCCAGGCGGAGTAAACGGCAGAGTTGTTCTG
CGACGCGCGGTGGTACGGCATTTTGCTGATGCAGCGATGAGAGATCGACCGGATTAGTCTGGTTGAGCAGTAGCGTCGCC
AGCAGTTTTTTCTGTGCGGGGGTAAAACCGGGAAGATCCAGGTTACGCACCAGATAAGCAGCGTGTTGCGGCGCTTGTTT
GAAGTCAACGCTCAGGCCGATTTCATGAAGCTGACAGGCGCTGATGAGCAAATCGCGGCTTATTGCTTCAAGATGCCATT
CATTTTCCACCTGTTCGAAGAAGTTAGCCGCAACTTTGGCTACGCGCTGTGCCTGATCAATATCGATCATAAAGCGGCGC
TGAATATTACGCAGCGTACGGCTGCGAATATCCTGCTCGACGGTAAGATGCAACATACCGTAGACCAGGCCTTCACGCAG
CGCACCGCCCGCCAGGGTCATACACTGAATATTCAGTTCGGTAAAAATGGCTATCAGGATCGCCAGACCACTCGGGAACA
CTAACGCACGTTCCAGCGTCAGCCCGTCAATCTCTAGCTCTTCCAGCCGACCGCAATGAATGGCGCGTTGTTTCAGTTGC
TGCAACTTTTCCAGGGTAATGCGTTCATCCATCCCCTGTGCCATCATGATTTCCTGTAACGCCTGCACGGTGCCGGAAGC
GCCAACGCACACTTTCCAGCCGTGATACCGTAATTCATCGGCAACCGGACGTAACACTTCGCGTGCCGCTTTTTCTGCAG
CATCAAAATTTTCCTGCCCCAGATTACGATCGGCAAAATAGCGTTCCAGCCAGGTAACGCAGCCCATCGACAGGCTGAAC
AAAGAGGTGGTTTGTGCACCCGTGCCGGTTACCAGTTCAGTACTGGCTCCGCCGATATCCACCACCAGGCGCTGATCGGC
ACCGCCAGTGGTGTGAGCAACGCCCTGATAAATCAGACGCGCTTCCTCTTCACCGCTGATCACCTGTACCGGACAACCGA
GGATTTCCTGCGCTTTGGCAATAAAATCACCCGCATTGACGGCAAGGCGTAATGTCGCCGTAGCGACAACGCGAATTTGC
GGGGGAGGGATATCTTGCAGACGTTCAGCAAACAGGCGCAGACATTGCCAACCGCGCTCCATTGCTTCATTAGACAGGGC
ATTTTCGCTATTCAGGCCAGCAGCCAGACGCACTTTGCGTTTTATTCGCGTCAGCGTCTGGATGCTTCCAGCCACCTCGC
GCACAACCAGCATATGAAAACTATTCGAACCGAGATCAATGGCTGCATACAGCGACGAGGTGGAACCCATACTCTTCATC
CTTCAATCTGTCTCTGTGTTGGCTGCATTCTTTCACCTGAATCACTTACGACAGTAAACTCATCGGGATTCATTCTCTTG
CCATCTTGATACAGCTTGAATGATTTGGAGTATGACATTTTTTCTTTAACCTGAACGACGACGATTACGCGGAGCGCCAG
TACGACGCGGACCATTGCCTGTGCGCGGGCGCGTGAGGCGCAGCGGTTTTGGCAGATCGGTCATCAATGCGTCCGGATTG
TATTTACTTACCGGAATTGAGTGACCAATATAGGTCTCAATAGCAGGCAAATTCAATGCATACTCTTCACACGCCAGGCT
GATGGAATGACCGCTTGCGCCAGCGCGACCTGTACGACCAATACGGTGAACGTAATCTTCACAGTCATCGGGTAAATCGT
AGTTAAAGACGTGTGTCACAGCAGGAATATGCAAACCACGCGCGGCAACGTCGGTGGCAACCAGAATATCCAGATCGCCA
CGGGTAAATTCATCAAGAATACGCAGACGTTTTTTCTGCGCGACATCGCCTGTCAATAAACCGACACGATGACCATCTGC
CGCCAGGTGGCCCCAGATCTCTTCACAACGGTGTTTGGTGTTGGCGAAAATAATCGCTCTGTCTGGCCACTCTTCTTCGA
TCAGCGTTTGCAGCAAACGCATTTTTTCTTCGTTAGAAGGGTAGAAAAGCTCTTCTTTAATACGGTGGCCCGTTTTCTGT
TCCGGTTCCACTTCAATATATTCGGCATTGTTCATCTGCTCGAACGCCAGTTCACGTACCCGGTACGAAAGCGTGGCGGA
GAACAGCATGTTGAGGCGCTGGTTTGCAGGCGGCATACGGCGGAACAGCCAGCGGATATCTTTAATAAAGCCCAGATCGT
ACATGCGATCGGCTTCGTCCAGCACCACCACCTGAATGGCACCGAGGTTAATGTGGTTCTGCTTGGCGTAGTCAATTAAA
CGACCCGTGGTGCCAATCAGAATGTCAACGCCGCTTTCCAGCACTTTCAGCTGTTTGTCGTAGCCATCACCACCGTAAGC
CAGACCCAGCTTCAGGCCGGTAGCTTCCGCCAGCGGTTCCGCGTCGGCGTGGATCTGCACGGCAAGTTCACGCGTCGGTG
CCATAATTAAGGCACGCGGCTGATTCACCTTGCGATCAGCAATCGCGGGATGAGAGAGAAGATAATGAAACGTTGACGTA
AGAAACGCCATCGTTTTCCCGGTACCGGTTTGCGCCTGCCCGGCTACGTCACGACCCGCCAGCGTCAGCGGAAGGGCCAG
TGCCTGAATGGGCGTACAGTTATGAAACCCTTTTTTTTCAAGGGCTTCTACAACCTTCGGATGCAGGGCGAAGTCGGAAA
ACTTCTGTTCTGTTAAATGTGTTTTGCTCATAGTGTGGTAGAATATCAGCTTACTATTGCTTTACGAAAGCGTATCCGGT
GAAATAAAGTCAACCTTTAGTTGGTTAATGTTACACCAACAACGAAACCAACACGCCAGGCTTATTCCTGTGGAGTTATA
TATGAGCGATAAAATTATTCACCTGACTGACGACAGTTTTGACACGGATGTACTCAAAGCGGACGGGGCGATCCTCGTCG
ATTTCTGGGCAGAGTGGTGCGGTCCGTGCAAAATGATCGCCCCGATTCTGGATGAAATCGCTGACGAATATCAGGGCAAA
CTGACCGTTGCAAAACTGAACATCGATCAAAACCCTGGCACTGCGCCGAAATATGGCATCCGTGGTATCCCGACTCTGCT
GCTGTTCAAAAACGGTGAAGTGGCGGCAACCAAAGTGGGCGCACTGTCTAAAGGTCAGTTGAAAGAGTTCCTCGACGCTA
ACCTGGCGTAAGGGAATTTCATGTTCGGGTGCCCCGTCGCTAAAAACTGGACGCCCGGCGTGAGTCATGCTAACTTAGTG
TTGACTTCGTATTAAACATACCTTATTAAGTTTGAATCTTGTAATTTCCAACGCTTCCCGTTTTATCTTAAATGCGAAGT
GAACAGATTTCTGGCTCGTCACTCAATCCGTCTTGTCGTTTCAGTTCTGCGTACTCTCCTGTGACCAGGCAGCGAAAAGA
CATGAGTCGATGACCGTAAACAGGCATGGATGATCCTGCCATACCATTCACAACATTAAGTTCGAGATTTACCCCAAGTT
TAAGAACTCACACCACTATGAATCTTACCGAATTAAAGAATACGCCGGTTTCTGAGCTGATCACTCTCGGCGAAAATATG
GGGCTGGAAAACCTGGCTCGTATGCGTAAGCAGGACATTATTTTTGCCATCCTGAAGCAGCACGCAAAGAGTGGCGAAGA
TATCTTTGGTGATGGCGTACTGGAGATATTGCAGGATGGATTTGGTTTCCTCCGTTCCGCAGACAGCTCCTACCTCGCCG
GTCCTGATGACATCTACGTTTCCCCTAGCCAAATCCGCCGTTTCAACCTCCGCACTGGTGATACCATCTCTGGTAAGATT
CGCCCGCCGAAAGAAGGTGAACGCTATTTTGCGCTGCTGAAAGTTAACGAAGTTAACTTCGACAAACCTGAAAACGCCCG
CAACAAAATCCTCTTTGAGAACTTAACCCCGCTGCACGCAAACTCTCGTCTGCGTATGGAACGTGGTAACGGTTCTACGG
AAGATTTAACCGCTCGCGTACTGGATCTGGCATCACCTATCGGTCGTGGTCAGCGTGGTCTGATTGTGGCACCGCCGAAA
GCCGGTAAAACCATGCTGCTGCAGAACATTGCTCAGAGCATTGCTTACAACCACCCGGATTGTGTGCTGATGGTTCTGCT
GATCGACGAACGTCCGGAAGAAGTAACCGAGATGCAGCGACTGGTAAAAGGTGAAGTTGTTGCTTCTACCTTTGACGAAC
CCGCATCTCGCCACGTTCAGGTTGCGGAAATGGTGATCGAGAAGGCGAAACGCCTGGTTGAGCACAAGAAAGACGTTATC
ATTCTGCTCGACTCCATCACTCGTCTGGCGCGCGCTTACAACACCGTTGTTCCGGCGTCAGGTAAAGTGTTGACCGGTGG
TGTGGACGCCAACGCCCTGCATCGTCCGAAACGCTTCTTCGGTGCGGCGCGTAACGTGGAAGAGGGCGGCAGCCTGACCA
TTATCGCGACGGCGCTTATCGATACCGGTTCTAAAATGGACGAAGTTATCTACGAAGAGTTTAAAGGTACAGGCAACATG
GAACTGCACCTCTCTCGTAAGATCGCTGAAAAACGCGTCTTCCCGGCTATCGACTACAACCGTTCCGGTACCCGTAAAGA
AGAGCTGCTCACGACTCAGGAAGAACTGCAGAAAATGTGGATCCTGCGCAAAATCATTCACCCGATGGGCGAAATCGATG
CAATGGAATTCCTCATTAATAAACTGGCAATGACCAAGACCAATGACGATTTCTTCGAAATGATGAAACGCTCATAAATT
TGTCTTATGCCAAAAACGCCACGTGTTTACGTGGCGTTTTGCTTTTATATCTGTAATCTTAATGCCGCGCTGGCGATGTT
AGGAAAATTCCTGGAATTTGCTGGTGTGTTATGCAATTTGCATATCAAGTGGTTAATTTTCGCATAGTGCTGGTAGGTTC
GGAACGGACTTTCCTTTCTGAATAAAGGTCTTCGTGGTTATACTTCTGCTAATAATTTTCTCTGAGAGCATGCATTGTGA
ATTTACTGACAGTGAGTACTGATCTCATCAGTATTTTTTTATTCACGACACTGTTTCTGTTTTTTGCCCGTAAGGTGGCA
AAAAAAGTCGGTTTAGTGGATAAACCAAACTTCCGCAAACGTCACCAGGGATTGATACCTCTCGTTGGGGGGATTTCGGT
TTACGCAGGGATTTGCTTCACGTTCGGAATTGTCGACTACTATATTCCGCATGCATCTCTCTATCTCGCTTGTGCTGGTG
TGCTTGTTTTCATTGGCGCGCTGGATGACCGTTTTGATATCAGCGTAAAAATCCGAGCCACCATACAGGCCGCTGTTGGC
ATTGTTATGATGGTGTTCGGCAAACTTTATCTCAGTAGCCTGGGTTATATCTTTGGCTCCTGGGAGATGGTGCTCGGACC
GTTTGGTTACTTCCTGACGCTATTTGCCGTCTGGGCGGCCATTAATGCGTTCAACATGGTTGATGGCATTGATGGCTTGC
TGGGCGGGTTGTCCTGCGTCTCGTTTGCAGCAATCGGTATGATTTTGTGGTTCGACGGGCAAACCAGTCTCGCAATCTGG
TGCTTTGCGATGATCGCCGCCATCCTGCCATACATCATGCTTAACCTTGGTATCCTGGGTCGCCGCTACAAAGTCTTTAT
GGGGGATGCGGGCAGTACGCTGATTGGTTTTACCGTTATCTGGATCCTGCTCGAAACGACCCAGGGCAAAACTCATCCCA
TCAGCCCGGTTACCGCTTTGTGGATTATCGCCATTCCGCTAATGGATATGGTGGCGATTATGTACCGTCGCCTGCGTAAA
GGCATGAGCCCATTCTCTCCAGACCGTCAGCATATTCACCATTTGATCATGCGTGCCGGGTTTACTTCCCGCCAGGCGTT
TGTGCTGATTACCCTTGCCGCAGCATTGCTCGCTTCCATTGGCGTGCTGGCAGAATATTCTCATTTTGTCCCGGAGTGGG
TCATGCTGGTGCTCTTTTTGCTAGCATTCTTCCTCTATGGATATTGCATCAAGCGTGCCTGGAAAGTTGCTCGCTTTATT
AAGCGCGTAAAACGCAGACTGCGTAGAAATCGTGGTGGCAGCCCCAATTTAACCAAATAAATGAGGATGTGATGACACAA
CCAATGCCTGGGAAACCGGCCGAAGACGCTGAAAATGAACTGGATATTCGTGGGTTGTTTCGTACCTTGTGGGCTGGGAA
GCTATGGATTATTGGCATGGGGCTGGCGTTTGCGTTAATCGCGCTGGCGTATACTTTTTTTGCTCGTCAGGAGTGGAGCG
CGACGGCGATTACCGATCGTCCAACGGTGAATATGCTGGGCGGGTACTACTCACAGCAGCAATTTTTGCGTAACCTGGAT
GTCCGTTCAAACATGGCTTCTGCCGACCAACCATCGGTCATGGACGAAGCTTATAAAGAGTTTGTTATGCAACTGGCCTC
GTGGGATACCCGCAGAGAGTTCTGGCTGCAAACCGACTATTACAAACAGCGGATGGTGGGCAACAGCAAAGCCGATGCGG
CGTTGCTGGATGAAATGATTAACAACATCGTGTTTATTCCCGGTGACTTTACCCGCGCGGTCAATGACAGCGTGAAGCTT
ATTGCCGAAACCGCGCCTGACGCTAATAACCTGTTACGTCAGTATGTTGCTTTTGCCAGCCAGCGTGCAGCCAGCCATCT
GAATGATGAGCTGAAAGGCGCATGGGCGGCACGCACTATCCAGATGAAAGCTCAGGTGAAGCGTCAGGAAGAGGTGGCGA
AAGCCATCTATGACCGCCGGATGAACAGTATTGAACAGGCGCTGAAAATTGCTGAGCAGCATAATATTTCGCGCAGTGCG
ACAGATGTGCCTGCCGAGGAATTACCTGATTCAGAAATGTTCCTGCTTGGGCGTCCAATGCTCCAGGCTCGACTGGAAAA
TTTACAGGCCGTCGGTCCGGCCTTTGATCTCGACTATGATCAAAATCGGGCCATGTTAAACACCCTGAATGTTGGTCCAA
CCCTGGATCCGCGTTTTCAGACCTATCGCTATTTGCGTACGCCGGAAGAACCGGTAAAACGCGATAGCCCACGTCGTGCC
TTCCTGATGATTATGTGGGGCATTGTCGGGGGACTGATCGGGGCTGGTGTCGCATTAACCCGCCGTTGCTCGAAATAGCA
ACACTGCTGCGGTGAGCGCAAAGGCGCTCGCCGCTTATTCGAAGAGAATCGATGTGAAAGTACTGACTGTATTTGGTACG
CGCCCGGAAGCCATCAAGATGGCACCGTTGGTGCATGCGTTGGCAAAAGATCCTTTTTTTGAGGCTAAAGTTTGCGTCAC
TGCGCAGCATCGGGAGATGCTCGATCAGGTGCTGAAACTCTTTTCCATTGTACCTGACTACGATCTCAACATAATGCAGC
CAGGACAAGGCCTTACAGAGATAACCTGTCGGATTCTGGAAGGGCTAAAACCTATTCTTGCCGAGTTCAAACCAGATGTC
GTGCTGGTTCACGGCGATACTACGACGACGCTGGCAACCAGCCTGGCGGCGTTTTATCAGCGTATTCCTGTTGGTCACGT
TGAGGCTGGTCTGCGCACGGGCGATCTCTATTCGCCGTGGCCGGAAGAGGCTAACCGTACATTGACCGGGCATCTGGCGA
TGTATCATTTTTCTCCAACCGAAACTTCCCGGCAAAACTTGCTGCGTGAAAACGTTGCGGATAGCCGAATCTTCATTACT
GGTAATACAGTCATTGATGCACTGTTATGGGTGCGTGACCAGGTGATGAGCAGCGATACGCTGCGTTCAGAACTGGCGGC
AAATTACCCGTTTATCGACCCCGATAAAAAGATGATTCTGGTGACCGGTCACAGGCGTGAGAGCTTCGGTCGTGGCTTTG
AAGAAATCTGCCATGCGCTGGCAGACATCGCCACCACGCACCAGGACATCCAGATTGTCTATCCGGTGCATCTCAACCCG
AACGTCAGAGAGCCGGTCAATCGCATTCTGGGGCATGTGAAAAATGTCATTCTGATCGATCCCCAGGAGTATTTACCGTT
TGTCTGGCTGATGAACCACGCCTGGCTGATTTTGACCGACTCAGGCGGCATTCAGGAAGAAGCGCCTTCGCTGGGGAAAC
CGGTGCTGGTGATGCGCGATACCACTGAGCGTCCGGAAGCGGTGACGGCGGGTACGGTGCGTCTGGTCGGCACGGATAAG
CAGCGAATTGTCGAGGAAGTGACGCGTCTTTTAAAAGACGAAAACGAATATCAAGCTATGAGCCGCGCCCATAACCCGTA
TGGTGATGGTCAGGCATGCTCTCGCATTCTGGAAGCGTTAAAAAATAATCGGATATCACTATGAGTTTTGCGACCATTTC
TGTTATCGGACTGGGTTACATCGGGCTGCCTACAGCAGCTGCGTTTGCCTCAAGGCAAAAACAGGTGATTGGTGTCGATA
TCAACCAACACGCGGTTGATACCATCAATCGTGGCGAAATCCATATCGTCGAGCCTGATTTGGCGAGCGTAGTAAAAACT
GCCGTAGAAGGCGGTTTTTTACGAGCGAGCACGACGCCAGTTGAAGCGGATGCCTGGTTGATTGCTGTACCCACACCGTT
TAAAGGCGATCATGAGCCAGATATGACCTACGTTGAATCGGCTGCTCGCTCCATTGCGCCAGTGCTGAAAAAAGGCGCGT
TAGTGATCCTTGAATCCACCTCGCCGGTGGGGTCAACCGAGAAGATGGCAGAATGGTTAGCAGAGATGCGTCCAGATCTC
ACTTTCCCACAGCAGGTGGGCGAGTTGGCGGACGTCAACATTGCTTACTGCCCGGAACGCGTATTACCGGGCCAGGTTAT
GGTCGAGCTGATTAAAAACGATCGCGTGATTGGTGGTATGACGCCGGTTTGTTCGGCCCGCGCCAGCGAACTGTACAAAA
TTTTCCTCGAAGGTGAGTGTGTCGTCACTAACTCGCGGACGGCGGAAATGTGTAAGCTCACCGAAAACAGCTTCCGCGAT
GTGAATATCGCTTTTGCTAATGAATTGTCGCTGATTTGTGCCGATCAGGGGATTAACGTCTGGGAACTGATTCGCCTGGC
GAATCGTCACCCTCGCGTCAATATTCTTCAGCCAGGCCCTGGCGTGGGCGGTCACTGCATCGCTGTTGATCCGTGGTTTA
TCGTGGCACAGAACCCCCAGCAGGCGCGGCTTATCCGTACCGCGCGCGAAGTGAACGATCACAAACCGTTCTGGGTTATC
GATCAGGTGAAAGCGGCGGTGGCTGATTGTCTGGCTGCTACCGATAAACGCGCCAATGAACTGAAAATCGCCTGCTTTGG
TCTGGCGTTTAAACCGAATATTGATGACCTGCGCGAAAGTCCGGCAATGGAAATCGCTGAACTGATCGCCCAGTGGCACA
GCGGCGAAACGCTGGTTGTTGAGCCTAACATCCACCAGTTGCCGAAGAAACTGACCGGGCTTTGTACTCTGGCGCAGCTT
GACGAGGCGCTGGCAACGGCAGATGTGCTGGTGATGCTGGTCGATCATAGTCAGTTCAAAGTTATCAATGGCGACAACGT
CCATCAGCAGTATGTCGTCGATGCCAAAGGAGTCTGGCGCTGATGAGAAAGATTCTGATAACAGGTGGTGCCGGGTTTAT
TGGCTCGGCGCTGGTGCGTTATATCATCAACGAAACGAGCGACGCGGTGGTGGTGGTCGATACGCTGACCTACGCCGGAA
ACCTGATGTCGCTGGCACCGGTCGCGCAAAGCGAGCGCTTTGCCTTTGAGAAAGTTGATATCTGCGATCGGGCAGAACTG
GCGCGCGTATTCACTGAGTATCAGCCAGACTGTGTCATGCATCTGGCAGCCGAAAGCCATGTTGACCGTTCTATTGACGG
CCCGGCAGCGTTTATTGAAACCAACATTGTCGGGACTTATACACTGCTTGAAGCGGCGCGGGCTTACTGGACTGCGCTGA
CGGAAGATAAAAAATCAGCGTTCCGTTTTCATCATATCTCCACCGACGAAGTATATGGTGACCTGCACTCGACGGATGAT
TTCTTCACCGAAACCACGCCGTATGCGCCGAGCAGCCCTTATTCCGCGTCAAAAGCCAGCAGCGACCATCTGGTGCGCGC
CTGGCTGCGGACCTATGGTCTGCCAACGCTTATCACCAACTGCTCGAATAACTACGGTCCTTACCACTTTCCGGAAAAAC
TGATCCCGCTGATGATCCTCAACGCGCTGGCGGGTAAACCGCTGCCGGTATATGGCAACGGGCAGCAAATCCGTGACTGG
CTGTATGTTGAAGATCACGCCCGCGCGCTGTATTGCGTGGCGACCACCGGGAAAGTCGGTGAAACCTATAATATTGGTGG
TCACAACGAGCGTAAGAATCTCGATGTTGTGGAAACCATTTGCGAGCTGCTGGAAGAACTGGCTCCGAATAAGCCGCACG
GCGTGGCGCACTATCGTGACCTGATCACCTTTGTCGCTGACCGTCCGGGGCATGATCTGCGTTATGCCATTGATGCTTCG
AAAATTGCCCGTGAACTTGGCTGGCTGCCGCAGGAAACCTTTGAAAGTGGAATGCGTAAAACGGTGCAGTGGTATCTGGC
TAATGAAAGCTGGTGGAAGCAGGTGCAGGACGGCAGCTATCAGGGCGAGCGTTTAGGTCTGAAAGGCTAATTTTCAGCGG
AGGCAAACATGAAAGGTATTATCCTGGCGGGCGGTTCCGGCACCCGATTGCATCCGATTACGCGCGGCGTATCTAAGCAA
CTGTTGCCGATTTACGATAAGCCAATGATTTACTATCCGCTGTCGGTGCTGATGCTGGCCGGTATCCGCGAAATTCTCAT
CATCACTACGCCGGAAGATAAAGGTTATTTCCAGCGCCTGCTGGGTGACGGCAGTGAGTTCGGTATCCAGCTGGAATATG
CCGAACAGCCCAGTCCGGACGGCCTGGCGCAGGCCTTTATCATCGGTGAAACCTTCCTCAACGGTGAACCTTCTTGTCTG
GTGCTGGGCGATAACATCTTCTTCGGACAGGGCTTCAGTCCGAAACTGCGTCATGTTGCGGCGCGCACGGAAGGGGCGAC
GGTATTTGGCTATCAGGTGATGGACCCGGAACGCTTTGGCGTGGTGGAGTTTGACGACAATTTCCGCGCTATCTCGCTGG
AAGAAAAACCAAAACAGCCGAAATCAAACTGGGCGGTGACCGGGCTTTATTTCTACGACAGTAAAGTCGTGGAGTACGCA
AAGCAGGTGAAGCCGTCGGAGCGTGGTGAACTGGAGATTACCTCCATCAACCAGATGTACCTCGAGGCGGGCAACCTGAC
CGTTGAACTGCTCGGGCGCGGATTTGCCTGGCTGGATACCGGCACTCACGACAGCCTGATTGAGGCCAGCACTTTTGTGC
AGACAGTAGAAAAACGCCAGGGCTTTAAGATTGCCTGCCTGGAAGAGATTGCCTGGCGTAACGGCTGGCTCGATGACGAG
GGTGTGAAGCGTGCTGCCAGTTCATTAGCGAAAACTGGCTACGGCCAATATCTGCTGGAGTTACTTCGTGCCCGTCCGCG
CCAGTATTGAGCCACTAACCTGGGAAAACGCCTTCTTTGGTGTTAACAGCGCCATTGTGCGTATTAGCCCTGACGCGGCA
CTCCTGACGCCAGACGCCTTAGCGCCGTGGTCACGGGTGCAGGCCAAAATTGCGGCATCAAATACGGGTGAACTGGATGC
TCTGCAACAGCTGGGATTCTCCCTGATAGAAGGTGAAGTTGATTTGGCACTACCCGTGAACAATGTCAGTGATAGCGGTG
CAGTAGTGGCACAAGAGACCGATATTCCCGCATTACGTCAGTTAGCCAGCGCCGCATTTGCGCAAAGCCGTTTTCGTGCG
CCGTGGTATGCGCCTGACGCCAGCGGTCGCTTTTATGCACAGTGGATTGAAAATGCCGTGCGCGGCACCTTTGATCATCA
ATGTCTGATTTTACGTGCGGCGTCCGGCGATATTCGCGGTTATGTCTCTTTACGGGAACTCAATGCGACAGATGCGCGAA
TTGGCCTGCTGGCTGGACGCGGTGCAGGTGCTGAGCTAATGCAAACGGCGCTAAACTGGGCGTATGCTCGCGGTAAAACA
ACTTTGCGGGTGGCGACCCAGATGGGCAACACCGCCGCGCTTAAACGATACATACAAAGTGGTGCGAATGTAGAAAGCAC
CGCGTACTGGTTATACAGGTGATCACATGATTCCATTTAACGCACCGCCGGTGGTGGGAACCGAACTCGACTATATGCAG
TCGGCAATGGGTAGCGGCAAACTGTGCGGCGATGGTGGTTTTACCCGTCGCTGCCAGCAGTGGCTGGAGCAACGTTTTGG
CAGCGCCAAAGTGTTACTGACGCCGTCCTGCACCGCTTCGCTGGAGATGGCGGCGCTGCTGCTCGATATCCAGCCTGGCG
ATGAAGTGATCATGCCGAGCTACACCTTTGTCTCCACCGCCAATGCCTTTGTGCTGCGTGGCGCGAAAATCGTCTTTGTG
GATGTTCGCCCGGACACCATGAACATCAACGAAACGCTGATTGAAGCGGCGATCACCGACAAAACGCGCGTTATCGTGCC
GGTCCATTACGCGGGTGTGGCCTGCGAAATGGACACTATTATGGCGTTGGCGAAGAAGCATAATCTATTTGTGGTGGAAG
ATGCCGCTCAGGGCGTGATGTCCACTTACAAAGGGCGTGCGCTGGGAACCATTGGTCATATTGGCTGCTTTAGCTTCCAT
GAAACCAAAAACTACACGGCGGGTGGTGAAGGCGGCGCGACGCTGATTAACGATAAAGCGTTGATCGAACGAGCCGAGAT
CATCCGTGAAAAAGGCACAAACCGCAGCCAGTTCTTCCGTGGTCAGGTCGATAAATATACCTGGCGCGATATTGGCTCCA
GCTATTTGATGTCCGATCTGCAAGCAGCGTACCTGTGGGCGCAACTGGAAGCAGCGGATCGTATCAATCAGCAGCGTCTG
GCGCTGTGGCAAAACTACTACGATGCACTGGCGCCTCTGGCAAAAAATGGGCGTATCGAGCTGCCGTCGATTCCCGATGG
CTGCGTGCAGAACGCGCATATGTTCTACATTAAACTGCGGGATATTGATGACCGGAGCGCGTTGATTAACTTTCTGAAAG
AAGCGGAAATCATGGCGGTGTTTCATTACATTCCGCTGCACGGTTGCCCTGCGGGGGAACACTTTGGTGAGTTCCACGGT
GAAGATCGCTACACCACCAAAGAGAGCGAGCGCCTGCTGCGCCTGCCGCTGTTCTACAACCTGTCGCCCGTCAATCAGCG
TACGGTAATTGCGACTTTGTTGAACTACTTCTCCTGATATGTCGTTGGCAAAAGCGTCCTTGTGGACGGCGGCCAGTACA
CTGGTCAAGATTGGTGCCGGGTTACTAGTCGGTAAGTTGCTGGCGGTGTCATTTGGTCCGGCGGGGCTTGGGCTGGCGGC
AAATTTCCGCCAGTTGATTACCGTGCTCGGCGTGCTTGCCGGGGCTGGCATCTTTAACGGTGTAACCAAATACGTTGCCC
AGTACCATGATAATCCGCAACAGCTGCGCCGCGTGGTCGGCACTTCATCAGCGATGGTACTTGGTTTCTCTACGCTGATG
GCGCTGGTTTTTGTGCTGGCAGCTGCGCCAATCAGCCAGGGATTGTTTGGTAATACCGACTATCAGGGGCTGGTGCGTTT
AGTGGCGCTGGTGCAAATGGGGATCGCCTGGGGCAACCTGTTACTGGCGCTGATGAAAGGCTTTCGCGATGCCGCAGGTA
ATGCGTTATCTCTGATTGTTGGCAGCTTGATTGGCGTTCTCGCGTACTACGTCAGTTACCGTTTGGGCGGTTATGAAGGG
GCGTTGCTGGGTCTGGCGCTGATTCCCGCGCTGGTGGTAATTCCTGCCGCCATCATGTTGATCAAACGTGGTGTCATCCC
GTTAAGCTATCTGAAACCCAGCTGGGATAACGGTCTGGCAGGGCAGTTGAGCAAATTTACGCTCATGGCGTTGATTACGT
CGGTGACCTTGCCTGTTGCTTACATCATGATGCGTAAACTGCTGGCGGCGCAGTATAGCTGGGATGAGGTGGGGATCTGG
CAAGGGGTGAGCAGTATTTCCGATGCCTACCTGCAATTTATTACGGCATCGTTCAGCGTATATTTGCTGCCCACGTTGTC
GCGGCTAACGGAAAAGCGCGATATCACCCGGGAAGTGGTTAAATCGCTTAAATTCGTCTTGCCGGCAGTGGCGGCGGCGA
GTTTTACCGTCTGGTTGCTGCGTGATTTTGCTATCTGGCTGCTGTTGTCGAATAAATTTACCGCTATGCGCGATCTCTTT
GCCTGGCAGTTGGTGGGTGATGTGTTAAAAGTGGGCGCTTATGTCTTTGGTTATCTGGTGATCGCCAAAGCGTCACTGCG
GTTTTATATTCTGGCGGAAGTCAGCCAGTTCACTTTATTGATGGTATTTGCCCACTGGCTAATCCCTGCGCATGGTGCAC
TGGGCGCGGCGCAGGCCTATATGGCAACCTATATCGTCTATTTTTCTCTTTGTTGTGGCGTGTTTTTACTCTGGCGTAGG
CGGGCATGACTGTACTGATTCACGTACTGGGATCGGATATCCCTCACCATAACCGAACCGTTTTGCGGTTTTTCAATGAC
GCGCTGGCCGCGACGAGCGAGCACGCGCGCGAGTTTATGGTTGTTGGCAAGGACGACGGCTTAAGTGATAGCTGTCCGGC
GCTTTCTGTGCAATTTTTCCCTGGGAAAAAATCGCTGGCGGAAGCGGTCATCGCGAAAGCAAAAGCTAACCGTCAGCAGC
GTTTTTTCTTCCACGGTCAGTTCAATCCCACACTGTGGCTGGCTCTGCTGAGTGGTGGCATTAAGCCCAGCCAGTTTTAC
TGGCATATCTGGGGGGCAGACCTGTACGAGCTTTCCAGTGGCTTGAGATATAAGCTTTTTTACCCGCTACGTCGCCTGGC
GCAAAAGAGAGTCGGCTGTGTATTTGCCACCCGCGGTGATTTGAGCTTTTTTGCCAAAACGCATCCAAAGGTGCGGGGAG
AACTGCTGTACTTCCCGACGCGGATGGACCCTTCACTCAATATGATGGCGAATGATCGGCAACGTGAAGGGAAAATGACC
ATTCTGGTGGGGAACTCCGGTGACCGCAGCAATGAACATATTGCTGCCTTGCGCGCCGTTTATCAGCAATTTGGCGATAC
GGTAAAAGTGGTGGTGCCGATGGGATATCCGCCTAATAACGAAGCGTACATCGAGGAAGTTCGTCAGGCGGGGCTGGAGT
TATTCAGCGAAGAAAATCTACAAACTCTGAGCGAAAAACTGGAATTTGACGCCTATCTGGCGCTACTTCGTCAGTGCGAT
CTTGGTTACTTTATTTTTGCCCGCCAGCAGGGCATTGGTACGCTGTGCTTACTGATTCAGGCGGGCATTCCTTGTGTGCT
TAACCGGGAAAATCCGTTCTGGCAGGATATGACGGAACAGCATTTGCCGGTGCTGTTTACTACCGACGATCTCAACGAGG
ATATTGTGCGTGAAGCGCAGCGCCAGTTGGTGTCGGTGGATAAAAACACCATTGCCTTCTTTAGCCCGAACTATCTGCAA
GGCTGGCAGCGGGCGTTGGCGATTGCCGCCGGGGAGGTCGCATGAGTCTGCTGCAATTCAGTGGCCTGTTTGTTGTCTGG
CTGCTCTGCACGCTGTTTATTGCCACGCTGACTTGGTTTGAGTTTCGCCGTGTGCGCTTTAACTTCAATGTCTTCTTTTC
ATTGCTGTTTTTGCTCACCTTTTTCTTCGGCTTCCCGCTGACCAGCGTGCTGGTTTTTCGCTTTGATGTTGGTGCCGCGC
CGCCAGAAATCTTGTTGCAGGCGTTGCTTTCTGCGGGCTGCTTCTACGCGGTTTACTACGTCACCTACAAAACCCGCCTA
CGCAAACGCGTTGCTGATGTACCGCGCCGTCCGCTGTTTACCATGAACCGCGTGGAAACCAATCTCACGTGGGTGATCCT
GATGGGCATCGCGCTGGTAAGCGTCGGCATCTTCTTCATGCACAACGGCTTTTTGCTGTTCCGGCTTAACTCCTACAGTC
AGATCTTCTCCAGTGAAGTCTCCGGCGTGGCGTTAAAACGCTTCTTTTACTTTTTCATCCCGGCGATGCTGGTGGTCTAC
TTTCTGCGCCAGGACAGCAAAGCGTGGCTGTTTTTCCTCGTCAGCACGGTCGCTTTTGGCTTGCTGACTTATATGATTGT
CGGCGGCACTCGCGCCAATATCATCATCGCATTCGCTATCTTCCTGTTTATTGGCATTATTCGCGGCTGGATTTCGTTGT
GGATGCTGGCGGCGGCGGGCGTGCTGGGGATTGTGGGCATGTTCTGGCTGGCGTTAAAACGCTATGGAATGAATGTGAGC
GGCGATGAAGCGTTCTATACGTTTCTCTATCTCACTCGCGACACCTTTTCACCGTGGGAGAATCTGGCGTTGCTGTTGCA
GAACTACGACAACATCGACTTCCAGGGCCTGGCTCCAATTGTCCGCGATTTCTATGTCTTTATCCCTTCCTGGCTGTGGC
CGGGTCGCCCGAGTATGGTGCTGAACTCCGCCAACTACTTTACCTGGGAAGTGCTGAATAACCACTCCGGACTGGCGATC
TCGCCTACGCTTATAGGCTCACTGGTGGTGATGGGCGGCGCGTTGTTCATCCCGCTCGGGGCGATTGTTGTTGGACTGAT
CATCAAATGGTTCGACTGGCTGTATGAGCTGGGCAACCGCGAGACTAATCGCTATAAGGCTGCGATATTGCACAGTTTCT
GCTTCGGGGCGATCTTCAATATGATCGTGCTGGCGCGTGAAGGGCTGGATTCGTTTGTCTCACGCGTGGTCTTTTTTATC
GTGGTCTTCGGCGCATGTCTGATGATCGCAAAACTGTTGTACTGGCTTTTTGAAAGCGCCGGACTCATTCATAAACGAAC
AAAATCATCGCTCCGGACGCAGGTTGAAGGATAATAATGAATAACAACACCACGGCACCGACCTATACGCTGCGTGGCTT
ACAGTTGATTGGTTGGCGTGATATGCAGCACGCCCTCGATTATCTGTTCGCTGACGGGCAGCTTAAGCAAGGAACGCTGG
TTGCCATTAATGCCGAAAAAATGCTGACCATTGAAGATAACGCCGAGGTCCGGGAGCTAATTAACGCTGCCGAATTTAAA
TATGCGGATGGCATAAGCGTTGTACGTTCAGTACGTAAAAAGTACCCGCAGGCGCAGGTTTCCCGCGTTGCTGGGGCCGA
TCTCTGGGAAGAGCTGATGGCGCGCGCAGGCAAAGAAGGGACACCGGTATTTCTTGTGGGCGGTAAACCTGAAGTGCTGG
CGCAAACTGAAGCTAAACTGCGCAACCAGTGGAATGTGAATATCGTTGGCAGCCAGGATGGTTATTTTAAACCCGAGCAG
CGTCAGGCGCTGTTTGAACGCATTCATGCCAGCGGAGCGCAAATCGTCACCGTTGCGATGGGATCGCCAAAGCAGGAGAT
CTTCATGCGCGACTGCCGTCTGGTGCATCCAGATGCGCTGTATATGGGCGTTGGCGGGACCTACGATGTTTTCACCGGTC
ACGTAAAACGCGCACCGAAAATCTGGCAAACGCTGGGGCTGGAGTGGCTCTACCGCCTGCTTTCGCAGCCGAGCCGCATT
AAGCGTCAGCTTCGTTTGCTGCGTTATTTACGCTGGCACTATACCGGCAACCTCTGATTTTCCTCTCTTTGTAAAGCGAC
GAAGTGGTCACTCCGTCGCCTGTCTGCTTTTTTATTACACAAAGCATTCAAATTTTTAATGCTTTATTTGCCATTTCTCC
TGAATTACGAAAACATTCGCAACACTCGATGTACCCATAACGATAACCGGTAACACCGGAAAGCATGCAAACACAACACG
AGGATTTATGGCAGATAACAAACCAGAGCTACAGCGTGGGCTGGAAGCTCGACATATCGAACTCATCGCCCTGGGGGGCA
CCATTGGCGTCGGCCTGTTTATGGGGGCCGCCAGTACCCTGAAATGGGCCGGGCCATCCGTATTGTTGGCCTATATCATC
GCCGGGCTGTTCGTCTTTTTCATCATGCGTTCAATGGGCGAAATGTTGTTCCTCGAACCGGTTACCGGTTCGTTCGCCGT
TTACGCGCATCGTTATATGAGCCCGTTCTTTGGCTATCTCACCGCCTGGTCTTACTGGTTTATGTGGATGGCGGTGGGGA
TCTCAGAAATCACCGCCATTGGCGTTTATGTCCAGTTCTGGTTCCCGGAGATGGCGCAGTGGATACCCGCATTGATCGCG
GTGGCGCTGGTGGCGTTGGCGAATCTGGCTGCGGTGAGGTTGTACGGCGAAATCGAGTTCTGGTTCGCGATGATCAAAGT
CACCACGATTATCGTGATGATTGTCATTGGCCTGGGCGTGATTTTCTTTGGCTTTGGCAATGGCGGGCAGTCGATTGGTT
TTAGCAATCTCACAGAGCATGGCGGTTTCTTTGCGGGTGGCTGGAAAGGGTTCCTGACCGCATTGTGTATTGTGGTGGCG
TCCTACCAGGGCGTGGAGCTGATTGGCATTACTGCCGGTGAAGCGAAGAATCCGCAGGTGACGCTGCGTAGCGCTGTAGG
CAAGGTGCTGTGGCGAATCCTGATTTTCTACGTAGGCGCGATTTTCGTTATCGTTACCATCTTCCCGTGGAATGAAATAG
GCAGCAACGGCAGCCCGTTCGTACTGACTTTCGCCAAAATCGGCATTACCGCTGCGGCGGGCATTATTAACTTTGTGGTG
CTGACGGCAGCGCTTTCTGGCTGTAACAGTGGCATGTACAGTTGCGGACGTATGCTCTATGCACTGGCGAAAAACCGTCA
GTTACCGGCGGCGATGGCGAAAGTTTCCCGTCACGGCGTACCGGTTGCGGGTGTGGCGGTATCTATTGCTATTCTGCTAA
TTGGCTCATGCCTGAACTACATCATTCCCAATCCGCAGCGTGTGTTTGTCTATGTCTACAGTGCCAGCGTGCTTCCGGGG
ATGGTGCCATGGTTTGTGATATTGATTAGCCAGCTGCGTTTTCGTCGTGCGCATAAAGCGGCAATTGCCAGCCATCCGTT
CCGCTCAATCCTGTTCCCTTGGGCCAACTACGTAACAATGGCATTCCTGATTTGCGTTTTGATCGGCATGTACTTTAATG
AAGATACGCGTATGTCGCTGTTTGTCGGCATCATCTTTATGCTGACGGTGACGGCGATTTATAAAGTTTTTGGGCTTAAT
CGCCACGGTAAAGCGCATAAACTGGAGGAATAAGCAGCAAAACGCACAAACCGTAACCAAACGCGCAATTTATTTAAAAA
GGGACTAGACAGAGGGGTGGGAAGTCCGTATTATCCACCCCCGCAACGGCGCTAAGCGCCCGTAGCTCAGCTGGATAGAG
CGCTGCCCTCCGGAGGCAGAGGTCTCAGGTTCGAATCCTGTCGGGCGCGCCATTTAGTCCCGGCGCTTGAGCTGCGGTGG
TAGTAATACCGCGTAACAAGATTTGTAGTGGTGGCTATAGCTCAGTTGGTAGAGCCCTGGATTGTGATTCCAGTTGTCGT
GGGTTCGAATCCCATTAGCCACCCCATTATTAGAAGTTGTGACAATGCGAAGGTGGCGGAATTGGTAGACGCGCTAGCTT
CAGGTGTTAGTGTCCTTACGGACGTGGGGGTTCAAGTCCCCCCCTCGCACCACGACTTTAAAGAATTGAACTAAAAATTC
AAAAAGCAGTATTTCGGCGAGTAGCGCAGCTTGGTAGCGCAACTGGTTTGGGACCAGTGGGTCGGAGGTTCGAATCCTCT
CTCGCCGACCAATTTTGAACCCCGCTTCGGCGGGGTTTTTTGTTTTCTGTGCATTTCGTCACTTTCCCTTCGCAATAAAC
GCCCGTAATAACGCATTGCGCCACGGTATGATTTCGCCCTTAACTTATTGAAGGATGACTTCAGGCAAGGAGCGACCATG
CAGCAACAGGTTCCAACGCGTGCTTTTCATGTGATGGCGAAACCGAGCGGTTCTGATTGTAATCTGAACTGTGACTACTG
TTTTTATCTCGAAAAACAATCCCTTTACCACGAAAAGCCAGTCACGCATATGGACGATGACACGCTGGAAGCGTATGTCC
GTCACTATATCGCTGCCAGCGAAACCCAAAACGAAGTGGCTTTTACCTGGCAGGGCGGCGAACCAACGTTACTCGGGCTG
GAGTTTTACCGCCGTGCCGTGGCGCTACAGGCGAAATATGGTGCTGGCAGGAAGATAAGTAATAGCTTCCAGACTAACGG
CGTGCTGCTCGATGACGAATGGTGTGGATTTCTGGCAGAAAATCATTTTCTTGTAGGGTTATCGCTGGATGGTCCGGCTG
AGATCCACAATCAATATCGCGTGACCAAAGGTGGCAGACCCACGCATAAGCTGGTGATGCGTGCCCTGACGCTCCTGCAA
AAACATCATGTCGACTATAACGTGCTGGTCTGCGTCAATCGCACCAGTGCGTTACAACCTTTGCAAGTCTATGATTTTCT
GTGTGATGCAGGTGTTGAGTTCATCCAGTTTATTCCGGTGGTCGAGCGCCTGGCTAATGAAACGGCTGCTCATGCTGGAC
TTAAGCTACATGCTCCCGGCGATATTCAGGGCGAACTGACGGAATGGTCGGTGTGCCCGCAAGAGTTCGGTGAGTTTCTG
GTGGCGATTTTCGACCACTGGATTAAGCGCGACGTCGGCAAGATTTTCGTAATGAATATCGAATGGGCGTTCGCCAATTT
TGTCGGCGCACCGGGCGCGGTTTGCCATCATCAGCCAACCTGTGGGCGCTCGGTGATTGTTGAGCACAACGGTGACGTTT
ATGCCTGCGATCACTATGTTTATCCGCAGTATCGACTAGGGAATATGCTTCAGCAGATGATTGCAGAAATGATTGATTCC
CCGCAACAGCAGGCATTTGGTGAAGATAAATTCAAGCAGTTACCGGCACAGTGTCGCAGTTGCAACGTGTTAAAAGCGTG
CTGGGGAGGCTGCCCGAAACACCGCTTTATGCTCGATGCCAGCGGCAAACCCGAGCTGAATTATTTGTGTGCCGGGTATC
AGCGTTATTTCCGCCATCTACCGCCATATCTTAAAGCAATGGTTGATTTGCTGGCGCACGGTCGTCCGGCCAGCGACATT
ATGCAGGCGCATTTGCTGGTGGTGAATAAGTAAAAAAGCAGCCATTTTGTGGCCGCCTGCGGTTGATTGTCGGATGCGTC
AGCATCGCATCCGGCAAAGGTAGATCTCAGCGATAGCGCCGGCTTAATCAGATTTAATCTGCGCGCGTGGTGGATATTTT
TTCAGGATCTCCATATACGCATGCATTTCGGTCTGTAGCGGTACACCCATTGGGATATGGCGCACGCCGATAGAGTCGCT
TTCCTGCGGATCGGTGTACAGGTTAAACACCGACGATCCCGCCGTTTGCATTACTGTGCCGGTGAATCCACCCTGATATC
CGCTCTGGGTATAAGCGTAAGGTTGCTGAATCAGGACGTGATACTTGAACTCATCCATACGCACAGCAGAAAGTTTACCG
TTGAGGAAGTAATGCTCGGCCTTACGGTTAGACTGACCATTTGTTCCCAGGAAGAAAGATGTCTGGTCCACACCATCGAT
AAAGGTGGTTTTCGGTACTAAATTCGCTACTTTCGCCCCAGGATGCCCCGCCAGATCCAGCGCCGTAGGGAAGAGATCCG
CCAGATCGACAATGCCGTCAGATTTACGCGGTTGGATCATGCCTTTCCAGTAAACGAAGGTTGGCACACGAACGCCGCCT
TCCCATGTAGAACCTTTCGCACCGCGGAACGGCGTGCGACCGTGCGGCGGAACTTCGGCTTCCGGACCGTTATCAGAGGT
GAACACAATCAGCGTGTTATCAAGCTGACCGTTTTTCTCCAGTGCTTTATACAGATTGGCGAAGATATCGTTCATCTCCA
CCATGCAGTCGCCGTAAGAGGTGCGCGCCGGAGAGCTACCCGCATATTTGGCGTTCGGGTAGTTATCGAAGTGACAGCCG
CGAGTGCCGTAATAGAGGAAGAAAGGCTTATCACTCTTCGCCATCTTGTCGAGGAACTTAACGCCATATTCCATCCAGCG
TTGATCCAGATCTTCCATATATTTCGGCGTAATGTCGGCAATGGCTTCCTGTTCACCGCCGCGCACGGCATGAACGTCAT
CTTTGCTAAACGGCAGTTTTTGGATGTATTCAGAACGATCCGGGCTCAGGGCGACTTCCGGGTTGACATGAACATCACGC
CATTCGGTATACATATCAGATACCGAGTTAAAGCCGCGGAAATCATCAAAGCCAACGTTCTGCGGCTGCGACTCTTTGTT
TTCCCCCATATGCCATTTCCCGATAGCCTGGGTGACGTAGCCCTGATCGTGCAGCAACTGTGGCAGCGTGGTTAACCCTT
GCAGACCGCCCGGTTGCCCGTACATTGGCGGCATCAGAATGCCGTGGTGGATGGAGTATTGTCCGGTGAGAATCGTGGCG
CGGGTTGGGGAAGAACTCGGTTGAGAATACGCCGAAGTTAAAATCAGCCCCTGGCTGGCAACGGCGTCGATATCTGGTGT
AGGGTTACCCACCGCCACGCCGCCGCCGTTAAAGCCAACGTCCATCCAGCCCACATCATCCAGCAAGAAAACAACCACGT
TCGGTTTCTTACCGGTTTTTTTCTCAAGTTCCGCCAGTTTCTGCTGGGTTTCTTTGTCTTGTGCAGGATGCTGCATCACC
GGCATCATGTTGTCGGCAATAGTGGTCGCCGGTTTAACCAGATACTGGTTTGGGTGATCGTATCCGGCAAAGCCTTTGCG
TGCGGTGGCGGTTGACGGGGTATCTGCTGCGCTGGCTATGAGAGGAAGAGCTGCGGCGACAGCAACAACAAGAAGTTTGG
GTGAAAACGAAAATTCCATGCAAAATGCTCCGGTTTCATGTCGTCAAAATGATGACGTAATTAAGCATTGATAATTGAGA
TCCCTCTCCCTGACAGGATGATTGCATAAATAATGGTGATAAAAATAAATTATTTATTTATCCAGAAAATGAATTGGAAA
ATCAGGAGAGCGTTTTCAATCCTACCTCTGGCGCAGGTGATATGTAAGGCGGTGATGTTATATCGCGTTGATTATTGATG
CTGTTTTTAGTTTTATCTGCAATTAATATATATGTTATTAATTGAATGACTTTTATTATTCATTATATATATGTGTAGAA
TTGTGCGCAGGAGAAATATTCACTCAGGAAGTTATTACTCAGGAAGCAAAGAGGATTACAGAATTATCTCATAACAAGTG
TTAAGGGATGTTATTTCCCGGTTCTCTGTGGCATAATAAACGAGTAGATGCTCATTCCATCTCTTATGTTCGCCTTAGTG
CCTCATAAACTCCGGAATGACGCAGAGCCGTTTACGGTGCTTATCGTCCACTGACAGATGTCGCTTCTGCCTCATCAGAC
ACCATGGACACAACGTTGAGTGAAGCACCCACTTGTTGTCATACAGACCTGTTTTAACGCCTGCTCCGTAATAAGAGCAG
GCGTTTTTTTATGACCGAGTAAACAACAGGCTACGTCGCTCTTGGGTCATCGGTTGTGCGTTTAATACACTTACAAGAGA
ACCTACCGTGGTGATGGGAAGAAACGGATTATCTTCTATTCCGCGTAGATCGCGCCCACAACGAGCGGCAATATCTTCGA
CCAGCTCTTCTAACTCGTCTGCATCGTTTACTAAATCCAGATCATCGTCCAGTTTATCACTGGCTTTCAGTGGTAATGGA
TAATCGATATAGCCGTTTCCTTGTAAGGTATTCCACACAGCCCGAATCACCCATGTATCTACGGTGTGGGGGGAAAATTG
GCGTGCGAACTGACAAATGGAAAGTCCCTGACGTTTATCAGCCATAATCTGGCGCTTCTCGATGAGCTTGATTTTTTCCT
GCTTCGCAATGGCTATCAGATACCCAATAAAAAGTGTTAACCAGAAGATGAATGTATTGCCTGTACGTACGAAGGACAGA
ATCAGCCAACTTACGCCAGCCAGAACGGCACATATCAACAAAATCAGCAAGAGCGTTGCCCGAAAAGGATTAATTTCATG
TGATGGTAAGCGGAAAATATAGCGGGACGGTGTGCGCATGTTTGACATCCTTGTAAAAAAATATCGCCCCTGAACGAGGC
GATATAGATTACTGCGGTGGGTTGTTTTGCAACGTTAGCATCAAACCGTCGCGACGCATCGCTGCGGCTTCTTCCGGCTT
GTGCAGTCTGTCCAGCGCGTCGGCAAGCCATGCGTAATCGTAGGCGTCCGGACGTTGTTTCAGCGCTGCGCGGAAGGCGA
GCGATGCTTCCTGCCATTCTCCGTGTTTCATCAGCGACTGACCCAGTGTGCTCCACAACAGCGGGCGATCGCCCACGTTT
TTGATCTGTTGGCGCAGCACTTTTTCCAGCTGTTCCGGATTATTGGTTTTCAGACGCGGGATCGGCAGCAGCAGGCGATC
GTCATACTGGCGTTTCAGGCCGTCGATGATAATTTGCTGGGCAGTATCATGATCGTCACACTCAATAAGATGTTCCGCCA
TTGCCACCTGCAAGGCCACCTGATGACGCGTTTTCCGGCTTTGGTTTTTCCACCAGTTACGCAAACCTTCGCTACCGTTA
TCGGCACGCGCCTGATCCATCAGGCCAATCCATGCCTGTTGTTCCAGCATTGCACGATGTTCTTCATCACCAACATGGGC
TTTCGCCATTGATGGGATGATATCCAGCAGCGAACTCCATGCCCCTGTGCGGATATACGCCTGTTCCGCCAGACGTAATA
CTTCCGGATGGCGTGGCGTAACTTCCAGCAGCTTATCAACGCCGTGACGTGCTGCATGGTTTTCATTACGGGCCAGTTGC
AGACGTACACGGGTGATTTCTACCGGAATGGTGTCATTGCCGGCCAGCTCCGCTGCGCGTTCCAGATGTTGGTTGGCGCG
TGCTTCATCACCACGTTGTTGCGCGGCTTCGGCTGCCAGTAGATAGTTCACCACCGGTTGTTCAGCGTGATCGGCATTTT
TCGCCATCAGCTTTTCAACTTGCTGATAATCGCCTTCCGCCAGTTTCAGCAGCGCCTGTTCGGTCTGCTTACGTGCACGG
CGACGCTTACGTCCGACAAACCACCCACGGGTGTGCGCGCCTGTGCGGAAGATTCGCCGCAGTAGCCACTCAATGGCAAA
CAGCACTACCATCGCCAGAATCAAAATAATCGCGAGGCCCGTGACGCTAGTTTCAATATTGTAGTTGTCGGTCTGGATCA
GCACGTAACCCTGATGGCCGGCAATCATCGGGCCAACCACGATCCCCGCAATCAGCAACACAAAGAGCAATAACACTTTT
AGCATGGTTATTCTCCTTGCGGCGCGGCTGCCGGAGCATCAGCTTGCGGTGCAGGTGCAGGTGCAGGTGCAGGTGCAGGT
GCAGGTGCAGGTGCAGGTTTAGCTTCCGTTGTCCCTGCTGCCGGTTGTGCCAGCAGGTTACGCACGCGGGTCTGCATCAA
TTTTTCCAGCATCGCCTGGCTTTGCAGGGTTTCCGGAAGATCCATCGAGATATTTTGCTGGCTTAACTGGTCCACCTCGT
CGAGGAACGCTTTGGTGGTGGCATCATCAGTATCGTAGTAAGCACGTACCCAGGTGGAGACGTTCTCCAGCGCCTGGCGA
TAAGTCTCTTCCTGGTGACGCGGTACAGCTTGTGCTGCGACCAGCAGGCGAGAGCGGATATTTTCGCGCAGATAGATATC
CTGATTTGGCGCTAACAGCGGTACGGCAGTGTCATCACGACGGCGAATCGTAATGAAGTTGTCCATAAAATTCTGCCAGC
TTTTTTGCAGATTGATACGCCATTCGCTGATGGAACTGGAAAGCTCTTCACCGTCGGAATCCATCGGCGAACCATCGCTG
TCATTATCGGCCAGACGCAGATTATCTACCTGATTTGAAAGCTGATTAAGCTTAAGGATGATACCGTCATAATCCACCTG
CGATACCGCAGAAAGGCTGGCGATATCATCGGTAATTGCCCGGCGAACGGTAATCAGACTCGGGTCATTCATATCCGCCA
GGCTGGCGTCTGCACTTTTCAGCAACGCTGCAGCGGTCGTGACGTCCTGATCGCTCCACAGCTTCCGTCCGGCGAGTTTC
ACCAGAAAATCGGCCTGGGCCAGCAGCCAGGTTTTAGCATCGCTGCCGGAAATGGTGGCGACCTTTTGTTGGACTTCATC
CAGCTGTTTTGCCAGCGTTTCTTGCTGACGATTCGCCTGCTCAAGCTGTACAGCTTGTTGCTTGATAATGCCTTCCAGCT
CGGCTTTTTGGCTCTCCTGGGCTTTTTGCAGTGCCGTAAGTTGGTTAGCCAGGGCATCGCTGGTGGCAGTCTGATTGACG
GCCTGTTGTTTACCCCAGCCATACAAACCGACGCCCGCCGCCAGAGCAATAGCGATAGCCACCGCGCTGAGAATCAATGC
GGTATTGTTCTTACTCTTTTTTTCTGTTGCGACAGGTTGTGACGTGGTGTCCACGGCCTCCCTGGTCTCTTCAACCACGG
CGGAGGTTTTTTCTTGTTCCGTCATTATGGCTTCCTGTTATGAGAGTTATTGTAATGCCCGTAAAAGCGCATCGTTGTCA
GCGTTATCGGCGACCTTAATGTCTTGCCAGCCCAGTTCCCGGGCGAGTTTCGCCAAACGCTCACTGACGACCAATAGTCG
ACAGCGTAGTAACCAGTGCTCACGATACCATTGTGGGATCAGCGACCAGAGTTGCTGCAACATTTCACCGCTGGTAACAA
CGACCGTCGTCACCTCGCGGGATTGCCAGCGCATCGCTTCTTCTGCACCATCGTAATGGATTGCGCATCGTTGATAACAT
TCACAAAAAGTGACCTCAGCACCGCGCGCCGTCAGGGAATCCCCAATTAGCTCACGACCGCCATTGCCACGTAATATCAG
CGCACATTTGCCCGCAATATTTTGTAATTCAGGTAATTGTAGCAAGACTTCGCTGATTTCCCGATCCTGTGGGTAGAGAA
TCTTCTGTCCGCTTACGGTATGTAGTGCCAGCGCGGTGGTGCGTCCAATGGCGAAATAAGTAGGTAGTCGGGGCCATTTA
CGATCTTGCTGATGCAGCTGTGATTGGGCAAAAGCAACCGCGTGTTGCGAGAGGGCAAACAACAGATCGCTCTCTCCCAG
CGCTGCCAGTTGATCAGCAAGTTGCGGTAATTGTCGACCCGGAGAAAACTCAATCAGCGGAAAATGCCAGGCCACCTGCC
CCAGTGTGCGCAGACGGCTCACTAACTCTTCTCCTGCGGGAGACGGGCGGGTGACCAGGATACTCATGCCGGGGCGTCTC
CGTTATAGACTTCAGCGAGGATCTCGCGCGCGCCGTTATTCAGTAGCTCTTCTGCCAGCGAAATCCCCATTTGTTCGGCA
TCTTGCGGCGCACCGCGGCGTTCACCGCGAATAATCAGCGAACCGTCCGGCGCGCCGACCAACGCACGCAGCCAGATTTC
GCCATCAATAAGCTCGGCGTAGCTACCAATTGGCACCTGACATCCGCCTTCGAGACGGGTATTCATGGCGCGTTCGGCGG
TAACACGCAGTGCAGTTTCGTGGTGATTCAGCGCGGCGAGCAGCTCGCGAGTGCGTGCATCATCAAGGCGGCATTCAATG
CCCACCGCACCTTGCCCTACCGCCGGAAGAGAAATCTCGGGTGGCAACGCGGCGCGAATGCGGGACTCCAGACCTAAACG
TTTTAGTCCGGCTACGGCAAGAATGATGGCATCGTATTCACCGTTATCCAGTTTGCTCAGGCGAGTGCCGACGTTGCCGC
GCAGGGAGCGGATAATCAGATCCGGGCGGCGTTCAGCCAGTTGGCACTGGCGACGTAAACTGGACGTCCCGACGATACTG
CCTGCCGGTAACGCATCCAGACTGTCATAGTTATTGGACACAAATGCATCGCGAGGATCTTCACGCTCGCAAATAGTGAC
CAGCCCCAGACCTTGCGGGAATTCAACCGGCACATCTTTCATCGAATGTACGGCGATATCGGCGCGATTTTCGAGGAGCG
CGACTTCCAGCTCTTTAACAAATAAGCCTTTTCCGCCTACTTTCGCCAGCGGCGTATCAAGAATCACATCGCCGCGCGTC
ACCATCGGTACCAGTTCAACGACCAGGCCCGGATGGCTCGCCATCAACTTGTCTTTGACATAGTGTGCCTGCCAGAGTGC
AAGTGGGCTTTGGCGTGTGGCAATTCTTAAAACATTGTCTAACATGCTTGTTACCGTCATTATCATCCGTGGTCCATCCT
AACATCCTTGCCAGAGCGATGTCAGTGTTGTGGTGAAACGTAGACGCCTGCGCAAACCGTAAAATGAGGTCGGGCAGTGG
ATCCTGACAGGCGCTTTGAGCCTTCGTAATAAGGAATTTACAGAGAATAAACGGTGCTACACTTGTATGTAGCGCATCTT
TCTTTACGGTCAATCAGCAAGGTGTTAAATTGATCACGTTTTAGACCATTTTTTCGTCGTGAAACTAAAAAAACCAGGCG
CGAAAAGTGGTAACGGTTACCTTTGACATACGAAATATCCCGAATGCCGCGTGTTACCGTTGATGTTGGCGGAATCACAG
TCATGACGGGTAGCAAATCAGGCGATACGTCTTGTACCTCTATATTGAGACTCTGAAACAGAGACTGGATGCCATAAATC
AATTGCGTGTGGATCGCGCGCTTGCTGCTATGGGGCCTGCATTCCAACAGGTCTACAGTCTACTGCCGACATTGTTGCAC
TATCACCATCCGCTAATGCCGGGTTACCTTGATGGTAACGTTCCCAAAGGCATTTGCCTTTACACGCCTGATGAAACTCA
ACGCCACTACCTGAACGAGCTTGAACTGTATCGTGGAATGTCAGTACAGGACCCACCGAAAGGTGAGCTTCCAATTACTG
GTGTATACACCATGGGCAGCACCTCGTCCGTAGGGCAAAGTTGTTCCTCTGACCTGGATATCTGGGTCTGTCATCAATCC
TGGCTCGATAGCGAAGAGCGCCAGTTGCTACAACGTAAATGTAGTCTGCTGGAAAGCTGGGCCGCCTCGCTGGGTGTGGA
AGTCAGCTTCTTCCTGATTGATGAAAACCGCTTCCGTCATAATGAAAGCGGCAGCCTGGGGGGCGAAGATTGTGGCTCCA
CCCAGCATATACTGCTGCTTGACGAATTTTATCGTACCGCCGTGCGTCTCGCCGGTAAGCGTATTCTGTGGAATATGGTG
CCGTGCGACGAAGAAGAGCATTACGACGACTATGTGATGACGCTTTACGCGCAGGGCGTGCTGACGCCAAATGAATGGCT
GGATCTTGGTGGCTTAAGCTCGCTTTCTGCTGAAGAGTACTTTGGTGCCAGCCTTTGGCAGCTCTACAAGAGTATCGATT
CCCCATACAAAGCGGTGCTGAAAACACTGCTGCTGGAAGCCTATTCCTGGGAATACCCGAACCCACGTCTGCTGGCGAAA
GATATCAAACAGCGTTTGCACGACGGCGAGATTGTATCGTTTGGCCTCGACCCGTACTGCATGATGCTGGAGCGTGTTAC
TGAATACCTGACGGCGATTGAAGATTTCACCCGTCTGGATTTAGTGCGTCGCTGCTTCTATTTAAAAGTGTGCGAAAAGC
TCAGCCGTGAACGCGCCTGTGTAGGCTGGCGTCGCGCAGTGTTGAGCCAGTTAGTGAGCGAGTGGGGTTGGGACGAAGCT
CGTCTGGCAATGCTCGATAACCGCGCTAACTGGAAGATAGATCAGGTGCGTGAGGCGCACAACGAGCTGCTCGACGCAAT
GATGCAGAGCTACCGTAATCTGATCCGCTTTGCGCGCCGCAATAACCTTAGCGTCTCCGCCAGCCCGCAGGATATCGGCG
TGCTGACACGTAAACTGTACGCCGCGTTTGAAGCATTACCGGGTAAAGTGACGCTGGTAAACCCGCAGATTTCGCCCGAT
CTCTCGGAACCGAATCTGACCTTTATTTATGTACCGCCGGGCCGCGCCAACCGTTCAGGTTGGTATCTGTATAACCGCGC
GCCAAATATTGAGTCAATCATCAGCCATCAGCCGCTGGAATATAATCGCTACCTGAATAAACTGGTGGCGTGGGCATGGT
TTAACGGCCTGCTGACCTCTCGCACCCGTTTGTATATTAAAGGTAACGGCATTGTCGATTTGCCTAAGTTGCAGGAGATG
GTCGCAGACGTGTCGCACCATTTCCCGCTGCGCTTACCTGCACCGACACCGAAGGCGCTCTACAGCCCGTGTGAGATCCG
CCATCTGGCGATTATCGTTAACCTGGAATATGACCCGACGGCAGCCTTCCGCAATCAGGTGGTGCATTTTGATTTCCGTA
AGCTGGATGTCTTCAGCTTTGGCGAGAATCAAAATTGCCTGGTGGGTAGCGTTGACCTGCTGTATCGCAACTCGTGGAAC
GAAGTGCGTACGCTGCACTTCAACGGCGAGCAATCGATGATCGAAGCCCTGAAAACTATTCTCGGCAAAATGCATCAGGA
CGCCGCACCGCCAGATAGCGTGGAAGTCTTCTGTTATAGCCAGCATCTGCGCGGGTTAATCCGTACTCGCGTGCAGCAAC
TGGTTTCTGAGTGTATTGAACTGCGTCTTTCCAGCACCCGCCAGGAAACCGGGCGCTTCAAGGCGCTGCGCGTCTCCGGT
CAAACCTGGGGCTTGTTCTTCGAACGGCTGAATGTATCGGTACAGAAACTGGAAAACGCCATCGAGTTTTATGGCGCTAT
TTCGCATAACAAACTGCACGGCCTGTCAGTGCAGGTTGAAACCAATCACGTCAAATTACCGGCGGTGGTGGACGGCTTTG
CCAGCGAAGGGATCATCCAGTTCTTCTTCGAAGAAACGCAAGACGAGAATGGCTTTAATATCTACATTCTCGACGAAAGC
AACCGGGTTGAGGTGTATCACCACTGCGAAGGCAGCAAAGAGGAACTGGTGCGTGACGTCAGTCGCTTCTACTCGTCTTC
GCACGACCGTTTCACCTACGGCTCAAGCTTCATCAACTTCAACCTGCCGCAGTTCTATCAGATTGTGAAGGTTGATGGTC
GTGAACAGGTGATTCCGTTTCGCACCAAATCTATCGGTAACATGCCACCTGCCAATCAGGAGCATGACGCGCCGCTGTTG
CAGCAGTATTTTTCTTGATGCTAATGCCGGAAAGCGAGGCTTATCCGGCATTAGCTCTTAACGAAAACTGACGGTTTCTC
CCGCCTGCTGCGTCGCCGCCTGTTCCAGCAAATCCCAGAAGGTTTCGCCGCTGCGATCGCAAATCCACTCATCGCCTTTC
AGATCAAAATGGTAGCCGCCCTGTTTGGTTGCCAGCCATACCTGGTGCAGTGGTTCCTGGCGGTTGATAATGATTTTGCT
GCCGTTCTCAAAGGTAATGGTTAGTACACCGCCGTTGATTTCACAGTCGATATCGCTGTCGCCATCCCAGTCGTCCAGAC
GTTCTTCAATGGTCAGCCACAGTTGATCAGCCAGGCGATGAAATTCACTGTCGTTCATTGTTGTATCCTGTTTTTAAGTG
ATGGCGGCAGTATAGCGGCATGGGGTCAGGGCTTCAAAGTTTGCCCGTCTGCTGCTGCGTTCCGGCATGATTCATCCGTC
ACCGGAATAATAATATCTCTATATAGCGAAAGATTGGTCTTTTCATAAGGGCGCAAATACACCACGCCTTTTCCCTGTTT
CTGGTAAATATTATGTTCCGGCTCATCAAGCCGACATCCCCATGCCGATGATAAGAACAACGAACAAGACAATAAACAAA
CCACATTGCGATAGTGCATAAAGCCATCCTGGCGCGAGGTGCCGATCACGAAACTACCAGCAAAACATAAATCGCCACGA
GTAAGCGTTATACTCGCAGCATTTCCTCACTTTTCAGACTTCATAAAGAGTCGCTAAACGCTTGCTTTTACGCCTTCTCC
TGCGATGATAGAAAGCAGAAAGCGATGAACTTTACAGGCAATCCATAATGAAAAACGTGTTTAAGGCACTCACTGTATTA
CTTACTCTCTTCAGCCTGACGGGCTGCGGTCTGAAAGGTCCGCTCTATTTCCCGCCTGCAGATAAAAACGCACCGCCGCC
GACCAAACCGGTAGAGACGCAAACGCAATCCACGGTGCCGGACAAAAACGACCGCGCCACTGGCGATGGTCCATCCCAGG
TGAATTACTAAAAGTCAGTTTCTGTACCCGCGTGATTGGAGTAAATGATGCAGTTCTCGAAAATGCATGGCCTTGGCAAC
GATTTTATGGTCGTCGACGCGGTAACGCAGAATGTCTTTTTTTCACCGGAGCTGATTCGTCGCCTGGCGGATCGGCACCT
GGGGATAGGGTTTGACCAGCTGCTGGTGGTTGAGCCACCGTATGATCCGGAACTGGATTTTCACTATCGCATTTTCAATG
CTGATGGCAGTGAAGTAGCGCAGTGCGGCAACGGTGCGCGCTGCTTTGCCCGTTTTGTGCGCCTGAAAGGGCTGACCAAT
AAGCGCGATATCCGCGTCAGCACCGCCAACGGACGGATGGTGTTGACCGTCACCGATGATGATCTGGTCCGCGTCAATAT
GGGCGAACCCAACTTCGAACCTTCTGCCGTGCCATTTCGCGCTAACAAAGCGGAAAAGACCTATATTATGCGCGCCGCCG
AGCAGACAATCTTATGCGGCGTGGTGTCGATGGGAAATCCGCACTGCGTGATTCAGGTTGATGATGTTGATACTGCGGCG
GTAGAAACGCTTGGTCCTGTTCTGGAAAGCCACGAACGTTTTCCGGAGCGCGCCAATATCGGTTTTATGCAAGTGGTTAA
GCGCGAGCATATTCGTTTACGCGTTTATGAGCGTGGGGCAGGAGAAACCCAGGCCTGCGGCAGCGGCGCGTGTGCGGCGG
TGGCGGTAGGGATTCAGCAAGGTTTGCTGGCCGAAGAAGTACGCGTGGAACTCCCTGGCGGTCGTCTTGATATCGCCTGG
AAAGGTCCGGGTCACCCGTTATATATGACTGGCCCGGCGGTACATGTCTACGACGGATTTATTCATCTATGAAGCAACCA
GGGGAAGAACTGCAGGAAACACTCACGGAGCTTGATGACCGGGCGGTTGTCGATTATCTGATTAAAAATCCTGAGTTTTT
TATCCGCAATGCGCGCGCAGTAGAAGCGATACGTGTGCCGCATCCGGTACGCGGCACCGTTTCGTTGGTCGAGTGGCACA
TGGCCCGCGCACGTAATCATATTCATGTTCTGGAAGAGAACATGGCGTTGTTGATGGAACAGGCTATCGCCAACGAAGGC
CTGTTTTATCGTCTACTCTACCTGCAGCGCAGTCTCACCGCCGCCAGCAGTCTCGATGATATGCTGATGCGCTTTCACCG
CTGGGCGCGCGATCTCGGCCTGGCAGGTGCGAGTCTGCGCCTGTTTCCAGATCGCTGGCGCTTAGGTGCGCCGTCGAACC
ACACTCATCTGGCATTAAGCCGTCAGTCTTTCGAACCGCTGCGTATTCAGCGTCTGGGGCAGGAACAGCACTATCTGGGA
CCGCTTAACGGACCGGAGCTGCTGGTGGTGCTACCGGAAGCGAAAGCGGTGGGATCGGTGGCGATGTCGATGCTGGGAAG
CGATGCTGATTTGGGGGTTGTGCTGTTTACCAGTCGCGATGCCAGTCACTATCAACAAGGGCAGGGAACGCAGTTACTTC
ATGAAATTGCGCTGATGTTGCCGGAGCTTCTGGCGCGTTGGATTGAACGCGTATGACCGATTTACACACCGATGTAGAAC
GCTACCTACGTTATCTGAGCGTGGAGCGCCAGCTTAGCCCGATAACCCTGCTTAACTACCAGCGACAGCTTGAGGCGATC
ATCCATTTTGCCAGCGAAAACGGCCTGCAAAGCTGGCAGCAATGTGATGTGACGATGGTGCGTAATTTTGCTGTACGCAG
TCGCCGTAAAGGGCTGGGAGCTGCAAGTCTGGCGTTACGGCTTTCTGCGCTACGTAGCTTTTTTGACTGGCTGGTCAGCC
AGAATGAACTCAAAGCTAACCCGGCGAAAGGTGTTTCGGCACCGAAAGCGCCGCGTCATCTGCCGAAAAACATCGACGTC
GATGATATGAATCGGCTGCTGGATATTGATATCAACGATCCCCTCGCCGTGCGCGATCGGGCAATGCTGGAAGTGATGTA
CGGCGCGGGTCTGCGTCTTTCCGAGCTGGTGGGGCTCGATATCAAACACCTCGACCTGGAGTCTGGCGAAGTGTGGGTGA
TGGGAAAAGGCAGCAAAGAGCGCCGCCTGCCGATTGGTCGCAACGCCGTGGCGTGGATTGAGCACTGGCTTGATTTGCGC
GACCTGTTTGGTAGCGAAGACGACGCGCTTTTTCTGTCGAAACTGGGCAAACGCATCTCCGCGCGTAATGTGCAGAAACG
CTTTGCCGAATGGGGCATAAAACAAGGGCTGAATAATCACGTTCACCCGCATAAATTACGTCACTCGTTCGCTACCCATA
TGCTGGAGTCGAGCGGCGATCTTCGTGGTGTGCAGGAGCTGCTGGGTCATGCCAACCTCTCCACCACGCAAATCTATACT
CATCTTGATTTTCAACACCTTGCCTCGGTGTACGATGCGGCGCATCCACGCGCCAAACGGGGGAAATAATGCGTTTTTAC
CGGCCTTTGGGGCGCATCTCGGCGCTCACCTTTGACCTGGATGATACCCTTTACGATAACCGTCCGGTGATTTTGCGCAC
CGAGCGAGAGGCGCTTACCTTTGTGCAAAATTATCATCCGGCGCTGCGCAGCTTCCAGAATGAAGATCTGCAACGCCTGC
GCCAGGCGGTACGGGAAGCGGAACCTGAGATTTATCACGACGTGACGCGCTGGCGTTTTCGTTCGATTGAACAAGCGATG
CTCGACGCCGGGCTGAGTGCCGAAGAAGCCAGTGCAGGCGCACATGCAGCAATGATCAACTTTGCCAAATGGCGCAGCCG
GATCGACGTCCCGCAGCAAACCCACGACACCTTAAAACAGCTGGCGAAGAAATGGCCGCTGGTGGCGATCACCAACGGTA
ACGCCCAGCCGGAACTGTTTGGTTTGGGGGATTATTTTGAGTTTGTGCTGCGCGCTGGCCCGCACGGGCGCTCAAAACCG
TTCAGCGATATGTACTTCCTGGCGGCGGAAAAACTCAACGTGCCGATCGGCGAGATCTTACATGTCGGGGACGATCTCAC
CACTGACGTGGGTGGGGCAATTCGCAGCGGAATGCAGGCCTGTTGGATCAGACCGGAAAATGGCGATCTGATGCAAACCT
GGGACAGCCGTTTACTGCCGCATCTGGAAATTTCCCGGTTGGCATCTCTGACCTCGCTGATATAATCAGCAAATCTGTAT
ATATACCCAGCTTTTTGGCGGAGGGCGTTGCGCTTCTCCGCCCAACCTATTTTTACGCGGCGGTGCCAATGGACGTTTCT
TACCTGCTCGACAGCCTTAATGACAAACAGCGCGAAGCGGTGGCCGCGCCACGCAGCAACCTTCTGGTGCTGGCGGGCGC
GGGCAGTGGTAAGACGCGCGTACTGGTGCATCGTATCGCCTGGTTGATGAGCGTGGAAAACTGCTCGCCGTATTCGATTA
TGGCGGTGACGTTTACCAACAAAGCGGCGGCGGAGATGCGTCATCGTATCGGGCAACTGATGGGCACTAGCCAGGGCGGT
ATGTGGGTCGGCACCTTCCACGGGCTGGCGCACCGCCTGCTGCGTGCGCACCATATGGACGCCAACCTGCCGCAGGATTT
CCAGATCCTCGACAGTGAAGACCAGCTACGTCTGCTTAAGCGTTTGATCAAGGCGATGAATCTCGACGAGAAGCAGTGGC
CGCCGCGTCAGGCAATGTGGTACATCAACAGCCAGAAAGATGAGGGGCTGCGTCCGCATCATATTCAGAGCTACGGTAAT
CCGGTGGAGCAGACCTGGCAGAAGGTGTATCAGGCGTATCAGGAAGCGTGTGACCGCGCGGGCCTGGTGGACTTCGCCGA
GCTGCTGCTACGTGCTCACGAGTTGTGGCTTAACAAGCCGCATATCCTTCAGCACTATCGCGAACGGTTTACCAATATCC
TGGTGGACGAATTCCAGGATACCAACAACATTCAGTATGCGTGGATCCGCCTGCTGGCGGGCGATACCGGCAAAGTGATG
ATCGTTGGCGATGACGATCAGTCAATCTACGGCTGGCGCGGAGCGCAGGTGGAGAATATTCAGCGTTTCCTCAATGATTT
CCCCGGTGCTGAAACTATCCGTCTGGAGCAGAACTACCGCTCTACCAGCAATATTCTGAGCGCCGCGAACGCCCTGATTG
AAAACAACAACGGGCGTTTGGGTAAAAAACTGTGGACCGATGGCGCGGACGGTGAGCCGATTTCCCTTTATTGCGCTTTT
AACGAACTCGACGAAGCGCGTTTTGTGGTTAATCGCATCAAAACCTGGCAGGACAACGGCGGGGCGCTCGCTGAGTGCGC
CATTCTCTACCGCAGCAACGCCCAGTCGCGTGTGCTGGAAGAGGCGTTATTGCAGGCGAGTATGCCGTATCGTATTTACG
GCGGGATGCGCTTCTTCGAACGCCAGGAAATCAAAGATGCGCTCTCGTATCTGCGCCTGATTGCCAACCGCAACGACGAC
GCGGCCTTTGAGCGTGTGGTGAATACGCCAACGCGGGGTATTGGTGACCGGACGCTGGACGTGGTACGTCAGACATCGCG
AGATCGCCAGTTAACACTCTGGCAGGCATGTCGTGAACTGTTGCAGGAAAAAGCCCTCGCCGGACGTGCTGCCAGCGCCT
TACAGCGGTTTATGGAGCTGATCGACGCCTTAGCGCAGGAAACTGCCGATATGCCGCTGCATGTACAGACTGACCGGGTA
ATTAAAGACTCCGGCCTGCGCACCATGTACGAGCAGGAGAAGGGCGAAAAAGGTCAGACGCGTATCGAAAACTTAGAGGA
ACTGGTGACGGCAACGCGCCAGTTCAGCTACAACGAAGAAGACGAAGATTTAATGCCGCTGCAGGCATTCCTCTCCCATG
CGGCGCTGGAAGCGGGCGAGGGGCAGGCGGATACCTGGCAGGACGCGGTGCAGTTGATGACGCTACACTCGGCGAAAGGT
CTGGAATTCCCGCAGGTGTTTATCGTTGGTATGGAAGAGGGCATGTTCCCAAGCCAGATGTCGCTAGATGAAGGCGGGCG
TCTGGAAGAAGAACGCCGTCTGGCCTACGTTGGCGTAACCCGCGCGATGCAGAAACTGACGCTGACCTACGCGGAAACCC
GCCGTCTATATGGCAAAGAGGTTTACCATCGCCCGTCGCGCTTTATCGGTGAGTTGCCGGAAGAGTGTGTGGAAGAGGTG
CGCCTGCGCGCCACGGTAAGCCGCCCGGTCAGCCATCAGCGTATGGGGACGCCGATGGTCGAGAACGACAGCGGCTACAA
GCTCGGCCAGCGCGTACGCCACGCTAAGTTTGGTGAAGGCACCATCGTCAATATGGAAGGCAGCGGCGAGCATAGCCGTT
TGCAGGTGGCATTCCAGGGCCAGGGTATTAAATGGCTGGTGGCGGCTTACGCCCGACTGGAGACGGTGTAATTTACGATT
CCGTTGCCGGATGCGGTGCGCTACACCGCATCCGGCATCAGCACCTTACTTAGCGCACTTCTTCACATCAATATTCCAGT
CAGCACCAGACGCAACCTGATGTTTCTGCGCGAAATTATCCATATTCAGCGCCACGGAAACATTCAATAAGCTGTTCAGA
TACACCATCGGCTGGCCTTCCGGCACATCGCCGAAGCTTGCGACATACGGCATTTTCCCTGCGTATTTTTGCTGGGAACC
TTCGGAAATGGTCACACACAACGTGTCGTTGAGTTTGATTCCTGCCTGATTCAGCAACTCGTCGCTGATATTGCTCCAGA
CGTTGCCGTACTGAATATCGAGAATCGGGATATTGCCCTTCACTTCACCTTTTGTTGCTTTGGCTTTCTGATAAGAAAGT
TCGACAACTTTTGCAGGAAGCTCTGGCCCCACCTGCTCGAACGTGATCGCCCCGGAAGCCAGACGCGCACCGGTGTAGGC
ATATACATCACGACCATGGAAGGTATATGACTTTTCGGAACCTTTCAGACGGTTGGTTTTTTCATCGATTTGCCGGACGC
TCTCAATACCCAGCGATTCCGCCACCAACGTGAGCGTACCGTTATCTGGTGAAACGAAGTACTGACCGTTTTTGGTTTTC
AGCACTACCGATTTACGGTCTGTACCAACACCTGGATCGACCACGCTAACAAACACCGAACCTTGCGGCCAGTAACTGGC
AGTCTGATACAGGCGATAAGCGCCTTCCCAGATGTTATACGGTGGAATTTCGTGTGTTAAATCAAAGATTTTAAGATTAT
GGTCAACACCGAATGCGACCCCTTTCATCGCCGAGACGGCACCATCTTTCAGGCTAAAATCCGTTTGTAAAATCAAAGCG
TTATCCGCATAAGCGGATGATGACCCCAGACAGGTTAATAAAAATAATGTTGCGAGCGTTTTTTTCATTTTTGTTTCCCT
TCATTTATCTGATGATTTTCCAGCTGTGTAGCCAGCCCCAGTTTGTCTGGCCTCCTCGAGTGTACAATGTTTAACCTTTC
TGCTCGACGGAAATCATGGTGACAAAAGGATAGCGTTGCCACGGGATTGCCTCGCCTTTCATATACATATGTGAAATTGT
GCCATCAAGATAAAGCAGCTGCTCAACGTTCAGTTTCGCTTTGGCATAACAGGCAAAATCATAAAAATTTGTCGCCTGCT
GGCTCAGCAAAAACACGGCGTTCCCATGTTTATTAATCCCAACACCGTTACGAATTTTACGTGAGGCGACGTTGGGATGA
ATACGCGGATTAATTACACCGTTTTCCATCAACAATGGCCCTGACTGCACCGCAAACTGAATCTCTTTACTGGTTTTAAA
GGCATCCAGACGAACGATGCCGACTTTATCTCCCGCGACATAAAACACGCCGCCAGGGCGAATAAAGAAATTCCCTTCAC
CTGAAGCGAGATTTAACGCCACCTTCTGCTGACCGTTTTCGATGTACAAACCGAGCGGCGCATAGCTTTCATCATAGATG
CCGCCGTTCATCGCCATCTGCACCTGACCCTGACTATTAATATCCGCCAGCAGCGCATGTAACGTTCCCCACGCTTCGCC
ATTGGCTTTTTGCCAGTACATTTTCACCCGCTCTGTTTGAGGATTAACGGTATACGCCTGTACGGTCAGCGTCGGATCTG
AGGGTGCGCAATCATCAGCGGCAACAGCAAACAAGGGAAGTAAGGTGAGGGTGAGAAAAATCCGTTTGAGATTCAAGGTG
ATCATTCCTTTACCAATGAATAGCCGATGCGCCATTATAGGCCCTGAATGTGGGATTTTTTTATCCTGTTAGCGACCTTG
ACGAGTACCAAAAAGCGCGAAGTTCAACTATTGTTCTGTGGTGTTCTGTTGCGTGTTGACGGCAAAATTTTGCTGGCGTA
ACATGCGCGCACGATCACTCTAAGAGGACATTCGCCTTGGACACACCCAGTAGATACTGGCTCACTATCCTGTCATCCAG
GATCAACTCCTAAGGCTATCCCTTTTTGCTGATAGCCTTAGCGGTTGTCAGCGACCTCAATTTTTCCCGTCGCGCTGAGT
CAGGCTGTTTAATGGTCTGAAACCCAATTTGTTTCTGTGTGCCCACCGAACTGTCCGATATTTTAAGCATTGGGAGTCCC
GGTCATGCTGAGCGCATTTCAACTGGAAAATAACCGACTGACCCGGCTGGAAGTCGAAGAGTCACAACCCCTTGTAAATG
CAGTATGGATTGATCTTGTCGAACCGGACGACGACGAGCGACTGCGCGTACAATCTGAACTTGGCCAGAGCCTGGCAACC
CGCCCGGAACTGGAAGACATCGAAGCATCGGCACGTTTCTTTGAAGACGATGACGGCCTGCATATTCACTCCTTCTTCTT
CTTTGAAGATGCGGAAGATCACGCCGGTAACTCCACTGTGGCATTTACCATCCGTGATGGTCGTCTGTTTACTCTGCGTG
AGCGTGAACTGCCCGCTTTTCGTCTGTATCGTATGCGTGCCCGTAGCCAGTCAATGGTGGACGGTAACGCCTACGAGCTG
CTGCTGGATCTGTTCGAAACCAAAATCGAACAGTTGGCAGATGAAATTGAAAATATCTACAGCGACCTGGAGCAGTTGAG
CCGGGTAATTATGGAAGGGCATCAGGGCGATGAGTACGACGAGGCGCTCTCCACGCTGGCGGAACTGGAAGATATCGGCT
GGAAAGTTCGCCTGTGTCTGATGGATACCCAGCGCGCGCTCAACTTCCTGGTACGTAAAGCACGCTTACCGGGTGGGCAA
CTGGAGCAGGCGCGTGAAATCCTGCGAGATATCGAATCCCTGCTGCCGCATAACGAATCCCTGTTCCAGAAGGTGAACTT
CCTGATGCAGGCGGCGATGGGCTTTATCAATATCGAGCAGAACCGCATCATCAAAATCTTCTCGGTGGTATCCGTGGTGT
TCCTGCCACCGACGCTGGTCGCTTCCAGCTACGGGATGAACTTTGAGTTTATGCCGGAACTGAAGTGGAGCTTCGGCTAC
CCAGGCGCGATTATCTTTATGATCCTCGCGGGCCTGGCACCGTATCTGTACTTTAAGCGGAAGAACTGGCTGTAAAAAAC
GAGAACGGTGGCTTAGCCTGGCTAAGCCACCGATTATTTAAAGGCTCCAGGTATGAATACCTTTTACTTCTTTTTCATAG
AACCATCTGTTGGTATTGTATGAAACATAAGCGGCGATAATGAATCCAAATACATTATAGCCAATCATGTAACCAAAAAT
TAAAGAAAATATCGCCAGGAATAGAACAACAATAGCCTTCTTCCATAAACCCAATACAAATAAATAGACCCACGAGAAGA
AAAAAGCAATAACATTTGTTCTAATTATTATCTTTTGCCTTGTGTTTAATCCTTTTAATGCTTGTTTATATTCTGGGCTT
GCACCCCAAAATCCAGGGAAGCCATGTTCATCATAAAACGAAAAGCGGTACTTCCACTTTTCAGTTAATGAGCCATCTGC
CATATAATCCTTACTCATAAAATCTCCATTAATTATTTACGGGGGGAATCAGTGGGGGCAAGAACTAACATGCCAAAGGT
GGAAAAATAACAAATCAAAAAAATCATCGAACCATTGCCAGAACAGTCAAAATGCTCAGCAACCATGATGATGAAAGAAA
TGATATAGACTACTAATGTACTAAAAATATAAGTTTTTATATAAGTAAAACCACTATCCCGGAGTCGTTGGCAATTCATG
TTGATAACGAGATAATGTAAAAGAATGGTAGATGTTATAACAAAGAAACCAGCCCCGGCATTGGAAAAAAAAGAAATAAG
TAAGATACAAATTAGATTTGTAAAAATAAATGAAAATATATAGCGGCGTCTGGAAATTCTGCCTTTAGATGTTGGAATAA
ATATACGCAACATTAATTTTACATCCTTGTGTAAGAATTTCGTTAGCATGGCAATATTCCCGCTCTTATGCAAGAGCAGG
CATATTTTTTCAGAATATATTTATTTTTTATTTGGAAATTCTACGCTGCGTATAAATCGCATCCATCACAAAAATTGCCA
GCGCCACCCAAATAAAGGCGAAAGTCACCATCTTATCGGCACCCGGTTTTTCACCATAAAACGTCACAGCCAGCAGGAAC
ATCAGCGTCGGACCAATGTACTGGAAAAAGCCTAACGTTGAGAGACGCAGGCGTGTCGCAGCTGCAGTAAAACACAACAG
TGGCACGGTGGTGACAATACCGGCGGCGATCAGCAGTAAATTCAGCGACATCGGGTTTTGCCCCATATGACTGGTTGAGC
TGTCGGCAATAGCAAACAGGTAAATCGCCGCCACGGGCAGCAACCACATAGTTTCGATTAACATGCCGGTTTGCGCTTCA
ACAGCAATCTTCTTGCGCACCAGGCCGTAGAAAGCAAAACTAAACGCCAGCCCCAGCGCGATGATCGGCAGTGAACCAAA
AGTCCACAACTGAACCAACACGCCACAAATCGCCAGAATCACCGCCAGCCATTGCATCCGGCGGAATCGCTCGCCGAGGA
AAATCATCCCCAGCACAATGTTCACCAGTGGGTTAATAAAGTAACCAAGGCTCGCTTCCAGCATATGGTGATTGTTCACC
GCCCAGATAAACAGTAGCCAGTTGCCACCAATCAGCACGGCAGAGACTGCCAGCATAAAAATTTTCTGTGGCGTCTGAAT
CAGCGTTTTTAAATAGGACCACTGGCGGCAAATGCTCATCAGCACCACCATAAAGAAAAACGACCAGATCACGCGATGCG
TCAGGATCTCATCGGCGGGCACGTAGTAAATCAGTTTGAAGTACGCTGGCGCAATACCCCAAATAAAATAAGCGGCAAGA
GCGAGTAATACGCCCTGCCGCGTTTGTTTTGCATCCATCGGGAATACTCATTTTTAATTGGTAACAGCAGTTTACCTGCT
TTTATGTCTTCAACCTACCATATAGGTGGCGGTGGCACTGGCAATATAAAGCTGTTCTTCATTGTGTAATTCAACGCGGG
CGACGGCGACTTTATTGCCTGCACGCAACAGGCTACTGGTAGCAGTAAAACGCTCTCCTCTGCTTGGGCGCAGATAATCG
ACGCGAAGATCAATGGTCCCCATCCGCGATAGCCGCTGGCGTAGTTCATCTTCACTGATGGTTTCGTGGCGGGTTAAGGT
ACTTCCCACGCACACCAGACCTGCGGCGACATCCAGCGCCGACGCAATGACCCCGCCGTGTAAAATGCTTTGCGCCCAGT
TGCCCACCATCATCGGCTGATTTTTAAAGGCCAGCTGTGCGAACTCTTTTTCGTAACGCTCCAGTTCCATCCCCAATGCG
CGGTTAAATGGCATGTGATAAACAAACATCTCACCCACTAATTTGAGGGCTTGTTCAGCGGTCAGTACGGCAGACATAAC
ATCCTTACACTTCATTAGTTAATGAAATGTTGATTTTATGCTTATTTATTGTTGGTTTCTACTTTAGGAAGGGATAACTA
ACGGCTATGGAGTTAAGTATGTAAAATAGCCCGCAGAAAAATATTCACCTTATCAATAATTCGTTACGGAGAACACGAGC
GATGCGGACTCTGCAGGGCTGGTTGTTGCCGGTGTTTATGTTGCCTATGGCAGTATATGCACAAGAGGCAACGGTGAAAG
AGGTGCATGACGCGCCAGCGGTGCGTGGCAGTATTATCGCCAATATGCTGCAGGAGCATGACAATCCGTTCACCCTTTAT
CCTTATGACACCAACTACATCATCTACACCCAAACCAGCGATCTGAATAAAGAAGCGATTGCCAGTTACGACTGGGCGGA
AAACGCGCGTAAGGATGAAGTAAAGTTCCAGTTGAGCCTGGCGTTTCCGCTGTGGCGTGGGATTTTGGGGCCAAACTCTG
TACTGGGCGCCTCCTACACACAGAAATCCTGGTGGCAGCTTTCTAATAGCGATGAGTCATCACCGTTTCGTGAAACTAAC
TACGAACCGCAATTGTTCCTCGGTTTTGCCACGGATTACAACTTTGCTGGCTGGACGCTGCGCGATGTGGAAATGGGCTA
CAACCACGACTCAAACGGGCGTTCAGACCCGACTTCCTGCAGCTGGAACCGCCTTTATACCCGCCTGATGGCAGAAAACG
GTAACTGGTTGGTAGAGGTGAAGCCGTGGTATGTGGTGGGGAATACGGACGATAACCCGGACATCACCAAATATATGGGT
TACTACCAGCTTAAAATCGGCTATCACCTCGGTGATGCGGTACTGAGCGCGAAAGGGCAGTACAACTGGAACACCGGTTA
CGGCGGCGCGGAGTTAGGCTTAAGCTACCCGATCACCAAACATGTGCGCCTTTATACTCAGGTTTACAGCGGTTACGGCG
AATCGCTCATCGACTATAACTTCAACCAGACCCGCGTTGGTGTGGGAGTTATGCTAAACGACCTGTTTTGATGAATGGTT
GGCAAATCTGGAATCCAGCATCCAGGATTACCCTCTCAGAGACTAAAAGCATTGCAGTTTCTCGCGCAGGCGCTGAAAAT
AGCGCCTGTTTTTATTTCAGGCAATCGGGGTGAATGTGGCGCAGGCGGAAGTGTTGAATCTGGAGTCCGGAGCTAAACAG
GTTTTACAAGAAACCTTTGGCTACCAACAGTTTCGCCCCGGCCAGGAAGAGATTATCGACACCGTACTTTCCGGTCGCGA
TTGCCTGGTCGTCATGCCCACTGGTGGCGGAAAATCCCTTTGCTATCAAATCCCTGCCTTATTGCTAAACGGCCTTACCG
TGGTTGTCTCACCGCTGATTTCGTTGATGAAAGATCAGGTAGATCAACTGCAAGCCAACGGCGTGGCGGCGGCGTGCCTT
AACTCGACGCAAACCCGCGAGCAGCAACTTGAAGTGATGACAGGCTGTCGCACCGGGCAAATCAGCCTGCTTTATATCGC
GCCGGAACGCCTGATGCTGGATAACTTTCTTGAGCATCTGGCGCACTGGAATCCGGTGTTATTAGCCGTTGATGAGGCGC
ACTGTATCTCCCAATGGGGTCACGATTTCCGCCCGGAATACGCTGCCCTCGGTCAGCTGCGTCAGCGTTTTCCGACGCTG
CCGTTTATGGCGCTGACTGCCACAGCCGATGACACCACGCGCCAGGATATCGTGCGCCTGCTGGGGCTGAACGATCCGCT
GATTCAAATCAGCAGTTTTGACCGTCCGAATATTCGCTACATGCTGATGGAGAAATTCAAACCGCTCGATCAGTTGATGC
GTTATGTACAGGAACAACGCGGTAAGTCGGGGATTATTTACTGTAATAGTCGTGCGAAAGTAGAAGACACCGCTGCGCGC
CTGCAAAGCAAGGGAATTAGCGCGGCGGCCTATCATGCCGGGCTGGAAAATAATGTTCGCGCTGATGTGCAGGAAAAATT
CCAGCGCGATGACCTGCAAATTGTGGTGGCGACGGTGGCGTTCGGCATGGGCATCAACAAGCCTAACGTTCGCTTCGTGG
TGCATTTTGATATTCCGCGCAATATCGAATCCTATTATCAGGAAACTGGACGCGCCGGGCGTGATGGCCTGCCCGCGGAA
GCGATGCTGTTTTACGATCCGGCTGATATGGCGTGGCTGCGCCGTTGTCTGGAAGAGAAGCCGCAGGGGCAGTTGCAGGA
TATCGAACGTCATAAACTCAATGCGATGGGCGCGTTTGCTGAAGCGCAAACTTGCCGTCGTTTGGTATTGCTGAACTATT
TTGGCGAAGGGCGTCAGGAGCCGTGCGGGAACTGCGATATCTGCCTCGATCCGCCAAAACAGTACGATGGTTCAACCGAT
GCGCAGATTGCCCTTTCCACCATTGGTCGTGTGAATCAGCGGTTTGGGATGGGTTATGTGGTGGAAGTGATTCGCGGTGC
TAATAATCAGCGTATCCGCGACTATGGTCATGACAAACTGAAAGTCTATGGCATGGGCCGTGATAAAAGCCATGAACATT
GGGTGAGCGTGATCCGCCAGCTGATTCACCTCGGCCTGGTGACGCAAAATATTGCCCAGCATTCTGCCCTACAACTGACA
GAGGCTGCGCGTCCGGTGCTGCGCGGCGAATCCTCTTTGCAACTTGCCGTGCCGCGTATCGTGGCGCTCAAACCGAAAGC
GATGCAGAAATCGTTCGGCGGCAACTATGATCGCAAACTGTTCGCCAAATTACGCAAACTGCGTAAATCGATTGCCGATG
AAAGCAATGTCCCGCCGTACGTGGTGTTTAACGACGCTACCTTGATTGAGATGGCTGAACAGATGCCGATCACCGCCAGC
GAAATGCTCAGCGTTAACGGCGTTGGTATGCGCAAGCTGGAACGCTTTGGCAAACCGTTTATGGCGCTGATTCGTGCGCA
TGTCGATGGTGACGACGAAGAGTAGTCAGCAGCATAAAAAAGTGCCAGGATGAAGACTCCGTAAACGTTTCCCCCCGCGA
GTCTAATGTATGTTGATGTTATTCCTCACCGTCGCCATGGTGCACATTGTGGCGCTTATGAGCCCCGGTCCCGATTTCTT
TTTTGTATCTCAGACCGCTGTTAGTCGTTCCCGTAAAGAAGCGATGATGGGCGTGCTGGGCATTACCTGCGGCGTAATGG
TTTGGGCTGGGATTGCGTTGCTTGGCCTACATTTGATTATCGAAAAAATGGCCTGGCTGCATACGCTGATTATGGTGGGC
GGTGGCCTGTATCTCTGCTGGATGGGTTACCAGATGCTACGTGGTGCACTGAAAAAAGAGGTTGTTTCTGCCCCTGCGCC
ACAAGTCGAACTGGCGAAAAGCGGGCGCAGTTTTCTTAAGGGCTTACTGACCAATCTCGCGAATCCTAAAGCGATTATCT
ACTTTGGTTCGGTGTTCTCGCTGTTTGTCGGTGATAATGTCGGCACCACCGAACGCTGGGGCATTTTCGCGTTGATTATT
GTCGAAACACTGGCGTGGTTTACCGTCGTTGCCAGCCTGTTTGCTCTGCCGCAAATGCGCTGTGGTTATCAACGTCTGGC
GAAGTGGATTGATGGTTTTGCCGGGGCGTTATTTGCCGGATTTGGCATTCATTTGATTATTTCGCGTTAAGCGCTTCCCC
CCTGATACGCTATCAGGGGGAATAACATCAGGATTGCAATTGATAAAGGTCTTCCTGAGAAAGCCCGGTCATTTCCATAA
TCAACTGCAAATCAAAGCCACGCTGTAGCATGGCTTTTGCGACATTGAGAAGGGCATCGCGCCGAAGTTCTTCCGCTAAA
GTCATCAGTTCCTCTCCTTGTTGAGGCACTCGTTGTGCCAGACCATGTACTAATGTTCGTACATCCTGTGCTTCACCTAC
CAGCGCCATGTAGTTTATCAACATGCGTATTTGCTGTCCGCTCATCTGCCCCAGAATCATTAAGCGGGATAACTTATCTA
ACAGCGTTGTCATATCCCGTTGACGGATATGCTTCTGTACCAGCGTAAAGGCGGCCATGCTGCGGTGTTGCATGATTTCG
TCATCAGGAATTAGCGTAATATCAACCAGCGGAAAAGCATGAAAATAGAGATCGCGTGCAATGTCCGGATCCGGAAAACC
ATCGAGCCAGTTTGTTGACCATGGATATGGGCTACGCTTTCCCTGGTAAAAAAGAATGGGGATCACCAGAGGCAGATAAT
CATGTCCCGCTTCAAGATGCCGCTGCATGGTGGCAATAGCATAGCGAAGCATACGGAACGCCATATTTTCATCAGGTGAA
CTTTGATGCTCAATCAACACATAGATATATCCGCACCCTTTCGTCGTCTCTACTGAATAAAGTACGTCGTTGTAATACTG
GCGTAGGTTTTCCTCTACAAAACTGCTGGACTCGAGATGGAGCGTATCAAGATTGCAGAGTTTAACTAAAGAAGGCGGCA
GATGAATTTCAATAAAGTCACGGGCCGTTTCTGGTCGGGATAAAAAAGCCTTAAAGATTGCGTCATGTGGTGTCGTTGCT
TCCGTCATTTTTCATCATCCGTGGGTGAAATATGGCGGCATTCTGGCACTAACAAAGAGAAGTAAATAGTAAATAAATTA
ACAGATTACGCTTATTACGAGATGCCTCGAGCGCGGATGTAACAATCTCTCGAGGCACATTAATTTACGTGAGCTTTATT
CCAGTTTTAAGCATGCCTCGCCGATGCTAACAGCGCTCCCACCAGCATAAATAACGAGCCGAAAATCTTATTCAGCGCCT
TCATCTGCTTTGGTCCTTTAATCCATAGAGCAATCCGTTGAGCAAGGGTGGCGTAACCGATCATCACAATAATATCGACC
ACAATAGTGGTGACGCCGAGCACGATATACTGCATCAGCTGCGGCTGTTGCGGCATGATGAATTGCGGAAATAGCGCCGC
CAGAAACACAATACTTTTGGGATTGGTGAGATTGACAAAAACTGCGCGCTGGAACAAATGTCGACGCGATTGAGTAGAGG
CCAGCGATTTAAGATCAATTGCGCCAGCGGCGCGCCACTGCTGGATCCCAAGCCAAATCAAGTAAGCTGCGCCTGCCCAC
TTCAACACTTCAAACGCAATCACTGAGCGGGAAAATAGCGTCCCCAACCCCACGCCAACCAGCACAATATGAATCGCCAG
TCCGGTCTGAAGCCCAGCAATAGACGCCACCGCGCCGCGATAACCGTGGTTGAGCGAGGTGGTCATGGTGTTGATTGCGC
CAGAGCCTGGCGACAGGCTTAAAATGATCGATGTCAGCAGGTAGGCAAACCACCATTCTAAGGTCATGATGAACTCCCGG
TGTGTCTATTTTTGTGCCACAATACGCTACTGTCGCAGCGTTGTGTCAGGCACGCTTAAAAAAACGATTTTACGTGGTTT
AAGAGGCAGATTACCCGATGTTTCAGCAGCAAAAAGACTGGGAAACAAGAGAAAACGCGTTTGCTGCTTTTACCATGGGA
CCGCTGACTGATTTCTGGCGTCAGCGTGATGAAGCAGAGTTTACTGGTGTGGATGACATTCCGGTTCGCTTTGTCCGTTT
TCGCGCACAGCACCATGACCGGGTGGTAGTTATCTGCCCGGGGCGTATTGAGAGCTACGTAAAATATGCGGAACTGGCCT
ACGACCTGTTCCATTCGGGGTTTGATGTTTTAATCATCGACCATCGCGGGCAGGGACGTTCCGGTCGCCTGTTAGCCGAT
CCACATCTCGGGCATGTTAATCGCTTTAATGATTATGTTGATGATCTGGCGGCATTCTGGCAACAGGAGGTTCAGCCCGG
TCCGTGGCGTAAACGCTATATACTGGCACATTCGATGGGCGGTGCGATCTCCACATTATTTCTGCAACGCCATCCAGGTG
TATGTGACGCCATTGCGCTAACTGCGCCAATGTTTGGGATCGTGATTCGTATGCCGTCATTTATGGCACGGCAGATCCTC
AATTGGGCCGAAGCGCATCCACGTTTCCGTGATGGCTATGCAATAGGCACCGGGCGCTGGCGCGCGTTGCCGTTTGCTAT
CAACGTACTGACCCACAGCAGACAGCGATATCGACGTAACTTACGTTTCTATGCTGATGACCCAACGATTCGCGTCGGTG
GGCCGACCTACCATTGGGTACGCGAAAGTATTCTGGCTGGCGAACAGGTGTTAGCCGGTGCGGGTGATGACGCCACGCCA
ACGCTTCTCTTACAAGCTGAAGAGGAACGCGTGGTGGATAACCGCATGCACGACCGTTTTTGTGAACTACGCACCGCTGC
GGGCCATCCTGTCGAAGGAGGACGGCCGTTGGTAATTAAAGGTGCGTACCATGAGATCCTTTTTGAAAAGGACGCAATGC
GCTCAGTCGCGCTCCACGCTATCGTTGATTTTTTCAACAGGCATAACTCACCCAGCGGAAACCGCTCTACAGAGGTTTAA
ATTTCTTATGTACCAGGTTGTTGCGTCTGATTTAGATGGCACGTTACTTTCTCCCGACCATACGTTATCCCCTTACGCCA
AAGAAACTCTGAAGCTGCTCACCGCGCGCGGCATCAACTTTGTGTTTGCGACCGGTCGTCACCACGTTGATGTGGGGCAA
ATTCGCGATAATCTGGAGATTAAGTCTTACATGATTACCTCCAATGGCGCGCGCGTTCACGATCTGGATGGCAACCTGAT
TTTTGCTCATAACCTGGATCGCGACATTGCCAGCGATCTGTTTGGCGTAGTCAACGACAATCCGGACATCATTACTAACG
TTTATCGCGACGACGAATGGTTTATGAATCGCCATCGCCCGGAAGAGATGCGCTTTTTCAAAGAAGCGGTGTTCAATTAT
GCGCTGTATGAGCCGGGATTGCTGGAGCCGGAAGGCGTCAGCAAAGTGTTCTTCACCTGCGATTCCCATGAAAAACTTCT
GCCACTGGAGCAAGCGATTAACGCTCGCTGGGGCGATCGCGTCAATGTCAGTTTCTCTACCTTAACCTGCCTGGAAGTCA
TGGCTGGCGGCGTTTCAAAAGGCCATGCCCTGGAAGCGGTAGCGAAGAAACTGGGTTACAGCCTGCAAGATTGTATTGCC
TTTGGCGATGGAATGAACGATGCCGAAATGCTGTCGATGGCGGGGAAAGGCTGCATTATGGGCAGCGCGCATCAACGGCT
GAAAGATCTGCATCCAGAGCTGGAAGTGATTGGTACTAACGCCGAAGACGCAGTGCCGCATTATCTGCGTAAGCTCTATT
TATCGTAATCGTTCTTTATTTGGTCAGTTGTCAACCTGATACTTCGCTACAATGGATACTCGTTAATCAAAGAGTTTTCC
ATTGTGGCGCTACTTATCATCACCACGATTCTGTGGGCCTTCTCCTTTAGCTTTTATGGCGAGTACCTTGCGGGGCACGT
CGATAGCTATTTTGCGGTGCTGGTGCGCGTTGGTCTGGCGGCACTTGTTTTTCTGCCGTTTCTGCGTACCCGTGGCAATA
GCCTGAAAACGGTCGGCCTGTATATGCTGGTGGGCGCGATGCAGCTCGGTGTGATGTATATGCTGAGTTTCCGCGCCTAT
CTCTACCTGACGGTTTCTGAACTGCTGTTGTTCACCGTACTGACGCCGCTCTACATCACGCTGATTTATGACATCATGAG
TAAGCGCCGTCTGCGCTGGGGCTATGCTTTTAGCGCCTTGTTGGCGGTGATTGGTGCCGGGATTATTCGCTATGATCAGG
TCACCGACCATTTCTGGACTGGCTTGTTGCTGGTGCAACTCTCCAATATCACTTTTGCCATCGGCATGGTGGGTTACAAA
CGTCTGATGGAAACTCGCCCGATGCCGCAGCATAACGCCTTTGCGTGGTTCTATCTTGGCGCGTTCCTGGTGGCAGTGAT
TGCATGGTTCTTGCTGGGAAATGCGCAGAAAATGCCGCAAACCACGTTGCAATGGGGCATTCTGGTGTTTCTTGGCGTGG
TGGCTTCCGGGATTGGCTACTTTATGTGGAACTACGGCGCGACGCAGGTGGACGCCGGAACGCTGGGCATTATGAATAAT
ATGCACGTTCCGGCAGGGCTGCTGGTAAACCTGGCTATCTGGCACCAACAGCCGCACTGGCCAACGTTTATTACAGGCGC
GCTGGTGATCCTGGCCTCACTGTGGGTGCATCGTAAGTGGGTCGCTCCGCGCTCTTCACAAACGGCAGATGATCGCAGGC
GTGATTGCGCGCTGAACGAATAAACGCTTCTGTAATCGGCTGACGCTGCTCGCCATCGCGCACGGCGGCGTACAGTCGGC
TCCACAAGCCTTCGCCCAGGGTTTTGGTGACCACCAGACCCTGGCGTTCAAAACTCTCCACCACCCAATGAGGTAGTGCG
GCAATACCCATCCGTGCGGCAACCATCTGAATCAACAATAAGGTGTTATCGACGCTTTTCAGTGACGGGCTGACGCCTGC
TGGCTGAAGAAAATGCCGCCAGACATCCAGTCGGCTACGCTGCACCGGATAAATCAACAGCGTTTCGCTGGCGAGATCTT
CCGGTGTAATACGCGTTTTTGCCGCCAGTGGATGGTCAGGTGCTAACACCAGACGTACTTCATAGTCGAACATCGGCGAA
TAATGCAGGCCACTGCGCGGCAGAATATCGGACGTCATCACCAGATCCAGCTCGCCCTGTTGCAACGCAGGCTGCGGATC
AAACGTTACGCCCGATTTAAAATCCATCTCCACCTGCGGCCAGTTCTTATGGAAATTTTCTAATGCGGGCGTCAGCCACT
GAATACAGCTATGGCACTCTATGGCAATGCGCAGGCGCGTCTGCTGCGGTTCATTGCAGGCTTGCAGTGCCTGGCTAATT
TGCGGCAGCACCTGATTTGCCAGTTGCAACAGGATTTCTCCCTGCGGTGTAAAGCGAAGCGGCTGGCTTTTACGCACAAA
TAGCCGGAAGCCAAGGCGTTGTTCCAGATCGCTAAACTGGTGAGACAGGGCGGATTGCGTTTGATGCAACGTCGCCGCAG
CGGCTGCGAGTGAGCCGCAGTTCCGCAACGCTTGTAGCGTTTTCAGGTGTTTTACTTCGATCATGAAAGTCCTTCACTTC
GGCATGAATAATTTGCGCTTGAGGAATATACAGTAACCGCCAATTATGGATGTGTAAACATCTGGACGGCTAAATACTAA
AAATTCCATAAGGGGCATATAATGACAATTCTTAATCACACCCTCGGTTTCCCTCGCGTTGGCCTGCGTCGCGAGCTGAA
AAAAGCGCAAGAGAGTTATTGGGCGGGGAACTCCACGCGTGAAGAACTGCTGGCGGTAGGGCGTGAATTGCGTGCTCGTC
ACTGGGATCAACAAAAGCAAGCGGGTATCGACCTGCTGCCGGTGGGCGATTTTGCCTGGTACGATCATGTACTGACAACC
AGTCTGCTGCTGGGTAATGTTCCGCAACGTCATCAGAACAACGATGGTTCGGTAGATATCGATACCCTGTTCCGTATTGG
TCGTGGACGTGCACCGACTGGCGAACCTGCGGCGGCAGCGGAAATGACCAAATGGTTTAACACCAACTATCACTACATGG
TGCCGGAGTTCGTTAAAGGCCAACAGTTCAAACTGACCTGGACGCAGCTGCTGGAGGAAGTGGACGAGGCGCTGGCGCTG
GGCCACAAGGTGAAACCTGTGCTGCTGGGGCCGGTTACCTACCTGTGGCTGGGTAAAGTGAAAGGTGAACAGTTTGATCG
CCTGAGCCTGCTGAACGACATTCTGCCGGTTTATCAGCAAGTGCTGGCAGAACTAGCGAAACGCGGCATTGAGTGGGTAC
AGATCGACGAACCCGCGCTAGTGCTGGAACTGCCGCAGGCGTGGCTGGATGCATACAAACCCGCTTACGACGCGCTCCAG
GGCCAGGTGAAACTGCTGCTGACCACCTATTTTGAAGGCGTAACGCCAAACCTCGACACGATTACTGCGCTGCCTGTTCA
GGGTCTGCATGTCGATCTTGTACATGGTAAAGATGACGTTGCTGAACTGCACAAGCGCCTGCCTTCTGACTGGCTGCTGT
CTGCGGGTCTTATCAATGGTCGTAACGTCTGGCGCGCCGATCTTACCGAGAAATATGCGCAAATTAAGGACATTGTCGGC
AAACGTGATTTGTGGGTGGCATCTTCCTGCTCACTGCTGCACAGCCCCATCGACCTGAGCGTGGAAACGCGTCTTGATGC
AGAAGTGAAAAGCTGGTTTGCCTTCGCCCTGCAAAAATGTCATGAACTGGCATTGCTGCGCGATGCGCTGAACAGTGGTG
ATACGGCAGCTCTGGCAGAGTGGAGCGCTCCGATTCAGGCGCGTCGTCACTCTACTCGTGTACATAATCCGGCAGTAGAA
AAGCGTCTGGCGGCGATCACCGCCCAGGACAGTCAGCGTGCGAATGTCTATGAAGTGCGTGCTGAAGCCCAGCGTGCGCG
TTTTAAACTGCCCGCGTGGCCGACCACCACGATTGGTTCCTTCCCGCAAACCACGGAGATTCGTACCCTGCGTCTGGATT
TTAAAAAGGGTAATATCGACGCCAATAACTACCGCACGGGCATTGCGGAACATATCAAGCAGGCCATTGTTGAGCAGGAA
CGTTTGGGACTGGATGTGCTGGTACATGGCGAGGCCGAGCGTAATGACATGGTGGAATACTTTGGCGAGCATCTGGATGG
CTTTGTCTTTACGCAAAACGGTTGGGTACAGAGCTACGGTTCCCGCTGCGTGAAGCCACCGATTGTTATTGGTGACGTTA
GCCGCCCGGCACCGATTACCGTGGAGTGGGCAAAATATGCGCAATCCCTGACTGATAAACCGGTGAAAGGGATGTTGACT
GGCCCGGTGACTATTCTCTGCTGGTCGTTCCCGCGTGAAGATGTCAGCCGTGAAACCATCGCCAAACAGATTGCGCTGGC
ACTGCGTGATGAAGTGGCCGATCTGGAAGCCGCTGGAATTGGCATCATTCAGATTGACGAACCGGCATTGCGCGAAGGTT
TACCACTGCGTCGCAGCGACTGGGATGCCTATCTCCAGTGGGGCGTGGAGGCTTTCCGTATCAACGCCGCCGTGGCGAAA
GATGACACACAAATCCACACTCACATGTGTTACTGCGAGTTCAACGACATTATGGATTCGATTGCGGCGTTGGACGCAGA
CGTCATCACCATCGAAACCTCGCGTTCCGACATGGAGTTGCTGGAGTCGTTTGAAGAGTTTGATTATCCAAATGAAATCG
GTCCTGGCGTCTATGACATTCACTCGCCAAACGTACCGAGCGTGGAATGGATTGAAGCCTTGCTGAAGAAAGCGGCAAAA
CGCATTCCGGCAGAGCGTCTGTGGGTCAACCCGGACTGTGGCCTGAAAACGCGCGGCTGGCCAGAAACCCGCGCGGCACT
GGCGAACATGGTGCAGGCGGCGCAGAATTTGCGTCGGGGGTAAAATCCAAACCGGGTGGTAATACCACCCGGTCTTTTCT
CATTACAGCGACGTCTTCCCAGCATACTGCGTAAACCATTCCAGATATCAGTTCATACCCTGTTTAAGAAAATCTTCTTT
ATTCCCTTCTCATGAAATAAATTTCGTCATTTCCGCCATTTTTTCTATCTGCCTCTCCATCACATATTAAAAATTACTTG
ATATCTCTATGTTTTTTAATGAAAAACATATCAACCTATGATCTTTCTTGTGACTAGCTTCACATTTCATACTGATGCAT
TGGAATGAAATAAAATTTCATGAGATTTTGTGTTTGAGAAAATTATTTCATGAGGTGTGAAATGGACGCAAAGCTGTACA
TCACTGAGATCATCAATGAATTAACCTTCGTTAAGGACTCTATCCGTGAGGATGACTGCACCAAATTGATCGACACTATT
CAGCAAAGCCAGCGCGTTTTCTGCTATGGCCTGGGACGCGCCGGTTTTTCTATGAAAGCCTTCACCATGCGCCTGATGCA
TATGGGAAAAGAGGTTTACTTCCTGACGGAAACCATTACGCCGAACTTTGGGCCTGGCGATCTGTTTATCGTTTCTTCTG
CTTCCGGTGAGACAGCACAACTGGTGGCGCTGGCGAAAAAAGCACGTCAGCTCGGCGGCGCTGTGGCGGTGTTAACCACG
AATCGACACGCCACTATCACCGAGTTTGTCGACGTCATCGTGCAAATCAATGCCCCTTCCAAAAATCAAAAAGATTCTGT
TTTCCGCTCGGCACAGCCGATGGCGTCGTTGTATGAGCAAGCTTTGCTGGTGATTGCCGATGCATTAGTGATGAAGATGG
CTGCTGAAAGTGGTGCGCCGGAAAGTGAACTGTTTAAGCGCCACGCCAATCTGGAATAGTCGTCGCCGTTATTTGCTCGA
TACCCTACAGGAGAATAAAAATGAGCAAAAAAATAACATCCTTGTTTAACTTCAAGAAGTTGCAGAAATTTTCTTCTGCT
CTGATGTTACCAATCGCCATTCTTCCGGCGGCGGGTTTGATTTTAGCCATCGGGATTTCATTTAACATTGAGCTGCTGGC
GAATTGCGGCGGCCTGATTTTCGCCAACCTTCCTTTGCTGTTTTGTGTCGGTATTGTGATTGGCCTGACAGGTGATGGTT
CTTCATCACTTTCAGCGATTATCAGTTACATGATCATGAATGCCACGATGGGAACGCAACTTGGCATTACTGCGGAGTCC
GTTGCAGCCAGTAACGGTGATTATGCGATGATCCTCGGGGTACCGACGTTACAAACGGGAGTGTTTGGCGGTCTGATTGT
CGCCATCTTTGTTTATCTGCTCTATACCCGCTTCCACAATATTGAATTGCCTCAGTTTCTTGGTTTCTTCGGTGGAAAAC
GCTTTGTACCGATTATTACGGCTGTGGCGGCAATTATTGTCGGCTATTTATTGCCGTGGCTGTGGATACCGGTACAAAAA
GGTCTGGCGTCGCTTTCAACGCTGGTGACCAGTGGACATAACGCGAACTTCGCGGCCTTTATTTACGCCGTTGGCGAACG
TTCGCTGATTCCTTTTGGCCTGCATCATATCTGGAACGTGCCGTTTTATTACAACTTTGGCGACTACATGACCAAATCCG
GGCAACTGGTGACGGGCGATATTCCGGTGTTCTTTGCCCAATTGCGCGACGGTGCTCCGTTGACGGCGGGGCTGTTTATG
ACAGGTCGTTTCCCGATCATGATGTTTGCGTTACCTGCCGCCGCGTTGGCGATGTATCAGGAAGCAAAACCGGAACGTAA
GGCGCTGATTAAAGGCCTTTTACTCTCCGGTGCGCTGACCACATTTGTTACCGGGATTACGGAGCCGCTGGAATATGCAT
TTTTGTTTGCAGCGCCGGTTCTCTACATCATTCACATCTTCTTATATGCCACTTCATTTGTGCTGATGAACATCCTGAAT
GTGCACATTGGTCATCCTTTTGCTGGCGGTCTTATTGATTTCGTACTGAATGGCGTTATGCCAAACCGCACGCCGTGGTA
TCTGGTGTTCCTGGCAGGCGCGGGCTATGCAGCGATTTACTACACCGTATTTCGGGTACTGATCCGCAAGTTGAATCTGA
AAACACCGGGGCGTGAGGATGAAGAGATTGCCGTTGCAACCACATTAACGCGCGAAGAACGTCCATACCAAATCATCGAA
GCAGTAGGTGGTTTCGACAATATCGAAGATGTGGATGCCTGCGCAACACGCCTAAGGCTGGCGCTGGTAGACGATAAGAA
AGTGAATGAAAAACGGCTGAAGGAGTTGGGGGCTGCGGGTTTAGTGAAACTGGGTGATGGCGGTGTACAGGTGATATTTG
GCGGCAAATCGCAAATCCTGCGCGACGAAATCAAAACCGTAATGAGCAGACCGCGCCCGACAGAAATGACAGTGGCCTGT
GCTAACTAATTCGAGATTAGCGGGCTGGTTTCAGCCCGCCAGACAGAGAGAGCTGAAGTATGAATTCACAATTACTGGCT
AATGCCATCCGAATGTTAAGTGTTGATGCGATCCAGAAAGCGAACTCCGGTCATCCGGGCGCGCCGATGGGGATGGCGGA
TATTGCCGAAGTGGTCTGGCGTCGTCACCTGCGTCATAACCCAAAAAATCCGCAGTGGTTTAACCGCGACCGCTATGTTC
AGTCGAACGGTCACGGCTCCATGTTGATTTACGCTTTGCTGCATCTTACAGGCTACGACCTGTCGATGGATGATATTCGC
GACTTTCGTCAGCTCCACTCCCGCACGCCGGGTCATCCAGAATATGGTTATACGCCGGGTGTTGAAACCACCACCGGCCC
GTTGGGGCAGGGCGTAGCTAATGCGGTGGGGATGGCGATTGCGGAGAAGGCGCTGGCGGCAGAATTTAACAAACCGGGCT
TTAATATTGTTGATCATCACACATGGTTATTTTTGGGTGATGGCTGTCTGATGGAAGGGATCTCCCACGAGGCCTGTGGT
CTTGCAGGAACGCTGAAGCTCGGCAATCTGATTGCTATCTGGGACGATAACGGTATTTCGATCGATGGTCACGTAGAAGG
CTGGTTCGCTGAAGATACGGCTGCCCGTTTTCGTGCCTACGGCTGGCATGTCATTGAAGGCGTTGATGGTCACGATCCAG
AAGCGGTAGATGCTGCGGTGCGTGAAGCGAAAAGCGTCACGGATAAGCCCAGTCTGCTGTGCTGCAAAACGATTATCGGT
TTTGGTTCGCCAAATAAAGCCAACAGCCACGATTGCCACGGCTCGGCGCTGGGTGCAGATGAAGTGGCGCTGGTGCGTGA
ACGTCTGCAATGGCCGTATGCCCCTTTCGAAATTCCTGGTGAAATTTATGCCGAATGGGATGCGACCGAGAAAGGCGCGC
AGGTTCAACAGGAATGGGATGCACTGTTTGCCGACTACGCGAAGCAGTGGCCGGAACTGGCGGCGGAGTTTACTCGTCGC
ATGAAGGGTGATTTGCCTGCTGGCTGGGTCGAGAATATGCAGAAATATGTGCACGATCTGCAATCCCATCCGGCGGCGCT
GGCAACCCGTCAGGTTAGCCAGAAATGCCTCAATCACTTCGCAGATATGCTGCCGGAACTGATGGGCGGCTCGGCGGACT
TGTCGCCCTCTAACCTGACTCGCCATCAGAAATCGGTTGATTTCACCGGAGAAAATCCGGCGGGGAATTACATCTCCTAT
GGCGTGCGTGAATTTGGTATGTCGGCCATCATGAACGGTCTTGCGCTGCATGGTGGGTTTATCCCTTACGGCGGTACTTT
CCTGATGTTTATGGAATATGCGCGTAATGCACTGCGCATGGCGGCGCTGATGAAGATCCGCTCGGTGTTTGTTTATACCC
ACGATACCATCGGCCTGGGCGAAGACGGCCCGACACATCAGCCCGTTGAGCAACTGGCGTCGCTGCGTCTGACGCCGAAT
ATGGAAACCTGGCGCGGTTGCGATCAGGTGGAAGTGGCGGTGGCCTGGCAACAGGCGATTGAGCGCAAAGATGGCCCAAC
GTCGTTGGTATTAACGCGCCAACCTCTGGCGCAACAGCCGCGCACCGCTGCACAGTTGGCAGAGATTGCGCGTGGTGGTT
ATGTACTGAGTGATTGTGACGGTCAGCCTGAGATGATCCTCATTTCTGCGGGTTCAGAGATTGAGTTAGTGGTCAGCGCC
GCAAAAGCGTTAACGGAAGAAGGGCGTAAAGTTCGCGTGGTTTCCATGCCGTGTACCGAGCGTTTCGATAATCAGGATGC
GGCGTACAAAGAGTCGGTATTGCCAAAAGCTGTACGCAAACGTCTGGCGGTAGAAGCCAGCATCGCCGGATTCTGGGAAC
GCTACGTGGGCCTGGACGGTAAAGTGATCGGCATGACGAGCTTTGGTGAGTCTGCTCCGGCGAATGTGTTGTTCAAACAC
TTTGGTTTTACGCCGGAAAATGTCCTGGCGCAGGCGCGTGAGCTACTGAACAGCTAAACCTGCACAAGGGGTGAAAGGAT
GACCTTTTACCCCTTGAAACGGGAGCCAAGAAACTCTTCACGGGTGCGGTATTTCTCGTAATGCGCCTTGTTTTTATACA
TAAACAACAGCACCAGCATATCAATAACGCCCATTGCCGGAACGCGAGTGGAGTCGAAGGCTTCAAAGAAGATTTTATCG
CTGACCGCGGTATTGAGTTGATGGGTGGAGAGTTTTGATAACGGAGATTTAATATAGTTAGTGATACAAACGGATTTGGC
ACCGCGCTCTTTCACCACTTTAAAGATATCGACCATTAAGTTGGTGCTGCCAGAGTTAGAAATACCAATCGCCAGGTCGC
GTTTCCCCATAGAATATGCCGCATTAATTTGCATTTCCGGGCTGACGTGAACAACGGTTTTTAATCCGAGTTGGCTGAAT
TTATAAGCACTATAAACGGCCAGTGGGTTTGAATTTCCGGCAGCAAAAAAGAAAATAGTATCGCAATTAGCAAGTAGTTT
GAGAATGGACTCAAGCACGTCGGCATTAAAAAATTGCGTTGATTGTATTAAATCTTCGGCCTGTTTTTTTAATAAAAAGG
TTGCCAAAGATGTTATATCGCTGAAGTCGGTATTTTCAGGATAGCTATTGTCAGGATTAATGACTTCTTTTGCTAATGCA
ATTTTTAAATGGTAATAACCCTGATAACCTAATTTCTTACAGGTGCGTACGATAGTCGCTTCACTGGCATGGCTTTTTTC
TGATAGTTCAGTGACACTATAGTTCACGACTTCATGTGCGTGGCTAAGAATATAGTCAGCGACCTTTTTTTCCGCCTGAT
GCAGTGTAGGGTAATTGCTTTGAATCAGACTTTTTACGGTTATGTTATTCATAATTAGTAAATTTCATTCTGACAGAAAG
TGCTGATTATAACATAGTTTTCAGGCGTGGATAGGTGTGAAAAAATGAAGGTGTGCAGTGAACGTAATGATTAACAGACC
GGTTAATTTTCATGAATTACGTCAACTGCACAAAAATAATTTAAACGGGCGCTCTAATTAAAGCAAGACTTATATTTTTA
TCATTGTATTGTCAATTAAATACAAATCGTGTCATTAATTGCTGGTTTCTTAAATATTCTATGCACCACTGACAGGCTTT
GCCCATACCATCGGAACGAGCGGCAAGAAATAACTTGGTGGCGTGTTTATGTTCGCGCATTGGCTTTTTAAGCAATTTAC
CGCTGTTCAATAACGGTAATGCCAGATGATGTGGAATATAACCAATACCGACGTTTTGTTCTATTAAGGCGATTGCCGTA
GCGAAGTCAGGAACAAAAATGGGTTTTTGTCCTTCCAACAACCAGGCTTGCATCGGGGGAAGTTAACGGAGGTATCGCGG
ATACAAACCGCTGGATAATGACGCAATTCACTGTTTTCTAATGGATGCCGCTTCGCTGCCAGTGGGTGGAGTGGGCTGAC
GACAAAATCCCATTCCATTTGTCCGACCGGTTCGCTAATGATGCCTTCACTGCTTGGTACTGCATGAGGAGCACCGTAGA
CCAGATCAGCACGCTTACTGTACAGCGCATCCCAGCAGCCGTTGTATACCTCAAGATCTACCGTCAGTGTTGTTGATGTG
AATTGCCGTTCAAAATCTCGAATAAATGCCACCAGCAAATCACCAGGAATAATATTGTTTACCGCAATTGTCAGTTCACG
CTCAATACCATCGTGAATCAGCACTGTGTTGCGCTTTAATGCTTCCAGGTCGCCAAGAATAGTTTTGCTATGTTCGATGA
AGTAACTTCCCGCTGGCGATAATTCAATATAGCGTCCCTTACGAATGAACAGTTCAACGCCCAGGCTCTCTTCCGCTTTC
TTGATGGTGTAACTGATGGCGGAAGGGACTTTATTTAACTGCTCGGCTGCGGTGGTAATGCTCTGGTGTCTGGCGACCAG
ATGAATAACACGAAGCGTTTCGTCTGAGATGAACATAAGGCTCCCTGGTCAGTGGTAAAGTGGCTGAATCTCTCCAGATT
CAGCCGTAATCATTGCCTGAGTATACCCAGGAATTAGCGGTGTTGACTTGCCCGACTGAGAATCGCATACGCGATACATG
CCACCAGAATCGAGTCTACCGAAGGGATCGTCGTCAGGGTGAATAAGCCTTTTACGGTCATAAAGCCAACCGCTGCGCCT
ATGATCCATGCTGCGAATGTCAGCACTTTAATCTGTGACTCCTGGGCTAACACTGACTCTTGATAGCCATTACGGCGATA
AAGGAAAAAGTCAGCGATATAAATTCCGGCAACGGGTGGCGTGGCGATACCCAGGAACAGCAGAAACGGAATAAACCACG
CCATAATATCCATACTGCCTACGATGGCGGAAAGGATACCCAGCGCCACGGTAATCTGCCATTTGGGAAAGCGGGTAAGC
AGTGTGGAAACCACCAGCGTGCCCTGGAACATATTGCCCGCGTTACCGGTGACGCAGGCGAAAATCAACAACAGCGCCGC
AGGCAGAACTGCACCGAATACCGCCATCGCACCCAGTAAAGATCCCTGACCACTAATGGCGCTCGGCGTTGCACCCGCCC
AGTAGAGCAGAGGGTAGGCAACCAGAAACGTCACGCCTGCGGCAATCAGCGCATGTTTGCGGTTATGCACAAAACTACCG
AAATCAGGCAGTGTGGCAACCAGCACAATAATGGTGCCAACAACGGTGGAAACGGCGACACCTGTATTCATCTCCACAAT
CGCCGCTGGTACTGCCACTTCGGTATGGGTTGCCACATAGAGGATGTAACACAGCACCAGCGCGATAACCGGCACGGCAA
CCTGGGCAATTTTTCCCAGAACGGCAAAGCCAAATGCCGTAGAGGCGACAAAAATGACACAGCCAGCCGCCACTAACAGT
GCCAGTGGAACTTCCAGTCCATGTTGAGCCAGTAAGTCATGTACCGAATGACCAAACATATTGGCGGTAACGGCAATCCA
GCCGAACAGACTTATCGCCATCAAAATGTTAATGGCGATGGCCCCTTTTTCGCCAAACGAATATTTCACAATGCCATACG
TTGGCAGGCGGGCTTTTTCTCCCACGCTAATGGTGATGGCTGAAAGTAAGGTCAGAATGACGCCGCCTAACAATACGACG
CTAATTAAACTGCCGCTGGAAAGTTGATTGCCGAGGCTTGAGGATGACAACAGCACAGGTGTGACGGCAATACCCAGCAA
AATCATGGCAATACGCAATCCTGATGCCGTATTCAGATTCTCTTCTTTTTTACGCATAGTATGTTCCCTTTATAAATGCG
CGTTACACAGTATGAAAATGCCCGGTGTATTTACGCCAGCTACCCAGTTCTGTAATTTCCCGTTGGCCTTCGGTCAGCCA
GTTTTCTGCCAGTACGCCCAGCACTTCGCTACCATCGGCAAGTTTGATTTTGCCAATTGCCAGCCCAGCGGGTTCGCTCA
TTAACAGAGCGGCAAAACTGGCCAGCGGTAATTGCCAAATTTCTACGTCGACGTGTGTTCCTCCTTCATTCACGCGAATC
ATTCCCGGATGGCGATCATTAATACTCCACAACCGGTAATGGGCGTCAGTTCGGTCTTCACGGACAAAAATACCGCCCGC
TTTTTGCATATTTGGGTTGAGTTCCAGGCCGCGCATCAGCGTTCCGTTAACGGCTAAAAGCGTTGTAGTCATTGTGTTCT
CCAGAGAATTAAAGGGTTATCCATGTACCGCTCTGATGCGCCAGGGCTGCTTTTATGGTTTGCGGTGAAGTAATCAGGCC
GCTGGCCTGTTTGCCTTGTTGCTGGCTGGCATTGATGAAATCAACAATGGCTTCCACTTTGGGTTGCATACTGCCGACAC
CAAACTGACCTTCCCGCAACAGCGTTTGCGCTTCGGCAACGCTGATAGCGTCGAGCCACTGTTGTTGTGGTGTACCAAAG
TTAATCGCCACTTTTTCTACACCGGTGGGGATCACCAGCAGATCTGCGCCTAACTGACTGGCGAGCAGCGCGGAGGCCAG
ATCTTTATCGATCACGGCTTCTACACCTTTCAGTTGTTGCCCGTCTCGCACCACCGGAATACCGCCGCCGCCGCAGGCAA
TAACCAGATATCCCTGGCGCACCAGGTGAGCGATGGTGTCGTGCTCAATAATTTCCAGTGGTGCAGGAGAGGGAACTGTA
CGCCGCCAACCACGCCCGGCGTCCTCCATCAGCGTCCAGCCGAGTTGTTGTTGGCGTTGTTGGGCCGTTGCTTCATCGAG
AAACGCGCCAATCGGTTTACTGGGGCTGGCGAAAGCATCGTCATGTGGGCTGACTCGCGTTTGTGTCACCAGGGCAATTA
CCGGTTTGTTTATGCCACGGCGAGCGAGTTCGTTATGCAGCGCTTTCTGGAACATGTAGCCAATTGCACCTTGTGTATCA
CCCACGGCGTAATCAAGTGGAACCGGAGAAACTTCGTTACTGGCGAGTTCAGAGCGGCGCAGAATAAAGCCCACCTGCGG
GCCATTACCGTGGGTTAGCACCAGGTCCCATCCGGCTTCAACCATATCAACGATATGCTGCACGCTTTCCATCACTGCAA
CATATTGATCGGGAATACTATTGCGTTGCTCGTCCTGAATGAGCGCATTGCCGCCAACCGCGACGACAGCCAGTGGCTTA
ACCATGATGGTTCTCCTTTGCGACGATCTCCGCCAGTGCACGTACAGCGGCGACAAAACAGGCCATCGGCGCAGTGGTGA
TCCCGGCACCAATTTGCCCGACCCCCGCTTGTTTGTGGGCGATACCCGTATTGATGACCGGTAAAATGCCGCGATCGGTC
ACTTTACGCGCATCAATCCCTGCTGCGGTGGGGGCAAAATTGAGGGCTGGAAGTGTAAATGCGGGGTTACCGCCGAGGGT
GATGGCTTGCATCCGACGGCTGTTATTGGTGGCATCGGCAGGGGTGCCTCCCACAAATTTGACGATCGCCGGAGACGACG
CCATCGCGAAGCCACCCACACCTGCGGTTTCAGTAATTGCGCTATCACCCAGGTCAGCAGCAGCGTCGTCAACGCCAAAT
CCGGGGAAGAACAGACCTTCAACGGCATTGGCAGGAGCCTGGAACCAGCGATCGCCAGTACCGGAAATCCGAATACCAAA
ATTCACCCCGTTACGCGCCATCACCGTAACCATTGAACTGAACGGTACATTGGCGGCGGCATCCATCATTGCTTTACAGG
CGGCCATCGACAGATTGAGGAAGAAGTGATCGTTACCGGTGATAAATGCCACGACGCGCTGGATATGTTCCTGTGGAAGA
GAGCAGGCCAGCAATGCCGGGAGCAGGCGCTTAATCAGCAAACCGGTAGCGGCAGCATTGCGGTTATGAACTTCATCCCC
CATATGCAGCGCCTGCGCCATTAATGGCTTGAGTTCCAGCTCGCCGTGTTGTGCGATTGCTGCTTTCATTGCCGGCGTCA
GTTCATCGCGCATCCAGGCCAGACGATTGAGAACTTCATCGTTATTGGCGCCAAAACGGAGAACCTTACCCAGACCTTCA
TTGAAATTGCTAAAAGTACGGTGGCCGTTGGTTTTGTTTTCTACCACCCATAACGGCATCGACGGGCTGATGATGCCTGC
CATTGGGCCAACCGCGTGATAATGATGACAAGGGGCAAGGTCGATTTCGCCTGCGTTTATCTGGTTTTCAGCGTCTTGCT
GGCTGGTGGCCCAACCTTCGTACAGCATGGCACCAATAATCGCCCCTTTTACCGGACCACACATCTCTTCCCAGGCAATC
GGCGGGCCAGAGTGCAAAATACGTTTTTGTTCAGCCATTGCTGGAATGGCCTCTTTAGCAAGCATGACATCCACCAGCAC
GGGCTGTGCTTCGAGATAACGTGCCATGGCGATTTGGTTGGCATTTTCTACCAGGGGATGACGTAGCAACGATGCCAGAT
CCAATCCAGCGTCAATATCGCCTTGTGCTGGTGGCTGCCAGTTGAGTGCAATTGCGCTTCCCCCGGCATGTTGAATATTG
TCAGCAAAACTGTGTAGTCCCGCGTTCACAACCTTCAAAGGCTGATTAAATAAGGTATTCATGCGTTTAGCCCCTTTTTC
TGCAACTGAGTCTGTGCAACGGTGCTGGCCCATAGCGCCGCCTGTGCATTGCTGCTGGCGATGATGACCCCTGCATTTTG
TAGTGCGCTTATCTGCTGACTGCGTATTTGCGGATCAGCTTCCGTTCCGCAAACGTGCGCAATCAGCAACGGAGCGTTAT
TCATGTCGATGTGTGAAAGTTGGTCCAGTAATTCGCTGGCAGGCGTCGTGGAAGCGCCATAACCAAGTACCAGGTCGAAT
AACACGACGGCAGTGTGTGAGTCGTTGAGTTCGTTGAGCAGACGTTGATTGCGCAGAGTCGGGTCGATCATTGGATGCGG
TTTGCCACGGGTGAAATCATCGTCGCCCATATCGATCAACGTGTGATCTTCGCTTTGCCAGATATTTGCCAGAGCACGAT
TACCCGCAACTGGCGTATTGGAAGCTGCGCTGAATCCCTTTTGTTGGCAGATAAGTTGCGCTTCGTAGCAGAAGGTTCCT
CCGGCGAAAACACCGCGTATCGCCTGGCGATGGGCTGGCAGGCGCTGGCAGGCGTTTTGTAACATTGTGAGATCGTCGCA
GGGTACATCGGTTTCGACAGCCGGAAGTGGCTGAGCATTCAGTAACGCCACAGCGATGTCGGCGGCGCTGGCAAGTGTGG
TGGCGGCAGTGATATTGGGACGTGCCAGATCATGCGGATTCGCCCCGAGGAAATTCACCACCACGGGTTTTCCACAAGCC
TCGGCGCGCTCCAGAATAGTCCGGGCAACGATCGGTGAAGGCGGTTTTGAAATCAGCACAATTACGCGAGTTTCATCGTC
TTGCGCCAGCGCATCTAAAGCGAAGAGCATCGATATTCCACCAATCTCTTTACTGAGATCATGTCCGCCTGTTCCCAACG
CCTGAGAAATACCCGCTCCGAGCTGGTCGATTCGGCAAGTCACTTCCTGTAGCCCGGTGCCTGACGCGCCAATAACACCA
ATTGCTCCGCGTTTCACCACATTAGCGAAGCCTAACGGAATGCCGTTAACAATGGCGGTTCCACAGTCAGGTCCCATTAC
GATGCGCTGACGTTCTCGGGCAAGCGTTTTGATGGATTTTTCCTGCACGATACTGACGTTATCGCTGAACATCATCACGT
TCATTCCGAGGTTTAACGCTTTAATTGCTTCGGCGGCGGCGTAGTCTCCCGGTACAGAAATGAGTGCCAGGTTGGCTTCG
GGTTCGGCTTCCAGTGCCATTTCCAGGCTGACCTTTTCCGGTGTTTTAATGCCACTATCCGTTTCATCATCGGGTTTGCT
GGTCAGACGTTGCTGGGCCAGTATCAGTGCTTCATTGCAAATATCTTCTTCACCCATGACTGCAATCACTAAATCATTGG
GACTGGCGTTGATTTCGTTACCCAGACCCGCATCGCGCAATTGTTCGAGATTATTGGGCGTTCCCATGACGACCGAGGCC
TGTTGAATACCGGGCAACTTGCTGATTTGCGCGGAAATCTGCATCAGAGAAACTGAGTCCTGATAAAGATTACTGAAAAC
TTTATATTTAACTTTCATGCTGTTACGCCTGTTTCATTCCGCCCGATAGCAAAATTCGGGCAAAGCATCCCCGTGTAGCC
CCATAAACGGGCTACGGGAGAAAAGGTTGAAATCAATTCATGGTGTTCAGGGTTCGAAAGCCATGCAGCATTCCTGCAAG
GCAATCTACTCCTGACGTTGCGCCAAATTGCATGACCTGTTCTGCACAGGATGCGATTGTCATTGCCGATGCGCTCCCAA
CCAGTTGTGCGAGTAACTGGCAAATCGGTTCTGAAAAATGTCCCTGAAGCGCACGCTCCAGATAATGACGACTGATATCC
GTGGTGTTGTGCGCATGTTGATCAATTGCCTGCTGCAACCGGTATTGATGATCGGCAAGTGGTGCAGGGAGTTGCCATAA
CCAGAGCGCTGCCAGATAGCCCAACAAATAGTCATCTCCATCGGGCGTTAAGCCTTTACCAAAGCCGATCAGTTGTGGCA
CCTGGCGTTCCAGCGCATCTGGATGCTCCATAATCGCTAATCCCTGGTGCGTGAGACTATCCGGCAGGTGCAATGTGCTT
TGAACGTTATGCTCCAGACAAAATAAAAGCCGTTGCGATGCCATCGTTGGGTAGTGCTGGAAAACCAAAGGGAATGCCTC
AAGTGTCAGCATTCCCCCCACAAATGGCGACTGCCAGAGCGTTGCGTTATCGAGCGCCACACAAAATCGAGGTGTCCGCA
GCAAGCCTGGGGTTAACTGAATGGGATCTGAATGGGCAATCTCTCTTCGCCAGTCCCAACATTCAGGTAGCCAGACTCTG
GCAGCATCAGGGAGATTCAGATACGTTTGCGCACACAACAGAGTGATGAATGTTCCCGCGTCTGAATACAGATTTACCGC
ATGTTTAAAAGCGCTATGTAGACGTAAATCTTGCGTTTCATCCTGCGGGAAAAGATATCCCAACGACGATGCGCAAAGCG
TAACCTGTACCATCGGCGTTAGCCTTCCAGACCTGCAATAATGGCTTTGGAATCAGTAACCCAACCGAAAATGGCACCTT
GTGCTTTGATCATCTCGAGGGCGTATTTCTGGAATTCCGGGAAATAGGAGCCGACACAATCTTCCGGGATAATGCATTCA
TAGCCACGATCATTTGCTTCGCGCACGGTGGTGGTTACGCAAACTTCGGTTGTTACACCACAAACTATCAGCGTCTTGAT
ACCGTGGTTTTGCAAAATCAGATGTAAGTCGGTTTGATAAAACGCGCCTTTGCCAGGCTTATCAATCACCGGTTCGCCTG
CCACCGGGTACAGTTCAGGAATGATGTCATGACCTGCTTCACCTCTGACCAGAATGCGTCCCATCGGTCCTGGTTCACCA
ATAAAGGTTTTTCCGCCGCGCGTCAGTTTGGCTGGCGGGCAGTCGCTTAAGTCTGCACGATGGCCTTCACGAGTATGAAT
AACCATAATTCCTTTTTGACGTGCGGCTGCCAGCACCTCTGTACATGGTGCGATAGCCGTGCGTACCCGTGAAACATCAT
TGCCCAGTGCCTCACCGAAGCCCCCGGCTTCGACAAAGTCACGCTGCATGTCGATCATGACCAGTGCAGTTGTGCGCGGA
TCAAAAGGTAATTCAAAGGGTTGAGCCTGAAAAATGGATTGCGTCATGGTAAATCTCCTGTCTGATGTTTAAACGATCCA
GTTGTTCTGAGAACGAGTATTCAGGAGAAAAGCGGCACAAAACAGGAAAAAAGTTTGCCGCACAGCAACGAAATTTTTGC
ATTCAGCAGGTGGTGTGATGACGAATGTGAAGGGAGTCAAAGAGTGGCATACAGCAACAAATTTTTTGATGCTGTATGGT
TTTGAGATTAAAAAAATCGTTGAAATTGTGTGAGCTTAATCATCAGATTTAGCGACTATGGCGTTACTTTTTAACACCAT
ACTGTGTAAACCATTCCAACATTCGCTGCCAGCCGTCTTTCGCAGACTCGGCATGATAGCTCGGACGATAATCGGCGTTG
AACGCATGCTCTGCATCCGGGTACACGATAATCTCTGCTTTCGCGTTTGCTGCCCGCAGCGCCTGGCGCATCGTTTCCAC
ACTCTCTTGCGGAATGCTGTTATCCTGGCCGCCATATAAGCCGAGAACCGGCGCGTTAAGATCGGTTGCGATATCAACAG
GTTGTTTCGGTGAATTCAGCGACTTATCGCCCGTCAGTTTGCCGTACCACGCCACTGCGGCTTTTAGCTGTGGATTATGC
GCGGCATACAGCCAGGTGATACGTCCACCCCAGCAGAATCCGGTGATCATTAAACGATGAACATCGCCGCCGTTGCGGGA
AGCCCAACTGGCGACATGATCGAGATCGGCCAGCACCTGCGAGTCAGGCACTTTTGCTACCAGACCGCCAAGCAACGTGG
GGATATCGGCAAAATCATTCGGATCGCCTTCGCGGAAGTAAAGTTCAGGTGCGATAGCCAGATACCCCTCCAGCGCCAGA
CGGCGACAAATGTCGCGGATATGTTCATGCACGCCAAAAATTTCCTGCACTACAATGACCACTGGCAGTGGGCCATCGCT
TTGCTTTGGTCTGGCATGGTAAGCAGGCATGTTATCCCCTTGTGAAGGGATAGAGGTGAAGCCCGCCACAATCGCGTCGT
CCGGAGTCTGAACGATGGTCGAAGCGAGAGGCGATGCAGCAGGTGCAAATCCAGATTGTTGTGTTGTTGCCATGGTATTC
TCCGTACCCTTATAAAAATGTTGCGCAATGTTAACTATAGTCAGCATGCAACAAATCACATTGCCTGAATCGGCTCATCT
TTTATGCAGTCCTGCAGAATGAAGAGTGATTTATGTGATTTGCATCACTTTTGATGGGTAAATTTATGCAACACATTTTC
GTCATGGTGATGAGTATCACGAAAAAATGTTAAACCCTTCGGTAAAGTGTCTTTTTGCTTCTTCTGACTAAACCGATTCA
CAGAGGAGTTGTATATGTCCAAGTCTGATGTTTTTCATCTCGGCCTCACTAAAAACGATTTACAAGGGGCTACGCTTGCC
ATCGTCCCTGGCGACCCGGATCGTGTGGAAAAGATCGCCGCGCTGATGGATAAGCCGGTTAAGCTGGCATCTCACCGCGA
ATTCACCACCTGGCGTGCAGAGCTGGATGGTAAACCTGTTATCGTCTGCTCTACCGGTATCGGCGGCCCGTCTACCTCTA
TTGCTGTTGAAGAGCTGGCACAGCTGGGCATTCGCACCTTCCTGCGTATCGGTACAACGGGCGCTATTCAGCCGCATATT
AATGTGGGTGATGTCCTGGTTACCACGGCGTCTGTTCGTCTGGATGGCGCGAGCCTGCACTTCGCACCGCTGGAATTCCC
GGCTGTCGCTGATTTCGAATGTACGACTGCGCTGGTTGAAGCTGCGAAATCCATTGGCGCGACGACTCACGTTGGCGTGA
CAGCTTCTTCTGATACCTTCTACCCAGGTCAGGAACGTTACGATACTTACTCTGGTCGCGTAGTTCGTCACTTTAAAGGT
TCTATGGAAGAGTGGCAGGCGATGGGCGTAATGAACTATGAAATGGAATCTGCAACCCTGCTGACCATGTGTGCAAGTCA
GGGCCTGCGTGCCGGTATGGTAGCGGGGGTTATCGTTAACCGCACCCAGCAAGAGATCCCGAATGCTGAGACGATGAAAC
AAACCGAAAGCCATGCGGTGAAAATCGTGGTGGAAGCGGCGCGTCGTCTGCTGAAATAAAAAAACGCTCCCCAACTTCGG
GGAGCGATATCAGTTATTGACGCCGTAAACGCATTATTTTGCGGATTATTGGCGTCAGTAGCGTAAAGGCTGCCAGAGTC
AGCAATGCCAGAGTGATCGGTCGGGTATACAGAAAGTCGAGTGACCCACCAGAAAGCGACAGCGCACGGCGAAAATTACT
TTCCGCCATTGGCCCCATAATCAATGCCAGCACTACGGGTGATGCCGGATATCCTCCTTTCTGCATGAAATAGCCCACCA
CGCCTGCAATCAGCATAATGCCAACATCAAAAAGGCTATTGTTCAACGCATAAGTCCCGACCACACAAAGTGCGAGGATC
ATCGGTGTGAGAATATTGCCGGGAATTTTCACCACATTACCGATGACTTTCAAAGAGAGCAGTCCAAGAACTAGTAGCAT
GAAGTAACAGAAGATCATGCCGACAAACAGTGTATAAACCATATCGCCGTGGTCGGTAAACATCAGCGGGCCTGGTTGCA
TTCCCTGTAACGTTAACGCGCCCAGCATGATGGCGGTTACCGCATCGCCAGGGATCCCCAGCGTCAGCATAGGTAACAAT
GCGCCACCGGTGCAGCCATTCGCGCCTGCCTCACAGGAGGCCACAGCTTTAATTTCACCCTTACCAAAGTTTTCTGGTGT
CTTACTGAAACGACGAGTTTCGTTATAGGCAACAAAAGCTGCAATATCCGCCCCCGCACCGGGGATCATGCCGATAAAAA
CCCCTAATCCTGATGAGCGCAAAATGGTTAATGCGATGCGGCGTAGTGTTTGCCAGGGCAGTAACAGACTGCCGATAGCC
ACCTTCGCCCCCTGACGAATTTGCTGGTTTTGCTCCATAGAGCGGAATGCTTCTGAAGCAGCAAATAAACCAATCATCAC
CGGGATAAATGGCACATTCATCAGCTCCACAAATCCACCTGTAAACCGTGGAAAACCGCCCATTGGATCAAGGCCTATCG
TTGCGATCAGCAATCCGCCAACCCCGGCAATCAGCCCCTTAATCAGCGACTCACCGGAAATACTGGCAATAATGCTCAGT
CCGAAGGTTGCCAGGGCGAAGGACTCCGAGGCACTAAATTTCAGCGCCCAACTGGCAAGTACCGGAGAGAGAAACATCAG
CACGATAATGCTGAGCGTTCCGCCACTAAAGGAAGAGAACGTGGCGGCACTCAATGCCAGCCCTGCTTTTCCCTGCTTCG
TCAGCTCATATCCGTCAATGGCGGTGGCTGCGGCGGCAGGCGTACCGGGAATTTTGAGCAAAATTGCGGTGATAGAACCG
CCATAGACGCCGCCAAAAAAGACGCCGCAAATCATCAACAAGCCAGAAACAGGCTCCATGCCGTAGGTGAAAGGCAGCAA
AATCGCCACACCCATGGTCGCTGTCAGACCAGGCAGAGCGCCAATCACAATACCCAGCATCACCCCAAAAGTGGCAAACA
GCAGCGCCTGAGGATTATTGAGTAATGTCGAAAAACCCTGAGTTAAAAGTTCACTTTCAAACATTGCTGGCCCCTGTTAT
TCGAAAAATGTGCCGACAGGCAATGGCACCTGTAACGCTTCGACAAACAGCAACCAGAGGATTGCCGTTAACAGCAGCGC
AATACCCGGTGTGAGTACCCATCGCCTGTAGCCCATCAACGTCATAATGACGATGAGGAAAACAGGAGTAGTAATGAGAT
AACCGCAGTAGCTCATCGCCACAATATAAAACGCGGTTGCCGCAATTCCTGTTGCCGTTTTCCTGAATGCCGGTTTTTCC
TGTGCGTTGGCGCAAGAGGCTGGTTTTGCCTGCAAAAGATCGCGTATCACCAGCAAGACAGCGAGCACAATCAGGGCACA
GGCATAGAAGGTAGGGAAGGCACTTGCACCGGGATCCGTTTCAATGGCAGTTGCTGGAAAATCAGCGGCATTAATCATCA
CCGCGCCAGCAACCACACAAAGTAACAGCGCCACCACCATCGTTGATGAAAGGCGCTTGCGGTGCGGTACGGCGAGTTGA
GCAACAGACTGTTTTGTGTTCATCAACCGTACCTCAGGTTTATTTTTTCAGGCCCAGGCGAGTCAGCAACTCGTCAAAGT
ACTTTTCCTGTTCGCTGATTTGGGTCTGGAAGCTGGCAGCGTCAAGCCATGCATAGTTGAGATTCAACTTTTGTAGTGCA
TCCTGGAATGCAGGCTCTTCAGCCGTCTCTTTTGCTGCCTTTGCCAGAACATCCACCACATCCTGCGGCGTTTTTTGCGA
CACAATCAGGCCGCGCCAGGTGCCGATGGAGAGATCAACGCCTTTCTCTTTTAACGTCGGGACGTCAGGCATGGTTTTCA
TTCGCTCATCCGCCATCACTACCAGTGTCTTCAGCTTGCCGCCTTTCACATGGTTGATAACTTCTCCTGGGCTTACGGAA
ACCGCTTCAATGTGCCCGCCTAACAGGCCTGTAATGGCAGGGGCTGCGCCGTCATACGGGACATGAGAAAACTTTGCGCC
CGTTTTGTCTTCCAGTGCAGCTGCCGCCAGATGCCAGATAGCTCCGGTGCCTGAGTTACCAATGCGTACTTTTCCGGGAT
TCGCTTTGGCGTAAGTCATAAATTCTTCATAGCTATTCCACGGCGCATCGGCACGGACTGTGATAGCAGCCGGATCCGCA
TTCAGACGGGCAATGGGTTTAAAGTCGCTGGTTTTAAAACGCACCATTCCGAGGCTGGGAAGGGTGGTCAGTTCAACCGT
GCCTAAACCAATTTTGTAACCGCCAGGGCGGGCAGCGGCGATTTCACTCAGGCCGATAGCACCGCCTCCGCCAGGTTTAT
TGATAACCCCGATGCTGACGGGTAAATGGTTTTTGGCGGCATCAGCAAAGGCACGGGCAACCAGATCCGTACCGCCTCCG
GCAGCGTAGGGAACGACTAACTCGATCTGTTTGGTTGGCCAGGAGGCAGCCTGTACAGGCGCAATGCTGAGGGCAGCGCC
TGCAAGAAGTACCATTGCAGCCATTTTTTTCGGTAAGGTAAGATGTTTTATCATTGCTTTTATATCCTTATTTATCAGTT
AGTTGCTATTTAAATTGTTCCATGCGTTCATAAACAGTACTGCATTTTCATAGACTTGCTCTGGCGTCATGCCGGGGTGA
TATAGCGCAGAACCGAGGCCAAAGCCGTTTGCGCCGTGGCTCAGATAACGCGCCATGGTTTCCGGTGTGATACCGCCAAC
CGGTAACATCGGAACGGATTGTGGAATAACCGCACGCCAGGCTTTGGTAACTTCTGGCGTAATTTGTTCAGCCGGGAACA
GCTTGATGGCATTAGCACCATGTTCAATGGCAGTAAAGGCTTCGGTGGGCGTGGCGACGCCAGGCGCACAATACATACCC
AGCGCACGGGCGCGACGGATCACCGCAGTATCGCAATGCGGCATCACGATAATCTGGCCCCCAGCCTCTTTAACCGCAAC
CACCTGCTCTACCGAAAGCACAGTTCCGGCTCCGACCAGGCAGTCCTTAGGCAGGGCGTCGCGCAGTAAACTGATACTTT
GCAACGCCTCCGGCGAGTTCATAGGAATCTCAATCAGGCGGAATCCGGCGGCGTACAGTTTTTCACCGATGGCGACAATC
TCATCCGGTTTCACGCCGCGTAAAATGGCGACTAACCCGGTTTTTTGCAAAAGCGTATTAAATGGCATGGGTACATTCCC
TGGCGTTGGTGGACAGTAACCCGGCAGCGTGGGCGATTCGCCATAATCCCTGTTCAGTGGCATTAGGAATGGCGTGTATC
TGTCTGTCGGGAAAAACGTGGCTGAATGCTTGTGAATAGCGGCTGTTCAGATTTGCGCTACCGATTAAGGCGATCGGTGT
TGTGGCGGGTAAATCACGTAGCAAACTGGATGCCAGACCACATAATTCATGGCCTATCAGTAATCCGGAAAGGTAATCCC
CCTGCGAGGACGACGTAAGATTACTGGTCAGCAGGCGCGAACGGGTCGAAAACAGCGTCGATAATAATCCGGTCTGATGA
TGCTCTTGTGCTGCTGTCAGCCCGTGGGTGAAGGCATCCCAGTGCAGTTCATCTCCAGGATGCATGGTGGCACCGAGAAT
CGAATGGCGGGATAAAACATCAAATAACTCGCCCGTCATAAAGGTTCGGAAATCGGTAATGGTGTTGTTTTCAACTACTG
CCCATTTCGCATGTGTGCCGGGTAAGCCTATCAGCACTGGCATACCCTGATGGATCGCATTTTGCAGGGACGGTTCCATC
GAGATAGCACCGAAGATTTGTGTCTCTTCGCCACGCATCACTTCGGGCATTTCACCTTCTTTAATCACGCCAGGAATGAT
GTGCAGCATTGTCTGCTGCTGGTGGATAACAGGCGTCAACTGCTTCGCCAGACCCTCGAGAGTGACCGGGCAAGGTAAAT
AAGCTGCTGGTTGCCACCCTTGCGCACTGCCGAGCATGCCGCAAGCCAGTACCGGGCATGGGGTTTGTGCCAGCCAGTCG
CCGCAGACACGTAAAAACGTATCGTGGAAAGCGTCCTCACGTGTTGCTGCCTGGGAGGGTAATTTCATGATCCCCCAGGG
GAATTCACGTTTTTCTTGTGGATTTGGTGATTCGCCAAAACGCCATGCCCGAAGCGATGACGTTCCCCAGTCCAGGGCAA
TAAATGAGGGTGCTCCCGGCATTAGTCGTTTCCTTTAATCATGGTTTATTTATCTTTGCGGACGTGCTTACCCCAGCCCA
GTTCAGCGGATATCTCTTCTGCACAGGATTTGACGTAAGGTGCCAGTTCTTCCAGACGCGCCAGCGACATATACGTGGTG
GTACTGGCGACAGAAATAGCCGCCACAATTTCATCCCGGGCGTTGTAAACCGGCGCTGCAACGCAACGGATAGTCGGCTC
GTTCTCTTCCAGATCAAAAGCAAAACCACTGGCGGCATAACGACGCATGTTCTGAATAAATGCGCCCAGTTTTGTTTCAT
CACCACAGGTCTTAAACAGCGTGCGCCACTCTTCTTCTGTTCGGTTGAGGATCAATGCCTTGCCGATGCCGGTGATTGCC
AGTGGCATGCGATGGCCTGGGCGTGAGCGCATTTCCAGCCCGCGCTGACTGTTGATCTTCTCCAGATACAGCACTTCGTC
GCCTTCAACGATCCCCAGATGCACGGTGTCCAGGGTGTAACGGGCAAGGCGTTGCAAAACGGGCTGGGCAATTTCGTACA
GCGAGGTGCTTTCCAGTGCTCTGGCACCGAATTCGATCAGTTTGGCACCCAGTTGGTAGCCCTGCGTTGGGACATGGCGC
AGGTAGCGTTGTTCCACCAGAACGGTGACTAAACGATGGGTTGTGCTCCGGGTCGTGCCGGTGAACTCGCCGATACTTTT
TAGGTCATGGCAGCCGTTATAAACAGCATTAAGAACCGCCAGTCCACGTAATAACGTTTGTGCGCCTGCGGTGGTTGAAG
AGGTTTCTGCCATACGTTTCTCCTGATGATATTGCTGAAGTGTTCCACATAATGACGTGGGGAAAAGGTGATATATCCCA
CAATATAAACTTCATCTCATATTATGGGATAAAATAATGAAAATTAACGATCGTTTTGCGTAGCGCCTCGCAGGAAACTT
CTTTCAAACTGGACGTTTGTACAGCACAATTCTATTTTGTGCGGGTAAGTTGTTGCGTCAGGAGGCGTTGTGGATTTCTC
AATCATGGTTTACGCAGTCATTGCGTTGGTGGGTGTGGCAATTGGCTGGCTGTTTGCCAGTTATCAACATGCGCAGCAAA
AAGCCGAGCAATTAGCTGAACGTGAAGAGATGGTCGCGGAGTTAAGCGCGGCAAAACAACAAATTACCCAAAGCGAGCAC
TGGCGCGCAGAGTGTGAATTGCTCAATAACGAAGTGCGCAGCCTGCAAAGTATTAACACCTCGCTGGAGGCCGATCTGCG
TGAAGTGACCACGCGGATGGAAGCCGCACAGCAACACGCTGACGATAAAATTCGCCAGATGATCAACAGCGAACAGCGCC
TCAGTGAGCAATTTGAAAACCTTGCCAACCGTATTTTTGAACACAGTAATCGTCGGGTTGATGAGCAAAATCGCCAGAGT
CTGAACAGTCTTTTGTCGCCGTTGCGTGAACAACTGGACGGTTTTCGCCGTCAGGTTCAGGACAGTTTCGGTAAAGAAGC
ACAAGAACGTCATACCCTGACTCACGAAATCCGCAATCTCCAGCAACTCAACGCGCAAATGGCCCAGGAAGCGATCAACC
TGACGCGTGCGCTGAAAGGCGACAATAAAACCCAGGGCAACTGGGGCGAAGTGGTGCTAACCCGCGTACTGGAGGCGTCT
GGTCTGCGTGAAGGGTATGAATATCAGACTCAAGTGAGTATCGAAACCGACACTCGTTCGCGAATGCAACCGGATGTCAT
CGTGCGGCTGCCGCAGGGCAAAGATGTGGTGATCGACGCCAAAATGACGCTGGTTGCCTATGAACGTTATTTCAACGCTG
AAGATGACTACACACGTGAAAGCGCGCTACAGGAACATATCGCGTCGGTGCGTAACCATATCCGTTTGCTGGGACGCAAA
GATTATCAACAGCTGCCGGGGCTGCGAACTCTGGATTACGTGCTGATGTTTATTCCCGTTGAACCCGCTTTTTTACTGGC
GCTTGACCGTCAGCCGGAGCTGATCACCGAAGCGTTGAAAAACAATATCATGCTGGTTAGCCCGACTACGCTGCTGGTGG
CGCTGCGCACTATCGCCAACCTGTGGCGTTATGAGCATCAAAGCCGCAACGCCCAGCAAATCGCCGATCGTGCCAGCAAG
CTGTACGACAAGATGCGTTTGTTCATCGATGACATGTCCGCGATTGGTCAAAGTCTCGACAAAGCGCAGGATAACTATCG
CCAGGCAATGAAAAAACTCTCTTCAGGTCGCGGAAATGTGCTGGCGCAGGCAGAAGCGTTTCGCGGTTTAGGGGTAGAAA
TTAAACGCGAGATTAATCCGGATTTGGCTGAACAGGCGGTGAGCCAGGATGAAGAGTATCGACTTCGGTCGGTTCCGGAG
CAGCCGAATGATGAAGCTTATCAACGCGATGATGAATATAATCAGCAGTCGCGCTAGCCCATTGGGGGTAGTTAAGCCGG
GTAGAAATCTAGGGCATCGACGCCCAATCTGTTACACTTCTGGAACAATTTTTTGATGAGCAGGCATTGAGATGGTGGAT
AAGTCACAAGAAACGACGCACTTTGGTTTTCAGACCGTCGCGAAGGAACAAAAAGCGGATATGGTCGCCCACGTTTTCCA
TTCCGTGGCATCAAAATACGATGTCATGAATGATTTGATGTCATTCGGTATTCATCGTTTGTGGAAGCGATTCACGATTG
ATTGCAGCGGCGTACGCCGTGGGCAGACCGTGCTGGATCTGGCTGGTGGCACCGGCGACCTGACAGCGAAATTCTCTCGC
CTGGTCGGAGAAACTGGCAAAGTGGTCCTTGCTGATATCAATGAATCCATGCTCAAAATGGGCCGCGAGAAGCTGCGTAA
TATCGGTGTGATTGGCAACGTTGAGTATGTTCAGGCGAACGCTGAGGCGCTGCCGTTCCCGGATAACACCTTTGATTGCA
TCACCATTTCGTTTGGTCTGCGTAACGTCACCGACAAAGATAAAGCACTGCGTTCAATGTATCGCGTGCTGAAACCCGGC
GGCCGCCTGCTGGTGCTTGAGTTCTCGAAGCCAATTATCGAGCCGCTGAGCAAAGCCTATGATGCATACTCCTTCCATGT
GCTGCCGCGTATTGGCTCACTGGTCGCGAACGACGCCGACAGCTACCGTTATCTGGCAGAATCCATCCGTATGCATCCCG
ATCAGGATACCCTGAAAACCATGATGCAGGATGCCGGATTCGAAAGTGTTGACTACTACAATCTGACGGCAGGGGTTGTG
GCGCTGCATCGTGGTTATAAGTTCTGACAGGAGACCGGAAATGCCTTTTAAACCTTTAGTGACGGCAGGAATTGAAAGTC
TGCTCAACACCTTCCTGTATCGCTCACCCGCGCTGAAAACGGCCCGCTCGCGTCTGTTGGGCAAAGTGCTGCGCGTGGAG
GTAAAAGGCTTTTCGACGTCATTGATTCTGGTGTTCAGCGAACGCCAGGTCGATGTACTGGGCGAATGGGCAGGCGATGC
TGACTGCACCGTTATCGCTTACGCCAGCGTGTTGCCGAAACTTCGCGATCGCCAGCAGCTTGCCGCACTGATTCGTAGTG
GTGAGCTGGAAGTGCAGGGCGATATTCAGGTGGTGCAAAACTTCGTTGCGCTGGCAGATCTGGCTGAGTTCGACCCTGCG
GAACTGCTGGCCCCTTATACCGGTGATATCGCCGCTGAAGGTATCAGCAAAGCCCTGCGCGGGGCGCAAAGTTCCTGCAT
CACGGCATTAAGCGCCAGCAACGTTATGTGGCGGAAGCCATTACTGAAGAGTGGCGTATGGCACCCGGTCCGCTTGAAGT
GGCCTGGTTTGCGGAAGAGACGGCTGCCGTCGAGCGTGCTGTTGATGCCCTGACCAAACGGCTGGAAAAACTGGAGGCTA
AATGACGCCAGGTGAAGTACGGCGCCTATATTTCATCATTCGCACTTTTTTAAGCTACGGACTTGATGAACTGATCCCCA
AAATGCGTATCACCCTGCCGCTACGGCTATGGCGATACTCATTATTCTGGATGCCAAATCGGCATAAAGACAAACCTTTA
GGTGAGCGACTACGACTGGCCCTGCAAGAACTGGGACCAGTATGGATCAAGTTCGGGCAGATGTTATCAACCCGCCGCGA
TCTTTTTCCGCCGCATATTGCCGATCAGCTGGCGTTATTGCAGGACAAAGTCGCCCCGTTTGATGGCAAGCTGGCGAAGC
AGCAGATTGAAGCTGCAATGGGCGGCTTGCCGGTAGAAGCGTGGTTTGACGATTTTGAAATCAAGCCGCTGGCTTCTGCT
TCTATCGCCCAGGTTCATACCGCGCGATTGAAATCGAATGGTAAAGAGGTGGTGATTAAAGTTATCCGCCCGGATATTTT
GCCGGTCATTAAAGCGGATCTGAAACTTATCTACCGTCTGGCTCGCTGGGTGCCGCGTTTGCTGCCGGATGGTCGCCGTC
TGCGCCCAACCGAAGTGGTGCGCGAGTACGAAAAGACCTTGATTGATGAACTGAATTTGCTGCGGGAATCTGCCAACGCC
ATTCAGCTTCGACGCAATTTTGAAGACAGCCCGATGCTCTACATCCCGGAAGTTTACCCTGACTATTGTAGTGAAGGGAT
GATGGTGATGGAGCGTATTTACGGCATTCCGGTGTCTGATGTTGCGACGCTGGAGAAAAACGGCACCAACATGAAATTGC
TGGCGGAACGCGGCGTGCAGGTGTTCTTCACTCAGGTCTTTCGCGACAGCTTTTTCCATGCTGATATGCACCCTGGCAAC
ATCTTCGTAAGCTATGAACACCCGGAAAACCCGAAATATATCGGCATTGATTGCGGGATTGTTGGCTCGCTAAACAAAGA
AGATAAACGCTATCTGGCGGAAAACTTTATCGCCTTCTTTAATCGCGACTATCGCAAAGTGGCAGAGCTACACGTCGATT
CTGGTTGGGTGCCACCAGATACCAACGTTGAAGAGTTCGAATTTGCCATTCGTACGGTCTGTGAACCTATCTTTGAGAAA
CCGCTGGCCGAAATTTCGTTTGGACATGTACTGTTAAATCTGTTTAATACGGCGCGTCGCTTCAATATGGAAGTGCAGCC
GCAACTGGTGTTACTCCAGAAAACCCTGCTCTACGTCGAAGGGGTAGGACGCCAGCTTTATCCGCAACTCGATTTATGGA
AAACGGCGAAGCCTTTCCTGGAGTCGTGGATTAAAGATCAGGTCGGTATTCCTGCGCTGGTGAGAGCATTTAAAGAAAAA
GCGCCGTTCTGGGTCGAAAAAATGCCAGAACTGCCTGAACTGGTTTACGACAGTTTGCGCCAGGGCAAGTATTTACAGCA
TAGTGTTGATAAGATTGCCCGCGAGCTTCAGTCAAATCATGTACGTCAGGGACAATCGCGTTATTTTCTCGGAATTGGCG
CTACGTTAGTATTAAGTGGCACATTCTTGTTGGTCAGCCGACCTGAATGGGGGCTGATGCCCGGCTGGTTAATGGCAGGT
GGTCTGATCGCCTGGTTTGTCGGTTGGCGCAAAACACGCTGATTTTTTCATCGCTCAAGGCGGGCCGTGTAACGTATAAT
GCGGCTTTGTTTAATCATCATCTACCACAGAGGAACATGTATGGGTGGTATCAGTATTTGGCAGTTATTGATTATTGCCG
TCATCGTTGTACTGCTTTTTGGCACCAAAAAGCTCGGCTCCATCGGTTCCGATCTTGGTGCGTCGATCAAAGGCTTTAAA
AAAGCAATGAGCGATGATGAACCAAAGCAGGATAAAACCAGCCAGGATGCTGATTTTACTGCGAAAACTATCGCCGATAA
GCAGGCGGATACGAATCAGGAACAGGCTAAAACAGAAGACGCGAAGCGCCACGATAAAGAGCAGGTGTAATCTGTGTTTG
ATATCGGTTTTAGCGAACTGCTATTGGTGTTCATCATCGGCCTCGTCGTTCTGGGGCCGCAACGACTGCCTGTGGCGGTA
AAAACGGTAGCGGGCTGGATTCGTGCGTTGCGTTCACTGGCGACAACGGTGCAGAACGAACTGACCCAGGAGTTAAAACT
CCAGGAGTTTCAGGACAGTCTGAAAAAGGTTGAAAAGGCGAGCCTCACTAACCTGACGCCCGAACTGAAAGCGTCGATGG
ATGAATTACGCCAGGCTGCGGAGTCGATGAAGCGTTCCTACGTTGCAAACGATCCTGAAAAGGCGAGCGATGAAGCGCAC
ACCATCCATAACCCGGTGGTGAAAGACAATGAAACTGTGCATGAAGGCGTAACGCCTGCTGCTGCACAAACGCAGGCCAG
TTCGCCGGAACAGAAGCCAGAAACCACGCCAGAGCCGGTGGTAAAACCTGCTGCGGACGCTGAACCGAAAACCGCTGCAC
CTTCCCCTTCGTCGAGTGATAAACCGTAAACATGTCTGTAGAAGATACTCAACCGCTTATCACGCATCTGATTGAGCTGC
GTAAGCGTCTGCTGAACTGCATTATCTCGGTGATCGTGATATTCCTGTGTCTGGTCTATTTCGCCAATGACATCTATCAC
CTGGTATCCGCGCCATTGATCAAGCAGTTGCCGCAAGGTTCAACGATGATCGCCACCGACGTGGCCTCGCCGTTCTTTAC
GCCGATCAAGCTGACCTTTATGGTGTCGCTGATTCTGTCAGCGCCGGTGATTCTCTATCAGGTGTGGGCGTTTATCGCCC
CAGCGCTGTATAAGCATGAACGTCGCCTGGTGGTGCCGCTGCTGGTTTCCAGCTCTCTGCTGTTTTATATCGGCATGGCG
TTCGCCTACTTTGTGGTCTTTCCGCTGGCATTTGGCTTCCTTGCCAATACCGCGCCGGAAGGGGTACAGGTATCCACCGA
CATCGCGAGCTATTTAAGCTTCGTTATGGCGCTGTTTATGGCGTTTGGTGTCTCCTTTGAAGTGCCGGTGGCAATTGTGC
TGCTGTGCTGGATGGGGATTACCTCGCCAGAAGACTTACGCAAAAAACGCCCGTATGTGCTGGTTGGTGCATTCGTTGTC
GGGATGTTGCTGACGCCGCCGGATGTCTTCTCGCAAACGCTGTTGGCGATCCCGATGTACTGCCTGTTTGAAATCGGTGT
CTTCTTCTCACGCTTTTACGTTGGTAAAGGGCGAAACCGGGAAGAGGAAAACGACGCTGAAGCAGAAAGCGAAAAAACTG
AAGAATAAATTCAACCGCCCGTCAGGGCGGTTGTCATATGGAGTACAGGATGTTTGATATCGGCGTTAATTTGACCAGTT
CGCAATTTGCGAAAGACCGTGATGATGTTGTAGCGCGCGCTTTTGACGCGGGAGTTAATGGGCTACTCATCACCGGTACC
AATCTGCGTGAAAGCCAGCAGGCGCAAAAGCTGGCGCGTCAGTATTCGTCCTGTTGGTCAACGGCGGGCGTACATCCTCA
CGACAGCAGCCAGTGGCAAGCTGTGACTGAAGAAGCGATTATTGAGCTGGCCGCGCAGCCAGAAGTGGTGGCGATTGGTG
AATGTGGTCTCGACTTTAACCGCAACTTTTCGACGCCGGAAGAGCAGGAACGCGCTTTTGTTGCCCAGCTACGCATTGCC
GCAGAATTAAACATGCCGGTATTTATGCACTGTCGCGATGCCCACGAGCGGTTTATGACATTGCTGGAGCCGTGGCTGGA
TAAACTGCCTGGTGCGGTTCTTCATTGCTTTACCGGCACACGCGAAGAGATGCAGGCGTGCGTGGCGTGTGGAATTTATA
TCGGCATTACCGGTTGGGTTTGCGATGAACGACGCGGGCTGGAGCTGCGGGAATTGTTGCCGTTGATTCCGGCGGAGAAA
TTGCTGATCGAAACTGATGCGCCGTATCTGCTCCCTCGCGATCTCACGCCAAAGCCATCATCCCGGCGCAACGCGCCAGC
CCATCTGCCCCATATTTTGCAACGTATTGCGCACTGGCGTGGAGAAGATGCCGCATGGCTGGCTGCCACCACGGATGCCA
ATGTCAAAACACTGTTTGGGATTGCGTTTTAGAGTTTGCGGAACTCGGTGTTCTTTACGCTGTGCTTAATTTCTTTATTG
ATAAGATTAAGCAATAGCATGGAGCGAGCCTCTCCGTCTGGCTCGGTGAAAATGGCCTGAAAACCTTCGAATGCGCCTTC
AGTAATAATCACTTTATCACCAGGATACGGCGTCGATGGATCGACAATATCTTTCGGTTTATACACTGATAACTGATGAA
TCACCGCCGATGGGACTATCGCTGGCGACGCGCCAAAGCGCACGAAGTGGCTGACACCGCGGGTCGCGTTGATAGTCGTG
GTATGAATCACTTCCGGATCGAACTCCACAAACAAGTAGTTGGGGAACAATGGCTCACTGACTGCAGTACGTTTGCCACG
CACGATTTTTTCCAGGGTGATCATCGGTGCCAGGCAATTCACAGCCTGTCTTTCGAGGTGTTCCTGGGCACGTTGAAGTT
GCCCGCGCTTGCAGTACAGTAAATACCAGGATTGCATAATGACTCTTATCCGTTTAATCGGGGCGCAAGGATAGCAAAAG
CTTTACGCTAAGTTAATTATATTCCCCGGTTTGCGTTATACCGTCAGAGTTCACGCTAATTTAACAAATTTACAGCATCG
CAAAGATGAACGCCGTATAATGGGCGCAGATTAAGAGGCTACAATGGACGCCATGAAATATAACGATTTACGCGACTTCT
TGACGCTGCTTGAACAGCAGGGTGAGCTAAAACGTATCACGCTCCCGGTGGATCCGCACCTGGAAATCACTGAAATTGCT
GACCGCACTTTGCGTGCCGGTGGGCCTGCGCTGTTGTTCGAAAACCCTAAAGGCTACTCAATGCCGGTGCTGTGCAACCT
GTTCGGTACGCCAAAGCGCGTGGCGATGGGCATGGGGCAGGAAGATGTTTCGGCGCTGCGTGAAGTTGGTAAATTATTGG
CGTTTCTGAAAGAGCCGGAGCCGCCAAAAGGTTTCCGCGACCTGTTTGATAAACTGCCGCAGTTTAAGCAAGTATTGAAC
ATGCCGACAAAGCGACTGCGTGGTGCACCCTGCCAACAAAAAATCGTCTCTGGCGATGACGTCGATCTCAATCGCATTCC
CATTATGACCTGCTGGCCGGAAGATGCCGCGCCGCTGATTACCTGGGGGCTCACCGTAACGCGCGGCCCGCATAAAGAGC
GGCAGAATCTGGGCATTTATCGCCAGCAGCTAATTGGTAAAAACAAACTGATTATGCGCTGGCTGTCGCATCGCGGCGGC
GCGTTGGATTATCAGGAGTGGTGTGCGGCGCATCCGGGCGAACGTTTCCCGGTTTCTGTGGCGCTGGGTGCCGATCCTGC
CACGATTCTCGGTGCAGTCACCCCCGTTCCGGATACGCTTTCAGAGTATGCGTTTGCCGGATTGCTGCGCGGTACCAAGA
CCGAAGTGGTGAAGTGTATCTCCAATGACCTTGAAGTGCCCGCCAGTGCGGAGATTGTGCTGGAAGGGTATATCGAACAA
GGCGAAACTGCGCCGGAAGGGCCGTATGGCGACCATACCGGTTACTATAACGAAGTCGATAGTTTTCCGGTATTTACCGT
GACGCATATTACCCAGCGTGAAGATGCGATTTATCATTCCACCTATACCGGGCGTCCGCCAGATGAACCTGCGGTACTGG
GTGTAGCACTGAACGAAGTGTTCGTGCCGATTCTGCAAAAACAGTTCCCGGAAATTGTCGATTTTTATCTGCCGCCGGAA
GGCTGTTCTTATCGTCTGGCGGTAGTGACGATCAAAAAACAGTACGCCGGACACGCGAAGCGCGTCATGATGGGCGTCTG
GTCGTTCTTACGCCAGTTTATGTACACTAAATTTGTGATCGTTTGCGATGATGACGTCAACGCCCGCGACTGGAACGATG
TGATTTGGGCGATTACCACCCGTATGGACCCGGCGCGGGATACTGTTCTGGTAGAAAATACGCCTATTGATTATCTGGAT
TTTGCCTCGCCTGTCTCCGGGCTGGGTTCAAAAATGGGGCTGGATGCCACGAATAAATGGCCGGGTGAAACCCAGCGTGA
ATGGGGACGTCCCATCAAAAAAGATCCAGATGTTGTCGCGCATATTGACGCCATTTGGGATGAACTGGCTATTTTTAACA
ACGGTAAAAGCGCCTGATGCGCGTTTGTTTTGCCCTATTTATCGATCCGACAGAGAAAGCGCATGACAACCTTAAGCTGT
AAAGTGACCTCGGTAGAAGCTATCACGGATACCGTATATCGTGTCCGCATCGTGCCAGACGCGGCCTTTTCTTTTCGTGC
TGGTCAGTATTTGATGGTAGTGATGGATGAGCGCGACAAACGTCCGTTCTCAATGGCTTCGACGCCAGATGAAAAAGGGT
TTATCGAGCTGCATATTGGCGCTTCTGAAATCAACCTTTACGCGAAAGCAGTCATGGACCGCATCCTCAAAGATCATCAA
ATCGTGGTCGATATTCCCCACGGAGAAGCGTGGCTGCGCGATGATGAAGAGCGTCCGATGATTTTGATTGCGGGCGGCAC
CGGGTTCTCTTATGCCCGCTCGATTTTGCTGACAGCGTTGGCGCGTAACCCAAACCGTGATATCACCATTTACTGGGGCG
GGCGTGAAGAGCAGCATCTGTATGATCTCTGCGAGCTTGAGGCGCTTTCGTTGAAGCATCCTGGTCTACAAGTGGTGCCG
GTGGTTGAACAACCGGAAGCGGGCTGGCGTGGGCGTACTGGCACCGTGTTAACGGCGGTATTGCAGGATCATGGTACGCT
GGCAGAGCATGATATCTATATTGCCGGACGTTTTGAGATGGCGAAAATTGCCCGTGACCTGTTTTGCAGCGAGCGTAATG
CGCGGGAAGATCGCCTGTTTGGCGATGCGTTTGCATTTATCTGAGATATAAAAAACCCGCCCCTGACAGGCGGGAAGAAC
GGCAACTAAAACTTTATACAGTGGCATTACTCTACGTTGCATCCGGCAAACAGTGCCCGATGCAACGCTGCCGCGTCTTA
TCGGGCCTACAAAAGTTCTGAACCGTGGGCCGGATAAGGCGTTCACGCCGCATCCGGCAAGTGGTTAAACCCGCTCAAAC
ACCGTTGCAATGCCCTGACCCAGACCGATACACATCGTCGCCAGACCAAACTGGACGTCTTTGTGTTCCATCAGATTCAG
CAGCGTGGTGCTGATACGCGCACCGGAACAACCCAGCGGATGACCCAGCGCGATCGCGCCACCGTTGAGGTTGATCTTCT
CGTCAATCTGCTCCATTAGCCCGAGATCTTTAATACACGGCAGGATCTGCGCGGCAAAGGCTTCGTTCATCTCGAATACG
CCGATATCGCTGGCAGAAAGCCCCGCTTTTTTCAGCGCCAGCTTCGAGGCCGGAACCGGACCATAACCCATAATAGATGG
GTCACAACCCACAACCGCCATCGAACGCACGCGGGCGCGCGGCTTAAGACCTAATTCACGGGCGCGGCTTTCACTCATCA
CCAGCATGGCAGCTGCGCCATCGGAAAGCGCAGAAGATGTACCCGCCGTTACCGTACCGCTGACGGGATCAAACGCCGGA
CGCAGTGTGGCGAGGGCTTCCACGGTGGTTTCCGGGCGAATCACTTCGTCGTAATTAAACTGCTTCAATACGCCGTCGGC
ATCGTGACCACCGGTCGGGATGATTTCATTTTTAAATGCGCCTGACTGCGTGGCGGCCCACGCGCGGGCGTGTGACCGCG
CGGCAAAGGCATCCTGCATTTCACGGCTGATACCGTGCATACGCGCCAGCATTTCTGCCGTTAAGCCCATCATGCCCGCC
GCTTTGGCGACATTACGGCTCAGGCCGGGGTGAAAATCGACGCCGTGACTCATTGGCACATGGCCCATATGCTCCACGCC
GCCAACCAGACATGCCTGCGCATCACCGGTCATGATCATTCGTGCTGCGTCATGCAGTGCCTGCATGGATGAACCACACA
AGCGATTAACGGTAACCGCCGGGACAGAGTGCGGCACTTCAGCCAACAGTGCCGCGTTACGGGCGATATTAAAACCCTGC
TCCAGTGTTTGCTGCACACAACCCCAGTAAATATCGTCAAGGGCCGCCGCTTCCAGTGCCGGGTTACGCGCCAGCAGGCT
ACGCATTAAATGAGCGGAGAGATCTTCCGCACGCACGTTACGAAAAGCACCGCCCTTCGAACGGCCCATCGGGGTGCGAA
TTGCATCGACAATGACAACCTGTTCCATTGTGACTCCTTAAGCCGTTTTCAGGTCGCCAACCGGACGGGCTGGCTCAACC
GGGGGATAGTACGGTTCGTTATGACGTGCTTTATTACGCAGACCTTCCGGTACTTCATACAGCGGGCCGAGGTGCTGATA
TTGCTGTGCCATATCGAGGTATTTTGCGCTGCCGAGGGTGTCCAGCCAGCGGAACGCGCCGCCGTGGAACGGAGGGAAGC
CCAGGCCGTAGACCAGCGCCATATCCGCTTCTGCCGGAGTGGCGATAATGCCCTCTTCCAGACAGCGGACCACTTCGTTG
ACCATCGGGATCATCATGCGGGCGATAATCTCTTCTTCGCTGAAATCGCGCTTCGGCTGGCTCACTTTTGCCAGCAGGTC
GTCAACGACGACATCTTCTTCTTTCTTCGGCTTACCTTTGCTGTCTTCTTTATAACGCCAGAAACCGAGGCCGTTCTTCT
GACCAAAGCGGTTGGCATCAAACAGCGCGTCGATGGCATCGCGATAATCTTTCTGCATCCGCTGCGGGAAGCCTGCTGCC
ATGACAGCCTGGGCGTGATGCGCGGTGTCAATGCCCACAACATCCAGCAGATATGCCGGACCCATCGGCCAGCCAAACTG
TTTTTCCATCACTTTGTCGATCTTGCGGAAATCCGCGCCGTCGCGCAGCAACTGGCTGAAACCGGCGAAATAGGGGAACA
GTACACGGTTGACGAAGAAGCCGGGGCAGTCGTTAACCACAATCGGCGTTTTGCCCATCTTGCTCGCCCAGGCGACGACT
TTCGCGATGGTTTCGTCGGAGCTTTTCTCGCCGCGAATAATTTCTACCAACGGCATTCGGTGGACCGGGTTAAAGAAGTG
CATCCCGCAGAAGTTTTCCGGACGTTCCAGCGCGTTGGCCAGTTCGCTGATAGGAATGGTTGAAGTGTTCGACGCCAGTA
CGGTATCCGGGCGTACTTTCTGCTCGGTTTCTGCCAGCACGGCTTTTTTCACTTTCGGGTTTTCAACAACCGCTTCTACC
ACAACATCCACGCGGTCAAACCCGGCGTAGTCGAGCGTTGGGTGAATTGTGGAGATCACGCCAGCCAGTTTCAGACCATC
GATCTTGCCGCGCTCAAGCTGCTTGTTCAGCAGTTTCGCGGCTTCGGTCATGCCGAGGGTTAACGACTTGTCGTTGATAT
CTTTCATGACAACCGGCACGCCTTTCCACGCAGACTGGTAAGCGATGCCGCCGCCCATAATGCCTGCGCCCAGCACAGCG
GCCTGTTTCGGGGTTTCAACATCTTTGGTGAGTTTCTTCGCTTTACCTTTTACATATTGATCGTTAAGGAAAATGCCGAC
CAGTGCGCGGGCTTCGTTGGTATGCGCCAGCGGGACAAAACTTTTGTTTTCCAGGTTTAAGGCTTCTTCACGACCAAAAC
GGGCCGCAGCTTCAATGGTTTTTACTGCGGTGATGGGGGCCGGATAATGTTTCCCCGCCGTTTGTGCGACCATCCCTTTA
GCGATGGTGAAGCTCATGGTGGCTTCAATCTTGCTCAGTTTTAGCGGTTCCAGCTTCGGCTGACGTTTCGCTTTCCAGTC
GAGGTCGCCGTTAATGGCCTGGCGTAAAATCGCCATCGCCCCTTCAATCAGTTTTTCTGCTTTGACTACACCATCCACCA
GACCGATTTTCAGCGCCTGATCCGCGCCGACATCTTTACCGGCGGCAATGATTTCCAGCGCACTGTCAGCGCCCAGCATA
CGTGGCATACGTACAGAACCGCCAAAGCCCGGCATGATGCCCAGTTTGGTTTCCGGCAGACCGATGCGCAGATCCGGCGT
CGCCAGACGATAATCGGTCGCCAGCACGCATTCGCAGCCACCGCCCAGCGCATAGCCGTTGACGGCAGCAATGGTCGGCA
CCGGGAGATCTTCCAGGCGATTAAACACGCTATTGGCAAAGTGCAGCCACTGACTTAACTGTTCTTCAGGAACGAGGAAC
AGGGACAAAAATTCGGTGATATCAGCACCGACGATAAAGGCTGCTTTGTTCGAACGCAGCAGCAGCCCTTTTAGATCTGA
TTGCTGTTCCAGCACGCCGATGGCCTCGCCGAGGCTGGCGACGGTCGCAGTGTCGAGTTTATTAACTGAACCTGGGGCAT
CAAATACCAGTTCGGCAATGCCATCTTCCAGCCAGTCAAGGTACAGGGTGTCGCCTTTGTAAAGCATGTCAGTCTCCTGA
ATCCGCAAGGTGATCTGGTCGTACCAGATGCATCGAAGTGTGTATTTTGTGTTAAAAATATGCAAATAAAAGATTAAAGA
AATGCCGATCTGATCACGCTCGGCAGAAATCACGCTCTGGATGAACGATGTGCTAAGATGCGGAGACTTAAGGTCAAAAA
AACAGAAGGGTAAAAAATGGAATCACTGGCCTCACTCTATAAAAATCATATCGCTACCTTACAAGAACGGACTCGCGATG
CGCTGGCGCGCTTCAAGCTGGATGCGTTACTTATTCACTCCGGCGAACTGTTCAACGTTTTTCTCGACGATCATCCCTAT
CCGTTTAAAGTGAACCCGCAATTCAAAGCGTGGGTGCCGGTAACTCAGGTGCCAAACTGCTGGCTGCTGGTGGATGGCGT
GAACAAGCCGAAACTGTGGTTTTATCTGCCGGTTGATTACTGGCACAACGTCGAACCGCTACCGACCTCCTTCTGGACTG
AAGATGTAGAAGTGATCGCGCTGCCGAAAGCCGATGGCATTGGTAGCCTGCTGCCTGCTGCGCGCGGCAATATCGGTTAT
ATCGGTCCGGTGCCGGAACGTGCGCTGCAACTGGGTATTGAGGCCAGCAACATCAACCCGAAAGGGGTGATCGACTACCT
GCATTACTACCGCTCCTTCAAAACCGAGTACGAACTGGCCTGTATGCGTGAAGCGCAGAAAATGGCGGTCAATGGTCATC
GTGCGGCAGAAGAAGCGTTCCGTTCTGGCATGAGCGAGTTCGATATCAACATTGCCTATCTGACCGCGACCGGTCATCGT
GATACCGACGTACCTTATAGCAACATTGTGGCGCTTAACGAACACGCTGCGGTGTTGCATTACACCAAACTGGACCACCA
GGCACCGGAAGAGATGCGCAGCTTCCTGCTGGATGCCGGGGCCGAATATAACGGCTATGCGGCTGATCTGACCCGTACCT
GGTCGGCAAAAAGCGACAACGACTACGCACAGCTGGTGAAAGACGTAAATGATGAGCAACTGGCGCTGATCGCCACCATG
AAAGCAGGCGTCAGCTATGTGGATTACCATATCCAGTTCCATCAGCGCATCGCCAAACTGCTGCGTAAACATCAAATCAT
CACCGATATGAGTGAAGAAGCGATGGTCGAAAACGATCTCACCGGACCGTTTATGCCGCACGGTATCGGCCATCCGCTGG
GCCTGCAGGTGCATGACGTAGCCGGTTTTATGCAGGATGATAGCGGTACGCACCTCGCGGCACCGGCAAAATATCCGTAC
CTGCGCTGCACCCGTATTCTCCAGCCGGGCATGGTGTTAACCATCGAACCGGGTATCTACTTCATCGAATCGCTGCTGGC
ACCGTGGCGTGAAGGGCAGTTCAGCAAACACTTCAACTGGCAGAAAATTGAAGCACTGAAACCGTTCGGCGGCATTCGTA
TCGAAGACAACGTGGTGATTCACGAAAACAACGTGGAAAACATGACCCGGGATCTGAAACTGGCGTGATGGAAAGCTGGT
TAATTCCTGCGGCACCGGTCACGGTCGTTGAAGAGATCAAAAAGAGCCGCTTCATTACGCTGTTGGCGCATACCGATGGC
GTTGAGGCGGCAAAAGCGTTTGTTGAATCGGTGCGGGCAGAACACCCCGATGCCCGCCACCATTGCGTGGCGTGGGTGGC
GGGTGCGCCGGATGATTCTCAACAGCTGGGTTTCTCTGACGACGGGGAGCCGGCGGGAACGGCAGGTAAACCGATGCTCG
CCCAACTAATGGGCAGCGGCGTCGGGGAAATTACCGCTGTGGTGGTGCGCTACTACGGCGGCATATTGCTTGGCACCGGT
GGGTTAGTGAAAGCGTATGGCGGCGGCGTGAATCAGGCGCTGCGCCAGCTAACGACCCAACGCAAGACACCGTTAACCGA
ATATACTTTGCAATGTGAATATAGTCAGTTAACCGGCATTGAAGCGTTGCTGGGGCAGTGTGACGGCAAAATTATCAACA
GTGATTATCAGGCATTCGTTCTGCTGCGGGTGGCGCTTCCGGCGGCGAAAGTGGCTGAATTTTCCGCAAAGCTGGCGGAT
TTTAGCCGTGGTTCATTGCAATTGTTAGCGATTGAAGAATAATCCCCACTTCGTTTTGCAGAACTAAGGAAGCGGCAGAG
ATGCATTTTCGCGCCATTACCCGAATCGTTGGACTACTGGTTATCTTATTTTCAGGGACCATGATTATCCCTGGGCTGGT
AGCACTCATCTACCGGGATGGAGCGGGCCGCGCTTTTACCCAGACCTTTTTTGTCGCCCTCGCCATTGGCTCTATGCTTT
GGTGGCCGAACCGCAAAGAGAAGGGTGAACTGAAATCCCGTGAGGGGTTTCTGATAGTGGTGCTGTTCTGGACCGTGCTG
GGTAGCGTCGGTGCGCTCCCTTTTATCTTCTCGGAAAGCCCGAACCTCACGATTACCGATGCGTTTTTTGAATCTTTCTC
TGGCCTGACCACCACGGGGGCCACTACGCTGGTGGGGCTGGATTCGCTCCCTCACGCCATCCTCTTTTATCGCCAGATGC
TGCAATGGTTTGGCGGGATGGGGATCATCGTGTTGGCGGTTGCGATACTGCCTATCCTCGGCGTGGGTGGGATGCAGCTC
TATCGCGCAGAAATGCCCGGCCCGCTGAAAGATAACAAAATGCGCCCGCGAATTGCGGAAACGGCGAAAACCCTGTGGTT
GATTTATGTCTTGCTGACCGTCGCCTGTGCGCTGGCGTTGTGGTTTGCTGGAATGGATGCCTTTGATGCCATCGGCCATA
GCTTTGCGACTATCGCTATTGGCGGCTTCTCGACACATGATGCCAGTATCGGTTATTTCGACAGCCCGACTATTAACACT
ATCATTGCTATCTTCCTGCTGATCTCTGGCTGTAACTACGGTCTGCACTTTTCACTGTTAAGTGGGCGTAGTCTGAAGGT
TTATTGGCGCGATCCGGAATTTCGCATGTTTATCGGCGTACAGTTTTCACTGGTGGTTATTTGTACACTCGTACTGTGGT
TTCATAATGTCTACAGTTCGGCGCTGATGACAATTAACCAGGCGTTTTTCCAGGTGGTGTCGATGGCGACAACCGCCGGG
TTTACAACTGACAGCATTGCCCGCTGGCCGCTCTTTTTGCCGGTACTGCTTTTATGTTCAGCTTTTATCGGCGGTTGCGC
CGGGTCAACGGGCGGTGGCCTGAAAGTGATCCGCATCCTGTTGCTGTTTAAGCAGGGGAACCGTGAGCTGAAACGACTGG
TGCATCCGAACGCCGTCTATAGCATTAAGCTGGGGAATCGCGCACTGCCGGAACGTATCCTCGAAGCCGTTTGGGGATTT
TTCTCCGCCTATGCATTGGTGTTTATTGTCAGTATGCTGGCGATTATCGCCACGGGCGTGGATGACTTTTCTGCCTTTGC
CTCGGTTGTTGCAACATTGAATAACCTGGGGCCAGGGCTTGGCGTGGTTGCTGATAACTTTACCAGTATGAACCCGGTGG
CTAAATGGATCCTGATTGCCAACATGCTGTTTGGTCGTCTCGAGGTCTTTACATTGCTGGTGCTCTTTACCCCGACTTTC
TGGCGTGAATGATGGAGTAATACGTGAAAACATTAATTCTTTTCTCAACAAGGGACGGACAAACGCGCGAGATTGCCTCC
TACCTGGCTTCGGAACTGAAAGAACTGGGGATCCAGGCGGATGTCGCCAATGTGCACCGCATTGAAGAACCACAATGGGA
AAACTATGACCGTGTGGTTATTGGTGCTTCTATTCGCTATGGTCACTACCACTCTGCGTTCCAGGAATTTGTCAAAAAGC
ATGCGACGCGACTGAATTCGATGCCGAGCGCCTTTTATTCCGTAAATCTGGTGGCGCGTAAACCGGAGAAGCGTACTCCA
CAGACCAACAGCTACGCGCGGAAGTTTCTGATGAACTCGCAATGGCGTCCCGATCGCTGTGCCGTCATTGCCGGGGCGCT
GCGTTACCCACGTTATCGCTGGTACGACCGTTTTATGATCAAGCTGATTATGAAGATGTCAGGCGGTGAAACGGATACGC
GCAAAGAAGTTGTCTATACCGATTGGGAGCAGGTGGCGAATTTCGCCCGAGAAATCGCCCATTTAACCGACAAACCGACG
CTGAAATAAGCATAAAGAATAAAAAATGCGCGGTCAGAAAATTATTTTAAATTTCCTCTTGTCAGGCCGGAATAACTCCC
TATAATGCGCCACCACTGACACGGAACAACGGCAAACACGCCGCCGGGTCAGCGGGGTTCTCCTGAGAATCTCAACAGAG
AAAAGCAAAAAAATGCTTGACTCTGTAGCGGGAAAGCGTATTATGCACACCCCGCGCCGCTGAGAAAAGCGAAGCGGCAC
TGCTCTTTAACAATTTATCAGACAATCTGTGTGGGCACTCGAAGATACGGATTCTTGACGTCGCAAGACGAAAAATGAAT
ACCAAGTCTCAGGAGTGAACACGTAATTCATTACGAAGTTTAATTCTTTGAGCATCAAACTTTTAAATTGAAGAGTTTGA
TCATGGCTCAGATTGAACGCTGGCGGCAGGCCTAACACATGCAAGTCGAACGGTAACAGGAAGCAGCTTGCTGCTTTGCT
GACGAGTGGCGGACGGGTGAGTAATGTCTGGGAAACTGCCTGATGGAGGGGGATAACTACTGGAAACGGTAGCTAATACC
GCATAACGTCGCAAGACCAAAGAGGGGGACCTTCGGGCCTCTTGCCATCGGATGTGCCCAGATGGGATTAGCTAGTAGGT
GGGGTAACGGCTCACCTAGGCGACGATCCCTAGCTGGTCTGAGAGGATGACCAGCCACACTGGAACTGAGACACGGTCCA
GACTCCTACGGGAGGCAGCAGTGGGGAATATTGCACAATGGGCGCAAGCCTGATGCAGCCATGCCGCGTGTATGAAGAAG
GCCTTCGGGTTGTAAAGTACTTTCAGCGGGGAGGAAGGGAGTAAAGTTAATACCTTTGCTCATTGACGTTACCCGCAGAA
GAAGCACCGGCTAACTCCGTGCCAGCAGCCGCGGTAATACGGAGGGTGCAAGCGTTAATCGGAATTACTGGGCGTAAAGC
GCACGCAGGCGGTTTGTTAAGTCAGATGTGAAATCCCCGGGCTCAACCTGGGAACTGCATCTGATACTGGCAAGCTTGAG
TCTCGTAGAGGGGGGTAGAATTCCAGGTGTAGCGGTGAAATGCGTAGAGATCTGGAGGAATACCGGTGGCGAAGGCGGCC
CCCTGGACGAAGACTGACGCTCAGGTGCGAAAGCGTGGGGAGCAAACAGGATTAGATACCCTGGTAGTCCACGCCGTAAA
CGATGTCGACTTGGAGGTTGTGCCCTTGAGGCGTGGCTTCCGGAGCTAACGCGTTAAGTCGACCGCCTGGGGAGTACGGC
CGCAAGGTTAAAACTCAAATGAATTGACGGGGGCCCGCACAAGCGGTGGAGCATGTGGTTTAATTCGATGCAACGCGAAG
AACCTTACCTGGTCTTGACATCCACGGAAGTTTTCAGAGATGAGAATGTGCCTTCGGGAACCGTGAGACAGGTGCTGCAT
GGCTGTCGTCAGCTCGTGTTGTGAAATGTTGGGTTAAGTCCCGCAACGAGCGCAACCCTTATCCTTTGTTGCCAGCGGTC
CGGCCGGGAACTCAAAGGAGACTGCCAGTGATAAACTGGAGGAAGGTGGGGATGACGTCAAGTCATCATGGCCCTTACGA
CCAGGGCTACACACGTGCTACAATGGCGCATACAAAGAGAAGCGACCTCGCGAGAGCAAGCGGACCTCATAAAGTGCGTC
GTAGTCCGGATTGGAGTCTGCAACTCGACTCCATGAAGTCGGAATCGCTAGTAATCGTGGATCAGAATGCCACGGTGAAT
ACGTTCCCGGGCCTTGTACACACCGCCCGTCACACCATGGGAGTGGGTTGCAAAAGAAGTAGGTAGCTTAACCTTCGGGA
GGGCGCTTACCACTTTGTGATTCATGACTGGGGTGAAGTCGTAACAAGGTAACCGTAGGGGAACCTGCGGTTGGATCACC
TCCTTACCTTAAAGAAGCGTACTTTGCAGTGCTCACACAGATTGTCTGATAGAAAGTGAAAAGCAAGGCGTCTTGCGAAG
CAGACTGATACGTCCCCTTCGTCTAGAGGCCCAGGACACCGCCCTTTCACGGCGGTAACAGGGGTTCGAATCCCCTAGGG
GACGCCACTTGCTGGTTTGTGAGTGAAAGTCACCTGCCTTAATATCTCAAAACTCATCTTCGGGTGATGTTTGAGATATT
TGCTCTTTAAAAATCTGGATCAAGCTGAAAATTGAAACACTGAACAACGAGAGTTGTTCGTGAGTCTCTCAAATTTTCGC
AACACGATGATGAATCGCAAGAAACATCTTCGGGTTGTGAGGTTAAGCGACTAAGCGTACACGGTGGATGCCCTGGCAGT
CAGAGGCGATGAAGGACGTGCTAATCTGCGATAAGCGTCGGTGAGGTGATATGAACCGTTATAACCGGCGATTTCCGAAT
GGGGAAACCCAGTGTGTTTCGACACACTATCATTAACTGAATCCATAGGTTAATGAGGCGAACCGGGGGAACTGAAACAT
CTAAGTACCCGAGGAAAAGAAATCAACCGAGATTCCCCAGTAGCGGCGAGCGAACGGGGAGGAGCCCAGAGCCTGAATCA
GTGTGTGTGTTAGTGGAAGCGTCTGGAAAGGCGCGCGATACAGGGTGACAGCCCCGTACACAAAAATGCACATATTGTGA
GCTCGATGAGTAGGGCGGGACACGTGGTATCCTGTCTGAATATGGGGGGACCATCCTCCAAGGCTAAATACTCCTGACTG
ACCGATAGTGAACCAGTACCGTGAGGGAAAGGCGAAAAGAACCCCGGCGAGGGGAGTGAAAAAGAACCTGAAACCGTGTA
CGTACAAGCAGTGGGAGCCTCTTAATGGGGTGACTGCGTACCTTTTGTATAATGGGTCAGCGACTTATATTCTGTAGCAA
GGTTAACCGAATAGGGGAGCCGAAGGGAAACCGAGTCTTAACTGGGCGTTAAGTTGCAGGGTATAGACCCGAAACCCGGT
GATCTAGCCATGGGCAGGTTGAAGGTTGGGTAACACTAACTGGAGGACCGAACCGACTAATGTTGAAAAATTAGCGGATG
ACTTGTGGCTGGGGGTGAAAGGCCAATCAAACCGGGAGATAGCTGGTTCTCCCCGAAAGCTATTTAGGTAGCGCCTCGTG
AATTCATCTCCGGGGGTAGAGCACTGTTTCGGCAAGGGGGTCATCCCGACTTACCAACCCGATGCAAACTGCGAATACCG
GAGAATGTTATCACGGGAGACACACGGCGGGTGCTAACGTCCGTCGTGAAGAGGGAAACAACCCAGACCGCCAGCTAAGG
TCCCAAAGTCATGGTTAAGTGGGAAACGATGTGGGAAGGCCCAGACAGCCAGGATGTTGGCTTAGAAGCAGCCATCATTT
AAAGAAAGCGTAATAGCTCACTGGTCGAGTCGGCCTGCGCGGAAGATGTAACGGGGCTAAACCATGCACCGAAGCTGCGG
CAGCGACACTATGTGTTGTTGGGTAGGGGAGCGTTCTGTAAGCCTGTGAAGGTGTACTGTGAGGTATGCTGGAGGTATCA
GAAGTGCGAATGCTGACATAAGTAACGATAAAGCGGGTGAAAAGCCCGCTCGCCGGAAGACCAAGGGTTCCTGTCCAACG
TTAATCGGGGCAGGGTGAGTCGACCCCTAAGGCGAGGCCGAAAGGCGTAGTCGATGGGAAACAGGTTAATATTCCTGTAC
TTGGTGTTACTGCGAAGGGGGGACGGAGAAGGCTATGTTGGCCGGGCGACGGTTGTCCCGGTTTAAGCGTGTAGGCTGGT
TTTCCAGGCAAATCCGGAAAATCAAGGCTGAGGCGTGATGACGAGGCACTACGGTGCTGAAGCGACAAATGCCCTGCTTC
CAGGAAAAGCCTCTAAGCATCAGGTAACATCAAATCGTACCCCAAACCGACACAGGTGGTCAGGTAGAGAATACCAAGGC
GCTTGAGAGAACTCGGGTGAAGGAACTAGGCAAAATGGTGCCGTAACTTCGGGAGAAGGCACGCTGATATGTAGGTGAAG
CGACTTGCTCGTGGAGCTGAAATCAGTCGAAGATACCAGCTGGCTGCAACTGTTTATTAAAAACACAGCACTGTGCAAAC
ACGAAAGTGGACGTATACGGTGTGACGCCTGCCCGGTGCCGGAAGGTTAATTGATGGGGTTAGCGGTAACGCGAAGCTCT
TGATCGAAGCCCCGGTAAACGGCGGCCGTAACTATAACGGTCCTAAGGTAGCGAAATTCCTTGTCGGGTAAGTTCCGACC
TGCACGAATGGCGTAATGATGGCCAGGCTGTCTCCACCCGAGACTCAGTGAAATTGAACTCGCTGTGAAGATGCAGTGTA
CCCGCGGCAAGACGGAAAGACCCCGTGAACCTTTACTATAGCTTGACACTGAACATTGAGCCTTGATGTGTAGGATAGGT
GGGAGGCTTTGAAGTGTGGACGCCAGTCTGCATGGAGCCGACCTTGAAATACCACCCTTTAATGTTTGATGTTCTAACGT
GGGCCCCTTACCGGGGTTGCGGACAGTGTCTGGTGGGTAGTTTGACTGGGGCGGTCTCCTCCTAAAGAGTAACGGAGGAG
CACGAAGGTTGGCTAATCCTGGTCGGACATCAGGAGGTTAGTGCAATGGCATAAGCCAGCTTGACTGCGAGCGTGACGGC
GCGAGCAGGTGCGAAAGCAGGTCATAGTGATCCGGTGGTTCTGAATGGAAGGGCCATCGCTCAACGGATAAAAGGTACTC
CGGGGATAACAGGCTGATACCGCCCAAGAGTTCATATCGACGGCGGTGTTTGGCACCTCGATGTCGGCTCATCACATCCT
GGGGCTGAAGTAGGTCCCAAGGGTATGGCTGTTCGCCATTTAAAGTGGTACGCGAGCTGGGTTTAGAACGTCGTGAGACA
GTTCGGTCCCTATCTGCCGTGGGCGCTGGAGAACTGAGGGGGGCTGCTCCTAGTACGAGAGGACCGGAGTGGACGCATCA
CTGGTGTTCGGGTTGTCATGCCAATGGCACTGCCCGGTAGCTAAATGCGGAAGAGATAAGTGCTGAAAGCATCTAAGCAC
GAAACTTGCCCCGAGATGAGTTCTCCCTGACTCCTTGAGAGTCCTGAAGGAACGTTGAAGACGACGACGTTGATAGGCCG
GGTGTGTAAGCGCAGCGATGCGTTGAGCTAACCGGTACTAATGAACCGTGAGGCTTAACCTTACAACGCCGAAGATGTTT
TGGCGGAAGAGACATCGATAAGTAAGCTTGATAGCAGATTAAATCGACAGGTCATAACGGGACGTGTTGATAAAACAGAA
TTTGCCTGGCGGCCGTAGCGCGGTGGTCCCACCTGACCCCATGCCGAACTCAGAAGTGAAACGCCGTAGCGCCGATGGTA
GTGTGGGGTCTCCCCATGCGAGAGTAGGGAACTGCCAGGCATCAAATTAAGCGAAAGGCCCAGTCGGAAGACTGGGCCTT
TTTGCATATGTGCGGAATAAATGCCGGATGCGACGCTGGCGCGTTTGCTTCAGCCTATTCTTGCTTATCCGTCCTGCTTT
TGCATCCACTCCACCACAAAATCAGCCAGCCCCTCAACATCATTAATATCCAGTAACGCGACATCAAGATTAAGCGGCAC
ATCACTGGCTACAGCAATAACATGCCTGTCTATCACTAATTCTTCCGGTCGATGTCCGGCTCCATCGCGAAACAGCACAA
TCTTTGCGATCTCTTCATGCTTAAACCCTTCGACCAGAATCAAATCCAGCTTTGAGGTATCCATTCGACTTGCGAGAAAA
TGTAGATCCAGCTCTTCTTCGTCTGGTGTTTCCGTCATCAAGGCCCATCGCTGCTGGCTGGCAACGATGGTTTGCGCCGC
GCCAGCCTTGCGCAGCTCATAGCTATCTTTGCCCGGTTTATCAACATCCATATCATGGTGCGTATGCTTAATCAGCCCCG
GACGGATCCCTCTGGCGCATAATGCCGGGATCAATTTTTTCAGCAGCGTTGTTTTTCCGGTGCCACTCCATGCAGCAAAG
GCGAGTAACGGTATCATCGTTTTTCCTGCCATCGGGCAAGCTCCTCTGGCGTATTCACGTTTATAAATGCCTCTTTACGA
TCGCTGAAATCAACCGCATGACCGCCAGCCAGACGCATAAATGCCATAACCCGGCGTTCTCCTGCTTGCAGATATTCCAG
TAATAAAGGCTCAATTGCGCGGTTTACCAGAGCAATAGTCGGGTGATCGCGTTCACCGTCGTGGACCCACACGACAGGCG
CATCTTTGCGCTGATGAGTAAGCCGGGCGGCTAAATCATGGGGAATGTAAGGCGTATCGCACGGGCAAAACAAAAACCAC
TCACCCGCTTCCTGCTGCATTACTGAAAGCATTCCTGCCAGAGGGCCAGGGTAATCCGCCAGTGAATCTTCAATCACTTT
CAGACCGCTTACCTGATAGATTTCCTGATGACGATTAGCATTAACCACGACGTGAGAAAGCTGCGTCATAAGCGCGTCAG
CGACATGTTGCCATAATGGTTTGCCGTTTAATTCAAGCAATCCTTTATCTACGCCGCCCATTCGTCTGGCTTTACCGCCC
GCCAGCACAACGCCTGTTATCGTCGTCATCAGATTCACCGATATCGCCTCTTTTATTGTGGGATTGACCCTGCTAACGTG
TCTGTCTCAAGAGTAAGGAGCATTACTATGAAATGTAAACGTCTGAATGAAGTTATTGAACTCCTCCAGCCAGCCTGGCA
AAAAGAGCCAGACCTTAACCTGCTGCAATTTTTGCAGAAACTGGCGAAAGAGTCAGGTTTTGACGGCGAACTGGCGGATT
TGACGGATGACATTCTGATCTATCACCTGAAAATGCGTGATTCCGCGAAAGATGCGGTGATCCCGGGTTTGCAGAAAGAT
TATGAAGAAGATTTCAAAACGGCGCTATTACGCGCACGTGGCGTAATTAAAGAGTAAAAGCTTGTAAGCGGCGCAACCAA
AATCATCGTGAAATGATATCCTTCATCATTCGTAATGTTTTCCGGATGATGGGATGAACAACAGCGCTTTTACTTTCCAG
ACACTACACCCGGATACCATCATGGACGCTCTGTTTGAGCATGGGATCCGGGTGGATTCCGGTCTTACCCCGCTTAACAG
CTATGAAAACCGTGTCTATCAATTTCAGGACGAAGATCGTCGACGTTTTGTCGTCAAATTTTATCGCCCTGAACGTTGGA
CAGCCGATCAAATCCTCGAAGAACATCAATTTGCGTTGCAGCTGGTTAACGATGAAGTTCCGGTCGCAGCACCTGTGGCC
TTTAATGGTCAGACTTTATTGAACCATCAGGGATTTTATTTCGCTGTTTTTCCAAGCGTCGGTGGTCGCCAGTTCGAAGC
TGATAATATCGATCAGATGGAAGCGGTTGGGCGTTATTTAGGGCGTATGCACCAGACGGGGCGCAAACAGCTTTTTATCC
ATCGCCCGACCATCGGTTTGAATGAATATCTCATTGAGCCACGCAAGCTGTTTGAGGACGCTACACTGATACCTTCCGGG
TTGAAAGCGGCATTCCTGAAAGCGACAGATGAGCTGATTGCCGCCGTTACAGCACACTGGCGGGAAGATTTCACCGTTCT
GCGGCTACATGGAGACTGCCACGCCGGGAATATTCTCTGGCGCGATGGCCCAATGTTTGTTGATCTGGATGATGCACGTA
ATGGTCCAGCCGTTCAGGATTTGTGGATGTTGCTCAATGGCGATAAAGCCGAGCAGCGGATGCAACTGGAAACTATTATT
GAGGCTTATGAAGAATTTAGCGAGTTCGACACCGCTGAAATCGGACTGATTGAACCTTTACGCGCCATGCGTTTGGTTTA
TTATCTTGCCTGGCTAATGCGGCGTTGGGCTGATCCCGCGTTCCCGAAAAATTTCCCGTGGTTAACCGGGGAAGATTACT
GGCTACGACAGACGGCGACTTTTATAGAACAGGCAAAAGTTCTACAAGAACCCCCTTTGCAATTAACACCTATGTATTAA
TCGGAGAGAGTAGATCATGAAAAAGATTTGGCTGGCGCTGGCTGGTTTAGTTTTAGCGTTTAGCGCATCGGCGGCGCAGT
ATGAAGATGGTAAACAGTACACTACCCTGGAAAAACCAGTTGCTGGCTCGCCGCAAGTGCTGGAGTTTTTCTCTTTCTTC
TGCCCGCACTGCTATCAGTTTGAAGAAGTTCTGCATATTTCTGATAACGTGAAGAAAAAACTGCCGGAAGGCGTGAAGAT
GACTAAATACCACGTCAACTTCATGGGGGGTGACCTGGGCAAAGAGCTGACTCAGGCATGGGCTGTGGCGATGGCGCTGG
GCGTGGAAGACAAAGTCACAGTTCCGCTGTTTGAAGGCGTACAAAAAACCCAGACCATTCGTTCAGCATCTGATATCCGC
GATGTATTTATCAACGCAGGTATTAAAGGTGAAGAGTACGACGCGGCGTGGAACAGCTTCGTGGTGAAATCTCTGGTCGC
TCAGCAGGAAAAAGCCGCAGCTGACGTGCAATTGCGTGGTGTTCCGGCGATGTTTGTTAACGGTAAATATCAGCTGAATC
CGCAGGGTATGGATACCAGTAATATGGATGTTTTTGTTCAGCAGTATGCTGATACTGTGAAATATCTGTCCGAGAAAAAA
TAATTCAATGTAAATAACATAAAGCCCGTGAATATTCATGGGCTTTTTTATTATTTAATAAATATAAATACATTCTGATA
ATGCGTCCTGCTGCTGGACATTATTTCAGCATAAGTGGATATTCAAAGTTTTGCTGTTTTATCAGGGAATATTTATATGA
TACGTAAGTCAGCTACAGGTGCCATTGTTGCGTTATCCGTAATCTGGGGTGGTGGCACATGGTACACAGGTACGCAAATT
CAGCCAGGTGTCGAAAAGTTTATTAAAGATTTTAACGATGCTAAAAAGAAAGGTGAACATGCCTACGACATGACGTTAAG
TTATAAAAATTTTGACAAAGGTTTTTTTAATTCCCGTTTTCAAATGCAAATGACATTTGATAACGGTGCACCCGATCTCA
ATATCAAGCCAGGCCAGAAAGTTGTATTTGATGTGGATGTTGAGCACGGTCCGTTGCCCATCACAATGTTAATGCATGGT
AATGTCATCCCAGCACTGGCAGCGGCAAAAGTGAACTTAGTGAATAATGAGCTGACACAACCGCTATTTATCGCCGCGAA
AAATAAATCGCCCGTGGAAGCGACATTGCGATTCGCGTTTGGTGGCTCATTCTCCACGACATTAGATGTTGCCCCTGCAG
AGTATGGAAAGTTTTCTTTTGGTGAAGGCCAGTTTACTTTTAATGGTGATGATAGTTCATTGTCTAACCTGGATATTGAA
GGCAAAGTTGAAGATATTGTTCTGCAATTATCACCAATGAACAAAGTAACGGCGAAAAGTTTTACCATTGATTCTCTGGC
GCGATTAGAAGAAAAGAAATTTCCGGTTGGTGAAAGCGAGTCGAAATTTAATCAGATTAACATTATCAATCACGGGGAAG
ACGTTGCCCAAATCGATGCTTTCGTTGCAAAAACCAAGCTGGATCGCGTTAAAGACAAAGATTATATCAATGTCAATCTG
ACCTACGAACTTGATAAGTTAACAAAAGGGAATCAGCAACTCGGTAGTGGTGAGTGGTCATTGATTGCTGAATCTATTGA
TCCCTCAGCGGTGCGCCAATTTATCATCCAGTATAACATTGCGATGCAGAAGCAGCTTGCTGCACACCCTGAGTTAGCAA
ACGATGAAGTTGCTCTGCAAGAAGTGAATACTGCATTGTTCAAAGAGTATTTACCGTTATTACAAAAAAGTGAGCCGACC
ATTAAACAACCGGTAAGATGGAAGAATGCACTCGGCGAACTAAATGCCAATCTGGATATCAGTATTGCCGACCCAGCCAA
ATCTTCATCATCCACAAACAAAGATATTAAATCGCTCAATTTTGATGTGAAATTACCGCTTAATGTCGCCACAGAAACCG
CAAAACAGCTTAATTTATCTGAAGGAATGGATGCGGAAAAAGCGCAAAAGCAGTCTGATAAACAAATCAGCGGGATGATG
ACCTTAGGTCAGATGTTGCAGTTAATCACGATTGACAACAATACCGCCTCGCTGCAACTGCGTTATACACCGGGTAAAGT
TGTTTTTAACGGACAGGAGATGAGCGAAGAAGAATTTATGTCTCGTGCCGGACGTTTTGTTCATTAAAATACTCACTCGC
CTCTGCTCATTCAGAGGCGAGCAAAATTTACTTGTCCTGCCGCTGTGATGACATCAACGACGTCAGAAGCCGGTCTTTTT
CCTGCCACAGTGAGTTCAGCCATTGCTGAAAATGGCGCTTAAAGCTTTTGTCATTGATGTAGTCGCCATGTAACTCATCG
GCAATAGGCTGCAAATCCACATGTACGACAATTCGCGTCAGTTTACCGCTTAACATATCGAAGAACGGCTGACGGTTATT
GTCCGGATAACACAGCGTAACATTAAGCAGTTTATCGAATTGTTTACCCAGTACATTTAGCGCCATCGCAATGCCTGCCG
CCTTTGGTGGCAACAAGTTTTGAAAAGTGGAGTGCGTTTGCTGATGTTTTTCTTGCGTGAAACGGGAGCCTTCAACGAAA
TTAACAATGGTGGTGGGATGCAGGCGAAACTTTTCACAAGAACGCCGAGTGGTTTCAACATCTTTACCACGTCTCTCCGG
ATGACGTAATAAATAAGCGCGGGAATAACGCTTCATAAACGGCATATCCAGCGCCCAGCATGCCAGGCCAAGAAAAGGCA
CCCAGGCCAGCTGCTGCTTGAGGAAATATTTATTCATCGGAATGTGCTTACGAAACAGCACGCACAGTACGACAATATCT
GCCCAACTACGGTGGTTACAAATAAGCAGATACCAGTTTTTCTTACTTAACCCTTCCAGCCCGCGAACTTCCCATTGCAG
GTGTGGGTTCAGATGCAGTAATACCGCCAGACCTTCACACCAGCAATACATCATAAAATCACAAAAACGCGAAACCTTTC
GCCAAATGACTGGCACAGGAAGCAATAGTTTTACAATCCCGGCAATGATGATCGGGACGGAGCAAAAAATAGTGACCAAA
ATGGTCAATACGATACTCAGCAAAAGGGTTATCGCAGCGAGTATTCTCGTCATAATGAATTTATTCAAAAGGTTAGCCAT
AGACAGTGCGCTAAAGAAGCGCAAGGCGCAGATTTTAGCAGAAAACGACCCAAATAACGGATGATCCTTAAGGAGAAAAA
TAATTCATATCTATCCACATTAGAAAAAATCCCATTATCTCAATTATTAGGGATGGCTTTATTTTTAACTGCATGAAAAT
CAAAGACAAACATCATGCTGTAAAAAGCATGATAATAAATTAAAAGCGATGTAAATAATTTATGCACAAAGTTATCCACA
TGACGATTTGCGAGCGATCCAGAAGATCTACAAAAGATTTTCACGAAAAGCGGTGAAAAACTCATGTTTTCATCCTGTCT
GTGGCATCCTTTACCCATAATCTGATAAACAGGCACGGACATTATGGTTCAGATCCCCCAAAATCCACTTATCCTTGTAG
ATGGTTCATCTTATCTTTATCGCGCATATCACGCGTTTCCCCCGCTGACTAACAGCGCAGGCGAGCCGACCGGTGCGATG
TATGGTGTCCTCAACATGCTGCGCAGTCTGATCATGCAATATAAACCGACGCATGCAGCGGTGGTCTTTGACGCCAAGGG
AAAAACCTTTCGTGATGAACTGTTTGAACATTACAAATCACATCGCCCGCCAATGCCGGACGATCTGCGAGCACAAATCG
AACCTCTGCACGCGATGGTTAAAGCGATGGGACTGCCGCTGCTGGCGGTTTCTGGCGTAGAAGCGGACGACGTTATCGGT
ACTCTGGCGCGCGAAGCCGAAAAAGCCGGGCGTCCGGTGCTGATCAGCACTGGCGATAAAGATATGGCGCAGCTGGTGAC
GCCAAATATTACGCTTATCAACACCATGACGAATACCATCCTCGGACCGGAAGAGGTGGTGAATAAGTACGGCGTGCCGC
CAGAACTGATCATCGATTTCCTGGCGCTGATGGGTGACTCCTCCGATAACATCCCTGGCGTACCGGGCGTCGGTGAAAAA
ACCGCGCAGGCATTGCTGCAAGGTCTTGGCGGGCTGGATACGCTGTATGCCGAGCCAGAAAAAATTGCTGGGTTGAGCTT
CCGTGGCGCGAAAACAATGGCAGCCAAGCTCGAGCAAAACAAAGAAGTTGCTTATCTCTCATACCAGCTGGCGACGATTA
AAACCGACGTTGAACTGGAGCTGACCTGTGAACAACTGGAAGTGCAGCCACCGGCGGCGGAAGAGTTGTTAGGGCTGTTC
AAAAAGTATGAGTTCAAACGCTGGACTGCTGATGTCGAAGCGGGCAAATGGCTACAGGCTAAAGGGGCGAAACCCGCAGC
CAGGCCGCAGGAAACCAGTGTTGCAGACGAAGCGCCAGAAGTGACGGCAACGGTGATTTCTTATGACAACTACGTCACCA
TCCTTGATGAAGAAACACTGAAAGCGTGGATTGCGAAGCTGGAAAAAGCGCCGGTATTTGCATTTGATACCGAAACCGAC
AGCCTTGATAACATCTCTGCTAACCTGGTCGGGCTTTCTTTTGCTATCGAGCCAGGCGTAGCGGCATATATTCCGGTTGC
TCATGATTATCTTGATGCGCCCGATCAAATCTCTCGCGAGCGTGCACTCGAGTTGCTAAAACCGCTGCTGGAAGATGAAA
AGGCGCTGAAGGTCGGGCAAAACCTGAAATACGATCGCGGTATTCTGGCGAATTACGGCATTGAGCTGCGTGGGATTGCG
TTTGATACCATGCTGGAGTCCTACATTCTCAATAGCGTTGCCGGGCGTCACGATATGGACAGCCTCGCGGAACGTTGGTT
GAAGCACAAAACCATCACTTTTGAAGAGATTGCTGGTAAAGGAAAAAATCAACTGACCTTTAACCAGATTGCCCTCGAAG
AAGCCGGACGTTACGCCGCCGAAGATGCAGATGTCACCTTGCAGTTGCATCTGAAAATGTGGCCGGATCTGCAAAAACAC
AAAGGGCCGTTGAACGTCTTCGAGAATATCGAAATGCCGCTGGTGCCGGTGCTTTCACGCATTGAACGTAACGGTGTGAA
GATCGATCCGAAAGTGCTGCACAATCACTCTGAAGAGCTCACCTTGCGTCTGGCTGAGCTGGAAAAGAAAGCGCATGAAA
TTGCAGGTGAAGAATTTAACCTTTCTTCCACCAAGCAGTTACAAACCATTCTGTTTGAAAAACAGGGCATTAAACCGCTG
AAGAAAACTCCGGGTGGCGCGCCGTCAACGTCGGAAGAGGTACTGGAAGAACTGGCGCTGGACTATCCGTTGCCAAAAGT
GATTCTGGAGTATCGTGGTCTGGCGAAGCTGAAATCGACCTACACCGACAAGCTGCCGTTGATGATCAACCCGAAAACCG
GGCGTGTACATACCTCTTATCACCAGGCAGTAACCGCAACGGGACGTTTATCGTCAACCGATCCTAACCTGCAAAACATT
CCGGTGCGTAACGAAGAAGGTCGCCGTATCCGCCAGGCGTTTATTGCGCCAGAGGATTATGTGATTGTCTCAGCGGACTA
CTCGCAGATTGAACTGCGCATTATGGCGCATCTCTCGCGTGACAAAGGCTTGCTGACCGCATTCGCGGAAGGAAAAGATA
TCCACCGTGCAACGGCGGCAGAAGTGTTTGGTTTGCCACTGGAAACCGTCACCAGCGAGCAACGTCGTAGCGCGAAAGCG
ATCAACTTTGGTCTGATTTATGGCATGAGTGCTTTCGGTCTGGCGCGGCAATTGAACATTCCACGTAAAGAAGCGCAGAA
GTACATGGACCTTTACTTCGAACGCTACCCTGGCGTGCTGGAGTATATGGAACGCACCCGTGCTCAGGCGAAAGAGCAGG
GCTACGTTGAAACGCTGGACGGACGCCGTCTGTATCTGCCGGATATCAAATCCAGCAATGGGGCTCGTCGTGCAGCGGCT
GAACGTGCAGCCATTAACGCGCCAATGCAGGGAACCGCCGCCGACATTATCAAACGGGCGATGATTGCCGTTGATGCGTG
GCTACAGGCTGAGCAACCGCGTGTGCGTATGATCATGCAGGTACACGATGAACTGGTATTTGAAGTCCATAAAGATGATG
TCGATGCCGTCGCGAAGCAGATTCATCAACTGATGGAAAACTGTACCCGTCTGGATGTGCCGTTGCTGGTGGAAGTGGGG
AGTGGCGAAAACTGGGATCAGGCGCACTAAGATTCGCCTGAACATGCCCTTTTTTCGTAAGTAAGCAACATAAGCTGTCA
CGTTTTGTGATGGCTATTAGAAATTCCTATGCAACAACTGAAAAAAAATTACAAAAAATGCTTTCTGAACTGAACAAAAA
AGAGTAAAGTTAGTCGCGTAGGGTACAGAGGTAAGATGTTCTATCTTTCAGACCTTTTACTTCACGTAATCGGATTTGGC
TGAATATTTTAGCCGCCCCAGTCAGTAATGACTGGGGCGTTTTTTATTGGGCGAAAGAAAAGATCCGTAATGCCTGATGC
GCCCTGTTTATCAGGCCAACGGTAGAATTGTAATCTATTGAATTTACGGGCCGGATACGCCACATCCGGCACAAGCATTA
AGGCAAGAAAATTATTCGCCGTCCTGCGTTTCTTCTACAGGCTGCATCTCGCTAAACCAGGTATCCAGTTTCTGCCGCAG
CTTGTCCACGCCTTGTTTCTTCAGCGAAGAAAACGTTTCAACCTGCACATCACCGTTAAACGCCAGCACCGCTTCACGCA
CCATATTCAATTGCGCTTTACGTGCGCCGCTTGCCAGTTTGTCCGCTTTGGTCAGCAGTACCAGCACGGCGATATTGCTG
TCTACCGCCCACTCAATCATCTGCTGATCCAAATCTTTCAGCGGATGGCGAATATCCATTAGCACCACCAGACCTTGCAG
GCTCTGACGTTTTTCGAGGTACTCGCCGAGCGCGCGCTGCCATTTGCGCTTCATCTCTTCCGGGACTTCCGCATAACCGT
ACCCAGGCAAGTCAACCAGACGCTTGCCGTCAGCCACTTCAAACAGGTTGATAAGCTGGGTGCGCCCTGGGGTTTTTGAG
GTACGAGCCAGGCTTTTCTGGTTAGTCAGCGTGTTCAGCGCGCTGGATTTACCTGCGTTGGAACGGCCTGCAAAAGCCAC
TTCAATTCCGGTATCGGAAGGTAGGTGGCGAATATCAGGCGCACTCATCACAAAATGCGTCTGTTGATAATTCAAATTAG
TCAAAGCGGTCGTCTCCATCAGTCAAAGCTTTGCGGCGATTATACCTGAACCATAATAAAAGGCGGATTTTTCGGCGTGA
GCGTTGTAAGTAAAAGCCATATGCTTTGTGAGACATTGCCGATAGTCTTTATGCGAAATAGCAGAGAAAATTCTGCGACG
TATGTCAAATAAGCTATATAAATCAGTGAATTGCTTTTATATAAAACTCTGAAAATGTGCAAATACTGATGGCGGTTGAT
TGTTTATTTAAAGCAAAGGCGTAAAGTAGCACCCATAGAGCGAGGACGCTAACAGGAACAATGACTCAGGATGAGGGTCA
GGAGCGCCAGGAGGCGAAGACAGAGGATTGTCAGGAAGATAAACGTCCGGAGACGTAATTAAATGGAAATGGAATCAACA
CGGATTGTTCCGGCTAATGGAAAAACAGGGTGTGTTGGCGGCCTGCAAGGATTGTAAGACCCGTTAAGGGTTATGAGTCA
GGAAAAAAGGCGACAGAGTAATCTGTCGCCTTTTTTCTTTGCTTGCTTTCTGTTAGATTCCGCCGCAAATCTATACTGAA
TAAAACGGCTAAAAGACGAACCATTATGAAACCATCATCTTCAAACTCACGCAGCAAAGGTCATGCAAAAGCGCGTCGAA
AAACACGCGAGGAGCTGGATCAGGAAGCTCGTGACCGTAAGCGTCAGAAAAAACGTCGTGGTCATGCGCCGGGCAGCCGC
GCAGCGGGCGGTAACACCACGTCAGGCAGCAAAGGTCAGAACGCACCAAAAGATCCACGTATTGGCAGTAAAACCCCTAT
TCCATTGGGCGTGACTGAAAAAGTCACCAAACAGCACAAACCGAAGAGTGAGAAACCTATGCTTTCACCGCAGGCGGAGT
TGGAGTTACTGGAAACGGATGAGCGTCTGGATGCGCTGCTGGAACGTCTGGAAGCAGGCGAAACCCTGAGCGCCGAAGAG
CAATCCTGGGTGGATGCCAAACTGGATCGTATTGATGAGTTGATGCAGAAACTCGGCCTCTCTTATGACGATGACGAAGA
AGAGGAAGAAGACGAGAAGCAAGAAGACATGATGCGTCTGCTGCGGGGCAACTAACGGATTGCCGCCGTGGGCCTTCCCG
TTCTGCTGATAACCCTTCCGGTTATATGTTATCTGGTGTGGTTATTCGTTAAACTACAGCGGTTGTCGCGGCGACAAAAG
TGGCTGCGCAACCGGCTGATGACTCGAAACGGGCATCCGCCGGTACGCCGTAGCCGCCAGAGACGCCATCGGAAGGAGTG
AGCATGTCTGTACAGCAAATCGACTGGGATCTGGCCCTGATCCAGAAATATAACTATTCCGGGCCACGATACACCTCGTA
CCCGACCGCGCTGGAGTTTTCAGAAGACTTCGGCGAACAGGCGTTTTTACAAGCTGTGGCGCGCTATCCTGAGCGTCCAT
TATCTCTCTATGTACATATTCCGTTCTGCCATAAGCTTTGTTACTTCTGCGGTTGCAATAAGATTGTTACTCGCCAGCAG
CACAAGGCCGATCAGTATCTGGACGCGCTGGAGCAAGAAATCGTCCATCGTGCACCGCTGTTCGCCGGGCGTCACGTCAG
CCAATTGCACTGGGGCGGCGGAACGCCGACGTATCTGAATAAAGCGCAAATCAGCCGTCTGATGAAGCTGCTGCGCGAAA
ACTTCCAGTTCAATGCCGATGCGGAGATCTCGATCGAAGTCGATCCGCGGGAAATCGAACTGGATGTACTCGATCATTTA
CGCGCCGAAGGCTTTAATCGGCTGAGCATGGGCGTGCAGGACTTCAACAAAGAAGTGCAACGTCTGGTTAACCGCGAGCA
GGATGAAGAGTTCATCTTTGCACTGCTTAACCATGCGCGTGAGATTGGCTTTACCTCCACCAACATTGACCTGATTTACG
GCCTGCCGAAACAGACGCCGGAGAGTTTCGCCTTTACCCTGAAGCGTGTGGCGGAACTGAACCCTGACCGTCTGAGCGTC
TTTAACTACGCGCATTTGCCGACCATTTTTGCCGCCCAGCGCAAAATCAAAGATGCTGACCTGCCGAGTCCGCAGCAAAA
ACTCGATATCCTGCAGGAAACCATCGCCTTCCTGACACAATCGGGCTATCAGTTTATCGGTATGGATCACTTTGCCCGTC
CGGATGACGAGCTGGCGGTGGCCCAGCGTGAAGGCGTGCTGCATCGTAACTTCCAGGGCTACACCACTCAGGGCGATACC
GATCTGCTGGGGATGGGCGTTTCCGCCATCAGCATGATTGGCGACTGCTACGCGCAGAACCAGAAAGAGTTGAAGCAGTA
CTATCAGCAAGTGGATGAACAAGGCAATGCGCTGTGGCGTGGTATTGCGCTAACGCGTGATGACTGTATTCGCCGCGATG
TGATTAAGTCGCTCATCTGCAACTTCCGTCTGGATTACGCCCCTATTGAGCAACAGTGGGATTTGCTCTTCGCTGATTAC
TTTGCGGAAGATCTCAAGCTGCTCGCCCCGTTAGCAAAAGATGGGCTGGTGGATGTGGATGAGAAGGGAATACAGGTGAC
GGCGAAAGGTCGCTTGCTGATCCGCAACATTTGCATGTGCTTTGATACCTATCTGCGCCAGAAAGCGCGGATGCAGCAGT
TCTCTCGGGTGATTTAAATTGTGAATGGCGCTTCGTTTACAAAGTAGAAAACGAAAGCGCCATCAATGTGCTGAGAACAA
GATTGCCTGATGCGCTACGCTTATCAGGCCTGCAAAATCTGTTGAAATTATTGCTTTTGTAGGCCGGATAAGGCGTTTAC
GCCGCATCCGGCAATCAACGCCTGATGCGACGCTGGTTGCGTCTTATCAGGCCTACGACTTTCTCCGCATCCGGCGTAAA
CAACGAGCTTCAGCTAAACAGCCCTATCATCGCGGCACACAGCACGGCAGCAACAGCAGTTTGCGGTGTGTGGCTGTCAA
CTGCGCCACTCGATACCAGATTAATTATTGATTCCAGCATAATGACTCTCCCCGTTTTCCGGGCAAGATCATACTGAACT
TATCGGAACAGTAAAGCGCAAAATACCAGCAATTTGCGCTCAATAATCAATCTTTACACACAAGCCGTGAATCACTCCAT
CCCCAGCTCTTTTAACTTACGCGTCAGGGTGTTGCGACCCCAGCCAAGTAGCCGCGCCGCTTCCTGTTTATGCCCCTGCG
TATGTCGCAGCGCGGTGGTCAGTAACGTCCGTTCCAGCTCTGGCTGTGCTTCGGAAAGCAGGTTTTGATGACCGGAACGC
AGCGCTCTGTCTGCCCACTGTGCTAACAGCGTTGCCCAACTGTCCGGCTGCATGTGTGAAGTGCTTTCCGGTACGTTTGA
TTCAAACAGTTCGCCAGGCAAATCCTGAATCAACACTTCCTGCCCGGCAGCCATCACCGTTAGCCAGCGACAGGTGTTTT
CCAGCTGGCGCACGTTGCCTGGCCACGCCAGACGCGTCAGCGCGGCTTCGGTTTCCGGATGCAGCAACTTCGCTTCTACG
CCCAGCTCTCGCGCGGCAACCTGTAAAAAATGGCGCGCCAGACGGGGAATATCTTCCCGACGTTCGCGCAGCGGCGGCAG
ATGAACGCGGATGACGTTCAGGCGGTGGAACAGATCCTCACGGAACTTGCCTTCCTGCACCCGCTGTTCAAGATTCTGGT
GAGTGGCAGCGATAATCCGCACATCTACTTTCACCGGCGCATAGCCGCCAACGCGATAAAACTGACCGTCTGCCAGCACG
CGCAGCAAACGCGTCTGCACATCTAGCGGCATATCGCCAATTTCATCGAGAAATAACGTGCCGCCATCAGCCTGTTCAAA
ACGCCCCTGACGAATGGTATTCGCGCCGGTAAATGCGCCTTTCTCGTGACCAAACAGTTCGGATTCGATCAAATCCTTCG
GGATAGCCGCCATATTGAGCGCGATAAACGGCGCTTTGGCTCGCGGACTGTGGCGATGCAGGGCATGAGCGACCAGTTCT
TTACCGGTGCCGGATTCGCCGTTAATCAGCACGCTAATAGAAGAACGCGAAAGCCGACCGATAATCCGGAACACGTCCTG
CATGGCTGGCGCTTCACCGATGATATCGGTCGTTGGGCCGTTAAGCTGAACATTACGCGGCTGCTGCTGTTCCTGGTAAT
GACTGATGGCGCGCTCAACCAGCGCCACGGCTTCGTCGATATCAAACGGTTTGGGCAGATAATCAAATGCCCCTTGTTGA
TAGGCGCTGACGGCAGCATCCAGATCGGAATGTGCGGTCATAATGATGACCGGAAGCATCGGATGGCGCTGTTTAATCTG
CTTGAGCAGCGCCAGCCCGTCCATTCCCGGCATACGGATATCTGAAAGCAGCACATCCGGCGTTTTGCTCGCCAGCGCCT
CCAGTACTTCCGCGCCGTTCTCAAATGTCGTACAGGTTAAACCCGCTCCAGCGAGCGCACGTTCAAGCACCCAACGGATG
GAACTATCGTCATCGACTACCCAGACTATCCCTCGTTGCATAAACGTCACCTTTATTTCCTGATAGGCAGGTAAACCGAG
AACTCGGTATGACCTGGCCAACTGGTAAATTCAATTTTGCCTGAATGCTGATCAATCAAATTACGGGCGATGGATAAGCC
AAGCCCGGTGCCACCTTCGCGGCCGCTGACCATCGGGTAAAACAGCGTATCCTGCAAATGAGGCGGAATGCCCGGCCCGT
TATCTTCCACATCAATCCGCGCCGCCAGCCGATAGCGCTCGCCGTGTAAGGTCAGTTGAAACGCTGTGCGGGTACGTAGA
ATGATTTCACCACCCTCCGGCCCCAGCGCCTGTAGCGCATTGCGCACAATATTCAGCAAGACCTGTTCAATTTGATCCGG
GTCGTGCGCCAGTTCCGGCAGGCTGGGGTCGTAATCCCGAATCAACCGCACGTTGTTCGGCAGTTCCATCGACACCAGCG
TCACCACGCGTTCAGCCACTTTGTGAATACTTTCGGTAATGCGCGTACCGGGCAGCTGCGGCCCCAACAGACGGTCGACC
AGATTTCGCAGCCGGTCCGCCTGTTCGATAATCACTTTGGTATATTCGAGTAGTGACGGATCAGGTAATGCTTTGCTGAG
CAGCTGCGCCGCGCCACGTAAACCGCCAAGCGGATTTTTAATCTCATGTGCCAGGCCGCGCACTAAATCACGGGCAGCAA
CCTGCTGGGCGTGCTGTAGCTGTTCCTGACTTAAGCGGCGCTGGTTATCCATCGGTGCCATCTCCAGCAGGATCATGCCG
TCCGGCATACGCTGAGCCGTCACAGAAAGGATATGCGAGCGCCCGTCGATGACCAGCGTCACTTCGTTATCGGTAAAACC
TTGCCCCGCCTCCAGACTTTCTTGCATCAGCTCGATATTTAATGAGAAGTAGCTCAACAGTTCCGGTAACGGTGTACCAA
ACAATTTGCGGGAGCTTTGGGCGAGCAGTTGTTGCGCGGCGGGGTTGGCGTAATGGATCGCCAGGTTGTCATCGATTAAC
AAAATACTGTTAATCAGCGAGTTAAGGATCTGCCCAGCATCGGGCTGCGTGCCTGTTGCCATAAAGCAGTCTCCTGAACA
GGTTGCACCATTTTAGTGCATTATAGCTTTTTACGGATAAAAAGCGCGAAGCATCAGAGAATTGACGGAGAAAAAAGCCC
ATGCAGAGATGGGCTGAAAGTTTCCACGGCAACTAAATCCCGGCGTTGTTGCGCCGGGTAGTACAACTTCAACTATTAGA
CGCTGTAGTACAGCTCAAACTCTACCGGATGCGGAGTCATACGCACGCGGTCATCTTCTTCGCGACGCAGAGCGATGTAC
GCATCGATCGCTTCATCCGTGAACACGCCACCGGCTTTCAGGAACTCGCGATCCAGATCCAGTTCGTTCAGTGCTTCTTC
CAGAGAGCCTGCAACCTGTGGGATCTCTTTCGCTTCTTCTGGCGGCAGGTCATACAGGTTTTTGTCCATGGCTTCGCCCG
GATGGATCTTGTTCTTGATGCCATCAAGACCGGCCATCAGCAGGGCAGCAAAGCACAGGTACGGGTTAGCCGCCGGGTCC
GGGAAACGTACTTCGATACGACGTGCTTTCGGAGAAGAAACCACCGGAATACGGATAGACGCAGAACGGTTACGCGCAGA
GTAAGCCAGCATTACCGGTGCTTCGTAGCCCGGGACCAGACGCTTGTAAGAGTTGGTGGTCGGGTTTGCCAGGGCGTTAA
TCGCTTTAGCGTGTTTGATTACGCCGCCAATGTAGTACAGCGCCTGTTCAGACAGACCTGCGTATTTGTCGCCAGCAAAC
AGGTTGACGCCGTTTTTAGACAGCGACATGTGGCAGTGCATACCGGAACCGTTATCACCGAACATCGGTTTTGGCATAAA
GGTCGCGGTCTTACCGAAACGGTGCGCCACGTTGTGCACGACATATTTGTAGATCTGAATTTCGTCAGCTTTTTTGGTCA
TGGTATTGAAGCGGGTAGCCACTTCGTTCTGACCTGCGGTAGCGACTTCGTGGTGATGAGCTTCAACCACCAGACCCATC
TGTTCCATCACCAGGCACATTTCAGAACGGATATCCTGAGCTGAGTCTACCGGCGGAACCGGGAAGTAACCGCCTTTCAC
TGCCGGACGGTGACCTTTGTTACCACCTTCATATTGGGTGGAGGAGTTCCATGCACCTTCGATATCATCGATAGCAACGT
GGGAACCGGAGATAGACGATCCGAAACGGATGTCATCGAACAGGAAGAATTCAGGTTCTGGCCCGAACAGTACGGTGTCG
GCAATGCCAGTAGAACGCAGGTAATCTTCAGCGCGCTTCGCAATAGAGCGCGGGTCACGGTCATAGCCTTGCAGGGTGCC
AGGTTCAAGGATGTCGCAACGGATAATCAGGGTAGAATCGGCGAAGAACGGGTCAATCACTGCGGTGGATGCGTCTGGCA
TCAGCACCATGTCGGATTCGTTAATGCCTTTCCAGCCGCCAATCGAGGAGCCGTCAAACATTTTGCCTTCTTCGAAGAAT
TCGGCATTCACCTGATGAGCAGGGATAGTGACGTGCTGTTCTTTACCTTTGGTATCGGTGAAGCGCAAGTCAACAAACTT
CACTTCGTGCTCGTTCAGCATCGTCAGTACGTGTTCAGCGGACATACTTTAACTCTCCTGGATTGGTCATTGTCGTCGTG
GTAACGAAATCTGCAATTAAATGGGCCGTGTCGCCGTAAAAAAGATAAAGCGAAAACTGTGCCAACTTTTAAATTGCCCC
TAAAAGGCGTTATCATGCTTAACATCGTGCAAAAGGGCTGCACCATGATGTGAATGTTGCACCAATATAGTGCTTCAATG
GGAACATTAAGCACCATATTGGTGCAATGACCTTTGGATAACCCTTTTTATGCTCCGTGAAAGCGATCACAAAGGGACTC
TGCAATACTTGTTTGCGGAGGATGTTTGTGATCCTGTTTTGTAGTGCGATTAATCCGTGTACAATAACGCGCTATTTCTA
ATGCCTGAGGCAAAGTTGTGATCGAAAAATTGCGTAATATCGCCATCATCGCGCACGTAGACCATGGTAAAACCACCCTG
GTAGACAAGCTGCTCCAACAATCCGGTACGTTCGACTCTCGTGCCGAAACCCAAGAGCGCGTGATGGACTCCAACGATTT
GGAGAAAGAGCGTGGGATTACCATCCTCGCGAAAAACACCGCTATCAAATGGAATGATTACCGTATCAACATCGTTGATA
CCCCGGGGCACGCCGACTTCGGTGGTGAAGTTGAACGTGTAATGTCCATGGTAGACTCAGTGCTGCTGGTGGTTGACGCA
TTTGACGGCCCGATGCCGCAAACGCGCTTCGTAACCAAAAAAGCGTTTGCTTACGGCCTGAAGCCGATTGTTGTTATCAA
CAAAGTTGACCGCCCTGGCGCGCGTCCTGATTGGGTTGTGGATCAGGTATTCGATCTGTTCGTTAACCTCGACGCGACCG
ACGAGCAGCTGGACTTCCCGATCGTTTACGCTTCTGCGCTGAACGGTATCGCGGGTCTGGACCACGAAGATATGGCGGAA
GACATGACCCCGCTGTACCAGGCGATTGTTGACCACGTTCCTGCGCCGGACGTTGACCTTGACGGTCCGTTCCAGATGCA
GATTTCTCAGCTCGATTACAACAGCTATGTTGGCGTTATCGGCATTGGCCGCATCAAGCGCGGTAAAGTGAAGCCGAACC
AACAGGTTACTATCATCGATAGCGAAGGCAAAACCCGCAACGCGAAAGTCGGTAAAGTGCTGGGCCACCTCGGTCTGGAA
CGTATCGAAACCGATCTGGCGGAAGCTGGCGATATCGTGGCGATCACGGGCCTGGGCGAACTGAACATTTCTGACACCGT
TTGCGACACGCAAAACGTTGAAGCGCTGCCGGCACTCTCCGTTGATGAGCCGACCGTTTCTATGTTCTTCTGCGTTAACA
CCTCGCCGTTCTGCGGTAAAGAAGGTAAGTTCGTAACGTCTCGTCAGATCCTGGATCGTCTGAACAAAGAACTGGTACAC
AACGTTGCGCTGCGCGTAGAAGAAACCGAAGACGCCGATGCGTTCCGCGTTTCTGGTCGTGGCGAACTGCACCTGTCTGT
TCTGATCGAAAACATGCGTCGTGAAGGTTTCGAACTGGCGGTATCCCGTCCGAAAGTTATCTTCCGTGAAATCGACGGTC
GTAAACAAGAGCCGTATGAAAACGTGACTCTGGACGTTGAAGAACAGCATCAGGGTTCTGTAATGCAGGCGCTGGGCGAA
CGTAAAGGCGACCTGAAAAACATGAATCCAGACGGTAAAGGCCGTGTACGTCTCGACTACGTGATCCCAAGCCGCGGTCT
GATTGGCTTCCGTTCTGAGTTCATGACCATGACTTCCGGTACTGGTCTGCTGTACTCCACCTTCAGCCACTACGACGACG
TACGTCCGGGTGAAGTGGGCCAGCGTCAGAACGGCGTACTGATCTCTAACGGTCAGGGTAAAGCGGTCGCGTTCGCACTG
TTCGGTCTGCAGGACCGCGGTAAGCTGTTCCTCGGTCACGGTGCAGAAGTTTACGAAGGTCAGATTATCGGTATTCACAG
CCGCTCTAACGACCTGACTGTAAACTGCCTGACCGGTAAGAAACTGACCAACATGCGTGCTTCCGGTACTGACGAAGCCG
TTGTTCTGGTTCCGCCTATCCGCATGACTCTGGAACAAGCTCTGGAGTTCATCGATGATGACGAACTGGTAGAAGTGACT
CCGACCTCTATCCGTATTCGTAAACGTCACCTGACGGAAAACGATCGTCGTCGCGCTAACCGCGCACCGAAAGACGATTA
ATTTCGTTTTTCAGTCATAAAAAACCTGCCAGCGATGGCAGGTTTTTTTTTGGCTTATGGAAAACAAAATCCGCTGAAAT
TCCCAGCGGATTTTCCGAAGTTTCAATTTCAGGATACTTCTTGCTCGGCAACCACCAGTTCAACATTCTCTTCACTTAAC
AACTGGCAGAAAGAATTGGGAGGCGGGGCATCAGTAAAAAAAGCCCTGACATTCCGTGCATTGCCAATTGAAACGGCAGC
AGACGCGGTAAACTTCGTATGATCGGCCACTAACAATGTATTCCGCGCATGTTTAATCATCGTTCTCGCGACTAACGCTT
CATTGACATCAAATTCCAGTAGGGTGCCGTCATGTTCAATGGCACCTATACTGGTGATTAAATAATCTGCGCGGAAGCCT
TCAATAAAATCCACGGCTCCTGGGCCGATAATCCCACCGTTATGAGCGCGTAAAGTGCCTCCCGGCACCATCACTTCAAT
ATCCTGATTCTTATAAAGAATCTGTGCCACACGCAGGCTATTAGTGATAATGCGTAAATCACGCCGGTTGAGTAATGCCC
TGGCAACGGCTTCTACGGTTGTACCGATGGTGATAAAGACGGTACAGCGTTCGGGAAGGTAATCGGCGACTGCCTCAGCG
ATCGCCCGTTTCTCGGCGGTGAGCGAAAGTTCCCGTTGCTCAAAAGCGGTATTCATGACGCTGGAGACGCGCCCGGCCCC
TCCATGATGACGGGTGATCAAGCCCTGCTCACTGAGTTTTCGGATATCCCGGCGCACGGTTTGCGTTGAAACATCCAGCA
GTTGTGCCAGTTCTTCAATATTCATATAACCGCGTTCTGCGATTAGATGAACGAGTTGGTCATGGCGTGGATTACCTGTC
ACTTCGATGATACTCATGAATACTCCCTTGCCCCTCCTCGGTAGATGTTTACCATTTTACGCATAAAGTGACAAAAATGA
TTCGGTTTGCTCACGATTAGGAATGCCGGCCCGACCGCCAGGCTGGGTACATTTCATCGCGGCAACCGCACTGGCAAAAC
GAATAGCCTCTTTTGTTGGCATTTTTTCTGCCAACGCTACCGCGAGTGCGCCGTGAAAAACATCGCCTGCTCCAGTGGTA
TCAACCACATTGACAGAAAATGCCTCCTGTTGACACAAATGACCATCTTCAATCCACAACGATCCTTCAGAACCCAGCGT
AACATACACTTTACCTGCTGTTTGTGTCGTTGCCTGGAACAAACCTTCTTCAGGTGACTGCAGGCCAGTCATGCGTTTCA
GCCCTGGTGTTGAGAACACGGCGTGATCGGCAAGCGCGACAAGTGGAGAAATATCCTGCGGTGTCATATCGGCGTCTAAA
AGCGTTGTCACACCCGCAAGGCGCGCTAGCGAGAATGCTTTTTCAGTACCGCTATGCCAGCGAACATCGGCCAGAATCAG
ATCATAACGAGAGAAATCGATCGCTTCTAACCATTCGGCATCAGTACCGAGATCAGGACTTGGATAATTAACGATAATCC
GTTCGCCATGCTGATCAACGAGGATCGCTGATTGCGACGAACGGGCGTTAGGATATCGGCGGCAAAATGCGGTATTGACG
CCCCAACCCTCAAGTTCTGCAAGTAAGGTATTTCCACAACTGTCATCGCCGACGCGACCGATGAAATCAACCTCCACGCC
AAGCTTTGCGATTGCAACAGCGGCTGTTGCTGCCGGGCCGCCACCAATCTCAAGATAATGATTTGCCTGATATTTCCCGC
CACCCTCCGGCAGAGTGGGCAAAGAATAAATTCTGTCCTGAACTGTGATACCCACGCATGCAATTCTGGTCATATTTGTC
TTGTCCTGTTTAATTTTGTCGTCTTTGGTCAATTTAAATGACACAAATGATCAAATTAGTGATGCGTGTCGTGTTTTTGA
ACATAAATTACAAATATGCTCAAAAACAGACGAAAACGAATTTTCAATTGTCATTATTTTGTCAATGTCAGACAGGAGAG
TATTCATGGCAACCATTGCATTTCTCGGGCTGGGGCAGATGGGTAGCCCAATGGCTAACAATCTATTGCAAAAAGGGCAT
TCATTACAGGTATTTGATGTCAATACACAGGCCGTCGATGCGCTAGTTACGCAGGGGGCCACTGCGGCACAAACCCCAGC
GGAAGCGGCAGCAAGCGCTGAATTTATCATCACTATGCTTCCCAATGGGGACATTGTTCGACAGGTGCTGTTGGGGGAAA
AAGGCGTCTGTGAAACTGTTTCATCTGACGCGTTAGTGATTGATATGTCGACTATTCATCCCTTACAGACCGATGCATTA
ATACGGGAATTACAAGAAAAAGGCATCAATATGATGGACGCCCCCGTGGGCAGAACGTCAGTGAATGCGATTGATGGCAC
ATTGCTGATTTTAGCGGGCGGCACTGATGAGCAGATTGCGCGTGCACGCCCGATTCTCATGTGCATGGGTAATGAGCTGG
TCGAGGCTGGTGGCCCAGGAATGGGGATCCGCGTGAAGCTAATTAACAACTATATGAGCATTGCGCTTAATGCGCTGTCC
TCCGAAGCCGCTGTGTTATGTGAGTCACTGGGATTAAATCTTGATGTCGCAATTAAGGTGATGAGTGGTACGGCAGCAGG
GAAAGGACATTTTACGACCACCTGGCCTGGCAAAGTGCTGAAAGGCGATCTTTCTCCCGCCTTCATGGTGGACCTGGCAT
TGAAAGATCTGCGTATTGCAGTTGACGTCGCTCGGAAAACGGGGGCGCCGCTCAATATGGGGATTGCAGCAGAAAGTTAT
TACGCCGCAGCAAGTCAAGACGGCAAAGGGCGGCAGGACTGGAGCGCCCTGCTAAATCAGGTTCGCCAGCAGGCTGGTCT
TTAATTTTATCTATTAACAGGAGTTTCTATGTCATCCCACTTCACCCCATTTACGCTGAAAGATATCTCCCGCCCAGGTG
GTGGATTCGCCATGTTAGCTGTCGATCAGCGTGAGGCCATGCGCCTGATGTTTGCGGCAGCAGGGCAGCCAAAACCCATC
GCCGACAGTGTACTCACCGATTTTAAAGTTGCCGCGACCCGAATCCTTTCTCCTTATGCTTCTGCCGTTCTGGCGGATAA
ACAATTTTGTCTTGAACAAATAGTCGAGCAGGGCGCTGTGGCTAATTCTTGCGGCCTGATTGTCGCTGCCGATCTTTTTA
TCCCAGGTAATGGCATCCCGGTTGATAGCGTTGAAATAGATATGTCCGTCGACCCGCATAAAGCCCGTGAAATGGGGGCT
AAGGCAATGAAATTACTTGTACTCTGGCGTGAAGATGAACCCGCAGAGGAACGTCTGGCAATGGTTGATAAATTTGTTCG
TCGCTGCCGTAGTGCCGGGCTGGTTAGCATTATTGAACCTGTGGTGCGTCCACCTCGTCGCGGTTGGGACTTTGATCGTG
AAAGCGCCATTGTTGCCGCCGCCGCAGAGCTTGGTGGAACAGAGGCTGATCTTTACAAAGCCGAGATGCCATTAGGGGGC
AAAGGCGATGAAAAAACCTTACTTGCTGCCTGTCAGCAACTTAACGATCAGATGAAGATGCCGTGGGTAATTCTTTCTTC
TGGCGTTGATGCCGATATTTTTGGCCGTGCAGTAAGTATTGCCATGAAAGGTGGTGCGTCGGGCTTCCTGGCTGGACGAG
CGGTTTGGGCGTCGGTTGTTGGTGCACAAGATCCACAAACCATGCTGCGCGATGTCTCCGTTCCACGCTTGCAACGGCTG
GCTGAAATTGTCGATGAAGGTATCGCGCAACGCTAATCCCCTATGGATATCGATTCTGGAGAATAACAATGGATAAAATT
ACCCAGGTTTTATTTTCAGATATTGGGAAAGTCACCACTCAATATGTTGAAGTACCACACCAGCAACTTAAACCGCACGA
AGTACGGATTGCGCCCGTGTTCTACGGGATATGCGGTTCGGATCTGCATGTTCTGAAAGGCGGTCATCCGTTTGCCAAAC
CGCCTGTCGTCCCCGGTCATGAAATTGCAGCGCGCGTTACGGAAGTGGGCAGCGACGTTAAAAATGTACAGCCGGGCGAT
CATGTTGTGGTCGATCCCATCATGGCTTGCATGGAATGCCGAGCCTGCAAAGCAGGACGTTTTAATCTTTGTGAACCACC
GCAGGTTGCTGGTTTTCGCGCACCGGGCTTTGCTCGCTCACAACACATTGTTCCTGCGCGTAATTGCCATGTCGCACCAG
CCTCTTTACCGCTAAAAGTGTTGGCCTTTGCCGAACCGGCGGCTTGTGCTCGTCACTGCGTTAACCGAATGCCGAAAGCT
TCTCTGGAAAGCGTACTGGTGATTGGTGCCGGAACGATAGGCTTATCCATCGTGCAGGCACTGCGCATTATGGGGGCAGG
TAAGATTACCGTGATTGAACCTGACGCTGCCAAACGCGCGCTGGCGTTAAAACTGGGCGCAGCAGAAGTTTGGGCACCAG
GTGAGCTGGCCGCAGATGTGCGATTTACGGGGGCGATTGATGTCGTTGCAGCGCAGGCCACGCTTAACGATGCATGTACC
CGTGTATATGCCGGAGGCACCGTCGTGTGCATGGGCGTACCAAGTGGGCCGCGTGAAATACCATTACCGATGATGCAACG
TTTCGAGCGTGACTTGCTCAACTCTGGCATGTACATCCCTGAAGATTTCGATGCTGTTATCGAATGGCTGGCGGATGGGC
GGTTTGATACCAGTGAACTGGTTACCGATTTATTTGCCATTGAGGATGCAGCGGCGGCATTCGAACGCGCGCAGCAAAAT
GACTCCATAAAGGTCATGCTGCAATTTGCGCCGGAATGATTTTCTAAATCTCTGTCTGGCGCTGCGTCACGTCAGCGCCA
CCCTACAACAATTAAAAAGGACACTGCGATGAGTCAAATCACCAGTCCTGCAACTTATTCAATTAGTCGGCCACAGGACG
TAATTGATATTGTTAATAAGAACTCTGCAATCAACACCAGTATCGGCGTTATTTTTATTGCTTTGGGCGGCATATTGATT
GATGCCTACCAGGCGGCGATGGTGGGGTTTGGTAATAAATACATTGCCGCTCAATTCGGCATTTCGCCGGGTCTTGCTGC
AACCGTCAATGCATCAGTATTAATCGCCGCGTTAATTGGCGGTTTATTAGCGAACCGAGTAATAAACCGCTTTGGGCAAA
AGCGGGCATTTATTATTGGCATGGGGCTGTGCACCATCGGTGCTGCAGCGGTAGCTATTGCTCCCAGTATCTGGTGGGTG
CTGGTGTGCCGCGTCATCATGGGCTTTGGTTTAGGCATCGACTTCCCTTTGGCAACCAATGCCGTGGCAGAGCTTCGTGG
TTCAACGTCGAAGAAAACCGGAACGTCGGTCAACCTCTGGCAAATGGCCTGGTATGTTTCGACAACCGTTGTTTATTTGG
TGCTTTTGCCGCTGCTTCTGTCGGGTATCGCTGAAGAACAATTGTGGCGTTACGGAATATTCATCGGAGCTATTTTTGCA
GTCATCTTCATGATTTTGCGTTACTTCTTTATTGGTGAATCCGCAATGTGGGCCGCACGCGTCGGGCGTTACCAGGAAGC
GTGCGACATTCTGGGAAAACGTTATGGTGTTCAGGCTCGCGTTGCGGCATCGGGTACAACAGAAGCGAAATTCTCGGAAA
AAGCAGAGAATAAATACAGTGGTGGATATGGCATCTTATTTAATGATCGTTACCGCAAACGCACCATTCTTGGCTGTGTC
GTGGCAACCATGCAGGCGTGGCAATATAACGCCGTAGGTGTTTATCTTCCTCTTACGTTGGCGGGAATAATAAGTGGCGG
GCTTACTGGCGCGTTGACCGGTTCTGCCGTCGTGAATGCCCTTTGTGGGGTGACAGGCGGGATGATCGGCTCGTTTATTC
TCCAACGACTGGGTACTCGCCGACAGTCGATGTATGGATTTGCTGTTGTGACCTTAGCATTGCTGTCGTTAGGCGCACTG
GCAACGACTAATCCCTGGCTGTCTTTAGGGTTATTGGGATCAATTATTTTCTTCCATTCAGCGGGTCCTGGTGGGCTGGG
CATGACCATTGCCACACTCTCTTATCCTCCCGCTATTCGCCCTACTGGGGTCGGATTTGCCCGCGCTATTATGCGCACAG
GGGCAATTGCAGGACTCATTTTCTGGCCGATGCTGTGGGGTGCGTTGAAAACCGAAGCGTTTTACTGGTTGGCAATCGTG
CCATTCCTGGGATTCCTGACCTGTGTATTGATTAATTGGGAACCACTGGGTGCAAATGTTGATGCTGAGGACGCAGAGGT
TCTGGCTGAATTGAAGAAATAATTTAATGCGCATCGGTTTAAGCCGATGCGCATTAATTCAAACTGCCCACGTTTAGTGG
TTCGTATCCCAGATTTCTCGCCTACCAGGAGAGGAAAATTATGTCTGAAAAGTTACCCGCACCGCGTGAAGGGCTTTCCG
GTAAAGCCATGAGACGTGTCGTTATGGGCAGTTTCGCAGGCGCGTTAATGGAATGGTATGACTTCTTTATTTTTGGCACG
GCAGCAGGACTGGTATTTGCACCGCTGTTTTATCCAGACAGCGATCCTTTTATAGGTCTTATAGCTTCCTTTGCGACCTT
TGGTGTCGGTTTTCTGACTCGTCCTTTAGGTGGCATCGTCTTTGGTCATTTTGGCGATAAAATAGGGCGAAAAATAACGC
TTATCTGGACGTTGGCTATTGTCGGTTGCTCCACATTTTTGATTGGTTTTATTCCGACGTATCAGGAAATTGGGATCTGG
GCACCGCTCATATTAATGGTGCTACGTTTAATTCAGGGCTTTGGTCTTGGTGGCGAGTACGGCGGAGCGGCATTGATGAC
CATAGAATCAGCGCCCGAATCCCGACGCGGATTTTTAGGTTCACTCCCGCAAACGGCTGCGTCTGTGGGTATTATGCTGG
CAACCGGTATTTTTGCTCTCTGTAACCATTTTCTTACTTCGGAGCAGTTTCTCTCCTGGGGATGGCGCATTCCGTTTTGG
CTTTCTGCGGTGATGTTGATCGTTGGGCTGTTTATCCGCCTGCATACCGAAGAAACGCTGGATTTTCAAAAGCAAAAAAC
GACGAATAATAAAGAAAAGTCCGTTCCTCCGTTGATTGAATTATTCAAAAAACATCCACGAAATATTTTATTGGCACTGG
GTGCGAGGCTGGCGGAAAGTGTCTCCTCTAATATTATTAACGCCTTTGGTATTGTCTATATTTCCAGCCAATTAGCATTG
TCGCGAGATATTCCCCTGACGGGTATGTTGATTGCCTCGGCGATCGGTATTTTCAGTTGTCCATTGGTTGGATGGTTATC
AGATCGTATAGGTCAAAAAAGTCTGTATTTGTCGGGAGCAGGGTTTTGTGTCCTGTTCGCGTTTCCTTTCTTCTTATTAC
TGGATAGCAAAAGTACGCTCATCATCTGGTGCAGTATGATCCTTGGCTACAACTTAGGTCCGACGATGATGTTTGCCGTG
CAGCCAACACTTTTCACCCGCATGTTCGGTACCAAAGTACGATATACCGGCCTTTCTTTTGCTTATCAATTTTCCGCGAT
TCTTGGCGGACTAAGCCCCCTTATCGCCTCAAGTTTGCTGGCGCTAGGGGGAGGAAAACCGTGGTATGTCGCTCTGTTTT
TATTTGCTGTCTCAGTTCTTTCCTTTGTTTGCGTCTGGCTGATTGAGCCAACCGATGAACAAGAAACCGCTTCTTACCGC
TACATCAGGGAACAATCTCATGAAAACTGAACGAAAAAACGAGCATTACCTGGCGCTACAACAGGCGTTTGACGCGCCAT
GGCCTGGGCCTGTAGGAGAGTTAGTGACGCTGGAAAAAGGCAATATTCACCTGCAGATTTATCCGCATGATGGTGCCAGG
ATAACCTCGTTAAAGGCATTTGGTTCTGAAGTATTACGCCAATGGCAGCCGCAGCGCAGAGCTTTTCAGTATGGCTGTTT
CCCAATGGTGCCGTGGGCAGGGCGACTGGGGAATGCGACGCTGAATGCTGGTGGGCAATGTTATTCTTTACCCGCCAATA
AACCACCACATGCGTTGCATGGTATGGCTTGTTACTCAACGTGGGAAATCATCGACAAAACAGCAGATTCCCTGACTTTA
CGTATGCCCCTGACTTCACCGTGGCCCTGGCAAGGGGAAGTGATTCAGACTTTTTTGCTGGAGAACGATGCGCTGGTTTT
GCAACTGGAAGTCCATTCATATGCCGATACATTCCCGGCCTCCGCAGGCTGGCATCCGTGGTTTGCGAAAAAGCTGACTC
CGCAAAATACAGAATCGTTGCAGGTGCTTTTTGATGCGGACTGGCAAGAAGAAGCGGGTAGTGATGAACTGCCAACTGGA
AATCGTATCTCTCCTCAAGTTGGTCCCTGGGATGACTGTTTTGGTTTTTATGACGGGGTGAAGGTTAAGTTACTGTGGCC
TGGTAAACTCGCGATGACCATGACCTCTTCTGCAAACAGTCTGGTGGTATTTGATAAACAGCCCGATGCCACCTGTATTA
ACCCGCTGACTCAGGCACCTAACGCAATAAATCTAACGCCGGAATTTGTGACACCAGATAAGCCGCTGGTCATCGAAACT
CGTTGGCAATTTACACCTGAATCTTAACCATTCATCTATTGCGAAAAAGCCAGTGAAATTACTCTGCTTTTTCGCAATCA
GCATCACAAGATTACCCTTATTGCCACATAGCCAAACCCATCCTTTCCCGCTACAGTTAATTTCTTGTGGCGCGAAAGGA
GGCAAAAATGCTCTATATCTTTGATTTAGGTAATGTGATTGTCGATATCGACTTTAACCGTGTGCTGGGGGCCTGGAGCG
ATTTAACGCGTGTTCCACTGGCTACGCTTAAGAAGAGTTTCCACATGGGCGAGGCGTTTCATCAGCATGAGCGTGGGGAA
ATTAGCGACGAAGCGTTCGCAGAGGCACTGTGTCATGAGATGGCCCTGCCGCTAAGCTATGAGCAGTTCTCCCACGGTTG
GCAGGCGGTATTTGTTGCGCTACGACCGGAAGTGATCGCCATCATGCATAAACTGCGTGAGCAGGGGCATCGCGTGGTGG
TGCTTTCCAATACTAACCGCCTGCATACTACCTTCTGGCCGGAGGAATACCCGGAAATCCGTGATGCTGCTGACCATATC
TATCTGTCGCAAGACTTGGGTATGCGCAAACCTGAAGCACGAATTTATCAGCATGTTTTGCGGGCAGAAGGTTTTTCACC
AGACGATACGGTCTTTTTCGACGATAACGCCGATAATATAGAAGGAGCTAATCGGCTAGGCATTACTAGTATTCTGGTGA
AAGATAAAACCACCATCCCGGACTATTTCGCGAAGGTGTTATGCTAAAAACCATTCAGGACAAAGCCAGGCATCGTACCC
GTCCACTATGGGCCTGGCTAAAACTACTCTGGCAACGCATTGATGAGGACAACATGACAACCCTGGCAGGTAACCTTGCC
TATGTGTCGTTGCTCTCATTAGTGCCGCTGGTTGCCGTTGTTTTTGCGCTTTTCGCCGCTTTTCCCATGTTTTCCGACGT
CAGCATTCAGTTGCGTCACTTTATTTTTGCCAACTTTCTGCCTGCTACTGGCGATGTTATCCAGCGATATATCGAACAGT
TTGTCGCCAATTCCAACAAAATGACCGCCGTCGGGGCGTGCGGGCTGATCGTCACGGCGTTATTGTTGATGTACTCCATC
GATAGCGCGTTGAATACCATCTGGCGCAGTAAACGAGCGCGACCCAAAATTTACTCGTTTGCCGTGTACTGGATGATTTT
AACGCTGGGGCCGCTGCTGGCAGGGGCCAGTCTGGCGATCAGCTCCTATCTGCTTTCCCTGCGCTGGGCGAGCGATCTCA
ATACTGTCATCGACAACGTGCTGCGTATTTTTCCGCTGCTGTTATCGTGGATCTCCTTTTGGTTGCTGTACAGCATCGTT
CCTACCATTCGCGTACCTAACCGCGACGCGATTGTCGGCGCGTTTGTCGCCGCGCTCCTGTTCGAAGCAGGAAAGAAAGG
TTTCGCGCTTTATATCACCATGTTCCCGTCATATCAGCTCATTTACGGCGTGCTGGCGGTGATCCCCATTCTCTTTGTTT
GGGTCTACTGGACATGGTGTATCGTCTTGCTTGGCGCGGAAATTACTGTCACTCTCGGGGAATACCGCAAATTAAAACAA
GCTGCTGAACAAGAAGAAGACGACGAACCATGATTGCATTAATTCAACGCGTAACCCGTGCCAGCGTCACCGTGGAGGGA
GAAGTGACGGGTGAAATTGGCGCGGGACTTTTGGTGTTATTGGGTGTCGAAAAGGATGACGACGAACAGAAAGCAAACCG
TCTGTGCGAGCGTGTACTCGGCTACCGCATCTTTAGCGATGCCGAAGGCAAGATGAATCTCAACGTGCAACAGGCGGGCG
GCAGTGTACTGGTGGTTTCCCAGTTTACCCTTGCCGCAGATACCGAACGGGGGATGCGCCCAAGTTTCTCCAAAGGCGCA
TCACCGGATCGCGCAGAGGCGTTATATGACTATTTCGTCGAACGCTGCCGTCAGCAAGATATGAACACGCAAACAGGACG
CTTCGCTGCGGATATGCAGGTATCGCTGGTCAATGATGGCCCCGTGACATTCTGGTTGCAGGTATGAGCCAGCTTCCAGG
GTTGTCACGGGAAACAAGAGAGAGTATCGCTATGTATCACCTTCGGGTTCCACAAACAGAAGAAGAATTAGAGCGTTACT
ATCAGTTTCGCTGGGAAATGTTGCGTAAGCCCCTGCATCAACCAAAAGGTTCGGAACGCGACGCGTGGGATGCGATGGCG
CATCACCAGATGGTCGTCGACGAGCAGGGTAATCTGGTAGCGGTAGGCCGACTGTATATTAATGCCGACAATGAAGCGTC
CATTCGCTTTATGGCCGTTCATCCCGACGTGCAGGACAAAGGGTTAGGCACGCTGATGGCGATGACCCTGGAGTCGGTGG
CACGTCAGGAAGGCGTTAAGCGCGTGACCTGTAGCGCCCGTGAAGACGCGGTGGAGTTTTTCGCCAAGCTGGGGTTTGTT
AATCAGGGTGAAATCACCACGCCAACCACCACGCCGATTCGCCATTTTCTGATGATTAAACCCGTCGCCACTCTGGATGA
TATTCTTCATCGCGGCGACTGGTGCGCCCAGCTCCAGCAAGCGTGGTATGAACATATCCCGTTAAGCGAAAAAATGGGTG
TGCGCATTCAGCAATATACCGGGCAAAAATTTATCACCACCATGCCGGAAACCGGCAATCAGAATCCGCATCACACGCTG
TTTGCCGGGAGTTTATTCTCGCTGGCTACGCTCACCGGTTGGGGGCTTATCTGGCTGATGCTGCGCGAACGCCACCTCGG
CGGAACGATTATTCTGGCGGATGCGCATATCCGCTACAGCAAGCCGATTAGCGGAAAACCCCATGCGGTAGCCGACCTTG
GTGCCTTAAGTGGCGATCTCGACCGTCTGGCGCGCGGACGAAAAGCACGGGTGCAGATGCAAGTAGAAATCTTTGGCGAC
GAGACGCCGGGTGCAGTGTTTGAAGGCACGTATATCGTTCTGCCCGCGAAGCCATTTGGCCCGTATGAAGAGGGCGGGAA
CGAAGAAGAGTAGGGGCGTTTTACTTGACTGAAAAGGTTTTCAATCTGAAAACCTTTTCTGGGCCCTGGTCCGGAGTTAC
CTTCCCGCTCTCCAGGCAACATCCCGTAACGCCGATCGCGCAGCCTCACTGATACCACCTAACTGAAAAAATCCGTGGAT
AACGCCAAGGTAGCGTTGGCAGGTGCATTGCACTCCTTGCCCTGTCATGCGGTGATACAACGCTTCACCTTCATCGCAAA
GTGGGTCGTATTCAGCGGTAATGATATGTACAGGTGGCAAGCCATTGAAATCATTGCGCCAAATAGGGCTGGCTTCAGGA
TGCCTGCGTTCAATGCCTGGCAGGTACATCTCAAAGCCGCTCAGTAAAGTGTCGCGTGTGATGATGTAATCGTGACCATT
GCGTATGTAGCTTTCGAAATGCGCAGTCGCATCAAGCATAGGATAAATTAAGATGAGTTGTGCTGGTTGCCACTCGCCAG
CACGCTTCAATCGCAAAGCAGTTACCAGCGCCAGATGCCCTCCCGCACTGTCACCGGCAAGAGTTATTCGTTGTTTATCA
ACGCCGAGTCGTTCGGCGTGTTGCCGGACTAATTCTGCACCTCGTTGTGCATCATCATGGGCGGCGGGGAAAGTATGTTC
CGGTGCCAGCCGATACTGGACGGCAATAACCCGACATTGCCCGTAATAGGCTAACTGGCGCAGCTGGTTGTCGTGAGTTG
CGAACCCGCCGCTAACAAAACAGCCACCGTAGTAATAAATTATCGTCGGGAGTAATGTCGGGGCATTCAGCGGTGACACT
ATTCGTAAGGTCATCCCTTCAAGTTCGATAGTCTGAATATCTACCCGCGTTTCTGTCTCACCCGCAAGGACAGCGCTGGC
GATATAGCCCTCTCTGCGCTGCGTAATACTTTGTTGGCGCGATGAGGGGCGACCCGCAGCGATAAACTCTTCGACTAACT
CTGCAATTCCTTTTTCCAGTGCCATAGTAGAACTCATTTTGCTGTATGAATGTACAGTTTTATACACCCGTTTTTGCTGG
ATGGATACAGGGAAATTCACGGGCGTGAAAAATCTGGAAAGCGCCTCGCAAATGTAAAGACAAACCCGGCAGAGACGTGG
TTTTGCTGGAGCACTATCAGTAAGCTAGTGGTTTCAATGGTACGTCAATGACGTACAAAAAGGATTGTTGCTCTAAGCCA
ATGGCGTATAATTATGCTCTTCATCGAAACGGAAATTTTTACTGAAGATGTTCAAAAACTGCTGAACGACGATGAATTCA
GTCGTTTTCAGTTTTTCCTGGCCTTGAATCCTGACTATGGTGAGGTAATACCTGAAACTGGTGGGTTAAGAAAGGTTCGA
TGGGTCTCAGGAGGAAAGGGGAAACGTGCTGGTGTCAGGGTTATTTACTTTCATCAGGTTAAACATTATGAGATCAGATT
ACTGCTTATTTATCGTAAGGGTATTAAAGATGATCTGTCTCCCCAGGAAAAAGCAATGCTCCGGTTGTTAAATACGAGGT
GGTAAATGGATAAGGCACTTTTTGAGCGGTTGACTCACAGCATGGCCCAGATGAATGAAATTATTGAAGGAACGCGACAG
CCTTCACGGACTTTTGAAGTTGATGCTATGAAAATCAAAGAAATACGCCGCGCTTCAGGGTTGTCACAATCTAAATTTGC
CGATCTTATTTCCGTAAGCGTAGACACGTTGCGTAACTGGGAGCAGGGGCGACGTTCACCGACCGGGCCTGCAAAGGCTT
TGCTGCGAGCGATTGCCAATGATCCGCAACATGTGCTGCAAGCACTTAACCGTTAGAGGCATGGTTATGCCATACAGAAA
GCACCAGCATTCAGAACTCCTATGAAAGCGGCATAGTGCCGCCTGTTCAGGAGTTTTGCTATGACCCGTAATCGTGCTGA
ACGTCGCCATCATATGGTGCGATTAAAAAAAATCCGCTGTCGTTATCGCACTGCAGGCGATGGAAGCAAAAAAGCATCAG
GTATTTGCTTTCGTACTCCCTGTATTTGTTCTTGTTGGATGTGTGGGCATCGACGCTATCATAATGGTCCCCGCGTATCG
GAAATTCGTGCAAAAGCACGCTATGCGAATTAAGGGAAAATGATGAACTATTTTAAGGAAGCACATTTTTAGAACTCTTA
ACAGGAGACTAAAAATGTCCACGTTTAATACGCGTAAAGATAGGGATCGTAATGGTAAAGCGAAGCCGCATAAGCATTCA
GGGATCCCAACACTTACAGGTAAATGGCGTCACCCTTCAATGGATTGTTGGGTAAACTACAGTACACCGGGCGATCATGA
ATGGAAGCGGCTCTATACTACGCTTCGCCGTCGCGCAGATGATCGACGCCAATGTCATCGGGTAATGCAGGGGGATGATC
CGGAAGGAATCGTCTGGTTCCCGGACTGTTATCCACAAATTTACTACTACTAACAATTAAAGACCGGTTGGTGCGGCACT
GACCGGTCGTTATGAATGGTAGATTTCACCTTAACCCCTGGTGCGGTAAAGCTGCTGACTTTTTCGGGTACACCATCCTG
ATGAAGCAAATGAAGACCCAATCAAAAAAATATTCTTGAATATAAAATATTTATAGCATCCATAATTCATCCTTATTATT
TGTTGTTTCTTTTCTGTAGATGTGCCCCCGCTTAATTAAAAGTAATAAACCATTTTTGAGTAACAATTGAAATAACTGCA
ACTGTTACATTATCTTTGGATGCAGTCTCGCAAAAACAAAACGACATGCAAAAATCCGCTTTTTTTAAATGATTTTTCGG
CGTAATTTTCGCACATACATTAATGAGTAATATATGTAAGGTGGTGGCAATGGCGATGAATACGGTTTTTCTTCATTTAT
CAGAAGAGGCAATTAAACGGCTGAACAAGCTTCGGGGCTGGCGTAAGGTTTCGCGCTCTGCAATTTTACGCGAAGCGGTA
GAGCAATATCTGGAGCGTCAGCAATTTCCGGTGCGTAAGGCAAAAAGTGACAGGCAAAGGGGTGAGGTAGTTGGTGTTGA
AGAACAGGGTAAGTGGCATGAGGAATGACAAAAAGAGTCGTGCTTATTAACAGCAATGTTTTGTCATTCTGGAACATAAA
ATCAACATGCCAGATGCCTTTATTCTGGCATCAATCAGATTGAATTTGTGCTCACTAACAGGAAAAATTGATCACAGGGA
ATGCATAAACTTTATAGATATCGCTCCTGATATCATCCAGGATAATAAACTATCAAAAGCTGTATCTGGACCGGTTTTTA
CGGAAATCATAAGTGGTAAATTTTTCGTTACATAATATTCTGCTATCGTATTCACTTTTATCGTCATGAGATTTTAGGTA
AACATCCTTATGCAACCCATGATTTTTCACAAATAAAACCAGATTAAGATTCGGCTGGTAGTGATTATGTGCTTCATCAT
AACCAAATAAAAGCTCTTCCCGGCGGCAGAGAAAACAAGCTGTTTTTCCTGGTGCGATTTTTAATTTGATGTGGGGACGT
GGGAAATTAGTCCAAAGATTGCCATCGTCATCACACTGGTTAATGTTAAAGCCATAGGGTGCGAAAGAAGCAACTGACGC
AGGGTGTACACTAGTTTTAAGCTGGTTTTTGCGGCGAATCCATTCATTAGCAGACAGAAATTCCCCCGCCATGATGACAG
CGGTATGAATATTATCCTTCATCCATTTATCCGCTAATTCTCTGGAATTAAATGTGGGTCGGTTAGCGGTAAATGTAAGC
GGAAGCGAGGGTAGAGGAAACGGTACAATATCACCTATATCATCATGCCATATATAGTTTGGCCATTGGTTTCCTGGTTG
TAGGTGATAACGCAGGGCTTTTGACCCACCGGTATAAAAATGGGCATCTGCTGGTAATGTAGAACGAACAATTCCCTTAC
CCTTAAAGGCAACTTCTCGCACAAAAAATTCTAAAAATAATACCGGCCAAGGAAGAGTAAGTTTGTTAATCATAGTCGAA
ATCCTTCATTATTATGCTTATTCAGACAGTATCTTTGAGCTTCTGGAACGTTTATCCATTTCTTTTGGCCATTTAAATAG
CCAATTGTTTCTTAAAAAAATAAATGGTTGTGGTTTGTTCTTTGCACCAGACACAGTTTTATAAGCCATATAATTATGGC
AATAAAGCCATATTTGGGGGATATAGTTCTTTTGTCTTGCCATTTCTTGTGCACTCCACGGTGCACGGGTTGTATAAACG
CGTGTCTGTCGCAGTGCATTTATATCATTTTCTCTATTAACTACCAGATGTAATCCATTGTAAGGCATACTTTTACTGAA
ATGTCTACTCACCTCCCAACCTTCAACATCTTTCCAGTCATATTCATGAAAAGTGAGTTTTATTTTTCCAAAGAAGATAT
TGCCTTCAATAATTAAATCTGAAACATAAATTTTTTGTGTTTTTCTGTTAAATCTTATAGGAAGATAATGTGGCGTGAAA
AAAGCAATTTTTGCAGCGCCAGGTAATATAAAACAGCCAAGCACAAATGCAAGTAGATACAGAAATAACAAGTCACTATT
AAAGCCCATCTCATAAAATGAGAATGCAACAATAGATAATATCGAGATGGAAAGTAGTGAAAGCATAAATCCCAGGAATA
CATAACCGGCAACCATCCAGAATGGTGAGCGTCTGAACTCCATATAGATATCATTAACTTCGGTATACCACGGCATTTCT
GGCGCAGAAAGGTTTTCCCTGGCGTGAATGGGTAGCAGACTTAACTCTAAATTCTTAGAAGTGATGGGCCTACCGCCTAC
TTCCTTAATTTCTCTGGCAAAAAATTTTTGCATTTCGGTGTAAGAAATTGATTCGTTTTTATTCATTATATCTGTTCCGT
TCCCTGACGACTTATCGTTTTTTCTTGGTAGATGACATTAAGCTATTGGATGTGAGAAAGGCAACTTTATAGAGTAAATT
CAGAAAGAGTAGAAATTTTCACACGACTGTTTTCACTTCCATTTTTTACTGGTTTTCGTAATAACTGCAACTGTTACATC
GTATCTGGAAAACGCCTCGCAAAAATAAAAAGTGATGCGTAAATGCGCTTTCTTTAAAGATTCGACAAGGGTACTTTTCT
CTCCATAGATTCAAAATGATATTGGCGAGATATTTATGAACCCTCTGGCAGGTATGGATATGAGCAGAATTTTACTCGAT
TTATCGAATGAGGTGATTAAGCAACTTGATGATCTTGAGGTGCAGCGTAATCTTCCGCGTGCAGACCTATTACGGGAAGC
GGTAGATCAATACCTGGTAAATCAATCGCAAACAGCAAGAACCAGTGTTCCTGGCATCTGGCAAGGGTGTGAGGAAGATG
GTGTCGAATACCTGCGTAAGCTGCGCGAGAAATGGTAATGGCAAAAAGATTTGGCTATTTGATATCGATATCCTTATCGA
TTTTCTCAGCGTGAAAATTGAGGCCAAACAGGCACTGGCGGCATAGCTTGAGGAGGTAACGCGGAATACGAGAGATAGTG
TCGTCACACCCTATGAACTGTAATCCGGGCGACCTGCGCCACCCGGAAAACGTCAGAGATTACTCCCCTTCACCCGGAAA
CAGGAACGGGTTGATGGAACTACGGGCATAGCCTTCTTGCTCCATTCGCGCGTCCAGTACCAGAGAGGCGAGGTCATCTG
CCACGGCTTCAACTTTCGGTTCTTTTTCCTGATAAAGAATCTTCAGGTAAGTGCCGCAGTCATCGCAGCTTTCGGCTTTA
ATCGCGGCCTGTTCGTCATCCAGCGACCAGTAATGCAGTTTGCCGCTCTGTTCACAGTTGCTGCATTTTACGCGCACTAC
GTGCCATTCAGTTTCACACAGGTTGCAGTGCAGGTAACGCAGACCCTGAGTGGTGCCAATTTGCACCATGCTGGACACCG
GCATAGAGCCACATACCGGGCAATATTGACGTTGTTCGCCGTATTCAGCGCGGGCTTTGCCGGGGATCAGATTAGCCATC
TGCGCCCAGTAGAGCGACAGCGCAGCCCAGATAAACGGCGCTTTATCGCTGCTGACGGACGAGAAATCAGAGGCAAACAG
TGCGCTGGCCATATCTTCCAGCTCCTGAGTCGATGCCTTCTCCAGATTCTCAATCACTGCCAGCGCCGGGCCGCTCATTT
CAGGTTTCAGCTCAGCAATCAGCGCCATCAGCAGCTTTTGCCAGTGCTTATCACGCGGCAGAACGTGAATATCCAGCGGG
GGCTTGCCTTGTGCGCTGGCTTCTTTAATGCGCGTGGTCAGATCCATCTCCAGCGGATGGTCGTACAGCACCACTTCCTG
GGCGTGGGCGATAAGCGCAGCAAAGCGCAGGTAATCACCCAGCGGATTATGTTCTGCCAGCTCGCGCAGACGCTCGGCGC
GGCGGTTGTATAAATTCTTGAGCCGAGGGAACAATAACGGCGGAATCATATCCGCCGTACGTTTCTCGCTCGAACCCAGC
TCATCTTGCGGGATTATGCGAATACTCATTCAGCTTTCTTTTCCGTTGTCTTGCGGACCTCACGGTACCAGCGCGGGTGA
TGTTTCTTTGCCCATGCGCTGGTCACCCATCCTTCCACCATGGCGGTAATCGTGCCTTTCACCCAAAGGGCGGCGTAGAT
ATGCACCATGATAACCACAATTAACGCCACTGCGGCAAATGAATGCAGCATTAACGCGAATCGGATCACCGGGATTGAGA
AAGCAGGCGCAAAATAAGGACGCCAGATAATCACGCCGCTCACCAGCAACAGGACCAGGAAAATAATCGCCGCCCAGAAA
ACGCATTTCTGACCGAAGTTATAACGCCCGGTGTCACCTACTTCCTCGTTGACGACGATCTTACGAATATTCTTCGCCCA
AAAGATATCATCCCGATTGATTAGGTTGTGATGCCAGTAACGGAAAAACATGATGATGAACGAGGCAAACATAACCACGC
CGACAAACGGATGCAGAATTCGCGCCAGCTGCGGTGTGCCCATGATTTGCATCAACCAGTTGAAGGACGGGAACAAAAAG
CCCAGCCCGCTCACCGCCGCCAGGATGAAGCAGAAGGCGGTGATCCAGTGGTTGATACGTTCCGGCGCGGTGTAGCGCAC
GATGGTGTCACGTCGTTTCATTTGCGCTCCTCGTCTTTCTCTTCGTGCAGATTATTCTCTTCCTCATCCGCACGGTTCGG
ACCGACACCCACGTAGTGGAAGATACTGGCTGCGAAGGTAGCCGCAAAGCCAACAGCTGCGAGTGGTTTCCAGATGCCTT
TCCAGAATTTCACGGTTTCGCTGATTTCCGGGTTCTCCGGCAAGCCATGATACAGATTTGGCTTGTCAGCATGGTGCAGT
ACGTACATAACGTGTGTACCACCGACGCCTGCCGGATCGTACAGACCCGCATTGTCGTAACCGCGGGTTTTCAGCTCCGC
CACGCGCTCGCTCGCCAGCGTTTTCATCGACTCTTTCGTACCGAAGTGAATCGCGCCCGTTGGGCAGGTCTTCACGCAGG
CCGGTTCTTGCCCAACCACCACGCGGTCAACGCACAACGTACATTTGTAGACGCGGTTGTCTTCCGGGTTGAGGCGTGGC
ACGTTGAACGGGCACCCTGCGATGCAATAACCGCAGCCGATGCACTGCTCGGACTGGAAGTCGACGATACCATTGGCATA
CTGAATAATTGCCCCTTCCGCCGGGCATGCTTTCAGGCAGCCTGGATCGGAACAGTGCATACAGCCGTCTTTGCGGATCA
GCCATTCCAGTTTGTCGTTCTGCTCCACTTCCGAGAATCGCATCACCGTCCACGATTTGGCACTTAAATCATTGGGGTTG
TCGTACACCCCAATGTTATTGCCGACGGTATCGCGAATGTCGTTCCACTCTGAACACGCCACCTGACAGGCTTTACAGCC
GATACAGGTGGTAACGTCGATGAGTTTCGCCACTTCTTCCTGGAAGTCCCGCGCCTGAGGCGCGGGGGTCAGACCGTTAG
TCGCGGAACGACGAATGATATCTTGCGATTGATAAGCCATATGTCGTCTCCGTTACACCTTTTCCACATTCACAAGGAAG
GACTTAAACTCCGGCGTCTGCGTGTTCGCATCACCGACGAATGGCGTCAACGTATTGGCAATAAAGCCTTTTTTCGCAAC
ACCTTCATAGCCCCAGTGAATCGGAATACCGATGGTATCGATATCTTTGCCGTTTGCTTTCAGCGTGCGAATACGTTTGG
TCACTACCGCTTTGGCTTTGATATAGCCACGGTTGGAGGAGACTTTCACAGTATCGCCCTGGGCAATGCCAAGTTTATTC
GCCAGCGACTCCCCGATTTCCACAAACTGCTCTGGTTGCAAAATCGCGTTCAACAGCGCGTGTTTGGTCCAGTAGTGGAA
GTGCTCGGTCAGACGATAGGTGGTTCCGACATACGGGAACTTATCGGCTTTCCCCAATGCTTCGGCATCGTCTTTAAAGA
TACGCGCCGCCGGATTCGAGATAACGTTTGGATGCAGCGGGTTAGTTCCCAGCGGCGTTTCAAACGGCTCGTAGTGTTCC
GGGAACGGACCTTCCGCCATCTTATCGAGGGCAAACAGACGCCCCATGCCTTCCTGCTGCATGATAAACGGCCCGACGCC
ACTGCCCGGAGGCGCTGCGCTGTAGTCCGGAATATCCCAGCCGGTCCACTTAGTGCCGTCCCATTTCAGCAACTGACGCT
TCGGATCCCACGGGTTACCCTGCGGATCTGCGGAGGCGCGGTTATACAGAATGCGGCGGTTAAGCGGCCATGCCCATGCC
CAGCCCAGCGTGTTACCGAGGCCAGACGGATCGGCGTTATCACGACGCGCCATCTGGTTGCCTTCTGGCGTCCAGCTACC
GGCGAAAATCCAGCAGCCACAGGAGGTTGTACCGTCATCGCGCAGTTGAGCGAACGAGCTAAGTTGTTGGCCTTTCTTGA
CAATAACCGCACCGGTTGCCGGATCGGTAATATCGGCCAGCGCCTTACCGTTGCTCTCCATCGCCACTTCTTCCGACTTC
GGCTCATGCGGGATGGCGTAGTTCCAGGTCATGTTCAGCACCTGGTCCGGGTTCGCGCCACCCTGTTCGGCATACATCTT
GCGCAAGCGCAGGAAGATACCGGAGAGGATCTCGCCATCAGTCAGCGCAATCCCCGGGGCGTCCGCACCTTTCCAGTGCC
ACTGCAACCAGCGACCAGAGTTAACGATTGAACCGTTCTCTTCCGCGAAGCAGGTCGATGGCAGACGGAACACTTCGGTC
TGGATCTTCGACGAGTCAACTTCGTTCAGTTCACCGTGGTTCTGCCAGAAGTTAGAGGTTTCAGTGTTCAGCGGGTCGAT
AGTCACGAGGAATTTCAGCTTCGACAGACAGCCGATCACTTTGTTTTTGTTCGGGAATGAGGCAACAGGGTTAAAGCCCT
GGCAGATATAGCCATTGACCTTGCCCTCTTTCATCATCTCGAAGTATTGCAGGACGTCGTAGCCTTTATCCCACTTCGGC
AACCAGTCAAAGCCCCAGCTATTTTCCGCCGTCGCTTTATCACCAAAGAAGGCCTTCATCATAGAGACGAAGAATTTCGG
GTAGTTGCCCCAGTAGTTAACCTGGCCTTCCAGCAGTGGTTTCGGCGTGTTGGCGGTAAGGTAAGTTTGCAGATCGGTCT
GCTTCTCGCTTGGCAGCGTCATGTAACCTGGCAGACTCTGCGACAGCAGCCCCAGGTCCGTCAGCCCCTGAATATTGGAG
TGACCGCGCAGGGCGTTAACGCCGCCGCCAGCCATCCCCATATTGCCGAGCAGCAACTGGATCATCGCCATCGTACGGAT
GTTCTGCGCACCGATGGAGTGTTGCGTCCAGCCGAGGGCGTAAAGGAACGAGGCAGTTTTATCGTGAGCACTGGTCTCTG
CGATGTATTCGCAGACTTTCAGGAATGCGTCTTTTGGCGTACCGCAGATGTTTTCAACCACATCTGGCGTGTAGCGGGAA
ACGTGCTGTTTCAGCAAGTTCCACACGCAACGTGGATGTTGCAGGGTAGTATCGCGTTTGGCGAAGCCGTTTTCGTCCAG
TTCGTAAGTCCAGGTGGACTTATCGTACTTGCGTTTTTCCGCGTCGTAGCCGGTGAACAGGCCATCTTCAAAGCCGTAAT
CCTCACGCACGATCAGGCTAGCGTTGGTATAGGCTTCGGTGTATTCGCGGTTGAATTTTTCATTGTTCAGCAGGTACAGC
AATACGCCTGACAGGAAAGCAATGTCAGTACCGGAACGGATAGGGGCATAGTAGTCAGCCACCGCCGCTGTACGCGTAAA
GCGAGGATCGATCACAATCAGCTTCGCGCCGTTGTGAATTTTGGCTTCCATCGCCCAGCGGAACCCGACCGGGTGAGCTT
CAGCGGCGTTACCGCCCATCACCACGACGAGGTTGGCATTCTTGATGTCGACCCAGTGGTTGGTCATCGCACCGCGACCA
AATGTTGGAGCAAGACTTGCTACCGTTGGTCCGTGTCAGACACGCGCCTGGTTGTCGACCGCGAGCATACCCAGCGCGCG
GGAGAATTTTTGCGTTAAATAGCCGGTTTCGTTGCTCGACGCGGAAGCACACAGCATCCCGGTGGAGAGCCAGCGGTTAA
CAGTCACGCCTTCGGCGTTTTGCGCAATGTAGTTTGCATCGCGGTCTTCTTTCATCAGTTTGGCGATGCGATCAAACGCC
TCTTCCCAACTGATTTGCTGCCATTTATCAGAACCTGGCGCACGGTATTCCGGAAACTTCAGACGGCTTTCGGAGTGGAT
GAAATCCACCAGGCCAGCGCCTTTCGGACAAAGTGCTCCGCGGTTGACCGGGTGATCCGGGTCACCTTCGATATGGAAGA
TAGATGCTTTGGCGTTTTTTGCTCCGTCACCGAGGCTGTACATCAACAGCCCACAGCCTACGGAACAATAGGTGCAGGTA
TTACGGGTTTCGCGGGTGCGCAGCAGTTTATACTGCCGGGTTTCCGCGAGTGCTACGCTGGGTGCAAAACCCAGTGCCGC
TGCCGTGGTGCCTGCCATACCGCCAGCGCAGATCTTAAAGAACTGCCTTCTGCTGACCTGCATGGATTGCTCCTTGTTTC
GACATTGTCACGTCCCATTTACATTCGCTTGCTGCGTGTGCAGGGAGTGGGAGTTATTTTTCTTTGCGGAAGGGGCCGCA
AAGGTCCAGAATTGGCTCAATTTCCCTCCATCCAGGAAGGGTTTGTAACAGAATACCATAATGTTGGTGTGTGTGTTCTT
ATCTGGTTAATAGAAAGTGAAAAAAACACAGCAAAAAGAAATCGAGAATGTGACAAATATCACAGGTGTTCGTCAAATTG
AGTTATGGCGGCGTGATGATTTACAACACCCACGGTTAGATGAGGTGGCGGAAGAAGTTCCCGTTGCGCTGGTCTACAAC
GGCATTTCGCACGTGGTGATGATGGCGTCGCCCAAAGACCTTGAGTACTTTGCGCTCGGTTTTTCGCTTTCCGAAGGAAT
TATCGAAAGCCCGCGCGATATCTTCGGCATGGATGTCGTTCCTTCCTGTAATGGCCTGGAAGTACAAATTGAGCTTTCCA
GCCGCCGCTTTATGGGGTTGAAGGAACGTCGCCGGGCGCTGGCGGGACGTACGGGCTGTGGCGTATGCGGTGTAGAACAG
CTTAACGATATCGGTAAACCGGTGCAGCCGCTGCCGTTCACCCAGACGTTTGATCTCAACAAACTGGATGATGCATTACG
TCATCTCAATGATTTCCAGCCAGTGGGGCAACTGACTGGTTGTACTCACGCCGCTGCATGGATGTTGCCATCTGGCGAAC
TGGTCGGCGGGCATGAAGACGTGGGTCGCCATGTGGCGCTGGACAAACTGTTAGGCCGCCGATCACAAGAAGGGGAAAGC
TGGCAGCAAGGTGCGGTGCTGGTTTCCAGCCGTGCCAGTTATGAAATGGTGCAAAAGTCGGCGATGTGCGGCGTAGAGAT
TTTGTTTGCGGTGTCTGCCGCGACCACACTTGCTGTAGAAGTGGCTGAGCGCTGTAATCTGACGCTGGTGGGCTTTTGTA
AACCGGGTCGGGCGACGGTTTATACCCATCCGCAGCGTTTGAGCAATTAATTAAAATAAGTCCTGCGATATATATTAAAT
TACAGGACTTATTCATTTCGTGAATTTTGTTATTTTTTTATAAACAAAACGCGTGTAGTGGCGTTAATGCCTGCGCTGCA
ACCTATTGATGGCGTGGCGGTGAGTTATATTGATGCTGCCGTAGCGTTGGGTAATACCATTAACGAAATGGATAAATATT
ACACCCAGGAAAATTATAAAGACGATGCGTTTGCGAAAGGGAAAACATTCCACTACTACTCTCTGGCAGTCATGATTTCA
GCGAAACAAATTAATAACCTGATATCGCAAGATAAGTTTGATGCAGAAGCGGCAATGAAGAAAGTGTCTGAACTGGAAAC
GCTGGTGGCGCAAGCCAAAGAAGCGGATAAAAGCGGCATGAATTTCTCGTTTATTAATTCGGCAGGCCAGTATCAACTCG
AGGCTAAAAAATACGTTCGCCGCATCAGAGATAAAGTCCCGTACTCTGACTGGGATAAAGAGCAACTTCAGGACGCAAAC
TCAAGCTGGATGGCCGAAGACTCATTTCCACGAGCGTTATGCGATTACAACGAAATGGTCGATGAAATATTTCAGTTAAT
TGTAATCGCGGGGCGGGTTTGTGATGAGCACGGATATGTCACGAAGTCGTAACAATATAAAGCAGAGTGAAGGATAAATT
TTGTGAATAAAGTATCATTATTTAATGATTTTGTGAATGTTAAAATATCTCAGATAATTTGTTTAAGCGTTATTTATATT
TGTGGCTTATGAGTCAGCGTGAATCATATCTAATATTTTTTACGATATTTAGTTAAAAACGGCACTATTGTTATATTCCT
CACGTTCCAGGAAATCAGCGGATTTACTCATATTATATGGCGGGATACTATCCATCGGCCTGCTGAAGTTGGATTAAAAA
TTCGAAAGTGCACACCTTATATTTCTCTATATACGTATTCCTTTTGGAAAGCGTAGGGTCTCCTTTATTTCAGGGAACGT
AAATAATGAAAAAATCGACATTATCTTTAGCCATCGGTTTATTATTGGCATGTAGTACCGGTATGGCAAAAACACAGCAT
TTAACGCTGGAACAACGCATGGCATTGCTGGAAGAACGCCTGGAAGCGGCAGAAATGCGGGCAGCAAAAGCAGAGGGGCA
GGTTAAACAGCTTCAGACACAACAAGCCGCCGAGATCCGCGAAATTAAAACCGCACAGGGCAACACGCCGGTAAACGGTC
AATCAACGACGGAGTCAGAGAAGAAAAACGCCACCCCGCCTAATCTCCTGCTTTCAGGGTATGGCGATTTAAAAATCTAC
GGTGACGTAGAATTTAATATGGATGCGGAAAGTAATCATGGCCTGCTGGCAATGACCAACGCTGATGTGAATAGCGATCC
CACTAATGAACAGTGGAATCTCAATGGTCGTATTCTGTTAGGTTTTGATGGTATGCGAAAACTGGATAATGGCTATTTCG
CTGGGTTCTCCGCACAACCGCTGGGGGATATGCACGGTTCAGTAAATATCGATGATGCGGTTTTCTTCTTTGGCAAAGAA
AACGACTGGAAGGTCAAAGTAGGCCGTTTTGAAGCCTACGATATGTTCCCGCTGAATCAGGATACCTTTGTTGAACATTC
CGGTAATACTGCGAACGATCTTTATGACGATGGCAGCGGTTATATCTATATGATGAAAGAGGGCCGCGGGCGTTCTAACG
CTGGCGGTAATTTCCTCGTCAGCAAACAACTCGATAACTGGTATTTTGAATTAAACACGTTACTGGAAGACGGAACATCT
TTATATAACGACGGTAATTATCATGGACGCGATATGGAACAGCAGAAAAATGTTGCTTATCTGCGTCCGGTAATTGCCTG
GTCGCCGACGGAAGAATTCACCGTTTCCGCAGCGATGGAAGCGAACGTGGTAAATAATGCTTATGGTTATACCGATAGCA
AGGGTAATTTTGTCGATCAGTCCGATCGTACCGGTTATGGCATGAGCATGACCTGGAATGGCCTGAAAACCGATCCGGAA
AATGGCATCGTGGTTAATCTTAATACCGCCTATTTAGATGCTAATAATGAGAAAGATTTCACCGCTGGGATTAACGCGCT
GTGGAAACGTTTCGAGCTGGGTTATATCTACGCACATAATAAGATTGATGAATTTAGTGGCGTGGTTTGTGATAACGATT
GCTGGATTGATGATGAAGGAACATACAACATTCACACCATTCATGCGTCTTATCAGTTCGCTAATGTGATGGATATGGAG
AACTTTAATATTTACCTCGGCACGTATTACTCCATTCTGGATAGCGACGGCGATAAGATACACGGCGACGATAGTGATGA
CCGTTACGGCGCACGCGTTCGCTTTAAATACTTCTTCTGATGAAAGGGCGGTGCTGGATATTTTCCGGCACCGCAACTCA
TTAAGGCAGGTAAAACACTTCTTGCAGTTCGCTACTGACTGGGCTGTTATCCGCATTAGCGGGCATAACGTCGGTCATAT
ATTTCCACCAACGTTGGCAAACATCTGTACTGGCAACCGCATTCCACCGCTCTTCAGATTCAATCTCTATCGTGGCAAAT
AGCAGATTACGCGCTTTGTCGAGATAGATGGCGTAGTTATGCGCACCGTGAGATTTCAGCACTGCTTCCAGTTCCGGCCA
GATGGGATTATGCCGACGCTGATACTCTTCGTGGGCGTCGGGGTTTACCTGCATGACAAAGGCTTTGCGGATCATGTTTG
CTCCTTACAGCGCCAGCGCACTGGCGAGTGGTGTAACGCCGAAACGCTGGCCGAGCGCTATCAACTCTTCACGGCTGATG
GTCTGTTTCATGCCGCCCATCGAATAAACCTTCACTAATACTTGTGCTGATTTTTCTGCGGTGTCGATTAAACCGAAGGT
TTCATCCAGCGTCGGCCCGCTGCCGAACACACCGTGGAAGGGCCACAACACCAGCGAATGTTTTTGCATCTCTTGTGCAG
TTGCCTGGCCGATTTCGTCCGTGCCGGGCACCATCCACGGCAGAATGCCAACGCCATCCGGGAATACCACCAGACACTCG
GTGCTGCCTTCCCACAGTTGGCGAGTGAAGACCGCGGTGTCGTTTTCAAGTACATAGGTGAGGGCGATCAGGTTGGTGGC
GTGGCAGTGCATGATCACCCGATCTTTACCGTTGGTGGCTTTAATGCGCTCGCAGTGGGAGAGAAAGTGAGCCGGAAGTT
CAGAAGTGGGAACGGCTTCGTTGGTTAACCCCCAAAGAATGTGGTAGCCCGCGCCGTCGCTGTCGACTTTTACGATGCCT
AAGTTAGCCGCAGGATCAAGCTGGACGTTACGGAAGAATTTGCCGGAGCCGGTGACAATAAACGGTGTATTTGCCAGTAA
AGGCATGGGCTGGCTGAGCGGGATATAGCGCGGTTGTTGGTGAAAATTGTCGTGATATGGTGCGATATCGGCGTCATCCA
GGCGCAGCGTCAGGTTGCCGCCGTTGCGCTCGTCCCAGCCTTTCAGCCAGGCATCGGTGGTGGCTTTGATCATTCCCTGG
ACAAACCAGGACTGGGTTATGTTTTGCATGTTCTGTGTTCCTGTTAATTCGGTGTTGTCGGATGCACGACCTGTAGGCCG
GATAAGGCACTCGCGCCACATCCGGCAATCAATGCCTGATGCGACGCTGTCGCGTCTTATCAGGCCTACAACTGTTGCTG
ACCCGTAGGCCGGATAAGGCACTCGTGCCGCATCCGGCAATCAATGCCTGATGCGACGCTGTCGCGTCTTATCAGGCCTA
CAACTATTGCCGACCCGTAGGCCGGATAAGGCACTTGTGCCGCATCCGGCAGTGTTTACCCGCGGCGACTCAAAATTTTT
TTCTCATAAGTCCGCACGTTCTCCAGCCATTCGCTACCCGCTGGCGTATCGTGACGCTGACAATACATTTCCCATACCGC
CTGCCACGGCAACGATTTCTGCTCTTCCAGTAGCGCCAGACGCGCAGTGTAATCGCCCGCCGCTTCCAGCTTGCGTAGCT
CAGCGGTAGGTTCCAGCAACGCACGCAGCAGGGCTTTTTTCATATTGCGTGTACCAATGACCCACGCGGCAATGCGGTTG
ATAGAGGCATCGAAGAAGTCGAGGCCGATATGCACCCGGTCGAGCAGATCGTGACGAACAATCTCACTGGCAATCGCCTG
GGTTTCATCATCCAGCAGCACTACGTGATCGCTGTCCCAGCGAACCGGACGGCTGACGTGCAGCAGCAACTGCGGCACAT
ACAGCATGGCGGCGGAAATCTTGTCGGAAATCACTTCAGTCGGGTGGAAATGCCCGGCGTCCAGGCACAGCGCCGTCTGG
CGGCTGGTGGCATACCCCAGGTAAAACTCATTGGAGCCAACCGTGTAGCTCTCCGCGCCAATGCCAAACAATTTGCTCTC
AACGGCGTCGATATGGTGCGCAGGGTTTAGCTTCTCGCTGATCACTTCATCCAGTGCTGCCAGCAAACGCTGACGCGGGG
CGAGACGGTCAACGGTGATATCTTTCATGCCATCCGGGATCCAGATGTTCATCACCGACGGTGTGCCGAGTTGCTCACCA
AAATAGGCTGAAACACGGCGGCTGGCTTTACAGTGGTCAATCCAGAACTGGCGAATGCGGTCGTCGGCATGGGAAAGTGT
AAAGCCATCGGCGCTTAGCGGATGTGAAAAACAGGAGGGGTTAAAATCCAGACCGAGCTGATTGGCTTTCGCCCATTCAA
CCCAGTTTTTGAAGTGCTCTGGTTTGATTTGGTCACGTGAGACTGGCGTGTCTGACTCCAGATAAATGGCATGCAAATTA
AGCCGTTTTGGCCCCGGAATCAGCCGCATAGCCTGTTCCAGATCGGCACGCAGCTCGCTGGCATTACGCGCTTTGCCCGG
ATAATTACCAGTAGCCTGAATACCACCGGTCAGCGAACCTTCCGGGTTTTCAAAACCGGAAACATCATCGCCCTGCCAGC
AGTGCATTGAAACGGGTAAACGATCAAGTTGGCGCAGTGCCTCCTCGACATCAATCCCTACTGCCGCGAAACGCTGTTTC
GCAAGCTCCCAGGCCTGTTCCAGTTGAGTGGTCATGCGCAAAGCTCCTTTGTCTGTCGTGTAGAGTGAATCTGCGCCACA
TAGTGGGCAATTTCACTGTCAGGATTAGGGGTAAAGGTGGTCAGATTCGCGGTAGTGCTGACGACCTGACGGAAATCATC
CACATTGTTGAGTTCATCCAGCGTCATTAACTGGATGCCGATATTGCCGAGCGTCGAGGCTTCAACAGGCCCGGCGATCA
CCCGAATACCGCAGGCATCGGCACACAGCTGGTTGAGCAGCGTGTTCTGGCAGCCGCCGCCGACAATATGCAGTTGCGAG
AAATCTTCACCACGCAGCTGCGCCAGCTCATGCAACACATCGGCATACAGCAGCGCCAGACTGTCGAAAATACAGCGCGC
CAGTTCAGCATCACTTTCCGGGATCGGTTGCGCCGTTTCCCGACACGCAGCCTGAATTTCGCTGCACATCTCGTCAGGAT
TAATAAAGCGATCGTCATTGGGATTGATGATGAAGCGGCAGGCCGGAAGTGCCTGTGTTGCGGCGATAAGCGCCGGAAGA
TCGTTGATTTGCCGCTCCTGAAGCACTCGCTGAAGCAGCCATAAGCCCATAATATTTTTCAGCACCCGATAGCGACCTTC
CGCCCCGCCTTCGTTGGTGATATTGGCTGCCAGCGCCGTGTCATTGGTAAATGGCGTCTGGCTTTCGAAGCCCATCAATG
ACCAGGTGCCAGAAGAGAGATAAGCGGCGCGTGAACCGTTTAACGGCGAGGCGATAACCGCGCTGGCGGTATCATGGCTG
GCAACGGCGACCACCGGAATCTCATTACCCTGCGGGCAAATCCAGTGACCTATGACATTACCCGGATGCGTCGGGCGACC
AAACCAGGCTTTGTTGGCACCGCTCCACGCCAGTAGCGACTCGTCCCAGTCGTCGCTATTGATATTGACCAGTTGCGTGG
TCGTGGCGTTGGTATATTCCCAGTTCATCTTGCCGGTCAGGCGATAACTAAAGTAATCCGGTATCAGCAAAGCGTGAGCA
ATGTGTGGAATAAGTTCTGGTTGCTGCTCTGTCAGTGCACGTAGCTGATAGATCGTATTGAAGGGCAAAAACTGGATGCC
GCTACGTTGATAAATATCGCGTTTGCCGAGTTGCTGTTGTGCCTGCGCCATTAGGCCATTGGTGCGGCTATCGCGGTAAG
CAACGGGCAGACCCACGCGCTGACCGTGCTGGTCGAGCAGCACAAAGTCCACGCCCCAGGTATCAATCCCAATGCTATCG
ATACGAATCCCTTCCTCGCACACCTTGTTTAATCCAAGGCGAATGGCACTTTCCAGGCTATCCACATTCCAGGTGACATA
ACCGTTCTGGCTATGCAGGCCATTGTTAAAACGATGGATTTCGCGCAGCGTCAGGCTGCGGCATTCACGCTCGTAACGCG
CCAGCATCACGCGCCCACTGGATGCGCCGAGATCGACGGCGACACAATTGCGAAAGGTCATAATGTGATCCTGCTGAATT
TCATTACGACCAGTCTAAAAAGCGCCTGAATTCGTGACCTTCTCGTTACTGACAGGAAAATGGGCCATTGGCAACCAGGG
AAAGATGAACGTGATGATGTTCACAATTTGCTTCATTGTGGTGATGTGATGCTCACCGCATTTCCTGAAAATTCACGCTG
TATCTTGAAAAATCGACGTTTTTTACGTGGTTTTCCGTCGAAAATTTAAGGTAAGAACCTGACCTCGTGATTACTATTTC
GCCGTGTTGACGACATCAGGAGGCCAGTATGACCGTATTACATAGTGTGGATTTTTTTCCGTCTGGTAACGCGTCCGTGG
CGATAGAACCCCGGCTCCCGCAGGCGGATTTTCCTGAACATCATCATGATTTTCATGAAATTGTGATTGTCGAACATGGC
ACGGGTATTCATGTATTTAATGGGCAGCCCTATACCATCACCGGTGGGACGGTTTGTTTCGTACGCGATCATGATCGGCA
TCTGTATGAACATACCGATAATCTGTGTCTGACCAATGTGCTGTATCGCTCGCCGGATCGATTTCAGTTTCTCGCCGGGC
TGAATCAGTTGCTGCCACAAGAGCAGGATGGGCAGTATCCGTCTCACTGGCGCGTTAACCATTGCGTATTACAGCAGGTG
CGCCAACTGGTTGCACAGTTGGAACAACAAGAAGAGGGAAATGATTTACCCTCGACCGCCAGTCGTGAAATTCTGTTTAT
GCAATTACTGCTCTTACTGCGTAAAAGCAGTTTGCAGGAGAGCGTGGAAAACAGCGCATCACGTCTCAACTTGCTTCTGG
CCTGGCTGGAGGACCATTTTGCCGATGAGGTGAATTGGGATGCAGTGGCGGCTCAATTTTCTCTTTCATTGCGTACGCTA
CATCGGCAGCTTAAGCAGCAAACGGGACTGACGCCTCAGCGTTACCTGAACCGCCTGCGACTGATGAAAGCCCGACATCT
GCTACGCCACAGCGAGGCCAGCGTTACTGACATCGCCTATCGCTGCGGATTCAGCGACAGTAACCACTTTTCGACGCTTT
TTCGCCGAGAGTTTAACTGGTCACCGCGTGATATTCGTCAGGGACGGGATGGTTTTCTGCAATAACGCGAATCTTCTCAA
CGTATTTGTACGCCATATTGCGAATAATCAACTTCGTTCTCTGGCCGAGGTAGCCACGGTGGCGCATCAGTTAAAACTTC
TCAAAGATGATTTTTTTGCCAGCGACCAGCAGGCAGTCGCTGTGGCTGACCGTTATCCGCAAGATGTCTTTGCCGAACAT
ACACATGATTTTTGTGAGCTGGTGATTGTCTGGCGCGGTAATGGTCTGCATGTACTCAACGATCGCCCTTATCGCATTAC
CCGTGGCGATCTCTTTTATATTCATGCTGACGATAAACACTCCTACGCTTCCGTTAACGATCTGGTTTTGCAGAATATTA
TTTATTGCCCGGAGCGGCTGAAGCTGAATCTTGACTGGCAGGGCGCGATTCCGGGATTTAGCGCCAGCGCAGGGCAACCA
CACTGGCGCTTAGGTAGCGTGGGGATGGCGCAGGCGCGGCAGGTTATCGGTCAGCTTGAGCATGAAAGTAGTCAGCATGT
GTCGTTTGCTAACGAAATGGCTGAGTTGCTGTTCGGGCAGTTGGTGATGTTGCTGAATCGCCATCGTTACACCAGTGATT
CGTTGCCGCCAACATCCAGCGAAACATTGCTGGATAAGCTGATTACCCGGCTGGCGGCTAGCCTGAAAAGTCCCTTTGCG
CTGGATAAATTTTGTGATGAGGCATCATGCAGTGAGCGTGTTTTGCGTCAGCAATTTCGCCAGCAGACTGGAATGACCAT
CAATCAATATCTGCGGCAGGTCAGAGTGTGTCATGCGCAATATCTTCTCCAGCATAGCCGCCTGTTAATCAGTGATATTT
CGACCGAATGTGGCTTTGAAGATAGTAACTATTTTTCGGTGGTGTTTACCCGGGAAACCGGGATGACGCCCAGCCAGTGG
CGTCATCTCAATTCGCAGAAAGATTAATTCGCCATGCCGATGCCGACGATGTTAGCGGCGACAATAATCACCACACAACC
GAGGCTCAACACCGTTACCGGACGGCGTCCTGCATTGTTCCACTCTTTCAGCACCAGCCCGACGATACCGCCGCACAATA
CATAGAAGCTCATATGCAGCATCCAGCTGATGTAGTCATACTGCGCCGGAATGCGGGCGTGGCCCCAGGCATAGAAAAAG
AATTGCAGATACCACATCAACCCGCCCAGTGCTGAGAGTAACACATTGTGAATGATCAGCGGTTTTGCCAGCGAGAAGTC
GGCTTTTAGCGACAAATCTTTCACTTTGGCCAGACGAATGAAGCAGAAGCCGAGGTTGATGATTGCGCCGCCGCCCATGA
TGACAACATAGCTTGGCAAAGCGACATACAGGGGATCGACGCCCAGCGCGGCAGCGGCTTCATGCATCGGTTTTGCGGCG
TTCATCGCAAAGGACATCCCGGCAGAGAAAATGCCGCACATCACCGCCAGCACCAGCCCTTTTTTCAGATTGAACTCTTC
GGCTTTAATGCCCATCTTGCGCTCTTTCAACTGCCCGGCGCGAGTTACAATCCCTACGCCAATCAGCGCCACCAGAACGC
CGAGCAACGTCATGCGTCCGCCTTCGGTATTAATCAGCACATCGAAATTGCCGTTGATAATTGGCGTCATCAGCGTACCG
ACAATCAACGTAATGCCAATGGCGATGCCAATTCCCATCGACATGCCGAGATAACGCATGGTCAGGCCGTAGTTGATATT
ACCGATCCCCCACATAGCGCCGAACAGAAAAACAGGCAGCAGCGTAGAGAGACTAAATGAGCTGTAATACGCCCAGAAAT
TCGGTAGTAACAGGGCGCTGATGGCCCACGGCAGGATAATCCACGAAACAATCCCACCGACTGACCACATGGTTTCCCAT
GACCACTTTTTTACTTTTTTGAACGGCGCGTAAAAACAGGCTGCACTGGCCGCGCCGATCAAATGCCAAAATATCCCCAT
CGTAATCGCGTTACTCATCTTCTTATCCTCATCATTTTTCGTCGCGTCACATCTCCGACGAGATGAGTGTAAAAATTGAG
CTGTCGATTAACCTTTCGCCTGTTGCCGCCGCTGCCGATTTACTGGCAATCACGGCATTAAGTGGGTGATTTGCTTCACA
TCTTGGGCATTTTCCTGCAAAACCATACCCTTATGAAAAGTACGGCATTGATAATCATTTTCAATATCATTTAATTAACT
ATAATGAACCAACTGCTTACGCGGCATTAACAATCGGCCGCCCGACCACACTGGAGATGAATATGAGTTATACCCTGCCA
TCCCTGCCGTATGCTTACGATGCCCTGGAACCGCACTTCGATAAGCAGACCATGGAAATCCACCACACCAAACACCATCA
GGCCTACGTTAACAACGCCAATGCGGCGCTGGAAAGCCTGCCAGAATTCGCTAACCTGCCGGTTGAAGAGCTGATCACCA
AACTGGACCAGCTGCCAGCAGACAAGAAAACCGTACTGCGCAATAACGCTGGCGGTCACGCTAACCACAGTCTGTTCTGG
AAAGGTCTGAAAAAAGGCACCACCCTGCAGGGCGACCTGAAAGCGGCTATCGAACGTGATTTCGGTTCCGTTGATAATTT
CAAAGCAGAATTTGAAAAAGCGGCAGCTTCCCGCTTTGGTTCCGGCTGGGCATGGCTGGTGCAAAAAGGCGATAAACTGG
CGGTGGTTTCTACTGCTAACCAGGACTCTCCGCTGATGGGCGAAGCCATTTCTGGCGCTTCCGGCTTCCCGATTGTGGGC
CTGGATGTGTGGGAACATGCTTACTACCTGAAATTCCAGAACCGCCGTCCGGACTACATTAAAGAGTTCTGGAACGTGGT
GAACTGGGACGAAGCAGCGGCACGTTTCGCGGCGAAAAAATAATCATTTGACGCCTGCTGCAATGAGGCGTTTACGCCGC
ATTGCAGCTTAAAAAATGAACCATCGCCAACGGCGGTGGTTTTTTTGTGATCACTTTCAAAATAAAAACAACGATCCGAT
AAAAATAAAACATCGTTTCAATTGATGTGGTTTTGATCACTTTTATTGATCAAATGAATGTTTATCTTCGTTTCCATCAA
CACTGATGCTCCGTTGAGGAATGACGCATCAGCCCTTAAAAATATGCCGACAGGTGATGGAAATGCAGATAAAACGCTCG
ATTGAGAAAATCCCGGGGGGGATGATGCTCGTCCCGCTATTCCTTGGCGCACTGTGCCACACCTTCTCGCCGGGGGCGGG
GAAATATTTTGGATCATTCACCAACGGGATGATTACCGGTACGGTGCCCATTCTGGCGGTGTGGTTTTTTTGCATGGGGG
CGTCAATAAAATTAAGCGCGACGGGAACGGTACTGCGTAAATCCGGTACGCTGGTGGTAACTAAAATTGCCGTCGCGTGG
GTGGTTGCGGCAATTGCCTCGCGCATTATTCCGGAACATGGTGTTGAAGTTGGATTTTTTGCCGGACTTTCAACGTTGGC
GCTGGTGGCGGCGATGGATATGACCAACGGCGGACTTTACGCTTCCATCATGCAGCAGTACGGCACAAAAGAAGAAGCTG
GGGCATTTGTGTTGATGTCGTTGGAGTCCGGGCCGCTCATGACGATGATTATTCTGGGCACTGCCGGGATTGCCTCGTTT
GAACCGCATGTTTTCGTCGGCGCAGTATTGCCGTTCCTGGTGGGCTTTGCCCTGGGGAACCTTGACCCTGAGTTACGAGA
ATTTTTCAGCAAAGCGGTGCAGACGCTGATTCCATTCTTTGCCTTCGCACTGGGCAATACCATTGATTTGACTGTAATTG
CCCAGACAGGTTTGCTGGGGATCCTGTTGGGTGTGGCAGTAATTATCGTGACCGGTATTCCGTTGATTATCGCCGATAAA
TTGATTGGCGGTGGCGATGGCACTGCCGGAATTGCCGCTTCCAGTTCCGCTGGGGCCGCGGTAGCGACACCTGTGCTGAT
TGCAGAAATGGTGCCTGCGTTTAAACCTATGGCTCCGGCAGCAACTTCGCTGGTAGCGACGGCGGTCATTGTGACTTCGA
TTCTGGTGCCAATTCTTACCTCTATCTGGTCACGTAAAGTCAAAGCCAGAGCGGCGAAAATCGAAATTTTAGGTACGGTG
AAATAAACCAGCTTCCTTAATCCCCACAGCCGGATGAACTAACGTTCGTCCGGTTTTCAATTGCGTTTCTGCCTGGATAC
TTACCGCGAAAACAGCACGCCTGACATAAAATAAATATGGTCTAATGGGGAAATTTCTCGTGGAGAGGGAACAGATGCGA
TATCCGGTTGATGTATACACAGGCAAGATTCAGGCTTATCCCGAAGGCAAACCCAGCGCAATTGCCAAAATCCAGGTTGA
TGGTGAGTTGATGCTGACGGACCTGGGGCTGGAAGGTGACGAACAGGCGGAGAAAAAGATCCACGGCGGGCCAGACAGAG
CGCTGTGTCATTATCCTCGTGAGCATTATCTCTACTGGGCGCGGGAATTTCCGGAACAGGCGGAGCTGTTTGTTGCGCCT
GCGTTTGGCGAAAATCTCTCAACCGACGGTCTGACGGAAAGTAATGTTTATATTGGTGATATTTTCCGCTGGGGAGAGGC
ATTAATTCAGGTCAGCCAGCCACGCTCACCTTGCTATAAACTCAATTACCATTTTGATATCAGCGATATAGCGCAGTTGA
TGCAAAACACGGGTAAAGTGGGGTGGTTGTATAGCGTAATTGCACCAGGGTTGGTATCTGCTGATGCGCCACTGGAGTTG
GTTTCCCGTGTCAGCGATGTGACCGTGCAGGAGGCTGCCGCCATCGCATGGCATATGCCGTTTGATGACGATCAGTATCA
CCGTTTACTCTCCGTTGCAGGGTTATCGAAAAGCTGGACGCGAACGATGCAAAAGCGCCGACTGAGCGGCAAGATCGAAG
ATTTTTCCCGCCGTTTGTGGGGAAAATAACCCCGGAGTGTAGGCCTGATAAGACGCTATCAGCGTCGCATCAGGCATCCT
GCTCAAATGCCGGATGCGGCGTAAACGCCTTATCCAGCCTACAAAACCCATAAATTCAACAGGTTTTGTAGGCCTGATAA
GCGTAGTGCATCAGGCATTTTTTTACCTGAAGGTTGACGTTATGACCGCTTATACAGCGGCAACCAAATCACCAGCCGTA
AACCGCCCAGCGGGCTGTCTTCTGCCTTCACCCAGCCACGATGCTGCTGAATGGCGGTTTCAACAATCGCCAGCCCCAAA
CCTGTACCGCCAGATTCACGATCGCGTGCTTCATCGGTCCGATAGAACGGACGGAAAATCTGTTCGCGATCTTCCGGGCT
AACGCCAGGACCATCGTCGTCCACCGTAATGGTGATACCGTCTTTATCTACCGCAAAGCCCACTTCAATCTTCGTATGGG
AATAACGCAGAGCATTACGAACAATGTTTTCCAGCGCACTTTCCAGGGCGTTCGGGTTGCCGTACAGCGGCCACGGCCCA
GGTGGGAAGTTAACCGTCAACGACTTGCCCATTTGCTCGGCTTCGAACGCCGCGTTATCCAGCACTTCACTCCACAACTG
GTTGGCTTTGATGGTCTCGCTAACCAGCGCATTTTTCTGCTGATTACGTGACATCACCAACAGATCGTTGATCATGCTGT
CCAGACGTTGCGCTTCGGTTTCAATACGCTCCAGTTCCTTGCTTTCACCGCTACGACGGCGCAGTAACGCCGTACCCAGT
TGCAGACGCGTCAGCGGGGTGCGCAGTTCGTGAGAGATATCAGAAAGTAGACGCTGCTGAGAGGTCATCATGCGCTCCAG
CGCGGTGACCATCTGGTTAAAACTGGCACCGGCGGCAAGGAATTCCTGTGGCCCCGCTTCCAGTTCCGGGTGCTGGCGTA
AGTTTCCCTGGGCAACTTCATCGGCAGCGTTTTTCAGCTTACGCGCCGGTTTTGCCAGACTCCAGGCCAACCACAACAGC
AGCGGCGTACTGACCAGCATGGTGACAATCAGCAGTAATAGCGGGCGGTCAAACAGTAAGTTTATGAAATCGGATTGAGA
ACTGCTGGCCGGACGAATCAGATAAAGTTGGTAATTATCTTCGCCATCACGCACGGAGAACGGACCGACCAGTTCCACGC
GGCCATACTTTTTCTTCTGCGGATGATCGGCGTTATCGGCCTGACCAATAAAGTTACGAATGATCTGCATTTCGCTGCGT
TCAGCGCCGATCACGCGGCCTTCGGTGGTCACCAGTAACAAACGCTGTCCTGGCGGTGCCCACTTATCAATCGCCCGGAA
CAGACGCCGCCACCACATTAAATCGTTGGGCGGATCGTTCGCCAGCTCCGCTTCGACATGCTGCTCAATCATCAGACCCT
GACGCTGTTCGCTATCCAGAAGCTCGGTCATCTGGCGTGAATCGAGCTTGGGTAACATCAAAACCAACATCAACACCAGC
GCCAGCGTCAGCCAGAAGATGGCGAAGATGCGCGCGGTTAAGCTGCCTATCATGAAGCAGAAACCATCAGATAGCCGCGA
CCACGCAAGGTTTTAAACCACGGGTGACCATCTTTACGATCCGGCAGTTTACGACGCAGGTTGGAAATGTGCATATCGAT
AGCGCGGTCGAAAGGCGTCAGGCGCTTGCCCAGCACTTCCTGGCTTAAATGCTCACGGGAAACCACCTGACCCAGATGCT
GTGCCAGCAAATAGAGCAGGGTAAACTCCGTACCGGTTAACTCCAGCGTTTGCCCGTCGAAGGTGGCTTCCTGGCGACCA
GGATTGAGACTTAAGGCATCAACTTCCAGTGTCGGTGAACCGTTGTCGTTGTTTTGCTGTTGTTCGCTCCAGTGCGAACG
GCGCAGGATCGCGCGAATACGTGCCACCAGCTCACGATCATTAAACGGTTTCGGGAGATAGTCATCTGCGCCCAGCTCAA
GGCCGAGAACGCGATCAAGTTCACTGCCGCGCGCCGTCAACATAATGACAGGCGTCTGGTGTGTCTGGCGAAGTGCTTTT
AATGTGTCGATACCATTTTTCTTCGGCATCATTACATCAAGCAAAAGTAAATCAATGCTGTCGTCCAGAAGATCAAGCGC
CTGTTCCCCATCGTGGGCAACAATCACGTTGAAGCCTTCCATCTCGAGCAGCTCCTTTAATAGGGAAGTCAGCTCTCGGT
CATCATCAACTAACAGGATTTTATTCATTGTTTAAATACCTCCGAGGCAGAAATTACGTCATCAGACGTCGCTAATCCAT
GACTTTACGTTGTTTTACACCCCCTGACGCATGTTTGCAGCCTGAATCGTAAACTCTCTATCGTTGAATCGCGACAGAAA
GATTTTGGGAGCAAATGATGCGCATAGTTACCGCTGCCGTCATGGCCTCAACGCTGGCAGTCAGTTCATTAAGCCACGCT
GCTGAAGTCGGTTCAGGCGATAACTGGCATCCGGGTGAAGAACTTACGCAGCGCAGTACGCAGAGCCATATGTTCGACGG
CATAAGTTTAACCGAACATCAGCGTCAGCAGATGCGAGATCTTATGCAACAGGCCCGGCACGAACAGCCTCCTGTTAATG
TTAGCGAACTGGAGACAATGCATCGCCTTGTCACCGCAGAAAATTTTGATGAAAACGCTGTGCGCGCACAGGCAGAAAAA
ATGGCGAATGAGCAAATTGCTCGTCAGGTTGAGATGGCAAAAGTCCGCAACCAAATGTATCGCCTGTTAACGCCGGAGCA
GCAAGCGGTTTTAAACGAGAAACATCAACAACGAATGGAGCAGTTGCGCGACGTGACGCAATGGCAAAAAAGTTCATCGT
TGAAGCTATTGAGTAGTAGCAACTCACGTTCCCAGTAGTAAACCCTGTTTTCCTTGCCATAGACACCATCCCTGTCTTCC
CCCACATGATGTGGGGGTTTTTTTTATCCTCAATTTGCCTGCTGCTTAATGCATTGCAGATGATTTGCTTCCGTTATACT
ACCGTCAGTTGATAGCGGGAGTATTTATGAATCAATCTTATGGACGGCTGGTCAGTCGGGCGGCGATTGCTGCGACGGCG
ATGGCTTCGCTGCTATTGCTGATTAAAATTTTTGCATGGTGGTATACCGGGTCGGTGAGTATTCTCGCCGCGCTGGTGGA
TTCGCTGGTGGATATCGGTGCGTCGTTGACGAATTTACTGGTGGTGCGATATTCCCTGCAACCTGCCGACGATAATCACT
CGTTTGGTCACGGTAAAGCTGAGTCCCTCGCGGCGCTGGCGCAAAGTATGTTTATCTCCGGTTCGGCACTATTCCTGTTT
TTGACGGGTATTCAACATCTGGTATCTCCAACACCGATGACAGATCCAGGCGTCGGGGTTATCGTGACAATTGTGGCGCT
AATTTGTACGATTATCCTTGTCTCGTTTCAGCGTTGGGTGGTGCGCCGGACGCAAAGCCAGGCGGTGCGGGCTGATATGC
TACATTACCAGTCTGATGTTATGATGAACGGCGCAATTCTGCTGGCGCTGGGGTTGTCCTGGTACGGCTGGCATCGCGCC
GATGCTCTGTTTGCATTGGGGATCGGCATCTATATTTTATATAGCGCGTTACGCATGGGATATGAGGCGGTACAGTCATT
ACTGGATCGCGCATTGCCTGATGAGGAACGGCAAGAAATTATTGATATCGTGACTTCCTGGCCGGGTGTTAGCGGCGCTC
ACGATCTTCGCACGCGGCAGTCAGGGCCGACCCGCTTTATTCAGATTCATTTGGAAATGGAAGACTCTCTGCCTTTGGTT
CAGGCACATATGGTGGCGGATCAGGTAGAGCAGGCTATTTTACGGCGTTTTCCGGGATCGGATGTGATTATCCATCAGGA
CCCCTGTTCCGTCGTACCCAGGGAGGGTAAACGGTCTATGCTTTCATAATCAGTATAAAAGAGAGCCAGACCCGCATTTT
GTGTATAAAATACCGCCATTTGGCCTGACCTGAATCAATTCAGCAGGAAGTGATTGTTATACTATTTGCACATTCGTTGG
ATCACTTCGATGTGCAAGAAGACTTCCGGCAACAGATTTCATTTTGCATTCCAAAGTTCAGAGGTAGTCATGATTAAGAA
AATCGGTGTGTTGACAAGCGGCGGTGATGCGCCAGGCATGAACGCCGCAATTCGCGGGGTTGTTCGTTCTGCGCTGACAG
AAGGTCTGGAAGTAATGGGCATTTATGACGGCTATCTGGGTCTGTATGAAGACCGTATGGTACAGCTAGACCGTTACAGC
GTTTCTGACATGATCAACCGTGGCGGTACGTTCCTCGGTTCTGCGCGTTTCCCGGAATTCCGCGACGAGAACATCCGCGC
CGTGGCTATCGAAAACCTGAAAAAACGTGGGATCGACGCGCTGGTGGTTATCGGCGGTGACGGTTCCTACATGGGTGCAA
TGCGTCTGACCGAAATGGGCTTCCCGTGCATCGGCCTGCCGGGCACTATCGACAACGACATCAAAGGCACTGACTACACT
ATCGGTTTCTTCACTGCGCTGAGCACCGTTGTAGAAGCGATCGACCGTCTGCGTGACACCTCTTCTTCTCACCAGCGTAT
TTCCGTGGTGGAAGTGATGGGCCGTTATTGTGGCGATCTGACGTTGGCTGCGGCCATTGCCGGTGGCTGTGAATTCGTTG
TGGTTCCGGAAGTTGAATTCAGCCGTGAAGACCTGGTAAACGAAATCAAAGCGGGTATCGCGAAAGGTAAAAAACACGCG
ATCGTGGCGATTACCGAACATATGTGTGATGTTGACGAACTGGCGCATTTCATCGAGAAAGAAACCGGTCGTGAAACCCG
CGCAACTGTGCTGGGCCACATCCAGCGCGGTGGTTCTCCGGTGCCTTACGACCGTATTCTGGCTTCCCGTATGGGCGCTT
ACGCTATCGATCTGCTGCTGGCAGGTTACGGTGGTCGTTGCGTAGGTATCCAGAACGAACAGCTGGTTCACCACGACATC
ATCGACGCTATCGAAAACATGAAGCGTCCGTTCAAAGGCGACTGGCTGGACTGCGCGAAAAAACTGTATTAATGATTTCG
GAAAAAGGCAGATTCCTTTAGCCTGAAACCGATGACAGAAGCAAAAAGGCCTGATGCGCTTCGCTTATCAGGCCTACATG
AATTCTGTAATCTATTGAATTTGCAAACTTTTGTAGGCCGGATAAGGCGTTTGTGCCGCATCCGGCATGGACAAAGCGCA
CTTTGTCAGCAATATGAGGCGGATTTCTTCCGCCTTTTTAATCCCCCAACATATACTCGCAAGTTATAGCCAATCTTTTT
TTATTCTTTAATGTTTGGTCAACCTTCTGGCACGCTTTGCTCATCACAACACAACATAAGAGAGTCGGGCGATGAAAAAG
TGGGGCGTAGGGTTAACATTTTTGCTGGTGGCAACCAGCGTTATGGCAAAGGATATTCAGCTTCTTAACGTTTCATATGA
TCCAACGCGCGAATTGTACGAACAGTACAACAAGGCATTCAGCGCCCACTGGAAACAGCAAACTGGCGATAACGTGGTGA
TTCGTCAGTCACACGGTGGTTCAGGCAAACAAGCGACGTCGGTAATCAACGGTATTGAAGCTGATGTTGTCACGCTGGCT
CTGGCCTATGACGTGGACGCAATTGCGGAACGCGGGCGGATTGATAAAGAGTGGATCAAACGTCTGCCGGATAACTCCGC
ACCGTACACTTCCACCATTGTTTTCCTGGTACGTAAGGGTAATCCGAAGCAGATCCATGACTGGAACGATCTGATTAAAC
CGGGTGTTTCGGTGATCACGCCTAATCCGAAAAGCTCTGGTGGCGCGCGCTGGAATTACCTGGCAGCCTGGGGCTACGCG
CTTCATCACAACAACAACGATCAGGCAAAAGCACAGGATTTTGTTCGGGCACTGTATAAAAACGTCGAAGTTCTGGATTC
TGGCGCGCGTGGATCCACTAACACTTTTGTCGAGCGCGGAATTGGCGATGTACTGATTGCCTGGGAAAACGAAGCTCTGC
TGGCAGCGAATGAACTGGGGAAAGATAAATTCGAAATCGTCACGCCGAGTGAGTCTATCCTCGCAGAGCCAACCGTGTCG
GTGGTCGATAAAGTGGTCGAGAAAAAAGGCACCAAAGAGGTGGCGGAAGCCTACCTGAAATATCTCTACTCGCCAGAAGG
TCAGGAAATTGCAGCGAAAAACTACTACCGTCCGCGCGACGCTGAGGTAGCGAAAAAGTACGAAAATGCGTTTCCAAAAT
TGAAGTTATTCACCATTGATGAAGAGTTCGGCGGCTGGACGAAAGCGCAAAAAGAGCATTTTGCTAACGGCGGTACGTTC
GATCAGATCAGCAAACGCTGATTTCCCCAGGATAATTATCAAGCCCGGTGGTTTCTCGCCACTGGGTTTTTTATTTGTCA
CGATTTTGCGTTACCCTTGCATCTCTTTGAGGTACAGGGAAAAAAAGATGAAAAAAGCGGGTCTTCTTTTTTTGGTGATG
ATAGTTATCGCCGTTGTGACTGCCGGTATTGGTTACTGGAAATTAACCGGTGAAGAGTCAGACACGTTACGTAAGATAGT
TCTTGAGCAATGTTTGCCCAACCAGCAGGAAAACCAAAACCCGTCGCCATGTGCGGAAGTCAAACCCAACGCCGGATACG
TGGTTTTAAAAGATCGTCATGGCCCACTGCAATATCTGTTAATGCCAACGTACCGTATTAACGGTACTGAAAGCCCATTG
TTGACCGATCCGTCAACGCCTAATTTTTTCTGGTTAGCCTGGCAGGCGCGTGATTTTATGAGCCAAAAATACGGCCAGCC
TGTTCCCGATCGCGCGGTATCTCTGGCGATCAACTCCCGCACCGGGCGTACGCAAAACCATTTTCATATTCATATTTCTT
GTATTCGTCCTGATGTGCGCGAACAGCTGGATAACAATCTGGCGAACATCAGTAGCCGCTGGTTGCCACTGCCAGGTGGT
TTGCGTGGGCATGAGTACCTGGCGCGTCGGGTAACGGAAAGCGAACTGGTACAACGCAGCCCATTTATGATGCTGGCGGA
AGAAGTGCCTGAGGCGCGGGAACATATGGGAAGCTACGGGCTGGCGATGGTACGGCAGAGTGATAACTCATTTGTATTGC
TGGCGACACAACGAAATCTACTGACGCTGAACCGTGCTTCAGCCGAAGAAATCCAGGATCATCAGTGTGAGATTTTGCGT
TAAGGCGAGGAGTTTAGGAAAGTAAGTGCCGGATATGAAATCCGGCACCTGTCAGACTTAAGCCTGTTTAGCCGCTTCTG
CAGCTTTAACGATCACGGCGAAAGCGTCAGCTTTCAGAGAAGCACCGCCAACCAGCGCGCCGTCGATGTCTGGCTGAGCA
AACAGTTCTGCAGCGTTAGACGCGTTTACAGAGCCGCCGTACTGAATGATCACTTGTTCAGCGATGTTAGCGTCAACTTT
AGCAATGTGGTCACGGATGAATTTGTGAACAGCCTGTGCCTGAGCCGGAGTTGCAGATTTGCCAGTACCGATTGCCCATA
CAGGTTCGTAAGCGATAACCGCACCTTCGAATGCCGCAGCACCCTGGGTTTTCAGTACCGCGTCGATCTGACGTGCACAA
ACTTCTTCAGTTTTGCCCGCTTCGTTTTCCGCTTCGGTTTCACCGATGCACAGAACCGGAGTTAGACCCTGCTCTTTCAG
CACCGCGAATTTTTTCGCGATCAGTTCGTCAGATTCTTTGTGGTAAGTACGACGTTCAGAGTGGCCGATGATGATGTACT
GTGCGCCGATGTCTTTCAGCATAGCAGCAGAGGTTTCACCGGTGAATGCGCCGGACAGGTTCAGGTCCACGTTTTGCGCA
CCCAGCATGATGTGGCTGCCTTCAGCTTCACGCTTCGCCATATCGATGTACATTTCCGGTGGTGCGATTGCAACCGCACA
GCCAGCAACACCTGCCAGCTCTTTACGCAGGTTAGAAACCAGCTCGTGAACCATGTGGCGGCTGCCGTTCAGTTTCCAGT
TACCCATCACTAAAGGATGTCGCATTTTAATTCTCCACGCTTATAAGCGAATAAAGGAAGATGGCCGCCCCGCAGGGCAG
CAGGTCTGTGAAACAGTATAGAGATTCATCGGCACAAAGGCTTTGCTTTTTGTCATTTATTCAAACCTTCAAGCGATTCA
GATAGCGCCAGCTTAATCGGTTCAACAGCGAAGGTCAGCCCCTTTTCGCCGTTGTCCGCGACAACATAACGCAGTGCACC
TTCTGTCTCGGTGTAATAACGTTTGTTTTTCCCCGCCGTTAGTAGCGACTGCAGTTTTTTCTGGCTTTGAGTTTTGGTCA
TTAATGGGGTGAGTGTGCGGATCACCGCTGCCATGTATGCCTGAGCTTTCGCTTTCGCGGCTTTTTGCTCTGGCCCCTGG
ATGGGTAGCCAGGTTATTTGAATGCTTTTGATTTTTAAGGTACCGCGCTCCAGCGCAGTAGAAGCATACAAGTTCTCGTT
AATTTTACTTGCTGCACGAGTGAGATTGGCTTTGTCGGGACTGCTGTCGATGGCACGAAATTCGTTCAGTGGCAGGCTGG
GATTCTGGCTGTTAAAGTCTTCTCGAAACTGGCTGATGGAGAGATCGAAAGTAGGGGCTCCAGCCAGCAGATAAGGCGCG
GTCGTTGCCGTATCTGGTGTTTGTGCATGCGCCGTTGTTGTAACGGTTAATGCAGAACATAAGAGAATAAACAGCGTACA
CCCTGGCTTCATTGACAGTACCTTTTGTTATGACTGGCTCCGATTAAAACGATATCTGTCGCCCTTGTCAAAAGGGTAGA
ATCCTGGAAAAGACAACCATCAAGGAACTTACATGACCATACAGCAATGGTTATTCTCATTTAAAGGGCGTATTGGACGC
CGTGATTTCTGGATTTGGATAGGCCTGTGGTTCGCAGGCATGCTGGTGCTTTTCTCACTGGCGGGTAAAAATTTACTCGA
TATTCAGACCGCGGCGTTTTGCCTTGTGTGCTTGCTTTGGCCAACAGCGGCAGTAACCGTTAAGCGCTTGCATGATCGCG
GGCGTTCCGGCGCATGGGCATTTCTGATGATTGTGGCGTGGATGCTGCTGGCGGGTAACTGGGCAATTTTGCCGGGGGTA
TGGCAATGGGCGGTGGGGCGTTTTATCCCAACACTGATTCTGGTGATGATGCTTATCGATCTTGGTGCGTTTGTTGGCAC
ACAAGGCGAAAATAAATATGGTAAAGATACCCAGGATGTGAAGTATAAAGCCGACAATAAATCAAGTAATTAACCTTTAA
TATATCTCTTATCGCTATTTTTTTCCGGGATTGTTATTTCCACGATGCAAGTGACAATGCCCGGAAAATCCTTCTGAACT
CTTCACCTTAAGCAATATCAAAAAAAATGGTAATCCATAAGATCATTACTTGTTTGTTCTTCCTTTAACGGCGCATTATT
CTTAAGTCGTAATCGACAGAGAGGCGAATATACAGAGGTGCCCTATGAAAGATGTCGTAGATAAATGCAGTACTAAAGGA
TGTGCGATTGATATCGGTACGGTGATTGATAACGACAACTGTACCAGTAAGTTTTCGCGCTTTTTTGCCACCCGCGAAGA
AGCAGAGTCCTTTATGACCAAACTGAAAGAGCTTGCCGCCGCTGCATCCTCTGCAGATGAAGGGGCCAGCGTGGCCTATA
AGATTAAAGATCTGGAAGGGCAAGTTGAGCTTGATGCGGCCTTCACCTTCTCATGCCAGGCCGAGATGATTATTTTTGAG
TTATCACTGCGTTCGTTAGCTTGATGGAGTTGCTTTAGAAGGAGTTAAACATGGCTTATAAACACATTGGCGTGGCAATT
TCCGGGAATGAAGAAGATGCCTTACTGGTGAATAAAGCCCTGGAGCTCGCCAGACATAATGACGCTCACCTGACGTTAAT
TCATATTGATGATGGCTTAAGCGAGTTGTATCCGGGTATCTACTTCCCTGCAACAGAAGATATTCTTCAATTGTTGAAGA
ATAAGTCGGATAACAAGCTGTATAAACTGACGAAAAATATTCAATGGCCGAAGACAAAACTGCGTATTGAACGCGGAGAA
ATGCCGGAAACACTGCTGGAAATTATGCAAAAAGAGCAGTGCGACCTCCTTGTCTGTGGTCATCACCACTCATTTATCAA
CCGTTTGATGCCGGCATATCGCGGGATGATCAATAAGTTGAGTGCGGATCTCTTGATCGTGCCGTTTATCGACAAGTAAC
CGCTTACCAGTAATGCTCCGCTGTCATATGGCCCGGTCGGCGACGTAAATGTTTCGTCATCTGCCGGGTCTCTTTCAGCA
ACTGTTGTGTATCGCGCACCATCTGTGGATTGCCGCACAGCATCACATGGCTGGTTTCTTTATTCATCGGCAGGCCAACC
GCGCTTTCCAGTTCACCACTTTCAATTAACGCCGGTATCCGCCCAGTGAGCGAACCCGCAGCCGTTTCCCGACTGACCAC
CGTCTGAATGCGCAGTTTCCCCTCGTAGCGTTTTTCCAGTTCCTGCATCAGAGGTAGATAGCTTAAGTCGGCGGCATATC
GTGCGGCGTGAACCAGCACCATGTTTTTGAAGCGTTCTAAATCTTTGCCCAATTGCAGAATCGATAAATAAGGGCCAATC
GCCGTACCAGTCGCCAGCATCCACAGTGTTTCGCAGTCAGGGACTTCATCCAGCACAAAGAAGCCTGCCGCCTCACTAAC
CACTTGCACTTCATCACCCGGTTTTAGCGCCGCCAGTCGCGGGCTTAATTTGCCATCGGGGACGGTGACCAGGTAAAACT
CCAGATCGGGATTGTCGGGCGAGTTAACGTAAGAGTAGGCACGCTGAACGCGTTCGCCTTCAATTTCAAGGCCAAGTTTG
GTGAATTGCCCGGCGGTAAACGGAAGCACGGGAGCGTGAACGGTGAGACTAAACAGGGCGTCGGTCCAGTTCTGCACTTT
AGTGACTTTGCCTGTTACCCAATCAGCCATGTTTTTCTCCTGTTTTGATTGACTTGCCTTATCTTCGTTCTCCGAACAAA
AAAATTCCAGTCCCGAAGGACTGGAAGGCTCAATCGATCAAATCACTCAGAGAATGTGCACCTGCATTTCCGGGTCTTTA
CGATCCAGATAGTGGATGGACTGAATGCGACGAATGGTGCGTGATTTACCACGGATCAGCAGCGTTTCGGTGGTGGCGAT
ATTGCCTTTGCGGCTAATGCCTTCCAGCAGATCGCCTTTGGTAATACCGGTGGCAGAGAAGATGACGTTGTCGCTGCGCG
CCATATCGCCCAAACGCAATACTTTACCGGCTTCGATGCCCATCGCTTTGCAGCGTGCCAGCTCCTGCTCGCCAATGCGA
CGATTCTCTTCGTTGTCGCCTTTGACGTCATGACGTGCCAGCAGACGACCATTCATGTCGCCATCTAATGCGCGGATCAC
CGCCGCAGAAACCACGCCTTCCGGCGCGCCGCCAATGCCGTACAGCACATCGACTTCACTGTCCGGCATACAGGTGAGAA
TTGAGGCTGCAACGTCGCCGTCCGGAATAGCAAATACGCGTACGCCGAGTTGTTGCATTTCAGCGATAACGGCATCGTGG
CGCGGTTTTGCCAGAATCGTTACCGTCAGTTCGCTCAACGGTTTGCCGAGCGCCGCCGCAACATTGCGCAGGTTATCCGC
CAGCGGCAGGTTCAGATCAATGGTGCCTTTGGCTCCCGGTCCGACGATCAGCTTCTCCATATACATATCTGGCGCGTTGA
GGAAACAGCCTTTATCGCCTACTGCCAGCACCGCCAGCGCGTTAGCCTGGCCCATCGCCGTCATGCGCGTGCCTTCAATC
GGATCAACAGCAATATCTACCGCGTCGCCGCGACCAGTACCGACTTTTTCACCAATGTAGAGCATCGGTGCTTCGTCGAT
TTCACCTTCACCAATGACGATGGTGCCGTCAATGTTGACCTGGTTGAGCATAATACGCATGGCGTTTACCGCCGCGCCGT
CCGCGGTGTTTTTATCGCCGCGTCCTAACCATTTGTAGCCAGCCAGCGCCGCTGATTCGGTGACGCGGGAAAATTCGATG
GCAAGTTCTCGTCTCATAGCAAACTCTAAGCAGTAAGGAATGGCGCGAAGTGTAGCACAGGGGAAGGGCGGGATTATTGA
TGTGTGCGGGGTTGCCCCCGCACGGTTTCAGAGTCTGCGTGATGCCGGATGTGTATCCGACTCGTAGGCCTGATAAGACG
CGCAAGCGTCGCATCAGGCAATCATTATTACTCGTCGTGTTCTTCCCATGCCATCGCGCGTTTGACCGCTTTTTTCCAGC
CTGCGTAACGGTAATTACGCTCAGTGGTTTCGATGCCTGGACGGAACTCGCGTTCAATCACCGCTTTCTCTTGCAGCTCG
TCAAGATTCTGCCAGAAGCCAACCGCCAGACCAGCAAGATAGGCCGCACCCAAAGCGGTGACTTCGCGCACTTCCGGGCG
CTCAACGCGCGTACCGAGAATATCGGACTGGAACTGCATCAGGAAATTGTTCGCCACCGCACCGCCGTCCACGCGCAGCG
CGTGCAGACGAATACCGGAGTCGGCCTGCATTGCTTCCAGCACGTCACGCGTCTGATAAGCAATAGACTCCAGCGTCGCG
CGTATAATGTGGTTAGCGTTCACCCCACGAGTCAGACCGAAAATCGCCCCGCGTGCATACGGATCCCAGTATGGCGCACC
CAGCCCGGTAAAGGCCGGAACCACATACACACCATTGGTGTTTTGCACTTTGGTGGCAAAATATTCGGAATCGTAGGCGT
CGTTAATCAACTTCATCTCATCGCGCAGCCACTGAATGGACGCGCCCGCCATAAACACCGCACCTTCCAGCGCATAGTTT
ACTTCGCCAGTCGGGCCGCAGGCGATGGTGGTCAGCAGGCCGTTTTCTGATTTCACCGCTTTCTCGCCAGTGTTCATCAG
CATAAAGCAGCCGGTACCGTAGGTGTTCTTCGCCATTCCTTCTTTCACGCACAACTGACCAAACAGCGCCGCCTGCTGGT
CACCGGCGATCCCGGAGATTGGAATACGCGTGCCGCCTTTGCCGCCAATGTTAGTCTGACCGTATACTTCGGAAGAACGA
CGCACTTCTGGCAGCATCTCGCGTGGAATATCCAGCACCTCCAGCATTTTGTCGTCCCAGTCCAGAGTATGGATGTTAAA
CAACATGGTACGAGAGGCGTTGGTGTAATCGGTCACATGGACACGGCCCTGAGTCATTTTCCAGATAAGCCACGTATCAA
CCGTACCAAACAGCAATTCACCACGACGCGCACGCTCGCGAGAGCCTTCCACATGGTCGAGGATCCACTTCACTTTGGTG
CCAGAGAAGTACGGGTCAATCACCAGACCGGTGTTGTTACGAATGTACTCTTCCATGCCATCGCGTTTGAGATGTTCGCA
GATCTCGGCGGTACGACGGCACTGCCAGACAATGGCGTTATAGATAGGTTTGCCGGTTTCTTTTTCCCAGACAATAGTGG
TTTCACGCTGGTTCGTAATACCGATAGCTGCAATTTGATCGGAACTGATATCAGCTTTCGCCAGCACTTCTACCAGCGTG
GAGCTTTGGGTGGCCCAGATTTCCATTGGGTCGTGTTCTACCCAGCCTGGTTTTGGGTAGATTTGCTCAAATTCGCGCTG
CGACACGCTAATGATATTGGCATCGTGATCCATTACGACCGCGCGGGAGCTGGTGGTGCCCTGGTCGAGCGCAACGATAT
ATTTTTTTTCAGTCATGTTTAATTGTCCCGTAGTCATATTACAGCGAAGCTTTTTGTTCTGAAGGAGTTGTGGTCTCCTT
TTCTTCCACAACACAGATATCGCAAGGCAAATGGCGACCAATCAGTTTGCGGTAGGCAAATGCACCTACAATCGCGCCAA
CGATAGGGCCAAAAAGCGGCACCAGGAAGTAAGGAATGTCTCTGCCGCCGGTAAAGGCGACATTGCCCCAGCCCGCCAGC
CAGGCAAAGACTTTCGGACCGAAGTCACGCGCTGGGTTCATGGCAAAGCCCGTCAATGGGCCCATAGATGCGCCAATGAC
CGCAATCAGTAGACCAATCAGCAAGGGAGCCAAAGGGCCGCGTGGTACACCGTTGCCATCGTCCGTTAACGCCAGGATCA
GCCCCATCAGAATAGCGGTAATCACCATCTCAACTGCGAAAGCCTGCACAAAATTGATATGAGGATTAGGGTAAGTAGAG
AAAGTGCCAGCCAGATCAACACTTTCAACGCTGCCGCGAACAATGTGATGAGTCTGCTCGAAGTCGAAAAATAAATTGTA
GTAAAGCCCGTAAACTAAAGCCGCAGCACAGAAAGCGCCGGCAACTTGTGAAACGATAAAAGGAATAACTTTGCGCTTGT
CGAAACAGGCAAACAGCCACAATGCAATGGTAACAGCGGGATTAAGATGCGCACCGGAAACCCCTGCGGTCAGGTAGATG
GCCATTGCCACCCCCAGTCCCCAAATGACACTGATTTCCCACTGACCAAAAGACGCACCAGCGACTTTTAGTGCTGCAAC
GCAACCCACACCGAAAAAAATCAACAACCCGGTACCGAGGAATTCAGCAATGCACTGGCCTTTCAAGGTTGATGTTTGAC
TCATAATCGGATCCTGAAGAGTTAATGTTTGTTGTATGCGTGAAAGTCACGGACCTCCACGATGCTTGTAGGCATGCTGT
AAACTTATCGTTAACGAGCAAAAACGAGAAATATCGAACTTAAAATGTGTGTGCTCCGTCATAAAATGAGCGTTATCGCG
CCATTTATTCCATCTGATTGTACATGATGCATGTTTGTTAGATCATTCGCGCAACAAATTTATTAACATTTTCGATTGAT
GTGGATTATGTCACCAGGAGAAGGATGAAAAGTGTGGCAAACCGTAATCTGCAAGGCGTGCCGCTGGACAGCGATGGCGC
GGCTTCATACAATCGGAGCTAACTAAAGTGCGCTCGTATTTATTAAGGCGTCACCGGTAATCGGGACGAGGATTTTTATC
CATCAACGCCTTGCAATTCAGGAGAGGTATGACAATGTCATTAGAAGTGTTTGAGAAACTGGAAGCAAAAGTACAGCAGG
CGATTGATACCATCACTCTGTTGCAGATGGAAATCGAAGAGCTGAAAGAAAAAAACAACTCACTGTCGCAGGAAGTTCAA
AATGCCCAGCATCAGCGCGAAGAGCTGGAGCGTGAGAACAACCATCTGAAAGAACAGCAGAACGGCTGGCAGGAACGTCT
GCAGGCCCTGCTGGGTCGCATGGAAGAGGTCTGATTACACTTCATCTTTCGCGTAATTTCTTTACTGTGTAGGCCAACAG
GTAACGCAGAAAAAAGGCACCTTGCGGTGCCTTTTTTATCATTCAATATCCAGCGGATCTTCTGAAAGAATAATCCCGGT
ATTGTCGGCATAAAGATGGTCGCCGGAGAAGAAGGTGACACCGCCAAAATTGACGCGGACATCGCTTTCGCCAATGCCTT
CGCCAGCGGCACCAACCGGAATTGCCGCCATCGCCTGGATGCCGATATCCAACTCTTCCAGGTCATCTACCTGACGCACC
GCGCCGTAAATGACCAGGCCTTCCCATTCATTTTGTACTGCCAGACGCGCCAGTTCAGCATCGACCAGTGCGCGGCGAAC
AGAACCTCCGCCATCGACGACAAGAACACGACCACGGCCATTCTGTTCGAGCAGATCGTACAGCAACCCGTTGTCCTCGA
AACATTTTACCGTGATTATTTGTCCGCCAAACGACGCCCGTCCGCCAAAGTTGGAGAACAGCGGTTCCACGACGTTAACA
TCTTCTTGATAGATGTCACAAAGCTCGGAAGTATCGTATTTCATAGGCTTAACATTCAGTTGCTGCGAGAATTTTCAGTA
TATCGCGCTATGTGGGCTGTTGGCAAAATCATCAATTGTTAATTGATATTTGTCAGTTATGCTGCCCACTGGCTTAGGAA
TATCCCTAAAACAAACAGCAGGTTAGTCAGTAACGCTCCTTTGACAGTGCGTTCCAGCATTGGTCGCATCGCCACCGGGT
CCATTTCGCGCATCACATAACGAGCTTGCTTCACCAGCAACGGTGCCGCCAGCAGGAACAGCCAGCCCCACAGGCTATGC
AGCGAAAAGAGATTAAACAGCGCTAGACACACCAGTGAGCCCATCAGCAGGCAGGCATGATAACGACGCGCGTTTACTGC
ACCTAAGCGCACCACCAGCGTGTTTTTGCCGTTTTCGCGGTCGCTATTGATATCACGCAGGTTATTAATGTTCAGTACTG
CCGTTGCCAGCAGGCCGCATGCGGTTGCCGGAAGGATCAGTGCCGGAATCAATGTATGAGCCTGTAAATACCAGCTCCCC
ATGACGCTCAACCAGCCAAAGAAAACCAGTACGGAAATATCACCCAAACCGATATAACCATAAGGACGATTGCCCACGGT
GTAGGTGATAGCGGCAATGATCGACAACCCGCCAAGAATCAGGAAACCGACAAAATCGGCCAGCGTATGGCACGCCACTG
CAACCAGTGCCAGCCCGGAGAGACAGATGAGCACGACGGTAATAATGAGCGCCCGTTTCATCTCTTGCTGGGTAATGACC
CCTTTTTGCATGCCGCGTAGCGGCCCAATGCGGTCAGGTTTATCGCTGCCTTTTACCGCATCGCCGTAATCATTGGCGAG
GTTAGAAAGGATCTGTAATAGCCCGGCGGTAATCAATGCCAGCAGGGCGACCAGTGGATCGAAGTGACCTTGCCACCATG
CCAGCGCCGTCCCGACGATAATTGCAGCAAAGGCGAGGGGGAGGGTTTTAGGTCGTAAACTTTCCAGCCACGCCTGAGTT
CGGCTAATTTGTTGTTCAGTCATAATACGCGCCAATAAAAATGGGGCCTTTCAGCCCCATCAAACAATGATGAAAATGAT
TGAACGCGATTATAGGATAAAACGGCTCAGATCTTCATCTGCCACCAACGCATCCAGATGTTTGCTCACATAATCTGCGT
CAATAGTGATAGTTTGACCGCTTAAATCGCTGGCGTCGTAGGAAATCTCTTCCATTAAACGCTCCAGAACGGTATGTAAA
CGACGAGCACCGATGTTTTCGGTAGATTCGTTCACCTGCCATGCCGCTTCCGCGATGCGCTTAATACCGGAGTCGGTAAA
CTCGATATTTACGCCCTCAGTTGCCATCAGTGCTTTGTACTGCACGGTGATAGAGGCATTCGGCTCGGTCAAAATACGCT
CAAAGTCGCTGGTGGTCAGTGCCTGCAGCTCAACGCGGATTGGCAGACGACCTTGCAGTTCCGGGATCAGGTCAGACGGT
TTCGCAATCTGGAACGCGCCAGAAGCGATAAACAGAATGTGGTCAGTTTTGACCATCCCGTGTTTGGTGGAAACAGTGCA
ACCTTCTACCAGCGGCAGCAGGTCACGCTGAACGCCTTCACGAGAAACATCCGGACCGGAAGACTCGCCGCGCTTACAGA
TTTTGTCGATTTCGTCGATAAACACGATCCCGTGCTGCTCAACAGCGTCGATAGCATCTTGCTTCAGCTCTTCCGGGTTC
ACCAGTTTCGCCGCTTCTTCTTCAATCAGCAGCTTCATGGCGTCTTTGATTTTCAGCTTACGCGCCTTTTGCTTCTGACC
GCCCAGGTTCTGGAACATGGACTGCAGCTGGCTGGTCATCTCTTCCATGCCCGGAGGAGCCATAATTTCAACGCCCATCG
GTGCTGCGGCAAGATCGATCTCAATTTCTTTGTCATCAAGCTGGCCTTCACGCAGTTTTTTGCGGAATGCCTGACGAGCA
GCGGACGGCTCCTGCTGCTGTTCGGTCTGTCCCCAGTTATTTTTAGCCGGTGGGATCAGTACGTCGAGAATACGTTCTTC
TGCCAGTTCTTCAGCGCGATAACGGTTTTTCTCGATAGCCTGGACGCGTACCATTTTCACGGCGGCATCGGTCAGATCGC
GAATAATAGAATCCACTTCCTTACCGACATAGCCCACTTCGGTGAATTTGGTCGCTTCAACTTTGATGAACGGCGCATTC
GCCAGCTTAGCCAGACGACGGGCGATTTCAGTTTTACCGACACCGGTCGGGCCGATCATCAGGATATTTTTCGGGGTCAC
TTCATGGCGCAGCTCTTCGTTGAGCTGCATGCGACGCCAGCGGTTACGCAGAGCAATCGCCACGGAACGCTTGGCGTTGT
CCTGGCCGATGATGTGCTTATCCAGTTCGCTGACGATTTCGCGTGGGGTCATTTCAGACATGGGAGATCCTTACGCTTTG
TAGCTTAATTCTTCGATGGTGTGGAAATGGTTGGTATAGATGCAAATGTCGCCTGCAATATCCAACGCCTTTTCAGCAAT
TTCACGGGCGCTAAGTTCAGTGTTTTCTAACAGCGCGCGCGCCGCAGCCTGGGCGTAAGGGCCGCCGGAGCCGATAGCAA
TAAGATCGTTTTCTGGCTGCACCACGTCACCGTTACCGGTGATGATAAGCGATGCAGTTTCATCCGCGACTGCCAGCAGT
GCTTCAAGTTTGCGCAGCATGCGATCGGTACGCCAGTCTTTCGCCAGCTCAACGGCGGCTTTGACCAGATGGCCCTGATG
CATTTCCAGTTTACGTTCAAACAGTTCGAACAGCGTAAAAGCATCCGCAGTACCGCCCGCAAAGCCCGCGATGACTTTGT
CGTTGTACAGACGGCGGACCTTTTTCACGTTGCCTTTCATTACGGTATTGCCCAACGTGGCCTGACCATCACCAGCGATG
ACCACATGGCCGTTACGGCGTACGCTTACTATAGTTGTCACGAGCTGACCCCTTGGTTACGAATACAGAGTACAAACCCC
GTACAAAAGTACGGGGCATAATGCAATTATAGATGGGGGGGATTTTGAGGGTTTCAACCCCCGGCGGCGAGCCGAATGCA
GTTTGTATGACCCGCCATCTTCAAGCGATTGAGGGTGCTGTCTGCGTTCTCTTTGCCTTTCACCGGGCCAATCACCACAC
GATTCCAGCCATTGTTGGTGGTAATTTTTGAGTCAAAGCCTTCGAACGCCAGCTGAGCACGTACCGTCTCTGCCTGTTCC
GCGCCTCTGAACGAACCGCACTGCACCATCCAGCGGCGTTCGTCTTTTTTCTCCGCCGTCGGTTTTGGCGCGTCAGCGGC
ACGAGCAACCGGCGCAGCTTGCTGCGGCTTCGACTGCGCGGTCGTGTGCGCAGGGGTTTGCAGCAGATCCTGGTACGGCT
GCTGAGTAGAAGCCGGTTTAGACTGGCGCGGTTGCGCCTGTACCGGCGCGGCTTGCGACGTACGCGTCTGCTGCTGCCAG
CTTTGTTCAGTCGTACGCGACTGCTGAGCCAGGCGTTGCTGCTCCGCTAATTGCTGCGCCTGACGCTGGCGCTGTAGCGT
TTGCTGACGCTGTTCCGGCGTCTGCTCATTCCACGGAACTTCAACCAGCTGCGTTGGCTGCTGGCGCATATCGGCCTGCA
TTTGTTCAAGAAGCTGGCGTTGTTCTGGTGTCAGTTGCTCCGGCGTTTTCACTTCACCACCGGCAGAAGGTTCTGTGGGC
GCACGCACACCCGGCTGGCGACTTTCCAGCTCTTTAATGTAGCGCCAGCGTTCTTCTGGTTTTGGTGGTAGTCCGTTTCC
GGTCACTTTCTGGCTTTGCAGCGTCTCGGACTCTTCTTTCTTGTGATGCGTAATGAAGTACAGACCACCGATAAAGGTCA
CAAGAACGGCGGCAGCAATAGCGACCATAGCGGGAGAAACCGCAGGCAGATTTCGTTGCTTTTTCCGTGAGGTGCTCTTT
TTTCGCCGCGAAGGTGCCGGTTGGCTGCGGCGTACATAATCTCGTTGTGCCACTATCGTTTCGCTGTATTTATTCGTTCG
TCAGCCCGCCATGTTACTTAAGCGGCGGGCCTTTGACCAGTCACGGCAGTCTTAAAGGTTTACTTTAAGGTAACGCGCGT
GTTGATCCCCGGATGATAAGTTCGCAGTCCATTAAACGAGAGCCACTGCCAACGTGTTGCCCCTGCATTTGATCAAGCAA
TAACAGCATAGCTTCCCGACCGATTTCGTAACGCGGCTGCGCGATGGTTGTCAGCGGCGGATCACAAAATTGCGTCAGGT
CGATGTTATCAAAACCGATTATGGAAAGGTCTTCCGGGACTTTCAGCCCCTGACGTTTTGCCTGAGAAAGTGCGCCGAGC
GCCATCACATCGCTATGGCAGAAGACAGCAGTAGGCGGTTGTGGAAGATCAAGCAGCTGTTGCATTGCTCTGCTTCCGGC
TTCGAAGGTGAAGTCGCCACGGGCGATGTATTGCGGATCAACCATAATGCCGCAGCGACGCAGCGCCTGAACATAGCCTT
GCAGGCGGTAGTGACACAGCGGCATCTCTTCGGGACCGGCTATACAGCCAATCCGTTTATGCCCTTGCTCATATAAATAA
TTTACTGCATCAAATGCGGCGGTCAGATTGTCGATATGAACGGTAGGCAGCTCCAGTTCCGGTGCAAATTCGTTCGCCAT
CACCATCGGCGGCAGATTACGCTGTTCCTCAATGCTGGCATCAAACGGCAGCCTTGAACCCAGCAACAACATGCCATCAA
TTTGCTTGGTGATGATCAAATCGATAAAGGTTTTTTCCTGCTGATTTTGATGCGCACAGTCGCCAATCAGCACCAGATAT
CCGTGATTTGCCGCCGTAACTTCGATACCGCGAATAATTTCGCTAAAGAAAGGGTCGCAGATATCCGGGACAATCACCAG
AATGGTGCGGGATTCATTACGCTTGACGTTGCGCCCCATAGGCTGCGGTAAATAACCCACTTCCCGGGCCGCTTTTTCAA
CCCGATTACGGGTGGCCTGGGAGACTTTATCGGGATTCATTAATGCTCGGGAGACAGTCGCTGTAGAGACTTTTGCCTTG
AGGGCAACGTCTTTCATGGTCGCGGCAGTTTCCTGCTTCTTCGCTTTCACACTCACTCCTCGCCTGGCACGTCAGGCGTA
CTACATCCATGTTTACTTCACATCGGCAACATTTTTAGCAGATAGCGCGTGAAAACGGTTACAGAATTTTCATGAAAAGT
GTGATGAATATTGAATTTTTCGATCCGCCTCGCATCGTGAGCGGTTTAGCCCTCGATGGGATCGACATCCAGCACCCATT
TCACTTTACGGGAATCCGGTATTGTATTAATAAGCGCCAGCGTACCATTGATGATGTGCTGTAATCGCACGCGGGAAGGG
TGCTGCAACAAAATTTGCCAGCGCCAGCGGCCACCACGCTTAGGGGCCAGTGCCGGAACCGGACCGAGAACCCACAGTTT
GTCGTCTGCAAGCGGGCTGGCGAGGATCAGATTACGCAACTGTTGCAGGAACAGCGGCGCGTGCTGATTGTTATGATCTT
CCGCACGCACAATCACATGGCTGGTCCATGGCGGCAGCTGCATCATCCGTCGCTCAGCCAGCGCCTGTTCGGCAAAGTCG
TCGTAGCCTTTATAGAGCAACGTTTGCAACAGAGGATGTTCCGGATGGTGCGTTTGCAGCACCACTTCGCCCTGTTTACC
CGCACGCCCGGCACGACCAGCGACCTGGGTGTAAAGCTGAGCGAAACGCTCTGCCGAGCGAAAATCGGCAGAAAACAGCG
CGCCGTCCACATCCAGTAACGCTACCAGCGTCACATCCGGAAAGTGGTGACCTTTCGCCAGCATTTGCGTGCCAATCAAG
ATCCTCGCGCCGCCGCGATGCACTTCCGCCAGTTGCTGTTCCAGCGCCCCTTTGCGGCTGGTGGTATCGCGGTCGATACG
AGAAATGGGCACGCCGGGGAACAGCGGCGCGAGCGTCTGTTCAAGCTGTTCGGTGCCCAGCCCCACGGGTACCAGGTGTG
TGGAACCGCAGGAAGGGCACTGGCGCGGCACCGGGCGTTGGCTGTCACAGTGGTGACAGCGCAAATGCTGTTGTGCCTGA
TGCAGCGTGTAGTAGTGATCGCAACGCGGGCATTCGGCAATCCAGCCACAGTCGTGGCACAGTAGCGCAGGCGCAAAACC
CCGGCGGTTAAGAAAGAGGATAACCTGGTTGTCGGCCTGTAAATGCTGGCGCATACGGGTGATCAACGCCGGAGCCAGAC
CTGCCTGCACCTTCTGACCTTTTAAATCCAGCACATGTTGAATTGCCGGGCGCGCATTGCCCGCCCGACGGGTCAGGCGC
AGCAGGCGGTATTTTTTCTGCTGCACGTTGCATAACGTTTCCAGTGCGGGCGTTGCGGAGCCAAGAATAATTGGGATTTG
CTCGCTATGCGCGCGATACACCGCCAGGTCGCGGGCATGATAGCGCCAGCCTTCCTGCTGTTTGTAGGAACTGTCGTGCT
CTTCATCAATAACAATCACGCCGAGATTTTTAAACGGCGTAAACAGCGCGGAGCGGGTGCCGATGACAATCGCCGCCTCG
CCATTTTTCGCTTTCAACCACGCCGAAAGACGCTCGCTGTCGTTCAGGCCGGAATGCAGAACTTCCACCGGGGCATTAAA
ACGTTCACGAAAACGGGCGATAGTTTGCGGTGTCAGGCCGATTTCCGGCACCATCACCAGCGCCTGTTTGCCCTGAGCGA
GCACGTTTTCCAGTACACTGAGATAAACCTCCGTTTTACCGGAACCGGTAACGCCCGCCAGCAGCCAGGCAGAAAAAGTA
TCTGCCGCGCTATGAATTGCGCCAACGGCGGTGGCCTGTTCGGTATTCAACCGCAACCGCTCACCAGAAACGGCATAGTT
CGTTCGCCAGTCGCTAAACTCTGGTGTTTCACTTGCTAAATCACACAGACCTTTTTTGCGCAGTGCCTGCAACGCGGCAT
CATTAAATTCGAGCGTGGCAACCTGATCGCGCCAGATTTTGCCTTGCCGTAACGCTGCCAGCGCCTGTTGTTGCTTTGGC
GAACGTTTCAGGCTGTTCAGATCCACCGCCTGACCTTGTTCAGTGGCAAACCAGTACCACATAGGCGCGTTTGCCGCAGG
CCGCCCCTGGCGCAGTAAAATCGGCAAGGCATGAAACAGCACATCGCCAATCGGATGATGATAGTAATCTGCCGCCCAGA
GCAGTAATCGCCAGACGGAGTGAGTAAATACCGGCTCAACGTCCAGCACTTCAACTACCGCTTTCAGCTCGTTAAGCGGC
AGCTCACTGACATCGCTCACTGACACCACAACCCCGATGCGCTCCTGTTGTTTGCCAAACGGCACGCGCACGCGACTCCC
GGCTTTAACCGTCATGCCTTCTGGCAGCAGATAGTCAAAGGTACGAGGAAGCGGAACGGGCAAGGCAACGTGGGCAACGG
GCATAGCATCATCCTGACTTGAAATTCGGTGGGTTAGTATACACATTGCCGTAGAAGAGTGCGGATCAGTTTGCATACGC
TGGTTAATTTCTGTATGATTTCGCGCCTTCGTACGAAATGATCGTATTGAAGCTATACTTTTAACATCGCGTGGTGTCTG
GCGTTAGGGCTGGAAGAGCGACGCGGCCTTAAACCGAGGTTTTCCCATGAAAAAAGATATTCACCCGAAATACGAAGAAA
TTACTGCTAGCTGCTCTTGCGGTAACGTAATGAAAATCCGCTCCACCGTTGGTCATGACCTGAACCTCGACGTGTGCAGC
AAGTGCCACCCGTTCTTCACTGGCAAACAGCGTGATGTTGCTACCGGTGGCCGTGTTGACCGCTTCAACAAGCGTTTCAA
CATCCCGGGCAGCAAATAAGACCGGATTTCCGAAAAAAGCGCCGCACGGCGCTTTTTTTGTGCCTGAATTTTGGTCGTAT
TACCAGGAAAACAGCGGCCATTCTTTGGCGACCGTGGTGAGTTGTGGCGCGTCGAAAACGGCTTGTGGTGAAACTACCGT
TTCCTCAAGCGGAATATTTTTGCCGTAGCGTTCTTTGAGCTTTGCCTGAACTAGCGGGTTACTAAGATCGAACTCTTTCA
GCTTCTGCTGCTCGCCCACACGCATTCCCAGCGCATTCTGGTAGACCTTCCACACCACTTCCGAACAGTACTGGCGATCG
TCGCTCCACGAGAAGCTGGAGTCATACGGTTTACCGAGATAACGTTTTGCCGTTTGCGCCAGTTTTTGCTGTTGTTCGGC
ATTTAGCTCGCCTTTAACGCGACGCACGATGTACTTGCTATCTTCACCGTGGGCGATCCACTGTTTCAGCGGGGTATATT
TTACCGGGCCGACGGCTTCAAAGACGTAGGGCTTTTTGTTGCGTATCACCAGCATACCGGTGTGGCTGTAATCGGAATGG
GTCGCCAGTTGGATCGCTTTACTTTGCGATGAGCGAGAGATCTGAAAGATGATGTCGCCGGTTTGTGGTTGCCAGGCAAA
TGCAGGCACAGAAACCAGCAGGCCGGGGATCAGTAGCCTGATTTTCATCGTTAAACGTCCATGTATGAAAAAAGCGGCTG
GTTAACTCCGCGCCGCTCTTTTCCGCTTTAGTATTCCCACGTCTCCGGGTTAATCCCCATCTCACGCATGATCTCTTTTG
CCGCCTCCGGAATTTCGTCGCTGCGCTCTTTACGCAGATCGGCATCATCCGGCAAAGGTTGCCCGGTAAAGGCATGCAGA
AACGCTTCGCACAGCAGCTCGCTGTTGGTAGCGTGACGCAGGTTGTTCACCTGACGACGCGTGCGTTCATCGGTGAGGAT
TTTTAACACCTTAAGAGGAATGGAAACCGTAATCTTTTTGACTTGTTCACTCTTCTTGCCGTGCTCAGCGTATGGGCTGA
TATATTCGCCGCTCCATTCAGCCATGAGATACTTAATCCTCTTCGTCAATAAATTGAGACCAGACCACACAGTTAATGTG
GGTACTGACCGTAAACCCGCATAGTTTACCGTACAGGCGTTACCGTGACATCGTGTAATGCACCTGTCGGCGTGATAATG
CATATAATTTTAACGGCTATTTGGGATTTGCTCAATCTATACGCAAAGAAGTTTAGATGTCCAGATGTATTGACGTCCAT
TAACACAATGTTTACTCTGGTGCCTGACATTTCACCGACAAAGCCCAGGGAACTTCATCACATGACGCGTAAACAGGCCA
CCATCGCAGTGCGTAGCGGGTTAAATGACGACGAACAGTATGGTTGCGTTGTCCCTCCCATCCATCTTTCCAGTACCTAT
AACTTTACCGGATTTAATGAACCACGTGCGCATGATTACTCGCGTCGCGGCAACCCAACGCGCGATGTGGTTCAGCGTGC
GCTGGCAGAACTGGAAGGCGGTGCCGGTGCCGTACTTACTAATACCGGCATGTCCGCGATTCACCTGGTAACGACCGTCT
TTTTGAAACCTGGCGATCTGCTGGTTGCGCCGCACGACTGCTACGGCGGTAGCTATCGCCTGTTCGACAGCCTGGCGAAA
CGCGGTTGCTATCGCGTGTTGTTTGTTGATCAAAGCGATGAACAGGCATTACGGGCAGCGCTGGCAGAAAAACCCAAACT
GGTACTGGTAGAAAGCCCAAGTAATCCATTGTTACGCGTCGTGGATATTGCGAAAATTTGCCATCTGGCAAGGGAAGTCG
GGGCGGTGAGCGTGGTGGATAACACCTTCTTAAGCCCGGCATTACAAAATCCACTGGCATTAGGTGCCGATCTGGTGTTG
CATTCATGCACGAAATATCTGAACGGTCACTCTGACGTGGTGGCAGGCGTAGTGATTGCTAAAGACCCGGACGTTGTCAC
TGAACTTGCCTGGTGGGCAAACAATATTGGCGTGACGGGCGGCGCGTTTGACAGCTATCTGCTGCTGCGCGGGTTGCGAA
CGCTGGTGCCGCGTATGGAGCTGGCGCAGCGCAACGCGCAGGCGATTGTGAAATATCTGCAAACCCAGCCGTTGGTGAAG
AAACTGTATCACCCGTCGCTGCCGGAAAATCAGGGGCATGAAATTGCCGCGCGCCAGCAAAAAGGCTTTGGCGCAATGTT
GAGTTTTGAACTGGATGGCGATGAGCAGACGCTGCGTCGTTTCCTGGGCGGGCTGTCGTTGTTTACGCTGGCGGAATCAT
TAGGGGGAGTGGAAAGTTTAATCTCTCACGCCGCAACCATGACACATGCAGGCATGGCACCAGAAGCGCGTGCTGCCGCC
GGGATCTCCGAGACGCTGCTGCGTATCTCCACCGGTATTGAAGATGGCGAAGATTTAATTGCCGACCTGGAAAATGGCTT
CCGGGCTGCAAACAAGGGGTAAAAATGAGTGTGATTGCGCAGGCAGGGGCGAAAGGTCGTCAACTGCATAAATTTGGTGG
CAGTAGTCTGGCTGATGTGAAGTGTTATTTGCGTGTCGCGGGCATTATGGCGGAGTACTCTCAGCCTGACGATATGATGG
TGGTTTCCGCCGCCGGTAGCACCACTAACCAGTTGATTAACTGGTTGAAACTAAGCCAGACCGATCGTCTCTCTGCGCAT
CAGGTTCAACAAACATTACGTCGTTATCAGTGCGATCTGATTAGCGGCCTGCTACCCGCCGAAGAAGCCGATAACCTCAT
TAGCGCTTTTGTCAGCGATCTTGAGCGCCTGGCGGCGTTGCTCGACAGCGGTATTAACGATGCGGTGTATGCGGAAGTGG
TGGGCCACGGTGAAGTGTGGTCGGCGCGCCTGATGTCTGCGGTGCTTAATCAACAAGGGCTGCCATCGGCCTGGCTTGAT
GCCCGCGAGTTTTTACGCGCTGAACGCGCTGCGCAACCGCAGGTTGATGAAGGGCTTTCTTACCCGTTGCTGCAACAGCT
ACTGGTACAACATCCGGGCAAACGTCTGGTGGTGACCGGGTTTATCAGCCGTAACAACGCCGGTGAAACGGTGCTGCTGG
GGCGTAACGGTTCCGACTATTCCGCGACACAAATCGGTGCGCTGGCGGGTGTTTCTCGCGTAACCATCTGGAGCGACGTC
GCCGGGGTATATAGCGCCGACCCGCGTAAAGTGAAAGATGCCTGCCTGCTGCCGTTGCTGCGTCTGGATGAAGCCAGCGA
ACTGGCGCGTCTGGCGGCTCCCGTTCTTCATGCCCGTACTTTACAGCCCGTTTCTGGCAGCGAAATCGACCTGCAACTGC
GCTGTAGCTACACGCCGGATCAAGGTTCCACGCGCATTGAACGCGTGCTGGCCTCCGGTACTGGTGCGCGTATTGTCACC
AGCCATGATGATGTCTGCTTGATTGAGTTTCAGGTGCCCGCCAGCCAGGATTTCAAACTGGCGCATAAAGAGATCGACCA
GATCCTGAAACGTGCTCAGGTACGTCCACTGGCGGTTGGCGTGCATAACGATCGCCAGTTGCTGCAATTTTGCTACACCT
CAGAAGTGGCCGACAGTGCGCTGAAAATCCTCGACGAAGCGGGATTACCTGGCGAACTGCGCCTGCGTCAGGGGCTGGCG
CTGGTGGCGATGGTTGGGGCGGGCGTCACCCGTAACCCGCTGCATTGCCACCGCTTCTGGCAGCAACTGAAAGGCCAGCC
GGTCGAATTTACCTGGCAGTCCGATGACGGCATCAGCCTGGTGGCAGTACTGCGCACCGGCCCGACCGAAAGCCTGATTC
AGGGGCTGCATCAGTCCGTCTTCCGCGCGGAAAAACGCATCGGCCTGGTATTGTTCGGCAAGGGCAATATCGGTTCCCGC
TGGCTGGAACTGTTCGCCCGTGAGCAGAGTACGCTTTCGGCACGTACCGGCTTTGAATTTGTGCTGGCAGGCGTGGTGGA
CAGCCGCCGTAGCCTGTTGAGCTATGACGGTCTGGACGCCAGCCGCGCGTTAGCCTTCTTCAACGATGAAGCGGTCGAGC
AGGATGAAGAGTCGCTGTTCCTGTGGATGCGCGCCCATCCGTATGATGATTTAGTGGTGCTGGACGTTACCGCCAGCCAG
CAGCTCGCTGACCAGTATCTTGATTTCGCCAGCCACGGTTTCCACGTCATCAGTGCCAACAAACTGGCAGGAGCAAGCGA
CAGCAATAAATATCGCCAGATCCACGACGCCTTCGAAAAAACCGGGCGTCACTGGCTGTACAACGCCACCGTCGGTGCGG
GTTTGCCGATCAACCATACCGTGCGCGATCTGATCGACAGCGGCGATACCATTTTGTCGATCAGTGGGATCTTCTCCGGC
ACGCTCTCCTGGCTGTTCCTGCAATTCGACGGTAGCGTGCCGTTTACCGAACTGGTGGATCAGGCGTGGCAGCAAGGCTT
AACCGAACCTGACCCGCGTGATGACCTTTCCGGCAAAGACGTAATGCGCAAGCTGGTGATTCTGGCGCGTGAAGCGGGTT
ACAACATTGAACCGGACCAGGTACGTGTTGAATCACTGGTGCCTGCCCATTGCGAAGGCGGCAGCATCGACCATTTCTTT
GAAAATGGCGATGAACTTAACGAGCAGATGGTGCAACGACTGGAAGCGGCCCGCGAAATGGGGCTGGTGCTGCGCTACGT
GGCGCGTTTCGATGCCAATGGCAAAGCGCGTGTGGGCGTGGAAGCGGTGCGTGAAGACCATCCGCTGGCATCACTACTGC
CATGCGATAACGTCTTTGCCATCGAAAGCCGCTGGTATCGCGACAACCCGCTGGTGATCCGCGGGCCAGGTGCAGGGCGC
GACGTCACCGCCGGGGCGATTCAGTCGGATATTAACCGACTGGCGCAGTTGTTGTAATCCTGAGCCAGAGAAAGCAGTAT
TTGCGTAACGCGCCCTGCGGAAAGCGGGGCGCTGTGAGTAAATACTGCTTGTTTATGTAGCCAGTCGATAAAATGTCTGC
TGGTTGCTAAAGAGAGCATTTCTGCTTTGCTACTCTTTCCGCCCGTTAATGCACATACCATTTTACGATTTTTTCCCTGA
ACCCAGAGTTGCCACTGATTTTTCCACCAGCCGTGATAAGTTTTTCCCTGAAAACGCCAGGGCATATTATCGGTATCGTC
AGCTATTTCCTCTTCAATAAACCAAATTTCACCTTGCTGTTGGCGAAACAGATCAGCCCAGGCCGTAATAATGGCACCTC
TTAAAAAACACTCGTGTGAAATTACATGTGTTTTTACTGTAGGGAATAAAATATTCAGTACTCTGAAATGCCCGTGTGCA
GTGATAACCGGACGCAGAATAGCGCCTTTGGCATTGCGCTTGAGCGCTGCGCTGCCATACTGAATTTCATCAAACTGACT
GCGGCGTAGAAATTGTGCTTCGCGCATATCAACGCGTTGTACAATATTATTGTCGTGTAACTCTGGTTCTGCATTTCCTC
TGTATCGATAATGCAGACTTTCTCCAGCCTGATGCTGCGTGTAATTAGTAGAAAGATGAAGAATATTACCGCGAAGAGCA
TCAAAACTGATTAAAACATACAGTTTCTGCCCGCTGCTGACTCCCTGAAATGGCACGAGCAAAGCAACCGTTTCGATTAT
TTCGGGAGTCGTTATTTCTTTCTGATATTGTTTGGGTGTCCATACTTTTTTGCAGTTACGGCATTGAATGCGTTGCGAAC
CCTGTGGATTGTGACCATAACAAATCGTCTCTGTGCCATAACATACCGGGCAAAAATGGCCTTTCTCTGTTGCAAAAGTA
GATAAGTGAACTGTCAACCAGTCACGAAATTGTTGCTCGTCAAACAACGGCGGGTAACTGCCACATGCCCGACAGTGCAG
TGCCGGATAACCCAGTCGATAGTCGGGCCAGCTATAATCTGTCGATGTTGGCTGCCCTAAATTACGGCAACCAAACGACT
TACAGGCATTAATCGTAAACAGAGTCGACATATATCACCAACGATTTCACAAGGTCGTTGATTTTGTCCGGCAACTATCC
CCTGCGGATGTGATTACTCTCACATAAATAAGTCTTTCAGAACGTAATGTAGCAATCCTTTATCTCACTGAAAGGGACTG
TTTATGAAAATTAAAATACTTGCTGCGGGTATCGCATTAACACTGCCATTCTGGGCTTGCGCTAAAGATGTCACCATCAT
TTATACCAACGACCTCCATGCACATGTCGAGCCTTATAAAGTGCCGTGGATCGCTGACGGTAAACGGGATATTGGCGGCT
GGGCAAATATCACTACGCTGGTTAAGCAAGAAAAAGCAAAAAATAAAGCGACATGGTTTTTTGATGCGGGCGACTATTTT
ACCGGGCCATATATCAGCAGCCTGACCAAAGGTAAGGCTATTATCGATATTATGAATACTATGCCGTTTGATGCCGTCAC
AATAGGCAACCATGAATTTGACCACGGCTGGGACAACACATTATTACAGTTGAGCCAGGCAAAATTCCCTATTGTGCAGG
GCAATATTTTTTATCAGAACAGCAGTAAATCATTCTGGGATAAGCCCTATACCATCATCGAAAAAGACGGTGTGAAAATA
GGCGTTATTGGTTTGCACGGAGTATTTGCCTTTAATGATACGGTATCTGCTGCCACGCGCGTGGGTATTGAAGCGCGCGA
TGAAATTAAATGGCTACAACGTTATATCGATGAACTCAAAGGCAAGGTTGATTTGACCGTCGCCCTGATCCACGAAGGTG
TTCCAGCCCGCCAGTCCAGTATGGGAGGCACAGATGTGCGTCGCGCGTTGGATAAAGATATTCAGACGGCAAGTCAGGTG
AAAGGGCTGGATATTTTGATCACCGGACATGCACATGTGGGTACGCCGGAACCGATTAAAGTCGGCAATACGCTCATCCT
CTCCACTGACAGCGGCGGGATTGATGTGGGCAAACTGGTTCTCGACTACAAAGAGAAGCCGCATAATTTTACGGTGAAAA
ACTTCGAGCTTAAAACCATTTACGCTGACGAGTGGAAGCCCGATCCGCAAACGAAACAGGTGATCGACGGCTGGAATAAA
AAGCTTGATGAAGTGGTGCAACAAACGGTGGCGCAATCGCCGGTTGAATTAAAACGTGCCTATGGTGAATCGGCTTCCCT
CGGGAACCTGGCGGCTGACGCTTTATTGGTAGCGGCGGGTAAAAACACCCAACTGGCGTTAACAAACTCTGGTGGTATCC
GCAATGAGATCCCCGCAGGGGCGATCACGATGGGCGGCGTCATCAGTACGTTTCCGTTCCCCAACGAACTGGTGACGATG
GAACTCATGGGTAAACAATTACGCAGTCTGATGGAACACGGCGCAAGTTTAAGCAATGGCGTTTTACAGGTATCGAAAGG
CCTGGAAATGAAGTACGACAGCAACAGGCCGGTTGGTCAGCGGGTAATCACACTGACTTTGAATGGCAAACCCATTGAAG
ATGCGACGGTTTATCACATTGCTACTCAGAGTTTCCTTGCTGATGGTGGAGATGGTTTTACCGCCTTTACCGAAGGGAAA
GCGCGTAACACAACGGGCGGTTATTACGTTTATCACGCGGTGGTTGATTACTTCAAAGCGGGCAACACCATTACGGATGA
ACAGCTCAACGGTATGCGCGTGAAGGATATCAAATAAAAGTGCGCACTGAATTGACTCAACTGTTTGTTACCCGTTGATT
GCGCAGATCCTGTATTCGGCCTACGCGAGGGCGCAGGCCGAATCAGATGCCTTAACATCACCATCCGGTGGCAGGACGTT
GTTTTTCGAATTAGCCCAGGTGTCGCTGTGTTGTCAGAATATGAGTCAAAACGTGCGAGGTGGATTGCGCTATAGAGAAA
TCTTTTATCGCCTCTAATTAAGATGAGTTTTTTTCATCTTCCCTGATTTTTCCTCACCATCATTGGTTATTTTTCGGTTG
ACGCCCTTCGGCTTTTCCTTCATCTTTACATCTGGACGTCTAAACGGATAGATGTGCACAACACAACATATAACGATAAG
CGATTGATGAGGTAAGGTATGAGCTTTTTTCACGCCAGCCAGCGGGATGCCCTGAATCAGAGTCTGGCAGAAGTCCAGGG
GCAGATTAACGTTTCGTTCGAATTTTTCCCGCCGCGTACCAGTGAAATGGAGCAGACCCTGTGGAACTCCATCGATCGCC
TTAGCAGCCTGAAACCGAAGTTTGTATCGGTGACCTATGGCGCAAACTCCGGCGAGCGCGACCGTACGCACAGCATTATT
AAAGGCATTAAAGATCGCACCGGCCTGGAAGCGGCACCGCATCTTACCTGCATTGATGCGACGCCTGCCGAGCTGCGGAT
CATTGCACGCGACTACTGGAATAACGGTATTCGCCATATCGTGGCGCTGCGTGGCGACCTGCCGCCGGGAAGTGGTAAGC
CAGAAATGTATGCTTCTGACCTGGTGACGCTGTTAAAAGAAGTGGCAGATTTCGATATCTCCGTGGCGGCGTATCCGGAA
GTACATCCAGAAGCGAAAAGTGCCCAGGCCGATTTACTCAACCTGAGACGAAAAGTGGATGCCGGAGCCAACCGCGCCAT
TACTCAGTTCTTCTTCGATGTCGAAAGCTACCTGCGTTTTCGCGATCGCTGCGTCTCGGCAGGCATTGATGTGGAAATCA
TTCCGGGAATTTTGCCGGTTTCGAACTTTAAACAGGCGAAGAAATTTGCCGACATGACCAACGTGCGTATTCCGGCGTGG
ATGGCACAAATGTTCGACGGCCTGGATGACGATGCTGAAACCCGCAAGCTGGTGGGCGCGAATATCGCCATGGATATGGT
GAAGATTTTAAGCCGTGAAGGAGTGAAAGATTTCCACTTCTATACGCTTAACCGCGCTGAAATGAGTTATGCGATTTGCC
ATACACTGGGAGTTCGACCTGGTTTATAAGTATTGTGCCTTTTGTGAAAATCACACAGTGTTCACAAATTTTAAACAGAG
CACAAAATGCTGCCTCGAAATGAGGGCGGGAAAATAAGGTTATCAGCCTTGTTTTCTCCCTCATTACTTGAAGGATACAA
ATCTAAAACCCTTTTTTATAAAGCATTTGTCCTAAATCGGACATAATCAAAAAGTCTTAATTACGATCAATTTGATCTAC
ATCTCTTTAACCAACAATATGTAAGATCTCAACTATCGCATCCGTGGATTAATTCAATTATAACTTCTCTCTAACGCTGT
GTATCGTAACGGTAACACTGTAGAGGGGAGCACATTGATGAGCACGTCAGACGATATCCATAACACGACAGCCACCGGCA
AATGCCCGTTCCATCAGGGCGGTCACGACCAGAGCGCAGGTGGGGGCACAACCACGCGCGACTGGTGGCCAAATCAACTC
CGTGTTGACCTGTTAAACCAACATTCTAATCGTTCTAACCCGCTGGGTGAGGACTTTGACTACCGCAAAGAATTCAGCAA
ATTAGATTACTACGGCCTGAAAAAAGATCTGAAAGCCCTGCTGACAGAATCTCAGCCGTGGTGGCCTGCCGACTGGGGCA
GCTACGCTGGTCTGTTTATTCGTATGGCCTGGCACGGCGCGGGTACTTACCGTTCAATCGACGGTCGCGGCGGCGCGGGT
CGTGGTCAGCAACGCTTTGCACCGCTGAACTCCTGGCCGGATAACGTAAGCCTCGATAAAGCGCGTCGCCTGTTGTGGCC
AATCAAACAGAAATATGGTCAGAAAATCTCCTGGGCCGACCTGTTTATCCTCGCGGGTAACGTGGCGCTGGAAAACTCCG
GCTTCCGTACCTTCGGTTTTGGTGCCGGTCGTGAAGACGTCTGGGAACCGGATCTGGATGTTAACTGGGGTGATGAAAAA
GCCTGGCTGACTCACCGTCATCCGGAAGCGCTGGCGAAAGCACCGCTGGGTGCAACCGAGATGGGCCTGATTTACGTTAA
CCCGGAAGGCCCGGATCACAGCGGCGAACCACTTTCGGCAGCAGCAGCTATCCGCGCGACCTTCGGCAACATGGGCATGA
ATGACGAAGAAACCGTGGCGCTGATTGCGGGTGGTCATACGCTGGGTAAAACCCACGGTGCCGGTCCGACATCAAATGTA
GGTCCTGATCCAGAAGCTGCACCGATTGAAGAACAAGGTTTAGGCTGGGCGAGCACTTACGGCAGCGGCGTTGGCGCAGA
TGCCATTACCTCTGGTCTGGAAGTGGTCTGGACCCAGACGCCGACCCAGTGGAGCAACTATTTCTTCGAGAACCTGTTCA
AGTATGAGTGGGTACAGACCCGCAGCCCGGCTGGCGCAATCCAGTTTGAAGCGGTAGACGCACCGGAAATTATCCCGGAT
CCGTTTGATCCGTCGAAGAAACGTAAACCGACGATGCTGGTGACCGACCTGACGCTGCGTTTTGATCCTGAGTTCGAGAA
GATCTCTCGTCGTTTCCTCAACGATCCGCAGGCGTTCAACGAAGCCTTTGCTCGTGCCTGGTTCAAACTGACGCACAGGG
ATATGGGGCCGAAATCTCGTTACATCGGGCCGGAAGTACCGAAAGAAGATCTGATCTGGCAAGATCCGCTGCCGCAGCCG
ATCTACAACCCGACCGAGCAGGACATTATCGATCTGAAATTCGCGATTGCGGATTCTGGTCTGTCTGTTAGTGAGCTGGT
ATCGGTGGCCTGGGCGTCTGCTTCTACCTTCCGTGGTGGCGACAAACGTGGTGGTGCCAACGGTGCGCGTCTGGCATTAA
TGCCGCAGCGTGACTGGGATGTGAACGCCGCAGCCGTTCGTGCTCTGCCAGTTCTGGAGAAAATTCAGAAAGAGTCTGGC
AAAGCTTCGCTGGCGGATATCATCGTGCTGGCAGGTGTGGTTGGCGTTGAGAAAGCCGCAAGCGCCGCAGGTTTGAGCAT
TCATGTACCGTTTGCGCCGGGTCGCGTTGATGCGCGTCAGGATCAGACTGACATTGAGATGTTCGAACTGCTGGAACCAA
TTGCTGACGGTTTCCGTAACTATCGCGCTCGTCTGGACGTTTCCACCACCGAGTCACTGTTGATTGATAAAGCACAGCAA
CTGACGCTGACCGCGCCGGAAATGACTGCGCTGGTGGGCGGGATGCGCGTACTGGGTGCCAACTTCGATGGCAGCAAAAA
CGGCGTCTTCACTGACCGCGTTGGTGTATTGAGCAATGACTTCTTCGTGAACTTGCTGGATATGCGTTACGAGTGGAAAG
CGACCGACGAATCGAAAGAACTGTTCGAAGGCCGTGACCGCGAAACTGGCGAAGTGAAATACACAGCCAGCCGTGCGGAT
CTGGTCTTTGGTTCTAACTCTGTCCTGCGTGCGGTGGCGGAAGTCTACGCCAGCAGCGATGCCCACGAGAAGTTTGTTAA
AGACTTCGTGGCAGCGTGGGTGAAAGTGATGAACCTCGACCGTTTCGACCTGCTGTAATCTGACCTTCTTCAGCGACTGC
CTTTCATGCAGTCGCTGAAGTTTCTTTACCGGCGTATAGTGTCCACAGGAAAACTACACACTGGATCTCTCATGTCTGCC
GCAGGAAAGAGCAACCCACTGGCAATCAGTGGCCTGGTTGTGCTCACACTTATCTGGAGTTATAGCTGGATTTTCATGAA
GCAAGTCACCAGCTACATCGGTGCCTTCGACTTCACCGCCTTACGCTGCATTTTCGGCGCTCTCGTTTTATTCATCGTTC
TTTTATTACGTGGTCGCGGAATGCGCCCGACGCCGTTTAAATACACCTTAGCCATTGCCCTGTTACAAACCTGCGGGATG
GTTGGCCTGGCACAGTGGGCGCTGGTCAGCGGCGGAGCGGGGAAGGTGGCAATCCTGAGCTATACCATGCCGTTCTGGGT
GGTGATTTTCGCCGCGTTGTTTCTCGGTGAACGCCTGCGACGTGGGCAATATTTCGCGATACTGATTGCCGCTTTCGGCT
TATTTTTGGTGTTGCAGCCGTGGCAACTCGATTTCTCTTCGATGAAAAGTGCCATGCTGGCAATCCTCTCCGGTGTGAGT
TGGGGGGCGAGCGCGATTGTTGCTAAACGTCTGTATGCCCGCCATCCGCGCGTGGATTTATTGTCGCTAACATCCTGGCA
GATGCTGTATGCGGCGCTGGTGATGAGCGTGGTCGCTTTACTGGTGCCGCAACGTGAAATTGACTGGCAACCCACCGTGT
TCTGGGCGCTGGCCTACAGTGCGATTCTGGCGACAGCGCTGGCGTGGAGCTTATGGTTGTTTGTATTGAAAAACTTGCCT
GCCAGTATTGCCAGCTTAAGCACACTGGCCGTTCCCGTTTGCGGCGTACTCTTTTCCTGGTGGCTGCTCGGTGAGAATCC
GGGGGCAGTTGAAGGTAGCGGTATTGTGCTGATTGTACTGGCACTGGCGCTGGTGAGCCGTAAGAAAAAAGAAGCCGTCA
GTGTAAAAAGGATCTGAATTTTTTCTTCATGTGGGGAGATCTCTTATTTAGCAAAATACCGATAGTGCCCCACCATCCGC
CAGCTAAACAGTACATCTTCTTCCTGCGCGCCTGCGCCAATGTTATGTATCACCAGCGGCGTACCGTCGCGGGCGAAGCC
ATCTGACACCACCCCAATATGTGCCAGCCCGTTATCTAATCGCCAGGAGACAATATCGCCCGCTTGATAGTCACTGGGGT
TCTTGCTGGTGGGGCGTGTTTTATCGTGGCGGGTAAACCAGGTTTCCAGATTAGGCACCCGACGGTGATCGATGTTGCTG
TCCGGGCGCTTTAACTGCCATTTTTGCGGGTACGCAGCAAAATTCTTCGCCATATCTTCGTGCACCAGTTTCTGCAAATC
GACCTTCTGGCTGCGCAATGCACGGATCACCACATCGGAACATACGCCGCGTTCTTGCGGGACATCACCGCCAGGATAGG
TAAGCTGCACATACGCCGGATCGTAAAATAGCGTGCTGCCGATTTGCTGTCTGGCGCCGTCTGCGATGGCAAGATTGGTG
TTGGCCTGGATTTGTACCACGGTTGGTGGAACGGCGGGAGATTTTAAGGAGTAACTGGTAAATACCGTCAGAAGACTGAA
TAACGCCAGTGAAGCTTTCATCTGTTTCGTCCGTGAAAATAAGAGTCACAGATTCGACCTTCCGGGCTAACGATTGTTCT
GTGGAGAAAATGTCCAGAAGCGGATAAAAAAACACCCGAACAACGTGGAAGTTTCAGATTACTGGCACAGCGTGCCGGAT
GCGGCGTGAACGCCTTATCCGGTCTACAAAAGTACGTAAATTTACTATATTGCAGAGATTGCGTAGGCCTGATAAGCGTA
GCGCATCAGGCAATTTTGCGTTCAAACTCCCGGACAAGCCGGGAGTTTGGAGTAGATTATTCCCACTCTTGCAGGAAACG
CTGACCATACTGGTCGGCTACCAGCAGTGCGGCGTAAACCTGATCTGGCGTCGCGCCGCCAGGCATGTTGTGGATGGTTT
CACCTTCTGCACATGCCGCTTCTGCCACAATTCGCATTTTTGCCGGGACATCTTCTTTAATATCCAGTTGAGCGAGAGTT
ATTGGCAAACCTACCGCATGGCTAAGCGCAGCTACGGTTTCGATTTCCTCCACCGGCGCGTTTTCCAGAACCAGCTGCGT
CAGCGTACCGAATGCCACTTTTTCACCATGATAATAGTGATGCGCGTCCGGGATAGCGGTCAGGCCGTTATGTACCGCGT
GTGCCGCCGCCAGCCCGCCGCTTTCAAAACCAACGCCACTCAAATAGGTGTTCGCTTCAATCACGCGCTCCAGCGCCGGA
GTCACTACATGCTGTTCGGCGGCAAGCATCGCTTTTTCGCCTTCTTCCAGCAGGGTGTTGTAGCACAGTTCAGCCAGTGC
CAGCGCTGCCTGAGTGCACTTGCCACCCGCCATGGTGGTCGCGCCGCTACGGGAACAGGCACGCGCTTCAAACCAGGTTG
CCAGCGCATCGCCAATACCCGCCGCTAACAGACGCGCGGGCGCGCCAGCGACGATTTTGGTGTCGACAATGACCATATTC
GGGTTATTTGGCAACAGCAGATAGCGGTCAAACTCACCCTCATCGGTGTAGATAACAGACAATGCGCTGCACGGTGCGTC
GGTAGAAGCGATAGTCGGTGCGATCGCTACCGGAACACCCATGAAATGTGCCAGTGCTTTGGCAGTATCGAGGGTTTTTC
CGCCACCAATACCGAGAATTGCGCCACACTGCGCAGTCTCCGCGATGCCACGCAGACGGTCGATCTCATTTTGCGAACAT
TCACCGCCAAACGGCGCAATTTCTACTACCAGTCCAGCATCTTTAAAGCTTTTCTCGACAGTGGATTGAGCAAAACCTAA
AACAAATTTGTCACCCACCACTAACCAGCGTTCCGCCAGTGGCTTCAGGTACTCGCCCAGACGATTAATTACATCTGCGC
CCTGGATGTATTTACCTGGTGATTGAATAATGCGGTCCATAATTACTCCTTTAGAGATGAGTAGTGCCAAATGCGGCATT
CCAGTCGTGCTCGAACTTCTCTATAGCTGACTCTACCGCAGGGGTGTTAAGCATTTGTTGCGCTACATCTAAGGGCAGTG
TGATGGATTCACATCCTGCCAGCAAACAATCCAGCGCCTGACGTGGTGTTTTAAAGCTGGCAGCCAGCACCATGCTTTCT
GGCGCATGCATTTCCAGTAACGCTTGCAACTCCTGTACAGTACGAATGCCGTCACCGCCCTGGGCATCTACGCGGTTAAC
GTATGGAGCAACGTATTTGGCTCCAGCCAGCGCCGCCAGTAATCCTTGCGCGGCGCTGTACACTGCGGTTCCCAGCGTAG
TAATGCCTTCTTTCTTCAGCATTTTAATTGCTGCCAGACCTTCAGAGGTTACCGGAATTTTCACCACAATGCCCGGAATA
GCGTCGCGCAGGCGTTTCGCTTCTTTCACCATACCCTGCGCGTCGCGGCTCATGGTCTGAGCAAACAGAATGCCCTCATC
ACCGATCGCTTTTTGCAGGCGCGGCAGCACTTCCCAGATGGACTCCTTGCTGGCAGCGATAATGCTCGGGTTAGTTGTCA
CCCCGGCAATCGGGAATATGCGTGCCAGACGTTCGACTTCTGCGACGTTAGCGGTGTCCAGATACAGTTCCATGATGTTT
CCTTTTACAGTTCCAGTTCATGTTGCAGCAGGCTGGCGATAGCGTCGGCAGAGGCGGCGTTAACCAGCGCATTACGGAAT
TCTTCGTGCATGATGCGACGAGCGAGGCGCGAGAAAATGCGCATATGTTGATCGCCCGCGGCGTGTTTGTTCAGGGTTAA
CATAATGATGAATTGCGCTTCATCATCGCCCCAGCGCACTGGCGCTTGCAGACGCGCTACGCTGATGGTGGATTGCTCAA
TGTGTTCCGATTTACTGTGGGGAATGGCGAAACTAAAGCCCAGTCCGGTAGAGAAAACGGCCTCGCGCGCCCACAAGTCG
GCTTCCAGTTTACGCGGATAGCGGCAGCGGCCCGCCAGCAGCAGGTTATCGGTCATGCCTTTGAGCACTTCTTCTTTGCT
GCGCCAGTCGCTTTCCAGTGTGATGCACTCGGCGGTGACCAGCGGTGCGTCCTGTTGGGTCATGCGGAATTGCGCCAGCA
GGTGTTCCACTTCCAGCGAAGTACGGCAGGCCATTGCCTGGTTGAGCAACTGGCGGCACTCACGGCTATCAAGTTGCGCC
ATCCGCGCTTTCGCCGCCGGAATTGATGGTGCGCTCATGCTGAGTTCATCCAGCCCTAAACCGACCAGCAACGGCAGCAC
GGAACCTTTCGCTCCCAGTTCACCGCACAGACCAATCCATTTGCCCTGGCGATGCACCGCCTGCACGGCGTAATCGAGCG
CCCGCAAGAAGGCCGGATTCAGGCTGTTGTAGTGACGAGTCACCTTAGCGTTATCGCGATCCACTGCCAGTAGATATTGC
GTCAGGTCATTACTACCAATACTAAAGAAATCAATCTCTTCGCAGCATTGATCGATGATGAACATCACCGACGGCACTTC
CAGCATGATGCCGAGCTGGATCTTCTCATCAAACGGAATGTGTTCGTTACGCAGTTGCTGTTTGGCTTCCGCCAGTTTTT
CTTTCACCCATAAGATCTCTTCCATTGAGGAGATCATCGGGATCATGATTTTCAGGCTGCCGTGAGCAGAGGCGCGCAGG
ATCGATCGTAGTTGTGTGGTAAACAACGACGCGTATTCTTCATAAATACGCACCGCGCGATAACCGAGGAACGGGTTAGC
TTCTGCGGGAATGTTCAGATAATCAACGGGTTTGTCACCACCAATGTCCATAGTGCGCACAATAATGCTGCGTCCGTTGG
CAGACTCCAGCGCCTGACAAAAGATGTTGTACAGCTCGCTTTCACCCGGTGCACTGGTGCGATCCATATAGAGCATTTCA
GTGCGGAACAAACCAACGCCTTCCGCACCATTGCCGAATGCGGCCTGCGCTTCCACGGAGTGAGCGATGTTAGCGGCAAT
TTCAATGCGGATACCGTCAGCGGTACGCGCTTGCTGGGTCAGCCAGACACGCTGTTGCTCACGCAGAGCGTCCTGTACGC
GGGCTTCTTGCTGATAATAACGGGCCACGGATTCCCCTGGCTCAACCACAATCGCCCCTGCGTTGCCGTCGATATAAATC
GTCTGATGCTGCCACGGAGTAAGGGCATCAATATCCACACCTACCAGCGTCGGAATGTTGAACGAACGGGCAAGGATCAC
CGTATGTGATGTGGTGCCGCCACTTTTCAGTAACAGACCTTTGAGATGATTTTTATCCAGTTCGAGGAACTGGCTGGGGG
TCAGTTCATCAGCCATACAAATGGCGGGCTGCGTCAGTTTGCCCGGTGCCGGGAAGCGTTGCTCACCGTAGATTTGCTGG
AGTAACTGGAAGCAGACGTCGCGTACGTCCAGGGCACGTTCTTGCAGGTAACTGCTGCTGGAACGGGCGAACTCTTCGCA
AAAGTGATTCGCACTGGCAACAATCGCTTCGGCGCAGCTTAATCCGGCGCTGACACCTGCCAGTAAATGTTCGCGCAGGG
AAGTATCGCCAGCCAGGGATCGGTGCGCTTCCAGAATCGCGCTGGTAGCACCGTCGCTATCCAGCAGACGAAACTCTATG
TTTTTCAGTACCAGCGTCAGACCGTTTTCCAGTGCGGATTGTTCGGCGTCAACGCCTTTGGCTGCGGGAAGATTACCCAG
CGCATTGAGATCTAAAGAAGAGATCGGCGTCAGAATGCCGCCTGCGCTACCGCTGCACACGGTGCGAGCGCGGATAATTT
GCGGATTCAGATTGGTCAGTGAAACCGGCAGTGGTTCCAGTTCGTCAGATTTTACTTCCGCCAGCGGTGCGTCGCAGTGG
GGGAATTCATCGCGCAGCCATTGGCTTAAACGCTGGTGCGCTTCCTGTTCGTCGGCCCCGGAAATCAGTAACTGGCAGTT
ATCGCCCACCAGCGTATCGGTGCCAATCAGCGCAAGGGCGCTTTTGGCGTTGCCCTTGCGGTCAGTGCGCAGGTTATGCC
ACTCAATTTGTGATGAAAAAGTATTACACAGCGTTTCAACGTGGCTTGCCGGACGCGCATGGACGCCGTTAGGTAGCTCA
CAAATAAATTCCACAATCAGGGCCATTGCCTTTCTCCCGGTACGGTTTTCTGTTTACAGGATAAGAGCGCACGGCAACGG
CCTGCCATGTGACAAATCTGCCAAAAGCTGGACAAATGTAATGTAACCGTCAATTTGCGACGCGTCTCACAAGACGCCGT
TTTGCGGCGTACTTCCGGATTATCGCAAGTTATGAGGCGGATCGCATTTTTGTACTGATATTACAAAAGTCCAGTAAATG
GCCTTTTTATCCACTGTTTGCTCCGCCTGCGATTGCCTATTGTTTCTTCCATCAAAAATATGGACATGGGCTTTCGCAAG
CCCGGGAGCAGCTTATGAATGAGTTGGTGCAGATCCTGAAAAATACCCGTCAGCATTTAATGACGGGCGTTTCACACATG
ATTCCCTTCGTGGTATCGGGCGGTATTTTGCTGGCGGTTTCCGTCATGTTGTATGGCAAAGGCGCAGTGCCGGATGCCGT
AGCCGATCCGAATCTGAAAAAACTGTTTGATATCGGCGTTGCAGGTTTGACGCTGATGGTGCCTTTCCTCGCCGCTTACA
TCGGTTATTCCATTGCAGAACGTTCTGCGCTGGCTCCATGCGCTATCGGTGCCTGGGTTGGTAACAGCTTTGGCGCGGGC
TTCTTTGGTGCGCTGATCGCCGGGATTATCGGCGGCATCGTGGTGCATTACCTGAAGAAAATTCCAGTGCATAAAGTTCT
GCGCTCGGTAATGCCAATCTTCATCATTCCAATCGTCGGCACACTGATTACCGCTGGCGTCATGATGTGGGGGCTGGGCG
AGCCGGTGGGGGCGTTGACCAACAGCCTGACCCAGTGGCTTCAGGGGATGCAGCAGGGCAGCATTGTTATGCTGGCGGTG
ATCATGGGTCTGATGCTGGCGTTCGATATGGGCGGCCCGGTTAACAAAGTGGCCTATGCCTTCATGCTGATTTGCGTTGC
TCAGGGTGTTTATACCGTGGTGGCTATTGCCGCTGTTGGGATTTGTGTTCCACCGCTGGGGATGGGGCTGGCGACGCTGA
TTGGTCGTAAAAATTTCTCCGCAGAAGAGCGCGAAACCGGCAAGGCGGCACTGGTGATGGGCTGTGTTGGCGTTACTGAA
GGGGCGATTCCTTTCGCCGCTGCCGATCCGCTGCGTGTCATTCCTTCCATCATGGTCGGTTCAGTTTGTGGTGCGGTAAC
TGCGGCGCTGGTCGGTGCGCAGTGCTATGCAGGCTGGGGTGGTCTGATTGTGCTGCCGGTGGTTGAAGGTAAGTTGGGTT
ACATCGCGGCAGTGGCTGTCGGGGCGGTTGTGACGGCAGTCTGCGTGAACGTGCTGAAAAGTCTGGCGCGTAAAAATGGG
TCTTCAACTGAAGAGAAGGAAGACGACCTGGATCTGGATTTTGAAATTAATTAATTGAGGAACGAGCCATGACGAAAATT
ATCGCAGTAACCGCATGTCCTTCAGGTGTTGCCCATACTTATATGGCGGCAGAGGCGCTGGAAAGCGCCGCGAAAGCGAA
AGGCTGGGAAGTAAAAGTAGAAACCCAGGGGTCGATTGGTCTGGAAAATGAACTGACTGCGGAAGACGTGGCAAGCGCCG
ATATGGTGATTTTGACCAAAGATATCGGCATCAAATTTGAAGAGCGTTTTGCTGGCAAGACTATCGTGCGTGTCAACATC
AGCGACGCGGTAAAGCGTGCTGACGCCATTATGAGCAAAATTGAAGCTCACCTGGCACAAACCGCTTAAGTTCTTATCCC
GCCCGCAAGGGCGGGTTCGCTTTCCCACAGGAGTTCCTCATGACGAATCGTATCTCTCGCCTCAAAACTGCACTGTTTGC
CAATACCCGTGAAATCTCGCTGGAGCGGGCGTTGCTTTATACCGCCAGCCATCGGCAAACCGAAGGGGAGCCGGTGATAA
TGCGTCGGGCGAAAGCAACAGCGTATATCCTTGAACACGTTGAAATTTCGATTCGTGATGAAGAACTGATTGCCGGTAAC
CGCACCGTAAAACCACGCGCCGGGATTATGTCGCCGGAAATGGACCCTTACTGGCTGCTGAAAGAACTGGATCAATTCCC
GACGCGTCCGCAGGACCGCTTTGCTATCAGCGAAGAAGATAAACGTATCTACCGCGAAGAGTTGTTCCCGTACTGGGAAA
AACGTTCGATGAAAGATTTCATCAACGGGCAGATGACGGATGAAGTAAAAGCCGCGACCAGCACGCAGATTTTCAGCATC
AACCAGACGGATAAAGGCCAGGGGCACATTATTATTGATTACCCGCGCCTGCTGAATCACGGGCTGGGGGAGCTGGTGGC
ACAGATGCAGCAACATTGTCAGCAACAGCCGGAGAATCACTTTTATCAGGCAGCGCTGTTACTGCTGGAAGCCTCGCAGA
AACATATTTTGCGTTACGCCGAACTGGCGGAAACGATGGCGGCAAGCTGCACTGATGGCCCGCGTCGCGAAGAATTGCTG
ACTATTGCGGAGATCTCCCGCCATAACGCCGAACATAAGCCGCAGACGTTCTGGCAGGCGTGCCAGTTATTCTGGTACAT
GAACATCATTCTGCAATACGAATCCAACGCCAGTTCGCTATCGTTGGGGCGCTTCGACCAGTATATGTTGCCGTTCTATC
AGACATCATTAACCCAGGGCGAAGATCCGGCATTCCTGAAAGAACTGCTCGAATCTTTATGGGTGAAATGCAACGACATC
GTGCTGTTGCGCTCCACCAGTAGCGCGCGTTATTTCGCCGGTTTCCCTACCGGCTATACCGCACTGCTCGGCGGGTTAAC
CGAGAACGGACGTAGCGCGGTGAACGTGCTTTCGTTCCTTTGCCTTGACGCTTATCAAAGCGTGCAATTACCGCAACCGA
ACCTCGGCGTGCGCACTAACGCCTTGATCGACACGCCGTTCCTGATGAAAACCGCAGAAACCATTCGCCTCGGCACCGGT
ATTCCGCAAATCTTTAACGATGAAGTGGTAGTGCCAGCGTTCCTCAACCGTGGCGTTTTGCTGGAAGATGCGCGCGACTA
TTCCGTAGTGGGCTGTGTGGAATTATCTATTCCCGGCAGAACCTACGGCTTGCATGACATCGCGATGTTTAACCTGCTGA
AAGTGATGGAAATCTGCCTGCATGAAAATGAAGGCAACGCTGCGCTGACTTATGAAGGTTTACTGGAACAGATCCGCGCC
AAGATCAGCCACTACATCACCCTGATGGTTGAGGGCAGCAATATTTGTGATATCGGCCATCGCGACTGGGCACCTGTACC
GCTACTCTCGTCTTTTATCAGCGATTGTCTGGAAAAAGGTCGCGATATTACCGATGGCGGCGCGCGTTATAACTTCTCCG
GCGTACAGGGGATCGGTATCGCCAACCTGAGCGATTCTCTCCATGCGTTGAAAGGGATGATTTTTGATCAACAGCGTTTA
AGTTTTGACGAATTGCTGTCGGTATTAAAAGCCAACTTCGCCACGCCAGAAGGCGAAAAAGTCCGCGCTCGCTTAATTAA
CCGCTTCGAGAAATACGGTAACGATATCGACGAGGTGGATAACATTAGCGCCGAACTGTTACGCCACTACTGCAAAGAAG
TGGAAAAATACCAGAACCCGCGCGGCGGCTACTTCACGCCGGGATCGTATACCGTTTCTGCTCATGTCCCGTTGGGAGCG
GTGGTTGGCGCGACGCCAGACGGTCGCTTTGCCGGAGAGCAACTGGCAGACGGTGGCTTGTCACCCATGCTGGGTCAGGA
CGCACAAGGACCAACGGCGGTACTGAAATCAGTCAGTAAGCTCGATAACACACTGCTTTCTAACGGTACATTGCTGAACG
TGAAATTCACTCCGGCGACCCTCGAAGGTGAAGCGGGATTACGCAAACTGGCCGACTTCTTACGGGCGTTTACCCAGCTT
AAGTTGCAGCATATTCAGTTTAACGTGGTGAACGCCGACACGTTACGGGAAGCGCAACAGCGCCCACAAGATTATGCCGG
GCTGGTGGTGCGCGTTGCCGGATACAGCGCCTTCTTTGTCGAACTGTCGAAGGAGATCCAGGATGACATCATCCGCCGGA
CAGCGCATCAGCTGTAACGTTGTGGAAACGCGCCGCGATGATGTGGCGCGCATTTTCAACATTCAGCGTTATTCACTGAA
TGACGGCGAGGGCATTCGTACGGTGGTCTTTTTTAAAGGCTGTCCGCATCTTTGCCCATGGTGTGCTAATCCGGAGTCGA
TCTCCGGCAAAATCCAGACGGTGCGCAGAGAGGCGAAATGTCTGCACTGCGCGAAATGTTTGCGTGATGCGGATGAATGC
CCCTCCGGGGCATTTGAACGGATTGGCCGCGATATCAGCCTTGACGCGCTGGAACGGGAAGTGATGAAAGATGACATTTT
CTTTCGCACGTCCGGCGGCGGCGTCACGCTTTCTGGCGGCGAAGTGTTAATGCAGGCGGAGTTTGCGACCCGTTTTTTAC
AGCGACTGCGGCTATGGGGTGTGTCATGCGCCATCGAAACTGCCGGAGACGCGCCAGCCAGCAAGCTGTTACCGCTGGCG
AAATTGTGCGATGAAGTGTTGTTCGATTTAAAAATTATGGATGCGGCTCAGGCGCGGGATGTGGTGAAGATGAACCTGCA
ACGCGTGCTGGAGAATCTGCGTTTGCTGGTGAGTGAGGGTGTCAACGTGATCCCGCGTTTACCGCTGATCCCTGGTTTCA
CGCTCAGCCGGGAGAATATGCAGCAGGCGCTGGACGTGCTGATCCCGCTGAATATCAAGCAGATCCATCTGTTACCGTTT
CATCAGTACGGCGAGCCGAAATACCGCCTGCTGGGGAAAACATGGTCGATGAAAGAGGTTGCTGCGCCGTCGTCAGCCGA
TGTGGCAACGATGCGTGAAATGGCAGAACGGGCCGGATTTCAGGTTACCGTGGGAGGTTAAAATGGCATATCTGGTGGCA
GTAACCGCCTGCGTAAGCGGCGTGGCGCATACTTATATGGCGGCGGAACGGCTGGAAAAGTTGTGCCAGTTAGAGAAGTG
GGGCGTCAGCATTGAAACTCAGGGCGCGTTGGGAACGGAGAATCGTTTAGCGGACGAGGATATCCGCCGGGCGGATGTTG
CGCTGTTAATTACGGATATCGAGCTTGCCGGTGCTGAGCGATTTGAACATTGTCGCTACGTGCAATGCAGCATCTACGCT
TTCCTGCGTGAGCCGCAGAGGGTGATGAGCGCAGTGCGCAAAGTGCTTTCTGCGCCGCAGCAAACCCATCTTATTCTGGA
GTAGTCGGTTTTTCTGTCAGTTGGCTGTGGTACTGCCGACGATATTCCGACGGCGAGCGTTCGGTATTTTTACGAAACAG
ACGGCAGAAGTAGTTGCTGTCGACAAAGCCGCAGGCGTGCGCCACTTCTTTTACCTTCAGGTCATAGCCTTTCAATAATG
TCTTAGCGTGCTCCAGTCGCGTGTGATTCAGGTATTCGTTAAAACCAATGGCCCCCGTTTTTTGAAACAGGTGCGAGAGG
TAATTTGGCGAAATATAGAACGCCTGTGCGACAGATTCGCGGGTAAGTGCGGAGGCATAGCGTTCGTCGATATAATCACG
AATAGCTTCGAATAGAGCCTGGCTGCGTGAGGCGGTCTGTATTTGGCTGCCGAGCAAATCGCGGCAGTGGCTAAGCAGGC
TGGCGACGATAAGTCTGGCCGTTTGCTGCTCCTGCGACTGCATTTGCATTTCATTGAGCGTTTGTAGCAGAAAAGAACCA
ATGCGTGGGCCGCGTCGGGCGACGTGTTGCTTCGCCAGATTTTGATATTGTTTGCCATCCCATTGCACGACGCTGAAGCC
GAGTTGCTGTTTGCCAAATAGCACGCTAAAGGTCGTGGCGGGGGCTTGCCATTGTGGAAAATTCCAGCCACCAGCAGGGA
CGTACAGCACATCGCCGGGAACTAACGCTGCTCCAGCGCCGGTATCAATAAACTCACCTTCCAGCACAATTTCCAGACGT
GGAAAATCGACCTGATACGCAAGATCGGGCACCGGGCCGTTGCTGCTGGCAAAGTAAATCTGGCGCAGGGACAGCGGGCC
GTTGATCAGGCGGGAGAGCAGATAGCTGACGTCGTGATACATGTTATTCCCTTAGGTATGTAGACGGGAAAACAGTAACT
GGCATTATGAAAAAAGGCCACCTGAAAAGTGTGGCCTGATGGGAGTGAGATGTAAACATTGCGGCAGTTTCAGTCGACTT
GTATTGCCGGATGCGGCGTAAACGCCTTATCCGGCCTACCGCCGCGATCTGTAGGCCGGATAAGACGCGTCAAGCGTCGC
ATCCGGCAAATAACATCTGGCTGATAATTACTGATTACCCACCTGATCGCCATACGGCAGAGTGTCGTAATCGATCAGTG
CGTTTTTCTTATACGGGTTACCAATCCAGCGGGTAGTTTCTTTGAACTGCGGATTCACCACTGAACGGGTTGGATCGTAA
CCGTCGTAAGATAAGCCCGCCAAATCTGACCAGGTGTGGATCAGTTCCGCCAGGCTGTATTTACGATCAACATCCTGTGA
GAAATCACGCGGATGAGTCGCTTGCCATTTTTCTGACGTCCACAGCAGGAACGGAATGGTGTACATATGACGCGTCGGAT
TGTCTTCATTACGCCCCTGAGTTTTGTGCGGCGGCGTGTCGTAAACCTCTTCACCGTGGTCAGAGAAATAAACCAGGAAA
CCGTTCGGATCGGTCGCTTTAAAGTCTTTAATCAGGCTGGCAACCACGTGATCGTTGTACAGGTTAGCATTGTCATAATC
ATTATATGACTCCAGCTCTTCTGCGTTTAATCCCGGTGGAACATGCTCTGTATTACCGTCAAATTTGCCCTGATCTTCCG
GATAACGGTACTTGTACTTGATATGCGTACCCAGCAGATGAACGATGATCAGTTTCTTCGGCGCAGGGTCCTTCAGCACT
TCCTGGAACGGCTTCAGCACGTTGGTGTCGTATTCACGCGCACTCTGCGTACGTTGCTGGTTCATGTAGTACTGCTTGTC
GGTCTGGCGCGAAAATACCGTCAGCATCGTATTGCGGGCGGTCATTGTCTGCTGGTTGGTGATCCAGAAGGTTTTATAAC
CCGCCTGTTTCATCATGTTCATCAGCGACGGCTGCGTCAGATACAGATCCGGGTTCTTTTCATTGGCAAAGGTCAGCGCC
TGTTGCAGGATTTCAATGGTGTACGGACGAGACGTAACCACGTTATTAAACACGGTCAGATTCGGATCGGTTTTATGCAG
CGCATCCAGCTCCGGCGTGGTTTCACGCGGATAACCGTACAGGCTCATGCGTCCACGCTGGGTCGATTCGCCAATTACCA
GCACTAAGGTGCGCGGTTCGTTACCCGATTCATCTTTGAAATTAGCCAGCGGCGGCAATGCATTATTTTCATTCAGTAGC
TTTGTTAGCGAGTTTAGTTGCTGACGATACTGATAATAGCCGGTCAGGAATTGCCACGGTGCGGCAGGCTCCATACGCGA
TGCCAGGTTATCCAACGTTTTCTCAAACGGCTTGTTTTTGATAAACGTATTCATGGCGATCGGATGCAGAATCAAGCCAT
AAAGTAGGGCAAAAGAGACAACATAACGCCACGGCTTTGGAATATAGACCGGGCGCAGGCGTGTCCACAGCAGAACTGCC
ACCGCCGTATAGGCCAGCGCGATAAGCACAATTTTCAGGCTGAAATACTGGCTTAAATACTCGCTGGCTTCGTTGGTGTT
GGTTTCGAACATCACAAACAGAACGCTCTGCGAGAACTCCTGACCGTAGATGACGTAATAGCACAGCGCCGCCAGAGAGG
CCGCCCATAGCACCACGCCGATCACTGCGGCAATAATTTTAATCCGCTTCGGAAAGAGGAATACCGGGATCAACCACAGC
GAACTGAATAACAGCGAGTCGCGAATGCCGTTAGTGCCACTATAACCACTGATGTAAATAATGGCCTGTAGCAGAGTAGA
GAAAAACCAAAAGTAGAGCAGTGCCCAACCCAGGGCTTTCCAGCTAAAAAGGGGTTTAGCCTGGACTTCTGTGGAATGCA
TAGTAAGAACCTGTCTTGAAAAAAATATCGCCGAATGTAACGACAATTCCTTAAGGATATCTGAAGGGATATCCAGATTT
TGAATAAAATGCAGACAGAAATATATTGAAAACGAGGGTGTTAGAACAGCAGTATTTCAGAAAACCCTCGCGCAAAAGCA
CGAGGGTTTGCAGGAGAGGAAGATTAGCCGGTATTACGCATACCTGCCGCAATCCCGGCAATAGTGACCATTAACGCCTG
CTCGACGCGAGGATCCGGTTCATGGCCTTCTTTTTCTGCCTGGCGGGAGCGGTGCAGCAACTCGGCCTGCAATACGTTCA
GCGGGTCGGTGTAAATATTCCGTAGCTGAATAGACTCTGCAATCCACGGCAGATCGGCCATCAGGTGAGAATCGTTGGCA
ATCGCCAGCACCACTTTGATGTCTTCTTCTTGCAGATTGCGTAACTCTTTACCTAACGGCCACAGTGCTTTGTCGACCAG
GCGTTGGTCATAGTATTCTGCCAGCCACAGGTCTGCTTTGGCGAAGACCATCTCCAGCATGCCGAGACGCGTCGAGAAGA
ATGGCCAATCGCGGCACATGGCTTCCAGCTCGCTCTGTTTGCCATCTTCGACCACTTTTTGCAGCGCCGTACCTGCACCC
AGCCAGGCGGGGAGCATCAGGCGGTTTTGCGTCCAGGCAAAAATCCACGGAATGGCGCGCAGCGACTCGACGCCGCCGGT
CGGGCGACGTTTCGCCGGACGTGAACCCAACGGCAGTTTACCCAATTCTTGTTCCGGCGTAGCGGAGCGGAAGTAAGGCA
CAAAATCTTTGTTTTCACGTACGTAGCCACGGTAGAGATCGCAGGAGATGACTGACAGTTCATCCATAATGCGACGCCAG
CTCTCTTTCGGCTCAGGCGGTGGCAGCAGGTTGGCTTCCAGAATCGCCCCGGTGTACAGCGACAGGCTGCTGACGGTGAT
TTCTGGCAGACCATATTTAAAGCGGATCATCTCGCCCTGTTCGGTCACGCGCAGGCCACCTTTCAGGCTTCCTGGCGGTT
GTGACAGCAGCGCCGCATGGGCAGGTGCGCCGCCGCGACCAATGGAACCGCCGCGACCGTGGAACAACGTCAGCTCAATA
CCCGCTTTTTCGCAGGTTTTGATTAATGCATCCTGTGCCTGATATTGCGCCCAGGAAGCTGCCATCACGCCCGCATCTTT
TGCTGAGTCGGAATAGCCAATCATCACCATCTGTTTGCCCTGAATCAGGCCGCGATACCAGTCGATATTCAGCAGCTGGG
TCATGACATCGTTGGCGTTGTTCAGGTCATCGAGGGTTTCAAACAGCGGAGCAACCGGCATCGCAAACCCGATACCCGCT
TCTTTCAGCAGCAGGTGGACAGCCAGCACGTCGGACGGCGTTTTCGCCATCGAGATCACGTAGGCGGCAATGGAGCCTTG
CGGCGCTTCGGCAATCACCTGGCAGGTATCGAGCACTTCGCGCGTTTCGGCGCTTGGTTGCCAGTTGCGCGGTAGAAGCG
GACGTTTGGAGTTCAGTTCGCGGATCAGGAACGCCTGTTTGTCGGCTTCTGACCAGCTCTCGTAGTCGCCGATACCGAGG
TAGCGGGTCAGCTCGCCCAGCGCTTCGGTATGGCGGGTGCTCTCCTGACGGATATCAATACGCACCAGCGGTACGCCGAA
ACATTTCACGCGGCGCAGGGTGTCGAGCAGATCGCCATTGGCGATAATACCCATGCCACACGCCTGAAGTGACTGGTAGC
AAGCGTAGAGCGGTTCCCACAGTTCTTCGTTTTGTGTCAGCAGACCTTCTGGTTTTGGCAGTTCTTCGCCTTTCAGGCGC
GCTTCCAGCCATGCCTGTGTCGCCATCAGGCGAGAACGCAGGTTTTTCATCAGATAGCGATACGGTTCTGCGGCACCCTC
TTCGCCAACCAGTGCCAGCAGTTCAGGGGTGGCTTCAACCATCGACAGTTCAGAAACCAGAACCTGAATATCTTTCAGGA
ACAAATCGGTGGCTTTCCAGCGGCTGAGTAGCAGGACGTGGCGGGTGATATCGGCAGTGACGTTCGGATTGCCGTCGCGG
TCACCGCCCATCCACGAGGTAAAACGTACCGGAACAAATTCGACGGGCAGTTTGTAGCCGAGGTTCTCTTCCAGTTGTTC
GTTCAGTTCGCGCAGGTAATTCGGTACGCCTTGCCACAGGCTGTTTTCTACTACGGCAAAGCCCCATTTGGCTTCATCTA
CCGGGCTTGGGCGCAGTTTACGGATTTCATCGGTATGCCATGACTGGGCGATCAACTGGCGCAGGCGGCGCATCAGCTGG
TTGTGTTCGTAGTCGGCGATATCTTTGTTATCGAGCTGTTTTAAACAGGCGTTCACTTCCACCATTTTGTGGATCAGTGT
ACGACGGGTAATTTCGGTTGGGTGAGCCGTGAGGACCAGTTCCAGCGACAGCGATTCCACTGCTTTTTTGATGGTGTCTT
CGCTCAGTTCCGGCTGGTTTTTCAGTTTACGCAGGGTGCGGGCGATCACTTCCGGGTTGCTGGCAGCTTCGCCTTTCGGC
GAAATGCTGTGGTATTGCTCAGCGGTGTTGGCCAGGTTCAGAAACTGACTAAACGCACGCGCAACGGGCAGCAGCTCGTC
GTTCGACAAATTTTGTAAGGTGGTGAGCAACTCCTGGCGGTTAGCATCATTGCCAGCGCGTGAAGATTTGGACAACTTAC
GGATAGTTTCTACGCGTTCAAGAATGTGTTCTCCCAACGCATCCTTGATGGTTTCTCCCAGCACTTTGCCGAGCATACTG
ACATTACTACGCAATGCGGAATATTGTTCGTTCATATTACCCCAGACACCCCATCTTATCGTTTGATAGCCCTGTATCCT
TCACGTCGCATTGGCGCGAATATGCTCGGGCTTTGCTTTTCGTCGTCTTTTATAAAGCCACGTAAAAGCGGTGACGTCAA
ATGCTGCGAAATCGCTTCAGCAAACGAATAAATAGCAGGAATTTACGCCATTAAATTCACGACGCTTTAAATAAGCGTAA
CTTATGGGAATGTTAAAAAATCGCCTCGAGTAACACCAAAGGTGTAGGTCGGATAAGATGCGCAAGCATCGCATCCGACA
TTGTTTGGCCTACGTTTTAATGCCAGCAAAAATGGTGAATCACCTGGGTGATCAGTTCGCGGGTGGGCTTGATAAACCTC
GTCTCCAGATATTCATCAGGCTGATGAGCCTGATTAATTGAGCCAGGCCCCAGAACCAGCGTCGGGCATAACGTTTGAAT
AAACGGCGCTTCGGTACAGTAATTCACCACTTCGGTCTTTGCTCCGAGCAATTTCTCAACCACTTCAACCAGTTTATGAT
TCGGTGGGCATTCATAGCCAGGGATCGGCGGGTGCAGCTCGTCGACCGTCAGACGACCCGGCCAGCGTTCGCTCACTGGA
GCCAATGCATCGTTGAGCAAACCATTAAGTTCATTGAGTGTCATGCCTGGCAGCGGACGAATATCCATATGCAACTCACA
ACAAGCGCAAATACGGTTAGAGGCGTCGCCGCCGTGAATATGCCCGAGGTTGAGTGTGGGGTATGGCACGGTAAACGCTT
CATAGTGATAGCGTTCTTTCAGGTTATCGCGCAATTGCAAAATATGGCCGATGGCGTCGTGCATCAGTTCGATAGCGTTA
ACCCCGCGCGACGGATCGCTGGAGTGGCCCGACTGACCCATAATTCGAATGGCATTTGAGATGTGGCCTTTATGTGCGCG
TACCGGTTGCAGCGACGTTGGCTCGCCAATGATGGCGCAATCCGGGCGCAGGGCGGTAGTTTCGGCAAAATAACGCGCTC
CGGCCATACTGGTTTCTTCATCGGCAGTCGCCAGAATGTAGAGCGGTTTTGCAAGCTTCGTGACGTCGACATCGCGTAGC
GCATCAAGGATAAACGCAAAAAAGCCTTTCATGTCGGCGGTGCCTAAGCCGTAAAGCTTGCCGTCATGCTCCGTCAACGT
AAATGGATCGCGCGTCCAGCGTCCGTCATCAAATGGCACCGTATCGGTATGCCCCGCCAGCAACAAACCGCCAGCCCCCT
GTCCGCAACTGGCCAGCATATTAAATTTGTTGCGAGTTCCTGGCACAGACTGCACTTCCACATTGAAGCCTAAATCCTTA
AACCAGTCCGCCAGCAGAGTGATTAAATCTGCATTGCTTTGATCGAGTGCCTCTTCCGTGGCGCTTATTGAAGGTGTGGC
AATCAGAGCACGGTAAATCTCGATAAATGGCGGTAATTTGTTTTTCATTGTTGACACACCTCTGGTCATGATAGTATCAA
TATTCATGCAGTATTTATGAATAAAAATACACTAACGTTGAGCGTAATAAAACCCACCAGCCGTAAGGTGAATGTTTTAC
GTTTAACCTGGCAACCAGACATAAGAAGGTGAATAGCCCCGATGTTGAATACGCTGATTGTGGGTGCCAGTGGCTACGCT
GGCGCAGAGCTAGTGACCTATGTAAATCGCCATCCGCATATGAACATAACCGCTTTGACTGTTTCAGCGCAAAGCAATGA
TGCGGGAAAGTTAATCTCCGATTTGCATCCGCAGCTAAAAGGCATCGTTGATCTGCCGTTGCAGCCGATGTCGGATATCG
GCGAGTTTAGCCCAGGGGTGGACGTGGTGTTTCTCGCCACCGCCCATGAAGTCAGCCACGATTTAGCGCCGCAATTTCTT
GAAGCAGGCTGTGTGGTGTTCGACCTTTCCGGCGCGTTTCGTGTTAACGATGTCGCCTTCTATGAAAAATATTACGGCTT
TACCCATCAATACCCGGAACTGCTGGAACAGGCAGCCTACGGTCTGGCGGAGTGGTGCGGTAATAAATTAAAAGAAGCGA
ACTTGATTGCCGTGCCAGGCTGTTATCCGACGGCAGCACAGCTGGCGCTGAAACCGTTGATTGATGCCGATCTTCTTGAC
CTCAATCAGTGGCCGGTGATCAACGCCACCAGCGGCGTGAGCGGTGCAGGACGTAAGGCAGCGATTTCAAATAGTTTTTG
TGAAGTTAGCCTGCAACCGTATGGCGTCTTTACCCATCGCCATCAACCAGAGATCGCCACACACCTCGGTGCTGACGTTA
TCTTCACCCCGCATCTGGGCAATTTCCCGCGCGGCATTCTCGAAACCATTACCTGCCGCCTGAAACCGGGTGTGAGCCAG
GTGCAAGTGGCGCAAGCGTTACAGCAGGCGTATGCCCATAAACCACTGGTGCGGCTGTATGACAAAGGCGTTCCGGCGCT
GAAAAATGTCGTTGGACTGCCATTCTGCGATATCGGTTTTGCCGTTCAGGGCGAGCATCTGATTATTGTGGCGACCGAAG
ACAACTTACTGAAAGGCGCGGCGGCACAAGCGGTGCAGTGCGCCAATATTCGTTTCGGCTATGCGGAAACGCAGTCTCTT
ATTTAAGGGTGCAATGATGAATCCATTAATTATCAAACTGGGTGGCGTACTGCTGGATAGTGAAGAGGCGCTGGAACGTC
TGTTTAGCGCACTGGTGAATTATCGCGAGTCACATCAGCGTCCGCTGGTGATTGTGCACGGCGGCGGTTGTGTGGTGGAT
GAGCTGATGAAAGGGCTGAATCTGCCGGTGAAAAAGAAAAATGGCCTGCGGGTGACGCCTGCGGATCAGATAGACATTAT
CACCGGAGCACTGGCGGGAACGGCAAATAAAACCCTGCTGGCATGGGCGAAGAAACATCAGATTGCGGCCGTAGGTTTGT
TTCTCGGTGACGGCGACAGCATCAAAGTGACCCAGCTTGATGAAGAGTTAGGCCATGTTGGACTGGCGCAGCCAGGTTCG
CCTAAGCTTATCAACAGTTTGCTGGAGAACGGTTATCTGCCGGTGGTCAGCTCCATTGGCGTAACAGACGAAGGGCAACT
GATGAACGTCAATGCCGACCAGGCGGCGACGGCGCTGGCGGCAACGCTGGGCGCGGATCTGATTTTGCTCTCTGACGTCA
GCGGCATTCTCGACGGCAAAGGGCAACGTATTGCCGAAATGACCGCCGCGAAAGCAGAACAACTGATTGAGCAGGGCATT
ATTACTGACGGCATGATTGTGAAAGTGAACGCGGCGCTGGATGCTGCGCGCACGTTGGGCCGTCCGGTAGATATCGCCTC
CTGGCGTCATGCGGAACAGCTTCCGGCACTGTTTAACGGTATGCCGATGGGGACGCGGATTTTAGCTTAAGTTTTGTTGG
CCGGAGGCGCAGCTTTCCGGCATTGAATTTCAAAATAAGGAAACAGAGTTATGGCACTTTGGGGCGGGCGTTTTACCCAG
GCAGCAGATCAACGGTTCAAACAATTCAACGACTCACTGCGCTTTGATTACCGTCTGGCGGAGCAGGATATTGTTGGCTC
TGTGGCCTGGTCCAAAGCCCTGGTAACGGTCGGCGTGTTAACCGCAGAAGAGCAGGCGCAACTGGAAGAGGCGCTGAACG
TGCTGCTGGAAGATGTTCGCGCCAGGCCACAACAAATCCTTGAAAGCGACGCCGAAGATATCCATAGCTGGGTGGAAGGC
AAACTGATCGACAAAGTGGGTCAGTTAGGCAAAAAATTGCATACCGGGCGTAGCCGTAATGATCAGGTAGCAACTGACCT
GAAACTGTGGTGCAAAGATACCGTTAGCGAGTTGCTGACGGCTAACCGGCAGTTACAATCCGCTCTGGTCGAGACCGCGC
AGAACAATCAGGACGCGGTGATGCCGGGTTACACCCACCTGCAACGCGCCCAGCCGGTGACGTTCGCGCACTGGTGCCTG
GCCTACGTTGAGATGCTGGCGCGTGATGAAAGCCGTTTGCAGGATGCGCTTAAGCGTCTGGATGTCAGCCCGCTAGGCTG
TGGCGCACTGGCAGGAACGGCCTATGAAATCGACCGTGAACAGTTAGCAGGTTGGCTGGGCTTTGCTTCGGCGACCCGTA
ACAGTCTCGACAGCGTTTCTGACCGTGACCATGTGTTGGAACTGCTTTCTGCTGCCGCTATCGGCATGGTGCATCTGTCG
CGTTTTGCTGAAGATCTGATTTTCTTTAACACCGGCGAAGCGGGGTTTGTGGAGCTTTCTGACCGTGTGACTTCCGGTTC
ATCATTAATGCCGCAGAAGAAAAACCCGGATGCGCTGGAGCTGATTCGCGGTAAATGCGGTCGGGTGCAGGGGGCGTTAA
CCGGCATGATGATGACGCTGAAAGGTTTGCCGCTGGCTTACAACAAAGATATGCAGGAAGACAAAGAAGGTCTGTTCGAC
GCGCTCGATACCTGGCTGGACTGCCTGCATATGGCGGCGCTGGTGCTGGACGGCATTCAGGTGAAACGTCCGCGTTGCCA
GGAAGCGGCGCAGCAGGGTTACTCCAACGCTACTGAACTGGCGGATTATCTGGTGGCGAAAGGCGTACCGTTCCGCGAGG
CGCACCATATTGTGGGTGAAGCGGTGGTGGAAGCCATTCGTCAGGGCAAACCGCTGGAAGATCTGCCACTCAGTGAGTTG
CAGAAATTCAGCCTGGTGATTGGCGAAGATGTCTATCCGATTCTGTCGCTGCAATCGTGCCTCGACAAGCGTGCGGCAAA
AGGCGGTGTCTCACCGCAACAGGTGGCGCAGGCGATTGCTTTTGCGCAGGCGCGGTTGGGGTAAGAACATTTATATGTAT
AAATTTGAGCCTGGCTTATCGCTGGGCTTTTTTATGGCAAAAAAAAGCGGATCCTGGAGATCCGCAAAAGTTCACGTTGG
CTTTAGTTATTCGAGCTGAGAAACTCTCGAAACGGGCTGTGACTTCAAGGGTTAAAAGAGGTGCCGCTCCGTTTCTGTGA
GCAATTATCAGTCAGAATGCTTGATAGGGATAATCGTTCATTGCTATTCTACCTATCGCCATGAACTATCGTGGCGATGG
AGGATGGATAATGAATATTCGTGATCTTGAGTACCTGGTGGCATTGGCTGAACACCGCCATTTTCGGCGTGCGGCAGATT
CCTGCCACGTTAGCCAGCCGACGCTTAGCGGGCAAATTCGTAAGCTGGAAGATGAGCTGGGCGTGATGTTGCTGGAGCGG
ACCAGCCGTAAAGTGTTATTCACCCAGGCGGGAATGCTGCTGGTGGATCAGGCGCGTACCGTGCTGCGTGAGGTGAAAGT
CCTTAAAGAGATGGCAAGCCAGCAGGGCGAGACGATGTCCGGACCGCTGCATATTGGTTTGATTCCCACGGTTGGACCGT
ACCTGCTACCGCATATTATCCCGATGCTGCACCAGACCTTTCCAAAGCTGGAAATGTATCTGCATGAAGCACAGACCCAC
CAGTTACTGGCGCAACTGGACAGCGGCAAACTCGATTGCGTGATCCTCGCGCTGGTGAAAGAGAGCGAAGCATTCATTGA
AGTGCCGTTGTTTGATGAGCCAATGTTGCTGGCTATCTATGAAGACCACCCGTGGGCGAACCGCGAATGCGTACCGATGG
CCGATCTGGCAGGGGAAAAACTGCTGATGCTGGAAGATGGTCACTGTTTGCGCGATCAGGCAATGGGTTTCTGTTTTGAA
GCCGGGGCGGATGAAGATACACACTTCCGCGCGACCAGCCTGGAAACTCTGCGCAACATGGTGGCGGCAGGTAGCGGGAT
CACTTTACTGCCTGCGCTGGCTGTGCCGCCGGAACGCAAACGCGATGGGGTTGTTTATCTGCCGTGCATTAAGCCGGAAC
CACGCCGCACTATTGGCCTGGTTTATCGTCCTGGCTCACCGCTGCGCAGCCGCTATGAGCAGCTGGCAGAGGCCATCCGC
GCAAGAATGGATGGCCATTTCGATAAAGTGTTAAAACAGGCGGTTTAAGCCATTTAGCGCAGCTACCCGATAGGCTTCCG
CCATCGTCGGGTAGTTAAAGGTGGTGTTGACGAAGTACTCAATAGTGTTGCCGCCACCTTTCTGTTCCATAATCGCCTGA
CCGATATGAATAATTTCGGCAGCGCGCTCGCCAAAGCAGTGAATACCCAGAATCTCTTTTGTTTCCCGATGGAACAAAAT
TTTCAGCGTGCCCACGTTCATGCCGACGATTTGTGCACGTGCCAGATGTTTAAACTGGGCGCGGCCTACTTCATATGGCA
CTTTCATCGCGGTCAGCTGCTGTTCGGTTTTGCCTACAGAGCTGATTTCCGGGATGGTGTAAATGCCGGTAGGGATATCT
TCAATCAGATGTGCGGTGGCTTCACCTTTCACCAGCGCCTGCGCGGCAATGCGCCCCTGGTCATAGGCTGCCGACGCCAG
GCTCGGATAACCAATCACGTCGCCCACCGCGTAAACGTGCGGCTGTGCGGTCTGATACATGCTGTTGACCTTCAGCTGTC
CGCGACTGTCAGTTTCCAGCCCAATGTTCTGTAACGCCAGCGAATCGGTATTACCGGTGCGACCGTTGGCATAGAGCAGA
CAGTCAGCTTTCAGTTTTTTACCCGACTTCAGATGCATGATCACACCGTCATCACAGCCTTCGATCTTCTCGTACTCTTC
GTTGTGACGAATCACTACGCCACTGTTCCAGAAGTGATAGGAGAGAGAATCTGACATCTCTTGATCGAGAAATGCCAGCA
GGCGATCGCGGGTGTTGATCAGATCCACTTTTACATCCATACCGCGGAAGATCGACGCATATTCACAGCCGATCACTCCA
GCACCGTAAATAAGTACATGGCGCGGTTCGTGGTGCATGCTAAGAATTGAGTCGCTGTCATAAATGCGTGGATGGGTGAA
ATCAACATCTGTTGGATGATATGGACGAGAACCGCAGGCAATAACAAATTTTTCAGCAGTTAGTGTTTCGACGCTGCCGT
CCGGGCAATCCAGCGCCAACGTATGCTCATCAACAAAGCGAGCGTTCCCCTGCAATATTTCACAGTGATTACGTTCGTAA
AATCCCTGACGCATGCGCGTTTGTTGATTAATCACGTTATCGGCATGGTTAAGGATATCGGCAAAAGAAGAGCGGAGCAG
TCGGGAATGGTCGCTGTATAGTGGGTTTTGATTGAATTCTATAATGCGGCTGACGGCGTGACGGAGAGCTTTCGACGGGA
TGGTGCCCCAGTGGGTGCAACCGCCGCCAACATTTTGATAACGCTCGATAACTGCGACGCGCGCACCTTGCTTAACCAGG
CCCATCGCAGCGCCTTCGCCGCCGGGGCCGGAACCTATTACTATGGCATCGTAATCGTAGGAATGTGGCATGGTAGGGCT
TACCTGTTCTTATACATAAAAGCAACAGAATGGTAACATTTTATCGCGGGTAAGCCAATTGATCCCCGTCATTTATCTGG
CTATATCGTGAGCGGCCTTTGCTTTGTCTTCCTCCTTCTTATTTTATTTATTCACTATTAATCGCTTTTTCTTATGGCTG
ATAGTTTTATCTTGCCGAAGCGTGCTTTTTTGTTATTGTCTTTATGAAATCTTCTTATAAAACAAATGTATAAATATTTT
ATATTGATGGGTTATTTGTATTTATACCATCAATAAAATCCGTTAATTAGCCTGTTTATAAGTGAATAAAGGAATAGCCG
ATGATCGAACACTATATTCGTGGGTTTGAGGAAGAACTTCGCGAGATCCGCCATCAGATCCACGAAAACCCGGAGCTGGG
ATTACAAGAATTTAAAACCAGTGCTTTGGTTGCGGAAAAGCTGCGCCAGTGGGGCTATGAGGTTGAGCAAGGGCTGGCGA
CAACCGGCGTGGTAGCCACGTTAAAAGTGGGCGACGGAGAGAAAAGTATTGGCCTGCGGGCGGATATGGATGCGTTGCCG
ATTTATGAAAATAGTGGCAAGCCCTGGGCCAGTAAACATCCTGGTTTAATGCACGCCTGCGGGCATGACGGGCATACCAC
CATACTGCTGGGGGCCGCGCGTTATTTTGCCGAAACCCGCCGTTTTAACGGCACGTTACGCCTTATCTTCCAGCCAGCGG
AAGAGATGATTAACGGCGGTGAGATCATGGTTAAAGAGGGGCTTTTTGATCGTTTCCCCTGCGATGTCATTTTCGGGATG
CACAACATGCCGGGTTTGCCGGTCGGCAAGTTTTTCTTCCAGCCTGGGGCGCTGATGGCGTCAATGGATCAGTTCCATAT
TACGGTTCGTGGTTGTGGCGGACACGGTGCGATCCCGCACAAAGCCATCGATCCAGTGCTGGTTGCCGCACATATCACCA
CCGCATTACAAAGCATTGTGTCGCGCAATGTCGATCCGCTGGAAGCGGCGGTAATTACCGTCGGCAGCATTGTTGCGGGT
GAGGCGGCTAACGTCATTCCTGACAGTGCTGAGATGAAAATCAGTGTCCGCTCTCTTAGCCGCGATACCCGACAACTTCT
TCTGACCCGTATTCCTGCTCTTGCACAAACCCAGGCTGCCAGCTTTGGCGCTACGGCTGAGGTTACGCATGTTAACGGTA
CACCGGTATTAGTAAATGACGAGGAGATGGCGCGCTTCGCCTGGCAGGTGGCGTGCAAAACATTTGGTGAAGATCGGGCT
GAGTTTGGCATCAAACCCCTGATGGGCAGTGAAGATTTCTCTTTCATGCTGGAGGCCCAACCCAAAGGCGGTTTCCTGTT
ATTCGGTAATGGCGATGTCGGGGAAGGTTCCTGCATGGTGCATAACCCCGGTTACGACTTTAACGATGCAAGCCTGGTCC
CGGCAAGCAGCTACTGGGGCGCACTGGTTGAAGCCTGGCTGCAATAAATAAAACAACACACAACAACACTTTTTGGCAAG
GAACATGGAATGACGGCGATCGTAAATGAAACCGTGAGTGTGAAGAAAAAGCCCAGCGGCAGGCGGGTGATCTTTGCCTC
GGCGTTTGGCAATGCGCTCGAATTTTTTGATTTTGGCGTTTACAACTTTTTTGTGGTCTATATCAGTACGCTTTTCTTCC
CACCCAGTGCCGATCATAACGTCGCGCTGTTACTGGCATTTGCAACGTTTGGTGTGAGCTTTTTTATGCGTCCGCTCGGT
GGGATTATCGTTGGTGCCTGGGCCGATCGCTTCGGGCGTAAACCGGCGATGGTGTTCACTATTGCTCTGATGAGCCTCGG
TACGCTGATGATCGGCATCGCACCGACGTATGAAACGGCGGGCTATTGGGGAACCGCAACGCTGGTGCTGGCGCGTTTGA
TTCAGGGCGTTGCGGCAGGTGGTGAAGTCGGGGCTTCAATGTCGCTACTGGTGGAGTCAGCTCCGGCAAATCGTCGTGGC
TTTTACAGCAGTTGGTCACTGGCGACTCAAGGCCTGGCAACAACTTTTGGCGGTGTTGTCGCTTTAGGTTTAAGCGCATG
GCTACCGTTCGCCACAGGTTCAGAAACCGTAATGGCAGAATGGGGCTGGCGTGTGCCGTTTTTTATTGGTGTGTTATTAG
CACCTATCGGTTGCTGGTTGCGTCTGAGCCTGGAAAATGACGTACCTGAGCCTGTGCGCAATAAAAAAGCTGCTACCAGC
GAAAGCGCGTTTTCTCTGCTCCTGCAACATAAGGCGACTATCGTTAATGGCGTTTTACTCGCTATTGGTAGCACGGTCGC
AACCTATATCTCCCTCTTTTATTACGGCACCTGGGCGGCGAAGTATCTGGCGATGCCTCAACATTATTCTCATGCAGCGA
TGTTACTGGCGGGCGTTGTTACGTTTGTGGGTGCGCTGCTTGTGGGGATGTTGTGCGATTCGGTCGGGCGTAAAAAGCTG
ATTTTAATCTCCCGTGTGATGGTGCTTCTCTGTAGCTGGCCGTCATTCTGGCTGTTGGTGAATTACCCAAGCCCTGGCAT
GTTGCTGACGGTGGTTTTCGTGATGGTCAGCTTTACCACGCTTGGCGGTGTGCCAGTGATGTTGTTGATCTCTGAACTGT
TGCCGAAACGGATTCGGGCATTGGGTTTTGCGCTGGTTTATAGCATTGGTGTGGCAATCTTTGGCGGTTTTGCTCAATAT
TTCGCTACGCAATCCATCGTGTTGCTGGATAGTCTGACGGCTCCGGCGTGGTATCTGGGTGGAGGCACGTTGCTGTCGAT
GCTGGCGTTGTTGTACGTAAAAGAACCGGCCAAAGAATTGCAGTAAATATGTTTTATTGCGTTACCGTTCATTCACAACA
CTGGAGCAATCCAGTATGTTCATTCTCTGGTATAGTGCCAGCAGTACTTTTGGCAAGGATTCAGACATCGTGATGGGCGT
AAGAGCGCAACAAAAAGAAAAAACCCGCCGTTCGCTGGTGGAAGCCGCATTTAGCCAATTAAGTGCTGAACGCAGCTTCG
CCAGCCTGAGTTTGCGTGAAGTGGCACGAGAAGCAGGCATTGCTCCCACCTCTTTTTATCGGCATTTCCGCGACGTAGAC
GAACTGGGTCTGACCATGGTTGATGAGAGCGGTTTAATGCTACGCCAACTCATGCGTCAGGCGCGTCAGCGTATCGCCAA
AGGCGGGAGTGTGATCCGCACCTCGGTCTCCACATTTATGGAGTTCATCGGTAATAATCCTAACGCCTTCCGGTTATTAT
TGCGGGAACGCTCCGGCACCTCCGCTGCGTTTCGTGCCGCCGTTGCGCGTGAAATTCAGCACTTCATTGCGGAACTTGCG
GACTATCTGGAACTCGAAAACCATATGCCGCGTGCGTTTACTGAAGCGCAAGCCGAAGCAATGGTGACGATTGTCTTCAG
TGCGGGGGCCGAGGCGTTGGATGTCGGCGTCGAGCAACGTCGGCAATTAGAAGAGCGACTGGTACTGCAGCTGCGAATGA
TTTCGAAAGGGGCTTATTACTGGTATCGCCGTGAACAAGAGAAAACCGCAATTATTCCGGGAAATGTGAAGGACGAGTAA
TGAAACAAGCAAATCAAGATAGAGGTACGCTGCTGCTGGCGCTAGTGGCTGGCTTATCGATTAATGGTACTTTCGCAGCG
CTGTTTAGCTCCATTGTACCATTTTCTGTATTCCCGATTATTTCCCTGGTGTTGACAGTTTACTGCCTGCATCAACGTTA
TCTTAATCGCACTATGCCGGTAGGCTTGCCGGGTCTGGCAGCTGCTTGTTTTATTCTCGGCGTACTGCTGTACAGCACGG
TAGTTCGTGCGGAATATCCGGATATCGGTTCCAACTTCTTCCCGGCAGTACTGTCCGTCATTATGGTGTTCTGGATTGGC
GCGAAGATGCGTAACCGTAAGCAGGACGTTGCTGAGTAATCAGCATCATGCCGGATGCAGGCGCATCCGACATGGGTTTT
ACTTCGCGGTCAGTAATACGCCGCACTCCATATGGTGCGTGTAGGGGAACTGATCAAATAGAGCCAGACGTTCGACCTTG
TGCGTCTGGCTTAATGTTTCCAGATTCTTGCATAACGTTTCCGGATTGCAGGAGATATACAGAATACGTGGATACGCCTG
CACCATTTTCTCGGTTTCACTGTCCAGACCGCTGCGCGGTGGGTCGACAAAAATGGTTTCGCACTGATAACTCTTTAAGT
CGATTCCTTGCAGGCGGTTAAACTCGCGCACACCATTCATCGCCTGAGTAAATTCTTCTGCCGCCATACGAATAATTTGT
ACGTTATCAATATGGTTAGCGGCAATGTTGTATTGCGCGGCGGCGACTGACGGCTTGGCGATTTCGGTGGCTAATACCCG
ATCAAAATTGCGTGCCAGCGCTAATGAAAAGTTACCGTTGCCGCAGTATAGCTCCAGTAAATCGCCTTTTGAGCCTTTGG
TTACGTCCAGCGCCCATTCCAGCATCTGAATATTCATCGCCGCGTTCGGTTGGGTAAAGCTGTTTTCTACCTGACGGTAG
ATCATCTCTTTCCCCGCGATCGGCAGACGTTCGTCGATGTAATCCTGATCCAGCGCGATTTTGGTTTTCGTTGCCCGACC
AATCAGATGCACATTCAGATTCTGCGCGCGCAGTGCATCGCGCAGGGCTTCCGCCTGCTGACACCACTCATCATCCAGCT
TTTTATGGTACAGCAAGGAAACAACCGCTTGATTGCTTAGCGTAGTGAGGTAATCAATCTGGAACAACTTGTGGCGCAGA
ATGGGATTATTACGCACACCCGCAATCATCGCCGTCATCAACTGGTTGATAAGTTCACTGGCGGCGGGGAAGCTATCCAC
ACGGATACGACTTTTGGTTTGTTGATCGAAAATGATGTGGTACAGGTCATCGCCATCGTGCCAGATGCGGAACTCCGCAC
GCATCCGATAATGACTGACCGGCGAGCGAAACACTTCCGGAACCAGGTCAGAAAACGGTGCCATCATACTTTGCAAACGT
ACCACTTTTTCGGCTAACTGCGCTTCATACTGTTCTGTTGGAAGGTGTTCGGGGGTCATGATGTATCCTGAAAAATTAAA
GTACGCGGCGATTGTAGGGATTGCTCATCAGATGTCCAGATCTTGATGAATTCCTATTTGTGAGCTACGTCTGGACAGTA
ACTTGTTACAACCTGTAGCATCCACTTGCCGGTCCTGTGAGTTAATAGGGAATCCAGTGCGAATCTGGAGCTGACGCGCA
GCGGTAAGGAAAGGTGCGATGATTGCGTTATGCGGACACTGCCATCCGGTGGGAAGTCATCATCTCTTAGTATCTTAGAT
ACCCCTCCAAGCCCGAAGACCTGCCGGCCAACGTCGCATCTGGTTCTCATCATCGCGTAATATTGATGAAACCTGCGGCA
TCCTTCTTCTATTGTGGATGCTTTACAATGATTAAAAAAGCTTCGCTGCTGACGGCGTGTTCCGTCACGGCATTTTCCGC
TTGGGCACAGGATACCAGCCCGGATACTCTCGTCGTTACTGCTAACCGTTTTGAACAACCGCGCAGCACTGTGCTTGCGC
CAACTACTGTTGTGACGCGTCAGGATATCGACCGCTGGCAGTCGACCTCGGTCAATGATGTGCTGCGCCGTCTTCCGGGC
GTGGATATCACCCAAAACGGCGGTTCAGGTCAGCTCTCATCTATTTTTATTCGCGGTACAAATGCCAGTCATGTGTTGGT
GTTAATTGATGGCGTCCGCCTGAATTTGGCGGGGGTGAGTGGTTCTGCTGATCTTAGTCAGTTCCCTATTGCGCTTGTCC
AGCGTGTTGAATATATCCGTGGGCCGCGCTCCGCTGTTTATGGTTCAGATGCAATAGGCGGGGTCGTGAATATCATCACG
ACGCGCGATCACCCCGGAACGGAAATTTCAGCAGGGTGGGGAAGCAATAGTTATCAGAACTATGATGTCTCTACACAGCA
ACAACTGGGGGATAAGACACGGGTAACGCTGTTGGGCGATTATGCCCATACTCATGGTTATGATGTTGTCGCCTATGGTA
ATACCGGAACGCAAGCGCAGCCAGATAACGATGGTTTTTTAAGTAAAACGCTTTATGGCGCGCTGGAGCATAATTTTACT
GATGTCTGGAGCGGCTTTGTGCGCGGCTATGGCTATGATAATCGTACCAATTATGACGCATATTATTCTCCCGGCTCGCC
ACTGGTCGATACCCGTAAACTCTATAGCCAAAGTTGGGATGCCGGACTGCGCTATAACGGTGAACTGATTAAATCACAAC
TGATTACCAGCTACAGCCATAGCAAAGATTACAACTACGATCCGCATTATGGTCGTTATGATTCATCCGCGACGCTCGAT
GAGATGAAACAGTACACCGTCCAGTGGGCAAACAACATCATCATTGGCCACGGTAATATTGGTGCGGGTGTTGACTGGCA
GAAGCAGAGCACGGCACCGGGCACAGCTTATGTTGAGGATGGATATGATCAACGTAATACCGGCATCTATCTGACCGGGC
TGCAACAAGTTGGCGATTTTACCTTTGAAGGCGCAGCACGTAGCGACGATAACTCACAGTTTGGTCGTCATGGCACCTGG
CAAACCAGCGCCGGTTGGGAATTTATCGAAGGTTATCGCTTTATTGCTTCCTACGGGACATCTTATAAGGCACCAAATCT
TGGACAACTGTATGGTTTCTACGGAAATCCGAATCTCGACCCTGAGAAAAGCAAACAGTGGGAAGGCGCGTTTGAAGGCT
TAACTGCTGGGGTGAACTGGCGTATTTCCGGATATCGTAACGATGTCAGTGACTTGATCGATTATGATGATCACACCCTG
AAATATTACAACGAAGGGAAAGCGCGGATTAAGGGTGTCGAGGCGACCGCCAATTTTGATACCGGACCACTGACGCATAC
TGTGAGTTATGATTATGTTGATGCGCGCAATGCGATTACTGACACGCCGTTGTTACGCCGTGCTAAACAGCAGGTGAAAT
ACCAGCTCGACTGGCAGTTGTATGACTTCGACTGGGGGATTACTTATCAGTACTTAGGTTCTCGTTATGATAAGGATTAC
TCCTCTTATCCGTATCAAACAGTGAAAATGGGCGGGGTGAGCTTGTGGGATCTTGCTGTTGCATATCCGGTCACCTCTCA
CCTGACAGTTCGTGGTAAAATAGCCAACCTGTTCGACAAAGATTACGAGACAGTCTATGGCTACCAAACTGCAGGACGGG
AATACACCTTGTCTGGCAGCTACACCTTCTGAACCACGTCCCACCGTGCTGGTGTTTGACTCCGGCGTCGGTGGGTTGTC
GGTCTATGACGAGATCCGGCATCTCTTGCCGGATCTCCATTACATTTATGCTTTCGATAACGTCGCTTTCCCGTATGGCG
AAAAAAGCGAAGTGTTTATTGTTGAGCGAGTGGTGGAAATTGTCACCGCAGTGCAAGAACGTTATCCCCTTGCGCTGGCT
GTGGTCGCTTGCAACACCGCCAGTACCGTTTCACTTCCTGCATTACGCGAAAAGTTCGACTTCCCGGTTGTTGGTGTCGT
GCCGGCGATTAAACCTGCTGCACGTCTGACGGCAAATGGCATTGTCGGATTACTGGCAACCCGCGGAACTGTTAAACGTT
CTTATACTCATGAGCTGATCGCGCGTTTCGCTAATGAATGCCAGATAGAAATGCTGGGCTCGGCAGAGATGGTTGAGTTG
GCTGAAGCGAAGCTGCATGGCGAAGATGTTTCTCTGGATGCGCTAAAACGTATCCTACGCCCGTGGTTAAGAATGAAAGA
GCCGCCAGATACAGTTGTATTGGGTTGCACCCATTTCCCTCTACTACAAGAAGAACTATTACAAGTGCTGCCAGAGGGAA
CCCGGCTGGTGGATTCTGGCGCAGCGATTGCTCGCCGAACGGCCTGGTTGTTAGAGCATGAAGCCCCGGATGCAAAATCT
GCCGATGCGAATATTGCATTTTGTATGGCAATGACGCCAGAAGCTGAACAATTATTGCCCGTTTTACAGCGTTACGGCTT
CGAAACGCTCGAAAAACTGGCAGTTTTAGATTGATTTGGTTGAATGTTGCGCGGTCAGAAAATTATTTTAAATTTCCTCT
TGTCAGGCCGGAATAACTCCCTATAATGCGCCACCACTGACACGGAACAACGGCAAACACGCCGCCGGGTCAGCGGGGTT
CTCCTGAGAATCTCAACAGAGGAAAGCAAAAAAATGCTTGACTCTGTAGCGGGAAAGCGTATTATGTATACCCCGCGCCG
CTGAGAAAAGCGAAGCGGCACTGCTCTTTAACAATTTATCAGACAATCTGTGTGGGCACTCGAAGATACGGATTCTTGAC
GTCGCAAGACGAAAAATGAATACCAAGTCTCTGAGTGAACACGTAATTCATTACGAAGTTTAATTCACGAGCATCAAACT
TTTAAATTGAAGAGTTTGATCATGGCTCAGATTGAACGCTGGCGGCAGGCCTAACACATGCAAGTCGAACGGTAACAGGA
AGCAGCTTGCTGCTTTGCTGACGAGTGGCGGACGGGTGAGTAATGTCTGGGAAACTGCCTGATGGAGGGGGATAACTACT
GGAAACGGTAGCTAATACCGCATAACGTCGCAAGACCAAAGAGGGGGACCTTCGGGCCTCTTGCCATCGGATGTGCCCAG
ATGGGATTAGCTAGTAGGTGGGGTAACGGCTCACCTAGGCGACGATCCCTAGCTGGTCTGAGAGGATGACCAGCCACACT
GGAACTGAGACACGGTCCAGACTCCTACGGGAGGCAGCAGTGGGGAATATTGCACAATGGGCGCAAGCCTGATGCAGCCA
TGCCGCGTGTATGAAGAAGGCCTTCGGGTTGTAAAGTACTTTCAGCGGGGAGGAAGGGAGTAAAGTTAATACCTTTGCTC
ATTGACGTTACCCGCAGAAGAAGCACCGGCTAACTCCGTGCCAGCAGCCGCGGTAATACGGAGGGTGCAAGCGTTAATCG
GAATTACTGGGCGTAAAGCGCACGCAGGCGGTTTGTTAAGTCAGATGTGAAATCCCCGGGCTCAACCTGGGAACTGCATC
TGATACTGGCAAGCTTGAGTCTCGTAGAGGGGGGTAGAATTCCAGGTGTAGCGGTGAAATGCGTAGAGATCTGGAGGAAT
ACCGGTGGCGAAGGCGGCCCCCTGGACGAAGACTGACGCTCAGGTGCGAAAGCGTGGGGAGCAAACAGGATTAGATACCC
TGGTAGTCCACGCCGTAAACGATGTCGACTTGGAGGTTGTGCCCTTGAGGCGTGGCTTCCGGAGCTAACGCGTTAAGTCG
ACCGCCTGGGGAGTACGGCCGCAAGGTTAAAACTCAAATGAATTGACGGGGGCCCGCACAAGCGGTGGAGCATGTGGTTT
AATTCGATGCAACGCGAAGAACCTTACCTGGTCTTGACATCCACGGAAGTTTTCAGAGATGAGAATGTGCCTTCGGGAAC
CGTGAGACAGGTGCTGCATGGCTGTCGTCAGCTCGTGTTGTGAAATGTTGGGTTAAGTCCCGCAACGAGCGCAACCCTTA
TCCTTTGTTGCCAGCGGTCCGGCCGGGAACTCAAAGGAGACTGCCAGTGATAAACTGGAGGAAGGTGGGGATGACGTCAA
GTCATCATGGCCCTTACGACCAGGGCTACACACGTGCTACAATGGCGCATACAAAGAGAAGCGACCTCGCGAGAGCAAGC
GGACCTCATAAAGTGCGTCGTAGTCCGGATTGGAGTCTGCAACTCGACTCCATGAAGTCGGAATCGCTAGTAATCGTGGA
TCAGAATGCCACGGTGAATACGTTCCCGGGCCTTGTACACACCGCCCGTCACACCATGGGAGTGGGTTGCAAAAGAAGTA
GGTAGCTTAACCTTCGGGAGGGCGCTTACCACTTTGTGATTCATGACTGGGGTGAAGTCGTAACAAGGTAACCGTAGGGG
AACCTGCGGTTGGATCACCTCCTTACCTTAAAGAAGCGTACTTTGAAGTGCTCACACAGATTGTCTGATGAAAATGAGCA
GTAAAACCTCTACAGGCTTGTAGCTCAGGTGGTTAGAGCGCACCCCTGATAAGGGTGAGGTCGGTGGTTCAAGTCCACTC
AGGCCTACCAAATTTGCACCGCAAATTTGAAGAGGTTTTAACTACATGTTATGGGGCTATAGCTCAGCTGGGAGAGCGCC
TGCTTTGCACGCAGGAGGTCTGCGGTTCGATCCCGCATAGCTCCACCATCTCTGTAGTGATTAAATAAAAATACTTCAGA
GTGTACCTGCAAAGGTTCACTGCGAAGTTTTGCTCTTTAAAAATCTGGATCAAGCTGAAAATTGAAACACTGAACAACGA
AAGTTGTTCGTGAGTCTCTCAAATTTTCGCGACACGATGATGAATCGCAAGAAACATCTTCGGGTTGTGAGGTTAAGCGA
CTAAGCGTACACGGTGGATGCCCTGGCAGTCAGAGGCGATGAAGGACGTGCTAATCTGCGATAAGCGTCGGTGAGGTGAT
ATGAACCGTTATAACCGGCGATTTCCGAATGGGGAAACCCAGTGTGTTTCGACACACTATCATTAACTGAATCCATAGGT
TAATGAGGCGAACCGGGGGAACTGAAACATCTAAGTACCCCGAGGAAAAGAAATCAACCGAGATTCCCCCAGTAGCGGCG
AGCGAACGGGGAGGAGCCCAGAGCCTGAATCAGTGTGTGTGTTAGTGGAAGCGTCTGGAAAGGCGCGCGATACAGGGTGA
CAGCCCCGTACACAAAAATGCACATATTGTGAGCTCGATGAGTAGGGCGGGACACGTGGTATCCTGTCTGAATATGGGGG
GACCATCCTCCAAGGCTAAATACTCCTGACTGACCGATAGTGAACCAGTACCGTGAGGGAAAGGCGAAAAGAACCCCGGC
GAGGGGAGTGAAAAAGAACCTGAAACCGTGTACGTACAAGCAGTGGGAGCCTCTTAATGGGGTGACTGCGTACCTTTTGT
ATAATGGGTCAGCGACTTATATTCTGTAGCAAGGTTAACCGAATAGGGGAGCCGAAGGGAAACCGAGTCTTAACTGGGCG
TTAAGTTGCAGGGTATAGACCCGAAACCCGGTGATCTAGCCATGGGCAGGTCGAAGGTTGGGTAACACTAACTGGAGGAC
CGAACCGACTAATGTTGAAAAATTAGCGGATGACTTGTGGCTGGGGGTGAAAGGCCAATCAAACCGGGAGATAGCTGGTT
CTCCCCGAAAGCTATTTAGGTAGCGCCTCGTGAATTCATCTCCGGGGGTAGAGCACTGTTTCGGCAAGGGGGTCATCCCG
ACTTACCAACCCGATGCAAACTGCGAATACCGGAGAATGTTATCACGGGAGACACACGGCGGGTGCTAACGTCCGTCGTG
AAGAGGGAAACAACCCAGACCGCCAGCTAAGGTCCCAAAGTCATGGTTAAGTGGGAAACGATGTGGGAAGGCCCAGACAG
CCAGGATGTTGGCTTAGAAGCAGCCATCATTTAAAGAAAGCGTAATAGCTCACTGGTCGAGTCGGCCTGCGCGGAAGATG
TAACGGGGCTAAACCATGCACCGAAGCTGCGGCAGCGACACTATGTGTTGTTGGGTAGGGGAGCGTTCTGTAAGCCTGTG
AAGGTGTACTGTGAGGTATGCTGGAGGTATCAGAAGTGCGAATGCTGACATAAGTAACGATAAAGCGGGTGAAAAGCCCG
CTCGCCGGAAGACCAAGGGTTCCTGTCCAACGTTAATCGGGGCAGGGTGAGTCGACCCCTAAGGCGAGGCCGAAAGGCGT
AGTCGATGGGAAACAGGTTAATATTCCTGTACTTGGTGTTACTGCGAAGGGGGGACGGAGAAGGCTATGTTGGCCGGGCG
ACGGTTGTCCCGGTTTAAGCGTGTAGGCTGGTTTTCCAGGCAAATCCGGAAAATCAAGGCTGAGGCGTGATGACGAGGCA
CTACGGTGCTGAAGCGACAAATGCCCTGCTTCCAGGAAAAGCCTCTAAGCATCAGGTAACATCAAATCGTACCCCAAACC
GACACAGGTGGTCAGGTAGAGAATACCAAGGCGCTTGAGAGAACTCGGGTGAAGGAACTAGGCAAAATGGTGCCGTAACT
TCGGGAGAAGGCACGCTGATATGTAGGTGAAGCGACTTGCTCGTGGAGCTGAAATCAGTCGAAGATACCAGCTGGCTGCA
ACTGTTTATTAAAAACACAGCACTGTGCAAACACGAAAGTGGACGTATACGGTGTGACGCCTGCCCGGTGCCGGAAGGTT
AATTGATGGGGTTAGCGGTAACGCGAAGCTCTTGATCGAAGCCCCGGTAAACGGCGGCCGTAACTATAACGGTCCTAAGG
TAGCGAAATTCCTTGTCGGGTAAGTTCCGACCTGCACGAATGGCGTAATGATGGCCAGGCTGTCTCCACCCGAGATTCAG
TGAAATTGAACTCGCTGTGAAGATGCAGTGTACCCGCGGCAAGACGGAAAGACCCCGTGAACCTTTACTATAGCTTGACA
CTGAACATTGAGCCTTGATGTGTAGGATAGGTGGGAGGCTTTGAAGTGTGGACGCCAGTCTGCATGGAGCCGACCTTGAA
ATACCACCCTTTAATGTTTGATGTTCTAACGTGGGCCCCTTACCGGGGTTGCGGACAGTGTCTGGTGGGTAGTTTGACTG
GGGCGGTCTCCTCCTAAAGAGTAACGGAGGAGCACGAAGGTTGGCTAATCCTGGTCGGACATCAGGAGGTTAGTGCAATG
GCATAAGCCAGCTTGACTGCGAGCGTGACGGCGCGAGCAGGTGCGAAAGCAGGTCATAGTGATCCGGTGGTTCTGAATGG
AAGGGCCATCGCTCAACGGATAAAAGGTACTCCGGGGATAACAGGCTGATACCGCCCAAGAGTTCATATCGACGGCGGTG
TTTGGCACCTCGATGTCGGCTCATCACATCCTGGGGCTGAAGTAGGTCCCAAGGGTATGGCTGTTCGCCATTTAAAGTGG
TACGCGAGCTGGGTTTAGAACGTCGTGAGACAGTTCGGTCCCTATCTGCCGTGGGCGCTGGAGAACTGAGGGGGGCTGCT
CCTAGTACGAGAGGACCGGAGTGGACGCATCACTGGTGTTCGGGTTGTCATGCCAATGGCACTGCCCGGTAGCTAAATGC
GGAAGAGATAAGTGCTGAAAGCATCTAAGCACGAAACTTGCCCCGAGATGAGTTCTCCCTGACTCCTTGAGAGTCCTGAA
GGAACGTTGAAGACGACGACGTTGATAGGCCGGGTGTGTAAGCGCAGCGATGCGTTGAGCTAACCGGTACTAATGAACCG
TGAGGCTTAACCTTACAACGCCGAAGATGTTTTGGCGGAAGAGACATCGATAAGTAAGCTTGATAGCAGATTAAATCGAC
AGGTCATAACGGGACGTGTTGATAAAACAGAATTTGCCTGGCGGCCGTAGCGCGGTGGTCCCACCTGACCCCATGCCGAA
CTCAGAAGTGAAACGCCGTAGCGCCGATGGTAGTGTGGGGTCTCCCCATGCGAGAGTAGGGAACTGCCAGGCATCAAATT
AAGCGAAAGGCCCAGTCGGAAGACTGGGCCTTTTGCGTTTCTATAAACTCTTCCTGTCGTCATATCTACAAGCCATCCCC
CCACAGATACGGTAAACTAGCCTCGTTTTTGCATCAGGAAAGCAGCTATGAACCACTCCTTAAAACCCTGGAACACATTT
GGCATTGATCATAATGCTCAGCACATTGTATGTGCCGAAGACGAACAACAATTACTCAATGCCTGGCAGCATGCAACCGC
AGAAGGACAACCCGTTCTTATTCTGGGTGAAGGAAGTAATGTACTTTTTCTGGAAGACTATCGCGGCACGGTGATCATCA
ACCGGATCAAAGGTATCGAAATTCATGATGAACCTGATGCGTGGTATTTACATGTAGGAGCCGGAGAAAACTGGCATCGC
CTTGTAAAATACACTTTGCAGGAAGGTATGCCTGGTCTGGAAAATCTGGCATTAATTCCTGGTTGTGTCGGCTCATCACC
TATCCAGAATATTGGTGCTTATGGCGTAGAATTACAGCGAGTTTGCGCTTATGTTGATTGTGTTGAACTGGCGACAGGCA
AGCAAGTGCGCTTAACTGCCAAAGAGTGCCGTTTTGGCTATCGCGACAGTATTTTTAAACATGAATACCAGGATCGCTTC
GCTATTGTAGCCGTAGGCCTGCGTCTGCCAAAAGAGTGGCAACCTGTACTGACGTATGGTGACTTAACTCGTCTGGATCC
TACAACAGTAACGCCACAGCAAGTATTTAATGCGGTGTGTCATATGCGCACCACCAAACTCCCTGATCCAAAAGTGAATG
GCAATGCCGGTAGTTTCTTCAAAAACCCTGTTGTATCTGCCGAAACGGCTAAAGTATTACTGGCACAATTTCCAACAGCA
CCAAATTATCCCCAGGCGGATGGTTCAGTAAAACTGGCAGCAGGTTGGCTTATCGATCAGTGCCAGCTAAAAGGGATGCA
AATGGGTAGGGCTGCGGTGCACCGTCAACAGGCGTTAGTCCTCATTAATGAAGACAATGCAAAAAGCGAAGATGTGGTGC
AACTGGCACTTCATGTAAGACAAAAAGTGGGTGAAAAATTTAATGTCTGGCTTGAGCCTGAAGTTCGCTTTATTGGTGCA
TCAGGTGAAGTTAGCGCAGTGGAGACGATTTCATGAAGGATAATACCGTTCCGCTGAAATTAATCGCGCTGTTAGCGAAT
GGCGAATTTCACTCTGGTGAGCAGTTGGGTGAATCGTTAGGAATGAGCCGGGCGGCTATTAATAAACACATTCAGACACT
GCGTGACTGGGGCGTTGATGTCTTTACCGTTCCGGGTAAAGGATACAGCCTGCCTGAGCCTATCCAGTTACTTAATGCTG
AACAGATATTGGGTCAGCTGGATGGCGGTAGTGTAACTGTGCTGCCCGTTATTGACTCCACGAATCAGTACCTTCTTGAT
CGTATCGGAGAGCTTAAATCGGGCGATGCCTGTGTTGCAGAATACCAGCAGGCTGGCCGTGGTCGCCGGGGTCGGAAATG
GTTTTCGCCTTTTGGCGCAAACTTATATTTGTCGATGTTCTGGCGTCTGGAACAAGGCCCGGCGGCGGCGATTGGTTTAA
GTCTGGTTATCGGTATCGTGATGGCGGAAGTATTACGCAAGCTGGGTGCAGATAAAGTTCGTGTTAAATGGCCTAATGAC
CTCTATCTGCAGGATCGCAAGCTGGCAGGCATTCTTGTGGAGCTGACTGGCAAAACCGGCGATGCGGCGCAAATAGTCAT
TGGCGCAGGGATCAACATGGCAATGCGTCGTGTTGAAGAGAGTGTCGTTAATCAAGGGTGGATCACGCTGCAGGAAGCCG
GGATCAATCTCGATCGTAATAGTCTTGCGGCCATGCTGATACGTGAATTACGCGCGGCGCTGGAACTCTTCGAGCAAGAA
GGATTGGCACCTTATCTTTCGCGCTGGGAAAAGTTGGATAATTTTATTAATCGCCCAGTGAAACTTATCATTGGTGATAA
AGAAATATTTGGCATTTCACGCGGAATAGACAAACAGGGTGCTTTATTACTTGAGCAGGATGGAATAATAAAACCCTGGA
TGGGCGGTGAAATATCCCTGCGTAGTGCAGAAAAATAAGAAAGGGGAGCATTAGCTCCCCTGAAAATTATTTGCGTAGTC
TGACCTCTTCTACTGCATGATTAGCACTTTTCGTCAGGATCAAACTGGCACGCTCGCGAGTAGGTAGAATATTTTGCTTT
AAGTTCAGCCAGTTGATCTCTTTCCACAATGTCATGGCAGTCTTAATAGCTTCTTCTTTAGTTAATTTCGCGTAGTTATG
AAAATAGGAATCCGGGTCTGTAAAAGCCCCTTCGCGGAATTTCAGAAAACGGTTGATATACCACGTCTGAAGTAAGTCTT
CCGGTGCATCAACATATATCGAAAAATCGACAAAATCAGAAACAAATACATGATGTGGATCGTGTGGATAATCCATCCCG
CTCTGTAAGACATTTAACCCTTCAAGAATTAAAATATCAGGCTGAACAACCGTTTTATCTCCATCCGGGATCACATCATA
AATAAGATGCGAGTAAACAGGGGCTGTAACGTTTGGCACGCCGGATTTGAGATCGGAAACAAACTTCACCAGGCGATGCA
TATCATACGATTCCGGGAAGCCTTTCTTCTTCATCAGACCACGTTCTTTCAGAACCTGATTAGGGTGAAGGAAGCCATCT
GTAGTGATCAGTTCAACACGACGATGTTCCGGCCAACGGCTTAATAGCGCCTGCAATACACGGGCGGTTGTACTTTTCCC
CACCGCGACACTACCAGCAATACTGATAATGTAAGGAATGCGTTGCCCGTTGGTACCAAGAAACTGTTCCAAAACTGCCT
GACGGCGCAGATTCGAGCTTATATAGAAGTTCAGCAAACGTGACAGAGGTAAATAGATCTCGGCAACTTCTTCTAACGAG
AGATCTTCATTAATACCTTTGAGACGGGCGATCTCATCTTCCGATAACGTCATAGGTACGGAATCACGCAGAGCTGCCCA
CTGGTTGCGGTCAAACTGTAGGTAAGGCGTCATTAACGTTTGCTCTTTTATACTCATAAGCATGTTTCTGGCGGTCATAG
CTCTATCGGCAAAGCGATATTTGCCATGGCGCGTCACAGTTCTGTTGAATGGGTTAATGGGCAGGAGGGTAACACCAGAT
GGGGAGGAATAATAAGAAAAAATCTCTCCCAGGAAGCTATCGTTGAAAAGCAATGTGACAGATATTCCATCTGATAAAAA
GAATTATGGTTTAGCAGGAGCACATTGTTGAGCACAATGATGTTGAAAAAGTGTGCTAATCTGCCCTCCGTTCGGCTGTT
TCTTCATCGTGTCGCATAAAATGTGACCAATAAAACAAATTATGCAATTTTTTAGTTGCATGAACTCGCATGTCTCCATA
GAATGCGCGCTACTTGATGCCGACTTAGCTCAGTAGGTAGAGCAACTGACTTGTAATCAGTAGGTCACCAGTTCGATTCC
GGTAGTCGGCACCATCAAGTCCGGTGGGGTTCCCGAGCGGCCAAAGGGAGCAGACTGTAAATCTGCCGTCACAGACTTCG
AAGGTTCGAATCCTTCCCCCACCACCAATTTCGGCCACGCGATGGCGTAGCCCGAGACGATAAGTTCGCTTACCGGCTCG
AATAAAGAGAGCTTCTCTCGATATTCAGTGCAGAATGAAAATCAGGTAGCCGAGTTCCAGGATGCGGGCATCGTATAATG
GCTATTACCTCAGCCTTCCAAGCTGATGATGCGGGTTCGATTCCCGCTGCCCGCTCCAAGATGTGCTGATATAGCTCAGT
TGGTAGAGCGCACCCTTGGTAAGGGTGAGGTCGGCAGTTCGAATCTGCCTATCAGCACCACTTCTTTTCTCCTCCCTGTT
TTTTCCTTCTGTTTATTGCATTCAACAAGTCGGGCATGTTGCCTGGTTGATGTGGTGATATCACCGATTTATCCGTGTCT
TAGAGGGACAATCGATGTCTAAAGAAAAGTTTGAACGTACAAAACCGCACGTTAACGTCGGTACTATCGGCCACGTTGAC
CATGGTAAAACAACGCTGACCGCTGCAATCACTACCGTACTGGCTAAAACCTACGGCGGTGCTGCTCGCGCATTCGACCA
GATCGATAACGCGCCGGAAGAAAAGGCTCGTGGTATCACCATCAACACTTCTCACGTTGAATACGACACCCCGACCCGTC
ACTACGCACACGTAGACTGCCCGGGGCACGCCGACTATGTTAAAAACATGATCACCGGTGCTGCTCAGATGGACGGCGCG
ATCCTGGTAGTTGCTGCGACTGACGGCCCGATGCCGCAGACTCGTGAGCACATCCTGCTGGGTCGTCAGGTAGGCGTTCC
GTACATCATCGTGTTCCTGAACAAATGCGACATGGTTGATGACGAAGAGCTGCTGGAACTGGTTGAAATGGAAGTTCGTG
AACTTCTGTCTCAGTACGACTTCCCGGGCGACGACACTCCGATCGTTCGTGGTTCTGCTCTGAAAGCGCTGGAAGGCGAC
GCAGAGTGGGAAGCGAAAATCCTGGAACTGGCTGGCTTCCTGGATTCTTACATTCCGGAACCAGAGCGTGCGATTGACAA
GCCGTTCCTGCTGCCGATCGAAGACGTATTCTCCATCTCCGGTCGTGGTACCGTTGTTACCGGTCGTGTAGAACGCGGTA
TCATCAAAGTTGGTGAAGAAGTTGAAATCGTTGGTATCAAAGAGACTCAGAAGTCTACCTGTACTGGCGTTGAAATGTTC
CGCAAACTGCTGGACGAAGGCCGTGCTGGTGAGAACGTAGGTGTTCTGCTGCGTGGTATCAAACGTGAAGAAATCGAACG
TGGTCAGGTACTGGCTAAGCCGGGCACCATCAAGCCGCACACCAAGTTCGAATCTGAAGTGTACATTCTGTCCAAAGATG
AAGGCGGTCGTCATACTCCGTTCTTCAAAGGCTACCGTCCGCAGTTCTACTTCCGTACTACTGACGTGACTGGTACCATC
GAACTGCCGGAAGGTGTAGAGATGGTAATGCCGGGCGACAACATCAAAATGGTTGTTACCCTGATCCACCCGATCGCGAT
GGACGACGGTCTGCGTTTCGCAATCCGTGAAGGCGGCCGTACCGTTGGCGCGGGCGTTGTAGCAAAAGTTCTGAGCTAAT
TGCCGATAACATTTGACGCAATGCGCACTAAAAGGGCATCATTTGATGCCCTTTTTGCACGCTTTCGTACCAGAACCTGG
CTCATCAGTGATTTTCTTTGTCATAATCATTGCTGAGACAGGCTCTGTTGAGGGCGTATAATCCGAAAAGCTAATACGCG
TTTCGATTTGGTTTGCCTCGCGATCGCGGGGTGAAAATGTTTGTAGAATACTTCTGACAGGTTGGTTTATGAGTGCGAAT
ACCGAAGCTCAAGGAAGCGGGCGCGGCCTGGAAGCGATGAAGTGGGTCGTTGTGGTGGCATCGCTCCTGGTAGCGATTGT
CGGCAACTACCTTTATCGCGACATTATGCTGCCGCTGCGTGCGCTGGCCGTAGTAATTCTGATTGCTGCAGCGGGTGGTG
TCGCGCTGTTAACGACAAAAGGTAAAGCAACCGTTGCTTTTGCCCGTGAAGCGCGTACCGAAGTCCGTAAGGTCATTTGG
CCGACTCGCCAGGAAACATTGCACACCACGCTGATTGTGGCTGCGGTTACCGCAGTAATGTCACTGATCCTGTGGGGACT
GGATGGTATTCTGGTTCGCCTGGTATCCTTTATCACTGGCCTGAGGTTCTGAGATGTCTGAAGCTCCTAAAAAGCGCTGG
TACGTCGTTCAGGCGTTTTCCGGTTTTGAAGGCCGCGTAGCAACGTCGCTGCGTGAGCATATCAAATTACACAACATGGA
AGAGTTGTTTGGTGAAGTCATGGTACCAACCGAAGAAGTGGTTGAAATCCGTGGCGGTCAGCGTCGCAAAAGCGAACGTA
AATTCTTCCCTGGCTACGTCCTCGTTCAGATGGTGATGAACGACGCGAGCTGGCACCTGGTGCGCAGCGTACCGCGTGTG
ATGGGCTTCATCGGCGGTACTTCCGATCGTCCTGCGCCAATCAGCGATAAAGAAGTCGATGCGATTATGAACCGCCTGCA
GCAGGTTGGTGATAAGCCGCGTCCGAAAACGTTGTTTGAACCGGGTGAAATGGTCCGTGTTAATGATGGTCCGTTCGCTG
ACTTCAACGGCGTTGTTGAAGAAGTTGATTACGAGAAATCTCGTCTGAAAGTGTCTGTTTCTATCTTCGGTCGTGCGACC
CCTGTAGAGCTGGACTTCAGCCAGGTTGAAAAAGCTTAACCCAGCGATCAAAAAAGCGGCGATTTAATCGTTGCACAAGG
CGCGAGATTGGAATACAATTTCGCGCCTTTTGTTTTTATGGGCCTTGCCCGTAAAACGATTTTTTATATCACGGGGAGCC
TCTCAGAGGCGTTATTACCCAACTTGAGGAATTTATAATGGCTAAGAAAGTACAAGCCTATGTCAAGCTGCAGGTTGCAG
CTGGTATGGCTAACCCGAGTCCGCCAGTAGGTCCGGCTCTGGGTCAGCAGGGCGTAAACATCATGGAATTCTGCAAAGCG
TTCAACGCAAAAACTGATTCCATCGAAAAAGGTCTGCCGATTCCGGTAGTAATCACTGTTTACGCTGACCGTTCTTTCAC
TTTCGTTACCAAGACTCCGCCGGCAGCAGTTCTGCTGAAAAAAGCGGCTGGTATCAAGTCTGGTTCCGGTAAGCCGAACA
AAGACAAAGTGGGTAAAATTTCCCGCGCTCAACTGCAGGAAATCGCGCAGACCAAAGCTGCCGACATGACTGGTGCCGAC
ATTGAAGCGATGACTCGCTCCATCGAAGGTACTGCACGTTCCATGGGCCTGGTAGTGGAGGACTAAGAAATGGCTAAACT
GACCAAGCGCATGCGTGTTATCCGCGAGAAAGTTGATGCAACCAAACAGTACGACATCAACGAAGCTATCGCTCTGCTGA
AAGAGCTGGCGACTGCTAAATTCGTAGAAAGCGTGGACGTAGCTGTTAACCTCGGCATCGACGCTCGTAAATCTGACCAG
AACGTACGTGGTGCAACTGTACTGCCGCACGGTACTGGCCGTTCCGTTCGCGTAGCCGTATTTACCCAGGGTGCAAATGC
TGAAGCTGCTAAAGCTGCAGGTGCTGAACTGGTAGGTATGGAAGATCTGGCTGAACAGATCAAGAAAGGCGAAATGAACT
TTGACGTTGTTATTGCTTCTCCGGATGCAATGCGCGTTGTTGGCCAGCTGGGCCAGGTTCTGGGTCCGCGCGGCCTGATG
CCAAACCCGAAAGTGGGTACTGTAACGCCGAACGTTGCTGAAGCGGTTAAAAACGCTAAAGCTGGCCAGATTCGTTACCG
TAACGACAAAAACGGCATCATCCACACCACCATCGGTAAAGTAGACTTTGACGCTGACAAACTGAAAGAAAACCTGGAAG
CTCTGCTGGTTGCGCTGAAAAAAGCAAAACCGACTCAGGCGAAAGGCGTGTACATCAAGAAAGTTAGCATCTCTACCACC
ATGGGTGCAGGTGTTGCAGTTGACCAGGCTGGCCTGAGCGCTTCTGTAAACTAATGCCTTTACGTGGGCGGTGATTTTGT
CTACAATCTTACCCCCACGTACGCTAACGAAAGTTAGCAGCTAAAAAGATTTGTTCGTTGGAGCCTGGCCTATCCAGGCC
TCCGTCGAAGACCGCAGGAGTTTCGCAAGAAACTTAATCCCCTGCGTAGACGGTGACAGAACGCTAAGATTATTCTTTTA
TATTCTGGCTTGTTTCTGCTCACCGTAATTAAGACGCTCTCTCCGTTTGGAGGAGTGAAGTGAGTTCCAGAGATTTTCTC
TGGCAAACATCCAGGAGCAAAGCTAATGGCTTTAAATCTTCAAGACAAACAAGCGATTGTTGCTGAAGTCAGCGAAGTAG
CCAAAGGCGCGCTGTCTGCAGTAGTTGCGGATTCCCGTGGCGTAACTGTAGATAAAATGACTGAACTGCGTAAAGCAGGT
CGCGAAGCTGGCGTATACATGCGTGTTGTTCGTAACACCCTGCTGCGCCGTGCTGTTGAAGGTACTCCGTTCGAGTGCCT
GAAAGACGCGTTTGTTGGTCCGACCCTGATTGCATACTCTATGGAACACCCGGGCGCTGCTGCTCGTCTGTTCAAAGAGT
TCGCGAAAGCGAATGCAAAATTTGAGGTCAAAGCCGCTGCCTTTGAAGGTGAGCTGATCCCGGCGTCTCAGATCGACCGC
CTGGCAACTCTGCCGACCTACGAAGAAGCAATTGCACGCCTGATGGCAACCATGAAAGAAGCTTCGGCTGGCAAACTGGT
TCGTACTCTGGCTGCTGTACGCGATGCGAAAGAAGCTGCTTAATCGCAGTTATCTTTTTAACGCATTCGCTTACGTATAA
ACTTATTCTGATATTCAGGAACAATTTAAATGTCTATCACTAAAGATCAAATCATTGAAGCAGTTGCAGCTATGTCTGTA
ATGGACGTTGTAGAACTGATCTCTGCAATGGAAGAAAAATTCGGTGTTTCCGCTGCTGCTGCTGTAGCTGTAGCTGCTGG
CCCGGTTGAAGCTGCTGAAGAAAAAACTGAATTCGACGTAATTCTGAAAGCTGCTGGCGCTAACAAAGTTGCTGTTATCA
AAGCAGTACGTGGCGCAACTGGCCTGGGTCTGAAAGAAGCTAAAGACCTGGTTGAATCTGCACCGGCTGCTCTGAAAGAA
GGCGTGAGCAAAGACGACGCAGAAGCACTGAAAAAAGCTCTGGAAGAAGCTGGCGCTGAAGTTGAAGTTAAATAAGCCAA
CCCTTCCGGTTGCAGCCTGAGAAATCAGGCTGATGGCTGGTGACTTTTTAGTCACCAGCCTTTTTGCGCTGTAAGGCGCC
AGTAGCGTTTCACACTGTTTGACTACTGCTGTGCCTTTCAATGCTTGTTTCTATCGACGACTTAATATACTGCGACAGGA
CGCCCGTTCTGTGTAAATCGCAATGAAATGGTTTAAGCGTGATAGCAACAGGCATTGCGGAAAGTGTTCCATTTTCCGGT
CAACAAAATAGTGTTGCACAAACTGTCCGCTCAATGGACAGATGGGTCGACTTGTCAGCGAGCTGAGGAACCCTATGGTT
TACTCCTATACCGAGAAAAAACGTATTCGTAAGGATTTTGGTAAACGTCCACAAGTTCTGGATGTACCTTATCTCCTTTC
TATCCAGCTTGACTCGTTTCAGAAATTTATCGAGCAAGATCCTGAAGGGCAGTATGGTCTGGAAGCTGCTTTCCGTTCCG
TATTCCCGATTCAGAGCTACAGCGGTAATTCCGAGCTGCAATACGTCAGCTACCGCCTTGGCGAACCGGTGTTTGACGTC
CAGGAATGTCAAATCCGTGGCGTGACCTATTCCGCACCGCTGCGCGTTAAACTGCGTCTGGTGATCTATGAGCGCGAAGC
GCCGGAAGGCACCGTAAAAGACATTAAAGAACAAGAAGTCTACATGGGCGAAATTCCGCTCATGACGGACAACGGTACCT
TTGTTATCAACGGTACTGAGCGTGTTATCGTTTCCCAGCTGCACCGTAGTCCGGGCGTCTTCTTTGACTCCGACAAAGGT
AAAACCCACTCTTCGGGTAAAGTGCTGTATAACGCGCGCATCATCCCTTACCGTGGTTCCTGGCTGGACTTCGAATTCGA
TCCGAAGGACAACCTGTTCGTACGTATCGACCGTCGCCGTAAACTGCCTGCGACCATCATTCTGCGTGCCCTGAACTACA
CCACAGAGCAGATCCTCGACCTGTTCTTTGAAAAAGTTATCTTTGAAATCCGTGATAACAAGCTGCAGATGGAACTGGTG
CCGGAACGCCTGCGTGGTGAAACCGCATCTTTCGACATCGAAGCTAACGGTAAAGTGTACGTAGAAAAAGGCCGCCGTAT
TACTGCGCGCCACATTCGCCAGCTGGAAAAAGACGACGTCAAACTGATCGAAGTCCCGGTTGAGTACATCGCAGGTAAAG
TGGTTGCTAAAGACTATATTGATGAGTCTACCGGCGAGCTGATCTGCGCAGCGAACATGGAGCTGAGCCTGGATCTGCTG
GCTAAGCTGAGCCAGTCTGGTCACAAGCGTATCGAAACGCTGTTCACCAACGATCTGGATCACGGCCCATATATCTCTGA
AACCTTACGTGTCGACCCAACTAACGACCGTCTGAGCGCACTGGTAGAAATCTACCGTATGATGCGCCCTGGCGAGCCGC
CGACTCGTGAAGCAGCTGAAAGCCTGTTTGAGAACCTGTTCTTCTCCGAAGACCGCTATGACCTGTCTGCGGTTGGTCGT
ATGAAGTTCAACCGTTCTCTGCTGCGCGAAGAAATCGAAGGTTCCGGTATCCTGAGCAAAGACGACATCATTGATGTTAT
GAAAAAGCTCATCGATATCCGTAACGGTAAAGGCGAAGTCGATGATATCGACCACCTCGGCAACCGTCGTATCCGTTCTG
TTGGCGAAATGGCGGAAAACCAGTTCCGCGTTGGCCTGGTACGTGTAGAGCGTGCGGTGAAAGAGCGTCTGTCTCTGGGC
GATCTGGAAACCCTGATGCCTCAGGATATGATCAACGCCAAGCCGATTTCCGCAGCAGTGAAAGAGTTCTTCGGTTCCAG
CCAGCTGTCTCAGTTTATGGACCAGAACAACCCGCTGTCTGAGATTACGCACAAACGTCGTATCTCGGCACTCGGCCCAG
GCGGTCTGACCCGTGAACGTGCAGGCTTCGAAGTTCGAGACGTACACCCGACTCACTACGGTCGCGTATGTCCAATCGAA
ACCCCTGAAGGTCCGAACATCGGTCTGATCAACTCCCTGTCCGTGTACGCACAGACTAACGAATACGGCTTCCTTGAGAC
TCCGTATCGTAAAGTGACCGACGGTGTTGTAACTGACGAAATTCACTATCTGTCTGCTATCGAAGAAGGCAACTACGTTA
TCGCCCAGGCGAACTCCAACCTGGATGAAGAAGGCCACTTCGTAGAAGACCTGGTAACTTGCCGTAGCAAAGGCGAATCC
AGCTTGTTCAGCCGCGACCAGGTTGACTACATGGACGTATCCACCCAGCAGGTGGTATCCGTCGGTGCGTCCCTGATCCC
GTTCCTGGAACACGATGACGCCAACCGTGCATTGATGGGTGCGAACATGCAACGTCAGGCCGTTCCGACTCTGCGTGCTG
ATAAGCCGCTGGTTGGTACGGGTATGGAACGTGCTGTTGCCGTTGACTCTGGTGTAACTGCGGTTGCTAAACGTGGTGGT
GTCGTTCAGTACGTGGATGCTTCCCGTATCGTTATCAAAGTTAACGAAGACGAGATGTATCCGGGTGAAGCAGGTATCGA
CATCTACAACCTGACCAAGTACACCCGTTCTAACCAGAACACCTGTATCAACCAGATGCCGTGTGTGTCTCTGGGTGAAC
CGGTAGAACGTGGCGACGTGCTGGCAGACGGTCCGTCCACCGACCTCGGTGAACTGGCGCTTGGTCAGAACATGCGCGTA
GCGTTCATGCCGTGGAATGGTTACAACTTCGAAGACTCCATCCTCGTATCCGAGCGTGTTGTTCAGGAAGACCGTTTCAC
CACCATCCATATTCAGGAACTGGCGTGTGTGTCCCGTGATACCAAGCTGGGGCCGGAAGAGATCACCGCTGACATCCCGA
ACGTGGGTGAAGCTGCGCTCTCCAAACTGGATGAATCCGGTATCGTTTACATTGGTGCGGAAGTGACCGGTGGCGACATT
CTGGTTGGTAAGGTAACGCCGAAAGGTGAAACTCAGCTGACCCCAGAAGAAAAACTGCTGCGTGCGATCTTCGGTGAGAA
AGCGTCTGACGTTAAAGACTCTTCTCTGCGCGTACCAAACGGTGTATCCGGTACGGTTATCGACGTTCAGGTCTTTACTC
GCGATGGCGTAGAAAAAGATAAACGTGCGCTGGAAATCGAAGAAATGCAGCTCAAACAGGCGAAGAAAGACCTGTCTGAA
GAACTGCAGATCCTCGAAGCAGGTCTGTTCAGCCGTATCCGTGCTGTGCTGGTAGCCGGTGGCGTTGAAGCTGAGAAGCT
CGACAAACTGCCGCGCGATCGCTGGCTGGAGCTGGGCCTGACCGACGAAGAGAAACAAAATCAGCTGGAACAGCTGGCTG
AGCAGTATGACGAACTGAAACACGAGTTCGAGAAGAAACTCGAAGCGAAACGCCGCAAAATCACCCAGGGCGACGATCTG
GCACCGGGCGTGCTGAAGATTGTTAAGGTATATCTGGCGGTTAAACGCCGTATCCAGCCTGGTGACAAGATGGCAGGCCG
TCATGGTAACAAGGGTGTAATTTCTAAGATCAACCCGATCGAAGATATGCCTTACGATGAAAACGGTACTCCGGTAGACA
TCGTACTGAACCCGCTGGGCGTACCGTCTCGTATGAACATTGGTCAGATCCTCGAAACCCACCTGGGTATGGCTGCGAAA
GGTATCGGCGACAAGATCAACGCCATGCTGAAACAGCAGCAAGAAGTCGCGAAACTGCGCGAATTCATCCAGCGTGCGTA
CGATCTGGGCGCTGATGTTCGTCAGAAAGTTGACCTGAGTACCTTCAGCGATGAAGAAGTTATGCGTCTGGCTGAAAACC
TGCGCAAAGGTATGCCAATCGCAACGCCGGTCTTCGACGGTGCGAAAGAAGCAGAAATTAAAGAGCTGCTGAAACTTGGC
GACCTGCCGACTTCTGGTCAGATCCGCCTGTACGACGGTCGCACTGGTGAACAGTTCGAACGTCCGGTAACCGTTGGTTA
CATGTACATGCTGAAACTGAACCACCTGGTCGACGACAAGATGCACGCGCGTTCCACCGGTTCTTACAGCCTGGTTACTC
AGCAGCCGCTGGGTGGTAAGGCACAGTTCGGTGGTCAGCGTTTCGGGGAGATGGAAGTGTGGGCGCTGGAAGCATACGGC
GCAGCATACACCCTGCAGGAAATGCTCACCGTTAAGTCTGATGACGTGAACGGTCGTACTAAGATGTATAAAAACATCGT
GGACGGCAACCATCAGATGGAGCCGGGCATGCCAGAATCCTTCAACGTATTGTTGAAAGAGATTCGTTCGCTGGGTATCA
ACATCGAACTGGAAGACGAGTAATTCTCGCTCAAACAGGTCACTGCTGTCGGGGTAAAACCCGGCAGCGGATTGTGCTAA
CTCCGACGGGAGCAAATCCGTGAAAGATTTATTAAAGTTTCTGAAAGCGCAGACTAAAACCGAAGAGTTTGATGCGATCA
AAATTGCTCTGGCTTCGCCAGACATGATCCGTTCATGGTCTTTCGGTGAAGTTAAAAAGCCGGAAACCATCAACTACCGT
ACGTTCAAACCAGAACGTGACGGCCTTTTCTGCGCCCGTATCTTTGGGCCGGTAAAAGATTACGAGTGCCTGTGCGGTAA
GTACAAGCGCCTGAAACACCGTGGCGTCATCTGTGAGAAGTGCGGCGTTGAAGTGACCCAGACTAAAGTACGCCGTGAGC
GTATGGGCCACATCGAACTGGCTTCCCCGACTGCGCACATCTGGTTCCTGAAATCGCTGCCGTCCCGTATCGGCCTGCTG
CTCGATATGCCGCTGCGCGATATCGAACGCGTACTGTACTTCGAATCCTATGTGGTTATCGAAGGTGGTATGACCAACCT
GGAGCGTCAGCAGATCCTGACTGAAGAGCAGTATCTGGACGCGCTGGAAGAGTTCGGTGACGAATTCGACGCGAAGATGG
GGGCGGAAGCAATCCAGGCCCTGCTGAAGAGCATGGATCTGGAGCAAGAGTGCGAACAGCTGCGTGAAGAGCTGAACGAA
ACCAACTCCGAAACCAAGCGTAAAAAGCTGACCAAGCGTATCAAACTGCTGGAAGCGTTCGTTCAGTCTGGTAACAAACC
AGAGTGGATGATCCTGACCGTTCTGCCGGTACTGCCGCCAGATCTGCGTCCGCTGGTTCCGCTGGATGGTGGTCGTTTCG
CGACTTCTGACCTGAACGATCTGTATCGTCGCGTCATTAACCGTAACAACCGTCTGAAACGTCTGCTGGACCTGGCTGCG
CCGGATATCATCGTACGTAACGAAAAACGTATGCTGCAGGAAGCGGTAGACGCCCTGCTGGATAACGGTCGTCGCGGTCG
TGCAATCACCGGTTCTAACAAGCGTCCTCTGAAATCTTTGGCCGACATGATCAAAGGTAAACAGGGTCGTTTCCGTCAGA
ACCTGCTCGGTAAGCGTGTTGACTACTCCGGTCGTTCTGTAATCACCGTAGGTCCATACCTGCGTCTGCATCAGTGCGGT
CTGCCGAAGAAAATGGCGCTGGAGCTGTTCAAACCGTTCATCTACGGCAAGCTGGAACTGCGTGGTCTTGCTACCACCAT
CAAAGCTGCGAAGAAAATGGTTGAGCGCGAAGAAGCTGTCGTTTGGGATATCCTGGACGAAGTTATCCGCGAACACCCGG
TACTGCTGAACCGTGCACCGACTCTGCACCGTCTGGGTATCCAGGCATTTGAACCGGTACTGATCGAAGGTAAAGCTATC
CAGCTGCACCCGCTGGTTTGTGCGGCATATAACGCCGACTTCGATGGTGACCAGATGGCCGTTCACGTACCGCTGACGCT
GGAAGCCCAGCTGGAAGCGCGTGCGCTGATGATGTCTACCAACAACATCCTGTCCCCGGCGAACGGCGAACCAATCATCG
TTCCGTCTCAGGACGTTGTACTGGGTCTGTACTACATGACCCGCGACTGTGTTAACGCCAAAGGCGAAGGCATGGTGCTG
ACTGGCCCGAAAGAAGCAGAACGTCTGTATCGCTCTGGTCTGGCTTCTCTGCATGCGCGCGTTAAAGTGCGTATCACCGA
GTATGAAAAAGATGCTAACGGTGAATTAGTGGCGAAAACCAGCCTGAAAGACACGACTGTTGGCCGTGCCATTCTGTGGA
TGATTGTACCGAAAGGTCTGCCTTACACCATCGTCAACCAGGCGCTGGGTAAAAAAGCAATCTCCAAAATGCTGAACACC
TGCTACCGCATTCTCGGTCTGAAACCGACCGTTATTTTTGCGGACCAGATCATGTATACCGGCTTTGCATATGCAGCGCG
TTCTGGTGCATCTGTTGGTATCGATGACATGGTCATCCCGGAGAAGAAACACGAAATCATCTCCGAGGCAGAAGCAGAAG
TTGCTGAAATTCAGGAGCAGTTCCAGTCTGGTCTGGTAACTGCGGGCGAACGCTACAACAAAGTTATCGATATCTGGGCT
GCGGCGAACGATCGTGTATCCAAAGCGATGATGGATAACCTGCAAACTGAAACCGTTATTAACCGTGACGGTCAGGAAGA
GAAGCAGGTTTCCTTCAACAGCATCTACATGATGGCCGACTCCGGTGCGCGTGGTTCTGCGGCACAGATTCGTCAGCTTG
CTGGTATGCGTGGTCTGATGGCGAAGCCGGATGGCTCCATCATCGAAACGCCAATCACCGCGAACTTCCGTGAAGGTCTG
AACGTACTCCAGTACTTCATCTCCACCCACGGTGCTCGTAAAGGTCTGGCGGATACCGCACTGAAAACGGCGAACTCCGG
TTACCTGACTCGTCGTCTGGTTGACGTGGCGCAGGACCTGGTGGTTACCGAAGACGATTGTGGTACCCATGAAGGTATCA
TGATGACTCCGGTTATCGAGGGTGGTGACGTTAAAGAGCCGCTGCGCGATCGCGTATTGGGTCGTGTAACTGCTGAAGAC
GTTCTGAAGCCGGGTACTGCTGATATCCTCGTTCCGCGCAACACGCTGCTGCACGAACAGTGGTGTGACCTGCTGGAAGA
GAACTCTGTCGACGCGGTTAAAGTACGTTCTGTTGTATCTTGTGACACCGACTTTGGTGTATGTGCGCACTGCTACGGTC
GTGACCTGGCGCGTGGCCACATCATCAATAAAGGTGAAGCAATCGGTGTTATCGCGGCACAGTCCATCGGTGAACCGGGT
ACACAGCTGACCATGCGTACGTTCCACATCGGTGGTGCGGCATCTCGTGCGGCTGCTGAATCCAGCATCCAGGTGAAAAA
CAAAGGTAGCATCAAGCTCAGCAACGTGAAGTCGGTTGTGAACTCCAGCGGTAAACTGGTTATCACTTCCCGTAACACCG
AACTGAAACTGATCGACGAATTCGGTCGTACCAAAGAAAGCTACAAAGTACCTTACGGTGCGGTACTGGCGAAAGGCGAT
GGCGAACAGGTTGCTGGCGGCGAAACCGTTGCAAACTGGGACCCGCACACCATGCCGGTTATCACCGAAGTAAGCGGTTT
TGTACGCTTTACTGACATGATCGACGGCCAGACCATTACTCGTCAGACCGACGAATTGACCGGTCTGTCTTCGCTGGTGG
TTCTGGATTCCGCAGAACGTACCGCAGGTGGTAAAGATCTGCGTCCGGCACTGAAAATCGTTGATGCTCAGGGTAACGAC
GTTCTGATCCCGGGTACCGATATGCCTGCGCAGTACTTCCTGCCGGGTAAAGCGATTGTTCAGCTGGAAGATGGCGTACA
GATCAGCTCTGGTGACACCCTGGCGCGTATTCCGCAGGAATCCGGCGGTACCAAGGACATCACCGGTGGTCTGCCGCGCG
TTGCGGACCTGTTCGAAGCACGTCGTCCGAAAGAGCCGGCAATCCTGGCTGAAATCAGCGGTATCGTTTCCTTCGGTAAA
GAAACCAAAGGTAAACGTCGTCTGGTTATCACCCCGGTAGACGGTAGCGATCCGTACGAAGAGATGATTCCGAAATGGCG
TCAGCTCAACGTGTTCGAAGGTGAACGTGTAGAACGTGGTGACGTAATTTCCGACGGTCCGGAAGCGCCGCACGACATTC
TGCGTCTGCGTGGTGTTCATGCTGTGACTCGTTACATCGTTAACGAAGTACAGGACGTATACCGTCTGCAGGGCGTTAAG
ATTAACGATAAACACATCGAAGTTATCGTTCGTCAGATGCTGCGTAAAGCTACCATCGTTAACGCGGGCAGCTCCGACTT
CCTGGAAGGTGAACAGGTTGAATACTCTCGCGTCAAGATCGCAAACCGCGAACTGGAAGCGAACGGTAAAGTGGGTGCAA
CTTACTCCCGCGATCTGCTGGGTATTACCAAAGCGTCTCTGGCAACCGAGTCCTTCATCTCCGCGGCATCGTTCCAGGAG
ACCACTCGCGTGCTGACCGAAGCAGCCGTTGCGGGCAAACGCGACGAACTGCGCGGCCTGAAAGAGAACGTTATCGTGGG
TCGTCTGATCCCGGCAGGTACCGGTTACGCGTACCACCAGGATCGTATGCGTCGCCGTGCTGCGGGTGAAGCTCCGGCTG
CACCGCAGGTGACTGCAGAAGACGCATCTGCCAGCCTGGCAGAACTGCTGAACGCAGGTCTGGGCGGTTCTGATAACGAG
TAATCGTTAATCCGCAAATAACGTAAAAACCCGCTTCGGCGGGTTTTTTTATGGGTGTTATTCAGAGGGCAAAGTCTTCA
CGGGAAATATTAAGAAAGGCAGGGCGAAACGAGGAAGAAGCTTTTCGCCCTGGACAACATTCCTGCTGACGGCACTACCA
TAAAAAAACACAACGCTTTCAACAACCTTGCGTTTTTCATCTTCCGTAGCGGCTCGGAATAAATTTACGTTCTTACATTC
TGTCTCATGGCCTTTGCGATGGGCGTCCCAGATAGCTGTCCCAGTCTTTCCATACCGGCTGCAAACCCTGAGCGGTTAAC
GCGGCAGCAACCGCTTCCGGTCTGCGATCGTCGTGCGGTGAGAACTGTTCCAGCTCGGGGTGGTTGTCGGCATAGCCACC
TGGCTGCGTTTTCGAAAAAGCGCTGACGTTATTAATTGCCAGCGGAATCACGCGATCGCGAAACCACGGTGATTCCCGCG
TGGAGAGTGACAGTTCAATCTCCGGTGCAAGCAGCCGGAAAGCGCAGATGGCTTGCACTAACTGGCGTTCATCCATAATC
GACGCAGGCTCAATGCCGCCAGTACATGGACGCAGGCGTGGGAAGGAGACAGAGTAGCGGCTTTGCCAGTAATGCTGTTG
CAGCCATAGCAAATGTTCGGCAACCATATAGCAGTCAACTCGCCAGCTGTCGGAAAGGCCGATTAGCGCGCCGAGGCCTA
TCTTATCAATCCCCGCACGCCCTAGCCGATCCGGCGTTTCCAGCCGCCAGAAGAAGTCCTGTTTTTTACCTTTCAGATGA
TGATGGGCATAAGTCGCCTCATGATATGTCTCCTGATAAACCATTACTCCATCGAGGCCAAGCTGTTTTAACTCGGCATA
TTCCGCCTCCGCCAGCGGTTGCACTTCCATCTGTAGTGAAGAGAACTGTTCACGCAGGGCAGGGAGATGACGACGAAAGT
AATCCATCCCCACTTTCGCCTGATGTTCACCAGTGACTAATAGCAGATGTTCAAAGCCCATCTCCCGTATAGCGGCGCTT
TCCCTGGCAATATCCGCTTCATCCAGCGTTTTGCGCTTGATGCGGTTGCTCATAGAAAATCCGCAATAAGTACAGTCGTT
AGCGCAAAGATTGGAAAGATAAAGCGGGACGTAGAAGCTGACGACGTTGCCAAATCGCTGACGAGTCAGACGTTGCGCTC
GCTGGGCCAGTGGTTCCAGATAGCCACTGGCGGCGGGTGATAGCAATGCCATCATGTCGTCGCGGGTGAGTTGCGAGGCA
TTTAGCGCCCGCTCTACGTCAGCAGCCGTTTTGCCGTTGATACGCAGGTGGATGTCATCCCAGTCCAGTTGTCGCCAGCG
ATCGCTGAAGGTTTTCATGCCGATGCCTCCAGAAATCCAGTCAGCGGGCTGGTGGCATGAGCAAAATGACTGCGGCTGCC
CGGTCCGGACTGACGTGCCAGCAGGCCTGCTTCTACCGCCAGACGAAATGCCTTCGCCATGTTGACGGGATCGTCCGCGA
CGGCAATCGCCGTATTCACTAACACCGCGTCGGCCCCCATTTCCAGCGCCTGCGCGGCATGGCTGGGAACGCCGATGCCA
GCATCGACAACCACCGGAACGGTGGCCTGCTGGATAATAATCTCCAGCATGGCGCGGGTTTCCAGTCCCTGATTCGAGCC
AATCGGCGCGCCGAGCGGCATCACCGCTGCACAGCCGACTTCTTCCAGACGTTTACACAATACCGGATCGGCCCCGCAGT
AAGGCAGCACGACAAATCCCTGTTGTACCAGCGTTTCGGCGGCTTTCAGGGTTTCGATGGGATCGGGCAACAGCCAGCGG
GCGTCAGGGTGAATCTCCAATTTTAGCCAGTTTGTGCCTAACGCTTCACGTGCCAGATGGGCGGCGAAAATGGCTTCTTC
CGCGGTTTTCGCCCCGGAAGTATTCGGCAGCAGGGCCACACCCGCCGCGATAAGCGGTTCGAGGATAGCGTCGTTGTGCT
GGCGCAAGTCGACACGTTTCATCGCCAGCGTCACCAGTTGGCTGCCGGAAGCGCGAATAGACTCCACCATCAGTTGTGAA
GAGGCGAATTTTCCGGTGCCAGTAAACAGATGTGAATCAAACGTTTTGTCCGCAATATGTAACATCTCAACCCCCTGCAA
TAACTTGAAAAAGCAGGATCTGGTCGCCATCCTGCACGATATGTTGCGCCCATTGTTCCCGCGGGACGATTTGCTGATTA
ATCGCCAGTGCCGCACCTGCTTGTTGTTGTTCGAGTTGCTCCAGCAGTTCGTGAACAGTTAGTTCGGCGACACACTGCAT
CGGTTGATCGTTAAACAGGATCTGCATTGCATCCTCCACATACCGGGCAACCGCTGGCGCGGCGCAACGTCAGACTGCGC
CACTGGCTCGATTTACCGTCGAACAGTCGGAGTTCTCCCGCAGGCGTCTCTATACCACTTAATAACTTAATCGCTTCCAG
TGCCTGTAAAGTGCCCATAACCCCGACCACCGGGCCAACCACGCCCGCCGTGCGGCAGTTGCGTTCTGGCTCCTGGTTAT
CTGGCCACAGGCAGCGGTAACATCCCTGCTCCCAGGGCGGCGTCAGTACCATCAACTGACCGCCAAATCCGACCGCGCTG
GCGGTGATAAGCGGCGTGTTGAGTGCCACGCAGGTGGCATTAATCTCCTGGCGAGTCGCCATATTGTCAGTACAGTCGAG
CACCACATCGGCTTGTGCAACCGCATCTTTTAACGTCTCACCCGTTAACCGTTGTTGTAATGCCATCAGTCGAATATCGG
GATTCAACTGTGTCAGTCGCTGTTGGCTGACCTGTGATTTCGGGCGATCGATATCTTCAGTGGTAAAGAGGATTTGTCGT
TGCAGATTGCTTAAATGCACATCGTCGTCATCTGCCAGTACCAGCGTCCCGACGCCAGCCCCCGCCAGGTATAGCGCAGC
AGGTGTACCCAGCCCGCCAAGACCAATAATCAGCACCTGGCTGTCGAGCAGTTTTTGCTGCCCGTCCAGAGCGATATCGT
CGAGCAGGATTTGGCGGCTATAACGCATAAAGTCACGGTCATTCATCGCCAACTCCTGCAATTTCCAGCAGCTGTGCCGT
TGCCAAACGCCAGTCTGCGGCTTGAGTAATGGCGCTGACGACGGCGATACTGCCGACACCCGTTGCTATCACCGCAGGCG
CGCGCGCCAGACTGATACCGCCAATCGCCACGGTGGGATAATCCGCCAGGCGCTCAACATGCCGTGCCAGCTGTTCCAGT
CCCTGCGGTGCAGAAGGCATCTGTTTGGTTTGTGTCGGAAACACATGTCCCAGCGCGATATAAGAAGGACGTGCCGCCAG
CGCGACGTCGATCTCCATATCGTCATGAGTCGAAACGCCCAGCCGCAGGCCCGCTGCACGGATGGCATTGAGATCGGTGG
CTTGCAAATCTTCCTGCCCCAGATGGACGCCATACGCCTGATGCTTAATCGCCAGCCGCCAGTAATCGTTGATAAACAAT
CGCGCGTTATAGCGGCGGCCCAGCGCAATTGCCGCCACCACATCGGCTTCTACCTCTTCATCGCGCTGATCTTTGATGCG
TAGCTGGAGAGTACGTACGCCTGCATCCAACAGACGTTCGATCCACTGTACGCTGTCAACCACCGGGTACAGTCCTAAAC
GAAAGGGTACAGGAGGAAACTCAGGCTGATACATCACGCTTCCTCCTTACGCAGGTAGATTTCTCCGCCTCTGGCGCGGA
AGTTCTCCGACATATCCGCCATTCCCACTTCAATGGTTTGCGCGGCGGCGTAATCACGCACTTCCTGGCTGATTTTCATC
GAGCAGAATTTCGGTCCACACATGGAGCAAAAATGGGCGACTTTACCGGACTCTTGCGGCAGGGTTTCATCGTGATAAGC
GCGGGCAGTAAACGGGTCGAGGGCCAGATTAAACTGGTCTTCCCAGCGAAATTCGAAGCGGGCTTTCGACATGGCGTTAT
CGCGAATTTGCGCGCCCGGATGCCCTTTCGCCAGGTCGGCGGCGTGAGCGGCAATCTTATAGGTGATAAGCCCCTGTTTA
ACATCTTCTTTATTTGGCAGGCCCAGATGCTCTTTCGGCGTTACGTAGCAGAGCATCGCGCAGCCAAACCAGCCAATCAT
CGCCGCGCCAATCCCTGACGTGAAGTGGTCATAGCCCGGCGCGATATCGGTAGTTAGCGGCCCCAGAGTGTAAAACGGCG
CTTCGTGGCAGTGCTCTAACTCCTCGGTCATATTGCGGCGAATCATCTGCATCGGCACGTGGCCTGGGCCTTCAATCATC
ACCTGCACGTCATATTCCCAGGCGATTTTGGTCAGTTCGCCCAGCGTATGCAGCTCGGCAAACTGTGCTTCATCGTTGGC
GTCCTGAATAGAACCGGGGCGCAGGCCGTCGCCCAGCGACAGCGAAACGTCATAAGCAGCACAGATTTCACAAATTTCGC
GGAAGTGTTGATAGAGGAAATTTTCCTGATGATGGGAGAGGCACCATTTCGCCATAATCGAACCGCCGCGAGAGACGATA
CCGGTCAGGCGTTTCGCGGTCATCGGCACGTAGCGCAGCAGCACCCCCGCATGGATAGTGAAGTAATCCACACCTTGCTC
GGCTTGTTCCAGCAGGGTGTCGCGGAAGACTTCCCAGGTAAGATCTTCAGCGATCCCGTTCACCTTCTCCAGTGCCTGGT
AGATCGGCACTGTACCGATCGGCACCGGGCTGTTACGCAAAATCCACTCGCGGGTTTCGTGAATATAGCGACCAGTGGAA
AGATCCATCACGGTATCCGCTCCCCAGCGCGTGGACCATACCAGTTTTTCCACTTCTTCTTCGATGGAAGAAGTGACCGC
CGAGTTGCCGATATTGGCGTTAACTTTTACCAGGAAGTTACGGCCAATAATCATCGGCTCCGATTCCGGATGATTAATGT
TGGCCGGGATAATCGCACGTCCGGCAGCAACTTCATCACGGACAAATTCCGCAGTGATATTTTCCGGCAGACGTGCGCCA
AAGCTCATTCCCGGATGCTGGTGGCGTAAAACTTCGCTACGTATGCGCTCGCGACCCATATTCTCGCGAATGGCGATGAA
TTCCATTTCTGGCGTGATGATACCCTTGCGGGCGTAGTGCAGTTGGGTGACGCGGCGTCCTGCTTTGGCGCGTTTTGGCG
TTAATACGCCGCTAAAACGCAGCTCGTCAAGGCCATCATCTGCCAGCCGCGCTTTAGTGTAATCGGAACTGCGTACGGTA
AGTTCTTCGGTATCGCCGCGCGCATCGATCCACGGCTGGCGTAGTTTTGCCAGCCCTTGCTGCACGTTAATGGCAATCTG
CGGATCGCCATACGGGCCGGAGGTGTCGTAGACCGGAATCGCTTCGTTTTCTTCGTACTGCGGCTGTTCTTTGCTGCCGC
CAATTAGCGTCGGGCTAAGCTGGATCTCACGCATCGGCACGCGCACGCCGGGGTGTGTGCCAGTGATGTAAATGCGTTTT
GAGTTGGGAAAGGCGGAGCCTTCCAGGGTGTCGATAAAATGTTGGGCCTGGGCGCGCTGTTCGCGGCGGGTCAGTTTTGT
TGCAGACATAGCTCATTCCAAAAAGTTAAGGACGTGGCTTGTCAGACGACGGATGAAGCAAGAGACGATCGCCGCAAAGG
CGATGCGATAGCAGATTAACTCTTGTTCCCTTCGCAGGTATTAGCCTGATCAGGTTCCGCGGATCCCGAATAAACGGTCT
CAGCCAGTTAAGGCACTCCGACAAGAAATTAGCCCCACAAACGGGGCGTTGAATGTAAATTACGCGTTAACAGCGCAGAA
CTCAAGCAGGATATTTGACGCGGGCGGCGTCAAGCACCAGTAGAATCAGCTTATCTTCCAGCACAAAGCGCGCTTCCAGT
GCCTCGCCGATGTCAGATAAAACCTGTTGAAACTCAAGGTAATTATCATGATCGATGGCGGTTTCCAGGCTGGAATCGTA
GTCATCCATAATCTGTTGAGTATTGGCTTCGAGTTGCGGCCAAATCTTCGCGGCGCGCGCGAGTTGCCCGTTGCCTTCCA
GCTTATGAAGAATGCGCTCATAAATACTGAAATGTCCGGCAGACAAGTAATCGACCAGGCTCTGACAAAAATCATCAAGG
GCTTTTTCGTTTAGCCTCATGTACGATTCTTTGCCAGGCTTAATGCCAACCAGATTGTAGTAAGCCACGAGCAGATGCTT
ACGTACATGTAGCCAGCGATCAACCAGTTTGTTACTTCCTCTGACGCGCTCCGTCAGGTTATCGAGCTGGTTAAGCATGA
TTGACTCCGCAAGTTTGTATTCAAAAACTGCTCTGTGAGAAATGTAAAAACCATGTTAAACATGCCAGTGATGCAAAGGT
AGTGCAAGAGCTATGGATCGTATAATTGAAAAATTAGATCACGGCTGGTGGGTCGTCAGCCATGAACAAAAATTATGGTT
GCCGAAGGGAGAATTGCCATATGGCGAAGCGGCAAATTTCGATCTTGTGGGTCAGCGCGCACTACAAATCGGCGAATGGC
AGGGGGAACCTGTTTGGTTAGTACAACAGCAGCGGCGTCACGATATGGGGTCGGTACGTCAGGTCATTGATCTCGATGTT
GGGCTGTTTCAACTGGCCGGACGTGGCGTGCAACTGGCGGAGTTTTACCGATCGCATAAATACTGTGGTTACTGCGGGCA
TGAAATGTATCCAAGCAAAACCGAATGGGCGATGCTGTGCAGCCATTGCCGTGAGCGTTACTACCCGCAAATCGCCCCCT
GCATTATTGTTGCCATCCGTCGCGATGATTCGATCCTCCTCGCCCAGCATACCCGCCATCGTAACGGTGTCCATACAGTA
CTTGCCGGATTCGTCGAAGTGGGTGAAACCCTCGAGCAGGCAGTCGCGCGGGAAGTGATGGAAGAGAGCGGAATTAAAGT
TAAAAACTTGCGTTACGTGACCTCCCAACCGTGGCCGTTTCCTCAGTCGTTAATGACCGCGTTTATGGCGGAATATGACA
GCGGCGAGATCGTGATCGACCCGAAAGAATTGCTTGAGGCGAACTGGTATCGCTATGACGATTTGCCGTTACTCCCGCCG
CCCGGCACCGTAGCGCGCCGTCTGATAGAAGATACGGTGGCGATGTGTCGGGCAGAGTATGAGTGATGATACACTGACCG
CCTGACGCACTAAGGAACAGCCAAAATGACCGAACTTAAAAACGATCGTTATCTGCGGGCGCTGCTGCGCCAGCCCGTTG
ATGTCACTCCAGTATGGATGATGCGCCAGGCGGGTCGCTATCTACCGGAATATAAAGCCACGCGCGCCCAGGCGGGCGAT
TTTATGTCGCTGTGCAAAAATGCCGAGCTGGCGTGCGAAGTGACTTTGCAACCGCTGCGTCGCTATCCGCTGGATGCGGC
GATCCTCTTTTCCGATATCCTCACCGTGCCAGACGCGATGGGTTTAGGGCTCTATTTTGAAGCCGGAGAAGGTCCGCGTT
TTACCTCGCCAGTCACCTGCAAAGCCGATGTCGATAAACTGCCAATTCCGGACCCGGAAGATGAGCTGGGTTACGTGATG
AACGCGGTGCGTACCATTCGTCGCGAACTGAAAGGCGAAGTGCCGCTGATTGGTTTTTCCGGCAGCCCGTGGACGCTGGC
GACCTACATGGTGGAAGGCGGCAGCAGCAAAGCGTTCACCGTGATCAAAAAAATGATGTATGCCGATCCACAGGCGCTGC
ACGCGCTACTCGATAAACTGGCGAAAAGCGTCACTTTGTATCTGAATGCGCAGATTAAAGCCGGTGCTCAGGCAGTGATG
ATTTTCGACACCTGGGGCGGCGTGCTTACCGGGCGCGATTATCAACAGTTCTCGCTCTATTACATGCATAAAATTGTTGA
TGGTTTACTGCGTGAAAACGACGGTCGCCGCGTACCGGTCACGCTGTTTACCAAAGGTGGCGGACAGTGGCTGGAAGCGA
TGGCAGAAACCGGTTGCGATGCGCTGGGCCTCGACTGGACAACGGACATCGCCGATGCGCGCCGTCGCGTGGGCAATAAA
GTCGCGCTGCAGGGTAATATGGACCCGTCGATGCTGTATGCGCCGCCTGCCCGCATTGAAGAAGAAGTGGCGTCTATACT
TGCCGGTTTCGGTCACGGCGAAGGCCATGTCTTTAACCTTGGTCACGGCATTCATCAGGATGTGCCGCCAGAACATGCTG
GCGTGTTTGTGGAGGCAGTGCATCGCTTGTCTGAACAGTATCACCGCTAAGGAGCGATTATGGATCTCGCGTCATTACGC
GCTCAACAAATTGAACTGGCTTCTTCTGTGATCCGCGAGGATCGACTCGATAAAGATCCGCCGGATCTGATCGCCGGAGC
CGATGTCGGATTTGAGCAGGGCGGAGAAGTGACGCGAGCGGCGATGGTGCTGCTGAAATACCCCTCGCTTGAGCTGGTGG
AGTATAAAGTGGCCCGCATCGCCACCACCATGCCTTACATTCCAGGTTTTCTCTCGTTCCGCGAATATCCTGCGCTGCTG
GCAGCGTGGGAGATGCTGTCGCAAAAGCCGGATTTAGTGTTTGTCGATGGTCATGGGATCTCGCATCCTCGCCGTCTTGG
CGTAGCCAGCCATTTTGGCTTATTGGTGGATGTGCCGACCATTGGCGTGGCGAAAAAACGGCTCTGCGGTAAATTCGAAC
CGCTCTCCAGCGAACCGGGCGCGCTGGCCCCTCTGATGGATAAAGGCGAGCAGCTGGCCTGGGTCTGGCGCAGCAAAGCG
CGCTGTAACCCGTTGTTTATCGCTACCGGCCATCGGGTCAGCGTGGACAGCGCGCTGGAGTGGGTACAACGCTGCATGAA
AGGCTATCGTCTGCCGGAGCCAACGCGCTGGGCGGACGCGGTGGCCTCGGAACGTCCGGCGTTCGTGCGCTATACAGCAA
ATCAGCCCTAATTCAGGTAAACTGCGGATAATTTCCGTATTTGAGAACTCAACATGTTACAAAACCCAATTCATCTGCGT
CTGGAGCGCCTGGCAAGCTGGCAGCATGTCACTTTTATGGCCTGCTTATGCGAACGCATGTACCCCAATTACGCCGTATT
CTGTCAGCAAACCGGCTTCGGCGATGGGCAGATTTACCGCCGCATTCTCGATCTCATTTGGGAAACGCTGACCGTCAAAG
ATGCAAAAGTAAATTTCGACAGCCAACTGGAGAAATTTGAAGAAGCGATTCCTTCAGCCGACGATTTCGATCTGTACGGC
GTTTATCCGGCAATCGATGCTTGCGTGGCGTTAAGTGAACTGGTTCATTCGCGTTTAAGTGGCGAAACGCTCGAACACGC
GGTGGAAGTGAGTAAGACCTCCATCACGACCGTTGCGATGCTGGAAATGACTCAGGCTGGTCGCGAAATGAGCGATGAAG
AGCTCAAAGAAAACCCAGCTGTAGAGCAAGAATGGGACATTCAGTGGGAAATATTCCGACTTTTAGCTGAGTGTGAAGAA
CGCGATATCGAGCTGATAAAAGGCCTTAGGGCAGACCTGCGTGAGGCGGGTGAGAGCAATATTGGTATAATTTTTCAGCA
ATAAGACCAGAAAACGTGATTTAACGCCTGATTTGTCGTACCTGGAGTCTTCCCTTTCGCCCCCCGTCTGGTCTACATTT
GGGGGGCGAAAAAAAGTGGCTATCGGTGCGTGTATGCAGGAGAGTGCTATTCTGGCATTTCCGTCGCACTCGATGCTTAG
CAAGCGATAAACACATTGTAAGGATAACTTATGAACAAGACTCAACTGATTGATGTAATTGCAGAGAAAGCAGAACTGTC
CAAAACCCAGGCTAAAGCTGCTCTGGAGTCCACTCTGGCTGCAATTACTGAGTCTCTGAAAGAAGGCGATGCTGTACAAC
TGGTTGGTTTCGGTACCTTCAAAGTGAACCACCGCGCTGAGCGTACTGGCCGCAACCCGCAGACCGGTAAAGAAATCAAA
ATTGCCGCAGCTAACGTACCGGCATTTGTTTCTGGCAAGGCACTGAAAGACGCAGTTAAGTAAGATTGCGTGGCAGTGAA
CAGTTTTAACGAAGGGGTGGTTTCACCCCTTTTGTCTTTCTGGCGTCGATCATTGATGCTGGCAGGTGCGCTGTTTCTCA
CTGCCTGTAGTCACAACTCTTCACTTCCTCCCTTTACCGCCAGTGGATTTGCTGAAGACCAGGGCGCGGTACGCATCTGG
CGAAAAGACAGCGGCGATAATGTGCATCTTCTTGCCGTGTTTAGCCCGTGGCGCAGTGGCGATACGACGACGCGAGAGTA
TCGCTGGCAGGGCGATAACCTCACGCTTATCAATATCAACGTTTACAGCAAACCGCCGGTAAACATCCGGGCGCGTTTTG
ACGATCGCGGTGACTTGAGCTTTATGCAACGTGAATCCGACGGGCAAAAGCAGCAGCTTTCCAATGATCAGATCGATTTA
TACCGTTATCGTGCCGCGCAGATCCGCGAGATTAGCGATGCCTTACGCCAGGGGAGAGTCGTGCTGCGCCAGGGGCGCTG
GCATGCGATGGAGCAGACTGTGACCACCTGCGAAGGGCAAACCATTAAACCTGATTTAGATTCGCAGGCGATAGCGCATA
TCGAGCGCCGCCAGAGCCGTTCTTCTGTTGATGTCAGCGTGGCATGGCTGGAAGCGCCCGAAGGTTCGCAATTACTGTTG
GTGGCAAACTCTGATTTCTGTCGCTGGCAACCCAACGAGAAAACGTTCTGATTTACCAGTGGCCCATACCCATATGACCG
CCACCACCGCAGCCGCCGTAACCCATTCCGGTACCGCGCGGAATACCCGCTTCAGCCATCGCAATATCTCGTTTCACCCG
TAACTCATCTAACGACTGACGCAAATTCTCCATCTCTTTGGCGACCGCGTTAATTTTGCTGCTATCCGGTGGGTTCGCGG
CTAACAGGGCATTGTATTCATAACGCTTTGTCACCAGTTGCTGTTGCAGTGCGCTGCTTTGAGCGTAAAAGTCATTATGG
ATTTTCTGCCACGCTGTTTGTTGTTCGCTGGTCAAAGGCGCGGCATTTTGCTGCCACATACCGTGTCCGCCGTGAGCAAA
TGCCGATGTCGATCCCATCGCCATTGCTGAAAGCGCCATCATTACCAGGGCAATTTTCGTGTTCCGTTTCATGGTTAATC
CTCCAGTGGTTGTCTTACTTCGGGTATTGCATCTTTCGTGCCAACGGCGAAACGCTGATATGACGGGTAATCTGGCATGA
TAAACGAGTAAAAATGACTCGCCTGTTGTGGGTAGCGAGTCATTTTTACTCATTGAAACTTAAGCCTTTGTGTTACAGCG
CAGGGTAAGCGCTGATAAAAGATGGCATGATTTCTGCTGTCAGAAAGGGATGGGCAGGCAAAGAAGAAGATGCGTTTTAT
GCAACGTTCTAAAGACTCCTTAGCTAAATGGTTAAGCGCGATCCTCCCCGTGGTCATTGTTGGGCTGGTGGGGCTGTTTG
CGGTGACAGTGATTCGCGATTATGGGCGCGAGACTGCCGCCGCCAGACAAACGCTGCTGGAAAAAGGCAGTGTACTTATC
CGTGCTCTCGAATCCGGCTCGCGCGTCGGAATGGGGATGCGCATGCATCATGCGCAGCAGCAGGCCTTACTGGAAGAAAT
GGCCGGGCAGCCTGGAGTACGTTGGTTTGCGGTCACGGATGAACAAGGAACAATCGTGATGCATAGCAACTCCGGCATGG
TGGGAAAACAGCTTTATTCCCCGCAGGAAATGCAGCAGTTACATCCGGGAGATGAAGAAGCGTGGCGGCGGATCGATAGC
GCAGACGGCGAGCCTGTTCTGGAAATTTATCGCCAGTTTCAACCGATGTTTGCTGCTGGAATGCACCGGATGCGCCATAT
GCAGCAGTATGCCGCGACACCACAAGCAATTTTTATCGCTTTCGACGCCAGTAACATTGTGAGTGCCGAAGATCGTGAGC
AGAGAAACACCCTGATTATCCTCTTCGCCCTGGCGACGGTCTTGCTGGCAAGCGTGTTGTCATTCTTCTGGTATCGCCGA
TATCTGCGCTCGGGCCAGCTGTTGCAGGATGAAATGAAGCGCAAAGAGAAGCTGGTGGCACTGGGGCATCTTGCGGCAGG
CGTTGCCCACGAAATCCGTAACCCACTTTCCTCGATTAAAGGGCTGGCGAAATACTTTGCCGAACGCGCGCCAGCAGGGG
GAGAAGCGCATCAATTGGCGCAGGTGATGGCGAAAGAAGCCGACCGTTTAAACCGCGTGGTAAGCGAGCTGCTGGAACTG
GTTAAGCCAACGCATCTGGCTTTGCAGGCGGTGGAGCTCAACACGCTGATTAGCCACTCATTACAGCTGGTAAGCCAGGA
TGCAAACAGCCGGGAGATCCAGTTACGCTTTACCGCCAACGACACATTACCGGAAATTCAGGCCGATCCGGACAGGCTGA
CTCAGGTCCTGTTGAATCTCTATCTCAACGCTATTCAGGCGATTGGTCTGCATGGCGTGATTAGCGTGACGGCCAGCGAA
AGCGGCGCGGGCGTGAAAATCAGCGTTACCGACAGCGGTAAGGGAATTGCGGCGGATCAGCTTGAAGCCATCTTCACTCC
GTACTTCACCACCAAAGCCGAAGGCACCGGACTGGGGCTGGCGGTCGTGCATAATATTGTTGAACAACACGGTGGTACAA
TTCAGGTTGCAAGCCAGGAGGGGAAAGGCGCAACGTTCACCCTCTGGCTTCCGGTCAATATTACGCGTAAGGACCCACAA
GGATGACGCACGATAATATCGATATTCTGGTGGTGGATGATGACATTAGCCACTGCACTATTTTGCAGGCTTTACTGCGC
GGCTGGGGCTATAACGTCGCGCTGGCGAACAGCGGGCGACAGGCGCTGGAGCAGGTGCGGGAACAGGTTTTCGATCTTGT
GCTTTGCGATGTGCGAATGGCAGAGATGGACGGCATCGCCACGCTAAAAGAGATCAAAGCGTTAAATCCGGCGATTCCGG
TACTGATTATGACCGCGTACTCCAGCGTCGAGACGGCGGTAGAGGCACTGAAAACCGGGGCGCTGGATTACCTCATCAAG
CCGCTGGATTTCGATAACCTGCAGGCAACGCTGGAAAAGGCGCTCGCGCATACGCACAGTATCGACGCTGAAACGCCTGC
GGTGTCTGCCAGCCAGTTCGGTATGGTCGGTAAAAGCCCGGCGATGCAACACCTGCTCAGTGAAATCGCCCTCGTCGCGC
CATCGGAAGCCACGGTGCTGATCCACGGCGATTCCGGTACCGGTAAAGAGCTGGTCGCCAGGGCGATTCACGCCAGTAGC
GCACGTAGCGAAAAACCGCTGGTAACGCTCAACTGTGCGGCACTCAACGAATCCTTGCTGGAATCTGAATTGTTCGGTCA
TGAAAAAGGGGCGTTTACCGGAGCCGACAAACGGCGAGAAGGGCGCTTTGTTGAGGCGGACGGCGGCACGCTGTTTCTCG
ATGAGATTGGCGATATCTCGCCGATGATGCAGGTTCGTCTGCTGCGTGCGATTCAGGAGCGCGAAGTGCAACGTGTCGGC
AGCAACCAGACTATCTCGGTTGATGTCCGGCTGATTGCGGCGACCCATCGCGATCTTGCCGCAGAGGTGAATGCCGGGCG
TTTTCGCCAGGATCTCTACTATCGGCTGAACGTGGTGGCGATTGAAGTACCATCGCTGCGGCAACGGCGGGAAGATATTC
CTCTGCTGGCTGGCCATTTTCTTCAGCGCTTTGCCGAACGTAATCGCAAGGCGGTAAAAGGCTTTACGCCCCAGGCGATG
GATCTGCTGATTCATTACGACTGGCCGGGAAATATTCGTGAACTGGAAAACGCGGTGGAACGGGCGGTGGTGCTGCTGAC
CGGGGAATATATTTCCGAACGCGAGCTGCCGCTGGCGATTGCCAGTACGCCGATCCCGCTGGTACAAAGTCAGGATATTC
AGCCGCTGGTGGAAGTCGAAAAAGAGGTGATTCTGGCGGCGCTGGAGAAAACGGGCGGCAACAAAACCGAAGCCGCCCGC
CAGTTAGGGATCACGCGCAAAACGCTATTGGCAAAACTGTCGCGTTAGTTCTGCTCGCGTTCGATAGCGCGCCAGCCGAT
ATCTTTCCGGCAGAAGCAGTCGTCCCAATGGATATCGGTCATTAAGGCATAAGCGCGTTTCTGCGCTTCTGCCACGGTAT
GACCCAGCGCGGTAACGCACAGTACGCGCCCGCCGCTGGTCACTACCTGCTCGTCATCCGCCAGTTTCGTGCCCGCGTGG
AACACTTTGCCGTCTGCCACTTCTTCCAGCGGCAGGCCGTGGATCACATCGCCGGTGCGGTAATCGCCCGGATATCCACC
CGCAGCCATCACCACGCCGAGAGAAGCGCGTTCATCCCACTCGGACGTTTTCTCGTCCAGCTTGCCTTCACAGGCCGCCA
GGCAGAGCTCAACCAGATCGGACTTCATGCGCAGCATAATCGGCTGGGTTTCCGGATCGCCAAAGCGGCAGTTAAATTCA
ATAACCTTTGGATTACCCTGTTTGTCGATCATCAGGCCCGCATAGAGAAAACCGGTGTAGGTGTTGCCTTCCGCCGCCAT
GCCTTTCACGGTTGGCCAGATGATACGTTCCATGGTGCGCTGATGAACTTCATCGGTCACTACCGGCGCAGGAGAGTAAG
CCCCCATTCCGCCGGTGTTTGGCCCGGTATCTTTATCGCCTACGCGTTTGTGATCCTGGCTGGTGGCCATCGGTAGCACA
TGCTCGCCGTCCACCATCACGATAAAGCTCGCTTCTTCACCGTCGAGGAACTCTTCGATAACAATACGATGACCCGCGTC
GCCAAACGCGTTGCCCGCCAGCATATCGTGAACAGCTGCTTCAGCTTCTTCCAGCGTCATCGCCACGATAACGCCTTTCC
CGGCTGCCAGACCGTCAGCTTTAATGACGATTGGCGCGCCTTTCTCACGCAGATATGCCAGCGCAGGTTCTACCTCGGTG
AAGTTCTGGTATTCCGCTGTGGGAATGTTATGGCGGGCCAGAAAGTCTTTGGTGAATGCTTTAGAACCTTCCAGTTGTGC
AGCACCTGCGGTTGGGCCGAAGATTTTCAGCCCGGCGGCGCGGAAGGTATCGACTACGCCTTTCACCAGCGGCGCTTCCG
GGCCGACGATGGTTAGATCTACCTTTTCGTTTTGTGCGAAATCCAGCAGCGCCGGGATATCGGTTACGCCGATAGCGACG
TTCTGTAGCGCGGGTTCCAGCGCAGTGCCTGCATTGCCCGGAGCAACAAAAACAGTTTCAACCAGCGGCGACTGAGCCGC
TTTCCAGGCCAGCGCGTGCTCGCGCCCGCCGTTACCGATCACTAATACTTTCATCTGTCGCTCCATTAATGGCGGAAGTG
GCGCATGTCGGTGAAGAGCATCGCAATACCGTGCTCGTCGGCGGCGGCAATTACTTCGTCATCACGGATAGAACCGCCAG
GCTGGATTACGCAGGTCACGCCCGCAGCGGCTGCGGCATCAATACCGTCGCGGAACGGGAAGAACGCGTCAGAAGCCATT
GACGAACCTTTCACTTCCAAACCTTCATCGGCAGCTTTAATACCGGCGATTTTCGCGGAGTACACGCGGCTCATCTGGCC
TGCGCCAATACCGATGGTCATATTGTTTTTGGCATAGACGATAGCGTTGGATTTCACGAACTTCGCCACTTTCCAGCAGA
ACAGCGCATCACGAAGTTCCTGTTCAGTCGGCTGACGTTTGGTGACGACGCGCAGTTCTTCCGCACCGACCATCCCCAGA
TCGCGATCCTGAACCAGTAGACCGCCGTTCACGCGTTTGAAATCAAGACCCGGAATACGTTCGCCCCACTGACCGCAGGT
CAGAACGCGTACGTTCTGCTTGGCGGCGGTGATTTTCAGGGCTTCTTCGCTGGCGGACGGCGCAATAATCACTTCGACGA
ACTGACGAGAAATGATGGCCTGCGCGGTTTCAGCATCCAGTTCGCGGTTAAAGGCAATGATGCCGCCGAATGCGGAGGTT
GGGTCGGTTTTGTACGCGCGATCGTAAGCATCAAGAATGGAATTGCCGATAGCCACGCCGCAAGGGTTGGCGTGCTTCAC
AATCACACATGCCGGCTCGGCGAACTCTTTCACGCACTCCAGCGCCGCATCGGTATCGGCGATGTTGTTATAAGAGAGAG
CTTTACCCTGAACCTGGGTTGCGGTAGCAACGGAGGCTTCTTTCACATTCTCTTCTATATAGAAGGCAGCCTGCTGGTGG
CTGTTCTCGCCGTAACGCATATCCTGCTTCTTAATGAAGTTCAGGTTCAGCGTGCGTGGGAAGCGACCGGCGGCTTCTTT
GCTTTCACCGTGGTAAGCCGGAACCATGCTGCCGAAGTAGTTGGCAATCATGCTGTCGTAGGCGGCAGTGTGTTCGAAGG
CTTTGATGGCGAGGTCGAAACGGGTTGCAAGCGTCAGCGATCCTTCGTTGGCATCCATCTCTTTAATAATGGCGTCGTAG
TCGCTGCTCTTCACCACGATTGCGACATCTTTATGGTTCTTGGCGGCGGAGCGCACCATCGTTGGGCCGCCGATATCGAT
GTTCTCTACCGCATCTTCCAGCGAGCAGCCTTCACGAGCGACGGTCTGGGCGAACGGATACAGGTTAACAACCACCATAT
CGATAGGCTGGATCTGATGTTCTTCCATAATGGCATCGTCCTGGCCGCGACGGCCCAGAATGCCACCATGTACTTTCGGA
TGCAGGGTCTTCACGCGTCCATCCATCATCTCCGGGAAACCGGTGTAATCGGAAACTTCGGTTACCGGCAGACATTTTTC
TGCTAACAGACGGGCAGTGCCCCCTGTAGACAGCAGCTCCACACCGCGTGCGGAAAGTGCCTGGGCGAATTCGACGATAC
CGGCTTTGTCAGAAACACTGAGCAGAGCGCGGCGGACTGGACGACGTTGTTGCATGGTAAATCCCCTGGATTTGACTATT
ACAGAGAGCGTTAGCTGAATTTTTCGCGAAAAACTCAGCTAACGCCCCTAACGGGGCATCCTTATTTTTCGCCCGCATTG
TAACGAAAACGTTTGCGCAACGCTCGCGAATTTTTCTCTTTCAATGGTGATCACAATTTTGACAGTGGCTACCGTGGGAA
AAATACAGAAATTACATTGATGATTGTGGATAACTCTGTGTGTAAAAAGGTATAAAGCGGGGTTTTGCTGGGGAATGCAG
CAGTCAGTCATTTTTCTGCAATTTTTCTATTGCGGCCTGCGGAGAACTCCCTATAATGCGCCTCCATCGACACGGCGGAT
GTGAATCACTTCACACAAACAGCCGGTTCGGTTGAAGAGAAAAATCCTGAAATTCAGGGTTGACTCTGAAAGAGGAAAGC
GTAATATACGCCACCTCGCGACAGTGAGCTGAAAGCCGCGTCGCAACTGCTCTTTAACAATTTATCAGACAATCTGTGTG
GGCACTCGAAGATACGGATTCTTGACGTCGCAAGACGAAAAATGAATACCAAGTCTCTGAGTGAACACGTAATTCATTAC
GAAGTTTAATTCACGAGCATCAAACTTTTAAATTGAAGAGTTTGATCATGGCTCAGATTGAACGCTGGCGGCAGGCCTAA
CACATGCAAGTCGAACGGTAACAGAAAGCAGCTTGCTGCTTTGCTGACGAGTGGCGGACGGGTGAGTAATGTCTGGGAAA
CTGCCCGATGGAGGGGGATAACTACTGGAAACGGTAGCTAATACCGCATAACGTCGCAAGACCAAAGAGGGGGACCTTCG
GGCCTCTTGCCATCGGATGTGCCCAGATGGGATTAGCTAGTAGGTGGGGTAACGGCTCACCTAGGCGACGATCCCTAGCT
GGTCTGAGAGGATGACCAGCCACACTGGAACTGAGACACGGTCCAGACTCCTACGGGAGGCAGCAGTGGGGAATATTGCA
CAATGGGCGCAAGCCTGATGCAGCCATGCCGCGTGTATGAAGAAGGCCTTCGGGTTGTAAAGTACTTTCAGCGGGGAGGA
AGGGAGTAAAGTTAATACCTTTGCTCATTGACGTTACCCGCAGAAGAAGCACCGGCTAACTCCGTGCCAGCAGCCGCGGT
AATACGGAGGGTGCAAGCGTTAATCGGAATTACTGGGCGTAAAGCGCACGCAGGCGGTTTGTTAAGTCAGATGTGAAATC
CCCGGGCTCAACCTGGGAACTGCATCTGATACTGGCAAGCTTGAGTCTCGTAGAGGGGGGTAGAATTCCAGGTGTAGCGG
TGAAATGCGTAGAGATCTGGAGGAATACCGGTGGCGAAGGCGGCCCCCTGGACGAAGACTGACGCTCAGGTGCGAAAGCG
TGGGGAGCAAACAGGATTAGATACCCTGGTAGTCCACGCCGTAAACGATGTCGACTTGGAGGTTGTGCCCTTGAGGCGTG
GCTTCCGGAGCTAACGCGTTAAGTCGACCGCCTGGGGAGTACGGCCGCAAGGTTAAAACTCAAATGAATTGACGGGGGCC
CGCACAAGCGGTGGAGCATGTGGTTTAATTCGATGCAACGCGAAGAACCTTACCTGGTCTTGACATCCACGGAAGTTTTC
AGAGATGAGAATGTGCCTTCGGGAACCGTGAGACAGGTGCTGCATGGCTGTCGTCAGCTCGTGTTGTGAAATGTTGGGTT
AAGTCCCGCAACGAGCGCAACCCTTATCCTTTGTTGCCAGCGGTCCGGCCGGGAACTCAAAGGAGACTGCCAGTGATAAA
CTGGAGGAAGGTGGGGATGACGTCAAGTCATCATGGCCCTTACGACCAGGGCTACACACGTGCTACAATGGCGCATACAA
AGAGAAGCGACCTCGCGAGAGCAAGCGGACCTCATAAAGTGCGTCGTAGTCCGGATTGGAGTCTGCAACTCGACTCCATG
AAGTCGGAATCGCTAGTAATCGTGGATCAGAATGCCACGGTGAATACGTTCCCGGGCCTTGTACACACCGCCCGTCACAC
CATGGGAGTGGGTTGCAAAAGAAGTAGGTAGCTTAACCTTCGGGAGGGCGCTTACCACTTTGTGATTCATGACTGGGGTG
AAGTCGTAACAAGGTAACCGTAGGGGAACCTGCGGTTGGATCACCTCCTTACCTTAAAGAAGCGTACTTTGCAGTGCTCA
CACAGATTGTCTGATAGAAAGTGAAAAGCAAGGCGTCTTGCGAAGCAGACTGATACGTCCCCTTCGTCTAGAGGCCCAGG
ACACCGCCCTTTCACGGCGGTAACAGGGGTTCGAATCCCCTAGGGGACGCCACTTGCTGGTTTGTGAGTGAAAGTCACCT
GCCTTAATATCTCAAAACTCATCTTCGGGTGATGTTTGAGATATTTGCTCTTTAAAAATCTGGATCAAGCTGAAAATTGA
AACACTGAACAACGAGAGTTGTTCGTGAGTCTCTCAAATTTTCGCAACACGATGATGAATCGCAAGAAACATCTTCGGGT
TGTGAGGTTAAGCGACTAAGCGTACACGGTGGATGCCCTGGCAGTCAGAGGCGATGAAGGACGTGCTAATCTGCGATAAG
CGTCGGTGAGGTGATATGAACCGTTATAACCGGCGATTTCCGAATGGGGAAACCCAGTGTGTTTCGACACACTATCATTA
ACTGAATCCATAGGTTAATGAGGCGAACCGGGGGAACTGAAACATCTAAGTACCCCGAGGAAAAGAAATCAACCGAGATT
CCCCCAGTAGCGGCGAGCGAACGGGGAGGAGCCCAGAGCCTGAATCAGTGTGTGTGTTAGTGGAAGCGTCTGGAAAGGCG
CGCGATACAGGGTGACAGCCCCGTACACAAAAATGCACATATTGTGAGCTCGATGAGTAGGGCGGGACACGTGGTATCCT
GTCTGAATATGGGGGGACCATCCTCCAAGGCTAAATACTCCTGACTGACCGATAGTGAACCAGTACCGTGAGGGAAAGGC
GAAAAGAACCCCGGCGAGGGGAGTGAAAAAGAACCTGAAACCGTGTACGTACAAGCAGTGGGAGCCTCTTAATGGGGTGA
CTGCGTACCTTTTGTATAATGGGTCAGCGACTTATATTCTGTAGCAAGGTTAACCGAATAGGGGAGCCGAAGGGAAACCG
AGTCTTAACTGGGCGTTAAGTTGCAGGGTATAGACCCGAAACCCGGTGATCTAGCCATGGGCAGGTTGAAGGTTGGGTAA
CACTAACTGGAGGACCGAACCGACTAATGTTGAAAAATTAGCGGATGACTTGTGGCTGGGGGTGAAAGGCCAATCAAACC
GGGAGATAGCTGGTTCTCCCCGAAAGCTATTTAGGTAGCGCCTCGTGAATTCATCTCCGGGGGTAGAGCACTGTTTCGGC
AAGGGGGTCATCCCGACTTACCAACCCGATGCAAACTGCGAATACCGGAGAATGTTATCACGGGAGACACACGGCGGGTG
CTAACGTCCGTCGTGAAGAGGGAAACAACCCAGACCGCCAGCTAAGGTCCCAAAGTCATGGTTAAGTGGGAAACGATGTG
GGAAGGCCCAGACAGCCAGGATGTTGGCTTAGAAGCAGCCATCATTTAAAGAAAGCGTAATAGCTCACTGGTCGAGTCGG
CCTGCGCGGAAGATGTAACGGGGCTAAACCATGCACCGAAGCTGCGGCAGCGACACTATGTGTTGTTGGGTAGGGGAGCG
TTCTGTAAGCCTGTGAAGGTGTACTGTGAGGTATGCTGGAGGTATCAGAAGTGCGAATGCTGACATAAGTAACGATAAAG
CGGGTGAAAAGCCCGCTCGCCGGAAGACCAAGGGTTCCTGTCCAACGTTAATCGGGGCAGGGTGAGTCGACCCTAAGGCG
AGGCCGAAAGGCGTAGTCGATGGGAAACAGGTTAATATTCCTGTACTTGGTGTTACTGCGAAGGGGGGACGGAGAAGGCT
ATGTTGGCCGGGCGACGGTTGTCCCGGTTTAAGCGTGTAGGCTGGTTTTCCAGGCAAATCCGGAAAATCAAGGCTGAGGC
GTGATGACGAGGCACTACGGTGCTGAAGCGACAAATGCCCTGCTTCCAGGAAAAGCCTCTAAGCATCAGGTAACATCAAA
TCGTACCCCAAACCGACACAGGTGGTCAGGTAGAGAATACCAAGGCGCTTGAGAGAACTCGGGTGAAGGAACTAGGCAAA
ATGGTGCCGTAACTTCGGGAGAAGGCACGCTGATATGTAGGTGAAGCGACTTGCTCGTGGAGCTGAAATCAGTCGAAGAT
ACCAGCTGGCTGCAACTGTTTATTAAAAACACAGCACTGTGCAAACACGAAAGTGGACGTATACGGTGTGACGCCTGCCC
GGTGCCGGAAGGTTAATTGATGGGGTTAGCGGTAACGCGAAGCTCTTGATCGAAGCCCCGGTAAACGGCGGCCGTAACTA
TAACGGTCCTAAGGTAGCGAAATTCCTTGTCGGGTAAGTTCCGACCTGCACGAATGGCGTAATGATGGCCAGGCTGTCTC
CACCCGAGACTCAGTGAAATTGAACTCGCTGTGAAGATGCAGTGTACCCGCGGCAAGACGGAAAGACCCCGTGAACCTTT
ACTATAGCTTGACACTGAACATTGAGCCTTGATGTGTAGGATAGGTGGGAGGCTTTGAAGTGTGGACGCCAGTCTGCATG
GAGCCGACCTTGAAATACCACCCTTTAATGTTTGATGTTCTAACGTGGGCCCCTTACCGGGGTTGCGGACAGTGTCTGGT
GGGTAGTTTGACTGGGGCGGTCTCCTCCTAAAGAGTAACGGAGGAGCACGAAGGTTGGCTAATCCTGGTCGGACATCAGG
AGGTTAGTGCAATGGCATAAGCCAGCTTGACTGCGAGCGTGACGGCGCGAGCAGGTGCGAAAGCAGGTCATAGTGATCCG
GTGGTTCTGAATGGAAGGGCCATCGCTCAACGGATAAAAGGTACTCCGGGGATAACAGGCTGATACCGCCCAAGAGTTCA
TATCGACGGCGGTGTTTGGCACCTCGATGTCGGCTCATCACATCCTGGGGCTGAAGTAGGTCCCAAGGGTATGGCTGTTC
GCCATTTAAAGTGGTACGCGAGCTGGGTTTAGAACGTCGTGAGACAGTTCGGTCCCTATCTGCCGTGGGCGCTGGAGAAC
TGAGGGGGGCTGCTCCTAGTACGAGAGGACCGGAGTGGACGCATCACTGGTGTTCGGGTTGTCATGCCAATGGCACTGCC
CGGTAGCTAAATGCGGAAGAGATAAGTGCTGAAAGCATCTAAGCACGAAACTTGCCCCGAGATGAGTTCTCCCTGACTCC
TTGAGAGTCCTGAAGGAACGTTGAAGACGACGACGTTGATAGGCCGGGTGTGTAAGCGCAGCGATGCGTTGAGCTAACCG
GTACTAATGAACCGTGAGGCTTAACCTTACAACGCCGAAGATGTTTTGGCGGAAGAGACATCGATAAGTAAGCTTGATAG
CAGATTAAATCGACAGGTCATAACGGGACGTGTTGATAAAACAGAATTTGCCTGGCGGCCGTAGCGCGGTGGTCCCACCT
GACCCCATGCCGAACTCAGAAGTGAAACGCCGTAGCGCCGATGGTAGTGTGGGGTCTCCCCATGCGAGAGTAGGGAACTG
CCAGGCATCAAATTAGAAAAACCCCGGTCAATAAGGCCGGGGTTTTTTGCATATCAATTATTTGCATGATGAAGGGAATC
TCATGTCAGTTCTGTATATCCAAATTCGTCGTAATCAAATTACTGTTCGCGATCTTGAAAGCAAACGTGAAGTGTCAGGA
GATGCTGCCTTCAGTAACCAGCGCCTGTTAATCGCCAATTTCTTTGTTGCAGAAAAAGTTCTGCAAGATCTTGTTCTGCA
ACTCCACCCACGTTCAACCTGGCATTCTTTTTTGCCAGCAAAACGTATGGATATTGTTGTGAGCGCGCTGGAAATGAATG
AGGGCGGTTTGTCACAGGTTGAGGAACGCATTCTTCATGAAGTGGTCGCAGGGGCAACGTTAATGAAATATCGCCAGTTC
CACATCCATGCGCAATCAGTGGTACTCAGTGATAGTGCGGTCATGGCAATGTTTAAGCAGAAATAATCATGTCACCATTG
GTGGGTACGAAACCTAAAGTTCAGCCCACCGGGATGAGAAAAAAACCGCCTACACCCCCACATATGCCAGATTCAGCAAC
GGATACGGTTTCCCCAAATCGTCCACCTCAGAGCGTCCCGTAACCTTAAAGCCCACCTTCTTATAGAACCCAACCGCCTG
CTCATTTTGCTCATTAACAGTGGTTGTCAGTTCCGGGGCCATTGAGAGCGCATGCTTCACCAGCATCCGGCCCACGCCGC
AGCCGCGCACATCAGGATCGATAAACAGCGCATCCATATGCTGCCCACTTAACAACATAAATCCAATCGGCTGATCCCGC
TCATTAACCGCGACCCACAACGGTGCTTCCGGCAGAAAGGAATGCACCAGCTCTTCCAGCTCGGCCCGATACTCTGCTGA
TAAAAAATCGTGAGTGGCATCGACAGAACGACACCAAATCGCAACGAGTTCCTCCCCCTCCTCATGCCGTGAGCGTCGAA
TACTAATAACCATTTTCTCTCCTTTTCGTCATTCTTATATTCTAACGTAGCCTTTTCCTTGAAACTTTCTCACCTTCAAC
ATGCAGGCTCGACATTGGTAAATTTTCTGGTTATCTTCAGCTATCTGGATGTCTAAACGTATAAGCGTATGTAGTGAGGT
AATCAGGTTATGCCGATTCGTGTGCCGGACGAGCTACCCGCCGTCAATTTCTTGCGTGAAGAAAACGTCTTTGTGATGAC
AACTTCTCGCGCGTCTGGTCAGGAAATTCGTCCGCTAAAGGTGCTTATCCTTAACCTGATGCCGAAGAAGATCGAAACTG
AAAATCAGTTTCTGCGCCTGCTTTCAAACTCACCTTTGCAGGTCGATATTCAGCTGTTGCGCATCGATTCCCGTGAATCG
CGCAACACGCCCGCAGAGCATCTGAATAACTTCTACTGTAACTTTGAAGATATTCAGGAACAAAACTTTGACGGTCTGAT
AGTTACCGGCGCGCCGCTGGGCCTGGTGGAGTTTAATGATGTCGCTTACTGGCCGCAGATCAAACAGGTGCTGGAGTGGT
CGAAAGATCACGTCACCTCGACGCTGTTTGTCTGCTGGGCGGTACAGGCCGCGCTAAATATCCTCTACGGCATTCCTAAG
CAAACTCGCACCGACAAACTCTCTGGCGTTTATGAGCATCATATTCTCCATCCTCATGCGCTTCTGACGCGTGGCTTTGA
TGATTCATTCCTGGCACCGCATTCGCGCTATGCTGACTTTCCGGCAGCGTTGATTCGTGATTACACCGATCTGGAAATTC
TGGCAGAGACGGAAGAAGGGGATGCATATCTGTTTGCCAGCAAAGATAAGCGAATTGCCTTTGTGACGGGCCATCCCGAA
TATGATGCGCAAACGCTGGCGCAGGAATATTTCCGCGATGTGGAAGCCGGACTAGACCCGGAAGTACCGTATAACTATTT
CCCGCACAATGATCCGCAAAACAAACCGCGAGCGAGCTGGCGTAGTCACGGTAATTTGCTGTTTACCAACTGGCTCAACT
ATTACGTCTACCAGATCACGCCATATGATCTACGGAACATGAATCCAACGCTGGATTAATCTTCTGTGATAGTCGATCGT
TAAGCGATTCAGCACCTTACCTCAGGCACCTTCGGGTGCCTTTTTTATTTCCGAAACACACCTCAGTAAGTGAATAAATT
TTATTTATATTGTTATCAACAAGTTAACATGTATTTTTAATTAAAATGGAAATTGTTTTTGATTTTGCATTTTAAATGAG
TAGTCTTAGTTGTGCTGAACGAAAAGCGCACAACGATCCTTCGTTCACAGTGGGGAAGTTTTCGGATCCATGACGAGGAG
CTGCACGATGACTGAACAGGCAACAACAATCGATGAACTGGCTTTCACAAGGCCGTATGGCGAGCAGGAGAAGCAAATTC
TTACTGCCGAAGCGGTAGAATTTCTGACTGAGCTGGTGACGCATTTTACGCCACAACGCAATAAACTTCTGGCAGCGCGC
ATTCAGCAGCAGCAGGATATCGATAACGGAAGGTTGCCTGATTTCATTTCGGAAACAGCTTCCATTCGTGATGCTGACTG
GAAAATTCGCGGGATTCCTGCGGACTTAGAAGATCGTCGCGTAGAGATTACCGGACCTGTAGAGCGCAAGATGGTGATCA
ACGCGCTCAACGCCAATGTGAAAGTCTTTATGGCCGATTTCGAAGATTCACTGGCACCAGACTGGAACAAAGTGATCGAT
GGGCAAATTAACCTGCGCGATGCAGTTAACGGCACCATCAGCTATACCAATGAAGCAGGCAAAATTTATCAGCTCAAGCC
CAATCCAGCGGTTTTGATTTGTCGGGTACGCGGTCTGCACTTGCCGGAAAAACATGTCACCTGGCGTGGTGAGGCAATCC
CCGGTAGCCTGTTTGATTTTGCGCTCTATTTCTTCCACAACTATCAGGCACTGTTGGCAAAGGGCAGCGGTCCCTATTTC
TATCTGCCGAAAACCCAGTCCTGGCAGGAAGCGGCCTGGTGGAGCGAAGTCTTCAGCTATGCAGAAGATCGCTTTAATCT
GCCGCGCGGCACCATCAAGGCGACGTTGCTGATTGAAACGCTGCCCGCCGTGTTCCAGATGGATGAAATCCTTCACGCGC
TGCGTGACCATATTGTTGGTCTGAACTGCGGTCGTTGGGATTACATCTTCAGTTATATCAAAACATTGAAAAACTATCCC
GATCGCGTCCTGCCAGACAGACAGGCAGTGACGATGGATAAACCCTTCCTGAATGCTTACTCACGCCTGTTGATTAAAAC
CTGCCATAAACGCGGTGCTTTTGCGATGGGCGGCATGGCGGCGTTTATTCCGAGCAAAGATGAAGAGCGCAATAACCAGG
TGCTCGACAAAGTAAAAGCGGATAAATCGCTGGAAGCCAATAACGGTCACGATGGCACATGGATCGCTCACCCGGGCCTT
GCTGATACGGCAATGGCGGTATTCAACGATATTCTCGGCTCCCGCAAAAACCAGCTTGAGGTGATGCGCGAACAAGACGC
GCCGATTACTGCCGATCAGCTGCTGGCACCTTGTGATGGTGAACGCACCGAAGAAGGTATGCGTGCCAACATTCGCGTGG
CTGTGCAGTACATCGAAGCGTGGATCTCTGGCAATGGCTGTGTGCCGATTTATGGCCTGATGGAAGATGCGGCGACGGCT
GAAATTTCCCGTACCTCAATCTGGCAGTGGATCCATCATCAAAAAACGTTGAGCAATGGCAAACCGGTGACTAAAGCCTT
GTTCCGCCAGATGCTGGGCGAAGAGATGAAAGTCATTGCCAGCGAACTGGGCGAAGAACGTTTCTCCCAGGGGCGTTTTG
ACGATGCCGCACGCTTGATGGAACAGATCACCACTTCCGATGAGTTAATTGATTTCCTGACCCTGCCAGGCTACCGCCTG
TTAGCGTAAACCACCACATAACTATGGAGCATCTGCACATGAAAACCCGTACACAACAAATTGAAGAATTACAGAAAGAG
TGGACTCAACCGCGTTGGGAAGGCATTACTCGCCCGTACAGCGCGGAAGATGTGGTGAAATTACGCGGTTCAGTCAATCC
GGAATGCACCCTGGCGCAACTGGGCGCGGCGAAAATGTGGCGTCTGCTGCACGGCGAGTCGAAAAAAGGCTACATCAACA
GCCTCGGTGCACTGACTGGCGGTCAGGCGTTGCAACAGGCGAAAGCGGGTATTGAAGCAGTCTATCTGTCGGGATGGCAG
GTAGCGGCGGACGCTAACCTGGCGGCCAGCATGTATCCGGATCAGTCGCTCTATCCGGCAAACTCGGTGCCAGCTGTGGT
AGAGCGGATCAACAATACTTTCCGCCGTGCGGATCAGATCCAATGGTCCGCGGGCATTGAGCCGGGCGATCCGCGCTATG
TCGATTACTTCCTGCCGATCGTCGCCGATGCGGAGGCCGGTTTTGGCGGTGTACTGAATGCCTTTGAACTGATGAAAGCG
ATGATTGAAGCCGGTGCAGCGGCAGTTCACTTCGAAGATCAGCTGGCATCAGTGAAGAAATGTGGTCACATGGGCGGCAA
AGTTTTGGTGCCAACTCAGGAAGCTATTCAGAAACTGGTCGCGGCGCGTCTGGCAGCTGATGTGACGGGCGTTCCAACCC
TGCTGGTTGCTCGTACCGATGCCGATGCGGCGGATCTGATTACCTCCGATTGCGACCCATATGACAGCGAATTTATTACT
GGCGAGCGTACCAGTGAAGGCTTCTTCCGTACTCATGCGGGTATTGAGCAAGCGATCAGCCGTGGCCTGGCGTATGCGCC
ATATGCTGACCTGGTATGGTGTGAAACCTCCACGCCGGATCTGGAACTGGCGCGTCGCTTTGCACAAGCCATCCACGCGA
AATATCCGGGCAAACTGCTGGCTTATAACTGCTCGCCGTCGTTCAACTGGCAGAAAAACCTCGACGACAAAACTATTGCC
AGCTTCCAGCAGCAGCTGTCGGATATGGGCTACAAGTTCCAGTTCATCACCCTGGCAGGTATCCACAGCATGTGGTTCAA
CATGTTTGACCTGGCAAACGCCTATGCCCAGGGTGAGGGTATGAAGCACTATGTTGAGAAAGTGCAGCAGCCGGAATTTG
CCGCCGCGAAAGAGGGCTATACCTTCGTATCTCACCAGCAGGAAGTGGGGACAGGTTATTTCGATAAAGTGACGACCATT
ATTCAGGGCGGCACGTCTTCAGTCACCGCGCTGACCGGCTCCACCGAAGAATCGCAGTTCTAAGCAACTGATAAAGTTGA
TGATTGTAGGCCGGATAAGGCGTTCACGCCGCATCCGGCAATCAACGCCTGATGCGACGATTTGCGCGTCTTATCCGGCA
ATTCTCTGCTCCTGATGAGGGCGCTAAATGCCGCGTGGCCTGGAATTACTGATTGCACAAACCATTCTGCAAGGCTTCGA
CGCTCAGTATGGTCGATTCCTCGAAGTGACTTCCGGGGCGCAGCAGCGTTTCGAACAAGCCGACTGGCACGCTGTCCAGC
AAGCGATGAAAAACCGTATCCATCTTTACGATCATCACGTGGGTCTGGTTGTGGAGCAACTGCGCTGCATTACTAACGGC
CAAAGCACGGACGCGGCATTTTTACTGCGCGTTAAAGAGCATTACACCCGACTGTTGCCGGATTACCCGCGCTTCGAGAT
TGCGGAGAGCTTTTTTAACTCCGTGTACTGTCGGTTATTTGACCACCGCTCGCTTACTCCCGAGCGGCTTTTTATCTTTA
GCTCCCAGCCAGAGCGCCGTTTTCGTACCATTCCCCGCCCGCTGGCGAAAGACTTTCACCCCGATCACGGCTGGGAATCT
CTGCTGATGCGCGTTATCAGCGACCTGCCGTTGCGTCTGCGCTGGCAGAATAAAAGCCGTGACATTCATTACATCGTTCG
CCATCTAACGGAAACGCTGGGGACAGACAACCTCGCGGAAAGTCATTTACAGGTGGCGAACGAACTGTTTTACCGCAATA
AAGCCGCCTGGCTGGTGGGCAAACTGATCACGCCTTCCGGCACATTGCCATTTTTGCTGCCGATCCACCAGACGGACGAC
GGCGAGTTATTTATTGATACCTGTCTGACGACGACCGCCGAAGCGAGCATCGTCTTTGGCTTTGCGCGTTCTTATTTTAT
GGTTTACGCGCCGCTGCCCGCAGCGCTGGTCGAGTGGCTACGGGAAATTCTGCCAGGTAAAACCACCGCTGAATTGTATA
TGGCTATCGGCTGCCAGAAGCACGCCAAAACCGAAAGCTACCGCGAATATCTCGTTTATCTACAGGGCTGTAATGAGCAG
TTCATTGAAGCGCCGGGTATTCGTGGAATGGTGATGTTGGTGTTCACGCTGCCGGGCTTTGACCGGGTATTTAAAGTGAT
CAAAGACAAGTTCGCGCCGCAGAAAGAGATGTCTGCCGCTCACGTTCGCGCCTGCTACCAACTGGTGAAAGAGCACGATC
GCGTGGGCCGAATGGCGGACACCCAGGAGTTTGAAAACTTTGTGCTGGAGAAGCGGCATATTTCCCCGGCATTAATGGCA
TTACTGCTCCAGGAAGCAGCGGAAAAAATCACCGATCTCGGCGAACAAATTGTGATTCGCCATCTTTATATTGAGCGGCG
GATGGTGCCGCTCAATATCTGGCTGGAACAAGTGGAAGGTCAGCAGTTGCGCGATGCCATTGAAGAATACGGTAACGCTA
TTCGCCAGCTTGCCGCTGCTAACATTTTCCCTGGCGACATGCTGTTTAAAAACTTCGGTGTCACCCGTCACGGGCGTGTG
GTGTTTTATGATTACGATGAAATTTGCTACATGACGGAAGTGAACTTCCGCGACATCCCGCCGCCGCGCTACCCGGAGGA
CGAACTTGCCAGCGAACCGTGGTACAGCGTCTCGCCGGGCGATGTTTTCCCGGAAGAGTTCCGTCACTGGTTATGTGCCG
ACCCGCGTATTGGTCCGCTATTTGAAGAGATGCACGCCGACTTGTTCCGCGCTGATTACTGGCGCGCACTACAAAACCGT
ATACGTGAAGGGCATGTGGAAGATGTTTATGCGTATCGGCGCAGGCAGCGGTTTAGCGTTCGATTCGTATAAATCAGAGG
CGAAAAAGTCAGCGTATTCCACCGTATGCCAGCGTCACTTCCTTCGCCGCTTTAATCACCATCGCGCCAAACTCGGTCAC
GCGGTCATCGGTAATACGTGAAATCGGTCCGGAAATTGAAATTGCGGCAAACGGTTCGCGGTGCTCATCGAAAATACACG
CTGCAAGGCAACGCAGCCCCAGCGCATGTTCCTCATCGTCAAATGAATAACCCCGTTTGCGCGTTTGGGCGAGATCTTCT
TTTAAATGCACAGGAGACACCAGCGTTGCGTGGGTATAGGCATGTAACCCTTTGCGGTGCAGTAACTTCGTCACCTGTTC
TTCGCTCAGTTGGGCCAGAAAGGCTTTACCCGCACCGGAAGCGTGCATCGGCAATTTACCGCCGATAGGCGCGGACATTC
GCATCAGGTGAGTACACTGTACCTGGTCGATAATAATCGCTTCGTGATTGCTTTGATCAAGCACCGCCATATTGACCGTT
TCGCCAGACTCTTCCATTAGATTGCGCAGGATAGGGTGAACAATCGCTAACAAATTACGGCTCTGGAGAAAGCTGCTGCC
GACCATAAAGGCGTGTGCGCCGATCGCCCAGTGACCCAGTTCGCCGACCTGACGGACAAAGCCCTGTTGCTGCATCGTGG
TTAGCAGGCGGTGGGTCGTGGAATTGGGTAACCCGGCTTGCTGTGCCAGTTCCGTGAGTGCCACACTGCCATTGGATTCG
GCAATCCACTCCAGTAATTTCAGGCCACGCGTTAAAGACTGAACCTGTCCAGTCGCTGGTGCGGTGGCAACGGCGGGTTT
TCTGCCGCGTTTTGCGGGAATGGGTGCGACCATGACAGTCTCCTTTTTTCTGTATCGTGGAAATCATTTTCATTTTTATT
ATCAGCGAATGCAATAGTTGCTGAACAGATCCGATGAGTTAATGTTGAACAAATCTCATGTTGCGTGGTGGTCGCTTTTA
CCACAGATGTGTTTATGCCAGTATGGTTTGTTGAATTTTTATTAAATCTGGGTTAAGCGTGTCGGGAGCAAGTGTGAGCA
GCAAAGTGGAACAACTGTGTGCGCAGTTAAATGAACGTATTCTGGTGCTGGACGGCGGTATGGGCACCATGATCCAGAGC
TATCGACTGAACGAAGCCGATTTTCGTGGTGAACGCTTTGCCGACTGGCCATGCGATCTCAAAGGCAACAACGACCTGCT
GGTGCTCAGCAAACCGGAAGTGATCTCCGCCATCCACAACGCTTACTTTGAAGCGGGTGCGGATATCATCGAAACCAACA
CCTTCAACTCCACGACTATTGCGATGGCGGATTACCAGATGGAATCCCTGTCGGCGGAAATCAACTTTGCGGCGGCGAAA
CTGGCGCGCGCCTGTGCCGACGAGTGGACTGCCCGCACGCCGGAGAAACCGCGCTACGTTGCCGGTGTTCTCGGCCCGAC
CAACCGCACGGCGTCTATTTCTCCGGACGTCAACGATCCGGCATTCCGCAACATCACTTTTGACCAGCTGGTGGCGGCTT
ATCGAGAATCCACCAAAGCGCTGGTGGAAGGTGGCGCGGACCTGATCCTGATTGAAACCGTTTTCGACACCCTTAACGCC
AAAGCGGCGGTCTTTGCGGTGAAAACGGAGTTTGAAGCGCTGGGCGTTGAACTGCCGATTATGATCTCCGGCACCATCAC
CGACGCCTCCGGGCGCACGCTCTCCGGGCAGACCACTGAAGCGTTTTACAACTCCCTGCGCCACGCCGAAGCGCTGACCT
TTGGCCTGAACTGTGCGCTGGGGCCAGACGAACTGCGCCAGTACGTACAGGAACTGTCGCGTATTGCGGAATGCTATGTC
ACCGCCCACCCGAACGCCGGGCTGCCCAACGCCTTTGGTGAATACGATCTCGACGCCGACACGATGGCAAAACAGATACG
TGAATGGGCAGAAGCGGGCTTTCTCAATATCGTCGGCGGCTGCTGCGGCACCACGCCACAACATATTGCAGCGATGAGTC
GTGCAGTAGAAGGATTAGCGCCGCGCAAACTACCGGAAATTCCCGTAGCCTGCCGTTTGTCCGGCCTGGAGCCGCTGAAC
ATTGGCGAAGATAGCCTGTTTGTGAACGTGGGTGAACGCACCAACGTCACCGGTTCCGCTAAGTTCAAGCGCCTGATCAA
AGAAGAGAAATACAGCGAGGCGCTGGATGTGGCGCGTCAGCAGGTGGAAAACGGTGCGCAGATTATCGATATCAACATGG
ATGAAGGGATGCTCGATGCCGAAGCGGCGATGGTGCGTTTTCTCAATCTGATTGCCGGTGAACCGGATATCGCTCGTGTG
CCGATAATGATCGACTCCTCGAAATGGGACGTTATTGAAAAAGGTCTGAAGTGTATCCAGGGCAAAGGCATTGTTAACTC
TATCTCGATGAAAGAGGGCGTCGACGCCTTTATCCATCACGCGAAACTGTTGCGTCGCTACGGTGCGGCAGTAGTGGTAA
TGGCTTTTGACGAACAGGGCCAGGCCGATACCCGCGCACGGAAAATCGAGATTTGCCGTCGGGCGTACAAAATCCTCACC
GAAGAGGTTGGCTTCCCGGCTGAAGATATCATCTTCGACCCGAACATCTTCGCGGTCGCAACTGGCATTGAAGAGCACAA
CAATTACGCACAGGACTTTATCGGCGCGTGTGAAGACATCAAACGTGAACTGCCGCACGCACTGATTTCCGGCGGCGTTT
CTAACGTGTCGTTCTCGTTTCGTGGTAACGATCCTGTGCGCGAAGCCATTCACGCGGTGTTCCTCTACTACGCTATTCGC
AATGGCATGGATATGGGGATCGTCAACGCCGGGCAACTGGCGATTTACGACGACCTGCCTACCGAGCTACGCGACGCGGT
GGAGGATGTGATCCTCAACCGCCGCGACGATGGCACCGAGCGTTTACTCGAGCTTGCCGAGAAATATCGCGGCAGCAAAA
CCGACGACACCGCTAACACCCAGCAGGCGGAGTGGCGCTCGTGGGAAGTGAATAAACGTCTGGAATACTCGCTGGTCAAA
GGCATTACCGAGTTTATCGAGCAGGATACCGAAGAAGCCCGCCAGCAGGCTACGCGCCCGATTGAAGTGATTGAAGGCCC
GTTGATGGACGGCATGAACGTGGTCGGCGACCTGTTTGGCGAGGGCAAAATGTTCCTGCCGCAGGTGGTGAAATCGGCGC
GCGTAATGAAGCAGGCGGTGGCGTATCTCGAGCCGTTTATTGAAGCCAGCAAAGAGCAGGGTAAAACCAACGGCAAGATG
GTGATCGCCACAGTGAAGGGCGATGTCCACGACATCGGTAAAAATATCGTTGGCGTGGTGCTGCAATGTAACAACTACGA
AATTGTCGATCTCGGCGTGATGGTGCCTGCGGAAAAAATTCTCCGTACCGCTAAAGAAGTGAATGCTGATTTGATTGGCC
TTTCGGGGCTGATCACGCCGTCGCTGGACGAGATGGTTAACGTGGCGAAAGAGATGGAGCGCCAGGGCTTCACCATTCCG
CTATTGATTGGCGGCGCGACCACCTCAAAAGCGCACACGGCGGTGAAAATCGAGCAGAACTACAGCGGCCCGACGGTGTA
TGTGCAGAACGCATCGCGCACCGTTGGTGTGGTGGCGGCGCTGCTTTCCGACACTCAGCGCGATGATTTCGTTGCTCGTA
CCCGCAAGGAGTACGAAACCGTGCGTATTCAGCACGGACGAAAGAAACCACGCACACCACCGGTCACGCTGGAAGCGGCG
CGTGATAACGACTTCGCTTTTGACTGGCAGGCTTACACGCCGCCGGTGGCGCACCGTCTCGGTGTGCAGGAAGTCGAAGC
CAGCATCGAAACGCTGCGTAATTACATCGACTGGACGCCGTTCTTTATGACCTGGTCGCTGGCCGGGAAGTATCCGCGCA
TTCTGGAAGATGAAGTGGTAGGTGTTGAGGCGCAGCGGCTGTTTAAAGACGCCAACGACATGCTGGATAAATTAAGCGCC
GAAAAAATGCTGAACCCGCGTGGTGTGGTGGGCCTGTTCCCGGCAAACCGTGTGGGCGATGACATTGAAATCTACCGTGA
CGAAACGCGTACCCATGTGATTAATGTCAGCCACCATCTGCGCCAACAGACCGAAAAAACCGGCTTCGCTAACTACTGTC
TCGCTGACTTCGTTGCGCCGAAGGTTTCCGGCAAAGCGGATTACATCGGCGCATTTGCCGTGACTGGCGGGCTGGAAGAG
GACGCACTGGCTGATGCCTTTGAAGCACAGCATGATGATTACAACAAAATCATGGTGAAAGCGCTTGCCGACCGTCTGGC
GGAAGCCTTTGCGGAGTATCTCCATGAGCGTGTGCGTAAAGTCTACTGGGGCTATGCGCCGAACGAGAACCTCAGCAACG
AAGAGCTGATCCGCGAAAACTACCAGGGCATCCGTCCGGCACCGGGCTACCCTGCCTGCCCGGAACATACGGAAAAAGCC
ACAATCTGGGAGCTGCTGGAAGTGGAAAAACATACCGGTATGAAACTCACGGAATCTTTCGCCATGTGGCCGGGTGCATC
GGTTTCGGGTTGGTACTTCAGTCATCCAGACAGCAAGTATTACGCGGTGGCGCAAATTCAGCGCGATCAGGTTGAAGACT
ATGCCCACCGTAAAGGAATGAGCGTTACCGAAGTTGAGCGTTGGTTGGCACCGAATCTGGGGTATGATGCCGAGTAAGTG
ATAACACCGGGGTATTTGCCCCGGTTTTTAATGTCATAAATAATGGATTATTGAATATGATAAAAATTGATGAAATAGAT
TTTTTCGCTTTCGAAGGATGTTCAGAGTCCGAAGTTACTGAACTATTAGGAAAAAACCAACAGGTTATAATGATTGGATA
ATTAATATAAAACAGGTGTGGAGTGGGTATTTTATGATGGTCGTTATTGGTTAGATTTTCGTAAATCCAAAGAGGGTATA
AGGTGTATCTCATGCAGTATTCTGTATCACGATAAAAGTAAAGGGCGTATCGATGTCTTATTTAGTGAAGGTATAGCTGA
CAGAGGTTTAAAAAATACGGGTGGAGTGTTAATCCAAAAACGCCCGCAATTATAATAATTCCTGGTAATATTTGTTTTCG
TAAAAAGGATTTACTTTATGCAACGTCAATATAAAAAATACATTCTTCTTTTTTGGGGTGTTATGGATGTTATCGCGATA
GCCACATATCTGTTCTACTCGCTTGGTAATGGTCGTATCCCTTTTTATTCCGATATCGTTCATTCACTTTCTTTACTTAA
GGATATCGGTGTTGAAGGCGGTTTTTACGCTTATGCAGTCGCCACTGTTACGCTACAAATAGTATTATTGTTCTCTTTAT
TCTTTTCTGCGCAATGTTTTTTAAGACAAAAATTATTTAGTTTCTCTTTTTTGGCGATTCAGGAGTTTATGCGTTTTGCT
ACCGTAAGCTGTTCAATCTCCGTAATACCGTTGTTACTTAATTATTTTTATTCACAGGATCTGGTCTTAAATATTTCGTT
GTTTATCTTCTCAGAGGTCACAAAAGTGACAACGATTATCTGGTGTAAACGACAGGGGAAAGTGTGACAGAAATAGCAAC
AGGTACAGGTGGATTTTTATATAAATGCCTTTTTAAATGCTTTCTTGTATAAATCTCTTATACTGAAAGTACATACAAGA
GAAATGCCTGGATAAAAACAACGTGATTAGAAAAATCTTAACAGGAAAATGCATAACAAAAAGGAGAACCTGATTCCGTG
CTAACTTTGCTTCACCTGCTTTCTGCCGTCGCCCTGCTGGTCTGGGGGACCCATATTGTTCGAACAGGCGTAATGCGCGT
CTTCGGCGCGCGTCTGCGTACTGTCCTTAGCCGGAGCGTCGAAAAAAAGCCGCTCGCCTTTTGCGCGGGGATCGGCGTTA
CCGCACTGGTGCAGAGCAGTAATGCCACCACCATGCTGGTGACCTCGTTCGTCGCTCAGGATCTGGTTGCTCTCGCGCCT
GCGCTGGTGATTGTGCTGGGTGCAGATGTCGGGACGGCGCTGATGGCGCGTATTCTCACCTTCGATTTATCCTGGCTGTC
ACCGTTACTTATTTTTATCGGCGTGATTTTTTTCCTCGGACGCAAACAGTCACGCGCCGGGCAACTGGGCCGCGTCGGTA
TTGGTCTTGGGCTGATTTTACTGGCGCTGGAGTTGATTGTGCAGGCCGTAACGCCGATCACTCAGGCAAACGGCGTTCAG
GTGATCTTTGCCTCGCTGACTGGCGACATTTTGCTGGATGCGCTGATTGGTGCGATGTTCGCCATTATCAGCTACTCCAG
CCTTGCCGCGGTACTGCTGACCGCGACTCTGACCGCCGCAGGCATTATCTCTTTCCCAGTGGCGCTTTGTCTGGTGATTG
GTGCAAACCTCGGTTCCGGCCTGCTGGCGATGCTCAACAACAGTGCCGCCAATGCCGCAGCCCGCCGTGTCGCGCTGGGT
AGCCTGCTGTTTAAGCTGGTGGGTAGCCTGATTATCCTGCCGTTTGTTCATTTGCTGGCAGAGACAATGGGGAAGTTGCC
ATTGCCAAAAGCGGAATTGGTGATCTATTTCCACGTCTTCTACAACCTTGTACGCTGCCTGGTCATGTTGCCATTCGTTG
ACCCGATGGCACGGTTTTGCAAAACGATTATTCGCGATGAACCGGAACTGGATACCCAGCTACGGCCTAAACATCTGGAT
GTCAGCGCGCTGGATACGCCCACGCTTGCTCTGGCGAACGCTGCCCGCGAAACCCTGCGCATTGGCGACGCCATGGAACA
GATGATGGAAGGGCTGAATAAAGTGATGCACGGCGAGCCACGGCAGGAGAAAGAGCTGCGTAAGCTGGCTGATGACATCA
ACGTTCTCTATACCGCCATTAAGCTGTATCTGGCGCGGATGCCAAAAGAGGAACTGGCAGAAGAAGAGTCGCGCCGCTGG
GCGGAGATCATCGAAATGTCGCTCAACCTTGAACAGGCCTCCGATATCGTCGAGCGCATGGGCAGCGAAATTGCCGACAA
ATCGCTGGCAGCAAGGCGAGCATTTTCGCTTGATGGCTTGAAGGAACTGGATGCGCTCTATGAGCAATTGCTCAGTAATT
TAAAACTGGCAATGTCGGTTTTCTTCTCTGGCGATGTTACCAGCGCCCGTCGTTTGCGCCGCAGCAAACATCGTTTTCGC
ATTCTTAATCGCCGCTATTCCCACGCCCACGTCGATCGCCTGCACCAGCAAAACGTGCAGAGTATTGAAACCAGTTCGCT
ACATTTAGGCTTACTGGGAGATATGCAGCGTCTGAACTCGCTGTTTTGTTCGGTGGCTTACAGTGTGCTGGAACAGCCGG
ATGAAGATGAAGGACGGGACGAGTATTAATACCGTGACCCTGAAGGCCTGATAAGACGCGTAAAGCGTTGCATCAGGCAC
TATGAACAAGATGCCGGATCATGCATCCGGCAATTCACTTAAAAACGGTGACCCGCTTCCAGCGGCACCGCTTCTTCACC
AGCCTTAAATACATAAGTGGTGTTCGGGCCACCCAGCGTAGCGTGACCTTTACTTACTGTGATCCAGTTACCTTCCGGCA
GACCAATAATCGTCAGTTCTGGCGCGACGACCAGCAGTTCGCGAATACGCTGCTCACGGGTTTCACCTTTATGGCCTTCC
GGCAGCGCGTTGGTGAAGTGCGGGTTGATTTGTAGCGGGAACAGATTTAGCGCATCGAAACCTTGCGGATCGATAATCGG
CATATCGTTGGTGGTACGAATGGTTGGGCAAGCAAGGTTAGCGCCTGCGCTCCAGCCAATATACAGCGCGCCACGTTTCA
CCACGTCAGTAATGGGTGCCAGCAGCCCGCGCTCGCGGCACTGTTTCAGCAACTGGAAAGTATTACCGCCGCCGACAATC
ACAATTTCCGCATTTTCAATCGCGGCAACGGGATCGACAACGCTATGAATACCGGTGACAGAAACACCCAGCGGAGCGAG
AACCGCAGCCGTTTTCGCTGTGTAATCATCCCAGGTCTGCGTTACGCCAGCGAAAGGAATAAATACCGCAGAACGGCGAC
CCTGCAACTGTTCAGCAATCAGCGGCAGCGCGTGTTCCAGCCAGGCTTTACCCGGCAGCGTCGAGTTACTCAATAAAAGC
AGTTCCATTACTTCTCCGGTTAGTAAGAAAACACGGAAGGAATGCTACCACTGCGAATTTAACCACTTACTGACATGGCT
CACGATGTCACATATTGCACAGGCGCTGAGACTGATGACAAACACAGGATTGCCTGATGCGCTACGCTTACCTGGCCTAC
CAGATAACTGCAATATATTGAATTTTCAAGATTATGTAGGCCGAATAAGGCTTCATTCCGCATCCGGCATAAACAATGTG
CACTTTGCCACCAATTTGAGCGCCCCTTAAGGCGCTGATGTTTTTTTATCCTTCTCGTGCACATTGTGCCGCTTCAGCAA
TCAGCCGCACATCAGGTCGCGAAGTTGCCGCGGCGACCAGCCAGCGACATGCAGAGTTAAGTAGCGCGATTAATCATGGG
AAATTGCCTCTGCATGGGCGAGCAGGTATTGCTCCGCCTCACCGGACCAGATCCCCTGATGACGCGCCAGAATCGCCGCC
AGTGCTTGATCCTGAATCTGCGTGAGTGACGTCAGCGGCAGGTATTTCCCGGTATACACCAGCTTTTTGCCGCCGCCGAC
GGCAGGCAATTCAAGCGTGGTTTCGCCCGCGGCATTCAGCCCAAGAATATGTGTTACCACTTTTGCGGCCTGCACTTTTT
TCTCTTCAATTAATTTGACCGCTGCGCGCATGTCGTCGGTATTGCCGCCTGACGTGCCCACGTAGTGGGTAAATGCATAA
TGCACATCGTAGAAATTAATTGGCGCGCTGAAGTGCTTATCCTGCGGTCCGGCGAAGAAATTCAGACAACCATCTGTCGC
CAGCAAGGAAGAGGCGAGAGTCACCAGTCCTTCATTAGGCACAAAGACGAAAATATCATCGAAGCCGTGACCGCCACTCA
GTGCCATTAACGTATCAAATGCTGCATCGGCGGCATTGAGATAATGAATCAGTGTTTGCGGTTCTGATGGATAGTGCTTG
CGCGCATAACTCAATTTGTCGTTGTCGGTATCGGTAATGACGAGCAGCGAAGGGTTAACGGGTCCATGTAGCGCATAATC
AATCGCCAACAGCCCCATTGGTCCGGTGCCGCCGAGGATCAGCGTGCGCCCTTGCGGGCGAATCCCCATCGTGTGGTTAT
AACTACCTTCCTGAAGATGATAGTTGGCGTTGAACGCGCCAATCACGCAGGAAAGCGGTTCAACCAGCGAGCCTTCAAAA
TAGGTTTCGCCGTCGTATGCCAGCAGGCAATCTTGTTCCATGACCTCGTTGGGAATAACCACATGCGTCGCTTCGCCGCC
TACCCACGGGAAGGAGTAGCCGGGGCAATCCGGGCGGTCGGGGAGTTGCAGGTTGGCCTGAATCACATAACGCTGACCCA
GCTGGAATTTGTGCTGCCACTTTTTACCCACGGCCAGAATATCGCCGCAAAATTCGTGGCCGATGATGATGGGATTGGTC
GCCACATCGTCGGGTACTTTTTTATGATTTTCACCCAGATTGGCCTCTTTCCAGGAAGAGAGGCACAGGCTGTCAGTGAC
CACCGTTGCGAGGATTTCATCCTCCTGCATTTCAGGAAGGTCAAAGGTTTCCAGGCGTAAATCACGTTTACCATAAAGAC
GCAGAGCTGTTGTTTTCATAAACCACCTCGTGTTGAACGATGGCCCCGACGGTTGCGCCGGGGCGAAGAATCAGGACAGG
AAGCCCAGCGCATTACCGATAATCCCTAAACCAAACAGGGCGAAAATCAGCCATACCGGGTTAATTTTTTTGTTGAGCAG
ACGAACCATCAGCAGCGTCAGACCGAGCGCCAGCAAACCAGGGCAAAGTTGGTCGAGGATGTTCTGCACGGTTATGGTGA
CGGTGGCACCATCGGCGGCAGGCGTTTGTGAAACCACCAACGGTACGTTGATTGACGTCCATTTGGTCACCAGCACGCCC
ATCACAAACAGCCCGAGAATCGACGCGCCTTCGGTGAGTTTTTGCAGCAAATTACCGCCCATATCGCTGACGATATTCAC
CCCTTTGCGAAAGCCGAGCTGTAGGCCATACCACTTCATCGCCAGGCGCACCACGTTGAAAATAAAGAAGAACAGCAGGG
GGCCGAGAATGTTGCCCGAAAGTGCCAGAGATGCGCCGAGCGCGGCGGTAATCGGGCGCAGCGTTCCCCAGACCAGTGGA
TCGCCAACTCCTGCCAATGGTCCCATCAGACCGACTTTGATGCCGTTAATGGTACCGTCATCAATTTCCGCGCCGTTGGC
TCGCGCCTCTTCCATGGCGGCAGTGACGCCGATGACCGGGCCACATACGGCTGGCGTGGTATTGAAGAACACCAGGTGTC
GCCTGAGCGCCGCAACCTGATCCTCTTTTAATGGGTAAAGTCGTTTGATGGCGGGGATCATGTCGTAGCAAAAACCCAGC
CCGTGAATACGTTCAAAGTTAAAGGATGCCTGTTGCAGGTTGGAGCGCAGAAACATGCTCACCAGATCGCTGCGTGTAAT
TTTTCTCTGTTCCATGATGGCTCCGTTAATCATCAAGTTGGTCAAGGGCGGTGATAGTGGTGGTCTGGGGATGTGGTTCA
GCTTTACGCCACTGTGGATTTAACTGGATGTAGAGCAGGGCCATGATCACGCCGACGCCACCGAACGCCAGCAGACTGAG
ATCGAGGTAGCCACCTGCGAGGAAACCGAGGAAAAAGAAAGGCATCAAATATTTCACGCCCATCATGCGAAGCACCATGG
CGTAACCGACCACCACGATAAAACCGCCAGCAATCTGCAGTCCACGGGTCACAAATTCGGGAATGGCGCTCAGCATATTG
CTCACCATATCAGCGCTGACGAACAGCGAGACAATCAGTGCCGGAATAGCAACGCGCAGTGCCTGCACGCCAAGCGCGGA
GACATGCAGAATATCGAGAGTGCGAAACCGTGCTTCTTCCGCTGCTTTATCCGCCGCGTGCTGGAACACTACGGTGATGG
TACGGGCAAACACCGTCAGCACCTGGCCTGCCGCAGCCACAGGCAACGCGATGGCGATTCCGGTGGCGATGCTTTGCTGA
CCAACGATAACCAGAATGGCGGAGATTATGCTGGCGAGCGCAGAATCCGGAGATTGCGCCGCGCCGACGTTCATCCAGCC
GAGAGCTATCAATTCCAGCGTACCACCGAGCATAATTCCGGTTTTTAAATCACCGAGAATTAAACCAATCACCGTACAGG
CAATTAACGGACGATGAGTCTGAAATTCATCCAGCACGCTGCCCATTCCGGCAATACAGGAAAAAAGAAATATAGCAATG
ATTTGTAGAGTACTTATTTCCATGATTTGTCACCTTTTAAGTGTCGTCATCCCTGCCTGTTAAAGCATATGTACACAGGC
GCTATTATTTAATTCGCGATTAACTGTTCATTTATTTTGTCGATAATATTGATTGAGGGATCTGACGCTACGACGCGTAA
ATCCAGTATGACGCCAAGATTATTTAACTCATGAAATGCGTTAATATCATCGTCATCTAATGAAACTGCTTTGGTTAACT
GTTTTTTACCAGGACGCCAGGCCATGCCGCCAATATTCAGGGTACCTATTTTTACCCCCTGGCGAACCATTGCTAAGGCA
TCCTGTGGGCGAGTGAAAAGATAAAAAACGGTTTCGTCCTGATATTGCGGGTTGTGATACACCGCGACGGCTTTTTCAAT
ATTGACCACGTTAACCTTCATTCCCGGTGGCGCAGCCTGACGCAATAATGTCCGGCGAACTTCATCGTTATAAACTTCGT
CATTGCAGATAATAATGCGCTGGGCGTTAGCCACTTTAGACCAGACGGTAGTGACCTGGCCGTGGATCAGGCGGTCATCA
ATGCGGGCGAGCGTAATGTTCATCAGAAATCCTCCTCCGCTGTTGCCACCTGTCTCCAGACGACGCAGGTTTGCTTTGCG
ATTTGCGTCAGGTGTTCACACAGTTCATCAACATTCATGCTGTCCTGGTTATCAACCAGTTCGAGCGCTAGCGGCAGAGA
AAGGCCGCTGATTACCCGCAGACGAGGATTGCGCATCGCAAGCATCGCTGCCGCATTCCACGGGCTGCCGCACTGTAAAT
CCACGGCAATCAGCCACTCATCTTGATTGTGAATGCTTACTAACTTTTCCAGCTTTGCTACGATGTCTCCGGCGTTCTCG
CCGGGCACAAATTCAACTGCCTCGACCCTGGCATCGCCGTAAACCATCTGAACCGATTCCAGCATGGCGCAAGCTAATTT
GCCATGCGCACAAAAAATGGCATTGACCATAAAGCCTCCTTAGCCGCGCGTTTTGCCGCCCGCAATGTTAGTGGTTACTC
CGGTGATATAGCTGGCGCGTTCAGACAGCAGATAACAAACAAAATCAGCCACTTCTGCTAATCTTCCGGCGCGCCCAATA
GGAATGGCGTTTTTGGTATAGCCTTCACGCAGCTGCTCGACGGTGATATTGCGCGTCCACGCCAGCGCCTCTTCATATTC
CGGCGTGCGCAGCCCTGTTTTTTCCAGAATCCCCGGCGCGATACCGACCACACGGATACCGTGCTTACCCAGCTCTTTCG
ACCAGGAGCGCGTGAAGCTATTGAGCGCGGCTTTGGTCGCGGCGTAACAGCTTTGGCCTTCTGAGCCTTCCAGCCCACTT
TCTGAGGAAACATTCACAATCACGCCATCATGTTGTTTGACCATCTGTCGCGCCACCGCCTGCGACATCAGAAAAACGCC
TTTCTGGTTGATATTGACCATTTTTTCGAATGCAGCTTCGTTGAGTTCATACTGCCCGGCAGGCGCTTTCTCATCGACCA
GCAGACGCGGGAAATTGACCCCGGCGTTGTTAACCAGACCGTCGATGCGACCAAAACGCTGGATAATTTCTGCTACCGTA
TGATTTACCTCTTTGGCGCTGGAAATATCGGTCGGCCAGAACTGATAACCTTTATGGCTTTCATACTGACCATCGCCACC
GTGAATATCGACCATCTGTACATTCGCGCCTTGTGCTAATAATTCATCCACAATCGCCAGACCAATGCCGGATGCGCCAC
CGGTGACAATAATGATTTTATCCTGCAAATTTAACCACGTTTGCATAACAGACTCCTGATTTTAGATAATAAGGACCCGC
CGTAATTTTTATTACGGTAAACATCGGGAAGATTTTTATTTCAGTAATAGTTCAGCTGTGCTGCTATTCGTTACCAGACA
ATTAATATATTTTCCACGCAGTGCACCAACAATTCCGCTGTATTTTTCTTCGCTCATGGCAATGCCAATGGAATACCGTG
CCTGCTTTAATTTATTCATTTCGATAGAGAGTGTTTTTTCGCTCATATTCGTTTCAACCATTGCGCCGTGAATATCAAAA
AAGCGCGAGCAAATATCGCCAGCAACCTGGCGGGCATTCAGGTCGTCACTCTCTTCACCACCATAAAACGCATGCCAGTT
AGCGCCGTCGCGAATGGCCGGTGAGCCAATTCCCACCAGGGCGACATCCAGATTATCCCAGTAGGCAGAGATGGTTTTAA
AGTGCTGAGACTGCATGATCCCATTACGAATTAATGGGTTATCCAGCAGAGCCGGAAAATCCGCGAGATGCGATTCCCCT
TTCAGCTTCGCTGCCGCGCTGTAGGTTAATGTGTTTACGTGATAGCGGCTTTCGAGTTTACCGGACGGGCCGCCAATAAT
CGGCACGCAAATTAACTGCCGCGATTGCCCCGCCTGCGGCAAGTTTTCAACCAGTGCGCTCACCGCGCGACCCCAGGAAA
AACCAACAATATCACCAGGTTCCAGCAAGCGATCCAGCAGTTGCGCGCCGTGTAACCCCATCATCGCCAGTTGAGTATCT
TCATCCTCATCATTTCCTGACACCACCACAACGTCTTTCAGGCCAAACTTTTGCTTCACTTGCTGCTCCAGCCAGAGATT
TTCGTTGTAGTCATAGTTGATGGCGATGGTGACAATTCCCTGATCGCGGCCTCGTTTAAGCAAGCGGCTGATGGTGGTGC
GGTAAATACCCAGTTCGCGCGCAATTTGCGCCTGCGTCATATCCTGTTCGTAATAGAGTTGGGCAATCTTCACAATCAAA
CGGATATCGTCACTGTTTTCCATTGCCGCCTCCTGGTTCTGCACATTTGTGCAAATACGCTTTCTCACCGCTTGATCTGA
TATAACCCCATCATGATGGCCTTTCAAAGCGATTTTTCACTCTTTGCATGGGGGGAAATAGCGCTTTCTCTTGCACATTT
GTTTCTCTGCGTAGTAGTCATCAGCACAGGTGTGCAGCGATTCGTAATTTGTTGATTATCCTTATTTTGCCAGGCAAATT
TGCATCGTACTTCCGGAGACACTTTTGTGATAAAAGGCGTGGCAGATCACATTTAATTTCGACGTTGCCGCATAACCCTG
TTTTTCCCCGCTAAGAGGTACGGTATATTCCGCGTTTTACAGGAGAATTTATGCTGCCCGACTCATCAGTCCGTTTAAAT
AAATACATCAGCGAAAGCGGAATTTGCTCACGCCGCGAAGCGGATCGCTATATCGAGCAAGGCAATGTGTTCCTTAATGG
CAAGCGAGCCACCATTGGCGATCAGGTGAAATCCGGCGACGTTGTGAAAGTAAACGGTCAGTTGATTGAGCCTCGGGAAG
CCGAAGATTTGGTACTTATCGCCCTGAACAAGCCCGTAGGCATTGTCAGCACCACCGAAGATGGCGAGCGCGATAACATT
GTCGATTTCGTTAACCACAGCAAACGCGTGTTCCCGATTGGCCGCCTGGATAAAGATTCCCAGGGGCTGATTTTCCTCAC
CAATCACGGCGATCTAGTGAATAAGATCCTCCGTGCGGGTAACGATCATGAGAAAGAGTATCTGGTGACGGTTGATAAAC
CGATTACCGATGAATTTATTCGTGGTATGGGGGCGGGAGTGCCGATCCTCGGGACGGTAACTAAAAAGTGCAAAGTCAAA
AAAGAAGCACCGTTTGTCTTCCGCATTACCCTGGTGCAGGGGCTGAACCGTCAGATTCGTCGCATGTGCGAGCACTTTGG
TTACGAAGTGAAAAAGCTGGAACGTACGCGCATTATGAACGTCAGCTTAAGCGGCATTCCGCTGGGTGAGTGGCGCGATT
TAACCGACGATGAGTTAATCGATCTCTTTAAGCTCATTGAAAATTCCTCTTCCGAGGCAAAACCTAAAGCGAAGGCCAAA
CCGAAAACGGTAGGCATCAAACGTCCAGTCGTTAAGATGGAAAAAACGGCGGAAAAAGGCGGTCGCCCGGCGTCCAACGG
TAAGCGTTTTACCTCGCCGGGGCGCAAAAAGAAGGGGCGTTAATCAGCGCCTGCCGCGCGTCGACGTATTTGCTGACCAG
CTAAATGACGCCTCAGGATCCGGTTTATAAGCCTGCTTTTTCTTCAATTGGCGGGCTTTTTTCGCTTCAGCCTCACGCTC
GACCATTAATTTATCGATGTACTCTTTCTTAATGCTGTTGGTTTCGGAGTTGGTCAGTACGCGACCATGCGCAATCCGCG
CCCGATCCAGCAGTGTTTTAAGTTCACGCTGCTCGCGTTCAGTCATCTCTTTTTGGGTAATACGGGGGAGTGCCATGATG
GTGCCCTCAGTGAGCCAGAGAGTTCAGTGTACGGGAATTCGTTTGCGAGCAGAACTGATAATATTCATTTTGCCTTCTCT
TAACTATTTATCTCTTTCGATAATTAGTTAGAGATGCGGATAAAAAATTAAAGGCAATTATTCTCCGATAAAGACGCTGG
TTAACAGAGTACAGGCTCGTTTATTTATGGGCATAATGACAAGAAAAACAATACGGCCCGAAATAATGTCTTCCGGGCCA
TACTGTGTTTACTCAAACAAATTAAAATGTAGCTTCTGCACCACCTGCTCGGCATCTTCGCCGGGCACCAGGAAGCACAG
GTTATGGCTGGATGCGCCGTAACAAATCATGCGAATGTTGAACGGTTCCAGTACGCCGAATACCTCTTTGCCAACGCCGC
AGGCTTTTGACAGGTCATTGCCAATCAACGCGACCAGCGCCAGACCCTCTTCCACTTCCACCCGGCACAGTGCGGAAAGC
TCCATCAGCAGGGATTGCGTCAGCAACGTATCGCCAGTGGAGGTTGAACCGGTGGTATCAAGGGTTAATGCCACGCTCAC
TTCTGATGTGGTGATTAAGTCTACCGAAATATTATGCCGCGCGAGGATGCCGAAAACTTCCGCGAGGAAACCGCGAGAAT
GCAGCATATTCAGGCTGTGCAAAGTGAGCAGAGTCTGATTGCGACGAAGCGCCAGCGCGCGGAACAGCGGCGGATTTTCA
GTTTTATTGCACACCAGCGTACCACCTGCGCGTGGGTCTTTGCTGGAGCCGACAAAGACCGGGATATCGCTGCGTACTGC
GGGTAGCAACGTTGCCGGATGCAGTACTTTTGCACCAAAAGTTGCCATCTCTGCCGCTTCGGCAAACGCGATTTCATCAA
TGCGTTTTGCTGCAGAAACCACGCGTGGATCGGTGGTGTAGATGCCCGGGACGTCGGTCCAGATATCAACACGAGATGCG
TGTAAAGCCTCCGCCAGCAAGGCTGCCGTATAATCGCTGCCTCCACGGCCAAGCGTCGTTGTACGACCTTTATTTTCGCT
GCCGATAAATCCCTGGGTGATCACTAAGCCTTCATTGAGGCGTGGGAGCAGCTGCAGCGCGGCCAGTTCCGCCAGCGCGG
CTACATCTGGCTCTGCACGACCAAATCGGTCGTTGGTACGCATCACTTTACGTACATCAAACCACTGTGCCTGAACATCG
CGTTCGCGCAGGATCTCGACAAACAGCAGGGTCGACATCAGCTCGCCGTGGCTGACCAGTTCATCTGTCAGGGCCGGAGA
CGTTGCCAGCGCCGCCGCTTCTGCCAGAACGGTAATGTTCTCCAGCAGGCGTTCAATCTCTTCACGGATAACGTTCGGGT
AACGCAGACGTTCCAGAATGGCAAACTGGATATTGCGGATTGCGTCGAGTTTTTCGAATCGCTCGCCAGGTTCCAGTCCT
TCAGCTAAAGCGACCAGTAGATTAGTGATACCAGCAGAAGCCGAGAGGACAACTAAACGTACGTTGGCATCAGAAAGCAC
AATATCAGCGCTGCGGTTCATGGCGTCAAAATCAGCTACGCTGGTACCGCCAAATTTGGAGACAACAATTTCAGACATAA
CTACCTCGTGTCAGGGGATCCATTTTCAGCCTTGGCACAAGGGAAGAGCGGAAGACGGGTGGGCGCAGAGCGATACTTCG
CTACTATTTTCACCCAGAAGTGCTCCACCACTTGCGAAACGCCCGACTGCGAACGCTTCTGGTGACAACCCAGGGGATTC
AGCCCCTGTAGCCGATGATGAACGTAGCCAGCCGTTCAATCACCTCGGCGATGCACCCCCTCAGGTGTTATCACAGGACT
GGCTCCTCCAACACCGTTACTTGGGCAACGCGCCTCTTCTGGCCTGCGCTAGCGCAGGTAGTACATTTATAAATAAAGGG
TGAGCGGGGCGGTTGTCAACGGTGGGGTCATGCGGATTTTTCATCCACACCTGGCGGTCAGTAGTTCAGCTAATAAATGC
TTCGCTGCGCTAAGGGTTTACACTCAACATTACGCTAACGGCACTAAAACCATCACATTTTTCTGTGACTGGCGCTACAA
TCTTCCAAAGTCACAATTCTCAAAATCAGAAGAGTATTGCTAATGAAAAACATCAATCCAACGCAGACCGCTGCCTGGCA
GGCACTACAGAAACACTTCGATGAAATGAAAGACGTTACGATCGCCGATCTTTTTGCTAAAGACGGCGATCGTTTTTCTA
AGTTCTCCGCAACCTTCGACGATCAGATGCTGGTGGATTACTCCAAAAACCGCATCACTGAAGAGACGCTGGCGAAATTA
CAAGATCTGGCGAAAGAGTGCGATCTGGCGGGCGCGATTAAGTCGATGTTCTCTGGCGAGAAGATCAACCGCACTGAAAA
CCGCGCCGTACTGCACGTAGCGCTGCGTAACCGTAGCAATACCCCGATTCTGGTTGATGGCAAAGATGTTATGCCGGAAG
TCAACGCGGTGCTGGAGAAGATGAAAACCTTCTCGGAAGCGATTATTTCCGGTGAGTGGAAAGGCTATACCGGCAAGGCA
ATCACTGACGTAGTGAACATCGGGATCGGCGGTTCTGACCTCGGCCCGTACATGGTGACTGAAGCACTGCGTCCATACAA
AAACCACCTGAACATGCACTTTGTTTCTAACGTCGATGGGACTCACATCGCGGAAGTGCTGAAAAAAGTAAACCCGGAAA
CCACGCTGTTCCTGGTAGCATCTAAAACCTTCACCACTCAGGAAACCATGACCAACGCCCATAGCGCGCGTGACTGGTTC
CTGAAAGCGGCAGGTGATGAGAAGCACGTTGCGAAACACTTTGCGGCGCTTTCCACCAACGCCAAAGCCGTTGGCGAGTT
TGGTATTGATACTGCCAACATGTTCGAATTCTGGGACTGGGTCGGCGGTCGTTATTCTTTGTGGTCAGCGATTGGCCTGT
CGATTGTTCTCTCCATCGGCTTTGATAACTTCGTTGAACTGCTTTCTGGCGCACACGCGATGGACAAGCATTTCTCCACC
ACGCCTGCCGAGAAAAACCTGCCTGTACTGCTGGCGCTGATTGGCATCTGGTACAACAATTTCTTTGGCGCGGAAACTGA
AGCGATTCTGCCGTATGACCAGTATATGCACCGTTTCGCGGCGTACTTCCAGCAGGGCAATATGGAATCCAACGGTAAGT
ATGTTGACCGTAACGGTAAGGTTGTGGATTACCAGACTGGCCCGATTATCTGGGGTGAACCTGGCACGAACGGTCAGCAC
GCGTTCTATCAGCTGATCCACCAGGGAACCAAAATGGTACCGTGCGATTTCATCGCTCCGGCTATCACCCATAACCCGCT
CTCTGATCATCACCAGAAACTGCTGTCTAACTTCTTTGCTCAGACCGAAGCGCTGGCGTTTGGTAAATCCCGCGAAGTGG
TTGAGCAGGAATATCGCGATCAGGGTAAAGATCCGGCAACGCTTGACTACGTGGTGCCGTTCAAAGTGTTCGAAGGTAAC
CGCCCGACCAACTCCATCCTGCTGCGTGAAATCACTCCGTTCAGCCTGGGGGCGTTGATTGCGCTGTATGAGCACAAAAT
CTTTACTCAGGGCGTGATCCTGAACATCTTCACCTTCGACCAATGGGGCGTGGAGCTGGGTAAACAACTGGCGAACCGTA
TTCTGCCAGAGCTGAAAGATGACAAAGAAATCAGCAGCCACGATAGCTCGACCAATGGTCTGATTAACCGCTATAAAGCG
TGGCGCGGTTAATCATTGTCGATATGTAGGCCGGATAAGGCGTTCACGTCGCATCCGGCAACCGATGCCTGATGCGACGC
GGTCGCGTCTTATCAGGCCTACAGGTCGATGCCGATATGTACATCGTATTCGGCAATTAATACATAGTACGATTGATTAA
ATAGCCTTAAAAACAATGCCGACTATAAGTCGGCATTGTTTTATCAGATAAATCCTCTTGTCTGTCATTTAACGAAAATC
ATACCGTGAGGTTAATCCTAAAATAAATTTTTAATCGTGGTTTATTTCGGAAAATACGCAGAGTAATTACTTTTTATTTT
ATTTTAACTTCATGATTTTTAATCTTATTTATATATAAGTCAAAGCTTATATTTGATATTCATTCCAATTGTCCTAAAAC
TCCATCACTAATTCCCCGCGCCGTAATTCGCATGCTTTAGTTGTGTATACTCGATCCCGCCCGAAATGTTTTGGGTAAAT
CTCCATTCATTCAATGAAGGGAAATTGTTATGAAAAAAGTTCTGTATGGCATTTTTGCCATATCTGCGCTTGCGGCGACT
TCTGCGTGGGCTGCACCTGTACAGGTGGGCGAAGCGGCAGGATCGGCAGCAACGTCGGTTTCGGCGGGTAGTTCCTCCGC
GACCAGCGTCAGCACCGTAAGCTCGGCGGTGGGTGTCGCGCTCGCGGCAACCGGTGGCGGTGATGGTTCTAATACCGGGA
CCACCACAACCACGACCACCAGTACCCAGTAATAAAGTATGTATCCCCAAAATAATTCGAGTCATCGCATCTGAAGCTTG
AAGTATGAAGGGGATTAACCATAACCACACTCCGGTGTGGTTATTCTGCCCCTCTGGAGAAGAGTCGTGAAGCGACCAGC
ACTCATTCTTATCTGCCTGCTATTACAGGCCTGTTCAGCCACGACTAAAGAGCTGGGCAATTCACTGTGGGACAGTCTGT
TCGGTACGCCAGGCGTACAGCTGACGGACGATGATATTCAAAATATGCCCTACGCCAGCCAGTACATGCAGCTTAATGGC
GGGCCGCAGTTATTTGTGGTGCTGGCCTTCGCTGAAGACGGACAACAAAAATGGGTCACTCAGGATCAGGCCACCCTTGT
CACACAACATGGTCGTCTGGTGAAGACTTTGCTTGGCGGCGACAACCTGATTGAAGTGAATAACCTTGCCGCCGACCCGC
TGATTAAACCCGCACAAATTGTTGATGGTGCAACCTGGACGCGCACGATGGGCTGGACCGAGTACCAGCAGGTACGCTAC
GCCACCGCACGCTCAGTCTTCAAATGGGATGGCACCGATACCGTCAAAGTCGGCAGCGATGAAACCCCGGTTCGCGTGCT
GGACGAAGAAGTCTCCACCGACCAGGCGCGCTGGCATAACCGCTACTGGATCGACAGCGAAGGGCAAATTCGCCAGTCGG
AACAGTATCTCGGCGCGGATTACTTCCCGGTGAAAACCACCCTCATCAAGGCGGCAAAACAATGATTAAACAAACTATTG
TCGCATTGATTTTGAGTGTGGGGGCGTCATCGGTCTTCGCGGCGGGAACCGTCAAGGTATTCAGCAATGGCAGCAGTGAT
GCCAAAACGCTGACGGGTGCAGAGCATTTAATCGATCTGGTAGGCCAACCGCGGCTGGCAAACAGCTGGTGGCCTGGTGC
GGTGATTAGCGAAGAGCTGGCCACGGCGGCAGCATTGCGTCAGCAGCAGGCGTTGATGACACGGATGGCAGAACTGGCCG
CAGACTCCAGCGCCGACGATGCCGCCGCAATTAACGCCTTACGCCAGCAAATTCAGGCGTTGAAAGTGACGGGCAGGCAA
AAAATCAATCTTGATCCTGATATCGTCCGCGTTGCCGAACGCGGTAACCCGCCGTTGCAGGGCAACTACACGCTGTGGGT
CGGACCGCCGCCGTCCACGGTCACGTTGTTCGGGCTTATCAGTCGTCCTGGCAAGCAGTCATTCACTCCAGGTCGCGACG
TGGCGAGCTATCTCTCTGACCAGAGCCTGCTCAGCGGTGCGGATCGCAGCTACGCGTGGGTGGTTTACCCGGACGGACGC
ACGCAAAAAGCGCCGGTGGCTTACTGGAACAAGCGTCACGTAGAGCCGATGCCCGGCAGCATTATTTATGTTGGCCTCGC
GGACTCCGTCTGGAGTGAGACACCTGATGCCCTTAACGCCGACATTCTTCAGACTCTGACGCAGCGGATACCCCAATAAT
GAAAAAAAGACATCTGCTTAGCTTACTGGCGCTGGGTATTAGCACAGCTTGCTACGGCGAAACATATCCTGCGCCCATTG
GTCCGTCGCAATCGGATTTCGGTGGCGTAGGATTATTACAAACGCCCACCGCGCGCATGGCGCGGGAAGGGGAGCTGAGC
CTGAACTATCGCGATAACGATCAGTACCGTTATTACTCAGCTTCAGTGCAACTCTTCCCGTGGCTGGAAACAACGCTGCG
CTACACCGACGTGCGCACCCGGCAGTACAGCAGCGTCGAAGCGTTCTCTGGCGATCAAACGTATAAAGATAAAGCCTTCG
ATCTCAAACTGCGTTTGTGGGAAGAGAGTTATTGGCTGCCGCAAGTGGCGGTTGGTGCGCGGGATATCGGCGGTACGGGG
CTGTTTGATGCGGAATATCTTGTTGCCAGCAAAGCCTGGGGGCCGTTCGATTTTACACTCGGCCTGGGCTGGGGATATCT
GGGCACCAGCGGTAACGTGAAAAATCCGCTCTGTTCAGCCAGTGATAAATATTGCTATCGCGATAACAGCTACAAACAGG
CGGGATCTATCGACGGCAGCCAGATGTTCCACGGCCCGGCCTCACTGTTTGGCGGCGTGGAATACCAGACGCCCTGGCAA
CCGCTGCGTCTGAAACTGGAGTATGAAGGCAATAATTATCAGCAGGATTTTGCCGGAAAGCTGGAGCAAAAAAGTAAGTT
TAACGTCGGGGCGATTTATCGCGTTACCGATTGGGCCGACGTTAACCTTAGCTATGAACGTGGCAACACTTTTATGTTTG
GCGTCACGCTGCGCACCAACTTTAACGATCTGCGCCCGTCTTACAACGATAACGCCCGCCCGCAATATCAACCGCAGCCG
CAGGATGCCATTTTGCAGCATTCGGTGGTGGCGAATCAGTTAACGCTGTTGAAATACAATGCCGGACTTGCCGATCCGCA
GATCCAGGCGAAAGGCGATACGCTGTATGTTACCGGCGAGCAGGTGAAATATCGTGATCCGCGCGAAGGGATCATCCGTG
CTAATCGGATCGTGATGAACGATCTGCCGGATGGGATAAAAACGATCCGCATTACGGAAAATCGCCTTAATATGCCACAG
GTGACGACGGAAACCGATGTCGCCAGCCTGAAAAATCATCTCGCCGGAGAGCCGTTGGGCCACGAAACGAAGCTGGCGCA
AAAACGCGTCGAGCCAGTGGTTCCGAAGTCCACCGAGCAGGGCTGGTATATCGACAAATCACGCTTTGATTTCCATATCG
ATCCGGTGCTGAACCAGTCGATCGGTGGCCCGGAAAACTTTTACATGTATCAGCTGGGCGTGATGGGAACGGCGGATTTG
TGGCTGACGGACCATCTGCTGACCACTGGCAGCCTGTTTGCTAACCTTGCCAACAACTACGACAAGTTTAACTACACCAA
TCCACCGCAGGACTCGCACTTACCGCGCGTGCGTACCCATGTGCGCGAGTATGTGCAGAATGATGTCTATGTGAATAACC
TGCAAGCCAACTACTTCCAGCATCTGGGCAACGGCTTCTACGGTCAGGTCTACGGAGGTTATCTCGAAACCATGTTTGGC
GGCGTGGGGGCAGAAGTGTTGTATCGCCCGCTGGATAGCAACTGGGCGTTTGGTCTGGATGCCAACTACGTTAAACAGCG
CGACTGGCGTAGCGCAAAAGATATGATGAAATTCACCGATTACAGCGTGAAAACCGGACATCTGACCGCGTACTGGACGC
CATCTTTCGCCCAGGACGTGTTAGTGAAAGCGAGCGTCGGGCAGTATCTGGCTGGGGATAAAGGCGGCACGCTGGAGATC
GCTAAACGCTTTGACAGCGGCGTGGTGGTTGGCGGCTATGCCACGATCACGAATGTTTCGAAAGAGGAGTACGGCGAAGG
GGACTTCACCAAAGGCGTGTATGTCTCTGTACCGCTGGATCTCTTCTCGTCTGGCCCGACACGCAGCCGTGCGGCGATTG
GCTGGACGCCGCTGACGCGTGACGGTGGTCAGCAACTTGGGCGTAAGTTCCAGTTGTATGACATGACCAGCGACCGTAGC
GTCAATTTCCGCTAAGTCATGGGAAAGGTGCCAGGTTTCGCACTCACTGGCACCTTTATTCTTAATGGCCTGTCGAGCCA
TCAGGAACGCAGTTCACCCCCGGTTTGCGATCTGGTGTGTAAAGGCGAAAACATTCTGTCTTCCTGTCCGTCGATATCGG
TTGCAGGTCTGGTTGCCTGAGCGACTGGGCCATCATTGGGCTGGAGACATTGCTTTGCGGTAGGTCGGCTTTATCAGCAG
TACCGAGCGGACCAGCATAAGCAGGAAGAACAGAGACTGATAACATCAAAGCAGCAAAATAAGGCTTCATTTTTACCACC
TTTATCAGGTTACGTTTCATTTGTTCCAGAGGAACATTGTCGATTTTTCGCGCATTGCTGGTGGCTGGGAATCACCTGAA
TGGGTGATTTTTTTGGGCTGTGTGTTTTGCCAGATGAGACATTGATGGGAGATGCCCACTTAATTGAGCTGAACAAAACA
TACACAAAAAATATAGATCTCCGTCACATTTTTGCGTTATACAGGAAGCTCGCCACTGTGAAGGAGGTACTGCTATGACG
TCACTCTCTCGTCCGCGCGTGGAGTTTATCTCCACCATTTTGCAGACCGTACTCAATCTTGGCCTGTTGTGCCTCGGCCT
GATTTTGGTTGTCTTCCTCGGCAAAGAAACGGTGCATCTGGCTGATGTGCTGTTCGCGCCAGAACAAACCAGTAAATATG
AGCTGGTAGAAGGTCTGGTGGTTTACTTTCTCTATTTCGAATTTATCGCGCTGATTGTGAAGTACTTTCAGTCCGGTTTT
CACTTCCCGCTACGTTACTTTGTCTATATTGGGATCACTGCCATTGTGCGCTTGATCATCGTCGATCATAAATCGCCACT
GGATGTGTTGATCTACTCGGCAGCGATCCTGTTACTGGTGATCACCCTGTGGTTGTGTAATTCGAAACGGCTGAAGCGGG
AGTAAAAAAAGGCGCTCCGTGGAGCGCCGAATAACAGTCACAAGTTGGGATAACGTAAGTTGAGGGTGCAGCGGCATAAC
ATTGGCAGAACAACATCTTTAACCTTTCACACCACCTGCCGTCAGGCCGTTGACCAGCCAGCGTTGAGCCAGCAAGAAGA
CGATGGTGATCGGTAATGCAGACATCACGGCAGCGGCGGCAAAGTCACCCCACAGGTAGTTTTGCGGGTTGAGGTATTGC
TGCATCCCCACGGCCAGGGTGTAGCTGTTTACGTCACGCAGTAATAGCGACGCGACCGGAACTTCAGTAATGGCAGCGAT
AAACGACAGGATGAACACAACCGCCAGAATCGGTACTGACAGCGGCAACAGGACAAGGCGGAAGGCCTGCCACGGTGTCG
CACCATCCAGCGCCGCCGCTTCTTCCAGCGAACTGTCGATGGTTTCGAAATAACCTTTGATGGTCCAGACATGCAGCGCA
ATCCCGCCCAGATACGCGAAAATTACGCCGCCGTGAGTATTCAGGCCAATGAATGGAATGTACTCACCCAGACGATCAAA
CAACGCATACAACGCGACCAGTGAAAGTACTGCCGGGAACATCTGGAAAATCAGCATTCCTTTCAGCAGCGTCGCTTTGC
CTGGAAAGCGCATACGGGCGAAAGCGTAGGCGCAGGTGGTGGAGAGCGCCACAATGCCAATCGCGGAAATCCCGGCGACC
TTTACCGAGTTCCACAGCCACAGCAGTACCGGGAATGGCGGTGGCGTAATGCGACCATCAGCCTGTTCCACGCTAAAACC
TAACGCCAGTTTCCAGTGATCCCAGGAGATTTGCTCCGGGATCAGACTACCGGTCGCGAAGTTCCCCTGACGCAGCGAGA
TGGCGACGACCATCAGCAGCGGGAACATAATTGCCGCGATAAAAAGTAGCAGTAGCAGGTGAGTAATAAACAAACGTGCT
TTTTGCGATTTCGGTTGGACCATTGCCATTTTTGTTATCTCCCTTAATCAAACTTCATTCGCGTGGCTTTCAGGTTCACT
ATCGCCAGCGCGCCCACCAGCAGGAAGATCAGCGTGGCAATTGCTGCTGCCAGACCGAAGTCCTGACCCCCGCCGCCTTC
AAAAGCGATACGGTAGGTGTAGTTAACAAGCAGGTCGGTATAACCGGCTGGCGTGGTCGTGCCAAGACGATCCGGGCCGC
CGTTGGTTAACAGTTGAATCAGCACGAAGTTGTTAAAGTTAAAGGCGAAGCTGGCGATCATCAGCGGCGTCAGCGGTTTA
ATCAGCAGCGGCAGCGTAATCTTAAAGAAGTTCTGGAATGGACCTGCGCCATCCATTGCTGAGGCTTCATACAAATCGTC
CGGAATCGCTTTCAGCAAGCCCATGCAGAGGATCATCATGTACGGATAACCCAGCCAGGTGTTGACGATAATCAGCATCG
TGCGGGCGGTGGTCGGATCGCTGAACCAGGCGGGCTTCACGCCAAACAGCGCGCTCAACATCATGTTGATTTCACCAAAA
CTCTGGTTAAACAACCCTTTGAAAATCAAGATTGAAATGAACGATGGCACCGCGTAGGGCAGAATCAGCAGGACGCGATA
GACCGCTTTGCCGCGCAACGCTTCCCACTGCACCAGACACGCCAGAACCATGCCGACCGCCACCGTTAAAAAGACAGTGA
TCAGCGAGAACACCACGGTCCAGACGAAAATGGCGAGGAACGGTTTCTGAATGCCTTCGTCGGTAAAGACGCGGGTAAAG
TTTTTCCAGCCGGTGGTCACGGTGTAACCGGGGCTTAGCTTTTCATCACCCCAGTTACCGTCGGCAGTGATGGACTGGTA
AAAACCAATCTGGTCGTTTGGACGATATTTTACGCCACTCTGATTATTGGTCAGCGTGCCGTCACCGTCGAGTGTGTAGA
GCGGCTGCGTGCCAGAAAACTGGCGCAGGGAGCTCATCATCACTTTGTTGCCATCCGGCAGAATGGCGGTAATGTCACTC
AGTGCCTGACGATTCTGGGTAATTACGCGCAGATTCGCGCGTTCGCCTTCGGGCTGGGCGGTCGTTTCTTTCAGTTGCAG
TTTTTGCTCGCCGCCAAATTTAAAAGCGTCGGAGAGGTAATTTTTGCCGGTTTCGCCGTCGCTGAGCGCCAGTTGCCACT
CATCGCCCGCCGGATAAAGACCAAAATTATAGATTTTGCCTGCTTGCCAGGAGCGATCTAGCAACACTTCCTGCGCACGT
TCAAAAGTCAGCTGGTTAGTGCTGCTGTAGTTGGTGAAGGCAATGGCGATGGTGCAGACCAGAGGGAAGAGGACGAATAA
TCCCATTCCAGCCATTCCCGGGTAAACATAGCGCCAGGCGTAGGCTTTACGATTGGCGAAAATATACAGCCCCGCTGAGC
TCAATATCAGCGTGGTAATGGCGAACAGGTATTCCCCTTGTGCGTACATTAAAACAACAAGGTAACCCACCAGCAGGCCG
AGCAGACCTAACACTGACCATTTCAGCGCGTCGCTTTGCCACCAATGTTTCTTTTTAATGACATCCATGGGGTTCTTCCT
CATTCCAGGACGGATAAGGCTTTCATACCTTATCCGACAACAACTGCCTGATGCGACGCTGACGCGTCTTATCAGGCCTA
CATACGTTTCAATTTCGTAGGCCGGATAAGGCGTTCACGCCGCATCCGGCATTTCACAGCATTACTTGGTGATACGAGTC
TGTGCATCTTTCAGCGCAGCATCCACAGTCTGACGACCGCTGGCGGCGTTGATCACCGCAGTACGCACGGCATACCAGAA
AGCGGACATCTGCGGGATGTTCGGCATAATTTCACCTTTCTGAGCGTTATCCATGGTGGCGGCAATACGTGGATCTTTCG
CAAGTTCATCCTGATAGGACTTCAGCGCTACTGCACCCAGCGGTTTGTCTTTATTGACCGCTTCCAGACCTTCGTCAGTC
AGCAGATAGTTTTCGAGGAACTCTTTCGCCAGCTCTTTGTTCGGACTGGCGGCGTTAATACCTGCGCTCAGCACGCCAAC
GAACGGTTTAGATGGTTGACCTTTGAAGGTCGGCAGTACCGTTACACCATAATTCACTTTACTGGTGTCGATGTTGGACC
ATGCCCACGGGCCGTTGATAGTCATCGCTGTTTCGCCTTTATTAAAGGCAGCTTCTGCGATGGAGTAATCGGTGTCTGCA
TTCATGTGTTTGTTTTTAATCAGATCAACCAGGAAGGTCAGACCCGCTTTCGCGCCAGCGTTATCCACGCCTACGTCTTT
AATGTCGTACTTGCCGTTTTCGTACTTGAACGCATAACCCCCGTCAGCCGCAATTAGCGGCCAGGTGAAGTATGGTTCTT
GCAGGTTGAACATCAGCGCGCTCTTACCTTTCGCTTTCAGTTCTTTATCCAGCGCCGGGATCTCTTCCCAGGTTTTTGGC
GGGTTCGGCAGCAGATCTTTGTTATAAATCAGTGATAACGCTTCGACAGCGATCGGGTAAGCAATCAACTTGCCGTTGTA
ACGTACGGCATCCCAGGTAAACGGATACAGCTTGTCCTGGAACGCTTTGTCCGGGGTGATTTCAGCCAACAGGCCAGATT
GAGCATAGCCACCAAAGCGGTCGTGCGCCCAGAAGATAATGTCAGGGCCATCGCCAGTTGCCGCAACCTGAGGGAATTTC
TCTTCCAGTTTATCCGGATGCTCAACGGTGACTTTAATTCCGGTATCTGTCTCGAATTTCTTACCGACTTCAGCGAGACC
GTTATAGCCTTTATCGCCGTTAATCCAGATTACCAGTTTACCTTCTTCGATTTTGGCGAGAGCCGAGGCGGAAAACATCA
TCGTCGTTAATGCGGATAATGCGAGGATGCGTGCACCTGTTTTTATTTTCATAATCTATGGTCCTTGTTGGTGAAGTGCT
CGTGAAAACACCTAAACGGACTCTAGTTTCTTTATACGGCAACCTCTTTCCATCCTCCTTGCCCCTACGCCCCATCGTTG
CTTTGTGTGATCTCTGTTACAGAATTGGCGGTAATGTGGAGATGCGCACATAAAATCGCCACGATTTTTGCAAGCAACAT
CACGAAATTCCTTACATGACCTCGGTTTAGTTCACAGAAGCCGCGTTCTCATCCTCCCGCCTCCTCCCCCATAAAAAAGC
CAGGGGGTGGAGGATTTAAGCCATCTCCTGATGACGCATAGTCAGCCCATCATGAATGTTGCTGTCGATGACAGGTTGTT
ACAAAGGGAGAAGGGCATGGCGAGCGTACAGCTGCAAAATGTAACGAAAGCCTGGGGCGAGGTCGTGGTATCGAAAGATA
TCAATCTCGATATCCATGAAGGTGAATTCGTGGTGTTTGTCGGACCGTCTGGCTGCGGTAAATCGACTTTACTGCGCATG
ATTGCCGGGCTTGAGACGATCACCAGCGGCGACCTGTTCATCGGTGAGAAACGGATGAATGACACTCCGCCTGCAGAACG
CGGCGTTGGTATGGTGTTTCAGTCTTACGCGCTCTATCCCCACCTGTCAGTAGCAGAAAACATGTCATTTGGCCTGAAAC
TGGCTGGCGCGAAAAAAGAAGTGATTAACCAGCGAGTTAACCAGGTTGCGGAAGTGCTGCAACTGGCGCATTTGCTGGAT
CGCAAACCGAAAGCGCTCTCCGGTGGTCAGCGTCAGCGTGTGGCGATTGGCCGTACGCTGGTGGCCGAGCCAAGCGTATT
TTTGCTCGATGAACCGCTCTCCAACCTCGATGCTGCACTGCGTGTGCAAATGCGTATCGAAATCTCCCGTCTGCATAAAC
GCCTGGGCCGCACAATGATTTACGTCACCCACGATCAGGTCGAAGCGATGACGCTGGCCGACAAAATCGTGGTGCTGGAC
GCTGGTCGCGTGGCGCAGGTTGGGAAACCGCTGGAGCTGTATCACTATCCGGCAGACCGTTTTGTCGCCGGATTTATCGG
TTCGCCAAAGATGAACTTCCTGCCAGTAAAAGTGACCGCCACCGCAATCGATCAAGTGCAGGTGGAGCTGCCGATGCCGA
ATCGTCAGCAAGTCTGGCTACCGGTCGAAAGCCGTGATGTCCAGGTGGGAGCCAATATGTCGCTGGGTATTCGCCCGGAG
CATCTACTGCCGAGTGATATCGCTGACGTCATCCTTGAGGGTGAAGTTCAGGTCGTCGAGCAACTCGGCAACGAAACGCA
AATCCATATCCAGATCCCTTCCATTCGTCAAAACCTGGTGTACCGCCAGAACGACGTGGTGTTGGTAGAAGAAGGTGCCA
CATTCGCTATCGGCCTGCCGCCAGAGCGTTGCCATCTGTTCCGTGAGGATGGCACTGCATGTCGTCGACTGCATAAGGAG
CCGGGCGTTTAAGCACCCCACAAAACACACAAAGCCTGTCACAGGTGATGTGAAAAAAGAAAAGCAATGACTCAGGAGAT
AGAATGATGATTACTCTGCGCAAACTTCCTCTGGCGGTTGCCGTCGCAGCGGGCGTAATGTCTGCTCAGGCAATGGCTGT
TGATTTCCACGGCTATGCACGTTCCGGTATTGGCTGGACAGGTAGCGGCGGCGAACAACAGTGTTTCCAGACTACCGGTG
CTCAAAGTAAATACCGTCTTGGCAACGAATGTGAAACTTATGCTGAATTAAAATTGGGTCAGGAAGTGTGGAAAGAGGGC
GATAAGAGCTTCTATTTCGACACTAACGTGGCCTATTCCGTCGCGCAACAGAATGACTGGGAAGCTACCGATCCGGCTTT
CCGTGAAGCAAACGTGCAGGGTAAAAACCTGATCGAATGGCTGCCAGGCTCCACCATCTGGGCAGGTAAGCGCTTCTACC
AACGTCATGACGTTCATATGATCGACTTCTACTACTGGGATATTTCTGGTCCTGGTGCCGGTCTGGAAAACATCGATGTT
GGCTTCGGTAAACTCTCTCTGGCAGCAACCCGCTCCTCTGAAGCGGGGGGTTCTTCCTCTTTCGCCAGCAACAATATTTA
TGACTATACCAACGAAACCGCGAACGACGTTTTCGATGTGCGTTTAGCGCAGATGGAAATCAACCCGGGCGGCACATTAG
AACTGGGTGTCGACTACGGTCGTGCCAACCTGCGTGATAACTATCGTCTGGTTGATGGCGCATCGAAAGACGGCTGGTTA
TTCACTGCTGAACATACTCAGAGTGTCCTGAAGGGCTTTAACAAGTTTGTTGTTCAGTACGCTACTGACTCGATGACCTC
GCAGGGTAAAGGTCTGTCGCAGGGTTCTGGCGTCGCGTTTGATAACGAAAAATTTGCCTACAATATCAATAACAACGGTC
ACATGCTGCGTATCCTCGACCACGGTGCGATCTCCATGGGCGACAACTGGGACATGATGTACGTGGGTATGTACCAGGAT
ATCAACTGGGATAACGACAACGGCACCAAGTGGTGGACCGTCGGTATTCGCCCGATGTACAAGTGGACGCCAATCATGAG
CACCGTGATGGAAATCGGCTACGACAACGTCGAATCCCAGCGCACCGGCGACAAGAACAATCAGTACAAAATTACCCTCG
CACAACAATGGCAGGCTGGCGACAGCATCTGGTCACGCCCGGCTATTCGTGTCTTCGCAACCTACGCCAAGTGGGATGAG
AAATGGGGTTATGACTACACCGGTAGCTCTTCAACCAACCCATACTACGGCAAGGCTGTGTCGGCTGATTTCAATGGCGG
TAGCTTCGGTCGTGGCGACAGCGACGAGTGGACCTTCGGTGCTCAGATGGAAATCTGGTGGTAATAGCAAAAAACTGGGC
CGGATAAGGTGTTTGCACCGCATCCGGCAATCAATGCCTGATGCGACGCTGTTGCGTCTTATCAGGCCTACAACCGCTGC
CGAAAGTAGGCCGGATAAGGCGTTTACGCCGCATCCGGCATAAAAACAGCTTTAAGGGGCGAAAGCCCCTCTGATTATCG
GGTTTAGCGCGCTATTGCCTGGCTACCGCTGAGCTCCAGATTTTGAGGTGAAAACAATGAAAATGAATAAAAGTCTCATC
GCTCTCTGTTTATCAGCAGGGTTGCTGGCAAGCGCACCTGGAATCAGCCTTGCCGATGTTAACTACGTACCGCAAAACAC
CAGCGACGCGCCAGCCATTCCATCTGCCGCGCTGCAACAACTCACCTGGACACCGGTCGATCAATCTAAAACCCAGACGA
CTCAACTGTCGACCGGCGGCCAACAACTGAACGTTTCCGGCATCAGTGGTCCGGTTGCTGCGTACAGCGTCCCGGCAAAC
ATTGGTGAACTGACACTGACGCTGACCAGCGAAGTGAACAAACAAACCAGCGTATTTGCGCCGAACGTGCTGATTCTTGA
TCAGAACATGACCCCATCAGCCTTCTTCCCCAGCAGTTATTTCACCTACCAGGAACCCGGCGTGATGAGTGCAGATCGTC
TGGAAGGCGTTATGCGCCTGACACCGGCACTGGGGCAACAGAAACTCTATGTACTGGTCTTCACCACGGAAAAAGATCTC
CAGCAGACAACCCAACTGCTCGACCCGGCAAAAGCCTATGCCAAAGGCGTAGGTAACTCGGTGCCGGATATTCCTGACCC
GATTGCCCGTCACACCACTGATGGTTTGCTGAAACTGAAAGTGAAAACGAACTCCAGCTCCAGCGTGTTGGTAGGACCAC
TATTTGGTTCTTCCGCTCCAGCTCCGGTTACGGTAGGTAACACGGCGGCACCAGCTGTGGCTGCACCCGCTCCGGCACCG
GTGAAGAAAAGCGAGCCGATGCTCAACGACACGGAAAGTTATTTTAATACCGCGATCAAAAACGCTGTCGCGAAAGGTGA
TGTTGATAAGGCGTTAAAACTGCTTGATGAAGCTGAACGCCTGGGGTCGACATCTGCCCGTTCCACCTTTATCAGCAGTG
TAAAAGGCAAGGGGTAATTACGCTCCACAGTGCTGATTTTGCAACAACTGGTGCGTCTCCTGGCGCACCTTTTTTTCTCC
TCCTGTACTATTGTTGCGTTTTTGTTGCGCATTAGTTCACTTAATTTGCTTTACATCTCCCGTAAATATTTTTCTGCGAT
ACAATGCCTTTACGTTATGTAACGGAGAGTTCGGCATGTCACACCCCGCGTTAACGCAACTGCGTGCGCTGCGCTATTTT
ACAGAGATCCCTGCCCTGGAGCCGCAACTGCTCGACTGGCTGTTGCTGGAAGATTCCATGACAAAACGTTTTGAACAGCA
GGGAAAAACGGTGAGCGTGACGATGATCCGCGAAGGGTTTGTCGAGCAGAATGAAATCCCCGAAGAACTGCCACTGCTGC
CGAAAGAGTCTCGTTACTGGTTACGTGAAATTTTGTTATGTGCCGATGGTGAACCGTGGCTTGCCGGTCGTACCGTCGTT
CCTGTGTCAACGTTAAGCGGGCCGGAGCTGGCGTTACAAAAATTAGGTAAAACGCCGTTAGGACGCTATCTGTTCACATC
ATCGACATTAACCCGGGACTTTATTGAGATAGGCCGTGATGCCGGACTGTGGGGGCGACGTTCCCGCCTGCGATTAAGCG
GTAAACCGCTGTTGCTAACAGAACTGTTTTTACCGGCGTCACCGTTGTACTAAGAGGAAAAAAATATGGAGTGGAGTCTG
ACGCAGAATAAGCTGCTGGCGTTTCATCGCTTAATGCGTACGGATAAGCCAATTGGCGCGTTACTGCTGCTCTGGCCAAC
ATTATGGGCGTTGTGGGTGGCGACACCGGGCGTTCCCCAGCTCTGGATCCTGGCGGTGTTTGTCGCGGGCGTCTGGCTGA
TGCGCGCTGCTGGTTGCGTGGTGAATGATTATGCTGACCGCAAGTTTGATGGTCATGTTAAGCGCACGGCGAACCGACCA
CTTCCCAGCGGCGCGGTGACAGAGAAAGAAGCGCGTACGCTGTTTGTAGTGCTGGTACTGATTTCATTTTTACTGGTGCT
GACGCTGAATACGATGACTATTCTGTTGTCAATTGCCGCGCTGGCGCTGGCGTGGGTATACCCGTTTATGAAGCGGTATA
CCCATCTACCGCAAGTGGTGCTGGGCGCGGCGTTTGGCTGGTCGATTCCAATGGCTTTTGCCGCTGTGAGTGAGTCGGTG
CCATTGAGTTGCTGGTTAATGTTCCTCGCCAATATTCTCTGGGCGGTGGCTTACGACACGCAGTATGCGATGGTTGACCG
CGATGATGATGTGAAGATTGGCATTAAATCCACCGCAATCCTGTTCGGCCAATACGATAAATTGATTATTGGTATTTTGC
AGATTGGCGTACTAGCGCTGATGGCGATCATCGGTGAGTTAAATGGCTTAGGCTGGGGATATTACTGGTCAATTCTGGTA
GCTGGCGCGCTGTTTGTTTATCAACAAAAACTGATTGCCAACCGCGAGCGTGAAGCCTGCTTTAAAGCATTTATGAATAA
TAACTATGTTGGTCTGGTACTGTTTTTAGGGCTGGCAATGAGTTACTGGCATTTCTGATGATGTAAAAAAGCCGGATGAT
CATCCGGCTTTCTTCTGGGTTGCCTGATGCGCTGCGCTTCTCAGGCCTACACAACATATCGCAATTTATTGAATTTGCAG
ATCATGGTAGGCCGAATAAGGCGTTTGCGTCGCATCCGGCAATTCTCACTGATTACCCTTCGCCCTGCGTCGCACTCTCA
ATCGTCAAACGCACGTCTGATGTAATCAACTCCGCCAGCAACTGATATACCTTCATCGTTTCTGCCGGTTCGGCGTCGCC
GCTATCGCTGATATACCCTTCATCACGCAGCGTCAGCACCAGAGAACTGAACACCGCCTTGTCGAAGAATTCCGGCGCGT
TGATACCGTGCAGCACGGAGAGACGTTGCGCGACGGTGCGGCTCTCTTTTTCCAGCGTACCGCGGTTGATCGACGGGTTG
GCACTCAACAGCCAGAAGGTGATGGCATAACGTTGCAGCGTTTCGCGCGCGCCTGCGGCCAGCAGCTGTAGCGTGCGAGA
ATGCGCCGGGTTGATATGCAACTCATCATCTTGCAGGGTAATCAGCCCCTGACGTTGCATCTCATTTGCCAGCGCATCAA
TAACGTCCGGTAACTCGTCGCGATCCCAGCGCAGGAACAGTTCCGCTTTCAGCATTGGGTAAAGCACATTGACGTGCTCC
ATCAATACGTCGCGGGAGATGTGGCGATGCTGGGTGACAATTGCCGCCATCAGCGAAGGCAGCACCAACATATGCGCAAT
GTTGTTGCGATAGTAGGTCATCAGCACCGCTTGCTCGCGCGGCAGAATGATGATGTCGCCGATAGTGTCTTTCTCGACTT
CAAACTTGTTCATTTGCAGCGCGTGATCGATAAGCTCGCTGGCGCTGGCTGAAGGAACGGTAGAGTCCGTGGAGTAAGGC
ACGTTGCGCATCAGATCCAGGTAGCAGTTGAGTTGCTCGGTTAACTGCTCGCGGGTGAGTGAGCGCTGACGTGACGCCAG
AAGCGCAGTACAGCACAGGTTCATGGCGTTCGCCGCGCCTGCGTTGTTAATGCGTACCATCAGATCGGCAGCAATATTAT
TGACCGTCGGCGTTAACCAGGCCGGACGCACCGCTTCGATGGGATCGATAGATTCACGCCAGTCTGGTACGTGCTGGTTA
AGGTAGGTCATCAACGGCATTGGTTCACCGAAGTTGACGTAACCCTGACCGAGATTACGCAGCTTGCTTAAACCGCGCAG
CATCTGCGGCAGGCTCTCTTTCTCTTTCGTCGCACCGCGCAGTTCTTTGGCGTAAGTACCCACTTCCATGACGTGCTCAT
AACCGATATAGATCGGAATCAGCGTAATCGGACGAGTGCCGCCACGCAGCATCGCCTGAATGGTCATCGATAGCGTACCG
GTTTTCGGATCCAGCAAACGCCCCGTACGGGAACGACCGCCTTCCACGAAATACTCGACGGAATAACCACGGCTGAACAG
TTCGCCGAGATACTCACGGAAAACGGTGGAATAAAGTTTATTGCCTTTAAACGTACGGCGAATAAAGAACGCCCCCAGAC
GGCGGAAAATCGGCCCGGCCGGCCAGAAGTTCAGGTTGATCCCGGCGGCGATATGCGGCGGCACCAGCCCCTGGTGATAC
AGCACGTAAGAAAGCAGCAGGTAGTCCATGTGACTGCGGTGGCAAGGCACATACACTAGCTCATGGCCGTCGTGGGCCAG
CTGGCGAACGCGCTCGGCGTTATGGACGTTGATACCCTGGTAAAGTCGGTTCCAGGTGAAGCCCAGAATGCGGTCAGTCA
GGCGGATCATCTCGTAAGAGAAATTCGCCGCAATCTCTTCCATCAGCGCAATCGCGTTCTGCTGCGCTTTTTCATGGGAG
ATTTTTTTGCTGCGTGCTTCATCTTCTACCGCTTTCGCAATGGCGCGGGAGGCGAGCAGCTTATTAAACAGATCCTGACG
AGCAGGCAGACGTGGACCCACGGCAGCCAGACGTTGACGGGCAAAGTGCATACGCGCCACGCGCGCCAGTTTCTGAGCGA
TAGTTTTATCCGTGCCGTGTTCATCCGCCATACGGCGCAGTGAAACTGACGGCGAGAAACGCACAAAACTGTCGCGACCG
AGCCACAGTACAGCGAAAAATTTCTGTACGCCGTTAAGCATACGCAGCGGCGGGTTCACTTCGCCTTTTTCACGCCCCGG
CGCGCGACCAAACATCACCGATACTGGCACCATCTGCACATCCAGATTTGGGTTGCTGCGGTGCAAATCGAGATAGTCGT
GGAACAGCTTAATAGACTCTTCTTTCGGCGTGTAATAGGTGAACACACGCGGCCCGCCGTGAATGAACACATAGCGCGGC
AGTAGCGTGCCGTCGATTTCCAGCGGTTCTAACGGGTCAGGCAGGTCATGTGCCAGACACTGGGCGCGCAACGTCAGCAA
GTCAGCTTTCGAGTTGTACGGTAAAACGTACATAATTGGACGAGAGGTATCCAGCCCCAGTTCCGGGGCAGGATCCGCCG
GAATAGACTTGCTTTTTACCAGGATGCTTAATGGTAAATTCAGTAATTTGTAGTAAATTCGTGGCCAGCCGGACATAAAC
GATGTAAAGCCTCTGGTTAATAATGCAAATGCGCGGCAAGGATAGCAGAAAGTCATGGGAAATTCTGTGGTATCCGCTCA
TGTTTCGCGCGGCGTTACGCAAACCCGAATCATCGGATTTAACGGTACACTGATATTGACGCTCATAATGTAAAAAGGTT
CTTTCAATGGCCAATAATACCACTGGATTCATCCGAATTATTAAAGCTGCTGGCTATTCCTGGAAAGGTTTACGCGCTGC
ATGGATCAACGAAGCGGCATTCCGTCAGGAAGGCGTAGCGGTATTGTTAGCGGTGGTTATCGCCTGCTGGCTGGATGTGG
ACGCGATTACCCGCGTGCTGCTTATCAGCTCCGTGATGCTGGTGATGATTGTGGAAATTCTCAATAGCGCCATCGAAGCT
GTGGTTGACCGAATTGGCTCTGAATACCATGAGCTTTCCGGACGCGCTAAAGATATGGGATCTGCCGCAGTGCTGATTGC
CATTATCGTCGCCGTGATTACCTGGTGCATCCTGTTATGGTCGCATTTTGGATAACCCTTCCAGATTTCGATAAATCTCT
GGTTTATTGTGCAGTTTATGGTTCCAAAATCGCCTTTTGCTGTATATACTCACAGCATAACTGTATATACACCCAGGGGG
CGGAATGAAAGCGTTAACGGCCAGGCAACAAGAGGTGTTTGATCTCATCCGTGATCACATCAGCCAGACAGGTATGCCGC
CGACGCGTGCGGAAATCGCGCAGCGTTTGGGGTTCCGTTCCCCAAACGCGGCTGAAGAACATCTGAAGGCGCTGGCACGC
AAAGGCGTTATTGAAATTGTTTCCGGCGCATCACGCGGGATTCGTTTATTGCAGGAAGAGGAAGAAGGGTTGCCGCTGGT
AGGTCGTGTGGCTGCCGGTGAACCGCTTCTGGCGCAACAGCATATTGAAGGTCATTATCAGGTCGATCCTTCCTTGTTCA
AGCCGAATGCTGATTTCCTGCTGCGTGTCAGCGGGATGTCGATGAAAGATATCGGCATTATGGATGGCGATTTGCTGGCA
GTGCATAAAACTCAGGATGTACGTAACGGTCAGGTCGTTGTCGCACGTATTGATGACGAAGTTACCGTTAAACGCCTGAA
AAAACAGGGCAATAAAGTCGAACTGTTGCCAGAAAACAGCGAGTTTAAACCAATTGTCGTTGACCTTCGTCAGCAGAGCT
TCACCATTGAGGGGCTGGCGGTTGGGGTTATTCGCAACGGCGACTGGCTGTAACATATCTCTGAGACCGCGATGCCGCCT
GGCGTCGCGGTTTGTTTTTCATCTCTCTTCATCAGGCTTGTCTGCATGGCATTCCTCACTTCATCTGATAAAGCACTCTG
GCATCTCGCCTTACCCATGATTTTCTCCAATATCACCGTTCCGTTGCTGGGACTGGTCGATACGGCGGTAATTGGTCATC
TTGATAGTCCGGTTTATTTAGGCGGCGTGGCGGTTGGTGCAACGGCGACCAGCTTTCTCTTTATGTTGTTGCTGTTTTTA
CGCATGAGCACCACCGGGCTGACTGCACAGGCTTATGGTGCCAAAAATCCTCAGGCATTAGCCCGTGCGCTGGTGCAACC
GTTGCTGTTGGCGTTGGGGGCCGGGGCGTTAATTGCGCTGCTGCGTACGCCGATTATCGATCTGGCGCTGCATATTGTTG
GTGGTAGTGAAGCAGTCCTGGAACAGGCGCGACGCTTTCTTGAAATCCGCTGGTTAAGCGCACCGGCGTCGCTGGCGAAT
CTGGTATTACTTGGCTGGTTACTCGGCGTGCAATATGCCCGTGCGCCAGTAATTTTGTTAGTGGTCGGCAATATCCTCAA
CATTGTGCTGGATGTCTGGCTGGTGATGGGGCTGCATATGAACGTGCAGGGCGCGGCTCTGGCGACGGTTATTGCGGAAT
ATGCAACATTGCTGATTGGTCTGCTAATGGTGCGTAAAATTCTCAAACTACGCGGAATCTCCGGCGAAATGCTGAAAACA
GCCTGGCGAGGAAACTTCCGTCACTTGCTGGCGCTTAACCGCGATATCATGCTGCGCTCGCTGTTGCTGCAACTCTGTTT
CGGCGCGATCACTGTACTTGGCGCGCGACTGGGGAGTGACATTATCGCTGTTAACGCGGTTCTGATGACGCTACTCACCT
TTACCGCCTATGCGCTGGATGGTTTTGCCTACGCGGTTGAAGCACATTCCGGTCAGGCATACGGTGCGCGCGACGGTAGT
CAATTGCTGGATGTCTGGCGGGCAGCGTGCCGCCAGTCGGGGATCGTAGCGTTACTGTTTTCGGTGGTTTATTTGCTGGC
AGGGGAACACATCATTGCGTTGCTGACGTCGTTAACCCAGATTCAGCAGCTGGCTGACCGCTATCTTATCTGGCAGGTGA
TTTTGCCGTTGGTCGGCGTCTGGTGTTATCTGCTGGACGGCATGTTTATAGGCGCAACGCGTGCCGCCGAAATGCGTAAC
AGTATGGCGGTGGCCGCCGCAGGTTTTGCACTGACGCTCCTTACGCTGCCGTGGCTGGGGAATCATGGTTTGTGGCTGGC
GTTAACCGTCTTTCTGGCGTTACGCGGGCTTTCTCTGGCGGCTATCTGGCGGCGTCACTGGCGTAACGATACCTGGTTTG
TCGCAACGTGACGGTTAAAAATTCTGAATAAATAATCCTAAGCCAAATTGCTGACTACACTTAATCTCACGTTCAGAAGA
AAAGTGAACGTACTCTCATTCACAACCTAACGATGAGGTCTTGATTATGAATAAAGATGAAGCCGGCGGTAACTGGAAAC
AGTTTAAAGGTAAAGTGAAAGAGCAATGGGGCAAACTGACCGATGATGATATGACGATCATTGAAGGAAAACGTGATCAG
TTAGTGGGTAAAATCCAGGAACGCTACGGTTATCAGAAAGATCAGGCAGAAAAAGAGGTTGATAGTTGGGAAAAACGCCA
TGATTACCGCTGGTAATTAATCCCTCCTGCCCGACATGTACAAGGATGTACACCCTTTTAGCGAGGTTTCTTTTTCACCT
GAATAGAGTGGTCATGATGGCACTGTTCAGGATGACGACACGCTTCTACTTCTACACATGCTGAACATAATCCATGTGCT
TCAATAACATTATGCCGCAGGGCAAAACCCATTTTTGCCGCCAGCGTATGCATGATGTCTTCCACGCCTTCAGCACATTC
TTCTTTCACCGCGCCGCAGCGATCGCAAATAAACATGGCTGAAGTATGGGTGGGCTGATCGAACAGATGACAGAGCACAT
AACTGTTGGTGGATTCCACCTTATGCACAAAACCTTGTTCAAGCAGAAACTCCAGCGCGCGATAAACCGTTGGCGGCTTG
GCTTGCGGTTCAGCTTCGCGCAGCAAATCAAGCAGATCATAAGCGCTGATAGCGCCATCCTGCAGACTCATCAGGCGCAA
CACTTCGAGACGCTGTGGGGTCAGGCGCACATTACGCTGTGCGCAGATTTTTTCAGCCTGCGCTAATAACTCCTGCGTTG
TGGTCTTTTCCATTGGGCACCTCGACAGTGGGGTTAAGAATGTCCTTACTTTACCATAGTTCTCACTTAAACGCCGAGAA
CAGGGTGTCATGGCTGTCACATTGCCTGATCGCATATTCGTTATGCTATAGTAGCGCCCCCAATTTACCAGATGCTTAAA
AAGTCGCCATGCCAGCAGAATCACACACTGTTTATCCCGCTTACCGTTTCTCGATTGCCCCGATGCTTGACTGGACGGAC
AGACATTGCCGTTATTTCCTGCGTCTGCTTTCCCGCAATACGTTGCTGTATACCGAAATGGTGACCACAGGGGCGATTAT
TCACGGTAAAGGTGATTACCTGGCGTACAGTGAAGAAGAACATCCGGTAGCGTTGCAACTCGGGGGTAGCGATCCGGCGG
CGCTGGCACAGTGTGCGAAGCTGGCAGAAGCGCGCGGATATGATGAGATCAACCTGAATGTCGGCTGCCCGTCTGACCGG
GTGCAGAACGGCATGTTTGGTGCGTGTCTGATGGGTAATGCGCAGCTGGTTGCCGACTGCGTGAAAGCGATGCGCGATGT
GGTGTCGATTCCGGTGACGGTGAAAACGCGTATTGGCATCGATGATCAGGACAGCTATGAATTTCTCTGCGATTTCATCA
ACACCGTTTCCGGCAAAGGTGAGTGTGAGATGTTCATCATCCACGCACGTAAAGCCTGGCTTTCTGGGTTAAGTCCGAAA
GAAAACCGTGAGATCCCGCCGCTCGATTATCCGCGTGTGTATCAACTGAAGCGTGACTTTCCGCATCTGACGATGTCGAT
TAACGGTGGTATCAAGTCGCTGGAAGAAGCTAAAGCGCATTTGCAACATATGGATGGCGTGATGGTCGGGCGCGAGGCGT
ATCAGAATCCGGGGATTCTGGCGGCGGTAGACCGAGAGATTTTTGGTTCCTCGGATACCGATGCCGATCCGGTGGCGGTA
GTGCGCGCCATGTATCCGTACATTGAGCGTGAACTCAGCCAGGGGACGTATCTCGGCCATATTACCCGGCATATGCTGGG
CTTGTTCCAGGGTATTCCTGGCGCGCGGCAGTGGCGACGTTATTTAAGTGAAAATGCCCATAAAGCGGGTGCAGACATTA
ATGTGCTGGAACACGCGCTCAAACTGGTGGCGGATAAGCGTTAACTTTTCACCAAAAAGTAGTCAAATTCACCACGCCCT
GCGCACCGTCGCGGGGCGTTTTGCTGTTAAATCAATAGATTATTTTTGGCATGATTCTTGTAATGCCAGCAAGAGATTTC
ATATTTGGGAGAGCATCATGCTGGAACTACTTTTTGTAATTGGCTTTTTTGTCATGCTGATGGTCACTGGTGTTTCGTTG
CTGGGTATTATCGCCGCGCTGATTGTGGCGACGGCCTTTATGTTCCTCGGCGGTATGCTGGCATTGATGATTAAGTTGCT
GCCGTGGCTGCTGTTGGCGGTTGCGGTGGTGTGGGTGATCAGGGCGATTAAAGCACCAAAAGTGCCGAAATATCAGCATT
ATGACCGCTGGCGTTACTAAGGGATTGTGCGGATGATCACAACCTAAGGTTTTATCCTTAGAACAAAATAGGAATTGATA
ATCAAATCTGTCACTATTGCGTGTCAAACAAATTCATCGAGCTGTACCCTACATACAGCCGAACTATAAAAGAAAGGGCT
TCCCAGGTGGAAGCCCAATTTCTTTTATGGAATCAACAGGCTGGAACCCTGCGTCGCCCGGCTTTCCAGAATCTCATGCG
CACGCCGCGCATCCTTCAGCGGATATTTCTGCTGCTCGGCGACATCGACCTTAATCACACCGCTGGCAATCAAAGAGAAC
AGTTCATTACTGGCCTCGGTTAATTCCTCCCGCGTGGTGATATAGCCTTGCAGGGAAGGGCGTGTCACATACAACGAGCC
TTTCTGATTGAGAATGCCTAAGTTCACACCGGTAACCGCACCTGATGAGTTGCCAAAACTCACCATTAAGCCGCGGCGTT
GCAGGCAATCCAGCGACCGTTCCCAGGTGTCTCTGCCCACTGAATCGTACACCACGCGCACTTTCTTGCCACCGGTGATC
TCTTTTAACCGCTCGACCAGATTCTCTTCACGATAGTTAATAACCTGCCATGCGCCCGCTTTTAGCGCACTCTGCGCTTT
TTGCGCGGTTCCCACGGTGCCGATAAGTTTCGCGCCCAGGGCTTTTGCCCACTGGCAGGCAATCAAGCCAACGCCGCCAG
CCGCTGCGTGGAACAGGAACTGTTCATCGGGTTTAATTTCATAGGTTTTGCGCAGCAGATAATAAACCGTTAAGCCTTTC
AGGAAGGATGCCGCAGCTTGCTCAAAAGAAATTGCCGCAGGCAGAATCGCCGCTTTATCCGCATTAATGTTATGCATAGA
GCTGTAAGCGCCTAATGCCGATTGTGCATAGACTACGCGATCGCCTGCCTTAATATGCTTTACACCACTGCCGACTTTAC
TCACGATGCCTGCCGCTTCGGTGCCTAATCCGCTGGGTAGCGATGGTGGCGGGTAAAGGCCGCTGCGGATATACGTGTCG
ATAAAATTGATGCCGATGGCTTTATTTTTGACCTGGATTTCATTCTCCGCCGGATCGGCAGGAGTGAACTCCACGGCCTG
AAGTACTTCCGGGCCACCGTGCTTGTGAAATTCGATGCGCGTTGCCATTTAAACTCCTTTACTGAGCGACATATCTGTTT
TAAGCCTAACAGTAGTCGCCAGGCCGCGCGGGGATTTTTTCCGGGCTGCGGTCACAACCCGGAATATCTCTGATCAGTAT
TGAAACGGCGTCGCCGCAATCCAGTTTTGCCACTGGCGCTCAAAGTTGGTTAGCGTTAATACGCCCCGTTCACGGCACGG
GCGAGTCCAGGTTTGGTAATCATTAGCTTCCCGACAAACACAAATCATATATTGCCTGGCATCCTGATTTTCTGGCCGAA
AACGCCAGGCCAGGAGTGGCCCACCTGGTGTTTGCGGTGCAATACCGGCTTCGCCATCATAGATAGCCCTGGCACCACGA
CTCCCACCACCGTTTTCGACATAACATTGTAAAGAACGCAGTACAGCCAGCGCCAGTTGCGCACTTTGCCGCCACTGGAA
AGATTGTGCCAGGCTGTTTTCATCGCATTGAATACCTTCCCGGCGAATATCTTCACAAAGTGTTGCCAGGGTTTGCGCGG
CAGTGTTGATCCCCTGTGTATGACACAAAATTGCGGCATGGTGGCTCATGGTATTTTGTATCGTTTCTCGCACGTCGTCA
CGTAGCAGCCCCTGATTCAGGTACTGTTGCGCCTCATTAATCGTACTGAGAATTTGTTGCCTCTCGAGAGGCCGGTCCTG
GCTTTTCTGATGAGCAATATGTAATGCACAGCGGCGGGCGAAAACTTGCCCGGCATTGAGCGCTGCTCCACCTGGGCGCG
TGACACCATGTGTTCCGGCATTTTCTCCGGCAGCATAACAACCAGTTAGCGATGTACGTCCCCAAATATCAACTTCAATT
CCGCCATTAAGATGTTGATTATTTAGCGTAAACTTGAGCGGTGAGGCTGTGAGATCATGACCGTGCATCTGATACAAACG
AATAGCCAGAGGATTCATCTGTGTTAATCTCGCCAGCGGTTGTGCCAACAGGGCGTGATTTTGTTGCAGATAGTCGATGA
CATCATCATCCAGTTCTTGCAGGTTGAATGACGTTCCGTCCGCTGCGGGTTCTGGTTCCCGTAGAAAATCAAGAAAAACA
TCGCGCCCTTTTTGAGTCTCTTCATAAACTGCGACATCCAGCAGGCTGGAGCCATATTCCAGCATTCGTTCCGCGTGAAA
CGGCCACTGGTAACCTTTACGAAATATTGCGGAGGCCAGCATACGAGTCGTGGGGTAATAAGCTGCCAGAAAATTATACT
GACGCCCGGAGTGGTCCTGCGAATAGATGCGCGGCATCGCCTGCATGTAAGTACCGGAAAGATTCCACGGAAACTGGCTG
CGCGGTGTACCGATACCAAACTGACTTTCCGTAAGATTAACCAGAGTTATACCTGCTTCCAGTGCCATGCCCAACGCACT
AAAACAGTTCACCGGATAAACACTGTCACGATAAAGTTCACCTGGTCCGCCCGTGGCTAAAACCAGATGCTGGCAGCGAA
TCACGACCATTCGCCAGGGATTATCCCGACAGGCTTTATCGATGGCGATCACCCCCACGACTCGTCGATTTTCCCCTTCA
CCACTGGTCAGGATATGAATCGCCGTTGTGTGATCGCAAAGAGGAATATTAAGGCGCATTGCCTCCTGGGCCAGCACCTT
CACCATCAGGCGCGATGTTCGAGGACCGCAGCTAGTGGCACGGCCAAATTCATCGTGATCGGTTTGATAACGCAACGTTG
CGCCAAAGAGATCTTCAGGCAGATCCAGACCCAGATATTTCAGTACTTCACAGGTGTTCACCGATCCGACCGCCTCAACA
TATGCGGTGTCATGATCCATCGCACCACCTGCCGCCAGGGTGTTACTTAATGTCAGAAAATGGTCACCATTTGCACGCGT
ATTCGCGGTGTGAAGCGTTTGTTTATCGGAACCAGAACAGGCGGAAGTGCCCCAGAAGGCTTTGCTGGAGGCGACCATTA
CATCGACATTTTGCCGTTTCAGCTCGACGGCAGCTCGCCATCCTGCCGCGCCACTGCCCAGAACCAGCGTGTTGTAGCAG
TACTCTGGTAAAATGGTACCGTTAAGGTCGATACTACCGCTGGCTTGAGCCAGCGGTGCGTAATGGGGCATTTTGATATC
AGTGAGCGCCGTTAGCGTTTCGTCAATCATTGCGTCCCACCTATTTCATCAGACTTTCGATTAAGCCGCTCATTGCCATA
TAGCCCATGATTAGCGTAAATACGCTTATGGCAATAAACATGACGTTTTCCCAGCGTGAGCAACGATATTTGCCCATTAA
CGAAGGCTTGTTCGCCAGCCAGAACATACATAAAACAGTCAGCGGCAGAATAATGGCGTTAAAGGCCTGGCTGGCAATCA
TCACCAATACCGGGCGTGCGTGGAACAGCGGCACAACCAGACAAAGCAGAGACATAACCGTCATCAGGATACGGTAACCT
GGGCTAACTTCGTTGCTGGTATCACGCCAGTCAGCCAGCAGCCAGGGCGTTAACAGCAAATTTGGGAACTGGCTGGAAAG
CCCGGCTGCAACAATACCAATAACAAAGAGCCCCACGGCAGCTGAGCCAGCAATAGGTTCGAGAATAATGACCATTTGCG
AGGCATTATTTAAACCTGTGCCAGTTTGGTACAACGTACCCGCAGCCGCAGCCATCACCGCCGCACTGATGATGAACATC
ATTCCTGCACTGACAATGGCATCACGATTTTGATGAGGCAAATTGTCCACACCCCAACCATTACTTTTTACCAGGGTCGT
GCGCATAAGAAACATTGCTGGTGCTACGGTGGTACCCACCATGCCAGAAATTATCAGAAATGGCGTACTGTTATCGCCAG
CGACAGGATCGGGAACAGACGGAATAAATCCGGCCAGCAGATCTGCGACCGGCGGCATCATAATGAAAAAATTAATCACA
AACGCCAGCCCCATAATGCCAACCAGCGCGGAGAGGATTTTGTCGAACCCGGCGTTGCTGTTGGTCCAGAGCATCACGTT
AATCATAATGACCATCGCGATAGCCCAGGCGAGAGCTGAGATACCGCCACTAAACCAGGTCGTGGACCATGTTGCCATTA
CATCCGCCAGAATACCCATTACCCCCATAATGGAACCGCTCACGGCAACGGTTAACCCGATCAGAAACAACATCGCAACG
CCGGGATGGATATGGCGACGAAATGCAGTCAACGCGCGTTCACCAGTGACGGAAGCATAACGACCATAAATACGGATTAA
AAACCAGGTAACAATGCAAGAAAGCGCCACGGCCCACATGAGCGAGACACCATAGTTAGCACCTGCTTTAGCCATAGTGG
TGATGCTGCCTGTTCCGATGCTGTAGCCAATAAGAAAGATGCCAGGTGCAAAGGCCGCGAGTTTTGTCATTATTCGCCGA
AATAAAGAAGGCGTTTGGGGAACAGAGGTTGTCATATTCATTATCTTTCTTTCCTTGTAAGAGGCGATCAGCGTGCCTGA
AAGTGCGGTTGACGCTTCTCAGTAAATGCCTGACTGCCTTCATGAGCATCTTCAGTCGTGGCGGAAAAAGCGCCAGCCAG
TGCTTCAAGCGTCGAGGCCACAGCAATACCTTCTCCGGCATCAATAACCTGCTTGGCGATCTGCACTGCAACGGGAGCAC
GCTGGGCGATACGTTGTGCCAGTTGCAGTCCGGCGTCGTGTAACGCCTCCCTGGCGACAACGCGATTCACCAGCCCGCAG
GACAGTGCCCGCTGTGCATCCAGTGGTTCACCGGTAAATACCAGTTCTTTCACCAGTGAGCGCCCAAGCAGTGCCGTCAG
CCGCTGCGTTCCTGACCAGCCAGGCACTGTCGCCAGCCCGGTTTCTGGTAGTGCCATTTGTGCTTCGGCGCTACAAATAC
GGATATCGGCGGTAGCAGCCAGTTCCAGACCACCGCCATAAGCCAGGCCGTGCAACAGGGCGATTACGGGCTGTGGCAGT
TGTGCCAGAGCATCAAATGCCTGATGACCGCGGCGGATCCAGTTGCGCCACATATCGAGTGCAGAAAGAGAGGTCCAGCG
ATGAATATCCGCGCCGACACAAAACGCTTTTTCACTGGCACTGGTCAGCAGTACTACGCGGATCTCCGAATCAGTTTCCA
ACGTGTGGCAATGCGCCAGCAGTTGTTCGAGCATCTCTGGGGTTAATGCGTTGAGTTTCGCCGGGCGATTAATCACCAAA
GTGGCAATGAAACCGTTGCGCTGGAGGTCAATGGTGCCGTTATTCATGGTGACTTCCTTGTTGAAAATAGAGGGGATTCA
TTAGTTTGAGATCGTCTGCCAGACGGAGTGGGGCATCGCTTTGGGCGAGAATGTCGCGTTCAGGATCAATACCTGGGGCA
ATTTCTGTGACCAGTAGCCCGTCTGGGGTTAATTCCAGAACGCAGCGTTCAGTAATGTACTGTACTTGTTGCCCGAGTCT
TATTGCGCGTTTGCCGGAGAACGTCACGTGGGCGACGTCCTGTACCAGTTTTTTGGCTTTGCCTTCTTTAATGATACGCA
GCTGACCCTCTTCCAGTTGCAGTTGGGCACCGGCATTGAAAAAGCCAGAGAAAATAATGCGTTTCGCATGTGAGGTGATA
TCAATAAATCCACCGCATCCGGCAGTGACATGTGGACGAGCGGGGAGATGTGAGACGTTCACTGAGCCATCTGCGCCGAT
TTGTAAAAACGACATCAGAGTGAGATCAAAACCACCACCCTGGAAATAGGTGAACTGCTGGGGAGAGGGCAAAAATGCTT
CTGCATTAGAGGCACAACCGAACTGAAATTCCAGCAGTGGAACTCCGCCAATCGCGCCCTGTTCCAGCAGCCAGGTGACG
TCACCGTGGCGACCTTGTTCCAGTAAAATGCGTGGTACGTTGGCAGAAATACCAAAGCCAATATTTACCGCATCTCCACT
TTGTAGTTCTTGCGCGACTCGCTGGGCAATAACTCGCGCCGGGCCATGTTCCATATAACGAAAGGCTGACAGCGGACGAC
TGATTTCGCCGGAAATGGCAGGTTCATATTGCGTTTGTGTCGTTTGTGTTTGTTCCGGCGCAATCACGATGTAATCCACC
AGTACACCCGGAATACGCACCTCTTTTGGTTTCAGACTTCCGGCGGCAACCTGTCGTTTTACTTGCGCAATTATGATGCC
ACCATTATTGCGAACGGCAGTAGCCTGTTCCAGTGGCCCCAGATAAGCCCCTTCATGTTCATAAGTCAGGTTGCCGCGTT
CATCGGCAGTGGTAGCGCGAATGATCGCCACCTGCGGCACGATACTGGGGAAAAACAGCCAGTCGTCGTTAGCAAATCGA
ACACGTTCAACCAGAGATTGTTGCGCCGCTTTTTCATTCATTGCACCGCCCTGCAACAGGGGATCCACATAGGTATCCAT
GCCTGTTTGTGTCAGCACGCCAGGACGATGAGCCGCCGCTTCCCGGTGCATATCAAATAAGATCCCGGAAGGCAGATTCC
AGGCGGGGATCGCGTTGTCATTGATCATTTGCCAGATTAACGGAGGCGTCATTGATGATGGACCGGAGGGGTAGGAGCCA
GCGATCACTTTTGCCAGTAAGCCCGGTTGCGCCAGATGATCGATGCCTTTTACGCCATACATATCACCAGCGGCGATAGG
GTGGATGGAGGTGATGTTTTGCGGATGTCCGGCACGTTGAAAGCGTTCACCTATTGCTGCCAGCACCGCATCCGGACACC
CCATTCCACTGGAGGAGGAGACGGTGACAACTGCGCCATCAACAATCAAATCTGCAGCTTCCGGTGCAGTGATCGTGCGT
ACAGAGCACATAATAATTTCCTTGTTTCGATATAAAAATAATTAAAAATATACATTTAAAACAATATGATAATTTTCATA
AATTAATTGGAACGATCTAATTTATGCGTAATTTGTACGATTAGGGTGTAAAAAACACAACAAGGGAAGTGCGAATCTGT
GATCGAAACGACGATCTCCTGCGATCCCTTGCGTTAACGGATCGCATGAGTAAAAGGAGATTATGATAAAGTAATTGCCT
TGATCTTATGGGGGTTTGGAGCAGGCATGGCGAAGTCGGATACAGGAAGAAAGCGGGTAACATTAACCGATGTTGCGCGT
GCGGCTGGCGTTTCGAAATCGACTGTATCGCTGGTTCTCAACGACAGTTCACTTATCAAAAAAGAGACGCAACAAAAAGT
CCAGCAAGCCATTGAACAATTAGGCTATGTCTATAACCGTTTTGCTGCCAATCTGCGTTCGCAAAAATCGCTAACTATCG
GCGTAGTCATTGACGATTTGATAAATCCTTTCTTCGCTGAATTTACTATGGGTCTTGAGATGACGCTGGCGGAGCACGGT
TTTATCACCGTGATGTCCAATACCTCCCAGCGTAGTGACCGGCAAAAACAGGTGCTTGATACCTTGCTGGAACACCACGT
CGCGGGCATTGTCCTCTGTCCAGTGAACAGTACCTCAGAAGCCGATTTACAGCGTTATGCCAACAGTTCCACACCCTTAT
TAATCACGATGCGCCCTCTGGATTGGCAACAATTGCCCGTCGATTACGTTGGCGTGGACAGCCACGCAGGTGTACGGGAA
GCGACGGAATATCTCATTCAACAAGGGCACAGAGATATCGTGTTTATTGGTGGTCTTACGCACCATATGCGTTATCAGGG
ATACCTTGAGGCGATGAATCACCATGGTTTACAGCCGTGGAGTACTGATGCTTTTTCGCTGCGTGCTGAACCGACTCAGG
CCAACGGCTACCAGTTGATGCAACAGCTGTTGGATATGCCTTCGCCACCCACAGCGGTGATTTGTTATAACGATTTAATG
GCTTTTGGCGCGGAGTCGGCACTAGGCGAAAGAGGATTATTTGCCGGGGAAGATATTTCGTTGATTGGTAATGATGGCGT
GGCGGCTTGTGCTTACAGTAACCCGCCGTTAACCACAATTGCGGTAGAACCATTGGCTCTGGGGAAACAGGCGGCGCAGC
AAATTTTACGGCGTATTGCGCAACCAGACGCACCGCTCAGCCATTACATCTATCGCCCGACCCTGCAAATTCGCGCTTCC
ACCGGAAAGCGGGGGCGTTAAATGCTGTAGCGAGAAACTGTTTCTCGCTATACTCTCTTGTCCCCCATTCAACAGCAGGT
AACACCATTCGTTATGGCAGGCAATAGACCTTTCAACAAACAACAGACTGATAACCGCGAACGCGATCCACAAGTTGCCG
GGCTGAAAGTGCCTCCGCACTCGATCGAAGCGGAGCAGTCGGTGTTGGGCGGTTTAATGCTGGATAACGAACGCTGGGAT
GATGTAGCCGAGCGTGTGGTGGCAGACGATTTTTACACCCGCCCACACCGTCATATCTTTACTGAAATGGCGCGTTTGCA
GGAAAGCGGTAGTCCTATCGATCTGATTACCCTTGCGGAATCGCTGGAACGCCAGGGGCAACTCGATAGCGTCGGTGGTT
TTGCTTATCTGGCAGAGCTGTCAAAAAATACGCCAAGTGCGGCGAACATCAGTGCCTATGCGGATATCGTGCGCGAACGT
GCCGTTGTCCGTGAGATGATCTCCGTTGCGAATGAGATTGCCGAAGCCGGTTTTGATCCACAAGGGCGTACCAGTGAAGA
TCTGCTGGACCTTGCTGAATCCCGCGTCTTCAAAATTGCCGAAAGTCGTGCAAACAAAGACGAAGGGCCGAAGAACATCG
CCGATGTGCTCGACGCAACCGTGGCGCGTATTGAGCAGTTGTTTCAGCAGCCACACGATGGCGTTACCGGGGTAAACACC
GGTTATGACGATCTCAACAAAAAAACCGCTGGCTTGCAGCCGTCGGATTTGATCATCGTTGCCGCGCGTCCGTCGATGGG
TAAAACGACATTTGCGATGAACCTCGTCGAAAACGCGGCGATGTTGCAGGATAAACCGGTACTTATCTTCTCGCTGGAGA
TGCCATCAGAACAGATTATGATGCGTTCTCTGGCGTCGCTGTCGCGTGTTGACCAGACTAAAATCCGTACCGGGCAGCTC
GATGATGAAGATTGGGCACGCATTTCCGGCACCATGGGTATTTTGCTCGAAAAACGCAATATCTATATCGATGATTCCTC
CGGCCTGACGCCAACGGAAGTGCGTTCCCGCGCACGCCGTATTGCCCGTGAACACGGCGGCATCGGGCTTATCATGATCG
ACTACCTGCAACTGATGCGCGTACCGGCGCTTTCCGATAACCGTACGCTGGAAATTGCAGAAATCTCCCGCTCGCTGAAA
GCACTGGCGAAAGAACTGAACGTGCCGGTGGTGGCGCTGTCCCAGTTGAACCGTTCTCTGGAACAACGTGCCGACAAACG
CCCGGTCAACTCCGACCTGCGTGAATCTGGCTCTATCGAGCAGGATGCGGACTTGATCATGTTTATCTATCGTGATGAGG
TGTATCACGAAAACAGTGATTTAAAAGGCATCGCGGAAATTATTATCGGTAAACAACGTAACGGCCCAATCGGGACGGTA
CGCCTGACCTTTAACGGTCAATGGTCGCGCTTCGACAACTATGCGGGGCCGCAGTACGACGACGAATAATAATTATTTTA
TGAATTAGGTAATTAAAGCAAACACTTATCAAGGAACACAAATGCAAGCGGCAACTGTTGTGATTAACCGCCGCGCTCTG
CGACACAACCTGCAACGTCTTCGTGAACTGGCACCTGCCAGTAAAATGGTTGCGGTGGTGAAAGCGAACGCTTATGGTCA
CGGTCTTCTTGAGACCGCGCGAACGCTCCCCGATGCTGACGCCTTTGGCGTAGCCCGTCTCGAAGAAGCTCTGCGACTGC
GTGCGGGGGGAATCACCAAACCTGTACTTTTACTCGAAGGCTTTTTTGATGCCAGAGATCTACCGACGATTTCTGCGCAA
CATTTTCATACCGCCGTGCATAACGAAGAACAGCTTGCTGCGCTGGAAGAGGCTAACCTGGACGAGCCGGTTACCGTCTG
GATGAAACTCGATACCGGTATGCACCGTCTGGGCGTAAGGCCGGAACAGGCTGAGGCGTTTTATCATCGTCTGACCCAGT
GCAAAAACGTTCGTCAGCCGGTGAATATCGTCAGCCATTTTGCGCGCGCGGATGAACCAAAATGTGGCGCAACCGAGAAG
CAACTCGCTATCTTTAATACCTTTTGCGAAGGCAAGCCTGGTCAACGTTCCATTGCCGCGTCGGGTGGCATTTTACTCTG
GCCACAGTCGCATTTTGACTGGGTGCGCCCGGGCATCATTCTTTACGGCGTATCTCCGCTGGAAGATCGCTCCACCGGTG
CCGATTTTGGCTGTCAGCCAGTGATGTCGCTAACCTCCAGCCTGATTGCCGTGCGTGAGCATAAAGCCGGAGAGCCTGTC
GGTTATGGTGGAACCTGGGTAAGCGAACGTGATACTCGTCTTGGCGTAGTCGCGATGGGCTATGGCGATGGTTATCCGCG
CGCCGCGCCGTCCGGTACGCCAGTGCTGGTGAACGGTCGCGAAGTGCCGATTGTCGGGCGCGTGGCGATGGATATGATCT
GCGTAGACTTAGGTCCACAGGCGCAGGATAAAGCCGGGGCCCCGGTCATTTTATGGGGCGAAGGTTTGCCCGTAGAACGT
ATCGCTGAAATGACGAAGGTAAGTGCTTACGAACTTATTACGCGCCTGACTTCAAGAGTCGCGATGAAATACGTGGATTA
ATATTCGTCTCCAGGGAGGGACAATGTCTTATTCAGAAATCGCCGCGTGTCTGGCATACGCGGTTTCCGTCTGGCTGGCT
GCCAGAAACAATGTGCATACATGGTGGATCGGCATAATTGGCAGCATATTGTACGGCTGGGTTTTTTGGTCCGTGCAACT
CTATGCCGACGTTACGCTCCAGTTATTCTTCATCGTGACCAGCATCACTGGCTGGATCCACTGGCTGAAAGGTCAGGGTG
GCGACATCTTGCCGGTGCGCCGAACGCAAGCCAGTCACTTTTTCCTTTTGTTGCTCTGTGCTGTCGTCGTGGCAGGCGGT
TACGGCTTTTTACTCCACACCTTTACCAATGCTTGGGCACCCTGGCTGGATTCGTTGATTTTGACCTTCAGCGTTCTGGC
ACAATTCATGTTGATGGGAAGACGTATCGAAAACTGGTACGTCTGGTTAGCGGTGAATACCCTGGCGGTGCCACTGTATA
TGACGCGCGGTTTAAACCTGACCGCTGGCTTATATTTCCTGTTCTGGATTAACGCCTGGTATGGTTTGTATCAATGGCGC
AAAGAGTTGCAAACATCATGAAGCCTTTTGCAACGGGTCTGGTGGTTGGTAAATTCGCGCCTTTGCATTGTGGTCATGAA
AAGTTGATCAATACCGCACTGGCGCAATGTGAAGAACTGTTCATCATCAGTTATTCCGTGCCGGAAATGCCTGACTGTGA
ACCTGAAAAGCGCCTGACGTGGCTGCAAGTGCGCTTCCCGCAAGCGACGTTTTTGGTACTGACGCCAGAGCTTGTTGCGC
GTTATAACTTACCTGCTATCCCGCATAACAATGCTGATGCCGACATCCACCGTCATTATGTGGCGACGCTATGCTTGCAG
ATATTACGTTGCCGCCCACACGCTGTATTTACTGCAGAAGACTATGGCGATGGCTTTGCTAACGTGCTGGCGCGGCGTTT
TGCCCAACCCGTTGAACACGTTCGAATGGCGCGCCCAGTTGGCGATGAAGCGCCTTCGGGAACGCTTATTCGTTCCGATG
TTCACCGCTATCGCTACATGTTGGCGAATGATGTTTATTACAGTTTCGTTCGCCGTATCTGTCTGCTTGGTGGCGAATCT
ACCGGTAAAAGCACGCTTTCAAAAGCGCTGGCGGGCGTGCTTGATACGGTGTATGTCGCTGAATTTGGCCGCGACTATTG
GGAAGAAAAAAACGGTATCTTAACTGCGGATGATTTGTTGCATATCGCCTGCGAACAGGTACGCCGGGAACAACAAGCAG
AAGCTAATCACTATCTTATATGTGACACGTCGCCACTCACGACCTTATTCTATGCCCTTGATCAATATGGTCATGCTCCG
CAAGAACTTCACCAACTGGCGGAGCGGGAATACTCTCTGGTAGTGCTTTGCGGCGCAGAATTTCCCTTCGTGCAGGATGG
CACCCGGCAAGGAGAGGTATTTCGCGCACGGCAACAGGTGTGGTATGAACAGGAATTGTCGCGCAGGAACATTCCTTATC
TTTCGGTTTCGGGGCCACTGCAAGAGCGAGTGGAGCAAATTCTTCGCCAACTTCCCGACTGACTTTGAACATCCTCTCGA
TCTTCGCCTTCTTCCGGTTTATTGTGGTTTAACCACCTGCCCGTAAACCTGGAGAACCATCGCGTGTTTCAAAAAGTTGA
CGCCTACGCTGGCGACCCGATTCTTACGCTTATGGAGCGTTTTAAAGAAGACCCTCGCAGCGACAAAGTGAATTTAAGTA
TCGGTCTGTACTACAACGAAGACGGAATTATTCCACAACTGAAAGCCGTGGCGGATGCGGAAGCGCGCCTGAATGCGCAG
CCTCATGGTGCTTCGCTTTATTTACCGATGGAAGGGCTTAACAGCTATCGCCATGCCATTGCGCCGCTGCTGTTTGGTGC
GGACCATCCGGTACTGCAACAACAGCGCGTAGCAACCATTCAAACCCTTGGCGGCTCAGGGGCATTGAAAGTGGGCGCAG
ATTTCCTGAAACGCTACTTCCCGGAATCAAGCGTCTGGGTCAGCGATCCTACCTGGGAAAACCACGTAGCAATATTCGCC
GGGGCTGGATTCGAAGTAAGTACTTACCCCTGGTATGACGAAGCGACTAACGGCGTGCGCTTTAATGACCTGTTGGCGAC
GCTGAAAACATTACCTGCCCGCAGTATTGTGTTGCTGCATCCATGTTGCCACAACCCAACGGGTGCCGATCTCACTAATG
AGCAGTGGGATGCGGTGATTGAAATTCTCAAAGCCCGTGAGCTTATCCCATTTCTTGATATTGCCTATCAAGGATTTGGT
GCCGGTATGGAAGAGGATGCCTACGCCATTCGCGCCATTGCCAGCGCTGGATTACCCGCTCTGGTGAGCAATTCGTTCTC
GAAAATTTTCTCCCTTTACGGCGAGCGCGTCGGCGGACTTTCTGTTCTGTGTGAAGATGCCGAAGCCGCAGGCCGCGTAC
TGGGGCAATTGAAAGCAACTGTTCGCCGCAACTACTCCAGCCCGCCGAATTTTGGTGCGCAGGTGGTGGCTGCGGTGCTG
AATGACGAGGCATTGAAAGCCAGCTGGCTGGTGGAAGTAGAAGAGATGCGAACTCGCATTCTGGCAATGCGTCAGGAACT
GGTGAAGGTATTGAGCACAGAGATGCCAGAACGCAATTTCGATTATCTGCTTAATCAGCGCGGCATGTTCAGTTATACCG
GTTTAAGTGCCGCTCAGGTTGACCAACTACGTGAAGAATTTGGTGTCTATCTCATCGCCAGCGGTCGCATGTGTGTCGCC
GGGCTTAACACGCAAAATGTGCATCGCGTGGCAAAGGCGTTTGCTGCGGTGATGTGATTTTAATCAACAGGCGGATCTCT
CCGCCTGTTCCTGACTCCAGCCACTCCCTACTATTTTGTCCCTTTTTTCGCCCACTTTTACATCATCTCTTTTCTATAAG
TTTTTGAAAATTAGTGTTTTTAACTGTTGGTACGGATTGTGCAGTAATGCAGCTGTCTATGACCATCAGGAGAAAAACAT
GGAGAACATGACCTCGCCCGGCACGCTGCTTAGTGGAGATAACGCGACCTGGCTTGAAGAGTACTACCAGACCTGGTTGC
GTACGCCGGAACAACTCCCGGAAGACTGGCGGCGTTTTTTTCTTTCACCTGAACTGACTGTCCAAAGCGTATCCGGTGAT
AACAATATCAGCGGTGCGACCTTAAAAAAACAGGCTGCGGTAATACAACTGATCAATGCCTGGCGCACGCAGGGGCATCT
GCGCGCAAAGCTTGATCCACTTGGTTTGAATCCCCCGGCTGACGTTCCCTCCCTCCAGCCTGGTTTTTGGGGATTAAGCG
AAGAAGACTTGTTGCAGGAGTTTAGCGTCACCTTTGGCGCACACACCACGCAAATGCCACTTAAGCAACTGCTTAACCTG
CTGGAGCAAGCCTGGGCCAGTAGCCAGGCTTATGAACTTGCTCATCTGGAAAATCGTGAAGAAATCAACTGGTTGTTATC
ACGGATTGAGAGCAGCAATGCGCCACAAGCTGATGCCCAAACCTGTATTGCTCGTTTTGAAAAACTGATGGCGGCAGAGA
CGTTAGAGCGTTATCTGCATACCCGTTATGTTGGGCAGAAACGGTTTTCTCTGGAAGGGGGCGAAAGTGCAATCCCGGCG
CTCGATACGCTGACAAAACGCCTGCGTGCGCAAGGTGTGGAGGAAATGGTCATTGGCATGGCGCACCGGGGAAGACTTAA
TGTTCTGGTTAATCTGTTGAATAAAGACCCGGCACAGCTTTTTGCTGAGTTTGAAGGCAAGCAGACGATCGGCAGTGGTT
CAGGCGATGTGAAATACCACATGGGGTATTCCAGCAATCTGGAAACACCTGCCGGTTCGCTGCATGTGGCGCTGGCGTAT
AACCCCTCACATCTGGAGATCGTGAATCCGGTGGTGCTGGGCCAGGTGCGAGCCAGGCAGGAACGCCGTGGTGAGGATGG
TCAGGCAAAAGTGGTGGGCGTACTTATTCATGGGGATTCCGCGTTGGGCGGCCTCGGCGTCAACCAAACCACGTTTAACT
TATCGCAGACTCAGGGCTACGGCACTGGCGGTACGCTACATCTGGTGATTAACAATCAGATTGGCTTCACCACTTCCCGC
TTGCAGGATATGCGTTCTTCACGGTACTGCACCGATATTGCCAAAATGGTAGCGGCCCCAATTATCCACGTTAATGGCGA
TGACGTTGACGCTGTTTGCCAGGTAATGGAACTGGCGTGCGAATGGCGAGACACCTTCCGGCGTGACATCATCATCGATA
TTTGCTGCTTCCGTAAGCACGGACACAACGAAAGCGATGAGCCACGTCTTACCCAGCCACAAATGTATCAGGCAGTGGAT
GCTCACCCTGGTACGCTCGCCCGTTATGGTGAATCTCTTGCCCGCCGCGGCCTGTTAACTCAGGCGCAACAAGATGAGAT
GACGGCACGCTATCGCGACTGGCTGGATAGCTGCCAGAAACGTGAACCGCAGCCTCTCAAACCTGCAATTCACTCTTTTA
GCGCTAACTGGTATGGGTTGACCAACCCTCACTGGAGCGCCCCGGTATCTACGGCATTGCCTCGGCAAAAGCTGGCAGCG
TATGGTGAAATCATTTCTACACTGCCACCCGATGTGGTCGCACATCCTACCATTAAACGGCAACTGGCGTTACGCCAGGA
TATGGCCGCAGGTACTCAGCCAGTAGACTGGGGAATGGCTGAAATGCTGGCCTATGCATCGCTTGTGGATGCGGGTGTTG
GTGTGCGTCTTTCTGGTGAAGACTCAGGGCGTGGCACGTTCAGTCATCGCCATGCAGTGGTACATCATCAAACGGAAGCC
CGTCGTTATCTGCCGTTACAGCATATCCGCGCTGGTCAGGCATCTTTCGATGTTTATGATTCGGTGCTTAATGAAGAAGC
GCTCTTAGCCTTTGAATATGGCTATTCAACGTCTGCGCCTCAGCAACTGGTTATTTGGGAAGCACAGTTTGGTGACTTTG
CCAACGGCGCTCAGGTTGCTATTGACCAATTTATCTCGTCTGGCGAAACCAAGTGGGATCGCTATAGCGGTTTAACCATT
CTTCTGCCGCATGGCTATGACGGACAAGGGCCGGAGCACTCTTCCGCACGTCCTGAGCGCTGGCTGCAACTGTGCGCAGA
AAACAACATGCAGGTGGTGATGCCCAGTGAGTCAGCACAAATGTTCCATTTGTTGCGCGGTCAGGCATTACGCCCAATGC
GCAAACCGTTAGTGATAATGATGAGTAAGCGTTTACTTCGGTTTAAAGGCGCGATGAGCGAGCTTTGTGAATTCACTGAT
GACGCTTATAAACCGGTAATCACCGATCCGCAATTGCATCAGTCCCAGAAAGTTAAGCGCGTTATTTTGTGTAGCGGCCA
GGTCTATTACGACGTACTGGAAGCCCGTAAGCAGCGTGAGCATGAAGACGAGGTAGCGATTGTTCGCCTGGAGCAACTCT
ACCCGTTCCCGGTCGCAGAACTGAATGATGTTCTGGCGAGTTGGCCGAACTGCTGCGAATGGATTTGGTTGCAGGAAGAG
CCAGAAAACCAGGGCGCGTGGCGGCAGATTCGTCATGAGCTGGCGGCACTGAAAATTAACACTCCTTACTGGCAGTATGC
AGGCCGCCCGGCAGCGGCAGCACCAGCGACAGGGTATGGGCGTGTACATAAACAACAAATCGACGAATTTCTTGCTGCTG
CGTTTGCAGATATTCAGCCATGAAAGGCGCACAAAAATAATAAGGAGAACATTTTATGATCGAAATTACTGTCCCTGTAT
TACCGGAATCTGTCACGGAAGGCACGCTGACAACCTGGTGTAAACAAGAAGGCGAGCACGTAAAACGCGATGATGTGATT
GCCGAGCTGGAAACCGATAAAGTCATTCTGGAAATACCGGCCCCGCACGATGGCGTGTTAAGCAATATTATCGTCAGCGA
AGGTAGCACGGTCACGTCCGCGCAACTGTTGGCGCATCTTAAGCCGCAAGCTGTCATAGAAGAAACCGTCACACCAGTCA
CCGAAACCCTGGCGATGCCTTCCGCACGGCTGGAGGCACAGCGTAGTGGTGTCGAACTTGCTGACGTTGCGGGGAGCGGG
AGAAATGGACGTATCCTGAAAGAGGATGTGCAGCGCGTTACTCCTGCACCAGCCATTCAGCCTGAACGGGTGGCGGAGAT
CGCGCCAGCTAAACCCTTGACACCGGGTGCTCGTCAGGAACGTCGTGAGCCGATGTCGCGCTTACGTCAGCGAATTGCTG
AGCGTCTGCTGGCTTCCCAACAAAATAACGCCATTCTTACCACATTCAACGAAGTAAACATGCAGAGCGTGATGGACTTA
CGCGCCCGCTGGAAAGATCGTTTTGCCGAGAAGCACGGCGTGAAGCTGGGCTTTATGTCCTTCTTTGTTAAGGCCGTTAC
CCGGGCGCTGGAGCGCTTCCCTGTAGTGAATGCCAGCGTCGATGGCAACGAGATTATCTGGCGTGATTATTGCGATATCG
GCATTGCAGTGAGCAGCAACCGCGGCCTGGTAGTGCCTGTGTTACGCAATGCGCAATCACTCTCTTTGGTGGAAATTGAA
CGGCAAATTGCCGAATACGCCACACAGGCACGCAATGGCAAATTGCCGCTGGAGGCGTTACAGGGCGGCACGTTCTCTAT
CACCAACGGCGGTACTTTTGGTTCGATGATGTCAACGCCAATCATTAACCCGCCGCAGTCGGCCATTCTTGGGATGCATG
CCATCACGCCGCGCCCGGTCGCAGAAAACGGTCAGGTTGTTATTCGTCCCATGATGTACCTTGCTCTCAGCTATGACCAT
CGCATTATCGATGGTCAGGAAGCCGTGCATACATTGGTGGCAATACGTGAGCTACTGGAATCACCGGAACAACTGTTGCT
GGATCTTTAAGGAGGGCGCCGATGAGTACAATTTTTGATGTGGCAGTTATGGGGGGGGGGCCAGGTGGTTACGTAGCGGC
ACTGCGGGCTGCGCAGAATGGGCTTTCCGTAGTATGTATTGATGATGGTGTTAATGCACAGGGCGAACCTTCGCCGGGCG
GTACGTGTCTCAATGTCGGCTGTATTCCGTCAAAATCGTTGCTGCAATCTTCCGAACTGTACGCGCAAGTGCAGCATGAG
GCGAGCATTCATGGCGTTAATGTTGACGGCGTATCTTTCAATGCAGCTGCGATGATTCAACGTAAAGACGCCATAGTAAG
CCGCCTGACAATGGGCATCAGCTTGCTGTTTAAGAAAAATAAAGTGAAGCACCTGTGCGGCCTCGCAACGTTAGAATGTG
CTCAGGATGAGATTTGGCAATTACGTGTAAACGATCAACACCTTCACGCCCGTAATGTAGTGATTGCAACAGGTTCTCAG
CCGCGTCAGCTGCCTGGCGTTACCATTGATAATCAACAGATCCTCGACAATCGTGGCGCCCTGGCATTGAGCGAAGTGCC
GCCGCGTCTCGGTGTGATCGGTGCTGGCGTGATTGGCCTTGAACTGGGGTCTGTGTGGAATCGGGTTGGTTCAGACGTCA
CGTTGCTGGAGATGGCGCCAACGTTCTTGCCTGCACTGGAAGCTCGCCTGTCGAACGAAGTCCGTAAAGCAATGATTGCC
AGTGGGATGAAAATGCAACTGGCAGTAGAGATTGAGGCTATTGAACAACGGGATGACGGTGTGCATGTGCGCTGGCGGCA
GGGTGAGAAGCGAGAAGAAAGCCGCTTCGATAAATTAATTCTTGCCATTGGACGTGTACCGCGACTTTCTGGTGTCGATC
TCGTGCAACTCGGTCTTGAAGCCGATAACCGTGGCGGTATTGCCGTCGATAACTTATGCCGTACCGGGAAAGCCGGGCTG
TGGGCAATTGGTGATGTCGTGCGAGGGCCGATGCTGGCGCATAAAGCGATGGCTGAAGGTGTAGTGGTGGCTGATCAAAT
TGCCGGACTGGTGGTAGAGCCGATTAATTTTGCGCTGATCCCTTCGGTGATTTACACCCAACCGGAAGTTGCGTGGGTAG
GGGAAAACGAGGCCTCACTGAAAGCCGCTGGCAGAGTCTTTAACAAAGGAAATTCTCTGTTTGCCGGTAACGGTCGCGCC
TTAGCATTAGGCCAGGAAGGTGGGCGTTGCACGTTATACAGTGATAAACACACTGACCGCGTACTTGGCGGAGCGATTGT
TGGCCCGCAGGCATCGGAGCTGATTAATGAAATTGCGCTGGCGATGACTTTTAGCGCCTCTGGCGAGGATATTGCCTGTG
CGATCCATGCGCATCCGACATTAAGCGAAGTCATCCACGAAGCAGCAATGGCCTTGAATAATAAAGCATTACACGGATAA
CACACACCACTGAGGGAATATATGAATTTACATGAGTATCAGGCCAAATCGTTACTGGCTGGCATGGGGATGCCGTGTCC
AAAAGAGATAGCTATCCAACAGATTTCGCAACTGGCAGATGCCTGGCAACATATTGCTTGCCCGAGTAAAGGCGCGGTAC
TTAAAGCGCAGGTACATGCTGGTGGGCGCGGTAAAGCTGGCGGCGTAAAAGTGCTTAAGCAGCTGCCGGAAGCACAGGCT
TTTGTACAGCAAATGTTGGGATCGCAACTGGTGACTTATCAGACCGGGCCAGAAGGACAGTATGTCAGCAGTATTTTACT
GTGCGAAAACATTTATCCGGTACGCCAGGAACTCTATTTTGGCATGGTGGTGGATCGTGAAAGCCAGCGGGTCACGTTTA
TTGTCAGCCCGGAAGGTGGTGTGGAAATTGAAAAAGTCGCCCATGAGACACCGGAGAAAATCAGCAGTGTCAGCATTGAT
CCACTGACAGGCGTGCAGCCTTGCCATATCCGCGAAATGTTTGCTGTTCTGCAACTGGAACACGGACTATTTGCTGCCTT
TAGTCGCCTGGTTAATCAGGCGTGGAAAGCCTTTAACGAACTGGATTTTGCCCTGCTGGAAATTAACCCTCTGGTGTTGC
GGGAAACGGGCGAATTTATGTGTGCAGACGCGAAAGTATCGCTGGATGATAACGCGCTGTATCGTCACCCGGAACTCCAG
GTGCTACGTGATGAAACCCAGGAAGATCCACGCGAAAGCCAGGCAGCGAAGCTTGATCTTAATTATGTCTCGCTGGACGG
AAATATCGGCTGCATGGTCAATGGTGCAGGGCTGGCTATGGCAACCATGGACATCATCAAGCTATACGGTGAACAACCCG
CAAACTTCCTGGATGTTGGCGGTGGCGCAACCCAGGAGCGCGTCAGTGAAGCCTTTCGGCTGATTGTTTCCGACAGCAAA
GTGAAAGCCATTCTGGTTAATATTTTTGGTGGGATTGTCCGTTGCGACATGATCGCCAGAGCCATTATTCATGCTCTGAA
TGAGGCCAGCATCACCCTGCCTGTCGTGGTGCGTCTCTCCGGTAATAACGCCGCCGAAGGGCAGCGGTTACTGGCAGAAA
GTGGTCTGACGGTGGAAGCCGTCGATTCTCTGGATGATGCCGCGAAACGCATCATTGCGTTACTGAATTAACAGGAGGTT
AAGATGAGCGTTTTGATCAACAAACACACGCGGGTACTGGTGCAGGGCATTACCGGCAAAAACGGCACATTTCATACAGA
GCAGGCTATTGCGTATGGCACGCAGATTGTGGGTGGAGTGACGCCTGGTAAGGGCGGGCAACGGCATCTGGATCGCCCGG
TTTTTGATTCAATGAAAGATGCGATGCGACAAACTGAGGCCGATGCCAGCGTGATTTATGTGCCTGCACCGTTTGTGCTG
GATTCTGTTGTTGAGGCTATTGAAGCTGGCGTCAAATTGGTTGTGGTGATCACTGAAGGTGTACCGACACTGGATATGGT
GAAAGTTCGTCGGCTGCTTGACTGCCACCCGGATGTGCGGCTGATTGGGCCAAACTGCCCAGGAGTTATCACGCCGGGTG
AGTGCAAAATCGGGATTATGCCTGGTGAAATCCACCGCCCAGGGCGTATTGGGATTGTTTCCCGCTCCGGTACATTAACC
TACGAAGCTGTAGCGCAAACCACGGCGCTGGGACTTGGGCAATCCACCTGTATTGGTATTGGCGGCGATCCGGTTCCGGG
GACTAACTTTATTGATGCGCTGCGTTTATTCGAAAATGATCCGCAAACAGACGCGGTAATTATGATCGGTGAAATTGGTG
GTAATGCGGAAGAACGGGCCGCGGAATTTATTCGCCATGATATGAATAAACCGGTCGTAGGTTATATTGCCGGTGTTACT
GCACCAAAAGGAAAACGCATGGGACACGCCGGAGCCATTATTTCTGGCGGTAGCGGCAGTGCAGAGGATAAATTCCGTGC
GTTCGATAAAGCAGGCATGGCATGGACAAGAAACCCGGCGTTGCTTGGCGAAACGTTATGGAATGTTATTAAGTAATCCA
TAAATGAATATCAAGGGAGCATATCGCTCCCTTTTTTTATCTGTGTGGTAAGAGAATCACCTTTTATTTACTGTGCGGAA
AACCGCGCACAAAATAAAAAGAATAAATAATAAAATCATTAAATAACAAAGCATTATTAAAAAATTAAAGATGGCATAGC
TCCTGCAATAGCCAGGCAGGTTTTTTATTTTTCACAATGAGGTGAATATGTCATCAATATCACATGGCGCACCACAAAAG
CGTCGAATTATCCCTAATCCCGGCCTGTGGTTGGCGATCATTGCCGGAATTATTATTACTCTTCTGCCTCTGGGCGATAC
CTTGCCCGTCGCCGGACAAAATATGATCGCCATTCTGGTGTTTGCCATTATTGTCTGGATCAGCGAAGCGATGGATTACA
CCGCCAGTGCAATTGTTATTTCCGCACTGATTATCTTTATGGTTGGTTTTGCCCCGGATATGAATCACCCGGACACGATC
CTTGGCACCGCGAAAGCGCTGAAAATGACTCTGTCGGGTTTTTCTAATTCTGCTCTGGCGCTGGTGGCAGCAGCAATGTT
TATCGCGGCGGCAATGACCATTACCGGGCTGGATAAACGTATTGCGCTGTTTACTATGTCGAAAATAGGTGCCAGTAGCC
GCAGCATTATTATCGGTGCCATTGTGGTGACCATCGTCCTGAGCCTGGTCGTACCCAGTGCCACTGCCCGTACGGCTTGC
GTGGTGCCGATTATGATGGGGGTCATTGCGGCATTTAAGGTGGATAAACATTCACGTTTAGCGGCGTCAATGATGATTGT
TATCGCCCAGGCGACCAGTATCTGGAACGTTGGTATTCAAACTTCGGCGGCGCAAAACCTGCTTTCTATCGGTTTTATCA
ATAAAACTTTCGGCGCCGGGCATTCTGTCAGCTGGCTTGACTGGCTGTTAGCGGGCGCGCCCTGGAGCCTCACCATGTCG
GTGATCCTCTATTTCCTCGCACGTAAATTGTTGCCGCCAGAAACGGAAGCTGTTGAAGGGGGGAGCGAGGCCATTAAAAA
AGCACTCGCAGAGTTAGGGCCAACCACCGGTAAAGAAAAACGCTTGATCGGTATTTCGCTGTTGTTACTGCTCTTTTGGT
CTACTGGCGGAAAATTACACAGTATTGATACCACCTCTGTCACCCTTGCCGGACTGGCGATTATGTTGCTGCCAGGCATC
GGTGTAATGAGCTGGAAAGAGGTCGAAAAACGTGTGCAGTGGGGCACGTTGCTGATGTTTGGTATTGGTATCAGCCTGGG
GTCCACGTTGCTTGATACACAGGCAGCTTCATGGATGGCGAACTATGTGGTGAAAGGTTTTGGTCTTGACGGTTTACCAT
CACTTGCCATCTTCGCGATTCTCGCCGCTTTCTTGATAATCATTCACCTGGGGTTTGCCAGTGCCACTGCGCTAACTGCC
GCATTGCTGCCCATCCTGATTAGCCTGTTAAGCAGTCTGCCGCCAGAACTCGGCGTTAACCCGGTCGGCATGACCATTCT
GCTCGCCTTCAGTGTCAGTTTTGGCTTCATCCTGCCGATTAACGCGCCACAAAATATGGTGTGTATGGGTACGGATACCT
TCACGCCACGCCAGTTTACCCGTGTGGGACTGTACCTGACGGTAATCGGCTACCTGTTGTTGCTACTGTTTGCCGCCACC
TGGTGGAAAATTTTAGGTCTAATGTGAGGAAACCAACGATGTCATTACAAATTGCTGTTGAAAAAGTGCGTTGGTTAGCT
GCCGGGCTGCTGGAACTTAATGGCTGTGATGCCGATATCGCTCAGGATGTGGCGGAACATATGATTGAAGCGGAACGTTA
TGGCTTTGCCAGCCACGGCGTCACGCTGCTACCGAAATATCTGGAAAATATCGCTCGTGGCGATGTAACCGCGAATGCCC
GCCCGGAATGCTTAACAAGTGAAGGTAATTTACAGCGTTTTCATGCCCACAATGGCTTTGGTCAACACGCCGGAAAAGTG
GCGGTAAATGCTGCCATCGAACAAACAAAACACCGCGGTTTTTGCCTGTTAACGTTGTGCCATGCGCATCATTTAGGGCG
TATGGGGCATTACGGGCAAATGGTTGCTGATCAAGGCCTGGCGATGCTGGCCATGAGTAACGTCACCGGGCGTCCTGCAC
TGGTCGCCCCGTGGGGCGGTGCGGAACCGCGTATGACCACTAACCCTTTCTGCTTTGCCTGGCCGTTCAGTGATGGGCGT
CCGCCGATTCTGGTTGATTTTGCCACCAGTAGCATGGCGCTAAATAAAGCACGGGTAATGTCGTCCACCGGGAAGCAGGC
CGCGCCGGGACAATTGATTGATGCACAGGGGAATCCAAGCAATGATCCTGGGGTGTTATTCAGCAATCCTCCAGGGGCGT
TACTGCCATTTGGTGAGCATAAAGGATTTGGCCTGGCACTGATGATTGAAATGATGGCGGGGATCTTATCTGGTGGTGAC
ACGATCGCCGAAGATCATCAGACGGATGGATCTGCGCATAATCATCTTTTTGCGTTGATTATCGATCCTGATCAATTCAC
CGATCTGGCAGGGGAGAAAGGGCAGTTCTTTGCGGATTATCTGTTAGCTACGCAGCCTCAACCTGGCGGCAATCCGGTGA
TTTACCCCGGTATGCCAGAAGCTGCCAACCGGGAACGCAATGCGAAGATGATTACGATCCCGGTATCATTCTGGTCCTGG
GTAGTTGAACATTACGCCCGCAAAGGTATCGATTTGGGGTTACATCCTCAGGAATCAGCATTAGCTGGATGATTCTGGTC
GATAAACTTGCGGTTGAATCTGATGTTTGTTGAGTTTGTCATATAAAGTCTTGCGCGGCAGCTGTAATAGCCGCGCTGTC
AAACTGACCTGGCCTTCCGTTTGTCGCAGCATATCTTCGATTAACTTTTTCTCGAAAGCATCAATGCAGGCGGTAAGACC
ACTCTCTTCTTGCTGAGTCATTGGCACTGGCTGGTGGTGGGTCAGTAAACCGAGAACAAAACGCTCTGCATTGTGTTTAA
GTTCACGTACATTGCCAGGCCAACTTTGTGACTGCAACCAGGCCAGTAACATGGGAGAAATATCAGGCAGAGGACGATTA
TATTTTTGTGCCGCCTGACTGGCGAACCAGTAAAACAGTTCAGGGATATCTTCTCGTCGCTGGCGTAGAGGTGGAATATT
CAGGCTAACCACATTCAGACGATAATAGAGATCGAGACGAAACAGATGTTCTTCGCTGCGACGCAGTAAATCTTCCTTGG
TCGCTGCAATAACACGGCAATTCACCGGAATTAATTGATTGGCACCTAATCGTTCAATGGTTCTTTCCTGCAATACACGT
AGCAGTTTTACCTGCATTCCTGATGGCATTCCCTCTATTTCATCGAGAAATAACGTACCACCATTTGCATGTTCAATTTT
TCCAATACGCTTTTTAACCGCACCGGTAAATGCGCCCGCCTCATGACCAAATATTTCGCTTTCAAACAACGTTTCTGGTA
AGCCTGCACAGTTTAAGGCAACAAACTGCCCCTGACGGCGGGTACTCCAGTGATGCAGCATTCTGGCGACGACTTCTTTA
CCACAACCTGTTTCACCATAAATAAGGACATCGGCACCGGTATCTGCGACATTAAGGATCATTTTACGCAGTTGCTGCAT
CTGCGGACTACGACCAATCAGCACCGGGCCATTTTCCTGTTGCAGATTCGCCAGTAATTGCTGATTTTCTAAAACCAATC
GCCGTTTTTCTACCGCTCTGGCAATAATACTCAATAATTTATCTGAGCTACTTGGTTTCTCAATGAAATCGAATGCACCA
TTACGCATGGCATCCACCGCCATTTCCACGTCACCGTGTCCGGTAATTAAAATAACCGGAATTTTGCTATCCATTTCGTT
GATGTAACTGAGGAGCTCTAGTCCTGATATTCCAGGTAACCTGACATCGGTCAGTATAATAATGTTGGCCTGACTTTGAA
TAAGGGGAATACTGTGTTCTGCATCGCAACAGGAAATAACGCGATAACCAGCCAGCGTGAGCGTTTGTTCACAGGCAAAA
CGTACATCGTCACTATCCTCAATATAAACTATAGTAATTTCACTGAATTTATTATTCATGTTTTTCTCCCCATTCAGGCC
AGGTTAATGTCATTACTGCGCCGCCTTCAGGATGATTACTGGCGTGGAGTGCGCCGTTCGAATTTCGGACAATTTCGCTG
ACTATTGCCAGTCCCAACCCCATTCCTCTACGTTTAGTGGTAAAAAATGGTTCAAATATGCGATCGACAACTTCAGGTGC
AAAACCGCCACCGCTGTCTTTAATGGTAATAATAACTTTGTTATTTGCCTGGCGAATGGCGATATCCAGTCGTTTGTAAG
AGCTACCTTCCATAGAATCTAAGGCGTTGCTAATTAAATTACTGAATATCTGTTCAAGACCGAGTTCATCGCAATTGACA
AATAACGGCATGGATGGGGCTTTTATTCGTCGCTCAATGTTATTTTTCTCCATGCTGTGATTAAGTAACGCCACGGCGCT
ATACATCACTTTGATGACATCGGCAGAACCTTTAGGTACGCGATGGCGCGAGGCAAATGCTTTAAGTTCGGAAATGAGCT
GCGTCATCCGCTCAATCACGGAAATAATGTGTTTCAGATTCTGTTCAACCTGTGGATACATCTCTTTTTTTAGCATAGTA
CGCGCGTTATCAGTAAGTGCGTGAATGGCGGCTAACGGTTGATTTTGTTCATGGGCAATTTCGGTTGCCATCTGTCCAAG
CGCCGCCAGTTTGCTGGACTCTGCCAGTTCACTACGCGTAATTTGTAATACTTGTTCAGCCTGACTGCGCTCTTTTATCT
CCTGTATTAATTTTTGATTGATCAATTCCAGGGCAGATGTACGCTCTTTAACCTGTTTTTCTAATGTTTCATTCGCCAGT
GTTAATAATTGTTGTGCATGAGATCGCATTCTCCAGTATTTAATAAATAACAAAAACAGCAGGTAAATAATTAGTGTAAT
GACTAACGAAATAGCCCATGACCAGTACAGGTTATCTAAGGGGACCATAATTGTCATTTTCCAGTTAAATTCTGGAATGG
CTATTTGTTGCGTATAATATTGCGGGAATAAACAGAGTTGTTCTTTTTTATCTTTCAGGAAAGTAAAATTGCTCACGGTA
TAACAGGGATAATAATCCGCCGGTAAAAGATTGTCGAGACTATATTGGCGGGTAGATTGTAGTTTTTGTTTTGCCTGAAC
AGGTAACGGTTGCAGTGTTCGCATTCGCCATGGCGATTTTGAACTTAAAAATATAATCCCATGTTCATCATTCACGATAA
TATTTTCAGGACCTTCGGCCCATGCTTTTTCAATTTCATTAAGACTTATTTTTACTACTACAACACCGACAATTTTTCCT
TTATCTTTTATACTTGTAGAGAGGAAGAATCCCGGTGTATTCGTAGTGCTACCAATACCGTAAAAGCGTCCATTTAAGCC
AGACATGGCGTGTTTATAATAGGGGCGATAGCTATAATTTTGCCCTACATAGCTGCCGGGGTCCTGCCAGTTACTAGAAG
CGATGGCCTTACCTTGGGTATCCAGAATAAATATTGCTGCGGTTTTGAGTTGAGTATTGAAATGTGCAATTCGTTGATTG
AGTTCGCTGGACGTCATATCGTCAGGCGTAATTACCGCCTGACGGATGATATGGTCTGTTGAGAGCATATAGGGTAAAAC
ATAAAATTGCTCGATGGTGGAATATAATGTGGACTTATACATTTCAAGCCGCATTTTATCGGTACCGGACAAGGTATTAA
AACGCAAGTGCAAAAAAGCGATTGAAACCGCGAGCATGATAAGAAAAAGTGAAATGCTTGTAATGTGAAATCGCCATTTG
TTCTTAAATATATAATTCCACGATATTTTCATTCATCATCCATTGAATGCATTTATATTTATCATCAGTATATTCCCTGA
ACAATGTTTGCGAGAACCAAAAGAGTGCCATTGTGTGAATGTGTAAGCAGAATAACCGTGGCAATGTGTGGTTTATCGCA
CAGGTATTCCAAATGTGATCATGCTCTTTTTATGTGACAAATCCGCAGATAATCCTTCCTTTCCCCTGCGGTTGGCGTTA
TGGTCAGATGGTTTTTTCAACAAACGCACAATAATAAGTTTCAACTTACTGACTATTTAGGGAAAAATATGCGCAAGATC
ACACAGGCATTGAGTGCCGTTTGCTTATTGTTCGCTCTAAACAGTTCCGCTGTTGCCCTGGCCTCATCTCCTTCACCGCT
TAATCCGGGTACTAACGTAGCCAAACTCGCTGAACAGGCACCAATTCATTGGGTTTCGGTTGCACAAATTGAAAATAGCC
TCGCAGGACGTCCGCCAATGGCGGTGGGGTTTGATATCGATGATACGGTACTTTTTTCCAGTCCGGGTTTCTGGCGCGGC
AAAAAAACCTTCTCACCAGAAAGCGAAGATTATCTGAAAAATCCTGTGTTCTGGGAAAAAATGAACAATGGCTGGGATGA
ATTCAGCATTCCAAAAGAGGTCGCTCGCCAGCTGATTGATATGCATGTACGCCGCGGTGACGCGATCTTCTTTGTGACTG
GTCGTAGCCCGACCAAAACAGAAACGGTTTCAAAAACGCTGGCGGATAATTTTCATATTCCTGCCACCAACATGAATCCG
GTGATCTTTGCGGGCGATAAACCAGGTCAAAATACAAAATCGCAATGGCTGCAGGATAAAAATATCCGAATTTTTTATGG
TGATTCCGATAACGATATTACCGCCGCACGCGATGTTGGCGCTCGTGGTATCCGCATTCTGCGCGCCTCCAACTCTACCT
ACAAACCCTTGCCACAAGCGGGTGCGTTTGGTGAAGAGGTGATCGTCAATTCAGAATACTGACAGAGCGGGAGAGCGTAA
TACTCTCCCGAATGCTGTTTTTTTAATCACACCTTTATCCTTTCGCTGTCTTGCTGCAAACTGATTAAGAGAGTTTTATC
AAGGAGCAGCACATGTGGTATCAAAAGACGCTCACGCTTAGCGCCAAATCTCGTGGGTTTCATCTGGTAACGGATGAAAT
TCTGAATCAGCTGGCTGATATGCCGCGCGTTAACATCGGTTTACTGCATCTGTTGCTGCAACATACCTCCGCCTCTCTGA
CACTTAATGAGAACTGCGATCCCACCGTACGCCACGACATGGAGCGTTTTTTCCTCCGCGCCGTTCCCGACAACGGAAAT
TATGAGCATGACTATGAGGGAGCAGACGATATGCCTTCTCATATCAAATCCTCAATGCTGGGAACATCGCTTGTATTGCC
GGTGCATAAAGGGCGTATTCAGACCGGCACCTGGCAAGGCATCTGGCTGGGGGAACATCGCATCCACGGCGGATCGCGTC
GCATCATCGCGACACTTCAAGGGGAGTAAAAAATGACCATTTTGGAGTTGCTACAATATTGCATGGCAAAACCAGGCGCA
GAACAGAGCGTGCATAACGACTGGAAAGCGACGCAGATCAAAGTGGAAGATGTGCTGTTTGCGATGGTGAAAGAAGTAGA
AAATCGCCCAGCTGTTTCGCTGAAAACCAGCCCGGAGCTGGCGGAGCTGCTACGTCAGCAGCACAGCGATGTGCGTCCAA
GCCGCCATCTGAACAAAGCACACTGGAGCACCGTGTATCTCGACGGATCGCTGCCGGATTCGCAAATCTATTATCTGGTG
GATGCGTCTTATCAGCAGGCGGTGAATTTGCTGCCGGAAGAAAAACGTAAATTGCTGGTGCAACTCTGAAAGAAGAAGGC
CGCTCAGAAAGCGGCCTTAACGATTACAGCATCGGCTTGAGGAAGCGCGCCGTATGCGAAGCTTCGCACTCTGCGACGGT
TTCTGGCGTACCGGAGACGAGGATTTCGCCGCCCCCACTGCCGCCTTCTGGTCCCAGGTCGACAATCCAGTCAGCGGTTT
TGATCACGTCGAGATTGTGCTCAATTACCACAATGGTATTGCCCTGATCGCGCAGTTTATGCAGTACGTCGAGCAGTTGC
TGAATATCGGCGAAGTGCAGACCGGTGGTCGGCTCGTCGAGAATATACAGCGTCTGCCCGGTGCCGCGTTTTGACAGCTC
ACGCGCCAGCTTCACGCGCTGGGCTTCACCACCAGAAAGTGTGGTTGCGGACTGACCCAGACGAATATACGTCAGACCAA
CGTCCATCAATGTTTGCAGCTTACGTGCCAGAGCTGGCACCGCATCAAAGAACTCACGCGCCTCTTCGATGGTCATATCC
AGCACTTCGTGGATGGTTTTGCCTTTGTACTTAATCTCCAGCGTTTCACGGTTATAGCGTTTGCCTTTGCACTGGTCGCA
CGGTACGTAAATGTCCGGCAGGAAGTGCATCTCCACTTTGATCACGCCGTCGCCCTGACAGGCTTCGCAGCGTCCGCCGC
GAACGTTAAAGCTGAAACGTCCTGGCGTATAACCACGCGCACGGGATTCCGGTACGCCCGCAAACAGTTCGCGCACAGGC
GTAAACACGCCGGTATAGGTCGCCGGGTTAGAACGCGGAGTACGACCAATTGGGCTTTGGTCGATATCGATCACTTTATC
GAAATGCTCCAGCCCCTGAATATCGCGATACGGTGCTGGTTCGGCGATGGTCGCACCATTCAACTGGCGTTGGGCAATTG
GGAACAGTGTGTCGTTAATCAGCGTTGATTTACCGGAACCTGAAACTCCGGTAATGCAGGTAAACAGACCCACCGGCAGC
GTCAGCGTCACGTCTTTCAGGTTGTTGCCGCGTGCGCCCGTCAGTTTCAGCACTTTTTCCGGATTTGCCGGAACGCGTTT
CTTCGGCACCTCAATCTTGCGTTTACCGCTCATGTACTGCCCGGTCAACGACTCAGGCACCGCCATTATTGCTTCCAGCG
GACCTTCCGCGACGACTTCACCGCCGTGAACACCCGCACCCGGACCGATATCGATCACATGATCAGCGGCGCGAATCGCG
TCTTCGTCGTGCTCCACCACAATCACGGTATTACCGAGATCGCGCAGATGGATAAGCGTACCCAGCAGGCGCTCGTTATC
GCGCTGGTGCAGGCCGATAGACGGCTCATCCAGCACGTACATCACGCCAACCAGGCCTGCACCAATCTGGCTCGCCAGAC
GAATACGCTGGGCTTCACCGCCGGAAAGTGTCTCTGCTGAGCGGGAAAGTGTCAGGTAATTCAGGCCGACGTTAACGAGG
AATTTCAGACGATCGCCGATCTCTTTAAGGATTTTTTCTGCAATCTTCGCCCGCTGACCTGCGAGTTTGAGATTGTTGAA
GAATTCCATCGCATGACCGATGCTCATGTCGGAGATGGCGGGCAGCGGCGTATTCTCGACATACACGTGGCGTGCTTCCC
GACGCAGACGGGTTCCTTCGCAGCTGGCGCACGGACGATTGCTGATAAACTTGGCTAATTCTTCACGTACCGCGCTGGAT
TCCGTCTCTTTATAACGGCGCTCCATATTGTGCAGCACGCCTTCGAACGGATGACGACGAATGGAGGTATCGCCACGATC
GTTCATGTATTTGAATTCAATATTTTCTTTGCCAGAACCGTACAACACCACTTTATGCACGTTCGCGCTCAGGCTGCCCC
ACGGCGCTTCGACGTCGAACTTATAGTGATCTGCCAGCGATTTCAGCATCTGGAAATAATAGAAGTTGCGGCGATCCCAG
CCACGGATCGCACCGCCAGCCAGCGATAATTCCGGATTCTGGATCACGCGGTCAGGATCGAAATATTGCTGTACGCCAAG
TCCGTCACAGGTCGGGCAGGCTCCCGCCGGGTTGTTAAATGAAAACAGGCGAGGTTCCAGCTCGCGCATACTGTAACCGC
AAATCGGGCAGGCAAAGTTGGCGGAGAACAGCAGCTCTTCCGCTTTCGGGTCGTCCATATCCGCCACTACCGCGGTACCA
CCGGAAAGCTCCAGCGCGGTTTCAAACGACTCGGCAAGACGTTGGGTAAGATCGTCACGCACTTTGAAGCGATCAACCAC
CACTTCAATGGTATGTTTCTTTTGCAGTTCCAGTTTCGGCGGATCGGAAAGATCGCAGACTTCGCCATCAATACGAGCAC
GGATGTAACCCTGGCTTGCCAGGTTCTCCAGCGTTTTGGTGTGTTCGCCTTTGCGCTCTTTAATGATTGGCGCGAGCAGC
ATCAGACGCTTGCCGTCCGGCTGGGACAACACGTTATCCACCATCTGACTGACGGTTTGCGCCGCCAGCGGTACATCGTG
GTCCGGGCAGCGCGGCTCACCAACGCGAGCGTACAGCAGACGCAAATAGTCGTGGATTTCGGTGATTGTCCCCACCGTAG
AGCGCGGGTTATGAGACGTCGATTTCTGCTCAATTGAGATGGCAGGAGAAAGCCCCTCAATATGGTCGACGTCCGGCTTC
TCCATCAGTGACAGAAACTGCCGCGCGTAGGCGGAAAGGGATTCAACGTAACGGCGCTGCCCTTCGGCATATAAGGTGTC
GAAAGCGAGCGAGGATTTGCCAGAACCCGAAAGCCCGGTCACGACAATGAGCTTGTCGCGGGGGATAACGAGGTTGATGT
TTTTGAGATTATGGGTGCGGGCGCCCCGAACTTCGATCTTATCCATTCACCTTTCCCGGATTAAACGCTTTTTTGCCCGG
TGGCATGGTGCTACCGGCGATCACAAACGGTTAATTATGACACAAATTAACCTGAATGAATATACAGTATTGGAATGCAT
TACCCGGAGTGTTGTGTAACAATGTCTGGCCAGGTTTGTTTCCCGGAACCGAGGTCACAACATAGTAAAAGCGCTATTGG
TAATGGTACAATCGCGCGTTTACACTTATTCAGAACGATTTTTTTTCAGGAGACACGAACATGGCCAGCAGAGGCGTAAA
CAAGGTTATTCTCGTTGGTAATCTGGGTCAGGACCCGGAAGTACGCTACATGCCAAATGGTGGCGCAGTTGCCAACATTA
CGCTGGCTACTTCCGAATCCTGGCGTGATAAAGCCACCGGCGAGATGAAAGAGCAGACTGAATGGCACCGCGTTGTGCTG
TTCGGCAAACTGGCAGAAGTAGCCAGCGAATATCTGCGTAAAGGTTCTCAGGTTTATATCGAAGGTCAGCTGCGTACCCG
CAAATGGACCGATCAATCCGGTCAGGATCGCTATACCACAGAAGTCGTGGTGAACGTTGGCGGCACCATGCAGATGCTGG
GTGGTCGTCAGGGTGGTGGCGCTCCTGCAGGTGGCAATATCGGTGGTGGTCAGCCGCAGGGCGGTTGGGGTCAGCCTCAG
CAGCCGCAGGGTGGCAATCAGTTCAGCGGCGGCGCGCAGTCTCGCCCGCAGCAGTCCGCTCCGGCAGCGCCGTCTAACGA
GCCGCCGATGGACTTTGATGACGATATTCCGTTCTGATTTGTCTTTAAAACAATAGGGTATATTGTTTTAAGGTGGATGA
TTAAAGCATCTGCCAGCCATAAAAAAGAAGCCTCCGTTATGGAGGCTTCTACATATCAAGTCAAAATCATTGGCCATTGT
GGCGGTGTCTGATTCATCTCTTCTATCATCACCGACTCGATGTTGTGCCAGATGGCGGTGATATCCGCCATTGTGATGCC
AAGCAACCCCATTGCGAACCAGCAGGCGGAAACTACGCCCAAACCGCTGCTGATCACTGCAAGCCCGACATAATCAGCCC
GACGAAAACGGATGTTGAGCGTGCTGGCCAGAAACATCATTACGGCACTAAGAAGTTGCCAGCGAAGAAGAACCACGCCA
GTGGTGAGGGTAGCCATCAAACAATTCCTCGAAAAAGAGCTGATGCCCTGGACAGCGCGGCGTTGTTCACGGGAGGCGTG
ATACACTCTGGCTATCGCGGGGCTTGCAGAACACAAAAATGAAACACTCTGTTTGTTTCATGAATTTTGTGAACTATATC
ACAATTGGTTGTTTGTTAGCCAGATTAGGCCGTGACTTTTATTGCCGTACAGATTATGTGTTTTTTCAGCGGCATTAAGG
GTATATCTTCCCGCCGCCTCTGCATTCCTGAAGGTGATTAATTTTTAAGATCAATGAATTATCGTCATCCTGGTGACGAT
TAAAAAGGTCTCAATTTTATATCAGGCAAAAGTGCTATTTATACCGTAAGATTTATCTAAAGACGTCGGTAGCCAGGGTT
TCACCTTGCAATAACCGGGTATAAACAGGCAGGGAATTGATAGCAATGAGTCATCGTGCACGACACCAATTACTGGCGTT
TCCGGGCATTATCTTTTTAGTTCTCTTTCCCATCATTCTGTCGCTATGGATTGCCTTCTTTTGGGCAAAATCAGAAGTGA
ATAATCAGCTCCGAACTTTTGCTCAGCTGGCGTTGGATAAATCTGAGCTGGTCATTCGTCAGGCAGATTTAGTGAGCGAT
GCAGCTGAACGCTATCAGGGGCAAGTTTGCACTCCAGCCCATCAAAAGCGAATGTTGAATATTATTCGTGGCTATCTTTA
TATTAATGAATTGATTTATGCTCGTGATAACCATTTTTTATGCTCATCGCTGATAGCGTCTGTAAATGGCTATACGATTG
CACCGGCCGATTATAAGCGTGAACCTAACGTTTCTATCTATTATTACCGTGATACGCCTTTTTTCTCAGGCTATAAAATG
ACCTATATGCAGCGGGGGAATTATGTAGCGGTCATTAACCCTCTCTTCTGGAGTGAAGTGATGTCTGATGATCCGACATT
GCAATGGGGTGTGTATGATACGGTGACGAAAACCTTTTTCTCGTTAAGCAACGAGGCCTCGGCAGCAACGTTTTCTCCGC
TGATTCGTTTGAATGATTTAACCGTACAACGAAATGGCTATTTATATGCGACAGTTTATTCGACAAAACGCCCAATTGCG
GCCATTGTTGCGACTTCATATCAACGTCTTATAACCCATTTTTATAATCATCTTATTTTTGCGTTGCCCGCCGGTATTTT
GGGGAGTCTTGTTCTGCTATTACTCTGGCTACGTATTCGACAAAACTATTTGTCTCCCAAACGCAAATTGCAACGCGCCC
TCGAAAAACATCAACTTTTCCTTTATTACCAGCCAATAATCGATATCAAAACAGAAAAATGTATCGGCGCTGAAGCGTTG
TTACGTTGGCCCGGTGAGCAGGGGCAAGTAATGAATCCGGCAGAGTTTATTCCGCTGGCAGAAAAGGAGGGGATGATCGA
ACAGGTAACTGATTATGTTATTGATAATGTCTTCCGCGATTTGGGCGCGTATCTGGCAACACATGCCGATCGCTATGTTT
CTATTAACCTGTCAGCCTCCGATTTTCATACCTCACGGTTGATAGCGCGAACCAATCAGAAAACAGAGCAACATGCGGTG
CGCCCGCAGCAAATTAAATTTGAAGTGACTGAACATGCATTTCTTGATGTCGACAAAATGACGCCGATTATTCTGGCTTT
CCGCAAGGCCGGTTACGAAGTGGCAATTGATGATTTTGGTATTGGCTACTCTAACTTGCATAACCTTAAATCATTGAATG
TCGATATTTTGAAAATCGATAAATCGTTTGTTGAGAAGCTGACCACCCACAAAACCAGTCATTTGATTGCGGAACACATC
ATCGAGCTGGCGCACAGCCTGGGGTTAAAAACGATTGCTGAAGGTGTCGAAACTGAGGCGCAGGTTAACTGGCTGCGCAA
ACGCGGCGTGCGCTATTGCCAGGGATGGTTCTTCGCGAAGGCGATGCCGCCGCAGGTGTTTATGCAATGGATGGAGCAAT
TACCCGCGCGGGAATTAACGCGCGGGCAATAAAACTACAGGCGGTGGCGATAATCGCTGGGAGTGCGATCAAACTGCCGA
CGGAAAACGCGGGAGAAGGTCTGCTGAGAGACATAACCCAGGTCCATTGCGATATCAAAAATCGGACGCTCGGTGGTGCG
CAACTCAACGGCGGCCAGTAACAGACGGCGCTGGCGAATGTAATCGCCAAGCGTCTGATGCGTCACCGTGCGGAACATCC
GTTGCAAGTACCACTTTGAATAGCCAGATTTTTTTGCGACGACATCAATGTTAAGCGGCTGGTCAATATGCTCGTCAATC
CATGCGATAAGATCCTGAATAATTTTCTGATGGGACATAAATCTGCCTCTTTTCAGTGTTCAGTTCGTTAATTCATCTGT
TGGGGAGTATAATTCCTCAAGTTAACTTGAGGTAAAGCGATTTATGGAAAAGAAATTACCCCGCATTAAAGCGCTGCTAA
CACCCGGCGAAGTGGCGAAACGCAGCGGTGTGGCGGTATCGGCGCTGCATTTCTATGAAAGCAAAGGGTTGATTACCAGT
ATCCGTAATAGCGGCAATCAGCGGCGATATAAACGTGATGTGTTGCGATATGTCGCAATTATCAAAATTGCTCAGCGTAT
TGGCATTCCGCTCGCAACCATTCGTGAAGCGTTTGGCGTGTTGCCAGAAGGGCATACGTTAAGTGCGAAAGAGTGGAAAC
AGCTTTCGTCCCAATGGCGAGAAGAGTTGGATCGGCGCATTCATACCTTAGTGGCGCTGCGTGACGAACTGGATGGATGT
ATTGGTTGTGGCTGCCTTTCGCGCAGTGATTGCCCGTTGCGTAACCCGGGCGACCGCTTAGGAGAAGAAGGTACCGGCGC
ACGCTTACTGGAAGATGAACAAAACTAAAGCGCCACAAGGGCGCTTTAGTTTGTTTTCCGGTCTTTGTCTTTCTCTCTAT
CCCGCTGGTACACAGGAGGGTTTCCCCCGACGTCAACACACCTCATTCGAGCACGTGGTGGAGGTTCCGGTTGGTGTTGA
TGCTTTAATTGTATGTTACCGGCGTTTCTTCGCCAGTGTAAAAGTACACTTTTTAGCCGCAATATTTTTGTCATCTCAGA
CGATTTTTTATCGCAATCCTGAACGGTATACGGCTCGATAACGCTGCAATCTTGCGCATCGACGATAACGTTTGCGCATC
AATTGCCTGGTTTTTCATCGTCAAGACAATAAAAGAGAAAAAAGCAGCAAACTTCGGTTGAAAAAGCCGCTATGATCGCC
GGATAATCGTTTGCTTTTTTTACCACCCGTTTTGTATGCGCGGAGCTAAACGTTTGCTTTTTTTGCGACGCAGCAAATTG
TCGCAAACCTGGAGCAGGAAGATAACGTTTCGCTGGCAGGGGATTGTCCGCCACGCATCTTGACGAAAATTAAACTCTCA
GGGGATGTTTTCTTATGTCTACGCCATCAGCGCGTACCGGCGGTTCACTCGACGCCTGGTTTAAAATTTCACAACGTGGA
AGCACTGTCCGTCAGGAAGTGGTTGCCGGGTTAACAACGTTTCTGGCGATGGTCTACTCGGTTATCGTCGTTCCAGGCAT
GTTGGGTAAAGCGGGCTTCCCGCCTGCGGCAGTTTTCGTTGCAACCTGTCTGGTTGCCGGACTCGGTTCTATCGTGATGG
GTCTGTGGGCTAATCTGCCGTTGGCGATTGGTTGCGCCATCTCTCTGACGGCGTTTACCGCATTCAGTCTGGTGCTGGGG
CAACATATTAGCGTACCTGTCGCGCTGGGTGCCGTGTTCCTGATGGGTGTGCTGTTTACGGTAATTTCTGCCACGGGTAT
CCGTAGCTGGATTTTGCGCAACTTGCCGCACGGTGTGGCGCACGGCACGGGGATTGGTATCGGTCTGTTCCTGCTGCTCA
TTGCCGCTAATGGTGTCGGTCTGGTGATTAAAAACCCGCTTGATGGTCTGCCCGTCGCGCTGGGGGATTTTACGACCTTT
CCGGTGATGATGTCGTTGGTGGGGCTGGCAGTGATTATCGGCCTGGAAAAACTGAAAGTCCCTGGCGGCATTCTGCTGAC
CATTATCGGTATCTCAATTGTCGGTTTGATCTTCGATCCTAACGTCCATTTCTCCGGCGTTTTCGCCATGCCTTCATTGA
GCGATGAAAACGGCAATTCACTGATAGGCAGCCTGGACATTATGGGCGCGCTGAATCCTGTAGTCCTGCCAAGTGTTCTG
GCACTGGTGATGACGGCAGTATTTGATGCCACCGGAACTATCCGTGCCGTCGCCGGTCAGGCGAACCTGCTGGATAAAGA
TGGGCAGATCATCGACGGCGGGAAAGCACTGACCACCGACTCCATGAGCAGCGTTTTTTCTGGCCTGGTGGGTGCAGCTC
CGGCAGCGGTATACATCGAGTCTGCGGCGGGTACGGCGGCGGGCGGTAAAACCGGTTTGACGGCTATCACCGTTGGCGTG
CTGTTCCTGCTGATTCTGTTCCTCTCTCCGCTCTCTTACCTCGTTCCGGGGTACGCAACGGCTCCGGCGCTGATGTACGT
TGGCCTGCTGATGCTGAGCAACGTGGCGAAAATCGACTTTGCTGATTTTGTTGATGCGATGGCGGGTCTGGTTACGGCGG
TATTCATCGTGCTGACCTGTAACATCGTAACAGGCATCATGATTGGCTTCGCGACTCTGGTGATTGGTCGTCTGGTTTCC
GGCGAATGGCGCAAGTTGAACATCGGTACGGTCGTTATTGCCGTGGCGCTGGTGACCTTCTATGCGGGTGGCTGGGCTAT
CTAATCTTACATAGGATTCTGAAAACGGGTGGCAATGGCTGCCCGTTTTTATTTTCTCCGCACATTGTGTGAGCTTTTGC
GATATTCTGAAAAAATGAGAATTCAGGCATAACGCCTTTCTCAGATCATAAAAAACATCGCAAACAGGGAACGCATGGAA
ATCTTCTTCACCATACTGATAATGACCCTCGTGGTCTCGCTGTCCGGGGTGGTCACTCGTGTCATGCCCTTTCAGATCCC
GCTTCCGCTTATGCAAATCGCCATCGGTGCGCTACTGGCGTGGCCGACGTTTGGTTTGCATGTGGAGTTTGATCCTGAAC
TCTTTTTAGTCTTGTTTATCCCGCCGTTGCTGTTCGCTGATGGTTGGAAAACGCCGACCCGTGAATTTCTCGAACATGGG
CGAGAGATTTTCGGCCTCGCGCTGGCGCTGGTGGTGGTCACCGTGGTCGGCATTGGCTTCCTTATTTACTGGGTGGTGCC
GGGCATTCCGCTGATCCCCGCCTTTGCGCTGGCTGCGGTGCTTTCTCCGACCGATGCTGTAGCGCTCTCCGGGATTGTTG
GCGAGGGGCGCATCCCGAAAAAAATCATGGGCATTTTGCAGGGCGAAGCGTTGATGAATGACGCCTCCGGCCTGGTGTCG
TTGAAGTTTGCCGTGGCAGTGGCGATGGGGACAATGATCTTCACCGTCGGCGGTGCGACGGTCGAATTTATGAAAGTGGC
AATAGGCGGTATTCTCGCCGGTTTTGTGGTGAGCTGGCTGTATGGTCGCTCGCTGCGATTCCTCAGCCGCTGGGGCGGTG
ATGAACCCGCGACGCAGATCGTTCTGCTGTTCTTGCTGCCATTCGCTTCTTATCTGATTGCGGAACATATTGGCGTTTCC
GGCATCCTCGCTGCGGTTGCCGCCGGGATGACCATCACCCGCTCCGGTGTGATGCGCCGTGCGCCGCTGGCAATGCGCCT
GCGCGCAAACAGCACCTGGGCGATGCTGGAATTTGTCTTTAACGGCATGGTGTTCCTGCTGTTAGGTCTGCAGTTGCCGG
GGATTCTGGAGACGTCGCTGATGGCGGCAGAAATCGATCCTAACGTCGAAATCTGGATGCTGTTTACCGATATTATTCTG
ATATATGCGGCGCTGATGCTGGTCCGTTTCGGCTGGCTGTGGACGATGAAAAAGTTCAGCAACCGCTTCCTGAAGAAGAA
GCCGATGGAGTTTGGTTCGTGGACTACACGAGAAATCCTGATCGCGTCTTTCGCCGGGGTGCGTGGGGCGATCACTCTGG
CCGGTGTGCTCTCTATCCCGCTTCTCTTGCCGGATGGTAACGTCTTCCCTGCGCGCTATGAGTTGGTGTTCCTGGCGGCT
GGCGTCATTCTCTTCTCGTTGTTTGTCGGCGTGGTGATGTTGCCTATTCTGCTACAACACATAGAAGTCGCGGACCATTC
GCAACAATTGAAAGAGGAACGTATTGCACGAGCGGCAACGGCAGAAGTGGCGATTGTGGCGATCCAGAAAATGGAGGAGC
GTTTGGCGGCGGATACCGAAGAGAATATCGATAACCAGCTGCTCACAGAGGTTAGTTCTCGCGTCATTGGTAACCTGCGT
CGTCGCGCCGATGGACGTAATGATGTAGAAAGTTCAATCCTGGAAGAGAACCTGGAGCGTCGCTTCCGTCTGGCGGCATT
GCGTTCTGAACGTGCTGAACTGTACCACCTGCGCGCCACGCGGGAGATCAGTAACGAAACGCTGCAAAAATTACTGCACG
ATCTCGATTTGCTTGAAGCGTTGCTGATTGAGGAAAATCAGTAATCTGCATGGTTGGCGGGCGAGCCCGCCAACCCGACT
TACTCTGGCGTTAACCAGTATCCTTCACAACAGCTCAGCCACGCGTGGGCAGAGTGGGAAAGGTAAACGCCCTCACGCCA
AATCATTCCTAATTTCCAGCTTAGTTCGCTTTCCAGCGGTAGCCATTTTAAGGTGTTTTTATCTAATCGCTGGCAAATGG
GTTCCGGCAATATGGCTATTCCGACACCGGCCTGAACCATCGCGGCGAGAAAATCCCATTGCCCGCTGCGAACTGCAATT
CTCGGCTTAACGCCATGTTCATCGAATAACTTCATCAATTGCTTACTTAAGGCAAAATCTTCGTTATAGATAAGTAGAGG
ATGTTCCGCCAATGTCTCCGGTGAGACGGCATCACATTCAAGCCATTTACCTGAATGTGGCGTCAGTACACATAGTGGAT
GACTAAACAGCGATAACGTTGTCAGGCCGCTTTCTTCTACTGGCAGGGCTGTCAGTGCCATATCCAGTTCACCGTTCATC
ACCGCTTGTTGTACCGTCAGACCACCAAACTCCGAAATTTTCAATTCTACGCCGGGGTAACGCTGGCGAAAAAGGCCAAT
CGGCCCGGCCATCAACATCCCAACCATCGGCGGGATTCCCAGCCGCAAAACGCCGGTTTTAAGCTGATTGATATCGCTAA
GCTCAGCTTCCAGTTGCCGAAACTCAGCCAGTAAAGCCAGCCCGCGCTCAAATACGACGCGACCAGTATCAGTGAGAAGC
AGCCGACGACCATCGCGGATCAACAATATACAGTTCAGCTCATCTTCGAGATTCTTCAGCATCTTGCTGATAGTTGGTTG
GGTGACAAACAACTTCTCCGCTGCGCGGGTGAAGCTTTGCTGGCGCACGACTTCGACAAAATAACGCAGCGTTCTGATAT
CCATAACTATTCCCTTTGACTATACCTGCAATGATTTTAATTCATTTCAGTCAGGGGCGAGCGCTCTCTATACTTACCAT
TCTGTTTTATTTTCAGGATATCCTCTCATGCCCGTGGCGCTTCGCCGCATTACCCCTGCCGTAGTGCAATCTATCCAGGT
ATTTTTTCAGGTTGTGCTGTATGCAGGTTTATTTATTTTTGCGCAGTATCTCGTCTCCTGGCTGCATTTGCCGCTGCCTG
CCAACCTGGTGGGGATGATCCTGATGCTGGCGCTGATTGTTTGTCGCATTCTTCCTCTGCAATGGGTTCGAGCCGGGGCG
CGTTGGCTATTGGCCGAAATGTTGCTGTTTTTTGTCCCTGCCGTGGTGGCTGTGGTGAACTATGCACAACTATTACTGGT
GGATGGCTGGCGTATTTTTGCTGTGATCGCGCTGAGTACGGTGATGGTGCTGGGCACGACTGCCTGGGTAGTGGAAAAAG
TCTATCGCTATGAAATGCGCAGGTTAAACCGTGGCTAATTTTCAGCTAAGTATGCTCTGTCTGGCAATTACGCTAGTTAT
CTATTTTCTTAACAAACGCCTTTATCGCCGCTTTCGTAAATTGCCATTGATGCCTCTGGTGCTGACGCCTACGCTACTGG
TTATGCTGCTGGTTTTTGGCAATATTTCCTGGCAAAACTATATTGGCGAAGCGCACTGGTTACTATGGCTATTAGGTCCG
GCCACCATCGCCTTTGCGGTACCAGTGTATGACAATCGGGCGATCATTAAGCGTCACTGGATGTCGTTGACGGCAGGCGT
ACTGACGGCAACGGTGGTGGCAGTGACCAGCTCAGTGTGGCTGGCGCGATTGTTTACCCTGCCAGATGAGATCCAGCGTA
GCCTGGCGGTGCGTTCGGTCACTACGCCATTTGCTTTGGCAGCGAGCCAGTCGCTCGGCGGACAGCCTGATCTGGTGGCG
CTGTTTGTGGTGGTCACCGGTGTGTTTGGCATGGCGATTGGCGACGTGTTGTTTTTACGTCTCTCTATTCGCGAAGGGAT
GGCGAAAGGTGCTGGATTCGGCGCGGCATCTCATGGTGCCGGGACTGCGCGGTCGTATGAACTGGGTCAACAAGAAGGCG
TAGTTGCAAGCCTGGTCATGATGCTTTCAGGTGTATTGATGGTATTGGTTTCGCCGCTGGTGGCCAGGATGATGTTCTGA
AGAAATTCCCCGATCAAGCGACCGGGGAAGGGGAGAGATTAATGCGCGCGGCCCTGCTCAACGCCAAAGCCAGTCTGGGA
GCGGATAAACTGCGCACGGAACAGTTCACGCTCGCGCGCACCTTCCGCTGAATTATCCGTTGCCGAGAAGAACCAGATAC
CGAGGAATGCCACGCTGATAGAGAACAGCGCCGGGTATTCATACGGGAAAATGGCTTTTTCGTGACCGAGGATCTGTACC
CAAATCGTCGGGCCGAGGATCATCAGCACCACCGCAGTAATCAGTCCTAACCAGCCGCCCAGCATTGCGCCACGGGTAGT
CAGTTTCGACCAGTACATGGAAAGCAGAATGATCGGGAAGTTACAGCTCGCCGCGATGGCAAACGCCAGCCCCACCATAA
AGGCGATGTTCTGATTCTCAAACAGCACGCCGAGGATAATGGCAATCACACCGAGGATCAGTACGGTGATTTTCGATACC
CGCAGCTCTTCACGTTCGGTCGCACCTTTTTTGAAGACGTTAGCGTACAGGTCGTGAGACACCGCCGATGCGCCCGCCAG
CGTCAGACCCGCAACCACCGCAAGAATGGTGGCGAAAGCAACCGCTGAAATAAAGCCGAGGAACAGGTTGCCGCCCACCG
CATTGGCCAGGTGAACTGCTGCCATGTTGTTACCACCAATCAGATGGCCCGCCGCGTCTTTATATTCCGGATTCGCACCG
ACCAGCATGATCGCGCCAAAGCCGATAATAAAGGTCAGGATGTAGAAGTAGCCCATAAATCCGGTGGCGTAGAACACGCT
CTTACGTGCTTCGCGGGCATCGCTGACCGTAAAGAAGCGCATCAGAATATGCGGCAAGCCCGCCGTACCAAACATCAGTC
CTAGCCCCAAAGAGAGCGCGGAGATAGGATCTTTCACCAGCCCGCCCGGCTTCATGATGTCGACACCTTTCGGGTGTACC
GCCATCGCTTCGCTGAACAGATTGTTGAAGCTAAAGCCGACGTGTTTCATCACCATAAAGGCCATAAAGCTGGCACCGAA
CAGCAACAGCACGGCTTTAATAATTTGTACCCAGGTGGTCGCCAGCATGCCGCCGAACAGGACGTACATCATCATCAGCA
CGCCGACCAGCACTACCGCAATGTGATAGTTAAGGCCAAACAGCAGCTCGATCAGTTTACCTGCGCCCACCATCTGGGCG
ATAAGGTAAAGCGCCACCACCACCAGAGAACCACAGGCCGAAAGAATACGAATCGGCCCTTGTTTCAGACGGTAAGAGGC
CACATCGGCAAAGGTGTAGCGACCGAGGTTACGCAGACGTTCGGCAATCAGGAACAGAATGATCGGCCAGCCCACCAGGA
AGCCCAGCGAGTAAATTAAGCCGTCATAGCCGGAGGTAAACACCAGCGCGGAGATCCCCAAGAATGAGGCGGCGGACATA
TAGTCCCCGGCAATCGCCAGCCCGTTCTGAAAACCGGTGATATTGCCGCCTGCGGTGTAGTAGTCATTACGCGAACGTAC
GCGTTTTGACGCCCAGTAGGTAATGCCGAGCGTAAACACGACGAAAATCAGGAACATAATAATCGCCTGCCAGTTCGTTG
GCTGGCGCTCTACGGCCCCGCTAATAGCATCCGCGGCGTTAGCTGCGAAAGGGAGTGTGGCGGCAAGCGCCGTCAGAACT
CTTTTCATGATGCTTGTACCTCATGCAGGACTTCATTATTAAGACGGTCGAATTCGCCGTTCGCCCGCCAGATGTAGATA
CCAGTGAGAACAAAGGAGATCACAATTACCCCGACACCGACTGGAATACCGCGTGTGACGCTGGTGTTCGGATTCAGCGG
GGTGCCCAGCCAGCCGGGCGCGAAGGCGATCAGTAAAATAAAGCCGATATAAACTGCCAGCATAATAATCGACAGGATGG
TGGCAAACCGTTGCCGTTTTTCGACTAACTCCCTGAAATGCGCATTGTCTTCTATCCGCTGATAAATCGTACCATTCATC
ACAGATTCTCCAGAGGTAATGTAGGGATTGTTTTAATTCCCGCTCCCTTATGGGAGAAGGTTAACGCTTGGGTAACCCTT
GCCGAATGTAGGCCGGATAAGGCATTCACGCCGCATCCGGCGCTTGTTGTCGGATGCGATGCTGGCGCATCTTATCCGAC
CTACAGCCGTTGCCAGATGTAGGTCGGAGCGCATCCGACAATTGTGGGTTACGATGGCATCGCGATGGCCTGCTTCTCTT
CAAGCAGCTTCTCGACTACGCCAGGATCGGCAAGCGTCGAGGTATCGCCCAGGTTGCTGGTATCGCCCGCCGCAATTTTG
CGCAGAATACGGCGCATAATTTTGCCGGAGCGGGTTTTAGGCAGGGAGTCGGTCCAGTGCAGCACGTCTGGCGTCGCCAG
CGGGCCAATCTCTTTACGCACCCAGTTGCGGACTTCTGCGTACAGTTCTGGTGACGGTTCCTCCCCGTGATTAAGCGTGA
CGTAGGCGTAGATCGCCTGACCTTTAATATTGTGCGGAATACCGACCACAGCGGCTTCGGCAATTTTCGGATGCGCCACC
AGCGCCGACTCAATCTCTGCCGTCCCCAGGCGGTGACCGGAGACGTTCAGCACGTCGTCCACGCGCCCGGTGATCCAGTA
ATAGCCATCTTCATCACGACGCGCGCCGTCGCCGCTGAAATACATATTTTTGAAGGTGGAGAAGTAGGTCTGCTCAAAAC
GTTCGTGATCGCCAAACAGCGTACGCGCCTGACCCGGCCAGGAGTCGGTGATCACCAGACTGCCTTCGGTGGCCCCCTTC
AGCGGGTTACCTTCGTTATCGACCAGCGCCGGTTGCACGCCGAAGAACGGACGTGTTGCCGAACCGGCTTTCAGCTCGGT
AGCGCCAGGCAGTGGTGTGATCATGAAACCGCCAGTTTCGGTCTGCCACCAGGTGTCGACCACCGGGCATTTCTCGTTGC
CGATCTTCTTCCAGTACCACTCCCACGCTTCCGGGTTAATTGGCTCGCCCACGGAACCGAGAATGCGCAGCGACGAACGG
TCGGTGCCTTCGATCGCTTTATCGCCTTCCGCCATCAGCGCGCGAATCGCCGTGGGCGCGGTATAGAGAATATTGACCTG
ATGCTTGTCCACCACCTGCGCCATACGGGCAGGCGTCGGCCAGTTCGGTACGCCTTCAAACATCAGCGTGGTCGCGCCGC
AGGCCAGCGGGCCATACAGCAAATAACTGTGTCCGGTAACCCAGCCCACATCGGCGGTGCACCAGTAGATGTCGCCCGGA
TGATAATCAAAGACATATTTAAAGGTCAGCGCCGCGTACACCAGATAACCGCCGGTAGTGTGCAGCACGCCTTTTGGCTT
ACCGGTAGAACCGGAGGTATAGAGAATAAACAGCGGATCTTCGGCGTTCATCTCTTCCGCCTGGTGCTGATCGCTGGCTT
GCTCAACCAGGTCGTGCCACCACAGGTCGCGCCCTTCCTGCCAGTCAATTTTTCCGCCAGTACGCTTCAGTACCACCACA
TGCTCTACGCTGGTGACGTTCGGGTTTTTCAGCGCGTCATCAACGTTTTTCTTCAGCGGAATACTACGCCCGGCACGCAC
ACCTTCGTCGGAAGTGATCACCAGTCGTGAACTGGAGTCGATAATGCGTCCGGCAACGGCTTCCGGCGAGAAGCCGCCGA
AAATCACCGAATGTACCGCGCCAATGCGGGCGCAGGCCAGCATCGCGACCGCGGCTTCCGGTACCATCGGCATATAAATC
GCAACTACGTCACCTTTTTTAATGCCCAGTTCGAGCAGGGTATTGGCGAAGCGGCAGACGTCGCGGTGCAGCTCTTTATA
GCTAATATGTTTGCTCTGGCTGGCGTCGTCGCCTTCCCAGATGATGGCGGTACGATCGCCGTTTTCTTGCAGATGGCGGT
CAAGGCAGTTTGCCGCCAGATTCAGCGTGCCGTCCTCGTACCATTTAATGGACACATTACCGGGGGCAAAGGAGGTGTTT
TTCACCTTCTGGTACGGTGTGATCCAGTCGAGAATTTTTCCCTGTTCGCCCCAGAAGGTATCTGGTGCGTCAATAGATTG
TTGATACATCGCCTCGTACTGCTGAGGGTTTATCAGGCAACGGTCTGCGATGTTGGCAGGAATGGTGTGTTTGTGAATTT
GACTCATGCTTTTGTTCTCCTTGTAGGATGTTAATAATATGTGGCATAAGCGTTAAATGTAGGGGTATTGGCAGTTTTGT
TTAGTATTTGGGCGACAGATCACGCAAAAGTAGAATTGTGCAAATAAACGGCAGGGTAATTTTTGAAGGTCAGCAACAAA
AGTTGATTAATTCTTTGAGGAACATGCAGTTATGCATGTTGTTGAAAAAGAGGAAGATACCGACTAACTCTAAAGTGGTA
TTTTACATGCACTTACAATTGATTAAAGACAACATTCATAGTGTGGTTATTTGTTACACATAGGGGCGAGCAATGTCATG
ACAGTGTAGGTGCGGTTACTGTCGTGAAAAACAATAAAAACCGCCATTGCAACAATGGCTCAATTCGGATGAAGCCCTAT
GACAAGGATAAAAATAAACGCACGCCGTATCTTCAGCTTATTGATTCCTTTTTTCTTTTTCACTTCTGTTCACGCTGAAC
AAACGGCTGCTCCCGCAACACCTGTAACTGTGGAAGCGAAGAATGAAACCTTTGCCCCGCAGCATCCCGATCAATATCTC
TCCTGGAAAGCTACCTCGGAACAGTCAGAGCGTGTTGACGCCCTGGCGGAAGATCCACGGCTGGTGATCCTGTGGGCGGG
GTATCCCTTCTCGCGCGATTACAACAAGCCGCGTGGACATGCCTTTGCTGTGACCGATGTGCGTGAAACCTTGCGTACCG
GTGCGCCGAAAAACGCTGAAGATGGTCCGCTACCGATGGCGTGCTGGAGTTGTAAAAGCCCGGATGTGGCGCGTCTGATC
CAGAAAGACGGCGAAGATGGCTACTTCCACGGTAAATGGGCGCGCGGCGGCCCGGAAATCGTCAACAACTTAGGTTGTGC
CGATTGCCATAACACCGCCTCACCAGAGTTCGCCAAAGGCAAACCGGAGTTAACCCTTTCCCGTCCGTATGCGGCTCGCG
CGATGGAAGCCATTGGTAAACCTTTTGAGAAAGCCGGACGTTTCGACCAGCAATCGATGGTTTGCGGTCAGTGCCATGTG
GAGTATTACTTCGACGGCAAAAACAAAGCGGTTAAATTCCCGTGGGATGACGGCATGAAAGTCGAAAATATGGAGCAGTA
TTACGACAAAATTGCCTTCTCTGACTGGACTAACTCCCTGTCGAAAACGCCAATGCTGAAAGCGCAGCACCCGGAATATG
AAACCTGGACAGCGGGCATTCACGGCAAAAACAACGTGACCTGTATCGATTGCCATATGCCAAAAGTGCAGAACGCCGAA
GGCAAACTCTACACCGACCATAAAATTGGTAATCCGTTTGATAACTTCGCCCAGACTTGTGCGAACTGCCATACCCAGGA
CAAAGCTGCCTTGCAAAAAGTGGTCGCGGAACGTAAGCAGTCGATTAACGACCTGAAAATCAAGGTTGAAGATCAACTGG
TTCACGCTCACTTCGAAGCGAAAGCGGCGCTGGATGCAGGCGCAACGGAAGCCGAAATGAAGCCGATTCAGGACGATATC
CGTCATGCCCAGTGGCGTTGGGATTTGGCGATCGCTTCCCACGGCATTCATATGCACGCACCGGAAGAAGGTCTGAGGAT
GCTCGGTACGGCGATGGATAAAGCGGCGGATGCACGCACCAAACTGGCGCGCCTGCTGGCGACCAAAGGCATTACCCATG
AAATCCAGATCCCGGATATCTCGACCAAAGAGAAAGCCCAGCAGGCCATTGGCCTGAACATGGAGCAAATCAAGGCCGAG
AAGCAGGACTTCATCAAAACGGTGATCCCGCAGTGGGAAGAGCAGGCACGTAAAAACGGTCTGTTAAGCCAATAACCCCG
TTCCGCCTCGCAAGGGGCGGAAAACACAATGGAGTGAATATGAGCGTATTACGTTCGTTATTAACTGCCGGGGTGCTGGC
GTCGGGCCTGTTGTGGAGCCTGAACGGAATTACCGCTACCCCTGCGGCGCAGGCATCTGGTGATCGCTACGAAGTTACCC
AGCAGCGTAACCCGGATGCCGCCTGTCTGGACTGTCATAAGCCAGATACCGAAGGTATGCATGGCAAACATGCTTCCGTT
ATCAACCCGAATAACAAACTGCCGGTCACCTGCACCAACTGTCACGGCCAGCCATCACCGCAACACCGCGAAGGGGTGAA
AGATGTGATGCGCTTTAACGAGCCGATGTACAAGGTTGGAGAGCAGAACAGCGTCTGTATGTCCTGCCATCTGCCGGAAC
AGTTGCAAAAAGCATTCTGGCCGCACGATGTCCACGTAACCAAAGTGGCGTGCGCCAGCTGCCATTCCCTGCATCCACAG
CAAGATACGATGCAGACGTTAAGTGACAAAGGACGGATTAAGATTTGCGTCGATTGCCACAGCGATCAGCGCACCAATCC
GAACTTTAACCCGGCGTCTGTTCCGTTGCTTAAGGAGCAGCCATGACCTGGTCTCGTCGCCAGTTTCTCACCGGCGTCGG
TGTGCTGGCCGCCGTCAGCGGCACCGCAGGGCGCGTGGTGGCGAAAACGTTGAATATCAATGGGGTGCGTTACGGCATGG
TGCATGACGAGTCGTTATGCATCGGCTGTACCGCCTGTATGGATGCTTGTCGGAAAGTGAACAAGGTGCCGGAAGGCGTC
TCGCGCCTGACGATTATTCGTAGCGAGCCGCAGGGCGAATTTCCTGATGTGAAATATCGCTTCTTCCGTAAGTCTTGCCA
GCACTGCGATCATGCGCCGTGCGTTGACGTCTGCCCGACCGGTGCGTCTTTTCGCGACGCTGCCAGTGGGATTGTCGATG
TTAATCCGGATCTCTGCGTCGGTTGTCAGTACTGCATCGCCGCCTGTCCGTACCGCGTGCGCTTTATCCATCCGGTCACG
AAGACGGCGGACAAATGCGATTTCTGCCGTAAGACCCATTTGCAGGCCGGTAAGCTGCCCGCGTGCGTTGAAGCTTGCCC
GACGAAGGCGCTGACGTTTGGCAATCTGGACGATCCCAACAGTGAGATTTCGCAACTGCTGCGCCAGAAGCCCACTTACC
GCTACAAGCTGGCGCTGGGCACCAAACCGAAGCTGTACCGCGTACCGTTTAAATACGGGGAGGTGAGCCAATGACGCAGA
CTTCCGCATTTCATTTTGAATCGCTGGTGTGGGACTGGCCGATTGCCATCTACCTGTTTTTGATTGGTATTTCTGCCGGT
CTGGTGACACTGGCCGTGCTGTTACGTCGCTTCTACCCGCAGGCAGGCGGTGCAGACAGTACGTTGCTGCGCACCACGCT
GATTGTCGGGCCTGGCGCGGTGATCCTCGGTCTGTTGATCCTCGTCTTCCACCTGACAAGACCGTGGACCTTCTGGAAGC
TGATGTTCCACTACAGTTTTACCTCGGTGATGTCGATGGGGGTGATGCTGTTTCAGCTTTACATGGTGGTGCTGGTGCTG
TGGCTGGCGAAAATCTTTGAACATGATTTGCTTGCCCTGCAACAACGCTGGTTGCCGAAGCTGGGGATCGTGCAAAAGGT
CTTGAGCCTGCTGACGCCCGTTCATCGCGGACTGGAAACATTGATGCTGGTGCTGGCGGTGTTGTTGGGGGCTTATACCG
GCTTTCTGCTGTCGGCGCTGAAATCGTATCCGTTCCTCAATAACCCGATCCTGCCGGTGCTGTTCCTCTTCTCCGGCATC
TCGTCCGGTGCGGCGGTGGCGCTGATCGCCATGGCGATACGCCAACGCAGTAACCCGCATTCCACGGAAGCGCACTTTGT
ACACCGTATGGAAATCCCCGTGGTATGGGGTGAAATCTTCCTGCTGGTGGCGTTTTTTGTCGGTCTGGCGCTGGGCGATG
ACGGTAAAGTGCGTGCGCTGGTGGCGGCATTGGGCGGCGGTTTCTGGACGTGGTGGTTCTGGCTTGGTGTCGCCGGGCTG
GGGCTGATTGTGCCAATGTTGCTCAAACCGTGGGTCAATCGCAGTTCCGGCATTCCTGCCGTGCTGGCGGCATGTGGGGC
CAGCCTGGTCGGCGTGTTGATGCTGCGCTTTTTCATTCTCTACGCCGGGCAGTTAACGGTGGCGTAAGCCAGAACAGAGG
TGGTTTCTGGACGTATTCCTTCCTGAAGTCGGTTTTCTGGCGTTGTTGTTAAGTCTCGGGGTCAACGTGTTGATCCCGTT
GACGGCCTTCGCGGGAGTGCGGTTGCGCTGGCCTGCCATGATGCGACTCACTTGCATCGGCATTCTGGCGCAGTTCGCGC
TCCTGCTGCTCGCCTTTGGCGTACTGACGTATTGTTTTCTCATCAGCGATTTCTCGGTTATTTATGTCGCCCAACATAGC
TATAGCCTGCTGTCGTGGGAACTCAAACTGGCGGCGGTGTGGGGCGGTCATGAAGGTTCGCTGTTGCTTTGGGTGCTGCT
GCTTTCCGCCTGGAGCGCGCTGTTTGCCTGGCATTACCGGCAGCAAACCGATCCGCTATTTCCGCTGACGCTAGCCGTTT
TATCTCTCATGCTCGCCGCACTGCTACTGTTTGTGGTGCTGTGGTCCGATCCCTTCGTGCGGATATTTCCACCAGCAATC
GAAGGCCGCGATCTCAATCCGATGCTGCAACATCCCGGTCTTATCTTTCATCCACCGCTGCTTTATCTCGGCTACGGCGG
TTTGATGGTGGCGGCGAGCGTGGCGCTGGCGAGTTTACTGCGCGGCGAGTTTGATGGTACCTGCGCCCGAATTTGCTGGC
GTTGGGCACTACCTGGCTGGAGCGCATTAACAGCGGGGATCATCCTCGGTTCCTGGTGGGCCTATTGCGAACTGGGCTGG
GGCGGCTGGTGGTTCTGGGATCCGGTGGAAAACGCCTCTTTACTACCCTGGCTTTCTGCCACAGCGCTGCTGCACAGTTT
ATCCCTGACACGCCAGCGGGGGATTTTCCGCCACTGGTCGCTGTTGCTGACGATAGTTACTCTGATGCTGTCGCTGCTGG
GCACGTTGATTGTCCGTTCTGGCATTCTGGTTTCGGTTCATGCGTTCGCGCTGGATAACGTCCGCGCCGTGCCGTTGTTC
GGCCTGTTTGTACTGATTAGCCTTGCGTCTCTGGCTCTGTATGGCTGGCGAGCGCGGGACGGTGGCCCGGCGGTGCGTTT
TTCGGGGTTATCGCGGGAAATGTTAATCCTCGCTACGCTGTTGCTGTTTTGCGCAGTGCTACTGATCGTGCTGGTGGGAA
CGCTTTATCCGATGATTTACGGCCTGCTGGGCTGGGGACGCCTCTCCGTTGGCGCGCCGTATTTTAACCGCGCGACGTTA
CCGTTTGCTCTGTTGATGCTGGTGGTGATTGTGCTGGCGACGTTTGTCTCTGGCAAACGCGCGCGGCTTCCGACGCTGCT
GGCGCATGCGGGCGTGCTGTTATTTGCCGCGGGGATCGTGGTTTCCAGCGTCAGCCGTCAGGAGATCAGCCTGAATTTAC
AGCCGGGTCAGCAGGTGACGCTGGCAGGATACACCTTCCGTTTTGAGCGCCTCGATCTGCAAGCCAAAGGCAATTACACC
AGCGAAAAAGCGATAGTGGCACTGTTTGACCATCAGCAACGCATTGGTGAATTAACGCCGGAGCGGCGTTTTTACGAAGC
ACGCCGTCAGCAAATGATGGAACCCTCGATTCGCTGGAACGGCATCCATGACTGGTATGCGGTCATGGGAGAGAAAACCG
GAGCGGATCGTTACGCATTTCGTTTGTATGTACAAAGCGGTGTGCGCTGGATCTGGGGGGGAGGATTGTTGATGATTGCG
GGCGCATTGTTAAGCGGATGGCGGGGAAGGAAGCGCGATGAATAAAGGGCTTCTCACGCTACTGCTGTTATTTACCTGTT
TTGCGCGCGCTCAGGTTGTAGACACCTGGCAATTCGCTAATCCGCAACAACAGGAACAGGCGTTAAATATTGCCAGCCAG
TTACGTTGTCCGCAGTGCCAGAATCAGAACTTACTGGAATCCAATGCGCCGGTGGCAGTCAGTATGCGCCATCAGGTTTA
CACCATGGTGGAAGAGGGGAAAAGTGAAGTCGAAATCATTGGCTGGATGACCGAACGCTACGGAGATTTTGTTCGCTATA
ACCCACCGTTAACGGGTCAGACTCTGGTGTTGTGGGCGCTGCCAGTAGTGTTGTTACTGCTGATGGCACTGATCCTCTGG
CGAGTGAGGGCGAAGCGATGAAACAGCCCCAAATACCGGTGAAAATGCTGACAACACTCACGATTTTGATGGTATTTCTC
TGTGTCGGCAGTTATCTGTTAAGTCCAAAATGGCAGGCGGTACGTGCGGAGTATCAGCGTCAGCGCGATCCGCTGCATCA
GTTTGCCAGCCAGCAAACCCCGGAAGCGCAGCTTCAGGCATTGCAGGATAAAATCCGTGCTAATCCACAAAACAGCGAAC
AGTGGGCGTTACTGGGCGAGTATTATCTGTGGCAAAACGATTACAGCAATTCGCTGCTGGCGTACCGTCAGGCGTTGCAA
CTACGTGGTGAGAACGCTGAACTGTATGCGGCGCTGGCGACGGTGCTGTATTACCAGGCCAGCCAACATATGACCGTCCA
GGCTCGCGCAATGATCGACAAAGCCCTCGCGCTGGACTCTAACGAAATCACCGCTCTGATGCTGCTGGCTTCCGATGCGT
TTATGCAGGCGAATTACGCGCAAGCCATCGAACTATGGCAAAAAGTGATGGATCTCAACTCACCCCGGATCAACCGGACA
CAGCTGGTCGAGTCGATTAATATGGCGAAATTGTTGCAGCGGAGATCAGATTAATCATCTGGTGATGAAGATTATGTTAT
TGAGCTGCATAAAAAATAATCGAATGAACATATAATCAAAAATAATCACTAATCAGTATTATTGCAGATTAAACAAATAA
AAATCCTTCTATAACAAATGGTTATTCATTAATCCTGCCATAAACTCGCGTTATTATGCATTAATGCAGCGAAAAGCTCT
GTTGTTAAAGGGTTGCGCAACATACCGCGCAAATGATACTGATCATAAGCGTTAAAAAAATCTACAAACCAACGCAACAC
AATTCATGCCCTGGCAGTATGTCACGTTCTCGCGTTTCTGAACGGGGAACGGCGCTCCATTGAGGAAGTTATTCTGATGA
AAAATATAAAATTCAGCCTGGCCTGGCAGATTCTGTTTGCTATGGTGCTGGGCATTCTCCTGGGAAGCTACCTGCACTAC
CATAGCGACAGCCGCGACTGGCTGGTCGTCAATTTGCTCTCTCCGGCGGGTGATATCTTCATCCATCTGATCAAAATGAT
TGTTGTGCCGATTGTGATCTCCACGCTGGTGGTGGGTATCGCGGGTGTTGGTGATGCCAAACAGCTCGGGCGTATTGGTG
CGAAAACCATTATCTACTTCGAGGTGATCACCACCGTCGCCATCATTTTGGGGATCACTCTGGCGAACGTCTTCCAGCCC
GGTGCCGGGGTGGATATGTCGCAGCTGGCGACCGTCGATATCTCGAAATATCAGAGCACTACGGAAGCGGTACAAAGCAG
TTCCCACGGCATTATGGGCACGATTTTGTCGCTGGTGCCGACGAACATCGTGGCGTCGATGGCGAAAGGCGAAATGCTGC
CGATCATCTTCTTCTCGGTGCTGTTTGGTCTGGGGCTTTCATCCCTGCCCGCGACGCATCGTGAACCGCTGGTGACCGTT
TTCCGCTCCATCTCTGAAACCATGTTTAAAGTGACTCACATGGTGATGCGTTATGCGCCGGTGGGTGTGTTTGCGCTGAT
TGCGGTGACGGTGGCTAACTTTGGTTTCTCTTCTCTGTGGCCACTGGCGAAACTGGTGCTGCTGGTGCATTTCGCCATTC
TGTTCTTCGCGCTGGTCGTACTGGGAATTGTGGCGCGCCTGTGCGGGTTAAGTGTCTGGATCCTGATTCGTATTCTGAAA
GATGAGCTGATTCTGGCGTACTCTACTGCCAGTTCTGAAAGCGTGCTGCCGCGAATTATTGAGAAGATGGAAGCCTACGG
TGCACCGGCGTCGATCACCAGTTTCGTGGTGCCGACCGGTTACTCTTTTAACCTTGATGGTTCGACGCTGTATCAAAGTA
TTGCCGCTATTTTCATCGCTCAGCTGTATGGCATTGACCTGTCCATCTGGCAGGAAATCATTCTGGTGCTGACGCTGATG
GTGACCTCGAAAGGGATTGCTGGCGTGCCGGGCGTGTCGTTTGTGGTGCTGCTGGCAACGCTGGGTAGCGTAGGTATTCC
GCTGGAAGGTCTGGCGTTTATTGCCGGTGTTGACCGTATCCTCGATATGGCGCGTACTGCGCTGAACGTGGTGGGTAATG
CGCTGGCGGTGCTGGTGATTGCCAAGTGGGAACACAAATTTGACCGTAAAAAAGCGCTGGCCTACGAGCGTGAAATGTTG
GGCAAATTTGATAAAACAGCAGATCAGTAATTGAAGATTGCCGGGGGGATATCCACCCGGCAATGTGTGGATGCCTGACT
GAGTAATAGCCTGATGTAGCGTGATTTTTGTAGGTCGGATAAGGCGTTTACGCCGCATCCGACATCAACGCCTGATGCGA
CGCTTAACGCGTCTTATCAGGCCTACGCCAGACAGCGCAATAGCCTGATTTGGCGTGATTTTTGTAGGTCGGATAAGGCG
TTTACGCCGCATCCGACATCAACGCCTGATGCGACGCTTGCCGCGTCTTATCAGGCCTACGCCAGACAGCGCAATAGCCT
GATTTGGCGTGATTTTTGTAGGTCGGATAAGGCGTTTACGCCGCATCCGGCATCAATGTCTGATGCGATGCTGACGTGTC
TTATCAGGCCTACGTCAGACAGCGCAATAGCCTGATTTGGCGTGATTTTTGTAGGTCGGATAAGGCGTTTACGCCGCATC
CGACATCAATGCCTGATGCGACGTTTGCTGCGCCTACCTTAACCGTTAGTTAATTTTTCAAACTCTTCACAACCGGTATC
AAATCCTTCCATACAGCTCAGATTCAACCAGTGCAGCGCCTTTTGTTTATTCTTCTCGATAAAACCCTCTTCACCGTTTA
AGAACATCATTCCCGCCCAGTATTCGGAATAACCGGTTCGGGAAATCGCAGAGCTACGTTTGAAATACCAGGTTGCTTTG
TCATCGTCGGCCTTAATGCCCACGCCGTTGGCGTAAATCAAACCAAGCAGCATTTGGGCATCGACGGCAGAGTCGTTCTC
CAGATCTTCCGAGGCGTTTTCTAACAGCGAAATCGCCTTTGGATAATCCGGTTTACCCGCTTGCGTATTTACCAGAATAT
GCGCCAGCGTTACTTCACCTTCTTTACTGCCCGCTTGCGCTGCTTTCTCGGCAAGCACTTTTGCTTGTGGATAGTCCAGA
CTGACCGGATTGGTGATTTTGATCTGCGCCAACAGCGCGCAGGCATCGGCATCACCGCTGTCGGCGGCTTTCTGTGCCCA
ATATTCGGCTTTGCTCAAATCGCCGGAGCTAAACCAGCTGTCGGCAAGAAAATATTGTGCGCGTCGGTCTCCGGCCTCTG
CTGCCTTTAAATACTGGCTGCCAGGCTCGGAGTCGTTCGCGTGGGCAAAGAATGTCAAAAACAACATCAAAGTGATAATT
TTTTTCATTTTGATAATGAAGTTTGGTAGGGGAGAGACAGTATAAAGTGTTCGGGTGGACAAAAAAACAACTGTAAAAAG
ACCTGAAAGCAGAATGAATTAATGCAATGTCAGGTTTTTTAATCCATCCGATGTTCCCCCTTTTCCATGGCGTCGCGATC
AAAAAATCGCTGAATTTTTCCCTCGGACATCAATGCCGCTCGATCAGACATATGCGCGATGACATCGGCATCGTGACTGA
CCAGCAGATATGTCATTTGGTGTTCCAGCTTAAGTTGATTCAACAAATTAAGGATTTCCGCTTGTACCGACATATCCAAC
GCCGAGGTGGGTTCATCCAGCAGAAGAAGTTGTGGTCGTAACAACAGGGCGCGAGCAATAACCACACGTTGCCGTTGACC
ACCGGAAAGCTGGTGTGGGTAGCGACGAGCGGCGTCGAAAGGCAAGCCAACCTGTTCCAGTGCAGTCTGGACGCGTTTTT
CTATTTCTCTTTCGCCACGAATTTTGAGTGGTTCAGCCAGCGTTCGCCACAGAGTATGATTGGGATGCAACGAGGCATAG
GGATCCTGAAACACCATTTGCACATTGCGGCGGAGATCGCCCTGAAAACGCATTCCTGGTTTGATGGTGTGCCCAAACAG
TGACACCTGACCGTGCCAGTCGCGCTGTAATCCAGCAATTACGCGCAAAATCGTGGATTTTCCGCAGCCTGATTCGCCAA
TTAAACTAAATGTCTCTCCGGCATTAACCGAAAAACTGGCGGCAGAAACTGCGGTTTTCTCAGCAAAAGTCACCTGTAAG
TGATTAATTTCAACAATCGTCATGGTATTTCTCCGGCGTCATTGCCGTCCTGTCCAGCGTCGGCAGCATCTGCCCGTAAG
TTTGTGCATTTGGGCGGCAAGTCCACAGTGTGCGCGTGTAAGGATGCGTTGCTGTAGGTAGCGCAGCAGCGTGCATTTCA
TCCACCTTATTTCCCTGATACATCACCAGCACCCGATGGCAAAATTGGGCAACTAATGGCAGGTCGTGACTGATCAGCAA
CATTGCCATCTGACGTTGTTCACACTGGGTAACCAGCAGTTCCAGAATCTGATTACGCAGGCGCACATCTAGTGCTGATG
TTGGCTCATCGGCAATCAATACCCGGGGATCGTTGATGAGCGCAATTGCAATCATCACTCGCTGCCCCATGCCGCCAGAA
AGTTCACGAGGATAGCTTTGCAGTACTCGCGTATTGAGGCCGACAGCCTGAATTGCGGTGTTTATTTTCTCTTCTTTCTC
GCGGCGGTTCAGACGTTGATGGAGCGTAAGCGCCTCTTCCAGTTGCGCTTTTACTGTCTTTACTGGATTAAGCGCGTAAC
GCGGATCTTGCAATACCATCGCGATATCGTTACCGCGCAACTGTTGCCATCCACGCGCGTTAAGGGTGAGTGCATCACGC
CCCAGAATGTTAAGTGTGTCCGCGGTTACTACACCCGGTTTACGCACCAGCCCCATCAGGGCGCGGGCGGTCATGGACTT
ACCTGAACCCGACTCACCGACCAGCGCCAGACGTTCATTGCCTAATGTAAAACTGACATTGTTGACGACCCGGGACTCCG
GATAATCGACGCAGAGATTGTTGATACTAAGACGTGAGTCAGTCATGTTGAGGCTCCAGAACATCGCGCAAGCCATCACC
CAGCAGATTAAAGGCCAGACTGGCAATTAAGATAATTGCGCCGGGAGCGGCGGCAATCCACCATTGATCAAAAATGACCT
GCATACCGTCGGCGATCATGGCTCCCCATTCCGCCATTGGCGGGCGAGCACCAAGCCCAAGAAAACCCAGACCAGCAGCC
GCCAGAATGATACCCGCTAAATCCAGCGCCAGACGGACAATGGCAGATGGCAGGCACAATGGCAAAATATGACCAGCCAG
CAGACGCCTGCCGCGGATGCCCATCATTTCTGCGGCGGCAAGATAATCACTGTGTCGCAGACGTTGGATCTCACTCCGTG
CCTGACGCGCATAAGCAGGCCAGGTGGTTAATGCAAGGGCCAGTGCGCCGTTAACCAGCCCCGGCCCCAGCATGGCAACA
AAAGCAAAAGCCAGAATTAAACGCGGCATTGACATTACTATGTCAGTAAAACGCATCAGCACGCGTTCCAGCCAGCCGCC
GTAGTACCCGGCTAAAATGCCAATCAGCAGACCGACCGGGAGTGTAATGATTGTCACCAATGCCACCAGCCCCAGTGCCG
GGCGGCTGCCGTAGATTAAACGTGAAAGTAGGTCTCGCCCGTAACTGTCAGTGCCGAGCCAGTGCTGACGACTCGGTGCT
TGTAATCGCGCCGCCGCATCCTGCCAGTTAGGATCGTGAGGTGCCAGCCACGGCGCGAAGAGCGCAATTAGCATCAATAA
CAGGATAATTATCAACCCGCAAAACGCGGCGGGTGAATGGCGTAAACGGCGTAAAAAGAGAAACATCGGCATCAGCGTAA
CCTCGGATCGGTCAGCCGGACCAGCAGGTCGGTTAAGTTATTTATCAACACAAAGCAGACGCCAATCAGCAGCGTTCCTC
CCATGATTGCTGTGGTATCACCCGCGAAGAGCGCTGTAGTGAGGTAGCGCCCAATACCTGGCCATGAAAAGACGGTTTCT
GTCAGTACCGCGCCTTCCAGCATTGATGTATAGGCGAGGGCGATAACGGTGAGCAAGGTGCCGCGAATGTTGGGTAAAAC
ATGACGTAGCAAAATTGTCATCTCGCTGGCCCCTTTGGCGCGCGCCAGCAGAATATATTCTTTATTCATTTCGCCAAGAC
AGGCGGAACGAGTCAGGCGCGTAATACTGGCGAGCGAGAAGTACGCCAGTAATAAAACCGGAAGTATCAAATGGTTGATT
GCATTGGTAAATGCCTCGCGATCGCCAGAAAGCCACGTATCAATCAGCGCAAATCCGCTGCGGGGTTCTATGGTGAATTG
ATAAATATCATCCAGCCTGCCCGGCCCGGCACTCCATTGCAGTCTGGCGTAGAACAGCGCCAGCATCAGCAGACCAAGCC
AAAAAACAGGGACGGAATTTCCCAGTAGAGTTAATGTTCGCACGGTGAAATCCAGCGGAGAACCGACATAACGGGCGCAA
AGTACACCCGCAATGACGCCGACAACAGCACCGACAATAAGCGCCAACGTTGCCAGTTCAATGGTCGCCGGGAATGCTGA
TAGCAAGTCCTGGAGTACTGGTTGCCCGGTGGAGCTGGCGATGCCCAGATCGCCGTGTGCCAGATTCATCAGGTAATGCC
AGAACTGGACGGCTAACGGCTGATCCAATCCTAACTGGTGGCGTACCTGATCATAGGTGGACTGGCTGGCGTGATCGCCA
ACGATTTGTAGTACGCGATCGACCGGTGAGAGAGCCGAAAGCGCAAAGGTAATCAGCAGCAGGCCGAGTAGCGTCAGAGC
AACGGTAAACAGCCCTTGCAACAGCGCGAGCAGAGGGCGTTTGCCTCGCCATCTTGCGCGAGTGGAAAAAACGACAGACA
TGATCTTTCCATACAGTGATAAATCAGCGGCTGGCCTGCAATACAGGCCAGCCCTGGTACCGCGCCCGGTAACATGGCTG
GACGCGAGTTGCATACAGGGTTATTTGGTTACCTGATCAAACCAGACCATATCGGCATTCAACCCTTGTTGATACCCCTG
CACATTATCACGCATGACAATTTGCGTTTTGCCTTGATCAATAAAGACATACGGGGAACTACGTTGTAGTTCTTGTTGCA
TTTTCTTATACAAATCAAGACGTTTAGTGCTATCAGGTTCAGCGATGGCCGCCAGCGTTTCTTTGTTCAGTTCCGGGATT
TTCCAGCCGTTTAACCCGGCAACGGTGCTGGATTTGCCATCGTTATAGGCGAAAGAGCTGGCGTTGGAATGTGCGTCAAA
ATAATCAGGCAACCACATACGAATGGCCCCCTGATGCTGGTGGGCGCGAACGCGAGAGTAGACCTGACTCCCTGCGGCTG
GCAGCAAATCAACTTTTACACCGCCCTGAGCAAAGCTGGCCTGAATTGACTGCGCGATGGTAATAAATGGCGGTTTATTT
TCGACATCAAGCGTGAAGTGCGGGTCTTTGATTCCGGCTTTAGCGAGGATCTCTTTTGCTTTGGCTGGATTAAAGGTAAA
CGGTGTTTCTTCCAGTGCTCCAGGAAAGCCCACGGGCAGGAAACTCTGATGGGTAAAATATTGTCCTTTTAAGAGATTTT
TGGTGATGCCGTCGTAATCGACCAACCAGCGAGCGGCCTCCCAGAACGCAGGATTACTCATCAGCGGGTTATCCTTGTTA
CCGGTATTGAAGGCCAGGTAGTTCTGTTCGGCGGAGGCAATGCTCATCACTTTTACGCCAGGTTTACCCTGTAATGCATC
GATTTGATCGGCTCCCAGATCACGAGCCATATCAGCATCACCTTGTTGGATCAGCAGGCGACGTGTTGCCGGATCGGGAA
CATTTTTGATGATGACGCTTTTCAGTTTCGGGGCGCCGGTTGGTGAGCTGGCGTTGGCTTCCATCACGATGGCCTGATGC
GGTTGGTAAGTACGCATTTTAAACGCGCCGCTGCCAGCGGAATGCATCTTCAGCCATTCATTACCAAAGTCGTTATTTTT
GGCGTTTGGCGCAACCAGCTTCTCGTCAACAATTGAGGCGATTGGTGTGGAGAGAATATTCAGTGCCAGAGCCGGGCTGA
CGTCGGCACTCCATTGCACCTGGACGGTATGGTCATCGATTTTCTTCAACTGGCTGGCGATATTTTCCGGCTGCCATCCC
AGCACATTGAGAATAAACGCACCGGATTTATTCAGTGTGACAGCCCGGACATAAGAGTAAATCACATCTTCCGGGCGTAC
CGGATTACCAGAGGCAAATTTCGCATCGCTTTTCAGTTTTATGGTTAGCGTTTTGGCTGCGGGGTCAGCCTGCCAACTTT
CCGCCAGAATCGGAGTAATTTTCGTCGGATCATTACGGTCCGGTTGCACTACGCGTTGATACAGACTTGGTACAGTCTGA
ATACTTGAGAGTTCATTAGCTTCTGCCGGGTCCAGGCTCACAATATCATCCAGCCCCTGGGCTACAACCAACGTATTAGG
CGGTGTAGCGGCAACGGTTGTGGCGGAAATTGTGCTTAAAACCAGTAAAGGTAATAGTTTTTTAATCATATGCTTCCCAA
TCCCTGAAATTACTTTGAGGTTATTAATATTCTATCAGACGGGGTTTTGTTGCATTAATCGCGCCAAAATATCCCGTTAA
TAGAACGAGTTAAACGGTCGATGATTTCTCACCTTACCGAAATTTGGTTCATCAAATGTAAAGTATTATTACGTTAGGCC
GCGATGAGAATTGAGTAAAGATAATTCTCATTTGCAATCGTGACTGGAATAGAAGAACAACCGAGAAGACGTCGCTAATA
ACCAGGATAGGCTGGTTTGACTGCGCAGGTATGTATAAAAAAATCCGGAAACAGAGAGTCGTTTCCGGATTGATACAAAG
GCGTTGGGTAATATCACCGCTTTTAACGTGAGTTTAAGCGGTATTACGCCAGTGCCGCTTCGCGCAGGCGAGTTTTCAAC
TTGTTGTACTCGTCAATCACGTACTGCTCGGCGGCGCGCTGATCGGCGATCGGCTCGACGCGCACGGCGCAGTATTTGTA
TTCCGGCGTTTTCGTAATCGGGCTTAAGTTTTCGGTCACCAGCTCGTTACAGGCACCAATCCACCACTGGTAGGTCATGT
AAATCGCCCCTTTGTTCGGACGATCGCTGACCTGCGCACGGGTGATAATTTTGCCTTTACGCGAGTGCACCCAAACCAAT
GCCTCATCTTCAATACCCAGACGTTTGGCGTCTTCGGTATTGATTTGTGCGTAGCCAGGTTCATCAGCCAGCGCCGCCAG
TGCCGCACAGTTACCGGTCATCGAACGGCAAGAGTAGTGACCAACTTCACGCACCGTTGACAGTACCATCGGGTATTCGT
CGGTGAGTTTGTCGATTGGCGCTACCCAGTCGCAGGTGAAGAACTGCGCCAGACCGTTCGGGGTATCAAACTTCTCTTTA
AACAGATAAGAAGTCCCCTGATCGGCATCTGAAGTATCGCGGCAAGGCCACTGAATGAAGCCCAGTTCGCCCATTTTCTC
GTAAGTCGCACCGTAGAAATCCGGGCACAGATGACGCAACTCATCCCAGATCTCCTGGGTGTTGTTGTAGTGCATCGGAT
AACCCATACGAGTGGCAATTTCACTGATGATTTGCCAGTCCGTTTTCAGATCCCACTTCGGCTCAACCGCCTTGAAGAAA
CGCTGGAAGCCACGGTCAGCCGCAGTAAACACGCCTTCATGCTCGCCCCACGACGTTGACGGTAAAATGACATCCGCCGC
CGACGCGGTTTTGGTCATAAAGATGTCCTGAACGATAACCAGTTCCAGATCTTCAAAGGCTTTACGTACTGCCGACAGTT
CCGCGTCAGTTTGCAGCGGATCTTCGCCCATAATGTACGCCGCTCTCACTTCACCATGCGCCACGCGGTGCGGCAGCTCG
CTGATACGATAACCGGTATGCGCTGGCAGGCTCTCTACGCCCCAGGCTTTGGCAAATTTCTCGCGGTTAGCCGGATCTTT
CACGTACTGATAGCCCGGATACGTATCCGGCAGCGCGCCCATATCGCAGGCACCCTGCACGTTGTTCTGACCACGAACCG
GGTTTACACCCGCATGTGGCTTACCGAGGTTACCGGTCAGCATCGCGAGGCTGGTCAGAGAACGCACGGTTTCCACGCCC
TGATAGAACTGGGTTACCCCCATGCCCCACAGGATGGCGGCGCTTTCTGCCTGGGCATACATCCGCGCCGCCTGACGAAT
CTCACTGGCGCTGACGCCGGTGATATCTTCAACCGACTCCGGCGTGTAGCCTTCAACGATTTTACGATACTCTTCAAAGC
CTTCTGTACGGGAAGCGACGAACGCTTTGTCGTACAGATTTTCTTCAATAATGACATGGCCCATCGCATTCAACAGCGCG
ATGTTCGAGCCGTTTTTCAGTGCAATGTGCATGTCAGCAATGCGCGCGGTTTCAATTTTGCGCGGATCGCAGACGATAAT
TTTCGCCCCGTTACGTTTAGCGTTAATTACGTGATTCGCCACGATTGGGTGGGAATCCGCCGGGTTATACCCGAAAACGA
ACACTAAATCGGTATTATCAATTTCGTTAATAGCATTGCTCATTGCGCCATTACCGACCGATTGGTGCAGACCTGCAACC
GATGGGCCGTGTCAGACACGAGCGCAGCAGTCAACGTTATTGGTACCAATAACGGCGCGCGCAAATTTTTGCATTACATA
GTTGGTTTCGTTACCCGTACCGCGCGAGGAGCCGGTCGTCTGGATGGCATCCGGACCGTACTTCTCTTTGATGGCGCTCA
GGCGCTCGGCAACGTAATTCAGTGCCTCATCCCAGGAAACAGGTTCGAGTTTGCCGCCACGCTGGCGACGGATCATGGGG
GTTTTCAGGCGCGGGGTCAGGATCTGGGTATCGTTAATGAAGTCCCAGCCATAATAACCCTTCAGACACAGGGTACCCTG
GTTGGTTTTCCCCTGCGCTGCCTCCGCCCGGACGATTTTGCCGTTATCGACGACCAGGTTGATTTTGCAACCTGATGCGC
AATAGGGGCAAACCGTGACGACTTTTTTCATCGGTCTCGCTCCAGTTAATCAAATCACGCATACGCGCTCTCGACTACAG
TATGCATCTTTTATGCCACATTTTATTTGGGGTCATTCCCTGATATTACGGGCACTATTTATTCAAAACTCTGACGAAAA
ACAGGCTGTCGTCAGTTTTGACGTGACGAAACGAAATACCGCGTGACAGCCATCACGCGGTAGACATTTTATTTTTTCTC
GACGACGGGAGCCGCCTGATACCCGCCGCCCAGCGATTTCATCAACTGAATGCTTTGGATCACCCGGCGGCTGTCCAGCA
TCAGTAATGACATCTCTTCGGCAAGCACTGGCAACCGGGCTTCGGTGGCCTGTAAGCGGCTGGTTAAGCCGCGTTGGTAG
GCGGCCTCGGCTGCGCGCTGGGTGAAGCGCGTTGCTTCTACGCGTTCAGCCTGCATCTCTCGCTCGTCGTTGAGCGTTTG
CAGACGTGTGCCGTTGACGGCAACGTCACGCACCGCGTTCAGTACTGACTGGTTGTAACGTTCAATCATCATGTTGCTGG
CGGCGCGAGTGCCTTCGAGATTGGCATTCAACCGTCCACCGTCAAACAGCGGCAATTTCAGACCTGGGATAAAGTTGAAC
TGGCGACTGGTTTTTTTGAATAAGGTATCCAGGTGGATAGAATCCAGGCCGAAAAACGCTTTGATATCAAAGCTCGGATA
GAACAGCGCCCGCGCGGAATCCACCTGATCTAATGACGCCTGAACATACCAGCGCATGGCTTGCAGATCCGGGCGTCTGG
CGAGCAACTCATAAGAGAGTGTCGCCGGAATACCGGTCTGGACTTGCGGTAATGCCACCGGTTTGATCTCCGGCATATCG
CTGGCTCCCGCGCCAATCAATGCACGCAGAGATTCTCGCGTTTCGGTGATTTGCCCTTTGACGGCAGCAATTTGTTTATC
GACCGCCAGAATCTGTGCCCGCGCGCCGTGGAAAGGCACTTGCGCTTCCAGACCGTGCGCCACTTTACTCTGGTGCGCTT
TCACCGCGTAATCAATCACATCGCGAGTTTGTTCTAACAGATCGAGCATCTGATAGCTGGCCTGCATACTGTAATAAAGC
TGCGCTACGCCCGTGGTCAGCGATAGCTCTACTGCTGCGGTTTCTGCCAGCGCGGCATTATGCGCGCTAATGGCGGCAGC
AACCGCTGAGCGATGCACACCCCACAAATCGAGATCCAGTCCGGCAAACAAACCGACTGTGGCTTCCGTATAGTACGGCC
CGTCCATACCCAGTGCTGGCGCATCCATCGCATAAGGGCTTAAAAAGCCGTTCGCCGAGACGCGTTGGCGGTTGAGCATC
CCTAACGCTGCGACCTGTAATTGTGAACCGGCATCTAACAAATCGGCCTGGGACTGCGCTTTTTCTTCCCGCAGTTTCGC
TTCGGCGAGGGTGTGTGAACCATTTAGAGTCCGTTGGATCAGCGCATCCAGCTGCGGGTCATTGAGTTGTTTCCACCACT
GCGCCTGCGGCCAGCCGGAGCTGGCAAGATGAATATCATCGGCCAGTTTGATTTGTTCCGGTTTGAGCTGTTGATGAGGC
GCAGAATCCTTACGTACCAGGGCACAGCCGGAAATCAGCGTCGTGCTGCCGAGAATGCTGCACAACAGCAGACGTGAAAG
TTGACGATTGATCATTGTGTGGCTCCTTGTGCCTGTTCCTTGGCGGGCGTTAATGCCGGGGCTGTCCAGTCTGGCAAGCG
GGCGAAAAGCTGGCAGACGTGTTGCTCCTGTTTTAATAAGGTGGGCAGGATGGCCTGCGAGGCGGGTGTTTCTTCAAGCG
TTATTTGAGGAGAACGGCTGAGTGCGGTTGCCAGACCAGCGGCGTATTTCTCCAGTGCGTCGGCAAACTGACCTGCTCTG
TCCGGCTGTAGTGCGTTATCCAGCGCCTGCGCCGAGTTCCAGGTGGCATCCCAGGCGTGAAGAATATCGCGGCCCTGACG
AATAACCGTTTGCGAACGTTCAATCAGTAAGGCGCGTTCTTCGCTGTCCAGTTGACGCTCCAGCACCACGCGTTGGCACA
TCTCTTCACAGGCATTAAACGCCGCATGCAGACCTATGCGAATTTGCAGATAAGTGCGCAGAGCCGTGACTTCCTGCTGG
CGTGGGATCCGCATTACTTTACTCAACATACCCAGCGCGCCAGCCAGTTTTTGCGGCAGCGTGCGCGCTTCGCTTTCAGG
CCAGACAAAGGTGTAAATCACCGCCGACACCACGGTACCAATGATGATACCCAGAGCGCGATCGCGAATTTCCACCAGGT
CGTACACCGGGCCAAAAACGTTTTCGAGCGTGGCGAGCGCGAAGGTGACCACCATCTGTGTGCCGATATAAGAAGAGCGT
TCAGAGCTGGTGGCAATCCATGCGCCCAACAGGAAAATCGGTGCCAGCACAAACAGCAATTCGACAATATTGTCCAGCCA
GGGCATGACCAGTAGCGTGAATAACAGTGCCAGAATCGCGCCGCAAAAGGCCCCGCCAAAACGCAGCACCATCTTCTGGT
ACGACGAACCGACATTTGGATTAGCGACGATCACGCAGGTCAGCATACAGGTGTGAATGCCTTCCCAGTCCACGCCGCTG
TAGAAGGTGTAACAGATCAAACAGGCGAGCAGCGTTTTTACCGCGTAGCGCATATAGTCTGGATTGGTAAAAGCGTCGGC
GACTATTGATGGCGGTTTGGTGGCGGGCGTTGGCGGCGTATTCGGGTCCATCTGACCCAGTTGCAACAATGTCTGGCAGA
TATTCTCCAGGTTACATTCCCGTGCCGCCATCGCTTCACTTTCAGTGATCCGCCAGTCGCTTTGCCAGCACTGACCTTCG
GCAATGGCATGCTGCAGTTTGTTGATTTCTGAGGCTAATTTTTGTCGGAATTCAATAATTGCCTGAGAATCAGCAAAAGA
GGTGGGATCGTAGCGATTCAGCGTCGAGTAAATGTAGGTTACCGTTGCCACGCAGCTTTGCCACCATGCGCTCTGAGTTC
GCCAGTTGGCATCGTCCGCGAGGCAAAAGACATTGAGTTTTTGCAGCGCCAGCGCCTCTCTTTCAATCCGCGTTTCGGGT
AGCGGTGCGAGGCTGTCCGTCAGGTGGCTAATGGCATCATCAAGCCGATCATTAAGCGCCTGATGCATCTGCGTGATAGC
GCGGCTGGGAAACCACAGCACGCCGATTAACGTCATCAATAACGTCGGGTAGAGGCCGACAACGATACACCACAGGGTTA
AGCGCACGACCACTTCCGGATAGTCGAGCATGGCGGGGAAGGTTTGCCCGTAAATAGCGACAATGGCGACGGCGAAAAAG
ACCAGCCCCAGCCGATGGGTGCGCATCAAAAACATGCAGCCCATCAGGATCGGCCCGGCGATGATCAATCGGATCAACGG
TTCGCCGTATGACCATTTGTAGATCAAAAACAGGCTGCCGATCTCCAGCACCGTGGCAACCACAAACAAGATCGCCACAA
ATTTGGTGTAAAACGCGTTCGACTGAATACCGTAAAACAGCACTGCCAGCGATAACGCCACAAAAGGGATCTCAAAAGTC
ATCGAGATCAGAATCACCAGTAGGCAGCCTACCCAGAGTTGCACGGTCTGCGGCACACGACCTGGCCGCCGCTCGCTTAA
CTCTTCATGAAAGAACGCCAGCAGCCTGACCACCGGTAATGGCAGGGAGTTGAGCGCGCTCATTATTGCGGCTCAAGATT
AGCGACTGCCGAAGCGCCGATGCGGAACATTTCCGGGTCAGGTTTATCAACCATGATTTTGACCGGAAAACGCTGGGCAA
CGCGGACCCAGTTAATAGAACGCGACACTTTCGGCAGGCCGCCCAGCACCAGGCCGCCGTCATCCGGTAGCACGCCGTAG
CCAATCGAATCCACTTTACCCTCGAAGGTTTTGCCGCTGTCGCTCATCAGGCGAATCGTTGCGGGTGTACCTGAGCGAAT
ATTTTTCAGATCAGTTTCGCGGAAATTGGCGATCACGTACCAGTGACGAGTGTCGATTAGGGTGAAAATAGGGCGCATGG
CAGAAGCAAATTGCCCGACGGAGGTTTTGAGGGAAATGACCCGGCCATCAAACGGCGCGCGAACGGTCGCCATTTCCAGA
TGCAGTTTGGTCAGGGCAATATCCGCTTCGACCGCCGCACGTTGGGCGACCAGCGCATCGACGCCGCTGACGGCACTGGC
GGCTGACTGCGCCTGCAACAATACGGCATTAAGGTCCGCTTCTGCCGCACGCTGGGCGGTTCTTGCACGGTCAACCTCTT
CCGCAGAAACAAAACCTTCTCGCAGTAGCGGTTCGGTACGGCGTAACGTATCGCTGGCTTGTTTCGCGGCGGCACGGGCT
TTTTCTACCGTGGCATTAACCGAGTCGGCACCAAACTGTTGCGCGTCAACGCTACGCTGGGTGAGCATAATTTGCTTATC
CAGCGCCGCGAGGGAGGCTTCAGCTTTCGCCAGATTGGCTTCGTACGGGCGCGGGTCAATGCGGAACAGCAAATCGCCCT
GTTTCACCGCCTGGTTGTCGCTGACCGCCAGTTCTACAATGCGACCGCTGACTTCCGGCACCACATCAATGGTATCTGCT
GACGCGTAAGCGTCATTAGTTGATGGCGCACTGTCTACGCGCCAGATAACGAAAACAAGGGCAACCAGCGCCAACGCAAC
CACTAACAGAGCAGGGAATTTACTGCGAGGAGCTTTTTTCGGCGTACTTTCCATGAGCGCGTCTCAAATTGATTAGAAAA
ATGCCAGCCAGAACAGCATGGCGTAGAGAGCAAAAAGGGCGGTATAAATAATTCCGACAAATGCCAGATTGATATTTGTC
CGCTGAATAATTCGCCTCGTGATGAGCGTCAAAATAAGGCTGGCAATGGCGCAGAAAAACCAGCCGGGATAATAAGCGCC
GATCACCGGGATTGCCGGAGATAATGAGCATCCCGAAACCATGAAGACGGGAATTATCCAGGCTATTTTTTTGAGTTGCA
TCGCTATGCGAGAGAGAACTGTTGGCATATTAAATACATCCTGTCTGCTGCGAACAATATCTGTAGTGAATATCAATATC
CATTGAAGGCGTCAGTATGGCTATTTTCTCGATGAATAAAAATAGCTTTATTCAGCCACCGCATTCATAACTTATATATA
TTATGTATTAATTTTCTGTATATATTTTTAATATAAATACTTTCGGGAGCGTTTACGCCCCCAAAAGCGAGTGATATTAA
TTTGGGGTTACGATATTCACCCACAAATCGAAATTATCCAGACAGGCGATAATTTCTTCCAGTTTCGCACCATTGCCAAT
AATTTTGGCTTTCTTCGCTTTCACCAGATCAGCCATTTTTGCCTGTCCGGTCAGCACGGCGTGCAGATCTTCACGGCTGA
TGTAGAAAGAGGCGTCAGCTTGCGGTTGCAGTGTTTTACGGTAGTTAAGCACGCTATCGTTCAGCGTCAGGTTGAGGTTA
TCGCCGTTGTTCATATTGAAGTTCAGGCTGATATTTTTACCCGCGGCTTTCGCGCTATCGAGGCGAACGGACATAAAGTC
GAACAGCATTTCGACCGACATCCCACGAATGGTGTCCGGGGAACCGGTGGTGCCGTGGCTGAACTTATGCACCCCTTCGC
GCAGCTCTTTCGCGCCGGTCAGGTAGAAACCGCGCCATGTGGCGGACTCGGCCTGATAGCCCAGCTGTTCAAAGTTATTC
GCTTGCAGATTCTTCGCGACCTGGTCACCCGGGTTGGCGGCAATCACCTGTTTCAGCAGTTCTGCCGACCAGCGATAATC
ACCTTGCTTGTTCGCTTCTTGCGCCAGGTTGATGACGCGGGCAGAACCGCCCAGCGCCTGCACGTAACGTTTACCCATCT
CCACCTGACCATACGGATGCAGGTTAGCCGGGTTACCGTCGTAATAGCCAAGATAGAAGTTATATACCGCGCGGGCGTTG
TGGCTGACAGAACCGTAATAGCCGCGGCTGGCCCAGTTATTGGCAAGCGCAGGCGGCAGCTTAATCATGTCGCCGATTTC
ATTCATGGTGTAGCCCTGGTTCGCCAGGTGCAGGGTCTGGTCGTGAATGTACTTGATAGTATCGCGATATTTACCAATAT
AATCATTGATATGCTTATTGCCCCAGACCGGCCAGGTGTGCGGCATAAACAGTACTTCCGCGTCGTTACCCCACATATCC
AATGTTTCGTTCAGATACTCGGTCCACTTGCTGGTGTCGCGGGTTTTCGCGCCGCGCAGGGTGTAGAAGTTGTGCAGGGT
ATGCGTGGCATTCTCGGCGGTACACAGGGCTTTCAGGGCCGGAATATAGAAGTGCATTTCCGCTGGCGCTTCGCTACCTG
GGGTCATCAGGAAGTCAAACTCCAGGCCGTCGATAATCATCTTCTCGCCAGTTCTGACGATAGTTTTAGTCGGTGCAATA
ATGCTCGGGTCGCCCGTTGCCAGCGTCACGCCGAGGCCGTTGCCCACGTTGCCTTGCGCGTTGTGCGGCAGTAACAGACC
GTAAGAGTAGAGCGCACGGCGGCTCATGATGTTACCCGCCAGCACGTTTTCGCTGATGGCTTCGTCCATAAAGCCAGCTG
GAGCAATCACCTGAACTTTGCCGGATTTAACATCGGCTTCAGAGATAATACCTTTCACGCCGCCGTAGTGGTCGGCGTGG
CTGTGAGTGTAGATAACGGCAACAATCGGTTTTTGCGGACGATGCTGGAAGTAAAGGTCAAGTGCGGCTTTTGCGGCAGG
TGGCGTCACCAGTGGGTCAATAACAATAATGCCTTTCTCGCCCTCAACGAACGTAATGTTAGAGATATCCTGGCCGCGCA
CCTGATACATTTTATCGGTGACTTTGAACAGGCCTGAAATGCCGTTGATCTGCGACTGACGCCACAGGCTGGGGTTTACG
GTTTCCGGCGCAGCGGCATTAATATCAAATTTGTAATCATTCGCGCGGTAGTAAATTTTACCGTTCGCATCACGCAGAAT
ACCTTCATCCAGCAGCGGAGCGATAAATCCACGCTGAGCATCGTCAAAATCCTGGCGATCGCTAAACGGTAATGATTTGG
CGTAATTCTGATTAACCTGTTGGGTATATTGAGTGGCGGCTTTCGCCTCATCTGTTGCGTAAGCGGTATTTATCATCATG
CCGCTGGCGGCAGTGAACGCAATAACAATCCTGCTCAAACGGAATAACCGAGAGTTATTCATATAAATCTCCATTTATCA
TTTATGTCGTAAATATGTAATCCATGCAAAATACGTCATTTAAAGCTGGCGTTATCATAATTGGGAATTTGCGACTTTAA
TAAGTGGAAGTGTGAGCGGAACGAGCCATTTTATTAGGCATTTGTGCTGAAGAGGGAAAATTACAGTAGAACTATCATTG
CTGGGAATAATATGGGCTGTTTTATGTAATTATTATATATATTGTACCTGTCGTTGGCACAGCGGGACATTGCGCTACTG
TGCCAACGCTTTACTCATGGGACTTTAGCACAGGACTGTGGCAAAAAACGTTGATGCGCCAATATTGCTGCACCCTGAGC
GCCATTAAAGTCAGAAGATGAGGCGGCAATAAAGCGCACGACCTGATACGGCAGTGGACGGCGCAGGTACTTTTGGGTCA
TGGCAATGAGAGTCTCGCGTGGGAAGGCGGGCATATCCATCACGCCACCGCCCAGAATCACCGCATCGGGATCGAACAGA
TTAATGCTGGTGGCAATGGCTCGTGCCGCGTTTTCAAGCAGACTCTGGACGAAAGGGGCGTTTTCCGCATGGACGAAAAG
ATCGCTCAATGGGTAATTTCGGGGCTGTTGTTCGTACCAGCGTCTTAGCGCCATTCCAGAGCAATTGGTTTCCAGGCACC
CAGAATTGCCACACGCGCAGTGTTGGGTCATATCTCCCAGGGGGATATGGCCCAGCTCGCCTGCCACACCGTGTGCACCC
GTCCACGGCGCACCGTTCATCCACACTGCGAACCCCATCCCCGTACCGAGATAGGCCGCCAGAACCAGTTGTTGCGTAAG
GCGGTTTTCTACTACGTCCCAGGAAAGTTGCAGGTTAACGTCGCGGGAAAACTCAACCGGACAATTCAGCGTATTTTCGA
GCTTATCGGCGAGATCATATAAATCTGCCGCTGTTAACGGCAGGTTAGGCGTAGAAATAATGGTGCGTTTATCTTTACTG
ACCAGCGCCGGAAATCCCATCACCAGACCATGACAGCGAGCGTTAAAGCGCCTGAGTTGCTCGTCAATCATTTCGCCGAT
ACCCGACACCAGGTCGGGAGCAATAACTTCTGCGGTCCGCTTTTTTTCGCAGTGTAGCGTTTCACCTTCTGCTGTCCGCA
GACAAAAGCGGATATGCGTTGCCCCCATATCCACGCCCGCTACGACGTTATGCTGTTTTTGCATGAGGCTGTACCTCGCT
TTTTGCAGCCAGAATCTGCGCGGTCATAATTCTCCATGCTTCGTCGATATTTTCCGCATGATTAAACAGGCCGGAAGTGC
CGACGATAAAGACATCCGCCCCTGCCGCCATTAGTTTTTCGTAAGTTGCCTGGTTGCAGGAACCGTCCACCTCAATTTCG
TACTCCAGATCTTTTCGTTCACGCCATGCCTTCAGTTCGGCAACTTTATCCAGCATTTCAGGAATGAAGGGTTGTCCGGC
AAAACCGGGATCGACAGTCATGACCGTAATTTTATCAGCCTTATGGATATAGTATTTCATGGCCTCAACCGGCGTTTCCG
GATTAAGAATCAGCCCCACTTTCATGCCATGACGGCGGATTTCATCAATCAGGCGGAATGCCTGACCGTTGATAGTTTCC
GGATGCAAAGTGATGAAATCAGCTCCCGCACGTGCCAGTTGAGCAATGTAATCCTGCGGACGCGTTACCATCAGATGGCA
GTCGAGCGGTTTACTCGCCAGTTTTTTTACCTGGCTTACGAAGAACGGTGAGAGCGTCAGATTCGGCACAAAGTGGCCGT
CCATGATATCGATGTGAAAGTAATCGGCATGGCTGTCGATAAATTCGATCTGTTCTTTAAATTTCAGCAGATCCATACAC
ATTAACGAGGGGGAGATTTTCATGTTCAATTCCTTACTTACTGATAAGACGGTCAAGGGCGACAGCCGCGATAATTAATC
CGCCCATCACCACCAGTTGGTAATAGGTTTGTACCTGCAAAATATTCAGACCGTTGTTGATGGTGCCGATGATCAACCCG
CCAATCACCACAGAGAAAATGCGCCCCTTGCCGCCGAAGAAACTGGTGCCGCCAATGATGGCGCTGGCAATGGCATAGGT
TTCAAAACCCATACCGGCAAGCGGTTCTGCGGCACCGAGTCGTGCAGTTGAGACGACGCCTGCCAGACCTGCACAAACAC
CGGAGATGATAAACACCACCAGGATGTGGAATTTCACGTCAATCCCGGAATAGAACGCCGAGTTTTTGTTGCCGCCCAGT
GCGTAGATGTTGCGCCCGAGCCGCATACGCGTTGTCAGAAACCAAAGGATGAGCGCGACAATTAGCGAGAAGATAACGGG
GACAGGTATCCCAATTACGCTGGCGGCAAAGAAGTTCACGAAGTCAAATGAGAAGCCGTATACCGAGTTGGCATCGGAGA
TCACCAGCGTGATCCCACGGAAAATAGCGTTGGTGCCAAGGGTGATAATGAACGGGTGTAGTCCCGTCCAGTTGACCAGG
CAGCCGTTGATCGCCCCCAGTGCGCCGCCAACCAGTACACCGCCAATTAGCGCCGCGAGAAACGGATCAATACCTGCCAA
CATCAGTTTAGCGGTCACCATACCGGAAAGCGCCAGAATCGCGCCAACCGAAAGGTCGATACCGGCGACCAGGATAGCGA
AGAATTCCCCCATGCCGATCAGTACCGTCACGGAGCTTTGCACAAAAATCTGGGTAATATTATTGGTGGTCAGAAAATAT
TCTGACGACAGCGAACCAAAAATGGCGACGATGATCGCCAGGATAAAAAAAGTACCGTATTTATCCCAGAACAGCGCAAA
GTTGAACGGTTTCTTCTCGCTCGCTTCGCTTTTTACTCTTGTGGTAAAGCCCATGCCATAATCTCCTCTTCGCTCATGTC
ATCGCGATTCGTCAGGATTTGCGTCAGTCGTCCTTCGCAGAACACGGCGATGCGGTCGCAGACGGTGATAATTTCAGGTA
GTTCAGATGACACCATCAGGATGACTTTTCCGTCGTCCGCCAGTTGGCGCATCACTTTGTAAATTTCGGCTTTCGCGCCA
ACGTCGATGCCACGGGTAGGTTCATCGAAAATGATCACTTCCGGGCGACAGCACAGCCATTTGGAGATCAGGACTTTCTG
CTGGTTACCGCCGGAGAGTTCAGTGATGTTCTGGTTTACCGAATGACATTTCAGCGCCAGCAGTTCGCGTTGATTTTCAG
CGGTACGTTGCTCGTCAACTTCATGAAACAACCCCATCGCGCCTTTATAGCCGCCGTCTTTCAGACTGCGGCTGATAGCC
ATGTTCTGAGCGATAGAAAAGTTGGGGAAAAAGCCGTTATCCCGGCGGCTTTCAGTGATGTAAGCCATCCCTTTTTTCAC
GGCATCCAGGGGAGAACGTGGAGAGATATCTTTGCCATTAAGACGGATTTCTCCGCCAGCGCGTTTATCAACGCCAAACA
GGCAGTTCATCAGTTCAGTACGTCCGGAACCGACCAGTCCGGCAAAGCCTAATATTTCTCCCCGGCAGACGCTAAATGAG
ATATCCCGGACCTTTTTTCTGTCACGGCTGGTGACGTTGCGCACCTCAAAAACCGTATCGTGCGCAAGGTTGCTGACATT
CTCCTTCATCGCGTTAAAACGGTTTTGCAGTTCGCGGCCTACCATCAGACGGACGATATCGTCATTTGACACATCGCTCA
CCATGCCGCTGCAAACGCTGCTGCCGTCTTTCATCACCGTATAGCGGTCGCAAATACGGCGAATTTCCGCCAATTTATGC
GAGATATAGACGATAGCCGTACCCTCCTTACGCAACTGATTCATGATCAGAAACAGATAGTCCACCTCTTTATTGGTGAG
TGAGGAGGTGGGTTCATCCATGATGATGACTTTGGCGTCGAGCATCAGCGTTTTGGCAATTTCCAGCATCTGCTTGTGGC
TGATAGATAAGTTCGCCACTTTCTCATCTAAATCAACTTTCAAGCCCACGCGTAATAACATCATTGCGGCGCGGACACGC
ATTTCTCGCCAGTCGATAATATTGACACCGCAGATTTTTTTCGTCAGATGACGACCAATATATAAATTTTCCAGTACGGT
TAATTCATCAATAACGCTGAGTTCCTGATAAATAATCCCGATACCGAGTTGTGCCGCTAATTTATGATCCAGTTTGTTAT
AGTTAATGTTATTAATGGTAATGGTGCCTTTGGTTGGCTCATGTATTCCGGATAACACTTTCATTAGCGTGGATTTACCC
GCGCCATTTTCTCCTAGTAATGCATGTATTTCACCAGGATAAACCGTTAAATTAACCGACTTTAATGCGTGAACCGGACC
AAAGGACTTGCCGATCCCCGCCATCGATATATATGGCGTGGCCATAAATAACCTCTCTGCACGAAATATCGTATTATTGC
CTGATGGGCTACACTTATCAGGTCTACGTTCAGGTTATTTTGTTGGCCGGATAAGACACTTCATTAGCATCACTATCCGG
CATCATTTAGTTTTATTGAGTGACCAGGATTGAATCGACCAGTTTAAATTCCGGTGCTTTATCCAGCGGGATAACCTTGC
CGGATTTTTCAGCGTCAACCATCAGCTTTAGACCCGTAGCGCCGATATCCGCCGGGTTCTGGGCAACCGTCGCGGTCATT
TGTCCGGCTTCCACCATTTTGCGGGCTTCCGGAATGCCATCTGTACCGACGACCAGCACTTTTCCCGTTTTTCCGGCGTT
TGCGACAGCCTGAGCAACACCCATTGCCATCGTGTCATTCGCGCAATAGATCGCTTTAATATTCGGATTACGTTGCAACA
CGTTAGTGGCGACATCCAGTGCTTTAATGCGGTCCCAGTCGGCAGGCTGGCTGGCGACAAGCTTGATCTGGCTTGCTTTT
TTGAAGGTTTCGGTGGCACCATTACGACGCGCTTCACCGGAGGCGTTACCGGCTTTACCTTCAATAATTGCAACTTCACC
CCCTTCGGCACCCAGCTTGTCAATAATGAATGACGCGCCTTTCGCCCCGACGGCAACGTTATCGGTGGTGACAAAACCTT
CCACATTACCGCCTGCTTTTTTCAGATTATCCATGTCGATTTTTTCATCGAGATTGACCAGATAAATGCCTTTTTTCCAT
GCGCGGGCGACAGGCATGACCAGGTTCACTGAGGATAATGGTGCGAAGGCGATACCTTTGTAATTTTTATTACTGAGATC
TTCAAATAACTGCAATTGAGATTGAAAATCGCCTTCTGAAGGAGAGGCAAAAATATCAACGCTGACGCCCAGCGTTTTTG
CTTCATCTTCAATGCCTTTTTTCATATCTACCCAAAATGGGTTGGAGAGTGTTTTCAATACGACGGCATATTCGGCGGCA
GCAAAAGCGCTGGTTGACAACATTAAGCCCACGAGTGTGCCGCTGAAATATTTCAGATATTTATTCATAATCATGTTCTC
ACGGTAAGGGGATAGGTAACTCCGCGATGGCGGAATTACCTTTTTCTTATTTCAGCGCGCCTGGTGAGAAGAAATCAACA
ATTGCGCCGGTTTTTTGCATATTAATATTAGCTTGTTCAATGTTGAGCTGGGCGACAGAGACAAAAAACGCGTCCAGCAA
AGTTAGTTGTAATATTCTTGCCGAGGCATTACGACCTAATAACGGTGTTTCCGGGGCCGGTGAGCAAATAATATAATCGG
CCAGCTTCGCTATCGGTGAATGGTAGCTATGCGTTATACAAATAATCTTTGCCCCGTTCTTTTTTGCCAGTTCTACAGCT
GCTTTTACATCACTGGTTCGCCCGGAATGGGTCACCACCAGCACCACATCTCCTTCCTGTAACAACGAAGCAGACATCAT
CATGATGTGAGCGTCCGGATAGGCCTGGCAGCGTACGCCAATGCGTAAAAACTTGTGCTGTACATCAGCACAGATTGCAT
TTGATCCTCCGGCACCGTACAAATCCCGCTGTCTGGCCTGATAGAAAAAGCGGGCGGCACGGTGGATCTCATCAACGTTG
ACGATCGACTGACCTTCCATAATGGTGCGTAAAGTGATGTTAAATACCTTATTCACCACATCCTGCGGCGCTTCATCAAA
AGCCAACTCGGACGGCAATACTTGTTCTGACTGAGAAAAATAATCTTCCAGCGCACTGCGTAAGTTACGAAAGCCGCTAA
ACCCCAGCAGCTTTGATACCTTAACGATCATCGCTTCAGATACCGCCAGAGCTTCTGCGACATCTTTAATTGCGGGTGCA
CAACTCAGGTTACCGGGTTTGAGTAACCACTCCACGATGCGGCTTTCGTTTTCTGTCATTCCTTCCTGCTTCATTCGCAG
GTAAGGCGCTAACCCGATACCGTTCGGAAGCGCTGAATCAAACTCTGACTGGCTCATCACGTTCTCTTGTCCTTGAATTG
AAGACGCCACTATATCACCACAGCAAGAACAGAAAAGATGCTGGCAACTTCACAAAAAAATAAAATTTATAAAGTTTGTT
TTATTGTGAATAATGGAGAGTGGCTTAAAATTTTATTTCATTTAATCACTTTAAAAACATGATGTTATTTGTTTTTCTGG
TTTATTAGATGATAGATGTTGCCGGATAGTGAGTGTCTTTAACGCTATTGCGCTGCCAGATGTAACTCTGTAAAACAGAT
CGGGAAGGCTGATTTCATCGATTTTGGGTGTTTTTAATTCATTTAAATCACAAATGTTTTTTTATTGTGAAGTTTTGCGC
GAGCGGGGAAGATGAATGAAAAAGATTGCATTTGGCTGTGATCATGTCGGTTTCATTTTAAAACATGAAATAGTGGCACA
TTTAGTTGAGCGTGGCGTTGAAGTGATTGATAAAGGAACCTGGTCGTCAGAGCGTACTGATTATCCGCATTACGCCAGTC
AAGTCGCACTGGCCGTTGCTGGCGGAGAGGCTGATGGCGGGATTTTGATTTGTGGCACTGGCGTCGGTATTTCGATAGCG
GCGAACAAGTTTGCCGGAATTCGCGCGGTCGTTTGTAGCGAACCTTATTCCGCGCAACTTTCGCGGCAGCATAACGACAC
CAACGTGCTGGCTTTTGGTTCACGAGTAGTTGGCCTCGAACTGGCAAAAATGATTGTCGATGCGTGGCTGGGCGCACAGT
ACGAAGGCGGTCGTCATCAACAACGCGTGGAGGCGATTACGGCAATAGAGCAGCGGAGAAATTGAGATTCATCCACTACT
TGCATGGATGAGTAATGACTAATGTGGATAGAGTTTCTTTTTGAGGTTGGCTAATGAAACGCTTTCCGCTATTTCTTTTA
TTCACCCTGTTCACGCTGTTCACGCTGTTCACGCTGTTCACGCTGTTCACGCTGTTCACCGTTCCGGCCCAGGCCGATAT
TATCGATGACACCATTGGCAATATTCAGCAGGCGATTAACGACGCTTATAACCCTGACCGTGGGCGAGACTATGAAGATT
CGCGCGACGACGGCTGGCAGCGTGAAGTGAGCGACGATCGGCGCAGACAATATGATGACCGCCGCCGCCAGTTTGAAGAT
CGCCGCAGGCAGCTGGACGAACGCCAGCGCCAGCTTGATCAGGAGCGTCAGCAACTGGAAGATGAAGAGCGGAGAATGGA
AGATGAGTATGGGCGTTGAGGTAGGGGCCGGCGCGGGTATTTTCCCTCACTCCACCTCAATCTCCATCCCATCAAACCCC
GCCTCAAACCCCGACGGCAGTGCATTTTCCATCAGCCACGCATCAAACTGGTGGCTGATATGGGTCAGAATCACCCGTGG
CGAGCGGATAACCTGATTCAGCGCAAGCACGGTATTTAAATCACAGTGATTACGCGGTGCATCCTCGCGCGGCGGGTGGC
TGCAATCAATCACCATTACCTGCGGCTGATTATTGCGTAAAAATTTCAGCGTTTTTTCCGGCAGGCCTGCGGTGTCAGAT
AGCCACGCCACCCGGCTGTGCGCCGTTTCCAGTAAATAGCCGAAAGTGAGTTTCGAATGGTTAAGCGGCAGCGGCGTGAC
CTGCAACCCCTGCAAATCAAACACCACAAACGGCTCCACCGTGTGGCTGAAATCAAGCAGGCCCGGATGTTTAAACAGAT
CGTCGCAGCCCTGCTCATCCGGTGGACCGTAGACCGGGATTGTGTCGCCCACGCCCCAGCGCAGCGGAAACAGCCCCTGC
ACGTGATCCATATGGTAGTGCGTCAGCAAAAACTGCTGGAACGATCCGGGCGACCAGCGATCGGCGAGATCGTGCAGCCC
GGCGTCGATCAGGGTGATCGCGTCGTTAAACTTCACGACGCCGCTGCATGGCTGGCGGCGATACTGCGGTGAGCGCCGCG
CTCTGGCGCAGGCCGCGCACTCACAGCCCCATGCGGGAACGCCCTGTGCGCCGCCAGTGCCGGTGAGCGTGAGGATCAGG
CTCATGTTACAGCGCTTTGGTGAAGCGGAAATGGCTCTGCTCGTAGCCTTCGCGCAGATAGAAACGGTGCGCGTCGTGGC
GCTTCACGTTGGTCGAAAGCTCGGTCATTTCGGCCCCGGCCTGGCGGGCTTCTTCTTCTGCCCACGCCAGCAACTTGCTA
CCGACGTTCAGGCCGCGCGCCTGCGGCATCACCACCAACTCCTGAATTTCGCCGATCCAGTTGACATGATGCAGATGAAA
CTGCAAATGCAGGCCGATCATGCCGACAACTTCGCCATCCAGCAGCGCCAGATGGTAGCGCATGTTCGGATCGCGCAGAT
TGGCGTTAAACCCCACGCGAAACGCGTGGTGGTCAAACTCCGCCTGTTTTAGCTCACAAATCAGCGCGTAAACTGCGTCG
GTGTCGTACTGCGTAGCCGGGCGAAGCTCACAAGCAGGCATGGTGTTTCTCCTTCTGATGAATCAGCGTCAGCAGCTTGT
CGACCGACTGGCGCAGGCTGCCGTCATTATTGAGCGTAAGACAATCCTGAGGAGTATAGCGGGCGGCGCGCGCCAGCCGG
GCGTTAATTTCACTGGCGTTTTCGCGGCCACGGTTTTCCAGGCGCTGGCGCAGGATCTCCGGCGAAACCTGTAAACAGAT
GGGCAGCAGTGCCGATTGATAACGTGCCCGCGCCTGCGGCAGGTGGGCGCGTGAGCCGTTAACCACGACGTCGAATCCGG
CGTGCAGCCAGAGGTCGATCTCAATGCCGACACCGTAATACAAACCATTAGCATGCCAGCTCAAGGCCAACAGATTTTGC
CCCGCGCGGGTAAAAAACTCCCGCTCGCTTAAGGCGATATGATTTTCACTTCCGGCGCTGGCATCACGCGTGATGTAGCG
ATGCGCTACCAGTAGCTGGGTTTGTTCCCGCTGGCGGAGTTCCGCCAGCAGGCTGTCTTTCCCGGAGCCGGACGGACCCA
TTAACCAAATCAGTTTTCCCGTCATCAGAACACCCTTTTACCCTGACGCCAGACGTGGTCAATATGAATGTGATTGCCCT
TGCGATGCGCCAGCACCAGGTCGGCGCGTTTGCCCTCGCCAATCACCCCGCGATCCTGGAGATTCAGTGCCTGGGCCGGG
TTTTTGGTCACCAGCCTCACCGCCTGCGGTAGCGTAAAGCGGTTGCTCTGGTCATCGGCCACGCGAAACGCCGCATCCAG
CAGGCTGGCGGGGTAGTAGTCGGAAGAGAGGATATCCAGCAGGCCAAGCTGCGCCAGTTCACTGGCCGCCACGTTGCCGG
AGTGCGAACCGCCGCGCACGATATTCGGCGCGCCCATCAGTACGTTCATGCCGTGCTTGCGCGAGGCTTCTGCCGCTTCG
AATGTGGTAGGAAATTCGGCGATCACGCTGCCAAGCTGATGGGATTGGGCTACGTGGGCGTGCGTGGCGTCATCGTGGCT
GGCGAGCGCAATGTGTCGCGCGCGGCACATTGCGGCGATGGATTCGCGATTCGGCTGTGACCAGCGTGCGGCGAGCGCCA
GTTGCTCCTCTTCGTACTGTTGCATCTGCGCATCGGTGAGCGAGTATTTGCCCTGATAATATTCACGATATTTTTCGCGG
TTGGCGAACTGGCGCTGGCCCGGTGAGTGATCCATCAGCGACACCAGCGTCACGGGTTCTCGCTCGACCAGTTTTTCAAA
CAGCGGCAGCGTGGTGTGATGCGGCAGTTCGCAGCGTAGGTGCAGACGGTGCTCGGCACGGTTGACGCCGCGTTTCTGCG
TCTCTTCGATGGCGTTGATCATCTTCTCCAGATTCTCCAGCCGATCGCCGCCGTCGCGTACATCACCAATCGCCACGGCG
TCCAGCACGGTGGTGATGCCGCTCGCCACCATCAGCGCGTCGTGGCTGCTCATCGCCGAGTGGGCAGGCCAGTCAACTTT
CGGGCGCGGGGTGAAGAATTTATCCAGATTATCGGTATGCAGCTCAATCAGCCCCGGTAGCAGCCAGCCGCCTTCGCCGT
CCATTGCTTCTGACAGGTGACTCTGGCTTTCGGCAAAGGCGCGGATTTTGCCGTCCTGCATCTCCAGAGAACCGTGTACC
ACCTCGTTTTCCAGCACCAGTTTGACGTTATTGATAATCATGAAGAGACTCCCATTGGGTGCAGGCGGTCGGCGACTTGC
TCGCGTACGGTTTCGTCATGGAAGATACCGACGATGGCCGCGCCGCGGGCTTTGGCTTCGCGGATCAGTTCCACTACGGC
GGCGCTGTTTTTAGCGTCCAGCGAGGCGGTAGGTTCGTCGAGCAGCAGAATGGGGTAGTCGACGATAAAGCCACGGGCGA
TGTTGACACGCTGCTGTTCGCCACCGGAGAAGGTCGATGGCGCAAGGTGCCACAGGCGTTCAGGCACGTTCAGGCGGGTG
AGGAGACGCGCGGCTTTAGCGGCGCAGGCTTCACGCGGTACGCCGGTATCGAGCAGCGGCTGCATCACCACTTCCAGTGC
CGAAATACGTGGGATGACGCGCAGAAACTGGCTTACCCAGCCGACAGTGGTTTTGCGGATCTCCACCACTTTGCGCGCTG
GCGCGGTGACCAGGTCGACCCATTCATCACCGTGTTTGATCTGGATTTGCCCTTCGTCGGGTAGATAGTTGGCATACAGC
GAGCGTAGCAGAGTTGATTTTCCACTGCCGGAATGGCCGTGGAGTACCACGCATTCGCCGGCGTTGACGGTGAGTGAGGC
GCCTTGTAATACAGGCAGGCGCACGCCGTTTTGCTGGTGCAGGATGAAGGTTTTACTGACGTTTTGTACGTTAATCATTT
TTCGCCTCGTGGTTCGGGTGTCGGATGCGACGCTGATGCGTCTTATCCGACCTACGGGGAGCGCATTTGTAGGCCGGATA
AGGCGTTTACGCCGCATCCGGCACCAGCTCAATTCTGCAAAACCGATGACACCAGCAACTGGGTATACGGATGGTGCGGG
TCGTCGAGCACGCGGTCGGTTAACCCACTCTCCACCACTTTCCCTTGCTTCATTACCAGCAAACGGTCCGCCAGCAGACG
GGCGACGCCTAAATCGTGGGTGACAATCACTACCGCCAGGTTAAGCTCCATCACCAGACCGCGGAGCAGGTCCAGCAGGC
GCGCCTGTACCGACACATCCAGCCCGCCAGTGGGTTCATCCATAAACACCAGCTTCGGATGCGTCACCAGGTTGCGGGCA
ATCTGCAAACGTTGCTGCATGCCGCCGGAAAAGGTGGTCGGCAGGTCGTCGATCCGGTTGGCGGGAATCTCCACCTCTTC
CAGCCATTTCTGCGCGGTGGCGCGAATATCGCCGTAATGACGCGCTCCGGTTGCCATCAACCGTTCGCCGATATTGCCGC
CTGCCGACACCTGGCGGCGCAGGCCGTCAAGCGGATGCTGATGCACCACACCCCATTCGGTGCGCAGCAGGCGACGGCGG
TCGGCCTCGCTCATCGCGTACAGCGAACGGTTCTCGTAGCGAATTTCCCCTTGCTGTGGTGTCAGGCGGGCGGAAATTGA
TTTCAGTAGCGTGGTCTTCCCGGAACCGGACTCCCCAACAATGCCCAGAACTTCTCCCGGCCATAAATCAAAAGAGACAT
CGCTGAAGCCTTTGCCCGGGGCATAAAGGTGGGTCAGGTTATTGACCGAAAGTAACGGTTGATTCATTGGCTTTTGGCCT
CGCTCTGTTGGCGGCAATAATCGGTATCGGAGCAGACAAACATGCGGTTTCCGGCGTCATCCAGCACCACTTCATCAAGA
TAGCTGTGGGTCGATCCGCAGATGGCGCATGGTTCATCCCACTGCTGGACGGTGAACGGATGATCATCGAAATCGAGGCT
TTCCACGCGGGTAAACGGTGGCACGGCATAGATGCGCTTCTCGCGCCCCGCGCCAAACAGTTGCAGGGCGGGCATCATGT
CCATTTTCGGGTTATCGAATTTCGGGATCGGCGACGGGTCCATCACGTAGCGCCCGTTCACCTTCACCGGATAGGCGTAG
GTGGTGGCGATATGACCGAAGCGGGCGATATCTTCATACAGCTTCACCTGCATCACGCCGTACTCCTCCAGCGCGTGCAT
GGTGCGCGTTTCCGTCTCACGCGGCTCAATAAAGCGCAGCGGTTCGGGGATCGGCACCTGGAAGATAACTATCTGATCTT
CGGTCAGCGGCGTTTCGGGTATGCGGTGACGCGTCTGGATAAGTGTCGCATCGTCCGTGCGCTCGGTGGTGTTCACCCCG
GTCACGCGCTTAAAGAAGTTACGAATCGACACGGCGTTGGTGGTGTCGTCTGCGCCCTGGTCAATCACCTTCAACACGTC
GCTTTCGCCAATCACGCTGGCGGTGAGCTGAATGCCGCCGGTTCCCCAGCCGTAGGGCATCGGCATCTCGCGTCCGCCAA
ACGGCACCTGATAACCGGGGATTGCCACCGCTTTTAAGATAGCGCGGCGGATCATGCGTTTGGTCTGCTCGTCGAGGTAA
GCAAAGTTGTAGCCGCTCAGATTAGCCATGGTTCTGCTCCTGTTGCAGACGTTTGAGTAGCTCCAGTTCGGCCTGGAAAT
CGACGTAGTGCGGGAGTTTGAGATGCGAAACAAAGCCTGCGGCTTCGACGTTGTCGGCATGGGCCAGCACGAACTCTTCA
TCCTGTGCCGGACCTGTTGCGTGCTCGCCGTATTCCGGTGCCTGCAACGCACGGTCAACCAGCGCCATCGCCATTGCTTT
GCGCTCGCTCATGCCGAACACCAGCCCATAGCCGCGTGTAAAATGCGGTGGTTCATCCGGCGGGTCGATAAAACCGTTGA
CCATTTCACACTCGGTCATCAACAATTCGCCGACGTTCACCGCAAATCCCAGCTCTTCCGGCACAATAAATATATCGATA
TAGCCACTGCGAATTTCGCCTGCGAACGGGTGATTGCGCCCGTAACCGCGTTGGGTGGAGTAGGCCAGCGCCAACAAATA
GCCTTCGTCACCGCGCATTAATTGTTGTAGACGGGAAGAACGCGAACAGGGATAAACCGGCGGCGTGCGGGTGATGTCGT
CCGGTTGTGCGCCGCTATCTTCTTCAAACTTCGCCAGCCCCTGACGCGCCAGCAGGCTGAAGACGTGTGGCGACGGTTGC
TGTTCGCTGTCAGCGGTGGTCAGCGTTGGCGTTTCGCCGTTTGCCAGCAGGGTGAAATCGAGCAGGCGATGGGTGTAGTC
GTAGGTGGGGCCAAGCAGTTGGCCGCCGGGAATGTCTTTATAAATTGCTGAAATACGCCGTTCGAGACGCATCCCGGTGG
TGTCGAGCGGCTCACTGACCGCCAGCTTCGCCAGCGTGGTGCGGTAGGCGCGCAACAGAAAAATCGCTTCGACGTTATCG
CCGCTGGCCTGTTTCAGCGCCAGCGCGGCCAGCTCGCGGTCGGCAATACCGCCTTCGGTCATCACGCGATCTACCGCGAG
GTTAAGCTGCTGTTCAATCTGGGCGACGCTCAGTTCAGGCAAATCAGTATCGCCCCGGCGTCGGCTCTCTTGCAGGGCGT
GGGCGGCGTCGATCGCCTTTTCGCCCCCTTTCACGGCAACGTACATCAGCACACCTCCACATGAGTGGTTCGCGGAATAG
CCAGCAGGCGCTCGCCGCAGGTCAGGATCAGGTCGATGCCGAGCGGGAACGGGTGCGGGCGCTCGGTAAGTTCATGAAGA
ATGCACTTTGGCAGTTGCGGGGCGATCATCCGTTCTTCGGCAATACCTGCACCGGTGAGGCGCAACATACGCCCGCCGCT
CAGGCTGGTGACCTGTAAAATCAGCGTTGCGCCCGCTTCTGGTGCAACGGCAGTGCCGGTGGAAAGGGCGTTGAGCTGCT
CGCTGGAGATCGCCTCATCTGTTACCGCGAAGGTCGCCTGTTCCGGCTGATTAACCAGCGACGCGTTGGTATGAAAACGC
AGGCTCTGATTGACGATATCGTTGCTCAATGGCGCGGCAAGCCACACCGGCGTGTCGTTATCGGCCAGCGTCAGCAGCAC
GCTGGTGGTGGCGATATTCAGCGGCTGCCAGCCGCGCTTGAGCTGATGCAGGGCGACAATCACGCCCGGCTCGCTCATGG
CCTTTAACAGGCGACGAAAACTGTGCTGGGCATCCTGCACGGGAAGCATAAAAGCGGTTTCCAGGGTCATGCGTTGTCTC
CGCGAACCATCGTAAAGAAGTCGACCCGGCTGGCGTTCACTTCGGCCTGGCGCGCGGCAATGCGTGCCATACGGTCAGCG
TCCAGCGGGGCGATAAGGGTTTCTGATAAGTTTTGAAAGTGGCGGTTTTGCTGCATCAGCGCATCAATCAGCGCACAACG
TTCGGCGTGCTGTTTGTCGCGCCCCAGCACCCAGCTATAGCCGAGCGTGCCGTCAGTCAGACGCACGGCGGCGCGGGTGA
GCGTGGCGTCGCCAGCAAAAAAGCGTTCGCCGGTGCCGCCCATTCGCGCCTGAATCTGCACCAGGCCAGTTTCAGCGGCG
CGGATCACCTCATAATCGGCGTTGATGTTCAGCGCGTTCAGGCGGGCTGCCAGTTCAGCCGGTTGGCTGTGCGCCAGCAC
GGACATCCAGTGCTGGCGGGTCGCGGTATCTGCGTGCATTCAGTGCTCCATAGTGAATTCAATCATGTCGGCGCGCGTCA
GGCTGACGGAGTACTCCGCCGGGCTGCTTTCACCGTCACGGTGGTTAAGGGTGCGCACGCACAGCAGCGGCGACAGATTC
GGGATTTCAAGACGCTGGCACTCTTTGGCCTGGGCGCGACGGGCGCTGATCCGCGTCTGACTGCGTCGTAGCGTAATCCC
CGTTTGCTCGCGCAGAAAATCGTGCAGCGAACCGCTGTCGAAACGTTGCAGCGTCGGCCAGAGGGTGAGGTCCGCAAAGT
AGTGGTCGATTAAACAGAGCGCGACGCCGTTGACCCGACGCAGGGTGCGCAGGTGGATGACGTTCTCCCCCTCGGTTATC
CCCAGCGCGTCAGCGACGTGACCGGAGGCGGGGCGCAGCACCGATAGCAATTTTTCGCTGGTGGGATGGCTGCCCTGGTC
CAGCAGGTTCTGGCTAAAACGCGCCTGGGCGTTGAGCGGGTAATCGAACGGGCGCATCAGCACCAGTACGCCGACGCCCT
GACGGCGCTGTACCCAGCCTTTTTCCACCAGTTGGTCGATGGCGCGGCGCAGGGTGTGGCGGTTCACCTCAAAGCGCGCC
GCCAGTTGCTGCTCGGCGGGAAGATAGTCGCCGCAGCGGTAGTGTTGACGAAGCTCCTGCTCAAGTTTTGCGGCTATCTC
CTGATAGCGTGTTGGGTAGCTGGTCGGATGTGTAGACAAGTGCATAGATATCAATGCCTCGCTTATCAGATAAAGTGCTT
ACGCAACCGTTGAGAGAGGAAATCCAGCAGGCTGACCGTGACGATGATGAGCACCATCAGGGCGCAGGTTTGCTGGAACT
GGAAACCGCGAATCGCTTCCCACAGCGTGACGCCGATCCCGCCCGCGCCAACCATACCGACGACGGTCGCCGAGCGGACG
TTGGATTCGAAGCGATAGAGAGAGTAGGAAATCAGCAGCGGCATGACCTGCGGTAGTACGCCGTAAAGGATCTCTTCCAG
CTTGTTGGCACCGGTGGCGCGAATGCCCTCCACCGGGCCGGGTTCGATCGCTTCCACCGCTTCGGAAAGCAGCTTGGAGA
GCACGCCGGTGGTGTGGATAAACAGCGCCAGCACGCCAGCGAACGGGCCGAGGCCGACGGCGACCACGAACAGCATGGCG
AAGACCATTTCGTTAATGGCGCGGCAGGCGTCCATCAGGCGGCGTACAGGTTGGTAGACCCACCACGGTACCAGGTTTTC
AGCGCTCATCAGGCCGAAGGGGATGGAGAGAACCACCGCCAGCGCGGTGCCCCAGACGGCGATTTGCAGCGTGACGGCCA
TTTCGGTGAGGTAATCCTGCCACTGGCTGAAATCGGGCGGGAAGAAGTCGGCGGCGAACGTCGCCATGTTGCCGCCATCT
TTAATCAGCGTAAGCGGGGCCATTTCCGCGCCCTGCCACGAGACGACCAGCACGGCGATAACAACGGCCCAGCTCAGAAG
CGAGAACCAGCTGCGCTTGGGTGGGGCGATGGTGATGGTTTGCATGTTTGGCTCCGGTCTGTAGGCCGGATAAGGTGCTT
GCACCGCATCCGGCATCAACGTCTGCACATTGTCGGATGCGACGCCGGGCGTCTTATCCGACCTACGATTTACTGCACCG
CTTTACTCACCGAACTCATTGCGCTTAACGCGTTGTTCAGGCGGTCCAAATCATCCAGTTGCGCCTGAATGGCGGTGGTT
TTTGCCAGCTTGTCCTGTTCGTTCAGCCCTTTGTTGTCCTTCACGCTTTGCATCTCTTTAAACAGTGCGAGCTGGCGAAT
CGGCACCAGTTGCAAGTCGCTGGAGGCGCGGAACGGCGCCCAGCCCAGGCGCTCCAGCACCGCTTTCTCTTCCGGCGTTT
TGCCGTAATTCATAAAGAAGTCGTAGATCTTGTCTTTAGTGGTTTCGGAAAGATTTTTGCGCCAGACGATCGGATCGCCA
GGGATCAGCGGTGATTTCCAGATCACCTTCAGTTCTTTCAGCTTCTCCGGCGCGGAGGTTTTCAGCTTGTCGAGGTTTTC
GGTGTTGTTGGTGGCGACATCCACTTGCTTGTTAGCGACGGCGAGGGCGTTGGTTTCATGCCCGGCGTTGACGGTGCGCT
TAAAGTCGCTGGCGGAGATATTGTTTTTAGCGAAGACGTAGTAACCGGGGACGAGGAAGCCGGAGGTAGAGTTAGGATCG
CCATTGCCGAAGGTGAGATCTTTCCGCTTCGCCAGCAGATCGTTCAGGTTGTTGATCGGGCTATCTTTGTTGACGATCAA
CACGCTCCAGTAACCCGGCGATCCATCCGCCGCGACCGTCTGGGCGAAGACCTGACCGTTGGCGCGATCCACCGCTTCCA
TCGCCGACAGGTTGCCGTACCAGGCGATATCCACTTTATTGAAGCGCATCCCCTGGATAATGCCCGCGTAGTCCGGGGCA
AAGAAGGCGTTGACCTTTACGCCCAGCTTCTTCTCCATATCCTGTAAGAACGGCGTCCATTGCGGTTTCAGGTTTTGCTG
TGATTCCGTTGAAATAATGCCGAAATTCAGCGCCTTTTCCTGCTCTTCGGCGTATGCCGGATTTAACAGGGTGCTGAGGC
TGAACATGCTGGTGAAGGCCAGCGAGGCAATTATCTTAGCGTTCATTCGTTTTCCTCAATGATGGGGATGTCAGGCAGCT
TTCGCGTTCTCTTCGACGCGGTTAATGCTGCGGTAGAGATGGTCAAAACGTTCGTTATCAAACTGTTGGCTGCAGCCGTC
GTAGAAGACGTGCCCCTGGCGCAGGGCGACGATGCGTTCGCAGTAGCGCAGGGCGTAATCCACCTGATGCAGCGTGACGA
CCACGGTAATGCCGTCGTTCTGGTTGATGTCGCGCAGGGTGTCCATCACGATGCGTGCCGATTCCGGGTCCAGCGAGGCG
ATGGGTTCGTCAGCGAGAATGACCTTCGCCTGCTGCATCAGCGCGCGGGCAATCGCCACACGCTGTTGCTGGCCGCCGGA
GAGTGTGGAAACGCGTTGATGGGCAAAGTGCACCATGCCAACGCGGGTCAGCGCCTGTAACGCGCGCTGTTTCTGCTCGC
GGGTGAAGTAGCTAAAACAGGTTCGCCAGAATGGCGTGCTGCCGAGCGCGCCAATCAGCACGTTCTCCAGTACGCTCAGG
CGATTCACCAGGTTGAATTGTTGAAAGATGTAGCCGGTGTTGGCGCGGCTTTTGCGGATATCGCGGGCCAGGCGGCCTTC
GCGCTGGACTGTGCGGCCCAGCAGCTCGATATGGCTACCGACAGATTTATCGCCGGTAATCAAACCGCTTAAGTGACGTA
AAAGGGTGGATTTTCCGGAACCCGACGGCCCAAGCAGAGCCACCATTTCACCATGATGAATGTTCAGATCAACCGCGTGC
AGCGCCTGATGCTGATTGAAGGTTTTGGCGAGCTTCTCGACACGGATAATCGTTTGCATGATGCAGCCTCCCTAAAAAAG
TGGCTCCATCGTGGCGGATTATTGTGACGATTTGGTTAATTAAAAGTGACTAACAGATGAAGAGTTAACGGGAATTCGAT
GACAGTGCGGGAGGGCGGGCCTCCCGGCGGGTTATTGCGTTGGCTGTTGTTTGATGACATTAATCATCCACGGTACGCCA
AATTTATCGGTGACTTTGCCAAAGCCATGCGCCCAGAACGTTTCCTGCCAGGCCATTTCGATTTTTCCGTTGGCGGCAAG
GTTATCAAACCAGCGTTTTCCTTCTTCCACCTGTTGAGAATCGAGCACCAGCGTAAAGCCGGAGTAGCTGGCTTTTCCTG
ACGGTATAGCATCGCTCATCATGATGTCGCTTCCTGCAATGCGCACATTGGCGTGGGCGATGGCGGTATCGGGAAATTGC
ATTCCGGAAGGGCAGTTCTCGGCGCTGTCCTGCGTTGATTTTGGCATTTCGCCGAAGCTGATTTTATAGAGCAGTTCCGC
GCCCAACGTACGTTGATAATAGGCAATCGCGTCGGAACAGTTACCGGCAAAAGAGAGGTAGGGACTTAACGGCATGATGG
TGACCTCAGTTAAGAGAAGCCAGTTAAGTGTAGTTCGAAATTTATACAGATGAGAGGGAAGCCTGATAAGACGCGGTCAG
CGTCGCATCAGGCAGTCGCCACCGTTGCCGGATGCGGCGCGAGCGCCTTATCCGGCCTACCGATCACAATACAATCAGTT
CTTTTTCACAAACTCAGACTTCAGTTTCATCGGACCAAAACCGTCGATTTTGCAATCGATGTTATGGTCGCCTTCAACCA
GGCGGATGTTTTTTACTTTGGTGCCAATTTTCAGCATCGAAGAGCTACCTTTCACTTTCAGATCTTTAATGATGGTAACG
CTGTCGCCGTCAGCCAGCAGATTGCCGTTAGCATCTTTAACGATCAGCTCGTCGCTTTCCTGTGCAGGTTCTGCGTCGTT
CCATTCGTAGGCACATTCCGGGCAGATGTACATGCCGTTATCTTCGTAGGTGTATTCGGAGTTGCATTTTGGGCAGTGTG
GTAATGACATGTGGATTTCCTCAAAAGTCAGCAGGGCAAAAGCGCCAAAAAACGGCAGATTGCCGAAAAAGGCCGCAATT
ATACACAAAATCCCTGAGTTTGTCGGGGGTACTGCTGATTTTAGATGACGATCGTTTTCATTTGAAAGGAAACGCAAAAA
GAAAATAATCTTTTTGCCTCCATTTATTATTTAAGATAAGGTTAATGCTCTACTCGTTCTTTTTTTAATTCACATGATGT
TTTTATCTTTCTGACGTTTTAAACGTATTGGGAGATGTTATTTATTCTAATAAAAAAACAACACGCTAAATATAAAATTA
TTTCCTGCAGTAATTATAAAAGCCGAAAACAGAACTCAAAAACAATCTGGCTAAATAAAAGTAATAAAATTTGCTTTAAG
GAAGAATATTCTATGTACACACAGACCCTGTATGAGTTAAGTCAGGAGGCTGAACGCCTGTTACAGCTTTCCCGACAACA
GTTGCAGTTACTGGAAAAAATACCTCTCTCTGTACCCGGAGACGATGCGCCACAACTGGCTTTACCCTGGAGTCAGCCTA
ATATCGCCGAACGTCACGCGATGCTGAATAATGAGTTGCGTAAAATTTCCCGGCTGGAAATGGTGCTGGCGATTGTCGGT
ACCATGAAAGCAGGGAAATCAACCACCATTAATGCCATTGTTGGTACGGAGGTTCTGCCTAATCGCAATCGCCCAATGAC
TGCGCTGCCAACGCTTATTCGCCATACGCCCGGGCAAAAAGAACCGGTACTGCATTTTTCACATGTCGCGCCAATCGACC
ATTTAATTCAACAATTACAACAGCGCCTGCGTGATTGCGATATTAAGCATCTGACCGATGTGCTGGAAATAGATAAAGAT
ATGCGTGCGCTTATGCAGCGGATCGAAAATGGCATCGCTTTCGAAAAATATTATCTGGGTGCTCAACCTATTTTTCATTG
TCTGAAAAGTTTGAATGATTTGGTGCGACTGGCGAAGGCGCTGGACGTCGATTTTCCTTTTTCTGCTTACGCCGCCATTG
AGCATATTCCCGTGATTGAAGTGGAGTTTGTCCATCTGGCGGGGCTGGAGAGTTATCCCGGTCAGTTGACGTTACTGGAT
ACCCCCGGGCCAAATGAAGCCGGGCAACCGCATCTGCAAAAAATGCTTAACCAGCAGCTGGCACGCGCCTCGGCGGTACT
GGCGGTGCTGGATTATACGCAACTGAAATCGATCTCCGATGAAGAGGTCCGTGAGGCAATTTTGGCGGTGGGGCAATCGG
TGCCGTTGTATGTGCTGGTCAATAAGTTCGATCAACAGGATCGTAACAGTGACGACGCCGACCAGGTGCGGGCACTGATT
TCCGGAACGCTGATGAAAGGCTGTATTACGCCACAGCAGATATTTCCGGTGTCGTCGATGTGGGGCTACCTGGCGAATCG
GGCGCGCCATGAGTTAGCCAACAACGGTAAGTTACCCGCGCCAGAGCAACAACGCTGGGTGGAAGATTTTGCCCATGCCG
CGCTCGGCAGGCGCTGGCGTCATGCCGATCTGGCGGACCTCGAACATATTCGCCATGCTGCCGATCAGTTGTGGGAAGAT
TCGCTGTTCGCCCAGCCAATTCAGGCGTTGCTTCATGCCGCTTACGCTAACGCCTCGTTGTATGCTCTGCGATCTGCCGC
GCATAAACTGTTGAATTACGCGCAGCAGGCGCGGGAATACCTGGATTTTCGTGCGCACGGGTTAAACGTCGCTTGTGAAC
AATTGCGGCAAAATATCCATCAGGTCGAAGAAAGTTTGCAGCTATTGCAACTCAATCAGGCGCAGGTGAGCGGCGAGATT
AAACATGAAATCGAGTTGGCCCTGACCTCCGCCAACCACTTTCTGCGTCAACAGCAAGATGCGGTGAATGCGCAGTTAGC
CGCGTTGTTTCAGGATAATTCGGAGTCGTTAAGTGAGATGCGTACCCGCTGTGAGACACTGTTACAGACGGCGCAGAACA
CCATCAGTCGCGACTTTACGCTGCGCTTTGCCGAGCTTGAGTCCACCCTTTGCCGGGTGTTAACCGATGTTATTCGCCCC
ATTGAGCAACAAGTCAAAATGGAATTGAGTGAGTCTGGGTTTCGTCCTGGGTTTCATTTTCCTGTTTTTCACGGCGTAGT
TCCCCACTTCAACACCCGCCAGCTGTTCAGTGAAGTCATTTCGCGCCAGGAAGCAACGGACGAGCAGAGCACGCGTTTAG
GCGTTGTGCGTGAGATTTTTTCGCGCTGGTTGAATCAGCCCGACTGGGGACGGGGAAATGAGAAATTCCCGACAGAGACG
GTTGATTACAGTGTGTTGCAACGAGCATTAAGCGCAGAAGTCGATCTTTATTGCCAACAAATGGCTAAAGTTATGGCAGA
GCAGGTCGATGAATCTGTTACGGCAGGCATGAATACTTTTTTCGCTGAGTTCGCTTCATGTTTGACGGAATTACAGACGC
GTTTACGCGAAAGTATGGCTCTGCGTCAACAAAATGAATCGGTGGTCAGGCTGATGCAACAGCAATTGCAGCAGACTGTG
ATGACTCACGGCTGGATTTACACCGACGCTCAGCTGTTACGCGATGATATTCAAACACTTTTCACGGCAGAACGATATTG
ACCAAGACGTTACTGGACGGCCCCGGTCGCGTGCTGGAGTCGGTTCATCCGCGCTTTTTAGTGGATCTGGCGCAGGGCGA
TGATGCCCGCCTTCCACAAGCCCATCAGCAGCAGTTTCGTGAACGACTGATGCAGGAACTTCTTGCGCGCGTGCAGCTTC
AGACATGGACGAACGGCGGCATGTTAAATGCGCCGCTTAGCCTGCGTCTGACATTAGTGGAAAAACTGGCGTCGATGCTG
GATCCCGGTCATCTGGCGCTGACGCAGATCGCGCAGCATCTGGCGCTGCTGCAAAAAATGGATCACCGCCAGCACTCTGC
TTTCCCGGAGCTCCCCCAGCAAATTGTCGCCTTGTATGAGTGGTTTTCAGCCCGTTGTCGCTGGAAGGAAAAGGCGTTAA
CGCAACGAGGCCTATTGGTGCAGGCGGGTGAACAGAGCGAGCAAATTTTTACCCGCTGGCGTGCTGGGGCGTATAACGCC
TGGTCGTTGCCTGGGCGCTGTTTTATCGTTCTCGAAGAGTTGCGCTGGGGTGCATTTGGCGATGCCTGCCGTCTGGGAAG
CCCGCAAGCGGTGGCGTTGTTGCTAGGTGATTTGCGCGTGAAAGCGACACAACATTTGGCAGAGAGTATCAATGCGGCCC
CGACCACGCGTCACTATTACCATCAGTGGTTTGCCTCTTCGACCGTTTCGACGGGCGGGGATCATGCTGATTTTTTAAGT
TGGCTGGGAAAGTGGTCTACGGCAGATAAACAACCCGTTTGCTGGTCAGTGACCCAACGCTGGCGAACTGTCGCACTGGG
GATGCCACGACTCTGTTCAGCGCAGCGTCTGGCGGGGGCAATGGTCGAGGAAATCTTCTCTGTAAATTTGGTGTAAATAA
TCAGTTACACCAATGAGTCCTAAACGAAATGCATGTGTGAAGTTGATCACAAATTTAAACACTGGTAGGGTAAAAAGGTC
ATTAACTGCCCAATTCAGGCGTCAACTGGTTTGATTGTACATTCCTTAACCGGAGGGTGTAAGCAAACCCGCTACGCTTG
TTACAGAGATTGCATCCTGCAATTCCCGCTCCCCTTTTGCGGCCGTCGCGCTGATTTTTCTGGCGTTTGCGGAAATGGGC
CAACTCTGCGAGGAAAGCTATGCTGAAAAGGAAAAAAGTAAAACCGATTACCCTTCGTGATGTCACCATTATTGATGATG
GTAAACTGCGTAAAGCCATTACCGCAGCATCACTGGGTAATGCAATGGAATGGTTCGATTTTGGTGTTTATGGTTTTGTT
GCTTACGCATTAGGTAAAGTTTTTTTCCCGGGGGCTGACCCCAGCGTGCAGATGGTTGCTGCACTCGCCACTTTCTCCGT
TCCCTTTCTGATTCGACCGCTTGGCGGGCTCTTCTTTGGTATGTTGGGCGATAAATATGGTCGCCAGAAGATCCTCGCTA
TCACTATTGTGATTATGTCGATCAGTACGTTCTGTATTGGCTTAATACCGTCCTACGACACGATTGGTATTTGGGCACCG
ATTCTGCTGTTGATCTGTAAGATGGCACAAGGTTTCTCGGTCGGCGGTGAATATACCGGGGCGTCAATATTTGTTGCGGA
ATACTCCCCTGACCGTAAACGTGGCTTTATGGGCAGCTGGCTGGACTTTGGTTCTATTGCCGGGTTTGTGCTGGGAGCTG
GCGTAGTGGTGTTAATTTCGACCATTGTCGGCGAAGAGAACTTCCTCGATTGGGGCTGGCGTATTCCGTTCTTTATCGCT
CTGCCGTTAGGGATTATCGGGCTTTACCTGCGCCATGCGCTGGAAGAGACTCCGGCGTTCCAGCAGCATGTCGATAAACT
GGAACAGGGCGACCGCGAAGGTTTGCAGGATGGCCCGAAAGTCTCGTTTAAAGAGATTGCCACCAAACACTGGCGCAGCC
TGTTGACATGTATTGGTCTGGTAATTGCCACCAACGTGACTTACTACATGTTGCTGACCTATATGCCGAGTTATTTGTCG
CATAACCTGCATTACTCCGAAGACCACGGGGTGCTGATTATTATCGCCATTATGATCGGTATGCTGTTTGTCCAGCCGGT
GATGGGCTTGCTGAGTGACCGTTTTGGCCGTCGTCCGTTTGTGCTACTTGGTAGTGTTGCACTGTTTGTGTTGGCGATCC
CGGCGTTTATTCTGATTAACAGTAACGTCATCGGCCTGATTTTTGCCGGGTTACTGATGCTGGCGGTGATCCTTAACTGC
TTTACGGGCGTTATGGCTTCTACCTTGCCAGCGATGTTCCCGACGCATATCCGATACAGCGCGCTGGCGGCGGCATTTAA
TATTTCGGTGCTGGTTGCCGGTCTGACGCCAACACTGGCGGCCTGGCTGGTCGAAAGCTCGCAGAATCTGATGATGCCTG
CCTATTACCTGATGGTAGTGGCGGTGGTTGGTTTAATCACCGGCGTAACCATGAAAGAGACGGCAAATCGTCCGTTGAAA
GGTGCGACACCGGCGGCGTCAGATATACAGGAAGCGAAGGAAATTCTCGTCGAGCATTACGATAATATCGAGCAGAAAAT
CGATGATATTGACCACGAGATTGCCGATTTGCAGGCGAAACGTACCCGCCTGGTGCAGCAACATCCGCGAATTGATGAAT
AAGCTGAAACGGATGGCCTGATGTGATGCTGTCTTATCAGGTCAATTGAACTCTTAAGGTTCACTTAATCTCTGACGCGC
ATACTCTCCTCCAGGTTAACGGAGGAGAGTGCAATGAAAAACCGTGTTTATGAAAGTTTAACTACCGTGTTCAGCGTGCT
GGTGGTCAGCAGCTTTCTTTATATCTGGTTTGCCACGTACTGATCTTTTTTCAGCCGTATCCAGGCCCGCGTGCCGGAAG
TCTCTTGTCGGTTTTGCAGGAAAAACTGCCCGTGATGCAACTGTGTAATGCGGCTGACAATACTTAACCCCAGACCAATT
CCGCCATAACGGCTGTCCATTCGTACAAATGCTTTACTCAACTCCCCGCATTTACTCTCATCAATACCCGGTCCTTCATC
TTCAACGGCCATGACCGCTCCGCCATCTTCTTGCAGCTTAATCATAATGTTGCTGCCTTGCGGGCTATAACGATGGGCGT
TTTCTACCAGGTTTCGCAATAACATCCGCAGCAGGGTTGCATCACCCTGAACGGTGATGTCGGCGGCGCTCTCTGGCAAT
AGCAGGGTTTGCTGGCGCTGGTCGAGCATGGTACTGAGTTCGTCATACGAGGGGAGAATGACATCTTCCAGCAGTTTTAC
ATGTTGATAATTACCGGAAGAAAATGACTGTCCGGCACGCGCCAGTTGCAGCAACTGGGAGACGCTCTCCATCATCTGAT
CAAGTCGTGCCACTAACGGTGCTACATCAATGTGATGCGTTTTCGCCAGCAGTTCCAGATGCAAACGCACCCCCGCCAGT
GGCGTTCGCAGTTCGTGCGCGACGTCAGCGGTAAACAACCTTTCATTATCGAGCGTGCTGGTCAGGCGACTGACCAGATC
GTTTAACGCCGAAACCACCGCATCGATTTCGAGGGTGGCGCTATGAATGGCAATGGGCGTTAAGTTGTCGGCGGTGCGCG
CTTCCAGCTCTTTTTGCAGCTCCGCCAGCGGTCGGGTGATGCGGCGTACCGCCTGATAGCAGATAAATAGCGTCAGGCTA
ACCATAAAGACGCCGGGGACAATCAGGCTGGCGACCGCCTCGCGGATCTCACGCATGATGTGGCGATCGTTGTTGCGATT
GTCGCGTAGCGCCTGCTCAAACAGCTGAATCTGCTCGGTACTTTCATGCCATAGCCAGAAGACGCTGATCAGCTCAAACA
CCAACAAAATGGCCCCGATGGTCAATATCAGCCGTTGGCGCAGCGATATTGGTCGGCGCAGAAAACGCATCAGATTCAAT
TAGTTTTCCTCATTTGCGACCAGCATATAGCCAAATCCGCGCACGGTGCGGATACGGGCTTTGCCCACTTTGTCGCGCAG
GTTATGGATATGCACTTCCAGGGTGTTGGTCGAGGGCTCGTTGTCCCAGTTGTAGATATCGTTGTAGAGAATTTCCCGAT
GCACCGGGCTGCCTGCTTTAAGCATCAGGCGCGACAGCAGAGCATATTCTTTGGGCGTCAGAATCAACTCTTCACCGCCC
ATCCAGACCTGACGGCGACCCATATTCAGCGTCAGGTTGCCAACAATCAGCTCACTTTCGCCCTGATTATTATGGCGTCG
TAGCAGGGCGCGGATACGGGCGTGCAACTCTTCCAGCGCAAAAGGCTTCACCAGATAATCGTCGGCCCCGACATCCAGCC
CGGCGATTTTGTCGGTAAGGGTATCGCGGGCGGTGAGAATTAACACCGGCAGAGTGTATTTTTTCTGCCGGATACGGGCA
AGAAAATGCAGCCCATCTTCATCGGGTAAGCCTAAATCCAGTACCACCAGGCTGTAATGACCGGCTTCAAGGCTTTGTTC
CGCCATCCGCGCGGTGCTCACGCCATCGCACGCGTAGCCTTCGGTTTGCGCCGCCAGAATCAATCCCTGCAATAACAGCG
TATCGTCTTCAACAATCAGAATTTTCATTCACTCACTCTCCTGCAAGTTTGCAGAATATCATCCGCAGCCTGGTAATACT
TCGTCTCAACGCCAGTCAGGCCCAATAAGGTTGAGAATAAATTGTCTTGTGAATAGTGTTGCGTTTGCGCCTGTTTTTGC
AGGCAGTTCTGGTCAACCTGATACCGTTTTTGATAATCCTCCGATAGCCACAGCAGCATCGGCACCTGTTTTTGGCTATC
CGGGGCGATGGCATAAGGCAGACCGTGCAGATAGATGCCATTTTCACCTAACGATTCACCGTGGTCAGAAAGATAAACCA
GGCTGGTGGTAAATTTATCCTGATGTTCTTTCAGCAGATTAATCGCTTTATCAACAATATAGTCGACGTAAACCAGCGTG
TTGTCGTAAGTGTTCACCAGTTGCTCTTGGGTACAGGTCTGGATCTCGTTAGTGTCGCAGGTTGGGGTAAATTTCCTGAA
CTGCGGCGGATAGCGGTTGTAATAGGTCGGGCCGTGGCTGCCGATGGTGTGTAAGACAATCACGCCATCACCCTGCAGGT
TATTGATGTAATCTTCCAGCCCGTGGAACAGCACTTCATCATAGCATTCGCCGTTGATGCACTGACCAGGCAGGTTCAGC
GCGGTGACGTTCTGGTGAGGTACGCGATCGCAAACGCCTTTACAGCCGCCATCGTTGTCATTCCACAGCACGTTGATGCC
CGCTCGCTGAATGATATCCAGCACGCCTTCCTGGTGCTGTGCCAGCTCTTCTTTGTAGTGCTCACGCGGCATATCCGAGA
ACATGCATGGTACTGAAACTGCCGTTGCCGTGCCGCAAGAGGCGGTATTAGGGAAATAGACCACGTTATCTTTTGCCAGA
CGAGGATTGGTTTCGCGTGGATAACCATTCAGCGAGAAATTCTCTGCGCGCGACGTTTCTCCGACGATCAAAATGGTCAG
GTTTTTACGTTTCCCATTTTGCATTAATGGGTTGCGGTGAGCATCTTCACCAATGCGTATCAGTGGCAGGTTGGCTGACC
GCTGGTGAGAGTACCACGACCAGCTAGCAACAATGCTGTTGGACGGGCTTAAGGATTTCACCAGTTCTTTGTTGTTGCGA
AACAGCGAGGCATAGTCTTTGTAGAACAGTGCGGCAACCAGCAGAATCAGCAGTACAGAAATCAGGATGTTGGCCCCGCG
GAAAAGAACGCTGCGCAGGCGTGAGGTGGTGGGTTTGATTTTGATCCAGCAGGCAATAATCGCGGCTAATACGCCACTTA
ACCCCAGCGTTAATAACATTCGTGGCGTCATCAGGGCATAACTTTCCGCCGGCGTAGTATCAATGATATTGGTGATCATT
GAACGGTCGATGACGATGCCATAGGTCATGATGAAATATTGCGCAGCCGCACCGACCAGAATAAACAGGCAGGCGAGTGG
ACGATTAAGCCATAAGAAAGAGCCTAGTGTCAGGACAATATTAATCACGCTGAATGCGACGACCGGCATCGACAAGAAAA
CCAGCACGTTATGCAGTGAATCCAGCGGTAACACCTGTAGCACCTGTTTAAAAAAGGCGATATTCAGGCAGACTGAGATA
TAAAAAGTAGCAAGTAATAACCAGGAGAATAAATTCAAAGAGGGTCTTTTTAGTAGGCGCTTCAACATCACGGTGTTTCC
ATCGAACAAAGTGCGCATATGCTCGCAAAGCAAAATTAAGCCAACCTTAAGTTCTTAAGGTTGGCTTTTATGTTTGCTGG
ATTAAGGGGAATTAATCTTTGCTTATTGGTGCATCTAAGGGATACGGGTTTTTATGCAGCCGGTTGTAATTCAGCGCATA
CATGGCGGTGATTACCATCAGAGTGACAAATGACCACATAACCTCTTTCGCGCCGGACCCTACTACGGCCCAGATGCAGT
AGAGGAAGGCAATGGTAGTAACTGCCAGGTATGCCGGGCGCGCTTTACCAAAGTGACCGTGGCCGAGCAGCAGTAACGCC
GCACAGGTGTAAAGATATGGCACCAGTGTAAAGATGACCGACACGGAAGAAACCAGACCGAATTCTTTGGTCGCGTTTGG
CGAAATGCTACTGAGCTGGAAGATGGTCATCAAAATACCGACGATAATCAGCCCCGCCACTGGCGTGCCCGCTTTATTTA
CACGGGCAAAAATCGGTGGGAACAGTCCGTCATCGGCAGCGGCTTTCGCCGTTTGACCTGCCAGCAACGTCCAGCCGCCC
AGTGAACCTAAGCAACCCGCAGCTGCGCAGAAGGAAACAATGGCCCCGGCGGTGTCACCCAACGCCATCCGTGCGGCATC
ACCGAATGGCGAAGCAGAAACGCGCAGTGCGGCATTAGGGATCATCCCCATAATCGCGGTGGTAGAAAGTACATAGCAAA
CGGCAGCAATCAATACCCCGCCAATGGTGGCGATAGGGACGTTGCGTTTCGGGTTTTTCACCACACCTGCGGCAACGGAG
GCACTTTCCACACCGATGAACGACCACAGCGTAACGTTAAGGGTACTTTGAATCGCACCGAAGGTGCCCAGGCCGCTGAC
GTTCCATGCCGCCATATAGGTTTCACCACGGAACCAGAACCAGCCAAATACGGCAATCCCGACGATGGGGATCAGCGCCA
GCACGGTAGCAACGGCCTGTACGCGGGTGATCATTTTCGGACCGACAATGTTCAGCAGGACGAAGATCCACAGCACCACG
ACGCAGGTGATGGTTAATACCAATGGATCTTTCAGAATCGGGAAGAAGTAACTTAAATATCCTACGCCAATGACCACCAT
GGCGATATTGCCGATCCAGCAGGCCAGCCAGTAGAGGACGTTGGTTTGATAACCGAGAAACGGCCCAAAGCAGCGGCGGG
CGTAAGCGTAAGAACCACCAGGACTTGGGTCGAGGAACGACATTTTGGCGTATACCATCGAGAGCCCCAGCGCACCGATA
ATCGTCACCAACCATCCATAAATGGCAATCCCGCCAGTGGAGGCCAGGTTTGCAGGTAACAGAAAAACACCTGACCCCAT
AATATTCCCCGACACCATCAGGGTGACGGGGATTAAGCCCACTTTGTGAGCATCAGCATCCGAAGACATAATTAAACTCC
TGCGAAGGCGAGCTTCGTGACAATAAATTACGTCATATCATACGCCTGCATTCGATAGTTGAATTATTATCGACCGGGTT
ATCGCTGATGCCGTTATTAATATAGCTCTTCGTTAAGGTTAAAAATCAGGCGACAGTGCGTTCTCTGTGCTGACTAACAT
AATGCAGAGGCGTCATACCGTAGAAGTCTTTAAAGACAGAAATAAAGTACGACGTACTGTTGTAGCCGCAGGACTGTGAT
ACCTGAGAGATATTTTTACCGTCCATCATTAATTCATTTACGGCATAGCGCATGCGGCAGGTGGTGATTATTTGGCTATA
ACTGGTGTTTTCGCTTTTCAGCTTTTTCTTTAACAGACTTGGGCTAAGACATAAACAACTGGCTACCATACTAAGATTCC
AGTCTTTGTGGATATCGCTTTCAATAATTTGATAAACGCTGTCACTTACACAATTACGTAACATATACATCATTAGTGAA
AGGAATTTTTTACTGTCGAGAAAACGGGATAGCACAGTGAATAATAATGCACGTGTTCGTTCCTTTTCTGACTCAGTTTC
AGCGGGCATCATGCTATGTTGCGCGGCAACGCGAAAGACGTCTGGCGTCAGGCATGGAAGGGTGAGGATGGGCGTAGCGC
TACGTTGCCATACTGGTATTTGCGAGAGATCTTTATTCAGAAACCGGAGGTAATCTTTGATGATGTCGTGACTAATATGA
GCAACCAAAGTGTTATTAAGAGAGGAGACGTCGATAATATTATTTTCACAATTTAATAACGCCATATGGTTAGCTTTAAG
GCTAATAGGTTCTTTCCCATTCACCCTTATCCAGACATCTTTTTCAGTCAATAAAACAATACAAGGTTGGTCGCTGCAAA
TCCTCATACATGTACTCCTGAGTGCGAATAAAAGACCAGTTCTCGCTAAAGCGAAGCGATACCGGGAAATGGTTATATAA
TTGTATGATGAATATAAACATGCATAAAAATAACGAGTTTTACTAATATTACAAATTTTTATAGTAATTTCTCATGTACA
TATTTTTTTACAGGCTAAGAAAAGGATAAATAACAGGCAAAAAAAAGCGCGGGGTGGGACCGCGCAAAAAGCATGACATT
TTTTGTTTGCAGCAATTTTTATGAAAACGTTGCCATACTTAAAAGGCCTCAAGCCAGGCGGCGTAATGTTATTTAACAAT
TACGCCTTCAGCGGAATAGTGGTTACGCTTTCACACACATAACGTGGTAAATACCGTCAATAATTTCTGTCCCTTCTGTT
TCGTGTTCAAATCCAGGGAAATGATGATCCCAGGATTGCAGCGAGCGTAAATAACTTACTTGCGGACTGTTTTTATCGCC
GAAGTTTTCACCAGACAGCAGCATCGGGATTCCTGGCGGATACGGGATAACTGAGTTTGCCGCGATACGTCCTGGCAGAT
TTTCAATGGATACCAGTTCGACATTGTTGTCGACAATCGCGTTGTACGCTTCACGCGGGGTGATTTCCGCCACCGGTAGG
CCGGAATAGGCTTCATTCAACCGTGCGCCAGGGTTGTTTTCTTTCAGCCAGGCAAACATGGTGTCACCCAGATCGTGAAT
CCCCATGTTCGCGTAAGTGTCAGGATATTGTTCAACAAGTTCCGGCATCACCTGCGCCAGCGGTGTGTTGGCGTCATAGT
GGCGTTTGAAGGAGCAAAGGGTGTTAACCAGAGTTCCCCATTTCCCACGGGTCACGCCCATAGAGAACAGGAACATAATC
TGGAAGTCAGTGGTACGGGTAGGCACAATGCCGTGGCGACCAAGCCAGGCTGTGACCAGCGCCGCCGGAACACCGGTTTC
TTCCAGTTCACCATCTTCACCCATTCCCGGAGCAAGGATGCTGACTTTAATCGGGTCGAGCATACTCCAGTTATCCGGAA
TATCTTTGAAGCCGTGCCAGCTTTCGCCCGGATGCATGACCCAGCAGTCCTGAACGGTGGTCAGCAGTTTGGTTGGTGCG
TCAGCAAAGTCATAGGTTTTGCCGGTTTGTGGGTCGGTGACGACTTCTTTGTTCCACGGTTTGAAGAACCAGCTACCGTC
AGCGGTGAACTCTTTATATAGCCGCGCCATCGCCTGACGGAAATCAACCGCTTCGTCGATCACTTCCTGGGTCAGTGACA
GGCCGCTGTTGCCGTCCATCATCGACACCGCCACGTCGTTGGATGCGCAGATGGCATACAGCGGGGAGGTGGTGGCATGC
ATCATGTAGGCCTGGTTGAAGCGGGAGAAGTTAATCGCCCCACGACCTTCACGTACATGAATATAAGAGGCCTGTGACAG
CGCATTCAGCAGTTTGTGGGTGGAGTGGGTGGCGAAAACGGTAGGACCGTTGTGATCGCCAGGTTCGCCGCGCATGGCAT
AGTGATCGGCATAGATCGGGTTGAAACGTGCATAGCCGTACCAGGCTTCGTCAAAGTGCAGACGATCGGAGGTTTTTTCC
AGCAGATCCTGCGCTTCTTTAGCGTTATAACACACGCCGTCATAGGTACAGTTGGTCACCACGCAGTAAGACGGTTTTTG
CCCGGCTTTGTCTTTAGTCAGCGGGCTTTCATTGATTTTCTTCTGCAAGGTTTCAGGTTGCATTTCCTGCGGATAGATTG
GCCCGATAATGCCGTAGCGGTTGCGGCTTGGCACCATGTAGACCGGTTTCGCACCTGTCAGCATCAAGCCTTGTTCGATG
GATTTATGGCAGTTACGGTCAACGACCACGACATCGTTATCGGTCATGCAAGCCTGCATGATGGTGCGGTTAGAGCCGGA
AGTACCGACGACTACCGACCAGGAGCGATCGGCACCAAATACGCGTGCGGCATATTTTTCGCTTTCGCCAAATGCGCCAG
TATGGTCAAGCAAAGAACCGAGGGAAGTGCGTTCGATGCCCATGTCGGTGCGGAACAGATTTTCACCATAGTAGTCATGG
TAGAAACGTCCGGCGGGTGTTTTGGTAAAACCAACGCCGCCCTGGTGGCCTGGCGCTGCCCAGGAATATTCATGGATGTC
GCTATATTTCATCAGCGCGCTGAACAGTGGCGGCAATAGCTGCTGGCGGTAGCGGGTCATCGCGGCAACGGCGCGTCCGG
CGATAAAGTCGGCGGTATCTTCCAGAATCCAGGCGAATTCATCGACAAGCTCCAGCAGGTCGCGATCCATTGCGGCGAGG
GCTTTTTCCCGATCGCCCAACAGGAAGACCGGCACGTTTTGTTGGCGCTCATGAAGCTTACCGATCAATTGTCTGACGTT
TTGATGTTCGTCCGGATGTTCCATTTGATAGCTGAACATCAGGCAGTCAATGGCTTCGTTTGAAGAGAGAATGGCAAAAC
CATCATCAAAGGAGGTGGATTTAATCACGGTAACATTTTGCTGGCTTAAAGCATCTGCCAGACGCTCAACGGCGTTACCG
ACCCAGGTGTCTTGATGGAGAAACTCGCTTTCAACAATTAATACTTTCATCATTGCTTACCCGGTTATGAAGGAATCTTC
GTTGCGGGCAAGTATCTTCCGGCCTTTTCGGGCTGTAAAGCGCGTGAAAAACAAACATTTTTGAAATATTTATTTTTATA
AACAATATGTTATGTGATTATTTTAAATTATTTTCACTGCTTATTATCGACGGCTAAACTATTTTTTTGGCTGATACTGA
TATCGTCTTTAGCCGGGAAACGTCTGGCGGCGCTGTTGGCTAAGTTTGCGGTATTGTTGCGGCGACATGCCGACATATTT
GCCGAACGTGCTGTAAAAACGGCTACTCGAACGAAAGCCTGCCGTCAGGGCAATATCGAGAATACTTTTATCGGTATCGC
TCAGTAATGCGCGAACGTGGTTGATGCGCATCGCGGTTATGTACTGTTTCATCGTCAATTGCATGACCCGCTGGAATATC
CCCATTGCATAGTTGGCGTTAAGTTTGACGTGCTCAGCCACATCGTTGATGGTCAGCGCCTGATCATAGTTTTCGGCAAT
AAAGCCCAGCATCTGGCTGACATAAAATTGCGCATGGCGCGAGACACTGTTTTTGTGTGTGCGCGAGGTTTTATTGACCA
GAATCGGTTCCCAGCCAGAGAGGCTAAATCGCTTGAGCATCAGGCCAATTTCATCAATGGCGAGCTGGCGAATTTGCTCG
TTCGGACTGTTTAATTCCTGCTGCCAGCGGCGCACTTCAAACGGGCTAAGTTGCTGTGTCGCCAGTGATTTGATCACCAT
GCCGTGAGTAACGTGGTTAATCAGGTCTTTATCCAGCGGCCAGGAGAGAAACAGATGCATCGGCAGATTAAGAATCGCCA
TGCTCTGACAGGTTCCGGTATCTGTTAGTTGGTGCGGTGTACAGGCCCAGAACAGCGTGATATGACCCTGATTGATATTC
ACTTTTTCATTGTTGATCAGGTATTCCACATCGCCATCGAAAGGCACATTCACTTCGACCTGACCATGCCAGTGGCTGGT
GGGCATGATATGCGGTGCGCGAAACTCAATTTCCATCCGCTGGTATTCTGAATACAGCGACAGTGGGCTACGGGTCTGCT
TTTCGTCGCTGCTGCACATAAACGTATCTGTATTCATGGATGACTCTCTTTCCTGGAATATCAGAATTATGGCAGGAGTG
AGGGAGGATGACTGCGAATAGGCGCACGGTTTTATTCCTCTCCCTGGAGGTGCGAGGAGAGCGGATGAGAAGATTGGGGT
CGATTATTCAGCTTTTCAGGTAATTTATTCCCATAAACTCAGATCTATTGATGTGCCACTTAGGATATGAGTTTATGGGA
ATGCTCAACCTGGAAGCCGGAGGTTTTCTGCAGATTCGCCTGCCATGATGAAGTCATTCAAGCAAGCCAGGAGATCTGCA
TGATGTCTGCACCTAAAATTACATTTATCGGCGCTGGTTCGACGATTTTCGTTAAAAATATTCTTGGTGATGTGTTCCAT
CGTGAGGCGCTGAAAACGGCGCATATTGCCCTGATGGATATCGATCCCACCCGCCTGGAAGAGTCACACATTGTGGTGCG
CAAGTTGATGGATTCAGCAGGGGCCAGCGGCAAAATCACCTGCCACACCCAACAGAAAGAAGCCTTACAGGATGCTGATT
TTGTGGTGGTGGCATTTCAGATTGGCGGTTATGAACCTTGCACGGTGACTGATTTCGAGGTCTGTAAGCGGCATGGTCTG
GAACAAACCATTGCCGATACGCTGGGGCCGGGCGGCATTATGCGTGCGCTACGTACCATTCCGCACCTGTGGCAGATTTG
CGAGGACATGACGGAAGTCTGCCCCGATGCCACCATGCTCAACTACGTTAACCCAATGGCGATGAATACCTGGGCGATGT
ATGCACGCTATCCGCATATCAAGCAGGTAGGGCTGTGCCATTCGGTGCAGGGAACGGCGGAAGAGCTGGCGCGTGACCTC
AATATCGATCCGGCTACGCTGCGTTACCGTTGCGCAGGTATCAACCATATGGCGTTTTACCTGGAACTGGAGCGTAAAAC
CGCAGACGGTAGCTACGTGAATCTCTATCCTGAATTGCTGGCGGCTTATGAAGCAGGGCAGGCACCGAAGCCAAATATTC
ATGGTAATACTCGCTGCCAGAATATTGTGCGTTACGAAATGTTCAAAAAGCTGGGCTACTTCGTCACAGAATCGTCAGAA
CATTTTGCTGAGTACACACCGTGGTTTATTAAGCCAGGTCGTGAGGATTTGATTGAGCGTTATAAAGTACCGCTGGATGA
GTACCCGAAACGCTGCGTCGAGCAGCTGGCGAACTGGCATAAAGAGCTGGAGGATTATAAAAACGCCTCCCGGATTGATA
TTAAACCGTCACGGGAATATGCCAGCACAATCATGAACGCTATCTGGACTGGCGAGCCGAGTGTGATTTATGGCAATGTC
CGTAACGATGGTTTGATTGATAACCTGCCACAAGGATGTTGCGTGGAAGTGGCCTGTCTGGTTGATGCTAATGGCATTCA
GCCGACCAAAGCCGGTACGCTACCTTCGCATCTGGCCGCCCTGATGCAAACCAACATCAACGTACAGACGCTGCTGACAG
AAGCTATTCTTACGGAAAATCGCGACCGTGTTTACCACGCCGCGATGATGGACCCGCATACTGCCGCCGTGCTGGGCATT
GACGAAATATATGCTCTTGTTGACGACCTGATTGCCGCCCACGGCGACTGGCTGCCAGGCTGGTTGCACCGTTAAGGGGT
AATCGCTTCCGGCGCTCTGGTGATTAAGCCAAAGCGCCGTAGCTGGCGGCAATGAAAGCGAGCGAGGAATATCACCGTCG
TTAATGCGCCAAGCAGCGCGCAGAACATATCGGATTGCGTGTCCCACTGGTCGCCCTGGGTGCCGAGAAAATCATCAGCT
CCCTGGCCCATTGCCAGCGCTGCCAACCACTCGATTAATTCATACATCGCGCTTATCGCCAGCGCCACGCAGCAGACCAG
AAACGCCACCATCTTACGTCCGCGAACGTACATCCCGCGTACAAGGATCTCTCGTGCCACCAGTGCAGGCACCAGCCCCT
GGAAAAAATGTCCCAGTTTGTCATACGGATTACGGCTCAACCCCAGCCATTCCTGCACCTCAAAACCAACGGGGACTTTC
GCGTAGGTGTATTGCCCGCCGACCATCAGGATGATGGCGTGAAAGAAAATGAGCGTATAAAGCAGCGGCGTTAACGGATA
ACGTTTAGCGGTGGCAAGCAGTAGCGGCACGACAATAATCACCGGTGTCACTTCCATCAGCCAGGTGAGTTTGTCATGGG
CCGAAATGCCGGTATAAATCAGGATTAACGTTAGCGCCAGTGCGCCAGTGTTAAGAATTAACGGCTTGAGTGTGCGGGTC
ATGGTGAGTTCGCAAGTCAGGGAAAATACTGACTATTCACCAGCAAGCGTGAAATTACAATCGCAAAAGAGGTGGCCCAG
GGGGATCACCTGGCAGCATGCTGCCAGGCGCTGGGCCGAAGAGGTTACTTAGTGCAGTTCGCGCACTGTTTGTTGACGAT
CTGCTGGAAGAAGTCGTTACCTTTGTCATCGACCAGGATAAACGCCGGGAAATCTTCTACTTCGATTTTCCAGATAGCTT
CCATACCCAGCTCCGGATAAGCGACGCATTCCAGATGCTTGATGCTCTGCTGCGCCAGTACTGCCGCCGGACCGCCGATA
CTACCGAGGTAGAAGCCGCCGTGTTTATGGCACGCGTCGGTAACCTGCTGACTGCGGTTACCTTTCGCCAGCATGATCAT
GCTGCCGCCGTGGGATTGCAGCAGATCCACGTAGGAGTCCATACGACCTGCGGTGGTTGGGCCAAGTGAACCTGATGGAT
AACCGGCAGGCGTTTTCGCCGGACCCGCGTAGTAGATCGGGTGATCTTTGATGTACTGCGGCAGTTCTTTACCGGCGTCA
ATCAGCTCTTTCAGCTTGGCGTGTGCAATATCGCGACCCACGATAATGGTGCCGGTGAGCGACAAGCGGGTGGATACCGG
GTATTGCGAAAGCTGGGCAAGGATCTCTTTCATCGGGCGGTTAAGGTCGACTTTCACTGCTTCGCCTTCACCTGCCTGAC
GCAGTTCTTGTGGAATGTACTGGCCTGGGTTGTGTTCCAGTTTTTCGATCCAGATACCTTCGCGGTTGATTTTCGCTTTA
ATGTTACGGTCAGCGGAGCAGGAGACTCCCATGCCTACCGGGCAGGATGCGCCGTGACGTGGCAGACGGATAACGCGGAT
GTCGTGCGCGAAGTATTTACCGCCAAACTGCGCGCCAAGACCGAGTTTCTGTGCCTCTTCCAGCAGTTCCTGTTCCAGCT
GGATATCGCGGAACGCCTGACCATGTTCGTTCCCTTCCGTCGGCAGTTCATCGTAATAGTGAGCGCTTGCTAACTTGACG
GTTTTCAGGTTGGTTTCCGCAGACGTACCGCCAATCACAAACGCGATATGGTACGGCGGGCAGGCTGCAGTACCGAGGGT
ACGCATTTTCTCGACGAGGAAGTTTTTCAGTTTGCCGGGCGTCAGCAGGGCTTTGGTTTCCTGGTAGAGATACGTTTTGT
TGGCAGAGCCGCCGCCTTTAGCGACACAGAGGAATTTGTACTCATCGCCATCTACCGCGTACAGGTCGATTTGCGCAGGC
AGGTTCGTGCCGGTGTTGACCTCTTTATACATGTCCAGCGGCGCGTTCTGTGAATAGCGCAGGTTATCTTCGATATAGGT
GTTATAGACGCCTTTCGACAGTGCTTCTTCATCACCGCCACCGGTCCACACGCGCTGACCTTTTTTACCGACGATGATCG
CGGTGCCGGTATCCTGGCAGGTCGGCAGCACGCCTTTGGCGGCGATTTCGGAGTTTCTTAAGAATTGCAGCGCCACGTAC
TTGTCGTTTTCGCTGGCTTCTGGATCGTGAAGAATAGCCGCAACCTGTTTCTGGTGTGCCGGGCGGAGCATGAAAGAAGC
ATCGTGAAAGGCTTGCTGCGCCAGCAGGGTCAGGGCTTCTGGTTCCACTTTCAGGATGGTTTCGCCGTCGAAGTCGGCAA
CGCTAACGTAATCGGAAGTGAGTAGATAATATTCGGTATTGTCTTTCCCCATCGGGAAAGGTGCCTGGTAGATAAAGGGT
TTGTTTGACATAGCTTCCAGCCTGTAACTCTGTATTTGTTATTCGAAAATGGCGTGCCGCGTAGTTACGGGCGGCACGCA
AAGTGCATTTATAAGAACCCGTACATCGCGGCGAAGATCCAGCCGAAGACGCACGATACGCTCACACCAATCAACCCCGG
CAGAATAAAGCTGTGGTTGATGACGAAGCGACCGATGTGGGTGGTGCCGGAACGGTCAAACTGAATCGCTGCCAGATCGC
TCGGATAAGTCGGCAGGATGTAATAACCGTAGCAAGCCGGTGCTGAAGCCACGATGTATGCCGGATCAACGCCGATCGCC
AGCGCGACCGGAACAATCGCCGCCAGCGCCGCAGCCTGAGAGTTTACAAACTTGGAAACCAGCAGCAGAACAATGGCATA
GGCCCACGGATACTCTTTCACCATTTCACCCAGTACGCCCTGAATTTCAGACATATGCGCACCGAACATGGTTTCAGCCA
TCCATGCGATACCGTACACCGCCACGATGGCGATCATACCGGAACGGAAGACTTCGTTTTTTGAGATAGACGCGGGATTG
GTTTTGGTCAGGATAATAATCAGCGCCCCGGTCAGCAGCATAAACATCTGAATAACCAGTACCATCGACAGCGGTTTGCC
GCCGAAGGATGGACGCAGGTCCGAATCAGCACCAAGAAGGGCGACTACAGCGATTGCCCCGAGGAAGATCCACATTGCCA
GCCAGTTGCTTTTCGGCAGTTTTTTATCCAGCAGCGTCGCGGTATCACCGTAAACATACTCACGGTTTTCCGGTACGGAG
ATGAATTTCTGGAACTCTTCGTCTTTATCCAGATCTTTACCGCGGAACCAGCTGAAGATACCGATCGCCAGGATACCGAT
TAACGTCGATGGAATGGTGATTGCCAGCAGGTCGAGGAACTCAAGATGGCGACCATCAAAGGTGACATTACCCAGCATCG
CAACCAGAGATACGACCGCAACCGACACCGGACTGGCGATAATCCCCATCTGTGCACCGATAGAACTTGCCGCCATCGGA
CGTTCCGGACGGATGTTGTTCTTAATAGCAACGTCGTAGATGATCGGCAGAATGGTGTAAACCACATGACCCGTACCGCA
AAGAATGGTCAGCGTACAGGTCACAAACGGCGCGACAATTGAGACATATTTCGGGTTGCGACGCAGCAGCTTCTCGGCAA
TTTGCAGCATGACATCAAGACCGCCCGAAGCTTGCAAGGTCGCCGATGCCGCCACCACCGCAATGATAACCAGCATGACA
TCAACCGGTGGTTTACCTGGCTGAAGGTGGAAGACGAAGACCAGAATGACCAGACCGATACCGCCTAATAAACCCAGCGC
GATACCACCCTTTCTGGCACCATAAAACAGACATATCAGTATTATGATAAGTTGGATAGTAAATAACATGTGTGAACCCT
CGCGATAATCCTATTTAAATTTTTGCTGAATAGATCACAGTCACGTTCTGTTTTGTATGAACTGTTTTCAGAGCCTGACT
AAATATCCGTTTGGTCGTTACCGGCTTGAGCAAATACCTCACAGTGAATATTGGCTGATTAAAGCAGCGGCAAATTTATG
CACTGTGATAAGCGGCTTTTTCAGAGAGAAAGACTCTCTGGCGATGGGTTTATAGTTTGTACAGCGCAGATGTTAATGTT
TTGTTTGCTGTTATCTTATTGATATTTATCGGTCTGTTTTTTGTTCTCAGGGCAGGTATTATTAGGTTTATAGATTAATC
TGATCTACCCATTTGTGGGTAAAAATACACATAATGTGGGTGACATAATAGTTAATTAACTTTTGTTAGCGTTTTGAAAT
TAAAAACACCGTTCATCTGAAGAGATATTAATTTTTAGCGATGATGGAGGGATAATTATATTTGATCTGGCACAAGTTTT
ACTGATGAACGATGTAACTTGTGCCAGGGGTATTTTGCATTACGGTAATAATTATTACTTACAGATAACCAGCGATCCGT
TATTGGCAATATTGTTTCAGTAGTGAGTAGTGTTCTGCCTGAATACGGTAACGGTAAACCGGACGCCCCGTGACGCCATA
ATGGATACTGGTGAACAAGATGTGGCAGTTGACCAGCCAGATAAGGTATTTACGGCAGGAAACACGCGAGATGTTAACCT
CGTTAGCCAGCTCGTCGGTTGAAAACTCATAGTCCTGATGCGCGTCAATCCACTGGCACAGCGTGCGTAACGTCTGCGGC
GTTAAGCCTTTTGGCAAGCGACGAGGATCCTGCTCGTTGGAGCTGCTGCCGTGGATTAGCTGATCAAGCTCGGCCTGGTC
ATAATACTGATGTTTTTCCAGCGCCATTTTCTTTTGCCGCCAGCCGGTGAGCGCCTCTTCAAAGCGGGAAGCCTGGAAGG
GTTTGATCAGGTAATCCACAACACCGTAATGCAGCGAATCTTTGATGGTTGCTGCATCGGCAGCGGAGGAGATGACAATC
ACATCACTTTTGCAACGCGCGTTATGCAGGACAGGCAGTAAATCGAGCCCGTTCTCTTTTTGCATATAGATATCTAGCAA
TATCAGGTCGATAGGCGTATCGCTATTGAAGATAATCTCTTTGGCTTTCTCCAGCGTCGAAGCCGTTCCACAGCATTGAA
AGCCCGGGATTTGTGCCACGTATCGGCGATTCAGCTCCGCGACCATTGCGTCGTCATCGATAATTAATACATTGATCATC
TGTTCGACCTCTCCCCGTCCCAGGGTATCTGGACAAAAAATTGTGTGAAAATCCCGGGTTCCGATTCCACGGCGATGCTG
CCGCCGAGATTTTCTACCTGTTGTTTGACAAGTGCTAAACCGACGCCTCGCTCGCTTCCTTTTGTCGAGACACCTTTGTC
AAAAATGTGATCGATTTTGTCGGGTGCGATCCCCGGTCCATCATCGTTAACTTCGCAGTGCAGCCAGCCGTGACGGTAGT
GCAATGTTACGCTAATTTCGCCACCGGGTTCCGGTCCTAATGCCTCCAGCGCGTTTTCTATCAGATTTCCCAACGTGGTA
ATCAGCGTCGCGACCTGATCCTCACTACCGCTGTCTGGCAGCTGGCTTTCACTGTTTAAAATCAGCGTATGGCCTAAATC
GGTCGCGCGGTTAATCTTGCTGATTAAAAAACCAGCGATAACCGGAGATTTGATCTTACCCAGCAGAGAGCCAATCTCTT
CCTGATAGTTATTGGCTGTTTTGAGAATGTAATCTTCCAACTGCTTATAACTCTTCAGATGCAATAATCCGAGAATCACA
TGCAATTTATTCATAAATTCGTGGGATCGTTCACGAAGTGCGTCAGCATAGTTGACCAGACCGTCGAGTCGCTGCATCAG
TTTACGTACTTCAGTTTTGTCCCTGAAGGTTGAAATGGCACCGATGATAACGCCATTACTGCGCACCGGAACGGTGTTGA
TCAGTAATAGTCGGTCTTTAATCGTAATCTCTTCGTCGCGGCGTGGGGTTCCGTCGCGTAACACTTCCGAGACATCTACC
ACTTGTGACCACGAGTGGCTTAGCGTCGACAGTTTCTCATCGTCCTGCGACTTACGGTAATTCAGCAATTCTTGTGCGGC
ATCGTTGATCAGGGTGACCTCGCCGCGATCGTCCACGGCAACGACGCCTTCTTTGATGGACTGCAACATGGCCTGGCGTT
GCTCAAACAGTGTGGAGATTTCGTAGGGTTCCAGGCCGAAAAGGATTTTTTTCAGTACTTTAACCAGAATGCATGTGCCG
ATCAGTCCGACCAGCATGCCAAATAGTACCGACCAGATAATGCTCCAGCGACTGTCATTGATCTGTTGGGTCACGCGGCT
TAACTCAAGGCCGATCGCCACTACGCCAATTTGTTTATGATTTTCATCGTAGATGGGGGTAAATACGCGTAAAGCCTGCG
CCAGAAAACCGCGATTGATAGCGACATTTTCTTCGCCATTCAGCGCTTTAAGGATGTCATCACCTTTAAATGGCTGACCA
ATACGCTGGGCTTCAGGATGCGAGTAGCGAAGACTTTGCATATCGGTAACGACAATAAACAGCAGATCGTTGCGTTTGCG
CACGGCTTCCGCGATGGCCTGGATTCCACTCTCCTGCGCTTTTTTCTGCAAGCCCTGACGGATTTCCGGCGAGTCGGCGA
GGGTACGCGCTACTGCCAGTGCCTTGTTAGCTAGCCCGTCTCGCGTCATATCACTGATTTGCGAGAAGTAAATCAGATGC
ACCACCAATAGCACCGAGAACAGTACCGCGCTGACCATTAAGATCACTGTGGTACTCAATTTCATCGGACGTTTGCGTAA
CATACGGTAGGGCAATGAATGTCTCATCAGCTTCCTTGTGTGACAAATTTCTTAAGCATTATCTCTGATGAGGCGGGTAA
TTCAAAGGGAGTAAGAATGATTGGCTATATAGGGGAAGAGACTCTGGCAACGGAAACTGCCAGTGCTGTATGAAGATTCC
GGGGCTATGCTTATAGTGAAAACCATACTGATGAGAGAGGGAAGGTCATGGATCAGGCGCTACTGGACGGGGGTTATCGC
TGTTATACCGGCGAAAATATCGATGTCTATTTTAACACTGCGATATGTCAGCATTCTGGCAATTGCGTACGTGGCAACGG
CAAGTTATTTAATCTCAAACGAAAGCCGTGGATCATGCCGGATGAAGTCGACGTCACCACTGTGGTGAAAGTGATTGATA
CGTGCCCAAGCGGCGCGCTGAAATACCGTCATAAATAAGCGAGGGTAAAATGGAAATACGCGAAGGCCACAATAAATTTT
ACATTAATGACGAACAGGGCAAGCAAATCGCTGAAATTGTCTTTGTGCCGACCGGAGAGAATTTAGCGATTATCGAACAT
ACCGATGTCGATGAAAGCCTGAAAGGACAAGGGATCGGTAAACAGCTGGTTGCGAAAGTCGTGGAAAAAATGCGTCGGGA
AAAACGAAAAATTATCCCACTATGCCCATTTGCGAAACACGAATTTGATAAAATACGGGAGTATGATGATATTCGCAGTT
GAAAAGATGATTTGTGTCCGCCGGAAGTAATACAAATCTGGAATGATGTTGTTAATATGTTAGATGAAAATAACCCCGCA
TATGCAGGGTTATTAATCTAAGAACTACCGACTATTGGCATTGTAAAGTTAATTCACTGAATTTCGCTTTTTTATTTTGC
AATTTGTAATTTGTTTTACACTTTTGAGAAGCCTCCTCACCCCATTGTGCAATAAGTGTATCCTCTTCAGGTAACCCTGA
CATATACACCTGTCCTTGATCAGCAACAATACTGCTGTTAATGCTATTTTCAGAATCTAATGTCACCACACTACCAAACG
GTACGGGCTCACCATTCTTCTGTATCAAGGTAATTATTGCCTTATTACCGACATTGACTTTAAATGGAGCGGAAACTAAA
GCTCCTCGAGAAGGGATGACAGTAACATCTGTATTTAGCAGCTCAACATTATCCTTAACACTATTAACATCAAGTGAAAT
TTGATTTCGGTTATAGGGATTCAAATATGGGACCACGGCATATCCACGCCAGTCCGTATAAATACCTGACCCGTTCAATA
CTTTTACGCTGGCGGCATCACGAGCCTGAACCAGAGCACTGGCACTGTCCAGACTTAATGGCTGGGATAAGGTTAATCCA
TGTGGATGCAACGTAATACCACCGCTAATTCCGTATGTCCATTGACTGGATTCTTTTTGCCAGGCATAGCCGCCGTTCAT
TTGTGCATAAGGTCCACGATAGTTAAGGTTAATGTTACCTGACTCTCCTCTGTTTTGATTCTGCCAGCCTTGCGCCACGG
CATAGTTAAACTCACCATCCTGTGAGGAGCCGTTTAATCCAACCTGCTGTTGCACCTGACCATTATTCGTAATGGTATTC
GTGGTTAAGAACAGGTTATTTCCATTCAGCAATGAGTTGAGCGGTACAGACACAGATAAAAACAGCGATTTATCAGCCTC
GTGGTAATACGGGCTTTTATTATACCCGAGCGATAGCATTGCCGAGATATAGCGGAATGGCAGCGAGTAACTCGCAGATA
AGTTATATCCATCAGCGGTATCCCAGTACTGATCTTTACTTGCTGAGAGGTAGAGTTGTCCCCAATCCTGAAGATCTTGA
CTTATCGTTGTTGATATACGCGAACGTTGATGATAACTGTTTATATTTTTCTCATCAACGAATCCACTCTGAATTTGTTG
TAACTCATCAAAATCGTAGTAACCGCGTGTGGCATAACGATAGCCGGTAATATTCAATGTCGTATTCGTCTCACCAAAAC
CACGCGAATACATAAAGCGGTAAGACTGTCCTTGCTGTTTTCCGAAAGACTTATAATTCTGCGAAAATTGTGAGCGAGCA
TGAGTGACATCCAGGGAGAACGCTCCAAAAAAATCTGAGTATTTACCCAGGCCAAGCAGAACTGCTGCATAGTTGTCTGC
TTTGATACCACCACCATAAAATGTATATTCATAAGGTAATCCGATTGCTGCTGAAGACTGAACAAACTGAGGCTCAGACA
CACTATTATTCAAAGTAGAACTTGAGCGATATTTCCCGAATGCCAGGTTATAGCGTAAGCGCCCCTGACGTTGCAGAATC
GGTAAAACGGCCGTCGCCTGAGTAAAATGGCGAATAGTGCCATCTGCCTCACGGATTTCCACCTCCAGGTCACCGGTGAA
TATTTGGTTAAAATCGCGTAATTCAAACGGTCCAGGTGGGACGTTCTTTTGATAAATGACAACTCCGTTTTGCTTGACGG
ATACCTGTGCTTGAGAATAAGCAATGCCACGGACAACAGGACTATATTGGCTGAGTTCTGGGGCAATCATGCCATCATCA
GATGAAAACTGTGCTCCTTCAAAAGGAAAACTGTCAAATATCGCACCATCCGTTGAGGTTTGCCCTACAGTAAATTGCCC
TCCCTGCAGGAAAGAATAATCATGCTGTAGATAAACACTAACGGGTTGCCAGTGGCTCTCTTTATTATATGAGTTTGTTG
ACCAGTTACCGTTATGGCGAAGGCGCCATCCACCAAGGTTCAGAGAACTGTCCAGAGATAAAAACTGACTACGGCTACCG
TAGCCATTATTATTTTGCTTAATTCCGTTAAATAGATAGTTAACCATTAGCGCTGGCATACCTTCATCCCAGAGATGGGG
CGGAGTACTTAACCAATCCTGAGGTTTGAGGTAGCTTTGTGGTATATTCAATATTAGCTTTTGGTTGTTCGCATCGAATT
TCTCTGTTGCGCCCTGAATAATATATGCAATATTTTGCTGGTAAGCCGATGGGGAAGATACGGAGAGCTTATTTGTATCA
ATTCCCCAACGTTCCAACTGTTGAGGCGTCAGTCTGGCGTTCAGCTTGTTGTCCTGCGCGAAAAAATCTATCTTAATCTG
ACGGTCAACTAATTCCCCATTCATAACTACATCAACAGTATATTCCCCTGGAGCTGCACCGCTTGCGTTTGCAAAATAAT
TGAGATCGATATTTTTGGCATTATCACCATCAGATAATTGCAAAAAATCGGGGTTAAATGAGAACCTATGACTATTGTCA
GGTGAGGGAGATACGGCAGCGCAACTGAATACCGGACATATGATGGTGATCCTTAACAATAATAAGGATTTTTTTAATGA
ACCTTTCAAATTGTCCCCCGATAAAGATGATTAAATAAATGTTAAAGTTTAATGTTTTGAATCGGCGTTTCTCCGCCGTA
ATCATTTATCGTAGAATAACTAATTGTTTTAGCATTTTTTTCCGGGATGATTAATGTTGAAAATGGTGAAACCATAAAAT
CCTTTATAGATGTAATATTTTTCCCATTAATCTTTACATCGTTCATGGTAATATAGTATGGGCTAGGGTTTGAGACAGTT
AATGTTTCTTTTGAAGATGTTATTTTTAAGTTTTTATAAGCATCAGAAACTTGGTTTTTGTTGTTTATCTTATGTGGGCG
ATATATTAATTTTATCCTTGTGTTGATGGCAAATTGAACAGCATTGTTACTATCCTTTTCGTCATTTGTGATTGGAGGAA
TAGCCATAACATTGATATGGAATATGCTCTCCCTGTCGTTAGGAAAATTTTCTTTTAATTTGTCAATCTTAAATTGAAAG
CTTTCATTTGCTGAAATTTTATATAACGGCGGCGTTATTATGAAATTATCATTTTTATTTTTAGAATTATAATCAGACAC
CCATGCTCGCAATAGCCAGTTTTTATCTGTGTTATTATTGAACTTTACTTTAGTACTTAAGTCATTACTATCAAATATAA
CTCTGGTAGTATCAAGATAAATACCACCAGTCTCAGCTAGCGAAATATGAGAAAAAAATATGAAAGATAATATTGTAATA
TTGTATTTTTTCATTTTATATTGTCACATTAAAGAATGCTGAATATACAGGCATGAGTAATCATGCCTGTTAAATATATT
AGTTATAAGTTGCAGTCAAAGTGTATTGCGCACTCCATGCACCAGTATGATTTTTATTGTAGTTATTTGATATTTTAATC
ATTTGCAACTCGATTGGATATGTACCATTAGCAAGTTCGATTGGTGCATTATAAGAAGATACACCTTTATCACCGACTTT
CATCCAAAGCGCAAAATCCTTTTGTTGATTACCGGTAGCCTCGTTTAGAGCAGGATAAACATAGCCATTAGACTGGAAAT
TAGTAGTTGCTACCGTTAGTGATGCAGGAGTGGTACAATCGGTAACACTAATCCCCTGATCTGCGGTTACACTTTTTATT
TTCTGGTACGCTTTTGCAGCATTTACCTCTTGATTCGTTACTGTGCCAAAAGATGCTGTTGCATTAGGCAGGGTAACACT
GCAAGTCGCGGCATTAAAAGAACCAGTAGCGGAGACAGAACCACTGCTTGTCTGGGCCATTGCGGTACCAGAAATAAGCA
GAGCCGAAATAGCTGCGATGGTGATTTTATTCTTAGAAAACATTTTCAACCTCAATCTTGATTTTCTTAAATTTTTCCTA
TGTGTATAGTGATGGGCAAAGAGATGTGAGAATAAAACTTTCAAAAATTAGCAACACATCCCAATGCCTCTTTTCTATTC
TTCAAAAAAAAAAGATTAATTCAAGTCATAAAAATACAACCATTTGATACTTATTTGTACATGACGGGATTTTTGCTGAA
TTGTCATTCCTTAAGTACAAAATAGCAATTCTAAAAAATAGAATATTTTGATAATAAACAATAAAATATATGCGTGAGGG
TTGACTCTGAGCAATGCTTGGATTTATTAGTTTTAAGATCTTTCGAGTCAGAAGATATATGAATAGATAGAATAGAAATT
CAATTGTCGGAATGAAATGTGTTCAAAAAGAAATATAGGTGATATGAAAATTACAGTCCTTAATCAGCGATATAAAAAAC
ATTTTGGTTATCCTCATATTCTGATGGGTGATGTAAAAGTAACTGTTTCAGCAATGATTGCTTGCGCTGTTTTATTGCAC
CCAAATAAATTGTTTGCCTCCGTCGCTGGAACCTCACTTCCCTATCAAACGTATCGTGATTTTGCTGAGAATAAGGGAGA
GTTCCGTCCTGGCGCAGAAAATGTTCCTCTATATGATAAAAATGGCAATCCCGTCACGACGCTGAATAAGGCACCCATGA
TTGACTTCAGCTCTAATGACTCGACTGGGGTTGCAACACTGGTTTCGCCACAGTATGTCGTCAGCGTTAAACACAATGTT
GGTTATCAATATGTGAAATTTGGCTATGCAGATGATTCATCCTATGCCCTTGTTGACAGAAATAACCACTGGAGAGATTT
CCACACTCCCCGTCTCAACAAAATTGTCACCGAGGTTACACCTCTGGATATAACCAATGCGGGTACAGCTAAGGGAACCT
ATCAAAATGCTGACCGTTTCCCTGTGTTCTATCGAGTAGGTACGGGAACTCAATATGTAAAAGATACTAACGGAAAAATC
ACCTATTTAATGGGAGCCTACTCGTATAAAACAGGTGGAATAGTAAATACGCCGGCTATATCTGACTGGAGTTTTGTCAC
GAATACCACTAATACTCCACTCTCAACCTACGGCACTCCCGGTGACAGTGGCTCTCCTCTTTTTGCCTGGGATGCAGACC
AAAATAAATGGGTTTTGTTAGCCGTTCTCAATTCATATGCAGGGGTCAATGGCAATACTAACTGGTACACAATAATTCCT
GCTGGTGATGTAAAAAATACGATGAAACAAGATGCCGATGCACCAGTAAATACAAAACAAGGTGAAGGGGATATTCATTG
GTCATATGACGAAAAAACGGGACTTGGTTCATTAACCCAGGGAAGCACATCATGGGAAATGCATGGAAATTTGGGGGCAA
CATGGCCTGCTTCGCTTAATAGTGGTAAAGATCTAACTTTTCAGGGCGGCGGTACTGTAGTGTTAGAAAATACCGTTAAT
CAGGGGGCTGGCACACTTACTTTTGATGATGATTATATTGTCAAGCCCGTTGATACTCAGACATGGAAAGGCGGCGGAAT
TATTGTTAATGGTGAACATCTTGTTGACTGGCAGATTAATGGGGTTACTGGTGATAGTTTGCATAAACTGGGTACGGGTA
CGTTAAAAATTAACGGTACCGGTGTAAACCCAGGAAGCTTAAGTGTGGGAGACGGAACCGTTATATTGGCACAGCGTGCT
GATGATAACGGACTGAGCCAGGCGTTCAGTTCTGTCAGTATTGTAAGTGGGCGTCCTACTCTGGTGCTAAACGACGACAA
ACAAATTAATCCGGATAATATCAAATGGGGCTATCATGGCGGCAAGCTCGACATTAATGGAAACAGTTTGACTTTTCATA
AACTTAACGGGGCTGATGATGGAGCTATACTGACTAACAGTGGCTCCATGGCTAATGTTAATCTGGATTTCAACAGCCCA
GATACAACAGCCACGATTGCTAATATCTGGCACGGCCATTTCACCGGTAATCTAAATATCAATAATGAGGTTACCGCAGG
AACACAGAATGATTTCGCTATTGATGGTGGAGTGAATGCTCAGGGGAGTATAACCCAGCAAAATGGTCGGCTATTTATGC
AAGGACATCCGGTTGTTCACGCCGTCAGCAGTCAGGACGTAGCAAATAAGCTAAAGGCGCTGGGTGACAATTCAGTACTG
ACCCAACCAGTGTCATTTACTCAGAACGATTGGGAAAATCGACAGTTCAGTATGGCGGAGCTTAACTTACAAAATGCTGA
ATTTAACCTTGCAAGAAACGCCAGCCTTAATACCAGAATTAATGCCGAGCATTCTACCGTGACGTTAGGTAGTGAGGATC
TTTACATTGATCTCAATGACGGGAATGGCGTGGCAACCAAACCAACATTGGGTAAGTCAAAGGCAACCGCTGAAGATGAT
CAGAGTCGTTTCAATGGACATGTACAGTTGCAACAAGGATCGGCACTAACTATTAATGAACATTTTGCCGGCGGTATTGA
TAGTGCAGATAGTGCGACGACGATAACCTCTACAGATACCACGCTTAATCAGCTCAGCCGTTTCACCCAATCTTCTTTGT
CATTAGGTGAAGGGGCAAAATTGACCGCTACAGCCGGATTACTTTCTGACGGGACGGTAAGCAGTAATGCCGGGGCGAGC
CTTTCCTTGCTATCAGACCAGCCTGGAACGATGTATTCCGCCCAAAGCTGGGAGCTTAGCGGGCAAGACACGAGCTTAAA
TGTTGGCGCGGGTGGGATCATCACTGGAGATATCAATGCCAATGATGCGGCCAGCATTAGCTTTGGCACGACTGATATTA
ACCAATCCACAAATTACTATGGAAATATCAACGCGCCGTTGGCAAGTGTAACAATGAAGGACACTGCCTGGCAGGTAAAC
AAGCAGTCGGTGGCTAAGTCGCTCACTTTGAATGGTTCAACACTGAGCTTTAATCGTTTCGGGCAAGGGGGACTGACGTC
AGATACGCTGGAGGCCACTAACAGTTCGTTCATTATCAATGCCGATGGTAAAGCAGCAGATACGGTGACGGTAAACCAGG
CATTGACAGGGGGGAATAACACACTGGTTGTTATTCCTACGACAAATTCAGTAAAACAGGGCGGTGACCCTGTGTCATTG
GTTACTGCCCCGAAAAATACACAAAGCAATATATTTACACTTAACCCGGTTTCAATAAATGCAGGGTTCCATAGTTTTAC
ACCGCAACTTGATGTGTTGGAGACCGACGTTAATAAGCAATGGCGTCTGGAGGGATTTTACATACAGCCTGATAAAGCCG
CTTTGCGGACAGGCAAGAGTTTTATGGATCTCGGTTATAAAAACTTTATTACAGAAATTAATAATCTGAATGATCGTATG
GGGGACTTACGCCATACCCATGGTGAAACTGGGGCATGGGCTAGACTTAACAGTGGTTCGGGCTCAGCTACTGATGGATT
TACCGGAAGTTATACGCACTTGCAAATTGGGGCAGACAGGAAACATATAATTGAAGGCGGAGAGTTATTTACTGGAGTAA
CGGCGACATTTACAAGCAGTAATAACCGGGGAACTGGTTGGTCGGGAAGAACCAAATCAACGGGTATTGGTGTGTACGCT
TCAGCTATGTTTGACTCTGGACTCTATGTAGATACTATCGGGAAATATGTGCGTCATGACAATCATTACTCATCAAGTGC
GTTAGGAATGCCAGAACAAGATTATGGCTCGCACTCCTGGTATTTGGGCGCTGAGGCCGGTTGGCGTTTTTCCTTACCTG
ACGAAACATATATACAGCCGCAAACAGAGTTGATCTACGGTACTGTATCTGAGAATCAGTTTGCCTGGCAATTCAATGGG
GGTGAGATCTATATGCAACGTAAGCAGATGCAACCATTGATTGGTCGCACAGGAATTGAATTTGGCAAAACATTCCGCGG
CAAAGACTGGGAAATGACAGCGCTGACTGGGATTAATTATCAGTACGATTTATTTAAGCCTACTGTGACAGCGTTCAAGG
ATCTGGCAGGTGATACATATATTAATAATGGTAAAGATAGCAGAGTGGTATTCAATGTCGGGGTAAATACTAAAATTAAA
GAAAACACTAGGATAAGTCTGAATGTGGAGCGTTCTGAGTTCGGTTCATACAATATTGATAAGTTAATAAATGCTAATAT
TCGTTATACATTCTGAGCAGGAGAGTAGATAAAAAAGAAAACCTGAACATATTGTTCAGGTTTTCTTATTGATTTATTGT
TATAGCTAGTCAAATATGCTTATCTATTGGATATTCTGGAGTGTAAAATTTTATCTTATGCTGCTATTTTTTAGAGTGGC
TTTATTCTTTACTTTAGATTATAGTTGGATTCAGTTCAGGTTTCTAATATTTTATATGTGCTATGACCGTTGCGCTAATA
ATGGTTACAAAAGATTTTTATTTAAAAAATGGTCTCTTATATTTTTCAAGTCAGGATGAAGAGTATAAATGTTTTGAGTT
CAGTGGCCGTGCCTCTGTATATGAGGCCGTTCAGCAATATAATCATGTTTATATGATTTGCGATAATAGTAATTATTTTT
TATACAGTCTTCTTTTTTCAGGGGGGCCTGTTAAATGCATATGTGCTGATAATATAAGTATCCACTATGGAAATCGGTTA
TCAATTGATTATACGTATCCACCAGAACAAATTCTTCGATCTCTTAATAATACCGAACGAGAGATTCTTTACCTCTATTT
CATTAAGCGGAGAAAAATAAAAGAAATTTCAAAGATTACATGTTTAAGTGTAAGTAAAATTTATTATAGAATAAGAATGA
TAAAAATTAAATTTGGTGCTGAAACGACACGGAAGCTTCCAATTCTTTTTAGGTGTTATCTGTAACATCAACTGATTTTA
TTTTCATGACGTAACTATTATCAGAGTCAATTAATTTTATCATCATAGTGACTAATTATTTATAGTCTATGAAATTAGTT
GATATGTCGATGCGAAACTTTTTACCGGGAAGTATTCATCTTTGCGTTATTTCCGAGTTTACAGAGTGGATATCCCATGA
AATTATGTTGTTACAAAGCATGGGGGTGACTGTATGAATAGTCAAAATGCTTTAAGTAATATGAGGCTTGCTGTGAGAGG
GGATATATCCGGTAACTCTACATTGGTTCTTAAAAAGATTAGATTCTACAATTGTGCCATTATTTATCTTCGCAATGCCC
AATTACTTGTTAAAACGATAGATGGGGGGGTTATTAATATCCCACCTGAATCAATATGTTATATTGAGAAAAATACAGTC
ATTGATGTAACACTTAACGTGTTAGGTAAAGGCATGCCTTATGATATTTTTCATATAGATAATAATATATTAAGCTGTAT
CTGCAAAGTCATGGAACCATTGTTACTGAATCCCCATAAAATTGGCCCTATGCGAAGTAGAATTTTTAATTGCATGGCGG
ATAAGACAGATACAGAAATATTTAAAATGATAACAGAGGCAAATGTCCCAAATCATAGACTAATTTATAACATTACTTAT
TTGTTATCTAAAGTTGACGATATTGAATCTTTGGTTTGCTCATTATCTGTTTCAACAGACTCTACTTTCACAGAAAAATT
AAAGTTAATAATAGAATCTGATCTGTCAAAATCATGGCGATTAGTTGATCTGGCAAATGTTTTACATATGTCTGAAGTCT
CAATTCGGAAAAAACTTGAAAAAGAAAATAATAATTTTAACAATTTGATTTTGGATATTAGAATGCAACATGCAGCAAGA
TTGATAACTACCACTGAAAAACATATTAATAGTATATCTGATGAGGTTGGGTATGTTAGTACATCATATTTTATCCGTAA
TTTTAAAAGTTATTTTGGTATAACACCAAAACAGTTTTCATTGAAAGTGAAAAGGAAATCATAATATATATTGCATATAT
AATATAGGCAGAAGCAATTCTTACTGATTTTTAATCGTTTTCCGGTGAGGTGAAAATGATATGCATTTTTAATAAGTTGT
ACCCGTCCAGGACGAGTTCCTTTTCTATATATTAAGAATAATGTTATTTTTTTTACCAAAAATGATGCTGTTGTGCAGGG
AATAGTCAGGGGATATTCCATAGAACTGAACGTTCATCCCCCAGAATGAGAAGTTGAACATGCCTCCATAGCGAATAGTG
TTCCGGACTCGAATCGTTGAACGATATCCTGCAATTTGGAGCATGAGGTGTTTCTATCCTATGCAACAGAATCATCATTA
ATCCAGATATAGGCCTGAAAAACAGGCCTGGCAATATCGATACCAACAATCCTGATCGTGTTCATGGGATGTTACTCTCG
GATTAATGCAGTCAGTAAAAGTATGGCACTGACTGCATTAAGAAGGGACGTCCATCATATCGTGACACAAACGCTCCCAC
CGACATCGCCATTGAGTCCTGCACCGTATCGGTGAACTTGTAACTATCCCGTATAATCATTCTATACACATTTATTGGCT
TGATGAGTCAAATACTTCTTAATTTCGGAGAGAAGTGTGTCAGGTGATACGTTAACTCGCCATTATCTACATATTTAGAG
AATTACTCAAATAATAACGAATTATTTACCCATGTGCTCAATTAATCTTCGAATATAAAAACATCCACATGTTAAAAACA
TTATTGTTTTCCAAAAAAAAATAAAAAAATACGATACAATAATGTTAACGCGCGGAATAAATGAAGAATTCCGCCGCATA
ATGATATAAAATAAAAAACAATAAATATAAAAACACTTAAACGTCATATGCTTTTGTTTATTTCATGATTTTATTTTTGT
AGCTTTACCCTTCATTATGCAATGTGGGTATGGAGTCGTTATTATATTCTAAATAACCTTTGGCGGCGCAATGCAATTTA
ATTAATGCAATGTAAATATGCTAAACACACTGCTATAAAATCTATATTGTAGATGTATTTTTTACAGACGTGGGGGGGGG
GTTAAACTGCAATTAATAAAGGTAATTGGAAGCTTTTTATTAATAAAAACATAGTTCTATTGGTTTGTATTATGTTATAA
ACGTTATGGAGTCTTACCCGTGAACAGAATATATTCACTTAAGTATTGTCACCTTACTCAAGGGCTTATAGCTGTATCAG
AATTAGCATCCCGAGTATCCTCTAAAACCGGTCGAAAACTTCTCGCTATATTTATAGTTTCTGCCTTGTCTTATGGTGCG
GCTGAATATGCCTGTGCAGCACAGATGGACACCCGAAATTTCTGGATCCGTGATTATCTTGATCTGGCACAGAATAAAGG
TGCATTTCAGCCCGGAGCATACGGGGTAAAAACGCCATTAAAAAATGGGGGAGAATTCAGTTTTCCTGAAGTAACAATCC
CTGATTTTTCTCCTGTATCCGCTAAAGGTGCAACAACTGCTATTGGTAATGCCTACAGTGTTACAGCAAGTCATAATGGC
ACTATTCACCATGCCATTAAAACTCAGACATGGGGACAGTCAGATTATCATTATGTTGATCGTGTGACCAAAGGTGACTT
TGCGGTCCAGCGTCTGGATAAGTTTGTTGTTGAAACAGCGGGTGCAACAGAGCATGCTGATTTCAACTTATCAGCAGCAG
AAGCACTAGAGCGTTATGGTATTGAATTCAATGGAAAGAAACAAATAATCGGTTTCCGCGTTGGAGCTGGTGCAACCGGT
GTTACATCTTATGGGGTGGGACAGACATACAATCCATTATTACGTAGTGCCTCCATGTTTCAGTTAAACTGGAACAATAT
GTATGCAAGTAATAATACCGGTGGGTTTTATAATGAAGTGACAGGAGGTGACAGCGGTTCCGGATTTTACTTGTATGATA
ATCAGAAAAAAAAATGGGTCATTTTGGGGACACTGACAGGTAAAGTATTCTCCAGTAAGGATACCTGGGCCTTTTTTGCT
CGATATGATCAGAACACTGTCGATATCCTGAAAAATACTTTTACCCAAGAGGTGAACCTCAATGGTCAGAAAATGACAGT
TAATAATAAAAATATTGCCATTAACGATAAAATAACTGCTATTGAACTGACCAAGAGTAATAAAAATAAAGATTTGAAAT
TCCATGGTGGCGGGAGCATTGAGCTCACCGATAACCTGAACTCAGGAACCGGAGGATTGATTTTTGATGAGGGACAACAT
TATTCGGTTATTGGGAAAGATAAAGCCTATAAAGGGGCGGGTGTTGAGATCGGAAAAGATACGGTTGTCGACTGGTCGGT
AAAAGGGGAGGCAAACGATAACCTGCACAAAACAGGGGCCGGGACACTGAATGTCAATGTGGCCCAGGGGAATAACCTGA
AAACAGGTGACGGTACCGTTTTTCTTAATGCAGAAAAGGCTTTCAATGCTATCTATGTTGCCAGTGGCCGTGGAACGGTC
AAACTGGGGCAGGCCGATGCGCTGGATAAAAATAGTGATTACAGAGGTATTTATTTTACTAGTCGTGGGGGGACTCTGGA
TTTAAACGGGTTCAGCCAGTCGTTCAAGAAGATCGCGGCAACTGATGTTGGTACCATTATCACCAATACTTCTGATAAAA
CAGCGACCCTTTCCCTACAAAACCCCTCCCGCTATGTCTATCACGGTAGTATCACGGGAAATACGAATATCGAACACACT
GGGACACAGAAAAGTGCTGACAGCAGTCTGATTATTGATGGAAACATTAATACACGCAATGACATTACTGTGCGGAATTC
CCAGCTCAGACTTCAGGGGCATGCCACATCACATGCAATATTCCGCGAGGGGCCTCGGCACTGCTATGTCCCCGGAGTTC
TTTGTGACAAAGATTATGTTACTGATTTTGCCAGACTGGAAAGTGAGGCAAATAAGAAAAATAACAGTGCCTATAAAACA
AATAATCAGGTGGCTTCTTTTGACCAACCTGACTGGGAAACCCGGCATTTCCGATTTAAGACTCTGAATCTGGAAAACTC
AGAATTCACAACTGCACGTAACTCAGTTGTTGAGGGTGATATTGTCGCATCGAATTCAACGCTGAAACTGGGGGGCGACG
TTCCGGTGTTCATTGATATGTATGATGGCATCAATATCACCGGTAATGGTTTTGGCTTCCGCCAGGACGTTCGTGAAGGA
CGCTCAGCAGATGATGGCAGTAGCAGCTATACAGGCAAAATTACACTGCAAAAAGGCTCCACGCTGGACATCAACAACCG
GTTCATTGGCGGTATTGAAGCCCATGACAGTAAGGTAAACGTCACCTCACCGGATGCCCTGCTGCAGAACAGTGGTGTTT
TCGTGAATTCCACCCTTTCTGTCCGTGACGGCGGTCATCTGACGGCACAAAAAGGGCTCTACAGTAACGGCCGGGTTCAG
ATTGGAAAGAAAGGTACGCTTTCCCTGAGCGGCACGCCGGAAAATGGCGCTGATAATACCTGGATGCCCGTACTGACATA
CATGACAGAAGGCTATGATTTAACCGGTGATAACGCTACGCTGAACATCAGCCAGCAGGCGCATGTTTCCGGGGATGTTC
ATGCAACCAGTTCATCCAGCATTCGTATTGGCTCCGAAAACCCTGGCTCAGTTTCCTCTTCTGTCTCCCCTGTTCTGGCT
GCCGGGTTGTTCAGCGGATATAACGCGGCGTACTACGGTGCCATCACCGGCGGTAAGGGGAACGTCAGTATGAATAATGG
CCTGTGGCAGCTGACCGGAGATTCCGACATCAACAGTCTGACGACCCGTAACAGCCGGGTACAGTCTGAAGAAAACGGTG
CCTTCCGTACCCTGACGGTTAAGACACTTGATGCCACGGGCAGTGATTTTGTCCTGCGCACTGATCTGAAGGACGCTGAT
AAAATCAGTATTACGGAGAAAGCCAGCGGTTCAGACAACACCCTGAATGTCAGCTTTATGAAGAACCCGTCTCCGGGACA
GTCCCTGAATATCCCGCTGGTCAGTGCACCGGCCGGAACATCAGGGGATATCTTTAAGGCCGGCACCCGGGTGACAGGCT
TCAGTCGTGTGACGCCGACGCTGCGTGTTGACACCACTGGCGGCAGTACGAAGTGGATTCTGGATGGTTTCAGGACGGAA
GCTGATAAAGCGGCTGCAGCGAAGGCGAACAGTTTCATGAATGCCGGCTACAAAAGCTTTATGACGGAAGTAAATAATCT
GAACAAACGTATGGGGGAGCTGCGTGACACGAACGGTGATGCCGGTGCCTGGGCCCGTATTATGAACGGCGCCGGTTCAG
CCGATGGCGGATACAGTGATAACTACACCCACGTTCAGGTCGGTTTTGACAAAAAACATGCGCTGGACGGTGTTGACCTG
TTCACCGGTGTCACGATGACCTATACCGACAGCAGTGCAGACAGTGATGCGTTCAGCGGGAAGACAAAATCCGTGGGGGG
AGGTCTGTATGCTTCAGCACTGTTTAACTCCGGTGCCTACATTGATTTGATTGGTAAATATATTCACCATGACAATGACT
ACACAGGTAACTTTGCCGGTCTGGGGACGAAGCACTACGGAACCCACTCCTGGTATGCCGGAGCGGAAACGGGTTACCGT
TATCACCTGACGGAAGACACATTTATTGAGCCTCAGGCCGAACTGGTTTACGGCGCAGTGTCCGGGAAAACATTCCGCTG
GAAAGACGGTGAGATGGACCTGAGTATGAAGAACAAGGATTTCAGCCCGTTGATTGGCAGAACAGGGATTGAGCTGGGCA
AAACCTTCAGGGGTAAGGACTGGAGTGTGACAGCCCGTGCCGGAACCAGCTGGCAGTTTGACCTGCTGAATAATGGCGAG
ACAGTTCTTCGTGATGCATCCGGAGAGAAACGGATCAAAGGGGAGAAAGACAGCAGGATGTTGTTCAATGTTGGCATGAA
CGCACAGATAAAGGACAACATGCGCTTTGGTCTGGAGTTTGAGAAATCCGCCTTTGGTAAATACAACGTGGATAACGCAA
TAAACGCGAATTTCCGGTATATGTTCTGACAAGGAGAGGCCCCTGAAGAGGGGCCTGTAGTGATGTTACTCCCGGGTTAA
TGCAGCTAGTAAAGGTATGGCTCTGACTACCCTGGAAAGTGGTGCCCATCGCATCACTACAAATTCTGGCAATTGCGTAC
GTGGTAACGGCAAGTTATTTAACCTCAAACGTACGTGCCCGAGCGGTGCGCTGAAATACCGTCATAAATAAGCGAGGGTA
AAATGGAAATACGCGAAGGCCACAATAAATTTTACATTAATGACGAACAGGGCAAGCAAATCGCTGAAATTGTCTTTGTG
CCGACCGGAGAGAATTTAGCGATTATCGAACATACCGATGTCGATGAAAGCCTGAAAGGACAAGGGATTGGTAAACAGCT
GGTTGCGAAAGTCGTGGAAAAAATGCGTCGGGAAAAACGAAAAATTATCCCACTATGCCCATTTGCGAAACACGAATTTG
ATAAAACACGGGAGTATGATGATATTCGCAGTTGATGGGAGAGTACAGAGTCACGATATTTTTCATGCTCTCCGCGGTGT
GATGCAGGAGAGCATCTGAAGGGTAGGAGATGCACAAAGAATGGTCAGAGAGAGCGTTTTTTTGTCCCAAGTCATCCCCT
TTACTGAGCAAAAAAAAAAGAATATCTCCTATATGAGAATCATCATTCGGGGTTAATAAGTTTTGCGTCCCCAGAGCGTT
CAATATTGATAGGAGTCATATTATGGAAGGTAAAAACAAGTTCAATACTTATGTTGTTTCTTTTGATTATCCATCATCTT
ATTCCTCAGTGTTCTTAAGGTTAAGATCATTGATGTATGATATGAATTTCTCCTCTATCGTGGCTGATGAATATGGGATA
CCACGACAATTGAATGAAAACTCCTTCGCAATAACGACATCGTTAGCCGCAAGTGAAATCGAAGATTTAATCAGGCTCAA
ATGCTTAGACTTACCGGATATTGATTTTGACCTCAGCATTATGACAGTTGATGACTATTTCCGTCAGTTTTACAAGTAGC
CAGGAAGGATAAGAAGAACATAAAAAATGGCACTATTCTCTAAAATATTAATTTTTTATGTGATTGGTGTGAACATATCC
TTTGTCATTATCTGGTTTATCTCACATGAGAAAACACATATTCGTTTACTTAGTGCATTTCTGGTCGGAATAACCTGGCC
AATGAGTTTGCCTGTGGCATTACTTTTTTCTCTCTTTTAGGAGCTGTAGTTGAGTGGACCCGCTGGTTATCTTGAAACGA
AGCGTCTCTCCTCAAAACTGGATTTGCGGAATGACGAACGAAGCAGTCGCCTGACTGCTTCGTTCATTAAAGTGAAATTT
ATTTCTGTGGGCGCATCGCCGGGAAGAGAATAACGTCGCGAATAGTATGACTGTTTGTAAACAGCATAATCATTCGGTCG
ATACCAATACCCAGACCAGCGGTTGGCGGCAGACCATATTCCAGCGCAGTCACGTAATCTTCGTCATAGAACATGGCTTC
GTCGTCACCTGCAGCTTTAGCGTTAACCTGTTCCTGGAAACGTTCAGCCTGATCTTCTGCGTCGTTTAATTCGCTAAAAC
CATTACCAATTTCACGACCACCGATGAAGAATTCAAAACGGTCGGTGATTTCCGGGTTAACATCATTACGGCGCGCCAGC
GGGGACACTTCTGCCGGATATTCCGTAATAAAGGTTGGCTGAATCAGATGTGCTTCTGCCACTTCATCAAAGATCTCCGT
AACAATACGCCCCAGTCCCCAGCTTTTCTCTACCGTAATACCGATAGATTCAGCTAATGCTTTAGCAGCATCAAAATTAT
CCAGATCCGCCATATCGGTTTCTGGACGATATTTTTTGATTGCTTCGCGCATGGTGAGTTTTTCAAACGGTTTGCCGAAA
TCAAACACATGCTCGCCATAAGTGACTTTAGTGGTACCCAGTACCTCTTGTGCCAGGGTGCGGAACAGTGACTCCGTCAG
TTCAATCAAATCATGGTAATCCGCATATGCCATGTAGAGTTCCATCATTGTGAACTCAGGATTATGGCGAACAGAAATAC
CTTCATTACGGAAGTTACGGTTGATTTCGAATACCCGTTCAAAACCGCCTACAACCAGACGTTTCAGATACAGCTCCGGC
GCGATACGCAGGTACATATCTAAATCCAGAGCGTTATGATGGGTAATAAACGGGCGAGCAGATGCCCCACCTGGAATTAC
CTGCATCATCGGGGTTTCTACTTCCATAAAGCCGCGCGCGACCATGAACTGACGGATAGCGGCCAGAATTTTTGAACGGA
CAACAAACGTTTGACGGGATTTATCGTTAGCGATGAGGTCCAGATAACGTTGACGATAACGGACTTCCTGATCCTGCAGA
CCATGGAATTTATCTGGTAAAGGACGTAGTGCTTTAGTCAGCAGGCGCAGCTCAGTACAGTGAATGGAAAGCTCACCCGT
TTGCGTCTTAAACAGCGTACCGCGGGCACCGATAATGTCACCCAGATCCCATTTTTTAAACTGATCGTTATAAACACCTT
CTGGCAGGCTATCTCTTGCAACGTACAGTTGAATACGGCCACCGACATCCTGCAACGTTACAAAGGAGGCTTTCCCCATA
ATACGACGGGTCATCATTCGGCCAGCAACCGAGACTTCAATGTTTAAGGATTCCAGTTCCTGGTTATCCTTCGCATCAAA
CTCTTCGTGCAACTGGTCAGAGGTATGGTCGCGGCGAAAATCATTGGGAAACGCCACACCTTGCTGACGTAGTGCCGCCA
GTTTTTCGCGGCGATTTCTCAGTTCATCGTTAAAATCAATAGCCTCATTGGCTCCCCGTGTTTCTCGTTCAGACATTTTG
GTTCCTCTAAATCCAGCTTTCAATTTAGCGTAGATAAAGAGACAGATCGGTACACTGTATTATCTGCCTCGACTATTAAT
AACTCAGTTTATCTTATCGAAACTAACGCTTACCTCAAGTTGATATCACTAATAAATAACCATCAAAATGGTTTAAATGA
CTTATTAATCTCGATTTACTAGTGTGATAAACTGAAAGTTAATTTATTCATAACCAATTGTTTTTACGACAGTTAATCGT
TGCTCTCCTGTATCATATTCGTCGGCGTGCTAAACAGAAAACGGGTAGCAAAGGCCAATACCACGATGATCGCGACACAA
GCCAACGTCCACTCTCCCATCTGAGAAAAGAATCGCTGGTAAGCGGCAATTGCCATACCGCTAATTTGCGACTCTGTCGT
CTGCTGTGCCACGACGCCTGCCAGCCAGTTGGCGACCGCGCCTGTTGCCAGCATATAAATACCGGTTAATACGCCAGACA
TTTTCAGACGCGTGATTTGCGCAATCGCCACCGGGTCAATAAAGAGTTCAGCAAAGCCCATTAGCGCCAGCCCGGATATC
ATCACGCCCATTGACGCTTGACCGCCAGCCGCTGCATGTCGGGCATCAAATGCCAGCAACATAAAGCCACAAGCCATCAG
CAGTAAGCCAAAGGCAAACTTCAGCCAGACGCGCAATGCTGAATTGCCGCGGCTTTCTGGCGACGCCAGCCAGGCCAGAA
CAACCCCAGCGAGCATCACCGCAATAGCATTCACCGACTGGAATAGTGCTGTAGGTACTTCAATATTGAATGCCTGACGA
TTCACAAAGCGATCGATAAACAAGCTGATGGTACTGCCGCCCTGTTGTGCCAGTACCCAGAACAACGTCCCGACAAACAT
CAACAATACAATTTGCCAAAGAGCACGGCGGTGTTCGGGGAATTTGATCATCATGCGGGCAATGATTTGTGCTGCAATGA
GGCAAACGATCGCCAGCAAATATCCGGACCAGTCGTTCTCCAGCAGCAGGGTAAAAAATACTGGGGCTAAACAGAGCATC
ACCACTAACCAGCTCCATACTGGTAAGGCAAATTTGACGCTAGTGAGCGCTTTTTTATCCATACTACGCGTGGACTGGAA
ATGACGATGACCACTTAAGAAAATCAACAAACCGATAAACATGCCGCCTCCCGCAAGGGCAAAGCCAACATGCCATCCAT
ACCACTGAGCAGCCAGGCCGCAGGCGATGGGCGCGGCGATAGAACCGATATTGCCCGCAGCATACAGCAGCGAAAAACCG
CCATCACGTCGATGATCGTTCTCGTCGTAGAGCTCGCCAAGCAAACAGCTGATGTTTGATTTGAATAAACCGTAGCCACA
AATAATGATTGCCAGCGCCAGATACAGGCTAAAGGTTGAATTTGTATCAATGCCCAGCACCACATGGCCAAGGGTCATTA
ACAGCGCGCCGGCAATCACTGCAGTGCGGTTGCCGAGCAGGCGGTCGGCAAGCCAGCCGCCGAGAATAGGGGTAACGTAA
ACCAGAGAAGCATATGCGCTGAACAGGCTGATGGCATGGTTATCATCAAAACCAAGCTGATGGGTGAGATAGAGAATGAG
TAAGGCACGCATGCCGTAAAAACTGAAGTACTCCCAGATTTGGATCGCCACGATATAGTATATCGCGCGCGGCTGTGAGG
GTGTTTTCATGTGTTCTCCTTATGAGCAAAAAAGGGAAGTGGCAAGCCACTTCCCTTGTACGAGCTAATTATTTTTTGCT
TTCTTCTTTCAATACCTTAACGGTATAGCGGCCATCAGCCTGACGGTATGCACCGTGAATATCGGTTTCAAAGCCCGGAT
AGTGAGCGCCGATTTCACACAGCATCTGCAGGAACTCCAGAACCGGACGGCTTTCTTCGGTGATCATTTCACCCGGCATT
ACCAGAGGAACTCCCGGCGGATACGGAAGGATCATATTGGCGTTAATACGACCTACCATTTCGTCGAGGTAAACTTCTTC
GGTCATACCGTGCAGCTCTTTCTGGAACGCAGCATACGGAGTCATTACCATAGTCGGCAGAACTTCAAATGCGCGATACA
TCAGATCCGGCAGATTGTGGTGAACAATCAGTTTGTGGATATTCTGAGCCAGTTCCTGAATACGCATGTTTTCATAGAAT
TCAGGATCTTCACGATACAGAGACGGCAGCATGTTTTTCACACGCAGGTTCAGATCGAACGCACGTTTGAAGTCAGTCAG
AGCACGCAGCAGGCTCAGTGCTTTGGTCTTATCGATACCGATGCTGAACAGGAACAGCAGGTTATACGGACCGGTTTTCT
CAACAACGATGCCATGTTCGTCGAGGTATTTCGCCACGATGCTGGCCGGAATACCAAAGTCGCTCATGGTGCCGTCTTTT
TCCATCCCCGGAGTCAGCAGGGTGACTTTGATCGGGTCAAGATACATGTGCTCGTTATCGATGTTTTTGAAGCCGTGCCA
GGTGCTGTCAGAACGCAGCGGCCAGCATTCAGTCGTATCGATATGATCCGGCTGCCATACATCAAAGAACCAGCCATCAG
ATTCCGTTCTCAGACGTTTGATCTCTTTACGGAATTTGATCGCACGTTCAATGGAACCATTGATCAGACGTTTACCTGCA
TTGCCTTTCATCATCGCTGCAGCGGTTTCAGTGGACGCCACGATACCGTAGTGCGGAGAGGTGGTGGTGTGCATCATGTA
GGCTTCGTTAAAGGTTTCTTCGTTTACGTCACCTTTAACGTGGATCATGGAAGCCTGAGAGAACGCCGCCAGCAGTTTGT
GAGTAGACTGGGTTTCGTAAATCACTTTCCCTTCTACACGGCCACCGCTCATACCGCATTTACCTTCGTAAATCGGTGAG
AAGTTGGTGTAAGGCACCCACGCGGAGTCAAAGTGGATGGATTTCACATCCAGTGTTTTCTTGATGAAGTCGGTGTTGTA
CAGCAGACCATCATAGGTAGAGTTGGTAATTACAGCATGTACCGGCCAGGTTGCGTTTGGTGTTTCTTTCACGCGCTTAG
CAATGGTAGCGTGCTGGAATTCACTCTGTGGGATACCACCAAGAATACCGTAAGCGTTACGGGTCGGGCGGAAATAGATT
GGCGTAACATCGCTCATCATCATCAGGTGGGTCAGCGATTTGTGGCAGTTACGGTCAATCAGAATGGTGCTGCCTGCCGG
AGCAGAGTACATACCAACAATTTTGTTCGCAGTGGAAGTACCGTTGGTCACCATGTAGCTGCGGTCTGCGTTAAAGACGC
GAGCGATATACTGTTCTGCTTCTTTGTGTGGACCACTGTGATCCAGCAGAGAACCCAGTTCAGATACTGAAATGGAAATA
TCAGATTTCATGGTGTTCGGACCAAAGAAATCATAGAACAGGCTACCTACCGGGCTTTTCTGGAATGCAGTACCGCCCAT
GTGACCAGGAGTACAGAAAGTATATTTACCTTCACGAACATATTTAAACAGTGCTTTGGTCAGCGGAGGCAGAATAGTGT
TGATATATTCGTCAGTGGTCTGCTTGATCTTGTTAGCAATATCATCAGCAGCACCCAGCGCATATTCAAAGAAGCTAATC
TGTAAACGCAGGTCATTCAGGCTTACATCGAGAGTGGAATACGTATTAGCGAACGCGTACAACGGCAGGTTCTCGTTCAT
TTTGCTAATTTCTTCGCACAGCTCGAGATTATATTTATCCCAGTCAAAAATAACACCGCACAGACGCGCATTGTTTTCGA
TCAGTTTTAATAAGTCGTCACGGTCGTTCGGGTAAACAATCTGGAAGTTCAGACGTTCAAGCGCGCGATGAAGTTCACGG
ATGGGTTCTTCTTTAAAATAAACCCCCATGTGATTCAATATTGCAATAACGTTCATAGTCATATCTCCAGGTAAAAAAGG
CCCCTCCCAACACATGGGACAAAATGAAAGGAGGAGCCTCGGAAAATACTTTTAATTAATGTGCGTTAGACGCTGTGTGG
TTATCCATTGAGTGGCTCTGGCGCTCGTGCATTTTGCGAGCGTAGAACATCAGGATAATCAGGCTGACGATGAAGGTACC
TGCCAGCTCGAAGGAGCTTGCGCCCATCAGCGCGATGAAGCAGAACACGCAACCCAGTACAGAGCAGATCAGGCTGACAA
AGTTGCGGATGTTAACGCCTTCAAAACGAATCAGGTCAACGCAAGAGTAGAAGTACGGCAGCATAGTCAGCAGTACTGCG
ATACCGGTCAGTTCACCGAACAGGTCAGAGGCTTTACCACCGGCAGAGTTCATCAGAGTGATGAGGATCATCAGGGCAGT
CATTTTCACTGCAGCCAGCAGCAGACCTTTTTTCGGAATACCGTTGCTGTCGACTTCACCATAAACTTTCGGGAAGTTAC
CGTCGTTAGCGGCACGTACACCTGCCTGGCCTACCAACATCATCCAGGAGCCCAGAGAAGTCAGACACGCAAAGGCGGTG
AATGCAGAAACCAGTGGCGCAGCCCAGTTACCGAGGATAGTTGAAGCACTGATTGCAAACGGAGCACCGGAAGCCGCCAT
TACAGAAGACGGATACATACCGGAAAGCACCTGAGTCGCAGCGATGTAAACAATACCTGCTAAACCAGTACCCAGCATGG
TTGCCAGCGGAACGGTACGTTTCGGGTTTTTAACCATACCAGTACTTACTGCTGCGGATTCAACACCCACGAAGGCCCAC
AGGCAGAGCAGAATACTTTTAATGATCGCATGACCATCAGTGGTATCCGCAGTATTCCAGTTAGCTGCATAAGTTGCTGC
ATCAAACCAATGCCAGCCAACAATAGCAGTCATCACCACAGGAATAAGAACCAGCACCAGACCAATAGTGGTTAAACGGC
TTACCCAGGTACCGCCGAGCATATTTACAAAGGTAAATACCCAGACGATAGCAATACAGGCGATACCCGCCGGAACAGGA
TCATTTAATACTGGGAAGAAGGTGGAAAGATAAGATACAGCGGTAATACCAATTGCCAGGTTACCAATCCAGTTAGCATG
GTAATAAAGAACACCTGTCTGAAAACCAAATGCAGGGGAAATTTCTCCGGCATACGCAATTGGGCCACCTTGTTGCGGGT
TTTTTGTTGCCAGTCGGGCATATACATATGCCAGCGACATTGCACCAATAATAGAGATAATCCAACCCCAGATAGCAATA
CCACCGATACTTGCTAGGTTCGCAGGTAATAATGCAATACCGCTCCCCATCATATTACCGGCAACAACACCGGTACAGGC
AAATAGCCCGATCTTCTTGGCAGAACTCATGCTCTTCTCCTAATTTCATTTTTGAATTTGGAGTCCGGGTCATGATGTAT
AACTATTTCCTGACCAGACCAAACTGGCGCTAAGATTACTCACGAAAAAAGGATTAATCCTAAAGATTAGGTGAAATAAC
ACAAAAGTTTCTGTAAGTGAGAACTTGAGGTTTTTTATTAACACATCAGGATCGCAAGTTGATATCATGAAAAGATAAAC
ATTCAATGTTTACAATGCATTGCGTGACATTCTCTGGTTAAATTTATGTAATAAAAATTATGCGGCAAATAAATTGCCGC
AACATATTATACCAACGGGAACATACAAAAACTCAACAACAAATATTCCCGAGCATGAATCAACCCGGGAGTTACTTATT
CTGAAGCGAGAAATTTGTCGAGATAAGGTACAACATAAGGAACAGAAGTCTGGAATATACCATTTTCAATCCAGTAAAGG
GTGTTTGCCCCTGGGCGTAAATTAAAGGCGGTGAGATATGCATCAGCTGCTTCCCGGTTCATCCCCTTCATTTCATAAAC
CTTGCCAAGCAACACATAATTTAGCCAGGACATTTCAAGATCAATGCCGGTATTTATCGCCTGATAAGACTCATCTGTTT
TACCTTTTACCAGGGCACTGACCGCTTTTATTTGATATATAATGGACAGGTTGTTCAATTCCGGCAGTGTAACAATGTTA
TCTATTTCTGTGTTCAGTGCTGCTAATTGTTTTTCGTCTAAAGGATGTTGAGAATGGCGCACGATATCAACTAATGCTTT
TTCTGCTCTCGCGTAGGTAAATTCTGGGGATGATTGAACAATCTCACCTAATAATTCACTGGCACGATCCAATGATTTAT
CATCACCATGCAGTAAATAATCATGTGCCTGATAAAAATTAGTTAATAACGCACCACGATGCGGCAAAATTTGCTGGAGC
ATCTCCTGCATTCGTTGTGGCCACGGTTGGTTTAACGCTTTTGATAAACTCTGGAGCAAATCATTTTGAATCGCCAGCTG
ATTACCGTTAGTGATGACATAACGTTTATCCAGCATGGTTGAACCATCTGCATTGTCTACCAATTTTACCGACATAAAGC
ATTGTTGAGCACGGTATTGGCGCTGATTAACAAACGCAATAGATAATGTTTTACCGGAACTGCTCGGTTCATCAATGTTG
TAGTTGATTTTGTCATGCACCATAAAGGTGGAGAAGGTGTTAAGTGATGTCGCCACCAAATCACCCACGCCTATCGCGTA
AGAGAGCTGATACGGAGAACTCCAGCTGTTACAACTCTTATTAACCATATTAATGTCAATATCGCGTGGATTGAGCAAAA
TGCGCGATTTACTCATAGGAAGACGTGTTTCAAGACTTGAAAACGCTACCAGTGCGACACAGATACCTAACGACAACAGG
AAAAAAAACCATACCCAAAAGGTAGTGAATCGTTTGCTTTTAACTGGGGATTGTTCAGGTGGCGTTGTGGTGTTTTGAAT
GTTAAGACTGTGGGAGGGAGAATCTGTGGCAGGAACCGCCTCTGGTATAGGGGGAGGCGAAGATAGCATTATTTCCTCTC
CCTCTTCTTCGCTGTACCAGATAACCGGCACCATTAATTTATAGCCGCGCTTTGGTACAGTAGCGATATAGACAGGACTA
TCTTCATCATTATCTTTTAATGACTTACGTAGTTCTGAGATACTCTGCGTCACAACGTGATTGGTGACAATACTTCTCTT
CCAGACATTATCGATAAGTTCATCTCTGCTAAGTACTTCGCCACTGTGTTGAGCAAAGAAAACCAGAAGATCGATTAATC
TCGGCTCAAGGGTAAGTTGACGCCCATTGCGGCTAATTTGGTTTATGGACGGAGTAACAAGCCATTCGCCAACGCGAACT
ACAGGTTGTTGCATAATAGAAACTCATTCGAAAAGGGAATGATGCAATGATAATTGCCATAACCTATTTTTTCCATCTAT
AGATGGGTTTATTTACATATTATTGGTGAATGCAAGACGTTATTTTTACTCGCCATAAACTTCTTGATTACATAGTATTA
CGAAAGGATTTTACTGAGAACCAGAAGTAATTTTCCTTACCATCAAAATTCATCATCTTTGCCAAAGAAAAATGTTCAGA
AAATAATCCATGAAAAATTGTCCGGAGCGCTTACTATTTTAATGGATTGTTAGTCTTTGCATGAGCAAACGGACTGATAC
ATTTCTCTTTGTTCTCATTCAGAAAATCTCATCAGTTGGCGTTCTGCCCGATGTTGTGCTTTATGGATGCATTACGCTCC
TGATGACGTCATTTGACGTTCAACAGCATCACGGGGCCGCACGACATTTCACGTCAGTCAGCGCTATAGCTCAGAAACAA
ATTTTCCCGAATTGGGATATGCCCGCAAATTGCTGGTGATGTGGGGAGAATCTGGTTGAGTTCGGTAGAATTGATTTGGC
GGCAGGACGCTTAAATCGTGGCGTCCTGAAACGAAAAATGGACCTCCGTGGAGGTCCGTTTATATGAATTTGGTGCCCGG
ACTCGGAATCGAACCAAGGACACGGGGATTTTCAATCCCCTGCTCTACCGACTGAGCTATCCGGGCAACGGGGCGCATTA
AACCGTAATCTGCACATCTCGTCAACCTAATTTCAGTAAAAGCGATTCAACTGCTTAAGATTGCGGCAAATCGCTTCTTT
TCTGTGTTTCTGTCAGGTCAGTGCACCACCCTGACGGCAGCGGGCGAAGCGCAGGATATCTTCCGCCAGCCGATGTGCGG
TGTCGACATCCGCCTGGCTACGATTCACCAGCATTCGGCTTAAACAGCCTTCCAGCACCAGTTCCATCTGCTTTGCTACC
ATCGCCGGATCGTCAACTTCCAGCGTGGTTAACAGTTCGTGGGTGAAATCGTAGGCCGCGCTTTTTTGCTGATCGGCCAG
TTGATGAATAGGGTGGCCAGGATCGGGATAAAACGTACAGGCAGCGATAAACAGACAGCCCGGATAGCGGTTGTTTTTAA
CGCACTCCGATAACGCCTGATAACGTGCCAGCAACTTTTGTTCGGCGGTTTGCGTTTCGTCCAGCATCAGCTGACGACGC
CAGACATCTATCTGTTGGCTAAGATAACGCAGCGCATCGTAGAGGATTGCCTCTTTGTCTGGCCAGAAGCGGCGTAGCTC
GTCCAGTGGATAATCCACACGTTCAGCAACCATCTCCAGCGTGGTGTTGGCAATCCCTTGTAATTCTAATAATTTCAGGG
CTTCTCCCAGTACATCTTCACGTTGCACGCTATTTTCCTCCGTCTTTCCCACTGCAAGTGTCGTTCACGGTTGGCGATCG
CGCAAATGTGCGCTGAAGGTTTCAGCATCCATAAAGCCCGTGACGCGTGCTTGTGGATGCTCCTGGCCTTGTCCGTCAAA
AAAGAGAATTGTCGGTAGGCCAAGGACATTAAGATGCTTTAACAGCGCCACATCTTGTGCGTCGTTGGCAGTGACGTTGG
CCTGAAGTAAGACCGTATCTGCTAACGCTTTTTGCACCTGCGAGTCGCTGAAGGTGTATTTCTCAAACTCTTTACAGGCG
ACGCACCAGTCGGCATAGAGATCTAACATCACTGGTTTGCCTTTGGCTTCAACGAGCGCCTGATTTAACTCATCTACCGT
TTTGATTTGTGTAAAGTTGAGATGCGTCTGAGTTTGCGCGGTATGTGTTGCACCAAATGCCCAATCCTGAAGTGGGCGTA
CGCTAACCAATGCCGCTGCCAGCAGGATTATTTGCACCACGCGCATCCAGCCGCGTTTGGCCTGTAGGCTGGTGATAAAG
GCCCAGCCAAAGAATGCGACACCAAGCGCCGACCACAAGCGTAATCCCCATATATCACCAATCACTCGCTCCAGCAGGAA
GACCGGCAGTGCGAGGATCACAAAACCAAACGCGGTTTTGACTTGTTCCATCCACGGGCCGCTTTTCGGCAGCAAGCGGT
TACCAAAGACGGTAATTAGCATCAGCGGCAGGCCCATGCCCAGCGCATAAAGATAAAGCGTGCCGCCGCCCAGCCACATG
TTCCCGCTTTGGGCGATATACAGCAGAATCGCGCTAAGCGGTGCAGTGGTGCATGGTGAACAGATCAGTCCGGCAATCGC
CCCCATAATAAACACACCGCCAGGTGAGCCGCCCTGTTGGCGATTGCTCATCAGCGTGAGACGTGTTTGCAGCGAAGAGG
GGAGTTGCAGAGTAAACAAGCCAAACATTGACATCGCCAGCAAGGTAAAGACGATGGCGAGGCCAATGAGCACGTATGGG
TGCTGTAGCGCCGCCTGGAACTGTAACCCTGCGGCGGCAACCACCAGACCCAGCGCCGTGTAAGTCAGCGCCATCCCCTG
CACATAAATAAAGGTCAGCAACAATGCTCTGGCAGTGGAAAGCCGCTGTTTACCGCCCAGCACGATGCCAGAAATCAGTG
GGTACATTGGCAGCACGCATGGCGTAAAGGCGATACCAATACCGATCAACAACGCCCAGAGCGCGGAAAAGGGCAATTGC
GCGGTGGGCTGCTCTTGCTGCGGAACAGACACAGGCTGTGACGCTTCGTTGTTGGCGACCACTTCGCTTAACGGAACGGT
TTTGGTTTCTGGCGGATAACAGAAACCGGCATCAGCACAGCCCTGGTAGGTGACAGTTAACGTTGCTCCCGCACTTGCCT
GGTTGATGGTTACGGGAAGCGTCAGCCGATCGCGGTAAATCTCGCTTTTGCCGTAAAACTCATCTTCATGCCAGACGCCT
TGCGGCAGCTGCACGTCAGCAATTTTCGCGTGTTCCGGCGTAATGCGGATCTGTTTACGGTAGAGGTAGTAACCGTCTTT
GATCTGCCAGGTCAGATTAAGGTCATGTTGGTTTTGCTGAAAATCAAAAGCAAAGGCTTGATCCGCGGGGACAAATTGTG
AACGTCCCGGCGCGTCGAATAATCCGGCAAAAACGGAAGTGCTGCAAAGTAGCAGGATCAGCGTAAAGATGCGTTGAGCC
ATGAGAGGTAATCTGTGTCTCCGTGTGTAACAGGTAAAACCAGAAGTTCCGGGGTTTGATATGGATGATGAGACTTCAGG
CATTCCAGCAGTGCCTGCTGGTGAGATACGGTAGTTTTTAAAATCATCTGCACTTCGTATTCTTGCTCCAGCTTACCTTC
CCAGTAATAGAGAGAGGTAGCGCCGGGGATCAAGGTCGCGCAGGCCGCCAGTTTTTCCGCCAGCACTTTGGCGGCTAAAT
CCTGGGCTGTCGCTTCATCCGGTGCCGTACATAGCACCACGACAGACGTGGTATTCGAACTTTTTTCATCAAGCATAAAC
ACCTCGCAAGAACAGATGGAACTGCAAGAGAGAGGTCACTATACAACGGACGGGGAAAGGATGTTAGTCGGCGGGAAAGA
AAGCGGGGCGTGAACGCCCCGCGATGGGTCATTACAGCATGAAGCTACCCAGCACGAAGCCGAAGCAAACGGCCAGGGCA
ACACCCAGAGTACCCGGGATGAAGAACGGATGGTTGAAGACGAATTTACCGATACGGGTAGTACCCGTGTCATCCATCTG
TACCGCAGCAACCAGCGTCGGGTAGGTCGGCAGAATGAACAGACCAGACACCGCAGCAAAAGAAGCAACAGCGGTCAGCG
GAGAAACGTTCAGTGCCAGAGCCATCGGCATCAGTGCTTTTGCGGTTGCAGCCTGAGAGTACAGCAGAGCAGAAGCAAAG
AAGAAGATGACGGCCAGCAGCCACGGGTGACCCTGAATCACTTCACCAGCGGTATCTTTGATCCAGTCGATGTTGTTGGA
AACGAAAGTATCGCCCAGCCACGCAACACCCAGGATACAAATACAGGCGCTCATACCTGCTTTGAAGGTGCTGGAGTTGA
GAATGTTGTCGGTATCGACTTTACAGATAACGGTGGTCAGAGTTGCAACGCTGAGCATGATGATCAGGATTGCGTTGGTG
GTGTTCATCAGTGGTTTTTCAACCAGACCCATGCTTGGGCTGTTGATGATTGCATAGATAACCACGCCAACTACGCCCAG
CAGGAACAGCCAGACGGACGTTTTTGCACCGGATTTGATTTCAATCTGCTTTTCACCGCGCAGTTCAACCAGGCCCTCTT
CCAGACGCTTGCGATAAATCGGATCGTCAGAGAGTTTGGAGTTGAACAGCATAGTGACCAGGAAGGACATCACCAGAACC
GCCAGCAGGGTGGACGGGATGACCACGGAGAGCAGATGGAGGTAGCTGATGCCATGACCTTCCATCACGGAAGACATGTA
AACCACTGCCGCTGAGATTGGCGATGCGGTGATCGCAATCTGCGCGGATACCACTGCAGTAGACAGCGGACGGCAAGGTT
TAACGCCTTGTTCCTTCGCAACTTCAGCGATAACTGGCAGTGTCGCCAGAGAGATGTTGCCAGTACCAGCAAAGATAGTC
AGGAAATAGGTCACGATCGGTGCGAGGATCGTGATGTATTTCGGGTTACGGCGCAGCAGCTTTTCTGTCTGATGAACCAG
ATAGTCCAGACCGCCAGCAACCTGCATGGCAGAAATAGCGGCGATAACCGCCATGATAATGGAAATGACATCGAACGGGA
TGTTACCGGGTTTAACGCCAATAGCGGCAAGAACCAGCACCCCCAATCCGCCTGCAAAACCAATACCTATTCCCCCCAAT
CTGGCGCCCAAGAAGATCGCCAGCAAAACTATGATGAGTTCTACAACTAGCATATTAGCCTTCCTTGTTTTTTAACAAGT
TGATATTAAATTGTTATTTTTAAGTTACTGCTCACAAGAAAAAAGGCACGCCATCTGACGTGCCTTCTTTATTTGTACTA
CCCTGTACGATTACTGTTCGCTTTCATCAGTATAGCGTTTTGCTTTGTAAGCCGGGTGCATCAGATTCTGTACGGAGAAA
ATATCGTCAAGTTCCGCTTCAGTCAACAGACCGCGTTCCAGAACGACTTCACGTACACTCTTACCGGTTTCGGCACAGAT
TTTACCCACGATGTCACCGTTGTGGTGACCGATGAACGGGTTCAGGTAAGTAACGATACCGATAGAGTTGTAAACGTAAC
CTTCGCACACTTCTTTGTTAGCAGTGATGCCGTTAATGCATTTTTCCAGCAGGTTGTAGCAAGCGTTGGTCAGAATGTGA
ACGGATTCGAACATGGCCTGGCCAATGACTGGCTCCATAACGTTCAACTGCAGCTGACCTGCTTCTGCTGCCATGGTAAC
AGTGGTGTCGTTACCGATGACTTTGAAGCATACCTGGTTAACCACTTCCGGAACAACCGGGTTTACTTTAGCTGGCATGA
TGGAAGAGCCTGCCTGCAGTTCCGGCAGGTTGATCTCGTTCAGGCCGGCACGTGGACCAGAAGAGAGCAAGCGCAGGTCG
TTACAGATTTTGGACATCTTCACAGCCAGGCGTTTCAGCGCGCCGTGAACCATAACATAAGCGCCGCAGTCGGAGGTCGC
TTCGATCAGGTCTTCAGCCGGTACGCATGGGAAGCCAGTGACTTCAGCCAGTTTTTTCACTGCCAGCGGAGAGTACTCTT
TCGGCGTGTTCAGACCAGTACCGATTGCTGTTGCGCCAAGGTTAACTTCCAGCAGCAGTTCAGCGGTACGTTGGATGTTT
TTCACTTCTTCTTTCAGCAGGATGCTGAAAGCGCGGAATTCCTGACCGAGGGTCATCGGTACTGCGTCCTGCAGCTGGGT
ACGACCCATTTTCAGGATGTCCTGGAATTCGACAGCTTTACGTTCAAAGCCTTCACGCAGTTGGTTAATCGCATCTACCA
GTTTAATCAGGGAAGAGTAAACTGCGATACGGAAACCGGTCGGGTAGGCGTCGTTAGTAGACTGACATTTGTTAACATGG
TCGTTCGGGTTCAGGTACTGATATTCACCTTTCTGGTGACCCATCAGTTCCAGACCGATATTGGCCAGCACTTCGTTGGT
GTTCATGTTTACGGAAGTACCTGCGCCGCCCTGGTAGACGTCTACCGGGAACTGATCCATGCATTTTCCGTTGTTCAGGA
CTTCATCACATGCGGCAATGATGGCATTCGCTACACTTTTAGGAATGGTTTGCAGCTCTTTGTTTGCCATAGCTGCGGCT
TTTTTAACCATTACCATACCGCGAACAAATTCAGGAATATCACTGATTTTGTTGTTGCTGATATAGAAGTTTTCAATCGC
TCTCAGAGTGTGAACACCATAGTAGGCATCAGCTGGAACTTCCCTGGTACCCAACAGATCTTCTTCGATACGAATGTTGT
TTGACATGTGAACCTTCTTTTTCAAGCTGCCAATGATTTGCTTTAAACACACAGAATATATGTGGTTTCGAATGTTTTTC
GACCGACGATTATCCCCTGCATCGACCGAATACCCGAGATCATATGCTGCTTGAGGATTTCTACCGTAACCTGGATCACT
TTAAGTGTCGGTTTTTACCCCTTAATTATTAATTTGTGAAATGGATCACCGCTTTGGGATTACTACCAAAAATAGTTGCG
CAAACATCTTGAAATTTTGCTAATGACCACAATATAAGCTAAACGCGATTCGCAACCCATTCAGGTAGCCGGGTTTAACC
GGCTGCTATTACAGGAGAAACCTTTGCGCTGGTTACCTTTTATTGCCATTTTCCTTTATGTCTATATTGAGATTTCAATC
TTTATTCAGGTTGCTCATGTATTGGGGGTATTGCTGACCCTCGTGCTGGTTATATTCACGTCAGTTATCGGTATGTCACT
GGTACGTAACCAGGGCTTTAAGAATTTCGTGCTGATGCAGCAAAAAATGGCGGCGGGTGAAAACCCAGCGGCGGAGATGA
TTAAAAGTGTTTCGCTGATCATTGCCGGTTTGCTGCTTTTATTACCGGGCTTTTTCACCGACTTCCTCGGTCTTCTGCTT
TTATTGCCGCCGGTGCAAAAGCATCTGACAGTGAAGTTGATGCCGCATTTGCGCTTTTCTCGCATGCCAGGCGGCGGTTT
TAGCGCCGGGACCGGTGGCGGTAATACTTTTGATGGTGAGTACCAGCGAAAGGATGATGACCGCGACCGCCTTGATCATA
AAGACGATCGCCAGGATTAATGTCGAAACGCCGGATTATGTGGTTATGCCATTTTCCGGCGTTTTTCGTTTTGGCAGAAA
CAGCCATAACCCCGCCAGCATGATCAGCGCGTAGAGACTTTTCCAGCCGACCATTGCCAGTAACAGAACGCATAATAGCC
CGCCAACCACCGCCAGTAGTCGATAACGTCCTTGCAATAATTTACAGCCTGCCAGCATGCATAACAGATAAATCATAATA
AAGATGCCATTGGCATAAATAATAAGAGCGTCCAGATTGATCTCTAAAGCATGAATCACCAACGTGCTTACCACGCAGCA
GCCGAGCACCGCATTGAGGGCATTATTCGGGATATGGCGAGAAGAGAGGCGTGCCAGGTAGTGGTCAGGATTATGTTGCG
CCTGCGACCAGACCAGGCGGGCGAAGCTCTGTATATAAATGTTGAGACTGGCAAAGCAGGCCAGATAGCCAATTACGCAG
GCAATCCATAACGCTCCTACACCGAACAACTGCACTACAATTTTGGGAAGCGATGCTGCCGCCGCCATTTGTTCACCATA
GGCGTCGAAGTGTAAGACGACTACCGTACAGCCCCAATAGACTAATCCTGCCAGCAGCAGGCCAATCATCAAAGCACGAG
GAAAATCACGCTCTGGATTTTTAAATTCCGAGGCAAGATGGGCAAATGCTTCCAGACCGACAAAACACCAGAACATCACT
GATAACGCAGCAAATAACCCGGTAAGTTCGATATTTCCTGGCGCAGGGAAGGGGATATTCGCAGGTTTGATATCGCCCGC
CCACCAGATAGCGACAATCAGTGCGACGATAAGTCCGGCAATAACTGTTTGTAGATTAGCACTGGAACTGGCACCGCGAG
TACCGATATACCACACCAGCGCCAGCGTACCGAGTTCTGCCAACAACAGTTGCCAGCTATGCCAGCCAAACATTGCCTGA
CCGAATCCGGCAGCAATTTGTAGCGCGGCAGGCAAACCCACGGGAATGACCGATAAAAACAACCAGCCGGTGACTCGCTC
AAGCCGCGAACCAAACGCCATACCGACGAAGTGCGCGACGCCGCCTGCGCTGGGATAGTGGCGACCCAGAATCGCAAACA
CAATCGCAATCGGGAACACTAAGATAATCAAAACGGGCCACGCCCACAGGCTGTTATTGCCTGCTACTAGCGCAGCTAAC
GCAGGAACGGCAAACACGCCAGTGCCTAATAATGACGTCGATAGCAGGCCGATGCCCTGGGCCAGCCCCAGTTCTTGTTT
GAGTCCACTCATGGGTTGATGTCCGATTGCGCCCAAATTTTGGGCAACTGCGTAGATTTTCGATGGTAGCACAATCAGAT
TTGCTTATGACGGTGATGAAGAAATAGCGATGAAATGTGAGGTGAATCAGGGTTTTCACCCGATTTTGTGCTGATCAGAA
TTTTTTTTCTTTTTCCCCCTTGAAGGGGCGAAGCCTCATCCCCATTTCTCTGGTCACCAGCCGGGAAACCACGTAAGCTC
CGGCGTCACCCATAACAGATACGGACTTTCTCAAAGGAGAGTTATCAATGAATATTCGTCCATTGCATGATCGCGTGATC
GTCAAGCGTAAAGAAGTTGAAACTAAATCTGCTGGCGGCATCGTTCTGACCGGCTCTGCAGCGGCTAAATCCACCCGCGG
CGAAGTGCTGGCTGTCGGCAATGGCCGTATCCTTGAAAATGGCGAAGTGAAGCCGCTGGATGTGAAAGTTGGCGACATCG
TTATTTTCAACGATGGCTACGGTGTGAAATCTGAGAAGATCGACAATGAAGAAGTGTTGATCATGTCCGAAAGCGACATT
CTGGCAATTGTTGAAGCGTAATCCGCGCACGACACTGAACATACGAATTTAAGGAATAAAGATAATGGCAGCTAAAGACG
TAAAATTCGGTAACGACGCTCGTGTGAAAATGCTGCGCGGCGTAAACGTACTGGCAGATGCAGTGAAAGTTACCCTCGGT
CCTAAAGGCCGTAACGTAGTTCTGGATAAATCTTTCGGTGCACCGACCATCACCAAAGATGGTGTTTCCGTTGCTCGTGA
AATCGAACTGGAAGACAAGTTCGAAAATATGGGTGCGCAGATGGTGAAAGAAGTTGCCTCTAAAGCGAATGACGCTGCAG
GCGACGGTACCACCACTGCAACCGTACTGGCTCAGGCTATCATCACTGAGGGTCTGAAAGCTGTTGCTGCGGGCATGAAC
CCGATGGACCTGAAACGTGGTATCGACAAAGCTGTTACCGCTGCAGTTGAAGAACTGAAAGCGCTGTCCGTACCGTGCTC
TGACTCTAAAGCGATTGCTCAGGTTGGTACCATCTCTGCTAACTCCGACGAAACCGTAGGTAAACTGATCGCTGAAGCGA
TGGACAAAGTCGGTAAAGAAGGCGTTATCACCGTTGAAGACGGTACCGGTCTGCAGGACGAACTGGACGTGGTTGAAGGT
ATGCAGTTCGACCGTGGCTACTTGTCTCCTTACTTCATCAACAAGCCGGAAACTGGCGCAGTAGAACTGGAAAGCCCGTT
CATCCTGCTGGCTGACAAGAAAATCTCCAACATCCGCGAAATGCTGCCGGTTCTGGAAGCTGTTGCCAAAGCAGGTAAAC
CGCTGCTGATCATCGCTGAAGATGTTGAAGGCGAAGCACTGGCAACTCTGGTTGTTAACACCATGCGTGGCATCGTGAAA
GTTGCTGCGGTTAAAGCTCCGGGCTTCGGCGATCGTCGTAAAGCTATGCTGCAGGATATCGCAACCCTGACTGGCGGTAC
CGTAATCTCTGAAGAGATCGGTATGGAGCTGGAAAAAGCAACCCTGGAAGACCTGGGTCAGGCTAAACGTGTTGTGATCA
ACAAAGACACCACCACCATCATCGATGGCGTGGGTGAAGAAGCTGCAATCCAGGGCCGTGTTGCTCAGATCCGTCAGCAG
ATTGAAGAAGCAACTTCTGACTACGACCGTGAAAAACTGCAGGAGCGCGTAGCGAAACTGGCAGGCGGCGTTGCAGTTAT
CAAAGTTGGTGCTGCTACCGAAGTTGAAATGAAAGAGAAAAAAGCACGCGTTGAAGACGCCCTGCACGCGACCCGTGCTG
CGGTAGAAGAAGGCGTGGTTGCTGGTGGTGGTGTTGCGCTGATCCGCGTAGCGTCTAAACTGGCTGACCTGCGTGGTCAG
AACGAAGACCAGAACGTGGGTATCAAAGTTGCACTGCGTGCAATGGAAGCTCCGCTGCGTCAGATCGTCCTGAACTGCGG
CGAAGAACCGTCTGTTGTTGCTAACACCGTTAAAGGCGGCGACGGCAACTACGGTTACAACGCAGCAACTGAAGAATACG
GCAACATGATCGATATGGGTATCCTGGATCCAACCAAAGTAACCCGTTCTGCTCTGCAGTACGCGGCTTCTGTGGCTGGC
CTGATGATCACCACCGAGTGCATGGTTACCGACCTGCCGAAAAACGATGCAGCTGACTTAGGCGCTGCTGGCGGTATGGG
CGGCATGGGTGGCATGGGCGGCATGATGTAATTGCCCTGCACCTCGCAGAAATAAACAAACCCCCGGGCAGAAATGTCTG
GGGGTTTTTCTTTTGGTCATCTTTCTAGTATAAGATTCAGACACGGACGACGCGAGTGGCGTCCAGCTCATTGATTATGG
GGAATAACATGCACGTAAAATACTTAGCAGGGATTGTCGGTGCCGCGCTACTGATGGCGGGTTGTAGCTCCAGCAACGAA
TTGAGTGCTGCCGGTCAGAGTGTACGCATTGTGGACGAGCAACCAGGTGCAGAGTGCCAGCTGATTGGTACTGCAACAGG
TAAGCAAAGCAACTGGCTTTCCGGGCAACACGGAGAAGAAGGCGGTTCTATGCGCGGCGCAGCAAACGATCTGCGCAACC
AGGCGGCTGCAATGGGCGGTAACGTGATTTATGGCATCAGCAGCCCGTCGCAGGGAATGTTGTCCAGTTTTGTCCCGACG
GATAGCCAGATTATCGGTCAGGTTTATAAGTGCCCGAACTGATGTGATCCAGAGGCTGGATACTTCCAGCCTCGTAGTAA
AACAGATAAGATTATTTCGCCTGTGGTGCAGTTTTGCTGGTGGATTGAACACGTAAGTGATGCAGCGCGCGTAAGCATTG
ATCCTGGGTTAGCGGTTGGGCGTTATTTGCCGCTACGGTGCGAACATAGACCTGACATGGCACACCCGCGAGTTTTTTCA
GTCGGGGGCTGAAATCAAGCATTCGGCGAGTGATCGCCTCCACTTCTTTACCCGGCGTTGCTTCACGCGTTTTCACCACT
GCGCCGCTAAATTGTTCTTTGCCACTTTCATCTTTAAAGCGGTAAAGCACCGCCAGATAATGGTTGAACAAGTTATGTTT
CCATTCCGGTTGGGAATAGGTGTCATATTCCAGATTACCATCATCCTGGCAGTCGACATCATATAACGGCAGGAAATCTA
ACAGTGAGGTAATACGTAATGCCAGTCCACGCATTTCCGCATTATTAATTGCATGAATGATTGCTCGCGCCAGCATTTCA
ATCTGCAACTCATTGACGACTAACTCACATTTGCTACCGTCATGTAGTGTTAATACGAAGGTAAGATTTTCGCCCTGATC
ATCGGTAAGTTCCAGCGTGTTAACCCGACGATTAATATCGGCATTTTTAAGCTCATCAACCAGAATTTCTGGGATATTTT
CTGCCATTTTCTTAATGACTTTATCGCGAGCTTGTTCATACTGAAGGCGTGCAGCAGCATCCAGTTTATGCTTTTGATGC
AGACGACTTTCCAGCGCAATCAGAAGGTCGCGCAATTCCATGGCAGACATAAAGAACAACGATTCTTTATTGCGAGGTTC
TTTAATTTTCAGCGCCAGTGCAATGAAATTATTACTCTTGCGAATAACACCGGTATTAACACCCTTGATGCTTATGGCCA
TGTAGGTTCTCCCTAACCATTTCTCAATTAAATAATTAATTTTAGTTTATAAGCCAGATAAATGGGCTTGGTAGTAATAG
TTGTTAAAATAACATAAATAGCCGTGCTCACTCTATATAAACAGAAAAGAAAGGTTAATTATTGGTGTCGGTTATATAAA
TAGTAATAACAGCAATGTATATGAATAATTAAAGGTTATGCAACGGGCAAAGATTAAACTTCCCTGTTTAATCAGTTACT
GCTGGCGTAGCTGGAGATCCAGCGGTGTTTTGCTGGGTTCGCCGCCAATTTCTCGCGCCAGTTTAGGCACCAGATATCCC
GACACCAGTGTCAGCAACTCACGCATAATCTGCCGTGCTTCGTCATCACTCACCATAAAATGCGCCGCGCCCTGTACTTT
ATCGAGCACATGCAGGTAATACGGCATCACACCCGCATCGAACAACGCATTACTCAGGTTTGCCAGCGTTTGCGCGTTAT
CGTTCACACCACGTAACAGAACGCTCTGGTTCAGCAAAGTAACGCCTACCCGGCGCAACTTAGCCATCGCCTGACGGAAT
GTTTCATCTACCTCATTGGCATGGTTAATGTGATTCACCAGCAAGATTTGCAGCGTAGAATGAGAAAAGCGTTCAACCAG
CGCATCTGTGATGCGTGCCGGGATCACAATCGGCAGACGGCTGTGAATCCGCAGACGTTTGATATGCGGGATGGCTTCCA
GTTGTGTGAGCAACCAGTCCAGCTCGTGATCTTTCGCCATCAGCGGATCGCCGCCGGAGAAAATCATCTCGTCCAGTTCC
GGATGCGCAGCAACATACTCAAGTGCAGTCTGCCAGTTACGCTTGTTGCCCTGATTTTCGGCATAGGGGAAGTGGCGACG
GAAGCAATAGCGGCAATTTACCGCGCAGCCGCCTTTGACCAGCAAAAGCGCCCGGTTGTGGTATTTATGCAACAAACCTG
GCACTACGCTGTGCTGTTCTTCCAGCGGGTCGGTGGAGAATCCGGGCGCGACAACAAACTCATCTTGCGAGGTAATTACC
TGACGCAAAAGCGGATCGTTCGGATTGCCTTTCTCCATGCGATCGATAAATGAGCGGGGCACACGCAGGGCAAACAGCTT
TTTGGCGCTGCGTCCGGCCAACAGTTTTTCGTCCGCGTCTATATTCAAAAGACGCAGAAGTTCATCAGGATCGGTCACAA
CATCGGCAAGTTGCGTTAACCAATCTTCTCTGGATGGGGTATTTAGGGTTACAATATGCGCCATTTTGTGGCTTAGCTAC
CAATTAACAAATTTCAGAGGGCCTTATGGCAACGTACTATAGCAACGATTTTCGTGCTGGTCTTAAAATCATGTTAGACG
GCGAACCTTACGCGGTTGAAGCGAGTGAATTCGTAAAACCGGGTAAAGGCCAGGCATTTGCTCGCGTTAAACTGCGTCGT
CTGCTGACCGGTACTCGCGTAGAAAAAACCTTCAAATCTACTGATTCCGCTGAAGGTGCTGATGTTGTCGATATGAACCT
GACTTACCTGTACAACGACGGTGAGTTCTGGCACTTCATGAACAACGAAACTTTCGAGCAGCTGTCTGCTGATGCAAAAG
CAATTGGCGACAACGCCAAATGGTTGCTGGATCAGGCAGAGTGTATCGTAACTCTGTGGAATGGTCAGCCGATCTCCGTT
ACTCCGCCGAACTTCGTTGAACTGGAAATCGTGGATACCGATCCGGGCCTGAAAGGTGATACCGCAGGTACTGGCGGCAA
ACCGGCTACCCTGTCTACTGGCGCTGTGGTTAAAGTTCCGCTGTTTGTACAAATCGGCGAAGTCATCAAAGTGGATACCC
GCTCTGGTGAATACGTCTCTCGCGTGAAGTAATGCGGTTGTGGTGCGGCCTGCAGGCTGCACCATCACTTATTCAGGTTA
GAGATGATGAAACGCCTTATCGTTCTTGTTTTGCTTGCCAGCACGCTGCTTACGGGCTGTAACACCGCTCGAGGTTTCGG
CGAAGATATCAAACACCTCGGCAACTCCATCTCCCGCGCTGCCAGCTAATTTTTCTTCTCTTCCGAAAAATCATCAGATT
TCCGTCATTTTTGGCGATGTTGTCTATTATTAATTTGCTATAGGCAAACATAAATAACATTACCTAAAAGGAAGACGTTA
TGGTGAAGAAGACAATTGCAGCGATCTTTTCTGTTCTGGTGCTTTCAACAGTATTAACTGCCTGCAACACCACGCGTGGC
GTTGGTGAAGACATTTCTGATGGCGGTAACGCGATTTCTGGCGCAGCAACGAAAGCGCAGCAATAAGCAATAACGGTACG
ACAGCTGTGTCGTGCCGTTTGTTTTTTCTGCGATAGTTACATAGGTAATAGTTGAAATTCCCCTGCCACCTGGCAAAATA
TCCGTTCAACCATCAGCTTTGCAGGACGACCTGCAAACGCGTCTTTTCACCGGGGACGGCCCCAATTTTCCGGAGCCTGA
TATGTCCTGGATTATCTTAGTTATTGCTGGTCTGCTGGAAGTGGTATGGGCCGTTGGCCTGAAATATACCCACGGCTTTA
GTCGTTTGACGCCAAGTGTTATTACCGTGACGGCGATGATTGTCAGTATGGCGCTACTTGCCTGGGCGATGAAATCGTTA
CCAGTAGGGACGGCTTATGCCGTGTGGACGGGTATTGGCGCAGTCGGCGCGGCCATCACCGGCATTGTGTTGCTCGGTGA
GTCCGCTAACCCGATGCGTCTGGCGAGTCTGGCGTTAATCGTATTGGGGATTATTGGTCTGAAACTCAGCACTCATTAAC
TACCGGGCTGCTGTACCCAAATAAACTTACTGACATCAAACCCTTCCCGGGTCGCGACTGCCAGCATCTCCTGTTTCACT
TCGTCAGAAATGGTTGGCGTGCGGGAGAGTATCCACAGGTAGTCGCGGTCCGGGCCGCAAACCAGCGCATGGCGGTATTC
CCGATCGAGTGCAATAACGTTATAACCGCCATAGAAAGGACCAAAGAATGACACTTTCAGCGCAGCGCGAGTTGGTGCGC
CGGTAAAGTACGCTTTCCCTTCACTCTGCTGCCACATTTCTCTGTCAGGGTTATAGCCTTTATTAATGACATTCAGGCCG
CCGTCATCACGCAGGCTGTATGTTGCGGTGACTTTTTCCAGTCCACGTTCAAAGCGGTGATCAAAACGGGCAATCTCATA
CCAGGTGCCGAGATAGCGTTTAGCGTCGAAATTATTCACTACGGTCACGCCACGCGGCGGTGTAGGAGAACTGCAGGCAA
CGACCAGAAATGCAGCTGTCGCTGCGGCAACGAGAGGGAGCAGGCGCATAAATGTTTCCTTACTGGTTTTTTTCTAAGTG
TAGATGACAGCAAGGAAAAGCGGAGAAAAGGTCCGAAAATTCGGACCCGATGAAATTTTACTGTAGAGTGTTGAGAATCT
GCCAGGCGGCGGTAACTCTCGCTGGATTGGGATAGTTTTTGTTAGCCAGCATCACGATACCCAGCTCTTTTTCTGGAATA
AACGCGACATAGCTACCAAATCCGCCGGTCGCCCCCGTTTTATGTACCCATGATGCGCGTACTGCAGGAGTTGGGGGCGT
AATCGGTTTTACGGGGCGTGCTGCCAGTGCAATTTTATTGTCACTGCCGTTAATGATGATGTCAGGATTTACCGGCCAGT
CCAGCATTTCCCAGCCCAGACCCTGATACATATCGCCGGTTTGCCAGTAGCGAGATTGTGCCAGTTGTATCCCTTGTTGA
AGTATTTTCTCATTGATATCAAGGGGTTTTAAATTGCTTTGCACCCAGCGGGCCATATCTTCAATGGTCGACTTCACACC
ATAAGCTTCAGCATCTAACGCCCCTGGCGAAACATGTACTGCCTTACCTTCGCGATATCCCCAGGCGTAGTTCTTTTCTT
CTGCGGACGGTACATTAATCCACGTATGATTGAGTTTGAGTGGCTGGAAGACACGAGTTTTCATCGCCTGCTCAAAACTC
AAACCAGACGGCTTCACAGCCAGTGCGCCGAACAAACCGATACTGGAGTTGGCATACAGACGTTGTGTTCCTGGAGCCCA
TGCAGGCTGCCAGTTTTGATAGAAGCGCAGCAAGTCGCTTGAGGATTTCACCTCATCCGGCACCTGCAATGGCAGGCCGC
CAGCGGTGTAGGTTGCGAGATGTAATAGTGTGATCCCATTCCACTGTTTAGCGGTAAGTTCAGGCCAGTATTTTGTTGTG
GGATCGCTTAACTTGATTTCCCCTCGAGCAATAGCGTCGCCACCAAGCACGCCCGTAAATGTTTTGCTGACCGAACCTAA
CTCAAACAACGTTTGCTGTGTGACGGGCTGCTTTTTGGCGATGTCCGCATAGCCCCAGGTAAAGTAATAAGGTTTACCCT
GATAAATTACCGCTACCGCCATACCGGGGATCCTTTGTTGCTCTATAAGCGGGGTAATTGTGCGATGCACAATATCGTTG
ATTTGTTGAGGGGCGGCAAATGTGGAGCAAGAGGCGGTAATTAATAAGGTGCAGAGCGTCGTTTTGAACATAGGGTCTGG
TTTCCATACAAAACGGCCCGCCATAGGCGGGCCGGATTTACATTGGCGATGCGTTAGATTGTAACGACACCAATCAGTGT
GACAACTGTCAGGATAGCAGCCAGACCGTAGAAAACCCATTTACCCGCAGGTACGTGGATTTTCAGATCGTGCATCGCGT
GGTGCATTCGGTGTAAACCACACCACAGCGGCAGAACGATCATCAGGAACAGGAATACGCGACCAATGAAGCTCTGCGCG
AACGCCAGAACGCGCTCGTAGCTCAGCGCATCACCTGGAAACAGCCCTAGCGGTAGCAGAATACCAACCAGTAGGATCAT
CACCGGCGCAATGATGGCGCTCCACATACCACCGGCCCCGAAGAGGCCCCAGAATACCGGTTCATCAGAACGCTTTGGAT
TTGGATTAATCATCTCAGGCTCCTTACCAGTACAGGGCAACAAACAGGATTACGATGGTGGCAACCACAGTTACCGCCCA
GAGACTTTTGATAATTGGCTCTGGTCCCATTTTTTCGTCTTTTACAATGATATTGGCCGCTTTTGGTGCCAGCTCAAACC
AGGTTTTGGTGTGCAGTAGGGCTGCCGCCAGAGTGATCAGGTTAATGATCACGATAACCGGGTTTTGTAAAAAGTCGACG
AATCCCGCCCAGGCTTCCGGGCCATTTTTCAGGGCAAACAGCCCGAAAATCAGTTCAATGCTGAACCACACAGCCGGAAC
TGCCGTGCCTTCGCGCAGCATGTAAAAGCGATAAAACGGCAATTTTTTCCACCAGGTGGACGTCATTGGCCGTACATACG
GTTTACGTTTAGTCGTCATGTTGCACTCCTTAGCGTGGTTTCAGGGTCGCGATAAGAAAGTCTTTCGAACTTTCTACTTT
GCCCTGCTGAATGGCCGCAGCCGGATCGACGTGTTTCGGGCAGACTTCGGAGCAGTAGCCCACGAAAGTACAGCTCCATA
CGCCGTTCTGGCTGTTCAACTGCGCCATACGCTCCTTCTTACCGTGGTCGCGGCTATCTTCGTTATAACGATGCGCCAGC
GTAATGGCAGCCGGACCGATGAACTCTGGGTTCAGGCCAAACTGCGGGCACGCGGCGTAGCACAGACCACAGTTGATGCA
ACCGGAGAACTGGTGATACTTCGCCATCTGCGCCGGGGTCTGGATGTTAGTACCCTGATCCGCGGTGCGGGAGTTGCCGA
TGATGTACGGTTTGATCGCTTCCAGACTTTCGATGAAGTGGGTCATATCGACCACCAGATCGCGTTCAATCGGGAAGTTA
GCTAACGCTTCAACCTTCATACCGTCGGTGTAATCACGCAGGAAGGTTTTACATGCCAGTTTTGGCACGTTGTTAACCAT
CATGCCGCAGGAGCCACAAATCGCCATACGGCAGGACCAGCGGTAGCTCAGGTCCGGTGCCAGGTTGTCTTTGATGTAGC
CCAGCGCATCCAGTAATGAGGTAGTTGCGTCATAAGGCACTTCATAGAATGCGCTATGCGGTGCGGTATCGACTTCCGGG
TTATAGCGCACCACCTCAATTTTCAGGTTTTTCATCTCAGCCATTCGCCTTCTCCTTCTTATTGGCTGCTTCCGCCTTAT
CGGCTGCATCCGCTTCGCCACCGTAAACACGTTTAGCTGGCGGCAGCGTAGTAATCTTCACGTCGCTGTACTCCAGGCGA
GTCGTGCCATCAGCATCGCGGAAGGCGAGGGTGTGTTTGAGGAAGTTGACGTCGTCACGCTCGGTGCAACCTTCGTCCAG
ACGCTGGTGCGCGCCGCGGGACTCTTTACGTGCCATTGCGGAGTGCGCCATACATTCAGCAACGTTCAGACCGTGGCCCA
GCTCAATGGTGTAGAGCAGGTCGGTGTTGAACACGCTGGAAGTGTCGGTGATGCGCACGCGCTTGAAGCGTTCCTGCAGC
TCTGCCAGCTTGTCGATGGTTTTCTGCATCAGTTCCGGCGTACGGTAGATACCGCAGCCTTCTTCCATGGCCATGCCCAT
TTCGTCGCGGATCTTAGCCCAGTTTTCGCCGCCATCCTGGTTAACCAGATCTTTCAGACGTTGTTCAACGCCAGCTGCCT
GCGCTTCAATTGCCGCTTCGTTGCCATTACCGGCAGTTGCTGCACGCTCTGTCGCTTGTTCACCGGCCAGACGACCGAAG
ACCACCAGTTCCGCCAGCGAGTTGGAGCCCAGACGGTTCGCACCGTGCAGACCAACAGAGGAACATTCACCCACGGCGAA
CAGACCTTTAATGCGGGTTTCACAGTTCTGATCGGTTTCGATACCGCCCATGGTGTAGTGTGCGGTCGGACGTACCGGAA
TCGGTTCTTTAACCGGATCGACGCCAACGTACGCTTTCGCCAGTTCGCAGATGAACGGCAAACGTTCATGCAGTTTTTTC
TCGCCAAGGTGACGCAGGTCGAGATAAACCACATCGCCACGCGGCGTGGAGATGGTGTTGCCTTTACGCCATTCGTGCCA
GAAGGCCTGAGAAACTTTGTCGCGTGGACCCAGTTCCATATATTTGTTTTTCGGCTCGCCCAGCGGAGTTTCCGGGCCCA
TGCCGTAATCTTGCAGATAACGGTAGCCATTTTTGTTGACCAGAATACCGCCTTCACCGCGGCAGCCTTCGGTCATCAGG
ATACCGGAACCTGGTAGACCGGTTGGGTGATACTGAACGAATTCCATGTCACGCAGCGGAACGCCGTGGCTTAGCGCCAT
ACCCATACCGTCACCGGTAACGATGCCGCCGTTGGTGTTGTAACGATAAACGCGACCTGCACCGCCGGTAGCCATAACGA
CCGCGTTAGCACGGATCTGCACCAGCGTGCCTTCCATCATGTTCATTGCTACCAGGCCGCGAACATGACCATCATCAACT
AGAATATCCAGCACGAAATGTTCGTCGAAACGCTGGATCTGCGGGAATTGCAGAGAGGTCTGGAACAGCGTGTGCAGCAT
ATGGAAGCCGGTCTTATCGGCGGCGAACCAGGTGCGCTCGATTTTCATGCCGCCGAAGCGACGTACGTTGACGCTACCAT
CCGGGCGACGGCTCCATGGGCACCCCCACAGTTCCAGTTGGGTCATTTCGGTTGGGCAGTGGTGGACGAAATAATCCACG
ACATCCTGCTCACACAACCAGTCGCCACCCGCTACTGTATCGTGAAAGTGATATTCGAAGCTGTCATGATCCTGCGCGAC
AGCGGCGGAGCCCCCTTCTGCAGCAACGGTATGGCTACGCATCGGGTATACTTTTGAGATTAGTGCGATTTTTGCATTTG
GATTTGCCTGCGCGGCAGCAATTGCAGCACGTAATCCCGCGCCACCGGCGCCTACAATGGCAAGATCGGCTTGAAAGGTT
TGCACGACATTCCTCCAGATTGTTTTTATCCCACAGCCCCGTACTTCAGGGTAAGTGCCTGAAAGTTACGGTCTGCGAAC
GCTATTCCACTGCTCCTTTATAGGTACAACAGTATAGTCTGATGGATAAGTCTGAAATTTGACGAGATCGATTTTTTTAG
TGCGCAAGAGGGCTAAATTATCACTGAAGATGATTAATTTAATTACTAAACCATCAGATCGTGCTTTTTTTAGTCACTGC
CCACCGTTGTGTTATTCCTGCGTAAAATTTGTCTCGCCGTCGCGTTGCGAGTAGACTTCGTGCCCTTGTCAAAAACTGGA
GATTTAACTATGAGCGAAACGGCATCCTGGCAGCCGAGCGCATCCATTCCTAACTTATTAAAACGCGCGGCGATTATGGC
GGAGATCCGTCGTTTCTTTGCCGATCGTGGAGTGCTGGAGGTGGAGACGCCTTGTATGAGCCAGGCGACGGTAACCGATA
TTCATTTGGTCCCGTTTGAGACACGTTTCGTTGGCCCCGGGCATTCGCAGGGGATGAATCTCTGGTTAATGACCAGCCCG
GAATACCATATGAAGCGCCTGCTGGTTGCCGGTTGTGGGCCGGTATTCCAGCTGTGCCGCAGCTTCCGTAATGAAGAGAT
GGGGCGTTATCACAACCCTGAGTTCACTATGCTTGAGTGGTATCGACCGCACTATGATATGTACCGGTTGATGAACGAGG
TGGACGATCTCTTGCAACAGGTGCTGGACTGTCCGGCAGCAGAAAGCCTTTCTTATCAACAAGCTTTCTTGCGTTATCTG
GAAATTGACCCACTCTCTGCCGACAAAACGCAACTGCGGGAAGTGGCAGCGAAACTGGATTTGAGCAACGTTGCCGATAC
TGAAGAAGACCGCGACACGCTTCTACAATTGCTGTTTACCTTTGGCGTAGAGCCAAATATTGGCAAAGAAAAACCGACCT
TTGTGTACCACTTTCCAGCCAGCCAGGCATCACTGGCGCAAATCAGTACCGAAGATCATCGGGTCGCTGAACGCTTTGAG
GTTTATTATAAAGGTATTGAGCTGGCGAATGGTTTCCATGAATTGACGGATGCCCGTGAGCAGCAACAACGCTTTGAACA
AGATAACCGTAAGCGCGCGGCGCGCGGTTTGCCGCAGCACCCCATTGACCAGAATCTGATTGAAGCCTTGAAAGTCGGTA
TGCCTGACTGTTCCGGCGTGGCATTAGGTGTTGATCGTCTGGTGATGTTGGCGCTGGGCGCGGAGACACTGGCTGAAGTC
ATCGCCTTTAGCGTTGACCGGGCATAATTCTGAAAAATTACTGAATTAACAGCGAAGAATGGCGTGATAAGCGCCATTCT
GTAGCATATGTTTTCATTTTTCCGCTAAAGGCCACAATTTAAGACTGGATATTTGATATCATCCAGGTATCAATTCTGTA
TTGGTTTTTACGCTGCCCGCTCAATGTTGGGCAGTGCAGTTCAGTGGGCGCGTTTTATACACGCGCTGAAATGAAGGATG
GTTTCATGCCTCACTCGATAAAAAAGATGAGTCTGATAGGACTCATATTGATGATCTTTACTTCTGTATTTGGATTTGCC
AATAGCCCATCGGCTTATTACTTAATGGGTTATAGTGCGATTTCCTTTTATATATTTTCTGCATTGTTATTCTTTATTCC
ATTCGCCTTAATGATGGCTGAAATGGGAGCTGCTTATCGCAAAGAAGAAGGCGGTATCTATTCTTGGATGAATAATAGTG
TCGGACCACGTTTTGCCTTCATTGGTACGTTTATGTGGTTTTCCTCTTATATCATCTGGATGGTGAGTACCTCCGCGAAA
GTTTGGGTACCGTTCTCAACATTCCTCTACGGTAGCGACATGACCCAGCACTGGCATATTGCCGGACTGGAGCCTACGCA
GGTGGTTGGTCTGCTGGCAGTGGCATGGATGATTCTGGTCACCGTCGTTGCTTCAAAAGGGATTAATAAAATTGCCCGCA
TTACTGCGGTGGGCGGTATTGCAGTAATGTGTCTGAATTTAGTATTGCTGTTAGTAAGCATTACTATTTTGTTATTAAAT
GGTGGGCATTTCGCGCAGGATATTAATTTCCTTGCATCACCGAACCCAGGTTATCAGTCCGGTCTGGCAATGCTATCGTT
TGTGGTATTTGCCATTTTTGCCTATGGCGGAATTGAAGCGGTTGGTGGTCTGGTTGATAAAACGGAAAATCCAGAAAAGA
ACTTTGCCAAAGGTATTGTTTTTGCCGCTATTGTTATTTCAATCGGTTATTCGCTGGCAATATTTTTATGGGGCGTCAGC
ACAAACTGGCAGCAGGTATTAAGTAATGGTTCCGTTAACCTCGGCAATATTACCTATGTGCTGATGAAGAGCCTCGGGGT
GACGCTGGGTAACGCACTGCATTTGTCACCTGAAGCGTCATTGTCGCTGGGCGTATGGTTTGCGCGTATTACCGGACTGT
CGATGTTCCTCGCTTATACCGGTGCGTTCTTTACGCTTTGCTATTCACCGCTGAAAGCCATCATCCAGGGGACGCCGAAA
GCATTGTGGCCGGAACCGATGACGCGCCTGAATGCGATGGGGATGCCGTCTATCGCCATGTGGATGCAGTGTGGGTTGGT
TACTGTCTTCATCCTGCTGGTTTCGTTTGGTGGCGGTACCGCATCGGCGTTCTTTAACAAGCTGACGCTGATGGCGAACG
TGTCTATGACGCTTCCTTACCTGTTCCTCGCGCTGGCTTTCCCGTTCTTTAAAGCACGTCAGGATCTCGACAGACCGTTT
GTGATTTTCAAAACGCGTATGTCGGCAATGATTGCGACAGTGGTTGTCGTACTGGTGGTGACATTTGCGAACGTCTTCAC
CATCATTCAACCTGTGGTTGAAGCCGGAGACTGGGACAGCACATTGTGGATGATTGGCGGCCCTGTCTTCTTCTCGCTGT
TAGCGATGGCGATTTACCAGAACTATTGCAGCAGAGTGGTAAAAAATCCGCAGTGGGTGGCTGAGTAATCAAATGCCCTA
TCGTCGGCCTGACGATAGGGCGTAATGACAGGGAATTAGTGAGATTTCGTATGCGCTATAGCGAAATTAAACTATGGGTT
ACCTCATGAGTGCGCGCATGTCTGTCTTGTGCTGCATCTGGTTCATTGTGGCGTTCCTCTGGATAACCATTACCTCCGCG
CTGGACAAAGAGTGGATGATTGATGGACGCGGGATTAACAACGTCTGTGATGTTTTGATGTATCTCGAAGATGACGATAC
TCGCGATGTCGGTGTGATAATGACGTTACCGCTCTTTTTCCCTTTTCTCTGGTTCGCTTTGTGGCGAAAAAAACGCGGCT
GGTTTATGTACGCCACCGCGCTGGCTATTTTCGGCTACTGGTTGTGGCAGTTTTTTCTGCGCTATCAGTTTTGCTTGTGA
GCCGGATGGGTTCATCCGGCCACAAAGACCTTACAAACTTCCCGCCTGACGACCTTTGCCCGCAGAAGTTAATGTTCTCC
CCGTTTGTTTACCATTCAGGCTTTCCAGACGCATCTGGAAGGGCGGGAATGGCATATCGATACCGTGGGCGTGGAAGCCA
GCCAGAATCAGCTGGTGAATCTCATGGCGTAGCGGCATACGGTGACCCATCTCAGCGGCGTAAATACGCAGCTCGAAAAT
CTGAATCCCCTGCTGCAGATCCACCAGGAAGACTTCCGGCGCCGGGTTGTCGATCACCAGCGAGCAGCGACGCGCTGCGG
TGAGCAGGATTTCCGTCACTTCTTCACTGTTGGCATTGGCAGGGGCCGGAATCGTCAACACCACGCGCGTGACCGAGTCA
GAGAGCGACCAGTTGATAAACTGCTCGGTAATAAACGCCTTGTTCGGCACGATAATTTCTTTGCGGTCCCAGTCGCTGAT
GGTGGTGGCGCGGGTGTTAATTTTCGTCACACTACCGGTAAGATCGCGGATCGTTACCGTATCGCCAATGCGAATCGGTT
TTTCGAACAGGATAATCAGGCCAGAGATAAAGTTGGCGAAAATTTCCTGCAAACCAAAACCGAGACCAACACCGAGCGCG
GCGACCAGCCACTGCAATTTCGACCACTCAATACCAATCATCGAGAAGCCGACCAGCCCGCCAATTAGCATCAGCAGATA
TTTGGTGATGGTGGTGATGGCGTAGCCCGTACCCGGCGTTAAATCCAGGTGCTGCAGAATCGCCAGTTCCAGCAGCGCGG
GCAGGTTGCGCACCAGCTGCGTGGTGATGATAAACACCAGAATGGCAATCAGCACCGCACCGAGGGTAATCGGCTCCAGG
CTTTCTACGCCCTGTACCGTGGAAGTGACATCCCACAGCGAAATATTTTCGAGGAAGCCGAAAGCGGAATGGATTTCTGA
CCACAGCACAATGACCGAAAGCAGGGCGATCAACATCAAAATTGAGCGCACCAGCCGCAAGGATTGCGCACTGATGGCAT
CGAGATCGACTTCGCTTTCATCGACTTCAATTGCTCCTTCCGGGCTACTGTGATGATGCGCTTCCTCTTCGCCACGCGCA
CGCTGCGCTAACATCTCTGCCCGGCGATGCTTTGCCCGGTCAAACGCCAGCCTGCGGCGCTGGATCAGCATCCAGCGGCG
GATAACGTGATAAACCACCAGTAGCAGGAACCAGATGGCAACCGAGGTTTCAAGCCTCGCTAACAGCGCCTGCGCCGTTG
CCAGATAACCCACCGCCGACGCCAGAATGGCAACCAGAGGTGCGCCAATCATCATGTTCCACAGCATATGGTTGGTAATG
TTGTCGCCGCTGCCTTCTTTGTTGAGATACAGCGGGATCCCGGCCTTTTTCAGGCTGAGGGTGACCACCGCCAGCGCACC
GCAAATGAGGATAAAGCAAAGCCGTCCCAGCGAACCGGAAAATTCGCGGTCGTCGAGGTTATCGAACATCATCAGCGCCA
TAATCAGCGGCACAATAAGCCCGATGCTCATCAGGTAGTAACGCATCCCACGGGAAACACGTTCGCGCGGCCAGCCAAAA
TGAGCGATAAACAAGCCGTTCGGGCGAGCAAAGGTGGCGCAAATCATCACTACCCACAGCAGCGGCACGGTGGCTGTTAC
GCCATCACCAATCGCGACCGCCAGCGGATAAGGCCACGCCTCGCGCAAGCCGTAACCCAGCGTCATCCACAGCACAGGCA
GCGGTGACGCGACGAGAATCGACCAGAAAAGAGTGCGTAACGTCAGCCAGAAGTGATCCTGAGTCACTTTGCCGACTTTC
GCCGCCGAACGTTCAAGAAAACGGGTGAAATAGCGGCGCGAGTAAATACTGCAACCGACCAGAATCAACGCGCCAAACAG
CGGCAAAATCGTCTCTTTACTGGTCAGCATCATCACACTGGCTTTGCCCAACTGACTGAAGGTGTCCAGCGAAATGAGAC
GACGCAGATCCTGGGCGATTTCCAGCGGCCAGGCGATGGTCATCGGGCGCACGTCAGAGGTCCAGAACAGATAGCGGTGC
GTCGCTTCGTTCACCTCTTTCAGTGCATCCTCCAGTTGCCCGTTGGAGACTTTCAGCTTGGTCAGCTCCAGCAGTAGCGT
GTCGCCACCCTGCAACAATGAGTTCAGCAACTCACGCTGAGTGCGTAGCTGTGCTTCCAGAATACGGTTTTGCTCAGCGG
TCAGCGGCTGACCGTCGGCCTGATGGATTTGCCGTAGCAGCGGCTGTTTATTAAGCAGATCCTCATAACGTAACCGTTGC
ACACGTAACTGCGCCATTTCGGTATCAAGCTGTTGTGGTTTTGGCATTTCCGGTAGCCGTGCCACCTGCGCCCGCAACGC
TTCGCCGAGCAGGTTAGATGATCCCAGCCATTGCGACTGTTCACGCAGCGTATTCAACGCCTGCCGGACCTGTAACGTCT
GGCTGGCAGCCTGACGCTGTTGCGAGGCAACGAGATCCATCCGCTGCGCCTGTTGATTCAGTGCCGCCGATAGTTCGCGG
TTAATTTTAAACTGGGCGACGATATCTTTTGGCAAATCGGCGCTACTTTCCGCCAGTTGCTCGGTACTTTCCAGCGCCCG
TTCCGCTTCCAGTTGGCGTTGACTATTCAACTGGTTGCGTAGTGCTTGCAAATATGCATCCAGCTGCTGGCTCTCTTTTT
CGGCCAGCTCTGAGCGCAAGCGCGCTAATTCCTGGCGGTTATTGGCAGATAGCTGCGCCAGCTCCAGTTCATCAACGAGC
GCTTTCAGACGTGCGGAGTCAGACTGCAACGCGAAATTTTGTGCCTGATTGAGCGGGGTATTGCCGGTAAGCGTCCCCAG
GCGGCGCTCGATTTCATTCAACTGACGGCGGGCATCGGTTTGCTGTTGCGGCAGTTGATTCAGGGAATCGGCAATCTCGC
GGGCGCGCTCCTGCTCTTGCTGGGCCTGACGGCTTTTATCCAGCAACTGACTGCTGATCTGGAGAATTTCCTGATTCAGC
GCATCGTTAGACATTCCCGGCGACACGCTGCGTGGCTCGTCACGCATGTTGTTTAACTGCGCGCGCAGAGTGGCGGAAAG
TTTCGGGTAATTATCAATGACTTCTTGATATTGCTTGATGCGCTCAAGGGAACCTTTTCGTTCCTCAAGCGCATTTAAGG
CAGACTGGAGCGCCTCTACGACTTCCGGCTGCGCAGGTTTCGCCGCTTTTGCCTGCTCCAGTTCCTGGGTGATTTGTTTG
CTATCGGGGGCCGTCGCGGCGTACGCCCCCCAACTGAGGCACCAGGCCATCAGAAAAGTGATAATCAGGCGCACGTCAGC
GTTTCCTTTGATGGATTAGACCTGGTCTTTTTTATCGTCAACCAATGGGCTGGCGTCGTGTTCTGCTTCGATCTCTTCAG
CAGGAAGCGGGGCTGGTTCAGCATCTGGCGTAACAAAGGTTTCGGTAGATACTGCCAGCGGCTGGCCAATTTTCGTGACA
GACAGGCTCTCCAGTTGCTCAACCAGGTCCACTTTACCTGGTGCAAACAGGTTGATAACGGTAGAGCCTAGTTTAAAGCG
ACCCATTTCCTGGCCTTTCAGCAGTGCCACAGAACCGTCGTTTTCCCCGGCAGGCCAGGTCCAGCGCTTGATGATGCCTT
CGCGCGGCGGCGTAATGGTGCCCGCCCATACCGTCTCAATGCTGCCTACAATCGTCGCACCGACCAGAATCTGCGCCATC
GGGCCAAATTCGGTATCGAACAGGCAGATCACGCGTTCGTTACGGGCAAACAGATTCGGCACGTTCTGAGCCGTGAGATG
GTTAACGGAGAAGAGATCGCCCGGCACGTAGATCATTTCACGCAGAATACCGTTGCACGGCATGTGTACGCGGTGGTAGT
CACGTGGGGAGAGGTAAGTGGTCACAAACGTACCGTTACGGAAGAGATCCGCCATCAGATAGTTGCCTGCCAGCAGGGCT
TCGAGGCTGTAGTTGTGGCCTTTGGCTTGCAGGATTTTATCTTCTTCGATTTTACCCAACTGGCTGATAACGCCATCGGC
AGGCATAACCAGGACATTCGGATCGGTATCGATTGGGCGTACTTCATCACGCAGCGGACGGACAAAGAATTCGTTAAAGG
TGCGGTAGCTGGCGGTGTCCGGCTTTTGCGCCTCTTTCATGTCGACCTTGTAGTATTTAACGAACAGATCGATAACCAGT
TTTGTCAGCCATCCTGCCCGCTTGCTTGCGCCCCAACCCGCCAGGCGAGTAAGCCATAGTTTCGGCAGAATGTACTGTAG
CGAAAGTTTAAATGAATTTAACAAGGTAGCCTCCAGGCCATTGTTTTGTCGTTCCTGATCCGGCCTACATGCCGGATCCT
GAAAAAAAGGGGACGATTCTAACGACGGTTAGCTTAATTGTCAGTCATCCGTATCAGAAAAGTTTTTACGCGTTTTTACC
TGCGCCATGCTTTCCAGAATACGGTGATAGTTTTCGAAACGGGTTTCCGCGATTTTCCCTTCCTCAACCGCTTCCCGGAT
AGCGCAGCCCGGATCGGTATCGTGTTTGCAATCGCGATATTTACACAGACCTAAATAGTCATGGAATTCGACAAAGCCCT
GAGTGATTTGTTCCGGCTCCAGGTGCCAGAGACCAAACTCACGCACACCTGGGGAATCAATCACATCACCGCCGTGCGGG
AAGTGATACAGTCGTGCGGCGGTCGTGGTGTGCTGACCAAGCCCCGAGTTGTCAGAGACATCGTTGGTCAGGATCTCTTT
TTGCAGACCCAGCAACGCGTTCAGCAGGCTGGATTTGCCAACGCCAGACTGCCCGGCAAAAATGCTGATGCGCCCGGTCA
ACGCCTCTTCCAGCGGTTTCAGCCCATCCTGAGTATGACTGGAAACCATCAATACGCGATAACCGATATTGCGGTAGATA
TCCATCTGCTCGTTGACGAACTCCATGCCTTCGTCGTCCAGCAGGTCTATCTTGTTGAGCACAATAATCGGCTCAATCTG
CAAGGTTTCGCAGGCCACCAGGTAACGGTCGATAATATTGAGCGACAGCTCCGGCAAAATGGCGGAGACAATGACAATCT
GGTCGATGTTGGCAGCAATAGGTTTCACACCGTCGTAGAAATCCGGGCGCGTCAACACTGAGGTGCGCTCATGCACCGCT
TCCACGATCCCTTTGACATTTACGCCTTCCGCCGCCGGTTTACCCGGACGCCAGACTACGCGGTCGCCGGTCACCAACGA
ACGGATGGTACGGCGAATATTGCAGCGGTGAACGTCGCCATCGGCGGATTCCACATCAGCGTGCATACCAAAGCGGCTGA
TGACGATACCTTCATCAGGCTCGCCAAACAGATTGTCGTCGTAGTCGGGCTTCTCCTTAGACGTTTTAAGACGACGCTGG
TGATTGGCGTTCACGCGGCGCTGCTGGCCTTTGGAGAGTTTATTTTTACTCAATCGTACAGACTCCTGGTCGCCCCTGAT
GGGCAAAACATCTATGATACACGCAATTGTGGATCAATATAGTCACTGTGAATGGGTGGAAAATAGCATGAGTGCCAATG
AAAACAACCTGATTTGGATCGATCTTGAGATGACCGGTCTGGATCCCGAGCGCGATCGCATTATTGAGATTGCCACGCTG
GTGACCGATGCCAACCTGAATATTCTGGCAGAAGGGCCGACCATTGCAGTACATCAGTCCGATGAACAGCTGGCGCTGAT
GGATGACTGGAACGTGCGCACCCATACCGCCAGCGGGCTGGTAGAGCGTGTGAAAGCGAGCACGATGGGCGATCGTGAAG
CTGAACTGGCAACGCTCGAATTCTTAAAACAGTGGGTGCCTGCGGGAAAATCGCCGATTTGTGGTAACAGCATCGGTCAG
GACCGTCGCTTCCTGTTTAAATACATGCCGGAGCTGGAAGCCTACTTCCACTACCGCTATCTCGATGTTAGCACCCTGAA
AGAGCTGGCGCGCCGCTGGAAGCCGGAAATTCTTGACGGCTTTACCAAGCAGGGGACGCATCAGGCGATGGATGATATCC
GTGAATCGGTGGCGGAGTTGGCTTACTACCGCGAGCATTTTATCAAGCTGTAAAATTTTTCCTGGTCACGTAAGCGCCGG
AATCCACTTGCGGCGGCGTGATTTTGACGCTAAATTGAACGCCTTGCTGATAATTTCAGCACTTGAGATAAAAACTCAAA
AAAAATTTTTTAGGGGGGTTGCAGAGGGAAAGATTTCTCGTATAATGCGCCTCCCGTAACGACGCAGAAATGCGAAAATT
ACGAAAGCAAAATTAAGTAGTACGCGGGAATAGCTCAGTTGGTAGAGCACGACCTTGCCAAGGTCGGGGTCGCGAGTTCG
AGTCTCGTTTCCCGCTCCAAAATTTGAAAAGTGCTGCAAAGCACAGACCACCCAAGCGGGAATAGCTCAGTTGGTAGAGC
ACGACCTTGCCAAGGTCGGGGTCGCGAGTTCGAGTCTCGTTTCCCGCTCCAAAATTTGAAAGTGCTGTAAAGCACAGACC
ACCCAAGCGGGAATAGCTCAGTTGGTAGAGCACGACCTTGCCAAGGTCGGGGTCGCGAGTTCGAGTCTCGTTTCCCGCTC
CAAATTCTTCTCTCAATAAAATATCCACAGCGACGCGATGCGTTATTGCTGGTTTTTGTTGTCTCTGACAAACTCTTGTA
AACAGAGTTATCCACAGCCTCAGGCCGTAATCTTAATTTCAAAGAAACTTCGCACGGTGAATAGTATTTTTTTAACCTAT
TGATAGATAAGTTAAAAATTAAGATTTCGTTTTGTCGTATCGATCACTTGACGATTTTTTCCGGCTTGAATTGCAATGCG
TTTTTATTTTTATTCACAAGCTGTGGATGAATCAGGCGTCACGCGGTAACCCTTTTTCAATCACCCGAACCAGACGCTGT
TTTTTCGGTAATTGCACTTCGACCACGCACGCATTTCGTCTCTCGATTTGCTGCGCAATCGCCCACGCTATGTGCTCATC
AAGAAGTGGGTGCTCACCTTTACGACTTTCCAGCGCTGTCAAAATCGTTTCATCCCAGGGGGCATTGCCTAATGCTACGG
CGATATTACGCAGCCAACGCAGGTGACCTATACGGCGAATCGCCGAACCTTCCGTGACTTTTAAAAACTTCTCTTCACTC
CAGGCGAATAACTCAATGAGTTCCGGTGCGTGTAGCGGCTTACGCGGGCTGAAATCGTCTTCTGTAGTGAGTTGCGAATA
GCGATTCCACGGGCAGATAAGCTGGCAGTCATCGCAACCGTAAATACGGTTTCCCATTAACGGTCGCAACTCTTCCGGGA
TCTCCCCTTCCAGTTCGATGGTGAGATAAGAGATACAGCGGCGAGCATCGACGGTATATGGCTCGACGATGGCACCGGTC
GGGCAAATCGTCATACAGGCCACGCATTTACCGCATCCTTCCTCGACTGGTTGATCCACGGGCAGCGGAATATCGACCAG
CAATTCGCCTAAAAAGAAGAACGAACCGGCCTCGCGATTGAGGATAAGTGAGTGCTTACCTGTCCAGCCAAGACCTGCTT
TTTCAGCTAACGGGCGCTCGAGAATAGGCGCAGAATCGACAAACGGTCTAAAATTCAGCGAAACACAATGTTGCTGAATC
ATCTCGCCCAGCTTTTTGAGTCGGTTGCGCAGAAGCTTGTGATAGTCACGGCCCAGCGCATAACGGCTAACATAGCCGAG
TTTGGGATTTTTCAGCGTGCTGGCAAATGCGGCGTTAGCAGGAAGGTAATTCATCCGCACGCTGATCACGCGCAGCGTAC
CGGGCAATAATTCGTGAGGACGAGCACGCAGCATACCGTGACGCGCCATCCAGTCCATTTCGCCGTGGTATTGTTTGTCC
AGCCATGCTTGCAGTTTGGGCTCGGACTCGCTGAGATCGGTATCGGTAATACCTACCTGCTGAAAGCCCAGTTCCAGCCC
CCACTGTTTAATTTTTTGCGCTAACTGATTGAGATCGAGGGGCTCTGACATGACGGACCATACAATGAAGAAAAACCCCG
TAAGTATACCACACACCGTCTGGTACGCCGACGATATCCGCCGCGGAGAACGCGAGGCGGCAGATGCGCTGGGGCTCACA
CTCTATGAGCTGATGCTTCGCGCTGGCGAAGCCGCATTCCAGGTGTGTCGTTCGGCTTATCCTGACGCCCGCCACTGGCT
GGTGCTGTGCGGTCATGGTAATAACGGCGGCGATGGCTACGTGGTCGCGCGGCTGGCCAAAGCGATCGGTATTGATGTCA
CGCTGCTGGCCCAGGAAAGTGACAAACCGTTGCCGGAAGAGGCCGCGCTGGCACGCGAAGCATGGTTAAACGCGGGAGGC
GAGATCCATGCTTCGAATATTGTCTGGCCCGAATCGGTAGATCTGATTGTCGATGCGCTGCTCGGCACCGGTTTGCAGCA
AGCGCCCCGCGAATCCATTAGCCAGTTAATCGACCACGCTAATTCCCATCCTGCGCCGATTGTGGCGGTTGATATCCCTT
CCGGCCTTCTGGCTGAAACCGGCGCTACGCCAGGCGCGGTAATCAACGCCGATCACACCATCACTTTTATTGCGCTGAAA
CCAGGTTTGCTCACTGGAAAAGCGCGGGATGTTACCGGACAACTGCATTTTGACTCACTGCGGCTGGATAGATGGCTGGC
AGGTCAGGAGACGAAAATTCAGCGGTTTTCGGCAGAACAACTTTCTCAGTGGCTGATACCGCGTCGCCCGACTTCGCATA
AAGGCGATCACGGGCGGCTGGTGATTATTGGTGGCGATCACGGCACGGCGGGGGCTATTCGTATGACGGGGGAAGCGGCG
CTGCGTGCTGGTGCTGGTTTAGTCCGAGTACTGACCCGCAGTGAGAACATTGCGCCGCTGCTGACTGCACGACCGGAATT
GATGGTGCATGAACTGACTATGGGCTCTCTTACCGAAAGCCTGGAATGGGCCGATGTGGTGGTGATTGGTCCCGGTCTGG
GCCAGCAAGAGTGGGGGAAAAAAGCCCTGCAAAAAGTTGAGAATTTTCGCAAACCGATGTTGTGGGATGCCGATGCATTG
AACCTGCTGGCAATCAATCCCGATAAGCGTCACAATCGCGTGATCACGCCGCATCCTGGTGAGGCCGCACGGTTGTTAGG
ATGTTCCGTCGCTGAAATTGAAAGTGACCGCTTACATTGCGCCCAACGTCTGGTACAACGTTATGGCGGCGTAGCGGTGC
TGAAAGGTGCCGGAACCGTGGTCGCCGCCCATCCTGACGCTTTAGGCATTATTGATGCCGGAAATGCAGGCATGGCGAGC
GGCGGCATGGGCGATGTGCTCTCTGGTATTATTGGCGCATTGCTTGGGCAAAAAATGAGCCCTTATGATGCAGCCTGTGT
GGGCTGTGTCGCGCACGGTGCGGCAGCTGACGTACTGGCGGCGCGTTTTGGAACGCGCGGGATGCTGGCAACCGATCTCT
TTTCCACGCTACAGCGTATTGTTAACCCGGAAGTGACTGATAAAAACCATGATGAATCGAGTAATTCCGCTCCCTGATGA
GCAGGCAACATTAGACCTGGGCGAGCGGGTAGCGAAAGCCTGCGATGGCGCAACCGTAATCTATCTGTATGGCGATTTAG
GCGCAGGTAAAACCACCTTTAGCCGGGGCTTTTTACAGGCTCTGGGTCATCAGGGTAATGTCAAAAGCCCCACTTATACG
CTGGTCGAACCCTATACGCTCGACAATTTAATGGTTTATCACTTTGATTTGTACCGCCTTGCCGATCCCGAGGAGCTGGA
GTTTATGGGGATCCGCGATTATTTTGCCAACGATGCCATCTGCCTGGTGGAGTGGCCACAACAAGGTACAGGTGTTCTTC
CTGACCCGGATGTCGAAATACACATTGATTATCAGGCACAAGGCCGTGAGGCGCGCGTGAGTGCGGTTTCCTCTGCGGGT
GAATTGTTGCTGGCGCGTTTAGCCGGTTAACCTTTGAAAGGTGGCGGGATGATGTATCGCATCAGAAATTGGTTAGTAGC
GACGTTGCTGCTGCTGTGCGCGCAGGCGGGGGCCGCGACGCTCTCTGATATTCAGGTTTCTAACGGTAATCAACAGGCGC
GGATAACGTTGAGTTTTATTGGCGATCCTGATTATGCGTTTAGCCATCAAAGCAAACGCACCGTGGCGCTCGATATCAAA
CAAACGGGGGTAATTCAGGGGCTGCCGTTGTTGTTTAGCGGTAATAACCTGGTGAAAGCGATTCGCTCCGGAACGCCTAA
AGATGCACAAACGCTACGGCTGGTGGTCGATCTCACCGAAAACGGTAAAACCGAAGCGGTGAAGCGGCAGAATGGCAGCA
ATTACACTGTTGTCTTTACGATTAACGCCGATGCGCCGCCATCGCCTCCGCCAATGGTTGCGAAACGCGTTGAAACGCCT
GCGGTTGTCGCACCGCGCGTCAGCGAACCGGCGCGCAATCCGTTTAAAACGGAAAGTAACCGCACTACGGGTGTTATCAG
CAGTAATACGGTAACGCGTCCGGCAGCGCGCGCGACGGCTAACACAGGCGATAAAATTATCATCGCTATTGATGCCGGAC
ACGGCGGTCAGGACCCTGGCGCTATCGGCCCTGGTGGTACACGGGAGAAAAATGTCACCATCGCCATTGCGCGTAAATTA
CGTACCTTGCTCAATAACGATCCGATGTTTAAGGGCGTTTTAACCCGTGACGGGGATTACTTTATCTCGGTGATGGGGCG
CAGTGATGTGGCACGTAAGCAAAACGCCAATTTCCTTGTGTCGATTCATGCCGATGCCGCACCAAACCGTAGTGCCACCG
GTGCCTCTGTATGGGTGCTCTCAAACCGTCGCGCCAACAGCGAAATGGCCAGCTGGCTGGAACAGCATGAGAAGCAGTCG
GAGCTGCTGGGCGGGGCGGGTGATGTGCTGGCGAACAGTCAGGCCGACCCCTATTTAAGCCAGGCGGTGCTGGATTTACA
GTTCGGTCATTCCCAGCGGGTAGGGTATGATGTAGCGACCAGTATGATCAGTCAGTTGCAACGCATTGGCGAAATACATA
AACGCCGACCAGAACACGCGAGTCTCGGCGTTCTGCGTTCGCCGGATATTCCGTCAGTACTGGTCGAAACCGGTTTTATC
AGTAACAACAGCGAAGAACGTTTGCTGGCGAGCGACGATTACCAACAACAGCTGGCAGAAGCCATTTACAAAGGCCTGCG
CAATTACTTCCTTGCGCATCCGATGCAATCTGCGCCGCAGGGTGCAACGGCACAAACGGCCAGTACGGTGACGACGCCAG
ATCGCACGCTGCCAAACTAAGGACGATTGATGCCAATTCAGGTCTTACCGCCACAACTGGCGAACCAGATTGCCGCAGGT
GAGGTGGTCGAGCGACCTGCGTCGGTAGTCAAAGAACTGGTGGAAAACAGCCTCGATGCAGGTGCGACGCGTATCGATAT
TGATATCGAACGCGGTGGGGCGAAACTTATCCGCATTCGTGATAACGGCTGCGGTATCAAAAAAGATGAGCTGGCACTGG
CGCTGGCGCGTCATGCCACCAGTAAAATCGCCTCTCTGGACGATCTCGAAGCCATTATCAGCCTGGGCTTTCGCGGTGAG
GCACTGGCGAGTATCAGTTCGGTTTCCCGCCTGACGCTCACTTCACGCACCGCAGAACAGCAGGAAGCCTGGCAGGCTTA
TGCCGAAGGGCGCAATATGGACGTGACGGTTAAACCGGCGGCGCATCCGGTGGGAACGACGCTGGAGGTGCTGGACCTGT
TCTACAACACCCCGGCGCGGCGCAAATTCCTGCGCACCGAGAAAACCGAATTTAACCATATCGATGAAATCATCCGCCGC
ATTGCGCTGGCGCGTTTCGACGTCACTATCAACCTGTCGCATAACGGCAAAATTGTACGCCAGTACCGCGCAGTGCCGGA
AGGCGGGCAAAAAGAACGGCGCTTAGGCGCGATTTGCGGCACCGCTTTTCTCGAACAAGCGCTGGCGATTGAATGGCAAC
ACGGCGATCTCACGCTGCGCGGCTGGGTGGCCGATCCAAATCACACCACGCCCGCACTGGCAGAAATTCAGTATTGCTAC
GTGAACGGTCGCATGATGCGCGATCGCCTGATCAATCACGCGATCCGCCAGGCCTGCGAAGACAAACTGGGGGCCGATCA
GCAACCGGCATTTGTGTTGTATCTGGAGATCGACCCGCATCAGGTGGACGTCAACGTGCACCCTGCCAAACACGAAGTGC
GTTTCCATCAGTCGCGTCTGGTGCATGACTTTATCTATCAGGGCGTGCTGAGCGTGCTACAACAGCAACTGGAAACGCCG
CTACCGCTGGACGATGAACCACAACCTGCACCGCGTGCCATTCCGGAAAATCGCGTGGCGGCGGGGCGCAATCATTTTGC
TGAACCGGCAGTTCGTGAGCCAGTAGCTCCGCGTTACACTCCTGCGCCCTCCTCAGGCAGTCGTCCGGCTGCCCCCTGGC
CGAATGCGCAGCCAGGTTACCAGAAACAGCAAGGTGAAGTGTATCGCCAGCTTTTGCAAACGCCCGCGCCGATGCAAAAA
CCAAAAGCGCCAGAACCGCAGGAACCTGCACTTGCGGCGAACAGTCAGAGTTTTGGTCGGGTACTGACTATCGTCCATTC
CGACTGTGCGTTGCTTGAGCGCGATGGCAACATTTCACTTTTATCCTTGCCAGTGGCAGAACGTTGGCTGCGTCAGGCAC
AATTGACGCCGGGTGAAGTGCCAGTTTGCGCCCAACCGCTGCTTATTCCGTTGCGGCTAAAAGTTTCTGGCGAAGAAAAA
TCGGCATTAGAAAAAGCGCAGTCTGCCCTGGCGGAATTGGGTATTGATTTCCAGTCCGATGCGCAGCATGTGACCATCAG
GGCCGTGCCTTTACCCTTACGCCAACAAAATTTACAAATCTTGATTCCTGAACTGATAGGCTACCTGGCGAAGCAGTCCG
TATTCGAACCTGGCAATATTGCGCAGTGGATTGCACGAAATCTGATGAGCGAACATGCGCAGTGGTCAATGGCACAGGCC
ATAACCCTGCTGGCGGACGTGGAACGGTTATGTCCGCAACTTGTGAAAACGCCGCCGGGTGGTCTGTTACAATCTGTTGA
TTTACATCCGGCGATAAAAGCCCTGAAAGATGAGTGATATCAGTAAGGCGAGCCTGCCTAAGGCGATTTTTTTGATGGGG
CCGACGGCCTCCGGTAAAACAGCGTTAGCCATTGAGCTGCGTAAAATTTTACCAGTAGAGTTGATAAGCGTTGATTCTGC
CCTTATTTACAAAGGGATGGATATCGGGACGGCGAAGCCGAACGCTGAAGAGTTACTCGCCGCGCCGCACCGATTGCTGA
ATATTCGCGATCCGTCGCAGGCTTACTCGGCTGCTGATTTTCGCCGCGATGCGCTGGCGGAAATGGCCGATATCACCGCG
GCGGGGCGGATCCCACTATTAGTGGGCGGTACGATGTTGTATTTCAAGGCATTGCTGGAAGGGTTGTCGCCGCTACCGTC
GGCGGACCCGGAAGTACGGGCCAGAATTGAGCAACAGGCGGCAGAGCAAGGTTGGGAGTCATTGCATCGTCAACTTCAGG
AGGTAGATCCGGTTGCGGCAGCAAGGATTCATCCAAATGATCCACAAAGGCTTTCCCGGGCACTGGAAGTTTTTTTCATT
TCGGGTAAAACTTTAACGGAACTGACGCAAACGTCAGGAGACGCTCTACCGTATCAGGTGCATCAGTTCGCCATCGCCCC
GGCGAGCCGTGAACTGCTCCATCAACGAATTGAGCAGCGTTTTCATCAGATGTTGGCTTCAGGTTTTGAAGCAGAAGTCC
GGGCGCTTTTTGCCCGAGGAGATTTGCATACGGATTTGCCTTCCATTCGTTGCGTGGGTTATCGCCAGATGTGGTCTTAC
CTTGAAGGCGAAATCTCATACGATGAAATGGTTTATCGAGGTGTTTGCGCCACGAGACAGTTGGCGAAGCGGCAGATAAC
CTGGCTGCGTGGTTGGGAAGGGGTTCACTGGCTTGACAGTGAAAAACCAGAACAGGCGCGTGACGAAGTATTACAGGTTG
TTGGTGCTATCGCAGGCTGAATGTGTACAATTGAGACGTATCGTGCGCAATTTTTTCAGAATCGAAAGGTTCAAAGTACA
AATAAGCATATAAGGAAAAGAGAGAATGGCTAAGGGGCAATCTTTACAAGATCCGTTCCTGAACGCACTGCGTCGGGAAC
GTGTTCCAGTTTCTATTTATTTGGTGAATGGTATTAAGCTGCAAGGACAAATCGAGTCTTTTGATCAGTTCGTGATCCTG
TTGAAAAACACGGTCAGCCAGATGGTTTACAAGCACGCGATTTCTACTGTTGTCCCGTCTCGCCCGGTTTCTCATCACAG
TAACAACGCCGGTGGCGGTACCAGCAGTAACTATCATCATGGTAGCAGCGCGCAGAATACTTCCGCGCAACAGGACAGCG
AAGAAACCGAATAAGGTTTCGGGCTGTTTTTTTACACGGGGAGCCAGCGATCCTGCGTTCCCCGCTGATCTATTTAGAGG
GTTATACGCTTGTTTGACCGTTATGATGCTGGTGAGCAGGCGGTACTGGTACACATCTATTTTACGCAAGACAAAGATAT
GGAAGACCTCCAGGAGTTTGAATCTCTGGTCTCTTCCGCCGGTGTCGAAGCATTGCAGGTGATTACCGGTAGCCGTAAAG
CGCCGCACCCAAAGTATTTTGTAGGTGAAGGTAAAGCAGTTGAAATTGCGGAAGCCGTAAAAGCGACGGGTGCTTCGGTC
GTTCTTTTTGACCATGCCCTGAGCCCGGCGCAAGAGCGTAACCTGGAGCGTTTGTGCGAGTGTCGTGTCATCGACCGCAC
CGGCCTTATTTTAGATATTTTCGCCCAACGTGCGCGTACCCATGAGGGTAAGTTGCAGGTTGAGCTGGCGCAGTTGCGCC
ATCTGGCTACGCGCCTGGTGCGTGGCTGGACCCACCTTGAAAGACAGAAAGGCGGGATCGGTTTGCGTGGTCCGGGTGAA
ACCCAGCTCGAAACCGACCGTCGTTTGTTGCGTAATCGCATCGTGCAGATACAGTCGCGCCTGGAAAGAGTTGAAAAGCA
GCGTGAGCAGGGGCGGCAATCGCGTATCAAAGCCGATGTTCCTACTGTTTCGCTGGTGGGATATACCAACGCCGGTAAAT
CTACCCTTTTCAATCGCATCACCGAAGCGCGGGTCTACGCGGCAGACCAGTTGTTTGCCACCCTCGACCCGACGTTGCGG
CGTATTGACGTTGCGGATGTCGGTGAAACCGTGTTGGCAGATACCGTAGGGTTTATTCGCCACCTGCCGCACGATCTGGT
GGCGGCATTTAAAGCCACGTTACAAGAGACGCGGCAAGCCACATTGCTGCTGCACGTCATTGACGCGGCGGATGTGCGTG
TACAAGAAAACATCGAAGCGGTGAATACGGTTCTTGAAGAGATTGATGCTCACGAGATCCCAACCCTGCTGGTGATGAAC
AAGATCGATATGCTGGACGATTTCGAACCGCGTATTGACAGAGATGAAGAGAACAAACCGATCCGTGTCTGGCTTTCTGC
GCAGACCGGAGCGGGGATACCACAGCTTTTTCAGGCTTTGACGGAGCGTCTTTCCGGCGAGGTGGCGCAGCATACATTGC
GTCTGCCGCCGCAGGAAGGGCGTCTGAGAAGTCGTTTTTATCAGCTTCAGGCAATAGAAAAAGAGTGGATGGAGGAGGAC
GGCAGCGTAAGTCTGCAAGTTCGTATGCCGATCGTTGACTGGCGTCGCCTCTGTAAACAAGAACCGGCGTTGATCGATTA
CCTGATCTAACGGCGTAGCGTCTGAAGCGTGGAGTCATATCCTCTGGCGTCGAAAGACAACAGGGATCACCGCATAACAA
ATATGGAGCACAAACATGGCGTGGAATCAGCCCGGTAATAACGGACAAGACCGCGACCCGTGGGGAAGCAGCAAACCTGG
CGGCAACTCTGAGGGAAATGGAAACAAAGGCGGTCGCGATCAAGGGCCACCTGATTTAGATGATATCTTCCGCAAACTGA
GCAAAAAGCTCGGTGGTCTGGGTGGCGGTAAAGGCACCGGATCTGGCGGTGGCAGTTCATCGCAAGGCCCGCGCCCGCAG
CTTGGCGGTCGCGTCGTTACCATCGCAGCGGCAGCGATTGTCATTATCTGGGCGGCCAGTGGTTTCTATACCATTAAAGA
AGCCGAACGCGGCGTGGTAACACGCTTTGGTAAATTCAGCCATCTGGTTGAGCCGGGTCTGAACTGGAAACCGACGTTTA
TTGACGAAGTCAAACCGGTGAACGTGGAAGCCGTGCGTGAACTGGCAGCTTCTGGTGTGATGCTGACGTCGGACGAGAAC
GTAGTGCGCGTTGAGATGAACGTGCAGTACCGCGTCACCGATCCGGAAAAATATCTGTATAGCGTGACCAGCCCGGATGA
CAGCCTGCGTCAGGCTACCGACAGCGCCCTACGCGGGGTTATCGGTAAATACACCATGGACCGCATTCTGACGGAAGGTC
GTACCGTGATTCGTAGCGATACTCAGCGCGAACTGGAAGAGACGATTCGTCCGTATGACATGGGTATCACGCTGCTGGAC
GTCAACTTCCAGGCTGCTCGTCCGCCGGAAGAAGTAAAAGCGGCGTTTGACGATGCGATTGCCGCGCGTGAAAACGAACA
GCAATACATTCGTGAAGCAGAAGCGTATACCAACGAAGTTCAGCCGCGTGCGAACGGTCAGGCGCAACGTATCCTCGAAG
AGGCGCGTGCGTACAAGGCCCAGACCATCCTGGAAGCTCAGGGTGAAGTGGCGCGCTTTGCTAAACTTCTGCCGGAATAT
AAAGCCGCGCCGGAAATTACTCGCGAGCGTCTGTATATCGAGACGATGGAAAAAGTGTTGGGCAACACCCGCAAAGTGCT
GGTTAACGATAAAGGTGGCAACCTGATGGTTCTGCCATTAGACCAGATGCTGAAAGGTGGTAACGCCCCTGCGGCGAAGA
GCGATAACGGTGCCAGCAATCTGCTGCGTCTGCCGCCAGCCTCTTCCTCCACAACCAGTGGAGCAAGCAACACGTCGTCC
ACCAGTCAGGGCGATATTATGGACCAACGCCGCGCCAACGCGCAGCGTAACGACTACCAGCGTCAGGGGGAATAACGATG
CGTAAGTCAGTTATCGCGATTATCATCATCGTGCTGGTAGTGCTTTACATGTCTGTCTTTGTCGTCAAAGAAGGTGAGCG
CGGTATTACGCTGCGTTTTGGTAAGGTACTGCGTGACGATGACAACAAACCTCTGGTTTATGAGCCGGGTCTGCATTTCA
AGATACCGTTCATTGAAACGGTGAAAATGCTCGACGCACGTATTCAGACCATGGACAACCAGGCCGACCGCTTTGTGACC
AAAGAGAAGAAAGACCTGATCGTCGACTCTTACATCAAATGGCGCATCAGCGATTTCAGCCGTTACTATCTGGCAACGGG
TGGTGGCGACATTTCGCAAGCGGAAGTGCTGTTGAAACGTAAGTTCTCTGACCGTCTGCGTTCTGAAATTGGTCGCCTGG
ACGTGAAAGATATCGTCACCGATTCCCGTGGTCGTCTGACCCTCGAAGTACGTGACGCGCTGAACTCCGGTTCTGCGGGT
ACAGAAGATGAAGTTACTACCCCTGCAGCAGATAACGCCATTGCCGAAGCGGCAGAGCGCGTAACGGCTGAGACGAAGGG
CAAAGTTCCGGTCATCAACCCGAACAGTATGGCGGCGCTGGGTATTGAAGTTGTCGATGTGCGAATTAAGCAGATCAACC
TGCCGACCGAAGTGTCTGAAGCGATCTACAACCGTATGCGCGCCGAGCGTGAAGCGGTAGCACGTCGTCACCGTTCACAA
GGTCAGGAAGAAGCGGAAAAACTGCGCGCGACTGCCGACTATGAAGTGACCAGAACGCTGGCAGAAGCTGAGCGTCAGGG
CCGCATCATGCGTGGTGAAGGCGATGCAGAAGCAGCCAAACTGTTTGCTGATGCATTCAGTAAAGATCCGGACTTCTACG
CATTCATCCGTAGCCTGCGTGCTTATGAGAACAGCTTCTCTGGCAATCAGGACGTGATGGTCATGAGCCCGGACAGCGAT
TTCTTCCGCTACATGAAGACGCCGACTTCCGCAACGCGTTAATATAACGACTGCGGTACAGGTCAATAAAGCCACCGCAT
CCTCAGGGATGTCGGTGGTTTTCTTTTTCTATAAGGATAATGAATGAATTCGACAATCTGGCTGGCGCTTGCCCTGGTTT
TGGTACTGGAAGGTTTAGGGCCGATGCTTTACCCGAAGGCATGGAAGAAGATGATCTCTGCGATGACCAATTTGCCCGAT
AATATTTTACGTCGTTTTGGCGGTGGACTTGTGGTTGCGGGCGTTGTGGTCTACTACATGTTGAGGAAAACGATTGGCTG
AACAAAAAACAGACTGATCGAGGTCATTTTTGAGTGCAAAAAGTGCTGTAACTCTGAAAAAGCGATGGTAGAATCCATTT
TTAAGCAAACGGTGATTTTGAAAAATGGGTAACAACGTCGTCGTACTGGGCACCCAATGGGGTGACGAAGGTAAAGGTAA
GATCGTCGATCTTCTGACTGAACGGGCTAAATATGTTGTACGCTACCAGGGCGGTCACAACGCAGGCCATACTCTCGTAA
TCAACGGTGAAAAAACCGTTCTCCATCTTATTCCATCAGGTATTCTCCGCGAGAATGTAACCAGCATCATCGGTAACGGT
GTTGTGCTGTCTCCGGCTGCGCTGATGAAAGAGATGAAAGAACTGGAAGACCGTGGCATCCCCGTTCGTGAGCGTCTGCT
GCTGTCCGAAGCATGTCCGCTGATCCTTGATTATCACGTTGCGCTGGATAACGCGCGTGAGAAAGCGCGTGGCGCGAAAG
CGATCGGCACCACCGGTCGTGGTATCGGGCCTGCTTATGAAGATAAAGTAGCACGTCGCGGTCTGCGTGTTGGCGACCTT
TTCGACAAAGAAACCTTCGCTGAAAAACTGAAAGAAGTGATGGAATATCACAACTTCCAGTTGGTTAACTACTACAAAGC
TGAAGCGGTTGATTACCAGAAAGTTCTGGATGATACGATGGCTGTTGCCGACATCCTGACTTCTATGGTTGTTGACGTTT
CTGACCTGCTCGACCAGGCGCGTCAGCGTGGCGATTTCGTCATGTTTGAAGGTGCGCAGGGTACGCTGCTGGATATCGAC
CACGGTACATATCCGTACGTAACTTCTTCCAACACCACTGCTGGTGGCGTGGCGACCGGTTCCGGCCTGGGCCCGCGTTA
TGTTGATTACGTTCTGGGTATCCTCAAAGCTTACTCCACTCGTGTGGGGGCAGGTCCGTTCCCGACCGAACTGTTTGATG
AAACTGGCGAGTTCCTCTGCAAGCAGGGTAACGAATTCGGCGCAACTACGGGTCGTCGTCGTCGTACCGGCTGGCTGGAC
ACCGTTGCCGTTCGTCGTGCGGTACAGTTGAACTCCCTGTCTGGCTTCTGCCTGACTAAACTGGACGTTCTGGATGGCCT
GAAAGAGGTTAAACTCTGCGTGGCTTACCGTATGCCGGATGGTCGTGAAGTGACTACCACTCCGCTGGCAGCTGACGACT
GGAAAGGTCTAGAGCCGATTTACGAAACCATGCCGGGCTGGTCTGAATCCACCTTCGGCGTGAAAGATCGTAGTGGCCTG
CCGCAGGCGGCACTGAACTACATCAAGCGCATTGAAGAGCTGACCGGTGTGCCGATCGATATCATCTCTACCGGTCCGGA
TCGTACTGAAACCATGATTCTGCGCGACCCGTTCGACGCGTAATTCTGGTACGCATGGCAGATATTTTGCCTGCCGGGCT
AACAGTGTGATACATTGCTGTGTCGGTTAAGCCATTACGCTATCCGACACAGTGTTAAATCCTCGTTTTTTTCCTTCCCC
GAACTGAAATAAATTAGCGACACAGCTTGTGGCTGGTTTATCATCAATATAAATGTATTTTTCCCCGATTTCCCTTTTGA
GGTTGATGTGCAGTTAACGAGTTTCACTGATTACGGATTACGTGCGCTGATCTACATGGCGTCATTGCCAGAAGGGCGGA
TGACCAGTATTTCTGAAGTGACTGACGTCTACGGCGTCTCCCGTAATCATATGGTCAAAATAATCAATCAACTTAGTCGT
GCCGGCTACGTGACTGCTGTTCGTGGAAAAAATGGCGGCATTCGCTTGGGTAAACCGGCGAGTGCGATACGTATTGGTGA
TGTGGTGCGCGAGCTGGAGCCCTTATCGCTGGTGAATTGCAGCAGTGAGTTTTGCCACATTACACCTGCCTGTCGGTTGA
AACAGGCGCTTTCTAAGGCCGTGCAAAGTTTTCTGACGGAACTGGATAACCACACGCTTGCCGATTTGGTTGAAGAGAAT
CAACCGCTTTATAAATTATTGCTGGTGGAGTGACGAAAATCTTCATCAGAGATGACAACGGAGGAACCGAGATGTCACAA
GATCCTTTCCAGGAACGCGAAGCTGAAAAATACGCGAATCCCATCCCTAGTCGGGAATTTATCCTCGAACATTTAACCAA
ACGTGAAAAACCGGCCAGCCGTGATGAGCTGGCGGTAGAACTGCACATTGAAGGCGAAGAGCAGCTTGAAGGCCTGCGTC
GACGCCTGCGCGCGATGGAGCGCGATGGTCAACTGGTCTTCACTCGCCGTCAGTGCTATGCGCTGCCGGAACGCCTCGAC
CTGGTGAAAGGTACCGTTATTGGCCACCGTGATGGCTACGGCTTTCTGCGAGTTGAAGGGCGTAAAGATGATTTGTATCT
CTCCAGCGAGCAGATGAAAACCTGCATTCATGGCGATCAGGTGCTGGCTCAGCCGCTGGGCGCTGACCGTAAAGGTCGTC
GTGAAGCGCGTATTGTCCGCGTACTGGTGCCAAAAACCAGCCAGATTGTTGGTCGCTACTTCACCGAAGCGGGCGTCGGC
TTTGTGGTTCCTGACGATAGCCGTCTGAGCTTCGATATCTTAATCCCGCCCGATCAGATCATGGGCGCGCGGATGGGCTT
TGTGGTGGTGGTTGAACTGACTCAACGCCCGACTCGCCGTACCAAAGCGGTGGGTAAAATCGTCGAAGTGCTGGGCGATA
ATATGGGCACCGGCATGGCGGTTGATATTGCTCTGCGTACCCATGAAATTCCGTACATCTGGCCGCAGGCTGTTGAGCAA
CAGGTTGCCGGGCTGAAAGAAGAAGTGCCGGAAGAAGCAAAAGCGGGCCGTGTCGATCTGCGCGATTTACCGCTGGTCAC
CATTGATGGCGAAGACGCCCGTGACTTTGACGATGCAGTTTACTGTGAGAAAAAACGCGGCGGTGGCTGGCGTTTGTGGG
TCGCAATTGCCGACGTCAGTTACTATGTCCGTCCGCCAACACCGCTGGACAGAGAAGCGCGTAACCGTGGTACGTCGGTG
TACTTCCCTTCGCAGGTTATCCCGATGCTGCCGGAAGTGCTCTCTAACGGCCTGTGCTCGCTCAACCCGCAGGTAGACCG
CCTGTGTATGGTGTGCGAGATGACGGTTTCGTCGAAAGGCCGCCTGACTGGCTACAAATTCTACGAAGCGGTGATGAGTT
CTCACGCGCGTCTGACCTACACCAAAGTCTGGCATATACTGCAAGGCGATCAGGATCTGCGCGAGCAGTATGCGCCGCTG
GTTAAGCATCTCGAAGAGTTACATAACCTCTATAAAGTGCTGGATAAAGCCCGTGAAGAACGCGGTGGGATCTCATTTGA
GAGCGAAGAAGCGAAGTTCATTTTCAACGCTGAACGCCGTATTGAACGTATCGAACAGACTCAGCGTAACGACGCCCACA
AGTTAATTGAAGAGTGCATGATTCTGGCGAATATCTCGGCGGCGCGTTTCGTTGAGAAAGCCAAAGAACCGGCACTGTTC
CGTATTCACGACAAGCCGAGCACCGAAGCGATTACCTCTTTCCGTTCAGTGCTGGCGGAGCTGGGGCTGGAATTGCCGGG
CGGTAACAAGCCGGAACCGCGCGACTATGCAGAGTTACTGGAATCGGTTGCCGATCGTCCTGATGCAGAAATGCTGCAAA
CCATGCTTTTGCGCTCGATGAAACAGGCGATTTACGATCCGGAAAACCGTGGTCACTTCGGTCTGGCATTGCAGTCCTAT
GCGCACTTTACTTCGCCGATTCGTCGTTATCCTGACCTGACGTTGCACCGCGCCATTAAATATCTGCTGGCGAAAGAGCA
GGGGCATCAGGGCAACACCACTGAAACCGGCGGCTACCATTATTCGATGGAAGAGATGCTGCAACTGGGTCAGCACTGTT
CGATGGCGGAACGTCGTGCCGATGAAGCAACGCGCGATGTGTCTGACTGGCTGAAGTGTGACTTCATGCTCGACCAGGTA
GGTAACGTCTTTAAAGGCGTAATTTCCAGCGTCACTGGCTTTGGCTTCTTCGTCCGTCTGGACGACTTGTTCATTGATGG
TCTGGTCCATGTCTCTTCGCTGGACAATGACTACTATCGCTTTGACCAGGTAGGGCAACGCCTGATGGGTGAATCCAGCG
GTCAGACTTATCGCCTGGGCGATCGCGTGGAAGTTCGCGTCGAAGCGGTTAATATGGACGAGCGCAAAATCGACTTTAGC
CTGATCTCCAGCGAACGCGCACCGCGCAACGTCGGTAAAACGGCGCGCGAGAAAGCGAAAAAAGGCGATGCAGGCAAAAA
AGGCGGCAAGCGGCGTCAGGTCGGCAAAAAGGTCAACTTTGAGCCAGACAGCGCCTTCCGTGGCGAGAAAAAACCGAAGC
CGAAAGCAGCGAAGAAAGACGCGAGAAAAGCGAAAAAGCCATCGGCGAAAACGCAGAAAATAGCCGCAGCGACCAAAGCG
AAGCGTGCGGCGAAGAAAAAAGTGGCAGAGTGATCATTACCCTCTTCAAACAGAAGAGGGTGAATTATCCGTAGGCCGGG
CAAGCGTGGCGCTCCCGGCAAAACGTAAACAACGAGTACATTAATGAGCGAAATGATTTACGGCATCCATGCAGTGCAGG
CCCTGCTGGAGCGCGCCCCTGAACGTTTTCAGGAAGTCTTTATTTTAAAAGGCCGTGAAGATAAACGTCTGTTACCGCTG
ATTCACGCCCTTGAGTCTCAGGGCGTGGTTATCCAGTTGGCAAACCGCCAATATCTCGACGAGAAAAGCGACGGTGCCGT
GCATCAGGGCATTATCGCTCGTGTGAAGCCAGGACGGCAGTATCAGGAAAACGATCTGCCGGATCTGATCGCTTCGCTCG
ATCAACCGTTCCTGCTGATCCTCGACGGCGTAACCGATCCGCACAACCTCGGCGCGTGCCTGCGTAGCGCGGACGCCGCT
GGTGTTCATGCGGTGATTGTGCCGAAAGATCGCTCCGCACAGCTCAACGCCACGGCGAAAAAAGTGGCCTGTGGTGCGGC
AGAAAGCGTTCCGCTGATTCGGGTGACTAATCTGGCGCGCACCATGCGTATGTTGCAGGAAGAGAATATCTGGATCGTCG
GTACGGCAGGCGAGGCGGATCATACACTCTATCAGAGCAAAATGACCGGACGCCTGGCGCTGGTGATGGGCGCGGAAGGT
GAAGGTATGCGTCGCCTGACCCGTGAACATTGCGATGAGTTGATCAGCATCCCAATGGCAGGAAGTGTTTCTTCCCTGAA
CGTTTCGGTTGCAACCGGAATTTGCTTATTTGAAGCGGTTCGTCAGCGCAGCTAGTTCCTCTGAATTATGAAAAGCCATC
CAGATTTGGATGGTTTTTTTTTGTCTATAGCTGGTAAGATAATTACGTACTGCAAATATTCATTTTATTAATATTTAAAC
TTAATCTATATGGAATAATATATGACATGGAATCCGTTGGCGCTGGCGACGGCGCTGCAAACTGTACCTGAACAAAATAT
TGATGTAACAAATAACGAAAGTGCATTAATTATTAAACTGAATGATTATGGCGATTTGCAAATCAATATTCTTTTTACTT
CCCGCCAAATGATCATCGAAACCTTTATTTGTCCGGTAAGTAGTATCAGCAATCCAGATGAATTTAATACCTTCTTATTA
AGAAATCAGAAGATGATGCCGTTGTCATCGGTAGGGATCTCCAGCGTGCAACAGGAAGAGTATTACATTGTTTTCGGTGC
GTTATCGCTTAAATCTTCTCTTGAAGATATCCTGCTTGAGATAACCTCGCTGGTAGATAACGCATTGGATCTGGCTGAAA
TTACAGAAGAATATTCACACTAATTACAAGGACGGGTATTTATGGGAATTTTAAAAAGTTTATTTACGCTGGGGAAATCG
TTTATCTCCCAGGCGGAAGAGTCCATTGAAGAAACCCAGGGCGTGCGCATGCTGGAACAGCATATTCGTGACGCTAAAGC
TGAACTCGATAAAGCCGGAAAATCTCGCGTTGATCTGCTGGCACGGGTGAAATTAAGTCACGATAAGCTGAAAGATTTAC
GTGAGCGCAAAGCCAGTCTGGAAGCGCGTGCGCTGGAAGCGTTAAGCAAGAACGTTAATCCGTCGTTGATTAACGAAGTT
GCTGAAGAAATCGCGCGCCTTGAGAATCTCATTACCGCTGAAGAGCAAGTGTTGTCGAATCTGGAAGTCTCTCGTGATGG
CGTGGAAAAAGCAGTTACAGCGACAGCGCAGCGTATCGCTCAGTTTGAGCAGCAAATGGAAGTCGTTAAAGCCACTGAAG
CCATGCAGCGTGCACAACAGGCTGTAACGACCTCTACCGTTGGCGCATCTTCCAGCGTTTCGACAGCGGCAGAATCCTTA
AAACGCCTGCAAACGCGTCAGGCCGAACGTCAGGCTCGCCTGGATGCTGCCGCACAGTTGGAAAAAGTCGCGGACGGTCG
CGATCTCGATGAAAAGCTGGCGGAAGCTGGAATTGGCGGTAGCAATAAAAGTAGCGCCCAGGATGTATTAGCAAGACTGC
AACGCCAACAGGGCGAGTAATTTTTTGCCAGCCTCACTGCAAGGCTGGTAACTATTTTAAGGATAAAATATGTCTGGTTT
TTTCCAGCGTCTGTTTGGCAAGGATAATAAGCCTGCTATCGCTCGCGGTCCGCTGGGTCTGCATCTCAATAGTGGCTTTA
CGCTCGACACATTATCGTTTCGTTTGCTGGAAGATGAATTGCTGATTGCGCTGCCGGGTGAGGAATTTACGGTAGCCGCT
GTCAGCCACATCGATCTGGGCGGGGGTAGCCAGATTTTCCGTTACTACACTTCGGGCGATGAGTTCCTGCAAATCAATAC
CACTGGCGGCGAAGATATTGATGACATTGATGATATCAAGCTCTTTGTCTATGAAGAGAGCTACGGTATCAGTAAAGAGA
GTCACTGGCGCGAGGCGATCAACGCCAAAGCGATGGGGGCAATGACCTTAAACTGGCAGGAAAAACGCTGGCAGCGATTT
TTTAACAGCGAAGAACCGGGAAATATCGAACCCGTCTACATGCTGGAAAAAGTAGAAAATCAAAACCATGCCAAATGGGA
AGTGCATAATTTTAGCATGGGCTACCAACGGCAGGTGACCGGAGATACTTACGAATATTTGCTGTTAAATGGTGAGGAAT
CTTTTAACGATCTCGGCGAGCCGGAGTGGTTATTTTCGCGCGCGCTGGGTATCGATATCCCGCTGACATCACTTCATATT
ATTGGTTAATTACAAGGACGTTTACAATGCATATACTGGATTCACTTCTTGCTTTTAGTGCCTATTTTTTTATTGGCGTG
GCGATGGTGATTATTTTCCTGTTTATCTACTCCAAAATTACACCGCACAACGAATGGCAGTTAATCAAAAACAATAACAC
CGCGGCGGCACTGGCGTTCAGCGGAACATTGTTGGGGTACGTGATCCCCTTATCCAGTGCGGCAATCAATGCGGTGAGTA
TTCCAGACTATTTCGCATGGGGCGGGATTGCTCTGGTGATTCAATTACTCGTTTTTGCTGGCGTCAGGCTTTATATGCCC
GCATTAAGCGAAAAAATTATTAATCACAATACCGCAGCCGGAATGTTTATGGGAACCGCCGCGCTGGCTGGCGGTATTTT
TAACGCAGCTTGTATGACATGGTAATGGACGATCATGGCCAGAAAACGCAAATCCAGAAATAACAAAAATATCGGACATG
GGGCAATCAGTCGCATTGGTAGACCGCATAATCCTTTTGAGCCGCGCCGCAATCGCTACGCACAAAAATACTTAACGTTG
GCGCTAATGGGCGGTGCCGCTTTTTTCGTATTGAAAGGTTGTGGCGATAGTGGCGATGTCGATAACGACGGCGACGGAAC
GTTTTACGCGACTGTGCAGGATTGTATTGATGATGGTAATAATTCAGATATCTGTGCTCATGGCTGGAACAACGCCAAAG
CGGCATTTTATGCCGATGTTCCGAAGAATATGACTCAGCAGAATTGTCAGTCTAAGTATGAAAATTGTTACTACGACAAT
GTTGAACAGAGTTGGATCCCGGTCGTTTCTGGATTTTTGTTAAGCCGGGTTATTCGTAAAGATCGCGATGAGCCGTTCGT
CTATAACAGCGGCGGATCCTCATTTGCTTCCCGCCCCGTCTGGCGCAACACTTCCGGTGATTACTCCTGGCGCTCCGGTT
CTGGCAAAAAAGAGTCTTACTCTTCGGGCGGCTTTACCACCAAAAAAGCGTCAACCGTTTCTCGCGGCGGCTATGGTCGT
TCTTCCAGCGCCCGTGGGCATTGGGGAGGCTAATCATGCTGAGACACAACGTTCCTGTGCGGCGGGATCTGGACCGGATT
GCCGCCGATAACGGATTTGACTTTCATATCATCGACAATGAAATCTATTGGGATGAGAGTCGGGCTTACCGCTTTACTCT
GCGCCAGATTGAAGAGCAGATCGAAAAACCGACTGCGGAACTGCATCAGATGTGCCTGGAGGTGGTGGATCGTGCGGTTA
AAGATGAAGAGATCCTGACGCAACTGGCGATCCCGCCGTTGTACTGGGATGTGATCGCCGAAAGCTGGCGCGCACGCGAT
CCTTCGTTGTATGGCCGTATGGATTTTGCCTGGTGTGGTAATGCACCGGTTAAGTTGCTGGAGTACAACGCCGATACGCC
AACTTCATTGTACGAGTCGGCTTATTTCCAGTGGTTGTGGCTGGAAGATGCCCGGCGCAGCGGCGTTATTCCGCGCGATG
CCGATCAGTACAATGCCATTCAGGAGCGCCTGATTTCACGCTTTAGCGAGCTTTATAGCCGGGAGCCGTTTTATTTTTGC
TGCTGTCAGGATACCGATGAAGACAGGAGTACCGTGCTGTACTTGCAGGACTGCGCCGAGCAGGCAGGGCAGGAGTCTCG
GTTTATCTACATTGAAGAGCTCGGTTTGGGCGTCGGCGGCGTACTGACCGATCTTGATGATAATGTCATCCAGCGTGCAT
TTAAGCTGTATCCGCTGGAGTGGATGATGCGTGACGATAACGGTCCGCTGCTGCGCAAGCGTCGTGAGCAATGGGTGGAG
CCGTTATGGAAAAGTATCTTGAGTAATAAAGGGCTAATGCCGCTGCTTTGGCGCTTCTTCCCTGGTCATCCTAACCTTCT
TGCATCCTGGTTCGATGGTGAAAAACCGCAGATTGCCGCTGGCGAAAGCTATGTGCGTAAACCGATTTACTCGCGCGAAG
GCGGAAACGTCACCATTTTCGACGGTCAGAATAACGTTGTTGACCACGCTGATGGTGATTACGCCGATGAACCGATGATC
TACCAGGCGTTTCAACCTCTGCCGCGATTTGGCGATAGCTACACACTCATCGGTAGCTGGATTGTCGATGATGAAGCGTG
CGGAATGGGGATCCGTGAAGATAACACGCTGATCACCAAAGACACCTCACGTTTCGTTCCGCATTACATTGCTGGATAAG
AATGTTTTAGCAATCTCTTTCTGTCATGAATCCATGGCAGTGACCATACTAATGGTGACTGCCATTGATGGAGGGAGACA
CAGTGCACTGGCAAACTCACACCGTTTTTAATCAACCTATACCATTAAATAACAGCAACTTATACCTGTCTGATGGCGCG
CTTTGCGAAGCGGTAACGCGTGAAGGTGCTGGCTGGGATAGCGATTTTCTCGCCAGTATTGGTCAGCAGTTAGGAACGGC
TGAATCCCTTGAACTGGGGCGGCTGGCGAATGTGAATCCGCCTGAATTATTGCGCTACGATGCGCAAGGACGCCGTCTGG
ACGATGTGCGTTTTCACCCCGCCTGGCACCTGCTGATGCAGGCGCTATGTACCAATCGGGTGCACAATCTTGCCTGGGAA
GAAGACGCTCGCTCCGGCGCATTTGTGGCGCGCGCGGCGCGTTTTATGTTACATGCGCAGGTTGAGGCTGGGTCGTTATG
TCCGATAACGATGACCTTTGCCGCCACGCCATTGTTGTTACAGATGTTACCCGCGCCGTTTCAGGACTGGACCACGCCGC
TGTTGAGCGATCGCTACGATTCTCACTTATTGCCAGGTGGGCAAAAACGTGGCTTGTTGATCGGCATGGGAATGACGGAA
AAGCAGGGCGGTTCCGATGTCATGAGCAACACCACCCGCGCAGAGCGTCTGGACGATGGTTCTTATCGGCTGGTGGGGCA
TAAATGGTTTTTCTCGGTGCCGCAAAGCGATGCGCATCTGGTGCTGGCACAGACCGCGGGCGGTTTGTCCTGCTTTTTTG
TGCCGCGCTTTTTGCCTGACGGGCAACGCAACGCGATTCGCCTCGAGCGGCTGAAAGATAAGCTGGGTAATCGCTCTAAC
GCCAGCTGCGAAGTGGAATTTCAGGATGCCATTGGCTGGTTGTTGGGGCAGGAAGGGGAAGGAATTCGTCTGATCCTGAA
AATGGGTGGGATGACGCGTTTTGATTGCGCCCTGGGTAGCCATGCCATGATGCGCCGTGCATTTTCGCTGGCGATTTATC
ATGCACATCAACGCCATGTTTTTGGTAATCCATTGATCCAACAGCCCCTTATGCGTCATGTCTTAAGTCGCATGGCACTT
CAGCTTGAAGGGCAAACGGCGTTGCTGTTTCGTCTTGCGCGAGCGTGGGACCGGCGCGCCGATGCCAAAGAAGCTCTGTG
GGCGCGTTTATTTACGCCTGCGGCGAAATTTGTGATCTGCAAACGTGGCATTCCGTTTGTGGCCGAAGCGATGGAGGTGC
TGGGCGGCATTGGTTATTGCGAGGAGAGCGAGCTGCCGCGGCTTTACCGGGAGATGCCGGTAAACAGTATTTGGGAAGGT
TCCGGCAATATTATGTGCCTGGATGTGCTGCGCGTTCTCAATAAGCAAGCGGGCGTATACGACTTATTGTCGGAAGCATT
TGTGGAAGTGAAAGGGCAGGATCGCTATTTTGATCGCGCGGTTCGTCGTTTACAGCAGCAGCTGCGTAAGCCAGCTGAAG
AATTGGGGCGAGAGATTACTCATCAGCTATTCCTGCTGGGCTGCGGTGCGCAAATGTTGAAATATGCCTCTCCGCCAATG
GCGCAGACGTGGTGTAAGGTGATGTTAGATACGCGCGGCGGCGTACGGTTGTCAGAGCAGATCCAGAATGATTTATTGCT
GCGGGCGACGGGAGGAGTGTGTTTGTAAGCGTATACGACTGATGCGACGCTGGTTTCGATGAACTAAATGAAATATTTTA
AAATTGTAGGCCGGACAAGGCGCTCGCGCCGCATCCGGCATTGTTCATTTGCTGTAGATGACACTCACGCATACAGTATC
GCCTGTACGCGCCAGTTATCAGGCTGCTGGTCTTCGTACATGGTAATAATGCGGTACCATGACGCACCTTGTTCATCGGC
CTTTAACGCCACGATACGTTCCACGTCCTGCGGATCCCCTGAAATATTGCTAACTGAGATCTGACCTATTTCATTCAGGC
CCGTCACGCAGTCAGCACTGGCGAATTCTGCAGACTGTGCCGTGGCGCTCGCAGGATAAGTCACTAATTGCAGCGAGGGT
GAGGCAAGTAATTGTTTCATCGTCAGCTCCATTTTTCGTTTCCCCACATGTTGCAGGGCATTCCATCGCGGTAATAAACG
CCCGAGCTTCCAGCCGGTAATTTATTGTGCACAGGTAAACGCATAGGGACGCAAAGCAATGTAAAGCTGACTATGTTAGT
TGTCTGATTTATTTACGGTACAAAATGGCTTGTGAATACCACTGTCCTGTCACGATGGTTTCGTCCACCATGACGACAAC
GTAATAATCAGCTTTTGCAGCGACAGCTTTCGCTCTGATTTCTGCTAATGCGTCATCCGGAGAACCTCGAACCATCGTGC
TTACGCTACCTATTCGCTGTAACCCTTGCGTCTGGTCACGGCGAATCTCTTGCGGATGGTCCGTTACTGGCGGTGCTGGC
TGTGGCGTACCTTGCAGTGCGCTACAGGCACTTAACATCAACACCAATAATAAACTGGCAAACCGGTAAATAATGCTATT
ACGTTTCCTGCTAACCATAGTGTAGTGCCTTATTAATTTAACTTTGGGGGAATGTTCCCGAATTGTTACCTGGTACGCGA
TTTTCGAATGAAAACGTGACGAAAGCGTAACCCACATCTCAACATTATGAACTAATACCGCCAGCAGAAACTTGTGCTAA
GGATTTCTTCATGTCATACCAGACAAAAAGGAGAGACAGATGATTGAAATAGAATCACGCGAGCTGGCAGATATTCCCGT
TCTTCATGCTTATCCTGTCGGGCAAAAAGATACCCCGTTACCGTGTGTGATTTTTTATCACGGCTTTACTTCGTCCAGTC
TGGTGTATAGCTATTTTGCCGTTGCGCTGGCGCAGGCTGGTTTGCGGGTGATCATGCCGGATGCGCCCGATCACGGTAGC
CGTTTTAGTGGCGACGCAGCGCGGCGGTTAAATCAATTCTGGCAAATCTTGCTACAAAGTATGCAGGAATTCACTACCTT
ACGTGCGGCAATAGCCGAAGAAAACTGGCTGCGTGATGACCGTCTGGCAGTCGGTGGCGCGTCGATGGGCGCGATGACGG
CACTGGGAATTACCGCTCGCCACCCCACGGTAAAATGTACCGCCAGCATGATGGGATCGGGCTATTTTACATCGCTCGCC
CGTTCACTGTTTCCACCGCTGATACCTGAAACGGCAGCACAGCAGAATGAATTCAATAACATTGTCGCGCCGCTGGCAGA
GTGGGAAGCGACAAACCATCTGACAGAGTTGGGGAACAGACCGCTGCTCTTATGGCATGGCCTTGACGATGACGTCGTGC
CTGCCGACGAATCACTACGTTTGCAGCAGGCCTTAAGCGAGACGGGACGGGATAAACTGCTAACCTGTTCATGGCAGCCA
GGCGTGCGTCACCGCATTACGCCTGAGGCGTTAGATGCTGCCGTGACATTTTTCCGCCAGCATCTTTAAACACGCAGAAT
GCTGACCCCTTGCGCTTCCAGTTGTTGCAGGATTTCCGGGTTAGCATTTTTGCCGGTGATCAGCATATCGATTTGATCGG
CACGGCTAAAAAGCATTCCCGCGCGTTCGCCAATCTTACTGCTATCAACCAGTACCACCAGTTTCCCTACCACGCTCAGC
ATCTTCTGCTCTGCCATTGCCGTCAGCATATCGGTTTTATACAACCCTTCTGCTGTCAGTCCTTTGCCGCTGGTAAACAT
CCAGTGCCCGGCATAGAGACTGTTTTCGCTGCCTTGCGGGCTTAAAGTGATGGACTGACTTTTGTTGTACTGTCCGCCCA
TAATGATCACGCTGTCATGCTCCTGATCGATCAGGTAATTTGCCAGCGGTAGATAATTAGTGATGATTTGCACTGGCTTG
CCACACATTTCCCGCCCAAGCAGAAACGCGGTGGAGCCGCAGTTGATGACTACGCTTTCGCCCGGATTAACCAGCTGCGA
GGCCGCTTTAGCAATACGTACTTTTTCATCGTGATTCTGCGCTTGATGCAGATTCATCGGCGTCCAGCGCGGGCGCTGTT
GGGTAATAGCTTCTGCGCCATTGCGCACTTTTTTCAGTTTGCCGCTTTCGTCAAGTTTATTGATATCGCGTCGTGCAGTG
GCAGGCGAAATTCCCAGACGCTCAACGACTTTCTCAACGGTCACAAAGCCCAATTGTGCGAGCATTTCCAGGAGGATTTG
ATGTCTTTGTGCTTCAGTCATGAGCTATTCCGATAAAATTTGATTTTTTTAGATGATATTTGAAATAGCCAGGAAATACT
ATGCCGGATAGCGCGAGCATCTCCACGCTATCCGGTACAAGCGACAGATTACAGGAACGACTTGAACGGCAGATCTGGTT
CAATAGTGAAGCAATCATCGAAACCACGCGGATAGTGGTACTCGAAGTTGTCTTTATCCAGCGGCCAGGTAAATTTGCCG
CCGACCTGCCAGATAAACGGCTTGAAGCCATACTTCAGGCGATCTTTTTTCATCTCCCACAGCACGCGGATCTCTTGCGG
ATCGGCCTGGAAGTTTGACCAGATATCGTGGTGGAACGGGATCACTACTTTCGCATTCAGCGCTTCGCCCATACGCAGGA
TATCAGCACTGGTCATTTTGTCGGTGATACCACGTGGGTTCTCTCCGTACGATCCTAAAGCCACGTCGATCTGATGCTCG
TTACCATGTTTTGCATAATAGTTGGAGTAGTGGGAATCGCCGCTGTGATACAGGGAACCGCCCGGCGTTTTGAACAGGTA
GTTTACCGCGCGATCGTCCATGCCGTCCGGCAGTACGCCAGCCGCTTTTTGATCGGCTGGCAGCGTGATCAGTGCCGTGC
GGTCGAAAGCATCAAGTGCATGAATTTCAATGTCTTTTACCTTCACTACGTCGCCCGGTTTAACGACGATGCAACGCTCT
TTCGGTACGCCCCAGCCAATCCACAAATCAACGCAGGTTTTCGGTCCAATGAACGGTACGTCATCAGCACAGTTCTGCAT
CACGGCAGCAGCGACGTTAACGTCGATATGATCGTTGTGATCGTGAGTCGCCAGTACCGCGTCGATCTGGCGAATCGCAA
ACGGATCAAGAACAAACGGGGTGGTGCGCAGGTTTGGCTGCAGTTTTTTCACGCCAGCCATGCGCTGCATCTGGTGACCC
TGTTTCATTAACGGGTTACCGTGGCTTTGTTTGCCAGTACCGCACCAAAAATCAACACAAACGTTGGCACCGCCTTCTGA
TTTCAACCAGATTCCGGTACAGCCGAGCCACCACATTGCGAAAGTGCCTGGTGCGACCTGCTCTTGCTCAATTTCTTCAT
TCAGCCAGCTACCCCACTCCGGGAAAGTGCTCAGGATCCAGGACTCACGGGTGATACTTTTCACTTTACTCATCGCCATT
TACCTTCGTGATAGTTCAATTCGAATCAATATGTGATTGGTTTTGATTAATCCTGACACTATTTTTTCAGGAAGGCAATG
ACCATTTTTTGACTTTTTAGCAGGAGAGTTATTGTGGATTTTGAGTGTAGAAAGATTAAATTGAATGTGTAATGCAATTA
ACTAAATGAATTTAAATGAATAAATATTTCATTCCGTGAATCCCATTCTGTTTATGTGGAATTATTTGCGTGCGACGTCA
CATTTAATCATAAATAATCTTGTTGTGATTACTTTTGAAAATTAGAGTGAGAGCACAACATTCCGGGTGTGCGAAATACC
CGGTTACCTCTTCTTCAGGAGATCGTTATGGAGATCCTCTACAACATCTTTACCGTGTTTTTTAACCAGGTCATGACCAA
TGCCCCGTTGTTGCTGGGTATTGTGACCTGTCTGGGTTACATCCTACTGCGCAAAAGTGTCAGCGTTATTATTAAAGGTA
CGATTAAAACCATAATTGGTTTCATGTTGTTGCAGGCAGGGTCCGGCATCCTGACCAGCACCTTCAAACCGGTGGTGGCG
AAAATGTCCGAAGTCTACGGCATTAACGGCGCAATTTCCGATACTTACGCGTCGATGATGGCAACCATTGAACGCATGGG
CGATGCCTATAGCTGGGTGGGTTACGCGGTGTTGTTAGCGCTGGCGCTGAACATCTGTTACGTGCTGCTGCGTCGCATTA
CCGGTATTCGAACCATCATGCTGACTGGTCACATCATGTTCCAGCAGGCGGGGCTGATTGCCGTTACGCTGTTTATCTTC
GGCTACTCCATGTGGACGACCATTATCTGCACCGCGATTCTGGTTTCGCTCTACTGGGGCATTACCTCCAACATGATGTA
CAAGCCGACACAGGAAGTCACCGACGGCTGTGGTTTCTCCATTGGTCACCAGCAGCAGTTCGCATCATGGATTGCTTATA
AAGTCGCACCGTTCCTTGGCAAAAAAGAGGAAAGCGTTGAAGACCTCAAACTGCCTGGCTGGCTGAATATTTTCCACGAC
AACATCGTCTCCACGGCGATTGTCATGACTATCTTCTTTGGTGCCATTCTGCTCTCCTTTGGTATCGACACCGTGCAGGC
GATGGCAGGCAAAGTGAACTGGACGGTGTACATCCTGCAAACCGGTTTCTCCTTTGCGGTGGCGATCTTCATCATCACTC
AGGGCGTGCGCATGTTTGTGGCGGAACTCTCTGAAGCATTTAACGGTATCTCCCAGCGTCTGATCCCAGGTGCGGTTCTG
GCGATTGACTGTGCGGCTATTTATAGCTTCGCGCCGAACGCCGTGGTCTGGGGTTTTATGTGGGGCACCATCGGGCAACT
GATTGCGGTTGGTATCCTGGTCGCCTGTGGCTCTTCAATCCTGATTATTCCCGGCTTTATCCCGATGTTCTTCTCCAACG
CCACTATCGGCGTGTTCGCTAACCACTTCGGCGGCTGGCGTGCGGCGCTGAAAATTTGTCTGGTGATGGGGATGATCGAA
ATCTTTGGTTGCGTCTGGGCAGTGAAACTCACCGGTATGAGTGCCTGGATGGGTATGGCGGACTGGTCGATTCTGGCACC
GCCGATGATGCAGGGCTTCTTCTCCATCGGTATCGCCTTTATGGCCGTCATCATTGTAATTGCACTGGCTTATATGTTCT
TCGCTAGCCGCGCGCTGCGCGCAGAAGAAGATGCAGAAAAACAACTGGCAGAACAATCTGCTTAATAAGGAGTTTTGATT
ATGACCGTTCGTATTCTGGCTGTGTGTGGTAACGGACAAGGCAGTTCCATGATCATGAAAATGAAAGTGGACCAGTTTTT
AACCCAGTCGAACATTGACCACACGGTAAACAGCTGCGCGGTTGGCGAATACAAAAGCGAGTTGAGCGGCGCGGATATCA
TCATCGCTTCTACCCATATTGCGGGCGAAATCACCGTGACCGGCAACAAATATGTGGTTGGCGTGCGCAACATGCTCTCT
CCTGCTGATTTTGGCCCGAAACTGCTGGAAGTGATCAAAGAGCATTTCCCGCAGGACGTGAAGTAAGGACGCGCCATGAA
ATTACGTGATTCGCTGGCTGAAAATAAATCTATCCGCCTGCAAGCGGAAGCAGAGACATGGCAGGACGCAGTGAAAATCG
GCGTTGATCTGCTGGTAGCGGCAGATGTGGTAGAGCCGCGTTACTACCAGGCGATTCTGGATGCGGTTGAACAGCACGGC
CCGTACTTTGTGCTCGCCCCCGGCCTGGCAATGCCGCACGGACGCCCGGAAGAGGGCGTTAAGAAAACCGGTTTTGCGCT
GGTGACGCTGAAAAAGCCGCTGGAGTTCAACCACGAAGATAACGATCCGGTGGATATCCTCATCACCATGGCGGCGGTTG
ATGCCAACACTCACCAGGAAGTGGGCATCATGCAGATCGTCAACCTGTTTGAAGATGAAGAGAATTTCGACCGTTTACGT
GCCTGCCGTACCGAGCAGGAAGTACTGGATCTCATTGACCGCACCAACGCGGCAGCTTAAGAAGGAATTGAACATGTCAT
TACCGATGTTGCAAGTCGCGCTGGACAACCAGACTATGGATAGCGCCTACGAAACCACTCGCCTGATTGCCGAAGAAGTC
GACATTATCGAAGTGGGCACCATTCTTTGCGTAGGCGAAGGCGTGCGTGCGGTTCGTGACCTGAAAGCGCTGTACCCGCA
CAAAATCGTACTGGCTGACGCCAAAATTGCCGATGCAGGCAAAATCCTTTCTCGCATGTGCTTCGAAGCCAACGCTGACT
GGGTGACCGTAATTTGTTGTGCGGATATCAACACCGCCAAAGGCGCGCTGGACGTGGCAAAAGAGTTTAATGGCGACGTG
CAGATCGAACTGACCGGCTACTGGACCTGGGAACAGGCGCAGCAGTGGCGCGACGCAGGCATTGGGCAGGTGGTTTATCA
CCGCAGCCGTGACGCGCAGGCCGCAGGCGTGGCGTGGGGCGAAGCGGACATTACCGCGATCAAACGTCTTTCCGATATGG
GCTTCAAAGTCACCGTCACCGGTGGTCTGGCGCTGGAAGATCTGCCGTTGTTTAAAGGCATTCCGATTCATGTGTTTATC
GCTGGTCGCAGCATCCGTGATGCAGCCTCTCCGGTTGAAGCCGCGCGTCAGTTCAAACGTTCCATCGCCGAACTGTGGGG
CTAAGGAGCGGATATGTTGTCCAAACAAATCCCGCTTGGCATCTACGAAAAAGCGCTCCCCGCTGGGGAGTGCTGGCTGG
AACGACTGCAACTGGCAAAAACGTTAGGCTTCGATTTTGTCGAGATGTCAGTAGATGAAACGGACGATCGCCTTTCGCGC
CTCGACTGGAGCCGCGAGCAGCGTCTGGCACTGGTGAACGCGATTGTTGAAACCGGCGTGCGCGTACCGTCCATGTGCCT
TTCTGCTCATCGTCGTTTCCCGCTGGGAAGCGAAGATGACGCGGTGCGGGCGCAGGGGCTGGAGATTATGCGTAAAGCTA
TCCAGTTCGCCCAGGACGTCGGCATTCGCGTGATCCAACTGGCGGGCTATGACGTTTACTATCAGGAAGCCAATAACGAA
ACGCGTCGTCGTTTTCGTGACGGCCTGAAAGAGAGCGTTGAGATGGCAAGCCGCGCGCAGGTCACGCTGGCGATGGAGAT
CATGGATTACCCATTGATGAACTCCATCAGCAAGGCGCTGGGCTACGCACACTATCTCAACAATCCGTGGTTCCAGCTCT
ACCCGGATATCGGCAACCTGTCGGCGTGGGACAACGACGTGCAGATGGAGTTGCAGGCCGGAATCGGGCATATCGTCGCG
GTACATGTGAAAGACACCAAACCAGGCGTCTTCAAAAACGTGCCTTTTGGCGAAGGTGTTGTGGATTTTGAACGTTGCTT
CGAAACGCTCAAACAGAGTGGCTATTGCGGGCCGTACCTGATTGAGATGTGGAGCGAAACGGCGGAAGATCCGGCGGCAG
AAGTGGCGAAAGCGCGCGATTGGGTGAAAGCGCGCATGACCAAAGCAGGCATGGTGGAGGCGGTATAATGCAAAAGCTGA
AACAGCAGGTGTTTGAGGCCAACATGGATCTGCCGCGTTACGGGCTGGTGACCTTTACCTGGGGCAACGTCAGCGCCATT
GACCGCGAACGCGGGCTGGTGGTGATCAAGCCCAGCGGCGTCGCCTACGAAACCATGAAAGCAGACGATATGGTGGTGGT
CGATATGAGCGGTAAGGTGGTGGAAGGGGAGTATCGTCCGTCTTCCGACACTGCGACGCATCTCGAACTCTACCGTCGTT
ATCCGTCGCTTGGTGGTATTGTCCATACCCACTCCACTCATGCCACCGCATGGGCGCAGGCGGGGCTGGCGATCCCGGCG
TTAGGCACCACGCACGCCGATTACTTCTTTGGCGACATCCCGTGCACGCGCGGATTAAGCGAAGAAGAGGTGCAGGGTGA
GTACGAACTGAATACCGGCAAAGTGATTATCGAAACGCTGGGTGACGCCGAGCCGCTGCATACGCCGGGAATTGTGGTGT
ATCAGCACGGACCGTTCGTCTGGGGGAAAGATGCCCACGATGCGGTGCATAACGCGGTGGTGATGGAAGAAGTGGCGAAA
ATGGCGTGGATTGCGCGCAGTATTAACCCACAACTGAATCACATCGACAGCTTTCTGATGAATAAACACTTCATGCGTAA
GCACGGTCCCAACGCCTATTACGGGCAGAAGTAAAACACGCGCTGCGGAAATTTCCTTCTTCGGGAGATAACTGGTCTAA
TTCCGCAGCCGTTTTTCAAAAAAAGCCCCCTGCGAAGGGGGCAAAGCAAACTATGGCAATGTTTCGTTGGTTATACCTGG
TGCTAGCGATAAATATCCGCGCTGGCGTGCATATTGCCGTTACTCCCCGGTTCCCGCATCAGAATCACATGGTAGTACGT
TGCGCCTTGCGCATCTGTCTCTTCATTTAATGCCTGACGTGCTTCACTTTCAGTGGCGAAGTTATGGTTGATATAAATCA
CACCTAAGCTTTGCACATCATCCATATTTCTGGCCTGGTGGTTATTAATTTCAATGGCTGCCCATGTATTTGCACTTAGC
AAAAGCACAGCCAGAAGGGCTAAAACACGACTGAACATAGATACCTCCTCGACGGCTGACTTTGTGTGCTCTCCTCTTGT
GGTGATCTTCTGATTTAATTTTAATCAATGATAAAGAAGTTGATGGTGACCATTTCTGATGCAGTTGTTCAAAAAAACAC
CATGACGAAGTGTGATGAACTCCAAATCAGCGATTTAGAGGTTATTTGCGAAAGGGGCGATTTATTTCTGCTCAGCCCTT
GAGTTTAGCGGGGTATGTCAGTACTATAACGCGTCATTTTTCAGCCGACCTTTAACACGTTCCTTGCCTCCCCGGGATTC
GGCTGACCCAGACAGGAGGCTGAATAATCCGTAAGGAGCAATTCGATGCGTCATTACGAAATCGTTTTTATGGTCCATCC
TGACCAGAGCGAACAGGTTCCGGGCATGATCGAGCGCTACACTGCTGCCATCACTGGTGCAGAAGGCAAGATCCACCGTC
TGGAAGACTGGGGCCGCCGTCAGCTGGCTTACCCGATCAACAAACTGCACAAAGCACACTACGTTCTGATGAACGTTGAA
GCTCCGCAGGAAGTGATCGATGAGCTGGAAACTACCTTCCGCTTCAACGATGCCGTTATCCGCAGCATGGTTATGCGTAC
CAAGCACGCTGTTACCGAAGCATCTCCGATGGTTAAAGCGAAAGACGAGCGCCGTGAGCGTCGCGATGATTTCGCAAACG
AAACCGCTGATGATGCTGAAGCTGGGGATTCTGAAGAGTAATTTCTGATGACCAACCGTCTGGTGTTGTCCGGCACCGTG
TGCAGGACTCCCCTTCGAAAGGTCAGTCCATCAGGAATTCCTCACTGCCAGTTCGTGCTTGAGCATCGTTCTGTGCAGGA
GGAAGCCGGCTTTCACCGGCAGGCGTGGTGCCAAATGCCCGTTATTGTTAGCGGACACGAAAACCAGGCCATTACTCACA
GTATAACGGTCGGCAGTCGCATAACCGTTCAGGGGTTCATTTCATGCCATAAGGCAAAGAACGGACTGAGCAAAATGGTT
TTGCATGCCGAGCAGATTGAATTGATAGATTCTGGAGACTAGCCATATGGCACGTTATTTCCGTCGTCGCAAGTTCTGCC
GTTTCACCGCGGAAGGCGTTCAAGAGATCGACTATAAAGATATCGCTACGCTGAAAAACTACATCACCGAAAGCGGTAAG
ATTGTCCCAAGCCGTATCACCGGTACCCGTGCAAAATACCAGCGTCAGCTGGCTCGCGCTATCAAACGCGCTCGCTACCT
GTCCCTGCTGCCGTACACTGATCGCCATCAGTAATCGGTCACGGTCCATTAATACGACTTTGAGAGGATAAGGTAATGCA
AGTTATTCTGCTTGATAAAGTAGCAAACCTGGGTAGCCTGGGTGATCAGGTAAACGTTAAAGCGGGCTATGCTCGTAACT
TCCTGGTACCGCAGGGTAAAGCTGTTCCAGCTACCAAGAAAAACATTGAATTCTTCGAAGCACGTCGCGCTGAACTGGAA
GCTAAACTGGCTGAAGTTCTGGCAGCAGCTAATGCTCGCGCTGAGAAAATCAATGCACTGGAAACTGTTACCATCGCGTC
TAAAGCTGGCGACGAAGGTAAACTGTTCGGTTCCATCGGTACTCGCGACATCGCTGACGCTGTAACTGCAGCTGGCGTTG
AAGTGGCTAAGAGCGAAGTTCGTCTGCCGAACGGCGTTCTGCGTACCACTGGTGAACACGAAGTGAGCTTCCAGGTTCAC
AGCGAAGTATTCGCGAAAGTGATCGTAAACGTAGTAGCTGAATAATTCGTTATTCAACGAGACGTAAAAACGCCGACCAG
TGGTCGGCGTTTTGCTTTTAAGTGATAAAAACCGCAGAAACAGACGTTCCCTCCATAAATCTCTTGCTATTCCTTTTATA
AAAAGTTCGCAGTACCCATACCTGGCCCCCAGCCTCGCCGCTGGTAGTTCGTGTCATGTTTTTTACGCGTAAAACACGAC
AAAAGCATCAATACAGCGATCGTCTCACTTGTATGATAATAAAAACAATATGTTATATATGAATGTGCTGTTATTTTATT
GTTTTTATATATAAAAAGATAAAATATCATCACTTTCGTAATCTTGAACGCTTTGCAGGTGCGTTCAATCCAATAAATGC
TAATATTATGGCTATCATAGCCATAAAAAGATAAAATATTATCACTATGGGTAAAAAAACAGCACCGTTACTCCCTTATA
CGAATCAGATGCTTAGTGAATTTGGTGAGCGGCTGAAACTTGCTCGTTTACGACGCAGGCTTACCGCAAAGCAAGTTGCT
GAACGTGCTGGGATGTCGCCAATAACATTGCGCTCTCTGGAGTCAGGAAGTGCAGGGGTCACGATAGGGGCATATTTGTC
TGTGATGCAGGTTTTGGGCCTGGAAACGGATTTAAATAAGCTTGCAGCTGAAGACGACTTAGGGCGTCAGCTCCAGGATT
CCCGTTTGATTAAAAAAAGAGGGCTGTCTCGTGTATCAAGTAAGAATGAAGAAGGTTCTCAGACAGCCTCATTGCAGATG
AGGCACGAGAAAGAAGGTCATCTCACCACGGATTTAACAGCACTGGCAGAAGGCTCGACGCCATCTATTACAGGAGAAAC
ATCAACCTCTCTTGCTGCACTATTAAAACCGATAAAAAAACCGTTAAAAGGAAATTAATTATGGCATTAATCGGAGTGTA
TGCGGATTGGGAAGGCCTGGATGGTCCTGCGCGTATTGGTTATTTACACAGTCGTCGCACTCGGGCGCGTGAGATATTTG
AGTTTGAGTACGATAAAAAGGCGCTTGCAGATCCTTCACTTAATTTCATTCAGTTAGATCCTGAAATAATGTTGTATGAG
GGAGCACAGTACCCAATTCCTCCAAAGGATAAATTTGGTGCATTTAGTGATTCCTGCCCGGATCGTTGGGGGCGTATGCT
AATGAAGCGTCGTTTTGAGAGGGATATTCGAGACGGGTTATGTGATAAAGACTCCCACCTTTATGAGTCTGATTATCTAC
TAGGTGTTCATGATCTTTATCGGGTTGGGGCTCTTCGATACAAACGTGAAGACGCTGGAGAGTTTCTTGATAATCGCATT
GATGTTGCAGCCCCACCATTTACCGAAATAGCGAGTCTGGAAAGGGTTAGCCGGGCAATTGAAGAAGATCCTGATAATAA
AGAGTAATGGGGCAAAAATGGTTAAGAATGCTAATCGCTCCGGGGGGATCATTAGGGGGGGCACGTCCGAAAGCCAGTGT
TGTTGATGAAGCTGGGCATCTCTACATCGCTAAATTTCCCAGTGTAAAAGATGAGTATGATGTTGGTGGATGGGAAATGG
TCGTTAATGCACTTGCTGTTGGCTGTGGACTGAATGTTGCACCTGCTCAGGCGCATAAATTTGCCAGCAATTACCATTGT
TTTATGGTTCGTCGTTTTGACCGCACTAATGCGGGAAGGCGTCTGCATTTTGCTTCGGCTATGACACTAACCAGGCATCA
GGATGGTGAAGATGCCTCTACAGGTGTGAGTTATCTGGAATTAGCAGATGTTCTTATCAGACATGGCGCGCAGACTAATA
CTGACCTTAAGGAACTCTGGTCCAGGATTGTTTTTAATATTCTTGTTACTAATACCGATGATCATTTACGCAATCATGGA
TTTATCTTGATACCAGGAAAAGGTTGGCGGCTTTCTGAGGCATATGATTTGAATCCTGTGGTCAGGTCTGATGGTCTAAA
ACTCAATATTACGGAAAATGACAATGCACTTGATTTGGAATTAGCTAGAGAAGTTGCAGAGTATTTTCGACTTAGTTTGA
CGGAAGCTGATGACATTATTGCTAATTTTAGAGGGATTGTCAGTCAGTGGCGAATCATTGCCGAGCGTCTTCGATTACCT
GGTCGTGAGCAAGAGTTAATGGCAGAGGCGTTCAGGGGGGCAATTTAGAATAGTTATTTCGATATATTCGCTAAATCATA
AATTTGCGAAGCAATGCCAGTAGATACTGAACGTTTTGGAAGAGACGTTTAATTTATGAGAAAAATAGAAACGCTACAAA
GCTAAATTATAGCGTTTCTATGTAAAATAATTAGCTTGTCGCTAACTGTACTTGTGGTTCTTCGTCTTTAACTTTGATAA
GCGTCCACAGCGCAATGGCGCCAATAATGTCAAAGAAAGCCAGGGCAATAAAGAACGGCGCGAAGCCGATAATGTGAACG
AATGCCCCGATAAACAGGTTGAAAATCAACTGACCGCTCCATGCACAGGCTCCTGCCATACCCACAGCGGTAGCTACTTC
GTCTTTTTTGAATAGGTCACCGCCCAGAGTTGCTGCAACAGTAGAAAGACATTGATGCGAGAATGCGCCAATGCTAATCA
GTAATACGGCGATGTAGGGATTTTCGACAATACTCACCAGACCAATCGTCATCATAATGACGGCTGCAATAGTGAAGGTA
ATTCTTCGTGAGTTAATTAAACTCACGCCGCGATCGTGGAAGAACTTCGCGACAAAACCACTGGCTAAACAGCCGAGATC
GCCCAGCAGGAAAGGTAGCCAGACGAACATGGCAATTTCTTTCAGGCTAAAATGCAGCGTTTCGACGAAGAAAATCGGTA
CCCAGAAGTTAATGGTTCCCCATGCCGGGTCAGCGAGAAAACGCGCGATGCCAATCCCCCAGAAATTACGTTGGCTGAGG
ATATGCTTGATTGACGTTTTTTCTTTCTTATCTGTTTTAAGATGCTGTTCTTGCCCAGACTCAATATAGTGGCGCTCTTC
ATCAGAAAGGCGTTTAGCATCTTTTGGATCTTTATAACAAAAGAACCAAAATAAAGCCGCGAGTAAAGCAAGGCTACCTG
AGACAATAAACGCAAATTGCCAGCTATGAAACATAATGCACCAGGCAATCAACGGTGGAGCAAGCATCGCGCCGAGTGAG
GTGCCCATATTGAAAACACCTGTCGCCACGCCACGCTCTTTTGCCGGGAACCATGTTGATGCGGTTTTTACACCCGCAGG
AATTGCCGATGCTTCGCTGAAACCCATCAGGGCGCGCATAAATGCCAGACCTGACCATGTTCCTGTCAAGGCATGCCCCA
TTGTCGCCAGGCCCCAGATTGCGGCACATATCGCAAAACTTAACTTCAGACCCACGGTATCAATAAAGAAGCCCATTATC
GGTTGCCCCAATGTATAGGCCAACTGGAATGCACTGACAATCCATGAATATTGTTCTTTGGTTATTCCGGTTGTCTCCAT
AATCGTTGGAGCCGCAATACCTAACGCCGTTCTGTCCAGATAATTGATTACAGTGATAAAGCATACGAGGGCAATCATAT
GCCATCGATAATTCTTTATTTTATTCATTTTTAAACCTTTTAATTATATTAATAAACCCTGGTTGTTGGTATTTCCATGT
AATAGGCAATAAAAATCAGGTACAGAGGAAATATTGGAAATTATTGTGTGTAAATGTCTCCCTTTAAAAAGTCTGGCCAG
TTTTTTTCAAAGTAAATACCGTTAATACACGGTTGCATACGTAAAGACTTTACTTCGGTAATAAAAGAACCTTGCGAATA
TTGAATTGTTAATTTGTGATTTTTGTCTTCAGCGAGTTCAGAGCGAAAACGCCATTCTTCTTTTGCGCCGCGACGAGTTT
GTGGTAGGCATTTGCCTTGTGGATCAATAACCATACGCGCCCCACGGCTACCACCACCAGCATCAATATAATGCGTTAAT
TGTGTTAATACCGCGGCAGAAGTCAGCGTCATATGCCGCCACATAAACAGCTCGGCAACTTCACCCACATGTTTGATTGC
CAATCCATGTCGTTGGACAAATTCGTTCAATAGCAGGGCATCACGAGTGGCGCGTCGGACTTTATCGGCATGGCAAATAA
ATCCCGCATGGTCAGACATTCGTGCCTGAATTTTTTCTCTCACAACCGACAACGGCATCCCGGTCCCGTTATCGTGCGCC
TGAGTAATGATCTCTCTTATAGAAGCCAGTGCCGGAGCTGCCAGCTGTGCTATATCTCCATCAATATTCCGCTTTTGCGT
GCAACCAATAAAACGTGCCAGACGAACAGCAAAAACCTGCCCGGCATTCAATGCCGCGCCGCCAGGTCGGGTGACGCCGT
GTGTGCCAGCAACTTCCCCCACCGCAAAACAACCGGGCAGAGATGTTTGTCCCCAGATATCGACTTCAATGCCGCCATTC
ATGTGCTGATTATTCATGGCAAACTGCAATGGCTGCGTGGTGAGATCGTAACCGTGCATCTTATACAGCGAGATAGACAG
CGGATTCATTCGTTGCAGGCGTTCGATGGGCGATGGTGCCAGAGCGTCGTTATTTTCCAGATACGTGCGAACGTCGTCGT
CCAGTCGATCTAATGAGAAGGGCAGGTCACCCGGCACCGCTTCAGGATTGCGATTGAAATCCATAAATACCTGACGCCCT
GATTGCTGCTCTTGCGCTACTGCCATATCTAACAAGCTGGAGCCAAAATCCATTACCCGCGTGGCGTGGAACGGCCACTG
ATAGCCTTTACGGAAGATGTTTGAAGCTAGCTCCTGGGTGGTGCGATAGTAATCCGCGAGGAAGTTATACTCGTTACCCT
CAGCATCTACGGAATAGATATACGGGATCACCTGCACATAGGTGCCGGACAAATTCCACGGAAACGTGCTGCGCGGTGTG
CCGATACCAAACTGGCTTTCAGTCAGATTGGTTAGCGTCAGACCTTCCTCCAGCGCCAGACCCAGCGAGCCGAAACATTT
GTGTGGATAAACACTGTCGCGATAAAGCTCGCCAGGCCCTCCTGTTGCCAGTACCACATTGGGCGCAGTCACAATTGCCA
GCCCCCATGGGTTATGGGCGCGATGACCGGTCGCGAGGATTGCCCCCGCCACACGGTCTTCACCGTTTTCGTCACGCTGA
TGCAGCAGTTTAATCACTGTTGCACTGGTCAACATTGGGATAGCAAGACGCTGTACTTCTTCCAGCAGCACTTTCACCAT
TAACCTTGAGGTACGCGGCCCACACGAGGTTGCACGCCCGGCTTCGTCATGGTCGGTTTGATAACGAAGAATCGCGCCAT
AGCGATCTTCCGGTAATTCCAGACCAAGATATTGCAACCCGCCAAGAGTGTGCAGAGAACCTACCGCTTCAACATAAGCG
GTGTCGTGATCCATCGCCCCACCGCTCGCCAGTGCCTCTGCCAGTTTGGTGAAGTTGTCGCCGTTGCCCGCAGTAGCGGC
GGTAAACAGTGTTTGTTTATCAGAGCCAGAACATGCCGACGTCCCCATATATAACCCGGCGGTGGCGATTAACACATTTT
GCTGGCGGCGTTTAAGTTCCACAGCTGCACGTAGCCCGGCTGCACCACTGCCGACTACCAGGGCATCTGTTTTCCAGAGT
GGGTAATCAACGCCGTCAACCGTGACAACCCATGCGGGTTCTGCCTGTGCAAAACCCTTTGGGAAAGTAACGTGCGTCAG
TGCATCAAGGATGGTGTCATCAAGCTGACTCATGCATCCTCCATTGGCATAAACAGGCTACTTTCCATCAGACGTGGGTG
CCTGATAATCGGACGGAAGGCCATATACGGCAGAATGTCGCGCTCAATCTCCACACCCGGCGCGATTTCAATTAATTCAA
CGCCTTCTGCCGTTAACTGGAATACTGCGCGTTCAGTGATATACAACACTTCCTGACCACTTTGCTGTGCGTAGGCGGCG
CTAAAAGTAATTTTTTCCACCTGGGTAACCAGTTTAGGGATTTGACCTGACTGGGCGATATGCAAGCCATCTGGCGTTAC
ATCAATCTTGCTGCCTTTGGCGTCGAACGTACCGCAAAACACCACTTTACGGGCGTTTTGTGCAATTTCGAGAAATCCGC
CGGGGCCAATCAGATTGCCATTGAGATGGGATACGTTGACGTTACCGTATTGATCCATCTCTCCCATGCCGAGGAAGGTG
ATATCGATGCCGCCGCCACTGTAGAATTCAAATTGATCGAGTGATGGAATAATGGCATCGGCGTTACGGGCGCAGCCGAA
CAGAGCATCATCAAGCATCATGCCGTTATGCACACCCTGTTCTACACTCAGCCACAAACTTTGATAAGGCACGCCTTCGC
GCAGCGCAACCCCAGGAATACCGCCGGGAATACCAAAGCCAAAGTTGGTTGAAGCGCCTGCCACCAGTTCCCGCGCTGCC
CGACGGGCAATCAGGCGACGCACCGGATGACTAACCAGTTCAATAGCGTCGTTAGAACTTAGACGGCGATGTTGACCGCT
GATGGTCAGGTCGTAACCACCAAGATAGGTTTGCGGTTGTTCGCGGTGCTCAACGATGCCATCAACCAGAATTCCTGGTA
GCTTGACCCGACGTGGTTCAATGGTACCTGCTTCCAGCACATCGCGTACCTGTACGAACACTTTGCCGCCGCTGTTGTGT
GCTGCCAGCGCCATCGAATAGCTATCCATATCAATCGCTTCTTCTTCGAGGCTAACGTTGCCTCGTGGATCGGCATAAGT
GCCACGCAAAATCGCGTAATCCACTTTGAAAGGGCGATAACGAAGTTTGGTCTCACCGTCGATTTCAATCAGTTCTACCA
GGTCGTCGGTAGTGCATTCATTCGACTTACCGCCACCATTGCGTGGATCAACAAACGATCCCAGCCCAACGTGGGTAAAA
AGCCCCGGACGTCCGGCACCGATCTCCCGCAGCAGTGCCTGAATTACGCCACCAGGGAAACAGTAGGCTTCAATAGCATT
GTTTTTCACCAGTTCCTGCATCTTGGGCGACCAGGTAAAATGTCCGGCAATAATGCGTTTGAGCATTTCGGCGTGAGCAA
AACGGTTAGTGCCTTTGCTGTCGCGATCGCCAATACCCAGCGAGTGGATTAATGTCAGATCGCGCGGGTGTCCGGTTTGC
AGAAAGCGCGCTTCAATGGCGGCCAGAATATGGTCAGCTTCCACCATGCCGCCGCCGTTGCCGCTAATGGCAATGGTTGC
GCCGTCCTGAATTTGCGCCGCCAGTGTCTCGGCGGTTGATAACTTACGCATACAATTTCCTTATTGATTGTGGAAGCTCA
CGCCGGCTTTTTCGGCAAATGCGTGCGTCGCCTGTTGGCAATCCTGAGTGGCGGACATTAATCCAGCCAGCAACTGGTGC
GAGTAATCGGCGTGTTTATTTTCCAGCGCCAGAATCAGTTGCTTAATATGTGCCAGTGCCACCGGACCACATTTTTCCAG
CTGCGCTAACTGGTTCGCCATCCAGCTTTCCACCTGTTCTTTTTCTACCACTTCATCAATTAAATTCGCTGTCTGAGCTT
CCTGCGCCGTCAGGCGTTTACCCAGCATCAGCATCTGGCGACCGACCACAGGACCAACCTGATTAAGCACTCGCTCAATG
CCCATCCAGCCTGGCACCATGCCGAGCATCACTTCCGGGTTAGAGAATTTCGCGCCGGGGCGAGCGATACGAATATCGCA
GCACAAGGCAAGTTCAATACCACCGCCGATGGTATGACCGTTGAGATTCGCAACGGTTAATTGGGGTAAGTTTCGCAGGC
GATTAAAAACGTCATTACCGCGTTTAATCCATTTTCTGCCCATATCTAATGGCGAATAGGCCGACCACGATTTAATATCG
CCACCCGCACAAAAGAATTTATCGCCGGTTGCCGTTAATTCGACTAAGCGTAATGCCGTGTCATTTTCAATTTCATTTAA
ATAATGGTCGAGAGATTCGATCATTTCTTCATTAATAGCATGACATTTATCTTCACGGTTCAATGTCAGGCGGCAAGAAG
CCGCCGCTCTGCTGAACAGAACGGGTTGGTCATTCATGATCATTCCTTAACAATAATGCGCGATGCGATCGACGCTAATA
TCCAGCGTGCTGTTAATATCTTTCTGCCACCAGTACGGTGAGAATATTTCCAGTTCAATAGCGCCATTAAATCCGGCGTT
TTCAACCAGCCGACGAATTGACGGAATATTGATGACACCATCTCCCGGCATTCCACGGTCATTGACCAGATCGGTGGTCG
GCACTAACCAGTCGGAAACATGAAACGCGAGGATGCGTTTTCCGGCACGCAGGATCTGACTGGCGAGATCCGGGTCCCAC
CAGACATGGTAGACATCTACCGCCACGCCGAGGCCAAATTCGCCATCGGGATCGAGTTCATCACACCAGTCCAGCGCCTG
ACGTAACGTGCACAGACAAGAACGATTGGCAGCAGTCATCGGGTGCAGTGGCTCCAGTGCAATTGGCACGCCGACCTCTT
TCGAATGTGGCAGCAACTGGCGAATCCCTTGTTTCACCTGTTCCCGTGCTTCGTACAGATCTTTTGTTCCCATTGGCAGA
CCGCCAACCACCTGCATATAACAGGCGGCGTTCAGTACAGCGGCGTCGTCCAGCGCCCGGCGGTTATCGTCAATCGCCAG
TTTGCGCTCCGCCAGCGTCGGTGCGGTGTAGTAGGTGCTACGGCACAAACCGGAAACGTTCATGTTACTGGCAGCAAGCT
GGCGGGCGGTTTGCTGGAGATCTTCACTCTGCAACTCCCTGCGCCAGGGGGCAATCGCGCCAATACCGCGTGCGGCGCAG
GCATCAATAATGGCGGGTAGCGGCGTTTTATAGCCCAGTGTCGCGGTATTGATACTGAATAAATCCGGGCGTTGTAACAG
ATCTCTCATGATTCAGCCTCAGAAGCGCGGCATACTTAAGCCGCCGTCGATGGCGACCGCCTGACCACAGGTGTAAATAA
GTTTACCTTCCGCCATCGCGCGGACAGTGGAAGCAATATCCGCCGGATAACCCCAACGTCCCCACGGCACCAGACCTTTG
GCAATCAGTTCGTCGTAATAGGCCGTTGCCGGAATAGTCATATCGGTTTTGATGAGACCAGGACGCACTTCATATACGCC
AATTTGTTCATTACAAAGGCGAGCAGCAAACAGACGAGCAGCGGCAGAGACGGCAGTTTTGGCAATGGTATATTCGCCGC
GATTCATCGCCAGCATGATGGCGTTGATGGAACTGACAAAAATAATCGAGCGGTGCGGCAGTTCTGCTTCCGGTTTCGGC
TGTGCCAGTAAGCGCTTACTGAATGCCTGAGCAAGGAAGAACGGTGCGCGGGTGTTAATGGCAATATTTTGGTCGAAGCT
GTCTGGTTCGAGGTCGAGAAGGTCACCGCGTTTTTTCACTGAAATGCCTGCGTTGTTGAGCAGGCAGTCCAGACGTCCCC
ACTGGTTTTGCGCTGCGTCGAGCATCTCTTCATGCAGGGAGAGATCGCCCACATCAGCAGGGAAGCAAATCACTTCCACG
CCTTCCGCCAGACATTCTTGTTGTGTGGCATGTAATTTTTCTACGCTATCCGCATCCGGACGATCATTAATCAGCAGATT
AAATCCGCCACGCGCAAGCTCCAGCGCACAGCCCTTTCCAATACCACGAGCGGCTCCGGTAATCACGGCAACAGGACGAG
TGGATTTCATACAATAGCTCTCTTTTTTTGAATTTTGTTTCCTTAGTGATGATTAGCTTGCGACTGGAGGATAAAAAGAT
CAACCATCTAGTTGGTTGATATGCGATGGCGATCACAGGACATTTGATAACCTGATGAAAGTACAAGTTTTTGCCCTTTT
TTCTGAAGCTGAAATCAAATCAGGTTATGATAGTCACCACGAAGAGGTCGTGGGGAAGCGTTATGTATCTTGATACCAGC
AACGTACAGAGCCTGAAAGAAAAGCTGCTGTTATGCGCGGTTAATGAATTTGCCGAATATGGTTACGAAGGGGCCAGAGT
CGATAATATCGTCAAGGCCGCGGGGTGCAGTAAACAGACGGTTTATCACCACTTTGGTAATAAAGAAAATTTATTTATCG
AAGTACTGGAATATACCTGGAACGATATTCGACAAAAAGAAAAGGCCCTTGATTTCTCAGATCTTCCGCCACAGAAAGCC
ATTGAGAAAATAATCGATTTTACATGGGATTATTATATTTCTAATCCCTGGTTTTTAAAAATTGTGCATAGTGAAAATCA
AAGTAAGGGTGTGCATTATGCAAAATCACAGCGTCTTTTAGAAATTAACCATGCGCACTTGCAGTTAATGGAATCCTTAT
TGGATGAAGGGAAGAAACAAAATATTTTTAAGCCAGATATCGACCCATTGCAGGTGAATATTAATATTGCTGCGCTTGGG
GGATATTATTTGATCAACCAGCATACGCTTGGCCTGGTTTATCACATCAGTATGGTTTCACCGCAGGCACTGGAAGCCAG
ACGTAAGGTCATCAAAGAGACAATCCTTAGCTGGCTTTTGGTTGACCCTTCATCTACCGCGCGCGAATAAAACTGCCATC
CGGCTGGCGGGTAAACAGGACCTGTTGATTATTCCCCGTATCAATGGTTAAGCCCGTCACCACGCCGCTGGCGTTCTGGC
GGATTTTCACCATCTGCCCGTTTTGCAAATTACTCAGTGGCTTATCCGCGCCTTCTACCTGCGCCATGGCATAGACATCG
GTAGCGGGCAGTCCGTGGTCGCGGAACAGCTGCGCCATCGTTTTACCGGGTTCGACACGATAGGAGCGCCATTGATTATC
AATTCCGCTATCTGGCTGGAATGGTTGCGTATGGGTGGTTTGCGGCTGCTCTTCTGGTTGGCCTTCCTGTATTGGTTCTG
GAGCGACCGGAGCCACCTGATCAGGATCATTTTGTGGCGTAACTAATTGCGCCCGCAGCTGTTCTTCTGTCGGTGGTTGT
GATTGCGACTGAATATCTAACTGCGCTTCACGCGTCACCACCGGCGCGTTGGGCGTATCATCAGATGGAAGCAGAAATCC
GACTACCAATACAATGGCGGCAATAATGATCCCCCGACGATGCATCGGCGGCAGCGGGTCCATGAAGCGAAAATTGTCCG
GCGCGTGCCAGACTTTCTCCAGGGTTGGTTTTAGTTCAAAGCGCCCGGGCATGGTTTCCTCCTGCTCCGCGTCTTGTTCC
TCAATCATAGCCTATGAATAAGCTAACGCTATGATGTCCGTGGTAAACCCGCCTTTATTATATTCATACGGGATATTGCT
ATTGTTTCTTTTTCCCCGGGATTTGTCATCATTCCCGCGACAAAGTTTTACCCAAAGAAGTGTGGCTGATATGCTGCCCG
CTACTTTATACCCTAAGAAAGGAAATACGATGACCACCCCAACTTTTGACACCATCGAAGCGCAAGCAAGCTACGGCATT
GGTTTGCAGGTAGGGCAACAGCTGAGTGAATCTGGCCTGGAAGGGCTGCTGCCAGAAGCACTGGTTGCAGGCATTGCCGA
TGCGCTGGAAGGCAAACATCCGGCTGTTCCGGTTGATGTGGTGCACCGCGCGCTGCGTGAAATCCACGAACGCGCCGATG
CCGTTCGTCGTCAGCGTTTCCAGGCGATGGCTGCTGAAGGTGTGAAATACCTGGAAGAAAACGCCAAAAAAGAAGGTGTA
AATAGCACCGAATCTGGCCTGCAATTCCGCGTGATCAACCAGGGCGAAGGCGCAATTCCGGCACGTACCGACCGCGTTCG
TGTTCATTACACCGGAAAACTGATCGACGGCACCGTGTTTGACAGCTCCGTTGCTCGAGGCGAGCCAGCTGAATTCCCGG
TAAACGGCGTGATCCCTGGCTGGATTGAAGCACTGACTCTGATGCCGGTAGGTTCTAAATGGGAACTGACTATCCCGCAG
GAACTGGCATATGGCGAGCGTGGCGCAGGCGCGTCCATCCCTCCGTTCAGCACCCTGGTGTTTGAAGTCGAACTGCTGGA
AATCCTCTAAGCAGCGCATTCTGTTCCCCTCGAACCAGAGGGGAGCAGGCATTCGGCAATAAACCCTTCAGTTTGCCAAA
CGGCGCTATTTTATGTTGCAAAGACCCTGTAAGCGTGTATTTTTGTGAGCTGTTTCGCGTTATCACCGTGATATGACACT
CACTTTAAACATAAAATTAACATTAGATCTAAATCTTAGTATTCATCCCGCGTATTGTTACCTAATATCGATGAGTCCCG
ATACAGATTCGTCGTATCATAGACTGACTAAAGGCCGTAGAGCCTGAACAACACAGACAGGTACAGGAAGAAAAAAACAT
GGTAGATCAGGTAAAAGTCGTTGCCGATGATCAGGCTCCGGCTGAACAGTCGCTACGGCGCAATCTCACAAACCGACATA
TTCAGCTTATTGCCATTGGCGGTGCCATTGGTACAGGGTTGTTTATGGGGTCCGGCAAAACGATTAGCCTTGCCGGGCCG
TCGATCATTTTCGTTTATATGATCATCGGTTTTATGCTCTTTTTCGTGATGCGGGCAATGGGGGAATTGCTGCTTTCGAA
TCTGGAATACAAATCTTTTAGTGACTTCGCTTCCGATTTACTCGGGCCGTGGGCAGGATATTTCACCGGCTGGACTTACT
GGTTCTGCTGGGTTGTAACCGGTATGGCAGATGTGGTTGCCATTACCGCCTATGCGCAATTCTGGTTCCCTGGGCTTTCT
GACTGGGTTGCTTCGTTATCCGTGATCATTCTGTTACTGGTTCTAAACCTCGCCACGGTAAAAATGTTCGGTGAGATGGA
GTTCTGGTTTGCGATGATCAAAATCGTCGCCATCGTGTCGCTGATTGTTGTCGGCCTGGTCATGGTGGCGATGCACTTTC
AGTCACCGACCGGTGTGGAAGCATCATTTGCACATTTGTGGAATGACGGCGGCTGGTTCCCGAAAGGCTTAAGCGGCTTC
TTTGCCGGATTCCAGATAGCGGTTTTTGCTTTCGTGGGGATTGAGCTGGTAGGTACAACAGCTGCGGAAACCAAAGATCC
GGAGAAATCACTGCCACGCGCGATTAACTCCATTCCGATCCGTATCATTATGTTCTACGTCTTCTCGCTGATTGTGATTA
TGTCCGTGACGCCGTGGAGTTCGGTAGTCCCGGAGAAAAGCCCGTTCGTTGAACTGTTTGTGTTGGTAGGTTTGCCTGCG
GCTGCCAGCGTGATCAACTTTGTGGTGCTGACCTCTGCGGCGTCTTCCGCTAACAGCGGTGTCTTCTCTACCAGCCGTAT
GCTGTTTGGTCTGGCCCAGGAAGGTGTGGCACCGAAAGCGTTCGCTAAACTCTCTAAGCGCGCAGTACCCGCGAAAGGGC
TGACCTTCTCTTGTATCTGTCTGCTCGGCGGCGTGGTGATGTTGTATGTGAATCCCAGCGTGATTGGCGCGTTCACGATG
ATTACAACCGTTTCCGCGATTCTGTTTATGTTTGTCTGGACGATTATCCTTTGCTCGTACCTGGTGTATCGCAAACAGCG
TCCTCATCTGCATGAGAAGTCGATCTACAAGATGCCACTCGGCAAGCTGATGTGCTGGGTATGTATGGCGTTCTTTGTGT
TTGTTCTGGTGTTGTTGACACTGGAAGATGACACCCGCCAGGCGCTGCTGGTTACCCCGCTGTGGTTTATCGCGCTGGGG
CTGGGCTGGCTGTTTATTGGTAAGAAGCAGGCTGCTGAACTGCGGAAATAACCGCATTATCATGCTGGATGGCGCAATGC
CATCCAGCTTTTAGATCACTCACCCGCCAGCGCGCGCGGAAATAGTACATTGTTTTCCAGACTGATGTGCTCCATCAGGT
CATCAATCAGTTCATTAATGCCGTTATACATCGCTTTCCAGGTGGTGCAGGCTTCCGGCGGCGGTGTGACGTTATTGGTG
GTGTGTTTGATCACTTCCAGCAGTTCGCCCGCTTCATCGTGCTCGCTTTCCATTACGCTGATTGGCCCCATTGCCTGGCT
GCCCATGCCTTGTTTGATCATTGGGAAGAGGATTTGCTCTTCTTTCATCATATGGCTGGAAAGCTCTTCATGCAGCATAG
TCAGGTATTTTGTCAGCCCTTTTGGCACACTTGGTTTGTCGGCGTGAACGCGCTCGACTTTAGTCGCTTGCAGGATCAGC
TCCGGCAGCTGCTCGCGATGGCGATCGTGATAGCGCACAATAATGTGGTCGATGATTTCCGCCAGCGGGGCGCTACGCCA
GTTTTTCTCAATCGGTTGTTCAGCAAGCTTTGCCAGTTCGGCTTCAATGACGTCAACATCCAGTTCTTTACGTGCCGCCG
CGCGCGCCAGCGTCTGCTTACCGCCACAGCAGTAATCCATATCATATTTACGAAACAGAGCCGAAGCGCGAGGAATAGAG
AGCGCCAGTTCACCTAAAGGTTGGTCGCGATAAGCCATAGCTGATACCTCATTCTTAATAAGATAAGATGCATTTTAAAT
GCATCTTTAAGGCAAAAGCTATAACCCTTACGTAGCAGAGGCTTATTTAACTCACTGCCAGCGTGTCAACTTTCTGAGAC
AGATTCAGTTAAAGGTTTTTCTGGTTTTGCTCTGACCGCAATGACCACGCCAATCACTAACAGCGCGATACCGCTCAGCG
TCATTAGCGGCGGCATTTGCTGGCGGAGTAAAAAGGTGTACAGCAAACCTGCCAGCGTTTCGAAAACAATCAGCGGCCCG
AGAATCACTGTCGGTAATCGCTGGCTGGCGACGTTCCAGCAGAGTGCGCCAACCCATGAGCAAAGCACGGCTATCGCAAC
CATCAGACTAATAAACACCAGCGGACGGGGGCCAAAGGGTAAGGAGAAGTCCGGCGTTTGCATATTCAGCCAGTAACAGG
CGACGAGATAGCCGATGAGAGAAACCGGCAGCGTGACCAGCGCCTGCGCCGTCGCCCACATCATCGGATGTTTGTCGGGA
TTTTCCCGCAGCCAGCGGGCGTTGCGCAGGGCATACCATGCCCAGCAGACCACGGAAACTAACGCCAGCACGATGCCTGA
GGTATAACGTGCCCAGTCAAAATCGGGGAGTCCGTGGTTTAACTCAGCAATATTCACACACGCCAGGCCGATGCCAATAC
AAACCAGTGCCGGGGCGAGTTTTCCCCATGCGAGTTTGCCGTCGCGCTGGCTATAAAGCAGATTGGCAAAAACGGGAATC
ACCACCGGCAGGGTGCCGATAATCATCGTGGAAACAGGCGCGCCAGTACGTTGAATGGCACTGGCAAGGCAGAAGTAATA
GATAAGGTTGCCCATCATGGTGAGCATCAAGGCGGTAAGCCAGTCGCGACGCGCCAACTGACGCAGACGCACGCGTCCCA
GCCAGGCAATGGGCAGCGCAATTAACCCTAGCGCCAGGTAACGCCCCATCGACTGTAACATCGCCGGGTATTCCGGCACG
ATCAACGGCCCGACAAAAATAAGCCCCCACATCAACCCTGCTAACAGGGCGTACAGCACGCCGCTAATCATCACTGGCAT
CCACTGGTCTGTCAGAAGAAATATTCAGGAAGCAGACATGATTGCTCCCGGCATCCCGTCATTATCAGAGAGGATGCGGG
AGGATGCCACTTTAATTAACTAGTTATTAACATTAAAAAGATGGCTTACGCTTTCGGCTAACGTTGTCGTTGGGCGGCCA
ATCAATTTGCTAAGCGTTTTGCTGTCATCAAACAGACCGCCTTTCGATGCGCCAACGTCAGAATCCGCCAGCATATCCGC
CAGTCCATCAGGCAGTCCGACGCTTTTCAGCGCCGCAGCGAAATCGGCTTCGCTCAGATTTTGATAGGTAACCGATTTTC
CGCTCTGTTTGGTGAGTTCTGCCGCTAACTGTGTCAGCGTCCAGGCTCTATCGCCCGCCAGTTCGTAAACCTTGCCTTCG
TGACCGGCTTCGCTAATCACGCGTGCCGCAGCTACCGCATAATCAGCCCGCGTTGCTGAGGCAATTTTGCCATCGCCCGC
GGCACCGATAAATACGCCGTGTTCCAGTGCTGCCGGGGCGCTGGCGAGGTAGTTTTCACTGTACCAGCCGTTGCGCAGCA
GGGTGTAAACGATGCCAGAATCAGCCAGCATTTTCTCCGTCTCGATGTGCTCATCGGCGAGGCCGAGCGGGGAGGAATTG
GCATGTAGCAGGCTGGTATAAGCGATAAATTTCACGTCGGCCGCCTTTGCGGCATTAATAACATTACGATGCTGCGGGGC
ACGTTGACCCACTTCGCTGGAAGAGATCAGCAGTAGTTTTTCCACTCCCTGAAGCGCAGATGTCAGTGCGGCTTCATCGC
CGTAGTCAGCCTGACGCACGGTAATGCCTTGTGCTGTCAGTGCCTGTGCTTTTGCCGGATTACGAACGATAGCCACTATT
TGGCTGGCAGGAACCGTTTTCATCAAGGATTCAATAACATAGTGACCAAGTTGGCCAGTGGCACCAGTAATAGCGATCAT
GGGAAGTCTCCATCGTTTTGTCTTGTGTTTAAATACGCTAACACTTAAACTTACTTTTAGTAAGTACATACAAAAAGGTA
AGTATGAAATGAGTCAGGTTAGCCTGTCGCAACAACTGAAAGAGGGAAATCTCTTTGCGGAACAGTGCCCGTCGCGCGAG
GTGTTGAAACACGTCACCAGCCGTTGGGGGGTGTTGATTCTGGTGGCGCTACGCGAAGGTACTCATCGCTTTAGCGACCT
GCGCCGTAAAATGGGCGGGGTGAGTGAAAAGATGCTTACGCAGTCGTTACAGGCGTTAGAGCAGGATGGTTTTCTTAACC
GTATCGCGTATCCGGTGGTGCCGCCGCATGTGGAATATAGCCTCACGCCGCTGGGCGAGCAGGTGAGCGAAAAGGTTGCT
GCACTGGCGGACTGGATTGAGTTGAATTTGCCCGAGGTGTTAGCGGTGCGGGATGAACGTGCGGCATAACTGCCGGATGC
GCTGCGCTTATCCGGACTACGGTTCATGGCTTGTAGGGCGGATAAGATGCGTCATCATCGCATCCGCCAATAAATGCCGG
ATGCGGTTGATGATTTGTAGGCCGAAAAAGAAGTGTTTTACTTACTCAGATCCACCTGATAAATCGCAAACCCGATATCA
TCGGTCGCGACTTTATTCATCGGATACTGCCCTTTTTCTTTAATAAACGCTGCGGCTTTATCTGACGGAGAGGTTTCGAA
ACGGATATCCAGTTTCTTATCGCCAGCTATCGGTGCTAAACGCCAGTTGTTATCTGCCGCCGGGTGAATTTCCCCCGCAC
GTTTCGACTCATCAGCAATCCACGCTGCCAGCACCGAGCGGTTCTCATCCGGTGAAGCAAAAGCGATATGGCTGTCGCCC
GTACCGGCAAATTTGCCGCCGTAAGCGCGATAGTTATTGGTGGCAACGAGGAACATGGCGTTCGGATCAATCGGCTTGCC
GTTAAAGGTCAGGTTCTTAATCCTTTCCGCATTGGCATTAATCATCTGGCACTCGCCGTCATAACGGGCGGGCTGGGTAA
CATCAATCTGATAATTCACACCATCAATAACATCAAAGTTATAGGTGCGGAAACCATCCCAGTTGATGAGTGACTGTGGT
TTCGTGCTGTTAGGATCAATCTGGTTAAACTGTCCGGCGGAGCACTCCAGCCACTCTTTCACCTCTTTACCGCTGGCTTT
CACCACAATCAGCGTATTGGGGTAGAGATAAAGATCGGCGGCATTACGGAAGGTCAACTGGCCTTTTTCCACCTCCACAT
AGCTTGCGGGGTCATTTTTGCGACCACCAACTTTAAACGGTGCGGCAGCTGAAAGCACTGGCAGTTTTGCCAGATCCGGA
TCGCCCTGAATGTAATGCTCGACATACGCTTTTTGCGCGTTGTTCACCACCTGCACGGTCGGATCGTCCTGCACAAGCGC
CAGATAGCTATACATATTGTCGGCAGATTTACCGATTGGCTTGCTGACGAACTGGCGTGTGGCATCGTGATCGGCTTTGA
GTGTTTCTACCAGCTTGCTGTCTTCCGCCGCGAGGGATTTTTTATTAGCGATGTCGTAAATCGGCCGTGCTTCCGCTTTC
GCCTGCGTCACCTGCCATTTACCGCTGTCATTACTGAGTTGTAAGTCGACCACACCAAGATGATCGCCCCACATGCCTGG
CATTACCGCCGGAACACCATTCAGCGTGCCTTTCGCGATATCAGCCCCTTCGATATCAGCAAAATCTTTACCTGGGAAAA
CGGCGTGAGCATGGCCAAACATAATGGCGTTAACGCCCGGAATTTCACTGAGGTAATAAACTGAGTTTTCCGCCATCACT
TTATACGGATCGGCAGACAGCCCGGAATGTGCCAGAACGACAACGACATCGGCACCTTTCTCGCGCATTTCAGGCACGTA
TTTGCGCACGGTTTCGGTAATATCATTCACCGTCACTTTCCCGGATAAATTAGCTTTATCCCAGCCCATGATTTGCGGCG
GCACGACGCCAATATAGCCAATCTTCAGCGTCTGTTTTTTTCCGTCTTTATCGACCACTTCGGTGTCTTTAATTAAATAC
GGTGTAAACATTGGCTGTTTGGTTCTGGCGTCAATGACGTTGGCATTTACATAAGGGAATTTCGCTCCCGCCAGCGCATT
TTTCAGGTAATCCAGACCGTAGTTAAACTCGTGGTTGCCAAGCGTGCCGACGGTATAGTCCAGCGTGTTTAATGCCTTAT
AGACCGGGTGAATATCACCTGCTTTTAAACCTTTCGCCGACATGTAATCTGCAAGCGGACTCCCCTGAATCAAATCGCCG
TTATCCACCAGTACGCTGTTTTTCACTTCATTGCGGGCATCGTTAATCAGGCTTGCCGTACGTACCAGTCCGAATTTTTC
CGTGGCGGTGTCTTTGTAATAATCGAAATCCATCATGTTGCTATGCAGATCAGTGGTTTCCATGATACGCAGATCGACCG
TCGCTGCATTCACACTGGCGGCAATCAGCGTGGCCAGGAGCGTTGCGCTAAACTTAATCATCAGGGACATCCTTTTATCA
TCGGGAATACGAAAGAAAAGGGAGAATAAACGTCTTACTTATAGAACAGTGAAGAATGCCACAATTTTACGCTTTGAAAA
TGATGACACTATCACAGTTGGCGCATTCATTAACGATAGGGTATAAGTAAAACAATAAGTTAACACCGCTCACAGAGACG
AGGTGGAGAAATGTTAGATCAAGTATGCCAGCTTGCACGGAATGCAGGCGATGCCATTATGCAGGTCTACGACGGGACAA
AACCGATGGACGTCGTCAGCAAAGCGGACAATTCTCCGGTAACGGCAGCGGATATTGCCGCTCACACCGTTATCATGGAC
GGTTTACGTACGCTGACACCGGATATTCCGGTCCTTTCTGAAGAAGATCCTCCCGGTTGGGAAGTCCGTCAGCACTGGCA
GCGTTACTGGCTGGTAGACCCGCTGGATGGTACTAAAGAGTTTATTAAACGTAATGGCGAATTCACCGTTAACATTGCGC
TCATCGACCACGGCAAACCGATTTTAGGTGTGGTGTATGCGCCGGTAATGAACGTAATGTACAGCGCGGCAGAAGGCAAA
GCCTGGAAAGAAGAGTGCGGTGTGCGCAAGCAGATTCAGGTCCGCGATGCGCGCCCGCCGCTGGTGGTGATCAGCCGTTC
CCATGCAGATGCGGAGCTGAAAGAGTATCTGCAACAGCTTGGCGAACATCAGACCACGTCCATCGGCTCTTCGCTGAAAT
TCTGCCTGGTGGCGGAAGGACAGGCGCAGCTGTACCCGCGTTTCGGGCCAACGAATATTTGGGATACCGCCGCTGGTCAT
GCTGTGGCTGCAGCTGCCGGAGCGCACGTTCACGACTGGCAAGGTAAACCGCTGGATTACACTCCGCGCGAGTCGTTCCT
GAATCCGGGGTTCAGAGTGTCTATTTATTAATTAATTTATGCAGCAGGTCCATCACTTGCTGCACCTCTTCTTGAGTGAG
CGCCCCGTCTTTGGCCCATTGCACGCGACCGTCTTTATCCAGCACCACTACAGCGGAACTTTCTTCATCCAGCTGCCAGG
CACCGCGTGCGACGCCATTGCTATCAACAATAAACTGCGACCAGGGATAAAGCTTTTTATTACTCTCCAGACTGCTGCGC
ACAAACATCCCTGAACCCGGAATCGCGTCGTCGGTGTTAACAATGGTGGTGGTCTGGTAACGATCGTGCGGTAACTTCGC
TGATTTAATCGCTTCAATCAGCGTCGCGTTTTTCTCTTTTGCAGAGGTGCGACCAGCAATATGTTGCAGTACTCGCACTT
TTCCCACTAACTGCGCGCTGTTCCAGGTTTTGTAGCTAAACTGATCTTTATCAAGCACCAACTCGCCACGATCGGTGATG
CCAATCGGCGGCACTCGCTGACCGGTTTCGAACTGATGTGCGGAAGCCATCATCGGCAACAGCAGGCAGGTGAGTGCCAG
AATCTTGCGTAGGGTCATGGTGTTTCCTTCTTATGATATGCAGGTGATCCGACCACTTGGGTCTGAGTTTTAATCATATG
TGCTATTTATCGAATTTCCCGCAAGTGTGATGCCAGTTTGCGGTCAAGCGCACAAATCATATTAAAAATGAATGCTTATA
CTGAAGACCGCGCTTCGGTAAAAAGATAATTCTGAATAATTGTAACCTTTAGGTAAAAAAAGTTATACGCGGTGGAAACA
TTGCCCGGATAGTCTATAGTCACTAGGCATTAAAATTTGCGCCTCATAATAGTTGGGCCGATTGTGGCACCGCAAAGGCG
TAATACTCAGCAGGAGATAACAATGAAAATTTTCCAACGGTACAACCCACTTCAGGTGGCGAAGTACGTAAAGATCCTGT
TCCGTGGACGGTTATACATCAAGGACGTTGGCGCTTTTGAATTTGATAAGGGTAAGATTCTTATCCCAAAAGTGAAGGAT
AAGCTGCATTTGTCAGTGATGTCCGAAGTTAACCGTCAGGTTATGCGTCTGCAAACAGAGATGGCTTAACCAAAGTGCTA
TGCAGTAATAAGACGGCTCCTGATTCAGGAGCCGTTGATGTTTCTGGGGTTATGCGACGCTTTCTTCTTTATCTTTAGCG
TCAGGCATTTTTGGCGAAAGGGCGGTGGCTTTGCTGTCGATTCGGGTCACCAGCAGCTGGTCGATGCGGTAGTTATCGAT
ATCCACCACTTCAAATTTGTAGCCGGCGAATTTCACCGAATCGGTGCGTTTCGGGATCTTACGCAGCATAAACATCATAA
AGCCGCCGATGGTTTCGTAGTTGCCCGACTGCGGGAACTCGTCAATATCCAGCACGCGCATGACGTCGTCAATCGGAGTG
CCGCCGTCTATCAGCCATGAGTTCTCATCACGGGCGACAATCTGCTCTTCCAGCCCCTGACCGACCAGATCGCCCATCAG
CGTGGTCATCACGTCGTTGAGGGTGATGATCCCCACTACCAGTGCGTACTCGTTCATGATCACCGCGAAGTCTTCACCTG
CGGTTTTAAAACTTTCCAACGCCTCTGAAAGGGTTAACGTATCCGGCACAATCAGCGTATTGCGAATTTGTACGCCGCTG
TTCAGTGCCAGGCTTTGGTTAGCCAGCACGCGGTTCAGCAGGTCTTTAGAATCGACATAGCCGATGATGTGGTCAATATC
TTCATTACAGACGAGAAACTTAGAGTGCGGATGTTCCGCCACCTTATTCTTCAGACTTTGCTCATCTTCGTGGAGATCAA
ACCAAATCACGTTTTCACGCGGTGTCATTGAAGACGGAACGGTACGGGATTCCAGTTCAAAGACGTTTTCAATCAGCTCG
TGTTCCTGTTTACGTAACACGCCCGCCAGCGCACCGGCTTCCACTACCGCGTAGATGTCATCAGAAGTGATGTCATCTTT
ACGTACCATTGGCAGTTTGAAAATACGGAAGATTATGTTCGCCAGTCCGTTGAAGAACCACACCAGCGGGGTGCAAACGT
ACAGGCAGAAGCGCATCGGGTTGATGATACGCAAAGCCACAGCTTCTGGCGCAATCATACCGATGCGTTTCGGGGTTAAA
TCCGCAAACAGGATAAACATGCCAGTCACTAACGAGAAAGAGAGAATAAAGCTCAGTTGCTCAGAGAGTTCTGCCGACAT
ATAGCGGGAGAACAGGCTGTGAAAAGCTGGAGAAAATGCCGCATCACCGACGATACCGCCGAGAATCGCCACTGCGTTCA
GACCGATTTGGACCACGGTAAAGAACATGCCGGGATTTTCCTGCATATTCAGAACGCGTTGGGCATTTATATTGCCTTCA
TCAGCCAGCAGTTTAAGTTTGATTTTGCGTGAGGCGGCAAGCGAGATCTCGGACATCGAGAAGAACGCACTTACAGCGAT
CAAACAGAGTATGACTAAAATACTGTTTAACATATCTTATCCGACCTTTCAGGCCAGATCCTCGGAAGGGGAAGTTGATT
AATTTGTGTGAAATACACATTGAAAGCCGATTCGAAGAAAGTGAACCGGCATTTTCAGTGGCTAGTATAGCGTAAGGTAC
TGTAAAGCCGCCAGAGGGTTAAAATTCAGACAGCTGAAAAATGAAAAACTGCCTGATGCGCTATGCCGAACAGGCCTACG
CAGTCCCCGCAATATATTGAATTTGGACGATTTTGTAGGCCTGGCAAGGCGTTTACGCCGTATCCGGCATAAACAAAATG
CACTTTATCAACAATCTACATTTGTACCCGTAACGCTATGCTTCCGGCGGCAGACAGACGCCAATTCCGCCAATTCCACA
GTAACCATACGGGTTTTTATGCAGATATTGCTGGTGGTCATCTTCGGCATAATAAAACGGTGTGGCGTTAGCGATTTCCG
TGGTGATGCGACGATCGTCATCGGCGGCAAGCATCGCCGCCTGAAAACGTTCCAGACTGGCGCGAGCGGCGGCATCCTGT
TCTGGGGTCAGCGGATAAATCGCTGAACGATACTGCGTGCCGTGGTCATTGCCCTGACGCATTCCCTGGGCGGGATCGTG
ATTCTCCCAAAATACTTGTAGCAACTGCTCATAGCTGATGACGGATGGATCGTAAACAATGCGCACCGCTTCGGCATGGC
CAGTATCGCCGGAGCACACTTCCCGATAAGTCGGATTTGGCGTATAGCCGCCGGTATAGCCTGCGGCGGTGCTGTAAACG
CCGGGTAACTGCCAGAACAGACGCTCCACACCCCAGAAACAACCCATCGCAAAAATGGCAATCTCCATTCCGTCAGGTAC
ATTGGTCATTGAGTGACCGTTGACCGCATGCAGTGTGGCTACGGGCATCGGGGTGTTACGTCCAGGCAGGGCATCGGCGG
GGGAAACCAGATGCTTTTTATCAAATAAACTCATGGTGTCGCTCTCCCGAAAATCGGTCATTGGGGTTAAGGTTGTAACA
AGAGGCGTATTTGCACACAATAACCACCGTGAATAGGTCTAAAGTAAAACATAAGAAATATTTTGGGTTTAGTCTGCTTT
TTAATCCATATTACTGGATTTTTGTTAAGCCGTTTAACGGCGTTCCAGGGGCAGGAAAAAAAGGATATTCAGGAGAAAAT
GTGCGCTATATCCGACAGTTATGCTGTGTAAGCTTACTCTGCTTAAGCGGATCTGCCGTCGCCGCGAACGTCCGTCTACA
GGTCGAGGGGTTATCGGGACAGCTGGAAAAGAACGTTCGCGCGCAGCTTTCTACGATTGAAAGTGATGAAGTGACGCCAG
ACCGTCGCTTTCGCGCACGCGTCGATGATGCCATCCGCGAAGGTCTGAAAGCGCTGGGTTATTACCAGCCGACCATTGAA
TTTGATCTCCGTCCACCGCCAAAGAAAGGGCGGCAGGTATTGATCGCCAAAGTCACGCCAGGCGTGCCGGTGTTAATTGG
CGGCACCGATGTGGTATTGCGCGGCGGCGCGCGGACCGATAAAGACTATTTGAAATTGCTCGATACTCGCCCGGCTATTG
GTACGGTACTGAACCAGGGCGATTATGAAAATTTCAAAAAGTCCTTAACCAGCATTGCGTTGCGTAAAGGTTATTTCGAT
AGCGAATTTACCAAAGCACAGCTGGGCATTGCGCTCGGCCTGCATAAAGCCTTCTGGGATATTGATTATAACAGTGGCGA
ACGTTACCGCTTTGGGCATGTGACCTTTGAAGGATCACAAATCCGCGATGAATACCTGCAAAATCTGGTGCCGTTTAAAG
AGGGCGATGAGTACGAATCGAAAGATCTGGCAGAACTGAACCGTCGACTTTCTGCTACCGGCTGGTTTAACTCGGTGGTG
GTGGCTCCACAATTTGATAAAGCGCGCGAAACGAAAGTATTACCATTGACGGGCGTGGTTTCGCCGCGAACAGAAAACAC
CATCGAAACCGGCGTCGGTTACTCTACGGACGTGGGACCGCGCGTGAAAGCGACGTGGAAAAAGCCGTGGATGAACTCTT
ACGGTCACAGTTTGACCACCAGTACCAGTATTTCCGCGCCGGAACAGATCCTCGACTTCAGCTATAAAATGCCGCTGCTG
AAGAATCCGCTGGAACAATATTATTTGGTGCAGGGCGGTTTTAAGCGCACTGACCTGAACGATACCGAGTCTGACTCCAC
TACGCTGGTGGCTTCTCGCTACTGGGATCTCTCCAGCGGCTGGCAGCGTGCCATTAACCTGCGCTGGAGTTTCGACCACT
TTACCCAGGGGGAAATTACCAACACCACGATGCTGTTTTATCCTGGGGTGATGATTAGCCGCACGCGTTCTCGTGGTGGC
CTGATGCCAACCTGGGGCGACTCGCAACGCTACTCTATCGACTACTCCAACACGGCCTGGGGCTCGGATGTTGATTTCTC
CGTTTTCCAGGCGCAGAACGTCTGGATCCGCACACTGTACGATCGCCATCGTTTTGTGACACGCGGCACGCTGGGCTGGA
TTGAAACGGGTGATTTCGACAAAGTACCGCCGGATCTGCGTTTCTTCGCCGGGGGCGATCGCAGTATTCGCGGCTACAAA
TACAAATCTATCGCCCCGAAATACGCCAACGGTGACCTGAAAGGGGCCTCGAAGCTGATAACCGGATCGCTGGAATACCA
GTACAACGTGACCGGAAAATGGTGGGGCGCGGTGTTTGTCGATAGCGGCGAAGCGGTAAGCGATATTCGCCGCAGCGACT
TTAAAACCGGTACAGGGGTCGGCGTGCGCTGGGAATCGCCGGTCGGGCCAATCAAACTCGATTTTGCCGTGCCGGTCGCG
GATAAAGACGAACACGGGTTACAGTTTTACATCGGTCTGGGGCCAGAATTATGAGTTTATGGAAAAAAATCAGCCTCGGC
GTGGTTATCGTTATCTTACTGTTACTGGGATCGGTGGCGTTTCTGGTGGGCACCACCAGCGGCCTGCATCTGGTATTTAA
AGCGGCGGATCGCTGGGTGCCAGGACTGGATATTGGCAAGGTCACCGGCGGCTGGCGTGATCTCACCTTGTCTGACGTTC
GTTATGAGCAGCCAGGCGTGGCGGTAAAAGCGGGCAATCTGCATCTGGCGGTCGGGCTTGAGTGCCTGTGGAACAGTAGC
GTTTGTATTAATGATCTGGCGCTGAAAGACATTCAGGTCAACATCGACAGTAAAAAAATGCCTCCTTCTGAACAGGTTGA
AGAAGAGGAAGATAGCGGTCCGTTGGATCTCTCCACGCCGTATCCCATTACCCTGACACGGGTGGCGCTGGACAACGTCA
ACATCAAGATTGATGACACCACGGTATCGGTGATGGACTTCACCTCCGGCCTGAACTGGCAGGAGAAAACCCTGACCCTG
AAACCGACATCGCTGATAGGCCTGTTGATTGCTTTGCCGAAAGTGGCGGAAGCGGCACAGGAAGAAGTGGTCGAACCGAA
AATTGAAAATCCGCAGCCGGAGGACAAGCCGCTCGGCGAAACGCTGAAAGATCTCTTTTCTCGCCCGGTATTGCCGGAAA
TGACCGACGTGCATTTGCCGCTTAACCTGAACATTGAAGAGTTTAAGGGCGAGCAGCTGCGCGTGACGGGCGACACGGAC
ATCACCGTGAGCACCATGCTGCTGAAAGTGAGCAGCATTGACGGCAATACTAAACTGGACGCCCTGGATATCGACTCCAG
TCAAGGGATCGTCAACGCCAGCGGCACGGCGCAGCTGTCAGACAACTGGCCGGTGGATATCACCCTCAACAGCACACTGA
ACGTGGAGCCGTTGAAAGGTGAAAAGGTGAAGCTGAAAGTGGGCGGTGCGCTGCGCGAACAGCTGGAGATAGGCGTTAAC
CTTTCCGGTCCGGTGGATATGGATTTACGCGCCCAGACGCGACTGGCGGAAGCCGGATTGCCGCTCAACGTGGAAGTGAA
CAGCAAACAGCTTTACTGGCCGTTCACTGGTGAGAAGCAGTATCAGGCAGACGATCTGAAACTGAAACTTACCGGCAAAA
TGACCGATTACGCGATCTCTATGCGCACGGCTGTTAAGGGCCAGGAGATCCCGCCAGCCACCATTACCCTTGATGCCAAA
GGTAATGAACAGCAGGTCAATCTCGACAAACTTACCGTCGCGGCGCTGGAAGGGAAAACGGAACTTAAGGCGTTGCTCGA
CTGGCAGCAGGCCATTAGTTGGCGCGGTGAGCTAACGCTTAACGGCATTAACACCGCCAAAGAGATCCCGGAGTGGCCGT
CGAAACTCAATGGCTTGATTAAAACCCGCGGTAGCCTGTACGGCGGCACCTGGCAGATGGAGGTGCCAGAACTGAAGCTG
ACCGGTAACGTCAAACAGAACAAAGTGAACGTTGACGGCACGCTGAAAGGCAACAGTTATATGCAGTGGATGATCCCAGG
GCTGCATCTGGAACTGGGGCCAAACAGTGCCGAAGTGAAAGGTGAGCTGGGGGTAAAAGATCTCAATCTTGATGCCACCA
TCAACGCGCCGGGGCTGGATAACGCGCTGCCGGGGCTTGGCGGTACAGCGAAAGGGCTGGTGAAAGTACGCGGCACGGTG
GAAGCGCCACAACTACTGGCAGATATCACCGCGCGCGGCCTGCGCTGGCAGGAACTTTCCGTGGCGCAGGTTCGCGTGGA
AGGCGACATTAAATCCACCGATCAGATCGCCGGGAAACTCGACGTACGCGTTGAGCAAATCTCGCAGCCGGATGTAAATA
TCAACCTCGTCACCCTGAATGCCAAAGGCAGCGAAAAGCAGCACGAGCTACAGTTGCGGATTCAGGGCGAACCGATTTCC
GGGCAGCTTAATCTGGCAGGAAGTTTTGATCGCAAAGAAGAACGCTGGAAGGGAACACTTAGCAATACGCGCTTCCAGAC
GCCGGTCGGTCCGTGGTCGCTGACCCGCGATATTGCGCTGGATTACCGCAATAAGGAACAAAAAATCAGCATCGGGCCAC
ACTGCTGGCTTAACCCGAATGCGGAACTGTGCGTGCCGCAAACTATCGATGCGGGTGCCGAAGGGCGTGCGGTGGTGAAT
CTCAACCGCTTCGACCTGGCCATGCTGAAACCATTTATGCCAGAAACCACTCAGGCCAGCGGTATCTTCACGGGTAAAGC
GGACGTTGCCTGGGACACCACGAAAGAGGGGCTGCCGCAGGGCAGTATCACCCTTTCGGGGCGTAATGTGCAGGTGACGC
AAACCGTCAACGATGCGGCGCTGCCCGTGGCGTTTCAGACGCTGAATCTGACGGCGGAACTGCGTAACAACCGTGCCGAA
CTGGGCTGGACCATCCGCCTGACCAATAACGGCCAGTTTGATGGTCAGGTGCAGGTGACCGATCCGCAAGGCCGCCGTAA
TCTTGGTGGCAACGTCAATATCCGTAACTTCAACCTTGCGATGATAAACCCCATCTTTACCCGTGGGGAAAAAGCAGCGG
GGATGGTGAGTGCCAACTTGCGTCTGGGTGGTGATGTGCAAAGCCCGCAGTTGTTTGGTCAGCTTCAGGTTACGGGGGTG
GATATCGACGGCAACTTTATGCCGTTTGATATGCAACCGAGCCAGCTTGCGGTCAACTTTAACGGTATGCGCTCGACGCT
TGCTGGTACTGTGCGGACCCAACAGGGAGAAATCTACCTGAGCGGTGACGCCGACTGGAGCCAGATTGAAAACTGGCGGG
CGAGGGTAACAGCGAAGGGCAGTAAAGTGCGTATCACCGTGCCGCCGATGGTACGAATGGATGTATCGCCAGATGTTGTA
TTCGAGGCTACACCAAATCTGTTTACTCTCGACGGTCGCGTGGATGTCCCTTGGGCGCGCATCGTGGTGCACGAGCTGCC
GGAAAGCGCAGTAGGCGTTTCCAGCGATGTGGTGATGCTTAACGATAACCTGCAACCGGAAGAGCCGAAAACGGCGTCGA
TTCCGATTAACAGTAACCTGACTGTCCACGTTGGCAACAATGTGCGCATTGACGCCTTTGGCCTGAAAGCGCGGCTGACG
GGCGATCTCAACGTCGTTCAGGACAAACAAGGGCTGGGCCTGAACGGGCAGATCAACATCCCTGAAGGGCGCTTCCATGC
CTATGGTCAGGATCTGATTGTGCGTAAGGGTGAGTTACTGTTCTCTGGTCCGCCAGATCAACCGTATCTTAATATCGAAG
CTATTCGTAACCCGGATGCTACAGAAGACGACGTCATCGCCGGAGTTCGCGTCACTGGTCTGGCGGACGAACCGAAAGCG
GAGATCTTCTCTGACCCGGCGATGTCGCAACAAGCTGCATTGTCTTATTTGCTACGTGGACAAGGGCTGGAGAGCGATCA
GAGTGACAGTGCGGCGATGACCTCGATGCTGATTGGCCTGGGGGTTGCGCAAAGTGGCCAGATTGTGGGTAAAATCGGCG
AGACGTTTGGCGTAAGCAATTTAGCGCTCGACACAGAGGGAGTAGGCGACTCCTCCCAGGTGGTGGTCAGCGGCTATGTA
TTGCCAGGTCTGCAAGTGAAATACGGCGTGGGTATATTTGACTCTATAGCAACACTCACGTTACGTTATCGCCTGATGCC
TAAGCTATATCTGGAAGCCGTGTCTGGTGTAGACCAGGCACTGGATTTGCTCTATCAGTTCGAGTTTTAGCAATGCGAAT
ATTTGTCTACGGCAGTTTACGCCACAAACAAGGCAACAGTCACTGGATGACCAATGCCCAGTTACTGGGCGATTTCAGTA
TCGATAACTACCAGTTGTATAGCCTGGGCCACTATCCAGGCGCAGTTCCGGGGAACGGAACAGTACACGGTGAAGTTTAT
CGTATTGACAACGCCACGCTGGCCGAACTTGATGCCTTGCGCACCAGGGGCGGTGAATACGCGCGCCAGTTGATTCAGAC
GCCGTACGGGAGTGCATGGATGTACGTTTATCAACGACCCGTCGATGGATTAAAGCTAATTGAAAGCGGCGACTGGTTAG
ACAGGGATAAGTAATAATAAAAGCACGCCACCTTCGGGTGGCGTTGTTTTATGCGATGTATCTCGCGATTTTTTTTGTCA
CTTTCCCATCTTTTGCTTTTCTCTCCGGGCCGCTTTCCATATCTGCAATCGCATAAAAAACTCTGCTGGCGTTAACAAAT
GTACAGGGGTAAAACGGGGACACGCTTTGAACGGTGAGTATGAGTGAGGCCGGCTAACTTCCAGCAAGTGGCTATGAACA
GCAAAATGGTGGTCGAGCTTAGCTTGTTCTTACCGTTCAAGCCTTTCAACTGCTGAAAATAATAATAGGAGTAGAGAGTT
TATAAATTGCGGGCATAAAAAAACCCTTACTAACCGAAGCCCGGTGTTCAGGGTTATTGCGCCAGAAGAACTTATTTATT
CTTGGCGCGCTCGAAGGAAGCAACGATTTCAGCTTTAGCGGCTTCTGCGTTTTCCCAACCTTCAACTTTAACCCACTTGC
CTTTTTCGAGGTCTTTGTAGTGCTCGAAGAAGTGAGCGATTTGCGCTTTCAGCAACTCTGGCAGATCGTTAACGTCTTTA
ATGTGATCGTATTCTTTGCTCAGCTTGGTGTGCGGAACAGCAATCAGTTTCGCATCTTCACCGGCTTCGTCGGTCATTTT
CAGTACGCCAACCGGACGGCAGCGGATCACAGAACCCGGCTGCAGCGGGTACGGAGTCGGGACCAGTACGTCAACCGGGT
CACCGTCCAGAGACAGAGTGTGGTTGATGTAACCGTAGTTGCACGGATAGAACATCGCGGTGGACATGAAGCGGTCAACG
AACAGTGCGCCGCTCTCTTTGTCGATTTCGTATTTGATCGGATCTGCGTTAGCCGGGATCTCAATAACAACGTAGATGTC
TTCCGGCAGATCTTTACCCGCAGGGACGTTGAGTAAGCTCATGTCTGTTTCCTTTAAAAATATGTGGCAAACAAGTGCCG
AGTATTATAGCCAACTCGCGCCGAATGTCTTCGCTTGTTTTCGTCTTCATTTTCCTTTTTCGCCAGTTTTAAGACGGTAT
ACAGAGCAGGAAAATCCATAACCGTAGCCGCATTTTTCATAGTGAGATGAAAGCGATTACAAACTTGTGATTAACGTTTT
ATTTACTTTTTTGAAGTGTTATGTAACGCAATCCGTTACATAACGAATTGTCTATAGTTTTTTCGCGAACATCTTTTCAC
CAATAATAATTACCCCGACGAGGACAACCCTATGTGGAAACGCTTACTTGTAGTCTCTGCAGTCTCGGCAGCCATGTCGT
CTATGGCGTTGGCCGCTCCATTAACCGTAGGATTTTCGCAGGTCGGATCGGAATCCGGCTGGCGCGCCGCAGAAACCAAT
GTGGCGAAAAGTGAAGCCGAAAAGCGCGGTATCACACTGAAAATTGCCGATGGTCAGCAAAAGCAGGAAAACCAGATTAA
AGCGGTACGTTCCTTCGTCGCACAAGGGGTGGATGCGATCTTTATCGCTCCGGTGGTTGCGACGGGTTGGGAACCGGTAT
TAAAAGAGGCGAAAGATGCCGAAATCCCGGTCTTCTTGCTTGACCGTTCCATCGATGTGAAAGACAAATCTCTCTATATG
ACCACCGTTACTGCCGACAACATCCTCGAAGGTAAGTTGATCGGTGACTGGCTGGTGAAAGAGGTTAACGGCAAACCATG
TAACGTGGTGGAGCTGCAGGGCACCGTTGGGGCCAGCGTCGCCATTGACCGTAAGAAAGGCTTTGCCGAAGCCATAAAGA
ATGCGCCAAATATCAAAATTATCCGCTCGCAGTCAGGTGACTTCACCCGCAGTAAAGGCAAAGAAGTCATGGAGAGCTTT
ATCAAAGCGGAAAACAACGGCAAAAACATCTGCATGGTTTACGCCCATAACGACGACATGGTGATTGGTGCAATTCAGGC
AATTAAAGAAGCGGGCCTGAAGCCGGGTAAAGATATCCTCACGGGTTCCATTGATGGCGTACCAGATATCTATAAAGCGA
TGATTGATGGCGAAGCAAACGCCAGCGTTGAACTGACGCCGAACATGGCTGGCCCCGCTTTTGACGCGCTGGAGAAATAC
AAAAAAGACGGCACCATGCCTGAAAAGCTGACGTTAACCAAGTCCACCCTTTACCTGCCTGATACCGCAAAAGAAGAGTT
AGAGAAGAAGAAAAACATGGGGTATTGAGGGGCATCAATATCTGATGCCGACTTGTGGGCCGCCGGATAAGGTGTTTACG
CCGCATCCGGCAGTTGTGCAGTACCGGACTTAACACCATGCACAATCTGTCCCCTCGCCCCTTTGGGGAGAGGGTTAGGG
TGAGGGGGACAAACGGCGCAGCTCTTAACATCAGGCACGATCTATTCCCGGACTTTTAGAGCGTGGCTAAGGGGGAAACC
ATGACGACCGACCAACACCAGGAAATCCTCCGCACCGAAGGATTAAGTAAATTTTTCCCCGGTGTCAAAGCGTTAGACAA
CGTTAATTTCAGCCTGCGCCGTGGCGAAATCATGGCGCTGCTCGGTGAAAACGGGGCGGGAAAATCGACGCTAATCAAAG
CATTAACCGGTGTATACCACGCCGATCGCGGCACTATCTGGCTGGAAGGCCAGGCTATCTCACCGAAAAACACCGCCCAC
GCACAACAACTCGGCATCGGCACCGTCTATCAGGAAGTCAACCTGCTACCCAATATGTCGGTCGCTGATAATCTATTCAT
AGGTCGCGAACCCAAACGTTTCGGCCTTCTACGCCGTAAAGAGATGGAAAAGCGCGCCACCGAACTGATGGCATCTTACG
GTTTCTCCCTCGACGTGCGCGAACCGCTCAACCGCTTTTCAGTCGCGATGCAGCAAATCGTCGCCATTTGCCGGGCTATC
GATCTCTCCGCCAAAGTGCTGATCCTCGATGAACCCACCGCCAGTCTCGACACTCAGGAAGTAGAGTTACTGTTTGGCCT
GATGCGTCAGCTTCGCGATCGCGGCGTCAGCCTGATCTTCGTCACTCATTTTCTCGATCAGGTTTATCAGGTTAGCGATC
GGATCACCGTCTTACGTAACGGCAGTTTTGTGGGCTGTCGGGAAACGCGCGAGCTACCGCAGATCGAACTGGTAAAAATG
ATGCTGGGGCGCGAGCTGGACACCCACGCGCTTCAGCGTGCCGGGAGAACATTGCTGAGCGACAAACCTGTTGCCGCGTT
CAAAAATTACGGCAAAAAAGGAACGATCGCACCGTTTGATCTCGAAGTGCGCCCCGGCGAGATCGTCGGTCTGGCAGGCT
TGCTGGGATCAGGGCGGACAGAAACCGCCGAAGTGATCTTCGGTATCAAACCTGCTGACAGCGGCACTGCGTTGATCAAA
GGCAAACCACAAACGCCACGCTCGCCACATCAGGCTTCGGTACTGGGCATCGGCTTCTGCCCGGAAGACAGGAAAACCGA
TGGCATCATCGCCGCCGCCTCGGTGCGGGAAAATATCATTCTTGCTCTCCAGGCCCAGCGCGGCTGGCTACGACCTATTT
CCCGCAAAGAGCAGCAAGAGATTGCCGAACGCTTTATCCGCCAGCTTGGCATTCGCACACCTTCCACCGAACAACCGATT
GAATTTCTCTCCGGCGGCAATCAGCAAAAAGTGTTGCTTTCACGTTGGCTACTGACCCGACCGCAATTTCTGATTCTCGA
CGAGCCAACGCGCGGAATTGATGTTGGTGCCCACGCCGAGATCATCCGGCTGATTGAAACGCTGTGCGCCGATGGGCTGG
CGCTGCTGGTGATCTCCTCCGAGCTGGAAGAGCTGGTGGGCTATGCCGATCGGGTGATCATCATGCGCGATCGCAAACAG
GTGGCGGAGATCCCGCTGGCAGAGCTTTCCGTTCCGGCGATCATGAACGCCATTGCGGCGTAAGGAGAACAGTGTGATGC
CTCAATCTCTCCCGGACACTACGCCGCCGAAAAGGCGTTTTCGCTGGCCAACAGGAATGCCGCAGCTGGCGGCACTGTTG
CTGGTGCTGCTGGTCGATAGCCTGGTGGCCCCGCATTTCTGGCAGGTGGTGCTTCAGGATGGGCGTTTGTTCGGTAGCCC
TATCGACATTCTTAACCGTGCGGCCCCCGTTGCGCTACTGGCGATTGGCATGACGCTGGTTATCGCCACTGGTGGGATTG
ATCTCTCCGTAGGGGCGGTGATGGCTATCGCCGGAGCCACAACGGCTGCGATGACGGTCGCGGGATTCAGCCTTCCAATT
GTTTTGTTAAGCGCCCTCGGCACTGGCATCCTGGCGGGATTGTGGAACGGCATACTGGTAGCGATCCTCAAAATTCAGCC
GTTTGTCGCCACCCTGATCCTGATGGTCGCCGGGCGCGGCGTGGCGCAACTGATCACCTCCGGGCAGATCGTCACATTTA
ACTCACCGGATCTCTCCTGGTTCGGCAGTGGATCGCTGTTGTTCCTGCCAACACCAGTCATTATTGCGGTGCTGACACTT
CTCCTGTTCTGGCTGTTGACCCGCAAAACGGCGCTGGGGATGTTTATCGAAGCCGTTGGTATCAACATTCGGGCGGCAAA
AAATGCCGGGGTAAACACGCGGATCATCGTCATGCTCACCTACGTGTTGAGCGGGCTATGTGCGGCGATTGCGGGCATTA
TCGTGGCGGCGGATATTCGCGGTGCCGATGCCAATAACGCCGGGTTATGGCTGGAGCTGGACGCCATTCTTGCAGTGGTG
ATTGGCGGCGGATCGCTGATGGGCGGGCGCTTTAACCTGCTGCTTTCGGTGGTGGGGGCGCTGATTATTCAGGGAATGAA
CACCGGAATTTTGCTTTCTGGCTTTCCGCCGGAGATGAACCAGGTGGTGAAAGCGGTGGTGGTGCTTTGCGTGCTGATTG
TTCAGTCGCAACGCTTTATCAGTCTGATTAAAGGGGTACGTAACCGTGATAAAACGTAATTTGCCACTGATGATCACCAT
CGGCGTCTTTGTGTTGGGTTATATCTACTGTCTGACCCAGTTTCCCGGTTTTGCTTCCACAAGAGTGATCTGCAATATCC
TGACCGATAACGCCTTTCTTGGGATAATCGCCGTTGGCATGACCTTTGTGATCCTCTCCGGTGGGATCGATCTCTCCGTC
GGTTCGGTGATCGCCTTTACCGGCGTGTTTCTGGCAAAAGTGATTGGCGATTTCGGCCTCTCGCCGCTGCTGGCGTTTCC
GCTGGTGTTGGTGATGGGCTGTGCCTTCGGCGCATTTATGGGGCTTCTGATTGACGCCCTGAAGATCCCGGCGTTTATCA
TTACCCTTGCGGGAATGTTCTTTTTGCGTGGCGTCAGCTATCTCGTTTCGGAAGAGTCGATCCCGATAAACCATCCTGTT
TATGACACGCTCTCAAGCCTTGCGTGGAAAATCCCTGGCGGCGGTCGCTTAAGTGCGATGGGACTGCTGATGCTGGCGGT
GGTGGTTATCGGCATATTCCTCGCGCATCGTACCCGTTTTGGTAATCAGGTATACGCCATTGGCGGCAACGCAACGTCGG
CAAACCTGATGGGGATTTCCACTCGCAGCACCACTATTCGCATTTATATGCTCTCCACCGGACTGGCAACGCTGGCGGGG
ATTGTCTTCTCGATTTATACCCAGGCCGGATATGCACTGGCGGGCGTAGGTGTGGAACTGGATGCTATCGCCTCAGTGGT
AATTGGCGGTACGCTTTTGAGTGGTGGCGTTGGAACGGTATTAGGGACGCTTTTTGGCGTGGCGATTCAGGGACTGATTC
AGACTTACATAAACTTTGATGGCACGCTGAGTTCCTGGTGGACGAAAATCGCCATCGGTATTTTGTTGTTTATTTTTATA
GCATTACAGCGTGGATTAACGGTGCTGTGGGAGAATCGTCAGAGTTCGCCTGTGACAAGAGTCAACATTGTGCAGCGATA
AAAACGCCTCTCCGTGTGGAGAGGCGCAGGAGATTACGCGTCCGGGAACTCACGGATAAAGCGTTCGACATCTTCAACCA
TATGGTCGTTGCCGACAAAGAACGAACGGCGCTGGTGCAGGGTTTCCGGGATAATATCCAGAATACGCTCTTTGCCATCG
CTCGCTTTACCGCCCGCTTGTTCCGCCAGGAATGCCATCGGGTTGCACTCATACAGTAAACGTAGTTTACCGTCCGGGTG
GCTGGCGGTGCTTGGGTAGAGATAAATACCGCCTTTCAGCAGGTTACGGTGGAAATCCGCGACCAGTGAACCGATATAAC
GTGAGGTATACGGGCGGTTGGTGGATTTATCTTCTTCCTGGCAGAATTTAATGTACTTCTTCACCCCGTTCGGAAACTTA
ATGTAGTTTCCTTCGTTGATGGAGTAGGTTTTGCCTTTCTCCGGGAAGCGCATCCGTTCCTGGCACAGGCAGAAAACACC
CAGCGAAGGATCATAAGTAAAGGCGTGAACACCGCATCCGGTGGTGTAAACCAGCATAGTAGAGGAGCCGTATACCACGT
AACCTGCCGCAACCTGTTTGTTACCAGGCTGGAGGAAATCTTCTTCCGTTACCGGCGTGCCAACAGGCGTAACGCGGCGG
TAGATGGAGAAAATGGTACCGACAGAGACGTTAACATCGATGTTGGACGAGCCATCCAGGGGGTCCATCAGCACCACGTA
TTTTGCGTGTTCACAGCCTTCAAAGACGACAATCTCATCTTCTTCTTCAGAGGCAATGCCCGCAACGATATCGCGTGCTT
TCAGTGCGGCTTTCAGTTTCTCATTAGCGAACAGGTCGAGTTTCTGCTGAACCTCGCCCTGCACGTTCTCAGCACCGCTG
GCACCCAGGATATCAACCAGTCCTGCTTTGTTGATATCGCGATGGATAATCTTGGCGCCCAGTTTTATTGCCGACAGCAA
AGCAGTGAGCTCACCGGTAGCATGAGAAAACTCGTGCTGCTTTTCGACAATAAATTCACCTAACGTTTTCATAAAACTTT
CCCTGCAATGTTTATGGAGTAAAGCGACCGCAACAATCTTAACAAATAATCCCAATGTTGCGCTCAGGTGAATCGCGCCA
GCAAATTACGGATTATCCTGAAATGCATTTCTCACTTACCCGACATATGCGTAAAATGAGCGCCAGATTAAAAAAGGATA
GTGACGTATGCGCATTCATATTTTAGGAATTTGTGGCACGTTTATGGGCGGTCTGGCGATGCTGGCGCGCCAGTTAGGCC
ATGAAGTAACGGGTTCGGACGCCAATGTGTATCCGCCGATGAGCACCTTACTTGAGAAGCAAGGCATTGAACTGATTCAG
GGTTACGATGCCAGCCAGCTCGATCCACAGCCGGATCTGGTGATTATTGGTAACGCCATGACCCGTGGAAATCCGTGTGT
GGAAGCGGTACTGGAAAAAAACATCCCTTATATGTCAGGTCCGCAGTGGCTGCACGATTTTGTGCTGCGCGACCGCTGGG
TGCTGGCCGTTGCCGGTACACACGGCAAAACCACCACGGCGGGAATGGCGACCTGGATTCTGGAACAATGCGGTTACAAA
CCGGGATTTGTGATTGGCGGTGTGCCGGGGAACTTTGAGGTTTCGGCGCGTCTGGGCGAAAGCGACTTCTTTGTTATCGA
AGCGGATGAGTACGACTGCGCCTTCTTCGACAAACGCTCTAAATTTGTCCATTACTGCCCGCGTACGCTGATCCTCAACA
ACCTTGAGTTCGATCACGCCGATATCTTTGACGACCTGAAAGCGATCCAGAAACAGTTCCACCATCTGGTGCGTATCGTT
CCGGGGCAGGGCCGTATTATCTGGCCGGAAAACGACATCAACCTGAAACAGACCATGGCGATGGGCTGTTGGAGCGAGCA
GGAGCTGGTGGGCGAGCAAGGTCACTGGCAGGCGAAAAAGCTGACCACTGACGCTTCTGAATGGGAAGTCTTGCTGGATG
GCGAAAAAGTGGGCGAAGTGAAATGGTCGCTGGTAGGCGAACATAATATGCACAATGGCCTGATGGCGATTGCGGCGGCT
CGCCATGTTGGTGTAGCGCCGGCAGATGCCGCTAACGCGCTGGGTTCGTTTATTAACGCTCGTCGCCGTCTGGAGTTGCG
TGGTGAAGCGAATGGCGTCACGGTATATGATGATTTTGCCCATCACCCGACGGCGATTCTGGCAACGCTGGCGGCGCTGC
GTGGCAAAGTTGGTGGTACGGCGCGCATTATTGCCGTACTGGAACCGCGCTCTAATACCATGAAAATGGGGATCTGCAAA
GACGATCTGGCACCTTCATTAGGTCGTGCCGATGAAGTCTTCCTGCTGCAACCGGCACATATTCCGTGGCAGGTGGCAGA
AGTGGCAGAAGCCTGCGTTCAGCCTGCACACTGGAGCGGCGATGTGGATACGCTGGCAGATATGGTGGTGAAAACCGCTC
AGCCGGGTGATCACATTCTGGTGATGAGCAACGGCGGTTTTGGTGGGATCCATCAGAAACTGCTGGATGGGTTAGCGAAG
AAAGCGGAAGCCGCGCAGTAATTCACAGCCTCAGCCTGATAGAGTGTGTGTAGGCCGGATAAGGCGTTCACGCCGCATCC
GGCATTTGAGCATAGTGCCTGATGCGACGCTTGATGCGTCTTATCAGGCCTACAGGTGCACCGTATCCGGCAAACCATAC
TCACATCAACAACGAAAATTACCCTTCGTTCTCCGCTAACTCGCGCAGATACTGGAAAATCTGGCGTGCGGATTTCGGCG
GCTTATTCCCTTCTTTCTCTTTCTTCGCGTTACGGATCAGAGTACGCAGTTGCTGACGATCGGCATCGGGCCACAGATTC
AATACTTCAGCGATGGCGTCATCACCCTGGTCGATCAGACGATCGCGCAGGTTTTCCAGTTTATGGAACAGCACCACCTG
CTGGTTGTGACGGTTTTTCAGCTTATCCAGCGCCTGACGGATCGGTTCAACATCGCGCTGGCGCAGCATCTTACCGATGA
GCTGCAACTGGCGGCGGCGACCTTCCATCTTAATACGCTGGGCGAGCTCAATAGCCGCGCGCAGATCCGCATCTAACGGG
ATCTTATCCAGCGCGTTTTTCCCCAGATCAACAATTTCCGCGCCAAGGCGTTTTAGCTCCTCGGCATCACGTTTAATTTC
ACTTTTACTGACCCAGATAATTTCATCGTCTTCGTCTTCGATGTCATCACCGGGAACGTCGTCGAGCCAGTCTTCGGGCT
GCTTAGTCATCTCAGGCTCCTTAAAAAAAGAGGCTAATGTTACCAGTTAAGATGCGCACTGAAAAACAGTTCTCTGTTAG
ACTTCAGAGAAACTCTCTACATTATGGCACTTGCAATGAAAGTAATCTCTCAAGTTGAAGCGCAGCGCAAGATTCTGGAA
GAAGCAGTTTCGACTGCGCTGGAGTTGGCCTCAGGCAAATCGGACGGTGCAGAAGTTGCCGTCAGCAAGACCACCGGCAT
TAGTGTAAGCACGCGTTATGGTGAAGTGGAGAATGTTGAATTCAATAGCGATGGCGCGCTGGGGATCACCGTTTATCACC
AGAACCGTAAAGGTAGCGCATCGTCTACCGATTTAAGCCCGCAGGCCATTGCCCGCACCGTACAGGCGGCGCTGGATATT
GCTCGTTATACCTCGCCAGATCCGTATGCCGGCGTGGCAGACAAAGAACTGCTGGCCTTTGACGCACCGGATCTTGACTT
GTTCCACCCTGCGGACGTTTCTCCGGATGAAGCCATTGAACTGGCGGCTCGCGCGGAACAGGCGGCATTGCAGGCGGACA
AACGCATCACCAATACCGAAGGCGGTAGCTTTAACAGCCACTACGGTGTCAAAGTTTTTGGCAACAGCCACGGCATGTTG
CAGGGGTACTGCTCTACGCGTCATTCGCTCTCCAGCTGTGTAATCGCCGAAGAAAATGGCGATATGGAGCGTGATTACGC
CTACACCATTGGGCGTGCGATGAGCGATCTACAAACGCCAGAGTGGGTTGGGGCCGACTGTGCTCGCCGTACCTTATCGC
GCCTGTCACCGCGTAAACTTTCTACCATGAAAGCGCCGGTGATTTTTGCCAATGAAGTGGCAACAGGGTTGTTTGGTCAT
TTGGTGGGGGCGATAGCGGGTGGTGCGGTCTACCGTAAATCGACCTTCTTGCTGGATTCGCTGGGTAAACAAATTCTGCC
GGATTGGCTGACCATTGAAGAGCATCCGCATCTGCTGAAAGGGCTGGCATCTACACCATTCGACAGCGAAGGTGTGCGCA
CCGAGCGCCGCGATATCGTCAAAGATGGCATCCTGACTCAGTGGCTGCTGACCAGCTATTCGGCGCGGAAACTGGGGCTG
AAAAGCACCGGACATGCGGGCGGTATTCACAACTGGCGGATTGCCGGACAAGGGCTAAGCTTCGAACAAATGCTCAAAGA
GATGGGCACCGGGCTGGTGGTGACGGAGCTGATGGGCCAGGGCGTGAGTGCCATTACCGGTGATTATTCCCGTGGTGCAG
CGGGCTTCTGGGTAGAGAATGGCGAGATTCAGTATCCGGTGAGCGAAATCACCATCGCTGGTAATTTAAAAGATATGTGG
CGCAATATTGTCACCGTCGGTAACGATATTGAAACACGCAGTAATATACAGTGTGGTTCTGTGCTGTTGCCGGAGATGAA
AATCGCCGGGCAGTAAAAAACTGGCGCGACCTGCCGCGCCAAATCTTCATAATAAAAAAGGAAGTGAGCAATGCGTAAAA
GCCTGTTAGCTATTCTTGCAGTCTCCTCATTGGTATTCAGTTCGGCGTCGTTTGCCGCTGATCTGGAAGACAATATGGAA
ACCCTCAACGACAATTTAAAAGTGGTTGAAAAAGCCGATAACGCGGCGCAAGTCAAAGACGCGTTAACGAAGATGCGCGC
TGCGGCACTGGATGCGCAAAAAGCGACGCCGCCGAAGCTTGAAGGCAAATCACCGGACAGCCCGGAAATGAAAGACTTCC
GCCACGGTTTCGACATTCTGGTCGGTCAGATTGACGACGCGCTGAAGCTGGCAAATGAAGGTAAAGTAAAAGAAGCGCAG
GCTGCCGCAGAGCAACTGAAAACGACCCGCAACGCCTATCACCAGAAGTATCGTTAATTCTTTATTTCCCTGTTGCCTGC
ACTCAGGTAACAGGGAACTTATCATCGCAAATGATGCACCACCTGATTGCTGCTGCCGCGCCAGATCAGGGAAGGGTCTT
TTAAATCCTGCACAAATTTGCCGTCGACCAGCACGTTAATCAAATCAACAACCTGCATTTGCGCAGCGTTGAGTTCGTCG
AGTTTATAGCCTGTCCACATCCAGATGTCTTTACCCGGACACTCGGCGCGGATGCGTTGTACCAGCTTCAGAATATCCGG
CACGTTTTGCGGATGTAGCGGATCGCCGCCGGAGAGGGAAATACCCTGGCGTTTGATACGAGTGTCATTCAGATCGTTAA
TGATCTGGTCTTCCATTGCTTTGGTAAATGGCTGACCGGAATTTACCCGCCAGGTGCTTTTGTTATAGCAACCGGGGCAT
TCATGAACACACCCAGAGACAAACAGGGTGCAGCGAGTGCCGGGGCCGTTGACGATGTCGACAGGATAGTACTGATGATA
GTTCATTATTTCACCTGGCTTATCAGTCCGCGTGTAGGCTGTATCCGGTAATCAAGGCCTGATGCGACGCTGTCGCGTCT
TATCAGGCCTACAGCCGTAGCCAAATGTAGGCCGGATAAGGCGTTTACGCCGCATCCGGCATTTGCTTAACACAGAGTGA
AGATTAACCTATCTGCCCATTTCCCAGATGTTTAACGCGGCGCTTAACTTCTTCCTGCTTACCAGCGTTAAACGGACGTG
CATCCGGGCTACCTAAATATCCGCACACGCGGCGAGTCACCGACACACGGGAGGTGTCATGGTTACCACATTTCGGACAA
GTGAAGCCTTTGCTGGTGCACTCAAACTCGCCGGTAAAGCCACACTCGTAGCATTCATCGATCGGTGTGTTGGTGCCGTA
ATACGGTACATGCTGATAGCTGTAATCCCAGACATCTTCCAGCGCCTTCAGGTTGTGCTGAATGTTTGGATACTCGCCAT
AGCAAATGAAGCCACCGTTCGCCAGTGGCGGGTAAGGCGCTTCAAAGTCGATCTTGTCGTACGGGTTCACCTTCTTCTCC
ACATCGAGGTGGAAACTGTTGGTGTAGTAACCTTTATCGGTCACGCCCGGCACCACGCCAAACTCAGCGGTATCGAGACG
GCAGAAGCGGTCGCACAGGTTCTCACTCGGCGTACTGTAGAGGCTGAAACCGTAGCCAGTTTCTTCTTTCCACTGATCCA
CCGCCTGACGCAGACGCTCAACAATCGCAATACCTTTCGCGCGCAGCTGCTCGTTGTCGTAAACATGCTCGCCGCCGAAC
AGCGCGTTAATGGTTTCGTGGATGCCGATGTAACCCAGCGAAATAGACGCACGACCGTTTTTGAAGATTTCAGAAACGTC
GTCGTCAGCATTCAGACGCACGCCACAAGCGCCTTCCATATAGAGGATCGGGGCTACGCGCGCTTTCACGCCTTCGAGAC
GAGCGATACGGGTCATCAGTGCCTTACGTGCCAACACCAGACGTTCATCCAGCAGCTTCCAGAAGGTGGCTTCATCGCCT
TTTGCTTCCAGAGCAATACGCGGCAGGTTCAGGCTGATCACGCCGAGGTTGTTACGACCATCGTGGATCTGCTCGCCGTT
TTCATTTTCCCACACGCCGAGGAAGCTGCGGCAGCCCATCGGGGTTTTAAACGAACCGGTGACTTTCACTACCTGATCGT
AGTTCAGGATATCCGGATACATGCGCTTGCTTGCGCACTCCAGCGCCAGCTGTTTGATGTCGTAGTTCGGATCGCCTTTT
TTATGGTTCAGGCCATCGCGAATCGCAAACACCAGTTTCGGGAACACCGCCGTTTTACGGTTTTTACCGAGGCCGGCGAT
ACGGTTACGCAGGATAGATTCCTGAATCAGGCGCGACTCCCAGCTGGTGCCCAGACCAAAACCAAAGGTCACAAACGGTG
TTTGACCGTTGGCGGTGTGCAGGGTGTTTACTTCGTACTCCAGCGACTGGAAGGCATCGTAGCACTCTTTGATGGTACGA
GAGTTAGCGTAGCCTTCGGCGTCCGGGATGTTCCACTCTTCTGCGGTCTTGCGATGTTTGTTGTAGCTGGCGGTGACAAA
CGGTGCCAGCACTTCATCGATACGGTTAATGGTGGTGCCGCCATAAATATGGCTGGCGACCTGAGCAATAATCTGCGCAG
TTACCGCGGTTGCCGTAGAGATCGATTTCGGCGGTTCAATCTCGGCGTTCCCCATTTTAAAGCCCTGGGTCAGCATGCCT
TTCAGGTCGATCAACATGCAGTTGAACATCGGGAAGAACGGTGAGTAATCGAGATCGTGATAGTGAATATCACCACGTTC
ATGTGCCTGCACCACGTCACGCGGCAGCAGGTGCTGGCGTGCATAGTGTTTAGCCACGATCCCGGCCAGCAGGTCGCGCT
GGGTTGGAATCACCTTGCTGTCTTTGTTGGCGTTTTCGTTGAGTAACGAGGAGTTGGTCTGCTCGACCAGACCACGGATC
TCCTGGTTCAGGCGACCGCGTTTTTCACGTTCAATGTCGCGATCGTGACGGTACTCGATGTAAGCACGAGCCAGTTGTTT
GTATGGCCCCGACATCAGCTGGTTTTCAACTGCGGTCTGGATCTCATTGATATCCACCTGGTTGCGGCCCTGCATCTGCT
CGCTGACAACCGCAGCAACAGTGGCGCAATAATCGGCATCATCGACTTCCGCTGCTTTAGCTGCACGCAGAATCGCTTCT
TTGATGCGCTCTGATTTAAACGGCACTTTGCAGCCGTCTCGTTTCATCACATGCGGTGTCATGATCGCTCCATATTTTTA
AGAACAGGTTATCCACAGAAATTGGGAAAGGCGTTTTCCGGTTTTTTCGTTTCGTTTTCCGGTGCTTTCCGCAATCGCCA
TCCGCTTATCCACAACGTCGCACCTTTTTCGTGGGGAGCTGTAGTAGCAATTATAGTCGATTAATACAACATATTGGGTT
GGGACGCATTTTAAAGTCTATATATAGTGCTTTGCATCAAGGATGTTTGAACTTTTTTTGATGTAGCTCAAAGTAAAAAG
CAGAGCGTACGGATGACGGGCGCTACAGCGATATGTAAATTTTTTAATGAATTTTTTGATTATAAAATCAACAAAAACAA
CATACTGACAGGCAAAACCCCGGAATGACAGGCATTACCGGGGCTTAGCGAAGATTTACTTCTGTAACCACCAGACAGCC
TCAAAAGGCCGTAAAGTCATGGCACAGGGTTGTGGTGAGGCTTCTTCGTAGTTATGCATCACAAGCTGCCAGTTGCCGAG
CATTTTCCCAGGCTGCCAGGGTTGGGTCTCACGGCTAAGGTTGGCAATGACCAGCAAGGTTTGCCCCTTCCACTCACGGC
GATAGCACCACAATACAGGGCTGTTTGGCAGCAGATCCTGGTAATCGCCCCATGTCAGGACGGCTTCTTGCTTACGCAGT
GCGATTAACTTTTGGTAGGTGTAAAACACCGAGGACTCATCGGCCAGCGCTGCTTCTACGTTGATTTCCTGATAGTTATC
GCCCAGGCCAATCCACGGTTCGCCAGCCGTAAACCCGGCATTATCGCCGTTGGTCCATTGCATGGGTGTGCGACTGTTGT
CACGGGATTTACTGGCGAGGATTGCCAATAACTCGTCGGCATCACGCCCATCGTTGCGCAGCTCGGCAAACATATTGAGG
CTCTCCACGTCGCGATAGTCAGTAATGCGCGTGAAATGTGGGTTGGTCATGCCAATCTCTTCGCCCTGGTAGATATACGG
CGTTCCCTGCATGCCATGCAGCACCATCGCCAGCATTTTTGCCGCAGGCACGCGGTATTCACCTTCATCACCAAAGCGAG
AAACAATGCGCGGCTGATCGTGGTTACACCAGAACAAGGCATTCCATGCCACGTTGTGCATTCCTTGTTGCCAGTGGCGG
AACAATGTTTTCAACGCCACAAAGTCAGGTTTAGCCAGCGTCCATTTTTCACCATCGGGATAATCGACCTTCAGGTGATG
AAAATTAAAGGTCATCGACAATTCACTGCCTGTCAGTGCCGCGTATCGCTGGCAATGCTCAAGGCTGGTGGAGGACATTT
CACCTACGGTCATTAACCCGTGTGGCGTAAACACATCGCGGTTCATCTCGTGCAAAAATTCGTGTGCTCGTGGCCCGTCG
GTGTAGAAGCGACGCCCGTCGCCATCCAGGTCTTCAGGGTAACGCGGATCTTTGGAGATCAGATTCACCACATCCAGGCG
CAACCCGTCGACCCCACGATCGGCCCAGAACTCACAGACTTTTTTCAGCTCTGCGCGTACCGCTGGATTCTCCCAGTTGA
GATCCGCCTGTTCTGGTGCAAAGAGATGCAAATAGTACTGTTCGCTTTCCGCATGCCAGTGCCACGCACTACCACCGAAT
TTTGAACGCCAGTTGTTCGGTGGCGTTTCTGGTTCTCCATCGCGCCAGATATAAAACTGGCGGTAAGGGCTTTCTTTGTT
CAGCGCCTCGCGAAACCAGGCATGTTGGGTAGAGGTATGGTTAAACACCATATCGAGAATGATACGAATCCCACGCGATT
TTGCCTGTGTCACCAGTTCGTCAAAATCGTCCAGCGTGCCATAGGTGGGATCAATCGCCGTATAATTCGCTACGTCGTAA
CCGTTATCGACCTGGGGAGAGACATAAAAGGGGGTTAGCCAGACGGCATCAACGCCCAGTTTATGCAGATAGTCCAGGCG
TTGGATAACGCCACGTAAATCGCCGGTGCCGCTACCCGTGGTGTCCTGAAAACTCTTTGGATAAATCTGGTAGATAACGC
CGTTTTGCCACCAGTGGGGAAGATGAGTCATTACGTTATTCCTGCAAATGCGAGGGGGCGCAATTGCGCCCCGAAGAAAA
TTAAACAATGTCCAGCGTGCCCAGGCGGTATTTCCGCTGATAGATAAACGAGGTGAGTACAATCGGGATGATGATGGCGA
TAGCCATTGCCAGCGCAAACACCTGCCAGTAGCTCGGTTGAATCGAGAGAATTCCCGGCAGGCCGCCTACGCCGATGCCA
TTCGCCATAACGCCGTTCAAGCCGCATAGCAATCCTGCCAGACCAGAACCAATCATCGCGCACAGCATCGGGAAGCGATA
TTTCAGGTTGATGCCGTACATAGCAGGCTCAGTGACCCCAAGCCAGGCGGAGATAGCGGCAGGCACGGAGATCTCGCGTT
CATTGTGCTTGCGGCTGGAAATGATAATACCTATCACGGCGGAGCCCTGAGCGATATTCGACAGTGCAATCAGCGGCCAC
ACTGGCGTGCCACCCATGCTTTGAATCATCTGCAAATCAATAGCAAGCGTGGTCTGGTGTACGCCGGTGATCACCAGCGG
GGCGTACAGGAAGCCAAACAATGCCGCGCCAATCGGAGCAAAGCTGCCGGTCATCAGGTGACGTACCGCAAAGGCAACGC
CATCGCCAATCATGCGACCAAACGGACCAATCAGCGCATGGGCGAGGAACACCGCGAGGATCAGCGAACAGACGGGCACC
ACCACCAGATAGAGGTAATCCGGCACGATGCGCTTAAGACGAGTTTCAATAACGCCCAGCGCCAGCCCGGCTAACAGTGC
CGGGATGACCTGCGCCTGATAGCCCACTTTGGCGATGCTGAACATGCCAAAGTCCCATACTTCCGGCAGCTGCTGCCCGA
GCAGATAAGCGTTCATCAGCTGTGGAGAAACCAGCGTTACGCCAAGCACGATACCGAGGATCGGTGTACCGCCCATTTTT
TTCACCGCTGACCAGCAAATCCCGACCGGCAGGTAGAAGAAGATCGCTTCACCGATCAACCACAGAAAATCGTAGATCGT
TTGCAGGGAAGGGTACATTTGCGCCAGCGTCTGACCGTTGCTCATGGGCAAATCGCCGATCACATTGCGAAAACCGAGGA
TCAAACCACCACTAATCAACGCGGGCAGCAACGGGAAGAAGATCTCCGCGAAATGAGAGATCAACTGCTCATGCCATTTC
ATATTCTGCCGGGCGGCTTTTTTTACCTGCTCTTTATCAACCTGCGCCTGTCCGGTTGACGCAATCAGTGCTTGATAGTA
ATCACCCACGTTGGTGCCAATCACCACCTGAAATTGCCCGGCATTGGTGAAACAGCCTTTCACCATGGGGAGTTGCTCAA
TTTCTTTCGGTCTGGCATTGGCCGGTTGGCTGAGGACAAAGCGCAGGCGAGTAATACAGTGGCTCACCGTCGCAATATTG
CCGCGCCCGCCGACCAGTTCAATCAACCGATCGATATCCGTTTGGTTTATTTTGCTCATCATAAAGCCCCATGGCAGATG
ACATTTTTGGTTGGCTGCAGAATATATTGCGCGGAAAAATTTAAAAACGGGAACGTTCCCGAAACGCAGCGAAGATCACA
ATTTATCGTTCAGGAAACGATCAGGACAGGGTGGCGGGGATGATGATTTGTTGCGGTTCGCTGCGCCCGGTTACCTGCGC
GATCAACTGGCAGGCCGCCTGGCGTCCAGCTTCGGCATAACCGGGATCTACGGTGACGATCTCCGGATGGAGGAATTTCA
TTAACGGTGTATTACCGACGCTCGCCAGTTGCAAGGTGTCGATGCGTTGCTCTTGCAGGTATTTACTTGCGCCAAGTGCC
AGCGTGTCGGTTGCGCACAGTAACGCGGTAGTTTCAGGCGTAATCACTTTTGCTACGTTCTCATAGCCTTGCTTCATAGC
AAGCCCTGGCAGAGCGGCAACGGGATGCAATTTATGCGTTTTGCAGAACGCCAGGTAGGCTTCGTGACGTCGCTTACCGG
TTGTCACGTCACTGTGCGGCACGCCGAGATAGCTGATATTACGATGTCCCTGGTCATACAGCCGTTGCATCAGGATCTTG
ATTGCCCCTTCGTCGTCATAACAGACCGAAGCAAAGCCTTTTGCGTCACGCGCCAGCAGAACCAGCGATGACTGCCAGTG
GGCTAACATTTCTTCTGTTATGCCGGTAAAACCGAACAGCACTACGCCGTCGATATTACGCCGTTTCAGCACCCCCAAAT
GTTCGGCAACTAATTGTGGGGAAAACTGACTTTCCATCATGATTGGATCGTAACCTTGTTCATAGAACGCTGGCAGCATG
GTTTGAACGGCGAGATTTTCTGACAACGAATCCAGACGGGTAACAATGATGGCGACCACTTTATCGCTTTGCCCACGCAT
AGCGCGCGCAGAGCGGGAAGGGGAAAATCCATGCTGATTCATCACTGCTTCAACACGCTCGCGCGTGCGCTGGCTCACGC
CGCTTTCGTTATTCAGCACCCGGGAAACCGTAGATTTCCCCACGCCGCTTAAGCGCGCGATGTCTTTGATGGTCAGCCGA
TTTTGCATCCTGTTGTCCCATAACGTGTTGTTTAATTATTTGAGCCTAACTTTACCTGTGCATTCAGCAATGGGTAAAGT
CTGGTTTATCGTTGGTTTAGTTGCCAGCAGGTATTATATCGCCATAAATGCTACGAATATTATTGGATTCTCCTTATTAT
TTGCGGCGCTTTTTTCACTTACCGGAGGTTATATGGAACCTGATCCCACGCCTCTCCCTCGACGGAGATTAAAACTTTTC
CGGTAAGCCCGTCTTTTCACGGCGTTACCGGATGCGTAAGGCCGTGACGTTTTAACGTCCCTGCTCAGCTTTATTACCTT
CAGGTAAGGCTTCGCCACGCCTGAAGACATTTCTGTACTGTTTCAGACAGTGCGGAGGGACTCCTTATGTTTAAAGAAAT
TTTTACCCGGCTCATTCGCCATTTACCTTCCCGTCTGGTTCATCGTGATCCATTGCCTGGCGCGCAGCAGACAGTGAATG
CGGCGGTCCCGCCTTCTTTAAGTGCGCATTGCCTGAAAATGGCGGTGATGCCCGAAGAAGAATTGTGGAAAACGTTCGAC
ACCCATCCGGAAGGGTTAAATCTGGCGGAAGTGGAATCTGCCCGCGAACAACATGGTGAAAATAAATTACCCGCACAACA
ACCGTCGCCGTGGTGGGTACATTTATGGGTCTGCTATCGCAACCCCTTTAATATTTTGCTCACCATTCTTGGTGCTATTT
CTTACGCCACGGAAGATTTATTTGCCGCAGGTGTTATCGCGCTAATGGTCGCTATTTCTACGTTGCTGAACTTTATTCAG
GAAGCTCGTTCCACCAAAGCGGCAGATGCCCTGAAAGCGATGGTCAGCAATACTGCGACGGTGCTGCGCGTAATTAACGA
CAAAGGCGAAAATGGCTGGCTGGAGATCCCGATAGACCAGCTGGTGCCCGGCGATATTATAAAACTGGCGGCGGGGGATA
TGATCCCGGCAGATTTACGTATCTTGCAGGCGCGGGATCTGTTTGTCGCTCAGGCGTCGTTAACCGGTGAGTCTCTGCCC
GTGGAAAAAGCCGCTACCACTCGCCAGCCGGAGCACAGCAATCCGCTGGAGTGCGACACCCTGTGTTTTATGGGCACCAC
CGTGGTGAGCGGCACGGCACAAGCAATGGTGATTGCCACAGGTGCCAATACCTGGTTTGGTCAACTGGCGGGTCGTGTTA
GTGAGCAGGAAAGCGAGCCGAATGCCTTTCAGCAAGGGATTAGCCGCGTCAGTATGCTGCTGATTCGCTTTATGCTGGTG
ATGGCTCCGGTGGTGTTGCTTATCAATGGTTACACTAAAGGCGACTGGTGGGAAGCTGCACTGTTTGCGCTTTCGGTCGC
GGTAGGCTTAACGCCAGAAATGTTGCCGATGATTGTTACCTCGACGCTGGCGCGTGGCGCAGTCAAGTTGTCGAAACAGA
AAGTGATCGTCAAACATCTGGATGCCATTCAGAACTTTGGCGCAATGGATATTCTGTGCACTGATAAAACCGGCACCCTG
ACACAGGATAAAATTGTGCTGGAGAATCATACCGATATCTCCGGTAAAACTAGCGAACGCGTGCTGCATAGCGCGTGGTT
GAACAGCCATTACCAGACCGGGCTTAAAAACCTGCTTGATACAGCGGTGCTCGAAGGTACGGATGAAGAGTCAGCGCGCT
CGCTGGCCAGCCGTTGGCAAAAAATTGATGAGATTCCGTTTGATTTCGAGCGTCGTCGGATGTCGGTGGTTGTGGCAGAA
AATACCGAACATCATCAGTTGGTTTGCAAAGGCGCATTGCAGGAAATCCTCAATGTGTGTTCGCAAGTGCGTCACAATGG
CGAGATTGTACCGCTCGATGACACCATGCTGCGTAAGATTAAGCGGGTTACTGATACGCTGAATCGTCAGGGGCTGCGCG
TGGTTGCGGTGGCGACGAAATACCTGCCAGCGCGTGAAGGAGATTACCAGCGGGCGGATGAATCCGACCTGATCCTCGAA
GGATATATTGCTTTCCTTGATCCGCCAAAAGAGACAACAGCTCCGGCACTGAAGGCATTAAAAGCGAGTGGAATTACCGT
AAAAATCCTTACTGGCGACAGTGAGTTGGTTGCAGCGAAAGTGTGCCATGAAGTGGGGCTGGACGCGGGAGAGGTGGTCA
TTGGTAGTGATATTGAAACGCTATCTGACGACGAACTGGCAAATCTCGCACAGCGCACCACGCTGTTTGCTCGTCTGACG
CCGATGCATAAAGAACGCATCGTAACGTTGCTGAAGCGCGAAGGGCATGTGGTTGGTTTTATGGGCGATGGTATTAATGA
TGCGCCCGCCTTACGCGCTGCGGATATCGGCATTTCTGTGGACGGCGCGGTAGATATTGCCCGTGAAGCGGCTGATATCA
TCCTGCTGGAAAAAAGCCTGATGGTGCTGGAAGAGGGGGTTATTGAGGGACGTCGCACTTTCGCCAACATGCTGAAATAC
ATCAAAATGACGGCGAGCTCTAACTTCGGTAATGTGTTCAGCGTGCTGGTGGCGAGTGCTTTCTTGCCCTTCCTGCCGAT
GTTGCCGCTACACTTGCTTATTCAAAATCTGCTGTACGATGTGTCACAGGTGGCGATCCCATTTGATAACGTCGACGACG
AGCAAATTCAAAAGCCGCAGCGTTGGAATCCGGCGGATCTGGGGCGCTTTATGGTCTTCTTCGGACCGATCAGCTCGATT
TTCGATATTCTGACGTTTTGCCTGATGTGGTGGGTATTCCATGCCAACACGCCGGAAACGCAAACGCTGTTCCAGTCGGG
CTGGTTTGTGGTGGGCTTACTGTCGCAAACGCTGATTGTGCATATGATCCGCACCCGCCGTGTGCCGTTTATTCAGAGCT
GTGCATCGTGGCCGTTAATGATCATGACCGTGATCGTGATGATTGTCGGGATCGCATTGCCTTTTTCACCGCTGGCCAGT
TATCTGCAACTGCAGGCGCTGCCGTTAAGCTATTTCCCGTGGCTGGTTGCGATTCTGGCAGGGTATATGACGTTAACCCA
GTTGGTGAAAGGGTTCTATAGCCGTCGTTACGGCTGGCAATAAAGAATAAACTGGGCATGGTGGCCCGGAATCAGATTGC
AGACAAAGTGAGCTTTGTTCATGCCGGATGCGGCGTAAATGCCTTATCAGGCCTACAAATTCAATAAATTGCAGGAATCA
CGTAGGCCTGATAAGCGTAGCGCATCAGGCAATTTTGCGTTTGTCATTAGACTTAATCCGGGCATGATAGCCCGGATTTC
CATCAAGATTAGCGACGAACAGCGATCGCTTCGATCTCAATCTTCACGTCTTTCGGCAGACGGGCAACTTCAACGCAAGA
ACGTGCCGGGAAGGTGGCGTTGTGTTCGGTGAAGAAGGCTTCGTAGGTAGCATTAACGGTTGCGAAGTCGTTCAGATCTT
TCACAAACACGGTGGTTTTAACGATATCGCCCACTTTCAGGCCAGCGGCTTCGACGATCGCTTTTACGTTATCCAGCGAC
TGACGCGCCTGTGCAGCGACATCTGCCGGGACTTCGCCCGTTTTCGGGTTTACCGGGATCTGACCGGAAGTGATAATCAT
ATTGCCCAGATCAACGCCCTGCACGTAAGGACCGATAGCTGCCGGTGCATTTTCCGTCGCGATAGTTTTGCTCATGATTT
CTCCTTTATTACAGCGGTAAAAAGTCTGGCTCATTATAGGGAGCCAGACTTTTATTACCAACCGCAATTAATTGGCCAGC
ACCACATTATGGGAAAACTCTTTTTCACAGTATTTGCATTTGAGCGCGATATCATTGGCGCGTTTTCGCACGGCAAAGCT
GGATGAAACCGGTTCGGCATGGCTGATACAGTTGCTGTTCGGGCAGACCAGCACATTGTCGATGCGCTCTGGCAGACTGG
GGCGCGATTTGCCAACCACTTCATAGTTGTCGATACGGTTAACCGTGGCTTGCGGTGCATATAACGCCAGCTGATCAACC
TGATCCTCACTTAAAAAGGTATTTTCGATTTTGATCAGATCCTTGCGCCCCATCTCGCCAGAAGGCAAATTCAGACCAAT
GGTGATGCGCTGATCTGTTTCGGTCAACTTGAACAGACTCAACAGCTTAAAACCGATCTGGGCGGGGATATGGTCAATTA
CCGTGCCGCGTTTAATAGCTTCAACCTGCAATTTATTATCGTGTGTCATCTCTATTTCCCCTTACAGTACCAGATCGCGA
TTCAGAACCAGTGCCAGTAACGCCTGGCGAGCGAAAATCCCGTTGCCTGCTTGCTGGAAGTACCAGGCGTGAGGCGTTTT
ATCCACATCCGTCGCAATCTCATCAACACGCGGCAGCGGATGCAGCACTTTCATATTGGCTTTGGCGTTGTGGAGATCGC
TGGCGCGAAGAACAAACTGTGCTTTCACGTTGGCGTACTCGGACGGGTCCAGACGCTCTTTTTGCACGCGGGTCATGTAC
AGGATGTCTACTTCCGCCATCACTTCTTCAATAGAGCTGTGCAGACTCCAGGCGATCCCTTTTTCATCGAGCATATCCAG
AATGTATTGCGGCATTGCCAGCGCATCCGGCGCGATAAAGTAAAAACGATTGCCGTCGAACTTCGCTAGCGCCTGGGTCA
GGGAGTGAACGGTGCGGCCATATTTCAGGTCACCAACCATTGCGACGTGGAGATTGTCCAGACGCCCCTGGGTTTCCTGA
ATGGTGAATAAGTCCAGCAAGGTTTGCGTCGGATGTTGGTTGGAGCCATCACCGGCATTCAGTACCGGTACATTGCCGGA
AAACTCGGTGGCCAGGCGCGCTGCACCTTCCTGCGGATGACGCATCACTATCGCATCGACGTAAGTGCTGATAACCGAAA
TGGTATCGGCCAGCGTTTCGCCCTTTTTACCCAGTGATGTATTGGCGCTGTCGGAGAAGCCCACCACGCTGGCACCCAGG
CGGTGCATGGAAGTTTCGAAAGAGAGGCGGGTGCGGGTAGAGGCTTCGAAGAAACAGCTGGCAATAACTTTGTGCTTCAA
CAGTTCTGGTTGCGGGTTCGCTTTCAGTTTCGCCGCTGTCGCCAGCACCAGATTAAGGTCATCGCGACTAAGGTCGTTTA
TGGAAATGATATGTTTCTGATATAGCGGATTAGCCATCTTTTATCTCCTGACGCCTGGGCAAAAAAAAGCCCCTCGATTG
AGGGGCTGGGAATGGGTGATCAACGGGAAGAAAAACGGCAGGCCAGCGTCTTTTTTCAGACGCGGTAAGACAAAATGTCG
AACACACTGAACCATACATCCTCCCGGCAAATTGTCCGGCATTATACTCAGCTCTGAGAGAGGATCAAGAAGATGATGCA
GTTATAAAGCAAGGCAAACGGTTATCATGAATATATATTCAATTTTAATAAGTAATTAATTTGCTTGTGCACCAGGGCTG
TACGCTTTACCACACGTGGTGCGACCCAAACGATATTGCTGCCAGCAATCACGCCAAGAATTTCTGGCAAAGCATGGAAA
TCAAGGATTCGCGCTACTGCCCGACCATATCCGGCGACGGTATGGATAAGGATAAATTCACCATTATGCTCGACACTCAG
GACCATTTCAGCGACGGATCGACCTGCGTCAGGTGTGGGAAGTAATTGAGGATTCACCGAATAAATTTTTTGTCCTTTTG
TATTTCTAATTTTTATGACTCCCAGCAATTTCAGTAGTCGTGAAACGGTTGACTGACTGATACTGTCAAAGCCATGGTTT
TGCAAATCGCGGCGGATTTCCTCCTGTGAAAGATAACTTTTTTCGGTAATCAGGCGCTGACAGACCGCCAGTTGCTTCTT
TTCTTTGGCGGAGTAATCATCGTATTCCTTCATAATGCACCTTTTATTTATTATTACCTGATGATATTTTTCACATTTTA
TAATGTGAGAGTGGTTCATTTATCACTACACCAGATTTGAAGGCCGCTTTGATAAGCGGCCTGTCGCGTTAAATCATCGC
GGCGATACTCAGCACAATCATATTCAACATCGTGAGAATCAGCAGTAGCGGTGCTACCCATCTCAGATAACGGACCCAGG
GTACACGGGCAATCGCCAGACCGCCCATCACTACCGCAGAGGTTGGCGTAATCAAATTAACCACCCCGGAAGCAGACTGA
TAAGCGGTCACCACCAGATCGCGTTGTACATGAGCAAAATCAGCGAGTGGAGCCATTATTGGCATCGTTAACACTGCAAG
GCCGGAAGATGAGGGAACCAGAAAAGAGAGCAATACTTCCAGCCAATAGGTCACGTTGATGAAAACAGTGGTGGAAAGCC
CTGAAACCAGATTCTCAGCACTGTGCAGAATTGTGTGCGTAATCATGCCGTTATCCATCACGACCACAATACCGCGGGCG
ATGCCGATAATCAGTGCCACACCAAGGAGATCCCGCGCGCCGTCAATAAAGGTACTGGTGAAGGTTTCTTCGCCCATGCG
GGCAATGACACCCACGATGACCGCAGCTGCCAGAAAGACAGCAGAGATTTCCGCCATCCACCAACCCAGTACCGCTACGC
CGTAAATCATAAAGGCAAAGGATGCAGCAAAAAGTATCAGGATCGCTTTGCGCGTGGGGGTAAATTCCAGCATCGTTTCT
GAACGATTTCCCAGAAAATGCGCCTGGTTTTCAGCCATCTTATCCGCCACGATAGAGCTTTCCGGACTGTTGCGAACTTT
GCGGGCATAACGCATAACCCAGTAAACACAAATCACGTAGCCTACTAACAGCAAAATAACACGCAGCAAAATGCCCTGAG
TAAAGGGGATCCCTGCGGCGTTGGCAGCAATGACGGTAGCAAATGGGTTAATGGTTGAGCCCAGCGTGCCAATGCCCGAT
CCCAATAACACTGTGGCGGCAGCGACCAGAGGATCAAAGCGGGCAGCCATCATGACGGGCACCAGCAACGTGTAGAAGGG
GAGTGATTCTTCCGCCATCCCATAAATAGTACCGCCAGCAGCGAAGAGCGCCATCAGGATCGGAATCATCCACTCTTCCC
GACCATTAAGGCGAGTTGTCACTCGTTCGATACCGGCATCTATTGCCCCGGTTTTATTTACTACTCCCAAAAATCCACCG
ATGATCAGGACAAACAGCGCGACATCAATCGCTCCCGCAGTGTAGGTTTGATGGTTGTACAAGCCGTCGATGGGCGCTAA
CAGGACAGCCGTAATACCCTGTGGTTGTGCCTCAACAGGTGCGTAAGTGCCTGCAACAGGAACTTCCTTTCCCAGTGCGG
CATTTGTCACCATCTGATATTTTCCCGCAGGTACAATCCAGGTCATTGCCGCAACTAACGCAATCAGCACGAACAAGATG
GTATAAGCGGTGGGAAATTTGAATTTACCCATAATGTGATCTCCATAATCACGGGCATACGCTACTCGTCGACGCATGCC
CGTCAGGGTTAGTCGCCGAGAGTTGCTACCATCACCGCTTTAATGGTGTGCATCCGGTTTTCTGCTTCATCGAAAACAAT
AGAGTGGGCCGATTCAAAAACCTCTTCAGTAACTTCCAGTCCTTTGAGGCCGTAGGCCATCTCGATCTCGCGTCCTACTG
TGGTGTGCTCATTATGGAAGGCGGGCAGGCAGTGCATAAATTTAACTTCAGGGTTACGCGTGGCAGTAATCACCTGTTGA
TTGATCTGATAAGGTGCCATCAGACTCACTCGTTCTGCCCAGGCTTCTTTTGGCTCTCCCATCGAAACCCAAACATCCGT
ATAGAGAAAATCAACGTCGTATACGCCTTCTTCCACATCCTCTGTCAGGGTGATTCTCGCCCCAGTCACGCTGGCGATCT
CACGGCATTGTGTTACCAGCGTTTCATCTGGCCAGAAAGATTTTGGTGCCACCAGACGGATATCCATCCCCATTTTTGCA
GCACCAACCATCAGCGAGTTCCCCATGTTATTTCGGGCATCACCAAGATACGCAAAGCTCAGCTCTGGCAGCGTTTTGCC
TGGCGCATGTTCCAGCATGGTCATTAAATCCGCGAGGATCTGTGTCGGGTGAAATTCATTGGTCAGTCCGTTCCATACCG
GAACACCAGCGAACTCACCTAATTCTTCAACGATATTCTGACCATAACCGCGATACTCAATACCGTCATACATGCGTCCG
AGTACGCGAGCGGTATCTTTCATTGATTCTTTATGGCCGATTTGTGAGCCGCTGGGGCCGATGTAAGTCACCTGCGCACC
TTGATCAAAGGCCGCGACTTCAAAGGCACAGCGGGTACGGGTAGAGGATTTTTCAAAAATCAACGCAATGTTTTTACCGA
CCAGCGTTTGTTTTTCGTTTCCAGATTTCTTGGCGGCTTTAAGATTGATAGCCAAATCAATCAGGTATTGAATCTCTGCT
GGGGTGTAATCAAGCAGCTTAAGAAAATTACGGTTTTTCAGTGAAGTAGCCATGGGGATGTCCTTATAAAAATGGATCAA
GCGTGGTTATGGGGGGTATCAAGGCGAATAAGAGTGCCTTTGTCTCCGGCGAGAATTTCCGGACCATCTGCAAGAGAGCC
GATCCCTGCAATGCCCCGGCACTGACTAACAAACTTTGCGCAGGCGGTGACTTTCGGCCCCATAGACCCGGCATCAAACT
GCATTTCGTTGAGTAATTCCGGCGTGACCTGGGCCAGCGGGCGTTGGGTTGGCTTGCCCCAGTCGAGATATACTGCGTCC
GCATCAGTGAGGATCAACAAGGCGTCAGCATGGATCTGACTTGCCAGTAGCGCGGCTGAAAGATCTTTGTCGATAACCGC
TTCAATCCCATGGTATCCATCGGCTTTTTCAACCACCGGAACACCACCGCCACCATTACAGATCACCAGATGATCGTGGG
CGATCAGTGTCTGGATGGCATCCCGCTCGACGATGCGTTTAGGTTGTGGAGAAGGTACGACCCGGCGGAAAGAGTGACCA
TCTGCTTTGAAAACCCAGCCTTTTTCTGCCTGTAGTACCTGAGTCTGAGCGTGGTCATAAATTGGGCCGATGTACTTAGT
TGGGTTACTGAAGGCAGGATCGTTGGCATCCACTTCAACCTGCGTCAGCAGCACGCTGATTTCACGTTGTGGTAGTTGAT
TTTTCAGCGCCTGTTGGAGCATGTAGCCGATCATCCCCTGGCTTTCGGCCCCCAGAATGTCGAGTGGATAGGGAGCGACA
TGGGCATAGGCGCTATTTTGAAGTGCCAGAAGTCCAACTTGTGGGCCATTCCCGTGAACCAGTACAACCCGCCAGTGTTG
AGTCAGTTGGGCGATAGTTTTAGCCGCAAGATCGATATTTTTACGTTGGATTTCTGCTTCGAGTGGTTCGCCTCGTTTAA
GCAGGGCATTACCGCCGAGAGCGATAACCAGTGTTGGTTTGTTTTCCATGATCTCTTCCTTAGATACCGTCACGATGCAA
AGGGCAACTCATGCAACGTGCGCCGCCACGTCCGCGGCCTAATTCATCACCGGGGATGGGTAAAACGGTGATGCCTGCTT
TGTCATATTTTTCGTTAGTCCAGATGTTGCGCTCGTAGCCCACTACCACTCCCGGCCGAAGCGTGAGCACATTGTTAGCG
TCATTCCACTGTTCGCGTTCTGCCTCAAAGGCATCACCCCCCGTGGTGATTAAACGTACCTGGTCAATACCGAGGGCTTT
TTCGATAGCATGGAGGAGTGTGCTTTCTTGAGTACGTTTCAGGCCGCCGTGACCGTCAGGTGTTAGCGTCCAGCAATTAT
CATCCGGGCGCACAACTTCGGGATAAACCGAGAAGGTGTCGATATCGATATGAGTCATAACGGTGTCAAGATGCATACAG
GAGCGGTGTTTAGGCAGCTCAACAGCGATTACCCGTTCAGCCTGACGATGTTTAAACAATGCCTGAGCAAGAAACTCGAC
TCCTTGTGGCGTGGTGCGTTCAGACATGCCGATCAACACGGCCCCCCGACCAATCACCAGCACATCACCACCTTCTAACG
TGGCGTGGTCATAATTAATATTCTCGTCGCCGAAATATTTAATAAATTCGCCGCCAGCAAATTGTGGATGCCAGCGATAA
ATAGCGCGTAGATTATTGGTTTCACGTTGGCGAGCAGGTTTTGCCATTGGATTAATCGATACACCGTTATAAATCCAGCA
TGAGGTATCACGCGTAAATAAATGATTCGGTAACGGCTTCATAATGAAATCATTAATATCGTGGGTATCAACCACCATAT
TTTTAATTGAGGCGGGAATTTCACTATAAGTCAGCCCACCACTTAAATGACGAGCAAGGTCCCGGTGTGACATCTCTGCA
AGCCAGGTGCGAACGTCAGTAGCAAACGTAGGGCCGAGTCGGTAATCTGATATTTGTGTTTCCAGTAACCAGCTTTTGGC
TTCCGGGATATCCAATGTTTGTGTTAGTAAATCAGTGAGTAACAGAACTTCTATCCCTTGCTGGCGCAGCGTGTTGGCGA
AAATATCATGCTCTTCACCTGCCCGCTCAACGGACAATACATCGTCAAATAACAACTCCTGGCAATTGGATGGTGTTAGA
CGTTTCAGACTGAGATTTGGGCGATGCAACATAACGCTGCGTAGTTGTCCAATTTCAGAACCAACATAATGCTTTTCCAT
CATTATTCCTTTAACACTTTTTCAAAAATAAAGAGGAGATGGCTGCAAACAAATTAAATGCTTGTAGTCAGGTCTGTTCA
GTAATTTTCAGATGCAATGATTCAGTTTATTTCTTCCAGAAAATGTGACGACTTTCACACCAGCGGTGATATTAATAATC
GAAGTTAATAATATTTGATGCGGTTCTGATAAATGATAAAGAAACAAAATACGATAATGCATTAATACGCAAATATACGC
AGAGTTATTCTTCGTTGTTAATTGATTGTTTTATTTTTCAGGAAATGCCTTTAAGTATAATACATTGATATTTATGTATA
TTTTAATATTCATTGCATATCTATGCGAAAGGATAAGGTGATTATTTTTCACAGCACTATTTTCACGGGATAACTATGAC
AGCACGGGCATTAAAAGCTAAGAAAATGAACTGTGATCTGACTGAGAGTTTTCTTTTAACATATGCAATAACAAGATATT
AGGACCAAAATACATAGCTAAGTTATAAGATTTATGCAGCAAAACTGCATACAAAATTACTCCTGCTTAACATCAGTACA
ACATCTCCAGCAATAAACATGCGCAAGGGCAAAACCTGATGATTTTTCTATGGTGAGAGGTGGCTTTTTTTCGTATAAGG
AAAGAAGTGAAACATTGTTTTAATAAAGGAAGATATTATGATTGTTGGCAACATCCATCACTTACAATCCTGGCTGCCGG
AAGAACTTCGCGAAGCAATTGAGTACATCAAATCACATGTCAGCGATGAGACAGCAAAAGGTAAGCACGCTATTGACGGC
GACCGTCTGTTTTATCTGATTTCTGAGGATACGACTGAACCAGGTGAACTGCGTCGTGCTGAGTATCATGCTCGTTATCT
CGATATCCAGATTGTATTAAAAGGGCAGGAAGGGATGACATTTAGCACGCAACCAGCAGGCGTACCAGAGACTGACTGGC
TGGCAGATAAAGATATTGCTTTTATCGGGCAGGGGATCGATGAAAAAACAGTGATTCTTAATGAAGGGGATTTTGTCGTT
TTCTATCCTGGCGAAGTTCACAAACCGCTTTGTGCGGTGGGAGCCCCCGCTCAGGTACGGAAAGCAGTAGTTAAGCTATT
AAAAGCGTAAGTGATCACTGCCGGGGGCGACCGGTGCCGCCGCCCGGCAAAACGTTATTTTGCTAATGTAGCGACCATAA
CAGCTTTTATGGTGTGCATCCGGTTTTCTGCCTGGTCAAAGACAATACTTGCCGGAGATTCAAAGACTTCATCGGTGACT
TCCATTCCACCATACAGACCAAATTCTGCGGCCATTTTTTTACCCAGCGTGGTTTGCTCATCATGAAATGCAGGCAGACA
GTGGAGGAACTTAACCTGCGAATTACCGGTCAGGGCCATCATTTTGCTATTCACCTGATAGTCACGCAGCAGGGCAATAC
GCTCCGCCCATTTCTCTTTGGGCTCACCCATCGATACCCAGACATCGGTATAGATAAAGTCTGCGCCTTTAACCCCAGAG
GCGATATCTTCCGTTAAGGTGATTTTACCCCCGTGTTTTTGTGCCAGAGCACTGCATTCGGCGACCAGCGCAGCTTCCGG
CCAGCATGCCTGTGGCGCGACCAGACGCAAATCCAGACCGGTAAGCGACGCAGCTTCGAGCATCGAATTGCCCATGTTGT
TACGCGCGTCACCTGCATAGACCAGCGTCATTTCGTTGAATGCTTTGCCGGGCAAATGCTCCTGCATGGTGAGGAGATCC
GCCAGCAGCTGCGTGGGGTGGAACTCATTGGTCAGGCCGTTCCATACTGGCACGCCAGCGTATTCCGCCAGTGTTTCGAC
AATCTCCTGACCATAGCCGCGATACTGAATACCGTCATACATGCGACCAAGCACGCGGGCAGTGTCTTTAATCGACTCTT
TGTGACCAATCTGGCTGCCGCTTGGGCCGAGATAAGTAACGCGAGCACCCTGGTCATATGCGGCAACTTCGAAAGAGCAT
CGGGTACGGGTCGAGTCTTTTTCGAAGATGAGCGCGATGTTTTTGCCAGTGAGTCTGGCTTCTTCTTTACCGCTTTTCTT
ATCGGCTTTCAGCTTCGCGGCTAACTGCAACAAGCTGTTGAGTTCAGCTGGCGTGAAATCGAGTAATTTCAGGAAATGCT
TATGATAAAACCCGGACATAGATCCCTCCTGTGGCTAATGCCTCAATGAATTAAAATTCAATTTATATGGATGATTATTC
ATTTGCAAGTCTAAAGCATAAATCTTTGTCACAAAGGTGGAGGCAATGTCAGTGGTGTGTGACAATAAGAGTATCGGCAG
GACATTAAGAGGAATGAGCCATGGCAAACCCGGAACAACTGGAAGAACAGCGTGAAGAAACACGTTTGATTATTGAAGAA
TTACTGGAAGATGGCAGCGATCCGGACGCGCTGTACACCATCGAACACCATCTTTCCGCAGACGATCTGGAAACCCTGGA
AAAAGCAGCAGTTGAAGCGTTTAAACTCGGTTACGAAGTGACCGATCCAGAAGAGCTGGAAGTTGAAGATGGTGACATCG
TGATTTGCTGCGACATCCTCAGCGAGTGTGCGTTGAATGCCGATCTGATCGATGCCCAGGTTGAACAACTGATGACGCTG
GCGGAGAAATTTGACGTTGAGTACGACGGTTGGGGCACTTACTTTGAAGATCCTAACGGCGAAGACGGTGACGATGAAGA
TTTTGTCGATGAAGACGATGACGGTATTCGTCACTAATTAAGCGTTGACGACAAAGGCTGCGTTACCTGATGCGCTACGC
ATATCAGGCCCAGGTAGTTCCTGCAACCTGGTGAATTTGTAGCCCGGATAAGGCATTTACGTCACATCCAGCATACTCAA
AAAGCACGTGGTTAATGTTCGAATGCCCGCGAGTCTAAGCTCGCGGGCATTTTTCAAAGTTTGCGTAGCATCCGTACTTC
ACAATCGACATGACCCGTGCAGCCAAGCGCATAGTCGATATGCTCAAAGCCCAAATGCTCATAAAGCGCAATGGCTTCCT
TTAAAAAAGCGGTCGTTTCCAGATAGCAGCGTTTGAAACCCATTTCTCGCGCCTGCTCCATTGCCATTAAGGCCAGTTTT
TTTGCCAGCCCTTTGCCGCGGATAGCCGGAAGAAAATACATCTTTTGCAGTTCGCAAATGTCTGACTCACTCCCGGTTAA
TGGCGCAATCCCACCGCCGCCGACCACTTCACCCTCGTACTCAACCACCCAATATGCGTGGCCAGGCTGACTATACACTT
GATACAGCTCGTCAAGGTTCGGATCGGCGACGGTGTAGCCTTTATCAGCGGTAAGACCGTATTCGGCGGATACCTGACGA
ATGACGTGGGCGATAGCAGGATTATCGGCGACGGTAAGTTTGCGCAAACGGAGTGCGGGAGAAGCGACAACATTCATAGC
ATAGCTCAATTTCAAATGTATGATTTATAGCTCACTTTAATACCACCCTCGCTTAGGTGGTGCAAGAAGAAGATAAATCA
GAAAATATTAAGCATATCTCTCTGAGATAAAGCGTATTCTAGGCGAACCAGTATCAATTAACTGGAATTATTATCGGTAT
GAATGGAATTTATTTTAGGGATATAGTTCATGAATAATGTAAACATCGGGAAAGATAATTCTCGGCACTCGTTTGTTTTC
ACAGGCAAAGGTGGTGAGTATTTTCTTATTTGTCTTGTGAATTTTTTACTGACAATTATTACTCTGGGAATATATGGACC
GTGGGCATTGATAAAATGCCGTCGTTATATTTATCAACATGTGACACTCAAGGGGCAACCATTTAGTTATAAGGGAACAG
GTGGTGCCATTTTTGTTAGCATGTTACTTATTGTGGTGGTTTATCTTCTCAGTATTTCTTGTTTTGCAGGTCAACACTTT
GCGCTCGGTTTATTCCTGTTTGCTCTCTTGATCTGCGGTATTCCTTGTATGGCAGTGAAGAGCCTGCAGTATCAGGCGAA
CATGACCTCACTGAATGACATTCGCTTTGGCTTTAACTGCTCAATGATGCGTGCATGGTGGGTTATGCTAGGACTGCCTG
TTCTGTTGGCGTTAGTTTTTTGGTTCGCACTGTATCTTATTGCACAAGTGACGACATCGATAGGAGGGTTATTCTTTAAC
TTAGTCGCATTAAGTTTGCTTTCTGCCATCGGGCTAGGTGTTGTCCATGGTATAACCTATAGTAAATGGATGCCATTGCT
GGGTAATAATGCAACTTTTGGCATTCATAAGTTTTCTATTCAGGTAAACGTAAAAGAATGCATTAAAGGTTGCATGCTCG
CAATATTAACCATGGTTCCTTTCATCATTGTGATTGGTATTATGATCGCACCACTATTTCAGCAGTTAATGATGATGACC
ATGTTGGGTAGGTCTGATGCTGGCAGTGAGTTTGTATTACAATATTACCCGCAGATTATGGCTTCTTATTTCCTGTATTT
TGTCGCGATCCTTGTGTTTGCCAGTTATCTCTATGTCACGTTACGCAGTTTGTTCCTGAATAATCTGACACTGGCAAATG
GCGCTATTCGTTTTCATTCATCTGTTACCGCGATCGGTATGCTTCTGCGCATGTTGGCGTTATTAATGGGGGCCTCAATT
ACCTGTGGTCTGGCTTATCCCTGGCTGAAAATGTGGATGGTTAGCTGGATTGCTAACAATACCCATGTCCAGGGCGACCT
TGATTCGCTGGAGTTAACCAATGATGACAAACCGCAGGATAGCGGTTCGTTAATGTGGATATCTCGCGGTATTATGCCGT
ATGTTCCGTTTATCTAAATAAAAAGGCCGGAGCATGCTCCGGCCTTCGTTTTCACTATGAGTATTACAGCGCGGCGATAA
CAGCCTGCTGTTCAATCAGCTTCGCTTTCGCTTCTGCGTAGCCTTCCAGCTTCTCACGCTCTTTCGCGATGACCGCTTCC
GGTGCGCGGGCGACAAAGCCTTCGTTCGCCAGCTTGTTCTCAATACGGCTGATTTCGCCTTCGATCTTCGCCACTTCTTT
CGCCAGACGTGCCAGCTCATCTTCTTTGTTGATGAGGCCTGCCATCGGGATCAGCAGTTCTGCGCCGTCGACGATCTTTG
TAACGGAAACCGGACCTTTATCATCAGCAGGCAGCACGGTGATGCTTTCCAGACGCGCCAGCGTTTGCAGGAAGCCACGG
TTTTCATTTACGCGACGTTCTGCATCCGCGCTGCAACCACGCAGCAGCAGCTCCAGCGGTTTACCCGGTGCGATGTTCAT
TTCTGCACGGATGTTACGTACAGCAACGATCGCCTGTTTCAGCCACTCGGTGTCGGCCAGTGCGGCTTCATCAACCTGAG
ACGCATCGTACTGCGGGAACGGCTGCAGCATGATGGTGTCGGCAGTGATACCGCAAAGTACTTTCACACGCTGCCAGATG
GTTTCGGTGATGAACGGAATGATCGGATGCGCGAGGCGCAGCAGACCTTCCAGTACAGTCACCAGCGTATGGCGAGTACC
GCGCAGTTCGGCTTCTGTTCCACCGTTCATTACCGGCTTGGTCAGCTCCAGATACCAGTCGCAGAACTGGTTCCAGGTGA
ACTCATACAGAATGCCTGCGGCGATATCGAAGCGGAAGCTGTCCAGCGCTTCGCGGTACGCTTTGATGGTCTGGTTGAAC
TCCGCCAGAATCCAGCGATCCGCCAGCGACAGCGTCATTTCACCGCCGTTGAAGCCGCAATCCTGACCTTCCGTGTTCAT
CAGCACAAAACGGCTGGCGTTCCACAGCTTGTTACAGAAGTTACGGTAGCCTTCCAGACGCTTCATATCCCAGTTGATGT
CACGACCGGTAGAAGCCAGCGCCGCCAGGGTGAAGCGCAGCGCGTCAGTACCGTGCGGCTCAATGCCGTTCGGGAACTGC
TTCTCGGTGCGCTTACGGATTTTGTCCGCCAGCTGCGGCTGCATCATATTGCCGGTACGTTTTTCCAGCAGTTCCGGCAG
CGAAATACCGTCAACCATATCCAGTGGGTCAATCACGTTACCTTTGGATTTGGACATCTTCTGGCCTTCGTCATCACGAA
TCAGGCCGGTCATGTAAACGGTGTGGAACGGCACCTGCGGTTTGCCATTTTCATCTTTGATGAAGTGCATGGTCATCATG
ATCATGCGGGCAATCCAGAAGAAGATGATGTCAAAACCAGATACCATCACGCTGGTTGGGTGGAACTGGCGCAGTGCGTC
GGTGTTTTCCGGCCAGCCGAGCGTGGAGAAGGTCCACAGCGCGGAGGAGAACCAGGTGTCGAGAACGTCTTCATCCTGAC
GCAGCGCAACATCAGCACCGAGGTTATTTTCTTTACGCACTTCGTCTTCGTTGCGACCAACATAAACATTACCCGCTTCG
TCATACCATGCCGGGATACGGTGACCCCACCATAGCTGACGAGAGATACACCAGTCCTGAATATCGCGCATCCAGGAGAA
ATACATGTTTTCGTACTGCTTCGGTACGAACTGAATGTCGCCATTCTCAACCGCTTCAACTGCCGGTTTCGCCAGCACGT
CGGCACGTACGTACCACTGGTCGGTCAGCATCGGTTCGATAACCACGCCACCACGGTCGCCATAAGGAACGGTCAGGTCG
TGCGGTTTAATTTCTTCCAGCAGGCCGAGCGCGTCAACCGCAGCAACGACTGCTTTACGTGCAGCAAAACGCTCCAGTTT
CTGGAACTCTGCCGGGATTTCGCTGGAATAAACGTCAGATTCGTTACCTTTGGTATCGAACACCTGGGCGCTTTCACGGA
TATCGCCGTCAAAGGTCAGGATGTTGATCATCGGCAGGGCGTGACGTTTACCGACTTCATAGTCGTTAAAGTCGTGCGCT
GGGGTGATCTTCACGCAGCCGGTGCCTTTTTCCATGTCGGCGTGTTCGTCGCCAACGATCGGAATACGACGGTTAACCAG
CGGCAGAATGACATATTTGCCAATCAGATCTTTATAACGCGGATCTTCCGGGTTAACGGCCACGCCAGTATCGCCCAGCA
GGGTTTCCGGACGGGTAGTCGCAACCACCAGATAATCTTTACCGTCTGCGGTTTTCGCGCCGTCAGCCAGCGGATAGCGG
ATGTGCCACATCGAACCTTTCGATTCGCGGTTTTCCACTTCCAGGTCGGAGATAGCGGTGCGCAGTTTCGGGTCCCAGTT
TACCAGGCGTTTGCCACGGTAAATCAGGTCTTCTTTATACAGACGAACGAAAACTTCTTTCACCGCATTGGACAGGCCTT
CGTCCATGGTGAAGCGTTCACGCTCCCAGTCGACGGAGTTGCCGAGACGGCGCATCTGACGGGTAATGGTGCCGCCGGAT
TCCGCTTTCCATTCCCAGATTTTGTCGATGAAAGCTTCGCGGCCGTAGTCGTGACGGGTTTTACCTTCTTCTGCGGCAAT
CTTGCGCTCAACGACCATCTGGGTAGCGATCCCGGCGTGGTCAGTACCGACCTGCCACAGGGTGTTTTTGCCCTGCATGC
GCTGATAGCGGATCATGGTATCCATGATGGTTTGCTGGAAGGCGTGACCCATATGCAAACTGCCGGTGACGTTCGGCGGC
GGGATCATGATGCAGAAACTTTCCTGGCTTTCATCGCCATTAGGCTTAAAGTAGCCCTGCTTTTCCCAGTGCTCGTAAAG
CGGCTGTTCGATATCTTGTGGGTTATATGTCTTTTCCATTATTTCCAGGTTGCCGTATTCAGGTTGAAACCAGCCACGCG
GTAGGCTTTATAGCGTTCGCGCGCCAGTTGTTTCAGAGAATCTTCATAAGGAACGAAGTCTACCACTTCTGTGAAAGCGG
TGGCAAAATCTGCAAAGCTTGTTCGCAGACTAATCAATATATCGCGCGGGCTGCTGCTGCGCTTTTGCGGCCAGGCGATC
TCCACCGGCGCACCGCCGCGCGGTCCTTCTCCCGCTAAATTATGCGGAACAAAGCTTTCTGCCGGACGCGCCCACAGGGC
TTCATCCAGTCGGTAAGCCTGCTTTTCATCTTCACAGGCGATGAGCACGCGCTTACCACTGCGCCAACGTTCTGCGGCAA
TTTCACACACCAACTGCTCAACGGCGCTTAAGCCATCGACGGTGGTGTCATTGTCCAGAAGGTAGAACGTTGCGTTTTTC
ATATATGGGGCTTCTTGTGGTGGATTTAAATACGCATCAGGTATACACCGCAGCGCCTGATGCGACGCTGCCGCGTCTTA
TCAGGCCTACAAGTTAAGTGCTGTGTGTAGGTCGGATAAGGCGTTCACGTCGCATCCGACAATAACAGCCTTGCCTGATG
CGACGCTGCCGCGTCTTATCAGGCCTACGAGTTCAGTGCTGTGTAGGTCGGATAAGGCGTTCACGCCGCATCCGACAAAG
ACAACTTTACCTGATGCAATTACTCTTCGCCGTTAAACCCGGCGCGATTCAGCAGGAACTGTGCCAGCAACGCCACCGGA
CGCCCGGTGGCGCCTTTCGCTTTACCAGAGCGCCAGGCGGTTCCCGCGATATCCAGATGCGCCCAGTTGTACTTACGGGT
AAAGCGCGACAGGAAGCAACCTGCGGTAATCGCCCCACCAGGACGACCGCCAATGTTCGCCATATCGGCAAAATTGGACT
CCAGTTGTTCCTGATACTCGTCACCCAGCGGTAAACGCCATGCGCGGTCACCGGATTGTTCAGATGCGGCAATCAGTTCA
TGGGCCAGCGGATTGTGGTTCGCCATCAGACCGGTAATGTGATGGCCTAGCGCGATAACGCAGGCACCGGTCAGCGTCGC
CACGTCAATCACCGCTTCCGGCTCAAAACGCTCAACGTAAGTTAACACATCGCACAGTACCAGGCGGCCTTCGGCATCGG
TGTTCAGCACTTCAACGGTTTGACCGGACATGGTGGTTAACACATCGCCCGGACGATAGGCACGCCCGCCAGGCATGTTT
TCGCAGCCTGCCAGCACGCCAATAACGTTAATCGGCAATTGCAGCTCCGCGACCATCCGCATCACACCGTAAACCGCTGC
CGCACCGCACATATCGTACTTCATCTCATCCATGCCTTCTGAAGGCTTGATGGATATACCGCCGGAGTCGAAGGTTAAAC
CTTTACCCACCAGCACGATTGGGCGTGCATCTTCCGACGCGTTGCCTTTGTACTCAATCACTGACATCAGCGATTCGTTT
TGCGAACCCTGACCGACCGCCAGATAGGAATGCATCCCCAGCTCTTTCATCTGCTGTTCGCCGATAACTCGGGTGATGAC
ATTCTTGCTGTAGCTGTCAGCCAACTGGCGCGCCTGAGAGGCGAGGTAAGCAGCGTTACAGATATTCGGTGGCATATTGC
CGAGATCTTTCGCGGCTTTAATCCCTGCGGCAATCGCCAGACCATGCTGGATCGCGCGTTCACCGCTGGTCAGCTCACGG
CGGGTCGGCACGTTGAACACCATTTTACGCAGCGGACGACGCGGCTCGCTCTTGTTCGTTTTCAACTGATCGAAACTGTA
GAGCGTCTCTTTTGCCGTCTCGACAGCCTGACGCACTTTCCAGTAGTTGTTACGGCCTTTAACGTGCAGCTCGGTCAGAA
AGCAGACCGCTTCCATCGAGCCAGTATCATTCAGCGTATTAATGGTTTTCTGAATAACCTGCTTGTACTGACGCTCATCC
AGCTCACGTTCTTTGCCGCAACCAATAAGGAGGATGCGTTCAGAAAGCACGTTTGGCACATGGTGCAGCAACAGTGTCTG
CCCCGGTTTTCCTTCCAGTTCGCCCCGACGTAGCAGGGCGCTGATGTACCCATCGCTGATTTTATCGAGCTGTTCTGCAA
TCGGAGAAAGGCGACGTGGTTCGAAGACGCCCACGACGATGCAGGCACTCCGCTGTTTCTCCGGGCTACCGCTTTTTACA
CTAAACTCCATGCACTACGCTCCTGAATCTTAAAGACAACGGCGGTGGCTACAGATAGAATTGCAAGCTTTCGTAACTCA
TGTCCGCTGTTGCGATGACTTCGTGTTAATCTTAACGTTATTACGGCATTGGCACGTCAGAACAAAATCTGAGAGGTGAA
TCCGTTGAGTATAATTATCTTAGCGACGATTTCGACGACTCAAGAGAATAAATGACGTTTAAGCCATGAAACAAGCTAAA
ATCCTGCAAAAGACGAGTTTTTACGGGCGTATTTAAAGTGATAATCATAAGATATCTGGTGCGGGAGACGCTCAAAAGCC
AGCTGGCGATACTCTTCATCTTGCTTTTGATCTTCTTCTGTCAAAAGTTAGTGAGGATCCTCGGCGCAGCGGTTGACGGC
GATATTCCGGCGAATCTGGTGCTCTCCCTTCTCGGGTTGGGCGTGCCGGAAATGGCGCAGCTTATCCTGCCATTAAGCCT
GTTCCTCGGGCTGCTGATGACGCTGGGCAAACTGTATACCGAAAGTGAAATTACGGTAATGCATGCCTGCGGTCTGAGCA
AAGCGGTGCTGGTGAAAGCGGCAATGATCCTTGCGGTGTTCACGGCAATCGTCGCGGCGGTTAACGTGATGTGGGCGGGA
CCATGGTCATCGCGTCATCAGGATGAAGTGTTAGCAGAAGCGAAAGCGAACCCTGGCATGGCGGCGCTGGCGCAAGGGCA
ATTCCAGCAAGCGACTAATGGCAGCTCGGTGCTGTTCATCGAAAGCGTTGACGGCAGCGATTTCAAAGATGTGTTCCTCG
CGCAAATTCGACCAAAAGGTAATGCACGACCTTCTGTGGTGGTGGCCGATTCCGGACATTTAACCCAGCTGCGCGACGGC
TCCCAGGTCGTCACTCTCAACCAGGGAACGCGCTTCGAAGGCACTGCACTGTTACGTGATTTCCGCATTACGGATTTCCA
GGATTATCAGGCGATCATTGGTCACCAGGCGGTGGCGCTCGACCCGAACGATACCGACCAGATGGACATGCGCACATTGT
GGAACACTGACACCGATCGTGCTCGCGCAGAACTGAACTGGCGTATCACGTTGGTGTTCACCGTGTTTATGATGGCACTT
ATGGTCGTACCGCTGAGCGTGGTTAACCCGCGTCAGGGACGCGTACTATCGATGCTGCCAGCCATGCTGCTGTATCTGTT
GTTCTTCCTGATCCAGACCTCCCTGAAATCGAACGGCGGTAAAGGTAAGCTGGACCCGACACTGTGGATGTGGACCGTTA
ACCTGATTTATCTGGCTTTGGCGATTGTTCTCAACCTTTGGGACACCGTGCCGGTCCGCCGCCTGCGCGCCAGTTTTTCG
CGTAAAGGAGCGGTGTGATGCAACCTTTTGGCGTACTTGACCGCTATATCGGTAAAACTATTTTCACCACCATCATGATG
ACACTGTTCATGCTGGTGTCGCTGTCGGGCATTATCAAGTTTGTCGATCAGCTGAAAAAAGCCGGGCAGGGGAGTTACGA
CGCGTTAGGCGCAGGAATGTATACCTTGCTGAGCGTGCCGAAAGATGTGCAAATCTTCTTCCCGATGGCGGCTCTGCTTG
GGGCGTTGCTTGGTCTTGGGATGCTGGCGCAGCGCAGCGAACTGGTAGTCATGCAGGCTTCTGGTTTTACCCGTATGCAG
GTGGCGCTGTCGGTGATGAAAACCGCCATTCCGCTGGTCTTGCTGACGATGGCGATTGGTGAATGGGTCGCGCCACAGGG
CGAGCAGATGGCGCGTAACTACCGTGCGCAGGCGATGTACGGCGGCTCGTTGCTCTCTACCCAGCAAGGTTTATGGGCGA
AAGATGGCAACAACTTCGTCTACATTGAGCGGGTTAAAGGTGACGAAGAGTTAGGTGGCATCAGTATTTATGCCTTTAAC
GATAATCGTCGTCTGCAATCCGTACGCTATGCCGCTACCGCGAAGTTTGACCCGGAACATAAAGTCTGGCGTCTGTCGCA
GGTTGATGAATCTGATTTGACCAATCCGAAACAGATCACCGGTTCGCAGACGGTGAGCGGCACCTGGAAAACCAACCTCA
CGCCAGACAAACTGGGCGTGGTGGCGCTGGACCCGGATGCACTCTCTATCAGCGGTTTGCACAACTATGTGAAGTATCTG
AAGTCGAGCGGTCAGGATGCCGGACGTTATCAGCTCAACATGTGGAGCAAAATCTTCCAGCCGCTATCCGTGGCGGTGAT
GATGCTGATGGCGCTGTCGTTCATCTTTGGCCCACTGCGTAGCGTACCGATGGGCGTGCGTGTGGTCACTGGTATTAGCT
TCGGTTTTGTCTTCTACGTACTGGACCAGATCTTCGGCCCGCTGACGTTGGTTTACGGCATCCCGCCGATCATCGGCGCA
CTGTTGCCAAGCGCCAGCTTCTTCTTAATCAGCCTGTGGCTGTTAATGAGAAAATCGTAACCTGATGAACGAATAAAGGG
AGCGAAAGCTCCCTTTATTATTGTTAGCAAAGTGTGCTTCGTTCATGTCTGAAAAATCATGAAAATTCAATATATTGCAG
TGGTGTTGGCATGATAAGGCGCGCCAGCGTCGCATCAGGCAAAGACAAATCGCACCTGGCTTACCTTCTTCTCCCTCCCA
GCAAACTCCCCAACATCCCGCGCACAATCTGATTCGTCACCTGGCGGGCGGCGCTTTTTGCCATTGTTTGCACCACACCA
TCTTTCTTCCCGCCGCGTGGTCCAGTAGTGCCAAACAAAATATCCTTCAATCCACCGAGAATACCGTCATCCACCGCCAC
CTCTTTCCCTTTCGCGGGAGGATTATTTTGCTGCTCGATACTGGCCTGAAAGCCTTTTTGCAACATCTCATAGGCGGATT
CCCGGTCCACGTCATCCTCGTACTTGCCATACACCGGGGAGTGGTTAATCAAGCCATTGCGCTCATCTTCCGTCACCGGC
CCCATTCGTGAACAGGGGGCAATCACCATCGCCCGTTCCACCACTGAAGGGCTTCCTTTCGCATCGAGAAACGAGATTAA
CGCTTCGCCGGTTCCTAGTTCCTGAATCGCCTTTTCCGTATCAAATGCAGGGTTGGGGCGCATGGTTTGCGCCGCAGCTT
TTACTGCTTTCTGATCTTTAGGCGTAAAAGCACGCAAAGCGTGTTGAACGCGATTACCGAGCTGCCCGAGCACGTTATCC
GGGATATCTGACGGGTTTTGCGAAACGAACCAGACGCCCACGCCTTTTGAGCGAATAAGCCTTATCACCTGCTCAATCTT
ATCCAGCAGTACCTGCGGTGCATCGTTAAACAGCAGATGCGCTTCGTCGAAGAAAAACACCAGTTTTGGTTTCTCCAGAT
CGCCCGCTTCCGGCAATTGTTCATACAACTCTGAAAGCATCCACAACAGGCTGGCGGCGTACAGTTTCGGCATCTGGTAG
AGTTTTTCGGCGCTAAGGATATTGATAACGCCTTTACCGTTGGCATCGGTGCGCATCCAGTCTTTGATATCCAGCATCGG
CTCACCAAAGAAGTGTGCTGCGCCTTGCTGTTCCAGCGACAACAGCCCGCGCTGGATGGCACCAACCGATGCACTACTGA
TATTACCGTACTGATTCTGGAAGGATTTGGCGTTATCGCCGATGTACTGGGTAATAGCCCGCAGATCTTTAAAGTCGAGC
AGCAACAATCCCTGATCGTCAGCAATGCGGAAAATGATATTCAGCACGCCAGATTGCACATCGTTGAGATTCAACAGTCG
TGCCAGCAACAGCGGCCCCAGATCCGAAACCGTCGCCCGCACCGGATGGCCTTTCTCGCCAAAGATATCCCACACCACCA
CCGGATTGGCATGCGGTTGCCAGTCGTTGACGCCGATATTTTTCAGTCTTGCGAGCAGTTTTTCCGACGCCGTTCCTGCC
TGCGCGATGCCGGTCAGATCGCCTTTCACATCGGCCATAAACACCGGAACACCGATTTCCGACAATGACTCTGCCAGTTT
TTGCAACGTGACAGTTTTACCCGTCCCCGTTGCGCCAGTAATCAGCCCGTGACGGTTAGCCATTCCCGGCAGTAAAAACA
GTTCTGTGTCCGGCGTGCGGGCAATTAACAGGGGTTCGCTCATGAGATTTCCTCCAGTTTCCTGCCTGGAGTATAGGCAA
CGGCTGTGCACTCTTCACCGCTAAATTCAGCAGATTGCGAGACGCCTTCCAAAGAGATTTAAAAGCCGGGCGACAGGCAC
CCGGCAAAGGGATCAGAAGTCGGCTTTCAGGACCACTCGGTAGCGCGCTTTACCATCGCGTACATGCTGAATGGCGTCGT
TAATTTTCGACATTGGGAACAGTTCGGTGGTCGGCGCAACCTTGCTGCGGGCGGCAAAGTGCATCAGCTTACGCAGCTCA
TAAGGTGTACCGGTTGCTGAACCAGAGACGCTGCGGTCGCCCGCAATTAACGTAAAGGCCGGAACAGACAGCGGCGTGAG
AACTGCACCGACCGTATGGAAATTACCGCCGTACGTCAGCGCCTCAAAATAAGGCTGCCAGTCGAGGCTGACGTTCACAG
TATTGATAATGAGATCAAACTGCCCCGCCAGAGTTTTCAGTGCCTGCGGATCGCGGCTATTCACCACTTTATCGGCACCC
ATCGCCAGTACTTCCTGCTCTTTCGCCGGATTTGAACTAAAGGCTGTCACCTCGCATCCCATTGCGTGCAGAAGTTTTAT
AGCGATATGCCCCAGCCCGCCTATACCAATGACCCCGACGCGGCTGGTGGCGGTGATATGGTGCATTAACAGTGGCTTAA
AGACCGTGATACCGCCGCACAATAGCGGCCCGGCAGATTCGATATCAATATTTTCTGGCAGTGGGATCACCCATTGCCAG
TCTGCACGCAGCTTCTCGGCAAAGCCACCGCGATTCATAATTGTTGGCACCGCGCCTTGCTCGCAGTTGATCTGATTACC
GCTAATACAGGCATCGCAGTGACCACAGCTACGCGCCGTCCAGCCAATCCCGACACGCTGACCGACCTGCAAACCTTTAT
CCTGCGCGGCGCTCCCGAGCGCCACCACGCGACCAATCACCTCATGCCCGGCAACCAGCGGATATTGTGAAAATCCCCAT
TCGTTGTCGATCATCGACAGATCGGAATGGCAGATCCCGCAGTAATCCACCTGCACTTCAACATCTTGTGGCTTCAGCTC
ACCGGGATCGTACTCATAAACTTCCAGTTCGCCGCCAGCCTCTTTTGCGGCATAGCTTTTTATCATCGACATATTTTTGT
CCTTCTCTGGTGTTGTCTGGGAAGTGTAGAGCATGGCAGGGCGGGGTGCCTGGAGTGTGACAAAGGTTACACATCGCTGT
ATGCAATGCTGAAAATTTCAGCACTTAGCGAGATGCGAGCAAGCTGGCGCTTGCATGGTGGCGTGCGACAGGTATAATCC
ACATCGTTTTCCGCATACCTCTTCAGTGCCGAAGTGGCGAAATCGGTAGACGCAGTTGATTCAAAATCAACCGTAGAAAT
ACGTGCCGGTTCGAGTCCGGCCTTCGGCACCAAAAGTATGTAAATAGACCTCAACTGAGGTCTTTTTTTATGCCTGAAAT
CCGCGCCACGCAAGGCTTTTCCAGCTTTTCTCCTCAACTGAAGTCAACCTGACTCAACCCACATCAACAGGCTTGTGAGT
ATACTAATGAGTATATTTGCCGATTCGATATTGCTTGTATACTCACGAGATACCAATGGAAGGAAGACCATTATGGCCCT
AACGGATACTAAAGTTCGTTCTGCGAAACCAGAGGAGAAAGAGTATTCACTTGTTGACGGCGACGGCATGTCCTTACTTG
TAAAACCTGGCGGTTCAAAGTATTGGCGATTTCGTTTCCGCTTTGGCGGTAAACAACATTTGATGGCGTTCGGCGTTTAC
CCGGATGTTTCACTGGCGGATGCGCGGAAGAAAAGGGAAGAGGCCAGAAAGCTGGTAGCTGCTGGTATCGATCCTCGTGA
GCATAAGCGTGCTGTGAAAGAAGAGCAGGCGAAAGAGATTATTACTTTCGAGAAGGTTGCCAGAGAGTGGCTCGTAACCA
ACCAAAAATGGTCGGAAGATCATGCTAATCGTGTAAAAAAGAGCCTGGAGGACAATATCTTCCCGGCAATTGGTGCTCGC
AATATTGCTGAACTGGGCACCCGCGATCTGTTAATTCCTATTAAAGCCGTGGAGAAATCCGGACGTCTTGAAGTGGCTTC
CCGCCTTCAACAGCGCACCACGGCCATCATGCGTTATGCAGTGCAAAGCGGGTTAATTGATTACAATCCGGCGCAAGAGA
TGGCGGGGGCGGTTGCTTCCAGTAATCGACAGCATCGTCCGGCGCTGGAGTTAAAGCGCATCCCTGAGTTACTTGAGAAA
ATAGACAGCTATACCGGCAGGCCGCTAACTCGCTGGGCAACGGAACTTACTCTGCTTATCTTTATTCGGTCCAGTGAGCT
GCGTTTTGCTCGCTGGTCAGAGATCGATTTTGAAACGTCAATGTGGACCATCCCGCCTGAGCGAGAGCCTATTCCCGGCG
TGAAACATTCTCAGCGAGGATCAAAGATGCATACACCGCATCTGGTGCCGCTTTCAAAGCAGGCGCTGGCGATCCTGAAG
CAGATAAAACAGTTCTGTGGCGAACATGAGCTGATTTTTATTGGCGATCATGATCCGCGTAAGCCCATGAGCGAGAACAC
GGTAAACAGTGCGTTACGGGTGATGGGGTATGACACTAAGGTTGAGGTTTGTGGTCACGGCTTCCGCACAATGGCCTGTA
GTTCGTTAATTGAGTCAGGGCTATGGTCGAAGGATGCGGTGGAAAGGCAGATGAGCCATATGGAACGCAATTCGGTGAGG
GCGGCGTATATCCATAAAGCGGAACATCTGGATGAGCGCAAGCTGATGTTGCAGTGGTGGGCGGATTTTCTGGATGCCAA
TCGGGATAGAGCGATTACGCCGTTTGACTATGCGAAGATCAATCGGGGTAATGGCAAGTGAGTTGAATGCCGTTATTCCT
CGGCTGATGTTTAAATTTAAAAGACCAACCAGCCCGCTTAGGACTGGTTGGTCGCTGTATTTTTTACCGTTGTTATCAGA
ATTCTATCTGCCAGGTACAGAACCGCCAGAGAAAAAGGATGTCTGCAATAATGCCTTGAATGTACATATAGTTGCGAGCA
TCATCGCAAATATGTGCTCATGGATTCTCCAACGCAATGACCTCTGACAAAACCATAAAACAAGCGATATCAAATATCAC
CATCTGGCGCAAAGGCGAACAACGTGCGCCACATAAGCCATTATTGCTGCTGTACGTTCTCTCACTCTATCGGCAGGGTC
ATGGTCGCCTGTTTAACTATGGTTCTGAAATCTACGAGCCCCTGTTGGATCTTCTGGAACGTTATGGACCGCAGCGCCGT
GACCAGCGCCCGGACATGCCGTTCTGGCGTTTGAAGGGTGATGGCTTCTGGGAACTACAAAACGCGGAATTGTGCTCAAC
CAGTGGTAGCCGCCAGCCGCCCCGACGTGAACTCATTGAATATAATGTAGCTGGTGGATTTGATGCCGATAATTTTGCGT
TGGTGGCAAAAAATCACAGGTTAATTGATACGCTGGCGCAGCAGCTCCTGGGGGCGCATTTCCCGGCCAGTATTCAGGAA
GAGATCGCTGACGAGATGGGTTTTGATATTCGCACCTCTCTCCGTCAACGCGATCCGAAGTTTCGCCAGATGGTGCTACG
TGCTTACAATTATCAGTGCGCTATCTGCGGCTTTAACATGCGCCACGACAATGCGCCGATTGCTCTGGAAGCCGCTCATA
TCAGATGGAAGCAGCACCATGGCCCTTGTGAAGTACCTAATGGCCTGGCATTGTGTGCAATCCACCATAAAGCGTTTGAT
CGTGGTTCGATTGGCCTGGATGAAAATATGCGTGTGGTGGTTTCCGGTGCGGTAAATGGTGGTGGAGTGGTACAGCGACT
GTTCTGGGATTTTGCGGGAAAGGCGATTGCGTTGCCACCGGTTAAAGAAAATTATCCGGGCGAGCAGTTTGTTGAATGGC
ACAGAAAAGAGGTGTTCAGAGGAGAGGGAATCTGAAATAGATTGATTTTTTTCTTTAGATTATTAAGTTAGTTATTGATA
ACGGCTTTATTATGTGGAGGGTATATGGTTAGGCGTAATGTGAAATGGTTGTCTTTCTTTATTTTTATTTCTATTCTGTC
TTTATTTCGCGGGTGGTCGTTTATTAAACAGTTTCATCTGTCGGCATTTACTGTACTTGCTGTATTTATTTATGCGTTGT
ATAGCTATATAAGAATTTCAAATTTTGTAAATAAGATGGAGTTAAATAATAAATTCATTGTTTTTCTTAGGTTGAAGAAA
TTTGTTTTGTTTTTTAAGCAAGGGACTAAGCTCACTATTCTGGAAAGAAATATTGTCTTTTTTTCTGTTTATATACCTTG
TCTGCTTATCATGTGCTTATATTAGGTAAAATGCATGTCATTAATAAATGGTTAAATGTGGGTTTATATAACTAATTCAT
AGGTGTCATTCCAGTTTTATTGGTTAAATTTGTCGTTCTGCTGCTTCAATGTGCCGAAAATAATTTTTTGTTCTTAAATA
AGTATTGGCTGATAAATTGTCTCTCCTTTAATAAAATTTGAAGTTGTTCACGGTTTATAGGGTTCTTCAATTATTAATGT
TTTTTCTTTGTTAGCATCTTTCCTCAATGCTATGTATCTTTATAAAGATACGACCTAATCTTATTTGGCATTTTTAAAAT
CCTGTATTATATTGCGAAGTATAATAAGCTAAGGAACGAGCCGAAAATAAAAAAACGTCTAAATATTGCTAATCCAACCA
GTTCATCAAGGCGACAGCCTTTCCATGATGCATTCCTCCAGCCTAGCTGAAACAATGTTGACCATGATAGAATAAATATT
CCGGTGGCGCTAACGGCGTCTTTCCATTCTAATGGATAGATAATCCGAAATTTCCCTGAGTAAAATCCAATCGCAATTAC
TATAAAAAGCACACCCAACATTATTAGCACTGACGCAAGAATGGACTTTCTTAAGTCATCACAATACTCTTCGAGGGAGT
GTTTGTGATCATCTGGATTTAGACTGTATTTCCCCGCCTCAAGTTTTCTCTTATATTCATCCTTCTCAAGTTCAAAAGCC
ATCTTATTGATAGCACCAAGCGTAATAAATTTTTCCTTGTTGAAGAAAAAATAAAACATTGCTTTATAAATATTTGCTTT
TTTAGGTAATTGTGCTGTATTCATATTATCACAAAAAATGAGTAACGATGTTGACAGCAAGAAGCTGTCAACATGAAATT
TACATCGTCCAGTGATTCGAAATAACTTCCGCTTGTTTTAAAATTAACTCTACCGCCCCAGGCGTTTTGTCAGGCGGATA
CTTATAACGGCGCAGAGTCTGGCGAACCAGGATACGCAATCTCGCACGCACGCTCTCGCGCACCTGCCAGTCAACGGTAG
TGGATTGCCTCAACTTTAAGGTGACTTCTATCGCCAGTTTCTTAAGTACCTCATCTCCTAACTCCCGGACGGCGCTTTCA
TTTTCTGCCAGTGCATCGTAGAAAGCGATTTCGTCAGGATTCAGGCCAAGCGCATCGTCACGCTCCATTGCAGACTGAAA
ATCCTTCGCCATCTGGATCAGCTCTTCAATCACCTGCGCCGTCTCAATAGCCCGGTTGTTGTATTTAATCAATACAGCCT
GAAGACGTTCTGAATATTTCCTCTCCTGCACTACATTGTTTTTTGTACGGGACTGGATACCGTCATTAATCAGTTTTTCC
AGCAGCTCTACCGCCAGATTTCGATATGGCATATCGCGGACTTCCTGCAAGAATTCATCTGAAAGCAAGCCAATATTCGG
TTTATCCAGACCAGCCAGCGTGAAAATATCATCCACGCCGTTAGCAATAACGGCATTATCCAGAATCTGTTTCAGCGCGG
AGTTCTTCTCAGCTTGGCTTATTTTTTTGTCCACGCTGGTGAATTTGCTGATAGCGGCTTTTACCGCCGACAAGAAAGCA
ATCTCTAGTTTATAAGGCTGTGCCGCATCCAGCGTACAGCAAAGCGACCAGGCTTTAGTAATTGCCAGTACGTTATCGAG
AAAACGCTTCTTACCGTCTTCAAGGCCGAGCACATAGTTTGCAACTGGTACTAGCAACTTCTGCGCATGAGCTTCAAAGC
CGGTGTAATCAAAACCCGCTGACGTTGCCGTTTTGGCAAACATACCGTGGATGATGTCCAGCTTTTCCAGCATGATTGCC
AGTGCTTCTTCAGCGTTGACGGTCGCATCACCTTTACCGTTTGCATCGGTATAAGTTTTCAGCGCCAGTTTCAGCTCATT
GGCGATACCAATATAATCCACCACCAGCCCGCCGGGCTTGTCTTTGAATACCCGGTTGACACGGGCAATAGCCTGCATCA
GGTTATGGCCGCGCATCGGTTTGTCGATATACATAGTGTGACAGCAAGGGGCATCAAAGCCGGTCAGCCACATATCGCGC
ACTATCACCAGCTTCAGCGGGTCGTTCACATTCTTAAAGCGGGACTCCAGCCGTTTTTTAGTCCGTTTGTTGTAGATATG
CGGTTGCAGCATTGCCTTATCAGATGCTGTACCGGTCATCACGATTTTGATTTGCCCTTTTTCAGGATCGTCATCGTGCC
ACTCCGGACGCAACGCAATAATTTCATCGTAAAGATGGACGCAGATTTCACGGCTCATGGCGACAATCATCGCCTTGCCG
TCCATTACGGTATTGCGCTTCTCAAAGTGAGAAATCAGATCGGCAGCGATCTGCTGAAGACGTGGTTTAGCACCAACCAG
TTTCTCCAGGCGGCTCCATTCACCTTTGGTTTTTTCTCTCTGATCCAGCTCATCGTCCTCAATCAGTTCTTCAACCTGAT
CGGACAGCGCCGCCAGCTCTTCATGATTGAGATCGAGTTTTGCCAGCCGGGATTCATAGTGAATAGGCACCGTTGCGCCA
TCGTCCACAGCGTCCTGAATATCATAAATTGAGACGTAATCGCCAAATACAGCGCGAGTATCGCGATCCTCTGCCGAAAC
CGGTGTACCGGTAAATCCCAGAAACGAGGCGTTAGGTAGCGCGTCGCGCATATGTTTAGCGTAACCGTATTTATAGACGC
CGGTTTTACGATCCAGGTTGGCTTTCATGCCGTACTGGCTGCGGTGCGCTTCATCGGAAATAACAACGATATTGCTGCGT
CCATTGAGAATCGGATGGGCGTTTTCCCCTTCTTCCGGGGAGAATTTCTGCACGGTGGTAAAGATAATGCCGCCAGCATC
GCGAGTTGCAAGCAGATCACGCAATGTTTCACGGTCATCTGCCTGTACCGGCATTTGCTTGAGTAGCTCCTGTGCCTGGC
AGAATGTACCGTAAAGCTGGCCATCCAGATCGTTACGATCGGTCACAACAACAATCGTCGGGTTGCCCATCTCCGGCTGT
TGCAACAGTTTGCTGACATAGCAACACATGGAGATGCTTTTACCGGAACCCTGCGTATGCCAGACCACGCCCGCTTTCTT
ACTGCCTGGCTGAATATTGCTGTGCAGTACCAGTTGCTTACCGGTCGAAGCAACGATCGTCGCCTGCACGGCCTCACGCA
CCGCGTGGAACTGGTGATAACCAGCTATTTTCTTAATTAGCCTTTCATCGTTATTTTCAAACAGAACGAAATAGCGGATA
TAGTCGAGCAGCAATTCCCGGTTGAAGAAACCCCGTACCATAGTTTCCAGTTGCCATTCCAGCAACGGCTTATCGTTTTC
ATTGCTTATGGCTTTCCACGGCATAAAACGTTCTTCCGTGGCGGTCAGGGACCCCACACGCGCCAGATAACCATCACTGA
CAATCAACGCTTCATTGCTGATAAACAGGTCGCGTATTTCGTCTTTATAGGTCTGTAACTGATGGTAGGCATCCCAGATA
TCTACCTTGTCATCGACAGGGCTTTTTAGTTCCACAACCGCCAGTGGTATTCCGTTAATAAAGCAGATGATATCTGGGCG
GCGAGGCTGTTTCGTTCCGCTGATAGTCATTTGATTGACCACCATAAAACGGTTGTTTTGCGGCTGGCTAAAATCCACCA
GCAGAGCGTGGTCGTGGATGAGTTCTTCGTCGCGACGGTACTGTACCGGAACCCCTTCCAGCAGCCAGTGATGGAAAGTT
TTGTTACTGGCAATCAGATCCGGGCTTTCAGCGCGAGTAATACGGGAGATGACCTGTTCGAAGACGTCAGCAGGCAGATG
CGGGTTGATTTTTTGCAGGCAGGCGTTCAGCACGGGTGTCAGGAATACATCATGATAGCTGGCGCGTTGCGGGTTACTGC
CATCGGGGGCAATATCCGGCCCGTGATGAATTTCCCAACCTTGTTCGGCAAACCAGCCCAGGCAAAGCTGTTCTAAGTCG
TCTTCGGTAAGCATCGGTAACGTCCTGTGTTATACGTGTTCGGCTTCTTCTGTTGTATTTTCAGCTTCATCATGCCCGTT
AAAGGTCTGCTTGATCAACTGGTTAAGCTGTGGCAGATACGGCGAAAGCGCATTCTCAAAACGGGTCATATGTTCCACCA
GCCAGTCGATCATTTGCGGCCAATTTTCCTGCTGGAAGCCATCTATTTTTTGGCGGTATTGAATACGGCAGGCTTTTTTA
CCAGGTAGCGATAGCCACTCCAGTGGGTTGCCGAATACCTCTTCGACAGATGTGCGGTGTTGTTCAAGCCAGTTCAACGC
CATGGTGTTGATGTCTGCCGATGCTCGCGAAATCCATAATTCTACGCGGATTTCCTTCTTGCTGAATATTAGGCTATAAG
GCATACCACTTATGCCAGAGCCTGCACATAACCAGTGATCCATAGACGGGCTGATGTTGTTATACAGCGTACAGTCGCTG
GCATGAAATTTCTCCAGCATCTGCGTCCAGAAGGCCTTGCGCAGGCGTTGGCTCTGTTTCAGTTCACCGCTGGTTGATTG
TTCTTCTGCTTCCTTCTGCGCCATACCGATCATGTAGGATTCGGCTTCCGGTGTGGGAATAACCTGGCGGATGTCGATGA
ATACATCATTTCCATAACGGTAAGGCGTGACCTTAAAGCACTGGACACGGATATTGAACTGCATCAGCCAGAGCGCAGTA
TTAGTGACTTCCTTGCGGAAATTTGCCGCAACCATCATTACGCGCTGGGAACGGCTTTGGTTAATTTGCACTTCATCCAG
GCTTTCATGTTCAAGGAATTCTGCCAGCACGTCAGAAGCCGGGCGGCTTTCTTCTGGATCGTTCTGATCGAGGTAACGCT
GGAAGATCTCAACAATATGTTCTTTGCGTAGATTCGCGCAGTAGCCCGCGTACTTCAGCGCCTGCCACACGACATCACGC
CCGGAATCATCGAGCTTGTTCTCGATGATCACCAGATTACCGTCTTTGTCGATCGCCAGCAGATCTAACCGCTCTTTGGT
GTCGTCAAACCCGGCAAATTCTTTCTGAATAATAAGTAATTCATCATCGCTGCTGCGGGTCAATGCCTGCGGATGCTTCG
CCAACCATTCCTGTAAGTGGTAGCGTTCGGTGAAACCCGCGTTAGTGAAGGTGGTTTCTTGGAGCGGTTGCAGGCTATTA
CTGGGCTGATCAACTTTGAACATAGTCAGCTTCCTTGGCTATTTCCTCGGCGTCCGGTAACGTAATTTCTCCGGAGAGGA
GTTTGGGGAGGAGGGTGTCGCGGAGTTGTTCCAGTGATTTATTTTGTCTAAGATTGTTATGCTTATAAGCAAATAACTCT
CTGACATAATAGTGGAAGCATTCTATTAGGTTTTTGCTGCTGCTATGATCAATAGGAATGATACACGGAGTAGATAGTAT
AACCTCAGCATTAACTGCTGGATATGCTCCGCCATCGGCTAAATGGGCCAGACGTTCGATATTATCCTTAGACGTTGCAC
AGATATAAATAAACGAACTAAAGTGTTCATGTTTTGGCGTTAATACTGCAAAACCGGTGCTCCCAGTCAGGCCCTCTTCA
GCAATAAAGGCATATGAACCATTTCCTGGCCTCACAGTTCCTACAATAGTGTCACCGGGTTTTAATATTCTACGGGCACG
ACTTGGCGCATCAGAAAATAAGAAATCTTCAGTTGAATGAATAATGCCCCATTTTGTGTTTGCTAAATCAACATACTTTA
ATGATTCTGGAGCATTCTTCTTTGACCAGGAAGAGTTATTAAGTAATGCAAGATATGATAAGTCCGTACAAAACCATCCA
ACAGGAATCTCTCCTAATTCGCTGTCTTGCATCGCTAGCGGGAACAACTCTGCTATAGCTCTAAGTTCGGCATATTTTTC
AGGATACTCTCGCTGAAATACAGCTAAAGAATCAGCATCTTTCCCAGAAATCGCTGTCATGGCAGCAAGCGTTGCATCTT
TTTGCGAACCACCTGCTTCCAGCACCGCGATTTTGGCTTTTACCGGTTCAAAATTGACAAACCAACTTTTGAAAAGGGCT
TGTACCATTTGTTCTAAGGTTTGATTTATTTCAGCATTTTTAGATAACTTATTATCAATTGAACTTAAAATCTGAATTAC
TTTTTTTTGTGTATGTATATCAGGTAGTTGTATCTCGAAAGAAGGCATCTCTCTGATTGAAATACGATCAGTAGTACTAC
CGTGGATCGTTTTTTCTCTAATCACATCCTGAAATGTTGGAGATAAATAAGCATATAACAAATACTGAGGTAATACCTTA
TCTTGTTTGGCTCTCAGCAATCCCATACGTCTACCTAAACAGCAACGTAACCCTTCAGGAATAATTGATGCTTCGCCAAT
TTTCGTTTCATAAGAAAAAACGACATCTCCGGCTTGAGGTGTTACTCTACGTGTCCATTTAACAAAATCATCTTCGGAAA
TGAAGGATGATTTTTCCAAATTTAATCTTCCATTCTCAATAGAAGAGATACTTAAAAAAATAGCATCCCCTGTCTCTAAC
TTTTTAGGCGTTGCATGAGGGCCATCATAAATCTCGGCAATTTCATCAAGAGTATAAGTTATATTAGATCTCATAACCCA
GCCCCCCAAAATTTGCTTTAATTTGTGCCTCCAGTCTTGCACTATCCTCTAGTTGATCTTTTAGCTGTATAGCTAACCGT
GCCATCTTTTCTGCAAATGGCTCGTCATCTTCTTCCTGCTCAACCGCACCAACATAGCGTCCTGGTGTTAGAACAAAATC
GTTTTTCTTTATATCGTCTAGTGTGGCTGCAAAACAGAAACCGGCCTCATCTTCATAATCTTTATCTGTCTGCCAGGCAT
GGAAAGTATTGGCAATCTTTTTGATATCATCCGTTGAGAAATCACGTAATACGCGATCTTTCATAAACCCAATCTGTCGG
GCATCAATAAACAGCACCTCACCCTTACGATGCGCTTTACCATTACCTCCAGATTTATCTTTCGTCAACAACCAGATACA
AGCGGGGATCTGCGTGTTAGTGAAGAGTTGACCTGGCAAAGCTACCATACATTCAACCAAATCAGCTTCGATAATCTGAC
GGCGTATATCACCTTCCGTATTACTGTTAGAGCTCATCGAACCATTTGCCAACAACAACGCCATCGAACCTTTCGGTGCC
AGGTGGTGGATCATGTGCTGCATCCAGGCAAAGTTGGCGTTACCCTGCGGTGGTGTACCGTACTGCCAGCGCACGTCATC
TTCTAGCTTCGCATTCCACCACTCTTTCATATTGAAGGGTGGGTTAGCCATAACAAAATCGGCACGTAAATCCGGGTGCT
GATCGTTCAGGAACGTATCGGCGTTCTGTTTACCGAAGTTAAAATCAATACCGCGAATCACCATGTTCATCGCAGCCAGA
CGCCAGGTAGTAGGGTTGGACTCCTGCCCATAAACGGAGATATTGCGTTTTTGTTCAGCAGCGTTGTAATGCTTTTCATC
TGCGTGCGCTTCGATAAAGCGATCGCTGGAAACGAAGAACCCACCAGACCCCATCGCCGGGTCATACACGCGGCCATTGT
AGGGCTGGAGCATTTCAACAATCAGCGTAACGATGCTTTTCGGCGTGTAATACTGGCCGCCCTGTTTGCCTTCCGCCAGT
GCAAACTGACCAAGGAAGTATTCGTAAACGTGGCCGAGAATATCTTTGCTCTTCAAATTGAGCTTCACGCCATTGTATTT
AGGTTCGCTGAAACTGGTATCGGAGAAAACGTTAATCAGGCTGATTAGCAAGTCGTTACCAAGCTGATAATGCCCGATAC
GGTTAAGGATGTTTTTCAGTTTCGGGTTACTGTTTTCGATAGTATCCAGAGCGATATCAATCAGCTTCGATACTGACGTC
ATGACGATATCTTTGCCGCTATCGTCTTTCCCCAGAACCGTCCCTACAGGCAGAGCAGCATTGGTTTTAAGCGTTTCCCA
GCGAGCCAGTTTGGGTACCCAGAAGACGTTTTTCTCAGTGTAGTAATCCTGAACTTCCAGCTCTTCTGCGATCGCCTGCT
GGTACGCCTCTTCTGTGTCGTAATCGTCACGAGACAGCGCGTAAATGTTGTCCGGGTTGAACTTGTCTTCAAACAGTCCT
TTCAGTTCCTTCTGGCGGGCGTCAAAGGCATCTGAAACATACTTCAGAAAGATAAGCCCCAGTACCACATGCTTGTAGTT
GGCTGCGTCCATATTGGCGCGTAGCTTGTCTGCGGCTTTCCAGAACTTAGTATCCAGATCGTTCAGAAATTGCTGTTCAG
CGTTGTCCATCAAAACCTCAAAAAATCATTTATGCCTGGTTCGATGTCCAGGTTGTGTAAAATCGGGGAAATTGCCAGAG
ATCATACCCTGACGTCAGAGTGATACCAAGATGAAGGACTGATTTCCGCATCAATACCTTGCGGCAAGGGGGATTACATT
TTTACACTTGTAGATGCAAAATAACGGTATTTTCCACCTCCCTATCGGAGCATCTTACGCACTATGACCTCTCTCGTTTT
TTCCTATTCTCATGCAGACGAAGCACTGCGCAATGAGCTTGAGAAGCATCTTTCCCCCCTGAAGCGCACGGGCAAGATCA
CGACATGGCATGATCGTCGCATCATTCCAGGACAAGAGTTTGAGAACCAAATAGATCATTACTTTTCTCAGGCTGATATC
ATCCTGTTGTTGATTAGCAGTGATTTCATCGCTTCTGACTATTGCTATCAGGTAGAAATGACCAACGCTCTGGAGCGTCA
TAACCGGGGCGAGGCTGTGGTCATTCCTGTGATCTTAAGAGAGTGTGCCTGGCATCAGTTACCGTTCGGCAGCATTATGG
CAGCGACAATTGATGGTAAACCTATCACCAGGTTTGCCAGCCACGATGAGGGTTATGTTCAGGTTGTCGATGCCGTTTCC
CGCGCTATTGCCAATTTGGAAGCGAAAAAGCCGCAACAGATTGTGCACACCCCAGTTCCGGCTAATCCAATGTTTCAGGC
GACGGATACCGTTTTTACGCCACGTTCCAGCAATCTTTCTTTGCCAAAGCATTTTACAGACCTTGATAAAGATCGTGCCT
GCCGTGACGGTTTTGAATATGTCGCCCGTTATTTTGAAGGCTCGCTGACTGAACTCAAAAAACGCCATGCCGGGTTAGAG
GTTGATTTTAATAAGCGTGACGCAAATGCCTTCACTTGTGCGATCTACATTGGGGGAAGCAAAGTAGGTCAATGTGCAAT
CTGGCTTAATAGCGGGCGAAATATGGGGATAGGCGATATTGGTTATAGCCAGGATGGCGTGATTGGCAATGCTTACAATG
AAATCTTAACCATTGACAATAACGGCCAGATCCTTGGTTTTCGCCCATCAATGGGCGTCTTCAGCCCTGGCTACTCAAGG
GATACCTTGCTCACTAACGAGGGTATGGCTGATCATCTATGGGATATGTTTTTTGAGCCAATAAAACAGCAGGCTCGTTA
ACATAGCCTGGGCGTTACTCCGTAATACCTGTCTATTTATTGGCTTATAAATATTTTCAGCACTAAATCATTTTAGTAAG
TAGCAGATATCTTTTCCCGGCTAACACAAAATACGACAGGTTGTGTCGTATTTTGACGTCGCTTTTACCCAAAATCATTA
TTAATTCATTTTGTTTCAATGAATTAATCAACTCTTCGCATCTTCGCCATTTTTTCTATCCACTCCCCTCTGGTACGACA
TAAAGTGTCGTACCTGTACGGCATAATCTCCCGTATCAATACCATGATATTTTGGGAGAACAGGACTGTCCCCACCATGA
AAACACTGCATGATCATTATGACCGCCTGTCTGTCAGGCTATCAGTCATTATCACCCGCTTACTGGCTGGCGAATCTCTG
GAGCTTAAAGCGTTAGCAGATGAGTTTGGTGTTTCAGAGCGCACCCTACAGCGGGATTTTCAGCAACGCCTAATCCATCT
GGATCTCGAGCATTCCAGCGGAAGCTACCGACTTACCCGCCGAACGGGCCGGGAGCACTCACCCAACACCTTTGCGTTTA
TCCGTAATTCCGGGATTTCGGGGATTATTCCGGCTCAGAATCGCAGGTTAATTCGACTGATTACCAGTAACTCCGGAAGC
TCACCGTGCCTTATAGGGCATGGAGGGCTGCCATCTCCAGTTACACAAACCGCCTGTTTTCTGGAACTGGCGGAAGCTAT
CCGCGACTACCGCGCCGTTACATTATTAGTTAACGGTAAAAGCTACGAAGCAGTAGCTCCCCGCCGTCTGATATTTCAGT
CCAAAAACTGGTTTCTTGTTGCTACCCGCACCAGAAATCTACAGGTGTTTCGGATGGAAGACGTTAACGCTGTAACCGTT
CTGGATACTTCTTTTCGCAGAAAGCCTGAACTTGATGCTCTGACTGCCAGTGAAGAGTTCATTTCAGCCCTCCCACACTT
TCGTTTCATAAGTGACGTAATTCAGACCTTCAGAGAGTAACAGACAACGTTTATTTCAAATTAAAAAAGGAGACCTCGTA
TGGATGACCCGGTAAAGGGCGAAGGCCGGATGATTACTGATGCCAGTGGCGTCACCAGAAGGGAAGGCGGGATTTTTGGA
ATGTGGGGCAATATATTTCCAGAACGTAATGGTAGCAACGAGCAAAAAGGTGATAGCAAACCGCACATACCCGACATCAG
GGATATTCTTGATATTTTCCCTCAGCCACTGCGGGAAAAGCTGTTGAACAAAATCAGTGAAGCCATCGACTATGAACCCG
TGATTGGTGTCATGGGAAAAACAGGCGCGGGGAAAAGCAGCGTATGTAATGCGCTGTTTAAAGGGGAGGTTTGTGCAGTT
AGCGACGTTGAGGCATGTACTCGCGAAGTTCAGGAATTGCGTATACGCTTCGGCAAACATTCGCTAAAGATCATTGATAT
ACCTGGTGTCGGTGAGAATGCCCGGCGGGATAAGGAGTATGAAGATTTATACCGCAATTTGCTTCCCTCCCTGGATCTTA
TCCTGTGGGTAATAAAAGGAGACGATCGGGCCTTTTCTGCGGATGAGCATTTCTACAACAATGTTCTGCTCCCTGCTGGT
GGGGGTGAGCGCGTTTTATTCGTCCTTAACCAGGTTGATAAAATTGAGCCATTCCGCGAGTGGGATACTCATCTGCATCA
GCCATCTCCTGCACAGCGCATCAACATCGAAAAGAAAGAAGCCTACATTACTGAACGATTTGGTTTTACGCACTATCCGG
TGACACCTGTCTCCGCCGATGAGGGCTACAACATTCTTCGTCTGGTAGAGACTATTATTCGGGCTTTGCCTGATCGGGCT
AAAAGTAGCACGGCTTCGCAGGTTAAGGATGAGTTCAAAACCGACGAAGTAAAGACGGAAGCAAAAAACGGCTTTGGCAG
CGTAATCTCCGGGATACTCGACGACGTTATTGATTCTTTTCCGTTACCAAAGCCTGTCAAAGAGCTTACCCGAAAGGGGA
AAGACAAACTTATCGAGTGGGCTGGTAATGCCTGGGACCATTTTTTTGGATAGGGAAAGTGCTTAATGAAACCAATCATT
ATACCTGTATTGTTTGTATCTTTATTTGCATTCCACCCTGCTTATGCTGTCGGGGCCTATGACCTGCAATGTCTGCTTGA
TAACGGTGAGCAAATGACACTCAGCCACGTCAGCAATACCGTTTATATCAGTTTTGAAACGCCAGGTGGTGACTCCGAAG
AAGGTGGTTCCGTTATCAAACTGGATATTCCTTCCGGCGAAGCGAAACAGACTCTGGCGGCTAATCCGGGAGCAGGAATT
GCTTCTTTCACATTACGTGGAGAAAATGAAGATATCGAAGGCGCGGTTGCCGTCAATTACTCAGAATATGATGGTACAGG
TGATGCTTATTACACTGCCATGAATGCAATGGGGCAGGAAACCAGCACAGTATCATGCAAGCCGGGTACCATTAAGGTTT
CCAGGAGCCTCCTTCAGAATGGCATTAATGGCGTTGGTAGCCAGCAGGCTAATAAACCTGCTCCCTCTCAACAACAGCAG
GCACAGCAATCTACGACACCACCATTTAAAGTTCAGTTCGGCAGCTCTGTCAGCAATGAAGGCTGGAATACCAGATATGG
TGTTATTCAGCTCACTATCACTGATGACAACGTGGTGCTGAAATCCATTCGGGTAAACAGAGGGAACTGTAAAATGGAGA
GCGTCGGTAACAGAACCCTGCCAGCTAAATATAAATTCGGTGATGTGGCTACGTTCAAATATATGAAGTGTGACCGTATC
ATTGAAGCTGACATTGTGACCGATACGGGTAGCTGGACATTTAATTCCTAATTTTACCTTTAGCAGCATCCGGGGAATTC
CTGCTAAATAAGCAGGCTATTCCCCGGTTAATTATTTTTCGACAACGTTAAATGAAACGTATTTCATCCGGGTATAATGA
AGTTACGCGCCGAAAGATGCACAGCAACGGCCCTGTCAGGCGCTTACTGATATAGCGTTTGTGCTGAATTAATGTTTACG
GGTAAAGCGTGTGGAGATGATATCAGAGGAATTAATAGCGGGATTCTGCAATACGTTCCGTCAGCCAGCGTTTAACTTCA
CTTTCCCGCCAGCGGGAACTACGCCCCAGTTTGATAGGCTTTGGAAACTTGCCTTCACTAATCAGTTTATAAAACCATTT
GTCGGTCAGGCCAGTAATCGTGGTAATAAATGCCATCGTCACCAGTTTGTCATTCATCAGGTCAGTATCGGTATTCGGTT
GATTGTTCATGACGATTGTCCTTCTGTCTTTACGTTGATAAAAGACAGGAGCAGCAACACTAACCCGTTGATTTAAGATG
ATGTTGCATACTCCGCCATTACAATCACTTCTCCGGCAATAAATTACTTATCCCTGACTACAACCAAAGTTACGTTCACC
ATCATCGTGTTTTTTGGTGTACTCCTTCGCCAGATAACTGATGTGGTATATGTAGCTGCGGAAAAAGTCCGTATTTGTGC
CATTTCTGCGGTCCAGTTCATAAGAGACGCCCGGTAAATGAAAGGGGGCTTTATTTGCCATATCTCCGGTACGTCTAAGC
GCCACAGCCCATGCACGCGCTACCATTCCCGCCAGCAATCCGCGAGGTTGCGCTGAATTCTCCGTGTTCAGCATGGTGTT
CCTGAATACCTCCCGATTAACCAGCAACAGCATGTGATAATGTTTGTTGCCATTCAGTTCACCAAATTCTCTTACCCATG
CATATCGCAGCTTACAGGGGTAAACACGTTTACCGTCTCTCCTGCGCCGTTGTAAATATGCGGCTATCTGTGCTTTCAGT
GAGGCTATAAAACGGGTAATAACCGCTGAGTCATACCCTTTATGGCTATTATCCACTGGCAGTAATAAATCCACTCTGAA
AGCCAGTATTCTGGCGTAATCATCCATCGCATAGCGAGTAATCTCTTCCAGACGTTTCATATAGTGTGCATTAGGCTTGC
CATATCGTTCATTCAGTTTCATGCTTCAGTTCCTTGTGGTTGGTTACATATCCATAAGTGCTGTAGTAACTTTTCACTGA
GCTATGCCGATCTGGATTACTTTTCCCTGTCTCTGGTGTCATCCCTCTATATGCTGAATCTAATGAATGAGTGATAAACA
TAATATTAATACCGGCAATGTTGATTCATAAAGAAAGGGTGATAAAAAGAGTAGAAGCCCGGTATTTACTGGTGTTCGTA
GTTAATTATCTGTTCTTGAAGACAAAGAGTTTTACTCTTAAGTTATAATTAATACATCGACCTAATCTATGAGTTGCGGT
CATGAATGACATCTTCCAGATGTCAACTCGTTATCCTGGGAGGTTTCACCCGTAAAGCCACCAGGGCTATACGTGGAAAA
ATTTAAGACTATCCAGCCGTTTTCTACAGGCGGGATCTGTGAGTATGGTGATAAATAAAAAACTACGTTAATGGTACTCT
ATTACTATGGAATAACACGATATTGCTACGTGTTTTCCACTTTTATTGATTTATTGCTACGGTTTTACTTCGAAAACACA
TCATAATTACGCTATTGATTTCGACTGATTTAACAAGGATGACGAGGTAGAACAATGGCCGTTAATGTGCGCTCATCAAT
AGCAGTGAAGGACATCCGAACCAGCAGGTTCCTCTTCTGGTACATCAGGAAAAACATTCAGGGAGCAAATCAATTCGCGT
TTGACGGGAACAATCCAGATACATCCCTTTCGGAGAGAATTATTAATACAGCCCTCGAGGCCGGGTATCCCGATCCCATT
CAGCGAAGTAATTTTATTCGCTCACTGGAGCTGTCGATTAATACGACGCTTCTGCCGGAGAAATATTTTAGTTGGTTAAA
AGAAAATGAAAGAGCGACGTTCTGGCTATGGGGCGTGATGTGTCTTGATTACCGCTGTATGGAGTCAATTAACGAAAAGC
TGGGCACAAATTTAAACACTAACTGGTATCAGAAAGCTGGAATAACAGATTCTCCTGCAAGCCATAACGAAAGATACTCA
ATCATCGTTGCATTACTGGACTATATCAATATTGAGACTAATCAGGCACCGTTGATGAGAAAGTGGCTATATGAGAGGCT
TGTATTCTGGAGGAAAAATGAACATCAGAGAATAAAATTACGCTGGCTTAATGAGGATAATGACGAAGTCTGTATATGGG
CTTATAATTACATTAATAAATTCCAGAAAGAGCACGGTGGTAATACAGGAAACCATTTAGACCCCGTTCAGATCCCGGAA
CCACTTAATTGTGTAGAAACCTATCACGCCGTTTATGCCATGCTGGATTTATGGTCAGCGGATGATGATCTCCAGCAGAA
AGCGGTAAAGAAAATAAATAAAGCATTTTACCAAAAAAACTTCAGACGTAAACTTTCTGAAAAACGGGAACGGGAGTCTA
TCAGTGATACGCATAAAGAGCGTCTGGATTTTCTGGTTAAATTTTACAAGTCAGATAAAATATCCGTTATTGAAAGGTTA
ATAGACGAAAGGGTTCAGGGAATAGAAACAAGATTATCCCGTGGTTGAGGTGTCATTTCAAACTTAAATTCTCCCGGTGA
TAATCACCGGGAGAATTCAGATATGTATTATTTCAGCACTATATCACGCTCATATATGTACTGCCGGAATGTAATTTAAT
ATCTGCTCGCACCTATTATTTTATCCCACCTATACTACCGTCCGTTTTAATCACGCATTAAATTAGCCGCAATTTTTCAG
AAGATGCGGCCTGTTTTTTATATTCTTTATTAAGGAATTTACTATGAAATTAGCCAGCCGCTTTGGTCGCGTAAATCAAA
TCCGTCGCGATCGCCCATTAACGCATGACGAATTGATGCAGTATGTCCCCAGCGTATTTGGGGAAAATAAGCACGAATCA
CGCAGCGAACGCTATACCTATATTCCCACCATTACCCTGCTCGATAACCTCCAGCGTGAAGGATTTCATCCTTTCTTTGC
CTGCCAGACCCGTGTTCGTGATGTGGGTAAACGTGAACATACAAAACACATGCTGCGTCTGCGCCGGGAAGACCAGATCA
ATCGCAACCAGGTGCCGGAAATTATTCTGCTCAATAGCCATGACGGTTCCAGTTCTTATCAGATGCTGCCAGGGCTGTTC
CGTTCTGTTTGTTGTAACGGGCTGGTCTGTGGCGAGTCGTTTGGTGAAGTACGGGTACCGCATAAAGGCAATGTGGTGGA
GAAAGTGATTGAAGGCGCTTATGAAGTCCTCAGTGTTTTTGACCAGGTTGAAGAGAAACGCGATGCCATGCAGTCGCTGA
TGCTGCCACCCCCTGCGCAACAGGCGCTGGCAAAGGCGGCGCTGACTTACCGCTTTGGCGAAGAGCACCAGCCGGTGACG
GAATCCCAGTTGCTGGCTCCCCGCCGCTGGCAGGATGAATCCGGCGATCTGTGGACGACCTACCAGCGTATTCAGGAGAA
CCTGATCAAAGGTGGTTTAAACGGGCGGACGGCAAAAGGTGGTCGCACGCACACCCGCGCCATTAAAGGCATCGACGGCG
ATGTCAGGCTCAACCGCGCCCTGTGGGTGATGGCTGAAAACATGTTGCAACTGGCCTCATAAACAACGCTATTAATAGTA
AAGGAAACACGATGTCTGAACTGATGCTAACACCGGTATTTTCGGTGAGTGAACAACGCGTTATCCGCCGTGCGATGCGC
CTGCTGGAGAAATATCAACGCAATCCTGGCGAATCTTTTCTTTCCTCTGACGCCACAAAAACCTGGCTGCAACTGCATCT
GGCACGACAGGAGCGGGAAATGTTTGTTGTGCTCTACCTCGATAACCAGAACCGACTGCTGGAACACGAAACGCTATTTC
TCGGCACGATTAACAGCACAGAAGTACATCCCCGTGAGATTGTGAAATCTGCGCTACGGCACAATGCCGCAGCAGTGATC
CTTGCGCATAACCATCCCTCCGGCGTGGCGGAACCCAGTCGGGCCGACAGACTTATTACAACGAATATTGTTAAGACACT
GGATTTGGTGAAAGTGAGGGTGCTGGATCATTTCATTATTGGGGCGGGGGATATCCTCTCTTTTGCCGAACGGGGCTGGC
TGTAATGCTGCAAAAGGATAAGGTCATGCAACAAGAATGTGGGCTTCCCTGTACCGTAACACCACGCTTCACTGCTCGAC
TGGTACAGGAAAGACATAACCTGCATTACCTGGCTGATCGGGCCGCAATCACCGGGAAATTCAGCTCCCCGGATCTGCTG
CATATCGACCAGGCTTTTCCGGTGCTGATGAAACAACTGGAGCTGAAACTGGCTGACGATGAACTCTCCGCCTGCCAACA
ACGTACCGTCACACTATACGCCAAAGGACTAACCTGCGAAGCCGATACGCTGGGTTCCTGTGGTTACGTCTATATCGCTA
TTTATCCCACTCAACGCTGAGTTTTAACCTCCTTAATACGGAACATCGTTATGAAAATTATTCCTGCAACGACGCTGCGG
GCGACTACGTCATATCTGTCGCCCGTCGTGGTCTGGCAAATATTACTGGCCCGCCTGCTGGAGCAGCACTACGGGCTGAA
TCTTAATGACACACCATTCAACAATGAAAAGGTGATTCAGGAACACATAGACGCCGGGATCACTCTGGTCGATGCCGTCA
ATTTTCTGGTGGAGAAGTACGAATTGATCCGTATCGACAGGAAAGGATTTAGCTGGCAGGAACAGACGCCTTATCTTCGT
GCGGTCGATATTTTACGGGCGCGGCAGGCTACAGGTCTGCTGCGCCGCCGCCATAACACGCCATAACACCACGGCACGGT
GAATCTGCGAGTCTCCTTCCCGATTTACATCGCCAAAATTACTTCCCTCATAACTCCCTGCATAATGCGCCTGCTGTTCA
TGGCTGGCGCATTTGCTTTTATACGGACAAAAGATTATGCAAACAGAAGCTGAAGTCTTAACCGATCATAACGAGCTAAT
TTGCTCGACCAGTATTGAGCGTATCGTGACGGGTCGTGATGCTGCGTTGAGTCTGATTGAAATCCTGATCCATAAGCTTG
ATGATATCTCACGGCTAACCTCCAGCATCGGTGGTGATGTGGCGGAGCATTGGGCGATGCGTCAGGGCCATTCCTTCGAC
TGCTGGCTAGTGCAGCCGGTGGATAAAGCCATGCCGGTGATCACCCGCAATATCGATCGCAGCATCTGGCGCGATCTCAT
GCTGAAGTCCGGGATGTTGACTCTGATGGATGCCGAAGCTCGCAGTCAGTGGGCAAAGAACCTGGAGGAGGGCGATCTCC
CGGCGATTAGCGAAGCCAACATCCTGAGTACCTTTGAACAACTTCACCACAATAAGCAGGACGTTTTCGAACGTGGGATT
ATCAATGTATTTAAGGGATTGAGCTGGGACTACAAAACCAATAATCCCTGTTATTTCGGTAAGAAGATTATCGTTAACAA
TCTGGTGAAGCATGACAGATGGGGCTACAGCCTGAACTGGTGCTGGCGGCGAGATCAGCTTGCCGATCTGGAACGTATGT
TCTACCTGCTGGATGGGAAGGCCATTCCCGATAACCGGCATGATATCTCCATCCGGTTTATGGATTTTGTGCGCGATAAT
CCGCATCAGCAGATTTTCGAAGATGAGTTGTTCACTATTCGCTACTTTCAGAAGGGCAGTGGGCATATCACATTCAAGCG
ACTGGATCTGGTGGATAAGATGAATGATATCGTGGCGAAGCACTTTCCGGGGATGTTACCTGCGAAATGAGATGTGATGT
TTTTATAGGCACCTCTATGCTAATATTAATAGGAGTTATTAAATGTTATTAAACGAGGTAATCCCTATGGGTTCGCTTAC
TAAACAAACCATCAGCGCACAGATACCTATTGAATTGGCCGCTGCTGTTGAGAATCTGGCAATTGAGTTAGATCGTTCTA
AAAGCTGGATTATTAAGGAAGCGTTGACCAGTATGCTGGCCGAAAGAGAACGGCGTCACCAGAGCATCCAGGCCGGTCTT
GCGGATGTGGATGCCGGTCGCGTGATGAGTCACTCGGACATGGTGGATTTTGCTAATCGCTTAAAGAAATCCTGATAAAT
GGAAATTTACTGGACGCTTAAAGCTCAGGATGACCTTGAGCGTATCTACCGTTTTGCCCTTCAGTATAGCCGCCAGCACG
CCGATGACGTTTTGGATCGCCTGATTACTGGTTGTGCTGGTCTTACAGCACATCCGGCAATTGGTGTACAGCAGACTCGG
TATGAACCTCGGGAAGTCCGAAAAGTGTTATTTGATGACTATGAGGTTCACTACGAACTTTGTGACAATGACATTTATAT
CGTGGATCTCTGGCATACCAGAGAAGAACGATGAAGAGATTTTCTTTTCGTTCAAGGGTGTTAATTAGTGAGTATAAACA
CGATTATGTGTTTATACTCAATTTTGTGTTTTAATGGCACTTTCCACTCCTTCTGCAGGAGGATGCCATGTTACAGAACA
ACATCAAACAGCTCCGTACCCAGCTATCTATCACCCAGCGCGAGCTGGCGTTTATGGTTGGCACCAGCCAGCAGCAAATT
CAGCGTATCGAAACCGGGAAGGTTGCTGCAAAGCTGGGTCTCGCACAGGCAATATGCAATGCTCTGGATAAGCCTCTAAA
CGTAGTGTTCCCGGAAAGCGATCGGTTGATAAACAACTTCCGCAAAAAGCGTCGTAAAACTGATGAAGATCTTGAGGCTA
TAGCCACAAGCGGCATTGAAATGGATAGCGGTCTCTGGACCGTAAAACTTTGGCTACAGGGGCAGCGGGACTATTTGCTG
TTGCCCATTTCAGCAGCGGATAAGCGGAGGTTTTATTATTATTTTCAGGAAAAAAACACTCCAAACATAGAACGCTTCTT
CGTTTTTGATTCTTCCGAGTATCGTTATGCGTTAAATATGCGTGAAGTGGTATTTCATCAGTTCCTTTCTGATGGTCTGC
GGCCAATCGTTGACGAAGAGGATGATGCCTACGAAGACGATTATTTTAATGTCCATATCACGCTGGTAAACGGCGGACCA
GTGATTCCACTGAGTGTTGAGCCAGATGCGCCGCAAAACGAAGAGACGGATGATATCGGCCAGTTGAATGCTTTTTTTGA
CGCGCTGGATTGCGAGCCTGAAACCACGGATCGTTTTATGATAACCGACGAAGATGGAGAAGATGCTTTCATTCGTATTG
GTTCTATCGCTATGGTGCGAGTCGCGCTTGATGTGCTGGAACCAGTGGAGGACGATGATGAGTAGTATTGAATGAATTGG
TTTCTTAAGAAATAGTACTGAGTATACATGTGAGTATACAAAGTAACTTCGCATTTTTAAAAATCCATTAATTTCATATT
GTTGAGGTTGGAATCACGGTCCGGCCTTCGCACCATCGGAACATCAATAGACGTCTTTTTTTGTGCCTGAAATCAGTGTC
ACACAGGGTTTCCGCTATTTTTCGCTCAACATAAGCCAACCTACATCAACTTACTGATGCAGGTACAGCTACAGCTGCGG
GTATATCCCGATTCGATAATGTTTGTAGCCACACAAAACCCTTGAAAGGGTATTCATCATGGCTTTGAGTGATGTGAAGG
TTCGTTCGGCTAAGCCTGAAGCAAAAGCCTATTAGAAAAGGTATAAAGCATGAATGGAAATTGAGAGCTGCTTTTTGTGG
GCATGGTTTCAGGGCAATGGCGTGTAGTCGTTGATTGAGTCGGGGCTATGGCCGAGAGATGCGGTAGAGCGGCAGATGCT
GCAGTGGGGGCGGATTATCTGGATGCGAATCGCAATGAGGCCACATTACCTCATCTCTATGTAAAGATTAATGAATCGTT
AGCTTGATTGAATATAAACAGCCCTTCAGATATTTATCAATCAAATGGCTGTTTATATCCGTGTTGTGCGCTGTATCGTC
AACGGCATTACAACTGCCAGGAAACCTTTCTCCTTAAGGGCGGAGTTTTATAATACTCTTTTTTGATGACTTCGCTGCCC
CGGAGATCATGTGTAACGTGGTTTAGAATAAGTAATGTTGATGCTCTACCCAAGATAGATTCTTCAAGTCATTAATATAA
ATTTATAACTGTGGGCTAACAACGGTGAACGGTTCTCTACCAACGGCGGAGATAATCTGCTATGTGTTGAAGGACTCATA
ATCTTCCAGCAACTAAGTGGATTTGCTGGTATCGCTGCTCGTGCTTGATAAGCTCATTAAAAAATTAATCGCTTGAACTC
GGCTGTTGAATTGGATTGTATACTGCCTATTTATTATTTAACTAAAATACATAAGCTATGTAAATGATATAATTTTTATG
CTTGTTCTTCAGCTCAGTCACGGTATGATTTAACAATTCGCCCTTCAGTTTATGCTATATGACTTTGCTATAAGTAAGCA
ATTTGGGGAAGCATGATCAGCTATTAATATCTTGAAATAGCTTATCAAAAGTCAACTTGCTCCGGTGATATAAGACTGAT
ATGTAACCAATATTTTATTTGTTGTGGTCGCTTCGGAAGGTAGTCGAAATCGTTAGTAAAAAAACATCAATGTTGAGGCG
AAAAATAGTTGGCAGCTACTTTGATCAGGCGATGAAGAGATGTGCGTTCATATTGTTGTGCCGTAGTTGAAATTGAAAAA
ACACGCTCGGGAAATTAAGCAGATGCTTACCCCCTGAGTCCCGTCTTGCCAAGAGCATCGCTGAAAAGTGCCTCGAAAAT
ATGATGAATATTTATCGAAGACGTTTTTGGCGTGGGAGTATGGATTACGGTTTTTTGACGTTGAGCGTTTGGCTGAGTGG
TTGCAGGTGCATTTATATTAAGGGGAAGAAGAATGAGAAAAAGCTGGACTATAAAGGAAGATTGTAAGCTGCTTACCTTG
GTACGTCAGCACTTTTCCGCGTTGGTCAGCCATAACCGGCTGAATGCCACAATGCCATTTAGCCAGCAGCTTCACGATGC
ATTTGACTCACCTGATCGCGATGCCGCAGCATTGTTGTATCGACTCGAACAGGCAAAAATCCTGGGATTTGCCAGCCGTC
CTGGAGGCGATCCCACTAAACAGCTGTTTCGCTGTCTGATAAACAATGATTTGGCGCTATACGATTACAGCCTCACCTTT
CCCTCTCTCAGAAAAGCATTGCATCCAGATACCGTTGCAGCAGCACTAAACCACTTCACGAATAGCAATCCACACGAACC
ACTGTCCAATACTATCAATGAAATTGCAAAAGCCTTGCATCTTTCCTCCATGCAGATAGAAAAGCTTCTGATCGATAGTG
GCCAAATAACCATCAATAGTTACCGTGAGTGTGAGCGTGTTGGAGAGATAACTATAAATAATAATCTGCAAGATCTCATC
TCCAGGCAAATTCCTGACATAACGCTGGTTGAAGATATTAACGCTTGCCGTGCCCAAGTCTCTCAACTTTACCACGTGCA
TGAATGTGATGGTGCTGAGGTCATCTTCAGTTCCGATGGCACGGGATTCGGCAAAAGCTATGGCGTAATTCAAGGGTATG
TCGAATATCTGGAGCGTTTCGCCAAAAACCGAAAGTCAGATGATCTGTTTCCCGAAGGTGGCTTTACCAACCTGCTGTTT
ATGTCGCCGCAAAAATCACAAATCGACCTGGACAGCAGCCAGAAAGACAAAATTCTGGCTGCTGGCGGCGAATTCATTTG
CGTTCTCTCTCGTAAGGATATTGCCGATCTCGACTTTATGGACTGGGCCTCTGGCCTGAAAAACCGCGACCGCTATATTC
AGTGGTACGAAGGTGCAAAAGGTAGCAAATATATCGGCGGCGCTATGCGTTCGCTCAATTATCATGTTTCACAAATTGAT
CGCTGTGAAGAGCAGTTAAAAAAGCTGACAACATACGGTTCTCAGGATACCAACTACGAAAGAGAAATTATCGAAGAGCA
GCTAAAAAACTGTCGTCACAGTATCCGCAATACGATTGAGTCAGCCTGTAAATTACTATTTGGACCAGATAGTGAAAAAA
CTTCCATTAAAGAGTACATTCGTCGCGGGCTCCAGGCGCGCCAAGAGCGAATGCAAAACGCGGAGACAGCACGAAAACCA
GGGAAGCCTGAACCTAAGATAAGCGTACACGAAGTCTATTTCGAGCTTATCAAACAGGTATTGCCTTTCGAAGTTTGCCA
GTACCGCCCGTCGGTGCTATTAATGACCACGAATAAGTTCGACACATCAACTTACCGACTGGTGCCTCGCCAGCGAGGCG
AAGGCGTGCGTTTTGAGTCCGTAGGTTTCGACTTGCTGGTTGGTGGTAAGCTGACTCCCAAAGATCCACAGATTAGCGCC
GTTGCGGCAGCCGGTCATACCGGGCAGGTTGCCTATCTTCGTGACGAACACTTCAGACACAATCCAGATTGTCCTTTTCG
CAAGAAAAATATTCGCTTTACGGTGATCATTGATGAACTACATGAAGCCTACACTCGCCTTGAAGAAACATGCCATGTAA
AGCTGATCACACAGGAAAACAACCTGGCGCACGTTATCTCTGTCGCGGGACGTATTTACAACGCGGTACTCAGCCTTGAG
CGCCGGAACAAGCCCAAAGAATCGCAAACGACCTTTGAACAAGAGATGGTCAAATTCATCACGACTCTGCGCCATTTACT
GGCAGAAAAGTGCGAACTATCACCCGGCACAACGCTGGGATCGATACTGGAGATGTTTCGCGACCAGTTAGGGGCATTTG
AAGTCAACGGCGACGCCGCTGAACGCATCATCTCAATCACCCGGAACGTGTTCAGCTTTAACCCCAAAATGTACGTCAAT
GAAGAGGGGCTGAAACGCATTCGTATGCGCAACAGCGAAGGCGACATAACGCGCACCGAGCTGTATTACGAAGTCGAAAA
TGATGCCAGCGACACCAATCCCACCCTGCACGATCTGTTCCAGTTGGTCTCCGTCATCCTCGCCGCCTGTTCTGATATCA
CCAACCGACACTTTAAGCGCTGGGTAAAGAATGGCGGCCAGGATAACTCCAGCAGCCAGAATACCCCTTTGGGCCAGTTT
GTTGACGCAGCCAATAACGTAGCTGGCGTGGTACGCCACATCTTCGATCGCACCACCGATGAAAACTTGTTGATTGATCA
TTTCTATACTTACCTGCAACCCAAAACCGTATTCACGATGACGCCGATAGCTGAACTCAATTACGTGAACAGCGGAGCCG
AGCGCACAATTATCCTGGCGTTCGAGATGGATCTGATACAAGAGTTGCCCGAAGCCATGCTGCTGCGTTTATTAACCAGC
ACGCACAATAAAGTAATTGGGCTTAGCGCCACCAGCGGTTTTAGCCACACCAAAAACGGTAACTTCAATCGTCAATTCTT
GGCGCGTTATAGTCGTGATCTTGGCTATCGAGTCGTTGAACGCAAAAAAACAGATATCGATACGCTTAGAGCACTACGCA
AGTTGAGAGCCAGTATCCGCAACGTCGACTTCAGGGTGTTCGATGATAAGCAGTTAAAATTGACCGATATCTACCAAAAT
TGTGAGCTCTATCGCAGGACGTATGACAACTTTTTCGACGCGCTGAAGAAACCGCTGGAATACGACCTGAAAAATACCTA
TAAACGGCGTCAGTACCAGCGGGAACTGGAAGCGTTACTGCTTGCCGCCTGGGAGGGTAAAAACAGCCTGATTTTGTCAC
TTTCAGGGACATTTAAGCGGGCCTTTATCAGCGCCTGGCGCACTCATCAATCAGCCTGGCGTCAGCAGTACGGTATGCGC
TCCCGGTGCGATGAAAAAACGGATAATGATAAGAAACATGACCAGATCCTGACCTTTACCCCATTCAAAGGGCGTCACAC
AGTCCATTTGGTCTTTTTCGATTCACCACTGGCCAATGTCGAAGATATCAGGCAAGAAACCTATCTCCAGGACAGCAATA
CCGTACTGGTATTTATGAGCAGCTACAAAAGTGCAGGCACCGGCCTCAACTACTTTGTTAAATACCATGACGGCGATCTT
AATGATATCAATGCACCACGTCTAGATGTCGATTTTGAGCGCTTAGTACTCATCAACTCCTCGTTTTACAGCGAAGTAAA
GGACAACAGCGGCAACCTCAATACATTACCTAACTACGTTACCGTGCTTAAACACTACGCCGATGACGATATTACCGTCC
ACAAGCTGGCCGATTTCAACGTCAATTTCGCCCACGGCGAAAACTATCGCCTGTTAATAGCCGAACATGATATGAGCTTA
TTCAAAGTCGTCGTGCAGGCCGTAGGGCGAGTCGAGCGTCGTGACACTCTATTGAAAACAGAAATCTTTTTACCCCGCGA
TGTGTTCCGTAATGTTGCATTCCAGTTCGCCGCTCTCAGTGAAGATAGCGGTAACGAGGTAGTATCAGAAAGCATGTCCT
TGCTTAACCACCGCCTAATGGAGGAGTGCGAAAAGCTGAGTCAGAACCAGTCATTTAGTGATGCAGAACAGCGGTATGCG
TTTGAACAGGCCATCGTAGAAAATGGTCGCCGCATCGATGCTGTTCATAAGCGAGTCCTGAAAACCGACTGGATAAATCA
GGTACGCGCCGGCAACCTTGAATATCTCGAATTGTGTAATTTATTCCGCGATTCTGACTCCTTTACCGATCCCATGCGTT
GGCTGGAAAAACTTCAGGCTAATTCCTTGTATGCCGCCAATCGGCAAATGCAATCAATCCACCACGCCCTGTTTATCGAC
CGCCATCAGGGCAACCAAACTATTTTACTTTGCCACAAACGCGGCCCGGATGGACTTGTCCACAGAGATTATGCCGCCCT
GTCGGATTTCGCTGGCGGCGCAAGAGAGTACCGGCCTGAGCTCACCCTCTTTCCGCAGTATAGAAACGATGTCGATTTTA
CCCCCGGCAACCTGGTCGGTGAGTTGATTCGTGAATGTGACAACATCCAGGAAACGGCATTCAAAAAATGGGTACCCAAC
CCCAGGCTAGTTCCGTTGCTCAAAGGCAATGTCGGTGAATATCTCTTCGATAAAGTGCTAAAAAGCTATGGCGTTACCCC
ACTTTCTGATCAACGGGTGTTTGAACGCCTTGAACCGCTAGTATATGAGTTTTTTGACCGCTTTATTGAAGTGGGTAACG
ACCTGCTCTGCATCGACGTTAAACGCTGGGCGACGCAGTTGGATGATTTAACGCGGGCAGAAGAAACGCTTGAGAAAAGC
AACAACAAGATTCGCGAGATCCGTAATATCACCAGCCAAAAGGCGGATACAGAGGGGCAGAAACAGATCCAGACGGCACT
GGCAGGCCATTATGAGCGTATTCGATTTATCTATCTGAACGTCGCCTACAGCCAGAACCCCAATAATCTGATGTGGCAAG
ATAACGTGGATCACACGATCCACTACCTTAACCTGTTGCAAACCGACTACCAGTACTATCAGCCCAAAAATAGAGAGAGC
GGGCGAGCTCAGGAAAACTCGAAACTGAGCATGACATTGGACATTAACCCAATGTTACTAACCCTGCTGGGTGTAGAAAA
GTTGCCGACTAAAGGAAAAGTCTCATGATCCCTAATTTGAATGAACTGACGGATACTCCGATTGCCCGAACCAATTTGAT
CAAGCTTGAAGAAGATCAGCTGACGACCATCCAGCGTCTATTGGTCCCTGTATCTAATATCTATACGATAGACTTTATGG
TTCAGCGCTTTACTAAAGAGCGAAAAGAAAAATCCGCTGATTACTATGCGCGAATTCATCAGGAGGTAAAATCTTGCGTG
CGGCAGAAGCTTGGGCTGGAGGCCGGGCAGGAGGTAAAATATGAACTGCATTGCTTACCAAATTACCATCACGTCTTTTT
TTTCCTGGCGCCTGCAACTGCGCCGAACAGCCCGGTTCACAGGACGTTGGCAGAACGTATTGAAACGCTTTGTCAGCAAC
TCACTGCTGAAAATTATGACCTATCTCGCTTGATTCAGGGATTATTTAGTCTGCATTTGAAAATGGTAATGCTGGAAAAA
GCCAGTGAGCGCTTTTCGGTATCGCCGACTTACTTCAACTCAACGCTTTACCTTAACGCTCGCCTGAGTCAGCCCGTCAC
GCAAAAAAAAGGCACCGGGGTGATGGAAGCCTTTGAGCTCGACATTTATGCATCAGAATATAACGAGCTCGCCTTTACCC
TGCACAAACGAAAATTCCTGGTCGAACTGGCGGATGAGATGCATCTATCTCTGGACGATATCAGCATGTGGTTTAACATC
GATAATCGTCGGCTTAAAGCCCGGCGCAAACTCGATGCCCGGGATAGCAAACTGGAATTCTTTCGTGAGCGCAGCGGCTA
TGGCGAATGCCAGGCCTATACCTATAACGTGGTCATGAATGCTGCCTGCGAGCGGCTCAGTGAACTAGAGATCCCCCATC
AACCTATCCCATTTCAGGCTACACACGAGGTCGATCAGTTTGCTACCGACCTCGATCAACAGCTGGCTAATACGCTGTTG
GTGGTTAATAACGGCGTCGAATTCAGCGCCACGCAAGAAGCTTATTTCTTTGACGCATTAGCCAACCAGTTCCCCGGGTA
CAAACTCTGGCCGCTGGCATCGCTTAAACATTCTCAGCAAACCAGATTTGCCGGGCTGCCTGTCAATACATCTATTCTTG
TACTCAATGCGGTAGATGAAGAACGAAGCAACAGCATCCGGCAGCAAGAGAATGAATCTGTTGAGTACAATGATTTCTAT
GCAGCCTTTGCCGACGTCCGAAAACAACCTGAACTCAACTGGGATATTTATACCAAGCTTAAGCTAGATCGTTTGCAAGG
GTGGCTAAATCAGCAACCGCTGCCTGTGGTTTTACAAGGAATGAACATTGATCGTAAGTTGCTGGATGCGATTGATTTTA
TTAATGAACAATTGGTAAGCAACCCTGCGCAATACGAAATCGAACTTACGAAACCACACAGTCGTCTCAAGTCAGCAGTT
ACCTTATTGAAAAGTAAGGTACGTCGAACAAAAACCGAGCTATGGTTCAAAGAGAGCTTACTCAATCAACATAACATACC
ACTGCCAGAATTGGCGAACGGGCACTATACCGCTTATGCGGTACGCAAAACGAAAAGTAATATCCATCTGCTTGGGTATG
TTGAACTAAAAATAGATCACGGCCAACTTAGGGGGGTTGATACCGGGGTCGTCGAAGGTGAATTCGAGTATCTATTAGTT
GATCATCCAGCTCTGGGACGACTAAAGAAATTATTCGATAAAAGCTTCTATCTCTACGACCATACAGCAGATGTGCTGCT
TACCACCTATAACAGCTCCCGCGTACCGCGCCTGATTGGCCCGGCGCAATTTAATATCGTCGATTCATACGATTATCAGG
AACAAAAAAAAGCGCTAGCGGAGCGTCAAGGTGACAAATTTAACGGGTATACCATTACCCGCTCAGCAAAATTGGAGCAA
AACGTACTGCCCTATCTGATATCACCGGGCCGCTCGAAATACGACTCGTTGACCAAAACTCAAAAGATGAAGCATCACCA
TATTTACCTGCAACCGCATGAGAATGGAGTGTTTGTTCTGGTAAGCGATGCTCAGCCTACAAATCCTACTATTGCACGGC
CTAAGCTGGTAGAAAATCTGCTGATATGGGATGCTCAAGGTAAGGCCGTCGATGTATTTAACCACCCGTTAACTGGTGCT
TACCTCAATAGCTTCACCCTGGATATGCTCAGGAGCGGCGAAAGTAGTAAGAGTTCGATTTTTGCTAAGCTTTCCCGATT
GATGGTTGAGAATTAACACGGTCTATAATCTCCGCCCCTTAATCACGAATACTCCTCCACCGACTCAGTTGGGTGTCCAA
CTTTTGGGGTGCAGTTCAACGCCGGAGGAGTTAAAAGCGCTGATGGATGCGAATAAATCAAATTAATGAACGCTCATCTT
TCGCGCCAAAACTGCAAAATTGCTTCTACAAACCTGTCAGAAATAATCCCTCGACGGGCTGCCGCGCTGAAATGACTGCT
TCGCAGTGCCGTCGTCCAGTTCTCCGGTGAGCGGTACGCTGAACCGTAATATCCCGTGCTTAAATCGTCCGGATCTTCAT
CAGGCGCGTTCGTCAGTCCTCTTTCACCTTGTTGCTGGAAGTCGACGAAAATAATATTGGCTAAAACATTATTTTGATAA
TTGCCATAAATAACTTCATACGCATGAGGGAAATTTTCTTTCCAGTACCAGGTGGTATCGCCGCAAAACCACGGTGCGTC
AGTAATATTATTAAGCTGAGAATGGTATTGTTTTAGATCCCTACGAAAGGCTTCAACCATATGATTAAAGTGTTGAGGGT
GTGACGCGTAGTCACTGGTCATTAAGTCAAATTCGCCTTGCATCCAGCATACGCCGAGGAATTTGTTCTGCGGATTTTTT
GCCAGTGCGGCTCGCGTTCTGCTGACTAAATCCTGGTATAGCGGAGTATCCGTTCCCCAACGACAAGCATCATGGCTGGC
TCCGTGCCGTTCTGAATATGTCCCTTCGCTGCCCGCGGTAAAAGCCGATCCGCCACGGCAACACGGAACGATGAGAACCC
CTGCATTATCAGGAATAAAGGGCAGTAATTTCCGTGCTATATGCAGTGCCTGGCCAACGGTGCCGTACTGTGTTTGATGA
TTCGTTGCCAGAGGATGGTGATAACCCAGCATATCCTGAACATCGTGTGGGCAGTGAGTCAGTGGAATAATGTCGTTAAA
GTGACATGACGGGCCTCCGGGATGCGTATGCGCAAATCTCGCTAATTGTTTAATTCTGGGATGAGGCGCATCTTCCCCGT
CCGGTAATGGCAGTCCTTCGCCATACGCCATGGCATTAGACTGACCAGCAACGGTAAGAACATAGTAATAATCGGGCGAT
ATTATTGCGTCCATATAATTTTCGCGTAATTGAAATGACAAATTGGTAGCAGGGCCCCTTTACCGGGGCCCTGAAGCGTT
AGTTTTGTACTGCGACTTTATTATCCTTCACAGAAATCAAAACTGAATCAGTCACTGCTTTGCCGCCTGCAGTTTCACCG
CCAATAATTAATAAACTATTATTCCAGGGCAATGATACTCCGTAGGCCCGACCTTGCGATAATTCGCCAGATTTATCCCA
TTTCCCGTTATGCCAAAGATGAATATCAGCGCTATATGATTTTTTCAGGCCTTCATGCGCATAGTTCTTACCGTTCTGGT
AATTTTCTCGTGAACCTTTGAATCCGGCCCCTCCGGCAAATATAAGTGAGTCATTGCTCATGCCTGCAAAACCGCCAGCG
ACGCCATCTGGTGATGCGACGGGAGCAAGCTTATTCCATTTTAAATTATTACCGGTGAAATCAAGTTCAAATACGGCATC
CGTTCGCAATCCTGGTTTGGCTTCGCCATTAATAAGCCAGGTTTTATCACCTTTATTCACAACCGCCGCACCAGCCGTTC
CGTACCAGGGAGATTCGCCAGCGTAACTCCATTGCTGTGTAGAGGGATCAAAAGACAACAGAAACTTATTGAAGAAATAA
TTTTCTGCTTTTTTGTCAAAATAGTGGGCGTTGATTTTATCTATAGTGGTTGAATCTTTTCCAGCTTCGTTGAGATCTTC
AAAATAGCCATTGAAGATATTCTGGTTAACACCGCCAGTAACATAAGCCTTGCCGTTGTGTACAAAAGTCACATGGCCCG
CCATGCCCATCGGCGCGTGCGACATCAATTTAACCCAGCTATTGGTTTTGGGGTTGTATTTGTGTACGTCATTAAATACC
TGAGTCAAGCCCTCGCTGTTTTTGCCAATGCCGCCAAACACATACAGATTGCCATCAATAAATGCCGAGGTTGCTTGATC
TCTCGGTCCGCCAGGGAATGCAGCTAACGCTGTCCATCTTTTATCTTTGGCCTTTGTATCCAGCTTGTACCATGCCGTAC
CTGCGCTACCTAAACCAATGTAGACAGTGTCGTTATCAATTACTCCGGTACCACTTTTAAATGGCACAGGAGTTTCCGGT
AATACAGACGCGTTTGCGGCAAATGAAGCCATTAGGATAGCAAGCGCCGTTATTGTTTTATTCATTGTGACTGTCTCCTG
TCTACTACAGTTTAAATGACACACCAATGCGATAACTGTTTTCCGATAAATTATCTCTGCCGTTGTAAACACCCTGACGG
TCCAGGTAGTCATATTCTATGTATGGCGTAATATCGGGCGTCATATGGTATTGTAGAACAAATGCATTTTCCGTCGCCCA
TTTCTTATGGTTTGCATAGCGATAATCGTTCTGTTTGCTGTATAGCGTCGTTTGCCATGCGAAGGTGAAATCACTATTAA
TATGGTAAGTGACATATCCATCCCAACGATGAACGTTATCACGAGACATATCACCGGATAAGTCTTGTTGTCGGTAAGCT
TTCCAGTCGTAACGATAGCGAATGCCAAAATTAAGATCTTTTGTCGCGTCCCAGGACAGTTTTACGTAGGGTCCGTAGCG
TGTGCCGTTGCTGCTAAAATGCGTTAACATTCCCGGGCGCACCGTCCATTGATCATCAAGTTTAATCGCGTAATTAACTT
CCACCTGAACATCATTGAGTGCGGCATTTTCCTTTTTATTATCATGAATGGTATTCCAGGTATTACTTTCCATACTTGCC
CACCATCCATTTTGCCATCCCTCACTGACTTTGAGTCGAGTCTCATAGGCGTGGCTTCCACTACGATATCCACCACGTAC
GTCCAGTGTCGCAGCCTGAGAAATCAGTGGTGACGAAAAGCACAGTAATAATGCGCCAGAAAGTATTTTAGCCTTTTTCA
TATATTTCACTCATTTGTAGGATACAGAAAGCAATACAAAGCCCGCATAAACAATTAGCATTTATGTTGTGTAATATTTT
TTGCCAGGCTTATAGTGTCTTTGGCAACGAGTAGCTGTATTTTATATTTTTTGTATAAGGTCTCCTGTGAAAATTCTCTT
TCCACATTATTTAAATAAACAGAGAACCAGATTAAATACCTGAGTATAAAATCTCTTCTGATGTTTAATTGATTTGAATG
TTCGTAAGCTATATCACTTACTCAATCCATTTTACCCAGAGTCATAAAATAGAGTGTCTGTTGATCTCATTTTCATATTC
CTTTCAGACTGAAGTGCGTTTTCATCACCCGATGAGAAAGAACTGAAGTGATGTTTGCCATAGATTGCGAGATGCCCTGT
CTCATTGACTATCGCGGTGCACCTTTATACCTGTTATACCAGATCAAAAATCACGCAATCCATACAACAAAACGAGATTT
GCAATTCGTGTCACAAAATATGTCGATCTTTTTCTAAGAGGAAGATGCCATGTGAAGCCAGACGAACACTTGCGGTGGTC
TTCAAAAACTAAATGATTTCTTTTAACAGTTTGTTTTATAAAAAATTTATTTAGGGTCTAAACAAGGGAAGCTTTGCAAG
CTAACTCAGTGAGCGTGGTGAAAACAAGTGTTTACCCGCCATCAGGATGATCATAATTCTCATCATGAAATATGTTTCCT
GGTTTTGGCTTGTAAGTGGTCACCCCTGAAGTCGATCTGGAAAGGCTTGTAGATGTTGGTGTTTTCAGGATGATGTTTCA
GATAGTTTGTTTGCCGTATCGCCCGGCGAATAGCTGTGATTGAGGAAGATTTAAGTCGCAGTGACCAAAGCCATATTTAC
CAACGAATGTAGATGAAAAAGCGTCTCCTGCGTTCCCCCATATCTCCAGGAAATACACAGTCTGAAAAAGGAATGTAACA
ATCTCATGGCGTAAGCTGACGAACCAGGCAGGAATAATCGCTAGGGACCTAAGCATTAGCATGATAATAGCCACTAAGAA
ATTACTGCGTTCCATGAAATAGCCATTTTGTGGCAAATGCAGTTGACTAATAATGTCATATGTGAGACGGCTAGTTGAAC
AAATATTAAATTTTGCTGAATTTTTTATGTTGATTTTACTTGTTACAGAACATATCACATGATATATAGATAAGATTAGT
TGCATTAATGATGAGGGTTATTATTCGATTCGTATCAGATTGATAAATATATAAAGGTACATAGCATGCAAGAGCATGGC
GTTTGTATGGCAAAGTTATTATAAGTAACTATCGCTACTCCATTTAAGTTCACTCAGAAGAACTGGTCCACTTACGTTAG
TTATTAAGCAAACGTTCGCTTTTATAAACATAATCAGGATTAAAATGTTGGATTATTGCTAACCCAGCACAGCTAGTGCG
CGTCTGTAATTATAAGGGAAAACGATGAAGAATAAGGCTGATAACAAAAAAAGGAACTTCCTGACCCATAGTGAAATCGA
ATCACTCCTTAAAGCAGCAAATACCGGGCCTCATGCTGCACGTAATTATTGTCTGACATTACTTTGTTTTATTCATGGTT
TCCGGGCGAGTGAAATTTGCCGATTGAGGATTTCGGATATTGATCTTAAGGCAAAGTGTATATATATCCATCGATTAAAA
AAAGGCTTTTCAACAACGCACCCGCTATTGAACAAAGAAATTCAGGCTTTAAAAAACTGGTTGAGTATCCGTACTTCTTA
TCCGCATGCTGAGAGCGAGTGGGTATTTTTATCACGTAAGGGGAATCCACTTTCTCGGCAACAGTTTTACCATATTATCT
CGACTTCCGGTGGTAATGCCGGGTTGTCACTGGAGATTCATCCGCACATGTTACGCCATTCGTGTGGTTTTGCTTTGGCG
AATATGGGAATAGATACGCGACTTATCCAGGATTATCTTGGGCATCGCAATATTCGTCATACTGTCTGGTATACCGCCAG
CAATGCAGGGCGTTTTTACGGCATCTGGGATAGAGCCAGAGGACGACAGCGTCACGCTGTTTTATAGAGATAGTTGAGAT
ACCAGGGATGGTGTTAAAAACTACATTATTCTTACGATATATCAAAAATGATTAACCATTTATTAATTGATGTTATTGTA
AGTATGATTCTTAATTATCATAATAAACATTAAGTTAACCATATCCATACAAAATACAATGGTTTATGTTCTTCAAAATA
AATAAACAAAATCATTCATAAATTTACACATCACTTAAATTCGCCTGTTTTCATACTTTTTTCTTTATTTTTTAAGCAAC
TGGAAGTTAATCCACTGCAATCTATTGTTATATTGAATCAAATCAATGAAAATAGATGTTGTCACATCAGTGATATTTTA
TTTTTGTATGATATTTAATGTAATTGACTGATAGCCACATCACTTCGGGTGTGGTTATCTTTTTATCTATTGGGCTAATT
TTGACCGATTGAGGTTTCCTATAGGTATTCATTCAAATATATCTCAGTCAGGAGTACTACTATTGTGAGTAAACGTCGTT
ATCTTACCGGTAAAGAAGTTCAGGCCATGATGCAGGCGGTGTGTTACGGGGCAACGGGAGCCAGAGATTATTGTCTTATT
CTGTTGGCATATCGGCATGGGATGCGTATTAGTGAACTGCTTGATCTGCATTATCAGGATCTTGACCTTAATGAAGGTCG
AATAAATATTCGCCGACTGAAGAACGGATTTTCTACCGTTCACCCGTTACGTTTTGATGAGCGTGAAGCCGTGGAACGCT
GGACCCAGGAACGTGCTAACTGGAAAGGCGCTGACCGGACCGACGCTATATTTATTTCTCGCCGTGGGAGTCGGCTTTCT
CGCCAGCAGGCCTATCGCATTATTCGCGATGCCGGTATTGAAGCTGGAACCGTAACGCAGACTCATCCTCATATGTTAAG
GCATGCTTGTGGTTATGAACTGGCTGAGCGTGGTGCAGATACCCGTTTAATTCAGGATTATCTCGGGCATCGAAATATTC
GCCATACTGTGCGTTATACCGCCAGTAATGCTGCTCGTTTTGCCGGATTATGGGAAAGAAATAATCTCATAAACGAAAAA
TTAAAAAGAGAAGAAGCTTGATTTAACTTATTGATAATAAAGTTAAAAAACAAATAAATACAAGGCAATTGGGGCCAAAC
TGTCTATATCATAAATAAGTTACGTATTTTTTCTCAAGCATAAAAATATTAAAAAACGACAAAAAGCATCTAACTGTTTG
ATATATAAATTATTTCTCTTGTAAATTAATTTCACATCACCTCCGCTATATGTAAAGCTAACGTTTCTGTAGCTCGACGC
AACTTCCTCATTCTTCTCTCCAAAAACCACCTCATGCAATATAAAAAACTGCAAATAAAGATAACTATAGAACATTAAGC
CAACAAATAAACTGAAAAAGTTTGTGCGCGATGCTTTCCTCTATGAGTCAAAATGGCCCCAAATGTTTCATCTTTTGGGG
GAAAACTGTGCAGTGTTGGCAGTCAAACTCGTTGACAAAACAAAGTGTACAGAACGACTGCCCATGTCGATTTAGAAATA
GTTTTTTTAAAGGAAAGCAGCATGAAAATTAAAACTCTGGCAATCGTTGTTCTGTCGGCTCTGTCCCTCAGTTCCGCAGC
GGCTCTGGCCGATACTACGACGGTAAATGGTGGGACCGTTCACTTTAAAGGGGAAGTTGTTAACGCCGCTTGCGCAGTTG
ATGCAGGCTCTGTTGATCAAACCGTTCAGTTAGGACAGGTTCGTACCGCATCGCTGGACCAGGATGGAGCGACCAGCTCT
GCTGTCGGTTTTAACATTCAACTGAATGATTGCGATACCGATGTTGCAAGCAAAGCTGCTGTTGCCTTCTTAGGTACAAC
AATTGACACGAATCATACCAACGTACTGGCTCTGCAAAGTTCTGCTGCGGGTAGCGCAACAAACGTTGGTGTGCAGATCC
TGGATAAAACAGGGACTGCGTTGGCTTTGGATGGTGCGTCATTTAGTGCACAAACCACCCTGAATAACGGAACCAACACC
ATTCCGTTCCAGGCGCGTTATTATGCCATTGGTGCCGCAACCCCTGGCGCAGCTAATGCGGATGCGACCTTCAAGGTTCA
GTATCAATAACCTACCCAGGTTCAGGGACGTCATTACGGGCAGGGATGCCCACCCTTGTGCGATAAAAATAACGATGAAA
AGGAAGAGATTATTTCTGTTAGCGTCGTTGCTGCCAATGTTTGCTCTGGCCGGAAATAAATGGAATACCACGCTGCCCGG
CGGAAATATGCAATTTCAGGGCGTCATTATTGCGGAAGCTTGCCGGATTGAAGCCGGTGATAAACAAATGACGGTCAATA
TGGGGCAAATCAGCAGTAACCGGTTTCATGCGGTAGGGGAAGATAGCGCACCGGTGCCTTTTGTTATTCATTTACGGGAA
TGTAGCACGGTGGTGAGTGAACGTGTGGGTGTGGCGTTTCACGGTGTCGCGGATGGTAAAAATCCGGATGTGCTTTCCGT
GGGAGAGGGGCCAGGGATAGCCACCAATATTGGCGTAGCGTTGTTTGATGATGAAGGAAACCTCGTACCGATTAATCGTC
CTCCAGTAAACTGGAAACGGCTTTACTCAGGCTCTACTTCGCTACATTTCATCGCCAAATATCGTGCTACCGGGCGTCGG
GTTACTGGCGGCATCGCCAATGCCCAGGCCTGGTTCTCTTTAACCTATCAGTAATTGTTCAGCAGATAATGTGATAACAG
GAACAGGACAGTGAGTAATAAAAACGTCAATGTAAGGAAATCGCAGGAAATAACATTCTGCTTGCTGGCAGGTATCCTGA
TGTTCATGGCAATGATGGTTGCCGGACGCGCTGAAGCGGGAGTGGCCTTAGGTGCGACTCGCGTAATTTATCCGGCAGGG
CAAAAACAAGTGCAACTTGCCGTGACAAATAATGATGAAAATAGCACCTATTTAATTCAATCATGGGTAGAAAATGCCGA
TGGTGTAAAGGATGGCCGTTTTATCGTGACGCCACCTCTGTTTGCGATGAAAGGAAAAAAAGAGAATACCTTGCGTATTC
TTGATGCAACAAATAACCAATTACCACAGGATCGGGAAAGTTTATTCTGGATGAATGTTAAAGCGATTCCGTCAATGGAT
AAATCAAAATTGACTGAGAATACGCTACAGCTCGCAATTATCAGCCGCATTAAACTGTACTATCGTCCGGCTAAATTAGC
GTTGCCACCCGATCAGGCCGCAGAAAAATTAAGATTTCGTCGTAGCGCGAATTCTCTGACGCTGATTAACCCGACACCCT
ATTACCTGACGGTAACAGAGTTGAATGCCGGAACTCGGGTTCTTGAAAATGCATTGGTGCCTCCAATGGGCGAAAGCGCG
GTTAAATTGCCTTCTGATGCAGGAAGCAATATTACTTACCGAACAATAAATGATTATGGCGCACTTACCCCCAAAATGAC
GGGCGTAATGGAATAACGCAGGGGGATTTTTTCGCCTGAATAAAAAGAATTGACTGCCGGGTGATTTAAACCGGAGGAAT
AATGTCATATCTGAATTTAAGACTTTACCAGCGAAACACACAATGCTTGCATATTCGTAGGCATCGTTTGGCTGGTTTTT
TTGTCCGACTCTTTGTTGCCTGTGCTTTTACCGCACAGGCACCTTTGTCATCTGCCGAACTCTATTTTAACCCGCGTTTT
TTAGCGGATGATCCCCAGGCTGTGGCTGATTTATCGCGTTTTGAAAATGGGCAAGAATTACCGCCAGGGACGTATCGTGT
TGATATCTATTTGAATAATGGTTATATGGCAACGCGTGATGTCACATTTAATACGGGCGACAGCGAACAAGGGATTGTTC
CCTGCCTGACACGCGCGCAACTTGCCAGTATGGGGCTGAATACGGCTTCTGTCTCCGGTATGAATCTGCTGGCGGATGAT
GCCTGCGTGCCATTAACCTCAATGATCCATGACGCTACTGCGCAACTGGATGTGGGTCAGCAGCGACTCAACCTGACGAT
CCCTCAGGCATTTATGAGTAATCGCGCGCGTGGTTATATTCCTCCTGAGTTATGGGATCCCGGTATTAATGCCGGATTGC
TCAATTATAATTTCAGCGGAAATAGTGTACAGAATCGAATTGGGGGTAACAGCCATTATGCATATTTAAACCTACAGAGT
GGGTTAAATATTGGTGCGTGGCGTTTACGCGACAATACCACCTGGAGTTATAACAGTAGCGACAGTTCATCAGGTAGCAA
AAATAAATGGCAGCATATCAATACCTGGCTTGAGCGAGACATAATTCCGTTACGTTCCCGGCTGACGCTGGGTGATGGTT
ATACTCAGGGCGATATTTTCGATGGTATTAACTTTCGCGGCGCACAATTGGCCTCAGATGACAATATGTTACCCGATAGC
CAAAGAGGATTTGCCCCGGTGATCCACGGTATTGCTCGTGGTACCGCACAGGTCACTATTAAACAAAATGGGTATGACAT
TTATAATAGTACGGTGCCACCGGGGCCTTTTACCATCAACGATATCTATGCCGCAGGTAATAGTGGTGACTTGCAGGTAA
CGATTAAAGAGGCTGACGGCAGCACGCAGATTTTTACCGTACCCTATTCGTCAGTCCCGCTTTTGCAACGTGAAGGGCAT
ACACGTTATTCCATTACGGCAGGAGAATACCGTAGTGGAAATGCGCAACAGGAAAAACCCCGCTTTTTCCAGAGTACATT
ACTCCACGGCCTTCCGGCTGGCTGGACAATATATGGTGGAACGCAACTGGCGGATCGTTATCGTGCGTTTAATTTCGGTA
TCGGGAAAAATATGGGGGCACTGGGCGCTCTGTCTGTGGATATGACGCAGGCTAATTCCACACTTCCCGATGACAGTCAG
CATGACGGACAATCGGTGCGTTTTCTTTATAACAAATCGCTCAATGAGTCAGGCACGAATATTCAGTTAGTGGGTTACCG
TTATTCGACCAGTGGGTATTTTAATTTCGCTGATACAACATACAGTCGAATGAATGGCTACAACATCGAAACACAGGATG
GTGTTATTCAGGTTAAGCCGAAATTCACCGACTATTACAATCTCGCTTATAACAAACGCGGGAAATTACAACTCACCGTT
ACTCAGCAACTCGGGCGCACATCAACACTGTATTTGAGTGGTAGCCATCAAACTTATTGGGGAACGAGTAATGTCGATGA
GCAATTCCAGGCTGGATTAAATACTGCGTTCGAAGATATTAACTGGACGCTCAGCTATAGCCTGACGAAAAACGCCTGGC
AAAAAGGACGGGATCAGATGTTAGCTCTTAACGTCAATATTCCTTTCAGCCACTGGCTGCGTTCTGACAGTAAATCTCAG
TGGCGACATGCCAGTGCCAGCTACAGCATGTCACACGATCTCAACGGTCGGATGACCAATCTGGCCGGTGTATACGGTAC
GTTGCTGGAAGACAACAACCTCAGCTATAGCGTGCAAACCGGTTATGTCGGGGGAGGCGATGGAAATAGCGGAAGTACAG
GCTACGCCACGCTGAATTATCGCGGTGGCTACGGCAATGCCAACATCGGTTACAGCCATAGCGATGATATTAAGCAGCTC
TATTACGGAGTCAGCGGTGGGGTACTGGCTCATGCCAATGGCGTAACGCTGGGGCAGCCGTTAAACGATACGGTGGTGCT
TGTTAAAGCGCCTGGCGCAAAAGATGCAAAAGTCGAAAACCAGACAGGAGTGCGTACCGACTGGCGGGGTTATGCCGTGC
TGCCATATGCCACTGAATATCGGGAAAACAGAGTGGCGCTGGATACCAATACCCTGGCTGATAACGTCGATTTAGATAAT
GCGGTCGCTAACGTTGTTCCCACCCGTGGGGCGATCGTGCGAGCAGAGTTTAAAGCGCGCGTTGGGATAAAACTGCTCAT
GACGCTAACCCACAATAATAAGCCGCTGCCGTTTGGGGCGATGGTGACATCAGAGAGTAGCCAGAGTAGCGGCATTGTTG
CGGATAATGGTCAGGTTTACCTCAGCGGAATGCCTTTAGCGGGAAAAGTTCAGGTGAAATGGGGAGAAGAGGAAAATGCT
CACTGTGTCGCCAATTATCAACTGCCACCAGAGAGTCAGCAGCAGTTATTAACCCAGCTATCAGCTGAATGTCGTTAAGG
GGGCGTGATGAGAAACAAACCTTTTTATCTTCTGTGCGCTTTTTTGTGGCTGGCGGTGAGTCACGCTTTGGCTGCGGATA
GCACGATTACTATCCGCGGCTATGTCAGAGATAACGGCTGTAGTGTGGCCGCTGAATCAACCAATTTTACTGTTGATTTG
ATGGAAAACGCGGCGAAGCAATTTAACAACATTGGCGCGACGACTCCTGTCGTTCCATTTCGTATTTTGCTGTCACCCTG
TGGTAACGCTGTTTCTGCCGTAAAGGTTGGGTTTACTGGCGTTGCAGATAGCCACAATGCCAACCTGCTTGCACTTGAAA
ATACGGTGTCAGCGGCTGCGGGACTGGGAATACAGCTTCTGAATGAGCAGCAAAATGAGATACCCCTTAATGCCCCATCG
TCCGCGATTTCGTGGACGACCCTGACGCCGGGTAAACCAAATACGTTGAATTTTTACGCCCGGCTAATGGCGACACAGGT
GCCTGTCACTGCGGGGCATATCAATGCCACGGCTACCTTCACTCTTGAATATCAGTAACTGGAGATGCTCATGAAATGGC
GCAAACGTGGGTATTTATTGGCGGCAATGTTGGCGTTCGCAAGTGCGACGATACAGGCAGCCGATGTCACCATCACGGTG
AACGGTAAGGTCGTCGCCAAACCGTGTACGGTTTCCACCACCAATGCCACGGTTGATCTCGGCGATCTTTATTCTTTCAG
TCTGATGTCTGCCGGGGCGGCATCGGCCTGGCATGATGTTGCGCTTGAGTTGACTAATTGTCCGGTGGGAACGTCGAGGG
TCACTGCCAGCTTCAGCGGGGCAGCCGACAGTACCGGATATTATAAAAATCAGGGGACCGCGCAAAACATCCAGTTAGAG
CTACAGGATGACAGTGGCAACACATTGAATACTGGCGCAACCAAAACAGTTCAGGTGGATGATTCCTCACAATCAGCGCA
CTTCCCGTTACAGGTCAGAGCATTGACGGTAAATGGCGGAGCCACTCAGGGAACCATTCAGGCAGTGATTAGCATTACCT
ATACCTACAGCTGAACCCAAAGAGATGATTGTAATGAAACGAGTTATTACCCTGTTTGCTGTACTGCTGATGGGCTGGTC
GGTAAATGCCTGGTCATTCGCCTGTAAAACCGCCAATGGTACCGCAATCCCTATTGGCGGTGGCAGCGCCAATGTTTATG
TAAACCTTGCGCCTGCCGTGAATGTGGGGCAAAACCTGGTCGTGGATCTTTCGACGCAAATCTTTTGCCATAACGATTAC
CCGGAAACCATTACAGATTATGTCACACTGCAACGAGGCTCGGCTTATGGCGGCGTGTTATCTAATTTTTCCGGGACCGT
AAAATATAATGGCAGTAGCTATCCTTTCCCTACTACCAGCGAAACGCCGCGGGTTGTTTATAATTCGAGAACGGATAAGC
CGTGGCCGGTGGCGCTTTATTTGACGCCTGTGAGCAGTGCGGGGGGAGTGGCGATTAAAGCTGGCTCATTAATTGCCGTG
CTAATTTTGCGACAGACCAACAACTATAACAGCGATGATTTCCAGTTTGTGTGGAATATTTACGCCAATAATGATGTGGT
GGTGCCTACTGGCGGCTGTGATGTTTCTGCTCGTGATGTCACCGTTACTCTGCCGGACTACCCTGGTTCAGTGCCGATTC
CTCTTACCGTTTATTGTGCGAAAAGCCAAAACCTGGGGTATTACCTCTCCGGCACAACCGCAGATGCGGGCAACTCGATT
TTCACCAATACCGCGTCGTTTTCACCAGCGCAGGGCGTCGGCGTACAGTTGACGCGCAACGGTACGATTATTCCAGCGAA
TAACACGGTATCGTTAGGAGTAGTAGGGACTTCGGCGGTAAGTCTGGGATTAACGGCAAATTACGCACGTACCGGAGGGC
AGGTGACTGCAGGGAATGTGCAATCGATTATTGGCGTAACTTTTGTTTATCAATAAAGAAATCACAGGGCATTGCTAATG
CAGGTACGCAATATTGCCTGAAGCTAAAAACCTGCACGTTAGCCCTTTGTAGGCCAGATAAGACGCGTCAGCGTCGCATC
TGGCATAAACAAAGCGCACTTTGCTGGTCTGTTCCCCTCACCCTAACCCTCTCCCCGGAGGGGCGAGGGGACTGGCCGGG
CACATTTTTAGACTTTGTCATCAGTCAGAGCCTGCCAATGGCAGGCTCTGGTGCTCTTTTACGCTACCATGCTGATAATC
AACACAATAATCAGCCCAACCACGGAGTTGACCAGCTCCAGCAGACCCCAGGTTTTCAACGTGTCTTTTACTGACAGGTC
AAAGTAACCTTTGAACAGCCAGAATGAGGCATCATTAATGTGGGTGAGGGTGTTGGAACCCGCAGCCGTCGCCAGCACCA
GCAGCGCCGGATTCACGCCAATCAGCTGACCAGTTGCTGGATCAAGGATTGCAGCACTGATAATCCCGGCGGCGGTCATC
GCCGAAACGACACCCTGACCCGTCGCCAGACGAATTAGCACAGTGATCAGCCATGCCATAATGTAGGGCGAGATATTGCC
GTGGGACATCAACATGCCGATGGTGTCACCAATGCCGGTGTCGATGATGGTCTGCTTCAGCACGCCACCCGCACCGATGA
TCAGAATCACCATTGCAATGCTCTTCACCGCGCTTTCAAAAGCGTTCATCACCCACTGCATGTCATGACCACGCGCGGTA
CCAAAGAGTACGAATGCAACCACCATCGCAATAAACATTGCAATCGGCGAGGAACCGATAAAGTTAACCACTTCCCAGGC
AGGGGTATCTTTTACCAGCCAGATATTGGCGATGGTGGTGGAGATCATAATGATCGCCGGGATCAGCGGCACCAGAATCG
AGACACCAAAAGAGGGCAGGTTGTTCATATCAACCGGTTGATCCGCTTTCAGAAATGACGGTGTCGGGCGCTCAAGGTTG
CCGAGGAATTTCGGCAAGATCAGTCCCGCACAGATTACGCTGGGAATAGTCACCAGGACGCCATAGATATAAACCATCCC
CATATCTGCGCCGTAAGCATTCACCAGCGCCACCGGACCCGGTTGCGGAGGGAACAGTGAATGTGCGGTGGTGGCCGCCG
CTACTGCCGGAATAGCCAGTTTCAGGAACGGTATTTTGGCTTCGGCGGCAATTACGATCACCAGCGGCGCCAGCATAATA
AAGGCCACTTCATAGAACATCGCCAGACCAAAAATAAGTCCGATGATAATCACTGATATCTGAACATAGCGCAGGCCGAG
ACGTGCCAGCAGGGTATGCGCTATCTGGTGAGCAGCGCCGGAGTCGACCATCAATTTACCGATGACCGCACCAAACACCA
CGATGATCGCCAGTTCCCCCAGCGTGTTGCCGAAACCTGCTTTCATGGTGTGCAGCAGCGACATCAAATCCATACCGGCC
AGCATCCCGACGGACAGCGCCGCCACCAACAAAGCCACCATCGAATTGATTTTGAACTTCAAATTCAGTACCAGCATCAG
GCCAATGCCGAATACCACCCAGAGAATGTTAAGCACATGCATAACGTTTTACCTTTTACCTGGTTGAACCGTTGTTATTT
TGGGCGACATGTTATGTAAATTGGTCAACCATTGTTGCGGTGAATGTCACATCCTCTGATCAATAACCATCGATTACCCT
TTGCTGCAATTTGCAGCAACAACCGTGAGAGTAAAATTCTTGTGATGTGGTTAACCAATTTTAGAATTCGGGTTGACATG
TCTTACCAAAAGGTAGAACTTATACGCCATCTCATCCGATGCGACGCTACGGCTGTGGCCGGGTTGTTCATCCGGATACC
TAAACAACTCCGGGGTTCCGCGTCTCTTCGCTGTTGAACCCACTATGTGAAAGAGGAAAAATCATGGAACAGACCTGGCG
CTGGTACGGCCCAAACGATCCGGTTTCTTTAGCTGATGTCCGTCAGGCGGGCGCAACTGGCGTGGTTACCGCGCTGCACC
ATATCCCGAATGGCGAAGTATGGTCCGTTGAAGAGATCCTCAAACGCAAGGCGATCGTTGAAGACGCAGGCCTGGTATGG
TCTGTCGTAGAAAGCGTGCCAATTCACGAAGATATCAAAACCCACACCGGCAACTATGAGCAGTGGATCGCTAACTATCA
GCAGACTCTGCGCAACCTGGCGCAGTGCGGCATTCGCACCGTGTGCTACAACTTCATGCCGGTGCTCGACTGGACTCGTA
CTGACCTCGAATACGTGCTGCCAGACGGCTCCAAAGCGCTGCGTTTCGACCAGATCGAATTTGCAGCATTTGAACTGCAC
ATCCTGAAGCGTCCAGGCGCAGAAGCGGATTACACCGAAGAAGAAATTGCTCAGGCAGCAGTTCGCTTCGCTACCATGAG
CGACGAAGACAAAGCGCGTCTGACCCGTAACATCATCGCCGGTCTGCCGGGCGCGGAAGAAGGTTATACCCTCGACCAGT
TCCGTAAGCACCTGGAGCTGTACAAAGATATCGACAAAGCCAAACTGCGCGAAAACTTTGCTGTCTTCCTGAAAGCCATT
ATTCCGGTTGCCGAAGAAGTTGGCGTCCGTATGGCTGTTCACCCGGACGATCCGCCGCGCCCGATCCTCGGCCTGCCGCG
CATTGTTTCCACCATTGAAGATATGCAGTGGATGGTTGATACCGTAAACAGCATGGCGAACGGTTTCACCATGTGCACCG
GTTCCTACGGCGTGCGTGCTGACAACGATCTGGTTGATATGATCAAGCAGTTCGGTCCGCGTATTTACTTCACCCATCTG
CGCTCCACCATGCGTGAAGATAACCCGAAAACCTTCCACGAAGCGGCGCACCTGAACGGTGACGTTGATATGTACGAAGT
GGTGAAAGCGATTGTTGAAGAAGAACACCGTCGTAAAGCTGAAGGCAAAGAAGACCTGATCCCGATGCGTCCGGACCACG
GTCATCAGATGCTGGACGACCTGAAGAAGAAAACCAATCCTGGTTACTCCGCAATTGGTCGTCTGAAAGGCCTGGCCGAA
GTTCGCGGTGTCGAACTGGCGATCCAGCGCGCTTTCTTTAGCCGTTAATATCCACCGGCATGGCTGCGCGCCGTGCCGGT
TCCTTCTTCCTTGCCGTCACTCTCTGAAGACGGATTCTGGAGTTTACGATGACTACTATTGTTGACAGCAATCTGCCGGT
TGCCCGCCCGTCATGGGATCATTCTCGTCTGGAATCACGCATTGTGCATCTCGGTTGCGGGGCGTTTCACCGCGCGCACC
AGGCGCTGTATACCCATCATCTGCTGGAAAGTACCGACAGCGACTGGGGTATCTGCGAAGTTAACCTGATGCCAGGCAAC
GACCGCGTGCTGATCGAAAACCTGAAAAAACAGCAACTGCTGTACACCGTGGCGGAAAAAGGCGCGGAAAGCACCGAGCT
GAAAATTATCGGTTCGATGAAAGAAGCGCTGCATCCGGAAATCGACGGTTGCGAAGGTATTCTCAACGCGATGGCGCGTC
CGCAGACGGCGATTGTCTCTCTGACGGTCACGGAAAAAGGCTACTGCGCTGATGCGGCAAGCGGTCAGCTGGATCTCAAT
AACCCGCTGATCAAGCACGATCTGGAAAACCCGACTGCGCCGAAGTCTGCGATTGGTTACATCGTAGAAGCCCTGCGTCT
GCGTCGTGAAAAAGGGCTGAAAGCGTTTACGGTGATGTCCTGCGATAACGTGCGTGAAAACGGTCATGTGGCGAAGGTTG
CCGTTCTTGGGCTGGCTCAGGCGCGTGACCCGCAACTGGCGGCATGGATTGAAGAGAACGTCACCTTCCCGTGCACCATG
GTTGACCGCATCGTTCCGGCGGCGACGCCAGAAACCTTACAGGAAATTGCCGACCAGCTGGGTGTTTACGACCCGTGCGC
CATTGCCTGCGAACCGTTCCGTCAGTGGGTAATTGAAGATAACTTCGTTAATGGTCGTCCGGACTGGGATAAAGTCGGCG
CGCAGTTTGTTGCGGATGTTGTACCGTTCGAAATGATGAAGCTGCGTATGCTGAACGGTAGCCACTCTTTCCTGGCGTAC
CTCGGTTACCTCGGCGGCTATGAAACTATTGCCGACACCATGACTAACCCGGCTTATCGCAAAGCGGCCTTTGCCCTGAT
GATGCAGGAACAAGCGCCAACGCTGTCGATGCCGGAAGGTACGGACCTGAACGCCTATGCGACGCTGCTGATCGAGCGTT
TCAGCAACCCGTCTCTGCGTCACCGTACCTGGCAGATTGCAATGGACGGCAGCCAGAAGTTACCGCAGCGTCTGTTGGAC
CCTGTGCGTCTGCACCTGCAAAACGGCGGCAGCTGGCGTCACCTGGCGCTGGGCGTGGCGGGCTGGATGCGCTACACCCA
GGGCGTGGATGAGCAGGGTAATGCCATTGACGTGGTTGACCCGATGCTGGCGGAGTTCCAGAAGATCAACGCGCAGTATC
AGGGTGCAGACCGCGTGAAAGCACTGCTGGGCCTGAGCGGTATCTTTGCCGATGATCTGCCGCAGAACGCCGACTTTGTT
GGCGCGGTGACGGCGGCATATCAGCAGCTGTGTGAGCGCGGTGCGCGCGAGTGTGTGGCTGCGCTGTAACTAACTGATTA
CCCTACAGACTTACTGGTCAATCAAACTAATATTTGGTTGACCAGTTTTCGTTTTTTTGCCCACCTGTACGTGCCAACAT
CCAGTGCTAATGGTATAGTTTGAGCTTAACGGGTGCCGTAAAATTGCCCGTTGTAGGTCGGATAAGGCGTTCACGCCGCA
TCCGGAAAAAATTTGATTAACCGCACCTAACGGACACAACACCATGAAATCTGCCACCTCTGCGCAAAGACCTTACCAGG
AAGTCGGGGCGATGATCCGCGATCTGATCATAAAGACGCCGTACAATCCTGGCGAACGGCTGCCACCGGAGCGTGAAATT
GCAGAAATGCTTGATGTCACGCGGACGGTGGTACGTGAAGCGCTGATCATGCTGGAGATCAAAGGGCTGGTGGAAGTGCG
TCGGGGTGCAGGTATCTATGTTCTTGATAGCTCAGGCAGCCACAACGCAGACAGTCCGGATGCCAACGTCTGCAACGATG
CCGGTCCTTTTGAGCTGTTACAGGCGCGGCAGTTACTGGAAAGTAACATCGCCGAGTTTGCCGCCCTGCAGGCTACCCGC
GAAGATATCGTCAAAATGCGCCAGGCATTGCAACTGGAAGAGCGTGAACTGGCTTCCAGCGCGCCGGGCAGCAGCGAAAG
CGGTGACATGCAGTTCCATCTCGCTATTGCCGAAGCAACGCATAACAGCATGCTGGTGGAGTTATTCCGTCAGTCCTGGC
AGTGGCGGGAAAACAATCCAATGTGGATCCAGTTGCACAGCCACCTGGATGACAGCCTGTATCGCAAAGAGTGGTTGGGC
GATCACAAACAGATCCTCGCCGCGTTAATCAAAAAAGATGCCCGAGCGGCGAAGCTGGCAATGTGGCAGCATCTGGAGAA
TGTGAAGCAGCGCTTGCTGGAGTTCTCTAATGTTGATGACATCTATTTCGATGGCTATCTGTTTGATTCATGGCCGCTGG
ATAAAGTCGACGCCTGATCCCTCATTTCTGGTGCAAAGTTTAACCGCTTTGCACTATGTATGTTCCCTGAATAGTTAATT
ATGTTCTGCAGAATATATTATGCGTAAATTAATCATTACGTACGATATATTGTTTTGGAATAATTATATATCAGTTTAAC
GCTGAAAAATTATTCGGAATAATCAGAATATGTTAACGTATTTCCGTTATGTTTAATGACTTTTGTCAAATGATACCTTT
TTAAATTAAAAGTCAGTGGATATTCTTTTCTGTACAGTGTTTTATCTTTGGCGGATCTTATAAATCCCTTATGAAAGTGC
CAGGGACGCAATGAGCATAAAGGAATGATTATGGAATATGAGCATCAACCCAGTGGTGTCCGGCAGCCAGGGCAGGATAC
AGATGCCACTAAACGTCAGGAGTGCGCAAAATGATGCGCCAATCAGTTCAGACGGTATTACCTGAAAGTACAGGAAACAA
TACGTTATCGCTGCGTGATTCCGTATGCCGGGATCTCTTTCAACTTTTTAGTTCTCCCCATTCACCGCTACCAATATTAC
TTGTTTCAGGCATGCCTGAGTGGCAAGGGCATAATCAGAGCGACAAGCTTCTCCAGAGTTGGTATTGCCGCCAGTTGCGT
TCCGCGCTTTTATTTCATGATCCACGTATTGCGGCATTGCAGGTCAATCTGAAAGAAGCCTATTGCCACGAGTTGGCCAT
TAGTCTGGAGATGATGCTGTACCACGATGATGAGCCGCTAACGTTTGACCTGGTCTGGCAGAAGGGGAGCTGGCATCGCA
CGATGCCGCAGTAAATGACGGGAAACGCGATACGCGCAAGACGTATCGCGTTAGGTCACAATTAGTGGGAGGTTCTGATT
GCTGCTTTCAAGGCCGGAAGCCGGGATGGACTGGCACTGAGCTTATCAATCCCCATGGTGAGCAGTCGTGCTGTTTGCTG
GATATCTCCAGCCATTTCGCCGCACATACTGACCGGAATTTCATTATTACGTCCGGCCTGACACACCATAGCAATAGCGT
TAATCACCGCGTCATTACGATAATCGACCAGTTCCGCGACGGTGCTATTTCCTCTGTCTGCCGCCATAATATATTGCGTC
AGATCGTTGGTGCCGATGGAAAAGAAATCGACTTCACTGGCTAATTTTTCTGCAATCATGACTGCAGCAGGAACCTCAAT
CATAATTCCCAGCGCCGGAAGATTTTCTGCAGTAAGTCCCAGCAGTTTTGCCTGAGCATGTATCAATGTTTTGACGGCCC
TGACCTCCTCGAGCGTTGAAACCATCGGCAGCATAATTTGCAACGTTGGGTATTCTTTCCCGGCCCTGATAAGTGCGCGC
AATTGAGGAATAAATATTTGTGGATGCGCCAGACACAACCGGATACCTCGAAGTCCCAGGAAGGGGTTGTCCTCTGTGGG
TAAAGGGTATGAAGGTAGCGGTTTATCACCACCAATGTCCAGAGTCCGGATCGTGACTGGTTTGTCGCCAAAAACTCGGG
CGACAGAACAATACACACGGAACTGCTCTTCCTCATCAGGTAATGTCGCAGAATCGTGGAATAAAAACTCGGTACGCAGC
AAGCCAACGCCCTCAGCGCCGTGAGATAGCGCAGCCTCAATATCTTGCAGATCACCAATATTCGCCAGCACGCTGATGTT
ACGCCCACCTTGCGTGACAGCGGGCAGCATGGCATCAGCTAACTGACGATCCCTTTGTTGCCGCCATGCTTCGGCGCGTT
GCAGTAAATCCAGGCGGGTGACCTCATCCGGCTGTAGCCACAAACGGCCTGTTTCACCATCAAGAATGACCGTATCGTTA
TCGCGGACGTTTTGCGGGGTAATCGCCGCTTTCACAATAGCGGGGATTCCCATTGCTCTGGCAAGGATCGCTGTATGTGA
AGTTGTTCCGCCATTATGAAGACAAATGCCAAGAATGTGTGCTTTATTCAGGCTGGTTATCTGTGATGGCAACAGATCGT
TGGCTAACAAAATGCAGGGCGCGGTAGTGATAAAGTGTTGTTCACTTACCCCGCAAAGCTGGTTCAGTACCTGACGTGTA
AGGTCACGGATATCTGCCTCGCGTTCACGTAAATACAGTGTTTCCGCATGACAATATTGCTCTGCCAGTGCCTGCATGAC
TTCTAACCATGCGAATTCTGCCTGTTGACCCTTTGCCAGACTTTGTTGTAGTTGCCGGTTAATCTCTGGATCTTCAAGCA
TCATTTTATGGGCGGCAAAAATATCGCCTTCAGGGCCTGCCGCTTTATCGGCAAGTTCACAAACAACAATGTCGATAACA
GACTCGATTCGCGACAGCTCTTCTTGCGGAGAATCGACGGTGCGCTGCGTAATTTCTGGTCGTTCGCAGGTAAACCATTT
AACAGGACCAATAGCGATACCATTTTGTACTGACAAGCCTGATATTGCGCCATCGACAGGGGCGCTGACCACCGGCGTTT
CCGTTAGCGGAATCTCTGAAGAAGCGAGCAGGTGAGCTTCACCAAAATGATTTTTCGCCAACGTTTCAATTGCCTTGAGA
GCGTCACTGGCATCGGTGCCTTCGGCCTGGAAGATGATTTCATCGCCACAGCGGACGCCCAGCATTGCCAGTTCGTTGAG
ACTGCGGGTGCTGGCGCGTTTATCGCCTTTGATGACGATAATGTTTGCCGAATATTGTGCTGATACTTTCAGGATGCTGG
CTGCCGGACGAGCATGAATGCCGTGGGGATTACATATCGTCCAGCAAAAAGTTTGCCATTCACCGGAATGATTGACTGGT
GATATTGCTGGAATAACCTCGCCTGCAGGCGGGGATGGCATGAGCTGCTGCTGTTTAGCGCACAGCGCAAGATCCACTTC
AGCGATAATCTCCGTCACCGAAAGCCCCGCTGCGGCAGACGTTACCGCTGACATGGCACCTTCCACTACAGGGGCGGCGA
GCAGATAAATTGCACTTCTTTGCTCTTCAGAAAGCAGCTCCAGCGCCATCTCGGTACTAAGCAGCGCACTGCCCATATCC
ATGAGTACCAGAACGCCATCCGGTGACCAGACCGATTCAATCGCAGACATAATGGCAATAGCATCAGTGCCAATCGGATT
TTGCGGATCATCAATACCTGCAGCAATGGCCAGAGGAACGTCCCCTCCAGACATCTGTAGTGCTAATTCCTCAATCCCCT
GGGCGAGACGTAGACTATGAGAAACAATAACAATGGCAACCATAATTTATCCCGCGAATTCTTCCTGCATAGCCTTAATC
ATCAGCCAGGAGGAGGTCGCGCCTGGATCCTGATGGCCCACACTGCGAGCGCCGAGATAACTGGCACGTCCTTTTTTCGC
CTGCATATTGATGGTGTTATCGACGGCTGTTGCCGCATCTTGCACCATCGTATTCAGCAGAAGGGAAGGCGACATTCCGG
CTTGCAGGTTCTTTTTGGCTTCGTGGAGGACTGGAACCCAGACATCACACAGTGTTTTATCCCCTTGTTCTGCTTTTCCT
CGTGCGATAACGCCTGCAATCCCTTCTTCCAGACACGCCAGCCACTCTTCCAGAGTTAATTCTGTTCTGGCTCCCACTGC
CGCAGAAGCGCGAATAAATAATGTGCCGTAAAGAGGACCACTGGCACCGCCAACGCTGGAAAGTAGTTTCATGCCAGTAT
TTTTAAGGATATTGCCAATATGCTGACGTTCAATGTCGGGCAACGTCGCTTTCACGGCACTGAAACCACGATTCATATTG
AGGCCGTGGTCGGCATCACCAATATCTCTGTCAAGTGCGGTTAGAAAATCTTGTTGTTCAGTAAGATGTGCAGCACAACT
CTCCAGCCAGGCAATAACATGTTTGTTTTGAATTTTCATATAATGTCCTTATTAACATCCCCAACGAAGCGCTGGCGTAT
TGACCGGGGCATCCCAAAGTTGCAAAAACTCTGGGGTACATTTCAGCAGGCTAATGGAAAATCCGGCCATATCTAATGAT
GTACAATAATTACCGACCAACTGGCGGCTAATTTTAATTCCCTGGCGCTGTGCGGCGCACATAAATACCCTGGCTACACC
ATATAACTCTGATTCAGGCGTGCTGCCAAGTCCGTTAATTAACACAATATATTCGGCATTTTGATCGAATGACTCATTCA
TTGATGATGCGTCAATCCATCCCCCCGCATGGCGATCCCAATGGCGTAATGTGCGTCGCCAGGGGGTATTATCCAGTAAT
TGCGCTATCACGCTGTCGATTAAAGTGTCCAGATCTTGCAAAGTGCGGCGTTCAATGCCGGGTTCACCGTGGATTCCGAC
ACCAAATTCGATTTCATTATCAGCCAGTTCAAATGAGGGTTTTCCCGCGGCGGGAACCGTACAGGCTGACAGTGCGATGC
CAAAAGAACGTGTGGCATTGTTAACATCTTTGCCAAGTTGCTCGCACTGCCCCAGGTTATATCCCTGAAGTGCAGCCGCA
CCGACAATCTTTTCAACAAAAACTGTACCCGCAACACCGCGACGTCCGGCTGTATACAGGCTATCTTTTACCGCTACATC
ATCATCAATAATGACGGTCCCAACGGCGATGCCTTCTTCGTGTAACATCTCGACTGCCGTTTCGAAATTCAGAATATCGC
CAGTGTAATTTTTGATGAAAAACAGAACGCCAGAACCATTATCAACCGCTTTGGCACATTCGATCATTTGATCTGGCGTG
GGCGATGTGAAGATTTCACCAGGACATGCACCGGTTAACATTCCCATACCGACAAAACCTGCATGCAGTGGTTCATGGCC
TGAGCCGCCGCCTGAAATCAGCGCCACTGCATTATCGGTTTGTTTGCACCACACATATCGGGGCGCGTAATTTGCCTGCA
GGTGTGGCCAGGTGGCGATGAGTCCTTCCATTTGTTCTGTGACAACAGAATCAATCTGGTTAATTAATTTCTTCATAGTC
ATTCCTGTTCTGATAAATTACGTAAATCGCGCTAAATATGCTTTCGAGATTAATTCTCCAGCCGCAATAAAACAAATCGC
ACGATAATAAGATTCATAATGAAACAGTTAATTCATTGTGTTGTTCCAAAATGAAATGGGACCAGCGTGGATATTGATAT
ATTGTGATTAAGGCATGAAAAGTGTTTTTTATTATCATCTGCAGATGATGTTTTTTACAGCGCGATCATAAAACATAATT
TTTCGCGAATGAAATGTTTGCCGCCACTGGATGCAACGAGTAGGTTAACAGTGAAGCAAAACAAGTTACGCGAGGAATGA
TATGGATAAGATTATTATAAGTCCGGCTAAATATATCCAGGGAAATGGTTCTCTGGATAATATTGCTACGTATGCGGCGA
GTTTGGGAACAGAACCATTAATTATTGCAGATGAATTTGTGACCGGTCTGGTTGGTGACAGAGTAAGCCAGAGCTTTGCA
AGAGAAAACATTATTGCGGATTTTGATGTTTTTTGCGGTGAATGCTCGCAAAATGAAATTTCTCGAATTCGTGAGAAATT
TAATCAGCGTAAATATAATGTCGTTATTGGTATTGGCGGCGGTAAAACGTTGGATACGGCAAAAGCCGTAGCGTATTACC
AAAAAATTCCGGTGGTGGTGGTGCCGACAATTGCTTCCACAGATGCGCCAACCAGTTCTCTGGCAGTAATTTACACCCCG
GAAGGCCAGTTTAGCGAATATCTGTTTTTCCCGAAAAACCCGGATATGGTGATTATGGATACTGGCGTCATTTCAGCCGC
GCCAGTGCGTCTGCTGGTGGCCGGTATGGGAGATGCATTGTCAACCTGGTTTGAGGCGAGAGCCAATCAGGCGTCAGGAA
AAGCCACAATGGCAGGTGGGGCGTCGACACTGGCGGCACTGGCTATTGCCCGACTCTGTTATACCACGCTACTGGAAGAT
GGCTATAAGGCAAAAGTCGCGGTTGAACAATGTGTTAGTACCAAAGCGGTAGAGAATATTATCGAAGCTAATACCTATCT
TAGCGGCATTGGATTTGAAAGTAGCGGCCTGGCGGCAGCTCATGCCATTCATAACGGCATGACGCAACTGGAGGAATGCC
ATCATTGCTACCACGGTGAAAAAGTGGCATTTGGCGTCCTGGTACAGCTCGTACTGGAAAACGCACCACAGGAGGAAATT
GAAACCGTACTCAATTTCTGCCATAGCGTTGGCTTGCCGACAAATCTTCATATGTTAGGCGTGAAGGAAATTAATAAAGA
TAAATTACGGGCAGTGGCTGAAGCCGCGACTGCTGAAGGGGAAACTATCCATAATATGCCATTCGTAGTAACAGCGCAGG
ACGTTCTTTGCGCAATTTTAACTGCACATCATTTGGGACTTTAAAAAATAATACGGCCTGTGCAAAGCAGGCCGTTGGTG
TCATTTTAAATACTTCATTCGGGAATAAATATGACCAGTAACTGGAAACGTTGGATCACGCTGGCGTTATGTGGTATTGC
CGGAAGTGCAATATATAAATTGCCTTATTTACGGGAAACCTATTACGACGCGATGCAGCAGGCTACAGGAGCGACTAATG
CTGAACTTGGTTTTCTAATGACAGCCTATGGATTGGTGAACTTTTTATTATATCTACCTGGCGGTTGGGCTGCCGATAGA
TTTTCTGCACGTAAATTAATGACCTTTTCATTAATTTCCACCGGGATAAGCGGTTTTTATTATGCGACCTTCCCCTCGTA
TACCATGATCTGTTTGTTACATGCACTTTGGGCTGTTACAACCGTATTTACGTTTTGGGCCGTGTGTGTGCGAATTATTC
GTACCCTGGGAACCAGCGAAGAACAAGGTCGCTTATACGGTTACTGGTTTCTGGGTAAGGGATTAACCTCCATTGTACTG
GGATTTCTTTCCGTGCCGGTATTTGCCAAATTTGGCGAAGGTGTTGATGGTTTACGGGCGACAATTATTTTTTATTCCGT
AGTGACTATTCTGGCCGGTGTTTTAGCCTGGTTTGTTTGTCAGGATGAAACACACAGCGAAGATAAAGCGAATTTCCGTC
TGGCAGATATGGCATTCGTGCTGAAAATGCCGACGGTTTGGCTGGCAGGTGTTGTGACCTTTTGTATGTGGTCAATTTAT
ATCGGCTTTGGCATGGTCACGCCGTATCTCACGCAGATCCTGCATATGGGCGAATCGGAAGTGGCAGTTGCCAGTATTCT
TCGCGCCTATGTGTTATTTGCGATGGGGGGATTAATTGGCGGACAACTGGCCGACCGCTGTGCGTCACGCACGCGTTTTA
TGATTTACGCCTTTATCGGCATGATTGTCTTTACTACCGTTTATTTCTTCCTGCCCGGTGAGTCGCGCTACGTCACGATT
GCGCTGGCGAATATGGTTGCGTTGGGCGTGTTTATTTACTCTGCGAATGCCGTGTTCTTCTCAATTATTGATGAGGTTCG
GATCCCGGCAAAAGTCACAGGGACTGCTGCGGGTCTGATCTCTTTACTGACCTATTTCCCGGAAATCTACTGCTACACGA
TGGTGGGCAATATGGTCGACCGCAAACCGGGTATTGCCGGTTATCAGGATGTTTTCCTGTTCATGTTGGTTTGCGCATTC
ATCGGCCTTATCGCCGCACTGGTCCTCCAGCGTGTGAATCGTAAAAGTAAAAATCAAGTCAATGAAATCACTGAAAACAA
TGCGGATTGCGCATCCTGAATCTGACGGGGGAACCAATGGTGGACATGATTAATGAAAGTGCACGGCAAACGCCAGTCAT
TGCACAAACGGACGTTCTGGTTATCGGGGGCGGTCCGGCAGGATTATCCGCTGCCATTGCGGCAGGGCGGTTAGGTGCCA
GAACCATGATTGTTGAGCGTTACGGCTCACTAGGCGGCGTATTGACGCAGGTTGGTGTGGAAAGTTTTGCCTGGTATCGC
CATCCGGGGACGGAAGATTGTGAAGGGATCTGTCGTGAGTATGAAGGCCGCGCACGAGCGCTGGGTTTCACACGACCAGA
ACCTCAGTCAATTAGCGAAGTTATAGATACTGAAGGATTTAAAGTTGTCGCCGATCAGATGATTACGGAATCTGGCGTTG
AGCCGTTATATCACTCCTGGGTTGTGGACGTGATCAAGGACGGGGATACGTTATGCGGTGTTATCGTCGAGAATAAATCA
GGTCGAGGGGCAATTCTGGCGAAAAGAATCGTCGATTGCACGGGGGATGCTGATATTGCCGCTCGTGCAGGCGCGCCCTG
GACGAAACGGAGCAAGGACCAACTGATGGGCGTCACCGTGATGTTCAGTTGCGCAGGTGTTGATGTGGCACGCTTTAACC
GTTTTGTTGCGGAAGAACTTAAGCCGACCTACGCGGATTGGGGCAAAAACTGGACGATTCAAACCACGGGTAAAGAAGAC
CCGATGTTTAGCCCGTATATGGAGGATATTTTTACCCGCGCGCAACAGGATGGTGTGATTCCAGGTGACGCCCAGGCGAT
TGCCGGAACCTGGTCGACCTTTTCTGAAAGCGGTGAGGCTTTCCAGATGAATATGGTGTACGCCTTTGGTTTTGACTGTA
CCGATGTCTTCGATTTAACCAAAGCTGAGATTGCCGGAAGGCAGCAAGCATTATGGGCAATTGACGCACTACGCCACTAT
GTTCCGGGCTTTGAAAATGTACGGTTACGCAATTTTGGTGCCACGCTGGGGACGCGTGAATCACGGCTTATTGAGGGGGA
AATACGTATTGCTGATGATTACGTCCTTAACCAGGGGCGTTGTTCGGACAGTGTAGGGATTTTCCCGGAATTTATTGATG
GTTCCGGTTATCTCATTTTGCCAACGACCGGGCGTTTCTTTCAGATCCCTTATGGTTGTCTGGTGCCGCAAAAAGTGGAG
AACCTTTTGGTCGCCGGTCGCTGTATTTCCGCAGGCGTAGTTGCACATACTTCTATGCGTAACATGATGTGTTGTGCCGT
TACCGGTGAGGCCGCAGGTACTGCCGCCGTGGTTTCGCTACAGCAAAATTGCACCGTGCGTCAGGTTGCTATCCCTGATT
TGCAAAACACGCTGCAACAGCAGGGCGTACGTCTGGCATAACAACAAGGCGCAGAGAGCTGAAAGCCTGTCTGCGCCTTG
CAGGAGAAAGACCATGAGGGACGATGACCTTGAGCACTTAAGTGCCAATTACTGGATAACCACAGTTCTCTGCGGCCTCT
TTTTGGGGATATTCCTGTTCATGCTGCAACAGCATCAGCGTGGTTTAGCGCTGTATTGTATTGCGGCACTTTCACTTATT
TGCGCCTTTTTTTCTTTACGCCTTTCCCGACAATTGCAACACATGAAAAAGGAACGGCGAAATATTCGTCCTCATTGAAT
GAAAACATTCAGGAGACTGAAATGCAATATTTAAAAAAACGCTTTTCTTTGATTGAACTGAATGTGTTTATCCCAGCAAT
ATTATTTATTGCGGTAATCATTCTGTGCTTGACGATATATCCGCAAGATACCAGTCAGTATATAAATAAAATACATCATT
TTTTGACCTGGGAAATGGGTGGAATTTTTCTGGTCATGACTTTTCTGGTTGTACTTTGTTGTCTGTGGCTGGCCTTCTCA
CGTTATGGCGATATCTTGTTAGGTCAGTCGGGAGAAAAACCTGACTTCAGCTTGTTAACCTGGCTTGGACTTATTTTTAC
TTCTGGAACGGGGGGCAGCTTGTTATATCTGGCCTCTGTAGAGTGGATTTGGATCATTCAGCAACCGCCTTTTGGCGCAA
CAGCAGGAAGCGCTCAGGCTGCTCGTTGGGCCTCTGCTTATGGCATGTTCCATTGGGGGCCGTCCGCATGGGCATGGTAT
TTGATTTGCGCCGTTCCTATTGGTTGGTTTATGCATGTTAAGAAAACGAACTCATTAAAGGTCAGTGATTTATGTCGTGG
ATGCCTGGGGACGCATGCTGATGGTTTTTGCGGACATTGTGTAAACTTTTTCTATATGTTTGGTTTGCTCGGCGGCGCGG
TAACGTCGCTGGCGCTGGGAACGCCGATGATTTCTGCCGTATTTTGCCATGTGTTCCATCTGGATCCTGCCGGGCAGTTT
ATCAATGTCATGGTTATTTTTATCTGGACGCTAGTACCATTATTCATTCTCTTTTTTGGACTTAAAAAAGGTGTGGCATG
GGCCAGTAACTGGAATATTCGTGCTGACATTTTGATGCTACTGGCAATACTGATTTGTGGACCAACGGCATTTATACTTA
ATCAATCAATTGATGGTCTCGGCCTGATGCTGCAAAATTTTGTAGCGATGAGTTTAAGTACCGATGCTATTGGTCGTAGC
GGATTTCCACAGATGTGGACCGTATTTTATTTTTCATGGTGGGTCGTGTATGCCATCCCATTCGGTTTATTTATCGCCCG
TATTTCAAAAGGAAGGACGATCCGGCAATTGATTGTATGTGGAACTCTGGCAGGTTCATTGGGATGCATGGTTTTTTACA
TGGTACTGGCTAATTTCGGCTTATCGTTGCAGACAACTCATGTCATCGATTTTGTTCCCATACTTAACGAACAAGGGCGA
GGCGTTGTCGTTTCTCGTTTACTGGAGCAGCTACCCGCAAGTCAGGTGTTTTTGGTTGCTTTTGGGGCTATAGCATTAAT
TTCATATATTACCGGACACTGTACTGTGGGTTATGCCCTCGGTTTTGCGACGCAAAAACGGGCAGATAGTGAGAGTGAAC
CGGCATTCTGGAACGTGGCATTTTGGTTGATTATGACTGGAATCGTCGCCATCACACTCTATCTTCTTGATGCGCAGAGT
TTGCAGCCGCTACAAACGGTCTCTATCCTGGCCGGACTACCGCTTTGCGGCGTAGTGTTTATTTTATTGAAGAGTTTTTT
GACACAGCTTGCGGCTGAAGAGAAAAACGCGAGAGATGAATAATGATGTTCAGGAATGCCCGGTAATTTGCATTATCGGG
CATTTTACCGAACGGGAATTAACTCAGGATCGCACGAAAATATCCCGCCAGATTTTCTCCAAGACGAATTAAATTATTTT
CTCCCTGACTCAGCGCGGTCGGTAAATTGCAAGGGCCGTTGACGACAGAAAAACAGGCTTCTATTCCACACTGGCGTAAC
TCATTCAGATCAAGTTGATCATCGATATACCCGGCAATTGCGATAACCGGAACGCCCATCATCTGGGCAACTTTGGCTGC
GCCTACGGGCGCTTTGCCATTCAGGCTCTGACTATCTAATTTCCCTTCACCGACAATGGCCAATGCTGCGTATTTTAAAT
GTTGGGTATATTGAATCGCTTCCAGCACGAGCGAAATACCCGGTTGTAAGCGAGCATCGAGAAAAGCCATCAAGGCCGCG
CCAACGCCGCCAGCCGCCCCGGAACCGGGTATCGTATCGACGTCTTTACCACAACAACGGTAGATGCAACGGGCATAGTT
TTTCATTCCCTGTTCCAGTTGCTCAAGGTCGTCAGCACTGGCCCCTTTTTGTTGAGCAAAAACCCGGGTCGCGCCGTTAT
CGCCGGTTAGTGGGTTGGTGACATCACAGGCTGCAATAAATTTCACATTTTTCAATCGTGGATCGAGGTGCTGTAAGTCA
ATGTGGTGAATTGCCGCCAGCCCCATCCCATTAACGGAGACTGATAGCCCTTCGGCGTCTGTAAACGATGCGCCAAGTGC
CGACATCAACCCAATACCGCCATCATTTGTAGCACTGCCACCCAGGCATAGAATAACGGTATCAATATTGTGTTCCAGGG
CGGCGAGAATAAGTTCGCCAGTGCCAAACGACGTCGTATAAAGGGGAGAACGCTGGACAGGAGAAACCAGTTCCAGCCCT
GAAGCTTGTGCCAGTTCTATCACTGCGGTGGTTTGGTTGCCTAAAATACCGTATTGCGCAAGTATTGATTCGCCAAGCGG
TCCGGTGACTGTTTTAGTGTAAAACGTACCGTCAGTCGCATGAATGAGTGTTTCGAGCGTGCCTTCGCCGCCGTCAGCCA
CGGGCAAACACACCAGTTGGCTGCCAGGCAGGACCTTGCGCCAGCCGATTGCCAGCGCTTCGGCGACTTTCCATGCAGGA
AGGCATTCTTTAAAGGAGTCGGGGGAGATAACTATCTTCATAGCAGGTCTCTCAAAATAGGGGAATGGGGCAGGGCAACG
AGTGAACGAAGGGAACCGGTGGTTCCCTTAATTCATTATTTACGGATAGTGAAATTGGCTTGTGTTTCAAGCGCCCGAAT
TAACGCAGAATGATCCCACTCTTGACCACCGAGCGCGGCGCAGGCGCTAAATAATTGTTGCGTCATAGCCGTGTTAGGAA
GAGGGGTATTCAACAGGCGAGCATTCTCCAGTGCCAGATTCAGATCTTTTTGATGCAGACTAATACGAAAACCGGGTTCG
AATGTTCCTTTAATCATCCGTTCGCCATGAACTTCCAGCACGCGAGAGGAGGCAAACCCTCCCATCAGCGCTTCACGTAC
GCGGGCGGGATCGGCACCTGATTTACTGGCAAAGAGCAGGGCTTCAGCCACTGCTTCAATATTCAGTGCAACAATAATTT
GGTTAGCGACTTTGCACGTTTGACCATCACCGACGTTACCGACCAGAGTGATATTTTTACCCATCAATTCCAGAATCGGT
TTGATCTGTAAATAAACCTCTTCACATCCGCCAACCATAATGGAAAGCGTCCCGGCTTTCGCGCCAACTTCACCGCCAGA
GACGGGCGCATCGATATATTCCGCGCCTCCCGCGATAATACGTTGTGCGAATGCTTTGGTGGCAACCGGGGAAATTGAAC
TCATATCAATCACAATTTTCCCGTGGCTTAAACCGTGTATTACGCCATAGTTGGGATGGAAAAGAACATCCTCAACATGT
GGGGTATCAGGGAGCATGGTGATGATGACCTCACACTCCTGCGCGACTTCACGCGGTGTAGAGCAAACAATGCCACGTTC
ACCAATAAGCTCTTGCGGTGCAGGTTCAAAATGCGCTGAAAAATAAAGAGTATGTCCGGCTTGTTGTAAATTATAAGCCA
TCGGCTTACCCATTATGCCGGTGCCGATAAATCCAATATTCATGATAAATACCTCAGGGATTAAAATTGAGTCTCGTTTT
TTAGCCAGCGTAGACTTTCAGTCGTTGTCGTAGATGGAATATATTCGCAACCAATCCATCCCTGATAACCAATCTGGTCT
ATATAATTTAACAACCACGGGTAATTGATTTCTCCCGTCCCTGGTTCATGACGCCCAGGGTTATCGGCTAATTGAATATG
TCCAATGTTATTCAGGTTGTTTTTGATTGTTGTAGCAATATTCCCTTCCATGATTTGCATATGATAAATATCGTATTGAT
AGCGAAAATCAGGATGATTTACATCATGAATAATATTGAGAGCTTGTCTGGTGTTGTTAACAAAAAAACCGGGAATATCT
TTTGTATTAATGGCTTCCAGAACTAACTTTATGCCATGAGAAGCCAATTTATCTACTGCATAGCGCAAATTTTCGACCAG
TGTTTCATGACATTGTTCATGCGAATAACCACCTGGATGTTTTCCTGCAAGGCAATTAACTTGTGAACAATTAAGGGCCA
ATGCATACTCTATTGCCCTGGAAACGCCCTTCTGAAATTCTTTTGCCCGACCAGGATGACATGCAATACCCCGTTCACCC
TCTTGCCAGTTACCCGCAGGAAGATTAAACAGAACCTGCGTCAGATTATGTTGATGTAGTTGCGAAACCAACTCATCTGC
GGAAAAGTCATAGGGGAAAAGATACTCAACGCCGTGGAATCCTGCGTGACTTGCCTGTGCAAAACGTTCAATAAATGGAT
ACTCGGTAAAGAGCATAGATAAATTTGCTGCAAACTTTGCCATAATCCTGTTTCCTTATAAATCGAGAATTTCTTCAAAT
TCTGTGACTTTATTAATGTCAGGTCCCATAGCGATATTAGTCACGCGTTCAGTAATAATTTCCACAACAACAGGTACGTG
AAATTCGTCACGCAAACGCTGGGCTTCTTGCAGTGCAGGCGCAATATCCTGTGATGCGAATACGCGAATCGCTTTACATC
CTAATCCTTCAACCACAGCTTTATGATCAACGCCATAACCATTAATTTCTGGAGCATTAATATTTTCAAATGACAGTTGA
ACGCAATAATCAATATCAAATGCACGTTGTGATTGACGAATCAAACCAAGATAAGCGTTGTTAAGTAAAATATGGATATA
CGGAAGATTAAATTGTGCGCCGACGGCTAATTCTTCAATCAAGAATTGAAAATCGTAATCACCGGATATTGCCACAACGG
GAACAGATGGATCAGCTTTTACCGCGCCCAGTGCTGCGGGCATTGTCCAGCCTAGCGGCCCAGCCTGACAGGCATTAATC
CAGTGGCGTGGGCGGTAAACATGTAAAAATTGGTTTGCGGCGATTTGCGCCAGACCAATTGTCGAAATATAGCGTGTCTC
CGGTCCGAAAACCTTATTCATTTCGTGATACACGCGCTGCGGTTTAATTGGATTGCAGTCAAAGTCTGAACGACGAAGCA
TTGTGCGTTTACGCTCGGCACATTCGGCAATCCAGCGACTGCGGTCTTTCAGTTCTCCACGTGACTTCATATCACGGGCG
ACCTGAATAAATAGTGTTAAGGCGCTTTCAGCATCAGAAACAATGCCCAGATCCGGCGCAAATATCCGGCCAATTTGTGC
AGGTTCGATATCAACATGAATGAATTTGCGGCCTTCGGTGTAGGTCTCAATGGCTCCGGTATGGCGGTTTGCCCAACGGT
TACCGATACCAAAAACAAAATCTGAGGCCAGATAACTGGCGTTACCATAGCGATGACCCGCCTGACATCCCATGCGACCA
ATCATTAGGGGGTGATCGTCTGATAAAGCGCCCCAACCGCGTAAGGTTTGAATGACGGGAACGCCAGTTAACTCGACAAA
CTCACGCAACAATTCACTCGCTTCGGCGTTAATAATGCCACCGCCAGCGATGATGACGGGCTTTTCGGCGTCATTTAGCA
TTTCTAATGCGCGTACTGCCTGGGCCCGTGTTGCCTGAGGTTGCCAGGGGGTTAGTGGCTGATAGAGATCGATATCAAAC
TCAATTTCGGTCATCTGAACATCAAAAGGGAGATCTAAAAGAACCGGGCCAGGGCGGCCTGAACGCATTTCCCAGAAGGC
TTTCTGGAATATCCCCGGCAACTGACCCGCTTCGAGAATTGTGCGAGCCATTTTGGTTACTGGCGTGGCGATAGCCTCAA
TATCAACGGCCTGGAAATCTTCTTTATGAAGTTTTCCTACGGGAGCTTGACCAGTAATGCAGAGAATAGGAATGGAATCC
GCAGAGGCAGAATACAGCCCGGTAATCATATCAGTGCCCGCAGGGCCTGATGTGCCAATACACACGCCAATATTGCCATT
CTGACTGCGGGTGTAACCTTCAGCCATATGCGAGGCGCCCTCAACATGACGGGCCAGAATATGATCAATACCGCCTGATT
TTTTCATCGCGGCATAGAGTGGGTTTATTGCTGCGCCGGGTACACCAAAAGCAACGCTAATGCCTTCTTTTTTCAGTATT
TCTACTGCAGCTTCGATTGCACGCATCCTCGCCATACATTATTTCTCCTGATATTTACGCTGAGTTGAATAGTCAGTCAA
TTTTGGAATTTAACGATGAAATATCTTTGAGGAAATAAAAGGGCAGAACAAATTTCGCTGCACTGTTTCACAGTGAAACA
ACTCGTATGCCTGTGTTGTTTCAGTTTGAATAATTATAAATATCAAACGCAAAGATTTCAGATGTTGTTGGCAGTTTTAA
AATTTATCTAATGTATCATTCGTTTTTTATTGCTTTAACGGTTATTATTTCTAATGTATGTGTGATTACATTGTTGATAA
GGTCTGTTTTTGTAATGATCCAGGCTAGATATTATTGCGTTTGATCAAGCTTACTGGCATAGCATTCTGATACAAGTTCT
GAAAATGACTTGAATGGATATTATTATAATGAATAAAGAGTCGTATCATAATGATCTAAAAAATAAATGGAAAATGTTTG
TTAAGCATGGTTGGGTCGCGACAAATTCGACTAATCATGTGATGCTGAGGTCATGGCAAAAATGTCTCAAGCATTGTGAC
CCTCGCCACTGGAACACGCCTGTCAAAGCTTCCGGGCAAACATTGCAGACGATTTTTTCTCGTAACGAAGAGTTTATTAG
AATTTCACAAAGAGTTGTTGAAGACCATTTCACCCTAGCTGGTGACGACCGGTTGGCATTTTTGATCATTGATCCACACG
GCTGGGTTCTATCGTTGAATGCAGCAGGCGATTATTCCAGTCAATTGCGAGAGTTAGGAATTGAATCTGGTATGTCATGG
GCCGAAGATGGCATTGGAACCAATGTATATAGTCTTTGTCGGGAAACAAATTTATATACACAACTGGAAGGAGCAGAACA
TTTTAGTGAACAGCTACATTGTTATGCGATGAGCGCTGCTCCGGTCATTGATTATTATGGTAATATCCATGGATACATTG
TATGTATAATTGAAACCACCGCCGAGCTTGTTAAATTAAAAACATCATATTCATGTGCAACAGAAATCGCTAATTATATC
TATATTGAGAATGAACAAAAGTTAATAAACAAAGTACTTTGCCAGCATAATGCTGTGATTGAATGTATGGATGACGGTTT
TATTTGTTGGAATAGTCATTCTTTAATTACGATGGTTAATTCTCAAGCACAAACACTATTGAATATTGATAAAGAAAGTT
TAATTGGTCAGAACATCCGAAAAGGATTCGTATTTCCGCCGATTTTGAATGAGGCAATTACACAACGAAACAAACTATCG
CAAAAGCAAATTGTCCTCGAATGCCGTGGCGAATTTATTGAACTTATGGTTACCCTTCGCCCGTTAAGCGATGGTTCATT
TTTGCTTTTTCTTCATCCATTAGACAAAATCAGGAAAATAGCCCAACAGCAAATAAGCACTAATGCAAATTTTACCTTTG
ACAGTTTACATGCGGCTTCAGGTGGTATGAAGCAGGTATTACTTATCGCTCGCCGGGCAATTAAATCCATCTCTCCGATT
TTGATCAATGGCGAAGAAGGTGTGGGAAAATTGAGTTTGGCGATGGCAATACATAATGAGAGCGAGCAACGTGATGGGCC
ATTTATTTCTGTAGATTGTCAGATGCTATCACCAGAAAATATCTTACACGAACTTCTTGGCTCTGATGTTGGCCCTTCGC
CATCGAAATTTGAACTGGCTCATAATGGCACCTTATATCTGGATAAAGTCGAATATCTATCAGGGGAAGTTCAGAGTGTT
TTATTGAAAGTATTGAAAACGGGGCTTGTTACTCGCTCAGACAGCCATCGTTTGATCCCCGTACGCTTTCGCCTGATTAC
ATGTACCAGTAGTTCTTTACGTGAGTACGTGCAACAAGGGGCTTTTAGCCGACAGCTATATTATGAGATCTCCATGAATG
AAATTGAAATTCCGCCATTGCGCAAACGTCGTGAAGATCTCAAGCAAATGATTGACGATATTATTGATAAGTATCAGGAG
CGCACTCGAAAAAAAATGACAATCACGCCTGACGCAAATTCAGTTCTGCTTGAGTACCGTTGGCCTGGGAACATCTCCGA
GTTCAAAAATCGAATGGAGAAGGTATTTATTAACTGCAATCGGCTTGTCCTCGGGTTAGAGAATATTCCTCTGGATATCC
GACAAAATAACAGTAGTGGCGACGATGATATCCCTCATCTTACTTCACTGGCAGAATTGGAGATGCAAGCTATTGAGCAT
ACATGTCGTGTCTGCGAATGGAATCTAACTAAAGCAGCTGAAGTATTAAAAATTGGTCGTACAACATTATGGCGCAAGCT
TAAAATCTATAATCTCTATCCAAATGTTGAGCATGCAGATTGATGCTTTTCAAATTGAAATAATTTTAATGTCGCAGTGT
TTCATTTTGGTGCAGTGCTTTAATGGTATTGAAATATTGTGATGTGCTCCATAAATGCCAATGTGGTGATTAGCCAGGGA
GACGGAAAATGTGTTTACACTCCTGAAATAATAAAAAACAGGCAAAGAGAGATGATCTCCTTGTATGTCTGTATTAGCAT
GATGTTGCTTGTTAATAATTAAAAATATCAACGCGCTTATATAAGCGCGGGGGATTGTTTTACTCAATTATTGAATACGG
AGATAAAGTATGGAATTTTATCTGGAACCCGCTCGTAATATACCTGTACTGGCAACCACGGAAGTGTTAGTTGTTGGTGG
TGGTCCATCGGGTATTGCCGCAGCAATGAGTGCCGCTCGTGAAGGCGCAGCTACTATGCTGATTGAACGTTTCGGTTGTT
TTGGCGGAATGATGACAACGGCTGGCGTCGAGTCAATTGCCTGGTGGCGTCATGAAAATACGGTAGAGTCAGGTGGACTG
GCACGCGAAATAGAAGAAACGGCAAAATCAATGGGGGCGTCCAGCCCTGAGCCGCAATCGAATAGTCAGGCTATTAACGC
CGAGCGTTTCAAACTGGTTGCGGATGCAATGCTTGAACAGGCAGGTGTGCGCCGCGTACTACACATTACCGCCGTTGATG
TTATCAAGCAGGGCAATAATTTACTCGGCGTAATAACAGAGAGTAAATCTGGTCGTCAGGCTATTTTGGCAAATGTCATT
ATTGACTGTACTGGCGATGCTGATATTGCATGGTTTGCCGGAGCACCATTTATTAAGCGTGAACGCGAAGAGCTAATGTG
TATGACAACCGTTTTTAGTTGCGCAAATATAAATAAAAACGCGTTCATGCAAAATATTAAGAGCACGCAACCTAAATATG
GAGACTGGGGGGCGGATGAAGAAAATAAAAATTGGTCTTATGATGTTCATGAATCTTGTCGCGATATGTTTAGCCCTTAT
CTGGGCAAAGTCTTTGCGAAAGGAAAATCGGCAGGGATTATTCCTGAAGATGTGACGTTAGGTGGTTCCTGGAGTACGGT
CACCGAGTATGGTGATGCGAATTACTTGAACGTTGTCAGCATCCCTGCCGTTGATTGTACAGATGTTTTTGACCTGACGC
GTGCCGAAATAGAGGGCCGCAAACAAGCCATGCAGGCGATAGAAGCGTTGCGTCAATTCCAGCCAGGATTTGAACAGGCA
CAATTAAAAAATTTCGGTATGACGGTGGGAACAAGAGAATCAAGACATATTATTGGTAGAGCTCAGCTTACGGAAAATGA
TATTTGTAATGAGGGACGTCATGCGGATTCAATAGGGGTATTCCCTGAGTTTATAGATGGAAATGGTCATCTTAAATTAC
CTCTTGAAGCGAACTATTTTCAAATCCCTTATGGCGTAATGATTCCGCAGCAAGTTGAAAACCTGTTGGTTTGCGGACGG
GCAATCGATGCAGATAATTTCGCCTATGCGACAATCCGTAATATGGGGTGTTGTATTGTCACTGGAGAAGGTGCAGGGAC
TGCCGCTGCTATTGCCATTAAAAATAACACTACCGTTTCACAGGTAGATATTCAGACGGTACAGGAACGCTTACAGCAAA
ATGGCGTAAAAGTCTTTTAACAGGGAATAAAGTTATGAGAGAAAAACCCAGTTTTTATGTCGCGCTTACACCGATCATTT
TTATGATGATCGTGTTGGTTGTTGGCATCGGTGTTATGGGCTGGCCTGCCAGCGTCTGTTTATTAATTTCAGCGGCGTTT
TCCTGCATTATTGCAATGGCTAAGCTGAAATATACCTGGGATGAAATCCAGGGGTTTATTATCGATAAGATTTCGGCGGT
GATGGCACCGGTACTTATCGTTATTTTCGTTGGCTTTATGGTCGCGACATGGAGCTATGCAGGTACACTGCCGATGCTGG
TTTATTACGGTATGTTACTGGTTGCGCCCGCATGGCTTTATGCCATAGCGTTTTTTCTGAACGCAGTATTGTCCTATGTT
TCCGGGGCATCATGGGGATCTGTCGCTTCTATTGGTGTTGCATTAATGGGCATCGGTTCCGGCTTACATGCCGATCTTCC
AATTCTGGCGGCAGCCATTGTTACCGGGGCTTATTTTGGTGACAAACTTTCACCGTTAAGTGATACCACCAACCTGACTT
CAGCGGTAACCAAAACTAAACTTTATGATCTGATTAAATATTTACTCTGGACGACCATCCCATCAACGATTATTAGCCTG
CTGTTTTTTACCTGGCTGGGAATGATTCATACTTCTACGGGTTCTATTTCACCAGAAAGCATGCAGATGCTGGTACAGCT
CAAAGAGTTATATAAGTTTGGTCTGTTACCGCTACTGCCTATGCTTATTGTTCTGTGCTTTACCTTTTTGCGTTTGCCTA
CAGTACCGGCATTATTAAGCAGTGCGTTCGTGGCCGTATTGGTTGGATGGCTGTATCAAGGTTTCCCGCTGGCCGAAGGT
ATTAAGGCCACAATGAGTGGTTTCCGTCTGACGATGATCACTGATTCAACGACGCTGTTACCTTCTGTGAAAGAACTGCT
TGAACAAGGTGGTCTTAATAACCAGGGCGGATTCCTGTCATTTATTATCTGCGCCATGATGTTTGCTGGCATCCTGACGG
GAACAGGAATGATGGATGTCACATTACAAAGTGCGGCAAACAAAATAAAAAGTGCCTTTGGCGCTATTCTGGCAAGCGGT
GTTTTAGCGATCATCATTAACTTACTTACCGGTTCTGATGGTTTGAATAAGATTGTTATTTCCGAATTGATGATGAAGAA
ATTCGAAGATCTTAATTTATCACCGTTAGTCTTAGCCCGAACGCTGGAAGATTTTGGCACCATGAGCGCGCCAATTATTC
CGTGGTCAGCTGCCGGATTGTATATGGCGACAACACTAGGCGTGCCGACGTTTAGTTACTTGCCGTACTGTGTATTCTGT
TTCTGCTCGATGATATTTGCGTTGATCTATGCTTCTACAGGTTTCCGTTTACTGCGCTTCAACGAAGCAAAGGCCTGAGT
TATTCAAGATAATAAATGCGTTTGCCGGATGGATTAATCTCCATCCGGCGTTAATGTCAAAATTGCATGTTTTGCAGAAT
AATGTCAGCTAAGCACAATCTCCAGCTCGCGCAGTTCACGCCAGAAGCGTTCGGCAACTGGATTCATGCGGGTATTCATC
CGGTATGCATAGGCCTGAATCGGGATAACTAATTCGTCCCGATTCAGTACAACGAGCTGCCCGCTGCGAATTTCTTGTTG
TATGGCGTACTCCGGTAGCCAGGCAATCCCACAGCCGTCGAGGGCAACCTGCTTTAATAACTCGCTCATTGAAGACACGA
AAAAGGTGCTGAAACTTAACTCACCGTGGCGCGTCAGGGTGCGGTTAATCAATCGCCCCATGTAGGAGTTGCGGCTGTAA
TTCAGTAACGGAAAGTGTGGCTGAGCGAGGTTAAAAAGTGCTTCTCCATGTTCGTCACTGGCGCAGACGGGGAACAATTG
AGATTCAAATAAGAGAATGTGGTCAAACGGCGCTTCCAGCAAATCTTCGTCGTGAAAGGAAAAAATACAATCACTTTGCC
CTTCACGCAGTTTATCGACCGCTTCATCGACATCAATGGCTTCAATTGCCCAGGTAAAGAGCGGCGGCATCTGGCTGATA
ATGGACGGTAACAGACCGAGGGAAAGAGAGTGTGCAGCGGCTATCTTGATTTTACGTTGCGCGTAATCGCTGCCGCCACG
CAGCTCTGCCAGATTACTTTCTAACTGTTGCAACAGATGGCGGATCTGCGAATGGAAGATTTTCCCTTGTTCCGAGAGTT
GCAGCGGCGTTACCTGGCGGTTAAACAATTCAACACCAATCGCCTGTTCCAGTGCACGGATGCGGCGGCTGAATGCTGGT
TGCGAGATGTTGCGACTGACTGCCGCCTGGGAAAAATTGCGACATTTTTCCAGGGTCAGAAAATCATAAAGCCATTTGGT
TTCAATGTTATGCAAAATCGCACCACAGTCATCCATTACGTTATACTCTGTTAGCCGCCCTTGCGGGCATTCTACGTCCA
TTCGGGCGGCTGACAACCGTTTATGCCGTTTCAAACGTTCCTTTCACGCAGGCTTTGCCGTCTTTGACCATCAGTTTGCC
GCGAGCGTATACCTGCTCAATGCGTAATTCAGGCGTCATGACCAGTAAGTCTGCGTCATTGCCTGGCAGAATTTCGCCTT
TCCCGGTCAGGTTAAGGAAACCGGCTACGCTACTGGTGAGCGGGCGCAGGGCATCGCTGATACTGAAATCATAGTCTTTG
ACCAGCACCTGCACGGTTTCCAGCAATGTTTCAAAACCTGCAACACCGATATGGGTTAAATTTCCTTCGTCATCGAAGAA
CGGCTGGCTACCGTTGCCGTCGGAGCTGAGGGTGACGCGTGCCAGCGGAATACCCGCCTGAACGGCGCGGGCAATACCTT
CGGCAGGGGCGACCGGTTCGTCAATGCTGCTGGTGATATCGATGGTGCCGCCTTTGCGCGCGAACTCCAGCGCCTGCTCA
AACAACGGAACGTTGCGGTTAACGTGGGTCGGCAGCAGCTTGCTGATCGGCACATCGCAGTTTTCCAGCAGGTCATAGAC
AGGCTGTAACGCCTTTTTGCTGTCACCCATGTGGAACACGGTGACGCCAGGTTTACCGCCGAGCAAACCGCCAACGCGGG
ATTCCGCCGCCATATTAGCCAGGTGATAAACGTCCGGTGCGGCAGAACGGTGATCAGAGATGGCGCATTTCACACCAATC
ACGCGATCGATAATCGCCACGTCTTTTTCCACGGAACCCGTAATAGTGCGGGAAGGGACATGATAAGCGCCGGTCAGCAT
CCAGGCGCTGATGCCTTCTTCATTGAGCGCACGGGTCTTGGCGAGCAGGGATTCCGGGTGGCGAGAGATAGAGTCGGTGC
CCAGCAGGCCAACCACTGACGTGACGCCCGCTTCCGTCAGACGACTTAACGCCACTTCTGGCGTGCGTGTCGTGGGACCT
GCTTCGCCGCCACCACCAATCAAATGGACGTGTTGATCAATAAAACCTGGGCAGAGGATCTGCCCGCTGAGATCGACAAC
CGTGCAGTCCGGTACAATGTCAGAAGGGATGTTGCTGGCAACGGCAATAATCTTGCCGTTAGCGACGAGGACATCGCAAA
TTCCCCGATCTTCCGGCGCATACAAATGCGCTCCCTGCAGCAGGGTAAAACCGGCTGCGGAATAATCAATCATGGTAACT
CCTTGTTAAACAATAAGCTGCATAACCCAGATCGACAGCAATGCGTTAATCACGCAGACCGTAATGATATGCGGGTAATA
TTTGGCATTCACTTCGGCTGTCCCCAGGCAGCGACCGACATTTTGCACCGGGTTGCCCATTAAATACATCGCGGGCAGTA
AAACGGTGACATCGTGACCGGTTAATGCGCCAGCGGTTGCCAGACTGGCGGCAACACCGACTGCGCCGCCCATACTCATT
AATGCGGCTAAAAGGACGGTTGCCGCTTCACCGGGCAATCCCCACAGCGCCATTACGGGTTCACAGATATGTCCCACCCA
GTCGAGCAGGCCAGTAATTTTCAGCGCCTGGATGATGACAAAGGCCATCACCACGTTTGGCAGCAGGTTGGTGGTAGCGA
TAGTAAAGCCACGGCGCGCGCCATCAATAAACATATCCATGACGTTTTTGCGGACCTGAGTTGTCATGCTTGCGCTCCTT
GCGTTGGGTTGCGACGTTCTTCGAAGTTAAGCCAGACGCGCAAAATGTTGGCTCCGACAAATTTAAACACCAGGATGACG
GCTAAAGGTACGATTACGGACGTGCCCAGAAAGGCAAACACTGCGACGCCGGAAGAGAAGTAGTTGGTGATGATGGCGCT
ACCGCTGGTTTGATAGGCGGCAAAAATCACTTTATCACGTTCGGTAATTTCCCCTTCCTGCGCCAGTTCTTTGGTCATAC
CCGCGGCGGCATCGGTGTTTTGCAGGTTAGCAATCAGCGCCAGTGAACAGATGCCTGGAATGCCCAACAACGGTTTTAGC
ACGGGCGTCATTAACTGCTGCGCGGCGCGCAATCCGCCAAGACCATCGGTAATCGAGATAATTCCCAGAGAGAGAATCAC
TGACGGAGCCAGTTCCAGCGCGAAGAGAAAGCCATCTTTAGCTCCTGTGCCACCTGCGCCGCGAAACGAGGTGGTAGCGC
CATTCGCACCAGGCAGTTGCCCAAACGATCCGTTCAGAACGGAAAAGTCAAAAACGCGCCACCAACTGTCTGTCCCGGAA
AAAACTCCGGAAAAAAAGATAATCGTGAGAAAAAAGGCCAGATACCCTTTAACACCCACTTTTTCTGTCGCCAGCTCCCC
AGCTACAGCATCCCCTTGTTGTGTCATAACAATCCCCATTGTTTTTCTGTGTATGTGTGTTGCTTGAGCCAGGAAAATTC
CTGGAGCTGAAAAACCTTATCAGCCATGTGGGTATGGGGAAAATGCAAGTATGTTTCTTGCTATGCGTTTTTTGCATAGC
GGAAAAATGACTCTGTGTGGCAAAGGTTCTGCGCAGGATTGAGTTGCAGAAAATTCATAAACCCAGTGACAATGACATCA
GTAAATAAAAACAGAAAATCCAGGGACGAAAACGCGATGGCAAAATACAACGACAAAGAGCTGGCAGAGACGAGCAAGTT
TTTAAGTTTTGTCCTCCGACATAAACCAGAGGCGATTGGCATCGTGCTGGACGGTGAAGGATGGGCGGATATCGATAAGC
TCATACTCTGTGCCCAAAAAGCGGGCAAGCGGTTAACCCGCGCATTACTGGATACCGTTGTCGCCACCAGCGATAAAAAG
CGCTTTAGTTATTCCAGTGATGGTACGTGTATTCGCGCCGTTCAGGGGCATTCGACTTCGCAGGTCGCCATTGCCTTCAC
CGTAAAAACACCGCCACAGTTTCTCTACCACGGTACGGCAAGCCGTTTCCTTGACGAGATAAAAAAACAGGGGCTGATTG
CAGGGGAGCGCCATTACGTGCATCTCTCTGCTGATGAAGCAACGGCACGCAAAGTGGGAGCAAGACACGGATCGCCAGTT
ATTTTAACCGTCAAAGCACAGGAAATGGCGAAACGAGGCATCCCTTTTTGGCAAGCGGAAAACGGGGTCTGGCTGACATC
AACGGTTGCGGTTGAGTTTCTTGAGTGGTAAGGGAAACTTCCCTCATGAAGTGACTACTTGCAGCTTAAATAATTGCGCT
GTGCTGATAAGCGCAGCAATAAACAACGCCGCCGCGCCGCAGAGAGTGGCGCTGGCAAGCGCCGATGTTCCATTGCCAAG
CATACTGGTCAGCGCCGGGCCAAGAATTTGCCCAATGCCGTAAATGAGCGTCACAAAGCCTAAAAGATTGAGATTTCCCG
GTACGCTCAGTTGGCGGGCGATAGTCATCACCAGAGATGTCGTGCCCATAAAGGTACCGCCAAAACCAAGACTGCTGATG
ATAAGCAAGAGAGGCGAGTCGCTGGCGAGAGTAAGCAGCACACAGATAGCCTGCACCAGCAAATTCGCCGTCAGGCAGGG
CAAAGCCCCCCAACGTTTTGCTGCCCATAGCCAGCCAAAGCAACCAGGCACAATTGATAAGCCGACTAACGTCCAGAGAT
GGGCGGTTAACAATGGTGAGCCTGCATCTTTCGCCATGAGCGGCAGGTAAGTCGCGACGATGATATAACCAAATCCCGCC
AGGCCGTACAGAATAGCCAGTAACCACCAGCTCATTATCTGTTGCTCCGTTTTTGCCAATGGCATTGGTGTGATGGCGTG
TTTTTTCGAGGGCATTAAAAGCGTAAGTGCAATCAGCATCATGCCAGAAAGCGCCCCGGCGCCTTGCCATAACGTTTGCG
AGGAGAGGTCAAAATGCAGGCCTGCCAGAACATATTCATTGCCCAGTGCGATGCCAATGCCAACGCCAGAAAACAAAGCT
GCCAGCACAAAAGGATGGCGCGTGTGCTGCATAATCAGCGTCGAACCAAAAATCAGCATACCGGCGCTGGCGACACCCGC
CAGGACGCGAATCAATAACACCAGAATAAATGGCGGCAACCATGCCATGGCGAGGATCAACAACCCGCTAGCCAGGGCAG
AAGCCAACAGAAATGGGCGCAGGCGCGAAGGTTGGTGAAATGCGCCAAACGAAAATAGCAGACTGCCAGCCAGATACCCC
GCATAGTTGCCGCTGGCAATCCACGAGAGCTGGCTAAATGAAAACGATCCTTCCGCCATCATGACGGGCAACATAGGCGT
ATAAAGGAAGCGGCCTAAACCCATACCTAAGGTCAGAACCAGCATCCCGAAAAGCGCGGTGCTGAAAGAAAAGCGTTCTA
CGGGATGCGAGGGCGAAGGCATGTTTAACCTTGTTTGTCATTTTTTATTGTTAACAAGTTAATAACAAAAAGGTGAAACA
TGCCAGCCTGTTAATGCGATGATTGAGGGGTAAAGCGATAAAAACGATTTGGTTCGCTAACGATATAAATATTACCTGAG
GCATCCATCGCAACCCCTTCGGCCTGTTTGATGTTATGCGACAAACCTCGACTGCCTTTGGTTAGTGACATTTCACCGAT
AACCTCGCCAGCCAGCGTTACTTCCTGGAGTGCGCGAGATTCATGAGACAGCACCAGAAGCGTATTTTTTTGTTGGTTAA
ATTCTGCGCCGGACACATCATCTAAAGTAAATTGCCGTTGTAGTGCCTTGTCTTTGCTGATGTGCAATTCATTGCTACTT
AACAGCCCTTTAACTTTGTAGACCTCAATCGGGTTTTTCTCTTTAAAAAACCAGAAAGTGTGATCCTGGCGAGAATAAGC
CAATCCTTCGAAACCGCAATTGGTTGGGGATTCCTGCAGCGGGATTTTTATTTTTTTGAGGATTTTTACTTCCGAGTTTG
GGGTCAGTGAAATCACATAAATGGCATAATCGCGCTCATCGCTAATGACAAACTGATTATCGCCAATGTATTCGATCGTC
TCGAGATCCTTAACAAAATCCAGAGGAATTGTGCGGATCAAATCGCCATTGATGGTCATTTCAACAATGGCGGCAGGTTT
GTTGATAGTGCTAAAAAGAGTATTGCTTTGTGCCGACCAGGTCAGCGAAGAGATATTATTCGTTATGCCTGCAATTTCTT
TGCCGTCAATGGTGGCGTGGTAATTCTGAAATGATGCTGCATGATTGCTTTTACGGGCGCAAGATTGCACGAAGAAAGTA
CACACTGCCACAATGACAAAAAGAATCACAATAACGAAGATGCGTTTACTTAACGAAATACTTTTTGTCACGGTAATCCC
TTTAAGGCAAATCAATAAGATATCGAGAAGTATACGTAGCGATCTTAATGAATCCTTAACGCGGAGAAATCCCGTAATGT
GCAATGCAGCGCCAGCCACCATCCTGCTGACAATAAACTGATTCCGTATGCCCAGGGATCACCCATTGAATTTCCTCGCC
GGGGGGACAGGTCAGCCAAATGCATAACCCGCAGCCGCCACGTAAATCACGGGGAATATCGCTGACGCGAAAAGTCATGC
CCGCTGCCTGCAACGCCTTGCGGGTTTGTATGACGCCGACCGTGGAGTGAAATAAAAACAGATACTCTTTCATGCGCGTT
TTCTCTGCCGCTGACCGATCACCGCCGCGCCAATTGCACCAGCGAATTGCGCATCAGGGTGAGTTTGTACCGGCATTCCC
AGATGGCTTTCCAGCATGTGGGTAAACCTTTGACAGTGACTAACGCCACCAGTAAACAGAATCGGCGCTTCACAGGAGAG
ACGAGCAATGAAATTGGCACTCCGCCGCGCCATGGCGTTAATCACTCCGGCGAGAATCGCTTCTGGCGCGACGCCCGCTG
AGCGCAGGCTGATCACTTCTGATTCGGCAAACACTGTGCACATACTCGTGATGGCGTGCGGTATGACATTTTCGGTAATG
CTGTCGAGTTGCTCGACGCTGGTGCCAAGCGTGCGCGAGATTACCTCCAGGAAACGCCCGGTGCCCGCCGCGCATTTGTC
ATTCATCAGGAAGTCGCACAGGTTACCGTCATCATCAAGCTGAATCACTTTGCTGTCCTGACCACCGATGTCGATTACCG
CGCGCGTTGCTGGCTCAAGAAACCGTGCGCCCAGCCCGTGACAGGAGATTTCCGTCACTTGTTTATCGGCAAAATCCACC
AGTTGCCGTCCGTAGCCGGTGAGCGTCAGAAACGGCGTTGTCTCTAACCCTTCGCGCAGAGTTTCCCAGGCTTCAGTAAT
TGCTGTTGCCGGGCGAAAGGGTGTTGGAACGAGGAAACGGCGCGTAATCACGCCGTCTGCCAGTAAGATCCCTTTGGTGG
CGGTTGAGCCGGAATCAATGCCAATCGAATATGTCACTGCCACTCCTTACAGCATCTCAATAAAGGCCGCGACACGGGTG
CTGAGCTGCCCGACATCCGAGGTGGAGTAGTCTGTTTCAATAGCGATATAAGGAATGTTGTGCTGCTGGCGCACATGACG
TTTAATCGCCAGCGATTCCACCGCGTAGGTATGGCACGCCTGCAAAATCACATCAACTACGCCATCGACCTGATATTCTT
CAACCATCTGGCTGAGCATTTGCAGGCGCTGATCGTTCGGCGAAACACAGGAGCAGCCAATCGCCAGATATTTATCCGCC
AGCGCGTCGTACACATCACCCGTTTCCGCCACGCATTGCTCGGTGGCTTTCGCCCCGGTGCAGTTTTCATAACCGACAAC
CCAGCCGCCATTCTCTTCAATCGCGCGCACCACTTTCTCTGCTGCGCCGCCAATTGGGCAGCCGGTGATTAAAATGCGTG
GGCGCGGGTCCAGTCGCTGGCCTTCTTCCCACTGCTGACGAACGCGGGCGGTCATTGCATCCAGTTCATTGATCAACGCC
TCTTTATCGAACCGGAAGGTTGCGCCGTAGACTACTTTCAGAATGTCGCTGCCGCTAAGCGCCGGAGGATTTAACTGCCC
CAAATGATAAAAGTTGGCCAGTGCGCGACGTTCGCGGTTTTTCAGCGCAATGGCATCGCGCAGAGCATCTTCGCTAATCT
CGTGCCCAAAACGTTCTTCTACCGTTTTTTGCAAGCGCAGCATCTCGGCTTTCCATAACGCGCGTGAGGCATCGTCCTTA
ACGCTGTTTGGCAGTTGCATCACATGAACGGGCTTAAACTCCGCCATGTATTCATACATTTTCTTTTTGCCGTCGCAGGT
GGTTTCACCGACCACCAGATCAGAAAAGTAGAAGTAGGGGCATTTATCGGTTTTGCCGAAGCCGTAGCTGCTTTTAATCA
GCGGGCAGAGGTTGCGCGGCAGATCTTTCTCGGCTTCTTCAATGGTTTCATCAGAGGTGGAACAGAGCGAAACCACAACC
GCACCGGCTGCCATCGGGATCTCTTGCGGCATAAAGGTGCAGTAGGTGCCAACCAGCGGAATGCCGCGTTCCTTGAGATC
CATGACGGTGAGAAAGCCTTTCTGGCGAGCTTCAGAGAACTGATCGAAAATGGCGGGTAGATCGGTGACAAGTGACATGA
TTTTCCTTCCCCGTACCACGGGAGATAATGAAAAGAGGCCACATTATTACCATTCTTTTAGTGTGGTTTATTTGATCTCT
CTCGCGGTTAGCCATTTAGCTTTTATCATCGATTTCTAAAAATTGCCGAGGAGGAACAAGGCCGGGAGCTGGGACAGCAA
ATACAAAATAAGTCCAATACAACCGCCAACCAGCGTACCGTTGACACGGATAAACTGCAGATCTTTGCCGATATTTAACT
CGATTTGCCGCGACATATCCCGCGCATCCCAGCTTTTTACCGTGTCGCTGATATGGCGCGTCAGGAATGCGGAAAACTCA
GGCGCAACGCGGTGTGCGGCTTGTTCCAGATGACCATTTAACGACGCCCGCAAGGCATCATCGGCAATTAATGTTTCGCC
AAACCATTGACCCGCCCGCGCGATACGCTCTTTCACTCGAGAATCTTCACTGTTGATATCCGCTTTCAGCCATTCCCGTA
AATCCCCCCACAATTCACTGAGATAGCGGTTAAAAGCTTCATCTTCTTTCAGATAGCTTTTTACGGCATCGGCTCGCGCT
GCCATTTCCGGATCGTTTTTCAGCTTGTCGATCAGGGCAAAAGTGGCGCGATCAAACGCATGGCGAATCTGATGCGCACG
ATCGCGGCTGATATCATCAAGCAAAGAATTCACCGCGTCAGAAACCAACTCCGCGCTATGTTCGCCCAGCCATTCAGTGG
GCAAAATTTTGGCTTTCAGTGGATGCTCGCTCTCCAGCCAGCGAACAATTTGCTGGGCGATAAACTTGCGCGATTTATCG
CGCTGGAGAAGGGCGATCAACTGTGCGATCAGCGTATCCAGCAGCACCTGATGACGATCGTTTTTGGTCATACTCTCCAG
CATCAACGCACTGGTGCCAGAAAGATCGGCTTTATCAATCGCCCGGTGGACCGCGCGCTTAAGCAGGCGCTGAATACGCG
CATCATCGGTCAGTTCGAGAAAACCGCTCATGATCTGCAACAGATGCTGACCAACGCGGCGGGCGTTCTCCGGCTGACTA
AACCAGTTGCCAATCAACAACGCCGGTTCGTGACGTCGAATCAATGCCACCAGCGACTGGGTATCGAGAAATTTTTCCTG
CACGAACTGACCGAGATTTTCGCCAATTCGGTCTTTATTACGTGGGATAATCGCCGTATGACGAGAAATGATCGGAATCG
GCACGCGGCGAAACAGCGCCACCACCGCAAACCAGTCCGCCAGTGCGCCGACCATCGCCGCTTCAGCAATCGCCTTCACG
CCGCTCACCCAAAAATTGGGCGGCAAAAACAGCGTAACGACAAAGGTAGCAGCGGCGATAAGCAGTAAAGAGAGCGCCAA
CATTTTGGCGCGTCTGAGTTCAATGAGTTTATTCATATCATAAGAATAGAGCCTGACGGTAAGAAAACGCAAAAAGCGAG
ATATCTTCCATAAAAATGTATCGTTTGCAGAAGAATAAAAATAGCCTGGAAACCGCCTCGGGGAATAGGAAATAGCCAGG
TGTGAATGGCTTTGTTAGTCGCTAAAGTTGGGCCATCTTATCTACAGGTGACGGATCGCCATGACAAACTTTACGACCAG
CACGCCGCATGACACATTATTTAAATCCTTTCTCACACACTCTGACACCGCGCGGGATTTTATGGAGATCCACTTACCCA
AAGATTTACGTGAACTGTGCGATCTCGATAGCTTAAAACTGGAATCCGCCAGCTTTGTCGATGAAAAATTGCGGGCGCTA
CATTCCGATATTCTGTGGTCGGTAAAGACCCGTGAAGGCGATGGCTATATTTATGTAGTGATTGAACATCAGAGCCGTGA
GGATATTCATATGGCCTTTCGTCTGATGCGATATTCCATGGCGGTGATGCAGCGCCATATCGAACATGATAAACGCCGGC
AGCTACCGCTGGTCATCCCGATGCTGTTTTATCACGGTAGCCGTAGTCCTTATCCCTGGTCTTTGTGCTGGCTGGACGAA
TTTGCCGACCCGACTACCGCACGGAAGCTTTATACCGCCGCGTTCCCGCTGGTGGATATCACTGTCGTGCCAGACGACGA
GATTGTGCAGCATCGCAGAGTCGCCCTGTTGGAGTTGATCCAAAAGTATATTCGCCAGCGCGATCTGATGGGGCTTATTG
ACCAACTGGTAGTATTACTGGTTACAGAGTGTGCTAATGACAGCCAGATAACTGCGCTGTTAAATTACATTTTACTGACT
GGTGATGAAGCGCGTTTTAATGAGTTTATCAGTGAAATTACCCGTCGACTGCCACAACAAAGGGAGCGAATAATGACGAT
TGCAGAGCGAATTCATAATGATGGATATATAAAAGGGGAACAGCGCATTCTTCGATTGTTTTTGCAGAATGGGGCAGATC
CTGAATGGATACAAAAGATTACCGGACTTTCGGCAGAGCAAATGCAGGCATTAGAGCAGCCCTTGCCTGACCGTGAGCAC
GATTCATGGCTCGAGAGCTAATATGGAACTATCGCTATGTGCCTCCAGCATATCCAGCACCTGATCCCACTGGGTAATTT
CCACCGGACGCGTCATCGACGGTACTGGCGGCTGGGCTTTACGTTGCGCGACAAAATAACCCGAACGCGGCTACGGAGTG
ATGAGGTTCATCGTCTCCAGCGTCTGATACGCCTGCTGCACGGTGCTGACGCCGTGCTCCTGACTCAAGCTACGCACCGA
CGGCAATTTCTCCCTGTGACGATACAGCCCTTGCTCAATCCGCTCGGCAAGCAGAGTTGCCAGATGTTGATAACGCGTCA
TGCTGTATTCCTTATTTGGACCATACAGAGAGAAAAACCAGTACAGATGAGGCTAAAAAACCGGATGCAGATGCTGTTTT
AACCTGTCTGTATGTTAAATAAAACTAATATTTGCATCTGTATTGTGAACTGCCAGAAGACGGATGATGAAGCCTCTGAA
AGATGAGGAGGCAGCAGATGGAATTTCACGAAAAAAAAGCCAAAACGCCGTTTATCAGACTTGTGCAACTCTGGCAGGCG
GTGAGGCGTTGGCGGCGGCAAATGCAGACCCGACGAGTGTTACAGCAAATGAGTGATGAACGGTTGAGGGATATTGGGTT
ACGCAGGGAGGATGTGCAGTGATAGAGGATGTTGAGAATAAATCAGGATATTAACTTTTTATATGTACCCTGGAAGAAAC
CTGAGTACATATAGATATCAGTTAAATTTAATATCAGTAATCAATTTTTTGATATAATCTTCTGGTTTCATCTTTGTTTT
TTCTTTTATTTGCTGATAAGTTTCTTTCTTAATATTGATTTCAATTGTTTTATTTTTATTGATAATGCACGCAATTGGTA
TTAATAGCAATAATATAATAATTATAATTATAAGAATTATTTTTGAATTTCCATGTGAGTCCGATTCCTTCATTTTTTGG
AATATTCTGCTCATGACTGGATTAACTGCTGAAGAAAACATAATCATAATGATAAAAACAGCCAAAAAATCTAATGTATA
TTTTGCGTAGTAACTTTCAGTATTCATTTCAAAAAAAAGTAACCACGCCAGTGCACAAAACAATGTCATACCAAAACATA
AAAATGAAATAATAAAGCCAATTTGTTGCGTTCTTTTATCAAGTTCAGAGAGAAATTTCTCACCAACTCTTTGACTTTTA
TAAGGTGAAATAAGTGTGTGTACGGCATTGAAAAATACATTTGTGCAAATCAAAACAAAGAATATATTGATTGGCATAAA
TCCTATAAGTGTATAAAAGAAGAAGTCTTGTTGAAGATAGTACGGTAATCGATCATCAACTTCCATTAACAATGTAAATA
TAAACCCGAAAGAAACATAAAATAACAAACCTTCTTCACGTAATTTTTTAATGTATTTTTTGAATTTAAAATCTTTAATC
ATCTTCAGCATAGCTATTCCTTATTGTAAATAATATGTCCGGGGTAGAAGGTGCGACCCCGGCTATTAACATATTTTTAT
GTTGGCAAAGCAATTTTCCCCGTGAGCATATCAAACATCAGATAAGCAAAGCCCTTTGCCCGAGCTGGATCGGATAAATA
TTGCAACATAAATTCTTGCCGAGCGTCATTACTGTCCATTACAGCATTATCAACTGCCTGGAGGAAATCACCAAGAATCG
CTTGTTCTGGCGGATTGTTTTTAATTTGTGTCATAACATTTTCATTTTCAGTTATTTTGTTATACACCGCAAAAGCATTG
CTGATCATATCTTTGTCGGTCAAATGGTCACTAATGAATAATTCATTCATCCGAGAAAGAACCTGAGATAAAAACTCCTC
TTTTTTATCTTTCGCTTTTGCCGTACCAATATTATTACTTGCATCCAGCGTATAGTCAGGCGTTTCTTCCTGTAAGCGTA
AATCTTGCTCATGGATTTTCGATAAACGATAGTGACTCATCTCCACATTACTGAGATCAATTTCATCCTCTTCCAGACGT
TGCTCATGCAGCAGTGGGCGTAAATGGCGCGCAAACAGGCTTAGCTTTTCCAGATCCTTGTCATCGTACTCAACGATTTG
CGACATAAACTCATAAAAGCGAACAAAGCTGCCGAGATCTTTCTTGAAAATCTCCAGACGATCTTTCTCCTGCTTACAGG
CTTTAAAACTGTTTTCCGCATTGGTGATTAACACCGTATCGCCCGTTTTTTTAGTGCGCTCGAACATCTCTTTGGCGGTC
AAATAGGCGTCTATTGCCATCAGATAACGCTTTTTCCAGCGTTCGACCGCCGGTTTACAGATATTACTGATCGCCGCATT
CGATTTATTTTTGATGAAGTACGCCTCGCAGAACTGCTCGACTTCATGCCACTGAAAAATCTGCGTGGCGCGCAGTTTTT
CAAACAGATCGAATACCTGCTGCGGATCGCTGACATCGGTCAGTTCCGCCGTCTGGAAATAGGGCTGGAATGCGCCGAGG
ATCTCGTCTGGATCGTTATAAAAATCGAGGACAAAAGTGCCTGATTCCGCTTTGCCCGGATAGGTGCGATTCAGGCGGGA
GAGCGTCTGCACGCACTCGACGCCGCCAAGGGCTTTATCCACGTACATCGCGCACAGCTTCGGCTGGTCAAAACCGGTCT
GGAATTTATTGGCAACCAGCATGACCTGATAATCATCGCTGTCGAAGGCTTTGCGCATATCCCGCCCTTTCAGGCCGGGG
TTCATGTTTATTTCAGTAAATTTCTGGTTTAACAATGCCAGGCTGTTAGGGTCGCCTTCCTGGAATTCAACTTCCCCGGA
AAACGCCACCATCGCGCTGATTTTCTGGTAATTGTTCTCGCTAATGTATTTATCAAACGCCAGCTTGTAGCGCACAGCGG
CTTTGCGTGAACTGGTGACCACCATCGCTTTGGCCTGGCCGCCAAGCAGGTGCATCACATGTTTGCGGAAGTGCTCCACA
ATCACCTTCACCTTCTGCGAGATATTGTGGTCGTGCAGCGTCACCCACTGATTGAGTTTTACCTTCGCCCGTTTGCTATC
GACTTCGCGGTCTTTATCTTCCAACTTTTGCAGCAACTGATACGCCACTTTGTAGTTGGTGTAGTTTTTCAGCACGTCGA
GGATAAAGCCTTCTTCGATTGCCTGGCGCATGGAGTAGACGTGGAAGGCCTCAGGTTTATTGGTTTTTGAGGCCGGTTCA
TCGGGACGCGGACAGCGACCAAAGAGTTCCAGGGTTTTGGATTTTGGCGTGGCGGTAAAGGCGTAGTAGTTCAGGTTACT
GCTGCCTTTCCTGGCGGCAATGGTCGCATCCAGGATATCTTCTGACGACAGTACCAAGTCATCATCCATTTCTTCGCTCA
TCAGCACTTCTTTAAGCTGACGGGCGGTAGAACCGCTCTGCGAGGAGTGCGCTTCGTCGGCGATTACCGCGTATTTACGC
TGTTTCAGGCTGACGCTGTTTTCGATTGCTTTCAATACGAACGGGAACGTCTGGATGGTGACGATAATAATCGGCTGCGA
TTTTTCCAGCGCGTTGGCGAGCTTTTCCGATTTGGAGCCGTCGCCCTCTCTGTTATTGATGCGCCCGACCACGCCGTCGG
CGTGCTCGAACTGCCAGATGGTGTCCTGAAGCTGGTCGTCCAGCACCGTGCGGTCCGTCACCACGATAACGGAGTGGAAC
TGTTTTTCCCCGTTCACGTCGTACAGACGAGAAAGCTGGTGGGCGGTCCAGGCAATAGAGTTCGACTTTCCGGAACCGGC
GCTGTGCTGGATCAGGTATTTATGGCCGGTTCCTTCAATCGTCGCGGCCTCCAGCAGTTTATTGACCACATCCCACTGAT
GATAACGCGGGAAAATCAGGCTCTCTTTCTTCGCTTTCATCCCGTTCCACTCCTCTTTTTCTTCAATCTGCAAATGGACA
AAACTGGCGAGGATTTTTAATAAGTTGTCCGGCAGCAGCACTTCATTCCACAGATAATCGGTGGCGTAGCGGTGGGTATC
TTCGGGGATCTCGTTGCCTGCGCCTCCGTCTTTGGTGCCTTTGTTAAACGGCAGGAAGAAGGTGCTGTCACCCGCGAGTT
TGGTGGTCATAAATACGTCATACTGGCTGACGGCAAAATGCACCAGCGCGCCGCGCTTAAAGGTCAGCAGCGGTTCCGGT
TTATTGGTGGCGGGATCTTTCGGCAGGCGGGTCTTTTTGTACTGCGCAATGGCGTTCTGCACCGCCTGTTTGAATTCGGA
TTTCAGCTCCAGCGTGGCAATTGGCAGGCCGTTGATAAACAGCACCAGGTCGATGCGCCATTTTTTGGCTTTCACGCCCG
TTTCTGCAAAGACGCTATTTGAGGCATACGGGCTGTAGACCAGTTCCGGCACAATACGGCAGATATTCTGCTGATAGCGC
GCCAGCGTTTCCGGGTTGAGATTATGTTCCGGTTTAAACTGACACAGCGAAAAACGGGCATTGCGGATTTTCAGGCCGTG
ACGAAGTACGCCGAGCGTACCCCAGGTGCGCGACTGGATATCGGTTGCGTTGCTGTCGGCTTTTTTAAGCTGCGCGACCA
GCGCGTCGAGGAAATGGCGCTCGGTGTCGTTGGGGTAGACGCGGGAAAATTTCTCCCACTCCTGCGGTTGGGTGGTTTGT
ACGAAGTTTAAGGTGTCTTGTGCGTATAGTGCACGCTCTCTGTCGTAGGCGTCACCTTTGCCGACAATCCAGCCTTTTTC
CACCATCTGTGCGATGATATCGTTTTGTAGGTTGACCTCTTTTGTGATGTCGTGGCTCATGCGCTGGCCTCCGTGGGTGT
TTCCGCTTCGGAGATGGGGGCGGTCCAGTTGCGCAGGTCGATTTTGCCGGTGACGGCGGCGGAGATAAGGGCGGTGCGGC
GTTCTTTAAGGAGTTCGATATTATCTGTACTATGCTCAATCAATTTTTTATCTAGAGAAATATATTTAGATATATAAGTT
CCGATATTTACTTGCTCTTGATATGGTGGGATTGGAATATATAAATCAGTAATTCTTTCAACCGCAAGCCCCGGTTGTGC
AGCAGAAACTGAATATTGGTTTAAGTTCATTATTCTTAATAATTCTCCTAACCATATTGTAACAGCTCTTTCGTTTGGGG
TGACAACAACAGCATGTTCTGAAGCCCAAAACTTTCCAATTGCGTAATTTATATTTCCGCAAAGAGCACCTTGTCTACCA
ATAAGAACATATTCACCATTGTGTGTAAAATAAGAATAATATCCTCTTAATCCATTTCCACCATATACAGGATAGTTTCC
TTCTGGTTCTATTGAATTGCTGGTTATAAAATCACCACTTTTCAAATTAGCAAACCATTTTAACTTGCATATGTGCCAGT
GTTTCGGAACTTCACCCAACCACTCAACCCCAGAATCTTTCATCGGCACATCAGGATTTAGCCCTTTGGTCACTGCATGG
CTAATCACGGCCTGACGTTTTTCTTTCAGTAGTTCAATAAGTTGTTGTTGTTTCTCGATTAGGTTATCGATTTTTGCGGT
TTCATGATCAAGGAAAAGTGCAATCTTAGAAGATTCATCATTACGAGGTTTTGGGCATTGTATATCGCCTAAAAGTTCAA
GGTTTAAACCGTCTCGTAAATCACCGCCAGCCATGTTACGTATATTCTGATAATTAGAAATGAGCCACCAAAATATATAG
CGAGATTGATTCTTTTTATACAATACAATGGCCGCCATGGATTGGTTACAAGTGGTATTAATACCAAGTTGTGCAACCAT
ACCTTTGGTTTTTCCCTGCCCAGCTAAAGCGACAACAAGTGCCCCTTTTGGTATCCACTTGGCACTACTATTTTCAAGTG
CAGCGTTAGATATATATGTGGATGGCTCGACTATATAACCTTGATTTACTGCTCCAGAACTAATCCAGGGAACTGTACCA
TTCTCCCAATAATCAATAACATTTTTGGAGGGAGTTCCTCCTGCAAAAATATTGGATAGCCACCTCAGCTTAGTTTTTTT
CCAGTTTAGTGGTAATTCATTACACCACTCCATCCCAGAATCCCTATACTCCGGATACGCCTGATATTTATTTAACCCTG
CCATCAGGAATGTACCTCCTGCAACAGTTTCATAATCTCAGCGCTTACCGCATCCAGGTCCGCATCAATTTCTTCCAGCG
GCCTTGGCGGCTGATAAACATAAAAATGACGATTAAACGGAATTTCATACCCCACAATCCCGATATCCCCATCTTTCGCA
TCGCGCTTATCGGCGTTAATCCACGCATCCGCAACATGCGGCAATACTTCTGCTTTGAAGTAACCCTCGATCAACTCGCT
GGTAGATACCGCCGGATTTAACGGCACATTCTCGTTATCACGCAGGTCGCCATCCGGCTCAAACTCCACAACCTTTCCGT
TGTACTCACACGCGCCATACAGCGGTTGGGCCGCCTCTTTCAGGACCTTGCTGACTACCGGCTCGGCGTCCGGGTTTTTG
CGGGTAATGGCATCAATAAATTGCTTGTTCTCTTTCGCATCCAGCTTCACGCCTGCGGTTCTGAGCGCTTCTTTCAGCGT
CAACTGGAACTGATTAAAGTCATTGCTAACGGTGTCTTTGCCGCCCGCCTGCATACCCATCGCCGCCTGAATACGCCGCG
CTTTTTCCATTAACCCGCGCTGGGCCAGCCATAATTTGCTGTCGAGCAGATCTTTAATTTGCTTCTCTTTCAGCTCGCTA
AAATCGGCTTTAAGAATGGCGCGGGCTTCACTTTCTACCGCTGTTAAGTCGCCGTAATTACCGTCCTGCCACTGGAAAGC
AAAGGCGTCATATAGTTGCGCCATCGGAGCGTTAAACGGCTTCGGCGCAAAGCGCAATGTGGCAATGGCGTCATCACTTA
TCTGAGCCGACAGGCGCAACGGGCGCTCAACGGTGATGCGACGATAGCCAAAGTCGGTGCTGTGGAAGACTTTGCTGGCA
AAAGTTTTTGCCGCCTCGGTTTTGGTTGTTGCGGGCTGGCGTCCCCGGCTGGATTTTTGTTCGGGTGCTTTCTCCAGGCC
TAACGCCGCAAGCGTAGTGGTGGCAACGGGTTCGAAATCGCCAAACGTGCGGGTGATTAAACCAATATCCTCCTCCCCGA
GAATATTACGTTTTGACCCCAGCGATTTACGCATCTTGCCGCACAGGTTGCTGCCGTCGATAAGCTGGACTTTGCCTTTG
CGTTCTGGCGCTTTTTTATTCGACAAAATCCACACATAGGTAGCGATACCGGTGTTGTAAAACATGTCGGTGGGCAGGGC
GATGATGCCTTCCAGCAAATCCGCTTCCAGAATGTAGCGGCGGATCTCGCTTTCACCGCTTCCTGCACCGCCGGTGAATA
ACGGCGAACCATTAAGAATGATGCCGATCCGCCCGCCACCGCTTTTGGCATCGCGCATTTTGCTGATCAGGTGCAGCAGA
AACAGCAACGAGCCGTCGGAGACGCGGGGTAGGCCGGGGCCAAAGCGACCATCAGCACCTTTGAGTTTGTGCTCGTCGTT
GATGTCGGTTTCTATCTTTTTCCAGTCCACGCCGAAAGGTGGATTAGAAAGCATGTAATCGAATTTTTCTGCGGGGAGCT
GATCGTTGGACAGGGTGTTCCCGAGTTTGATAAGGCTGACATCCTGGCCCTTAATCAGCATGTCGGCTTTGCAGATGGCG
TAGGATTCCGGGTTTAACTCCTGACCAAACGCGCGCATCACGGCATTGGGGTTTTGTTGGTGGACGAACTCCATGCCGGA
GGAGAGAAAGCCGCCGGTTCCCGCTGTTGGGTCGTAAATGGTGCGGATGATGCCGTCTTTATTGAGCGCGTCATCATCAT
CGAAAAACACCAGCGAGGTGGTCAGATTGACGATATCACGCGGGGTAAAGTGCTCCCCGGCGGTTTCGTTAGAACTCTCG
GCAAAACGTCGGATCAGCTCCTCAAATACCAGCCCCATATCGTGGTTGGTAACGTGCTCTGGGTATAAATCTGCTTTAGC
GAATATTTGCACCACTTTGAACAGCAAGTTCGCATCAGCCAGTTGCCCGACAAACTCGCTGAACTTGAAGTGTTCGAAAA
TTTCGCGGGCATCCGAAGAGAACGACTGGATGTAGTTTTCCAGGTTGTCCTGTATGCCATTTTGCCCCATTTTGCTGAGA
TCCATCGCTGAGGCATTGAAGAACGTGAGGCCATTAGTCGCCCGCAGGATCATTTTCTCCTGGGCTTCCTCCGGCAGTTT
CATGGCTTTTACTTTTTTCGCCTCGGTAATCACCGCGTCTTTCGTTGTTTCGAGTACGCATTCCAGACGACGCAAAAGGG
TAAAAGGAAGAATAATTCGTCCATATTGTGATTGTTTAAAATCGCCGCGTAACAGGTCGGCGACAGACCACAGGAAGGCA
GCGATCTGACTGAAATTAGTTGATGACATAAAAAGCATTCCTTGCCCTGAAAAAGAGGGAGATATTCAATGTGAAGTGAA
TGCTTTGTTATATCAAACTATCGTTGTGATGATCAAAAACATGATCATTTTCAATGCGTTATAAATATACATTGGAAGTG
TTAATTGTTCTAATGAATGCGTTCTGAGGTGTTTCTTAATATATTTTGATTTATCCTGGAATGGTATTTTTGCAGAAACA
AAGACGCTAACTTTTATTTTTTATTCGCAGCATAATGACGTCGTTTGCCAGCACAATTTGACAGGAGTCATTCATGAAAG
CCACCGAAGCCCGATTACTCGATTTTCTAAAACGCTCTCAGCAATTCGTTATTCCCATTTATCAGCGTACTTATTCATGG
TCAGAGGAACAGTGCCGCCAGCTCTGGGACGATGTAATACGTGCCGGGCAGCGTGATGATATCCCGGCGCATTTTATCGG
CTCGGTGGTGTATATCGAACAGGGCCTATATCAGGTTTCGGGGATCTCTCCCTTACTGGTGATTGACGGTCAGCAACGCC
TGACAACGGCGATGTTATTGCTGGAAGCGTTGTCCAGACACCTTGACGATGACGAGGTGATGGATGGTTTCTCCGCCATG
AAATTACGAAACTATTATCTGCTCAATCCGTATGAATCGGGCGAGCGTGGTTTTAAGTTACTGCTTACGCAAACGGACAG
AGAGAGCCTGCTGGCATTGATTAGACAAAAACCGCTGGCAGAAAATTGCTCTCTACGCGTGAAAGAGAATTTTGAGTTTT
TCCATGAGCAAATAGGCAAACTCCACGGCAATTTCACCGCGTTATGTCAGGGCCTTTCCAAACTGCTGATTGTGGATGTC
GCCTTGAATCGCGGTCAGGATAATCCGCAACTAATCTTTGAAAGCATGAACTCAACAGGAAAAGCGCTGAGTCAGGCGGA
TCTGGTTCGCAACTATGTTCTGATGGGGCTGGAGCCAGAACATCAAAGCCAACTGTACGATGATTACTGGCGGCCCATGG
AGCTGGCATTTGGTCAGAAGGGATACACTGACTATTTCGACAGTTTTATGCGTAATTACCTGACGGTAAAAACAGGTGAG
ATTCCGCGAATTGGTGATGTCTATGAAGCCTTTAAACGCTATGCGCGAAAACCAGGAGTGATGGATAGCGGGATGGAGGC
GCTGGTTGCGGATATTCGTACCTATGCGGATTATTTTTGTGCGATGGCGCTGGATAGCGAAAAAGACAAAATATTAAAGA
TGGCGTTTCAGGATCTACGTGAGCTGAAAGTCGATGCCGCCTGGCCGTTCCTGTTGGTGCTTTATCACGACTATAAACAA
GGAATTCTTTCTGCCGCGGATTTTTTAAGTGCCACGCGTTTAATTGAGTCGTATATCTTCCGGCGCGCAGTCTGTGCCAT
TCCCACCAACTCATTTACTAAAACTTTCGCCACGTTTTACAAAGTGCTGGATAAAGAGCGTTATCTGGAGAGCATTGCGG
CGCATTTGCTGGAACTGCCTTCCTACCGTCGTTTCCCGGATGATGATGAATTTCAACGTGAACTGAAAACTCGCGATCTC
TACAACTTCCGTAATCGCAGCTATTGGCTACGCAGATTTGAAAACCACGATCGTAAAGAACGGGTCTATGTTGACACTTA
TACGATTGAACATATCATGCCGCAGAACCCTAATTTATCGGCGAAGTGGCGCGATGACCTTGGTCCGGAATGGAAGCGTA
TCCATAAAAAGTGGCTCCATACGTTGGGTAATTTAACGTTAACTGGCTATAACTCAAGCTACAGCGACCGTCCATTTGCG
AAGAAGCGAGATATAAAAGGTGGCTTTAAGGAAAGTCCATTACGCCTGAACACGGGGTTAGGGCAATGTGAAATATGGGA
TCGTGCAGCGATACAAAAGAGAGCGGAACGTCTGGCCGAGCTGGCAATAGACGTCTGGGCGATCCCCAAACTTTCGGAAG
ACGTGTTGGCTCGTTATCGCACCGTCGTTGAACGAGGAACGGGATATGTCCTTACTGATTTCCCGCAACTTGAAGAAGGT
ACGCACATCCGCGTACTTTTTGACAGCCTTTCTGATGCCGTTATGACGCTGGACGCTGGGGTTACGCGAGAAATATTGAA
GCTCTATGTTGCCTTCAAAGCGGAGACGAATTTTGTTGATGTGGTGCCGCAAAAAAGTCGCTTACGTTTATCACTAAATA
TGCCATTCTATGAACTGGTTGACCCAAAATGTATGGCTAAAGATGTCACAGATATAGGCCGTTGGGGCAATGGCGATGTT
GAAGTAGGTTTCAGCGATCTTTCTGAGCTTCCTTATGTGATGGGATTAATTCGTCAGGCATTTGAAAAGCAGATGGATAA
CGCGATGGCTTAATATGGAATAATATCCTCTTTACCATGCAATCAAGGATCCTCTAATGACAACCAAACTACTGGACCTG
AGCTGGAATGCAAATGCCATCCCGGCGATGCAAATTGTCGGTACGCGCGCAGCCTTGTTTACCTTCAAAACGCATATGGC
AGGGTTTGTCTGGGATGCCGCGCAACTGGAAAATAACCCCTATACCTTTGTTGAAGTTAAAACGTTGCTTGATGGTGTCA
CTGTTGGCGGGCATAAGGTCAGTGATACTGAGCAGGTGTTGAACCTGGCAGATAGCGCAAAAAAACTGATTGAACTTGTG
CAATTCGGGCGTTTCGACCTTGATAAGAAAACGTTCACGTTACTTAACGGCATTATTGCGCGTAATGAGGCGCTGGAGTG
GGGCGTTTTTCGCGGCGAAGGTGAAGAGTTACATTACAATGCGCGCGTTCATCTCGGTGAACTGGGCACTCATTTTCCAC
CAGCCACTGAAGCAGGTGCACCTGAACTGAATCGAATATTCGCCGCAGGTGTGGCACAAATAAAAGAGATGCCACCGTTC
GAAGGGGCGCTGGCAATGTTTTTATTTGGTGCTTATTTTCAGTTTTTCTTTGATGGCAACAAGCGTACCAGTCGCCATAT
GATGAACGGCTGGTTAATGCGCCACGGTTACAATCCCATTAGTGTACCCGCAGCTCGTGCGCTGGAGTTCAACAGCAAAA
TGGTGCGCTTTTATCACAGCAAAGATGCCAGTGAAATGATGGCATTTTTGGTGGATTGCTATCAGGTTTGAATAAGTGCT
GGATGGTGTCCCAATGCTGCCATCCAGCCCCTTCATATCAACTTCCCTATCTTTTCCTAAAACGTGATGCTATTTCCAAC
ATTCGAATCATCAGTGCACGAAAAGCAGATCGTAAAGAGAGGAGCCGCTATGAGCATGGTTAAACATAAACGAGGGACAC
CCTCTACACTCGATGTGCAGCATGAGGCCGAACTGAAGGCGCTGGCGAACAAATCCGACGAGGATATTGATTACAGCGAC
ATCCCACCTTCCAGCGATGAGCAATGGTCTAACGCAGAACGCGGTAAGTTTTATCGGCCATTGAAAACTCAGGCTTCGGT
GCGTATTGATGCTGATGTGATGGAATGGCTGAAGCGACCAGGTAAAGGTTATCAAACTCGCCTGAACGCAATTTTACGTG
AAGCGATGCTGCGCGATCAGAACAAAAAATAATTCAGGCCGCCACATGGCGGCCATCATCCAAAATTACTTCCTCAACCC
CGCAAACGCTGCCCGAATCTCATCTTCCGGCAACTGAATCCCGATAAACACCATCGTACTATGCGGTTTTTCATCGCCCC
ACGGGCGGTCCCAGTCGGCGCTGTAGAGGCGTTGGACGCCCTGGAACAGCAGGCGGTTAGGTTCGCCGTCAATCCATAGC
ATCCCTTTGTAACGCAGTAGTTTATCCGCCGACTCCAGCAGCAGGTTTTCCATCACGCGGGAAACTTCGCTGATATCTAC
CGGGTAATCCAGTTCCACCACAATCGACGAAATATCGTTTTGTTTATCCGCGATAAAATGGAAACGCGGTTTGGTGCTGA
CGACGTTTTCTTCCAGCATAAAACCGTTGGTGTTGAACAGCAGGCCCAGGTCGATGTCGCCGTGGGTGACGGTGTAGACC
GGTGCACGGGCGTTGATGCGCGCCAGGCGTTCACGCAGTTTTTCTGCTTCGCCTGCGACGTCGGTTTTCGTCAGCAGAAT
ACGGTCGGCGTAGCCAACCTGTGACTGGGCGATGGTGAACTGGTTCATCTGCTCATCGGCATGTACCGCATCCACCAGCG
CAATCACGCCGTCCAGCAGGTAACGCTGGCATAAAATCTCATGGGAGAAAAAGGTCTGAATAATCGGGCCGGGATCGGCC
ATGCCGGTGCATTCAATCACCAGACGGTCGAACTGAATATTGCCCTTGTCGAGATTATCCAGCAGGTCGAGTAGGGCGTC
TTCCAGCTCGTTGGAGCGCGAACAGCAGATGCAGCCGTTGGTCAGCGTTTTGATCTGCGTGGCGCGATCGCCAATCAATT
GATCATCAACGGAGACTTCGCCGAATTCGTTTTCAATCACGGCAATCTTGTAGCCGTGTTGTTCGTTAAGAATATGGCGC
AGCAGGGTGGTTTTTCCTGCGCCTAAAAAACCGGTGAGTAGGGTAACTGCAATCGGGTTCATGCTCTCTCCATTAACAAC
AGCGCATACCGCCTTTACCATCGCCGCCGTAGCGCGCGTTCTGGCGTTCGCGGAAGAATTCTTCATAGCTCATGTACGGC
TTGTCGGGATGGTTGGTCTTCATATGCTCGACGTAGTTGTCGTAGTCTGGAATGCCAATCAACATCTTCGCCGCCTGGCC
GAGATATTTTTTTGCCTGTCCTAAGTTACCAAACATTTTGCCTTCCAGATATGCGTAAAGCCCGGAAGGTCCGGGCTGGG
GATTTGCCGGATGCGGCGTAAACGCCTTATCCGGCCTACGATAGACATTTTGTAAGCCGGATAAGGCAACCGGTTAGTGG
TGCGAAGAGATCTTCACGCCGCCTTCCGGGATTGGAACGTACGGTGTTTCTTTGTCAGTACGTTTGTCGCTGTTACGCAC
CTTCAGCCAGGTTTTGAAACCGTAGAAGATGATGCTGTACACCACAATCAGGAACAGAATACTCAGGCCTGCGTTGGTGT
AGTTGTTCACAACGATGTGGTTCATGTTGGCAATCTGCTGCGCCGTCAGGTCAGTACCGTTAGCAATCTTCTCTTTGTAC
TGGCTTGCCATGTAGAAGAAGCCTTCCATCTGCGGGTTGGTGCTGAACAGTTTCAGGCCCAGCGCCCAGGTGGTGCAGAT
AAGCAGCCATACAGCCGGAACAACAGTTACCCAGATGTATTGGGTGCGCTTCATCTTAATCAGCACAACGGTGCCCAGTA
CCAGCGCTACGGCTGCCAGCATCTGGTTGGAGATACCGAACAGCGGCCACAGGCTCTTAACGCCGCCCAGCGGATCGACC
ACGCCCTGATACAGCAGGTAGCCCCACAGACCCACACAGCCCGCAGTACCGATGATACCGGCAACCAGAGAGTCGGTTTT
TTTCAGGAACGGGATGAAGTTACCCAGCAGGTCTTGCAGCATAAAGCGGCCAGAACGGGTACCCGCATCCAGCGCGGTCA
GGATGAACAGGGCTTCGAACAGAATACCGAAGTGATACCAGAAGCCCATGTCAGCCATCGGCAGCACTTTGTGGAACACG
TGAGCGATACCTACCGCCAGCGTTGGTGCACCACCTGCACGGTTCAGGACAGAAGGCTCACCAATGTCTTTCGCGGTTTG
CAGGATCTGCTCTGGCGAAATCACGAAGCCCCAGGAGCTGACGGTCGCTGCCGCGTGTGCGGTAACGTCTTTCAGCTGTG
CCATGATGATCGGCGCGTTCTCGCCACCCATTTCATGCAGGTTAGGCATGGTGATGCCGAGGCCAGCAGGCGGGGTGTTC
ATCGCGAAGTAAAGACCCGGTTCGATGATGGACGCAGCAACCAGCGCCATAATCGCCACGAAGGACTCCATCAGCATTGC
GCCGTAGCCGATGAAACGCGCGTCGGTTTCGTTAGCCAGCAGTTTCGGCGTCGTACCGGAAGAGATCAGCGCGTGGAAGC
CGGATACCGCACCACAGGCGATGGTGATGAACAGGAACGGGAACAGAGCGCCTTTCCACAGCGGGCCAGTACCGTCAATG
TACTGGGTCATCGCAGGCATTTTCAGTTCCGGGTTCAGCACCACGATACCCAGCGCCAGGCCGACGATAACGCCGATTTT
CAGGAAGGTTGCCAGATAGTCGCGCGGTGCGAGGATCAGCCACACTGGCAGCAGTGCGGAAATAAACGCATAGCCAATCA
GCGCGAAAGTAATGGTGGTGTCTTTAAAGGTCAGTGCCGGACCCCAGTACGGATCGTGAGCAATCACGCCACCGAAGTAG
ATAGAGGCAACCAGCAGCACGATACCAATGACAGAGACTTCACCCACACGCCCCGGACGAATAAAGCGCATGTAGATACC
CATAAACAGCGCAATCGGTACGGTTGAGCAAACGGTGAAGACACCCCACGGACTTTCGGCCAGGGCTTTAACCACAATCA
GCGCCAGAACGGCGAGGATGATGATCATGATTAAGAAACAGCCAAACAGCGCGATAGTCCCCGGTACTGGCCCCATCTCT
TCTTTGATCATCTCACCGAGAGATGCACCGTTACGGCGAGAGGAGATAAACAGCACCATAAAGTCCTGTACCGCACCGGC
CAGCACTACCCCCGCCAGCAGCCACAGTGTGCCAGGCAGGTAACCCATCTGCGCGGCGAGAACCGGACCCACCAGCGGAC
CGGCACCGGCGATAGCGGCGAAGTGGTGACCAAACAACACGTAACGGTTGGTCGGAACGTAGTTCAGACCGTCGTTGTTA
ATAACCGCAGGCGTCGCGCGCGTGGGGTCGAGTTTCATCACCTTCTGGGCGATGTACAGACTGTAGTAGCGATAAGCCAC
CAGATACACCGACACAGAGGCGACCACGATCCACAGGGCGCTGACGTGCTCCCCCCGACGTAATGCAACTACCGCGAGGC
AGAATGCACCGATGATTCCGAGAATCACCCAGGGTATGTGCTTGAATATCTTTTTAGTATCCATAGTAAAACCTGGCATG
TATTGATTAATAGTTGGCCGAAGCCGTTCTAGGTTTGCGTTGCGTTTGAGGAGGTAAATTGACCGCTATCCTGCAGTGAT
GTTGCCAGAGTTACGCGCGCGTAAAGTAAGGTAAATAACTGAGTGGTTATTTTAGGGATGTAAGCGGTCAGGAATGGCGG
TGAGTGGCAAAGGCGTCGTTTAAGTGACCATAAATATGTGATTTATATCACATATTTATATTGCGAATAATTTATGTAAA
TAATGGCTTTTTAAATTCAGGGGGTGAATAAAATTACTCGGCGTCATCTCCGCGGGATATTCATAAAGTTTTTCCTTTCC
TGGCCGAAAATCTTGCATCGGTCCACAGGAAAGAGAAACCATGTTAAAACGTATCAAAATTGTGACCAGCCTACTGCTGG
TTTTGGCCGTTTTTGGCCTTTTACAACTGACGTCAGGCGGTCTGTTCTTTAATGCCTTAAAGAACGACAAAGAAAATTTC
ACTGTTTTACAAACCATTCGCCAGCAGCAATCCACGCTGAATGGCAGCTGGGTCGCGTTGTTGCAGACGCGTAACACCCT
CAACCGCGCGGGTATCCGCTACATGATGGATCAGAACAATATTGGTAGCGGTTCAACCGTTGCTGAGCTGATGCAGAGTG
CCAGTATTTCGCTGAAACAGGCGGAAAAAAACTGGGCGGATTACGAAGCGTTGCCGCGTGACCCGCGTCAGAGCACCGCC
GCAGCGGCAGAGATCAAACGTAATTACGATATTTATCACAATGCGCTGGCGGAGCTGATACAACTGTTAGGTGCAGGCAA
AATCAACGAGTTCTTTGATCAGCCGACCCAGGGATATCAGGACGGTTTCGAGAAGCAGTATGTGGCTTACATGGAGCAAA
ACGATCGGCTCTATGATATCGCCGTCAGCGATAACAATGCCTCCTACAGCCAGGCGATGTGGATTCTGGTAGGCGTGATG
ATCGTCGTACTGGCGGTCATCTTCGCCGTCTGGTTCGGTATTAAAGCCTCGTTGGTCGCGCCAATGAATCGCCTGATTGA
CAGCATTCGTCATATTGCAGGCGGCGATCTGGTGAAACCGATTGAGGTGGATGGCTCTAATGAGATGGGGCAACTGGCAG
AGAGTTTGCGCCATATGCAGGGAGAGCTGATGCGTACCGTCGGTGATGTGCGCAACGGGGCCAATGCCATTTATAGCGGT
GCCAGCGAAATCGCCACCGGCAATAACGATCTCTCTTCGCGCACCGAGCAACAGGCCGCTTCGCTGGAAGAGACGGCAGC
CAGCATGGAGCAACTGACCGCAACGGTGAAACAGAACGCCGAAAATGCGCGCCAGGCCAGCCATCTGGCGTTAAGTGCTT
CCGAAACGGCGCAACGCGGCGGCAAAGTGGTGGATAACGTGGTGCAGACTATGCGCGATATCTCCACCAGTTCGCAGAAA
ATCGCCGATATTATCAGCGTAATTGACGGCATTGCCTTCCAGACCAATATTCTGGCTTTGAACGCGGCGGTTGAGGCTGC
GCGTGCGGGTGAGCAAGGACGCGGTTTTGCGGTGGTCGCGGGAGAAGTGCGTAATCTGGCCCAGCGTAGCGCTCAGGCGG
CTCGTGAAATTAAAAGCCTGATTGAAGACTCGGTGGGGAAAGTGGATGTTGGCTCTACGCTGGTCGAAAGCGCCGGGGAA
ACAATGGCGGAGATTGTCAGTGCCGTGACCCGCGTGACGGACATTATGGGCGAAATTGCTTCTGCTTCTGATGAGCAGAG
CCGTGGTATCGATCAGGTTGGCTTAGCGGTTGCTGAGATGGACCGGGTAACTCAACAGAACGCCGCGCTGGTGGAAGAAT
CTGCCGCCGCCGCCGCCGCGCTGGAAGAGCAGGCCAGTCGCCTGACCGAAGCAGTGGCAGTGTTCCGGATTCAGCAACAG
CAGCAACAGCAGCGTGAAGCATCGGCTGTGGTAAATACCGTGACGCCAGCTACGCCGCGCAAAATGGCCGTGGCAGATAG
CGAGGAGAACTGGGAAACGTTTTAACGTAATGATGCCGGATGAGTATTTCATCCGGCGTTTTTATTATTAAACCAGGAAC
AGTGAAATCGCCGGGATATATGTCACCAGCATTAGCATTAACAGTAGAGCCGCCAGTAGGGGCAGGGATTGTTTAAAGAA
ATTTCCCACCGAAACTTGCGTGATATTACATACCAGCAGCATCACGGTACCTACCGGTGGCGTGAATGCGCCAATCGACA
GGTTGAAGATCATGATGATGCCAAAATGCACCGGATCGATGCCAAAGTGTTCGACCACCGGTTTTAATAGTGGTACCAGG
ATCAGCAAAATGGCGTTTCCTTCCAGAAACATCCCCAGCGTCAGTAGCAATATGTTGATAATCAACAGGAACATGTATTT
GTTTTCGGTCAGCGAAGTCACAAAATTCGCCACTGCGACACCAGCATGTTCCATTGAGAAAATCCATCCCAATGCGGCGC
TGGCCATGATTACCAGCATCACCGATGCGGTTGCGCGTGCCGTTTCGCCCAATGCTTTGACGACATGAGAAATCCGCATT
TCACGATAGATAAAAAAGCCAATCGCCAGCACGATTAGCACCGCTACTGCACCTGCTTCTGTTGGGGTGAAAATGTTAGC
GCGAATACCACCCACCACAGCAAAAATGAGGAACAGCGCAGGCCAGGCCTGTCCCAGCGAGAACACCACCTCTTTGCCCG
TAGGCCAGCTTTCACGCGAGGGTTTAGCGTTAGTTTTGCGGGCGACAAGGTAGACGGTAAACATCAGTACGACTGCGCAT
AGCAAACCAGGTACCAGTCCGGCGATAAACATTTTTCCGATAGAGACGTCGGCAACCAGACCGTAAATAATCAGAGCTAT
TCCAGGCGGTATGATCGGGGTGACTAACGAGCCACCAGCGGTAATGGCGGCGGCAAACGCGCGATTGTAGCCTTTACGCT
CCATCTCCGGCACCATCATGCGCGACAGCATCGCCGCGTCAGCAAGGTTAGAGGCGCTGACGCCGCCCATCATGGTGCTG
ACGAGAATGTTTGCCACGCCCAGTCCGCCGCGCATTTTCCCCACCAGAACGTTGGCAATGTGCAGGATGCGTTCGGCAAT
GCCGGTGTAGCTCATTAGTGTGCCTAGCAAGATAAAAAACGGAATTGCCAGCAATGATGGGCTTTGCGTTGGCGCGATTA
GTCTTTGCACGGCAATTTCAATCGGTACGCTGGAGAAGAATAAAAAGTAAGCGATGATACCAATAAACATCGCCAGATAG
ACCCGAATGTTGAGAAACAAACAGACGATCATTAGCGGAATAATCAATAACCAACTCATTGCATTTTGTCTCCGCTATCG
GATTGTTTTGTATCGTTTATTAACCAGTAGAGGGTATAAATAGCCGTTGCCAGTGCGCCGACAGGGACCGCCAGATCGAT
CCAGAACCATGAAACCTTCAGAATTTGTGTCACTTTAAACTGCGCCATTTCGGCTAGTCGGTAGCCCAGCCAGGCCATAT
AAAGCAGCAGTGCGATGGAGAGAACGGCGACCAGTACTGCAATAACACGCCTGAGTTTGCCTGGAAGCATCTCCATCAGG
AAGGGAATGGTCAGGTGCGCCCTGTCACGTTCCGCCACCACTCCACCTAACATCACCACCCAAATCATCAGCATTCCCGA
CATTTCTTCTGTCCATTGAAGCGGTTGGCCGATGAAATAACGCATAAATACCGCTCCAATTGTCACCACAACCAGAACGA
ATAGCGCAAAGGCAGCACTAAATTCTGCCACTTTGCCAAAAAGACGCATGAAACCTCCTGTTAGTGCGTGTCCTGCCTAA
GAGAGATGAGGCAGGACGCTGAGCATTAATGCTTATTGCAGTTGCTGTTGAATGGTTTCGTACAGACCTGGTGTCCATTC
CGGGAATTGAGAGTAAACTTCGCGTGCTTTCTTCTGGAATGGTCCAGTATCGGGATAGATCACTTCGACGCCGGCTGCCT
GCATGGTTTTCAACATTTCGGCATCACGCTCAAGAGTGAGTTTCTGGCTATAGACACCCGCTTCATAGCCGGTCTGGTGG
ATCATCTCCAGTTGTTCTGGTGAAAGGGTGCCAAAGAAGGCTTCACCACCTATCCACACTGAGGTATTTGTCAGGTAGTT
AACCATTGTCAGATATCTTGCCTGCTCATACAGTTTTTGCCCTTGCAGCACTGAAATTGGGTTTTCTACGCCGTCGATAA
CGCCCTGGGTTAATGCGGGATAAACTTCGCCTAATGGCATGGGAGTTGGTGTTGCCCCCATCGCCTGAATGGCTTTTATT
TGCATGACGTTATTAGGAACGCGAATTTTTAAACCTGCGAGATCGTCAACGGTGCGAATGGGTTTTTTCGAAATAATCTG
TCGAGTGCCATAGAGATAATTATTCATTACCACATGAATTCCCTTTTTCTTCAGACTTTCATTTTTTTGTTTAAACCAGT
CGCTTTCATATATTTTGAACAGTTTTTGCGGATCGTCAGTCAGATACGGTCCAAACAAAATCCCCAAATCGGGTTCATAA
TCGGCAAGAAAAGCCACATCACTCAAGGTTATGACATTCATGCCCATCATGGCTTGCTCGGTGACATCCTGTTTTGATCC
CAATTGGGAGCTGGGATAGAGCGCAAGTGTTATTTCGCCATTACTTTTTTTATTTAATAGGTCTGCCCAGTAACGCATGA
CCACATCCAGGGGTTCTCCAGGGTTATTTTCATAGGCAACTTTTATTGAAATAGGTTTTGCCTGGATTATTGACGGTAAA
AAAAGGGTACTGACAGTAATTAGCATCGCTATTATTTTGCTCATCTTTACTTACTCCATGCTAAGGAAATAAAACTCCAA
CATTGTTGTCGGGAGTGAAACCTTATGAAAAAGCAGTCATTACTGAAAAGTAGTCAGCGAATAGCAGAATGGCTGCAGAT
GTATCATAAATTCGTGCACCGGGTAATACTTTGCTGCTTTTAATCGGTTTTTAATGCATTTTTTGATTGTATATCTTAAA
GTTATGTAATGCATGACGTTACAAGGAACACCCTCTGATGAGTTTAGTTACCGCTGATAAGATCTCTTATTCTGTTGATG
ATTTATTAAAAATAAAATCATTAATTTGGCTGCGGCCATTTTAAATTGTCAATACAGATAAAAACTAAGTGTTGACGCAG
AATGGTGGTATCCATTAAATTTATTTAGTGCTGATTTAATACATTTGCTGAACGTATGATTCATGCTGATATTAAAAGAA
AGCCGTCATTCACTAAATAACTTGTTCGGCAAGGAAATCAGAGAGTAACGGATGATTCGTTACAACGGGGAAAGGTAGTA
AATATTCACATGGTGAATTTGTTATCAACTTGAAAACTCATTTTACTGGGTTCCTTCTGATCATGTGAGTGAACGCAGTG
ATTAATGATTAACGTTAAGTGCTAACCAGAGCGCTTTTTATGAAATTAAATTAATAATATCCATTATTTATGAATGAGGA
AGCCTGTTTATTATATGGAAATACTTTTAACAATTTTAATTCTTACGTTGGTAGTATCATTAACCAGCGTGCTTACACGT
CTGTCTCCTGTCCAGATACCACTTCCTTTAATCCAGATTGCCGCTGGCGCAGTACTGGCCCAGCCTATATTTGGTCTGCA
TGTGGAATTCAATCCTGAACTTTTTCTCTTATTGTTTATACCACCCCTGTTGTTTGCTGAAAGTTCAAAAATACAACCTA
AAGAATTGATCAAGCACAGCCGGGAAATTATCAGCCTGGCACTTGTGTTGGTACTAATCACTATTTTTGGTGTCGGCTAT
GTGATTCATTTACTCTTACCGAATGTGCCGCTCATCGCTGCTTTCGCATTAGCCGCCGTGTTGTCGCCTACCGATGCCGT
GGCGTTGCTGGGGATTGTCGGGAAAGGGCGTATCAGCAAAAACATCCAGGAAGTGCTCGAAGGCGAAGCGTTGATGAATG
ATGCTTCCGGCCTGGTGGCGTTGAAATTTGCTGTTGCAGTGACGATGGGAACGATGGAATTCAGCGTTCATGGCGCAACC
ATTGCGTTTTTTGTCGTTGCGTTGGGCGGTATTGCCGTGGGGATCGCTGTTACCTGGTTATATGGTAAAGGGCTGCTGTT
GATCAGCCGATATGCTCACGATGAACCTTCCATTCAGATTGTATTGATGCTTCTGTTGCCGTTTATTGTTTATCTGGTTG
CGGAACATTTTGGCTTATCGGGCATTCTTGCCGCTGTCGCCGCGGGGTTAACAACCAGTCGCATTGGCGTAGTCCACCAC
GCGCCTATTCGCCTGAGAATTAAAGCTAAAAGTAGCTGGTCGATGCTTGAATATGTCTTTAACGGCATGGTGTTTCTGAT
TTTAGGCTTAGAACTGCCGGGCATTATTTCGGAATCACTGATCCGTGCAGAAAACGATCCACTGGTGGACACCGGATCGC
TGCTCCTTGATGTCATTTGGATCTACCTGGCGTTAATGGTTGTGCGCCTGGGCTGGCTTTGGCTGATGCGTCTGTATAGC
CGTAAACGACCCGGCAAACATCCGATGCTGTTTGCTGGATATAAAACGCGTCATATGCTGCTGGCGACCTTTGCGGGGGT
GCGCGGAGCTATCACGCTTGCGGGGGTGCTTTCTATCCCGTTATTGCTGCCGGATGGCACACCTTTTCCCGGGCGTTACT
TGCTGGTATTTCTCGCTACAGGTGTGATCCTCTTTTCGCTGGTTTGCGGCATTATTATTCTGCCGTTATTACTAGGGAAA
AATGTGGGGATTTTCAGCGATAACCGACAAAAAGAAGAGGAAGCTGCCGATCTGTTTATGGCTAAAATGGCCATACTGAG
TGTGCAAAAGACCGAGCAACGTTTGCTGCGCGCCAGAACAGAAAACCTCGATAACGAGTTGATTATGGAAACGGGGGCCA
GAGTTATCGGTTATATGCGACATAGTGAAGAGGATATGTCGCCTAATGATAATTCCCTGCATATGCAGCGTGCGAAGCTG
GAAAGAACATTTAATCTGGCGGCGTTAAATGCCAAACGCGCGGCTATTTACCAGATGCGCGCAAGGCAAGAAGTCAGTGA
TGAAACACTGGCAAAAATAGTCAGTGAATTAGATGTGCTGGAAACGTTAATCATGGATAGCCGATAATTTTATCGCTGCC
AGTAATAGGGAATTAAATGATGGCTGAGAGTAATACTTTCAGCATCGTTTATTCCCTATGTATTTCCTTATGGGCAGAAC
AATCGCCTGGATTAATACTGCATTAATACAACATAGTGATATAAACCAAGAATCAATGTTTTTAATCTGTACTTAATTTA
TCGGTGATGTTGCCTGATGGAACGAATCATTGATTGTTTGGCGGTATCCAGATGGTTTCGCAACGCCGTTATTGCATCTA
AATCGCTACGGCAAATCAGGGCGCTGAGAATGGTCATATGTTCATCAACAGCAATGATATTGCGCTGTTTGAGATCGCTT
TCATCCCATTGATAGTGAAAATGAAAGATCACCGATATAATTTCAAGTGATTGATTAAAAAAGATGTTGTCAGCAGCGGA
TAACAGCATGGCATGAAAATCACGGTCTAATTGAGAAAACATTCGAAAGTTGCTGCCAATGCTGTCGCGCAGCGTCCGGT
GGCGTTCGAGCATGGTTTTTGCTTGCAGCCAGCGAGGGTCATCATCGGGAAGGTTGAGAAAGTGTTGCAGGGAATGTGTT
TCGAGCATTTCGCGTAGCTCAAACAGCTGCTCGGCGTAGGATTGATCGAACTGCTTCATGCTCCATTGGCCGCGCTTTTC
GCTTTGAATAAGATTATAACGACCGAATTTCAAAAGATATTCTCGTACCACTACCGGACTGACGCTTGCCGCTCGCGCCA
GCTGAAGTTCGGAAAAGCTTTCTCCGGCGCGTAACTGGCGCAGGTTAATCATGGTGAAAAATGCCTGCTCGAAAAGACGG
TTTTGCTCTTTCAGCGAGGCCGTGATGCAATCAAATCCATCGTTCTGTTCGGGTTTGCGGGCGATAACATAATTTTTCCC
CACCAGGGTGAGCACGCCACATGCGCTTAAATGCTGGAGTATGTGGCGTACCGTAGTGCGACTGATGTTATACATTTCTG
CCAGTCCGCTTTGTGAAGGCAGCGGAGAAGGAATATTGCCCCTCGCCATATCTTCAATCACCTGATTTATGACGCTATGA
CGTAAATTCTGCGAACGACTCATTCTTCCCTCCAGTCCGGCATTAAAAGCCGATTTAAAACATTTTTATGCGCGATCATC
CGCATATTTTATGGGTAAATTCAGGCGCTCTTATAAATTCGACGATATCTGAAAGTCATAAAATAAAAGGAGCGGTGAAT
CATGTCCACAATGAAAGTATTAATTTGTCAGGAAATAAAGAATTTAGTATGGGAAGTCCGGGAAAGACCGGTGCCAGGCG
ATAATGAAGTATTAATTAAAATTAAAACTGTCGGGATTTGCGGTACAGATATTCATGCCTGGGCGGGTAATCAGCCATTT
TTTAGTTATCCACGCGTTTTAGGCCATGAAATATGTGGGGAGATTATTGAATCAGGAAAAAACATTCACAATTTTAATAT
CGGACAGCAAGTTGCGGTAATTCCGTATATTTCTTGTCAGCAATGCCCGGCGTGTAAAAGCGGTCGTACCAATTGCTGTG
AAAAAATTTCAGTCATTGGCGTGCATCAGGATGGCGGTTTTAGTGAGTATTTGAGCGTGCCGGTGGCGAACATTTTGCCC
GCAGACGGTATTGACCCGCAGGCGGCAGCATTGATTGAACCTTTCGCTATTAGCGCTCATGCGGTGCGTCGCGCAGCCAT
TGCTCCCGGCGAGCAGGTGCTGGTGGTCGGGGCGGGGCCAATCGGTCTGGGCGCGGCGGCAATCGCTAAAGCCGATGGCG
CGCAGGTGGTGGTGGCGGATACCAGTCCGGCGCGCCGTGAACATGTGGCAACGCGTCTGGAATTACCTGTTCTGGACCCG
TCAGCCGAAGATTTTGACGCGCAGCTGCGGGCGCAGTTTGGTGGTTCGCTGGCGCAGAAAGTGATCGACGCGACAGGTAA
TCAACATGCGATGAATAACACCGTAAATCTGATTCGTCACGGTGGCACGGTGGTATTTGTCGGCCTGTTTAAAGGTGAGT
TGCAGTTCTCCGATCCGGAATTCCATAAAAAAGAAACGACGATGATGGGCAGCCGCAACGCCACGCCGGAAGATTTCGCT
AAAGTCGGTCTATTGATGGCGGAAGGGAAAATCACTGCCGACATGATGTTAACCCACCGCTATCCGTTCGCCACACTGGC
AGAAACCTACGAGCGCGATGTGATTAACAATCGTGAGTTGATTAAGGGCGTAATTACTTTCTGATAAGGCGAGATTATTC
AAGTTGCCATGTAGCGTCCAGGGAAGTGTTGGGCGCTGTTTTTTTGTTTCTTAATAATGTGTTGTAAGCCGGAGAAGGCG
TGTAGGTCGCACCTTATGCGACCTACACATCAGTCAGGAATTACCCTTCACGTTCTACCACTTTAATTTCCACCATGCCG
ATCCCGAGCTTACGCGGTGAGTGTCCGAGGATATTCCCTTCGTTGGTTGAGACAGGTTCCGGCGGCACAATTACCAGTGT
GTCGGCATCGGTTGGGTTATCGAAATGCAGTGTGGTGGTGGTCACTTCATTGCCCAGCACAAGGGTTTGTTCTTCATTGC
CTATGCGTACCGGAATAGGACGGCTGGCGTTATTGCCGTATGCTTTGGCGGTAATCACAAGGTCAAATTTCTTCGGCAGC
GGATGCTTGTACTCGATTTTTACTTCAGCGCCCAGCTGTGCGTTGGACCAGCGGCCCCACGACTCTGGACGAGAAATCCC
GCTAAACTGTTTCACCTCTTCTGGCGCACCAGCGACGTTAAAGATGAAACTGTCGGCTTTGTAGCGAATATCGTTATCAA
CAATCTTTAGCGTATCGACATTGCCTTTGTAACGCGCCATGTCGATGACCGTATCTTTAAATGCCGTTTTGCCCTTCCAT
ATTGCTTTGTCAACATGCTGAACAATTTGCTGACCGCCAAGCTGCCCTTGCGAGACACACCAGTCGGTGGAGAGTGCCAG
TTCCGGAGCCCAGAGTTGTGCCATCTTGTAGCAACGGTCAACCCAGACGAAATTGTCGCGTGGAGCGAAATCTGCCAGCT
GGAAACGCAGCGGTGCTGAGTATTCGCTTTCCGGCAGCGGTTCCACGCGTTTGTCTGAAACCCGCAACAGCAGCGGCAAA
CGGAAATGGCTACCTGAGAAGGCAATCATGTTTTTCTGCTGGTCGATGGTGAACTCTTTCATCTCTTTAGGGAATTTCCA
CAGGCGGATGATATCCGGCTTCCACGCCAATGTTTTCTCTTTGATATTGAGGAAGATTTCCGACATCGACTGCCCGGATA
AACTGCTACGGCCAAGTCCGAGATAGTTATCGCCACCGAGAATGTCCAGCACCGTCGCGCCGTTATCCATCGTATTACGC
TTCACTGCCAGCGTCTCTTGCTGCGGCTTGTCGCCACGGATGACAAAAAACAGGTTATTGCGATCCTGCTTATTAAGGTA
TTTCCACGCCGTATTGTTCATCGCTAAATGGTCAGAAGAGACGACGATGACGGTATCTTTAAACCACGGTGACGCTTTGA
TTTTGTTGATAAACGTCGCGATATTCTCCTGGCTGCAACTTACCGCGCTGAATGACTGATTCGGCTTACCGTCAAAATCA
TATTTTTTGCGGTTACAGGTGCGCGAGATAAAACCATCCGGGTGATGGGTATCGACTGTCAGGGTAAACAGTGAGAATCG
CTGACCTGAGCGGGAAAGCTCTTCAAATTTTTTCCACGCTTCATCGAGAACGGTATCGTCGTAGAATCCCCAGTCGTTGC
GATAGTGCGGGTCGGCCACCACGCTTTTCAGCTCTTCTGAGCCGTATAAGTGGTCGAAGCCGTGCGATTTCAGGAACACA
TCTTTACCGGCAAAACGCAGATTCGCGCCCTGCACGAAATAGTTCTGATAACCCGAGTTTTTCAGAATATCGCCCAGACA
GATGTTCTGCGGGAAGAAGCTGGAAACAGAAGCGGAGGCGTTGCCTTCAAATGGGGCAAACAGCGGTATGCCGCACTGAG
AAGCCACCATGCCCGCAATCGTGTAATCCGTTCCCGGCAACTGCTGCGTGTGGCTGAAATCCAGGCCTTCATTTTTCAAC
GCGCCCAGTTCAGGCGTGAGATCCGGGAAAGCCTCGTTATCAAAATAGGTCCGCTCGAGACTTTCGCCGTAGATATAAAC
CAGGTTGAGTTTCGGGTCAGGGATAGTTCTCGACGGCTCTTTATAATAAGCCGCAAAGTCCGGGTCGCCGTCGCGTGACT
GGGATTTCACCAGTTCCGTTATCTGACGAAATGCCGGGCTGGCATCCACTGAACCCAGCGCCAGTAAGAGTGCCAGCAGG
CTGTAACCAAAATGGTGCGGATGATGACGACGACGGCGCAGGATCCAGCCCAGCGCAACGAACACCGCCGTCAGCCCCAG
CACAATGCCGATACCAGGCAGGATGTATTTGCTGACACCAGCACCGGTCAGGCTGTTGGTTAAGGTATAGAGAACCGCGT
CGTTAATACCATCGCCAGTAAAATAGTCGCTGGCAAACAGGGTGATATTTAAAACGACAAATAGCCCCAGCACCGTTAAC
GTGGCTGCAAACCACCAGGTGTTACGTCCCGCTTTCCATGCGTAAATCAGCACAGAGGCGAGAAAAAGGGCGAAAGAGAG
TAGTTCTGACAACGGGCGATCCTCACTAAACCGGGCCGTTTAGCCAACGTTTAAGCTTTTTGAGAAGCACAATGTAATGG
CGTCGCCATATTGCTGCAATTCTAGTGTCAAAAAAATGCGATGTTGTTAGGAATTAGTTTATAAACAGACTTTTTTGATC
GCGATCGCTTCCCGTGTAACAGGGGTAAAACCGTCCAGGAGCAGGGAAAAGGGCAGGAGAGAGCCGCGTCAGCCGGGTAA
CAGCTAAAACGCGGCGTTTCGCGGTTCAGGAAATGAAGTTCAGCCCCTGCTTTAACACCAGATCGCAGGCTTTGGTTTTC
ACCTTTTCTGCCAGCGGAGTCGTTCCAATATTATCCAGATTGAGTTGCTGACCATCTTTGGTTTTCAGCAAACCCTGAAT
GCCATCCAGATAGTTGGTGTCTTCTTTTTGCTCTTCACTGTTCAGGCCCAGTTTTTCCAGTACCTGATTCTTGATGTTTT
CGGCATCGGTTACCGAAGCCAGCTTTTGCTTCGCGCAGTATTGCAGAATGCCTGCGGCGTTGTTCATGTTATCTGCGCTT
AAGGCCTGGTTCCCGCTGCTAAGCAAGTTAGTTAATGACGCGAGCGACCAACCGCCTTCCTGTGTCGTGTTGTTTTGGTT
GCCAAGTTCGCTGGCGGCGCTGGAGAGCGCATCTTTCCAGGACGCAGCATGCACCCCGGTGGAAATTAATGCGCTGGCGG
CAATGGCACAGCACAGAAGATGTTTAATAGTTTTCATCATCATTACTCAAGGTTGAATTGTGTCGCAGTATACCGCCAGA
AACGGGGATTAATACTCTTTACCTGTTACACGGCTACGGTAGCTATCCCAGTTGAAGATCACCCACAAACTGTTACCCAG
GCGCATACGGTCCATCACGCGTTCGCCCAGCAACTTGGTCATCTCTTCCATATTACTGTTGGTCAGCATCCCGGTTGGGC
GTTTGGAAGAAGAGCGGCGATCGACGATCTGGTTGATGATCACTTTTTCGTATTTCGATTCGGTCTGCACGCCGATCTCA
TCGATCACCAGCAGATCAACGTTACTCAGATCGTTAAGCAGTTGTTCTTCGCTGGTACCGCTATTCCTGAAGGTATCTTT
CATCGCCGACATAATATCGGCCACGGTGATGATCAATACGGATTTACCGCGTAGCAGCAGCTCGTTGCAGATTGCCGCCG
CCAGATGGTTTTTGCCGGTTCCTGGCTTACCAGAAAAGATGAAGCTGGCGATGTTGCCGTCAAACTCTTCGACATACTGG
CGCGCTTTGCTTAACGCATTCATTTGCCCTTCACACTCAACGCGATAGTTCTCAAAGGAGCAGTTCTGATGCAGTGGACG
AATACCGGAGCGGTTAAAGGTGCGCTGCATTTTCATCGCCCGATTTTCACGTTCGAGAGCGGCGGAGCGGATCGCCCCTT
GTTCTTTCTGCCAGGCCAGTAGTTCTTCACCCGTTTTGAAAGCAGGTTTGATATGGGCAGGCATCATTTTTTGCAGGCGT
TGCATCAGGTCGCCAACGTTTTTCATCGTTACCCTCTGAATCCTGGTGGAATTTGGCTGTCAGGTTCACTGACCGTATTC
ACATCTCGTTTCGGCAGTCCGCCGTTGCTGGCACGACCGATTTGCAGGCTGCGCGCCAGTTTTTGTTGCCACTGCACATG
GTGAAAGACTTTGCCTTCCGCCTGCCAGTAGGCAATGAATGACGCCAGTTCTTCGGCGGTCACCGGCTCTCTTAGTGCCA
CGCCCCATAGCGCCGCCAGGCGGATAAAGTCGGCATCGGGTTGCCAGTCCGGATACATGGCAAATTTCCCCATGGGTACG
GCAACGGGAGCGGTTTGCGGTTCCTGATAGAGTTGATCGTCCAGGGCCACGTCACTTCCCGGACGCGCCAGCTTTTCTTC
CAGCGCCAGCAGTTCAGCCAGGCGTGCAGGAGTGATGGCATAAAACGCCGGGGCATTGTTAGCAAATACGGCAACCACAC
CGCCTTCAGCTTTTGCCAGAACGGTTTGGTGATCGTGTACCAGGGCGTCAATACCAACGACGTCCGGGGTCAAAACTCTG
GAAGACATACTGTTTCTCAAATATGGAACGATGAACGAGAAGGGAGATAACTTTTATAGTAACACACGGAGGAGAGGAGG
CTGTCTCTCATCCGCGTGCTTTAAGTGAGGCAATTTTATACGCGAGGGCGCTTGCGGTACAACCATAATCCAGGAATGGA
AAGACCGATGGATAACGCACCAACAATCGATGAAGCTGTAAGAAAGTTGGTTAACAGGGTAATCATCAACGGTTCGCTGT
AACCTAGCTGGCTGATTTTTACCGCCGAAATCATTGCGGTATAAGCTGATATGCCAGGGAACATAGGGATAACAGCCGCC
ACGGTAAACACTTTCGGATGCGCCAGATACCAGCGCGACCATTGAATACCAATGGTGCCGACCAGCATAGAGGCCATAAA
GGTTGACCATTCAATATTCAGCCCGCTGGTCATTAAGATCATTCGGGAACCATGACCTATCGCACCAAGCAGCGCACACC
AGCGTAACGCTCGAACGGGAACGTTGAACACCATCGCAAAGCCGACCGCAGGAATGGCGGCGAGGATCATATCCTGCGCC
AACGCTAACAGAAATTCGATCACACCCATCCGCGTAGCCCCCAAATCGTCAGTGCCATTACTACGCCGACACAGGTAGCC
AGTGTCAGCAGACTGGCGATTGCCCAGCGTGCCAGTCCGGTATTGATGTGGCCTTTAAACATATCGGCGACAGCATTTAT
CAACGGAAAGCCCGGCACCAGCAGCAGAACGCTGGCGGCCATCGCAATGGTGGGGGTATTGCTGAAAGTGGGAAGTTGCA
AAAGCAATCCGGAAATGGTGGTGGCGGCGAAAGCGGTGAGGCAAAAGTTGATCTGTGGATGAAGATGACGTTGTGCCAGT
AGCTGGCGGATATACATCGCGGCCGTACTGGCCAGGAAGGTGATGACGGCACCATCCCAGCCACCTTTATTGAGTTTACA
GAAACAGGCGCAGGAAAGGCCAACCATTAAGGCTACCAGCCATCTTGGGTAACGTAATGGCTGAATTTGGCTAAATCGTT
TCTCTACGCCTTTGTAATCCAGCAGATGATGCTCCGCCAGAATTACAATGTGCTGGACTTCAGTCACCACATGCATATTA
ATGCCGCGATCGTGATTTTTACGTGTCGATGTCAGGCATTGCCCATCTTTAATGGTTGTCAGCACTATGGCGTTCGAAGA
GATAGAACTTTCGACGCTGTCCATTCCCAACGCCCGACCCAGTCGTGAGGAAAGCTCATCAACCAACGCGCTTTCCGCAC
CATGTTGCAAAAGAAATAATCCACACTGGATACAAAGCCGTGTTACGGCTCGCTGTTGCTCAGTTTGCATAACTCGCCCT
TTGTCATAGACGTGCTGCGTATTGTTCAGATAATGAGAATCCATTTGTATCATGAAGCACGGTTGTTTTGCGGTAGGTTA
AGATCAAAATTGCGCTGATTAATCCTGGTTATCGGGAGATGCTCGGTGATAAAAAGCGAATTATCTCTCGCCGTAAACAA
ACTATCGCATGAATATTATCACTATAATGAATTTGTTATTTGGCCTTTACGAGTCAGGATAATAGATAGCTGGGCGCGTT
TTTTAATGTTAACAAGTTAAAACCATCAGATTTTATTGAATAAATATTGATTGTGTGATTCCCGCACTCTGCGGGAAGAG
ATATCATTTAATTATAAATTAAATGAATGAGATTTCTGTTTTTCATTAAGTATTTCTAACAACTTAATGTAGATATTTTA
AATGTCTCCAGGCTATTTCACCAGGTTATCATTTGATGCTAACCTTCTGACACATGCAGTGGAGTTGTTGTGCAGCAGGA
GTATGCTGATATGAAAGTGAATGCTAAGGATAATTTATTCGCTTAATCTATTAATTTGCTGGAAATATTTAAGGAATGAA
TACCTTGAATAAGCCATCATGATTTTTAGACAGTGGATGTGGAGGAAATATGTTGCCAGGATGCTGCAAAAATGGAATTG
TTATCAGTAAAATACCTGTTATGCAAGCAGGGTTAAAAGAGGTCATGAGGACTCACTTCCCTGAATATGAAATAATATCC
AGCGCCTCTGCGGAGGACCTTACCTTATTACAATTACGTCGTTCCGGATTAGTCATTGCTGATTTAGCCAGTGAAAGTGA
AGAGCCACGTTCTGTTTGTGAGCATTATTACTCTTTAATCTCACAATATCGGGAAATTCACTGGGTTTTCATGGTGTCAC
GCTCCTGGTATTCCCAGGCAGTAGAATTGCTCATGTGCCCTACGGCGACATTATTGTCTGATGTTGAACCCATTGAGAAT
CTGGTCAAGACCGTACGTTCCGGCAATACGCACTCAGAGCGTATCAGCGCCATGCTGACCTCTCCGGCAATGACTGAAAC
TCATAATTTTAGCTATCGCTCCGTCATTCTCACTCTTTCAGAGCGCAAGGTACTGCGGCTATTAGGTAAAGGATGGGGCA
TCAACCAGATAGCTTCATTGCTTAAGAAAAGTAATAAAACTATTAGCGCCCAAAAAAACAGTGCGATGCGTCGACTGGCA
ATTCACAGCAACGCTGAAATGTATGCATGGATAAATAGCGCGCAGGGTGCAAGAGAACTTAACTTGCCTTCTGTTTATGG
AGATGCCGCAGAATGGAACACAGCCGAATTAAGAAGAGAAATGTCGCACTCATAGAAAAATGCGTCATGAGTCGTATCGG
TATTGAGAGTTTATTCAGAAAGTTTGCGGGTAACCCTTATAAGCTCCATACCTATACCAGTCAGGAGTCATTTCAGGATG
CCATGTCGCGGATCTCATTTGCGGCGGTCATTTTTTCTTTTTCTGCCATGAGAAGTGCGCGCAGAGAGGGATTATCCTGC
CTGACTGAACTGGCGATTAAGTTTCCGCGTACCCGGCGTTTAGTTATTGCGGATGATGATATTGAAGCTCGGCTGATTGG
TTCATTATCGCCATCACCGCTGGACGGTGTATTAAGTAAAGCGTCAACGCTGGAGATTTTTCATCAGGAACTCTTTTTGT
CATTAAATGGTGTACGTCAGGCGACCGATCGACTGAACAATCAGTGGTACATTAACCAAAGCCGGACGCTAAGCCCGACG
GAGAGAGAAATATTGCGCTTTATGTCGCGTGGCTACTCAATGACACAAATTGCCGAGCAGCTTAAACGCAATATCAAAAC
GATCCGTGCACATAAATTTAATGTGATGTCGAAACTGGGCGTCAGTTCTGATGCAGGGTTGTTGGAGGCCGCAGATATTC
TGTTATGTATGCGGCATTGCGAAACAAGTAATGTGTTGCATCCTTATTAATCCGCATGATGCCGGGTTTACTTCCCCGGC
AGTGTTTTCATTTCAGCGTACAATCGCCACATTGCTGCACATCCGGTAAGCGATAACGCTGGCAGCAAGTGCGGCGCACC
AGCAGGCCGTCGCGTAGCACCACGGTACGCCAGAGTGGATTATCTTCACCGGTAGTAAGCGTTTTCTCAAAAAAGAGGGC
ATGGCGCAGCGATTCAACTGTCGCCTCGCCGAGCAGCTGTTTCATCTCAGTCAGATACCAGTTGATCAAATAACCGGTAT
TGCTCCAGATAAGTTTGCCGTTAATCTCTCCCGTTGCTTCTAGTGCCTGCACAACCGGAACAAGCGCCTGGCTGATTAAC
GTTTCCATTCGCTGCTGCGGCGAATGTAGTGTTGCGTTTTTATCTTCACACACATCGACCCAGAAACAGGCGGCGCGTCC
GGTTTCGTGAAACTCAACGTGGACGTGTTCCGGCGACACATCTAATGCTTTTTCCTTAGTCAGCAGCGCCAGCATTAATG
GTGGTACCATCAGGCCGATATACCATTGCGCCCACAGTGAGATCAGCGGTTTGTTTTCGCGGATCATCAAAGGTTGGTTG
CGGTAGATATGATCGGAATAGACCGCGAGTAGAGAACTTAGCGCATTCGGTGATGACCATTGCGCCAGCGTCATGGCGTT
AAGTGGGGCGGGTTCATCCAGGCGGATAAACTCCAGCAAATGTTCACGATGTTCGGCGATCGCCGCCCGCACGGCTTGTG
CAAGCCCAGCATCCTGCGGCTGGAGATGCGTTCGCCAGATAACATCTTCATAGAGCGGTGCGGAACGATAGGCCATAATC
GTGATAGTAATCTAAATGATAATGATTGCTAATCCTATCGATAGGTTTACCCGATAGCAAGGGATTTCTCTGGCTTGCAA
ATGATAAAAATTATCATATGATATTGGTTATCATTATCAATGAAAGAGATGAAACCATGTTGCAACGTACGCTGGGCAGT
GGCTGGGGAGTGTTGCTGCCGGGATTGCTGATTACAGGGCTGATGTATGCGGATTTATCGCCGGATCAATGGCGGATTGT
CATTCTGATGGGATTGGTATTGACGCCGGTGATGCTGTATCACAAACAGTTACGGCATTACGTTTTGCTACCATCGTGCC
TGGCGCTTATTGCTGGCATCATGCTGATGATAATGAATTTGAATCAGGGGTGATAAAACAGTGAAGAGACAAGAAAAGAA
GTAAAGATAATTGGTGCGAGGGGGGGGACTTGAACCCCCACGTCCGTAAGGACACTAACACCTGAAGCTAGCGCGTCTAC
CAATTCCGCCACCTTCGCACAGTCATCTTACTTTTTTTGATATTGCCTCGTTTGGTGCGAGGGGGGGGACTTGAACCCCC
ACGTCCGTAAGAACACTAACACCTGAAGCTAGCGCGTCTACCAATTCCGCCACCTTCGCCCAGTGCGAGCAATATCAACG
TGGTTTTTGGTGCGAGGGGGGGACTTGAACCCCCACGTCCGTAAGGACACTAACACCTGAAGCTAGCGCGTCTACCAATT
CCGCCACCTTCGCATACCATCAATTCTTAAAAAGAATTGCTACCACGGAGGCGCATTCTAGTGGTTTTCAGCTTTTCGTC
AATAGTTAATTATCGACAGAGGTGTAATTGCTGGAAAAATGTCCATCAGCGGATTGTGGATAATTCGTTTGTCGGTCAGA
TAAGGCGTGTACGCCGCATCCAACACGGTATGCGGCGACAGATATCAGATACTTAACCTTTCTTCGCCTGGCGGGTCATA
ATGGCGCGATACACCTTGAAGCGCCCGGTTTGCGCAATCACTTCGTGGAAACCAAATGTCTCATCCAGCACGTCCGGGTA
AGGCAGGAAGGCGTTCGCTACAATTCGCAGCTCGCCGCCGCTATTAAGATGACGCACCGCGCCGCGAATCAGCGTTTGCG
CCGCATCCAGGCTGGTTTGCATCCCATCGTGGAACGGCGGGTTGGAGATGATCATATCAAAACGACCTTTCACCTCGGAA
AAGACGTTGCTGGCAAAGACTTCACCTTCAACACTGTTGGCAGCAAGTGTTGCGCGACTGGCTTCTACCGCTGGTGCAGA
AACATCACACAGAGTGAGGCGGATCTTCGGTGAATGGCGCGCAAAAGCAACGGAAAGAACGCCTGCGCCGCAGCCGACAT
CCAGCACTTTACCTTTCGTGTGCGGGGTTAGCGTCGAGAGCAACAACTGACTGCCGACATCCAGACCGTCGCGGCTAAAC
ACGCCCGGCAGCGTTTTGACCGTCAAGCCATCGACGCTGTATTTGCCCCAGAATTTATTGGCATCAAATACCGGCTGCTT
TTCCAGACGACCAAAATAGAGGCCGCAGCGACGGGCGCTGTCTACCTTATTCAACGGCGCATAATCGGCCAGCATCTGCT
CGGCGCTGCGCACGCCGCTGCGGTTCTCGCCAACGACAAAAATATCCGTGCCCACCGGAAGCAGAGAAAGTAAATTCATC
AACTGGAACTGGGCTTCCGGTTTATTCTTCGGCCAGTAGTAAATCAAAGTATCGCAATCAGCGACATCATCCGCCGTGGC
GACCAGGCTAAAACGGGCGTTATCCCCCATCTGGCGGTTTAACACCTGCCAGTGGTGGAATTGCTGGGTATGAGCACGGC
TGGCCGCGGTATCTAAACGCGCGGGCAGGTCATCCTGTAAGTCTCCGGCAAACAGAATACGGCTTTGTTCGAAATCATCA
CTGTGACGCAGCAAGACTTCACTTGCCGGGGTAAATGCAGACATGGAATGCTCCTCAATTGATACTGGCGGCGATTATAG
CCATATGTTGGCGCGGTATCGACGAATTTGCTATATTTGCGCCCCTGACAACAGGAGCGATTCGCTATGACATCCCGACG
AGACTGGCAGTTACAGCAACTGGGCATTACCCAGTGGTCGCTGCGTCGCCCTGGCGCGTTGCAGGGGGAGATTGCCATTG
CGATCCCGCCACACGTCCGTCTGGTGATGGTGGCAAACGATCTTCCCGCCCTGACCGATCCTCTGGTGAGCGATGTTCTG
CGTGCGTTAACCGTCAGCCCCGATCAAGTGCTGCAACTGACGCCAGAAAAAATCGCGATGCTGCCGCAAGGCAGCCGCTG
CAACAGCTGGCGGTTGGGTACTGACGAACCGCTATCACTGGAAGGCGCTCAGGTGACATCACCGGCGCTCACCGAATTAC
GGGCAAACCCAACGGCACGCGCCGCGTTATGGCAACAAATTTGCACATATGAACACGATTTCTTCCCTCGAAACGACTGA
TTTACCAGCGGCTTTCCACATTGAACAACGCGCCCACACCTTTCCGTGGAGTGAAAAAACCTTTGCCAGCAACCAGGGCG
AGCGCTATCTCAACTTTCAGTTAACGCAAAACGGCAAAATGGCGGCGTTTGCGATTACGCAAGTGGTGCTGGATGAAGCT
ACATTGTTCAATATTGCGGTCGATCCTGACTATCAGCGTCAGGGACTGGGAAGGGCGCTGCTGGAACATCTGATCGACGA
ACTGGAAAAACGCGGCGTGGCGACGCTATGGCTGGAAGTCCGTGCCTCAAATGCTGCCGCCATTGCCCTGTACGAAAGTT
TAGGCTTTAACGAGGCGACGATTCGCCGCAATTACTACCCCACCACGGACGGTCGCGAAGACGCCATCATCATGGCGTTA
CCAATCAGTATGTAAGACAAGGTGGAATAATGAAGTGGGACTGGATTTTCTTTGATGCCGATGAAACGCTGTTTACCTTT
GACTCATTCACCGGCCTGCAGCGGATGTTTCTTGATTACAGCGTCACCTTTACCGCTGAAGATTTTCAGGACTATCAGGC
CGTTAACAAGCCACTGTGGGTGGATTATCAAAACGGCGTGATCACTTCATTACAGCTTCAGCACGGGCGGTTTGAGAGCT
GGGCCGAACGGCTGAACGTCGAACCGGGTAAACTCAACGAGGCCTTTATTAATGCGATGGCGGAAATCTGTACGCCGTTG
CCGGGGGCGGTTTCCCTGCTTAACGCCATTCGTGGCAACGCCAAAATCGGCATCATCACCAACGGCTTTAGCGCCTTGCA
ACAGGTGCGTCTGGAACGCACGGGCCTGCGTGATTACTTCGATTTGCTGGTGATTTCCGAAGAAGTTGGCGTTGCCAAAC
CGAATAAGAAAATTTTCGATTATGCGCTGGAACAGGCGGGCAATCCTGACTGTTCACGCGTGCTGATGGTTGGCGACACT
GCTGAGTCCGATATTCTCGGTGGCATCAACGCCGGGCTTGCGACCTGCTGGCTGAATGCGCACAATCGCGAGCAACCAGA
AGGCATCGCGCCCACCTGGACCGTTTCTTCGTTGCACGAACTGGAGCAGCTCCTGTGTAAACACTGATTGCCTCCCCCCC
GTTGATGGGTAAAATAGCCGCAATTTTTCGTTTTCAACAAGCGCGGCGCGATGCCGCTTACTCAAGAAGAAAGAATTATG
ACGTTGTCTCCTTATTTGCAAGAGGTGGCGAAGCGCCGCACTTTTGCCATTATTTCTCACCCGGATGCCGGTAAGACTAC
CATCACCGAGAAGGTGCTGCTGTTCGGACAGGCCATTCAGACCGCCGGTACAGTAAAAGGCCGTGGCTCTAACCAGCACG
CTAAGTCGGACTGGATGGAGATGGAAAAGCAGCGTGGGATCTCCATCACTACGTCTGTGATGCAGTTTCCGTATCACGAC
TGCCTGGTTAACTTGCTCGATACCCCGGGGCACGAAGACTTCTCGGAAGATACCTATCGTACCCTGACGGCGGTGGACTG
CTGTCTGATGGTTATCGACGCCGCAAAAGGTGTAGAAGATCGTACCCGTAAGCTGATGGAAGTTACCCGTCTGCGCGATA
CGCCGATCCTCACCTTTATGAACAAACTTGACCGTGATATCCGCGACCCGATGGAACTGCTCGATGAAGTTGAGAACGAG
CTGAAAATCGGCTGCGCACCGATCACCTGGCCGATTGGCTGCGGCAAGCTGTTTAAAGGCGTTTACCACCTTTATAAAGA
TGAAACCTATCTCTATCAGAGCGGTAAAGGCCACACCATTCAGGAAGTCCGCATTGTTAAAGGGCTGAATAACCCGGATC
TCGACGCTGCGGTTGGTGAAGATCTGGCACAGCAGCTGCGTGACGAACTGGAGCTGGTGAAAGGCGCGTCTAATGAGTTC
GACAAAGAGCTGTTCCTTGCGGGCGAAATCACCCCGGTATTCTTTGGTACTGCGCTGGGTAACTTCGGCGTCGATCATAT
GCTGGATGGCCTGGTGGAGTGGGCGCCTGCGCCGATGCCGCGTCAGACCGATACCCGTACCGTAGAAGCGAGCGAAGATA
AATTTACCGGCTTCGTATTTAAAATTCAGGCCAACATGGACCCGAAACACCGCGACCGCGTGGCGTTTATGCGCGTGGTA
TCCGGTAAATATGAAAAAGGCATGAAGCTGCGCCAGGTGCGCACCGCGAAAGATGTAGTGATCTCCGACGCGCTGACCTT
TATGGCAGGCGATCGTTCGCACGTTGAAGAAGCGTATCCGGGCGATATTCTCGGCCTGCACAACCACGGCACCATTCAGA
TCGGCGATACCTTTACCCAGGGTGAGATGATGAAGTTCACCGGTATTCCGAACTTCGCGCCAGAACTGTTCCGTCGTATC
CGCCTGAAAGATCCGCTGAAGCAAAAACAGCTGCTCAAAGGGCTGGTACAGCTTTCCGAAGAGGGCGCGGTGCAGGTGTT
CCGTCCGATCTCCAACAACGATCTGATCGTTGGTGCGGTTGGTGTGCTGCAGTTTGATGTGGTGGTAGCGCGCCTGAAGA
GCGAATACAACGTTGAAGCAGTGTATGAGTCAGTCAACGTTGCCACCGCCCGCTGGGTAGAATGTGCGGACGCGAAGAAA
TTCGAAGAGTTCAAGCGTAAGAACGAAAGCCAACTGGCGCTTGATGGTGGCGATAACCTCGCTTACATCGCTACCAGCAT
GGTCAATCTGCGCCTGGCGCAGGAACGTTATCCGGACGTTCAGTTCCACCAGACCCGCGAGCATTAATTCTAGCCTCCAG
GGCGCGGTAGCCGCTGCGCCCTGTCAATTTCCCTTCCTTATTAGCCGCTTACGGAATGTTCTTAAAACATTCACTTTTGC
TTATGTTTTAGCTGATATCCCGAGCGGTTTCAAAATTGTGATCTATATTTAACAAAGTAATGACATTTCTGACGGCGTTA
AATACCGTTCAATGCGTAGATATCAGTATCTAAAGCCGTCGATTGTCATTCTACCGATATTAATAACTGATTCAGAGGCT
GTAATGGTCGTTATTCATCACCCATCGCTTTTGTGATGGCGACCATTGACTTCTGTAGAGGGTGAAGTCTCTCCCTATTC
AGCAATGCAACCTCGTGTTGCCAGGCTCAAATTACGAGCAAACATACAGGAATAAATCGATGACTATGACAAGACTGAAG
ATTTCGAAAACTCTGCTGGCTGTAATGTTGACTTCTGCCGTCGCGACCGGCTCTGCCTACGCAGAAAACAACGCGCAGAC
TACCAATGAAAGCGCAGGGCAAAAAGTCGATAGCTCTATGAATAAAGTCGGTAATTTCATGGATGACAGTGCCATCACCG
CGAAAGTGAAGGCGGCCCTGGTGGATCATGACAACATCAAGAGCACCGATATCTCTGTCAAAACCGATCAAAAAGTCGTG
ACCCTGAGCGGTTTCGTTGAAAGCCAGGCTCAGGCCGAAGAGGCGGTGAAAGTGGCGAAAGGTGTTGAGGGCGTGACCTC
TGTCAGCGACAAACTGCACGTTCGCGACGCTAAAGAAAGCTCTGTGAAAGGCTATGCGGGTGACACCGCCACCACCAGTG
AAACCAAAGCCAAACTGCTGGCGGACGATATCGTCCCTTCCCGTCATGTGAAAGTTGAAACCACCGATGGCGTGGTTCAG
CTCTCCGGTACCGTAGATTCTCAGGCACAGAGCGACCGTGCTGAAAGTATCGCCAAAGCGGTAGATGGTGTGAAAAGCGT
TAAAAATGATCTGAAAACTAAGTAATTCGTCGTAATTCGACCTCCAGAACTTTGTCGGGAGGCGCGATGTGCACCACACT
AAAAATATCGCATTGAGTGATTTTCACGCTCATATCAAGCGGTGACATTAACTATGGTAAAGGAGACGCTTATGTTTCGT
TGGGGCATCATATTTCTGGTTATCGCGTTAATCGCCGCCGCACTTGGGTTTGGTGGTCTGGCCGGTACTGCTGCAGGCGC
AGCTAAAATTGTCTTTGTCGTCGGGATTATTCTGTTCCTGGTGAGTTTGTTCATGGGCCGAAAACGCCCCTAGATTTCAG
ACCATTAAGAAAATTTTATCCAAAGCCAGTCCAGCGGACTGGCTTTTGCGGTTTTAGCGAATAATAAATTGCGTTACTTT
GTCATTCTTTCACAACAAAAACAGGAAGGCAGAGGTGGGGCAGCGAATACCTGTAACGCTTGGTAATATTGCGCCGTTGT
CGCTAAGGCCGTTCCAGCCTGGACGGATTGCTCTGGTGTGCGAAGGCGGCGGACAGCGTGGAATTTTCACGGCTGGCGTG
CTGGATGAGTTTATGCGTGCGCAGTTTAATCCTTTCGATCTTTATCTCGGCACATCTGCCGGGGCGCAGAACCTCTCGGC
GTATATCTGCAATCAGCCCGGTTACGCGCGCAAAGTCATCATGCGTTACACCACAAAACGCGAATTTTTCGATCCATTGC
GCTTTGTCCGTGGAGGAAATCTTATCGATCTCGACTGGCTGGTGGAGGCCACCGCAAGCCAGATGCCGTTGCAAATGGAC
ACCGCAGCGCGGTTATTTGACAGCGGCAAATCGTTTTATATGTGCGCCTGTCGTCAGGATGACTATGCGCCGAATTACTT
TTTGCCAACTAAACAAAACTGGCTGGATGTGATTCGCGCCTCCAGTGCGATACCTGGCTTTTATCGTAGCGGAGTGTCGC
TGGAAGGTATTAACTACCTGGATGGTGGGATCAGTGATGCGATCCCGGTTAAAGAGGCGGCAAGGCAGGGAGCAAAAACG
TTGGTCGTCATCCGCACTGTGCCGTCACAAATGTACTACACGCCACAGTGGTTCAAACGCATGGAACGCTGGCTGGGTGA
CAGTAGCCTGCAGCCGCTGGTCAATCTGGTGCAGCATCATGAAACAAGCTATCGTGAGATTCAGCAATTTATTGAGAAAC
CACCGGGCCAGCTGCGGATATTCGAAATTTATCCGCCGAAGCCATTGCATAGTATTGCGCTCGGCAGTCGGATTCCGGCG
CTGCGTGAAGACTATAAACTTGGGCGTTTATGTGGGCGTTATTTTCTGGCAACGGTCGGTAAATTATTGACTGAAAAAGC
GCCGCTGAGCCGCCATCTGGTGCCGGTGGTGACGCCGGAGTCGATCGTTATTCCGCCAGCGCCAGTCGCCAACGATACGC
TGGTTGCCGAAGTGAGCGACGCTCCGCAGGCGAACGACCCGACATTTAACAATGAGGATCTGGCTTGATTTGCCGTTTTA
TCGACACCCACTGCCATTTTGATTTCCCGCCGTTTAGTGGCGATGAAGAGGCCAGCCTGCAACGTGCGGCACAAGCGGGC
GTAGGCAAGATCATTGTTCCGGCGACAGAGGCGGAAAATTTTGCCCGCGTGCAGGCGTTAGCGGAAAAATATCAACCGCT
GTATGCCGCATTGGGCTTGCATCCTGGTATGTTGGAAAAACATAGCGATGTGTCTCTTGATCAGCTACAGCAGGCGCTGG
AAAGGCATCCGGCGAAGGTGGTGGCGGTGGGGGAGATCGGTCTGGATCTCTTCGGAGACGATCCGCAATTTGAGAGGCAG
CAGTGGTTACTCGACGAACAACTGAAACTGGCGAAACGCTACGATCTGCCGGTGATCCTGCATTCACGACGCACGCACGA
CAAACTGGCGATGCATCTTAAACGCCACGATTTACCGTGCACTGGCGTGGTTCATGGTTTTTCCGGCAGCCTGCAACAGG
CCGAACGGTTTGTGCAACTGGGCTACAAAATTGGCGTAGGCGGGACTATTACCTATCCACGCGCCAGTAAAACCCGCGAT
GTCATCGCAAAATTACCGCTGGCATCGTTGTTGCTGGAAACCGACGCACCAGATATGCCGCTCAATGGTTTTCAGGGGCA
GGCAAACCGCCCGGAACAGGCCGCGCGGGTGTTTGACGTGCTTTGCGAGTTACGCCGGGAACCGGCGGATGAGATTGCGC
AAGCGTTGCTTAATAACACCTATACGTTGTTTAACGTGCCGTAGGCCGGACAAGGCGTTTACGCCGCATCCGGCAGCTGG
CGCACAATGCCTGATGCGACGCTGACGCGTCTTATCATGCCTACAAGTCTGTGCCGAACCGTAGGCCGGATAAGGCGTTT
ACGCCGCATCCGGCAGCTGGCGCACAATGCCTGATGCGACGCTTGACGCGTCTTATCAGGCCTACAGGCCTGCGCCGAAC
CGTAGGCCGGATAAGGCGTTTACGCCGCATCCGGCATATCAAAGATACAGCGCCGGAAATATCAACCTGCTCACTCCGCG
CTCCCGTAATGAATCAGCCAACCTCTCAACGTCTTCCGGCGTGGCGCTCGGCCAGCTTTGCGCCTCGCCATACACGCCGT
GGGCATGAAACGCGTTCAGGCGTACCGGAACATCACCAAGTCCCTTGATTAACGCCGCCAGTTCTTCGATGTGTTGCAAA
TAATCCACCTGGCCAGGGATTACCAGCAAACGCAGTTCCGCCAGCTTACCGCGCTCTGCCAGCAAACAGATGCTGCGCTT
GATCTGCTGATTATCGCGTCCGGTTAATTGCTGATGACATTCGCTCCCCCACGCTTTGAGATCGAGCATTGCGCCGTCAC
ACGCCGGGAGCAATTTTTCCCAGCCGGTTTCGCTCAACATGCCGTTACTGTCCACGAGGCAGGTGAGATGGCACAGTTGC
GGATCGTTTTTGATGGCAGTAAACAGCGCCACCACAAACGGCAACTGGGTCGTGGCTTCGCCGCCGCTTACCGTTATCCC
TTCAATAAACAGAACCGCTTTGCGGACATGGTTAAGCACCTCGTCCACGCTCATGGATTGCGCCATTGGCGTAGCATGTT
GCGGACACATCTTCAGGCAGGTATCACATTGCTCGCAGACAGCCGCGCTCCACGCCACTTTGCCGTCGACAATCTGCAAC
GCCTGATGCGGACACTGCGGCACGCACTCTCCGCAATCATTACAGCGCCCCATCGTCCACGGATTGTGACAGTTTTTGCA
GCGCAGATTGCAGCCCTGCAAAAACAGAGCCAGACGACTGCCTGGCCCGTCAACGCAGGAGAAGGGGATAATCTTACTGA
CTAAAGCGCATCTGCTGTTCATGGCTTATCACGCGCGGCTGGCGTTCCAGAATACGAGTGTTGCGTGCGGCTTCTTCTCC
CAGCCAGGTGGTGTTGGTGCGTGAACCTTCGGCGCGATATTTTTCTAAATCCGACAAACGCACCATATAACCGGTAACGC
GAACCAGATCGTTACCGCTGACATTGGCGGTAAATTCACGCATTCCGGCTTTAAAGGCACCGAGGCAAAGCTGTACCAGC
GCCTGCGGATTACGTTTGATGGTTTCGTCGAGCGTCAGAATGTCGCTGATGCCGGAATAATAATAAGCATGATGCGGGGC
GACAGTTTGCAGATGGGTAATCGGATCTGGCTCATCACCATATGGCAAACGCGCGCCCGGCGTGGTGCCGATATCGGAAC
TGATCCCCGACTGTGCGTGTAACATGGCGCGTTTTTGCCAGCCATATTTCACGGGGGTATTGGCGACAAACTCCGCCAGT
TGCGCGCTAATGCGATAACCCACTTCATTTGCGGCGGCCTCTTTACCGTAGCGTGCGGCAATCCCTTCTTTTTCACACAG
CAAGTTAACCGCTTCCGCCAGCCCATACATGCCAAACATCGGCACAAAACGTTCAGGATCAATCAACCCTTCTTTCACCA
GGAAGCTATTCTCAAAGAAGTGTGATTGTTGATAGAGGAATTCACACCGCGCATCGATGATGGCGATCTGCTGTTGGCAG
TAGTGCGGTAGAGTGCGCGTAAAGAAGTCATCCAGCGATTCGCTGCGCTCGGCAATGGCTTTCAGGTTAAGGCGTACCAG
CGTGCTGCCACCACCCGCCAGCGGCAGTGAGTTGTAACAGCTCACAATCCCGTAGCCCCCTTTTGTGAAAATTTTATCAT
GCACCGGACCGTTGGCGATGTGCGGTTTGCTACATTCACAGACGTTTTTCGCCACTTCCAGCAGCAGGTCATCAGGGGTG
ATATCAGGATCGTAGATAAAGGTCAGGTTCGGTGAAACCTGCTTCAGCTCTGCGTCTGCACGTAATATTGCACGGGTAAT
GGGCGAATCAGACGGACCGATATTGGCATGCATAAAGGCGTCTGGCAGGGTTCTGTCGAGGTAACGCCAGAAACGTTTTA
TTCGAATATCGATCTCGTCTTGTGTTAGAATTCTAACATACGGTTGCAACAACGCATCCAGTTGCCCCAGGTAGACCGGC
ATCGATGTGACCGACGGTACATGGTGGTAAAGAATGGTCAGCAGAGAGAGTGCGTCATCAAGGTCTTTCGCGCCTTCCAG
CTCCAGCCATTCGGAACCGTGCGCCAGAAAACGAGCGTAATCGGGTAAGACATAGCGCGGTTTGTACGGCGCATGACCTT
CAAACATATCGCAGATTACCCCCTCATCCAGCGCGCGGCGGGCTTCGGCAGGCAGCTGTGGGTAAGGCAGATTGTTTTCT
GCTTCCAGTGCCAGAAAATGGCGCTTCTGCTCCGGGCTAAGTACCGGGCTGGTGACAATTTGCTGGCAACGTTGTTGCAG
TGCATTTTCATGAGAAGTGGGCATCTTCTTTTCCTTTTATGCCGAAGGTGATGCGCCATTGTAAGAAGTTTCGTGATGTT
CACTTTGATCCTGATGCGTTTGCCACCACTGACGCATTCATTTGAAAGTGAATTATTTGAACCAGATCGCATTACAGTGA
TGCAAACTTGTAAGTAGATTTCCTTAATTGTGATGTACATCGAAGTGTGTTGCGGAGTAGATGTTAGAATACTAACAAAC
TCGCAAGGTGAATTTTATTGGCGACAAGCCAGGAGAATGAAATGACTGATCTGAAAGCAAGCAGCCTGCGTGCACTGAAA
TTGATGGACCTGACCACCCTGAATGACGACGACACCGATGAGAAAGTGATCGCACTGTGTCATCAGGCCAAAACTCCGGT
CGGCAATACCGCCGCTATCTGTATCTATCCTCGCTTTATCCCGATTGCTCGCAAAACTCTGAAAGAGCAGGGCACCCCGG
AAATCCGTATCGCTACGGTAACTAACTTCCCACACGGTAACGACGACATCGAAATCGCGCTGGCAGAAACCCGTGCGGCA
ATCGCCTACGGTGCCGATGAAGTTGACGTGGTGTTCCCGTACCGCGCGCTGATGGCAGGTAACGAGCAGGTTGGTTTTGA
CCTGGTGAAAGCCTGTAAAGAGGCTTGCGCTGCGGCGAACGTACTGCTGAAAGTGATTATTGAAACCGGCGAACTGAAAG
ACGAAGCGCTGATCCGTAAAGCGTCTGAAATCTCCATCAAAGCGGGTGCTGACTTCATCAAAACCTCTACCGGTAAAGTG
GCTGTGAATGCGACGCCGGAAAGCGCGCGCATCATGATGGAAGTGATCCGCGATATGGGCGTAGAAAAAACCGTTGGTTT
CAAACCGGCAGGCGGCGTGCGTACTGCGGAAGATGCGCAGAAATATCTCGCCATTGCAGATGAACTGTTCGGTGCTGACT
GGGCTGATGCGCGTCACTACCGCTTTGGTGCTTCCAGCTTGCTGGCAAGCCTGCTGAAAGCTCTGGGCCACGGCGACGGT
AAGAGCGCCAGCAGCTACTAAGGCTTGATTTGCCGGATGATGCAGCGATGCTCATCCGGTTCCCCGATTACCTCGTCTCT
TTTCCACGGGAGGTTACCTTGTTTCTCGCACAAGAAATTATTCGTAAAAAACGTGATGGTCATGCGCTGAGTGATGAAGA
AATTCGTTTCTTTATCAACGGCATTCGCGACAACACTATCTCCGAAGGGCAGATTGCCGCCCTCGCGATGACCATTTTCT
TCCACGATATGACAATGCCTGAGCGTGTCTCGCTGACCATGGCGATGCGAGATTCAGGAACCGTTCTCGACTGGAAAAGC
CTGCATCTGAATGGCCCGATTGTTGATAAACACTCGACCGGCGGTGTCGGCGATGTGACTTCGCTGATGTTGGGGCCAAT
GGTCGCTGCCTGTGGCGGCTATATTCCGATGATCTCCGGTCGCGGCCTCGGTCATACTGGCGGTACGCTCGACAAACTGG
AATCCATCCCTGGCTTCGACATTTTCCCGGATGACAACCGTTTCCGCGAAATTATTAAAGACGTCGGCGTGGCGATTATC
GGCCAGACCAGCTCACTGGCTCCGGCGGATAAACGTTTCTACGCGACCCGCGATATTACCGCAACCGTGGATTCAATCCC
GCTGATCACCGCCTCTATTCTGGCGAAGAAACTGGCGGAAGGTCTGGACGCGCTGGTGATGGACGTGAAAGTGGGTAGCG
GCGCGTTTATGCCGACCTACGAACTCTCTGAAGCCCTTGCCGAAGCGATTGTTGGCGTGGCTAACGGCGCTGGCGTGCGC
ACCACCGCGCTGCTCACCGATATGAATCAGGTACTGGCCTCCAGTGCAGGTAACGCGGTTGAAGTTCGTGAAGCGGTGCA
GTTCCTGACGGGTGAACATCGTAACCCGCGTCTGTTTGATGTCACGATGGCACTGTGCGTGGAGATGCTGATCTCCGGCA
AACTGGCGAAAAATGACGCCGAAGCGCGCGCGAAATTGCAGGCGGTGCTGGACAACGGTAAAGCGGCAGAAGTCTTTGGT
CGTATGGTCGCGGCACAAAAAGGCCCGACCGACTTCGTTGAGAACTACGCGAAGTATCTGCCGACAGCGATGCTGACGAA
AGCAGTCTATGCTGATACCGAAGGGTTTGTCAGTGAAATGGATACCCGCGCACTGGGGATGGCAGTGGTTGCAATGGGCG
GCGGACGCCGTCAGGCATCTGACACCATCGATTACAGCGTCGGCTTTACTGATATGGCGCGTCTGGGCGACCAGGTAGAC
GGTCAGCGTCCGCTGGCAGTTATCCACGCGAAAGACGAAAACAGCTGGCAGGAAGCGGCGAAAGCGGTGAAAGCGGCAAT
TAAACTTGCCGATAAAGCACCGGAAAGCACACCAACTGTCTATCGCCGCATCAGCGAATAACGGTATACTGATCCGATCA
TTTAAATTTGAAGCACTGAGTACGGAGAACATATGAAACGTGCATTTATTATGGTGCTGGACTCATTCGGCATCGGCGCT
ACAGAAGATGCAGAACGCTTTGGTGACGTCGGGGCTGACACCCTGGGTCATATCGCAGAAGCTTGTGCCAAAGGCGAAGC
TGACCACGGTCGTAAAGGCCCGCTCAATCTGCCAAATCTGACCCGTCTTGGGCTGGCGAAAGCACACGAAGGTTCTACCG
GTTTCATTCCGGCGGGAATGGATGGCAACGCTGAAGTTATCGGCGCGTACGCATGGGCGCACGAAATGTCATCCGGTAAA
GACACCCCGTCTGGTCACTGGGAAATTGCTGGTGTGCCGGTTCTGTTTGAGTGGGGATACTTCTCCGATCACGAAAACAG
CTTCCCGCAAGAGTTGCTGGATAAACTGGTCGAACGCGCTAATCTGCCGGGTTACCTCGGTAACTGCCACTCTTCCGGTA
CGGTCATTCTGGATCAACTGGGCGAAGAGCATATGAAAACCGGCAAGCCGATTTTCTATACCTCCGCTGACTCCGTGTTC
CAGATTGCCTGCCATGAAGAAACCTTTGGCCTGGATAAACTCTACGAGCTGTGCGAAATCGCCCGTGAAGAGCTGACCAA
CGGCGGCTACAACATCGGTCGTGTTATCGCTCGTCCGTTTATCGGCGACAAAGCCGGTAACTTCCAGCGTACTGGTAACC
GTCACGACCTGGCTGTTGAGCCGCCAGCACCGACCGTGCTGCAGAAACTGGTTGATGAAAAACACGGCCAGGTGGTTTCG
GTCGGTAAAATTGCAGACATCTATGCCAACTGCGGTATCACCAAAAAAGTGAAAGCGACCGGGCTGGACGCGCTGTTTGA
CGCCACCATCAAAGAGATGAAAGAAGCGGGTGATAACACCATCGTCTTCACCAACTTCGTTGACTTCGACTCTTCCTGGG
GCCACCGCCGCGACGTCGCCGGTTATGCTGCGGGTCTGGAACTGTTCGACCGCCGTCTGCCGGAGCTGATGTCTTTGCTG
CGCGATGACGATATTCTGATTCTCACTGCTGACCACGGTTGTGACCCGACCTGGACCGGTACTGACCACACGCGTGAACA
CATTCCGGTACTGGTTTACGGCCCGAAAGTGAAACCAGGTTCGCTGGGTCATCGTGAAACCTTCGCGGATATCGGCCAGA
CTCTGGCAAAATATTTTGGTACTTCTGATATGGAATATGGCAAAGCCATGTTCTGATGGATTTGGGCGGAGCAGTGACTC
CGCCTTTAATATGTCACAAAAAGGATAAAACGATGGCTACTCCACACATTAATGCAGAAATGGGCGATTTTGCTGACGTA
GTTTTGATGCCAGGCGACCCGCTGCGTGCGAAGTATATTGCTGAAACTTTCCTTGAAGATGCCCGTGAAGTGAACAACGT
TCGCGGTATGCTGGGCTTCACTGGTACTTACAAAGGCCGCAAAATTTCCGTAATGGGCCACGGTATGGGTATCCCGTCCT
GCTCCATCTACACCAAAGAACTGATCACTGATTTCGGCGTGAAGAAAATTATCCGCGTGGGTTCCTGTGGCGCTGTTCTG
CCGCACGTAAAACTGCGCGACGTCGTTATCGGTATGGGTGCCTGCACCGATTCCAAAGTTAACCGCATCCGTTTTAAAGA
CCATGACTTTGCCGCTATCGCTGACTTCGACATGGTGCGTAACGCGGTAGACGCGGCAAAAGCACTGGGCGTTGATGCTC
GCGTTGGTAACCTGTTCTCCGCTGACCTGTTCTACTCTCCGGACGGCGAAATGTTCGACGTGATGGAAAAATACGGCATC
CTCGGCGTGGAAATGGAAGCGGCGGGTATCTACGGCGTCGCTGCAGAATTTGGCGCGAAAGCCCTGACCATCTGCACCGT
GTCTGACCACATCCGCACTCACGAGCAGACCACTGCCGCTGAGCGTCAGACCACCTTCAACGACATGATCAAAATCGCGC
TGGAATCCGTTCTGCTGGGCGATAAAGAGTAATTGTGTTTTGCTGAAAGGCGATTGTCGTGTGAAGCCGGAGTGGGAGAC
TGCTCCGGCTTTTTAGTATTTATTCATTTATCTCTCCAGCTTGAATATTTTCGCTATACTTTTCAGTGAAATATGTTAAT
AAATCTATTCAAGTATCTATTCACGAATCTATTCATTAATGAGCGAACTGACCGATCTTTTACTGCAAGGGCCGCGTTCT
GCCCCGGAATTGCGCCAGCGTCTGGCAATCAGTCAGGCGACGTTCTCACGCCTTGTTGCCAGAGAAAATCGGGTGATTCG
CTTTGGTAAAGCACGGGCAACGCGATATGTACTGCTGCGTCCTTATCGCGGAATTGAGCGTATTCCCGTCTGGCGGGTGG
ACGATGCCGGAAAGGCGCATAAATTCGCCGACATCCGGTTGTGCTGGCCACAGGGAAGTTGTCTGGTAACAGGCGCAGAT
GGCGACGAACAGTGGTTTGATGGTTTGCCCTGGTATTTGACCGATCTCCGACCGCAGGGCTTTTTAGGGCGCGCGTGGGG
CAGAAAGTTAGCCGCGCAACTGAATCTGACTGATGATATACGTCTCTGGCAGGAAGAAGATGTGCTCTACGCCCTGACCG
TATTTAACGGTGAATATACTGGCGGTTGGTTGGTCGGGGAGGGGAATTATCAGCGATGGATTACTGCACAACGCCCTGCG
GAAATTCCTTTGGATCAAAAACTCACCCGTTACGAACAGTTGGCAAGCGATGCTCTGGCTGGAGAAATTGTGGGTTCTTC
TGCGGGCGGCGAGCAGCCAAAATTTACCTGCTATGCACAAACGCCGTCAGGCAATAAACATGTGTTGGTGAAATTCACCG
TGCCACAGCAAACCGCAGTCAGCCAACGTTGGGGGGACCTGCTAATTGCTGAATCTATTGCCGCGCAAATCCTGCGTGAC
GGCGGGATCCACGCCATCGAGTCAACGGTGCTTGTAACAAGTAACAGGCAGGTATTCCTGGAAGCGGAACGCTTTGACTG
CAAAGGTAACGATGGTCGCTTGCCCATTGTGTCGCTGGAGGCGGTGCAAAGTGAGTTTATCTCTTCTCCGGGATCGTGGC
CGGAGGCAATGCGGCATTTGTGTGAGCAACAACTTGTCACTCACCAGAGCGTGGCGCAAACAGAAGTGATCTGGGCGTTT
GGGCGACTTATCGCCAACAGCGATATGCACGCAGGCAATTTATCATTTTATTTATCTGAACCACCATTTGCGCTGACACC
CGTCTACGACATGCTGCCGATGGCCTATGCGCCAAACAGCGCCGGAATGCTGCGTGATGCTGCCATTGAGGTGAAGTTTG
ATCTTAACATCAGTAAAAGCGCATGGTTAACGGCGATCCCGCTGGCGCAGCAGTTCTGGCAAACGGTCGCCAGAGATCCG
CGTATCAGCGAGGCGTTTCGCCACATTGCGCAAGAAATGCCGGAAAAAATCCGGCAAATCGAAGAGAAAGTTACCCGCAT
GGGTGGGTAACTACCGCACCGCCCCTGCCATCCATGCCGACAACTCCCGTAGCTCTTTTTCCTGTTCCTGGAAGTCAACC
AGCAGCGCTTCGCACTCCTGTTGCAGCATATCCGCGCGGTACAGACAGCCTTGCAGTCGCCCGGCGAGGGCTTCCAGCGG
CGCGGGGTTGAGACTGTCGGTAAACACCTGGGCGCGGGTGATATGGCCTTTTTCAACGTCGAAATGCAGTTCCACGCCGC
CCCAGGTAAAGCGTTCATCCAGCAGATGCGAGAATGCCGGAGCCTGACCGAAGTTCCATTCCCAGCTACTCTGGCGGGCA
AAGGTTTCGGCGAAGTTTGGCAAGTCTGGCGTTTTGTCCGGGGAGATGATTTCCGCTTCCACGCGCTCGCCATAATGGGC
GAAAAAGGCCTCGGTTATGGCCTCGCAAACCTGCTCATGGGTGATCCCCGGTAGCAATTCGGTCAGATTGGTCACGCGGG
AACGCACTGAGGTAATGCCTTTCGCCGCCAGTTTCTTTTTATCCGGATTGAGATAGTTTGCCAGGCGGCTAAGGTCGGCA
TTGAGCAGCAAAGTGCCGTGGTGGAAGCCACGATCTTTGGTTTCGCGATAGGCCGAGCCTGAGACTTTGCGGTCGCCTTC
GGCGGTTTTCACCACCAGATCGTTACGCCCGGAAGCTTCGGCGCTGACGCCAAGCGCGTTCAGCGCATTGAGCACAATCG
ACGTGGAGATAGTTTTATCGTACTCCGGCTTGCCAGCCATAAAGGTAAAACAGGTATTGCCGAGATCGTGGAACACCGCG
CCGCCACCGCTACTGCGCCGCGCCAGGCGGACGTTATCTTCTTCCATCCGCCGGGTATTACACTCTTTCCACGGGTTCTG
CGCACGACCAATCACTACCGTGTCGGCATTGCGCCAGAGAAACAGAACGCGCTGCGTGGCGGGCATCTGGCGAAAAATAC
ACTCCTCTACCGCCAGGTTAAACCACGGGTCGTAAGAGTCAGAGATGAGCAGGCGTAATGTGGACATAACGATTTCCTTT
CTTGTAGTAATGGGTCACTCTTTTTTCTCGCTTTCTTCCTCTTCCGGCACCGGTTTGCTGGCGGTTAACAGGAAGGGCGA
TTGCTGCCAGCGGGTGCGTTTACCCTGTAGCAGCGTGCGGGTCAGCACTACGCCGATTGCCAGCGAGAGCAGCAACATCA
GGCGTAAAATGTTAGTGGTGTTATCCACCTGTTGGGCTTCGGTGGCGAGCGTATGGGTGTCGAGCGTCAGGCGCAGATAG
CCGAGCGGTCCGTTTTTACCCGCAATGGGTTCGACAATCTGCTGATTAAAATAGCCGCCCGCTTTTTTGCCGTCGAGCGC
CAGCCGGTCGCGCACGTCGACGCTTTCGCCAGAACGGGCGATAAGATCGCCTTGTTCATCATATACGCCTGCGTCGAGAA
TGCGGCTTTCATCCGTTAACTGATCGAGGATCGCCTGAATGCGTTTTTCATCCGGTGAGTCGGTACGCATCAGCGGTGCA
ACGTTTAGCGTCACCTGCCGCGCCAGGGTGCGGGCCAGTTCTTCCAGTTGCGGATTACGCTGTCGCTGGTGGTTTTGACT
AAACCATGACGCCCCCTGCATCAGCGCCACTAACAAGGCAAGACAGAACAGGACAATCACTGCCCGATGCAGCCGGAATT
TCAGTTTTGTGCGAGCCATCTTCCACCCTTTGAAAATTTGAGACTTAATGTTGCCAGAAGCAATGGATACAAGGTAGCCT
CATGCGTTATTTTCCCTGCTTCGAACGATTTTACAGGAGCCTTAATGCCTAACATTACCTGGTGCGACTTGCCTGAAGAT
GTCTCTTTATGGCCTGGTCTGCCTCTTTCATTAAGTGGTGATGAAGTGATGCCACTGGATTACCACGCAGGTCGTAGCGG
CTGGCTGCTGTATGGTCGTGGGCTGGATAAACAACGTCTGACCCAATACCAGAGCAAACTGGGCGCGGCTATGGTGATTG
TTGCCGCCTGGTGCGTGGAAGATTATCAGGTGATTCGTCTGGCAGGTTCACTCACTGCGCGGGCTACGCGCCTGGCCCAT
GAAGCGCAACTGGATGTCGCACCGCTGGGGAAAATCCCACACCTGCGCACGCCGGGTTTGCTGGTGATGGACATGGATTC
CACCGCCATCCAGATTGAATGTATTGATGAAATTGCCAAACTGGCCGGAACGGGCGAGAGGGTGGCGGAGGTAACCGAAC
GGGCGATGCGCGGCGAACTCGATTTTACCGCCAGCCTGCGCAGCCGCGTGGCGACGCTGAAAGGCGCTGACGCCAATATT
CTGCAACAGGTGCGTGAAAATCTGCCGCTGATGTCAGGCTTAACGCAGCTGGTACTCAAGCTGGAAACGCTGGGCTGGAA
AGTGGCGATTGCCTCCGGCGGCTTTACTTTCTTTGCTGAATACCTGCGCGACAAGCTGCGCCTGACAGCCGTGGTAGCCA
ATGAACTGGAGATCATGGACGGTAAATTTACCGGCAATGTGATCGGCGACATCGTTGACGCGCAATATAAAGCGAAAACC
CTGACCCGCCTCGCGCAGGAGTATGAAATCCCGCTGGCGCAGACCGTGGCGATTGGCGATGGAGCCAATGACCTGCCGAT
GATCAAAGCGGCAGGGCTGGGGATTGCCTACCATGCCAAGCCAAAAGTGAATGAAAAGACGGAAGTCACCATCCGTCACG
CTGACCTGATGGGGGTATTCTGCATCCTCTCTGGCAGCCTGAATCAGAAGTAATTGTCCGCCCGTCATCCTGCGGGCGGC
ACAGCATTAACGAGGTACATCGTGGCAAAAGCTCCAAAACGCGCCTTTGTTTGTAATGAATGCGGGGCCGATTATCCGCG
CTGGCAGGGGCAGTGCAGTGCCTGTCATGCCTGGAACACCATCACCGAGGTGCGTCTTGCAGCGTCGCCAACGGTGGCGC
GTAACGAGCGTCTCAGTGGCTATGCCGGTAGCGCCGGAGTGGCAAAAGTCCAGAAACTTTCCGACATCAGCCTTGAAGAG
CTGCCGCGTTTTTCCACCGGATTTAAAGAGTTCGACCGCGTATTAGGCGGCGGCGTGGTGCCGGGAAGCGCCATTCTGAT
TGGCGGTAACCCTGGTGCGGGGAAATCCACGCTGTTGCTGCAAACGCTGTGCAAACTGGCGCAGCAGATGAAAACGCTGT
ATGTCACCGGCGAAGAGTCGCTGCAACAGGTGGCAATGCGCGCTCATCGCCTTGGCCTGCCGACTGACAATCTTAATATG
CTGTCGGAAACCAGCATCGAGCAGATCTGCCTGATTGCCGAAGAAGAGCAACCGAAGCTGATGGTAATTGACTCCATCCA
GGTGATGCATATGGCGGATGTACAATCATCGCCTGGCAGCGTGGCACAGGTGCGTGAAACGGCGGCTTATCTGACGCGCT
TCGCCAAAACGCGCGGTGTGGCGATTGTCATGGTTGGGCACGTAACCAAAGATGGCTCGCTGGCTGGCCCTAAAGTGCTG
GAACACTGTATCGACTGTTCGGTGCTTTTGGATGGCGATGCCGACTCCCGTTTTCGCACCTTACGCAGCCATAAAAACCG
CTTCGGCGCGGTGAATGAGCTGGGTGTCTTTGCAATGACCGAGCAGGGGCTGCGTGAAGTCAGCAACCCTTCGGCAATTT
TCTTAAGTCGCGGCGATGAAGTGACCTCCGGTAGCTCAGTGATGGTAGTGTGGGAAGGAACGCGTCCGCTGCTGGTGGAG
ATTCAGGCGCTCGTCGATCACTCGATGATGGCGAATCCACGCCGCGTGGCAGTCGGGCTGGAGCAAAACCGTCTGGCAAT
CCTGCTGGCGGTGCTTCACCGTCACGGTGGTCTACAAATGGCCGATCAGGATGTGTTTGTTAACGTGGTCGGTGGCGTGA
AGGTGACGGAAACCAGTGCCGATTTAGCGTTACTGCTGGCGATGGTTTCCAGCCTGCGTGACAGACCGCTACCGCAGGAT
CTGGTGGTGTTTGGTGAAGTCGGGCTGGCAGGGGAGATCCGCCCGGTGCCCAGCGGCCAGGAACGAATCTCAGAAGCGGC
GAAACACGGTTTTCGCCGGGCGATTGTTCCGGCGGCTAACGTGCCGAAAAAAACGCCGGAAGGGATGCAGATTTTTGGCG
TTAAAAAACTCTCCGACGCGCTTAGCGTGTTCGACGACTTATAATGAGAGATACGGAGGGAGATATGTCGTCATTTGATT
ACCTGAAAACTGCCATCAAGCAACAGGGCTGCACGCTACAGCAGGTAGCTGATGCCAGCGGTATGACCAAAGGGTATTTA
AGCCAGTTACTGAATGCCAAAATTAAAAGCCCCAGCGCACAAAAGCTGGAGGCATTGCACCGTTATTTGGGACTTGAATT
TCCCCGGCAGAAGAAAACGATCGGTGTCGTATTCGGTAAGTTTTACCCGCTGCATACCGGACATATCTACCTTATCCAGC
GCGCCTGTAGCCAGGTTGACGAGCTGCATATCATTATGGGTTTTGACGATACCCGCGACCGCGCATTGTTCGAAGACAGC
GCCATGTCGCAGCAGCCCACGGTGCCGGATCGTCTGCGCTGGCTATTGCAAACCTTTAAATATCAGAAAAATATCCGTAT
TCATGCTTTCAATGAAGAGGGCATGGAGCCATATCCACACGGCTGGGATGTATGGAGCAACGGCATCAAAAAGTTTATGG
CTGAAAAAGGGATTCAGCCGGACCTGATCTACACCTCGGAAGAAGCCGATGCGCCACAGTATATGGAACATCTGGGGATC
GAGACGGTGCTGGTCGATCCGAAGCGTACCTTTATGAGTATCAGCGGTGCGCAGATCCGCGAAAACCCGTTCCGCTACTG
GGAATATATTCCTACGGAAGTGAAGCCATTCTTTGTGCGTACCGTGGCGATCCTCGGTGGTGAATCGAGCGGTAAATCCA
CCCTGGTAAACAAACTTGCCAATATCTTCAACACTACCAGTGCGTGGGAATATGGTCGTGATTATGTCTTTTCGCACCTC
GGTGGCGATGAGATCGCGTTGCAGTATTCCGACTACGATAAAATCGCGCTGGGACATGCGCAATATATTGATTTTGCAGT
GAAATATGCCAATAAAGTGGCGTTTATCGACACCGATTTTGTCACTACCCAGGCGTTCTGCAAAAAGTACGAAGGGCGTG
AGCATCCGTTTGTGCAGGCGTTGATTGATGAATACCGTTTCGATCTGGTGATCCTGCTGGAGAACAACACGCCGTGGGTG
GCGGATGGTTTACGCAGCCTCGGCAGTTCGGTGGATCGCAAAGAGTTCCAGAACTTGCTGGTGGAGATGCTGGAAGAGAA
CAATATCGAATTCGTGCGGGTTGAAGAGGACGATTACGACAGCCGTTTTCTGCGCTGCGTGGAGCTGGTGCGGGAGATGA
TGGGGGAGCAGAGGTAAGAACCAATGCCTGATGCGACGCTTACCGCGTCTTATCAGGCCTGGAGATTCACAACGTATTGA
AATTGCTTGGTTTGTAGGCCGGATAAGGCGTTTACGCCGCATCCGGCATTTTACGCATTACTTCGCAATACGCTTGTACT
TGATACGCTTCGGCTCCAGCGCGTCTGCGCCCAGCGTGCGTTTCTTGTACTCTTCGTACTCGGTAAAGTTACCTTCGAAG
AACTCAACTTTACCTTCATCCTGGTAATCCAGAATGTGCGTGGCGATACGGTCGAGGAACCAACGGTCGTGCGAGATAAC
CATCGCGCAGCCCGGGAACTCCAGCAGGGCGTTTTCCAGCGCGCGCAGGGTTTCGATATCCAGGTCGTTGGTTGGTTCGT
CGAGCAGCAGCATGTTGCCGCCAACCTGCAGCAGCTTCGCCAGATGCAGACGACCGCGCTCACCGCCGGAGAGTTCGCCA
ACGCGTTTACCCTGATCAACCCCTTTAAAGTTAAAGCGGCCAACGTAGGCGCGGCTCGGCATCTCGGTGTTGCCGATCTT
CATGATATCCAGCCCGCCGGAAACTTCTTCCCAAACGGTTTTGCTGTTATCCATTGAGTCACGGAACTGATCAACCGACG
CCAGTTTCACTGTTTCACCCAAAGTGATGGTGCCGCTGTCCGGCTGTTCCTGACCAGAGATCATACGGAACAGCGTCGAT
TTACCCGCACCGTTCGGACCGATGATCCCGACGATCGCTCCTTTCGGGATCGAGAAGCTCAGGGAGTCAATCAGCAGACG
ATCACCATAGGATTTACGCAGGTTGCTGACTTCCAGCACTTTATCGCCCAGACGCGGTCCAGGTGGAATAAACAGTTCGT
TGGTTTCGTTACGTTTCTGATATTCGGTGCTGTTGAGTTCTTCAAAGCGCGCCAGACGTGCTTTACCTTTTGACTGACGG
CCTTTAGTTCCCTGACGTACCCACTCCAGCTCTTTCTCGATCGACTTACGACGCGCCGCTTCTTGTGAAGCTTCCTGCGC
CAGACGCTGATCTTTCTGCTCCAGCCAGGAGGAGTAGTTACCTTCCCACGGAATACCTTCACCGCGGTCAAGTTCGAGGA
TCCAGCCCGCAACGTTATCGAGGAAGTAACGGTCGTGGGTAATCGCCACCACGGTGCCTTCGAAGTCGTGCAGGAAGCGC
TCCAGCCACGCTACGGATTCCGCATCCAGGTGGTTGGTCGGTTCGTCGAGCAGCAGCATGTCTGGTTTTTCCAGCAGCAG
GCGGCACAACGCCACGCGACGACGCTCACCACCGGAAAGGTTAGCGATTTTCGCATCCCAGTCCGGCAGACGCAGCGCAT
CCGCCGCACGCTCCAGCTGAACGTTCAGGTTGTGACCGTCGTGAGCCTGAATGATCTCTTCCAGACGGCCTTGTTCAGCG
GCCAGCTTGTCAAAATCGGCATCCGGATCGGCATACAGCGCATACACTTCATCCAGGCGTTTCAGGGCGTTAACCACTTC
AGAAACCGCTTCTTCAATGGACTCACGAACGGTGTGTTCCGGGTTCAGCTGCGGTTCCTGCGGCAGATAACCAATCTTGA
TGTCTGGCTGCGGACGCGCTTCACCTTCGATGTCTTTATCAATGCCCGCCATAATGCGCAGCAGGGTGGACTTACCCGCG
CCGTTCAGACCCAGGACACCAATTTTTGCCCCAGGGAAGAAACTCAGAGAGATGTTTTTCAAAATATGACGTTTCGGCGG
AACAACTTTGCCGACACGATGCATGGTATAAACGAATTGAGCCACGTTGGACTTCGCCTCTATGTTTATCGTGATGATGA
GTTTTCAAAGGCGAAGTGTAGCCTGTTTCCCTGTCTAATCCCAGCCAGTCGATCACCCCGTAAAAGTAAAAAAGTGTCCG
TAACGTGGCGTAAACGGCAATGACTGGTTAGCATAAATCTATTACGCGGCATGACGCTGCATTGATGTATTTACACTTAG
AGGATGCGCTTGTGGAAAAAGCCAAACACGTTACCTGGCGGCTGTTGGCTGCCGGTGTCTGTCTGCTGACGGTCAGCAGC
GTGGCGCGAGCCGACTCACTGGATGAGCAGCGTAGCCGTTACGCGCAAATTAAGCAGGCCTGGGATAATCGACAAATGGA
TGTGGTCGAACAAATGATGCCTGGACTGAAAGATTACCCACTTTATCCCTACCTGGAATACCGCCAGATCACTGATGACC
TGATGAATCAACCGGCGGTGACGGTCACTAACTTTGTTCGCGCTAACCCCACGCTTCCTCCCGCTCGCACGCTGCAATCT
CGTTTCGTCAATGAACTGGCGCGGCGTGAAGACTGGCGTGGCTTGTTAGCCTTTAGCCCGGAAAAGCCCGGAACTACCGA
AGCGCAATGTAATTACTACTATGCGAAATGGAACACCGGGCAGAGTGAAGAAGCCTGGCAAGGGGCGAAAGAGCTGTGGC
TAACCGGCAAGAGCCAGCCTAACGCCTGTGACAAGTTATTTAGCGTCTGGCGTGCGTCAGGTAAACAAGATCCGCTGGCG
TATTTAGAGCGTATCCGTCTGGCGATGAAAGCGGGTAACACCGGCCTGGTAACAGTGCTGGCAGGGCAGATGCCTGCCGA
TTACCAGACTATCGCTTCGGCAATCATTTCACTGGCGAACAACCCTAATACGGTACTGACCTTCGCGCGTACAACCGGCG
CGACCGATTTTACCCGTCAAATGGCGGCGGTGGCGTTTGCCAGTGTGGCGCGGCAGGATGCTGAAAATGCACGGCTGATG
ATCCCGTCGCTTGCTCAGGCACAGCAGCTTAATGAAGATCAGATTCAGGAGCTGCGCGATATTGTCGCCTGGCGTTTGAT
GGGCAACGATGTCACCGACGAGCAGGCGAAATGGCGCGATGACGCGATTATGCGCTCGCAATCTACTTCGCTTATTGAAC
GCCGTGTGCGAATGGCGCTTGGCACCGGCGATCGTCGCGGCCTGAATACCTGGCTGGCGCGTCTGCCTATGGAAGCGAAA
GAGAAAGATGAATGGCGTTACTGGCAGGCGGATTTACTGCTGGAACGCGGACGTGAAGCTGAAGCAAAAGAGATTTTGCA
TCAACTCATGCAACAGCGTGGTTTCTACCCGATGGTTGCTGCACAACGCATCGGCGAAGAGTATGAGCTGAAGATTGATA
AAGCGCCGCAGAATGTTGACAGCGCCCTGACTCAGGGGCCGGAGATGGCGCGCGTGCGCGAGTTGATGTACTGGAATCTC
GATAACACCGCGCGTAGCGAGTGGGCCAATCTGGTGAAGAGCAAGTCAAAAACAGAGCAGGCTCAACTGGCTCGGTATGC
TTTCAATAACCAATGGTGGGATCTTAGCGTTCAGGCAACGATCGCCGGGAAGCTGTGGGATCATCTGGAAGAGCGATTCC
CGCTGGCTTACAACGATCTTTTCAAACGCTACACCAGTGGTAAGGAGATCCCGCAAAGCTATGCGATGGCGATTGCTCGT
CAGGAGAGTGCCTGGAATCCGAAAGTGAAATCACCGGTAGGGGCCAGCGGCCTGATGCAGATTATGCCTGGTACCGCGAC
CCATACGGTGAAGATGTTCTCTATTCCCGGTTATAGCAGCCCTGGGCAATTGCTGGATCCGGAAACGAACATCAACATTG
GCACCAGTTACCTGCAATATGTTTATCAGCAGTTTGGCAATAACCGTATTTTCTCCTCAGCAGCTTATAACGCCGGACCA
GGGCGGGTGCGGACCTGGCTTGGCAACAGCGCAGGGCGTATCGACGCAGTGGCATTTGTCGAGAGTATTCCATTCTCCGA
GACGCGCGGTTATGTGAAAAACGTGCTGGCTTATGACGCTTACTACCGCTATTTCATGGGGGATAAACCGACGTTGATGA
GCGCCACGGAATGGGGACGTCGTTACTGATCCACACGTTTATGATATGCTATCGTACTCTTTAGCGAGTACAACCGGGGG
AGGCATTTTGCTTCCCCCGCTAACAATGGCGACATACTATGGCCCAACAATCACCCTATTCAGCAGCGATGGCAGAACAG
CGTCACCAGGAGTGGTTACGTTTTGTCGACCTGCTTAAGAATGCCTACCAAAACGATCTCCATTTACCGTTGTTAAACCT
GATGCTGACGCCAGATGAGCGCGAAGCGTTGGGGACTCGCGTGCGTATTGTCGAAGAGCTGTTGCGCGGCGAAATGAGCC
AGCGTGAGTTAAAAAATGAACTCGGCGCGGGCATCGCGACGATTACGCGTGGATCTAATAGTCTGAAAGCCGCGCCCGTC
GAGCTGCGCCAGTGGCTGGAAGACGTGTTGCTGAAAAGCGATTGATTTTGTAGGCCTGATAAGATGCGTCAGCGTCGCAT
CAGGCATCGTGCACCGAATGCCGGATGCGGCGTGAACGCCTAATCAGGCCTGCAATGGCTGATACACGGCATTATGAAAC
GGACTCAGCGCCAGGATCACCGCCTGGTGATAGACGCTGGTGCGAGTGAGTTTCCCGGCGGTAAACACGCCGATCGCCCC
TTCCTTACGACCAATCTCATCAATACCGGTATAACGCGACATCACGGGACCAAGCGCCTCACCTTCACGCACTTTTTCCA
GAATCACCGCAGGCAACGGCAAAGTAGCCGAACGCGCCTCGCCGCGCTGGCTGGCGTTTTCAATCACCACCCAACTGAAA
GTGCTGTCACCATCGATGCCAGCTTCAATCGCCACCCAAAAATCAGCCTCAGGAAGTAAACGGCGGGCATTGGCTACCCT
ATTTCGTGCGCCAGCGCGCGTTTCCTCACTGCCAAAGGGCTGTTCCGGTACACCGCTCTCGACGGCAACGGATGCAATAT
GGCAGGATCCTTCGCCGAAGATCTCGTGAAATGCCTGCAGAATGGCCTGAATTTTAGCGGGATTGGTGGTCGCACAGACA
ACTTGGTGCATAATCAGCATTACTCAGAAAATTAACGTTACAGCAGTATACGGAAAAAAAGCATGTTACAGGTATACCTA
GTCCGCCACGGTGAAACGCAGTGGAACGCCGAGCGACGTATTCAGGGCCAGTCTGACAGCCCGCTGACCGCCAAAGGTGA
GCAACAGGCGATGCAGGTGGCAACCCGTGCCAAAGAGCTTGGCATTACGCATATCATCAGTAGCGATTTAGGACGCACCC
GGCGCACGGCGGAAATCATCGCCCAGGCCTGCGGCTGTGACATCATATTTGATTCTCGCCTGCGTGAATTAAATATGGGT
GTACTGGAAACAAGAAATATCGATTCACTCACCGAAGAAGAAGAGAACTGGCGTCGGCAACTGGTCAATGGCACCGTTGA
CGGGCGTATTCCTGAAGGCGAGTCAATGCAGGAGCTCAGCGATCGCGTTAATGCGGCACTGGAATCTTGCCGGGACTTAC
CGCAGGGAAGCCGACCGCTACTGGTGAGCCATGGTATTGCACTGGGATGCCTGGTGAGTACGATTCTCGGATTACCAGCA
TGGGCAGAGCGCCGCTTACGTCTGCGTAACTGTTCTATTTCGCGCGTGGATTATCAGGAAAGCCTGTGGCTGGCGTCTGG
CTGGGTGGTTGAAACCGCAGGGGACATCTCGCATCTGGACGCCCCTGCATTAGATGAGCTGCAGCGTTAACGACGGATCG
GAATCAGCAGTTCACAGCGCAGATTAATTGGGCGATCTCCCGCTTTGGCATCTTCTGCCGGGTAGTATCGCTCAATATCC
TGACCTTTACGGCGCGTCAGGTTGAGCATTGGCATGCATGTTCCATATACCGTCAGGATAAACTCCTGCACGCCGGTTCC
CAGACCTTCATAGGTAAACATCACATATTCGCCGCCCTGCAGCATCACCGGATGCCCCGTCAGTACATAGCCATCTGCCT
GATCCTGGGCTAACGCGGTGGTATAGAATACCTCTTGTTCATCGTCTTTATCCTGACTCGGACGCGTTTCATTCAGGCCG
TAGAGCACCGGCGGAATGGTCGGCGCGTTGCCGAGAAAATCGTGCCAGAACTGGTAGCGCATTTCATGGCGGAAATCAGA
GATTTGCTCCAGCGAACAGGAGTAGCTCTGGGTAACACCAATCAGCGGCGTATCTTCCAGGGTGACAAATTTGTGCTCTG
GCATAGTGAATTCACCCAGACGCAGCGGCGGGCGAATACCAAAGGCGCTCCATTCAGGAGAACGGCGGTAAAGTGCAGGA
GTCTGGGCAAACTGCTTCTTGAATGCGCGGGTAAATGTCTGTTGAGAGTCGAAGCGGTATTGCAGCGCGATGTCCAGAAT
CGGACGCGCAGTCAGGCGTAGTGCGACCGCCGATTTCGACAAACGACGAGCACGAATATACGCGCCAATAGCATGGCCAG
TGACATCTTTAAACATTCTCTGTAAGTGCCACTTGGAATAACCTGCTTTCGCCGCTACATTGTCGAGCGACAGGGGCTGA
TCCAGATGACCTTCCAGCCAGATTAAAAGGTCGCGAATAATGCCGGCCTGATCCATAAAATATCCTCATCCTTTCAACAA
CGAGCACCTGACATCAGGTAATTGGATAATAGCATTTTTTGCTGTTTTAGCATTCAGTGTTTTTTTCTTAGTCGAGTATG
TTTTAGGGCTTGACGGAAATAAAAGTATTGAGATTTTGTTCTTAATCAATATGTTATTTACCGTGACGAACTAATTGCTC
GTGTAATAGATAAAAATGGTAACAATATGAAATACAAGCATTTAATCCTTTCTTTAAGCCTGATAATGCTGGGGCCATTG
GCTCATGCAGAAGAGATTGGTTCGGTCGACACCGTATTTAAAATGATCGGCCCGGATCACAAAATTGTTGTTGAAGCCTT
TGACGATCCCGATGTGAAAAATGTCACCTGTTATGTGAGCCGGGCGAAAACCGGTGGTATTAAAGGGGGATTGGGCCTGG
CAGAAGATACCTCCGATGCGGCCATTTCTTGTCAACAAGTCGGGCCGATTGAACTGTCGGATCGTATTAAAAACGGCAAA
GCTCAGGGCGAGGTAGTATTCAAAAAACGCACGTCCCTGGTCTTTAAGTCGTTACAGGTCGTGCGCTTTTATGACGCTAA
ACGCAACGCGCTCGCTTATCTGGCTTACTCCGACAAAGTTGTAGAAGGTTCGCCGAAAAACGCGATTAGCGCGGTTCCTG
TCATGCCGTGGCGGCAATAACAGAGGCGATTTATGCAACGGGAAACGGTCTGGTTAGTAGAAGACGAGCAAGGGATAGCC
GATACGCTGGTCTACATGTTGCAACAGGAAGGTTTTGGCGTCGAGGTCTTTGAGCGAGGCTTGCCAGTGCTGGATAAAGC
TCGCCAGCAGGTTCCCGATGTCATGATTCTCGATGTTGGTTTGCCTGATATCAGCGGCTTTGAATTGTGCCGCCAGTTAC
TGGCGCTCCATCCGGCGTTACCTGTACTGTTCCTGACGGCCCGAAGTGAAGAGGTCGATCGCCTGCTTGGGCTGGAAATT
GGCGCTGACGACTACGTGGCTAAACCGTTTTCACCTCGCGAAGTGTGCGCCAGAGTGCGCACCTTACTGCGTCGGGTGAA
GAAGTTCTCGACGCCGTCTCCCGTTATCCGTATTGGTCATTTTGAATTGAATGAACCTGCGGCGCAGATCAGCTGGTTTG
ACACGCCATTAACGCTGACGCGGTATGAGTTTTTATTGCTGAAGACGTTACTCAAGTCGCCGGGCCGCGTCTGGTCCCGC
CAGCAACTAATGGATAGCGTGTGGGAAGATGCGCAGGACACCTACGATCGCACCGTCGATACCCACATTAAAACGCTGCG
TGCCAAGCTGCGCGCCATCAACCCCGATCTTTCACCGATTAATACTCATCGCGGCATGGGATATAGCCTGAGGGGCCTGT
AATGCGTATCGGCATGCGGTTGTTGCTGGGCTATTTTTTACTGGTGGCGGTGGCGGCCTGGTTCGTACTGGCTATTTTTG
TCAAAGAAGTTAAACCGGGCGTGCGAAGAGCAACCGAGGGGACGTTAATCGACACCGCAACGTTGCTGGCGGAGCTGGCG
CGTCCCGATTTGCTCTCTGGGGACCCAACGCATGGGCAACTGGCGCAGGCGTTTAATCAGCTACAACATCGCCCGTTTCG
CGCCAATATCGGTGGCATTAACAAAGTGCGCAACGAATATCATGTCTATATGACCGATGCGCAGGGCAAAGTATTGTTTG
ATTCGGCAAATAAAGCCGTTGGACAGGATTATTCGCGCTGGAATGACGTCTGGCTAACGTTGCGTGGTCAGTATGGTGCG
CGCAGCACGTTGCAAAATCCTGCCGATCCCGAAAGTTCTGTGATGTATGTTGCCGCGCCGATTATGGACGGCTCGCGGCT
TATTGGCGTTTTGAGCGTAGGCAAACCGAACGCGGCGATGGCCCCGGTCATTAAGCGTAGCGAGCGGCGAATTTTATGGG
CCAGCGCCATTTTGTTGGGGATTGCACTGGTGATTGGCGCAGGCATGGTTTGGTGGATCAACCGCTCTATTGCCCGGCTC
ACTCGCTATGCTGATTCCGTCACTGACAATAAGCCCGTTCCTCTCCCCGATCTCGGTAGTAGCGAGCTGCGTAAACTCGC
GCAGGCGCTGGAAAGTATGCGCGTGAAGCTGGAAGGGAAAAACTATATTGAGCAGTATGTTTATGCGTTAACTCATGAGC
TAAAAAGCCCACTGGCGGCGATTCGTGGCGCGGCGGAAATTTTACGCGAAGGTCCGCCGCCGGAAGTGGTGGCTCGTTTT
ACCGACAACATTCTGACGCAAAATGCGCGAATGCAGGCACTGGTGGAAACGTTACTACGCCAGGCAAGACTGGAGAATCG
TCAGGAAGTCGTTCTGACTGCTGTTGATGTGGCGGCATTATTTCGCCGCGTCAGCGAAGCGCGCACCGTGCAGTTGGCAG
AAAAAAACATCACTTTGCATGTTATGCCTACTGAGATTAACGTTGCTGCTGAACCGGCGTTACTGGAGCAGGCGCTGGGG
AATTTACTGGATAACGCCATCGATTTTACTCCCGAGAGCGGTCGCATAACGCTAAGCGCCGAAGTGGATCAGGAATACGT
CACCCTTAAGGTGCTGGATACCGGTAGTGGGATTCCTGACTACGCGCTGTCACGTATTTTTGAACGCTTTTACTCTTTGC
CGCGTGCAAATGGGCAAAAAAGCAGCGGTCTGGGGTTGGCGTTTGTCAGTGAGGTCGCCCGTTTGTTTAACGGCGAAGTC
ACGCTGCGCAACGTGCAGGAAGGTGGCGTGCTGGCCTCGCTTCGACTTCACCGTCACTTCACATAGCTTCAAATTCTTCC
CACATAGCCTTCGTATCCTGCTGTCATTGCAAAGGAGAAGACTATGTTGAAATCCCCCCTGTTCTGGAAAATGACCACCT
TGTTTGGTGCAGTATTGCTGTTGTTGATTCCGATAATGCTGATTCGGCAGGTGATTGTCGAACGTGCCGATTACCGTAGC
GATGTGGAAGATGTGATTCGCCAAAGTACCAGCGGGCCGCAAAAACTCGTTGGGCCGCTCATCGCTATTCCTGTGACCGA
GCTTTATACGGTGCAGGAAGACGATAAAACCGTGGAGCGGAAACGAAGTTTTATTCATTTTTGGTTACCTGAGTCATTGA
TGGTTGATGGCAATCAGAATGTGGAAGAACGCAAGATAGGCATCTATACCGGTCAGGTCTGGCACAGTGATTTAACGCTA
AAAGCCGATTTCGATGTTTCGCGTCTTAGCGAACTCGACGCGCCAAATATCACCTTAGGCAAGCCATTTATTGTGATTAG
CGTCGGGGATGCGCGTGGTATTGGTGTGGTGAAAGCGCCTGAAGTTAACGGTACGGCGCTGACCATTGAACCCGGCACCG
GGTTAGAGCAAGGCGGGCAGGGCGTGCATATCCCTTTACCCGAAGGGGACTTGCGCAAGCAGAACCTGAAGCTGAATGTG
GCGCTGAATTTAAGCGGTACCGGCGATCTTTCTGTGGTGCCTGGCGGGCGTAATAGCGAAATGACCTTAACCAGCAACTG
GCCGCATCCCAGTTTTTTAGGTGATTTTCTACCAGCCAAACGGGAAGTTAGCGAGTCAGGTTTTCAAGCGCAATGGCAAA
GTAGCTGGTTTGCTAATAATCTCGGTGAGCGTTTTGCTTCAGGCAATGATACCGGCTGGGAAAACTTCCCCGCGTTTAGC
GTCGCAGTGACGACGCCAGCCGATCAATACCAATTAACGGACCGGGCGACTAAGTACGCCATTCTGCTGATTGCGCTGAC
TTTTATGGCATTCTTTGTTTTTGAAACGCTCACCGCGCAACGTTTACACCCAATGCAATATTTGCTGGTGGGGCTTTCAT
TGGTGATGTTTTATTTGCTCTTGCTGGCGCTTTCTGAACATACCGGTTTTACTGTGGCATGGATAATCGCCAGTCTGATT
GGGGCGTTAATGAACGGTATTTATTTGCAGGCGGTATTGAAAGGCTGGCGTAATAGCATGTTGTTTACCCTCGTGCTGTT
GTTGCTGGATGGTGTGATGTGGGGACTGCTCAACTCTGCCGATAGCGCGCTGTTGTTGGGAACCAGTGTGCTGGTGGTGG
CGCTGGCCGGCATGATGTTTGTGACCCGTAATATCGACTGGTATGCGTTTTCACTGCCGAAAATGAAAGCCAGTAAAGAA
GTTACCATGGACGATGAGTTACGTATCTGGAAATAATGTTGAAAAATAAAAACGGCGCTAAAAAGCGCCGTTTTTTTTGA
CGGTGGTAAAGCCGATTAATCTTCCAGATCACCGCAGAAGCGATAACCTTCACCGTGAATGGTGGCGATGATTTCCGGCG
TATCCGGCGTAGATTCGAAATGTTTACGAATACGGCGGATCGTCACGTCTACAGTACGGTCGTGCGGTTTCAGCTCACGG
CCGGTCATTTTCTTCAGCAGTTCAGCACGGGACTGAATTTTACCTGGGTTTTCACAGAAGTGAAGCATGGCGCGGAACTC
GCTGCGCGGCAGCTTGTACTGCTCGCCATCAGGGCCGATCAACGAACGGCTGTTGATGTCCAGTTCCCAACCATTGAACT
TGTAGCTTTCAACGCTACGACGTTCTTCGCTGACAGTACCCAGATTCATGGTACGGGACAGCAGGTTGCGTGCACGAATA
GTCAGTTCACGCGGGTTGAACGGTTTGGTGATGTAGTCATCTGCACCGATTTCGAGGCCGAGAATTTTATCGACTTCGTT
GTCACGGCCAGTCAGGAACATCAACGCAACATTCGCCTGCTCGCGCAGTTCACGCGCTAACAGAAGACCGTTCTTACCCG
GCAGATTGATATCCATGATCACCAGGTTGATGTCATATTCAGAGAGGATCTGATGCATTTCCGCGCCATCTGTCGCTTCG
AAAACATCATAGCCTTCCGCTTCGAAAATACTTTTCAACGTGTTGCGTGTTACCAACTCGTCTTCAACGATAAGAATGTG
CGGGGTCTGCATGTTTGCTACCTAAATTGCCAACTAAATCGAAACAGGAAGTACAAAAGTCCCTGACCTGCCTGATGCAT
GCTGCAAATTAACATGATCGGCGTAACATGACTAAAGTACGTAATTGCGTTCTTGATGCACTTTCCATCAACGTCAACAA
CATCATTAGCTTGGTCGTGGGTACTTTCCCTCAGGACCCGACAGTGTCAAAAACGGCTGTCATCCTAACCATTTTAACAG
CAATATAACAGGCTAAGAGGGGCAGGACACCCAATAAAACTACGCTTCGTTGACATATATCAAGTTCAATTGTAGCACGT
TAACAGTTTGATGAAATGATCGTATCTAAATGCTAGCTTTCGTCACATTATTTTAATAATCCAACTAGTTGCATCATACA
ACTAATAAACGTGGTGAATCCAATTATCGAGATTTATTTTTTATAAAATTATCCTAAGTAAACAGAAGGATATGTAGCAT
TTTTTAACAATTCAATCGTTAGTACAGTCAGGAAATAGTTTAGCCTTTTTTAAGCTAAGTAAAGGGCTTTTTCTGCGACT
TACGTTAAGAATTTGTAAATTCTCACCGCGTAATAAGTTGACGGTGATCACCCTGTTCGCGGTTATTTGGTCAAGAAGAG
TGGCAATATGCGTATAACGATTATTCTGGTTGCACCCGCCAGAGCAGAAAATATTGGGGCAGCGGCGCGGGCAATGAAAA
CGATGGGTTTTAGCGAACTGCGGATTGTCGATAGTCAGGCGTACCTGGAGCCAGCCGCCCGTTGGGTCGCACATGGATCT
GGTGATATTATTGATAATATTAAAGTTTTCAAGACACTAGCTGAATCGTTACACGATGTCGATTTCACTGTCGCCACCAC
TGCGCGCAGTCGGGCGAAATATCATTACTACGCTACGCCAGTAGAACTGGTGCCGCTGTTAGAGGAAAAATCTTCATGGA
TGAGCCATGCCGCTCTGGTGTTTGGTCGCGAAGATTCCGGGCTGACTAACGAAGAGTTAGCGTTGGCTGACGTTCTTACT
GGTGTGCCGATGGTGGCGGATTATCCTTCGCTCAATCTGGGGCAGGCGGTGATGGTCTATTGCTATCAATTAGCAACATT
AATACAACAACCGGCGAAAAGTGACACAACGGCAGACCAACATCAACTGCAAGCTTTACGCGAACGAGCCATGACATTGC
TGACGACTCTGGCAGTGGCAGATGACATAAAACTGGTCGACTGGTTACAACAACGCCTGGGGCTTTTAGAGCAACGAGAC
ACGGCAATGTTGCACCGTTTGCTGCATGATATTGAAAAAAATATCACCAAATAAAAAACGCCTTAGTAAGTGATTTTC
>NZ_CP014489.1 Escherichia coli strain G749 plasmid pG749_1, complete sequence
CACACCATCCTGCACTTACAATGCGCAGAAGGAGCGAGCACAGAAAGAAGTCTTGAACTTTTCCGGGCATATAACTATAC
TCCCCGCATAGCTGAATTGTTGGCTATACGGTTTAAGTGGGCCCCGGTAATCTTTTCGTACTCGCCAAAGTTGAAGAAGA
TTATCGGGGTTTTTGCTTTTCTGGCTCCTGTAAATCCACATCAGAACCAGTTCCTTGCCACCTTACGGCGTGGCCAGCCA
CAAAATTCCTTAAACGATCAGTAATCTAGCATGCTACGCCACAAAGTAAAGTCTTTACTTTAGTATATCCAGTCTCTGCA
GTTCATCTTTGATGATTTTCTCAACGAACTGAGCCTGTGTTATCCCCTCTCTCTCGCAGTACTCAACCATGAGATCTTTC
AGAGGATTTTTGACAAAAACTTTTATCTCTTTGTGTGTAAGACGTTTTCTTGCAACAGCGGCCATTTGTTTCTCAGAGTC
AGTCATAGGCTTACCTCTGCGCACAAACCGCTTTTGACTCAATGAGGAAGTCACTGCATTTTCTGTCTGCGACATCTCGC
CTCCTCAATACTCAAACAGGGATCGTTTCGCAGAGGATACTACAGTTTTTTGAAATCAGCGACTTGAGAATTGTGACGAA
GATCTGTGTTGGCGCACAAATCAACGGGGATTACTGTCGTTTAATGTGATTTAAACTGTGAAATAGTATGGTTTTCAGTT
ATAGAAACGCCGGGAGCGGGGAAAACTTGCTTTTTCCCGTTTCCGGGGTTGGACAACTGAGCAACGCGAAGGCGTCAGCT
ACGATGTTCCGGGGACTGCTGATCAGCCCCTGTTGTATTCAGCCATTCTCCGGTCATCTGCAGCAGTTTTCTGGCATCGT
GGCTTCTGAGCAACGGAATACCAGCCTGCCTCAGAACCTCTTCCAGAAGAATATCCCGGCGTCTGCGTTCCGGTCGTAAA
TGGCTGGCATCATCCAGCTCTACTGCTGCAACAATACTGAACGAACGCCGCTCAACGATAACCACATCAACATGCCACTG
AGACACCATCCTGAATAACTGCCACCACTGGCGTGATCGTGGCCGGATATTCCCGTTCAGCTGGACGATATCCGCGACCC
GTACCTGCGGACACAGATACCACCGCTTCATATCCACAATTCTGAACAGTCCTTTCATAAAACTGACTTCCCTTTCTGTC
AGCAGCGTCTTCTGACGTTGCCAGCATTCACCGCTGGACAGTATTCGCTCTGCATCACCGGTCCGTATACCTGCCGCATG
CAATTGCATCAGCAAAGGAGAATGCTGATTTACACTTCTGAGGATAATCCGGATAAGTAACGCTGCAATAATCAGAACAA
TAAGAATAAAAATAATCAGCTTCATTGTTTATCTGCTCCTGGTAATTAATTATTGCTGAATTATTACCTTACATATTTCC
ATATTTCTTTTGGTATACTGTCATATAACTTTCCGGTGATTAATTCTGCTAACCGGTGATCTGCTGCTGAATTAAATGAT
TCACGTTCACTGTTCGATAAACTGTCTCTGTTTTTATGAATAATTTTTTCCAGCGTATTGACTGATGAACATCGCCGTAA
CTGATACAGCCATTCCTGTTTTGTTTTTGCCATTTTTATTCCCGCTGAGAACAAATGAATGATAGGATTGCCATCGCTTT
ATTTACGGTGCCTCCATATCCAGGGGGGGGTGATGCTGCCAACTTACTGATTTAGTGTATGATGGTGTTTTTGAGGTGCT
CCAGTGGCTTCTGTTTCTATCAGCTGTCCCTCCTGTTCAGCTACTGACGGGGTGGTGCGTAACGGCAAAAGCACCGCCGG
ACATCAGCGCTATCTCTGCTCTCACTGCCGTAAAACATGGCAACTGCAGTTCACTTACACCGCTTCTCAACCCGGTACGC
ACCAGAAAATCATTGATATGGCCATGAATGGCGTTGGATGCCGGGCAACTGCCCGCATTATGGGCGTTGGCCTCAACACG
ATTTTACGTCACTTAAAAAACTCAGGCCGCAGTCGGTAACCTCGCGCATACAGCCGGGCAGTGACGTCATCGTCTGCGCG
GAAATGGACGAACAGTGGGGCTATGTCGGGGCTAAATCGCGCCAGCGCTGGCTGTTTTACGCGTATGACAGTCTCCGGAA
GACGGTTGTTGCGCACGTATTCGGTGAACGCACTATGGCGACGCTGGGGCGTCTTATGAGCCTGCTGTCACCCTTTGACG
TGGTGATATGGATGACGGATGGCTGGCCGCTGTATGAATCCCGCCTGAAGGGAAAGCTGCACGTAATCAGCAAGCGATAT
ACGCAGCGAATTGAGCGGCATAACCTGAATCTGAGGCAGCACCTGGCACGGCTGGGACGGAAGTCGCTGTCGTTTTCAAA
ATCGGTGGAGCTGCATGACAAAGTCATCGGGCATTATCTGAACATAAAACACTATCAATAAGTTGGAGTCATTACCCCAG
GGGGGAACCGGATCAGCATCTGACCAGAGCCCACGTTTTTGTTGTCTGGCTTCGTTCTGAAGGACAGGCAGCACGGGATC
TGTGTTGTACTGCTCATATACCCAGGCAGCCCCGGCCCGGACCATAAACTGATTAATATTCATTCCGTCTGGCGCATAAA
CCTGCCCGAGAATACGACCATAACGATCTCGCTGAAAATATGTGACGGTAACCGTTTTTCCTGCAACCAGTGATTTCATC
ATGTCTGTCGACCACCGGCCATAATCCTGTTTCTTTTCCGGCGCATCAATATTTACCAGCCTGATCCGCACCGCCTTCCG
TGAGTCCATGACCTCGATGGTATCACCGTCCAGTACACGAACAACCCATCCATGAATATCTGCACACAATACCGGCCATG
AAAAGATAAATAATACCAGTGGAATATATTTCCTCATGTTATTCTCCGTATCAGATAAATAGCACCTGTATTTCAGGCAT
CCTGAATATTGCAGCACACACTGAATAACACCTTATTTTGTGAAATTAATCACAAAATATAAAATCACGACTTAATACGG
AAAAAACTCTGTGCTACTCAGAACTGTCCGGTCATACTGCCCGACCGGATATTAAAAAAAGCAAATCTCATGCATTATTC
AGCCTTCTGAATCCCTGGAGTAATGAAGGCTGCTTTTTTCGTTACACCCTTCCCCGGCAGCGCCGGTGGCAGTGTTCAGC
CCTTTTTCGGGCAAACTGCTGCCAGTCTGTCCGGGGTGCAACACCGGCAGCCCGTCGCCATGCTTCTGCCGCTTCCATCC
AGCGTCCACTGACTTCCAGAATAACGGCCCGGCTTCCGGCACGCTGGTAACGCCAGACCTGACCGTTCCGTGAACTGTTT
CTGAATCCATTCATCTTTATCACTCCTCTTTAACCCGCCAGTATTATGGTGTTAAATAATCTACTGAATTGGCTTCCTTT
CGGGTACGGAAGTTATTTCCTTTTAAGCCTTATTTCCCTGCCTCCTCTCTCTGAGGGAGGCTTTTTTTATTTCTCATCAA
GCACGGCCTGAAGTTCTGCCTTTATCCGGTTCTGGCGGCGGATTTTATCCAGACGCGCTGCCGCATACGCTTCCTCCTCC
TGAGAAATATGCTCCGTCACATACCCTTCCGTGTCATACCGGCAGGCACCGGCTTTCATGGCACACAGATAGCTTTCTGA
ACGGGTGATGGCCTTCAGCGCCCTGCGCAGCTTTTTATGCGAGAGCGGGATATTCCGCTGTGCCACGTCTTCCAGTAACA
CGTCCCGGATACCGCAGGCCAGAAGCCGGGGCGTGTCACCGTCAAATAATCCCGGCCACCAGGGTTTCAGGGTGTTCACG
GCCTCATCCAGCGTGGGCAGGTTCAGATAAATGGACAGCGCCTGTCTGGCCTGCGCTTTTTTTGCCGCCAGCTCCGCTTC
CCGGGCTGCTTTCTCGGCCAGCTTCTGCTTTTTCACCTTCCATTTTGGTGGCGTGGTGACATTGATGATGGTTTTCCGGC
TGCGGACAGGCGTCTCTCCTTCCGTTTTCCGCTTCAGTGTCAGTACCGGTCGTTTTTGCTCTGCCATGCTTACTCTGACC
TTCGTGAAAATATGCCCTGCAGGCCGTTGAAACAACTCATCGTAACAGGAAGTTAATTTCAACGACCTTTAACGTATAAA
TACTGACAATTAAAGATATTGTTTAAACCATTGTGTCTGCACAGCTACTACACGTTCAAAAAACGCGCCCTCATAAATAT
CATAATGGCATGCATCAGCTTCCTCGTATAATTCCTTAGTACCAGAAGCAACAGCATCATATAATGCTCTTCCCTGTTCC
GGTGGATTAACGCTATCCTGGCCGGCAATAACAACCAAAACTGGGCACTGGACGCTGGCTGCACTCTCTGCCGGTTTATA
TTGCAACGTTTCCATGACCGTAAGGAAAGGTATTTTTATATCCATTTCGGGATGCCGGGCTTTGATTTTCTCGAAGAATA
CCTTCGATTCATCATCACTTAGTACCCGTGTAACCCCCACAAACATCTCTTTCCCGGTGTTTTTCTTCTTCTCTGCCATT
TTATTCAGCGTGGATAGAAAAGACGCTCTCTCCGATTCATTCATCTCTCCGGTAACCAGAACATCACCGTCAGCAAAAGC
CAGCTGGCTGACAATACATTTTACGCGTTGGTCCTGCGCAGCTGCACTGAAGACATGCCCCCCTCCCAGCGATGTTCCCC
ATAACCCAATACGCTGATTATCAATACATTCCTGCTTTTCTGCCCAATTGATAACTGAAATAATATCTTCGGTCTGCATT
GCAGGAACCAGACGCCCTCGTTCTCCATCACTCTCACCGAATCCTCGATAATCAAAAGTAATCGTTGCGAATCCTGCTTC
TGTGAAGGCATTCGCAAAGCAAGGGAGCAGAACATTCCTGATACCGCAAAACCCATGGCATAAGATAATCAAAGGATGTT
TTATATTTCCTTCAGGAACACGAAATGTCAGGGCAATACCTTCAGAGAGTTTGTGATCCGTAATTTTCATAAATATCCTG
TGTTATGTTGTTTATTAATAAGCAGAATCAGCGTCAGTATCATACCAGTCACAACGCCAGAATGCCCAGCACAGCCAGAT
GACAGCCATAGAACGTCGGGAAAAAATCTCCGGGCCAGAAACGGGGTAATGATTTTCCTGCACGCGACACCAGACCAACG
GTCAGCACCGTCATCACAAGACCAGCTACAGCCGCCGCATCACTGGAGGCAAGGTTAAGTGCCGGAATCACGGCCAGCAG
GCATGCAACCAGCGCCAGACGTTCCGTTCTGTCTTCCGCCCGGTACAGCCGGTGACTGACTGCCAGCATCAGCAGCCCGG
TAATGCCGTAACTGGTGCCGGACAAAGGCCCCCACAGTGCCATCAGGAGTATGGCCGCAGCAGTACGCCACAAGCTGCGC
GTCTCACACCACGTCAGCACCTGTGCCGCCACTGCAAAGGCAAACAGGATATTCCCCTCATACCACGGAAAGCCGGCCAG
ATAATACGAGAACTGGGCAATCACTGCCCATCCCCACAGCCGGTTAATGGCCACCTGCCGGATATGCGCATGACGGGACA
GATTCCGCCCCCACACCAGGGCAAACAGCGGAAAGGCTCCACGCCCGGCCAGAAACATCCACGTCTGGTCCAGATGCAGA
ATGCGGTTTGCATGGTCCAGTACCATCAGCACCAGTGCCACCGTTTTGATGATATCCCGCTGTCCGGGTGACCAGACCAG
CAACGACTGCAACCAGGTATCGGTCCGGGCAGCCAGTGAATCGTTACGTGTCGTGTTCGTGTTATCCGTTGTCATCAGCG
TTTATCTTCCTGTATCAGTCTCCGCCCAGGGTTTTCTCTTTCTGCAGGTCACGAACCATATCCCGCTCCATCTGCTGCAG
ACGCTCCTGCAGCAGGTTTTCCCGGGCAACCTCGCGGACCGCTTCCCGTTCCCGTTGTGGTTCACGCAGTACACTCTCCG
GCAGCGCGGCTTCCCGTTCAGTTATGGCAGCCCGGTCACGCTCCTGCCCGGTAATCTCCCTGACAGCCTGCTCTGTTTTG
CCGTCCGGCAGGTCAGGTTTGTTCTCTGCCATTTTACGGACAATTTCATCCGCACGGCGTTCCGTTTCACGGCGGATGGC
CTCTTCAGCCTGCCGCTGTGCCAGTACCTCTGCCGTGATCGGTTCGCCATTTCCGGCTCCCGGCTGGACGCTGTTGTCCG
GGATATCCCCCCACACGCGGCCACCGGTGATGGCACCGGGATTCCACGGACGGCCTTCACCGGCGATTCTCACCACCACA
CCGCTGTCGGGGTTATCACGGGCAATCCGGACGCCATCCTGCATGTTATCCGCCAGCAGGCTCTCGCCGTTACGGCTGCC
CTGCAGGGCCACGAACTGCGCATCCCCGCTGCCTTTCACCCGGCCTTCACCACTGAATCCCCGCAGCCCGTTTCCGTCAT
CCGTGGTCAGCGGGTTCAGCCAGATACCGGCTGACTTGCCGTTACGGTCAAACGCCGGCAGTGCCACATACGGCTGCGGA
TATTTGCGCCCAGGTGCAATAAACCGTGCCGGACTGTCCCCCCGGCAAGTCCCGCCTGACGAAGAACGGCGCGGCCTGCC
GCCACGTCCCGCAGTTCCCGTGCCGTACTGAACAGCCGCTCTGCATTCATAACCTCCCGGTCAGACCCCGGCTCCAGCAC
ATCGTGGGCAGTTCCTTTCTGTACGGCATTGTTGATGGCATCCGTCCAGCCCTGACGGTTATCGGTGTACACCTGCACAT
GCTGCTTCATACGCGACAGGGCCACGTAGGCCGACTCAAAGCCGGCCATCTGTTTCCGCCCGCCTTCCGTGCCTTCAAGC
GCAATGGCAAAGGTTTCACTTGCCCCCTGCGCACCGTGGGCGGTGATGGCATAGGCCAGGTCAATATGTTGCTCTGCCCG
CTCCTGACCGGGGCGAATCACCCGGGTCTGCTGTCCGTCCGACAGCGTGACACTGTCACCGGAAACCGCTGTCACCGTCC
AGACGCTGTTGGCCACATAACCGCACTCCCGGTCACTCTTCGTGAAGCGCATCCGGTCACCGGTTCCCACCCGGATGGTG
TCCGGGGTGTACAGTGTGACGCCTTCAGCCACCGCCTCCCGGGGCGAAATCAGCCGCGTGTTACCTTCCGCATCCTCCAG
GGTTATCAGCCCGTCATCCTTGCTGATACCGGCAATCCGGTGATACACACTATCCACCAGGGCAAGGGCATCCGGGTTAT
TCTCCCAGGTGGAGAGACGACGCAGTTCTCCGTCACGTATATTCGCTGTGTTCAGGACAGGCACCATGACCTGCTCTTTC
CCCAGCTCACCGGCCTTTTCCCGTGCATCATGAATCATGCTGTTCAGTACGCGCCGGTCCTCATTCAGGTGTGTGACAAT
CAGCGTCTGCTCCCGTGCTTCCGGTGTCCTGCCGGTATAGTCGCGGACAATGGCTTCATACAGTGTCATGGGGATATCCG
GGAAAGCCTCGCCTTTCAGCATCGCCTTCTGCTGCGCTTCTGCCAGTTTCGCTTCCTGGCTGTGACTGAACTCCGTCACG
GAGTGCTCCGGTGCCCATGCGCCCTCCTGACGGGGAACCTGAGACGGTTTCACACTCTCAAGCCCGGACAGTGCCCTTTC
CACATCCCGGTTAATCAGGCTGTATACCGCCTCCCGCAGTTCCGGCGTCTGACGCACAATCTCCTTCATGATGGCCACAT
CGGCAGCACTGCGCGTCTGCTGGAGACGGAAGGGCTGACCGGGCGCGATGGCCTGCAGCTGGTCCGTATCACCGCTGGCC
ACGGCACGACCACCACCGGCCGCAATCAGGGCGTATGCCCGTGCCATGTCGGTATTGCCCACCATTGAGCTCTCATCGAG
CAGGAACAGCGTGTTGCTGAAATCCGGCGTTTCTCCGCTGCGCTGCAGCAGCTGCGTGTCATGCAGAAAGGACGCCAGCG
TCTGTGCATCCACGCCGGCGCTGCGCATCTCACCGACCGCACGGTGCGTGGGCCCCAGCCCCACGACACGGGGACGTTCA
CTCTCCGGCAGCATGTTCACGGCTGACATCACCGCCCGGAACTGTGTGGTCTTACCCACACCGGCATAGCCCTGCACCAC
CGTGAAACGGTCGGACGTTTCCAGTATCATGCGGGTAGCGGCACGCTGTCCTGATGTCAGTTTCTCCATGAGTTCGCCAG
GTACTCTCTCCATCAGCGGCGTGACCGCCTCCTTACCTTCGAGAATATGGCGAAGAATGCTCTTTTCTGCCTCATACGAC
GCACGGGAAACCAGCAGGCCTGTGCCATAGCCTTTTGCCACATCCACATACAGTAAATCACCGCGTTTTATCTGCGCATT
GATTTCCCCTCCCAGTTCAGTAAAACTGGTTCCTTCTGCAGCAAACGACTTCACCTCTGTCAGCAGGTCCACCATGCTGA
AGGCCAGGTTTTTACTTTCCACCACAGGAAGCGCCAGATGAATAGCCTGCTGTGCCGGCGTGTGAAGCCAGGCTTTCTGC
AGACTGATAGCGGTTTCCAGCAATGTCTCACCGGCACGCGCCTTTATCTGCTCAGAAACCACCGTAAAGGAGGGATGGCG
GGCAAGTTTTTCCGCAGTACGGGTTTCATCCAGTGAGGAATACAGCCGGACATCACGACCGCTGCGGGCCAGACCGTTCA
GGGTGGCGTTGTCCATTGCCATCTGTGTGACGGAGGCAAAAACCTTCGCACTGTCGCTGACGGAATGCCCGGGCGTTTCC
ACCCAGCCGTTCTCCAGCTTCAGTGCCGTGAACGGTGAATCAGCCACAGGCAGGGTGGCCGGTTCAGCCCGCCCCGGCAC
AACAACCGTCATCGCATCTTCACTGACGGATGCCACCTGCAGGCGGTCACCGCCGGAGACGCGGAGTCCGGGAATTTTCC
CTGTCACCCTCAGACGCTCGCCGTCTGCCACCGGCATTTTTTCCGGCCGGAACAGCGACCAGCTGCTGTCCAGAGAAGAA
ATACGCACCACCTGCGTTTCACCCTGCGCATCCCGCAGGGTCAGGCTGTGACTCTGCGCCGTCACCCGGTCTATCACATA
GCGGTCATGACTGCGTGTCTCCGGGTTCCACTGCTCCATCACCATTCCCGGGCGGTACATATCCCGCAGATAACGGCTCC
GGCTGTCCAGCCAGACCGGTGACAGTGCCGTCATGGTCACCTCCTGATGTCCGAGCACGCCCTGTGTTTTCAGCTCACTG
CGAATGGCCTGTGTCAGTATGGCCTGTTCCCGTACCCCGCTGACCTGTGCCACGCTCTCTTCTCCGGCTTTCACGCTGGC
CGCAAAATCTCCTGCCAGCCGGGCATAGCGGACATTACGGTCCGGTTCACTGATGATGGTGGCCGGTCGCTGTTCTCCCC
CTGCCAGCGATATGTGTTCACCCCGGCATCCTTCATGGCCATCAGCGCACTGCCTGTACCGGTTCGCTGCCCGCTGTCGG
TTATCAGGACCTGTACGTTATGACGTGCGGCACCGTCCAGCAGGGTTAACGTCTCTTTCAGGGAGAGTTTTTCGCCCTGG
TCAACGATAACAGTACTGCCCGGCGTGAAGGCCATGCCTTCCAGCAACTGACGACGTCCGGTTATCAGCTCACCGGACAG
CCGTTCATCCTGCTTCAGGTTCATCTGCGAGCGACGGTCAGCAGCGATAATCTGCACCTCCCGCCCCTGCTCCCGGACCA
TCATGACCAGTTCAGCCACCCGCTCACGCTGCCCGGCTGCACCGCCCTGCCCGGACACAATGGCCAGCGACGGACGGTCC
TGTGCCAGAACACTGACCGCATCGCTGTAACCAGCCGTCCGGGGGACACTTTTCTCCGGATGTACGGTCACCCGGTTCTG
TTTCATGATGTCACGACTGAGTGCCCGGACTGACAGCTCATCGAGCACATGAATCCCGGACGTGAACAGCCCCTTCTCAC
GATCGAGGGGAATGAGCTGCTCACGGCTGATGGCCTCATCGATACCGGCGCGGGCCCGCTCAATCACACCATTTTCCGGC
GGCAGTATGCCGACCGTTCTGGCCAGCACGTCCGTGTACGTAAACTGCACTTTTCGTTCACTTAATCCGGCAATGGCCTG
TGTCACCGCCTGCTGCACATCCGGCCCCTCCTGTGAAACAGCCCCGGGCGCCTGCGTGCGGGTCTCCGCACGCTGATCCG
CCGCGTCACGATATGCCCGGATGTCGAACCCGGTTTCCTTCAGCGTCTGCATCCATTCAGCCATTCTGACTTCAGGATCG
ACGTGCTGTTTGGATTTTCGCGTATCCAGTGCCGCCACATCCCGGGATTTCAGCGAGGCATCTTCCCCGACGGCCTCCCG
GATTGCCTGTGAGCGTCCGGAAAAGGCCTCCACCGGTACGCCCGGCATCTCCCACATACCGTGCTTACCCACCACTTCGG
TTTCATAGCCCAGCGCCTCAACCTGCTCTTTCAGTTTTTCCCGGTAGAGCCTGCCAAAGGCAATCTGATTAGCGTACACA
TTCTCAATGAACCCCGTTTTCCCCACTTTGTCACTGCTAAGTGTCTTCCATTCGCCGTTATGCTGCGTGACATTAGCCAC
CACCGCATGCGTGTGTAACTGTGGTTCCTGATCGCGACTGGTGTCGTGGTTAAACAGTGCCATCACCAGATTACCGGTCA
GCACCGTTTCTGACTGTCCGTCCGTCATCACCCGTGTGGAGGCCAGCGCCTCCACCTGACGAACAGCAAAGTCCACGGCC
TGGTTATGTGCATCAATCAGGCGCTTATCGCCACCTAACATGGCCATCATGGAGACACTTTTGGGGGCGGAGAAGGTCAG
ATCGTAGCCGGGACGATGCCTGTTACTGCCATCCTGCATGCGGCTTAGATCCGCTCCGTCCGGCAGCCTGCCCTCCAGAA
GACGGGTAAAAACATCCTTATCGACACTGCCCTGCAGTCCCAGCTGTTCAGCCCCCCTGCCGGCCCAGCGTTCTCCCATG
CTGCCCAGCACATAGTAATTATCCTTGTCGGTATAATAGTTACCGGCACTTCCGGCCGATCTGACCTGCGCGATACTCAT
CATCAGAAATCATCTCCCGGCTCAACATCCTCCCCGCGCTCCCGGTGCACATTAATGTTCACCTCTTCACGACGCTGCAT
CTGCTGCTGGATGTCCGGATGATTTTCCTGTTGCCATGCCTCATAAGCGGCCATATCCACCACTTCACCGGATTCACTGA
TCCCGGGTGGCAGTTGCTGTTCCATCTCTTCTTCCGGTTTCATTTTCAGCTCCTGCTCGATCCCCCCTGCCGGAACATTC
ACACCTGAATCTGACTTCTTATCGTTGATGGCAGGAGACACCGGCTGTTGCGGCTGTTCAGCCTGAGTCACGTCTTCTCC
GGAAACAACCTCCGGCACATCCGGTTCGAAGAGGCTGGCCATCTGACGACCTTCTGCTTCCCTTGCGGCAAGTACGGCGC
TCAGGCGGTTCTCCATTTCCGGGTTGATGTCACGCGGAATAAACTCAGGGGCAACCTTCGGACGTGCCTGATATTTCAGT
GAGAGTTTTACTGCCGGATACGGTCCGGGCAGGGTGACATAACAGGTCAAATCCGGCAGAGACTGAATGTCGGAATAACT
GACCAGCGTCTGGCGCTCCATATCCTTACCGGTCGATACCCCGTCACGTACCGGATCAGCACCGTAGGAGTACTGCTCGC
TGGCTTTCAGGTGCTCTTTCTCACCAATCTCACCGGCAGCGAACTCTGCAATCTTATGGCTGGGAGAACGGAAAAAGGCA
CGGGTGTTCATGACGTCAAACAGCGTGGCAGCCGCTTTCTCACCGTAGATATCTTCCAGCTGGGCATAGGACTGGATACC
AAACACATAACAGCCACCGAACTTACGGGCTTCCGGCAGGATCTCCACCAGGTCCGGCAGTTTGTGTAACGTGGGTAGCT
CATCACAGAAAAACCACACACGACGGTTACGGTTTTCTCCCATTGCCAGCAGACCACGAATGGCAATGGACAGCCACATG
GAGATCACCGGCTTCAGGGAGGCATGGGTGTCGGCATTCGACGAGATAAACAGCCAGCCGTTTTTCTGATCTTCCCGGAC
ACCCCGCATCCAGTCACGGATGGTAAAAGACTCACCGTTATGCTCAATCCCCTGCAGGTAACGGATGGCTTTCACGTAGT
TGGTCAGCACAGCACGGATGGAAATCGCCGTTTTCTCAATTTTCTCTTCCACCAGGTTGGCCGCCGGTGAATTACGCAGG
AAGGTACGCAGTTTTTCGATTTTGATGGAAAGCAGTGTGTCCACCAGTTTGCTGTAGCTGCGGTTGGGGTCATTACGCAT
CAGGTACGCCGCTTCCGCAAAAATGGTACGTCCTGAACCCTGCCAGAACGGGTCCTCTTTTGTGCCCATCGGGATCAGCG
TGTTCGCGGTATTATCAAAATCCGGCTGTGTCAGGCACTCCTTCCACAAATCCCAGGCGGCACAGCGGGCATCCAGCGGA
TTCAGGATTTTATCGATGGAGGGATCATAGTAACTTTTAACAAATTCCCCTGAACGGTCATAAATCACCACCATATCTCC
ACGCTGACGGGCGTAGTTGGCCAGACGACGGATAACTTCCGACTTACCGGCCCCGACCGTGCCGTGCAGACAGAAGTTCT
GGATTTCGGAATCCCGGATAATCGGCAGGTCGCCAATCCGGATATCGGAGTCCTTGCCGTCTTTTTTCAGCATCCGGGCA
ACGTCTTTCGGGTTCTCCGTCAGCTGACGACCACCTGTGACTTCATTTTCGCTCTGTTGTTTACCCTGACGCCCCAGAAT
CCAGGAGACAACAAAGAAGGTAATCAGGCAAATAACCAGTGCCACAACTGTAGCCAGAACGAATGCGGACCATAGCTGCT
CTCCGCACCAGATCATATATTTATCATGCAGTACCTGAGCAGCGTTCATCCGGAAGGTTTTGCCGTAATACTGGATCTCA
TATACCGGCTGGGACTTGATTAAATCCCGCATGCCTTCCAGCGTGGTACACCACCAGTAAATACAGCCGTTCACAAACGT
CTGCCAGCTTATTTTTACCCATAAAACCAGACCAACGAGTATCCAGAAAAAAATAAACAGGCAGTAAAGCATGATATTGG
CGATCTGGCTGAACATGCGGATACGCATGGACGCAATCTGACCGCCCTGGGTCATATCCTTTGCGTTAAAACTCATGATG
ATATTCCGAAGAAAAAAAGTCAGTCGGACTGATTATTAATGATGAAAAGATTAATAACCGTTAAATTCCGGCTTCGCCGG
CAACACTTCACGGTCGCACAAAGAATTTGCACAACCGCTCAGTGTTTTCATATTTATTTCGGAAACGCCGGGGAGAAATA
AAATTTATTTTATTTCTTTCCGGGGTTGGACAACGAGCAAAGCGAGGCGTCAGTCAGGAGGCCGGTCAGACCAGCCTCCG
GAAGATAATCAGAGAATATTTGCGATTGATTTGGCCAGCTGGTCTTCGAGAACAGGCTTCGCCTCTTCAAATTTCAGGTT
AACCTTGTTCGCATTTGAGACCACACGGGTCTGGTATTTATGCTGGTTACCTGTTTCAGTACTGGTCTGAATTTTCGCAC
CTGATGTGCCCTGACGCAGGGCGGCAACATTATCCGTTGTCACCGTTGCCTTAGTACGCTCTGCAATCTGCACATCCGTG
ATCATGGTATAGTTCACATCTTCCACCATCGCATCTGCAGCCATACCCACCAGACCGGCAGCAAGGCCCACACCGAGTGT
GGCACCGGCAGAACTGGAATTATATCCGGTGATACCGGCACCTAACGCTGCACCAACTGCTGCGCCCTCATAACCACGGT
TCAGCCATCCCTGAGACTCCCGCAGATCCATCTTATCGGCCTTCAGCACATTCGCCTGAATCCAGTAGTAGGCTTTATCC
GGAGAAGTCACCACCTGATATCCTTTTGCTTTCACAGCATCAGCAATTTTGCCCTGCAGCCCACTCATGTCTTTATCAGA
CGTGTTTTTGATCTGCAGAAATACCGTGCGTTCGCTGGCGGGTTCAAGCCAGATGGTCTCACTCATCTGAGTCTTCACCT
CAAGGTTACGCTTCTTGATTGCTGTGCTCATCGCACCACACCCTGAAAGGGCCAGAGTGGAACTGACCAGTGCAACCATC
ATCAATTTTTTTGTTTTCATCCAAAATATCCTTTTAACTAACAGACTCTTTTTTGAACAGTCCTATTACTGAGGCTATAG
CTGAGAGATTATAACGATTTATATCTATGGTATACACCAAGAAAAATAATATGAATGTAATCATTAGTGCAAAAACATAT
AAGATAGAATGCATAAACGAAACCATAGAAAAAACAATCAAAAACAACAAAATATATGTCTTACTCTTAGAATACATAAA
ATTTATTATTTTTGAATCCTTTCTGAAACTATCAGGAATCGCAAGGTATAACATCATTCCATTTGTAATAGCCACAAAAA
GCAGGAACCCCATCATTCCACTAGCACATATATCAAAGCCAACATCCCTGACATCACTTTTAACCGATACTAAACGCAGA
AAAGTTGGCCATAATAAAACCCATAAAAACACATAAGTTCCCGGCTTTATGACTTGTAATAATGATGGGATATTAACACC
CTCTACAGAGAGTACCTCCTTTAGTTTTTGCATCTCCATTTTTATATCATAGTGAGTGATCATAATGGCCCCTTCAATCG
TTCTTTCTTATCATCCACCATCTGTTTTAATGCATCTTCAGACGGTGTTGGCATTAATTTCTGTCGTTTATTTTCTTCAT
TATATCTGTTGTTTTGTTGAATTTCTTCCTGTTTGTGATTATTTTTTAACTCTGAATATTGTCTGTCTACAATATTTTCT
TCGCCATGAATACTATTCTGAGTATCTCCGATATTCCCTTTATATTCTGTGACCATATTATCAACCTGATGTTTTACATC
ATTACGGATATTACTGTCCTGCGTTCTTTGATCAATAATGGCCTGATGCCCCTGATGGTCAGCAATAATATCCTGGCTGC
CACCACCCGAAGGTACGCTCTCCATTCCTTTACCAATATCCCCACGGGATTCACGCCAGGCATTATCAACACCAGGCTGC
ACCTGTTCCTGAACAAAAGACCATGCCATCGCCCGACGGCGTTCTGCAATCTCCGGTGAACTGGTGTTTGTCAGAATAGC
TTCGGCATCCTGCGGTGCGTGTTTCATCACATACAGTGCAAACTGTTGCGACAAATCTTCGCTCATCTGCCCACTCATGC
TTTCAGTACGGGATGCCATTTCAGCATATTCATGGCTGCGGGTCATATTCGTCGTGTACTGGTCGTAACTCTGTTTCGCT
GAGTTCAGGGCTGCAGACAACTGGTCCACGCGGGAATCGGCATTATTGTCAGTATGGCTGCCGGATTCACTGACTTTGCG
ACTGGTAAAGTAATCGCTGGCCTCTTTAAAGTCCTTACTGGCTTTAGCATCGATATCATGGCGAGCATCATGGGTAGCCC
TGCTGCCACTACTTGCTGAATGTGAGTCATCATCCGTTGCATCCAGGCTCCCCTTAAATCCACCTCTGATGCCTACCCCA
CCACCAACACCAAGAATTTTAGGTTTAACCCCCCATTCAGCATGAGCATCAGCATACATTCCACCAGATAGCCTGGTACT
TGTTGATGCCAGTTCCTGAGTCGCCTGCTCATTACTGATATTATGCGCCTTCGCATAGCTTTCCACTGCACTGCGCATAC
GGCTGGCCATCATGGAGTCCTGTGCACTCATCGTGCTGTCAGCACCACCGGTGACAGAATCACTGCTCCCCCGGTTAGAA
CCAAACTGACTGAGCGTGTTCCAGGCACTGGCAATACTGCTGCTGAACCCATGCAGGGCACTTTCTGCTCTGTTCGATGC
TTCCCGGGCCATTTCCTGTTGTGCCGCCGCAATCTGACGCGTTGCATTGATGCCGACCGGTAACCGGGACATCGCTCCGC
TTGCATCCATCACCATATTACCGTCACGGGTCTGTGTGGCGGTTGCGCCACTGCCGGTCTGGTACATCATCTGACCAAAC
GACGTGGTGCTGTTGGTGCTCCAGCTGAAGCCGTTCACGTTTTCCGTCTGCATGTTGCCGTAGGAGTAATTACCGTCAAC
CACACTGCCTGCTGCACTGGCGGTCGGGCTGATAGCAGAGGAAGCGAAATGGCTGTACACACTGGAAAATCCTGCCCCGA
GCCCCCTGACCATCATCCAGGATAATGGCGGGATCATCATGGAAAGATACCCGGCAGTGGAAGCCAGATCGGAGTATTTC
AGCTGTATCTGTGAAATTTCCGAGAGCACCACCGGTGCACCATTCTGCTTTGCATAAAATGTCATGGCGCTGTTCAGAAT
GGCGTACAACATTGGCCATGACTGCAACCACATCAGGGCAAACACATAGCCTTTCAGGACGGACAGCGTCAGTTTGTTGA
AGACAGCCGCCAGTACCAGGAGCGGGAAAATACCGATGGCGATCCCCGTCAGGATGGTCTGCGTCATGGGCAGTGTCCGC
ATCGCCACATGACCGATGGAGACATGTGCCAGACGTTGTTTCTCCATCGATGACGTGGTGGCCAGATTCACCAGGCTGGC
CGAATCACCATTACGTGCGGCATAACTGGTGATCCCCTCCTTCAGCGCATTGATGGTGACATTCTGGCGGATGATCTGGC
TGGCTGATTTACTTGAGCCATAGAAGTAACTGTAACTGTCGCCAATCAGCGTACTGAACAGCAGGTTAGGATCAGGGCGT
CCGCCAAATAGCTGCTGGGCATAATAATGCCAGGTTTTTCCGCCACTCTGTGTGTCCAGATTCAGCTTGTCTTTCAGCGA
AACCGAAGCGTCCTTACAGGTTACGAAATTATTATTGCTGTCATAAACGCCCCGCAGCGGGCTGGGGCGGGAAAAAATCA
GCGTGTAGGGATCAGCGGAGGCCATCAGCTCCTCCAGCGTATATTTGTGGTTCAGGTAAATATCCCCCATCACGCAGTTC
TGCACATAATCCTGGAAAAGATTGGTGATTTCCGGATTCCGGGACAAAAAGTCGGTGCTTTTTGATACCAGTTCTGCGCC
AAACAGCATCCCCGTTTTGCTGTAGGTGACGCTGTCCGGTTGCGTGAAGATCATCTCGTAACTGGCCACCATTGCATGCC
CGATACGGGTCGTCAGTGAAAGTGGCATCGCCAGTCCGACCGGCACATTATCCACCCGGTGAACTTTGACCAGGTCACTG
TTATCAATAACCTGCACCGATGTGCGGACATTAACCAGCAGGCTGATAAGCACAAACACGGCCACCCAGCCCAGCAAATC
CATCACGTTGTGCCGCTGTACCCACATCACGGCCACCGCGAGAACAGACAATGTGAGCGCAATTTTTTCAATGGAATCCC
ACGTCCTGGTTCCCATAAAGGCGGCAATGGCGTTCAGGTTATTCCGCAACCACTCACCACCGGCAATCACATAAACTTCA
TTCACAGCGTGCTCCCTCCGAAGTGATAGTTGTTCTGGTAACGACTGAGCATGCGGGCGGAAAGCTGCTGACGCATGTAG
CTCATCTGACGATCGACAACCAGCAGCGCATCCTGCTGTACCTGCACCTGTGACTGAAACGCCGCAATCTGCCGGGTGGC
ATCATTCATGTTGTCGTTAATATGTTCGATAACTGCTTCGTCATAATTTCCTGTGGCCACCATCGCCCTGGCCTGCTGTA
TCAGCTCCTGAATGTACTGCAGCAGGATGTCGTAACCGATATAGTCCGTCAGCTGGTAAATCATACTGTTGGAAACACCG
AGCATCTGCGGGTCAACCAGGTATTTGAAGACGGGGATGGTGGTACTGGAAATAAAGCCTTTTTCCTTGTCATCCAGAGG
CGTGTCACTGACAGCCTTGTTCTGAATGCTGGCCAGAAGTTTAGTAATCTGAGACTTCAGTGCATTATCCCGGCTGATGG
TCACCGGTGTGTCTGCCACCACTTTCAGGCATTTATCAGAATCGTTGCAGTGATAAATTTTTGCTGTGCCGCCTTCCATC
ATGGCCCGGATAATTGAGCGGTCAGTGGTTCTGGCTGACAAGGGTGTGATTTCGCCGTTAGGCCCAAACACCAGTGAGCC
GGTCAGCGTCATCACAAACTCTTTCAGCTCTTTGTTGCCGTCAAACATTCTGTTTTTGGAAAGCGCATTCCACATGATGT
TGATGTTTTTGGTCACCCGCTCCTTATCCTTGTCGCTGGCTTTATCCCTGACACTGTCAGATTTCCCGCCAACGGTACAT
CCCTGCCGGGAAGCCGCCCAGTCAGCAAAAATATTGCTCTCACCGGCAATGTCCTGACAGACTTTCTGCTGGGACACCTG
CGTCCGGGGGAAGAGCCCGCCGATAATCCCCTGTGCAGCCTGGCAGGAACTGAGGTTCATACTGTTAATGTCGCTTGCCA
TTTTCTGCAGGAAGTCTTTTGCGGTTTTGATTTCCGGCACCGTTGTCTGCAGGGCAAGGTCAAAAAAGTAACCGGCAGCA
TTGCTCATAATCTGCTTAACAAAACGCTGCAGCTGCTCGCCATTAATAAAACTGAACGAGCCGAGATAGGCGTCGATGCC
GCCACATCCGGCATTGATATCCGGCAGCGTCATGGAAATCAGCTGAACATTTTTGACCTGAGTACGGGCATACAGGGAGC
CACCGTAAGCATAACCGGCGGCCTGCCCCTGCCAGACGCCCGGCTGTGTGGTATTGGAGGCGAAGCCCAGCTTGTTAAAG
AACTGATTCATGTCGCTGTTCACATCCGCTGACGCTGCGGGTGTGACCGTCAGTAAAGCAGCACAAAGAACCAGAAGAGG
TTTAATGCGTGGCATCATTCTTGCCCTCCCTTAATTTGTTCTCCCGGCGCATACGACATTTCAGCAGGAATATCCCGATA
TTTCCGTCCAGTCCTGCGGCTGTAATATATTTCAGACACCGAAATCCATCCCACAATTGCCCCCACAAAAAACACAACAG
AAACAGAAAAGGTAAGGCACAGCGAAACGACAATTTCTACAGGGCTGGCGGGATAAAAAAGCCCCTGATGGATAAAGGGG
ATATTCAGGCTGACGATTATTCCCGTCGCGATGCCGGATATTCCGGCAATGAGTAACACCACCTGCTTATTTCGCACCTT
TTTTTCCTCCGTACATCTGCAGAACGGTATCCATCCGCGCCATAAAACCGGCGGCATCCGTTGCCCCCTGTAAAAGCGGT
AATGCCTCAAGCGTGTTGACGTTGACCAGGAAGGTGGTCGGTGTGGCCACCGGGATATTCGGGAAGAAGGTCTGCATCAC
GTCCGGTGGCACCGGTAATGCTTCCGGAAAGGCGGTATCCCCCTGACCATCCAGGGTGTAGGGAAAAACGGAAAAGCCGT
ACTGCTGTGCCAGCTGTTTCAGTACCGGGTCAAACTGGTGACAGTAAGGGCAATGCCCCTGCATAAACAGCACCACCTTC
CAGTCGGCCAGGTTAACCTGCCTGCCGTTGCTGAGGCGGAACCAGCGGGGAGCCGGCTTTTCTGTCCTGGCTGACGTGCC
TGCTGCCGGTTGTGCAGGCTGCGCGGCCATGCCCTGCGGATTCCAGAGTCGTTCAATTTCATCCCGGGTGGAGGCCTGCA
CGGCAGCGGCTGCCAGCAACAGGGTGAACAACAGTGATTTAATGAGAGACATGTCTGCCCTCCTGCTGCCCTTCCATCAT
GGCCTGTTGCCTGGCTTCCAGTGCCTCACGCTCTTCCCGGCTGACACGGGCAATCCATGCATCCAGCACCTGGTATGCGC
CGAACAGCACAAGGATGGCCGCAATCAACTCCGCCAGAAAAAAAGCCATCCAGGGTTTGCTGTAAACAAGACGGGCGACG
ATATGAAACCAGACACCCAGGGAAAATACCCACATTCCCGTAATATCAAGCCGGGGTAAAGAGAATCTGCGTTTACTTAT
CATGTTAAACTCCGGTTATTATTTACATGAGAGTATTTATGTCTGTAATATTCGCGTTTGTGTGATATTAATCAGATCAA
CCTCATTATTTTGTATGGTTTTTATTACCGTTTTATATGACTTAGCCTGTCATAAGCCCCCTTATAAAAAACCACATCAC
TCCGGACCATACTGATGACAACATAATACAGATAAATATTCTTCTGAACCCGTCGAAGCTCGTAACGTTCGGTAATGAGC
CAATAACCATTGGAACAACCATTGCTGCGCCCTGATTCATAATTGCACCACACAGAAACCAGAGACTGGCAGTCAGCACA
TATAAACACGCGATATTAATAACAAGGAAAACCAGTGAGCTCAGGAGAAACATTTTCCTGTCATTACGCTCAGAAAAGAA
ATAACCGGCAATAATGACAAATATTAACAGAACAACACCTGTAAACATTTTCAAACAATCTTCACTCATAAATCAAATCC
GCGATTAAAAATTGGGTTTAAAATCTTCAGAAACGTTCAGGAATTGTTTTGCCAGGTCGTCCTGCGAAATAAAACCGTAT
GATAACGGGCGAACACTGCCCTGTTTCGGGTCAACCAGCATCATGGCCGGGAAATATTTCACGCCGAGGCGCTGCGCCTG
CCCCTGGTCAGTCCGGGAATCCGGCAACAGCGGATTAATCACGCCATCCACGGAAACGGGAATAACACTCAGACCATAGG
TATCCCTGAAGCCATTAATGACCTGCGCCAGCTGCCCGTCGATGGGGCCCTGCCCCCGGTAAAAGAACATGATGCCGTAG
TGTTCAGCCAGTTTCGCAATGGCCTGTCGCTGCTGCACCTGGTCTGCCGCCAGCTGGTTCCGGACCGTGCCGTTGTAATG
GCTGTACTGCAGGTTATAGTCCAGTTCGGGATGCGCCAGCATGGCTTTTTTGGCGCTCATGGTGAAAAGCCCGGCCTGCT
GAGTCCAGTAATTCTGCAGCCGGAAATATTTCACAAAATTATCCACGCCGGGATACAGAATAGCTTCGTACAGCGCCCGC
TTTGTTGCCGTCTGCAGTGCGGCCAGTTTCTGCATAATGTCCGGCTCCTGACGGGGGGCTGCAGGTACTGGTTTATTTTC
TTTTTCCTTCGGATTTATTTTCTCGTTATACCACTGCCAGCCTGCATCTTTTCCTGACGCCGGAAAAATAAAGCAGCAGA
GTAACAGTGGCAGTAATGCTTTATTCATCTTCATTCCTTTCATCACTTTTTCTTTCATCAGGTTTCTGCAGGTCAGTCAG
GGCAGAAAAACAAAAATACAGAATAAACAGGAGCACACCGGAGTAAAAAATAACGAAAGCAGCAGCAAGTATCTCACCTG
CAGTGGTTTCTTTTACCGTATCCCACGACCAGATAATTACCGGGGAAATGACAATCGCTGTAATCAAAAGCCGGATAAGA
AAATCAATAAAACGGTTCGACGTGAATATGACTTTCATCATTTTCCCCGGTTATTTTCCCTACCTTACTGTCCTGCCTGT
TTCAGCTGGTCAGCAATCTGCTCTTTCACTTTCTGCGTCAGAACACCACTGTCCGGGATTTTCTGGTTATTCATCAGGTC
TTCGTAGAAGTTAGTGAAATCCAGTCTGTCGAACTGAATTTTCTGCAGCTCATCAACCGTAATCCCCCGACAGTCAGGAT
GCTTCGCACTGCCAAAACTGATACGCAGCTGTCCGTTGCGCCCCTGCTGCTGGACTATCTGCGCCAGCTTCGAATCAAAC
TGACAGTAACTGCGTTTTTTCTCCAGGCAGACACCCAGCACTTTCTTCGAACAGAACTCTCCGACACTGACGGTCAGTTT
GTTTGATTTTGCTTTAGCCAGGGCTTTTTCATCACTGCTGCATTTGGCCAGCCCGATATCCTGTCCCCAGCCGCTGTCCT
TACAGCAGTTGCTGTATCCGGCTGCAGCCTTCTTACAAAATTTCGCCTGACCGGTGAAAGCACGGACATCCACCCCGTTC
AGCGCCGCAACATCCTTACCTGCTGCGGCCAGTGCCGCCAGCTGAGAAACGGCTTCGGCAAAATCATTACTCTTCCCGCT
CTGAGCCTTATCGCATTCGCCATCGAGACAGAAGACGTCTCCCCCACAGACCATCACTTTCCCGGATGTTTTTGACTCAC
AGGAGTACGTGGCATATTCATGCAGACAGGCACCTTCTTCGGAGTAAAAGGTGCACTGGTGTGACACCAGGGTACAGGCA
GGATTGTCGGCGTAGGTCTGACAGGTTCCCTTGTCTGCTGACTGTGTGACATACGTGTCCCGGTATGCCCAGCAGCTCTG
GTACATGCTGTATGACTGACCGTCTTTCACCAGCGTCCTGTTCCCGCCAGCCTCCGTACATTCTGTTTTTGTCAGTTTCC
CCAGCTCCTTGCTGAACGGGCAGCTTTCAGACCAGACAACATACGGGGTGTACGAGGCTTTTTTTACCCTGACAACCAGA
CGCAGCTTCATTGCCGTATGACGTTTGAATTTTGTATTCCCGACCCGGACGGGGTGAGATGACGTAAAAGCAACACCGGC
AGTCAGTGTTTTCTGTACTGGTGTAAATGAGGCATCTGCTGAGTATTTGGCATTCCAGCTCAGTGGGGTTCCCAGTACTG
TAATTGTCATAGGTACACTCTTCTGCAGGTAAGTACGACTCCAGCTGTAATGCGCATTGACAATTTCACCGGTAACGGGA
GAGGTAATGGAGACAACATACTGACCATTCACTTCACGTGCAGGTAGCTGACTCATTTCATACTCCAGCGTCCGGGTTTC
CCATGTGGTACTCCCCTGCAGCTCCATACGGGCAGTTCGTGTGCAGTACTGCTCCACCTGTAAATCCCGCTCACAGGTGT
AATTCGTGTATTCACTCCGGCTAATCTCCTGCGCACTGCACTGCTGCCCGGTGTTTCCCACAATGCTGTCAGCCCGGTTC
ACCACATCCCTGCCGGTCTGGATAAACGGTGCATCCGGTGAAAGAATGTCTTTCGGCTTGTTCATGAATGACTCTGTGAT
GGTTTTTCCGGTTTCACCGGTCGCCCATTCCGTGGTGCCGTCATTTTTCAGGCCGCCATCCCCGCCGGCAGTCACGCCAC
CGTAGTATTTTGTCTCGTCCGGATTCGCGTTATAGCCGGGGATACTCTCCTGTGGCTTAAAGCCCTGAATACTGCTGCTT
CCCTGCCCTTTGATCTGGTGAGCAAAATCAGAACCGGCCCGGTAATCACTGTTGCTGTCAGCCTGTGCCATGCCGGCAAC
CAGAGCCAGTATCAGAGGTAAAATACGTTTCATTTCCCGGAAACTCCTTTCCCTGCCAGTAAATCATGAGCCACCTGCCG
GCAGTCACCCGTGGCGGCCACTTTCTCCAGCGCCTGGCCGACCCGCAGGTTTCCCCGGATGATGTCGTATCCCTGACTGC
AGAACACCACCAGTGCCGGTACACTGCGAATGCCGTACTGTGAAAACAGCGTCGGGTCGATCTGAACACCATCAGTCGCG
CCGTCTTTCACCAGGGACAGCACGGCTTCAGCGGTGGTCTTCAGGTCATTGTTCACCATGCCCCGCAGTGTGGCGGGTAT
ACCGTAGTGCCGGGTTTCGCCCAGCATTCGTTTCAGCCCCTCTTCGGGAATGGAAAACGACACAAAATACAGAGCACCCT
GCCGGGGTTTCCCGTCCTGCGAAGCCTGCTGTTTACGAACCAGCTCATCCAGGAAATGGTTATCTGAACGCTGAAGGGGG
TTTTCCAGCACCTGCTTCTCCGCCCAGGCTTTCAGCTGATGGTCAGGTTTTTCACGCAGTTGTCTGCTTAAATTTTCCTG
CTGCTTCAGGAACTGGCGGTTTTCAGGAGTGTTCACGTTTTCTGACGCCATAACCGCCCCGTTCAGCATCATCAGCAGTG
CTGCCAGAGATTTCATACTCAGCTTCATCATTCACCTCACAGGAAGACACAGTTACGTTTACGCCACATCAGGTAGCCGA
AGTTTTTCTTTGTATTGGGCGGATTTTTCCCGGTTTCCCAGCGGGTCACACTGCGCCCGAACGGGTGGCACTGTCCGCTG
TCCGGGTACATATTCACCATCTGGTAACGCCAGCGTTCTTTGGGCAGGATTGGGGACGGATATTCATTACAGACGGCGTT
ATTTTTCCCGATGGTTTCCATAATCATGCCCTGACGGTGCAGCTTGAACGCCATGCGTTCACTGACCAGCAGGGAGGACT
GCAACGGACTGGACTCATTACTCACCCAGCCATTGAACGGGTACATACTGCCCTGCGAACCGGCACACCAGAACAGAACA
TCGAGAGGCATATTAAAGGCGCTGGCAATGGCATCTGCTGCACAGGCCCCCTGTGCTATCGGATTGGCAAAGATGACAGC
TTCCGGATTGAGAATGGTGGTCAGGCTGCTGTCCGTCCAGGTGGGGTCGATTTCAGAAAGATAAGCGATATCCAGGTCAC
CACCTTCCAGACAGCCCAGCGATGTGATGATGTTAAGCCAGTACGTCAGCGGGTATTTGTACCAGTGAACGTGATAGAAC
GCCCCGTTCACCTGCTTCTCATCCTTTTTCGCCGTTCCCTGTGCCGTTTTACCAAAAGCCGGCAGGCTGAAGCCCAGGTT
AACCATGCATCCCGGTGATCGGGTGACGTCCGTCAGCGCCATCGGCTCCCAGTAACCAATGGCCAGCCCGATACGCCTGA
ACAGCGGCGGCGGTGCCGGACAAATCTGAATGGGCATCGACGGGTTCGCCGTGTCGGGGACCTTACCCTGACTGACTTTG
ATACTGCCCAGCGAGAGCGGGAAAATACAGCTCCAGCAGATATCCGTGATCGGGTTTACAAAACGCCCCTCACAGGCAGA
ATCCGCAGACGCTGCAGGGACATGACCGGCGAGAAGGAATAACATCAGCAGCCACAGGCTTCGCTTCATTTTCTGCCCTC
CTCTGCCGGAATAAATTCCACCTTCAGGAAGCGATCGCCGGGAACGGCGCTCACCCGTGCCGGGACCTGATCAATGCCGA
GGCGCTGGCAGAGCACACCGTTCTGGTCAAAGTAAACACGGCTGTCCAGAGACTTCTGCATCTCCGGGATACTGCCCTGC
ACGAGGATAATTTTGCTCTCCAGTGTGGGCGGCGTCTGGCGTTTCATCCAGGCCACCTGCGCCGGATCATCGCCATTGAT
GAAATACAGCGTCTGGTTAAAAGGAACATACTGCAGCGGATTCATCACTTCACCCTGACGGGCAAACACCCGCCCTTCGT
TATCCCGGATATCCGCAGCCAGTCTGACGGACGGGTCAAACAACCGGCTGCCGTATTTCTCCGTGCGTCCGATACCGGGC
ACGGCAGGGGGCCGCAGACTGTTGCGGATCACCCGCTCCTTAAAGGCATCCATTTTCCGGCCCATCTCACCGGACTGCTC
CAGTGCCGTCAGGCGCTGCATGATCACCGTCAGCATGTCCGGCTCCTTTACCGGCCACAGATCGCCCCAGGTACCAAGAT
CGGCGGCGGCCACACTCTGCCCCCATATCAGCAGGGCAATCAGCCCCCGGCATCTCATGGCTCCGCCCTCATTCGCCGGG
CGATATCCTGCTGGATTTCCCGGGTGATATCCGGAGCCCCCTGTACCACGGCAGGCGACACCAGAATGACCGCGTGGTGT
TTCTGCTGCCATGCCTGCAGGCTGGCTTCCAGTGCCGTGTTAAAACGCGCTGAAAGGGCTTTTGACTGTGCTTCTGACAG
TTGTTTCTGACTGGCGCTGTCAAAAAACGCATCCACGGTCTGTTTCATGTTGAAGGCGGCAGTCACCGGTGCGTTCAGTC
TGACAATGCCGTAACTGATGGCTGCGTTCAGTAACACCATTGCCAGGCATCCCGGCACCGTCCACCACCAGTGGCTGCGT
CGGGGGGCTGTAACGTCAGTCGTTTTTTGCGTTGTGGTCATGCAACACTCCTGTATTTCTCATGTTCTTCCAGCCAGGCT
TCCAGCGAAGCCATCTCCGGCCCTGACTTCTTCCACGCCAGCTGCCACACTGCCTCATGAATACTCAGCCCCTCTTTACG
TTTCTGCTGCACAAACTCAAAATCCGGGCCGTCAGAGCTGTACATGGCGCGGCTTAACGGGTCCACAAACAGGCGGTGCC
AGGAGGAATGGTTTTCCACCTGCAGCAGGAAGGAACTGAACCACTGATCTTTGGCCGCACCGAACTTACCAATCATGTCA
CGCTGCAGTGGCAGGAACTGGTCCGGATACAGCTGGTTGTATTTCGCGAACTCCTTCGCACTCTGTTTGAGGATAATTTT
GTAGGAGGAGTTACCCCATGCTGCACGGGCCGCACTGGAGGCCTTGTCAGAGTCAAAGTCGACGATGTTCTGGGTGATGG
TGATATAGGCACCGGTATGACGGCGGGCGGTACGGTAGCCTTTCTCAATAAATTCACCGACCTTGTGATTTTTGAAGTCC
AGCAGACGCCAGCCTTCATCAATGACGTTCAGTTTCTTGAGGTTACGCGGCGTGCGGTACATCCGGTTCTCAATGTAAAT
GATAAGGCTGAACATCACCGCAACCAGCAGGGACGGACGGTCTTCCAGTCCGCCCAGCTCCAGCACCACCATTTTCGCAT
CATCCCGCAGGGACGGCTCATCGGAGTTGAAATACTGGCCATAAGTGCCGTTAGCAGTGTACTGGTCAAGCAGCACAATC
ATTTCGTCCAGACGGCTGCGGATGGTCGGTGACTCGGCATACTGCTCGCTGTCACTGGCGTTTTTCAGGAAATCCACCAC
GTCATCAATACGTGCCCTGTTCTCTTTGGCCAGCCATGATGCCCTGACTGCCTGCAGCAGCAGACCTTCATGCACTTCAT
CCAGGTTACCGTTGGGGCTGGCCATCACCGACAGCTGGTCACGGACACGCTCCGCTGACTGGTCAATATCGGTGATGTTC
GCAAACGGGTTAAAGCGCAGGGTTTCACCGTCCAGATACACCCCGCCCATGTTCTCACACAGGGACTTGTATCCATCCCC
CATGTCGAACACCACGGCAAAGCCTCCGGAGTCCAGCACGCTGCGGATAAGTGGCTGTATCAGCCCGGTTTTACCGGCCC
CGGAGGTGCCACAGACCGCCATGTTATAGTTGGTGTTATTCATCCCCCGGAAGAAAATATCGATAAACGCCAGCTGGTTA
CGGTAGGTGGGTGCCAGCAGACCTGCCGGTGTCAGGGGGTTATCCGCCACTAACGGCATCAGGTTGGCCACATTAAAGCT
CTCTGCGCGCTGTACCACTCCGGCCTCTTTCAGCTGTTTAAACAACCCTTTCCCGGCCATAAAGGGCAGACAGGTCAGGA
AATTGCGCATGTGGTTAAAGCGCGGTGAAATCAGCTCAAAACCGTTTTTACGGAAGCTGTTCAGGATGTCCTGCTCCACT
TCCAGTGCCGTTTCATTATTGTCCTTGCAGAAGGCTGTGATGTTGAGGAAGTAGGACACGACAGAGGACTGACCGGAGCC
CAGCCGCTGACGCAGTTCCCCCCACTCCTTCGCTTCTTTCTCCACGGACGGAAACCATTTGGCATAGGAGGTCTTCGACT
TTTTCTCCAGGTCCATGTACTTCAGGTTGGCTTCGCTGTGGGTTTTCACCTGGTCTTCCACCACCAGAGTCAGCGTCAGG
ATGAACGGGCAGGAGATGGACAACTCCGGGTTCAGCAGGTTGCTGTAGTTGTCGGCCATGTTCCACAAAAAAGCGATTTC
CGGGTTACGGGCCAGATGGAAATTCAGGATGCGGGCCGTACTGTTCCTGCCGCTCTCACGCAGGCCCAGCGTCAGGTAAT
CAGCCCGGACTTTCAGGTCAAAACTGTCCTCCACACACTGATAATTCAGATCAGAATACGGGTCCAGCTGGCGTCTTTTC
GGGTACAGGGAGTCCGGGTTATGGTTAATCATCTCCCCGACAATATCGATAAAGGCCTGTGCATCCACCGTCTGTGTGGT
GATACTGGCCCCCTGTAACGACGCCCGGATGATTTTCACCAGGTTTTCCATTTCCAGAATGTCGGCCCGGCTTTTTTTCT
TCGAAGGAGAACAGTACGAGATAAACACCCGGTAATGGCGCAGGGTCAGGGGCAGATTCATCCCCTCCGGCAGCGGAAAC
TGTGTCGCTGCCGCTTTCATATAATAGGCCCGGGTAATGGCGTTAAACCGTTCAGCCTGTTCACCTGACCAGGAGAACTC
ACGCAGCCCGTATTCAATCCTGTCACCAACCAGCTGACTGGACATCAGATGGATACACAACGGAATACCGCGCGGCAGTT
TGGTGCGCAGCATGTGATCGAGGGCCTCCACAATGGACTCATTCGCCCCATTGATGGGAATGGCTTCCAGCATAAAGCCC
ATCGTGGTGTCATTCATGAACAGACCGGATTCCTGGTTGTAATCACGGTACGGCAGCAGACGGCTGAACTGCGGGAAGCT
CATTTCGCCCAGAACTTCATTGGCCTTTGCGGATTCGTCAGGCAGTTTCAGTGCTGTGACGAGGGAGTTAACCGCCTGAG
TGACGGCCTCAAGTGGGTTATTCACATGAATTCCTTAGTTGAAAAATAAAGCGAGAAATGCGGTAGCCATGAAGGGAATA
CCTGTAATTAACGCGCCATTTCCCGGCGCATATACAAAGATTTCTGTTTTCTGAATATCCACTCATGTTCATCCGGAATT
AAATCACTATGTTCTGCGACTGACTTATGCATAATGTTTTCTCTGTCTTTCCTGATACGCCTGACATTCAACGCACAACG
TCACACCGGGAAATATTTTCCGCCGGGCTTCCGGAATAGGATTTCCGCATGCTTCACAGAGATAAACAGGAATACCATGA
GCATTTATTTTCTGGCGTATCCGGTTTATTCCTGTCATGGTCAGTTGTTCTGTCACTGAATATGCTTCATCGGCTTCATC
ACTCACGGAATATTCCTCCCGACATATTCTGACACGCTACCGCCCATCCCTTTTCACGCACAGGGCACTCGTTTTACAGG
CAGATTTTGAATACAGAAAGCCCGCCGGCATTGCCGGCTGATATACAACTTCAGGGCCAGTTAATTAATACGTGGTTTTC
CCCACGCAGACGGTTTAATAACAAAAAACACGCTGGATGGCTGATGATAAACATCCTGGTTATCAATATAAGGCGCTATC
CATAATGCTGCCGTCTGCTCACCCGTTCTTAGCGGACGAGGAGGTGTTACCGGCGTAACTGAACTGACCGGAACAACCGT
TTTCACTTCCCGGGCAGCGGTAAACAGCGGGCGAGGTGCCAGCAGTTTCTGCTCCGGATGTGCTGTCACCGCAGGTCTGC
TGCCGGACGGAGTGGTCGCGGTGACGGTCTGCACCGGCATTGTCCGGAAGTTCCCTTCAGCCAGGCGCGGCAGTGATGCC
GCAACCGGCTTTGCTTCTGAGGACCGCTCCAGTTTTTTGGCCTTCTCATTGGCCTGCTCCATCGTCATACAGGTATCGGA
TGTGGTGGCGTTACACTCAAATTCCGTACTGGTTCCGGCACAGCCGGAAAGTAATAAGGTCCCCAGCAGAGGAATAAAGA
AAGAAATCTGTTTCATTGTCCCTCACCTTTCTCATCGCAGTTCACAAAATCCTTCTTCAAATCCCTGACCGTACAGGTTT
TTACAATGTCAGGATTTTCAAAAACCGTACTCCGTGATGATTTATAAACATATGCCACAATGCGTTTCCCACCCGCATCA
GGTTCTGGTGCACTGACTTCACATAACGGAGGTGTTATTCCGGACTCATACAGCACCGGATAATTTATTTTTTTGACGCT
GCCATCAGAAACCAGCTTATTCATCGAAGGGTTCCTTATATTTCTGAATTCTTCATCACACCGACAGCAGTCATATTAAA
ATTGTCCGGCAATGACTCAGAACCGAATTTCTCCGGTGCAGGAAGTACGATTCTTGTGGCGCAGTTACTGAGAACAGCAT
GCATAAAATCATCTGACACGGTTTTACCCGGCACAGAGAGGGCTGTAATAACATTAATATTACGCATGTTCATTTTTATC
TCCGTTGTTTCTGTTTGTTCTGTCATCAGGAAGATAAACAGGGCATTTCCTGATTTTTCCCGGCAGGGAAGCGTCTTCCG
TATAAACTTCCTTCAGATGTTCATCTGCGGTTACCACCCGGATACATTTCATTTTTCCGGGTCGCACCGGATATTTCCCG
GTGATCGCTGCCAGCGAGACATACATCAGTGCCAGTGTTGCCCATAATGCGGTGACCAGTTGCATCAGTGACCGGTCAGT
CTCCCTGACATAATCTGCAGCATCAGCCGCGCGGTAATGGCAGATACCCTGTATTTCTGATCTGCCTGAAGAATCAGAGG
AAGAAAACCAGCATTCACTGACCGGGAACTGTCCGGCAGGTGCTGTTTGTCTTACGAAGTTAATCTCCTTAACCAGTAAT
TTCCCCGGCGTGGTGTTGTCCTTCCATAAAACAAACAGAGTCATCAGGGCCATTGTGGCCAGTGGCAGAATGACGGTGTA
CTTCAGACACCAGAACAGTCCTCGCAGAACCCGGGCGACAACATACCGGGCGGCATGGCACGCCTGACGGGACGACATAT
TATTTGCCATCGTTGCCCCCTCCCTGGCTGCCGGACATAAACTGCTGCGGATTCAGGTTGCCCAGCTGCTTCAGCATCTG
GTCAGTATTAAAGCCGTTAAGATGACTTTCAGCCGATGGCGGAACAGGAACCGGACTTTCCGGATTGTCTTCTTCCGCTC
TGCTCTGCGTGCGTTCCAGCGCCATCTCTTCCACGGTTTTCAGCTGGAAGCCGTCCTGGAACACCACGGTCACTTCGTTG
CCCGCACCAATCGGTATCACCGGGTGATACTGTTCGGCACGTTTGATGTAGTAGTCACTGAGCGTCTGTGCGGCTTTCGA
TGCGCCGCCACCGATACCCATTTTCAGGACATCACCAGCCCCGTAAGCGGCTGTGGCACCCAGCCCGACAGCCGGCTGGG
AGGCGCGCTCCATTCCCTGACCAATACCGTCAACAAATCCCGCGCCCCATGCCCAGCCGAGGATTTTGCCGTTACGCATC
ACCACTTCGCCCTTGATACCGTTTTTACCCCGGAAGCTGACATGCCCCTTAATCGGCATATCAATAGTTTTGCCGTCCTT
CAGGCAACTGATATTGCGGGTGCGTACAATGGCACGCTCACTGGACACATCCCCCCAGGCTTCCAGACCCACAAAACATC
CCGTTGCGTCATACGTCTTGCTGTTCGGCATTTCCACCAGGCCGGTGATACGCAGCTGCATCGGCACCGTGGATTCATTA
CCGGTGACAGAGGCATTGGCATCCGCCCCTTCAATCAGCATGGCTTTCGCAAAACTTCCTGACGGAATGTACGGCAGTGA
TGGTCCCTGTTTTCCCTCATTACGGGTAAACACCTTACGCTGTATCCGGTTAGGCACCGGCACAGACTGGTACGTCACCT
GTGGTGGTGGCGTGACACCATTCCCGGGATAAAACGCCGTCGGCGGTGGAACAGCAACGCTGCCCTGCGGCGGGAAGGAT
ACGGGGGTGTTTCCTGGCTGTGGTTCGCCTTCCGGGCCGGGCGGTGAGGCAGGCATCTGCGGTACAGGCTCACCGGTCGC
CGTGACGGGATTAGCACCCAGGGCTTTTACCTGCTCTGCCAGGGCGGCATTGTCCTGTCCCAACTTTTCAATACGACGCT
GGTCATCACCGCGCTGTTTGTTCAGAACATCCAGCTCACGACGGATTTCCTCATACTGCTTCTGCATCTGCGCTGCCGTC
ACCTGCATCTCGGTGGTGGCATGCTGACGCACCTTGTCATCAAAGGTCGTATCCACCACACCGGTCATATCCGGCACAGG
CTCCTGTTCAGCCACGGTTTCACCGTTACCGGACATGTCCACATCAGACAGATACAGTGCCCCACCAATCGCGGAGGCTG
TACCGACAACCACAATCCCCAGCCACAGGTACTGCTTGCGTTTCACAATGGTATTGATACTGGCCATCAGTTGCCCTCCC
CGTCACGGATGACATACACATCCATGCGCGCACCTGCCAGTAACTGGCTGGCAGGCTGGCTGAACATCACGGCACGGGTT
CCCGGCTGCCAGAAGTCACTTTCCCGGATATTCAGGGCAGACAGCGTTTTATTTTCCACGGCAAAGCGGACCATCTTCAG
GTGATTCCCCGTCCATACGGCATCTGCCACTGAAGACAGCCCCGCCGGGGCCTGCAGGGTTTCCTTTGTCACTGGGACCT
GATACCAGCCTGCGGGTAATTTTCCGCCACGGACGGCCTGGCTGATGGTCACAAGCAGGGATTCGTAAGGCGTGGACGTT
TCCCACGCACCGGCTTCTTCTCCGGTTCCGCGCAGGTCACTGACCAGCTGAATGGTACGCCCCGCGCCTTCACGGGGAAC
GGCCTGAATGGAAAGATTCAGACCACGTTCTGTTTCCAGAATGAACGTAAAGGGCTTTTTGTTGACGGTGGCAACCACCA
CACCGCCGGAGGCGGTCTGCTCATTATTGGTCAGGGCACCATCCAGACTGTTCACGGCGATAATCCGATCACCGGGAACG
GTAAACAGATTCGGGCTGGTATTGCTGATGGCAATACTGGCCTGACCACCGTTCACCATTGGCACCACGGTGGGGGCCAG
CGTACCGTTTGCGGCCATCACGCTGCAGGAAAAAAACAGGCTGCCGAATATTATTGCCGTATTATTTTTTCTCATCGTCT
GTTTCCCCGAAATTATCCAGCCAGGTCACCCCGTTTTCCCGCTTCAGAATAAGGATGTAATGTTTGATATCAGTGAAAGG
TTTTGAATCACCAATCCAGGTTTTAAGCACACCTCGAATTTCCACACGGCCATACTGAGGCCAGACACGAACACTGGTCT
GGAAAAAGGCTGAGTTCACGTTATCGTTTTTAATACGCTTCGCTTCTTCAGCCAGAATAACTTTCATCTGGTTCTGTGCG
CCCGGGCGGATATATTGCAGAAGCGCCTGATGTGAGGCATCGACGGTTTCTGATGAAACATTCAGACGGAGGGCAATAAA
TGACAGCGCCATCTGCTGTAAATAAGAGGCGTCGGCACTGTTCTGTGACACGGCAAAGGGGGCATTAAATGCCATTGGCG
TCACGGCAGTGCGTTGCTCATTCTGAAGACGGTAGTTATTCATCCCCTGAATGACGTTAACAGAGAGGCTGAGAACAATA
AGCACTGACATAAATATAAAGGCGATGGCCATTACACGACTGGTACTTAAACGGGCACCGTGTTCCATATAACAATCCTG
GTATCAGTTCTATTTAATCCACTGCCGGAAACACGAATCGGGAACATTATGAAAAATACCGCGCAGCAGGGCTGTTGGCA
TATACCAGTAAATCAGGTCACGTAACCAGGAACTGCCCCGCCCTTTTTTCAGTTTTTTAATCCCGAAATAAACCAGAACC
GCTGCACCAATACCGAACAGATATTTCGATGTTGTGATACCCCAGCCAATACAGATTGCTGCGGGGATCAGTTCATCCAG
TGGCAGGCCAAACCAGCGGCTCTGGTTGGTCAGTGTTTCCGGGAAACGATATTTCTTAAGTTTATTCTCGTCTCCCGACA
TCGTTTTATTTCCTGTCAGAGGCCAACGACGGCCATACCCACAGCAATAAATACAGAGATGATGGCAAAACCGGCCAGGA
ACTTGACGTTTTTGGTCATCATGTACATGACAGCACCGACCAGAACTTCAGCCAGAACAACCCATTTAACAACACTGGAG
TCCTTACCGAAGGTCGCCTTAACCGTGGTGTTACCGCTTGCCATCAGGTCCTGACCACTGCTGCCGGCGGCCATCGCCAG
CTGCGGGAAGAACATCATCAGAACAGCAGCCGGGATCACTGCGCGAGCCAGGCGAAGCATATTCAGACGAGTGAATTTGG
AAAAAAACGACTTCTTTTTGACGGGCGCAGAAGCACCCTGAACACTTAAAACAGCATTCATAAGTTACCTCAATTTCGGA
TAAATGAATAAAACTAGAGTGTATTAAATGTTATATCTTCCTCTTTATCTGCCTCCCTGAATATCTCCGAGTTATAAAAA
TCAGGAAACTTGATCAAATGATCAATAACTCTGTCTGCAGCCTCATCTGTTTTACACCATCCACTACGATTTTTGGCTGC
AATAAGTAGCTGGTTAGTTTCATCATCCAGACGCATTGTCAGATACTTAACCAGCGACTTACCATAGATATTCCCTGCCC
TGTTAAACTTTGGATAGCGGTGAAGATGATCTTTAAGTCTTATTACTGCCTCAAACGATCGACTTCTTCCGCTTCTGTTA
CTTGCCTCAATTAATAGACTTTCCACATCTACAGGTAATTTTAGTTTTACCATCTTACCTGTTGCAGAACGTGTACCAAA
TCTTTTCAATAACACCTCCCGCTGTTTATCTTCTGGTTACCACTTATGTTTGCAGAATAATCAGAAAAGGTAAATAGACG
GAAAGTCTATATTTTATTAACACCTTATTAACGCGTATTTATGATACACATAGCTTTCTCGTATAAATAATAAATAAACT
TTTTATTGTAGAGTAAGATAATTAACTCATCTTTATTAGAAACAGAGAAGTAGTCGCATATCAGAGATGCGTGTTTCTTT
GATGTGGAGATGGATATATTTAATATTCTTGCTATAGCATTATGACTGATTCCGGTGCTATATAAGTAAAAGACATCATT
TACATATGATGATACAGAAGAATCATCACTCATTCTTCTGATTATATTTCTGATATCATCACTGACAATCGTTTTTTGAT
TATAACTGTCTTTATGACGAACATGAGCAGCATCATAAAATTGCCACAGAATAATATTTCTGTGTCCATTAAGAAATGAC
TGGACAGATATTGTCCAGAATCTGTTCTGAATAAAAACATCCTCTACAAGATTAAGATGCGTATGCTCATTCCTATATGC
TTCCATCTCTGTGACAGAGATCAATTCACAAAAATCTCTCTGCGACAGAAGCCATTTTTCAGCACTTTGATCTTGTGTAA
GAAATGACTCATGAAACAGCGTATTGCAAAAAATAAATTTTCCAGTTTCGTCCCTGATACAGGCTGGATTTGGATAATCC
TGAATAACTGCCGTCAGATTTTCCAGCAGATCTATTTGACGAGCATGTTTTTGTTGAATACGATCCATCGGATACATAGG
AACCTCCTCACAAAGGATTCTATGGACAGTCGATGCAGGGAGTTCACGTCTCCCTGCATCGGCGATTTTCAATTTCAAAT
TTTAACGTGGCATTAACCACGTAATTAATATACTAATTATCTTTCGTACTGTCACCTTTTTAAATCATAAAAACTCTGAT
ATTTGAACGAAGTCAAATTTCTTTTATTCATCATCATTTTTTGGAAAAAATCGTTCCATCTCAGATGATACCTTCTCCCT
GATATCTTCAACCATATTGGCATATTCAAACTTTGGATTTCCGGAGACATGAGGACTGAGAGACTCAATACCCAAAATTT
TCGCTACTGATGATTGTGTTTTTACAACGCATTCAAGAAGCAATTTATTAAACTCAGTCTGATTAAATGCAGACTCTTTA
CGCTCCATCTGAGCCTCATGTACACGAAGCCCCAGTTCAAGAAGCATTGAAGCTGTTGCTGAAAAACTGACATCTTTTTC
CCTTGCCCCTTCCTGTCGACGCTTCTCAATAATCGCATTTATTTTTTCATAGGCATCATTGCTGATATACAGGTTCACCT
TAGCCATTAGAGATTACCTTTTTTGAACATAAAATAAAGTTAATTTCGAAACACTAAAATTCATAATGCAAACAGGGACG
CACCGCTAGCAGCGCCCCTAGCGGTATCCTATAAAAAAACACACCGCGCCGCTAGCAGCCCCCCCTAATATAAAATAATG
TTTTTTATAAAAATAGTCAGTACCACCCCTACAAAACGGTGTCGGCGCGTTGTTGTAGCCGCGCCGACACCGCTTTTTTA
AATATCATAAAGAGAGTAAGAGAAACTAATTTTTCATAACACTCTATTTATAAAGAAAAATCAGCAAAAACTTGTTTTTG
CGTGGGGTGTGGTGCTTTTGGTGGTGAGAACCACCAACCTGTTGAGCCTTTTTGTGGAGTGAGTTAAATTATTTACGGAT
AAAGTCACCAGAGGTGGAAAAATGAAAAAATGGATGTTAGCCATCTGCCTGATGTTTATAAATGAGATCTGTCTGGCCAC
TGATTGCTTTGATCTTGCAGGCAGGGATTACAAAATAGATCCTGATTTACTGAGAGCAATATCATGGCAAGAATCCCGTT
ACCGGGTTAATGCCATCGGTATTAATCCGGTAACGGGATATGGCAGCGGACTGATGCAGGTAGATTCCCAGCATTTTAAC
GAACTGGCCCGCTACGGAATTAAGCCGGAACATATGACAACAGATCCCTGCATGAACATTTATACCGGTGCTTATTATCT
GGCAATAGCATTTAAAAAATGGGGCGTCACCTGGGAGGCCGTTGGTGCATACAATGCCGGATTCAGGAAAACCGAACGCC
AGAACCAGAGGCGTCTTGCCTACGCATCAGATGTTTACCGGATTTATACCGGGATAAAAAGCAGTAAAGGTATCCGGGTT
CCGACCACGAAGAAATCACTTTCCCAAATGAACAGTGTGCAGAACAATTAATATTGTATACATTGTCAAATACCGGTTAT
GCCGCGACAGCGGCATGGAAGGCCACACACAAAAATATCATATGAGTGATAATGCTGACTGGCCGAAGCCCCGCAAAGCG
GGAACCCATATTATATATATCCGGTAACTGCGTAGCCTCCTGCCAGACCATTTTTCGCGGGCACAATATTTACAGACTAC
CGAAAAGCCAGTTGATGAAATTGAGGCATATCAGACGACATAGCAATGCCGAAGGATGACAATATAAGTAAAGCCCCGAA
AATTTTTCGGGGCTTTACCTATATTATCACGACTTCCACTCCCTGAACTGTTCGGCAATCATCCATAATGCTTTGTTGAT
TCTTATATCACCATCAATACCTGTAATGGCTCTTGTCCTGGTATTTTTCCCGGAGGCACTTCGCCCCGATAATCCACCTT
TTATCATATTCTCCTGAACCCGCTGCCAGGTTGTCCAGAGATCGTTCTGTTTATCCTCCCGACGACGGGGAGTAATTATC
TGTTCAGGCGTCACCGGCGTTTTATTTTCATCTTCATACCTGACCATCAGTGCAGCTCTGCCAAATAAATGTTGCTCGTC
ACTGTTAAGATGAATTTCTTTCATCGCCTCCATATTATCAGTGACCTTATCAAAGACACCGAGCACTTCATACGCTCCCT
CGATAACCTGCCCGACAATATCACCTTTATGTGGAACGCGGATTTCGCCAAAATTATTTCCGCACACCAGGCCATTTGTG
CAGACAAAACGAAAAATTCCGGGGATCATCTGATAACTGGATGAACCATCATGTGAATTAAGCAGGATAATTTCAGGAAC
TTCCTGCCCGTTAATATGCCCTTCCCTGCGAAGACGTAACATATGTTTACTGTATTCGCGACGTCCCAAATCACGAACCC
GACTCTGACAGGCAAAGAATGGCTGGAAACCTTCATCACGTAACTTATTGATGATATTGATTGTTGGAATATACGTATAA
CGTTCACTCCGGGACTCATGTTTATCACCGGAAAACACCGAAGGCACAAACTGCATTAATTCATCATCCGTTAAAGGACG
TTCACGGCGGATGGAATTATACCGACCAAAACGGGAAGCTAATCGCATAACAGCTACTCCTTTATGAAAGAATAAATTTA
ATAAAAAATTTTTCCGCTTAATATCATCCCTCCCGATCTCCATTAACAAGATTGCAACAATCAGGAGGGATATTCATCAC
ATCCGGTCAGCAGATAGCCCGGATATCGAGGCCGGTACGCTTAATCTGACGCAGGAACTGTTTGAAGTGATCGGCTTCCG
CAATGTTGATATGGCGGAACTGCGTATCCACACCCCGGCTGAGCGCATAGCTATAGCTGAAGGCCATCTTTTCCGGGTGG
CTTTTGCGATATTTTTTCAGCTCAGTCAGGCTGCTGAATTCCAGGACGTCCCACTCTTCCCCGGTGTATTTTTTCTTCCC
GGCAACAAGAAGCGTGTACGACGCGATGTTAACGTGGATATTTCGGGTACTCATCCTGCTTTCTCCTCTCTCTGGTTTTC
AGCCCCCATCATCTGTTGAGTTTCGGGAGCCGCGGTTTTGACGTTTTGCGGGGACCTGCCGTTTGTTCCCTCCGGTATTC
ACCATCACCTGTTTGAGAACCTTCGCCGCAAGGGGCATCACTGCCACGGCCTGACGCACCTGTCCTGGGCAGAACGCAAA
ATTTTTTACCGGGTTTTGGGTAAAAAATTTTGTGGGCTGTTCATTTACCCTGGACAGTCAGTGCGGCAGGTTGTGGCTGT
ATCAGCTCCCGGCGACAGGGGCTTAAACAGGTGAATGGCACCGGACACAACAACGGGCAGGAACCCGCCGCAACGACGTG
AAGCGCGGTTTGCGAAACGGCGTTGCCCCTTACATCCCGGCGGCCTTTTGCCGGGATGCCGGGAGCGCAGGCCACGGCGC
GACAGAGGCGGCGCGACCGGAACGGTCGCTGCAAGCCCGGGGTTTCGCGTCAGGGATGGAAGCCCGCCAGGGCGGAGACA
GCTCCGCTGGCTCCGTTCACGACAGCCCGCCCCGCCAGGGGGACGCCCGGAAAAGGCATAAGCAGGAGAACAACAAAACA
GACAATAATCAGGGCAGCAGTAATCAGAGTCAGAACAGGAGGAAAAAGAGAATAATCAAAGGGAAGGTGATGTGATTTCT
GACAGGTCATAAACAGAGAAGGCGGGGGAAAAGAACGGGCGCCGCAGGCGCACGTTCATCCCCGTTCCCGGAGGGAAACG
GCCTTCCTGGCAGTCTGGTTGTTCATGCCCGCACAATGCCAGCAAGGAGAAAGGGGCCACCGGCGAACCAGCAGCCCCTT
TATAAAGGCGCTTCAGTGCAGTCAGACCAGCATCAGCCCTGAAAAGGCGGGCCTGCGCCCGCCTCCAGGTTGCTACTTAC
CGCTGGATTCGTAAGCCAAACTTGCCGTAACCTCCCTGTATCCGTCCTTCAGCCGGACTTCGCACAGACGATTCCGGGTC
AGGAGTGTGAATATTAACAACGTGCAGCACACGATTAATACGCACCAGATAAGGGCGTTTCCCGGTAGTTTCATGGTTTA
CTCCTCCTTGCATTAAGCACGGTAAGAGGCCATACTGTTGTTGATCAGACATACAGGGGGCCTCGTGGGTTAATGAAAAA
TTAACTACGGGGCTTTCTGCCTTCTGCCACACAACACGGTAACAAACCACCTTCACGTCATGAGGCAGAAAGCCTCAAGC
GCCGGGCACATCATAGCTCATATCCCTGCACGCTGACCACACTCACTTTCCCTGAAAATAATCTGGTCGTTCAACCAGTT
CACGGGTAATCCGTGTGATTATTGCCGCATCACGCTGCCTCCCGGAGTTTGTTCGGCACCATCCACCGCTCCATCTCACG
GACAGCATGACCGGCCTCTCTGGCTGCCAGACTGGCTTCCGCGATAACCTGCCAGAATGGCATATCCTGCCACTGCCAGC
GTTCCATTCCGGCCAGTGACGGAAAACGCTCGCCCCACTGCCAGAACAGGGGTTCCAGGTCATGCTCTGCCACCCGGTCA
CTCCAGCGTGCATGCCAGCTTCCGACTGTTTCCGGTGAATGAAATGCCAGTTCGATTTCAGCCTGAGCAACCAGCACCTG
GTACGCACGGGCTTTCTGCTCTGCCTCCCTCGCTTGCTGGCGGCTGTACTTCTGCATGACCAGCGCGGATTTATGGCGAC
TGCGTTCCCTGACACGAAACCGCACCGACGGGAACAAGCGTTCTGCTGCATCGCCGGGAAGGGGAAGGAGGCAGACCTCG
CCCTGTGTTTCAATCAGCACATCGATGGCACACAGCCACTGAAGACGGTTGCCGTGCAGTTCTTCTGCGGTCAGGGACGG
CATGAAAAATCGCAGGTCAGACAGCGAAATCCGGCGGCTTCCGTTCAGACAGCGGAAAAATGCTCCCGCATACGGATATT
CCGCCAGCGTGTTTCCCTGATGGCGGCGTTTTTCCGTCTCCGCCACCGCCCGCCATGCGGCCTGTTGCTCTGTGCTGAGG
GGAACCAGTGCCCGTGAACGTGCGTTCATACCTGACCTCCTTCCGCCATCAGGATATGGATGATGTCGTTAACGCTGTAC
CCCTGCGCATCCAGTGACGCCGCCAGTGCCAGTGAATGGCTGACTGCTTCCGGTGCAAACCGCCGCTGTACCTGAACCAC
CGCAAACGGCTCACCACCGGCATTCACCAGAACCAGCACCCAGACCTGGGAGACATCACCCGGTGAACATAACGCCAGGT
GAAAACGTTCGTGGGCAGGCGTGAAACGGACCTGGACGGGGAAAAAGCCGCCGAACTCGCTGCCGTACTCGCCATTCATC
GTCCAGTTGTCCGGCGCATCCAGTTCCCGCATCACGGCGTGTGTCAGCTCACGGCGTTCATCACTTCCGGCAGCCCTGAT
ATCTTCATATTCCTGTGCGTTCATGGTCTGTAATACATTCAGGGTCAGTTCAGTTTTCATCACGGTATCTCCCTTGCTGC
TGCCCCGTCTCCGGCGGGGCGGTGTGGTTGTTCATCAGGCGGCATCAGCCAGGTTATCGGTGCGTTCAGTGGTATCCGTC
TGTGGATGTGGTGCACACATCCAGCCAGGCACCCAGCGGTTGTCTTTCATATGGTGCTCTGCATGTTCAGCCGCATCACC
TTTCTTCATCTTCTCTGCATCCCGTGCGGCACCGGACAGTCCGGCATCATTCAGAGCTGCGATAATCTGCGGCTTTTTCA
GGTGTCCGAAGAAGTTTGCTTTTGTCGGCTGCCACCAGTCACGCATGTGAAAACCGATGGCGCTCTCCAGCGTGTCCAGC
GGGCTGCGTGACGTGTGACCACACTCGCGGGTCTGAACGCCGTGGATGCTGCACGCGGTGCAGAAACTGAGCAGGGATAA
CAGCACCTCCTGACTGAGTGACAGGAACGTCGTCATGTCCCGTGACCATCCCTCCGGTAACAGGGCCGCAAGACGGGCTT
TTTCTGCCATCATCGCCATGAACGCGGCACCTTCCTTCCCTGACGGCGCATCGCTGGTCAGCGAATAATGTTTACATTCC
AGGCTGATTTGTGCTGGTTTACTGTACGCTCCGCTGCCAAACACATTCAGGCAGAGCGTCCATGCCAGCAGTGCCAGGGA
TTTGTCCGGTTGCTGCATGAGTGCCGCCTGGACTGCCAGCGTGCGTTCGGAAGACATTTTCGTCAGCAGTGGCAGACTGA
TTTCCTCCACTGATGCTTTCTCCTGCACCTGTTCCGTGCGGTCAGCGTCGTCAGCCGCGTCATCCTCGCTGCGCAACTGC
ACACCACGCTGGACACACACATTACCGTAACGCCAGGACACCACCACACCGCTTCCGGTACGCATCTCCGGCGTCCACGC
TCTGACCTTCGCCATGCAGCGCATCAGCTTCATTTCTGCTTCCAGCAGGTCGGATTCCTCACACTGGTTTTCCAGCGCGT
CGTAACGCGTCATCAGTTCGTTCAGGCGTTCTTCTTCCGCCTCCGTCAGCACCGCGTCCGGCTCCGGCAAACAGCGGTAT
GTTCCGGCATCCTCACGGCACTCACCGACAGGCTCCATGCGTCCGGCGCACCATTCCCAGCCTTCGGCTTCCCGAAGGTG
TTCAGCGACAGCCTGGAGTTTTTCCAGCAGGGCAGCATCGAGCGCCACGCGGTCGACATAACCGTCCCCGTCATCGCTGA
ACAAATCAGTACGCAGTTCGTCAGGTGAGAAAGCATCAGCCCCCACGAAGCGGAATTTACTGTTCCCCGCCACCGCCACT
TCACTTTCCGTAATCAGATTGCGGATAACCCGCACATCCGGTTTTCCGCCCCATCCCGACTGACAGGCGGCTTCAAACAC
CTGTACCTGACGCGCGGTGTCGTTCTCCAGCGCCAGCGCCTGACAGTGTTCGGTAGTGATGCGGTCTTCTGCCAGCGCAT
CGAGGATGACAGGCGCAAGGTCAGCCAGTTTCAGCATTCGCTGGACATAGCGGGGTGAATAGCCCAGCAAATCACCGATT
TGTGCAGGTGTTTTGCCTTCCTGCGCCATTGCGCGGAATCCGGCAATCTGTTCAGCAGGGTGCATATCCCGACGATGACC
GTTTTCAGTCATTGATGCCGCCGTCGCCAGCTCCTGCGGAATGACCTTCACACGGACAGGCCAGTCAGCCGGAATGATGC
CACGCTCTGCCAGCATGTTGAGTGCAGCCAGTCGGCGACCACCTGCGGCGACACCGTAACGGTCACCAGGCAGGGTATGC
ACGACCAGATTCTGCAACAGGCCAACGCCCTTAATGGACTCCGCCAGTTCGCTGACAGACTCCGCAGAATACGGCACCGT
GCGCACATTCAGTGGTGATTTAATCAGTGAGGCCAGCGGCACGCTCACTTCCGCCGTCTGCGCCAGCAGGGCAGACAGGG
CAGTCTCCTGCTCTTTTGACGGTTTACGGCTGGATTTACGCTCCGTTTTTGTCTTAGACTCTGTAACCGACATATATTTC
TCCTTTGACCGGGATGGTTGTATGTCTGCCGGACGCATTCCCGTCCGGCACCTCTCTTACTTAAGAATGCCGAAATCACG
GATGGCATGGTTCATCCAGTACCCGGCACCGTCCTCAAAATTCCAGGTACGCCAGACCATTGCACCGTTATTACGGACAA
CCAGGCGAAACTGTTCGCCGTGGTCATCCTCGATAAAGACGTTCCGGTACTGTGCGGCAACAGCTTCGGCATGTTTGCGG
GTAAAAGGACCGTCAGGCAGCCCCTGAAGTATTCTGAAATATTCGCTCATCCTCATCTCTCCGGTGATGCCCCGCACAGG
ACGGAGCGGTTGTCACAGTCAGTCGTTCAGAACGGGTATCATCTGAAAACCCGTAATCGTCACTCTCCGGCGGTTGCGGC
TGCGACTCCGGCTGCGTGGCCTTACGTCCACGGCCTTTCGTTTTTGCGCCTCCTTTTTTCGTACCGGCCTCCGCCTGTGG
TTCCGGCTGAGACTGACCGCTGAACTGTTGCCCCTCTTCCGGCTGAGTCTGAGCACCTGCGACACGTCCCAGCATCTGCA
TGGTGCCCGTGGTCTTAACAAGAATTTCGGTGACGTAACGGGTGATACCGTTATCCTCCCAGCTACGGGTGCGAAGCTGA
CCTTCGATGTAGACCTGCGCGCCCTTGCGCAGATATTCACCTGCCACTTCCGCGAGCTTGCCGAACAGCACCACACGATG
CCATTCTGTCTGCTCCCGCATCTCCCCCGTCTGTTTGTCACGCCAGCTTTCTGATGTGGCCACCTGCAGGTTTGCCACTG
CGCCCCCGTTGGGGATGTAACGGACTTCCGGATCTTTTCCCAGGCGTCCTACGAGAATGACCTTGTTAATGCCACGAACT
GCCATGATGTGTCTCCTTCTGTTGATGTTTTCAGCCCCATCATCTTTTGAGTTTCGGGAGCCGCGGTTTTGACGTTTTGC
GGGGACCTGCCTTTTGTTCCCTCCGGTATTCACCATCACCTTTTTGAAAACCTTCGCCGCAAGGGGCATCACTGCCACGG
CAGGAAACGACTGTCCGGGGGCAGACCGCAAAAGTTTTTGCCTGCTTTTGGGCAAAAAGTTTTGCGGGATGTGCATTTCA
CCCCTGGACTGGCGGAGACGGTTGTGGCTGTCTTTGCCCCCGGCGACAGGGGCTTAAACAGGTGAATGGCACCGGACATA
ACAACGGGCAGGGACCCGCCGCAACGACGTGAAGCGCGGTTTGCGAAACGGCGTTGCGCCTTACATCCCGGCGGCCTTTT
GCCGGGATGCCAGGAGCGCAGGCCACGGCGCGACAGAGGCGCGCGACCGGAACAGTCGCTGCAAGCCAGGGGTTTTGCGT
CAGGGATGGAAGCCCGCCAGGGCGGAGACAGCTCCGCTGGCTCCGTTCACGACAGCCCGCCCCGCCAGGGGGACGCCCGG
AAAAGGCACAGGCAGAAGAAGAACAAGACAGACAGTAATCAGAGCAGCAGAAAAAAGAAAAACAGTAGCAGTAGCAGGAA
CATCATCAGTAACAGACAAATGACAGATCTGAAAAGACAGAAGCCCACAGCAGAATTTCCGCGTAATGAAAGGGGCGGCG
CGTGAGCGCGGCCCCTTTCAGCGCCACCGGCGCGCGGTCTTTTCCCGGCGCGGGCAGACGAGCATTTATCCTCCCGCCTG
CCCGGAGTCTTCAGGCACGCAGACGAATAATCATCGTCGGGACATCGGTATAAGCAAATGTGCCGCGCGGCAGCTCCTCG
CGGACGTCAGAAAACGGTAACAGCTTCTCCTGCTGGCGTGGCCCGTTGAGACAGACGGCGACCAGCACGCCACCCGGACG
CAACAGGGAAAAGGCCCGCAGGATATGCCGGATATCCTGCCCGTGGCTGAACGGCGGATTCATGATAACCCGGCTGTAAT
ACTGCACCGGCTGCCATTCCATGAAGTCGCCACACTGAACCCTGACACCGTTAAAATTTTCCCGCAGATACCGGACCAGC
CCGCTGTTGATTTCCACCGCATCACACATGGCTACCGGCGCGGTATCCCTAATCGCCCGCAGTATGGCCCCGGTGCCGGC
AGAGGGTTCCAGAATGTGATCACGGTTGCTGATCCCCGCCAGCGTCACCAGGCGATCACAGACCGGGGCAGGAGTCACAA
AAAGCTGAGATTCAGCCCGGATTTCAGCAACCGGCGCGGCGTTATCCAGCCTTGCGCGCATCAGCCGGATACGTTCTCTT
AACTGACTGTACATGTCATTATCTCCGTCATCCCCCGGGGATTTTCCCGGGAGGATATACCTTATTTCTGTGGGATTTCC
GTAATCTTCATGTCGGTGATATACACATTCACCAGGCGGAAATTATTGTCCATTGTGCGGCGGTAACGATATGCCCCGTG
GTCTTCTGCCTCTGCCACACTGCGCACGGCCTTACAGTCCCGGGGCAGGGCAGCCCACTGTGCCTTTGTCATTTCCCGGA
AACCTTCTCCCGGATAGTTGACAACAGGCGGACGCTTAGCGGCCTGACTGGCGACGGCAGCCTCTTCTGCCGATGGTGCT
TTGTAGTCCGTAATGCGATCGGGCGTCACTTTCATCGTGCCACTGTACCCGAGAAAACTGTAATTCGGCGTTGTGACTGA
ACTCACCGTCCCGTTGCTTTTGTTCACGCGGATGATGGTCAGCCACTCGCCCCGGCTGAAAACCTGTCCGCCCGGCTCAA
AATCCTGTGTCCGGGTAACCACGCCGCCGCTTTCGTCCAGCATGGCACGCTCATAGATCAGGCGGTTCTGATAGTGGTTA
ACCCAGCGTTGCTGATGCTGAATCTGCCGTTTATGACAGCGGATCGCAATTTCGCGGGCCTGCTCCGTGGTGATGATGTC
ATCATCCAGGGCCGACCATAACGATCGACTTCCTTCATACTGGCTTTTTTCTGCCGGGCGCGGATACGTATCCAGCGGGA
AACAGGCACTGATACGGTCATGACTACTGATGAGTTTTGCCATATTCAGATCCAGCGATTCAGCCCGCCATATCGTCAGA
TATTTCTGCGACTGCGCGATGGTCTTTTCAGCCTTGCGCAAATCAGCTTCGATTTTTTTGATACGACGCCAGCGAACGTC
CGGACGTTCTTTATACTTCGCGTGAAGCAGTGCCGACCGCGCCCGCTCTTCCCAGTATTCCGCACGTTCAACGAGCATCA
CGGCACGTTTCATGCCGTTTTCAATACGCTGCGCATCACGACGGGCGCGGCGTTCGCTGTGATGCCCCACAAGAATGGGC
TGACCGGGCGGGATCATCGCGGCCAGTCTTTCCACTTCATCAAGTGCCTGTGCGGATTCACTGGCCCGCTTTCCGCTGTA
TCCGGTAAACCGCTCCGCCCGTGCTTCCTGACGTTCAGCGAGCGTGCTGTCTTCATCCTCAATCTCTCCGGCAAGTGAGA
GGAGCACGTCTTCCCGGCCCGGTGTCCAGGCTGGAGCCACAAACAGCGCCTGTTTTGGTGCCCAGCGAAAACCGGCATCA
TGCACTTTTTTATACGTCTCCGGGTCAAGACGTGACGCAGCATACAGGCGCAGTTTGTTGTCATCCGGTGAGTAGGTCGC
GCGGTACATCTGCACAGGGCTGGCGGCTTCTGGGGCGGTCATGGTGATTGCTGCTAATGTCATAAAATGTTCTCCTTCCG
TCTGTTGCCGCCCCTCGCGGGGCGGCTCACCTCATCAGTTAAAAGCGCGTTTCAGTTCAAGTGTGCGGAGCACCTGCCCG
AAAGCCGTGTTTTTCATGGCGGGGATGTGTACACCACGTCCCCGGTGAAAACTCCGGGCTATGTGTCGCCCGAATGCTTT
CAGCACGGGGTCAATTTCCGGCGCGGGGATGTCTTCGCGTCTGAAACGGGGATGACGGCGGGGCTTTACAGCCGCTGCGG
AAGGTGAAACAATACTTACTGTCATAAATGAAACTCCTTATGACACAGGTTAGTGAAGCCGTGAAAATCGATTGCGGCGA
TTTCTACGGCGTGGATTAAGCAGGTCCCTGACCTGCTTTTTTCATATCTGCATCTGACGCTTTCCGGTGTTTTCCTCCTT
CTGTTCCTGCGTTCTCATTACCTGCCAGCCGGATGACTGACAGAACAAATAAATGCGTATTGCCGGAGCCTGAAATAAAT
CCTGATTTTTAAAGAACATCACCCGTTGAGTTTCGGGAGCCGCGGTTTTGACGTTTCGCGGGAACCTGCTGCTGTATTCC
CTGTGGTATGAACTTCACCCGTTTGAGAACCTTCGCCGCAAGGGGCATCACTGCCACGGCCTGACGCACCTGTCCTGGGC
AGAACGCAAAATTTTTTACCGGGTTCTGGGTAAAAAATTTTGTGGGCTGTTCATTTACCCTGGACAGTCAGTGCGGCAGG
TTGTGGCTGTCTCAGCCCCCGGCGACAGGGACTCATACGGGTGTGTGGCACTTGGCAGGCAATGAGCAGGGACCCGCCGC
AACGACGTGAAGCGCGGTTTGCGAAACGGCGTTGCTCCTTACATTCCGGCGCCTTTTGCCGGGATGCCGGGAGCGCAGGC
CACGGCGCGACAGAGGCGGCGCGACCGGAACGGTCGCTGCAAGCCATGGTTTCGCGTCAGGGATGGAAGCCCGCCAGGGC
GGAGACAGCTCCGCTGGCTCCGTTCACGACAGCCCGCCCCGCCAGGGGGACGCCCGGAAAAGCCATAAACAGGAGAGGAA
CGGAAAGAAGAGGAAGAGGAAAAAGAAGAAGAACAATAACAAACACGGTAACCACAGAAAAATAACATCAGAAAAAACAT
TCCGGACACATCACTAACGGGAAGGGTAACGGGCGACGCGTCAGCGTGGCCCGCTTCCCTTCCGGCAGGCGTCAGCCTGC
CAGGGGGGTTCGCGCGGGCTGACAGGCGGCCTCCACCGCCTGCCCTGTATCACCTGTTTCAGCTGCCCTGAAGGATATAG
TGACCACCGAGGAAAACCGCCTGCTGATTCGTCACAAAATCGCAGATTTCATCAACAATCTGCGCGGTGGTGAGCGGTTT
CTGCCCCATCTCACGACGCCGCGCATTAATCACGGTTTTGTAATTACGCAGAATTTCGCGGGTTTCCGTGCTGATATTCA
TTACCCGTTCTCCCCGTCCAGCGCCTGACGCATCACCCGCATAATCTCACGTTCTTCCCTGACAAATGCGTCACCGTCGC
CCCCGTTCTCGCTCCCGACAGCATGGAGGCGATAAATTTCACTACCAGCCATCACCATCACTTTTTCCAGCAGCACCGCA
GGGACTGTTACAAGGCGGTTTACGCGCTTTTCCTCCATCAGTTCATTGACAATATCGGAAACAACTCTGTCACATGCGCC
ATATACAAAAGCATCGTCCAGCCGCTGCATGACGGTTTCCAGCTCATCGTCTGACAGGTTCCAGTCCTGAGCCATATGGC
GCACATTCCCACGGGTCAGCACCACGGCAAAAACGCATTCACTGTCCGGCACGTCTGTATCCAGTACATCGCGGATAATT
TCTTTAACAGTACATGTTCTCGTCTCCTTTACAGGGGCGGCATTGCCGCCCCGTCCGTTAATCAGTCCAGCGCCGCGTAA
ATCGCGTTACATTCGGGGTGAAATTCGATGTGGCTCCACAACTGCGCATCACGCATCCGGTACAGGTGTGTCAGCCCTGC
GTTACCGCTGTCGTGGTACAGCCACAACTGGCGGTTAATCACAAGGGAAGTCAGAATGATGCCTGCGGCATCGGCACTGA
CCGTGCGGTCAAACCAGTTTTCACCGTTAACCAGATGAAAACGGTCGCCATCCGGCATCATGTAACCGCCACCGTCCGGC
AGGCGGATGAAGTGCCAGAAGCCTCCCTGATATTCCGGCATCATTTTTTGCGCCAGCGCGTACACATATGCTTCGGCATA
CAGAAAATCGTTGCCAAACAGGTAAGGCAGAAAAGACAGACGGTCGCACTCTTCAACATTCAGAGTGACAGGTTTCGCAT
ACTGCATGGGATTTCCTCCGTTGTTCACATATTCCGCGACACCGGGCTGTGCCGTGCCTCCATAAAAGCCGGGCGATAAG
GCGGGGATGCAAAGGGCGCAAGGGAAGCCGCAGCCTGACACACACGGCTGGCGGGAGTTGGAGGGTGAGACCGCGAAATC
TGAGCGGGTAAACGACCGGAAAATCACGGCAGACGGGAAGGAGGGACCGGGTGACCGCAGCGGCGAAGCGTATCCTTATA
TCTTGAAGATGGCATAAACTGAATCTGTAGGTCTGGCAAAGCTCATGCAGCACGTGCGAACCCGAGGGTATTAAGCCCGC
ATGCAAGCGTCCCGCGCATGAGCTGAGTCACTCATCACAAATCCGTACAGTTGATTGAAACCAAATTCGTATCGTAAGGA
AGGGTCATATGAGTCAACCAAATCTGCAATGCATGGGTATTGATGTTGCCAAACTATCGCTGGACATCGCCACCACCGAC
ACGATTGAGCCATTCACTGTGGGTAACGATGAGGATGGTTTCGCTGTTATCACAGATAAACTGAAGCACACCAAAATTAA
CCTGATTCTCATGGAAGCTACCGGTGGCCTTGAAGCAGCCATTGCCTGTAAGCTTCAGTCAGAAGGATACGATGTGGTTG
TGATCAACCCACGACAGGCTAGGGATTTTGCCCGTTCAATGGGATATCTGGCTAAAACAGATAAACTTGACGCCGCCATG
CTAGCACAACTGGCCCTGGTCATTGATCGCCATCCGGACCGCAGTCGTTATATACGGCATCTGCCAGATGAGGCACGAGC
AGTACTTGCCGCAATGGTCGTCCGTCGTCGTCAGTTGAACCATATGCTGGTCGCTGAGCGTAATCGTCTCTATCCTTCTC
ATCCCCAAAGCAGGAAGAGTATCGATAACATTATTGATGCGCTTCAAAACGAGCTCGACCGGATCAATGAGCAAATGAAA
CAACACATGACAGCATTCTTCCAGGAGCAGGCCAGACTGATAGGCAGCGTGAAAGGCGTCGGCGATATCACCGTCGCGTC
GCTGATTGCCGAACTACCGGAACAGGGGAAACTCAATCGACGGGAGATTAGTGCTCTAACTGGCGTCGCTCCTCTAAACA
GAGACTCCGGGAAAATGCGAGGGAAACGGACCACGTTTGGTGGCAGAGCCGGAGTGAGAGCAACGTTGAACATGGCAGCT
CTGGTGGCTACGCAGTTTAATCCTGCCATAAAGCTGTTCTACCAGCGTTTGCTTGCCGCCGGAAAACCCAAAAAACTTGC
TCTGGTCGCCTGCATGCGCAAACTCATCACCATTCTGAATACCATGCTCAGAAAAGGGGAAGAGTGGAACGCCTCATTTC
AATCACAGGTAATCTCATGACTGCCGGTCATTTTACATAATGACAGAAAGAACAACTTATCCCGCAGGCCTGTTGTGATC
CGCCCTCCCACGGACAAAGCATCCGCGATGTCAGTGGGGCCGCTGCTCATAGCTGCTGATAGTGCAGCTTTCGGCTGTTT
TTGTACCAAATACGGAGAATTGCAAGATAGCGGGCAATAGCCACTTTTTTAACAGGATGTAAAGATGCTAGTTACAATAT
AAAGAAATCTATCAAGCCGCTAGTCAAGCGGCTTTGGTCGTTACTTGCCGCAGAGTGGACACCCACCTTGCATAGGGGCA
AAGTTAATTGACTGCGATTTACGGATGCTTTCATTGACGGCAAAGCTCTCCATGCCCTCTTGCAGAGGTACTCTTCGGTT
ATCCTTATAAAAATGACTAAGAACCCGTAGGAACTCCTTTCGATCTTCTTCAGAAGCCTCGAAGTAAGCGTTAAGAATTT
TTGCACTACTCATATGTTCTCCTTGTTAAAATTTCCCACAACCATCACAAACACATTTTCCCGGTTTCAAAGTTAGGGGA
ACGACATTACAAATATGGCATTTTTTTTGAAGTAGAAACAGGACATACGGTTTGCATAACGAAGTTCTTTATCACTCACA
CACAAAGTTAAGTCTTCCTGCTCCCTTCGCTCAAATTTTTCCGTCAAATCGTCTATCAAAATTTCCAATTTGGCTTCGTC
AAGCTTACCTATTTTCTTGCGAACACTACCAGCTAGGTTATAAATGGCTGTATTTTCCTTAACGGAAGCCATGCAATCAC
TATATGAGCGATCCCATCCGGAAACCAAAGACCACAGCGAGAACCCCAATTGCATGATACTTGCCACACCGGCAATTGTG
ATGCAAAGCGGCAGAAATGGAGCTTCAAGTCCGAATGATAAAACTGCACAACCTATCATCAGTGGAACAAAGACCCCAAG
GAAGGTGACAACCTTACGCTTCCAGTCTAAGGATCTCATACGCCTATCAAAAATTCGAGACGTACCATATGAAATAAATT
CTATGTGTGCCACTTCAGCACGAGTTTTCTCTTCATCCATAATCAATAAAACTTGTTATCCGGTGTTTTAATCTTTAATA
AGACTGACCCTGCTCATATTATTTAGAATCATTTAAAATGTCGATGCCCGACACGAGAGATATCTCGCTCAAAACAGCCT
GTCAGCGTAGTATCGAAGCGAGTCAGTTTTTTGCTTGAGATGGGCGATTCCATAATATTATCCCGTACTTTTTTCAGATA
ACCGCCTCCCATTAAGACAGTTGCTTGCATCAACGCCAGCCCGGCTAAGATGGAGGCACGGCACAGCCCGCACACGACTC
GACGTCCACATAACTGAACCCCCACAAGGCCATGCTCCGCATGGCCGGGTAAAGCGGAGCCGGCGGCGACTTCCTTTGTG
CTCTGTCCGGGGACCGGCAGGAAAAAGGCGGGGATTTTCCCCGCCATCGTCATCATTTCCGGATTTTTGCCAGGGCATCC
GCCATGCTGCGGATTTCATCCCGTGCCTCCAAGAAAACTCCCGCAGAATATAGCGGTCAAACAAGCGGCGGGGCGGTTCA
CCCGGTATACGCAGCACATCACAGACCAAGCCACTGGCCAAGATATGTTCCACACACTCACTGGCAGGCATTAATGGAAT
CGTAGTCTCACGCTGATAATCAGATCGACAATACAAGTGAGACCGTGGTCCCAGACTGATTAGCAGACCAACAATACGAG
TGGGACCGCGGTCCCAGACTGATTATCAGACTAACAATATGAGTGGGACCGTGGTCCCAGACCGATAATCAGACCAACAA
TATGAGTGGGACCGTGGTCCCAGACTGATTAGCAGACCGACAATATGAGTGGGACCGTGGTCCCAGACTGATTAGCAGAC
CAACAATATGAGTGGGACCGTGGTCCCAGACTGATTATCAGACCGACAATATGAGTGGGACCGTGGTCCCAGACTGATTA
TCAGACCGACAATACAACTGGGACCGTGGTCCCAGATATAATATTCAGGCCAGTTAGTTATGTTTTCTAGCCTGTGCTAA
AGGAAATTAAGTAAAGACAGATAAATGTAGACTAAAACGTGCCGCATCAAAGTGCCGCTTTTTCAAGTTCCTTAAGAATG
GCTTCAATTCTCTCTATACACTCAGTTGGAATACGAGATCTATCTAGGTTTAACACCATTTTATCGCCCTTGTACAACAC
TGTCGCTCCAGGAGCAAACTGATGTCGTGAGCTTAAGCTAGTTCTTGAGGCAGATGACGTTTTAAGCACAGACGTTAAAA
GAGTGATGACTTCTTCAGCTTCAAATATCACTCCTGCTTTTTTCTGCTCGTGAAGGTTAGATGCCTGCTGCTTAAGTAAT
TCTTCTTTATCTGTAAAAGCTCTTTGAAGTGCATCACCTGACCGGGCAGATAGTTCACCGGGATGAGAAAAAAGAGCAAC
AACTGATTTAGGCAGTTTAGCTGTGTTGATACAGCGGGTAATAATCTTACGTGAAATATTTTCTGCATCAGCCAGCGCAG
AAATATTTCCAGCAAATTCATTCTGCAATCGGCTTGCATAACGCTGACCACGTTCATAAGCACTTGTTGGCCTATAATCG
TTACCCAATCTGGACAATGCAGCCATCTGCTCATCATCCAGCTCACCAACCAGAACTCGATAATCACTTTCTGTAAGTGC
AGCAGCTTTACGACGGCGGCTCCCATCGGCAATTTCTATGACCCCAGACACTCTTCGACCGAATGCTGGTGTCTGCTGAC
CTGTCAGTAGAAAAGAAGGGATAAGATCATCCAGGGCGTCTTCGGTAAGCAGTTCCTGGTCACGTTCATTACCTGACCAT
ACCCGAGAGGTCTTCTCAACACTATCTCCCCGGAGCACCTCAAGGGTAAATTTCACGTCCCTACCACATACAGGCAAAGT
AATAGCATTGCCACGAGCCATAGCTCCTACGCGCGCAATTAACGAATCCACCATCGGTGCAGCTGGTGCCGATGACGGAG
TATCTTCAAGCGGTTGAGTCTTAATCGTATGTTTTGGAATGACAGGCGCACGCTTCATTATCTAATCTCCCAGCGTGGTT
TAATCAAACGATCGAAAATTTCATTGCAGACAGGTTCCCAAATAGAAAGGGCATTTCTCCAGGCACCTGTTGAAGAGCGT
TGATCAATAGCCTGTTCAAAAACAGTTCTCATCCGGATCTGACCTTTACCAACTTCATCCGTTTCACGCACAACATTTTT
TAGGACCATGCTTCCCCAGGCGTCCCGAATTTGCTCCTCCATCCACGGGGACTGAGAACCATTACTATTACTGTATTTGG
TAAGCAAAATACGTACATCAGGCTCGAATCCTTTAAGATCTACGTTTTTGAGCAGATCACGAAGCATATCGAAAAACTGC
AGAGCGGAAGTGTAGTCGAACAACTCAGCAGGCGTGGGGACAATCAACACATCAGCAGCACATACAACATTAATCGTGCC
GATACCTAGGTTAGGCGCGCTGTCAATGACAATGACATCATAGTCATGAGCGACGGTTTCAATGGCCAGTCGGAGCATCA
GGTGTGGATCGGTGGGCAATTTACCTTCATCAAATTTGCCCATTAGCTCAGTTTCAATGCGGTGCAGAGCCAAACAGGAA
GGAATAATGTCAAGCCCAGGCCAGCAAGTAGGCTTTATTGCATAAGTGACATCGTCCTTTTCCCCAAGATAGAAGGGAAG
GAGAGTATCCTCTGCATGAATATGAAGATCTGGCACCCAGCCGTGATACATCGATGCTGTTCCCTGGGGGTCGTTACCTT
CCACGAGCAGAACACGTAATCCCTTCAGAGCCAGATCCTGAGCAAGATGAACAGAAACAGAGGTTTTGTAAACGCCCCCT
TTATGAGCAGCAACTCCAATCACCGGCGGAAATACGTCTTCAGCACGTCGTAGTCTCGTACCAAACACGTCACGCATATG
ATTAATTTGTTCAATTGTATAACCAACACGTTGCTCAACCCGTCCTCGTATTTCCATATCCGGGTGCGGTAGCCGGCCTG
CTTTCTCGGCATCCCTGATAGCCTGAGAAGATACTCCAACTAAATCCGCTGCTTCACCTATTCTCCAGCGTCGGGTGATT
TTCCTCGCTTCCGGGCTGTCATCATTAAACTGTGCAATGGCGATAGCCTTCGTCATTTCATGACCAGCGTTTATGCACTG
GTTAAGTGTTTCCATGAGTCTCATTCTGAACATCCTTTAATCATTGCTTTGCATATTTTCATTTAATCTTGCATTTTATT
GCAAAGCAACAACAAAATTGCAAAGTAGTCAAAAAACCGCAAAGTTGTTTAAAATGAGAGCAACACATCAAAAAAGGAAA
CAGGAAGAGCACATACCTCAGTCAATAATTATCACTAGTACTCGTAGCCGTCGTGTAACCGAGCGTAGCGAGCTAACTGG
CGAGGACGCGCGCTAACTGTTCACACTCAGTATCCCTAGCACCAAAATAACTATCTGATGGTCAAGGCGGTAATGACTCC
AACTTATTGATAGTGTTTTATGTTCAGATAATGCCCGATGACTTTGTCATGCAGCTCCACCGATTTTGAAAACGACAGCG
ACTTCCGTCCCAGCCGTGCCAGGTGCTGCCTCAGATTCAGGTTATGCCGCTCAATTCGCTGCGTATATCGCTTGCTGATT
ACGTGCAGCTTTCCCTTCAGGCGGGATTCATACAGCGGCCAGCCATCCGTCATCCATATCACCACGTCAAAGGGTGACAG
CAGGCTCATAAGACGCCCCAGCGTCGCCATAGTGCGTTCACCGAATACGTGCGCAACAACCGTCTTCCGGAGACTGTCAT
ACGCGTAAAACAGCCAGCGCTGGCGCGATTTAGCCCCGACATAGCCCCACTGTTCGTCCATTTCCGCGCAGACGATGACG
TCACTGCCCGGCTGTATGCGCGAGGTTACCGACTGCGGCCTGAGTTTTTTAAGTGACGTAAAATCGTGTTGAGGCCAACG
CCCATAATGCGGGCAGTTGCCCGGCATCCAACGCCATTCATGGCCATATCAATGATTTTCTGGTGCGTACCGGGTTGAGA
AGCGGTGTAAGTGAACTGCAGTTGCCATGTTTTACGGCAGTGAGAGCAGAGATAGCGCTGATGTCCGGCGGTGCTTTTGC
CGTTACGCACCACCCCGTCAGTAGCTGAACAGGAGGGACAGCTGATAGAAACAGAAGCCACTGGAGCACCTCAAAAACAC
CATCATACACTAAATCAGTAAGTTGGCAGCATCACCTTCATGGTATTGGTAATATGACAATATTTTAGAGAGTATATTTT
ATTCATTATAAAATGCCCCGTAATATTTATCTCACAATGATTATGATTAGTGGATACGCCCCTACATTTCCAGACAGCTG
TTATCACTTAATCTATTACTGGCCCGCAGCCGTAGATATTCTAGCCACGGTGGTAACGAGTATCCGGAAGAGATTCCACT
TACACTCTTTCAATCCTATTGCAAAAGCTGATTTACTCAACAGGATTAAAAGAGGGAGTTTGATACAATTTATTTCACTT
TTTGTTAGAATACTAATTCTTTTCTTGTATTTTTTGAGGAAATGAGCACGGAACACGACATAATCTGTAGTCAGTAAAGA
GTCTATCCTCCCTGACTACAGATTATGTCGTGTATTATATGATATCAACTTGGCTGTCAGCGGCCATGTTGATATCAGCG
TACCTTTGTTGTAAAGGAATACCGGTCAGAACAGCACAGAGTAGTTCAGACCAAAGGTTCGGCCCCTGCCTTTGTAGTCG
TACAGTGACGCTGGGCCGTAACCCGGGCTGTAGTACAGTGGTGCACGCTGCCCCCAGACAGTGGTGTAGTCACGGTCGAA
GAGGTTTTCAATGCTGAAGCTGAGTGTACCCACCGGAAGCTGATAACTGCCGAGCAGATCCGCGGTGGTATAGCCATCGA
CCTTGTAGCCCTGCGCGTCGCTCACGTCAAAGGAGGTGGTGCTCTGCACGCGCAGACTCCACGGGTCCGGTGCCCAGCCA
ATGTAGGCTGTCGCTTTTGATGGGCTTGCTGTCTTCACATCGTATTTCTGCCAGGTACCGTTCACTTTCGACTCAGTTTT
CAGCACGTTGAAGTTCACTCCGGTACTCCAGTCAGTATCAGGAATCAGGTAGTCCACCGCACCTTCCACGCCGTAAATAC
GGCGTTTGTCGTCCACCACGCTGATGGTCAGATCTTTATTCGCCACCACGCTCTTATCAGAAATCGAATAGTAGGCCGCG
ATTTGGGTACGCAGATTATTGCCAGTAAAGCGCCAGCCCAGCTCATAAGAATCGACTTTCACGCCTTCCAGCTTGCTGTC
GCTGACGTTCACACTCTTTGTTAGAGGAAGATGGCCGTTCACTGCAGCACCATAGATGCCGCGACCATAGTATTTACCCG
GGTCCGGCAGCTCCACGCCCTGGGAGAAGTTGAGCCATGCCTGCTGGCGTTCGGTGATGTGCATCAGCAGACCGGCGTTG
AACAGGAAGTTGTCGTAATCGACTGAGCCGCCAGGAATGGCGTCGGCGGATGTAGCCTTCCCGGCGGCAATCTGCCGTTG
CTGCGCGTAGCCGATGAAATCATCAATCTTGTTTTCAGTGTACTGATAGCGTACGCCACCGTTGAGGGTAAAGAGATTAT
TGATGTCATAGCCTGATTGCAGGAAGGCCGCCAGGTTGGTGATGTCATACGACGGATAGCGCCCGGTGGTGTAAATCTTC
TTGTTGTTCAGCCCTCCGGAAGCGCTTGCCTGAGCCAGGTCGAAGAACATCTGGTTGGAGGTAAAGCGCTCATGATCAGC
ATCCAGCCCCCAGGTGATTTGCCAGCCGTCCATCGGTTTGCTGTTCAGAGTCAGTTTCATGCCGTACTGGTCGGTGTCCT
GCTGTGACGAAGAGAAAGCCGTCACCTGTTTGTTCGCATTTACCGTCGGGAACGGGTAGAATCGCAACGACTCATCGCGG
TAGTAAACCTGACCGACCAGCTCCTGTCCCAGAAAAGCGCTGTCAGAGTACTGCAGGCTGATCAAATGCCGCTCAGTGCC
GGGAATACGGTCGGAATTCAGCCCGTTACTGACGAATGGCGTGCTGGTCCCTCTGATGGCAGAGAAGCCTTTCCCGAGAT
TAAGCCCGTAATCGTCGTCGCCCTGGCTTTTATAGTACTGTGTGATCAACTGAAGCTGCCGGGATTCATCGATGTTCAGC
GTACCAGTTCCCATGATGTCCAGCCGATCGGAGTACTGCAGGCCGGTCTGGGTGTTATCAAGCAAGGTGGCATCGCCGTT
ACCGTCAAACCAGCCGCCAAATTTCTGATATGCCACGGAAAGACGTCCGGAGATATGCTCATTTCCGCCGGAGACAGCTC
CGGCAATGCGTTCATCGTGATCTTTACTGCTGCTAAAGCCACTTTTGGTGCCAGCCTCAAACTCCATCATGGTTTCCGGC
TGGCCTTTTTTGGTCACGATGTTGATCAGGCCACCGGTACTGCCGCCGCCGTACAGGGACGTCGCACCGGAGATCACTTC
AATATGGTCGATATTAAAAGGATCTATAGAGTCCAGTTGTCGGCTGTCGGTACGTGAAGAGTTGAGACGCACGCCGTCAA
CCAGCACGACCAGCGGGCGGCCACGCACATTCATACCGTAGTTGGTGCGGCTCCGGCTGCTGACGTCAAGGCCAGGGATC
AGCTGAGCCAGTGCGTCTTTAAGCTCTTTGCCGCCCTGAATCTGCTGTTCCAGTTCGGCGTTTTCGATAACCCAGGTGGT
TTGCGCCATCTCCGCTACGGTGCGATTGCTGCGGTTGGCAGACACCACGAACGTTTCATCATCGGTTTGTTGAGCGACTG
CTGGCGCCATCATGGTAAGAAGCAGTGGGTTGAGAGCCCAAAGCGTATACTTTTTGCTTATCATCATTATTCCTCCATAC
GGGCGGAAAAAATCAGCCCAAAGATGCTGTGTAGCGAGTTAAAGAAGCAGCCTCCGGCTGCGTTTTCCCTAGGTGCCGCT
GCGCCACTGAATCAGGGCGGGCGGCATACTGAGATCGAATAAATCACGTCCCATTACGCGATTAAGAATACGTGCAGATC
TCCATGCCATCAGGCTGAGCTGGGGTTCGGCGATGCCATGGGTTTGCATACTGGCGTTGACCACGAAGATGTTGTTCTCT
TTCGGGCCACTCCATTCCAGAGTGAAGTCATCACGCACTTTAAAGGTGTTCTTATCGTGCATGGTGATCAGGGGCATCAG
TGAGGGAAGTATTTGTGGCAACGCAGAACGGTAACCTGTGGCGAAAATCACCACATCACTTTCCAGGCTCTCCCTGCCCT
GATCCAGATGATGCTCCATCAGCAACTTCCAGCCAGGACCACTACTTTCCAGAGTTGTTACCGAGCGGCTGGGTAGCAGA
CGGATATTTCTTGGTTTTCTCAGAACTTCAAAACGGTGGTACAACTCACGATAAATGGTCAGTAAAGAATCGGCAGTGAT
GCCATCCGATGTCATTTTCTGCTCATCCAGTAACTGATGGCGAATATCTTCCTCCAGTCCGGAGAAGCCTGAAATATATT
CAGGTGTAAAATACTCATCAGCAAAAGCAGCCTCATCCAGTGCGTTAAAATTATTACGCCGGGAGACCCAGTTTATTTCC
GCCGCTTCTCCCCATTCCCCGCGTAATGCATTAAGGAACAGGTCTGCACCACTCTGTCCTCCACCAACCACGGTTATCCG
TTTTCCACTAAGGTCCGGCCGACGAAGATTCATTTCACTGGCATGGAAACAGGATTGTGTCATATGCTTCACACAGGGTG
GTAAATAAGGTTGTTTTCCTGTACCAAGGCAGATATTGCGGGCAAAATATTCTCCCTGGCTGGTTTGCACCAGAAACAAT
CGACGTTTTTTATCGAAATCAATGTTTTCAACGGTATGACTGAAATACAGGTTATTCATATCTTCAGCAGCCCAGCGGAG
GTAGTCAGAAAACTCTTCACGGGATACTGTACGTAGTCTGCTTGTAAGGAAGCGATAGAACTTTTTGTGCTTCACCAGAT
AGTTAACAAAACTGTAGGGATTTGTAGGTGCAACAGCACTGACCAGATCTTTCAGAAAGACGGTCTGCATATGACAATCC
GGTACCAGCATACCCGGATGCCAGGAAAAATGAGGATGTTCATCAAAGAAGAGACAGTCCAGTTCTTCGATCTGATGTGA
CAACGCAGCAATGCTGAGATTAAATGGCCCTGTCCCTACACCAATAAAATCGACACTTTTTTTCATGATTCATATTCCTG
AGTTACCAGCCACAGCGGATTTTGCAGATCCTCAAGGTAATTCGGCAGCATGCGGCTGCCGCCATCCAGATCAGGCCAGG
TCAGTTTTACCGGGTTCAGCACCACGCGAATGATTTGTGGCCTGAAAAGTGAGAAAAGCGCAAAACGCTCTGACATTTGT
GGATGTTTTTTCATGTAATCACTCAACACTGCTGCCAGCAGTTGATAAAATCGCCTTTCAGGTACGCCAAGACGAACCAT
CAGTGGCGAAATAAAACGCAGTACTGTCACGAAGTGACCCGTCTGCAAATCATGGATTAAGTAGTCCGCACTCAGGCGGG
ATGTAACATCACGAACCTCCTGAGGCAAAGAGTCCATTTCGGGGAACTCTTCTTTCACCAGTCGCATATCGCCCTGGAAG
TCTTTCAGCAGAACACGCTGTGGAACCCCCTCTTTCATGGCGAGAGTTATATTTTGTCCATGTGCAATAAGCGCGACACC
GTAGCGGCAAAGCAGGTGATACAGAGGAACCACGACCACCCGGAACAGTTGCGTAAGCCAGGTTTCAGCGTCCAGCCCGG
AGCGGTCTATATATGCGCCTGCCAGCGGCTGATTGTTTTCGTCGCACTCCATCAGTGTTGCCATCAGAACCGGACTTTCA
TCCGGTTTCAGCCAGCGGCACGGATTCTCCCGCCAGATAACACCAAGCATTTCCTGGTAGCGATAGGGAGCCCGGGCAAG
CGCGGCATAGCCTTCATGGGAGACATAGCCTGCAGCCGGTTCACCAAGTATCACTGCGCCGCTTTGCACTAGGGTGGCGT
CGGTCGCAAAAACCTGTTGTAGCCAGCGTGAAGCCAGTGGTCCGGCAGCGATGTATCTGCCAGGGATCCCCCGGTAGCAT
GAGGTGTTGTAGATGGTCAGCGGCAGCTTGATATCCAGCCCGCCCCGGCGACTGGCGTTGGTCAGGGTACGCAGCGACTG
CTGGGCGAGCCACTGGTCGCCAAACTCGCCGAGAGACACCATCCTGCCTTCGGCAAAATCAGCGATGAAGTCGGTAGCGA
TTTTTTGCTGCCACTGCCACGGATGTACCGGCAGCGGCAGCCAGTTATGATCCAGTCCGTTTTCCTGCCAGACCTGACTG
AAGCGGGCAAACTCCTGCGGATCCATTGCGGCCGTCAACAACTGATGAATATCCATCTCGTTATCACAGCGCCAGATCAT
ATGTTCACGTTTTACCGCCAGCCAGTGCAGTCTGAAGGTGTTGGCATACTCTGGCGCATATCGTTCCAGCGCCTCTTTAC
CCCAGCCACGGCGACCTTTATTAAAAACGAATTTAGGATGACCGCTCAGCAGGCATTGCAGGCGGTCGGCATTAAGATTA
ATCAGGTCACTGGCGCTCAGCCCGCGACGGGCTTTCAGTAGTTGCAGGTCGCCCAGCAGCGTGGCATACAAATCCTGCAT
ATGCTCAGCAACGGTTGCATCGCTCATTGACAGTACCTGCTTTAGCTGCATCAGCAGCGTCTGAGCCAGTACTGGCTCGT
CCGCGCAGCGCAGAGTTTGAGCATCAATCCAGAGCCAGCCCCAGATACCACGTTCAGCGATGAAGCGCCATTGTGCTCCC
GGCAGGTTAATGCAGTAGCGGTCATCGCCCTGAGATTCCGCGTGGAAAACCTGCTCATACTCCAGCTCAGACAACATTTT
TGCCACCAGGCGGCGGTTGACCAAATCCCAGTCTTTGTGATTCATTACAGACCGACCTCCGTGAAGAAGTGATGACGATC
CGCCATCACCATGCGCGAGCGTTTATGTGGGAAGTCGAACTCTTTAATTGTCCGGTATCCCGCAGGCTCAAGATGGCGGA
ACAGGCGCTGGTTATCGATGCGTGGCTCCAGTACTGTGCGCTGCGTACGTGGCTCATTCAGCAGCAGGTAATGTGTCACC
CCGCGCAGCCAGCTTTGCACATAGTGGGCTCCGCGCCATTGCTGTTCACCAACCAGCAGATGCAGGCCACGGTCAAAGGG
CTGCCACGAATAGTGGCGACCAATGCGGTCTTCCGCCGCCCAGTAGATTTCGAAATAACTGAACGGCCGATCGTCGAAAC
AACCAATCAGCGGGAATGCATGTTTACTGGTGAGCTGGCGTTCCAGATAGGCGATCTGTACCTCCAGTGAGCCACTTTGC
TCCCAGAAATACTCAACGCGCGGATCGTTCATCCAGCGAGTGAAACGTTCTGCATCAGAAACGGGATCGGCAATGCGGAA
ACTCAGCATCCTGCGAATGCGTGGATCGTAACGACGATAAACTTCACCCTGCGGACGGGGGGGGCGCTGCGGGAAATAAA
TCTCACGCTCTGCATCAAAAACCATTTCACCGGAGGCCCGGTTTGCCGGAGAACTCAGCCATAACGGTAACTGCCAGAAA
GCGGAACGATGGATAATGTCGCTTTGTACCTGTCCGAAAAGCGTCAGCGCCTGTGGCTCCTCACACCATTCGGACCAGGG
AAGAACCACTGCTGAAAGTTGTGGTGCGGCGATAAATATCTGATCCAGCGCGTCGCACAGCCACCCTGTTGGCAGCTCCC
CGGGCCAGTGCAACACCGCGCTATTGTCCAGCCCCCAGCCAAGATTCAGAGGCTTGTCGAGTTTTTCACAGCGCAGTCCA
TATCCGCTGTGAACAATGTTTGCCCCAGACATTCAGACCTCCTGAGCCTGCAGCGGGTTAGCGAAATCAAAATAGATCAC
CGAAGGGTCAACGATGGTGTTCTCGTTATGATCGTTCAGATAACAGAAAAAGTTACCTTTTACGTTCCAGTACGGACTTT
CCAGAACATAGTTGAGACAGGTTTTATGAGTCACCTGGTCACGCACTTCAGCCAGCAATGTTCGTACACGAGCCATCAGA
TTCGCTTCGCTGTCCAGCCCGGCAGCACCCAGCGCAGCAGTTACGGCAAAAGTGGAGTTAACCAGCAGGTAATAAGGGAA
ATAGCGCAGCAACTGCTCACGGGTGAAAATATTTTCCGCCTGCGCCTCGTCAATGGTATCGAGCCACTCTGTCGCGTGAG
GCATAAACGCGCTGCCCTGGCAGTCACGGTAAATAAATCCGACCGGCAGATCCCCAAGCATCTGCACAAGAATATTTTGC
TGATGCGCCAGCAGCACCAGGCCGTAATCCGCTTCAGCCGTAAACAGAGGCTTCAGCACCTGCTGACAGTAAGCATCGAC
CCATGCGTGGGCGGCCTGTTGCACAGTGATACCGAGGCGATCGCTCAGGCGTTTTACCGCCGAAACCAGCAGCGAATCAC
CGCCATCCGGTGCGGCCTGAGTCAGGGAAACCAGAACGTTGGTCTGGCTTTGCGGCTGCTCCAGCAGCAGGTTTTCACGC
AGGGAAAACAAACTTTCCTGCATGATGTTGCCGTTAAGATCGCGCAGCCCGGCCCAGCCGTCCTCCTGCATTACCCGGAA
AGTAGGGAAGCGGGCCTGTAGCATCTGCCAGCCGTCGGTTTGCGCCAGACGTGCCAGGCGCATTCCTCGCTCCACCTCTT
TCACAGACAGAGTACGGACGGAGTTGGTCAGCCGAACGCTCAGGGAGAACTTGATCATATCGCGGCTGGTAGCACAGTAG
AGGGAGCGGGAAGAGGTGGTCGGCAGCCACGACGTGCCGGCCTCGCCTAAGTCTCTGATAAGTCCTTTAGCAAAAAGTGC
CTGGCACCACACTTGCTGCAAAAGATATTCTCCCTGCCACGGGTGCAGCGGGAACAGCCATTGATTGTCACTTAATTCGT
TGAGTAACTGGGGCGCATTTTCTGCGGCAAATCGCGTCAACCGCTGTTGAAGGTTAAGATGCAGACTTTCACCAGCGATT
TGCGTTTTATCCACCGAAAACCACCGCAGCGGGAAGTGAGGTGCCATGTCAGGCAGGTATCGTTCAGCTTCCTGGCGGTT
AAACGGTTCATGAGACTTAGGTGCAGGGTGGAAAGCGTGTCCTGTCAGCAGTGCCTGCTCAGCCTCGCCAAAATTCAACG
CTTTTTCACGCAGGATGGCCCAGTCATGGCGGGCATCAATTGTCTGTTGCGTATGGGCGTAGCTTTCCAGCACGCGTTGG
TGGAAAGTTTCGCAGAGGGGAACTGGCAGAAAAAGTTGATGCCGGAGCTTATCAATAATAAGCCGGGAGAGAGTGGTAAA
GTCGACAGGATAACTGCCTGATGCCGTGACCAGATGAGCAGGAAATGCAAAGCGGTGATGCTGGGTTGGGGAGAAATAAG
CCACTCTGAAATGGAGCGACTTCTGTTCGTCCAGCGGGATAATCAATTCGTCTGGCGGGTATTCCGCCAGTTGCCAGTCT
TTGGTTTCACGAATCAAGGCATTCAGGAAGCACTGCGCAGCCACATCTGTGGCGGATTTTTCAGAGGGCAGGATCATAAT
CAAACAGCTCCTACACAGTAAAATAATAACAATTATGTCAATAATGATTCTCATTATCAATGAGAAATGTTATTGTCAGA
AAAATTAATTTTACAAATAAACACAATTAATACATGGTGTTGAAACATTACAATGTCATCTAAGATCGAAGATACGCCCC
AAAAAACCCTGTCCTGCTGGCCACTGGCGTTCAGTGCCGGTCTTCTCGGTATCGGACAGAACGGTCTGCTGGTTGTACTC
CCTGTTCTGGTCATACAGACAAATCTGAGTCTGTCTGTATGGGCTGCCCTGCTGATGCTGGGCTCAATGCTGTTTCTGCC
ATCTTCCCCATGGTGGGGAAAGCAAATTTCCCTTACTGGCAGTAAGACTGTGGTGCTGTGGGCTCTGGGAGGATATGGCG
TAAGCTTTACCCTGCTTGGGCTGGGAAGCGTGCTGATGGCTACCGGTGCCGTAACAACAGCGGTGGGGTTGGGAATATTA
ATCATCGCCCGGATCGTCTACGGTCTGACCGTGTCAGCAATGGTGCCAGCCTGTCAGGTCTGGGCATTGCAGAGAGCGGG
AGAAGGGAATCGCATGGCCGCTCTGGCAACCATCAGCTCCGGCCTGAGCTGCGGCAGGCTATTCGGGCCGCTGTGCGCGG
CGGCAATGTTGGTCATTCACCCTCTGGCGCCAGTGTGGATGCTGATGGCAGCTCCGGTGTGGGCTGTGGTGATGCTTCTG
CGGTTGCCCGGCACACCACCACAGCCCACACCGGAGCGCAAGAGCGTCAGCCTGAAGCGGGATTGCCTGCCTTATCTGCT
TTGCGCAATGTTACTGGCTGCGGCAATGAGCATGATGCAGCTTGGACTTTCGCCAGCCCTTACTCGCCAGTTCGATACTG
ATACCACCACTATTAGCCAACAGGTGGCGTGGTTGTTGGGGCTGTCCGCAATAGCTGCGCTTATCGCGCAGTTCGTGGTA
CTCCGTCCACAGCGCCTGACTCCAGTGGCTCTGCTCCTGAGTGCCGGGGTGTTGATGAGTAGTGGTCTGGCTATCATGCT
CACTGAACAGCTATGGTTGTTTTACCTGGGCTGTGCAGTGCTGTCATTTGGGGCCGCTCTGGCAACACCCGCTTATCAAC
TTTTACTGAATGATAAGCTGGCCGACGGCGCAGGCGCGGGCTGGCTTGCGGCCAGTCACACACTTGGCTATGGGCTGTGC
GCATTGTTGGTGCCACTGGCGTCGAAAACAGGTGTCTCAATCGCGCTGATTGTGACGGCATTATTTGCCGCTGTATTATT
TACCATAGTGTCTGCATGTATTTGGCATTACCGTACAATCAAGTAAGGCTATGATGTTGTACTCACAGCCGGCATAACGT
CCTGTGCAATTTCGCTGTCGAAACCGCCTGTGCTGACCGCCCAGTGCACTCACCTGAAGCACATCGCAGCATGCCACCAG
GATGCCAGATCGTCTTCTGAAATGGGTGGATACATTGGCAACGTTAACCGCAACAATTTTTCAGAGAGAATTTTGGGGGG
TGAGGGCCAGTGATGTAAAAAATACGCCAAGAGGTTAATTCATTGTTTATACTGATATGTCAGGTAATGCGTTTGCAGTC
ATTACAGTCGTCATGGAGACTGTAATGACTGCAAACGCATACCATGGAGCGAAATTCTATCCTAAGCGTCACATTAGTTG
ATAAACCTGTAACGTTAATGAATTCTCATGCGAAAAGTATGGTTATGATAAAAAAGCCTAAAGCTGTCATGATGAGGGAG
CCAATGACGTGAACAAGTACAGACGTCAAAGCCCATATATAATTTCCCGCCTGGAGTAATGCGAATACTTCAACAGAAAA
TGTAGAGAAAGTACTCAGACCTCCACAAAGTCCCGTTGTTATCATTAATTTCCAAAAAGGATCAAGGTGTGGTTGTCGTA
AAAAGTACGCCAACGCAGTACCAATAATTAACCCGGCAAGGAGGTTCACCACCAGTGTACCTGGAGGTAGATTTGGAAAA
AGACTGTTAAAGCGTGTGGACAGTAACCAGCGCAGAGTACATCCAACAGAACCGCCGATAATGACGGCAAAAAGTGATTT
AATCATGTACCCCTCATAAAATAATTTTTTATCGTAACAATATCAGAATATGTTCTCATTTGACTGATATTGTTAATTTA
TATCCTTTGACTACATGCAAGATAAGGGAAGGTTCTATTTATTGACATTAATACCCTCGACAATTGCTGAGCAGAAGCCC
CCACGACAAGTGACAGAATGACAACATCTACAGTGGGGAGCGTTTTATCGATGAACAAGCAACCAAGAAGTAACACGGCA
TAGGTGACGACAATGCCAGTAAGCATAGAAATAACAAAAACGTGAGCTTTCATCATTCCTCCAGAATAACCCCGACGTGT
AAGCCTGGGGGATTGGCACAATAATGTCATTTAAAGGCAGACTTTCCGGCAAATTGCGCCGATGAACCCAGTTCATCCTC
AATTCTCATAAGCTGGTTATATTTTTCAATACGCTCACCCCGGCATGGAGCTCCCGTTTTGAGATGACCTGCGCGCATTG
CAACTGTCATATCGGCGATAAAGCTGTCCACTGTCTCACCACTGCGGTGTGAGATAAAGGTGCCCCAGTTGTTGTCATGG
CAAAGTTGTACCGCATCAAAGGTTTCACTCAGGGAACCAATCTGGTTGAGTTTAATCAATGCTGAATTGGCAAGGTTTTC
GTCAATGCCGCGCTGAATATACTTTACGTTGGTCACAAACAGATCGTCGCCAACCAATTCTATCTGCTCTCCCAATGCAC
CATGCAGGATTTTCCATCCAGCCCAGTCATCTTCAGCTACCGTTAAGGGCAGGAAGATCAACTAGGTGCTCTGGGGCTGG
TGACCAATGCGGTTGTGCTGTGAAACACACTTTACATGCAGGAGGCGTTGTCACATCTTCGCAAATCGGGAGAAACTCCT
GAGGAGTAGCATCCGGCAAGATTATCGCTGCTGATACATAGCCATATAAATATGCTGGGGCATTATACGTCTTCGTTACC
GGAAGATATTCTTAAGGGTGAGTTAAGATCATTAAACTTCAATACAAACAATTAATTAAACTCTTAGCGTGGTTTTTTAC
ATCACTGGCCCTCGCCCCCCAATTTTCTCTATGTTTTGCCACTACTTCCCTCATTTTACTGCGCTGTTTGCTACCCCTGA
GAATCGACATTACTTGCTATCCAGTCCGCAGCAACTCTCTGGCAACAAAACTTATCAGAATCATAAGTCTGTGCATTATT
CGTTCAAGCGCATCGCCAATAAGCGGATGTTGCTGGCCGAGTGTTCTGCTAATCGGATGATAACAAATCCCGTGGTTCGG
CATTTTCCTTTGTGCGTGCGTTGATGCTGGTAACGGTAAACGTCATGATGAACATGACCGCGAATAAGACAACAATTGTC
GGAGCTGGCGCGCTGTCGATAAAAAAGGACAGCCAGACACCAGTCATTGAGACCAATATCGATATGCCAGTCGCCAGCAG
GAGCGCAATATGAAAGCGTTGTGTCAGGAGTACCGCAATGGCACCAGGCGCAATGAGAAGAGAAATAGAGAGAATGATAC
CTACCGCTTTCAGCGTCGCCACAATGGTCAGGGAGACCATGCACAGCAGCCCATAATGCAGCCATCTCGTATGCAAACCG
CTTGCCTGCGCCTGTTGATAATCAAAGCTGAACAGCAAAAAATCCCGCCATTTTACGCTAATAACAAGTGTAACCAGTCC
GGCAATAATCACCGTCTGGATTATATCGCCGATGGTTATCCCGAGCATGTCGCCGAAAAGAATATGATCAAGATGTACGT
CTGGTTTGACTGCAATATACAAGATCAGACCTGCGGCAAACATGCCAGAAAAAACAATCCCCATCACTGTATCTTGCTTG
ATTCGGCTGTTGTCTTTCAGGTATCCCGTCGCCACCGCACAGAATACTCCGGCGACGAATGCCCCTGTAGCCAGAGGTAA
CCCCAGAATCCAGGCAAGCACGATGCCAGGAAAAACCGCATGACTCATCGCGTCACCCATCAGTGCCCAACTTTTCAGGA
CCAGAAAGACCGACAGCAGCGCACAGGGTATGGAAACTACCAGTGAAATCAGCAGTGCGTGACTCATAAAGGTGAACTGC
AGTGGCTCCAGTAATAATGCCATCATGAGCGATCCTCCAGCGCTTTATGCGCACGCCGACGATTTGCCAAAAGCCCATGG
GTGGGCGCAAAGACAAATGCTAAAAGAAACAGCAGTGTCTGCGCCACCACGATGATTCCACCTGTCGCGCCGTCCAGAAA
GTAACTGACCCACGCGCCGAGGAAACTGGTCACACTGCCAATAGTTACAGCAATCATGAGCAGGCGGGGAAAACGATCGG
TTAACAACCATGCTGTTGCACCGGGAGTCACCACCAGACAGATCACCAGAAAGGCACCAACCGTTTGCAGCGCCGCAACG
GTCGAAACCGACAGCAGGGTGAAGAAGAGGATTTTTAATCTGCCCGGATGCAATCCAATAGCACGGGCGTGATTCTCGTC
GAAAAAGGTCACCATAAGATCTTTCCATTTGAAAAAAAAGCACGATGATCGAGAGAATGCCAATGATAGTGAGTTGCAGG
ATATCCGCCGGATCGATTGCCAGAATATTGCCCAGGACGATGGTCTGAATGTTCACGGATGTCGGGTTCAATGACACCAT
AAACAGCCCCAGGCCAAAAAAGGACGAGAAGATCAGGCCGATGATGGCATCTTCTTTTAAGCGAGTGAGTTGGTTAAGAA
ACAGCATGCTGCCCGCTGCCAGTCCGCCGGAAAAGAAGGCTCCCAGAGAAAACGGAAGCCCCAGCATATATGCCCCCGCA
ACACCCGGGACAATAGAGTGCGACAGCGCATCGCCAATCAGCGACCAGCCTTTTAGCATCAGATAGCATGACAGGAAAGC
GCAGAGACCGCCGACCATCGCCGAGACCCACATCGCATTGAGCATATATTCATAGCTGAAGGGTTCCAGTAGCGCGTTCA
TCTTTCTTCCCTCTGCACCGCTGACGGTCGATGTGCCACAAAAGGGCGTTCATCGTCAGTAATAATGCTTTCTTCCGAGC
CGTTAAGTGTGACATGGCGCAGTACGCCGCTAAAAGCCAGCTCCAGGTTCTCGGCTGTAAAAGTGGTGTCTGTCGGCCCG
CTTGCCAGGACGGTGCCTTTGACCATGACCGTATAATCGCAAAATGTCGTGACGGATCCGAGATTGTGCGTTGAGACAAG
CATCGTTTTGCCTTCCGCGCGTAACTCCCTCAACAGGCTGATGATTTTCGCTTCGGTTTTCACATCAACGCCGGTAAAAG
GTTCATCCAGCAGGATCACATCACCCTGCTGTGCAATCGCTCTCGCCAGAAAGACGCGTTTCTTTTGTCCACCGGAAAGC
TCGCCGATTTGTCGATGGCGAAAATCCACCATATCGACACGTTCCAGCGCATCGGTGACAATCTGACGATCCCTCTTTTT
GGCGATACGCAACATACCCATATGCCCATAGCGGCCCATCATCACCACATCTTCCACCAGTACAGGAAATGACCAGTCAA
CCTCTTCTGACTGAGGGACGTAGGCAACCAGGTTTTTCTGTAGCGCCTGTCGTGTGGGAATACCCAGAACAGATATCTTC
CCGCTGGTCAGACGCACAAATCCCATAATCGCTTTAAACAACGTCGATTTTCCGGAACCGTTTACCCCAACCAGAGCGGC
AATAGATCCGCCTGGTACTGTGAAGGATGCATCGCGCAGTGCTGTGTGCCCGTTACGCCAGGTGACAGTAACATCATTAA
CGACAATGCCTGCAGATTGCATCATTATTTCTCCCTTTTTCCGGCTTTAATTCCCTGTACCAGCGTACTGGTAGTAACCT
TCAGAAGGTCGATATACGTAGGTACCGGGCCGTTTTCTGTGCTCAGGGAATCGACATAGAGCACACCACCGTAGTGCGCG
CCGGTTTCACGCGCAACCTGACGCGCTGGTTTATCGGAAATCGTACTCTCGCTAAAGACTGCCGGGATATGATTTTTCTT
AACTATATCAACAACCTTACGTACCTGCTGCGGTGTTCCTTGTTGATCGGCATTAATCGGCCACAGATAAAGCTCTTTTA
GCCCCAAATCGCGTGCGAGATAAGAAAAAGCCCCTTCACTGGTGACCATCCATCGCTGATTCTCAGGGAGTTCCGCAATC
TGCTTACGCAGGGGGGCAAGGGTTTGGGTAATCTTGGCTTTATAAGTATCGGCATTACGTTGGTAGGTTTGTGAATTTGC
CGGATCGTATTTTATAAACGCATCACGAATATTATCGACGTAAATCAGAGCATTATCTGGCGACATCCAGGCATGGGGGT
TAGGTTTGCCCTCATAGGGCCCTTCGGTGATCCCTACTGGCGTCACACCCGAAGAGACAATTACTTCTGGAACCCCATTG
AGATGCTGGTAAAAGCGTTGGAACCACAATTCCAGATTCATACCATTGGCGAGAATCAGTTGTGCCCCCTGCGCACGTTT
AATATCGCCAGGGGTAGGCTGATACTCATGAATTTCTGCACCAGGCTTGGTTATGGATGAGACTTCTGCAGCATCTCCAG
CCACGTTTTTGGCCATATCTGCGATGATGGTAAAAGTTGTAATGACCTTGAATTTTTCAGCTGCACTCGCCTGAAATGCT
ATCGAGCAGGTGAGGACTAGGCACCCCAAGAGCATGGTTACTTTTTTTATTGAGAGCATGATTTAGTACCTATAGTGAGC
AAAATTAGAATAAACATAGCAACTACTATGTTTTATAGCAGAAGCTATAAAATGTAAATAATTATCATTAGCGATTATAA
GATCCCAACACAGGGATTAGGTTATTTCCTGCTGACGATGTGGTATTGAGGATAAAAGTTGGGCAGCGCTTTGGCTTTAA
AATGAACTTGTTCAGGACGATTGGTAATGGCAAAGCAAAAATAATGTAGGTTATTGGCAAGTTCTCTAGGACGCAGGAGA
GCATGAAAAACCCAGGGGCAGTCACTAAATGAAGGGATCGGTGATGCTGCCAACTTACTGATTTAGTGTATGATGGTGTT
TTTGAGGTGCTCCAGTGGCTTCTGTTTCTATCAGCTGTCCCTCCTGTTCAGCTACTGACGGGGTGGTGCGTAACGGCAAA
AGCACCGCCGGACATCAGCGCTATCTCTGCTCTCACTGCCGTAAAACATGGCAACTGCAGTTCACTTACACCGCTTCTCA
ACCCGGTACGCACCAGAAAATCATTGATATGGCCATGAATGGCGTTGGATGCCGGGTAACTGCCCGCATTATGGGCGTTG
GCCTCAACACGATTTTACGTCACTTAAAAAACTCAGGCCGCAGTCGGTAACCTCGCGCATACAGCCGGGCAGTGACGTCA
TCGTCTGCGCGGAAATGGACGAACAGTGGGGCTATGTCGGGGCTAAATCGCGCCAGCGCTGGCTGTTTTACGCGTATGAC
AGTCTCCGGAAGACGGTTGTTGCGCACGTATTCGGTGAACGCACTATGGCGACGCTGGGGCGTCTTATGAGCCTGCTGTC
ACCCTTTGACGTGGTGATATGGATGACGGATGGCTGGCCGCTGTATGAATCCCGCCTGAAGGGAAAGCTGCACGTAATCA
GCAAGCGATATACGCAGCGAATTGAGCGGCATAACCTGAATCTGAGGCAGCACCTGGCACGGCTGGGACGGAAGTCGCTG
TCGTTCTCAAAATCGGTGGAGCTGCATGACAAAGTCATCGGGCATTATCTGAACATAAAACACTATCAATAAGTTGGAGT
CATTACCTGCTTTTTCGGTTGAAAAGAAATTGATTGAATTACTGGAAAAACAATCTGGTCTCCATACGTCTGTGGATTGC
AGTACTCCCCTTACAGAGCAGAGTCTGTCGAGAAATGACGGTGAAGACCAGACCAGAAGAAACGCTGAAAATATGTTCGG
AGATGACTGAACTAACCCAGCCTGGCCAGGGGAATATCTCGCCATTTAGTTGTATAACACTGACTCAACATTTCCCGTTT
CATTTGCCATTCAGGGGCGGTTCCTCGCCCCGCAAACCACACTTTCCCTTTTCCCGACTGGTTCAGTTCATCGAGTGTTT
TCATTAACTTTTCACTGTTTTTACGGGGCTGGATTTCATCAAATAATCCCGGCTGCGCTATACCCGATGGTGTGAAATCA
GCCAGCATGACTCCTGCCTTCATATAGCGGTACCCTTCACGCCAGACATGGTTTAAGGCTCTGCATGCGGCGGCAATAAT
GTCCCGGCTGTCCTGTGTGGGTAATGAAAGCTTTTCCACAGCGGCATTGCTGTAACAGGGTTCAGGGGGATGTCCGTACA
AATGTCGTCACCTGCCGGCAATACTGACGCTCCCCACGTAGTTTCTCTGCGGCCCGCTCTGCATACTGAACAACAGCCTG
GTGCATGGCATCTTTGTCTGTGATTCGTTCACCAAAACTGCGACTATGTCAACGCCACGATGTTTGACCGTTATTTGCCA
TTTTCATGCCCGCTAAATACTTTCGTTACTGATGCTGTCCGCTTTGCACCATTTCATCATCACTGATTGGCGTTGTGTTT
TTGGTCAGCACTCCAGCTTTACGTTTCTCTTTTAACCGGTAACTCTCTCCTTGTTCTTTTTGACGGACGCATTTTACGTT
TGGGCTGGATGTAGTAACGCAGCATGGAACGTCCGCCCGTATAACCCATTGCCTTAATCTCCGCGAAGATAACCTCGCTA
TTCCAGACATTCTCTGCCAGGCGCATGTCGATGTAATCCATAAACGGTTTCAGCTTAACCATTTTGTGGCGGGTCTTTCT
GGCTGGCGGTTCAGGGTATTTGAGGTAGCGTCTGACCGTCCGTTCAGAGCAACCAATCTGAGCCGCAATATCGACAATGT
ACGCGCCCTGCTGGCGCATTTGCTTTATCATGTAAAAGTCCTCTCTGCTCAGCATGTTGATGTCCTTTCTGGTGTGAGAA
CCTTAAGGAAACAACATGTTGGGTGGAGCGGACAATCCAAATGGTGAATTACCGTCTTATATCACTGGCGCTGACACCTG
TAGTTTGTATACACAATCCCTGGCATTGAAACACACATATGAAGTGTACTTCGGATATGACCGTACGCTCAGGAAGTACG
GCAGATTCCGTCAAAAATTACCTGTAAAGACAGACATCAGAAAAAACAGTGCTCGCCGCAGACCGGTGACCGGGCGAAGC
CCGCGAACCGGCGAGGAAGCGCAATGTATCTGTAGTTACAGGGAGCAGGTACGCCCTGAAGCCCTTTCATAAAACGGTTG
TGTGCGCTGTCCTTCTGGAATGATTTATCCACATATCCGGAGGCCCGATCCAGTAAACAGATCCATGAATGATCAACAAA
GGATCCATTAAAGATCCCCATATCGCTGCAAACCTTGTCACTCATGGGCCGGGACCACGATCACATAAGCTGTGGCATGT
TACTGATAAACTGTAACATGCTAATGATAAGCTGTATTCAGTAATCCATATACTGAAGTAAGTTAATGACATAAACTATG
GTCAGTATGCCAGACTCAGTTGTTAAATACAGGCTGCAGGTTTTTCTTCAGTCAGTTAGCGGAGTTCTGACACACGATTT
TCTGTTTATTCTTTTACTGTCCACAGGCTGGAGGCTTTCTGGAAAACGAAAATTCAGACATCAAAAAACTGTTCGGCGAG
GTGGATAAGTCCTCCGGTGAGCTGGTGACACTGACACCAAACAATAACAACACCGTACAACCTGTGGCGCTGATGCGTCT
GGGCGTTTTTGTACCGACCCTTAAATCACTGAAGAACAGTAAAAAAAATACACTGTCACGTACTGATGCCACGGAAGAGC
TGACACGTCTTTCCCTGGCCCGTGCTGAGGGATTCGATAAGGTTGAGATCACCGGCCCCCGCCTGGATATGGATAATGAT
TTCAAGACCTGGGTGGGGATCATTCATTCCTTTGCCCGCCATAACGTGATTGGTGACAAAGTTGAACTGCCTTTTGTTGA
GTTTGCAAAACTGTGTGGTATACCTTCAAGCCAGTCATCCCGCAGGCTGCGTGAGCGCATCAGCCCTTCCCTGAAGCGCA
TTGCCGGTACCGTGATTTCGTTTTCCCGTACCGATGAGAAGCACACCCGGGAATATATCACCCATCTGGTACAGTCAGCT
TACTACGATACTGAGCGGGATATTGTGCAGTTACAGGCCGATCCCCGCCTGTTTGAACTGTACCAGTTTGACAGAAAAGT
CCTTCTCCAGCTTAAGGCGATTAATGCCCTGAAGCGACGGGAGTCCGCCCAGGCACTCTACACCTTTATAGAGAGCCTGC
CCCGGGATCCGGCACCGATATCGCTGGCGCGGCTGCGTGCACGCCTCAATCTGAAGTCTCCTGTATTTTCCCAGAACCAG
ACGGTCAGACGGGCAATGGAGCAGTTGCGCGAGATTGGATATCTTGATTACACGGAGATCCAGCGGGGGCGGACAAAATT
CTTCTGTATTCACTACCGGCGTCCCCGGTTAAAAGCGCCGAATGACGAGAGTAAGGAAAATCCGTTGCAACCTTCACCTG
CGGAAAAAGTCAGTCCGGAGATGGCGGAGAAGCTTGCCCTGCTTGAGAAACTGGGCATCACGCTGGATGACCTGGAAAAA
CTCTTCAAATCCCGCTGAACATAAACTGTAGTCAGTGAAGAGCGCTCCTTTACTGACTACAGCTTATATTAACCGGTGCA
GTGAGTGGTCTGCTCACTGCAGTTTATATTCTGTTTCCTGCAGTGCTGTCTGTAGCTGAGCTGCCATCTGCCTGTCCCTT
ACGTAAGTGATCCCGTAACCTGATGCTGAGGCATTGCTCCCTTCATAAAACATGATTTACTCACTACAGCTTATATACAT
GCTCCAGCTTATGTTATGTCTGTTCTGCTGACCACAGCTTATATAAGGAAGCGCGTATGCCGTCACCTCAGGGGAGGCAG
TGTACGCAGGATCTCCGCAGCATCCCCCCCGTCACCTGTGAAAGGCACTGCCAGCGTGGCAGCCATATCCAGTGCAAACA
CTCTGGTATAAACCTCCATCGAACGTGGATCCCTGTGACCAGCCAGTGCCTGGATGACTTTCCGGGGCTGGCGGTGATAG
AGCATGTGCATGATATAGCTGTGCCGGAAGGTGTGTGGTGTGACCGGAATCGAAAAGTGTACTCCGTCAGCTTCGGCCCG
TCTGACAGCCTGCTTCAGCCAGTTGCGCATGGTTTCGTCGGTCACGGCCCATAATGGTTCACGACGACGGGGCCGGGTGG
TGATCATCCAGCTTTCCATCTGCCTGACATAGCTTATATCTGTCAGCGGAACCAGGCGCACTTCATCTTTTGGCGGGCGT
CCGCGTCGCGCACGCACTTTTTCGGACAGGATCCGCACAAACGGTCTTACTCCATTCAGGTCAAATGATTCCGGCGTCAG
CATCCGGGCTTCGCCAATACGCATTCCGGTATTCCAGAGGGTGGCGAACAGCATATGGTGACGCTGATCCGGCATATAGA
AAAGAAGGGCACTCACTTCCGGGGCCAGCAGGTAGGCCGGTGTGGCCCCCGTGGAAGTGGCCATTCTTCTCAGGGAGAGC
GCTGTTGCAAAATCCACCCCCGGCGCAATGGGTAACAGGGAGACGCGTTCTGGTGAATTCTGCAGGGGAATGACATTGTT
CATGAGTTATTTTTCACGTAGCACACGCACTGTTTATGGATACAGGTATTCTGACCTGAACGCCCGGATCCTTCCACGAC
AATAAATCGCAGCGCGCGGATCCTTTTGTTTGATTATCACGCATTATTGCGGGTAAAACCAAATACGTAAAGGCGCATTT
TGCCGCTGGGATCCCGTCTTAAGCCAGTCATGGTGCGGGCTGAGGGCTGGTTTACTGTTTTTGGGAGAATTGGGGTAATG
CCAGGACAGGCAGAAACGGAGAAAAAATCCTGCAGACGCCCTTAAAAGACAACTGAAAATTTCTGACTCCATATTCCTCT
GGTTTCAGACTGCTTAATCACATCATCAACCTGATACATAACAAACAGATTCTGTTCACAGAATGAACAATTAAGTAAAT
GGTTAGATTATGCGAAAAAGTACAGATATTTCTCACCATCGTTATTGAATAATATGTCTTCACACAAACAATATTAATAT
TTTGAGTGTAAGCCCTGACTCAAAGAAAGAAATGTCTGTTTTCGGAATCAAAAATATATAGTTATCAAAATACATTAATT
TCAAATTTGAAATTAATGTAAAACGATTTAGTAAATGTTATGATATTATAAATCTACTCCTCCATGTTTAGAGGAGTATT
TGCAGACTGGACGCTCTTATATAGTTACTTACCTTTATACATATTCTAACATAAGCATTTACCAACCTTACAGGGAACAG
ACCATAGTAGTTTATATTTCCATTCAGGTCTGAATGCACCGATAGAATATATCATCTTTTTATTATTATCCTGACAATAC
CTTCGCGCTTTATCTATATTCAGCCACATAAGGACACTTCCCGGACTTAGTTTCATGCAATTCTCATCATTCAGAACTGC
ACCATTTGGAACGTCATAATAAACATTACATGAGCTTTCAGATTTCAGTACTATATCAATAGCACACGGTTTATTATCCC
AGAATAGCACATGGCCAAACATAAGTTCTCGTAAGTGAGAAATAAACATTAACAGATTATCATATTCGTAGCAAGGTAGG
GTACCTCCAAACCGGGAATGAAAAAGTGATATATAAGAGCTGGATATTTCTTTATCGGATAACTGGCTTATACACTTAAT
CTCTCCGCCATTCCTGATAAATCGCTGGATTTCATTTCGGCGAGTTTTTTCAAATTTAGGTGAAAAAGATTCCTTTATAA
TACAATTTTGTTTTTTTCTGGCTATTTTCCATGTTGCATTGATAATATTTTGTTTATTTATAATTGATAATTTATTAGTT
TTATCCGGAAAAAAACATCTTGCATGTGGGGAAAAAGGAATTAATACCTCATCAGATGAAAGAGGATAAGACCTTCTTGC
CATTATCCCAATTTGTTTTCCATTGCACAGAAAATATGAGCCTTTGATATCACCATCTTTTTCATAGTGAAAAAAATCAA
ACTTCCAGTCATGATGTATCATAAAGTATGAAACAACATCCGGATGCATGTTTACACTACCACCGTATTTTTCAAAAGTT
TTTTTGTACGTTTCGAATGTAGATGGTTTCCAGGCCGTAATAATGCGCTTTATATTTTTAATTGACAAAGTCATATCCTC
GGCGTTTTTATATATTATGAGTGCAACACCAACAATAATTCTGATTATGATAAATATTATTTAAAATCAACTTCCATTTG
TTGTTGAATTGAAAGGTGTTTTGTCGTTTCTATACAGTATTTAATATAATCAGTAAACTTTGGCGGTTTAGGCATTCCGA
TACTCAGTAGCTTGTCGTTACTGAAACAAACATTGAGCATACTGAACGCTCCATATAAACGAATGGCTTTTAACATAAGG
CGTTCGTTACAGGGACCAAAAATATTTTTAAAATCATGACGGCTCATTGCCAGTATGTCATAACTGACTTTAGTATATCT
GTCTCCAACAGGATCACAGTTCAAAGCACGGGCTACAGCTTCGTCAATAGCAGAGAACGTCACACTACTTTCTTTACCTG
CTGATATATGAACAATCTCACCATTAATTAACGAGCTTTCAAGCAACATTAGCAATGCATCAGCACAATAATCTACAGGG
ATAACATCTATTTTATCATCCAGAGAGCACATAAATTTTTGCAACATTAACCCCATTCTGAATACCCAGAAAATACTGGT
TGAAGGTAAGCACCCTAAACGACTGTGGCCAACAATAATTGATGGTCGGGCAACCAACAAAGGTAAATCAGGACACTGCT
TACGCATCAGATATTCTATTGTTGCTTTTGAATGCGTATACTCCACTAAATGTTCACCTGTTTCTGATGAAGCAGACTCT
TCCTTAACTAGCGACCCCGTATGAGGTGTACAAGACATAGCAGTACCAACATGAAGGAAGCGTTTCAGTCCTGCCACTTT
TGCCATTCTTCTTGCAAAAGCAAGTGTACCTGTAACATTCACATTCCATATAAAAGGATTATTACCAAAAGAAGCTATAG
CCGCACAGTTTATAACATGAGTGACTTCATCAAGACGAGGATCCATGAGAAAGGCTTCCGGATTATTTAGATCCCCAGGC
AAGATGTTATCATTAGTTAATGCATGCAACCTTTCCTCACAAACATTAAATTTACGCATATTTTCTTTAATTCTTTCCAG
TCCCGCTTGTGGAGTAGGTGCTCGTACTAAAAGTAGCAAATTTATATTATTACAGTTATCCAGCAGCTTATCCAGGACCG
CGCCACCAAGAAATCCTGTTGCACCTGTAAGTAATAATAATTTCATATCTAACCTCTTTTGTTTTCATGTGATCATTATA
AAAATAAATTATCTTACATAAACAATGATTAAACAAAATCAAGAGAGATTAAATGTAAAAACAATGTTTATTTTTATACG
GCAGAATCCTTCAGGTTATTGCGTGTGTTTTTATTGGATGGTCTTCTTATTATTGACGAGTAATAGAATTATAATAAAGT
TCATATTGTTAACATCGCTTATCAATTATTTTTATGTCGATAACACTGTGTCGTTATGCATGAAGAGTGGCAGGGCAGCA
TCTTTAAAAATACAAGAGTTAACAGAAACACTTTTATCGTTGAGCACATATACCCTCCACATATTATAAAAAATCAAAAG
ACCACCATCAGAAGTGCTGGCCTTTTGTTTATCATATTTAAAGTGTCATGAAAAAGTTAAAAACAGGCATGCTTCAGGTT
AAAAATAATACTTCAGACCAGCTGTGGTCATAAAGTTATAGCTTTCAATGCCTGCACCATTTTTGGTGTGATCAGATATA
TTCAAATTTCTGGAGTACAGAGAAGTATCACCTTTCTTATTAGTAATACGGTTCCATGTTCCTTCGACATAAACTTTAGC
TGCAGGTGTAATATAATAACCAGCATGTAGTGAGACAGAGTAATAGTTCTGATTATTTACATCGCTACGATAGGTGATCC
TTTTCTCAGGGTTGTAATGCTCATCATTATCCGATGCCTTCACCCATCCGCTATATTTGAAACTCCCCCCGAACTCAAAG
CTATCATACCGATAATTACCGGTTAACCCTATATAGGGCATTTTAAAGTGTTGTTTGTAGCCTATAGCTCTTTCACCATC
TGGAAATGATCCCGTTTCATCCCGGAAGCCTCCCTCACTACTATAGATATAAGAGCCTCCTTTTGCTGTAAAGCTATAAC
GATTTTCCTGGTAACCAGCCATAAGACCTAACTGATAGTCTGGTTGATTCAGGAGCCATCCCTTAATATTCAGGTCGAAT
TCATTAGCAAAATTTAGACGGGTATTCGGATGTTTACTCTCATCAGTCCAGGTTCCGGGATTGCTCGTATCCAGCCAGTC
CCTGTCCACCATATTGCCTCCACGACCAGCTAATGTTGTCCACCCTGAGGCACCGACAGATACTCTGGGTAACAGATCCC
AGTTAAATGCCCCCTTGACAATTGGCGCATTACTGTATTTCCAGTCCAGCTGGCTGGCTTTGCGCCCTTTTTCTTCAGGC
AGATAAACCCGTTCTTTGGCCTTGCCACTTAAAGTGCCAAAATCAATCTCCGTACTGATTTTCTCCGGTGTAAAAGAAAG
CCCAGTATCAGAAGCCAGTGCAGCAAACGCTACAGGAGCTGAGAGTGCAGTAGCAAGAATCTTTAAGTACATAGACAAGT
TAACTCCATTCCACTCGTTTGTTTTTGATAAATATTTTTTTATTTACTCGTAGTAGTCAACTGAAAAATGCTGTTTTGTT
TAACGTTTGTTTACAATGTGGCCACATGTCGCTTTATTTATTCCCTTTTATGTCAGAATATCAGGGGAGTCAGTCAAACC
CGGTATGATTACTGCCCCGGTCATCCATGTTCCAGAAAATATCAGGGCATACAGGGCGCTGGTAACTGCGAATAAGGCCC
TGGTCGGACACTTTATGCCGGGAACGTCTGTAACGTGGAAACCGGTACCTTCTTCCTGGGGTTATTTTGTTAACTCTTAT
CTAAAGGGAGACAAAATGGCCAAATCCTGCGATTATGAAGCAATCAGGGTCTTTATTAGCGTTAATGTCGGCAAATATAC
CAATAACGCCATTACAGTTAATTATTCAGATAGCGTTTGTGCGACAAGACATTACCATTCGACGAAAATAAACTCAGGTG
GTTGATATCAGAAATCAACCGTGGCTCCACCTACAAAAAAAGTTGCTGGTTTATAAATCCCTCCTTTCTGATTAATAAGA
AAACTAATAACATATGAGTGTGATTACTTGTTCAGATAAGTTAATTATCTTAGTGATTGATATTTATTTTGTTTCAGTGA
AAATGATGCTTTTATTAGAAAATTTATAAATACCAAGTCGGTGGTGTTTATTAGTGTAATGGAGGGGAGTGCGTAAATCG
TTCATGTAACACTTCCTTCCAATAATACTTTATAAATCAATAGATGTATGATTACTTATTTCCTGAAATATCATATATAT
TGCTATATTTCTTAACGAGATATTCTTATTTTATTGATAATTGCATCTCTTTTATTTAATGTAAAGCTTTCTTATTAATC
TTCTAATGTATTGCAAAATGGTAGATGCTGAGTAATCAACAGACTTGTATGTAAAGTCAAGATTAACGTTGCTAAAGCAC
GCATCAATTTTCTGATAAAAGGATGGGGTTGTTTTTTTCGATAAAAAAAATTCTTGTCTAACCACTGGTGAAATAAGATT
ATTATTACCCCGAATTAATACTGAGCCTAACAATAGAATACAAAAAAAACAAAATGCTTTAAATAAGGGGAGCACTATAA
GTTATCCTCTTTACTTTATGCTTACCAACTCATTTATGTTACTTTATAACATAACCCATCTTGCGTTGTAAACAGACTCG
TTTTAGTTCCATGCACCTTTTGAGATCGTGACCAAATAATGGCGTTAGTGATGTTCTTCCAGTGTCATATGGTTAAGTAG
TTGATATGGCGTTCACTGTTATATTCTGACAACCAGTTTGCCGCCAGTTCCCGCTTTTCATCCAGCGTTCTGAACAGACA
AAAACCGAGTATTTTTGTTCGGTATGTCCGGTTAAAACTCTCGATAAAAGCGTTCTGCGCCAACTTACCTGATTGGGTAA
TCTCCAGTTTTACTACATGTTTTTCTGCGCATTACGTCCGTGTTGGATAAAAAAAATCCTGGCCATAATCTATGCGAATC
ATAGCTGGATAGACATGGTTTTCCGCAATCCTTGAACCGCCCCGGGAATCCTGGAGACTAAACTCCCTGAGAAAGAGGTA
AACAGGATGACTAAAAATACTCGTTTTTCCCCCGAAGTCCGTCAGAGGGCGATTCGTATGGTTCTGGAAAGTCAGGGCGA
ATATGACTCACAGTGGGCGGCAATTTGTTCCATTGCCCCAAAGATTGGCTGTACACCGGAGACTCTGCGTGTCTGGGTAC
GCCAGCATGAGCGGGATACCGGAGGCGGTGATGGCGGGCTCACCACCGCTGAACGTCAGCGTCTGAAAGAGCTGGAACGT
GAAAATCGTGAACTGCGCCGCAGTAACGATATCCTTCGCCAGGCTTCCGCTTATTTTGCGAAGGCGGAGTTCGACCGCCT
CTGGAAAAAATGATGCCACTGCTGGATAAGCTGCGTGAGCAGTACGGGGTCGGACCGCTATGCAGCGAACTGCATATTGC
CCCGTCAACGTATTACCACTGTCAGCAACAGCGACATCATCCGGATAAACGCAGTGCCCGTGCGCAGCGCGATGACTGGC
TGAAGAAAGAGATACAGCGCGTATACGATGAAAATCACAAGGTATACGGTGTGCGTAAAGTCTGGCGTCAGTTGTTACGG
GAAGGTATCAGAGTGGCCAGATGCACTGTGGCACGTCTCATGGCGGTTATGGGACTTGCCGGTGTTCTCCGTGGTAAAAA
GGTCCGTACGACCATCAGCCGGAAAGCCGTTGTCGCAGGCGACCGCGTAAACCGTCAGTTCGTGGCAGAACGTCCTGACC
AGTTGTGGGTGGCTGATTCTACTTACGTCAGCACATGGCAGGGGGTCGTCTATGTGGCGTTCATCATTGATGTGTTTGCC
GGATACATCGTGGGGTGGCGGGTCTCATCGTCTATGGAAACGACATTTGTGCTGGATGCTCTGGAGCAGGCGTTATGGGC
CCGTCGACCGTCCGGCACAGTCCATCACAGTGATAAAGGTTCTCAGTATGTATCGCTGGCCTACACACAGCGGCTTAAGG
AAGCCGGATTACTGGCATCAACAGGAAGTACAGGCGACTCGTATGACAACGCGATGGCGGAGAGCATCAATGGCCTTTAC
AAAGCGGAGGTAATACACCGTAAGAGCTGGAAAAACCGTGCAGAAGTGGAACTGGCCACACTCACGTGGGTGGACTGGTA
TAACAATCGACGATTGCTGGAAAGGCTGGGCCATACTCCTCCGGCAGAAGCAGAAAAAGCTTATTATGCTTCCATCGGAA
ACGATGATCTGGCAGCCTGAGTTCACAGATAAAACACTCTCCAGGAAACCCGGGGCGGTTCACCTACAGAGTACCGCTAC
CACTTGTGAAGCTGGCAGATTCAGATTGTTTTCAATCGACAACGCCTCATAGTTAAAGTCATCAACGACATTGAACGTGT
GAAGTGGTCAACAAAAACTGGCCACCGAGTTAGAGTTTTTCCAGTATCGATTTTCCGATTCGTTTGGGGATAACCCACCG
TTATATTCGTGCGGTCTTAGTGCGCTGTAATATCCAACGATATAGACCGTTATGGCGTGAGCGGCCTCGCAGAAGCTTCG
TAACCCACCACCGGCATCCATTCGTTCTTCAGACTCCTGAAGAAGCGTTCCATTGGGCTGTTATCCCAGCAGTTTCCGCG
CCGGCTCATACTCTGCCTGATCTGGTATCGCCACAATAACTGCCGGAACTGCCTGCTCGTATCGCTGTGGAACATCACCC
CGCCGGGCTTACCCGTCCAGATATAGGTCACATCACCGCACCACACCTGTATAGCGGCGTAATCCCCAAAAACGATGCTG
GTTGTCAGTAAACAAGCCATGAATGACAGTCGTTCCTGAAATCATAAGACCTGGAGGAGTGTATGCTCCGTCGCAGTAAT
TACCACGATACGCTTGCAGAATTTTTTCCAGTTACTGAAGCGTGAACGGATAAAGAAAAAGCTCTTCGGAACGCGGGAAA
ACGCCTCCAACGATATTTTTGAACATCGAAATGTTTTATAACAATAAGCGTCGGCATGGTTCCTGCGAACAGATGTCAAC
AATAGAATATAAAAACAATTATTATCAACAACTTGGAAGGAGTAAGACTACCCGTGGCGATTCAATATTAGATCATTGAT
GGAGATATAAATGGCTCACTTTTTATCGGTTGTTGACGATACGTTTATCAAGTATACATGAAAATTTCTTCATACCAGCT
ATATGAGACGTTAAGACTAATAATCTTACTCCCAAAATGACTATGTTGTTGCAGTTTGGTTTATTGACTCTTGTCTATAG
TTCACCGAATGCCAAGATGAGGGAGCGAGGAACTTTACTGTCTACGCCTCTCTTCCTGGTTACAAAGACAAGCGTAAAAC
TCACCATCCATTAGAACTAAAGGCACTTTCCTGAGCAGAGTTTTCATCTGCAAGATAAAAGCTATTTTACAGCCGTAAAG
TCCAGTGAAACGAAAGAGAGGTTAGTGAATTAATTACTTGATGTATTAAAGTATAATGGGCGTAGATAACACCTTAATAC
GAAATCTTGTCAGGCTTTCCCGGTAATTAGTAATACTGTTGAAACAAAGCGAGAGGGGGTTAGCCCAATTTACGCAAATA
AATAATAATCTTGATTATGATTAATTCCAAATAAGTATATTTTTCCAGTAGATGCTGGGCATTAACTAAGAAAACCCAGA
ATACCACTTTCATTGTTATGGAAAACATGGACAATGTTAATGAAATATATTTCTCACCGCGCCATCATTTGTACCTTGAC
ACTGTTGATCATTATTATCACCGTTTTGTTCACCTTTCTGAGAAGCTCTGATGTGCCAGAATATATTACTGCCCCGGTGC
GCAAAGGCGATATAGAAAATTCTGTTCTGGCGACAGGCCGTATTGATGCAATTGAACGGGTAAACGTAGGGGCACAGGTA
TCAGGGCAATTAAAATCACTGAAAGTGAAACAGGGCGACCATGTGACTAAAGGGCAGTTGATTGCCGAAATTGACGACCT
ACCTCAGTGTAACGATTTGCGTAATGCCGAAGCTGCACTCAACGAAGTGAAAGCAGAACTTCAATCCAAGCAGGCGCTCC
TGAAACAGGCTGAACTGCGTTTTAAACGCCAGCTCCGGATGCTAAGAGAAAATGCCAGCTCACACGAAGATTTTGAGTCT
GCGGAGGCAATGCTTGCGACCACTCGCGCTGAATTACATTCTCTGAATGCCAAACTGGTCCAGGCACAGATAGAAGTAGA
TAAGAAAAAGCTTGCCCTTGAATATACGCGAGTCGTAGCGCCAATGGATGGAATTGTTATTGCCATTGTCACTCAGCAAG
GGCAAACCGTTAACTCAAACCAGAGTGCCCCAACAATTATTAAACTCGCTCGTCTGGATGTCATGACCATTAAAGCACAG
ATCTCCGAGGCTGATATAACCCGTATTTCTGTGGGGCAAAAAGCCCGCTTCTCTATCTTCTCCGAACCGGACAAGCACTA
CAGCGCAACACTGCGTGCCGTTGAACTGGCACCAGAATCGGTAATGAAAGATGACTCTCTCGCCAGCAACACTTCAGCAT
CAGGCTCCGGAACTTCAAATGCGTCCGTTTATTACAATGCTCTATTCGATGTGCCTAACCCAGAAAATCGACTTCGTATT
GCCATGACTGCTCAGGTTACCCTGATTACTGATGAAGCCCAAAATACACTGCTGGTACCCATTCAGGCAGTGCACAGAAA
TGAGGGGAAGAAGCAACAGGTCCTGGTGCTGGCAGCAGATGGCAGGCTGGAACCCCGGAATGTGAAAACTGGTATCACGA
ACAGCGTGGATATTCAGATCCTCGAAGGTTTAAATGTCGGAGAAAATGTCGTGCTGTCGCTGCCGGATAAGAAAGAGCCC
GAAGAAAGGATTATGCTGTGAAAAAACTTATTGAGTTAAAAGGGGTTAGCCGAACTTATGGCAACGGAGATCAAACGCGG
ACCGTCCTGAAAAATGTCGATTTGACAATCGTTGCTGGAGAAATGGTGGCAATCATTGGAGTCTCTGGCTCAGGCAAATC
AACCTTAATGAACATAATGGGTTGCCTTGACGTACCCAATAGAGGTGATTACTACATCGACGGACAAAATGCCGCCTGTC
TTTCACCCGATGAGCTGGCTAGAGTGCGCCGGGAACACATTGGCTTTATATTCCAGCGCTACCATTTGATACCTGATCTT
AGCGCACTTGGTAACGTGGAGATCCCGGCCATTTACGCCAACAGCGAACGCGACAGCCGTCGGCAACGTGCAACGGCGTT
GCTGGGCAGACTGGGACTGGAAGGACGTGAGCATCATAAACCTTGCGAACTTTCAGGCGGTCAGCAGCAACGCGTCAGTA
TTGCCCGAGCACTGATCAACGGTGGAAAGATAATTTTGGCGGATGAGCCAACTGGTGCTCTGGATTCGCAATCCGGGCAA
GAAGTGTTAGCCATTCTGAATGAACTTAATCGACGTGGTCATACTGTAGTAATGGTGACCCACGATATGAAGGTCGCCCG
GCACGCAAAGCGAATCATTGAGCTGTGTGATGGCGAAATCATCGCTGATAGTGGAGGTTGCGTATCTGCGACGGAAACAC
TACCAAAAACCAACAGAATCCGGCAAAGCTATTGGAAAACACTGCTCGATCGAACGCGTGAATCGATGCAAATGGCGCTA
AAAGCGATGAAGACGCATCGCTTACGCACCACGCTTACCATGATCGGGATTGTTTTTGGTATCGCCTCCGTTGTCACTGT
TGTGGCATTGGGTGAAGGAGCCAGGCAAGAAACACTGGAAGAGATTAAAAGTCTGGGGACAAACGTGGTCAGCATTTATC
CCGGGCAGGATTTGTTCGATGACAGCATTGAGAGTATTAGAACATTGGTACCTGCTGACGCAAATGCACTGGCGAAGCAA
GGGTTTATCGATAGCGTCAGCCCGGAAGTTAGCGCTTCAGACAACATTCGTTTTCTGGGTAAATCTGCGATAGCGTCCAT
TAACGGCGTTGGGCGGGAACATTTCCGGGTAAAAGGTATTGAGTTGTTGCAAGGGACTACTTTTAGAGACGATCGCAACG
CTCTACAGGAAGTTATTATCGATGAGAATACTCGTAAGGCCATTTTCGACAACACAGGGTTACAGGCTCTGGGGCAAATA
GTCTTTCTTGGTTCTGTACCAGCACGAGTGGTTGGCATCGCTAAAAGTAACAACCGTAGTGATGCATCAAATCGCATTAC
TGTGTGGATGCCTTACAGCACGGTGATGTACCGTATTGTGGGTAAACCAGTTCTGACCGGTATTAGCGTCAGGCTAAAAG
ACAATGTGGATAACGAGGCTGCAATCAGCGCTATCTCCCAACTATTAACCCGGCGTCACGGCATAAAAGACTTCCAGCTT
TATAACTTTGAACAAATAAGAAAGTCTATCGAACACACCTCAATGACCTTCAGTATTTTAATTCTTATGGTCGCATGTAT
CTCACTAATGATCGGCAGTATCGGGGTGATGAACATCATGTTGATTTCTGTAACGGAACGAACTCATGAAATTGGCGTAC
GAATGGCGGTTGGCGCGAGACGCAGCGACATTATGCAACAGTTTATTATTGAGGCCGTATTGGTTTGCCTGATTGGTGGC
GCACTCGGTATTGCACTGTCGTATATCACAGGTGCGCTCTTTAACGCTCTGGCGGACGGGATATTCGCAGCTATATATTC
GTGGCAGGCTGCTGTTGCTGCATTTTTTTGCTCAACCTTAATCGGCATAATCTTCGGGTATCTCCCAGCCCGCAAGGCAG
CAAGGATGGACCCGGTTATTTCACTGGCCAGCGAATAATATATGAAAATTTTATCATCGTTGACTTTATGCCTTATCACC
GCACTCTGTTCAGGTTGCACAAACGTGCTGAAAAGTGACTATCGCGCTCCCGAAGTGAACTATCCCATCAACTGGACCAA
GGGCGATGTGGACGGAAATACATCCCCGTTTGACTGGGAAGAATTTAACGATCCTAATCTCGATAACTGGCTTCACCTGG
TGATGACAAGTAATAACGACATAGCTATAGCTGCACTGCGGATACATCGGGCGCAGCTGGATGCGGAAAGAACAGGTATC
ACCAATACTCCTGCACTAAAGGCGGCACTGAGTATGGACGGAAAAAAACAGCTGAATAACTCGTCCGGCTGGGCAAAAAG
CGGTTCTGCCAGCCTTGGCACCAGCTATGAGCTGGATCTCTGGGGAAAAATTGCCCGTCAGCGTGATGTTGCTGAGTGGG
CAGTCCATGCCAGTGAAGAAGATTTTCGCTCCGCGCGCCTGATGCTGCTTTCAGAGGCCAGCAATAATTACTGGCGTATC
GGTTTTGTAAATCAACAAATTACCACCCTCCAGCAGAGTATTGACTATGCAAAAGAGACGCTGCGTCTGGCCGAGGTTCG
CTATCGTGCAGGAAATATCTCGTCGCTGGATGTGATTGACGCGCAGCAAAACCTGCTCACGCAAGAGAACCAGCTTACAG
GGCTACAACGAGAACATTCACAGCTACTCAATCAGCAGGCCGTTTTGCTCGGCACCGTGCCCGGTTGCCAGATAGTCGAG
CCCACAACGCTGCCAAAAGGAAGCCTGCCTAAGGTCAATGCGAATATTCCTGCCAGCATACTGATGCGCCGGCCTGACAT
AAGTGCTAAAGAGTGGCAGTTGCGTGAGGCGCTAGCTACGGTTGATATCAAGCGTAGCGAATATTACCCCACCTTCAACC
TGACAGGCGCTTTGGGTACCAGCAGCGCTTCGCTACTGGCATTACTGCATAATCCGGTCGGTTCCGTAGGCGCTAACCTG
ACGCTACCGTTCCTGGAGTGGCGACAGCGGGACATAGAGGTAAAAATTGCCCGTAACGATTACGAACAGCGAGTGCTGGA
GTTTAAACAGCTACTTTATAAGGCAATGAGCAGTATAGAGGACGCGCTTTCATTTCGTAACCAGTTGCTGCTTCAGGAGA
CAAGACTCAGGGAAGAACTGGAACTTGCACGTAAGTCAGAGTGGTTAAACGAAGTTCGTTACCGGCATGGTGCAGTACGT
ATTTCATTCTGGCTTGATGCTCAGGAAAAACGTCGTCAGGCGGAGCTGCGACTGGATGAAAACCGCTTCAATCAGTTGCA
GAATCTAGCAAAAATTTATCTTGAGTTTGGCGGGGCATCAACCTTTCCTTAAGTCTAATTGGGGACAACCAGGAGCAATA
AGGAGTGAAAAATAGCCACAGCTGAAAACACCATAGCCATTGACATTTGAGCTTTACCTGCTCTTGAAAACAAAAAATCA
CTGTTAAGCGCAATGCTATTCACTTCAGCAGAGCAGTATTGCGTGTCACGAGCATGTTTACCATTCTGTGTAAATATCTT
TTCTTAAAAGTGATCATCAAAGCAGTCATCAAACTCGATAAATATCCACCGGCATAGCGTAATGCCGAGCAATTAAGGAT
CAATTGACCGCTCCTTAAACTGCGGCACTATAACGGCTTCTACAACAGGGAGCCGTTTTCTTGTGCATAGAAAACCCCCA
GCTAGGCTGGGGGTTCCGGAAAGCTTTCAGCTTTGAGCCAGTTATTAAAACCCCTTTTGATTTGTTAAAACACCTTGCGG
TCTGGCAACTGCAAGTGTCAAACAAGAAATCAAAAGGGGGTCCCAATGGGGAACGAAAAGAGCTTAGCGCACACCCGATG
GAACTGTAAATATCACATAGTATTTGCGCCAAAATACCGAAGACAGGTGTTCTACAGAGAGAAGCGTAGAGCAATAGGCT
GTATTTTGAGAAAGCTGTGTGAGTGGAAAAGTGTACGGATTCTGGAAGCTGAATGCTGTGCAGATCATATCCATATGCTA
CAATGTTTGTCAAAGCTCAGTGAAAATGTCTAATCACTGGCTCATTATAAATGTCCATATATTGAAAAGGCCGCTGCGAA
AATCCCTCCCGCAGCGGCCTCTTTAGCATAACGTCATTATGCGAACCATCACTTAATGTTCTTCTCGCATTTTAAGAGAA
ATAGTAAATTTGTAGCAGTAAGATGAAGCATATAGCTTACCAATTCTTCCGGAACCTCTTTAATATCAGCTCCTTGCCCA
TGACCTGCATTTTTGTTTCTGATGGTTGGAATTCCTGTTTCCAGCATTGTTTTCAGACTTGTGAACTGGCTTTGTAAATA
TGCCGGAATTAAATTTTGACTTAAACAGCTATTTATTAGTTTTGATGCTGTATCATTAGGACTATATTTCCAGTTATTCT
TATCATGTATTGCTTTCATTATACTTTCAAATGATTTCAGACAATCATTTAGACATTCTTTATAACGCTTATGCCTGTAA
TGCTCATGCGCAGCAAGGAATTCATCATTGGCGCCTTCAAACAAGGGTTCTCCACTTAAAAGAATCAGGGTTGGCTTTAC
GACATCAGCATGAATCAATTGAGAGTCTATCCTTATTATCTCTTCAGATTCAAACTGATAACCAACCCCATGTTCTCTAA
ACCTTTCATTTAGTTCAATAACTGCATCTCCAGGACTTTGACTTGTTATGTCTTTGAATTCATAATGGTTTTTCGCAACG
TGGCTCACTAGTATCTGGAAGCATATTTCTATGAAATCTAGGCATTTCTCTGTATTTCTCTCTTTAAGGAAAAAGTCGAC
AAGAGCGTCAAAGTCATTCTTTGCAAATTCCTTCAAAGAAAAAACACCATATTCCTTAGAAAGTATCTCATGGATATATG
CATATACTTTGTCAGCTTCATTTCTATACGATGTGTAGCGTTCATTAGAAGAGGGGAAGCCGATAGAATCAGTTATTATT
TTAATTATTTGCACCCTGAGTGCATGTGGAATATTGTTATATTGATATACGTCATTTACTTCGCCACGAATTTTTCTTTG
TCTCTTAGAATAAATATTAATAATTGCCATGAAATAGCCTCAAGATTTTTTTACATGCTGTTCTGTGATACTTGCTGTTT
GGCTCTTTGCACCGCGAAGCGGTTCGGGGTTCTGTGACACCCGAATTTTACCTCGGTTTCCTTTGTATATAATATCATTG
AAGTTATTTGCATTTCTCAGAAATCTTCTCTGGCTTTGATTGCAATAGCCGAAAGATAGCGCACACATCGCCGTTGGTCA
GTTAGTACGAGGTTTCCGCCAAGTTCACCTTTTACCAAAGATGGCCTCAGAGCTTCCCTGAAGCTTTATCATGGCTTCAA
GTAGGTCATCTTCGTTCAGTGAGCGCTGAGATTTGTTGATGCTAGGGGCGTGCCGTCTGCGGGAAGGCTCATCACCAGAA
CAAGGTAACGATTGTGAGCGATTATTGTCCCGTTTTCTCTGGACCTGACGGGCAACATCCAACACATGGCCAAGTCTCTT
GTTATCTACAATGGCGACGGGATCAACCTCAGAAAGCCGGTCATAGGTGGAGTAGGGCAGCAGCACGCCATTTAGTCGCA
GCTCCTTATGTCCGTCAGGATAATGCCAGACATCAATATACTTGCCGATGGCTCTTCGACTGTACTCGTTGTCCTCAATC
AGATAGAGCATTTTATCGTATTGTACAGTCAGATTTTTTGATACCCGGCGAGGCTCTCGCTAGGTAAATTCTGCATCAAG
GTCATCGTCTAATGCCTGCGGCCGGTGCGCGTTAAAATCATGCAAGGGTTCTTTGGCAAAGCGCCGGTTATAATCCTTCT
GCAAATGCATTGGCCGCTTCTATTGTACAGATCCCCTTAAGCCTGAGCTCCTTAACGAGTCGGTCCTGAAGTGTCAAATG
AGCACGTTCAACGCGGCCTTTTGCCTGGCTGGTTTCAGCACACAAAGGAGTAATATTAAGGCAGCGCATGGCCCTGGCAA
ACTGGGTTTCGCCGGGGCCGGTGGTGGCGTGCTTATTATTGACTCTGAATACGCTGGCTTTATCGCTGTAGAGGATCATC
GGTTTACCGTATTTCTCGATATAGCCACGTGTAGCTTCAAAATAGGTAAATGTGGACTCAGATTTCACAAACAGCAGGTG
CATCAGGCGACTGGTGGCATCGTCAACATAGACCAGGGCAGAACAGGGTCGACCCCGGTTTTCAAACCAGTGGTGGTCGC
AGCCATCAATTTGTATCAGCTCGCCAGTACAAGGACGCCGGTAACGAGGCTGATGAATTTTCGGTGCGCGTTGTCTGCGG
GGAATCCAGAGTCCGGCCTTTATCATGAGACGTCGGATGGTTTCCTTTCCAAGGACCAGACCGTGAACTTCCTCCAGCTT
TTCCCGCGCTAGCGTGGGGCCAAAATCACGGTAGTGCTCCCGGATTATACTGAGTGCCTGATCTGTCAGTGACGCTGGCA
ACAGACGGTTACCAGTGCGGCCACGACTCTGGTTGTTCATGCCAAGCGGCCCATACTGGCGATAACGTTTGAGCAGACGG
CTGCAATGACGTGGCGTGATGCCCAGCATTTCGGCAGCCTGTCCAGGACGGATATTGCGATCGATGACATCCTGAAGGAT
TTTGAGGCGATTGATTTCTTTCACGGTGAACATTCCGGCGTCATTTATAGCCATAGAAAACTCCTCATCAGGAAAAAGTG
AGTCGTTGTCTAGACATAGGGATCTGAGAAACTATAGCCTGGACATTCCTAATGAGCCACAAATAGACATTAGCATTGAG
CCTCTACAATGTTTGTGCGCACAATCTATCTTATGTTAAATAACATTGAATATTAACTTACTTCATGAAGCTTACTGCTT
CTATTTCCACTTCTTTTTCTTATTAATCGCTCCCCTAATCCACGCATTCATCTGCTCTACAGGCTCTAAAATATTTTTTC
TGAGTACTGAGCACAAACTGCTCCATAAAAAACAGACCACAAGTTTGGGCATGATACTGATGTAGTCACGTTTTATTGTT
TTCATGAAGCTCTCTGCTATTCCATTACTCACCGGACTCCGCACCGCCGTGTTCTTCGATTTAAGTCCCAACATCCGAGC
GAACTGGCGTGTTTCATTAACCCGGTAGTCAGAGTCAGCGGTCGAAAGACCTCCCAGGTAGCTACTCTGCATACCCACTA
TAATGCAACTATTCTCGTGACGTGTGTTTCAGCTCTCCCCCGGCTATGATACGAGATGGTATGGAGAGCCCTTCTGGGGC
CACTGCCTGCACCAGATGCAACAGGAAGCCTGATATGAATGCAATTTCTGTCAGGACAGGCGGGTAACTTTCTGTGGCCA
TGGATCAGGGAATACTCCACCCGACATCCACCACTGAATTTCTTCTTCAGTCAACAAGCAAAGGGATAAGGCATGTGTAA
AATCATTAACTTCAGTGGCATTGCCAATGATAGTCAACTGACAGCAGCGATCGCCAAATCGCCCAGAGGCTGTGTCGATG
TGTCGCTGTAGCGCTGAACGTTCTTCACGAGTTAAATTATTGTCAGTATGTTCCAGTACTCCAGCTTTCCAGTAGCCAAT
GAGCGCCAGACTGATGCTTCCTGCTGACTGATTCCAGAGCAGGGCAAGATCATCTCTCCCGGGGAGCCAAAAAAAACCTT
TACTGCGATAAACGCCCATGCCCATAAAGCGGTGACAGGTATCCCATAATCTTTGCGGATGGAATGGCCTGTCGTCCCTG
ATGACGCGCCATATAAGTTCCTCATTGTTGCACGGAGTATCCATGTTTCCTACAAGTGCTTCCAGTTCACTGATGAGTAA
CTCAACACGGTCAAAATTGTAGTCCGGGATCGCCAGTAATGTGCTCAGTTCAATATTTCCCCATGATACCGCGAGCACAT
CCACGGAGGGGTTAAGTGGGTGTATGGCTTTTGCCACAGCGGAGATAATGTCAAAGGGCAGGCGGTCATTTCTGGTCAGC
AGCAGCCTGTTGCAGAACATGATTTGCTCGGCCAGCAAATTCTCCAGGCCGCGTTTGTTATGCCGGAGATTTTCCTGAAG
AGTGGGGATCAGTTTTTTCCCATCATTGTAATCTTCATGGAGCATGACAGTATCAACGAGTGTTAAAAACGCCTTCAGGC
GTACACGTGAATGGCGACGCAGGTATTTGACCAGAGGAAGCGGATGACTGCTTCCGGAGGTTTCAATCAGCATCACATCC
GGCTTGTTGTGATCAAGCAGGTGGTTAATTGCGAGATCCATCTTTTTGAGGCCTGCGGGGCTGCTGATGCTGTCTGCGGT
GATACTTACGAAATTATTGTCTTTTGCATCTACAATATCTGTGTTGGCGATCAGCACGCCGTCCACATCCAGTTCGCTCA
TGTCATTGACTATGACAGAGACTGAAAGCTGTTTTTCGTGTGCCTGTATGAGCAGGTTTTTCAGCAGAGTGGTTTTCCCT
GCGCCGAGGAAGCCATTGAGAATGATGACAGATGTTGTTTCCATATCAGCAGTACACCAGTTAGTTAGCGAGGAAGGCGC
TTGGTGGTACAAAGAGCATCCGGATTGAATCGCATAACGTCGACGGGAGTTGTTGTCGTTTTTCCTGTGAGGTCTCAACC
TGCCACAGAACGCACCGGACTTATTGGTATTTAGTCTCCATCAGCATAATTATCACCATTTTTATCTCCGGGGGAAGATT
TGTTCTGAACAGGAGTGGGAGGTGTGACCTCCTGAAAGTAATTACAGATTGCTAGTTGTTGTATTTTTATTCGAATATGT
CTCTTCGTATCAGTGATAGCACCTAGATAAAGTATATTCCGGGAGCGTTATCTGTTCTAGATATCAGAGAGTCAGTCATT
TGTAAAAAAGAGAGCTGCATCATTCTATTTTTCCTGTCTATTCACCCTGTTGTCGTATCTAAAAGACATCCGTTCCGAGG
ATGTCGGGCACCCGTTCTGTACTAAGATACATAGCTTTTGGGTCTGCACTATTTGGAACCGACAGAAGTCTGTCTGTGAT
ATCCGCATTTTTCTGTGTGCGATATATTCCGAAAAACTTCAAACCACTTAAAAGAGGTGTTTCCGGAGGATAAGTTCGAC
CAGGGAATAGTGTTTCCTGGTAAGTGTGGCGGAGCCAGTTCACCAGGAGTATCTTTCTTATCCAGTTATACTGGATTTTA
TTAGATGATCACCCTACCCTGCAGCAGTACGCTGACGGTGTTTTTTTGGGAGAACCATTATGAATAACGTCATCTTTGAT
TGGTATTTATCTAGGCAAAAATTCATTCAACGTCCACTGCCAAGATGCAACAGGCAGAGTCCTTAACTGTCAGAATCCAA
GTGCTCGAAATTATTCGAATTCCTTACTAATTCCTCCTACACAACTATTGTTATGGAAGCTTGCGAAGATGCTCACTATA
TGGCACGGAAATTTTCGGAAATGCGTCATAAAACAAAGCTAATACCTCCTCATTTTGTCCAACCCTTCGTTAAAATTAAT
AAAAATGATTTCTTTGAGGCTGAAACCATATGTGAAGTTACATCAAGCCATCAATGAGATTTGTAGCATTAGGAGCTGAA
TCCCAGCAGAGGATTCCACTTTTCATCCGTCGTTGACAATGGCCTTGAAAAACGCCGTTACTCACCGTTCTCCTTCACGG
TAATACGCAGTTATAGTTGCAGAGCAATGTAATGGATCTTTTATATTAAGAAATTGTGGATTTGCCCCTATATTTCCAGA
CATCTGTTATCACTTAACCCATTACAAGCCCGCTGCCGCAGATATTCCCGTGGCGAGCGATAACCCAGCGCACTATGCGG
ATGCCATTCGTTATAATGCTCGAACGCCTCTGCAAGGTTCTTTGCTGCCGTTAACCCGTCTGGTTTGGGCATGATACTGA
TGTAGTCACGCTTTATCGTTTTCACGAAGCTCTCTGCTATGCCGTTACTCTCCGGACTCCGCATCGCCGTGTTCTTCGGT
TCAAGCCCCAACATCCGGGCAAACTGCCGTGTTTCATTAGCCCGGTAGCATGAACCATTATCCGTCAGCCACTCTACTGG
AGACGCCGGAAGCTCGTTGCCGAAGCGGCGTTCCACCGCTCCCAGCATGACGTCCTGTACTGTTTCACTGTTGAAGCCGC
CCGTAGTAACCGCCCAGTGCAGTGCCTCACGGTCACAGCAGTCCAGCGCGAACGTGACTCGCAGTTTTTCTCCGTTATCA
CAGCGGAACTCGAACCCGTCAGAGCACCATCGCTGATTACTTTCTTTCACAGCCACTCTGCCTGTATGTGCCCGTTTCGA
TGGCGGTACAGCAGGTTTTCGCTCAAGCAACAGCGCATTCTGGCGCATGATCCGGTAAACACGTTTGGCATTGATCGCAG
GCATACCATCAAGTTCTGCCTGTCTGCGAAGCAGCGCCCATACCCGACGATAACCATACGTGGGCAGCTCTCCGATAACA
TGGTGTATACGGAGAAGCACATCCGTATCATCAGTGTGACGACTGCGGCGGCCATCCATCCAGTCATCGGTTCGTCTGAG
AATGACGTGCAACTGCGCACGCGACACCCGGAGACAACGGCTGACTAAGCTTACTCCCCATCCCCGGGCAATAAGGGCGC
GTGCGCTATCCACTTTTTTGCCCGTCCATATTCAACGGCTTCTTTGAGGAGTTCATTTTCCATCGTTTTCTTGCCGAGCA
GGCGCTGGAGTTCTTTAATCTGCTTCATGGCGGCAGCAAGTTCAGAGGCAGGAACAACCTGTTCTCCGGCGGCGACAGCA
GTAAGACTTCCTTCCTGGTATTGCTTACACCAGAGAAATAACTGGCTGGCTGCTACACCATGTTGCCGGGCAACGAGGGA
GACCGTCATCCCCGGTTCAAAGCTCTGCTGAACAATTGCGATCTTTTCCTGTGTGGTACGCCGTCTGCGTTTCTCCGGCC
CTAAGACATCAATCATCTGTTCTCCAATGACTAGTCTAAAAACTAGTATTAAGACTATCACTTATTTAAGTGATACTGGT
TGTCTGGAGATTCAGGGGGCCAGTCTAAGGTGCACGAATCCTAGAGGCAGAATGTTTCTCCACATGCTTGTGGAGAAACC
GCCGCATTTTGCCCGTTCTGTACGATACACCGTAGCCAGAGATAAGATATTCTGTTGCTGTATGCTACATACATTACACT
ATACGAAATCAGGTCTGTTCAATCAGTAAGGAAATAAACGGACAAACGTTATGTAACCCAGACAGAGATATATTGTCTGG
GAAAATAGTGGCTTTTGTGGCGAAAACTAGTAAAACAGCAACCCGAACCACTTGATGTGCATCGTTTTTGATTATTCCCG
TATACTCTTGCAGAAGGAGTTCTCCGTCGGGCTACTGTCATGGTTAATGCGGGGAATATGGCGACAATACAACACACCTA
AAAGAGTAATGGACAGATGAAGCGGTTTATTCATTTCCCATGATTCTGAGTACCTACCAAGTCTGAGTAACCACTTTTAT
ACTTTTAATTTTCGTTCATTTAGCTATCGTTTAATTATTATCACATAGGATTCTGCCGTTTTTAACAATGCAGGATAATA
AGATGAAAAAAATGTTATTTTCTGCCGCTCTGGCAATGCTTATTACAGGATGTGCTCAACAAACGTTTACTGTTGGAAAC
AAACCGACAGCAGTAACACCAAAGGAAACCATCACTCATCATTTCTTCGTTTCGGGAATTGGACAAGAGAAAACTGTTGA
TGCAGCCAAAATTTGTGGCGGTGCAGAAAATGTTGTTAAAACAGAAACTCAGCAAACATTCGTAAATGGATTGCTCGGTT
TTATCACTTTTGGCATCTATACTCCGCTGGAAGCCCGGGTATATTGCTCACAATAGTTGCCCATCGATATGGGGAGCTCA
TCTGCACTGTTCATTAATATACTTCTGGGCTCCCTACAGTTGTTTTTGCATAGTGATAAGCCTCTCTCTGAGGGAGGAAA
TAATCCTGTTCAGCGATGTCTGCCAGTCGGGGGGGCTGCATTATCCACGCCCGAGGCGGTGGTGGCTTCACGCGGGGATG
GGCAGATTGATCTGATATGCAACCGACGACGACCAGCGGCAACATCATCACGCAGAGCTTCATTTTCAGATTTGGGCCAC
CTTTTGATTTCTCGTTTAACTTTTGCAGTCACCAGACTGTGATTTATTTTAACAAATCAATAGCTTTCATAAAATTCTCG
AAGCTGAAAGCTTAACTGAACCAACCAGCCTGGCTGGTGTTTTCTAAAGACAAAAAGGCCATCAGCAAAACACTGATAGT
CTGAATCACCTTTATCAATCATGTATGAAGAAAATATGCGCAATTAGTTGACAGTGATTATCATTTTCATTAAAAAGAGC
GCGTAGCATTCTTATTTCATGAGGAAATTTACCCGCCAACAACCTGAGTAGCGAAAGCTGTTCATCCCCAATATTTTTGC
TGGCGGGTTCTTTTTTCTACTGTCCTCCTCCCCAGAGGAAGCATTCCCATTAATCATTACTGGCGAGGAGGCAAGAGAAA
AAGTCGGTTCTTTGTCCCTAAATAACAGCATCATTTCAGTCCATGCAAAATCTGATTTACCAGCTCACATAATAACCTGA
TGATACACAGTGTAAGTTCACAGAGATATTGCAATTGCCTCCGGATAAGTAAGGGGAGATTGCACTATGCAAATGCAGCA
CCTGAGGTTGGCTATCCTAAGCAGCCGATTATGCGTTGAGGCTTTCAGTGATGGCTGATATAGCAACAATGAGAATGAAG
GCTCTGCACTTCTGGGATAAACACGGTATTTCTGCAGCTTCTGAAGCCTTTGGCGTATCCTGCCGCACGCTTTACTGGTG
GCGTCAGTTACTGATCAAGGGAGGACCTGAGGGGCTAATCCCGCACAGTAAGGCACCTCTGGTGCGACGAAAAAAGCACT
GGCATCCCGATGTGCTGAAAGAGATTCGACGCCTCAGGACAGAGCTGCCGAACCTCGGTAAAGAGCAGATTTTTGTTCGC
CTGAAGCCCTGGTGCGCATAACGCCATCAGACCTGCCCGAGTGTTTCCACCATCGGCAGAATGATCGCCACCGCACACGA
TAAAATGCGGATGATACCAGTACGTCTGAGCTCGCGGGGTAAGGCTCTGCTTGTCAAAAAGCGAACCACCACCCCCCCGC
AGGCCAAAGCACTACCGTCCGGTAAAGACAGGAGAGCTCATTGGGATGGACGCCATTGAGCTCAGAATGGGTGAAATGCG
TCGCTATATCATTACCATGATCGACGAACACAGCGATTATGTACTGGCGCTGGCTGTGCCGTCGCTCAACAGTGATATCG
TCAATCACTTTTTCAGCCGTGCAGCCCGGCTGTTCCCTGTCGGTATCAGCCAGATCATCACAGATAACGGGAAAGAGTTC
CTGGGAAGCTTTGACAAAACGCTGCAGGAAGCCGCCATCAAACACCTCTGGACCTATCCCTACACGCCAAAAATGAACGC
TATCTGTGAACGTTTTAACCGGGCATTAAGAGAGCAATTCATTGAATTTAATGAAATTTTACTCTTTGAGGATCTGGCGT
TGTTTAACCTGAAACTGGCGGAATATCTGGCGCTGTATAACAGCAAAAGACTCCACAAGGCGCTCGCACTAACGACGCCC
GTGGAATATATTTTAAAAGAGAACAAAAATTGCAATATGTGGTGGACCCATACACAGCAAACGCACAGGCCGCCCCGGTT
GGGTAGATATGTGGGATGGCTGGTTCAGACTTCAGGATATGGTTGAGGCTGGTGATGAAGTCTCTTTATCAGGAGATCTG
ATCAAGAGACAGCCGCGCAGGGGGATTCACTATGCTGGATTCTTTTAACAAATTCTCCGCTAACCAAAAAATAGACTTTT
TGCATTCGTAAATGCGTTAAGAGATAATTTTTAAAGTTCCATCAATCTCCCGGCCAGTTCGTCTCGCGGCATTACTCACT
ATCCGCACAACTTCAGTAAGATCATGACTTTTTCAATCGTTATCTGTTGACCAAGCTTTGAAACCACTAGCGTCCCGTCA
ACCTGACCTGGAATCGTCTAGAACCGCCCATAGTTGTGAATTGGCTAGAGTGTGATGGAAAGCAACGCTAAACGACCTAG
TCACACATTCTCTTTTCCCTAACAATGACCATTTAGTGAAATAACGTATCCAAAATGATGACGTGAAAGCCTGATACTGG
CAGCGAAAAGCCGAAAAAACTCACCTGGTCAGGAGCAAAAATCGGATTATTCGCCAACAGCGTAATATCAGCAGTAGTTC
TCGACACGCTTGCGCTATAGACAGAGGATGAAACGCTGCTGGTCGGAGTTCTCTATACATTTTTGGCGACGGCAGAACCG
CTCACCAATGCCTTAACGTCTATCAGCCTTCCGGTGAGTTGGAACAGCATGCTCAGCGTTTGCAAGATATTCTCCACGGT
CTGTAGCAGCGTAGGTTTCAATTTAAATATCCCCAGATAGCCCTCTGGGAGCTTCCCTTTTTATTAAGTTTTAATTACCG
TTGCAATAGTTAAATGATATTGGTAATTATTATCATTAGCATTTGTGTCTGTGTTGTTTCTGGTAAGGCTGAAAGGGAAC
AAACATCGCCTGTACAACGGCGTTTTTACTTACAGACCAGCGAAGGCGAGACTATCAGGATGATGCATCGTGTGTCTAAG
AAATCACGGTTCTTTCCAGATTCGTTGTTCGGTCTAACACTGCACAAATGCGTCAGAACATCCCGGCGTAGCTGTCCGAC
GCCATTTGGGCTGTTCAACAGGACAATGGCGCGTAAGCGTTAATGGAAGTGGGGATACGGAGTTCCCTGTTCACCTGTGT
ATGTCACGGAAAAGTCTCTGACTGAGCTGTCCATAACGCTGGTGAAGCACAAATGGCGCAGCATCTGGTAAAGCAGGTTT
AACGAAAAGTCGTGTCCTGCTGCTGGCATATGAGTGCGTCGACTGCCTGATTTAGATCGTCAAGCGGAGAGGGATTTTCT
CATGCGTATTTTGTTTGTAGGCCCGCCTCTCTATGGGCTGTTGTATCCTGTGCTGTCTCTGGCGCAGGCATTTCGCGTTA
ACGGTCATGAAGTGCTGATCGCCAGTGGAGGACAATTCGCACAAAAAGCGGCAGAGGCCGGGTTGGTGGTGTTTGACGCC
GCACCCGGTCTGGATTCCGAAGCTGGTTACCGCCACCATGAGGCACAGCGGAAAAAAAGTAATATCGGAACCCAAATGGG
CAACTTCTCATTCTTCAGCGAAGAAATGGCCGACCATCTGGTGGAGTTTGCCGGACACTGGCGGCCTGACCTCATCATCT
ACCCTCCGCTCGGAGTCATCGGGCCGCTGATTGCCGCCAAATATGATATACCGGTCGTGATGCAAACCGTAGGCTTCGGC
CATACCCCCTGGCATATCAAGGGTGTAACGCGTTCGCTCACGGACGCCTATCGTCGCCACAATGTGGGGGCCACACCACG
TGATATGGCCTGGATCGACGTAACACCGCCGAGTATGAGCATTCTGGAAAACGACGGTGAACCCATTATTCCGATGCAGT
ACGTCCCGTATAACGGTGGCGCGGTGTGGGAACCATGGTGGGAGAGAAGGCCCGAGCGTAAACGTCTGCTGGTGAGTCTC
GGCACTGTCAAACCGATGGTTGACGGCCTTGATCTAATCGCCTGGGTTATGGATTCTGCCAGTGAGGTCGATGCCGAGAT
CATCCTGCATATTTCAGCCAATGCGCGGTCCGATTTGCGCTCGCTGCCGTCAAATGTTCGCCTGGTTGACTGGATACCCA
TGGGTGTCTTCCTCAACGGCGCAGATGGTTTCATTCATCATGGCGGAGCAGGCAATACCCTGACAGCGCTACACGCTGGT
ATTCCACAAATCGTCTTCGGCCAGGGAGCCGATCGCCCGGTAAATGCCCGCGTTGTTGCCGAACGCGGCTGCGGGATTAT
CCCTGGCGACGTCGGCCTGTCGAGTAACATGATCAATGCTTTCCTCAACAATCGCTCACTTCGCAAAGCCTCTGAAGAGG
TAGCAGCGGAAATGGCGGCGCAACCCTGCCCAGGTGAAGTGGCGAAAAGCCTGATCACAATGGTACAGAAAGGGTAACCA
CTACACCTTCATGATAATCATATGCCAGCACCCATCCAGGAGTCATGCATCCATAACAATGCGGGACCGGAGCGTGCTGG
CTTTTTTGCGGAACGATCCGGCCAGTGGATCGTATTTTACAGACGGAGGAGGCTTAATGCCTGCGAATCACACTCCCACA
CCGGCTCAGTCATGGATAGTTCGCCTAGCGCGCGTGTGCTGGGAACGTAAGAAACTTAGTGTCATCGTGGTGGTAGCGTC
AGTATCGACTATTTTGCTGGCTGCGCTGACGCCACTGCTGACAAGACAGGCTGTGAATGACGCACTGGCGGGCAATCCGG
CCCGCCTGCCGTGGCTGGCCTGCGGGTTACTGTTGATCGCTTTTTTTGATTTCATCGGTAACTATGTGCGCCGTGGTTAT
GCCGGGATGCTCTCACTCTGGGTGCAGCATACCCTCAGAGGACGGGTATTCGACAGTATTCAGAAACTTGACGGCGCAGG
CCAGGATGCGCTGCGCACCGGGCAGGTGATTTCACGGACCAACAGCGATCTGCAGCAGGTGCATACCCTGCTGCAGATGT
GCCCGGTGCCGCTGGCAGTGTTCACTTATTACATTGCCGGCATTGCCGTGATGCTGTGGATGTCCCCTGCCATGACGCTT
ATCGTCGTGTGCGTACTGGTATGCCTGGCGATCACCGCGCTTCGTGCGCGTCGTAGGGTCTTCGCGCAAACCGGGCTGGC
CTCGGACCAACTGGCGAATCTCACCGAACATATACGCGAGGTGCTGGCACAGATCTCAGTGGTAAAATCCTGTGTGGCAG
AGATGCGTGAAACGCACTGGCTCGATAGGCAGTCGCGGCAGATTGTGCGTGTACGCATCGGTGCGGTTATCTCGCAGGCG
ATGCCTGGGGCCACCATGCTGGCGCTACCGGTGCTCGGGCAAATCGTCCTGCTGTGCTACGGCGGGTGGTCGGTCATGCA
CGGGCGGATCGATCTCGGTACCTTCGTTGCATTCGCCAGCTTCCTCGCGATGCTGACCGGGCCAACCCGCGTACTGGCAT
CGTTTCTGGTTATCGCACAGCGCACTCAGGCGTCCGTGGAGCGGGTGTTTGCACTGATCGACACCCGTTCACAGATGGAG
GACGGGACGGAGTCGATTAACAGTCAGGTTGTCGGACTGGAACTGGAGAATATGAGCTTTGACTACCACCATGGCGACAG
ACATATCCTCAGCAATATCTCCTTTTCCCTGCGCGCCGGTGAAACCGTGGCGGTGGTGGGCGCATCGGGTTCAGGAAAAT
CGACCCTGTTGATGCTACTGGCGCGTTTTTATGATCCCTGCTCCGGAAAGATATGGCTCAACACCAGCGAAGGCCGACAA
AATCTTCGCGATATCAGACTGGAGGCGCTTCGTCGCCGGGTAGGCATCGTATTTGAAGATGCTTTTCTGTTTGCCGGTAC
GGTGGCGGAAAATATCGCCTATGGCCACCCTCAGGCAACGGCGGACGACATTCGCCGTGCGGCAGCTGCTGCAGGAGCCA
GCGATTTTATTAACGCCCTGCCGAAAGGCTTCGATAGCCTGTTAACCGAACGGGGTACGAATCTTTCCGGCGGGCAGAGG
CAGCGAATAGCGCTGGCGCGGGCGCTCATTACTGCACCGGACGTGTTAATCCTGGATGATACTACCTCAGCGGTTGATGC
TGTTACGGAAGCGGAGATTAATACCGCGCTGGGTCGCTATGCTGACGAAGGGCATATGCTGCTGGTGATTGCCCGACGGC
GTTCAACACTTCAGCTAGCCAGCCGGGTTGTGGTGCTGGATAAGGGCCGTATGGTGGATACCGGAACCCCGGCAGAACTT
GAAGCGCGCTGTCCGGCGTTCCGCGCACTGATGACCGGCGACAGCGATTTTCTGGCCACGTCCCACAATAGCCACAACGA
ATTGTGGCCGGCTGAACCAGCGACACAAGACGATGTAACGGATACGGGGGATAAAGGTTTTGTCGCCCGTATGACCCGCG
TACCGGAAAATGCAGTACAGCAGGCGCTGGCCGGTAAAGGTCGCAAAGTCACGTCACTACTGAAGCCTGTGGCGTGGATG
TTCGTCATCGCCGCTCTGCTGATCGCACTCGATTCTGCGGCAGGCGTAGGGGTACTGATACTGTTGCAGCACGGCATTGA
CTCCGGTGTCGCCGCAGGCGATATGTCGATCATCGGCCTCTGTGCCCTGCTCGCCCTGTGCCTGGTCATTGTGGGCTGGT
GCAGTTATTCTCTGCAGACGGTCTTCGCCGCCAGAGCGGCGGAATCAGTTCAGCATTCGGTGCGCTTGCGCAGCTTCGGC
CATATGCTGCGTCTTGGACTCCCCTGGCATGAAAAGCATGCCGATTCGCGTCTTACCCGCATGACCGTTGATGTGGACTC
TCTCGCCCGCTTTCTGCAAAACGGCCTTGCCGGTGCGGCCACCAGTCTGGTGACGATGTTCGCAATCGCCGCCACCATGT
TCTGGCTCGACCCGTTCCTGGCGCTGACGGCATTAAGCGCAGTGCCAGTGGCCGCACTGGCAACCATGATTTATCGCCGC
CTCAGTACCCCTGCTTATGCACAGGCACGGCTGGAAATAGGCAAAGTCAACAGCACCCTGCAGGAAAAAGTCTCTGGCCT
GCGTGTCGTGCAATCGCATGGTCAGCAGGAACTGGAGGGCGCCCGGCTGCGCGCGTTATCGGAGCGTTTCCGCGCAACCC
GTGTGCGAGCACAAAAATACCTTGCAGTCTATTTTCCGTTCCTGACATTCTGCACCGAGGCCTCCTATGCCGCTGTTCTG
TTAGTGGGAGCTTCGCAGGTCGCCGCTGGAGAAATGACTGCCGGGGTACTGGCGGCTTTCTTCCTGTTGCTGGGGCAATT
CTATGGGCCAGTGCAGCAGTTATCAGGGATTGTCGACGCCTGGCAGCAGGCGACAGCCAGCGGCAAACATATTGATGAAC
TACTGGCGACAGAAGGCACTGAGAACCTCGGGTCCTCTTCGGTCCTCCCTGTCACCGGTGCACTGCATCTTGATGAGGTC
ACGTTCAGTTATCCCGACAGTCACGAGCCAGCTCTGAACAAACTTACCCTGACGATCCCAGAGGGAATGGTTGTCGCGGT
CGTCGGTCGCAGCGGTGCGGGTAAGTCGACGCTGATTAAGCTGATTGCCGGGTTGTATTTCCCCACGCACGGCAACATCA
GAATCGGTGTGCAAATGCTCGATGATGCCTCGCTCACTGAGTATCGTCGCCAGATTGGGCTTGTCGATCAGGATGTAGCA
CTGTTTAGTAGTGATATTGCAGAAAACATTCGTTATTCACGGCCATCCGCCACCAATGAAGACGTTGAAATTGCCTCACA
GCGGGCAGGGCTGTATGAGATGGTGTGCAATCTGCCGCAGGGATTCCGGACACCGGTGAATAACGGCGGAGCCGATCTGC
CCGCAGGTCAGCGCCAGTTGATTGCGCTGGCCCGCGCGCAACTGGCGAATGCCCACATCCTGCTGCTCGACGAAGCCACG
TCATGTCTGGATCGCACATCCGAAGAACGACTGATGTCATCGTTAACAGATGTCGTGCATGCCGGGAAGCACTCGGCGCT
GATTGTTGCACATCGTCTGACCACCGCGCAACGCTGCGATCTGATTGCCGTTATTGATAAGGGGTTACTTGCGGAATACG
GAACCCACGAACAGCTGTTATCTGCGGGCGGCCTCTATACCCGCTTATGGCATGACAGCGTCAGCAGTACTGCTCTCCAT
CGCCAGCACAACATGAAGGAGGAAACCCCGGGATAGTTACTGGACACGTAATGTATTAAAAACACAGTCAGAAGCGGCGG
TACCGTGAATAGCCGCTTTAATTATTTATACTGACATCCTTAATTTTTAAAGAGTATGAATGCTGAACATGCAACAACAT
CTCTCTGCTATCGCCAGCCTGCGCAACCAACTGGCAGCGGGCCACATTGCTAACCTTACTGACTTCTGGCGCGAAGCTGA
GTCGCTGAATGTTCCTCTTGTGACGCCAGTCGAAGGAGCGGAAGATGAGCGAGAAGTGACCTTTCTGTGGCGCGCCCGAC
ATCCTCTGCAGGGCGTTTATCTGCGTCTGAACCGGGTGACGGATAAAGAGCACGTAGAAAAAGGAATGATGAGCGCCCTT
CCCGAAACGGATATCTGGACACTGACACTGCGTTTACCCGCAAGTTACTGCGGCTCCTATTCGCTGCTGGAAATCCCCCC
CGGCACTACGGCTGAGACGATTGCACTGTCCGGAGGCCGTTTTGCCACCCTTGCCGGAAAGGCCGATCCGCTAAACAAAA
TGCCGGAGATCAACGTTCGGGGAAACGCAAAGGAATCAGTGCTGACACTTGATAAAGCTCCCGCCCTGTCGGAATGGAAC
GGCGGCTTCCACACCGGACAACTGCTTACCTCCATGCGCATTATCGCCGGGAAATCTCGCCAGGTTCGGCTCTATATTCC
GGATGTTGATATTTCTCAGCCCCTCGGGCTGGTCGTGCTGCCCGATGGTGAAACCTGGTTTGATCACCTTGGCGTATGCG
CGGCAATTGACGCCGCCATAAATAATGGGCGCATCGTGCCCGTGGCTGTACTGGGCATTGACAACATTAATGAACATGAA
CGCACTGAGATACTCGGCGGGCGCAGCAAACTGATAAAGGATATCGCCGGACATCTGCTGCCGATGATTCGCGCTGAACA
ACCGCAGCGTCAGTGGGCAGACCGTTCGCGCACAGTGCTGGCCGGGCAGAGCCTCGGCGGGATCAGTGCGCTAATGGGGG
CTCGTTACGCACCGGAAACGTTCGGTCTGGTGCTCAGCCACTCTCCTTCAATGTGGTGGACGCCAGAAAGAACCAGTCGA
CCAGGCTTGTTCAGCGAAACCGATACCTCATGGGTGAGTGAGCATCTGCTTTCTGCCCCACCGCAGGGCGTACGTATCAG
CCTGTGCGTGGGATCGCTGGAAGGTTCGACAGTGCCTCACGTTCAGCAGCTTCACCAGCGGCTGATTACCGCTGGCGTCG
AAAGCCATTGCGCAATCTACACCGGTGGTCACGATTACGCATGGTGGCGCGGTGCACTGATTGACGGGATTGGTTTACTA
CAGGGTTGAGTTGACCCACAAACACTTTCAGGAAACGGTACAGACTTCCTGAATAAATCAAATAGTCACCTGCGGAAAAG
GAATAATCATCAGATGTATGCCCGCGAGTATCGCTCAACACGCCCGCATAAAGCGATTTTCTTTCATCTTTCTTGCCTCA
CCCTTATCTGTAGTGCGCAAGTTTATGCGAAGCCGGATATGCGGCCACTGGGGCCGAATATAGCCGATAAAGGCTCCGTG
TTTTACCATTTCAGCGTCACCTCTTTCGACTCTGTCGATGGCACACGCCATTATCGGGTATGGACGGCCGTGCCGAATAC
AACCGCACCGGCATCGGGTTACCCGATTTTATATATGCTTGACGGTAACGCAGTTATGGATCGCCTGGATGACGAACTGC
TCAAACAATTGTCAGAAAAAACACCGCCAGTGATCGTGGCTGTCGGGTATCAGACCAACCTCCCTTTCGATCTCAACAGC
AGGGCTTACGACTATACGCCAGCAGCAGAAAGCAGAAAAACAGATCTCCACTCAGGGCGTTTTAGCCGTAAGAGTGGTGG
CAGCAACAACTTCCGCCAGTTACTGGAAACGCGTATTGCCCCAAAAGTGGAACAGGGACTGAATATCGATCGGCAACGCC
GCGGCTTATGGGGGCACTCCTACGGCGGCCTCTTCGTGCTGGATTCCTGGCTGTCCTCCTCTTACTTCCGGTCGTACTAC
AGCGCCAGCCCGTCGTTGGGCAGAGGTTATGATGCTTTGCTAAGCCGCGTTACGGCGGTTGAGCCTCTGCAATTCTGCGC
CAAACACCTGGCGATAATGGAAGGCTCGGCGACACAGGGTGATAACCGGGAAACGCATGCTGTCGGGGTGCTGTCGAAAA
TTCATACCACCCTCACTATACTGAAAGATAAAGGCGTCAATGCCGTATTTTGGGATTTCCCCAACCTAGGACACGGGCCG
ATGTTCAATGCCTCCTTTCGCCAGGCACTGTTAGATATCAGTGGTGAAAACGCAAATTACACAGCAGGTTGTCATGAGTT
AAGCCACTAAACACTGCCCGCTTTTACGCGGGCAGTACGCCTGAAACACTACGATCAGAATGATGCGGTAACTCCGGCAT
AGTAAGCCCGGCCTGGCTCGTTATAGGTATTCGCCCCTTCAGAAGATCGGAAGATCTGTTTATTGAGGATATTACTGACG
CCGACATTAAGACGCAGATTTTTATTAATATCGTAATTGAAGTTCGTCCCCACCAGTGAATAAGCGCCCAGCTCTTTACC
TGACAGACCGCCAGTATCTTCACTGCGGGTTTCCGCATGAGTACGCGGTTTTTGTCTGCCATATAACGTCCAGTTGACGC
TGGCAGAAAACGCCTGGGTGATGGTCCAGTTAAGCGAGTTATTGATAGTATATTTCGGGATGACCGACAGAGGATTACCG
GTGTCTTTTTGCTCCGAAGTGATCATCCATGTGGCATTGGTATTCCAGTTCAGACGATCTTTCACCAGTGGGAAAGACAT
ACTGGCTTCGATACCGTCCACCAGAGCTTTCCCGCCATTCTGCCACTTGAGGATATATGCGCCTGAAGCGGTTTGCCCGA
TAACGTTATCCCCGGCCACGATCTTATTCTGGTAATCATTGCGGAAGTAGGTCACACTTGCGTGGTAATCTTCCCAGGTG
AACTCCAGCCCAATTTCTTTATTGACGCTGATTTCCGGATCGAGATCTTTATTACCGATCAGGTAGCACCCGCCTGATGT
AATATCTTTTGGACAGCCATTGCCTTTCGAGTAGAGCAGATAGCCTTCACTGGATTGATACAGGTTTGGGGCTTTAAAGG
TTCGGGCAACCCCTGCTTTGACTTTGAAATAATCGCCCAATTCCTGCGAAAGATTCAGACTGGGGCTGAAGTTCCCGCCG
GAGTCGCTGAGATAATCAAAGCGCAGGCCGGGAATGATATTCGTGCCAGGAACCGGCTCAATGTTATCTTCAATATACAG
CGCACTGATTTGAGAATGATTTTTACTGCTGCGATCCGCAGCAGAGCCAGAAATACCGCTGATATCACTGTCATTCACCG
TCAGGCTGGTAGAGGAAGGATCATCGAGCTTATCGCGGTTCCACTCTGCACCAACGGTCAGCGTTTGATCAACCATCACA
TTCAAAGGAATATTAAGCTCGCCGCTGGTTCGCCAGGAACTCAGGCGATTGGTCGTAAACTTTTCACCCGCTAAAATACG
CCCTTCACCACCGCCGGATAATCCTTCATTCATGCGGGTATTATTGGTTTTCTCGTAATAAACACCAAAGCGACTTTGTC
CCCAGTCCCAGATACCATTATGCGTAATGCCATAATTCTGTCGGTACAGGCGGTTCGTCTCTTTGCCGGATTTTGCCAGG
CTTTCGGTAACTGCACTGGAAGAACTGTTTTGCGTATCGCCCGCATAGATATTCCCCTGGCGGCTATATCCGGCTTCGAA
ATCGAGAATCTGCTGCGGATTTAATTTCCACGAGACAACGCCGTTAATATCTTTGTTACGTACCCCTTCATGCCCGGCTG
CGTTTTTCGTACCGACCGGAGAATTAATATCCCAACTGTCAGCATCCGTTTTATTCAGGTTACCATACAAACGCGTGGTA
AGAGCATTACCAGCCAGAGGCCCACTAAGGCTGAAATTGGCGCGACGCGTAGCGCCCTCATCGCTACTTTCCGGCTGATT
GGTGTATAACGACAGCGAACCGTGCCAGTCGTTGGTGGGACGTTTGGTAATGATGTTCACCACCCCCCCGGCTGCCCCCG
AACCGTAGCGCGCCGCCGCAGGGCCGCGGATCACTTCAATACGCTCAACCTGTTCCGGTGGCACCCAGTTGGTGTCACCG
CGGGTATCACGCTCTCCACGCCAGCTATAACGCACGGAGTTACGTGACGTCACCGGTACACCATCAATTAAAATTAAGGT
GTTTTCCGGCCCCATACCACGAATATCGATCTGGCGGTTGTTACCGCGTGTGCCCGAGGCGCTATTGCCGGTAAGATTGA
CGCCAGGCATTTTACGAATAATATCTGAAAGGTCGTTTACCGGAGGGGTCTTTTTAATATCCTCGCTGGTAATAACCGAC
ACGCCCGGCTGCTGTTTTAATACCTGCTCAGCGGTGGCTTCCACCACCAGAGTCTCGTCATTATCATCGTCGGAGGATTT
GGCTACTGATACCTGGCTATTCAACCCAACCAGGAGCACAGTTAGCGACCAGAGGATTTTGTTAATTCTCATACCTATTC
CCTAATAAATGCCTAACTTAAAATGTTTGATCGTTAAGCTCACATCCTTGCCAGATATTTTTTACTGCCATTATTGTTTT
TATATAAGAATGATAATTAATATCATTTAGCAAAAAAAAAAGCAATCCCTCACAAGATAAATATATCGATTTTTCATAAA
TATCAAATTGATATATAACATATGTTTTTTATTTCATTGCACTTGTCGATCATCGGGAATTTTGTCACAATTTCTCACGG
ATAGTGTTCACATTGTTTCTGACCTGCATTTCAGGCGCGGGCGCTGCTTATGTATATAAGGGCCTGTGGTCGACGAATCA
GCATAATCAGATCTTCCTGCGAGCAATTTCTTTCAGCGTATCAGGCAGCACTATCGGATTATCTACGTGCGTTTTTGATT
CACATTGTGTGTGAAACTTCATACATCATGATTCGCTTTCCCTACTCAGTTCTGATGATTGTTTTTTATTCTATTAACAC
GGAGTTAAGATTCTACCCTCGGTGTCCTCATTATTAATGAGGAATGCTACCTATCTAAAAACTGACCGAAACTTTGGGGC
ATCCCTGGAGGTTTCCAAGGAGAAAAAGGTGACAGTGATAGTGCCACATTGTGAGGAAATTCCTGAGAAACTCCTGGTTC
ACACACATAATTCAGGAGTTTGCCATAGATAGTAACCAATTGTTTTATATTTTAAGACCATTAAATACGCGGCTACGATA
GCGCTTTATATAATCATAAACTGTAGAGATAAAATATCTGCTTCTCTGATAACACTAATTGAGTGTCTTAAACTAAGTAA
TTTCATTTTTCCCCCTTTAAAAGCAATATATGTGCAATAGTTGAAGTTAAAGCTGTGCTGCCAGAGTTGATAATAATTGT
TCTGTCTGTTGCCATGATATGCATTCATCAGTAACAGACTGACCATACTCTAGCGGAAAACTATCGGATTGTTTTCCATC
TTGTAAAAAGCTTTCCACCATAATGCCAGCTACATATCCTGGTATTTTTTTCCGATTATCTATAACTTGACGTGCAACGG
AAATTTGCCGTTTAGCCACTTTACCGCTATTACCATGGCTACAATCAATTATCAGACGATGGTTAATACCCTCATCATGC
ATTAATTTCACTGCCTTAGTTATATCAGACAAACCATAGTTAGGTTCTCTACCTCCACGTAATATTAGATGTCCATGTGG
ATTGCCATCGGTTAATAGTGTAGATATACTATTTGTTAAAGATGTCATATATACAATATGTTGTTCACGGGCTGCAATAA
TAGCGTCAATAGCTAAGTTAATATTTCCATCAGTACTGTTTTTAAATCCAACTGGACAATGTAAACCAGACGCAAGTTGA
CGATGCGTTTGTGATTCAGTGGTTCTGGCACCAATAGCACCCCAACATATTAAATCAGCAATATAGGGAGTAAGAAAAGG
ATCGAGGAATTCTGTAGCGGTTGCGACACGCATCGTTGTGATTGAAGACAAACACTGGCGAGCATATCGTATCCCTTTCT
CAACATCATAACTTCCATTTAGATCAGGATCGTGCATTATTCCCTTCCAGCCTTTACGGGTTCGAGGTTTCTCAAAATAA
GTGCGCATTACAATGTACATTTTCGATAAGTACTTATTCTGTAATACGAACAATCGCTTCGCATAATCAACTGCGGCCTG
AACGTCATGGATTGAGCATGGACCAACAATCACAAGTAAGCGAGGATCTTTTCCCAGCAAAATATTCGCTATAATATCTC
GTTGCAGAGAGATCCATGTTACGGTTTCTTCCGATACTGCGATTTCTTTATGAATCTCGCCCACAGTGGGTAAACTGCCA
AGCAACTTCCCGCGGTAGATTAATTTACTAGCTGACTGCATCTTGTCTCCTAAAAGCGCTATTTCAGACCATCAGTTGCA
CACAGTAGATGATAATGATAATCATTTACTGTATAATTGGCAATATATGGGGATTCATAGTCATTTCTGAGATAATATAC
GTTAGGCCTTCTCTCCCGTACGGAAATCACTTGTTTTCCGTAAATTACCTGAATCTTAATCCCTGAGCTGCGGCTAGCTG
TGGAACTCACAAAAGCTGACCGGGCCGTGGCACAGCCTCTCTGCTGGCAGAACAGCGTACTGCAGAAGTCGTCGTACTGC
CGCTGGTCCCGGCATCAGGTCTGCCCGCAGATGGCACTTCTGCCACTGATCTGCCGGTGGAGCTGAACGGCATGACATAT
CAGGCCTGCCGTGGGGATTTTGTGGTGCGCCTCGACGGCAGCACCTGTCTGCAGTTATAGAATAAAGAAGGCGGGGAGGT
ACGCAGGGAGGGCGATCCGCTGGAAGTGGCGTAGTGGCTGTAGGCCTGTAATGATGCAGGAATAGAAGTTCGTGTACAGG
TTAATGAAAGCATCACCCCGTAAAAACATGCCGGCACGGTTTACACATCATTCCATGGTGGCAGCCGGTTAACTTTCCTG
CGCCACCAGTGGAAAGAGGCCATGAGCAGTCCGAACAAAAAACCACTCGTGATACTTATAATAATGGCCTCACCTGCTAC
CATTCCTGACGGCCCCCAGTACATAAACCACATTGCACATCCCCAGGAAATACCCCATAAGCCCCCCATCAGCAGCGTAA
CCTGCCAGAACGGCATAAAGGGCAATGGCGGAAGCCGGATACCCAGCCGCCAGAGAATACGCAGCAGAGGAGGAGCATAA
TTACTCCGCCACATCTTTTTGCTGTCCATCAGGGCAATTGCCCGGGCTTTTTTTGCTCAAAAGTCACAGGAGCACCTCCG
TTCCATGATGTAAACGTGACACAACTTATTGTTATTGATTATTATTATCATACCGTGATTATGTTGTCATGCACCTGTAC
ACTGATAAAAGAAAGGGAGAACAGGAGGCTGGCTGAACAACCAATCCGTTCGTCCAGTTCAATGGCGGCTATCAGGTTCT
GCTCCGCAATGTACTCACGAATGCGCTTCCTGTCCTGGCTGGTCAGCATGGTCCAGAATATCTCCATCATTTACCGGCGA
CTTTCCTGCTCATTTCATCCCGCCATGCAGCAGCGGAAGATTCGACCATGTCATGGGGAAGCACATCGCCGCGCTCGAGT
TGCTGACGTCCTGCCTCAACCTGGTCACGGAACCAGGTATTATGCTGCCGTTCCACGGTCTGGCGCATAAAATCCCGGAT
TAACTGAGAGCCATTACGGTCCATGCTTTTTGCAGGGCCATAAAAGCATCCTTCAGTTCAGCGTCAATTCTTAAACTCAT
ATTAACCTGTGCCATTTATCACCCCGTCATTACCACGTATATACACAGTATATAACGATTCAGATATCGTCACTAGGATA
TGCCGCGCCAGCGGCATGGAAGGCGGCACTCCGCTGTTTCATATGATACCGCCGAAGCCCGATGTAAGCCGCTACAGTCG
TCCGAAAGTCACCAGCCTCCTCCCCCCTGCCGTCATCCGTGCATCAGCTATGCACTGAGTATGCCTGCCCTTCCCTAGAG
AATCCTGCTAGGCTTGCCACACTGATATATCTTGACTTTATGTAAACGATATGACACTTTAACATGATAATGATTACCAT
TCTCTTTTAATATACAGAGAAACTAGGAAATAGATGAATGAGTTATGTTACTTTAATATTCTCTGACAATAACCTAAATC
AGTTAGATTATTGTCATTTAATAAATAATGACATTCTTTCATCATAAATAAAAAGACTATTGTTTATAATATTGTTCTCA
GCATTATATGATTATTTATCCTGATAACTCTCCTATGCTGTATGTTTATATGATTTTCCTTGAAACATATAATGCAAATT
TTCGATTTATTTTCCATCATTAATCCAGATAAACAACAAACTAATAGTATGCAAGGAGACATTATTTGTTTCGCCAGGAT
GCTTTAGAAAACAGAAAAATGAAGTGGCAGGGACGGGCAATATTACTTCCCGGAATACCACTGTGGTTAATCATGCTGGG
AAGCATTGTGTTTATTACGGCATTTCTGATGTTCATTATTGTTGGTACCTATAGCCGCCGTGTTAATGTCAGTGGTGAGG
TCACAACCTGGCCAAGAGCTGTCAATATATATTCAGGTGTACAGGGATTTGTTGTCAGGCAGTTTGTTCATGAAGGGCAG
TTGATAAAAAAAGGGGATCCTGTTTATCTGATTGACATCAGTAAAAGTACACGCAATGGTATTGTCACTGATAATCATCG
CCGGGATATAGAAAACCAGCTGGTTCGTGTGGACAACATTATTTCCCGTCTGGAAGAAAGTAAAAAAATAACGCTAGATA
CCCTGGAAAAACAACGTCTGCAATACACAGATGCGTTCCGTCGCTCATCAGACATTATACAGCGTGCAGAGGAAGGGATA
AAAATAATGAAAAATAATATGGAGAATTACAGATACTATCAGTCAAAAGGACTGATTAATAAAGATCAATTAACTAACCA
AGTTGCATTATATTATCAACAACAAAACAACCTTCTCAGTCTGAGCGGACAAAATGAACAAAATGCCCTGCAGATAACCA
CTCTGGAGAGTCAGATTCAGACTCAGGCAGCAGATTTTGATAATCGTATCTATCAGATGGAACTGCAACGACTCGAATTG
CAGAAAGAACTGGTTAACACTGATGTGGAAGGCGAAATCATTATCCGGGCGTTGTCTGACGGGAAAGTTGACTCCCTGAG
TGTCACTGTAGGGCAAATGGTCAATACCGGAGACAGCCTTCTGCAGGTTATTCCTGAGAACATTGAAAACTATTATCTTA
TTCTCTGGGTCCCGAATGATGCTGTTCCTTATATTTCGGCTGGTGACAAAGTGAATATTCGTTATGAAGCCTTCCCCTCA
GAAAAATTTGGGCAGTTCTCTGCTACGGTTAAAACTATATCCAGGACTCCTGCGTCAACACAGGAAATGTTGACCTATAA
GGGAGCACCTCAAAATACGCCGGGTGCCTCTGTTCCCTGGTATAAAGTCATTGCGACGCCTGAAAAGCAGATAATCAGGT
ATGACGAAAAATACCTCCCTCTGGAAAATGGAATGAAAGCCGAAAGTACACTATTTCTGGAAAAAAGGCGTATTTACCAG
TGGATGCTTTCTCCTTTCTATGACATGAAACACAGTGCAACAGGACCGATCAATGACTAACAGGAATTTCAGACAAATTA
TAAATCTGCTTGATTTGCGCTGGCAACGTCGTGTTCCGGTTATTCATCAGACGGAGACCGCTGAATGTGGACTGGCCTGC
CTAGCAATGATATGCGGTCATTTTGGTAAGAATATTGACCTGATATATCTTCGCCGGAAGTTTAATCTCTCTGCCCGTGG
AGCAACCCTTGCAGGAATCAATGGAATAGCGGAGCAACTGGGGATGGCCACCCGGGCTCTTTCACTGGAGTTGGATGAAC
TTCGAGTCCTCAAAACGCCGTGTATTCTCCACTGGGATTTCAGTCACTTCGTCGTTCTGGTCAGCGTAAAGCGTAACCGT
TATGTACTGCATGATCCGGCCAGGGGCATAAGATATATCAGCCGGGAGGAAATGAGCCGATATTTTACAGGCGTTGCACT
TGAGGTCTGGCCCGGAAGTGAATTCCAGTCGGAAACCCTGCAGACCCGCATAAGTCTTCGTTCACTGATTAACAGTATTT
ACGGTATTAAAAGAACGCTGGCGAAAATTTTCTGTCTGTCAGTTGTAATTGAAGCAATCAATCTGCTAATGCCGGTGGGG
ACACAGCTGGTTATGGATCATGCTATTCCTGCGGGGGACAGAGGGCTACTGACGCTAATTTCTGCTGCTCTTATGTTTTT
TATATTACTCAAAGCTGCAACGAGTACGCTGCGCGCATGGTCTTCACTGGTTATGAGCACGCTCATCAATGTACAGTGGC
AGTCGGGGCTGTTCGATCATCTTCTCAGACTACCGCTGGCGTTTTTTGAACGCCGAAAATTAGGTGATATCCAGTCACGT
TTTGACTCCCTTGACACATTGAGGGCCACATTTACCACCAGTGTGATCGGGTTCATAATGGACAGCATTATGGTTGTCGG
TGTTTGTGTGATGATGCTGTTATACGGAGGATATCTCACCTGGATAGTTCTCTGCTTTACCACAATTTACATTTTTATTC
GTCTGGTGACATACGGCAATTACCGACAGATATCAGAAGAATGTCTTGTCAGGGAGGCCCGTGCCGCCTCCTATTTTATG
GAAACATTATATGGTATTGCCACGGTAAAAATCCAGGGGATGGTCGGAATTCGGGGGGCACACTGGCTTAATATGAAAAT
AGATGCGATAAATTCGGGTATTAAGCTAACCAGGATGGATTTGCTCTTCGGAGGAATAAATACCTTTGTTACCGCCTGTG
ATCAGATTGTAATTTTATGGCTGGGAGCAGGCCTTGTGATCGATAATCAGATGACAATAGGAATGTTTGTAGCGTTTAGT
TCTTTTCGTGGGCAGTTTTCGGAAAGAGTTGCCTCTCTGACCAGTTTTCTTCTTCAGCTAAGAATAATGAGTCTGCACAA
TGAGCGCATTGCAGATATTGCATTACATGAAAAGGAGGAAAAGAAACCTGAAATTGAAATCGTTGCTGATATGGGGCCAA
TATCCCTGGAAACCAATGGTTTAAGCTATCGTTATGACAGTCAGTCAGCACCGATATTCAGTGCTCTGAGTTTATCTGTA
GCTCCGGGGGAAAGTGTGGCTATAACTGGTGCTTCCGGTGCGGGAAAAACCACATTAATGAAAGTACTATGTGGACTATT
TGAACCTGATAGCGGGAGGGTACTGATAAATGGTATAGATATACGCCAAATTGGAATAAATAATTATCACCGGATGATAG
CCTGTGTTATGCAGGATGACCGGCTATTTTCAGGCTCAATTCGTGAAAATATCTGTGGTTTTGCAGAGGAAATGGATGAA
GAGTGGATGGTAGAATGTGCCAGAGCAAGTCATATTCATGATGTTATAATGAATATGCCAATGGGATATGAAACATTAAT
AGGTGAACTTGGGGAAGGTCTTTCTGGCGGTCAAAAACAGCGTATATTTATTGCACGAGCCTTATACCGGAAACCAGGAA
TATTATTTATGGATGAGGCAACCAGTGCTCTTGATTCAGAGAGTGAACATTTCGTGAATGTTGCCATAAAAAACATGAAT
ATCACCAGGGTAATTATTGCACACAGAGAAACAACGTTGAGAACTGTTGATAGAGTTATTTCTATTTAAACCATAGAGGA
ATTACAAGCGTATGAGGAATATTTCTTCCTGTTATAATTCCTCGTTATGCTCAGATATCTGTTGGAGGTGGAATGGAAGA
TAGACAATCCACCAAGAAGAAATATCATTCTGTGTGGATTGTCCAATAACTGTTCTTTCTTATATTAAATAATACTATTT
ATAAACAAACATCACTAAGATTATTTGGACTCCAATTACACAATCTTCCCGCAGCATAGTTCCATGCTTCTGAAGGTATC
CCTTCGGGTTTTTGCTTAATTGTTCCCCCTAAACCGGATGGAGACATTGCAGGATTAGGTTTGTGAGTGGATGCATAGTC
ATATATTGCACCTCCAGCCACACCCCCAGCAGCTGCTCCAATTCCTCCTGCAACAAATTGCCCGGATAGTGTTCCTATAG
CCATCGCAATATCACGCCCTGAAGCACCACCAGAAACAGAATCTAATTCATTTAGAGTCAGAGTTCTCATATGATCTCCT
TTTTATCTTATCGGATATTGAATAATAATTATCACCAACAAAGTAACATATTGCAGACATTAATGCAGAGAAGCAAAATG
TATGCATGGATAAAAAGTCCTTTCCTCTAAAAACACAATCATATATAGCTAATGCAATATATATTGCGGTGGCATTTATT
ATAAATGCAAATAACAACTCTAATTTTGTTCTTTTTCTATCCATTACTTTTTATCCCATTACTTTCTATCCCATTACCAC
ACAAACACTAACGATAATGATTATCGTTAACATAGTCAAGAGTGAAGGGTAGGAGGCCCTCAACCCCCTATAAGGGGTCC
GCTTGGAAAACGGATTTCCCCACGTCAAGAGAATTGATTTGAACGAGTGGCTTCGCTACAAACAGCTCCCGTTTGTGTGT
GAAAAACCCCTCTCAACAGATCTCAACTCTGCACGATATCTACAGGAGATTGCTCCAAAAGGCAGTATCGTGTCTTTTAA
CTACCGATATAACCCCGTCATCGACATGATAATGCGTCTGAGAAATGAGAAGAAATTAGGTGAACTGCATTTCTTCTCAG
CAGAATTTAATAAAAATTCTGCACTGACCCGCCATCACCTGACCTGGCGAGACTCCGCACAACAGAGCAAAAGCAGCGGT
GCTCTGGGCGATCTATCCTGTCATCTGCTTGATTTATTTTGTTTTATAGGGGAAAGCCCGGTAGTGGTTCATGGGATCAA
AACGGTAAAGGGGACACGTGGGTACAAAATCAGATGGTCAGGTTGAAGTGGATGATAACGGCTATGTAATGGGCAGTTCA
GAAAAGGGAGCTTATTTCAGAGTTCATGCCAGTAAATCGGAAACAGATCATAATTTGGGACTGCATATACAGCTTGTATT
TGAAAATGGTGAAATCAGATATTCAACCCACCATGAAAATCGCCTGCTCCTGATTCTATTTAATGATACGAATACGGAAA
CAATTGGCTTCGACGCTCTGAAACGCTTGCCTGATCCACCACGGGAGCTTCCATTCTGGTCTGATTCGTTTATTCATCTT
CATGACGACTGGTGTGCTCTTATTAAATATGGTCACTCGTCTCCTAAGCTGGCGGACCTGTCATCCGGCCTTCATATACA
GGAAATAATTGAGGCATTCTGATATGGATACCATTCTTTTAACCGGGCTGTTTGCTGCATTTTTCACAACGTTTGCGTTC
GCTCCCCAGAGCATAAAAACTATCAGGACACGCAATACCGAAGGTATCTCCGTTGTTATGTATATCATGTTCCTGACAGG
TGTAATCTCATGGATAGCGTATGGCATTATGCGATCTGATTTTGCCGTACTGATCGCCAATATTGTCACACTGTTTCTGG
CTGCACCAGTGCTTGTAATAACACTTATCAACCGCAGGAAAAAACACGTATGAATATTGCAATCATCGGCGCGGGTCCTG
CCGGCATCATTTCTGCCCGTAATGCGATTAAAGCAGGTCACTCCGTGGTTCTGTTTGAGAAGAATACCCGAATTGGGGGG
ATCTGGAACCCCTGGAGTGGTGGCGCTTACCGTAATGCCTGTATGCAGAACTCTCGTTATACATTTCATTATACTGGCTT
TCCCCCTGGCGATATCGATGAACGAAGTTGGATGCAAATGTCAGATCGTGTGCGCCTGTTAGGGCGCGGCTGGTAAGAGA
GCCTTATAGGCGCATTTGAAAAACCTCCGGCTATGCCGGAGGATATTTATTTCATAATATTCTGAGCAGTCTTGCCGGGT
TTCCTGCATAAATGCCTTTGTTCTCAATCGGTTTTACCACAACTGAACCCGCACCAATAACAGCTCCGCTGCATATATAC
GGAGACAGAATAATGGCTCCACTGCCAACAGTAACCGAATCCCCCAGGGTAATGCTGATCCAGTTATCCGGTGACGGATC
TGGTGCTCCTGAACGAAACAGATCGTTGGCGAACGTCACGTTATGACCAATGAAGCAGTTCTCCCCCAGTGTTACGTTCT
CACAAATAAACGTGTGCGACTGTATCCGGCTTCCACTACCAATGACACAGCCTTTCTGTATCTCAACGAAGGGGCCGACA
AACACGTTGTCCCTGAGTTCACATTCATAAATGTTGACCGGTTTGACAATACGGACATTGGTCCCATAAATCACATCCCG
GACAGCACATTCCATAAATTTCATACTCACACGTCCTTTAAATACAGATGACACTTGCCGGAATTATACAGCCCAGATTC
ACTTGCTATGTTTCAGAATAGCTTATAAGCCGCACTTTTACCGATACTCAGCAACAAATCAGGTCTGGATCCACTTCAGC
CGGAAACCGGATCTGCGCGGCGGGGAACGGGCATACAATATGATAATTAAGCAACTTATATAAAACCATATCTGATATTA
TTAATAATAAATAACACACAAATCATGCGGGATATGATTTTTATTTGTCAGAACATTATCAGATGGAGCGTGCAGGATGG
ATGAAGAAAGGGTGTTTTCACTCAGCTATGAACAACTGACCCGGTTTGCGGAAAAACGCATCCGGGAATGCAATCTGGAC
AGCCAGGGCGTAACTTATCTCTGCGAGTCAGCCAAAGCCGGAGCTGTGCTGATCTTCTGGCATGAACTGGCCATAAATGG
CTATGCCTCAATGAATGCCATAAAGAGACAGGAGATCATTGACGCCGACCATCAGCGCCTCAGAAAGCTCATCTGGCCGG
AGGATGACTGGAAATGACTCAGAGCCGCCGACCGTCGCCACTGCAGCGAAGAATGCTGATTGTGCTGGCTGCCCTTGATG
AAAAACGGCCAGGACCCGTGCTGACGCGGGACATAGAACGGGTGCTGGAGCGAAGCGGGGAAGCCCCAGTCTACGGGCCA
AACCTGCGCGCCTCCTGCCGTCGTCTGGAGGATGCCGGCTGGCTGCGTACCCTGCGCGCTCCGAACCTGCAGCTGGCAGT
GGAGCTGACGGACGTCGGCCGGGCCGTGGCACAGCCTCTGCTGCTGGCAGAACAGGACCGCCTCCGGGCAGAACAGCGTG
CGGCAGAAGTCGTCGTACTGCCGCTGGTCCCGGCAGCAGGTCTGCCCGCAGATGGCACTTCTGCCACTGATCTGGCGGTG
CAGCTGAACGGCATAACGTATCAGGCCTGCCGTGGGGATTTTGTGGTGCATCTCGACGGCAGCACCTGTCTGCAGTTATG
GAATAAAGAAGGCAGGGTGGTACGCCGGGAGGGCGATCCGCTGGAAGTGGCGCAGTGGCTGCAGGCCTGTCACGATGCAG
GAATGGAGGTTCGCGTACAGATAAATGAAAGTGCCGCTCCGTAAGAACACGCCTGTGCACGGTTTACACATCATCCCATG
GTGGCAGCCGGTTAACTTTCCTGCGCCCCCAGTAGATAAACCACATTGCACATCCCCAGGAAATGCCCCATAAGCCCCCC
GTCAGCACCGTGACCTGCCAGAACGGCATAAAGGGTAATGGCGGAAGCCGGATACCCAGCCGCCAGAGAATACACAGAAG
AGGAGGGGCATAATTGCTCCGCCACATCTTTTTGCTGTCCATCAGGGCAATGGCCCGGGCTTTTTTCTGCTCAAAGGTCA
CAGGAGCACCTCCGTTCCATGATGTAAACGTGACACAGCTTATTGTTATTGATTATTATTATCATGCTGTGGTTATGTTG
TCATGCATCAGTACACTGACAAAAGTGCAAAAGAAAGGAAAACAGGCAGATGAACAGAAAATATTATTTTAATAATATGT
GGTGGGGATGGGTGACGGGGGGATATATGCTGTATATGTCATGGGATTATGATTTTAAATACAGATTACTGTTCTGGTGT
ATTTCTCTCTGCGGAATGGTTTTGTATCCGGTTGCAAAATGGTATATTGAAGATACAGCTCTGAAATTTACCCGGCCTGA
TTTCTGGAACAGCGGTTTTTTTGCTGATACACCTGGAAAAATGGGATTGCTTGCTGTTTATACGGGTACTGTTTTCATAT
TATCTCTTCCGTTAAGTCTGATATATATTCTTTCTGTTATTATAAAAAGGCTGTCTGTAAGATAGACAGCCTGTCTTATA
TTTTATTTAAATACCCCAGAACTTATTCGCTTTTTCCACAAGCGATTCATCAATCAGCGCACCGGTGACAGCCATCAGTA
AACCATACCCGATAATGCCTAAAGCGCTTCCGGTAAGAATACTGAAGACCAGTGCAACAAGAGCCGTTGCGGCATTGCCT
GCTATAATGGCTTCTGTTTTAACAAAAAGAGGACGCCAGTTCTCTGTCCGGACACCCTTACCAAACTCAGTGATCCAGTC
AGCAAGACTTGTAAATTTTCCTGCATATCCCAGTCCCCGACTGAATCTGTTCAGATTAGACGATATATCAGACAGCTTCA
CTGACTCAAGGGCTGCGGCAATCGCTGCACGATCTTTTGCATTAATTTTTTTGTTAATGTCAGCCCGGTACTTTTCATAC
GTTTTTAATGCCTCTTCAACATTACGTATTTTCTTCCCTTTAGCCTGCCCGGCCATCTCTCTGGCTAACTGCTCAGCTTT
TGCACCATATTTTTCTGAAACTGATTTCAGGAACTCTGTTGTGAAATTAATTGCGTCTTTCGTTGCCTTCAGTTCATCCT
GTTTTCTTTTCTCTTCCGCTATCTTCTGATTGATGCCGGCAAGCTGGTTACGGATATTCTCTTTTTCCTTCAACAGGGCA
TTAAGAGCGTCATTTGCATGCTTTTGCTCATTTGTTCTGGCACTGAGGTTATTTCTCGCAGAATTTACCGCAGATTCAGC
AGAGGTGATTTTATTTCTGGCATCAAGCAATCTTTGCCGTAACTTATCCCATTCAGCAACTTCAGCATTATAAATTTTCT
TGTCACCTTCCACATCCTCTGTCACCACCGGATTCCGGTCATTCAGAATATTGCGTTTATAGTCCAGACCGGAATGGGTC
AGAAGATAATTCAGGTTTGCACGGTTATCGATGACTGCGCTGGTTGTGATTTTTATCGTACCGGCAAATCTCGGATCACC
GCTCACAACAATAGAATGATTTGTTGATGAACGCCCCGGGAATTTTTCAGGGGAAACTATCGTTTTGCCGTCAAGCGTGT
TTTTCTGTTGCGTCAGCTGTTGCTCAGCTCTGGTTAATGCATTACGGGCCGTGTTAAGCGATTCCGTCACTGAACTGAGT
TTATTCCGGGCCTCTGAAATGGCCCTGTCATTCCGTGTCTGCTGCCCGAGCAGACGGGCCTGTTGTGCATCAAGAACGGC
AAGGGCTGCCCCGCCATTTTTTTCCAGCTCTGACAACCGCGTGTCCAGAATACCTTTTCTGCGCTCGTATTCAGCAAGCA
TATCAGCGGCCTTCTTGTCTGCGTTCTGCGCATCCTTCTGCCGTTTTTCAGCCTGTTCGATTAACGACCTGGCCTCCCGG
GGAGATATACGAAGAGAATCAGCATCAGCAAAGAGCATCCGGCTCTCTGTATGCAGCCGGAGGGCATCATATCCGGCGAT
TTCAGTACGGAATCCGTATTCTCTCAGCTCTGCCTGCAGGAGTCTGAACTCCTGTCGTGTAATATCAGCGGCATCTGCGT
TTCCGGCACGGAGTGTTTTCAGTGTGTTTTCATCTTTTTCCCTTGCAGCAATCGCCGCAGAGAGGCGTTTTGCGGCTTCA
GTACGCTTATTCTCATTCTCTTTCTGCTGCGCGCTGAGCGTCATTTTGTACGCTGTGATTTCCTTGTCCCTTTTTTCGAT
ATCACTTCGGGTTGGGGAATCATCGACCCACTCGTTTCCGCCCCAGATGGTTTTGTTCCCGAAGGAACTCCATGCAGGCG
GGGTACCATGAAAGACATCGACACGTGGAGGGTTTACATAAATATCAACGGCCATAATTTCATGGCCATCTGAATCATAC
CCCAGCGATTCTGCACCGGGATTTGTAATACGTACAGGGTCAGACATTCGGTATCTCCTTCATCCGCTGAGGAAAACAAA
TGAATTAACTGCTTACGTATGTGGATACATATACAGTATTAATTTATTAAGGAGAAAATGGCATGTCAAGATTTAATGAT
AGTGATTATCATTAACATGAAGTGATTTTACGTCTGGATAACGTAAATGATTGCGGTATACAGGCCAGGCGGTCAGATTT
TCAGCCGTGCCTGTTCCTGCAGCAGTTCCAGATGATATGCAGCAATAGCGTTTACCACCCCTGCCGTCATCCGTGCGTCG
GCGATCGCTGAGTGTGCCTGCCCTTCCCAGGTCAGTCCGGCCTGGCTGGCAGCACAGGCCAGTGAAATCGTGCCATAGCG
GTTGGTGGCCCCATAATATCCTGCAGCCAGCTCCATCGCACAATATACCGTCAGTTCTTCCAGCCAGTCAGCCGGATCGC
TATGTGCGGCAGCAGTCTGTTTCAGAATGCGGATGTCGAACCGGGCATTAAAGATAATTACTGGTCGGTCCCCGATTGCA
TGACGCAGTTGCCGCGCCACATCTGTCCATGATGGTGCGCCGCAGAGAGCCTGCTCGCTGATACCATGCACAGCGGCGGC
CTGCGCCCCGATGGCGACCGTGGGCTTCAGCCTGGTTTCAAATACCACCTGACCGGACGCATCGGTCAGGCCGATTTCCA
GAGCTTCCGCGGTATTGTCCAGTCCTGTCGTTTCAGTATCCAGAAAGAGCGGTGCCAGACTCAGCCAGTCATATGCCTGC
CGTGCCATCCGGCCACTGGTGCTGTTAAGTCTGGATAAAACGGAAAGTCGCTGGCCAGCCAGAAGTTGTTTACTCGTCAG
TGGGCGTTTCTCACGCATCGGAACACAGTCTGCAATTCGGTATACAGCGAACCTGCCACCATAAGTGTTTTTATACCACT
TAACCGGCTCAGCACCGGGGCTGGCTTCATTCTGAATTCATCGCGCAGCCGTTCTTTCGAGAAACACCTGTCTTCGGCAA
TCGCCTGCGCACGTCTGGTGGCCAGCTCATCATTATTCATGGTTCTTGCATCTCCGTCAGACCTTTTTATATCCGGACAG
CCCCTCTATGGCCACTTCTGTGCAGTATGCAATACACGCAGGATATACACTTTTCCCCACTGGCTGTCGACCTCATAAAC
CAGAACAAAATGCGGGTGAATAACCAGTTCCCGGGTACCTTCCACACGACCGTTGCGGCCTTTATACGGCTGCCCGGCCA
GGCTGCTGGCTGAATAACCAATCCGTTCGTCCAGTTCAATGGCGGCCATCAGGTTCTGCTCCGCAATGTACTCACGAATG
CGCTTCCTGTCCTGGCTGGCCAGCATGGTCCAGAATATCTCCATCATTTACCGGCGACTTTCCTGCTCATTTCATCCCGC
CATGCAGCAGCGGAAGATTCGACCATGTCATGGGGAAGCACATCGCCGCGCTCGAGTTGCTGACGTCCTGCCTCAACCTG
GTCACGGAACCAGGTATTATGCTGCCGTTCCACGGTCTGGCGCATAAAATCCCGGATTAACTGAGAGCCATTACGGTCCA
TGCTTTTTGCAGCGGCCATAAAAGCATCCTTCAGTTCAGCGTCAATTCTTAAACTCATATTAACCTGTGCCATTTATCAC
CTCGTCATTACTACGTATATACACAGTATATAACGATTCAGATATCGTCACCAGAATATGCCGCGTCAGCGGCATGGAAG
GCGGCACTCTGTTGTTGCATATGACACAGGAGTAAAACCGCCGAAGCCCGGCGTAAGCCGGTACGGACTGATAGATTTCA
CCTTACCCATCCCCAGCCCTGCTAGGCCATATCCGCTTTCAGCCATGATAAAGCTTCTGTGCGCGGTCGGAGTGGTCCCG
ACGAGGGTTTACCCGAAGTCGGGGCGTATCTCCGCGTTAGCGGGCCGTCAGGGCCGCTTACGAGCGTGTACTCAATACTT
TCAGCGAGAAGACTGACAGCCATGATGGAGTATAGTTACAACATTCATAATTAAAAGCGACTCTGTTCCGGCCCGAAGGG
CCGGGGCGGGGCCGCTTTTCAGTTATGAGGGAGGGGCTTTGTGGTTTCAGTTCTGCGCTGGTTCGGGGTTTTTCTGGAGG
TTGGTTTTGTGTGTTGTAACTAAAGTGGCTCCGGTTGGGGCCCGCCGTTTACGGTGGGAGGTGCATATCTGTCTGTCCAC
AGGACAGGCAGTGAATAGGTTTTCTTTTTAAATGAATGTAATTGGGGAGCCCGCAGAATTCGGAAAAAATCGTACGCTAA
GGTTTTCCGGGCATCCGTAAGGGCCGAAACTTCCCGTCTTCCAGTCTGCGGCTCTGCCGCCAGACGTAATCGCCGGTTAG
GTTGATGTGCTCCCAGCCCAGCGGCGACAGGAATTGCAGCAGCTCGCCGTCCACCGGCTTGCCGGCCTCGACCAACCCCT
GGGTGGCGCGTTCCAGGTACACCGTGTTCCACAGCACGATAGCCGCCGTCACCAGGTTGAGGCCGCTGGCCCGGTAGCGC
TGCTGCTCGAAGCTCCGATCCCTGATTTCCCCAAGGCGGTTGAAGAACACCGCCCTGGCCAGCGAGTTGCGCGCCTCACC
TTTGTTCAGGCCGGCATGCACGCGGCGGCGCAGTTCAACACTTTGCAGCCAGTCCAGGATGAACAGCGTGCGCTCGATCC
GGCCCAGCTCGCGCAGGGCCACGGCCAGTCCGTTCTGGCGCGGGTAGCTGCCGAGCTTGCGCAGCATCAGCGAGGCGGTG
ACGGTGCCCTGCTTGATCGAGCTGGCCAGGCGCAGGATGTCGTCCCAGTGGGCACGCACGTGCTTGATGTTCAGGGTGCC
GCCGATCAGCGGGCGCAACGTCGGGTAGGCTTGCACGCCCTGCGGCACGTACAGCTTGGTTTCGCCGAGGTCGCGGATGC
GCGGCGCGAAGCGGAAGCCTAGCAGGTGCATCAGGGCAAAGACGTGATCGGTGAAGCCGGCCGTGTCGGTGTAGTGCTCC
TCGATCCGCAGGTCGGACTCGTGGTACAGCAGGCCGTCGAGCACATAGGTGGAATCGCGGACGCCGACATTCACCACGCG
GGTGCTGAACGGCGCGTACTGGTCGGAGATATGGGTATAGAACAGCCGTCCCGGCTCGCTACCGTACTTCGGGTTGACGT
GCCCGGTGCTCTCGCCCCGGCCACCCGCGCGGAAGCGCTGGCCATCGGAGGATGAGGTCGTGCCGTCGCCCCAGTGGGCG
GCAAAGGCGTGGCGATACTGGTGGTTGACCAGCTCGGCCAAGGCCGCCGAATAGGTTTCGTCGCGGATGTGCCAGGCTTG
CAGCCAGGACAGCTTGGCGTAGGTCAGGCCGGGGCTCGACTCGGCCATCTTGGTCAGCCCGAGGTTGATCGCATCACCGA
GGATTGCGGACAGCAGCAACGTCCTGTCTTTGGCCTCGGCCCCGTCCTTCAAGTGGGTGAAGTGGCGGCTGAAGCCCGTC
CAGTCGTCCACGTCCATCAGCAGTTCGGTGATCTTGATGCGCGGCAGTAACTGGCTGGTTTGGTCGATCAGCGCCTGCGC
CCGATCCGGCACCGCCGCATCCAGCGGGGTGATTTTCAGCCCTGACTCGGTGAGGATGGCATCGGGCAGCTCGTTGTCCT
TGGCCAGGCGGGTGACGGTGGCCAACTGCTCGTCCAGCAGCTGCAAACGCTCTTCCAGGTACTGGTCGCTGTTCGGGTTG
ATCGCCAGGGGCAGGGCCTGCTCGCGCTTGAGTGCGGCGAACTTCTCGGCCGGCAGCAGGTAGTCGTCGAAGTCGCGGAA
CTGCCGCGAGCCCTTGACCCAGATGTCGCCGGAGCGCAGGGCGTTCTTCAGCTCGGACAGGGCGCAGATTTCGTAGAATT
TCCGGTCGAGGCCTTCCGGGGTGATCACCAGCGGCTTCCAGCGCGGCTTGATGAAGGCCGTGGGTGCATCGGCCGGCACC
TTGCGCAGGTTGTCGGCGTTCATCTCACGCAGGGTCTGCACGGCTGCCAGCACGCCTTGCGCGGCCGGCGCGGCGCGCAG
TTCCAGCACCTCCAGCAAGGCCGGCGTGTAACGGCGCAGGGTGGCGAAGTTCTCGCCGACCAGGTGCAGGTGGTCGAAGC
CTTCCGGCCGGGCCAGCAGCTCGGCCTCGCTGACGCTCTCGGTGAACTCGTCCCAGGGAATCACCGCCTCGATGGCGGCA
TAGGGGTCGCTGCCGCTTTCCTTCGCTTCCAGCAGCGCCTGGCCGATCCTGGAGTACAGGCGCACCTTGTCGTTGATCGC
CTTGCCCTGCTTCTGGAACTGCTGCTGATGCTTGTGCTTCGCGCCGCTGAACAGCTTGACCAGGATGCGGTCATGCAGAT
CGACCAGCTCATCGATCACGGTCGCGGTGCTCTCCAGCACCACGGCGGCCAGGGTCGCGTAGCGGCGCTGCGGCTCGAAC
TTACCGAGGTCTTTGGGCGTCATCTGCCCACCCTCGCGGGCCAGCTTGAGCAGGCGGTTCTGGTGGATGTGCCGGCCCAG
GCCTTCGGGCAAGTCCACCAACTGAAATGTCTTCAGCCGCTCGATGTGTTCCAGCATGTGCCGAGAGTTGGGTTTCAGCG
GTGCCTGGCGCAGCCAGGTCAACCAGGTGATGCTGCTGCCGGCCTTGAGCTTCAACAGCTCGTCCAGCTTGGCCCGATGC
GAGTCCGTGAGTGGTTCGACCAGGGCGCGGTAGACCCGCCGATTGGCTCGCGCAATGGCTTCCGAGCAGGCCCGGTCAAT
CACGCTCAGCGCCGGCAGGATGCGTCGTTTCTGCCGTAGGCTCTCCAGGGCCTGACCGGCCAGCAGCAAGCCTTTGTCGG
TCTGCTGGGCCAGCTCGGTTAGCTCGCGCACCAGGGCGCGGAAGTCGGACAGGCCGAACGGGGCCAGTTGCAGGTAGGTG
CGCAGTTCCTGGGCATGCTCGCGACGGGTCACGTCGCGCTCGCCGTACTTTGCCCAGCTCGCCGGCTCGGCCTGGACTTG
CTTCGCCACCCACAGGATGACCGGCTCGGGCAGCTCGCTGTCGGTTCCCAGCGCGTAACCGGGGTAGCGCAGCAGGCAGA
GCTGCACGGCGAAGCCGAGGCGGTTGGCGTCGCCGCGTCGCTGGCGGATCAGCGACAGGTCGGAGTCGTTGAAGGTGTAG
TAGCGGATCAGGTCATCCTGGCTTTCCGGCAGCGCAAGCAGGGTGTCCCGCTCCGTGGCCGAGAGGATCAAGCGACGCGG
CATGTGTCAGTCGTCCGTGCGGAGGTACTGGTAGAGGGTTTCCCGGCTGATGTTGAACTCGCGGGCAAGCTGCGCCTTGG
GCTCGCCGGCCGTCGCTCGCTGCCGCAGGGTAGCAGCCTGCTCATCGGACAGGGCTTTCTTGCGGCCCCGGTACGCGCCA
CGCTGCTTGGCCAAGGCGATGCCCTCACGCTGCCGCTCGCGGATCAGGGCGCGCTCGAACTCAGCGAAGGCCCCCATCAC
CGACAGCATCAGGTTGGCCATCGGCGAGTCCTCGCCAGTGAACACCAGGCCCTCCTTCAGGAACTCGATGCGCACGCCGC
GCTGAGTCAGCTTCTGTACCAAGCGACGCAGGTCATCGAGGTTGCGGGCCAGCCGATCCATGCTGTGCACCACCACTGTA
TCGCCTTCGCGGACGAAGCTCAGCAGCGCTTCGAGCTGGGGGCGCTGGGTGTCCTTGCCCGATGCCTTGTCGGTGAACAC
CTTGCTCACCTGGGTTTGTTCCAGCTGGCGTTCCGGGTTCTGGTCAAAGCTGCTGACCCGGACGTAGCCGATGCGGTGCC
CCTGCACGATGTCTCCTTGGTTGAAGGCGGCTTAAGTGCACTTTCTGTTCCGTTGTGCCTCAAAGCCCATTTCTGTCAGG
CTGAAATCTATAACCTTCGCGGGCATGTGTCAAAAAATGGGAAAGCAGACTCTATTCTGACGAAGCGGCGCGGCCCTGCC
TGACATCAAGTTAGGGTATGCCTCAACCTGACGGCGGCGAATCACAAGCGTCCGGTTTGACGCTGGTTTCGGTCGCAGTG
CTGGCCCGCGCCTGGAAGCGCTGATAGCACTCCAGCCCGCAGAAATGCTCCACGTACTCGGCCCCTTCCGGCGTGAAGGC
GGCATCGAGCGGGATTTCCTTGCAGCACACGCAGCAACTGGTGCTCGGTTCATTGGCGTTCATGGTGGTGTTCCTCCATT
GGTTGACGAAGCCGACGAAGGCCGCCGCCGGCATCGGCCTGGCGAACAGGAAACCCTGCACCGTGTCGCAACCCGCCTGC
CGCAACCACGCAAGGCAGTCGGGTGTTTCCACACCCTCGGCTACCACCTCCATTGTCGTTTTCAGAAGACGGCTGCACTG
AACGTCAGAAGCCGACTGCACTATAGCAGCGGAGGGGTTGGATCCATCAGGCAACGACGGGCTGCTGCCGGCCATCAGCG
GACGCAGGGAGGACTTTCCGCAACCGGCCGTTCGATGCGGCACCGATGGCCTTCGCGCAGGGGTAGTGAATCCGCCAGGA
TTGACTTGCGCTGCCCTACCTCTCACTAGTGAGGGGCGGCAGCGCATCAAGCGGTGAGCGCACTCCGGCACCGCCAACTT
TCAGCACATGCGTGTAAATCATCGTCGTAGAGACGTCGGAATGGCCGAGCAGATCCTGCACGGTTCGAATGTCGTAACCG
CTGCGGAGCAAGGCCGTCGCGAACGAGTGGCGGAGGGTGTGCGGTGTGGCGGGCTTCGTGATGCCTGCTTGTTCTACGGC
ACGTTTGAAGGCGCGCTGAAAGGTCTGGTCATACATGTGATGGCGACGCACGACACCGCTCCGTGGATCGGTCGAATGCG
TGTGCTGCGCAAAAACCCAGAACCACGGCCAGGAATGCCCGGCGCGCGGATACTTCCGCTCAAGGGCGTCGGGAAGCGCA
ACGCCGCTGCGGCCCTCGGCCTGGTCCTTCAGCCACCATGCCCGTGCACGCGACAGCTGCTCGCGCAGGCTGGGTGCCAA
GCTCTCGGGTAACATCAAGGCCCGATCCTTGGAGCCCTTGCCCTCCCGCACGATGATCGTGCCGTGATCGAAATCCAGAT
CCTTGACCCGCAGTTGCAAACCCTCACTGATCCGCATGCCCGTTCCATACAGAAGCTGGGCGAACAAACGATGCTCGCCT
TCCAGAAAACCGAGGATGCGAACCACTTCATCCGGGGTCAGCACCACCGGCAAGCGCCGCGACGGCCGAGGTCTTCCGAT
CTCCTGAAGCCAGGGCAGATCCGTGCACAGCACCTTGCCGTAGAAGAACAGCAAGGCCGCCAATGCCTGACGATGCGTGG
AGACCGAAACCTTGCGCTCGTTCGCCAGCCAGGACAGAAATGCCTCGACTTCGCTGCTGCCCAAGGTTGCCGGGTGACGC
ACACCGTGGAAACGGATGAAGGCACGAACCCAGTGGACATAAGCCTGTTCGGTTCGTAAGCTGTAATGCAAGTAGCGTAT
GCGCTCACGCAACTGGTCCAGAACCTTGACCGAACGCAGCGGTGGTAACGGCGCAGTGGCGGTTTTCATGGCTTGTTATG
ACTGTTTTTTTGTACAGTCTATGCCTCGGGCATCCAAGCAGCAAGCGCGTTACGCCGTGGGTCGATGTTTGATGTTATGG
AGCAGCAACGATGTTACGCAGCAGGGCAGTCGCCCTAAAACAAAGTTAACCCGGAACCAAAATTGTGAAAGTATCATTAA
TGGCTGCAAAAGCGAAAAACGGAGTGATTGGTTGCGGTCCACACATACCCTGGTCCGCGAAAGGAGAGCAGCTACTCTTT
AAAGCCTTGACGTACAACCAGTGGCTTTTGGTGGGCCGCAAGACGTTCGAATCTATGGGAGCACTCCCTAATAGGAAATA
CGCGGTCGTTACTCGCTCAGCCTGGACGGCCGATAATGACAACGTAATAGTATTCCCGTCGATCGAAGAGGCCATGTACG
GGCTGGCTGAACTCACCGATCACGTTATAGTGTCTGGTGGCGGGGAGATTTACAGAGAAACATTGCCCATGGCCTCTACG
CTCCATATATCGACGATTGATATTGAGCCGGAAGGAGATGTTTTCTTTCCGAATATTCCCAATACCTTCGAAGTTGTTTT
TGAGCAACACTTTAGCTCAAACATTAACTATTGCTATCAAATTTGGCAAAAGGGTTAACAAAGCTATGCAATTGACGGTA
AAAAGCTTCGTTCGCTTCGCTTGCTACGCTTCTTACCGCAATTGATAACGGCGTTAGATGCACTAAGCACATAATTGGGC
ACTGTTGCAAAGTTAGCGATGAGGCAGCCTTTTGTCTTATTCAAAGGCCTTACATTTCAAAAACTCTGCTTACCAGGCGC
ATTTCGCCCAGGGGATCACCATAATAAAATGCTGAGGCCTGGCCTTTGCGTAGTGCACGCATCACCTCAATACCTTTGAT
GGTGGCGTAAGCCGTCTTCATGGATTTAAATCCCAGCGTGGCGCCGATTATCCGTTTCAGTTTGCCATGATCGCATTCAA
TCACGTTGTTCCGGTACTTAATCTGTCGGTGTTCAACGTCAGACGGGCACCGGCCTTCGCGTTTGAGCAGAGCAAGCGCG
CGACCATAGGCGGGCGCTTTATCCGTGTTGATGAATCGCGGGATCTGCCACTTCTTCACGTTGTTGAGGATTTTACCCAG
AAACCGGTATGCAGCTTTGCTGTTACGACGGGAGGAGAGATAAAAATCGACAGTGCGGCCCCGGCTGTCGACGGCCCGGT
ACAGATACGCCCAGCGGCCATTGACCTTCACGTAGGTTTCATCCATGTGCCACGGGCAAAGATCGGAAGGGTTACGCCAG
TACCAGCGCAGCCGTTTTTCCATTTCAGGCGCATAACGCTGAACCCAGCGGTAAATCGTGGAGTGATCGACATTCACTCC
GCGTTCAGCCAGCATCTCCTGCAGCTCACGGTAACTGATGCCGTATTTGCAGTACCAGCGTACGGCCCACAGAATGATGT
CACGCTGAAAATGCCGGCCTTTGAATGGGTTCATGTGCAGCTCCATCAGCAAAAGGGGATGATAAGTTTATCACCACCGA
CTATTTGCAACAGTGCCGCCGATATGATCCAACTGATAAAGGAATTTGACGCTCAGGGCGTGGCAGTCCGGTTCATTGAT
GACGGGATCAGTACCGACGGTGATATGGGGCAAATGGTGGTCACCATCCTGTCGGCTGTGGCACAGGCTGAACGCCGGAG
GATCCTAGAACGCACGAATGAGGGCCGACAGGAAGCAAAGCTGAAAGGAATCAAATTTGGCCGCAGGCGTACCGTGGACA
GGAACGTCGTGCTGACGCTTCATCAGAAGGGCACTGGTGCAACGGAAATTGCTCATCAGCTCAGTATTGCCCGCTCCACG
GTTTATAAAATTCTTGAAGACGAAAGGGCCTCGTGATACGCCTATTTTTATAGGTTAATGTCATGATAATAATGGTTTCT
TAGACGTCAGGTGGCACTTTTCGGGGAAATGTGCGCGGAACCCCTATTTGTTTATTTTTCTAAATACATTCAAATATGTA
TCCGCTCATGAGACAATAACCCTGGTAAATGCTTCAATAATATTGAAAAAGGAAGAGTATGAGTATTCAACATTTTCGTG
TCGCCCTTATTCCCTTTTTTGCGGCATTTTGCCTTCCTGTTTTTGCTCACCCAGAAACGCTGGTGAAAGTAAAAGATGCT
GAAGATCAGTTGGGTGCACGAGTGGGTTACATCGAACTGGATCTCAACAGCGGTAAGATCCTTGAGAGTTTTCGCCCCGA
AGAACGTTTTCCAATGATGAGCACTTTTAAAGTTCTGCTATGTGGTGCGGTATTATCCCGTGTTGACGCCGGGCAAGAGC
AACTCGGTCGCCGCATACACTATTCTCAGAATGACTTGGTTGAGTACTCACCAGTCACAGAAAAGCATCTTACGGATGGC
ATGACAGTAAGAGAATTATGCAGTGCTGCCATAACCATGAGTGATAACACTGCTGCCAACTTACTTCTGACAACGATCGG
AGGACCGAAGGAGCTAACCGCTTTTTTGCACAACATAGGGGATCATGTAACTCGCCTTGATCGTTGGGAACCGGAGCTGA
ATGAAGCCATACCAAACGACGAGCGTGACACCACGATGCCTGCAGCAATGGCAACAACGTTGCGCAAACTATTAACTGGC
GAACTACTTACTCTAGCTTCCCGGCAACAATTAATAGACTGGATGGAGGCGGATAAAGTTGCAGGACCACTTCTGCGCTC
GGCCCTTCCGGCTGGCTGGTTTATTGCTGATAAATCTGGAGCCGGTGAGCGTGGGTCTCGCGGTATCATTGCAGCACTGG
GGCCAGATGGTAAGCCCTCCCGTATCGTAGTTATCTACACGACGGGGAGTCAGGCAACTATGGATGAACGAAATAGACAG
ATCGCTGAGATAGGTGCCTCACTGATTAAGCATTGGTAACTGTCAGACCAAGTTTACTCATATATACTTTAGATTGATTT
AAAACTTCATTTTTAATTTAAAAGGATCTAGGTGAAGATCCTTTTTGATAATCTCATGACCAAAATCCCTTAACGTGAGT
TTTCGTTCCACTGAGCGTCAGACCCCTTATGGCAGAGCAGGGAAAGGAATTGCCGGGCTATGTGCAACGGGAATTTGAAG
AATTTCTCCAATGCGGGCGGCTGGAGCATGGCTTTCTACGGGTTCGCTGCGAGTCTTGCCACGCCGAGCACCTGGTCGCT
TTCAGCTGTAAGCGTCGCGGTTTCTGCCCGAGCTGTGGGGCGCGGCGGATGGCCGAAAGTGCCGCCTTGCTGGTTGATGA
AGTACTGCCTGAACAACCCATGCGTCAGTGGGTGTTGAGCTTCCCGTTTCAGCTGCGTTTCCTGTTTGGGGTCGTTTGCG
GGAAGGGGCGGAATCCTACGCTAAGGCTTTGGCCAGCGATATTCTCCGGTGAGATTGATGTGTTCCCAGGGGATAGGAGA
AGTCGCTTGATATGGCACTGTTGCAAATAGTCGGTGGTGATAAACTTATCATCCCCTTTTGCTGATGGAGCTGCACATGA
ACCCATTCAAAGGCCGGCATTTTCAGCGTGACATCATTCTGTGGGCCGTACGCTGGTACTGCAAATACGGCATCAGTTAC
CGTGAGCTGCAGGAGATGCTGGCTGAACGCGGAGTGAATGTCGATCACTCCACGATTTACCGCTGGGTTCAGCGTTATGC
GCCTGAAATGGAAAAACGGCTGCGCTGGTACTGGCGTAACCCTTCCGATCTTTGCCCGTGGCACATGGATGAAACCTACG
TGAAGGTCAATGGCCGCTGGGCGTATCTGTACCGGGCCGTCGACAGCCGGGGCCGCACTGTCGATTTTTATCTCTCCTCC
CGTCGTAACAGCAAAGCTGCATACCGGTTTCTGGGTAAAATCCTCAACAACGTGAAGAAGTGGCAGATCCCGCGATTCAT
CAACACGGATAAAGCGCCCGCCTATGGTCGCGCGCTTGCTCTGCTCAAACGCGAAGGCCGGTGCCCGTCTGACGTTGAAC
ACCGACAGATTAAGTACCGGAACAACGTGATTGAATGCGATCATGGCAAACTGAAACGGATAATCGGCGCCACGCTGGGA
TTTAAATCCATGAAGACGGCTTACGCCACCATCAAAGGTATTGAGGTGATGCGTGCACTACGCAAAGGCCAGGCCTCAGC
ATTTTATTATGGTGATCCCCTGGGCGAAATGCGCCTGGTAAGCAGAGTTTTTGAAATGTAAGGCCTTTGAATAAGACAAA
AGGCTGCCTCATCGCTAACTTTGCAACAGTGCCGGTAAATCCATGCTGGCCCTGCAACTGGCCGCACAGATTGCAGGCGG
GCCGGATCTGCTGGAGGTGGGCGAACTGCCCACCGGCCCGGTGATCTACCTGCCCGCCGAAGACCCGCCCACCGCCATTC
ATCACCGCCTGCACGCCCTTGGGGCGCACCTCAGCGCCGAGGAACGGCAAGCCGTGGCTGACGGCCTGCTGATCCAGCCG
CTGATCGGCAGCCTGCCCAACATCATGGCCCCGGAGTGGTTCGACGGCCTCAAGCGCGCCGCCGAGGGCCGCCGCCTGAT
GGTGCTGGACACGCTGCGCCGGTTCCACATCGAGGAAGAAAACGCCAGCGGCCCCATGGCCCAGGTCATCGGTCGCATGG
AGGCCATCGCCGCCGATACCGGGTGCTCTATCGTGTTCCTGCACCATGCCAGCAAGGGCGCGGCCATGATGGGCGCAGGC
GACCAGCAGCAGGCCAGCCGGGGCAGCTCGGTACTGGTCGATAACATCCGCTGGCAGTCCTACCTGTCGAGCATGACCAG
CGCCGAGGCCGAGGAATGGGGTGTGGACGACGACCAGCGCCGGTTCTTCGTCCGCTTCGGTGTGAGCAAGGCCAACTATG
GCGCACCGTTCGCTGATCGGTGGTTCAGGCGGCATGACGGCGGGGTGCTCAAGCCCGCCGTGCTGGAGAGGCAGCGCAAG
AGCAAGGGGGTGCCCCGTGGTGAAGCCTAAGAACAAGCACAGCCTCAGCCACGTCCGGCACGACCCGGCGCACTGTCTGG
CCCCCGGCCTGTTCCGTGCCCTCAAGCGGGGCGAGCGCAAGCGCAGCAAGCTGGACGTGACGTATGACTACGGCGACGGC
AAGCGGATCGAGTTCAGCGGCCCGGAGCCGCTGGGCGCTGATGATCTGCGCATCCTGCAAGGGCTGGTGGCCATGGCTGG
GCCTAATGGCCTAGTGCTTGGCCCGGAACCCAAGACCGAAGGCGGACGGCAGCTCCGGCTGTTCCTGGAACCCAAGTGGG
AGGCCGTCACCGCTGATGCCATGGTGGTCAAAGGTAGCTATCGGGCGCTGGCAAAGGAAATCGGGGCAGAGGTCGATAGT
GGTGGGGCGCTCAAGCACATACAGGACTGCATCGAGCGCCTTTGGAAGGTATCCATCATCGCCCAGAATGGCCGCAAGCG
GCAGGGGTTTCGGCTGCTGTCGGAGTACGCCAGCGACGAGGCGGACGGGCGCCTGTACGTGGCCCTGAACCCCTTGATCG
CGCAGGCCGTCATGGGTGGCGGCCAGCATGTGCGCATCAGCATGGACGAGGTGCGGGCGCTGGACAGCGAAACCGCCCGC
CTGCTGCACCAGCGGCTGTGTGGCTGGATCGACCCCGGCAAAACCGGCAAGGCTTCCATAGATACCTTGTGCGGCTATGT
CTGGCCGTCAGAGGCCAGTGGTTCGACCATGCGCAAGCGCCGCCAGCGGGTGCGCGAGGCGTTGCCGGAGCTGGTCGCGC
TGGGCTGGACGGTAACCGAGTTCGCGGCGGGCAAGTACGACATCACCCGGCCCAAGGCGGCAGGCTGCCCCCCCCACTCT
ATTGTAAACAAGACATTTTTATCTTTTATATTCAATGACTTATTTTCCTGCTAATTGGTAATACCATGAAAAATACCATG
CTCAGAAAAGGCTTAACAATATTTTGAAAAATTGCCTACTGAGCGCTGCCGCACAGCTCCATAGGCCGCTTTCCTGGCTT
TGCTTCCAGATGTATGCTATTCTGCTCCTGCAGCTAATGGATCACCGCAAACAGGTTACTCGCCTGGGGATTCCCTTTCG
ACCCGAGCATCCGTATGAGACTCATGCTCGATTATTATTATTATTATAGAAGCCCCCATGAATAAATCGCTCATCATTTT
CGGCATCGTCAACATAACCTCGGACAGTTTCTCCGATGGAGGCCGGTATCTGGCGCCAGACGCAGCCATTGCGCAGGCGC
GTAAGCTGATGGCCGAGGGGGCAGATGTGATCGACCTCGGTCCGGCATCCAGCAACCCCGACGCCGCGCCTGTTTCGTCC
GACACAGAAATCGAGCGTATCGCGCCGGTGCTGGACGCGCTCAAGGCAGATGGCATTCCCGTCTCGCTCGACAGTTATCA
ACCCGCGACGCAAGCCTATGCCTTGTCGCGTGGTGTGGCCTATCTCAATGATATTCGCGGTTTTCCAGACGCTGCGTTCT
ATCCGCAATTGGCGAAATCATCTGCCAAACTCGTCGTTATGCATTCGGTGCAAGACGGGCAGGCAGATCGGCGCGAGGCA
CCCGCTGGCGACATCATGGATCACATTGCGGCGTTCTTTGACGCGCGCATCGCGGCGCTGACGGGTGCCGGTATCAAACG
CAACCGCCTTGTCCTTGATCCCGGCATGGGGTTTTTTCTGGGGGCTGCTCCCGAAACCTCGCTCTCGGTGCTGGCGCGGT
TCGATGAATTGCGGCTGCGCTTCGATTTGCCGGTGCTTCTGTCTGTTTCGCGCAAATCCTTTCTGCGCGCGCTCACAGGC
CGTGGTCCGGGGGATGTCGGGGCCGCGACACTCGCTGCAGAGCTTGCCGCCGCCGCAGGTGGAGCTGACTTCATCCGCAC
ACACGAGCCGCGCCCCTTGCGCGACGGGCTGGCGGTATTGGCGGCGCTAAAAGAAACCGCAAGAATTCGTTAACTGCACA
TTCGGGATATTTCTCTATATTCGCGCTTCATCAGAAAACTGAAGGAACCTCCATTGAATCGAACTAATATTTTTTTTGGT
GAATCGCATTCTGACTGGTTGCCTGTCAGAGGCGGAGAATCTGGTGATTTTGTTTTTCGACGTGGTGACGGGCATGCCTT
CGCGAAAATCGCACCTGCTTCCCGCCGCGGTGAGCTCGCTGGAGAGCGTGACCGCCTCATTTGGCTCAAAGGTCGAGGTG
TGGCTTGCCCCGAGGTCATCAACTGGCAGGAGGAACAGGAGGGTGCATGCTTGGTGATAACGGCAATTCCGGGAGTACCG
GCGGCTGATCTGTCTGGAGCGGATTTGCTCAAAGCGTGGCCGTCAATGGGGCAGCAACTTGGCGCTGTTCACAGCCTATC
GGTTGATCAATGTCCGTTTGAGCGCAGGCTGTCGCGAATGTTCGGACGCGCCGTTGATGTGGTGTCCCGCAATGCCGTCA
ATCCCGACTTCTTACCGGACGAGGACAAGAGTACGCCGCAGCTCGATCTTTTGGCTCGTGTCGAACGAGAGCTACCGGTG
CGGCTCGACCAAGAGCGCACCGATATGGTTGTTTGCCATGGTGATCCCTGCATGCCGAACTTCATGGTGGACCCTAAAAC
TCTTCAATGCACGGGTCTGATCGACCTTGGGCGGCTCGGAACAGCAGATCGCTATGCCGATTTGGCACTCATGATTGCTA
ACGCCGAAGAGAACTGGGCAGCGCCAGATGAAGCAGAGCGCGCCTTCGCTGTCCTATTCAATGTATTGGGGATCGAAGCC
CCCGACCGCGAACGCCTTGCCTTCTATCTGCGATTGGACCCTCTGACTTGGGGTTGATGTTCATGCCGCCTGTTTTTCCT
GCTCATTGGCACGTTTCGCAACCTGTTCTCATTGCGGACACCTTTTCCAGCCTCGTTTGGAAAGTTTCATTGCCAGACGG
GACTCCTGCAATCGTCAAGGGATTGAAACCTATAGAAGACATTGCTGATGAACTGCGCGGGGCCGACTATCTGGTATGGC
GCAATGGGAGGGGAGCAGTCCGGTTGCTCGGTCGTGAGAACAATCTGATGTTGCTCGAATATGCCGGGGAGCGAATGCTC
TCTCACATCGTTGCCGAGCACGGCGACTACCAGGCGACCGAAATTGCAGCGGAACTAATGGCGAAGCTGTATGCCGCATC
TGAGGAACCCCTGCCTTCTGCCCTTCTCCCGATCCGGGATCGCTTTGCAGCTTTGTTTCAGCGGGCGCGCGATGATCAAA
ACGCAGGTTGTCAAACTGACTACGTCCACGCGGCGATTATAGCCGATCAAATGATGAGCAATGCCTCGGAACTGCGTGGG
CTACATGGCGATCTGCATCATGAAAACATCATGTTCTCCAGTCGCGGCTGGCTGGTGATAGATCCCGTCGGTCTGGTCGG
TGAAGTGGGCTTTGGCGCCGCCAATATGTTCTACGATCCGGCTGACAGAGACGACCTTTGTCTCGATCCTAGACGCATTG
CACAGATGGCGGACGCATTCTCTCGTGCGCTGGACGTCGATCCGCGTCGCCTGCTCGACCAGGCGTACGCTTATGGGTGC
CTTTCCGCAGCTTGGAACGCGGATGGAGAAGAGGAGCAACGCGATCTAGCTATCGCGGCCGCGATCAAGCAGGTGCGACA
GACGTCATACTAGATATCAAGGGCACTGTTGCAAAGTTAGCGATGAGGCAGCCTTTTGTCTTATTCAAAGGCCTTACATT
TCAAAAACTCTGCTTACCAGGCGCATTTCGCCCAGGGGATCACCATAATAAAATGCTGAGGCCTGGCCTTTGCGTAGTGC
ACGCATCACCTCAATACCTTTGATGGTGGCGTAAGCCGTCTTCATGGATTTAAATCCCAGCGTGGCGCCGATTATCCGTT
TCAGTTTGCCATGATCGCATTCAATCACGTTGTTCCGGTACTTAATCTGTCGGTGTTCAACGTCAGACGGGCACCGGCCT
TCGCGTTTGAGCAGAGCAAGCGCGCGACCATAGGCGGGCGCTTTATCCGTGTTGATGAATCGCGGGATCTGCCACTTCTT
CACGTTGTTGAGGATTTTACCCAGAAACCGGTATGCAGCTTTGCTGTTACGACGGGAGGAGAGATAAAAATCGACAGTGC
GGCCCCGGCTGTCGACGGCCCGGTACAGATACGCCCAGCGGCCATTGACCTTCACGTAGGTTTCATCCATGTGCCACGGG
CAAAGATCGGAAGGGTTACGCCAGTACCAGCGCAGCCGTTTTTCCATTTCAGGCGCATAACGCTGAACCCAGCGGTAAAT
CGTGGAGTGATCGACATTCACTCCGCGTTCAGCCAGCATCTCCTGCAGCTCACGGTAACTGATGCCGTATTTGCAGTACC
AGCGTACGGCCCACAGAATGATGTCACGCTGAAAATGCCGGCCTTTGAATGGGTTCATGTGCAGCTCCATCAGCAAAAGG
GGATGATAAGTTTATCACCACCGACTATTTGCAACAGTGCCCTCTGATGTTACATTGCACAAGATAAAAATATATCATCA
TGAACAATAAAACTGTCTGCTTACATAAACAGTAATACAAGGGGTGTTATGAGCCATATTCAACGGGAAACGTCTTGCTC
GAGGCCGCGATTAAATTCCAACATGGATGCTGATTTATATGGGTATAAATGGGCTCGCGATAATGTCGGGCAATCAGGTG
CGACAATCTATCGATTGTATGGGAAGCCCGATGCGCCAGAGTTGTTTCTGAAACATGGCAAAGGTAGCGTTGCCAATGAT
GTTACAGATGAGATGGTCAGACTAAACTGGCTGACGGAATTTATGCCTCTTCCGACCATCAAGCATTTTATCCGTACTCC
TGATGATGCATGGTTACTCACCACTGCGATCCCCGGGAAAACAGCATTCCAGGTATTAGAAGAATATCCTGATTCAGGTG
AAAATATTGTTGATGCGCTGGCAGTGTTCCTGCGCCGGTTGCATTCGATTCCTGTTTGTAATTGTCCTTTTAACAGCGAT
CGCGTATTTCGTCTCGCTCAGGCGCAATCACGAATGAATAACGGTTTGGTTGATGCGAGTGATTTTGATGACGAGCGTAA
TGGCTGGCCTGTTGAACAAGTCTGGAAAGAAATGCATAAGCTTTTGCCATTCTCACCGGATTCAGTCGTCACTCATGGTG
ATTTCTCACTTGATAACCTTATTTTTGACGAGGGGAAATTAATAGGTTGTATTGATGTTGGACGAGTCGGAATCGCAGAC
CGATACCAGGATCTTGCCATCCTATGGAACTGCCTCGGTGAGTTTTCTCCTTCATTACAGAAACGGCTTTTTCAAAAATA
TGGTATTGATAATCCTGATATGAATAAATTGCAGTTTCATTTGATGCTCGATGAGTTTTTCTAATCAGAATTGGTTAATT
GGTTGTAACACTGGCAGAGCATTACGCTGACTTGACGGGACGGCGCTTCCCTACCCTCATGGCCGCCTCCCAGGAATCGA
CCCAGGTGCTTATCGTGGACATAATCCTTTACTCATAAATTGGCACTGTTGCAAAGTTAGCGATGAGGCAGCCTTTTGTC
TTATTCAAAGGCCTTACATTTCAAAAACTCTGCTTACCAGGCGCATTTCGCCCAGGGGATCACCATAATAAAATGCTGAG
GCCTGGCCTTTGCGTAGTGCACGCATCACCTCAATACCTTTGATGGTGGCGTAAGCCGTCTTCATGGATTTAAATCCCAG
CGTGGCGCCGATTATCCGTTTCAGTTTGCCATGATCGCATTCAATCACGTTGTTCCGGTACTTAATCTGTCGGTGTTCAA
CGTCAGACGGGCACCGGCCTTCGCGTTTGAGCAGAGCAAGCGCGCGACCATAGGCGGGCGCTTTATCCGTGTTGATGAAT
CGCGGGATCTGCCACTTCTTCACGTTGTTGAGGATTTTACCCAGAAACCGGTATGCAGCTTTGCTGTTACGACGGGAGGA
GAGATAAAAATCGACAGTGCGGCCCCGGCTGTCGACGGCCCGGTACAGATACGCCCAGCGGCCATTGACCTTCACGTAGG
TTTCATCCATGTGCCACGGGCAAAGATCGGAAGGGTTACGCCAGTACCAGCGCAGCCGTTTTTCCATTTCAGGCGCATAA
CGCTGAACCCAGCGGTAAATCGTGGAGTGATCGACATTCACTCCGCGTTCAGCCAGCATCTCCTGCAGCTCACGGTAACT
GATGCCGTATTTGCAGTACCAGCGTACGGCCCACAGAATGATGTCACGCTGAAAATGCCGGCCTTTGAATGGGTTCATGT
GCAGCTCCATCAGCAAAAGGGGATGATAAGTTTATCACCACCGACTATTTGCAACAGTGCCCATCGGCGTAGTAGTGGAT
GTGGTCGATGACAAAGCCGGTGCGGGTCAGCGTGCGCCGGAGGATCGGCAGAAAATCGACCAGGAACGAAGTAGCGCGTG
TGACGACGGCCGGTACGCCGACACGCGCCACGGCCTCGGCCCAGCGCGCGGCCGGCGGTTGGAGCAGGCCGTTGTGCACC
GAACCGTGGTAGGTGCCGACCGCCAATGTGAGCCAGCGCTCTAGCTCGCGCAGCGTCAGGGCGGCCTTGTTTTCGGAATC
GTAGTCGCCGCGCTGGTCAGGGTTGGAGAAGGTCGTTCCCGGCAGTTCGTCGTGAATCATCTGCATCGCCGTGCCGATGA
TCCGTTCCACGATGCCGCCATAGTGCGGCTGTCCCAGCGGGCGATAGTCCAGCCGGATGCCATGCTGCTCGCAACCCCGG
CGCAGGGCCTCGCTCTTGAACTCGGCCGCGTTGTCTAGGTAGAGCAGCAAGGGCTTGCCGCTCATCTGCCAATCCATTTC
CACGTTCAGTCCTTCCAGCCAAGGGCGCTTGTCGCAGGCGACATGCACGAGGCACAGGCCAACCGAAACGGCAGACGGCG
CTTCCAGCGTGACGACCATGCCGAGCACGCAGCGGGTGAACACGTCGATGGCGAGGGTCAGGTACGGGCGGCCAATAGGT
TGCCGGTCGCGGTCATCGACCACGATCAGGTCGATGACCGTATGGTCTATCTGCACCTGCTCCAGCGGCGCGGTCACGGC
AGGAGGCTCGCCGCCCACACCTTGTAGGTCACGAGCGGCATCCTGGCCTTCCCGCCGGCGGATGACCTTGCGCGGGTCAA
GGCTAGCGATCCGTAAGGCCACGGTATTGCGCGCCGGCACTCGCAGTTTTTGAGCCTTGCACACCTGAGTGACTTCGCGG
TGAAAGGCCGCTAGGCTGCGCTTCTGCTTGGTCAGGAACCGCTTTTGCAGTAGCTCGTGGATGACGCGCTCGACCGGTTC
CGGCAAGCGCCCCTTACCTTTACCTCCACCGGACTGGCCGGGCACCAGATCCGTCACGAGGCCGCTGCCTTGCCGGGCAC
GCCGGATCAGAACGTATACCTGGCGCCGAGACAAGCCCAGCGCCTGAGCCGCCATATCGGCCGCTTCGTGCCCGACCGTC
TCCGACTGCGCCAACGGACTGATGATCTCCGCACGACGGCGCGCACGCTCCCAAGCCTCATCAGGCAGAGTGGCCACGCC
TTGTTCTGGAATCCGTGGGGTGTCCGTCGCCATGCTCACCTCGCTTTGGTGCACACGAGTATTGAGCATAGTCGAGATTG
GTGCAGATCACTTCTGATATTGAACTGTCAGGAGCTGGCTGCACAACAGCCATTACGCCCAATCAACTGGTGCAGTCGTC
TTCTGAAAATGACATCCATGCCCAGCCCGTGCGCGAGCTGGATCACCGCCCGCACGATAGTTTGGTCACGGGCATCATCC
GGGAGCCTGGCGACAAAGGATTGGTCGATTTTCAATGTGGTGATGGGGCAGCATTTCAGATGTTGCAGGCAGGAATAGCC
GGTGCCGAAGTCGTCGGCGGCGAAGCGCACGCCGATGGCGCGCAAGGCGTCGAAACTGGCGAACAGGGCTGGATTGCCGA
ATGCGACCGATTCGGTCAGTTCGATCTCCAGAAGCTCGGCGGGCAGGGCCATATCGGCCAGCACCCGCTTTACCTCGTCG
TCGAACGTTGGCCCAACCTGGCTGGCGGACACATTGATGGCAAGACGGAACGGTTGCCATGCCGGTCCTTGCCACTTGTG
CATCTGGCGACAGGCCTCGCCCAGCACCCACGCGCCTATTTCCGGCATCAGGCCGAACGACTCGGCCAGCGGCAGGAACT
GGCCGGGCGGCAACAGGCCAAGCCTCGGATGCCGCCAGCGCATCAACGCTTCCGCGCCAGCGATCCGGTGATCGCGCAGA
TCGACCAGCGGCTGGTAATGCAGGTCAAGCTGTCCGCGCGCCGCCGCCTGCGCCAACTCGGCCGCCGTCCATCCGGCGGG
CTGCGAACTCGTCATGATCCGCCCCGGAAGGCGCGCAGCAGCCGCGTTACGGCCAGAACGAACAAGCCGGTCAGCGCGAG
CGCGGCAACACCCCAATGCTCGCCAAGGAAGGCACCGGCGGTCGTCCCGGCCAGCACGGCGGCGAGAATCGGCAGATGGC
AGGGGCAGGTCAACACGGCCAGCGCACCCCACAGGTAGCCGGAAACGGGTTGGCGCGTCTCGGGCGGCAGTTTGTCAGGG
GCGTTCACGGCAATGCCTCCTCGTGCGCCCGCTCGGCTGGCATGGAGGCCAGTTGCGCGTCCAGATGGGCCAACGCCGCG
CGCCGCCGCTCGACCAACTGGCGCAGCACGGCAAGCTGCGCTGCGGCTTGTGCGCCGTCCGCTGCGTCGAGCGCACGGCA
CAGCCGCGCCAGGGCATCCAGGCCGATACCCGCCTCGAAGGCCGCGCGCACGAAGCACAGCCGTTGCAAGGCCGCATCGT
CGAACACGCCGTAGCCGCCCGTGGTGCAGGCCACCGGCCGTAACAAGCCGCGCACCAGGTAGTCGCGCACGATATGTACG
CTCACCCCAGCGTTATGGGCCAGTTGCGATACCGTGTAGGCGCTCATCGCACACCTCCTTGTCCTCACCCGGCGCAGCAG
GAAAGCTGCTTCACATCCTTGTTGAAGGTCTGCGCCGCGAGCTTCAACCCTTCGACCATCGTCAGGTAGGGGAACAACTG
GTCGGCCAGTTCCTGCACCGTCATCCGGTTGCGAATCGCCAGTGCGGCCGTCTGGATCAGTTCGCCCGCTTCCGGGGCCA
CTGCCTGCACGCCGATCAGTCGTCCGCTGCCTTCTTCAACCACCAGTTTGATGAAGCCGCGCGTGTCGAAGTTGGCGAGC
GCGCGCGGCACGTTGTCCAGCGTTAGCGTGCGACTATCAGTTTTGATGCCGTCATGGTGCGCTTCCGCCTCGCTGTAGCC
TACGGTCGCCACTTGCGGGTCGGTGAACACCACGGCCGGCATCGCGGTCAGGTTCAGGGCCGCGTCACCGCCGGTCATGT
TGATCGCGGCGCGAGTGCCGGCCGCTGCCGCCACATAGACGAACTGCGGCTGGTCGGTGCAGTCGCCTGCGGCGTAGATG
TGTTCCACGCTTGTACGCATGCCGGGGTCGATGACGATAGCGCCTTGCGGGGTGAGCGTGACGCCCGTCGCATCCAGTGC
CAGCTTGCGTGTGTTGGGCGCGCGGCCGGTGGCGACCAGCAGCTTGTCGGCGCGCAGTTCGCCGTGCGCCGTGGTGAGCA
CGAATTCGCCGTCCCCTTCACCATTGATATACGCGACCTGGCTGGCCTGGGTGTGTTCCCTCACCTCGATGCCCTCCATG
CGGAATGCGGCCGTGACGGCTTCGCCTATAGCTGGGTCTTCGCGGAAGAACAGCGTGCTGCGAGCCAGGATCGTCACCTT
CGCTCCGAGTCGGGCGAACGCCTGCGCCAGCTCCAGCGCCACCACTGATGAGCCAATCACGGCCAGGCGCTTAGGAATCG
TCTCGCTGACCAGCGCTTCAGTGGAAGTCCAGTACGGAGTGTCTTTCAGGCCGGGAATCGGCGGCACGGCCGGGCTCGCG
CCGGTGGCGATCAGGCAGCGGTCGAATGCCACCACGCGCTCGCCGCCGTCGTTGAGTTGCACGATCAGGTTGCGATTGTC
CTTAAAGCGGGCGGAGCCGTGCAGCACAGTGATCGCCGGATTGCCCTCCAAGATGCCTTCGTACTTGGCGTGGCGCAGTT
CATCGACGCGGGCCTGCTGCTGGGCCAGCAGCGCCGTGCGCTGGATGGTCGGCGTGGTAGCGGCGATGCCGCCATCGAAC
GGGCTTTCCCGGCGCAGATGGGCGATATGGGCGGCGCGGATCATGATCTTGGACGGCACACAACCGACATTGACGCAGGT
GCCGCCGATGGTGCCGCGCTCGATCAGCGTGACACGTGCGCCTTGCTCGACGGCCTTCAGCGCCGCTGCCATCGCGGCCC
CGCCGCTGCCGATGACGGCGATATGCAATGCGCCGCTGCTACCCGTCTTGTCGTTTCTGCCCAGCAGATCGCGCATCTTG
TCGAGCAATCCGCCCGGCGTCGAAACTGAGGGGGCATCGGCCAGCGTGGCCCGATAACCGAGTCCAGCTACAGCGGCCGT
CAGCGCGTCGGGTGACGTGCCGACCTCAATGGCGAGCTTGGCGCTGCCCTTGGCGTAGGAGACATCCGCTGATTGCACGC
CGGGCACTTTCTCCAGGGCGTCCTTGACATGCACTGCGCACGAGTCGCAAGTCATGCCGGTGATTTTGAGAGTGCTCATA
CCATCGTTCCTTATTCGTGTGGGCCGCCGTGTCGCACGGTCAGCCGTCTTTCACAAGCGCTTGGCGGGGAGTTCGCAGCC
GTCCGGTCCGCAACGGCGATGCGCCGGCGACACGAAGTCCCAGATCGACACCCCAATCATCAAGGCCAGGCCGACGTACA
TCAGGTTCGCCGTCCACCAGTTGCCGAGCAGCCAGACCGTGGCCGCAAACACGATGGCCGGGCCGATCATGCCGAGCAGA
CTGCGCAGCCATTGCCGATGACTGAACCAACCCAGCGCGTTCGCCAGGAAGGCCAGCGCGGCAAACAGCGGCAGCAGGCG
GCTGATGAACAGTCCCTCGTACTGGCTCAAGAAGCCCAGCCCGATGGCCGCGCCGAAGCTGGCGAGGGCTGGAAAGCAGG
CGGCGCAGCCCATCGCGGAAACGACGCTGCCGAGCGCGCCGGTTTTATCGGCAATGCGTGTCATCAGTCCCATGAAGCGG
CTCTCGCTGTTGTCGTTGGCTTGCTGGCTCACTGCTTGACGCTGGACGGATAGCCGGCGTCTGCGGTGGCCTTGGTCAGC
TTCTGTACGCTGGCCTTGGTGTCGTCAAAAGTGACGACGGCCTCGCGCTTCTCGAAGCCCACATCGACCTTGCTCACGCC
TTCGACCTTGGAGAGCGCTTTCTTGACTGTGATCGGGCAGGCGGCGCAAGTTATGCCGGGAACCGCTAGCGTGACGGTCT
GGGTAGCGGCCCACACCGGGGCAACAGCGGCGGCGAGGGCAAGGGAGGCAAACAGTTTCTTCATGATGAACTCCTGGTTA
ATAGAAAAATGGAACGACATAGGGAAATCCAAGCGCGACCAGGACCAGCACGGCCACGATCCAGAAAATCAGCTTGTAGG
TGGCGCGCACCTGCGGAATCGCGCAGACCTCACCTGGCTTGCATGCCTGCACGGGCCGGTAAATCCGCTTCCAGGCGAAG
AACAGCGCCACTAGCGCCGCGCCGATGAACAACGGTCGATAGGGTTCCAGCACCGTCAGGTTGCCGATCCAAGCACCGGA
GAAGCCCAGGGCGACCAGTACTAGCGGCCCCAGGCAGCAGGTCGATGCAAGAATGGCGGCCAGCCCGCCGGCGAAGAGCG
CACCGCGCCCGTTTTGTGGTTCAGACATACGTTGGCCCTTTTGAATTTGGATTGGATAGCGTAACCTTACTTCCGTACTC
ATGTACGGAGTCAAGCGATATGGAAAATAATTTGGAAAACCTGACCATTGGCGTTTTTGCCAAGGCGGCCGGGGTCAACG
TGGAGACAATCCGCTTCTATCAGCGCAAGGGCCTGTTGCGGGAACCGGACAAGCCTTACGGCAGCATCCGCCGCTATGGG
GAGGCGGACGTGGTTCGGGTGAAATTCGTGAAATCGGCACAGCGGCTGGGGTTCAGTCTGGACGAGATTGCCGAGCTGTT
GCGGCTCGACGATGGCACCCACTGCGAGGAGGCCAGCAGCCTGGCCGAACACAAGCTCAAGGACGTGCGCGAGAAGATGG
CCGACTTGGCGCGCATGGAAACCGTGCTGTCTGAACTCGTGTGCGCCTGCCATGCACGAAAGGGGAATGTTTCCTGCCCG
TTGATCGCGTCACTACAGGGCGAAGCAGGCCTGGCAAGGTCAGCTATGCCTTAGCGTGCTTTATTTTCCGTTTTCTGAGG
TGCCCCCTAATTAAGTAGTTTAAAGGAGATATAAACAGGTGTTTAAAAGATACATTGCACCCTGTAAGACTGGCGGCTGG
CGCTTTATGACATGAACGGTTGTAACCTTATGGGGAAGTCCATTGTAGTTAAATGTGGATAAGCAAATTTCCCCGTCTGT
GAGGCGTGTTTTGTATCAAAAACAGGAGGGACCGGATGCACCTGAAGGTGGATGATGAGGTTGTTTTTTGTATGCGGTGC
TGTTTTTTTGTTCGCTGACAGGCTTCAGGCGTGCAGATGCCTCCGGTGCGGGCCGGATTATTCAGAGGAGGTCACTTTCA
GGGGGAAGCTGTGGCCAGCCGGCTGTAATTACGGTTACGTGACAGAATCATGCGCTCTTTCACACGACGCTCCACTTCGC
GTTTTACCGCCTCACGATTGGCAGTGAAGCGCCCTTCCGAGATTTCACGCGTCAGCTGCCGTTTCACCAGGGTGACGATA
TCCTGACGTTCCCTGTTCGCATCACGACGCGCACGGGCACGCTTTATTCCACGGGACTTAAGCTCTGTCTGGTAACTGCG
GAAACGCTCACGCACAAAACGCCAGGCTTTCGCTATCAGTTCATCCATACCCAGGGTATCCAGTCCCTGCTTTTTACGCT
GTCTGTTTTCCCATTCAACACGACTGCGGCGCGCAGCAACCACTGCATCCTCAGACACATCAAGGGCGGCAAATAGCGCC
GGTGTGAACGTGATATCGGTCGGAATGTAGCACCCGATAAGCGGATCATATTCCGTCTGGTAGGTAATCAGTCCCAGCTC
TGCAAGGAACGTCAGGGCTCGGGTGGCCCGGGTGATGGAGAGTTTTCCGGCAGCAGACTCCGTCGCCAGTCCGCACTCAA
TGGCCAGCGTAGTGATGGAGCACTGGACGCGGTTGGCCAGCGGGTCATAGTGAAAACACAGCCCCTGCAGCAGCGCATCA
ATAGCCCGTCGACGCAGCACCGGTGGCATGCGCCGACGCAGACCACGGGAACGGGCATGCGCCACATGAATGGCGAAATC
AAAACGGGAGGTGAAGCCCACCGCCTTTTCCATCAGTTTTTCGCAGAACTTCAGCGTTCCGGCACCTTCACGGGGAGTGA
ACACCGGATTCGGGTTCTTTACCTGGCGGTAATACGTTTGGTGAAGATCAGT
>NZ_CP014490.1 Escherichia coli strain G749 plasmid pG749_2, complete sequence
GGGAGTGCACATGCCTATGAAATACAAAAGCTGATCGATGCGGCAAAAGCAGGCGACGTTGAGTCACAGAGTGCTTTAGG
TATCGACTATATGAAAGGTATTCATGGTGTCGAAAAAAACTACGATGAAGCCAGAAAATGGCTTGAACTGGCGACTTCTA
AGGGGAACAAAGAAGCGTTTAATGCTCTAGGTATAATGTATGCCCTTGGGTATGGGGTTGATAAAAATTTCAAAAAGGCA
GAGGAACTCTTTAAGAAAGCTGGTGATGCAGCTGGAGGCAACTCTTATCACAATCTGGGTGTTATTTATCATAAAGGACT
TGCGGGTAAGAAAGACCAAAAACTTTCCCTGAAATATCACAAACTTGCAGTAGAGGCTGGCGACCCTGAATCTGCGTCAT
ATTTAGGACAGTTATATTATGTTGGCGCAGGCGTGCCAAAAAGCTACAAAAAGGCAATAGAGTATTATAAAAAAGGAATC
GAACTAGGCAGTGCATCTGCATTGGCGAATCTTGGCATTATGTATGAGTATGGTGAAGGGGTTAAAAAAGATTATAAAAA
AGCAGCTGAGCTTTATCAGGCAGCTTGCGATAAAGAAGATAAAAATGGCTGTGATTACATTGCAGAACTAAAAGAAAGCG
GTAAATACCAACCATCAGCAGCAAGATCTAAAGCAAAATCCTCCACTCAACGACTTATTGCTAAATCCATTGATAAAGGC
GTTAACGCAACATTTACCTGGCAGGGTGATGATGCCACCTTCACCGCTAATGATGGCAAAATTGACTGCACTTTCCTAAA
GGATTTTTCAGAGAAAGGAGGCAATCTGGCTACCTCGTTTGTTTGCACCGATAACGTTCAAATCATCCTGAAGCAATTCA
GAGATACCAAGAATGCCTACCTCGCGGTAATGACTGACAACTTCAACACAGAAGTTAAATCATTTTCGGTCAATGTTTAC
GTGACTAATACTGGTTCAAACTAATGCTGCTATACCTTTTACCTTGCTTAAAAGTTCAAGCTGTCGTGAGTAAGGTTTTG
CGCAATAGTAGGCTTTGATAATCTGCCCCGGTGTCGCATCGCCGGGGTCGAGTCCTTCCTCGCCCAAACACGCAACTTTG
ACATTAAGACCAATACTGGTCAATCGCCTGGCTGCGGCCATCGTGTTGCGTATAGCTTGCTTTTCACTATCCCACATCAT
GATCACATTACGTAATCCACGCGCCTTGAGCGTCAGGAACGCGCCCAACTGATCTTCTGCATCCTGAGTGGTGTTGCCAG
ATAGATGCATCCCGAACGTTCCTATCGGTTCCACGTAATCACGTAATGTTTCTTCATCAAAAATAGCTCGTTTAACCCCC
ATAACATCGAACGCCCCCTCACAGACAACTACAGTCTGTTTGCCGAGCGCATTATGGCCGTTGTAGAGAAACTTACCTGA
AGCTGGAAGCTGCATAGGAAAGAGGTAGCGACGTTCAGCTGTACCGGTAATGTCTCGCCCCTGAAATGTCTTCATTACCC
CATCCAGATCGTAAACCGGTATCAGTATTCGCATATCGAATATCTGTCCTTTAACCTGATCTGTATACGGATCAACATAA
GCGTGCTTGCCTTCGACGCAGTATCGTAGGTCAAAATACTTTGCCATTTCAGGCGATATGTTTCGTTCAACCAGATAGTC
TGGAAGACGGCCATCTATAGGAAGTTCGTAATGACGAGGGAGTGCAAGTGGTCCCTCTAACTCGACTGTGCTTGCAAGCA
CTATCTCTTCTTTCTTTGGTGCCCACCCCTGGGAAAGAAGAGCGTTCTGCACATATTCCTCGAACTGTCGTCGTGATTTG
CCGCTGTAGTGCTTGAGGAAGACCAGCTTATTGAACTGAATCTCTTCGGGATGATCACCAGCGAAGCATTTACCGACGCC
ACTGGTCAGATTGAAATATACCTTCCAGTTGGAGCTGCCGCATACCGGACACTCCTTGATATTCACTTCACGACCGCGAG
CACTCACGCCTCCACGTCGATAAACGATACCTTCAGTATCCAACCATTGTTCAAAATCTAATTCGGTAATTAGCTCTTTC
AGCTCGCTCACGATAATTCCACTTTTAACAGGCAATATTGTGACCAACCTAAATGTTGATATAACATAAAGGCTCATGTG
TTTTTCTTTTGTGGTTTGGCAAAAGAAAAGTTGTTTCACCAATGAATCAAGCGTGGAGGTGTTCTCCACGCTTATTTTTT
AGGTAACGTCTAAGATTCGCTCAATGAAGCGCATTTGTTCGAGGTTTTGTTTAACGCGAATGCTGATCCCTCCCTGCTGG
TTACGCGAACCAGCAAAGTAGAGACGAGCCTCTCCTTTCGCTTCTTCTTCTTCGGTTTTGTTGATCGTTATTACCAGGTC
AGCAATACGTACTTTTTCGATGTTGTCGGCAGCGTGCATCATTGTGGCAACTTCTGACGCGCCACCTTCACGGTTTGTCT
GCGATGCCGTGATCCCAGCAACGTTATGTTTGTCATAAAGAGCACGTAAATCGGTGTAGATACTACGAATATTGGCGCGA
TCATCACGAAGGTCATAACTGGCACGCATCAAATCTGCGTAGTCGACAACAACCATGTCAGGCACCATGCCATTGGCTTT
CATGCTGTTAAGCATACGGTCCAGATCTGCCGGTGACATACTTCCTGACGGACGCTCAACAACCCACAAACTACCAATCC
CCTTCGTGGCTCCCAACTCTGCCAACTTACGATGAACTTCATCGCGCCGTTCCACCAGCTTGGACATTTCCGTCTCCGAC
AATCTTGCATCAAAACGATCGGACAAAATGTTGGTGTGAACCTCCAGCGAGAGATACAGAACATTGTAGCCAGCAAGCGT
TGCGTTTATGGAAAACTCACCCATTGCGGTCGATTTACCGGATTTAGCGAACCCCATGAAGAGCACCATTTCGCGCTTTG
CCCAGCCTTTTTGGTACAGCAACCTATCGAGAAGAGGGAGTCCAGTTGTAATACTGTTTGGTACATACTCCTCTGAAGCC
TCATATTCACGCGCTTTCAATCGCTCACTTGCGGAGGTGTAGTAGTCATAGATTCCGGTCGCTTCATTCGATCCAATCTG
CTGAACCTTGGCCATGATTGCCATCGCCCCCTGAAAGTCGCCCTTCTCTTTCAGTTCAGCAGCCTTAATCAGAGCATCAT
CAAACGCTACGCTTTTTGCGAAGGTTGATACCTGGTCAACCATGTACGAGGTATCGGACAATTTTTCTGCAAGGATGCGC
TTAAACGCAGCAACAACATCGGCGAATAGTTCCTCACGGATAGTCTTATCGCGTTTCGCACGCTTAAGCATATCCAGAAT
TGCAGATGAAGAGGGCGCGCTCTTGTACATACGGTAATAGCCCGAAACCATATTAACCAATATGGCATTGGCCGCATTGG
CAAATTGGCTAGGCACAACCAGATCTCCCGCACGAGTAAGAAACTCGTGATCACGACAAAAATATGCCGTCAGTCTGTTC
TGGAAATCTTCATCAAACTCTTCGGACAGCCCGCGTCCTGTATGGCAAAGTTCGGTCATGTGCTTTCCTTTGTTTTTTAA
ACAAATTGTTTTCTAGTATTAGTTAATTAGATAGGGGATCAATAAACCGCCGTGCTTCTTCCAGTTCTTCTGGAAAGTGG
GCGGAAATAAGGCGCTCTGGAACGATTTCCATTAGCCAGATAGCGGAGAAAATTGCGCGTATGCGCTTGCTGCGGGGGAT
GGTGCGTAAACGCTCCAGAATCCACTCAAAATAGCTTTCCTGAATCGGGTTGAACTGCATGTCTCCCATATGCTTAAAGC
TAACGAGAGAGTCATCCAGACGGGTTGTTGCGCGTCTGGCTAATTTCTCTTCGAATATCTCAATCAGCTCTGGCTGCCAT
AAATGCTGTGGGCGCGGCAGCTTGTCCCACAGCCGTCGTGCAGCTGCGGAAAGAACGGTGGAGATAAAGTAGTCGTATGA
GCAGCAATAGCGGTCAGCAAACTGGCGTGCTTTCCATAGAGACGTTTTATTGGCAGTCGACAACTCCTGATAAGGCAGGC
GTTTTAACCCGGTGGTGAACGGAGCTGTTTCAAAGTGTTCGCGACCGTGCGTCAGCATGATATTTGAGTACTGACGTTTG
TATGCCTCCGTAAACAGACAGGTGGCCATAAGAGGATGCATGTCGCGGTAATCAAACCACTTCGTATCGAAGAGTTCAGC
CTCGTCTTTGCAGCGCGACAAACCAATGTTTTCAGCAACCCACTTATCCATAACAGCGGTATTCCACTCTGTCATGAAGT
CGTACTGGTCGTTGTCGATGGTGTCGAAAAAGATTTGGCTCATGTGGCTCACCTGGTAGGTAGTTACTTACTTATCGCAA
TGAGCTGATGATAGCGATTGGTGGCAGTTTTTGGAAGTGGAAACGGAAGGGAGTTGTTCTGGTGGGTATCTTTTGAAAGA
CCTGCTTCCGTATATTTAATAAGTTACTTATTATTTATATATACAGAAACAGGTCATGAATACTTAATTATTAAGCAATC
TGCTCACACGTAGTTTGTTAAGACTTGATCTAGAGGCCAGTTTCGTTAATGCACCTATTGCTTTATTCGTGATTTTTTGC
TGTTCTTCTGTTAGTTCTTGCATACTTTTGAATCTGAGCAACCCCTTTCTCACTAAATCCAAAGCATCCTGATTGCGGGA
TAATATCCACTTTAAATAATCATCTTCAGAGAAACTGTTAAGATATGCTATGTCACTATGATTAAATTTGCCTTCAATTA
TTTTGTATAAAACATTCTCTAAATTAGTCTCTTCAGGCTTCTTATCCATCAATTTTTTTTGAATTAGCAGACCTAACTTT
TCGTTACCAAATATCTCTACATACAAATTCCGAAAAGCAGTATAAGCATCATCTTGGCTAACAAAGGCATCTGCATATGC
CTCTATATAACTATCACAATCAATCTCCAATCTATTTAAGATATCAATCAAGCCTATGAAGTGAGCAACAGGTATGTGTG
AAAGATTGTCGTTAATTACACATTTTATCTTAGAAATAAACTCAGATTCATTGTCCTTGAATGAGTCACTAAAAATATCC
CAAACATTGTTAACATCACATAAAGCCTTGTGTTCTTTATATTGTTTATTTTTTTCTTCTATTATACCTCGAATATTGCT
TTCAGTAGAAAGATAACCATTCTTGAGATAAAAATCTATGTCATCATCGAAAGCAATTTCCGCTCGTTCATAAATAACAT
CAAGACTATTAATAAATGAATATACAGAATCATCCTTTTTATCATCTAACATGTAATCAAATACATGTATGTTTTTAATT
GATTCTTTAAACAAGGCATAATCAACACCTGGAACACCAGAATAGTAAACCACTGAAAACAGAACCAATCTATTGATAAA
GCTTTCTCTAACCTTATCCTCTGCCAAGCTTAGCTCATTCCTAAGATTAACCAGAGATGTTTTTATTTTATTTAATATAC
GGATATTTTTAATGCCTAAGTCATTTGCTAAGACTTTTAACAAAAGAAAATCAGAATCAGTTTCATAAAAAACTTTACGT
AAGTTCTTCTCAGGCGTAGGATCGTATTTTATTTCGACATCAATTACTTTTTCTCTGTACTCTAAAAACTGTTTTTTTGC
AGTTTCATCATGTAAATTATCTTCATTTAAAATTAGAACAACTTTGCAACCTTTTCTTCTTGCTAATTCATCAATTACCC
CCATAATTTCTTTAACTTCTAGCGAATTACCTTTTCTTTCAACATCATCAATACAAACCAAATAATTATTAACAAATTTA
TACTCAAGAGATGACAGCAGGTTATCTGTTTTGAACCCAAAAAAATCGTTCTTTCCGAAATGTATTAAAAATTTTGACAA
GGAGTTGTATTTCAACCATCCCCAAAACCCATTTCTATAACGAATCATAGTTCGATCCGTTTCAGATAAAATTAGTTCTT
TATATTTCTTTTCATTAATTGGTGTGGCACAATGATAAAGAGTTTTTTTAATATCACCAATAGAGTTAACCCCAAACAAA
GAAACATACGAATATGCATTAAAATCTAATCCTTCAGAATGCTTAGTATAAAAACTATTCCAATAATGAGTTTTACCAAC
GCCCCAATCTCCTTTTATGACGGCAACCCGATGATCTGAAACTAGAAAATTTTTTAGAAATGATTCTATCGATTCCATTA
GTATCAATCCTTTAATTCATATATTGGGCGTAACAAACGCCCAATATAATCAACCTTTCTTCATCAACTCTCGTTTAATT
TCATCGGTACGCATCGTAACGTCGGCAGCTGTGATCGCCTCGTTAAGCTTCACGATGTCCTCGATTTCCTGCGGTGACTT
CTCTGCCAGATGGAAAATGGCTGCTCGAATCACGTCAGAACGAGTGAACTTCTCGAAGCGAGGGATGAACTTCATCATCT
CCAGCAGTTCGAAGTATTCGTCTTCCAGTGACATTGTGCGGCTTTTAATTTTCTCTTTGCCACGAGTCGGGCGTCCCTGT
GGTCTGACTGGTTGGCGCAAAGGAGTTGTGTTCTTAGCCGGTGCATCAGGCTCTTTGCGCTTTGCTAGGTCACCCATTTT
CATGGACATTATTCTTCTTCCTCCAGACTCAACAGATAATCTACAAATTCTTCAAACTCGGCTTCCGCCTTTTTGTCGCG
CTCGCTACCGGTCATTTCAAAGATAGAACGACCAGACTCTTCCGCATCATCATAGACGTTGCGGTTATATAGATTGACTG
GCGCAGACTCGATGCCAAACGTCTCAACAATCTCTTTAGCCGCCAGAATGCGAGACACTTGTGATGGCAAAGCCGGGCAC
TGGTTCATGACCGCGCGGACCTTCACTTTATCGTTTACATTACGAACATTGTCGATAATAGGATCAATGTCACGCAGAGA
TTTCAAATCACGACGCTTAGGACGAAGCGGGATAATGATAACGTCGGCCATCAGCATCGCTTGTCGCTGAATTTCGGAGT
CAAAGCCACCAGCATCTACCACTACAAACTCAGCTCTACCCTGAAGCGATTTTAGGTGCTTAATGATGTCATCCTGAACG
TATGCAAAAGGAATCAGCTCAAGGTCTTCGTTCTGTCGACGGTCTTCACACCAGCTTGTTGTCGTGCGCTGAATATCTAT
ATCAGTGATATAAACCTTCTTCTTCTTTTTGACTTTCAGGCAAACGGCAATTTGCTGGGCAACGGTGGATTTGCCAGGCC
CGCCCTTTGTGCCGCCAACCACAAAGATCTTGGTCATTGGAGAGTTCCCTTTGCGTATATAATTATCGTCTGAAACAACT
TGTTTTCTTATATGTGATATAGCCTAAATGCCTACGGCTGCGGTGTAAAGGTTTAATGATAGGTACATAGGTGGGCTTAA
TAACAAAAAACCCGCCGTAGCGGGTTTATTGATTCATAGATCGTTTACTCAGAATGTTCACTATATGAGTACAAGCACCT
GGGGTGAGATTGATTTTATTAGTCCCCCACTCTTCACGTCTTCGCATCTGGCCTCCGTCAGACTTACCGATATCCCACGG
AATAAAACCACTTACGCCACAGGCATCCTCACCCAATTCCTCTATAAAATTTTCGTTCTTCGTATCGTAAATTTCGACCA
GTCCATGTTTGCGCATACTCACAGCCCAAAGAGTTGCGCCTTTTATCGTCTGTAACGTATCGCAAACCAAGTACTGATAC
TTATCTACGAGATAAAGGTAAGCAAAACTTGCGATGCCTAATCCCATATAATCAGCATGAGTAAAAACCCCTCTAATCTG
CTTGGCGCTGACTTTTACTCCAGATTTATCCTTGATTGGAAACTCGCAGTAGGCCACGCGGAAGACTGTTTGGACTGGCT
GCCCCACATGCAACTTGTAGGATTCAATTTCTGCTCCTATCTCAAGAGGTGTGTAACCAGCACGTTTGAGTCGCTTAACT
TCCTGCTCTTGGTAATCAGGATCACATGACTCAAGACACTCGCCAACAATACAGCGTTCATAGGCCGAATCAACAAGCTC
GTATTCGGTAAATCGAATTAGATCGAAACCTCGGGAGATAAAATAGAACTCACCGAGAGCGATAATTCTCGTCGCTCTCG
GCATTTCAGACAAGACCTTGCTGTAGTCTTCTATTTCAGGGATTAATCTGTTCGCCTGACCAATTAGAGATGGTGCCATG
AAGTATTCTGTGCCGTTGATGGTTCCATATCATCGATTTTACAGAATTTCTTCATAAAAGACTCTACAACTTGTTTGATT
CGTGAAGAAATATCACGATCTAAACACTTCAAGTCAGGATATTGTTCAGCAACATCTAAAACAAAAGAGGTTCGTTTACC
GTTAGCGACAACCTCGGCCAACGGTTTAACCAGTGACGTAGAATTAGAGACCTTTTCGGCACGCGCCACATCGCTCTTAA
AAGTGACGATGAAGTGCTGGCGGTTAGCTGATTCACGGCACAACATACGTCGCACTTCTACTGCGTCTTCACTGTTGTGA
AGACGCATAGGAAAGCTGTCGATAACCGCAGTATTGGTGCGGATCGTCTGCATAGAACGCGTATTGTCATGATAATTTAG
CATATATCCACCTTAGCCGTTAACACAAGTGTCATTGCGGCACCCCTCTCGGGGTTGAAGGCTACGAGAATGCGTAGCCT
GTATGTGCCCACTTACGTGGATGCCTAATAAATCTACATCAAATTACTAAATGATTCAACATGAGCTTGAGTGAACAGGC
GTGTATATGAGTGAAGATGCCATCTTTAGGATAAAAGGTAAACTGAGATCAATCATCGACTCAGTTCAGGTGCCCCCACT
CACACAGCCTTTCACCTATCGTATTGTGGATAAGCAACTGTCGCTCCGTTTCCTCAGTCATAAAATCCTCTCTACTCACA
TAGATAGGATTTGCAGCATCGCAGAATAGCACGCCTGGAGCCTGCGTCTTAATCACGCACCCATTTATCAAACAGCTCGC
GATGAACACCAGAGGCATCTTTTTGCCGCACTTCATTAACCGTTTCATTTTTGACATCCACTGTGCTTTGAAGTCGTTTT
CTGTCTTCCTGTTTTGCCTTCTCTTCCATTGCTCGTCGCGCCGCATTCCCGCCCATCGTGTAAGCGCCGACCAGAACGAA
AAGAACGGCAGCCAGCGTAATCAAAGCAACTTTTAGCTTTGTCATCAGGCTGCCTAGCATATTAGACCATCCCTTTCTGG
TGTTTTCTTACCTGCGACCAGGCAATGAATCCTGCCACAACAATAGTGGCAATACCGAAGATGATGCGTACTGTATCCCC
GCTAGAGATATGACCTTGTGCTTTATCCATAGCAGCGGAAACCTGCGGCATAACATCGGCCAGCTGCGCCAGACCAATAC
CTGCTGTGACAGTTGCGCCTGCTGTTTCTTTAGTTACAGGAACAGCCTTCACGGTTTTCACCGGCTTAACGACGCCAGCT
CGACGCAGACCTTCCTCAATAACTTCTGCCGCATACCAGGTGTTCAGCGTTTTTAGCGGACCTCGCCCATTCTCATGGCG
AATGATTGCCTCAACCAAAGGTCGAAGGATGTCGTAATCATGCAGATCGATGATCATGTCTGCGGTTACACCAACGGCTT
TAGACACCTCATTAATGTAGGCGTCAGTGTTGTTTTCATTCGGCGGTGCCCAACGTTCAATAACTTCACGAATGGTATCG
ATACTTGAGCCGTCTTTTGCGCGACGTTTGTCGTGGTAGGTAATTAGAGTCACCGCCAGCGCACGAATCCCCCAAACAGG
GTCTTTAAACGTGCAAAAGCGCGGTTCGTCTGGATTCGCAACCAGACCTTGCCACGGTGATCCTTTATCAAGATTACCGG
GGTTATTATTACGAATGCCTCTCGGAGTCTTCATCCTTGATCTCCTGTTATTGCAGTCCATTTTTTACGCCATACGCGGC
TAACCCCAAAAGCAGTGCAGTAATAATGAACGACGTTATTTTAGAAACAATGCCGCCAAAGAACCCACTGGAGATGGAAT
CTAACCGGTTAAGGAGCTTGTCCAGGTTGGAGTGTTGAATACTATGTTGCGCCGGGGTCATATCACCAAAGTAGGTTTTC
AGCTGATCATTGACCTCCTGGCCAATTTCTTCACGTAGCTCTTTGCCTAATTTGCCAACAACCTCCCGAGCAACGATCGC
GGCAATACGCTCAACTTGCTCTGTTGTAACGCCCGCCATCTCGTTCGACATGTTTTCCTCCGTGAAAAGTCAAATCGGGA
TGGCGGATTTATATCACACTTCTCCTTTTAATTGTAGGTATATACTTACTTACCTATACATATACCGTTTAACGGTTGTT
CATATTCGCATCTAGTAACTCACTAATATATCCCTATGATTGCGGCTGTGAAATCGCATTTTTAAACCACACAGCCATAT
AAATAATCCCTAAATCAGTTGTTTGTAGCCCCAAGAGTACCGGCAAATTTAAGCCATTGACCTGCCGGGTTTCTATTACT
GCGGTAGTGATAAACGAGGATTGCGTTTGTAATCCCACCGTAGTCAGCTTTGTGTGACGTCGTTAAACGAATTGTATAAT
CACCATTAGGTAGATTAAAAACTTCGATTATGGATTCTGCTAATTCTACAGCACCAAATCCCGTTATATTGTTGATACTG
CCAGCATTGAATCCCATAGCATCGCCAAAGCCAATCCAATAACTTTTGCTAAACGCCCCATTTGATTTAAGGTGGCTAAT
GAATGCGGACAAACTCATGCCCATATCCCCACCTGAAACAGAGGAAGTTCGCACAGTCATGCTTGGAAGAGAACTGCTCT
TCACATAGGAACTTAGAAGGTTTGTTACCTCTGTTTTCGTATAGGCATTAAGGTTAGCCGCAGTCAAAGTAATATCGGCA
GAGCCATCAAACGCCACACCAGCAATTTTCCTTGCTGTCTGCAATTTTGTGGCGGTGGCAGCATTACCAGTAGTGTTCTG
ATTACCGGTTGTATTCACACCAGGGATTGAATCCTTAGCGGTATATACCTGTGCCCACGCTGACCATGCTGCATCAGTGG
TATCTCTTCGGGAGCGAATGAAAACCGGCGCATGTGCACCGCTCGTACCACTCCAGCCAATAAGCAACTCACCCTCGCCA
GCAGCACTCGCACCTTTCATGTGCAATACGTTGCCATACGTGGTCGGATAGCTATTGTTGTACGCCTCGTACATTTGAAT
GCCAGCAGTGCCTTGAGTAGAGCCGCTTAACGCCGTAACTCGGCCACGAGATACCAATGTATTAATGTTGATATCGCCTG
AGCCATCAAACTTAACACCATTGATGTTTCTCGCTGTTTGCAACTTCGTAGCTGTTGAAGCATTACCGTTCAAACTACCA
TTTACGCCACCAGTAACATTTAGTCCATTACCAATAGACACAACACCGCTAGTATTATTAATTGTAATCGGTCGCAAGCC
GTTCCATGAACCTAACGTATCTCCTGATGCTGTTAGCATGAAATATGTGCTGCCGCCGTCATTACGGATAAAGAACCCAA
AGCTACCGTAAGCAATGCGGAAACCATTTGCATATTTTGAAACGATCTCACCAGAAGATGTCAAACCTCCAGATAATGTA
CCACCGGTAAGAGGTAATGCACCAACGTCAGATGCAGTTGGTTTGTTTTTCGTGTTATATACTCTTCGCCATCCTGGAGA
ATAATCTGTGCCATTAAATACATAGATAAACTCCGCATTAGTGAGAGCACCGGAAACACTTGTCGTTGTGGCCGTTGTTA
TGCGGATCGTATAATTATTTGAACTACTACCGTTATTAAATACTTCTATAACAGCTCCTGCCAATGGAATAACGCCACAA
CCAGTTTCACTATTTGGTATGGTTGCGCTATTGGCATAGGCCCACGCACATCGAGCAATCCATGCCTTTGTGTTAAAGGC
TCCATTATTTTGCAATAACGTCACTAACTGGGCTGTTGTTATTGCTCCGCCATTACTTCCTGTAGTTAACCAACCAGTAG
GAGATGCCGGGCAACCTATATTTGCTGGTGACAAGGAAATATTTGCCGAACCGTCAAACGACACCCCATTAATAGTACGC
GCAGTCTGCAACTTCGTAGCAGTAGCCGCATTACCTGTTGTATTCTGATTACCAGTCGTATTAACACCTGGCAAATTAAT
ATTTGCAGTACCATCAAAGCTCACGCCGCCGATAGTTCTTGCCGTCTGTAGTTTTGTAGCAGTTGCGGCATTACCAGTGG
TGTTCTGATTACCCGTAGTGTTTACACCTGGAAGATTAATATTGGCAGAACCGTCGAAACCAACTCCACCGATAGTTCTT
GTCGTCTGTAATTTCGTTGCTGTACTTGCATTACCATTCAATGAACCAGTTAATCCGCCTGTAACAGACAACGGACCAGA
AACTGTTCCTCCGGTTGTTGGCAGTGCTCCAATATCTGATGGCGTAGGTTTCTGATGTGAGCTATACATCGTATAAACAA
CACCATCGGTAACGCTGGCAGGCTTACTCGCTGAATATGTTGGCGATGTATAAATAGAAACTGACGCATTTGCAGTACAA
TCCCAGTGGACATTTACACTCGTCGCATAATTGCCAATCTCAACATAAATATCATATGTATCGCCGGATGTATTCACCCA
TGCAAAATTAGTAAATCCAACCGATGTCCTTCGCCATAACGCACCAGTAAGACCTTTTGGATTTCCATTTCCCGCACGAA
GAACAAGTTCAGATATACCAGCCTGCATAGGGGAGTTAACATTATATCCAGCACCACCAATCAATGTGATGTAAACGATG
GAACTCGCTTGTGGCATGGTAACCGTAGCCAGTTTGAACCACCCAGCCCCGCCAGAGAAAGACATCGTTACTGAATTTAA
AGTACCAATATCTTTCGGCGTTAATGTTATATCCGCAGTCAGTGCTTTTCCGTTAATTTTTCGGTTAGATGGCACCCTGC
TATTCGCATTGTCATTGGCTGCTTTAACTGCTTTTGGCGTTGCGGCCAGCGATTCACTGGTGCTATCGACAGCACTGCTA
AGTTTCACAACACCTTTAGTTGTAAGGCTTGCGTCTTCCATCGCAACCGCACCGGCAATCTCTTCAGCACGATCAGCAGC
AGCTTCCGCACGGGTCGCAGCGGATTCAGCAGCAGTTTTGCTCTGAGATGCAGCCGTCGCACTGCCTGCCGCCTCTGTTG
CTTTCGTGGATGCCGTTGAAGCACTGCCCTTCGCTTCTGATGCCTGCTTGGTAGCCTCATCTTTTGAAGCGGATGCTGAG
GAGGCTGATGCAGACGCAGAACTTGCAGATTCAGCAGCTGCCGCCTTAGAGGAAGCAGCATTGTCTTCTGAAGTCTTTGC
ATTTGTTTCAGAGGTTTTTGCTGCAGATGCTGAATTTTTAGCAGCTGTAGCCTGACTCGTCGCCTCTGTCGCTTTTGTGG
TAGCTGTTGTCGCTGATGACAATGCGCTATCCGCAGATTTTCCTGCCGCTGTTGCACTTGATGAAGCACTATCCGCACTT
GCTGAGGCTGCGCTTGCTGACGCTTCTGCCGCAGATTTCGAACTGTTTGCAGACGATGCACTCTGTTCGGCTGCCGTTTC
AGATGCTTTTGCGTTTGCCTCTGACGTTTTTGCTGCCTTAGACGAATTTGCAGCTTCTGTTGCCGATGATGCTGCCGCGT
TTGCGCTCGATGAAGCGTTAGTCTCTGATGCTTTGGCTGCATCCTTAGATGCAGAGGCACTGGACGCAGATGTTGCTGCC
TCCGATGCTTTGGCCGACGCTACAGATGCTGATTCTGCTGCCGCTTCTTTTGCGGCTTGTGCGTTCGTTTCAGATTTTTT
CGCAGCAGTTGCGCTCGCACTTGCAGCACTTTGTGAGGATGCCGCAGCGGATGCACTTTGAGACGCTTGAGAGGCTTTTT
CTCCAGCGGTATTGGCGCTTTCTGCTGCTGCGGCAGCACTGGCCGCCGCCTCACGAGCTTTGTCGCCAGCAGCATCAATC
GCGTCAGTGTTATTTTTATACCACTCAACGTTTTCGTTGTGCTCGTTGACGATCTGCATTAGCGGCTTAACGGTCACTTC
TGTACCGTCTTCACGCTCGATTGTCACCTCATCCAGAGCAGTCAACCAACTGCGCATGGACTTTGAATCAGCCGACATAC
GCGACATTAGTGCAGTAAAGCGCGCGCTAAACTGTGTTAAGTCGCCTTCATAGGTCGTAATGATTCGGCACGGAACTTCA
GACTGAGTTTCGCCGGTATAAGGTTCTGAGAGAACAATGTTCGTATCACTGGTTACGCGCTTGATCTCATACAGCTTGTT
GTCGGGGCCAATGACGATCATCCCAGGCAACACACCATTAGCTGTTACGTTCCAGGCTGTCCCTGCCCCAACCAGAGTAT
TGCTACCCTGTGTAAATGTGATAGTACCTTCCCTGTACCACATGTTGAATATGCTCCTTGATTTGGCGGGCTATCCTTGC
CCGCCATTAAGTAAGTACTTACCTATTCTTACCGATATAAAATTTTTTTTCCACCATCACAGACGGCCAATTCTTACTCG
TAGGACGTTGTTATCGTCATAAACGTCAATCCGCTGACCATTAATGACCAATCGCCCATTGCCGCCGCTATTACCGTTTA
TTTCAAGCGTTCCATTTTTACCGAATCGCCATCCAGATCTACCGCTAACAAAATTGGTAGATTGCAGATCGCCTACCTTT
GCATTGGTGATTGTGCCATCCTTGATATAAGCACCATTCATATAGGCAATACTGTTTTCGATAACAAATGGCGTGGTGAT
CTTCCCGTTGACAGAGTTGACCAAACCAAACCTGTCCGCCTGAACCAAAAACTGAGATAGCCCAGTGGTGTCAATACCAA
GCGCAATACCGGCAACATACTTCTGCCCTCCGCTCGTTGAAGTCTCCATTTTCAACGTCCACGCGGTTGACACTTTTTTG
TTGGTATCAGCAATAGCTGTTGCCTGCTGTTGAATTGTCGCGGTATTTCCATCCACCTCTGCTTTCAGAGTATCGATTCG
CCCACTCAGAGCATTATCTGCCTGCGTTCTCGCTGTCGTTTCAGTTGTGACCGCCGCAGAAATGTTGGCTGCTGTTTGAG
ACTCTAAGTTTGTGATTTGAGTCGCCAATGCCGCATCTTGCTCTGTACGCGTTTTCGTTTCGGTTGCCACAGCCGCTTTA
ATATCCTCTTTGTATTGAGAGGTCAGCTTGGTGATCTGAGATGACAACGCCGAGTCAGCATCAGTTCGAGCCTGCGTTTC
CACTGCAACGGCCGCACTAATATCTTTCGCAGTCTGTGCTTTTAAACTTGAAACCTCTTTTGTTAAAGCGGTATCACCAT
CTGCACGAGCCGTTGTTTCTTTGGCAAGAGACGCCTCGAGATCATTAGCTTTTGCTGTAAGAGATGTAATCTGGCTGGAC
AATGCACTATCAGCGTCAGTCCTTGCCTTTGTCTCTACAGCAACGGCTGCGGCAATGTCAGTTCCGGTCTGCGCCCGCAG
GCTGTTAATTTCTCGTGAGAGCGCCTCGTCAGCACTTGCTCTGGCCTCCTGCTCCTGAGTGATGGCGGCGGATATATCAC
CGTCAACCTTTGCTTGAAGCTGGTTTATTTGTTTAGCTAACGCAGAGTCTCCGCTCGCACGAGCCTCCTGCTCACTGCGT
ATTGCAGCAGAAATATCATCATCAACTTTTGCCTGAAGTTGGGTGATCTGGCTTGCCAGAGCCGAATCTTCCGTTGCTCG
GGCTTCTTGCTCTTCCTTAATGGCTGCGACAATATCGTTGCTTACTTTCGACTCAAGCTGAGTTATTTGTTTCGTCAAAG
CTTCATCGGCAGATGTACGAGCCTCCTGTTCTGTACTAATCGCCGCGCTGATATCTCCTTCAAACTTAGATTGCAGCTGA
GTGACACGCTTTGCTAACGCTTCATCGCCATCGGCACGCGCGGTGGACTCTTCCAGAATACTGGCCTTAATGTCTTCGCC
AATTTCTACGCGAATTTCTTCAACCTTCGTAGCCATTGCAGACATATCATCAGCAAAGGTTTTCTGTGTTGTTGCGATCT
TCGCGTTATTGACCATCTGCTTGTGCTGGTCTTCATCTTGACGAAGAGCCAGGTCAATATTTGTTTTGGCTAACGCCTCA
ATGTTCGTAGTCAGTTCTGCACTTGCACGATCGACCTCTGCAACCGTCTTTTTCATTTCTTCAACGGCAGCGGAGCTTTC
CTCTACCGTTGACTGCAACACTTCCAGTTGTTTAGCGTTTGCAGCATCGCCTTCAACACGAGCCTCGCTTTCCTTAGCAA
TAAGAGCCGCCGCTTCATCTCTTGCAGCCTTTATTGCCTCGACTGTATTAGCGAGAGCTTTATCGTGTTCAGATACTGTA
TTTTCGATTTCAACAATTGCAGCATCAGTAGCATCAATTTTTTCAAACGCTTCATTGACCTTGTCGATCGTTGCCGAAAC
CTCACCTTTAAGCTCGGTTTGTGCGTTCTCCAAAGCATCGCTACGCTCGTTGAATTTTATTTCAAAATCCGCGAGGTTAT
CGCTGAACTGCTTATCTAATTCAGCTATATCTTCCTTAACGTCGTTTACCGACCCCTCCAAAGATTCGACGCTCTGGTTG
ATATGCTCATTTAACTCGTCAACTGCTTCTTGAGAGACTTTGCTGTTGATGTCCTCAAGCAGAGCCTGACCAAGCTCGGA
AGATGTAATTTTGCCAGTCAGGAACGACAGTACATCGCGAGTTGTCGCCTCTGTACCCAAGTTTGAGTTCGGAGGACTTA
ACATGCCGCGCTTGTTCGATGCTCGAACCCAGTAATACCACGTTTCGCTATCCCCAAGACCAGCATGTGTAAAGGTGGTG
CTTGCAGACTCTGCGATCAGTTTCGCCGTATCCAGATTGTTGGTCTGGGATGCGTAAACATTAATGTGATCAAGGTCTAC
CGAATCTGGATTAACCCAATTCAGTATCACATTACGATAGTCTCCAACGGCCGTTAATGAGGTTGGGGCATCCGGCGGTG
TCATTGTGCCCAACACCTGATAAACGGTACTGATAATCTCTGTTTTTTTACCGTTGAATGAAACCGCATACAGCTGGAAG
TCGTAGCGTCCATTCTCCGCGACATTAACGATTTCGTATTGCTCTTCGGTTACACGCGCCGATTGCCAGTTCGATACATT
GTTTTCATCAGAACGTCGCCAACTGATCCAATACTCTGGAGATTTCCCTTCCCATGTTGCAGTCAGTTTTACCGACAGGT
TGCCCGGGCTTGAGAGGTAAGTCCCTTCAGTGATTTGCAAATTAGACGGCTTGGAGTAAGTCGGGTCCAATACCGTCGTA
TTCTGCGGGATAAGCGTTGCACCATTGTCGATCGCCTCATATTTAGACGGATTATTTTCAACAGCGGTGATGTCAAAGCT
ACCCGGCGTTTCCCCCTGCGCGATGTTAACGATGCGAACGCGCATAGGTTCGAGATCTGGTTCTGTAATTGTCCAGACAC
CGTTCAAAACAGGCGTTTCCGCTGACGACAGAGCTTTTGAAAACGTAACCTTTGTTACGTTTTCGCCAGTTTCAAGAACA
TCGCGTTCAACGATTTTGCCTTCCTGATTCAATATCCGAATAAAGCTGCCGCTTTTAGCTAACGACACAGGCGCATCGAG
AGTGATGCTGTTTTTGGTAAACTCCACAATTCGACCGGAGTTACGTTTACCTGCACGATATTTGTTCTGAATCAGAACGG
TTTCACCGGGCATCAGAAATGAGGCGTCTAAGCCGGCAGTAAATGTAATTACATCCGACTCCATTCTGGCGGTATACAAA
AGCCACAAACCAACTCGGTGAGCCTGGCCTCGGCTTGTACATCCAAATGCTACGACTTCTGTTTTACGCTCACCATAACG
GCGCATTGCGTCCTGATCTTCAACGTACTCGATGTTTTGCTTATAACCGTCCTCCTTGTTGTTGTAGGTTACGAGCGCAA
CGGATGGGCGATCTTTACGCGCAGAACCTTTATAGGTAAACAGTCCATCTTTGACGTTGGAGTTGGTAAACATCATTACC
GGATCTGATGGGCTATCCTGCATGATGTTAACCATGCCACCAGCCCAAAACACCATACCGCGGAATGCACCGGCAATATC
CTGAATTAATCGGTATGCGTCCTGTCGACTGGTGATCTGCGTATTGATTGCAAAGCGTTTCTCTTTACCACCAAAGCCAT
CATCAACCTCTTCGTCACAATATCGACCGATCTGGTATAGCTGGCCGAGGTCAATCATAGATTCCGACACATACTGACCA
AGGCCATATCGAGCATTGGTAAGCAAATCAAAGAGAATCCACGCGGGGTTTGAAGAAGACAACAGCTTAAAAGTGCCATC
CCATACACCATAATAAGTGTTGCTGGCCTCGTTGTAGTTTGACGGCACGCGAATTTTTAATCCACGTACCAAATACGAAC
GAGATGGCATGGTGCTACCAAACTGTTCAGAATTAACCTTCAGCCCCACCAGCACAGAGTTTGGGTAGTTCATCGGTGTA
TCTACAATCTCACCTATTGAGTCCACCCATGTATCGTTATAGAGATACTGGCTGCTGTTATCATCGGTAATACGGACTAC
ACGAACCTTGTACGCGCGTCCAGGCTTAGGCAGCTTCAGCTCATAACTACGGTAATAAACACCTGTCTTTTTTGCTGTTA
GCTTAATGCCAACGCTTTTTTCACCTTCTGCGACCACATCTACAAATGTTGAGTCGCCATTTGCTATCTGGAACTTGTAC
TCAACGGTTGTGCCGTTCGTGTCACCAGTTTTTTTATCTATGCTTCGCAAAGAAGGAAACTTCATGATGACACGAACCCG
ATCAGCTTCATCGTTATCGATTGAAACCGTTACATAATGTGTTTTTTTTAACTGGATATTGACGGATTTAGGCGTTTCAA
CGAAATCAAAGCCAGACATTGGAGTCTGGTCTTGCGAACCGTCGCGAAAATCCCATGTGATTCCGCTGAAGTTGGAGGAA
CCGTCTTCATTTACAATCGGCAGATCGTCGATAAAAATAGATCTTGCGCCATTTACCAAGCCGCCAATTACACCTTCCCC
AAGAAGATCGAGGATAGCGGCCATTGCACGAGAATTTACGGTATCGTCGGCTTCAACCGGTGTACGGCTGGAGCTTTTGC
TGCTTTTTTTACCACCCGCACCTGCAATAAACAGCGGTAACTTTTTCTTCTTGAACTGTTCCATGTTCAAAAAATCCTTG
TTTACATTAGCTGGTCAATCGTGATTGAAGAACTCACAACCTGTGAGCCAACCAGAATTTCCTCACCATAGATAAGTTGT
ACTGGGTTGCCCTGGTTTTCTGTATTTTGAGGGCCGTCGAAATAATAAGAGTTCGAGTTATCCGCCTGCCTCACACTTTC
GTTAGTGGCTTGCGGCGATATGATTTGTGATATGCCGCCCATCATTAGTGACAAACCGAGAGGTGCTAAAGCAGGCATCA
TTACCGCCGATACAACCAACAAAGCGGCTCCTACTACCGTCTGAAACCACCCAAAAGCAGAGCCGCCGCTTCCTCGCGGA
ACAGGGGTAATGCGGATTTTGGCAATGTTGTCAGACTGCCCCATCATCTGATATTCACTCTCGTCCACAGACCACTTGTG
GCCCTGTTTATTGGTGATCTGGATGTGGTATCTGTCATAGGTTTTGATGTTGCGCTTCATCCATGCTTTAAACCCAGGCT
TGTTGGCCTCAATTAAATCCAGAGCCTGTTTTGTATTGCGCACCTTTAGATGCCAGTGGCGGCCAAAATGTTTGGCCATA
GGGCCGCCAAGCTGCACATGAACTAACTCAGACACGTCTCATCTCCCTTGAGCAAGTCTCTGTGACGCAAGTGATGCGTC
GTATGTTTCTGATACATTCCGCCGTAATAAGCACGACAACTAAGGCGGTCGATCTGGTGATGAAGAATCATTCCATCGCC
GATATAAACCGCGCAGTGGTCAGGCATTTTCCCGTATTGGATAAAGAAGATGTCCCCACGTTGAGGCTCTGTTCCGGGCG
CAAGACGCACCAATCCTTCGTTTCGGTAGTTCTGGTCGAGAATGTCGTTATCGCCGGTGTACCACGATGGAATATGCAGG
TGTGCGTTCGGGTTTAGTTCGACGTTAAACTCACGCTTCAAATAATCCCGACACAACATCCAGCAATCGAATACGCCAAA
TACATACGGTCTGCCCAGGTATGGCATTTCGAAACCATCAGGTGTGATCACATTCATCTCGCTAAAATGGAAAGGGGCAT
CTCCCTCAACATTCTTGCGAATAGCCAGAATCATCCACGGAACTTCCGTCGCTTCGCAGCCTGCACGATCGGCATCAGAT
GCTTCGGCAGATTCATCAGTATGTGAATGCCAGATTGCGATAACATCACCCGCATCCTCTGCCGCCATAATGTCGTCAAC
GTGCATTACAAAAGTGTTCTGCGGGTTCTCCGAAACATTTCGCGCTTCCATAAAGCGATATTTGTCGCCATTAGTTCTCA
CCAGAAAGCCACACGCTTCATTAGGGTAACGATTTATGGCGCAGAGATAGATTTGCTGCATAACGTCAGAGCCAAGCTCA
GGGATTGCTTTATTACCCATACCGCGTAGCTCCAATAAATCCGCCAAAATGGATCACACCGTCGGCAAAATAATTCCGAC
GTGCATTACAGGCGTCATAACGTTTTGTGCAGTAATCCGCACCAGACATAGACGTCTGCTGGTTATTTTTGTCGAAATAT
GGACCGGTATAGCCGCATTCTGGCCCTCGGTATTTCCACGGGCAGGTATTTTTAATGATCTGACGATACGGCAGTTGCAC
ACCCATCAAATCGAACACACTGGACAATTCAAACTCGACAACCTGATGAGTTTCGAGAGTTTTCTGTTCGATAAACCACA
TTTCATCCGGGAAATGTTGGTTTGGATCTGCTGTTGGGTTGCCGTCTTTAAAATTAACGGCATCGAGGAAGCGAGCCAGC
GTCATCTTGCGAATAATGCGGCAGCCAACAAGATCGTCGTTTGCCTGAACTTCCGCAGATACGGTTCCGGCAAAGTTCGA
TACCTGAATTTTTGGACGTGGCAACGTTCCCTGGCCCGTTTTGTCAAAGCCTGATGCTTTGATTGGCCACGGCTCGTATG
TCACTCCTTGCCAGACGACCGGTTGCATCAGTTCGTTTGTTCCGGCGTGGAAGAATAGCTTCCCCCCTGAAGTTGTGTTC
GACATATCCAGTACGAACAACTCAATGAGTGCAGAGGGAGATAAGCTCTGAATATCAGCTTTAATTCCCATTGTTTCATC
CTTGAAATAAGTAGGCGCTAACATCCTGTCAGCGCCACAATGATAGTAAATTAGTACTTACTTATCCAGATGCTTAAGCC
TCAAATACTTGTCTGAATGTAGCTGTTAAGACACAGTACCCCTGATATCGCTTGACCGTATGACTGTCACATACAACTAC
AATCTGCTTGCCTCTTGGATTAACCCAATAGAACGATTCAACACCTGATCGCTCAGTCAGGAAGTCATCGATTGCATTAA
TTTCGTTGTATGATCTGGTAAAGGTTAACGACCATTCTTCTTTAATACGATTAAGACCTTGAGCCTGTCGCTGCTCGTAG
TCATCACCAAAATTAAGTACCGTTACATTCGGTTTTACGCTTTTTTCAGATTCGTAATCTGGATACCAATTAAACGTTTG
TCTTTCCATCTCACATCCTTGTGAGACTGCCCCGACCGGGGCAGTCGATAGTTAGTTACGTTGAGTGTTTGGGTTGAGTG
ATCCGCCAGGGCGTTTCTCTTGCGCGATAGTCTCAAGCGCGATTGCTTTCATCCGTTGAGCGGCATTGTTCCATATGCTT
TCTGTATCGCCGGATTCAGTTGTGCTACCGTCACTATGGACGTTGATCTCAATTGATACCGGAGAAAGAACATTTCCCCC
TCCACTCATACCATCGGTACTGAGCGTTACAGGGATTGTTCGACCATCAGGCAATGGAACATACGCCTCATTCATAGAAC
CTTCCCCAAACAACGCTAATTGAGGCGAGTTAGCAATACCGCCTTTCTGGTATGCCCGGAGCGGGATCACGCCGTCTTTT
CCGAATATTCCTCCATTTGCAAACTTCGGGATTGCAGGAATGCCTTTAGTTCCGTCAGCCACACTGCTGGTTGCGGTTTT
AGCAGAGCTTGATGTCACGCTGTCGAAACCACCGCCAGCCCAAGCTGAAACAAGACCAGATGCAACCGTTGCTCCAAAAC
TCAACCACTTATTACCAGAGCCGGAAGCATTAGCTCCAAGCATTGCAAACGCGGCAGACAGCGCGCCGGTAACAGAGCTG
AGGTTCTGCATCGAGAAGATGGAGTCCTTCACGGCTTTTGTCTCGGCATCTTTGGCTTCAGTACTATCAAATAGCCCTGA
TACCCAGCTACCAATCGCATTTGTTGCAGTGCCAATTGCGCTGGTGGTCTGCTGTGTTGTTTGCCCCAATCCAGTTACCG
AACTGGACGTCTCCTTCGTGGCTTCTCCTACCGACTTGTCACCGTTAACAGTGTTGCCCATTCGTACCCCTTGATTGGCA
ACGGCGGAAGCAACCCCGGTCAGCAAATTACCACTCTGTGAACTACCAGCTGCGGTGTTTCCCATCCCCAACATGTTCAT
TAGAGGCAGCGTGATCTGCGACTTCACGACCATATTGGTGATATCTTTCAAAATGGACTGAGACAGGCTGGAGAAGCTCA
TCTTCCCGTTAATAACGAAATCAGTCAGGACATCAGTTAAGCCACTAAACAAATCAGTCCAGGTGCTTTCGATCTGCTCT
GCCAGGTTTTCGTATTCCAGTGCCAACTTCTGCGTCGCAGTCCCCGTCTCTTTAATAAGCGCGGTATTGCCAGCAGCAAT
AAGTTGATTGATTTTCTTTGTATAAAGCGCCACGACTTTAGGATCAGACGCCTTATCACGAAGTTCTATCAACGCTTTGA
GATTGCGGTTGTAGGTGTCTTCGAAATCAGCAACTTTCTCTTCACGAGACGGCGTATAGCCAGCACTAATAATGGAATCT
GATTCCGGTGCCCAAGTGGAGATCATCTGCTCAACATTGCGGCGATTAAACATCTCGCGATATTCAGGTGTCGCATTTTT
GAGGTCTTCAAGACGTTTTTTCGCCTTGTCGATCATCTCTTGAGTGATGAACTCGTTAGGAACCGCATTAGCCAAATCTG
TCAGCGATTTCGTTGTATCGCGAAGAGACTGATCAAACGATACCGTAGCCTTAGAGCTTTCACCCATTTGCCCCATAAGC
TGATCGGCCTTGTCCAGAGCCTTCTGGTATCCGGCTGCCAGTTTCTGTTGCGCTGCCTGTTCCTTCTTGGCCGCACGCTG
CGAGGCGTTAGCTGATCGTTGGGCTGCTTTCTCGGCGGCTGCGGCATCCTGTTCACGAGCTTTAGTCAGTGCGGCAATGG
CTGCGGCACGCTCTTCATCGCTCATTTTCTCCAGAGAGCTGGCGCTGGATGCTTTCTGCAAATTAAGCTGCGTCTTGAGT
TGTTTAGGCCCAATAATCGGCTTACCTTCGAAGTCCATCATCGGAGTGCCGTCAGGCAGAGTACGCTGATAAGTCGCAGA
ATCCATCTGGTTTCGCATATATTGCGCCAGCGCCTTCTGAGCTGCTTTATCAGTTGTACCTAACCCCAGAACATCTCCAT
TGATTGACACTAAGCCATTACCACTTTTGGCCGCGTTATCCCTCTTAAACTCTGCCTGAGTCAGTTCCTGAGCAACGACT
TCCAAATGCTCCTGATAGCCACGAATACTTCCTTGCAGTTTCTGAATCTGCTCGGTATTTCCTTCCTTTTTCGCTTTTTC
AAGCTGATCATTAAGAGTCGCGATTTGCTTCTCGGTCGCATTCTTACGAGAAGAAAGTGAATCAACCAGTTTTTGCGCAG
GCTCCAGATAGCTTTTGTTTACCGTTTCACGTAACGGTGCCAATAGCTTGTTCTTTTCGTCATCCGAAAGTGAACCGTCA
TCCTTGATTTTCTGGATTTTCTCCAGAGCCTCCTGACGAGCTTTCACGAACGTTGCCGCAAAGTCTCTATTCTCTTCGAG
TATTTTCTCTATCTGGGATTCTGCCGTCTCTTTTGCCAGACGTTTGGCTACAGCCAAATCCCCTCTGGCAATAGTTTCAT
TGGTTTCATCGCGTTTCTTACGAAGTTCATTTAGCTCATTTTCTATTCGCTTACGTTCATCATGATTAATCTTTACTGTA
GTTCCGGCCATACCCGGCCCATAAACCACCTTTTCGCCAGATTTTAACTCTTGTTCCTTTTGCGTGATTTGTTGCTCAAG
ACGCGCTTTATACTCGGCCATCTGTGCACGTTTAGCCGCCGTCATCGCTTCTGGTATTTTCCTAATCTCGTCAACGACCT
TTGAAGTTTCGCTACGAAGCATGGTCATATACGTGATTAAGCCAGCAACAGCGGTCATTGCAGCAGTGAAAACAAAACCT
ATCGGATTCGCCGCAATAAACGCAGTCAGGCCAGCAAAAGCGCCTTTAAGCCCGTAATCGCCCCACGGATGGCGAAAATA
AGAGAGGGGATCGGAGCCAGCCCCATACGTGCCGCACGATTGAATCGAGTTACTGCTGTAGCGCCGAGGTTAAATGGAGT
CTGTATGGCGGTCGCCATCGTGGCAAAGGTGCTAACCATCTGGCTGCCAGCACCAACTACCCCCATGATCCCTGCTCGCA
TCAGTTTGAACGCAACCATCGCGGCCACGACCTTACCGAGATTAATTACCAGCTCTTGGTTCTTTGCTAACCATTGAGCA
AGCTGACGCAACCCATCGATTGCCGTCGTTAACCCCGAACCTAAAGAATTGGCAAACGAAATCCCTTCGGCGCTATTCAT
GATTGAAGCCAGTTCTTTCATCCCCTTTGATAGAGAATCCAGATATCCGGCCTGACCAACTCGATCAGCAAATAACGTGA
ATGACGTCTGAAGTTGCGCCAGCGCACCTGTGTAGGTTTGCATCATGTCTTTCGCTGCGTTCTCGTTCTCCGCACGCAGA
CCAACAAACATCAGAGACAACGCCTGTTTTGCCTCAACCGTACCGCTGGCAACGGCTTTAGTCAGTTCCCCATAGTGATG
CCTGCGGCATCTGCCATTGCCTGCATCGCGTTAGGAACGGCTTCACCTAATTGCTGACGTAGCTCTTCCATTGACACAAC
GCCCTTACCGGACATCTGCTGAACGGCCACAGCCGCACGTTTCAACAGCTCACTATCACCACCAAAACGAGCAACGGAGT
CCACCAGCGCCTTCAGAGAACCATCGGTTGGATCTAAGCCAGCAGAACGAAACTTCACGAAGGAATCTGTTAACGCCTGC
ATCGCGAACGGCGCATTTTGAGCCATGTCTACGATGTACTTCATATCATCAGCGGCAGCCTGGCCAGGGTTGGACTTCTC
CTTATTCAACCCTCGAAGCATCACCCGCATACGTTCCATTTCGGCCGCAGCTTCAACAATAGGCTTCTGCCACCCAAACA
TGATGTCAGTAACCGTTCTGGCTGCATCTCCGATCTCGCCAAGCAGGAAAATGTTGCCACGAAGGCCAGAGAACATACCT
CCTTCGTTATTTTTACCGCTGTGACCAGAAGCGCCGCTACGCTGCCCGCTACCACCATCGCCACTTCCAGATGTACGAAC
GCGTACCGGCTTGCTAATCAGTTGCTGACGTCCGATAACTTCGTCCATCTGCTCACGAACCTTTTTCAGTCCCTCGGCAG
CCTGACTCGTTGTGACACCCCAATTACTGAGTCGCTTCGTCGTGGTATTAAGGCGCGTATTCATGCCACTCACGGACACA
GAGGCTTCTTTGACCTCCGTACCAAAGCGGCTTGCGCTTTTGCTTGCATAGGTCGCCCAATCAGAGAAATCATTTAGCTC
TGATTGCACTTTACGCAATGACGCGGTGAGTTTATCTACTGAAGAAGTTGTCGTATCGACGCGCTCAATCAGGGCTTTAA
GACCAGAATTGAGGCTGGTGATGTTGCCACGCATTTTACGCGTAGCATCTGAAGCAAGCTCAAAACCGGCAGCTACATCC
TGTAGTTTATCTGCCGTAGAATCGAGCTTGCTTTCCAGAACGCCAATGATACGGGCGACCGAACCCAAAGAGCGTTCAAA
GGTTTGGATTTTTTGAGCAGGATTTGTTACCTGCTCACCAAATCGAGTAAGCAGTTTCCCCGCACGATCGATTGACGCTG
TAAACTGTTTGTCTTCCAGCGACAGGATAAACTCTACGTTTTGTGACATTCCCTTGTCATCCTCTGCCAAATATTTGCAT
CAGTTGCTCTTTGGCGTCAGGGTCTGCCTTATCCTGGCTTGGATCGTAGACTTTATCTGTTACGACTGGTCTTCCAATCC
TGAGTTGCAAACCCTCCATGAACGCCTTCACAGCCTCGCCATCCGCCTGGGACGCACGAGCGACTTGTAAGTTGCGGACA
TCCTCTTCCGCACGCAGACGGTCTATATTGCGACTGAGCATCCAGAACATCGTGAGAGGGATGTTCAATAGCTCTAATGG
CGACACAGCGTAGTGAGCAACTACACGACTGAAATAGAATCCGAGATCTATTGAAACGGTCCTTGTCCCGGATTCATCGC
GGGAAATTACTTTGCCCCTTCGCCAGCCGCTTTTTCGTTTTCTTCATCAATCACTTCCATAGCGAAGGTGAAGATCTGCT
GGAGTTGCGGAACAGTCAGTTTTTCAAGAACTTCGTCAGGTACTGAAGGGATAACCTTACGAACCAGATCTGCATAAGCT
GTCACTTGCTCAACAGGAGACATGTTCATGAGATCTTTACCTTCCATCTGCTTGATGGAAACGAACAGACCTACCGTCAT
TTCAACGATGGGATATTCCTGACCGCCAAATTTGATGCTTTTCTTCGGAGGCAGAATGGAATCGAGATCGAGTAATTTGG
TCATTGGTTAAAATCCTTTTAAAAGAGAGGCCCATCCTGAGCCTCTGCTTAATTACTGATTAATCTGCGGGGTTAATCGT
TACTGACTTAGTAGCCTTCTTAGAACCGCTATTGCTGGTGAAGGAGATGTTTGCAGTACCCTGCGCCACACCACGTACCA
GACCCGTTTGATCTACCGTGGCCTTTTCCTGGTCTTCGGATTCCCAAACACCGGTTTTGTCTGCGGCATCAGCTGGAGTG
ATTTCGGCTGTCAGTTGCACAGTTTCTCCAGCTTTTACGGTTGGAGATTCCGGTGTGATCGACACAGTTTTTACCGGTTT
GGGACCGCTCATTTTGCCCAGAACGCCTTCATCATCCGGGTATGCGCTGAACTGAACAGAGAACACACGAACATCATCAG
ACTGGTAGGTCATAGTGAAGTTGCCCGCGGTTGCCGCTTTCGGAATGGTCAACACATAGTCGGTGGTGTCCTGCGGAGTC
AGAACCAGCTCCTTCGCCACATCGATCAGGTTGACGCCCTGTGCAGATGTGATCGTGACAGAGTTGTCATCTTCGCTCAG
AGTAGAACCGGGCATCAGGTCAACCATGTTTTGGAGTACAGACTCAGCCAGAGGCGCGGTGATGGTAATGTTGCGCCCCT
GAACTAATTCGGAAATTACGGTCTGCCCCAACTGATCGACGGTGACTTTCAGCGTTTCAGTGGCTACTTCAACCTGAACA
CCACCTTTGGTGTAACCCAAATCCACACCACCAAACGACACCTTACAGGCACCAAGTTTGATGTTTTTTACATGGGTATT
AGACATTGATGGAAAACTCCTTTTTCCGTTAATTCTACGCATTCATTGCGCTAATGGTAAGTATATACTTACCTATTGAC
TTAATTCAATAAATAGCCAGCAAATTCAACAGGAATGCCTGCTTCTATTAATGCCCCATCATTTTTGGGATAAATGATTG
GCATCGCCATCGGTCGTACAAGTCGAAAATAAACACCACCAGATTCCGTTTCCTCTACTGGAAACATCTCAATGATTTTA
TTGGCTTTCTCAACCGTCGTAGTAATTGACGAACCACGCACAATGATTGTGAATGATTCGTGATAAAAGCCCTGTAGCTC
ATGATCGATGCAGATGCCGGTATTTGGGTTAATAAGCAAGACGCCAGATTTCACATTGGCAGGCAAGTAGTGACAGAAAA
TGTCAGTCCCGACCGTGCCAATCTTTGCCTTCTGCATCAAACTTGCAAACGCTTCGATAAACACATTAACCTCTCGTAAA
ACCGGCTTTTCTGGCAGCCTCAAGAATCGCTTCTGAGAACTGCTTCTCGCTAATTTCCACCGCTCTTTCCAGAAAGTGTG
GCCCAACACGAGGTTTAACACCGGCAATTGGTGGGTTTGTCACGTTCTTCATTCGAGAAAGATAACCGAGTCGATATTTA
CCCAGCTCCATGTACTTAGCATAGTCACCTACTTCTACGCCCGGATGCCCCTGACGTGGTTTTGCTCCAGACACAGAAAG
CTCAATGCGCAGCCCTGAATAACCTTCTTTAATCACCCTGGCAAAGATAGCTGTCTCCAGAGATCCGGTTTCCAGCGGAG
CCATTGCACGGCTGAGACGCTCAACCAAACGCGCCAGCTTTTCCATGTCCCGAATAAGATATCGCTTAAATGCTTTCTGG
CTGTTGTTGAGTCTATTCCCCGCACGTTTGAACTGATGCGCATCGTATTTCAGACCCATATATTCGCCCCCACTTCAAGA
TGCCCAGGTCTTCCTCGTAGCCCCCAGCGACGATGAACACTGGACACCTTTAATTTTTGACCTTCAAGGATCAGCACATC
ATCAAGTTGTACAGCCGCTTCTAAAGGGACAACTAACACAGCATCAAACAACTCCAGACTCGCCTTACCACGGCTACCAG
AGCTATCAGCACGAACTGACGATTTCTCATTACTCTGTTCGAACTTAACCACGCCGACATTCGTCTTCCTGACGAATTGC
AATTGCGCCTCGCCGTAAACGTTCTTTGCGCCAAAGCGGTAGATCGCAATTTCTGTTTGCCATGAAATATTCATGCTCTC
TCCCTGTTGTTGTCGGTCGCTCTCATTACTGGCCAAAAACCATTTCGACCAAAAGTAAATAATGCGACTAGCGTTACGCA
CGGCGAACAATCATACGGTTGTTAATGTAACTGACCAGCAAGCGCCAGGTACTGCGAGCCACATGCACGTTTGCAGCTTT
ACCGGTACGGTACATGTTGGTTGTTTCACCGATGGACTCTGACAAAATGCCATCTTCTCGTGCTGCGGCAACATCATTGC
CATTTGCGATCTCACACGCTTCGTTGACAACGGCAAGCATCAACGCTTCTTTGAAGTAGTCAGGGAACTCTTCAAACTTC
TCCTGCGTCATCTTTTCCCAATCGACTAAATCATGCCGGTACGCTCCGTCTGCTCCCCACGGAATGTCATACACATTCAG
CATATTTTGAGGGCGATCGTATCGGTCAAAGTCGATACGTAGAATTTTGCGGATTGAGAACGGTAAAGTTTTAATTCGTC
TGGTAGCCTCAATGAGACGCTTGCGCATTAAGCCTTCACCATCCGACAGCAAAGTGTCCCCATTCAGCATATCGATCGCC
TGCATTTGAGCATCAGCGACAGTTGCAAACGACTGTTCTGGTATCGACAGTTCAAAACTATTCAGCAGAACATACATTTG
CCGCTCTTCATGCGTCAGACCCGATGCAACAGCCTTCACAATGACGTACCGCAGATCGCGTTCTTTCTCAGAGAGCAGGT
TATATTCAGCCGACACGACAACCGGAATCGACATTTGCCCGCTGGTAATTTCTAGCGGCTCGCCATCAACGAGAATAGCC
CCGGTGCTGTCCTTTACTGTGTAGGTGGCAGATTCGATATCCAGCACGTTGAAGGCAAATGAAAGAGAAACAGCTTCACC
GCTACGATACGAGTCGATCTGCGCCATTACTCACCGCCTTGTGCTTTCAGGATGCCTTCAATCATCTCGACAATTCCTTT
CGCTTTAACACCAACCTGATTACCAATAACTCGTAGACCGGCAATACCTTCGTTGTCTGCAATGGACTCCAGCTCTTCTC
GTGTGAAAGTCTGGATCTGTTTGGCCGGTTCATCTGGTGTCCCACGTTTCATTGGCACAATGTCAGGCGCTACTGGCTCT
GTAATCAGGTCTGCGGCCAATTCACCACGATCACTGTATGCGGCAGATGGGGAAACATTTTTTCCCTCTACTGTTGACGC
TCGCATTGATGCACAAATTCTCTGCTGATCGATAAAAGGCAACTCCGCTACGGATACCCCGTTCTCGAACTGAACGCCGC
ACAGCATTCCCGAATAACCGGAAAATTGCGGTTCTAATAAAACAATTTTTGCTGGTTTCATAACGCTTTCTCTCCACTTG
GGCGGCTTTCGCCGCCCAATATCGGTTATTCCTGTGCGGCAGTGACCTCTACGGTCGCTGTCGCTTTGTGGCTACCATCT
TGTGTAGTAACCTCGATTGTGGCAGTGCCAGCCGCAACACCAGTTACAACACCGGTTTCGCTGTCCACCGTTGCAAACTC
GGTATTTTTGGATTCCCAAGTAACGGTTTTATTTGTGGCTCCTACCGGCTCGACATTTGCGGTCAGCTGAACAGTTTTGT
TTGCCTCAACGGTTGTGCTATTTGGGTCGATTTCGACACCAGTAACAGCCACAACAGGCGCAGTTACTTCCACCGTTGCA
GTTGCCTTTTTGCTGCCATCTTGGGAAACGATCTCAATCGTCGCAGTGCCAACTTCTACACCAGTTACGTTCCCGCTCTG
GTCTACCGTTGCCTTATCTTCATTTTTGGAAGACCAGGTAACAGCCTTATTCGTCGCATTTGACGGCTGAACATTCGCTT
TCAGACTGACTGATTTTCCTTTCTCAACAGAGGTTGAGTCTGGCGTTACCGTTACGGATTGAACGGCTACCGGATTTACG
GTGACTTCCACTGAAGCGGAAAGCTGGGTTTCCTGATCAGTTGCAGTAATTTTTACTTTGCCTGGGGCTACGCCAGTTAC
TAATCCAGTGCCGTTAACGGTTGCAATTTGATCATTGGCTGACTTCCAGGTGAATGAACTGGCACTCTTACCCATAGTAA
TACCTGCACTAAGTTGAACAGTTTTCCCAACCAAAACTGACGGTGAAGCCGGGGTTATGTTTACGGATTGGGAGAAGGGA
ACCGCCTGCAAACAAGCAGATAGCTGACTTTGTTGTCGCTCGGTTAAAGGTTCATCGGAGATAGAATTGGTAAATCCGGC
ACGGCACATATGCCCCGTAAAATCCGAAAATGCCTCTTCCGTAATCTTCATCTTTTGTTCTGGCATTTCTCGCTCCTACA
AAAAGGGTGGGCGTATAGCCCACCCTTTAACATAGATAATTACTTATCTACTGCACTGATTAAATTTTTACATTGGTCAG
TGCAGCGATAGCCTTATCGTGCTTATTCGCCAGAGAGCAGTACCACTTCACACGGGTACGTACTGCGTCTTTGTTCTGTA
CAGTACCAATGTTTTCAACAACGATACCTGCGTTGTCGCCGCCATACAGACCAGTAACGCCGTTCTCTTCTGACAGATGC
AGGCAGTAGATGCTTGCTTTGCCAGAATCGGTCGGGATGAAGTCGTTGATGATGAACGGAACGCCGTTGTGACACAGCAT
CGGACGACCGAAGTTCTCCATCATGATTTCAGACGGACCTACGTTTACTGTACGCAGCAGCGCACGGTAAGCACGCAGGT
GCTCTGAACGCATCATGATGCAGTCAGCACCAAGATCTTTCACCGCATCGACCAGTTCGTCGAACATGGAGAAAGTCATA
GATGCACCTGCGATGTCGATCTTCTGATCTTCATGCATCAGGCGTGGAATACCGTCGAACGCTTTGTTGTTGGAGCTGGA
GTCACCCAAAATCAGGTTGCGGCGGAACGCACGAGCCAGACCTTTAACTTTCTGACGAACCTGAATAGCCAACTGGTTAT
TGGTGTCGGCCATAGTGGTTGCCAGGAATTTATCAACGTCTACGTCACCAGCCAGAATACGCAGTTTCGCAACGCATTCT
TCGAAGGTTGCTGCACCTTCAGGGATGGTGTCGTTAACGTCGATGAAGGTAGCTTCACTCAGCGTTTTTTCACGGTTGTA
CAGATATGCCTTTGAATTAATTTTCATAAAAGGCAAGATGGCAAACAGGTCATCGCGATCGATGATAGTTTCGATCACAC
CCTGTTCAAGTTCGTTGTTAGACAGCTTTTCAGCTTCTTCACGCAGTAATGGCATCTATCAATTCCCTTTGATTTAGATG
TTACTTAAGTCCAATTTTCCCCAGACCGGAGGCCAACTTATCCATAGTCGACTTGTTCTTCGGTTGGGATATTGTGTAGG
TCGATTTGGAATGTGAGCCTACACCCTGCTTGGCTTCGCTACGCATCAATGCGTCAGCTTCCGGATCTGCCCGCACAATG
CGTTCAATCGCGGATTCAAACGGCAACGGCTTACCTTCACCGTCAACCAGAACAGCTCGTTCTTTATGACCTGCCGGTTT
GTCATAACCCACTACGCTACCGTCTTCACCCACTTCAAAATGAGAACCGTAGATCACGCGGGCTTTTGCCGGAGTCATCA
GAACTTTGTCACGTAGGAAGAGAGAGTTACTGAAGGAAGCGCCCACGGTCATCTCGACTAATTGAGATTTCAGTGATGCG
TTTTCACTTTCCAGTGCTGCATAACGTTCGTCACGCTGTGCCAGCTCTGCCTGGTGTGCTTCGATCATCTGTTTTTTAAC
AGCATCGAACTCACCACGACGCTCCAGTTCAGCTTGCTCCGCCTCACGACGTGCATTTTCTGCGGCCTGTTCAGCTTCTA
AAAGCTGGCGAGCACGCGCCGGGTCGATATCACCGTACTGAGCAAGCTGATCGGCCAATGTGCGCTCTTTCTCTTTGCGC
TTCATGTTCTCTTTCAGCAGTTCAGCACCAGCTTTCTTGGTTTTACGAAGTTCGGCCAGTAACTCTTCATGAGTCATGCC
AGCGTATTCGTCATCACCCTTCGGCTGCTCTTTTTGTTCACCCTGTTTGTCAGGATTTTGTGTACTCTGCTCATTATCAG
CAGCTACACCGCCAGCGCCTCCACGCTCATGCGCTTCAGCAACATTCATCAGACCACGACGGGCCAAAAGCATTTGCCAC
AGTTTCATAAAAATTCCCTTTGTTACTTATCACTCGTTCTCTTGAGTAGATGAGTCCCCATTCCCTCGGGGTTGATCTTG
CCCGCTTTCTTGGGCCGCGCCTTGATCATAAGTAAGTACTGACTTATTTTCAAGGGTATTTAGATCATTTTTTGGCGGAA
AATTCAAGAGATCTTTATCAAATTCCTTCTTCATCGCCTCAGTGATGTTCGGGAAAATCTTCTCAATAAGCATTTCCATC
TGGTGACGACGTACAGAGTCCGGTGCCTGGAGTAATGACAGTTTCTCGGCAACAGAAAATTCATCAGTAAGGCCACGAAT
ATCAAAACTTTCTGGATACGCAATTAAAGAGTGGTCTTCGTCCAGATCTACCCCCATCCATTTCGCAACCAGTAGCATGA
TTTGGCGTTCAGCCCTTTCCAGACGCTCTGCTTTTGTGACAAGCAAGCTATTTACACGCTGGAAGTCATACATTTTTGCG
GCACCAGATGAGTTATCGATTCCCTGTGCGTTGTCCTGCTTCGTTCGCTCACCAGCTACACCAACTGAATGGTAGATTTC
GTTAATCACCGTCTTAATCGTAGTGATGATCATCTGAGCTTGTTTCGGGTCTGGTGACAGATAAAACGGCTGGTTTCCAC
CTTCAGAATCGTAGGTGAAGACTCGCTTTGTGCCCATTTCAAGCACTTTAGTGTGGTTTTCATCACCAGGTAAAAGCGAC
TGTACCGGTATAGCCAACTGGCTAAATGTCTGATCCTGAATAATGGCATCAAGGTTTGACAGATAGTTTGCAACCGCACG
ATCAAGATAAGCGATATCATCGATCAACGATGGGCTGAAATACGGTGATTCGCTTTCTCCAATACAATCAACAGGAAACA
CAGGAACTACGCCGAGATTATGCGCACCGCTATCCTCTAAAATAACTTTTGCCTGACGGCGACCTGCTCCACCAGCGCCC
TTCTTCACTTCCTCACGGAACAGATACCACTCGTTTTGTGTCCACAGACGATAACGTTGGTATTCCTGACCTGTAGAAGT
AAAAGGATCTGCGTCATCACGAGCGACTTCCACAATTAACGCCCACAACATATTCCCGTCGTCGTCCCATGCCACATCCA
GCATTTGCTGAGGTGAAATCCAGTAGGCGTAGGCGCGAGCATCTTTCTTTTTCTCGTCAGCTACTGACTCAACATCACCA
CTCATCGTGCTATCGACAACAACCCATATGCGACCGTAAATAGACGACTGCAAATCAATAGCGGCCATAAATGAGTCAAT
AGAGGCATTCTGGCGGGTCGCACGTTTCCAGAAATTGCGGATCTGCTCTGGTGCCTCTTCGATATTTCTATGAATGTCTT
CTTTAAAGAGATATTTGTTGATGAGGTTTACCACCTCACGAGTGTGGTTGAAGCGATAAGCACGCTCAACTCGCTCCTTA
AACTCCTGATCTCCCTCTTTAAAGTAACGAAAGATATTGTCTGTAAACCAACCACGCCCGCCAGCGTAAGTGCTGGCGAG
GAAGTCCCAATGTTCTTTTTTCTTTTCGTATTCCGGGTGGCGTCGCGCCACCAGATCCTTAATTTGTTTGTCGTTCAATT
CCATTTGAATAACCTTAGATAATTACTTACCTATCGAGAACCACCAAGAATAACACGGTTTTTGACTGGATACCTACGAT
GTACTGGATAGCCCAATGCGTCTGCACTATGCTCAATGCCACCTGTCTTATCCATATCTCGTGTTCCAGGCTTGTAGATG
ACCTTTTCCAGTGAATCAATCAAATGCTTGCACTTCGGATCGATATACAGCCGGATATCTCCAGATGCGGTCATCAGCAT
TCGGTTAACAGCATTAACACGATCCGCAATTGGCGGGTGCTTTTTCGAATAATCGACACGTAAGAATCCCTTCTCTTTGA
ATATGTCTACGTCAGACTCCCCGCGAGCATGTTGGCGATAAGCACCTGCCGGATCTGGAAATACCGTTATCTGTGATTTC
CAGCGCCAGAAGCGCCTCTCAAGCTCATCACAAACCTCTGCCGTGTTAGAGGAAAAGAGCACCAATTCATCAATTGCCCA
TAGCTCACCATTTGGCTGAGGTTGCAAAATTACGGAAGACATCGGGTCAATGTTGAAGTCCTGTCCTACCCATATAGGCA
ACCGAGGGTTGAACTGAAGCGGTTTAACATGCACGTTTCGATCGAACGGGTAGTAAACGCGCCCGGACATATTTTCAAAG
CTGGCCAGGTACTCCTGAGCGAACGATTTAGGGTCCATATCGTTCTTAGCAGCTTCAATTTCCGCCGTAGGCACAAACGG
CGAATCAGCAGTTACAAACTGCCAGCTCTTCCACTGTCCCTTTCTTTGCAGCTCTACGTTCTGGCCTATAGTCCACAGTT
TGTGAAATTCCGAGAAGCCTTTTGGCGTACCAATAATCAGTGCACCGCCGCGTGTCGATGAAAGAGTAGGTCGTAACACC
TTGTACCAGGTGTCAGCCTTCATATCCTGAAATTCATCAAGCACTACAAAATGCAACGCTACGCCGCGCAGAGTGTCAGG
TTTATCAGCTCCTTTGAGGGCGATCTCCGAACCGTTCTTCAACACGATTGTCATCGTGGTGTCGTTCTTTTTCCTAACCC
ACTTACGGGGCAGAACTTCCTGTAGATCGTCCCACAAAATCTGGCGAGCCATCTGGTAAGTAGGAGCGACATACCAGACC
CTTTGCTTTTTTTCCTTTGCCGCCGCACGAATAATAGTGGAGATCGACAACCGGGATTTTCCCCAGCGTCGACCAGCACA
AACAACTTTAAATCGATGCGGAGACTGGAAGACTTTCATCTGTCCAGAATGCAGTTGCACAAGACTGAGCGAGGACGGGA
TTGCCATTATTCGTCCTCCCCTTCACTTCCATCATCTGTCGCATCAAATTCGCTTAGAGCTTCTTCTTCCAACGTCTCAA
GCAATTCGTCATCGATGATTTCAGGCTCGTCGTCTTCCTGACGTAATTTCGCCACCTGGGAAGGCGTAAGCTCACCAAAT
ACCAGGTTCGGAATTTCTTCCTCGTCATTTTCCGCATGATCCATGCCCAATGCTTTGGACGAAACTTCAAAGCATTTTGC
AAGGGTATTACTGGCTCTCTGTAAGCTCTTGAGAGAACCCTCAATCGCCCCTAAAGGCTTACCCTCACGTTTGGCCGTAG
TGACTTCGACCATCACCATCTGCCCCAACGCATACGCCCAGCCGTCATAACGTGTACGACGTTCTTCTATCTTTTCCGCA
CGGGCTTTAGCGCGAAGCTCTGCGTCAGATTTAAGAGACTCACGAACCATCTTCCCAACAGAGTCCGCGCCTTTCTCTAA
TCCTCGCTTTTTGAAATGTCTGGAGAGTGTTTCACGACGAATGCCGTACTCTTCCTCCAGCTTTGAGAGTGTATATTCGC
CTGACGTCCATTTGGCTTCAGCTTCGGCCCACTCCGCTGGTGTCAGGCGAGTTTTTACCTCGTCTTTTTCGACAGTCATA
GATCCCTCTAAAACACACAGAGCGCGTCCATGCGCTCTAAAACAACTTGTTTACTGCATCTGCTAACCAACTTGTTTTCT
GGTGTGTCTAATTAGGTCTGGGCATGTCTTACTAAGCCTGCTTCTGTATATATATTTAATAAGTTACTTATTATTTATAT
ATACAGAAGCAGGTCTTTAAATAACGTCCCAGACCGATTACATCACCAGTAACTTCGCTTTGGCTCGACCTAAAGTGGTT
AACCCAAGAGTCCGGCGGTGATAGCGATTGTCACTGCGTTGGCGCGTATGCCCTTTCTCCACCAGCCCCTTTTTTATCAG
AGCGCGAATTGAGAACTGGATACTTTGCTTTGTTGTCTTGTACGGCAAAACTTCAAGCAATTCGTCCAGATCAAGTAGAT
GACCTCGCTCATAACCGAGATTGAGCGTTTTGATGATGTCCTTTTGTTTGTCGGTTAACGTCATGGCAAATCCTTATGCC
GGTAAAGCAATTTCTAACGGTTTATCCAAAGGTTGTTTGTCGAATGCCAGCAGTGGCAGCGTGTCAGGCAGTCGACGACC
AAAGTCAGGGTTTCGATACACACCATACAACGGAGACGTAAAGCTCAGGTTGTGAATGTCCTTGAGCAGCTTCACAATGC
TGGCCTCGTCCACCAGACTGTCGGCAATGTCCTGAATCGTCGTGCCACGATTCCGCCCAGCTTTTGCCAGGGAACTGTTC
TTGTGGTAGTCCGCCACCAGATCACGCAGTGCACGGCGACGACGTGACTCGCTCATTGCGAACAACTCTTTGACGATCGC
CTCGTTATCACCCGGGTCGGAGCGGAAATGGCGCTGGAACACACGCAGTGCACTTTCATAGCTCTTCGGTCGCTCAGGGC
GGATGAACTTGAACCCTGCTTTCATGGCGAAGGGATTGTATTTGCTCATCGAGGATTGGATCTCAATGATTGGCCGGTCA
TGCATCCTGCTAACCAGGTTAATCATTCGATAAGAGACGCCTACGCCACGGTACTGAGTATCCACAACTGAGCGGCTGAT
CACCGCAAAGTTGTTATTCACGTACCGGCCCCAGTACTGGTTAGCCACGGTGGTATTGGTGGTTGGTTTCAACTTAGGAA
ACATGCGATGGCGAGGTGCCAGCAGAAGTTTCGGGTAAGCCATAACCACGACGCCCACCAGACGGTCATCCAGTTCGCAG
CGATAGTATGTTGGCGCGAAAGGTTTGCCGTCTGTTTTGTAGTGAAGCGACTTAAGAGCGTGCCAGTCCTCTACAGTTCC
CTTTGTGACAGTCATTCGCTCCAGAAAGTCCAGATGACGCGGAAACTCTTCAGGGCGGTAGCGTTTAATGATGATGTCCG
TCATGAATGGACCTCATCATAACTACCATTGTGATATTCCACCTTCACGCGTTCTTTGTAGTGCTTGGTGATCTGCATAT
CCGGGCGCAGCGCGTTCTTCAGGTCTTCGTGAGTCGTCGCCACCATTACCGTCGCACCAACCTTTCGAGCGGCACGCTGG
AGGTTAGATGCCACAACCTGAGCGGTTACACGGTCTAGAACAGCACCGAACTCGTCAGCAGCCCACACTTTAGCGCCTGA
CTCAATCAGTTTGGCAATCTTGAGACGATATTTCTGACCGTCTGACATTTCAGAAGGCTTGCGAACAAACAGATATGCAT
CGTTCAGACCAGCCATAGATAACAACCCAAGCGCATCGCTGGTCGTTTTGCCCAACTGATCGATGACGTTAACCTCATTA
TCGAAGGTAAAATCATCGATGGAGGCTACAGACAGCCCTTCATCCTTCATCTGGCGTTGCAGCTCGCGCAACACAACGGA
TTTACCTGAACCGGATTGGCCGGTGATGTACACCACATCGCCCTGCTTCACTTCCAGCTCCAGATTGTCGTAAAGCGTCC
ACTCTTTTTCGTCCAGGCCAAGCCCGAACGACTCAGCGATTTCCAACGTGCGCGTGGTTTTATTTACGCGTGTCTGAAAC
GATACGTTGATGATGTATTTGCTCATGCAGCCATCTCCCCGGAAGAGATCTTCTCCGCATATGCCACAAATGCGTCTACC
CCGCTTTCTCCCGTCATTTCTTCCATATGGGCAAGCAAATCACCAACAACAATGGCAGAGCCAGCAGGGAGCGTTTTAAA
GCCCAATACGTCGACAACACGTACTTCTTCCGCTGCAACTTCACGACTGATCTCGGTGTGTTCATCCTTCTGTCGTTTAG
TTTCTTCGCCAAGATCGATAACTAGCGAGTCGGTGTCCATTTCTTCTGTCATACTGCCAACGAGAACATTCAACTCACGC
TCTTCAAAGCCGAAAACCTCGATATCGTCCAGAACAAGCGACTCAAGCTCTTTCTGTAGCTTAATTGCATCGTAATCAAT
GCTGGCAAGTCGGTTATCTTCAAGGCGCTTCGCACGAACCTCGTCATCACTGAGATCATCGCGAACAATAACCGGTACGC
GCTCAAGTCCAGCAAAAATTGCAGCCTCACGGCGGCCGTGGCCAGTAATAATTACGTCGTTCTTATCGACCGTAATTGGC
TGGTCAAATCCGCGCTTTTTAATGGCTGCGGCCAGATCTCGGATCTGCTGTTCATCATGCTTTTTGGCATTCATCTCATA
GGGAATAAGATCTGCCGGGTCGCGATATACGATTTCAAACTTTTTGGTCATTACATACGCTCCTTGTAGTAGTCGACCAG
CCACACCAGAGCCTCACCAGCGTTCTCCATTTCATTACCGGTGTTAATAGCCTGCTCTTTGATGATGTTTTTTATGGTTT
CTGCAACACGATCTGACGCATCGAAAGTTACTTTGAAGCGCATGGTCTGATGTTCCGCCCCCACACGTTCGGTTTTCTCT
CGTTTGTCGGTATCGACAGGCTCATCACTACCACGAGACAACGCCTCCAGTGCTTCAAGGTCGATTGCCGCCTCTTTTGC
TAAAACCATCGAGATTTCGTCGTCATACGGGGCGATTTCAGACAGTTGATAGTCAAGTTCTGACTGAATTTCTTCAATGA
AGCGTTGCAATGCGATTTGGTCGTCTTCACCGTATCGCTCGTTGTCCACCAGTGACATCTGTTTAGCTACGACATCGCTA
ATTTTGCCCACAGAAAGCACCGGAACCGTTGAAATTCCTTGCTCAATAGCAGCACGCCAGCGATGTTCGCCGCCGAGGAT
TTCAAAAAATCCATCTTCAAGTTCACGAGCCAAAATTGGCTTAAAAAAGCCCAATTTTTCGATAGAACCTTTCAGTTTTT
CAAAATTCTGCGCACCAACCGAATTGGTGTTCCAGGTATTCGGGCGAAGGTTGGCAACATCAACCTGCAAAATCGTGATT
TTTACATCCATTTTATTGCTACAATCCACTAAGTAATTACTTACTTATTATAATAGCCAAATAACATACAAAAGGCACTA
AGGAAAGAGGTTTATGACTGTTCGGATTGTATCTAACGCAGTAAATGCGCTTATTTCTGGCGCAGATGACAAGGTAAAGC
AACTGGTGCAGCAAATGTTGAGCTACGAAGTCGAGACTGGCGACTGGAAGGGCACAAGCACGATGTTCAACTGGAGTAAA
AACTCGTTCCCTGCTGGCTTTGCCAAGCCTGTAGCAGCGAACTTGAACAAGGCGGGCATCAAATGTGTTCATATCCGCAA
AGACAAAGCCCCGGCGCTTGGTAAACCAAATCCGGCGGTTAACCCATTCCCATACAATCCTGATTATGCGTATCAGGATC
AGACTGTGGAAACACTGGTTCGAGAGGGAATGATGATTGCGCAGATCGCTACTGGTGGCGGGAAATCTAATGTTGCCTGC
AAAGCAGCTGCACGTATCGGTCGAATGACATTATTTTTAACAACCCGCTCTGTTCTGATGTTTCAGATGGCCGAAAACTT
CCAGAGATCCATCGACTACCGCGCCGAAAATGGCGAACCGTGGTTAAAAGACCAAAAGGTTGGAGTAATTGGCTCGGGTG
AGTTCCAGGTATCACGACATATCAACGTCGCTACAGTTCAAACTCTTGCAAGTTTCCTTGAAGAACCACCACGCGATGCA
ACTCCAGATAAGAAAAGCTACCACCTCAAACGTCGGGAGTTGGTGAAACGCTTCCTTTCAAGTGTCTCTCTTCTTATTCT
GGAAGAGGCGCATGAGTCTTCAGGCTCTAATTTCTATGACATTGCCAGATTATGTGCGAACGCAGACTATCGCCTGGCGC
TTACGGCAACGCCGTTCATGAAGGATTCTACGGAAGCCAACATGCGTCTGATGGCTGTAGCCGGGCGAATTGAAATAAAA
GTCACGGAAAAGTACCTGATTGATAGAGGAATTCTGGCAAAGCCATACTTCCTTTATCATAAAGTTGCCTACAAACCGGA
CGAGGTCAGAATCAAGGCAGAACTTGCTAACAAACACCTCAATTTTAGAGTAGGTATGAGCACTGCCTACCAAAAGGCTT
ATCAGTTGGGGATCGTGTATAATTTGGGACGTAACGAGGCCATTGTGCGCGAAGCATTGCTCTATAAGCAACACTCTCTC
AACTGCATGACTCTGGTTCGTCTTAAACGCCACGGGCAAATCCTGATGGAGATGATGAAGGAGTCCGGTCTTAGAGTTGA
CTTCATCTATGGGGAATCGAACCAGGCGACAAGGCAAGCAAAGCTGAACAGTTTAGCGTCTGGTGAAATAGATGTTTTAA
TAGGCTCGACTATTCTGGATGTCGGTGTTGATGTGCCAAGCGTTGGTGCGGTCATTCTTGCTGGTGGCGGGAAAGCAGAA
GTTGAAATGAGACAACGTGTCGGTCGTGGCTTACGAGCCAAGAAGAATCAGGCAAACGTGTGTTTTATCACTGATTTCAT
TGACATTAGCAACAAATACCTGTTGTCTCACTCTTATGAGCGAAAACACATCATCGACACTACACCTGGCTTTGCAGAAG
GTGTATTGCCAATTGATGGCACATTCGATTTTGGAGTTCTGAAACGAGATTAGTTATGAGCGAAAAGAAAACAACTTATT
GCCAAGTGGCATTGTCTGATAAAGCCAATGAAAAACTTGGAAAATTTCAAATAAAACTCAAAGAGAAAAAAATCAAGATG
TCTAAGGCTGAAGTTATCAATGCCATTCTGGAGACGATGACTATGGCTGAATTTGACAAAGTCACATCTGCCGTTGGGGT
TTCCGCTAAGACGCGTGAGAAAATCATGCGCATCTATGAGAACTCCAATATGACAAAAAAAGATCTAGAGGAAATACTGA
GCAGGTTGCCGTAACATTTCATATTTACCCCCTATCTACTAAATCTATGATGTGCTCACTTGTTAGAAAGGAGCACATCA
TGAGTTGGTTAAAAGAATTATCATTTGTTGACACCACTGGCGCTAAGAAAAATCATTCTTTCTGGAAAGTCAGCGATCCT
TCTGATTTTCTTGTTGGTGCTAATGCTGCTTTTGAATTGCTTAACTTTTATCAACGTTATCCTGAAATGAAACACAGTCC
ACTCCTGTACAGAATAACAAACGATATGAATAGGTCTGGTTTATTATCAAGTGAGTCAGCGAAAGGCTTTTTTAGCAAAA
TTACGCCTCACATATCATTCGATGCAGCAAACGAAATTGATTATCTATCCACAAAATCTCAAGAACAATTATCTGTGCCA
CCTGAGAAAAAAGAAAGACGAATTGCCAGCATTGAAAATATATCGAAAGAGCTTCGCACAACAACGTTGAGGCTGCTGAA
CTTTCTTACGCTACTTAATTGGATAGATGATCAAACATTGATTCCATCAACCGATGCGTTGGATAACAGAGTCCTTAGGC
TGAACAAAAAATCGCAATTTGGTTTTGTGTTCACCAAAAAAGGTGAAGATTTAATCAAAAGAAAATATAGATTATTGAAT
GATTAATAGTCTACATGCAGGTGTATGAGAGCACCTGCATGTGACATTCATCACATTTTTGAATGTATATACCTTCGGCT
GAAAAAAGATCTTGATAGGCTGAATGATATTTGTAGGCTTCGCCTCCGAAGAAATTCGGAGGATATATGCGACAATTTAT
AAAAACGTGTGACCTAAGAAATATAGTAGATGATATTGCATGTGATGAAATTAGCAAAAAAGAGAAGAACAAAAACGCCA
ATTAACGCTATCTACCTATAAATCTGAAGAGTTCAATAGGATACATATCTGAAACACGCCCTCGACAATACCAAAAAGAT
TTGTCGAGGGCGTCGGGCTTTCCCTATGTCTGAACGATTAAATTTTACAGCAATTAAATATTTTGTATATGTTATTCTTC
TGGTGGTACGACAAAATCGTCGAGCTTATTCTTTTCGTCTCGAAGCAACCTGATTTCTTCTTCTGTTATGCATTTGTCAT
AATCTGTTTGTTCAGAATGGCACAGCGCAACTGCGAATGGATAGCCGGTGTAAGACAGCCCTCTAACAGGTTCTAATTCA
CCGTTGTCTTTTTTCCTAAATTTGTAAAAGTCAGGAGTGTCATAATTGGTGACGCTAACAAGAGCATATTTATCATTTTC
TCTTGCATACACTTCACTAACACCTCTCGATTCTCCCAACTCTCTACTCACATATGTCGAATCACTTGCAGCATCAAACA
CAGCCTGACCTAATGGAGTTTTTTTTAAATCATCTATTTTCTCTTTTTCTTTCCTGATTTTAGATTCGTTTTCCAGATAA
AGTTTCACACCATTTTCTTTACATGCTAGATTTTGGCGTTCAAAACGTAATCGTTCACTTGCCGAGTTGGTACTTTTATC
CATTGTAACGAATACAATCGGGTTACGTTCACGAACATCAAAGATGTGTGCATTGAATGCGGTCGCACCTGTATAGGCGT
TCAAGACGTTTTTGCCATTCACCTCTCCACATACCATATATGAATAGCTATTTTCACCTAACTGAATAGCTCGCATATTC
GTGAACCGACCAGCATCAGGATCTAGCAGTGTAGAGCGAATATCCTTTTCAACTAGATTTATGACTCGCTCTTCATCAGA
ATCACAACCTGTTAATAGTAAAGCTGCTATTAACAATGCTAATGAGTATTTTTTATTCACCCCATTCTTCATGAAACTTA
TTCCATAATCAATTTTTGGTGGAATGTACGGTTAGTCTGTCTACGCATCATAGAGATGTATATAATGACCAAAAAAGACT
TAAAAAGGTAGACTATGGTTAAAGACATCACCTACGGCATACCGGCTGAAGTCTGGCCGCGAGACTACGAACATGCTGAA
AACATACTTATGTTCTGGCGGAAGAACAACATTCCTGTAAGAGTCACGCTTGAAGACGGTCAGGTGTTTTGCATGTACGT
TCAGGGGACAATGCCTTCCCGCAATAAGCTAGATTTATGCCCGCTTCCATATGATAAAGAAAATCGTATAAGACTCCCAC
TTGAGCGCATTAGCACAATTGAATCAGGTGTAATCGATGGCATTGCTCGCGAGTTCAAAGGTAGGCTAACAATACATCCA
GACTATGTTGACAATCAGCCATCACGCCGTGACTTTTTTGCGATATGTCGCAAGGCTTATCAAAACGACCAATCTATAAG
GGTCTACATGGCAGACGGTCGTGAAATAGAAGGGGTGTCAAGAGGCGTTGATGCTTGCCAGGTCACTCTTAAGTTAGAAG
ACGGCAGAAAAATACTTGTTTTCTTCGATTGGGTTGAACGAATCCTTCCTTTTTAAATCTATAAGGGTAATAACCGGCTA
AGTCCGGTTATTATTTTACATGCCATTCATTTAAAACTCTTTCAATGCTACGCTGTATAAATATATAAGGTTAAAAGCCT
GAATTGATTATTTATTTAGGGAACACCTTCGACGATCTCGCTTTTATTTCTAGGACTTTCATCCCTGCAAAAAATTTAAA
AAAAACACTTGCAATCTTTTTTCACGTATCGATAATTGAACTCGTCGAAAGCGAGCTAGCTAACGACAGTAAAAAATAAA
TTCATTTTAATTTTTCGTAAGGATGTCCATCATGGCTAACATTATCATTTCTAAAAAATCCATCATTGAAGCTGCTTCCA
TTGTATCCGATGAACTGCGCGAAAAAGCAGATCTGGCAACTCAAACATATAACGAACATTATAAAAATGGTACGCACACT
AAAGCAGACAAAGCAAATATGCAAGCTGCGACCACTAAACTTGCTTACTTCATCAACAACGTTGTAAACGCTGTTGAAGA
CGAAAAATTATGCTCTGTTTTCTACTATGCAATTAAAGCAAGCAAACAAGCGCCAGAAGTATTTTTCCGTGATGCAATGA
CTAATAGTTATTCACTGGAAAAACTGGTTTATCTGGTTAAATCCATTAAAGCTGGTAAATGTGTTTATTCCGTCGCTGAT
ATGTCAGGATCTCGTGTATTCGCTTTAATCGATATGATTAACGACGAGATCGACACGTTCACCAATGGCGCTGTTTTCGA
TTTAATGAATGAAGCTAAAAAAGCGTGTGAAATTAAATTGGACGCTGGATATACTCAAGCCAACCAGTTGATCAATCTTT
GCGAACGTCTCGGACTTGTTGAAAAAGTCAAAGGAGCTGGGAGCGCCAAAGCTGGTACGCAGCAATATCGCTTCATTAAA
AATGATTTCTACAATTATTTAGCTGATGCTTTCAAAGCGTAATTAATGGAATCAAGCGCCCACTTTGGGCGCTTTAAAGG
AGCTTTAAAAATGGTCAGCTATGACAAGATCCGCGCAGAATATCGCGCAAAGTATCGCGCTTATAAACTGGAATTAATCG
ATGATTTGATCGCGCAACGCGACCAATTAAATTTTACGTTTTCTGATTTGCTTAACAGCAAGCGAGATTGCAAGCGCAAA
CGTGAATACTTACGTTTAAGCGCATTAATCGGAAAACTTCAAAATTCTATTTAATTTTTTTAAGGAGCTTAATCATGTTT
GTTCTTATCGCTGGCGTTAACGTCCATAACGAATATTATGTTAATCGCATCGCTGGGATCGCTGGTTACGCTGGGCGCGC
AGTCGAGCTTATAGATGAAACAACGCGCAAAATTGACTTATTGAGCGACCAGGAGCGAAAAAAAGCAGACGTGAACGACG
CTGATATATTTTTAATGTTAAAAGCGTTTGTAGAAATGGGATTTGAAATCAGTTTACATAAATAAAATCGAGCGCCCACT
ATGGGCGCTTTTTTCGTTTCCAATACTTCCACCATAACGCGCCATCATTGGCGCGTTTTTTATTGTCTTTAGCTCACTCC
AACAACATAAAAATAAGCGCCAAAATAACGCCATAGACGCGCTTTTATATCCTTGTCAGTACATACCCATTACTTAACAC
ATTAACGCGCTTAAAATGCGTTATATTGCGCTATAACGTATGGCTAATCATTAATTTTTATTCTTGCTATGTGATCCGCG
TTTATTTGTCGGCGCGGATCGGCATTTTGTTTTGTTCCGTATCCGCTCGCGTATTATGTGCGCGTGATTTTTCACATAAT
CACACCACTTAATCACGTATGTGATTACGCTACGAAAGAAATCTGGATGTCTCAGGCGACGAAAGTCATCATAATTTTCC
CCGCTCACCTGTCCGACAACCGCTGGTTGGATTCCACCAGCTTCCCGATGTTTTTTCTACATAAAGGCGAATGCAGCCGT
TTCCCGAAAAAAATCCTGGCCGTTTCCCGTCGGCTCATGAATACGTTCCTCGCCGTTTCTGAAAATTTCCCTGCGGCAGC
TGGTGGCTATAGATAAAGGGCCGTTTCTGGCCCTCTTCTCAGTTACACGCCATCAAGGATGTGGATGCGGTTGCTTGCGT
ATACATTCAGCATAAAGTTAGCGCAAAACAGTTTCCATGTATCAACGCCAGCGGTATACGTAATGTTTTTGCATTTAATC
GCATTGTTGGCGATCCGCATCCCCTGCGATACTGCTTCATCGTCGGAAAATTTGAACGACGATTGAGTTTTAATCCAGAC
AGAAATCTGCGTAGCGAACTCAATCAGCTTGGACTGGCAGAATCGCCCGGAGCGCACCGGAAAGACGAACGTTCCGAATC
CAGAATTTACCACATACGCTTTCTCAAATACCCGCGAGTAACGACGATTGCCAATGATGTCGCGTGCAATAATGCATTTT
TCTTGTGCTGACAGTTCTACCGTCTCATTGTGACGCCAGGCACCAAGTACTCGTTTTTCAATGTCAGAGAACGTTACAGC
GATATTGCCATGTGCGGGTGCGTTTACAGTAGCGATAAAATTCATGATTAATTCCTTATCGTAAATAACAAATTGTTTTC
TTGTTGGCGTTAATTATCGTTGTACGAATAAGGCGTCAAAGTGGAAAGTTGCGGTAGCCGGACGGGAACAGGTGGGTTTG
TCGGTTGCCTGGAGGTAAGAGGTTGGTGTTTTTAGCCTGCGGGAAACAGGATGGTCATTTAAGACCACCAATGCTGGTGG
TCTTAATAATTATCGCCCGATTACGCTAAGGATCTTTTCCTCAACTGATTTGTTGTTGCGACTAAACTGCCTTGCGTATC
TGATGACAGAAGAGGCGTTTCGCTTTCTGACCATCTCGGCTCTTTCCTTCAGGCGTTTCTTGAAATCGCCCATATTTACC
ACCAGGCGCAGAAGGTCAGTCTGTTATTGTGAAAGTCGTGGTTCATGATCAGGTCTTCCACAAGTTTTTTCAGCTTATCC
ACGTCATGCCAGTAACCTTCATCGTACTCCTGACTGCCGAAGAAAAAACCTTCCCGGGTAGGCAAGTACTCTTCGCAATT
ACTTTCATTTATGTGCATCAAATGAGCCTTCAGAAAACAAATGTCATTCATCGTTAATTCTAAAAGCTCACAATTTTCGA
CTTCACCTACGTTGCGCTCCATCCACCCAACGAGCGCATTGAACTTACGGAAGTAAGCAACCCGCTTTCTGGATGCCTCG
TTATTCAGATCGTTTTTAGGCTGCGTCTCGATATAGATATCAAGTCCCATGATGGTTTCCTTATTAAGTTGCTTCAGTGA
AATCATTTTCACAAATCAGATAAGGCAGAAAACAAATTGTTATCGGGCATAAGAAAATGGCGCGGTTTACGCGCCATTTA
AAGAGGATTAAGCGAATACGCTTTCAGGGATTAAGGTGTCAGCAGGAATGCCGGAGGTAATGCGCAGACCGTACTGGCCA
ATCCAGGTGGTGCTAGTGTTCAGGCTGGAGGTGAATACGGATTTAACCATACTCATCATGGTTTCAAACACCTCTTCATC
AACCTGGCGGAAGTAGTTCTCGATTTTCAGCAGCAGTGGGTCAGTTGCATCGAGAATGGACTGGTATTGAGTCGCGTACT
CGCCGCCGGAGGCATCACCTTTACGCACGATCGTACTGGCCTGTACTTCGGCACCAGTTTCGGTGTTGTACGTAACAACG
GTGATTTTTGCCACATTCTTACCTTCGGCAGTTTCAGAGGCATAGTAAACATCAACTGTCAGTTTTTCGCGTTTGACGGT
CATTTCACTCTCCGTAGTGTATTGGTTATTTTTCTATTTTATAGTCGTAGGTATGTACTTACAATACAAAAAAGCCCCGT
AAGGATGGCGGGGCTGTCGTACTGTCGACTAATTACCACTTGCACATTATCAGGCTATTGCCATCACTGATGCTCTCTGA
ATTTCTTGCTGGGCCACGCGGTTAACTTCCATCAAAGCCAGTTCGAGCTGATGTTCCGGCCACATTCTTTGAAATGCCAC
CCAGCCTTTTCCACGCTGGCGGCGAACATTCATTACATAACGAGTAAAGGTGTTTTTATCGAAAGACACCGCTGTTTCAC
GGAACAGACGAATAGAGGTTCCATTGGCAACGATGTCCAGCAAAGTTAATTGAGCAACCAGTGCAGGCTTCTCTTTTCTC
TTCTGGTCTTTGTCCAGACCAAGAACCAATGATTTTTTCATCACAACTCCGTAAACAACTTGTTTTCTCAATTGCGTAAA
TAATACCAGTAAGAAAACGGCTACAAAGCATATTGATCAGGTGCATGAGCGATATGCAGGTTCTTCCCTGCGGCTACAGA
TTAAGTTAAGCCAGCAATGCTGGCTTTGATTGGTTTACGCGAATACCTCAAGAAACTCCTGAACGTCCCAATGCTGGACG
AGGTGAAGATAGACCTTAGAAATAGCGTCATTCTCGCTATCGCATGTGAAGTAGTACTTCTGGCTGCGGTTGTATGTGTC
CACACAAAATTCGCTCATATCCATAAAGTCAGCATCTTCACCCATGTCGCAAATCATCAAAGCAGGTGCGTCATCACGAG
TCATCAGCTCCAGCACCCATCTTGAATTAATCAGAGTGGAAGACCAACCTTCCAGCTCACAGAACTGGTCAAACTCTTTT
TGAGTCAATTTCTTAATTTGGTTGATGTCGATATTTGCAAACATAAAGCAATCCTTAAACAACATGTTTTCTTGTTGGTG
TTATTATCGTAATAACGCATAGGCGAAAAAGGATTTTATTCCGGTGAATGTGGTTTTGTCAGTGAGTTTTCAGGTTCAGT
ACCGAGTACACTTTTTACATTATTCTGATTTAGTGGCCGAAGGTGGCTGGTGGGCAGAATAATCCTCTCCCCGAAAACCT
ACTGAAATCGATTGTGACCCGCTGACTGTCTGGCACAATTACTCTGTAGCTGGGCATTCAGAGGGAATCCAGCGGTAAGC
AAGTCCGCCTGCACGTGAGCGCCTCTCTTCTTCCCGCACATTACAGGTGGGTAGCCGCTACTCCCCCATCACGCTATACC
GGTACGCCACCGTTCCTGAACCGGCATCGCGCCTTTTCCCGAAATCCACAAAGGCGACTCGACCGTTTCCCTGAAAACCT
CCAGCCGTTCCCCAAAGGCAACCCAGCCGTTTCTGTAGCGGGATGCAGCCTTTTCCCTGTATGGACCGAAGGCTGACCGT
AGGGGTGTTACGGGGGATAAAATCAGGAGTTGAATAAATACGAAAAAGGAGGCGACACCCCTCCTTCCCTCCCCACTTAT
ACATACCTGGCTTCTTCGCTATACATGTTGTGTTTTCTTCGTGTTTTATCTGTCTCAACCTCTCTATGGACGTTAATGCT
CACTCCTTCCAGAACGTTCTATACGGCGACTAATTCTGTTGGTGAATTGGGTGTGTTGTTCTCTCTGTCGGTGTAAATGG
TTTCGTTAGTTTTGCGGTGGTTCTTCTGTGGGATGTTCTCGTCGTTTTGGTGCTTGTTCTTCTCCGTGTATGGAGTAATG
GCAGGTGGGCGATTCCTTTCGTTATTGTGTTTGAGTTGTTTGTCTGGAGTGTGTGAAAGGCTTTTGTAGTTATTCGTGTA
TTGGGTAATGGCGTTTCCCGTGATTGTTATGTTTCGTGTCTTTTGGGATTGAGAGAATCCTTGCGGTTACAGGCTTCGTT
GGGGTTTCAGTGATTCTGGTGTTTCTTCGCTGTTTGGGTAATGGCGTGTCGTGGGTATCGCGCGTATGAATGTTTTCGGA
TTGCCTGTGAAAGTTAGGTTGGCTGTCCGGTAGCCTGGGAAGAAGAGGTGGGTCTTTTCGGTAGCCTGCCATAAAGAGGT
TGGTTGTTTTGGGGAATGGCATGTGTGTTATTTAGTTGTTTTGTAATGCCTGAAAATAAGTTGTTTATATGGTTGTGTAA
CGCAACGGGAGCGATTTTGAGCGTGTGTTTTTGTTGGTAGTGTGTTGGGTCGTCTGTGGTGAAAATTGGACGCTGTGGCG
CTGTCTGCTGCGTAGAATTACGGGTATAAGAAGTGATGTGTGAAAACGTCAATTTTTTAGACCAAATCGGGTGAAAGCGT
TGATGTTTCGTTGATCTGTTATTCAGTTGTTTTCTTGATTGTATAAACAACTATAACTTATTGATATTTAAGGATGTGAT
TGCGGGTATGGAAGGAGAGTAGTGGCGATCAACGGATTCTTATAGAAAAGAATCAAATTGTGACCGCCATTATCAATGAG
TTGCAACCGTTAGTTGTTCAGATAAACATTTGGAACACGGACGTAGAAGTTCCTGTCGCCGGTAAGTTCCAGAGTAATGT
TAATGTCATTACCATTGTCTAGTGTAGCCGTTGCTCTATAGAACTTATCCGTCACCTTGTCCTCTATTGTCACCTTCATA
CATTTTGGTGCAGTCGAACCGTTATTCTCTTTCAGAATAGTTGTCACGAGAGGGCAGGCTGCTTCTTCAAGAGCAACCTC
GTCCTTGTGTGGGATGCCGATGAAGATAATCCAAGCCAGCGACGCAACGATTATGATAAATGGCACTCTGCTGCCTTTTG
TAATAGTCGCGCGCTTCCAGAGATAGACAGGCAGGAGGAATACCCCCCATAGCATTGAAGGTGGTTCACAGCCAGACTCC
GATAGAGCCATTCTGTCAGCTACTAACAAACCGATGGTAGTTACACCCCCAATTATAATAGCGTAATTGGTATACTCTTC
CGGCGATACTCCAAAGAAGAAAGGCATGAACGCTAGAATCCACGCATAAATGTTATTCAGAGGTTTTGTTTGTTGGTTCT
GGGTTTCCATCACATCCATTCCATCACATAAAAATCGCGTTTATATATTATCAATTTTCTCACTTGTATAACCTAAATAC
GCATCCGTTTATCAATCCACCTTCCACAAACATCAGCTTTAGCTATGAAAAATAACAATCTCAAAGTGAAAACCATTATC
ATAGGAAACGATTAGATGAGATGGTCTAATTCATCATCTATCATTGCTTTAACACTTGAGTCATTAACCCCGTATTGATT
TATGAACCGTTTCAGCTCCGGTGAAAACTGAAGGTAGATATCGTGGGCGTTTTTCACTGTAGGTTCAACGCCACGCATTT
CAAGCGCCTTTAGTAGATATGAGTCTTCTTTAAGCATAAATTCTCCGTTATCTAGTATGAAGCGATTGCCGGATTACCAT
TGCCAGCACTCAAGCCCTTCAACGACCGGTGCGCCACAATCGAAATGTACAGAGTCGAAGCCTACATCAAGTACCTTCTG
AATGTTCGAAATCGCGCCCTCGGATATACCATATCGACGCAAGTTGTCTTTCCAGACATCATCCTGTAACCCGGCGTGGA
CAATGCAACCGTACTCAATTTGTGAAACCCAATCCAGCTCATTGCTTGCGATCATGAATCGGCGAGCATCTTCCTCTGAT
GTATGAGATGAGCTGATCAATGCCACCTGGTAGGCTTGGGTAATGTTCAACATTTAAACCACTCCAAAACAAGTTGTTTT
CTTATGTGGTTTATTATCTCAATCAACAAAAGGCAGAAAACAAATTGTTTTAGGGTATGTGTAAATCAGAAGGGATTGTG
TCTAAATGAAAATGCCCAGCGTATTGCCGGGCATTGTGAAGAATGGTTGCTTAATTACTTAACCTGGTGGCCAGGTTTAG
CACCAGCATCCGGGCTTAACAGGAAGATATCTTTCCCGCCGGGGCCAGCAGCCATCACCATGCCTTCGGAGATACCGAAA
CGCATTTTACGCGGAGCCAGGTTAGCCACCATAATGGTGTGACGGCCAATCAGTGCCTGTGGGTCTGGATAAGCAGAACG
GATGCCTGAGAAGACATTGCGTTTTTCACCGCCGAGATCCAGCGTCAGGCGCAGCAGTTTGTCAGAACCTTCAACAAACT
CTGCGTTTTCGATCAGCGCCACGCGCAGGTCAACTTTGGCAAAGTCGTCAAAGGTGATGGTTTCCTGAATCGGGTCGTCT
GCCAGCGGGCCAGTAACTGGCGCGGCAGTAGCTTTCACTTCTTCTTTAGACGCTTCCACCAATGCTTCCACCTGTTTCAT
GTCGATACGGTTATACAGTGCTTTGAACGGATTCACTTTATGGCCCAGCAGCGGTTGCTGGATACCATCCCAGGTCAGTT
CTGTATTCAGGAATGCTTCTGCACGTTCAGTCAGTTTCGGCAGTACCGGTTTCAGGTACGTCATCAGCACGCGGAACAGG
TTAATGCCCATAGAGCAAATCGCCTGCAGATCGGCATCGCGCCCTTCCTGCTTCGCCACCACCCACGGAGCCTGTTCATC
GACATAGCGGTTAGCCAGATCAGCCAGCGCCATGATTTCACGAATCGCTTTACCAAATTCGCGGCTTTCCCATGCTTCAC
CAATCACTTCAGCAGCATCAGTAAAGGTTTTGTACAGTTGCGGGTCAGCCAGTTCGCTTGCCAGCACGCCGTCAAAACGC
TTGTTGATAAAGCCTGCATTACGGGAGGCCAGGTTAACCACTTTGTTCACGATATCGGCATTCACGCGCTGAACGAAATC
CTCCAGGTTGAGATCGATATCATCAATGCGCGAAGAGAGTTTCGCAGTGTAGTAGTAACGCAGGCTGTCAGCGTCAAAAT
GATTCAGCCAGGTGCTGGCTTTAATAAAGGTGCCGCGAGACTTGGACATCTTCGCGCCGTTCACCGTCACATAGCCGTGA
ACAAACAGGTTGGTCGGCTTGCGGAAGTTGCTGCCTTCCAGCATGGCAGGCCAGAACAGGCTGTGGAAGTAAACGATATC
TTTACCGATGAAGTGGTACAGCTCGGCGGTGGAGTCTTTCTTCCAGTATTCATCGAAGCTGGTAGTGTCGCCGCGCTTGT
CGCACAGATTCTTGAAGGAACCCATGTAACCAATCGGTGCGTCCAGCCAGACGTAGAAATATTTACCCGGCGCGTTCGGA
ATTTCAAAACCGAAGTAAGGTGCGTCACGGGAGATATCCCACTGTTGCAGGCCGGATTCAAACCACTCCTGCATTTTGTT
TGCCACCTGCTCCTGCAACGCACCGCTGCGGGTCCATGCCTGCAACATTTCGCTGAAAGAGGGCAGATCAAAGAAGAAGT
GTTCAGAATCACGCATTACCGGCGTAGCGCCAGAAACTACCGATTTCGGCTCGATCAGTTCAGTCGGGCTGTAAGTAGCG
CCGCAGACTTCACAGTTATCGCCGTATTGATCCGGTGCTTTACATTTCGGGCAGGTGCCTTTCACAAAACGGTCCGGCAG
GAACATGCCTTTTTCCGGATCGTACAGCTGAGAGATGGTGCGGTTTTTAATAAAACCGTTCTCTTTCAGGCGAGTATAGA
TAAGCTCGGACAACTGACGGTTCTCTTCGCTGTGCGTCGAGTGATAGTTGTCATAGCTGATGTTAAAGCCTGCAAAATCA
GTCTGGTGTTCCTGACTCATTTCGCCAATCATCTGTTCCGGTGTGATACCAAGCTGCTGTGCTTTCAGCATGATCGGCGT
ACCGTGGGCATCGTCGGCACAGATGAAATTAACCTCGTGGCCGCGCATTCGCTGGTAACGAACCCAGACATCAGCCTGGA
TGTGCTCCAGCATATGGCCGAGGTGGATTGAGCCGTTAGCGTACGGCAGCGCGCACGTCACCAGAATTTTCTTCGCGACT
TGGGTCATAGTAGGCATTACTTCTTTGTAGTGAAAAGGGGCTTGATAGTAACAAAATGGCCTTATGTCTGCCATGTGATA
ACAGCATTTCTCATAAATGATTAAATGTCGTAGCTGGAGTACACTACAAGGCGACAATTGCGCAAATTAAAATAAAGGAG
ACGGGATGAGCGAGTCCAAATCGCCGGATGCCCTGAGAGCAATGGTAGCCGGTACGCTGGCTAATTTTCAGCACCCAACC
CTGAAACACAACCTGACTACGCTTAAAGCGTTACACCATGTTGCGTTGATGGATGACACACTGCATGTCGAACTAATCAT
GCCTTTCGTGTGGAATAAGCCTTTTGAAGACCTGAAAGAGCAATGTAGTGGTGATCTGCTCCGTATCACTGGCGCAAAGG
CTATTGACTGGAAGCTGTCGTACAACATTGCCACGCTTAAGCGCGTCAAAAACCAACCAGGCATTAATGGCGTGAAGAAC
ATTATCGCCGTCAGCTCAGGCAAGGGCGGCGTGGGTAAATCCTCCACGGCGGTAAACCTGGCACTGGCGTTGGCTGCTGA
AGGTGCGAAAGTTGGTATTTTGGATGCCGATATCTATGGTCCATCAATTCCAACCATGCTGGGCTCGGAAAACCAACGTC
CAACCTCACCTGACGGTACTCACATGGCACCTATCATGTCTCATGGCCTGGCAACCAACTCTATTGGTTATCTGGTCACC
GACGACAATGCAATGGTGTGGCGTGGACCGATGGCCAGCAAGGCGCTGATGCAGATGTTGCAGGAAACACTGTGGCCTGA
TCTGGACTATCTCGTTCTCGATATGCCGCCGGGCACTGGTGATATTCAGTTGACGCTGGCGCAGAACATTCCTGTAACTG
GTGCGGTTGTGGTAACTACGCCGCAAGACATCGCGCTGATCGATGCGAAGAAAGGCATTGTGATGTTCGAAAAAGTCGAA
GTGCCGGTACTGGGTATCGTTGAAAACATGAGTGTGCATATTTGCAGTAACTGCGGTCATCACGAGCCAATTTTTGGCAC
CGGTGGCGCACAGAAACTGGCCGAGAAATACAACACGCAGTTGTTAGGCCAAATGCCACTTCATATCTCTCTTCGTGAAG
ATCTGGATAACGGAACACCAACCGTTATTAGTCGTCCAGATAGCGAATTTACGGCTATTTATCGTGACCTCGCAGATCGC
GTTGCTGCCCAAATGTATTGGCAAGGTGAAGTAATACCTGGCGAAATCGCATTCCGCGCAGTGTGATAAAAAGGCGGTGC
ATTGCACCGCCTAATCAGTTCTCCTACATCACGGGACAATCATCAAACTCGCCACTTCTTGCGTCGTTGATAATGTGAGT
GATCACACCAAACACGGCATTGCTGCCCGTGCATCCATCGTCATCCTTTGGCAATGCTTCCTTCTTACCGGTTCTTAAAT
CCTCCAGATGCTGACGTGGATACTTCCGGTATCTTTTTACGCGATATTCCCCATCCAGAGCGCATACAAGCAGAGAACCA
TCAACCGGGGTAAGTGAGGAATCGACCACCAGCAATGCACCCTGTAATATTCCCTCACGATGATGACTATCAGCTGCCCT
CATGAAGTAGGTCGCTGAAGGATGTCTAATTATCTGCTGATCAAGAGAAATACGGCTCTCAGCATAATCCGCCGCAGGAG
AAGGGAAGCCCATAATACTCGCCTCTTAATACTGTATATGCATACAGTATATGTTGAAGCTATATATTTTTGAACTCTAT
CTCTTAAAAAAGATGTTAATAAGATGCTAACTATTGAAAGGCATAAATATATACAATTCCAACAAACGTTATTTTTAACA
AATTTTTACTTCCCATTGACTTTCCCAGACTCCTTGTCTGAACTAATGTCCGCGGAAACCACTTTTTCCTTTACGAGTTA
TCCACAAAGTTATGCACTTGCACATAGTCTCTATAAATCCTATCTTAATTCGCAAGACACTGATGTTGCGGTATTGTGGG
TACATTTGGTTAAAAACGGACATTAAAAAGCCCAGTTGACTAGGCTGGGCTTTTTAAAAGGAAACAGAGTTTGCGCCTCT
GTTCCTGAGCCATAAGTATCTGGCGACTGAGCTAAGATTAACCGAATGTACTGGATTCATCAAGAAACGTTGAGCCGTCA
TGCTAGGTAATAATGACCATTTACCAAACATCGTTGTTCTCAAAGAAGATTTAAGTCCAGGTTTTTGGTGACTCTAAAAC
CTTACCTTAACTCGAAATCGTGCCGTAAGTATCTGGCGACTACAGATATTGCAACTGCAAAGGCAAGCCCAAAGGTATTT
GCAGCTAGGCGCGATAAAACTAAGTGAGGCCTGTTATGGTTAACTTACTGTTCAAAATCGTGCCGCCGATGTTCGCGATT
ATCAAAGCGATCATTGAGTACGTAAACCAGCGTCCATAACGCTAGTTGCTACAGGCCCCATCAAGAGCATGGGGCCTCTT
TATCGTACTATTGCTTATTTTTTACGGACTGAGTTGTTCACTGCTCTGGCAATTTTCTCCCGCAATTGCTGCGCTCCGTG
GTACTGAACCGCAATATCCCGCAACTCGTTCACCAGTTCTCTAATCTGGTGATCTTTAAGCTCATTATTTGGGTGATGGG
TAACAACTCTGGTTAATTCACCCTTGTCTTTTGCTCTTACGTATGCAGCTCTTGTGCATTCGACCCATGTATTACCGCCT
ACATTAACTTCGTAGATTAGGCTGGACTTATCTGTCAATTCGGAACAAATACGGGCCGTGGTCTGGCAACTAGAGCATTC
GCAGTTATCGCGGAAACCGTGATCTACCGGTCGAGAAAGAGGTTTAACTTTTTCATCCAACTTCATCACAGCATCGTGAT
AAGCGTTCCAGCCGTCATCTTTACCAAGTTGATAAATCTCTGAAGGCTCCATGTAGTCTATATCGCAACCTTCTTCATCC
GATCTATCTGGTCGCTTCCCTGGTAATCGCTCATAAAAACGATTTCTGTCTCGACGTTCGGCTCTCAGTGCTAACGCAAG
AAGTTGCTCAAGCGAGGTATTTGCACCAGCAATAATTTCATTGAGAATATCTTCTGTGAGATCTTTCGCTACCGTGCTCA
TTTATCTCTCTCAGTATGTTGCGATGGCGTAAATTTGACGACATCAAATATTTTGGATGGCATCAACTTTATCCGCGAGC
TTAGTTCGGCTCTTCTCTGTAATGCGGTTAATAATGTTTTCGTTCTGACGCCTTCGTGTATCCTCATCCCTGGCACAAGA
ACTACATCGCAGGGGAGATGCTCAGGTGACAAATCATTTTGGGCATCGCTAATCAGTCGTGTAATCTCTCTTTCAAGCCG
ACCGCCTAGCTCTGTTTTAGTGCAATGTTCTGACCAATCGCCAGCCTCAAGCAGCGCGAGAATGCTTAAAATATCGTCCA
ATAGATCAGTGGTATTATCGACTTCCTTCTGAAGCTCACCGGCTACTGATTTATGCATCATTCGTCATCCTCATCACAGA
ATGAAAGTAGTGGGTTAGTCATTCGCCCTACCTGAGTAGCGTAGCCACGCCGACAGAGATTGCGCAGCACACTGTATATT
TCGAACATCTCGGTTCGTTCACCGCCAACATCAAGCTCAGATGCTATAGCGTGACATTCAGTCGCGAGAGCCGATATTTT
CTGAAATAACTCTGCTTTATTCACTCTGCGACTCCTGCGGAGGTTCTGGTAGCGGCATCCAATGGGTTACGTTGCTAATC
AGTCCATATTCATTAGTTTGAGGATGGCCGCCGCGATCGTCTCCGTATTTAAAACTTTCCATAAAACCATAATGCTTACC
CCCATTAACGCTCACAAAGCCGTAATAAGCTGGTATAACGCCGATCTCACACGTAATCAGCAAAGGAAAACCAGTTCTCC
AATTTAGCTCGCCGATTACAGGCATTCGCTCACTACAGCTTATCCAGCTATCCTTAATGCCACTATCTTGACTCTGAAGC
ATGGCGGCACGACAGGCGTTCCAGCCTCTCACCTCTGCAATAGCGGCAACAGCATCGACCGCGTACATTTTAAGAGGGTT
AGGCATTGGTTTTTCTTCAGGTACTACTGGAATGGGTGGGGCGGCGTAGACCTCAATAATTCCATTATCAATAGGCCATT
CTCCATCCTTGAGGTAGTCACTTGTGCCGTCAACTTGCTGTTCTGCAATGTGGAATGCACCTATTGGTTTTGCCTCAAGC
GAGGCCAGTGCAATTCGTGCCAGTTCTAGATCTCGTTCAACCATCTCAAGAACAACTTTGCAGTCCGCACCTTCTTTGCT
AACACGTCCTTTCAAGTTTTCCAGATAACTAACGCTTTCGCGTGCATGGGAGATTAACTGTTCTTTGGTAAAGGTGGTCA
TTAGGCAGCTCTCTCAACAACAAGCAATTCGTCGTAGTCATAATCCGTTTCGGAACCATCCGTACCGAACAGAGTCACTT
TGTCACCTTCCATCCAGAAAGATTTAACCGCACATCGTTTGCCTTTAGATGTTATGACCACATCACCTGGGATTACATCT
TCAGCGCGAACTTCTACTGTTCTCATCATGCTAACCCTCTTTGGTGAAAACGCCTGATGCAATACTGTTTATGATGCTGT
CAGTACAGGGAGTAGAAAGCTGGGCATCTCCAGCTATTTTCATGACTTCGACATCCGCATATCGAATACCGAGGTGTATC
AGACCTGCTATACCTGACTTAAGTCGAACATTTTCCATAAACAGATCCTTTTCCCGCTGTTTAACGGTCTCCAGCTCAAC
ACGCAACTTCTCAATTTCGGCAGCCATGTAGTAACCAACCATAGCGAAAGTGGCGAAAGGGTAGTCAGAATCATCAGGAG
ATACGGAGGCCATTAGCAGACCATCGTGCATGTTCTGGCTTCCATCAGTGATGGATACCGCATAAGAATCGCTGGTTTCC
CGTTTATACAATACGACGACCGGGTTCTTGATTTTCTCTCTCATTACGATGCCTCTAACTTATCTAACTCTTTCAGCCCT
TCACGTACCGCGTTCACAATGCGTTCCAGATACTGGTATTTCGGGTTTGGTACCGTTGGCCAGTCGGCATACCACGGATC
ATCACCAAAGAGATTCAGCAGTTTGTTACCGACGCCGAAACAACAGCAGCTTTCTTTTACGTCATCGGCGTTTTCCGCCT
CGTCCCACATTTCGCGAGCCAGTACGGCGTCTATTTCTCTCTCTCTTCGTAACTTTATGATTTCTGACTTTACGAAAAGC
AGATTTGCATCGTTGTCATCGTCGACCGTGCTTAGCAGTTGAGGGTCGAAATTGTCGATTAGATAATCGTTGCTAACTCG
CTTAATGAACGTCTGCACATCATCACCGCCCATAGCAAACCAAGCCGCAGTCCACGCTTTTCCGTAGCAGGTGATGGTGA
TTCTTCCCTTACCAGGTTCGTAGTTTTCAATCATCACTCGAACCGGATCGAGGCGTTCCAGATCCGTCAGCACAAAGGAA
AGAACATCTATTTTTTCGACCTTCATGCAGCCTCCCACGCGCTCCAGATCAGCGATTTGTGTTTTTCATAACGTTTGATG
TGTACCGGTTTCAGAAGCGCAATACCTTCAGTGACTTTCGCCATTGCGCTTAATAGCAACGGGTGTTCTATACCTATCCT
CTCCATGTACTCGACAACATCAGCATTGGCACCAATCTCTTTGCCGTGAAAGAGTACGTCCAGCATCAGTTCTTTCTCTG
CGAGGTAGACAGCTGAAAACTCGGGATCGCGACTCACGATAGAAGAGGTATTGTCGAGCAGGTCAGCCAGCTTGATCATG
CGCGTCTGCATGTCGAGATTTTGCTCCAGCTCCCGGACATTGATGATGAAACGCTGTATTCGATTGCCGTCTTCTGGCCT
TGCAATGTTGGTCAGAGCCTGAACCATTTCAGCTACGCGCTCACCGAAGTGATCACGAACCATCTCTATGGTTACATGGG
TGTCTTCGACCACATCATGCAGAAGCGCCGCGATTTGCATCTCCACGGTTCCGTCATGCAATGCAACAATCTCTCGGACA
GCAACCGGGTGGTTGATGTAGTCTTCGCCGGTATATTTTCTTTTCTGACCAACGCCACCATGAGCGCCAGCGGCGAACAT
ATGAGCTTCGGAAATACTAGACATTCTTAACTCCGTTGTTTTCTAGTTGTGGTTATTTTCACAAATAAGAAAATGTAGAA
AACAATTTATTTAAGGCCACAACTTATGGCCTTTATTTATTCATGCCGAAGGATTTGTAGCGTCTAATTGCCGGATAAAA
TGGGGTGAGGTGCTTGCCAGTAGGCTCCACCGGTCCATGTGAACCCCATGCGAATAAGAGTGTTTATTGCGGCTTTGGTA
GACTCCGATTCGACACTGGCTTTTCGAAACTCTTGAACCTCTTTCGCCAACTTGTATGTAATTGTGCAGGGGACGATTGC
AGCCCAGCCTTTCTCATGACTGTTAATGACCATCTGGATGTGACCATCCAGAATAGGTTGATTAGGCATGTTATTGAAAA
TGTCTGCCTGTTTTTGAATGTGAAGAAAAAGCCTTGCCAGCTCCATTTGCTCACTACGAGACAAGGGATTATCAAGAGGG
CTTTTTGCAAAAGCGGCTATACGCTGTGCGTCAATGCCAAACATCAGCGCACCTCACCATCTTTATGGCTGGAGTTAACT
TCCGCCATTAAATGTCTGACGTAATCGACAAGAGAGCCACCTGGTGGAATCTGGCATTCCTCAACTAACTGGAAGTAGAT
ATCCGCTGCATTACGTGTCTTGCTACCCGCACATATTCTTTCTTCCCGAAGTGCATGAAGCTCGTTGATCAAACGGTCAC
ACTCTCCGTTACGCTGATCCACAACGGCCTCAAGCTCTGCGACGCGTTCACCTGGCGTCTTACCTTCTTTGCGTTGGATG
GTAACGACGAAATCGCCAATTGCAGGGACGTTGTAATCCAGCTCAAGGTAGTTTTTGGCACCGCTGCGGACGAACTCACC
CGCGAACATGGTGGCAAACATCGCAGAGGCCACTTCGCCGTTGAAAAGTGACTCCAGATCTAACGGAGTCCCGGCATCAA
GAGCCTCTTTTGCTGTATCCATTGCATCCATGAACCGATCAAACTCATTGGCGCGCTTTTCCAGGTTTTTCCATTGCTCG
CTCCAACGTTTGGCAACGAAGTCTATGAATGTTTTCGCGGATTCATCAAAATCCCCCTCAAACTTAACGATGCCTTTATC
AATAATGATCTGGCCTACCGCATCCTCTGCATAACCTTTCAATGTAAACTTGAAAGGAAAATCAGAACGGCCTGTGACGT
TAAAATGCTCTAACTGGAGGTTGCTCATGTGTTTTTCTCTTCTCGTTTAGTTACTACATTCTTACACAAATTAAGTAAGT
ATTTACCTATCATTTAACGCGTTTGAAAACGTATACGCTGACTGTGATCCCGGTATCTTCAAACTCGTTGGTAAACGACT
TCCCTCTGGCATAAACGTAATTATCCATCGTCATCCAGTCCAGTATTGGCGCAGTGCCCGGCAATACTGCTACAAGACGC
CCGCCGACTTTCAGATGCCCCAGCGCAGCCATCGTGTGCTCTCTATGACGACCAAGCGAGTACGGCGGGTTCATAACGAT
TTTGTCGAACTGATAACCTGCGTTGTCCTCAGACCACTTTATGAAGTCGCAGCAAATCGTGTTCGTATACCCTTTTCCAC
GCAGGATATCAGCGAAGAGAGGTGCGATTTCTATGCAGGTAACATCTTCCAGATCGGCGTTAATATAGGCCAGAAGATCC
CCACGTCCGGCTTGAGGCTCCAGCAGCTTCTCACCAGGCTTCAATTCAGTGGCTCTGGCAACGTACTCAGCAATCAAGCG
TGGGGTAGGGTAGAACTGGTGTGATTTTGTATCCGGTATTAATCCGGTAGCCACAATCGTATTTAGCGTATGGCCGATCT
CATACGGGAACTGCCAGTGCTTTTTCTCCTGCACGCCGCCAATGAAGCTCAGTGTGCGCTCAAGCTCTTCCACCTGCGAC
TTCTGGAGAGCTGAATCAGAGAAGTACCATACGCCTTTGTCTTTGCTCAATCGCCCGTCACGAAGCGCAGTGCGAACCGG
CACGGAGATCGTCTTCTGGATTAAACCGAACTGCTTTGGTGCCCGTGTTTTTGGCGCAGTTCGGCATGGCGCGGGGATTG
CAGCAGGCATACTGTAAGCCAGCACCTCATTCAACTTCCAGGCCACGTCAGGATGTATTTCAAAGTGAACGTTGCCGTTC
TTGAACATCTTCACGCGCATCAGATTTCCATCGACGTTCATCCAGTCACCGGTCTGGCAGTCGTTTGCCCTATACGCAGC
TGATAGCACCTCAGCAGTGCGGTTGATGGTAATAAATTCTTTGTGCGCGAAGAAATGAAGCAAGACACGCAGATCGTCGA
TGTAGTCCTCTTTGCGATAGTTCACGCTAACGCTGTCCCGCCAGAAATCAGAAATGCAGTCAGCGATTATCAGACGTTCG
CTGAAACCGTTTGTCTTATTTGTCTTGTGCGCAGGACTCAGCGCCTTAAACAAGCCATACACGCGCTCAGAGAGATATTT
GTGCCTGTCATTCAGCAAATTAAGCATCGTGGGTATGACCGTTTCTGCTTTGAACTCCGGTACACCAACGAACTCTTTTA
CCTTCATCTGATAGCCGGTTCTGTCAGTTTTGATGACTTCCTGCTTACCCTCGATAAACTGCTCACGCCACTCGTCGCGA
CGGGAAGCTGGCATGATCAGCAGAACGTTAGTCATATCCGTGACCTTCCTCCAGTACTCGGCCCAAATATTCTGTTTCAC
CCATTCCAGATCGACTTTATCCAGCCAAGCTCGATTCAAACGTGAGCGTTCTTCATCTGGTCGGTGGTTCAGTTGCAGCA
GGCGATTAATCATGTTGTGGCGTTCGTCTCCATAAACGAAGTCGTGAACCTGATACATGAAGGCGATCTCCTTCTCGCAC
TCGGCCACAATTTCGTGGATGACGTTCATTTCCTGACGATAATCGATAGCAGTGTTTGAGTTGGCATCGTCGATGATGGA
AAGGGCTGTATTCATAATTGCACCATTAAGAAAAGATTTGTTTAATGGTGCAATTATTTCAAAAATGAAAAGGTGCTAAA
TAGAAATTAACAGGCAATCCTTTAAATAAAGGTATTTGCTAATCATACTTTGAGGTATTTATAACCAGGATTTTGTTTGT
ATAAATCTTCTTAATATCCCATGTGACATTACCGGAATACCATTGACCGTTATATACTTGGTTTCCAGTTGCACCGGTCA
TAGTTACATAGACAGGTCTGTCGTAATCGGTTCGTCTATAGTTATAAACCCCAACCATAGCAGGCATTACCGCACACGGA
TACCCCACATCTATGGTAAATTGAGGGTCCGAAATAGTGATAAGTTTCGCATCAAGGGGCATCATCTCACCGTGATACAC
CATTGCGCCTGCGCTGTTATACATGGCAATGCCATAGCCAGAATGTGGTAACACCATATCAGAAAAAGCATAAACTGTTA
TTGTTCCGGGGCTACCATTTACCTGATGCAATCTGAGAGCATTGTATCCGTTACTATGCTCATGAATAAACATCATGTTC
GCCTTATTACTGCTTTTTATGAAGAAAAAGCATGATTTGTTTGATGGGATTGATGTTTGAAAAACAGAACCTTTAGATGT
AGACATTGTCCCTTTATTAATCAGATTTTGCGGAGTAAATTCTGGACTCATCCACAAACTTCCATCTGATTGAGTAATTG
ACATCCCGAACATAATTATCCCCAGTATGTGTATATGTAAGAACCAAGCCCCGTATATAAATTTGACCAACTAACCGTAT
TTCCATTAATAGTAACTGTTGGAACAGGTAAATTAATGTAGTTGTCGTTGTTAAGAGGCATCAATGACCACACGGCATGT
AGCGATTTACCCGGTGGCGGATTGGAGTACGTCTTAGAGCCTGATGACGCAGTAAATCGATCAAGAAAAAAAATAGGAGT
AAGGAAGCCAGTAACGTTAATTCCTTTATTGTTGTAAATCCCTGTACCGTATGCCATTTTTCATCCTTGTTTTTTATCAA
CACAATATGGCCGATCATGCGGCCATATCAGATCAATTAGAGCTTTGAAAGGCTTTGTGTGGCTGTGTTGCGAGGTTATG
TCGATGGCTTAACTCACGCATCATGTCTTCAAGCCGACTCTTTGTGTCGTCGAGTTGGTCGGCCATTGCTCCCAAAAGCT
GACGAACGGCCATCGGATCATCGCTGTTTAGTGATGGCATTTTATAACCCGCCTGAGAAGACATAAGATTGAACGCAGAC
ATCAACATCGTTAGAGAGGATTTAAGCCCAGCAATTTCACGATCTTTGCTGGCAATAATCGCCTCACTCTTGTTAGTGTC
ATCAGTTCGTTGAGTCTCGCTCACCATATCCAAAGTCGCCTGCAACTTATCAGCGCGCTCTTTTTCAGCAAGATAATGAA
CACCGAAATGATGTGCTAAAGCTACAACCTGAGTTGGCTCTTCAAAGGTGGACTCAAAATTAAGTGCTGTAACCACTCTC
TCAAATATGGAAACGTCTTCTATTCCTCGAAGAATGGCTAACATTTTGACCAGTTCATTAGCATCCATTTCTTCGAATAA
GGCGTTTTGTTCATCAGCTATCGCTTTGCATTTCTTGCACATGTGTTTTTCCTAATGCTTAAACAAGTTGTTTTCTTATT
GGCTTTATTGTGATGTGGCATAAAAGGGGAGCAAGCTAAACGTAAAGGTGCAAACTCTCTATTTCGGTCAACGAAACACA
AGGGCCATTTGGCCCTTGTCATTAACACTTTGCTTTACGAACTAACGGATAAGCGAAGTAGATCGCCAAACCAATGAGGA
CGCCATCAGAAATGACAGACATCATCTTTCCCGTAAAATCCACCAACACCGCCATCACCAGAAGAGCAATGACGATCACA
AGCCGGAATCTCTCAAGCATTAGAGATAAGCATCCAGTGACAACTGAAGCGCCTGGGCGATCTTTTTCAGTGCCTGCTCT
TCTTGTTCACCAATGCCGTCCTGATCGGCAATATCAAGGCACAGACACAGAACATCGACCGCCTCTGGAGTACCCGCAAT
ATCAGACAGCTCACGAATAGCCTGTGCATTAGCAGAACGAGGGGACGCTTCGTAACGAGCACGGATATTGGCGCTCATTT
GGGCAATTTCACCAGCAAACGGAGAAAACGCAGGCAGAGCTGCAATTGTCTTCTCAAGAATGGCAATTTCTTTTGCGTCA
CATGTGCCGTCGGCATAGGAGATCATGTACGCGCCCCACACGGTGGCCTCAACCGCATCACGGTTCTCCATTTTTTTGAC
TTCGATAACAGCTTTACGAGTTTTCTTTTTGAAGAAACCTAACATGTGTTTTCCTTTTATTATTTGTCAAAACAAGTTGT
TTTCTAATTACATAAATTGCTTACGCAGAGATGGTCAATGCATATGCACTAACAGCCGTCAGAAATAACCAAGTACCGAA
CCAACTGGAAAAACAAAAATCCCAACTACACGAGCCAAGGTCATGCCAGCCTGAAACTGGAGATCGCCAGAGCAAACAAG
TTTTATAATGTTCGATACCCAACCGGCGGCCATGAGGGCAAGAATTGCCAGCCAAATTTTTCCAAAGTGATTTGAAAACC
AGTTCATACAACCGCCTTAGTCACAGCATGATCCTGAGTAACTGGATGAACTTGAGGTATCGCATCCACCGCCATCCCAT
CCAGAGTGACAGGACGCTCCACTGGAGTGGTGGTAATTGTCGTCGACGAAGGTGTGGTGATGGATGAATCCGGCATCAAA
```
