## Supplemental Code S1 for "Accurate reconstruction of bacterial pan- and core- genomes with PEPPAN": GCF_001566635.1_ASM156663v1_genomic.gff (part 9 of 9)

```
AGGCTCTGGCCGGCTGGAACGGCTACCGTCGCCAGTGAAACTATAATGAGAACGTAGGCCATTGGTTTCAGCCTCTTTCT
TTGAAAATTTTCCATTCGAACTGTCCTTGTTGTTTTTCTCCTTCACTAAAGGCCGTGTACTTTTCGCTTCGCGTGAAGAA
CCAGAGGCAACAATCGCCCCCACGTTCGCAACAACTGACGCTTGATTATCTAAACGTTCATTCAGCAACCGAACGGTAGT
CTCTAGTTCATCAAGACGTGACATAACACGACCGCTAAATAATTCGGCCAAAATTTGACGTAAAGAACGAGGACGTTTAG
TTGCAGAAGTGAAATAGGTTTGACGTGCCATGTGGACTCCATCCAGTGTCAGAAAGAGTTGCGGCTGGCGATTGCCAGCC
GCCTTTCTCGTTCCATCCTGGAACTGTGTCTTACCGACACATTGTCATCCTGACGCCGATAAGATACATGATTTAAAATG
ATAGGTAAACACTTACTTACTACTTGTTATAAACAAAACCAATATCTTTCTTGTGAGGCATATCTGCTGCGGAAAAAGCT
GCGATCTTCGCGAGTCGATCACATATTTCATTTTCACGATGCCCGGCGTGACCTTTAACCCACTTCCAGCGAACATTATG
TCGACTTGCGGCCTCATCCAGACGCTTCCACAGATCAACATTCTTTACCGGTTTTTTGTCAGAAGTCATCCATCCATTGC
GTTTCCACCATTTCATCCACTGTGTCATGCCGTTTTTCAGATACTGGCTATCAGAGTGCAAAATAACGTTGCATGGATAT
TTCAAACGCTCCAGCCCGATAAGTGCCCCCATCATCTCCATGCGGTTATTGGTGGTGCTATGAAAACCATCTGAGAACTC
GCGTTCCTCACCACGATACTGGAGAACTATACCGTAACCGCCCGGGCCACCCGGATTTTTAAGGCAAGAGCCATCACTGA
AGATTTTCACGGTTTTAAGCTGGGGATTGAACTCTACGACAGGCGTTGTGGGATTGGTGCGGGGAGAATTTTTGTTTTTG
TCTTTTTTGCGAGTTTTTGCTTGCGACCGGGCTGGTGTCTTCGACGTCATATAAACTCCTGAATCAAGCGCCGCGCCGAT
TTTTTCCTCGCGCGTGCGCACACGCGTGCGTGTAATAATTATTAAAATAAACAAATTACTTCCCAGTACAGGTTTTTATA
AACCTGAACTGAACGAACGAAGTGAGTGAAGTTCACCTCGAACGAAGTGAGAGGTTGTCTTTTCAGGTAATACTCTCCCA
GGGAGGTGAGTATAAAATTCCTCACCAACCTGGTCGTTTCATAACCTGAAAAGCTATGGTCTAAGTCTACTGCCAGCTTA
GACTTGGGAAGTTATGGATGACAGCACCCCAGAACCGAGATCTTCCCACACTTTATGAAGGGGAGTACTGGATTCAACCT
CTCGAAACATCCCAGACTCGACAATCATAAAGTGACCCTTGTCTCCGCTCACTTTGGTTCCCCCTTCCCCGACACCTAAA
CGGCACCGGTTCTACGCTGGTAGTGAGCTTTTTTAAACCTGACGCCAGTGACGCTTACCCCCACCCATCAGGTCGAGTCT
CCAGTCTACGACTGGAAACTATCAGATCTTAGCACTTACAATCCATCTTATGAATAGTTTGTACTTATCTATCATTTCGA
TTGGTTATTTTCTCGACCATGTAGTTGAACATTCAAGGCAAACACCTCGTTGATCAACTCACCTAAAAGCTGTTCAACAA
GTTCGCGATGCTCCCCAAGATGCAAGCACTTAATTGCCCATTCGTACAAGTTGAAAGCCTGCTCGCGATCTTTCATCATT
TCACGAGCCTTAGCCAGAAAATCGCTCTCTACGAGCGCAACAACATTGGTCGGGTATGACATGTTAGTTTTCCTTAAAGT
GGTTCATAAAATCGATTTTAAAGCGTCTGAGAAGGGGTTCTAGTGGATTCTGTAGTGGTGTTCAGGTCTGGGAGTCTCTG
ATACAAAACAGCCTGCTTCCGTATATTAATAATTAATATGTAGTTATTTATATACAGAAGCAGATTAATTACACTCGCCA
GAACAAACTAAGCAGCCTTCTTTGATGGTCTTTTTTTCCTGACCACATTCGCAGGATCATACCCTCCCAGACTTTTCATT
ACGTCCAAAGGGATCTTGCTTATAGAGTGCCCAGCGTCCTGACAGAATCCTCGAAAAACAACGAGCATACTGCCACCGGG
GTTGATGTTTACTTCTACCTGACCCAAATTGACGTCAGGCTCGACAAACGCTACGCGGCCACCAGACAGAATAATCGTCT
CATTCGCATACTCTGTTGCACGCTCATACCACTTTGTATCGAGGGATTGAGGAATTAGCATCACTGTTGTAACTCCGCGA
GCCTGCTCACGTATAGCAGCATCAATCCAGGGGGAGATTTTGGAGTAGGGTGGATTGAGGAAGGCAATTGTACCTGGCTG
TCCCCATTCAGATTTCAAAGCATCACGCTCAACGCCTATGAAATTAGGCAGCTTTGCATTGTCCTTGTTGCAGGCAACGT
CAACATCAAATGTCACCCCAAGATAACGTTGAATGGCAGAAAACAGCCAATCAGGTGTTCTCCAGAGGTCACGAAGAGAG
TTGTCGCGCTTTCGCTGTTTGATTTTTTCGGCTGCAATCATCTTCTTTCTCAATAGGTAAGTGATTACCTATTTTTGCAT
TTGATTTTATGTATGGCAATCAAATAAAACGCGCCAGAAATGCGAACAAGAAGCTCTCTGGCGCGTTTTTGTGGTGCTGG
GTATGGGTTAGCTTACCCAGCACTATAAAGCTCTCTATGGGCTTTATTTTCAGTAGGGGAACGTCATCCAATAGTGTACT
CCGCGACAAACTTCTTAACGATCGGTGATTCTTCGTTCAATGTTAGATTTCCACCGTCTCTAACGGCAATTCCTGTAGCT
GGAAATACAGCCATCATTTGCCCAGCCTGAGTTGACGCAGTGTTAAGCGGATACGGTTTTTCTGGATTGCTCATTAAAGC
AATCTTAATACTATTACTTGTAGCCTTCTTTTCTGTGAGAAGGTGTCTCATGGAAATTACCGTGTAAACACTAATATCTG
GACCTCCGCTAAACCAATTAAGAAGGTTTAATATCTTATCCTTCGCTTTGACAGGCGCGTTTTCATAAGCGTCTAAGAAA
ATATCTTTTTCTAAGCCTGCTTTATTGAAAAACGAATCATCTTTATCACTTAAAGTAAAACGAGGACCTCTTGCAGCACG
AGCTTTTTTATTTGTATTGCTATCATTTGACTGTTGAACTTTTAATTCATCATTAACCTCAACACACTCTTCAACCTCAA
TGATCCCCAACTGTTCTGGCTCATTTTCGGCAGCTTCACCACTTTCAGCGTTAATTACGTTTATAGGCTCATGCGCTAAC
TCCAACTCATTTAAAGCGGAGCTAAAATCACCTGCTTTTTCTTCATTGAACAGTTCTTCGGCAACATCATCAGAACTCAT
GGCTACGCCAGCATCGAGGCCTAGAAGCAGATCGTCAATATCATCAGTATTCTCAACCTGTGCAGCTTTTTTTACCGGTT
CATCAAGTGATTGCAACATAGCTGTCAGTTCGTCCAGATCATCATTTGTCATTACATTTTCAACCGAACTCATGTAAGTC
TCCTTCTGTTTGGTTACATTTGCGTTTCGATGGCTATATTTTGACTAAACCTATCAGGCGGAAAAGTATTAAATACAGGC
AGGAAATGATTGAAAGGCGACTGTTCTTTAAAAGAAAGCCTACTTTAAACTCTCTTTAAAGTAGGCTTTTGCTTTACACA
ATTTCAGAGGGTAATTTAAAAAATCCGTACTTATTACGTGCCTTAAAGAAGCATTGCATCATTAAGTTTGTGTCATATAA
GGCACTATGTGCTTTGGCATGATCGTATATAAAGCCAAGAGAGAAGGCCAACTCTTCAAGGCGGGGACGTTTACCGTCTT
CTGTGGCCCACAATCCCGATAACATAGTATCTATAACAGGAACGTCTGGCAGTCTTACTCCATACCCTGAAAACTCGTGC
CGAATAAATGGTATATCAAACGCTTCGCCGTTATGAGCAATCCACGCACTACATGCCCCCATATAAGCGCCAATTTCGCT
GGCATGATTTGACAACAAAGGTTCAGCTGCGAGCTGTTCCAATGAAATGCCATGAACGGCTTGAGCTTTCGGATCTATGT
TTCTGCGAGGGTTAAAACGCATCTCCAGACTATCAATATGTCTCTGTGTCTCCAGTTCATAGCGGGTAATTGCGATTTCA
ATAATTTTATGACCAGCAAGGAAATCCAGTCCCGTAGACTCGATATCGATGCCTGCAACAATCGTTGTCATCAGAACTCC
TTACAACTTCTTAGCGCCCTTAAGTAGTGCGCTACGTACAAATTGAGCCGCTTTTTTCAAAGTTTCTTCACTGGTTTCAC
AGACAATCGGATCTTTCCACTTACCTGATGCTGTGTTGAGAATGTTGATTTGGTTGCTATCCAGACAAACAGAGATATAA
AGCACCGTGCCACCAGCCAGCATCAAATGCATAGGAAACAGAGGCTTTTTACTGCCTTCACTGAACTGAGACATGGCGAT
GTTAATGGCTTCACCTACTTGTGCGCCAACAAGCCCCTGCGCAGTTTCGAATATGGCTCGAATAGCCAGACGAGCCTCTC
GATCGGTCATAAGCGACCGGGAATGTTCGTCCGCTACACGAATCAAAGCCTCTGTTGTTTTCCGATCCAGTTCATCTTCA
AGCAACATTTCACTAAACATTTTTTATCCTTAACCCATTTTGAGAGTTTTATTGTCGCAATGTAGAAGAGGCGAACAATT
TCTAATGAACGGTCACTCGGCCACAGAACCGGTTTTCTATCTTTTCTACAGCGTTATCTAGCATTCTCATCACTGATCTG
GCTCTTGCTTCAACCGTGCGATATCGGTTGGAAACGACGAAGGTTTGCAGATCTCCCCTTTGCGGATGCAGGTGAATTTT
TGTCAGTTCCCCGCACATCAACGCATCAATACGAGCAACATACAGACGGTCTAATGATGCTCGTTGTGATCGCAAGTAAT
CTCGCTCTGTGAGAGCGACTCCCGGGCGTAGGCCAGCAATGGCGTTAAAGTTTGAAATAGCAGTTTTGTGGCAAAACTTT
TCGATATCGAGGGCTAACTCAATACACCGATCTTCATTGGTATGACCGACCAAATCCAACGTGTAGGCCATAACATCAGC
AGGTGTGCGATCGATAACAAAGCCTTCAACACCACGCGTAAGTAGCTCTATATGCTTTGCTATTTCCATTTGAATCTGAA
GCCGCTCATATAGAGGCATAGACTCACCTACTCGAACACCGAGGCGGCTCATCAAACTTCCGACACCAGCATCCACGTAA
GGGATTCCGTAATGTTTGTCGATATATTTAGCCAGGGTTGTTTTCCCACTGCCCTGAGCACCAGTGATCCCAATCCGGTA
ATCCATTACGACCTTCTGTATACGATCTGCGAAAAGCCAGGCTCTTCCTCGCTGGCTCGTTGGGTATAAGCTGTTTCAAC
AGGCACAAAGCCTAAGTTACGCATCATGCTTGCCGGGAAGAATGCATCAGCGTTTGGTACATCAACGCCGATGTGGGAGA
GCCAAATCTCTTCAACATGCGGCATGAATAGCGAGTAAATTTGTTCCCCGCCAATCACCCACACAGGCTCTGGTAATCGC
AACACATCATCCACACCAGCAGGGTAGAATCCATTTGGTACAAAGCCATGAGAGCGCGTCAAAACGAGGTTATGACGCTC
TGGAAGAGGACGTTTGAGACTTTCCATCGTTTTACGCCCCATAACGACAGTGGCGTTTTTGGTGAGTCTCTTAAATAGCT
TCAGATCGGTAGAACAACGCCAGGGCAGTTCGTTCGCTCTACCGATCTCATAATTACGGCCAACAGCAGCTATCATCTTC
ATTTGCCCACCTCATAGATGACCGGTCTATGATGAGAGTCAGCTAAAGCGGCACGGAGTCGAGGATCGTGCACCAGCGCA
GCGATAAGCAGATCGCCTTTATGCTCCGCTAATGTGCGCTTAATATGCTTCTCATAACTGATGCCATTCGGTACGAGATG
AAGCCAGTCGTAATCAACACCAAAATCTTTCAGCCATCGTTTAGTGGGCGCTTCAAGAGTTTCAGAGCGGCTACTGATAA
GCACCACTTCAGCCCCTGAGCGAGCAAAACCACGCAACATACGGCTGGTGGGGAAAATGAGTTCATCACCGGCAATGAGC
TGGCCTGCATCCGCGTCAGATACAGATTTACGATGGCTGGTATTTGCCAGCACACCTTCAATTTCGCATAAGACATACAT
ACCTCTTGCCATATCACACCGCCACTGGAACCTTGATCCACGGTAGAGGGTCATAGCCAAGAATCAGAATATCGTCCCAT
TTGAAATCATCCAGCTCAGACCATTCATGAGGGAAAATAACGACCGGATCTGAATGCTCTGGAGCCTGTCGTTTCATTAG
CTCACACACACTTTCCATGTGGTTATTGTACAAATGCACGTCAAAGCCAAAATGCACAAAGGCACCGGCCATGTGACCCG
TAATCTTCGCGAGAAAATGAGTGAGAATGCCATAACCAGCAATATTGAATGGCATACCAACAAAAGTGTCTACGCTACGC
TGTACGAGGCAGGAGTTGAGGATGCGTTTGGGGATTCCAAGTTCATCAAGTTCAGTTTCAGTAACACTGCCGACCATCTC
CAGATCGTATAGCATCTTGGTGTAGATAGACTCGTAACCGAGGCGACTGTGTTGAAGACCAATGTCAGTTGCCATCGTTA
AACGGGTTTCAAAATCAAGCTCACGACTCCACAAAGAGAAGACAAAGTGGCAAGGTGGCAGTTTCATATCCTCAAGCTCG
CCTACGTTCCATGCGTTAAGCATGATGCGACGATCGGTAGGGTTCGTGCGCAGTGTATCGACAATACGCTGTAGCTGATC
GATTTCACGGGACAGCACTACGCGATCTTCACTGATACCCAGGTATCCCTCGACTTTGTACCCGCGTTCACGGAACGTAT
CGATCTTGCTCAGATACTCACTATGGCTCACGATGCGGGTATCTTCCCAGCGACGCCACTGCTTGCCGTAAACCGGCCCC
AAATCACCATTCTCATCGGCCCATGCGTCCCAAATCTTCACGCCGTTATCCTTGAGAAATTGGATGTTACCCGTGCCTTT
CAGATACCACTCAAGTTCGACAAGTAGTGGCTTAAGATTTACCGCCTTTCCAGAAATAAGCGGCACAGTCCCACCAGTAA
GCATGTAGTAAGAGGGAACGTAGCAGGTGCTTAAAGTACCAGTGCCTGTGCGATCATCAGCCTGCACGCCGCTTTTAAGC
ACCGTCTCAATAACTTTTGCATACGATGCGTTTGTTACCTGACCGTTCGTATGCTCACGATTCAAAAGGAGTGACACAAA
AACCTCACAAAGATAAGTAATTACTTATTCATCGTGTGAGTTTACATTTATTGAGAGAACAAGACCAGATAGATAAAAAA
ATGGTGGCCATAGGCCACCAAAAACGGATAGTTGTTTCAGAAATTTAACGCGCCGACACAATATACATAGATAGATAACT
ACCTACAATTATTTTTTGATCATTCCGTACATTGCTGAGGCTTTAGCTTGCTCAACAAAGGAGGATAAATCGACATCACT
ATAGGTTGGAGACTTCAGAATTTTTCCATCGGAAATTCGAAAACCGATCATCTTATCGGTGCCATCAGCATGGCGAAATC
CCAGGTCAGAAGAGTCGTATTTGCAGTTGGCCACAGCATGGCGACGCTCTTCGGCATCTGCAGGCCATAATTTTGTCATG
TTGGACCGATGAATTTCGCCAACCAGCTCGACGACATTGATACCGAGGAAATCAGCCAGTCGATAGGTCATCATGCACGC
CACATAGATTTTGTTCATGACACGGCGCAGTTCCTGAATCAGCTCAGAATCCTTAACAGTCTTGTTCTCAAGTTTATCTG
CCAGCTCTTCGAGCATACATGACGCCTCACGAGCTTCCTGAAATGGCATTGCCATATCATCGAAAACAGTGTTACCAGGC
ACAAAAATTGTCTGCATAAAGCGATCAATGCTCTGTTCCTGCGTGTAATAGGTCATGCCGGTAGAAATACCACCTTTGAT
GGCGACCATCGTACCAACACCAACGTATAAAAAGTCGGCCATTGCATCCAGCAGTTGCTCAATATCCCCATTCATTGCAG
CTGGAATACCTTCCACTACAGCTTCTTCATGAATCAGGCTTGCACGGAGACGAAGCAGCTCTGGTGTCGGCATAACGCGT
CTCGGATGCTGGAAGAGTTCATGAAACTGATCGACCATCTTGTAAATACTTTCAGTAGCTACACCATGACCTTCATGCAA
CTCATATGGTTCTGGCTTAAATCCAATGAGACGATCGGTGGCAAGTTTCAGGTGGTCAGTCAGTTTGGTAAAGTTCATGC
TAGTTTTGTTCCTTCTTAATTCTTGTGATCCATTGTGGCCCAGCGTTGCCAGGCCACATAATGCTTTGTATCGGTTTACA
GGTCTGCAAACTGGCTTAGAGAAGCCTTGTCCACGGTAGAATCGATCTGACCTACCAGATATGTGCTTTGCTCTGCCTCT
TGTGGTGCAATTTGCAGTGTGTCGGTTAACAACCACTTGTTCATCCAGACCAGCGGATCTGTGGTAACTTCTGGAAATAA
AGCCTTCAGGCCAAGACGATTCATAGCCAGATTGGTTCGGTATTTTACATAGGTCTTCAGAATATCCGCGTTTAAACCAA
TCATCGAACCGTCTTTGAAGAGATAGTCTGCCCAGTTCATTTCTTGTTCGGCGACTGATTTCATGGTGTCGTAAATGACG
TTTTCTTCATCAGCAGCAATCTCTTTCCACAATAAACCTTCGCGACCGGTACGCATGAAGCGGATCATGCGTTCAGTTCC
TTCGCAATGCAGAGCTTCATCACGGGCAATAAAGCGCATAATTTTGGTGTTACCCTCAAGCAACTTCCGTTCGCCAAAGG
CAAACGTACATGCAAAACTTACATAGAAACGGATCGCCTCAAGCGCATTAATGGACACCAACGTGCGGAAAAGCTGACGG
TGCAAAGGGTATGGCTCCCAGCCATATTCATTTACGTACAGACGTTCAAACTCTTTCTCACCTAACGACTGGCGCTGGCA
GGTCATCCCATAAAGCCTGTCATATTCAGCAGAGATACTGATCGCTCGGTTGATGATTTCTTCATCCGTAACAATACCGT
CAAAAACAATGCTCGGATCGTCCACCATGCCACGAATAATGTGGGTGTAGCTGCGGCTATGGATAGTCTCAGAGAAAGAC
CATGTTTCAACCCACGTTTCCAGTTCAGGAATAGAGATAAGCGGCAGCAGCGTTGCATTTGGGCTACGTCCCTGAACTGA
ATCGAGTAACGTTTGATAACGGAGATTGCTCAGAAAAATGTGACGTTCGTGGTCCCGCAGCTTCGTGTTGAAGTCGATAC
GATCGCTCGAAATATCAACTTCTTCCGGCCGCCAGAAGAAAGACAATTGACGTTCAATCAACTTTTCAAAATCACGGTAT
TTTTGCTGATCGTAACGTGCCACGTTGACAGATTGTCCGAGGAACATAGGCTCTTTGGTTGCATCATTAGCACCCAAACG
GAACGTTGAATATGACATGTGTTTTTCCTTTTGCTTTTTGATGTGTTTAAACAAGTTGTTATCTTATTTGTTTAAACAAG
GCTTACAAATCAAAGAGAAGGTGGGGATACCCCCCACCATATGTCAGATTTTGCAGGCTCCGTCGCACTCATCTTCTGGC
TCGACGGCTACAGCTTGCGTCAGTGGATTCTGCGGTTCGTCGTCATCACGCTTTCCTGCCCCATCTCTGGTGTTGTGGTA
GTAAAGCGTTTTAACTCCCATCTTGTAGGCGAGAAGCAAATCTGACAGTAGCGTCATCATTGGGACTTTATCGCCTTCAA
AGCGAGAAGGGTCATAGTTGGTATTGGCTGAAATAGCCTGGTCAAAGAACTTCTGGATGATCGCCACCTTTGTCAGATAG
CCGCGGTTGTCCGGCATATCCCACAGGTATTCATACTGTTCCTTCAGTTTTTCAAACTCAGGCACGACCATCTTAACGAT
GCCGTCCTTAGAAGATTTCACCGACACCGGGCCACGAGGCGGTTCGATGCCGTTGGTGGAATTAGTGATCTGGCTGGAAG
TCTCGCATGGCATTTGTGCCGTCAGTGTGGAGTTGCGAAGGCCGTATTTTGCAATACGTTCACGCAGTTCTTCCCACGGC
ATCTTTAACTCAAAGTTGGTTTCGCCACTTTCGTCTAATGAAGAACGGTAATGGTCGATCGGCAACTGACCAATTGCGTA
CTTGGTCTGCTCAAACCAGTCACACTCACCTTTTGCTTCAGCAAGTCGGCAGCTGGCATCAAGAAGGTAATACTGGATAG
CTTCGAACGTTTCATGCACCAGTTTATTGCCAGCGGTATCAGAATAACGAACGCCATTCTTTGCCAGGTAATAAGCAAAG
TTGGTTACACCAATTCCCAAGCTACGACGAGCTTTGGCAGGCACTTCGGCTGCCTCCATCGGATAGTCTTGATAATCCAG
TAACGAATCCAGTGCAGCAACGGCATAGAACGCCACCTCTTTAAGAGACTCCAGTGAACGGATGGCTCCGAGGTTAAAAG
CGGATAAAGTGCATAGCGCGATCTCACCGTTCGGGTCGTCGGTAAATGCCAGTGGACGGGTGGGTAGGGTGATCTCCATA
CACAGGTTTGACTGGCGAACAGGTGCAAGAGCAGGAATGAAAGCGCCATGCTCATTAATATGATCGACGTTCGCAATATA
AATTCGGCCCGTGGACGCTCGTTCCTGCATCAGAGATGAGAACAGCTCAATGGCAGGTACTGACTTCTTGCGAATTGAAT
CATCGGCTTCGTATTTATGGTACAGCTTTTCAAACAGCTCCTGGTCTGTGAAGAAGGCTTCGTACATATCAGGCACATCA
TGCGGGCTGAACAGAGTGATGTTCTCGCTTCTGACGAGTCGACGGTACATCAGACGGTTACTCATGACACCGTAATCAAG
ATGGCGAACGCGGTTTTCATCGATACCACGGTTATTTTTCACCACCAGCAGACTTTCAACTTCAAGATGCCAAATCGGGT
AAAACGCTGTTGCTGCGCCACCACGGACACCACCTTGCGAGCAAGATTTAACAGCCGTCTGGAAATGCTTCAGGAATGGA
ATAACTCCGGTATGGGTGGCTTCACCATTGCGGATCTCACTGCCCAGCGCACGGATACGGCCAAAACCAATACCAATTCC
AGCACGACGTGAAACGTAGTCGATAATTGCGGCTGAAGCTGCGCTAATCCCTTTCAGACTATCGCCAGACTCAATCAGCA
CACAACTGGAGAACTGACGGGTTGGAGTACGGACGCCGGCCATGATTGGTGTGGGCAGAGACAGTTTGAACGTACTTGTA
ACGTCATAGAAACCTTTGACCATCTCCATACGTGTTTTGCCAGCGCAGTCGTCTTCCCAATTCTGGAACAGACACATGCC
TACCAGCATATAGATATGTTGCGGCCCCTCATGAATCTCACCAGTAACACGGTTTTGAACGAGGTATTTGCTTTGCAATT
GCACCGTAGCTGCATAGCCAAAAAGATCGTCACGTTTAGGCTTAATGTAATTGCCGAGTTCTTCGATCTCTTCAAACGAA
TAATGTGTCAGCAAATCCTTGTCATAAACGCCCTTGTTAACGTTCTTGACAATGTGTTGGTAGAAGTTCGGATAGTCGTA
ACGACCGAAGGCATCTTTGCGGATTTTAAAAATGTTCAGGCGGGCAGCCACCTGTGAGTAATTTGGTGCTTCTGGTGAGA
TCAAATCAGCGGCAGATTTAACCAAAGCCTCATGCAACTGGCTGGTGGTAATCCCATCAAAAATGCTGGCCGCAGCTCCC
ATTGCTACAGCGGATGCGCTTACACCACGAATGCCTTCTACGCCATACATTACGACGCGGTTGTATTTTTCTTCGGATAA
CGGCTCTGTTTGGCCGTTACGTTTTACGATGCTTATCATGTATCACCAAATAAAGAGGGCCACTAAATATAGTGGCCCAT
GTTAATAGATAAGCACTTACCTATCAATGAGATCAAATGAGAGACTTAAGAACATCGCGCACCTGGCGGAACTGATCTGT
TTGCATACCGGTATGGATGGCAGCCACCGCATCAGCCAAATGTTCGTTTTTGTTCACGAGAACATCCTGTCCAGATTGCT
TACGACGCAGCCACGGTGCTTTAGGGTGTTTTTTCGTAGCCCACTGGATAATCTCTTCTTTCGATGTAGTAAGTTTATTG
CCGACAAAATGCTTGATTTCGTTTGGAGTAACCTGGATCAATGGCTTATCCACACACGCAAGTACACCGATACAAATACC
GTAAGACGTCTGCGAACGAGAGTTTTGGCTCCCAACCGGTAGCTCACAAAAAACCATATTTGCCTTATCAATGATTGGCT
TCGCAACACGCCATATTTCACTGGCACGGCGCAGATCGTCGCTGTTCACACGAACTGTCTTTTTGTTACTCCCCGCTTTA
GTCTCAACAAGAGTAAGGCCGTGAATCTCAAGTTCGTCCGTTTCAAGGTCTAAAGTGCCCACAGCAAGCCCAAAGTTACT
CATTGAGGGATCAACACCAACTACGCTGATTTTTTTACTCATATAGTCTCCTTACCATGTTCCCCATATAGGGTTTTCCA
ATAATCTCGCCTCCAACGAATTGGCTATTATTGCCGTTTGCAACGTTGGTTGGGGATAGTTTGCAAAGTCTGAATACTCA
TTTTCCTGCGTGACACGTTTATCTACGGCATGTTTAACGCCACTTGCTATGAAATGACGCATGATGCCCAACAGCCTCCG
ACTGTCTGCACTATCGTTTGCTAAAACATGAGGGAGCTGAAGTTCGATTTCTACCATTTCTCCATACTTACCAATAAACT
GTAGTTTGTCCGCACTGTACTTTTTATCCCTCCTTTGGATAAGGAAATCAGTAAAAGCATCACCTGGAGATGCCAAACTA
TCCACCCGCTTATTGGCAAGTCGAATAAGGTTCGTGAAAGCCATACAGTGATGCGCACCCATTCCCCCAAAGAACTCTTC
GCTATTAATGTTAAGATCTTCAGTTTCATGGGATGCAATAAACCCAGGCCCGACGTTGGGAAGATATCCCCCCTCAACAA
AAGGATTAATCAGGATCGGCGCAATACATCCAGGTGGTAGTGATTTCAAACTTTGCATCAATGGTGTCTCGGATATTAGA
CCAAGCAACGCGGCGAATTGTACTCCGTCAATATTGTTGCTGCCCCACAGAATACGTGGAGCCGCACCATTGGAAGTATG
CCCATTGATCAGTTTTATCGACTGCATCACTGCAAATACCTGCAAAAACTGCGTGCGGCTTAATTTAAACGACATAGCTG
CGCCCCTCTTTAACTTCCAGCGTAATAGTTTCCCGGAACCATGACTTCATCTCTTTATGGGAGATAATCAGCACAGTACC
TCGCTCGCGAGCTTTGGACTCCAGAATACCCATGAGGCGTTCAAGACCGGCTGTATCGAGTGCATCGTCAATTTCGTCGC
CGATAAACAAATCGATGTTTTTACTCGCCCGGTTACTAACCAGATCCTGCAATGCCAAAGAACACGCAATGCGAACCTTC
CGCTTCTCACCACCAGAGAGGGTTTGGAACGACTTACTTGAACCTTTCTTCTGCACACTAATGTTGAATTTGTCGCGATA
CTCACCTTTTTTAGTGACATCCATCGTCGACCACTCAGCAGTAATATTCCCGTCAGACAACGTATTGAGATACTCGGCAG
TGCGTGTATTCAGGAAAGGCGTAACAGACGTCAAAATATGAGAACGCACCCCGGCAGGAGAGTAGACCTGACGAGCTTTT
TCCAATAGCAACGTTTGTTCCTGAATAGCCTTCAACTCATCTTTTAAGGACTTGAAGGTAGACTTACTGGATACCAGGTT
ATCTTCGTGTCTGGCGATAAGAGCAATAAACGGATTAATCTCTTTTGATATACGATCGACCTCAGTACGAGCACGAGTCA
CAAGAGACTCAATAGCAACAACCTCCTTCTCACGATGACGCAAAGATGAAAGTTGTTTAGTAAGCTCTTCAATCCGGGCA
ATGATAGCCGTTACATCAGGTGTCGTTTTAACAAGGGCAGACTCAATGCTTAACGCCTTCTCAAGATTCGTTTTGTGTTT
AGCCATTGCCTCTGCAAGTGTCTTCGCCTGACCAATTTCCTGACGTGCTTGTTCAATGAAATTCTCCTTCACCGTTGATA
GATCTTCTTCGCAGTAGGCTTTGCCACAAGTAGGGCATGGTGATCCTACTTTAGTACCAACCTCTTCTGCTTTGGTCTTA
AAATTGCGCGCGCGGCTCATTGCATCAGCCTGACTATTTTCTGTAGCTTTGATGCTTGCCCGAATATCAGTTATCGCACC
ACGCACTTTGAGCAACTTGGCATCATGTTCTTCTTTTGAGGCTAACTTTTTGCGCTCACTTTCGATTGCCTTCTCGGTAT
CACGGATCTGTTCGGGAAGAGTGCGGATCTCAAGTTCAACTTCCGTTAACTCAACTTCGGCACTTGCCAGCCCAGCTAGG
GCATCGTCATAACGTTTAGAACGCTCTTGTTCCCATGATTCAGAGGAGGCTTTCGCGGACTCAATTTCTGACTGTGTTGC
CTCAATGGTCGAGATTGTCGACTCCAATTTGGTTTTAACCACGTCCATGCGTGCGGCAGCTGCGTTAGCTCGTTCACGAG
CAATAGCGTAGGCGCGTGTCAGTCTGTCAACGCCAGCGGCTTCTTCTACGATGGTTTTGAGGTTTTTGTCGGACATTCCA
GGTAGATCTGGCATAGCTTCTTGGCTCGCATAGATGGAAGCCATGAAAACCTCTTTAGATGCACCGATCAGACGCTCGAC
GAACTCCTGCGTCAGCGCATCTTTGCCTTTCGTCATATCGCCATCTTCACCACGAACGATAAGACGATTTTTGAACTCTT
TGTGTTTACGGTGACGAATGATCGCATATCTCTTGCCTTCATCCTCGATGGTTACTGCAACACGACAGTTCTTTTCATGG
TCGGTAGACAACACATCGTCACCCTTCACACCATGAGCTGTTTCGCCATAAAGACACCACATCAGGCTATTCATTAGAGT
TGACTTTCCAGAGCCATTACTTGATGCGGAACTATCATCACTATTAATGCCCTGAATTAGCACTAAACCACGCTGATCTA
ACTCGACCTCCGCGCTGGCGATAGCCATAAAATTCTCAACCTGGAGTTTTAAAAACTTCATATAACACCTTTGATACCGT
GTGTTAGCTTTTGACCTTCTTTCAATCTGAACTCCGTATGCGCCGGGAAGGATCTGCGCCTCAATACGCCTTTTCTGGTT
AACCTTCCAAGATAAAACGCTACGGGATTTCCTTGTGGCGGGTAGGGCTTGTGAAACATCACCGTCTGGCCTCGTTCAAG
TCTTTTCATCGTGATGGCAAAGTCTCGAAAGCTCCCATAACGACTTTGCCTCACACAGCCTCCGAACTCTCCGCTTCGGT
GAGGATTTCCTGACACAAAATATCCAATTTGCTCAGATCAAATCCGCCGTCAGTATCGTGGACAATCTTGCAATAAGCAG
ATACCGACTCTCCTAGGCTATCGATTTTGCTGGTTTCAGTTGTGCTGGCTGTCCCTTCCATCATTGATGACTTACGGATG
AAGTTGCACACGACACCTTTTGCACCCATTGTTTTGAGGATGTTCTGGTACTTAATGCCTTCTTCATCGTTCTCAATTAC
GGCGCGGAAACGCACGTAGTTGCCGCGAATTTGGTCATCAGCAACATCATCTTCCAGGTTAATGAATTTAGGCGCACTGG
TTTCGTAGTGACTGAAACTGCCGTCCGGGTTTACGATCATGTAGCCAGCCAGAGATCCAACATCTCCCCAATTTTGATGA
GTCAGTGCACCGACACTGATAACTCCAGGAATGACCTCTTTGTGGTTGTGGTAATGCCCACTAAGCACGAGACGAAAGCC
GATATCCTTTAACTCCTGCGCATCGATACCGACGTCAGGCATTGTTGGAATGGCTTTGTTAATGGATGTATGGATAACAA
CGTCATGATTATCACCTTCTACGCTCTTACGTAATGCTTTCAGATCGCTGATAAGTTCCGCATGATTGTTACGCCAGCTA
ATCAGGTGGACAGTCACATCACCAATTTTTATTGAGTGTGGGCGCTTGCCACATACGATTACCACGCCGATAGAACTCAG
CGATGCTGCTGCGTTGGCGCTATATACTGAATCGTTGGTTTCAAGATCGTGATTACCGGCCAGCATTACTACTGTCAGAT
CAAGCTCGTTGATAATCCACTTGTACGTTTCAGTTACGTAATGCAAAACAGAAGGGGACACAGTTCCTCGGACGTGAAAT
GTATCACCGGCAACCAACATGTACTTACAACCGGCCTTCTTCATGGCGATGGCTGCTTCTTTCGTTGCTTCCAACTGTAT
TTCAAGTCTGGAGTTAAGCCCCTCAGCGTTCGTCGTGGAGAACGCATCCCATTTGTGGTAGTGGCAGTCAGAAATGACGC
CGTATGGCAAAGTCATGTATTTTTCCTTTGTGGTTATTTTGATACAAATTCTAAGAGCAATGAGGAGGTAAACAACTATG
CATAACGGTATGTTAGGAATGAAACGAGCGCCTTAATATACAAAATTTATAAGTAAGTATATACCTATTTATCGTGGCGC
AACTTTGCTTGTCTGTATGACTAAAAATAAGACAGGATCACTGTAGAACGCTATGAGAGCTATTTTGAGGGGGCGTAGAT
TCTATCTACGCCAATATACGATCTGGAGGGTTACAGCGCGTCAGTGGGCTTTTTACGCGCTGCGTTTATGCTTATGACGC
CAGCTTTTGGACGTGGGTCAACAAGGTTAAGCTCTTCTTCGCTGTGGTATTCGAGGTCGAACTCACGTTTTACATGTCTG
ATGTAGATTGCGGTGAGCAGGCTATCTTTGGTCAGAAAGTGTCCGTAGGATTTGCGGATCACTTCTTCTACCTTCTCGAT
TTTCTCACCACCCATACAGAGATGATTAAACCGGCTGTGTTTCCGCAACATTTCGTCTACTGGGCCTGAGTAAACCTTGT
CTACTTTCCCAAAACGGATGATTTTCCCTGTGTCTGCGGATACGAGGCAAATCAGCTTGTCTGGTGATAAACGATCTCGC
CACGTCACACCTGAACGGAGTGTGTTGAAGTAGGGAGCATCCAATCCGATGATCGGTTTACGAAATGCGAGTAATGGAAC
GTACCTGATGCAACTGTTTAAATGAAAATTCACACCAGCCTTATCAAGTTTAATTCTGGTTTCGTAGATCGGGCACTTCG
CCGCTATACCGCAGATGTCACAAAGCAACTTCTGCTTATTCAGGTTGGAATTTGATTCGATAGTGTAGGAGCCGTCTTCA
AGACGACGAACCCAGCGCGTGCGTTTTAGATCCATATGTCATTTTTCTGTGATTGTTAGCCGAGGCAACGATAACCCACC
AGGTGCGCCGAAGGTAGTAAATGCCTGTTTTAATTATTCACATATCCACAGGATAGATCCTAATAAAGAGATCCATAGAT
AGATCCTTGTATAGATCAAATAAGATCCCCGATCGCTGTAAGCCGCGCCACGACTGGTCTGAAGCCATGTCCATGTATGC
TGTCAGCGGTAATTGATAGTCTGTCAGCGGTTCACCGTATGCTGCCAACTGTTTTTGGTATTCTGTCAGCGGCAAATCAA
GTATGCTGTCAGCGGTTGAATGACAAAGGTGTCCACATGTCCACAAAAAATAAAAAAGGTAAAAATAACAAAGAAGTAGA
AGATAACATCGACAACTTTGAAGAAGGTTCCCTTGAATTGTACACAGGGGAACTTGTCCCTAATAGCAACAATACAGTCC
AACCAATTGCGTTGATGCGACTGGGGTTGTTCGTCCCCACGCTTAAGGGAACAAAATACAGTAAACGTAACAAGCCAAAT
GAGATCGATGCTTCAAAGGAGCTTGTCCAGCTCGAAGTAGCCCGTTCTGAAGGCTATTCCGATATCAAGATAACCGGTCC
TCGCCTGGACATGGATCATGATTTCAAAACGTGGGTGGGCGTTGTGCGTTCGCTGGCAGAATACGGCGAACCTAATGGTC
GTGTCGAGTTAAGCATCACGAAATTTGCGAAGTTTTGTGGCTATCCATCGTCACAGATCCGCAAAACACTCCGCGACCGG
CTTACAAACAGTCTTTTGAAGATCATGCGTACAACTCTGTCTTTCCAGAGAACGTATGAAGAAAAGAACGTCGACGGCTC
TAACAAGATCTCGCTTCTGATGGTGCACCTCATCAATAGCGTGGACTACAACGAGCAGAAAGATACGGTGGTGTTCTATG
CAGAACCGAAGCTGGCCGAACTATATCGCTTTGACCATAAGGTTCTTTTGCAGTTAAAGGTTATCAATAAGCTACCACGC
AAAGAAACAGCACAGGCTCTGTACACCTTCATCGAAAGTCTTCCAACCAAGCCTGCGCCGGTATCGCTTGCTCGATTGCG
TGCGCGACTCAATTTGAGTAGCAGGAATGTCAGCTCGCAGAATCAGACTATACGTAACGGATTAAAAGCTCTCCAAGATT
TGGGCTATCTCGAATACAGCGAGATTAAGCGTGGGCGGTCGATCTATATCCAGATTCACAGCCGCAATCCAAAACTCAAA
GTCGCACCGCCAAAACCTGAAGACATCGAACCCAAAAAACCAGATGAGAAAGCTGGGGAAATTGATGCCAAACAGAACAT
TATCAACAAGATAACCGAACTTTCGCAGAATTTGACGCCTGAAAATATCAAGATGATTGAGATCCTTTCCAATAGTCTCA
AACTGCTTTGATATGCTGTCAGCGGTGAAATGTATGCTATCAGCGGCTATTTTTCTGAAAAGTATGCTGTGAACGGTTAA
AGATATGCTACCAGCGGTATAGTGAGATAAACGTATGCTGTGAGCGGTAAATCATCTATCACCACTCAATGCTCTGGCAT
ACCTCCCCAGTGGTTACTAACCTCGAAGAGTGCATTCCATATAGGTTTGCGCTCACTAACATTCTATTGCCGTTGCGCTG
ATTGCTTGTAGTGAAAGGCATTTATTGCCTGCTGCTCCCTGATAGAACGTATGCTGTCAGCGGTGTTTTATTGAGGAATT
TTTGTTTGGATATGCTATCAGCGGTAATTAATGGTATATGTCAGACCTTCGTATGCTGCCAGCGGTAATTTTGTTCTGGT
TATACCCATACCGGTACACATTATTCATGCAATGTCTTAAGTATGCTGTCAGCGGTAAAAAATCGAGTAAAGTATGCTGT
GAGCGGTGAGATAAACTCTCGATATGCTATCAGCGGTAATTGATTGTGTATGCTGTCAGCGGTGACGACTATGAAATATG
ACTGCGGCACGTGCCGCAGTCAGTTTGCATTTAGTGTATTTTCTTTAACAGACCCCAAAGTGTTCCGGCTTTTGTAGTCA
GTTTTCCTGTTTCTGGATCGTACATACGCCATTCACGCCGCTGGTGGACGATATACCCATCTTCACGTTCCAGACGCTCA
AGAATGCCAGGCTGCTTGAAACCCTTAGCACGCCAGTAGCCGCTTGTTTTCTCGATTTCCAGACCTGCCAGTGTTAATGC
CATTATCCAACCTCCTTGCAGTCATCGAAAAGGTAGCTTTGCTGAGAAGCGTGAACGCCATAGAAGCCCTTGTATTTGTT
GTATACGAAGTGGTCTTCTCCTACGCCGGTTAATTTGCCATTACGGTTTGTGAGATATGGGGATGACAATACTCGATCGT
CACGCACTACATAGAACTGGTCGCCGCTGTCTACGACCATCGCGCCATATGGTGCTTTTATGACGTCGGTAAAAGCGCCA
TTCTTAATGTCGGCTACAGACATTTCACACTGATAAACAGTGGTGTCGGCCACAACGATCGAAGAAAGGAACAACAGAGC
GAATGGGATGGCCTTCATGCTGCCACCTCTTTGATTACATCAAATGCTGAATTAAATACGAGCACGATAGCCAAAGCGTT
TATGACTACTTCGTTCACCGGGGAAAAGACTTTACGAATGACACCAGTGAAAATGCAGTCGATGACAAAAGCTATTGACA
CGATGAGTAACAAGTATTCAATAAAAATCTTCATGATAGGTAGATACTAACTTATATAAATTTTACTGTAAACTCACTCA
AAAGTGCTGATGCTTAAAATACGCTCAAGATGTGCGGCATCTTCATCACTGATTTGTTGAGTCTCTTCTACGTACCAACA
GTTGCCGTTATGCCAACAAACACCATCATCATCAACCATCACTGAATCAGCGTCATGACCTGTATATTCAACGAGAATGC
GCTGGATCAGCGCGTCAGTTTCTTCGTCGTTAAGGCCATCGGCTTTGACCATAAAAAGCGGAAACACGTCATAGACAGTG
CTGGTAACGATTCGAACTAAAACTCTCATGTGTTTTTCCTTTTGTGGTTAGTGTTTACTTATTTTGTTAGTTATGAATAG
GCGATCAATCTTCTTGTTTAGGGAAAAACTGTTCAATAACTCTGTCAACGGCTGTGTCTATATGGAGTAGATGCCACACA
ACCATATCTTTGCTTCCCATGCCTTGTGTGAATATCACGTCATACTTACGCCATGCGCAGTGGAACCAATATGCTGAGTC
ATCAATTGGTAAATCCTCTCCCGCCTCTTTGAAGTATTTCAGCAGCATTGCCTGCTCTGCCGTTGGCGTTGGACCTATTT
CCTGAGCGTACATACGGATGAATCGCTGCCAGTCTGTCTCGTCGGGGGGGGATCTGGTGGGGTCATTTCTGCGATAGCGT
TTCGTAGCTGATGCGCCCAATCAGGTTCAGGAAAGCCTTTTGCTACTTCATCATCAATAACATCCAGAGCCACGTTTGCG
GCATCGTAGAGTTTCTTAATAGCTGTCATGTTTTCTTATCCTTTTAAACAAATTGTTTTCTTAATAAGATAATTGCGATA
AAAAAGGCGTCCAACTGGACGCCTGAACTTTTTAGGGGAGTTATTTCACTGTAATGAAAGGAGTGTTAGCCCCTTGAGTC
ATGTACTGCGGTAACTGGCCATTCCATTTATTGATGGCTTCCAGTTCCATAACGTTCGGGTTTTGACGCAGAGCTTCACC
GCGCAGACGAATGGCGTCTGCTTCTGCTTGCGCACGAGCACGGATAGCATCAGCTTCACCATTAGCCTGTTCACGTAGCA
TATTCGCCTCAGCTTTACGTTGTTCAACTTCCTGCTGACGTTGCAGAGTACGCTGGTTAGCCGTTACTTTGGCGTTAATA
GATTCAATGACAGTTTTTGGGTAATCAGGCTTTCCAACCCATGACAGGCTCAGTACCTCAATACCAACCGGAGACATCTC
TTTCTGAATATCTTTCAGTGCGTTGTCCAGCAATTGTGCCTTACCACCGTCGATAAATGAGTCAGTGGTCATACGGCTGG
CCAAACGGTTTAGAGAGTCGGCAATTTTCTGACGCAGATCTGATTCGGTGATATCGTCTACGCCTTTGCGATAGGTCTGG
AACACCGTCGTTACCTTGTCACGATTAACCAGATACGCAACGCCAATTTTGTGACCAATAGCAGTACCGTCACTCATCTG
GAATGTGAACGGCTCGTCGTAGGTCTTCATTTGTTTGAAGGTCGGGAATACGTAAAGTTCGGTGTTAAGACCTGTCCATT
GGCGACCAACGCCAACCACTTCACCAATCCCTTTGTCTTCACCTAATTTGTTTACTTTGATGCCAACGTATCCAGGCTCC
ACGCGATCGCAGCCAGTAAGACCCATTGTGCAAATAGCCGCCAGAGCAACTGCAAGTAAACCTTTCTTCATTACTTATTT
CCCCTTTGCTTTGATTAATGAGTTGATAAACTTACGACCAGCAATAAGACCGATTACAGGAGCACCAAAACCAACGATAA
CTCCAAACATGACGGCTAAATCACTCTTGGTAGAAATCAGCGACGGAACCAGTAAACCGTAGATGAGAGCCACTGAAAGG
CCTGTGGCTACTGCCAATAGATAGATTTTGATCATGTGTTTTCCTATGTGGTTGTTATGCGAAAATAATAAGTAAGTACT
TATATGTTTTCAAGAGATAAAAAAGGCGTCCTGTGGACGCCTTGTGTTTACTCTTCTACTGACTCGGTGGGGTTGTCTTT
TGCTCTTCGGTCGTCGATTGCCTGCAAAGCCGCAATGATTTCAGCCAGTGGCTTCTCCCGATACATCTCGACGATCTGCG
ATTTGGTGTATTTCTTGTCACCAATTTCAACTCGCCCGCTGGCGTTCTTTGGCAGGTATCCTTCTTCCAGCATGTACTCG
ACGAGCGATTCGATAACGTCGAGGCCACGAGTAGGATCGAAGTAGAATTTCCAGGTGCATTTGCCATACGGTGGTGCAAC
TTTGTTTTTGATGCATTCTGCGCCTACGTCCTGGCCGATCTTCTCTTTACCATCCTTCATCACCGATGCACCAAGACGGA
TACGTACAGAAGCGTAGAACTTCGGTGAATCTCCACCTGGCGACGTAGTAGGGTCGCCAAACATTACACCGATTTTTGTG
CGAACCTGATTCAAGAAGATGATGCAGGCGTTGTATTTGCGTGCCCACAAAGCCAGAGTAGGGAAGTTCGCACTCGTCGC
ACGAGCCAGTGCCGTATTGTCGTTCATGTTTAGCTGATCTTTGTCTTTGGCAGTGCCTTCAGCCATCTTTTCGAACTTCT
CGGCTTTGGAGTTCGGAACCATAGACGCAAGAGAGTCAGCTACGATACAGATAGGTGCTGATTCGGGGATAAGCTCTTCA
TCACGAACCAATTTAAGTATTGTGCCGATCAACTCTACAGAGTCTTCGAAGGTATCTGGCTGCTTGTATACCCACTGACC
GTCATCCTCATCTGCGTTCAGGCCATTGGCTACAGCCAGGCCAACGTCAAAACTGTTTTCATGATCGAGGAATACCGCCA
GACCATCTTGTTTTTGAGCGGAGATCATCGCTGCTGTTGCAAGGAACGTTTTCCCTGCACTTGGAGGACCGAATACTTCG
ACGATACGACCACATGGGAAGCCGCCATCGTAACGACCAGAAATAGCTTTGTTTAACGGTGGAAAGCCTGTATCAATCCA
ATGAGTTACTTTCTGAATTTCGTCGTTGCTACCGATTTTCTTTTTCAGAGCAAGTGCCAGTGCGGATTTTCCTTTTGCCA
TGATCAGGCTCCTTTTGTTTCGTTGATTCGTTTTAAAGCGGCGGATTCATCGAATACAATCGCATCGTGGTTAAGAAGTC
TGGATACACGAGCGAGGATTTTTACGACCTGCTCGCTGACTAATCCAAACTCGCGATCTGTCGCTTTCATTCCGGCAGCG
CCTAGAATTGACGGCAGTGCGATGACAGCGTACTCACCGTGATAAAAGACAATCTCTTTTGCCAGTTGGGCAGGGGTGGT
TGTAGCGCCATTAATAAGCGATTTAAGCATTAGCAATACCTTTCGAATGGAAGAACAAACACTTCAAGGTCTTCAAGGAA
CGAACGGAAATTCAGCTCGTAGCACAGTTGCTCGAATGCTTTCACGTCACGATTGCCTTTGATTGTTTCGATTTCGGTAG
GCGGAAACTTCGTCTCAATCAGGTTCATTAGCGTGATGTTTCTCTTGAACGCTTCGAGCATTCGACAGCCTGTTTTCTCG
TTGAAGGCATTCTTCGCTAGTTTGTTGAAGGCGGTCTTATGACGCCCTTTATTAACCACGATTGAGCCGTCGTTGATGCC
GCGTACCATCGTTGCGACACTTCCCCATTCATGCAGCAGCTCTTTCGCACCGCCAGCACCAATGCCACCAACACCGCTAA
TGTTGTCCGAGTTATCGCCTTGTAATGCTTTTGCTTCCAAAAATGCGCGAGGCGTGGCGAATCCTGTCAGCTCCGCAAAT
TGCTCAAAATTAACCTGCTTGTTTTTGGCGTCTTCACGCAGGCTTACCCAGCTTACGTTTTCACGAACTAACTGAAGCCA
GTCGCTATCGCCTGTTAACAGATAGATGTGTTCAACGGTTGGCTGCGGTGCCATGCGGGATACCAGCAGCCCGGCCAGAT
CATCCGCTTCTGCATCTTTTGCAATGAGTTGGGTAACTCCAAGCGCGGTCATCATTTTGAGGATGTATGGCTTCTGGATA
GCAAAGCCTTCCTTCATCTTTTTCATATCAGGATCGTCGTCGCGATTTGCTTTGTAGTCCGGGTAAAAGTCGCGACGCTT
GTCACTAAATCCATCCCAAAGAATCATAGGTCTGGCATGGAGGATGGAGGCATAACGACGGACGTTCTTAACAAAGCCGA
AAGCAGCCTGTACTTCCATTTCGCCGTTGTGCAATTTGTCAGATTGTTGGTGGTAATAACCCAGGCTATTGCCATCTACG
AAGAGATAATTCACCGGTACATTCCTTCCAAAAAGTAAGGCGTCCGTAGACGCCTTACTGGTCACGTAATGGGATTACAG
AGAGTCGAGCTCTCTCAGTAGATCATCCAGACCTTCATCTTCCGTCGCAGATGCGGCTGATACAGATGTCGCTGCGACTG
CTTCAGACTCTTTGACTGATACGGCAACGGCAGCGGAACTTGCTTCTGGTTTAAATTCAGTTTCAACGGCACGGAGGATT
TCTTCATCAACCAGACTGGTTGGTTCAGAAGCTGGGGTATGAGCGGTAGCTACAGCCGTCGCTCCTTCTGTATGACCAGT
GACAGAGCCAAATCCAGGTAGTGCCGCAGCCGATGTTTTCGCGGTTGAGGAAATTGCTGGTGCAGATGCTGCGGCAGTTG
GTGCAGCGATGCCAATCAGACGACCCATAGTGCGAACTGTCGACAGAAGACGAGTTTCATCAGCCTGATTTGCGTATGCG
ATCAGATCATGCTGGGTGTTCCAGAATTTATCTTCGATATCGCCTTTGTAGACTTTACGCTTAGGCGAGACGTCATATTT
GGTATCGCGACCAGAGCCAGTACGTTTAATCAGGAATGCGTAGCCTTCCTCTTTGCTCAGTGGATTGCCGATATCATCAG
CGATGTCTTCGGTGATTGCTTTGCAGATATCATCGAATACAGTAGACGGCAGCTCGATTAACTGGCATTTCTCAGCATCT
GCGAAATCCTCACGAGCAGAAAGAATGCCGTTGACCAGGTAGCGAGGAGTGGCACGCATTTGACCGATGCGTTCTTCCAT
TGCTTTGTTACCCTTGTGACGAGCGCGACCTTCCATCACCATTTCGCATAGCTGACAAGCGCGACCGTGAGTATGTTGCT
CACAAATATAAGCGTTGGTTGCTTCTTTACCTTCCTCGTTCTGATACTTAACGTAGTGCATACCGAAAGTCTGGAAGAAC
TTACCGTTTGGGTCGTCTTTATTCGGGAAGATGCGGATATAGTTGACGCCGTCTTTTAAGCGAGTCAGATCAACGTTGTT
ACCACGTTTGGCGGCAATGTCTTCACGAGTTTTGTTAAGCAAATCAAGTAATGTCTTAGACATGTGTTTCTCCTTGTTGT
GATTTGGCCGATGGCGCTATGCGCGTTGGGCTTTCGTTCATTCGTGACTCTTTCGAGCTGCTAAATGATAGATCAGCACT
TACTTATTATCTATCAAAAATCAACGGGGAGTGATAAAGCGTTCAGAGCCTAATCGCTCTAATTCAACAATGGCCATCTT
CGACGCCTGAACGATCATGTCTCGGCGATGCGAAAAGGCGGCGACAGCATGTTTGTATATGTCTGCGATGTGCCGTGCTT
CATCCAACTTCTGCCGTTTAGATAGATACTGTGGGTTTGTTTTAACCTTAGCGTCTAGTACAGATTCGTTGAACTTAATG
CCGTTCATACTCAAGTTCTTACGCTCTGTGTCGTATAGCTTTGCTTCAACAGCTTCAAGGTTAAGTTTTGCCTCTGCGAC
ACTTCTTTCTGCATGGGCGAGCTTTGAACCATACTCCATCAACAGGCGAGGTTGTCTACGCCAGACGTCTTCCAGATTGT
CTCGGTCAAACTCGAGATCAGACATTATTTTCTCGTAAATATCGGCGTTCATAAATGTATCCTGTTACTTATTTCTATAT
ATCAATTATATGACTATCTGGTGTTACATCAAACAATAGCCTTTGTCTATCCACTAGGCTGCAACTTGTTAATTATCAAA
GTGTTCTCTAAAGTGCTCCAGTGATAACTTAACAAGGGATACGGAAGTGGCAAACGATCAGGGCATGAGATATATCGAAA
GAGTTGCTAACGGAAATGCTGGTGAGTTTTATTTCGCATATTGGATTTCAAATAAATTTGTATGGCCTTGCCGAATTCTT
GATATTGACATGGGGTTGGATGCTCAGGTTGAGATTTATGATGACAACTGTCATTCAACAGGTATGTTTATTGGAGTTCA
AGTTAAAACAACAAGTAAAAAAATCGATGATTCACTAAGAGTTTCTGTACCTATTAAAAATTTAATTTATTGGCAAAGTA
TTAATGATCCGATTGTCATTGTTCGCGTTTTTCTAAACGACAACGGTCTCCCTGTAATATTTTGGAAACATTTAGGTAAA
GACGAGTTGGCGGAAATGATTAGTATTTCCAACGAGAAAAAAAGTGATAGCTATTGTATTACTTTTGATAAAGAAAATAA
CCTTTTGAAAGAGTCGGACAAGAACAAGTGGATAGAACTTTTCTTAACGAAAAATGATATAGATGCCACTGAAGATGCTG
TATTCATTAAGAATAAACTTAAGTGCATTGGTGATTATTTAGGTCCTGCTGATGATGAAAATACATACCAAAATGGTTAT
CCATATAATTTTGCTAATGAATTGAATGGGTTGCTTAACAAGTATGATAAGGTTATTAGTGCTCTTAGAGTCAATCCACG
GTTGATACAACTATCATCTGATATTAAATCTTTGATTGAATGCTATAATCAATATATAAATTCGATATTGATAGCATTTG
AAATTGGTGTCAAATGTCATTCAGTTTTAAAAGACGACATAGATAAATACGACCAAGTTAACCCTAGGCTTAATGAAATA
TTTGTTAAATATTGAGTCCTCTTATTGTTGCTATTAAGGCTCGCTACTTAGCGAGCCTTACAATTAAGCGACTTTCTTAC
TAAAAATGTTGGATCGCGTTACTCTGGTTTGACGCTTCAGCCGATACTGTCTCACATCGCCAATCTGTTCACTTCCATAA
ATTCTTTGACCACCTTTATGGTGTTCTCTTTGTTCATTTGCTAATAGTCTCCGCTACCTCTGCCAGAATTGCTTCCAGCT
TCTCGCCTTCCTCTGGACGAAAGTACAAAATATTCGGGTTAAAGCCGTAGAAAACGGTCACATCCAGCTCTGGCAGATAC
TCTTTGCGTCCAACCAGGTCGGATGGTTTGCTCTTGTTGTTGAAGAGCGACGTCGCCCGACTACCACACGTCAGAACATA
GGTCGGACGCACCAGATTGATCTCTTCACGCATAAAGTCGGTGAACTGGCCGATCTCGTCTTTGGTGTAGTCTTTTTCTT
TGTCTTTAACCTTCTTGCAAACGCCTGTGACATAGAGATCGCCCATACGCAAATCTCCGGCCGTCAGCAACTTGGCCTTA
AAATCGTCGTATCCGTTCTCCATAAAGTAACCGGTTCGAGCATCATTGCCGTTCGCATTGTCCAGAATGATCATGATTTT
CGGCTTAATACCAATGCTGGGGCGGATTAGTTCATCACCTAAACCCATTTCAGCCGCCATCCGTGTCATGAGCACGTTAA
TTTCAGCCGATCGTTTGGGGTTCATTTCAAACGGACGTGAGGCTTTAACTGCGTCTATGACAAGGTTTCCCATCAATTCT
GCTTGGTCGCGGAGACGCTCTGGATCAGTTGCTGGCAGACTACCAGGCTCAATGGATGCAAACGCCCCTACTTTTTGCAG
TGATTCGCGTACTCGACTATTACAGGCACGTTTCTCGACAGCTTCTTCGAATTGCGCCAGTGACTCGAATTTACCTCCAA
CTTTTTCACGCGCTCTCATGATGGCTTGGCAGCCATTCTCTGAACACCCCTTCACAGCAGAGAAAGGCGCTAACAGCACC
TGGCTGCCATCTTCAAGCGTGCGGATCTCTATTCGGTTAGATGACACATTAACGTCTGGTGGCAATACGCGAATGCCATA
GGTCAGCGCATCTTTAACCAGCCCCTGGTGTTTATCTTCACCAAGAATAGTAAGAGCAGCAGCGAAAAACTCTGCGGGAT
AATGAGTTTTCAACCACATAGATTGATAACTGATTAAGGAGTAAGCAACAGAGTGTGATTTGTTGAACTGGTAGGCACCA
TTTTTTTCGAATGCGGTCCAGATCTCCTTCGCTTTCATCTCTGATAGCCCTGGGTGTGACGCTGTCACGCGTACTGCGTT
TATAGGTAGTTTTGCGCCGTGCTCAAGTGCCTCTTCGACAGTTTTCAGAGTTCCGTCTTCGCATTTAAAATGTTCCGCAC
GGTGAATGCGCTGTGTAGTGCCATCTTCCAGCTCAACGTCTATCCAGCCAGCTTGAGCCTGAACGATGAACTTCTCGCCC
ATGCTCTTCATTTTTTCCATATCTTTTTTGCCGATCGCTTTACGAACGCCGTCAGCTTCAGCCATTGTGAAGCCGGCAAG
CAATCGGGTCGCGTTCATCGTCTGCTCCTGATAGAGAATCACACCGTTGGTTTCTGCGGTAAGCTCATCAAGAACGGGGT
GTAATGATTCCGGCGTCATAAAGCCTTTGGCTACAGAAACATAGTCATCCAACATGCCTGACTGAATTGGCCCCGGCCGG
AAGAGCGCAGTCGTAGCGACGACCGTTTTAAAGCTCATTGGCTCAATTCCACCACCTAAATCTTTAAGCAGCTTGCGCAT
TGGGCCTGATTCAAGCTGGAAAACACCTTGAGTGTACCCAGCAGCAAAACCATCCAGCACCTTGCGATCTTCAAGAGATA
TGGCATCAAGATTGATATCTTCACCTGTGTTCTCTTTAATGTAGCGTTTTGCACTATCGAGCAAATCGAGAGTTGCCAGG
CCAAGCACGTCCAGCTTAATTAGGCCCATAGCCTCGCAGTAACGCTTGTCAAATGCGATACAACGCGCGTCACCACGGCG
CTCAACCGGTGTACGTTCTGTCAGAGGAACACCTGCTACGATCATCCCTGCCGCATGTCTACCAAAGCCACGCATAAGGC
TTTGTAACTTGCAGGCTGCATTGAATGCATCAGGGTATTTTGTCGCGTATTTGTCGAGACTTGCCAGTTGTTCGCGCAGC
TCCTCCAGTGGAAGGCTATCATCCTCGACGTTCTTCAGTTCTTTTGATACCGCCATATCTGCGGACTCCACACCATAAAT
ACGAGCGGTGTCACGTAGTGCAGAGGCTGCGCCCAGATATGTGAAGTTCGGAATACCCGCAACGTAATCTTCGCCGTAGC
GTTCATTCAGATACTCGATCACTTCATGGCGACGTGCCTGGCTGAAGTCCAAATCCGCATCCGGCAAGTCGAGACGCTCA
GGGTTGATGAAACGTTCAAACAGAAGACCGTGACGGATAGGATCGACGTTGGTTATACCTATGCACCATGCCACCAGAGA
GCCAGCGGAGGAGCCACGACCAGGCCCGACAGGAATGCCAGCTTCACGGCTGTGATTCATCAGATCGCGTACCATCAGGA
AGTAACCACAAAATCCCAGGCGAGTAAGCGTGTCCATTTCGTACTTAAGCCGTTCAACATAAATCCTGTTCTCAGAAGCC
GGTGGTGTGTAGCCAAACTCTTTTGTGGTAAGACGTTTACGCAGCCCAGCAACGGCCAGTTTCATCAGCGTTGCAGGCTC
GTCGTCTGCCATCTTTGGCAGTGCTGGTGGCAATTCATGCCAGCGCCATGTGCAGGCATCGATAATGGTATCCTGCGTTG
TTGAGGCCATTGCAGCTGTTACCGGCACATCCATGCGAACGGAGAAGGCTTTAAGCGCCTCAAGGAGATGGCGGCGACCA
TTGACGGCGTTATCTCGCTGGTGGGGGATACGCAGACGATGCGGCTGGTCGATTTTGATGTTGTTCATAACCATGTGCGC
AATGTCTTTAATGTCTGCATCGTCGATCGATTCGTAATAAGCGGGATAGAACGCTACTGGCTCTATTTTCAGTGCGCTGG
CGACTTTCATCGCCCGGACGTTAATCTGGTCGTAGAATGGGGTAGGGTGCGGATAAACCACACTATAGAAGTTGTCTTTT
CCACCCGCTGTAATCAGTGTGCTTATGATTTTTGCAAAATCGTTGCGTTGGAACACGCTACCGATGTCGGAAGTGAGCAG
GATGATGTTGCCTTTGGCATATGTAGAAACCAACTGTTCGAGCGAGAGACGCGGTACAAAGTAGAACTGTTCTCGTGTGT
TGGCCACCGTCATTAGTTCGCAGATGTCGCGATATCCTTGCTCATTTTTAATTAGAGCGGTAAACGAGTAGTTACGTCCT
CGCTCTAATGATTCCATACATCCCTTAGATTCTTTAACAAGTTTAGCCCGGTGCTCGTATGTGGGATCATCAACGATGTT
TAGTTTCACACCACAAATAACCGCCATGTCGTCACCAGCGGCACGTTGTAGTGGAATAACACTCGCAATATTCATGCTAT
CTGCTGAAATTACAGCGGTGTAGCCAGCTTCTCTGGCAATCTTCACCGCGTTTTCTGCTTTAAGAGCCGACTCCCCAAGT
GAGAAGTCAGTTCGAACCATCAGTGCCTTCATGTGTTTTTACCTTTCTGGTTTTTTTGATTTTGTCATTGGGGAAGCCTA
CGAACTTCCCATGCATCGAAATCGCAACTTCTTTTGCTGATTGGTGACAATCGGGCTTGTCTGGACACACCAGACAAGCC
TTACCAGTTTCAGAAGCAGCGATAAGAGAGCCGAAACATCCTTTACGCACGATTAACCAAATATTTTTTGAACAACTTCA
CGTGCCGCTTGCGCAGAAGCTGAAGGGAGTTTGTTAATGAAAGAACGCTCAATACCTGTCACAAAGTCGCCTCGCATCAT
TCCAATCTTGGCCGACAACAAAAGTTCACGAGGGCCAATTGGCTGACTGATAAGGTGTTCTTCGTATCCATCGCGAACGA
TACCGGCAAACTTAACCATCTTTTCTGCGTATTCATCCACGATACCGGCATTTATCAACATGTTGATCTCTGCCTCTTTG
CTCATGTATTTCACATTCGAAACGATGCCAAAACGCGAAAAGTTCGCGGCGTTCTGGATGTTTGTACCCTGGTACAAGCC
GGTTTCATCACCAGATCCGTTCGTGTTGCCAGTGCCAATGAAAGCAAACCGTTCATGCGGAGTAATGCGACGCCATTCTG
GAGTCGCCTCTTTGATGACCAACGCTTCACCTTCCAGCACTGGCTGATACACGCCAAGAATCTGTGGAAACGCAAAGTCG
TATTCATCCGCGAGGTAAACCCAGCCATGCTTCATTGCGAGCGCAAGCAAGCCAGGCTCGAAATACGTAGAGCCATCACG
CGCCAGAATTTGTCCCGTAACATGAGCCTCTTCCATTGATGCTGTATGTTGGGCACGGATTAACGGACGATTGAGCAAAG
CACATAGTTGTGTAGGCAATGAAGATTTGCCTGTTCCTGCATGACCCCACAAATAGCCAGGTATGCCAAGTTCAAGCATC
ATGAAAATGTCTTTGATCAGTTCGAAGTCGCCATATACGTATCCCTTCTTCACTTCTGGAACGAACTCTGGAAACGGCGT
ATTGACGTTGACGCTAACCATGAGCGGCGTCCCACGTTTTGTTCCGAGTTCTTTCACCGTTACATTTAGCAGTTCGTGAG
CTGCGACCAGATCTGTCTTGTACTCAACTGTGCCTGTGTAGCCTGGGCTACTGGTCACGCCAGATGATTTGGCCATTTCG
CTTTTTTGCTCGGCACGTTTAGCTTGAATTGCATCAAGTGCCTTTTTCGATAGCGTTGGCTCATCTGGAAACTGTGTTGT
GTACATTTTCAGTACGGTGTCAGGATCGGCATCTTTTACTGACTCAGGAATGCCCTCGCAATTACCATTGGCTACATGGG
ACTTAAAATAGTGAAATGATTTTCCGCACCACTTGCAAACAAGGTAATCAGAATGATTTTTTTCATTTTGCAGTGCAGTA
GTCGTCATGCGTTTTTCCTTTGTTCTCTAATGAGCGTTCAACTTCTTATATAAATATACCATTAACTATCGTAAGTGGTT
ACTTATCATTAAGGCTGTTTTATTCACTTCAAAATGATACGAGATAGTTCAGTAACTACAGATGAACCAAGACTATCAAC
GCTCGTTACCAGGGCATGATTTGAGTAAAATCTCTCCGGTGCGTCAGTCATGATGCCAATTGCCATCAAATCAATGTCAG
TCTGCGTTTCAATTTGTTTCGCAACCGAACGCAAATGAGCGTCAAACCCTCTCCCAACAGCCCACGGCGCGCCATCACTC
AGAACAAGCATGATCTTCCTGTCCTCCATGCGACCGGAAAATAACGATGCAAGGCTGGCTATGCTTTCACCATCCACGTT
ATTAAGAAGTGGGAATGTGTAGCCTACGCACCCCATACGTGAGCGAACTTCGCGAGAATTTACCTTTTCATTCCAATTTT
TGATGATAGGTAGCATTAAAGATTCAAAGCGAGAGAACTCATACTTGACAGCCTTAAGTTCTCCTGCCGCCATATGACTA
CCAAATGTAGTGAAGCCGGTGATAATGTTGGGAACATTTATTCGATCAAGGGCATCGGCGATGGTATATGCACTTGCAAG
AGCCAATTGTATCGTTATACCACTCATTGAACCTGATAAATCAATCACTTGTTGAACACAGGCATTAACGGCTTTAGATT
CTTCTTTTTTACGAAACACGCGATCATCATTCATTGCTAATCTGTAGATACTAGAACCATGAATGCGCCCCCGACGCTGG
CCCGGTATAAACTGAACTCTGTTTCTGCTTGCTATTGCTCGCTCCAGGTCTTTTGCCAGCGTCGACGAAACACCTGACGA
AAGATGCTTTTCAATATATTTGTCGAAGAGCTGGTTGCCTTCAGGAACGATGCGATAGCGGCTGATTGGATATCCTCCTA
AATCAATATCGGAGAATGTTTTAATAAGCCGTTTGATATGGGCTTCTGCCTGATCAATCGAGCCGATGAAGTCGTATGAG
CGATTGTATGGCCTGTATTCACTTTTCGAGCTTTCTGTTAACTCGCTTTTAATCGTTTCGGATAGAGCATCTTCTGTCAT
GCCTCCGACTTCATCTTCTATGCTATCCAGCTCCTCTAAAGCCTCTTCCAGACTCATTTTTGACGGAGTTGGAATATCTG
AAGAGCCGTCTTCTGTCGTTTTTCTTTTTTCGTGGTCAGCGGTTAATGATTCTGACGCCGCGTTATCAGAAGCATCAGAA
TCTGATACCTCTTTATCATTTTCTGTATCATCGAATATTGTTTCTGATGATTCAGAATTATCTGAATCATCACTGTTGTT
ATTATCATGTTTGTGGTAACTGTGTGATTCTGATTTGATAGATTTGTGGTTATCTAACAATGAGGGTGTCTCATGATCTT
CGTTGTCTTCATTGTTTTCTCCAGAGGCATCCGTCTGGTCAGCGTCTGAAGGATCGGAAGTTTTTCCCGGAGCTGACTCC
TTACCTTTGCTTTCACTTTCAGTGTCTTTGAGGATCTTAGCTATGGTCGCAGCCACCTTTACACAATCCTCGGTGCAAGA
CATGTTACGCACGGCCACATCGATACCATGTTCTTTTAATAATGAAATTGGTTTCTCAATGACAGGCCAATATTCATCCA
TGAAATCTACGAACGGTGCTTGGCCATCCCAGGCTCTTACAACCGGACAGAGAAAGAAGTTTAGAAAAAGCGCGCGCTGA
TCTTTGCCACAATAAGCAATAGCCTCTGAAGCCTTTGGTTTAAAGACTTTTTCGATTATAAGGCGCTGAGTTGCCATCAG
ATTACGTCTTGTTCCGTTAAAGACCTGACCCATTTTTCGCTCGATGAACACGTCTTCTAAGGCATTCCATAGCGACCAGG
AAGGAACGCGTCCTTTTTCTTTCATTTTGTTGGACACACGAATATCGGTAAACAAAATGTGAGCAACCTCATGATCGAGA
AATCCGCGCACAGCATTCATCAATGCCGGTGTTGCGTTATCCGGGATTGATGGGATGTTTACGAGAATTGGCTCTCCATC
ATCGTTATAGCGTACATAAGCGTCGTCCCCTCGTTCTGCAACAGGGATGTTTTTACCTGAAAGGAGAGCGACTACTCGTT
TTACACTGTCACGGAAGTCCTGAACCTCTTTGATGGAACGTTTTTTAGACATGGCTAATCCTTTGTTATGAAAACAAATT
ATTTACTAGTGTGTTTAATGTAGCACTGCGCGAACAGGGAACTAAGCCATTCGCGCAGGGAGAAGAGGGGTTAACAGATT
CTGACGGCTAAAGACCCGGAGCCGGTATTGAGAAGCGTGAAGCGTTTGTTGTTAAGTTCGAATATAAAGCCAGTTGTGTC
ATTCACACCAACCTGAATCTGCTCATTCGGTAGATCGGTGAGGATGTCAGCTACACACTCATCAGCTAATTTCTGTACGT
GTCCGATCTCAAGAGCGATTAGGCTGGAAATAGTGGTTTTCATTCAATCAATCCATTCTAACTTATACTATGGTAAGGAA
TACTACTAAAATATGTATCAATACTGAATACATCCATATCAGATGCAAGTTAATTTTCTTACCTAATTTGGGCTAGTTTT
TCTCCATGCATGGACCTTTGCTCGGTCTTACAAGTGCCTGCCGAAAAAAATGATAATAGCTTTACAACCCTAACCTTTGA
TGTAATATCGGTAAGCACTTACCAGAGAGAATTAAACGCGCAAAGGTTGTAACAATGTCTGACAACAAGATTGAATTTAT
AGAAAGTCGCTATGCTGCTTTTATCGCAGGGCTGATTGAATCCTCACCTATGAGTCAGGCCCAAATAGCCAGACTTATTG
GTTATAAAAATGCCAACAACCTTTCTTTAATTAAAAGTGGCAAAATTCCTTTGCCTATCGATAAGGTTCGTCCGCTGGCG
CTGGCGCTGGGTATTGAGCCAAGTCGTCTTATGATGATGGTGCTGGAAGAACGCCAACCTGAACTCGCAGCATTTTTATA
CAAAGAAGGCACCGCTCCTCTTAACGAGGATGAAAAACAGGTTCTTGCTGCATATAACGAGCGATTCGGTAAAGAGAAAG
GCGCATCACAAAAGGTTGTTGAGGCCATAAAGTCTCTATGAAAAATTTACACGAATAAGCTCTGTTGATAGACGATCTCC
CTTGAATTTGTGGTCAATTTCGTCTAAATCCGGTTGCTCTACGATTGATGCGATGTACGTCGAGAAACTTTCTAAGGCGT
CTCGCATCTCGTCCATATAATCGTGCCGGTCGTAGACCCGATCTATCCCCTCAAGACTGTGGTTCATGATTTTGCGTGAT
ACCTCCTGGCTTATGCCTAATGCTGGGAAGTAACTACGCGCAGTACGGCGCAAATCTCGGGGTGTAAATGGCTCAAGCTC
CATCAGTTCTGGTCGTTCCAGAATACGACGTAATGCCTGGGCTATTGCCACTTTAGACATAGGAAGGTCTTTCCCGATTT
TTTTATTCGAAGGCACGAGCCACTGGCTGTCTTTACCGTATTCGAACAACTCTTCAATGCATGTGCGCATCAATGTGCTT
AAAGGCAGCGAATGCTCACGTGCTGACTTGTTTCTCTTGCCTTGATTCCAAACCCCACGCTTAAGATTGAACTCACTTTT
TTTAGCCCGCAGTACTTCGTCAGGTCGTCTTGCTGATACAAGACACAGCCTGGCCGCCCATTTTGTACCAGCGCACACAT
TGAAGTAGTCCCATATATTCCAGAACACCCATACCTCTGCGTCGGTCAGCTTCCGCTCGCGAGGTGTGGGCTTTGCGCCA
CCGGCAACTTTGTTTAGTGACATATCGTTTAACGGTGACACGTCTATCATCCCCTGGAAGGCGCACCAGCTAAGGAACTG
CTTCATCAGAGAGAAAACGCGGCGGCCCATAACAATTTTGCCATCCAGTATTAGTGGGTTGACCAGCTGGTTCACCATGA
ACCTATTAATGTCACTTACTTTTACATCGGCAATGTGCGGCAAAACATGTATCAAAATACAATGAACAGCGATCTCTGGC
CGACGTCTGGTTATCAGCAGAGATAAGCGAGTGAATAACATGAAAGCGTCCGAGAATCTCATGTCATTGCTAACCTGCGA
GATCATAACGGCCTGCATTTGAGATGCTCTTTCGAGATACTCAATCGCCTCTTTTGAGGTGTTCTCCGCAGCGCGCGCTC
TGTCAAAGCTATTTTTCATATGACAATCACCGAGTTACGCCGATTCACTGTATAAGTAAACAGTATATTAGGCATAGATT
CTTATAGGATCAAGAGTAAAAGTAACTCATTTTCAGTAATGATTCCATACATAGTAGGTATGGAATCATTTAGACGTTGT
TTTTTGAATTTTAAGGGAAACAGGAGTGAGTTTGGTGGGAATAAAAAACGGCTCCTGTGAGCCGTTTAAATCAGAGGGTG
CTGACGTATGCAGCCAGTTCTGTGTATCCGCCAATCGGTTGGCCATCGATCAGTACCTGGGGGGTAGTCTCTACCGGTTT
ACCAACAATTTCACTAAGTTTTTCCTTGTCGATACCGGCAGTGGTGATGTCGATGTACTCATAATCACCGTAGCCATGTC
CCTTTAGTTGCTTCGCCAGCTCGACCGCACGTTTGCAGTATGAGCAGTTATCTCGTCCGTAGATAGTGATCGTCATTGTT
ACCTCATAGAATTGATATGCAACTTTACTTACAAAGAAGATAGGTATGTGCATACTTATCATTGCAGTCTGCATTATAAA
GCTATTAAAGCCTCGATCAATCTATTAATTAAGGCATTGTTTGGTTAACATTATCCTAATATTTTATAGTTAGTAGAGTG
AAATACATACATGCCTTTTTTAATTTTCATTATTATACTACTGCTCACCGTGATTTTTTGGGATTGGGTTGTTTTAAATG
GTCAAATTGTTGGAACATTGGCTACAGCATTTGCTTTTATAGCAACAGCATGGAATGCCTACGAAGCGAGAAAAAGTGCA
AAAGCAGCTTTTTCAGCCCTTCAATTAACAACAGAATCATTGTTCGAAATGCGAAAGAGTGCATTTAAACAATGGTTTGA
TTCCTTATTAAATCAACATGATGAGCTATGTCTTCTTGCAAAACAAATTATCGATAAACGCAAAGTTAATTTAAACAGCG
ATGAGTTACATAGACTATATTACCCATTGGTAAAACAGCATGAGGTAATACAGTATGTGAAGCATATTATTAATATTTTT
GAGTATGTGGATAGTTCATTTTATATTGATGGGGAATGTCTAAAGGAAAAAAGAGCGTATGTGTCACAATTAATTTTCAA
AATCCCACCTCAGATGAAGTTGATCATTGCTATCTTTGGATTAAAAATCGATTATTGTGAACATATTAATTCGGGAAAAC
TGTGTTGTTTATTGAATAAATATGATTTTTTCAATGATGAAATATTTTTTGATGATGCTTATTCAGATATGCCTTATCTG
GATGCATTCATAAACCTTAGATTCAACAAAATATTCAAATCTCGAATGATAAATTATTTTGATAATATCATTAAAAGTTA
TTATGTTCCATCGGACGTTAAAAGGGACTGGATGTTTCGAAACCCAAAGCTCGTACCGTCGGTTCTTATGAATTATAAAA
CTCCTTGTTCTCCTATAATTAATGATTACTTTGAGAAGTTGCCTTTACATGTAAGAAACTACTTTGAGGAACTACTTAAA
ACCGCGAATGATAGAGTTACTCATTTTGACGTTTACATCCCACGCCTTATTGGTTGTTCAATCGTGCAACATTACGAAGA
TGTGCCTTCCGAAAAAAACAGGTTAAATGACAGGAATGATGTAATAGCTATGGCTGAAGATTACATCGAGAAAAGAAAAT
ATAATCAACTAGATTACATACTTGAAGATATATACTTCAAGAGTGACGAAGATATAATCCCAGGCCACCATTTGATTGTG
GCATTTGATGACTATGAATTTAAATTATCACTCATTAAGATAAATGAGAATAAAGATAGCGATAATCTTTTAAATCGAAT
TTATACTGAATCCAGTAGCATGGTTAAAGAATATAAGCGCGAAATATTAAAACTGGGCGACTATGTAAAGTAAATTGCAC
TGTTCAACAAAAAAGGGGCCGAAGCCCCTTTGAATTTTGCGCTGAAAAAAGTGTTGCTAGGATGTTAGCAAGCTATGGTT
AAGAACGTCTGCCGTAATTGTCTATCACAGCGTTGAGCGGTCTGGTTTATGTTAGCGGAGTCTTAATCGAGTTGATTAAA
AGGCCAAACCGCTCAACGCTGTGTCTGGCGGAGAGTAATGGAATCGAACCATCATCGCTTGCGCAATGGGACGGTTTTCA
AGACCGCTTGAGCACCATGCTCCCTACTCTCCGGCCGTTGTGGTGGCCGGTACTGAATCTCCGGCATACGGTGCAGCCAA
TTAGGACTACGGACGATCACCGCTCGCGAAAGGGAAGATTTGCGGCCGCATTTCCCTAACATCCAAGAAAGCTATCGCAT
CAGTCTGCGAATCCACCACAACGGTAAGATCACTACCTTTCGACCAGTCATTGTGCACATGAACGACGATTAACCGTAAT
GATCTTATCGTTGTATTGGTGCCGGTTAACGGACTCGAACCGCTGGCCATTCGCTTACAAAGCGACTGCTCTACCAACTG
AGCTAAACCGGCAATTTGGTGGGGAGTGATGGAGTCGAACCACCCGAGTCGCCATGACAGTAGATTTACAGTCTACACCG
CTACCTCTACGGACTAACTCCCCTAAATTGGCGATGGTGGGTGGATTCGAACCACCGACCAGTTGGTTAACAGCCAACTG
CTCTACCGCTGAGCTACACCATCAATTCAGCACTGACAGTATTTATTACTCAACAGTGCCAATCGCGGCGGTGTTAGTTT
CTGCCAGGAAACGCACCGCTACTTGCACTTTTCGTTAGTGCCAGACGCTTTCGACTTCGCTCAATAGAAGGCTAAATCTT
TAAGTAGATGATGTTTCTGAGGACAGCACCTACTTTGTAATTTATATAATGTGATGTATGGAATCATTTGTTGTGAAAAC
AGGCACCAATGGCACCTACACAACAATCCTGTCTTCACAACGTTGAGGCCACTACTCCGATTGAATGTTTGCCCAACATG
TTACATATCAACGCTCGCCGGTATCTCTGTGAATAGAACCTTAGAATTGATAAAAATGTAATGGCCTCAACGTTGTGTGC
TGGCTAACCATACCAGCCGGGCTACGTCGCCGCTTTTTAACCCAGTATAAACGACATAATTGAACAAAATGACGTAACAG
GATGGGCGGTCAGTGGCTAAGAATCCGGGAGTCATATGGAGTTGAAAATATACCGACCGCCCATTCTGTTACTTCATCGG
AGGGAACACTCATGTTCCCTCCTGCGTTCTGCAATCACACTCGCTCAGTGTGTCCCATTTCGGTAACGAGGCTGGAAACT
GACCTCGCTGGTGTTTGGCTTATTAGGCTACTGCCAGATAGACTTCTTCGTTTGCACTTGTATTTAAGTTCAAACAGTCG
CGTCTCAACGAAAACAAAGTCATCTTATACACAAAAGATAAGTAAGTAAATACTTATCGATATGTTTTTATTCGGTTGTG
ACTTTTTTGATCAAGGCCACTCTACGACTAGGTGTTCTTGTGATGGTGGCAGTGAATCGTTTCGCTTGGATAGTAATGGT
TTCGTTCTCCTTAAGTTGCCCGTAGCGAGTTTCCACCAGGGTGCCAAGACGCCACAGACCATCATCGATACGTTTATGAC
TAGCAAATTTAATCAGCAACAGTTTTACGACTAACTGACCTACGTAAAAGGCGAATGCGACTCCGGCCGCTAAGAAATAG
TGTACCAACCACCAGTCCCAAGAAGTTAAATTGCTCATGTTCTCACCTTTGTTTCATGAACTACCCGATACACACGCTTC
CCGATGCACAGTGTTTTGGTTTTAAGTTCCTGCTTAATCAAATCACGACAGATGCCGAAGCCGATAAGGAAGCCAGCCAT
AAAAGCCAATGAGATGTATGGAATCATTTAAAGGCTCCTGATTCTACTAATTGCTGTAGCAATAATTTCCCTTTATCAGT
TAACTGGTAGTTGGCCGAGCACCACGTTTCAGAAACGTTTGCAACCAACCCTAAACGCTCTAACTTAGCTCGCGTTTTAG
GCTTCCAGTACTCAGGGAACTCCGGCCACTTACTAATTTCATGAAGCGTTTCTTTCTCCCGTTTACTTAATACGATCATT
CTTTATCTCCGATTCGATCTTCGGTATCGCGTAAGCAACGCGGCCATTTCAGTCGTGGGTGGCGTAAGCTGCCATCAGGT
GTTTTCTCGTGACAATGAACCTCGACAATGCGACCACGGTACTTCTCTTTGTTGTTCCAGATCTCGTCCAGATATTTATG
CTTAATGCCGCTCGCACGAACGATGACGCCGTTTTCAAGACGAATAACAATTTTTCCAAGCGTGTTGGCAAAACCAGAGT
CCGGGTCGCCCGGCTCAAAATCGATAATTTCACCATCTTCTGAATCTTCGTCTTTTAACTTCCACCAGCTGCGGGTACGT
TTAAACTCGTAAACAGAGTTCGGATCTTTGCCCATCTCCCCTTCTTCGTTATCGTCCAGGCGTTTCATGAAGCGTTCGAT
GAAGTCTTCGTGGCTATGGATGATGTAGAACGGATGCAGGTGAATGTCTTGTGCGTAGCCTTCACTGCGATCGTTTTTGA
ACAACGCCACGAGCATAGCCAGGCGCTCTTTCAGCTTCATACATGTCTTTGCATACTCTTTGGATTTAGCCTGTGCTCGC
CATTCCGGTAGGAAGAAGTCGAAAACATGATAAATAGCGCCAATTGCCTGCACGTTCTTTTTGCGCAATGCAGATACGGA
CTGGTTAAATGAACCGGCTGTGCCTTCACCATCGAAGAAGATGTGTTTGTGGCCTGAAAGTTTGCCTAATTCGAGCATGG
CTGGCTTTAGGTGATCGAGAGACGTGATTGGATTACCAGTACGAGAAAGGAAGTTAACCTCTTCTTCGTCAACAATAACC
TCGCAAATTACTCGCAAACCATCGAGCTTAAGGCTGCCAATCATCGGCCATTTTGCTTTAGGGTTTGGCTTGAAGGGGTA
TTTGTCGCCTTTTTCTTTATACGGTGACGCCAGCTGCACCTCGAATTTCGGAATGGGATTTTCAAAAACCTTGTTGCATA
GGCTAATCCCAACACCCGCTTTCGGGTCTTTTAAGAGGAAACGACGGAACACGTCCTGCCCATCGGCGCACATTGACGCC
ACGATAGACTCAACAGCAGCTATTGCTGCGTTCCCCGTCAGCTCGCGAGAGGCCAGCTTATTCAGTACATCAATGGCTTT
TTCGTCACTTGGGACGGACTCACTAAGCGGCTCTGCCACTTTGTATTTCTTTACCCCAAAACGGATGAAAGGGTTGAGCA
TCAATGAAACCATGCTTTGTTCAAAGTCATCCATGTTGGCCAATGCCTCTTTTTTTGCATTGGTTCCCATAGCTTTCATT
TCGTCCAGCTTATGCTTAAGTGCGATCAACTTTTTCATTGTTGTTTTGCCTCCATATGTTGATCGATTTGCTCATGTGTT
TCTTTTGTTGTTTCTTCAAGCAACGCCGCATACACGTCAGTGATCGCTGTTTGTGATGTGGCGCTCTTCTTAACCATGCT
ATTAATCGTTACACTGTCACGTTTTCGTTTTATAGATCTGGCTTGTTTATTCCGTTCTTCAACCTCCTTAATGAGTGCGG
TCATATCTGCGAAATACAGAGATTCTCCTTTACGAATCTCTTCAACCATCATTTTTAACGCCTTACATTTGCCTGCTTTA
ATAGCGGTTGCGCACGACTGGAAAGAAGTTCGAGGAAGACGGTTTTCTTTGAAGGCAAGAATGGTGTGCTGGCAAACGGA
ATAGCTGCAATATGCCGACTCACCGTTTATCTTTACTTCCTCACAACGAAGTGAATAACCGTTATTTCCTGAAATAGAAG
GGATTTTTGACAAATCAGCTTTCACAATTACCGCCAGAAATAATCTTGTGCTTACCTATCATTATTTGCGTAAAAAACGA
CACACAGAGAGCTTACCAACTTCCCCAGCTAATCATCTTGCGCTGATCGCTTTCTAAGCGATAGGGGGCAAGAAGCTCTG
TGACATGATTGGTGGCGTATGATTTGGCCTCTTGCTCTATCATCGGTAATTCGTTAGCAATCCTGACCATCTTCCCAGCA
AATTCCGCCATTACGCCATCACACGCCTTCCCCGCATCAACAATGATATGCACAAGATCCAACTGGCTTTTGCACATGTC
GCAAAGAGTCGAATATTCGCTCTCCCTGATTAGGTTTACAGCATCATTAGCCCCTTTATTAATCAAAACCTCCAACAGAT
TTGTCGGGGTGACGAAATCGGCTTTCAGAGACAATGTTGGTTCAGCTTTTACCGACAGCAAGTAATCTTCAAAGTTTTGC
TTGTCTTCCAGCAAAGCTAAACTGCGCATAGCTCGAATTGATTCTCGAATGACGGCTTCAATATGTTCGTCACCTGGAGG
ACAGATAATGGTATCTGTATAGATGACTCTGCCATCAAACCACGCCCCAACCTGCACTTTTAGAGTTCGTAAGTTTTCTT
TGCGTACAAAAACAACTAATGCAGAACGTCGTGCATGTGCAGGTTCGCCCCATACGCGCAACTTAACCTTCAGATAAGGT
AGCCCCGGTAGCGGGATCTCGACTAAACGAGTGGCGATATGAGCCATTGCCGTATTGACGGCTTTTTCAATGATGTCTAG
CCGATTGCTCTCGCTGATTTCTAAACCAGTTTTATCAATGATGTCGCAGGCTAATTTCTGAATTTCGTCTTTCATACCAA
CTCCTAGCTAACAGATGGCAGTATTCTTACACACTAATAAGTAATCATCTACTTATCTTTTCGGCGATTGGGTATGCTGA
CAGTTAAGCTAAATTGAAGTAACCTTACCAATCGGTGATTACAAAGCCTTACACCGAGTAGCCACAACCACCTAACCATC
TTGTGAAAATCCAAAAATGAAACATTTCAAACCAATATCTTTCTTTATGTTGTCGCTATTACTTGTTTCG
>NZ_CP014491.1 Escherichia coli strain G749 plasmid pG749_3, complete sequence
CCGCCTTCACATGCCGGACCATTACCGTCTATGAAGGCTCCAGACCAGGTACGCTGAATGATTTTCCTCGGTGCCATGAC
GGAAGATGATGTCATGCCGGAGGCATTGCGCCGTTTTCAGGAAATGGTGGAAGAAGCGGCACGCAACGCCGAAGCCGCTT
CTCAGAGCGCAGCGGCGGCAAAGAATCCGAAACTGCAGCGGCATCATCGAAGAACGCGGCGAAAACCTCAGAAACGAATG
CAGCTAACAGCGCACAGGCGGCAGCGACCTCACAGACTGCATCGGCAAACTCCGCGACAGCAGCTAAAAAATCAGAAACC
AACGCGAAAAATAGCGAGACAGCCGCAAAGACGAGCGAAACCAACGCAAAGTCCAGCCAGACGCAGCGAAGACCAGCGAA
ACGAATGCTAAAGCCAGTGAAACTGCAGCAAAAAACAGCCAGGTTGCAGCAGCCCAAAGCGAGAGCGCGGCAGCCGGTTC
TGCGACTTCAGCAGCTGGATCAGCAACTGCTGCGGCTAACAGCCAGAAAGCTGCGAAGACGAGTGAAACTAACGCAAAGT
CCAGCCAGACGGCAGCGAAGACCAGCGAAACGAATGCCAAAGCCAGTGAAACTGCGGCGAAAAGCAGTCAGGATGCAGCG
GCCCAAAGCGAGAGTGCCGCAGCCAGTTCTGCAAGCGCGGCGGCTGCTTCTGCCACTGCATCAGCTAACAGTCAAAAAGC
AGCAAAAACCAGTGAAACCAACGCAAAGGTGAGCGAAACAGCGGCTGCGAACTCAGCGAAAGCATCGGCAGCAAGCCAGA
CGGCAGCTAAAGCAAGCGAAGATGCAGCCAGAGAGTACGCAAGCCAGGCTGCGGAGCCGTATAAATATGTCTTACAGCCG
CTGCCTGATGTGTGGATACCATTTAACGATTCGCTGGATATGATTACGGGCTTTTCGCCATCATATAAAAAAATTGTTAT
TGGTGACGATGAAATAACGATGCCTGGCGACAAGATTGTTAAGTTTAAACGTGCATCGAAAGCAACCTATATTAACAAAT
CTGGTGTGCTGACAGAGGCTGCCATTGACGAGCCACGATTTGAACGTGATGGTCTGCTTATTGAGGGGCAAAGAACAAAC
TACATGCTCAATTCGGAAAGCCCTGCCAGTTGGGGGCGATCGTCAAATATGGATGTGCCCGAAACAGGGACGGATAATTT
TGGTTTTACCTATGGAAAGTTTGTCTGCAACGATTCTCTGATTGGGCAAACCTCAGCCATTAATATGGCATCAATTGCTG
CAACAAAGTCAGTTGATGTCTCAGGCGATAATAAATATGTGACAACCTCATGTCGTTTTAAAACAGAACTGCAGGTAAGG
TTGCGTATCCGGTTTGATAAATATGACGTAGCGCAACAACTTTTCTTGGTGATGCGTATATTGATACACAAAACGCTTGA
AATTAATATGACAGGCGGTGCTGCCTCAAGGATTACAGCGAGAGTCAGAAAGGACGAAGCTACCGGATGGATTTTTGCAG
AGGCAACAATTCAGGCAATTGATGGGGAGTTAAAAATAGGTTCTCAGATACAGTATTCTCCTAAGCAGGGCGGGCAACCG
TATCTGGTGACTATATTTATCTGGCCACCCCACAAGTAGAAAATGGGCCTTGTGTATCATCTTTTATTATATCAGGAACG
ACGGCGGCGACCCGCGCAAGCGATATAGTTACAGTTCCCATTAAGAATAATTTTTATAATCTTCCTTTTACGGTTCTTTG
TGAGGTACATAAGAACTGGTATAAAACGCCAAATGCAGCGCCGCGTGTTTTTGATACCGGCGGTCATCAAACCGGAGCGG
CTATTATTCTTGGCTTCGGTTCTTCAGCAGATTACGACGGATTTCCTTATTGCGATATTGGAGGAGCTAACAGACGGGTA
AACGAAAACGCATCGCTTGAAAAAATGGTTATGGGATGCGTGTAAAGTCAGATCAGTCTACGTGCTCAGTAAGTAACGGC
GTATATCCAGCGAAACAAAAACCACATGGTCCTGTATTCAGAACACCGCAATTATCCGTATTGGAGGCCAGACTACAGCC
GGGTTACGTCATTTATTTGGTCATGTCAGGAATTTCAGAATATGGCACAAGGCATTGACTGATGCTCAGGTGGGGAGTCA
ATCTAATGAAAGATTTAACACTCAAATTTGCCGACAGGGCCGACTTTTCGGCCTTTATGGAGAGTATTGGCTATTATGAT
GACGAGTCGATGCAGGATGATATTCTTATTGACGTGATAGGTAACGTGTACAAAGAAACCGGAGAACTTACTGAAGATGG
CGAGCCGGTATGTGTTAAGGAAGACGGATATTTTGTAAACGTGCGCATCATTAATGATGCAAAAAAATCGTCAATATTCG
ATGAATACGTGGTTGCTGTTGAGCATCAACTTCGTGGCTGGATGTGAGGAAGAAAAATGGCTACATCGACAGTAATTCCT
GAAGACATCAAAACGCTAAAATCCGACGTTAGCAAATTAAAAAACGATCAAGGAAGCTACGCAACAAAATCATATGTAGA
CAGCAAAGATGAAACCGTTGGTGACTGGTCTGCTTCATGGTATCAGCAGGTATTGCCAACTAGCGGAGCTATATTTGGGA
GAAAACTCCGCTCAACTCACCGGACGGCAGGTGTTGAGGATGCGTATTGCGAACTATACCTCAAAAAATGGATAGACAGT
CCAGGTAACGCAATGGCGCGCCTTAACCTGAACGATAACGGGACAAACATTTGCTGGGACTTTACCAACCTTTATGGCGG
TACGATGATTTTTCCCGGTGACAGCGGATACCTCAAAATGGGTAACTGCCTTATGTCATACAGCAAGCGTGGAAGTAACG
CGCTTATTAAATTTGATTACACCGACACATTACAGATCAAATATGCCAATCATGGGTCAACCATGACATTAAACACACAG
GGAACCGCTTATGCTGGTGTTACTGCTCAATTGTGGGGCAACTCCAGCCGTCCTGTTGTTTATGAAGTCGGTGTTGATGG
TGGCGCTTATATGTTCTATGCGCAGAAAAATACCGATAACACCTATATGTTAAGCGTTAATGGTGCATGTCATGCCACCG
CATTTAACCAGCATTCCGACCGGGATCTGAAAGACAACATTCAGGTGATCGATAATGCAACCGACCGCATCCGTAAAATG
AACGGCTATACATACACGCTTAAAGAAAACGGTATGCCCTATGCTGGTGTCATTGCACAGGAAGCTCTGGAAGCAATCCC
AGAAGTTGTAGGTTCCGCAGTGAAATATCAGGACGGTGCAAGCGGATCGGAAGGTGAAGAAGGTGAACGTTATTACACAG
TAGATTATTCTGGTATTACTGGCTTGCTTGTTCAGGTAGCCAGAGAGTCAGACGACAGAATAACAGCACTGGAAGAAGAA
AACGCAGAATTAAAACAAAGATTATCTGCAATTGAGGCGGCGCTTGCGTCTAAATAATATTAAGGGGCCGAGCGCCCCGT
TTTATTGGGTGGGATGAAAATGGATATAACACCTTTCCTTCATGCACTTTGTGCTGTGGCTGCGCAGGTACTGGTTGGTC
TTTTTACCGGAAACTGGGCTTACGGAGCGATAGCCGGTTGTACGTTCTTCATTGCGCGTGAACACACCCAGGCAGAATAT
CGCTGGATTGAAATGTTCGGGCATGGCAAGCGGATTAACATGCCGTGGTGGGGCGGTTTTGATCCGCGCGTGTGGGATGT
GGCAAGCCTGATGGATTTTGCTGTGCCGGTGGTGGCGTGTCTGCTGGTCTGGCTGTTGGTTTATCGTGGGTGAAAAAAGG
TGAGCTGTATATGCAACGGAGGAAGAAACCCCGTTGCTGGAAGCCTGGAAAAAGTATCGGGTGTTGTTGAATCGTGTTGA
TACATCACTATCTCCAGATATCGAGTGGCCAAGTCAACCATAAATCAATATCCCCTGCAATGCAGGGGATATTTCTTAAT
TATCAGTAGATTGTTCCTCTAGTAACAACTCAATTCTGCTTAGTATTTCTTTAGATATTTTTCGGCTATCAATTTTTATA
GTTACAAAATTACCTTTATATCTAGCCGTGATCCCTTCCCCATATTTTTTCTCGTCTTTTGTTTTTTCCTCGTCGCCAAC
CAGAACAGAGTCAGATAATATTTGTATAATCCGTGAAGCTTCTAAATCCTCGCCGTTTTTTTTAATTGCCAGAAGATGAT
GAGCAGCATTGCTCATGGCAGCCATGTTTTTTTTGTAGACCTTAAACAAAGAATCTCCAGCACGAGCTGACAGTTCTCCT
GGATGATTGAAGATAGCTAATATATCTTTTGGTAGACCAGCTGTATTAATACAGCGAGTGATAATATTTCTGTCTATATT
TTCAGCCTCGGCTAATGCTTTAACGTTACCATCAAAGTCATTTAGCTTGCGTAAGTATCTCTTTCCTCTTTCGTATGCAC
TAATAGGCCTATAATCGTTACCAATTTGGGATAACCAATGCATCTGTTCATCGTCGAGATCACCTATTAAGACGCGATAG
TCACATCCTGTTAATATCGCTGCTTTTCTTCTACGTGAGCCGTCAGCGACTTCAACGATTCCAGACACTTTTCTGGCGAA
AGCTGGATTTTGTTGTCCAGACGTTAGAAAAGATGGGATTAAATCGGCTAGAGAGGATTCATTTAATAAATCTTGATCGC
GTTCATTACCTAGCCATACCATTGTTGCCATTTCAACTTTATCTGCGGGAATTGTCTCTAACTTAAAGTTAACATTACGT
CCGCATACTGGCAAAGTTATGCTGTTACCGGTTAATGAACTCAGTTGACGTTTTAAATCACCAACCATAGGTGATACGGG
CTGATGTTCAGGGGCATGATGATTATTACTCATAATGCGATTAATATCTGGAGCATTTTTTAGAAGAGAGCGCTGTTTCA
TTATTCGTTCTCCCAGCGAGGTTTTATTAGATCATCAAAAATTTCTCGGCAAACAGGGTCCCATATAGAAACAGCATTTC
TCCATGCATTCAATGTTGAACGTTGGTTTGCTGCTTGTTCAAATACTGTTCTCATTTTTATCTGGCCTTTACCTACTTCA
TCGGTAACGCGTACAACCTGACGTAATACCATTGATCCCCATGTATTTCTTATTTGTTCTTCCATCCATCGTGATTGATT
CCCTGTAGTGAGACTATATTTAGTCAGAAGTAAGCGAACGGTTGGCTCAAATCCACCTAGGTCAACGCTTTCCAATAGAT
CGAGAAGCATTGTGAAAAAACTGTAGAACAGAAGCGTAATCAAATAATTCTGCAGGTGTAGCAACAACAATAACGTCAGC
GGCACAAACAACGTTAATGGTTCCTGTACCGAGGTTCGGAGCACTATCTATAACGATAACATCGTAGTTATCCCAAACTG
ATTCAATAGCTGCGCGCAGCATAAGGTGTGGAGGATGAGGCAATTTACCCTGAGCATGATATTGCATGAGATCTGTTTCT
ATACGATGTAAAGCTAGGCAGCTAGGGATAATGTCTAGCCCAGGCCAACATGTTGGCTTTATAGCATATTCAGCGTTATC
GCGTTCTCCTAAGTAAAATGGCAGTAAAGTATCCTCGGCATGGATATGTAAATCAGGAACATAACCGTGATACATAGAGG
CCGTGCCTTGAGGATCGTTACCTTCAACCAAAAGAACACGATGACCTTGTAATGCTAACCATTGAGCTTGATGTACCGCA
GACGATGTTTTATAAACGCCGCCTTTGTGTGACATAACGGCAAGCACAACAGGGTTTTTATCTTGTGGTCGTTGGTTTGG
GTTGCCAAAAACTGCTCGCATACTGTTGATTTGATCTATGGTATAACCAGCACGACGTTCAATTCTTCCTCTCATTTCAA
AGTCAGGTGCAGGTAAACGCCCGCTCTTCTCAGCATCTCTAATTGCTTGAGGAGTTACACCAATTAAATCTGCTACTTCA
GTTATACCCCATCGGCGGGTGATACGCCGAGCTTCAGGACTATCATCACCGAATTGAGCGATAGCAATTGCTTGGGTCAT
TTCTTGACCTCTCGTAACACAATCTTGCAATAACTTTTTCAAAGACATACTGTCATCTCCAGCTTGTAACTTTGCTTAAT
AATTAAATCTTTGCTTATTTCTAGCAAATTTGCATGAAAAAGGCAAAGCAAAACGAAAAACGCAAAGGTGAATATTTGAG
CTAAATCATCTTTTGTTCCCCTCCCGAAATGCATAAAACGAACAACGATATAATCATAACTAATTGATATTTATTATCTT
TTTTAAAGAAAGGAAATCATGTAAAACTAGGGAAACATGATAAGAATCATCAATGAGATACGTTTTCTCTATTAGTTCTC
CCAATCTTACCAATACGAGAACATAAACAGAGAACATAAAAATCAAGTAATGATACAAACACAATAAAGAACATAAATAA
AGAATTAAAACCAATGCTAAATAAAGCAGTACATAATATGAGAACATTACACCAAATGAGAACATTAATCAAGAACACAA
CGAAACATAATTCCCCATTATACGTGCGTATAATGGGGAATTATGTTTCGTTGTGTTCTTGATTAATGTTCTCATTTGGT
GTAATGTTCTCATATTATGTACTGCTTTATTTAGCATTGGTTTTAATTCTTTATTTATGTTCTTTATTGTGTTTGTATCA
TTACTTGATTTTTATGTTCTCTGTTTATGTTCTCGTATTGGTAAGATTGGGAGAACTAATAGAGAAAACGTATCTCATTG
ATGATTCTTATCATGTTTCCCTAGTTTTACATGATTTCCTTTCTTTAAAAAAGATAATAAATATCAATTAGTTATGATTA
TATCGTTGTTCGTTTTATGCATTTCGGGAGGGGAACAAAAGATGATTTAGCTCAAATATTCACCTTTGCGTTTTTCGTTT
TGCTTTGCCTTTTTCATGCAAATTTGCTAGAAATAAGCAAAGATTTAATTATTAAGCAAAGTTACAAGCTGGAGATGACA
GTATGTCTTTGAAAAAGTTATTGCAAGATTGTGTTACGAGAGGTCAAGAAATGACCCAAGCAATTGCTATCGCTCAATTC
GGTGATGATAGTCCTGAAGCTCGGCGTATCACCCGCCGATGGGGTATAACTGAAGTAGCAGATTTAATTGGTGTAACTCC
TCAAGCAATTAGAGATGCTGAGAAGAGCGGGCGTTTACCTGCACCTGACTTTGAAATGAGAGGAAGAATTGAACGTCGTG
CTGGTTATACCATAGATCAAATCAACAGTATGCGAGCAGTTTTTGGCAACCCAAACCAACGACCACAAGATAAAAACCCT
GTTGTGCTTGCCGTTATGTCACACAAAGGCGGCGTTTATAAAACATCGTCTGCGGTACATCAAGCTCAATGGTTAGCATT
ACAAGGTCATCGTGTTCTTTTGGTTGAAGGTAACGATCCTCAAGGCACGGCCTCTATGTATCACGGTTATGTTCCTGATT
TACATATCCATGCCGAGGATACTTTACTGCCATTTTACTTAGGAGAACGCGATAACGCTGAATATGCTATAAAGCCAACA
TGTTGGCCTGGGCTAGACATTATCCCTAGCTGCCTAGCTTTACATCGTATAGAAACAGATCTCATGCAATATCATGCTCA
GGGTAAATTGCCTCATCCTCCACACCTTATGCTGCGCGCAGCTATTGAATCAGTTTGGGATAACTACGATGTTATCGTTA
TAGATAGTGCTCCGAACCTCGGTACAGGAACCATTAACGTTGTTTGTGCCGCTGACGTTATTGTTGTTGCTACACCTGCA
GAATTATTTGATTACGCTTCTGTTCTACAGTTTTTCACAATGCTTCTCGATCTATTGGAAAGCGTTGACCTAGGTGGATT
TGAGCCAACCGTTCGCTTACTTCTGACTAAATATAGTCTCACTACAGGGAATCAATCACGATGGATGGAAGAACAAATAA
GAAATACATGGGGATCAATGGTATTACGTCAGGTTGTACGCGTTACCGATGAAGTAGGTAAAGGCCAGATAAAAATGAGA
ACAGTATTTGAACAAGCAGCAAACCAACGTTCAACATTGAATGCATGGAGAAATGCTGTTTCTATATGGGACCCTGTTTG
CCGAGAAATTTTTGATGATCTAATAAAACCTCGCTGGGAGAACGAATAATGAAACAGCGCTCTCTTCTAAAAAATGCTCC
AGATATTAATCGCATTATGAGTAATAATCATCATGCCCCTGAACATCAGCCCGTATCACCTATGGTTGGTGATTTAAAAC
GTCAACTGAGTTCATTAACCGGTAACAGCATAACTTTGCCAGTATGCGGACGTAATGTTAACTTTAAGTTAGAGACAATT
CCCGCAGATAAAGTTGAAATGGCAACAATGGTATGGCTAGGTAATGAACGCGATCAAGATTTATTAAATGAATCCTCTCT
AGCCGATTTAATCCCATCTTTTCTAACGTCTGGACAACAAAATCCAGCTTTCGCCAGAAAAGTGTCTGGAATCGTTGAAG
TCGCTGACGGCTCACGTAGAAGAAAAGCAGCGATATTAACAGGATGTGACTATCGCGTCTTAATAGGTGATCTCGACGAT
GAACAGATGCATTGGTTATCCCAAATTGGTAACGATTATAGGCCTATTAGTGCATACGAAAGAGGAAAGAGATACTTACG
CAAGCTAAATGACTTTGATGGTAACGTTAAAGCATTAGCCGAGGCTGAAAATATAGACAGAAATATTATCACTCGCTGTA
TTAATACAGCTGGTCTACCAAAAGATATATTAGCTATCTTCAATCATCCAGGAGAACTGTCAGCTCGTGCTGGAGATTCT
TTGTTTAAGGTCTACAAAAAAAACATGGCTGCCATGAGCAATGCTGCTCATCATCTTCTGGCAATTAAAAAAAACGGCGA
GGATTTAGAAGCTTCACGGATTATACAAATATTATCTGACTCTGTTCTGGTTGGCGACGAGGAAAAAACAAAAGACGAGA
AAAAATATGGGGAAGGGATCACGGCTAGATATAAAGGTAATTTTGTAACTATAAAAATTGATAGCCGAAAAATATCTAAA
GAAATACTAAGCAGAATTGAGTTGTTACTAGAGGAACAATCTACTGATAATTAAGAAATATCCCCTGCATTGCAGGGGAT
ATTGATTTATGGTTGACTTGGCCACTCGATATCTGGAGATAGTGATGTATCAACACGATTCAACAACACCCGATACTTTT
TCCAGGCTTCCAGCAACGGGGTTTCTTCCTCCGTTGCATATACAGCTCACCTTTTTTCACCCACGATAAACCAACAGCCA
GACCAGCAGACACGCCACCACCGGCACAGCAAAATCCATCAGGCTTGCCACATCCCACACGCGCGGATCAAAACCGCCCC
ACCACGGCATGTTAATCCGCTTGCCATGCCCGAACATTTCAATCCAGCGATATTCTGCCTGGGTGTGTTCACGCGCAATG
AAGAACGTACAACCGGCTATCGCTCCGTAAGCCCAGTTTCCGGTAAAAAGACCAACCAGTACCTGCGCAGCCACAGCACA
AAGTGCATGAAGGAAAGGTGTTATATCCATTTTCATCCCACCCAATAAAACGGGGCGCTCGGCCCCTTAATATTATTTAG
ACGCAAGCGCCGCCTCAATTGCAGATAATCTTTGTTTTAATTCTGCGTTTTCTTCTTCCAGTGCTGTTATTCTGTCGTCT
GACTCTCTGGCTACCTGAACAAGCAAGCCAGTAATACCAGAATAATCTACTGTGTAATAACGTTCACCTTCTTCACCTTC
CGATCCGCTTGCACCGTCCTGATATTTCACTGCGGAACCTACAACTTCTGGGATTGCTTCCAGAGCTTCCTGTGCAATGA
CACCAGCATAGGGCATACCGTTTTCTTTAAGCGTGTATGTATAGCCGTTCATTTTACGGATGCGGTCGGTTGCATTATCG
ATCACCTGAATGTTGTCTTTCAGATCCCGGTCGGAATGCTGGTTAAATGCGGTGGCATGACATGCACCATTAACGCTTAA
CATATAGGTGTTATCGGTATTTTTCTGCGCATAGAACATATAAGCGCCACCATCAACACCGACTTCATAAACAACAGGAC
GGCTGGAGTTGCCCCACAATTGAGCAGTAACACCAGCATAAGCGGTTCCCTGTGTGTTTAATGTCATGGTTGACCCATGA
TTGGCATATTTGATCTGTAATGTGTCGGTGTAATCAAATTTAATAAGCGCGTTACTTCCACGCTTGCTGTATGACATAAG
GCAGTTACCCATTTTGAGGTATCCGCTGTCACCGGGAAAAATCATCGTACCGCCATAAAGGTTGGTAAAGTCCCAGCAAA
TGTTTGTCCCGTTATCGTTCAGGTTAAGGCGCGCCATTGCGTTACCTGGACTGTCTATCCATTTTTTGAGGTATAGTTCG
CAATACGCATCCTCAACACCTGCCGTCCGGTGAGTTGAGCGGAGTTTTCTCCCAAATATAGCTCCGCTAGTTGGCAATAC
CTGCTGATACCATGAAGCAGACCAGTCACCAACGGTTTCATCTTTGCTGTCTACATATGATTTTGTTGCGTAGCTTCCTT
GATCGTTTTTTAATTTGCTAACGTCGGATTTTAGCGTTTTGATGTCTTCAGGAATTACTGTCGATGTAGCCATTTTTCTT
CCTCACATCCAGCCACGAAGTTGATGCTCAACAGCAACCACGTATTCATCGAATATTGACGATTTTTTTGCATCATTAAT
GATGCGCACGTTTACAAAATATCCGTCTTCCTTAACACATACCGGCTCGCCATCTTCAGTAAGTTCTCCGGTTTCTTTGT
ACACGTTACCTATCACGTCAATAAGAATATCATCCTGCATCGACTCGTCATCATAATAGCCAATACTCTCCATAAAGGCC
GAAAAGTCGGCCCTGTCGGCAAATTTGAGTGTTAAATCTTTCATTAGATTGACTCCCCCACCTGAGCATCAGTCAATGCC
TTGTGCCATATTCTGAAATTCCTGACATGACCAAATAAATGACGTAACCCGGCTGTAGTCTGGCCTCCAATACGGATAAT
TGCGGTGTTCTGAATACAGGACCATGTGGTTTTTGTTTCGCTGGATATACGCCCGTTACTTACTGAGCACGTAGACTGAT
CTGACTTTACACGCATCCCCATAACCATTTTTTCAAGCGATGCGTTTTCGTTTACCCGTCTGTTAGCTCCTCCAATATCG
CAATAAGGAAATCCGTCGTAATCTGCTGAAGAACCGAAGCCAAGAATAATAGCCGCTCCGGTTTGATGACCGCCGGTATC
AAAAACACGCGGCGCTGCATTTGGCGTTTTATACCAGTTCTTATGTACCTCACAAAGAACCGTAAAAGGAAGATTATAAA
AATTATTCTTAATGGGAACTGTAACTATATCGCTTGCGCGGGTCGCCGCCGTCGTTCCTGATATAATAAAAGATGATACA
CAAGGCCCATTTTCTACTTGTGGGGTGGCCAGATAAATATAGTCACCAGATACGGTTGCCCCGCCCTGCTTAGGAGAATA
CTGTATCTGAGAACCTATTTTTAACTCCCCATCAATTGCCTGAATTGTTGCCTCTGCAAAAATCCATCCGGTAGCTTCGT
CCTTTCTGACTCTCGCTGTAATCCTTGAGGCAGCACCGCCTGTCATATTAATTTCAAGCGTTTGTGTATCAATATACGCA
TCACCAAGAAAAGTTGTTGCGCTACCGTCATATTTATCAAACCGGATACGCAACCTTACCTGCAGTTCTGTTTTAAAACG
ACATGAGGTTGTCACATATTTATTATCGCCTGAGACATCAACTGACTTTGTTGCAGCAATTGATGCCATATTAATGGCTG
AGGTTTGCCCAATCAGAGAATCGTTGCAGACAAACTTTCCATAGGTAAAACCAAAATTATCCGTCCCTGTTTCGGGCACA
TCCATATTTGACGATCGCCCCCAACTGGCAGGGCTTTCCGAATTGAGCATGTAGTTTGTTCTTTGCCCCTCAATAAGCAG
ACCATCACGTTCAAATCGTGGCTCGTCAATGGCAGCCTCTGTCAGCACACCAGATTTGTTAATATAGGTTGCTTTCGATG
CACGTTTAAACTTAACAATCTTGTCGCCAGGCATCGTTATTTCATCGTCACCAATAACAATTTTTTTATATGATGGCGAA
AAGCCCGTAATCATATCCAGCGAATCGTTAAATGGTATCCACACATCAGGCAGCGGCTGTAAGACATATTTATACGGCTC
CGCAGCCTGGCTTGCGTACTCTCTGGCTGCATCTTCGCTTGCTTTAGCTGCCGTCTGGCTTGCTGCCGATGCTTTCGCTG
AGTTCGCAGCCGCTGTTTCGCTCACCTTTGCGTTGGTTTCACTGGTTTTTGCTGCTTTTTGACTGTTAGCTGATGCAGTG
GCAGAAGCAGCCGCCGCGCTTGCAGAACTGGCTGCGGCACTCTCGCTTTGGGCCGCTGCATCCTGACTGCTTTTCGCCGC
AGTTTCACTGGCTTTGGCATTCGTTTCGCTGGTCTTCGCTGCCGTCTGGCTGGACTTTGCGTTAGTTTCACTCGTCTTCG
CAGCTTTCTGGCTGTTAGCCGCAGCAGTTGCTGATCCAGCTGCTGAAGTCGCAGAACCGGCTGCCGCGCTCTCGCTTTGG
GCTGCTGCAACCTGGCTGTTTTTTGCTGCAGTTTCACTGGCTTTAGCATTCGTTTCGCTGGTCTTCGCTGCCGTCTGGCT
GGACTTTGCGTTGGTTTCGCTCGTCTTTGCGGCTGTCTCGCTATTTTTCGCGTTGGTTTCTGATTTTTTAGCTGCTGTCG
CGGAGTTTGCCGATGCAGTCTGTGAGGTCGCTGCCGCCTGTGCGCTGTTAGCTGCATTCGTTTCTGAGGTTTTCGCCGCG
TTCTTCGATGATGCCGCTGCAGTTTCGGATTTCTTTGCCGCCGCTGCGCTCTGAGAAGCGGCTTCGGCGTTGCGTGCCGC
TTCTTCCACCATTTCCTGAAAACGGCGCAATGCCTCCGGCATGACATCATCTTCCGTCATGGCACCGAGAAAATCATTCA
GCGTACCTGGTCTGGAGCCTTCATAGACGGTAATGGTCCCGGCATGTGAAGGCGGAAAACCTTCAACCAGCAGGGTGACG
CTGTACTGGCCATACTCAACATCCATGCTGTAACGCCCGGCTTCATCAGGATTTTCAGAGGCCACCGTGTTCACCAGTAC
CGTGGTGCTGTTACGCTTTGCCTTCAGTTGAATAGTGCAGTTCTGTATTGGTTTTCCCGCACCATCTTTCAGCACACCTG
AGATTTTTACTGCTGCCATATCCACTCCACAAAAAAGCCCGCCTGAACCGGCGGGCTGTCATAACACTGTGTTACCTGGC
TAATCAGAATTTATAACCGACACCCACGATGAAACCGTCAGTGCGCCAGTCACCACTGCCGGAGCCTTCATAAGCAATAT
CAATGGCCACGGATTCGGTCGGGTTAAACTGCACGCCAGCCCCCCACGCCAGAGACGTGTTGCTGTGGCGACCGTCATCA
CTTCCGGTCAGCACATCGTGCGTTTTCCCCTTGCTGTCAGTTACGCGGAGATAATCCCCGGAAAAAGTCGAAACACGGCT
GTAAGCCACACCTGCCATCGCATAAGCACTGAACCATTCATTCACGCGTACAGACGGCCCCGCCATCATGCTGAACCAGC
GGTTACGCACTGAATCTTCATGCCAGCGGGTATCGCTGTAATGCGTTTTTTGCTCATCTTTGGCATTGGCATAACTGAAT
GACGTCACCAGCCCCAGCGTGTCCGTAAATTCATAACGGTATTTCACGTTAATGCCCTTCAGGTCATCGTTGCCGGGCAT
ATCAGTATGGGTCTGAAGATACCCGGCGCTTAGTGTGGACTGATGCTCTGCTGCGCTCGCTGGCGTACCAGCGGCGACCA
GCCAGACTACTGTGGACAGAATAACAGCACATAATTTACGCATAATTACCTCTCGCTTTTCTGCAATAAAAAAGGCGCCA
TTTCTGGCGCCCGTATCTGGGTTATAAAATTCAGCTGATACTGATGCCTGCAGTGGCTTTCTTCATCACAACAACCAGCA
AATCGCTGATACTTGCTGTGGGATACCAGCCATTTACCCACCATGCTGATACAGAAAACTCCAGTGTCATTACGCCACTG
CCTGCAGGCATATCAATAACACCCGTGTAAATCAGAGTATTATCCAGAGCCGTTCGGTTATAAATTTCAGCCCCGTTTTT
CTTCACTATCAGGCGGCATGACGAATAAGTATCGCTATTCTCCCGTTCATGTCTGGCACCGCTGAAAGCCACCGCTGGAA
TAACAATTTGCCGGTCAAACGGCTGATCGTCATAAACCCTGACGGTAATGGTCCCTGATGGCCACCGCTCCGGTGCACGG
GAGTCCCGGGGGAAAGCTTTGCCCACTGTTTTAACGAGATCGCCTTCAATCTGGTTCGCGGACAGTTTTCCCAGAACCCG
ACAGTTCTCGTTAATCGTGACGTTGTTGAGCGTCCCGGAGTTCGCATTCACGCTACCGCTGATATCGGCATTTTTCGCCG
TCAGCCGCCCGTCCGGTGTCAGGGAAAATGCCGGAGGATTACCGCCGCTGGTAATGGTGGGAGCCGTCAGATATTTCAGG
AACACTTCATTCATGAATATCTGGTTGCCCTGCGCCACAAACATCGGCGTTTCATTCCCGTTTGCCGGGTCAATAAACGC
GATACGGTTAGCGGCAACCAGGAACTGACTCAGTTTGCCTTCCTCCGTATCCTCCATGCTGAGGCCAAGCCCCGCGACAT
AATGTTTGCCGTCTTTGGTCTGCTCAATTTTGACGCCCCACATGGCATTCCATTTATCGTTGGCATCTTTCCACTCTTTC
GAAAACTCATCCAGTCTGCTGGCGTTATCCTCCGTCAGGTCGACTTTTTCCAGCAGCTCCTTGCCGAGATGGGATTCGGT
TATCTGGCCTTTGAAAAAATCCAGGTAACCTTCTGCATCATCGCTCGCCCGACCGACAGCCTCCACGAATGCCGATTTGC
CAACGGTGTTCACACTGCGGATGTAAAAATAATAATCATGGCCCGGCTTGATATTGATACTGGCGGCTATCCAGTACAGC
GCCGTACCAAGATAACGTGCGCTGGTTTCAACCTGCCTGATATCCGTAATCCGCTTTTCCGAGAACCAGAACTCAAACTG
TACCGTCGGATCATAAACGGCAAGATGCGGCGTTGCGGTTATCTGAAAATAGCCCGGCGTCAGCTCAATCCGCGACGGTG
CTGCCGGTGCGGCAATCCGGAACGATACCGACGCCGGATCTCCCTGCTGCCCCCACGCATTTACCGCCCGGACTGTCAGC
CTGTAGTTCCCCAGCGCCAGTTGCGTGAAGCGGTATGTGGTTTCCGTCGTCCGGGCCGTGCTGACCAGCCGCTCACTGCC
GTCGTCCGCTGTTACGGTCAGACGGAGCAGGAAGCTCACGCCCTTCACCACCTTCGGTGTGTCCCATCGCGCCAGCACCT
GATATTCCCCGCTGTCTGCAGTGACTTCTGCGGTCAGGTGCTGCACCGCTGGCGGCGTGACACCGTTCACCGTGCCACTC
TGTTCGCCGTCAAAGTGCGCCCCGTTATCCACGATGGCCTCTTTTTCCGGCACATGCTGCACGGCGGTGATGGCATACGT
GCCGTCGTCGTTCTCACGGATACTCACGCAGCGGAACAGTCGCTGGCGCAGCGTCGGCAGCTTCAGCCCCCATACGCTGT
ATTCAGCAACACCGTCAGGAACACGGCTCACTTTTACCTTCACGCCGTCGGTGACGGACTGAACCTCCACGCTGACCGGA
TTGCCACTTCCGTCAACCAGGCTTATCAGCGTGGTACCGGAGGATGGCAGCGTGATTTCACGGTCGAGCGTCAGCGTCCG
GGTCTGGCTGTTCACCGCCAGCACACGACCACCGGTGCTGATACCGGCATAGTCATCATCACAGATTTCAATAACATCGC
CCGGTACATGGCGAAGCCCTTCTGCGCCGACGCTGAAATCCACGGTCTGCGTTTCCAGCAGTTCTGTTTTAATCAGCCAC
AGCCCGGCGCGGTGTGCCTGCCCCCGGCTGGTACAGCCAAAGGCGTCCATCTTCGTGACGTTACGACCGTAACGGAGAAT
GGCCTGCGTATCTTCAACAAGCTCTGTCGCCGTCTCCCAGCCGTTGTTCGGGTCAATCCAGTTCACCTCAACGGCATTAT
GGCGGTCCTTCAGGGCGCTGAAACTGTAGCGGAACGGCGCGCCATCATCCGGCATCACCACATTACTGCGGTTATAGGTC
CACACCTTATCCGACGGCCGGTCCTGCACGAACGTCAGCGTCTGCCCGTTCCATACCGGCATACAGCGCATCGCCGAGCA
GAAATCACTGAGCACATCCCACGCCTTGCGCTGTGTGGTCAGGTAAGCGTTACAGGTGATGCGCGGCTCCGTGCCGCCAA
AGCCGTCCGGCACCGACTGGTCGCAGTACTGGCCGATGACATACAGCGCCCATTTATCCACATCCGCCGCACCAAGACGT
TTCCCCATGCCGTAGCGCGGATGGGTCAGCATATCCCACAGACACCAGGCCATGTTGTTGCTGTATGCCGGTTTAAACGT
CCCGTCCCAGATACCGCTGTATTGCCGCGTCTGCGGGTTATAGTTCGACGGCACCTGCAGAATGCGCCCGCGAAGATGAT
AATTACGGCTCACCTGCTGGCTGCCGAACTGCTCCGAATCCACCTGTACGCCGACCAGTGCCGTGTTCGGGTAGCCCTGT
TTCACATCGATGATTTCGGTGTATGACGACCAGAGCGTTTTGTTCTGCAGCTGGTCTGTGGTGCTGTCCGGCGTCATCCT
GCGCATCCGGATATTAAACGGGCGCGGCGGCAGGTTATCCACCACCACCGAGGCCAGATACTGCGAGGTGGTTTTGCCCT
TAATGGTGATGTCTTTTTCTGTCACCCAGCCACCGTTACGCTGTATCTGAACCAGCAGGCGGACTTCCGATGGATTCCTG
TCCCCCTTTGAGGTGGTTTCCACCAGTGCCTGCACACCGAAGGTAAAGCGCAGACGGTCGATGTTTGCCGACGTGATGGT
CCGGGTGATCGGCGTGTCATATTTCACTTCCGTACCCAGCACCGTCTCGGAACCGGAGGATTCAAATCCCTCCGGCGGTG
TCTGCTCCTGCTCACCTGCCCGGAACACCACCGTGACACCGGAGATGTTGGTATTCCCCTCACTGTCCAGCACCGGTGTA
CTGTTCAGCAGCACGCTTTTTAATCCATCCACCGGACCTTCAATCGGCCCTTCGCTGATGGCATCGATCACACTCAGTAA
CTGCGTGGATTTCAGGTTATCCTTCGCTTCGCGCGGGGTATGCCCCTTACTGCTGCCTTTACCCATTCGTCATGCTCCAT
AAACGACAAAACCGCCCGGAGGCGGTTTCACATAAAACATTTTGCATCAGCGACCAATCACCACAACCTGACCACCGTCC
CCTTCGTCTGCCGTGCTGATCTCCTGAGAAACCACCCGCGACCCCACACGCATTTCACCGTACAGAACAGGCAGAACATT
GCCCTGAGCAACCATGTTATCCAGTGAGGAAAAATAGGTGTTCTGTTTGCCGTTATCCGTTGTCTGTGTACGGGGAGTTC
TGGCTTTCGGTGCCAGCATCTGCGCCACACCACCGAGCACCATACTGGCACCGAGAGAAAACAGGATGCCGGTCATACCA
CCGGCCCCAATGGCTGCCCCCCATGCTGCAAGGGTGGCTCCGGCAGTAAAGAATGATCCGGCAATGGCGGCAGCTCCCAG
GACAATCTGGAATACACCACCTGACTTGGCCCCGGCGACTCTGGGAACAATATGAATCACAGCGCCATCAGGCAGAGTCT
CATGTAACTGCGCCGTTAATCCGGACGTGCTGACATCCCGCCCGGCAATCCGTACCTGATACCAGCCGTCGCTCAGTTTC
TGACGAAACGCCGGGAGCTGTGTGGCCAGTGCGCGGATGGCTTCAGCCCCCGTTTTCACACGAAGGTCGATGCGGCGGCC
AAATCGTTGCAAATCCCCGTAAAGGCAGATGCGTGCCATTCCCGGTGACGCCAGAGGGAGTGTGTGCGTCGCTGCCATTT
GTCGGTATACCTCTCTCGTTTACTCAGTTGTTCAGGAATATGGTGCAGCAGCTCGCCATCACCACAGTAAATGGCGGCAT
GATTCGGCACCGATGAACCAAAGCAGCACAGCAGCACGTCGCCAGGCTGCGCCTCTGTCAGTGCGACACGGTAAAAACCA
GTCGCCTCCATATTGTCAAGATAGAGATTCTGACCGTTACGCCACCAGTCATCCCCGCGATGAAAATCCGGCATCTCAAT
CCCCGCCAGATGATAAGCATCCCGGAACAGCGTGTAACAGTCCGTCACCCCGTGCTCAAAGCGACGCCCGGTGAGATGCG
GCACACAGCGGAACTTGTGAATCGCCCCCCGGCAGACCAGCCACCACGGCAAATCACTCTGCACCTGCAGCCGCCGGTCA
GCCTCACTCAGCCAGGGCAGACCACCGGGATGACTGTGGACCAGTGCCACAATCTCACCCTGCATCTCTGCCTGCAGCCA
GTCCTCCGGAGCCATCCGGAAATAATCCTCCGGCTCACCGGAGATATTCACGCAGGGGAAATATCTTTCCCCCTCCGGCG
CTCTCACCACGAAGCCGCACGACTCCGCTGGCGCACATCGCCGGGCGTGCGCCAGAATCGCTGATTCTGTCTCTGTCATG
GGATTTACTGCGAAAGTTTGTTAATGGAAAGGAAGCCGCCAAAGTTGCCGACGTTATTGCGAAACTTACAGCCGCTCAGG
CATTTGCTGCATTTATCCTTCGTGATATCGGACGTTGGCTGGTCATATTCATCCGCGACAGCCGGACCGCTATAACCGCA
CTCGTCACCGCGATAGGTCCAGGTGCAGGTGTTGGCCAGCATGATACGTCCCGGAAAAACAGCGCCATCCGTTTCCGTCG
GCGTGGACAGTACAAAGGAGGCACTCACCGCGCTCAGTTCGCTGCACTGCTCAATGCGCCAGCGGCTGATCACCTCCTGC
TCCGGATCGGCGTAACTGTTTCCGTTGACGAAGTTCACCGCATCCAGAAAACGGGCGTAAACCTTACGCCGGACCACCGT
TCCGCCGACCAGACTCTGCATATCTTCCGCCATCCCGGTGACCATACCGTACAGGTTAGAAACCGTCAGCGTGGGGCGCG
TACTGGTGCCTTTGCCATTCAGTTCAAAACCGCTCCCCTGAATGGGATACGGCTGATACTGTCGCCCCTGCCAGGTGACC
GGCTCACCTTTTTCGTTCTGCTCATTACAGAAAAAATAACGTTCTCCACCGACCTCTGTCAGATCGATTTCCCAGAGCAC
CACGCTGGCCGACTGCTCCGCACGGGTGCATTCATTCAGTGTTTCCTGCCGGATATCCTGCATCAGTTCACCACCTGTTT
AAACTCTGCGCTGAACTCAACACGCAACATACTGACCTGCGACGACCATTTTGCGCAGGTCACCTTTATCTGCCTGTAAC
CATAAGGCGGCGTCCACAGAAAGGCCTTCCAGCCCCCGTGCTCAGCCAGAAACGACTCCAGCGCCGTGGCCTCCTCACGG
GAGACAGACAGCGTCACGCTGTACGTTTTCAGGTCAGCGTTCAGCCCGGCAGGCGCACGCTGGGAATAGCCATCACCAAA
GCGCACCTCCCTGACGGAAGGAGCCGATGTCACATCCATCCCGGGTTTCACTTTCCAGCGGAAGGTTTTCATCGTCCACC
TCCGGAGAACAGACCACCATCGCGCATCTGTGCCTGGATTTCATCACGGGCACCCTTGCGGGCCATGTCATACACCGCCT
TCATCATCTGTGGACCTGGCAGACCATTCGTACCGTCGTTCTGAATCACCACGTTGTTGTTCTGCTCAAACCTGATACCC
TCTGAACGCCGCATTTGCGCCGGACTTCCGGTGCCACCGACATAACCGCCGGTGGCATAGCCGCGCATCAGCCGGTAGAG
ATTTCCCACGCCAATCCGGCTGGTTGCCTCCTTCGTGAAGACAAATTCACCACGGTGAACAATCCCCGCTGGCTCATATT
TGCCGCCGGTTCCCGTAAATCCTCCGGTCGCAAAATGGAATTTCGCCGCAGCAGCCTGAATGGCTGTACCGCCTGACGCT
GATGCGCCACCACCGGCAGCACCGCCAATGGCGCTGCCGATACTCCCGACAATTCCCACCATTGCCTGCTTAAGCAGAAT
TTCTGTCATCATGGACAGCACGGAACGGGTGAAGCTGCGCCAGTTCTGTTCACTGCCGGTCAGCATCGCCGCCATATTTT
GCGCAATACCATCAAAGGTCTGCGTGGCAGCACTTTTAACCTGCGACATACTGTCCGTGGCGCTCTCTTCCCACTCACTC
CAGCCTGACTTGAGGCCTGCCATCCAGCTCCCGCGAAGCTGGTCTTCAGCTGCCCAGGTCTTTTTCTGCTCTGACATGAC
GTTATTCAGCGCCAGCGGATTATCGCCATACTGCTCCTTCAGACGCTGTTCCGTGGCTTCCCGCGCTGCCTGCCGGTCAG
TCAGCCCCCGGCTTTTCGCATCAATGGCGGCCCGTTTTGCCCGTTGCTGCTGTGCAAATTTATCCGCCTGCTGCGCCAGC
GCGTTCAGGTGCTCCTGATACGTAACCTTGTCGCCAAGTGCAGCCAGCTGGCGTTTGTACTCCAGCGTCTCATCTTTATG
CGCCAGCAGGGATTTCTCCTGTGCAGACAGCTGGCGACGTTGTGCGGCCTCCTCCAGTACCGCGAACTGACTTTCTGCCT
TCCACAAATCCCGGCGCTGCTGGCTGATTTTCTCATTCGCTCCGGCATGCTTCTCCAGCGTCCGGAGTTCTGCCTGAAGC
GTCAGAAGGGCAGCATGAGCACTGTCTTCCTGACGATCGCCCGCAGACACCTTCACGCCGGACTGTTTCGGCTTTTTCAG
CGTCGCTTCATAATCCTTTTTCGCCGCCGCCATCAGCGTGTTGTAATCTGCCTGCAGGATTTTCCCGTCCTTCAGTGCCT
TGTTCAGTTCTTCCTGACGGGCGGTATATTTCTCCAGCGGCGTCTGCAGGCGTTCGTAAGCCTTCTGCGCCTCTTCGGTA
TATTTCAGCCGTGACGCTTCGGTATCGCTCTGCTGCTGCGCATTTTTGTCCTGTTGAGTCTGCTGCTCAGCCTTCTTTCG
GGCGGCTTCAAGCGCAAGACGGGCCTTTTCACGATCATCCCAGTAACGCGCCCGCGCTTCATCGTTAACAAAATAATCAT
CCTTGCGCAGATTCCAGATGTCGTCTGCTTTCTTAAACGCAGCCTCTGCCTTAATCAGCATCTCCTGCGCGGTATCAGGA
CGACCAATATCCAGCACCGCATCCCACATGGATTTGAATGCCCGCGCTGTCCTCTCTGCCCAGGTCTCCAGCGTGCCCAT
GTTCTCTTTCAGGCGGCGGGTCTGGTCATCAAACCCTTTCGTTGCGGCCTCGTTCGCCGCCTGCAATGCTCCGGCTTCAT
CGCCGGAACGCTGCAACTGAGCAACATACGCAATCTGCTCCGCCGTCACGTTATGGAACTGGCGTGCCATCGCCGTCAGC
CCCGACGTCGGGTCTGTGGTCAGCTTCCCGAAGGCTTCAGCGACCTTGTCCACCTCCACGCCGGATACAGAGGAGAAACG
CGCCACACTCTGGCTGATGGACGCAATCTGAGCCTCACCGCTTACCCCCGCCTTGACCAGTGCGCTGAGTGACTCGCTGG
TCTGGTTAAACGTCAGCCCTGCCGCCTGCCCGGCTCTGGACAGGACCAGCATACGATCTGCCGTCAGTCCCGCCTGATTG
CCGGAAAGGACCAGCGTTTTGTTGAAATCGGACAGGGTTGAGTTGCCCTGATACCAGGCATACGCCAGCGCACCGGTCGC
CACCGCCAGCGAGGTGGCCCCCACCATCGGCAGGGTGATCGCACCGGCAAGCCCCCGGAACATGGGGATCATCCCGCCGA
AGGAGTCCTTAACCTGACCCCCCTGTTGCAGCAGGATCAGCCACGGACTTTGCCCGCCTGCAAGCTGCGTGGCCACGTCG
GTGAACTGTGCAGGCAGCATACGCATGGCGGCTTTATACTGCCCGACGGAAATCCCCGCTTTCTGTGCAGCCAGCGCCTG
TCGGCTCAGCGACTGTTCAACGACTGCCGCTGTTTTTTTCGCATCACTTTCCGTACCGGAAAAATGACGCCTGACTCTGG
CCATCTGCTCGTCAAATCTGGCCGCATCCAGACTCAAATCAACGACCAGATCGCCTACCGGTTCAGCCATACCGGACTCC
TCCTGCGATCCCTTCTGATACTGTCATCAGCATTACGTCATCCTCCGTCATGTCCGCCACATCCGGGGAAGCGGGGATAA
CTTCATTCCCGTCCGGGACAAAACGAACGCCTCCGGCAAGCCCTGCCGCTTTCTGCATCAGCACATCATCTTCAGGCTCT
TCGTCAGCCTCGCGCCGGTTCAGCAGACTGAAATCCAGCGGATGCATATCCGGATCGCTGAAAAACAGGCTGAGTACGGT
GTACGTCAGCCCGGAAAAGTGCATATCCAGCAGAACATCATGAAAATAATGGGTACTGTAAAAGCGGTGCCAGTCGGCGT
ACTCCGTGGATGACATCCCGGCAAGCATGGCGCGCCAGTCGGGTCGCCCCATCTCTCGCGCCAGTTTCAGGGCAAAACTC
AGCTCACCGTCGAACACTTTCCCGCAGAAACAGGCTCTGCAGGCCCGGCGTCCTCTGTCTGTTCAGGAGCATCATTCACC
ACAAACTCATACATACCGGACAGCCGGTACACCACGTTTTCAGCATGAGAAATTGCCTCCGCGGGCCAGGTGGTAAGCAC
TTCCTGCTCAATCTGTTTAACGGCTTCATTCATGGACGGCATCTGCGTCTTCTTCGGATGGTTATGCCACAGGGACATCG
CCACCACAAAAGCACCGGTTCTGATAAGGTCTGCCAAAGCAACCTGTTGGTTGCTGTCGGAGTCCGCCTGTTCTGCCTGT
CGTTTCATCAGGGCGAGATGCTCAATACGCTGCAGGGCTGACAGTTCAGAAAGCGTGACGGTCACGCCGTTATGTTCAAA
TGATTCGGTTTTCAGGAACATCGCTGACTCTCCGGATTAACTGGCGGTGACGTTGATTTCTGCAACCGCAGCAAACTCAC
CATTACCGGATACGACCGGAATGTTGACCTTGCCTGCAGCAACGCCGTTCACGGTGATGGTCATACCACTGACCGACACG
GTGGCTTTTGTTTTATCCGCAGACACCGCACGAAAGCTCTTGTCGGTTACGCCCTCCGGCTGGAAGGCCACGGTCAGCGT
GGTGCTCTGCCCTTTCACCACCGAGGTGCTGGCAGGCGTCACGGTCATGCCGGTTGCCGCTGTTACCGTGCTGCGATCTT
CTGCCATCGACGGACGTCCCACATTGGTGACTTTCACCGTGCGGGTGATCACTTCCTTCGCCGTCACCGCCTTACCGATA
CTGCTGACCCAGCCACGGAACACATCGACCGTGCCGTTCGGGAAGCGGATTTTATAGGCACGGGTATCGCCTTCATTAAA
CCACGCCAGCAGCGCCTGCTGCCCCTGCTCTCCGGGCATCCACGCCAGCGTGAAGCTGGTATCTCCGGCAGATTTCTGCC
CCTGCCCGGTCGCAGTCCAGTCTGCATCTTCATCATCGAGATAGCTGTCGTCATAGGACTCAGCGGTCAGTTCGCCGGGC
GTCAGGTCTTTAACTTTTGCCAGACGCGACCAGTCAACGTCTGAAAGCGGATTCGCATAAGGGTCACCGCTCCCCTTATA
AACCCACAGGGTGGTCCCGGCACCTTTCACCGGCATTGTAGGATTTGGTACAGGCATAGCGTCCTCACATTTCATAGGTA
ATGACATAAGTCAGATCGGCTGAACTCCACAGGCCCGCATCATCGTCGCGCCGGTAGTCATAGCCGCTGGCCACCATACT
GGTGATCAAATCTGACAGTGCCGGGATATCGCTCATCACCGGATAAATCCGGGACTCCATCCACGCATCCAGCTCTGAAT
CCGGCACCTGAGCAGGCAGGAAAACTTCGATATGCAGCTCCGCCTGCCAGGTATCGCTGTCCAGCTCTTCGCCCGTGTAT
TCAGCGCCGGTGAGATAAACGGCAACTGCCGGAAAATCCGCCTCATCAAAAACAGCGGGGCGACCATCAAAAAGCGTCGC
CCCGGTGTCATGCTTCTCCAGTGCATCCAGTACGGCTGCACGGAGTTCAGTATGTTTCATCGCTTTATTACCATTCTCAG
TTGATGCTGCAGCGCATAGCCCAGCTCTTTCGGAAGACGTTCACGCCGTATCCGCTCAATATTCTGTTTAAACGCCGTGG
TCAGCGGCACCGCCATCGGGATTTTCACCACATCAATGGGGTAACGGTTTTTCCCGGCCACACGCTGCATGACATGCCAC
CGGCCATTTTTCAGTTGCTGAATAAACGCGCCGGGAATACGACGGTTTCCCACCACAAGCACGCTACCGCCACCTTTCAG
GGATGAACGCTGCCCCTTTTTACGACGCCTGCGGCGGGACAGGACAACCCGCGCATTCCCCAGCTTGATTACGGGCAAAT
CCCCCGGTTAACCTTGATTCTGGCCTGCGGATTTTTGACCGTGGCCCTTTTCAGCCTGGCCCTTTCCTTTACCAGTTTCC
GGCGTACCTTTGTCTCACGGGCAACCTGTGCCGCCGACTGCGATATCGCGGATGAAGCAACGCGGTTAATGGCCATTGCG
GCGGCACCGGGCACCGCCGTTCTGCTGATACGGCTGAGGTTTTCAACGGCCTGCTCAAGACCTTTTATGGCCATACATCC
CCCTTTCAGCGGCGACGGTTAACGGCAGGCGGTACGCCCCGCCCAAGCCAGAGATGACAGCTTCCGCCATCATCCGGCGA
AATCCGGTCTATCCAGAAGTTTTCCTCACCGATGGTCAGCGTGTCGCCGCGCCGCAGCTGCCGCACATCATCAGTCCGGA
CAAACAGGAACGGGCTGGAGCCTTCAACGCGCACGCCCTGTCCGGCATAGCTGATATTTTCAGGATCATCAAAAACACCA
CGTATCACAGCACCGGACTGCTCACCGGATGTCATGGTGGCTGACGTTCCCATGTACCCGCGTATCGTTTCATCGGCGCG
GGCAATGGCAGCATCGAACAGGTTATCGAAATCAGCCACAGCGCCTCCCGTTATTGCATTCTGGCCAGGCCGCGCTCTGT
CATTTCAGCTGCCACACCGGCAGAGACACGGAACGCCGTTCCCGGCAGCACAAATGCCACAGGCTCATCCCGCGTGGCGT
GAAGTGCATCAGTATGCAGCGTCACCAGTGCCACAACCGTGACCAGATCAGCCGTATCAGTCACGGTATCCGGCTGCGCT
GATACAACCTCATTTTCATGTCCGGTCAGCGCATTTTCCGGGCTGACAGATGTGTCCTGACCAGCAGCGTCATCCGTGTC
ATCAAGCTCCTCTTCCAGCTCTGCCACACGGAGTGCCAGTTCTTCTTTCGTCCCCGTCAGGCTGACATCACGGTTCAGTT
GCTCACCCAGCACCTGAAGACGGGCAATCAGTTCATCTTTCGTCATGGACTCCTCCACAGAGAGAAAATGGCCCCGAAGG
GCCATGATTACGCCAGTTGTACGGACACGAACGCATCAGGGTCAGCCAGCAGCATCAGCGGTGCTGACTGAATCATGGTG
AACTCACGCGCCGGATCGCCGGTGGTCACCCAGTTTTTCGGGTAGCGGGCAGAGGCGTTAATACCTTCGCGCTGTGCGTC
CGCATCCTGAATGCAGCCATAGGTGCGCAGACCGCGTGCCTGAGTGTTCCCCAGCACCATCGTGTTGTCCGGCAGGAAGT
TCTTTTTGACGTCGTTTTCCACGTACTGTCCGGAATACACGACGATCGCCGTATCGCCATACATCCCCTTATAGGACACC
GCTTCGCCCAGGTCTTTTACCGCTGTCTCCAGCTCGGAATTAGAGCCGCGACGGGTATCCAGCTTCTCCTTGACGGCTTT
GAAGGAACGGAACAGCGCCCAGCCTTTCGGATCAAACACGATGATATTCACCACACCGCTGGCGTTCAGCGCGTAGGCTT
CGATATCGTCGGTCGGGTCATACGTGGACTTGTCACGCTTGCTCCACTCCGTACCGCCGGACTGCGTGATGTTGTTCGCC
ACACTGCGGCCCATATCCACTTCAACCGGATCGAAGGCTTCACCGGTCATGGTATATTTGCCCTTAAGCACGGCAGAAAC
GGCCTGCATCTCTTCGACCTGAGCAATGGCCAGCTCTTCGTCTCGCATGTTCTGCAGAATGATGCGACGGCGGCGGTAAG
CCGGGTCCGCCAGATTCTGTGGATCTTCATCCGGCAGGCGACGCAGGGTCATCTGCGGATTCACCTCATGCTTCGGCTTG
ACATATCCCGGTGTAAATTCAGAGGTGGAGCCGCCACGGGAGCGGATAACCTCACCGGAAACAATCGGCGAAACGTACAG
CGCCATGTTTACCAGTCCCGGAATTTGTGAGAGATAGACTTTCTCCGTGGTGAAGGGATAGCTCTCACGGAAAAAGAGAC
GCAGAAACAGCGGATCAAACTTAAATTTCTTCTCATTTGCCGCCAGCAGCTGGGCGGTTGTGTACATCGACATAAAAAAA
TCCCGTAAAAAAAGCCGCACAGGCGGCCTTTAGTGATGAAGGGTAAGGTTAAACGATGCTGATTGCCGTTCCGGCAAACG
CGGTCCGTTTTTTCGTCTCGTCGCTGGCAGCCTCCGGCCAGAGCACATCCTCATAACGGAACGTGCCGGACTTGTAGAAC
GTCAGCGTGGTGCTGGTCTGGTCAGCAGCAACCGCCAGAATGCCAACGGCAGCACCGTCGGTGGTGCCATCCCACACAAC
CAGCTTACGGGTGGAGGTGTCCAGCATCAGCGGGGTCATTGCAGGCGCTTTCGCACTCAATCCGCCGGGCGCGGTTGCCG
TATGTGCCGGGTCACTGTTGCCCAGCGGCTGGTAATGGGTAAAGGTTTCTTTGCTCGTCATAAACATCCCTTACACTGGT
GTGTTCAGCAAATCGTTAACGGCATCAGATGCCGGGTTACCTGCAGCCAGCGGTGCCGGTGCCCCCTGCATCAGACGATC
CAGCGCAGTGTCACTGCGCGCCTGTGCACTCTGTGGTGCTGCGGCCAGAATACGGCGGGCCGTTTCCACGGTCATACCGG
GGGTTTCGGCCAGCACGCATGCCTGTTCTTCGCGTCCGTGAGCCTCCTCACAGTTGAGGATCCCCATAATGCGACTGTTT
TCTGCCGCAACCGCTGCGGTGATCTGCGCGTTCACGTCCGGCTGCGCAGCGCTGGCGTTCTCGCCCTCCGTCGCTGGCAC
CACGCCAGTAACGTCAGCCTGCGAAGCAGTGGCTGAAACAGTTGTTGATTGAGTCTCTTTGGTCATTCGCCCTCCTGAGA
GACGGGATTTACGTGCATCCAGTGCATCACGCATGACGGTGATCGCATCGGTACTGTTCACAAGTTCATCAGCCAGTCCG
GCATCAATGGCCTCCTGACCGCTGTACACTGCAGCCTCGGTATCCAGCACAGCCTGCACGGACAGGCCGGTATATGCCGA
CACCTTCTGTGCAAACATCCGGCGGGTTGCATCCATCCGGGACTGCAGTGTTTCCCGGACATCATCCGGTAGATGGCTGT
AGGGGTTGCCATCCACCTTATGGCTGCCGCTGTAAATCAGCGTGATTTCCACGCCCTGTTTCTCCAGCGCAGCGCCGTAA
TTACTGTGAGCCATCATGACGCCGATGGAGCCTGTCCGGGCGGTCTGCGTGACCAGACGCCGGGAGGCGGCGCTGGCAAG
CAGCTGACCTGCACTGCAGTTCATGTCGTTGGCCAGCGCCCATACCGGCTTTATGTCACGCACACGGGCGATGATGTCAG
CACAGTCAAATGCTCCCGCCACCATCCCGCCCGGTGTGTCCATATCGAGCAGAATGCCGTCCACCATCGGATCGCTGGCA
GCCTGTTGCAGACGAGCGATAATGCCGTTGTAACCGGTCATTCCCGAATACGGCTGCAGCGCCCGCGTCCGGCTGACCAG
CGTACCGGACACCGGCAGCACGGCGATGCCGTTCATGACCTGATAACTGCGGGCCTGTCGTGGTCCGTCATCATCACCGG
ATAACGCCAGCGCCGCTGGTGCCTCTCCGGCAGTCAGGCTGTCGCCGGATACTGCATCCGTCAGGCGACTGATCCCAAGC
TGGCCTGCAAGCGCACAAAAGAAAACCCGCGCATAGGCGGGTTCAAGCATCAGCGGCTCATTAAAAGCCATGCTGGCAAT
ATGCGGGAGATTACGCAGCTCTGCTGTCACTCTTCTCCTCCTCTGTTGATTGTCGCAGTCCGGATTCAAATGCCGCAGCC
GCCCAGGCGGGCGGTTTAAGACCGGCTGCACGGCGCTCCATCGTTTCACGGACCTGCTGGGCAAAAATTTCCTGATAGTC
GTCACCGCGTTTCGCGCACTCTTTCTCGTAGGTGCTCAGTCCGGCTTCTATCAGCATCACCGCTTCCTGAACTTCTTTCA
GACCATCGATGGCCATACGACCGGAGCCTATCCAGTCGCAGTTCCCCCAGGCACTGCGGGCTTCCTGAAAGCTGAAGCGC
GCTTTTGAAGGTAACGTCACCACGCGGCGAACGATGGCCTCTTCCAGCCAGCACAGAAACATCTGGCTCGCCTGACGGGA
TGCGACGAATTTTCGCCGCCCCATAAAGTACGCCCACGACTCGTTCGCACTGGCCCGTGCCGTGGAGTAGCTCATCTGGG
CGTAATTCCGGGAAAGCTGCTCATACGAGACACCCAGCCCGGCAGCGATATACCGCAACAGTGACTGCTCAAACACGGAG
TAGCCGTTATCCGTGTCCTGAGCCGTCTGCAGGTTCAGTGAGTCCCCCGGCATCAGGTGCGGCACTTTTGCGCCTCCCAG
ACGGACCGGTGCTGCGGCGTAATACGCGGCAATTTCACCAATCCAGCCCGTCAGCCTTTCCCGCTGCTCATGACTGTTAG
CGCCCAGAATAAAATCCATCGCTGACTGCGTATCCAGCTCACTTTCAATGGTGGCGGCATACATCGCCTTCACAATGGCG
CTCTGCAGCTGCGTGTTCTGCAGCGTGTCGAGCATCTTCATCTGCTCCATTACGCTGTAAAACACATTTGCACCGCGGGT
CTGCCCGTCCTCCACGGGTTCAAAAACATGAATGAACGAGGCGCGCCCGCCGGGTAATTCACGGGGTATCCATGTCCATT
TCTGCGGCATCCAGCCAGGATACCCGTCCTCGCTGACGTAATATCCCAGCGCCGCACCGCTGTCATTAATCTGCACACCG
GCACGGCAGTTCCGGCTGTCGCCGGTATTGTTCGGGTTGCTGATGCGCTTCGGGCTGACCATCCGGAACTGTGTCCGGAA
AAGCCGCGACGGACTGGTATCCCAGGTGGCCTGAACGAACAGTTCACCGTTAAAGGCGTGCATGGCCACACCTTCCCGAA
TCATCATGGTAAACGTGCGTTTTCGCTCAACGTCAATGCAGCAGCAGTCATCCTCGGCAAACTCTTTCCATGCCGCTTCA
ACCTCGCGGGAAAAGGCACGGGCTTCTTCCTCCCCGATGCCCAGATAGCGCCAGCTTGGGCGATGACTGAGCCGGAAAAA
AGACCCGACGATATGATCCTGATGCAACTGGATGGCGTTGGCGGCATAGCCGTTATTGCGTACCAGATCGTCTGCGCGGG
CATTGCCACGGGTAAAGTTGGGCAGCAGGGCTGCATCCACACTTTCACCCGGTGGGTTCCACGCCCGCAACTGCCCACCA
AATCCGCTGCCACCGCCGTGATAACCGGCATATTCACGCAGCGATGTCATGCCGTCCGGCCCCAGAAGGGTGGGAATGGT
GGACGTTTTCATACATAAAATCCTGCAGGTCCCCTGCGTCGCTGTGTCATGCCGGTCTGCACTTCCAGCTCCGCAATGTA
TTTTTTCAGGTCAGACACGGAAGTGGCCGTAAACTCCACTCGCCGTCCGTCTTTCTGTACTGTTGCCACCCGTTTACCTG
TCATCAGGTCATGCAGTGCCGCACGGGCAGCGGCAAGTTCTTCCTGTCGCGTCATTCATCCTCTCCGGATAAGGCACGGG
CGTAATCTGCCAGTGTTTTCTTGTTGGTTGCTGCACCATCCTCTTCCTGCAGGCTCGCCAGCAGCGCACTGAGATCCAGC
TGCCAGCGGGAAATACTGATGCGCAGCGCCGCCAGCGCATAAACGAAGCAGTCGAGAGCCTCATTGCGTCGTTTTTTGCT
GTCCCACAGTATTTTTTTCCTGCCATCCACCCATTTTTCGACCTGCTCTTCAGCTGTCAGCTGCTGCGCTTCGGTCAGAT
CAAAAATATCCGGGTTATTCGGGAAGTGAACGGCACCGGGAAGCGGTTCATCCCCTTCCGGCGTCAGTGTGAAGCGGTTA
TAAATCTGCTCTTTCGCGGTATCCGTACCAATTTCGGTAAGGTAAACCCCGTTTTTGTTTCGCTTACGTGGCATGCTGGC
CACCGGCTTTCCGTAGACGGATGCCCCTTTAATGGGGATCACCCGGAACAGCCCATGCTTTTTCGAGCGTTCATACACAA
TGGTCGGGTCAATCCCGCCAATATCCCAGCAGATACGGGATACCGACATTTCTGCACCATTCCGGCGGGTATAGGTTTTA
TTGATGGCCTCATCCACACGCAGCAGCGTCTGCTCGTCGTCGTGGCGGCCCATAATAATCTGCCGGTCAATCAGCCAGCT
TTCCTCACCCGGCCCCCATCCCCATACGCGCATTTCGTAGCGGTCCAGCTGGGAGTCGATACCGGCGGTCAGGTAAGCCA
CACGGTCAGGAACGGGCGCTGAATAATGCTCTTTCCGCTCCGCCATCACCTCAGCATCCGGACGTTCGCCAATTTTCGCT
TCCCATGTCTCACCGAGCGTGGTGTTCACGAAGGTTTTACGTTTTCCCGTATCCCCTTTCGTTTTCATCCAGTCTTTGAC
AATCTGCACCCAGGTGGTGAACGGGCTGTACGCTGTCCAGATGTGAAAGGTCACACTGTCAGGCGGTTCAATCTCTTCAC
CGGATGACGAAAACCAGAGAATGCCATCACGGGTCCAGATCCCGGTCTTTTCGCAGATATAACGGGCATCAGTGAAGTCC
AGCTCCTGCTGACGGATGACGCAGGCATTATGCTCGCAGAGATAAAACACGCTGGCGGGATCATCCGGCGTCCATTTGAG
GCCAAACGGTGTCTCTTTGTCGCCAAATTTAAGATACTGCTCCTCCCCGCAGTGCGGGCAGGCAACATGAAAACGCATAA
AATGCGGGGATTCACTGGCTGCACGCTCAATCTGGCAGGTTCCTCTCACTTTGGGCGTGGAGCCACGGATGGACTTTGGC
CAGACCGAGCCTTCAATACGCTTGTCACCCAGGAACGTCGGAGAGCCTTCCTGTTCAATATCATCATCAAAAGCAGCAAG
TTCATCATAACCCGCCACATCCACTGACTTTTCACGGTAGTTTTTTGCCGCTTTACCGCCCAGGCACCAGAAGCCACGCC
CATTGGTGAAACGCTTCATGGTGAGCGTGTTATCCCGGTGCTTTTTGCCATACCACGGGGCCAGCGCCAGCAGCGACGGA
ATATCACGTATGGTCGGCTCAACGTGGGTTTTCATAAAGTTTTCGGCATCGCCATCCGTCGGCAACCAGATAAGGGTGTT
ACGCTGCTTATGCTCTATGAAGTAGGCATAAACACCCAGCAGCATTTTGGAATAACCGACACGGGCAGACTTCACCACAT
TCACCTCACGGATGTAGTCGCTGCCCATCGCATTCATGATGGCCCGCTGAAAGGGCAGTGTTTCCCAGCGCCCTTCCTGG
TATGCGGATTCTTTCGGGAGATAGTAATTAGCATCCGCCCATTCAACGGCGGTCTGTGGCTCCGGCCTGAACAGGGCACG
AAGCCCGGCGCGGACAAAATGCCGCAGCCTGTCAACCTGACTGTTCGATATATTCACTCAGCAACCCCGGTATCAGTTCA
TCCAGCGCGGCTGCTTTGTTCATGGCTTTGATGATATCCCGTTTCAGGAAATCAATATGCCGGTTATCCAGCTCAGGAAA
ACGTCGCTGCACCGACAGAGGAATACCGTCGAGAATACTGGATATTTCCCTTGCTATACGCGACAGCACGAAAGTACAGA
ATGCGGTTTCCACCACTTCAGCCGATTCTTTGGCATTTTTCAGTTCCTGCGCCGTCGCCTGAGCACGGGTCAGGCGATGG
CGCTCAAATTCAAGTGTTCCGGGGTGAAGATCTGCCTCGCTGGCCAGCCGCAGTTCTTCAACCTCCCGGCGCAGCTTTTC
GTTCTCAATTTCAGCATCCCTTTCGGCATACCATTTTATGACGGCGGCAGAATCATAAAGCACCTCATTACCCTTGCCAC
CGCCTCGCAGAACGGGCATTCCCTGCTCCTGCCAGTTCTGAATGGTACGGATACTCGCACCGAAAATATCAGCCAGCTGC
TTTTTGTTGACTTCCATTGTTCATTCCACGGACAAAAACAGAGAAAGGAAACGACAGAGGCCAAAAAGCCCGTTTTCAGC
ATCTGTCGTTTCCTTTCTTTTCAGGGGGTGTTTTAAATAAAAACATTAAGTTACGGCGAAGAAGAACGGAAACGCCTTAA
ACCGGAAAATTTTCATAAATAGCGAAAACCCGCGCGCCTTCCGCCCCGTAACAGGCCGGATCGCCGGAAAGGACCCGCAA
AGATGAGAATAATTATTACTTGCATTAATATCCGGCTTCTTCCACCATCGCACCGGACGGGCGACTATGAGGGACAAAAC
CGCGCACCATAAACGCGGTAAAAACCCGGTGTGCATCGTTTTTGATTATTCCCGCACACTCGCGCAGAAGGAGTTCCCCG
TCGGGCTACGGTCATGGTTAATGCGGGAATACAGCGACGATACAGCGCATGATGTGTCAGGCTTGAATACATTTATCCGT
TAAAAGGGATATCAGTTAAGTTATCCCGTGTAGGGTATAAGCCATTATCAAAGCCACTCAGTAGCGAATGGCTTTTGTAA
TGGACTATTTAATTAGTGATGCTGCGTATTCGATTAGATATAACTTAGGTGCCAACCAGATTTTTAACCATGTCATATTG
GTTACTACAGCAATAATAAAACTTACCCACAGAACAAAAACTGCTGCTAATGGTAAGATAAGAAAACTAATCTCACCGTT
ACTTTCCCAAATCATAGTCGGTTTGTATTTAGGCTTCCCTTTTTCCCATGACCATCCGTCATTATCGAACTTACCAATTT
CAACTTTTTGGTACTGTTTCTTCATAAACCAAATAACCAGCGGAATTGTTGAAATTGCTATTAATGTTTTAATCAGGCTA
TCAACCATATTCCATACCAGCAACTGATGAACAACATCCGGAATCTGTGCCTGACTGAATGCAATGGCGGAATCAATTCC
ATCGCTGGCCTTCTTCAATAAATCAACAAGAATTTTATTTGCTTCTTCTTGCATGTTTATATCCTGTAAGTTGTAAGCCT
GTTCGAAAAAAAATAAACAACTACGAGAGACAGAAAAAATATCTCAGGCTCTCTTTCTATAAGCTTTTAGTTGAGGATGT
TCTGCAAAACAAAACTGGTTAGTTATGTAACTGCTTCCGGAATACAACAGCCGACGTGCTACAACGTAAAATTCGCTTGA
TTGTGGCAGTTGAGGAAACAGACTTGCATTTCTCAACATCATCAATAATGACCACATCCGGTACAGGAATGACGCGGGTA
TGCAATGTTTTTGCACTAATAACATCACAGCCATTCAGTGGTCGAATATCTGCATCTTCAGGCACTACCAGAAGCACACG
TTTTTCCGGTGCAGAAAAGCCAGCAGCAAGAGTGCGTGACAATAAAGTCATTCCGCTGCATGGCTTCATACAAATTTCAG
AAATATGATTCTTTTCGTCCAAATGATGCTGGACATCATTTTTATCATCACTCAACAACTCTGCTGTTAATACAATCCCT
GCTGTCTCAGATTTCCAGGAAATGCTGATATCCTGATCATCTGCATCAACATCATATTCCATCGAGTAAGGACTAAAGCT
ACGTCCAACGAACGCATCATTTACCAGTACACGCCCACCCTGTCTGACCTGAAAGTCAACGCGCCCTGAAAGCTGATTTG
CTGTTACAAGCAATGCCTTTTTTCTTTTTGTTTTATTGCTCATTGCCACCAACTGTTCAGCCATCTCTCTTGTCACACTA
CCAGAAACTCTTTCTTGAATTTTCACAGAAAATTTTCTGGATGTAGTAGCATCGACATTAAAAAATCTGGATGTCATCAG
GCAGTTATTAACAATTGGCATCAGCTCACTTACGATTGTAAAAAATTCCCGGTAAAGCTCATTTTGCTTTTCAACACACA
GCTTTCCACAATCGTCCAGCTTACGCTCAAGAGCACTTAACCTTTCCATTATTGAATTAATTTTTTGCAACTCTTTCATC
AAAACCTCCTGACAAAGATACCGTGCGACCACGGTCGCACGCTCCTGAATACATGCCCTGTTTCTTCCACCCTCGCACAG
GACTGGCGAGCATGAGGGACAAACCCGCGAATCATTAGCGCGGTAAAAACCCGGTGTGCATCGTTTTTGATTATTTCCGC
ACACTCGCGCAGAGGAGTTCCCCGTCGGGCTACGGTCATGGTTAATGCGGAAATACGGCGACGATGCAGCGCGGTATTTA
ATGTGCGACCACGGTCGCAAACGAGAAACAAAGAGATTTTTATGCTACAGAGGAACAAGCTGGCGGGTAATTCAGCGTAG
TGAATACCGGCATCTCCATCTTGTATGCGTAATGATACTCAGCAGTTGCTCCAGCAGACGCTTTCCAGCCAGGAAGCATC
AAAATAGCATCAGCACAACGAAGCATTGCAAAGCAAATATCCATGTATTCACGTTGTGTCAGACCATTAGGCAAAGTGGC
TGGATTCAAGACAGAGTGACCATGTCGTGACAAACGATCTGCCTCTTTATTAAAGGCGTCACGATTAAAGTTCTCATATC
CCGTCATTGGCCCGGCAATATAAATTTTCATTCACTATCCAACAAATTGAGCTCGTTTTTGATACAGAGGGATTAATTCA
GGCATTGCGTCTTGATGTATTCCTGCAAGTAGTTAACCTGCGCAGTTATCCTGTCGATCCCACTTCGGAGACGGTAATAA
TTGAGTTCAGCATCTGCTGTAAGTCTTGGGCTTTCTCCATTGCCCATGCCGCTGGCTCCGGTCGTTGACTTTGCACAGGT
GGCGGCGACTTGCAGGCGCTTACGCCCAGCAGAAACATCAGCACGGAGGCTTTCGATAGTCGCGTTAGCATCAGCAAGCT
CCTTTGTATATCTGGCATCGAGTTCCGCTACGTCACGTTGACGCTTCTGCATATCAGCGATTGTGGATGTGGCTTTATCG
CGCTGCTCTTTGTAGGCGATGGCGTTATCACGGTAATGATTAACAGCCCACGACAGGCAGACGATGATGCAAATAACCAG
AGCGGAGATAATCGCGGTTACCCTGCTCATTGTTGACCCCACAAACAGACTTCACGCTCAATCTCACGACGAGTCATCAG
GCCTTTCCATTGCTTACCGCCAGCAGATATCCAGCGACGTAGCTGATCACATGCGCCTTTGATATCGCCCTGGTTTATTT
TGCGAAGAAGCGTCGATGTTCTGAAATTACCAGCACCCACGTTGTAAACGAACGAGTAAAGAGCGCCGCGCGTTGTTTCC
GGTATATCGACTTTGATGTACGGGTTAATTTGTCTGGCGACAGTGGCAAGGTCTTTATTCAGGAGAGCTTTGCATTCTGC
TTCGGTATACGTTTTACCTAGCATGATGTCTTTTCCAGTGTGTCCGTAACATACAGTCCATACGCCAACAATATCTTTGT
ATGGTATGTAACTGACACCTTCCAGACCATCGTTACCACTTGGGCCAGTGATGAGCATAGACGCTATGGCAATAGCCCCG
CCACCAATAGCCGCTGTGACAGCTTTGCGTAATGATGACTGCATCATATTTCCTTCGGTGCTCTCTTCCCCAGCTCTCCA
ATAACCATCGCTGTAGCAGAAAGATTATTGGTATTAGTTTTATCCAATATGTCCTGCAATATCTTCGTGCGCTTCATCTG
CTCGCGTTTATTGAGCCGGTATGTAAGCACACCGAGGATAATGCTGAACGCGACACCGATAATGAAGCCCCAATCCTGCA
ATGACAGGCTGGCAAAGAACGCAGCAAGACCAGCGCTACCATAAGATGCACTGCTGTATCGTTCATCCATCTTCATATCT
CTTACCTCGCAATAGTTGCTGAGGTTTCGGCTTGGAAACTATATGGCGAAAATAACCCCTACCAAAAACGGCAGGGGAAT
ATATTCTCCAGTTACTCAAATAACTTTTTCACTTCATCAACTGTCTGAAGATAACGTTCGCCCTCAATCTCAATACCTAT
TGCCTGACGTCCTAACTTCAGCGCAGCTTTAATAGTTGAGCCTGATCCCATAAAGAAATCGGCAACGATATCTCCGGGGC
GTGAACTACTCTTTATAATATGTTCCATCATCGCTGCAGGTTTTTCACATGGGTGCTTGCCAGGATAATATTGCACAGGA
GGAAACTCCCATACATCGGTATAAGGTACATCAGCAGTAACATGAAATGGACGGCGTAAATTTTCATACTGAGCCTTCAA
ATCATCATACTGCTTCTTTACTTCCTCATAATGCAATTTCAGATCGCTATAACGCTTTTCATGTTCTGAATAATCAACAT
TAAAAGGATATGGACACGGGACACCGAGTGAATCTGCCTTCCTGCGAAATAATTCGCATAGTTTATTAAAATCAATTAAT
GATGGAAGCCGCCACTGCGAATAAGAAAACCAGTGTGAACACATCTGCTTTCCTGTCGCTGAATTAATGTCTGCGGCTGA
TATATCTAACTGACGGCGAGCCAGCGAAAAAGCATCAATTAGTGGAGAAAAAATATTTTTTCTTAAATCTGCACATTTTG
AAGCATAACCTGACTGACCTTTAGCATAACCTGACGCGCCGTAATGCTCTGCAAATAATATTCTTTCAGTAGCAGGAAAA
TAAGCCCTTAAACTTTCTTTATGACAACCGCGCCACATACCACTGGGTTTAGCCCAAATGATATGGTTCAGAACATTGAA
ACGGTCGCGAGTTAATAATTCAATTTTTGACGCAAGGCGAGAGCCGGTAAACATATACAGGCTGCCATTAGGGGCCAATA
TCCGCCAAAATTCTGCCAAAAATTCGTCAATCCACCCCAAAAAGTCAGCATCGCTATCCCACTGGTTATCCCATGCGTTA
GCCTTTACGCCGAAGTATGGTGGGTCTGTTGCAATCAAATTGACCGAGTTATCAGGGATGGTTTTGATAAATTGCAGAGA
ATCTGCGCAAACGAGTTGTGCGCCATGAATATTAGTGGTTTTGAACATAGCTATTATTTTTTTGCCTGGGTAAGCTAACC
CGGCGATGCGCATCGCGGGTGGGCTTTAGGTTCAGCCTATAGCTCTGGCATGGGTTGACCGCAGGACAAGCTGCAACTTG
TCCTGCGCCCACTTTTCAGGCACAAAAAAACCGCCATAAAGGCGGCTTGTTGGCTGTTGGGTACAAAAAACCCAACTTAA
CAAAACAATAACTAAAAACCGTCATTTTGCCAAGCTTTTTCGTTTTTGTGCTGTGCGACCGTGGTCGCACAGCTTTTAGA
AAGTTGCCTGCTTATATTCATCGGTCAAAGAATATCGACCAGATCCGCTACGCTTTGCAACCCCAAAACAGATCATCTGT
TCGATGATAAATTCAACGGCAGCTTGACTCAAAAAACAGGCTTCGCTTAACTCTTTCAGGGAAATGCGTGGGTATCCACG
CATAACACATTCCACACTCAGGGCCGCTTCAGTCATATTTCCACGAATTTCATTAATATTCATAACGCCTCTCTAATCAA
TCTTGAAACTGGAAATCAACATCAGCCATAAAGCGGTTCAACTCAGCCAGTTTTGGCCCCATAGTCCCAACTAAGCGACC
AGCCAGTCGGTCTGTTAGGTTGGTACTGTTGAAACCATATTCCTTTTCGAAACGTTCAATCTTCTGCCACAACTCATACA
GTTCGTTAGCTATCTCCGCAACGTCGTCGCGCATTTTTTCGTTACCTTGATAATTCATAATATCCTCCAAATTCATATAG
TTAGTGGGTTATTACCCCTCAATGACACGAACTGTAACTCTGCCAAACGAACACATCCAGTGTTATTTTTCGCTTTTTAG
TGAAATTTTTAATTTGCGTTGTTTTCTTGTTTTAGTGTATTTTATGGATATGGAGGCTATAATATGTTTAACGTGATAAC
CCACCCTGCAGCACTGGATGAACTGCTTGAACTACCAGATGATTTGCGAGGTCGCATGACCAGATTAATTGAGCGACTGG
AGAAAGAAGGCAACAAACTGAAGATGCCCCATAGCCGTGTAATAGGTGGAGGGCTTTTTGAACTACGAGTAGGGGATAAA
AACATCGCAAGAACGCTGTACGCCTACGCGACTGGTAACGAAATTTATCTATTGCATGCATTTGTAAAAAAGACACAGAA
AACACCGGTGAAGGCTATCGAAATCGCCAGAACTCGCCTGAAGGAGATGAACTGATGAAAGCGAAAGGCATCCCGTTTAA
CGAAGTAAAAGAAAAACTCCTCAACACTCCAGAAGCCGTCAAAGGATATGAAGAGGCCGACAAAGAGCTGGAGATGGTCG
AAATGTTATACGAAATGAGGGAAAGAGCAGGTTTAACGAAATCAGCTCTGGCTGAACGAATGGGGTTGCGACCGTCAGCC
ATCAGCCGCCTGGAAAGCAATCCTTTAGGGGCAAGTATGAAAACTTTGGCTAAATATGCTCATGCCTGCGGCGCAACCAT
CGATATTCGCGCTGTTTATTAATTAGACTCTTTTACTACCCCGTCCAGAAGGGCGGGGTGTGCATCAATGATGTGAACGC
TCAACAGCGATAGTTTGCTGACAATGCTGGGCAATCTCTCGCGACATGTTGATGAGTCGTGAAACCTCACCAATATGTAG
GCTGGCTTCTGGAGAAGCCAGGGTGACGCTAACCAGATCCAGAACGGCGTCAATATCTCTTAAATTTGAATCGAGTTGTT
CAAGAGTTGATACGGCTGCTTCAGACATTAAATCTCATACCATTTAACTAAAAAAGGTTATTTATACTGTATAAAATTAC
AGGGTAAAACTCAAACTTTACGGTCAATTTTCAATGAATTAACTGCGTAAACTGCTGTGTGACCCGATACTTATGCTCTC
TCCCTATGCCACGATCAACTTTCTCAAGAAGTCCAGTACGGACAGCAGAATCAAGCATCCTTTTAACAATTCTGCTATTT
AACCCAACATCAAAAGAAAGCATCGAAGCGAAAACAAAACCATCACCACCATCAGAAAAGCTCTTTTCGCTCCGTTTTCG
TATCATTTCAAAAAGCAATGCCTTTTTATCCATTTATCCCTCCGTGACCAGTCACGCTTTGAGCGCAAGTTTCAGCCTCG
TGGTTGTAAGGTGGCATGACCCTTCGCCATCAAAAATGCATTCTGAAACAGGCATTTTTTGACCACATCGCTGGCAAGTA
GTAGATAGCTGCTTCTGCAGCTCCTTATAGTTTTTCCTGATCAGCAAACCAATGACTTCGTTCTCCGAATATGGAACTCG
CCCTGGTCTACGCAATACACAAATTTCCCCCAACATACGTAACTCGTCAGGTTCTAGAATCCAGTCCCGTCTTGATGTGC
CTTCCTTCTTCAACCGTTCCCTGCGTCTCCTTTGCCGTTCTGCCGGTGTCAGCGCCATAAATCCTCCTGAAAATTACTTA
ACCCAATTAACTACACCGCCAGCGGCCACAACCGCCCTTTCACAGTCACGCTCATATCTCAAAGGTTGAAATACACCATC
AATAAAATATTTATCTCCACCAAACGCTGCAGGAAGTGAAACAGAAAACTGAATATGACCATCCAGAGTTACCGGAGAGT
TGCCAGCCAGTCTACGCAACACAGCCTTAACGGCCTCAATACGGTCATCATCAACTTTTTCTACAATATTGGAATTTAAA
TACTTCGAAGCCTTGCTATGCCAATCGCTGGTTTTAGGGTCTTGTCCATCCATCAAACGCCAAGCTTCAGCGATTAACTC
ATAGCCAGTGACAGTGGCTTCCTGCGCATCACCAATAAGTCGTGTAATCTCTCTTTCAAGCCGACCGCCTAGCTCTGTTT
TAGTGCAATGTTCTGACCAATCGCCAGCCTCAAGCAGCGCGAGAATGCTTAAAATATCGTCCAATAGAACGGTAGTATTA
TCGACTTCCTTCTGAAACTCACCGGCTACTGATTTATGCATCATTCGTCATCCTCATCTGAGTCATCCTCATCACAGGAT
GAGAGTAGTGGGTTAGTCATTCGCCCTACTTGAGTGGCGTAGCCACGCCGACAGAGATTGCGCAGCACACTGTATATTTC
GAACATCTCGGTTCGTTCATCACCAACATCAAGCTCAGATGCTATAGCGTGGCATTCAGTCGCGAGAGCCGATATTTTCT
GAAATAACTCTGCTTTATTCACTCTTCGACTCCTGCGGCGGTTCTGGTAGTGGCATCCAGTGAGTTGCTTGCTCAATACC
ATTACCCGGCTTAATCGTTGCATCTCCGCGCCGAAAGGTGCTTCCGGTATAGCGTGCGGAGCATATTAGCGGTTCAACCA
GAGAGCTATCGAAATTCACCGAAATAAGCACGTTCTGGCCCTTTTCAGGCATTCGCTCACTACAGCTTATCCAACCATCC
GGAGTTACCGGATAGTTGCCAGCCTCATACGCGACCCTTATCCAGTGCATAAGCATTTCAGTACTTACACATCCACAATC
AACATCAATTTTGTCATGCTGCTGTTCCAGCCATTGCTCAAAAGTTAACTTGTAAGTTTGGCTTACAGGTTTGGCTTCCA
GTTCTGCTATGTGATTTTTGGCTGATTCCAACTCAATCGACAATTTTTCCAACTGCTCTTTATGATTTTTATATTCCTGA
TATGCGTGCCAGGACTGACCTTTGCGCACACTATCAGTGATATCAGTAATCTGTTCTGGTGTTAGCGTGGTCAGTGGCTG
TGATGGGAAAATAAGCACTTTCCCGGAATCCCAATCAAAACCAGCGTGAATTGACTGAACCTCAACTGAAGGTGTTGAAC
CAATGCTGCCAGGCGAATGAACAACGATTGTTACATCCATATCGCGACGATGGCTGTGGTTGTTGGACAAAATACGATTC
AACAAAATACGATTCACCAACTCAGAAAATTTAGAAAATTTCATGCTGATTCACCTTTCTCTGCTCTCTCCTGTCGGAAC
ATCACTATCATCAGGTCGCCTTTTGTCGCTATCTTGGCTGTTGTGCCTGGCTCAATGCGGCTAAGTTCAAATGCGTCATA
GAACGCCTCCAACGCTTTCTGGCGTTTTTCCTGTTTGCGGCGCTTTCCCCACTGCTTTAGAAAAACAGAGGCCGCCCACT
TCCCCGCACTGAACATGATGTAAAACCAACCGAGAAGTGCCAGACCGGTATTTAGGGCCGTATCGATCGTTATCGTGGTG
TCGATATTCACTACGCCACCTCCTGAAAATTTCCCTGATAAAACGCCAACACACGCTGCATAACTTCGCTCTTCCGACAA
TCGTGACAAATCATGTTCAAGCGCCTGTCGTAACGACGTATTTCTCCGTCAGGTAATGACCAGATAAGGTCTGGATCAAC
CACTACCGATTTCTTCGGCTTTACTCTTGATAGTTTTTTACGGGCGTTTTGCCAGTCCTTGCGTGCTTGTGCAGACAGAA
ATATCCCGGAGCCAGAGATATACAAATCACCACTGGCAGCAAGCTCTCTTGATAAACGACTAACAGCACACCGGCTAATA
CCAGTTTCATCCGCAAGTTGCCTAACCGTTCCTCGTCCATTCAGGCGCACGAGTTCCACAATTTGTTTATTCAGTTCTTC
CCTCTGTTCTGGTGTAAAAGCCTTTGCCATTACGATTCTCCTTGCCCTTTTACAAGACGGGAGAAAATTGCGGATACATA
TTTAGCCTGATGAATAGCATCAGCCAGGGCATTGTGTCGTTCGCCATCAAATGGCATATCTTTTTTAGGATTAAAACCAA
TAAACTGACCAAGATTAACGATTGTTCGAACATCCTGATCATTAAAATATTCCCACGGACAGGCTAAGCCAACGCGCTCA
TAAGCACCGCGTAAAATTACATTATCGAACGTTGCTCCATTTCCCCATACTTTCAATTTTTTTAAATTACATGCATGGCA
AGTAATAAAGTGTGATAATTCAAAAAGTGCATCCTTAATATCAAGGACATCATTAGTACAAATAGCGGCTCTGGCTTCCT
TGCTCTGTTTCAACCACCATAAAATGGTATCACCATCGGCGATACCACCATTCAACATCGAGCTTCTGAGATTCACTGGC
ACATAAAAAGTAGGACCTAATTCCTCACTTTCTGGAGAAAAAAACACTGCCCCGATAGAAACAATTGGAGCACATGTGTT
AGTACCCATTGTTTCAAGGTCAATCATTACATCAGACCGTTTCCTGTCGTAAATAATCTGATTAGTCACGAATAATTCTC
CTCAACGTTTATCTATACCCAAATTTTCTGTTGATATGTTCTGGATGGTTTTGGCGTTCTTTCTGATTCAGGTAAATGAA
CATAAACGCAATATCCATCACCTAAAAAATCAGAACGAACAACCAGAACTTTCTTACCACGCCGCCGATAAGTATCTGAA
AGACGCTCTGCTTCATCATGCGTCATCGGCCCCTGCTTAAATGGCGTTATTTTCATTTTCTTGTGCGACCACGGTCGCAC
CCTCTCTGATTTCCAAGTAACGCTTAATCCAAAGATTTTCTATATGCTTATTACCTGGCTGATTTGATAAATACCAATCG
GCAATTACAGACTGCTTATTACTATCTGGTCGTGTCCTGTAACCACAAGTTGGACACCAGATAACATATTCATTTCTTAC
CCCCGAATACCTTAATTCTGGCTTCGACGGTTTCCTGAACATAACTTGTTTACAAAGACAGAATGGCACTTCCTGCCCGA
TGGCGTTTGATGATTTCACTGCGCTTCTCCGCCGCATTTAATAATGCAGTTCGATTTAAGCTCAGACATCGCGACTTAAT
TAAAAGCCAGCGTTCTTTATAATCTTGTCTCCAGCTATCAATAGATATATTCAGTAGAAAACTCAGATGCCTGTCCTGTT
CTCTCTCATCAACTGCCTCAGCACACGTAAGTTCTGATTTAACCTGTTGTGCCGCGTAATAAATCAATTTCCGCATGGCT
TTTTTCGTGGAGGCCTTCATTTTTTTAAAGCCGCCCCCCGAATGAGCAACCAGAAAATCAAGCCATAACCACTGACAAAC
AATCACATCATTGTTGTAATCAGGCTTGCATCCGTAGCAATAATAAAGCCAGGCTGATTCCTCGTTATTCAACTGACCAA
TAGCCCTGCGCCAGCTGGCGCTCTGAAAATCAATATCAGTGAGCAACATTGATGATTGTTTAAATGTTTTCCCCTGGTGG
AATCTAACCGGCTCAGCAGGAACGGACACTTCGTATGAGTTATCATCCCCCACACTGATTGACCGGACTGGTTTATTGTT
AAACCGTCCTGATCTACCGAGACGCATCTGCTCAAGCTGGACCTCCAGAATGCCACGCTGGCGATAATGAACATCAGCCA
ATGCCGTAGAGACGCAGCTGCGTATATACTCAAGCTCCACGCTTACGACTCTCCTTAATCGACTGCTTTACCCGCCGAGT
TGTAAAGTCACTCTTCAGCTTATAAGCAGTACGAACTTCAATATCGCTTTGCCGCAATGAAGGAATCTCTCCAGCGGTTA
ACCATTGGTAAACAGCTCCGGGTGTTACACCTACCCCTGCCGCTGCTTTTTCTACACTGCCAAAATGGCGAATAAGTTCT
TCTGGTTTCATGTTGTTATTATAAACAATAAACAACAATTAAAGCCAGCTATAATAAATAAATTTTATAGCCAGCTATAA
GAAGATCATTTATGATTACAGTATGAAAACACGAGGCGAACGACTGAAAGCACGCCGTTTAGAGATGAAGCTGACGTTGC
GAGAAGTTGCTGAGGCTGTCGATATCTCTATAGCAGGCGTCCAAAACTTAGAACGTGGCGACGTAATGCCGTCACTGGAG
ATAGGTATTGCCCTGGCTAAGTGCTTACGCAAGCCAGTGCATTGGGTGCTATATGGGACAGAATATGACCCTGATCGCAT
TCCTGTTATTGGCACAACTGAAAGTGGGCCGGATGAAGAGTGGAAGCCGGGACAGGTTCCAAATACTGAGCGATTCCTGC
CATTCATCAGCCAGCGCAATACTGTGTATGCGTTAACTATCAGCAATCTTACGCAGGGAAACTATCAGCCAGGCGATTTT
CTCCTGGTCGATTCTGCGCTGGAACTGGTCCCCGGCGAGGATGTTCTGGTTCGTGATACTGCAGGAAATATCACTATCCA
GCGCCTGGCCCGTTTTGATGATGAAAATTACTATCTGGATGGAACAAACTCACAACGCGCCATCTTCAGGAAAAGCGATC
TTGAATTTGTTCACCAAATAGTCGGAACGATCAAATCATTCATGGTTGAGGGTAGATGACTTAATACGGGGTTTATTGTT
TGCTGTAAATCTGGTTTAATGCAGGGCATATGTTCTGTGGGTTGACTCAGGTTACAGCAGCAGAAAAAAGACGAAAAAAA
ACCCGAGTCGGCAAACTCGGGTCCTTTTCAGGAAGCAGCCACAGTAACGCGACGGATTCCGTCAATTCAAGATGCGTTTA
TTGTGGCTGCTCCTGCGGATTTTTTCAACCCGAAAAAACATAATTCGCATGGAATTGCTAAAAAATGACATTAAACGATT
TCTATGCGGATCGCTTTGGCAGCGATCCGTTCTCGCTAATTGAAGCAGCACGGGATGAACTAACCGAGCTGGCACAGATG
GCTGGTATCAACTGGCCTGCCTGTTCCGACAACATCCAACTCAACCCTCGCGGGGGGGTTGAGCGTTACTCTTCATACAA
TAAAACATCTCCAGAAGCTCTCGAAAAGAGCCTGAAAGGACGCGTAGAAATTTACTCCAGGCTGGAACACAGCAAAGGGA
TTGATTACCCGTTCATTAACTTCGTCCATAAAGGCAGCGATGCTGGCTCATGGAGCGGTTTCTCCTTCCTGTTTTCTGAA
TATCGCCGTGAGCAACAACGGAATAATGCGACCGTGGTCGCACAACCGGAAGAAGAACGGGAAAGAATAGAACGTCAGGC
CGAAGCACGTCGTCGCCGTGAAGAACAAAAACGAATTAATGACCTGAAAAACAACCAAATGGACCATGAACGTTTGCTGG
GATGGCTGGCATTCCACAGCGCGTGGGAACATGCTCCGGCTGAAGACGGCTCATGGCCATATGCGATTAAAAAAGGTATT
CGTGACGTTTTTAGTTCATGTGATGTGCGTCGCGTGACCAGTCACGACAGTGCGAAATGGAGCCGGGGGCCAACCACATA
TATGGCTATCCCTCTGGCTCACCTGGACAGTCGTTATGATGGTCGTATTGTGGGTTGGCAGCGAATCGACAAACAAGGTG
GGAAATACCAGACCAGCGCAGTAACCAGCGGCGATTTCGTCGGTGCCTGCTTTGTTATCGGTGAGCTGAAAGGGGCGCAA
AACATCGCTGTTACAGAAGGTTTTGCTACTGGTGCATCCATCTGGCTTGCCACGAAAAAAGATAAACGCTTTGACGCTGT
GGTTGTCGCTGTATCCGCTAACAACATGGTTCATGTTGTGGAACAACTGGTAAACATGTACCCGGCGGCAAAAATCACCT
GCGCACTGGATAATGACCGGAAATCTGCCACAGAAGGAAAAGGGAATACCGGCCTGCGGACTGGCTATGAAATCTTATCG
AAATTCAACGATGTCCGCTGCGTCTATCCAACTTTTGAAGACGATCCGCAAATGGAGTGCAGTGACTTCAACGACCTGCA
CAAACTACGTGGACTTCGTGAAACAGCACGTCAACTGTTTGCAACAGCAAACCGCCTGAAAACCGGTACTGATTTGCTAT
CTCTGACGCTCAACCGCCTGAAGACAATTAAGCGGGATAACCGTCGTACTTTTGCCAAAGAGCTGCTGAGAGCGGTGGAT
ATTGGCATGCTAACCTGTCCGGTTCCTAACAGTCCGTCAGATTTATTTAACATGTTCTGCATCGTTCTGCGTGAAATGGG
ACTGGAAAATATCTATCGTGCTACGGTAAAAGACCACATTGCCCGTCGCCTGAATAAAAAGTGCCGTATTGCCCAGGCTC
CGCGCTCTTTCAGCGAACGCATAACTGATCCCAATAAACGACCTCAACATATCACCTATAAGCGTTTTGAAACTTCGGTA
ATGACCGATGATGTCCTGAAGTACGTGCAATCACTACAGGGGATAGTCATCGTCCGTGCTGGTATGGGTTCCGGCAAATC
TACTGGATTGTTACGACCGTTAATGCATAGCTCAGAACGTGGTATCTCTGTTGCTCACCGTGTCTCCCTTATTGGTGGCC
TGTGGGAAATGATGACAGAAGGAAAAGGTGTAAAAGCCGATATCCTGCACTATCAGGATCCTGGCTATCAGGAAATGGCT
CCATACGCCAGTAAACTGACCATCTGCATAAACTCGATTGTTAAAAACTGCTGGCAACCGTTGATGCGCCAGCACGACTA
TTTTGGCTTTGACGAGGCCACACAAGGGCTACGTGCCGTTCTTTCCGGTCGGGCTATGGAAAACCCGGTGGCTGTATTCA
ATACGCTAATTGACGCGCTGGCCAGAACGGAACAACACCCAATCATGGTGGATGCTGATGCGAACGATCTGCTGGTTGAC
CTGGCTGAACTGGCTATGAAACGCCGTGAAGAACTAGGTTTACCGGCATGGCTGCAGATCCACGTAATTGAATTACCTGT
TGATGTTCGCAACCGCGAAACAGGTGAGCCAATCCGGGTTTTTTATACAGAAAAAGATCGCATCATGACCGAGGTGGTGA
AAGCTGTATCGGATGGCGAAAAAATCATGTTGGCCACCGACAGCTCCACCTTTGCAGAAGATGTGACAGCCACCCTGAGA
ATGCATTTTCCTGGTAAGAAATTTCTGTGTGTAAACCAGAAAAACAAACCAGAGCCAGAAGTTGAAGCATTTACCAATCA
ACCGAAAAAGATGGTCAAAAAATACGACGGCCTGATTTATAGCCCGTCTATTTCATCCGGCGTGTCGATTGAGCAAAAAC
ATTTTGACCGTCATTTCGGCATGTTCTGTGGTGAAGTTGTACCCAGCGACGCAGTGCAAATGCTACGCCGCGACCGTACA
GCAAAAGAATTTATTATCGGCTTTGATAAAGCTCGTGCAAAACGTGAAACTGACCCGCAAAAAATAGAACGAGCATTCGC
CCAGGCATTGCTTGCTACTGCAGGTATGAACGGTGAACTGACGGATGTCGTTTTCGATGGCGACCGTATATCAATGGGGG
TGGCCAATACCGACTTTACCAGGATGAAAATTAAAGCAGCCGCAATTGAAGCGTCTGCACGTAACGACTACGCCAGCAAC
ATGATCTGCATCATGCACAGCGACGGTTATAAGATATCGCCGCTGGCCACCGATTATGCTGCAAATGATATCGGTAAAGA
TCTGCGTAAAGAAGCGCGGGATATTGTGTGGGAACAGACACTGGATCTGCATCTCAATACAGAAACTCCACAAGAATCAG
AGCGTGAAGAACTGCTAAAAAAACGCGCGCTGACGCTTGAAGAACAGGCAAAACTTGTCCGCTGGGATATTGAGAACGAA
CTGAAACTACCGGTTGAAGAAGGCACGCTGAAATTCTATTTCGATGGTGCTCGAGACAAAGTTCGCCGCTATGAAACAAT
GCTTTTAGATGAGGTAACAGCTCGTCGTTACGACCGGGAAGAAGCAGCCATCAATTTTACCTACGCATACCGTCAGGCGG
GACAGTGGCAATATTTTGTAGTGACCGCAATGACTCGCGAGCAGGCTGATGATGTCTTTAAAACTAAATTCCCTGGAATA
ATCGACTACAAGGTAAAAGCTACTCCTACTGTTGAAGTCGGGGCGCGCGGTTTCTATGCGCTTAAATCAGCAACTCTCCG
GCAGTACTTTATCGACTGCGGTATCAACCCTGAGACTATGACCGGCGAGGCGACTCAGGAGCGTCTCAAATTTGCTCGAG
ATAACCTCATGACAGCCGAACGCCGTGACCTGTTGAATAACGTTCTGCACATTGGTGGTTTTATGACGCCAAAAGGGAAG
CCTAAAGTGCCGGAAGCGTTGTTTAAAAACATTTGCGACTCTCTTGGCCTTAAAACAGGTAAACGTCGCGGCAGAGACGG
CGATAAGCGTCCAACCTTGCGTTTTGTTGAGCCTGAATCAGCGGCATTTATGCTGGATATTCTTGCTCAGCGTCAGAAAG
ATGGCCTAACCCTGAAAACGCGTAAAGCCGAGAAGACTGCCATCGAAATGGATCGCGATTTGGATCTCAATATATATATG
GATGATAAAACGCGATCCACAAACGAGCAGGTTCAAAACGCCCCTCATTCAGTAATTTCTGAGGCTTTGGCTGTGTTGCC
AGTGGTTGTACCTGAGTCCTGGGCGATGAGTGCGCTTTCCGGTGAGGAGCTGGCCACTATGTCATCATGGTCATCAGCTA
GCATAGCTATGACGTTTGCATCTCTGTACCTCACAGAGTTCATGGATCACTTATCCAGCAATGAACTGCGGCGGTTACGT
GAATACATTACCGGGAATAGCCCATGCAGCTACGAAGAGCAGGGCGCTTTCTATGGGTAATCAGTGGATATTATCTTTGT
GTCTCTTGCTTTGTGTGTTCCAGCAATGGTTTTGGTTCATAGATCGAAAGTCTCACAAGGAAAACATGAAGGCCAGGAAG
GCGATGTTTCGTGGTGAACAACTCGCGCAGACTTATCGTATGTGGAAACGTTTCTATCGTGATTTTTCGGTGAACGGGGA
GTAAAAATATGTCTACTACTGCATTTTTGGACAAACTTGATTACCGTCAGCTGCAGTTTTGCCGGGATGAATGCGATCGA
CGCATTAAGGCTATCCAGGAGGAAGAAAAAAAGGTTGCCTGGGCTGTAACAGATCGTGGCCTTATCTTTGGCTGGTTCCG
TACGGAGGATTATCTGAAAGCAGTGGAATTATTGGCGCGTGAGGCTGCTGAGCGTTGGGAACGAGCCGACAAGGAAAACC
CGGAGACGAAGTATGAACTGAATCTCTACATCGAGGGCAACCGTCTACCATTGTCAGAGTATAACGCTTTGTTTGCTGAT
GGTGAGTGGGGTTAAAAATGGCTGTTCAATCATACAAATACGAATCCCCTTTGGATAAGGGATACATTCGTATCAAGTTA
AGTCGTTCTCAACATAAGGCTATTTTTAAGGTAAGGAAAATTCGCATATTGGATGCGTATGCGTATTACTACAACGGTGA
AAATGTTGTTGTTGAACACTTTCTTGCACGATGGTTTGTAGCTCTGATTTTTGTCCCTCTCCTGTTAATTGGTACTTTTG
TGGATGGTTTTCCTAGTACATGGCGGGAGATAAAGAAAGGCCTATTCCCGCGTAAGTACGGCAGATTTTCGCAAGATAGC
TGGCGAGTTATACCTGGTAAACATTCTGTGGATGAGCAGCCGATTGTTGATTACTGGTTGAAGCGTATGGCTGATGCTAA
AAAAGTTGATTGAATAGTGATGACTGTTCAAGTTAAACCGTTCTCGGCATATTTTATTTAATGGAATAACATATTATTAA
TCAAATAGGTTAAGTTAATATTATGCGTAACAAAAAAACAACAGCTTTATTACTCTCTATCTTGTTATTATCTGGATGCA
CTTATCAATATGATAATAAGGCATCAACGGACGTTGAGTATAAATTCGAAAAAGAAAAAAGAGTACCTATCAACTCTGTT
GGTGATTTTAGCAGCAAAATACTCACAGGTAAGGAATTTAATAGAATTATTGCATCAAAGATAGATGATGGTTCATGGCG
TGGATATGTCGTTCACTCATTAACATACGCGCCATACAACAACGTTTTAACATCTCAAGGTTTGTCTATCCCTAGAAGTA
TCACATACTCAGGAACATATCTTAACCGTGATTTTGTTGAGAATAGCGGTAGTGATAGCGTGATAACATCTCGAGATATG
TCTGGATGGTATGGTTTTCATGTCGATTCCTCTGAAATAACAAAGCATGGAAGCTATGTTGGTGCTAATGCTTTTGGAAT
ATCTGCTGATGTAGAAGTGTTAAATACTTTAGGTGCCGAAATTATCTTTGGTAGTACACAAATAAATGAAGGGAACCCTG
AAACAATATGGGCAGATATTGATATAAAAGGACAAATACCAAAAGATGTTAATGTAAAAGACCTTAGAATTGAATATTTA
GCAAAGATAAATGGGTTAAGCAGTAATCATATTGATATAACATCACCTACTATTTTTAACCCGTCAGATATGAGCCATAA
AACTCAGGTTTTTATGGGTGAGTTATTAGCCGCGCGCCTAATAAATATTAAAACGGGAGAAATTTATCCAGTACAGCTAG
AGTGGGTGTTCCGTTCGCGTGAGGCTTTCTTATAACGGAACAATAACATTGTTCATGTTCTGATCGTTTGTTCAAGCAAA
CTATAAAAACACCTGTCCCCGTGACTGGTCACGGGGTAAAATGTCTTTGCAAATTATTGACGTGTGCGTCGTTTTGGAGG
TAAAGTCACCTCGCTGCGGTAAATCCCGCAGTCGGGACTTCGCAATCCTGGCAAAACGAAGCGCACAACACGCGCCAGCG
TGTTTTTTTGTGTGTATAGACCTGCGCATATCCGAATTATGGTGGCTCAGGTGGGGCTGACTTCGGTCGGGCCGGTTTCT
TCGTTTACCGGTATTGCGAACCCCGCCTGGGCTACCACCAATAAAGAGATTCGCAACTCTGGTGGTAGCACGACCAATAA
AACGGAGTGCATACCATGTTCAAATTCAAATTTGCGGCAGTCGTTCGCACAGACAAAAAGTCCCACATTCATCATCTTTC
CACTATCGCGTCATCTGAACGGGAAGCTCGTCGCCAGTTCGCCAGCCGGTTTGTCCTGGTATTGTCTGCCCGTATTCCGG
TGCGCGAGGTGGCTGCATGAATCAGGTAAAAATGAACACTGTTGGCCTGCTGGAATCGTTGGATGAACGTCTGGCTCAGG
TCTATGCGCTCGTATCATCAGCCCATCGGACAGTCTCCAGTTGTGAGGCGTCGATTTACCTCTCAGAGGCTGGAAAACTT
CTGCAGATTGCGTGTGAGTTAACGCATGAAGCACAGGGATATTCTGCGTCTCTCTCGTCGCACTTGCTGCGCGATAAGGA
GGCTGAATGAGCGCGTTAGCAGTCTTTTCCTTTCAGGAAGAGCATCAGGTTCGTGTAGTGATGATTAACGGTGAGCCGTG
GTTTGTGGCTAAGGATGTATGTGATGCTTTAAGACTCGTTAATTCCCGGAAGGCGCTAATGTCTCTGGATGAGGATGAAA
AGGGTGTAACTTTAAGTTACACCCCTGGCGGAGAGCAAAAGCTAAATATTATTTCAGAGTCAGGTCTATACACCCTGATC
CTCCGCTGCCGTGACGCGGTGAAGCAAGGCACAACAGCTTGGCGGTTTCGCAAATGGGTAACGAACGAAGTCTTGCCCTC
TATTCGCAAAAATGGAGAGTACGTTTACATCGAGCCTGAGCCAATGCGAGCAGCGGAGCCGTTGAACTGGAGGCAGAAAG
AGTATCTGCGAGGGCTGATTAACGATATAGCACAAAGTTTTCAGTACCGAAATGCCTGGATTAGCGGTGTATGGTTAGCT
TTGCGTCGGGCGTGTCGTAATCCATCCCCGAACCCCATAACGGTTGATGATTTGCCAGCAATTACGGCAGAACTGCGCCG
GATTTTGACGGCTGCTGAGTCGGCATTGGGGAACATGCGCACGTATGAACGAGAGTTGTTGCGTGATGTTGTTCGTGGGG
GTAGGCGGAGTATGTCGTGTGGTGATTTACCCATCACCGATATTAACTCTGATCTGGAAAAGGCGTTACCCGCGCATTTT
GAACTGGCAGTTCAAAAACTTGAGCAGTTATCCGCGCAGCTAAAGCCAGCAGAAATCACCAATAAATAGGGTTGACCAGC
CCGAATTTATGCCCTTCTTAGAGAAGGGAAGCCTCGCAGTCGGGGCGGTGATGTCTGTGGTTGCAGCCGCGTTTCCTCCG
TTACTTCTGCCCTTTGCAGGGGGCAGGCGAGGTAGGTCACACAACAAGGCACCGTTAATTCGGTGCCTTTACTGTATGCT
TTAACCGAAATATGTCAGCCATGCTAACTGCATTGCTGACATGGGGCTGTTTGCACTGCCGGACCACGCATAATTCTGGC
CATTATAATGAAACTCAACAACGTATGAGCCATCACCAATATTTCTCACCGGCTTAAATACCGGCTTAGATACAGGCGAA
GAAGGTGCAGGCGGTTGCTGTTCTTCTACGCTATCTTCCTCTTCCTCTTCCTCTATCTCAATTTCGTCGTCATCCAGATC
GTCATCCTCTGATAATTCATCCGCCAGTTCAGGTATTGCTTCCAGTTCTTCTTCGTCAGGCATAACGATTTCTGGAGTAT
CTATTTTCAGTTGCCATTGTCCGTTTTCGCCAACAAATTGCCCCAGAGCATCAGCAGCAAATTCCAGGTATCGACTAATC
ATTGTTGGGCTAAATTTGAACGCTCTTAGAGTGCTGTTCGTGATTTTTATAGAGGGGTCCTGCTCTACCAGCTGCTTAAC
TGTGTTATGCAGACGAACCCCGGCATCTCCTCTGGCGAATCCAGGCATTTCGTCATCAAGCTGCTGCAATGCTTCCAGCC
TGGTATTTTCGTTTCCAGTATTTGGCCTCCATGTCTTTGAGAAGTTGGCCAGCTTGAATTGCTTATAGTGTAATTGAGTG
TTTTCATCGTCATGGCCTAAAATTTCCATAAAGAAAACATCTTCATCTACGTTTTTCCAACGAGGATCTACGCGGAAAAA
CATTTCATACGCAATACGGGCATAAATAGCACGACTATCTTTATAAACACGGCGGTCATCTTTGAAAAATGATTTAACCC
ACGGGTTAAAAGCCTTTGCTAATATGGCATTAATACGTCCGTTTTCAGAGCGTGTGTCGTTATCTCCATAACCTTTAACG
ACATCATCAAAATCAGATGCTGCTGGGCATGAGCGAAGTACATTTATTAAATAAACAAATGTTTTTGCTTCGCATAATGT
ATATATTTTTCTGGTTATATCATCAGAAGTTCTTTTTTTAGCTTGGCCTAAAAAATCAACGGTATACTTACCAGAAACAG
TAAATGTACCTTGATACATAATCTCAATCATTCGTCTTCCTGACAATGCAGCAAGTGCAAATGCCAAAGGAGCCATACCT
GAACGAGTGTTTAGATTATTTAATGTAGCAGGGCTATTTATAATATCGTAAATAGCTTGCATATATTTAGGGTAATCAAT
GACCACCACGTTACGTTTCTTATTGTGCAGAACGTCCGCCCATCGTTGCTGGATAGATGCACGTTCGGCAGGGCTTAGTT
GAAGATGATAGAGAATCTCATGGTTAACTTTTAGCTGATTCAACTCCTCAAGTAAGGCAGATCCTTGCTGTAGTAATTTA
TATAAATAATCGCGCTTATCTTTCCAGTTATCGCTAGTTAAATCAGAAATGGCGAATTGCCACTCTTTATATTTATTTGA
TAATTTCAATAACTTATTATGACTTTTGTTATCGCCAATTCTGATATTAGATAAATCTTCTGATAGAGGGAGAATTAATT
TTAATTTTGCCTGTAAAGCTGACATTCTCTGGCGAATATCGGCAGCAGGTAGAGAAAGCCATGACAATAGCTCCTCATTA
TATAAAGGATACTTTTCAGATAGGCGATGTATATTTTTTTCAAAGCTATGATGAAGTTTATCATCAAACCGTTTTCTGGC
CCTGCTCATATAGGCATTGAATGTGTTGGCTGTAATTCTTTTTTCTAATCCTTTCCCCCTAAACTTTCGCTTGTCATTAA
ATAATGCATTTTTAAATTTTAATGCAACAGCCTTTATTTTTTTTGTTTTCTCCCCTTGAGGACGGTCAGAGTTATCTATT
GACTCAACATCGCTAACAAGTGAGTTTATTAATTCACCGATTTTTACTTTGCTCATCTTTCCTCTCCTGATTATCCGCTC
GGATTATCGTAACACAATTTGAGAATAAGATAACTAATAACGCGTTAACTTAGGCACAAACTAACAGAACACAACAACGG
ATAATAAATAAAAACACAATATCGGAACGTTAAAATTTGTTCCTTGACTTTGTTCTGAAAATCAGCACATAATTCCCCAT
TATACGCACGTATAATGGGGAATTATGTGCTGATTTTCAGAACAAAGTCAAGGAACAAATTTTAACGTTCCGATATTGTG
TTTTTATTTATTATCCGTTGTTGTGTTCTGTTAGTTTGTGCCTAAGTTAACGCGTTATTAGTTATCTTATTCTCAAATTG
TGTTACGATAATCCGAGCGGATAATCAGGAGAGGAAAGATGAGCAAAGTAAAAATCGGTGAATTAATAAACTCACTTGTT
AGCGATGTTGAGTCAATAGATAACTCTGACCGTCCTCAAGGGGAGAAAACAAAAAAAATAAAGGCTGTTGCATTAAAATT
TAAAAATGCATTATTTAATGACAAGCGAAAGTTTAGGGGGAAAGGATTAGAAAAAAGAATTACAGCCAACACATTCAATG
CCTATATGAGCAGGGCCAGAAAACGGTTTGATGATAAACTTCATCATAGCTTTGAAAAAAATATACATCGCCTATCTGAA
AAGTATCCTTTATATAATGAGGAGCTATTGTCATGGCTTTCTCTACCTGCTGCCGATATTCGCCAGAGAATGTCAGCTTT
ACAGGCAAAATTAAAATTAATTCTCCCTCTATCAGAAGATTTATCTAATATCAGAATTGGCGATAACAAAAGTCATAATA
AGTTATTGAAATTATCAAATAAATATAAAGAGTGGCAATTCGCCATTTCTGATTTAACTAGCGATAACTGGAAAGATAAG
CGCGATTATTTATATAAATTACTACAGCAAGGATCTGCCTTACTTGAGGAGTTGAATCAGCTAAAAGTTAACCATGAGAT
TCTCTATCATCTTCAACTAAGCCCTGCCGAACGTGCATCTATCCAGCAACGATGGGCGGACGTTCTGCACAATAAGAAAC
GTAACGTGGTGGTCATTGATTACCCTAAATATATGCAAGCTATTTACGATATTATAAATAGCCCTGCTACATTAAATAAT
CTAAACACTCGTTCAGGTATGGCTCCTTTGGCATTTGCACTTGCTGCATTGTCAGGAAGACGAATGATTGAGATTATGTA
TCAAGGTACATTTACTGTTTCTGGTAAGTATACCGTTGATTTTTTAGGCCAAGCTAAAAAAAGAACTTCTGATGATATAA
CCAGAAAAATATATACATTATGCGAAGCAAAAACATTTGTTTATTTAATAAATGTACTTCGCTCATGCCCAGCAGCATCT
GATTTTGATGATGTCGTTAAAGGTTATGGAGATAACGACACACGCTCTGAAAACGGACGTATTAATGCCATATTAGCAAA
GGCTTTTAACCCGTGGGTTAAATCATTTTTCAAAGATGACCGCCGTGTTTATAAAGATAGTCGTGCTATTTATGCCCGTA
TTGCGTATGAAATGTTTTTCCGCGTAGATCCTCGTTGGAAAAACGTAGATGAAGATGTTTTCTTTATGGAAATTTTAGGC
CATGACGATGAAAACACTCAATTACACTATAAGCAATTCAAGCTGGCCAACTTCTCAAAGACATGGAGGCCAAATACTGG
AAACGAAAATACCAGGCTGGAAGCATTGCAGCAGCTTGATGACGAAATGCCTGGATTCGCCAGAGGAGATGCCGGGGTTC
GTCTGCATAACACAGTTAAGCAGCTGGTAGAGCAGGACCCCTCTATAAAAATCACGAACAGCACTCTAAGAGCGTTCAAA
TTTAGCCCAACAATGATTAGTCGATACCTGGAATTTGCTGCTGATGCTCTGGGGCAATTTGTTGGCGAAAACGGACAATG
GCAACTGAAAATAGATACTCCAGAAATCGTTATGCCTGACGAAGAAGAACTGGAAGCAATACCTGAACTGGCGGATGAAT
TATCAGAGGATGACGATCTGGATGACGACGAAATTGAGATAGAGGAAGAGGAAGAGGAAGATAGCGTAGAAGAACAGCAA
CCGCCTGCACCTTCTTCGCCTGTATCTAAGCCGGTATTTAAGCCGGTGAGAAATATTGGTGATGGCTCATACGTTGTTGA
GTTTCATTATAATGGCCAGAATTATGCGTGGTCCGGCAGTGCAAACAGCCCCATGTCAGCAATGCAGTTAGCATGGCTGA
CATATTTCGGTTAAAGCATACAGTAAAGGCACCGAATTAACGGTGCCTTGTTGTGTGACCTACCTCGCCTGCCCCCTGCA
AAGGGCAGAAGTAACGGAGGAAACGCGGCTGCAACCACAGACATCACCGCCCCGACTGCGAGGCTTCCCTTCTCTAAGAA
GGGCATAAATTCGGGCTGGTCAACCCTATTTATTGGTGATTTCTGCTGGCTTTAGCTGCGCGGATAACTGCTCAAGTTTT
TGAACTGCCAGTTCAAAATGCGCGGGTAACGCCTTTTCCAGATCAGAGTTAATATCGGTGATGGGTAAATCACCACACGA
CATACTCCGCCTACCCCCACGAACAACATCACGCAACAACTCTCGTTCATACGTGCGCATGTTCCCCAATGCCGACTCAG
CAGCCGTCAAAATCCGGCGCAGTTCTGCCGTAATTGCTGGCAAATCATCAACCGTTATGGGGTTCGGGGATGGATTACGA
CACGCCCGACGCAAAGCTAACCATACACCGCTAATCCAGGCATTTCGGTACTGAAAACTTTGTGCTATATCGTTAATCAG
CCCTCGCAGATACTCTTTCTGCCTCCAGTTCAACGGCTCCGCTGCTCGCATTGGCTCAGGCTCGATGTAAACGTACTCTC
CATTTTTGCGAATAGAGGGCAAGACTTCGTTCGTTACCCATTTGCGAAACCGCCAAGCTGTTGTGCCTTGCTTCACCGCG
TCACGGCAGCGGAGGATCAGGGTGTATAGACCTGACTCTGAAATAATATTTAGCTTTTGCTCTCCGCCAGGGGTGTAACT
TAAAGTTACACCCTTTTCATCCTCATCCAGAGACATTAGCGCCTTCCGGGAATTAACGAGTCTTAAAGCATCACATACAT
CCTTAGCCACAAACCACGGCTCACCGTTAATCATCACTACACGAACCTGATGCTCTTCCTGAAAGGAAAAGACTGCTAAC
GCGCTCATTCAGCCTCCTTATCGCGCAGCAAGTGCGACGAGAGAGACGCAGAATATCCCTGTGCTTCATGCGTTAACTCA
CACGCAATCTGCAGAAGTTTTCCAGCCTCTGAGAGGTAAATCGACGCCTCACAACTGGAGACTGTCCGATGGGCTGATGA
TACGAGCGCATAGACCTGAGCCAGACGTTCATCCAACGATTCCAGCAGGCCAACAGTGTTCATTTTTACCTGATTCATGC
AGCCACCTCGCGCACCGGAATACGGGCAGACAATACCAGGACAAACCGGCTGGCGAACTGGCGACGAGCTTCCCGTTCAG
ATGACGCGATAGTGGAAAGATGATGAATGTGGGACTTTTTGTCTGTGCGAACGACTGCCGCAAATTTGAATTTGAACATG
GTATGCACTCCGTTTTATTGGTCGTGCTACCACCAGAGTTGCGAATCTCTTTATTGGTGGTAGCCCAGGCGGGGTTCGCA
ATACCGGTAAACGAAGAAACCGGCCCGACCGAAGTCAGCCCCACCTGAGCCACCATAATTCGGATATGCGCAGGTCTATA
CACACAAAAAAACACGCTGGCGCGTGTTGTGCGCTTCGTTTTGCCAGGATTGCGAAGTCCCGACTGCGGATTTACCGCAG
CGAGGTGACTTTACCTCCAAAACGACGCACACGTCAATAATTTGCAAAGACATTTTACCCCGTGACCAGTCACGGGGACA
GGTGTTTTTATAGTTTGCTTGAACAAACGATCAGAACATGAACAATGTTATTGTTCCGTTATAAGAAAGCCTCACGCGAA
CGGAACACCCACTCTAGCTGTACTGGATAAATTTCTCCCGTTTTAATATTTATTAGGCGCGCGGCTAATAACTCACCCAT
AAAAACCTGAGTTTTATGGCTCATATCTGACGGGTTAAAAATAGTAGGTGATGTTATATCAATATGATTACTGCTTAACC
CATTTATCTTTGCTAAATATTCAATTCTAAGGTCTTTTACATTAACATCTTTTGGTATTTGTCCTTTTATATCAATATCT
GCCCATATTGTTTCAGGGTTCCCTTCATTTATTTGTGTACTACCAAAGATAATTTCGGCACCTAAAGTATTTAACACTTC
TACATCAGCAGATATTCCAAAAGCATTAGCACCAACATAGCTTCCATGCTTTGTTATTTCAGAGGAATCGACATGAAAAC
CATACCATCCAGACATATCTCGAGATGTTATCACGCTATCACTACCGCTATTCTCAACAAAATCACGGTTAAGATATGTT
CCTGAGTATGTGATACTTCTAGGGATAGACAAACCTTGAGATGTTAAAACGTTGTTGTATGGCGCGTATGTTAATGAGTG
AACGACATATCCACGCCATGAACCATCATCTATCTTTGATGCAATAATTCTATTAAATTCCTTACCTGTGAGTATTTTGC
TGCTAAAATCACCAACAGAGTTGATAGGTACTCTTTTTTCTTTTTCGAATTTATACTCAACGTCCGTTGATGCCTTATTA
TCATATTGATAAGTGCATCCAGATAATAACAAGATAGAGAGTAATAAAGCTGTTGTTTTTTTGTTACGCATAATATTAAC
TTAACCTATTTGATTAATAATATGTTATTCCATTAAATAAAATATGCCGAGAACGGTTTAACTTGAACAGTCATCACTAT
TCAATCAACTTTTTTAGCATCAGCCATACGCTTCAACCAGTAATCAACAATCGGCTGCTCATCCACAGAATGTTTACCAG
GTATAACTCGCCAGCTATCTTGCGAAAATCTGCCGTACTTACGCGGGAATAGGCCTTTCTTTATCTCCCGCCATGTACTA
GGAAAACCATCCACAAAAGTACCAATTAACAGGAGAGGGACAAAAATCAGAGCTACAAACCATCGTGCAAGAAAGTGTTC
AACAACAACATTTTCACCGTTGTAGTAATACGCATACGCATCCAATATGCGAATTTTCCTTACCTTAAAAATAGCCTTAT
GTTGAGAACGACTTAACTTGATACGAATGTATCCCTTATCCAAAGGGGATTCGTATTTGTATGATTGAACAGCCATTTTT
AACCCCACTCACCATCAGCAAACAAAGCGTTATACTCTGACAATGGTAGACGGTTGCCCTCGATGTAGAGATTCAGTTCA
TACTTCGTCTCCGGGTTTTCCTTGTCGGCTCGTTCCCAACGCTCAGCAGCCTCACGCGCCAATAATTCCACTGCTTTCAG
ATAATCCTCCGTACGGAACCAGCCAAAGATAAGGCCACGATCTGTTACAGCCCAGGCAACCTTTTTTTCTTCCTCCTGGA
TAGCCTTAATGCGTCGATCGCATTCATCCCGGCAAAACTGCAGCTGACGGTAATCAAGTTTGTCCAAAAATGCAGTAGTA
GACATATTTTTACTCCCCGTTCACCGAAAAATCACGATAGAAACGTTTCCACATACGATAAGTCTGCGCGAGTTGTTCAC
CACGAAACATCGCCTTCCTGGCCTTCATGTTTTCCTTGTGAGACTTTCGATCTATGAACCAAAACCATTGCTGGAACACA
CAAAGCAAGAGACACAAAGATAATATCCACTGATTACCCATAGAAAGCGCCCTGCTCTTCGTAGCTGCATGGGCTATTCC
CGGTAATGTATTCACGTAACCGCCGCAGTTCATTGCTGGATAAGTGATCCATGAACTCTGTGAGGTACAGAGATGCAAAC
GTCATAGCTATGCTAGCTGATGACCATGATGACATAGTGGCCAGCTCCTCACCGGAAAGCGCACTCATCGCCCAGGACTC
AGGTACAACCACTGGCAACACAGCCAAAGCCTCAGAAATTACTGAATGAGGGGCGTTTTGAACCTGCTCGTTTGTGGATC
GCGTTTTATCATCCATATATATATTGAGATCCAAATCGCGATCCATTTCGATGGCAGTCTTCTCGGCTTTACGCGTTTTC
AGGGTTAGGCCATCTTTCTGACGCTGAGCAAGAATATCCAGCATAAATGCCGCTGATTCAGGCTCAACAAAACGCAAGGT
TGGACGCTTATCGCCGTCTCTGCCGCGACGTTTACCTGTTTTAAGGCCAAGAGAGTCGCAAATGTTTTTAAACAACGCTT
CCGGCACTTTAGGCTTCCCTTTTGGCGTCATAAAACCACCAATGTGCAGAACGTTATTCAACAGGTCACGGCGTTCGGCT
GTCATGAGGTTATCTCGAGCAAATTTGAGACGCTCCTGAGTCGCCTCGCCGGTCATAGTCTCAGGGTTGATACCGCAGTC
GATAAAGTACTGCCGGAGAGTTGCTGATTTAAGCGCATAGAAACCGCGCGCCCCGACTTCAACAGTAGGAGTAGCTTTTA
CCTTGTAGTCGATTATTCCAGGGAATTTAGTTTTAAAGACATCATCAGCCTGCTCGCGAGTCATTGCGGTCACTACAAAA
TATTGCCACTGTCCCGCCTGACGGTATGCGTAGGTAAAATTGATGGCTGCTTCTTCCCGGTCGTAACGACGAGCTGTTAC
CTCATCTAAAAGCATTGTTTCATAGCGGCGAACTTTGTCTCGAGCACCATCGAAATAGAATTTCAGCGTGCCTTCTTCAA
CCGGTAGTTTCAGTTCGTTCTCAATATCCCAGCGGACAAGTTTTGCCTGTTCTTCAAGCGTCAGCGCGCGTTTTTTAGCA
GTTCTTCACGCTCTGATTCTTGTGGAGTTTCTGTATTGAGATGCAGATCCAGTGTCTGTTCCCACACAATATCCCGCGCT
TCTTTACGCAGATCTTTACCGATATCATTTGCAGCATAATCGGTGGCCAGCGGCGATATCTTATAACCGTCGCTGTGCAT
GATGCAGATCATGTTGCTGGCGTAGTCGTTACGTGCAGACGCTTCAATTGCGGCTGCTTTAATTTTCATCCTGGTAAAGT
CGGTATTGGCCACCCCCATTGATATACGGTCGCCATCGAAAACGACATCCGTCAGTTCACCGTTCATACCTGCAGTAGCA
AGCAATGCCTGGGCGAATGCTCGTTCTATTTTTTGCGGGTCAGTTTCACGTTTTGCACGAGCTTTATCAAAGCCGATAAT
AAATTCTTTTGCTGTACGGTCGCGGCGTAGCATTTGCACTGCGTCGCTGGGTACAACTTCACCACAGAACATGCCGAAAT
GACGGTCAAAATGTTTTTGCTCAATCGACACGCCGGATGAAATAGACGGGCTATAAATCAGGCCGTCGTATTTTTTGACC
ATCTTTTTCGGTTGATTGGTAAATGCTTCAACTTCTGGCTCTGGTTTGTTTTTCTGGTTTACACACAGAAATTTCTTACC
AGGAAAATGCATTCTCAGGGTGGCTGTCACATCTTCTGCAAAGGTGGAGCTGTCGGTGGCCAACATGATTTTTTCGCCAT
CCGATACAGCTTTCACCACCTCGGTCATGATGCGATCTTTTTCTGTATAAAAAACCCGGATTGGCTCACCTGTTTCGCGG
TTGCGAACATCAACAGGTAATTCAATTACGTGGATCTGCAGCCATGCCGGTAAACCTAGTTCTTCACGGCGTTTCATAGC
CAGTTCAGCCAG
```
