## Supplemental Code S1 for "Accurate reconstruction of bacterial pan- and core- genomes with PEPPAN": GCF_001577325.1_ASM157732v1_genomic.gff (part 4 of 8)

```
TGGTATGGGTTGCCAGATTCACCAGCGTAATGGGCGTCCCATTGTAGGTCGGTACGCGTGCGCCTGGCGGAGCATATTTA
CTTAGCGGATCGTTTAACTTCACGGTCCCCTGGTCGAGCAATTTTACCAGCATCTCACTGGTCATTAACTTGGTGAGGGA
AGCAATACGTATGACGGAATCCAGCTGCGGGCGAACGTTATTACCAGGTCGCGTTTCGCCATAACTGCGAAAGACGCGCT
GGTTACCGTCGATAACAACCAGCGCCATCCCCGTGGCACCGCTGCCGTAAAAAATATGATCGGCATAACGATCGACAATA
TCAGAGGCAAACTCCGGTTCAGTGATCGGCTGAGCCGCATGGACGGAGGTCAATGACGCCGAATACAGCACGGCAGAAAA
AAGCAGACTACGTTTCAACGGTGGTGTCCATAGATTGAATGAAGGTAACTGAGCGTATTTATACTACTCATTGATGGATT
GCAAAGGGCGAATTAGTGCAATAATAGTGTTAAAAACGTAACGGCGCGTAAACACGATCTTTTTCCTGCTCACCAATGCC
TGCATTTGTGATCCTGCGCGTGTTAATCCGCTTATGTAAACAATCTTTGGTTTGTGAAACCCGTCGAAACAATTCTTATG
GTCAGGCTGGCGAACTAAGCGCCTTGCTATGGGTCACAATGGGCGGTTTCATTTGGCTGACGCTTTGTAGCGGTCATGCG
GTTAATACACAGCAGTTGTTAAAACGATAAGAAGTTAGCAGGAGTGCATATGTTTAAGTCTTTTTTCCCAAAGCCGGGAA
TGTTTTTTCTCTCGGCCTTTGTTTGGGCATTGATTGCCGTTATCTTCTGGCAAGTCGGTGGGGGTGATTGGGTGGCGCGT
ATCACCGGCGCTTCCGGGCAGATCCCGATTAGCGCCGCGCGTTTCTGGTCGTTGGATTTCCTGATTTTTTACGCTTACTA
CATTGTTTGCGTAGGACTTTTTGCATTGTTCTGGTTTATCTATAGCCCGCACCGTTGGCAATACTGGTCAATACTCGGTA
CTGCGCTGATTATCTTCGTCACCTGGTTTTTGGTGGAAGTCGGGGTTGCCGTCAACGCCTGGTATGCGCCGTTCTATGAT
CTGATTCAAACGGCGCTAAGTTCGCCGCATAAAGTCACCATCGAACAATTTTACCGCGAAGTGGGCGTCTTTCTGGGGAT
TGCGCTGATCGCGGTGGTGATCAGTGTGCTGAACAACTTCTTTGTCAGTCACTACGTGTTCCGCTGGCGTACGGCGATGA
ACGAATATTACATGGCGAACTGGCAACAACTGCGTCATATCGAAGGGGCCGCGCAGCGTGTGCAGGAAGACACCATGCGT
TTTGCTTCAACGCTGGAGAATATGGGCGTCAGCTTTATCAACGCTATCATGACGTTGATCGCCTTCCTGCCGGTGCTGGT
AACGCTCTCCGCACATGTGCCGGAGCTGCCGATTGTCGGGCACATTCCGTATGGTCTGGTGATTGCCGCTATCGTCTGGT
CGCTGATGGGGACCGGATTACTGGCAGTGGTAGGGATCAAACTGCCGGGGCTGGAGTTTAAAAACCAGCGTGTAGAGGCT
GCCTACCGTAAAGAACTGGTTTATGGTGAAGACGATGCCACGCGCGCGACGCCGCCTACGGTACGCGAGCTTTTTAGCGC
CGTACGGAAAAACTATTTCCGCCTCTATTTTCACTATATGTATTTCAATATCGCCCGCATTCTCTATTTGCAGGTCGATA
ACGTTTTCGGTTTGTTCTTGCTGTTTCCGTCAATTGTTGCCGGTACGATTACACTCGGCCTGATGACGCAGATTACTAAC
GTTTTTGGTCAGGTTCGCGGTGCTTTCCAGTACCTGATTAACTCATGGACCACACTGGTTGAGTTGATGTCTATCTACAA
ACGTCTGCGCAGCTTTGAACATGAGCTGGATGGTGACAAAATTCAGGAAGTAACCCATACCTTGAGCTAAAAAGGAGAAG
TAATGTCGCGCGTCAATCCTCTATCTTCGCTGTCATTGTTGGCGGTTCTGGTTTTAGCGGGGTGTAGTAGTCAGGCTCCG
CAACCGTTGAAAAAGGGCGAAAAAGCGATAGATGTGGCGAGCGTCGTGCGGCAGAAGATGCCTGCGAGCGTGAAAGACCG
CGATGCCTGGGCGAAAGATCTCGCCACCACCTTTGAAAGTCAGGGGCTGGCACCGACGCTGGAAAACGTCTGCTCGGTGC
TGGCGGTGGCGCAGCAGGAGTCAAATTATCAGGCAGATCCGGCCGTTCCGGGCTTAAGCAAGATCGCCTGGCAAGAGATT
GACCGTCGTGCTGAACGGATGCACATTCCTGCTTTTCTGGTGCATACCGCGCTAAAAATCAAATCGCCAAACGGCAAAAG
CTATAGCGAACGGTTAGATTCGGTGCGTACAGAAAAGCAATTGAGCGCGATTTTTGACGATCTGATCAGCATGGTGCCAA
TGGGGCAGACGCTGTTTGGTTCGCTCAATCCGGTGCGCACCGGTGGGCCGATGCAGGTCAGTATTGCTTTTGCCGAACAG
CATACCAAAGGGTATCCGTGGAAAATGGACGGTACAGTCCGTCAGGAAGTCTTCAGTCGCCGCGGCGGGTTGTGGTTTGG
TACTTACCATTTACTGAATTATCCCGCCAGCTATAGCGCGCCGATATACCGTTTTGCTGATTTTAACGCTGGCTGGTACG
CCAGCCGTAATGCCGCGTTTCAGAACGCGGTCAGTAAGGCCAGCGGCGTGAAGCTGGCACTGGACGGTGATTTAATTCGT
TACGACAGTAAAGAGCCCGGGAAAACCGAACTGGCAACGCGCAAACTGGCGGGAAAACTGGGGATGAGTGACAGCGAAAT
TCGCCGTCAGTTAGAGAAAGGGGACAGCTTCTCTTTTGAGGAGACGGCGCTGTACAAGAAAGTTTATCAACTTGCCGAAG
CGAAAACCGGTAAATCACTACCCCGCGAAATGTTGCCTGGCATTCAACTGGAAAGCCCGAAAATCACCCGCAATCTGACT
ACGGCCTGGTTTGCGAAGCGCGTAGACGAACGGCGGGCGCGTTGTATGAAACAGTGATCAAACAGGAATGTCACGCCAGA
TAAGGCGTTTTAGGCCGCATCTGGCAACGTAAATCTTACTGGCGGCGATGTCGCCAGTGCAGCCATAGCGCCACTACTGC
AAAAATGAGGCAGCCTACTAAAAACGGGATCAGCCCAAAAATGGTGCCGACACCTAAACCAATTTCCACCCGTGGGCGAC
CTGTTTCCTGGACCTGCATTAAACGCTCATAGACGCCGGGCGCATGCACTAGCAGGTTCAGCAATTGTGCCCCAGCCCAA
AAGCAAAACAGCACAAACAACGCATAGGCAATATTGCCAGGCGTTGAAGAGGCATTGCGATATTTTCCGCTAAACAGCGA
TTTTGACAGGGTGAAATCAGCCATAAAAACCTCCGGAAGTCATCTGCTTCTCTTCTGGTGTGATACCAGCGGCTTATGGC
AAGTCTGACAGGTCATTTAGATTGTCAATATCAGAATCATGGTAAATTGATGTTGGGAATATTCCCGAAGCGTGAATCTT
CGTTGCGAGTCACAAAATAGCAACCTTAAGTTAAATTTATTAACAATTGCGAAAGTGTTGTCTACACCACAGACAGTTGT
TACAGAATATGAAAAGATGTTGTTTTTCGTTAACGGAGCTGCCATGAATCTGCCTGTAAAAATCCGCCGTGACTGGCACT
ACTATGCGTTCGCCATTGGCCTTATATTCATTCTTAATGGCGTGGTGGGGTTACTGGGATTTGAAGCAAAAGGTTGGCAG
ACCTATGCCGTCGGTCTGGTGACGTGGGTGATTAGTTTCTGGCTGGCGGGATTGATTATTCGTCGTCGCGATGAAGAAAC
TGAAAACGCCCAATAAGAATATTACCGGGCGTTTGAATATTACATTGTGGTTTTCAGTGCGTTATCCGCAGCGTGACGCT
CCAGCGCCAGCTCAATCAAACGCGTGATCAGGTCGGTGTAACCCAGACCGCTGGCTTGCCACAGCTTCGGATACATACTG
ATGTTGGTGAAGCCAGGCAGGGTGTTGATCTCGTTGATCACCACTTCGTTCTCTGGGGTTAAAAACACGTCTACACGCGC
CATGCCTGCGCATCCCAACGTCTGATAAGCCTGAACGGCAATCGCCCGGATCTTATCGTTGATTTCTGGCGCAATGGCTG
CCGGAACTACCACTTTCGCGCCATCTTCGTCAATGTACTTGGTGTCGTAGGCATAGAAATCGCTGGTGAGTACGATCTCG
CCACAGGTGCTTGCTTGCGGGTTATTGTTGCCAAGAACTGCGCATTCGATTTCACGACCTTTGATCCCTTGCTCAACGAT
CACTTTATGATCGAACTCGAACGCCAGATCGACGGCAATTGTGTACTGTTCTTCACTGGTTACTTTGCTGACACCAACAG
AAGAGCCCTGATTAGCCGGTTTTACAAACAGCGGTAACCCCAGTTTAGACTCCACTTCGGCAAAACTGATGTTGTGACGA
TTAGCGCGCGTCAGGGTAATAAATGGCGCAATGTTCAGCCCGGCATCGCGCAGCAGACGTTTGGTGACATCTTTATCCAT
ACAGGCCGCTGAAGCCAGAACATCAGAACCTACAAACGGTAAATTGGCGACCCGCAGCATTCCCTGCAAGGAACCATCTT
CGCCCAGCGTACCGTGGACAATCGGGAAAATGACATCCACCGTCGGCAACGGCTGACCGTTTTGTGCGTCGATAAGCTGA
TGCTCATGTTTACCTGGCACCTGCGCAAGGCTGGTCGCCGAAGGACGCAACGCAATATGGGCAGGATCGTCTGCATTTAG
CAGATAATTGCTGGCATCGCTGACGTGCCATTGCCCTTGTTTATCAATGCCCAGCAGCACAACATCGAAGCGACTTTTAT
CAATGGCATCGACAATGTTTTTTGCCGATTGCAGAGACACTTCATGTTCCGCTGATTTACCACCAAAAACGATTCCTACC
CGCAGTTTTTCCATCTTAAAAACCTATCCCGTCTAACACAAAGTGCATACATTACCACGACAAAACGGGGGATTCGCGGC
CTTCTGACAGAATGTTGCAATCTTCTGCTGACAAAGCGAGCAACGTACTGGTGAAGAAAGTGCGTTATCTCAAAGATGTG
TGCAAGATCACAAAAATGATGAACGGGAAGCTAATTTATTCCTGGCTTAAATGACCATGTGGTGAGTTTTTTTCTCTTAA
TTATAAGATAACGAAGAGAATATATTTCATAACTTTTATTTATAATAAAGGTTGATAATTAAAGACCTATATTTTATGTG
GGTAATTATTTAAATAAGAGAAACGTTTCGCTGGTAATCAAACAAAAAATATTTGCGCAAAGTATTTCCTTTGTCATAAA
AATAATACTTCCAGACACTATGAAGTTGTGAAACATAATGTTAACTTCTCCATACTTTGGATAAGGAAATACAGACATGA
AAAATCTCATTGCTGAGTTGTTATTTAAGCTTGCCCAAAAAGAAGAAGAGTCGAAAGAACTGTGTGCGCAGGTAGAAGCT
TTGGAGATTATCGTCACGGCAATGCTTCGCAATATGGCGCAAAATGATCAACAGCGGTTGATTGATCAGGTAGAGGGGGC
GCTGTACGAGGTAAAGCCCGATGCCAGCATTCCTGACGACGATACGGAGCTGCTGCGCGATTACGTAAAGAAGTTATTGA
GGCATCCTCGTCAGTAAAAAGTTAATCTTTTCAACAGCTGTCATAAAGTTGTCACGGCCGAGACTTATAGTCGCTTTGTT
TTTATTTTTTAATGTATTTGTACATGGAGAAAATAAAGTGAAACAAAGCACTATTGCACTGGCACTCTTACCGTTACTGT
TTACCCCTGTGACAAAAGCCCGGACACCAGAAATGCCTGTTCTGGAAAACCGGGCAGCTCAGGGCGATATTACTGCACCC
GGCGGTGCTCGCCGCTTAACGGGTGATCAGACCGCTGCTCTGCGTGATTCTCTTAGCGATAAACCTGCAAAAAATATTAT
TTTGCTGATTGGCGATGGGATGGGGGACTCGGAAATTACTGCCGCACGCAATTATGCCGAAGGTGCGGGCGGCTTTTTTA
AAGGTATCGATGCCTTACCGCTTACCGGGCAATACACTCACTATGCGCTGAATAAAAAAACCGGCAAACCGGACTACGTC
ACCGACTCGGCTGCATCAGCAACCGCCTGGTCAACTGGTGTCAAAACCTATAACGGCGCGCTGGGCGTCGATATTCACGA
AAAAGATCACCCAACGATTCTGGAAATGGCAAAAGCCGCAGGTCTGGCGACCGGTAACGTTTCTACCGCAGAGTTGCAGG
ATGCCACGCCCGCTGCGCTGGTGGCGCATGTGACCTCGCGCAAATGCTACGGTCCAAGTGCGACCAGTGAAAAATGTCCG
GGTAACGCTCTGGAAAAAGGCGGAAAAGGATCGATTACCGAACAGCTGCTTAACGCCCGTGCCGATGTTACGCTTGGCGG
CGGTGCAAAAACCTTTGCTGAAACGGCAACCGCCGGTGAATGGCAGGGAAAAACGCTGCGTGAACAGGCACAGGCGCGTG
GTTATCAGTTGGTGAGCGATGCTGCCTCACTGAATTCGGTGACGGAAGCGAATCAGCAAAAACCCCTATTAGGACTGTTT
GCTGACGGCAATATGCCAGTGCGCTGGCAAGGACCGAAAGCAACGTACCACGGTAATATAGATAAGCCCGCAGTCACCTG
TACGCCTAATCCGCAACGTAATGACAGTGTACCGACCCTGGCGCAGATGACCGACAAAGCCATTGAATTGTTGAGTAAAA
ATGAGAAAGGCTTTTTCCTGCAAGTTGAAGGTGCGTCAATCGATAAACAGGATCACGCTGCGAATCCTTGTGGGCAAATT
GGCGAGACGGTCGATCTCGATGAAGCCGTACAACGGGCGCTGGAATTCGCTAAAAAGGATGGTAACACGTTGGTCATAGT
CACCGCTGATCACGCCCATGCCAGCCAGATAGTTGCGCCAGATACCAAAGCTCCGGGCCTCACCCAGGCGCTAAATACCA
AAGATGGCGCAGTGATGGTGATGAGTTACGGGAACTCCGAAGAGGATTCACAAGAACATACCGGCAGTCAGTTGCGTATT
GCGGCGTATGGCCCGCATGCCGCCAATGTTGTTGGACTGACCGACCAGACCGATCTCTTCTACACCATGAAAGCCGCCCT
GGGGCTGAAATAAAACCGCGCCCGGCAGTGAATTTTCGCTGCCGGGTGGTTTTTTTGCTGTTAGCAACCAGACTTAATGA
CAGATCACGGGCGCATACGCTCATGGTTAAAACATGAAGAGGGATGGTGCGATGAAAATTACATTACTGGTTACCTTGCT
TTTCGGTCTGGTTTTTTTAACCACCGTCGGCGCTGCCGAGAGAACCTTAACCCCACAACAACAGCGTATGACCTCTTGTA
ATCAGCAGGCGACGGCGCAGGCGTTGAAAGGGGATGCTCGTAAGACCTACATGAGTGATTGCCTGAAGAACAGCAAATCT
GCGCCTGGTGAAAAAAGTTTGACGCCACAGCAGCAAAAGATGCGCGAATGTAATAATCAAGCAACACAACAATCTCTGAA
AGGGGATGATCGTAATAAGTTTATGAGTGCCTGCCTCAAGAAAGCCGCCTGATACCTGATAGTGCTAACGGGTGAGCTAC
GAAAATGGCTCACCCGAAATTTCATACTTCTGCCTTTAGTCCCGTCTCTATAATTTGGGAAAATTGTTTCTGAATGTTCC
CAAAAATAATGAATGATGAAAACTTTTTCAAAAAAGCGGCGGCGCATGGGGAGGAACCTCCTTTAACTCCTCAAAACGAA
CATCAGCGGTCCGGGCTGCGCTTCGCCCGTCGCGTCAGACTACCCCGCGCGGTTGGTCTGGCTGGCATGTTCTTACCGAT
TGCTTCAACGCTGGTTTCGCACCCGCCGCCGGGCTGGTGGTGGCTGGTGTTGGTCGGCTGGGCGTTCGTCTGGCCGCATT
TAGCCTGGCAGATAGCGAGCAGGGCCGTCGATCCGCTTAGCCGGGAAATTTACAACTTAAAAACCGATGCAGTATTAGCG
GGAATGTGGGTAGGCGTAATGGGCGTAAACGTGCTGCCTTCCACCGCGATGTTGATGATTATGTGTCTGAATTTGATGGG
GGCAGGCGGCCCCCGTCTGTTTGTTGCGGGTCTGGTGTTGATGGTGGTTTCCTGCCTTGTCACCCTCGAACTGACGGGCA
TCACCGTGTCGTTCAATAGCGCACCGCTGGAATGGTGGCTCTCCCTTCCCATTATTGTCATTTATCCTCTGCTGTTTGGC
TGGGTCAGCTACCAGACGGCGACTAAACTGGCGGAACATAAACGCAGGTTGCAGGTCATGAGTACCCGCGACGGTATGAC
GGGCGTGTATAACAGACGTCATTGGGAAACTATGTTACGCAATGAATTTGATAACTGTCGGCGGCATAATCGCGATGCAA
CGTTACTGATTATCGATATCGACCATTTCAAGAGCATCAACGATACCTGGGGCCATGATGTGGGTGATGAAGCGATTGTG
GCGCTTACCCGACAGTTACAAATTACCCTGCGCGGTAGCGATGTGATTGGTCGGTTTGGCGGCGATGAGTTTGCAGTAAT
CATGTCCGGTACGCCAGCTGAGAGCGCCATCACCGCCATGTTACGGGTGCATGAAGGGCTAAACACGTTACGCTTGCCGA
ATACGCCACAGGTAACTTTACGGATTAGTGTGGGGGTTGCGCCGCTGAATCCACAAATGAGTCACTATCGCGAGTGGTTG
AAATCGGCAGATTTGGCGCTCTACAAAGCAAAGAAAGCCGGACGTAACCGCACCGAAGTGGCGGCCTGACGTCCGGCAAA
AGCCATCAGGATTTGCTGAGTTTTTCTGATTTTTCCATACACTTCGTCATCGCTTCGATCACTGCGGCACGGAAGCCTTT
CTCTTCCAGTACGCGTACCGCCTCAATGGTGGTGCCTCCCGGTGAGCAGACCATATCTTTCAGTGTTCCCGGATGTTCTC
CCGTTTCCAGCACCATTTTTGCGGAGCCCATTACCGCCTGAGCGGCAAATTTATACGCCTGGGCGCGTGGCATCCCGCCC
AGCACGGCGGCGTCGGCCATCGCTTCGATAAACATAAAGACGTAGGCTGGCGAAGAACCGCTCACACCGACCACCGGGTG
GATCATCGGCTCAGCAATCACTTCCGCTTCGCCAAAGCAGCGGAAAATATTCAGCACATCAGCGGTATCTTCTGGGGTTA
CCAGCGCGTTTGGCGTTACGGAGGTCATCCCGGCATTAACCAGCGCGGGAGTGTTCGGCATGGCGCGGATAATTTTCCGG
TCATGGCCCAGCGCGCGGGCAAGCTGGTCGAGCGTGATACCTGCAGCAATAGAAACGACCAGAGAGTCTTTATTCAGGCT
GGAGGTGATTTCGCTAAGCACTTTAATCATGATGCCTGGTTTAACGGCGGCAAAAATGATGTCGGCGATTTGCGCTACTT
CTTGCGCCGATTCTGCGGCGTTGATGCCGAACTGTTCATGCAGGGCGGTGACTTTATCCGGGGAGGGGGTATATACCCAG
ATTTGCCCTGGAAGCACCTGACCGCTGGCAATCAGACCGCCGAGAATGGCTTTTCCCATATTGCCGCAGCCAATAAAACC
GATTTTCTTTTCCATTGCCTCACTCCTGCCGTGAAATTCATTGTTTTGATAATCGCTGGCAGAAGCATAAACAGAACTAT
GCCGGAAGGCAAAAGCGCGACACAATAGAGGATTACCCAACAAAGGATGACTTTATGACAATTTGGGTGGATGCCGACGC
GTGTCCCAATGTAATTAAAGAGATTTTGTATCGCGCGGCGGAACGTATGCAGATGCCGCTGGTACTGGTAGCAAACCAGA
GTTTACGCGTGCCGCCATCACGATTTATTCGTACGCTGCGCGTCGCGGCAGGTTTCGACGTTGCCGATAACGAAATTGTT
CGGCAGTGTGAAGCGGGCGATTTGGTGATCACCGCAGATATACCTTTGGCTGCTGAAGCCATTGAGAAAGGCGCGGCGGC
GCTTAATCCGCGCGGCGAACGTTATACGCCAGCGACCATTCGTGAGCGCCTGACGATGCGCGATTTTATGGATACCTTAC
GTGCCAGTGGGATCCAGACCGGAGGACCAGATAGTCTTTCACAACGTGACCGCCAGGCTTTTGCTGCGGAGCTGGAGAAG
TGGTGGCTGGAAGTGCAACGTAGTCGTGGCTAAATGTAATTTATTATTTACACTTCATTCTTGAATATTTATTGGTATAG
TAAGGGATGTATTGAGATTTTCACTTTAAGTGGAATTTTTTCTTTACAATCGAAATTGTACTAGTTTGATGGTATGATCG
CCATTCTCATGACACCGGCTTTCGCCGCATTGCGACCTATTGGGGAAAACCCACGATGACACAACCTCTTTTTCTGATCG
GGCCTCGGGGCTGTGGTAAAACAACGGTCGGAATGGCCCTTGCCGATTCGCTTAACCGTCGGTTTGTCGATACCGACCAG
TGGTTGCAATCACAGCTCAATATGACGGTCGCGGAGATCGTCGAAAGGGAAGAGTGGGCGGGATTCCGCGCCAGAGAAAC
GGCGGCACTGGAAGCGGTAACTGCGCCATCCACCGTTATCGCCACGGGCGGCGGCATTATTCTGACGGAATTTAATCGTC
ACTTCATGCAAAATAACGGGATCGTGGTTTATTTGTGTGCGCCAGTATCAGTCCTGGTTAACCGACTGCAAGCTGCACCG
GAAGAAGATTTACGGCCAACCTTAACGGGAAAACCACTGAGCGAAGAAGTTCAGGAAGTGCTGGAAGAACGCGATGCGCT
ATATCGCGAAGTTGCGCATATTATCATCGACGCAACAAACGAACCCAGCCAGGTGATTTCTGAAATTCGCAGCGCTCTGG
CACAGACGATCAATTGTTGATTTTCGAGCGCCTATACTTAACGTTCATCCCGTGAAATAAGGAAGAACGATGCCAACGAA
ACCGCCTTATCCTCGTGAAGCATATATAGTGACGATTGAAAAAGGAAAGCCAGGACAGACGGTAACCTGGTACCAACTCA
GAGCCGATCATCCTAAACCAGACTCGTTGATCAGTGAACATCCGACCGCTCAGGAAGCGATGGATGCGAAAAAACGCTAT
GAGGACCCTGACAAAGAGTGACCGCATCAGACCGCTCGGAAGGGATTCTGAGTGCCGCCACAAGGGATCTGCGTCACATT
TTTCACAATTCATGTTTTTCAAATAATTAGAATATTAAACAATAACAATCCATTACTGGAATCATTTGGAATCTTTACAT
TATGCAGTGCAGGTCTGCTGCTACGCTTTTTGTCATTTGTAGCACAAGTAAGTGTCAGCAGTGGTGCTTAACACTTGCCC
GGTAATTAACGACGAAATAAAAGTAAGGTGGAAGAACAATGAGTGCGTCGTTGGCGATCCTGACTATCGGCATTGTACCT
ATGCAGGAAGTTTTGCCGCTCCTGACAGAATACATTGACGAAGATAATATTTCCCATCATAGCCTGCTGGGGAAGTTAAG
CCGCGAAGAAGTGATGGCGGAGTACGCGCCAGAAGCAGGCGAAGACACAATTCTCACATTATTAAATGACAACCATCTGG
CCCATGTTTCGCGTCGCAAAGTTGAGCGAGACCTGCAAGGTGTGGTTGAAGTGCTCGATAATCAGGGTTACGACGTCATT
ATATTAATGAGTACAGCAAACATTAGTAGTATGACCGCGCGTAATACGATCTTTCTTGAGCCGTCGCGGATATTGCCACC
GCTGGTTTCCTCTATTGTTGAAGATCATCAGGTGGGGGTTATCGTACCGGTTGAGGAGTTGCTGACCGTTCAGGCGCAAA
AATGGCAAATTTTGCAGAAACCGCCAGTATTTTCATTGGGTAACCCCATTCATGATTCGGAACAAAAAATCATTGATGCC
GGGAAAGAATTACTGGCAAAAGGTGCAGATGTCATCATGCTGGATTGTTTGGGATTTAACCAGCGTCATCGCGATTTACT
GCAAAAACAGCTCGATGTTCCTGTCTTGCTCTCTAACGTATTGATTGCACGGCTGGCTGCGGAATTACTGATGTAATTTT
GCGTGACAGCCAGCGCCTCTGGCCCCTATAGTGAAGTAGATGTTCAACTACCAGACAGGGCCAGTTTATGCTTCAAAGTA
ATGAGTACTTTTCCGGCAAAGTGAAATCGATCGGCTTTTCCAGCAGCAGCACTGGTCGCGCCAGCGTGGGTGTTATGGTT
GAAGGTGAATACACCTTCAGCACCGCTGAGCCTGAAGAGATGACGGTAATCAGTGGCGCGCTGAATGTGTTACTGCCTGA
CGCGACCGACTGGCAAGTGTATGAAGCCGGTTCGGTGTTTAATGTTCCCGGTCACAGCGAGTTTCATCTGCAAGTTGCCG
AACCCACCTCTTATCTGTGCCGCTATCTGTAATTCCTCGCCTTCCCCTTGAACGGGAGGGCATTTTTCTGAAATGTCCTC
TCTTTAACCCATAATAATATTTCCTTTGCTGGGATTTTTTCGATTTCCGATATATTCATAATTCATCAAGGTTGATATCA
ATATCAGCGAAGATCTCCAGATATTGTTGCGGAACTGGCGACGATAAAAGATAAATCAGATGATGAATGGTGGCGTGCAT
TGCTGCAAAGTCGCAATGATCATTTGCGCCAAACGGCATTGCACAACGCACATACCCCGGTGTTGTTGTTAACGACATTG
ACTGAGCCTCAGGAGCGGTCGCTGGCTATTAATAATTCACAGCTGGCTGCCGATGTGAAAACGGCGTGGTTAAAAGAGGA
TCCATCATTACTCTTATTTGTCGAACAACCCGATCTTTCGCTGTTACGTGATTTAGTGAAAACCGGGGCAACGCGAAAAA
TTCGCAGTGAAGCGCGTCACCGGCTTGAGGAAAAACAATGACACAACGCCCCTGGAGCAAGTTACAGCATAAAACGCATA
ATATTGCTGCGCTAAGAATTATTGCCCGCTGTAGCTAACGATTATATTCCTGGTGTGGCTTCGTACGCCGGATAAGACGC
GGCAGGCGTCGCATCCGGCATTAAAGGTAAATCAGCAATTAACGTTGTGCTTCGCCACCTAATCCTTCAATCAGGTTTTG
AATTAACGCTGCCAGTTCACCAGTCATCAGGATGAAATCGGCATCAAAGCGCTGGGCGAAATCTTCACGGTCGATATCTT
CGTTTTGATCGCGCAGCTCGTCGCAGAACTTCAGACGCTTGAGCGAACCATCGTCGCACATCACAAACTGAATGCGCTGC
TGCCAGTCGAGCGCCAGTTTAGTCACCACTTTTCCGGCTTCAATGTGGTTGGTGATCTCTTCGCTGGTCAGATCTTGTTT
CTTCGCGCGGATCACGCCGCCATCTTCCAGCAACGATTTCAGCTCGGCTTCATCAAGCAGCTGGAAGCCCTGTGCCGCGC
TGCCGGAACGTACCCATTCGGTCAGCGTCAGTTCAATCGGGTTTTCCATGCTCAATGGTACAACCGGTAACGACCCCAGG
CTTTTACGCAGCAGTGCCAGCGTATCTTCCGCTTTTTTGGCGCTGGCGCAGTCCACCATAATCAAACCGTTAACCGTATC
GATCCACATCATTGTCTGGCTAAAACGGCTGAAAGCACGCGGCAGCAGAGAGTGCAGCACTTCGTCTTTCAGCGAATCTT
TTTCGGTTTTCTTCAGCTTACGCACCTGTTCCGCTTCCAGTTTGGCGATTTTCGCTTCCAGCGCCTGTTTAATCACCGGG
GACGGGAGGATTTTTTCTTCTTTGCGCGCACAGATAACAATTTGACCATTGGCAACGTGCGTTAACGCATCGCTGTGCGA
TCCCATCGGAGGTACCCAGCCCATCTTCGCCATGTCCTGGCTGCCGCATGGGGTAAATGCCATCGAGGCTAGCTGTTTTT
CCATCTCTTCTGCACGCAGCGAAATCTCGCGGCTAAGACGGTAAACCATTAAATTTTTGAACCACAGCATGATAATTTCC
ACGGCCTTGTCGTTAAATTTAGCGGGCATGATAACGAATTGTCGGCGGCCTTGCATTGCCAATCCGGTTGTCCGTCTCTA
CGCTATTGATATTGAAAAAAATAAGGAGAGTACCGTGCGTATAGGTATCGATTTAGGCGGCACCAAAACTGAAGTGATTG
CATTGGGCGATGCAGGGGAGCAGTTGTACCGCCATCGTCTGCCCACGCCGCGTGATGATTACCGGCAGACTATTGAAACG
ATCGCCACGTTGGTTGATATGGCGGAGCAGGCAACAGGGCAGCGCGGAACGGTAGGTATGGGCATTCCAGGTTCGATTTC
GCCCTACACCGGCGTGGTGAAGAATGCCAATTCAACCTGGCTCAACGGTCAGCCATTCGATAAAGACTTAAGCGCGCGGT
TGCAGCGGGAAGTGCGGCTGGCAAATGACGCCAACTGTCTGGCGGTTTCAGAAGCGGTAGATGGCGCGGCAGCGGGAGCG
CAGACGGTTTTTGCCGTGATTATCGGCACGGGATGCGGCGCGGGCGTGGCATTCAATGGGCGGGCGCATATCGGCGGCAA
TGGCACGGCAGGCGAGTGGGGACACAATCCGCTACCGTGGATGGACGAAGACGAACTGCGTTATCGCGAGGAAGTCCCTT
GTTATTGCGGTAAACAAGGTTGTATTGAAACCTTTATTTCAGGCACGGGATTCGCGACGGATTATCGTCGTTTGAGCGGA
CATGCGCTGAAAGGCAGTGAAATTATCCGCCTGGTTGAAGAAAGCGATCCGGTAGCGGAACTGGCATTGCGTCGCTACGA
GCTGCGGCTGGCAAAATCGCTGGCACATGTCGTGAATATTCTCGATCCGGATGTGATTGTCCTGGGCGGCGGAATGAGCA
ATGTAGACCGTTTATATCAAACGGTTCCGCAGTTGATTAAACAATTTGTCTTCGGCGGAGAATGTGAAACGCCGGTACAC
AAGGCGAAACATGGTGATTCGAGCGGCGTACGCGGCGCTGCATGGTTATGGCCACAAGAGTAAAAAACCCAGGCAATTGG
CGTATCATGCCTGATGCGACGCTTGCCGCGTCTTATCAGGCCTACAAAGTGAGCCGTCCGGTAGGCCGGATAAGGCGCTC
GCGCCGCATCCGGCAACAAATAACGCGCACAGTGGCGGCAACCCCCCGGTGCTCCGATGCCTGATGCGACACTGGCGTGT
CTTATCAGGCCTACAAAATGAACAGTCCCGTAGGCCGGATAAGGCGTTCACGCCGCATCCGGCAATAAGCAACGTGCACC
GTGACTGCAATCTACCCCAGTGGTTTCGCCAGCACCGGACTATCCGCCGCTTGCTGGCGCTTATAGCGACCATACAGCAG
CAACGACGACATCGCAGCAAACGAAAGCAGGGCGGCGGGCAGCGCCACGTAATTATATGCCAGCCCCAGCGTCAGCATCA
TACCACCGCAATATGCGCCGACGGCGCTACCGAGGTTAAACGCTATTTGCCCACCTGCGGCACCTAATAACTCTCCGCCT
TTGGCATTTTGCAGTAATAATATTTGTAGAGGTGCTGAAAGGGCAAATAATCCCGCGCAACAAATAAAAGCAAAAATAAG
CGACGTTGTTTTCATACCGCCGAAGAAAAAGAGCATCAGCAGTGCCAGTACAATGATAAAGTCAGTCACTGCTGCAATGC
GCAGTGGTGAATAACGTCCTGAAATCCTGCCACTTAGCATATTCCCCAGCACCATCCCTAGCCCAACTAACATCATAATA
AAGGTCATCGCCGTTTCCGAAAAACCGGAAATAAACATCATGTATGGCTTTACGTAGCTGAACCAGGCAAACACACCTGC
GTTGCCAAACATCGTAGCAGCGAAAATTAACCACGGGGCAGGGCTGCGTAAAAAGTGAAATTGTTCGCGTAGTTTTCCTT
TCGCCTCGTCGCGAATATCCGGCACCCAAAAATAGACCGATGCCATCACCGCAATATTAAAAATAGCGATCAACAAAAAG
GTGTAACGCCAGCTAAATTCCTGACTTAAATACGTTCCCAGTGGAATGCCCAGCAAATTGGCGACTGTCATCCCGGAAAC
CATCCCTGCCACGGCGGCGGTGACTTTGCCGGGTTTGATAATTTTTGATAACACGATCGCGCCGACGCCAAAAAATGCAC
CATGCGGGAAGCCGGAAACCAGCCGACCAATGGCGAGCATCAGGTAAGACGAAGAGAGCGTGAACATGGCGTTGCCAATG
ACGCACAACGCCACCAGAAACAACAAGATATGTTTGAGTGAGTAGCGACTGGAAAAAAGCGCGATGATTGGCGCACCGAC
CACCACCCCCAGCGCATAATACGAGATCATATGCCCGGCGGCAGGAATCGAAATTCCTACGTTATGCGCCAGCTCCGTGA
GCACGCCCATAATGCCAAATTCGGCCATCCCCAAACCAAACGTGCCCAGAGCCAAAGATAAAATAACTTTTTTCATACCA
CCATCACAACCACCAGAACGGCTACCAATCACCGTAGCCAATAAAGTGATAGCTTGCAGGATAACGACCAGTCGGGCCAA
GAGATAATTCGCCCCTCTGTATTCATTATCCTGCTGAATAGTTATTTCACTGCAAACGCACTTTCCAGTTTGCTGTAGCC
CAGTCCATTGATCTTCTTCACTTTGATCTGCACCGGAATACGCTCTTTCATCGCTTCAACGTGGCTAATCACCCCGATGG
TTTTGCCACTGGCATTCAGGGCATCCAACGCATCAAGGGCGGTATCCAGCGTTTCGCTATCCAGCGTGCCAAAACCTTCA
TCAAGGAACAGCGAGTCAATACGCGTTTTATGGCTGACCAGATCTGAAAGCGCCAGTGCCAGCGCCAGACTGACGAGGAA
ACTTTCGCCGCCGGAAAGGGTACGGGTATCGCGTACCGCATCAGCCTGCCAGGTATCAACAACCTCAACTTCCAGCGCCT
CGCTGGCTTTGCGCTGTAACAGATAGCGCCCGTGCAGCCGGGTAAGTTGCTGATTAGCGAGATGGACTAAATTATCCAGC
GTCAGCCCTTGGGCAAATTTGCGGAATTTATCGCCCTCTTTGGAACCTATTAGCGAATTCAGATATCCCCAGTCCTCAAC
CTGCTGCGTCATTTGAGCAATTTGCTGCATTAAGGTTTGTTGTTGCTGACGGTTATCTGCATCCTGCTTCAGCTGCTGGC
GAATCTCGCCTTGACTCGTGGTGTTTTCACGCAACTTTTGGTGAGTTTGCGCTAACTCTTGCTGAATCTGCTCCACCGTC
ACAGTGAGAGACAACCCGCCAGGTCGGTGTTGCTGATGCTGTGTCAGCGTTTCTGCTGTCTGAGTGACCAGCGTTTGCGC
CTGACGGCGCTGGTTTTCCAGATTCTGCTTGAGCTGTTCCAGCTGCGTTAGTGTTTGTTCATCCATTAGCGCCGCAAGGA
ACGCCTGCTGATCGTCAAAGACGCTCGCCTGTAGCGCGGTGTCAAACTGCGCCTGGGCTTTTTGCAGACTTTGCGCCGCC
AGAACATCCTGTTGCTGTAACGTCTGCTGCTGGCTGTGTAATGCGAGACATTGTTCATGAACCTGCCGCCAGTTTTCCAG
CGCCACAGTTTCTTCGCTGTGCGGGAGTTCATCACTTTGCGGCAACGTTTCCAGAATCGGCGTCAGCTGCTGCATACGGT
TTTGCAGCGCGGTTAATTCGTTCTGGCGTTGCTGCCAGCTCTGCGCTTCTTGCTGACGCGTCGCCAACCAGCTCTCTTCT
TCATCTTCCTGTGGCAATGTCAGTGCATAACCCGCCAATGCCGTTAAGAGCTGCTGCTGGCGTTGTTCAATTTGCTGTTG
ATACTGGATAATTTGCTGATTATGCGCGGCAATCTGCCCTTGTAATTCATGCCGTTGGCTGAGTAACCGCAGCTGGCGTT
CGTGCTCATCTTGTGCATCCAGCCACGGTTGAATATCGTCCTGTGGCTGCAGGGTGATATTGAGGCTGGCCGTGACGGCT
TGCCATTGTTGAGTAAGTGCTTGCTCATCTTGTCGGAGGCTTTGCGCTTCGTTTTCATCGCGCTGAAGTTGCTTTGTTAA
GGCGTCCAGTTGCCCACGTAGCGTCGCACCTTCTTCGCCGAGCTTTTTCACTTCTTTTTCCAGCGTTAATAGCCGGGCCT
GATTAACGCCCGGTTCCAGCGCCTGATACGCCTCGACCGCCGGGTGGCTGGTGGAACCACAAAGTGGGCAAGGCTGACCC
GCCTGTAACTGTGCGCGCTGGGCTTCCAGCGTTTTAATGCGCGCTTCCTGCTCGCAAATGGTTTTCACATCGGCAAGTTG
TTGCATCTTTTCTTTATAACGATGGCGCATTTTGTTAAGTGCGGCATTACGTTGCGTCTGCTCCAGAGTGACGTTCTGGA
TAGCGACCTGTAACTGCGCCAGACGTTTTTGTTGGGGAACAATCTGCCCATGCAGTGCGACCAGGCGCTGACGCAGTGGG
CGTTGCTCAGCATGTTGCGCCTGGGCGCTAGCAACTTCATCGGCGGTTAACGTCAACGTGATCGCCGCAAGCGCATTAAG
TTTTTGCTCAGCATGGGTTAACTGTTGCTGCCATTGCCGCAGATGCTCGCGATCGCTGGTTTGTTGGGAGAACTGCGCAC
GCCAACCCGCCAGTTCGTTGTTCCACTGACGGAAGCGGTCGTGTTCCTGTAACCAGGCATTCAGGCTTTGTTGCTGCTGC
TGTAATTCTGCTGACTGCTTCGCCGCGTGGTGGCGAATGCTCGCACGAAGCGCCATTGTGCTCTGTAAGCGAGTATTTAC
TTCTTCAATCTGCTGGCGAGTATGCGCCAGCGCCGTGCTGTGTTCTGCGATGCGTTCCCAGTGCGGACGAAGATTTCGTG
CCGGTTGTGCCAGACTGAGCGCCGCCAGTTGAGGTTGCGCTTGTTCTTCTTCGGCTAATGCCTGTTGCAAGGCCTGTTGA
CGGCGGCTGGCTTCTTGCTGCAATTCGTCCAGACGCGTTAACCAGTTTAGCGATTGTTGTTCTTGCTGCTGCGCGGTAAT
TAACTGTTTTTCTTCGTCAGTAAGTACCTGCAAACTCGCTGTCAGCGATTGCACTTGTTCCGGCGTGAGCAACGCGACGC
CGCTGGCCTGCGCTTGCAGCTTCTCCAGCTCTGTGCGGGCCGATTTGTGCTGCTCAAAAACCATCGCCGAGATTTGCCCG
TAGATTTCAGTGCCGGTTAACTCCTCGAGCAATTCTGCGCGTTCTTTGGGTTTGGCATTCAGGAAGGCAGCAAATTGCCC
CTGCGAAAGCAGCATCGAACGGGTGAAGCGCCCGTAATCCAGTCCGGTTAACGTCGCCGTCAGTTCCAGCTTATCTTTCA
CTTTGTCGGCGAGAATTTTGCCGTCTGCACAGCGCGCCAGCTCTACGCGTGGCACCTGCAAATTACCGTCCGGCTGGTTA
CGCGCCCGATTCTGGCTCCAGAACGCGCGATACGCTTCATCTTTGACTTCAAACTCCACTTCCGCCAGACATTCGGCGGT
ATCGCGGGTCATGAGATCATTTTGCGATTGTGAAACGTTAGAGAGGCGCGGAGTTTCGTGATACAGCGCCAGACAAATGG
CGTCCAGCAGGGTGGTTTTCCCCGCACCGGTTGGGCCGGTAATAGCAAACAGCCCGTTGCTGGCGAACGGCTCGCGGGTG
AAATCAATCTTCCATTCGCCTTTTAATGAGTTCAGGTTTTTCAGGCGCAGGCTGAGAATTTTCATGCTTCGTGTTCTCCG
GCGAGGCTATGCAACGTCGTGGCGAAAAGATGCTGCAGACGTTGCTGCTGTGATTCATCCAGTTCTTCCAGTGCCAGACG
GCGATTGAACACCTCTTCGACGCTGAGTTCGCTGAGGGTTTCACGCTGTTGGCTGGCTAACACACGCTCGCGCTGTTCAC
GACTCCGGCGTACCAGCAATACTTCGACAGGCAATGATTCGGTTAATGCCTGGATTTTGCGCTGAATATCATGCAGATAC
TCATCAGTAGTGATTTCGATATCCAGCCAGACAGGCGGCTCCTGTGATACATCGCGCCACTGTTCCAGCTGTGCGGTAAT
CGACGCCAGATCGCCTTTCAGCACCGCCATGGGTTGCGTTACCGGTACGTTCAGGTTTTCCACGCTCTCTAATTTGCCGT
TTGAAAATGTCACCAGATGGACATATTTACTCTTACCGCATTCATCAAAACTCAGTGGAATGGGGGAGCCGCAATAGCGA
ACATGTTCCATGCCGCCAATAAGCTGCGCGCGGTGAATATGCCCGAGCGCGATGTAGTCGGCTGGTGGAAAGTTTTGTGC
CGGAAACGCGTCCAGCGTGCCAATATAAATGTCACGCACGGCGTCACTTTTACTGGCACCCACGGTCGTTAAATGTCCAG
TGGCGATGATGGGCAGAGGCTGATCGCCGCGCAGTTTGCAGGCATCGGCATAATGTTGTTGATAATAATCAGTAATAGCC
GCCAGCAAATGCTGCTGTTTTTCAATACCGTTAAGCCCCGCCTGGCTGGTAATAATGTCACGCGGGCGTAAAAAAGGTAT
GGGACACAGCACTGCGCCTGGCGTCCCGTCGCGACGGGGCAATATTTGCGGCGCATGTCCGGCGCTGGCGACCACGGTAG
TATTGAGGAACGCCATGATATCGCGCGATTCATTCAGCGTGGCGACCGAGTCATGGTTTCCTGCCAGTACCACCAGATGA
CAGCCAGTTTGCTGTAAATTGACAACAAAACGGTTGTATAACGTGCGGGCGTAACTGGGCGGCGAGCCGGTATCGAAAAC
ATCACCGGCAACAATAATCGCATCCACCAGATGGGCTTGTGCTGTCTCCAGCAGCCAGTCAAGAAAAGCCTGATGTTCAG
CTTCGCGGCTTTTACTGTAGAAGTTCTGGCCGAGATGCCAGTCTGAGGTGTGAAGGATGCGCATAACGGTTCCCTGGCGA
AAAAGCATGGGCGCGATTATACCCAAACAGATGTGCCATTTGCTTTTTTCTGTGCCACGGAAATCAATAACCTGAAGATA
TGTGCGACGAGCTTTTCATAAATCTGTCATAAATCTGACGCATAATGACGTCGCATTAATGATCGCAACCTATTTATTAC
AACAGGGCAAATCATGGCGAGACGTATTCTGGTCGTAGAAGATGAAGCTCCAATTCGCGAAATGGTCTGCTTCGTGCTCG
AACAAAATGGCTTTCAGCCGGTCGAAGCGGAAGATTATGACAGTGCTGTGAATCAACTGAATGAACCCTGGCCGGATTTA
ATTCTCCTTGACTGGATGTTACCTGGCGGCTCCGGTATCCAGTTCATCAAACACCTCAAGCGCGAGTCGATGACCCGGGA
TATTCCAGTGGTGATGTTGACCGCCAGAGGGGAAGAAGAAGATCGCGTGCGCGGCCTTGAAACCGGTGCGGATGACTATA
TCACCAAGCCGTTTTCTCCGAAGGAGCTGGTGGCGCGAATTAAAGCGGTAATGCGCCGTATATCGCCGATGGCGGTGGAA
GAGGTGATTGAGATGCAGGGGCTAAGTCTCGATCCGACATCTCACCGGGTGATGGCGGGCGAAGAACCGCTGGAGATGGG
GCCAACTGAATTTAAACTGCTGCACTTTTTTATGACGCATCCCGAGCGCGTGTACAGTCGCGAGCAACTGTTAAATCACG
TATGGGGAACCAACGTGTATGTGGAAGATCGTACGGTCGATGTCCACATTCGTCGCCTGCGTAAAGCACTGGAGCCCGGC
GGGCATGACCGCATGGTGCAGACCGTGCGCGGTACAGGGTATCGTTTTTCAACCCGCTTTTAAGGCCTTGCTCATCGGAC
GTAGAGCAGGGCTTATGATTTCTTAACTGGAGTATCTTACGTGCTGGAACGGCTGTCGTGGAAAAGGCTGGTGCTGGAGC
TGCTATTTTGCTGCCTCCCGGCTTTCATCCTGGGTGCATTTTTGGGTTACCTGCCCTGGTTTTTGCTGGCATCGGTAACA
GGACTGCTTATCTGGCATTTCTGGAATTTATTGCGCCTTTCATGGTGGCTGTGGGTGGATCGTAGTATGACCCCGCCACC
GGGGCGTGGTAGCTGGGAACCGCTACTATACGGCTTACACCAGATGCAGCTGCGAAATAAAAAACGCCGCCGTGAACTGG
GCAATCTGATTAAACGCTTTCGTAGCGGCGCGGAGTCGCTGCCCGACGCGGTGGTGCTGACCACGGAAGAGGGCGGTATT
TTCTGGTGCAACGGTCTGGCGCAACAGATTCTTGGCTTGCGCTGGCCGGAAGATAACGGGCAGAACATCCTTAACTTGCT
GCGTTACCCGGAGTTTACGCAATATCTGAAAACGCGTGATTTCTCTCGCCCGCTCAATCTGGTGCTCAATACCGGGCGGC
ATCTGGAGATTCGCGTCATGCCTTATACCCACAAACAGTTGCTGATGGTGGCGCGAGATGTCACGCAAATGCATCAACTG
GAAGGGGCGCGGCGTAACTTTTTTGCCAACGTGAGCCATGAGTTACGTACGCCATTGACCGTGTTACAGGGTTACCTGGA
GATGATGGATGAGCAACCGCTGGAAGGCGCGGTACGTGAAAAAGCGTTGCACACCATGCGTGAGCAGACCCAGCGGATGG
AAGGGTTGGTGAAGCAATTGCTGACGCTGTCGAAAATAGAAGCCGCACCGACGCATTTGCTCAATGAAAAGGTTGATGTG
CCGATGATGCTGCGCGTCGTTGAGCGCGAGGCTCAGACTCTGAGTCAGAAAAAACAGACATTTACCTTTGAGATAGATAA
CGGCCTCAAGGTGTCAGGCAACGAAGATCAGCTACGTAGTGCGATTTCGAACCTGGTCTATAACGCCGTGAATCATACGC
CGGAAGGCACGCATATCACCGTACGCTGGCAGCGAGTGCCGCACGGTGCCGAATTTAGTGTTGAAGATAACGGACCGGGC
ATTGCACCGGAGCATATTCCGCGCCTGACCGAGCGTTTTTATCGCGTTGATAAAGCGCGTTCCCGGCAAACCGGTGGTAG
CGGATTAGGGTTAGCGATCGTGAAACATGCGGTGAATCATCACGAAAGTCGCCTGAATATTGAGAGTACAGTAGGAAAAG
GTACACGTTTCAGTTTTATTATCCCGGAACGTTTAATTGCCAAAAACAGCGATTAATTCGCCTTTGTCATCTTTTATTGC
CATAAGCCAGCCGATGCTGGCTTATTTTCTTTGCAGTCGAAATACGGGCGTTAGATTTTACAATGGTTGGTGATTTTTTG
TTCGCATGATTAGCCATGTCTTTTTCATTGAAATAGTGTTTTATACTGGTTGGTGATTTCTTATCGCTATATACCTCTGG
TTTTTAGATCCCTTCTTGCTTTAAAACGTTATAAGCGTTTAAATTGCGCTTCAGGTGCTGTCATACTGACTGCATTTACG
CGGTAAATCGAAAAACTATTCTTCGCCGCGCCTGGTTGGGAGTATTTCCCGCTAAAATTGTTTAAATATACCGCTGTATC
ATCCCCAGGGATTGGCACAAAAATTTAACGTTACAACACCACATCCACAGGCAGTATGATTTATGACCCATCAATTAAGA
TCGCGCGATATCATCGCTCTGGGCTTTATGACATTTGCGTTGTTCGTCGGCGCAGGTAACATTATTTTCCCTCCAATGGT
CGGCTTGCAGGCAGGCGAACACGTCTGGACTGCGGCATTCGGCTTCCTCATTACTGCCGTTGGCCTACCGGTATTAACGG
TAGTGGCGCTGGCAAAAGTTGGCGGCGGTGTTGACAGTCTCAGCACGCCAATTGGTAAAGTCGCTGGCGTACTGCTGGCA
ACAGTTTGTTACCTGGCGGTGGGGCCGCTTTTCGCTACGCCGCGTACAGCTACCGTTTCTTTTGAAGTGGGCATTGCGCC
GCTGACGGGTGATTCCGCGCTGCCGCTGTTTATTTACAGCCTGGTCTATTTCGCTATCGTTATTCTGGTTTCGCTCTATC
CGGGCAAGCTGCTGGATACCGTGGGCAACTTCCTTGCGCCGCTGAAAATTATCGCGCTGGTCATCCTGTCTGTTGCCGCA
ATTATCTGGCCGGCGGGTTCTATCAGCACGGCGACTGAGGCTTATCAAAACGCTGCGTTTTCTAACGGCTTCGTCAACGG
CTATCTGACCATGGATACGCTGGGCGCAATGGTGTTTGGTATCGTTATTGTTAACGCGGCGCGTTCTCGTGGCGTTACCG
AAGCGCGTCTGCTGACCCGTTATACCGTCTGGGCTGGCCTGATGGCGGGTGTTGGTCTGACTCTGCTGTACCTGGCGCTG
TTCCGTCTGGGTTCAGACAGCGCGTCGCTGGTCGATCAGTCTGCAAACGGTGCGGCGATCCTGCATGCTTACGTTCAGCA
TACCTTTGGCGGCGGCGGTAGCTTCCTGCTGGCGGCGTTAATCTTCATCGCCTGCCTGGTCACGGCGGTTGGCCTGACCT
GTGCTTGTGCAGAATTCTTCGCCCAGTACGTACCGCTCTCTTATCGTACGCTGGTGTTTATCCTCGGCGGCTTCTCGATG
GTGGTGTCTAACCTCGGCTTGAGCCAGCTGATTCAGATCTCTGTACCGGTGCTGACCGCCATTTATCCGCCGTGTATCGC
ACTGGTTGTATTAAGTTTTACACGCTCATGGTGGCATAATTCGTCCCGCGTGATTGCTCCGCCGATGTTTATCAGCCTGC
TTTTTGGTATTCTCGACGGGATCAAGGCATCTGCATTCAGCGATATCTTACCGTCCTGGGCGCAGCGTTTACCGCTGGCC
GAACAAGGTCTGGCGTGGTTAATGCCAACAGTGGTGATGGTGGTTCTGGCCATTATCTGGGATCGCGCGGCAGGTCGTCA
GGTGACCTCCAGCGCTCACTAAATCACTGAACATTTGTTTTAACCACGGGGCTGCGATGCCCCGTGGTTTTTTATTGTGT
TGATGGGTTAGGAATTGATGGAAAGTAAGAACAAGCTAAAGCGTGGGCTAAGTACCCGACACATACGCTTTATGGCACTG
GGTTCAGCAATTGGCACCGGGCTGTTTTACGGTTCGGCAGATGCCATCAAAATGGCCGGTCCAAGCGTGTTGTTGGCCTA
TATTATCGGTGGTATCGCGGCGTATATCATTATGCGTGCGCTGGGGGAAATGTCGGTACATAACCCGGCAGCCAGCTCTT
TCTCGCGTTATGCGCAGGAAAACCTCGGCCCGCTGGCAGGTTACATTACCGGCTGGACCTACTGCTTTGAAATCCTTATT
GTCGCCATCGCCGATGTGACCGCTTTTGGTATCTATATGGGTGTCTGGTTCCCGACGGTGCCGCACTGGATTTGGGTACT
GAGTGTGGTGCTGATCATTTGCGCCGTAAACCTGATGAGCGTGAAGGTATTCGGTGAGCTGGAGTTCTGGTTCTCGTTCT
TTAAAGTCGCCACTATCATCATCATGATTGTCGCCGGTTTCGGCATCATCATCTGGGGGATTGGCAACGGCGGGCAACCG
ACCGGTATTCATAACCTGTGGAGCAACGGCGGCTTCTTCAGTAACGGCTGGCTTGGTATGGTGATGTCGTTGCAAATGGT
GATGTTTGCTTACGGTGGGATCGAAATTATCGGGATTACCGCCGGTGAAGCGAAAGATCCTGAGAAATCGATTCCGCGTG
CGATTAACTCCGTGCCGATGCGTATTCTGGTGTTCTACGTCGGTACGCTGTTCGTCATTATGTCTATCTACCCGTGGAAT
CAGGTTGGCACTGCCGGTAGCCCGTTTGTGCTGACGTTCCAGCATATGGGCATTACCTTTGCCGCCAGCATTCTTAACTT
TGTTGTGCTGACCGCTTCGCTGTCGGCAATTAACAGTGACGTATTTGGTGTAGGCCGTATGCTCCACGGTATGGCAGAGC
AGGGCAGCGCGCCAAAAATTTTCAGCAAAACCTCGCGTCGCGGTATTCCGTGGGTTACGGTGCTGGTGATGACTACCGCG
CTGCTGTTTGCGGTGTATCTGAACTACATCATGCCGGAAAACGTCTTCCTGGTGATCGCTTCGCTGGCAACCTTCGCCAC
GGTGTGGGTGTGGATTATGATCCTGCTGTCGCAAATCGCCTTCCGTCGCCGTTTGCCGCCAGAAGAAGTTAAGGCGCTGA
AATTTAAAGTGCCGGGTGGGGTAGCAACGACCATCGGCGGTTTGATTTTCCTGCTCTTTATTATCGGGTTGATTGGTTAT
CACCCTGATACGCGTATCTCGCTGTATGTTGGTTTCGCGTGGATTGTTGTGCTGTTGATTGGCTGGATGTTTAAGCGCCG
CCACGATCGTCAGCTGGCTGAAAACCAGTAATCCTTGCGTTCTGTAAGCCGGTTCAGGAGGAAATCCTGATCCGGCTATT
CCGAAAGTTATCCGCCCCCGTCCTCCTCCCCCAAATATCCTTCAGATGATGAGTGATCCTGCATTAGGCTATGGCAAGGT
GATCAGATTTTCATCACAGGGGAATTATGATGTTAAATGCATGGCATCTGCCGGTGCCCCCATTTGTTAAACAAAGCAAA
GATCAACTGCTCATTACACTGTGGCTGACGGGCGAAGACCCACCGCAGCGCATTATGCTGCGTACAGAACACGATAACGA
AGAAATGTCAGTACCGATGCATAAGCAGCGCAGTCAGCCGCAGCCTGGCGTCACCGCATGGCGGGCGGCGATCGAGCTCT
CCTGCGGACAACCTCGGCGGCGTTATAGTTTCAAATTGCTGTGGCACGATCGCCAGCGTTGGTTTACACCGCAAGGCTTC
AGCCGAATGCCGCCGGCACGACAGGAGCAGTTTGCCATCGATGTACCGGATATCGGCCCACAATGGGCTGCGGATCAGAT
TTTTTATCAGATCTTCCCTGATCGTTTCGCCCGTAATCTTCCTCGTGAAGCTGAACAGGATCATGTCTATTACCATCACG
CAGCCGGACAAGAGATCATATTGCGTGACTGGGATGAACCGGTCACGGCGCAGGCTGGCGGATCAACGTTCTATGGCGGC
GATCTGGACGGGATAAGTGAAAAACTGCCGTATCTGAAAAAACTTGGCGTGACGGCGCTGTATCTCAATCCGGTGTTTAA
AGCTCCCAGCGTGCATAAATACGATACCGAGGATTATCGCCATGTCGATCCGCAGTTTGGCGGTGATGGGGCGTTGCTGC
GTTTGCGACACAATACGCAGCAGCTGGGAATACGACTGGTGCTGGACGGCGTGTTTAACCACAGTGGCGATTCCCATGCC
TGGTTTGACAGGCACAATCGTGGCACGGGGGAGCTTGTCACAACCCCGAATCACCCTGGCGTGACTGGTACTCGTTTAGT
GATGATGGCACGGCGCTCGACTGGCTGGGCTATGCCAGCTTGCCGAAGCTGGATTATCAGTCGGAAAGTCTGGTGAATGA
AATTTATCGCGGGGAAGACAGTATTGTCCGCCACTGGCTGAAAGCGCCGTGGAATATGGATGGCTGGCGGCTGGATGTGG
TGCATATGCTGGGGGAAGCGGGTGGGGCGCGCAATAATTTGCAGCACGTTGCCGGGATCACCGAAGCGGCGAAAGAAACC
CAGCCGGATGCGTATATTGTCGGCGAACATTTTGGCGATGCACGGCAATGGTTACAGGCCGATGTGGAAGATGCCGCCAT
GAACTATCGCGGCTTCACATTCCCGTTGTGGGGATTTCTTGCCAACACCGATATCTCTTACGATCCGCAGCAAATTGACG
CCCAAACCTGTATGGCCTGGATGGATAATTACCGCGCAGGGCTTTCTCATCAACAACAATTACGTATGTTTAATCAGCTC
GACAGCCACGATACTGCGCGATTTAAAACGCTGCTCGGTCGGGATGTTGCGCGCCTGCCCCTGGCGGTGGTCTGGCTGTT
CACCTGGCCTGGTGTACCGTGCATTTATTACGGTGATGAAGTGGGACTGGATGGCAAAAACGATCCGTTTTGCCGTAAGC
CGTTCCCCTGGCAGGTGGAAAAGCAGGATTCGGCGTTATTCGCGCTGTACCAGCGAATGATTGCGCTGCGTAAGAAAAGT
CAGGCGTTGCGTCGTGGCGGCTGTCAGGTGCTGTATGCGGAAGATAACGTGGTGGTATTTGTCCGCGTGCTGAATCAGCA
GCGTGTACTGGTGGCAATCAACCGTGGCGAAGCCTGTGAAGTGGTGCTACCCGCGTCGCCGTTGCTTAATGTCGCGCAAT
GGCAACGCAAAGAAGGTCACGGGCAACTGACGGACGGGATTCTGGCTTTGCCTGCCATTTCGGCTACGGTGTGGATGAAT
TAACGTCTTATAACGCCTTGCGTGACGCCTGCTCCATCATCCGCGGATAAAACTGCCAGAAGCGGGTTTCGAGAGCATCG
TAATGGGCGTCTAAATCGTACCAGGAGTCACGCAGGGCATCCAGACGTGGGCGACGGCTTGCCATGCCGTTTAACACGCT
CTGGATGAAATCCATATCGCGATAGCGCACCAACCACTGCTCTGACCATAAGTAGTTGTTCAGATTGATAAAGCGTGGCG
GTGAGTCTGGAAGAATAGTCATCACTTGCTCCCGGGCATAACAGGTAAATTCCTGTAGCGGAAAATCGGGCGACAGCTGC
GACCAGTGGCGGGACAGAAAGTGATCCCACATCACATCCAGCGTAATAGGCGCGACACGGCGCGTTTCATTACGAAACCA
CTCCCGCGCTTCGCGGACTTCTGGCAGATTGTCGGTTAATACGTCGATTCGCCGATGCATATGAATGCCAGCCACGACGT
CGGGCGGAAAACTTTCTTCAGGATTTCCGCGTACGAAATCAGCCAGTAAATTGCCGGAAAGCGAGCTTTCCGCGAGATGG
GCTAAATGCAGGTGAGCTAAAAAATTCATCGATTATATTCTATCCAAAGGGGGGTAAAGGTTGCAGGGAGAGCGCCCCGG
CACTAGACTACCCGCCTCTTATTTTAGTCTGAGTCAGTGTCATGCGCGTTACCGATTTCTCTTTTGAATTGCCCGAATCC
CTGATTGCCCACTATCCCATGCCTGAACGCAGTAGCTGTCGTTTACTGTCGCTGGACGGGCCGACGGGCGCGCTGACGCA
CGGTACTTTCACCGATTTACTCGATAAGCTCAACCCCGGCGATCTTCTGGTTTTTAATAATACCCGCGTGATCCCGGCGC
GTCTGTTTGGGCGTAAAGCCAGCGGCGGCAAGATTGAAGTGCTGGTTGAGCGGATGCTCGACGACAAACGCATTCTTGCG
CATATTCGCGCCTCGAAAGCGCCAAAACCTGGCGCAGAACTGCTGCTGGGCGATGACGAAAGTATTAACGCAACAATGAC
CGCGCGCCACGGCGCACTGTTTGAAGTCGAATTTAATGATCAACGTTCGGTGCTGGATATTCTCAACAGCATCGGCCATA
TGCCGCTGCCGCCGTACATCGACCGTCCGGACGAAGATGCAGACCGCGAACTTTATCAAACGGTTTATAGCGAAAAACCC
GGCGCGGTAGCAGCACCGACCGCCGGACTGCACTTTGACGAACCTTTGCTGGAAAAATTACGCGCCAAAGGCGTGGAGAT
GGCGTTTGTGACGTTGCACGTTGGTGCGGGCACCTTCCAGCCGGTGCGCGTCGACACCATTGAAGATCACATCATGCACT
CGGAATACGCTGAAGTGCCGCAGGATGTGGTAGACGCGGTACTGGCGGCGAAAGCGCGCGGTAACCGGGTGATTGCGGTT
GGCACCACCTCAGTACGTTCGCTGGAAAGTGCGGCTCAGGCAGCGAAAAACGATCTCATTGAACCGTTCTTTGACGATAC
CCAAATCTTTATCTATCCGGGCTTCCAGTACAAAGTGGTCGATGCGCTGGTGACGAACTTCCACCTTCCGGAATCGACGC
TGATTATGCTGGTTTCGGCATTTGCTGGTTATCAACACACCATGAATGCCTATAAAGCGGCGGTAGAAGAGAAATATCGC
TTTTTTAGTTACGGTGATGCGATGTTTATCACGTACAATCCGCAGGCAATTAATGAGCGCGTTGGGGAGTAATTCCGCGG
CGCTGGTTTAAACGTTGGACTGTTTTTCTGACGTAGTGGAGAAAAAATGAAATTTGAACTGGACACCACCGACGGTCGCG
CACGCCGTGGCCGCCTGGTCTTTGATCGTGGCGTAGTGGAAACGCCTTGTTTTATGCCTGTTGGCACTTACGGCACCGTA
AAAGGGATGACGCCGGAAGAAGTTGAAGCCACTGGCGCGCAAATTATCCTCGGCAACACCTTCCACCTGTGGCTGCGCCC
GGGCCAGGAAATCATGAAACTGCACGGCGATCTGCACGATTTTATGCAGTGGAAAGGACCAATCCTTACCGACTCCGGCG
GCTTCCAGGTTTTCAGCCTTGGTGATATTCGTAAAATCACCGAACAGGGTGTTCACTTCCGTAACCCGATCAACGGCGAC
CCGATTTTCCTCGACCCGGAAAAGTCGATGGAGATTCAGTACGATCTTGGTTCGGATATCGTCATGATCTTTGATGAGTG
TACGCCGTATCCTGCTGACTGGGATTATGCAAAACGCTCCATGGAGATGTCTCTGCGTTGGGCGAAGCGTAGCCGTGAGC
GTTTTGACAGTCTCGGAAACAAAAATGCGCTGTTTGGTATCATTCAGGGCAGTGTTTACGAAGATTTACGTGATATTTCT
GTTAAAGGTCTGGTAGATATCGGTTTTGATGGCTACGCTGTCGGCGGTCTGGCTGTGGGTGAGCCGAAAGCAGATATGCA
CCGCATTCTGGAGCATGTATGCCCGCAAATTCCGGCAGACAAACCGCGTTACCTGATGGGCGTTGGTAAACCAGAAGACC
TGGTTGAGGGCGTACGTCGCGGTATCGATATGTTTGACTGCGTAATGCCAACCCGCAACGCCCGAAATGGTCATTTGTTC
GTGACCGATGGCGTGGTGAAAATCCGCAATGCGAAGTATAAGAGCGATACTGGCCCACTCGATCCTGAGTGTGATTGCTA
CACCTGTCGCAATTATTCACGCGCTTACTTGCATCATCTCGACCGTTGCAACGAAATATTAGGCGCGCGACTCAACACCA
TTCATAACCTTCGTTACTACCAGCGTTTGATGGCGGGTTTACGCAAGGCTATTGAAGAGGGTAAATTAGAGAGCTTCGTA
ACTGATTTTTACCAGCGTCAGGGGCGAGAAGTACCACCTTTGAACGTTGATTAATATTAATAATGAGGGAAATTTAATGA
GCTTTTTTATTTCTGATGCGGTAGCGGCAACGGGTGCACCGGCGCAAGGTAGCCCGATGTCTTTGATTTTGATGCTGGTG
GTATTCGGTCTGATTTTCTATTTCATGATCCTGCGTCCACAGCAGAAGCGCACCAAAGAACACAAAAAGCTGATGGACTC
CATCGCTAAAGGTGATGAAGTGCTGACGAACGGTGGCCTGGTCGGTCGCGTAACCAAAGTAGCGGAAAACGGCTACATTG
CTATCGCACTGAATGACACCACTGAAGTAGTTATTAAACGTGACTTCGTAGCTGCCGTTCTGCCGAAAGGCACCATGAAG
GCGCTGTAATTAAAATTTTTCCCTAAGGGAATTGCCGTGTTAAACCGTTATCCTTTGTGGAAGTACGTCATGCTGATCGT
GGTGATTGTCATCGGTCTGCTGTATGCGCTTCCCAACCTGTTTGGTGAGGATCCGGCTGTTCAGATCACTGGTGCGCGCG
GAGTCGCCGCCAGTGAGCAAACGCTGATCCAGGTCCAGAAAACGTTACAAGAAGAAAAAATAACTGCTAAGTCTGTGGCA
CTGGAAGAGGGCGCTATTCTTGCGCGCTTCGACTCCACTGACACCCAGCTGCGCGCTCGTGAAGCATTAATGGGCGTTAT
GGGTGACAAATACGTCGTGGCGCTTAATCTTGCCCCGGCAACGCCGCGCTGGCTGGCAGCTATTCATGCTGAGCCGATGA
AGCTCGGCCTTGACCTGCGTGGCGGCGTTCACTTCCTGATGGAAGTGGATATGGACACCGCGCTTGGCAAACTCCAGGAA
CAAAATATCGATAGCCTGCGCAGCGACCTGCGTGAAAAGGGCATCCCGTATACCACCGTTCGTAAAGAAAACAACTACGG
CCTGAGCATCACTTTCCGCGATGCTAAAGCTCGTGATGAAGCCATTGCGTATCTGAGCAAGCGCCATCCGGACCTGGTGA
TTAGCAGCCAGGGCAGCAACCAGCTGCGTGCGGTAATGAGCGATGCTCGTCTGAGTGAAGCGCGTGAATATGCGGTGCAG
CAGAACATCAATATCCTGCGTAACCGTGTAAACCAACTTGGCGTGGCGGAGCCGGTGGTTCAGCGTCAGGGTGCTGACCG
TATCGTTGTTGAACTGCCAGGTATTCAGGACACTGCGCGTGCGAAAGAGATTCTGGGTGCGACGGCAACGCTGGAATTCC
GTCTGGTAAACACCAACGTTGATCAGGCCGCTGCGGCATCCGGTCGCGTACCGGGCGACTCTGAAGTGAAACAGACCCGC
GAAGGTCAGCCGGTTGTGCTGTACAAACGCGTAATTCTGACCGGTGACCATATCACCGACTCCACTTCCAGCCAGGACGA
ATACAACCAGCCGCAGGTTAACATCTCTCTCGATAGCGCGGGTGGTAACATCATGTCTAACTTCACCAAGGACAACATCG
GCAAACCGATGGCAACCCTGTTTGTGGAGTACAAAGACAGCGGTAAGAAAGATGCAAACGGTCGTGCGGTTCTGGTGAAA
CAGGAAGAGGTGATTAATATCGCCAACATCCAGTCTCGTCTGGGTAACAGCTTCCGTATTACTGGCATCAATAACCCAAG
CGAAGCGCGTCAGCTTTCACTGCTGCTGCGTGCCGGTGCGTTGATCGCGCCGATTCAGATTGTTGAAGAACGTACCATTG
GCCCAACCCTGGGTATGCAGAACATTGAGCAGGGGCTGGAGGCTTGCCTTGCCGGTCTGCTGGTTTCTATTCTGTTCATG
ATCATCTTCTATAAGAAGTTTGGTCTGATTGCGACCAGTGCTCTGATTGCCAACTTGATCTTGATTGTCGGTATTATGTC
GCTGTTGCCAGGCGCAACGCTGAGTATGCCAGGTATCGCGGGTATCGTCTTAACCCTTGCGGTAGCGGTCGATGCGAACG
TACTGATCAACGAACGTATTAAAGAAGAGTTGAGCAACGGACGTACTGTTCAACAGGCAATTGATGAAGGTTATCGTGGC
GCATTCAGTTCCATCTTCGATGCGAACATCACCACGCTGATTAAAGTCATCATCCTGTACGCAGTGGGTACCGGGGCAAT
TAAAGGGTTCGCGATTACTACCGGTATCGGTGTGGCGACGTCGATGTTTACCGCGATTGTCGGTACGCGTGCCATCGTAA
ACCTGCTATATGGCGGCAAGCGCGTCAAGAAGCTGTCAATCTGAGGAGTGCGATGTGGCACAGGAATATACTGTTGAACA
ACTAAACCACGGCCGTAAAGTCTATGACTTTATGCGCTGGGACTACTGGGCTTTCGGCATCTCTGGTCTGCTGTTAATCG
CCGCTATCGTTATTATGGGCGTGCGCGGCTTTAACTGGGGGCTGGATTTCACCGGTGGTACGGTTATTGAAATTACGCTC
GAAAAACCGGCTGAAATTGACGTAATGCGTGATGCATTGCAAAAAGCCGGTTTTGAAGAGCCGATGCTGCAAAACTTTGG
TAGCAGCCACGACATCATGGTCCGTATGCCGCCTGCTGAAGGCGAAACCGGTGGTCAGGTGCTGGGCAGCCAGGTTCTGA
AGGTGATTAACGAATCCACCAATCAGAATGCGGCAGTGAAGCGTATTGAGTTCGTCGGTCCGAGCGTGGGGGCAGACCTT
GCGCAAACCGGTGCGATGGCGTTGATGGCGGCGCTGCTGTCTATCCTCGTGTACGTTGGTTTCCGCTTTGAGTGGCGACT
GGCGGCAGGGGTTGTTATTGCGCTGGCGCACGACGTTATCATTACGCTGGGTATTTTGTCGTTATTCCATATCGAGATTG
ACCTGACCATTGTGGCATCGTTGATGTCGGTTATCGGTTACTCGCTTAACGACAGTATCGTGGTATCGGACCGTATTCGT
GAAAACTTCCGCAAGATCCGTCGCGGTACGCCTTACGAAATCTTTAACGTGTCCTTGACCCAGACGCTGCACCGTACCTT
GATCACATCCGGTACTACCTTGATGGTTATCCTGATGCTGTACCTCTTCGGTGGTCCGGTACTGGAAGGCTTCTCGCTGA
CCATGCTTATCGGTGTTTCCATCGGTACTGCATCTTCCATCTATGTGGCATCTGCGCTGGCTCTGAAACTGGGTATGAAG
CGCGAACACATGTTGCAGCAGAAAGTGGAAAAAGAAGGGGCGGATCAGCCGTCAATTCTGCCTTAATCAAGTTTCAGCTG
ATGTTGAAAATCCCGGTCAGAAGATCGGGATTTTTTTTGATGTAAGGTGATTGCGAAAATCCCCGCATCTTGGGAAACTG
CGCGTAACCCTACATTTCATCCAGGTAACTTTTTCATGGCTATCATCCCAAAAAACTATGCGCGGTTAGAAAGCGGCTAT
CGCGAAAAAGCATTAAAAATCTATCCGTGGGTCTGCGGTCGCTGTTCCCGCGAGTTTGTTTATTCCAACCTGCGTGAACT
TACCGTTCACCACATTGATCACGACCATACTAATAACCCGGAAGATGGCAGTAACTGGGAATTACTTTGTCTCTATTGCC
ACGATCATGAGCATTCGAAATACACCGAAGCGGATCAGTATGGTACGACCGTTATCGCAGGGGAAGATGCGCAGAAAGAT
GTCGGTGAAGCGAAGTACAACCCATTCGCTGATTTGAAAGCGATGATGAACAAGAAGAAGTGATAAAAAATGCCGGATAT
GAAATCCGGCATTCTCACAATTAGAAGTTGTAACCTACTACCAGATAACCACCCCAGCCGGTAGAGCGAACGTTGAAGTT
GCCGTTGCCGAAGTTCAGTTCTGCATCGTCATTCCACTGACCACCGTTATGCCAGTAACGGGCAACGACAGAGTAGTGCC
AGTGATCGTAATTCAGCGCCAGAATATGGCTGGACGCAATAGAGTTATTGGTACGTGTTTTAATACCGTTGTTCGCATAA
CCGCTGTCATCGCCCAGGTCGGAACCCCAGTCGAAGTTGGTGAAGCCGATGTAGCTCAGCTGGCCGCCCCACAGATCGGT
AATCGGCACAAAGTACTTCACTTTGAAACGGTAACCGTCCCACTCGTTTTCGTTCGCTGCGCCGTAGTTCTGCCACTGGT
ATTTCGCATAGACGTTCATGGACAGGCTCATCGGCAGACCAGTATCGATGTCGGTACCCAGACCCATGTACCAGGTGCTC
TGGCGGCCATCTTTATTACGACCCATGTCGTAAATGTAGTTGTTCGCGAAGTACCACTCTTTGAACGGACCGAAGCTAAG
GTCAGTATTGGTCAGCTTGTCAATGGAGAAACGCGGTTCGATTTCCATAAACAGCGGAGAACCGTGGTTCCAGATACCTT
TTGCATCGGAGTTACCGCCGAAGAATACCGGCGCATCCGCATAACCATAGAAGTCGAACCAGTCTTTTTTAGCGAATGCT
TCGTACTCAAGGTAGGTATCGTTGCGGAGCTGCGGTCCGAAACGGGTGTGATAGCTTCCGACAACGTTAACGCTCTGGTG
CCACCAGTCGGAAAGATACTGCGGTTTGTCGTTTTCAGCTGCGTTGACAGTAAAAGACGAAGAGAGCGCCAGTACCGCAC
CGGCTGCCAGTAATGTTTTTTTCATATGTATGCCACTGTTTGAAAATCCCTTGCGGGAGTGAAAAAGGCGCAAATTGCGT
TTCTAAATATTTCGTATACAGAGGAGCCTATTATAAAAATCATTGCTCACAAAAATATGTTTCGTTTCACAGTTCTATCA
TTTACGTAATCGATTGCGTTCACGTTTACACACATTCGGGCGGGGATTGTACTGACTTTCACCCTTGTTGCAAACTTTTA
CTATCAATCCAGGTGATGTAAGCGGAGTAACAAAATGACGGAGAAAGATGTTGCGGGACGCACAATATCGCCCCGCAATA
CGTTTACTGCATAACAGGTTGAATGTCGTGGATACGTACAAAGCCTAACTGATCCACAGAAATACCCTTTAACTGTAACG
GAATATCAACATCGCTGGGGGCGAGGACGCTGGCAGGGGCGTTAATCAATTGATTCTGCACATTGATTTCCTGAAAGTTG
TCTATTGTTCCCTGAATTTGCCCATATTCAACGGTTCCGCTGAATGCGGGTAAAGGGTCATTGGATTCGCCCTGAATACG
TAGCGTCAGGGTAGTGCCATCTGTGTCAGGCGTAATATTCACCAGCGACATACGTAAAGTACCGATCTGGCTTTCCAGTC
TTGCTGGTGTTTTTGCTCCAGGCAGAAGGTAAACCCCACTGCTGGATTTTGCATTCAGCTTGTTTTGCTGAGTGATTTTG
ACCGTTTCTTTATTGAGTTGCGTCATCTCCTGGTTCAGCGTGCTGACGCTGTGTTTCATCTGTCGCACTTCACTTTGCTG
CACACAGGCGCTAAGGCTGAACAGGCTTCCCAGCAGGAGCAGTCGAAAAACGTTAGTATTCATAGGTCGTCCCTTTCTCG
TCGCAATTAGCCTAATGGTAGAGGGTAAAAGCAGTGAAAGCATCGATCCTTTATCTCAAAAGCGTTGCGCCTTTGTTGTA
TCGTCAGTTCAGGGTAAAATAGATTTCTGTTAACCACCTGGTCAGGACGCCGTATGCATTGCCCATTCTGTTTCGCCGTG
GACACTAAGGTAATTGACTCTCGTCTCGTGGGCGAGGGTTCATCCGTACGCCGCCGTCGGCAGTGTCTGGTGTGTAATGA
ACGTTTCACCACCTTTGAAGTGGCGGAGCTGGTTATGCCGCGTGTTGTAAAAAGCAACGACGTGCGTGAACCGTTTAATG
AAGAGAAATTACGTAGCGGAATGCTGCGGGCGCTGGAAAAACGTCCGGTGAGTTCCGATGACGTCGAAATGGCAATCAAT
CATATAAAATCGCAGCTGCGCGCCACCGGTGAGCGCGAAGTGCCGAGCAAGATGATTGGCAATCTGGTGATGGAGCAATT
GAAAAAGCTCGATAAAGTCGCCTATATCCGTTTTGCCTCTGTCTACCGCAGTTTCGAAGATATCAAAGAATTTGGCGAAG
AGATCGCGCGCCTGGAGGACTAAGCCGTGCAGGACGAGTATTACATGGCGCGGGCGCTAAAGCTGGCGCAACGAGGACGT
TTTACCACGCATCCCAACCCGAATGTCGGGTGCGTCATTGTCAAAGATGGCGAAATTGTCGGTGAAGGTTACCATCAACG
AGCGGGTGAACCGCATGCCGAGGTACACGCGTTGCGCATGGCCGGCGAAAAAGCCAAAGGCGCAACGGCGTATGTCACAC
TCGAACCCTGTAGCCATCATGGTCGTACGCCACCGTGTTGTGATGCATTAATTGCTGCGGGCGTGGCGCGCGTGGTTGCT
GCAATGCAAGACCCCAATCCGCAGGTTGCTGGACGTGGACTTTACCGTCTGCAACAGGCTGGCATTGACGTCAGCCACGG
GCTGATGATGAGTGAAGTTGAGCAATTGAATAAAGGCTTTCTCAAGCGGATGCGCACCGGCTTTCCTTATATTCAGTTAA
AACTTGGCGCATCGCTTGATGGTCGCACGGCGATGGCGAGTGGCGAAAGCCAGTGGATCACTTCGCCTCAGGCGCGACGC
GACGTACAACGACTGCGCGCGCAAAGTCATGCCATTTTAACCAGCAGCGCCACGGTGCTGGCGGATGATCCAGCCTTAAC
AGTGCGTTGGTCTGAACTGGATGAACAAACTCAGGGGCTCTACCCGCAACAAAATCTCCGTCAGCCAGTACGTATTGTGA
TTGATAGCCAAAATCGCGTGACGCCGGAACATCGCATTGTGCAGCAGCCCGGCGAAACCTGGTTCGCGCGTACGCAGGAA
GATTCTCGTGAGTGGCCGGAAACGGTGCGTACCTTGCTGATTCCAGAGCATAAAGGTCACCTGGATCTGGTTGTACTAAT
GATGCAACTGGGTAAACAGCAGATTAACAGCATCTGGGTGGAAGCGGGGCCAACGCTCGCTGGCGCATTGCTACAGGCGG
GTTTAGTCGATGAGCTGATTGTCTATATCGCACCTAAACTATTAGGCAACGACGCCCGTGGATTATGCACGCTGCCAGGG
CTTGAGAAATTAGCCGACGCTCCCCAATTTAAATTCAAAGAGATACGTCATGTAGGCCCGGATGTTTGCCTGCATTTAGT
GGGTGCATGATCTCCCGGCTCGAAAGGGAAGCAGCGCACGAAATATTATGCTAAAATCCGCCCCCCTGCGGGGCCATACT
CGAACCCGAAGGAAGAAAATGAACATTATTGAAGCTAACGTTGCTACCCCGGACGCTCGCGTCGCCATCACCATCGCGCG
TTTCAACAACTTTATCAATGACAGCCTGCTGGAAGGTGCAATTGACGCACTGAAACGTATCGGTCAGGTAAAAGATGAAA
ACATTACCGTTGTTTGGGTGCCTGGTGCCTATGAGCTGCCGCTGGCGGCGGGTGCACTGGCTAAAACCGGTAAATACGAC
GCGGTGATTGCGCTGGGTACGGTTATTCGTGGTGGCACTGCCCACTTTGAATATGTCGCTGGTGGTGCAAGCAACGGCCT
GGCGCATGTTGCCCAGGACAGCGAAATTCCGGTTGCTTTTGGTGTTCTGACCACTGAAAGCATTGAACAAGCGATCGAAC
GTGCTGGCACCAAAGCTGGCAACAAAGGTGCAGAAGCTGCACTGACCGCGCTTGAAATGATTAATGTATTGAAAGCCATC
AAGGCCTGAAATTAGTAAGGGGAAATCCGTGAAACCTGCTGCTCGTCGCCGCGCTCGTGAGTGTGCCGTCCAGGCGCTCT
ACTCCTGGCAGTTGTCCCAGAACGACATCGCTGATGTTGAATACCAGTTCCTGGCTGAACAGGATGTAAAAGACGTTGAC
GTCCTGTACTTCCGTGAGCTGCTGGCCGGGGTGGCGACTAACACCGCATACCTCGACGGACTGATGAAGCCGTACCTGTC
CCGTCTGCTGGAAGAACTGGGCCAGGTAGAAAAAGCAGTACTGCGCATTGCGCTGTACGAGCTGTCTAAACGTAGCGATG
TGCCATACAAAGTGGCCATTAACGAAGCGATCGAACTGGCGAAATCGTTCGGCGCAGAAGACAGCCATAAGTTCGTCAAC
GGCGTACTCGATAAAGCAGCACCTGTGATTCGCCCTAACAAAAAGTAATATCCAAGCCGGTAGATTCACGGAAGACCGTT
CCATGATCGCCGGCCTTTTCTTTTTTATCTGCTGAGGCGTAACGTATGGCATGTGGCGAGTTCTCCCTGATTGCCCGTTA
TTTTGACCGTGTAAGAAGTTCTCGTCTTGATGTCGAACTGGGCATCGGCGACGATTGCGCTCTTCTCAATATCCCCGAGA
AACAGACCCTGGCGATCAGCACTGATACGCTGGTGGCGGGCAACCACTTCCTCCCTGATATCGATCCTGCTGATCTGGCT
TATAAAGCACTGGCGGTGAACCTAAGCGATCTGGCAGCGATGGGGGCCGATCCGGCCTGGCTGACGCTGGCATTAACCTT
ACCGGACGTAGACGAAGCGTGGCTTGAGTCCTTCAGCGACAGCTTGTTTGATCTTCTCAATTATTACGATATGCAACTTA
TTGGCGGCGATACCACGCGTGGGCCATTATCAATGACGTTGGGTATCCACGGCTTTGTTCCGATGGGACGAGCCTTAACG
CGCTCTGGGGCGAAACCGGGTGACTGGATCTATGTGACCGGTACACCGGGCGATAGCGCTGCCGGGCTGGCGATTTTGCA
AAACCGTTTGCAGGTTGCCGATGCTAAAGATGCGGACTACTTGATCAAACGTCATCTCCGTCCGTCGCCACGTATTTTAC
AGGGGCAGGCACTGCGCGATCTGGCAAATTCAGCTATCGATCTCTCTGACGGTCTGATTTCCGATCTCGGGCATATCGTG
AAAGCCAGCGACTGCGGCGCACGTATTGACCTGGCATTGCTGCCGTTTTCTGATGCGCTTTCTCGCCATGTTGAACCGGA
ACAGGCGCTGCGCTGGGCGCTCTCTGGCGGCGAAGATTACGAGTTGTGTTTTACGGTGCCGGAACTGAACCGTGGCGCGC
TGGATGTGGCTCTCGGACACCTGGGCGTACCGTTTACCTGTATCGGGCAAATGACCGCCGATATCGAAGGGCTTTGTTTT
ATTCGTGACGGCGAACCTGTCACGTTAGACTGGAAAGGATATGACCATTTTGCCACGCCATAAAGATGTCGCGAAAAGTC
GCCTGAAAATGAGTAATCCGTGGCATCTGCTTGCTGTCGGATTCGGAAGTGGATTAAGCCCGATCGTTCCTGGCACGATG
GGGTCGCTGGCGGCGATTCCCTTCTGGTATCTGATGACTTTTTTGCCCTGGCAGCTCTATTCGCTGGTGGTGATGCTGGG
GATCTGTATCGGCGTCTATCTTTGTCATCAAACGGCGAAAGACATGGGCGTGCACGATCACGGCAGTATTGTCTGGGACG
AATTTATTGGTATGTGGATTACGCTCATGGCGCTGCCGACCAATGACTGGCAGTGGGTTACCGCCGGATTTGTGATTTTC
CGTATTCTGGATATGTGGAAGCCGTGGCCGATCCGCTGGTTTGATCGCAATGTACATGGCGGCATGGGGATCATGATTGA
CGATATTGTCGCCGGGGTGATCTCCGCAGTCATCCTGTACTTTATTGGACATCACTGGCCGCTGGGTATTCTGTCGTAGT
TGTGCACCGATGCCTGATGTGACGCTTGTCACGTCTCATCAGGCCTGTATACCTATTTAAATCCTACGACCGGATGCGGT
TTATACGGCGTTTCCAGCTCGGCGATTTGTTCCGGCTTCAAGGTGATATCCACCGCGTTTAGCAGTTCATCAAGCTGTTC
CTCCCGAGAAGTTCCGATAATCGGTGCGGCAATGCCCGGTTTACTCAACAACCAGGCCAGCGCAACTTGTGCTCGCGTTG
CACCAAGTTCTTCACTGACGCCCGTTAAGCGTTCTGCAATTTGTGCGTCATTTTCATCGCTTTCTTGGTAGAGATTTTTC
CCCACTTCATCCGACACCAGCCGTGCGGTGGTTTCTCCCCAAGGACGCGTCAGACGGCCCCGCGCCAGCGGGCTCCATGG
AATCACCGCCACGCCTTCCTGATAACACAGCGGCAGCATCTCGCGCTCTTCTTCACGATAAATCAGATTGTAGTGATCCT
GCATACTGACAAACTGCGCCCAGCCGTGCTGTTTTTGTAGTTCCAGTGCTTGAGCAAACTGCGAAGCGTGCATGGATGAC
GCGCCGATATAACGCGCTTTCCCGACTTTTACCACGTCGTTCAGGGCTTCCAGCGTCTCTTCGATCGGCGTGTTGTAATC
CCAGCGATGAATTTGCAGGATATCGACATAATCCATGCCGAGACGGCGCAGGCTGTCGTCGATAGAGCGCAAAATTTGTG
CACGGGATAATCCTTCAGGTAAATCACCAACGCGATGGAACACTTTGGTCGCAACGACCACGTCTTCACGACGGGCGAAA
TCCCGCAGTGCGCGACCGACGATCTCTTCGCTGCTGCCATCGGAATAGCTATTGGCGGTATCAAAGAAATTTATGCCGCC
TTCCAGCGCACGTTTAATGATGGGACGGCTGCTCTCTTCCGGCAGTGTCCATGCGTGATTACCGCGATCTGGCTCGCCAA
AGGTCATACATCCGAGGCAAAGTCGGGAAACGCGAAGGTCGGTTTTTCCTAAGGGGTTGTATTGCATGCTGCCACTCCTG
CCATGAATAATTTCTTAAGCATAGCAGGAGTGGAGTAGGGATTATGCCAGCCAGGCTTTGATTTTGGCTTCCATACCGGT
GGCATCGAGGCCGAGTTCGGCGCGCATTTCTTCCTGAGTTCCTTGTGGAATAAAGAAGTCCGGCAGGCCAATGTTCAGCA
CGGGTACTGGTTTACGATGGGCCATCAACACTTCGTTCACGCCGCTGCCTGCACCGCCCATAATGGCGTTTTCTTCTACG
GTAACCAGCGCTTCATGGCTGGCGGCCATTTCCAGAATTAACGCTTCATCAAGCGGTTTCACGAAACGCATATCGACCAG
CGTAGCGTTCAGCGATTCAGCGACTTTCGCCGCTTCTGGCATCAGCGTACCAAAGTTAAGGATCGCCAGTTTCTCACCAC
GACGCTTCACAATGCCTTTGCCAATTGGCAGTTTTTCCAGTGGCGTCAGTTCCACGCCAACTGCGTTGCCGCGCGGGTAG
CGCACCGCGGACGGGCCATCGTTATAGTGATAGCCGGTATAGAGCATCTGGCGACATTCGTTTTCATCGCTCGGGGTCAT
AATGACCATTTCCGGTATGCAGCGCAGGTAAGAGAGATCAAAAGCGCCCTGGTGGGTTTGACCGTCAGCGCCAACAATGC
CCGCACGGTCGATGGCGAACAGGACCGGAAGCTTTTGAATCGCCACGTCATGCAGCACCTGATCATAGGCGCGTTGCAGG
AAGGTGGAGTAGATCGCGACAATGGGTTTGTAGCCTCCAATCGCCAGACCCGCAGCAAAGGTTACTGCGTGTTGCTCGGC
AATTGCCACGTCAAAGTAGCGATCCGGGAATTTACGTGAAAACTCGACCATGCCGGAACCTTCACGCATCGCCGGAGTAA
TCGCCATCAGCTTGTTATCTTTCGCTGCGGTTTCGCACAACCAGTCGCCAAAGATTTTTGAATAGCTTGGTAAACCGCCG
CTACTTTTCGGCAGACAACCGCTGGAGGGATCAAATTTAGGCACGGCGTGGAAGGTGATTGGGTCTTTTTCTGCCGGTTC
ATAACCACGACCTTTTTTGGTCATGATATGCAGGAACTGCGGGCCTTTCAGGTCGCGCATGTTCTTAAGCGTGGTGATAA
GCCCCAGCACATCGTGACCGTCCACCGGGCCGATGTAGTTAAAGCCCAGCTCTTCAAACAACGTGCCAGGCACTACCATG
CCTTTAATATGTTCTTCGGTACGTTTGAGCAGCTCTTTAATGGGTGGCACGCCAGAGAAAACTTTTTTTCCGCCTTCGCG
CAGTGAAGAGTAAAGCTTACCGGAAAGCAGCTGCGCCAGATGGTTGTTGAGCGCGCCAACATTTTCGGAAATCGACATTT
CATTGTCGTTGAGAACCACCAGCATATCAGGACGGATATCGCCCGCGTGATTCATCGCTTCAAACGCCATGCCAGCAGTA
ATCGCGCCATCGCCAATGACACAGACGGTGCGGCGATTTTTGCCTTCTTTCTCGGCAGCAACCGCAATACCAATTCCGGC
ACTGATGGAGGTTGATGAATGCCCGACGCTTAATACGTCATATTCGCTTTCGCCGCGCCACGGGAACGGGTGCAGGCCAC
CTTTCTGACGGATGGTGCCGATTTTGTCGCGGCGCCCGGTCAAAATTTTATGCGGATAAGCCTGATGCCCCACATCCCAG
ATTAACTGGTCAAACGGGGTATTGTAGACATAGTGCAGCGCCACGGTCAGTTCGACCGTGCCCAGCCCGGAGGCGAAGTG
CCCGCTGGAACGGCTCACGCTGTCGAGTAAATAGCGGCGCAGTTCGTCGCAGAGTTTCGGTAAACTCTCTTTCGGCAACA
GTCGTAACTCCTGGGTGGAGTCGACCAGTGCCAGGGTCGGGTATTTGGCAATATCAAAACTCATCAGGGGCCTATTAATA
CTTATTGTTTATTTATTACGCTGGATGATGTAGTCCGCTAGCGCTTCCAGTGCCGAGGTATCGAATGACTGTTCAGTCAG
TTGTTTCAGCGACTGACGGGCATCGTCGATCAGATCCCGGGCTTTCTTCCGGGCTTGCTCAAGACCCAGAAGTGCAGGGT
AGGTACTTTTACCAAGTTGCTGGTCGGCACCCTGGCGTTTTCCCAACGTTGCAGTATCTCCCACCACATCCAGGATGTCA
TCCTGAACCTGGAAGGCAAGGCCGATGCTCTCTGCGTACTTGTCGAGTACTGGCAGAGCACGACGTCCTTTATCTCCGGC
GCTTAATGCACCAAGGCGAACGGCGGCGCGAATCAATGCGCCGGTTTTATGACGATGAATACGCTCAAGCGCGTCCAGAG
GTACGTGTTTGCCTTCAGCGTCTAAATCTAATGCCTGACCACCGCACATTCCGGCAATACCGCTGGCGCTCGCCAACTCA
GAAATCATCGAAATTCTGTCGCGATCTGACACTTCCGGCATATCGGCATCGCTTAGAATCGAGAACGCCAGCGTTTGTAA
AGCGTCACCAGCGAGAATCGCGTTTGCTTCGCCAAACTTCACATGGCAGGTCGGCAAACCGCGACGCAGATCGTCATCAT
CCATCGCCGGTAAATCATCATGAATTAATGAGTAAGCGTGGATACACTCTACGGCGGCAGCGGGTGCGTCCAGTGTGTTT
GTGCTAACGCCGAACATATGACCAGTGGCATAAACCAGGAAAGGTCGCAGGCGCTTACCACCTAATAATGCGCCATACTG
CATGGTTTCGACCACGGGAGTGTTCTGAAAGGGCAGTGGGGCGATAAAACGGCTCAGCGCCTGGTTGGCCTGCTTAACGC
AGGCTTCGAGTTGCTGCGGAAAGTCCATTACTCATTGTCCGGTGTAAAAGGGGTTAGAGAGGCGTCTTCATTGTCAGACA
GCAGAATTTGTACGCGCTGTTCGGCTTGTTGTAATTTAGCCTGCCCCTGACGTGCCAGCTGCACGCCGCGTTCGAACTCG
TTCAGCGCCTCTTCCAGCGGCAGGTCGCCACTTTCCAGACGGGTTACAATCTGTTCCAGCTCGCTCAGCGCCTTTTCAAA
GCTGGCGGGAGCCTCATTTTTCTTCGGCATAATGAATGTCTGACTCTCAATATTTTTCGCCCCGTCATGGTAACGGACTC
AGGGCAAATAGCAAATAACGCGCAATGGTAAGGTGATGTGCGCAGCAAAGCGATGTTAGTGGTATACTTCCGCGCCTGGA
TGCAGCCGCAGGTGTGGGCTGCTGTATTTTTCCCTATACAAGTCGCTTAAGGCTTGCCAACGAACCATTGCCGCCATGAA
GTTTATCATTAAATTGTTCCCGGAAATCACCATCAAAAGCCAATCTGTGCGCTTGCGCTTTATAAAAATCCTTACCGGGA
ACATTCGTAACGTTTTAAAGCACTATGATGAGACGCTCGCTGTCGTCCGCCACTGGGATAACATCGAAGTTCGCGCAAAA
GATGAAAACCAGCGTCTGGCTATTCGCGACGCCCTGACCCGTATTCCGGGTATCCACCATATTCTCGAAGTCGAAGACGT
GCCGTTTACCGACATGCACGATATTTTCGAGAAAGCGTTGGTTCAATATCGCGATCAGCTGGAAGGCAAAACCTTCTGCG
TACGCGTGAAGCGCCGCGGCAAACATGATTTTAGCTCGATTGATGTGGAACGTTACGTCGGCGGCGGTTTAAATCAGCAT
ATTGAATCCGCGCGCGTGAAGCTGACCAATCCGGAAGTGACTGTCCATCTGGAAGTGGAAGACGATCGTCTGCTGCTGAT
TAAAGGCCGCTACGAAGGTATTGGCGGTTTCCCGATCGGCACCCAGGAAGATGTGTTGTCGCTCATTTCCGGTGGTTTCG
ACTCCGGTGTTTCCAGTTATATGTTGATGCGTCGCGGCTGCCGCGTGCATTACTGCTTCTTTAATCTCGGCGGCGCGGCG
CATGAAATTGGTGTTCGTCAGGTGGCGCATTATCTGTGGAACCGTTTTGGTAGCTCCCACCGCGTGCGTTTTGTCGCCAT
TAACTTTGAGCCGGTCGTCGGTGAAATTCTCGAGAAAATCGACGACGGTCAGATGGGCGTTATCCTCAAACGTATGATGG
TGCGTGCCGCGTCCAAAGTGGCAGAACGTTACGGCGTACAGGCGCTGGTTACCGGTGAAGCGCTCGGCCAGGTGTCCAGC
CAGACGCTGACCAACCTGCGCCTGATTGATAACGTCTCCGATACGCTGATCCTGCGTCCGCTGATCTCTTACGACAAAGA
GCACATCATCAACCTGGCTCGCCAGATTGGCACCGAAGACTTTGCCCGCACGATGCCGGAATATTGCGGCGTGATTTCCA
AAAGCCCGACGGTGAAAGCGGTTAAATCGAAGATTGAAGCGGAAGAAGAGAAGTTCGACTTCAGCATTCTCGATAAAGTG
GTGGAGGAAGCGAATAACGTTGATATCCGCGAAATCGCCCAGCAGACCGAGCAGGAAGTGGTGGAAGTGGAAACCGTCAA
TGGCTTCGGCCCGAACGACGTGATCCTCGATATCCGTTCTATCGATGAACAGGAAGATAAGCCACTGAAAGTCGAAGGGA
TTGATGTGGTTTCTCTGCCGTTCTATAAACTGAGCACCAAATTTGGCGATCTCGACCAGAGCAAAAACTGGCTGTTGTGG
TGTGAGCGCGGGGTGATGAGCCGCCTGCAGGCGCTCTATCTGCGCGAGCAGGGCTTTAACAATGTGAAGGTGTATCGCCC
GTAATATGTGGTTGTAACGTCGCATCTGGTCAGATGCGACGCTTACCGCATCCGACACTACTCGTAATAATTATAAATCC
CTGCCGCCATCACCAGTTGTGATGCCACTTCATGGGCTTTCTCGCGCCCAACCAGCAGGTCGATAATTTTCAGACCAAAG
TCGATAGCTGTACCCGGCCCCTGGCTGGTCAGCAATTTTACCCGTGCATCCCAGACGACGCGCTTGTCCTGCCATTGTTC
GGCGGGAATTTTGTCTTTCAGCGTTGGGAAGCCGGTCATATTGCCAATCGGGAAGATATCGTGCGGGACCAGCACGGTGG
CTGGCGCGGCGCAAATAGCCGCGACGATACGCCCGGAACGGTGGAACTGTTTAACGGTTTCAACCAGCAGGGTGCTATCG
CGAAAACACTCTGCGCCTTTGATGCCACCAGGCAGCACAATCACGTCATATTCGCCATCAGCCACTTCGACCAGCGGCGC
ATCCGCCAGCAGCTTCACGCCGCGCGAGCAGGTAATCGCCAGGTTACCATCGCTGGCGACGCTGGCAGTGGTGACTTTGA
TACCGCCGCGAACCAAGAGGTCGATAGTGGTGACGGCTTCAGTCTCTTCACTACCAGGGGCGAGGCAAACCAGTGCCGAT
GCGCTCATATTCACTCTCCTTTCTTTTTACCATTTCAAACAGGCGGGTGTTTTCCGGTACGGCAATCCCATGCGCGCGGG
CGCGGCGTAAGAGAAAACCATTGATATAGTCGATTTCGGTGTGGCGCAGCGCGCGGATATCCTGCAACATCGACGAGATA
TTTTCCGCTGTTGCATCAATCACCTGCATCACGTAATCACGCAAATCTTCTGCTGAAGTATGATGCCCTTCGCGTTCGAT
CACTGCCGCGACTTCTTCGCATATCTGCATAATTTCTTGCGGATGATGACGTAATTCACCATTCGGGCAATTCCAGATGG
CGGTCAGTGGATTAATCACACAGTTGACTGCCAGCTTGCGCCACAGCTCGGCGCGAATATTGTTATGCCACGCGACGTCA
GGCAATACGGTTTGCAAAATATCCGCCAGATAACTGTAATCGCCGTCCTGTTGCCGTGCCGGACCAATATGCGTGATACC
GTTTGCCACATGAATAATGACATTGCCGTCGCGGCGGGCGGCATGGGTGGTGGTGCCCATCAGTAATGGCTGCTGAATGT
TTTGCAACTCTTCGATGGTGCCCATGCCGTTGTGAATTAACAGTATTGGCGTGGTTACAGGCAGTGTGGACGCGAGGCTT
TTGACGGCATCGGAAACCTGCCATGCTTTCAGCGTCACCAGGAGCAGATCGCTGGTGGCGAGAAAATCGGGATCGTTGGC
GGTCAGCGATTCATTAAATATCGAACCATCTGTCTCAACCAGATTCACACTACAATAAGGTTGCGGTACGCGCAGCCAGC
CCTGAACGTCGTGACCCTGTTTACAAAGTGCTGTAAGCCATAATTGCCCTAAGGCACCGCATCCCAATACGGTAATTTTC
ATTGTTCCTCCTCACCCGCAACCACTCCGGGTGTTCAATAAGGCTATCCCTTAATTGTGCATGCTGTTGCGACTATGCAC
AATTAAGGGATACGTCCTGGTGCAGGACTGTTGGTTATTTAACTTTGCAGGTATTATGCTTCGCATCAAAAATGAAGGGA
GAGGAAAAGATGCCATCTTTCGATATTGTCTCTGAAGTTGATCTTCAGGAAGCACGTAACGCGGTCGATAACGCGAGCCG
CGAAGTGGAGTCCCGTTTTGACTTCCGTAACGTTGAAGCCTCATTTGAGCTGAATGACGCCAGCAAAACCATCAAAGTGT
TGAGCGAGTCCGACTTCCAGGTCAATCAGTTGCTGGATATTCTGCGTGCCAAGTTGCTGAAGCGCGGCATTGAAGGCAGT
TCACTGGATGTACCGGAAAATATCGTTCATAGCGGTAAAACCTGGTTTGTGGAAGCGAAACTGAAACAGGGCATTGAGAG
CGCGACTCAGAAGAAAATCGTCAAAATGATCAAAGACAGCAAACTGAAAGTGCAGGCGCAAATTCAGGGCGATGAGATCC
GTGTGACGGGCAAATCTCGTGATGATTTACAGGCTGTCATGGCGATGGTACGTGGTGGCGATCTGGGTCAGCCGTTCCAG
TTCAAAAACTTCCGCGATTAATCGCGACAACCTGCGCTTTGTTCATGTCAGATGCGGCATGAACGCCTGATTCGGCCTAC
AAAGGTTTGTAACTCAGGAACTTAGTAGGCCTGATAAGCGTAGCGCAGCAGGCAATTTCGCCTCGCTTTTATGCCTGGCG
AATTGCCTGTTCAACCTCAAAGCGATTCGTCACTTTGCTGTCGATTTTCACATAAGCTGAATGTTCTTCTTCTGCAATCA
ACACTTCTTTGATGCCTTCAGTTTCCAGCAAACGCACTTTTAACGCCTCGTTTGCGGCAATGTTCGCCGGGATTTCAATG
CGCAAGCTGCTGACATACGGCGGTTCTTTCATGGTACTGGCGACTGCCAGCCACACTGCGGCCAGCATTGCGCCAGCGAG
AAATACTCCCTGACCGTCAAACATGCCGTCAATCCAGCCGCCCAGCGAACCGCCAATCGCCACGCCAAGAAACTGGCTGG
TGGAGTAAACACCCATCGCCGTACCTTTGTAACCTGCTGGCGATTCTTTACTGATAAGTGAAGGCAGAAGGGCTTCCATC
AAATTAAACGCCACAAAGAAAAGCTGCACGCCGACCACCAGTTGCCAGAACTGCGTTTGTGCGTTCCACAACACAATTTC
CGCAACCACGATCAACCCGACGCAGAAGACAAAGACTTGCTTCATTTTGCGCTTAACTTCAGCGTAGATAATGAAAGGCA
CGACCGAGCCAAAGGCGATTAACATCGTTGCCAGGTAGACCTTCCAGTGTTCAGCCGCCGGGAACCCCGCATCAGCCATC
TGTCCGGGCAGGGCAACAAAGGTCGACATCAGCAAAATATGCAGACACATAATGCCAAAGTTGAGTTTCAGCAGCCGCGG
TTCCGCCAGCACTTTACTGAAACTGCCTTTTACCATTCCGGACTCACGATTAAGTACATGAGTGCTACTGTTGGGCACAA
CCCAAATGGTCAACGCAATGCCGGTTGTTGCCAGAATAGCGATCATCCAGAACAGCACGTGCAGCCCAAGTTTGTGAGTG
ATGATCGGGCCAAGCACCATCGCAATGGCAAAGGTAATGCCAAAGCTCACGCCGATAAACGCCATCGCTTTGGTGCGGTT
TTGTTCGCGCGTGAGATCGGAAAGCAGCGCCATAACGGCTGCGGCAATCGCACCGGAGCCTTGTAGCGCCCGGCCCAGAA
TAATTCCCCAGATGGAGTCAGAGAGCGCAGCGATAACGCTACCGGCGGCAAACACCGCCAGCCCACCGACAATTAATGGT
TTGCGACCAATGCGGTCTGAAAGCAGGCCAAACGGAATCTGAAAAACGGCCTGAGTCAGACCATAAATACCAATGGCAAT
ACCGATTAATGCTTCGCTGGCACCTTGCAGAGCCATGCCGTACGTGGTCAGAACCGGCAGAACCATGAACATGCCCAGCA
TGCGTAATGAAAATACGGTCCCTAAACCCCAGGTCGCGCGCCGCTCACCTGGCGTCATTTTATAATCGTTCATTACCACC
TCTGTTTTAAATTCGCGACTAGTGTAAAGCGGCAAACGAATGGGGTAAACATGCGGATTTTTTAGTAAATATTTCGAGAG
GGATATGATTCTAATGCTAAGAAAAAAGGTGCCGTAGCACCTTTTTAACTGAGAGGTTGTGTTACCACACAGCAGCCAGC
AGCGTATGCGAGTCCGGCACCATAAAATCAACGGACATCATCACCGAGAGGGCAGTGATAGCGATGATAGAGAAACCGAA
CAGCTTGCGCGCCCAGATTCTGTCATCAGCAACTTTATAGCCGCGCAGAGCCATGCCTAACCACCAGACGCTCACCGCAG
CGGCGACCACCAGATATTTATACCCAGCGTAGCCGCCAAGAGAGAGCATCAGCGTGGCAACGGCAAAGGCGATGATATAC
AGCGTGATGTGATTCTTCGCCACCGAAATGCCTTTCACCACCGGCAGTACCGGAATGTTTGCCGCCTGATAATCCTTAAA
GCGGAAAATGGCTATGGCATAAGAGTGAGGCATCTGCCACAGGCTGAAGATAGCCAACAGGATCGCTGCGCCGCTATCGA
ACTCGCCGGTTACCGCACAGTAACCGATCACCGGAGGCGCAGCGCCGGAGAGCGAACCAATCAATGTGCCGTAGACAGAA
TGACGTTTCATGTACAGGCTATAAACGCCGACATAAACCACAAAGCCCATCACCCCCAGCCAGCAGGCCAGCGGATTCGC
GCCAAACCACAGCAGCATAAAGCCAGCAATACCCAGCAAGGTGGCGTACACCAGCGAGACAGCAGGAGAGATCAGGCCTT
TAACCAGCACCCGATTCTTCGTCCTTTCCATCTTTCTGTCGATATCCCTGTCGATGTAGTTGTTAAACACACAACCCGAC
GCCACAACCAGTGACACCCCAACCAGCGTGTAGATAAACAGGGGATAATCAATGCTGCCCTTTGAGGCCAGCAAGAATCC
CCCAATCACCGAGATCAGGTTGCCAAAGATGATGCCTGGTTTCGTTACTTGCAGGTATTGCTTAAATATCATAACCGCCG
CTCTTAGTGCATCATCATGTTGTAGTTGAGGTTCCACATAATCCAGATGGAGCCCACAACCAGGATGGCGATGATTAGCA
CGGTGAAGACAAACGCCGTCATATTCCAGCCTTCATCTGATTTGGTATTCATGTGCAGGAAGCACACCAGATGCACCAGA
ATTTGTACCACTGCCATTGCCAGGATTGTTCCCAGAATTACGGCCGGAGAGGCAGCCCCTGTCATCACCATCCAGAACGG
AATTACCGTCAGGATTATCGACAGGATAAAGCCTGTCATGTAGGTCTTTACGCTGCCATGGGATGCGCCGCTGCTTGCGT
TAGAATGACTCATTACATCGCCCCCATCAGATAAACAACAGTGAACACACAGATCCAAACCACATCCAGGAAGTGCCAGA
ACAGGCTCAGGCACATGATGCGGGTACGGTTAGTGCTGGTCAGGCCGCGACGGGCGATTTGCACCATCAGCACCGCCATC
CAGATAAGACCGGAAGTGACGTGCAGACCGTGCGTGCCGACCAGCGCAAAGAATGCTGACAGGAAGCCGCTGCGATCCGG
ACCCATGCCGTTAACAATCAGGTGATGGAATTCATAGATTTCCATCCCGATAAATCCGGCACCAAACAACCATGTCAACG
CCAGCCAGGAGATCACCTGGCTTTTGTTGTTTTTGTACATGGCGATAGCCGCCATGCCATAGGTGATGGAGCTGAACAAC
AGCAAGAAAGTTTCAACCAGAACGAACGGCAGTTCGAAAATGTCCTTACCTGTCGGGCCGCCTGCGGTGCCGTTCACCAG
AACGGCATAGGTAGCAAACAAGATAGAGAACAGAATGCAGTCGCTCATCAGGTAGATCCAAAATCCGAAAATTTTGGTTC
CGCCTGCATCGTGGTGCCCGTGTTCGTGCGCGTGGGCAGTCGCGTGCGTCAAAGTATCAGTTGCCATTTTTCAGCCCTGC
CTTAGTAATCTCATCGAAATGCTGGTTTTCCAGTTTTTCGATTTCTGCCACCGGCACGTAGTAATCCACGTCCTCGTCGA
AGCTTTTCACGATCCAGGTGATGATCATGCCTGCGAAGCCAACAATCGCTAGCCACCAGATATGCCAGATCATGGCGAAA
CCGAAGATGGTGGAGAAAGCCGCAATGACGATACCGGCACCGCTGTTTTTCGGCATATGAATTTCTTCATAGTGGTCAGG
CTTTTTGTACGCTTCGCCTTTCTCTTTCATTTCCCAGAATGCATCACGTTCGTGAACGTGCGGCACAACGGCAAAGTTAT
AGAACGGAGGCGGGGAAGAGGTTGCCCACTCCAGCGTACGGCCACCCCACGGGTCGCCAGTCAGGTCACGGTTCTGGTCG
CGGTCACGAATAGAAACGTATATCTGAATAACGAGGCAGAGAATACCCAGCGCAATCAGTACCGCACCGCTGGCTGCAAT
CATCAGCATGGTGTGGAACTGCGGGTCAATCTGCTGGCTCAAACGACGGGTCATGCCCATGAAGCCCAGCGCATACAGTG
GCATAAAGGCAACGAAGAAGCCGATGATCCAGAACCAGAACGCGCGTTTACCCCAGGTTTCGTTCAGTTTGAAACCGAAC
GCTTTAGGCCACCAGTAGGTCATCCCTGCGAAGCAGCCGAAGACCACGCCGCCGATGATCACGTTATGGAAGTGCGCAAT
CAGGAACAGGCTGTTATGCAGAACGAAGTCCGCGCCCGGTACTGCCAGCAGCACGCCAGTCATACCGCCTACCGAGAAGG
TAACGATAAAACCGATGGTCCACAGCATCGCAGAATGGAACACGATGTGGCCCTGATACATGGTGAACAGCCAGTTGAAG
ATCTTCACCCCGGTAGGGATGGCGATAATCATCGTGGTGATACCAAAGAAGGCGTTTACGTTCGCGCCCGCACCCATCGT
AAAGAAGTGGTGCAGCCAGACGATGAACGACAGCACGGTGATACAGACGGTTGCCCATACCAGCGAGGTATAACCAAACA
GACGTTTACGCGAGAAGGTTGCCGCAATTTCGGAGAACACACCGAATACAGGCAGGATCAAGATGTAAACTTCCGGGTGG
CCCCAGGCCCAAATCAGGTTGATATACATCATCATGTTGCCACCCATATCGTTGGTAAAGAAATGGGTGCCCAGATAGCG
ATCCAGGGTCAACAACGCGACGGTAACCGTCAGAATTGGGAAGGAAGCAATAATCAGTACGTTTGCGCACAGTGATGCCC
AGGTAAATACTGGCATCTTGAACATGGTCATGCCCGGTGCGCGCATCTTCAGAATGGTAACGAAGAAGTTGATACCGGTA
AGCGTCGTACCTATACCGGATAGCTGGAGACTCCATATCCAGTAATCGACACCGACTCCCGGACTGTACTCTATTCCCGA
TAGCGGTGGATAGGCCAGCCAGCCGGTCTGCGCAAATTCGCCCACGCCGAGAGAAACGTTAACCAGAATCACACCAACAA
CGGTAAACCAGAAGCTTAAGTTGTTGAGGAACGGGAACGCAACGTCACGCGCGCCGATCTGCAGCGGAACCACCAGGTTC
ATCAGACCGATAACGAAAGGCATCGCCACGAAGAAGATCATGATCACGCCGTGTGCGGTGAAGATCTGATCGTAGTGGTG
AGGTGGCAGGAAGCCCGCTTCGCCCGCAGAGGCAAGGGCCTGCTGACTACGCATCATAATGGCGTCAGCAAAACCACGCA
GCAACATCACAATCGCCACGATGATATACATGATACCGAGACGTTTATGGTCAACGGAGGTCAGCCACTCTTTCCACAGG
TAGGTCCACTTACCGAAGTAAGTGATCAGGCCAACGAGCGCCAGACCTCCCAAAATAATGCCAGCGATCGTAACCATGAC
GATAGGTTCATGGAACGGGACTGCATCAAGTGATAATTTTCCGAACATCTTTATTCTTCCTCAACCCCTTTAATGGGCGG
ATTCCGCGTGGCTCATGTCCATGCCTTCCATACCTTCATGTGCGCTGTGCTCACCTTCTGGCTGGGTCATGTCCATGCTC
TTACCGTGAGCCATAAACTTGTTAATCACATCGGCAAACAAGTCTGGTTTCACGTTGGAGAAATATTCCACCTGGTTGTA
TTCGCTAGGCGCGGCCAGTTTTTCGAACGCTGCCATGTCAGACATGCTGTTCGGCGACTGTTTCGCTTTTGCGACCCATT
GGTCGAATGCGGCGCGATCCGGTGTTGCAATAGCTTTGAACTTCATGCCTGAGAAGCCCGGGCCGCTGTAGCTGGCGGAG
ATACCGTCATAAGTACCGGGTTCGTTGGCGATCAGATGCAGGCGAGTCTGCATACCGGCCATGGCATAAATCTGGCTACC
CAGACGCGGAATGAAGAAGGAGTTCATCACGGAGTTGGAGGTCACTTTGAAGTACACCGGAGTGTTCGCCGGGAAAGCGA
TTTCATTCACGGTTGCAATGCCCTGTTCCGGGTAGATGAAGAACCATTTCCAGTCCATGGAAACCACTTCGATGGTAATG
GGCTTCTCGTCGTGTGCCAGCGGCTTGCTAGGCTCAAGAGCGTGAGTGGTTTTCCAGGTCAGTACCGCAAGGAAGATGAT
GATTAAGATAGGTACCGTCCAGACCACAGCTTCCACTTTATTGGAGTGTGACCAGTTCGGGCTGTACTTAGCATCTTTAT
TGCTCGCACGGTACTTCCAGGCGAAACCAACAGCCATCAAGATTGCGGGAATAACGACAATCAACATCAGGCCAAATGCC
GTCAGTATCAGTGAACGTTGCTCCAGACCAATCTGTCCTTTGGGATCTAACAGCGCAGAATTACAGCCACTGAGCAATAC
AGTGCCTGCAAATAATGACAACCATCCCAAACTTTTATTGTATTTCCTGAGTCTCATTTAACGACCTCAATTCCACGGGA
TCTGGTGGCGTTTAAAGTGTGTGGGCATTTTACGGGAAGGTTACATTACTGTAAACATGATTAAATTCCTGTTACTTGGA
TTTGGCTATCAGGTCACATATGTTGCAAAACATATCAAGTTGATTTTAAGAAGCTGTTGCAAAAGGGCGTTATAACGAAA
GGGAAGTGCAGAAGGAGTTTGGGCGGGCAATTGGTATAATCAATATAAAATAAAACAATTATTTAACAAATAACTATCAT
TAGGGTGACAACTGGGTGGTGAGAAAATAAGGACTCATCAGCTGAATCGTGTAAAAAAAATAGAATTCATAAATGGCGTC
AATAATTTCCAGACGCTAAGCCGCACAAAAGAACAAATATCAATAAGCGATGCTGATGTTTATTTAGCCGTAATAATTAC
GGCGAGTGATTACTACAGCTAAATAATATTTACAGATTACGTCAGATGTGTTTTTCGTAGCGCCAGATAATCCAGCAAAC
CACCAAGCACGACGCCAGAGAGGGCGACTAAAACCCCGACTTCCAGCAGCGCAGGCAGGAAAGAGAAGTGCGTCAAATCC
AGCGCGTCCATCGTCAACAGCAGTAACCACACGGCCAACAGGCTGATGCCCGCCGCCAGTGTCCACATGGCAAAGGCATA
ACCTGCAGGATATTCGGTACGGGAGATAAAGTTGTCATTTACTCGTGTATATTCAAGCGTCTGGCGGCAAACCAGCAGCA
AAATAAGCCCTGGTACGGCAGCGGCGACGGAGAATAGATAGAATGTCGACCAGCCGTGTGCTTCAACAAACCAACCCGCC
ACGGGGCCGACATAAACTCGCCCTACAGCAGAAAGCGCTGAGAGCAGGGCAAATTGAGTAGCGGAAAATGACTTATTACA
CAGCGTCATTAACAGCGCGACAAAGGCTGATGTACCCATCCCGCCACAGAGGTTTTCGAAAAAGACGGCTGCACCCATGC
TGTAGAGATGCTTATCAGTAATCGACAGCAGCCAGTAACCGGCGTTAGATGCACCTTGTAAAATGCCGAAAATCAGCAGT
GCACGGAACAGCGACAGGCGCTGCATCAAAATCCCACCGTACAATGCGCCAACAATGGTCGCCAGTAAGCCAAGCGTTTT
GTTAACCACGCCTACTTCACCCGCATCAAACCCGACGCCGCGAATCAAAAACGTGGTTGTCAGGCTCATAGCGAATGCGT
CGCCCAGCTTATACAGCACGATAAGAAGCAAAATAAGCCAGGCATTATTGCGACCAAAGAAATCTCGCAGAGGTGCAACA
ACCGCTTGTTCCAGCGTTTTGGGCACAGGAATGGTGTCGGTGGGTTCTGGTGCAAGCAACGTCGCGATAATACAGGGGAT
CAACAGCGCCGCCATCAACCAGTACATGCCCTGCCAGCCCAGCCATTTATCTGCCAGCCACAGGGCTAAGCCGCCGGAAA
CCAGCATCCCTAAACGGTAACCCAGCACGCTGATTGCCGCGCCCGCACCACGTTCTTCTGCCGGGAGCACATCGGTTTTC
CACGCATCGAAGACAATATCCTGGGAGGCAGAGCAAAAAGCGATCACCACCGCCAGTGCCGCCATCCAGCGGAGCTGGGT
GCCTGGTTCGAGAAAACCCATCGCCGCAATGGCGACTAATAACAGAATTTGCGTGGCGAGCAGCCAACCGCGCCGCCGCC
CGAAAAATGGGGGCGTGTAGCGGTCCATCAGTGGTGACCAGAGGAATTTAAAAACGTAAGCCTGGCCTACCAGAGAGAAG
AAACCAATGGTTTTGAGATCGATATTCTCGACCGTCATCCAGGCCTGTAAGGTGCCGGACGTCAGGGCGAGCGGTAGCCC
GGAAGCAAAACCCAGGATCAGCAATATGGCTGAACGCGGCTGTTGAAAAATACGTAAATATTGACTGGACATGGGCGTCT
ACAGGCCCGGCTTGCACCGGGCCAGAGGGCAGAAATTAACGCGCGTTCTGCTTGATGAATTCGTGGATGCTGGTGTCCTG
AGACATATCAGCGATGGTATCGGTCAGCACACTGTTAACCGCATCGGCGATATTTTTGTTGGAGGCCTGGAACGCACCTT
CAACGTTGTAGCTGGCACGATAGTTTTTGGTCATTTTGTTGCCATTCTGCGCGGTAGCGATGATGGCGATATCCGCTTTG
GTCGCGATGTTGTAGCGCACGTTGCCCTGGGACACGTCAGCATACAGTTGGCTAACGATGATTTGCAGATTAACCGGGCC
ATTCGGACCAACCATGTATCCACGGGCGGTCATTTGTTTTTCCAGCACTTCTTGCAGCAGGAAACGCAGATCGCGGGAGG
CGGTCAGGGTAACGATTTGATTATCGCGGGTGACTTTTGCCAGCGCCTGATCGGTACGCTGATCGGCACCATTAATGCTT
ACGGTGACGCCCATCAGGCTTGGATCCTGCTGTGGCAGTGTAATCGTCGGGGAAACTTCGATAGTTGTTGGCGGTTTTGC
GCATCCTGCAAGCATAAACAGAGCAACTAACGGGAAGAGGATTTTTTTGAACATGTTCGGGCTCTCAGAGACTCTTAAGC
GTGTTTGGTAAAAATTCCCGCCATCATAACATTGCCAACGGCGAGGGGAAGTGGGTAAGGCATGTAAATTCATCATGTTG
ACGAAATAATCACCCCTGGTAAAAGAAACGCTGATGCGAGGCCTGTGTTTCAATCTTTAAATCAGTAAACTTCATACGCT
TGACGGAAAAACCAGGACGAAACCTAAATATTTGTTGTTAAGCTGCAATGGAAACGGTAAAAGCGGCTAGTATTTAAAGG
GATGGATGACATCTCAGCGTTGTCGGAGGAGATATTTCATGATGATACGTGAGCGGATAGAAGAAAAATTAAGGGCGGCG
TTCCAACCCGTATTCCTCGAAGTAGTGGATGAAAGCTATCGTCACAATGTCCCAGCCGGCTCTGAAAGCCATTTTAAAGT
TGTGCTGGTCAGCGATCGTTTTACGGGTGAACGTTTTCTGAATCGTCATCGAATGATTTACAGTACTTTAGCGGAGGAAC
TCTCTACTACCGTTCATGCGCTGGCTCTGCATACTTACACTATTAAGGAGTGGGAAGGGTTGCAGGACACCGTCTTTGCC
TCTCCTCCCTGTCGTGGAGCAGGAAGCATCGCGTAAAAACGCATTTGCAACTGTCGGCGCTTTTCCAGTATGTTGCTAAA
GATTTTATGAAAAACGGCCTGCGGGCCGTTTTGTTTTGTCTGGATTTTGCGCTTTTTGCCCAGCATTCAGACGAAAATCG
CCCGGGAATTGTGAAAAAATACGCGACAGCGCGCAATAACCGTTCTCGACTCATAAAAGTGATGCCGCTATAATGCCGCG
TCCTATTTGAATGCTTTCGGGATGATTCTGGTAACAGGGAATGTGATTGATTATAAGAACATCCCGGTTCCGCGAAGCCA
ACAACCTGTGCTTGCGGGGTAAGAGTTGACCGAGCACTGTGATTTTTTGAGGTAACAAGATGCAAGTTTCAGTTGAAACC
ACTCAAGGCCTTGGCCGCCGTGTAACGATTACTATCGCTGCTGACAGCATCGAGACCGCTGTTAAAAGCGAGCTGGTCAA
CGTTGCGAAAAAAGTACGTATTGACGGCTTCCGCAAAGGCAAAGTGCCAATGAATATCGTTGCTCAGCGTTATGGCGCGT
CTGTACGCCAGGACGTCCTGGGCGACCTGATGAGCCGTAACTTCATTGACGCCATCATTAAAGAAAAAATCAATCCGGCT
GGCGCACCGACCTATGTTCCGGGCGAATACAAGCTGGGTGAAGACTTCACCTACTCTGTAGAGTTTGAAGTTTATCCGGA
AGTTGAACTGCAGGGTCTGGAAGCGATCGAAGTTGAAAAACCGATTGTTGAAGTGACCGACGCTGACGTTGACGGCATGC
TGGATACTCTGCGTAAACAGCAGGCAACCTGGAAAGAAAAAGACGGCGCTGTTGAAGCAGAAGACCGTGTGACCATCGAC
TTCACCGGTTCTGTAGACGGAGAAGAGTTCGAAGGCGGTAAAGCGTCTGATTTCGTACTGGCGATGGGTCAGGGTCGCAT
GATCCCGGGCTTTGAAGACGGTATCAAAGGCCACAAAGCTGGCGAAGAGTTCACCATCGACGTGACCTTCCCGGAAGAGT
ACCACGCAGAAAACCTGAAAGGTAAAGCAGCGAAATTCGCTATCAACCTGAAGAAAGTTGAAGAGCGTGAACTGCCGGAA
CTGACTGAAGAATTCATCAAACGTTTCGGCGTTGAAGATGGTTCCGTAGAAGGTCTGCGCGCTGAAGTGCGTAAAAACAT
GGAGCGCGAGCTGAAGAGCGCCATCCGTAACCGCGTTAAGTCTCAGGCGATCGAAGGTCTGGTAAAAGCTAACGACATCG
ATGTACCGGCTGCGCTGATCGACAGCGAAATCGACGTTCTGCGTCGCCAGGCTGCACAGCGTTTCGGTGGCAACGAAAAA
CAAGCTCTGGAACTGCCGCGCGAACTGTTCGAAGAACAGGCTAAACGCCGCGTAGTTGTTGGCCTGCTGCTGGGCGAAGT
TATCCGCACCAACGAGCTGAAAGCTGACGAAGAGCGCGTGAAAGGCTTGATCGAAGAGATGGCTTCTGCGTACGAAGATC
CGAAAGAAGTTATCGAGTTCTACAGCAAAAACAAAGAACTGATGGACAACATGCGCAATGTTGCTCTGGAAGAACAGGCT
GTTGAAGCTGTACTGGCGAAAGCGAAAGTGACTGAAAAAGAAACCACTTTCAACGAGCTGATGAACCAGCAGGCGTAATT
TACGTAGCATAACGCGCTAAATTCGCACAAAGGCCCGTCACCGCCAGGTGGTGGGCTTTTTTTTGTCATGAATTTTGCAT
GGAACCGTGCGAAAAGCCTCTTTCGGTGTTAGCGTAACAACAAAAGATTGTTATGCTTGAAATATGGTGATGCCGTACCC
ATAACACAGGGACTAGCTGATAATCCGTCCATAAGGTTACAATCGGTACAGCAGGTTTTTTCAATTTTATCCAGGAGACG
GAAATGTCATACAGCGGCGAACGAGATAACTTTGCACCCCATATGGCGCTGGTGCCGATGGTCATTGAACAGACCTCACG
AGGTGAGCGCTCTTTTGATATCTATTCTCGTCTACTTAAGGAACGCGTCATTTTTCTGACTGGCCAGGTTGAAGACCACA
TGGCTAACCTGATTGTGGCGCAGATGCTGTTCCTGGAAGCAGAAAACCCAGAAAAAGATATCTATCTGTACATTAACTCT
CCAGGCGGGGTGATTACTGCCGGGATGTCTATCTATGACACCATGCAGTTTATCAAGCCTGATGTCAGCACCATCTGTAT
GGGCCAGGCGGCCTCGATGGGCGCTTTCTTGCTGACTGCAGGGGCAAAAGGTAAACGTTTCTGCCTGCCGAATTCGCGCG
TGATGATTCACCAGCCGTTGGGCGGCTACCAGGGCCAGGCGACCGATATCGAAATTCATGCCCGTGAAATTCTGAAAGTT
AAAGGGCGCATGAATGAACTTATGGCGCTTCATACGGGTCAATCATTAGAACAGATTGAACGTGATACCGAGCGCGATCG
CTTCCTTTCTGCCCTGAAGCGGTGGAATACGGTCTGGTCGATTCGATTCTGACCCATCGTAATTGATGCCAGAGGCGCAA
CTGTGCCGCTATACTTATCCAGGGCGGCACAACGCTGTAAGCGGCTTGCGCCTGAGAATGGCATTTGCGTCGTCGTGTGC
GGCACAAAGAACAAAGAAGAGGTTTTGACCCATGACAGATAAACGCAAAGATGGCTCAGGCAAATTGCTGTATTGCTCTT
TTTGCGGCAAAAGCCAGCATGAAGTGCGCAAGCTGATTGCCGGTCCATCCGTGTATATCTGCGACGAATGTGTTGATTTA
TGTAACGACATCATTCGCGAAGAGATTAAAGAAGTTGCACCGCATCGTGAACGCAGTGCGCTACCGACGCCGCATGAAAT
TCGCAACCACCTGGACGATTACGTTATCGGTCAGGAACAGGCGAAAAAAGTGCTGGCGGTCGCGGTATACAACCACTACA
AACGTCTGCGCAACGGAGATACCAGCAATGGCGTCGAGTTGGGCAAAAGTAACATTCTGCTGATCGGTCCGACCGGTTCC
GGTAAAACGCTGCTGGCCGAAACGCTGGCGCGCCTGCTGGACGTTCCGTTCACCATGGCTGACGCAACCACGCTGACCGA
AGCCGGTTATGTGGGCGAAGACGTTGAAAACATCATTCAGAAGCTGTTGCAGAAGTGCGATTACGACGTACAGAAAGCGC
AGCGCGGGATTGTCTACATCGATGAAATCGACAAGATTTCTCGTAAGTCAGACAACCCGTCCATTACCCGAGACGTTTCC
GGTGAAGGCGTACAGCAGGCACTGTTAAAACTGATCGAAGGTACGGTAGCTGCTGTTCCGCCGCAAGGTGGGCGTAAACA
TCCGCAGCAGGAATTCTTGCAGGTTGATACCTCTAAGATCCTGTTCATCTGTGGCGGCGCATTTGCTGGCCTGGATAAAG
TGATTGCCAATCGTGTTGAAACCGGCTCCGGCATTGGTTTTGGCGCGACGGTGAAAGCCAAGTCCGACAAAGCCAGCGAA
GGTGAACTGCTGGCGCAGGTTGAACCGGAAGATCTGATCAAGTTTGGTCTGATCCCTGAGTTCATTGGTCGTCTGCCGGT
TGTCGCAACGTTGAATGAACTGAGCGAAGAAGCTCTGATTCAGATCCTCAAAGAGCCGAAAAACGCCCTGACCAAGCAGT
ATCAGGCGCTGTTTAATCTGGAAGGCGTGGATCTGGAATTCCGTGACGAGGCGCTGGATGCTATCGCTAAGAAAGCGATG
GCGCGTAAAACCGGTGCCCGTGGCCTGCGTTCCATCGTAGAAGCCGCACTGCTCGATACCATGTACGATCTGCCGTCCAT
GGAAGATGTCGAAAAAGTGGTTATCGACGAGTCGGTAATTGATGGTCAAAGCAAACCGTTGCTGATTTATGGTAAGCCGG
AAGCGCAACAGGCATCTGGTGAATAATTAACCATTCCCATACAATTAGTTAACCGAAAAGGGGGGATTTTATCTCCCCTT
TAATTTTTCCTCTATTCTCGGCGTTGAATGTGGGGGAAACATCCCCATATACTGACGTACATGTTAATAGATGGCGTGAA
GCACAGTCGTGTCATCTGATTACCTGGCGGAAATTAAACTAAGAGAGAGCTCTATGAATCCTGAGCGTTCTGAACGCATT
GAAATCCCCGTATTGCCGCTGCGCGATGTGGTGGTTTATCCGCACATGGTCATCCCCTTATTTGTCGGGCGGGAAAAATC
CATCCGTTGTCTGGAAGCGGCGATGGACCATGATAAAAAAATTATGCTGGTCGCGCAGAAAGAAGCTTCAACGGATGAGC
CGGGTGTAAACGATCTTTTCACCGTCGGGACCGTGGCCTCTATATTGCAGATGCTGAAACTGCCTGACGGCACCGTCAAA
GTGCTGGTCGAGGGGTTACAGCGCGCGCGTATTTCTGCGCTCTCTGACAATGGCGAACACTTTTCTGCGAAGGCGGAGTA
TCTGGAGTCGCCGACCATTGATGAGCGGGAACAGGAAGTGCTGGTGCGTACTGCAATCAGCCAGTTCGAAGGCTACATCA
AGCTAAACAAAAAAATCCCACCAGAAGTGCTGACGTCGCTGAATAGCATCGACGATCCGGCGCGTCTGGCGGATACCATT
GCTGCACATATGCCGCTGAAACTGGCTGACAAACAGTCCGTTCTGGAGATGTCCGACGTTAACGAACGTCTGGAATATCT
GATGGCAATGATGGAATCGGAAATCGATCTGCTGCAGGTTGAGAAACGCATTCGCAACCGCGTTAAAAAGCAGATGGAGA
AATCCCAGCGTGAGTACTATCTGAACGAGCAAATGAAAGCTATTCAGAAAGAACTCGGTGAAATGGACGACGCGCCGGAC
GAAAACGAAGCCCTGAAGCGCAAAATCGACGCGGCGAAGATGCCGAAAGAGGCAAAAGAGAAAGCGGAAGCAGAGCTGCA
GAAGCTGAAAATGATGTCTCCGATGTCGGCAGAAGCGACCGTAGTGCGTGGATATATCGACTGGATGGTACAGGTGCCGT
GGAATGCGCGTAGCAAGGTCAAAAAAGACCTGCGTCAGGCGCAGGAAATCCTTGATACCGACCATTATGGTCTGGAGCGC
GTGAAAGATCGTATCCTTGAGTATCTTGCGGTTCAAAGCCGTGTCAACAAAATCAAGGGTCCGATCCTCTGCCTGGTAGG
GCCGCCGGGGGTAGGTAAAACGTCCCTGGGTCAGTCCATCGCCAAAGCCACCGGGCGTAAATATGTCCGTATGGCGCTGG
GCGGCGTGCGTGATGAAGCGGAAATCCGTGGTCACCGCCGTACTTACATCGGTTCTATGCCGGGTAAACTGATCCAGAAA
ATGGCGAAAGTGGGCGTGAAAAACCCGCTGTTCCTGCTCGATGAGATCGACAAAATGTCTTCTGACATGCGTGGTGATCC
GGCCTCCGCACTGCTTGAAGTGCTGGATCCAGAGCAGAACGTAGCGTTCAGCGACCACTACCTGGAAGTGGATTACGATC
TCAGCGACGTAATGTTTGTCGCTACGTCGAACTCCATGAACATTCCGGCACCGTTGCTGGATCGTATGGAAGTGATTCGC
CTCTCCGGTTATACCGAAGATGAAAAACTGAACATCGCCAAACGTCACCTGCTGCCGAAGCAGATTGAACGTAATGCATT
GAAAAAAGGTGAGCTGACCGTCGACGATAGCGCCATTATCGGCATTATTCGTTACTACACCCGTGAGGCGGGCGTGCGTG
GTCTGGAGCGTGAAATCTCCAAACTGTGTCGCAAAGCGGTTAAGCAGTTACTGCTCGATAAGTCATTAAAACATATCGAA
ATTAACGGTGATAACCTGCATGACTACCTCGGTGTTCAGCGTTTCGACTATGGGCGCGCGGATAACGAAAACCGTGTCGG
CCAGGTAACCGGTCTGGCGTGGACGGAAGTGGGCGGTGACTTGCTGACCATTGAAACCGCGTGCGTTCCGGGGAAAGGCA
AACTGACCTATACCGGTTCGCTCGGCGAAGTGATGCAGGAGTCTATTCAGGCGGCGTTAACGGTGGTTCGTGCGCGTGCG
GAAAAACTGGGGATCAACCCTGATTTTTACGAAAAACGTGACATCCACGTCCACGTACCGGAAGGTGCGACGCCGAAAGA
TGGTCCGAGTGCCGGTATTGCCATGTGCACCGCGCTGGTTTCTTGCCTGACCGGTAACCCGGTTCGTGCCGATGTGGCAA
TGACCGGTGAGATCACTCTGCGTGGTCAGGTACTGCCGATCGGTGGTTTGAAAGAAAAACTACTGGCAGCGCATCGCGGC
GGGATTAAAACAGTGTTAATTCCGTTCGAAAATAAACGCGATCTGGAAGAGATTCCTGACAACGTAATTGCCGATCTGGA
CATTCATCCTGTGAAGCGCATTGAGGAAGTTCTGACTCTGGCGCTACAAAATGAACCGTCTGGCATGCAGGTTGTGACTG
CAAAATAGTGACCTCGCGCAAAATGCACTAATAAAAACAGGGCTGGCAGGCTAATTCGGGCTTGCCAGCCTTTTTTTGTC
TCGCTAAGTTAGATGGCGGATCGGGCTTGCCCTTATTAAGGGGTGTTGTAAGGGGATGGCTGGCCTGATATAACTGCTGC
GCGTTCGTACCTTGAAGGATTCAAGTGCGATATAAATTATAAAGAGGAAGAGAAGAGTGAATAAATCTCAATTGATCGAC
AAGATTGCTGCAGGGGCTGATATCTCTAAAGCTGCGGCTGGCCGTGCGTTAGATGCTATTATTGCTTCCGTAACTGAATC
TCTGAAAGAAGGGGATGATGTAGCACTGGTAGGTTTTGGTACTTTTGCCGTTAAGGAACGTGCTGCCCGTACTGGCCGCA
ACCCGCAGACCGGTAAAGAGATCACCATCGCTGCTGCTAAAGTACCGAGCTTCCGTGCAGGTAAAGCACTGAAAGACGCG
GTAAACTAAGCGTTGTCCCCAGTGGGGATGTGACGAAGTTCAAGGGCGCATCTACTGATGTGCCTTTTTTATTTGTATTC
GGTGACTTTCTGCGTCTTGTGGGCTGACAATTGCCCCCGTTTCTTGTCACAATAGGCCTTTGCGCGCATCGATACGTTGC
GTGAGGTACACAGTCATCTACAGCGGAGTGTTGTTACACCATGATGGACAGCTTACGCACGGCTGCAAACAGTCTCGTGC
TCAAGATTATTTTCGGTATCATTATCGTGTCGTTCATATTGACCGGCGTGAGTGGTTACCTGATTGGCGGAGGCAATAAC
TACGCCGCAAAAGTGAATGACCAGGAAATCAGCCGTGGGCAATTCGAGAACGCCTTCAACAGCGAGCGTAATCGCATGCA
GCAACAGCTGGGCGATCAATACTCCGAGCTGGCAGCGAACGAAGGCTATATGAAAACCCTGCGTCAACAGGTGCTGAATC
GTCTGATCGACGAGGCGCTTCTGGATCAGTACGCTCGTGAGCTGAAACTGGGTATCAGCGATGAGCAGGTTAAACAGGCG
ATTTTCGCGACCCCAGCCTTCCAGGTTGACGGCAAATTTGATAACAGCCGCTATAACGGTATCCTCAACCAGATGGGGAT
GACCGCCGATCAGTACGCCCAGGCGCTGCGTAACCAGCTCACTACCCAACAGCTGATTAACGGCGTTGCCGGTACCGATT
TTATGCTGAAAGGTGAAACCGACGAGCTGGCGGCACTGGTAGCTCAACAACGCGTGGTGCGTGAAGCGGCTATCGATGTT
AACGCGCTGGCGGCGAAGCAGCCTGTGACCGAACAGGAAATTGCCAGCTACTACGAACAAAACAAAAACAATTTCATGAC
GCCGGAACAATTCCGCGTGAGTTACATCAAGCTGGATGCCGCGACGATGCAGCAACCGGTTAGCGATGCGGATATCCAGA
GCTACTACGATCAGCATCAGGATCAATTCACCCAGCCGCAGCGTACCCGTTACAGCATCATCCAGACCAAAACTGAAGAT
GAAGCGAAAGCGGTACTTGATGAGCTGAATAAGGGCGGTGATTTTGCTGCATTAGCCAAAGAAAAATCTGCCGATATTAT
CTCTGCCCGTAACGGCGGTGATATGGGTTGGTTAGAAGATGCCACTATCCCGGACGAACTGAAAAATGCGGGTCTGAAAG
AAAAAGGCCAACTGTCTGGTGTTATCAAATCTTCGGTCGGTTTCCTGATTGTACGTCTGGACGACATTCAGCCAGCGAAA
GTGAAATCGTTAGACGAAGTACGTGACGACATTGCGGCGAAAGTGAAACACGAAAAAGCCCTCGATGCGTACTACGCGCT
GCAGCAGAAAGTGAGCGATGCGGCAAGCAACGACACCGAGTCTCTGGCCGGTGCAGAGCAAGCTGCCGGCGTTAAAGCCA
CTCAGACGGGTTGGTTCAGCAAAGATAACCTGCCGGAAGAGTTGAACTTCAAGCCAGTTGCCGACGCTATCTTCAACGGC
GGTCTGGTAGGTGAAAACGGCGCGCCGGGCATCAACTCTGACATCATCACCGTAGACGGCGACCGCGCATTCGTGCTGCG
CATCAGCGAGCACAAACCGGAAGCGGTGAAACCGTTGGCAGATGTTCAGGAACAAGTTAAGGCACTGGTTCAGCACAACA
AAGCTGAACAACAGGCGAAAGTGGATGCTGAGAAACTGCTGGTTGATTTGAAAGCCGGCAAAGGTGCGGAAGCGATGCAG
GCTGCCGGTCTGAAATTTGGCGAGCCGAAAACCTTAAGCCGTTCCGGTCGTGACCCGATTAGCCAGGCTGCGTTTGCACT
GCCGCTGCCAGCGAAAGACAAACCGAGCTACGGTATGGCGACCGATATGCAAGGTAATGTGGTTCTGCTGGCGCTGGATG
AAGTGAAACAAGGTTCAATGCCGGAAGATCAGAAAAAAGCGATGGTGCAGGGTATCACCCAGAACAACGCACAAATCGTC
TTTGAAGCTCTGATGAGTAACCTGCGTAAAGAGGCGAAAATCAAAATTGGCGATGCGCTGGAACAGCAATAATCCTGAAG
CCGCCTCGCAAAAAAATGCTTTGCAGCTGTAACAAGAAAAGGTCGCTTTCGCGGCCTTTTCCATTTCTGAACATTGCCAT
TTGTTTACTGTTTTCACTGCCGTTAAGGTGATTCCACTGTTAACAAACAAGGAGAAAACAGTATGAAACACGGAATTAAA
GCACTGCTCATTACCCTGTCCCTGGCCTGTGCCGGAATGTCTCATAGTGCTCTGGCGGCAGCTCCTGCGGCAAAACCGAC
AACGGTAGAAACCAAAGCGGAAGCTCCTGCAGCACAAAGTAAAGCAGCAGTACCGGCGAAAGCCAGTGACGAAGAAGGCA
CCCGGGTCAGCATTAATAATGCCAGCGCGGAAGAGTTAGCCCGCGCGATGAATGGCGTTGGCCTGAAGAAAGCGCAGGCG
ATTGTCAGTTATCGCGAAGAGTACGGTCCGTTTAAAACGGTGGAGGATCTAAAGCAGGTGCCGGGGATGGGCAATTCGCT
GGTGGAACGTAATATGGCGGTATTAACCCTGTAATTAATTTGCATAGTGGCAATTTTTTGCCAGACTGAAGAGGTCATAC
CAGTTATGACCTCTGTACTTATAACAGTTCTTATAACAGTTCTTATAACAGTTCTTATAACAACAACGTAAGGTTATTGC
GCTATGCAAACACAAATCAAAGTTCGTGGATATCATCTCGACGTTTACCAGCACGTAAACAACGCCCGCTACCTTGAATT
TCTCGAAGAAGCCCGCTGGCATGGGTTGGAAAATAGCGACAGTTTTCACTGGATGACGGCCCATAACATCGCTTTCGTCG
TGGTCAATATCAATATTAACTATCGCCGCCCGGCGGTATTAAGCGACCTGTTAACCATTACCAGTCAGTTGCAGCAATTA
AACGGTAAAAGTGGCATCTTAAGCCAGGTCATTACACTGGAGCCGGAAGGACAGGTGGTAGCGGATGCGCTTATTACGTT
TGTTTGTATTGATCTTAAAACGCAGAAAGCATTAGCTCTGGAAGGGGAATTGCGCGAAAAGCTGGAGCAGATGGTTAAGT
AAACGTTTTGTGGTGCCGGATGCTCAAGCCGCATCCGGCGACACCCGGAATAATTACTTCAACCCGGTTTTCTGCTTCAT
CGCTGCCATCACCGTCGGTTTATCGGCCAGATAATGATTCAAACCGTTGGCACGTAAATTACACGCCGCACAATGACCGC
AACCGTCGCCTTTAATGCCGTTATAACAGGTCAGCGTTTCGTTACGGACTAAATCCAGCTTGCCGTAATAATCTGCCAGC
GCCCAGGTTTCCGCTTTATCAATCCACATCAGCGGCGTTTCAAAACGAATATCTTTCGCCATGCCCAAACTGACGGCATG
GTTTAGTGCTTTCACAAACTCATCGCGACAATCCGGGTAGCCGGAGAAATCCGTTTCGCAGACGCCGGTAATTACGGCTT
CTGCTTTTACCTGATACGCATATATTGCCGCCAGCGTCAGGAACAAAATATTACGCCCTGGGACAAACGTATTCGGGATA
CCATCGGCTTCAGGTTCATAATCAGGCACCGGAATGCTGTCACGCGTCAGGCTGCTGACCGCCAGCTCGTTGAGCAGCGT
TACATCAAGAACCTTATGCGCGCGTGCCCCCAGTTTCAGCGCCAGTTCGCGTGCCACGTCGATTTCTGCGCGATGGCGTT
GACCGTAATCGAACGTCACGCAATGGACTTCATCATATTGTTGTAATGCCTGCACCAGACAGGTGGTGGAATCCTGGCCT
CCACTGAACACAACGACAGCACGTTTCATAGATAATCCTGCTTGAACAATAAAAGCGTTATGGTAACGCCTGCGATTAAC
CCGGACCAGCTATTCATTGCGACGGCGCGGGAAGCCAGGCTTCGGTAAATTCAAACCAGCCGCGCGGTGTCAGTCGCACA
CCGTTCACGCCGGGAGGGGCGCTAATGCGATAGTGATAGTTGAACAGCGGCGTCAGCGTCGCATCTGCCATTAACTGGCT
AAAAACCGCTTTCAGGGCATTAAATCGGTTTTCCTCATCAGGCATTACTTGCACTGCGTCCAGTGTCGATTGCAAATGTG
CATATGCTGGAGCGTCGAAAACATGTGGCCACAGTGGATCGCAACGCAGCCATTGCTCCAGGGTATATTCCGGTGCTTCG
CCAATTAATCTGTCGCCCATCATGAGGTCTGCGTGTGCCAGTAGGGTCGTGTCGTCCCAGTTTTTTGCGTTATGAAAAAT
AATTGTGAGTTCACAGCCTTCCGCTGCCAGTGTCGCCTGTAGGCGTTCTGCCATGGTATGAAGTTCTATCGGTAGGTGAT
AAACCAGCGTCAAGGTTTTCGGTAGTTTAACTTCATCCGGTACCTGCCAATGCGGAATAGTCCAGCCAGGCAGTAATGCA
TGACTGGCGGTGATCAGGTTTTCTCCGACTTCTAACGTTTGTAATAAACCGGATTGATGAATAATGGAGATTACTTTTCG
CGCCTGCCAGAGGGACAGTCGGAGACTTTTGCGCAATGTTAAATAGCAAAAACCTAAACTGATGCCGCTACTGACCTGGC
TGACCCGTTGCAGCTCCTCCGGTTTGCCAATGGTGATTTGCACGGGATGCCGACAACTGGTTCCCAAATCTTTTTCGAAA
AGCGGCGGAGTTATCCAGTACTCAACCGCTTTAAGCAGCGGATGACGTAAATGGTAATAATCATGGCTCTCCAGGCGCAC
CAGTTCCGCTGTGAATTGTGTTAAGCGAAAAGGACCTGTGCCGATCAGTGGGAATTGCGGATGCGCCAGATGGCTGCAAT
AGCTCGCCAGTCGGTGCGCAAGCCAGTAATCGGGGCGATGTAAAAAGAAGGTCAGACACTGCGGATGGGTGACTTCAATA
CGCTTCACGCTAATAAATAATTGATCCAGTGCTGGCAGTTGTAACAGCATCAATAATCGCTGGTGTAAGTGTGAGGCTTT
TACTGCATCGCCGTTATGCCAGTGTAGCGTTGAACGAAGATAAAAGTCCCAGCGTAACCCGTCAGTAGAGGTTTCCCAGT
GATGTGCTAAATCGCCAATCGGGCGCTGAGTATTATTATCGAAGCGGGTCAGGCCGGAAAATATCTGCCCGGCCAGATGC
TGCTCGGCACGGCCGGGCAAAAAGCCCGGTTGTAGCGGTTCGAGCGGGCGATAGTAGGGAATACGCAACGTGGGCGTATC
GTTTTGCCATTGTCCGCCCATAAACGGCTGTAACAGAGTGCGCAGCTCACCTGGGGCCAGTTGCGCCAGCTCCAGCACAT
CTTGCTGCTTTCCGGTTTCCAGCGCCTGTTCCATCATCGCATTGCGTAGCGATTCTGGCGTGACCAGAAAGCGTAGTTGA
CCGCGCTTTCCGCGTCCTGACTGCGCCTGCCACTCCAGCCATCCCGCCTCCTGTGCCTGACGCAACACCGTACGAACATG
GCGTTCGCTGCAAAAACAGCGTTCGGCCAGTTCGCTGACGGTGACGGTTTGCGGCTTTCCGGCGGAAGGTTGCCACAGAC
GTTGATACTGGTTAAGACGGTTGAGCAGTCGCATATAAACCCGGAACAATATTATTTAACTATTCACTATTACTTCCGTA
TATATCAGGTGATACTCAATCACCATTAACTGTGTCACAGAGTGGAGAAAGAAATGGCTCGTCTGGCAGCATTTGATATG
GATGGCACTTTATTGATGCCTGACCATCATTTAGGTGAGAAAACCCTCTCTACTTTGGCGCGGCTGCGTGAACGCGACAT
TACCCTCACTTTTGCCACGGGGCGTCATGCGCTGGAGATGCAGCATATTCTCGGGGCGCTATCGCTGGATGCATATTTGA
TTACTGGCAACGGAACGCGCGTGCATTCTCTGGAAGGTGAACTTTTACATCGTGATGATTTACCTGCGGATGTCGCGGAG
CTGGTGCTGTATCAGCAATGGGATACCCGAGCAAGCATGCATATCTTCAATGACGATGGTTGGTTTACCGGGAAAGAGAT
CCCTGCGTTGTTGCAGGCATTTGTCTATAGCGGTTTTCGTTATCAGATAATCGATGTCAAAAAAATGCCACTCGGCAGCG
TCACCAAGATCTGCTTCTGTGGCGATCACGACGATCTTACACGCTTGCAGATCCAGCTATACGAAGCATTAGGCGAGCGT
GCACATTTATGTTTTTCCGCCACGGATTGCCTCGAAGTGCTGCCGGTGGGCTGCAATAAAGGCGCTGCATTGACGGTGCT
GACCCAACATTTAGGTTTATCGTTACGCGATTGTATGGCCTTTGGTGATGCGATGAACGATCGCGAAATGTTAGGCAGCG
TCGGTAGCGGATTTATTATGGGCAATGCGATGCCGCAACTGCGCGCGGAGCTCCCGCATTTACCGGTGATTGGACATTGC
CGAAATCAGGCTGTCTCTCACTATTTGACGCACTGGCTGGACTATCCACATCTACCTTATTCCCCCGAATAACGAGATCC
CTTCCAGCACCGGGCAATTGCCCGGTTTTTTTTGCGTTGAATTTGTCATTTTGTGCCGTGGTGCTTAAACCGCACAGAAT
AAATTGTCGCGATTTCACCTTTAAAATAGAATTAAAAGAGAAAAAAATTCTCTGTGGAAGGGCTATGTTAGATAAAATTG
ACCGTAAGCTGCTGGCCTTGCTACAGCAGGATTGCACCCTCTCTTTGCAGGCACTGGCTGAAGCCGTTAATCTGACAACC
ACCCCCTGCTGGAAGCGTCTGAAACGGCTGGAGGACGACGGTATTCTTATCGGCAAAGTCGCCCTGCTGGATCCGGAAAA
AATAGGCCTCGGCCTGACCGCCTTTGTGCTGATAAAAACGCAACATCACAGCAGCGAATGGTATTGCCGCTTTGTCACGG
TGGTTACCGAAATGCCAGAAGTGCTGGGGTTCTGGCGCATGGCTGGTGAATACGATTATCTGATGCGCGTCCAGGTTGCC
GACATGAAACGCTACGACGAGTTTTATAAGCGTCTGGTAAACAGTGTACCGGGGCTGTCGGACGTCACTTCCAGCTTCGC
GATGGAACAGATTAAATACACCACTTCTTTACCCATCGAATAAATATCCAGAATCAAGTCAGGACACAACGCGTGCGATT
ATTTGCTCAATTAAGCTGGTATTTCCGTCGGGAATGGCGTCGCTATCTCGGGGCTGTCGCCTTGCTTGTCATTATCGCGA
TGCTGCAACTGGTTCCGCCAAAAGTGGTTGGTATTGTTGTTGATGGCGTGACAGAACAACACTTTACTACCGGGCAGATC
CTGATGTGGATCGCCACCATGGTGCTGATTGCCGTTGTGGTTTATCTCCTGCGTTACGTCTGGCGCGTATTGCTGTTTGG
TGCGTCTTATCAACTGGCTGTTGAACTGCGTGAAGATTATTACCGCCAGCTAAGCCGGCAGCATCCTGAGTTTTACCTGC
GTCATCGCACGGGCGACCTTATGGCCCGTGCGACAAATGACGTCGATCGCGTCGTGTTTGCCGCCGGAGAAGGGGTGCTG
ACGCTGGTGGATTCACTGGTAATGGGCTGCGCTGTGTTGATTATGATGTCTACGCAAATTAGCTGGCAGTTGACCTTATT
TGCCCTGTTGCCGATGCCAGTGATGGCGATCATGATCAAGCGCAACGGCGATGCCTTGCATGAACGCTTTAAGCTGGCAC
AGGCGGCGTTTTCCAGTCTTAATGACCGCACCCAGGAAAGCCTCACCAGTATCCGCATGATCAAAGCCTTTGGTCTGGAA
GATCGTCAGTCGGCGTTATTTGCCGCGGATGCCGAAGATACCGGCAAAAAAAACATGCGGGTGGCGCGTATTGATGCTCG
TTTCGACCCGACCATCTATATCGCGATTGGTATGGCGAACTTGCTGGCGATCGGCGGCGGTAGTTGGATGGTGGTGCAGG
GCAGTTTAACGCTGGGCCAGCTCACCAGTTTTATGATGTATTTAGGTCTGATGATTTGGCCAATGCTGGCGCTGGCATGG
ATGTTTAACATTGTGGAACGTGGCAGCGCGGCGTATAGCCGAATTCGTACCATGCTGGCCGAAGCGCCAGTCGTTATTGA
TGGTAGTGATAAGGTGCCAGAAGGTCGTGGTGAACTGGATGTGAATATTCGCCAGTTTACGTATCCGCAGACTGACCATC
CTGCGCTGGAAAACGTCAATTTCGCCCTGAAACCCGGTCAGATGCTGGGTATCTGCGGGCCGACTGGTTCCGGCAAAAGT
ACCCTGTTGTCGCTCATTCAGCGTCATTTCGACGTCAGCGAGGGTGATATCCGTTTTCATGATATTCCTCTGACGAAGTT
ACAACTCGATAGCTGGCGTAGCCGTCTGGCGGTGGTCAGCCAGACACCATTCCTTTTTTCCGACACCGTGGCGAACAACA
TCGCGTTGGGTTGCCCGAATGCCACCCAGCAAGAGATTGAACACGTAGCGCGGTTAGCCAGCGTACATGACGATATTTTG
CGTCTGCCGCAAGGTTACGACACAGAAGTGGGCGAGCGCGGTGTGATGCTTTCTGGCGGACAAAAACAGCGTATCTCCAT
TGCTCGAGCGTTATTAGTCAACGCGGAAATCCTCATCCTTGATGATGCGCTTTCAGCGGTGGACGGACGCACAGAGCACC
AGATCCTGCATAACCTGCGTCAGTGGGGGCAGGGAAGAACGGTAATCATCAGTGCCCATCGCCTTTCTGCACTGACGGAA
GCCAGTGAAATTATTGTGATGCAGCACGGGCATATCGCCCAGCGTGGCAATCATGATGTGCTGGTACAACAAAGCGGCTG
GTATCGCGATATGTATCGCTATCAACAACTGGAGGCGGCGCTCGACGACGCCCCGGAAATTCGCGAGGAGGCCGTCGATG
CGTAGTTTTAGCCAACTGTGGCCGACTCTCAAGCGTCTGTTAGCGTACGGTTCACCGTGGCGTAAACCGTTGGGGATTGC
GGTCCTGATGATGTGGGTTGCGGCGGCGGCAGAAGTCAGTGGGCCGCTGCTTATCAGCTATTTTATCGACAATATGGTAG
CGAAAAATAACCTGCCGTTGAAAGTGGTTGCAGGGCTGGCGGCGGCGTATGTTGGGCTGCAACTGTTTGCAGCCGGGCTA
CATTACGCGCAGTCGCTGCTGTTTAATCGGGCGGCAGTAGGCGTAGTGCAACAGTTGCGTACCGACGTGATGGATGCTGC
GTTACGCCAGCCATTAAGCGAGTTTGATACCCAACCCGTCGGGCAGGTGATTTCCCGCGTCACTAATGACACTGAAGTGA
TCCGCGATCTCTACGTTACCGTAGTGGCAACTGTCCTGCGTAGCGCCGCACTGGTGGGCGCGATGCTGGTGGCGATGTTC
AGCCTCGACTGGCGAATGGCGCTGGTGGCGATAATGATTTTCCCGGTGGTGCTGGTGGTAATGGTGATATATCAGCGTTA
CAGCACGCCGATTGTCCGTCGTGTGCGCGCTTATCTGGCGGATATCAACGACGGCTTTAACGAAATCATCAATGGCATGA
GCGTTATCCAGCAGTTCCGTCAGCAGGCGCGATTTGGCGAACGTATGGGTGAGGCCAGTCGTTCACACTATATGGCGAGG
ATGCAAACCCTGCGCCTCGACGGTTTTCTGCTGCGTCCGCTGCTGAGTCTGTTTTCATCGCTCATTCTTTGTGGCTTGTT
GATGCTGTTTGGCTTCTCCGCCAGCGGCACCATTGAAGTGGGCGTGTTGTATGCGTTCATCAGTTATTTGGGGCGACTTA
ACGAACCCTTAATCGAACTGACCACGCAGCAGGCGATGCTGCAACAGGCTGTTGTTGCTGGTGAGCGCGTTTTTGAGCTG
ATGGACGGACCGCGCCAGCAATATGGCAATGATGATCGCTCGTTGCAGAGCGGCACCATCGACGTCGATAACGTGTCATT
TGCTTATCGCGATGACAATCTGGTGCTAAAGAACATTAATCTCTCTGTGCCTTCGCGCAACTTTGTGGCGCTGGTCGGGC
ATACCGGCAGTGGCAAAAGCACCCTCGCCAGTTTATTGATGGGCTATTACCCGCTAACGGAAGGTGAGATTCGCCTTGAT
GGTCGTCCATTAAGTACGCTAAGTCACAGCGCGCTGCGCCAGGGCGTGGCAATGGTGCAGCAAGATCCGGTGGTGCTGGC
GGATACCTTCCTCGCCAACGTGACGCTGGGACGTGATATCTCTGAAGAACGCGTCTGGCAGGCGCTGGAAACCGTGCAGC
TGGCGGAGCTGGCGCGTAGCATGAGTGATGGTATTTACACGCTGCTTGGCGAGCAGGGGAATAATCTCTCAGTCGGGCAA
AAGCAACTGCTGGCACTGGCGCGCGTGCTGGTGGAGACGCCGCAAATCCTGATCCTTGATGAGGCAACCGCCAGCATTGA
CTCCGGGACTGAACAGGCGATTCAACATGCTCTGGCGGCGGTGCGTGAACATACTACGCTTGTGGTGATTGCTCACCGCT
TATCGACTATTGTTGATGCCGACACCATTCTGGTGCTTCATCGTGGGCAAGCCGTGGAGCAGGGCACTCACCAGCAACTG
CTGGCGGCCCAGGGACGATACTGGCAGATGTATCAACTGCAACTTGCGGGCGAAGAGCTGGCAGCCAGCGTGCGTGAAGA
GGAATCATTGAGCGCCTGAATAGCGCAATATTTCATCGTTGGTGCAAAAATGTAACGCACTGTGCACTGTCATAGTGCGT
TTTCATTTTCAATCTTCTTAACTTCCTGCTCTCTTTCTCGTTTTTCATTTCTGGCACACCGCTTGCAATACCTTCTTCGT
GTAGCAGAACCATTACCGAATTCTGACCGGAGGGGATCTATGAAGCTGGTGACCGTGATAATCAAACCATTCAAGCTGGA
AGACGTTCGTGAAGCGTTATCTTCCATTGGTATTCAGGGCCTGACCGTCACCGAAGTGAAAGGTTTTGGGCGTCAGAAAG
GGCATGCCGAGCTGTACCGGGGGGCGGAATACAGCGTCAACTTCCTGCCAAAAGTAAAAATTGATGTGGCGATTGCTGAT
GACCAACTCGATGAAGTGATCGATATCGTCAGCAAAGCGGCTTACACCGGAAAAATTGGCGACGGCAAAATCTTCGTCGC
TGAATTGCAACGCGTCATTCGTATTCGTACCGGCGAAGCCGACGAAGCGGCGCTGTAATCTCTGGCACACAGCAACAGGA
ACGAAAAATGAAGATAGCAACGATAAAAACTGGGCTTACTTCACTGGCGATGCTGCCGGGACTGGTAATGGCTGCACCTG
CGGTGGCCGATAAAGCCGACAATGCATTTATGATGATTTGTACTGCGCTGGTGCTGTTTATGACTATTCCGGGGATTGCC
CTGTTTTATGGAGGGCTGATTCGTGGCAAAAACGTGCTGTCGATGCTGACGCAGGTGACCGTGACGTTTGCACTGGTCTG
TATTCTCTGGGTGGTTTACGGCTACTCGCTGGCGTTTGGCGAAGGCAACAACTTCTTCGGCAACATTAACGGGTTGATGC
TGAAAAACATTGAACTGACGGCGGTGATGGGCAGCATTTATCAGTATATCCACGTGGCGTTTCAGGGATCGTTTGCCTGC
ATTACCGTAGGCTTGATAGTTGGGGCGCTGGCGGAACGAATCCGCTTCTCAGCTGTGTTGATTTTTGTGGTGGTATGGCT
GACGCTCTCTTACATTCCGATTGCGCATATGGTCTGGGGCGGCGGTTTGCTGGCTTCTCACGGTGCGCTGGATTTCGCGG
GTGGCACGGTAGTGCACATTAACGCCGCAATCGCCGGTCTGGTGGGCGCGTATCTGATAGGCAAACGCGTGGGCTTCGGC
AAAGAGGCGTTTAAACCGCACAACCTGCCGATGGTCTTCACCGGGACTGCCATTCTCTATATCGGTTGGTTTGGCTTTAA
CGCCGGGTCAGCGGGCACGGCGAATGAAATCGCGGCACTGGCATTTGTGAATACTGTGGTCGCAACCGCGGCGGCAATTC
TTGGCTGGATCTTCGGTGAATGGGCGCTGCGTGGTAAGCCTTCACTGCTGGGAGCGTGTTCTGGCGCGATTGCCGGTCTG
GTCGGCGTGACGCCAGCCTGTGGTTACATTGGGGTTGGCGGCGCGTTGATTATCGGCGTGGTAGCTGGTCTGGCGGGCTT
GTGGGGCGTTACCATGCTCAAACGCTTGCTGCGGGTGGATGATCCCTGCGATGTCTTCGGTGTGCACGGCGTTTGTGGTA
TTGTCGGCTGTATCATGACCGGGATTTTTGCCGCCAGCTCGCTGGGCGGCGTGGGCTTCGCTGAAGGTGTGACGATGGGC
CATCAATTGCTGGTACAGCTGGAAAGCATCGCCATTACGATTGTCTGGTCTGGTGTGGTGGCATTTATCGGCTACAAACT
GGCGGATCTGACGGTTGGTCTGCGTGTACCGGAAGAGCAGGAGCGAGAAGGGCTGGACGTCAACAGCCACGGCGAGAATG
CCTATAACGCGTAACAAGCACTGCAAAAAACAGCCGGACGGTTTTCACCTCCGGCTATTTTTTTAATTGTGATTACGCAT
CACCCCTTCCTGAACGGTCGAGGCAACCAGCACGCCGTCCTGGGTATAAAACTCACCGCGCACAAAGCCGCGTGCGCTGG
ACGCCGAGGTGCTTTCCACGCTATACAGCAGCCATTCATTCAAATTAAACGGGCGATGGAACCACATGGAATGGTCAATG
GTGGCAATCTGAATCCCCGGTTCGAGAAAACCGATGCCGTGCGGCTGTAGAGCTACCGGCAGGAAATTAAGATCAGAAGC
ATAACCGAGCAGATACTGATGAACGCGCAGATCATCCGGCACGCTACCATTTGCGCGGATCCACACCTGACGATGCGGTT
CTGCGACGTGACCTTTCAGTGGGTTATGAAACTCCACCGGACGGACTTCCAGCGGACGATCGCAGATGAATTTATCTTTC
AGCACTGGCGGCAGCAGGTGCGCCAGCGATTGGGCGATTTGCGTTTCTGAAGGCAGGCCATCAGGCGCTGGTGCGGACGG
CATTGTTTTTTGATGTTCGAAACCCGCTTCTGGTGCCTGGAAAGAGGCAGTCATATAAAAAATCGGTTTGCCGTTTTGAA
TAGCAGCAACCCGGCGGGCGCTGAAGCTGTTACCGTCACGCAGTGTTTCGACATCATAAATAATCGGCTTCTTACTATCG
CCAGGGCGAAGAAAGTAGCTGTGAAAAGAATGTACCAGCCGCTCGTCAGGGACGGTCTCTTTTGCAGCATACAAGGCCTG
ACCCACGACCTGGCCGCCAAATACCTGGCGTAAACCTAAATCTTCACTCTGGCCGCGAAAGAGTCCTTCCTCAATTTTTT
CCAGATTTAACAATGTCAGTAAATTTTTTAGCGCCTGACTCATATAACTCTCCAGTAACAAAGCTGCCGCAGCAAGCCAA
AGTGAGTTGAGTATAACGCAAATTTGCCACTGGTCCGATGGGTGCAATGGTCTGAATTACGGGCTAATTACAGGCAGAAA
TGCGTGATGTGTGCCACACTTGTTGACGTTACTATTTTGTTAACCACTCTTCCGGCGAGGAAAGTTAGCCCGCTGGTGCA
TTGATAATAAGGAGAAGTGAATGAAACTCGTGCACATGGCCAGTGGTTTAGCGGTTGCGATTGCGTTGGCGGCTTGCGCA
GATAAAAGCGCGGATATTCAGACGCCAGCACCGGCTGCAAATACGTCTATTTCAGCAACACAACAACCTGCTATCCAGCA
ACCGAATGTCTCCGGTACCGTTTGGATCCGTCAGAAAGTCGCACTGCCGCCTGATGCCGTGCTGACCGTGACACTTTCTG
ACGCGTCGTTAGCCGATGCGCCGTCGAAAGTGCTGGCGCAGAAAGCGGTGCGTACCGAAGGTAAACAGTCACCATTCAGC
TTTGTTCTGCCATTTAACCCGGCAGATGTTCAGCCGAACGCGCGTATTCTGTTGAGTGCGGCGATTACCGTGAATGACAA
ACTGGTATTTATTACCGATACCGTTCAGCCGGTGATCAACCAGGGCGGAACTAAAGCCGACCTGACATTGGTGCCGGTGC
AGCAAACCGCCGTGCCGGTTCAGGCTAGCGGTGGCGCAACGACTACCGTACCTTCAACTTCACCAACCCAGGTGAATCCG
TCTTCGGCAGTTCCAGCTCCAACGCAATATTAAGCGAAGTTAACCCTCTCCGCCCGGAGAGGGTTAGTAGTTCCAGCGAT
AAAGCTGCAAGTCGATTTGCCCGCTTCCCGACACCATCACACCTTCTGCCAGTAATGCCTGTCGCTGACGCTGTAAATCC
GGTCCGGTCAGTGAAATGGTGCCGTGGCGATTAACCACCCGGTGCCAGGGCAAGGTGCTGCCTTCGGGGAGACGCTTTAA
CACACCGCCAACCTGGCGCGCGGCACGGGGCGAGCCCGCCAGTTTCGCCACATCACCGTAAGTGGTGACATAGCCTTCGG
GAATAGCGGCTACGATTTGCCAGACGCGTTGGGGAAATGAATCTTCTTTTTCCATCTTTTCTTCCTGAGGTAATTTTTCA
GCATAATCTGGAAAAACGCCCGAGTGAAGCCGCATTGCGCAAGAAACCAGCATCTGGCACGCAATGGGTTGCAATTAGCC
GGGGCAGCAGTGATAATGCGCCTGCGCGTTGGTTCTCAACGCTCTCAATGGGGGCTCTGTTGGTTCTCCCGCAACGCTAC
TCTGTTTACCAGGTCAGGTCCGGAAGGAAGCAGCCAAGGCAGATGACGCGTGTGCCGGGATGTAGCTGGCAGGGCCCCCA
CCCATTTCTGCCTCCTACCATTTCGTCAAAAAATCCCAACATGGCTAAACTTTAACCACAACTGACGTCGCAAGAATTGT
CTGGCTGCGCAGTACGCTTCGGAGGTATGTCTGATGAAGTATGTTGATGGTTTTGTTGTTGCCGTTCCTGCCGATAAAAA
GGATGCCTATCGGGAAATGGCCGCTAAGGCCGCGCCATTATTTAAAGAGTTCGGGGCGCTTCGTATTGTCGAATGCTGGG
CCAGCGATATACCGGATGGTAAAGTGACCGATTTTCGTATGGCGGTGAAAGCGGAAGAGAATGAAGAGGTTGTCTTTAGC
TGGATTGAATACCCTTCAAAAGAGGTCCGCGACGCTGCTAATCAAAAGATGATGTCGGACCCACGGATGAAAGAGTTCGG
CGAGTCCATGCCGTTTGATGGTAAGCGAATGATCTATGGCGGATTCGAGTCAATCATCGACGAGTAGGTAGCGTGACGGG
CTGTGCGGCGTGCCGTCAGCCCTATAATTCACAAATGTTGCTCGGCCCAGCGTAAGAAATCCTCTTTCGGTAATGCCTTG
CTGTAGAGCCAGCCCTGACCGTAGTGCACGCCATGCTGGCGTAGCCACTCTTCTTGTTTACTGGTTTCGATTCCCTCCGC
AACCATTTTCAGTTTCAGTGTTTTTGCCATTTCGATGATATGTGGCGTGACATTCTTATATTCCAGCGCATCAACGAAAG
ATTTATCGATCTTCAGAATGTCGACATCCAGATCCTGTAAATAGCTTAAACTTGAATACCCTGTACCAAAATCATCGAGA
TAAATTTCATGGCCCGCCTCCCGGTAGCGAGAAATTATCGGGGCGCTGGTTTTCGGATCGGCAAACTCGCGTTCAGTGAG
TTCAAGCGCGATCTGTCTGGGATTAACCTGATAGTGATTGATCATTTCACGCAGCAATTGCGGGATTTTTTCCGAGGTGA
GCACGGTGGATTCAAGATTGATCGAAATATGCTGCTGAGGATGCTGACGCAGCCAGTCGCCCATATCTTCAAAGACGCTT
CTTATAATCAGTAGCGTCAATGGCTCAGAAAGGCCCGTTTGCTGTGCCAGCGGAATAAAACTATCTGGTGACAACCAACT
ACCGTCTGTCTGCGGCCAGCGCGCCAGTGCCTCAGCACCGACAATTTTGCCATTGGCTAAGGAGACAATCGGCTGATAGT
GCACGCAAATATCACGATTTTCGATAGCATCCTGCAGCCGATGATGCGGTGACTGGATACGGCGCAAAATACGCAGCACA
AACATCGCTGCCAGCAGGCCAATCACCAACCCGAGCGGTAACCAAATAAAGACTTGCCGATACCAGCCTTTCTGCAACAT
TTTCGTTGAAGCCCAGGTGATGATCGAAATATTCATCTCCGGTAAGGGCAGGATATCGTAAATGATTCCATTATTTTCGA
TATGCTCACCGGGTGTTTTTTGTAGCCTGGTAATAATTCCCTGAGCAAGTTCATCGCTGCTGGTTATGACAACGTTATGG
GCATTGCCAATAATGGCGGCATCAATTTGCCATGAGCTATAGGGAATGACATCAATAAAGGAAGCGGGGTCGATCATGAC
GACATAATGTGCCGTTCCCATGGCGACCATGTAACGGATAATGCCTAAATCGTTATGCGATGTTAACCAGACACGATAAC
CATCTTTCGAAATTTTACCTGGCTCGGGGAAGGTATCGGGCGGGCTTTCATGCTCCAGAGACGAACATTGGGGAACGTTG
TTATCGATATAAACCACTTCCTGAATATAGCGATAACTGTAAGATACCCGACGCATTTCCATGAGATGGGCTTCGCTACA
GGCAGCGCCTTGCCATCTTTCCAGCTCTTGCAGCGCATCTTTCCCTTGTGTCGCCACCTTATTGGCCCGAATAGCGACGC
GGGAGGAATACGTATTCAGCTCTTCAATAAATGACGTTTCTACCTGCTGATGGGCCAGCCAGATGCTTAAGCCGACAGGC
AGCAATACTGAAAGAATCAGTACTCCCGAAATAAGGCCGACCAGATGTCGTGTTCTCACCAGCATATCCTTATTAACACA
GTGTAGGGAAAGTATATCTGATTGTGGAAAAAGGCTGGCAGGAGATAAGGAGGTAGAGCTGGTATTTCATGAAGTGATGG
GTGGAAGCAATCGTTGTCATTTGACCAGGCGTAGAGCTTTACGCCTGGTATGTACCCCTAACTTAAGATGTTGATTCGGC
TCGAGCGAGGGTAAAAATATCGTAAAAAGATAGTTCACCTTTACGGACGATCATTTTTTGCAGTTGTTCTTTATGAACAT
CCGCGACACGTGGAGAGTTCAGGATGGCTTCAACCAGCGCGGCAGGTACAAAGCGCGTGTTGTACCATTCGCCGTTATAG
CAAACGCGGAAATCCAGCACGTCGATATCTTCATAGCGGTAGCGTGGGTAGACATCGAAAAAGAAGAAACCATTAAGCAG
GATAAATAATACAACCAGTAGCCAGACAGAGCCTGAAAGCGTTTCGGATTGCAACATCACCGCCAGGGTAGCAAAAAAAG
CAACGTACATACCGATAAACAGCCCCGGATGTTTACGGATAAAACTGATACTAAAGCGGGGTTTGTTGTCGCGTTTTTCG
CGGGTATTCAGAGACTCAATCGTTTCGGTCAGCAGGCGTTGTATTTCGGTCATCGTTTGCCTTCGTGATATCTGCAACTT
TCCAGGGAACACCCTATTTTAACGTGGGAATAGTAGAGGGGAAGTAACAGATTTGCCACGATTTTGCATAACAGTTGAGA
AAAGCTGGTTACAATTTTTTAATGATTCTGGCTGGATTACCGCCCACGACAACGTTGTCCGGGACATCTTTTGTGACAAC
TGCACCTGAGGCTACCACGACGTTATCACCAATGGTCACACCAGGGTTAATGACTGCACGTCCGCCAATCCAGACGTTAT
TACCGATGGTGACGGGTTTCCCCAGTTCAGCACCGCTATTACGTGCTACAGGGTCGATGGGATGTGTTGCCGTGTAGATA
TGAACGCCTGGTGCCAACATACAGTTATCACCAATGCGAATAGGGCAGACATCAAGCATCACGCAATCGAAGTTGGCGAA
AAAATTATTGCCGAGAAAAATGTTATAGCCATAGTCACAGCGAAACGTTGGCTCAATATAAGCCTCTGTCACCTGACCGA
ATAAATCAGCAAGAATTTGCTGGCGTAATGTGTGCTCTTCCGCCAGGGAATGATTGTATCGGTGAATAAGCCGACGAGCG
CGCAGGCGATCGCGAGATAACGCCTCATCTGCCGAGTGATACAACTCACCAGCAATCATCTTTTCTTTTTCTGTGCTCAT
TACTGACTTCCGGTTGCTGAAAATGCGGCAACACAGTAAGACGAAAAGTCAGTGAAGAGAACGTTCCCATTACATCTGTG
TGATGAAGATCACATAGGGTATGCCTTCATGGCGAAAAAAAGTATAAAATTCTTAATAAACAGCCGGTTATAGCTCCGAA
AGCGAGTTATTTATTAGCGAATAAATTTCCATACTGAGGAAGGGATCTTGTCGTACAGTTTATTCATGGTCAATTCGGCG
AGGCGGTGATCTGCGGCTGAGTAAAATACCGCCAGTTCATTATCTGATAATTCGTATTTATTTTTCTCGATAACACGCTC
CAGCGTGTCAATTGTCTGGCAACGACGTAAACGCATTAAATAATCGGTTTTCGTTAAAGGTTTTTCGGACATACTTCTAC
CCATGGTTGTAATAATTCTAACAAGATAAACTCGCAGGATTCTCTTTCGTCGCATTGACAAAACAACGGAATAGTCGATT
ACCTGACTTCCGCCATTTCTGAAGATCCTGCATATTAATACCATAACTACTGAACAACATAAAGGTGTCATCCAGATATT
CGTCGATCTGCTCAATGAGCTTATTGTCTTCATTATACTTAATTTTGTAATTAAGTGCGAAGGTCGCAATATGCTCAATC
AGTTCATTCAACTGGAGGTTGATCGCCGAGGTTGGGTCGTTAACCCAGCCATGATTGCTTTCTTCAAGGTTTGCAAGGCA
GTCATGATACAGGGTTTCACAGAGAAACTTAAGCTGTGCGATATCATGTCTTTTGGGTGAGTATTCATCCATAACGCGTC
CCCTTCTTAGCGGTTGAACTAACGGACACCTTTCGGGATGGAAAAAACTTACTGACCTGGACTTGCCCTCTCGTTTGTTA
GCTTAACTATAAGCCACTCTTTGCAGGTTTTCATCGCATTATTACGAAAAATTACAATTAGGAAGGAAGCGGGACAGGAC
TCACTTTTTCATACTAGCACCAACCCGCAGCAGGTAAAAGCAGTTTGCTCGAACTGTTCATAACATTTCAGAATTATCGC
CAGAAGAAATTGGTGACACTAATACCAGGATTGCTCTGAATATGACGTAATAACCGAGGAATGAATAAAGAATTACCGCA
AATAATTAAGAATAGCCTCTAAATGGTTATGGATTATTAAATCTATTAGCGCTACTTAATATAAATTAACTAACAATCAG
TATTTTTTATGAATTTTATACGTGGTTAATACTGGTTTTCGTATGGGATCCTGAGTTGGTGGTTCAATACATCCTTAATG
TTCGTAGGTTATGCATAAAAAAGGCCGCTTGCGCGGCCTTAGTGATTACACGTTGTATCAATGATGATCGACAGTATGGT
TGTGCTCGATATCTTCATTCTTGCGGCTAAAGCGGCGGCGAACCACCACAAAGAATACCGGAACGAAGAAGATTGCCAGT
ACCGTTGCGGTCACCATCCCGCCCATTACACCGGTACCTACTGCGTTCTGCGCGCCGGAACCAGCACCAGTACTGATAAC
CAGCGGCATAACGCCGAGGATAAACGCCAACGAGGTCATCAGGATTGGGCGTAAACGCATCCGCACCGCATCAAGCGTCG
CTTCAATCAGACCTTTACCTTCTTTATCCATCAAGTCTTTGGCGAATTCGACGATAAGTATCGCGTTCTTCGCCGACAAA
CCAATGGTTGTGAGCAGGCCTACCTGGAAGTAAACGTCATTGGTCAGGCCACGGAAGGTGGCAGCCAGCAACGCACCGAT
AACCCCCAGCGGAACGACCAGCATAACGGAGAACGGAATCGACCAGCTCTCGTACAGCGCAGCCAGACACAGGAACACGA
CAATCAACGAAATCGCGTACAGTGAAGGTGCCTGGTTGCCGGAGAGACGTTCCTGATAGGACATCCCCGTCCAGTCATAG
CCAACACCGGTAGGCAGTTTGCTCGCCAGTTGTTCCATCAGCTCCATTGCTTCACCGGTACTTTTACCCGGTGCCGCCTG
GCCTAAGATTTCCATAGATGGCAGGCCGTTGTAACGTTCCAGACGCGGCGAACCGTACTCCCAACGAGAAGAGGAGAACG
CCGAGAACGGCACCATCTGACCATCAGCAGCACGAACATACCAGTCGCCGATATCATCCGGCAGCATACGGTATTTCGCC
TCTGACATGACGTAAACTTTCTTCACACGACCGCGGTCGATAAAGTCGTTCACATAGCTACCGCCCCATGCAGCGCCCAG
AGTGGTGTTAATGTCGTTGATAGAAACACCCAGCGCCTGCGCTTTTTCCTGGTCGATATCAATCTTAAACTGCGGGGTAT
CTTCCAGACCGTTTGGACGTACGCTGGTCAACATATCAGGGTGCTTCGCTGCTTCTGCAAGCAACTGGTTACGCGCCTGA
GTCAGTTTTTCGTGACCAAGGCCAGCCTGGTCAATCAGCTCAAAGTCAAAGCCGGTTGCGGTACCCAGTTCCACGATTGC
GGGCAGGTTAAAGGCGAAAACCATCGCATCTTTGATTTGCGAGAAAGCACGTGTTGCACGCATGGTAATCGCTTCAACTT
TGTTTTCTTCGCCCGGACGATCGGCCCAGTCCTTCAAGGAAACGAACGCAATACCGGTATTCTGACCACGTCCCGCAAAG
CCGAAGCCGTTAACGGCGAACACCGACTCAACGTTGTTCTTTTCTTTGGTCAGATAGTAATTCGTTACCTCATTGAGCAC
TTTCTGCGTACGTTCCTGCGTTGCACCTGCTGGCAGCTGAACCATGGTCATAAATACGCCCTGGTCCTCATCTGGCAAGA
AGGAGCTTGGCAGACGCACGAACAGATAGGCCATGCCGACCACGATGATCAGATACAGCACCAGGTAACGCCCCGTACTG
CGTAGAATACCGCCTACGCTGTCGGTGTAGTGGTGCGTGCTCTTCTCGAACATGCGGTTAAACCAGCCGAAGAAGCCTTT
TTTACCTTCCCCGTGATCGCCTTTGGCAATCGGTTTCAGCATGGTGGCACAAAGAGCCGGAGTCAGGATCAACGCCACCA
GTACCGACAGCGCCATTGCTGAAACAATGGTAATAGAGAACTGACGATAGATAGCACCAGTAGAACCGCCAAAGAAGGCC
ATCGGTACGAATACCGCCGACAGTACCATCGCGATACCGACCAGAGCGCCCTGAATCTGCCCCATCGACTTACGGGTGGC
TTCTTTTGGTGGCAAACCTTCTTCCGCCATCACACGCTCAACGTTTTCTACCACAACGATGGCGTCATCCACCAACAGGC
CGATGGCGAGCACCATCCCGAACATTGTTAGCGTGTTTATCGAGAAGCCAAAGGCGGCAAGGACGGCAAAGGTCCCGAGC
AATACCACCGGTACGGCAATGGTCGGAATCAACGTCGCGCGGAAGTTCTGCAAGAACAGATACATTACCAGGAACACGAG
GATGATCGCTTCGACCAGCGTTTTAACCACTTCGTGAATAGAGATTTTCACGAACGGTGTGGTGTCATACGGGTAAACAA
TTTTCAGACCCGACGGGAAGAACGGTTCCATCTTCGCCAGTTCAGCACGGATTGCCGCAGCGGTATCCAGCGCGTTCGCA
CCGGTCGCCAGCTTGATCCCCAGACCGGAAGCCGGTTGGCCGTTAAACTCTGCGATGATGTCGTAGTTCTCACCACCCAG
CTCAATTTTCGCCACATCACGCAGCAGCACGCGGGAACCATCCTGATTCACTTTCAGCAGGATTTTGCCGAACTCTTCAG
TAGAGGTCAGACGCGTCTGAGCAATAATAGAGGCGTTAAGCTGTTGGCCTTTCACCGGCGGCGTACCACCGAGCTGACCA
GCTGCAACCTGGGCGTTCTGTGCTTTGATGGCGGTAATGACATCAACCGGCGTTAGCTGGAATTTGTTCAGTTCATTCGG
GTTCATCCAGATACGCATCGCGTACTGTGAACCGAACAACTGAACGTCACCCACGCCCGACGTACGGCTGATGGCATCTT
TCATATTCGCCGCCACGTAGTCGGAGATATCCTCCTGCGTCATGGTGCCATCGGTGTTGATAACGCCGACAACCATCAGG
AAGCTGCTGGATGATTTCTCAACGCTCACCCCTTGCTGCTGTACTTCTTGCGGCAGCAACGGCATCGCCAGCTGCAGTTT
GTTCTGCACCTGAACCTGCGCGATATCCGCATCAGTACCAGACTCAAAGGTCAGGGTGATCTGCACGGTACCCGTGGAGT
CACTGTTAGAGGACATGTACATCAGGTTATCGATACCGTTCATATTCTGTTCGATAACCTGTGTCACCGTGTCCTGCACT
GTTTTCGCATCAGCGCCAGGGTAGGAGGCGGAGATCGTTACTGCCGGCGGTGCAATCGTAGGATATTGCGCCACCGGCAG
TTTGAGGATCGCCAGCCCCCCTGCCAACATGATGATAATGGCGATCACCCACGCAAAAATTGGGCGATCGATAAAGAAAT
TAGGCATGTCTTAACGGCTCCTGTTTAAGTTAAGACTTGGACTGTTCAGGCTGAGCACCGCTTGCGGCTTGCTGGTTATT
ATCAGCGGTAACTTCTTGTGCTTTTACCTGGACACCAGGACGCACTTTCTGCAGCCCACTTATTACTACGCGATCGCCTG
CTTTCAGACCTTCTGTCACCAGCCACTTATCGCCGATAGCCTGGCTTGCAACGATCGGACGGGTTTCCACTTTGTCATCC
GCGCCAACCACCAGTACGGTGGCATCGCCACGTGGCGTACGGGTTACGCCCTGTTGCGGGACTAAAATAGCGTTTGGATT
AAGCCCTTCTTCCAGACGTGCACGCACGAACATACCCGGCAGCAGAGTGTGATCCGGGTTCGGGAAGATAGCGCGTAGGG
TGATAGACCCAGTGGTCTGATCAACGGTAACGTCAGAGAATTCCAGCGTACCGTCCTGCGGGAACTTAATGCCGTCACTG
GTGATCAGCGACACTTTGGCTTTGCCGTTCTCTTGTTTCAGCGTGCCATTCGCCAGTTCCTGTTTCAGGCGCAGGAAGTC
GTTGCTGGACTGGGTCACATCAACGTAGATCGGATCAAGTTGCTGCACGGTTGCCAGCGCAGTCGCCTGACCGTTCTGTA
CCAATGCGCCTTCCGTCACGTTTGACTTACCAATGCGACCACTAATCGGAGAGGTGACTTTGGTGTAAGCCAGATTGATT
CGCGCAGTTTCAACGGCAGCTTTCGCCGCAGTTACCGCAGCATTCGCCTGTTGCGCATCAGCCAGAGCCTGATCGTACTC
TTGTTTACTGATGTACTGAGTACCGAGCAATTTCTGATAACGATTCACCGTCAATTGCGCGATATTGGCTGCAGCCTGGG
CTTTCGCCAGATCACCTTTCGCACTGTCGTATGCCGCCTGATAGGTCGCAGGATCAATCTGATAGAGAGAGACACCTGCT
TCGATGTCGCTACCTTCTTTGAAATTACGCTTCAGGATAATCCCGCTAACTTGAGGACGAACTTCTGCGATCCGGTAGGC
ACTGGTGCGACCCGGAAGCTCGGTTGTGATCTGCAGAGGTTCAGTTTTGACTGTTACTACGCCAACGGCGGGCATCTGCT
GGCCACCTTGTTGGGCCTGTTTGTCGTCACATCCTGTTAGGGCTAAGCTGCCTGAGAGCATCAGAACGACCGCCAGAGGC
GTAAACCCTCTGTTTTTGTTCATATGTAAACCTCGAGTGTCCGATTTCAAATTGGTCAATGGTCAAAAGTTAATAAACCC
ATTGCTGCGTTTATATTATCGTCGTGCTATGGTACATACATTCACAAATGTATGTAAATCTAACGCCTGTAAATTCACGA
ACATATGGCACGAAAAACCAAACAAGAAGCGCAAGAAACGCGCCAACACATCCTCGATGTGGCTCTACGTCTTTTCTCAC
AGCAGGGGGTATCATCCACCTCGCTGGGTGAGATTGCAAAAGCAGCTGGCGTTACGCGCGGTGCAATCTACTGGCATTTT
AAAGACAAGTCGGATTTGTTCAGTGAGATCTGGGAACTGTCAGAATCCAATATTGGTGAACTCGAGCTTGAGTATCAGGC
AAAATTCCCTGGCGATCCACTCTCAGTATTAAGAGAGATATTAATTCATGTTCTTGAGTCCACGGTGACAGAAGAACGGC
GTCGATTATTGATGGAGATTATATTCCACAAATGCGAATTTGTCGGAGAAATGGCTGTTGTGCAACAGGCACAACGTAAT
CTCTGTCTGGAAAGTTATGACCGTATAGAACAAACGTTAAAACATTGTATTGAAGCGAAAATGTTGCCTGCGGATTTAAT
GACGCGTCGCGCAGCAATTATTATGCGCGGCTATATTTCCGGCCTGATGGAAAACTGGCTCTTTGCCCCGCAATCTTTTG
ATCTTAAAAAAGAAGCCCGCGATTACGTCGCCATCTTACTGGAGATGTATCTCCTGTGCCCCACGCTTCGTAACCCTGCC
ACTAACGAATAACCCTGAATCTGACTCCAGGAATTTTCCTGGACATTTTCGTCGTTGCTATTCTGGTTCACTGCGTCGTG
ATATTCTTGCGGTTTGACTTTTTCAGGTCGTTCTTCAGGTTCAGAAACCTTCATTCATCATGACTATGTTCCAGTATTAC
AAACGATCACGGCATTTTGTTTTTTCAGCATTTATTGCTTTTGTTTTTGTCTTGTTATGCCAGAACACGGCGTTTGCACG
GGCGTCATCGAATGGTGATTTACCGACAAAAGCGGACCTGCAGGCACAACTTGACTCACTGAATAAACAAAAAGATCTTT
CTGCTCAGGACAAACTGGTGCAGCAGGATCTGACAGATACATTAGCCACCCTCGATAAAATCGATCGCGTAAAAGAAGAG
ACAGTTCAGCTACGGCAAAAAGTCGCTGAAGCGCCGGAAAAAATGCGCCAGGCGACCGCGGCGTTAACAGCACTTAGTGA
TGTCGATAACGACGAAGAAACGCGCAAAATTCTGAGCGCGCTTTCGTTGCGCCAGCTGGAAACTCGCGTTGCCCAGGCGC
TGGACGATTTGCAAAACGCACAAAATGATCTGGCGTCTTATAACAGCCAACTGGTTTCGTTACAGACGCAGCCCGAACGC
GTGCAAAATGCGATGTATAACGCTTCGCAGCAGCTGCAACAAATTCGCAGTCGTCTGGATGGGACTGATGTCGGCGAGAC
TGCCTTACGTCCCAGCCAGAAAGTGTTAATGCAGGTCCAGCAGGCTTTGCTGAATGCCGAGATTGACCAGCAGCGTAAAA
GCCTGGAAGGGAACACTGTCTTGCAGGATACCTTGCAAAAGCAGCGTGATTACGTGACGGCGAACAGCGCCCGTCTGGAG
CACCAGTTACAACTGTTGCAAGAAGCGGTAAACAGCAAGCGCCTGACTTTAACCGAAAAAACGGCGCAGGAAGCTGTCTC
CCCGGATGAAGCCGCGCGTATTCAGGCTAATCCGCTGGTGAAGCAGGAACTGGAAATTAACCAGCAGTTAAGTCAGCGTC
TGATTACCGCGACTCAAAACGGTAATCAGTTGATGCAGCAAAACATTAAAGTCAAAAACTGGCTGGAGCGTGCGCTGCAA
TCGGAACGTAATATTAAGGAGCAGATTGCCGTTCTGAAGGGCAGTCTGCTGTTGTCACGTATCCTGTACCAGCAACAACA
AACACTCCCCTCGGCAGATGAACTGGAAAACATGACCAACCGCATCGCGGATTTGCGTCTCGAACAGTTTGAAGTCAACC
AGCAGCGTGACGCGCTGTTCCAGAGCGATGCGTTCGTCAGCAAACTGGAAGAAGGTCACACCAACGAAGTCAACAGCGAA
GTTCACGATGCATTATTGCAAGTAGTTGATATGCGTCGCGAATTGCTGGATCAGCTTAACAAACAGTTGGGTAATCAGCT
GATGATGGCCATTAACCTGCAAATTAACCAGCAGCAGTTAATGAGCGTATCGAAAAATCTGAAATCCATCCTGACGCAGC
AAATTTTTTGGGTGAACAGTAACCGCCCGATGGACTGGGACTGGATTAAAGCGTTCCCGCAAACGCTGAAAGATGAATTT
AAGTCGATGAAAATCACGGTGAACTGGGAAAAAGCCTGGCCCGCCGTATTCATCGCCTTCCTCGCTGGTTTGCCGCTGCT
GTTGATTGCCGGGCTGATCCACTGGCGTCTGGGCTGGCTGAAAGCGTATCAACAAAAACTGGCTTCCGCTGTGGGTTCCC
TGCGTAACGACAGCCAGCTCAACACACCAAAAGCGATCCTTATCGACCTGATCCGCGCACTGCCGGTGTGCCTGATTATT
CTCGCTGTCGGCCTGATTCTGCTGACTATGCAGCTCAATATCAGCGAGTTATTGTGGTCGTTCAGCAAAAAACTGGCGAT
TTTCTGGCTGGTGTTTGGCCTGTGCTGGAAAGTGCTGGAGAAAAATGGTGTTGCCGTGCGTCACTTTGGTATGCCGGAAC
AGCAGACCAGCCACTGGCGTCGGCAAATTGTCCGCATCAGCCTCGCGTTGCTGCCGATCCATTTCTGGTCTGTGGTGGCA
GAACTCTCCCCGCTGCATCTGATGGATGATGTGCTGGGGCAGGCGATGATTTTCTTCAACCTGCTGCTGATTGCCTTCCT
GGTGTGGCCGATGTGCCGCGAAAGCTGGCGTGATAAAGAGTCGCACACCATGCGACTGGTCACCATTACCGTGCTGTCGA
TTATCCCGATTGCGTTGATGGTGCTGACCGCCACGGGTTACTTCTACACCACGCTGCGCCTCTCCGGGCGTTGGATTGAA
ACCGTTTATTTGGTGATCATCTGGAACCTGCTGTACCAGACGGTATTGCGCGGCTTAAGCGTAGCGGCGCGGCGTATCGC
CTGGCGCCGTGCACTGGCGCGTCGGCAGAATCTGGTGAAAGAGGGCGCAGAAGGTGCCGAACCGCCGGAAGAACCCACCA
TTGCGCTGGAGCAGGTTAACCAGCAGACGCTGCGTATTACCATGTTGCTGATGTTTGCGCTGTTCGGTGTCATGTTCTGG
GCAATTTGGTCTGATTTGATCACCGTGTTCAGCTATCTCGACAGCATTACGCTCTGGCATTACAACGCTACTGAAGCTGG
TGCTGCGGTGGTGAAAAACGTCACCATGGGCAGTCTGTTGTTTGCGATTATCGCCTCAATGGTGGCCTGGGCGTTGATTC
GCAACCTGCCTGGTTTGCTGGAAGTGCTGGTGCTCTCGCGACTGAATATGCGCCAGGGCGCGTCGTATGCCATTACTACC
ATCCTTAACTACATCATTATTGCCGTTGGTGCGATGACGGTGTTCGGATCGCTGGGCGTCTCGTGGGATAAACTCCAGTG
GCTGGCGGCAGCATTATCCGTAGGTCTTGGTTTTGGTTTACAAGAGATCTTCGGTAACTTCGTTTCCGGTTTGATCATTC
TGTTCGAACGTCCGGTGCGCATTGGCGACACGGTAACCATTGGTAGCTTCTCGGGTACGGTCAGCAAGATCCGTATTCGT
GCGACAACGATTACCGATTTCGATCGCAAAGAAGTGATTATCCCGAACAAAGCGTTTGTTACCGAGCGTCTGATCAACTG
GTCGTTGACTGACACGACTACGCGTCTGGTGATCCGTCTCGGCGTAGCCTATGGCTCCGATCTGGAAAAAGTGCGTAAAG
TGTTGCTGAAGGCGGCGACTGAGCACCCAAGGGTGATGCACGAACCAATGCCGGAAGTCTTCTTTACGGCATTTGGTGCC
AGCACGTTGGATCATGAGCTGCGTCTGTATGTGCGTGAACTGCGTGACCGTAGCCGTACTGTCGATGAGCTGAACCGTAC
TATTGATCAGTTGTGCCGTGAAAACGACATCAACATTGCCTTTAACCAGCTTGAAGTGCATCTGCACAACGAGAAGGGCG
ATGAAGTGACGGAAGTGAAACGCGACTACAAAGGCGACGATCCGACGCCAGCGGTAGGGTAAGGACAATAAAGGGCGACA
GTGATGCCGCCCTTTATTTTTTACTCGCTTTGTGAAGTCTCATCGCTCTGTAACTTCTTTTCATAATCGCGTTTTACAAT
ATCCAGCGCGCGCAGCACGGTGCGGGCTGGGATCTGATTTTCTTCCAGCAGCACAATCAAATCGACGGCCAGTTTGACAT
CGTCAGGGGCATTTTCCAGTGACATACTCTCTCCATTGCTAGCGGGTTAAACGCGCTAACCTGTTTTCGATTTTTTCCAG
CGCATGGCGGCAACGTGCCAGGCGCGCTTCATAGGCTTCCACTTCACGATGCAGCGTCTGCTGTTCCACGAGATCGGTCG
CTCGCGCCAGACGGGCTCTACGTTCGGCAACCATCTCACGTAGCCGCCGCTCAAAATCCTGATGCTGAATACGTTTACGC
TGCCAGCGGGCAATTTTCGGTGGTGCGCTATCCCACTCGCGTAGCGACCAGGCTGTGGCTTCACGCGCTATAGCCTCCAG
TTGCGCCGCCAGATGTTCTGCCAGCCAGGCGACTTGCGGCAGCTGTTGCTGCTCAACCGCATGACGAAGCGCAGCCAGGT
TATCGCCCGACTCATCGAGACAAGCCTGTAGTGTTGTCGCACGGGTCTGAAAAAGGTGCCTGTCAAAACGGGCACTTAGC
GTGGCAAATTGCGCTACCGGGGCACAACGCTGACGCAGCGTGGCGAGCTGTCCTTCCAGTTTTTCCAGTAGCAGGGCGGT
TTTCACGATAAGACCTCAATGAAAATGATAATTGTTATGCTAAAGTAGCCACTCTGTAAGCTGACAACACTCAATATGCA
ACGAATCATTTTAATCATCATTGGCTGGCTGGCGGTAGTGCTGGGTACGCTGGGCGTGGTATTACCGGTATTACCGACGA
CGCCGTTTATCCTGCTGGCGGCCTGGTGCTTTGCCCGTTCTTCCCCGCGCTTTCACGCCTGGTTGCTGTACCGCTCATGG
TTTGGCAGCTATCTACGTTTCTGGCAGAAACATCATGCGATGCCGCGCGGCGCAAAACCACGGGCGATTTTGCTTATTTT
GATTACGTTTACGATTTCGCTGTGGTTCGTCCAGATGCCGTGGGTGCGCATCATGTTGCTGGTAATTCTCGCCTGTTTGC
TTTTTTATATGTGGCGAATTCCGGTGATTGATGAAAAGCAAGAAAAGCACTGAAGCACAACAATCGCAGTTGCAATTATT
GCGTACAGCCAGTACATTCTGGCGTTTTCGAGCACAGGCGCAGGCGGTCAAAGGTTAAACAACTGTTACTTTTGATACGT
TCAAAACGCGCCGTGAGTACCACCGTAACAAGCAGGCATACACTTATGACCGCGACTGCACAGCAGCTTGAGTATCTCAA
AAATAGCATCAAAAGCATTCAGGACTACCCAAAACCCGGCATTCTTTTCCGCGATGTCACCAGCTTACTGGAAGACCCGA
AAGCTTACGCTCTCAGCATCGACTTGCTGGTTGAGCGTTACAAAAATGCGGGCATTACCAAAGTGGTCGGCACCGAAGCG
CGTGGCTTCTTGTTTGGCGCTCCGGTAGCTCTGGGTCTGGGCGTTGGCTTTGTACCGGTCCGTAAACCGGGCAAACTGCC
GCGTGAAACCATCAGTGAAACTTACGACCTGGAATACGGCACCGATCAACTGGAAATCCACGTTGATGCCATCAAACCGG
GCGACAAAGTTCTGGTGGTGGACGATCTGCTGGCAACCGGCGGCACTATCGAAGCGACCGTTAAACTGATCCGTCGTCTG
GGTGGTGAAGTAGCTGACGCTGCGTTCATTATCAACCTGTTCGATCTCGGCGGTGAACAGCGTCTCGAAAAACAGGGCAT
TACCAGCTACAGCCTTGTCCCGTTCCCGGGCCATTAATTATCGTCAGTCTTGCGCTGCTCACGCTACGGGCAGCACAAGA
TGTGCATTCAGCCTCGCCGTTCTGACGGGGCTGTGTTAGCATTACCCCTTCGTGAATCCACCTTCCAGCGTTTCAGAGCC
TGCCAATGAGTTATCAGGTCTTAGCCCGAAAATGGCGCCCACAAACCTTTGCTGACGTCGTCGGCCAGGAACATGTGCTG
ACCGCACTGGCGAACGGCTTGTCGTTAGGGCGTATTCATCATGCTTATCTTTTTTCCGGCACCCGTGGCGTCGGAAAAAC
CTCTATCGCCCGACTGCTGGCGAAGGGGCTAAACTGCGAAACCGGCATTACCGCGACGCCGTGCGGCGTGTGCGATAACT
GTCGTGAAATCGAGCAGGGGCGCTTTGTCGATCTGATTGAAATCGACGCCGCCTCGCGTACCAAAGTTGAAGATACCCGC
GACCTGCTGGATAACGTCCAGTACGCTCCGGCGCGTGGTCGTTTCAAAGTTTATCTCATCGACGAAGTGCATATGCTGTC
GCGTCACAGCTTTAACGCACTGTTAAAAACCCTTGAAGAGCCGCCAGAGCACGTTAAGTTTTTGCTGGCGACGACCGATC
CGCAGAAATTGCCGGTGACGATTTTGTCACGCTGTCTGCAATTTCATCTCAAGGCGCTGGATGTCGAGCAAATTCGCCAT
CAGCTTGAGCACATCCTCAACGAAGAACATATCGCTCACGAGCCGCGGGCGCTGCAATTGTTGGCACGCGCCGCTGAAGG
CAGCCTGCGAGATGCCTTAAGTCTGACCGACCAGGCGATTGCCAGCGGTGACGGCCAGGTTTCAACCCAGGGGGTCAGTG
CGATGCTGGGTACGCTTGACGACGATCAGGCGTTATCGCTGGTTGAAGCGATGGTCGAGGCCAACGGCGAGCGCGTAATG
GCGCTAATTAATGAAGCTGCTGCCCGTGGTATCGAGTGGGAAGCGTTGCTGGTGGAAATGCTCGGTCTGTTGCATCGTAT
TGCGATGGTACAACTTTCGCCTGCTGCACTTGGCAACGACATGGCCGCCATCGAGCTGCGGATGCGTGAACTGGCGCGCA
CCATACCGCCGACGGATATTCAGCTTTACTATCAGACGCTGTTGATTGGTCGCAAAGAATTACCGTATGCGCCGGACCGC
CGTATGGGCGTTGAGATGACGCTGCTGCGCGCACTGGCGTTCCATCCGCGTATGCCTCTGCCTGATCCAGAAGTGCCACG
CCAGTCCTTTGCGCCCGTCGCGCCAACGGCAGTAATGACGCCAACACAGGTGCCGCCGCAACCGCAATCAGCGCCGCAGC
AGGCACCGACTGTACCGCTCCCGGAAACCACCAGCCAGGTGCTGGCGGCGCGCCAGCAGTTGCAGCGCGTGCAGGGAGCA
ACCAAAGCAAAAAAGAGTGAACCGGCAGCCGCTACCCGCGCGCGGCCGGTGAATAACGCTGCGCTGGAAAGACTGGCTTC
GGTCACCGATCGCGTTCAGGCGCGCCCGGTGCCATCGGCGCTGGAAAAAGCGCCAGCCAAAAAAGAAGCGTATCGCTGGA
AGGCGACCACTCCAGTGATGCAGCAAAAAGAAGTGGTCGCCACGCCGAAGGCGCTGAAAAAAGCGCTGGAACATGAAAAA
ACGCCGGAACTGGCGGCGAAGCTGGCGGCAGAAGCCATTGAGCGCGACCCGTGGGCGGCTCAGGTGAGTCAACTTTCGCT
ACCAAAACTGGTCGAACAGGTGGCGTTAAATGCCTGGAAAGAGGAGAGCGACAACGCAGTATGTCTGCATTTGCGCTCCT
CTCAGCGGCATTTGAACAACCGCGGCGCACAGCAAAAACTGGCTGAAGCGTTGAGTACGTTCAAAGGTTCAACGGTTGAA
CTGACTATCGTTGAAGATGATAATCCCGCGGTGCGTACGCCGCTGGAATGGCGTCAGGCGATATACGAAGAAAAACTTGC
GCAGGCGCGCGAGTCCATTATTGCGGATAATAATATTCAGACCCTGCGTCGATTCTTCGATGCGGAGCTGGATGAAGAAA
GTATCCGCCCCATTTGATCGTAAGCACAGCTTACGTTCGTCATCCTTAACGTGATTGAGAGAGAAACCTATGTTTGGTAA
AGGCGGTCTGGGTAACCTGATGAAGCAAGCCCAGCAGATGCAAGAAAAAATGCAGAAAATGCAGGAAGAGATCGCGCAGC
TGGAAGTCACCGGCGAATCTGGCGCAGGTCTGGTAAAAGTGACCATCAACGGTGCACACAACTGCCGTCGCGTAGAGATC
GACCCGAGCCTGCTGGAAGACGACAAAGAGATGCTGGAAGACCTGGTGGCTGCAGCATTCAACGACGCAGCACGTCGTAT
TGAAGAAACGCAGAAAGAAAAAATGGCCTCTGTATCCTCCGGAATGCAGCTGCCGCCTGGCTTTAAGATGCCGTTCTGAT
GCAAACCAGCCCGCTGTTAACACAGCTTATGGAAGCACTGCGCTGTCTGCCGGGCGTTGGCCCGAAGTCGGCGCAGCGTA
TGGCGTTCACGCTGCTTCAGCGCGATCGTAGCGGCGGGATGCGTCTGGCGCAGGCGCTCACCCGGGCGATGTCGGAAATC
GGCCACTGCGCCGATTGTCGCACCTTCACCGAACAGGAAGTCTGTAACATCTGTTCGAATCCACGTCGTCAGGAAAACGG
TCAAATCTGCGTGGTGGAGAGTCCGGCGGACATTTACGCCATCGAGCAGACGGGGCAGTTTTCAGGTCGTTATTTTGTGT
TGATGGGACACCTGTCACCGCTGGACGGCATCGGTCCTGATGATATCGGGCTTGATCGTCTGGAACAGCGTCTGGCAGAG
GAAAAAATCACTGAAGTGATCCTCGCCACCAACCCCACGGTTGAAGGTGAAGCTACCGCTAACTACATTGCCGAGCTTTG
TGCGCAATATGACGTGGAAGCCAGCCGAATCGCTCATGGCGTACCGGTTGGCGGCGAACTGGAAATGGTCGATGGCACCA
CGCTGTCACACTCCCTTGCCGGGCGTCATAAGATTCGTTTTTAAGCAAACGAGAGCAGGATCACCTGCTCTCGCTTGAAA
TTATTCTCCCTTGTCCCCATCTCTCCCTCATCCTGTTTTTAACCTTAAAATGGCATTATTGAGGTAGACCTACATGAAAG
GACAAGAAACTCGTGGTTTTCAGTCAGAAGTGAAACAGCTTCTGCACCTGATGATCCATTCTCTCTATTCCAATAAAGAA
ATCTTCCTGCGTGAGCTTATCTCTAACGCCTCCGATGCGGCGGACAAGCTGCGTTTCCGCGCGCTTTCTAACCCGGACCT
GTACGAAGGTGATGGTGAACTACGCGTTCGTGTCTCTTTCGATAAAGACAAGCGCACGCTGACCATCTCCGATAACGGCG
TGGGGATGACCCGCGACGAAGTGATTGACCATCTGGGGACTATCGCTAAATCCGGCACCAAATCATTCCTCGAATCCCTG
GGTTCTGACCAGGCGAAAGACAGCCAGCTGATCGGTCAGTTTGGTGTTGGTTTCTACTCTGCGTTTATCGTGGCTGACAA
AGTGACCGTGCGTACTCGCGCGGCAGGCGAAAAACCAGAAAACGGCGTCTTCTGGGAATCGGCTGGCGAAGGTGAATACA
CCGTTGCCGACATCACTAAAGAAGATCGTGGTACTGAAATCACCCTGCATCTGCGTGAAGGCGAAGACGAGTTCCTCGAT
GACTGGCGTGTGCGTTCCATCATCAGCAAATATTCCGACCATATCGCGCTGCCGGTAGAGATCGAAAAACGCGAAGAGAA
AGACGGCGAAACCATTATCTCCTGGGAGAAAATCAACAAAGCGCAGGCGCTGTGGACTCGTAACAAGTCGGAAATCACCG
ATGAAGAGTACAAAGAGTTCTACAAACACATCGCCCACGACTTTAACGATCCGCTGACCTGGAGCCACAACCGCGTTGAA
GGTAAGCAGGAGTACACCAGCCTGCTGTACATTCCGTCTCAGGCACCGTGGGATATGTGGAACCGCGATCATAAACACGG
TCTGAAACTGTATGTTCAGCGTGTGTTCATCATGGACGACGCAGAACAGTTCATGCCGAACTATCTGCGCTTCGTGCGTG
GTCTGATTGACTCCAGCGATCTGCCGCTGAACGTTTCCCGTGAAATCCTCCAGGACAGCACGGTAACGCGTAACCTGCGC
AATGCGCTGACCAAGCGTGTGCTGCAAATGCTGGAAAAACTGGCGAAAGACGACGCGGAAAAATACCAGACCTTCTGGCA
ACAGTTTGGCCTGGTACTGAAAGAAGGTCCGGCGGAAGATTTCGCTAACCAGGAAGCGATCGCCAAACTGCTGCGTTTTG
CTTCTACCCATACCGATTCTTCTGCGCAGACCGTGTCTCTGGAAGACTACGTTTCCCGCATGAAAGAAGGGCAGGAGAAA
ATCTACTATATCACCGCAGACAGCTACGCGGCAGCGAAGAGCAGCCCGCACCTGGAACTGCTGCGTAAGAAAGGCATCGA
AGTTCTGCTGCTTTCCGACCGCATCGATGAGTGGATGATGAACTATCTGACTGAGTTCGACGGTAAACCGTTCCAGTCTG
TGTCTAAAGTTGACGAGTCGCTGGAAAAACTGGCTGACGAAGTTGATGAGAGCGCGAAAGAAGCGGAGAAAGCACTGACT
CCGTTCATCGACCGTGTGAAAGCCCTGCTCGGCGAGCGCGTGAAAGATGTCCGTCTGACTCACCGTCTGACCGATACGCC
AGCGATCGTTTCGACCGACGCGGACGAAATGAGCACTCAGATGGCGAAACTGTTCGCTGCGGCGGGCCAGAAAGTGCCAG
AAGTGAAATACATCTTCGAACTGAACCCGGATCACGTACTGGTGAAACGTGCGGCGGATACTGAAGATGAAGCGAAGTTC
AGCGAGTGGGTAGAACTGCTGCTGGATCAGGCGCTGCTGGCAGAACGCGGCACGCTGGAAGATCCGAACCTGTTTATTCG
TCGTATGAACCAGCTGCTGGTTTCCTGATGTCATGCCGGATGACCTTCGTGTCATCCGGCATTTTTCTTTTCTTCATCTG
CACTTTCCGCAAATTATCTTGCCATTAACCGTTTCAGCCTCAGGTGCCTTTCTTGAGGCAATCGCCTGTTGGTGGTATCG
TTTATCGCTTTTTCAAAAAATTCGACACATTTTAAGGGGATTTTCGCAATGCGTATCATTCTGCTTGGCGCTCCGGGCGC
GGGGAAAGGGACTCAGGCTCAGTTCATCATGGAGAAATATGGTATTCCGCAAATCTCCACTGGCGATATGCTGCGTGCTG
CGGTCAAATCTGGCTCCGAGCTGGGTAAACAAGCAAAAGACATTATGGATGCTGGCAAACTGGTCACCGACGAACTGGTG
ATCGCGCTGGTTAAAGAGCGCATTGCTCAGGAAGACTGCCGCAACGGTTTCCTGTTGGACGGCTTCCCGCGTACCATTCC
GCAGGCAGACGCAATGAAAGAAGCGGGCATCAATGTTGATTACGTTCTGGAATTCGACGTACCGGACGAACTGATTGTTG
ACCGTATCGTAGGCCGCCGCGTTCACGCGCCGTCTGGTCGTGTTTATCACGTTAAATTCAATCCGCCGAAAGTAGAAGGC
AAAGACGACGTTACCGGTGAAGAGCTGACTACCCGTAAAGACGATCAGGAAGAGACCGTACGTAAACGTCTGGTTGAATA
CCATCAGATGACTGCACCGCTGATCGGCTACTACTCCAAAGAAGCGGAAGCGGGTAACACCAAATACGCGAAAGTTGACG
GCACCAAGCCGGTGGCTGAAGTTCGCGCTGATCTGGAAAAAATCCTCGGCTAATCAAGCCGCAGCAGATCTGCTTTCGGG
CAGGTCTGCTCATCCTCCTCAGGCAATACCTCTTACAGCAATTAGTTCTTCTTCTTCACTTTTCCGCTACAATTATCAAC
AAGTTGAATCGATAAGAGGCGGTAATGCGTCAGACTAAAACCGGTATCCTGCTGGCAAACCTGGGTACGCCCGATGCCCC
CACACCTGAAGCGGTAAAACGCTATCTGAAACAATTTTTAAGCGACAGACGCGTGGTTGATACCTCACGGTTGTTATGGT
GGCCGTTGCTGCGCGGCGTGATTTTGCCGCTGCGTTCGCCGCGTGTGGCGAAGCTGTATGCCTCTGTCTGGATGGAAGGT
GGCTCGCCGCTGATGGTTTACAGCCGCCAGCAACAGCAGGCGCTGGCGCAACGTTTACCGGAGACGCCCGTGGCGCTGGG
AATGAGCTACGGCTCGCCATCACTGGAAAGCGCCGTAGATGAACTTCTGGCAGAGCATGTAGATCATATTGTGGTGCTGC
CGCTTTATCCGCAATACTCCTGTTCAACGGTCGGTGCGGTATGGGATGAACTGGCACGCATTCTGGCGCGCAAACGTAGC
ATTCCGGGGATATCGTTTATTCGTGATTACGCCGATAACCACGATTATATTAATGCACTGGCGAACAGCGTACGTGCTTC
TTTTGCCAAACATGGCGAACCGGATCTGCTGTTGCTCTCTTATCATGGCATTCCCCAGCGTTATGCAGATGAAGGCGATG
ATTACCCGCAACGTTGCCGCACAACAACTCGCGAACTCGCTTCCGCACTGGAGATGGCACCGGAAAAAGTGATGATGACC
TTTCAGTCGCGCTTTGGCCGGGAACCCTGGCTGATGCCTTATACCGACGAAACGCTGAAAATGCTCGGAGAAAAAGGCGT
GGGTCATATTCAGGTGATGTGCCCGGGCTTTGCTGCGGATTGTCTGGAGACGCTGGAAGAGATTGCCGAGCAAAACCGTG
AAGTCTTCCTCGGCGCTGGCGGGAAAAAATACGAATATATTCCGGCGCTTAATGCTACACCGGAGCATATCGAAATGATG
GCTAATCTTGTTGCCGCGTATCGCTAAAGCTGAGCGGTAAAGAACTGAGCGCCGTCGCGAAGAGCCTCGTCGGCGGTTTT
CATCATCCGTGAATAATGCAAAAAGGCGTGCAGCGTGCCTGGGTAGAGTTTGAACTCACAGGGCTGCTGATGCGCCGCTA
ACGTCTGGTAAAGCAGATGGCTGTCATCCAGCAGCGGATCGAACTCCGCCCCGGCAATAAAACAGGGCGGAACTTCGCGA
GTGAGATCATTATTAAACAGGCAGTAATATGGCGACTCGCGGTCCGCGTCGTTGCTTAAATACGCCTCTTCATACATCTG
CAAATCCTGTTGCGTTAAGCCATCCCAGACACCACCCAACAGACGACGAGCCACGGAATCCCGTAATCCGTAAAGCCCAT
ACCACAGCAAAACGCCCGCAACTTTACCGCAATCGATCTGTTTATCGCGCAACCACAACGCACTGGCGAGCGCCAGCATG
GCACCTGCGGAATCACCGGCAAAACCAATGCGGGACATATTGATTTGATAATCCTCCGCCTGCTGGTGGAAATAACAACA
GGCAGCCACAATTTCCTCTATCGCTTGCGGAAAACGCGCTTCAGGTGAAAGGGTGTAATCAATGCCAATCACCGTACATT
GGCTGTAGCTTGCCAGCAGGCGCATGATGCGATCGTGGGTATCGAGATTGCCGAGAATAAAACCGCCTCCATGCAAATAA
AATAGCGTCGCCGGGCTATCTGGCTGCGGATAAAAGATACGTGTTTTCACCTGCCCATATTTTGTTGGAACCCTGTAAGC
TCTGGTTGCCATTTCTGGAGCGTCCGCATTCCAGAATCGGCGCTCAAGCGTGTAATACTGTCGTTGCTCAGCAATCGCTC
CCGTTGCAGGCCAGGGCGGTAAATCCGGCTGAAGAGTATTCACAACGGTCTTCATTTCAGCAGAGATAAGGTCCAGAACG
GGTAATTTGTTTTCCGGCTTCATGCAAAAACTCCTTTCAAATTACGTCATTGTAAGGAACCACTGCCATGAAAATGCGAT
CCCGCCTGCTGATATTGAAACTGGCTGCGTCTCGCGCGCTCCCGTCAGATTGTGTTAACATTCGCCGCTCAGTTAACCAC
CCGTAAAAACAACCATGAAATTTCCCGGTAAACGTAAATCCAAACATTACTTCCCCGTAAACGCACGCGATCCGCTGCTT
CAGCAATTCCAGCCAGAAAACGAAACCAGCGCTGCCTGGGTAGTGGGTATCGATCAAACGCTGGTCGATATTGAAGCGAA
AGTGGATGATGAATTCATTGAGCGTTATGGATTAAGCGCCGGGCATTCACTGGTGATTGAGGATGACGTTGCCGAAGCGC
TTTATCAGGAACTAAAACAGAAAAACCTGATTACCCATCAGTTTGCGGGTGGCACCATTGGTAACACCATGCACAACTAC
TCGGTGCTCGCGGACGACCGTTCGGTGCTGCTGGGCGTCATGTGCAGCAATATTGAAATTGGCAGCTATGCCTATCGTTA
CCTGTGTAACACCTCCAGCCGTACCGATCTTAACTATCTACAAGGCGTGGATGGCCCGATTGGTCGTTGCTTTACGCTGA
TTGGCGAGTCCGGGGAACGTACCTTTGCTATCAGCCCGGGCCACATGAACCAGCTGCGGGCTGAAAGTATTCCGGAAGAT
GTGATTGCCGGAGCCTCGGCACTGGTTCTCACTTCTTATCTGGTGCGTTGCAAGCCGGGTGAACCCATGCCGGAAGCAAC
CATGAAAGCCATTGAGTACGCGAAGAAATATAACGTACCGGTGGTGCTGACGCTGGGCACCAAGTTTGTCATTGCCGAGA
ATCCGCAGTGGTGGCAGCAATTCCTCAAAGACCACGTCTCTATCCTTGCGATGAACGAAGATGAAGCCGAAGCGTTGACC
GGAGAAAGCGATCCGTTGTTGGCATCTGACAAGGCGCTGGACTGGGTAGATCTGGTGCTGTGCACCGCCGGGCCAATCGG
CTTGTATATGGCGGGCTTTACCGAAGACGAAGCGAAACGTAAAACCCAGCATCCGCTGCTGCCGGGGGCTATAGCGGAAT
TTAATCAGTATGAGTTTAGCCGCGCCATGCGCCACAAGGATTGCCAGAATCCGCTGCGTGTCTATTCGCACATTGCGCCG
TACATGGGCGGGCCGGAAAAAATCATGAACACTAATGGAGCAGGGGATGGCGCACTGGCAGCGTTGCTGCATGACATTAC
CGCCAACAGCTACCACCGTAGCAACGTACCAAACTCCAGCAAACATAAATTCACCTGGTTGACGTATTCGTCATTAGCGC
AGGTGTGTAAATATGCTAACCGTGTGAGCTATCAGGTACTGAACCAGCATTCACCTCGTTTAACGCGCGGCTTGCCGGAG
CGTGAAGACAGCCTGGAAGAGTCTTACTGGGATCGTTAAGTTATCGTCGGTTCGTAGGCCAGATAAGGCGTTCACGCCGC
ATCTGGCATTTTGCTCTCAATGCCTGATGCGACGCTGGCGCGTCTTATCAGGCCTACATATCCGCGCCTATTATCCGGCA
ACCACCGTTTACCTCGTCACCACCTCACCCGCCGGTGGCGTTTCCAGCAGTTCCAGCATAGTACGGGCAATTTCACGCTC
ACCCATCACTACCTGATTCGCACCACGTTCGGTGATATACGCCACTTCATCGTCATAATGGGCGCGGGCAATAATCTCAA
TATCCGGATTTTTCGCGCGGGCAGATGCCACAATCTCGCCCGCTTCATAGCCGTTGGGAATCGTCAGGATCAGCCATTTT
GCACATTCCAGATGCGCCAGTTGCATAATTTCTTCGTTAGCCGCATTGCCCAATACTGCGCGGACCCCGCGCTCGCGCAG
CTCATCAACACGGGTTCGTGACGTCTCAATCACCACCAGCGGAATATCAGAGGCGAGCAATTTCTCCCCCAGCAGGCTGC
CTACACGACCGTAACCCACCAGTAGCGCATGGTTGCAAATATCCACTGGGATCTGCTTCTCTTCTTCGATTGCCTCTTCC
AGCGTCTGCTCTTCCAGCGTTTCGGTCTTCGCCAGATATTTCTCCAGTAGTGCGAACAGTACCGGGTTGAGCATAATCGA
CAGGATCGCCCCTGCCAGTACCAGGTTTTGTCCGGCCTGCGGCAGTAAATTCAATGCCATTCCTAGTCCCGCCAGGATAA
ACGCGAACTCACCAATCTGCGCCAGGCTGGCGGCGATGGTTAACGCCGTGCGCTGGGAGTGACCAAACAAACGCACAAGG
AACAGGGCCGCGACCGATTTACCAAACAGAATAATTGCCAGCGTCGCCAGTACTGCCAGCGGTTGCTGAATCAGAATTAA
CGGATCAAACAACATCCCGACGGAGACAAAAAACAGCACCGCAAACGCGTCGCGCAATGGCAGTGTATCGTGGGCGGCAC
GGTGACTCAGTTCAGACTCGTTCAGTACCATCCCGGCAAAGAACGCACCGAGTGCAAAGGAGACATCAAACAGCTCTACC
GCACCAAAGGCAATCCCTAACGCCAGCGCCAGCACCGACAGGGTAAACAGCTCGCGGGAACCGGTTGCTGCGCTGCGTGC
CATAATCCACGGCACCAGACGGCGACCTACCAGCATCATAATGGCGATAAATGCGATCACCTTGCCGATGGTGATCCCCA
TATCGACTGCAAGAGTGGCAAAGCCCACATCGCCCTGTTCCATCATTCCTGCTACCGCGGGTAGCAATACCAGTGTCAGG
ACCATCACCAGGTCTTCCACAATCAACCAACCGATGGCGATTTGCCCACGCTGACTGTCAATTAATTGCCGTTCTTCAAG
TGCGCGCAGTAACACCACGGTACTGGCGGTGGAAAGACATAAGCCGAACACGATACCGGTCATTAACGACCAGCCCAGCA
CGGCGGAGAGCGCCATACCCAGCAGCGTCGCCACGGCTATCTGGGCGATCGCGCCGGGAATGGCGATGGACTTTACCGCC
ATCAAATCCTTGAGCGAAAAATGCAAACCGACGCCGAACATCAGCAAAATAACGCCCAGTTCAGCCAGTTCCGGCGCAAG
CTTAGTATCGGCAACAAAGCCCGGAGTGAATGGTCCTGCCAGCACACCCGCTAACAGATATCCCACCAGAGGAGAAATAC
GTAGTTTATTGGCCAGCATGCCGAGGATAAAGGCGAGCACAAGGCCGCCAACAATGGTGGTGATAAGCGGGGTGGCGTGA
TGCATTCCGTCTCCTTTTCCTGGTGGTTATTGTCCATTTTTGGCCGGGAAAACCAAAATTACAGGTAATAGTTTATGACA
ATTTCATTGATGATGTTTATGAATAATTGTTGAATTTTGCAGAAAAATGGAATTAGCTGCAAAAAAAAGCACGGATCGGA
AAACAGAAGGCGGTTTAACAGAGGAAAGGCTTATGGCGACTGTAAAACGATGCAGCCAAAGTTTGCCTTTGGCTGCAATG
AAATCAGTCTTTATGCCGGTTATCAGGCAGGAATATGGTCAACATCCCCAATAGTGGCAGGAAAGCACAGATTTTATAGA
CTAACTCTATGCTGGTGTGGTCGGCGATAAGCCCCAGAACTGCCGCCCCCAGACCTCCCATGCCGAAAGCAAAACCGAAA
AATAGTCCAGAAACCATACCGATACGTCCCGGAAGCAGCTCCTGGGCATAGACCAGAATGGCAGAGAATGCCGAAGCGAG
GATAAATCCAATAATCACCGTTAAAACCCCCGTCCAGTGCAGGCTGGCGTAGGGTAAAATCAGCGTAAACGGCGCAACGC
CGAGGATAGAGCCCCAAATCACATATTTCCGTCCAATTTTATCCCCTACAGGCCCGCCAATCACCGTACCTGCCGCAACG
GCAAACAGGAAGGCAAACAAATGAAGCTGAGCATTCTGGATAGATAATCCGAATTTTTGCATCAGATAAAAGGTGTAATA
GCTGCTGATGCTCGCCATATAGAAATATTTCGAGAAAATGAGGATTAACAGAATGCTGACCGCCAGAACAACTTTATTGC
GCGGCAGTGGATTGATAATCGTCGCTTTGGGTTTTCCTTTATTCATTCGGTGCTGTGCCGAGTACCAACGGCTGATTTGC
GCCAACACCACGATCGCCAGCAGTGCCGCAAGCACAAACCAGGCAACGTTGCCTTTGCCATAAGGCGCGATAATCACCGC
CGCCAGCAAGGGGCCCAGGGAACTGCCAAAGTTGCCGCCGACCTGAAATATAGATTGCGCCAGGCCATGACGCCCGCCGG
AAGCCATACGGGCCACGCGAGAAGATTCCGGATGAAAGACCGATGAACCGGTACCGACCAGCGCCGCTGCCAGCAGAACT
GCGCCGAAACTGCCCGCCAGCGCCAGCAGCACCAGACCACTTAAGGTAAAGCACATGCCAATCGGCAACGACCACGGCAT
CGGATATTTATCGGTCCAGTAGCCGACCACCGGTTGCAGTAGCGAAGAGGCGAGCTGGAAGGTGAGGGTTATCATGCCAA
TCTGCATAAATGTCAGAGAAAATTCTGACTGAAGCAGTGGATAAATCGCCAGAATCAGCGATTGGATCATGTCGTTCAGC
AGATGTGAGAGGCTGATAGCACCTAAAATACCAAACGATGTTCGGGCCTTAGTCGTTGACGCAGCCGCGCCCGCCACAGG
CTGGGTTTGTTCACTCATTGCCATAGGAAAGTCACTTTTTCAGGGTTGCGATGTAAAGAATGATCTTATTTGTGATTATT
ACCCGACTAACATACCTGTATGCGCCGCCTGAAGGAAGTCTCAACACGGAATACAGAATTTCTAATCTGGATGCAGATTT
ATCTTCACCGGACGCAGACTTGTTTATGATGTCGCGTCATACTATTTTTCAACACGTTGAAATCAGGTCAGGGAGAGAAG
TATGAAATTATTGCAGCGGGGCGTGGCGTTAGCACTGTTAACCACATTTACACTGGCGAGTGAAACTGCTCTGGCGTACG
AGCAGGATAAAACCTACAAAATTACAGTTCTGCACACCAATGATCATCATGGGCATTTTTGGCGCAATGAATATGGTGAA
TATGGTCTGGCGGCGCAAAAAACGCTGGTGGATGGTATCCGCAAAGAGGTTGCGGCTGAAGGCGGTAGCGTGCTGCTACT
TTCCGGTGGCGACATTAACACTGGCGTGCCCGAGTCCGACTTACAGGATGCCGAACCTGATTTTCGCGGTATGAATCTGG
TGGGCTATGACGCGATGGCGATCGGTAATCATGAATTTGATAACCCGCTCACCGTATTACGCCAGCAGGAAAAGTGGGCT
AAGTTCCCGTTGCTTTCCGCCAATATCTACCAGAAAAGTACCGGCGAGCGCCTGTTTAAACCATGGGCGCTGTTTAAGCG
TCAGGATCTGAAAATTGCCGTTATTGGCCTGACGACGGATGACACAGCCAAAATTGGTAATCCGGAATATTTCACTGATA
TCGAATTTCGTAAGCCCGCTGATGAAGCGAAGCTGGTGATTCAGGAGCTGCAACAGACAGAAAAGCCAGACATTATTATC
GCGGCGACCCATATGGGGCATTACGACAATGGTGAGCACGGCTCTAACGCACCGGGCGATGTGGAGATGGCACGCGCGCT
GCCTGCCGGATCGCTGGCGATGATCGTCGGTGGTCACTCGCAAGATCCGGTCTGTATGGCGGCAGAAAACAAAAAACAGG
TCGATTACGTGCCGGGTACGCCATGCAAACCGGATCAACAAAACGGCATCTGGATTGTGCAGGCGCATGAGTGGGGCAAA
TACGTGGGACGGGCTGATTTTGAGTTTCGTAATGGCGAAATGAAAATGGTTAACTACCAGCTGATTCCGGTGAACCTGAA
GAAGAAAGTGACCTGGGAAGACGGGAAAAGCGAGCGCGTGCTGTACACCCCTGAAATCGCTGAAAACCAGCAAATGATCT
CGCTGTTATCACCGTTCCAGAACAAAGGCAAAGCGCAGCTGGAAGTGAAAATAGGCGAAACCAATGGTCGTCTGGAAGGC
GATCGTGACAAAGTGCGTTTTGTACAGACCAATATGGGGCGGTTGATTCTGGCAGCACAAATGGATCGCACTGGTGCCGA
CTTTGCGGTGATGAGCGGAGGCGGAATTCGTGATTCTATCGAAGCAGGTGATATCAGCTATAAAAACGTGCTGAAAGTGC
AGCCATTCGGCAATGTGGTGGTGTATGCCGACATGACCGGTAAAGAGGTGATTGATTACCTGACAGCCGTCGCACAAATG
AAGCCAGATTCAGGTGCCTACCCGCAATTTGCCAACGTTAGCTTTGTGGCGAAAGACGGCAAACTGAACGACCTGAAAAT
CAAAGGCGAACCGGTCGATCCGGCGAAAACTTACCGTATGGCGACATTAAACTTCAATGCCACCGGCGGTGATGGCTATC
CGCGCCTTGATAACAAACCGGGCTATGTGAATACCGGCTTTATTGATGCCGAAGTGCTGAAAGCGTATATCCAGAAAAGC
TCGCCGCTGGATGTGAGTGTTTATGAACCGAAAGGTGAGGTGAGCTGGCAGTAATGAACCCCGTCGCGGCGTCATGATAT
GACGCCGCCATTTATGAATATTGAAATCTTGCATCGTAATCGCGATGTGTCAAACCAAATGCCATCAGCATATAATTCTG
CGGATCACCAGGCTGTTCTTCATCTGCTTCAAACCAAAGTGTCACGCCTGAGCGATTGACGTGGATTAAGAGTGTATGGG
GCGATTGACGGCGGATTTGCAGATCAGCGCCTTCGTTAACAAGCATGTTAAATACACGCGTAACGTTCAACTCAGCGACG
TTATTCAATATTCCTTTATCAAATCGGATCGCTTTGCCCAAATGGATTTGGCTCAGATAATCGCACCAAATCATATATAG
CTTGTTGTTTTCGAAATGAAACTCAACATTACCAAATAGCCAGATATAAAAACCATTTCCCATATCATTTTTAGAGTCCG
GCTCAACAAAGTTTTGTTCCAACCATGCCATTGTTTGCCCCAGTTCGACAAAATCGAATTTTCCGTTAAAGACAAAATTG
TGGAAGCTAACATCAACAAGATGGTCAAATTTCATCTTTCGCTCCTTTGTGAATTTTTTACATGCTTCAAAAGCCAGCGT
AATTTACATCGGTGCAGGCGACTCTCCAGTGTTGAGCGAAAATTTGCGATGTCGACATTGGACCGATCTACCGCAGCAAC
CCCCGTGTATTGTGGGATCGGTGAAGGGATTTTTTGTAACTTTCCCAGCGCCAGCAGTTGTTGAATGATCCTGCTACCGT
CGTGGTAATCATCGTAAATAGCCACTGGCAGAGGCTGCCAGGCGGGGGTCGATTTGATAAATCCGGAAAAAAAATACGGG
TCCAGATCGCCGAAATCAAAGCCGTAGGCGAGGGGAACTTCAATATTTTGCTCTGTTTTTTTATTCTCAAATGTACAATG
AAAACCGTGAAAACAATACTGCCACTTTCCCATTTTGCCTTTTCGCTTACGGTTGCATTTGAAGGGGGCAAAGGTAACTA
GCGGGTTATTTTCCGCCATCTCAACGTTCAGTTGTTCAGCCAATGCAAATATAAGCTCTGTCGCCAGCTTACGATATTCT
TTCGCGCAGTGTTCGAAAAAATCCTGATGGCGGTTAATCTCTTCAAGCGATATTAATCTGGCGATCCTGATAACCGGGTC
GGCAGAATGCATGCCAACAACAAATTCATCGAGCTGTGCTTTCAGCACCAGCCCGAATTCCTCACGATACCTCTCTGCTT
CGCTGGCAAAATGCAGATGTAATACCTTCTCTCTCGATGTTTGCCGAAGTAAGGCGATATCCGGTATCTCATCTGCACAA
GCGATACTTAATGTCTCTGTAATCCTTTCCACATCTCATCTTCCGTGTGCATCACTTAATCGCGACGGGCGATATCAGCA
AATTTGGCATCGAGTATCTTTGCCAGGTCGCTTGCCGCCAGTTCGATATCCAGTCCGCGCTTGCCGCCGGAAACATAAAT
AGTGGCAAATTCTTGTGCGGGGGCGTCGATAATCGTTGGCAGACGTTTTTTCTGCCCCAGTGGGCTAATCCCCCCTACCA
GATACCCCGTCGAACGCTGCGCGACCATCGGATCGGCCATCTCAACTTTCTTGGCACCCAGCGCTTTTGCTACTTTTTTA
AGATCCAGTTGACCTGCGACCGGCGTAACAGCCACGGCAAGGTGTTTCATATCACCGTTCACTGCGACCAGCAGCGTTTT
GTAGACCTGATCCGGATTCAAACCTAATTTTTTGACGACTTCATCGCCAAAATTGGTTTCAGCAGGATCGTGCTCGTAGG
TGTGGATTTGAAACGAAATCTTGTTTTTTTCGAGTAATTTAACTGCGGGTGTCATGGTAATTTTCCTGCCTTAAACAAAA
AAACGAAGCAAGCATACGCCTGATGGCGGTCCAAAAAAAAGAGTCATCTTGCCTAAGAGTATTGGCAGGATGGTGAGATT
GAGCGACAATCGAGTTACACCGTCGCTTAAAGTGACGGCATAATAATAAAAAAATGAAATTCCTCTTTGACGGGCCAATA
GCGATATTGGCCATTTTTTTAGCGCAACATCTGCGGCAAATTCCCTTCTCCATACAGGTGTAGTGCACCGACCGCGACCA
CATAGCGCCCCGGCGGCATGGCGCGTAATTTGTCCCGCCAGGCGAGGTTTCGCTGATGCATCAGCACATCGTACAGCGAC
TGACTGAACGTATTGGGCAGCGTTATATCATTATTTTGCGGCGGTGCATTCAGCCACCAGCTCATCATTTGTTGCAGCAA
CCGTGCGTTGGTGTGCCAGTGGGTCAGCGTATCGTCCAGCAGCGCCAGTCCTTTGTCAGGGAGCTGGAGCAACATGGCAA
TCTGGTTTTCAGCCCCTTCCAGTTCAATCACGGGTTTATGTTGTTGCTTAGCCGCCTGCAATAGCTGGTAATCGATACCG
TATTCTGCCCGCAGCCCCAGTTTTTGCGCCTGCGTCGCCTGAAGAACCATCGCGATTTGCCACAGCGGTTGGGTAGAAAA
GAGCGACGGAGAAATGCCCATCTCCTGGCTAATGTGCTGCAGGTTTTGGAGTTGGTCCTCGCTAATGCGCTCTTCCAGGG
CCTCGCAGGCAGGCAAATTGGCAAAAGGCGTATCGCTGGTGGAAACATCCGCCTCGACGATCAGCGCATCGGCGTTTTTG
AGCTTTTTGAGCAAACGGGTGGGCAGGGGAGCCATATCGTGGCTACCCATATGAATACTGCCGATCAGATGAAAATGGCG
ATTGCCGGGAAGAGAGATATCGATAGCAGGCCAGGTGTAATGATTACCGCGCAGCGCGGCCCAAAGCGTTTTTACCCGGT
ACAACAGATCCATACGACCTCCCTTTGTGAAATATCATGCTAGCGCGCGGGGAGGGATGGCGCAAATGGAGTTGATTGTT
GCACTTGTGCACAGTGCTTGTGTGCATTACAATGATTAAATAATGGACAAGGAGATGAGAGAGGAATGGCTCAAAAGAAA
AATATAAGGAGTTTTCGTGATGCCTGGTTGGCTGATTTTTTTGTCCATTCAACGCCACATCGAAAGATCCCTGCTGAAAT
CCATACCACGTTATCACGAAAGTTGGACATCATTAATGCTGCCACTTCTCATCGGGATTTACGCTCCCCTCCGGGGAACC
GATACGAAGAGTTATCCGGGAAATTACAGGAATACTCCTCCATTAGAGTGAATAAACAGTACCGACTGATTTTTAAATGG
GTTAATGGCAAGGCCGAAGAATTGTTTTTAGACCCACACAACTACTAAAACATAGCTGTCGTATTGACGAGAAAGGTAAA
ACTATGAAACAGGCAACAAGAAAACCGACGACACCCGGAGATATTCTTCTCTATGAATATCTGGAACCGCTCGATTTGAA
AATCAATGAGTTAGCAGAGTTGCTGCATGTTCATCGTAATAGCGTCAGTGCACTGATCAATAACAATCGTAAACTCACCA
CTGAGATGGCATTCCGTCTGGCGAAAGTTTTTGATACCACAGTCGATTTTTGGCTAAACCTCCAGGCGGCAGTTGATCTT
TGGGAAGTTGAAAACAACATGCGTACCCAGGAAGAATTGGGACGGATTGAAACAGTGGCTGAATATTTGGCACGCCGTGA
AGAGCGTGCAAAAAAGGTCGCGTAGAATAATTTCCCTATAACGGATGCGCCACCCTAAAGCAGCGCATCCGCAATGATGT
ACTTATTCCTTCGGTTTAAACCGCAGCAATCGGTTGGCGTTACTCACTACGGTGATCGACGAGAGCGCCATTGCCGCTCC
GGCAACCACCGGGTTAAGCAGTGTTCCAGTGAACGGCCACAAAATACCGGCGGCGACCGGAATACCAATGCTGTTGTAGA
TAAACGCACCGAGCAGATTCTGCTTCATGTTGCGCAGCGTTGCGCGGGAAATTGCAAGCGCATCCGCAACACCCATCAGG
CTATGGCGCATCAGGGTAATCGCCGCGGTTTCAATGGCAACATCACTGCCGCCACCCATCGCAATACCGACATCCGCCTG
AGCCAGCGCTGGCGCGTCGTTAATGCCGTCGCCTACCATTGCCACCTGACGTCCTTCACTTTGCAGACGTTTGATCGCTT
CGGCTTTACCGTCTGGCAGCACGCCGGCTATCACCTCATCAATCCCTGCTTCTTTGGCGATCGCATTGGCGGTGGTCGGG
TTATCCCCGGTTAGCATCACCAGGCGATATCCCGCTTTATGCAGGCGTTGCAGCGCCGCCACGCTATCACTACGCAACGG
ATCGCGTACAGCCAGCAGGGCTACCGCTTTCCCGTCAACCGCCAGCAGCACAGGCGTTGCCCCTTGCGATGCCTGAGCTG
AAATATCTGCTTCAATTGCTTTGGTATCGACCTGTTGGTCATTTAACAGCGCCTGATTGCCCAGCAATAACGCATGACCT
TCAGCTTCACCGCTCACGCCCAGCCCGCGCAATGTGCGGAAACCGTTGACCTGCGGTAGCTGCATATCACCTGCTTTATC
GAGGATCGCCCGTGCCAGAGGGTGGCTGGAACCTTGCTCCAGCGCCGCCGCCAGACGCAATGCTTGCGCTTCATCAATAT
CAGCAAATGTTTTTACTGCGACAACCTGCGGCTTCCCTTCGGTCAGCGTCCCGGTTTTATCGAACACTACGGTGTCGAGC
GTACTGGCGCGTTGCAGCGCGTCGGCGTCCCGTACCAGCACGCCAAACTCAGCCGCCCGCCCGACGCCCGAAATAATCGA
CATCGGCGTCGCCAGCCCCAGCGCACACGGACAGGCAATAATCAGCACCGTGGTGGCAATCACCAGGGTATAGACAATCT
GCGGTGCCGGACCAAAGAAATACCAGATTGCCGCACTGATCAGCGCAATCACCACCACTACCGGCACAAATACGGCTGAG
ATTTTATCCGCCAGCTGACCGATTTCTGGCTTACTGCTCTGGGCCTGGCGCACCATACGAATAATCCGCGACAGCGTAGT
ATGGCTGCCAACCGCACTGGCGCGAAACAGCACGCTACCGTCCTGCACCACTGTCCCGGCATGGACGCTATCGCCTTCGC
CTTTTTGCTGCGGGATAGGTTCGCCCGTCAGCATCGCTTCATCCAGCCATGCTTCGCCCTGGGTAATCTCTCCATCTACC
GGTACGCGATCGCCGGTCGTCAGGCGCAGCAACATACCTGGCTGCACTTCCGCCAGTGGCACGCTTTTTTCACCTTCGTC
AGTAACCAGGCGCGCCGTCGGCGGAGTTAAATCGAGCAATTTCTCCAGCGCCTTTGAAGAACGCTGACGTGCGCGCGCTT
CCAGCATATGACCGAGATTAATCAGACCGATAATCATCGCACTGGCTTCATAGTAAAGATGCCGCGCTTCCATCGGGAAC
CACTGCGGCCACAGGTTGACGCTCATCGAATAGAGCCACGCCACACCCGTTCCCAGCGCCACCAGCGTATCCATCGTCGC
CGCACCGTTCAGCAGGCTTTTCCATGCGCTGCGGTAAAAATGCCCGCCGGCGAAAACCATTACCGCCAGGGTTATCAGGC
CGATAACTAACCACAGGCTGCGGTTGTCAGCGGTGACCATCATGTTATCGCCGATCATCCCCCAGACCATCACCGGGATA
CCCACCGCCAGCGCGACAATTGCCTGCCAGCGGAAGCGCTTCATCGTAGCGACGGCGGTTTCTTGCTGGCGCTCGCGGCG
TTTAGCGTCATCTTCAATCGCTTCCGCGCCGTAGCCCGCTTTTTCCACCGCCTGCACTAAATCTTGTGGGGAGGCACTGC
CCATCACCAGCGCAGTACGCTCCGCCAGGTTTACCCGTGCCTGAGTGACGCCCGGTACGCTTTGCAACGCATTTTGTACG
CGGGTGACACAGCTGGCGCAGCTCATGCCGCTCAGCAGCAACTGCTGGCTGTCATCGTCATCGGCGGTCGCTGCCGGAAG
CGCCTCAGAAACCGCTGTCAGTGCTTCCGACGGGATTGATGACTCCGCCAGCGGTTTAGCCTTTGGGTGGCTTACAGATG
CGTCATAACCCGCTTGTTTGATGGTTTCGATTAGCTGTTCTGCACTGGCAGTCCCGGTAACGTGCGCTTCAGTGATAGAC
ACATCCGCCTGTTCAACATCCGGGCGCTGTTCGAGACTTTCTTTCACGCGTTTAACGCAGTGACCGCAGGACAGGCCGTC
CAGGGTCAGGTCGATAGTTTGTGACATAAAACACTCCTTTAAGACAGTTTTGACTGGCTGTGATAAAGGTTAAACCTTCC
AGCAAGGGGAAGGTCAAGAAATTAATAAACCAGGCGGGTAAAAGTCCGTAAAGATTAAAAAATCGGCTCGATTTGCATCA
GGATTAGACATTTATCTCTTTGTTTTCCTGTAGTTAAGTTGCGGGTGCTAAGTTAAATCAGGATGCATGAAAATCGGCAC
CGGGGTGAGGAATTACCTCCCGCATCTATAAAAAGGAGTTAACAAAAGATGTTAGATGCAAACAAATTACAGCAGGCAGT
GGATCAGGCTTACACCCAATTTCACTCACTTAACGGCGGACAAAATGCCGATTACATTCCCTTTCTGGCGAATGTCCCTG
GTCAACTGGCGGCAGTGGCTATCGTGACCAGCGATGGCAACGTCTATAGTGCGGGTGACAGTGATTACCGCTTTGCGCTG
GAATCCATCTCGAAAGTCTGTACGTTAGCCCTTGCGTTAGAAGATGTCGGCCCGCAGGCGGTACAGGACAAAGTTGGCGC
TGACCCGACCGGATTGCCCTTTAACTCAGTTATCGCCTTAGAGTTGCATGGCGGCAAACCGCTTTCGCCACTGGTAAATG
CTGGCGCTATTGCCACCACCAGCCTGATTAACGCTGAAAATACTGAACAACGCTGGCAGCGAATTTTACATATCCAACAA
CAACTGGCTGGTGAGCAGGTAGCGCTCTCTGATGAAGTCAACCAGTCGGAACAAACAACCAACTTCCATAACCGGGCCAT
TGCCTGGCTGCTGTACTCAGCCGGATATCTCTATTGTGATGCAATGGAAGCCTGTGACGTGTACACCCGTCAGTGCTCCA
CGCTCATCAATACTATTGAACTGGCAACGCTTGGCGCGACGCTGGCGGCGGGTGGTGTGAATCCGCTGACGCATAAACGC
GTTCTTCAGGCCGACAATGTGCCGTACATTCTGGCCGAAATGATGATGGAAGGGCTGTATGGTCGCTCCGGTGACTGGGC
GTATCGCGTTGGTTTACCGGGCAAAAGCGGTGTAGGTGGCGGTATTCTGGCGGTCGTTCCTGGCGTGATGGGAATTGCCG
CGTTTTCACCACCACTGGACGAAGAAGGCAACAGTGTTCGCGGTCAAAAAATGGTGGCATCGGTCGCTAAGCAACTCGGC
TATAACGTGTTTAAGGGCTGATCATGATGAACACGGAAGGTAATAACGGTAACAAACCCCTCGGTCTATGGAACGTCGTT
TCCATCGGCATTGGGGCAATGGTGGGGGCGGGGATCTTCGCGCTGCTGGGGCAGGCTGCGTTGCTAATGGAAGCCTCGAC
CTGGGTCGCCTTTGCTTTTGGCGGTATTGTGGCGATGTTTTCCGGTTATGCCTATGCGCGTCTGGGGGCGAGCTATCCCA
GCAATGGCGGTATTATCGACTTCTTTCGTCGCGGATTAGGCAACGGCGTTTTTTCGCTGGCGCTCTCGTTATTGTACCTG
TTGACGCTGGCGGTGAGTATCGCCATGGTCGCCCGTGCTTTTGGCGCTTATGCCGTGCAGTTTTTGCATGAAGGCAGTCA
GGAGGAGCACCTTATTTTGCTCTACGCATTGGGGATCATTGCGGTGATGACGCTTTTCAACTCCTTAAGCAACCATGCGG
TAGGGCGGCTGGAAGTGATCCTCGTCGGCATTAAAATGATGATCCTGTTATTGCTGATTATTGCCGGTGTCTGGTCGCTG
CAACCGGCGCATATTTCCGTTTCTGCGCCCCCCAGCTCCGGGGCGTTCTTCTCCTGTATCGGGATAACCTTCCTTGCCTA
TGCGGGCTTTGGCATGATGGCGAACGCGGCGGATAAAGTGAAAGATCCGGAGGTCATAATGCCACGGGCGTTTCTGGTGG
CGATTGGCGTTACCACGTTGCTTTATATCTCGCTGGCGCTGGTTTTGCTTAGCGATGTATCGGCATTAGAGTTAGAAAAA
TATGCCGATACCGCCGTAGCGCAGGCTGCTTCTCCGCTCCTCGGGCATGTGGGGTATGTGATCGTCGTCATCGGCGCTTT
ACTGGCGACGGCTTCAGCCATCAACGCAAACCTGTTCGCCGTGTTTAACATCATGGACAACATGGGTAGCGAACGCGAAC
TGCCGAAGCTAATGAATAAACCTCTGTGGCGGCAGAGTACCTGGGGTAACATCATCGTCGTGGTGTTGATTATGCTGATG
ACGGCGGCGCTGAATTTAGGCTCACTCGCCAGCGTTGCCAGTGCCACCTTTTTGATCTGCTATCTGGCGGTGTTTGTGGT
GGCGATCCGCCTGCGTCATGATATTCACGCCTCGTTGCCGATTCTTATCGTTGGTACGTTGGTTATGTTGTTGGTGATCG
TTGGCTTTATCTACAGTCTCTGGTCCCAGGGCAGCCGTGCGCTGATATGGATTATTGGCGCACTCTTACTCAGCCTTATT
GTGGCAATGGTCATGAAGCGCAATAAAACCGTATAACATCTCTCTGTGCGCAGTACCTCCTGTATTATTGTGGTGGCGGT
CGATATTCGCACTGGCAAAAAAACGTGCTTGAATATCTGTTGAAACCCTTTAACAAAGCACAGGAGGCGTTGCGCGAACG
ATGAACATTAGCGATGTAGCAAAAATTACCGGCCTGACCAGCAAAGCCATTCGCTTCTATGAAGAGAAGGGGCTGGTGAC
GCCGCCGATGCGCAGCGAAAACGGTTATCGCACCTACACGCAGCAGCATCTCAACGAACTGACCTTACTGCGCCAGGCAC
GCCAGGTGGGCTTTAACCTGGAAGAGAGCGGCGAACTGGTGAATCTGTTTAACGATCCGCAGCGTCACAGCGCCGACGTC
AAACGTCGTACGCTGGAGAAAGTAGCGGAGATCGAACAGCATATCGAAGAACTGCAATCCATGCGTAACCAGCTGCTGGC
GCTGGCGAATGCCTGCCCCGGTGATGACAGCGCCGACTGCCCGATTATCGAAAATCTCTCCGGCTGCTGTCATCATCGGG
CGGGGTGATTAAGGCTTGCGAAAATAGTCGTCCATTATTTTCGTTAGCTCCGGACGTTCCCCGTCATCATTGATGGCAAA
ATCCAGAAAAAAAGCATCTGCTTGCGGCGTTCGGTTTTGCGCCATCAACCGGAAGGTGAGGGGGCCTGACCAGGTTTCGG
ATGGGCTGATGTGCTTATCAGGGCCGAAACTCTCCCATGCGCTGGGCGGTAATGTTTTGCACGCGGTGAGTTTTGGTATG
TGGTATTGCAGCTCTGTTTTGTGCAGACATTCCCCGCCAGGAAATACCAGGGTTTGTTGCTCATCATTAAAATGGGTTGC
CGTGCTGAGCACCAGTGTTTTGAGCGGTCGCCCTTCCAGCGCGGCGGCAGTAGCCTTATGGTGTCCGTCGAGTAGAACGC
AGAGATAGGAATCAGGGAGATACCAGGCCAGACCACGGGCAATTCCAGTTTTCGAGAGCAGACAAAAACCGGGCGGCTCC
CTGTTCATCCTCCGCAAAACCGCTGTAGACAAATTCCGCACAGGTAGGGCATCCAGCCTCGGACCAGAAACGTATTAACG
GGACATCCTGCCAGCAGAGCGAATGGATAAGACCGTGCGAGTGCGGATCGTAAATCACACATTGACGCAGAAATCCTTTC
CCGGACTTCACCGAAAAAATGACGCCCGCAGCGGTATTTTTCAGCAGACGTACTTCAGGTTTTCGAAAGGGGGAAACATG
GCTACTCCTTAGCCGAACATTCAATTAACACTATGTGGGGGGCTATATGCCGGATGCGGCGTAAACGCCTTATCCGGCAT
GGGTTTTGGTACAGATTTCCAGGTGTGATAAGACGCGTCAGGCGATGACCGCACGGATAATCAGCGTTATTCCTTCTATC
GCAATCACCTCAACATGCGTACCAGCGCCGAGATCCTCGCTGGCGCTGACAGGCCATGAACTGTCACCGACGCGCATATG
ACCGCGCCCGTTGACCAGCGGAGATTCCAGAACAAAACGTCGGCCAATCAACTGCTGCCCGCGCTGGTTTAAATGACTGT
CGCTGTGCTTTTGTTCGCGCACCCGCCGCGACAACCATTTCCACCACAGCCAGGCGGCGAGCAGCGTCAGGACGGCAAAC
ATTACCCCTTGCCACTCCCAACCCAGCGGCAGCAACCAGACCACCAGACCGGTAATCACCGCTGCCACGCCGCTCCACAA
CAGATAACCATTGCCGCCCAACATCTCGGCTGCCAGCAGCAAACCGCCGAGACTTAGCCAGAAAATATGTGGATGAACGA
CCATTAACTCCATCATGGCTGAGTCCGTTTGTTGGCGCTGTCTTTCACCAGCTCAGCAATCCCGGCAATCGACCCCATCA
GGCTGCTGGCCTCTAATGGCATCATCACCACTTTGCTGTTACTGGACGAACCGATCTGCTGTAACGCTTCGGTGTATTTC
TGTGCGACGAAGTAGTTCACCGCCTGAATATCACCGGAGGCGATGGCTTCAGACACCATTTTGGTGGCGCGGGCTTCTGC
TTCAGCGGAACGTTCACGCGCTTCAGCCTGTAAAAACGCCGACTGACGTTCGCCTTCCGCTTTCAGGATTTGTGACTGTT
TTTCACCTTCGGCTTTGAGGATTTCCGCCTGACGGATCCCTTCCGCTTCAAGGATGTAAGCGCGTTTGGTACGTTCCGCT
TTCATCTGCGCGTTCATTGAAGAGATAAGCTCTGCGGGCGGGCGCACATCACGAATTTCGATACGGGTGACTTTAATCCC
CCACGGGTTGGTGGCCTCATCGACAATATGCAGCAGACGCGAGTTAATGCTGTCGCGCTGAGAGAGCATTTCATCAAGTT
CCATTGAACCCAGCACGGTACGGATGTTAGTCATGGTCAGGTTGATGATCGCCAGCTCCAGATTGCTGACTTCATAAGCC
GCGCGCGGCGCGTCAATCACCTGAATAAAGCACACAGCGTCGATGGTAACGTTGGCGTTATCTTTCGAGATAACTTCCTG
GGAAGGGATGTCGAGCACTTGCTCCATCATATTGATCTTGCGACCAATGCGATCCATAAACGGCACCACCAGGCTTAGAC
CTGGCTGTAACGTTTTGGTATAGCGACCAAAGCGTTCTACCGTCCATTGATAGCCCTGCGGCACGATTTTGACGCCCGCG
CCGACAATGACCAGCGCGACAAAAATGAGAATCGGGATAAAGATAAGCATCGGAAAAACCTCCTGTTGTACCGTCCATAA
TCAGCAAAATTGCTGCTTGATTAAACAAATTATACCTGATTACTGAAAGAGAGTTCCCCCTTATTCCTGCGAAGGATAAA
CTGTTTTTAGTAAAAATCAGAAAAAGGGAACAGCGATGCAGGAAAATAGTCCTTTGCTTCAGCTACAAAACGTAGGATAT
CTGGCGGGTGATACGAAGATTCTTAATAACATCAATTTTTCGCTGCGTGCTGGCGAATTTAAGTTAATTACCGGTCCTTC
TGGTTGTGGCAAAAGTACACTGCTAAAAATAGTTGCTTCATTGATCAGCCCAACCAGCGGAACGTTACTGTTTGAAGGTG
AGGATGTCAGCACACTAAAGCCAGAAATCTACCGTCAGCAAGTCTCTTACTGCGCCCAGACGCCGACGCTGTTTGGCGAT
ACGGTATACGATAACCTGATTTTTCCCTGGCAGATCCGTAACCAGCAGCCTGACCCGGCCATTTTTCTCGATTTTCTTGA
ACGCTTCGCTTTACCGGACAGCATTTTGACGAAGAATATCGCCGAGCTATCTGGTGGTGAAAAACAACGCATCTCATTGA
TTCGTAACCTGCAATTTATGCCGAAGGTTTTATTGCTCGACGAAATCACCAGTGCGCTGGATGAAAGTAATAAACATAAC
GTTAATGAGATGATCCACCGTTATGTACGCGAGCAAAATATTGCTGTGCTGTGGGTGACACACGATAAAGACGAAATTAA
TCATGCGGATAAAGTGATTACACTGCAACCGCATGCTGGAGAAATGCAGGAAGCACGCTATGAACTCGCATAATATTACT
AACGAATCATTAGCACTGGCATTAATGCTGGTGGTGGTGGCAATCTTAATTAGCCATAAAGAAAAACTGGCGCTGGAGAA
AGATATTCTCTGGAGCGTCGGGCGCGCGATAATCCAGCTGATTATTGTCGGCTATGTGCTGAAGTATATTTTCAGCGTGG
ATGATGCCAGCCTGACATTATTGATGGTGTTATTTATCTGCTTTAATGCGGCGTGGAACGCGCAAAAACGCAGTAAATAT
ATTGCTAAAGCTTTTATCTCATCGTTTATTGCCATTACGGTCGGGGCGGGAATTACCCTGGCGGTACTGATCCTCTCTGG
GTCGATTGAATTTATCCCGATGCAGGTGATCCCTATCGCCGGGATGATAGCCGGTAACGCCATGGTAGCGGTGGGGTTGT
GTTACAACAATTTAGGGCAACGGGTCATTAGCGAACAGCAACAGATTCAGGAGAAACTGAGTCTTGGCGCGACGCCGAAA
CAGGCTTCAGCGATATTGATTCGCGACAGTATTCGCGCGGCTTTAATTCCGACGGTCGATTCAGCAAAAACGGTAGGCTT
AGTGAGTTTACCAGGAATGATGTCCGGGCTGATATTTGCCGGGATTGATCCGGTGAAGGCGATTAAATATCAGATTATGG
TGACCTTTATGCTGCTCTCAACCGCCAGCTTGTCGACCATTATTGCCTGCTATTTAACCTATCGTAAGTTTTACAATTCG
CGCCACCAATTGGTGGTGACGCAATTGAAGAAGAAATGATGCGATGCCGGATGCGTCTTATCAGACCTACATGGCACCTG
CAATGTATTGAATTAGCACGGTTTGGTAGGCCGGATAAGGCGTTCACGCCGCATCCGGCGGCTATGCGCGGATGCCTGAT
GCGACGCTGGCGCGTCTTATCAGGCCTACAAACCAGCACAGCATCGCATTTCAACGGAAAATCAATACAACAACGCATAC
AGCTGGCGGCGATACTTCGACGCCAGTGCATCACCCGTACCCAGCGCAGCGAGGATCTCCTGGAATGTTTTACGTGTCTG
ACCATCTGCGGCGGTGAGATCTTTACGCAGATGCCCAAACAGTAACTCCAGCGCCTCTTCATTGCGCCCAACCTGGTGCA
GTTGCAGTGCCAGTTGCGTCGCCAGTGCGGCATCTTCTGGATTCTCCGCCACCTGCTGTTGCAACTGTTGAATTTCCGGC
GTATCAGCCGCCTGCTTCAGCAGTTCGATTTGCGCCACCAGCCCCTGATAGCGGGTGTCCTGATCCTGCAACGGAATGGT
TTTCAGCACGGCTTCTGCATCTTCAGAACGGTTCAGCGCAATCAGCGTTTCTGCCAACAGCAGGCCGATTTCCCCGTTCT
GATTCGACAACTGCCAGGCGTCTTTCAGCAATGGCAGGGCGTCGGTGTAATTGCCTTCCTGCATCAGTTGCATCGCCTGC
TGCGCTTTCAGCTCTTCTTCACGCGGCAGCACTTTATCCAGCAGGGCGCGGATCGCCTCTTCCGGTTGCGGCCCCTGGAA
GCCGTCTACTGGTTGCCCGTTCTGGAACAGATATACGGTCGGAATCGCGCGCAGACCAAACTGGGCGGCAATCATCTGCT
CCGCGTCGCAGTCCAGCTTCGCCAGAATAAATTGCCCGTTGTACTGCGCCGCGAGGCTTTCCAGAATTGGGGTTAACTGC
AAACAGTGCTGGCTACGTTCAGACCAAAAATAGAACAGCACCGGAGTGGTCATCGACTGTTCAAGAACCTGTTGCAGGTT
AGATTCGTTAATGTTGACAATATTTTCTACGGACATGGAGTCGCTCTCTGTTGTCGATATTTTCTTTGACATGGGGGCTT
AAGCGCGCGCTTCAACTCACCCCTGCAATATTTTGTCCATCACGCGCCCCGGCAGCAGGCGCTTAAGCACCATTACCGCC
CTAGTCACCAGCGTCACCGGATAGCGCATCTTCGGCTTCTCGCTAATAAAAGCATGGCGCACTTTGCCGACCACCGCTTC
CGGTCCCAACGTAAAGCGGGCGGCGATGCCAGGATTTTCGACTGGTTTATCACTTTGCGTCTGGTTGACGTTGTCGGTGA
AGCGAGTACGAATGGGACCAGGTTCGATCAGGCTGACTTTAATTCCGCTGTGGCGCAGCTCCATGCGCAGTGCGTCTGAC
CACGCCTCCAGCGCATATTTACTGGCCGCGTAAGCGCCACGACCCGGTGTGGAGATTAATCCCATCACCGATGAGGTCAT
CACAATACGCCCTTCACGGTGCGGCAACATCGCGGGTAACAGGCGCATGGTGAGCTGGTGTGCGCCGAAAAAGTTAGCGG
AAAACTGCTGTTCCATCTGCGCACGGCTGATGGTGGAAAGGGGGCCATACATGCCGAATCCGGCATTGTTAAAGATCCCA
TACAGACAATTATCGGTCAGGGCGATCACTTCGTCGGCTGCGCGATCAACACTTTCTGGCGAATCCAGATCGATCAACAC
GCCGGTAAATCCCATGCTGTTCATGCGCTCAACATCATCCGGTTTCCGGCAACCTGCCAGCACATGAAAACCCTGGCGTT
TTAATTCGAGTGCGCTTTCCAGGCCAATACCACTGGAACATCCGGTAATTAAGACCGATTTTTGCATAACTTTACCTGTC
AGGATCTCCGTTGCTTTATGAGTCATGATTTACTAAAGGCTGCAACTGCTTCGCCATCCAGTCGGCAATAAACGGCTGGG
CGTCGCGGTTGGGATGAATACCGTCATCCTGCATCCATTGTGGCTTGAGGTAGACCTCTTCCATAAAAAAGGGCAGCAGC
GGAACATCAAACTCTTTGGCGAGTTTGGGGTAAATGGCGCTAAAGGCTTCATTATAACGGCGACCATAGTTTGCAGGCAG
ACGTATTTGCATTAACAATGGTTCAGCGTTGGCGGCTTTGACATCCTGCAAAATCTGGCGCAGCGTTTGCTCGGTTTGCT
GTGGCTGAAAACCACGCAAACCGTCATTGCCGCCCAGTTCAACCAGCACCCAGCGCGGCTGATGCTGTTTCAGCAGAGCC
GGAAGGCGCGCCAGCCCTTGTTGCGAGGTGTCACCGCTGATGCTGGCATTGACTACCGACGTTTTACTCTGCCACTTATC
ATTCAACAAGGCAGGCCAGGCCGCGCTGGCAGACATTCGATACCCGGCGCTCAGGCTATCACCCAGAATCAATAACGTGT
CCGCTGCGGCGGCACGGAAGGTTAACAGGACCAGGAACAGGAAGGGCAAATGCCAGCGGAAAACATTGTTGAAGTTCATC
ATCTTAAGAAGTCCGTCGGTCAGGGGGAGCATGAACTCTCCATCCTCACCGGAGTTGAGCTGGTTGTCAAACGTGGCGAG
ACCATCGCACTGGTGGGCGAGTCGGGATCGGGTAAGTCAACCTTGCTGGCGATCCTCGCCGGGCTGGATGACGGCAGCAG
TGGCGAAGTGAGTCTGGTGGGACAACCGCTACATAATATGGACGAAGAAGCGCGGGCAAAGTTGCGCGCGAAGCACGTAG
GCTTTGTTTTTCAGTCATTTATGTTAATTCCTACCCTTAACGCGCTGGAAAACGTCGAGCTTCCGGCGCTGCTGCGCGGT
GAGAGTAGCGCAGAAAGTCGTAACGGGGCGAAAGCGTTGCTCGAACAGTTAGGGCTGGGTAAACGTCTTGATCATCTTCC
GGCACAGCTTTCTGGCGGCGAACAGCAACGAGTGGCGCTGGCGCGAGCCTTTAATGGTCGACCTGATGTGCTGTTTGCCG
ACGAACCCACCGGTAACCTTGACCGCCAGACGGGCGATAAAATTGCCGATCTGCTTTTTTCCCTCAACCGTGAGCATGGC
ACCACGTTGATTATGGTGACCCACGACCTGCAACTGGCGGCACGCTGTGACCGCTGCTTACGGCTGGTGAACGGGCAGTT
GCAGGAGGAAGCATGATTGCACGTTGGTTCTGGCGCGAATGGCGCTCGCCGTCGCTATTAATTGTCTGGCTGGCGCTTAG
CCTGGCGGTGGCCTGCGTGCTGGCGCTGGGCAATATCAGCGATCGCATGGAGAAGGGCTTAAGCCAGCAAAGCCGTGAGT
TTATGGCGGGCGATCGGGCGTTGCGCAGTTCGCGCGAAGTGCCGCAAGCATGGCTGGAGGAAGCGCAAAAGCGCGGCCTG
AAAGTTGGCAAGCAGCTGACTTTCGCCACCATGACCTTTGCAGGCGACACGCCGCAACTGGCGAACGTCAAAGCGGTGGA
TGATATCTACCCGATGTATGGCGATCTGCAAACTAATCCCCCTGGCCTGAAACCGCAGGCGGGCAGCGTATTGCTGGCCC
CACGCCTGATGGCACTGCTTAACCTGAAAACGGGCGATACCATTGACGTGGGCGATGCCACCTTGCGGATTGCCGGAGAA
GTGATTCAGGAACCGGATTCCGGTTTTAATCCTTTCCAGATAGCCCCACGCCTGATGATGAATCTGGCGGATGTTGATAA
AACCGGAGCCGTGCAGCCGGGGAGTCGGGTCACCTGGCGTTATAAATTCGGCGGCAGCGAGAACCAGCTCGACGGCTATG
AGAAATGGTTGTTACCCCAGCTTAAACCCGAACAACGCTGGTACGGTCTGGAACAGGACGAAGGCGCGCTGGGGCGATCG
ATAGAACGTTCGCAACAGTTCCTGCTGCTTTCGGCGCTTCTGACCTTGCTGCTGGCGGTGGCGGCGGTCGCGGTGGCGAT
GAATCATTACTGTCGCAGTCGCTACGATCTGGTGGCGATCCTCAAGACGCTGGGGGCAGGGCGAGCGCAACTGCGTAAGT
TAATCGTCGGTCAGTGGTTGATGGTGCTGGTACTTTCAGCCGTTACCGGTGGGGCGATAGGCCTGTTGTTCGAAAACGTG
TTGATGGTGCTGCTCAAGCCCGTTCTGCCTGCTGCACTACCGCCAGCCAGCCTCTGGCCGTGGCTGTGGGCGCTCGGCAC
CATGACGGTTATTTCGCTGCTGGTGGGGCTACGACCATACCGCCTGTTGTTGGCAACGCAGCCTTTACGCGTATTACGTA
ATGATGTGGTAGCGAACGTCTGGCCGCTGAAGTTTTATCTGCCGATTGTCACCGTGGTGGTTGTGCTACTGCTCGCCGGG
CTGATGGGCGGCAGTATGCTGCTCTGGGCGGTGCTGGCGGGCGCGGTAGTACTGGCTTTGCTGTGCGGTGTCCTGGGCTG
GATGCTGCTGAATGTACTTCGCCGCATGACGCTGAAATCGCTACCTCTGCGCCTGGCGGTTAGCCGCCTGTTACGTCAGC
CGTGGGCGACGTTGAGCCAGCTTTCGGCATTTTCGCTCTCCTTTATGCTGCTGGCACTGTTGCTGGTGTTGCGTGGCGAT
CTGCTCGACCGCTGGCAACAGCAGCTACCGCCAGAAAGTCCTAACTACTTTTTAATCAACATCGCTACGGAACAGGTTAC
GCCGCTGAAAGCGTTTCTCGCGGAACATCAGATAGTCCCGGAATCGTTTTATCCGGTGGTGCGGGCGCGGTTGACGGCGA
TTAACGACAAGCCGACAGAAGGCAATGGAGATGAGGCGCTCAACCGCGAGCTGAATCTCACCTGGCAAAATACGCGGCCT
GATCATAACCCGATCGTCGCCGGTAACTGGCCGCCAAAAGCCGGTGAAGTGTCGATGGAAGAGGGGCTGGCGAAACGCTT
AAACGTTGCCCTCGGCGATACCGTGACTTTTATGGGCGATACCCAGGAGTTCCGCGCTAAAGTGACCAGCCTGCGCAAAG
TGGACTGGGAAAGTCTGCGGCCTAATTTCTATTTTATTTTCCCGGAAGGGGCATTAGACGGGCAACCGCAGAGCTGGCTT
ACCAGTTTCCGCTGGGAGAATGGCAACGGCATGTTGACGCAACTCAACCGCCAGTTCCCGACCATTAGCCTGTTAGACAT
TGGCGCGATTTTAAAACAGGTCGGTCAGGTGCTGGAGCAGGTAAGTCGGGCGCTGGAAGTGATGGTGGTGCTGGTCACCG
CCTGCGGTATGTTGCTGTTGCTGGCACAGGTGCAGGTGGGAATGCGTCAGCGTCATCAGGAGCTGGTGGTGTGGCGCACT
CTCGGTGCGGGCAAAAAACTGCTGCGCACGACATTGTGGTGTGAGTTCGCCATGCTCGGGTTTGTATCCGGCCTGGTGGC
CGCAATTGGTGCGGAAACGGCACTGGCGGTACTGCAATCGAAAGTGTTTGATTTCCCGTGGGAGCCAGACTGGCGATTGT
GGATTGTGCTGCCGTGCAGCGGTGCGCTACTGCTGTCGCTTTGCGGCGGCTGGCTGGGTGCGCGACTGCTTAAGGGTAAG
GCGCTATTCAGGCAGTTTGTGGGGTGATGTGATAAAGCCGTTTATTTCTACCTGGTAGATAAACGGCTTTATTATTAGTG
CATCACGTAATTAAAAAAATGTTATGCCCAAACATATAATTAATATACATTACTAAATGAGATGTTTATTAAGTTTATAT
TATATAATTAAAATCTATGAAATGGGTATAATCATATGGGTGACATTATATATTTACGCATTACAGGGGAGCAACAAGGG
GATATTTCTGCAGGATGCGGGACGCAAGTCTCTGTCGGGAATCGGTATCAACAGGGACATGAGGATGAAATATTTGTTTT
TAGTTTTCAGGGAGGAGTAAGTAACACAGGATTTGGCATTAATCATCAAGCGATACAATTTTGTAAAATTCTCGATAAAA
GCTCACCGCTGCTGATGAATTGCATTAATAATAACGAACGATGCCGTTTTGAGTTTTATTTTTATCGTATTAATAAATAT
GGAAAATGGGAAAGGTATTATTATATTGAAGTCCGTGGTGCCACGTTAACTCAGAATCAGATTATAATAAAAGAAAATGA
ACTCGACTATCAGTATATAACAATACACTACGAATATATCTACTGTAAGCATCTTACAGCCAATACAGAATTTAGTTATT
TACTCACACCTGAAAATTATAATCGCCTTTTCCCACCGACGCTCTTACCTGTCGAGGAAAAACCAGAAATACCGCCTGAA
CGAGAAATTATCCTCACCATTGGCGTATTCTTTGATGGCACAGGAAACAATTTAACCAATACGAATTTACGTATGAGTTT
TTGCCAACCAGAAACCTATGGTCTGGATGTCCAGGATTTGGCCTCGTTTAATAAACAATGTATGAGCAAGCAGGGTAAAA
CGGGATCCGGAGTACAGAGCTATTTGAATTACTATACGAATATTCATTGGTTGAATAAGTTGTATCATCGGCAATTAGTT
TTAGATGATGATGTATTTAATATTCAGGAAAAAATATATATTGAAGGTATTGGCACTGAAAATAATAAAGCAGACTCTCT
GGTAGGAATGGGGCTAGGAAATAATGATACTGGGGTAATTGCCAAAACTGACCGTGCGATATCACTGCTTCGTGAGACAC
TGGCAAAGATTATTGTTGATTTAAAGGATGCTAAACTAGTAATTAAGCGTCTACAGTTTGACGTATTTGGCTTTAGTCGT
GGGGCGGCAGCCGCACGGCACTTTACTAATCGCGTATTTGAACGTGATCCCGTACTGATTAAAACCATTGCGACGGCATT
TCAGTCAGTTGAATATTTAGGTAAACCTTCCGGGGAAGTGCAATTTTTAGGTATTTTTGACACAGTTGCAGCCATCGGAG
GGCTGATGGATGGTTTTGACCCTCATGATGGTAATAACTTTCCGGTAAAAGTGAAGTTACCGCCAGGTGTGGCCAAACAT
GTATTCCAGCTCACAGCAATGAACGAATGTCGCTATAACTTTTGCCTCAACAGCATAAAGGAAAGCTGGCCAGAATTAAG
TTTCCCTGGATCACATGCTGATATTGGTGGCGGCTATGACCCACTGGAAGATGAGTACCTGTTTTTAAGTCGCCCGGCGA
TTGAAACGGTACTGGGAAATGTGCCGGTGGAAGCGACAAGCGCTTACCAAAAAGCAGCACAGCAGGCAGAGTTATTGTGG
CGCCATTCAACGCTGGCTCCGATTCTGCCTTCTGGTGTCCTAAAAATTGAATCCAATATTGATGAAATAGCGTCGCCTAA
CCACTTAGGTAATGTGAGAAAACGGGTCGCTGCAGCGGTGACATTTCGCAGAACGATCACCAATGACTGGTCAAAGATTG
CGTTAAGAGTAATGTATGAAGTCGCTAAAGAGGCAGGGGTAGTATTTGATGCCATTTCTGTTGCTGATAAGGAATTAAAA
GTTCCCAGTCATTTAAAGGTAATATGTGAAAAAGCAATTTCTCAGGGTAAAGCCGTTCTCTTGTGTACAGCGCCGATGCC
TTTTTCTGATGATGAGCTTAAAACCATTGGGAAATATTTACACTGCTCTTCCAACTGGAATACCGTCGATTATCGATTAA
AAAATAAGGTGTCTGCTGAAGTATCAGCGTTTAAGACGTTTAGTTTTGTTAATCGGCCGGATGAAAATTGGACCAGAACT
ATATACGATATGCAAGGGAATAAACAAAATGGAATTTAATATAAAATTACTGTTTGTTATTACGTCTATGGTTCTTAACT
TTAACGCAGCAGCGAAAGAAAAAATATCACTGCTTGCACCCTATGATGAATGGTATTTCAATTTTTTTACCCTAATTCCC
TACCAGCAGAAGTTACCTATGTGGAGTTATTAGATACCGATGGCATCTATTATCAGTTCAGAACTCTGGCGAGTACTAAT
GCCAGTCCAGGAAGTGTTGGACAATGGAGCGAGAAAGTATCAGGGATGTCGTCAGTTTTTAATAAAGCCAAAAACCCACC
AATGTCTATCCATTTTTGCTGGGATTCAGTGATTGATAAAAAAGTGTATGAAACCTGGATAACACTGGCGGGAGACGTCT
GGAAATTGATGCTCACACCTTATTCACCACCAGGCGGTGGCAGTGAAAAGTATTATCTGCGGTATCTGTTAATCGGGCTG
GCTCCGGAAGGGAAAATAGGAGTGTGGCTGGAGAAACCTGACAAGCCCAATATTCGCCTGACGGATAAGCAGATTCTGAT
AGAAACGGTTTCAGGTGAAAAAATGGAAATGTGTAACGGCCGAAGTGCCTATAAACATGGGTATTCTTATCCGGAAAGTA
CAAAAAACTTTATCAAAGATAAAAAATATCCCTATGGTAACTGGTAAGTAACAATGAAAATAACAGCTAAAATAATTTAT
AGATTAACCATTGCGTTAATGATAGCCGGATCAGTCCAGACAGCAGCGAAAGAAAAAATATCACTGCTTGCACCCTATGA
TGAATGGTATTTCCTTTTTTTCTACCCTAATGCGCTACCAGCACAAGTTACCTATGTAGAACTATTGGACACTGATGGTA
TCTATTATCAGTTCAGAACGCTGGATGCTACCGCTCCGAGTTCCACTACTATTGGTCAGTGGAGAGATAATCTTCGGGTT
GGGGTGTTATCATTTAATAAAGCCAAAAATCCCCCTATGTCTATCCATTTCTGCTGGGATTCAGTGATTGATAAAAAAGT
GTATGAAACCTGGATAACGCTGGCGGGAGAAGTCTGGAAATTGATGCTCACACTTTATTCACCACCAGGCGGTGGCAGTG
AAAAGTATTATCTGCGGTATCTGTTAATCGGGCTGGCTCCGGAAGGGAAAATAGGAGTGTGGCTGGAGAAACCTGACAAG
CCCAATATTCGCCTGACGGATAAGCAGATTCTGATAGAAACGGTTTCAGGTGAAAAAATGGAAATGTGTAAAGGAATTTC
CCGGCATGATTTTTCTCTTGGAGACGATGAATATGTTCTTGAGTTTATCAAAGATAAAAAATATCCCTATGGTAACTGGT
AAGTAACAATGAAAATAATAGCTAAAATAATTTATAGATTAACCATTGCGTTAATGATAGCCGGATCAGTCCAGACAGCA
GCGAAAGAAAAAATATCACTGCTTGCACCCTATGATGAATGGTATTTCAATTTTTTTTACCCTAATTCCCTACCAGCACA
AGTTACCTATGTGGAATTATTAGATACCGATGGCATCTATTATCAGTTCAGAACTCTGGATAGCACTATCCCTGTCTCAA
CAACAATAGGACAATGGCAGGAAAATCTTAGTGGTGGAATGACGGCATTCAATAAAGCCAAAAATCCCCCTATGTCTATC
CATTTCTGCTGGGATTCAGTGATTGATAAAAAAGAGTATGAAACCTGGATAACGCTGGCGGGAGACGTCTGGAAATTGAT
GCTCACACCTTATTCACCACCTGGCGGTGGCAGTGAAAAGTATTATCTGCGGTATCTGTTAATCGGGCTGGCTCCGGAAG
GGAAAATAGGAGTGTGGCTGGAGAAACCTGACAAGCCCAATATTCGCCTGACGGATAAGCAGATTCTGATAGAAACGGTT
TCAGGTGAAAAAATGGAAATGTGTAACGGCCGAAGTGCCTATAAACATGGGTATTCTTATCCGGAAAGTACAAAAAACTT
TATCAAAGATAAAAAATATCCCTATGGCAACTGGTAGTTAACCAGTTGCACAATTTATTAAAGAGGAACGGAAAAGCATT
TTTGTGGGTTAATAACCACAGGCATAAGTCTTAACCCATTCCGCCACTTCCGCCCACTCACCGCGAAAGACAACTTTTTC
CGCTTTTTTCTCAAGCTGATAGCGATACATCGGGTCGTAATATTCTTCAAGTAACGGCACCAGCCAGGCCAGATGACCGT
CGGTGCTGCCGGTGGTGAGTTGCGTTGTCAGCGCCGCATCCAGCCTTGCAGCCAGTTCGTTATAGCGTTGTAGTCCCAGC
CGACGTTTAATCGCCGAAAGCCCGTGATGCAGGTATTCGCAATACTCCTGCCAGCCCTGTTCGTCGCCATAAGCGTGGGT
AAAATCATGATGCATACGCAAGAAATATTCTTCGTTCAGGCGTTCAAGACGGATCTCAAACGGATCTTCTACCACCGCAA
TCGTCGCCTGAGTCATTCGTTCGCGCAGACATTCCGGCAGGTGATTCGAACCGATCATCCGGCTTTCATCTTCCAGCACC
CACAGGCGCAAATCCTGATGGGCGTCGGTTTTTAGCATTTCGGCAGCCAGCATGTTTTCAAAACTCGCCTGGCTAAGTTG
TGGTTGTAAGGTGCGACCAAACGCCGAACCGCGATGACGCGCCAACCCTTCCAGATCAACACCGTTCGGCTGTTGCTGCA
CTAACAGCGTTTTACCGCTGCCGGTACAACCGCCAATCAGCACTATCGGTTTTTGTGCCAGTTCAATAGTCGCCTGAATC
GCGGTCTGGCGCAGTGCCTTATAACCGCCTTCCACCAGCGGATAATCAATCCCCGCGTCATGCAACCAGCTTTGCACAAT
ATGTGAGCGCTGACCGCCACGGGCGCAGCAGAGAATACCGTGCGGATTTTGCAGGCACGCTGCCCGCCAGGCGTCCATGC
GCTGCTGACGAATTTCACCCGCCACCAGTTTATGCCCCAGTGCCAGCGCCGCGTCTGACCCTTGCTGTTTATAGCAGATG
CCAACGGCGGCGCGTTCATCGTTATTCATTAACGGCAGGTTGATAGCGGCGGGCATTGCGCCTTGCTCAAACTCGATGGG
GGCGCGAACATCAATAATGGGCGTATCAGCAATCAGCAGGGCACGATAGTCCTGTTCCGTGTGTCTCTCTTGCATAGTAA
AAAGTGAACCTCAAATCAGCTTGCGCGCTATTTTACGCGCCAACGCGCAAGGAAACTTGATTTTTAACTGCGTGGGTTGC
CGAAAATTTCTAAAAATCCGCTGATTTCCGGCCTGCGCTGGGTAAACAAGGTCACAATATCTTCTACCGCTTTGCCGCTG
CCAAATTTGCGCCATGCCAGACTCAATGGCGAAGGAGGGCGCATCGTTGGGATTACCCGGCTGACCAGTTGTTGATTATC
GAGCATTGACTGGCAAAGTGATTTTGGCAAAAAACCAATGCCAACGCCCGCCAGATGGGCGGCGATTTTCGTTTCCATAT
CGGGAACAATAATCTCTTTTTGCCCCGGCAATCGCCAGGCGACGCGTTTGGTTAAGGTGCGGGCGCTGTCTTCAATATTG
ACCGCCGGAAAGCGCCGCAACTGTGCTTCTGTTAGCGGCTCTTCAACGTTCGCCAGCGGATGATCCGCCGCCATGACAAA
GCGCCATTGCACCGATCCTAAGGGATCAAGACTAAAGGTATTTGCCAGCGCCTCGGTTCCCGTGACGCCGATAGCCAGTG
AAAAACCTTCGTACAATAGCGAGTCCCAGACGCCCATATAGATTTGTCGGGAGATGTGAAATTGGGTAAACGGGTAACGT
TCATTTAGCCACGCCAGCAGCCTGGCAACGGCCTGGGGGTTATAGAGCAGGTTGTTGATGACGATATTCACCTGGCGTTC
CACGCCATCATTCACCTGTTGTAACTCGCTGGGCATACTTTCCAGCCAGCTCAGCCAGTCTCTGGCCTGACAAAGTAGAT
GCTCGCCAGCCGCCGTCAACGTCACGCTGCGAGTCGTGCGGAAAAACAGCGCCACTCCGGTATTCTCTTCCAGAAGTTTA
ATGCGATAACTGATCGTCGCCGTGGTTTTACATAATCGTTCTGCCGCTTTTGAAAAACTACCTGTTTCAGCAACCGCAAT
GAAAGTCCGCAAGGTTTCTGGATCGAACATCTTCAGGTATCCCCTTTTAAATCCGCAAGTTGCGTGATTTTCTTATCCTC
TGATTTATCAGTATTTTTACATGATAACCCTGTTCAATTTGTGGACTAAATCTAGTTTTGGAAAAATATTCCAACTTTTG
TGTTGATGTTGTTCTCTTAAGGTTTTAGATTGCCTGTTATTGAAACCAAGCTGACCGGTCGGCGGTGGTTGAACGGAATT
ATGTTACAAGGACAAAAAGATGAAACTTCAGGTATTACCGTTAAGTCAGGAAGCCTTTAGTGCTTATGGCGACGTAATCG
AAACGCAGAAACGGGATTTTTTCCATATTAACAATGGACTGGTGGAGCGTTACCACGATTTGGCGCTGGTTGAGATTCTT
GAGCAAGACCGTACGCTTATCAGCATTAACCGCGCGCAACCGGCGAATCTGCCGCTGACCATTCACGAACTCGAACGTCA
TCCGCTGGGTACACAGGCGTTTATCCCGATGAAAGGTGAAGTGTTTGTGGTGGTGGTGGCGTTAGGTGACGACAAACCAG
ACCTGTCAACCCTGCGGGCGTTTATTACCAATGGCGAACAGGGAGTGAATTACCATCGTAACGTCTGGCATCACCCACTT
TTCGCCTGGCAGCGCGTCACCGATTTTCTGACCATCGATCGCGGCGGCAGTGACAACTGTGATGTTGAAAGTATTCCTGA
ACAGGAACTCTGTTTTGCGTGACGCCTGCAACCGACTTGCATAAGATAAACGAATTGTTCATTGTTTATGCTCATTTGTA
GGTCGGAGTTAACGTAGGTATGACGGAAGTTAGACGGCGCGGCAGGCCAGGACAGGCGGAGCCTGTAGCACAGAAGGGCG
CACAGGCGTTAGAGCGGGGAATTGCGATTCTGCAATATCTGGAAAAAAGTGGGGGAAGTTCGTCGGTTAGCGATATCTCT
CTCAATCTGGATTTGCCGCTCTCCACGACCTTTCGCTTGCTGAAGGTTTTACAGGCAGCGGATTTTGTCTATCAGGACAA
TCAGTTAGGCTGGTGGCATATAGGATTAGGTGTCTTTAACGTCGGTGCAGCGTACATCCATAACCGCGATGTCCTCTCCG
TCGCCGGGCCGTTTATGCGCCGCCTGATGTTACTTTCCGGCGAAACGGTCAATGTCGCGATCCGTAACGGCAATGAAGCG
GTATTAATTGGTCAGTTAGAGTGTAAATCGATGGTCAGGATGTGTGCGCCGCTGGGCAGTCGTCTGCCGCTGCATGCTTC
CGGAGCGGGCAAGGCGCTGCTTTATCCGCTGGCGGAAGAAGAGTTGATGAGCATCATTCTGCAAACCGGTTTGCAGCAGT
TTACGCCAACGACACTTGTGGATATGCCCACCTTGCTGAAGGACCTGGAACAAGCGCGTGAACTGGGCTATACCGTAGAT
AAAGAAGAGCATGTTGTCGGCCTGAATTGCATAGCTTCAGCAATTTACGATGATGTAGGTAGTGTTGTTGCCGCTATCTC
CATCTCCGGGCCTTCATCAAGACTGACAGAAGATCGTTTTGTCAGTCAGGGTGAGCTGGTCAGAGACACCGCCCGCGATA
TCAGCACGGCGTTGGGACTGAAAGCACATCTATAGTGTCTGTCGTATCCCGCTCTGCGGAGCGGGTTTTTTTGACAAAAT
TTGAAAGTTGGAAAATTTTTCCAATTAATAGAGGTAGGAATAAAATGGCAAAAATGAGAGCCGTTGACGCGGCAATGTAT
GTGCTGGAGAAAGAAGGTATCACCACCGCCTTCGGCGTTCCGGGAGCTGCAATCAATCCGTTCTACTCAGCGATGCGTAA
GCACGGCGGTATTCGTCACATTCTGGCGCGTCATGTGGAAGGTGCTTCGCACATGGCGGAAGGTTATACCCGCGCAACGG
CAGGGAATATCGGCGTATGTCTGGGGACTTCCGGTCCTGCGGGCACGGACATGATCACCGCGCTCTATTCCGCATCTGCT
GATTCCATTCCTATTCTGTGTATTACCGGCCAGGCTCCGCGCGCCCGTCTGCATAAAGAAGATTTCCAGGCCGTTGATAT
TGAAGCAATTGCTAAACCGGTCAGCAAAATGGCGGTTACAGTTCGTGAAGCGGCGCTGGTGCCTCGTGTGCTGCAACAGG
CGTTTCACCTGATGCGTTCTGGTCGACCGGGTCCGGTACTGGTGGATTTACCGTTCGACGTACAGGTTGCGGAAATCGAG
TTTGATCCTGATATGTACGAACCGCTGCCGGTCTACAAACCTGCTGCCAGCCGTATGCAGATCGAAAAAGCTGTAGAAAT
GTTAATCCAGGCCGAACGTCCGGTGATTGTTGCCGGAGGCGGGGTAATTAATGCTGACGCAGCTGTACTGTTACAACAGT
TTGCTGAACTGACCAGCATTCCGGTGATCCCAACGCTGATGGGCTGGGGCTGTATCCCGGACGATCATGAACTGATGGCC
GGGATGGTGGGCCTGCAAACCGCGCATCGTTACGGTAATGCAACGTTGCTGGCGTCCGACATGGTGTTTGGTATCGGTAA
CCGTTTTGCTAACCGTCATACCGGTTCGGTAGAGAAATACACCGAAGGGCGCAAAATCGTTCATATCGATATTGAGCCGA
CGCAAATTGGCCGCGTGCTGTGTCCGGATCTTGGCATTGTCTCTGATGCTAAAGCGGCGCTGACGCTGCTGGTTGAAGTG
GCGCAGGAGATGCAAAAAGCCGGTCGTCTGCCGTGTCGTAAAGAGTGGGTCGCCGACTGCCAGCAGCGCAAACGCACTTT
GCTGCGCAAAACCCACTTCGACAACGTGCCGGTGAAACCGCAGCGCGTGTATGAAGAGATGAACAAAGCCTTTGGCCGCG
ATGTTTGTTATGTCACCACCATTGGCCTGTCACAAATCGCTGCGGCACAAATGCTGCATGTCTTTAAAGACCGCCACTGG
ATCAACTGTGGGCAGGCAGGCCCGCTGGGCTGGACGATTCCGGCGGCGCTGGGGGTTTGTGCCGCTGATCCAGAGCGCAA
TGTGGTGGCGATTTCCGGTGACTTCGACTTCCAGTTCCTGATTGAAGAATTAGCCGTTGGCGCACAGTTCAACATTCCGT
ACATCCATGTACTGGTCAATAACGCCTATCTGGGTCTGATTCGCCAGTCGCAACGTGCCTTTGATATGGATTACTGCGTA
CAGCTCGCGTTCGAAAATATTAACTCCAGCGAAGTGAACGGTTATGGCGTCGACCACGTAAAAGTAGCGGAAGGTTTAGG
TTGTAAAGCAATTCGCGTTTTCAAACCGGAAGATATTGCACCAGCCTTTGAACAGGCGAAAATCTTAATGGCGCAATATC
GGGTACCGGTAGTCGTGGAAGTTATTCTCGAGCGTGTGACTAATATTTCGATGGGCAGTGAACTGGATAACGTCATGGAA
TTTGAAGATATCGCCGATAACGCAGCGGATGCACCGACTGAAACCTGTTTCATGCACTATGAATAAGGGAGATAAATAAT
GTTACGTTTCTCTGCTAATTTATCGATGTTATTTGGTGAATATGATTTTCTCGCCCGTTTTGAGAAAGCTGCGCAGTGTG
GTTTTCGCGGCGTTGAATTTATGTTCCCTTATGACTACGACATTGAAGAATTAAAACAGGTGCTGGCGAGTAATAAACTT
GAACATACGCTGCACAATTTACCGGCAGGTGACTGGGCGGCGGGCGAGCGGGGTATTGCCTGTATTCCTGGCCGTGAAGA
AGAGTTTCGGGATGGCGTAGCAGCAGCGATTCGTTATGCTCGTGCGCTGGGTAATAAAAAAATTAACTGTCTGGTCGGTA
AAACACCGACTGGTTTCAGCAGTGAACAGATTCACACAACGCTTGTAGAAAACCTGCGTTATGCTGCGAATATGCTGATG
AAAGAAGATATTTTATTACTGATTGAACCTATTAACCATTTTGATATTCCTGGTTTTCATCTCACCGGAACCCGGCAGGC
ACTGAAACTGATTGACGATGTTGGTTGCTGCAATTTGAAAATTCAGTATGACATTTATCACATGCAGCGGATGGAAGGTG
AATTAACCAATACCATGACTCAGTGGGCCGATAAAATTGGTCACCTGCAAATTGCTGATAATCCGCATCGCGGCGAACCG
GGAACCGGAGAAATTAATTACGAATATCTCTTTACGGTAATTGAAAATTCTGACTACAACGGTTGGGTTGGCTGTGAATA
TAAACCCCAAACCACCACGGAAGCCGGTTTACGCTGGATGGACCCGTACCGTTAAAACGTAACGCTATTCAGACAATGCT
TTTTTAGGCCGCTAAGTTGGCAGGGGATCGTGTTGTCTGAATTCAGGAAAAGCGAAATTTAAAAGAGGTTAATTATGAAA
CTGGGATTTATTGGCTTAGGCATTATGGGTACACCGATGGCCATTAATCTGGCGCGTGCCGGTCATCAACTGCATGTCAC
AACCATTGGTCCGGTTGCTGATGAATTACTGTCACTGGGCGCCGTTAGTGTTGAAACTGCGCGCCAGGTAACAGATGCAT
CGGACATCATTTTTATTATGGTGCCGGATACGCCACAGGTTGAAGACGTTCTGTTTGGTGAAAATGGTTGTACCAAAGCC
TCGCTGAAGGGCAAAACCATTGTTGATATGAGCTCCATTTCCCCGATTGAAACTAAACGTTTCGCTCGTCAGGTGAATGA
ACTGGGCGGCGATTATCTCGATGCGCCAGTCTCCGGCGGTGAAATCGGCGCGCGTGAAGGGACGTTATCGATTATGGTTG
GCGGTGATGAAGCAGTATTTGAACGTGTAAAACCGCTGTTTGAACTGCTCGGTAAAAATATCACTCTCGTGGGCGGTAAC
GGCGACGGTCAAACCTGCAAAGTGGCAAATCAGATTATCGTGGCGCTCAATATTGAAGCGGTTTCTGAAGCCTTGTTGTT
TGCTTCAAAAGCCGGTGCGGACCCGGTACGTGTGCGCCAGGCGCTGATGGGCGGCTTTGCTTCCTCACGTATTCTGGAAG
TTCACGGTGAGCGCATGATTAAACGCACCTTTAATCCAGGTTTCAAAATTGCGCTGCACCAGAAAGATCTCAACCTGGCA
CTGCAAAGTGCGAAAGCACTGGCGCTGAACCTGCCAAACACCGCGACCTGCCAGGAATTGTTTAATACCTGTGCGGCAAA
CGGTGGCAGCCAGTTGGATCACTCTGCATTAGTGCAGGCGCTGGAATTAATGGCTAACCATAAACTGGCCTGATACCCGC
AATAAAAATGGCCGATATCAGAAAATGAATCGGCCAGCAATATTAAAAAAAGAAAGCAGCCAAAGATGTTGCTTCAGTAT
TAAAAATAATATTTTTATTTTATTTGTTCCTCATAGCTAGATTAAAACAACGTTATTCGATACGTGAAATTAAGAGGGAT
TTATGGAACATCAGAGAAAACTATTCCAGCAACGCGGCTATAGCGAAGATCTACTGCCGAAAACGCAAAGTCAGCGGACC
TGGAAAACATTTAACTATTTTACCTTATGGATGGGTTCGGTTCATAACGTTCCCAATTATGTGATGGTTGGCGGCTTTTT
TATTCTCGGCTTGTCTACCTTTAGTATTATGCTGGCAATTATCCTCAGTGCCTTTTTCATTGCCGCGGTAATGGTATTAA
ACGGTGCTGCGGGCAGTAAATACGGCGTACCGTTTGCCATGATCCTGCGTGCTTCTTACGGCGTACGTGGTGCACTGTTT
CCCGGATTATTAAGAGGCGGTATTGCTGCCATTATGTGGTTTGGCCTGCAATGTTACGCGGGGTCACTGGCCTGCTTGAT
TCTGATTGGCAAAATCTGGCCGGGATTTTTGACTCTCGGTGGCGATTTCACGCTGTTAGGCCTTTCTCTACCGGGATTAA
TTACTTTCTTACTCTTCTGGCTGGTTAACGTTGGTATTGGTTTTGGCGGCGGAAAAGTTTTAAATAAATTCACTGCCATT
CTTAACCCGTGCATCTATATCGTTTTCGGCGGTATGGCGATTTGGGCGATTTCGCTGGTCGGGATCGGTCCAATCTTTGA
CTACATTCCGGGCGGTATTCAGAAAGCAGAAAACAGTGGCTTCCTGTTTCTGGTGGTGATAAACGCGGTGGTTGCGGTCT
GGGCGGCACCGGCGGTGAGCGCATCCGACTTTACGCAAAACGCCCACTCGTTTCGTGAGCAGGCGCTGGGGCAAACGCTG
GGTTTAGTTGTGGCCTATATTCTGTTTGCGGTCGCCGGGGTATGTATTATTGCCGGAGCCAGTATTCATTACGGCGCTGA
CACCTGGAACGTGCTGGATATTGTTCAGCGTTGGGACAGCCTGTTCGCCTCGTTCTTTGCGGTACTGGTTATTCTGATGA
CGACTATCTCTACTAACGCCACCGGTAATATTATTCCGGCTGGTTATCAGATTGCCGCCATTGCACCGACGAAACTGACC
TATAAAAACGGCGTACTGATTGCCAGTATTATCAGCCTGCTGATCTGTCCGTGGAAATTAATGGAAAATCAGGACAGTAT
TTATCTGTTCCTCGATATTATCGGCGGAATGCTTGGTCCGGTAATTGGTGTGATGATGGCGCATTATTTTGTGGTGATGC
GTGGGCAAATTAATCTTGATGAACTGTACACCGCACCTGGCGATTATAAATATTACGATAACGGTTTTAACCTCACCGCG
TTTTCAGTAACTCTGGTGGCCGTTATTTTATCTCTTGGCGGTAAGTTTATTCCCTTTATGGAACCGTTATCACGTGTTTC
ATGGTTTGTCGGCGTCATCGTCGCCTTTGCGGCCTACGCCTTATTAAAGAAACGTACAACAGCAGAAAAAACAGGAGAAC
AAAAAACCATAGGTTAATTAATCACGATATTGAACATTGAGTTAAAAACCAATCTGTATTTTACAAGGAGTTTGTTATGT
CTTTTGATTTAATCATTAAAAACGGCACCGTTATTTTAGAAAACGAAGCTCGCGTTGTAGATATCGCCGTTAAAGACGGA
AAAATTGCTGCTATCGGCCAGGATCTGGGCGATGCAAAAGACGTTATGGATGCGTCTGGTCTGGTGGTTTCGCCGGGCAT
GGTTGATGCGCACACCCATATTTCTGAACCGGGTCGCAGCCACTGGGAAGGTTATGAAACCGGTACTCGCGCAGCAGCAA
AAGGTGGTATCACCACCATGATCGAAATGCCGCTCAACCAGCTGCCTGCAACGGTTGACCGCGCCTCAATTGAACTGAAG
TTCGATGCCGCTAAAGGAAAGCTGACTATCGATGCGGCACAACTCGGTGGCCTGGTGTCTTACAACATTGACCGTCTGCA
TGAGTTGGATGAAGTGGGTGTTGTCGGTTTCAAATGCTTCGTTGCGACCTGTGGCGATCGCGGTATCGACAACGACTTCC
GTGACGTCAATGACTGGCAATTCTTCAAAGGCGCGCAGAAGCTGGGCGAACTGGGCCAGCCAGTGCTGGTGCACTGCGAA
AACGCGCTGATCTGTGACGCACTGGGCGAAGAAGCGAAGCGTGAAGGTCGCGTAACTGCCCATGACTATGTGGCTTCGCG
TCCGGTATTTACCGAAGTGGAAGCGATTCGCCGCGTACTGTACCTGGCGAAAGTCGCTGGTTGCCGTCTGCACGTTTGCC
ACGTCAGCAGCCCGGAAGGTGTTGAGGAAGTGACTCGTGCACGTCAGGAAGGTCAGGATGTTACTTGTGAATCCTGCCCG
CATTACTTTGTGCTGGATACCGATCAGTTCGAAGAAATCGGTACTCTGGCGAAGTGTTCACCGCCGATCCGCGATCTGGA
AAACCAGAAAGGCATGTGGGAAAAACTGTTTAACGGTGAAATAGACTGCCTGGTTTCCGACCACTCTCCATGCCCGCCGG
AAATGAAAGCCGGTAACATCATGAAAGCGTGGGGCGGTATCGCTGGTCTGCAAAGCTGCATGGACGTGATGTTCGATGAA
GCGGTACAGAAACGCGGAATGTCTCTGCCAATGTTCGGCAAATTAATGGCGACTAACGCAGCAGATATTTTCGGTCTGCA
GCAAAAAGGCCGTATCGCCCCAGGAAAAGATGCCGACTTCGTCTTCATTCAGCCGAATAGCAGCTATGTTCTTACCAATG
ACGATCTGGAATATCGCCACAAAGTCAGCCCGTATGTTGGCCGTACTATTGGCGCGCGTATCACGAAAACCATCTTACGT
GGTGATGTGATTTACGACATCGAACAGGGCTTCCCTGTTGCGCCGAAAGGTCAATTTATCCTTAAACATCAGCAGTAATC
TGGCCCTGCAATGCCCGTCCTTGTGGCGGGCATTCTCCGGTTAAGGTGTGTTTATGTTCAATTTTGCAGTGGGCCGCGAA
AGCCTGTTATCAGGATTCCAGTGGTTTTTCTTTATTTTTTGCAACACGGTTGTGGTTCCTCCTACGCTACTTTCTGCTTT
TCAGTTGCCGCAAAGTAGCCTGCTTACGCTCACGCAATATGCTTTTCTTGCTACCGCACTGGCCTGCTTCGCTCAGGCGT
TCTGCGGTCATCGTCGCGCTATTATGGAAGGGCCGGGCGGCCTGTGGTGGGGAACCATCCTGACTATCACCCTTGGCGAA
GCATCGCGCGGGACACCGATCAACGATATCGCTACCAGTCTGGCGGTGGGGATTGCGCTCTCCGGCGTGCTGACGATGTT
GATTGGTTTTAGCGGATTAGGCCATCGCCTGGCACGGTTATTTACGCCGTCGGTGATGGTCTTGTTTATGTTGATGCTGG
GTGCGCAACTGACCACTATCTTTTTCAAAGGTATGCTCGGGCTGCCGTTTGGCATAGCCGCCCCGAATTTTAAAATTCAA
TTACCGCCGTTCGCGCTCTCGGTGGCGGTGATGTGCCTGGTACTGGCGATGATTATTTTCCTGCCACAACGTTTTGCCCG
TTACGGCCTGCTGGTCGGCACGATAACTGGCTGGTTGTTGTGGTACTTTTGCTTTCCTTCTTCGCATTCGCTCTCCGGTG
AGTTGCACTGGCAGTGGTTCCCGCTCGGCAGTGGCGGTGCTTTGTCGCCGGGGATTATTCTGACGGCGGTGATTACAGGT
CTGGTAAATATCAGCAATACCTACGGTGCGATTCGGGGCACGGATGTTTTTTATCCGCAGCAGGGCGCGGGGAATACGCG
TTATCGTCGCAGCTTTGTGGCGACCGGATTTATGACACTGATAACCGTGCCGCTGGCAGTAATTCCATTTTCACCGTTTG
TTTCATCCATTGGTTTATTAACCCAGACAGGCGATTACTCGCGGCGTTCGTTTATTTATGGCAGCGTTATTTGCCTGCTG
GTGGCACTGGTTCCGGCACTCACGCGACTGTTTTGCAGTATCCCTTTACCAGTGAGTAGTGCGGTCATGCTGGTTTCTTA
TCTGCCTTTACTCTTTTCCGCGCTGGTGTTTAGCCAGCAAATAACGTTTACCGCTCGCAATATTTATCGACTCGCATTGC
CGTTATTTGTCGGCATATTTTTAATGGCATTACCGCCTGTGTATCTGCAAGACCTTCCATTAACGCTTCGTCCTCTGCTC
AGTAACGGCTTACTGGTCGGAATTTTACTGGCTGTTCTTATGGATAATCTTATTCCGTGGGAACGCATCGAATAATTTGT
TGAAAAAGGATTGATAATGAAGATTGTCATTGCGCCAGACTCTTTTAAAGAGAGCTTAAGTGCAGAAAAATGTTGTCAGG
CAATTAAAGCCGGGTTTTCGACCATATTTCCCGATGCGCACTATATCTGTTTGCCGATAGCGGATGGCGGCGAAGGGACG
GTGGAGGCGATGGTCGCCGCGACGGACGGTAACATCGTGAAGCTTGAAGTCTGCGGGCCGATGGGCGAAAAAGTGAATGC
TTTTTATGGCATTACCGGCGACGGGAAAACGGCGGTGATTGAGATGGCAGCAGCAAGTGGCCTGATGCTGGTCGTGCCTG
AAAAGCGTAATCCGTTGCTGGCCTCCAGTTTTGGTACGGGGGAGTTAATTCTCCATGCGCTGGATAATGGCATTCGCCAT
ATTATTCTCGGCATTGGCGGCAGTGCGACGGTCGACGGCGGTATGGGCATGGCGCAGGCGCTCGGTGTGCGTTTCCTTGA
TGCCGACGGTCAGCCGCTGGCGGCTAACGGCGGCAATTTAGCGCGCGTGGCAAGTATTGAGATGAATGAATGCGATCCGC
GTCTGGCGAACTGTCATATTGAAGTAGCATGTGACGTTGATAACCCGCTGGTAGGGGCACGCGGCGCGGCGGCGGTGTTT
GGCCCGCAAAAAGGGGCAACGCCGGAGATGGTCGAAGAGCTGGAACAGGGGCTGCAAAATTACGCCCGTGTTTTACAACA
GCTAACTGAAATCAACGTCTGCCAGATGGCGGGTGGTGGCGCGGCGGGCGGTATGGGCATTGCGGCGGCGGTATTCCTCA
ATGCGGATATTAAACCGGGTATTGAGATTGTGTTGAATGCGGTCAATCTTGCGCAGGCAGTGCAGGGTGCAGCACTGGTG
ATCACCGGGGAAGGGCGCATCGACTCGCAAACGGCAGGCGGTAAAGCGCCGCTGGGTGTGGCATCGGTGGCGAAGCAGTT
TAATGTCCCGGTGATTGGGATTGCTGGCGTATTGGGTGATGGCGTGGAAGTGGTGCACCAGTACGGCATTGATGCGGTAT
TCAGCATTTTGCCACGTCTGGCTCCTTTAGCCGAAGTGCTCGCCAGCGGTGAAACCAATCTCTTCAACAGTGCGCGAAAT
ATTGCCTGCGCCATTAAAATAGGTCAGGGAATTAAAAACTGACTATTACCTTTAAAGCGGATGCGATTTATATCGCATCT
TTTTTTACCTGAATTGACTACAAAAAAAGCCACGGAATAAACCGTGGCAAAATCCAACATAGCTAAAAATAATCAGGCGA
GTGGTATGACTTAAATCTCTACGTCGCGGTTGCAATCTTTCGAGTAAATATAGCTGAACGCTTCACCACGCCCTACGCCA
TAACCAGCCTGTAAAGAATAAGCGCCCATAAAGATGTAATCGCCTTTTTTCACCGTGATCCAGTTATTGTCGAGGTTATA
AACCCCCTGACCGGAAAGAATATAGGCACCGTGTTCCTGAACGTGGGTTTCGATATAACCGTGGCTGGCACCTGGTGCAA
AAGAGAGGATATGCATGTTCATATCAAAACCTAACTCTTTGGGCAGAAAATCCAGCAGAATAACATCGTCCATGCCTTCA
TAATGAATGCGTTCCAGTTCGCTGGCATTGCCATAAACCAGCCACGGCGCATGACCTTCTACCGGAATATAGCGACGCTT
ATATAAAAAGATTTGGCTGTCTTCGGCCTGGGCGTTAACAAACGTCATTAAGGAGCCTGGCGGGCAATAAAGATAGCCAC
CTTCGCTTAAGGCAAATGTTTTCCCTTCGGCTTTGGCAGTGATATTTCCAGAGATCACATACAGGAACGTTTCAATGCCT
TCGCCACCGAAGCCCTGTTGGTTGCCGCCGTTTTGATGCAGTGTGACCAGATAATCAACAAAAGAGGCACCCAGCTTTGG
CGTGGAGAGGATTGTCGCGTCACAATTTACAAAGCCCGGAATAATATTTTTTACCAGACCGTCTGGTGTTAACAGTGCGA
AATTACCGTGTTTAACAATCGCACGGTTAGCCAGTAAATCATCGCGGTAACCGGTGACGTTATTTAAATATCCCATTTAT
AACTCCTTATTTCTGCCAGGCAAGTTGATAAAGCATGAGTGCCAACGTTTTGACCCCTTCGGCAAGGTCGGTAATATTGG
TGCGTTCCGCCGGGTTATGGCTGATCCCGTTGATGCTGGGAATGAAAATCATGCAGGTCGGCACGCGAGGCGCGAAAATT
TGCGCGTCGTGCCCGGCACCACTGTGCATCACCCGGTAATTCAGTTTTTCGCTTTCACACAATTCTGTCAGGGTGGCGAC
CAGCTCCTTATTCATCGGCACGGGTTCTTCGTCCATCCATAAATCGATATCAATACCAATATCCATTTCATCGCAAATCG
CCCGCATGTCGTTTTCTAACTGTTGGGTGAAATCGCGCAGCACGGTAGCATCGGTATGACGACAATCAATGGTGAACGTG
GTTTTACCCGGCACTACATTCACCGTATTCGGGCGCGGCTCTACTTTGCCAAAAGTCAGAACCAGCGGGTCGCCCATCTT
TTTCGCTTTTTCGACAGACTGATGGCAAATGCGACTGAAAGCGTAAACCGTATCACGACGATAACCCATCGGCGTGGTGC
CTGCATGGTTTGATTCACCGTTCAGCGTCACCGTATAGCGACGTTGCCCGACAATTGCATTCACCACGCCAATTGACTGC
CCATTACTTTCCAGCACACAGCCCTGTTCGATATGCAGTTCGACAAAGGCTTTAATATCCTGACGCGGAGTTAGTGGGGC
GTTCGGCAGAGTAAATCCGCAAGCCTTCATCGCATCGACAAAACTATTTCCTTTGGCATCACAGATATTCCGCACGTCGT
CAGGATTCGCCAGCCCAAAAATATTTTTACTGCCCCAGAAAACATACGGGAAGCGGCTGCCTTCTTCTTCTGCCATCGCC
ACCACTTCGACCGTACGTAACGGCGCGCCGTATTGCGTTTTCAGCCAGTCAATTGCCAGCCACGCCGCCAGCGCACCGAA
TTGCCCGTCGAGGTTACCGCCGTTAACCACGGTATCGATATGCGAACCGCTCAGAACCACTTCCTGTGGATATTCGGTGC
CATTCAGGCGACCGTATAAATTCCCCACTTCATCGAAACGTGTTTCCAGCCCGCTTGCTGCCATTCTTTTTTTAAACTGC
TGCTGGGTTTCCAGCCATTCCGGCGAATAAAGTAAACGGGTCATCCCACCCGCTGGGTCAGCGCCAAAAGAGGAAAGCCA
GGGCAGCGTTTCTTCTATAGCTTGACGGAAATGTGTAATCATAAGAAAGTCCTGTCTCAATAATTATTGCGCAAAGGGAT
TTTTCGTTTCGTATGACGTGTTATAAAGCGCGTCGGAAATTAAATACTGGTAAATATCATCAACAATTTCGATGCCTTCG
ACGGCGGCTTTGCGTTGTTTAATATCCTGATCCTGTCCGGGATAATAAACCTGATTAAAACCGGGCGCGGGGGTAATGGT
ATTTAATTCGCGCATGGTCTGGCTAAGATGTTGACGGAATAATTCGCTGGAGGAGAAAAAGTTCGGGTTAATAACTATAT
GTAATTGCCCCAAATTACGCCCGGCGTGTAAATCGTCATACATCGAACTAACCTGTCGCCCGAACGGTAAGCCGAGTAAG
ACGCCTGAGAGGACGTCAATCATCATCATCAGGCCATACCCTTTTGGCCCAGCGGCGGGGAGCAGAGCATGTACCGCGAA
CGGATCGGTTGTTGGTGCACCGTTTTTATCGACTGCCCAGGTATCCGGGATAGACATATTGCGCGAGCGGGCGTCGAGTA
CTTTTCCCCATGCCTGTACGGTAGTCGCCATATCAAAGGTAAGGATCTCGTCGCCTTCTCCCGGCGCGGCAAAGGCCAGT
GGGTTAGTGCCGTAGTAAATTTCCGCGCCGCCAAACGGCACCACCATTGGATCGGACTGGCACAGCGAAATGCCAATCAA
TCCGGCGCGGGCAGCCTGCTGCACAAAATAAGAGATTGCGCCGCTGTGACCCATCCGGCTGATACCGACCACCGCAACGC
CTTTTTGCTGGGCGGTTTTGATGGCATGTTCCATACCCATTTTCGCCGCGACCTGTCCGGCGGCATTGTCGGCATGTAAA
ATTGCCGAGCACGGTCCGGTTTCCTCAAGACGAAACTCCGGTTCGCGGTTGGTGCCGCCTTTTGAAATGCGTTCGGCGTA
GTATTCAACGCGCACCGCGCCATGAGAGTGGATCCCTCTGGCATCGGCGTAAACCAATACTTCAGCCACGGTTGCAGCGT
GCTCACGTTTTAACCCAGCCTGGCAGAGTTTATTCTCGATTAGCTGGTGGAGTGTTTCCCGACTGATTTTCATCTGTCTT
CCTTTTTAACGACGGTGTGAAGCATGACTGCAATTAACATACAGGGAAAATATCTGGATTATGTGATCCAGACAGGCAAA
AAAATATAGTTAGAATTTATTTGATAATCTTCGTGCTTTTAACCTGGTTTTTAAAACAACCATGCTTATTAAAAAATAAC
GCGTAATAGTCTGGCGGTTATTTGAATTCTTTTGTTAATAATCCCCGTGTGATATTCATCACCTTATTTACTCGTTGTCA
TCGATACCGTAATCGCCACATTAACACTGCTCGTGCAATTGCCATGGGTGCAATTTTTAAGGAGTTGTTATGATCCACGC
CTTTATTAAAAAAGGGTGTTTTCAGGATTCGGTCAGTTTAATGATTATTTCACGAAAACTCAGCGAATCAGAAAATGTTG
ATGATGTTTCCGTAATGATGGGTACGCCCGCCAATAAAGCGTTATTAGATACTACAGGTTTCTGGCATGACGATTTTAAT
AACGCCACGCCGAACGATATTTGCGTGGCAATTCGTAGCGAAGCGGCGGATGCGGGGATCGCGCAGGCGGTTATGCAGCA
GCTTGAAAAGGCGCTAAAACAACTGGCGCAGGGTTCAGGCAGCAGCCAGGCGTTGACGCAGGTGCGTCGCTGGGACAGTG
CCAGTCAGAAATTACCCGATGCCAATCTGGCGCTGATTTCAGTGGCTGGTGAGTATGCGGCGGAGTTGGCGAACCAGGCG
CTGGATCGCAACCTCAACGTGATGATGTTCTCCGATAACGTCACGCTGGAAGATGAAATCCAACTTAAAACCCGCGCGCG
GGAAAAAGGCTTGCTGGTGATGGGGCCAGACTGCGGTACGTCGATGATTGCTGCCACGCCGCTGGCTTTTGCTAATGTGA
TGCCGGAAGGCAACATTGGCGTCATAGGCGCTTCCGGTACCGGGATTCAGGAGCTGTGCTCACAGATTGCGCTGGCAGGG
GAGGGAATTACTCACGCGATTGGTCTTGGCGGGCGCGATCTCAGCCGTGAAGTGGGCGGCATCAGTGCGCTAACGGCGCT
GGAAATGCTCAGTGCAGACGAGAAAAGCGAAGTGCTGGCATTTGTTTCAAAACCACCTGCCGAAACTGTGCGTCTGAAAA
TTGTTAATGCCATGAAAGCAACTGGCAAACCGACGGTGGCGCTGTTTTTAGGTTATACCCCGGCGGTGGCCCGCGACGAG
AATGTCTGGTTTGCCTCCTCGCTGGATGAGGCCGCTCGTCTGGCTTGTCTGCTTTCACGCGTCACTGCGCGACGTAACGC
GATAGCGCCTGTCAGCAGCGGATTTATTTGCGGTTTGTATACCGGCGGTACGCTGGCTGCTGAAGCGGCGGGATTACTTG
CCGGACACCTTGGCGTGGAAGCCGACGATACCCATCAACATGGCATGATGCTGGACGCCGACGGACATCAGATCCTCGAC
CTGGGCGATGATTTTTACACCGTCGGGCGTCCCCATCCGATGATCGACCCGACCTTACGCAACCTGTTAATTGCCGATCT
CGGCGCTAAACCGCAAGTGCGAGTGTTGCTGCTTGATGTCGTGATTGGCTTCGGCGCGACCGCCGATCCTGCCGCCTCGC
TGGTGAGCGCCTGGCAAAAAGCCTGTGCCGCGCGTTCAGACAATCAACCACTGTATGCCATTGCCACGGTGACAGGCACT
GAACGTGACCCGCAATGCCGCTCGCAGCAAATCGCCACGCTGGAAGATGCGGGGATCGCGGTAGTGAGTTCGCTACCGGA
AGCCACCTTGCTGGCTGCGGCGTTAATTCATCCGCTCTCGCCTGCCACACAGCAACACACACCGTCATTACTGGAAAACG
TCGCCGTGATTAACATCGGATTACGCAGCTTTGCGCTGGAGCTACAAAGCGCCAGCAAACCGGTTGTGCATTACCAATGG
TCGCCAGTCGCCGGCGGCAATAAAAAACTGGCTCGTTTATTAGAACGTTTGCAATAAGGGGTTCCCATGTTTACATCAGT
GGCGCAAGCCAATGCTGCGGTTATCGAACAAATTCGTCGTGCTCGTCCACACTGGCTGGATGTGCAACCGGCTTCTTCAC
TTATCAGCGAACTAAACAAGGGCAAAACACTGCTTCACGCCGGGCCGCCAATGCGCTGGCAGGAGATGACCGGACCCATG
AAAGGGGCGTGCGTGGGCGCATGTCTGTTCGAAGGCTGGGCGAAAGATGAAGCGCAGGCGCTGGCAATACTGGAGCAGGG
GGAAGTGAACTTCATTCCTTGTCACCATGTGAATGCCGTCGGGCCAATGGGCGGCATTACTTCTGCCAGTATGCCGATGC
TGGTGGTCGAGAACGTGACCGACGGCAACCGGGCGTACTGCAACCTCAACGAAGGTATCGGCAAAGTGATGCGTTTTGGC
GCTTACGGCGAAGATGTCCTGACTCGCCATCGCTGGATGCGCGATGTGTTAATGCCAGTATTAAGCGCGGCGCTGGGGCG
CATGGAGCGCGGTATCGATCTCACGGCAATGATGGCGCAGGGCATTACCATGGGCGATGAGTTCCATCAACGCAATATTG
CTTCCTCAGCACTGTTAATGCGTACGCTGGCCCCACAAATTGCTCGCCTCGATCATGATAAACAGCACATTGCGGAAGTG
ATGGATTTTCTCAGCGTGACCGATCAGTTCTTCCTCAACCTCGCGATGGCCTACTGCAAGGCGGCGATGGATGCAGGCGC
GATGATCCGCGCAGGCAGCATCGTTACGGCTATGACCCGCAACGGCAATATGTTCGGGATTCGGGTAAGCGGGCTGGGTG
AACGCTGGTTTACTGCGCCTGTAAACACTCCGCAAGGTCTGTTTTTCACCGGCTTCTCGCAGGAGCAGGCGAACCCGGAT
ATGGGCGATAGCGCGATTACCGAAACCTTTGGTATCGGAGGTGCGGCAATGATCGCAGCGCCTGGCGTAACGCGCTTTGT
CGGTGCGGGTGGCATGGAAGCGGCCAGAGCGGTATCTGAAGAGATGGCGGAAATTTACCTTGAACGCAATATGCAGTTGC
AGATCCCCGGCTGGGATTTCCAGGGGGCGTGCCTGGGGCTGGACATTCGTCGCGTGGTAGAAACCGGCATTACGCCACTC
ATCAATACCGGTATCGCCCATAAAGAGGCGGGGATCGGGCAGATTGGCGCAGGCACCGTGCGGGCACCGCTGGCGTGCTT
TGAACAGGCGCTGGAAGCACTGGCTGAAAGCATGGGGATTGGTTGAGGAACGCACAATGACGATCATCCATCCTCTGCTT
GCCAGCCGTAGCGCACCGAATTATCGCCAGTCCTGGCGGTTAGCGGGAGTGTGGCGGCGGGCGATTAACCTGATGACGGA
AAGCGGCGAACTGTTAACGCTGCATCGTCAGGGGAGTGGTTTCGGCCCCGGCGGATGGGTGCTTCGCCGCGCGCAATTCG
ATGCGTTATGCGGTGGATTATGCGGCAATGAACGACCACAGGTTGTGGCACAAGGTATTCGTCTCGGGCGTTTCACGGTT
AAACAGCCACAGCGTTATTGTTTGCTACGTATTACGCCGCCTGCGCATCCTCAACCGCTTGCCGTTGCATGGATGCAACG
CGCGGAGGAAACCGGGCTTTTCGGGCCACTGGCATTGGCGGCAAGCGATCCGCTGCCTGCTGAATTACGCCAGTTTCGTC
ACTGTTTTCAGGCCGCGCTCAATGGCGTTAAGACCGACTGGCGGCACTGGCTGGGTAAAGGCCCCGGATTAACGCCAAGT
CATGATGACACGCTGAGCGGAATGCTGCTGGCGGCCTGGTATTATGGCGCTTTAGATGCGCGCTCCGGTCGCCCGTTTTT
TGCCTGTTCCGACAATCTTCAACTCGTTACCACTGCGGTGAGCGTCAGTTATTTACGTTATGCCGCGCAAGGATATTTCG
CCTCGCCACTCCTGCACTTTGTTCATGCGCTGAGTTGCCCGAAACGTACCGCAGCGGCGATCGATTCGCTGCTGGCGCTG
GGGCATACGTCAGGGGCAGATACGCTGCTGGGGTTCTGGCTTGGCCAACAATTATTACAAGGGAAACCATGAAAACACTG
GTTGTGGCTCTTGGGGGCAACGCCTTACTCCAGCGCGGTGAGGCGCTGACGGCAAAAAATCAATATCGCAATATTGCCAG
TGCTGTACCCGCGCTGGCGCGCCTGGCCCGTTCTTATCGGCTGGCAATTGTTCACGGCAACGGACCGCAGGTGGGGCTGC
TGGCGTTACAGAATCTGGCGTGGAAAGAGGTAGAACCGTATCCGCTGGATGTACTGGTGGCGGAAAGCCAGGGGATGATT
GGCTATATGCTGGCGCAGAGCTTGAGCGCACAGCCGCAGATGCCGCCTGTCACGACGGTGCTGACGCGCATTGAGGTTTC
GCCTGATGATCCGGCGTTTTTACAGCCAGAGAAGTTTATCGGTCCGGTTTATCAGCCAGAAGAACAAGAGGCACTGGAAG
CGGCTTACGGCTGGCAGATGAAACGTGATGGTAAATATTTACGTCGGGTGGTGGCGTCTCCGCAACCGCGTAAAATTCTC
GACAGCGAAGCCATCGAGTTGTTGCTCAAAGAGGGGCATGTGGTGATTTGCAGTGGCGGCGGTGGTGTGCCTGTGACGGA
AGACGGGGCAGGGAGTGAAGCGGTGATTGATAAAGATCTCGCCGCTGCGTTGCTCGCCGAGCAGATTAATGCCGATGGAC
TGGTGATCCTCACCGATGCTGATGCGGTATATGAAAACTGGGGAACGCCGCAGCAACGTGCCATTCGCCATGCCACACCG
GATGAGTTAGCGCCATTTGCCAAAGCCGATGGTTCGATGGGGCCGAAGGTAACGGCGGTGAGTGGCTATGTCAGAAGCCG
TGGTAAACCCGCGTGGATTGGGGCGTTATCGCGGATTGAAGAGACGCTGGCGGGCGAAGCGGGGACTTGTATTTCGCTGT
AGTGATGGGCACCAGGCAATTGGCACATCTAGCCTGATGCGATGCTGGCGCGTCTTATCAGGTCTACAGGCGGTGTCGGA
ACGGTAGGCCGGATAAGGCGTTCACGCCGCATCCGGCAATCGGCACACCATGCCTGATGCGATGCTGGCGCGTCTTATCA
GGCCTACAGTCGGTGTCGGAACGGTAGGCCGGATAAGGCGTTCACGCCGCATCCGGCAATCGGCACACCATGCCTGATGC
GATGCTGGCGCATCTTATCAGGTCTACAGGCGGTGTTGGAACGGTAGGCCGGATAAGGCGTTCACGCCGCATCCGGCAAT
CGGCACACCATGCCTGATGCGATGCTGGCGCGTCTTATCAGGTCTACAGGCGGTGTCGGAACGGTAGGCCGGATAAGGCG
TTCACGCCGCATCCGGCAATCGGCACACCATGCCTGATGCGATGCTGGTGCGTCTTATCAGGTCTACAGGCGGTGTTGGA
ACGGTAGGCCGGATAAGGCGTTCACGCCGCATCCGGCAATCAAATGAGCACCAGGTTAACTGAACTTACTCTGCGCCCAC
ATCACGCCGCTGGCATACTCCGGTGGCAGCAGCGGGATTAAGGCTTCCAGCGTCGCGGTCAGATGCGATGTGTCGCTGTC
GGTCAAATTTAAATGCCCCACTTTACGGCCCGGACGGACTTCTTTGTCGTACCAGTGCAGATGCACAAGCGGCAGTTTCA
GCCAGTCATAATTCAGATCGCTACCAATCAGATTGATCATCACCGACGGATTATTCACTACTGGTTGCGGTAACGGCAGA
TCGGTAATTGCCCGCAGATGTAGCTCAAACTGGCTGATGCTGGCACCGTTTTGCGTCCAGTGCCCACTGTTATGCACACG
CGGAGCCAGTTCGTTGATCAGCAGACCTTGCGGCGTGACAAAACACTCCATCGCCATCACGCCCACATAGCCCAGCTCCT
GCATAATCGCCGACAACATCTCTTCAGCTTGCGCCTGCAGCTGTGCGTTGGCCTGCGGGAAAGCGACGCTGGTGCGCAAA
ATGCCGTCCTGATGCAGGTTATGCGTCAGCGGATAAAACACGGTGCTGCCATCAAAACCGCGCGCGCCAACCAGCGACAC
TTCACCTGAGAAGTTTATGCCCTGCTCGACAATACATTCGCCGTAGCATTCAGCCGGTAACTGTTCGGTTTCAGCGGCGC
GTAAACGCCATTGACCGCGTCCGTCATAGCCACCAGTGCGGCGCTTAACAATCGCCAGCTCACCTAAACGATCAAACACC
GCAGGCCACTCGCTGCGTTCGGCAAGTAACTGCCACGGTGCGGTCGGCAGGTGGAGCTTATCGAAAAGCTGCTTCTGAGT
CAGACGGTCGGCAATAATCGGGAACACATCGCGGTTCACAAAGGCCGGCTGGCGCGCCAGCTCGCGGGTTAATGCAGTTT
CCGGCCAGCGTTCGATCTCAGCGGTAATCACGCTTTGTTGAAAAGGCACCGCCGCCGGTTCAGCGTCCAGCCCGACCGGC
CAGACAGCAATGCCTAACGGTTCGCCTGCCTGACGCAGCATACGGCCTAACTGCCCGTTACCGAGGACGCAAACCTGTTT
CATGCCGCACCTCGCGGGTCCGGGTTTTCCAGCACTTCATCAGTTTGTGCTTTGCGCCAGTCATTCAGACGCTGGTGCAG
TTCTTTATCATGAGTCGCAAGAATTTGTGCTGCCAGTAACGCCGCGTTTGCCGCGCCAGCTTTACCAATCGCCAGCGTAC
CCACCGGAATGCCGCGCGGCATTTGTACGATGGAGTAGAGGCTATCGACACCGCTCAGTGCGGCGCTCTGTACTGGCACG
CCCAGCACCGGCACCAGCGTTTTGGCGGCAATCATGCCAGGCAGGTGCGCTGCGCCGCCTGCGCCCGCAATAATCACCTG
ATAACCGTTCTCTTCGGCGCTTTCGGCGAAGCTGAACAGTTTATCGGGGGTGCGGTGAGCAGAAACCACTTCAACGTGGT
GCGGGACATTCAGGATTTCGAAGATTTCGGCGGCGAACTGCATGGTAGCCCAGTCGCTTTTGGACCCCATCACGATGGCG
ACACGCGCCGGATTATTGCGGGAAGACATGCGTCTTAAAACTCCTGTGGTGCACAACTCTCGGCTTTAGAGGGCACAGAG
AATAGCACGGAAAGAGTGCTAGGAAAACGGTTGCGTAGGCGGAATTAACCGTCAGTTGTTGAGTTTTTAATTTGTTCTGC
GTGTTGATTATGCGCTCTGGCTGAACTGGCAAAGAATGCCCATATCAGCACAATGCTCCACGGTAAAAAGCATATACCGA
CAATCAATATATATCTTTCTACAAAGCGTTGGTTATGGGGGCGGGTGAGTACTAAATAAATGAGCCAGAAATAGACTATC
CAGGAAATGACCGCCGCAGCTACCAGTGACAATGCGCCAAAATAGAAGCCGACAAGACCGAACCAGCTAATACACAGTGG
CGCTCCTGCCGTAAGGGCGATGCCAGAAATCAAAAATCCGTTGCAGCGTTGCATAATAATATTCCCTGTTGTTATTTCAC
TCAGAGATTATTACCTTGCTGATTTTAAAAAAGATATACAGGTTGCGTTAGTTCGGTGCTTTTTCAGAATCTGTCCATTC
GTGGTCAGAAAGGAAAATGGATTAGCTCAACGTCATCCGCCGTGACTTTCACCATCGAACCTTCTGTATGCCAGGCACCC
AGTACCACGCGAAAAGCAGGTTGCTGATTGGCGATAAGTTCATGCACCGCCGGGCGATGGGTATGCCCGTGGATCAGCCA
TTGCACTTGATGTTTTTCCATCGCACTGACCACCGCGTTTTGGTTAACGTCCATGATCGCCAGCGATTTACTGCTGTTGG
CTTCTTTACTGTTCGCGCGCATTCGCGCGGCAATGCGTTTGCGCACAAACAACGGCAGGGCGAGGAATAGCGTTTGCAGC
CAGGGTTTGTGGACTTTGGCGCGAAAAGCCTGATAACCCGCGTCATCGGTGCACAGCGTGTCGCCATGCATAATCAACAC
CCGACGACCATAAAGTTCGAGCACCTTTTCTTCCGGCAATAACGTCATGCCGCTTTCACGGGCAAAGCGTTTGCCGAGCA
GAAAATCACGGTTGCCATGAATGAAATAACAGGGAACGCCGGAATCGGATACCGCTTTGATCGCTGCGGCCATCTGGTGA
TGAAGTGGGTTGGGATCGTCGTCGCCGATCCAGGCTTCAAACAGATCGCCAAGAATATACAGCGCATCGGCCTTGCGGGC
CTCCCCTGCTAAAAAACGCAGAAAACCGGCGGTGATCGCCGGTTCTTCCACGCAGAGATGAAGATCTGCAATAAAGAGTG
TCGCCACGATTACTCGCTAACGGTCACGCTTTCAATGATAACGTCTTCTTTTGGCACGTCCTGGTGCATACCGCTACGAC
CGGTTGCCACACCTTTGATTTTGTCTACCACGTCCATGCCTTCAACCACTTCAGCAAATACGCAGTAGCCCCAACCTTGC
AGGCTTTCGCCAGAGAAGTTCAGGAAGTCGTTATCAACCACGTTGATGAAGAACTGGGCAGTTGCAGAGTGCGGTGCCTG
AGTACGGGCCATTGCCAGCGTACCACGGGTATTTTTCAGACCGTTGTTCGCTTCGTTTTTGATCGGGTCTTTGGTGGCTT
TTTGTTTCATGCCCGGTTCAAAACCGCCGCCCTGAATCATAAAGCCGTTGATAACACGGTGGAAAATGGTGTTGTTGTAA
AAACCTTCGCGGCAGTAGTCCAGGAAGTTTTTAACTGTTTCAGGTGCTTTATCGTCAAAAGTTTTGATGACAATATCGCC
GTGATTGGTGTGGAAAGTAACCATTTTTGCATCCTGTTCCGTTTGATTGGTGCTTCAACCCGGTTCGGGTCATATATAGG
GTGGTGTTATAGCATAACCGCACGATCGGATCATCTCGCAATGTATGCTGATTCGCGCGGGAAATATGGGTATTATACGC
AACTCAATTACCCACACATGTCTAAACGGAATCTTCGATGCTAAAAATCTTCAATACTCTGACACGCCAAAAAGAGGAAT
TTAAGCCTATTCACGCCGGGGAAGTCGGCATGTACGTGTGTGGAATCACCGTTTACGATCTCTGTCATATCGGTCACGGG
CGTACCTTTGTTGCCTTTGACGTGGTTGCGCGCTATCTGCGTTTCCTCGGCTATAAGCTGAAGTATGTGCGCAACATTAC
TGATATCGACGACAAAATCATCAAACGCGCCAATGAAAATGGCGAAAGCTTTGTGGCGCTGGTGGATCGCATGATCGCCG
AAATGCACAAAGATTTTGATGCTTTGAACATTCTGCGCCCGGATATGGAGCCGCGCGCGACGCACCATATCGCCGAAATT
ATTGAACTCACTGAACAACTGATCGCTAAAGGTCACGCTTATGTGGCTGACAACGGCGACGTGATGTTCGACGTCCCGAC
CGATCCGACATATGGCGTGCTGTCGCGTCAGGATCTCGATCAGCTGCAGGCAGGCGCGCGCGTTGACGTGGTCGACGACA
AACGCAACCCGATGGACTTCGTTCTGTGGAAAATGTCGAAAGAGGGCGAACCTAGCTGGCCGTCTCCGTGGGGCGCGGGC
CGTCCTGGCTGGCACATTGAATGTTCGGCAATGAACTGCAAGCAGCTGGGTAACCACTTTGATATCCACGGCGGCGGTTC
TGACCTGATGTTCCCGCACCACGAGAACGAAATTGCCCAGTCCACCTGTGCGCACGATGGCCAGTATGTGAATTACTGGA
TGCACTCCGGTATGGTGATGGTTGACCGCGAGAAGATGTCTAAATCGCTGGGTAACTTCTTCACCGTGCGTGATGTGCTG
AAATACTACGATGCGGAAACTGTGCGTTACTTCCTGATGTCGGGTCACTATCGCAGTCAGTTGAACTACAGCGAAGAGAA
CCTGAAACAGGCGCGTGCGGCGCTGGAACGTCTCTACACTGCGCTGCGCGGCACAGACAAAACCGTTGCGCCTGCCGGTG
GCGAAGCGTTTGAAGCGCGCTTTATCGAGGCGATGAACGACGATTTCAACACTCCGGAAGCCTATTCCGTACTGTTTGAT
ATGGCGCGTGAAGTGAACCGTCTGAAAGCAGAAGATATGGCAGCGGCGAATGCAATGGCGTCTCACCTGCGTAAACTTTC
TGCCGTATTGGGCCTGCTGGAGCAAGAACCGGAAGCGTTCCTGCAAAGCGGTGCGCAGGCAGACGACAGCGAAGTGGCTG
AGATTGAAGCGTTAATTCAACAGCGTCTGGATGCCCGTAAAGCGAAAGACTGGGCGGCGGCAGATGCGGCGCGTGACCGT
CTTAACGAGATGGGGATCGTGCTGGAAGATGGCCCGCAAGGGACCACCTGGCGTCGTAAGTAATTGCGCTATTGCCGGAT
GCGAGTTTTCGCATCCGGTTATCGTCTGCGCCACCACAACATTCCCATCAGTAACATCCCCGGCAACCACACCCACATCA
ATTCAGAAATAATCACCTGATGCCCGTACGGCGTGGTGTAACGAGACAATGCAAACGGCGCGACTTTAATCACCTGCCAG
GGAGCGAAAAAGCGTTCATCTGACCACGGCCACAGCCAGCCAACCCATTTACCGCCAGTGGTTACCGAATCCAGCAAGCT
GTGCGATAGCAACGAGACGGTTAAAAACAGCCAGCAGCGAATCAGCCCAGCCCTGAACCATCGACGTCCAATCAGCACAC
ATAACAGCGGGACAACAAACGCAAACACCAGCGAATGGGTAAACCCGCGATGACCAAAAACATTTCCGTAAGCAACGCCA
AATTTAAACGACAATACATCGGCATCGGGCAGCATCGCCAGGATGATTCCGGCAAATAACAGACGCGGAGGGATGGCTTT
CGAACCCAACCCTAAACCAATGCATAGGGGAACGGCGGCGTGCGTAATAACGGTTGGCATGATGGTCGCTTCGGCAAAAT
GTCGATGCTATCAGCATGGATGAACGGGGCGTAGAGGGCAAAAGTCTGAAAAGAGAACCGGCCTGTTGATACAGGCCGGG
AAAGGGATCAGGCAACAACCTGTACGCTGTGACCTGCAAAACTCACTGTCTGACCGGCGACGATTTTGCAGCGTTTGCGC
GTTTCAACCGCACCGTCGACTTTCACCAGGCCTTCGGCTATCGCGATTTTCGCCTGCGCGCCGCTTTCGCTCCAGCCTTC
CAGTTTCAGCAAGTCGCACAGCTCAACGTGCGGATGTTTACCTAAAGAAAATGTCGCCATGTTACTCACCCTGTGGATCA
TGATATTCAACGCACGCCTGTAGCGTGTTTTCAATCAGCGTGGCAACCGTCATCGGGCCAACGCCGCCCGGAACAGGCGT
AATGTATGAGGCGCGTTTAGCCGCGTCTTCAAACACGACGTCGCCCACAACTTTGCCATTTTCCAGACGGTTGATGCCGA
CATCAATCACAATTGCGCCTTCTTTGATCCAGTCACCAGGAATAAAGCCCGGCTTGCCGACGGCAACGATCAACAAATCG
GCATTTTCTACGTGGTGACGCAGATTTTTAGTGAAACGGTGAGTCACGGTGGTGGTGCAACCTGCCAGCAGCAGTTCCAT
GCTCATTGGGCGACCGACGATATTCGATGCGCCAATCACCACGGCGTTAAGGCCGAAGGTATCAATGTTGTAACGCTCAA
GCAGCGTGACGATACCGCGCGGGGTGCAGGGACGCAGACGTGGCGCGCGCTGGCACAGACGACCGACGTTGTAAGGATGG
AAACCGTCCACGTCTTTGTCCGGATGAATACGTTCCAGCACTTTGACGTTATCAATACCCGCCGGTAACGGCAGTTGAAC
CAGAATGCCATCAATGGTGTTGTCGGCATTCAGCGCATCGATAAGCTCCAGCAGCTCCGCTTCGCTGGTGGTTTCCGGGA
GGTCATAAGAGCGGGAGACGAACCCGACTTCTTCACAAGCCTTGCGTTTGCTTGCGACATAAATTTGCGATGCAGGGTTG
CTACCCACCAGCACAACGGCCAGTCCTGGCGCCCGCAGTCCGGCTGCAATACGCGCCTGAACTTTTTGAGCAACTTCAGA
GCGCACCTGCTGCGCAATCGTTTTACCGTCAATAATCTTTGCTGCCATCAGAGAGAGGATTCCATCTGTTACGTAGGTCG
AAGGGGATGCGCCTATTTTGTCAGAAGCGTGGCGCGCTGTCAGTTTTCGTTTTCTGAAAAGTAAAACCTTCTGTACCTGG
CTGATTCACACCTATCATGATAACCGTCGTTGGTTTGCCGCCATAGTGAGCTACATCTGATGCGGTCGTACACTTGTTCA
GCAACTGGTTCAAAAGCCATTGACTCAGCAAGGGTTGACCGTATAATTCACGCGATTACAGCACACCGTGGTATCAATGC
GCCCTTAGCTCAGTTGGATAGAGCAACGACCTTCTAAGTCGTGGGCCGCAGGTTCGAATCCTGCAGGGCGCGCCATTAAA
ATTCAATCAGTTACGCCTTCTTTATTTCTTCTATAATTCCAGAGTGGGACATTATCACCAAAAATGTCGTCTATTTTCCT
CGCGTGCTCAGTCAAATGATTAGGCGCAAGGTGAGCATATCTACGAACCATTTCTCTGGACTCCCATCCGCCCATTTCCT
GAAGCACTGATAATGGGACGCCTGACGGAATCAACCTGCTTGCCCGGGTATGCCAGAGGTCATGGAAACGGAAATTTTCA
ACTCCTGCACGACGACAAGCTGATAGCCATGCTGTCTTGCTGTCAATGCGCATCTTCCTGAGCGCAGGCATTGATGTTCC
ATCTGCTCGCTTAGCCGCCCTGGTATGTACACCCACATTTGTGATGCTTGCCTGTTTGATCACGCAACACTTTAGAGGCG
GTATCGTTCAGCGCCACACCAATGGCGCGATTTGATTTGCTATCTTCTGGATCCACCCTGGCAACTTGTCGCTGCATGTC
AATCTGTTGCCACTCCAGATTTATGATGTTCGACTTTCTCAGAACAGTTACCAGCGCAAATTTGACGACAGATTTCAGTA
GTTCGGGGCTCTCATCAATCAGGCGTTTTGCCTGATTCTTTTGTAAGTCTCTTGTGCCATTCCACCTCATACAGGTTTGC
CTGCAAACAGTACCGATATTGCACCGCCAGATATTCCGGCTGGCTTCGTGGTTGTTTTCAACAGTGATGAGGCATCGTGG
CATCTCGTTGAAGACCATCTGGGTAAAACGGTTTATGACGTGGCATCAGGGGACGCGTTATTTATTTCTGAACTCGGTCC
GTTACCGGAAAATGTCACCTGGTTATCCCCGGCAGGGGAGTTTCAGAAGTGGAACGGCACATCATGGATAAAGGATACGG
AGGAAGAAACCTCGTTGCTGGAAGCCTGGAAGATGTATCGGGTGTTGCTGAACCGAGTTGATACATCAACTGCCCCTGAT
ATTGAGTGGCCTGTGAACCCTGTCAGAGAGTAATCATTGGGATTATGCCGCAGCACGTCGTGCGCAAGAACGTGCTGCGT
CTGGATGCTATTTTTTCCCTGAAGCGGAAAACATTACTACAGTACCTTTAACCTTGGTTTTAACATTCTCGAAATGCTCT
GAGAGTATATGTGTTAAGCCTTCTTCGGAATCTTTTGTGTTTGAAAAGATGCCTTTCTGATTGTAAATGCGCATCAGTTT
TTGACCGAAGCTATTGTGCACAACGCCGTCACCAAGAATTGTGGCTCCGTATAGAGTTCCATCGTCAGTTAAGGCCTGCG
CCGCATTGCGTATTACACAGCTTTTTGTAGATATATTTCCAGGCAGGCAGTGAAGAAGGTAAAACATGGAAATGGAATCA
AATTGACCATGTAACGCCGCGGGATAAGGATCAAAAACATCATGGCTAATTTTATGTTTAATTTTTGATTCCCCAGCCCT
TGTCGATGCCGCGTTCAGGCTAGCTTCGTTCAAATCCATTAAAGATATCAGACTACTCTCAGGTACGTGAGTAAGGTAAA
ACCCAGTTCCAACGCCAATATCCAGATGGTTGTTACCTAAATGTTCCAGAAAGTGTGGAAGAAGGTGTTCCTTTGTAGGA
CATCCCCATGCAAGCCGATTTGATACACCCAAAACCCACCAGTCATAAAGCTTTAGGGTAAGTGGTGTGTAAATTTTAGC
CCCATCATCTGTGTTTTTTTTCATTAGTTTCACCATGTTATAGTTTTATTTGTGAATTAAATCAATTATAGCGATGAATT
AGAAGGGGTTAAATGATGCCACGGCATAACGAATTTGAATATATTGAGTCTTGTGTTGCGGTAAGAGGTTACACGCCAGG
ACGCAGGTTAAATGCTTACAAGATTAGGGGATATTGTTTGCTTTTAACGGTAAACAAATTCCCCGGGGCTATACAATACC
ACCGGGGAGAAAATCTATTTAACGTTGTTAAAAGGTGTACTTAAGACCAGCAGTAGTGATGAAGTTATAGTTTTCTATGC
CTGCACCATTTTTGCTGTAGTCTGAAGTGTTATCATTGTGATCATAAAGTGAAGTATTACCTTTTTTATTCGTAACCCGA
TTCCATGCGCCTTCAATATAAACTTTTGCGTTAGGTGTTACGTAATAACCTGCATTGACTGCAACAGAATAGTAATTTTG
GTCTTTGACTTTACTGCGATAAGTGATTCTTTTTCCTGGGTCATAGTGCTCATCGTTATCAGATGCTTCCACCCAGCCGC
TGTATTTAAATGTGCCACCTAGCTCAAAATCTTCATAACGATAACTTCCAGTCAAGCCAATGTAGGGCATTTTAAAACGT
TGTTTGTAGCCGATTGCTCTTTCTCCATTCGGGAAGGAGCCGATATCATCTCTGAATCCCTCCTCAGAACTGTAGATATA
GGAACCACCTCTGGCTGTAAAGCTATAACGGCTTTCCTGATATCCGGCCATGAGTCCCAGGCGGTAATTGGGTTCGTTGA
GGAGCCAGCCTTTGATATTCAGATCAAATTCGTTGGCATAATTGAGTTGTGTATCAGGGTGTCTACTTTCATCCGTCCAG
GTTCCGGGGTTACTGGAATCCATCCAGTCCTGATCGACCATATTGCCACCTCGGCTGCCGAGTGTTGTCCAGCCAGCAGC
CCCGATAGATATCTGGGGCATCAAATCCCAATTAATTGCCCCTTTAATAATTGCAGCGTTATTGAATTTCCAGTCAAGTT
GACTGACTTTTCGGCCTCCTTCTTCGGCCAGATAAACACGCTCTTTTGTTTTTCCGCTCAGAGTTCCAAGACTAATGTCC
GCATTTATGTTGTCAGGAGTAAACGATAAAGTCTCGGTAGAAGCAAAAGAGCTGATCGCAATAGGGGTTGTCAGGACTAT
TCCCAGAAGTTTCGCCCGCATAAAAGGTCTCCATTCAATCGTTTTAATGATTGAGTATGTATTTTTTATATCTAACTTAA
TGAGTCAATTGTATATTGCCCCACTGTTTATATTTTGTTTAACATTGAATTTTTGTCACAATGCACTGTCAGTTTTTTAG
TTTAATTGTCTGTTTGTGTTTTGCATTGTGGTTTTATGGGCTAATTATTTTTTTCTTTGTGGAGTTTTTATCTATTCAAG
TGCCATGCCTTTAGATGCATATTAGCGATAATAGCATGAGGTTTATCCTCAATTGCTGTGTTTTTTAGTATAAAAAAGAG
GAACAAAACTGAGACACATAAGGCCTCGCAATGGCTTGCAAGGTTTTACATATTTTGAGGTAGTGGGACGTGTGAACGCA
GAGATGGCGCGGTAATTTGTTGACTTAAAATGTCGTTCCTGGAGTTTCTAAGCCGTGGGCTACAGGTTCGAATCCTGCAG
GGCGAGCCATTTATTTGTTCCCTTTTACAAATTACACCATCACTTTGTTGTCGCGGTTTTGCTAAATAATTGGAACACGT
CAGACGAATAAAATGAAAACAGATATTCTGCTAAATAATTCATCTTGCCAGGATTTTGATTAGGAAAGTGAAAAGGAAAG
GAGCAAGCTAAGTTGCTCCCTTTAATCATTAATACTCAAGGATACTCTGCGCGACGGGCAAATAGCGCAGAGAGAAATAG
AGCGTGTCTTTACCGCAAGAGGAACGTTTCGCTAACAGCGAGGCGATCTCTGCATCCGGTTTCGGTTTCGCTGTAAACGT
TTTACCTTTACCAGCGACAAACAGTTCATAAACAATGCCGCTTGCTGGGGCGGAACTTTGGCAATCGGCGCTGGCCTGTA
GATAACGTTCACGCTGTTCAGCGGTCAGTTTATCCACGCCGCTGCCATCCTGTACCCAGACATTAACACCGGTTGCTTTA
ACTTGTTCCAGCAGTTGGCGATAGCCATCTGGCGACATGTTTCCGGCGAAAAAAATACTGATATAAACCGGTTTTGCTGA
AACATCGCTAATCAACCGCTGCGCGTTGTTTAACCATGTTAGCAAAGGCTGACGGGCGGCTTCGCTGCGCCAGTTCAGGT
CGTCAATTTCCGCGCTGATGTACCAGCCATCCGGCGTTACGCCAGGCACGGCGCTCCATAATCTGGCTTGCTGGAGATCG
GCAGCCAGCAGGCGATTAAGATAGCTTTCCAGCGCTGCGGACGACTGTTTCTGGTGCATAAAAAATTCCGGATCGGCGTT
CAGCCCGACAATCAGCTTCAGGCCAGCCTGTTGCGCAGCTGTAGCACGCTTAAACAATAACGCGCGCTGTTCTGGCTGGG
TGAATGCATCGCCGTAACGGGTCCATTGCAAAACCAGTGTATCGAAGCCTTGCAAACGTAACTGACTCATCAGCCCCTGC
CACTGGGTATCGGTAACCTGACTATCACGGTTTTGTGGTTGCCAGATAATACCTTTCATCGCAAAGGAAAAAGGGCTGAC
CAAAAGCAGTGTCAGCAATACGAAAATGAACTTACGCATTTACCAGTGCACTCCAATGGTGAGAAACGCGTTGTTGCGCT
CTCCGTTACGTTGATTAATCGCCTTAAAGGTATGTTGATATTCGACGCCGAGACTGACTTTGTGCGGCCAGGCGTCGTAG
TGCGTCTCGCCGGTCCAGATATTCCAGCGGACCCCGACACCGCCAAGCTGCGCGCCCTGAGTGCCTTTATCACGATAGCC
GTTGTCCTGAACGTGAGCATAAGGCTCAATAGTCTGCCCGTTCGCCACCTTCTGATGCCAGCTGACGCGATAATCTGCCG
TCCACGCCTGAATATCCTGGCGGATATATTGCGCCGCATCGAGGTACAGGTTTTGGGCAAACCAGCCTGAACCGTTCGGG
TGCCATTCGTCGCTGTATTTGCCGCCATTAAAGAATGAGGCGCTGGCGCGCAGCATGGTATCGGATGCGCCATTTTGTCC
GTTCAGCGGCAACTGCTGTTCGACGGCGAGGAAAAAGATCTGATCGCGCAGTGGCTTCCAGCGCAGACCGGTGCCGGACA
TCGGATTTTTCACCGGCATCATCACCCCGTTTTCACCGGTATCGGCAAAGACGCGGCTATAAACTGAGAGCAGGTCGCCT
TCCAGCAGCATATTGCGTCCGAGGCGGTACTCGGCTTCCAGTTGCCCGTAGCTACGATAGCTTTTCCCTGGCGCTGCGCC
GCCGACATTATTGTTAGCGGTACTCATTGCGCCGGAACGCAAGCCGATAGAAGAATCGAAACTGAACGACCAGCGGCGAC
CGACCTCCTCATGCAGACGGCGGAAATTGAAGCGTTGCTGATTTTGCTCTGGGGTCAGTGGGGTTATCAGCGCCTGATTA
TCAATGTCATCAATCACCAGTCGGGCGTAGTGCTGCGTCGCAGGCATGTCATCCAGACGTTGGTTCACGTAGGCCAGTTG
TCGGATAAGTGCCGGATCGTCCGGTAGCCCTTTATGCGCCTGTTCGAGCATTTCCCGCGACTGTGCGATATCACCGCTAT
CCCACAAGGCGTAACCAAGCGCTGCCTGGGTGTTGCTATTATTCGGTTCCAGTTCCAGCGCGGCGCGCAAATCACTCACC
GCCGCCGGGATATTATGACGTTGGCGATAAATTGTTGCCCGCGCAACGTAAGCGTTGGCAGAAGGCGCAATATTGATTGA
GCGCGTGAGATCGTTCAGTGCGAGTTCCGGCTGACCTGGAATGTAACGTTGCGCATGCAGCCACCAGTAGAGGGCATTGT
TTCCCAGTCCACGTTGTTCTGCCTGTTGTAACCAGCGATCGCGAGCCGCGCCATTTCCTGCCGCCTGGGCGGTATTGGCG
GCAGCAAGCAGATCCTCATTGCTCATGTCGTGAAGACTGATTTTCTGCCAGGCTGTCAGTGCGGTGGCATAGTCCTCAAC
CTGATACGCCTGATAGGCTACCGCACGATGTTGCCAGGCGTCCGGTTGTCGTTGTTCGGCCTGAAGCCATGCATACAACG
CCACACCGGGTAGCGTGTCCCGATAACACTTTGCCAGACGGTTCCAGGCGGCAGCATCGTAAGAAGGCGACATATCGCCC
AGCAAGCGAACTATTGCCGGGCAATTATCAGCAATACCCGGCAACTGACTTTGCCACTGACGTTGCTCCGCCAGCGGTAA
AGGTTTCGATAAAATTGCCACCTTCGCCGGCGTTGCCAGGTAAGGATGACTTTCCAGCAGAGACGCCAGTCGCGCCATTA
ACGTCTGGCTGACACGCGCATCGCCCTGAAAAGGATAGCGTTGCAGCAATAAATCGGCAGCTTCGCGTGACTGCCCGTTC
TGCATCAGTTGCCAGGTCAGTTGATCCAGACGGGTAAGACTTGCCGGTTCTTGCTGATACAGCAATCGTGCCAGACGCAG
AGCTTCAGCCTTGTTACGGGTTGCTACGCTAACGGCATAACGCTCCTCAAGCATTTCATTGGCGGGGAGGGTGGCGAGCA
GTTTTTGCGCTGCGTCGTACTGACCTTCTTTTAACAGCACTGGTAGCGTCGCGCCAACAACATACTGGCGGTTATCGGCA
AACTGCACCGTATAATTCGCCAACGCCTGAACGGGGTTGGCGCTGTATTTAGATAACAGATAGAGCCAACTTTTCTCTTG
TGCGTCCGTGGTAAACAGCGGCTTATTTTCAATGAGATAATGCTGGAGGCGTGCTTTTTCGCCACGATAAGCCAGCGCGG
TCGCATAAGTAATATATGACTGAGGATCGGTGAAGATCCCCTGTGATTGCAGCGCCAGGATCCGATCATCCAGCTGCGCG
GCAAGAAGCACGTCAAACCACTGACGGCGTTCTGCCGCGCTTAATGTGTTCTGCTGGCGTGCTTCATTATATAGCGTATC
TGCCTGGGACCATTGTTTCAGGTAGATTGCCCGTTGCAGCAGATCGGTTCGCAACGTTTTTCCTTCCGGCGATGCAGCAA
ACGTCGCATCGTTAAGTTGCGCTCTGGCGACAGGTAATTGTGCCAGCCGCAGGGCATTCTGCCCGACTTCACTGCGACAA
CGCAGGGTCGGCGCAGCATCGCACGCTTTTTGCTGGGCAAGCAGTTCTTCAACAGTCGTAACGCTTTTCACTTCAACTGG
AATAGCCGCCAGACTGCGCTCAAGCCGGTCATCTCCAGGGTGACGTTTCAGTTGATCCTCAAGCAACAGCCGCGCCCGGT
CATCATGACCAAAATGGCGATAGGCTTCCGCAAGGTATAAAGTCAGCGGAATATTATCCGGCACCTGCTGGTGTATATAT
TCAAATTCGCGGATGGCGGTTGCTTCGTCGTTATTTTTCTGTGCCTTCAGCGCCTTATCGAGACGGGGATAAATAACAAA
ATGGCGATAATCGCTCAGCCCCAGCTCTTCTGCGCTGGTGCCGATATTGTCTGCGAGTGCGCTGGTACTCAATAAAGATG
TCAGCAGTAAACCAGACCATCCGATGACGCGATTAAGGTTATTCTCCTTCATTTTCGGACTCCAGTTGTGCAACCTGTTC
AGTGTTTAAACCTGCTTTGAGTAATAGTGATTGCATCGAAACTTGTAATTCGCGTTGAATTGTCAGGACGCGATCCAACG
TTTCCTGGCTAATAACGCCTTCGGTGACCAAAAACTTGCCGAGCGGCAGAGAACTGCGTTCATGGCGCAATAACAACACG
TTAATTGCTGAACGATTAATATGACCGAGCGTGGTCAGTATTTCTGCGAACAGGAACTGATGCGGCACATATTGCCGCCA
GATTTCACCGGCCTGCTGTTCCGTGAGCCACTGATGCTGAACTGCATTGTACAACATTGCCCGCGGATCGTGACCGCGTC
GGCGTGCATACCAGTGGCGTAATCCGGTGACAATTTGTCCTCGCAGAACAATGACGTAACGCACTTTGCGTCCGACTTTA
CGCGTCAGGGCCGCCAGCGAAACCGGGTCAATACCATCTTCACTGCCGACAATTAACTCATCATTGTCCAGACGCAGCGG
CAGTACCGCATAATGCAACGCCACGGAGGCCGGCATTTCGGCAATCAGCGAGGAAGGGATCTGCCAGGCATCGATGGATT
CCCACGCCACGCCGTTTTGCTCTGCCAGCGCCTGTGCCAGTTGCTCGGCGCTAATCAGCCCCTGCATCAGCATTGAACCG
CCCAGGCGTAGACCTTCGACGCGATTACGCAGTGCTGTATCGAGTTGTTCTTCAGTGATGACCTGATTTTCCAGCAGGAT
TTGACCTAACGGACGCAACGAGCGGGTATCGCCAGTCACGCTGGGGAAGTCATGCGTTGTTTTATCCCACGCGACACGAC
GTGGATCGCCGTGTTGAAGTACCTGTTTTAACGCGCGCCAGTTGGCCATGAAGTTAATCAGGTTGCCCCAGAAAAGACGC
AGGACAGATAGCAGCCCCTGCGTCAGGCCGTAGTAGCCAGTAACGAAAATCACCCGCTGCACGATGCGGTTAATCATCAA
GCCAAAGTTTAGCCACAGCAGAGTCATTAACCATGCGCTGCCGCTGAAAATAGAAAGGAAATGCCAGGCATCGGGCCACA
AACTTTCATACGCCAGCAACAGCAAAAGCTGGATCATCACCAGCATCGCGAGGAAGCTGACAAAGTTACTGATTGCCCCT
TTGCGGTCGCGCCAGAGAAAGTAGTTCAGCGTCAGGCTGGAGGTCCATTTGTGGGTTTTAAAGCCCTGGAAAACAATGCC
GATGATCCAGCGAGATTTTTGCCGAACCGCAGTCGAAAAGGTATCGGGGAAATATTCGCGCACACAGATCATGTTTGACG
TCCGCGCATGCTGTAAAAATTTACGCTGCTCGCGTTCTTTGGCTTCGTCCACCACCGGAAAACGGACAAAAATTTCCGTC
ATACCTTTCTCTTTCAGGCGGAAGCCAATGTCGTAATCTTCAGTCAGACTCTGCACGTCGAAAGCAATACCGTCACCGTC
AGCTAACAGTGCGGTCACGGCGCGGCGGCTGAAACAGGTGCCGACTCCTGCGCTGGGCACCTGTCCGGCGAGGGCTTCAC
GCACCGGAACATCTTTGCCATGCAGTTCTGAAAACTCATCAATGTAGGTCATGCTGGTGAAGTGCGTCCATTCGCGTTCG
AACGGATACACTGGGATCTGAATCAGATCTTTACGCTCGACCAGATAGTTGAACAGACGCAATTCCATTGGTGAAATCAC
ATCTTCGGCGTCATGCAGAATAAAACCAGCAAAAGCGAAATTGGCGCTACGTTCAAATTGGGTGATGGCGTCCAGCACGT
TGTTCAGACAGTCGGCTTTGCTGGTGGGGCCAGGACGCGCGCAGACTACCTTATGCACGTTCGGGAAGCGAGCGCACACT
TCGTCAACATCACGCTGAGTATCGGGGTCGTTGGGGTAGGTGCCAACAAAGATATGATAGTTTTCGTAGTCGAGCGTGGT
CGCCGCCAGCTCGGCCATATTGCCGATGACGCCCGTTTCATTCCACGCCGGAACCATAATCGCTAACGGTTTTTCATCTG
GTTTATACAGTTCGCGGTAACTCATTCGCGGGTAGCGGCGATAAACACTCAACTTGCGTTTAATGCGGCGTACCCAGTAG
ACGACATCAATAAAAAAATCGTCCAGCCCGCTGATGAACATAATGACCGCTAACGTTATCGCGATTACTTTTAAGCCGTA
GAACCAGGTAGCAAAAACATCAAGAAGCCAGTCCACACAAAAACCTTACATTAACGCTGGTTATGTTTAGGGTGGCGTAT
ATTAAGGTTTTTTATGAATTGTGACAGCTTTTTATCATTAATAGGTATTACTATTGCGGCATGTTATTTTTACACTGGTT
ATAAAAGTTGCCGTTTGCTGAAGGATTAAGCGGGTAATATGATAACAAACCTTGTCCCCCGAGCATCTGACGTTACCGCA
ACTGTGCCTTTATGCGCGACAACAATCGATTTCACTATCGCCAGGCCAATGCCGCTACCTTCGCCTTTTCGCTGGCGGGA
AGGATCAACGCGGTAGAAACGGTCAAACAATCGCGGTAAGTGTTCGGGCGCAATGGGCGTACCGGGGTTTTCGACGGTAA
CTTGCACCAGGTGATCGACCGTCTGGCAGCGCACAACAATTGTCTCTCCGGTTGGCGTATAACGCAGGGCATTAGAAAGC
AGGTTGCTTAACGCCCGACGCAGCATCAGCGGATCGCCCGCAACCTGACACTCGTCGCCAACAAACCGCAGCTCCACGCC
GCGATCTTCTGCTAACGCCTCGAAAAAATCGAACACTTTGCCGACTTCATCCGCCAGGTTGAGCATTTTCTTTTCGGGGA
TTAGCTGGTTGTTATCGGCCTGAGCGAGAAACAGCATATCGCTGACCATTTTCGCCATTCGCGTCAGTTCTTCGAGATTA
GAGTAGAGCACATCTTCCAGCTCCTTCTGGCTGCGCGACTGGCTGAGGGCGATTTCCGTTTGCGTAATGAGATTAGTAAT
AGGTGTGCGAATTTCGTGGGCGATATCCGCTGAGAAATTGGACTGTCGGGTAAAGACATCCTCAATACGCTCGATCATAT
GGTTGAACGACAGTACCAGCTGTTCCAGCTCAATGGGCACGGTCTGCGGGTCAAGGCGAACGTCGAGATCTTTCGAGGTG
ATATTCTGGATTTGACGGCTGACGCTGCGGATCGGCGCGTGACCTTTATGTACCGCCAACAGCACGATAAAGACGATCAG
GATGCTGATTACCGATGCGGTCATAATAAGTTTATTCATCAAATCATTGATGTAATGAAGATGAAAATCGATCGAAAGCG
CGATGTAGAGCGTATAAATCGGTTTGCCGTCAACCAGCGGGCCAACCGGCAAGTTAATCATCCGCCAGTTGCTGTGTTCC
ATATGCCCGTGACCGTGCCCTGGCATCATCATCGTCGGGCCGGAAAGGAGATACACCTCGCCAGCCTGCGCGTCTTTATC
GGGTATGGCGTCACGCGTAAACTCGCGGATATCCGGCGCACCGGGGGAGTGATACACCGTTTTACCGTGGCTATTTGCCA
GGGAGATCAACACATTGGAATAACCACTGACGATATCTTCCAGCGTCATTAAGCGTCGGGCTTGCGTTTCGTCAGGGTGA
TTAAGTACCCGTTCAAGGGTGGCGCTAATCTCCTTTAAATCATTAATATCCTGCTCGGCAAAATGCACTTTTACCGAGTG
GATCATGATCCATGCAAAGGCGAAAAACGCCGCGATGGTGGCGAGGCTGATAAAAAAGGTCAGGCGGGTTGCCAGCGAAA
ACGGGCGCTGAAATGGCTTACTGACCATCCGGCACCTCTAGCATGTAACCCACGCCGCGCACGGTCTGAATCAACTTTGG
CTCAAAGTCGTTGTCGATTTTGCCGCGCAGCCGCTTCACCGCCACATCAATGGCGTTGGTATCGCTGTCAAAATTCATGT
CCCATACCTGCGAGGCGATAAGCGAGCGGGGCAGCACTTCGCCCTGATGGCGGAGGAAAAACTCCAGCAGAGTAAATTCT
TTACTGGTCAGAGTGATGCGCGTGCCGCTGCGGGTGACTTTGCGGCTGACGAGATCGACCATCAGATCGGCAACCTGAAA
CTGACTTTCGATAATTACCGCCGCTCCGCGCCGCAGTAGAGTGCGCACCCGCGCCAGCAGTTCAGCAAAAGCGAACGGCT
TCACCAGATAGTCATCCGCCCCCAACTCCAGCCCCTTGACGCGATGTTCAATGGTGCCAAGCGCGGTAAGCAACAGAATC
GGCATCCCCTTATTGGCGGAACGCAACATGCGCACGATATCCCAGCCGTTCACGTCCGGCAGCATAATATCGAGGATTAT
CAGATCATAATCACCGGTCATCGCCAGATGGTAGCCATTCAGCCCGTTGTCGGCCAAATCGACCACAAAACCGGCTTCGG
TTAACCCTTTGGTCAAGTATTCTCCGGTTTTCTTTTCATCTTCGACAATCAACAGTTTCATATTTCCTCCGCATGTTGCC
CGGGCAATTCTAGAGTAGCGGGATCAGATGGCAATCGCTTATTGGCAAAATGACAATTTTGTCATTTTCCTGTCACCGGA
AAATCAGAGCCTGGCGAGTAAAGTTGGCAGCATAAAATCACCAGAAATTATGAGCCTATGTCTCCTTGTAAACTTCTGCC
ATTTTGTGTGGCCCTTGCGCTAACCGGTTGTTCACTGGCACCGGATTATCAGCGTCCGGCAATGCCCGTGCCGCAGCAGT
TCTCACTCAGCCAGAACGGCCTGGTTAACGCAGCAGATAACTACCAGAACGCGGGCTGGCGCACCTTTTTTGTTGATAAT
CAGGTGAAGACGCTGATTAGCGAGGCGTTGGTGAATAACCGGGATTTGCGCATGGCGGCGCTGAAAGTGCAGGAAGCGCG
GGCGCAATATCGTCTGACCGATGCCGACCGCTACCCACAGCTCAATGGCGAGGGCAGCGGCAGCTGGAGCGGCAATCTTA
AAGGCGATTCAGCCACGACGCGGGAGTTATCGACTGGCCTTAACGCCAGCTTTGATCTCGATTTTTTCGGTCGCTTAAAG
AACATGAGCGAAGCCGAGCGCCAAAATTATTTAGCCACTGAGGAAGCTCAGCGCGCGGTGCATATTCTGTTGGTTTCTAA
TGTCGCGCAAAGCTATTTCAATCAGCAACTGGCGTATGCGCAATTGCAAATAGCCGAAGAAACGCTGCGTAATTATCAGC
AGTCATATGCGTTTGTCGAAAAACAACTGTTGACCGGTAGCAGCAATGTTCTGGCGCTGGAACAGGCTCGCGGGGTGATA
GAAAGTACCCGCAGCGACATCGCTAAACGTCAGGGGGAACTGGCGCAGGCGAATAATGCATTGCAACTGTTATTGGGAAG
CTACGGCAAGCTGCCGCAAGCGCAGACAGTAAACAGCGACAGCCTGCAAAGCGTTAAATTACCGGCGGGCTTGTCGTCGC
AAATCTTATTGCAGCGCCCTGATATTATGGAAGCTGAACACGCGTTAATGGCGGCTAATGCCAATATTGGTGCTGCGCGT
GCGGCATTTTTCCCGTCTATCAGCCTGACCAGCGGAATATCAACCGCCAGCAGCGATCTGTCGTCATTATTTAACGCCAG
CAGCGGGATGTGGAATTTTATTCCTAAAATTGAGATCCCCATTTTTAATGCCGGACGCAACCAGGCCAATCTGGATATCA
CCGAAATTCGCCAGCAGCAGTCGGTGGTGAATTATGAACAGAAAATCCAGAACGCCTTTAAAGAAGTGGCAGATGCGCTG
GCATTACGTCAAAGCCTGAACGATCAAATCAGCGCCCAGCAGCGTTATCTTGCGTCGCTGCAAATTACCCTGCAACGGGC
GCGGGCATTATATCAGCACGGCGCAGTCAGTTATCTGGAAGTGCTGGATGCTGAACGTTCTTTATTTGCAACCCGACAAA
CTTTACTTGACCTGAATTATGCCCGTCAGGTTAACGAAATTTCTTTATATACCGCCTTAGGGGGCGGTTGGCAGCAATAA
TTTTTAACTCCAGGAGAGAATAAATGAAAAAAGCACTGCAAGTCGCAATGTTCAGTCTGTTTACCGTTATTGGCTTTAAT
GCCCAGGCTAACGAACATCATCATGAAACCATGAGCGAAGCACAACCACAGGTTATTAGCGCCACTGGCGTGGTAAAAGG
TGTTGATCTGGAAAGCAAAAAAATCACCATCCATCACGATCCGATTGCTGCCGTGAACTGGCCGGAGATGACTATGCGCT
TTACCATCACCCCGCAGACGAAAATGAGCGAAATTAAAACCGGCGATAAAGTAGCGTTTAATTTTGTCCAGCAGGGCAAT
CTTTCTTTATTACAGGATATTAAAGTCAGCCAGTAATCCGGGTTTAATGAGATGAAAAAAATCGCGCTTATTATCGGCAG
CATGATCGCGGGCGGTATTATTTCTGCGGCAGGTTTTACCTGGTTTGCAAAGGAGGAACCGCCCGCAGAAAAAACGTCGA
CCGCAGAACGTAAAGTCTTATTCTGGTACGACCCGATGTATCCCAATACGCGGTTCGATAAACCAGGGAAATCGCCGTTT
ATGGATATGGATCTGGTGCCGAAATATGCCGATGAAGAGAGTTCTGCGTCTGGTGTGCGCATTGACCCGACTCAGACGCA
GAATCTGGGGGTGAAAACGGCGACCGTCACGCGCGGGCCGCTGACTTTTTCCCAGAGTTTCCCGGCGAATGTCAGTTACA
ACGAGTATCAGTATGCCATTGTGCAGGCCCGCGCCGCCGGGTTTATCGACAAGGTGTATCCGCTTACCGTGGGCGATAAA
GTGCAAAAGGGCGCGCCGCTTCTCGACCTGACCATTCCCGACTGGGTGGAAGCGCAGAGTGAGTATTTACTGCTGCGCGA
AACCGGCGGTACGGCGACCCAGACTGAAGGCATTCTTGAGCGACTGCGACTGGCGGGAATGCCGGAGGCTGATATTCGCC
GCCTGATCGCCACGCAAAAAATCCAGACTCGCTTTACGCTCAAAGCGCCCATTGATGGCGTGATCACCGCGTTTGATCTG
CGCGCGGGAATGAATATCGCCAAAGATAACGTGGTCGCGAAAATTCAGGGTATGGACCCGGTGTGGGTCACTGCTGCGAT
CCCGGAGTCCATCGCCTGGCTGGTGAAAGATGCCTCGCAGTTTACGCTCACCGTTCCGGCGCGACCTGATAAAACACTCA
CCATTCGCAAATGGACCCTGCTACCCGGCGTGGATGCCGCGACCCGCACGCTGCAGTTGCGTCTGGAAATCGACAACGCC
GACGAGGCGCTAAAACCGGGCATGAACGCCGGGTTGCAACTCAATACCGCCAGCGAACCGATGCTGCTCATTCCGTCACA
GGCGCTGATTGATACCGGCAACGAACAGCGGGTGATTACCGTTGATGCTGACGGGCGCTTTGTACCGAAACGCGTTGCCG
TTTTCCAGGCATCGCAAGGCGTCACCGCGTTACGCTCTGGTCTGGCGGAAGGTGAAAAGGTGGTTTCCAGCGGCCTGTTC
CTGATTGATTCTGAAGCCAATATTTCTGGCGCACTGGAGCGGATGCGCTCTGAAAGTGCTACCCATGCGCATTGAGGGAA
TAGCCAATGATTGAATGGATTATTCGTCGCTCGGTGGCGAACCGTTTTCTGGTGCTGATGGGCGCGTTGTTTCTGAGTAT
CTGGGGCACCTGGACCATCATTAACACGCCAGTGGATGCACTGCCGGATCTTTCCGATGTGCAGGTGATTATTAAAACCA
GCTATCCCGGTCAGGCACCGCAAATCGTTGAAAATCAGGTGACTTATCCGCTAACCACCACCATGTTGTCGGTGCCTGGC
GCGAAGACTGTGCGCGGTTTCTCGCAGTTTGGCGACTCTTATGTGTATGTCATTTTCGAAGATGGCACCGATCCGTACTG
GGCGCGCTCGCGGGTGCTGGAGTACCTCAACCAGGTACAGGGTAAGCTGCCTGCGGGAGTCAGCGCCGAGCTGGGGCCAG
ATGCCACGGGTGTTGGCTGGATCTATGAATATGCACTGGTGGATCGCAGCGGTAAGCACGATCTGGCCGATTTACGCTCA
TTGCAGGACTGGTTTCTCAAATATGAGCTAAAAACCATCCCTGACGTTGCGGAAGTGGCGTCGGTGGGCGGTGTGGTGAA
AGAGTATCAGGTGGTTAGCGATCCTCAGCGCCTGGCGCAGTATGGCATCAGTCTCGCCGACGTAAAAAGCGCGCTGGATG
CTTCAAACCAGGAAGCGGGCGGTTCGTCGATAGAACTGGCGGAAGCGGAATATATGGTGCGCGCCAGCGGCTATCTGCAA
ACGCTCGACGACTTTAATCACATCGTTTTAAAAGCCAGTGAAAATGGCGTGCCCGTTTATCTGCGTGATGTTGCGAAGGT
CCAGGTTGGCCCGGAGATGCGCCGGGGCATTGCCGAACTGAACGGCGAAGGCGAAGTGGCGGGCGGGGTGGTGATCCTGC
GTTCCGGCAAAAACGCCCGTGAAGTGATCGCCGCTGTGAAGGACAAACTGGAAACGCTGAAAAGCAGTCTGCCGGAAGGC
GTGGAGATAGTTACAACATACGATCGCAGCCAGCTCATTGACCGCGCCATTGACAACCTCAGCGGCAAGTTGCTGGAAGA
GTTTATTGTGGTGGCGGTAGTCTGTGCGCTGTTTCTCTGGCATGTGCGCTCGGCGCTGGTGGCGATTATTTCGTTGCCGC
TGGGGTTGTGTATTGCTTTTATTGTCATGCACTTTCAGGGACTGAACGCCAATATTATGTCGTTGGGTGGCATTGCGATT
GCCGTCGGGGCGATGGTCGATGCCGCTATCGTCATGATCGAGAATGCGCATAAACGGCTGGAAGAGTGGCAGCACCAGCA
TCCTGACGCCACGCTGGATAATAAAACGCGCTGGCAGGTGATCACCGATGCATCTGTTGAAGTGGGGCCGGCGCTGTTTA
TCAGTCTGCTGATTATCACGCTGTCGTTTATCCCGATCTTCACCCTGGAAGGGCAGGAAGGTCGTCTGTTTGGCCCGCTG
GCGTTCACCAAAACCTATGCGATGGCGGGCGCGGCGCTACTGGCGATCGTAGTGATCCCGATCCTGATGGGCTACTGGAT
CCGTGGCAAAATTCCGCCGGAAAGCAGTAACCCGCTCAATCGCTTTTTGATTCGTGTTTATCATCCGCTGTTGCTGAAAG
TACTGCACTGGCCGAAAACCACGCTGTTGGTGGCAGCGCTTTCGGTGCTGACGGTTCTCTGGCCGCTCAATAAAGTTGGC
GGGGAATTTTTACCGCAGATCAATGAAGGCGACTTGTTGTATATGCCATCGACGCTGCCGGGGATTTCCGCAGCAGAGGC
GGCGAGCATGCTGCAAAAAAACGACAAGCTGATTATGAGCGTACCGGAAGTGGCGCGGGTATTTGGCAAAACCGGGAAAG
CGGAAACCGCCACCGATTCAGCTCCACTGGAGATGGTAGAAACGACTATCCAGCTTAAGCCGCAGGATCAGTGGCGGCCT
GGCATGACGATGGACAAAATCATTGAGGAACTGGATAACACCGTGCGTCTGCCGGGGCTGGCGAATCTGTGGGTGCCGCC
AATTCGTAACCGTATCGATATGCTCTCGACTGGCATTAAAAGCCCTATCGGCATTAAAGTTTCCGGCACTGTGCTGGCGG
ATATCGACACGATGGCGGAGCAAATTGAAGAAGTGGCGCGAACGGTGCCAGGCGTGGCTTCTGCGCTTGCTGAGCGTCTG
GAAGGTGGGCGTTATATCAACGTTGAGATTAACCGTGAAAAAGCCGCGCGTTACGGTATGACGGTGGCGGATGTGCAGTT
GTTTGTGACTTCTGCGGTGGGCGGGGCGATGGTTGGCGAAACGGTGGAAGGGATTGCTCGTTATCCAATTAATCTGCGTT
ATCCGCAAAGCTGGCGCGATAGCCCGCAGGCACTGCGCCAGTTGCCGATCCTCACGCCGATGAAGCAGCAAATCACTCTG
GCGGACGTGGCCGACGTTAAAGTCTCTACCGGACCGTCGATGCTGAAAACCGAGAATGCGCGCCCGACGAGCTGGATTTA
TATCGATGCCCGCGATCGTGACATGGTGTCGGTGGTTCACGATCTGCAAAAAGCGATAGCTGAAAAAGTGCAGTTAAAAC
CGGGTACCAGCGTGGCATTCTCCGGGCAGTTCGAGCTACTGGAGCGCGCCAACCATAAGCTGAAACTGATGGTGCCGATG
ACGCTGATGATCATCTTCGTGCTGTTGTATCTGGCGTTCCGTCGGGTGGGCGAAGCGTTGCTGATTATCAGCAGCGTACC
GTTTGCGCTGGTGGGCGGCATCTGGTTGCTGTGGTGGATGGGCTTTCATCTTTCCGTGGCGACGGGCACCGGTTTTATTG
CCCTTGCCGGGGTCGCCGCCGAATTTGGCGTGGTGATGCTGATGTATTTACGTCACGCCATAGAGGCCGAGCCGTCGTTG
AATAATCCGCAAACATTCAGCGAGCAGAAGCTGGATGAGGCGTTATATCACGGCGCGGTACTGCGCGTGCGCCCAAAAGC
GATGACGGTGGCGGTGATTATCGCTGGTCTGCTGCCGATTCTGTGGGGAACAGGAGCAGGGTCAGAGGTGATGAGCCGGA
TTGCCGCGCCGATGATTGGCGGCATGATCACCGCGCCTTTGCTGTCGCTGTTTATTATCCCGGCGGCGTATAAGCTGATG
TGGCTGCACCGACATCGGGTACGGAAATAAAAGCAGGATACCCCGTTTAACCGTGTGGATTGTGTCTTGCGACGATGGGC
ACTAAATGTTAAAAGGTGCCCCTCAACAAAAAAGACACACAGGGGAAAGGCGTGAAAAACGCGTCAACCGTATCGGAAGA
TACTGCGTCGAATCAAGAGCCGACGCTTCATCGCGGATTACATAACCGTCATATTCAACTGATTGCGCTGGGTGGCGCAA
TTGGTACTGGTCTGTTTCTTGGCATTGGCCCGGCGATTCAGATGGCGGGTCCGGCTGTATTGCTGGGCTACGGCGTCGCC
GGGATCATCGCTTTCCTGATTATGCGCCAGCTCGGCGAGATGGTGGTCGAAGAGCCGGTATCCGGTTCATTTGCCCACTT
TGCCTATAAATACTGGGGACCGTTTGCGGGCTTCCTCTCTGGCTGGAACTACTGGGTAATGTTCGTGCTGGTGGGAATGG
CAGAGCTGACCGCTGCGGGCATCTATATGCAGTACTGGTTCCCGGATGTTCCAACGTGGATTTGGGCTGCCGCCTTCTTT
ATTATCATCAACGCCGTTAACCTGGTGAACGTGCGCTTATATGGCGAAACCGAGTTCTGGTTTGCGCTGATTAAAGTGCT
GGCGATCATCGGTATGATCGGCTTTGGCCTGTGGCTGCTGTTTTCTGGGCACGGCGGTGAGAAAGCCAGTATCGATAACC
TCTGGCGCTACGGCGGTTTCTTTGCCACCGGCTGGAATGGACTGATTTTGTCGCTGGCGGTAATTATGTTCTCCTTCGGC
GGTCTGGAGCTGATTGGGATTACTGCGGCTGAAGCGCGCGATCCGGAAAAAAGCATCCCTAAAGCAGTGAATCAGGTGGT
GTATCGCATCCTGCTGTTTTATATCGGTTCACTGGTGGTTTTACTGGCGCTCTACCCGTGGGTGGAAGTGAAATCCAATA
GTAGCCCGTTTGTGATGATTTTCCATAATCTCGACAGCAACGTGGTAGCTTCTGCGCTGAACTTCGTCATTCTGGTGGCA
TCGCTGTCGGTGTATAACAGCGGGGTTTACTCTAACAGCCGCATGCTGTTTGGCCTTTCTGTGCAGGGTAATGCGCCAAA
GTTTTTGACTCGCGTCAGCCGTCGCGGCGTGCCGATTAACTCGCTGATGCTTTCCGGAGCGATCACTTCGCTGGTGGTGT
TAATCAACTATCTGCTGCCGCAAAAAGCGTTTGGTCTGCTGATGGCGCTGGTGGTAGCAACGCTGCTGTTGAACTGGATT
ATGATCTGCCTGGCGCATCTGCGTTTTCGCGCGGCGATGCGACGTCAGGGGCGTGAAACACAATTTAAGGCGCTGCTCTA
TCCGTTCGGCAACTATCTTTGCATCGCCTTCCTCGGCATGATTTTGCTGCTGATGTGCACGATGGATGATATGCGCTTGT
CAGCGATTCTGCTGCCGGTGTGGATTGTGTTCCTGTTTGTGGCGTTTAAAACATTGCGTAGGAAAGTGAATTAAGCTGAT
GTGAGGCTGATTTGCCCGATGCGCAAGCTTATCGGGCCTACAATTTGTAACGATTCTGTAGGTCGGATAAGGCGTTCACG
CCGCATCCGACAAAATGATGTCAACAATCTGAAAGCCGCTCTCATCCATTCGATGAGAGCGGTTTTTTTAATTACTGCTT
AAATGCACCCGCCAGAGAGCGAATATCATTGCCGGTTGGCGACTGATGAAGTCGCAGACCAAACTCTTCGACAATCGCAA
ATATGTGATCGAATATATCAGCCTGAATGCTTTCATATTCCAGCCACACCACGGTGTTGGTAAACGCATAGATCTCAAGC
GGTAAACCGTTATCACCAGGAGCCAGTTGGCGTACCATTAAGGTCATATCTTTGCGAATCCGCGGATGATTCCGCAGATA
TTCGTTCAGATAGGCACGAAAGGTTCCAATATTGGTCATTCGGCGCAGGTTTAATACCGACTCCGTAGAACCTTGCTGGC
GATTCCACTCATTAATTTCCTGATGGCGGCTGGTTAAATAAGGCTTTAACAAATGCGCTTTATTCAGGCGTTGCATTTCG
TCTTCATCAAGAAAACGAATACTGGTGACATCAATACTGATACTGCGTTTAATACGTCGCCCGCCAGAAGCTGACATCCC
GCTCCAGTTTTTAAAGGAGTCAGAAACCAGAGACCAGGTGGGAATAGTGGTAATGGTATTGTCCCAGTTACGCACTTTGA
CGGTGGTTAACCCAATATCGATCACCGCGCCATCCGCGCCGTATTTCGGCATCTCCAGCCAGTCACCCAGTTTCAGCATA
TCGTTCGCGGAAAGCTGAATACCTGCCACCAGACCAAGAATCGGATCTTTAAATACCAACATTAGCACGGCAGCCATTGC
ACCAAGACCACTGATCAGAATCGCTGGCGACTGACCAATCAGCAGCGAGATCATCAAAATGCCGACCAGAATCGCGCCGA
TCAGTTTAATCCCCTGAAAAATCCCTTTCAGCGGTAACTGAGATGCCGCCGGGAATTTCTGCGCCAGATTCAAAATCACA
TCCAGCAACGAGAAGACTGAAAGCAGCGCATACATCATGATCCACAACTGCGCGCAGGTAGTCAGAATATCTGCCGCTTC
GGTGCCTTTTTGTAGCCAGAATACCGCCTGAATATTGACGATAATCCCCTGCAGGGTAAAAGCTAAACGGTGGAAGAGTT
TATTCTGGGTAATGATTTGCAACCAAAGCCGTGAACTGGCGATGGCACGTTTTTCGAAGGTCCGCAGTACCACCCAGTGC
AAAAAAATATGCACCACGACGGCGGTCAGAAAAATAATACCGAAAATCATCACCATCGAGGTGGTGTGATCAATCTCAAT
ACCCGCTAAATCTTCAACCTGGGATATTAAATCCTGCATAACGTCTCCTTTATACAACAGCAGCCTATGATGACGGCTGA
AACAGGGTTATGCAAATCAGGAGAATCTGAGGGGAAATAGCCGGGCAGATGCCCGGCAAGGGAGAATTACACTTCGGTTA
AGGTAATGTTTTGCGGCAGACGAGATTTCGGCAGCGTAGCGTTAAAATCTTCAACGCTGTGATGACCCACCGGAACAACC
ACCAGACTGGTGTAGCCTTTCTCTTTCAGACCAAATTCTTCATCGAGGATGGCGGCGTCAAAACCTTCGATGGGCACCGC
GTCCAGACCCAGCGCCGCCACGCCCAGCAGAAAGTTACCGACGTTGAGATAAACCTGTTTTGCCATCCACTCTGCATCAT
CATGCAGATCTTTACGGTGCATATCGGCGAAGAACTTGCGACCTTTATCGTTCGCGGCTTTCGCTTCCGGCGTGGCAAAG
CGGCCATCGGCATCTTCCTGGTCAACAACCAGCTTCAGCCAGGCATCGTCCATCGCGGTTTTTGCACAGAACACCACGAC
GTGCGAGGCATCAAGCATTTTACGCTCGTTGAACACGTAATTATCGGCAGCGGATTTGGCAACACGCGCTTTACCTTCTT
CCGTGCTGGCAACAATAAAATGCCACGGCTGGGAGTTGGTGCTGGATGGGCTGTATTGCAGTAGAGTTTTGATCTGCTCG
GCCTGTTCCGGGGTAAGTTTTTTGCTGGCATCAAATGCCTTAGTGGAATGACGCTTTAAGGCGACAGAAATGATATCCAT
AAAGACTCCATGTGAAAGTAATTTTGCGTGCCAGCAGATTACAAGGATCGAGATGAAATGGTAAGCGAGAAAAATGCGCT
ATTGATTTACGGTTGAGTCAGGACGCAGTCGTTTTTGATCGCGTTTAGCCAGACCATCAACCACCAGATTCCACGAATCG
TTGATCAGATCGCGAAGTAACGCTTCGGAGATTTCCTCGCCGGGATACACCGAAATCCAGTGCTTTTTATTCATGTGATA
CCCTGGCTTGATGCTTGGGTATATTTGCTGATTTAGCAGGGATTTTTGTGGATCGGACTTCAGATTAATAAAGGGGACGC
CGCGCAGCTCCGACGACAGCATAAAAATCTTGCCGCCAATTTTAAAAACATCGAACTCCGGGCCAAAAGGCCAGCAAAGC
TCGACAAAGGGTAACTCAAGAGCCAGGCGTTTCGCCGTTTCGTGCAGTGATTGCTTATCCATAAATGTTCCTTTAGGCGA
AGGAGAATAAGCAAAGTATGCCGCGAAGTTCGGCGATAATCGACGTTTAATCCGCCAGCGAGAACCAGCGTCGCCAGATA
AAGCGTAGAACAAAATACTCAATAGCGCCCAGCACTAAAAACCACAGACAAAACAATAACGTGTAAAGCTGGCTAAGATC
CATCAGATGGAACGTGGTCACCAGTTTTTGTGCCAGCGTCAGCCCCAGTGCGGGGGCGGGCAGCAGCAGGCAAGAGAGGA
AAGCCATCAGCAAAATGCCTGCTGCGGTGGTCAAGGTTTCTAAAGGGTGTTTCATAACATTGTTAAATGTAAGTTAAAAC
ACCATTGTCAGGGATATTCTTCTGTAAGGCAATTCCCGACTTATTCTCCGGCCCAGATCTCACAATGCTTTTTCACCAGC
CCAATTAGCGAGCCACCATCGGCGACGAAATCACGCATTAGCTGCGCTTCATTCAGACCACTGACGACCTGACGGTGCAG
TGCTTCAATTGCGCTCGATGCGCCAATTTTATGTGCAGAAGGGGCGATTTTTTCCAGTAAACGCAAGGTGGCTTCCGTTA
GTGACCGACGATCGCCAGTATGCGGATCGGTAATGACACCTTCCAGCCCATAGCGACAGGCCTGGAAACGGTTGAATTTA
TACAGCAGGTAATCTTTCTCCTGATGTTTAAACGGGCGTTCCGTCAGTAACCAGTGGGCGGTAGCCTGAATTAATCCCGC
CATATTTACCGCGTGGCTAAGGGTTAACGGGGTATCCATCACCCGAACTTCCACCGTACCAAAATGGGGGCTGGGGCGAA
TATCCCAGTGCAGATCTTTAATGCTGTCGATCATCGTGGTGTAACTCAGGCAGCGAAACAGGGCTTCAAATTGTTGCCAG
TTACTGACCCACTGCATCGGGCCATTATCGGGAAAGGCGGAAAAAATATTCGGTCGTGAAGAGGCAAAACGCGTATCCGT
TCCTTGCATATATGGCGACGCGGCGGAAAGGGAGATAAAGTGCGGCACAAACCGTGACAAGCCGTGCAGCAAATAAATGG
CGTCATCGCCACTGGCGCAGCCAACATGGACATGCTGACCAAAAACGGTCGCCTGCTGGATGAGATAGCCAAAGTTTTCC
AGCGTTCGTTGATAGCGTTCGTTATCGCATACCTCCTGACGCTGCCATTTCTGAAACGGATGCGTGCCACCGCCGCAAAT
TTCCAGATGATGGTCTGCCGCTGCCTGCAATACGACTTTCTGCATCGCTGAAAATTGCCCGGCAGCCTGGTTGATATCAC
GGCAAACATCCGTCGCCAGCTCCAGCATACTTTCGGTGATATCGTGCTTTACCTCTCCGGCCGTGATCTGATTTTTAACC
GTGTCAATCAGCATTGATGAGTCCTGGCTTAAGTCATAGCCCGGCGGATTAACCACCTGCATTTCCAGTTCAATACCGAG
GGTAAAAGGTTCAGAAACATGAAAATCGGGTAATGGCATAGGTTTCTCTTATGTTGGCGTTTTCTATTCAGTATAGAAGT
GGGAGCGGCTGGGCGAGATGCGGAAGTTCTGGAATGTTTCTTTTTTTGGTGATGGTGACTGAAGCAAATTGGCTACATTT
TGCAATGTGACAAGTTATGGCAGAGCTGGCTGGCGGCGAAGAATTTTGACGATTGAGGCATGCAGAAAAAAACGGGTTCA
GCTTCAGTTGATTAAATGGGGAGTGAGAAGTCCGAAACAGGATTTACTGTATAAATAAACAGCTATTTTGTTGAGGAAGG
GTAAGATAACTGCGGGTGCCTGAAGCTTTCCGGTTTCAGGTTTACTCTGAGGTCTGGAAAGATGAAGCCCCAGGACGATA
TTTCTATCAACCCTGGGGCTACCTACCCAAACCTGAACAATTTGGATGGTAGTCCCTTCTTCGCATGGAGGCAATATAAA
CATGCTGACGAAATATGCCCTTGCGGCAGTCATAGTGCTGTGTTTGACGGTGCTGGGATTTACGCTTCTGGTCGGAGACT
CGCTGTGTGAGTTTACGGTGAAGGAACGTAATATTGAGTTTAAGGCTGTTCTCGCTTACGAACCGAAGAAGTAGCCGTTG
TGCGGGGAGTAATCCCCGCATATCCGGTTGTCAGGTCAGGGTGGTAAGGCACCTGCTTTACACTTTCGCCCGCGGTCAGT
GATGGCTGCGGGCGATGTCGTTTTAAGGGCAATGATCAGTTTTGCCAACAGAAGTCCGAAACAGGACTTACTGTATAAAT
AAACAGCTATTTTGTTGAGGAAGGGTAAGATAACGGCGGGTGCCTGAAGCTTTCCGGTTTCAGGTTAACTTTGAGGTCTG
GAAAGATGAAGCCCCAGGAGTTATTTCTATCAACCCTGGGGCTGCCACTCCAAACCAGACAATTTGGATGGTAGTCCCTT
CTTCGCATGGAGGCAATATAAACATGCTGACGAAATATGCCCTTGTGGCAGTCATAGTGCTGTGTTTGACGGTGCTGGGA
TTTACGCTTCTGGTCGGAGACTCGCTGTGTGAGTTTACCGTAAAGGAACGTAATATTGAGTTTAAGGCTGTTCTCGCTTA
CGAACCGAAGAAGTAGCCGTTGTGCGGGGAGCAATCCCCGCATATCCGGTTGTCAGGTCAGGGTGGTAAGGCACCTGCTT
TACACTTTCGCCCGCGGTCAGTGATGGCTGCGGGCGAAACCATTTTTACCAGCAGACAAAGCCACCATCGACCACCAGAT
CCACACCCGTGCAGAACGACGCCGCATCGCTGGCAAGGAACAGCGCTGGACCCGCCATCTCTTCCACTTTCGCCATCCGT
TGAATCGGCGTCTGGCTTTCAAACTCCCGAGTCTGATGTACCATTTCAGGTCGTGTATTCATTGGTGTCGCGGTATATCC
TGGGCTGATTGAGTTCACGCGGATCCCCTTACTCACCCATTCCATCGCAAGACTTTTAGATAAATGAATCACGCCGGCTT
TGGAACTGTTGTAGTGGGCCTGTTCCAGACCACGATTGACAATAATCCCGGACATTGACGCAATATTTATAATCGAACCG
TCTCCGTTCTCTACCATTAACTCAGCTTCCGCCTTACAGGAATTCCACACACCAGTCAGGTTGATATCGATAACGCGTTG
CCATTGCTCGCTTTCCATCTCCAGCGCCGGGTTTGCGTTAGCGATTCCAGCGGCGTTTACGGCAATATCCAGACGACCAA
AATGTGTTTTTGCCAGAGCGACTGCTGCGCGAAGATCTCTCAATTCCCGAACATCGCCCGTGTAATACAAGGCTTGTCCG
CCAAGTGCTTCGATATGATTAACCGTCTCTTTGAGTCCGCCATCTTCCCGTAGATCAAAACACACCACTCGTGCGCCTGC
GCTGGCTAAAGCCAGAGCGATCATTTGTCCGATACCGCTACCTGCGCCAGTGACAAAGGCGACGCGATCGTGGAGATCAA
ACAATTGTTGAGCAAAATCTTTTGCGATCATTTTGATATCTCTCTTAGTAGCCCGCAGGGGCATTACGACATAATCAGGC
CGCCGTCGATGTTGATGGTTTGACCGGTGAGATAACGCGCATCGTCAGAGGCGAGGAAGGCAACCAGTCCGGCAACATCT
TCAGGTTTACCGGCACGCTTCATCGGAATACCTTCCACCCATTCCGCCATAAGCTCGCCTTTGCCATAACGCTTGTCATC
GGTACTGAGAATTTCTCCCCATACGCGGTCGTTGTAGTCCCACATTTCGCTTTCGATAATACCCGGGCAGAAGGCGTTAA
CAGTGATATTCCACTGCGCTAACTCGTGCGCCAGGCTTTGCGTAATGCCGATCACACCCATTTTGCTGGCTGCATAGTGT
GGGGTATAGATAAACCCCTGACGTCCCTGGCCAGAAGAGGTGTTGATCAGGCAGCCGTGATTCTGTTTCACCATATATTT
GGCTGCTTCCCGGCAGCAGAGCCAGACTGCCGTAGTGTTCACCGCCAGCACTTTTTCGAAATCAGCAGCCGGCATTCGAT
CAAAATAATCGATGGTGATAATGCCTGCATTCTGAATGGAAACATCGATGCTGCCAAAACGTGCAGCCGCTTGTTCATAG
AGTGCCTGTACTTGCGCTTCATCTGTCACATCGACTTCTAATGACAAAATGTCAGCCTGATAACATTGGCGCAGTTGCTC
TGCAGTTTCATGTACGCGTTCAGCGTTAGAAACCATCACCAGATTTGCGCCATCGCGGGCGAAGCGTTCAGCGATCCCGG
CCCCAATTCCCCGGCATGCCCCGGTAATAACTACAGTCTTACCCTGAAAATTACGTTGCATATTTTTTCCCCTGTATAAG
CCGGGCAATTTAATGCCCGGTGGAATGATGTTAATTAACTGGAAAGCGGTTTTACGGCAGGTGCGGCGGCCATCTTTTCT
TCATGGCGACGCATCAAAATGACTTTGTTTTGCAATTTTTGCTGGAACTGATCGACCACCACGGCGGTGACGATAACGAG
GCCTTTAATGACCATTTGCCAGAAGTCACTGACACCCATCATCACCATGCCATCGGCGAGGAAGACAATGACAAAGGCAC
CGATAATCGAGCCAGAGACACGTCCCCGACCACCCGCCAGTGCAGTTCCACCAAGAACCGTGGCGCCAATAGCATCCATT
TCGAACATATTGCCGGTCATTGGGTGAGCAGTTTGCAGCTGCGAGGCAACAATCAAACCGACAAATGCGGCGCATAACCC
GGAGAACGCATAGACGAACACTTTAACTTTTACGATGGGGACGCCTGCCAGTCGCGCGGCAGATTCATTGCCACCAATGG
CATAGATATAACGACCGAGCGGCGTTTTAGTCGTGATCCAGTAGCCTAAAATCAAAAAGCCAATCATCAGCCAGATTGGT
AGATAAATGCCTAAAAACGTGCCAGAACCAAGGGTGGCGAAACCCGTGTTGCCCAGCGTTTCCATGCCGTTGAGATTGGG
ATAAGTGCTGCCGTCATTAAACAGCAGGGCAGAGCCACGAGCGACGTACATCATACCGAGGGTGCAGATAAAGGGCGCGA
CACCAAAGCGGGTGATTACCGCGCCATTCACCAGTCCCACTAAAATGCCAAATACCGCCACGCAGAGGATCACTTCCGGC
ACGTTGAAGAAAATAATATTGCCGCTCCACAATGGCAGGCCGTTTGTTAGAAGAGCCCCGGCAACCATTCCGCAGATCCC
CGCTACCGCGCCGACGGAAAGATCGATGCCGCCGGTCAGGATCACCAGCGTCATTCCGATTGCCAGCAGCCCGGTAATCG
CAACGTGTTGAGTCATGATCAACAGGTTAGAGGCTGTCAGGAAGTTAGGCACCATCACGCTAAAGAAGGCGATCACTAAT
AGCAGAGCGATAAACGTTCTGGCCTTCAACAGGTACATATAGATCATATATTTCTGATTCATAAGAAATTCCAGCCTGAT
TAATCTTGAGGTGTTGAAGCCGCAATCAGTTTCTCTCGGGTGACTTCGCCCCGGGGGAGATCAGCGGTAATACGGCCATC
AGCCATCACCAGAATGCGATCTGCCAGTGCCATGACTTCATCGAGTTCTGAAGAAGAGAACATGACTGCCAGCCCCTGTT
GTGCCATTTTTCCCACCAGCTGATAGACATCTGTTTTTGCGCCAACATCAATGCCGCGTGTGGGTTCATCAAGAAACACC
ACCTGTGGCTGGGTCATCAACGCTTTGCCAAGTACCACTTTTTGCTGGTTACCGCCGCTGAGTGAGGTAATAGGGAGTTC
GGCATCGCTGACTTTGATCGCCAGTTGCAGGATCATCTCTTTCACACTGGCGCTCTCTTTTTGCGGATTCAGCCATTTCC
AGGCACGGCGAAAACCTTGCAGGCTGAAATCGGATAGCGTCATATTGGACTGAATCGACATCATCTGAACGACGCCTTCG
CCCTGGCGATCTTCTGGCACCAACGCCAGCCCCTTTTTGAGCCGCGCCTGGAAATGGCATTTGTCGATGGTTTCACCATT
AAGCTGGATCTTCCCACTCTGACAGGGCATCAGGCCCACCAATCCCTTAAATAGTTCAGTACGTCCTGCGCCCAGCAAGC
CGTAAATGCCGATAACTTCGCCTTTATGCAGGCTGAATGTCACATCATTGAGTTTGTAACCACCGCTGGGATGCAGCGCC
GTTAACCCTTGTACCGCCAGTACAGTGTCACCTTGTGTAGCTGGTTGATAATCGAAATGTTTTTTCTTATCACCGACCAT
TTGCTCGATGATCCATGGAATACTGGCATCGCTCACGGCGCGTTCACTAATAAAGCGACCATCACGGAAAATGGTGATGA
AATCGCCAATCTCCATCAACTCTTCCAGACGATGGGAGATATAAATGATGGTGACACCACGGCGCTTCAGTTGTGCGATC
ACATTGAAAAGGACTTTTACTTCCGACTGGCTGAGGGCCGATGTCGGTTCATCCATAATCAGTACCCGGGTATCTTTAGA
AAGGGCACGGGCAATCTCCACCAGTTGCTGATGGCCAATACCTAGCTCTCCCAGTTGGGTATAGGGATCAACATTCAGTT
CCAGTCTTTCTAATAGAGATTTGGCTAATTCATATTGATATTTTTCGTTAATCTTCCCTTTCTGAAAAAATTCATTCGCC
ATGAAAATATTATCCATGACATTCATATTCGGGAATAAATTCAGCTCCTGAAAAATGATACTAATTCCATGTTTTTCGGC
CTGATGGGTAGAATTTAGGGTGACTTCTTTACCATCAAGAATGATCTTGCCTGAGGAAGGTGTTTCAACCCCCGCCAGCA
TTTTCATCATTGTGGATTTACCCGCACCGTTTTCACCAATAAGCACATTTACTTTATTGCGATAGACTCGGTAATTCACG
TTATCTAACGCCACCACACCCGGATAAATACGCGATAAGTCATGCGTTTCTATGATTACAGGTGATTCATCAGTCTGGGG
GGGGCAATTTCTTGCGGCAACATATTACTCGCCTCCCGCCCTGGCTATTTTCGCAGGCGTTATATCCGGGATAGTTTGCG
GAATATCCCATGCAGAAAATACGCCATAAACCTGAACCGTTTCCCCGGTTTTAAGCTTTGCCGACTGAATCATATTGATG
GCTTGCTCATTGATAGCACGACCATATTCACCAAATAAAACCTGATCGTTAAAATGCTCATAGCTTGCACCTTTATATGC
ATCTCGCAGAAGCGTGCCGCGAAGAGTTGGCCCCGTCTGCACGACAATATTTGTGCCGCTGATATCTGTGATGGTCATTT
TTCCGCTACGGGATTTCGCATCAATATTGGTGATGCCACCTTCGACCTTAACGTAGAAAATACACGGGTTTTCTTCCTGA
GAACGATAGCCCAGCGTTTTACAGGCAGCATCGACATCTTTTTCTGCCTGTAGCGCCGCCATTAACTCCGCAACCGGACG
CGCATTTTCTACCACCTGCGGCACGATGTTTTTCTGCCAGGTCTGATCGATATTTGCCATATGAGGATTAGGCGGGGATT
TGAGATCGGCAAGTTCCTGCTGCGAGACGATGCGACATCCACCCAGGCTCAGAATTGCCAGCGCCAGCCAGACTTTTTTA
TCCATAATATTCTCCTCTGCGCCCTCATTGTGAGGGCGCAACGACCTGGGATCAGGATTTGATATTGAAATCCTGGACTT
TATCTGCGTTATCTTTGGTTATCAGAATGCCGCGGAACATCACCCGCTGTTTGGCTGGTTTAACTCCTTTTTGCAGGTAA
TTATCCAGATCGGTAACACCCTGCGCGGCAATGGCTTGTGCTTGTAACATCACGGTAGCCTGCAATGATTCGGCTTTCAC
GGCATCGCGCTCATCGTTACTGCCATCAATGCCGACAACAATAACGTCATTGCGATTGGCGGCTTTCAGTGCTGCGATAG
CTCCCAGTGCAACCGGACCATTACCACAAATCACCCCTTTAACATCGGGATGGGCTTGCAGAATACTGTCCATTATTCGT
TTGCCATCAATTAACGTGCCTTTGGCATCTTGCTTCGCCACGCTGACCATTTCAGGGAACTGGTCAATAACCTGGTGGAA
AGATTTCGAGCGAGTTACGCAATTATTATCAGCAAGATTACAGGTGAGTTCGGCATATTTTCCTTTCTCTCCCATTTTCT
CGACAAATGCGTTGGCAACTTCCGAGCCAGCCTGGAAGTTATTATGGGTAATTTGCACCAGTGCAACATCATCCACAGGT
ATTTCGCGATTAATTAATATAACGGGAATACCTGCTTTTTTTGCTTTTTCAATGGCTGCAACACTGGCAGTGGAGTCGGC
ATTATCTAAAATAATGCCCTGAACTTTTTTACCAATTGCAGTATCGATCAGTTCATTCTGTTTTTTGACATCTTCACCAT
GAGAAAGAATGGTCGTTTTATATCCCAGTTGCTGGGCTTTTTCACTGGCACCTTTCGCTTCCGAGGCGTAATAAGGATTA
TCCAGTGAATTGACCATAATCATAATGGTTCCTTTTTCTACCGCATGAGCAGAAAAAGAAAGAGCAGTCAGGGTCGCAGC
GGTTAACAGTGTTAAACGTAATTTCATGACAATGTTCTCTCTGTGTTGTTATTGTCGGGTACGGTGAAACAACGTAAAGC
CTGAATTATTTATGGGCCGGTATTCTCCTTACGTTGGTTAGTCTTGTTCGTCAAATTGACGATGCCGGTTTCCATAATGT
TCTGTTTACCGCATGACGCCACTCCTGCCATCTCTTTTGCAGTCGCTGATGACGCGCCATGTCCGGTTTAAATTCACTGT
GTTCAGTTAATAACGCTTTTAAATCTGCAACGGTACCGGGGATAAGCGCTTTGCGGGCGAGCAGGCCCGCACCAATGGCT
GAAAGCTCTGGCACATCACTGCACATCACCGGGCAACCCAGCAGATCCGCCTGATATTGCATCAACCAGTCATTTTTGGT
CGGGCCGCCATCCACCATTAACGCCGATAAGTGAAAATCATCATGCTGTTGCATTGCCTCCACTACATCTGCAATTTGAT
AAGTGATTGATTCCAGTGCGGCACGAATCAAATGCGCGCGCTTTACGCCACGGCTTAAGCCACACACCACGCCGCGAGCG
CTGTCATCCCACCATGGCGCGCCCAGGCCAGTGAGAGCAGGAACAAAATAAACACCCATAGTCGAATCCACTGAGGCTGG
CAGGGTATTCAGTTCGAGGGCCAGCTCCGCGTCTGTCAGTTCACTTAAACCGGTGCTGTCAGCCATCCATGCCACGGCAT
CGCCGGTGTGGGGGATATTTCCTTCCAGACCGTAAATAATATTTTCGCCATCATGCCAGGCAATGGTTGTGGCAAGTGTG
GCGATATCACACTGAGCAGAGTTGACGGGGGCCATGACGGAAGAACCGGTCCCATAGGTCGCTTTCACACATCCCGCTTC
TCCCAACGCATGACCAAAAAGAGCGGCGTGAGAATCGCCCACCATCGCCATGACGGGAATACCATCCGGAATTGTTTTAA
GCCCTCGGGTATAACCGAACAGGCCACTGGAAGGTTTAATTTCTGGCAATGCAGCGCGTGGAATGTGAAACAACGCCAGC
ATTTCCTCATCCCACTCGCCTGTTTTCAGGTTAAGTAATTGAGTTCGCGCGGCGTTAGAGTAGTCGCAGCAAAATGAATC
GCCAGCAGTCAAGTTCCATAGCAACCAGGCATCAATGGTGCCGAGACAAATTTCACCCTGGTCGGCAAGTTGCACACCCT
CAGGTGTAGATTCCAGTAGCCAACGCATCTTGGACGCGGAAAATAGCGGGGCGATAGGAAGACCCGTAGTCGTTTTAATT
TGCTGCTCTTTGCCCTCGCGACGCAGTGTTTCACAAAACTCGGCACTGCGCGTGCATTGCCAGGTAATCGCCGCATTGAG
TGGTTTTCCACTCTGACGATACCAGCCGATAGCCGTTTCACGCTGATTACTGATAGCCAGAGCCGCTACATTTTCTGCCC
CCACGTGGTTGATGGCCTGGGCAATAACATCAAGCGAGGCAGAGATTAACGCTTCCCCGGATTGCTCAACCCAGCCTTCA
CGTGGCGTCTGAATAGCCAGTGGTTGAGAAAACTTCGCCACCACGTTACCGAAACCATCAAGTGCGATGGCTTTTGCATT
GGTGGTACCCTCATCCAACGCAATAACGAACTCTTTATTTCCTGCAAACATAGGTAGTCTCCTGAGTCACATTGCATCCT
GGCGTGGAAGGAGATGAGGCGTTCCTCATGGTCACGTTATTACTTCATCAGGCCCTGCTGTGACATTTTGTGTTAAGGCA
TGAATATATATTCGATACTGATTATTTATTTATACCTTAGCCAGATTATTCTTCCTGAGCTAGAGAAAAAATCATCAAAT
GTGCTGGCTATCACACTTAGAAGCGTGGTGACAGGGTGAGAAAGCCTCGAGAAACAGGATTGTTGAATCCTTTCAGTTTA
TTGATATTAAAGGCTTTTTAAGCAATCACCTTTGCGAGAAGATTTTTTCGCAAAGGCGGGCAGAAGAAAGGGAGGAGAGG
ATTAATCCGCAATCAGCATTCTGGCGGTGGGGAAATCAGTGATCAAAACATCAATATAACCACCCTGCATGGCGCCTTTG
ATGGCGGCAACTTTGTCTTTGCCGCCCGCCAGTGCCACCACATTCGGGCATTTTTTGATTTTATCCAGTGCCATACCAAT
CACTGGATCTTCATCGTCCTGCAACACGGGCTGACCATGTTTATCGTAGTAGTGCAGGCAGATATCGCCCACAGCACCGC
GATCCGCTAGTACCTGTAACATATCCTCGTGATAATAGTTGCCCGAGGTTTTTAGCAACTGCGAGGGTTCAAGGATACCG
ATGCCGACAATGGCGATATCGACGTCGTCAAATCTGGCGATAACGTCAGCCACATCCTGGCTTGCCACCAGGCGTTTTTT
CTCTTCTACCGAACCTTCAATGCTTTGAGAAGGAAGCAACCAGGCTTCGCAATTCAGATGCTGGGCCAGGGTCTGTGTCA
AAATAGTTGCCTGCACATTGCCGTTTGGCCCCACGCCGCCCAGCAGCTGAATAACGCCGCTGGCTTTTAAGTTTTGGGCG
TGAACTTCATCGACCATCGCGCGAATCGTAGAACTCCACGAAGAGACGCCAATGAAATCTTTTGGCCTTAAACGCGTTTC
CAGATAGTGCGCGGCGGCAGAGCCGATGGCGCGTTTAATGGTGTGATCACTGGCATCATCTTCGGTATCGACAACAATCG
CTTGTTTAATGCCGTAACGCTCTTCAATGCCTTTTTCCAGATTGAGAAAGATATTTGACGGCTGGACAACGCTGATTTTA
ACCACGCCTTCTTTCTGGCAACGGGTTAGCGCTCTGGATATAAATGACTGAGAAAGCGAGAGAAGTTGGGCGATGTCAGA
CTGTTTTCGCCCCTCAAGATAGTAAAGAGTGGCGATCTTCACCAGTAGCCGCTGTTCATCCTGCTTAGCCATATATTTCC
CCGTAAATCATTAACGTACCGCCCTTATCTTAGAGGCTTTTATCATACGCGAAAAAAGAAGACAGTTAAGTGTGATGGAG
TTCTAACTTTAACCAATCCTTAAAATCAGCGATGGACAAAAATAAAAAACAGGCGGCATAATTGAATAAAGAATCATTAT
TGAATATATATTCAAGATGATATCAGGTCAACTGATGATTACCCGGACATGTAACTGACGGTGTAAGGAGGCAGAATGTT
CCTGAGTATGATGCAGCAGCGTAAGTCTTGCCGCGCAACGCCCTGGGATTTCTGGTTTTTTTAGTCCCCGGTGGAATAAA
TATTCCATGTTGAAAATAAATTCAGAGGTATTAAATGAATCCCTATAGCTATGATATCCAGACCCTTGAGCGTAAAGCGC
GGGCGGTACGCCGCCATATCGTGCGCTTAAATGCCAATAGCCCGGCAGGTGGACACACCGGGGCCGATCTCTCTCAGGTT
GAATTACTGACCGCACTCTATTTTCGTATTCTCAATGTCGCACCGGATCGCCTTCACGACGATGACCGGGATATATACAT
TCAGTCAAAAGGCCATGCTGTTGGATGTTACTACTGCGTGCTGGCGGAAGCAGGATTCTTCCCACTGGAATGGCTTTCCA
CTTATCAGCAGCCAAATTCACACTTACCCGGCCATCCGGTTCGGCAAAAAACGCCAGGTATTGAACTGAATACCGGAGCA
CTGGGGCATGGTTTCCCTGTGGCTGTAGGACTTGCGCTGGCGGCGAAAAAAAGTCAAAGCCGTCGTCGTATCTTCTTAAT
TACTGGCGATGGTGAGCTGGCTGAGGGCAGTAACTGGGAAGCTGCACTGGCGGCGGCGCATTACGGGCTTGATAACCTGG
TCATTATTAATGACAAAAATAATCTGCAATTAGCCGGGCCAACGCGCGAAATCATGAACACCGATCCTCTGGCAGAGAAA
TGGCTGGCATTCGGTATGCAGGTTACTGAATGTCAGGGCAATGATATGGCTTCGGTTGTCGCGACGCTTGAAGAGCTTAA
ACAGGAAGGCAAACCGAATGTGGTGATTGCCCACACCACTAAAGGGGCAGGCATTTCCTTTATACAAGGGCGTGCGGAAT
GGCATCACCGGGTGCCGAAAGGCGATGAAATTGAACAGGCACTGGAGGAACTCAAAGATGCGTAACAGTGAACATCTGGC
AAATGTGATGGTTCAGGCGTTTATCGATGCCGTAAATGAGGGGATCGATTTGGTGCCTGTGGTGGCTGATTCAACGTCTA
CGGCAAAAATTGCTCCCTTTATTAAGCAATTCCCTGACCGACTGGTGAATGTGGGTATTGCCGAACAGAGCATGGTTGGT
ACAGCTGCCGGGCTGGCGCTGGGCGGCAAGGTGGCTGTTACCTGCAATGCCGCGCCGTTTCTTATCGCTCGCGCTAACGA
GCAAATCAAGGTTGATGTCTGCTACAACTTTACCAACGTAAAATTGTTCGGTCTGAATGCCGGGGCGAGTTATGGACCGC
TGGCGAGCACGCATCATGCGATTGATGACATTGCGGTTATGCGTGGTTTCGGCAATATTCAAATCTTTGCCCCGTCTTCA
CCGCGGGAGTGCCGTCAGGTGATTGATTATGCTCTTCGCTATCAGGGGCCTGTTTATATCCGTATGGACGGTAAAGCCCT
GCCGGAAATCCACGATGAGGACTACCGATTTGTACCAGGTGCCGTGGTGACTTTGCGCGAGGGCAGCGAACTGGCGCTGG
TAGCCACAGGCTCTACCGTTCATGAAGTGGTCGATGCCGCAGAACTTTTAGCGCAGTCTGGTATCGCGGCTACAGTTGTC
AGCGTACCGTCGATTCGCCCATGCGACACCAAAGCATTGCTGGCAGCGTTAAAAGGATGCAAAGCAGTGATGACGGTTGA
AGAGCATAACGTCAATGGCGGCCTTGGTAGCCTGGTCGCGGAAGTGTTGGCAGAGGCCGGAACGGGGATCACATTAAAAC
GCGCAGGCATTATGGATGGAGAATATGCCGCAGCGGCGGATCGTGGGTGGTTGCGTCAGCATCATGGATTTGATGCTGCC
GGAATTGCAGCTCAGGCACGGGAAATGCTTTGAATTACCCGCCAGATAACCCGCATGCTGCAGTGTGCGGGTGTTTATCT
GCCAGGCACAAGGTAATAACATTATTACCCCTTACTAACCACTGCACGATATGGTCGCCATTCGGCCCGCTTATATTCAT
CTGTTGATGCTGACAATTTCTGATTTGGTAGCGCAGAAATCCTGCATCAGTTTGTCTTTCACATGCCTTAAATGCGCTCT
CTTTGGCGGAAAATGCCAGTGTCAGCGCCAGAGAAAAGGTTAAACCGCATTCTGCGAGTCGCTCGTGTTCTGCTGGTGTA
ATAATGTTGTCTGTCAATTCTCTTGCGGTTTGTACAGAGAAAATCTCTTCGATATCAATGCCAATCGGTTGACGAGATAC
CACGGCTAATGCCGTAGTCCCACAGTGACTAATGCTGCCGTATACCCCCGTAGGCCACACAGGTTGGCGTAGCTCGCCGA
TTGCAGGCACACATTTATAGCCATATTCCCGCAGCGCATAAATTGCAGCGATCCGCCCGGCTAAATGCTCTGTTTTACGT
TTACGTCCAGCGTGTTGAAGTTGTGCGTAGTGCGGCAGCCAGAGTAAATCCTGCTCGCGAAAACTCGCCGGATCGAACTC
AACAAAATGCAGCGTATGTCCGGCAAAGGGGAGGGAGGTATGCGTAGTTTTCATGTCAACCATATTAGAGAATGATGACA
AACGCAAAACTGCCTGATGCGCTACGCTTATCAGGCCTACGTGGTCCTGCAATATATTGAATTGGCAAGATTTTTGTAGG
CCGGATAAGGCGTTCACGCCGCATCCGGCATGAACTACGCGCACTTTGTCAACAATCTGACGTTAGCTTCAGAAGTGAGT
ATTAATGCTCATATACCACGTACGTCCCGGCTCGTTATAGGTATACGCCCCGGCACCTGCGATATAGTTGGCTCCTGCCA
GATCGCCCGTGGTCTGGGCATTACCCGCACGCCACAAACGTTTGTCGAACAGGTTGTCCACGCCGCCGGTCAGACTGACA
TTCTTGGTCACATCCCAGGTCGCGCTCAGGCCAACAATGCTGTACGGACTGATTTCTTTGGTTTCCGGTCCAACCGCTGG
CTGACCTTTATAGTTGTACTTCTTCGGCTGCTGTTTGCCGTACCAGGTGAAGGTCGTTTGCATCGACAAATCTTCCCGTG
CCTGCCAGCTCAGCGTTGAGTTCAACGTATACTCCGGGATGATCGACAAACGGTCGCCCGTGGTTTTGTTTTCACTCTTC
AGCATATAAGTGATGTTATTGGTCCACATCACCGTTTCGCTAACCGGTACGTTTAACGATCCTTCCAGACCTTCAACCAC
CGCTTTCGGCACGTTATCCCACTGATAGAGATCGGTGCCGACTGCGTTTTTCCCTACAGCTACATAGCCCGCTTCAATCT
TATTGCGATAATCGTTACGGAACCAGGTCACGCCCGCCAGCCAACCGTCGCGTTTGAACTCCAGACCAATCTCCTTGTTG
ATGCTGGTTTCTGCTTTCAGGTCATCGTTACCTTGCAGATAGCAGCCGCCCGCGCTGGCATAGCAGCCCTGACCTTTACT
GTAGAGAATGTAGTTTGGGTTAGTCTGGTACAGGCTCGGCGCTTTATAGGCGCGGGCGATGCCCATTTTCAGCGTGAAGT
CATCGCCTAAACCTTGCGATATGTTCAGCGCCGGGCTCCAGTTATTGCCGACAATACTGTGATGATCGAAACGCAGCCCC
GGCGTTACGATGGTGCTGTCAGTCAGCTCCATATTGTTTTCGGCAAACAGCGAGAAAATTTCTGCTTTTGAATATGGGCT
ACGGTCGGTGGCACTCACACCATCAATAGCACCGCCGGTATTCGTTCCGGTGAGTGCCTGGGTGTTGGAACTCAAGTCCT
TCATCCGTTGCTGATTCCACTCTGTACCCAGCGTCAGCGTTTGGTTTACGAGGAAATCAATCGGCAGGTTAACTTCGCTG
TGCAGCATCACGTCATCAAGATCGATATCGACAAAATCCTGTGCCGCTTTTTCGTTAAATTTCCCTTCGGTACCGCCCGC
CAGACCTTCCGGAATACGCGAGTTACGGGTGTGTTCGTACTGCACCCAGTTGCTGGTGGTCACGCCGTTATCCCAGCCGC
CGTTCCAGGTCAGCGAGTAGTTCTGGCGATACAGGCGGTTGGTTTCATCGCCATATTTCGAGCGAGTGTAAGCGTCAGAG
TTGGTGTTCTGCGTATCACCCGCATACAGGTTACCCTGGCGGCTGTAGCCCGCTTCCAGTTCGAGTGATTGCAGAGGCGC
GAAGTCCCAGCGCACCACGCCGTTAATATCTTTATTGATCACCCCTTCGCGCCCGGCTGGTAACGTCGTGGCATACGTTC
CGGCACGCGCGGACTGATGGCCCTGGTTGATATCCCACGCGTCAGCCTGGGTTTTGTCGAGGTTGCCATACAAGCGGAAG
CTGAATTCGTCGCCCAGCGGACCGGTCAGGCTGAAGTTGGTGCGTTTGGTGGCACCTTCCTCTTTATGTTCTGGCGCATT
GAAATAAGCATCCCAGGAGCCGTGCCACTCACCGCTGCCTTTTTTGGTAATGATGTTAACCACGCCGCCCGCCGCGCCGT
TGCCATAACGCGCAGCTGCCGGACCACGTAGAACTTCAATACGTTCAATCATTTCAGGCGGCACCCAGGAGGTATCACCA
CGGGTATCGCGCTCGCCACGCCAGCCCTGACGCACAGAGTTACGGCTGCTTACCGGCTTGCCGTCAATCAAAATCAGCGT
GTTTTCCGGACCCATGCCGCGAATATCAATCTGGCGGTTATTACCACGCTGACCACTGGTGGAATTACCGGTCAGGTTAA
CGCCAGGCATGGTACGAATGATCTCCGATACATCGCGGGCAACCGGGTTTTTGCGGATTTCATCTGCGGTAATGGTCGAA
ACGCCGGGCGCCTGCAAGTTCTGCTCGGCGGCGGTAACAACAATAGTATCGTCATGTGAAACAGGAGTATCGGTCGGCTC
TTGTGCCTGTGCTACCCCATAAATCCCCAGATTGACCAACAAGGCCAGGGAATGAATCTTCTTGTTCATTGTTTTATTCC
TGCATTTTTGCCACGAATTGCAACTGTCGGGCATGGTCGTCATCAACACGACGCATCCCGCTACCGCGAAAACCTTTGAT
CCTGAAAGACACGCAGTGCAGCTGATTAATTAATGTCCGCGCTTCCCACGGCGCGCCATTACGCTATTGCAAATGCAAAT
AGTTATCAATAATATTATCAATATATTTCTGCAATCAATAAAAAATTGCACAGTAAACATGGGGTTATGGTGTGACGGCG
TTAAAAGTAGGAAGTGAGAGCTGGTGGCAGTCGAAACATGGCCCGGAATGGCAACGTCTGAATGACGAAATGTTTGAAGT
CACTTTTTGGTGGCGTGATCCACAAGGTTCTGAAGGCCACTCGGCGATAAAGCGCGTATGGGTCTATATCACTGGCATGA
CCGATCACCATCAGAACAGCCAGCCCCGGTCGATGCAGCGAATTGCAGGAACCGATGTTTGGCAGTGGACGACACAACTC
AATGCCAACTGGCGCGGCAGCTACTGCTTTATTCCTACCGAACGCGATGACATTTTTTCTGCACCATCCCCCGATCGCCT
CGAATTACGCGAAGGCTGGCGAAAACTATTACCCCAGGCGATAGCCGATCCGCTGAATCCACAAAGCTGGAAAGGCGGGC
GAGGGCACGCTGTTTCTGCACTCGAAATGCCGCAAGCGCCTCTGCAACCGGGATGGGATTGTCCGCAAGCGCCAGAAACG
CCTGCCAAAGAAATTATCTGGAAAAGTGAACGGTTGAAAAATTCACGCCGTGTATGGATTTTTACCATCGGCGATGCAAC
AGCAGAAGAACGCCCGCTGGCAGTTTTGCTTGATGGCGAATTTTGGGCGCAGAGTATGCCCGTCTGGCCTGCGCTGACTT
CGCTGACCCATCGTCGGCAACTTCCGCCCGCCGTGTATGTGTTGATCGACGCTATCGACACCACGCACCGCGCCCACGAA
CTGCCGTGTAATGCGGATTTCTGGCTGGCAGTACAGCAAGAGTTATTACCCCAGGTGAAAGCTATTGCCCCTTTTAGCGA
TCGCGCCGATCGCACCGTGGTCGCCGGACAGAGTTTTGGTGGGCTTTCCGCGCTGTATGCCGGACTGCACTGGCCTGAAC
GCTTTGGCTGTGTATTAAGCCAGTCAGGTTCGTACTGGTGGCCGCATCGGGGCGGGCACCAAGAGGGCATGTTACTTGAA
CAGCTAAAAACTGGTGAAGTTAGCGCCGAAGGTCTGCGCATTGTGCTGGAAGCGGGTGTTCGCGAGCCGATGATCATGCA
GGCCAATCAGGCGCTGTATGCGCAATTACACCCCCTAAAAGAATCCATTTTCTGGCGTCAGGTTGACGGCGGACATGATG
CGCTTTGTTGGCGCGGTGGCTTGATGCAGGGGCTAATCGACCTCTGGCAACCACTTTTCCATGACAGGAGTTGAATATGG
CATTCAGTAATCCCTTCGATGATCCACAGGGAGCGTTTTACATTTTGCGCAATGCGCAGGGGCAATTCAGTCTGTGGCCG
CAACAATGCGCCTTACCGGCAGGCTGGGACGTTGTGTGTCAGCCGCAGTCACAGGCGTCCTGCCAGCAGTGGCTGGAAGC
CCACTGGCGTACTCTGACACCGGCGAATTTCACCCAGTTGCAGGAGGCACAATGAGCCAGCATTTACCTTTGGTCGCCGC
ACAGCCCGGCATCTGGATGGCAGAAAAACTGTCGGATTTACCCTCCGCCTGGAGCGTGGCGCATTACGTTGAGTTAACCG
GAGAGGTTGATGCGCCACTACTGGCCCGCGCGGTGGTTGCCGGACTAGCGCAAGCAGATACGTTGCGGATGCGTTTTACG
GAAGATAACGGCGAAGTCTGGCAGTGGGTCGATGATGCGCAGACGTTCGAACTGCCAGAAATTATCGACCTGCGAACCAA
CATTGATCCGCACGGTACTGCGCGGGCATTAATGCAGGCGGATTTGCAACAAGATCTGCGCGTCGATAGTGGTAAACCAC
TGGTCTTTCATCAGCTGATACAGGTGGCGGATAACCGCTGGTACTGGTATCAGCGTTATCACCATTTGCTGGTCGATGGC
TTCAGTTTCCCGGCCATTACACGCCAGATCGCCAATATTTACTGCGCATTGCTGCGTGGCGAACCAACGCCTGCTTCGCC
GTTTACGCCTTTCGCTGATGTAGTGGAAGAGTATCAGCAGTACCGCGAAAGTGAAGCCTGGCAGCGTGATGCGGCATTCT
GGGCGGAACAGCGTCGTCAACTGCCACCGCCCGCGTCACTTTCTCCGGCACCTTTACCGGGGCGCAGCGCTTCGGCAGAT
ATTTTGCGCCTGAAACTGGAATTTACCGACGGGGAATTCCGCCAGCTGGCTACGCAACTTTCAGGTGTGCAGCGTACCGA
TTTAGCACTTGCGTTGGCAGCCTTGTGGCTGGGGCGATTGTGCAACCGCATGGACTACGCTGCCGGATTTATCTTTATGC
GTCGACTGGGCTCGGCGGCGCTGACGGCTACCGGACCCGTGCTCAACGTTTTACCGTTGGGTATTCACATTGCGGCGCAA
GAAACGCTGCCGCAACTGGCAACCCGACTGGCAGCACAACTGAAAAAAATGCGCCGCCATCAACGCTACGACGCCGAACA
AATTGTCCGTGACAGTGGGCGAGCGGCAGGAGAGGAACCGCTGTTCGGTCCGGTACTCAATATCAAGGTATTTGATTACC
AACTGGATATTCCTGGTGTTCAGGCGCAAACCCATCCCCTGGCAACCGGTCCGGTTAATGACCTTGAACTGGCCCTGTTC
CCGGATGAACACGGAGATTTGAGTATTGAAATCCTCGCCAATAAACAGCGTTACGATGAGCCAACGTTAATTCAACACGC
TGAACGCCTGAAAATGCTGATTGCCCAGTTCGCCGCGGATCCGGCGCTGTTGTGCGGCGATGTCGATATTATGCTGCCAG
GTGAGTATGCGCAGCTGGCGCAGATCAACGCCACTCAGATTGAGATTCCAGAAACCACGCTGAGCGCGCTGGTGGCAGAA
CAAGCGGCAAAAACACCGGATGCTCCGGCGCTGGCAGATGCGCGTTACCAGTTCAGCTATCGGGAAATGCGCGAGCAGGT
GGTGGCGCTGGCGAATCTGCTGCGTGAGCGCGGCGTTAAACCGGGCGACAGCGTGGCGGTGGCTCTACCGCGCTCGGTCT
TTTTGACTCTCGCGCTACATGCAATTGTTGAGGCTGGTGCGGCCTGGTTACCGCTGGATACCGGCTATCCGGACGATCGC
CTGAAAATGATGCTGGAAGATGCGCGTCCGTCGCTGTTAATCACCACTGACGATCAACTGCCGCGCTTTGCCGATGTTCC
AGATTTAACCCGCCTTTGCTATAACGCCCCGCTTACACCGCAGGGCAGTGCGCCGCTGCAGCTTTCACAACCGCACCACA
CGGCTTATATCATCTTTACCTCTGGCTCCACCGGCAGGCCGAAAGGGGTAATGGTCGGGCAGACGGCTATCGTTAACCGC
CTGCTTTGGATGCAAAACCACTACCCGCTTACAGGCGAAGATGTCGTTGCCCAAAAAACGCCGTGCAGTTTTGATGTCTC
GGTGTGGGAGTTTTTCTGGCCGTTTATTGCCGGGGCTAAACTGGTGATGGCTGAACCGGAAGCGCACCGCGACCCGCTCG
CTATGCAGCAATTCTTTGCCGAATATGGTGTAACGACCACGCACTTTGTGCCGTCGATGCTGGCAGCATTTGTTGCATCG
CTGACGCCGCAAACCGCTCGTCAGAATTGCTCGACGTTGAAACAGGTTTTCTGTAGTGGTGAAGCCCTACCGGCTGATTT
ATGCCGCGAATGGCAACAGTTAACCGGCGCGCCGTTGCATAATCTATATGGCCCGACGGAAGCGGCGGTAGATGTCAGTT
GGTATCCGGCTTTTGGCGAGGAACTGGCAGAGGTGCGCGGCAGCAGTGTGCCGATTGGTTATCCGGTGTGGAATACGGGC
CTGCGCATTCTCGATGCGATGATGCATCCGGTGCCGCCGGGTGTGGCGGGCGATCTCTATCTCACCGGTATTCAACTGGC
GCAGGGGTATCTTGGACGACCCGATCTGACCGCCAGCCGCTTTATTGCCGATCCTTTTGCCCCAGGTGAACGGATGTACC
GTACCGGAGACGTTGCCCGCTGGCTGGATAACGGCGCAGTGGAGTACCTCGGGCGCAGTGACGATCAGCTAAAAATTCGC
GGGCAGCGTATCGAACTGGGCGAAATTGATCGCGTGATGCAGGCGCTGCCGGATGTCGAACAAGCCGTTACCCACGCCTG
TGTGATTAACCAGGCGGCAGCCACTGGTGGTGATGCGCGTCAGTTGGTGGGCTATCTGGTGTCGCAATCAGGTCTGCCGT
TGGATACCAGCGCATTACAGGCGCAGCTTCGAGAAACATTGCCACCACATATGGTACCGGTGGTTCTGCTGCAACTTCCA
CAGTTACCACTTAGCGCCAACGGCAAGCTGGATCGCAAAGCCTTACCGTTGCCTGAACTGAAGGCACAAACGCCGGGGCG
TGTGCCGAAAGCGGGCAGTGAAACGATTATCGCCGCGGCATTCTCGTCGTTGCTGGGTTGTGACGTGCAGGATGCCGATG
CTGATTTCTTTGCGCTTGGCGGTCATTCGCTACTGGCAATGAAACTGGCAGCGCAGTTAAGTCGACAGTTTGCCCGTCAG
GTGACGCCGGGGCAGGTGATGGTCGCGTCAACTGTCGCCAAACTGGCAACGATTATTGATGGTGAAGAAGACAGCACCCG
ACGCATGGGATTCGAAACCATTCTGCCGTTGCGTGAAGGTAATGGCCCGACGCTGTTTTGTTTCCATCCGGCATCCGGTT
TTGCCTGGCAGTTCAGCGTGCTCTCGCGTTATCTCGATCCACAATGGTCGATTATCGGCATTCAGTCGCCGCGCCCTCAT
GGCCCCATGCAGACGGCGGCAAACCTGGATGAAGTCTGCGAAGCGCATCTGGCAACGTTATTTGAACAACAACCGCACGG
CCCTTATTACCTGCTGGGTTATTCACTTGGCGGTACGCTGGCGCAGGGCATTGCGGCGCGACTGCGTGCCCGTGGCGAAC
AGGTGGCATTTCTTGGCTTGCTGGATACCTGGCCGCCAGAAACGCAAAACTGGCAGGAAAAAGAAGCCAATGGTCTGGAC
CCGGAAGTGCTGGCGGAGATTAACCGCGAGCGCGAAGCCTTCCTGGCGGCACAGCAGGGAAGTACTTCAACGGAGTTGTT
TACCACCATTGAAGGCAACTACGCTGATGCTGTGCGCCTGCTGACGACAGCTCATAGCGTAGCGTTTGATGGTAAAGCGA
CGCTATTTGTTGCCGAACGCACGCTTCAGGAAGGTATGAGTCCTGAACAGGCCTGGGCACCGTGGATTGCTGAGCTGGAT
ATCTATCGTCAGGATTGTGCGCATGTGGATATTATTTCCCCGGAGTATTTTAAAGAAATAGGACCACTAATAAATACACA
AATTAATAACTAACCGTACGTTAGTAAAGAACTTGCCATAACCTCATTTAAAACCATAATCCGACTAAATGATTATGGTT
TTTTTATTCTTAAAATTTATTTATTTTTCTGAGAGCAGCGTCATTGCTGGGGTTGCTAAGTTTGTTATTCATTTTGAGAA
TAATAATAGTGAAAGAGTGCTTTCGGATAAATCTCAGTTCCTGTTAGAATGCTATGTACATCGTTGTGCTTTACGGACTA
AAACCTCAGGTTTCACTACATGTCATCACTGAATATTAAACAGGGAAGTGAAGCTCATTTTCCCGAGTATCCTCTGGCGT
CGCCCAGTAATAATGAAATTGATTTACTTAATCTAATCGAGGTTTTATGGCGGGCAAAAAAAACGGTCATGGCGGTCGTT
TTTGCGTTTGCCTGCGCAGGCTTGCTGATCTCTTTCATCCTGCCGCAAAAATGGACTAGCGCGGCGGTTGTCACGCCTCC
AGAACCTGTTCAGTGGCAAGAGCTGGAGAAAACATTCACTAAGCTTCGTGTGCTGGATCTGGATATCAAAATTGATCGTA
CAGAAGCATTTAACCTGTTTATCAAGAAATTTCAGTCTGTTAGCTTGCTTGAGGAGTACCTGCGTTCATCACCTTATGTG
ATGGATCAATTAAAAGAAGCGAAAATCGACCCACTGGATCTGCATCGCGCCATTGTTGCATTGAGCGAAAAAATGAAAGC
GGTTGATGACAATGCCAGTAAGAAAAAAGATGAGTCTGCATTGTATACTTCCTGGACGCTAAGTTTCACCGCACCCACCA
GTGAAGAGGCACAGAAAGTGTTGGCCGGGTATATCGATTATATCTCTGCGTTGGTGGTGAAAGAGTCGATAGAAAACGTC
CGTAATAAACTGGAGATCAAAACCCAGTTTGAAAAAGAAAAACTGGCTCAGGATCGCATTAAAACGAAAAATCAACTTGA
TGCAAACATTCAGCGCCTCAATTATTCACTTGACATTGCCAACGCGGCAGGAATTAAAAAGCCCGTATACAGTAATGGTC
AGGCCGTTAAAGATGACCCCGATTTCTCTATTTCTCTCGGTGCAGACGGTATTGAACGCAAACTGGAAATTGAAAAAGCA
GTCACTGACGTTGCGGAATTGAACGGTGAATTACGTAATCGTCAGTATCTAGTCGAGCAATTAACAAAAACAAATGTCAA
CGATGTGAATTTTACACCGTTTAAATATCAGTTGCGTCCGTCATTACCCGTAAAAAAAGACGGTCAGGGTAAGGCGATTA
TCGTGATCCTTTCTGCGTTGGTCGGCGGGATGGTGGCTTGTGGTGGTGTGTTGTTGCGTCATGCGATGGCATCCAGAAAA
CAGGATGCCATGATGGCAGACCACTTAGTTTAAATCTTTGCGGTTGAAGGTGCCGTTCGTCCGAGCGGCACCACGAGCGG
CGTTCCGGCAACCGGATCGTCAATTATCATGCAGCGCAGACCATAAATGCGCTCGATCAGTTCAGCAGTGACAATCTCTT
TCGGCGCTCCCTGAGCAACAATTTTCCCTTCCCGCAATGCAATCAAATGGCTGGCGTAACGACAGGCCTGATTAAGATCG
TGCAGCACCGCCGCCAGGGTATAGCCTTTCTCGCGGTTCAGTTCGCTTAACAGTTCCAGTAGATCAATCTGATGACTGAT
ATCCAGCCAGGTCGTGGGTTCGTCGAGCAGCATAATTGCCGTTTCCTGGGCCAGCACCATCGCGATCCACGCTCGCTGGC
GTTGTCCGCCAGAAAGGGTGTCCACGCTTTGATCCGCCAGATGAGTTATTCCCGTGGCCTGCATCGCTTTTGTTACCGCG
TCTTCATCTTCTTTGCGCCAGCGGGTAAACAGCGGTTGATGCGGGTAACGCCCACGCGCCACCAGCTCCTGCACGGTGAT
ATCGCCCGGTGTGGTAGCATTTTGCGCCAACAGACCAATCCGGCGTGCAACCTCTTTACTGGCGTAATGTTGAATGTGCT
CGCCATCCAGCCAGACATGCCCGTGAGCAGGCGTCATCAGGCGGCTTAAGGTACGCAGTAACGTGGATTTACCGCAGCCA
TTTGGCCCGATAATTGCCGTGAAGTGACCATCAGGTATTTCTACAGTCAGATTTTCCGCAACGGTATATTTGCCATATCC
GAGGGTTAACTGTTCGCCACGCAAACGGGCTACTGATTCGGTCATTTTTTGCGAGACTCCTGAATTAACAAGACGATAAG
GTAAATACCGCCGAGGCTGACGGTAACGACGCCAACCGGAAGTTGATACGGCATAAACAGTTGTTGGGCGCAGAGATCGG
CCGCCAGCAGTAAAAGTGCCCCGCACAGCGCCGCCTGGGTCAGCCCCCAGCGAGCGGTGCCACTGATGCGGCGGGCAATG
TGTGGCGCGACTAAAGCAATAAAGGAAATTGGCCCCGCCAGGGCAGTGGCAGCTGCGGTAAGCACTACGGCGACCAGCAT
CATTAACAGCCGCGAACGTTCGACGCTGACGCCCAGCGCACACGCGGTATCATCGCCCATTTCCAGCAAGCGCATTCGCC
GCACCAGCAAGGCGGCGGCAATTAACATTAATATAATGATGGGTGCGGAAGGTGAGGTTTTTGCCCACGTCAGGCCATTG
AGCGATCCGGCATTCCACAAACCCGCTGTTAGCGCCGTTTCTAAAGACGCTTTCAGCAACAGCCAGGTATTAAAGGCCAC
CAGCATGGCGCGAACGCCGATACCGATAATAATCAACCGAAAGGTGTCGATACCGTTACGCCAGGCGAGCAGCCAGACCA
GCAGCGAGGTGACAATACCCCCCGCCATTGCTGCCAGCGCGATAGCCGTCAGATCCTGACCAAACAGCACCATCGCCACC
AGCACGCCGCTCCACGCCCCGGTGTTAAAGCCCATTACGTCAGGGCTGCCGAGCGGGTTACGCATCAGCGACTGAAAAAT
CGCGCCGCTGACGCCCAGCGCCGCGCCAATCAACAGCGCCATCAGCACGCGTGGTAAACGCCATTCGGTGACCACCATCG
TCATACTGCGCGGCGCATCGCCCATCAGCGCGGCGAATACCTGCGAGGTTTCCAGCGTGACGGCACCGCTGCGTAATCCC
CACACGCCTGCCATTACACAAGCTATTAGCAACAGTAGACAGGTGATAATTAATCGGCGAGAGACGTAAATCATGCGCCA
CCTCGCGTTTTACGTCGTACGAGGAAGATCAGCACTGGTGCACCAATAAAGGCACTGACTACAGAAACGCGCAGTTCGCC
GGGAACAATCACCCGCCCAATGATATCGGCAAACAGCAGCAGGGCAGGGGTAGCGAGTAGCGTGACGGGCAGCGACCAGC
GATGATCGGCACCTACCAGCCAGCGCGCCATGTGCGGCATCATCAGGCCAATAAAGGCAATCGGGCCAACTACCGCCGTT
GCACTACCACAAAGCACGGTAATTGCCAGCAGACCAATCAACTGTGTGCGCGCTACGCGACTGCCCAGCGCCGTCGCGGT
GTCACTGCCAAGGCTTAAACTGTTCAGCGCGCGGCTCAGTAATAGCGCGGTTGCTCCGGCGGTAAGCACCGGGATCAGCA
CCACTTTTAAGGTATGTAGATTGCGAATATCCAGCGAACCGGCTTGCCAGAAACGCAGTTGATCGTAGACGTCAGGATTA
AGCAGGGCGATGCCGCTGGTCAGTCCTTCCAGCACCGCCGCCAGCGCCACGCCCGCCAGGGTTAAACGCACCGGACTTAA
CTGCCCGCCGCCCTGGCTGCCGGTAAAGGCAACAATCAATGACGCCACCAGCGCGCCGGCGAAGGCCATCATCAGTTGTT
CCTGCGCGGAAGAGTAACCAAACAGCGCCGCACCCAGCACAATGGCAAAGCTGGCTCCGGCATTCACGCCAAGCAAGCCG
GGGTCGGCAAGTGGGTTTCGGGTGAGGGTTTGCATTAACGCCCCGGCAAGGCCAAGCGCACCGCCTGCCAGTAAACCGGC
AAGGGTGCGCGGCAGTCGTGCGTCGAGCACGATGGTGCAGTCGGCGCTCTGGCAGGTGCCGGAGAGGGCTTCCAGCACTA
CGGAAGCGGGGAGTGATTTTGCTCCAATGAGCAGGCTTAATGCCGTCGCGATAATCAGTAATAACAGCAATCCGGGCACG
GCAATGGCGCGTGTCACGGCAACAGAACCAGACATACGAACTTCCATGATAATGAAATTAATTATCGTTATCGATCTTAT
TTGGATATGTTAGCATGTGCAGCCTAAGAATAGGTATTTAAAATATTTGATGGCAAGGCATTGTAATGAATAAACAATCC
TGGCTGCTTAACCTCAGCCTGTTAAAAACGCACCCGGCGTTTCGCGCAGTATTCCTCGCTCGTTTTATCTCAATTGTGTC
TCTGGGTTTGCTCAGCGTCGCGGTGCCGGTGCAGATCCAGATGATGACACATTCTACCTGGCAGGTGGGGCTTTCGGTGA
CGCTGACCGGCGGTGCTATGTTTGTCGGTCTGATGATCGGTGGTGTGCTGGCGGATCGCTATGAGCGCAAAAAAGTGATT
TTGCTGGCGCGCGGCACCTGTGGCATTGGCTTCATTGGACTGTGCCTGAATGCGCTGCTGCCGGAGCCGTCTTTGCTGGC
AATCTATTTACTTGGTTTATGGGATGGTTTTTTCGCATCACTTGGCGTTACGGCGCTACTGGCGGCGACACCTGCACTGG
TAGGACGTGAAAACCTAATGCAGGCCGGGGCGATCACCATGTTGACTGTGCGTCTGGGGTCGGTGATTTCGCCCATGATT
GGTGGTTTACTGCTGGCGACCGGAGGCGTAGCCTGGAACTACGGGCTGGCGGCGGCGGGCACGTTTATTACCTTGCTACC
GTTGTTAAGCCTTCCGGCGTTGCCACCACCGCCGCAGCCGCGTGAGCATCCGTTGAAATCATTACTGGCAGGATTTCGTT
TTCTACTCGCCAGCCCGCTGGTGGGAGGGATTGCGTTGCTGGGGGGTTTATTGACGATGGCGAGCGCGGTGCGGGTACTG
TATCCGGCGCTGGCTGACAACTGGCAGATGTCGGCGGCGCAAATTGGCTTTCTCTATGCGGCAATCCCGCTCGGTGCGGC
TATTGGCGCGTTAACCAGTGGAAAACTGGCGCATAGCGTACGGCCAGGTCTGTTGATGTTGCTCTCCACATTGGGGGCGT
TCCTCGCCATTGGTCTGTTTGGCCTGATGCCGATGTGGATTTTAGGCGTGGTTTGTCTGGCACTGTTCGGCTGGCTGAGC
GCGGTTAGTTCGTTGCTGCAATATACAATGCTGCAAACGCAAACCCCGGAAGCGATGTTAGGGCGGATTAACGGTTTGTG
GACGGCGCAAAACGTGACGGGCGATGCCATAGGTGCGGCGCTGTTAGGCGGTCTGGGAGCGATGATGACACCGGTTGCTT
CCGCAAGCGCGAGCGGTTTTGGTTTGTTGATTATCGGCGTGTTGTTGTTGCTGGTGCTGGTGGAGTTGCGGCGTTTTCGC
CAGACGCCGCCGCAGGTGACAGCGTCCGACAATTAATGCTTAAAACAGCGCCTTAAGTCGTTCCAGCACTTGCATGGCGC
TGTAGTAATCCAGGCGGAATGTCTCGGTTCCCAGCGCATAAACCTGCTTGTTTTGTACTGCAGGCAGGTGCGCGAGCAGC
GGATTAGCATAAATAGCATCGGCGTCTTTCTGATCACCGGCGAACAGGAATAGTGACTCGCCATTTAACCCTGCAGCCAG
ATTTTCTCCACCAAGCTGAATGATGTCATGGCGTTTGCCCTGGCTTTGGCTGGCGTTTAAGCCTGCGGGCAACTTCGCCA
GCGTAAAGCCGAGTTGTTCCAGCATCTGCCCTTGTGCTGATTCCGGCGTCCAGAGATTGGCACTGTGTGCAGCGGCGGTA
TAGACAAGGGCAGTGACCGGCTGCGGCGGTAATTTGATTTGCTCTTTCGCCGCTGCCAGTTGCTTATCAAACAGTGCAAT
CCGCTCTGCCGCTTGTTTCTCATGCCCGGTAATTTCGCCAAGCTGCGTTAACAGCGACTGCCAGCTTTTGTCGTCGTAAT
TGATGATTAATGTTGGGGCGATGGTAGAAAGCTGATCGTACAGCGCCAGCGCCGAATCGCCGCCGGTTGCGCTAATTAAA
ATCAGATCCGGCATTTGCGCGGCAACGGCTTCTGCACTCGGTTCGCCGATATAGAGCCGTTGCAGTTTGCGTTCTTTCGC
CACCTTGCTCCACTGGCGTAAAAAGCCCTGGTCATCCGCTACGCGGTTATTTGGTGTGGTCGCGCCGCTGGCGATCACCG
GAGCATCAATCGCCAGCAGTGAGCCAGTCAGGGTGACGCTGGTGGATACAATACGCTGCGGCTGGCTTTCCAGGGTATGA
GTGCCACGGCTGTCAGTAATCTGACGCGGCCAGTCGGCGGCCTGAACTGCGGCTATTCCTGAAAGCAAAAGTCCTGTTAA
TAGAAGGGCGTTGCGGTAGAGCGAGGCGAGTCTCACAAATCAGCTTCCTGTTATTAATGAAGTTAATGCTTCTCATTTTC
ATTGTAACCACAACCAGATGCAACCCCGAGTTGCAGATTGCGTTACCTCAAGAGTTGACATAGTGCGCGTTTGCTTTTAG
GTTAGCGACCGAAAATATAAATGATAATCATTATTAAAGCCTTTATCATTTTGTGGAGGATGATATGGATACGTCACTGG
CTGAGGAAGTACAGCAGACCATGGCAACACTTGCGCCCAATCGCTTTTTCTTTATGTCGCCGTACCGCAGTTTTACGACG
TCAGGATGTTTCGCCCGCTTCGATGAACCCGCTGTGAACGGGGATTCACCCGACAGTCCCTTCCAGCAAAAACTCGCCGC
GCTGTTTGCCGATGCCAAAGCGCAGGGCATCAAAAATCCGGTGATGGTCGGGGCGATTCCCTTCGATCCACGTCAGCCTT
CGTCGCTGTATATTCCCGAATCCTGGCAGTCGTTCTCCCGTCAGGAAAAACAAGCTTCCGCACGCCGTTTCACCCGCAGC
CAGTCGCTGAACGTGGTGGAACGTCAGGCCATTCCGGAACAAACCACGTTTGAACAGATGGTTGCCCGTGCTGCCGCACT
TACCGCCACGCCGCAGGTCGACAAAGTGGTGTTGTCACGGTTGATTGATATCACCACTGACGCCGCCATTGATAGTGGCG
TATTGCTGGAACGGTTGATTGCGCAAAACCCGGTTAGTTACAACTTCCATGTTCCGTTGGCTGATGGTGGCGTTCTGCTG
GGGGCCAGCCCGGAACTGCTGCTACGTAAAGACGGCGAGCGTTTTAGCTCCATTCCGTTAGCCGGTTCCGCGCGTCGTCA
GCCAGATGAAGTGCTCGATCGCGAAGCGGGTAATCGTCTGCTGGCGTCAGAAAAAGATCGCCATGAACATGAACTGGTGA
CTCAGGCGATGAAAGAGGTACTGCGCGAACGCAGTAGTGAGTTACACGTTCCCTCCTCTCCACAATTGATTACCACGCCG
ACGCTGTGGCATCTCGCAACTCCCTTTGAAGGTAAAGCGAATTCGCAAGAAAACGCACTGACTCTGGCCTGTCTGCTGCA
TCCAACTCCTGCGCTGAGCGGTTTCCCGCATCTGGCCGCGACTCAGGTTATTGCTGAACTGGAGCCGTTCGACCGCGAAC
TGTTTGGCGGCATTGTGGGTTGGTGTGACAGCGAAGGTAACGGTGAATGGGTGGTGACCATCCGCTGCGCGAAGCTGCGG
GAAAATCAGGTGCGTCTGTTTGCCGGAGCGGGGATTGTGCCTGCGTCCTCACCGTTGGGTGAGTGGCGCGAAACAGGCGT
CAAACTTTCTACCATGTTGAACGTTTTTGGATTGCATTAAGGAGCGAGGATGAGCATTCCATTCACCCGATGGCCGGAAG
AGTTTGCCCGTCGCTATCGGGAAAAAGGCTACTGGCAGGATTTGCCACTGACCGACATTCTGACTCGCCACGCTGCGAGT
GACAGCATCGCGGTGATCGACGGCGAGTGGCAGTTGAGTTACCGGGAGCTGAATCAGGCGGCGGATAACCTCGCCTGTAG
TTTGCGCCGTCAGGGCATTAAACCTGGTGAAACCGCGCTGGTACAACTGGGTAACGTCGCTGAACTTTACATTACCTTTT
TCGCGCTGCTGAAACTGGGCGTTGCGCCGGTGCTGGCGCTGTTCAGCCATCAGCGTAGTGAACTGAACGCCTATGCCAGC
CAGATTGAACCGGCGTTACTGATTGCCGATCGCCAACATGCGCTATTTAGCGGGGATGATTTCCTCAACACATTTGTTGC
AGAGCATTCTTCCATTCGCGTGGTGCAGCTGCTCAACGACAGCGGTGAGCATAACTTGCAGGATGCGATTAACCATCCGG
CTGAGGATTTTACTGCCACGCCATCTCCTGCTGATGAAGTGGCCTATTTCCAGCTTTCCGGCGGCACCACCGGCACTCCG
AAACTGATCCCGCGCACTCATAACGACTACTACTACAGCGTGCGTCGTAGCGTCGAGATTTGTCAGTTCACACAACAGAC
GCGCTACCTGTGCGCGATCCCGGCGGCTCATAACTACGCCATGAGTTCACCGGGATCGTTGGGGGTATTTCTCGCTGGCG
GCACTGTCGTTCTGGCTGCCGACCCCAGCGCCACGCTTTGCTTCCCATTGATTGAAAAACATCAGGTGAACGTCACCGCG
CTGGTGCCGCCAGCAGTCAGCCTGTGGTTGCAGGCACTGGCTGAAGGCGAAAGCCGGGCGCAGCTTGCCTCGCTGAAACT
GTTACAGGTCGGCGGCGCACGTCTTTCTGCCACGCTTGCGGCGCGTATTCCCGCTGAGATTGGCTGCCAGTTGCAGCAGG
TGTTTGGCATGGCGGAAGGGCTGGTGAACTACACCCGTCTTGATGATAGTGCGGAGAAAATTATCCATACCCAGGGTTAC
CCAATGTGCCCGGACGATGAAGTATGGGTTGCCGATGCCGAAGGAAATCCACTGCCGCAAGGGGAAGTTGGACGCCTGAT
GACGCGCGGGCCGTACACTTTCCGTGGCTATTACAAAAGCCCGCAGCACAATGCCAGCGCCTTTGATGCCAACGGTTTTT
ACTGTTCCGGCGATCTGATCTCTATTGATCCAGAGGGTTACATCACTGTGCAGGGGCGCGAGAAAGATCAGATCAACCGT
GGCGGCGAGAAGATCGCTGCCGAAGAGATCGAAAACCTGCTGCTGCGCCATCCGGCGGTGATCTACGCCGCACTGGTGAG
CATGGAAGATGAGCTGATGGGCGAAAAAAGCTGTGCTTATCTGGTGGTAAAAGAGCCGCTGCGCGCGGTGCAGGTGCGTC
GTTTCCTGCGTGAACAGGGTATTGCCGAATTTAAATTACCGGATCGCGTGGAGTGTGTAGATTCACTTCCGCTGACGGCG
GTCGGGAAAGTCGATAAAAAACAATTACGTCAGTGGCTGGCGTCACGCACATCAGCCTGAAGGAGAGAACACGATGGCTA
TTCCAAAATTACAGGCTTACGCACTGCCGGAGCCTCACGATATTCCGCAGAATAAAGTCGACTGGGCCTTTGAACCGCAA
CGTGCCGCGTTGTTAATCCATGATATGCAGGACTATTTTGTCAGCTTCTGGGGTGAGAACTGCCCGATGATGGAGCAGGT
GATCGCGAATATTGCGGCACTACGCGACTACTGCAAACAGCACAATATCCCGGTTTATTACACCGCCCAGCCGAAAGAGC
AGAGCGATGAAGATCGGGCGCTGTTGAATGATATGTGGGGGCCTGGCCTGACCCGTTCGCCGGAACAGCAAAAGGTGGTG
GATCGCCTGACGCCAGATGCCGACGACACGGTGCTGGTGAAATGGCGCTACAGCGCATTTCATCGTTCTCCGCTGGAGCA
AATGCTCAAAGAGAGTGGACGTAACCAGCTGATTATTACCGGGGTATATGCCCACATTGGCTGTATGACCACCGCAACGG
ACGCATTTATGCGCGATATTAAACCGTTTATGGTGGCGGATGCGCTGGCCGATTTCAGCCGTGACGAGCATTTGATGTCG
CTGAAATATGTGGCCGGACGTTCTGGTCGGGTGGTGATGACCGAAGAATTGCTGCCAGCACCTATCCCCGCCAGCAAAGC
GGCGCTGCGTGAGGTGATCCTGCCGTTGCTGGACGAGTCCGATGAACCCTTCGATGACGACAACCTGATCGACTACGGTC
TGGATTCGGTGCGCATGATGGCGCTGGCGGCGCGCTGGCGCAAAGTGCATGGCGATATCGACTTTGTCATGCTGGCGAAA
AACCCGACCATCGACGCCTGGTGGAAGCTACTCTCCCGCGAGGTGAAATAATGGATTTCAGCGGTAAAAATGTCTGGGTA
ACTGGCGCGGGGAAAGGTATAGGCTACGCCACGGCGCTGGCATTTGTTGAGGCGGGGGCGAAAGTTACAGGTTTTGATCA
AGCGTTTAGTCAGGAGCAATATCCTTTTGCGACCGAAGTAATGGATGTTGCCGATGCTGCGCAGGTGGCGCAGGTATGTC
AGCGACTGTTAGCTGAAACGGAGCGACTGGACGTGCTGGTCAATGCGGCGGGAATTTTGCGCATGGGCGCGACCGATCAG
CTCAGTAAAGAGGACTGGCAGCAGACTTTTGCGGTCAACGTCGGCGGTGCGTTTAACCTGTTTCAGCAGACCATGAACCA
GTTTCGCCGTCAGCGGGGCGGGGCGATTGTTACTGTTGCGTCCGACGCCGCACACACGCCGCGTATTGGTATGAGTGCTT
ATGGCGCGTCGAAAGCGGCGCTGAAAAGCCTGGCGTTGAGCGTCGGGCTGGAACTGGCGGGTAGCGGCGTGCGCTGTAAT
GTGGTTTCGCCGGGCTCCACCGACACCGATATGCAACGCACGCTGTGGGTGAGCGATGACGCCGAAGAGCAGCGTATTCG
CGGCTTTGGCGAGCAGTTTAAACTCGGCATTCCGCTAGGGAAAATCGCCTGTCCACAAGAGATCGCCAACACGATTTTGT
TCCTCGCCTCTGACCTCGCCAGCCATATTACCCTACAGGATATTGTGGTCGATGGCGGCTCAACGCTGGGGGCATAAGCA
TGATCTGGAAACGTCATTTAACGCTCGACGAGCTGAACGCCACCAGCGATAACACAATGGTGGCGCATCTGGGAATTGTG
TATACCCGTCTGGGCGATGATGTACTCGAAGCCGAAATGCCGGTTGATACCCGTACTCATCAGCCGTTTGGCCTGCTGCA
TGGCGGCGCGTCGGCGGCGCTGGCGGAAACGCTGGGATCGATGGCCGGATTTATGATGACCCGCGACGGACAGTGTGTGG
TGGGCACGGAACTTAACGCCACACATCATCGCCCGGTGTCTGAGGGAAAGGTGCGCGGTGTCTGCCAGCCGCTGCATCTT
GGACGACAAAATCAGAGCTGGGAAATCGTCGTTTTCGATGAACAGGGGCGGCGCTGCTGCACCTGTCGGCTGGGTACGGC
AGTTTTGGGATGAGCCCGACAGAATTAAATGAGATTGCAGGAAAACTCGGTTAACGGAGTGATCGAGTTAACATTGTTAA
GTTAAATATTGGTTTCAATTCCGATTTACATGGTTGCTGTGTTGTTAAATTGTACAAAGATGTTATAGAAACAAAATGTA
ACATCTCTATGGACACGCACACGGATAACAACTATGAACAAATCAGGGAAATACCTCGTCTGGACAGTGCTCGCTGTAAT
GGGAGCATTTGCTCTGGGATACATTGCTTTAAATCGTGGGGAACAGATCAACGCGCTGTGGATTGTGGTGGCGTCGGTCT
GTATCTATCTAATCGCCTACCGTTTTTATGGCCTGTATATCGCCAAAAATGTGCTGGCGGTTGACCCGACGCGTATGACG
CCAGCGGTGCGCCATAACGACGGGCTGGACTATGTGCCGACGGACAAAAAAGTGCTGTTCGGTCACCATTTTGCGGCCAT
TGCCGGAGCAGGTCCGTTGGTTGGGCCGGTACTGGCGGCGCAAATGGGTTACCTGCCAGGGATGATCTGGCTGCTCGCCG
GGGTGGTTCTCGCCGGTGCGGTGCAGGATTTCATGGTGCTGTTTGTTTCTACGCGCCGTGACGGTCGCTCGCTGGGTGAG
CTGGTCAAAGAAGAGATGGGACCAACCGCCGGGGTGATAGCGCTGGTGGCCTGCTTTATGATCATGGTCATTATCCTTGC
CGTGCTGGCGATGATTGTGGTGAAAGCCCTGACTCATAGCCCGTGGGGAACGTATACCGTTGCGTTCACCATTCCGCTGG
CGCTGTTTATGGGGATCTACCTGCGCTATTTGCGTCCGGGGCGTATTGGCGAAGTGTCGGTAATTGGTCTGGTGTTCCTG
ATTTTCGCCATTATCTCTGGCGGCTGGGTGGCAGAAAGCCCGACCTGGGCACCGTACTTTGACTTTACCGGCGTGCAGCT
GACCTGGATGCTGGTGGGCTACGGTTTTGTGGCGGCGGTGCTGCCGGTGTGGTTGCTGCTGGCTCCGCGTGACTACCTCT
CAACCTTCCTGAAAATCGGGACTATCGTCGGTCTGGCGGTGGGCATTTTAATTATGCGCCCGACGCTGACCATGCCTGCG
CTAACTAAATTTGTCGATGGCACTGGCCCGGTATGGACCGGTAACCTGTTCCCGTTCCTGTTTATCACCATCGCCTGTGG
CGCGGTGTCTGGCTTCCATGCGCTGATCTCTTCCGGCACCACGCCGAAGATGCTGGCGAACGAAGGGCAGGCGTGCTTTA
TCGGCTACGGCGGGATGTTAATGGAATCCTTTGTGGCGATTATGGCACTGGTTTCCGCCTGTATCATCGATCCGGGTGTG
TACTTCGCCATGAACAGCCCGATGGCGGTGCTGGCTCCGGCAGGGACGGCGGATGTGGTTGCTTCTGCCGCGCAGGTGGT
GAGTAGCTGGGGCTTTGCGATTACCCCGGATACGCTAAACCAGATTGCCAGCGAAGTGGGTGAACAGTCGATCATTTCCC
GTGCGGGCGGTGCGCCGACCCTGGCGGTGGGGATGGCCTACATTCTGCACGGTGCGCTGGGCGGCATGATGGATGTGGCG
TTCTGGTATCACTTCGCCATTCTGTTTGAAGCACTGTTTATTCTGACGGCGGTGGATGCGGGTACGCGTGCTGCGCGCTT
TATGTTGCAGGATCTGCTGGGCGTGGTGTCTCCGGGCCTGAAACGGACCGATTCACTGCCTGCTAACCTGCTGGCAACGG
CGCTGTGCGTGCTGGCGTGGGGCTACTTCCTGCATCAGGGCGAGGTCGATCCGCTGGGCGGTATTAACACCTTGTGGCCG
CTGTTTGGTATTGCCAACCAGATGCTGGCAGGGATGGCGCTGATGCTTTGTGCTGTGGTGCTGTTCAAAATGAAACGTCA
ACGTTACGCCTGGGTGGCGCTGGTACCAACGGCCTGGCTGCTGATTTGTACCCTGACCGCAGGCTGGCAGAAAGCGTTTA
GCCCGGATGCGAAAGTCGGATTCCTGGCGATTGCTAACAAGTTCCAGGCAATGATCGACAGCGGCAATATTCCATCGCAG
TATACTGAGTCACAACTGGCGCAACTGGTGTTCAACAACCGTCTTGATGCCGGGTTAACCATCTTCTTTATGGTGGTCGT
GGTGGTTCTGGCGCTGTTCTCGATTAAGACGGCACTGGCGGCATTGAAAGAGCCGAAGCCAACGGCGAAAGAAACGCCAT
ATGAGCCGATGCCGGAAAATGTCGAGGAGATCGTGGCGCAGGCGAAAGGCGCGCACTAAAGTCAGAGTGAGGGGGGATGT
GCTGAACGTTCCCCTTACTCTCAGCCCGAGCGTGTTGATAGCAATTAAGCCCTCTTAATTCAGGAGGGCATTTGTATTAC
CGGAGGTTTAGATGTTTGATTCACTGGCAAAAGCCGGAAAATATTTAGGTCAGGCGGCGAAACTGATGATTGGTATGCCT
GATTACGACAACTATGTCGAACATATGCGGGTTAACCATCCCGATCAAACGCCGATGACCTACGAGGAGTTTTTCCGTGA
GCGGCAGGACGCGCGCTATGGTGGAAAAGGCGGCGCGCGCTGCTGCTAAATTTGTACGTCAGGCTTTAAACGATTCCACT
TTTTCGAACGCTGCACGCAAGGTATCTGGTGTCAGCGTGACTGGCAGGTAATGAATGGATTCCACCGGACGTAGGGTGTG
GGCAATCATTTTGTCGATCTCCACCTGATTATTGATATCCACTTCCAGCTCCGCCAGCGTAGTCGGCAGATGAAAACGCT
GATACGCCCCGGTTAATTGCGCCAGCACATCATCCTGACCCAGCAAGGCGCTTTGCACCAGAATTCCGTAGGCGACTTTG
GTGCCGTGGAGAAACTTCTCGGTTTGCGGCAAAACGGTCAGACCGTTATGCACGGCATGGGCCGCCGCCACACGCGTAAA
ACGATCGCCCAGACCACCGACCATCCCACCACCAGCAATAATCGCATCCACCACATCGCAAAATGATTGCGTTAATTGCT
GATTTTGCTGATCGGCAAGCGCCTGTTCGCTACTGTTTAACAAGACGTCGCGAATGGCCTGCGCATTATTGATTCCCAGC
CGCACGGTTAGCGGCAACGTTTCTGGTTGCGGAGCCAGCACCACCGCTTCATACCATTTCGCCAGCGTGTCACCGATCCC
CGCCAGTAGATATTCTTGTGGCGCATTGAGGATAATCTCCGGTTCCACCAGCACCATAAAATTGGCGTCGTCGAAAATCT
CATAATGCAGCGCTTGTCCGGCATCGTTATACCAGACGGAGAGCGGTGTCCAGGCGGCGCAGGTAGCGGCGATCGTCGGA
ACGGCAACAAACGGCAGACCGAGACGGCGGGCGAGGGCTTTCGCGGTGTCGAGTAGTGCGCCGCCGCCGACGCCAATCAC
CACGCTGCGATCGTCACCGGACTCCGCCGCCAGTTGTTGCACGTCGCTTTCGCTGCAATGACCACGAAACAAAATATGCT
TTACCCCTGGCAGTTCAAACGCAGGCGGCAGTTTGGTTTGTGCCGCAGCAATGGCGCGTTCGCCGTAGATCCACACCGCG
CGAGAAAGTTGTTCATCAGTGAAAAAATCGTGCAGGTGATTGAAACTTCCGGGATGTGAAAAGTAGTTAGCCGGGCCGAC
GACCACGCGGATAGGATTGTGAGGCATGTTGTGTTGTCCTTATTGTTTTATTTAGACATCTAAACGTCTTGATTGCCAAA
TACTAGCATCGTGTTATAGTGCCTTCAACACGCAACTTCGTCAGGTACAATAAAAATGACAAATAACCCTCTGATTCCAC
AAAGCAAACTTCCACAACTTGGCACCACTATTTTCACCAAGATGAGCGCGCTGGCGCAGCAACACCAGGCGATTAACCTT
TCGCAAGGCTTTCCTGATTTTGATGGTCCGCGCTATTTACAGGAGCGGCTGGCGTACCACGTTGCCCAGGGGGCAAACCA
ATACGCACCCATGACCGGCGTGCAGGCCTTGCGCGAGGCGATTGCTCAGAAAACGGAACGTCTGTATGGCTATCAACCGG
ATGTCGACAGCAATATCACCGTGACGGCAGGGGCGACGGAGGCGTTATACGCGGCGATAACCGCATTGGTGCGCAATGGC
GACGAAGTGATTTGTTTTGATCCCAGCTATGACAGTTACGCCCCCGCCATCGCACTTTCGGGGGGAATAGTGAAACGTAT
TGCACTGCAACCGCCGCATTTTCGCGTTGACTGGCAGGAATTTGCCGCATTGTTAAGCGAGCGCACCCGACTGGTGATCC
TCAACACCCCGCATAACCCCAGTGCAACTGTCTGGCAGCAGACTGATTTCGCCGCTCTGTGGCAGGCGATCGCCGGGCAC
GAGATTTTTGTCATTAGCGATGAAGTCTACGAGCACATCAATTTTTCACAACAGGGCCATGCCAGCGTGCTGGCGCATCC
GCAATTGCGTGAGCGAGCGGTGGCGGTGTCATCGTTTGGTAAGACCTATCATATGACCGGCTGGAAAGTGGGTTATTGCG
TTGCGCCTGCGCCCATCAGCGCCGAGATCCGCAAAGTGCATCAGTATCTGACCTTTTCGGTGAATACCCCGGCACAACTG
GCGCTTGCCGATATGCTACGTGCAGAACCTGAGCATTATCTTGCATTACCGGACTTTTATCGCCAGAAGCGCGATATTCT
GGTGAATGCCTTAAATGAAAGTCGGCTGGAGATTTTACCGTGCGAAGGTACATACTTTTTGCTGGTGGATTACAGCGCCG
TATCTACGATGGATGATGTTGAGTTTTGCCAGTGGCTGACGCGGGAGCACGGCGTAGCGGCGATTCCGCTGTCGGTGTTT
TGCGCCGATCCCTTCCCACATAAACTGATTCGTCTCTGTTTTGCCAAGAAGGAATCGACGTTGCTGGCAGCAGCAGAACG
CCTGCGCCAGCTGTAGTTATTTAACCGTCCAGGCGCGGGAAAATTGACGGTCGGCAAACAACTCTTGCAGGCCGTTAATT
TGCTTCAGGCGTAACACTTCGTCGCTGTCCATTCCCAGCTCTTTGCCAATTTTATTATCGTCCCATCCCAACTGGCTGAG
TTCTCGGACGATTTCTGACATGGCAGTGATTTGGTGACGTCCACGAGCGCGATTATGACGAATAGTCGCGGCGATGCGTT
GATTACGCGTACCTTCCAGACAGGTCACCGGCAAATAACCTTTTAAGCGTAATTTTAACGATGATGAGCCTTTACCAATT
TCATGGCGGTGAAAACCATCCACGATTTCCAGGGCATTTTTATCCGTATGCGTGACCACAATGGGTTGGGTAAAACCATC
TATTTCAATGGATTTTTTCAGCAGTTTTTTTTCGGGTGGTGCCACGTTGTTTGGGTTGTAATCATTAGGCATAAGTTGGC
TGTTTTTAACCCACAGAACGCAATCCACTGGCTCTTCACGAAAGGGGCTAACCTGATGGATCGCCATGCGGATTTCATTA
ATCGCGTTGATGCGATCATCTTCCGGCAAGCTGGCGAGAAATTGGGTTAAATCCTGCGTTAATCGTTGTTGCATAGTATC
CCCCATTCCTTACGTTTTCCTTTTATCCGTTCGTTATAACGCTGATAGTTCTTCGCTTTCGTAGGGCTAAATGATAATGC
CCGACACCAGTAATCGTTATTGAGTAAAACTTTGCATATTCGCCGCCAGGAGGGGATATCTTTCGCCCCAATGTCCCCTT
GCTGAGTTTGTGGAACCGTGATGCTTTTTTTCTGATACCAGTGCAAATAAATGGCGATTTTATTGCGGTAATGCTCCGCT
GTTTTTTCCGGCATGCTATTGAGCAGCAATAATGCATATTCTTGCCAGTCTAAATGTTCTGGCTTGAGGATTTTCCGATG
ACCATAAAAATGATTATCATGTCCGGCGTAAATGCCGCCACTTTTTACCCCGCTGACTCGTGCGCACATAGCAGCCCAGC
GATCCGGTTCGATAACGTGATAGAGCCATAATCCTTGCCGTTGCTCCGGGCCAAAAGGTTCGCAAATTCGCATATGACGC
AGAGGGACGCCTGCCTGATACATTATATTATACAGTGGGTTACAGAGCTGTTGATGGTTAGCATACCAGGTCCAGATATC
AGCCACTTTCCAGTCGTAGATGGGGTAAATGTACCAGCTATGACCGCCTGGTGCGGCGGTGGTCCAGGGCTTATCATCGG
CAAAACGTTGTTTATTTAAACTGGCGATGGCGACAAAACGGTTGTAGGACTCATCTGCACGGATGCCGATCATCATCGCC
GCCGGACGTTTTTGTGAAAACCATTCAGCAAACTCACGCACAAATTGTTCGAAGGTCATGCCAGGCTGGTAAAAGGAGAA
AAAGTCAGGATCGGTTATCGCATCTTGCGGGGGCTGACGCACCCATTCGACATCAGGTTCCCAGCACTGCCATTCGGGTT
GGTATTGAGAAAGGGAATTTTGCGTCGTAAGCGGGAGCGCAACCCAGTAAAACTCTTCGATGACATCGGCGTAAAACTCA
CGTAATGACTGAACATAGTTAATAGTGCATGAGAACTGCGCTTCCCAGTCGATAAACAAAACGCAGATTTTTTTGCCCAT
TTGTCGGGCAATTTCAGCTGTCAGATGCAGCATTAATCCGGAATCTTTACCACCCGAAAAAGAAACACAGATACGGGGTA
GGGTATTAAGTGTCCAGGTAATACGTTCTTTTGCAGCTTCCAGAATATTCAGTGGAAGCGGGATTTTATAAATAGACATC
TAAAAACGCTCTCTGAACGTTACGGGGTGACTCGTGAGATGAATCCGCTAATTATAGGATAAACGAAGCAAGATAGAGCA
CATTATTTTATATTCACACAATGAATTAATTGATGCGTAATATATTATTTGTCAGTGGTAATGAATCAGAAGCTATCATT
TAAACGATCTATGAATCGAGAGAAGACAAGGTTGTTCAACGAAGCCTTGTTATAGGAAATATAAAGTTTAACCGCAGGAA
GAGGTTGTTCCAGTTTTATTTCTTTTAACTTCAAAAAGTCACGATGTAAATCGTACAGTTCGGTGGGCACAATGCCTAAT
AAGTCAGTAACAGAAATGCTATTAATTATAGTCAACAAAGAAGAACTGCGAAATGAAACTTTACGGTTTATAAAACGTTC
ATCTATGTCCATTTGAATTTCGTCAATCCCTGCTGATTTAGATATCAACAGGGTGAATTCTTCGGCGATAATTTGTTCAT
AGTTACTGGTATCAGTAATACGAGGATGTTTGTTGCTACATATAAGGGAATTGCGAATAGTGTGTAACGGCATGCAGATG
ACAGAGCGACTAATTACTGGTTGCAGCGTAATTGCCAGGTCAGTTTTGCGTTGAACCAACAGTTCTTCGGCATTTTCAGC
TGAAAGCAGTATGTCATGGCATTCTATATCGATTGAAGTATCTTGTCTAAGACAGCGGATTAGCATGTTGTTATTAGTAC
AAGAAATAAGCTGAGGACCGTAGATAATAAAATTTTTCTTTAGTTCAGACTTATTAACGATATTGATCGTTTGTTCAAGG
CCTCTGAGATTTTTCTCAAGATGGTGATGCAGGTTTAACCCTGTTGTAGTCGGCGCGATACCTTTCCCTGAGCGAATGAA
TAACGGGTCATTAAATTGCGCACGTAAACGTTGTAACGACTGACTAACAGCAGAGGGTGTTATATATAATGATTCTGCCG
CTTTACTAATGCTGAGATGTTGATAAATACATTCAAATATAACCAGTAAATTGAGGTCAAATTTTTTTAGATCATAAAGA
TTAGCCATAACATACTCCGTTGTATTGTCTCTTCCATAAATCATTCACTTGATCAATAATGTTGTTGTATTTATATGTAT
TATGTTTTTCTGCTTAACTTTGGATTAAGATTTTCTAAAATAGCATAGCTGTCAGGTGGGTTACGAGCAATTCATGCGTT
TTTAGGATGGTTGAAAAGCAATGATGTATTTCAACCATCCATGAATTATCTTTTATTTATTCCTCATAATGATATTAAGC
GTTTTCTGATCGGGTAATCCGACGGCTTGTTGCAGGGTATTTTCCTTACTCATGTAATAGATAGCTGGTGTGACATTTGC
CCCCAGATCGTCCATGAGTTTCTCGTTGTCGCTTAACACTTTCATTTGCTCTGTGCTTACGTTTGCAGGCACGCTTAGCT
TAAGCTTGCCACCAGAGGCTTCATATTGTTGCCAGGTTTTTGCGGGATCTTTGGAGGCAAGAATTGCCGCTGCTGTCGCC
GGGCTTTCTGGCTTGATAACCCCAACCAACAATGTTCTCAATTGCACTTTGCCAGAATCTACCCACGGACGAGCCTGCTG
CCAGAACTGTTTACAATATGGGCAGAACGGATCGGCGAAGACGTAGACAATGACCGGCGCGTCTTTTTTACCGTCGAGGA
GCCAGTGGGATTGTTCCATCCGTTGCCACATTTCACGTCCGGCGGGTGCGTAAATTTCTTTTTCGATAAGCGTGTTACTC
AGGTTTTCACCTTTTTCGTTGTACATGTAACCAGAGATAGCGTGCTTACCATCTGGAGTCAGGTAGATGGTGACGCCCAT
ATCCTGATACTTACCGAGATAACCTTTCATTCCTCCAGGGGCATCGAACGTTTTGATGATTGTAATACCCTGTTTTTCAA
TCGCTTTTACTGGGGCAGGAAGTTCCTCTGCGAAGGCGATTGCAGGAAGCAGGGCCAGTAAAAGTATCTTTTTTAACATT
AATTTGTCCTTTTCAGTCAGTGCAAAAGTCGAGTAAAAGGCATAACCTATCACTGTCATAGGTAAGAGCTTAGATCAGGT
GATTGCCCTTTGTTTATGAGGGTGTTGTAATCCATGTCGTTGTTGCATTTGTAAGGGCAACACCTCAGCCTGCAGGCAGG
TGCTGAAGATACCAAAGGGTAGTTCAGATTACACGGTCACCTGGAAAGGGGGCCATTTTACTTTTTATCGCCGCTGGCGG
TGCAAAGTTCACAAAGTTGTCTTACGAAGGTTGTAAGGTAAAACTTATCGATTTGATAATGGAAACGCATTAGCCGAATC
GGCAAAAATTGGTTACCTTACATCTCATCGAAAACACGGAGGAAGTATAGATGTCCTTGATTAACACCAAAATTAAACCT
TTTAAAAACCAGGCATTCAAAAACGGCGAATTCATCGAAATCACCGAAAAAGATACCGAAGGCCGCTGGAGCGTCTTCTT
CTTCTACCCGGCTGACTTTACTTTCGTATGCCCGACCGAACTGGGTGACGTTGCTGACCATTACGAAGAACTGCAGAAAC
TGGGCGTAGACGTATACGCAGTATCTACCGATACTCACTTCACCCACAAAGCATGGCACAGCAGCTCTGAAACCATCGCT
AAAATCAAATATGCGATGATCGGCGACCCGACTGGCGCCCTGACCCGTAACTTCGACAACATGCGTGAAGATGAAGGTCT
GGCTGACCGTGCGACCTTCGTTGTTGACCCGCAGGGTATCATCCAGGCAATCGAAGTTACCGCTGAAGGCATTGGCCGTG
ACGCGTCTGACCTGCTGCGTAAAATCAAAGCAGCACAGTACGTAGCTTCTCACCCAGGTGAAGTTTGCCCGGCTAAATGG
AAAGAAGGTGAAGCAACTCTGGCTCCGTCTCTGGACCTGGTTGGTAAAATCTAAATTTCCTTCGTCTTTCGCGCTATCAA
CTCCGGCGCGAGATACTTCGGAAATTCACCTAATTCTTCGGGTGCTGCGGCACCCGATTTTCTTCCCCGCACCATGATGC
AAGCTGCATCCAGCTAGCCGCAGAGGCCGCTTGCATGATGATGTTTAAAGCCCAGGAGATAAACATGCTCGACACAAATA
TGAAAACTCAACTCAAGGCTTACCTTGAGAAATTGACCAAGCCTGTTGAGTTAATTGCCACGCTGGATGACAGCGCTAAA
TCGGCAGAAATCAAGGAACTGTTGGCTGAAATCGCAGAACTGTCAGACAAAGTCACCTTTAAAGAAGATAACAGCTTGCC
GGTGCGTAAGCCGTCTTTCCTGATTACCAACCCTGGTTCCAACCAGGGGCCACGTTTTGCAGGTTCCCCGCTGGGCCACG
AGTTCACCTCGCTGGTACTGGCGTTGTTGTGGACCGGTGGTCATCCGTCGAAAGAAGCGCAGTCTCTGCTGGAGCAGATT
CGCCATATTGACGGTGATTTTGAATTCGAAACCTATTATTCGCTCTCTTGCCACAACTGCCCGGACGTGGTGCAGGCGCT
GAACCTGATGAGCGTACTGAACCCGCGCATCAAGCACACTGCAATTGACGGCGGCACCTTCCAGAACGAAATCACCGATC
GCAACGTGATGGGCGTTCCGGCAGTGTTCGTAAACGGGAAAGAGTTTGGTCAGGGCCGCATGACGTTGACTGAAATCGTT
GCCAAAATTGATACTGGTGCGGAAAAACGTGCGGCAGAAGAGCTGAACAAGCGTGATGCTTATGACGTATTAATCGTTGG
TTCCGGCCCTGCGGGTGCAGCGGCAGCAATTTACTCCGCACGTAAAGGCATCCGTACCGGTCTGATGGGCGAACGTTTTG
GTGGTCAGATCCTCGATACCGTTGATATCGAAAACTACATTTCTGTACCGAAGACCGAAGGCCAGAAACTGGCAGGTGCG
CTGAAAGTTCATGTTGATGAATACGACGTTGATGTGATCGACAGCCAGAGCGCGAGCAAACTGATCCCGGCAGCGGTTGA
AGGCGGCCTGCATCAGATTGAAACAGCTTCTGGCGCGGTACTGAAAGCACGCAGCATTATCGTGGCGACTGGTGCAAAAT
GGCGCAACATGAACGTTCCTGGCGAAGATCAGTATCGCACCAAAGGCGTGACCTACTGCCCGCACTGCGACGGCCCGCTG
TTTAAAGGCAAACGCGTAGCGGTTATCGGCGGCGGTAACTCCGGCGTGGAAGCGGCAATTGACCTGGCGGGTATCGTTGA
GCACGTAACGCTGCTGGAATTTGCGCCAGAAATGAAAGCCGACCAGGTTCTGCAGGACAAACTACGCAGCCTGAAAAACG
TCGACATTATTCTGAATGCGCAAACCACGGAAGTGAAAGGCGACGGTAGCAAAGTCGTAGGTCTGGAATATCGCGATCGT
GTCAGCGGCGATATTCACAACATCGAACTGGCCGGTATTTTCGTCCAGATTGGTCTGCTGCCGAACACCAACTGGCTGGA
AGGCGCAGTCGAACGTAATCGCATGGGCGAGATTATCATTGATGCGAAATGCGAAACCAACGTCAAAGGCGTGTTCGCAG
CGGGTGACTGTACGACGGTTCCGTACAAGCAGATCATCATCGCCACTGGCGAAGGTGCCAAAGCCTCTCTGAGTGCTTTT
GACTACCTGATTCGCACCAAAACTGCATAAGAAGAAGTAAGATTCACCTGTAATTGCTTAGCCGCCGGGGTCAAACCTGG
CGGCTTTTTTATGGCATTAAAAAGCCCTGCAGGGATGGCTCCGGGCAGGGCGGGAGACTTATTCTGGCAATTAACGCACA
ACCAGCACCGGCAAATTGGCGTGGCGGATTACGCTCGAGGCGTTAGAACCCAACAGATGAGTTGAAATTGATGGGTTACG
CGAACCAATCACTACTACATCTGCATCAAGTTCTTTCGCTAACTCGTTAACTTCATCCCGCACACTACCAAAACGGACAT
GTTGCTTAATGCGGGAAGGATCGATGGTGAAGTGGCTGACCATCGTTTGCAAACGTTCTTCTGCTTCATGTTGCAGATGC
TCTTCAAAACGACGTACATCAGCGGCAAAACGGTGCAGGCTCAGGCTGGCTGACCCCGGTAGTACGTGAAGTAGATGAAT
AACTCCGTCATCCTGGGCGAGGAATTCAGCGTGGCGAATCGCTTTGTCGCTCAATTCCATTTCGAAAACATCCACTGGCA
TGATGATTGTTTTGTACATAAGCATTCTCTCCTTGTTTTTGCATGTATACATAACAGCACATTATTGGTTATGAATCTAT
AATTTGCGAGGCTGATTTGATCTGAATTTGCTATTGAGCTGGAAAATAAATAAAACCAGGCGCTACCAGCGTTGTTCAAG
GTATAGCACTGCAGCAACAATAATTGCTGCTATGAATATATAAAATGCAGTGATACCGAGAGCTTCGCTCATATGAGGTT
CCGCAGATGAATAACCAGTTCAGATTAGAATGCTGCGCTTAAGAGCAAAATGATAAATCTGGTTGATATTTGAGCGGAAA
GAGGATGCGAGTGCATCCTCTGGGCAAAGCGAGTTATCGCTTGTGCAGATGGGATTAAAGCAGGTAGTCGCCAGCAGCTT
CTGGCTGGTATTCGAGTTCCAGCACTTCAAGGTGGGTTGCAACGCCGCCCGGAAGTTCCCAGTGAATGGAATCGCCAACG
CGCAGCCCCAGCAGTGCGGCACCTACCGGAGCCATAACGGAAAGCTGAGTATTGCTATCGGTCATTTTTGCCGGATACAC
CAGCGTGCGCACACGCACTTCGCCATCGCTAAGATTGCGGAATTTAACCCGGCTGTTCATTGTCACCACGTCGTGTGGCA
TCTCTTCTGGCGAACACATTTGGGCGCGATCCAACTCTGCGTTTAACGCGTCGGCGATTGGCAAACCAGCATAGGCGGGT
TGCTCCAGCAGAATATCGATGCGTTCGGCATCCAGGTCGTTAATGATGATAGTTGGTCTGGACATTTTTACTCCATGTCG
TCGGTACTGCGAGTGTCGCAGATAAACATACCCAAAAGAAAACCCTCACCGTCAGGCGGCGAGGGTTTAACTCACATGAT
GATACTGACTGTTGCTCACTCTTTGAAGTGATTTGCGTCACATTCAGGGAATTCCTCAATGTAGCGCATTATGTATAAAT
CTTAATCGTCATGGTTTATGGAAGACGAATTAGCGTGTTTTGTAAATCAGAGGATTAATAACCTGCTTTATCAATCACAA
AGGTTTTGCCACAGTTGCCTGGGTGTGGTTGTGGCAAGAATGAGTTGGCAGAAAGCGGAGCGTTGATGGCGTCAGCTTTG
ATCGAGATCTGAATTTCAGTCAAATACGCAGGGTTACCCTGGCACGTTAGCTTAACTGCTTTCACGTTCTCTTTTCCCCA
GCTTTTGGCAAAGGCGGCATCAAAGTCACGGCGGCTCACTGTTTTACCGTAGTTATCCGCAAGGAATTTTCCGGCTTCGC
TCTCTTTAATTTCTTGATTCAGGCGTACCATCGTGCCGAAGTATGCGTCTGGATCAAAACCAAAGCAGGCACCGTGTTTG
GCATATTCGTAGCGTTCCAGGCAGGAACGTCCGCCAGCTCCTGGCATGACTTCACTTAGTTTAGCTGCCGTTTCCAGCGA
TAACCCGGTTTCCGGCGATGAACACATCCGGCTGGCGCGTGCTTCTGGCAGATTCGGGATTGGGCGAGTAGCGCAACCGA
AGCGCATCCAGCGGCGTTCATCAACACCACGGGCAGCAACCGATTTAGGCAATCCTGGCCACAGACCATGTACGGTCAAA
AAATCAGCTTTGTTGGTCGTTTCGGTTTGCAGGCGACATTCATCTCGTTCGTTACGATTTCGATCGTGTTGACTCTGGCA
AAATCCGGTTTGCCAGGAGAGGGCCAGGACATAGCGATCAAAATCGCCATACTGTTTTGCCTGCAACGCCACGGCGTTGG
CAGAAGAGAAGGGAAGCAGAGAAACCGCGAGCAACGCGGCGTTACGCCAGAATGCTTTCATAATGGGTGTGGAACTCATA
CATACACTGAATATTATCTATTAAATCATAAAAAAGCCCGCCAGGTGGGCTTACCTGGCGGGCGTGATGATTTATTCAGC
GTTTGGCGAACGTATTAGTTCCACATGGCGAGAATCGGCCAGCCAACCAACAGCAGCATAGAGATGTAAATCACCCCGAA
GATTGCGCCAAGACGCCAGTAATCTTTTGATTTCACATAGCCACAGCCGTAAATAATCACCCCAGGACCGGTTGCATAAG
GCGTCAGACAGCCCATGATACCGATAGACAGCACCAGCAGGATACACAGTTGTTCCATTGGTACGCCCGGAATCCCTTTA
CCGACGGCCAGAATAACCGGCAGCATGGTTGCGGTGTGCGCAGACAGGCTGGCAAACAGGTAGTGTGCAAAGTAGAACAC
CAGAACCAGTACAATCACCGTTGCGTTTGGTGAGAAGCCTTCCAGGTGTGTACTCATCGTGTTGGCGAACCAGTCGATAA
AGCCAGAACGGGTCAGGCCATTCGCCATAACAACCAGCGTTGCCAGGTTGACCAGCGTGTTCCATGCGCTGTTATAGCGA
GTAATGTCTTTCCACGGCACAACGTGCAGCGCCAGCATCAGCGAAACTGCCAGCAGACCTACCGCAGTAGCATTAATGAC
TTCACTGCCAAATACCCACAAACCTAAGCTGAGCAATACAAGGCCAATCAGCGTCCACTCTCTGCGCGTCAGCGCACCCA
TGGTTTTTAGTTCATCACCCGCCCAGGTTGCCACTTCTTCACTGTGTGTGATTTCCGGTTTGTACAGCACGTAGGAAAGC
CACGGCGCAATGATAAGCAAGATAACCCCAACCGGCAGGAAGCAGAGGAACCACTGCAACCAGCTAATCTGGATACCGGC
AATTTTGCTGACGAACTCCAGACCCAGCACGTTTGGTGCCGCACCGGTGACAAACATGGACGAACTCAGACTGGTACTAA
TGACCATCATCCACATCAAATAGCCGCCAATACGACGCGCGGACGGATCGTTCGGGAATGATTTAAACAGCGGCGGCAGG
TTTTTAATGACCGGAAAAACCGTACCCCCGGTACGCGCGGTGTTGGACGGTGTAAACGGTGCCAGCAGAATGTCGATAAT
GACAATCGCATAACCCAACGTCAGCGTGCGTTTCCCCATGAATTTCACCAGGAAAAGGGCAATACGACGGCCTAACCCGG
AAACTTCATACCCTAATGCAAAAATAAATGCGCCAAATACCAGCCATACCGTGGTGCTGGAAAAACCAGCCAGACCCCAT
TTCAGCGCCTGTTTTTGCGCATTAAACGCTGGGTCAGCTAATTCTTTGGCATCAAAGAGCAGGTAATTACTGCCAATAAC
GCAAATAGTAACCGCAATAAAACTGATCGCCGTTGCCGGAATTGGCTCGAGGATCATGCCGACAATCATTGCCACAAACA
CTGCAAAGTAATGCCACGCCTGCGGCGGCATACCGTCAGGTACAGGGATAAGAAACATGACACCCATCACCACCAGGGGC
GCCAATAGTTTCCATATATTATCTTTTGCTAAAGACATACGGGTTCTCCGAAAATTAATATTTCCAAATTTATCAAGTGC
TTAAATAATTAAATCTGTGCTAAAAACCAGGTAAGAATCAGCAGGTCGGCACTGCCGCCTGGACTGAGATTTCGTTCGAT
ACACTCCCTGTCGAACTGCCGGAGATAATCGAGATCGGCGGGGGTTCGGATGCCCCCATTGTTTAATAGTGTTTGCGCCT
CGCGCTGTAGCCAGCGCAGGCCCCCCTCGCCACCGCGCGATGCAACGTTGGTATCGCCGTTGGTAGCCATCAGTAGGAGC
AAGGTATCGAGCAGTGCCAGTTCAGGATCTAACCCCTGATCCAGCAGAGTGAGGTAATGCGGCAAGGCGTGGTTGATTAC
CAGTGGATAACCTGCTTCGGCTTCACCGCGTGCGCCGGTAAGGCCAAGCTGCTGGTACAACCGTTGACCTGCCGTCAGTC
GTGAATTATTGGTACGCAGTTCGCGATCGGTCAGGCCACGGCAGAAACTTGCCGCCGTAGAACAAACGGTTGTTGGCGTT
ACCGGCTGGTTGAGCTGAAGCAAACGGCCAATTGCCGCACACAGTAGCCCTAAAGAAAAAATGCTTCCTTTATGCGTGTT
TACGCCCGCAGTGGCGCGGAACATATCACCTTCGCAAGCCATACCAATTGGGCGTAATCCGTTGAGTACCGCTTCCGGTG
CCATTTCTGCACTACAGGCACCAAATTCAATGAAACGGGGTAACCAGCCCTGAATCGCCAGCGCGCTGCGGTGGAAATCT
TCCAGCGCCATATCTTTGTGCGCACCGCAGTTAATGCGATCCACGAGGCCTGGTTTCGGTGACAGGTTGACTTCAGTCAG
CATGGCGCGCCAGCCCAGCAGGGCGTACTCATCAATTAATGACGTCGCAAGCTTTGTGGTTTTAGTTGACGTTGCAGGCA
TCGACATCGTTTAGCAGCGCCTCCATGCGGTTGAGTAAATCGGTCAGTTGATGGGTTTTTCCACGCGCGCAAACAGCTGC
GCTTTGCTCGCACAACAGGCAGCGGCGAGGCGGCAGTGAATAATCGCGGCGGGAGAGAATGTCGCCTTCGGGCGTCAGGA
CATCGATATCCCATAACCGCCCGAGAGGATGACTATGTTCAAGCTCAATGGTGGCGAGCTTGAGGTCGCGAGCCGGGGCG
GCAATGCTCAACATGCCCTCCGGCCCGCTGGCGGAAACCAGTGCAGCCTGCTCCTGAATTTGCCAGCCCTGTTTTGCGGC
TAAGGCACGCAAGGCTGTCACGCCATGATTAAAAATTCGGCGTGTGACCTCGCTGTCTTTAATCGGCCCTGGCGCAACCA
CGGTAAAGGAGACCAGTGGAACAGGATGGCGCTTGAGCCAGGCGTGTTGCCGTGCTTGCCTTTCATCCCGGCTGACGAGC
AGCTCGGGAATTGACACCGCATGGTGGCTGGCGAGTTCAGGAAGCAGGTGCATGGCTTATTCCTTCACCTGATGCACAAC
ATCGATCACCGAGCCATCGCGGTAACGCACAACGGCAACGACGCGGTCGGTGAATTCAATCGGCTGTGGTTCACCGGTCA
GCAGACGCGCACGTTCACGCAGCCACTCAATAGAAACCACTTTGATCCCCGCTTCCTGCAGACGTTCTGCCAGCTCCGGA
CGTGCCGGGTTAACAGCGATGCCGTGGTCTGTGACCAGAATATCGACACTGGAGCCCGGGGTGATGCAGGTCAGCACGTT
ATCCACCAGCGTCGGAATACGACCGCGTACCAGCGGCGCGACGATGATGGAAAGCGCAGAGGCAATCGCGGTATCGCAGT
GACCACCGGAAGCACCACGCAGTACGCCGTCAGAGCCGGTCAGCACGTTAACGTTGAACTGGGTGTCAATTTCCAGCGCA
CTCAGTACCACCACGTCGAGACGATCAACCGATGCGCCTTTCGACCCCCAGTTAGCGTATTGGTTGGCGCTGATTTCGAT
GTGATTGGGGTTACGGGCCAGCGATTGCGCAGCTTGGCTGTCAAAGCTCTGCACATCCAGCAGTTTGCGGATCAGACCTT
TTTCGTGCAGGTCAACCATCGTCGCGGTAATACCGCCGAGGGCGAAGTCGGCGCGAATATCGCGGCTACGCATTTTGTCT
TCCAGGAAACGGGTTACCGCCAGCGAAGCGCCGCCGGTGCCGGTCTGCATGGAGAAACCTTCTTTGAAGTAGCCAGAGTT
AACAATCACATCCGCAGCGCTACGGGCAATAAGCAGTTCGCGCGGGTTAGTGGTCATACGGGTAGCACCAGCGCCGATTT
TTGCAGCATCGCCAACGCGATCAACTTTGACGATCAGATCAACCTGATCTTGCTCAATGCTTGCCGGATTATGCGGATAA
GGCAGCAGTTCTTCGGTAAGCATCACGACCTGTTTTGCGTTGTCGGCATCAACCATTGCATAGCCGAGGGAGCCGCAGCA
GGCTTTACCGGAGTAGCCGTTGGCATTACCGAATTCATCACAGGACGGGACGCCGAGGAAAGCCACATCGATATTCAGTT
CGCCGCTCTGTACCAGATGCACACGTCCGCCGTGAGAGTGGATTTGCACCGGTTCCGCCAGCAGACCACGGGAGATTTCT
TCCGCCAGTGGACCGCGCAGGCCAGAGGTATAAATGCGGGTAACCACGCCCTGGCGAATGTGTTCTACCAGCGGCGCATG
GCAATCACTCAGGGAGCTGGAGGCCAGAGTCAGGTTTTTAAAGCCCATCTTCGCGATGACGTCCATCACCATATTGACGG
TCAGGTCACCGCCACGGAAAGCGTGATGGAAGGAAACCGTCATGCCGTCCTGTAAACCAGAGCGACGAATCGCTTCTTCC
AGATCGGCGCACAGTTTGCGATCGCGCGCTTTTTCAGCCTGGTAGGTTTGCTTTGGCGAGTTCTGGAAAGCGGCAAGATC
GCATTCAGCGCGACGATTCCAGGCCGCTACCCGTTCTTGTCGTTGAGATTGTTCAATTTTCTGCGTCATTTTGATTGCCT
TATTCTTCGCGGATGCCGGAAAGTTCTGCACGGGAGAGCACCAGACGGGCGCGATCGATAACCGGACCGTCCACCATCTT
GCCGTTCAGGGAAACCACGCCGAGGCCTTCGCGAGCGGCGGCTTCAGCGGCTTCTACGACGCGGCGGGCGTGATCCACTT
CTTTCTGGGTCGGTGCGTAGAGGTTGTGCAGCAGATCAATCTGACGCGGGTTGATCAGCGATTTGCCGTCAAAGCCCAGC
TGTTTGATGTGGGCGGCTTCTTGCAGGAATCCGGCTTCGTTGTTAGCGTCGGAATAGACGGTATCGAACGCCTGAATACC
CGCAGAGCGCGCGGCCTGCAAAATGGAGCAGCGAGCGAACAGCAGTTCAGTTCCTTCCGGGGAGCGTTCTGTACGCAGGT
TGCGCACATAGTCTTCTGCGCCGAGGGCGATACCGATCAAACGCTCGGAAGCGTGAGCGATTTCCACTGCGCGGGTAATG
CCCAGCGGAGATTCAATCGCCGCCAGCAGGCCGGTACTGCCGGGTTCACGACCACAGGCTTTTTCGATACGCAGGATCTC
TTTTTCGATATCCAGAACATCCTGAGCGGTATCGGTTTTCGGCAGACGCACAACGTCCGCACCACCGCGAACGACGGCTT
CCAGGTCGTTAACACCCCATTCGGAATCCAGCGCGTTTACACGCACAATGGTTTCAATATCGCGATAAAGCGGATGTTGC
AGCGCGTGGTAAACCATGCGGCGGGCGGTGTCTTTTTCACGCAATGCTACGGAGTCTTCGAGGTCAAACATCAGGGCATC
AGCCGGGTAGATGAAGGAGTTGCTGACCATCGCGGCATTAGCACCAGGCACAAACAACATACTGCGGCGGGTGCGAGTTT
TACGTTGTTGCAGCGAAGCGGAAATCATTGGCAATCCTCCCATGGCAGAGCCGGGATACCGCTGGCGCGTGCCAGCAGGG
CTTCCAGTCGTGCACGTAAAATGCAGTCCAGTGCGCCTTTGTCATCGACATTCAGCTGTACGCCGCGCACGTTGTAGCGG
GCGAGAACGTCCAGAATGGTGGTGCGAATTGCATCGCCAAACTGTTTCTCAACGCTGCTGTTGATTTGCAGGTCGATATC
CTGCGTATCGAGTGGGGCGATGCGTATCATCACATCCCCAGACTCAAGGGTGCCTGCAACGGCGGGCTGGTTTATTTTCA
TTTTTCACCTGTTTCTCATGCGGGGGTCTTTTGACGAGCTGCCGCGTCCTGGCGGGAGTGCTCAAGCAGGTTCTGCAAAT
AATGCAGCGTGACTGCAGGGACCAGCGGCGCGATAGCCGTGAGATCGTTTTTTGCCAGCAGTTGACGTACCCGGGAAGCG
GATATCGGCATCTCCTGGTAACGCAGCCGCTCAATTTCAACTAGTTCGATGGGCGGTGCGGAGATAGTCGGCGTTTCCAG
CCAGTAGCGCATATCCTGGTTGTACTGGGCGGTAACGCGACAAAAGGGTTCAGTACCGACAAAGCGGTGAGTTACACCCA
GCGCGGGAGCGAGGTACTGACGGAAAATCTTCAGATCAATTTCGGTGTAGCAATGGTTAATGACGCTCTGTTCTTTAATG
AAGTAGCAAGGGAACGTTGCGCGGGAGATGATGTATTCGGAGCCGCGATGCACAGTCAGGCGTGGAATATCGGCGGTGCC
TTTTAACACCAGATCCAGCCGGTCTTCATAGGGGAAGCGTGAAGAATCTTCTTTGACTAAAAACAGATGCAACCAGTCGC
ATTGTGCCGCAGCCTGTTGAATCAGATAACGGTGACCATTCGTAAAGGGATTGGCGTTCATCACAATGCAGCCAATTTTG
TTCCCTGGATGACGAAATTTTTTCAGCGATTCGGCATAGCGTTTCAGTCGCGTGGCGCTGTTTTCCATCAGCACCATCAC
GCCGGGTACGCTGGTCAGCGTGGAAAAACCGCACTGGCGGAACAGCGCCTCGTATTCGGTTTTGGTATAAATAAACAGAT
GCGTGCTGTGCCGCTCATAGGCGAGGTTTATCAGTTCAGTGGCTAATGTCAGCGCCAGTCCTTCACCGCGAACGGATTCA
CTGATAGCAACGCATTTAATAATATTTCCGGCAATTCCACCGCACGCGATAAGCTTTTCATCGCGGGTTACGGTAATAAA
TACTTCGACTGTGGTGTCAACGCTCAAATCATTTTCATGCAGGAATTGGGCGATTTCCGCCATTTTTTTATTTTCTGAAC
GTTTTACGCGGGTGAAAATATCATTGCCGAACATAATAAATAGTATCCTGAAGGTGCATGTTGTTATCGATTTGCAACGA
ATGTTGTTCAATGTTGCAAATTGATAACCTTTTATTTTCACTTGGGAGAAAGGGGGGTGATCGAGGTATATCTTTTTCTC
CTTTCGCTATACATCCTAAGGAGTATTTCGGCGTGAAATTTTGATTTATTTCACATAGAGTTAGTGGTTTTTTATTTATT
TAATGGTTTTAAGTTTTTTAACTAATGTAATTACGAAATAACCCGCAGGTTTAAGTGATTTAATTGATTTAATGAATAAA
ATTTGCCACGATCATATTTAATATCTATGTATTTTTATTCAACATTTTAATTACATCCGTCAAAGAGGCTCGGGACAACC
CGCAAGGAAAACAATGTTGCAGCTTAACGAGAATAAACAGTTTGCATTTTTCCAAAGACTGGCATTTCCGCTGCGTATCT
TTTTGCTGATTCTGGTGTTCTCAATATTTGTCATTGCAGCCCTGGCGCAATATTTTACGGCCAGTTTTGAGGACTATTTA
ACGCTTCATGTGCGCGACATGGCAATGAATCAGGCAAAAATTATTGCTTCTAATGACAGTATCATCAGCGCAGTGAAAAC
GCGTGACTACAAGAGGCTGGCGACCATCGCTGACAAATTACAAAGAGATACTGATTTCGATTATGTGGTGATTGGCGACC
GGCACTCGATTCGTCTTTACCATCCTAATCCGGAGAAAATTGGTTATCCTATGCAGTTCACCAAACCGGGCGCGCTGGAG
AAAGGGGAGAGCTACTTCATCACCGGGAAAGGGTCAATTGGCATGGCGATGCGTGCCAAAACGCCAATCTTTGATGACGA
TGGAAAAGTCATCGGTGTGGTGTCGATTGGCTATCTGGTGAGTAAAATCGATAGCTGGCGGGCTGAGTTTTTATTACCGA
TGGCAGGCGTGTTTGTCGTGCTGTTAGGGATTTTGATGTTGCTATCGTGGTTCCTGGCCGCGCATATCCGTCGGCAGATG
ATGGGCATGGAGCCAAAGCAAATCGCACGCGTGGTCCGTCAGCAAGAGGCGCTGTTTAGTTCGGTTTATGAAGGGCTGAT
TGCGGTGGATCCGCACGGGTACATTACCGCCATCAATCGTAACGCAAGAAAGATGCTGGGGCTGAGCTCCCCCGGACGGC
AATGGTTGGGTAAACCCATTGCTGAAGTGGTCAGGCCCGCCGATTTCTTTACCGAACAGATTGATGAAAAACGTCAGGAT
GTGGTGGCGAACTTTAACGGTCTGAGCGTTATCGCCAATCGGGAAGCTATTCGTTCTGGCGATGATTTGCTGGGGGCCAT
TATCAGCTTTCGTAGTAAAGACGAAATTTCCACCCTCAATGCGCAACTGACGCAAATTAAACAATACGTCGAGAGCCTTC
GTACATTGCGACACGAGCATCTCAATTGGATGTCGACGCTCAATGGTCTGTTGCAGATGAAAGAGTATGATCGCGTGCTG
GCGATGGTGCAGGGTGAGTCTCAGGCCCAGCAACAGCTTATTGACAGCCTGCGTGAGGCGTTTGCCGATCGCCAGGTGGC
GGGGCTGCTTTTTGGTAAAGTGCAGCGCGCCCGCGAACTGGGGCTAAAAATGGTCATCGTCCCCGGTAGCCAGCTTTCGC
AACTGCCGCCAGGACTGGACAGCACCGAGTTTGCAGCCATTGTTGGCAATTTACTTGATAACGCCTTCGAAGCAAGCCTG
CGTAGCGATGAAGGAAACAAGATTGTTGAATTATACCTCAGCGATGAAGGCGATGATGTGGTGATTGAAGTCGCCGATCA
GGGCTGCGGCGTTCCAGAGTCTCTACGAGACAAAATATTTGAGCAGGGTGTCAGTACGCGTGCTGACGAGCCCGGTGAAC
ATGGCATTGGGTTGTACTTGATTGCCAGCTACGTAACGCGCTGCGGTGGTGTTATCACTCTCGAAGATAATGATCCCTGC
GGTACCTTATTTTCAATCTATATTCCGAAAGTGAAACCTAATGACAGCTCCATTAACCCTATTGATCGTTGAGGACGAAA
CGCCGCTGGCAGAGATGCATGCGGAATATATTCGTCACATTCCCGGATTCAGCCAGATATTACTGGCGGGAAACCTGGCG
CAGGCCCGAATGATGATCGAGCGTTTTAAGCCGGGGCTAATCTTGCTCGATAACTATCTTCCTGACGGTAGAGGGATTAA
TTTACTGCATGAACTGGTGCAGGCGCATTATCCCGGCGACGTGGTGTTTACCACTGCAGCCAGCGATATGGAAACGGTGT
CTGAAGCCGTACGTTGTGGTGTATTTGATTATCTCATTAAGCCAATTGCCTATGAACGTCTGGGGCAAACGCTAACCCGT
TTCCGCCAGCGTAAACATATGCTGGAAAGTATTGATAGCGCCAGCCAGAAGCAAATTGATGAGATGTTTAATGCCTATGC
TCGCGGTGAACCCAAAGACGAACTGCCGACCGGCATTGACCCCTTGACGCTAAACGCGGTGCGAAAACTGTTCAAAGAGC
CTGGTGTGCAACATACGGCAGAAACGGTGGCGCAGGCACTGACCATCAGTCGCACCACTGCCAGGCGTTATCTTGAATAT
TGCGCCAGCCGCCATCTGATTATTGCTGAAATTGTTCACGGCAAAGTTGGCAGACCGCAACGCATATACCACAGTGGGTG
ACATGATAAAGCCGGAGGAAACTTGCCTCCGGCATTACTATTTACTTGCCTGTGACCGCTGCTGCCGTTCCTGGCACCAT
CAGCTCTGTAGCAACGATAACAATCACCAAACCAACAAGCACCGGCACCGAGGTGCGTTTTACGACTTCAAACGGCGAGA
TCTTCGCCATCCCGGCAACCGCAACGACTACGCCAGAAACGGGTGATAGGGTACGACCCAGGTTTGACGCCTGCAGCATC
GGGATAGTCAAATACGCCGGGTTAATGCCGGAGGAGTGCGCCAGTTTCGGGATCATCTCAACAAACGCATAAAACGGCGC
ATTGCCTGAACCGGTCGTGACTGCCGCCAGCATTGTCAGGATCACCAATACCAGCATCAGGATGATACTCGCCGAACCAA
ACGAGGTAGCGATAGAAATCAGACTTTGAATAAAGCCGATGGTGCTAAGCCCCTGAGCGAATACCCCAGCGGCAACCAGC
AGCATCACCACGTTAGCAAATGCATCTGCCATACCGCGATAAGCCACTTCCAGACCAGAGAAAACTTTCTGGGTATTAAA
GCTGCGGATGAACTCCAGAATGGAGGCAATTAGCATACAAATCACCAGAATAGTGATGATGTGTAATTGCGGACCCCATT
TGCCGTCAAAAATCAGCACTCCGATGATCGGCGTGAACGGCAAAATGGCATAAAACGCAGGGGCAGTGGTGGTGATTTCA
CTGACATCTAACATTTCATGAGAGATGTGCTCTTTTTTATCCAGATAACGTTGCCAGAAGAAGTGGGCGATCGCCATGCC
GATAATTGCAGCAATTGAGATAGGCAGCGTTGTTTTGAAGGCGAAGTCAATCAGCGACATTTCGGAAGCCTGCGCTGCCA
GCACCACATCCCCTGAAGTCGGTGCGAGAATAATCGCCGCCGGGGAGGCACAAATGGCAGCAGCTGCGCCACGACTGATA
CCAACGTTTACCATCACCGGAAACAGGGTTGCCATCAGCAAAACACCCAGACCGGTTGCGGAAGAGACGGCCAGTGACAT
CAGACAGGCAACAAAATAGGCGGCAATCATCAGAAGGTAAGGGGAGTTAATATACTGCAATGGTTTTGACGCCAGCTTGA
CCACCATATCATTCGCGCCGATATGGGTCATGTAAGCGGCAAAGCCACACAGCATCATAATCATCATGCCGAGGTCGCCG
CCGCGGCTCATTAGCAATATTTTAACGTATTCAACGATATCCGTGGCGCTGTAGCCTGTTGAAGCCTGGCTGGACGGTAA
CACTTTGTGCCCCATAATGGCACTGATAATCAGCAATAACAGGCCACCGACAAATAACACGCCAGTGGCAGAATACCCTT
TAATGATGTAGCGAGCTACACCCACAATAACCACAACCCCAATAAGGAGTTCAATGAATGTCAGCATAATTTTTCCTGTC
TCCAGGCCCCAAAGTAAATAATAAAAAATTCCTAAAAGTTAAGGAAAAAATATGCCCAATAAATTGGCGGTGAATGCTGA
TTAAAATCAAGAAAAACTGCCATTAAGACATTGAAGTTGCTGTTTTTATACGTAGATAACAAAACGCATATTTAGCGGTT
GGCAAATATCACATAATAATGTGTGTAAATTGATGGCGGATTGATGCAAATTTGTTAATTGTAAGGTGTTAGCTGCGGTT
GTGTGCTCAAAAAATAATCTTCCATGAGCATGGGTTGACGATACATAATATATTTTTCGTTAAGATATTTTTTATATCTT
ATTAAAAAATAAGGTAATTTTTATCGGTTGTATTTTGTTATCAGAAACGACTTGGTTTTTCTTTTATGACTATTCCCATC
GCAGAAAACGATGCATCGTCTTTAATCGATGCGCGGAAATATTTATCTTGAACTAGCGGAAATAAATAGAGCAGCTATTC
ATATTATTCTTCATGTTGGGGCTATTGAGGTTATGTTAATTGTAGTTTTGCTATGTTAGTAGTAGATTTTTGATAAATGT
TTAATGGTCACAAATGAACGTGAGTAAATATGTCGCTATATTTTTCTTTGTTTTTATTCAGTTAATCAGTGTTGGTAAAG
TTTTTGCTAACGCTGATGAGTGGATGACAACGTTTAGAGAAAATATTGCACAAACCTGGCAACAGCCAGAACATTATGAT
TTATATATTCCTGCCATCACCTGGCATGCGCGTTTTGCCTATGACAAAGAAAAAACCGATCGCTATAACGAGCGACCGTG
GGGTGGCGGTTTTGGTCAGTCGCGTTGGGATGAAAAAGGAAACTGGCATGGCCTGTATGCAATGGCATTTAAGGACTCGT
GGAACAAATGGGAACCGATTGCCGGATACGGATGGGAAAGTACCTGGCGACCGCTGGCGGATGAAAATTTTCATTTAGGC
CTGGGATTTACCGCTGGCGTAACGGCGCGCGATAACTGGAATTACATCCCTCTTCCGGTTCTACTGCCATTGGCCTCTGT
GGGGTATGGCCCCGCGACGTTTCAGATGACCTACATTCCGGGTACCTACAACAATGGCAATGTGTACTTTGCCTGGATGC
GCTTTCAGTTTTGAGACAAATGAAGTTTTAGTAAATTCTTTAAAATCAACCACTAAAATAATTAACATCAAAAATAACGC
GACTTTTATCACTTTTTAGTAAAGTTGCACTGGACAAAGCGTACCACAATTGGTGTACTGGTAACCGACACAGCATTTGT
GTCTATTTTTCATGTAAAGGTAATTTTGATGTCTAAGATTAAAGGTAACGTTAAGTGGTTTAATGAGTCCAAAGGATTCG
GTTTCATTACTCCGGAAGACGGCAGCAAAGACGTGTTCGTACACTTCTCTGCAATCCAGACTAATGGTTTTAAAACTCTT
GCTGAAGGTCAGCGCGTAGAGTTCGAAATCACTAACGGTGCCAAAGGCCCTTCTGCTGCAAACGTAATCGCTCTGTAAGA
TACGTCAGCAAGAATTCAAAACCCGCTTAATCAGCGGGTTTTTTTTGGTCTTTAGTGTGCGGTTGAGGCGGAAAACAGCC
AGAAAGCCAGTGCGGTCATGGCAAAAGACCCCAAAAGGTTGACGAAAACGTTCAGTAACGCCCAGCCAAAGCGGCCCTCT
TGTAACAAAAACACCACTTCTGCCGAAAATGTTGAGAAGGTTGTTAGACCGCCACAAAATCCGGTGGTGATTAATACTTT
CCACACTGGATCAATGTTCGTCATCCTGCTGAACCAGGCGAATCCCATTCCTATGATGAATGCCCCAATCAGGTTTGCTG
CCAGCGTTCCCAACGGAATCGCCTGATGCAGCGGGTTAAATCGCATACTTAACAGCCATCTCGCCACGCTTCCCGTACCA
CCGCCAATAAAAACTGCTAAAAGAAGTTGTAACACTGCAAAATCCTGCTATTTGATTTGTATGAGTGATAAGTGTAACGC
CGAATAATCGCCGTTGGCGAATTTTACGACTCTGACAGGAGGTGGCAATGCTGGTTGCCGCAGGACAGTTTGCTGTTACA
TCTGTGTGGGAAAAGAACGTTGAGATTTGTGCCTCGTTGATGGCGCAGGCGGCGGAAAACGAGGTTTCGCTGTTTGTCCT
GCCGGAAGCATTACTGGCGCGTGATGATCATGATGCAGATCTATCGGTTAAATCAGCACAACTGCTGGAAGGCGAATTCC
TCGGTCGTTTACGGCGAGAAAGTAAACGTAACATGATGACGACAATTCTGACGATTCATGTTCCTTCAACACCGGGGCGC
GCATGGAATATGCTGGTGGCGCTACAGGCAGGAAACATCGTCGCCCGTTATGCCAAACTGCATCTCTATGATGCATTTGC
CATTCAGGAATCACGCCATGTTGATGCTGGTAATGAAATAGCTCCGTTACTGGAGGTGGAGGGGATGAAGGTCGGTCTGA
TGACCTGTTATGACTTACGCTTTCCAGAGCTGGCGCTGGCACAGGCATTACAGGGAGCTGAAATACTGGTACTTCCTGCC
GCCTGGGTTCGTGGGCCGCTCAAAGAGCATCACTGGTCAACGTTGCTTGCCGCTCGTGCGCTGGATACCACCTGTTATAT
GGTGGCGGCGGGGGAGTGCGGGAACAAAAATATCGGGCAAAGCCGGATTATAGATCCCTTTGGCGTCACCATTGCGGCAG
CGTCAGAAATGCCTGCACTCATTATGGCGGAAGTGACGCCCGAACGTGTGCGTCAGGTGCGCGCGCAACTGCCCGTCTTA
AACAACCGTCGCTTTGCGCCGCCGCAATTATTATGATGTTTTTTTACTCGGCGCTTGATTCACCTTGTTACAGATTGCTA
TTGTGTGCGCGCGTCGAATGACCGTTAATATTCTCTGGTTTTTAAGGCGCGTTCTGTTGCCGGTTATATGTCAAGAAGGT
ATCTATGGGTGAGATTAGTATTACCAAACTGCTGGTAGTTGCGGCGCTGGTCGTTCTGCTGTTTGGGACTAAGAAGTTAC
GTACGCTGGGCGGAGACCTTGGAGCGGCCATTAAAGGGTTCAAGAAGGCGATGAATGATGACGATGCTGCGGCGAAAAAA
GGCGCAGACGTTGATCTTCAGGCTGAAAAGCTCTCTCATAAAGAGTGACGTGGCGAGCAGGACGCTCCCTCAATATCTTG
TTCGATACAAAAACCCGCTTCAAAAAGCGGGTTTTTTATCAGACAGATGTAAGTAATTATTACAGGATTACTTAACTTCC
ATCCCTTTCGCCTGCAAATCGGCGTGGTAAGAAGAGCGGACAAACGGACCGCATGCAGCATGGGTAAAGCCCATCGCCAG
CGCTTCGGCTTTCATTTCGTCGAACTCATCCGGGCTAACGTAACGTTGAACCGGCAGGTGATGGCGGCTTGGCTGCAAAT
ATTGCCCCAGCGTTAGCATCGTCACACCATGACGGCGCAGGTCGCGCATTACCTCAATAATTTCTTCATTGGTTTCACCC
AGTCCCACCATCAGACCAGACTTGGTCGGGATTTCCGGATGCGCTTCTTTAAAGCGTTCCAGCAGCTTAAGCGACCAGTT
GTAATCTGCACCAGGCCGTACCTGACGGTAAATACGCGGTACGTTTTCCAGGTTATGGTTGAACACATCTGGTGGCGTTG
CAGTCAGAATATCCAGAGCACGATCCATACGACCGCGGAAATCCGGCACCAGAGTTTCAATTTTGATTTGCGGGCTTTTT
TCCCGAATGGCAGTAATGCAATCCGCAAAGTGCTGGGCACCGCCATCGCGCAGATCATCACGGTCAACGGAGGTGATAAC
CACATAACGCAGCGCCATATCGGCAATGGTCTGCGCCAGTTTCACTGGTTCATTGGCATCAGGAGCTACCGGGCGACCGT
GGGCAACGTCACAGAACGGGCAACGGCGGGTACAAATAGCGCCGAGGATCATAAACGTTGCAGTGCCGTGGTTAAAGCAT
TCCGCCAGGTTAGGGCAGGAGGCTTCCTCGCAGACAGAATGCAGGCCATTTTTGCGCATTGCGGCTTTGATGCCCTGGAT
ACGTGTAGAGTCCGCTGGAAGCTTGATTTTCATCCATTCCGGCTTGCGCAGCAGGGCTTCGCGCTCTGTTGCCACGTTTT
TAACCGGGATAAGGGCCATCTTATCGGCATCGCGGTATTTAACACCGCGTTCCATCACAATGGGTTTACTCATAGCGTGC
GTGTTCCAGTTGCGAATTACGAAGGAAAGCGTTTCAATTCAATAGATTGTTGTAATTATCAACTATTTTTGAATTAACGA
CTGGCAGTATATCATTGAAACGGACCTGAAAGCAGCCAAAGCGGTCGCGAAAATGTAAAATTGTTGTTGGATTGTGCCAT
TTTATCGTTGTGCGCTGTGATCTGGCTGTAACAATACTTTTTCAAAATGCATTACGGATAACATCTATGACCCCGTGCAA
AACATGTTATTGATGATGAGATCGGTTTGAAACTGACTGAGTTGGTTTTCCGCGCCGCTGATGGGCGGGTTGCGCAGTAA
AAGCTGTGGATAGTGAGTTTTAATCGCCCGATAGATGACAGGAAGGACCAGGGCTCCGACCGAGGGGGAGGGCGCAATAG
TTATCGTCCGTTGCTTATCATAGCTTCCTTCGATATCCAGCGCGCCAAGAATGGACTCAAGTCCCTGAGTGATAGACTCA
TATAGATACATCGCAAATGCGGTAGGAGTGACACCCTGGCCTTTGCGAATAAACAATAGGTCAGGGAATATAACGCGCAG
TTTCTGAATAGGCTGATAGATTGCCGAGGGGGGGCAGATTAAGCACTTTCGCTGCATTAACGATTCCTTTATGGACATAT
GCAACTTCAAAATAGTCAGAAGGGTAAGATCAATATTTCGTAAGGTTGTAAATATTTGTGGTTTACCTTCTGACGATTTT
CTGCTTAAACAGGGTTCAATTTTATTATTACTATCCACGCACTTACTCCAATTTTATTCATGAAAAAATAATATTTAAAA
AAATTACAATAATCTTATGTCTAATTGGGACGGAACGCTTTTGCTCACCATGGTCAATTATTTCAATGAGTTAATCAATT
AGGTGGGCTACGGAGCAAGGCGTAGCATCGCATTTCTGCAAGTGATAAAGAAAATATACAAACGCGAAGGAGATGTAAAG
CATTAGCAGGTATTATGAGTAATGACCCAGTGTAAATTGGGCCATTGATGTATGGAATTAAGCGGTAATATATTCGAAGT
CAGGATTGTTTAGTAGCGCTAAAATATTTTCCAGTAAACGTGGTGCAATATTATTAGTCGTCGCTTCGGGTTTCCATTGT
GATATTTTAGCCATTTCCATTCCTGCATACCCACAAGGATTAATACGTAAAAATGGTGAAAGATCCATATTGACGTTTAA
TGCCAGACCGTGGAATGAACAACCGCGTCGAATACGTAAACCCAGTGAGCAAATTTTCTTTTCCCCGACATAGACACCAG
GCGCGTCAGCCCGAGGATGCGCTTCTATACCCAGTTCAGCCAGGGTATTCACCACTGTTTGCTCAAGCAAGGTCACCAGT
TCACGCACACCGAGTTTACGGCGTTTCAGGTTAAGCAACACATACATCACCTGTTGCCCCGGCCCGTGATAAGTCACCTG
CCCACCGCGATCGCTCTGGATCACCGGAATATCACCCGGCATTAAAATGTGCTCCGCCTTTCCTGCCTGCCCTTGGGTGA
ATACCGGATAGTGCTCGACCAGCCAGATTTCATCAAGGGTACTTTCATCGCGGGTATCGGTGAATTCATGCATAGCCTGG
GAGATTGGCTCGTAAGGCTGAAGACCGAGCTGGCGGACAAGAATTTTATCCTGATACAAAACGGCATCTCCGTGGAGAAT
GAGTAAAAGTGGGGGAAAAGTATATCACAGCGAGGAGAGGGGAGTTACCCGACCAGGAGCCGGGTAACGGAGAAGCGAGT
TACAGAACCATGCGGACAATATCGATTTTGCCCAGTTCTTCATACAGTGTTTCAACCTGCTCGATATGAGTGGCGTTGAT
AGTGATAGATACCGAGTGGTAGTTGCCTTTGCTGCTTGGTTTTACCGTTGGGGTGTAGTCACCTGGCGCATGGCGCTGTA
CCACTTCAACCACCTGATCAACCAGCTCAGGTAACGCCTGCCCCATAACTTTGTAAGTAAAAGGAGTAGGGAATTCAAGC
AGTTCGTTAAGTTTGGTTTTCATGTCAGCTCCGGCGTAACGTAATTAAATAGCAACTCCCGCCAGAAGGCGGGAGTTTTT
TACTGATGCTTAGTATATGGGGACGGAAATTACACTTTCAAGTGTTCAATTTTTAACCAAACCAGTGATGGAACATTAAT
TTAATGTAATCAATGATTTTGCCGAAGAAGTTACCTTCCGGGATTTCTTGCAGCACAACCAGCGGGCGTTGTTCGATCGT
TTTGCCGTCAAGCTGGAAGTTGATAGTTCCGACGACCTGATTCTTTTGCAGCGGCGCATGCAATTCACTGCTGTTCAGCA
CATAGCTAGCTTTCAGATCTTTCATGCGACCACGCGGAATGGTCAGGTACACGTCTTTATCAACCCCTAACGAAGCGCGA
TCAGAATCACCAAACCAAACCGGTTCAGAGGCGAACTCTTTACCTACTTTCAGAGGATTAACGGTTTCGAAGAAACGGAA
GCCCCAGGTTAGCAATTTTTTACTTTCGGCTTCACGGCCTTTAAAAGTACGTCCGCCCATCACCGCAGAGATCAAGCGCA
TCTGGCCTTCAGTCGCAGAAGCAACAAGGTTGTAACCTGCTTTGTCAGTGTGTCCGGTTTTGATGCCGTCGACATTCAGG
CTGTTATCCCATAACAGGCCGTTACGGTTCAGCTGGCGAATACCGTTAAACGTAAATTCTTTTTCTTTATAGATCGAGTA
TTCATTCGGTACGTCACGGATCAACGCCTGGCCGATCAGCGCCATATCTCGCGCGGAGCTGTACTGACCATCAGCATCCA
GACCGTGTACCGTCTGGAAGTGGGTATTTTTCAGGCCCAGGGCGTTAACGTAGCTGTTCATCAAGCCAACAAAAGCGTCC
TGGCTACCAGCGGCAAAATCGGCCATGGCGACACAAGCATCGTTACCCGATTGCAGGTTAATACCGCGGATCAGCTGAGA
AACCGGAACCTGCATGCCCGGTTTGAGGAACATCAGCGAAGAACCTTTAAACACCGGGTTACCGGTGGCCCATGCGTCGT
TGCCGATAGTGACTAAATCAGTTTCTTTAAATTTACCGGCTTTCATTGCCTGGCCGATAACGTAACTGGTCATCATTTTG
GTCAGGCTGGCAGGATCGCGGCGGACATCAGCGTTCTGTTCGGCGAGTACTTTGCCGGAGTTATAGTCAATCAGGATGTA
GGACTCCGCGTCGATCTGCGGTACACCCGGGATCATGGTTTTGATATTCAGGTCATCGGCATGTGCAGCAGAGATAAAGG
CTGTGCAAAGAGCCGTGGTGAGCGCCAGGCGCTTCATGATACGAGCGGAAAAAATGGTATTCATGGTCTGAACTACGACA
TCCGTGATGGAATTAAAAAAAGTGCCCTACTATAGCAAATGCACTACCGGCAGGCATCTGACTTTCCGCGTGACTTTGTT
AACGTCATTTACAGAAATTGACACATCAGATGCCTGCTTTACGCTACTGCGCGGTGGTAATAAATGACTGTAATTGGGCT
TCGGTTTGCAAACGTTGCTGCAAGGTACTGGCTTCGGCTTTGCTGGCGAATGGGCCAAGCTGGATCCGCCAGACCGCGCC
ATTTTGAGTTACGCGACCGGGGACGCCGAACTTCTGTCCCAGTTGCTGTTGGTACTGTTGCGCACGAGCCTGATCGCTAA
CGGCCCCGACTTGCACCATAAAGTTGCCGCTGGCGCTTTGCGAGGCGGCTTGCGGTGTCACCATTGCAGGTGAGGTTGCA
GGCGTTGTCGACGGAGCTGTAACAACGGGCTGTGGCGCAGGCGTCGGTTCGCTGCCTTCCAGTACACCAGGCGCTAAGGT
CGTTGGTGCGCCGAGGAAACCGCTGCTGGTTACCGGCGCGCCGGTCGGATCTTCGCTTTTTAGCGTCGAATTACTGACCG
GAAGAATGTCACCCTGCGGGACAGGCACTGAACTTGTTCCCGCGCCACCGCTTAAATCGGGAGGTGCTGGCAGGGCGTAA
GTCTGTTTGGCGACTGTGGTACAAGCCATACCAGGACCAGAAAGCGAACCATCCTGGGCGACAATAATCGGATCGATACG
AACTTTGGTGTTGTTTGACGTGTTAAGACGGTCAGCTGCCGCGCGAGAAAGCGAAATCACGCGGTCGTTGCCATAAGGGC
CGCGATCATTAATGCGCACCACGATCATTCGCCCGTTAGCCAGGTTAGTGATTCTGGCGTAGCTGGGGATCGGAAGCGTT
GGATGGGCCGCCGTCAACTGTGTCGGATCGAAAGCTTCGCCAGAGGCCGTCAGGTTACTGCCGGGTTCGGCATCATAGAT
TGCCGCCAGTCCCGCCTGGCTAAATCGAGACGGATCCTGCACGATTTTGTAGCTTTTACCGTCGCGCTGGTAATCCTGAT
TTGCCGTCGCGTTCAGTGGTTCGAAACGCGGGTCTGCCCCGCTAATTTCAACTATGGGGCCGTTACATACCGCAGGCTGC
GGTACACTTACCGTCTGTTGCTGACCATCATCGCTTGTACATGCCGCGAGCATTCCTGCCGCGATGCAGATCCCGAGCCA
CTGCTTACGCATTGCGCACCTCTTACACGCTTTTCGACAACATTTTCCTGTGGGTGTGGATTGACATTACAATCCCGAAC
CCAGCCATCAGCACAATTAGCGCCGATCCTCCATAACTGACCAGTGGGAGCGGAACCCCTACAACCGGCAGAATACCGCT
TACCATACCAATATTTACGAAGACATAAACGAATAATATCAGCATTAAGCCGCCAGCCATGACGCGACCAAAGGTGGTTT
GCGCTCTGGCGGCTATCCACAGCCCGCGCATGATCAGCAGAATGTAGAGAGCGAGCAGAATCAAAATGCCCACTAATCCC
AGCTCTTCCGCCAGTACCGCGAAGATAAAGTCGGTATGGCGTTCGGGGAGAAATTCAAGCTGTGACTGAGTGCCGTGCAG
CCAGCCTTTGCCGCGTAATCCGCCGGAGCCAATAGCAATTTTAGACTGAATAATGTGATAGCCTGCGCCGAGTGGGTCTG
ATTCCGGGTCCAGGAGCATCATTACGCGCTGGCGCTGGTAATCATGCATCAGGAAGAACCACAGAATCGGAATGAACGCC
GCTACCAGCACTACTGCGACGCCAATCAGACGCCAGCTAAGGCCAGAGAGGAACAGTACAAACAGGCCGGAAAGCGCAAC
GAGGATTGATGTTCCCAGGTCAGGCTGTGCAGCCACCAGCAGCGTGGGCATAAATATCAGCACCAGCGCGATAGCTGTAT
TCTTCAATGAAGGTGGGCAAACGTCGCGGTTGATAAAGCGTGCAACCATCAACGGTACGGCTATCTTGGCAATTTCCGAC
GGTTGAAAACGAACAATACCGAGGTCCAGCCAGCGTTGAGCGCCTTTAGAGATGGCACCGAAAGCATCTACCGCCACCAG
CAAAATAATACAGATGATATAGAGATAGGGGGCCCAGCCTTCATAAACGCGTGGAGGAATTTGCGCCATCACCACCATGA
TGACCAGACCCATCGCAATCTGGCCGATTTTACGCTCCATCATGCCAATATCCTGACCGCTGGCGCTCCAGATAACCAGG
GCGCTGTAAACCAGCAATGCCAGTAAGATCAGCAGCATTGTGGGATCGAGATGGACTTTATCCCAGAATGTTTTTTTATT
CGGATTATCCGTCATGATTAATGGTCCTCCGCTGCGGCAACCGCTGGATTTTCCGCAGGCAGATCGGTGTTGTTATCACC
CAGCATAATGTGGTCGAGGATCTGGCGCATCAGCGTACCAACCGCCGGACCCGCGCCACCGTTCTCCAGAATCATGGCGA
CAGCCACTTGCGGATTGTTGTATGGCGCAAAGGCGGTCATCAGTTTGTGGTCACGTAAACGCTCGGCAATTTTGTGCGCA
TTATAGGTTTCGTTCGCTTTCAGACCGAAGACCTGAGCGGTACCGGATTTCGCCGCAATTTTGTACGGTGCGCTGGCAAA
ATATTTATGCGCCGTACCGTTAGGGCGGTTAGCAACACCGTACATACCGTCTTTCGCCAGCTCCCAGTAACCGGAATGAA
TATCGCCGACGGGCGGTTCATGCGGTTGTACCCATGGCACCTGTTTGCCGTCTTCGGCGGTGCTCATCAGCAAATGCGGA
ACCTTCACGATACCGTCATTAATCAGGATCATCAGTGCCTTACTCATCTGGATTGGGGTCGCTGTCCAGTAACCCTGACC
GATACCAACCGGAATGGTGTCACCCTGATACCACGGTTTTTTAAAGCGTTTCTGTTTCCATTCGCGGGTAGGCATGTTGC
CGGAACGTTCTTCCGCCAGGTCGATACCGGTGTAATGACCATAACCGAATTTACCCATCCATTCGGAGAGGCGATCGATC
CCCATATCGTAGGCCACCTGATAGAAGAAGGTATCCGCAGATTCTTCCAGCGATCTTGTGACATTCAGACGCCCGTGGCC
CCATTTTTTCCAGTCACGATAACGTTTTTCCGAACCTGGAAGTTGCCACCAGCCGGGGTCAAACAACGTCGTATTGCGCG
TGATCACTCCGGCGCTCAATGCCGAAACCGCCACATAGGGTTTAACTGTAGACGCGGGAGGATAAACCCCCTGTGTGGCG
CGGTTCACCAGCGGTGTATTCGGGTCGTTCAGCAAGGCGGAATAATCTTTGCTGGAGATACCGTCAACAAACAGGTTTGG
GTCATAACTAGGCGTGGAAACCAGCGCCAACACCCCACCGGTACGCGGATCGGTGACTACCACAGCTGCGCGGCTACCCG
CCAGCAGCGTTTCAATATATTGCTGGAGTTTGAGATCCAGCGTCAGGTAAATATCGTGTCCGGCCTGCGGTGGTACTTCT
TTTAACTGGCGGATAACACGCCCACGGTTGTTAACTTCAACCTCTTCATAACCGGTCTGACCGTGCAGCACGTCTTCATA
GTAACGCTCAATGCCCAGCTTACCGATATCATGCGTTGCCGCATAGTTGGCCAGTTTGCCGTCATTATTCAGGCGTTCGA
CGTCTTTATCGTTGATTTTCGACACATAGCCGATGACGTGGGTCAACGCCGAACCGTAAGGATAGTAACGACGTTTATAG
CCTTTAACTTCAACACCCGGAAAACGGTACTGGTTGACGGCAAAGCGAGCTACTTGTACTTCGGTCAGGTTAGTTTTCAC
CGGAATAGAGGTGAAACGGTGTGAACGTGCGCGCTCTTTTCGGAATGCAGCAATATCATCATCGGTCAGATCAACCACGC
TGCGCAAAGCGTCCAGCGTTTGCTGCACGTTATCGACTTTCTCCGGCATCATTTCTATCTGGTAGATAGTGCGGTTGAGA
GCCAGAGGGATACCGTTACGGTCGTAGATAATGCCGCGGCTGGGTGCGATAGGCACCAGCTTAATGCGGTTTTCATTAGA
GCGGGTCTGGTAGTCGGTAAAGCGAACAATTTGCAGATTATACAGGTTGGCGATAAGCACGCCGGTCAGCAGCAAAATCC
CCAAAAAGGCGACCAGCGCCCGGCGCACAAACAGCGCGGACTCTGCCGTATAGTCGCGAAAAGAGTTCTGTAGTTTCATC
CGCTGCGTTTTCTACTCAAAGCTCACTTATCACTCACGGTGATAAGGATGGTTGGTGGTGATGCTCCACGCCCGGTACAG
ACTCTCTGCGACCAGCACGCGAACCAGCGGATGGGGAAGGGTAAGTGCCGACAGCGACCAGCTCTGCTCCGCCGCCGCTT
TACAGGCAGGCGACAACCCTTCAGGCCCGCCAATCAGTAGACTGACGTCGCGACCATCCAGCTTCCAGCGTTCCAGCTCA
GCGGCTAACTGCGGCGTATCCCAGGGCTTGCCTGGAATATCGAGGGTGACAATGCGGTTTTTGCCTGCGGCCGCCAACAT
CTGCTCACCCTCTTTGTCGAGTATGCGCTTGATGTCCGCATTCTTGCCGCGTTTTCCGGCCGGAATTTCAATCAGCTCGA
AGGGCATATCTTTCGGAAAACGACGCAGGTACTCGGTAAAACCGGTTTGTACCCAGTCCGGCATTTTCGTTCCCACGGCG
ACAAGTTGCAGCTTCACGCATTAACTCCAGAGTTTTTCCAGTTCATACAGGCGACGGCTCTCTTCCTGCATGACATGGAC
AATCACATCGCCCAAATCCACGACAATCCAGTCGGCGCTGTTTTCACCTTCTACGCCGAGCGGTAACAGGCCCGCTGCGC
GAGACTCCTGCACAACGTGATCAGCAATGGACATAACATGGCGGCTGGACGTACCCGTACAGATGATCATGCAGTCGGTG
ATGCTGGATTTGCCCTGAACGTCTAAGGCGATGATGTCCTGACCTTTGAGGTCATCAATTTTGTCGATAACAAAATCCTG
GAGTGCTTTACCCTGCAAGTTTTCCCCCTGGGTGAATCAAATAGATAAAAATGGTCTGTCAGTATACCTGAACCAGAGGC
GATTTCGGGACAATTGTCGCCGAATCGGCTTTCGAAAGTGGGCTATCATCCCACCCCGCGCCGCAGATTGCATCGCCATT
TTTGTAAAACAATTTCTACAAAGTCGTGTCTGGCGGAAAAAGTCTGGCTGCGGAGAATATCAGCCTGCCCGGGGCTGTCA
ATGGTCGTTGCGGCTTACCCGTAAAAAAACAGAAAAGTCATGCATTCTCGACCCCGATGGCACGGCTATTGAGGACGCGT
AGCGTCGCGAATTTTTGGTTGATATCAATGGCGCTCCAACACCCCTGGTCAACGCGGAAATGCCACATAGACTCGGCAGG
CATACCAATTAAACGAGCAATTAACAGACTCAGTACGCCCTGATGGCTGACGACTAAAATATTCTGATAGTGCTGATATT
CACTAAGCCTTGCGATAAATCGTTCCACACGTTGCGAAAATGCCTGAAATCCTTCACCGTTCGTGGGGATAGCTTGCTGC
CAGTCATTGCACCACGCGCTATAGTTTTCGGCATCTTCTTGCATGAGGTCACGATGATGTCGCATCTCCCAGTCGCCAAA
AAACATTTCATTGAGTTCAGGGATGATATGAACGGGGTGCTGGCGGTCACTAAGAACCAGTCGCGCGGTATGCTGTGCCC
GTTCCAGTTCACTGCATAAAACCAGGTCAAAGGAAACATCATGTAGCAGCGTATGCAGATTTTGCGCTTGCTCAATACCG
CGCGCGGTCAGGGGTGTGGGCGCATGACCGCTGTACAGACCATCGACATTCGCTTGCGTTTCACCATGACGAATTAACCA
CAGTCGCATCATGCCCTCCGTAACGACAGGTATCAGCGATACAAGCCTTGTTGGTTAATGTAAGTCAGTACCGGTTCCGG
TAATAAATCCTCACACGATTCACCGTTTTGCAAACGTTCGCGGATGATGGTCGCCGAGATGTTAAACCACGGCGTTTCAG
CCAGATAAATTTTACCGGCAGGCTGAAGGTGAAGATCTTCCGGGTTATGTGTCAAATGATCTTCCAGCCATTGCTGGTAT
TGCGGTTGCGCCATTTCAAGTGGGTAACCTGGACGCCGACAGACGATCAAATGTGCATTGTCGAGTATCGTTTCGTATTC
GTACCAGGTCGGAAAGGTCAGCAATGAATCCTGACCAATAATAAACGCCAGCGGCACGTCCGGTCCTTGTTCCTGCCGCC
ACTCTTTCAGTGTTTGCGCAGTGTAAGAGGGGGCATTGCGCTTTAGCTCGCGTTCATCAAGAGTAAATAATGGCTTGTCG
GCAATCGCCAGTTCAAGCATGTGTTTACGCTGCATGCTGTTCGCTTCCGGCTGGGGACGATGCGGAGGAACATTATTAGG
GATGATTGTGACCCGCGTCAGACCAATCAAATTCGCCAGCGTTTCCACGGGTTTAAGATGACCATAGTGCACCGGATCAA
AGGTGCCGCCAAACAGAGCCTGTAAAGATTTCATATCAACCGTCGATAAATACGTCCGCCAGGGGTTTATGGCACAACAG
AAGAGATAACCCTTCCAGCTCTGCCCACACTGACTGACCGTAATCTTGTTTGAGGGTGAGTTCCGTTCGTGTCAGGAGTT
GCACGGCCTGACGTAACTGCGGCTGGCTTAAGCGATTTAACGCTTCGCTCATCATGCCCCGGCGGTTCTGCCATACCCGA
TGCTTATCAAACAACGCACGCAGTGGCGTATGGGCAGACTGGCGTTTCAGGTTAACCAGTAACAACAGTTCACGTTGTAA
TGTGCGCAACAAAATAACCGGTTCGCTGCCTTCCAGACGCAGTTGCTGAAGAATATGCAACGCGCGCTTACTTTTTCCCA
TCAACAAAGCATCAACCCAATGAAAAGGGGTGAAATGCGCGGCATCATTCACCGCCTGTTCAACGCGCGGTAATGTCAGT
TTGCCGTCCGGCCAGAGTAGCGATAAACGCTCCAGTGCCTGGGCCAGCGCCAGCAGGTTACCTTCATAACAGTAGCAGAG
CACCTGATTTGCAGCGTCATCCAGTTCTAAGTTGAGCTGTTTTGCGCGCGCAGCAACCCAGCGGGGCAGCTGAGCCTGCT
CCGGTGTCTGACAGGTCACCTGCACGCTGCGATTCGCAAGAGCAGTAAACCAGGCGGCATTTTCTTGCGCTTTGCTTAAT
TTATTACCGCGGACGATCAACAGTAGATCGTCATGCAGAAGTCCGGTGAGTGTGAGAAGTTGTTCATTGATCGCCGCATT
CGGTCCGTTTTCGGGTAACAACAGCAATAGCGTTTGTCGACTGGCAAACAGGCTCATGGCCTGGCATAACGAAAAAATCG
CATTCCAGTCGGTGTTGGGATCAATGGAAAAAGTGTGGTGTTCTTCGAACCCTTGCGCCGCAGCGACCTGACGAACAGCG
TCCTGGCTTTCCTGCAATAACAGAGGATCGTTACCAAGTAAAAGATACGCCGCGCGCAGCCCTTCATTGAGCTGCGCGCG
GAGTTGTTCCGGGTACAACCGAATCATCAGTTACCCAGCGTGGTGGAGACGCGTGCAGGCGTTGCCGGAGTATCCGTTGT
GGTCGACGTCTGTTCTTCGTCGGAACGAATATCTGCAGCACGGATGCTTGGCAGCTTACGAATCAGCTGTTCGGCAGCAC
GGTCGTACATCTCTTTTACGATCATGTCTTGTTCGTTATCTTTCGCTAACGCCATTTGCGGGTTATCGAAGAACGAACGG
AAGACCTTGGCGCTAATCGGGTAGATGTCACGGCCGGGGATCAACACGGTCGCATTCACCGTCATGATCATCTGATACTC
TGCTGTTTGACCGTTACGGAATACCGATGCGGTATCTTTCGCGATGCTCACTTTACCCAAACGCAGGGATGGAACGTCCT
TACGCGTGGTTTCTTTATCAAGCAACTCGACACCATTCAGACGTAACTGGTTACGCACCGCACGGCTTAATGGCCCGTTC
GGATCGCCTGAGTCCAGGATCATGACTTTCATAGTGGAAGGAACCTGCGTGGTGTCACGCAGATGCCAGCCACACCCGGC
GGTGATTAACACCGCCAGAGATAACAACAATGTTGCCAGATATCGCACGCTTCCTCCCGCGCTTAGCCAACGACCAGATT
GAGGAGTTTACCTGGTACGTAAATCACTTTACGTACAGTAACGCCATCAAGATATTTTGCTACCAGATGTTCCTGGCCAG
CACGTTCGCGAACCTGTTCTTCCGTTGCGTCCACCGGAACGGTGATTTTTGCACGGACTTTACCGTTAACCTGCACCACG
ACCAGCGTGGAGTCTTCCACCATCGCTTTTTCGTCAGCAACCGGCCACGGCGCGTTGTCGATATCGCCTTCGCCTTTCAG
TTCCTGCCACAGCGTGAAGCAGATGTGCGGGGTGAACGGGTTAAGCATACGGACTACCGCCAGCAGCGCTTCCTGCATCA
GGGCGCGATCCTGCTCGCCATCGGTCGGTGCTTTCGCCAGTTTGTTCATCAGCTCCATAATCGCCGCAATTGCGGTGTTG
AAGGTCTGACGACGGCCGATATCATCGGTTACTTTAGCGATAGTTTTATGCACATCGCGACGCAGCGCTTTCTGATCTTC
AGTCAGCGCATCGACGTTCAGTGCCGCAACATCACCTTTTGCTGTGTGCTCGTACACCAGTTTCCAGACACGTTTCAGGA
AGCGGTTAGCCCCTTCCACGCCGGATTCCTGCCATTCGAGAGTCATATCAGCCGGAGAAGCAAACATCATAAACAGACGA
ACGGTGTCCGCGCCGTAACGTTCAACCATCACCTGCGGGTCGATACCGTTGTTCTTCGACTTGGACATTTTGCTCATGCC
GGTATAAACCAGTTCATGGCCTGCCGCATCTTTCGCTTTCACGATACGGCCTTTCTCGTCACGTTCAACGATAGCATCAA
CCGGGGAAACCCAGTTACGTTCGCCGTTTTCACCAACATAGTAGAAGGCATCTGCCAGCACCATACCCTGACACAGCAAC
TGTTTCGCTGGTTCGTCAGAGTTCACCATGCCTGCATCACGCATCAGTTTGTGGAAGAAGCGGAAGTAGAGCAGGTGCAT
AATGGCGTGTTCGATACCACCAATGTAAATATCCACCGGCAGCCAATAGTTAGCCGCTTTGGAATCCAGCATACCTTCTT
TGTACTCCGGGCAAGTGTAGCGCGCATAGTACCAGGAGGACTCCATAAAGGTGTCGAAAGTGTCGGTTTCACGCAGTGCT
GGCATACCGTTAACGGTAGTTTTTGCCCACTCCGGATCTGCTTTAATCGGGCTGGTAATGCCGTCCATCACCACATCTTC
CGGCAGGATCACCGGCAGCTGGTCGTCCGGGGTCGGCATTACGGTACCGTCTTCCAGCGTCACCATCGGAATCGGCGCGC
CCCAGTAACGCTGACGAGAAACACCCCAGTCGCGCAGGCGGTAGTTCACTTTACGCTCGCCAACGCCCATCGCAGTCAGT
TTATCGGCGATGGCGTTGAAGGCCGCTTCATGGTCAAGACCATTAAACTCGCCAGAGTTGAACAGCACGCCTTTTTCAGT
CAGGGCTTGCTGAGAAAGATCTGGCTCAGAGCCGTCAGCTGCCAGGATAACCGGTTTGATGTTCAGGCCGTATTTAGAGG
CAAACTCGTAGTCGCGCTGGTCGTGACCCGGAACCGCCATAACTGCGCCCGTGCCGTATTCCATCAATACGAAGTTTGCT
GCCCAAACGGGAATTTCTTCGCCCGTTAATGGGTGAACCGCTTTAAAGCCAGTATCGACGCCTTTTTTCTCCATCGTCGC
CATTTCAGCTTCGGCAACTTTGGTGTTACGGCATTCGTCAATAAAGGCGGCCAGTTCAGGATTATTTTCCGCCGCTTTCT
GTGCCAGCGGATGACCCGCAGCCACCGCCAGGTAGGTACAACCCATAAAGGTGTCCGGGCGGGTAGTGTAAACGGTCAGC
GTGTTGTCATAGTCGTTAACGTTGAAGGTGATTTCCACGCCTTCGGAACGACCGATCCAGTTACGCTGCATTGTTTTAAC
GGTGTCTGGCCAGTGATCCAGTTTATCCAGATCGTTGAGCAGCTCGTCAGCGTAAGCTGTGATTTTGATAAACCACTGCG
GGATCTCTTTACGCTCAACTTTGGTATCGCAGCGCCAGCAGCAGCCGTCGATAACTTGTTCGTTCGCCAGTACGGTCTGG
TCGTTCGGGCACCAGTTGACCGCAGAAGTCTTCTTATATACCAGGCCTTTTTTATACAGCTCGGTGAAGAATTTCTGTTC
CCAACGGTAGTATTCCGGCGTACAGGTCGCCAGCTCGCGGCTCCAGTCATAACCAAAGCCCAGCATTTTGAGCTGGTTTT
TCATATACGCGATGTTGTCGTACGTCCACGGTGCTGGCGCGGTGTTGTTTTTCACCGCCGCGCCTTCCGCAGGCAGACCA
AATGCGTCCCAGCCGATTGGCTGCAGAACGTTTTTGCCCAGCATGCGCTGGTAGCGGGCGATCACGTCACCGATGGTGTA
GTTGCGAACGTGGCCCATGTGTAGTCGACCAGAAGGATAGGGAAGCATAGACAGGCAGTAATACTTCTCTTTGCTCTCGT
CTTCGGTTACTTCAAATGTGCGCTTCTCATCCCAGTGAAGCTGTACTTTGGATTCTATCTCTTCCGGGCGGTATTGCTCT
TGCATGGCAGCCAGTGGTCCTGTTTTCAATACGGCTACAAATGTAGCGTTGATGTGGTTTTTCAGATCCGCATAGCATAG
CCCAAACGCCCGCGTCAAAACAGCCTTTCGCGCACTCGACGTTGAAATGATGCCCGGATTATTCATACATTAATTTACAG
AGTTTGTGGGCGTATTAGCAAAGCAAGGAACAAAGAACGTCTATTATTATAGTCAGTTAACGACCCGGGAGATGAAACGA
TGAACAAGGTTGCTCAATATTACCGTGAACTGGTCGCGTCACTGAGCGAACGCCTGCGCAATGGCGAACGTGATATCGAC
GCACTGGTGGAACAGGCGCGCGAGCGCGTAATAAAAACAGGGGAGTTAACGCGAACCGAGGTCGATGAGCTGACGCGAGC
TGTCAGACGTGACCTGGAAGAGTTCGCCATGAGCTATGAAGAGAGCCTGAAAGAAGAGTCTGACAGCGTCTTTATGCGGG
TGATTAAAGAAAGCTTGTGGCAGGAGCTGGCAGACATCACCGATAAAACGCAGCTTGAATGGCGCGAAGTTTTCCAGGAC
CTCAATCATCATGGGGTTTATCACAGCGGAGAAGTGGTAGGGCTGGGAAATCTGGTCTGCGAGAAATGTCACTTCCATCT
CCCGATCTACACACCGGAAGTGCTGACGCTATGCCCTAAATGTGGTCATGACCAGTTCCAGAGACGCCCGTTTGAGCCGT
AATAGTCTGATTTCGCACAGCAATAAAGAGAATATGGGCCGAATGAAATTCCCCGGCCCTTGTTTTTATCTCTACAGTAA
ATCTTCAATCTCACGAATTTCTTGACTGACATCTCTGGTTCCGGATGACTGAACTTTACGATACAAGTCGAGAGCCTGTC
GGAGATCGACAGGTCTTCCTTCTCCGTAGTGATACATAATGGCCAGGTTATACCAGGCTGTGGCGTCATTGCATTCAGCG
GCTATCGTAAACTATTCAAAGGCGGCCTGATAATCTTTCTCAACGCCTTGTCCGTGTTTATACATATAACCGATGTTGAC
GTAAGCGCCGACGCTTTCCTGAGCAGCAGCCTTCAGATACCAGTACATCGCTTGCTTATAGTCCTGGTCCACCCCTTCGC
CAGCGTTATCGGAGCCGCAACCGCAGCCAATGCCCGTTGACGATGGTGGGCCAGGCTGTCTGGGCATCATTAAAATTATT
TTCTATATTTTTATCTTTGCTGGTTTGATAGGGAAAATACTCCATCTGTTCGGGTGACAGTCGACGTTAATGTGCGGAAA
GCCCGGCAAGTAATCTTTCCGCATTTTTGTAATGTTGTTTGGCGGCCAGTTTTAACCATTTTTGAGATTCATAATGGTTA
ACATTAATACCTGAGCCATTTCTGTAGATCAAACCCAAAGTATATTGAGCATGAGCATACCCTTGTTCAGCTGCTTCCTT
ATACCAGAGAATTGCTTTACGGGTGTCGGGTTTGACCCCCAGACCTTTGAGGTAGATCCACCCCAGTTTACTTTGCGCGC
GTGGATTTTCCTGTTCTGCTGATTGCTCATACCAGTATCTCGCCTGTGTATAATCCAGTGGTTTACCGTCGCTACCATGA
AGATAAAATTCTCCAAGGCGATATTGCGACGTTGAGTGACCATGAATCGCGGAAAGCTCCGTGGCTGCCGTGGTGAATGG
AAGACTGCCCGGTGAGCTTAAATAATCAAAGGCATAATTCGCCATGGCTTTATCACGCAACGTCGTTTTCTTGGGTTGGC
TAATACAGGTTATTGCTGCAACTATAAATATTGCGAATATATACATTAATTTTTTATTCATGTGTGAATGCTTCGATTTT
CTTTTTATTTTGAAAGCGTCAAGTTTATACTCATCAATAATAAAAAAGTAGTCAGTTAATGCACTTAAGGGATTATTAAC
AAATGAATAAGGAAGAACAATATCTTCTTTTTGCGCTTTCTACGCCCATGGAAATACTTAATCAGGGTTGCAAGCCCGCG
CATGACTCGCCAAAAATGTATACCGGGATAAAAGAATTCGATCTCTCATCATCCTGGGGAATAAATAATCGTGATGATTT
AATTCAGACTATTTATCAGATGACCGATGATGGTCATGCCAATGATTTAGCTGGCTTATATCTGACATGGCATCGCTCTT
CCCCTGAAGAGTGGAAAGCATTAATTGCTGGCGGCTCGGAGAGAGGGTTGATTTATACCCAATTCGTTGCCCAAACCGCT
ATGTGTTGTGGGGAAGGGGGAATCAAAGCCTGGGATTATGTGCGGATGGGTTTTTTATCACGGGTTGGTGTGCTCAACAA
GTGGTTGACGGAAGACGAGAGTTTATGGCTGCAATCGCGCGTCTATATACGAGCACACCATTACTATCACAGCTGGATGC
ACTATTTTTCTGCCTATTCGTTAGGGCGTCTCTACTGGCAATCTTCTCAGTGCGAAGACAACGCTTCGCTACGCGAGGCG
CTAACCCTGTACAAATACGATAGCGCCGGGAGTCGGATGTTCGAAGAGCTGGCAGCGGGAAGCGACCGTTTCTATGCCAC
GCTTCCCTGGCAGCCATTAACTGTCCAGCCTGAATGCCCGGTAACGCTTAAGGATGTGAGCGACCTATGAAAACATGTTG
GCAAATCCTCGAAATTGAAAGCACGACGCAAATAGACATTATCCGCCAGGCTTATCTTGCTCGCTTACCGTTATGTCATC
CCGAAACCGATCCACAAGGGTTTAAAGCATTACGCCAGGCCTATGAAGAGGCGCTGCGACTGGCGGTAAATCCTGTCGAG
GAAGCAGATGATGAAGAAAAAGATGCTGCCACTGAGCATGAAATACTACGTGTATTCAGGGCATTACTGGATTCAGAAAA
TGATCGTTTTCAGCCCTCCGCCTGGCAGAAATTTATTCAGCAATTAAATACCTGGAACATGGAGGATGTCGATCAATTAC
GCTGGCCGCTGTGTGCAATCGCTATAGAAGCGCGATATCTTTCATTAAATTGTGCTTCTTTGCTGGCAGAGCGTTTGAAC
TGGCATTCGTTTAATGACTGCGAAGGAATAGATGAGGAAGAAAGGGAGGCTTTTCTTGAGGCCATTCAGGCTGGTGATTG
TTTCGATTTCCTTAGCCTTCTGGAATATCCCGTTGCGTTGCAGAACCAGACGGTTGAGTATTACTTCTCGCTGGAACGTT
GCTGCCGTTACCATCCTGACTATGTCACTGCGTTTTTGGCGATGGAAGGTCCGTGGTTCATTCCTGATGATGCGAAGTTG
CATCGCAAACTGTTGCGCTGGTACAGCTCGGTGCAAACAGGTATGGCGGAACTCATTCCTGTCGCTCAACAGTGGCAAGC
GGAAGAACCAGAAAGCGAAGATGCCCGTTATTACCAGTGCGCACAACGGTTGTACTGCGGCGAGGGGGAAAGCCTGCTTG
CCGATCTCTGCGCGTACCGGGAAAGTTACCCATCTACACAAGCCGATAATTTGTTGTTGCAGTGGAGCAAGCGTCATTGC
CCGGATTATTTCGCGTTATTAGTGATGGTTATCGAAGCGCGGAGCATGGTAGATGCGCAAGGTAAGCCGTTGAAATATGT
TCCTGGTGAGAGCGCCCGGACGCGGCTGTTATGGGCGGAGATTTTACATAGCGGAAAATTATCGCCGTTAGGTCAATCGT
TTATTGAGTCGTTATTCTTCAAACGCAAAGCATGGGCGTGGTGGAAATCGAGAGTCGGTAGCGAGACAGAGCAAGATTCA
CCGTTACTGGATTTGTATCGGGTAGCGGAACAGGTAGTACTTGAAGCGTTTCCGAAACAAGAGATGCTGGCCCGTCTGGA
CGCGCGGCTGGAACGCGGAGAGGCACATCCATTAGAGACCATTATCACCCGAATGCTGTTGACGAAAGTGAAGCTCGAGC
CGGAGGATGAAGATGTCGATGAGCCAACACCTGAAAACCATGAAGAAATAAATGATGAGGATGAAAAACCACAGAGCATT
ACCAGCATTATCAAAATCAGTTTAACGGTGCTGGTGATAGGTTATGCTCTCGGCAAAATCGCGATGTTGTTTAGTTGACG
ATGTGTTTTTTGCGCCGATGCCGGATGCAGCGTTTACGCCGCATCCGGTAGCCGTGTTTATGGGATCTCAATGGCTAAAT
AATCGCTCGCCCGCCGCCGAACTTCATCCACGCGGGCCATATCGTTTGACTGCAACGCCGCATCAAAATCGGTGATCACC
CGACCAATCTCTTCTCGCTCGTCACCCAGCGCCCGCGCCCACAACTCTTCCAGTTTGGCTTTAAAGGTGCGATTGATGAG
CATATCGCGCGGATAAATTTTCAATGCGGATAACCGCGTCCGACTCTCTTCAATCTGCTGCGCGCTCAATGTTACCGGAC
TGTGATTAATCACTCTGGACTTAACGCTGCCGTCTTCCAGAAGCACGTCAACTTCAAGCAAGCCGTTGATATCATAACTA
AAGCGAATATCAATCGACTGATAAGTCCCGGTTTTCTTCAACGGCACATCGAAGGATTCCACAAGAATGTTATTTTTAAC
TTTGTGGTTTTCTCCCTGATAGACGTTAACCGTAATTGAATCCTGTTCCGGGTGCATGGTTGAATAAGTTTCTACACGCG
ACACCGGTACTGTGGTGTTTCGTTCAATAATCGGCGAGAAAATGCCGGATACGCCCTGACGGTTAACTTCAACACCCAAC
GAGTAAGGGCAAATATCAGTGAGGATCACTTCTTCAATATCTTCATTGCGTAAGCGGCAGGCGGCCTGGATTGCTGCGCC
CAGCGCGACAATGGTGCTCGGATCGTAACTTTGATACGGTAATTTGCCAAACAGACGCACTGCGATTCGCTGCACCAGCG
GCATTTGTGACGCGCCGCCAACCAGCACCAGACTGTCGATTTGACTCGGCTTCAGACGTGCATCGCGCAACGCCTGTTCA
ATCGGCACTCGCAAGCGATTGAGCAGCGGCAACCACAAATCTTCCAGTTCGTTCTCGTAAAATTCGCATTTCCGCATTTC
ATCCTGGTACTGCCAGCGAATGTGCATTGGCGATTGATTGCTACATTTTGCCGCTTCCACGCAGGCGTACAAGGCTGCCA
GTTCGCTATCGTTAAGCGTGGTTTTGGCAACTTCCGCGCGTTTTAAAACCTCATCGACCAGCATATGGGTAAAATCTTCG
CCACCGAGGAAGTTATCGCCAGCGGAGGCGTTAACTTCAATCACCGGCGTGGCGTACTCGAGCACCGTAACGTCGAACGT
GCCGCCACCGAGATCAAAAACCAGCGAGCGGGTATTTTGCTGCGTATGCAGGCCATACGCCATCGCGGCTGCCGTTGGCT
CATTAATCAGGCGCACTGCATTTAGCCCGGCTAACTCTGCTGCTAAACGGGTATGCTTGCGTTGTTCATCGCTGAAATAA
GCAGGAACGGAGATCACCACATCTTTAATCGGACGTTGCAGAAATTCTTCGGCATCTTCTTTTAATGAACGTAATACCAA
AGAGGACAGTTCTGGCGCGTTAAATGTGTCGCTGCCTAACCGCCAGTTGGTATTACTGCCCATTGCACGTTTAAATAACG
CTGCCGTTTTATCCGGATGCGAAGTCCGCCGTGATACAGCCGGTTTTCCGACTAAAATATGATTATTTTCATCCATGCTA
ATTATGGATGGTGTTAAATATTCACCGAACTTATTTGGAATTAATTGCGCGGCACCGTCTTTCCAGACGGCAATTAAACT
ATTGGTAGTACCGAGATCGATACCAATAGCAAGTTCTGCATTATCCATTGCATTTATATCTTGAAAGAAAAAGAGATAAC
CAGATTAAGACCACCCAGGTAATGCGTGGTGATCTTAATCAATGACGTATGTTAAGCGTAAAATTTCAGACGATCAGCCA
GTAAATCAACAAAGCCCTGACGATCAACATCGACCATTACGGTGGCATTCGGTTTATTGCCAGTCAGATAATAATAATCA
ACAACTGTCATACCCTGGGTATATTTCCCTTGTGTTTCCACGCCAACCCAGCGCTCAACAGTGGTAAACAACTCCGGTTT
CAACAGCCAGGCGATGGTGCATGGGTCATGCAGTGGTGCGCCGACAAAGCCCCATTTTTCGTCTTTGTGATATTCGAGGA
AGAAATCCAGCAGTTCGGCAACAATGGTTGAAACAGGGTTGCCAATCGCGCGGAAACGCTCAGTGTCTTCAACGTGGATT
TGTGCTTTGTGAGTAACATCCAGACCGGCCATCACCACCGGAATTCCTGACTGGAAGACAATTTCTGCCGCTTCCGGGTC
AACGTAAATATTAAATTCAGCCGCAGGCGTCCAGTTACCAAGCCCCATTGCGCCGCCCATAATCACGATACGGGCAATTT
TGCTATGCAGTTCCGGGTGGCTATTGAGCAGCAAGGCAACGTTAGTTTGCGGTCCGGTAGAAACAATGGTGACAGGTTCC
GCACTTTCACGCAGCGTTTTCGCCATCAGCTCCACTGCCGTGCAGTTTTGCGGTGCAAATGCCGGTTCCGGCAATGCCGG
GCCGTCCAGGCCGCTTTCGCCGTGCACGTTGTCCGCAATAATCAAATTACGCATTAACGGTTTTACCGCACCGCTTGCTA
CCGGAATATCGGTGCGATTAAGCAAGGTCAGCATACGCAGAACATTGCGTAAGGTTTTTTCTGGTGTCTGGTTTCCGGCG
GAAGACGTAATTGCTTTGACATCAAGCTCTGGTGAGGCGAGGGCGAGAACTATTGCGATAGCGTCGTCATGACCTGGGTC
GCAATCTAACAGAATTGGCAGTGCCATTGTTGCTCCTTGTTGTGTGTTTCTTTGCGACAAGGGTAACGCCGGGATGTAAC
AGATACGAGGGACGAAACGAGAAAGCGTGAGATGGCGCGCAATTGAGTATGCGCGCCAGAGTGATTAATGCAGGATTTTT
GCGAGGAAGTCTTTTGCGCGGTCCGATTTCGGATTATCGAAGAAAGCGTCTTTCGGCGAGTCTTCGATAATTTTACCCTC
GTCCATAAAGATCACCCGATTCGCCACTTTACGGGCAAAGCCCATTTCGTGGGTCACCACCATCATCGTCATTCCTTCGT
TCGCCAGTTCGACCATCACGTCCAGCACTTCGTTGATCATCTCCGGATCCAGCGCCGACGTTGGTTCGTCGAACAGCATG
GCAATAGGATCCATGCACAATGCGCGAGCGATCGCCACACGCTGCTGCTGGCCGCCGGAAAGCTGCGCCGGAAACTTATT
GGCATGTGCGGAAAGCCCGACGCGCTCCAGCAATTTCAATGCTTTTTCACGAGCCGGCGCTTTATTGCGTTTAAGCACTT
TCACCTGCGCCAGGGTCAGGTTTTCGATAATCGACAGATGGGGGAACAGCTCGAAATGCTGAAACACCATCCCGACGCGG
GAACGCAGTTTCGCCAGATCGGTTTTCTTGTCGTTAACCACGATGCCATCGACGGTGATTTCACCTTGCTGCACCGGTTC
GAGGCCGTTGACGGTTTTAATCAGCGTTGATTTGCCGGAACCAGACGGGCCGCAAACCACCACAACTTCGCCTTTTTTCA
CTTCGGTTGAGCAGTCGGTCAGCACCTGAAAGTGACCATACCATTTTGAAACATTTTTCAGGGTAATCATTATGCTGTCC
TTCTTTTCAAGTAGCTGACCAACAACGACGCGCTAAGGCTAATAACGAAATAAACAAATCCGGCAAACAGGATCATCTCA
ACCTGCGTACCATCACGCTCACCAATGGTTGAGGCGGTACGGAAGAAATCGGCCAGAGATAACACATACACCAGTGAGGT
ATCCTGAAACAGTACGATGCCCTGAGTGAGCAACAGCGGCACCATCGCGCGGAACGCCTGCGGCAGAATAATCAGTTTCA
TCGACTGCCAGTGAGTCATTCCCAACGCCAGCGCGGCGCTCGACTGACCACGAGAAATACTTTGAATACCAGCACGGATA
ATCTCTGAATAGTAGGCCGCTTCAAACATCGAAAACGCCACCATCGCCGAAATTAAACGGATATCATTTTTGGGTGATAA
TCCCAGCACGTTTTGCAGAAAACCCGGTACGATCAGGTAAAACCACAGCAAAACCATAACTAAAGGAATCGAGCGGAATA
CGTTAACGTAGGCTTTGGCAAACCACGCTACGGGCGCAAAGCTGGACAAGCGCATCACCGCCAGCATGGTGCCCCACAAA
ATACCAATCACCACTGCCGTGACGGTGATTTTCAGCGTGATCACCAGCCCGTCGAGCAGATATGGCAGGGAAGGAACAAT
GGAACTCCAGTCAAACTCGTACATTATTTGCCCCCCATGTTGCCGGGCAGGCGAACTTTACGTTCAACCAGCGTCATCAC
CAGCATGATAAAAGCGTTAATCAATACATACGCCAGCGTGATGGCGGTAAACGACTCCCAGGCGTGGGCCGAGTAATCGA
GCAATTTACCCGCCTGCGCCGCCATATCCACCAGACCGATAGTCGAGGCGATGGCGGAGTTTTTCACCAGGTTCATCATC
TCTGAGGTCATCGGCGGGACGATAACGCGATAAGCATTAGGCAGCAGTACGTAGCGGTAAGCCTGCGGTAGCGTCAGACC
CATCGCCAGCGCGGCATTTTTTTGCCCACGCGGCAGCGACTGAATAGCTGCGCGTACCTGTTCGCAAACACGGGCGGCGG
TAAACAGCCCCAGGCAGAGCATGGATGAAAGGAAAAACTGAATATTGGGATCCAGCTCTGCCTTAAACCACATGCCGATT
TTCTCTGGCAGCAGCTCCGGGATCACTAGGTACCAGGTAAAGAATTGCACAATCAACGGCACGTTGCGGAACAGTTCGAC
ATACAACGTACCCAGACCGGAGAGAAAACGGTTTGGAACGGTACGTAAAATGCCGAAAAATGAACCGACGAGGAAAGCGA
TAATCCAGGCGCAGATCGACAAAGCGATCGTCACCTGAAAGCCACTCCAGATCCAACCAAGATAGGTGGTGTTGCCGAAC
GGGGCTTGTTGTAAAAAAATACCCCAGTTCCAGTCTATAGACATAAATCTACTCCAGAAAAAAGAGGGTAGCAGCGTTAA
CTGCTACCCTCGAAGATTGTTACCCAGCGTATTGCGGTTTTCAGGCCCGATGGGGAACGACCACCAGGCGTATAGTCTGT
CCGTGCTACGTAACAATCGAGAGGGCTGGAATTTCCGCCCCTGGTTCTTGTAATTAGTTCAGTGCCTTGTCATTCGGTTC
TTTGAACAGTGCTTTCATTTCGTCTGACAGTTCGAAATTCATGTTCAGGTTTTTCGGCGGAATTGGATTTTTGAACCACT
TATCAAACCATTTTTCCGCTTCACCGGAGGTCTGCACCTGAGCGATGGTATCATCCATCAGCTTTTTGAACTGCGGATCG
TCTTTACGCAACATGCAACCATAGGCTTCCTGAGACTGCGGCTTGCCGACGATTTCCCAGTTGTCTGGTTTCTTCGCTTT
CGCACGTTCACCGGCCAGCAGAGCATCATCCATCATAAAGGCAACGGCACGACCGCTTTCCAGGGTACGGAAAGAGTCAC
CGTGATCTTTGGCGCTGATGATGCGCATATTCATTTTTTGCTCTTCATTCAGTTTGTTGAGCAAAACTTCAGAGGTGGTG
CCGGAAGTGACGACTACGGCTTTGCCTTTCAGGTCGGCAAAATCTTTGATATCACCGCCCTTTTTGGTCAGCAGGCGCGT
ACCGACCACGAAAATAGTGTTAGAGAAAGCCGCCTGTTTTTGGCGTTCGGCATTGTTGGTGGTAGAACCGCATTCAAAAT
CGAAAGTGCCGTTTTGCAGCAGTGGAATACGGTTTTGTGAGGTGATCGGAATCAATTTCACCTGTAAGTCTGGTTTGTTG
AGTTTCTTTTTCACTGCTTCAACAATGGCGTTGGAGTAATCCTGCGAGTAGCCCACCACTTTTTGCTGATTGTCGTAATA
AGAGAAAGGTACTGAAGATTCACGGTGACCGACGACAATCACGCCGTTTTTGGCGATTTTGTCCAGCGTATTGCCAGCTG
CCGGGGCGGCGTCATCTGCCTGTGCCAGTCCTGCGGAAAGCGCCAGGGCCAGGATTGCTGTGGCAGGTTTACGTAATTGC
ATATCCAACTCCTTTATCTTCTGCGTTAAAAACGCATGGATACCCGTTGTGAGTGTTTGTGTTGTTATCATCTGCGACTT
TATTGTGCAGTGTTGTGCTTGTTAGGTAACATTTAGTTTGGATAAATGTAAAGATATTGCTGTTTTATTGTTTGTTTTTG
CGAGGTGCGCCGCACCATTCCGAAGCAAAATTCTTAAACCGCACCTTTTTGGTGCTACCGCTGATTTGTGGTGGTGCAAC
CCGGTTGCGTTGCGGCTGATTTCATTGCTTACACAGTAAATAAAGCAACTTACATGCCAAAAAATACTTAGGGGTGAATT
AATTACGATTGTAATTTCAGTTTGAAAAAGTCATATTTCGGACAGTGTTAACTTTTCGGTGTGGGACGTTTGCCGGGATG
ATAACTACACACGGGAAAATGCTTTTTACTAGTCTTTTCAAGGAAGAATCACCTTATGTCTGCATCTTCGGTTAAGCCGT
TAAATGTTCAATTACCCGCAATAACCCTGATCCTTTTTGCGCTCTGTGTTGGGATATTTTGTTACCTCGCACAATGGATG
AGTTACGAAGAAGTCGATCAATCCGCACTCATCCATCTCGGCGCTAACGTTGCTTCTCTCACGTTGTCGGATGAATCCTG
GCGCTTATTGAGCAGTGTTTTTCTGCACAGTAGTTTTTCCCATTTGCTGATGAATATGTTTGCACTCCTGGTGGTGGGGA
CAGTGGCGGAACGGATACTGGGGAAATGGCGACTCCTGATTATCTGGTTATTCTCCGGCATCTTTGGTGGGCTGATCAGC
GCCTGTTATGCGTTACGCGAAAGTGAGCAGATAGTCATCAGCGTTGGGGCATCCGGGGCAATTATGGGAATAGCGGGCGC
TGCGATAGCAACACAGCTTGCTTCAGGTGCGGGCACACACCATAAAAACCAGCGGCGAGTATTTCCTCTGTTGGGTATGG
TGGCGCTGACACTGTTGTATGGTACCCGGCAAACAGGAATAGATAACGCTTGCCACATTGGCGGCCTGATTGCGGGGGGC
GCGTTGGGTTGGCTGAGTGCGCGTTTAGTTGGGCAAAATCGGCTCGTTACGGAAGGCGGGATTATTGTTGCGGTCACTCT
TCTTCTGACCGGGACTATCTGGCTTGTGCAGCAGCAGATTGATGAATCAGTTTTACAGGTCAGGCAAAGCCTGCGTGAAG
CGTTTTATCCGCAGGAGATTGAACAAGAGCGACGACAAAAAAAGCAGCAGTTAGTGGAGGAGCGCAACGCCCTCAGGGAA
ACATTATCCGCTCCGGTAAGTCGTGAGCAGGCCAGTGGTGATTTACTCGCTGAGATTGCCGATATCCATGATATGGCGAT
CAGTCGGGATGCTAATACGTTGTATGCCGCAATTGAAAACACGAACAGCATTGTTGTTTTCGACCTCGGACAAAAGAAAA
TCCTGCATACCTTTACAGCCCCCATAGCGAAAGAAAAGTCAGTCAAACATTGTGGTGGCTGTAAAGATCAGGGCGTCAGG
TCGCTGGCGCTAAGCCCGGATGAAACGTTGCTGTATGCGACTTCATTTGAAGCGAATGCATTATCGGTCATTAACGTGGC
AACGGGGGAGATTATTCAGTCGATTACCACCGGCGCACATCCTGACAGCCTTATCCTCTCGCGTGATGGCACAAAAGCCT
GGGTGATGAATCGCACCAGTAATAGTGTGTCAGCGATTGATCTGGTGGCTTATCAGCATGTGGCGGATATCCCGCTGGAG
AAATACGACGGGACGGGGATGAGCGGTAAACCAGGCGCCTGGGTTATGGCACTTTCCCCGGATGAAAAAACATTACTGGT
TCCGGGAGCAGGCAGAGGTAACATCGTGCGGATCAATACCATCACGCATCAGAAAGAAGACTTTCCCGCAGGTGATGCGC
GTGGTGTCGTTTCTGCGATGGGATTCCGACCAAAAAATGGTGAGATTATTTTTGCCGATAGCCAGGGGATTTCACGTATA
AGAGCTGAGGATCAACAAGCCAGCATTATGACGCAATGGTGTAGCAGGAGCGTTTATTCCGTTGAGGGTATTAGCCCGGA
CGGTCAATATTTAGCGTTGGTGTCATATGGCCTGCAAGGTTATGTCATCCTGCTCAATATTAATGCCGGGCAGATTATTG
GCGTTTATCCTGCCAGCTACGTGAATCATCTTCGTTTTTCAGCGGATGGTAGAAAGATATTTGTTATGGCGAAGAACGGG
CTAATACAACTGGACAGAGAAAGTTCACTTGATCCGCAGGCAATTATTCGGCATCCCCAATATGGCGATGTGGCTTGTAT
CCCTGAACCGTAAGAAAAAAGGGCATGATAATCATGCCCCAGAGCGTGTTGAAAAAGTACGCTTTATCCTACAAAATCGC
GAAAATTCAACATATTGCAAAAATCGCGTAGGCCTGATAAGCGTCGCGCATCAGGCACATTAACGTTTGCGAGCACGCAG
ACTCATCAGTACAGCGGCAAAGCCAAACAGTGCCGTCAGCACCCACAGTGGCCAGTTGCCGGTACGTGAGTACGGGGTGA
GTCCGGTGGTCGGCGTTACGTTAGTGGTTAACACCTCGCGGGTGAACTGCGGGATCATCGCCTGAATCTCACCCTGCGGG
CCAATCACCGCCGTAATGCCGTTGTTGGTGCTGCGCAACAGTGGGCGCGCCAGCTCCAGCGCACGCATTCGCGCCATCTG
GAAGTGCTGCCATGGACCAATAGACTTACCAAACCACGCATCGTTGGAGATAGTCAGCAGATAGTCGGTATCCGGGCGGA
AGTTATCGCGCACTTGCTCGCCGAGAATGATTTCGTAGCAAATGGCCGCAGTAAGTTGAATGCCATTCAACGACAGCGGT
GGCTGAATATATGGTCCGCGGCTGAATGACGACATCGGCAAATCAAAGAACGGTGCTAATGGACGCAGAATCGACTCCAG
TGGGACAAACTCGCCAAACGGCACCAGATGGTTTTTGTTATAGCGATCGGCTGATTCATAGCTGTACGGTGCGCCTTTAC
CCAGTGTGATGATGGTGTTGTAGGTATCGTAGCGGTTCTGTTTATTGAGACGCGCGTCGACAATCCCGGTGATCAGCGAG
CTACCTTTATCGCGCAACTCACCGTCCAGAGCTTTGAGGAACGGTTGCTGATTAATTTCCAGATCGGTTATCGCCGACTC
CGGCCAGATAATCAGCGATGATTTGCCCATCAGCGGTGCCGTTGCGTTGTAGTAAATCTTCAGCGTATTAAGAAGCTGGC
CTTCGTCCCATTTCAGCGATTGCGGAATATTGCCCTGAACCATCGAAACCTGAATGGTTTTCTCCGGTTGCGGGGTAAAC
CACTGGACGTAACGCAGCGGGAAGGGAAGGGCAAACAGCACGACGGCCACCACCAGCGGACGCCAGTTGCGTTTGACCAA
CGCCAGTGCCAGCAGGCCACTAACCATCATCAGCAGGAAGTTAATGGCTTCCACGCCCATTATCGGTGCCAGCCCTTTTA
ACGGGCCATCAATCTGGCTATAGCCGAACTGTAACCACGGGAAGCCTGTTAGTACCCAACCGCGCAGAAACTCGGTCACT
TGCCAGAGAGCAGGGGCGGCAATCGCCACGCGCAGCCAGGTGGTTTTCGGCCACAGACGCGACAGCACGCCAGCAAACAG
TCCGGTATACAGCGACAAATACGCCGCCAGCAGTACCACCAGGAAGATGTTAACCGGGCCAGGCATTCCGCCAAAGGTCG
CGATGCTGACATAGACCCAGTTAATACCGCTGCCAAAGAGGCCAAATCCCCAGCAAAAGCCAATAGCGGTAGACTGGAGT
GGACGGCGGTTAAAGGTCAGCGCCTGAAGTCCCATCAGCGAAATAATCGCCGCAGGCCAGACGTCGTAAGGAGAGAAGGC
CAGCGTTCCGCAGGCACCGAATAATAACGCCAGCAGCAGGCGAATGCGCTGGCGTTCAATTAATGAGGCAAAAGCCATGT
AGTTATCTATCCAGTTTCGGTTTTATTCATCCAGCTTCGGCTGGGGTGAGTCATCCGGGATTTTGACATGAACCTGAATA
ATACGCCGACTGTCGGCCATCGCCACTTTGAACTGGTAACCGTCGATGTCGATGGTTTCGCCACGCGCCGGAAGATGCCC
AAATGCCTGCATCACCAGACCACCGATAGTGTCAACCTCTTCATCGCTAAAGTGGGTGCCGAACGCTTCGTTGAAGTCTT
CAATAGAAGCCAGTGCGCGCACGGTCCAGGTATGACGACTCAGCTGACGGAAGTCGATATCATCTTCTTCGTCATACTCG
TCTTCAATCTCACCAACAATCAGTTCCAGGATGTCTTCAATGGTCACGAGACCGGAAACCCCACCGAATTCGTCAATGAC
GATCGCCATGTGGTAACGCTGAGAGCGAAACTCTTTCAGCATCCGGTCTACGCGCTTACTTTCAGGAACGACAACCGCCT
GACGTAACACTTTGTCCATGCTGAAGGCTTCAGCATCGCTGCGCATAAACGGCAGCAAGTCTTTCGCCATCAGAATCCCT
TCAATGTGATCTTTGTCTTCGCTAATCACCGGGAAACGTGAGTGGGCGGACTCGATGATGACATCAAGGCATTCGTCCAG
CGTCTGGTTGCGTTTCAGGGTAATCATCTGGGAGCGGGGGATCATGATGTCGCGAACGCGTTGGTCTGCGATGTCCATCA
CCCCTTCGAGCATATCGCGCGTATCTTCGTCGATAAGGTCGTTCTGCCCGGAATCACGGATCAGCGCCAGCAGTTCGTCA
CGGTTTTTCGGTTCACCGTGGAAAAGTTGGCTGAGTAACAGGGAGAAAAATCCCTTCTTGTTGCTTATCGTGTCACTACT
GTGTGAATTGTCGTCGCTCATGGCGTCGTATGGGTTCTCATGTTAGTTAATCAAAACGCCGTCGTTAATCACCAACGGCG
GGGACGTCTGCCAGTCAAATGCCTGGCAAATTATTCTTTCTCGGCAATGTACGGATCCTCATAGCCCAGAGCAAGCATAA
TCTCTGTTTCGATGGCTTCCATTTCTTCTGCTTCGTCATCTTCGATGTGATCGTAACCTAACAAATGCAGACTGCCGTGC
ACCACCATATGCGCCCAGTGCGCCTCCAGTGGTTTGCCTTGCTCCTGAGCTTCCTTCTCAACCACCTGACGGCAGATAAC
CAGATCGCCCAGTAGCGACATTTCCATGCCAGGCGGCACTTCAAACGGGAAGGAGAGCACGTTGGTCGGCTTATCCTTAC
CGCGATAGGTCAGATTCAGACTGTGGCTTTCGGCGGTATCGACCACGCGAATAGTCACTTCCGATTCTTCCTGAAACTGC
GGGATCACCGCATTCAGCCATGTCTGAAACTGGCTCTCTTCCGGTAACCCGGAATTATCTTCACATGCCAGTTGTAAATC
GAGGATCACCTGACTCATTTTTGTTCCTGTTCTTCGCGCTTGCGTTCTGCCGCCAGCGCCGCTTTACGTTTTTGTTCGGC
TTCTTCCCAGGCTTCATAAGCGTTAACGATACGCGCCACCACCGGGTGACGAACCACGTCTTCGCTGTGGAAGAAGTTAA
AGCTGATCTCTTCGACATCAGCCAGCACTTCGATGGCATGACGCAAACCAGACTTGGTATTACGCGGCAGGTCGATCTGT
GTGACGTCGCCGGTGATAACCGCTTTTGAGTTAAAACCGATACGGGTCAGGAACATCTTCATCTGTTCGATGGTGGTGTT
CTGGCTCTCATCAAGAATGATAAACGCGTCGTTCAGCGTACGACCACGCATATAGGCCAGCGGTGCGACTTCAATAACGT
TGCGCTCAATCAGTTTCTCGACTTTCTCAAAGCCCAGCATTTCAAACAGCGCGTCGTACAGCGGGCGCAGATACGGGTCT
ACTTTCTGGCTTAAATCGCCAGGCAGGAAGCCCAGTTTCTCACCGGCTTCGACCGCCGGACGAGTCAGCAGAATACGGCG
AATTTCCTGACGCTCCAGGGCATCAACTGCCGCAGCCACTGCCAGGTAGGTTTTACCCGTACCCGCCGGGCCAACGCCGA
AGGTAATGTCATGGTCGAGAATATTGGCGATGTACTGCGCCTGGTTTGGCGTGCGCGGCTTAATTACGCCGCGTTTGGTT
TTGATATTGACTGCTTTGCCGTACTCCGGCACGCTCTCCGCGCTTTGCTCCAGTACCCGCGCTTCTTTAATCGCAAGGTG
GATCTGTTCCGGTTCGATATCCTGAATCTGACCGCGCATCGGGGCAGTATCGACATACAGGCTACGCAGAATGTCTGCCG
CAGCGGTGACGCAAATCGGACGGCCGGTCAGTTTAAAGTGGTTATCACGGCGATTGATTTCGATGCCGAGACGGCGTTCG
AGTTGTTTGATGTTGTCATCAAACGGGCCGCACAGGCTCAACAGACGCGCATTGTCTGCTGGCTCCAGGGTGATTTCGCG
AGTGTCTATGTTCAAACCGTTCCTCTTATCTGTATGCCGCCGGAAGCTGAACATTCACCGGCCTATAAGGAAATTATTCA
CGCCACAGGAAAAAGGCGCAAGCATTGCGATAAAGATGGGGATAAAGAGAGAAAAAACAAGGCCCACCGGAACGGCGGGC
CTGAGAATTACGGCTGATAATAACCCACGCCAAGGTCGTTTTCTTTGCGGGTACGGGCAATCACCGATTCCGGTGTTTCT
GCGACGCGCAGACCCATTTCATCTTCAGTACGCACCACTTTTCCGCGCAGGGAGTTTGGATAGACGTCGGTAATTTCTAC
ATCGACGAATTTACCGATCATATCCGGCGTGCCTTCGAAGTTAACCACGCGGTTATTTTCAGTACGACCGGAAAGCTCCA
TGATGCTCTTACGCGATGTACCTTCTACCAGAATACGCTGGGTGGTGCCGAGCATACGGCGGCTCCATGCCATCGCTTGC
TGATTAATGCGCTCTTGCAGAATATACAGACGCTGCTTCTTCTCTTCTTCCGGAACATCATCAACCATATCGGCGGCAGG
CGTTCCTGGACGAGCGGAGAAGATAAAGCTGTAGCTCATGTCGAAATTGACGTCGGCAATCAGCTTCATCGTTTTCTCGA
AGTCGTCGGTGGTTTCGCCAGGGAAGCCAACGATGAAGTCAGAACTGATCTGAATATCCGGACGCGCCGCACGCAGTTTA
CGGATGATCGCTTTGTACTCCAGCGCCGTGTGAGTACGGCCCATCAGGTTCAGAATGCGATCGGAACCGCTCTGTACCGG
CAAGTGCAGGAAGCTCACCAGCTCCGGCGTGTCGCGATACACTTCGATGATATCGTCGGTGAATTCGATCGGATGGCTGG
TGGTAAAGCGAATACGATCGATCCCGTCAATCGCCGCAACCAGACGCAGCAGATCGGCAAACGTTCCGGTGGTGCCGTCG
TAGTTCTCACCACGCCAGGCATTCACATTCTGACCGAGCAGGTTGACTTCACGCACGCCCTGAGCCGCAAGCTGGGCGAT
CTCAAACAGAATATCGTCGGACGGACGGCTTACCTCTTCACCACGGGTGTAAGGCACCACGCAGTAGGTGCAATATTTAT
TGCAGCCTTCCATGATGGAGACAAACGCGGTCGGCCCTTCGGCGCGCGGTTCCGGCAGACGGTCAAACTTCTCGATTTCC
GGGAAGCTGATATCTACAACCGGGCTGCGGTCGCCGCGCACGGAGTTGATCATCTCCGGTAGACGATGCAGCGTTTGCGG
CCCAAAAATAATATCGACATAGTGGGCGCGCTGGCGAATGTGCTCGCCTTCTTGCGATGCCACGCAGCCGCCGACGCCGA
TAATCAGGTCTGGATTCTTCTCTTTTAACAGTTTCCAGCGACCCAACTGATGGAAGACTTTTTCCTGAGCCTTCTCGCGG
ATTGAGCAGGTGTTCAGCAGCAGCACATCCGCTTCTTCCGCCACGTCGGTCAGTTGATAGCCGTGGGTGGCATCCAGCAG
ATCGGCCATCTTCGATGAATCGTACTCGTTCATCTGACAGCCCCAGGTTTTAATATGGAGTTTTTTGGTCATCGACTTGC
TCTTGCGAAATAGTAGCCAGGAATGCAGGGCGCATAGTGTAATGCTTTGCTGCCGTTGTGACCAGTATGAGCGTTATCAG
CCCTTGGGGGTAAAAATCCTGTAAACTTAAAGCATATTGCTAACAGGATGATTGACCATGACAAATCAACCAACGGAAAT
TGCCATTGTCGGCGGAGGAATGGTCGGCGGCGCACTGGCGCTGGGGCTGGCACAGCACGGGTTTACGGTAACGGTGATCG
AGCACGCAGAACCTGCGCCGTTTGTCGCTGACAGCCAACCGGATGTGCGGATCTCGGCGATCAGCGCGGCTTCGGTATCA
TTGCTTAAAGGGTTAGGGGTCTGGGATGCAGTACAGGCTATGCGTTGCCATCCTTACCGCAGACTGGAAACGTGGGAGTG
GGAAACGGCGCATGTCGTGTTTGACGCCGCTGAACTTAAGCTACCGTTGCTTGGCTACATGGTGGAAAACACTGTCCTGC
AACAGGCTTTGTGGCAGGCGCTGGAAGCGCATCCGAAAGTAACGTTACGTGTGCCAACCTCGCTGACTGCACTGCATCGC
CATAATGATCTTCAGGAGCTGGAACTGAAGGGCGGTGAAACGATCCTCGCGAAGCTGGTGATTGGTGCCGACGGCGCAAA
TTCGCAGGTGCGACAGATGGCGGGAATTGGCGTTCATGCCTGGCAGTATGCGCAGTCGTGTATGTTGATTAGCGTACAGT
GTGAGAACGATCCCGGCGACAGCACCTGGCAGCAATTTACCCCGGACGGACCGCGTGCGTTTCTGCCGTTGTTTGATAAC
TGGGCATCGCTGGTGTGGTATGACTCTCCGGCGCGCATTCGCCAGTTGCAGAATATGAATATGGCGCAGCTACAGGCGGA
AATCGCGAAGCATTTCCCGTCGCGTCTGGGTTACGTGACACCGCTTGCCGCTGGTGCGTTTCCGCTTATACGTCGCCATG
CGTTGCAGTATGTGCAACCAGGGCTTGCTCTGGTGGGCGATGCCGCGCATACCATCCATCCGCTGGCGGGGCAGGGAGTG
AATCTTGGTTATCGTGATGTCGATGCCCTGATTGACGTTCTGGTGAACGCCCGCAGCTACGGCGAAGCGTGGGCCAGTTA
TCCTGTGCTCAAGCGTTACCAGATGCGGCGTATGGCGGATAACTTCATGATGCAAAGTGGTATGGATCTGTTTTATGCCG
GATTCAGCAATAATCTGCCACCGCTGCGTTTTGTGCGTAATCTTGGTTTGATGGCGGCGGAGCGTGCTGGCGTGTTGAAA
CGTAAGGCGCTGAAATATGCGTTAGGGTTGTAGCCTCACAACATTGCTGGATGCATGCCAACCGTAGGTCGGATAAGACG
CGGCAGCGTCGCATCCGACTTTGTAAGGATAAGACGAGTCAACATCGTATTCGGCATTGAATATACGCAGAAAAGCAAAA
AGCTCGCCGAAGCGAGCTTTTTTAATGTGGCTGGGGTACGAGGATTCGAACCTCGGAATGCCGGAATCAGAATCCGGTGC
CTTACCGCTTGGCGATACCCCAACTGGGTGCACTTACAAGGTAAGCGTCTTGAATAAATTGGCTGGGGTACGAGGATTCG
AACCTCGGAATGCCGGAATCAGAATCCGGTGCCTTACCGCTTGGCGATACCCCAACAAATTGGTTTTTGAATTTGCCGAA
CATATTCGACACATTCAGAATTTGGTGGCTACGACGGGATTCGAACCTGTGACCCCATCATTATGAGTGATGTGCTCTAA
CCAACTGAGCTACGTAGCCAGATTGTTTCTTCGATGGCTGGGGTACCTGGATTCGAACCAGGGAATGCCGGTATCAAAAA
CCGGTGCCTTACCGCTTGGCGATACCCCAATAACCGGGCGGTGAACCGCTTACTCGAAGAATATGGCTGGGGTACCTGGA
TTCGAACCAGGGAATGCCGGTATCAAAAACCGGTGCCTTACCGCTTGGCGATACCCCATCCGTACAACGCTTTCTGGTGA
ATGGTGCGGGAGGCGAGACTTGAACTCGCACACCTTGCGGCGCCAGAACCTAAATCTGGTGCGTCTACCAATTTCGCCAC
TCCCGCAAAAAAAAGATGGTGGCTACGACGGGATTCGAACCTGTGACCCCATCATTATGAGTGATGTGCTCTAACCAACT
GAGCTACGTAGCCATCTTTTTTTTTCGCGATACCTTATCGGCGTTGCGGGGCGCATTATGCGTATAGAGCCTTGCAGCGT
CAACCTCTTTTTCAAGGAAAATTGCTCGAAAGTGACTGTTTGGTTAGGTTGCGAACAGCATGGCGCTATATTCGTCAATT
ATTGTTTACTTTGTGTTTTTTCCCCACCCTACAGCCATTCTTTTGTCATACAGGATGAAATTCGGAATTCAACAATAGTG
GTGGGAAATTAATCTATGAAATACTGGCCCGTTGCAACAGGACAGGGCAGGGATCGCTACGCCTGCATCTCTGCTACCAC
TTCAGGCGATTTATTGAGGGAATACTATGCTGCGTTTTATGACGGCGTTGATGGGTGCGTTATTACTTATGCAATCTGCG
TTCGCCGATACGGTTAAACCGGAAATCGGTAAATATGTTTTTGGCTATCGTGGGCAGGAAGGCGCTGTGGTGTGGATGAT
GCGGATAGGCCCGAAAGCTTCTAATGAAGCCCTCATTCAGGTATCGCATGTTGATAATGACATCGATGGTCAGATATTTC
GCTGTAAAGTGAAAGCATTACAGGAAGGTGAGAAATCCTATACCGCCGTAATTAAGGGCAAATCTTTTGAGTTATTACGC
CTGAAAGAGGGAAATGGCAGACTGCATATTCCGGATGAGCAGGCGACCTGGTTGGTGGCCTACAGTGATGAGTTGTCAAA
TAGCGATGTGGCAAACCCGGAACATTTCCTTACTGCATATCAGAATCAACAAGCGCCCCAGTAACTGAAATTGCCCCGGA
TTTCTCCGGGGCAATATTACACGTCTTATTTATATGCCGACTGGTGAACGCCAACCGCGCGACCAGACGGATCGTCCATT
TTCTTGAACGCTTCATCCCACTCAATCGCTTTAGCGGAAGAACAAGCGACGGAAGGACCGCCCGGCACGCACTCAGCGGC
GCTCGGAAGCGGGAACAATTCTTCAAAGATCTCCCGGTACAGATACGCTTCTTTTGAGGTCGGCGTGTTGTACGGGAAGC
GGAAGCGGGCAGTTTCCAGCTGTTGATCAGAAACCTGCTGCGCTGCCACTTCTTTCAGGGTGTCGATCCAACTGTAACCG
ACGCCATCGGAGAACTGCTCTTTTTGCCGCCAGGCCACGCTTGCAGGCAGATACGCTTCAAAACATTCACGCAGGATGTG
TTTTTCCATTTTGCCGTTACCGCACATTTTATCCTGTGGGTTAATGCGCATCGCCACATCAAGGAATTTTTTGTCGAGGA
ACGGAACGCGTGCTTCCACGCCCCAGGCTGACATCGCTTTGTTGGCACGCGCGCAGTCATACATATGCAGGGCCAGCAGT
TTACGCACCGTCTCTTCATGCAACTCTTTAGCGTTCGGCGCTTTGTGGAAGTAGAGATAACCGCCAAACACTTCGTCAGA
ACCTTCACCGGACAGCACCATTTTAATGCCCATCGCCTTGATCTTACGCGACATTAAATACATCGGTGTTGAAGCGCGAA
TAGTGGTCACATCATAAGTTTCGATGTGGTAAATCACGTCGCGGATGGCATCCAGACCTTCCTGTACAGTGAAGTGAATT
TCGTGATGCACCGTGCCCAGATGGTTTGCCACTTCCTGGGCTGCTTTCAGATCCGGTGAACCCGGCAGACCTACAGCAAA
GGAGTGCAACTGCGGCCACCAGGCTTCAGAGCGTTCCTGATCTTCCACGCGACGGGCGGCGTATTTCTTGGTGATAGCGG
AAATAATTGAGGAATCCAGACCACCAGAAAGCAGCACACCGTAAGGCACATCAGACATCAGATGGCTTTTAACGGAATCT
TCCAGTGCCTGACGCAGCTCGTTTTTGTCGGTCACGTTATCTTTCACCGCATCGTAGTCGAACCAGTCGCGATGATAATA
AGAACGGATTTCGCCGTCCTGACTCCACAAATAGCTCCCCGCCGGAAACTCTTTAATCGTGCGGCAAACTGGCACGAGGG
CTTTCATTTCTGAGGCCACATACAGCTGACCGTGTTCGTCATAGCCCATATACAGTGGGATGATCCCCAGATGGTCGCGA
CCAATCAGATATGCATCTTTTTCGCTGTCGTACAGGGCAAAGGCAAACATGCCCTGCAAGTCGTCGAGAAATTCCGGCCC
TTTTTCCTGATACAGCGCGAGGATCACTTCACAGTCAGACCCGGTCTGGAACTGGTAACGATCGCCATATTCAGCGCGCA
ATGCCTGGTGGTTGTAGATTTCACCGTTTACTGCCAGCACATGAGTTTTTTGTTGGTTGTAGAGAGGTTGCGCCCCCGCG
TTAACGTCAACAATTGACAGACGTTCGTGGGCGAGAATGGCGTTATCGCTGGCATAAATACCGGACCAGTCCGGGCCACG
ATGACGCATCAGGCGTGACAGCTCGAGTGCTTTCTTACGCAGCTCAACTGCGTCTGTTTTGATATCGAATACGCCAAAAA
TTGAACACATAACCTTCTCCATTAACCTGGTGTTTACTGCGTGTTGTGTTTACTTGTTAAAAAAATGCCGCAAAGCAGCA
CGGTGCGCAAGCGATTTGGCAGTGGAAAAATAAAAAACGTAATGGCGATTGCTGATTGATGAAAAAGGGGAGGGCTTTTG
GGTATATTTATTGATGGATCGATAGTTTTTGACGGGTTTTATTGAATGGGGTGATTTTAATGATGGGTAAAAATAAGAAA
CCACGCCCTGAGGCGTGGTTGCTATTCAGATAACGTCGATTTCAGCGACCGATGGGTAAATCCAACTTGGGCGGAACGGC
ATACTGTCGATATCGTCGAGCGACGAAACACCAGAAAGCACCAGAATCGTCTCCAGACCGGCCTGGAAGCCCGCCAGAAT
ATCGGTACGCAAGTTATCGCCGACAATCACCGTTTCTTCCGAATGCGCCTGCATTTTGTTTAATGCCGCGCGGATGATCC
ACGGACTCGGCTTTCCAACATAGAACGGTTTGCGCCCGGAGATTTTCTCGATCCCTGCACACAACGCGCCACAGGCGGGA
TAAAAACCGCGCCCGTGGGTGTCCGGGTTGGTGGCGATAAAGCGTGCACCGTTAGCGACGAAATAGGCTGCTTTATGCAT
CATGTCCCAGTTGTAGGAACGCGTTTCGCCAACAATCACAAAATCAGGGTTCACATCGGTAATAGTGAAACCGGCTTTGT
ACAGTTCATGAATCAGTGCGCCTTCGCCCACCACATACGCTTTCTTGCCTTCCTGGCGACGCAGAAAATCGGCGGTCGCC
ATTGCGGAGGTATAAAACACGCTATCCGGTACATCGACACCGGCAGTGGCAAAGCGATTCGCCAGATCTTGCCCGGTCTG
CGAAGGATAGTTGGTCAGCAACACCAGCGGCAGGCCTTTATCCATAATCCCGTGCAAAAATTCCGCTGCACCCGGTACGG
CGACGTTATCGTGCATCAGCACGCCGTCGATATCGCAAATTACATTTTTAATGGTCATGGACTACCCAGAATATTGACAA
CAATAAGCGCCACTATAAAAGCACATTAATTTTCCAGCAAATGCTGGAGCAAAATACCGTTGAGCATGGCGCGTTTTACC
AGCGCAAAAGCGCCGATTGCCGAGCGGTGATCCAACTCAGAACGTACCACCGGTAGATTAGTACGAAACGCCTTCAGCGC
CTGGGTATTAATGCAGCTTTCAATAGCAGGGAGCAGCACTTTATCGGCTTCGGTGATTTCTCCAGCAATAACAATTTTTT
GCGGATTAAATAAGTTGATAGCAATGGCGATGGTTTTACCCAGATGACGACCGACATATTCAATCACTTCCGAGGCCAGG
CTATCGCCTTTGTTCGCGGCTTTGCAGATAGTTTTGATGGTGCAGTCGTCCAGTGGCACACGGCTCTGGTAGCCCTGCTT
TAACAGATTCAACACCCGTTGTTCAATGGCAGCATTGGCGGCGATAGTTTCCAGGCAGCCAAAGTTGCCGCAGTGGCAGC
GTTCACCCAGCGGTTCGACCTGAATATGGCCAATTTCACCGACGTTGCCGTTGCGCCCGATAAAAATTCGCCCGTTAGAG
ATAATCCCGGCCCCGGTTCCGCGATGGACACGCACCAGAATGGAGTCTTCGCAATCCTGACTTGCACCGAAGTAGTGCTC
TGCCAGCGCCAGACTGCGGATATCGTGGCCGACAAAACAGGTCACTTTAAAACGCTCTTCCAGTGCTTCAACCAGCCCCC
AGTTTTCTACCTGAATATGCGGCATGTAATGAATTTTGCCGCTGTCCGGGTCTACAAGCCCTGGCAGGATCACCGAAATC
GCGATCAGCTCGCGTAGCTTGCGCTGGTAGCTATCAATAAACTGAGCAATGGCATTCAGCAGGGCATGTTCCAGCGTCTG
CTGGGTACGTTCCGGCAGCGGGTAATGTTCTTCTGCCAGCACTTTGCTGCTGAGATCAAACAAGGTGATGGTGGCGTCGT
GACGACCAAGCCGTACGCCGATTGCGTGGAAATTGCGGGTTTCGGTGACGATGGAGATAGCGCGGCGGCCCCCGGTGGAG
GCCTGCTGATCAACTTCTTTGATCAGCCCGCGTTCGATAAGCTGACGCGTAATTTTGGTTACGCTGGCGGGGGCAAGCTG
ACTTTGCTCGGCAATCTGAATCCGCGAGATTGGCCCGTACTGGTCAATCAGGCGATAAACCGCCGCGCTGTTAAGCTGTT
TTACGAGATCAACATTACCTATCTGAGCTTGTCCGCCTGGTGTCATACTTTCTCTTATTGAGTTACGACCTCGTTACCGT
TAACGATGGTCCTGGTGATTTTAAAATCAGGTGTGAATGCAGTCAGGTTGGCTACTTTACCTGCGGCGAGCGTGCCGAGA
CGTTTCTCAACGCCAATCGCACGTGCCGGATAGAGCGTCGCCATACGCAGCACTTCATCCAGTGCGATACCACAATGTTC
GACCAGATTACGCACGCCTTCAATCATGGTTAAGGATGAACCGCTTAACGTACCGTTCTCATCCACACAAAGTCCGTTAC
GGTAGTATATTGTTTTACCCGCAAAAATGAACTGTTCAATGTTGGCACCTGCTGGCGCGGTGGCATCGGTAACCAGACAC
AATTTGTCGCCTTTCAGACGTTTAGCGTTACGAATGTTGGCGTAATCAACATGCAGGCCATCAGCGATAATACCGCAATA
AATGTCAGCTTCGTCGAGGATCGCGCCCGCCAGGCCCGGTTCACGACCGGTAATATACGGCATCGCGTTGTACAGATGGG
TGGCAAAGGTAATCCCCGCGCGGAAACCGGCTTTCGCTTCTTTCAACGTCGCGTTGGAGTGACCAGCAGAAACCACAATC
CCGGCATTTGCCAGTTTGCTGATGACTTCCGCTGGAACCATTTCCGGTGCCAGAGTCACTTTGGTAATCACGTCGGCGTT
CTCACACAGGAAATCGACCAGCGCGGCATCAGGCTTACGCACAAAATTCGGATTATGGGTGCCTTTTTTTACCAGATTCA
GCCACGGACCTTCCAGATGCAGACCTAACGCCTGGTTCGGATGTTTTGCCAGGTACTCGCGCATAACGCGCACGCCCTGT
TTCATCAGCTCATCGCTGGTGGTGATAAGCGTCGGCAGATAGTTAGTACAGCCTGATTTCTCATTGGCTTTCTGCATGAT
TTCCAGCGTTTCCACGCTGACCGCTTCAGCGGTGTCGTTAAACTGTACGCCGCCGCAGCCGTTTAACTGCACATCGATAA
AACCGGGGGAGAGAATGGCCCCGTTCAGTGAACGTTGTTCGATCTCTGGCGGCAGTTCCGCTACCGGACAGACGCTTTTA
ATCAGGCCATCAGCGATAACAACCGCGTGGTCATCAAGAAATTCGTGGCCGGTAAAGATCCGGCCCTGGGTTAATGCATA
CATTCTGACCCCCGATTTTAAAAAATATTGCCCTGAGCAAGGAGCCAGGGCAGGGATAACAATTACAGACCCTTGATATT
TTCTGCTTCTAATTCATTGAAATATCTTAAAGTCTTAACTTTCAGCTCCATGGTGGAAGGTTCATCGCACACCATGATCG
CTTTTGGATGCAGTTGCAGACAACTGATGGTCCACATGTGGTTCACGCAACCTTCAACGGCGGCCTGCAGTGCCAGTGCT
TTCTGACTACCCAGCACCAGAATCATCACTTCTTCGGCATCCAGCAATGTACCAACACCGACAGTCAGGGCATATTTTGG
CACCTGATTAACATCGTTATCAAAGAAACGAGAGTTCGCGACGCGAGTGTCATGAGTCAGGGTTTTGATACGAGTACGAG
AAGCCAGAGAAGACGCCGGTTCGTTAAATGCAATATGACCGTCGTTACCTACACCGCCCATAAACAGATGAATTTTTCCG
TAAGAACGGATTTTTTCTTCATACTGGCGGCATTCGGCGTCGATATCCGGGGCGTTGCCGTTGAGAAGGTTGATATTTTC
TGCTGGAATATCAACGTGATCGAAGAAATTACGGTGCATAAAGCTGTAGTAGCTTTCCGGATGCTCTTTCGGCAGACCGA
CATATTCGTCCATGTTGAAGGTGACAACGTGCTTAAAGCTGACCTGGCCTGCTTTATGCATTTCGACTAACGCTTTATAG
GTGGTCATCGGCGTGCCGCCAGTCGGCAGGCCCAGTACAAACGGACGATCGGCAGTCGGTTTGAACGCATTGATACGATT
GACGATATGGCGAGCAGCCCATTTGCCGACCTGTTCAGCGGTAGTCAGGGGGATCAGTCTCATTATTCACCTCAATAAGT
AAAATGTAAGCCGTTGGCGGATTAGGCATCTTTAAGCGTAACCTGGATTTGCGCAGACAGGCGTCAATCCGACCTGATTT
TTTGAATGATAAAATAAGTTTTCTGGTTTAGCCAGTAAAAGGGAGTGATGATAACGATATTTGGTGACAAAACTCACAAA
AGACACGCGTTTAATTTGCGATACGAATTAAATTTTCACACACTCTGTAGCAGATGATCTAACAATCTGATTACAGAACA
TCGGCAGTACAATTTGCAGCAAAATAAAAATACGGCTTTAAACGAGCCAAATAGGGTTCTCGTAGGGGGAATAAGATGAA
TATTTTAGGTTTTTTCCAGCGACTCGGTAGGGCGTTACAGCTCCCTATCGCGGTGCTGCCGGTGGCGGCGCTGTTGCTGC
GATTCGGTCAGCCAGATTTACTTAACGTTGCGTTTATTGCCCAGGCGGGCGGTGCGATTTTTGATAACCTCGCATTAATA
TTCGCCATCGGCGTGGCATCCAGCTGGTCGAAAGACAGCGCAGGTGCGGCGGCACTGGCGGGTGCGGTAGGTTACTTTGT
GTTAACCAAAGCGATGGTGACCATCAACCCAGAAATTAACATGGGTGTACTGGCGGGTATCATTACCGGTCTGGTTGGTG
GCGCAGCCTATAACCGTTGGTCCGATATTAAACTGCCGGACTTCCTGAGCTTCTTCGGCGGCAAACGCTTTGTGCCGATA
GCCACCGGCTTCTTCTGTCTGGTGCTGGCGGCCATTTTTGGTTACGTCTGGCCACCGGTACAGCACGCTATCCATGCAGG
CGGCGAGTGGATCGTTTCTGCGGGCGCGCTGGGTTCCGGTATCTTTGGTTTCATCAACCGTCTGCTGATCCCAACCGGTC
TGCATCAGGTGCTGAACACCATCGCCTGGTTCCAGATTGGTGAATTCACCAACGCGGCGGGAACGGTTTTCCACGGTGAT
ATCAACCGCTTCTATGCCGGTGACGGCACCGCGGGGATGTTCATGTCCGGCTTCTTCCCGATTATGATGTTCGGCCTGCC
GGGTGCGGCGCTGGCGATGTACTTCGCAGCACCGAAAGAGCGTCGTCCGATGGTTGGCGGGATGCTGCTTTCTGTTGCTG
TTACTGCGTTCCTGACCGGTGTGACTGAGCCGCTGGAATTCCTGTTCATGTTCCTTGCACCGCTGCTGTACCTCCTGCAC
GCACTGCTGACCGGTATCAGCCTGTTTGTGGCAACGTTGCTGGGTATCCATGCCGGCTTCTCTTTCTCTGCGGGGGCTAT
CGACTACGCGTTGATGTATAACCTGCCGGCCGCCAGCCAGAACGTCTGGATGCTGCTGGTGATGGGGGTTGTCTTCTTCG
CTATCTACTTCGTGGTGTTCAGTTTGGTTATCCGCATGTTCAACCTGAAAACGCCGGGTCGTGAAGATAAAGAAGACGAG
ATCGTTACTGAAGAGGCTAACAGCAATACTGAAGAAGGTCTCAATCAACTGGCAACCAACTATATTGCTGCGGTTGGCGG
TACTGACAACCTGAAAGCCATTGACGCCTGTATTACTCGTCTGCGCCTTACCGTGGTTGACTCAGCTCGCGTCAACGATG
CGATGTGTAAACGTCTGGGTGCTTCTGGGGTAGTAAAACTGAACAAACAGACTATTCAGGTGATTGTTGGCGCGAAAGCA
GAATCCATCGGCGATGCGATGAAGAAAGTCGTTGCCCGTGGTCCGGTAGCCGCTGCGTCAGCTGAAGCAACTCCGGCAAC
TGCCGCTCCTGTAGCAAAACCGCAGGCTGTACCAAACGCGGTATCTATCGCGGAGCTGGTATCGCCGATTACCGGGGATG
TTGTGGCACTGGATCAGATTCCTGACGAAGCATTCGCCAGCAAAGCGGTGGGTGACGGTGTGGCGGTGAAACCGACAGAT
AAAATCGTCGTATCACCAGCCGCAGGAACAATCGTGAAAATCTTCAACACCAACCACGCGTTCTGTCTGGAAACCGAAAA
AGGCGCGGAGATCGTCGTCCATATGGGTATCGACACCGTAGCGCTGGAAGGTAAAGGCTTTAAACGTCTGGTGGAAGAGG
GCGCGCAGGTAAGCGCAGGGCAACCGATTCTGGAAATGGATCTGGATTACCTGAACGCTAACGCCCGTTCGATGATTAGC
CCGGTGGTTTGCAGCAATATCGATGATTTCAGCGGCCTTATCATTAAAGCTCAGGGCCATGTTGTGGCGGGTCAAACACC
GCTGTATGAAATCAAAAAGTAATCTGCTTTATGTCTGATGCGACGCGGCAGCGTCGCATCCAACAATAAAAAGCGGCAGG
GATCTTCTCTGCCGCTTTTTTTGTCTGAGATTACATTGGGAAGATAAAAACAGCGCCTGCACAAAGCGCCAGAATGCGGA
TGAGATACATTGGTACAGAGAACACCCAGAATTCGGGAAGTTTGTATTTCCCCATTCCGAGGATCATGGCTGGCATTCCG
TCAATAGGCATATAGCCGCCATTCCAGCCAGAAATCACCACCGCAATCGCGGCAGCGGTCGGGTTAAGCCCAAGGCTAGT
ACAGGCGGCAATGGCGATGGGGGCAAAAATATATACTGACCCCATATTCGAACCCGTGAAGGTGGCGCAGGTACTGGTAA
GCAAAGCAAAGGCGACAATAAATACAAACGGTGAGACGCCAGAACCGAGCACACCTGCAACGGCATCGCCAACCATCGCC
GTAAAGCCGGTGCCCGCCAGTGCATCAGCTACACCGATCACCCCCGCCATCATTAAAATGACCGGAGCCCCCATATGATC
GCGAACTTCTTTGAAGTCCAGTACATCGATCATCAGAACAAACGCACCCGCAAGACCCGGAATAACGAAGGCGATATTTC
CCAGAATGTTCATTAGCATCATGCCGATAACGCTGACAGCGAATGCGGCAATAGTGCAATATTCTTTCCAGGCAGGAAGG
GCGTTAAACGTTTCCTCGCGTGCCGCCAGCGCATCCTCGGAAGCATCCGCAATGGGATGATCCGGAAGAAAACGGTAGGC
AATAAGACTCCATGCGAGGAAAGCCGCTGACATGATGAGATTCACCAGCGCAAAGCGCCCCATCGAAATCGCCTGATGAA
ACCCCGCGGTTTCGAGTACGGTCGCCGTAACGCCAAAGAGAAGCGCGAGATTGATAGGAAGAAGCGGGTGGTTGGTGGCA
AATCCCAGGGGCATCATTAATTTCGATGTTGGTAGCTTTTTACTGTACGGAATGGTGGATACCAGCGACAGAATTAGCAC
GTAATAACCGGTCGCTCCGGTGCCGGCAAGACTGGCACCCAGCATAACAATGACTAACAACAGCCCATAGCTGCGGTAAC
TGCCTTTATTGACCAGGCTTATCATCGCAGATTTAACGTTGCTGATAAGCCGGGTTTTTTGTAGCGCCGCCATGACCACC
ATAAACCCTGCAATCATCACCACGCTTGGATTGACGAATCCGGCAAAAGCCTGTTGAACGGTCGAAAGTCCCGATACAAC
CAGCAATAAACACGCAAGCAGTGGCGGTGCGCCAAAAGGCATTTTGTCCGACATGATCAGCACGATCATCAGGACCAGTA
TTCCTAATGCCAGGATCATTTCCATTGTCATTTTTTCTCTCCTTTTAGGCTTCCAGCATGTCGCGCGGTACTTTAAAGAC
CGCTTTGCGTATTGAAGTAGCCGTGCCAATTGCGCACAGTGCCTGGTGAGGTTCCTCAGGCATAAAGACGGCGAAATCAC
CGGCGTGTAGGGTGATGGCGACACTGTTTTCAGGGGATGGGGCGATAAACAGATCGGGCTTACGTTCTTCATCGTTTTCG
CGAGCGATGGGCCGCGTTCCCGCATTAATGCCCTCACAACCAGTAATCACCACCTGTATATCGGCCCATAGATGGTGATA
CTCCGTATGGCGAAGTTCGGCGGGTTGCGTGTCTGAAGTTCCCAGCGAGCAGAACCACCGACATCCTTCAGGTTGCCAGC
GACCGTCCTCTCTGGTGGATAACGCCGATAACGAACACTCCGGGCGCAGCAGAATATTTCTCACCCAGGCAGGAAGCCCC
GCCAGCGACAAATGGTTGAGATTACCGATAATCATGATGCCTGCCCCTTAACCCACTCGGGGGAGATGCGTACGTACTTG
ATGGCCTGACGCCACCAGGTGTAAGCGATATGTAGCGTACCGTCCGGGCTTTGTTTGATGCTGGGGTAGGAGAACTCACG
ATTTAGCTTTTCCAGGGAATTGTTGGTCATGCAGTAGCCGTCGCCTTCATCGAGATTGCGCCGCCACGACCAGCTTTTCC
CACCATCGGCAGAAATCGCTACCGTCATCGGCGCGCGTGGGGCACCCCAGAAAGCGGAGCGTCCGACGGCTGTCGGTTCT
TTGCGGCTGTCGTCGCCATCGTCGATTTCGTCATAAAGCGACGCGCGACGTTCTACTGCGCCTGCCGCACTCATCGCGTT
GTACACCAGCGCCAGTTCGCCGCTGGCAAGCGTCGTTACCTGAATAGACGAATTGTTGTTGGGCAATTCGGTTGCTTGCG
GCACCGACCAACTCTCGCCGTTGTCCACTGAATGGCTGATATAGATGTTGTCTGCCCAACGGCTGCGAAAGAGAGCAACC
AACGTACCGTCGTGCAACATTGTGATATTCATATGAACACAGCCGAGACTTTGCGGCACCTCGACATCGCGCCAGGAGTG
ACCACCGTCAGCGGAAATTTTCACTGCGCTGATATCATCATTGCCGACCCATTTTTCGCCGGGTTGGGTACGGCAATAAA
AGACGGGCAGCAGCCAGTTGCCGTTATCAAGCACCGTGATTGGCTGTCGAATGAACGTACCGGGTTTATCAAGCAGGGTG
GCAATCTCGCCCCAGGTTTGTCCGAGGTCGTCTGACTTACGGTAGCGGACGATGGCGGTGTCCTGATTACCGGATATTTG
TGCGGTCCATAGGAGCCACAGCACGTTATCCGGCGCGAGAAACAGCACCGGGTTTTGCTCTGAACGCGTGTCATCGTGGG
AAAGTTTGGCCGCATCGCTCCACTGCATTCCGCCAGCGGGCAATCGCGATCCCCAGACAGAAATATCGGCAATACCTTCC
TGCGTTCCCGCAAACCAGACGCACATTAACGCGCCATCCGGCAAAGGCAGAATATTCGCCGCGTGGTTTTGCGGGCAGGA
CGAGGGCAGCATGGCGGTAAGCACATGCGAATCGTTTTCGGATGGACGGATGACGCCGTCACGAATAAGGGCTACAGACA
TAGTTAGACTCCATCTTAAAGTTGGTAATAGATTTATTAATGCGAGTGCGATTCATGCGTTTCGATCAATGTCGAAACTT
TTTTATTTTTTCTTTCACGGATAATATTGAGTGTCTCAACACTTAATGAGAAAAATATCGCGAAGTAGAGATACTCTTTG
GCAATATGAATGTTGAGACTATCGGCAACCAGCAATACACCGACAAACAATAAAAAGGTTAACGCCAGTATTTTTATTGA
CGGCGTGGCGTTAACGAAATCACCAATTGTTTTCGCCGCAAACATCATGACACCGACGGCAATCATTACGGCGGCAATCA
TGATAAATATATGCTGAGAAAGGCCGACGGCGGTGATCACCGAATCCAGGCTAAACACGATATCGAGCAGCATTATCTGT
ACAATGGCACCGCACAACGACAGTTGCCGCGATCCGCTGCCATGTTCGTCTTCCTGCGCGGGCGACAGCTCTTCGCGTAT
CTCCTGTATCGCTTTATAAATCAGGAACAGCCCGCCCCCGAGCAGAATCAACGTGCGGAACGAAATCTCCAGCGTCAGCA
CGGTAAAAAGCGGCTGGGTAATATGTGAAAGCCACGCAATGGATATCAGCAATAATATCCGCATAATCATCGCGCAGCTT
AAACCCAGTTTACGCGCCATATTTTGTTGTGATAACGGAAGTTTTGCCACCACCAGTGAAAGAAAAATAATATTATCCAC
CCCAAGAATAATTTCCAGAAAGGTGAGGGTAATTAAAGTGAGCCAGATATCTGGCTGCATAAACCACAAAAACATGGGGT
AATCCTTTATTCTCTTTATCTAAACTTTATAGCGGGCTGGATAATAGAGTTAATTTAATTAATGTTATAATGACGAATAA
TTTGTTGAATCTCGCTGATCTGTTCAGGCGTGAAATTAACCGCGTAGCGGCTATCACCAACATCATGCCCCATAAGCTGC
AACGCTTTTTTCACCGCAGCCGGGGAGAATGCTACTTTATAAAGATCGGTACGCAGGCCCGTTACACTCTCCTGTGCTTC
ATAAGACCCTTCAATATCACCGGCATGGAAGCGAGACCAGATGGCATTGATTTCTCGCGGCGCGACGTTGGCGAGCCCAG
AGATACAGGCTGAACATCCCTCGACAAACCCTTTATGGATCAGCGAATCCGGGCCGTTGAGCACATTAAAGCCGTCAATG
TCGCGCACCGCATCGAGAAAACCCTTCAGGCTTTCGTCGCTTCCGTCGCTGTCTTTAATCCCAATGATATTGGGGTGCGA
CGCCAGAGCACGCGCGGTTTCTGGCTGGATCGTATTGCCAGTGCGGGCCGGGATGTTATAGAGAAACATCGGAATGCTCA
GTGTGTCGGCAATTGCGCTGTAATGCGCAATCAACTCTTCCTGTTTCAGCGGTACGAAGTAAGGGGCAATGACCGACACG
GCATCTACGCCAAGTTTTTCAATCTGCTGACCCAGACGAATCGTTTCGCGCGTAGAGATCTCGCCAATGTGTGCCACGAC
TGGCGCACGACCAGCCACTTCATCCACGCAGGTTTGCGTAACGCTGAGCTTCTCCTGTTCATTCAACACAAAAAACTCGC
CGTTGGTGCCGCCGCAAAAAATCGCGTTACCCGCTTCCAGTTGACGATTCACCTGCACTTTTAACGCCGGGATATTCAGA
CTGCCGGTCGCGGTAAACGGGGTGACGATAGCGGTTAATACACCTTCAATGGTTTTCGGCATGATTTATTCCTTAAATTG
ATGTTGCGGAAACAGTGTTTGGTAAATGGCCTGTACGTCCTGTAGATCAAGCTGGCACGGCACATTGTTCATAAGGCGCT
TCACGTTCAGTGCCGCCTCGCTCAGAGAGGCAATATCCTCTGGCGGTACGCCGAGATCCGCGAGATTGTTGGGTAGCTTG
AGTTGATTGACTAATGCCTGTAACCAGGTCACCAGGGCATGAGATTTTTCTTCCGCGCTCAGGGCGGTTTCCGCATCGGG
AATGCAATCCCAGACCTGGGCAAATTTCTCGACCGCCCAGGGGCGAACAAACGCCATGCACGGCGCCAGCAAGATGGCAT
TCGCGACGCCATGCGGCAGATGATATTTGCCACCTAACGGGTAGGAGAGCGCATGAACGAGATGCGTGCCCGCATGGGTT
ATCGCTACGCCGCCATAGTAAGACGCCCACAGCATTTCCAGTTTTGCGCGCAGATCCTGAGGATCGTTCACGGCGGGTTG
AATGTGCCGGAAAAGTTTACTTAACCCAGTCAGCGCCGCGTTATCGCTGACCGGATTTGCCACGGTCGCGGTAAAACACT
CCAGTAAGTGGCAAAGAGCATCAATGCCCGTGGACGCCGCAATATGCGCGGGCATACTGGTGGTCAGTTCCGGGAAAAGC
GCCACATAGTCTGGTAACAGCACCTGGGAAATAATACCCACCTTCGTGCTTTGCTCAGGGATTGCCAGAATCGCATTCGG
CGTGGCTTCTGAGCCGGTTCCGGCGGTTGTAGGAATCAACCATGATTGCACCCGCTGAGTCGGTTTTTCACCCGCAAGCA
GCGCATCCAGCCCCGGTGATTGTGGATGGCAAAGCACCGATAGCAGCTTCGCCACATCCAACACGCTGCCACCGCCGATC
CCGACCACCACATCAAAAGAGGCATCGCCAAGGGCATCCATTAGCTGGCGCACATCATGATGCGTGGGCTCTGCGGGCAC
ATTATCGATAACGTTAACCTGCGGGCAGTGCTTTTCCAGTAAGGCGCGAATCTGCTGCACACCGTCGAGCTGCGCAATAT
TACGGTCAGTGACCAGCAGCATTTTTCTGATGTCGGGTAAGAGCGACGTCAGGGAAGGGATAGCGCCTGCGCCGCTCAGT
ATCGTGCTATTGATAATTACCACAAATAACCTCTCTTCTGGTGATTGAATTCAATCATTCAAAATGCCGTAGCCTACGTA
ACATGGTCTAATTTTATAATTTATTCGAGTGATTAATAACTTGAGCTTGCTCACATTTAATCAATCATGATTGAATATAA
TCATTGTTATCATAAAACAACCTGGAGTGATGATGGAAAAGGGAATCACTAAGCCGAGCATTCTCATCGTTGCCGATGAT
TTCACGGGAGCCAACGACGCGGGGGTAAGCCTGGCGCAGGTGGGGCATACAGTTGATGTGGCCTTTGAAATGCCTTATCG
CGGTGATGCCAGCGTATGGGTGATTAACAGCGACAGTCGGGCGATGGATCCTAAGCTGGCGGCGATGAAAATAACCTCGC
TGATGAGTCATCTCCCTCTGGCGAATAACCCGCCGCTCGTGATTAAAAAGATAGATTCCACGCTGCGAGGCAATATCGGC
GCAGAAATTGAAGCCCTGATGAAGGCATGCGGTATAACGGGCGCAGTGGTTGCCCCCGCATTTCCTCAGGCGGGAAGGAC
CACAGTGGCCGGTGAGTGTTGGGTAAACGGTGTGCGGATAACGGAAACCGAGTTTGCTAGCGATCCGAAAACCCCGGTAT
TGAGCGCCCGAATTGCGGACATCATCCGGTTGCAGACGGCCATTCCATGCCAGCCCGTTACGGTTTCTCAGCTCAGCCAT
TTGTCTTATGAGCAACCGTGGATTGGCGTGATAGATGCGCAGACGGACAGCGACCTGGATCGCATCGCTGCCGCTGTGAT
GCAGGCTAAACAACCGCTGCTGCTGGTCGGCTCCGCTGGTATTTGTGATGCCGTTGCCCGGCGCTCCGCGATTATGCCGC
CACCCACCGTGCTGGCCATTATTGGTTCAATGAGCGAAATCGCTCAACGGCAGATCGCCACACTTCATTCACACCCACGT
ATCACACAGATATACGTCGATGTTGAACACATTCTGGCAGGCAATGCCAGTGACTATGACGCGCGTATTGTGCAGGCCTT
GCAGAAAGGCGACCACTGTATTGTCCACACCTGTAACGATTCTGTAGCAAGGCATCAGATCGACACCCTTTGCCAGCGTT
GGCAGATGAGTCGCGCTGCACTTGGGGAAAAAATTTGCCGGTTTCTTGGCGAACTTACCCGGCAAGTTCTGCTTTGCGCA
ATGCCCGATGCGCTTTATCTCTCTGGTGGTGATGTCGCAATGGCAACAGCCAGTGCGTTAGGCGCGACCGGATTTCGTAT
TACGGGGAAGGTGGCGCAATGCGTTCCATACGGTCACTTTCTGGGCGGCGTCTGGTCCCGTTCGGTGATGACGAAAGCCG
GTGGGTTTGGCGATGAGACCACGTTGCATCAGGTTCTGAATTTTATCGAGGAGAAGCGTAGTGAATAATATTATTGCGGT
AACGATGGGCGATCCGGCGGGTATTGGCCCGGAGATCATTATTAAATCCCTGAGCGAAGCCGGGCTTGCTGGTGCCCCGG
TGGTGGTGGTGGGCTGTGTGCGCACGCTGCGACGTATTATGGCGATGAATATCACGCCGCAGGCAGAGTTACGCGTCATT
CAAAAGGTGTGCGACGCCCATTTTGCTCCCGGCGTGATTAACGTGATGGATGAGCCGCTGGCTAACCCCGATGCGCTGAC
ACCCGGAGTGGTACAGGCTGTGGCAGGCGATTTAGCGTATCGCTGTATCAAACGTGCAACGGCTCTGGCCTTATCAGGCG
AGGTGAAAGCCATAGCCACTGCGCCGCTGAATAAAGAAGCGCTGCATCTTGGCGGGCATAACTATCCGGGGCATACGGAA
TTGCTGGCCCATCTTACCGGCAGCAAAGAGTACGCGATGGTGCTCTATACCGAGAAGCTCAAGGTTATCCATATTTCGAC
TCACATCTCACTGCGTAAATTCCTGGATACTTTGAATGGTGAAAGGGTCAAAACGGTTATTCGAGTTGCGAACCACTTCC
TGAAACGTGTTGGTATTGAGCGTCCGCGTATTGCCGTGGCGGGTGTAAATCCACATGCAGGGGAACATGGTTTATTCGGC
ACTGAGGAAATCGAGATTATCGCGCCTGCGATTGAAGCAATGCAGGCCGAAGATATTGATGTTACTGGCCCGTGCCCGCC
AGATACCGTGTTTATGCAATGCCATGAAGGGCTATTCGATATGGTAGTGGCTATGTACCACGATCAGGGGCATATCCCTT
TAAAACTGCTTGGATTTTATGATGGGGTGAATATCACCGCCGGGTTGCCATTTATTCGCACTTCTGCCGACCACGGCACC
GCGTTTGATATTGCCTGGACAGGAAAAGCCAAGTCTGAGAGCATGGCAGTTTCCATCCAGTTAGCAATGCAGATTTCGCG
AGAATAAAATGAAGGGATATAACCGGTTAGAGCAGATCATGGATTACCTGAAAAGCCATAATCTGGTCACCGTAGATGAG
CTGGTGGCGGTAACCAATGCGTCGCCGGCTACGATTCGTCGAGACCTGATAAAACTCGATGAGCAGGGTGTTATCAGCCG
TACACACGGCGGTGTGACTCTCAACCGGTTTATTCCTACCCAACCGACTACCCATGAGAAAATGCAGCGCAGCCTGGCGG
AAAAACATGCCATCGCCAGCGCAGCGGCGTCAATGGTCAAAGCGGGGGATTCCGTCGTCCTTGATGCCGGTACGACAATG
ATTGAACTTGCGCGGCAGATTACACATTTACCGCTTCGCGTGATCACAAGCGACCTGCATATCGCGCTTTTTTTGGCTGA
ATTCAAGCAAATTGAAGTGACGATTATCGGCGGACGTATTGACGACTCCAGCCAGTCCTGCATTGGCGAACATGGTCGTA
AATTGCTGCAAAATACCTGGCCGGACGTGGCATTTTTAAGCTGTAACAGCTGGGATCTTGAAAAGGGTATTACAGCACCC
ACGGAAGAGAAAGCCGCACTAAAACGCGATCTTATCGCGCATGCTTCGCGCAAAATTCTCCTGGCTGACAGCTCAAAATA
CGGTTCATGGTCGCTGTTTAATATCGCGCATCTTAATGAACTGACAGAGATTATTACGGATAGTCAGCTTGATGGGCAGA
CGCGTAGAACGCTTGCGTCCTTGTCGACGCGTTTAATCATAGCCGACTAATCTACGACTCTGCGGCCAGCTCATCCGGAA
ATTTAATAAATGCGTCAGGCTGGCGACGTTTGGCCTTACGTTTCCAGCGCGAGGATCTGCTGGCAGTAGCGCAGAAAACG
CCCCAATATCTTACGCAAAACCATTTTTTCGCTAACTAACAGTTGTCAGCCTGTCCCGCTTATAAGATCATACGCCGTTA
TACGTTGTTTACGCTTTGAGGAATCCACGATGAGTGAGGCAGAAGCCCGCCCGACTAACTTTATCCGTCAGATCATCGAT
GAAGATCTGGCCAGTGGTAAGCACACCACAGTACACACCCGTTTCCCGCCGGAGCCGAATGGCTATCTGCATATTGGCCA
TGCGAAATCTATCTGCCTGAACTTCGGGATCGCCCAGGACTATAAAGGCCAGTGCAACCTGCGTTTCGACGACACTAACC
CGGTAAAAGAAGATATCGAGTATGTCGATTCGATCAAAAACGACGTAGAGTGGTTAGGTTTTCACTGGTCTGGTAACGTC
CGTTACTCCTCCGATTATTTTGATCAGCTCCACGCCTATGCGATCGAACTGATCAATAAAGGCCTGGCGTACGTTGATGA
ACTGACGCCGGAACAGATCCGCGAATACCGCGGCACCTTGACGCAGCCGGGTAAAAACAGCCCGTACCGCGATCGCAGCG
TTGAAGAGAACCTGGCGCTGTTCGAGAAAATGCGTACCGGCGGTTTTGAAGAAGGTAAAGCCTGCCTGCGTGCGAAAATC
GACATGGCTTCGCCGTTTATCGTGATGCGCGATCCGGTGCTGTACCGCATTAAGTTTGCTGAACACCACCAGACTGGCAA
CAAGTGGTGCATCTACCCGATGTACGACTTCACCCACTGCATCAGCGATGCGCTGGAAGGTATTACGCACTCTCTGTGTA
CGCTTGAGTTCCAGGACAACCGTCGTCTGTACGACTGGGTACTGGACAACATCACCATTCCTGTTCACCCGCGCCAGTAC
GAATTCTCGCGCCTGAATCTGGAATACACTGTGATGTCCAAGCGTAAGCTGAACCTGCTGGTGACCGACAAGCACGTTGA
AGGCTGGGATGACCCGCGTATGCCGACCATTTCTGGTCTGCGTCGTCGTGGTTACACTGCGGCTTCTATTCGTGAGTTCT
GCAAACGCATTGGTGTGACCAAGCAGGACAACACCATTGAGATGGCGTCACTGGAATCCTGCATCCGTGAAGATCTCAAC
GAAAATGCGCCGCGCGCAATGGCGGTTATCGATCCGGTGAAACTGGTTATCGAAAACTACCAGGGCGAAGGCGAAATGGT
TACCATGCCGAACCATCCGAATAAACCGGAAATGGGCAGCCGTCAGGTGCCATTTAGCGGTGAGATTTGGATCGATCGCG
CCGATTTCCGCGAAGAAGCTAACAAGCAGTACAAACGTCTGGTGCTGGGTAAAGAAGTGCGTCTGCGTAATGCTTACGTC
ATTAAGGCAGAACGCGTGGAGAAAGATGCCGAAGGCAATATCACCACCATCTTCTGTACTTATGACGCCGACACCTTAAG
CAAAGATCCGGCAGATGGTCGTAAAGTCAAAGGTGTTATTCACTGGGTGAGCGCGGCACATGCGCTGCCGGTTGAAATCC
GTTTGTATGACCGTCTGTTCAGCGTGCCGAACCCTGGTGCTGCGGATGATTTCCTGTCGGTGATTAACCCGGAATCGCTG
GTGATCAAACAGGGCTTTGCTGAACCGTCGCTGAAAGATGCGGTTGCGGGTAAAGCATTCCAGTTTGAGCGTGAAGGTTA
CTTCTGCCTCGACAGCCGCCATTCTACGGCGGAAAAACCGGTATTTAACCGCACCGTTGGGCTGCGTGATACCTGGGCGA
AAGTAGGCGAGTAAGTTTACGTTGTCGGATAGAGCGTTTACGCCGCATCCGGCAAGAAATATGCAAATTATCCCAAACGC
CGCGCTCTGCGGCGTTTTTTTCTGCTTTTCTTCGCGAATTAATTCCGCTTCGCAATTTATCCATAAAATAAATTTAAAAT
CACAAAACATAATTAAATAAAATGTAACCGCTTTCATCTTGCTGGAATTTCACGTTTTTATTCTTCTGCAAGCCTTTCAA
CTGCAAACTTAAGCCTTGTAACAAAAATCATCAAAATATGTGCGGTTGCTCATGTTCTTACATTCTGGTTACAGAAAGAG
ATTGATAATTCGCGTCGCGAAAAATAGTCTGTTCCTGTAGTCAGCGAGACTTTTCTCAACGCTACTTTTTTAATTTTTAT
TTTTTTCGCTGTTCACCTTTGGTGCAGCAATTTATACGTCAAAGAGGATTAACCCATGCGTGCGTTTAGTGGCAAACGTA
GTACGCTGGCGCTGGCTATCGCCGGTGTTACAGCTATGTCGGGCTTTATGGCAATTCCGGAGGCTCGCGCCGAAGGATTC
ATCGACGATTCAACCTTAACCGGCGGTATCTATTACTGGCAGCGTGAACGCGACCGTAAAGATGTTACCGACGGCGATAA
ATACAAAACCAACCTTTCTCACTCCACCTGGAACGCCAACCTCGATTTTCAGTCTGGTTATGCTGCTGATATGTTCGGCC
TTGATATTGCCGCGTTTACGGCGATTGAAATGGCGGAAAACGGCGACAGCTCTCACCCGAACGAAATCGCGTTTTCAAAA
AGTAATAAAGCCTATGACGAAGACTGGTCCGGCGATAAAAGCGGTATAAGCCTGTATAAAGCAGCGGCCAAATTTAAATA
CGGTCCGGTTTGGGCGAGGGCAGGTTATATTCAGCCAACCGGTCAGACGCTGTTAGCGCCACACTGGAGCTTTATGCCGG
GTACTTATCAGGGGGCGGAGGCCGGGGCGAATTTTGATTACGGCGATGCTGGTGCGTTGAGTTTCTCCTACATGTGGACC
AACGAATACAAAGCACCGTGGCATCTGGAAATGGATGAGTTTTATCAGAACGATAAAACCACCAAAGTTGATTATCTACA
CTCCCTTGGGGCGAAGTACGACTTCAAAAATAACTTCGTACTGGAAGCGGCGTTTGGTCAGGCCGAAGGGTATATCGATC
AATATTTTGCCAAAGCCAGCTACAAATTTGATATCGCCGGTAGCCCGTTAACCACCAGCTACCAGTTCTATGGCACGCGC
GATAAAGTTGACGATCGCAGCGCCAACGATCTTTATGACGGCACCGCCTGGCTGCAGGCGTTGACCTTTGGTTACCGGGC
GGCTGACGTAGTGGATTTGCGTCTGGAAGGCACCTGGGTTAAAGCCGACGGTCAGCAGGGATACTTCCTGCAACGTATGA
CACCAACCTACGCTTCCTCGAACGGTCGCCTGGATATCTGGTGGGATAACCGTTCTGACTTCAACGCCAACGGCGAAAAA
GCGGTCTTCTTCGGCGCGATGTATGACCTGAAAAACTGGAATCTTCCAGGTTTTGCCATCGGCGCCTCCTACGTTTACGC
ATGGGATGCTAAACCCGCTACCTGGCAGAGCAATCCGGATGCGTACTACGACAAAAACCGGACTATTGAAGAGTCTGCCT
ACAGCCTGGATGCGGTCTACACCATTCAGGACGGCCGCGCCAAAGGCACGATGTTCAAACTGCACTTCACCGAATACGAC
AACCACTCCGACATCCCAAGCTGGGGCGGTGGTTATGGCAACATCTTCCAGGATGAGCGTGACGTGAAATTTATGGTAAT
CGCACCATTCACCATCTTCTGATGCCCGATGCGGCAGGTTTTGTGCCTGCCGCACGTTTGAGGAATTTGCTATGAAAAAA
CTGATTCTCATCGCCATGATGGCATCGGGGCTGGTGGCTTGTGCGCAATCAACCGCGCCACAGGAAGACAGTCGTCTGAA
AGAGGCTTACAGCGCCTGTATCAACACCGCGCAAGGTTCGCCGGAAAAAATTGAAGCCTGCCAGAGCGTGTTAAACGTGC
TGAAGAAAGAGAAACAACATCAGCAGTTTGCCGAGCAGGAAAGTGTCCGCGTACTGGATTATCAGCAGTGCATTCAGGCA
ACGCAAACCGGAAATGATCAGGCGGTGAAAGCCGATTGTGATAAGGTCTGGCAGGAAATTCGCAGTAATAACAAATAAGT
GAGAGCTGTAACTCTCGCTTTTCTTATTTCCCTTGTATAAAAAAGCCAACCTGCAGGTTGGCTTTTCTCGTTCAGGCTGG
CTTATTTGCCTTCGTGCGCGTGCTCATCTTCGCGGCAATCGCCTTCGGCACAGTGACCGTAAAGATAGAGACTGTGGTTA
GTCAGGCGAATGCCATGTTTTGCGGCGATTTCACGCTGACGCGCTTCGATGGAATCATCACTAAATTCGATAACCTTACC
GCAGTCGAGGCAGATCAGGTGATCGTGGTGATGTTGCTGTGTCAGTTCAAATACGGATTTACCGCCTTCAAAATTGTGGC
GGGTGACGATACCAGCGTCGTCAAACTGGTTCAGTACGCGATATACCGTAGCCAGACCAATTTCTTCACCCATATCGATC
AGACGTTTGTATAAATCTTCCGCACTGACGTGATGGTTGTCCGGCTCCTGAAGAACTTCCAGGATTTTTAAACGAGGAAG
CGTTACTTTCAGGCCAGCTTTCTTTAGGGCGGTATTGTTATCAGTCATGCGGAATCTGTCCTGTTACTAAGCGGTTCACT
TCATTAGAAGAAGTGACAGAATTTGCTCTTGAGATAATGCGTATCATTATAGAATTGCCACGCCTAAATGAAAACTACAA
GTCCCTGGCAAATATTGTTAATAAAAACGTGGCACAGCTTACATTTACAACGGCAAGGCCACTTGAACACCGGGACATTG
TACAGGTACAACAGCAAAAGTTACAAATTTGTAGCAATTATTTTGATTGGCATTATCTATTAATACGGCGTAGACATGAG
TCTACGCCGCATCACATCAGGCATTGAGAATTTCGTCGAGATGCAGCTCTTCAGAAATTTGTTTAACCCATTTTTCTACA
CGTTCAGCGGTCAGTTCCGGCTGACGATCTTCGTCGATAGCCAGACCGACAAAGTGGTCATCATCAGCCAGACCTTTTGA
CGCTTCGAAGTGGTAGCCCGCGGTTGGCCAGTGACCAACGATAGTTGCGCCGCGCGGTTCAATGATGTCGCGGATGGTGC
CCAATGCATCGCAGAAGTATTCTGCGTAATCTTCCTGGTCGCCACAACCAAACAGCGCAACCAGTTTACCATTAAAATCA
ATCTCTTCGAGAGTCGGGAAGAAGTCATCCCAGTCACACTGCGCTTCGCCGTAATACCAGGTTGGGATGCCCAGCAGCAG
AATGTCATATGCTTCCAGATCTTCTTTGCTGCTTTTTGCAATGTCATGGACATCGGCAACGTCTTTACCAAGCTGTTTTT
GAATCATTTTTGCGATATTTTCGGTATTACCGGTGTCGCTGCCGAAAAAGATGCCAGTGATAGCCATGAGTGAAATAACC
TCTTGAAACTTATTGAAATGGGGGTGGAAAATTGCCCACGGATAAAGGCAATCATAGCAGAACAGGCAGTCTTGCGGAAT
CAGCAAACGAGCAGGACTGCACACTGTGCTACATGAAAGTGGAAATTTAAACGATGCCCTGACTACGCAGCGCCGCCAGT
TGCTGCATTAACATCTCTTCGATCAGTTCGCTACGGCTCATATTACGCGATTCCGCCAGCTCGTTCAGCGCCTCGACAGC
TTCCGCGTTCAGCTTCAGTTCGACACGCTTAAGGCCACGTACTTTGTCGCGTTTTAGTTGGTTGCGTTTATTAATACGCA
GCTGTTCATCGCGCGAAAGCGGATTAGTTTTCGGTCGTCCCGGTCGACGCTCGTGCGCGAACAGATCTAATGTCGTACGG
TCCGTTTGTTCTTTGGCCATGATCTTGGTGACTTCGGGGGAAACAATCAGCCAGGCCTCTGCCCGGATGGATAGCGCGCC
ATAATACATCAGCGCGATGAGTCACGCCAACGTCCACGCGCGGAAAGCGACGCGGACGCTGGGTTTTTAATCAGTTGCGT
TAATCATTGAGATAGCGACGGATAGCGCGTAATACCGCATCCGGTTTTTCAGCATGGACCCAGTGACCCGCGCCTGCAAT
CACATGCGCCCGAGCCTGTGGAAATTGTGCCAGTAAATCATCACGGTACTGCTCGCTAACATACGGAGAATTGCCGCCAG
GGATAAACAGGGTAGGATGATCCCATGCCGGGATTTTCTCCCAACCCACAATATGCGGATACTGATCCCACAATACTGGC
ACGTTAAAGCGCCACTCCCCGTCAACAAAAGATTTCAACAGAAACTGAATCACCCCTTCTTCATTAAGATGCTGGCGCAT
TATTGCCGCTGCTTGCTGGCGTGTTTGTGCGTCTGATTCACTGACTGCGTTGATGGCCGCGAAAATCTCATCATGACGGC
GAACGTGATAATCGACCGGCGCAATATCAATCGCCACCAGCTTGTCAATGCGATCAGGGGCTAGTGCAGTAAGAGCCATT
ACCGCTTTACCGCCCATGGAGTGACCGATAAATGTTGCTTTGTCGATCTGCTGTGCATCCAGGGTATCAACAAGATCCTG
CGCCATCGCCGGGTAATTCATTACCGGATCTCTCGGTGAAAGACCGTGGTTACGCATATCAACCTGGATGATATTGTGAT
CGTTTACCAGATCGCGAGCCAGTACGCCAAGGTTGTCGAGGCTGCCAAACAGACCATGGACAAGAACGATGGGAGAATTA
TTGTGCTGGTTTTGTGCAGTTTGCGCGCGGATATTCAATTTCATGGCAAAGTTCTTTTTTTCGCGTTGTCGGGTTAGGGT
ATTATGTTGACCATTGTGCCACAGGGCTGCAACAAATAAGGTTTATTCCGAGTTTTTCTGCAAGCCAGGCTTGACGCTAT
CCGCTGCCGGGATTTATTCATATACTCCTGGCGACTTGTATTCAGCTAAGACACTGCACTGGATTAAGATGAAAACGATT
GAAGTTGATGATGAACTCTACAGCTATATTGCCAGCCACACTAAGCATATCGGCGAGAGCGCATCCGACATTTTACGGCG
TATGTTGAAATTTACCGCCGCATCACAGCCTGCTGCTCCGGTGACGAAAGAGGTTCGCGTTGCGTCACCTGCTATCGTCG
AAGCGAAGCCGGTCAAAACGATTAAAGACAAGGTTCGCGCAATGCGTGAACTTCTGCTTTCGGACGAATACGCAGAGCAA
AAGCGAGCGGTCAATCGCTTTATGCTGCTGTTGTCTACACTATATTCTCTTGACGCCCAGGCGTTTGCCGAAGCAACGGA
ATCGTTGCACGGTCGTACACGCGTTTACTTTGCGGCAGATGAACAAACGCTGCTGAAAAATGGTAATCAGACCAAGCCGA
AACATGTGCCTGGTACGCCGTATTGGGTGATCACCAACACCAACACCGGCCGTAAATGCAGCATGATCGAACACATCATG
CAGTCGATGCAATTCCCGGCGGAATTGATTGAGAAGGTTTGCGGAACTATCTAAAACGTTGCAGACAAAGGACAAAGCAA
TGGCAATCCACAATCGTGCAGGCCAACCTGCACAACAGAGTGATTTGATTAACGTCGCCCAACTGACGGCGCAATATTAT
GTACTGAAACCAGAAGCAGGGAATGCGGAGCACGCGGTGAAATTCGGTACTTCCGGTCACCGTGGCAGTGCAGCGCGCCA
CAGCTTTAACGAGCCGCACATTCTGGCGATCGCTCAGGCAATTGCTGAAGAACGTGCGAAAAACGGCATCACTGGCCCTT
GCTATGTGGGTAAAGATACTCACGCCCTGTCCGAGCCTGCGTTCATTTCCGTACTGGAAGTGCTGGCAGCGAACGGCGTT
GATGTCATTGTGCAGGAAAACAATGGCTTCACTCCGACACCTGCCATTTCCAATGCCATTCTGGTTCACAATAAAAAAGG
TGGCCCGCTGGCAGACGGTATCGTGATTACACCGTCCCATAACCCGCCGGAAGATGGTGGTATCAAGTACAATCCGCCAA
ATGGTGGCCCGGCTGATACCAACGTCACTAAAGTGGTGGAAGACAGAGCAAACGCACTGCTGGCTGATGGCCTGAAAGGC
GTGAAGCGTATCTCCCTCGACGAAGCGATGGCATCCGGTCATGTGAAAGAGCAGGATCTGGTGCAGCCGTTTGTGGAAGG
GCTGGCCGATATCGTTGATATGGCGGCGATTCAGAAAGCGGGCCTGACGCTTGGCGTTGATCCGCTGGGCGGTTCCGGTA
TCGAATACTGGAAGCGTATTGGCGAGTATTACAACCTCAACCTGACTATTGTTAACGATCAGGTCGATCAAACCTTCCGC
TTTATGCACCTTGATAAAGACGGCGCGATCCGTATGGACTGCTCCTCCGAGTGTGCGATGGCGGGCCTGCTGGCACTGCG
TGATAAGTTCGATCTGGCGTTTGCTAACGACCCGGATTATGACCGTCACGGTATCGTCACTCCGGCAGGTTTGATGAATC
CGAACCACTACCTGGCGGTGGCGATCAATTACCTGTTCCAGCATCGTCCGCAGTGGGGCAAAGATGTTGCTGTCGGTAAA
ACGCTGGTTTCATCTGCGATGATCGACCGTGTGGTCAATGACTTGGGCCGTAAGCTGGTAGAAGTCCCGGTAGGTTTCAA
ATGGTTTGTTGATGGTCTGTTCGACGGCAGCTTCGGCTTTGGCGGCGAAGAGAGCGCAGGGGCTTCCTTCCTGCGTTTCG
ACGGCACGCCGTGGTCCACCGATAAAGACGGCATCATTATGTGTCTGCTGGCGGCGGAAATCACCGCTGTCACCGGTAAG
AACCCGCAGGAACACTATAACGAACTGGCAAAACGCTTTGGTGCGCCGAGCTATAACCGTTTGCAGGCAGCAGCGACTTC
CGCACAAAAAGCGGCGTTGTCTAAGCTGTCTCCGGAAATGGTGAGCGCCAGCACCCTGGCAGGTGACCCGATCACCGCGC
GTCTGACGGCGGCACCGGGTAATGGCGCTTCTATCGGCGGTCTGAAAGTGATGACTGACAACGGCTGGTTCGCCGCGCGT
CCGTCAGGCACGGAAGACGCATATAAGATCTACTGCGAAAGCTTCCTTGGTGAAGAACATCGCAAGCAGATTGAGAAAGA
AGCGGTTGAAATTGTTAGCGAAGTTCTGAAAAACGCGTAAACATATCAAATAAGAAAAAGGGCGGTCGGAAGATCGCCCT
TTTTTGCTTTGCTTAATTAACCGTGTTTATTTTTCAGTTCAAAGCGTGGTGAGACCAGACCATACAGTGTCCAACCGAGG
AAGGTCACGATGGAACCGTATAGCATGGCTTCTTCCCCGGATGAGTACAGCGCATAAAAGCTGTACATCGCGCCAACAAA
AGCAACAAAGTTTGCAACTTTCGCTTTTGAGGGGGGCACATTAGCGACCTTCTGAATAATGACTAATGCCGCCATTGACA
GAATATACGGAATGATATTAGTCACCACGGCCAGGTTAACCAGCACGTTGAACTGACTGTTTAGCGACGGGCTAATCGTC
ATCAGCGCCAACCCGCTCTGGATAATCACAATGGTCAACATTCCCTGCACCGGTGCATCCACTTTGGTTACACGGGAGAA
AATTTTAGGGAAGTAGCCTTCATCAGATGAAGATTTAAACACCTGGGCAATGGTGAACTGCCAGCCAAGCAGCGAACCGC
AGCAGGACATCACCATCAGCGCCATAATGACTTTACCCACTTCCGGCGTGAACATCTGCGCGAAGGCCAGACCAAATGGT
GCCGTTGAATTTGCCAGCTCCATATTTGGCACAATCCCGGCAATCACGTTGGTGGAGACGATATAAATCACCGCCGCACC
TAACGTACCGCCGAGTACCGCGATTGGCACATTACGTTCCGGGTTTTCCACTACATCAGTATTCGCACACGCAGACTCCA
GACCAAGAAAAGCCCACAGCGTCATAGCGATGGAAGAACCTACCGCACTGAAGAAGGGTGCATGATGCGGATTCCAGGAA
TCAACGTAAAGCGTCGGGCTAAACCAGAACCAGCCGATAATGCACAGGCCTACCACCGGAATAATGACCCCCCACACGGT
AATGCTACTGATTTGCCCGGTAATGCGCGCACCACCAAAGTTAGCCACGGTACAAATCCACAGCACCCCGATGGTCGCAA
GACCAATCTGCACTGGCGACAAACTCGCGCCGAGCAGTTCGGTGCCGTAACCAACCGCCGAAATAGCAATCGCGACGTTA
GCAATCAGCAGCGAGACGCCGTAGGTATAGTTCGCCATAAAGTTACCGGATTTACCGAAAGCATACTCGGCATAACCGCC
CATACCTCCTGATTTACGGCTGAACATACCGCATTTTGCGAATGCCCATGCCAGTGCCATTGAGCCTACGGCTGTCACCA
GCCAGGAGATAATTGAGATTGTCCCGACTTCGGCAAGCTTTGTCGGCAGCATGATGATACCGGAGCCCATCATGTTGACC
ATCGTCAGTATGGTTAACTGAACGACACCCATTTTGTTCGATTTCGCCTGACTCATAATTTTTCCCCTTTCAACAGGGCG
CTTTGCGCATCACGAGGCTTGATGACATAGCACCAAACTTGCTTACGACCATCATGTTCTTCGATATAGACACCCTGCAG
CTCCGGTGCAAAACCTGGCAGCAGGTTGATGCCTTCTTCCAGAGCGCTGAAGTAACGCAGAACAGCACCACCCCAGATTT
CACCAGGAACAACACACAGCACACCCGGAGGATAAGGAAGCGCACCTTCGGCAGCGATACGGCCTTCTGCATCCGGCAGA
CGAACCAGCTCCACTTCACCGCGTAAGTAGGCGTAGTTGGCTTCTTGCGGATTCATGCTGACGCGAGGGAAGTGTTCCTT
ACGGAACATCTCTTTTTGCAGTTGTTTCACGTTGTGACGGGCATACAAATCATGCATTTCCTGGCACAACTGACGCAGGG
TATAACCGGCGTAGCGCTCTTCATGCTGTTTGTAGATGGAAGGCAGTACTTCCGCCAGAGGCGCATCAGCTTCCAGTAGT
TTTTCGAAGCGTACCAGCAGGGCAACAAGTTGCTGCAGTTTGGCCATATCTTCTGCCGGAGTCAGCAGGAAGAGGATGGA
GTTAAGATCGCATTTTTCCGGCACTACGCCATTTTCGCGCAGGAAGTTAGCAAGAATCGTTGCGGGTACACCGAACGCTT
CATATTCGCCGTTACGTGCATCAATACCTGGAGTTGTCAGCAACAGTTTGCACGGATCGACAAAGTATTGGTTCTCTGCG
TAGCCTTCAAAAGAATGCCAGTGCTCACCGGGTACAAATTTAAAGAAGCGCAGATCAACCGCAATTTGCGCTGTTTCATA
CGACTGCCAGGGTTTACCATCCACCAGTTCAGGAACGAACGGGCGAATGTGCTGGCAGTTATCGAGGATCAATTTGCGGG
CATTAATACCGTTAACCACACAATCCATCCACATATTACGACCGCTGACACCTTCATGCATTTTGGCGTTGATATCCAGT
GCGGCAAACAGCGGATAGAACGGGCTGGTGGAGGCGTGCATCATAAAGGCGTTGTTCATGCGTTTGTGCGGTACATAACG
CTGTTGCCCTTTGATATGGCTGTCTTTTTTATGAATTTGTGAAGTCTGAGAAAAACCAGCCTGTTGTTTATGCACAGATT
GCGTAACCAGAATACCCGGATCGTTCTCATTAAGCTCCAGTAGCAGCGGCGAACAGTCCGCCATCATCGGAATAAACTGT
TCATAGCCGACCCATGCGGAGTCAAACAGGATGTAGTCACACAGATGGCCGATTTTATCCACCACCTGGCGGGCGTTATA
AATAGTACCGTCGTAGGTGCCTAACTGAATCACAGCGAGGCGGAACGGACGCGCCTCTTTTGCCCGTTGCGGTGCAACTT
CTGTAATCAGTTCACGCAGATAACTTTCTTCGAAGCAGTGCGCATCAATGCCACCGATAAAACCATACGGGTTACGTGCT
GTTTCCAGATAAACCGGTGTTGCACCAGCCTGTAGCAACGCTCCGTGGTGGTTAGACTTATGGTTATTACGGTCAAACAG
CACCAGATCACCCGGTGTCAGCAGGGCGTTTAAAACCACTTTGTTGGAGGAGGATGTGCCGTTTAAAACAAAGTACGTTT
TATCGGCATTAAACACTTTAGCCGCATGTTGCTGTGCAATGCATGGCGCACCTTCATGAATCAGTAGATCGCCCATTGCA
ACGTCGGCATTACACAAGTCGGAGCGGAAGAGCATTTCGCCAAAATATTCCACGAACTGATTGCCTGCCGGATGGCGACG
GAAAAACTCACCTCCCTGATGACCCGGGCAGTCAAAAGCGCTATTGCCCTGATTGACATAATCGACCAGTGCGCGGAAGA
AGGGCGGGCGCAGTTGCGTTTCATAATGGCTGGCAGCGGTTTCTAACTGACGTCCATAAAACTCTTTCCGTGATTCGCAA
TGCTCGAAGACACCAGAAATACGTGGCAGATATTCTGCTGGTACACGTTCTTCATTTTCCGTTGCAATAAAAACAGGAAT
GCCATAGCCAGTAGCGTCTATTTCATCGAGTTTTCCATGTTCAACATCATTGACTGATAAAATAATGGCGGCAACGTCAA
TATAATTACTTTTGTCAATATTCACGCATTCACGATGAGTGGAAAAACAATCCGGGCAAGAACGGCTAACGGCAATTTTT
AATTCTGACATTTTGTTCATCTCTTTATTTCAGGTAATAGCAGGTCCTCAATTTCTCAAAGGAGAAATTGATCACGCCGG
AAAAAAGCAAAACCCCACCGCTGATAAATAAATCAGTAGTTTGCTTTTTGCAGATGCAATAACCCAGACCAGCCCGGTAA
CTGGCTATACTCGTCATACTTCAAGTTGCATGTGCTGCGACTCGAATTATTTAGAGTTTAAAAGGGTTAGCAGTATATGA
GCACCGAGGGATACAGGTATTAACCTGTAATGCTTAAAGTCAGGGAGACCTGTACGCTGGGGTGCCCTTTAGTCAGAAGA
CTAGCGGGCATTAAAGAAATGAAAGTCAAAACTATTACGATGGGCAAACTTCATGATATGGGTTGTCCGCCTTATATGAG
GCATTAAGCGGTTATTATTTTCCATTTACCTTTACCTTTTTCTGTGTCAGTTGAAGGTAGGGTTATTCTATCCATGAAAT
GGCTATAATCTGTGAAGAAGATCAACAAAAAACGATCATATCCCAAATAATAAATCATTAATGATGAATAGCGCCATATT
AGATGCTGTTTTGTTGTTTAAATGTTGCAATTTTGTGGGTTGTATTTTCATTAAGAAATTAAACCTGCCAAATAATAATT
TTCGGGGCAGGTTTAATAATAAATTAATAATTATTTAAGCGTATTTATTGAATAATAATTCATGGCATAAACCGATACCC
AATACCGGTTTCAGTAATAAAATGGCGGGGGCGGGCGGGATCTTGCTCCAGTTTTTGTCGCAGATGCCCCATATAAATAC
GCAAATAGTGGCTGTGTTCGACCGCGTTTGGTCCCCACACCTGATTGAGTAACTGGCGCTGGGTGAGCACTTTTCCGGCG
TTGTTGAGCAACACTGCCAGCAGGCGGAACTCAATCGGGGTGAGATGCACCTCTTCCTCGCCCCGATGGATAACGCGGGC
GGCTAAATCGACGGTAACATCGGAAAATTTCACCAGCGGATCGGGCGCGGCGGTGGCGGAGTGGCGACGTAAAGCGACGC
GCAGACGGGCCTGCAATTCGCCAATGCCAAACGGCTTACTCAGATAATCATCCGCTCCGGCATCCAGCGCGGCGATTTTG
TCGCTCTCTTCGCTACGTGCGGAAAGCACAATCACCGGCACCGCGCTCCACTGGCGCAGGTCGCGGATAAACTCAATCCC
ATCACCATCGGGCAGGCCGAGATCGAGAATAATCAAATCTGGCTTACGGGTAGCCGCTTCCAGCAAGCCGCGTTGCAGCG
TTTCGGCCTCAAAGACGCGCATCCCATCGCCCTCCAGCGCCGTGCGCAGAAAGCGACGAATAGCCTGTTCATCTTCAACA
ATCAGAACGTTTGTCACATATCCTCATGAAATTCTTCAAGTTCAGGGGCTGTTTGCTGGGGAAGTGTAACACGAAAACAG
GCACCACCTTCCGGTCGGTTGAATGCGGTAATGGTGCCGCCGTGTACATCCACTATCGCCCGACAAATTGCCAACCCAAG
CCCTACACCCGGTACCGCCGACTCTTTATTCCCGCGAGCAAACTTATCAAATATCGTCTGCTCCTGGCCTGGTGGAAGAC
CGGGGCCGTTATCCCAGACATCCAGTTGTAGATTTTCGCCCTCGATGTGGGCATTGATACCAATTTCGGCCTGCGCCCCC
GCATATTTCACCGCGTTCTCCAGCAGGTTAATCAGCACCCGTTCAAAGAGTGGCCCGTCAACGTGGATTAAGGTCAGCGG
CTCTGGCAGAGAAAGATTGATGGGCGACGATAAACCCGGTTCCAGCATTTGCAGCGCGCTGCCGACCACTTCTTCCAGCG
TTAACCACTCTTTCTTCAAATTAAAGCCGCCGGACTGAATTCGCGCCATATCCAGTAGATTATTCACCAGTCGGGTGGTG
TTCAGCACATGCTGACGAATCTCGCTGGCCTGGCGGGCGTGGGGCGATCCTTCGCTTGCCAGATCGAGCGTTAAGATTTC
TGCCTGACCGAACAGCACCGTAAGCGGCGTGCGTAAATCATGCGAAAGCGCCGCCAGCAGGGCGTTGCGGATCTGTTCAC
GTTCGCTTGCCATCCGCGCCTGTTCTTCGCTGGCGGTCAGTGTCAGTCGCTCAAGGGCATTGGCGACTAACAGCGTAAAC
GTCTCCAGCAGGCGCTGCTGTTCCGGGATCATCAACTGGCGCAGATTCCCCGGTTCCACCACCACCAGTCCGTAGGTTTT
CTCGCCGCTTTTTAGCGGCAAAATCTGGTACGGTACACCGGGTAACGTGTCGGTGCCCGCGCCCGCAGGCAGGCCTTTAT
CAAAACTCCACTGCGCGATGGCATCGTCCCACGGCGTCATTCCTTGCGGATGTGTTAAAGGCTGCAATTTACCGTTGTCA
TCAGGCAGCAACACCTGGCTACGGGCATGAAACGTGGAGGCAATAAACTGTTCGCTGGTGGCGGCGATATCCTGCGAACT
ACGGCCCACAGCCAGAGCTTTGGACATTTCATATAAGTGCCGTGTGCGTTGTTCGCGGTAACGGGCTACCCGCGCCTGAT
AACGCACGCCAGCAGTAAGGTTCCCGATCACCAGCCCGACGGTTAACATCACCGCGAAGGTCAGCAGATATTGCACATCA
GAGACGGCGAGCGTGCCGCGTGGGGCGATAAAAAAGAGATCGAAACTCACCACATTAATGACGGTCGCAACCACCGAAGG
CCAGCGTCCGTAAAATAGTGCCACCACAACCACGCCAAGCAGATACAGCATCACCAGGTTGGCGGCATCAAACGCCATCA
GCCACTGCATGGCAATTAAGGTGATAACGGCGCATAACGCGGCGGCAACCACGCATCCCTGAATCTGTACCCGCCACTTG
TCTTTAAAAGAGCGGCTATCCGGCGCGTTATTAATCGTGCGGGCGGGTGGTTCATCAAGCGCGACCAGTACCTGATCGAG
ATCGGGGGCGATGCGCGCCAGCCGGTCAGCAAACGTTTCCCGACGCCACCAGCGGCGCGAGGCCGGGCGACCGAGAATAA
TCTTGCCGAGATTATGTTCACGGGCATAACGCACTACTGCTTTTTCTTCCGCTGGATCAGAAAGTGTTGCCGTCTCCGCG
CCCAACTCCTGCGCCAGACGTAAGGCGCTGAGAATTGCCCGACGTTTTTTCTCCGGTAAGCGATGCAGGGCAGGGGTTTC
AACATACACCGCGTGCCAGACACTGCCCAGGCGCGACGCCAGCCGCGCCGCCGCGCGGACCAGTTTCTCACTGCCGGTGT
TATGCCCGATGCATAAAAGGATCGCGTCGCGCGTGTGCCAGACTTTCTCTTCGCCAGGATGCCCCCGCCACGCGCGCATT
TGCTCATCTACGCGATCGGCAGTACGGCGTAGCGCCAGCTCGCGCAGGGCGATCAGATTGCCTTTGCGGAAAAAATGCTC
AATGGCGCGTTCTGCCTGCCCGGCAATATAGACTTTGCCTTCTTTCAGTCGTTGGCGCAGATCGTCCGGGGGCAAGTCCA
CCAGTACTACGTCGTCGGCGGCATCGAAAAAAGGATCGGGCACGGTTTCCCGAACCTGAATTCCGGTTACGCCACTGACC
ACATCGTTCAGGCTTTCCAGATGCTGAACGTTGACGGTAGTGAAAACATCAATGCCTGCTTCCAGCAGCTCTTCGATGTC
CTGCCAGCGTTTAGGATGACGAGAACCTGGCGCATTACTGTGCGCCAGTTCGTCCATTAAGATCAGTGCCGGACGGCGGG
CGAGGGCGGCATCGAGATCAAACTCGCTGATATGCCGCCCACGGTACGCCTGGCGTTTCAGCGGCAGAACAGCCAGACCT
TCCAGCATTGCGGCGGTATCTTTCCGCCCGTGGGTTTCTACCACGCCAACCACAATATCCAGCCCTTGCGCCCGCAGTCG
CTGGGCTTCTGCCAGCATCGCCCAGGTCTTTCCGACGCCTGCGCAGGCACCGAAGAAAACTTTCAGCTTCCCCCGATGCG
GCGCGGCAGTTTGTTCCAGCAGACGATCGGGGTCGGGACGTAAGGGTTCGTTATTCATCAAGCTTATCCAGCGCCAGATT
GAGTTCTACAACGTTGACGACCGGCTGGCCGATATAGTTCACCAGCGGTTGTTGGCTGTATTTTGCGATCAGTTGCGTGA
GCTGTTCAACGCTGAGATTACGCGCTTTCGCCACGCGTGGGATCTGCCAGGCCGCCGCTTGCGGGGTAATATTATTGTCC
AGCCCGCTTGCTGACGCTGTCACCAGTTCAACCGGAACGCTCGTGCTGGCGTCCGGGTTAGCGGCCCGTAATGCGGCAAC
GCGTGCGGCTATCTGTTTATCCAGCACCGGGTTACTGACTGCCAGATTGCTCCCGCCAGAAGCCTGTGGATTATAGGGCA
TTTCTGCTGTTGCCGACGGGCGACCATGAAAATAGCCGTTGCCGGTAAAATTTTGCCCGATTAATGCCGAACCGCGCACC
GTATCACCTTCACGAATCAATGAACCGTTGGCCTGCCAGGGAAACCACCATTGCCCCAGTGCGGTGGTCAGCAGCGGGTA
AACGCCGCCAGTAATCAATAACAGAAAGAGAAATGTCGATAATGCCGGACGTAATCCACTCATGGTAAACCTCACACCAG
ACCGCAAACGGTTAGCAGTAAATCAATGACTTTGATACCAATAAACGGCACCAGCAGCCCACCCAGACCGTAAATCCATA
AGTTACGGCGCAACATGGCAGAAGCGGTAAGCGGTTTATAACTCACGCCTTTTAACGCCAGGGGAATCAAAAAGACGATA
ATCAAGGCGTTGAAAATGACCGCACTGAGAATGGCGGAGTCGGGCGAATGCAGGCGCATGATGTTCAGCGCATTTAACTG
CGGATACGTTGCCGCGAACGCCGCTGGAATAATGGCGAAGTATTTCGCCACATCGTTGGCAATGCTGAAGGTGGTCAACG
AGCCACGGGTCATCAGCATCTGTTTGCCAATGTGCACCACCTCGATCAACTTGGTCGGGTTGGAGTCGAGATCCACCATA
TTGCCTGCTTCTTTCGCCGCCTGGGTGCCGGAGTTCATCGCCACCGCGACATCCGCCTGCGCCAGCGCCGGAGCATCGTT
GGTGCCATCGCCGGTCATCGCCACTAAACGGCCTTCTGCCTGATACTGACGAATCAACGCCAGCTTGGCCTCCGGTGTTG
CTTCGGCGAGAAAATCATCGACGCCCGCTTCCGCGGCAATCGCGGCGGCAGTCAGACGGTTATCGCCGGTAATCATCACC
GTTTTAATGCCCATTTTACGCAGCTGGGCGAAGCGCTCTTTAATACCGCCTTTGACGATATCTTTCAGCGCAATAACGCC
CAGCACACGAGAACCTTCCACCACCACCAGCGGCGTGGCTCCCTGACGCGCAACTTGATCGACTTTTTGATCAACATCGG
CAGGGAAGTGACCGCCGTTAGCCTCAACATGGCGGCGAATGGCATCGACAGAACCTTTACGGATCATGCGGTTGTCGATG
TTGATCCCGCTCATCCGGCTTTGCGCAGTAAACGGTACAAAGGTGGCATGGAGCGACTGCACATCGCGCTCGCGCAGGTT
AAAACGCTGCTTGGCGAGGATCACAATACTGCGGCCTTCCGGCGTTTCATCAGCCAGCGAAGCCAGTTGTGCGGCGTCAG
CCAGCGTTTTTTCATCCACGCCCTGCGCAGGGATAAACTCCGACGCCTGACGGTTACCGAGTGTGATGGTGCCGGTTTTA
TCCAGCAGCAGGACGTCCACGTCGCCCGCCGCTTCAACTGCACGCCCGCTGGTGGCAATAACATTCGCGCCCAGCATCCG
ACTCATCCCGGCGACGCCAATCGCTGACAACAGGCCGCCAATAGTGGTTGGGATCAGACAGACCAGCAGTGCCACCAGTA
CCGTTACGCTGACTGCATTACCGCCCCACGCGGAAAACGGCCACAGCGTGGCGGTTGCCAGTAAAAAGACGATAGTCAGG
GCAATCAGGAGAATGGTCAGGGCAATCTCGTTCGGCGTTTTACGTCGCTGCGCACCTTCCACCATCGCGATCATCCGATC
CAGAAATGTCTCGCCGGGGTTAACGCTGCACTCAATCACCAGCCAGTCAGAAAGAATACGCGTGCCGCCAGTGACGGAGG
CAAAATCACCGCCGGATTCACGGATCACCGGAGCCGATTCCCCGGTGATGGCGCTTTCATCGACCGATGCGCCGCCTTCA
ATGACTTCACCATCGCAGGGGATAATATCGCCAGCTTCTACCAGTACGATATCGCCTTTACGCAGTTGATCGGCAGGAAC
TTTGTCTGCCACAGCGCCATATTTCGGTTCGCGCAGCTTGCGAGCAAAAGCGGTTTTTTTCACCCCTTTCAGACTGTTGG
CCTGCGCTTTACTGCGGCCTTCTGCCAACGCCTCGGCGAAATTAGCGAACAGTACGGTGACCCACAGCCAGCCGCTAATT
GCCGCGCTAAACAGCGCATTACCAGGCATCACACCGCTTGCCATCGCGATGCTAATACAGGTGGTCAGCAGACTGCCGAT
CCAGACGATAAACATCACCGGATTGCGCCATTGCGCCTGCGGGTTTAATTTTTTCACCGCTTCTTTCAGCGCCTGAACGA
CAAGTGTTGGTTCGAATAGCGCCAGTTGTTTACGACTCATATTCAGTGCTCACTCAATATCATCAGGAGAGATATTCCGC
CACCGGACCAAGCGCCAGGGCAGGGATAAAGGTCAGTGCGCCAACCAGCAACACGGTGCCGATTAACAGGCCAACAAACA
GCGGGCCGTGCGTTGGCAATGTGCCGGAGCTGGCGGGTTGGCTCTTTTTACTCACCAGCGAACCGGCAATTGCCATCACC
GGGATAATCACCCCGAAGCGCCCGACAAACATGCACAACGCCAGTAAACAGTTCCAGAATGGAGAGTTGGCGCTTAATCC
GGCAAAGGCGCTGCCGTTGTTGTTAGCGGCGGATGACACGGCGTACAGCACTTCGCTAAAACCATGCGGGCCAGGGTTGA
GCATGGCGCTACGTCCGGCGTCGGTCATCATTGCCAGCGCCGCGCCCATCAGCACCAGCGTCGGGGTGACCAGAATCGCC
AGTGCAGTCAGTTTCATCTCGCGTACGTCGATTTTTTTACCCAGATATTCCGGTGTACGACCAATCATCAGCCCGGCAAT
AAACACCGCCAGCAGGACAAACAGCATCATGCCGTAAAGGCCGGAACCGACGCCGCCGAATACCACTTCACCAATTTGCA
TCAACCACATCGGCACCATGCCACCAAGAGCGGTAAACGAATCATGCATCGCAATCACCGCGCCGCAGGAAGCCGCCGTA
GTCACGACCGCAAACAGGCTACTGACCAGCACGCCGAAACGGCTCTCTTTACCTTCCATATTGATGCTGCTGTCCGCGCC
GAGCGCCAGCAGATGAGGATTACCCTGAACTTCTGCCCACATCACTACGCCTACGCAGATGACAAAAATCACCGACATCG
CCCACAGCAACATGCGCCCCTGGCGACGATCGCCCGCCACTTCACCAAAGGCAAAGCACAGCGCTGTTGGGATCAAGAAA
ATCGCCAGCATTTGCACGAAGTTGGTCAGTGCGGTTGGGTTTTCAAACGGATGCGACGAGTTGGCATTAAAAAAGCCACC
GCCGTTAGTTCCGAGCATTTTGATCGCTTCCTGAGAAGCTACTGGCCCCATGGGTAACAGCTGTTGTGCTCCTTCAACGG
TATTCACCGCCTGATAGGGCAGAAAGTTTTGCAGCGCACCTTGTTGAATAAAAAACAGTGCGATCAACAACGCCACAGGG
ACTAGCACCCATAACGTGATGCGTAGCAGATCGACCCAGGCATTCCCGAGTGTGCTCATGCTCTGGCGGGTAAATGCACG
AATGAGGGCAAAAATCACCGCAATCCCGCTGGCGGCAGAAAGAAAGTTTTGTACCGTTAAGCCCGCCATCTGGCTGAAAT
AGCTCAACGTGGTTTCACTGCTATAAGATTGCCAGTTGGTATTGGTGACAAAGCTGACGGCGGTATTGAGCGCCAGATCC
CACGACAGCCCTGGCAACTGCTGTGGATTAAGCGGCAGATAGTGCTGACCGAGCAACATAAAAAACAGCACCGCCAGCCC
CAGTATATTCAGGCCAAGAATGGCTGAGAGATACTGCTTCCAGTTCATCTCGCGGTCAGAGACGCCAAGCGCGCTAAAGA
GTACGCGTTCAACGCCCGTCGTACCAGGAAGAGGAATATCATTAATCAGCCGCGCCAGCCCGCTACCTAAGGGACGCGCC
AGCACCATTAATACCAGTAAAAACGTGGCAATCAGTAAGAACCCTTGCGCAGCCATCAGAATGCCTCCGCATTGATCAGG
GCATAAACCAGATAACCCAGTAATAAAAACACCAGCAACACGCCGGTTATCACGCCTGCACTCACAGTGCACCTCCAGTG
GCCTAAAAGTGATACCGGAAGGGTAGAGTTCTGGCTGCAAAGATTTCGCAAAAATCTGCGGGCGTGGTGTAAAAAAAGTA
TAAAAATGGCAAAAGCAATGATTTAACTAATGTTTAGTATTAATTTAACTTTTATGTAACTTAATTACACGGTGAATATA
AATAAACCATCAATAAGCAAAAATAAGTGGTCGGATGAGTAGTAAAATTACACAAACAGCGGTACTATTTTCATCAGATA
AACGAATTCATTTTTCCGGTGCTATTCACCGGGTAGATACAAAAGGGGGAGAAAAGTATGGAACTCTACAAAGAATATCC
TGCATGGCTTATCTTTTTACGCCGTACTTGTGCGGTTGCAGCGGGCGTTCTGGCGCTGCCTTTCATGCTTTTCTGGAAAG
ACCGCGCCCGCTTTTATAGCTACCTGCACCGCGTCTGGTCGAAAACCAGCGATAAACCGGTGTGGATGGATCAGGCCGAA
AAGGCAACCGGTGATTTTTACTGATTGCCAAACATGACGTTTAAAGAAAACCGCCGGTGGAAACGCTGGCGGTTTTCTTT
TTTCGGCGTCTACACTTACTCCTGTAAACCGTTCAGGAGCAGTAATGAATCAACAACTTTTTGATGACAGCACCCTTATC
CGCATTTTTGCTTTGCATGAGTTACACAATCTCAAAGATCGAGGACTAACGCGCGGGGCGCTTCTCGATTATCACAGCCG
CTATAAACTCGTCTTTCTGGCGCATTCTCAGCCGGAGTACCGCAAACTTGGCCCGTTTGTGGCTGATATTCACCGGTGGC
AAAGTCTGGATGACTATTACAACCAGTACCGCCAACGCGTGATTGTTTTGCTTTCTCACCCTGCCAACCGGCGTGATCAT
ACTAACGTTTTGATGCACGTTCAGGGATATTTTCGCCCACATATTGATTCCACAGAACGCCAGCAGCTGGCGGCGCTTAT
CGACAGTTATCGCCGTGGCGAGCAATCGCTTCTTGCGCCGCTGATGCGTATCAAACACTATATGGCGCTTTATCCTGACG
CCTGGCTTTCAGGGCAGCGTTATTTCGAACTTTGGCCGCGTGTGATTAACTTGCGCCATGCAGGAGTTTTATGACTACCC
ATCTGGTCTGGTTTCGCCAGGATTTACGTCTGCACGATAATCTCGCACTGGCTGCCGCCTGCCGCAATTCGTCTGCACGC
GTGCTGGCGTTGTATATCGCTACCCCACGCCAGTGGGCGGCGCATAATGTGTCGCCGCGTCAGGCTGAACTTATCAATAC
ACAACTTAATGCGCTGCAAAACGCGCTGGCGGAAAAAGGTATTCCTTTATTGTTCCGTGAAGTGGATGACTTTGCCGCCA
GCGTCGAAATAGTTAAACAGGTGTGCGCGGAAAACCGCGTTACTCATCTTTTTTATAACTATCAGTATGAGGTAAATGAG
CGGGCGCGGGATGTGGAAGTTGAAAGAGCGCTGCGTAACGTGGTGTGTGAAGGATTTGATGACAGCGTGATCCTGCCGCC
GGGGGCGGTGATGACTGGCAATCATGAGATGTACAAAGTCTTTACGCCTTTTAAGAATGCCTGGCTGAAACGGCTGCGGG
AAGGGATGCCGGAGTGCGTCGCTGCGCCAAAAGTACGTAGTAGTGGAGCGATAGATCCCGCGCCATCCATTACGCTGAAT
TATCCTCGTCAGTCTTTCGATACTGCGCATTTCCCGGTGGAAGAAAAAGCGGCGATTGCGCAATTACGCCAGTTTTGCCA
GAACGGTGCCGGAGAGTATGAGCAACAACGAGATTTTCCGGCAGTAGAAGGCACCAGTCGTTTGTCCGCCAGCCTGGCAA
CGGGCGGGTTATCGCCTCGCCAGTGTTTGCATCGCTTGTTGGCGGAACAGCCGCAGGCGCTGGACGGTGGAGCCGGTAGT
GTCTGGCTTAGTGAGCTGATCTGGCGCGAGTTCTACCGCCATTTGATGACGTATTATCCTTCGCTGTGTAAACATCGTCC
GTTTATTGCCTGGACGGATCGTGTACAGTGGCAAAGTAATCCCGCCCATTTAAAGGCCTGGCAGGAAGGCAAAACGGGAT
ACCCGATTGTCGATGCTGCCATGCGTCAGCTTAACAGCACTGGCTGGATGCATAACCGGCTACGGATGATTACAGCCAGT
TTTCTGGTGAAAGATTTGTTGATCGACTGGCGCGAAGGCGAGCGATATTTCATGTCGCAGCTGATTGATGGTGATTTGGC
AGCTAATAACGGTGGCTGGCAGTGGGCCGCTTCTACGGGTACTGATGCAGCGCCGTATTTTCGTATTTTCAACCCGACAA
CTCAGGGCGAGAAATTTGACCGCGAAGGCGAATTTATCCGCCAGTGGCTACCGGAGCTGCGCGATGTACCGGGGAAAGCG
GTGCATGAGCCGTGGAAGTGGGCAGAGAAAACAGGTGTGACGTTGGATTATCCGCAACCGATAGTCGATCACAAAGAGGC
AAGGCTGCGAACGCTGGCAGCGTACGAAGAAGCGAGGAAAGGAGCCTGATAAAACGCAGCGAGCGTTTTATCAGGCATGG
TGCTGGCTTATTAAGACTCCAGCGCCAGCGCGCGGTTTCTGAACTTAAGCGCCTGATACAGCCAAATCATCAGTACCAGT
CCTACACACGCCAGTGCGCCCCAGGTAATTTGATCAAATACTTCAATATATGCATTGATGGAGTAGTTGATCGCCCCGGA
AGCATCAAACGAAGCCTGCGATGTCTGATCGGCAATCACGCCCGCCAGATAGTTCGCAATCGCGCCGGAAAGCAGCATAT
AAATGCCGGTTAATACGCCGGTCACGCCGGGGATTTCAATGCGCGTAATCTGCGACATAGCAACCGGGTCGATAAACAGT
TCCGCAAAGCCCATCACCGCCAGGCCTAACACCATCAGTGGCAGAGAAGAGTGACCATACATTGCGGACCAGCGGGCGCT
TAAGGTCAGAATGCAGAATCCGGCGCTCATCAGGCCAAGGCCAAGAGCAAATTTTCCCCAGATGCGCACGGTACGATTAC
CTGCGACGCTTTCTTTAACCACCCACGCCAGGAACACACCGCACAGCATAACTGCGAAGGCATTAATCGACTGGAACATA
GCAGTCGGAACGGTATAACCAAACATATCGCGGTTAACGAAGCGGTCGATATAAAGGCTAATCGAGCTACCCCCCTGTTG
TGCGAATGCCCAGAACAACATGCTGAAGAAGGTGAGGGTAACAATCAGCCCCAGCTCCTTACGCTGTTTTTGGTTTTCTG
CTTTGCGATAAATTTTTGCCAGAACCCCAAGGCCAATGATCGTCGCGACAATCAAGGCGTATACCGACCACTCTTTCCAG
AACAACACGGTAATCAGCGCAGGCGTTGCCACCAGCAGAACCAGTAGCCATCCCCAGTTGGGCAGGAGAAAGTTTGTCGC
ACGCAGTACCTTTTTGTTAACGCCGCGGGTATGTGTGAAATGACGATTGCCACATAAGAAAATGACCAGACCCGCGATCA
TACCCACCGCTGCCAGGCCAAAGCCCATCGCCCAACTGTACTCTTCCTGGGCGAAACCACAGGCGATAGGTGCGATAATA
GACCCCACGTTACCCGCCGCATACATCAGCGAGAAACCGCCATCACGACGTGGATCGGTTGGCTCATACAGCTCACCGAG
CAGGCAACTGACGTTGGATTTAAACAGACCATAGCCGCAGACGATAATCGCCAGGGACAGATAGAGGAATGACGGATGGA
TCTCACTGGCACCCAGCACCACATGACCGATCGCCATCAACAACGCCCCCAGCATCACCGCCATGCGATTGCCGAGAACT
TTATCCGCCAAAAAGCCACCGAGGATTGGCGTGACATATACCAGCGAACAGTAGGCGCTAAATAACTCGTAGGCGTGATT
ATCGCTATATTTTAGTTGATTGGTGAGATAGAGGATCAGCAGGGCACGCATGCCGTAAAAGCTAAAATATTCCCAGATTT
GCAGCGCAACGACATAGTAAATAGCGCGCGGTTGTGATGCGTGTTTATTCATAATAATTCCACAATTGACTGCAACGTCA
CGTAATAGTTGCGCGGCGTGCTTGTGTTTCCTTAAAGTTAAAACTTTGATACAGATCTGATTATTTATGCAATATGCTGT
CTGATTGCATAAATATACATTAGCTGAAGCGTGATGATATAAACAATTTGCGTCTTTTGGCGTCGGGTTTGTTTCTTAAT
ATGTCAAAAGATTGGCTATCGACGAACAGGCGAGGTAACGCTATGTTAACGGTGTAGCTATCAGAATACGGAAGGCGCGA
AGATGAAAAACACCGAACTGGAACAACTGATTAACGAAAAACTGAACAGCGCGGCGATTAGTGATTACGCGCCGAATGGT
TTGCAGGTGGAAGGCAAAGAGATGGTGCAAAAAATTGTTACCGGTGTAACTGCCAGCCAGGCTTTGCTCGATGAGGCAGT
GCGTCTGGGCGCGGATGCGGTCATTGTGCATCATGGCTACTTCTGGAAAGGTGAATCTCCGGTCATTCGCGGAATGAAGC
GTAACCGTTTAAAAACGTTGCTGGCGAATGATATCAACCTGTATGGCTGGCATCTGCCCCTGGACGCGCATCCGGAGCTG
GGTAATAACGCACAGCTGGCGGCGTTACTGGGGATCACGGTCATGGGCGAAATTGAGCCGTTGGTGCCGTGGGGCGAACT
GACCATGCCTGTGCCGGGACTGGAACTGGCCTCCTGGATTGAAGCGCGTCTGGGACGTAAGCCGTTATGGTGTGGCGATA
CCGGACCTGAGGTGGTCCAGCGCGTCGCCTGGTGCACGGGGGGTGGGCAAAGTTTTATCGATAGCGCCGCGCGTTTTGGC
GTGGATGCTTTTATTACTGGCGAAGTTTCTGAACAGACCATTCATTCAGCCCGCGAGCAGGGATTGCATTTTTATGCTGC
GGGTCACCATGCCACTGAACGCGGTGGTATTCGCGCATTGAGCGAGTGGCTGAATGAAAATACCGATCTTGATGTGACCT
TTATTGATATTCCTAATCCTGCATAACGAATAATCAGAGGGATCGAAAGTGCAACGAGCGCGTTGTTATCTGATAGGTGA
AACGGCGGTAGTACTGGAACTGGAACCGCCGGTGACGCTGGCTAGCCAGAAACGGATCTGGCGACTGGCACAGCGTCTGG
TGGATATGCCGAATGTGGTTGAAGCCATTCCTGGCATGAACAATATCACAGTGATTTTGCGTAATCCTGAGTCGCTGGCG
CTGGATGCCATAGAGCGTTTGCAACGCTGGTGGGAGGAGAGTGAGGCGCTGGAGCCGGAGTCTCGCTTTATTGAAATTCC
GGTAGTTTACGGTGGCGCAGCCGGACCGGATTTGGCGGTGGTCGCGGCGCATTGTGGATTGAGCGAAAAACAGGTTGTTG
AATTGCACTCCTCCGTGGAATACGTGGTCTGGTTTTTAGGTTTTCAACCGGGCTTCCCGTATCTCGGGAGTTTGCCGGAA
CAACTACACACGCCACGGCGCGCTGAACCGCGCTTGCACGTTCCGGCAGGTTCTGTCGGGATCGGCGGGCCGCAGACCGG
TGTTTATCCGCTGGCAACGCCGGGTGGCTGGCAGTTGATTGGTCATACCTCACTCAGCCTGTTTGATCCGGCGTGTGACG
AACCCATCTTATTACGTCCGGGAGACAGCGTGCGCTTTGTACCGCAGAAGGAGGGAGTATGCTGAAGATTATTCGTGCGG
GCATGTACACCACCGTGCAGGATGGCGGCCGTCACGGCTTTCGTCAGTCTGGTATCAGCCACTGTGGCGCACTGGATATG
CCTGCGTTACGCATTGCTAACCTGCTGGTGGGTAATGACGCCAATGCCCCCGCGCTGGAGATCACGCTCGGTCAGTTAAC
GGTTGAGTTCGAAACTGATGGGTGGTTTGCTCTGACGGGTGCCGGTTGCGAAGCGCGGCTGGATGATAATGCCGTCTGGA
CCGGCTGGCGATTGCCGATGAAAGCAGGCCAGCGTTTAACGCTTAAACGCCCGCAGCACGGGATGCGCAGTTATCTGGCG
GTCGCGGGTGGTATTGATGTTCCGCCGGTAATGGGATCATGCAGCACCGATCTCAAAGTGGGGATTGGCGGGCTGGAAGG
CCGTTTACTGAGGGATGGTGACCGACTCCCGATTGGCAAAGCGAAGCGTGATTTTATGGAAGCGCAGGGCGTTAAACAGC
TGCTCTGGGGCAACCGCATTCGCGCCTTGCCGGGGCCGGAATATCATGAGTTCGATCGCGCCTCGCAGGATGCATTCTGG
CGTTCGCCCTGGCAGCTTAGCCCGCAAAGTAACCGCATGGGCTATCGCTTACAGGGGCAAATTTTAAAACGCACCACCGA
TCGCGAACTGTTATCTCACGGTTTGTTGCCGGGCGTGGTGCAGGTGCCGCATAACGGCCAGCCGATTGTATTGATGAACG
ACGCACAGACCACCGGTGGTTACCCGCGTATTGCCTGTATCATTGAGGCTGATATGTACCATCTGGCGCAAATTCCGCTC
GGTCAGCCGATTCATTTTGTCCAGTGTTCACTGGAAGAGGCACTGAAAGCGCGGCAAGATCAGCAACGTTATTTCGAACA
ATTAGCGTGGCGGCTGCACAATGAAAATTGACCTGAACGCCGATCTGGGCGAAGGCTGCGCCAGCGACGCAGAGCTATTA
ACGCTGGTTTCCTCTGCCAATATTGCCTGTGGATTTCATGCAGGAGATGCGCAAACCATGCAGGCTTGCGTGCGTGAAGC
AATAAAAAATGGTGTCGCGATTGGCGCTCACCCGAGTTTTCCCGACAGGGAAAATTTTGGTCGCAGCGCCATGCAGCTGC
CGCCAGAAACCATTTTCGCCCAGACGCTGTATCAAATTGGCGCGCTGGCAGCGATTACCCGTGCGCAAGGCGGCGTAATG
TGTCATGTCAAACCGCACGGCATGTTATACAACCAGGCGGCGAAAGAGGCACAACTGGCAGACGCTATCGCCAGAGCGGT
ATACGCTTGCGATCCGGCATTGATTCTCGTCGGGCTGGCAGGAAGCGAGCTGATTCGTGCAGGCGAACGATATGGCCTGG
TAACGCGCGAGGAAGTGTTTGCCGATCGTGGTTATCAGGCAGACGGTTCGCTGGTGCCGCGAAGCCAGCCAGGCGCGTTG
ATTGAAAACGAAGAACAGGCGCTGGCGCAAACGTTGGAGATGGTGCAACACGGCAGAGTCAAAAGTATCACCGGCGAATG
GGCAATGGTCACGGCGCAAACGGTCTGCCTACATGGCGATGGCGAGCACGCACTGGCGTTCGCCCGCCGATTACGAGCTA
CATTTGCTGAAAAGGGGATTGTTGTCGCAGCATAACCCCGCTTAATAAAGAATGAAAAAAGGATATCACCATGCCTGAAG
GCCCGGAGATCCGCCGTGCAGCGGATAACCTGGAGGCGGCGATCAAAGGCAAACCACTAACTGATGTCTGGTTTGCCTTC
CCGCAGTTAAAATCTTATCAATCACGACTTATCGGTCAACACGTTACCCATGTGGAAACGCGTGGTAAGGCGTTGTTAAC
TCATTTTTCCAACGACTTAACGCTCTACAGCCATAATCAGCTTTACGGCGTCTGGCGCGTGGTTGATACCGGCGAAGAGC
CGCAGACCACGCGAGTATTGCGGGTAAAACTGCAAACGGCTGACAAAACCATTCTGCTTTATAGCGCCTCGGATATTGAG
ATGTTGACTCCGGAACAACTGACCACGCATCCGTTTTTACAACGCGTTGGTCCCGATGTGCTGGATCCGAATCTGACGCC
GGAGGTGGTAAAGGAACGATTATTGTCGCCGCGCTTTCGTAACCGTCAGTTTGCTGGATTACTGCTCGATCAGGCGTTTC
TGGCAGGACTTGGCAATTATTTGCGGGTGGAGATCCTCTGGCAGGTTGGGTTGACCGGAAATCATAAAGCGAAAGATCTC
AATGCGCCGCAACTGGATGCACTCGCACACGCGTTACTGGATATTCCGCGTCTTTCTTACGCTACGCGGGGGCAGGTGGA
TGAAAACAAATATCATGGGGCGCTGTTTCGCTTTAAGGTTTTTCATCGTGATGGCGAACCTTGCGAACGCTGTGGCGGCA
TCATTGAGAAAACCACGCTGTCATCGCGCCCGTTTTACTGGTGCCCAGGCTGCCAGCACTAGGCCGAACGCTTCGGCGCA
TAGGTTGAAATAAACCGTGCGATGGCAGGCCCCGTCAGCAAAATACTGAACAGGCGCAGGGTTTGCATCGCAATGATGAG
CGCCATATCGGCATTGCTCCCTGCGGCGATGACCGCCACGGTATCAAGCCCGCCGGGGCTGGTGGCGAGGTAGGCGGTCA
TAAAATCAATATGCATAAACCGGGTCAGCCCCCACGCCATGCCCGCACAAATAGCCAGCAGAGCAAAAATCGACAGCAGG
ATTTGCGGTAGCGGGCGCAATGCCCGCAGTAATATTTGCTTATCGAAACCAAGACCAATCCGCCAGCCAATTGCCATATA
TGCCATCGCCAGCAGCCATTCCGGGAGTTCAATCGTGATGAGCTGACCAGACTGGAGCACTGCGCCCGCCAGCATCGGGA
TGAGCATCGTGCCGGAAGGAAGACGTAGCAAGCATCCCGCCGTACCGGCAACGACCGCGAGCAAAATCGTAAGCAGGAGA
TTAATGCTCACTGGCGGGAACCAGACGATCTGCTGGTTAACCGCTTCAGCGTTATCGCCCAGCATCATGCGGGTGACCAG
AACAGCGGCTCCTGCGACGAACAGCACTCGCAGATATTGCATAAACGCCACCAGGCGAATATCTGCGCCGTAATCTTGCG
CCATTGCGACCATTGCCGCCGCGCCGCCAGGAGAAGAACCCCAGGCCCCGGTATTCCCAGGCAGTGAGCTATAGCGCACC
AATAACCAACCCACGATGGCGCTGGAAAGCAGCGTCACCAGTAAAATCGCAAGCACGATCGGCCAGTTGACGGCCAGCGT
GGTGAGAATCGAACCAGTGAGGTTTTGTGCAATCATGCAGCCAAGAATGGCTTGGGCAGCGAGAAAAGCGGAGCGGGGAA
GTTGCAGAGTGACTCCGTGCATACTGAAGATGATCCCCGCGATCATCGGGCCAAGCAGGAGTGCCGCCGGGAGATGTAAA
GCGAGGAAGCCAATAGAAAGGAGAAGTGACAGAACACATAACATTCCCCACTGTAGCACTGGCATCCGTCACTCCCTGTT
TAACTTACCTTTGGTGTATCGATACAGCATAAAGAATGCGCCTCAACGAAAAAATAGCGGTAATCAAGAAAAAGACAGAT
TTTGGCTAAAGGGCGTATTAAGTACCGTTGTCTCCCTCTCGTTTGTAAAAGAGGGAAGAGTAAACGATTGAACTGAGATA
AGTCTTATGACGAGGAATTATTGATCAGTGCACTGACCGGGCTGTCGAAGTGTGATTTCATGGCTTGAGTCGCCGTTTCG
ACATCCCTGGCACACACAGCATCGCAGATTTTCTGGTGTAGTGTGATGATGTGATTGCCATACTCTTTCTGATCGCTTTG
GGCGTTTAAACCCTCCTGGATGGATTGCCGCAACTGCTGATGTAATGCCTGCAATAACATCATAAAAAGCGGATTTTTTG
AGGCAACGGCAAGTAACTGATGGAAGCGGATATCATGGGTGATAAAGCTTTCAACATCATTGAACTGTTCGCGGATTTTT
GCCATTTCAGCCCGTAGGTTAGCAAAATCTTCCTCTTCGCCATTACGGGCAGCAGCTTCCACAACGCCCAACTCCAGCCA
GCGGCGTACTTGAAGAATTTGCTCTGTTGTCACTTGTTCGGTCGCCAGGGCAAATCCAAACACCACGCGCAGCACTTCAT
CATCAAATTTTTTGATTCGTGGCACTTTACCGCTGTGCGTTTCCAGAATCCCCAGGGCGGCAAGTGAACGATAGGCCTCA
CGCACAATACCCCGACTGACACCCAATTTCTGAATCAGCTGAACTTCACTGGGAACTGGCATCCCCGGTGTCAATTTTTG
TTCGGCGATCAGATTAAGAATATGATTTTTGACCTGTGACGATAACGTTACGCTGGTCAATAACGCACTCTCACTCATTT
TTACTCCTGTTGTACTTTTTCCTGGTCGGTGAAATCCAGAATACCGGGACTGTATCCTTCATATTTTCCTCCAGAACCCT
TGATTATCAATAGACTACTGCGCCTGTGCGCCCGCCATGCAGTGCGAATCAAAGACATATTGTGTGAAAGAGTGGCGAAG
AAATAGTAAATACACAACTTTTTCGTGACGCCCTTCGCAGTATTGTGCGCTTTTTCTCCTTACCCTGTAAACCTGTTAAA
CAGGCTTACAGGACGAAAATAATATGGAAGAGTGATAACGAACTTTTTGCTTTGATGAAAACCCGGCTATTTACCGCCGT
GGTTGGCGATATTCTCGACACGCTGGGCTATATGCACCAGTTTGTTTCTCCGGCAATCAAGCCGCTGGATGTGAATACGG
TGGTGGCAGGCCGGGCAATGCCGGTGCTGGAGTCGGACGTTTACGAAACCAAATCGACGTCGGGTAAGACGGCGATTGGC
GAAAAACCGTTTGGCATCATGTTTGAAGCGCTGGATGCCCTCAAAGAGAACGATGTTTACATCACTACGGGCAGCTCTCT
GCGCTATGCCTTGTGGGGCGGGTTGATGTCTACCCGTGCCATGCATCTGAAAGCAGCAGGTGCGGTACTCGATGGTTACG
CCCGTGACTCTGCTGAAATTCTTGAATTGAAATTTCCCACTTTTTGTCATGGCACTTACGCACAGGATCAAGGTCCGCGC
GGCAAGGTCATCGACTTCGGCGTACCTATTGAATTTCACGGCGTGCGAGTGAATCCGGGCGATATCGTGTTTGGTGATCG
TGACGGATTACTGATTATTCCCCAGGTTGTTGAGAAAGAAGTTATTACCCAGGCCCTGGAAAAAGTGGCAACTGAAAGTG
AAGTGCGCAAAGCCATCAGTGATGGCATGAGCACGGTACAGGCCTTTGAAACCTTCGGCGTAATGTAAGGAGAGCAATGA
ATGAAGGCATTAACCATTGAGCAGGGAAGTCAGGCGCGATTTGTTGATATCCCCGAACCTGTCTGCGGTAAAGGAGAAGT
GCTAATCAATGTTGAGCGTGTCGGACTGTGTGGTTCTGACCTCAATACCTGGCGGGGACTAAATCCGCTGGTTAATTATC
CCTGTATTCCGGGGCATGAAATTGGCGGCACGGTGCTGGCAACTGGCGATATGGCAGGGGCGATCAAGCCAGGTGACCGG
GTGGTCGTTCTGCCTTGCACTGAGTGTGGCGTGTGCAGCTCCTGTCTGAGCGGTCGTCCTAACGCCTGTAAAAACAACCA
AACTCTTGGTGTGCAACGTCAGGGGGGGATGGCGCAACAACTGACGATGCCTGCACATAAAGTCATTGTCTGTAATGCCT
TAAGTGTTGATGAGTTAGCGCTGGTAGAACCGCTGGCCGTGGGACTACATGCGGCCAGACGTGCGCAAATTAATGTGGGT
GAATGGGTCGCAGTTATCGGTTGTGGGGTAATTGGCCTTGGCGCTATCGCCGCGGCATCCGCCATGGGGGCGCGCGTAAT
TGCTATCGATATTGATGATCGCAAGCGGAACATTGCCCTGGAATGCGGTGCGCAACGTTTTCTTAATTCGCAGCAATGTG
ACGTGGCGGCAGAACTGGTGCTGTTAAATGACGGTCGCGGCCCGGAAGTGGTGATTGAAGCGGTGGGTAATCAACAAACC
ATTGAACAGGCTACAGGGTTGGTGGCGTTTAGCGGTCGTGTGGTTTATGTCGGTTACGCCAAACAGCCAGTGAGTTATCA
GAGTGCGCAGTTCCTGATGAAAGAACTGGATATCCGTGGTTCGCGCAATGCCACCGTGGCGGATTTTCGTGCCGTGCTGG
CATTGATGGAGTCCGGGCGTTATCCGGTCAGCAATCTGGTGAGTGCTCACTACCCGCTGGAACAGGCTGATCACGCTTTT
AGCGACTGGGCAAGTGATCCCGGCGCGTATACCAAAATCCTCATTGACCTTTAAGGAGCGACACCATGAATGCTTTTTCT
TTACATAACAAAACCGCGTTGATCACCGGTGCAGCCAGTGGGCTGGGGCTGGCAATGGCGAAATGCATGATAGTCAGCGG
GGCGAAGGTCATTATTGCTGACCTGAACGGCGAGCTGGCGCAAGCGACCGCCGGAACATTGGGGTCGCAGGCCAGTTGGA
TACAAATGGATGTCGGGGATACCGCAGCCGCGCAGGAAAAAGTTGATGTGCTTATTAGCGAACACGGGGCTATCGATATC
CTGGTCAATAACGCAGGCAATCACTGCAAAAAACCGATTGAAGAGATGAGCGTCAGTGATTTTGAGTCAGTACTCGACGT
TCACGTAGTCGGCGCATTTGCGTTAACCAAAGCGCTGGTGCCGCATATGAAACAACGCGGTAAAGGCTGTGTGCTTTTTA
CTGCATCGATGACCTCATTTCTTGGGCAGCCTCTGGTTACTGGCTACAGCGCAGCGAAGTCAGCCTATCTCGGCATGATT
CGCGGTATGACCACGGAGCTTGCCGTTCATGGGATTCGCGTCAATGGTATTGCGCCAGGCTGGATCGATACACCAATGTT
GCGTAAGGCCATTGAAGGTGATGACGAACGCCGTAACAAAATCCTGGGTCGTACCCCGATGAAAAAATTCGGCAAGCCGG
AGGATATCGGTTGGGCTGCGGTTTAACTGGCTTCAGACGCAGCGGCGTTTGTCAGTGGTCAGGTGCTGGTGGTGGATGGC
GGCGCATTGATCGGCTTCTGATGTACGGAGGAATTATGCGCAAACGTGCGTTAAAGCTACATGCCAAAGATAACTGTGTA
GTCGCGCTGAATGACATCGCCAGTGGCGATATTGTCTGGTGGGATGAGGGGGAAATGGTGGCCTGTAGTTCCGTTACCCT
GGGGCACAAACTGGCCTGCGAAGCGCTGAACAATGGTGATTCGATTCTGAAATACGGCGCCATTATCGGACACGCCACTC
GCGATATTGCCATGGGTGAACATGTGCATTCCCATAATCTTGCCAGCAATGCCATCGCCATTTTTCATCATGATGATGCC
GGCTATCAGTCAGAGGAAAAAGCATAATGGAAGGTTATGTACGGCAAAATGGTCGACCAGGTATTCGTAATACTGTGCAG
GTAATCTTTATGGTGGAGTGTGCCAGCCATGTCGCTAAAAAGATTGCCGAAGGATTTCCTTGTCACGACGTGCAGTATTT
TGGTTTTTCAGGTTGTTATCCCAGCGATTATGGCTATCGGCTGGTGAAAAATCTGGCGACTCATAGCAACGTAGGTGGTG
TACTGATTATTTCGCTGGGGTGCGAGAATTTCGATCGCCGTCGGCTGGAGCAAGAAGTACGAGAAAGTGGGCGACCGTGC
CATACGCTGGTCATTCAGGAAAATAAAGGCACGACCAACACCATTACTCTGGGTAAGCAGTTGGTCGCTGAAATGCTGGA
ACAGCTTGCGGATACACCGCGTTGTATCCTGAACTGGAGCGACCTGGTGGTTGGTACTATCTGCGGTGGCTCCGATGGCA
CCAGTGGTATCACGGGTAACCCGGCAGTAGGACGTGCCTTTGACCAACTGCTGGAGAAAGGGGCTACCTGTATTTTTGAA
GAAAGCGGTGAGTTGCTTGGTTGTGAGCAGCATATGATGTCGCGCGCGGCTAGTTCGCAGGCACGTGATGCCATCGAAGT
GGCAATGACAAAAGCCGAACGTTATTACAGTTTGATGGGGCTGGGGAGTTTTTCTAACGGTAATGCTGAAGGCGGCTTAA
CCACTCAGGAAGAAAAATCCCTTGGGGCTTATACCAAGTCGGGCGATGCGCTGATTGCTGGCGTTATTTTGCCGACGCAA
CAAACGCCCTTTCCTGGGCTTTGGTTGATGGACGTGGTGCCTGATGGTGAACCTCGTTTTGGGTATCCGAATATTAACGA
TTCCTCAGAAGCACTGGAACTTATCGCCTCTGGCTGTCATATGGTGTTATTTACCACAGGTCGCGGTTCAGTTATTGGTT
CAGTGATCGCTCCTATTATTAAAGTGTGTAATAACCCGCAGACGTGGGAGCATTTATCTGACGATATGGACGTTAATGCC
GGTCGTGTAATTAGCGAAGGCGCAACGCTCGACGATATTGCAGACGATATTATGCAGGTGATTGAACATGTCGCCAACGG
TCAATATTGTGCCGCAGAACGACTGGAACATCAGGAGTTTGTTTTAACGTATAAAGCATTTGATTACAGCAAAAGTGCAG
TCTGTCGGGCAGATCCCCGTTAATCGATAAAGCTCTTACAGGTAATAATAATGAAAAAATTACTGACACCACTTTTATTT
CTTTTAGCTTTATTTAGTCCGATGCTGAATGCCGCACCGGTAACTATCAAAATCGCCTATGAAAGTAACCCCGGCGAGCC
AGCGGATACAGTAGTGAAGCACTGGGCAGAACTTGTGAAGAAAAAAAGCAATGGAGATATTGTTTTCGAACTTTACCCAA
GTTCACAGTTAGGTTCTAAACAAGATATTACTGAACAAGCGTTGATGGGGATGAATATTATCACCATCAGTGATGTAGGA
TTTTTAACTGACTACGATGCAGACTTGGGAATATTGTTTGGGCCTTATTTAACCGAAGATCCGCAGAAACTGTTTGCGAT
TTATGCCAGTGACTGGTTTAAACAAAAAGAACAGAAACTACGGGAAAAAGGTGTGCATATTGTCATGAGCAACTATCTGT
ACGGTACCAGGCAGATCATTGCTAAAAAACCGATTCGTACACCTGAAGACTTGAAAGGGATGAAGATCCGCGTGCCGAAT
AACGTCATGCAGATTAAAGCTATCGAAGCGATGGGCGCAACCCCAACACCAATGCCGCTGGGAGATGTTTATCCGGCGCT
GACTCAGGGGATGATCGATGGTGTGGAAAACCCGGTTTCTGTTCTCTATGGGCAAAAGCTGCATGAGCAGGCGAAATATC
TGTCAATGGTGAACTATCTGACCAATACATCATTATGGTTGGGTGGCGAAGCGTTTTTCAGTACCCTGACACCTGCGCAG
TTAGATATTATTCACCAGACAGCGTATGAAGCTGGTTTATATAGCCAGAAAATTACCACTGAGCAGGATGCGACAATGTT
GAAAACCATGCAGGAGCAGGGCGTGGAAATCATCTATCCTGACGTCGCCCCTTTCAAAGAAAAAGCCTTAAAAGTCTATC
AACAATTCCCGGAATGGACCCCTGGTTTGTATGACACTATTCAGCAACAGCTGAAATAACTTCATGGCATAAGGACTGGT
CGGTGTTTCGGCACCGACCGTTAAGAGCAGAGGTGTTTATGCGTCTTTTAGGGAAAATGATTGAAGTTGCTGCGGTATTA
ACGCTCTTTATATTGGTAATCATGACCATTGCTGCGGTAATAATGCGTTACTGTTTTCATATGCCATTACAGTGGACAGA
AGAGGTTTCCGGTTTATTAATGATTTGGGTAGTCATGTTTGGTGCGGTTGTTGCTGAACGAGATAATACCCATTTATCGA
TTCCATTTTTAGCCGATGCACTTACTTCACGCGGGCAACGTATATTAGCGTTTTTAGTCTCTCTGATGTCTATTATTTTG
CTGGTGGTCATGGCCTGGTCAGCATGGAAATTAGCTGCCGGGACAGCCTTTAAAACCACGCAAATATTAAAAATATCCTG
GTTTTGGATCGATATTGCCGTCACGGTTGGCGCTATCGGTGTCGCCTGTTTTACTGCCTTACAACTGATCAAGAAAACGC
CACGCAAGGAAGGTGAATAATGACAGCATTGAGTGAATTACTGGCGGGAAGCTGGCTGGATAACTGGCTGATGATCATTC
CGCTTATGTTCGTCTGTTTATTTATCAATATGCCGGTATGGCTGGCGATGTTTTGCGGCATTCTGACCTACTTCCTTTGC
TATTCAAATGTGCCGTTAATGGTGGCAATTCAGCGTTTGATTGCCACGACGCAAACCCCTTCGCTGTTAGCTATTCCGTT
TTTTATCTTATTAGGCACGTTAATGAGCTATACCGGTATTGCCGCGCGTATTTTGCAAATTGCCAACGTGTTGATTGGCA
GAATGCGCGGTGGCCTGGGTGGGGCTAATATTCTGGTCAGTACCATGATGGGCGGTGTCAGTGCCTCAAATCTGGCGGAT
GCCGCAATGTTATCGCGCATGATGGTGCCGGAAATGGAACAGAAAGGTTATTCCCGTGGCTTTGCGGCGGCGATAACGGC
AAGTGGTTCGCTGATTACACCAATTATTCCACCGGGTATTGCACTGATCCTTTACGGACTGGTGGCGGATGTCTCCATCG
GCTCCATGTTTATGGCCGGGATCCTGCCAGGTCTGCTGTGCTCCGCCATGTTGATCGTTACCGTATGGTTGGTGGCTATT
CGTCGCGGTTTAAAACCTTCCAGCGAACACTGGCCAAAACCGAAAGAAGTGTCAGTGGCGCTGGTGCAGGCCTGGCCAGC
ACTGTTCTTAATTGTTGCGGTTATCGGTGGTATTCGGGCAAATATCTTTACGCCAACGGAAGCCGGAGCGGTAGCAGTAT
TATTGGTAATGTTTATTGGTTTTGTAATTTATCGCGAACTGAAAATCAGCCATGTATTTACAGCACTCTCTGAGACGGCG
CGTTCCACGGCATCGGTCATGTTAATCATTATGGCGAGTGCCGCGCTGGGCTGGATATTTTCCCTTGAGCGGGCAGGTAT
CACGGTTGCGGAGTTTGTAACTTCTCTGACCGATAATAAATACGTCTTTTTATTGATTATCAATCTATTGCTGCTGGTGC
TTGGCATGTTCCTTGAAGGTAGTGCCATTCTGCTGATATTAGTCCCATTACTTAAACCCGTGGTGGCTCATTTTGGCATT
GATCCGGTGCATTTTGGCATCATTATGATCCTCAACTTATCGTTAGGAACGTTATCACCACCTGTCGGAACGGTGATGCT
GCTGGTATGTAATACCGTACAGGTTTCTGTCGGGCAATTTATGCGTGAAGCGGTGCCATTACTGATCAGTCTTATTTTAC
TTCTGTTGGTCATTACCTATATTCCGGCAATATCTTTGCTGCTGGTGTAGAATTAAAAACCCTGCGTGTCCACGCAGGGT
TTTGTCGGTGTCATTTTTACTTCTTAATATCCGACTTAAAATCACGCTGCGCGTAGCCGGTATACAGCTGACGCGGACGG
GCAATCTTCATACCGTCACTGTGCATTTCGCTCCAGTGGGCGATCCAGCCAACCGTACGTGCCATAGCGAAGATCACGGT
GAACATAGAAGACGGAATACCCATCGCTTTCAGGATGATACCAGAGTAGAAATCGACGTTCGGGTACAGTTTTTTCTCGA
TAAAGTACGGGTCGTTCAGCGCGATGTTTTCCAGCTCCATAGCCACTTCCAGCAGGTCATCTTTGGTGCCCAGCTCTTTC
AGCACTTCATGGCAGGTTTCACGCATTACGGTGGCGCGCGGGTCGTAGTTTTTGTACACGCGATGACCGAAGCCCATCAG
GCGGAAAGAATCATTTTTGTCTTTCGCACGACGAACAAATTCCGGAATGTGTTTAACGGAGCTGATTTCTTCCAGCATTT
TCAGCGCCGCTTCGTTAGCACCACCGTGCGCAGGTCCCCACAGTGAAGCAATACCTGCTGCGATACAGGCAAACGGGTTC
GCACCCGAAGAGCCAGCGGTACGCACGGTGGAGGTGGAGGCGTTCTGTTCATGGTCAGCGTGCAGGATCAGAATACGGTC
CATAGCACGTTCCAGAATCGGATTAACTTCATACGGTTCGCACGGTGTGGAGAACATCATATTCAGGAAGTTACCGGCGT
AGGAGAGATCGTTGCGCGGGTAAACAAATGGCTGACCAATGGAATACTTGTAACACATCGCGGCCATGGTCGGCATTTTT
GACAGCAGGCGGAACGCGGCAATTTCACGATGACGAGGATTGTTAACATCCAGCGAGTCGTGATAGAACGCTGCCAGCGC
GCCGGTAATACCACACATGACTGCCATTGGATGCGAGTCGCGACGGAAAGCATGGAACAGACGGGTAATCTGCTCGTGGA
TCATGGTATGACGGGTCACCGTAGTTTTAAATTCGTCATACTGTTCCTGAGTCGGTTTTTCACCATTCAGCAGGATGTAA
CAAACTTCCAGGTAGTTAGAATCGGTCGCCAGCTGATCGATCGGGAAACCGCGGTGCAGCAAAATACCTTCATCACCATC
AATAAAAGTAATTTTAGATTCGCAGGATGCGGTTGAAGTGAAGCCTGGGTCAAAGGTGAACACACCTTTTGAACCGAGAG
TACGGATATCAATAACATCTTGACCCAGCGTGCCTTTCAGCACATCCAGTTCAACAGCTGTGTCCCCGTTGAGGGTGAGT
TTTGCTTTTGTATCAGCCATTTAAGGTCTCCTTAGCGCCTTATTGCGTAAGACTGCCGGAACTTAAATTTGCCTTCGCAC
ATCAACCTGGCTTTACCCGTTTGTTATTTGGCTCGCCGCTCTGTGAAAGAGGGGAAAACCTGGGTACAGAGCTCTGGGCG
CTTGCAGGTAAAGGATCTATTGATGACGAATAAATGGCGAATCAAGTACTTAGCAATCCGAATTATTAAACTTGTCTACC
ACTAATAACTGTCCCGAATGAATTGGTCAATACTTCCACACTGTTACATAAGTTAATCTTAGGTGAAATACCGACTTCAT
AACTTTTACGCATTATATGCTTTTCCTAGTAATGTTTGTAACAACTTTGTTGAATGATTGTCAAATTAGATGATTAAAAA
TTAAATAAATGTTGTTATCGTGACGCAGATCACTGTTCGGGATAAAACCCGACAAACTATATGTAGGTTAATTGTAATGA
TTTTGTGAACAGCCTATACTGCCGCCAGGTCTCCGGAACACCCTGCAATCCCGAGCCACCCAGCGTTGTAACGTGTCGTT
TTCGCATCTGGAAGCAGTGTTTTGCATGACGCGCAGTTATAGAAAGGACGCTGTCTGACCCGCAAGCAGACCGGAGGAAG
GAAATCCCGACGTCTCCTGGTAACAGAAAGTTAACCTCTGTGCCCGTAGTCCCCAGGGAATAATAAGAACAGCATGTGGG
CGTTATTCATGATAAGAAATGTGAAAAAACAAAGACCTGTTAATCTGGACCTACAGACCATCCGGTTCCCCGTCACGGCG
ATAGCGTCCATTCTCCATCGCGTTTCCGGTGTGATCACCTTTGTTGCAGTGGGCATCCTGCTGTGGCTTCTGGGTACCAG
CCTCTCTTCCCCTGAAGGTTTCGAGCAAGCTTCCGCGATTATGGGCAGCTTCTTCGTCAAATTTATCATGTGGGGCATCC
TTACCGCTCTGGCATATCACGTCGTCGTAGGTATTCGCCACATGATGATGGATTTTGGCTATCTGGAAGAAACATTCGAA
GCGGGTAAACGCTCCGCCAAAATCTCCTTTGTTATTACTGTCGTGCTTTCACTTCTCGCAGGAGTCCTCGTATGGTAAGC
AACGCCTCCGCATTAGGACGCAATGGCGTACATGATTTCATCCTCGTTCGTGCTACCGCTATCGTCCTGACGCTCTACAT
CATTTATATGGTCGGTTTTTTCGCTACCAGTGGCGAGCTGACATATGAAGTCTGGATTGGTTTCTTCGCCTCTGCGTTCA
CCAAAGTGTTCACCCTGCTGGCGCTGTTTTCTATCTTGATCCATGCCTGGATCGGCATGTGGCAGGTGTTGACCGACTAC
GTTAAACCGCTGGCCTTGCGCCTGATGCTGCAACTGGTGATTGTCGTTGCACTGGTGGTTTACGTGATTTATGGATTCGT
TGTGGTGTGGGGTGTGTGATGAAATTGCCAGTCAGAGAATTTGATGCAGTTGTGATTGGTGCTGGCGGCGCAGGTATGCG
CGCGGCGCTGCAAATTTCCCAGAGTGGCCAGACCTGTGCGCTGCTCTCTAAGGTCTTCCCGACCCGTTCCCATACCGTTT
CTGCGCAAGGTGGTATTACCGTTGCGCTGGGTAATACCCATGAAGATAACTGGGAATGGCATATGTACGACACCGTAAAA
GGGTCGGACTATATCGGTGACCAGGACGCGATTGAATATATGTGTAAAACCGGGCCGGAAGCGATTCTGGAACTGGAACA
TATGGGCCTGCCGTTCTCGCGTCTTGATGATGGTCGTATCTATCAACGTCCGTTTGGCGGTCAGTCGAAAAACTTCGGCG
GCGAGCAGGCGGCACGTACTGCGGCGGCAGCTGACCGTACCGGTCACGCACTGTTGCACACGCTTTATCAGCAGAACCTG
AAAAACCACACCACCATTTTCTCCGAGTGGTATGCGCTGGATCTGGTGAAAAACCAGGATGGCGCAGTGGTCGGTTGTAC
CGCACTGTGCATCGAAACTGGTGAAGTGGTTTACTTTAAAGCTCGCGCGACAGTGCTGGCGACTGGCGGGGCAGGGCGTA
TTTATCAGTCCACCACCAACGCCCACATTAACACTGGCGACGGTGTCGGCATGGCTATCCGTGCAGGCGTACCGGTGCAG
GATATGGAAATGTGGCAGTTCCACCCGACCGGTATTGCCGGTGCGGGCGTACTGGTCACCGAAGGGTGCCGTGGTGAAGG
CGGTTATCTGCTGAACAAACATGGCGAACGCTTTATGGAGCGTTATGCGCCGAACGCCAAAGACCTGGCGGGCCGTGACG
TGGTGGCGCGTTCCATCATGATCGAAATCCGTGAAGGTCGCGGCTGTGATGGTCCGTGGGGGCCACACGCAAAACTGAAA
CTTGACCATCTGGGGAAAGAAGTTCTCGAATCCCGTCTGCCGGGTATTCTGGAACTCTCCCGTACCTTCGCTCACGTCGA
TCCGGTGAAAGAGCCGATTCCGGTTATCCCAACCTGTCACTACATGATGGGCGGTATTCCGACCAAAGTGACCGGTCAGG
CGCTGACGGTGAATGAGAAAGGCGAAGATGTGGTTGTTCCGGGGCTGTTTGCCGTTGGTGAAATCGCTTGTGTATCGGTA
CACGGCGCTAACCGTCTGGGCGGCAACTCGCTGCTGGACCTGGTGGTATTTGGTCGTGCGGCAGGTCTGCATCTGCAAGA
GTCTATCGCCGAGCAGGGCGCACTGCGCGATGCCAGCGAGTCTGATGTAGAAGCGTCTCTGGATCGCCTGAACCGCTGGA
ACAATAACCGTAACGGTGAAGATCCGGTGGCGATCCGTAAAGCACTGCAAGAATGTATGCAGCATAACTTCTCGGTCTTC
CGTGAAGGTGATGCGATGGCGAAAGGGCTTGAGCAGTTGAAAGTTATCCGCGAGCGTCTGAAAAATGCCCGTCTGGATGA
CACTTCCAGCGAGTTCAACACCCAGCGCGTTGAGTGCCTGGAACTGGATAACCTGATGGAAACGGCGTATGCAACGGCTG
TTTCTGCCAACTTCCGTACCGAAAGCCGTGGCGCGCATAGCCGCTTCGACTTCCCGGATCGTGATGATGAAAACTGGCTG
TGCCACTCCCTGTATCTGCCAGAGTCGGAATCCATGACGCGCCGAAGCGTCAACATGGAACCGAAACTGCGCCCGGCATT
CCCGCCGAAGATTCGTACTTACTAATGCGGAGACAGGAAAATGAGACTCGAGTTTTCAATTTATCGCTATAACCCGGATG
TTGATGATGCTCCGCGTATGCAGGATTACACCCTGGAAGCGGAAGAAGGTCGCGACATGATGCTGCTGGATGCGCTTATT
CAGCTGAAAGAGAAAGATCCCAGCCTGTCGTTCCGCCGCTCCTGCCGTGAAGGTGTGTGCGGTTCCGACGGTCTGAACAT
GAACGGTAAGAATGGTCTGGCCTGTATTACCCCGATTTCGGCACTCAACCAGCCGGGCAAGAAGATTGTGATTCGTCCGC
TGCCAGGTTTACCGGTGATCCGCGATTTGGTGGTAGACATGGGACAATTCTATGCGCAATATGAGAAAATTAAGCCTTAC
CTGTTGAATAATGGACAAAATCCGCCAGCTCGCGAGCATTTACAGATGCCAGAGCAGCGCGAAAAACTCGACGGGTTGTA
TGAATGTATTCTCTGCGCATGTTGTTCAACCTCTTGTCCGTCTTTCTGGTGGAATCCCGATAAGTTTATCGGTCCGGCAG
GCTTGTTAGCGGCATATCGTTTCCTGATCGATAGCCGTGATACCGAGACTGACAGCCGCCTCGACGGTTTGAGCGATGCA
TTCAGTGTATTCCGCTGTCACAGCATCATGAACTGCGTCAGTGTATGTCCGAAGGGGCTGAACCCGACGCGCGCCATCGG
CCATATCAAGTCGATGTTGTTGCAACGTAATGCGTAAACCGTAGGCCTGATAAGACGCACAAGCGTCGCATCAGGCAACC
AGTGCCGGATGCGGCGTGAACGCCTTATCCGGCCTACAAAAGAAATGCAGAAACCGTAGGCCTGATAAGACGCGCAAGCG
TCGCATCAGGCAAACAGCGCCGGATGCGGCGTGAATGCCTTATCCGGCCTACAAAAGAAATGCAGGAAATCTTTAAAAAC
TGCCCCTGACACTAAGACAGTTTTTAAAGGTTCCTTAGCGGACGCAGAAAACACGACAAGTCCGCAACAAGTGAACCCCG
GCACGCACATCAGATATGAAATGTGCGTGGTAGTATCCACGGCGAAGTAAGCATAAAAAAGATGCTTAAGGGATCACGAT
GCAGAACAGCGCTTTGAAAGCCTGGTTGGACTCTTCTTACCTCTCTGGCGCAAACCAGAGCTGGATAGAACAGCTCTATG
AAGACTTCTTAACCGATCCTGACTCGGTTGACGCTAACTGGCGTTCGACGTTCCAGCAGTTACCTGGTACGGGAGTCAAA
CCGGATCAATTCCACTCTCAAACGCGTGAATATTTCCGCCGCCTGGCGAAAGACGCTTCACGTTACTCTTCAACGATCTC
CGACCCTGACACCAATGTGAAGCAGGTTAAAGTCCTGCAGCTCATTAACGCATACCGCTTCCGTGGTCACCAGCATGCGA
ATCTCGATCCGCTGGGACTGTGGCAGCAAGATAAAGTGGCCGATCTGGATCCGTCTTTCCACGATCTGACCGAAGCAGAC
TTCCAGGAGACCTTCAACGTCGGTTCATTTGCCAGCGGCAAAGAAACCATGAAACTCGGCGAGCTGCTGGAAGCCCTCAA
GCAAACCTACTGTGGCCCGATTGGTGCCGAGTATATGCACATTACCAGCACCGAAGAAAAACGCTGGATCCAACAGCGTA
TCGAGTCTGGTCGCGCGACTTTCAATAGCGAAGAGAAAAAACGCTTCTTAAGCGAACTGACCGCCGCTGAAGGCCTTGAA
CGTTACCTTGGCGCAAAATTCCCTGGCGCAAAACGCTTCTCGCTGGAAGGCGGTGACGCGTTAATCCCGATGCTTAAAGA
GATGATCCGCCACGCTGGCAACAGCGGCACCCGCGAAGTGGTTCTCGGGATGGCGCACCGTGGTCGTCTGAACGTGCTGG
TGAACGTGCTGGGTAAAAAACCGCAAGACTTGTTCGACGAGTTTGCCGGTAAACATAAAGAACACCTCGGCACGGGCGAC
GTGAAATACCACATGGGCTTCTCGTCTGACTTCCAGACCGATGGCGGCCTGGTGCACCTGGCGCTGGCGTTTAACCCGTC
TCACCTTGAGATTGTAAGCCCGGTCGTTATCGGTTCTGTTCGTGCCCGTCTGGACAGACTTGATGAGCCGAGCAGCAACA
AAGTGCTGCCAATCACCATTCATGGTGACGCCGCAGTGACCGGGCAGGGCGTAGTTCAGGAAACCCTGAACATGTCGAAA
GCGCGTGGTTATGAAGTTGGCGGTACGGTACGTATCGTTATCAACAACCAGGTTGGCTTCACCACCTCTAACCCGCTGGA
TGCCCGTTCGACGCCGTACTGTACTGATATCGGTAAGATGGTTCAGGCACCGATTTTCCACGTTAATGCGGATGATCCGG
AAGCCGTTGCCTTTGTGACCCGTCTGGCGCTCGATTTCCGTAACACCTTTAAACGTGATGTCTTCATCGACCTGGTATGC
TACCGCCGTCACGGCCACAACGAAGCCGACGAGCCGAGCGCAACCCAGCCGCTGATGTATCAGAAAATCAAAAAACATCC
GACGCCGCGCAAAATCTACGCTGACAAGCTGGAGCAGGAAAAAGTCGCGACGCTGGAAGATGCCACCGAGATGGTTAACC
TGTACCGCGATGCGCTGGATGCTGGCGATTGCGTTGTAGCAGAGTGGCGTCCGATGAACATGCACTCTTTCACCTGGTCG
CCGTACCTCAACCACGAATGGGACGAAGAGTACCCGAACAAAGTTGAGATGAAGCGCCTGCAGGAACTGGCTAAACGCAT
CAGCACGGTGCCGGAAGCGGTTGAAATGCAGTCTCGCGTTGCCAAAATTTATGGCGATCGCCAGGCGATGGCAGCCGGTG
AGAAACTGTTCGACTGGGGCGGCGCGGAAAACCTCGCTTACGCCACGTTGGTTGACGAAGGCATTCCGGTTCGCCTGTCG
GGTGAAGACTCCGGTCGCGGTACCTTCTTCCACCGCCACGCGGTGATCCACAACCAGTCTAACGGTTCCACTTACACGCC
GCTGCAACATATCCATAACGGCCAGGGCGCGTTCCGCGTCTGGGACTCTGTACTGTCTGAAGAAGCCGTACTGGCGTTTG
AATACGGTTATGCCACCGCAGAACCACGCACCCTGACCATCTGGGAAGCACAGTTCGGTGACTTCGCCAACGGTGCACAG
GTGGTTATCGACCAGTTCATCTCCTCTGGCGAACAGAAATGGGGCCGGATGTGTGGCCTGGTGATGTTGCTGCCGCACGG
TTACGAAGGGCAGGGGCCGGAGCACTCCTCCGCGCGTCTGGAACGTTATCTGCAACTTTGCGCTGAGCAAAACATGCAGG
TTTGCGTACCTTCTACCCCGGCACAGGTTTACCACATGCTGCGTCGTCAGGCGTTGCGCGGGATGCGTCGTCCACTGGTC
GTGATGTCGCCGAAATCCCTGCTGCGTCATCCGCTGGCGGTTTCCAGCCTCGAAGAACTGGCGAACGGCACCTTCCTGCC
AGCCATCAGTGAAATCGACGAGCTTGATCCGAAGGGCGTGAAGCGCGTAGTGATGTGTTCTGGTAAGGTTTATTACGATC
TGCTGGAACAACGTCGTAAGAACAATCAACACGATGTCGCCATTGTGCGTATCGAGCAACTCTACCCGTTCCCGCATAAA
GCGATGCAGGAAGTGTTGCAGCAGTTTGCTCACGTCAAGGATTTTGTCTGGTGCCAGGAAGAGCCGCTCAACCAGGGCGC
ATGGTACTGCAGCCAGCATCATTTCCGTGAAGTGATTCCGTTTGGGGCTTCTCTGCGTTATGCAGGCCGCCCGGCCTCCG
CCTCTCCGGCGGTAGGGTATATGTCCGTTCACCAGAAACAGCAACAAGATCTGGTTAATGACGCGCTGAACGTCGAATAA
ATAAAGGATACACAATGAGTAGCGTAGATATTCTGGTCCCTGACCTGCCTGAATCCGTAGCCGATGCCACCGTCGCAACC
TGGCATAAAAAACCCGGCGACGTAGTCGTACGTGATGAAGTGCTGGTAGAAATCGAAACTGACAAAGTGGTACTGGAAGT
ACCGGCATCAGCAGACGGCATTCTGGATGCGGTTCTGGAAGATGAAGGTACAACCGTAACGTCTCGTCAGATCCTTGGTC
GCCTGCGTGAAGGCAACAGCGCCGGTAAAGAAACCAGCGCCAAATCTGAAGAGAAAGCGTCCACTCCGGCGCAACGCCAG
CAGGCGTCTCTGGAAGAGCAAAACAACGATGCGTTAAGCCCGGCGATCCGTCGCCTGCTGGCTGAACATAACCTCGACGC
CAGCGCCATTAAAGGCACGGGTGTGGGTGGTCGTCTGACCCGTGAAGATGTGGAAAAACATCTGGCGAAAGCCCCGGCGA
AAGAGTCTGCTCCGGCAGCGGCTGCTCCGGCGGCGCAACCGGCCCTGGCTGCACGTAGCGAAAAACGTGTGCCGATGACT
CGCCTGCGTAAGCGTGTGGCAGAGCGTCTGCTGGAAGCGAAAAACTCCACCGCCATGCTGACCACGTTCAACGAAGTCAA
CATGAAGCCGATTATGGATCTGCGTAAGCAGTACGGTGAAGCGTTTGAAAAACGCCACGGCATCCGTCTGGGCTTTATGT
CCTTCTACGTGAAAGCGGTGGTTGAAGCCCTGAAACGTTACCCGGAAGTGAATGCGTCTATCGACGGCGATGATGTGGTC
TACCACAACTATTTCGACGTCAGTATGGCGGTTTCTACGCCGCGCGGCCTGGTGACGCCGGTTCTGCGTGATGTCGATAC
CCTCGGCATGGCAGACATCGAGAAGAAAATTAAAGAGCTGGCAGTTAAAGGCCGTGACGGCAAGCTGACGGTTGAAGATC
TGACTGGTGGTAACTTTACCATCACCAACGGTGGTGTGTTCGGTTCCCTGATGTCTACGCCTATCATCAACCCGCCGCAG
AGCGCAATTCTGGGTATGCACGCTATCAAAGATCGTCCGATGGCGGTGAATGGCCAGGTTGAGATCCTGCCGATGATGTA
CCTGGCGCTGTCCTACGATCACCGTTTGATCGATGGTCGCGAATCCGTGGGCTTCCTGGTAACGATCAAAGAGTTGCTGG
AAGATCCGACGCGTCTGCTGCTGGACGTGTAGTAGTTTAAGCTTCACCTGCACTGTAGACCGACGTGGATAGGGGGTCGG
TCTACGGTTTAAAAGATAACGATTACTGAAGGATGGACAGAACACATGAACTTACATGAATATCAGGCAAAACAACTTTT
TGCCCGCTATGGCTTACCAGCACCGGTGGGTTATGCCTGTACTACTCCACGCGAAGCAGAAGAAGCCGCTTCAAAAATCG
GTGCCGGTCCGTGGGTAGTGAAATGTCAGGTTCACGCTGGTGGCCGCGGTAAAGCGGGCGGTGTGAAAGTTGTAAACAGC
AAAGAAGACATCCGTGCTTTTGCAGAAAACTGGCTGGGCAAGCGTCTGGTAACGTATCAAACAGATGCCAATGGCCAACC
GGTTAACCAGATTCTGGTTGAAGCAGCGACCGATATCGCTAAAGAGCTGTATCTCGGTGCCGTTGTTGACCGTAGTTCCC
GTCGCGTGGTCTTTATGGCCTCCACCGAAGGCGGCGTGGAAATCGAAAAAGTGGCGGAAGAAACTCCGCACCTGATCCAC
AAAGTTGCGCTTGATCCGCTGACTGGCCCGATGCCGTATCAGGGACGCGAGCTGGCGTTTAAACTGGGTCTGGAAGGTAA
ACTGGTTCAGCAGTTCACCAAAATCTTCATGGGCCTGGCGACCATTTTCCTGGAGCGCGACCTTGCGCTTATCGAAATCA
ACCCGCTGGTTATTACCAAACAGGGCGATCTGATTTGCCTCGACGGCAAACTGGGCGCTGATGGCAACGCACTGTTCCGC
CAGCCTGATCTGCGTGAAATGCGTGACCAGTCGCAGGAAGATCCGCGTGAAGCACAGGCTGCACAGTGGGAACTGAACTA
CGTTGCGCTGGACGGTAACATCGGTTGTATGGTTAACGGCGCAGGTCTGGCGATGGGTACGATGGACATCGTTAAACTGC
ACGGCGGCGAACCGGCTAACTTCCTGGACGTTGGCGGTGGCGCAACCAAAGAACGTGTAACCGAAGCGTTCAAAATCATC
CTCTCTGACGACAAAGTGAAAGCCGTTCTGGTTAACATCTTCGGCGGTATCGTTCGTTGCGACCTGATCGCTGACGGTAT
CATCGGCGCGGTAGCAGAAGTGGGTGTTAACGTACCGGTCGTGGTACGTCTGGAAGGTAACAACGCCGAACTCGGTGCGA
AGAAACTGGCTGACAGCGGCCTGAATATTATTGCAGCAAAAGGTCTGACGGATGCAGCTCAGCAGGTTGTTGCCGCAGTG
GAGGGGAAATAATGTCCATTTTAATTGATAAAAACACCAAGGTTATCTGCCAGGGCTTTACTGGTAGCCAGGGGACTTTC
CACTCTGAACAGGCCATTGCATACGGCACTAAAATGGTTGGCGGCGTAACCCCAGGTAAAGGCGGTACTACCCACCTCGG
CCTGCCGGTGTTTAACACCGTGCGTGAAGCTGTTGCTGCCACTGGCGCTACCGCCTCTGTTATCTACGTACCAGCACCGT
TCTGCAAAGACTCCATTCTGGAAGCTATCGATGCAGGCATCAAACTGATTATCACCATCACTGAAGGCATCCCGACGCTG
GATATGCTGACGGTGAAAGTGAAACTGGATGAAGCAGGCGTTCGTATGATCGGCCCGAACTGCCCAGGCGTTATCACCCC
GGGGGAATGCAAAATCGGTATCCAGCCGGGTCACATTCACAAACCAGGTAAAGTGGGTATCGTTTCCCGTTCCGGTACGC
TGACCTATGAAGCGGTTAAACAGACCACGGATTACGGTTTCGGTCAGTCGACCTGTGTTGGTATCGGCGGCGACCCGATC
CCTGGCTCTAACTTTATCGATATTCTCGAAATGTTCGAAAAAGATCCGCAGACTGAAGCGATCGTGATGATCGGTGAGAT
CGGCGGTAGCGCTGAAGAAGAAGCGGCTGCGTACATCAAAGAGCACGTCACCAAGCCAGTTGTGGGTTACATCGCTGGTG
TGACTGCGCCGAAAGGCAAACGTATGGGCCACGCGGGTGCCATCATTGCCGGTGGTAAAGGTACTGCGGATGAGAAATTC
GCTGCTCTGGAAGCCGCAGGCGTGAAAACCGTTCGCAGCCTGGCTGATATCGGTGAAGCACTGAAAACTGTTCTGAAATA
AATATCTGTAATAAGAAATAGCCCTCGCCGCTTCCCCCTACAGGAAGGGCGAAGGGCTGTCGGTTTCGACATGGTTGGCC
ATCTTATGATGGCCTTTTTTATGCTTATCGCGGCGATTTTCGCTGCGCTATCAGGGTAAATTTATAGTCATCAGTATTAA
AAGCGTTGCGGCTATATTCAAACACCTGGCCATCAACTAAATATCCACGCGATACTTTTTCAAGAATCGGCTTAGTCTGG
CTGATATTAAGCAGACGGCTCATCTCTTCCGTGGGCATCAGGGGAATTATCTCCTGTTCGCTACGATCGATAACCATCTT
CTTCACTTCTTCAATAAAGTGATATTTCGAATTTTCCATGACCTGCCAGGTGAGATCCGGGAATAATGCAAGCGGCATCC
AGGTTTCTTCCAGCGCCACCGGCTTTTGCTTGCGATAGCGCACGCGCTTCACATGCCACACACGATCCTGCTCGCTAATT
TGCAGCTGCTGCTGAAGAAAATTGTCAGCCGGAATTACTTCAAATATCAGGACTTCACTATGTGTTTCGACGTGACGGTC
CGACAGTTTTTCATCAAAACTGGTTAACTGAAAAATATCGTAATTGACCCGCTCTTCTTTGACGTAAGTCCCGCTGCCCT
GGATGCTTTCGAGGATCTGCTGCTCGACTAACTGGCGCAAAGCCTGGCGCACCGTAACCCGGCTGACGCCAAACTCTGTT
TGTAATGCCGATTCAGTGGGTAACGCATCGCCAGGTTTTAGCTCGCCGCACGTAATCTGCTCACGAATGCGATCGGCAAT
CTGCCGGTATAAGGGTTTGTGTCCCATTTCTAGTATCTCATTAATACGAATTTAGCCATTATGCTCGATAAATTCATCTT
GTAAATAATACAAATTTAATACAAATAGTATCTTGTAAGTGAAAATGATCACGTAAATGTATTGTTTTATCAGGCACACT
TGCGCGACTATAAAAATGATCAAGTGAGAACCATGATGAACCTGACGACTCTGACCCACCGCGATGCGCTGTGTCTGAAT
GTGCGCTTTACCAGCCGTGAAGAGGCCATCCACGCGTTGACTCAACGTCTTGCTGCTCTGGGGAAAATTTCCAGTACTGA
GCAATTTCTGGAAGAAGTGTATTGCCGTGAAAGCCTCGGCCCGACCGCCTTAGGTGAAGGGCTGGCCGTGCCGCATGGCA
AAACTGCTGCGGTAAAAGAAGCGGCGTTTGCGGTCGCCACACTCAGCGAGCCGCTTCAGTGGGAAGGCGTGGATGGCCCG
GAAGCGGTTGATTTAGTGGTATTGCTGGCCATTCCTCCCAATGAAGCAGGTACTACGCATATGAAACTGCTTACCGCGCT
GACCACGCGCCTGGCGGATGATGAGCTCAGGGCGCGTATTCAGTCGGCAACGACGCCCGATGAATTGCTCTCGGCGCTGG
ATGACAAGGGGGACGCGCAACATACTGCCTCTTTTTCTTATGCGCCAACTATCGTCTGCGTAACGGCCTGCCCGGCGGGT
ATTGCTCACACCTACATGGCTGCGGAATATCTGGAAAAAGCCGGACGCAAACTCGGCGTGAATATCTACGTTGAAAAGCA
AGGTGCTAACGGCATTGAAGAGCGTTTAACGGCGGAGCAACTCAATAGTGCAACCGCCTGTATTTTTGCGGCGGAAGTCG
CTATCAAGGAGAGCGAGCGTTTTAACGGCATTCCCGCGCTTTCTGTGCCTGTTGCCGAGCCGATTCGCCATGCAGAAGCG
TTGATTCAACAAGCGCTTACCCTCAAGCGTAGCGATGAGACGCGTACCGTACAGCAAGATACGCAACCGGTGAAAAGTGT
CAAAACGGAGCTGAAGCAGGCACTGTTGAGCGGGATCTCTTTCGCCGTGCCGCTGATTGTCGCGGGTGGCACGGTGCTGG
CGGTCGCGGTATTACTGTCGCAAATCTTCGGGCTACAAGATTTGTTTAATGAAGAAAACTCCTGGTTGTGGATGTACCGC
AAGCTGGGCGGCGGGATGCTCGGGATTTTGATGGTACCGGTGCTCGCAGCCTATACCGCCTATTCACTGGCTGATAAACC
GGCGTTAGCGCCAGGCTTTGCGGCAGGGCTTGCCGCCAACATGATTGGTTCCGGGTTTCTCGGCGCGGTCGTTGGCGGAT
TGATAGCCGGTTATCTGATGCGCTGGGTGAAAAATCATCTACGTCTTAGCAGTAAATTCAACGGATTCCTGACTTTCTAT
CTCTACCCGGTGCTCGGTACGTTGGGGGCGGGTAGTCTGATGCTGTTTGTAGTAGGGGAACCTGTTGCATGGATCAATAA
CTCGCTTACCGCCTGGCTGAACGGTCTGTCAGGAAATAACGCACTGTTGTTGGGCGCCATTCTCGGTTTTATGTGTTCCT
TTGACCTTGGTGGGCCAGTGAACAAAGCCGCTTATGCATTCTGTCTGGGGGCAATGGCGAACGGCGTTTACGGCCCGTAT
GCCATTTTCGCCTCCGTCAAAATGGTTTCGGCATTTACCGTAACCGCTTCCACGATGCTCGCACCGCGCCTGTTTAAAGA
GTTTGAAATTGAAACCGGGAAATCCACCTGGCTGTTAGGATTGGCAGGTATCACCGAAGGGGCGATCCCGATGGCGATTG
AAGATCCGCTGCGGGTTATTGGTTCGTTTGTGCTGGGATCTATGGTAACGGGCGCTATCGTCGGTGCGATGAATATCGGC
CTTTCGACACCCGGTGCCGGCATTTTCTCGCTCTTTTTACTTCATGATAATGGCGCGGGTGGTGTTATGGCGGCAATTGG
TTGGTTTGGTGCGGCGTTGGTGGGGGCTGCAATCTCGACTGCAATTCTCCTGATCTGGCGGCATCATGCGGTAAAGCATG
GAAACTATCTGACTGATGGCGTAATGCCATAAACAAAAAGGAAACGACGATGAAAGCGGTATCTCGCGTTCACATCACCC
CGCATATGCACTGGGATCGGGAGTGGTATTTCACCACAGAAGAGTCTCGCATTCTGCTGGTCAATAATATGGAAGAGATC
CTGTGCAGACTGGAACAGGACAACGAATACAAATATTACGTACTCGACGGGCAAACGGCGATCCTCGAAGATTATTTCGC
TGTCAAACCGGAGAACAAAGATCGTGTGAAGAAGTTGGTCGAGGGCGGGAAATTAATTATCGGTCCCTGGTATACCCAGA
CCGATACCACGATTGTTTCTGCTGAATCCATAGTCCGTAATCTGATGTACGGAATGCGTGACTGCCTCGCGTTTGGCGAG
CCGATGAAAATAGGTTATTTACCGGATTCCTTTGGCATGTCCGGGCAACTGCCACATATATACAATGGATTTGGCATTAC
CCGCACCATGTTCTGGCGCGGATGTTCTGAGCGCCACGGTACTGATAAAACCGAGTTTTTGTGGCAAAGCAGTGACGGTA
GCGAAGTGACGGCGCAGGTGCTGCCGCTGGGCTACGCCATCGGTAAGTACTTACCTGCGGACGAAAATGGATTACGTAAA
CGCCTCGACAGTTATTTTGACGTGCTGGAAAAAGCGTCAGTAACCAAAGAAATTTTATTGCCGAATGGTCATGACCAGAT
GCCCTTGCAGCAAAATATCTTCGAAGTGATGGAGAAACTGCGCGAAATTTATCCTCAACGAAAGTTTGTGATGAGCCGCT
TTGAAGAGGTATTCGAGCAGATTGAAGCGCAGCGTGAAAGTCTGGCCATCCTGAAAGGTGAATTCATCGATGGCAAATAT
ATGCGCGTGCATCGCACCATCGGTTCCACGCGCATGGATATCAAAATTGCCCACGCACGCATTGAAAATAAGATTGTTAA
TCTGCTGGAACCGTTGGCAACGCTGGCCTGGACTTTAGGTTTTGATTATCACCACGGCTTGCTGGAGAAGATGTGGAAAG
AAATTTTAAAAAACCACGCCCATGACAGCATCGGCTGCTGCTGCAGTGATAAAGTTCATCGCGAGATTGTCGCCCGCTTC
GAACTGGCAGAAGACATGGCGGATAATCTAATTCGGTTCTATATGCGCAAAATAGCAGACAACATGCCGCAGAGCGACGC
CGACAAACTCGTCCTGTTTAACCTGATGCCCTGGCCGCGTGAAGAAGTTATCAACACAACTGTTCGACTGCGCGGTAGCC
AGTTTAATTTGCGAGACGGTCGCGGTCAGCCTGTGCCATATTTTATTCGACATGCCCGTGAGATCGATCCCGGCCTTATT
GATCGGCAAATAGTTCATTACGGCAATTATGATCCCTTTATGGAGTTTGATATTCAGATCAGCCAAATTGTCCCTTCTAT
GGGGTATCGCACGCTCTATATAGAAGCGAATCAGCCTGGCAATGTGGTCACGCCAAAAAGTAAAACAGAGGGAATACTGG
AAAATGCTTTCTGGCAAATTGCACTCAATGAGGATGGTTCACTTCGTCTGGTTGATAAAGATAGTGGCGTGCGCTATGAC
CGGGTGTTTCAAATTGAAGAAGGTTCCGATGATGGGGATGAATATGATTATTCGCCAGCAAAAGAAGAGTGGGCCATTAC
CTCAGCGAATGCGAAACCGCAATACGATATTATTCATGAAGCCTGGCAGAGTAGGGCCATAATTCGCTATGAAATAGCGG
TGCCGCGTAATCTGTCAGAGCGTCGCGCAAAGCAATGTTCTGGCAGGGTAGGGGTGGAGACGGTGATCACTCTTAGCCAT
AACAGCAGACGCATTGATGCGGATATTAATCTTGATAACCAGGCCGATGATCACCGTATTCGTGTATTGATTCCCACGCC
TTTTAACACAGATGTTGTTCTTGCGGATACGCAGTTTGGTTCATTGACGCGGCCAGTGAAGGATTGCGCAATGAATGTCT
GGCAGCAAGAAGGCTGGAAAGAAGCGCCGGTTCCGGTATGGAATATGCTCAACTATGCTGTCTTACAGGAAGGGCGTAAC
GGCATAGCCGTTTTTAGCGAAGGATTACGTGAATTTGAAGTCATTGGAGAAGAGAATAAAACCTTTGCTATTACGTTGTT
GCGTGGTGTGGGATTACTGGGAAAAGAAGATTTACTTTTAAGGCCAGGGCGTCCTTCAGGAATTAAAATGCCTGTGTCCG
ATTCACAATTACGCGGATCATTTTCCTGTCGTCTGAGTTTATTTAGTTATATCGGTACTCCCGTAACTGCCGGTGTAGCC
CAGCAGGCACGCGCATGGCTGACGCCAGTTCAGTGTTATAACAAAATCCCGTGGGATGCGATGAAGCTTAATAAAGCCAA
ATTCAATGTGCCGGAAAGCTATAGTTTGCTGAAAATGCCACCAGTGGGATGTCTGATCAGCGCGCTAAAAAAAGCAGAAG
ACAGACAGGAATTAATATTGCGGCTGTTTAATCCGGCTGAATTGACAAGCTGTGATGCGACCGTCGCGTTTAGCAGGAAG
GTGATGACGTGTACAGAAACCATGATGAATGAACGCTTTAATACAGAAAAAAATGAGGTTTTAAAAGAATTAGCTCTCTT
TTTACCGGGACAGTCGCGGACATTTAGCTACCGAATAGTCTGAATGGTGTGTAATAAAGCAAACCACATGAAAAAACAGC
GTTTCTCAGAAAGTTCAGGTCATCTCCGGATGGCCTTTTTGTTTCAAGGTGAGTGGGTGTTAATCTGAAAAGTGTACTTA
TTTCTTTTTTTTCACCTTTTAACACGATAATAATAACTGGGAAATTTCCACCTTACATTCATTAAAAAAAGGATTTATAC
ATGAAGAAAATTGTTTTGCCAGTTGCTCTCGCGCTGTTGGGCATGAATGCAGGTGCTTATGCCGCCGATGTAAGCATTGA
TATTTTAAGTGCGACAGTGAAAGATAAACGCATTGAAGGGGCATCGGTGACGCTGCAACGCAATGGTGCACAATCTGTTT
CTGGTATCACAAATACTTCGGGCAGCATTAGTTTGGGGACTTCATTTGCTGATAATAAAGATGCTCTATTAATCGTCAAA
AAAGAGGGGTATTCCAATCTGGTGGTCAAATGTCCGTGCGCTGGCATGACTTATGCTATCAGTCCGGTGATGACGAATCT
GGATGGCATGCGTGTAGTTTTGAGCTGGGGCGAAAAGCCTTTTGATCTTGATTCGCATTTGATCTTCCCTGGCGGACATA
TCTATTTTGATAGTAAAGAGGGAACTGATGCCAATCTGGATGTTGATGATACGGATAGCTATGGACCAGAAACTGTCACT
ATCAGCAAAAAGCATTTTGGTGAAAGTTACATCTATGCCGTGCAGGACTATAGCAATAAAGGGCTGCCCAACAGTAATTA
TCTCTCTGCCAGTAAGGCAAAAGTGTTTGTTTATGTAGGGAGCTCCCTGGTACGTAGTTATAGTGTCCCTGCAGGAAAAC
GAGGGAACATCTGGACCGTGTTTAAACTCAATCCAAACGGCGAGTTTGAAGATATCAACTCTGTTACCAGCGCCAATTTT
AACGGCACCACATTAGACGTCAGGGATTTAGCCACTGTGATAATGCCTGCGACGGACTCTTCAGCTCCGGCTTCGCCTGC
GATGCAAAACAGTGGAGATACTCAACTGGCAAGAAAATATAATCGCGAAGGTGAAGCTGTTTATAAAACCGGTCAACTTG
AGCAAGCCATTCAACTCTTCCAACAGGCAACAGAATTAGACGGCAATTACGGACAGGCATTTAGTAACCTGGGTCTGGCG
TATCAGAAAAATGGCAACATAGCGGAAGCAATTTGGGCAAATCGTAAAGCGATCTCGTTAGCGAGTGGGGTAAATGCGGC
GACAACGCGCGCCAACTCCTATTATAACATTGCCAAAATTTATGAAACCTCGGGCCAGAATGCTGAAGCATTGCAGCATT
ATCAACTGGCGTATACGGAAAAAAATAAGCCTTCTTATGAAGAAGCTATTGCACGTGTAAAGACGAAAATGTAAATCAGC
TGTATTTTGTGGGCATCTGATGATGCCCACTGTTTACGAAAATTTGATTTGCCTGTTACGCAGTTGCCTGGACCTGTGTG
AGAGGCGCAAACTATTAACCATTTTTAATGTTAACTTCGGTCAAAAATATTATCTCAGGCTGAGTTGTTTCATTTTTTGA
GGAGCAAGATCTTTATAATTGGCTGGCGCCTCTTCACGATGCCATTTCATAAAAATGAAAGTGGAGTCATGTTTTTTAAT
TTTATATGCTTGCTTTTTTTTGGGGTGAAATTATCCATCACTCACTGTTTTATTATCTTAAGGATGATGGAAATAGAATG
TATTTTAATGATAATAAGACATATTCTTATGCTGCTTAATTACGATCTGTTTTTATATGATTAGGTGTCAATACGTTATA
TCACTCGATGTGTTACTGACGACTATTACTTTAATATTTAGTGATCATAGACACGGTTCTCCAGATTACTAAATTTCTGG
CATCTGACAATATCATCATCTTCAAATAGTTAAATTAAGATTATTGCACTTCCAAAACAGATAAATTGAAGCAGTCTGGT
AGATATTGCAGAACAACCTTGATTCCAACGGCGAAATCATGTTTATCCTCCAGGTTGCCGCCCATATGGAGCTGAATATC
ATTCAGTCCACGCTTGATGAGTCGATATCGCTATATCCATAGACAGGGTAGCTTTTTACACGAGAGTGTCCGGTGTTTTC
TAACGGCTGGCAATCATTCCGTTTTGTTGTCTCGTATCACTGCTATAACAATTTCTCTTGATTTTCAATCTTTGAGCGAA
TCATTGAATACAGATCGGGAAATATTAATACCATATAAATTTATTTTGAAAATCCTTGTTCCATCTGACTATACCTAAGG
TATCTATTTCTTCTTGTGATTATTACCAATGAAACAATAAGTGACGGATTTACAGTACGTTGCTCATAAAGACAACAATC
AATTAACGTTGATAAAAATATGTTATGTAAAATGGCAACAAAGTAGCTACTCTAACTAACTAGTATTATAAAAAGTCGAT
AAGGCGGTTCTGTTAAATAAAATACTGGTTTTTTATCTATATATTTCCATGTGGGTAGTTTTACTGTGTTATTTTGCTAC
AATTTATTAACAACAAACCCATCAATGATTCATGATTTACGAGCGGTTAACATATCTGATTGATTTTGATATAAATCAAT
TTTTAATTCTTGAAAAAAATCTGCAAAACACGATAAATTGTTGTAGATCAAATTGGTGGGATCGTGACAATTTCGCTATA
AATTGATCACTGTCGAAAAATGCAAATTTGCTCAATAAAAACCTGTTTATTGTAAGGATTTTGCAGCGTAATATAATTAC
GGGATAAATTTGGTTTATTCATTAACATATTTGTAACTTTTTTATCATTGTCTTTTCTTCTTTTGATGAAATGGCAACGA
TAGAGGCGAGCAAATAATTTTGTATTGGGGCATGCGTGTGACCCTTTCTAACGGGGTTCACTCTCGGAGTCTTCATGCGA
TGAGCAAGGAGTCATGATGTTAGATATAGTCGAACTGTCGCGCTTACAGTTTGCCTTGACCGCGATGTACCACTTCCTTT
TTGTGCCACTGACGCTCGGTATGGCGTTCCTGCTGGCCATTATGGAAACGGTCTACGTCCTTTCCGGCAAACAGATTTAT
AAAGATATGACCAAGTTCTGGGGCAAGTTGTTTGGTATCAACTTTGCTCTGGGTGTGGCTACCGGTCTGACCATGGAGTT
CCAGTTCGGGACTAACTGGTCTTACTATTCCCACTATGTAGGGGATATCTTCGGTGCGCCGCTGGCAATCGAAGGTCTGA
TGGCCTTCTTCCTCGAATCCACCTTTGTAGGTCTGTTCTTCTTCGGTTGGGATCGTCTGGGTAAAGTTCAGCATATGTGT
GTCACCTGGCTGGTGGCGCTCGGTTCAAACCTGTCCGCACTGTGGATTCTGGTTGCAAACGGCTGGATGCAAAACCCAAT
CGCGTCCGATTTCAACTTTGAAACTATGCGTATGGAGATGGTGAGCTTCTCCGAGCTGGTGCTTAACCCGGTTGCTCAGG
TGAAATTCGTTCACACCGTAGCTTCTGGTTATGTGACTGGCGCGATGTTCATCCTCGGTATCAGCGCATGGTATATGCTG
AAAGGTCGTGACTTCGCCTTCGCTAAACGCTCCTTTGCTATCGCTGCCAGCTTCGGTATGGCTGCCGTTCTGTCTGTTAT
TGTTCTGGGTGATGAATCCGGCTACGAAATGGGCGACGTGCAGAAAACCAAACTGGCTGCTATTGAAGCCGAGTGGGAAA
CGCAACCTGCACCTGCTGCCTTTACTCTGTTCGGCATTCCTGATCAGGAAGAGGAGACGAACAAATTTGCGATCCAGATC
CCTTACGCGCTGGGCATCATTGCAACGCGTTCCGTGGATACTCCAGTTATCGGTCTGAAAGAACTGATGGTGCAGCATGA
AGAACGCATTCGTAACGGGATGAAGGCGTACTCTCTGCTCGAACAACTGCGTTCTGGTTCTACTGACCAGGCCGTTCGTG
ACCAGTTCAATAGCATGAAGAAAGATCTCGGTTACGGTCTGCTGCTGAAACGCTATACGCCAAACGTGGCTGATGCGACT
GAAGCTCAGATTCAACAGGCAACCAAAGACTCCATTCCGCGTGTAGCGCCGCTGTACTTCGCGTTCCGTATCATGGTGGC
GTGTGGCTTCCTGCTGCTGGCAATCATTGCGCTCTCTTTCTGGAGTGTCATCCGCAACCGCATTGGCGAGAAAAAATGGC
TGCTGCGCGCCGCGCTGTACGGTATTCCGCTGCCGTGGATTGCTGTAGAAGCGGGCTGGTTCGTGGCTGAATATGGCCGC
CAACCGTGGGCTATCGGTGAAGTGCTGCCGACAGCTGTGGCGAACTCGTCACTGACCGCAGGCGATCTCATCTTCTCAAT
GGTGCTGATTTGCGGCCTGTATACCCTGTTCCTGGTGGCAGAATTGTTCTTAATGTTCAAGTTTGCACGCCTCGGCCCAA
GCAGCCTGAAAACCGGTCGCTATCACTTTGAGCAGTCTTCCACGACTACTCAGCCGGCACGCTAAGACAGGAGTCGTCAA
ATGATCGATTATGAAGTATTGCGTTTTATCTGGTGGCTGCTGGTTGGCGTTCTGCTGATTGGTTTTGCAGTCACTGACGG
TTTCGACATGGGGGTGGGCATGCTCACCCGTTTCCTCGGTCGTAACGACACCGAGCGTCGAATTATGATTAACTCCATCG
CACCACACTGGGACGGTAACCAGGTTTGGCTGATCACCGCAGGCGGTGCACTGTTTGCTGCCTGGCCGATGGTCTATGCC
GCTGCGTTCTCCGGCTTCTATGTGGCGATGATCCTCGTACTGGCGTCTTTGTTCTTCCGTCCGGTCGGTTTTGACTACCG
CTCCAAGATTGAAGAAACCCGCTGGCGTAACATGTGGGACTGGGGCATCTTCATTGGTAGCTTCGTTCCGCCGCTGGTGA
TTGGTGTAGCGTTCGGTAACCTGTTGCAGGGCGTACCATTCAACGTTGATGAATATCTGCGTCTGTACTACACCGGTAAC
TTCTTCCAGCTGCTTAACCCGTTCGGCCTGCTGGCAGGTGTGGTGAGCGTAGGGATGATCATTACTCAGGGCGCAACCTA
TCTGCAAATGCGTACCGTGGGCGAACTGCACCTGCGTACCCGTGCAACGGCTCAGGTGGCGGCACTGGTGACGCTGGTCT
GCTTCGCACTGGCTGGCGTATGGGTGATGTACGGTATCGATGGTTATGTCGTGAAATCGACAATGGACCATTACGCAGCC
TCTAACCCGCTGAATAAAGAAGTGGTTCGTGAAGCTGGCGCATGGCTGGTTAACTTCAACAACACGCCAATTCTGTGGGC
TATTCCGGCACTGGGTGTGGTTCTGCCGCTGCTGACCATCCTGACTGCACGTATGGATAAAGCCGCGTGGGCGTTTGTTT
TCTCCTCCCTGACGCTGGCCTGCATCATCCTGACTGCCGGTATCGCAATGTTCCCGTTTGTGATGCCGTCCAGCACCATG
ATGAACGCAAGTCTGACAATGTGGGATGCAACTTCCAGCCAGCTGACGCTTAACGTCATGACCTGGGTTGCGGTGGTTCT
GGTACCGATCATTCTGCTCTACACCGCCTGGTGTTACTGGAAAATGTTCGGTCGTATCACCAAAGAAGATATTGAACGTA
ACACCCACTCTCTGTACTAAGTAAGGAGCTAAAAATGTGGTATTTCGCATGGATTCTGGGAACGCTTCTTGCCTGTTCGT
TTGGGGTAATCACCGCGCTGGCGCTTGAGCACGTCGAATCAGGCAAAGCCGGTCAAGAAGACATCTGATGAGTAAGATTA
TCGCAACCTTGTATGCGGTAATGGACAAGCGCCCCCTGCGGGCGCTTTCCTTCGTGATGGCACTTCTGTTAGCAGGATGT
ATGTTTTGGGACCCATCACGTTTCGCCGCGAAGACCAGTGAACTGGAAATCTGGCATGGTTTACTGCTTATGTGGGCCGT
CTGTGCTGGTGTGATTCACGGCGTGGGCTTTCGTCCGCAGAAGGTTCTCTGGCAAGGGTTTTTTTGCCCATTGCTTGCCG
ATATTGTTCTCATTGTCGGGCTGATTTTCTTCTTCTTTTAAATCAGAATTCTCTTTAAAAATTTATGGGCCGAGTCAGGC
CCATAAATTTTTACGCTCCCTTAACTTGCCCTCATTCCCAAACCTCAATCGCGCGCGTATAGTAGCAGCGTTTAAAAGCT
CTAACTTTTGTTGCATTACCGGGATGTAAAGTGAATACAACGCTGTTTCGATGGCCGGTTCGCGTCTACTATGAAGATAC
CGATGCCGGTGGTGTGGTGTACCACGCCAGTTACGTCGCTTTTTATGAAAGAGCACGCACAGAGATGCTGCGTCATCATC
ATTTCAGTCAACAGGCGCTGATGGCTGAACGCGTTGCCTTTGTGGTACGTAAAATGACGGTGGAATATTACGCACCTGCG
CGGCTCGACGATATGCTCGAAATACAGACTGAAATAACATCAATGCGTGGCACCTCTTTGGTTTTCACGCAACGTATTGT
CAACGCCGAGAATACTTTGTTGAATGAAGCAGAGGTTCTGGTTGTTTGCGTTGACCCACTCAAAATGAAGCCTCGTGCGC
TTCCCAAGTCTATTGTCGCGGAGTTTAAGCAGTGACTGACATGAATATCCTTGATTTGTTCCTGAAGGCTAGCCTTCTGG
TTAAACTTATCATGTTGATTTTGATTGGTTTTTCAATCGCATCCTGGGCCATTATTATCCAGCGGACCCGTATTCTTAAC
GCAGCGGCGCGCGAAGCCGAAGCGTTTGAAGATAAATTCTGGTCTGGAATCGAACTCTCTCGCCTCTATCAAGAGAGCCA
GGGGAAACGGGATAATCTGAGCGGTTCGGAACAAATCTTTTACAGCGGCTTCAAAGAGTTTGTGCGCCTGCATCGTGCCA
ATAGCCATGCGCCGGAAGCCGTAGTGGAAGGGGCGTCGCGTGCGATGCGTATTTCCATGAATCGTGAACTTGAAAATCTG
GAAACGCACATTCCGTTCCTCGGTACGGTTGGCTCCATCAGCCCGTATATTGGTCTGTTTGGTACGGTCTGGGGGATCAT
GCACGCCTTTATCGCCCTCGGGGCGGTAAAACAAGCAACACTGCAAATGGTTGCGCCCGGTATCGCAGAAGCGTTGATTG
CGACGGCAATTGGTTTGTTCGCCGCAATTCCGGCGGTAATGGCTTATAACCGTCTCAACCAGCGCGTAAACAAACTGGAA
CTGAATTACGACAACTTTATGGAAGAGTTTACCGCGATTCTGCACCGCCAGGCGTTTACCGTTAGCGAGAGCAACAAGGG
GTAAGCCATGGCCAGAGCGCGTGGACGAGGTCGTCGCGATCTCAAGTCCGAAATCAACATTGTACCGTTGCTGGACGTAC
TGCTGGTGCTGTTGCTGATCTTTATGGCGACAGCGCCCATCATCACCCAGAGCGTGGAGGTCGATCTGCCAGACGCTACT
GAATCACAGGCGGTGAGCAGTAACGATAATCCGCCAGTGATTGTTGAAGTGTCTGGTATTGGTCAGTACACCGTGGTGGT
TGAGAAAGATCGCCTGGAGCGTTTACCACCAGAGCAGGTGGTGGCGGAAGTGTCCAGCCGTTTCAAGGCCAACCCGAAAA
CGGTCTTTCTGATCGGTGGCGCAAAAGATGTGCCTTACGATGAAATAATTAAAGCACTGAACTTGTTACATAGTGCGGGT
GTGAAATCGGTTGGTTTAATGACGCAGCCTATCTAAACATCTGCGTTTCCCTTGCTTGAAAGAGAGCGGGTAACAGGCGA
ACAGTTTTTGGAAACCGAGAGTGTCAAAGGCAACCGAACAAAACGACAAGCTCAAGCGGGCGATAATTATTTCAGCAGTG
CTGCATGTCATCTTATTTGCGGCGCTGATCTGGAGTTCGTTCGATGAGAATATAGAAGCTTCAGCCGGAGGCGGCGGTGG
TTCGTCCATCGACGCTGTCATGGTTGATTCAGGTGCGGTAGTTGAGCAGTACAAACGCATGCAAAGCCAGGAATCAAGCG
CGAAGCGTTCTGATGAGCAGCGCAAGATGAAAGAGCAGCAGGCTGCTGAAGAACTGCGTGAGAAACAAGCGGCTGAACAG
GAACGCCTGAAGCAACTTGAGAAAGAGCGGTTAGCGGCTCAGGAGCAGAAAAAGCAGGCTGAAGAAGCCGCAAAACAGGC
CGAGTTAAAGCAGAAGCAAGCGGAAGAGGCGGCAGCGAAAGCGGCGGCAGATGCTAAAGCGAAGGCCGAAGCGGATGCTA
AAGCTGCGGAAGAAGCAGCGAAGAAAGCGGCGGCAGACGCGAAGAAAAAAGCAGAAGCAGAAGCCGCCAAAGCCGCAGTC
GAAGCGCAGAAAAAAGCCGAGGCTGCTGCTGCGGCGCTGAAGAAGAAAGCTGAAGCGGCAGAAGCAGCTGCAGCTGAAGC
AAGAAAGAAAGCGGCAACCGAAGCTGCTGAAAAAGCCAAGGCAGAAGCTGAGAAGAAAGCGGCAGCAGAGAAAGCGGCAG
CCGACAAAAAAGCAGCAGAAAAAGCGGCTGCTGAAAAGGCTGCAGCTGATAAGAAAGCGGCAGCAGAGAAAGCGGCAGCC
GACAAAAAAGCAGCAGAAAAAGCGGCTGCTGAAAAGGCAGCAGCTGATAAGAAAGCAGCGGCAGAAAAAGCCGCCGCAGA
CAAAAAAGCGGCAGCGGCAAAAGCAGCAGCTGAAAAAGCCGCTGCAGCAAAAGCTGCCGCTGAGGCAGATGATATTTTCG
GTGAGCTAAGCTCTGGTAAGAATGCACCGAAAACGGGGGGAGGGGCGAAAGGGAACAATGCTTCGCCTGCCGGGAGTGGT
AATACTAAAAACAATGGCGCATCAGGGGCCGATATCAATAACTATGCCGGGCAGATTAAATCTGCTATCGAAAGTAAGTT
CTATGACGCATCGTCCTATGCAGGCAAAACCTGTACGCTGCGCATAAAACTGGCACCCGATGGTATGTTACTGGATATCA
AACCTGAAGGTGGCGATCCCGCACTTTGTCAAGCTGCGTTGGCAGCAGCTAAACTTGCGAAGATCCCGAAACCACCAAGC
CAGGCAGTATATGAAGTGTTCAAAAACGCGCCATTGGACTTCAAACCGTAATCGCGATGTTGACTGTTCCGACGGTCAAC
ATCAGGCACCGGTTGCCACGGGGTTCTGGTAGTTTTGTGTATTTTAGTTTGTTAACATTCTGCTAAATTATCGTGGGCCA
TCGGTCCAGATAAGGGAGATATGATGAAGCAGGCATTACGAGTAGCATTTGGTTTTCTCATACTGTGGGCATCAGTTCTG
CATGCTGAAGTCCGCATTGTGATCGACAGCGGTGTAGATTCCGGTCGTCCTATTGGTGTTGTTCCTTTCCAGTGGGCGGG
GCCTGGTGCGGCACCTGAAGATATTGGCGGCATCGTTGCTGCTGACTTGCGTAACAGCGGTAAATTTAATCCGTTAGATC
GTGCTCGTCTGCCACAGCAGCCGGGTAGTGCGCAGGAAGTACAACCAGCTGCATGGTCCGCGCTGGGCATTGACGCTGTG
GTTGTCGGTCAGGTCACTCCGAATCCGGATGGTTCTTACAATGTTGCTTATCAACTTGTTGACACTGGCGGCGCACCGGG
TACTGTACTTGCTCAGAACTCGTACAAAGTGAACAAGCAGTGGCTGCGTTATGCTGGTCATACCGCCAGTGACGAAGTAT
TTGAAAAACTGACCGGTATTAAAGGTGCGTTCCGTACCCGTATTGCCTACGTTGTTCAGACTAACGGCGGTCAGTTCCCG
TATGAACTGCGCGTATCTGACTATGACGGTTACAACCAGTTTGTCGTTCACCGTTCACCGCAACCGCTGATGTCTCCGGC
GTGGTCACCAGACGGTTCTAAACTGGCTTATGTGACCTTCGAAAGCGGTCGTTCCGCGCTGGTTATTCAGACGCTGGCAA
ATGGCGCTGTACGTCAGGTGGCTTCATTCCCGCGTCACAACGGTGCACCTGCATTCTCGCCAGACGGCAGCAAACTGGCA
TTCGCCTTGTCGAAAACCGGTAGCCTGAACCTGTACGTAATGGATTTGGCTTCTGGTCAGATCCGCCAGGTAACTGATGG
TCGCAGTAACAATACCGAACCGACCTGGTTCCCGGACAGCCAGAACCTGGCATTTACTTCTGACCAGGCCGGTCGTCCGC
AGGTTTATAAAGTGAATATCAACGGCGGTGCGCCACAACGTATTACCTGGGAAGGTTCGCAGAACCAGGATGCGGATGTC
AGCAGCGACGGTAAATTTATGGTAATGGTCAGCTCCAACGGTGGGCAGCAGCACATTGCCAAACAAGATCTGGCAACGGG
AGGCGTACAAGTTCTGTCGTCCACGTTCCTGGATGAAACGCCAAGTCTGGCACCTAACGGCACTATGGTAATCTACAGCT
CTTCTCAGGGGATGGGATCCGTGCTGAATTTGGTTTCTACAGATGGGCGTTTCAAAGCGCGTCTTCCGGCAACTGATGGA
CAGGTCAAATTCCCTGCCTGGTCGCCGTATCTGTGATAATAATTAATTGAATAGTAAAGGAATCATTGAAATGCAACTGA
ACAAAGTGCTGAAAGGGCTGATGATTGCTCTGCCTGTTATGGCAATTGCGGCATGTTCTTCCAACAAGAACGCCAGCAAT
GACGGCAGCGAAGGCATGCTGGGTGCCGGCACTGGTATGGATGCGAACGGCGGCAACGGCAACATGTCTTCCGAAGAGCA
GGCTCGTCTGCAAATGCAACAGCTGCAGCAGAACAACATCGTTTACTTCGATCTGGACAAGTACGATATCCGTTCTGACT
TCGCTCAAATGCTGGATGCACACGCAAACTTCCTGCGTAGCAACCCGTCTTACAAAGTCACCGTAGAAGGTCACGCGGAC
GAACGTGGTACTCCGGAATACAACATCTCCCTGGGTGAACGTCGTGCGAACGCTGTTAAGATGTATCTGCAGGGTAAAGG
CGTTTCTGCTGACCAGATCTCCATCGTTTCTTACGGTAAAGAAAAACCTGCAGTACTGGGTCATGACGAAGCGGCGTATG
CCAAAAACCGTCGTGCGGTACTGGTTTACTAAGAGAATTGCATGAGCAGTAACTTCAGACATCAACTATTGAGTCTGTCG
TTACTGGTTGGTATAGCGGCCCCCTGGGCCGCTTTTGCTCAGGCACCAATCAGTAGTGTCGGCTCAGGCTCGGTCGAAGA
CCGCGTCACTCAACTTGAGCGTATTTCTAATGCTCACAGCCAGCTTTTAACCCAACTCCAGCAACAACTCTCTGATAATC
AATCCGATATTGATTCCCTGCGTGGTCAGATTCAGGAAAATCAGTATCAACTGAATCAGGTCGTGGAGCGGCAAAAGCAG
ATCCTGTTGCAGATCGACAGCCTCAGCAGCGGTGGTGCAGCGGCGCAATCAACCAGCGGCGATCAAAGCGGTGTGGTGGC
ATCAACGACGCCGACAGCTGATGCTGGTACTTCGAATGCTGGCGCGCCGGTGAAAAGCGGTGATGCAAACACGGATTACA
ATGCAGCTATTGCGCTGGTGCAGGATAAATCCCGCCAGGATGACGCAATGGTGGCATTTCAGAATTTCATCAAAAATTAC
CCTGATTCAACTTACCTGCCAAACGCCAATTATTGGCTGGGTCAGTTAAACTACAACAAGGGTAAAAAAGATGATGCGGC
GTATTATTTTGCTTCGGTAGTGAAAAACTATCCGAAGTCACCGAAGGCTGCAGATGCGATGTTTAAAGTCGGCGTCATCA
TGCAGGACAAAGGTGACACCGCAAAAGCGAAAGCCGTATACCAGCAGGTTATCAGTAAATACCCTGGTACTGATGGCGCT
AAACAGGCGCAAAAACGTCTGAACGCGATGTAATGCATAACACACGACCAGAAGTCGCATTATTTCTGGTCGTGTCGTGC
GAATCATAAGCAGTTGAGTGATCTACATCGAAATTTTTGTTGCGCTCAAGTTTGAAATCAGTAATATATGCCGCCGTTGC
CACGGGATATCAAACAAACCGAAAGCAACGAAAAAGTGGGTCGTTAGCTCAGTTGGTAGAGCAGTTGACTTTTAATCAAT
TGGTCGCAGGTTCGAATCCTGCACGACCCACCACTAACATAGTTAGTTGTAGTATCCAGCGTAGTATCGGGTGATTAGCT
CAGCTGGGAGAGCACCTCCCTTACAAGGAGGGGGTCGGCGGTTCGATCCCGTCATCACCCACCACCGGGTCGTTAGCTCA
GTTGGTAGAGCAGTTGACTTTTAATCAATTGGTCGCAGGTTCGAATCCTGCACGACCCACCACTGATTACGGTGGGTTCG
GTGGAAGTAGTTTGTAGTATCCAGCGCAGTATCGGGTGATTAGCTCAGCTGGGAGAGCACCTCCCTTACAAGGAGGGGGT
CGGCGGTTCGATCCCGTCATCACCCACCACTCGGGTCGTTAGCTCAGTTGGTAGAGCAGTTGACTTTTAATCAATTGGTC
GCAGGTTCGAATCCTGCACGACCCACCAATTTTAAACATTGGTTCCGAGTAGAAATCTTTCAGGTAACACCCGTATGGGT
CGTTAGCTCAGTTGGTAGAGCAGTTGACTTTTAATCAATTGGTCGCAGGTTCGAATCCTGCACGACCCACCATCCTGAAT
GATTAAAGCAGCATAATCCCGCAAGGGGTCGTTAGCTCAGTTGGTAGAGCAGTTGACTTTTAATCAATTGGTCGCAGGTT
CGAATCCTGCACGACCCACCAATGCAAAAAAGCGCCCTAAAGGCGTTTTTTTGCTATTCAGGCATCTCTCAATTTCAATT
CTTGACCCTGATGACATACTCCGCGTTTGCTGCGTAAACAACTCTACGTCGGAGGAATAAGACGCAAAGTGTGGCATTCG
GCATCTCATACGTAATTCGAGTGACTTTTCCCCACCATTCGACTATCTTGTTTAGTATATAAAACAAATTACGCCGATAA
TAGCGAATATCACGCTTAAGTCGGTTTTAACGTTAAGCCTGTAGAACGAGATGGTAAGATGAGCGTGATGTTTGATCCAG
ACACGGCGATTTATCCTTTCCCCCCGAAGCCGACGCCGTTAAGCATTGATGAAAAAGCGAATTACCGCGAGAAGATAAAA
CGTCTACTAAAAGAACGTAATGCGGTGATGGTTGCCCACTACTATACCGATCCCGAAATTCAACAACTGGCAGAAGAAAC
CGGTGGCTGTATTTCTGATTCTCTGGAAATGGCGCGCTTCGGTGCAAAGCATCCCGCTTCTACGTTGCTAGTCGCTGGGG
TGAGATTTATGGGAGAAACCGCCAAAATTCTCAGTCCGGAAAAAACAATTCTGATGCCGACACTTCAGGCTGAATGTTCA
CTGGATCTCGGCTGCCCTGTTGAAGAATTTAACGCATTTTGCGATGCCCATCCCGATCGTACTGTCGTCGTCTACGCCAA
CACTTCTGCTGCGGTAAAAGCGCGCGCAGATTGGGTGGTAACTTCAAGCATTGCCGTCGAACTTATTGATCATCTGGATA
GTTTGGGTGAAAAAATCATCTGGGCACCTGACAAACATCTGGGGCGTTACGTGCAAAAACAGACGGGCGCAGACATTTTA
TGCTGGCAGGGTGCCTGCATTGTGCATGATGAGTTTAAGACTCAGGCGTTAACCCGCTTGCAAGAAGAATACCCGGATGC
TGCCATACTGGTGCATCCAGAATCACCGCAAGCTATTGTAGAGATGGCGGATGCGGTCGGTTCCACCAGTCAACTGATCG
CTGCTGCGAAAACATTGCAACATCAGCGGCTTATCGTGGCAACCGATCGGGGCATTTTCTACAAAATGCAGCAGGCGGTG
CCAGATAAAGAGTTACTGGAAGCACCAACCGCGGGTGAGGGCGCAACCTGTCGCAGCTGCGCGCATTGTCCGTGGATGGC
CATGAATGGCCTTCAGGCCATCGCAGAGGCATTAGAACTGGAAGGAAGCAATCACGAGGTTTATGTTGATGAAAGGCTGC
GAGAGAGGGCGCTGGTGCCGCTCAATCGTATGCTGGATTTTGCGGCTACACTACGTGGATAATTGATAATAAGGCGTCAC
ATTACGCTTTGGGGGAACGATGGATTTTTTTAGTGTGCAGAATATCCTGGTACATATACCAATAGGGGCAGGCGGTTATG
ATCTCTCATGGATCGAAGCGGTAGGCACGATCGCCGGGTTGCTGTGTATTGGCCTTGCCAGTCTGGAGAAGATCAGTAAC
TACTTCTTTGGCCTGATCAACGTCACCTTGTTTGGCATTATTTTCTTTCAGATTCAGCTGTATGCCAGCCTGTTATTACA
GGTGTTTTTCTTTGCCGCGAATATTTACGGCTGGTATGCGTGGTCGCGACAAACCAGTCAGAACGAGGCGGAGTTGAAAA
TTCGCTGGTTGCCATTGCCGAAGGCGCTAAGCTGGCTGGCGGTTTGCGTTGTTTCGATTGGTCTAATGACGGTATTTATC
AATCCTGTGTTTGCATTTTTGACCCGCGTGGCAGTCATGATCATGCAAGCATTAGGATTACAGGTTGCGATGCCTGAACT
ACAGCCGGACGCTTTCCCGTTCTGGGATTCATGCATGATGGTGTTATCTATCGTGGCAATGATTCTGATGACACGTAAGT
ATGTGGAAAACTGGCTGTTGTGGGTGATTATTAACGTGATTAGCGTCGTTATTTTTGCACTTCAGGGCGTTTACGCCATG
TCTCTGGAGTACATCATCCTGACCTTTATTGCCCTCAACGGCAGCCGGATGTGGATCAAAAGCGCACGCGAAAGAGGTTC
ACGTGCGCTGTCCCATTAATGATGATGATGTGAATGGCCAGACACCCCTCTATTCAGGTGGCAGTCTGGCCCATGACAAG
GTTGATATTCCATCTGAATGGTGGCGTGCTCAATCTGATAGTGATCCATCAGGTAGTGTTGGATCTGATCCAACAAGGCA
TCGTGATCGTGTGGCGGGATCACCTGCACATGCAGCGTCATCACCGGCTTCTCGCCTACCATCCATACATGCACATGGTG
CACATTGCGGACTTCCGGGATTTCCCGGCACAAGCGACGCTTCAGTTCAGCGATATCCAGCGATACCGGTGCACCTTCAA
GTAATTCATTCACACTATCTTTCAACAGTCGCCACGCGCTACGCAGAACCAGAAGCGACACCAGTATTGAGAGAATGGGG
TCAGCAGGTGTCCAGCCGGTCCAGATAATAATCAACGCGGCAATAATAGCCCCAACCGAACCCAGCAGGTCCCCGAGCAC
ATGCAGTGCCGCTGCTCGCACGTTGAGGTTTTTCTCTTCGCTGCCGTGATGAAGTAACCAGAAAGAAAGTATATTTGCCA
GCAGCCCAGCCACGGCAATTGCCATCATCATGCCGCCCTCGACCGGACGCGGAGTGCGGAAGCGTTCTATCGCCTCCCAG
ACAATCAAAATAGTAATCACCACCAGGGCGATGGCATTCACAAACGCCGCGAGCGTGGTCAATCTTAGCCAACCGAAAGT
GTGGCGAATGGTGGGAGGACGACGGGAAAATTGCACTGCGAGTAGGGCGAAAAGCAGGGCGGCAGTATCGGTCAACATAT
GACCCGCATCGGCCAGCAATGCCAGAGAACCGGAAAGAAAACCACCAATGACTTCTACGAGCATAAACCCGGCAGTCACG
CCGAAAGCATACAACAAGCGACGAGCATTATTATCTTCTGGCAGGTGTGAGGAAGTGTGTGAGTGTGAGTGCGCCATGAC
GAGTCATCCCTTAATTATTCTCACTTAACTTTATGACATCATACTGCTTTTAGAAGGGAAAAATTAAAAGGGAGAGACTA
CGCTCTCCCATTATTGGCTATTTCGCAGGGTTACTGCGTGGTACCGTCGGTTTTGGTATCGACATCATTGTTGATGCCAT
CACCGGTTTGGACTTTTTTATTGATATCCGGGCAGCGACCATCTTTGCACATGGTGTTCTTGTGCTCTTCATCTTTGGTC
ATGCCGTCATTGTTCATTGAAGAACCATCCGGATGCAGCATTGTGCCGCCAGAACCGGTATTTACCCCGTTATTGTCGAC
GTTATTTGGCGCGACATTTTCACGGGCATCAAGGGCTACCTGGCCCGCATCAGCGGCGGCGTTTGCCTGGCCGTTATTAG
TTTGCGCTCCGCTATCGGCAGCCAGTGCGGCACCGCTGGCAAGGCTTAGAGTGGCAGTCAAAAATAGTGTGGCCAGTTTT
GTCATTTTCATAGGATGCTCCTGTTATGGTCGTTATGTCGGATAACCTCTTCCAACAGTGCATTTGCAGGTGAATATAAG
GCAATGGTTTAAGATTTCAGCCAGGCAAAGATACCCAGCAGAGAATCTTGAAATAATTAACAAACAAAGGAGTTACAGTT
AGAAATTGTAGGAGAGATCTCGTTTTTCGCGACAATCTGGCGTTTTTCTTGCTAATTCCAGGATTAATCCGTTCATAGTG
TAAAACCCCGTTTACACATTCTGACGGAAGATATAGATTGGAAGTATTGCATTCACTAAGATAAGTATGGCAACACTGGA
ACAGACATGAATTATCAGAACGACGATTTACGCATCAAAGAAATCAAAGAGTTACTTCCTCCTGTCGCATTGCTGGAAAA
ATTCCCCGCTACTGAAAATGCCGCGAATACGGTCGCCCATGCCCGAAAAGCGATCCATAAGATCCTGAAAGGTAATGATG
ATCGCCTGTTGGTGGTGATTGGCCCATGCTCAATTCATGATCCTGTCGCGGCTAAAGAGTATGCCACTCGCTTGCTGGCG
CTGCGTGAAGAGCTGAAAGATGAGCTGGAAATCGTAATGCGCGTCTATTTTGAAAAGCCGCGTACCACGGTGGGCTGGAA
AGGGCTGATTAACGATCCGCATATGGATAACAGCTTCCAGATCAACGACGGTCTGCGTATTGCCCGTAAATTGTTGCTTG
ATATTAACGACAGCGGTCTGCCAGCGGCGGGTGAGTTTCTCGATATGATCACCCCACAATATCTCGCTGACCTGATGAGC
TGGGGCGCAATTGGCGCACGTACTACGGAATCGCAGGTGCACCGCGAACTGGCTTCAGGGCTTTCTTGCCCGGTAGGCTT
CAAAAATGGCACTGATGGTACGATTAAAGTGGCTATCGATGCCATTAATGCCGCCGGTGCGCCGCACTGCTTCCTTTCAG
TGACCAAATGGGGTCATTCGGCGATTGTGAATACCAGCGGTAACGGCGATTGCCATATCATTCTGCGCGGCGGTAAAGAG
CCTAACTACAGCGCGAAGCACGTTGCTGAAGTGAAAGAAGGGCTGAACAAAGCAGGCCTGCCAGCACAGGTGATGATCGA
TTTCAGCCATGCTAACTCGTCTAAACAATTCAAAAAGCAGATGGATGTTTGTGCTGACGTTTGCCAGCAGATTGCCGGTG
GCGAAAAGGCCATTATTGGCGTGATGGTGGAAAGCCATCTGGTGGAAGGCAATCAGAGCCTCGAGAGCGGGGAACCGCTG
GCCTACGGTAAGAGCATCACCGATGCCTGCATTGGCTGGGATGATACCGATGCTCTGTTACGTCAACTGGCGAATGCAGT
AAAAGCGCGTCGCGGGTAAAGTTTAATTGTCGGATGCGCTGTCAGAGTGGCGTATCCGATTAATCACCGTAGGCCTGATA
AAACGCGCAGCGTCGCATCAGGCAATGCGCTCCATTGGTAGCAACGAAAAATAAAAAAGCCGACTCATTTTGCAGTCGGC
TTTCTCATTTTTAAGCGAATGACGTTTACTTCGCTTTACCCTGGTTAGCAACCGCCGCTGCTTTCGCCGCGATCTCGTCA
GCATTACCCAGATAATAGCGTTTCAGCGGTTTGAAGTTCTCGTCAAACTCATAAACCAGCGGCACGCCGGTCGGGATATT
CAGCTCAAGAATCTCTTCTTCGCTCATGTTATCGAGATATTTCACCAGCGCACGTAACGAGTTACCGTGTGCGGCGATGA
TGACGCGCTCACCGCTCTTCATACGCGGCAGAATGGTTTCATTCCAGTAAGGGATCACGCGGTCAATGGTCAGCGCCAGG
CTTTCCGTCAGTGGCAGCTCTTTCTCGCTCAGTTTCGCGTAACGCGGATCGTGACCCGGATAACGCTCATCATCTTTAGT
CAGTTCCGGCGGAGTCACCGCAAAACCACGACGCCACTGTTTCACCTGCTCGTCGCCATACTTTTCAGCGGTTTCCGCTT
TGTTCAGACCCTGCAATGCACCGTAGTGACGTTCGTTCAGTTTCCAGGATTTCTCAACGGGCAGCCATGCCTGATCCAGT
TCGTCCAGCACATTCCACAGGGTATGAATAGCGCGTTTCAGCACAGAGGTGTAAGCAAAGTCAAAGCTGTAACCTTCCTC
TTTCAGCAGCTTACCTGCTGCTTTTGCTTCGCTTACGCCTTTCTCAGACAGATCCACGTCGTACCAACCGGTGAAACGGT
TTTCTTTGTTCCACTGACTTTCGCCATGACGAACCAGAACCAGCTTAGTTACAGCCATATACTTACTCCTCAAATCATCT
TTTAATGATAATAATTCTCATTATATTGCCGTGACGAAGCAACAGCAATGCTTACGCATAACCATAGCGAAAATAGTGTC
GCAGTGTAAGGTTGTTGTGAATATTGAGTTGCAAATATGTCGGTGTTTGCTGGTGATTTGAACAATATGAGGATAAAGCC
CTCATGACGAGGGCTTAACATTACTGAGCAATAAACTGATATTCCGTCAGGCTGGAATACTCTTCGCCAGGACGCAGGAA
GCAGTCCGGTTGCGGCCATTCAGGGTGGTTCGGGCTGTCCGGCAGAAATTCGCTTTCCAGAGCCAGCCCTTGCCAGTCAG
CGTAAGGTTCGGTTCCCCGCGACGGTGTGCCGCCGAGGAAGTTGCCGGAGTAGAATTGCAGAGCCGGAGCGGTGGTGTAG
ACCTTCAGCTGCAATTTTTCATCTGCTGACCAGACATGCGCCGCCACTTTCTTGCCATCGCCTTTGGCCTGTAACAAGAA
CGCGTGATCGTAACCTTTCACTTTGCGCTGATCGTCGTCGGCAAGAAACTCACTGGCGATGATTTTGGCGTTGCGGAAAT
CAAAAGAGGTTCCGGCGACAGATTTCAGGCCGTCGTGCGGAATGCCGCCTTCATCAACCGGCAGATATTCTTCCGCCAGA
ATCTGCAACTTATGATTGCGCACGTCAGACTGCTCGCCGTCAAGATTGAAATAGACGTGATTAGTCATATTCACCGGGCA
AGGTTTATCAACTGTGGCGCGATAAGTAATGGAGATACGGTTATCGTCGGTCAGACGATATTGCACCGTCGCGCCGAGAT
TACCCGGGAAGCCCTGATCGCCATCATCTGAACTCAGGGCAAACAGCACCTGACGATCGTTCTGGTTCACAATCTGCCAG
CGACGTTTGTCGAACCCTTCCGGGCCGCCATGCAATTGGTTGACGCCCTGACTTGGTGAAAGCGTCACGGTTTCACCGTC
AAAGGTATAACGGCTATTGGCGATGCGGTTGGCATAACGACCAATAGAGGCCCCCAGAAATGCGGCCTGATCCTGATAGC
ATTCCGGGCTGGCGCAGCCAAGCAGCGCCTCGCGGACGCTGCCATCGGAAAGCGGAATACGGGCGGAAAGTAAAGTCGCA
CCCCAGTCCATCAGCGTGACTACCATCCCTGCGTTGTTACGCAAAGTTAACAGTCGGTACGGCTGACCATCGGGTGCCAG
TGCGGGAGTTTCGTTCAGCACTGTCCTGCTCCTTGTGATGGTTTACAAACGTAAAAAGTCTCTTTAATACCTGTTTTTGC
TTCATATTGTTCAGCGACAGCTTGCTGTACGGCAGGCACCAGTTCTTCCGGGATCAACGCGACGATACAGCCACCAAATC
CGCCGCCGGTCATGCGTACGCCACCTTTGTCGCCAATCACAGCTTTGACGATTTCTACCAGAGTGTCAATTTGCGGTACG
GTGATTTCGAAATCATCGCGCATAGAGGCATGAGACTCCGCCATCAACTCGCCCATACGTTTCAGGTCGCCTTGCTCCAG
CGCGCTGGCAGCTTCAACGGTGCGGGCGTTTTCAGTCAGGATGTGACGCACGCGTTTCGCGACGATCGGGTCCAGTTCAT
GTGCAACAGCGTTGAACTCTTCAATGGTGACATCGCGCAGAGCTGGCTGCTGGAAGAAACGCGCACCGGTTTCGCACTGT
TCACGACGGGTGTTGTATTCGCTGCCAACCAGGGTACGTTTGAAGTTACTGTTGATGATGACGACAGCCACGCCTTTCGG
CATGGAAACAGCTTTGGTCCCCAGTGAGCGGCAATCGATCAGCAAGGCATGATCTTTCTTGCCGAGCGCGGAAATCAGTT
GATCCATGATTCCACAGTTACAGCCTACAAACTGGTTTTCTGCTTCCTGACCGTTAAGCGCGATTTGTGCGCCGTCCAGC
GGCAGATGATAAAGCTGCTGCAATACGGTTCCGACCGCGACTTCCAGTGAAGCGGAAGAACTTAACCCTGCACCCTGCGG
CACATTGCCGCTGATCACCATGTCCACACCGCCGAAGCTGTTGTTACGCAGTTGCAGATGTTTCACCACGCCACGAACGT
AGTTCGCCCATTGATAGTTTTCATGCGCGACAATGGGCGCATCGAGGGAAAACTCGTCGAGCTGATTTTCATAATCGGCT
GCCATTACGCGAACTTTACGGTCATCGCGTGGCGCACAGCTGATCACGGTTTGATAATCAATCGCGCAGGGCAGAACGAA
ACCGTCGTTGTAGTCGGTGTGTTCACCAATCAAATTCACGCGGCCAGGCGCCTGAATGGTGTGAGTGGCAGGGTAGCCAA
ATGCGTTGGCAAACAGAGATTGTGTTTTTTCTTTCAGACTCATTTCTTACACTCCGGATTCGCGAAAATGGATATCGCTG
ACTGCGCGCAAACGCTCTGCGGCCTGTTCTGCGGTCAGGTCTCGCTGGGTTTCTGCCAGCATTTCATAACCAACCATAAA
TTTACGTACGGTGGCAGAGCGCAACAGAGGCGGATAAAAGTGCGCGTGCAGCTGCCAGTGTTGATTCTCTTCGCCATTAA
ATGGCGCGCCGTGCCAGCCCATAGAGTAGGGGAAGGAGCACTGGAAGAGGTTGTCATAACGACTGGTCAGCTTTTTCAAC
GCCAGAGCCAAATCGCTGCGCTGGGCGTCGGTCAAATCGGTGATCCGTAAAACGTGGGCTTTGGGCAGCAGTAGCGTTTC
GAACGGCCAGGCAGCCCAGTAAGGCACGACGGCTAACCAGTGTTCGGTTTCGACAACGGTACGGCTACCGTCTGCCAGCT
CGCGCTGAACATAATCCACCAGCATTGGTGATTTCTGCCCGGCGAAATATTCTTTTTGCAGACGGTCTTCGCGCTCAGCT
TCGTTAGGCAGGAAGCTATTTGCCCAAATCTGTCCGTGCGGATGCGGGTTAGAGCAGCCCATCGCCGCGCCTTTGTTTTC
AAAGACCTGCACCCACGGGTATGTTTTCCCCAGTTCTGCGGTTTGCTCCTGCCAGGTTTTGACGATTTCCGTCAATGCCG
CAACGCTCAGTTCTGGCAGCGTTTTACTGTGATCCGGTGAAAAGCAGATCACCCGGCTGGTACCGCGCGCGCTCTGGCAA
CGCATCAAAGGATCGTTGCTTTCTGGCGCATCTGGCGTGTCAGACATCAAGGCCGCAAAGTCATTAGTGAAAACGTAAGT
CCCGGTGTAATCGGGGTTTTTATCGCCTGTCACCCGCACATTACCTGCGCAGAGGAAGCAATCTGGATCGTGCGCAGGTA
ACACCTGTTTGGCTGGCGTTTCCTGCGCCCCCTGCCAGGGGCGCTTAGCGCGGTGCGGTGAAACCAGAATCCATTGCCCG
GTGAGCGGGTTGTAGCGGCGATGTGGATGATCAACGGGATTAAATTGCGTCATGGTCGTTCCTTAATCGGGATATCCCTG
TGGATGGCGTGACTGCCAGTGCCAGGTGTCCTGCGCCATTTCATCGAGTGTGCGCGTTACGCGCCAGTTCAGTTCACGGT
CGGCTTTGCTGGCGTCCGCCCAGTAGGCCGGAAGGTCGCCCGCGCGACGTGGTGCAAAATGATAGTTAACCGGTTTGCCG
CAGGCTTTACTGAAGGCATTAACTACGTCCAGCACGCTGCTGCCTACGCCTGCGCCGAGGTTGTAGATGTGTACGCCTGG
CTTGTTCGCCAGTTTTTCCATCGCCACGACGTGACCATCTGCCAGATCCATTACGTGGATGTAATCGCGCACGCCAGTGC
CGTCTTCGGTCGGATAATCGTTACCAAAAATCGCCAGTGAGTCGCGACGGCCTACAGCAACCTGGGCAATGTACGGCATC
AGGTTATTCGGAATGCCTTGCGGATCTTCGCCCATATCACCCGACGGATGCGCGCCAACCGGGTTGAAGTAGCGCAGCAG
GGCAATGCTCCAGTCCGGTTGGGCTTTTTGCAGATCGGTAAGGATCTGTTCCACCATCAGCTTGCTTTTGCCGTAAGGAC
TTTGCGGTGTGCCGGTCGGGAAGCTTTCAACATATGGAATTTTGGGCTGATCGCCATAAACGGTGGCGGAGGAGCTAAAG
ATAAAGTTTTTGACGTTAGCGGCGCGCATGGCGCTAATCAGGCGCAGAGTACCGTTGACATTGTTGTCGTAATATTCAAG
CGGTTTTTGTACCGATTCGCCAACGGCTTTCAGCCCGGCGAAGTGGATCACGGTGTCGATAGCGTGATCGTGCAGGATCT
CGGTCATCAACGCTTCGTTACGGATATCGCCTTCAACAAACGTTGGATGTTTGCCGCCTAAACGCTCGATAACAGGCAGT
ACGCTGCGCTTACTGTTACAGAGGTTATCAAGAATGATGACATCATGACCGTTTTGCAGTAATTGCACACAGGTATGACT
TCCAATGTAACCGCTACCACCGGTAACCAGAACTCTCATAATTCGCTCCATTAGGCTTATGGTATGAAATAACCATAGCA
TAACAAAGATGCGAAAAGTGTGACATGGAATAAATTAGTGGAATCGTTTACACAGGAATTTAGCCGTTTTTTATGCGCGA
TTAAGTGATTATAAAACAGCGGCTTTATGAATGATTGCGCTTTTTATCTGAAAAAAAAGACGCGGTTTCATGCCTGGATG
CGTCAAACCGTTGGCCGGATAACACGTTTACGCCGCCTCCGGCACGGTCAGCATTACCGACTCAATTTATTTTTGTCAGC
ACATAGCGATAGAGTCCACCGTCCGGCACGAACTCAAGACGATGGGTAATACAGGCAGGCGCATCTTCAGCGTGGTGCGA
AACAAACAACAATTGCGTTTCACCTTCGCTAATCAGCACATCAACAAAACGGCGGATAAGCTGGCGATTGAGCGGATCAA
GCCCCTGTAGTGGTTCATCGAGAATAAGCAACGTCGGATGTTTCACCAGTGCGCGGACAATCAGCGCCAGACGCTGCTGT
CCCCAGGAAAGACTATGGAAAGGAGCGTCAGCCGTGCGTTTATCAATGCCGAGAATATCCAGCCACTGCTGCACCAGTTT
TTGCTGGCGATCCGAAACGGCCTGATAAATGCCAATCGAATCAAAATAGCCAGAAAGAATCACATTACGCACAGTAGTGC
TGACCCGGTAATCCAGATGCAAACTACTGCTGACGTAACCGATATGCTTTTTGATATCCCAGATGGTTTCGCCGCTGCCG
CGACGTCGTCCGAAAAGCGTCAAATCGTTGCTGTAACCTTGCGGATGATCGCCAGTAATCAGGCTTAATAACGTCGATTT
TCCCGCGCCATTTGGCCCGACAATTTGCCAGTGTTCGCCTGGATTCACCTGCCAGCTAAGGTTATTAAGGATGGGGCGTT
CGTTATAAGAAACCACGCCATTGTTCAGCACAATGCGCGGTTCGTTGGCGGGTAAGGCGTGACGTGCTGAAGGTTCATCC
GGCTCCGGCATTTGCACACCTTCAAGCAGTTCGCTATGCGCCAGTTGCGCAACGAGTGCTTGTTGGAGCAGTTCTTCTTT
AGCGCCAGTTTCCGCTAACGTGCAATCCGCCAGCACGCCAGCAAACTGGACAAATTCCGGGATCTCATCGAAGCGATTGA
GCACCAGTACCAGAGTAATACCGGACTGATGTAACGAGGCGAGTAGCTCAGCCAGATGCTGACGTGAGGCAACATCCAGG
CCATCAAACGGTTCATCAAGGATCAACAAGTCAGGCTCCGACATCAGCGCCTGACACAGCAGGGTTTTTCGCGTCTCGCC
AGTGGAAAGGTATTTAAAGCGTCGGTCGAGGAGGGCGGTAATACCGAACTGCTGCGCCAGTTGCATGCAACGCGAAGTAT
CCTTTACTTCATCCTGAATGATCTCAGCCGTGGTACGCCCGGTGTCATCTTCGCCAGGACTAAGCATATCGGTGTTATTC
CGCTGCCATTCGTCGCTGACGAGCTTTTGCAATTGCTCGAAGGAGAGACGAGTGATGTGGGAAAACTGGCTTTGCCGTTC
ACCTTTCAAAAGCGGAAGTTCCCCCGACAGCGCGCGGGCCAGCGCCGATTTCCCGCTTCCATTCGAACCGACAAACGCCC
AACTATCACCCGCGTTTAACGTTAGCCGAGGCAATTGCAGCGTTTTTGTGTCGCCAAGACGAAACGTGCCTTGCAAAATT
TGCAACGATGACATTTTATATCCCATTTTGTGCAGCGATTACTGACAGGGATACGTGTTTCATAACAAATTGTCAACACG
CTTAGCACAGCGTGGCGATAATCACGCTGTCGGCATTAAAGTAGGCCGTGACATTCTGCCCTTGCTGAAGAGAAGTCGCT
TCATTTACCGGCACTGTGGCGCACAGTGTTTGCCCGTCGGGTAGCGCCATTAATACTTCGCACTGCTCTGCGCCGCGCTC
AATATGACTAATAATACCCGGTAATTGGTTGTCAGCGTTTTGCGCGACCGCCTCGTCCTGAGTAATACCTACCCACGGCG
CTTTTAGCAATATCAACACTTCTTTGCCTTCATCCAGCCCCAGACGCGCGCCGCTTTGTGCGGTAATTGCGACTTTCAGG
CGTGTTTTTCCATCAGCCAGTAAGACATCAACATGCTGTTGAACGTCATCATGATCGCGAGCGGTGATGGTACCGAACCA
CTGGTTACGGGCGCTGGTTTGCAGTGAAAAACGTGAGATCGCGGCCAGCAGGCTGTTCAGCGGCAGGGCGTCATCGTCAC
TTAACACATCAAAGGCTTTTTGCTGGATTTGCGCCAGTAAGTCATAGAGTTGAATCAGTCGCTGACCATAGCGGGTCAGT
ACTGCGCCGCCTCCACCTTTACCGCCTGTTGCGCGCTCAACCAGAATATGCTCACTTAACTGATTCATCTCGTTAATGGC
ATCCCAGGCGCTTTTATAGCTGATACCGGCATCTTTCGCTCCCTGGCTAATGGAACCGGAAAGCGCAATGTGTTTTAGTA
GCGAAATGCGGCGCGGGTCGGCGAATAATTTTTGTTGGAGCTTAAGGGTGAGAAGGATTTCGGCCTGCATAACAATGTCC
TGGCAAAAGTCTTATTGTGACGGAAAACGAACGCCACGCAAAGCTGACCGCACAAAAGGGGAGTGCTTTTCTGTGCTTAG
CGGTTAGAATAGTCTCATGACTATATCTGGAGTTGACCATGTTAGAGTTATTAAAAAGTCTGGTATTCGCCGTAATCATG
GTACCTGTCGTGATGGCCATCATCCTGGGTCTGATTTACGGTCTTGGTGAAGTATTCAACATCTTTTCTGGTGTTGGTAA
AAAAGACCAGCCCGGACAAAATCATTGATTCCCTGAATGCCCGCTTAGTCGGGCATTTTCTTTTTCTCAACTTCCTGCTT
TTTCTGCCGATATTTTTTCTCATCTACCTCACAAAGGTTAGCAATAACTGCTGGGAAAATTCCGAACTTGCCGTTATATT
GACGCCTACATAACGTTAGATTAAGGGGTTACCAATGGCTCGTAAATGGTTGAACTTGTTTACCGGGGCGGCACTCTCTT
TCGCTGTTGCTGGCAATGCACTGGCAGATGAAGGGAAAATCACGGTGTTCGCCGCCGCATCACTGACTAACGCAATGCAG
GACATTGCTACGCAGTATAAAAAAGAGAAAGGCGTGGATGTGGTTTCTTCTTTCGCTTCGTCATCTACTTTGGCCCGTCA
GATTGAAGCGGGTGCGCCTGCGGATCTGTTTATTTCTGCCGATCAGAAATGGATGGATTATGCGGTTGATAAAAAAGCGA
TCGATACGGCTTCGCGCCAGACACTGCTCGGCAATAGCCTGGTCGTTGTAGCACCGAAAGCCAGCGAGCAGAAAGATTTC
ACCATCGACAGCAAAACCAACTGGACTTCGCTGCTGAATGGCGGTCGCCTCGCGGTTGGTGATCCGGAACATGTCCCTGC
TGGCATTTATGCGAAAGAAGCACTGCAAAAACTGGGCGCATGGGATACGCTTTCCCCGAAACTGGCTCCGGCGGAAGATG
TTCGTGGCGCGCTGGCGTTGGTCGAACGCAATGAAGCGCCGCTGGGTATTGTTTACGGTTCTGACGCAGTTGCCAGCAAA
GGGGTAAAAGTGGTTGCCACCTTCCCGGAAGATTCACATAAAAAAGTGGAATATCCGGTTGCTGTTGTGGAAGGGCATAA
CAATGCGACAGTGAAAGCATTTTATGATTATCTGAAGGGGCCGCAGGCTGCGGAAATCTTTAAACGTTACGGATTTACAA
CCAAGTAATGATACTGACCGATCCAGAATGGCAGGCAGTTTTATTAAGCCTGAAAGTTTCTTCCCTGGCTGTGCTGTTTA
GCCTGCCGTTTGGGATCTTTTTTGCCTGGTTACTGGTACGTTGCACGTTTCCGGGCAAAGCTCTGCTCGACAGCGTACTG
CATCTACCGCTGGTGTTACCGCCCGTGGTCGTCGGTTACCTATTATTAGTTTCGATGGGACGGCGCGGATTTATCGGTGA
ACGTCTGTATGACTGGTTTGGTCTTTCTTTCGCGTTTAGCTGGCGTGGTGCGGTTCTCGCTGCCGCTGTCATGTCTTTTC
CGCTGATGGTGCGGGCGATTCGTCTGGCGCTGGAAGGTGTTGATATCAAACTGGAGCAGGCCGCAAGAACACTGGGGGCC
GGGCGCTGGCGCGTTTTCTTTACTATCACGTTACCGCTGACCTTACCGGGAATTATTGTTGGTACGGTACTGGCATTCGC
TCGTTCGCTCGGTGAATTTGGCGCAACCATCACCTTTGTGTCGAACATTCCTGGTGAAACGCGGACCATTCCTTCTGCCA
TGTATACCCTGATCCAGACCCCTGGCGGGGAAAGTGGCGCGGCGAGACTGTGTATTATTTCTATTGCGCTGGCGATGATC
TCCCTGTTGATTTCAGAATGGCTGGCCAGAATCAGCCGTGAGCGGGCGGGGCGCTAATCATGCTGGAACTGAATTTTTCC
CAGACGTTGGGCAACCATTGCCTGACGATTAATGAAACGCTGCCCGCCAATGGCATCACCGCTATTTTTGGTGTCTCTGG
TGCCGGAAAAACCTCGCTGATTAACGCCATCAGTGGGCTGACACGTCCGCAAAAAGGGCGGATTGTCCTCAATGGTCGGG
TACTAAATGACGCCGATAAAGGTATCTGCCTGACGCCAGAAAAGCGTCGCGTAGGCTATGTGTTTCAGGATGCGCGGCTG
TTTCCGCATTATAAAGTGCGTGGCAATTTGCGCTACGGCATGGCGAAAAGCATGGTCAATCAGTTCGATAAGCTGGTGGC
GCTTTTAGGCATTGAACCGTTGCTTGATCGTTTACCAGGCAGCCTGTCCGGAGGCGAAAAACAGCGCGTGGCGATTGGTC
GGGCTTTGCTGACAGCACCGGAATTGCTGTTGCTGGATGAACCGCTGGCATCACTGGATATTCCGCGTAAACGCGAACTG
TTGCCTTATCTGCAACGTCTGACGCGGGAAATCAACATTCCGATGTTGTATGTCAGCCATTCGCTGGATGAGATCCTCCA
TCTGGCAGACAGAGTGATGGTACTGGAAAACGGTCAGGTGAAAGCCTTTGGCGCGCTGGAAGAAGTCTGGGGTAGTAGCG
TGATGAATCCGTGGCTACCGAAAGAGCAACAAAGTAGCATTCTGAAAGTGACAGTACTTGAGCATCATCCGCATTACGCG
ATGACCGCGCTGGCGCTGGGCGATCAGCATTTGTGGGTCAATAAGCTGGACGAACCGCTGCAAGCTGCGCTACGCATCCG
CATTCAGGCTTCCGATGTCTCACTGGTTTTACAACCGCCGCAGCAAACCAGCATTCGTAACGTATTGCGGGCAAAAGTTG
TTAATAGTTATGACGACAACGGCCAGGTGGAAGTGGAGCTGGAAGTCGGCTGTAAAACGCTGTGGGCGCGTATCAGCCCG
TGGGCCAGGGATGAACTGGCGATCAAACCTGGCCTGTGGCTGTATGCGCAAATTAAAAGTGTGTCGATAACCGCCTGATT
AAATCAGGTGGCTATAAATGAACTGGGCAATGCTGTCGGTGGTGTTATCACCAATCACAATGTTGGCGCGCGCTTTTACT
GCGTCATCGGCGTTGCCCATCGCCACGCCTGTACCAGCGGCTTCCAGCATACTAATATCATTGAAGTTATCGCCGAACGC
CACGACGTTTTCCATCGACCAGCCTTGCGCCTCAACCCATTTCGTCAAACGTTTACCTTTGCTGTTGCCGCCGCGTGCAA
TATCAACCTGATCGTGCCAGGACCATTCACACTCCAGTCCCAGTTCATGTTCGACATGCTTACCAAAATGCTGCAATTGC
GGCAGGTCATCGTGCGTCAGGGCGAACTTCCATACGGCGTTAACTTGTTGCGCCGTTTCAGCCAGAGAAGCGACTTGTGT
GAAAGTCGGACGCTGTTCCGGCGGCAGGGTTTGCGCCCAGTTAGACGTGCGAATGACATGTCCGGTCGGGTGCTCATAGA
CCATCGCATCATCCACATACATCAGACCGTGAATGTGGTGTTCATTCAGCATCTCAATGAGTTGCAGGGCTTTATTAACG
GGCATTGGGTCCGCTTCCAGCACGGTTTTTGCATGATAATCATACAAATAGGTGCCATTACAGCAAATAGCAGGTGTATC
CAGCGCCAGCGCCTGATAAAAAGGATGAATAGCGACGTGATGGCGACCTGTGACGATGATTAATCGATAGCCTGCTTCGC
GAGCGCGGGCCAGGGCTTCTATCGATGATGGAAGCAGGGTCTTTTTCGGGGTCAATAAGGTGCCGTCTAAGTCGAGAGCA
ATCACGCGTGTGGTCATGGCGTATTCCAGATTAAGGTTAAGAATTTTCGTCTGCGCGAATGGTACACCGATACCACTATC
GGACAAAATTCTGCGTTTTAATTCAGCATTCACCGCCAAAAGCGACTAATTTTAGCTGTTACAGTCAGTTGCTAAATGCA
AAGGAGCATTCATGAAGCAAACAGTTTATATCGCCAGCCCTGAGAGCCAGCAAATTCACGTCTGGAACCTGAATCATGAA
GGCGCACTGACGCTGACACAGGTTGTCGATGTGCCGGGGCAGGTGCAGCCGATGGTGGTCAGCCCGGACAAACGTTACCT
CTACGTTGGTGTCCGTCCGGAGTTTCGTGTTCTGGCGTATCGTATTGCACCGGATGATGGCGCGCTGACCTTTGCTGCAG
AGTCTGCGCTGCCGGGTAGCCCGACGCATATTTCCACCGATCACCAGGGGCAGTTTGTCTTTGTCGGTTCTTACAATGCG
GGTAACGTGAGCGTAACGCGTCTGGAAGATGGCCTGCCAGTGGGCGTCGTCGATGTGGTCGAGGGGCTGGACGGTTGCCA
TTCCGCCAATATCTCACCGGACAACCGTACGTTGTGGGTTCCGGCATTAAAGCAGGATCGCATTTGCCTGTTTACGGTCA
GCGATGATGGTCATCTGGTGGCGCAGGACCCTGCGGAAGTGACTACCGTTGAAGGGGCCGGCCCGCGTCATATGGTATTC
CATCCAAACGAACAATATGCGTATTGCGTCAATGAGTTAAACAGCTCAGTGGATGTCTGGGAACTGAAAGATCCGCACGG
CAATATCGAATGTGTCCAGACGCTGGATATGATGCCGGAAAACTTCTCCGACACCCGTTGGGCGGCTGATATTCATATCA
CCCCGGATGGTCGTCATTTATACGCCTGCGACCGTACCGCCAGTCTGATTACCGTTTTCAGCGTTTCGGAAGATGGCAGC
GTGTTGAGTAAAGAAGGCTTCCAGCCAACGGAAACCCAGCCGCGCGGCTTCAATGTTGATCACAGCGGCAAGTATCTGAT
TGCCGCCGGGCAAAAATCTCACCACATCTCGGTATACGAAATTGTTGGCGAGCAGGGGCTACTGCATGAAAAAGGCCGCT
ATGCGGTTGGGCAGGGGCCAATGTGGGTAGTGGTCAACGCGCACTAACCGCTGATTTAACCGGCGCAGTCTCTCCTGCGC
CGGTGTATTAACCTATCTCCTGTAACGCATGTCTCTGGCGTTCGACGATATTGGTCCACAAATTGTCTTTATCGTCAGTC
CACAAATTAATCAGCAAGGCAAAAAAGCGTTCAGCTGCCGGAGAAAGCACGGCATCTTTGCGGCGAATAATCCCCAATGT
CCGACGTATAACGGGTTCCACCAGTGGGATACCAATAATCGAAGAATAGGGCGCATGGGGCATTGCCAGACCAGGAAGCG
CCGAAATCCCCAGTCCCGCCTCCACCAGCCCTAATGACGTCGAAAGATGACGCACTTCGTAAAACCAGTCCAGCTTCCAG
GGCTTGTCGGCTAGCTGTTGTTCTATCAACAGTCGGTTGCCGCTGGAGGAGCGTACGCCAATCATTTTGTAACCCACTAA
CTCCTGCCATTCTACAAGCTGCTTTTTGGCCAATGGATGGTCACGCCGACAGGCCAGCACGAACGGCTCGTTGACCAGTG
GGGTAAAATCAATGGATGAATTTGTGACGTTGTTCATGTTTATGCCAAAGTCTGATTCGTTACACAGCACCGATTCCATG
CAATTATTCGTGCCTTGTTCCAGAATCCGCACTTTAATATTGGGATACAGCTCATTAAATTTACCGATTGCCAATGGTAA
AAAATAAAATACCGCGGTCGGAATACACGCTAACGTCACCATACCTCGATGATAAGCATTCATGTCGCGAATACTAAAAA
GCGTTTCATCGAATTTTTTTATTAATTCCCGCGCCTCCGGGAGCAACCTTTTTCCTGCTTTTGTTAACGTAACCTTGCGA
GTTGTACGCTCAAATAGTTGAATGTGTAAATCTTCCTCCATCTTTTTTATTCTTCGCGTTAATGCAGGTTGCGTAATATT
GAGTAATTTAGCAGCATTGTTAAATGAACTGGACTCTGCCAGTATGACAAATGCCTTCATACTTGATAATTCATGCTTCA
TTATTACTCCGGAAAATGGAAGCGACGATTTTGGGTGACTGGCAGTTAAAAATTTTAACTGCATTTAGCCAACTTAAATT
AATGAAAAAATGTTATTAATCGTTGAGCTAAAGTCATTAGAGATGCTTTGCCCTTAATGTAACCATATCGCAATAAGTTA
TGTTTTTAAATTGAGGGCATTATTATGAAAAAAATACCCTGCGTGATGATGCGAGGTGGAACCTCGAGGGGCGCGTTCCT
GTTAGCGGAACATCTACCCGAAGATCAAACGCAGCGCGATAAAATATTGATGGCAATTATGGGTTCCGGTAACGATCTGG
AAATTGACGGTATTGGCGGCGGTAATCCGCTGACCAGTAAAGTCGCCATTATTAGCCGCTCCAGCGATCCGCGTGCAGAT
GTCGATTATCTGTTTGCTCAAGTTATCGTCCATGAGCAACGTGTCGATACCACGCCTAACTGCGGCAATATGCTGTCTGG
CGTTGGGGCATTCGCCATTGAAAATGGTTTGATTGCAGCGACTTCGCCAGTTACCCGCGTACGTATCCGCAACGTCAATA
CGGGTACGTTCATCGAAGCTGATGTGCAAACGCCAAATGGTGTTGTCGAGTACGAGGGTAGCGCCAGAATTGACGGCGTA
CCGGGTACTGCCGCACCGGTTGCGCTCACTTTCCTGAATGCCGCCGGAACGAAAACCGGAAAAGTCTTCCCGACGGATAA
TCAGATTGATTATTTTGACGATGTCCCGGTGACCTGTATCGATATGGCGATGCCAGTTGTCATTATTCCTGCTGAATATC
TGGGAAAAACAGGCTATGAATTACCGGCAGAGCTGGATGCCGACAAAGCATTATTAGCCCGCATTGAATCTATCCGTCTA
CAAGCGGGTAAAGCAATGGGTTTAGGCGATGTCAGTAATATGGTTATCCCTAAACCTGTACTTATTTCTCCAGCGCAGAA
AGGCGGGGCAATTAATGTGCGTTATTTTATGCCGCATTCTTGCCATCGCGCTTTGGCGATAACCGGTGCTATTGCTATTT
CCAGTAGTTGTGCATTGGAAGGTACCGTCACCCGACAAATCGTCCCTTCTGTAGGATACGGCAATATCAATATTGAACAC
CCCAGTGGTGCGCTCGACGTTCATTTAAGTAATGAAGGTCAGGATGCCACGACGTTACGCGCATCTGTTATTCGGACGAC
CAGAAAAATATTTTCCGGTGAAGTTTATCTTCCCTGAAAAATTTTGTTGTCGTGATAATGACAATCAATAAAGGAATTCT
GTATGAGTCATACAGAAAGAACAGGATATTAAATGAATAAGAAATCGTTATGGAAGCTAATTCTGATATTAGCAATCCCA
TGTATTATTGGCTTTATGCCAGCTCCGGCAGGATTAAGCGAACTGGCGTGGGTGCTTTTTGGTATTTACCTGGCGGCCAT
TGTGGGGCTGGTTATCAAGCCTTTCCCGGAACCTGTCGTACTGTTAATTGCCGTCGCCGCATCGATGGTAGTGGTGGGTA
ACTTATCAGGTGGGGAATTTAAAACCACCGCTGTATTAAGCGGTTACTCTTCCGGTACCACCTGGCTGGTGTTTTCTGCG
TTTACTTTAAGCGCCGCGTTTGTAACCACAGGCTTAGGTAAACGTATTGCCTATCTGCTGATTGGTAAAATTGGTAGCAC
TACCCTGGGTCTGGGTTACGTTACGGTATTTCTCGATCTGGTACTGGCTCCGGCAACACCGTCTAACACCGCGCGTGCGG
GCGGCATCGTGTTACCGATCATCAACAGCGTGGCAGTGGCTTTGGGATCAGAACCGGAAAAAAGTCCGCGTCGTGTTGGA
CATTACCTGATGATGTCCATTTACATGGTCACCAAAACCACCAGCTATATGTTCTTTACCGCAATGGCGGGGAACATTCT
GGCGCTGAAAATGATCAACGACATTCTGCACCTGCAAATTAGCTGGGGTGGATGGGCGTTAGCCGCCGGATTGCCGGGCA
TCATTATGCTGCTGGTCACCCCGCTGGTGATTTACACCATGTATCCACCAGAAATTAAGAAGGTGGATAACAAAACCATC
GCTAAAGCGGGCCTTGCCGAACTGGGACCGATGAAAATCCGCGAAAAAATGCTGCTCGGTGTCTTTGTGCTGGCGCTGCT
GGGCTGGATTTTCAGTAAGTCTCTGGGGGTTGATGAATCCACCGTGGCAATCGTTGTTATGGCAACTATGCTGCTGCTGG
GTATCGTTACCTGGGAAGACGTGGTTAAAAATAAAGGCGGCTGGAATACCTTAATCTGGTACGGCGGTATTATCGGCTTA
AGCTCCTTATTATCGAAAGTTAAATTCTTCGAATGGTTAGCTGAAGTCTTTAAAAATAACCTGGCATTTGATGGTCACGG
GAACGTTGCTTTCTTCGTTATTATTTTCCTCAGCATCATCGTGCGTTATTTCTTCGCTTCTGGTAGTGCCTATATCGTTG
CCATGTTACCGGTATTTGCCATGCTGGCGAATGTCTCCGGCGCACCGTTAATGTTAACCGCGCTGGCACTGTTGTTCTCT
AACTCCTATGGCGGCATGGTTACTCACTATGGCGGCGCGGCAGGTCCGGTCATCTTTGGCGTGGGTTACAACGATATTAA
ATCCTGGTGGTTGGTCGGTGCGGTACTGACGATATTAACCTTCCTGGTGCATATCACCCTCGGCGTGTGGTGGTGGAATA
TGCTGATCGGCTGGAACATGCTGTAAATATACTCGTCATACTTCAAGTTGCATGTGCTGCGTCTGCGTTCGCTCACCCCA
GTCACTTACTTATGTAAGTGACTGGGGATTCACTCGCTTGTCGCCTTCCTGCAACTCGAATTATTTAGAGTATATCCATT
TATTATCTTTCTGCGCACTTTCCGGTGCGCAGATATCTGGAGCATTTGATGATCAAGTTATCTGAAAAAGGCGTGTTTCT
CGCCAGTAATAACGAAATAATTGCCGAAGAACATTTCACCGGCGAAATTAAAAAAGAAGAAGCCAAAAAAGGCACTATTG
CCTGGTCTATTCTCTCTTCTCATAATACGTCCGGAAATATGGATAAACTTAAAATTAAGTTTGATTCATTAGCCTCTCAC
GATATTACCTTTGTTGGTATTGTACAGACCGCTAAAGCGTCCGGTATGGAACGTTTCCCGCTGCCGTATGTGCTGACCAA
CTGCCATAACTCACTCTGCGCCGTCGGCGGCACCATTAACGGTGATGACCATGTTTTTGGTTTATCGGCGGCCCAGCGTT
ATGGCGGTATTTTTGTGCCACCGCATATTGCGGTCATCCATCAATATATGCGTGAAATGATGGCTGGCGGCGGCAAAATG
ATCCTCGGATCAGACAGCCACACCCGTTACGGCGCATTAGGGACAATGGCAGTCGGTGAGGGCGGCGGCGAGCTGGTAAA
ACAACTGCTTAATGACACCTGGGATATCGACTATCCGGGCGTGGTTGCGGTGCATCTGACCGGAAAACCTGCGCCGTATG
TGGGGCCGCAGGATGTGGCGCTGGCTATCATCGGTGCCGTGTTCAAAAACGGTTACGTCAAAAACAAAGTGATGGAGTTC
GTAGGTCCCGGTGTTGCAGCGCTCTCTACCGATTTCCGTAACAGCGTTGACGTGATGACCACTGAAACGACCTGTTTAAG
TTCTGTCTGGCAAACCGATGAAGAAGTCCATAACTGGCTGGCGCTGCACGGTCGCGGCCAGGATTACTGCCAACTTAACC
CTCAACCAATGGCGTACTACGATGGCTGCATCAGCGTTGATTTAAGCGCCATCAAACCAATGATTGCGCTGCCATTCCAC
CCGAGCAACGTGTATGAAATCGACACGCTGAACCAGAACCTGACCGACATTCTGCGTGAGATTGAAATTGAGTCCGAACG
CGTGGCGCACGGTAAAGCCAAACTCTCGCTGCTGGATAAAGTGGAAAATGGTCGCCTGAAAGTGCAGCAGGGGATTATCG
CGGGCTGTTCTGGCGGTAACTATGAAAACGTCATCGCGGCGGCGAATGCGCTGCGCGGTCAATCCTGCGGCAATGACACC
TTCTCGTTAGCGGTTTACCCGTCATCACAGCCGGTGTTTATGGATCTCGCCAAAAAAGGTGTGGTCGCAGATTTGATTGG
CGCAGGCGCAATCATCAGAACCGCGTTCTGCGGCCCATGCTTTGGCGCGGGCGATACGCCAATCAACAACGGTTTGAGTA
TTCGCCACACCACGCGTAACTTCCCGAACCGCGAAGGCTCTAAGCCAGCTAATGGGCAGATGTCAGCGGTGGCGTTGATG
GACGCTCGTTCTATCGCTGCGACTGCGGCAAACGGTGGCTATTTAACCTCTGCCAGCGAACTCGATTGCTGGGACAACGT
GCCGGAGTACGCCTTCGATGTAACGCCGTATAAAAATCGCGTCTATCAAGGCTTTGTGAAAGGGGCGACCCAGCAACCGC
TGATTTACGGACCGAACATTAAAGACTGGCCGGAATTGGGTGCGCTGACTGACAATATCGTCCTCAAAGTGTGCTCGAAG
ATCCTCGACGAAGTGACCACCACCGACGAACTGATTCCTTCCGGTGAAACCTCTTCTTATCGTTCAAATCCGATTGGTCT
GGCGGAGTTTACCCTGTCACGCCGCGATCCAGGTTATGTTGGCAGAAGTAAAGCGACTGCTGAGCTGGAAAATCAGCGTC
TGGCGGGGAATGTCAGCGAGATGGCAGAGGTGTTTGCGCGCATTAAGCAGATTGCTGGTCAGGAACATGTTGATCCGCTG
CAAACTGAAATTGGCAGCATGGTCTATGCGGTGAAACCAGGCGATGGTTCTGCGCGTGAACAGGCGGCGAGTTGTCAGCG
TGTGATTGGCGGTCTGGCGAATATTGCCGAGGAGTACGCGACTAAACGCTATCGTTCTAACGTCATCAACTGGGGGATGT
TACCGCTGCAGATGGCGGAAGCGCCAACCTTTGAAGTGGGGGATTACATTTACATCCCTGGCATTAAAGCGGCGCTGGAT
AATCCTGGAACGACGTTTAAAGGTTATGTGATCCATGAAGATGCACCGGTAACGGAAATCACGCTCTATATGGAAAGTCT
GACTGCCGAAGAACGCGAGATTATCAAGGCGGGTAGTTTGATTAACTTCAATAAAAACCGTCAGATGTAAAAAGCGCCAT
GTGAATGTAGGTCGCATCCGGCACTTATTGTCGGATGCGATGCTGGCGCATCTTATCCGACCGACAAATCGTATCGAACT
GTAGGCCGGATAAGGCGTTTACGCCGCATCCGGCACATAGTTAACAGCTCCTACTTCTTCGCCTCTGCAACCACTTTGCT
ACCCACGCCGCGGTTATTGTATTCCCACATGCGGTTGTAGTTAGTGTCATTCAGATTGCGTTGTACTTCGTCGTTATCAT
CAACGCTGCCGGTGTTACCCGCAAACGGGCGATTAGAGATCACCGCATCAGCCCACGGTTTGGCTGTGTTAAAACCTTCG
TTGATGGCGCTATCACGGATCACTACCTGACCGTTGGTATTGGCATCAACATCCAGCGAGCGGCCCAGTTGCGCCACGCC
ATCACCGGAAGCATTGAAACGGCTGTTTACGGCGAGGAAACCGTAGTAAATGTTGGACAGCGTAGCCGGTGCAAACACAT
ACGCTTCTTGCTGGGTACGGGAGTTCACCACGCGGAATTCGGTGTTATCGAACACCACTGCGCCGCGACCAGAAACGATA
TCCACATCCCCTTCAATATAGCTGTTGGTCACCAGCGTACGCGGCTGGCGATTCGTTTCCAGACGGTTCTGCACACCGCT
GTTGGTGACAAAGAAGGTGTTCTGACGACCGAGAATGTTGACGTTATTGATCTGCACTTTGTCGCCATCAGTACGCAGTG
CCACCGCCGGATGGTTACCCGCATCTACGCTATCGCCCAGCGTGTTTTCGATGGTCAGGTTTTGCAGTTGCAGGCCATTG
TTTTGTGACCAGAAGACCGCAGAGCAGAGAACACCGATACTGTCGCTGCGTTTACTCTGGCAGCTATCGTACATATACCA
CGCCGGTTTACCTGGCATATATTTGCCGCGCGGGTTGACGTCGTGACGCCAGTCGGCAGGGCTCATGCCACCATCAAGGG
AAAGCCCAATCTTCACATCAATCGGTTTTTCACCTGTACCGTACAGAGTAATTCCACCCGGAGCGGCAGGGACATACACC
GTTCCCTGATACTCACCAGGCATCACGGCAATATACTGGCGCTTGTTGGTACGCTTGATAATTGCCGCATCTACCGCCGC
CTGAATCGTGGTATGCGTTACACCTTGAGTACCCGCCGGGCCGACAACAAAGTCAGGTTGCGCAGGCAGGGTAATCGGGG
AAGGATTCCACGCTGCCGCACCTGGTGTCAGGGATGCAAAATAGTGTTGAGCATCGAAATTCTGCGCTTCTTTTGCCGAC
AGAATCGGGCGAGAAGAGGTACCAGGCGCGGTTTGATCAGAAGGACGTTGATCGGGCGGTGTTGAGCTACAGGCGGTCAG
CGTCACGCCAAAAGCCAATGCCAGCGCCAGACGGGAAACTGAAAATGTGTTCACAGGTTGCTCCGGGCTATGAAATAGAA
AAATGAATCCGTTGAAGCCTGCTTTTTTATACTAACTTGAGCGAAACGGGAAGGTAAAAAGACAAAAAGTTGTTTTTAAT
ACCTTTAAGTGATACCAGATGGCATTGCGCCATCTGGCAGAGTGATTAACTAAACATCGCAGTAATCGAGGCACTCGCCA
GAGAGTGAAAATGAACGTTAAACCCGACCATCGCGCCGCTGGCACCTTCATCGACATCAATACGTTCTACATCCAGCGCG
TGAACGGTAAAAATGTAGCGATGGGTTTCGCCTTTCGGCGGCGCTGCGCCATCGTATCCGGTTTTACCAAAGTCGGTACG
CGTCTGCAAAACGCCGTCTGGCATTGCTACCAGACCAGATCCAAACCCTTGCGGTAATACGCGGGTATCCGCGGGTAAAT
TAACAACTACCCAGTGCCACCAGCCGGAGCCAGTTGGCGCATCCGGGTCGTAGCAGGTGACAACAAAACTTTTCGTTCCC
ACAGGAACATCATCCCACGCCAGATGCGGTGAAATATTATCGCCATCGTAACCCATGCCGTTAAAGACATGACGATGCGG
CAGCTTATCGCCATCGCGTAAATCATTACTGATGAGTTTCATGAGCCCTCCTTTCTTGTTTGCAGAAAGTGTAGCCAGAA
ACCCTCACGCTGACTTCCCGTTATTGGCAAAAAAATGTTTCATCCTGCACCGCACGATTAACCGCTGCGGTCAGACGCTG
CAACTGTTGCGGGAGAATAATATAGGGCGGCATCAGGTAAATCAGTTTGCCAAAAGGCCGGATCCAGACACCCTGTTCGA
CAAAGAATTTTTGCAGCGCTGCCATATTCACCGGACGAGAGGTTTCGACCACGCCGATTGCCCCCAGTACGCGCACATCG
GCAACCATTTCGGCGTCACAGGCGGGGGCAAGTTGCTCGCGTAGCTGCGCTTCAATAGCCGCCACCTGATGCTGCCAGTC
GCCAGATTCGAGAATCGCCAGGCTGGCGTTTGCTGCTGCGCAGGCCAGCGGATTGCCCATAAAAGTTGGCCCATGCATAA
AGCAGCCGGCTTCGCCGTTACTGATGGTTTCCGCAACCTCGCGCGTGGTGAGCGTGGCGGAAAGGGTCATTGTGCCGCCG
GTTAAGGCTTTACCGAGACACAAAATATCCGGCGCGATTTCTGCATGTTCACAGGCAAACAGTTTGCCGGTACGACCAAA
TCCGGTGGCGATCTCGTCGGCAATCAGCAAGATACCTTCGCGATCGCACATTTTGCGGATTCGTTTTAACCATTCCGGAT
GGTACATGCGCATCCCGCCTGCGCCCTGGACAATCGGTTCAATGATCACCGCCGCGATTTCATGACGATGCGCCGCCATC
AGGCGGGCAAAGCCCACCATATCGCGCTCATCCCATTCGCCATCCATGCGGCTTTGCGGGGCGGGAGCAAACAGGTTTTC
TGGCAGATAGCCTTTCCACAGGTTGTGCATTGAGTTGTCCGGATCGCACACCGACATCGCGCCAAAGGTATCGCCATGAT
AACCATTGCGGAAGGTTAGAAAACGCTGGCGCGCTTCGCCTTTGGCCTGCCAGTACTGCAACGCCATTTTCATCGCCACT
TCTACCGCTACGGAGCCGGAGTCCGCGAGAAAAACGCACTCCAGTGGTTGCGGCGTCATTGCCACCAATTTGCGGCACAG
CTCAATGGCGGGCGCATGGGTGATACCGCCAAACATCACATGCGACATAGCATCAATTTGCGACTTCATCGCCGCATTAA
GCTGCGGGTGATTGTAACCGTGGATCGCCGCCCACCAGGACGACATACCGTCAACCAGGCGTCTGCCGTCAGACAAAATT
AGCTCGCAACCTTCGGCGCTTGCCACCGGATAAACCGGCAGCGGGGAGGTCATGGATGTGTATGGGTGCCAGATATGGCG
TTGGTCAAAGGCAAGATCGTCCGTTGTCATAATCGACTTGTAAACCAAATTGAAAAGATTTAGGTTTACGAGTCTACACC
GAATTAACAACAAAAAACACGTTTTGGAGAAGCCCCATGGCTCACCGCCCACGCTGGACATTGTCGCAAGTCACAGAATT
ATTTGAAAAACCGTTGCTGGATCTGCTGTTTGAAGCGCAGCAGGTGCATCGTCAGCATTTCGATCCTCGTCAGGTGCAGG
TCAGCACTTTGCTGTCGATTAAGACCGGAGCTTGTCCGGAAGATTGCAAATATTGCCCGCAAAGCTCGCGCTACAAAACC
GGGCTGGAAGCCGAGCGGTTGATGGAAGTTGAACAGGTGCTGGAGTCGGCGCGCAAAGCGAAAGCGGCGGGATCGACGCG
TTTCTGTATGGGCGCGGCGTGGAAGAATCCCCACGAACGCGATATGCCGTACCTGGAACAAATGGTGCAGGGGGTAAAAG
CGATGGGGCTGGAGGCGTGTATGACGCTGGGCACGTTGAGTGAATCTCAGGCGCAGCGCCTGGCGAATGCCGGGCTGGAT
TACTACAACCACAACCTCGACACCTCGCCGGAGTTTTACGGCAATATCATCACCACGCGTACCTATCAGGAACGCCTCGA
TACGCTGGAAAAAGTGCGCGACGCCGGGATCAAAGTCTGTTCAGGCGGCATTGTGGGCTTAGGCGAAACAGTAAAAGATC
GCGCCGGATTATTGCTGCAACTGGCAAACCTGCCAACGCCGCCGGAAAGCGTACCAATCAACATGCTGGTGAAGGTGAAA
GGCACGCCGCTGGCGGATAACGATGATGTCGATGCCTTTGATTTTATTCGCACCATTGCAGTTGCGCGGATCATGATGCC
GACCTCTTACGTACGCCTTTCTGCCGGACGCGAGCAGATGAACGAACAGACTCAGGCGATGTGCTTTATGGCTGGCGCAA
ACTCGATTTTCTACGGTTGCAAACTGCTGACCACGCCGAATCCGGAAGAAGATAAAGACCTGCAACTGTTCCGCAAACTG
GGGCTAAATCCGCAGCAAACTGCCGTGCTGGCGGGCGATAACGAACAACAGCAGCGTCTGGAGCAGGCGCTGATGACCCC
GGACACTGACGAATATTACAACGCGGCAGCACTATGAGCTGGCAGGAGAAAATCAACGCGGCGCTCGATGCGCGGCGTGC
TGCCGATGCCCTGCGTCGCCGTTATCCGGTGGCGCAAGGAGCCGGACGCTGGCTGGTGGTGGATGATCGCCAGTATCTGA
ACTTTTCCAGTAACGATTATTTAGGTTTAAGCCATCATCCGCAAATTATCCGTGCCTGGAAGCAGGGTGCGGAGCAATTT
GGCATCGGTAGCGGCGGCTCCGGTCACGTCAGCGGTTATAGCGTGGCGCATCAGGCGCTGGAAGAAGAACTGGCCGAGTG
GCTGGGCTATTCGCGGGCACTGCTGTTTATCTCTGGTTTTGCTGCTAATCAGGCAGTCATTGCCGCGATGATGGCGAAAG
AGGACCGTATTGTTGCCGACCGGCTTAGCCATGCCTCATTGCTGGAGGCTGCAAGTTTAAGCCCGTCGCCGCTTCGCCGT
TTTGCTCATAACGATGTCACTCATCTGGCGCGACTGCTTGCTTCCCCCTGTCCGGGGCAGCAACTGGTAGTGACAGAAGG
CGTGTTCAGCATGGACGGCGATAGTGCGCCACTGGAGGAAATCCAGCAGGTAACGCAACAGCACGATGGCTGGTTGATGG
TCGATGACGCCCACGGCACGGGCGTTATCGGGGAGCAGGGGCGTGGCAGCTGCTGGCTGCAAAAGGTAAAACCAGAATTG
CTGGTGGTGACGTTTGGCAAAGGATTTGGCGTCAGCGGGGCAGCGGTGCTTTGCTCCAATACGGTGGCGGATTATCTGCT
GCAATTCGCTCGCCATCTTATCTACAGCACCAGTATGCCGCCCGCTCAGGCGCAGGCATTACGTGCGTCGCTGGCGGTCA
TTCGCAGTGATGAGGGGGATGCACGGCGCGAAAAACTGGCGGCACTCATAACGCGTTTTCGTGCCGGAGTGCAGGATTTG
CCGTTTACGCTTGCTGATTCATGGAGCGCCATCCAGCCATTGATCGTCGGTGATAACAGCCGTGCGTTACAACTGGCAGA
AAAACTGCGCCAGCAAGGCTGTTGGGTCACGGCAATTCGCCCGCCAACCGTACCCGCTGGTACTGCGCGACTGCGCTTAA
CGCTAACCGCAGCGCATGAAATGCAGGATATCGACCGTCTGCTGGAGGTGCTGCATGGCAACGGTTAATAAACAAGCCAT
TGCTGCGGCATTTGGACGGGCAGCCGCACACTATGAGCAACACGCCGATCTACAGCGCCAGAGTGCTGACGCCTTACTGG
CAATGCTCCCACAGCGTAAATACACCCGCGTACTGGATGCGGGTTGTGGACCAGGCTGGATGAGCCGCCGCTGGCGAGAG
CGTCACGCGCAGGTGACTGCGTTAGATCTCTCTCCGCCAATGCTTGTTCAGGCACGCCAGAAGGATGCCGCAGACCATTA
TCTGGCGGGAGATATCGAATCCCTGCCGTTAGCGACTGCGACGTTCGATCTTGCATGGAGCAATCTCGCGGTGCAGTGGT
GCGGTAATTTATCCACGGCACTCCGCGAGCTGTATCGGGTGGTGCGCCCCGGAGGCGTGGTCGCGTTTACCACGCTGGTG
CAGGGATCGTTACCCGAACTGCATCAGGCGTGGCAGGCGGTGGACGAGCGTCCGCATGCTAATCGCTTTTTACCGCCAGA
TGAAATCGAACAGTCGCTAAACGCCGTGCATTATCAACATTATATTCAGCCCATCACGCTGTGGTTTGATGATGCGCTCA
GTGCCATGCGTTCGCTGAAAGGCATCGGTGCCACGCATCTTCATGAAGGGCGTGACCCGCGAATATTAACGCGTTCGCAG
TTGCAGCGATTGCAACTGGCCTGGCCGCAACAACAGGGGCGATATCCTCTGACGTATCATCTTTTTTTGGGAGTGATTGC
TCGTGAGTAAATGTTATTTTGTCACCGGAACGGATACCGAAGTGGGGAAAACTGTCGCCAGCTGCGCGCTTTTACAAGCC
GCAAAGGCAGCAGGCTACCGGACGGCAGGTTACAAACCGGTGGCCTCTGGCAGCGAAAAGACCCCGAAAGGCTTACGTAA
TAGTGACGCGCTGGCGTTACAGCGCAACAGTAGCCTGCAGCTGGATTACGCAACGGTAAATCCTTACACCTTCGCAGAAC
CCACCTCGCCGCATATCATCAGCGCGCAAGAGGGCAGGCCGATAGAAGCATTGGTAATGAGCGCCGGATTACGCGCGCTT
GAACAACAGGCTGACTGGGTGTTAGTGGAAGGTGCTGGCGGCTGGTTTACGCCGCTTTCTGACACTTTCACTTTTGCGGA
TTGGGTAACACAGGAACAACTGCCAGTGATACTGGTTGTGGGCGTGAAACTCGGCTGTATTAATCACGCGATGTTGACTG
CGCAGGCAATACTACACGCCGGACTGACTCTGGCGGGGTGGGTGGCGAACGATGTCACGCCTCCGGGAAAACGTCACGCT
GAATATATGACCACGCTCACCCGCATGATTCCCGCGCCGCTGCTGGGCGAAATTCCCTGGCTTGCAGAAAATCCAGAAAA
TGCGGCAACCGGAAAGTACATCAATCTTGCCTTAATGTAGTCATCCTGTAATTGGTTAAATTGCGAGCGAGATCGTGTCT
CCGATTGACTGCAATTTAACCAATTAAATTCTAAAAAAATCACGAAAAAAATTTTACCTCCGCATCATGCGGTGAATGTG
GGAATTGCCCAGGCGGCGGGGGATAGGGGCTGCAGACAGTTATCCACTATTCCTGTGGATAACCATGTGTATTAGAGTTA
GAAAACACGAGGCAAGCGAGAGAATACGCGGCTTGCACGCGAATTGGCGTTAAAGACAGCTCAAAGAAATATCTTTTATT
TTTTAACAGGTTAGATAATTGCAATGGCAGTCACTGAACAGGCATCTCTTGCCATAAAACTGTCATTTATAGCATTTTGT
TAATTAGTCTTTGTTTTTCATTGCGTTGCAAATGATAAGCTCGTCAAAAACAGCGAAATTAACTACACCATTAACTACAC
CGCTTTACGAACAATATCGAACAACCACGAACAAAGATCAACACGCTTTAACCGTTATGACTCCCTGTTATCTGTCATCA
AGCTGGTGGATGATCACAGATAAACCGATACCGAGATCCCGGCATCGGCATCATGCCCACCAGCGTGATTAGTTACCTAG
TTACTGGCGGGAGGCTGACGACCCCGATACCAGGATGTGCAAAACTAGTGAGCCCTTTTTTATCCTCAACTGGCCCAAAA
TTCGCTTTTTTTGCCTGCCGTGAGATGTGGAATTTTTGACTGCTCCAGCAATGGCACGGCTTCCGTGATTTTTTAATATA
GGTTTTATCTATCAATTCCGTGCGCACCTGACACAAAAAAAGTTTTCGAACCTGCGGCGATGTGAGGAAGGGTCAGGCGG
CGGTCCTGACAGGCATCACCTCCAGAGATTTTACCCGCCCCCTCCCTGTGCATGGGCACGATAAAATAACCATTCAGCCA
ACGCCCCTGACCAGAATTTCTCACTAAAAAATGACGCTGGCCACCTCATACGGAAAGCACAAAATCACGTCGATTTTTAA
TGGATGGTTAAACCGTCTTTTTGTCACGGCGTGTCACTGGTTGTCACCCTCCGTCACGCTGTCCGGCCTCCTCAAATTGA
GGTTTCCGAAACAATCAATGGGTTAGGCCATCGTGCAAATTTGCACTCTGCCAGCCAACGCAATTTTACGTTATCGGGAA
TATCTGCAAGTTACCGCCGCAACCGTTCCGGCTTCTTCCACTGATAAGTATTTTTCGCGCTCTCCCTCCGTTGTTGAGAA
CGGCGACGGTATGCCAGCAACTCAAGGACTCTGGTTCGTATGTTGCGCATATCCACGCCGTTAAGCTCAATACCGTCACG
GCGCATCACCTCAGCCACCACACGCGCGTAATTTTCGGCTATCACGCTGTCCGGCTGCGTGGCCTCCTGTTTGTCTGCTG
TCTGGCTGGCTCCGGTAACACGGCGGATTATTTTTAGTAGTTCGGTTTCGCTCATTCTCGTCATACCCCATCAAACGCCG
CAAGCCGCTCTTTGTGGCTGTCGCTCATATCGAATGCAAAGTCCTCGTGCTCTGCCTGGAATGTGCCAAACGCCATCAGC
GCCGCAACGCTCGGGTCTATCTTGTTGGATGATTTTTTCTTGTTCGGCTTGATATTGGCGTTCGCGTCACTCTGCATCAC
AACATTACTCATTGACCAGGCCAGCACCGGATCACCACGATGCACAATCACCTTCCGGTTAACAAAAACTTCGAACGATT
TCGCCGCCGGACTGAATCTGAGGTAGGTTTGCGGGAACGGCTCCACCTCAAATCCTGCGCCCTGTAACTGCGTCCTCAGG
TGCGTGGCGTTCCATGTATCGAAGCCCACCAGCCTGATATTGAAATTCTCTGCATCCGCCATGATGTCATCACGGATACG
GTCATAATCAATGCAGTCACCCGGTGTTGTGCGTATCCAGCCCGCCTTTACCCACTGGCGATAGATGGCGCGGTTTTTAT
TGGCGGGATTCTGTAGCTGAAATTCCGGCAGATAGTGACGGGAAACCAGCATAATCTTTTTACCGACCGGGAAGGCATAG
CACACGCTGGAAATATCGCTGGTTGATGATAAGTCCAGCCCCGCGTAGCACTCCTGCCCGTATAAATCCGCCTCCGCGAA
CGTTCCGGCACACTCCGCCCATGCACCGTTACCCATCCACGGCGTAGCCCCCTGACACCAGATATTGAATCGCTTGGTGA
GCATTTCCACCCATTGCGACGGAATACCCCGCGCTTTCTGGATGGTTGAGGCCAGTTTTTCACGATCGACGGAAACATCG
ATGTTAGGGTTAGCCTTTATCCACATCGCCGGATCATCAACCTCGTTTTCGTCGTCCAGTTCGTAAATCAGTACAAAAAT
TGAATCGTTGACCTCTTCGCCGTCCAGGATCTGGCAGCAATAATCATAGTGCTGCTTACAGGCTGAAACGACGTTACTGC
CCGATGTGGTAATGGCAAATAACAGCCCTTCGGGACGTGCGCCCATCCCCATATCAAGTGCGGAATAAACCCCGTTGTCT
GGGTGCAGGTGATATTCATCCACAATGGCAAGACTCGGGTTTGTCCCCTCAATGGTTGCCGCTTTTGCTGCCAGTGGCTT
TAACAGGCTGTTGGTTTTCGGGTGTATCACCTTATGCGCCTGAATATTCACCCGCCTGCGTAACGGTCGGGATAAAAGGC
ACATCTGACGCGCATCATCAAAGACGATCCGCGCCTGGTCACGGCTCACCGCTGCGGTGTAGATATCCTGCTGACCGTTC
TCCATAATCAGAAACCAGTTAGCCAGAATCGCGGCGGTCGTGGATTTCGCATTTTTGCGCGGCACTTCGATAAAGGCGCT
CGTGTATTTGCGCCGTCCGGTGGCCTTAACCTTAAAGCCGAGGATGCACGCAAAGGCGAACTGCTGCCACGGCTCCAGCT
CAATGGGTCTGCCACGCATCGGCCCTTTTACGTGCGCGCACACCCTGGAAAAGGCAATAAACCGCTCCACAACCTCACGA
TCGAACGTGTAAAGGGGGCTTTCAAGGTCCGAAAAGTACCGTTTAACGGCCTGTTTCAGCCGTTTACAGGCCGGAATTTT
GCCCGTTTTTACGTCTTCTGCGTACTTATTCCAGGCGGTCAAGCTCGTCCTCTTCTTCTGTTTCCGGTGGATTTTTACGG
CGGCTTATCGGGTCAAAACCGAGCAAGGAGGCCATTTTTATCATCACTCTTTCAGCGTCGGATTTTGCGCTTAATGCGGG
GTTTCTGCTCTCGCCGCCCTGACTGTTAACAATGCTGAACCCGCGCGCCGCAAGGTCTGCAACGGCTTTCCGGTAAATGG
AGTAGTTGACGCAATACAGTTCCAGATTGCTCCAGTCGGCGGGGGTCAGGTCTCCCCGTTCCGCAAGCTGCCGCGATTTT
TCCCGCCACTGCTTCACGGCGATATCATCCAGGTAGGCGGGGGCTTTCGGTGGTCTTGCCATGCTTATTTTTCGTCAGAT
TATTTTTCAAAAAATTCCCGTGCATAAAAATTTGGGGAGGCGGTCGGTGTCCGGCAGGGACGGTTTCGTCCTGAAAACCA
CCCCCACCCCCTCTGACGGCCTCACCAGCGATTGCGAAAACATTCCATGACCTCGCGGTCACGGTCGGTTAATCGCTTCG
CGGTGGTGCGTTCTGTGCGCCCTGTCCTGTTGGCTTTGTGCCCTGTCTCCTGTGTCTTCCATGCGTCATGCTGCCTTATC
AGTCCACGAATCAGCCTGTTTTGTTCCTGTTCAGTCATCATCGCCATACATCCAGTCGTTACGGTGTGCCGCCCGTTCTT
CCTGCTCGCGATACATGCCCGCTTTACGGTTTGCTTTCGTGGCGGGATCTTCCCGCGTCGTCTTACGGTTGTGGCACGTC
TGGCACAATGCCTGGTGATTCCACTCAGGCCAGAAGAGAACATCACCGCCACCATTGATGGGGATAATGTGATCCACCAC
AAAGGCTGGCGTATAAATACCCTCAGCCAGACAACGCACACATAACGGATTTTTTTTCAGGTACATGGCGCGGTATTTGT
CCCACTGTCGGGAATACCCACGTGCGCGGCGGTGTCCCCGTCTGGCATCCTCTGCACGCCATGCAGCCCGCCTGTGCTCT
TCACACTTGCCGGACTTCACGCGCTTATTACAGCCCGGCTCAGTGCATCGCCTTAATGGTTGCCACGGCATCAGTACACC
CCCACATCACGATAAACCGACCAGAGCATCCCTACAGCCAGCGGGATTTCTTTTGTGTCTGCATCCCCGACCGTGGCCCT
GTATTCGTACAGTTGCGACACGTACATCATGCAGCCAATCTTTATGGCTGGCGTGAACTCCAGCCCGTCATCAAAGCGCC
TGCCGATGTGTTTCTGGCACACCTCAAGCGCGGCGGCGATGTATCCGCTGATTAACTGGTCTTCCTCATTGCCATCAATG
CGGCAATGGAGTTTCACTTCTTCCAGGGTGATTAATTCTGCTGTCATCGTGGCGCACCTGTTTTACAAAGAATTTCCAGA
CGAGTCCTTTTACCGTCGGGAACGGGGGGGCCAACAATATCAAGCTCATTGCCGGAATAAGCCCCCGTGAGTACCCGTAT
CCGGCTGGATGCCGTAACATCCCCACGAAAACGGATCCAGACTCTTACGGTTGCCTGTGCCGTTTCTGCACCTGCGGTCA
TGCGTTCCCGTCCGCTGATCCCTTTCACCTCCGCCCATACGGTGGCAACATCCTCCCATGTGCTTTTCATTGCACCGGAA
GGGAGGCGGGAAAGTTTCGCGCTCATGATGACAATGCGATCCCTCATGCTCCCCGCTCTCATGATTTGCCCTCTTTATCG
TCCTTTACTTCGATCTCCTGTTTCCAGGCCTGGCTGAACTCATCGCCACCATCACGCGGCGATAATCCCTCACGTTCGCG
GGCTTCGTTCGGGCACATAACGCCGGACTTGATGCCGCGTTCATAGGTGGCAAAGCGTTCGCCAGGTGTGGCCCGTAACA
GGTCCGCGCTGTCAAACTCCACCTGATACCGGATACCAGGTACAGGCGAGGCCACCAGCAAAGCATTTTTTATCTGCTGC
TCAAAGTTCGCCAGCCACGGGCGCATCGTCATGGTCAGAAACGCGCGGCTTGCCTCGCTGAAATTGCTGTAGGTGCTGTT
GCTGTATTCCTGCAGAAAAATCGGCGAGACGTTGAACATTCGGGCGATGTCTTCAATGGTGAAGCGACGGGAGGCCAGCC
ATTCAGCATCCTGGTTACTCATGCCAAGCTGCTGATAGCTCATACCCCCTTCAAGAATGGGCGTTTTTCCGGCGTTTCTG
GCTCCTTTGTAGCGTTCCAGTGCGGCTAATGCCTGTTTGCCCTTCACGCCGTCCAGCCATTCGCCTGACGTGATAACCCC
TGCTGCCATCATGCCATCACGCATCACGCTCGCGCCGTGGCGCTGTTGGGCCAGCCCAAGCCCCAGCGATTCGCGGCAGA
TGGTCACAGGTGAGCGCCCCATAAAGCCGTCATCCGTGGAGTAACGAAGGTGGAGAACCTCCCACGGTAAATAGTTGCGG
GTGTTTCCGCTGTAAGCGTCAGTGATGCGGTAACGCCAGTTATGTTCCCCTGTCTGCTCAACATTCACCGACTGCGGCGG
GTAAGGGTGCAAAGCCACCGGAAAACCATCACGCCCCCACTGAATCACCGCATAAGCATTACCGTTTAACAGGCAGTGGC
GGACCATCATTCGCTTAAACTGATAGGGCGTCTGCCACGCGTTCGGGCGCTCGTTGAGGATATGATCGACCGGATGAGAA
TCAAGCCACTCGCGGGCCTCCTTCCCCTTCTCATTGCGTACCAGGTACAGGTAGCATGGCATAGTAGCCACCGCCTCAGA
GATGACCGTGACGGCGTTCATGACGGCGGGGAGTGATTCCGCTGTCCCCGATGATACGTACTCACCCGCCCCCGTGTTCG
ATGTGCCAGCCAGCGCCATAAATTCATCCAGCGTAAGGCTGCGATGCTCTTGTTTTCGTCTGAAAGGCCACATATCACAC
CCCCGCTAAATCCGCCCACCAGCGGCGATTATCCGCGCGTGGCATTTTTTCGGGGTGCTGCTCATACAGGGAACGGCGGG
CCAGATCCACGCCGGAATCAGGGTAAGCCGGTACGGATGTAACGGTAATTTCGTACAGTTCCGCCACCAGCACGGTGCGC
ACGCATGGATCTGTTGTGGTATCCCATACATCCTTACGGGAACGAAAGCCAAAGCTCATGCCGGATATATCACCACGTTT
AACCAGTTCGATAACGTCCCGCCCTGTGCTGGTATCCGGTGGGGTCAGTTCAAAGCGTAACCCTGTGTCGTCCTCTTCCA
GTTTCAGCGTGCCGGAACGGGTGCGCCCCAGTAACATGCTGTGGTCATGCTCATACAGGCCGCGAACGTCATTACCCGCC
GCCAGCCACTCACTGAACGCCCCCCGCTGGAATTTTTCGTAAAACTCACCCCATAGCAGATCAGAAAGGTTATTCCAGCG
AACAACGTAACCCGTCAGCGTACTGGCTCCGCTGGTGGTGATTTCTGATGACCGGATTTCCATGCTCTTTTTCATATTTT
TTTCACCCATAAAACACCAAAGGGGCTTTTTAGCCCCTTTTTCTGTTAACCGCCGTTTTTCATCTCGAGGACTTTTATCG
CGCGGGAGTCAACAACCCCGCCGCCGATGTATTTGTCCGTGTGTACCTTGTAGAAACCCGGCTCTGTAATGTTGTCCGGT
CGGGTACGGATCCCCGTTTCATGGTCAACGATGAAATAACCGCGCTTAAAGTCACCGACAGCCAGCGGCGTTTTGCCTTT
GCCGATGTCCGGCATACTTTCCAGGTAATAAACAGGACGGCCCAGCAATGTGTCAGGTGCGCCCTCTTTGAGGCTGTCAC
GCCATACGTAATCACCGCTCTGGTTTTTCAGCTTCTGCAATGCTGCCGCTGTACTCGAGTTCATCACCCATACGGCGTTC
TTACGGTATTTCGCTTTCAGCTTGTAGAGGATGTCGATCAGTTCGTCCGCTGTAATGGCGTCGGTTGTTGTAACCATTTT
TTCAATGGTGCCAAAGGCGCGGGCTTTGTCGTTGTTGGTATCACGGGTGTAATTCAGGAAACCCTTCGGCTTGCCAGTAC
CGTCACCATTTACAAAATCATCTTCTTCGGTCGTGGCGAACGTGTCGGCGATTTCAGACGATAACCAGCCCAGCACATCC
ACTTCTGAAAAATCCAGGATTTCCTGCGTGGTTTTCGGGTAGGCATAGATCGGGTTAAGTTTGATGCTTACGCGCTCAAC
TTTCGGGGTTTCTGTTTCGGTTCGCTTGTTGCCCTCAGTGCCACGCCCCACCGTTGCGCCACCTGTGGAAACCAGTTTCT
GGTATTCGTTTGATTTCGCCGGTTTCACCGTCGCAATCATTCGCATGACGCTTTCATCACTCAGTAACCGCATAACCTCG
CGATCAAGCTCAGGGATAACGGTATAACCACCGTCCTTGCCGCCGTTGGTGGTGGTGGATAATGAGCGAACGTCACCCGT
TACGATGTAGTTGCGAAGTTCTGCGGGGTCAGTGGTCTGGCTGGCTTTACCTGGCTTGCTGCGCTCTTCGTCGGCAACGG
CTTCAAGGCGGGAAATGTCTTTATCGAGGGATTCAGCTTTAGCGCGTAATTCGTCAAATTTTGCGCCCTCGGCGTCGTTA
AGGCTGCGGTTTTCTTTTTCCGCGTTCTCCAGCATGTCGCGCATCTGATTTTTGATGGCGGTTTTCTGCTGGCGCAATTC
GATAATTCTCGGCATAAAAAAAAGTCCTGATGCAAAGAGGAAAACACCAGGACGCGGCAAGACTCACGGTACGAGAACAA
AAAGAAATGCACACCGATGCAGGCTTCCCGCCTGTTAACGCTGATGAGATTAACAGGCGGGAAAATGGTCCCAGCGTCCT
GGCAACAGTGGCGAGAATAACCACGGTTCGGGCCTGATAAAATAAGCCAGCCATGCCGCTGAACAACCACGAACAACCAC
GCACAAATAATTTACAAAAGCTGACAAAAAAAGCCCTGGTTAAACCAGGGCTGGGCCATTAATTAACGTCTTCCGGTGGT
ACTGATTGCACTGTGCGGGGCTTCACCTTTTCCAGATATGCGATGAGCGCATCAATCTGTTCAGGACCAGCCGCCAGAAT
TTCACCGGAAAGCGTGCTGCGTAAAAAACCATGATGATCAACCCAGAATATCGCCCCCGCCGCCAGGTGCTGGCGATAAC
GCTCCGTTGTCGTGTGGGCCGGATGTTCAAGGCCGAATAATTCGCGGTGTCGTTTAATTTCCTCTGTGGTTACTGGCATG
TTTCCCCCTTTAATTTATCTAATCCCATTTCAGCATAAACACGATCAGCGGCTTTTTTAATATCGCTGAAATTGTCCGGC
CCGAGTGCTGGCCTTGTCGATTTTCTGCAACATTCCAGCCGTCGCATCGTGATGTGCTCCCGTTCCTTGTCTGTCTCCAC
CAGTAGCATGACTTCACCCCATCGCGCCGACGCTCTCCGGTAAAAGCCTTTCGCCTCGAGTTCTTCCGCTATGCGGTCAT
GTACCATCGTCACCCTCTCAGAACGGAATATCATCACCGTAAGGGTCATCGCCTCCCGCTGGTGGCTGATTACCCTGTGT
GCCTGTGGTCTTGCGTCTGTTCCCGCCAGGACGTGCCGCACGGGCACTGATTACGCTGTCTGCAATAACCTGATAACCCT
GCCGCGTTTCCCCGTTCTGTCCGGTCCACTGGCTGACCTGCATCGTGCCGGATACGCTGGCAACGTCGCCTTTTTGATGT
TTAGCCAGGAAGTCGGCCTGCTTACCAAATGCGATGACCGATAGCCATAACGTCGCCTGCCCATCCTGCGCCTGACTACA
TGGCAACGATACCGCCATACGCGCCAGCGTCATCGGTGTGCCCTTGCTGGTCTGTTTTACCTGCGGGTCGTCCACTAGCC
GCCCGTAAGCGGCTATCTGTGCTGTCATGATTCCACCTCTCCGGTTTTAACGTTGATGGTTGTTACCTGTTCCGCTTCGG
CAATCTCCCGCTCTGTCAGCGTGGCAAAATTTGCCGCCGTCGTGGTCATGAATGCGCTTATCAGTTCGGGATGTGCTTTC
GCGTATCCTTCCCCCGCGTGGCGGTCTATCGTTCTGATTGCCACCTTTAAAGCGTGCTCTGTCATGTCTAACGCGCGATA
TTTCGGTTCTGTTCTGTCTCTGCGTTTTTTGAGTGATTTATTAAATTTCCCTGAAGTGTGCATATTTATTTTTACCCCCT
CGTTTAAAAAGTTTTGAGTTGTGCCTCCCCTTGTCTACCTTATCTACCTTAGTGGCCCTCATACCAGTAATGGCGCGGCT
TTCAGCGGGGTAGAGTGCTTTTATCCAGTATCTACCCCGTGTCTACCTCCCTGTCTGATTCAGGTAAAATCAGGTAGAGA
GGGTAGATAGTGGGTAGACAGTAAAAAAAGGCTATCTACCTAACTTAATGCACTGAATTAAATGTATTTTTCTTTACTCA
GGTAGACAGGGTAGACAGCAATTACAAAAAATTATAAAAACGCGTCGCACTCGTCTGTTGTTATTGCGTTAGTCTGCGTT
ACCCCCTTAACTTTCCGCGTAATATATTCATGTCCGTAAACTTTTGCGGCAGGCTTCATAGCCTTGCCAAAGTCATTTAC
GTTTAGCGGTTTGCTCCTGCCTGCGTATGCCATAAACGCCAGATAGACGCGGTAAAGGCTGTTCCTGGTCGTGTACTTCA
CTGAATCGCCACCGCCGCCCATCATCAGGCCGCGTGCTTCCTCCAGAAAATTCAGGAACTGGCAAAACTCAATAACCGGA
TCCGTCTGTTGCTTTATTGCCAGAGCTTCATCACCGTCACGCTGTTCCAGTAGTAAAGCCCGTGCCTTCTCAGGGTCGGT
AAAGTTCGCCAGCAATCGGCGGATAATGACAGGGATTTCAGCCGCGATCTTTTCCGGTAGCTCCCTGTCTTTTTCTGCCT
CGCTTACGATATTGTCGAAGCGGAAAATAACCCGACGACGTGACACGCCTCCGGCCCGTTCGGTGAATATCATCGGGTTA
TTGTTGGTCGCCAGCACCACCGCCCTGATTACAGCCGTGAAACGCTTTTCGTATTTCGGGTTAATTTCCACGGGGTCACC
GCCCGTGATTTTCTTGATGCCCGTTCCTTCGCCTGTATATTTCGGCTGGTCAGCCAGGACGATAAGACGACTCCCGACAA
CCTGCGCACGTCCACCAGCATCATCAAGCGATGTCATTTCAGCGCTTACCGTGTTCTGTTTCCCTGCCAGAAGGCTGGCT
ATGTGCGTGAATGTACTTTTACCGCTCCCGCCGTCTCCGGTGACCTCAATAAACATCTGCCAGTCGTACCGGTTCGCCAT
AATCATGTACAGCGCGGCACATATACGCATCATCTTGCGCGGGTCTTTTCCGGCTGCGTGCTTAAGCCATTTATGAAAGT
TTGGCGCGTTATCGCGGATGTTCTCCCCTGGTGCTGGTGGCGTGTACTCAATGCCGTTGTGCGTGGTGATCCAGTTCTCC
GGCGTGTGCGGGGAAAATTCCCCCGTTTTCAGGTCAAGCGCACCATTGGCGAACGGCAGCAAATCGCCGGACGGCTCGCC
CATTGGTTCGGCAATAACTTTTAACGCTTCCACGGCGTTATTGATTACGCGCTTGCTGAAAGTGGCCCTGTGCTCTGAAT
AGATCGCCACCATTTCGCGGCTAAGTTCCATTGTGCTGACCGGACACCATACCCCGCCGCGCCATACGTGAACGATTTCA
CTTTCCGGATGCACACAAACGCCATCAAATCGACCAGCAAGCATCTGTGCGCGCTCACTGTCTGCCATTTGTGCCAGTTG
CGTATTTTTCTGCTCCGGCATGGTAAGCCCTGCGGCAATATTTTCACGCTCAGCATTCAGATAGCGCCGCCAGTTTTCAC
ACTTCTGGACGTGCATTCCTTCGGGGTAAAAATTTGCGTCCTGAATATCTGCCGCCGCCAGCTTCTGACCAATCTTTTTG
GTCTCCACCAAATCCAGTTCTCCGGCCTGGTACAGCCTTACGCGTTTTTTTCCATCCGGAACAATTTTCAGTGCATCAAG
TTCGGCAAGCTGATTTGGCCCAAGCCACACAGGCGGCACATTATCGCCGGATGCGGGGCCATCCTGCTCCTGCCATTGTT
TCGCGTGCGACCAGGCATCACTACCCGCGAAAATAATTACCTCTGTGTCTTTGTGTTTTATTCCGCGTGGCTGTTTTTTT
ACGTTCGGTGCCAGTTTCATTTTTTACCCCTGAATACGTTAAGCATCTTTTTTATTTCCTGAATATTGGCGCGTGCTTTC
TCCCTGCTGGTGGGCACGTTACGCGGTACGGCCTGCACCAGAGAAAAATCACGATCGAACTGATAAACAGGCATCACGCA
ATCATATTCGTAGCCTTCACGACGGTAGGTTACGCGCCGTTCCTCCACGCCCTTAATCATTACCGTGCCGCCGTACTGGT
CGCGGTAAATATCACCGCGCATGAATTTAGTGCGAGTTTTGCCACTGGCAGTTAAGCCAGAATATTTAAGTTTCATTATT
TTTATTCTCCGGTGTGGGGCGCTTTATTATTCTCGTGAATTGCCATAGCCTTATTGAGTTCATCAATAACAGGTGTCAAT
AATGTCTGAACAGCGGCAAACATTAATGATGAATGATCTTCGCCACTTTCCGGCACATCAATTAACTTAAGTAGTAATGC
GTCCATTTCCTTTGCGCGGATTAATGCGTTTTCAGAATGAACAAGAACATCAAAGGGTATTTTATGCATGACTCCCCCCT
GGCGAATACGGGCGACAAAAATAAGATGTGCGTGCGGCAGCTGTGCACGTGCTTCGCGCTCAGTGGCAGCGGTAACGGTG
AATATTGCAATGCTGTCTGTCAGGCACTGCATAAAGCGCCAGACAAAATAAGGGCGTGCGAATACAGCCATGTGAAAGGC
TCCTGTAGTGAAATTAAGGAGTCTCGCTACTACGCTGTCAAACATGGTGGCGAGACGTAACAGGGTTGACAGACTGGCAC
TACAGGAACCAGCGAGCGCAAAGGCTCCCCCGTTACGCCCCGCCATAATGCGGGTATGGGTAGGTTTACGGACACAAAAA
AACCGCATATCGGAATGTAAGCGGCTGTCCGCTGTAGTATTCAGGCTGTCAAACCCGGTCGCCATGTGGGCGACGGGGGA
AGCATACAGCCCCGTGATAATTTTTTGCAAGCGGTTTTTACGCATGATGTGACCCCTGACGAATACGGGCGGCGAATACC
ATCACGCAGCCAGTCGGGGATTGCTGACGGGCTTCCTGTTCGCTGGTGGCCTCGATGGTAATCACACGCGGTTGTGCCGT
GCTCAGGGCGATAAAACGCCAGATGTATTTATTCAGGTTGTGCGAATCCCGCCCTTGCGGGTGTGTGGTATGATTTCTCA
TAGCTACCTCGATACTCTTTCTATCGTTGGTGGTTAGACGCCCTGCATGTGTTGCGAGCACTGCGGGGCGTTGCTCTTTC
AGGTGTATTTCACCTTTGCTTTTTAATTTACTCACTGGTGAAATACACTTCAAGCCTTTTTTTATCATTTTTTTTGCGTA
TACTGACATACACCAATTTTTAGGAGATCCAGAAATGGCAACTGGTGCAAAGAACGCAAAATCACAAATGACAACTGTCA
GAATCCCACATGAAGTAATGGATGATATTGAGCAACTTAAAGAACCTGGCGAAAGTACCGCTGGTTTTTTAGTTACTGCC
GCAAAAGGCGAGATCAAACGCCGCCAGCGCCGCAAAGCCAAAGAGCAGGAGTAACCATCACCAGCGCCGTGGTGTAAGGT
ATTACGGCGCATTGCTATGCAGGACAACACAATGACCGATAAAGAATTGACCAAAACATTATCACCGGCACGGAAAAGAC
GGCGCAGAAAGATAGAGCATGAATCAGAAAGATTCGCGTCATGTGCTTTTGCCCTTGAGCAATTCCTTAAAGAGTACAGG
GAAAAGCGCTCATTGCAGGTATGGCAACGAACTGAACCAGACTGATTGCATTGCCCACCAGCCTGATAGCGGCTATCATC
CCCGTGCTTATGTTTAGTGTTTTCCCATTGGCGACCGCCCCCGGTCGCCTTTGTTTTATGTGCCATATACTCCCCCTTTA
CGCTGCCTTACCTGAATTAATGCGATCCCGGCTTTTAACCCATTCCATAACCTCGGACAGCAGCCAACCAACAGAACGAC
CGCCCAGATTAAGACGTGACGGAAAGCATCCTTTTTTCTCCAGTTCGTAGCGTGTAGTGCGACACACTCCAGTTAACTTA
CGACATTCATCCTCACGGATTACGCGATCTTCATTTATTTCACGCATACAAAAACCTACATAAAAATTACGTATATAAAC
TTTTCTCTTAGCTGTAGATATATGAGATCGGATATTACTTAGATTCTTTTTCACCTCTTAAATTAAAAACACAACCTTGC
TAAAGGCTTTGTTCGCTAAGGTTCGTAGAAGCTCGTTAGTGTTTAAAATCGTGTCACGAGTTTTTAAGCGACGCAACAAA
AAATGTCGTCATTTGGCATTACGCTTGAATTATCTCATTAAAAACAAACAGATAAACCATCAGGTATTGGAACAATCAAG
AAATAGCTAATAAGGGTTTAGTAGGGTGCATTTCAATTTTTTCGATGGTTGAAAAATAAAAAATTAACGAACTTGACCGA
TATTTAGCGTTTTATTCACGGCTGTAATCTCTTAAAGAAAAAACAGCCGTAATTTGTCAAGAATTTTGGGTGTAAATTCG
TGGGGTCATAACAACGACTTTTTCATCATTGTTCTGGAGAAGCTCGAGACGGTCTACCCATAGATTAAGAGCATCACGTT
TTGCATCAAGATAACGGGAGTGGTTATAGACGCGTTGCATCCCTGGCATCTGGTGGGCTGTAAGCTGCTCGACAATATGC
GGATCCACGCCTAAATCGTTCAGCATGGTTGTAAATGTGTGCCGGATATCGTGTAACGTCCAGGGGGCTTGATTAATTCG
TCTGTGCGCTGTTCTTCCGTACTCTGCTACGGATGATTGCCCTTTCAGTTCTCCAAGCAATAAGCCCGTGTGCCTGTTCT
TCTCCACCAGCTGCGTGACGAACGGCAGAATGCTTTCCGGTATTGGTCTGAATATGGCGACCTTCGTTTTGCTGTGCTCC
TTCGGTACTGTCCAGAGCATTTCCTTAAAATCCCACTCCTGCACCTCAGAGCGCCTTAGCTCAGTGGTACGGCATCCAAA
AACAATCAGGAGGCGAATTAGGGCGCTGTAGTACGGCGGGAAGATTTTTTCATCCAGTGCGCGGAGTAGTTCTCCAAGCT
CTTTGTTTGTCAGTACACGCTCACTTATTTCTGCTTTTTTCCCCACATCACCTACGACCATATCATCAAGAACGTTGCTG
ATTGCGTATCGTCGTTTTCGGCAGTACTTAAGCGCCTGTTTGCATACCTGTAGCAAAAATCCGGCTGATACCGGATTACG
CTTAGCAAGCTGGTCAAAACAGGCCAGCCAGTGGCGTAGCTCGCATTTTTCCAGTGGCATAGCGCCAATCTGGCTAATTA
TGTGTTTATTGATCCGGCTTTTCAGTGATTCGTAGTCAGTGCGCTTTTCCTTTGCGTACGATTCAAGCCAGTAAGTGAGC
GCTTCCTTAACCGTCACGGGGGCTAACGCGTCCTGTACAGCATGATTAAGTTCATAGCGCGGATTTTTCCCCTCAGCCAG
CCAGGCGCGACACTGTGCCGCTTTTTCCCTGGCAGCTTTCAGGCTCAGATCGGGATAATTGCCCAGCCTCAGACGTTCCG
GTGATATCTGCCTACCAGTTCCGGCCCTGTAAGTGAAATACCAGGTTAACAGGCCATTGATTGAATGCCTTACGCTAAGA
TTGCCACCATCATTAAAAAAGGTGCTTTTTGTGGTTGGTGATCCGCTTAATTTTCGTAAAAGAGTGTCGCTAAGTCTATG
AATTGCCCTGCTCATGTTTCGTATTTCCGGTCATCAAAATTAACTACACCATTGACTACACCGTGCATCGTACAAGGGCA
AACAGCGACGAACAAGGGCGAACAAGAAAAACGAAATTTTCCTTTATAATCATAGCAATAAATGAGATACCCACACCACG
GCGAACACCCGCGAACACTAACTGATAAATAACTGTCATCAATCATCTTGACAAATGTTAAAAAAGCCGTTGCTTTGGGG
ATAACCCGGTAAGGCCGGAGTTTTATCTCGCCGCAGAGTAAATCTTGTTCATGATTGACAGCGGAGTTTACGCTGTAACA
GAAATATTATGGTGATGAACTGTTTTTTTATCCAGTATAATTTGTTGGCATAATTAAGTACGACGAGTAAAATTACATAC
CTGCCCGCCCAACTCCTTCAGGTAGCGACTCATGAGTAAACCGTTCAAACTGAATTCCGCTTTTAAACCTTCTGGCGATC
AGCCGGAGGCGATTCGACGTCTCGAAGAGGGGCTGGAAGATGGCCTGGCGCACCAGACGTTACTTGGCGTGACTGGCTCC
GGGAAAACCTTCACCATTGCCAATGTCATTGCTGACCTTCAGCGCCCAACCATGGTACTTGCGCCCAACAAAACGCTGGC
GGCCCAGCTGTATGGCGAAATGAAAGAATTCTTCCCAGAAAACGCGGTGGAATATTTCGTCTCCTACTACGACTACTATC
AGCCGGAGGCCTATGTACCGAGTTCCGACACCTTTATTGAGAAAGATGCCTCGGTAAACGAACATATCGAACAGATGCGT
TTATCCGCCACCAAAGCGATGCTGGAGCGACGTGATGTGGTTGTGGTGGCGTCTGTTTCCGCGATTTATGGTCTGGGCGA
TCCTGATTTATATCTCAAGATGATGCTCCATCTCACGGTCGGTATGATTATCGATCAGCGCGCGATCCTGCGCCGACTGG
CGGAGCTGCAATATGCCCGTAATGATCAAGCATTCCAGCGTGGTACTTTCCGTGTTCGTGGCGAGGTGATTGATATCTTC
CCGGCAGAATCGGATGACATTGCACTTCGCGTGGAGCTGTTTGACGAGGAGGTGGAACGATTGTCGTTATTTGACCCGCT
GACCGGGCAGATTGTTTCCACTATTCCACGTTTTACCATCTACCCGAAAACGCACTACGTCACGCCACGCGAGCGCATCG
TCCAGGCGATGGAGGAGATCAAAGAAGAGCTGGCCGCCAGACGTAAAGTGCTATTGGAAAACAACAAACTGCTGGAAGAG
CAGCGGCTGACCCAGCGTACCCAGTTTGATCTGGAGATGATGAACGAGCTAGGCTACTGTTCGGGGATTGAGAACTACTC
GCGCTTCCTCTCCGGTCGTGGACCGGGTGAGCCACCGCCGACGCTGTTTGATTACCTGCCTGCTGATGGGCTGCTGGTGG
TCGATGAATCTCACGTCACCATTCCACAAATTGGCGGCATGTATCGCGGTGACCGGGCGCGTAAAGAGACACTGGTGGAG
TACGGCTTCCGCTTGCCATCAGCGCTGGATAACCGCCCGCTGAAATTTGAAGAGTTCGAAGCATTAGCGCCGCAAACCAT
CTATGTTTCGGCGACGCCGGGTAATTACGAGCTGGAAAAATCCGGTGGCGATGTGGTGGATCAGGTTGTGCGTCCAACAG
GCTTACTCGACCCGATTATTGAAGTGCGTCCGGTAGCGACACAGGTGGATGATCTTCTATCGGAGATTCGTCAGCGAGCG
GCAATTAACGAACGCGTACTGGTTACAACTCTGACCAAGCGGATGGCGGAAGATCTCACTGAATATCTCGAAGAACACGG
TGAGCGCGTGCGTTATCTTCACTCAGATATCGATACCGTCGAACGTATGGAGATTATCCGCGACTTGCGTCTGGGTGAGT
TCGACGTATTGGTAGGGATCAACTTACTGCGCGAAGGTCTGGATATGCCGGAGGTTTCGCTGGTGGCGATCCTCGACGCT
GACAAAGAAGGCTTCCTGCGTTCCGAACGTTCGTTGATCCAGACCATTGGTCGTGCGGCACGTAACGTTAACGGTAAAGC
GATTCTCTACGGCGATAAGATCACCCCATCAATGGCGAAAGCGATTGGCGAAACCGAACGTCGCCGCGAGAAACAGCAGA
AGTACAACGAGGAACACGGCATTACGCCGCAAGGCTTGAACAAGAAAGTGGTCGATATCCTGGCGCTGGGGCAGAACATT
GCCAAAACCAAAGCGAAGGGCAGAGGAAAATCGCGCCCGATTGTTGAGCCGGATAATGTGCCGATGGATATGTCGCCTAA
AGCGTTACAGCAGAAGATCCATGAACTGGAAGGGTTGATGATGCAACACGCGCAGAATCTGGAGTTCGAAGAAGCGGCGC
AAATTCGTGACCAGTTGCATCAGTTGCGTGAGCTGTTTATTGCCGCGTCGTGACAAGATGACGAAGCCGGAATATTCTTC
CGGCTTCGTGTTAACCTAAAGCCTGTAATGCCTTTTCCAGCGCGCTATGCAACAACTGGCGGTCATGACGATACGGAATA
TCGCTGGCCTCCAGCACTTCCTGAATCACAATCCGCTCTTTCACCGCCGAGACATCCACTTTTGGCCCGACGATGACCGC
ATCAATTACCTTTTTACCAACATACTGCTCCATAATTGCCAGCTTGCTTTCCAGCTTCAGATTAGCCGCAGGTAAACTCA
ACTCACGCCCCAGATTGCCGATATAGACCATCGGCGCTGGCGTGCGGCGTAATGCCTGTGCGATTTCCTTCAGCAGCAGA
ATTGGCATCAGGCTGGTGTAAAAACTGCCAGGCCCAATAATGATGAGATCCGCTTCACTGATAGCGTGAACCGCCTCACG
CGTTGCGGGTACATTCGGCGTTAACAATAACTCTTGAATCGGCGCAGTTAACTGGTCGATATTGACCTCGCCGTAAACTT
CATGCCCCTGATCGTCAATCGCCATCAGATCAACAGGATGCTCCGACATCGGAATCAAATGTGCGTCCACTTTCAGCAGA
TTTCGAATCAGATTGATCGCTTCAAGAGGTCGCACGCTAAGGTGATCCAGTGCCTTTAACATCAGGTTTCCAAGGTTGTG
CCCGGAAAGTTCGCCATTACCGCCGAAACGATATTCAAACATTGCGGAAGCGACGCTGGGTTCAGTTATCAGCTGATTGA
GGCAGTTGCGCATATCGCCCCAGGCAATGCCGCCTTCTGAGCGGCGAATACGCCCCGTCGAGCCACCGTTATCGGTGGTG
GTGACGATACCCGTTAAACGAGAACCCAAAGACGAAAGTGATGAGAGAACGCGTCCCAGTCCATGCCCTCCGCCGAGAGC
AACGACACGATCAAGATCAGCCAGCGTACGATTGCGCATATAGTTTCCTGGAGTCAGATTATCCGCGCTACAGTAGCGCA
AATTGCGAGGAAACAGCAATTAACCTGCCAATATTGAGGATACAAACTATTTTCTTCTACCTCTAAAGGACGATGCACGC
TATGCCTCCCTGATGATGTATATCAAAGTAAAACCGCCATTTTCCCTTATTCTGTAGCGAAATAGCACGATCATGACGCT
ATATACATGATTACATAGCGAAAGTGTGGATGGTAAAAATCTCATTTACACGCTAGTATCGGCTTAACCACTAAACACTC
TAGCCTCTGCACCTGGGTCAACTGATACGGTGCTTTGGCCGTGACAATGCTCGTAAAGATTGCCACCAGGGCGAAGGAAG
AAATGACTTCGCCTCCCGTATCTGGAAAGGTGTACATGGCTTCACAACTGACTGATGCATTTGCGCGTAAGTTTTACTAC
TTGCGCCTGTCGATTACTGATGTGTGTAACTTTCGTTGCACCTACTGCCTGCCGGATGGTTACAAGCCGAGCGGCGTCAC
CAATAAAGGCTTCCTGACCGTCGATGAAATTCGCCGGGTTACGCGCGCCTTCGCCAGTCTGGGCACCGAAAAAGTCCGTC
TGACAGGTGGTGAGCCATCTTTACGCCGCGACTTTACCGATATCATCGCCGCTGTGCGAGAAAACGACGCTATTCGCCAG
ATAGCGGTCACCACCAATGGTTACCGTCTGGAGCGCGATGTGGCGAACTGGCGCGATGCTGGACTTACTGGCATCAACGT
CAGCGTTGATAGCCTTGACGCTCGCCAGTTTCATGCCATTACCGGGCAGGATAAATTCAATCAGGTCATGGCAGGAATCG
ATGCTGCATTTGAGGCCGGTTTTGAGAAGGTCAAAGTCAATACCGTGCTGATGCGTGATGTGAATCATCACCAGCTCGAC
ACCTTTCTGAACTGGATCCAGCATCGTCCCATCCAGCTGCGTTTCATCGAACTGATGGAAACGGGCGAGGGCAGCGAGCT
CTTCCGTAAGCATCACATCTCTGGTCAGGTTCTGCGTGACGAGTTACTGCGTCGCGGCTGGATCCACCAATTACGTCAAC
GCAGCGACGGTCCCGCGCAAGTCTTTTGTCATCCGGATTACGCCGGAGAGATTGGCCTTATCATGCCGTATGAAAAAGAT
TTCTGCGCCACTTGCAACCGCCTGCGCGTTTCCTCCATTGGTAAACTCCATCTCTGCCTGTTTGGTGAAGGCGGCGTTAA
CCTGCGCGATCTGCTGGAAAACGATACCCAGCAACAGGCGCTGGAAGCGCGTATTTCAGCGGCGCTGCGGGAGAAAAAAC
AGACCCATTTCCTGCATCAAAATAACACCGGTATTACGCAAAACTTATCGTACATTGGTGGCTAAAACGTCAAAAGGAGA
GATCAGATGAGTCAGGTAAGCACTGAATTTATCCCGACCCGTATTGCTATTCTTACGGTTTCTAATCGTCGCGGTGAAGA
AGACGATACCTCCGGTCACTATCTTCGCGACTCGGCGCAAGAAGCGGGCCATCACGTTGTCGATAAAGCCATTGTGAAAG
AAAACCGCTACGCTATTCGCGCTCAGGTCTCTGCGTGGATCGCCAGCGACGATGTACAAGTGGTGTTGATTACGGGTGGT
ACTGGCCTGACGGAAGGAGATCAGGCTCCCGAAGCGCTGCTGCCGTTGTTCGACCGTGAAGTTGAAGGTTTTGGTGAAGT
GTTCCGGATGTTGTCGTTCGAAGAGATTGGCACTTCCACGTTGCAATCTCGTGCGGTAGCGGGCGTCGCTAACAAAACGC
TGATTTTCGCCATGCCGGGTTCGACCAAAGCGTGCCGTACCGCATGGGAAAATATCATTGCGCCGCAGCTGGATGCCCGT
ACGCGTCCGTGTAATTTCCATCCACATTTGAAGAAATAAGTATGTCGCAACTGACCCATATCAACGCCGCTGGCGAAGCG
CACATGGTCGATGTCTCCGCCAAAGCGGAAACCGTGCGTGAAGCGCGCGCCGAAGCCTTTGTCACCATGCGCAGCGAGAC
GCTGGCGATGATTATTGATGGTCGCCACCACAAAGGCGACGTATTTGCCACTGCGCGTATCGCCGGTATTCAGGCGGCAA
AACGCACCTGGGATCTGATCCCGCTGTGTCACCCGCTGATGCTCAGCAAAGTTGAAGTCAATTTACAGGCCGAGCCGGAG
CACAATCGGGTACGTATAGAAACCTTATGCCGCCTGACCGGGAAAACCGGTGTCGAAATGGAAGCGTTAACCGCGGCCTC
CGTGGCGGCGCTGACCATTTATGACATGTGCAAAGCGGTGCAAAAAGATATGGTGATTGGTCCGGTACGTTTGCTGGCAA
AGAGCGGCGGCAAGTCGGGTGACTTTAAGGTGGAAGCGGATGATTAACGTTCTTTTTTTCGCCCAGGTGCGCGAGTTGGT
GGGAACTGATGCAACCGAAGTGGCTGCGGATTTCCCAACCGTTGAAGCGTTACGCCAGCATCTGGCTGCGCAGAGCGATC
GCTGGGCTCTGGCGCTGGAAGATGGCAAATTGCTGGCTGCTGTCAACCAGACGCTGGTGAGTTTTGACCATTCGCTGACT
GACGGCGACGAAGTGGCTTTCTTCCCGCCGGTAACCGGAGGTTAAGATGGCAGAAACCAAAATTGTTGTCGGCCCGCAGC
CGTTCAGCGTAGGAGAAGAGTACCCGTGGCTGGCTGAGCGTGACGAAGACGGTGCGGTAGTCACCTTTACCGGTAAGGTG
CGCAACCATAACCTGGGCGACAGCGTCAAAGCATTAACCCTCGAACACTATCCGGGAATGACAGAAAAAGCACTGGCAGA
AATCGTTGATGAAGCGCGTAACCGCTGGCCGCTGGGGCGCGTCACGGTAATTCACCGCATTGGTGAATTATGGCCGGGCG
ATGAAATTGTTTTTGTCGGTGTTACCAGTGCGCATCGCAGCAGTGCGTTTGAAGCCGGGCAGTTTATTATGGATTATCTC
AAAACCCGCGCACCGTTCTGGAAGCGCGAAGCCACGCCGGAAGGCGACCGCTGGGTCGAAGCTCGGGAGAGCGATCAGCA
GGCGGCAAAACGCTGGTAGTTTATTGTTAGCCGGATAAGGCACCGCTGCGTCCGGCAATTTCACCGCTCAGTACATCCGT
TTACGCTGCGTCGATGCACAGCCTCATCATTTTGCAGTATCCTTAAGATATTCCTTATATCTTCAGGAGAAAGTCATGGA
CAGATTCCCACGTTCTGATTCAATCGTACAACCCCGGGCTGGCTTGCAAACTTATATGGCGCAAGTCTATGGCTGGATGA
CCGTTGGCTTGTTGCTGACAGCATTTGTTGCCTGGTATGCGGCTAATTCCGCGGCCGTGATGGAGCTGTTGTTTACTAAC
CGTGTCTTTTTAATCGGTCTGATCATCGCGCAATTAGCATTGGTTATTGTGTTATCAGCGATGATTCAAAAGCTGAGCGC
AGGTGTAACGACGATGCTCTTTATGCTTTATTCGGCGCTGACGGGTCTTACGCTTTCCAGTATTTTCATTGTCTATACCG
CTGCTTCTATCGCCAGTACTTTCGTCGTTACTGCCGGGATGTTCGGCGCAATGAGCCTGTACGGTTACACCACGAAGCGC
GATCTAAGCGGCTTTGGCAATATGCTGTTTATGGCGTTAATCGGCATTGTGCTGGCATCGCTGGTTAACTTCTGGCTGAA
AAGCGAAGCATTGATGTGGGCAGTCACCTACATCGGCGTGATTGTCTTTGTCGGATTGACGGCGTATGACACCCAGAAAC
TGAAAAATATGGGTGAGCAGATTGATACTCGCGACACGTCGAACCTGCGCAAATATTCCATTCTTGGCGCGTTAACCTTG
TATCTGGACTTCATCAACCTGTTCCTGATGTTGCTGCGGATCTTCGGCAACCGCCGTTAATTCTTTTTCATCATCAATAT
CCCGGCCATGTGTCGGGATTTTTTTTCTTATTAAAAACGACACTTAACAAGTACCAGGTATAAAATATGCCTTATGGACG
AGCGGAAGCGTTTTCTGTATCCATAAATGCAAAAGTATTTTGTATGCGTGGTTTTAAATTTATTGATGGTGAATATTAAT
GTTTTTTCTAAGGACAACTAAAAGAATGGAATCATACTCGCAAAATAGCAATAAATTAGATTTTCAGCACGAAGCCAGGA
TATTAAACGGCATATGGCTCATTACCGCTTTGGGTTTGGTGGCAACCGCAGGGCTGGCCTGGGGCGCTAAGTATCTCGAA
ATTACGGCAACAAAATATGATTCACCGCAAATGTATGTTGCTATAGGATTATTATTACTTTCTATGTATGGCTTAAGTAA
AGATATCAACAAGATAAATACCGCCATCGCGGGCGTAATATATTTGTTTTTAATCTCTTTGGTGGCGATTGTCGTTGCGA
GTTTAGCGCCTGTATCTGCCATTATCGTCGTGTTCAGCACTGCGGGATCGATGTTTTTAATCAGTATGCTGGCAGGTCTA
TTGTTTAAATTTGATCCTGGTTCTCATCGTTTTATCATTATGATGACGTTGACAGGGTTGGCCCTGGTAATCATCGTGAA
TGCCACATTAATGAGTGAACGACCCATTTGGGTAATAAGTTGCTTAATGATTGTCTTATGGTCAGGCATTATCTCGCATG
GACGAAATAAGCTCCTTGAACTGACAGGAAAAAGCCATAGTGAAGAATTATGGAGTCCGGTTCGTTGTGCTTTTATAGGT
GCATTAACACTCTATTACTATTTTATCGGTTTCTTTGGGATTCTTGCTGCTATAGCTATAACGCTTGTCTGGCAAAGGCA
TACGCGGTTTTTTCATTAGCCGTAAATGCACATACTAAAGAACTTAACTATACTTCACATCGCCGCTTCATTTTTCGCCC
GTAGCTTCTTCGCCTGGCTTTCCAGCAACAGGTAACAGATCAGCGCCAGCAGCAGTGGGATAAAGTAATACAGCACACGG
TAAGCAAGTAGGGCGGCGATAATTGTGCCTTTGGAGGTATGCTCCCCAGCCAGTAGCGCGATAAACACCGCTTCCAGCAC
ACCAATTCCCGCCGGAATATGCACGATGACGCCAGCAATACTACTAACCAGCAACACGCCCAGTACAAAGAAATAGCTTA
CGCTTTGACCAAGTAACAGCCAGATAATCGCTCCCATTACCATCCAGTTAACGCTGGAAATCAGCATCTGGGCGAGGGCG
AATTTCCACGAAGGCAGCACCAGCTTTTGCCCTTTGATGGTCATATGGCGGTGCTTCGCGAAAGCGCAAAACCACAAATA
AACCGCGATAATCATCAGTAAGCCAATGCCGAGAATACGCAGCGTAGTTTGATCGACATACCAGTGATCCGGCAACTCCA
CCACGCCTGCGGTAAAGATAACCCCCGCTAGCAAAATATAGCCTAGCCAGTTGGTGGTAATACTGAGCGAAAAAATCCGC
GTAATAGTGCTGCCCGGTAACCCCAGTCGGGAGTACAAACGATAGCGCATACCAATGCCGCCGACCCAGGTACTGAGTGT
CAGGTTGAAGGCGTAGCAGATAAACGACACCAGCATCACCTGGCGCTTCGCCAGTTTGTGACCGCAGTAGAAACGGGCGA
GCAGGTCGTAGCAACCGTAAATCAGATAGCTGACGACCACCAGCCCGACCGCACTGAGCAGTGCAACGCGATTGTAGTCT
CGGATGACCTTCCAGACCTCTTCCCAGTCCACTTTTTTGGCGTAGACCACCAACAACACAATCACCGCGATAAAAAACAG
CCAGGTGAGGATCTTCTTTGCTAAGCGCCAGCGCGGGTGTGATTTACTCATCAGGGTTTTACCCCCGTGTTTTCAGTTTC
TACCCGATCCTGCGTTTCCATTGTCGGTTGTGCGGGGGGATCAACCTGCGCCAGACGTGGCGTGTGCGCCGGAAGCCAGC
CCACCAGCGCCGGGAAGTGGCGTAGAAAGTGGAACGCCAGCACGCTTTTAGTCAGGTTCCACCAGGTGCGTTTCGGCAGC
ATGGTCTCATCGACCTGCTGACAATCTGCGGCGATAATGCCGTTCAGATTATCGCGCAGCGTCTGGTTAAAATTACGATC
GTGGATGATGACATTTGCTTCGAGATTCAGTGACAAACTGAGCGGATCGAGATTACTGGACCCTACTGTCGCCCAGTGAT
CGTCCATCAATGCCACTTTGCCGTGGAGCGGGCGGCGGCGGTACTCAAACACCTGAACGCCACCTTTAACCAGATAGTTA
TACAGCAAACGCGCGCCGACTCTGACAATCGGCATATCCGGTTCGCCCTGAATGATCAGTTTGATCCGCACCCCGCGTCG
TGCCGCTTTACGCAAGGCGTGTAAAAAACGATAGCCGGGGAAGAAGTAGGCGTTGGCGATAATCACTTCCCGCCGCGCCT
GAGTGAGCATTTTCAGATAGTGACGTTCGATATCATCGCGATGTTCTTCGTTATCGCGCCAGACCAGCAATACCTGCGCT
TCTCCCGGCTGGCGGTTCTCTTCCGCTTTATGATGGCGTCGCCACCAGCGTCGCGCCGTGCTTTGTCCTGGCAGGTTTTC
CAGCTCAAACTGGAGAATATCTTCGACAATCGGCCCTTCGAGGCGTACCGCGTAATCCTGTTTGGCCTCCGGGCCGTAGC
TGGACATATGCTCGGCGGAGTAATTCAGCCCGCCAATAAAGGCGATACGCGCGTCGATCACCACAATTTTGCGATGCATC
CGGCGAAACACATTGGTGCGCATACCAAAAAGGCGAGGGCGGGGATCGTAGTAGCGGAACACCACGCCAGCTGCCGTCAG
TTCATTGACAAATTCATCGCTGAGATCCGGCGAACCGTAGCCATCCAGCAAGACTTCCGCTTTTACCCCGCGTTGCGCTG
CTGCCAATAGCGCCGCATGCAGCTGTTTGCCGACGTCATCCTCAAACCAGATAAACGTTTCAAGAATGATGCGTTCTTGC
GCCTCGCCAATCGCCTTAAACACCGCGGGATAATATTGCTCGCCGTTTTCCAGCAACTGGATCATATTGCCTTCGCGCCA
GCTACATTTCATAAATGAATCTCCGCACTTAAAGGGGCATGATCAGAAAGGTGTCGCCATGTCCGCAGCGGCAACGCGGT
TGGCGCGCTGGCGCTGGCATTTTTGACGTAGATCCTGTCCAGTCGTAGTAGAGGAAATTGCACCGGAAACGTGCGCGCCG
GACGTCCGTGGGCGCGGGTAAAAATCTCATCCAGCCCGGCCAGCACTTTTAACGGATGATTAGCTTTTTGCCGCCAGTCG
TTGAAATCACCCGCTACCAATACCGATTCGCCGTCCGGTAGCTCATTCACCCATTCGGCGAGCATCGCAAGCTGCGCCTG
ACGGTGCGCCTCACGTAGGCCCAGATGTACGCACATCACATGAATCGCTTTCCCGGTCATCGGCGGCACAATGCGGCAGT
AGAGCACGCCGCGCTTTTCCGCACCATCGACCGAAACATCACGATTCTCATAATGTTCAATGGGATAACGTGAAAGAACG
GCGTTACCGTGATGTCCTTCCGGGTATACGGCATTGCGACCGTAGGCGAAATCGCTCCACATGGTGTCGGCGAGAAACTC
GTAGTGCGAGGTATCGGGCCAGTTTTCCACATGCAGCGGATGAACTTCGTGCGCGCCCATCACTTCCTGCAGGCAAACAA
TATCGGCGCTGACGGTACGCACGGCGTCGCGAAGTTCCGGTAAAATGAAGCGTCGGTTAAACGCGGTAAAGCCTTTGTGA
ATATTGATGGTGAGCACCTTGAACGAAAATTGTTGTGTTTGATCGGGCATAATTTTCCTGTCTTTGCCTCTTATCTCATT
GAAATAGTGTAGTCGGCGTCACAAAAAGGTGCGGTCTTACGGAATTTTCCGTAAAGTTCGGTACTCTGAATAAGTAGAGA
TAAATTCTTCAGGAGAGAAGCCATGAAGTGGCAACAACGTGTTCGTGTCGCAACTGGCCTAAGTTGCTGGCAGATTATGT
TGCATTTACTGGTAGTGGCGCTGCTGGTGGTGGGTTGGATGAGTAAAACTCTGGTTCACGTCGGCGTAGGATTATGCGCA
CTGTATTGTGTCACGGTAGTGATGATGCTGGTGTTTCAGCGCCACCCAGAGCAACGCTGGCGTGAGGTGGCAGACGTGCT
GGAAGAGCTGACCACGACCTGGTATTTTGGTGCAGCGCTGATTGTGCTGTGGCTGTTGTCCCGCGTACTGGAAAACAACT
TTTTGCTGGCAATTGCAGGGCTGGCAATCCTTGCCGGCCCGGCGGTGGTGTCTTTGCTGGCGAAAGATAAGAAGTTACAT
CACCTTACGTCTAAACATCGCGTACGCCGCTGACCCTGTCGTGGCCGTTATCACCAGTAGCGGCCACAAACTATTCCACA
CAATATCCAGACTTGCATCCTTCAAATAAATCTGCTTGGTAATGTCCGTAAAGTGGCGAATAGGGTTAATCCACGTCAGA
TTTTGCAGCCACACTGGCATGTTTTCCACCGGCGAAACGTAACCGGAAAGGAGAATGGCGGGCATCATAAAGACAAACAC
GCCGATAAACGCCTGCTGTTGTGTTGAACAGAGTGATGAAATCAACAGACCGAATCCCACCAGCGATAAACCGTAAATCA
CCATCGTAAAGTAGAACAGCGCCAGCGATCCGGCGAAGGGGATTTGATACGCCCAGATACCAATCGCCAGCACAATGGTG
GCCTGGAAGGTGGCGACAATTAATGCCGGTACGGCTTTGCCGATGAATATCTGCCAGGTGGTGAGGGGCGAAACCAGCAA
CTGATCGAGCGTACCTTGTTCACGTTCGCGGGCGACGGAAAGTGAAGTGACGATCATTACGCCGATAGTGGTGATCATGG
CGATCAGCGACGGCACCACAAACCATTTGTAGTCGAGATTCGGGTTATACCAGTTGCGTACCACCAGCTCGCTGTTGTTG
GGTTTCGGTTTTCCTTCCAGCAGCTCCTGCTGATAATTTTTGACGATCTGTTGCAGGTAGTTGGCGGCAATTTGCGCACT
GTTGGAGTTACGCCCGTCGAGGATCAACTGCAACGGCGCGGTCTGGAAGGTATCCAGTTTGCGCGAGAAGTCAGCCGGGA
AACGCACCAGTAGTAACGCCTTTTGTGTGTCGATGGTCGGGCGGATCTCCTGCGGGCTTTTCAGCAGCAGCACATGGGTA
AAGGCGCTGGCGCGGGCAAAACGTTGAGTAAGTTCTACTGAGTGCTCGCCGTTATCTTCATCGTAGATGGCGATGGTGGC
GTTGGTCACTTCCAGCGTGGCGGCGAACGGGAACAGGATCACCTGAATCAGCACGGGTAAAATCAGAATTGCGCGGGTTT
GCGGTTCGCGCAGCAGCGACTGCAACTCTTTGCGGATTAACGTCCATAAGCGATGAAACATGCTCTTCTCCCTAATCCAG
CCGACGTTTGGTTTTCAGCCACGTCAGGCCGATAAACATCACCGCCGAAGCGATCAAAAACAGCACGTTCACTATCAGCA
CCACTGGAATATTCCCGGCGAGGAACAGGCTTTGCAGAGTGCTGACGAAATAACGTGCGGGAATAATGTACGTCACCGCG
CGGATCACCGCGGGCATACTGTCTATCTGAAATATAAAGCCGGAAAGCATAATCGACGGCAGAAAAGCCGCGTTCAGGGC
CACCTGAGCGGCGTTGAACTGGTTGCGGGTAATCGTGGAAATCAGCAGCCCCATCCCCAGGGTACTGAGTAAAAACAGGC
TGGAGATAAAAAACAGAATCAGCAGCGACCCGCGATACGGCACGCCGAGAATAAACACCGACACCAGCATACACAGCAAC
ATCGCCAGCATCCCGAGAAAGTAATAAGGGATCAGCTTACACAGCAGCAGCTCCGTGCGGGTAATCTCCGTAGAGAGCAA
AGCCTCCATGGTGCCGCGTTCCCATTCTCGCGCCACCACCAGCGAGGTGAGAATCGCACCGATGACCGTCATGATAATAG
TCACCGCACCGGGGATAATAAAGTGCTGGCTTATCGCCGCCGGGTTAAACCAGTAGCGGGTTTGTACATCAATAAGCGGT
TCAAAAGTCTGCCCGTTATCCTCCGCTCGCTGCATTTGCCAGATCTGCCAGATCCCTTCGACATACCCCTGCACAAAGTT
AGCGGTATTCGGCTCACTGCCGTCGGTAATCACCTGAATCGGTGCGATGGCGTTGGCGCGCTCCATCTGTTCGGCGAAAT
CCACCGGAATAACCACCAGACCGCGAATTTTCCCCGCCTGCATTTTGGCGATCAGTTCCTGACGGTTATCGCTGATGGTG
GCGTCGATGTAGGGCGAACCGGTCATGGTGTGGGTGAAATCCAGCGCCGCTTCGCTACGTTGTTCCAGTAAAATCCCGAC
GCGCAGCTTGCTGGAGTCGAGGTTAATGCCGTATCCAAAAATAAACAGCAGTAGCAGTGGGATCACTACTGCAATCAGCC
AGCTACTCGGATCGCGAACGATCTGCCGCGTCTCTTTGACGCACAGCGCCCGCACGCGACGCCAGGACAGGATCGGATTA
CTCATTGCTATGCTCCTTATCCCAGTCGTGGATCAACTGAATAAAGGCTTGCTCCATCGTGGGATCGGGTTGCTCATCGT
TGGCCGACTGCGCTTTCAAATCGTCCGGTGTGCCGCTGGCGATTAATTTCCCGCGGTACACCAGGCCGATGCGGTCGCAA
TATTCCGCTTCATCCATAAAGTGGGTGGTGACCATCACCGTGACGCCTTTCTCTACCATACTGTTGATATGTAGCCAAAA
TTCACGGCGGGTGAGGGGATCAACGCCGGACGTCGGTTCGTCGAGAAACAGAATGTCCGGTTCATGCATCAGCGAACAGG
CCAGCGCCAGCCGCTGTTTAAAACCTAATGGCAGTTCATCGGTCGCGTGGGAGGCGATACTTTTCAGGCCGAACGCCTCG
CTCATACGGGAGATTTTTTCGTTCTGCGCCCGACCGCGTAAGCCATACACACCAGAGAAAAAGCGTAAATTCTGTTCGAC
CGTCAGGTTGCCGTAGAGCGAAAATTTTTGCGCCATATAGCCGAGATGCTGGCGCGCTTTACCGGAACTCTCTTTCAGAT
CCATGCCCAGCACCAGCGCCTGACCAGAGGTCGGTACCAGCAAACCGCACATCATCTTAAAGGTGGTCGATTTCCCTGCG
CCGTTTGGCCCGAGCAAACCAAAGATTTCACCGCGTTTGACGGCAAAGTTGACGTGATCGGTGGCGGCAAAATCGCCAAA
CTTTTTGGTCAGCTCTTTCGCTTCGATCACCGTCTCGCCAGGTGTACCTTCCACCGTATGCAATATTGCGCCCAGCGGCG
ATTCCGAGGTTCCGGCACCGCCCAGCAAATCAATAAACGCATCTTCAAAACGTGGCGTAGTTTCGTTAATGTTGATTTCC
GGCATCCCGTCGGCATGGCGAATATCGTCTGGTGTGGTCTCTTTTTTGAGGATCAGACGTACCGATTTCCCCTGAATCAT
GCCGTCGCTGACCTGCGGCAGTTTCAATGCCCGTTGCAACAGTTTGCGGTTGCCCTCGTGCGGGCTGGTCATCAGAAAGC
TGCGTCCGGCCATGGTTTGAGTCAGGGCCGTCGGTTCTCCCTGATACAGCAGCTCGCCTTCGTTCATCAGTAACACGTCA
CGGCACTGCTCGGCTTCGTCGAGATACGAGGTACTCCAGAGGATTAACATCCCTTCGCCCGCCAGCTCATGCACCATCTG
CCACAGTTCGCGCCGTGAGATAGGGTCAACGCCGACGCCGGGTTCATCGAGCAGCAACACTTTCGGTTCGCCCACCAGGG
TACAGGCCAGGCCAAGTTTTTGTTTCATCCCACCGGAGAGCTTGCCCGCCAGGCGTCCGGTAAACGGGCCAAGAGACGTA
AACTCCAGCAGGCGAGCAAAAGTTTGCTTCCGTGCCTCGCCGGTGACGCTGCGCAAATCCGCGTACAGATTGAGGTTCTC
CATCACCGTCAGATCTTCATACAGGCCGAATTTCTGCGGCATATAGCCGAGCACGGCGTGCAGCGCGCCGTCGTTTTTGA
TCGGATCAAAGCCAATCACCGTGGCACTGCCGCTGTCGGGTTTCAGTAATCCCGCCAGCATCCGCATCAGCGTGGTTTTG
CCCGCACCGTCCGGCCCAACCAGCCCCGTCACATAACCGGCGTGAATGGTGCAGTCGAGCGGTGCGACGGCGGGCTTGTC
CATGCCCGGAAAGCGTTTTTCCAGGCCGTTCAGCGTGATAACGGCATCATTCATGTCCTGCCTCGTCACCGAATTGCACC
GTTACCGGCATTCCCTGGCGTAACGCATCATCGGCGTCGGTCACCACAATACGCAGGCGATAGACGAGGTCGGTACGCAG
ATCCGGTGTTTCGACGGTTTTCGGGGTAAATTCAGCAGTCGGCGAAACGAAACCAATCTGCCCGTGATACGGCTTGTCCG
GGCGACCATCGGTATAAAGCAACACTTTGCGCCCCGGCTGGGCCTGGTCAAGATTACGTTCATCAACATAGGCGCGTACC
CACACCGGACGCGTCAGCGAGACGGTAAATACCGTGCCACCTTCATTAAGCACCGTGCCTGGCTCTACAGCGCGCGTTAA
CAGCGTGCCATCAGACGGTGCTATCAACGTTGAGTCCTGCAAATTCAGCTCCGCCTGCGCCAGTTGCGCCTGTGCTTGTT
CGAGGCTGGCTTTCGCCTGGGCGATGTCCTGTTCGCGGTTACCGGAACGGTACTGACGCAATTTATCCTGCGCTGATTTC
AGCGTGGCCTGCGCCTGGTCGCGCGAGGAGCGGGCATTTTCTAGGTCATTTGCCGAAATGGTGCGGCTTTTCCACAGTCC
TTGCTGGCGGTTATAGAAGTTCTGCGCATAGTCATAGGCAGCTTGCGCCTGTTTCACCGCTGCGGCGGCCTGAGCGATTT
CTTCATCTCGATACCCGGCAAGCATCAGGTCATACTGCGCCTGAGCCACCGAAACACCCGCTTTCGCCTGCATCAGGGCA
ATCTCATACGGCTTGTGATCCAGTTCGCCCAGCACCTGGCCCGCTTTGATCGCATCACCTTCGTCCACCGCCAGCGACTC
AACGCGCCCCCCAACACGGAAACTAAGATTCACCGTACGAATATCCACGTTGCCATACAGCGTCAGGCCGTTATCCTGGC
GGCTTTGATACCACCAGTAGCCTCCGGCAACCACGGCGGCAAGTACTACTACCGCCAGTCCGATCACGACAGGTTTTTTC
ATCACTACAAACTCCTTTGCGATAATCCTTGCAAAATCAGGTCAATATGACAGGTCACCGTCTGGTTGATCAGTTCGGTC
TTTTCTTCATCGAACGCGGTCCAGCCGGTACGTAACAGAATAGTTTCTTTGCCAAGACGAAACGCCAGAATCTCACCAAT
CAACGCATGGGTATGAAGGATCATGCGGGTATCGCTAGCGTCGCAGCCGGTCCAGGCGGCAATCAGGCGTGTAAGGTGAC
TGTGTAGCGGACTAATCACCTGTTCGTGCACCAGGTGGTAGGCTGCCGTGGGAGAGAGCTGCTCACGGGAGATAAATTTG
CTGAGGTTGACGGTGTCATCCTGGGTGAGCAGCTTAATCATGTTTCTGCAGGCGCGAAGGATCAGTTCACGGATGGCAGC
CCGATCCGGCTGTGGTTGCGCGAACAAACGTTCGGCTTCTTCGGCGTGCGGACGGAACTGCTCGCCAATAAAATCAGCAA
TCCACTGGGCGCAGGCGAGGTACAAATCTTCTTTCGAACCGAAGTAGTAGGTGATGGCAGCGATATTCTGCCCGGCCTGG
GCGGCTATCTCGCGGGTGGTGGCGTTCATTCCATATTCACCAAACTGTGCCAGTGCCGCAGCAATCAGCTGTTTTTTCGC
CTGTTCACCCTTGATTGTCATGGCAGGATTATTCATCGCACAGTCCATTCTTAATCAAATGATTGATTAAGATTATGACT
CCATAGGGGAGTTGTCCAGTATGGCTAAGAATTTTAGCTACGCCAGTCACAGGGATAATTTATGCGCTGCGTCACAAAAA
CTGCTACACTCCGCTCCCTCATGACATTGTGGTTTTTGTCATTTTCCTTTTCAGTATCTCCCTGAAAACTACACCGGTAA
CGGTCGGGGCGGTTCGGAGTAGTTATGTCTTTCGATTCTTTGGGTTTAAGCCCTGATATCCTGCGCGCCGTTGCCGAGCA
GGGTTACCGTGAACCCACCCCTATTCAGCAGCAGGCGATCCCTGCGGTGCTGGAAGGCCGCGACCTGATGGCCAGCGCCC
AGACCGGTACAGGTAAAACAGCGGGCTTTACGCTGCCGCTGTTGCAACACCTGATCACTCGCCAGCCGCACGCCAAAGGG
CGTCGTCCGGTGCGTGCGCTCATTCTTACCCCGACCCGTGAACTGGCGGCGCAGATTGGCGAAAACGTCCGTGATTACAG
CAAATACCTGAACATTCGTTCGCTGGTGGTGTTTGGCGGTGTCAGCATTAACCCGCAGATGATGAAGCTGCGCGGCGGCG
TTGATGTGCTGGTGGCAACGCCGGGACGTCTGCTGGACCTGGAACATCAAAATGCAGTGAAGCTGGATCAGGTTGAAATC
CTCGTCCTTGATGAAGCTGACCGCATGCTCGACATGGGCTTTATCCACGATATCCGTCGCGTGTTAACAAAACTGCCAGC
GAAGCGCCAGAACCTGTTGTTCTCCGCGACCTTCTCTGACGATATTAAAGCCCTGGCGGAAAAACTGTTGCACAACCCGC
TGGAAATCGAAGTGGCACGCCGCAATACTGCGTCTGATCAGGTGACCCAGCACGTTCACTTTGTCGATAAGAAACGCAAA
CGCGAATTGCTGTCGCATATGATTGGGAAAGGGAACTGGCAGCAGGTGCTGGTGTTTACCCGTACCAAACATGGCGCTAA
CCATCTGGCTGAACAGCTTAATAAAGATGGCATCCGTAGTGCGGCGATCCACGGTAATAAATCGCAAGGTGCGCGTACTC
GTGCGCTGGCCGATTTTAAATCGGGCGATATTCGTGTACTGGTGGCAACTGACATCGCTGCGCGTGGTCTGGATATCGAA
GAGTTGCCGCACGTCGTCAACTATGAGTTACCAAACGTACCGGAAGATTATGTTCACCGTATCGGGCGTACTGGCCGTGC
GGCGGCAACTGGCGAAGCATTGTCGCTGGTGTGTGTTGATGAACACAAACTGCTGCGTGATATCGAAAAACTGCTGAAAA
AAGAGATCCCGCGCATTGCGATTCTGGGCTATGAGCCGGACCCGTCAATCAAAGCCGAACCGATCCAAAACGGTCGCCAG
CAACGTGGCGGCGGTCGTGGACAGGGCGGTGGTCGCGGTCAACAGCAACCACGCCGTGCGGAAAGTGGTGCGAAGTCTGG
TAACGCGAAGCCCGCAGAAAAACCGTCTCGTCGTCTCGGCGATGCCAAACCGGCAGGCGAACAACAACGTCGCCGCCGTC
CGCGTAAACCTGCCGCTGCGCAGTAATCTTTTATGCCGGGCTATGCCCGGCATGAGACTGATGACAAACACAAAACTGCC
TGATACGCTACGCTTATCAGGCCTACGTGAACTCTGCAATATATTGAATGTGCATGTTTTTGTAGGCCGGATAAGGCGCT
CGCGCCGCATCCGGCATTTCACAACAAGCACTTGTCAGCCATTTGCGAGCGCGGCAAAAAGATTTCTCTGTTTTAACGCC
CACAAGCCACCCGATGCGTTACTTCTCCGCAGCCAATTGTCCGCGCAACGCCATTAAAAGGTACCCCAGGCGATTCTTGC
CCTGACCATTACCGCCATCTCCCCAGTAAGCATCATTTTGCGTATGCTCAACCAGTTTTGCGGACGCGGTTGCCAGCAAG
AGTGTACGCAGTTCTGCATGTTGTTCGAATTTAGCGCGAAGCGCTTTACGCATCATCCTGCTGGTTATTGCGAGCCGCTT
TCCAGAAACAGAAAAACCATTACCCCTGAAAACCGAAAAATGCCACAATATTGGCTGTTTATACAGTATTTCAGGTTTTC
TCATGGCATTAACCGCCGCGCTTAAAGCGCAAATTGCCGCCTGGTATAAGGCGCTTCAGGAACAGATCCCCGACTTTATT
CCCCGTGCGCCGCAGCGGCAGATGATTGCGGACGTCGCCAAAACGCTGGCCGGAGAAGAAGGGCGGCATCTGGCGATTGA
AGCTCCTACCGGCGTTGGGAAAACGCTCTCCTATTTGATCCCCGGCATCGCCATTGCCCGCGAAGAGCAAAAAACGCTGG
TGGTAAGTACCGCCAACGTGGCATTGCAGGATCAGATCTACAGCAAAGATTTACCGCTGCTGAAAAAGATCATTCCCGAT
CTTAAATTCACTGCCGCTTTTGGGCGTGGGCGCTACGTTTGCCCGCGTAATCTGACAGCGCTCGCCAGCACTGAGCCCAC
GCAACAGGATCTGCTGGCGTTTCTTGACGACGAACTGACGCCGAACAATCAGGAAGAGCAAAAACGTTGTGCGAAGCTGA
AGGGCGATCTCGACACTTATAAATGGGATGGCCTGCGCGATCATACTGATATCGCTATAGATGATGATCTCTGGCGTCGT
TTGAGTACCGACAAAGCCAGCTGCCTCAACCGCAACTGTTACTACTATCGCGAATGCCCGTTTTTTGTCGCTCGTCGGGA
AATTCAGGAAGCGGAAGTGGTGGTGGCAAACCATGCGCTGGTGATGGCGGCAATGGAAAGCGAAGCGGTATTGCCTGACC
CGAAAAATTTACTGCTGGTGCTGGACGAAGGTCATCACCTGCCGGATGTGGCGCGGGATGCGCTGGAGATGAGCGCCGAA
ATCACTGCGCCCTGGTACCGGCTCCAACTGGACCTGTTCACCAAACTGGTCGCCACCTGCATGGAGCAGTTTCGCCCGAA
GACCATCCCACCGCTGGCGATCCCTGAACGTTTGAATGCGCATTGTGAAGAGCTGTATGAGCTTATCGCCTCGTTAAACA
ACATTCTCAATCTCTACATGCCTGCCGGGCAGGAGGCAGAGCACCGTTTTGCGATGGGCGAACTGCCTGATGAAGTGCTG
GAGATCTGCCAGCGGCTGGCAAAACTCACCGAGATGCTGCGTGGTCTGGCGGAGTTATTTCTTAACGATTTAAGTGAGAA
AACCGGCAGCCATGACATTGTACGCCTGCATCGGTTGATTTTGCAGATGAACCGCGCGTTGGGGATGTTCGAGGCGCAAA
GCAAACTCTGGCGGCTGGCGTCTCTGGCGCAATCTTCCGGTGCGCCGGTGACCAAATGGGCGACGCGGGAAGAGCGCGAA
GGGCAGCTACATCTGTGGTTTCACTGTGTGGGTATTCGTGTTAGCGACCAACTGGAAAGGCTGCTGTGGCGCAGTATTCC
GCACATTATTGTTACCTCCGCAACCTTGCGTTCGCTGAACAGTTTTTCGCGTTTGCAGGAGATGAGTGGGCTGAAAGAGA
AAGCGGGTGACCGCTTTGTGGCGCTGGATTCGCCCTTTAACCACTGCGAACAGGGCAAAATTGTTATTCCCCGGATGCGC
GTTGAGCCTTCCATCGACAACGAAGAACAGCACATTGCTGAAATGGCGGCCTTTTTCCGTGAGCAGGTGGAGAGCAAAAA
ACATCTCGGTATGTTGGTGCTGTTTGCCAGCGGGCGTGCGATGCAGCGCTTTCTCGACTATGTGACGGATTTACGCCTGA
TGTTGCTGGTGCAGGGCGATCAGCCACGTTATCGCTTAGTTGAACTGCACCGCAAACGCGTTGCCAACGGTGAGCGTAGC
GTGCTGGTGGGCTTACAGTCCTTTGCCGAAGGTCTTGATCTGAAAGGCGCTCTGCTCAGCCAGGTGCATATCCACAAAAT
CGCTTTTCCGCCCATCGACAGTCCGGTGGTGATCACCGAAGGTGAATGGCTGAAAAGCCTTAACCGCTATCCGTTTGAGG
TGCAAAGCCTGCCGAGCGCTTCGTTTAACCTGATTCAGCAGGTTGGGCGACTGATTCGAAGCCACGGTTGCTGGGGGGAA
GTGGTTATCTACGACAAACGCTTGCTGACAAAAAATTATGGCAAGCGACTACTGGATGCATTACCGGTATTTCCGATAGA
GCAACCGGAAGTCCCTGAAGGTATAGTTAAAAAGAAAGAAAAAACGAAATCCCCACGCCGTCGGCGGCGTTAATGATGTG
AGTCAGGTAAGGAGTCGTAAATGGACTATCGCAAAATCATTAAAGAGATCGGGCGCGGGAAAAACCACGCGCGCGATTTA
GACCGGGATACTGCGCGCGGTCTGTATGCCCATATGCTCAATGGTGAAGTCCCTGACCTTGAGTTGGGCGGCGTATTGAT
TGCGCTACGTATCAAAGGGGAAGGGGAAGCAGAGATGCTCGGCTTTTACGAAGCCATGCAAAATCACACCATCAAGCTGA
CGCCGCCTGCAGGCAAGCCGATGCCGATTGTCATCCCCAGTTACAACGGCGCGCGTAAACAGGCCAACCTGACGCCGTTG
CTGGCGATTCTGCTGCACAAACTCGGTTTTCCTGTGGTGGTTCACGGGGTTAGCGAAGATCCAACCCGCGTGCTGACCGA
AACCATTTTCGAACTGATGGGTATTACGCCAACGTTGCACGGCGGGCAGGCGCAGGCGAAGCTCGACGAACATCAACCTG
TCTTTATGCCTGTCGGCGCGTTTTGCCCGCCGCTGGAAAAACAACTGGCGATGCGCTGGCGGATGGGCGTGCGTAACAGT
GCACATACCCTGGCGAAACTGGCGACGCCATTTGCCGAAGGTGAGGCACTGCGTCTTTCCAGCGTTTCGCATCCGGAATA
CATTGGACGCGTCGCGAAGTTCTTTAGCGATATCGGCGGGCGGGCGCTACTTATGCATGGTACTGAAGGTGAAGTGTATG
CTAATCCGCAGCGCTGCCCGCAGATCAATCTCATTGACCGTGAAGGGATGCGGGTACTGTATGAAAAACAGGACACTGCT
GGTAGCGAGTTACTGCCACAAGCAAAAGATCCGGAAACCACGGCGCAGTGGATTGAGCGTTGCCTGGCTGGCAGCGAACC
GATTCCCGAATCGCTGAAAATCCAGATGGCTTGCTGCCTGATGGCTACGGGTGAAGCGGCAACTATCAGCGACGGCCTGG
CGCGCGTTAATCAGGCATTTTAATTTTTATCTCAGCCGGATGAGCCATGTCATCCGGCTTTTACCCCACCGCAATATGAA
ATTCCTGCATCTTTATTGACCTTCCCGCGCCCGGCGTGCAGCATAAAAAACAACAAACACATAACATAAACAGGAGTTAA
CCATGGAAAGTGGCCATCGCTTTGATGCTCAGACGCTGCACAGTTTTATTCAGGCTGTATTTCGTCAGATGGGTAGTGAG
GAACAGGAAGCGAAATTAGTCGCCGATCATTTGATCGCGGCAAACCTGGCAGGGCATGATTCACATGGTATTGGCATGAT
CCCAAGCTATGTGCGCTCCTGGAGTCAGGGGCATCTGCAAATTAACCATCATGCCAAAGTCGTTAAAGAAGCGGGGGCGG
CGGTCACGCTCGATGGCGATCGCGCATTTGGTCAGGTCGCGGCACACGAAGCGATGGCGCTGGGGATTGAGAAAGCGCAT
CAGCACGGCATTGCCGCCGTGGCGCTACATAACTCGCATCATATCGGCCGTATCGGTTACTGGGCGGAGCAGTGTGCAGC
GGCGGGGTTTGTCTCTATCCACTTTGTTAGCGTGGTCGGTATTCCAATGGTCGCGCCGTTCCACGGTCGCGACAGCCGCT
TTGGCACCAATCCGTTCTGTGTGGTTTTCCCTCGTAAAGATAATTTCCCGCTGTTGCTCGATTACGCCACCAGCGCCATT
GCATTTGGCAAAACCCGCGTCGCCTGGCATAAAGGCGTCCCCGTGCCGCCAGGTTGCCTGATTGACGTTAACGGCGTGCC
GACGACAAATCCGGCGGTAATGCAGGAGTCGCCGTTGGGTTCGCTGTTGACCTTTGCCGAACATAAAGGCTACGCCCTTG
CAGCGATGTGTGAAATTCTTGGCGGGGCGCTTTCTGGCGGTAAAACGACGCATCAGGAAACGTTACAAACCAGTCCCGAT
GCCATTCTTAACTGCATGACCACTATCATTATCAACCCGGAACTGTTCGGCGCGCCGGATTGTAGTGCGCAGACCGAAGC
CTTTGCCGAGTGGGTGAAAGCCTCGCCGCATGATGACGATAAGCCGATTTTGCTACCGGGCGAGTGGGAAGTGAACACGC
GTCGCGAACGGCAGGAGCAGGGGATTCCACTGGATGCGGGAAGCTGGCAGGCCATTTGTGATGCGGCGCGGCAGATTGGT
ATGCCGGAAGAGACGTTGCAGGCTTTCTGTCAGCAGCTAGCCAGCTAAAAAAAGCCCGTCCAGTGGCGGACGGGCAAACA
AGGGTAACATAGGATCATGAGGGTTAGAGCATATGCGTCTGTCGGCAAACAGACAGGGAAATACTTGTGCTGAACGTAGC
GTAAACGCCTGATCCAGCTTACGAATTACTTATAAATTACCGCAGTACCGCTTAATTTATTGTTGTTGGTGGCAGAAGTG
ATGCTGTATCCACTGGCACCGGCCGCCGCGGCTTTCTCAGCCAGTTTCGCTTCCAGGGCATCGAGGGTGGATGCGCCATC
GGCAGAAACCACGCCGATTTTATTCATGTTCTGTGCCTGGGATGCCGTTACCGGTTCCGCCGCGAACACGCCAAATGACA
GAGTTGAAAGAGCCATAGCAGCAACAACAGTATTGATAGTTTTCATAATTAATCTCTCGCAGGTGATTTTTGTATAAGTG
ACGTTGTTTCGTCGATGTGATGAGTATCACGTTTTTTTACGAGAGATAAAATCGAAGAGAATTGACCACCTTGTTCAAAT
AAATTGATTGATATCTAACATACTGATAAACCATTTATTTGTTGTACTTATGGACTTGTTTTATACCGCGTGGCAGTCAC
GGTAGCGTTAAAGGCACGGAATGCCACGCAAAATACAAATTATATTCGCTATACATCCCGCCAGTTGTAGTTAACGTAAC
TGGCTGTCTTTCGAACCTCTGCGATTATATCCTGTATAAGCTGGTTTTTGTAAATCTTTCTCCTGCTGACAATGAATGCA
TAAGCGCACGCCAGGAATGGCTTCCCGACGGGCCTGCGGGATAGGGGCACCGCACTCTTCACATTCATACAGGCTTTCGC
CACGCGGAATTTCACCCCGAGCGCGGGCAATCGCATCTTCAATTGTACTGTTGATCTGTTCGTTGACGGCGTCATCATTA
GCCCAACCGGATGCCATATCGTCCTCCCCATATCAATGCTTGTACAGTTAAGTGTAGCTAATATAGGGACGAACTCGGGC
AGTTCAAGCGTCAGATCTCCGACCATTCCCGCAGCAGATTATGATAAAGATTGAGCAGCGACAGGATCTCTTCACTTTCG
CCGTAGTGGCTTTTCAGCGACTGAATATTGTTGTCCAGTTCAAACAGCATGGCGCGCTTTTTATCATCGCGGATCATCGA
CTGGATCCACATAAATGATGCCACTCGCACGCCGCGGGTTACGGGTGTCACGCAATGCAGGCTGCTGGAGGGATACAACA
CCAGATCGCCTGCCGGGAGTTTTACCCGATGTTGCCCGAAGGTGTCATTAACGACCAGTTCGCCGCCGTCGTAGCTTTCT
GGATCGCTTAAAAACAGCGTGGCAGAAAGGTCAGTGCGCATCCAGCCGTTTTGTGGATGGCTGCGTACTGCGCCATCCAC
ATGAAAACCATAGGTTTCATTGTTCTGATAGCGATTAAACAGCGGCGTGGAAAGGGTACGCGGCAAGGCCGCGGCAAAGA
ACAAAGCATGTTGGTTAACCGCGTTCAGCACCTCATTTTGCAGGGCGGCGTACAGGGCGCTGCGGGTGTCTACTTGTTGA
TTGTTCTTAACTTGCGCACCTTGTGCGCCGGTGGTGACGCGTCCATCCACCCATTCGGCTTGTTCCAGGTGTTCGCGAAA
ACGGGCGACGTCCTGTGGCGATAACACGCCGGGAATGTGGTACATCATACAAGTTCTCCAAAAAGTGGGGCCTGCGCCCC
ACATCTGAATCAGAAATGCATATTGGCTGTGAGCAAGAAGGTTCTTGGCTCGCCCGGGTGATAACGGTAGCCGCTCTTAT
TGATTGAGGCGACGTAATCGGTATCAAACAGGTTGTAGACGTTTAGCTGGAAGTCGAGATTGCGATTAACCCGATACCCC
AGTTTGGCGTCGGCGACCCAATAACCTTCGGTAAATGCTGGCGTTCCCACCGCGCCGTCTGAACCTTTATGCATACTGCC
GATATACCGTGCGCCCGCACCAACAGAAATATCATCGGTTGCCTGATACTGGCTCCATAAGGTGAAGGCGTGTTCCGGGG
TATACGGCAGCGATGAGGAACCATCCTGGGCAACATCTTTGCCGTTTTTGATAGTTGCTTTTTGCTGGGTATAGCCGCCA
ATCATCTGCCACGCGGGGGTGATATTCCCGGCCACGGATATCTCATAGCCTTCGACACGTTTCTTACCATATTGCGAATA
AGTCCCATCATCATTTTGCTCAACTTCATTTTCAATATCAGTACGGAACAGCGCGGCGGTAAGTAGCAGGCGTTTATCCA
GAACCTGCCATTTGGTGCCAATCTCGCTGGTGTTGGCTTTTTGCGGTTTAAAATCGGTGCGGTTGGCACTGTTACCGCTG
CCAGACTGCGCAAGGGCGAAGTTGTTGCCGCCCGGCGGCTGCTGGGAAACGGCATAGTTAATATAAACATTGCCGTTTTC
CGTCAGGTGATACAGCGCCCCGGCTTTCCAGTTCACCAGATTGCCCGACTTGGCGGTGTCGACGGTGGTTACCGGAGAAC
CTTTTGCCACGCCAGCAGGGCAGGTGATGGCACCGCGCCCGCTGCCGCCGCAGGCGGTGGCACTGTCATATTCAGTATGA
TAATTATCCAGACGGATCCCACCGTTCAGCTCAAAATCACGGGTGATTTGCAGCGTATCGAAGGCATAAATTGCGAAGGT
ATCCGTCTGACCATTGGCGTTTGCGCCGTTGCGCGTCAGGCCGCCGGGATGAATGCTGCTGTCAGGATGATAAATATTTA
CCGTCGGTAACGTCACCGGATTAACGCCATAGTTAGTCTGTGTTTCGCGGGTAAATTCCACGCCGGTACTGACATCATGA
CCGATAGCGCCGGTATAGAACGTCGAGGTCAGGTTGGTCTGGTTGGTGAGAATTTTGTTACTCACATCTTTGGTATTCGC
CGTGCGTGACCACGTCCAGCTATTCACATCGCTGGTGGGCTGGGTAATATTCGACGCTCCACCCATAATCGCCGTCATCA
GGTAATCCTGCTTTACGCGCGACCAACGCGTAGTGTTGCGAATGGTGGTGTTATCGTTGATGTCGTGCTCAAAACGCATG
GTAGCGGTGTCGGTGGTCGAATCGTCGTAATCGGAATCCGTGCCGTAAAAGTTATGCGTATCAACTTTTCCGGAATGATT
CAGGGCCGCTGTTCCCGCAGATGGGGCAGAAAAACCCGGTAAACCGATGGTCGGAATGCCGCCGTCTGGCGTGTTGTGCT
GGGTGACATGCAGATAATTAAGATACAAACGATTCGCTGTACCAAGGCCAAAAGCGACAGAAGGGGCGACGCCGTAACGC
TCATTTTTGACTTTGTCGCGTCCGGCATCGTGCGTTTTTTCGCCCATTACATTCAGGCGCACCGCAGTGGTATCACCAAT
GACCTGATTGACGTCCAGCGTGCCGCGGCGGAACCAGGCGCTGCCAATACTGGCGGAGGCGTCAATGCCGGAATCATTGC
GCGGCTGTTTGCTGATCATATTGATCGAGCCTGTCGGTGCGCTGCGCCCGTAGTCGGTGCCGGACGGCCCTTTAATTACT
TCGACCTGCTCGGTATTGAAGGTGTCGCGCGAGACGCTGCCGATATCGCGAATGCCATCGATATAAATACTGTTAGAGGT
ATCGGCACCGCGCATATAAATGGCGTCGCCAGTGGTGGAGTTACCGTTCTCACCCGCAAAAAACGCACCCACGCCGGGGA
CGTTTTTGAGCGCGTCGGTAAGGTTGGTTGCACCCTGATCTTTAATCACTTGTTCAGAAATCACTGTCATCGTGCGGGTA
GTATCCGCTACCGGACGCGAGAATTTCGGATCGGCAGATTTTTGTGGCGCATAAAGCGAAGGCGTTGATGCTTCGACAAC
CAGCGTGTCATCCGCGTTAGCTTGCCCTTCGGCAGCGAGTGCCTGTGCCACAGGCGTAATACCAATACAAAGACCGGCAA
AGAACGTGAGCGAATGAAATTGTCTGGCAGGGAAATTGCGATTGTTTTCCATTTTGCAGGTGACTTTTTCTTATATGGTG
AAATTTTCACTGTCACGAGAAAGCATCTCTGCGGATGCGATGCCACTGTTAATCCCGTGATAGCGTACGTGCAAGTGATA
ATAATATTGATAAGCATTATCACTTGGCGCGATTTTCTATCACCCATTGCGCGAAAAAGAAATACATTTATTTACATTGC
GTTCATATTTGATGTTTTTTGCTTACAAATTGGACGAAAACTGCATCCAGAGGCGAATGCAGTTACGTTGGTGGGGTTAT
TTGTAGATGATTGCAGTACCGAACATCTGGTCATTTCCGCCTGCGGAATTAATGACATAACCTTTCGCGCCTTGTTCGCG
CGCTTTTTCTGCCAGTTTATCCTCCAGATCGCTTAGGTTTGATGCGCCAGTTGCCGAAACGGTACCGGCGGGCCGTAGTT
GACCACTGTCCAGGTTACTCATCGGTTGCGCGGCATAAGCCGTGAGAGAGATTCCGCTCAGGACGGTGGCAATCAGTAGT
GTGAGGCACTTTTTCATAATGACATCCTCATAAATACAACGGGTAGTGCCAGATAAGTGTAGGTCGCCTGCGCGATGAAA
ATGACGCAAAAAATTGACAGAGATGCGCTTATTTTTTGAACGATGTGTTTTTACAAAATAAGACAAATCAATGACATGCA
TGATGATGTTTTTTATGGTGAATTGCCATAAACCATAGCCATGTGAAGGTTTTTAGAAATGATAAACGCAGCCAGATATT
TACCCTGTCGCGTTATGCGGGTATCTTACGCCGCTGCTTAAAGGAGAATGCTATGTCCGCCCAGAAACCGGGGTTGCATC
CGCGCAACCGTCATCACAGCCGCTACGATCTCGCCACGCTTTGTCAGGTCAATCCTGAACTCAGGCAATTCCTCACGCTT
ACACCCGCCGGGGAGCAAAGCGTAGACTTTGCCAATCCGCTGGCGGTGAAGGCGCTCAATAAGGCGTTGCTGGCCCATTT
TTACGCCGTAGCGAACTGGGATATCCCGGACGGTTTTCTCTGCCCACCAGTACCGGGCCGGGCGGATTATATTCATCACC
TTGCCGATTTACTGGCCGAAGCAAGCGGAACAATTCCAGCTAATGCCAGCATTCTGGATATCGGCGTTGGTGCGAACTGT
ATTTATCCGCTGATTGGCGTACATGAATATGGCTGGCGTTTTACCGGTAGTGAAACCAGCAGCCAGGCGTTAAGCAGTGC
GCAGGCGATCATCAGTGCTAATCCGGGGCTTAACCGCGCCATTCGTCTGCGTCGGCAAAAAGAGAGTGGGGCGATTTTTA
ACGGCATCATCCATAAAAACGAGCAATACGATGCGACCTTGTGTAACCCGCCATTCCACGATTCCGCCGCTGCGGCACGG
GCAGGTAGTGAACGTAAACGCCGTAACCTGGGGCTGAACAAAGACGATGCACTGAACTTTGGTGGTCAGCAACAGGAGTT
GTGGTGTGAAGGCGGTGAGGTCGCTTTTATCAAAAAGATGATTGAAGAGAGCAAAGGCTTCGCGAAGCAGGTGATGTGGT
TTACCTCGCTGGTATCTCGTGGTGAAAACTTACCGCCGTTGTATCGTGCTTTGACGGACGTAGGTGCGGTGAAGGTGGTA
AAAAAAGAGATGGCCCAGGGGCAAAAGCAGAGCCGCTTTATAGCCTGGACCTTTATGAACGACGAGCAGCGCCGCCGTTT
TGTCAATCGCCAGCGTTAAAGCGTTGGCTCCCCCGGCGGCAACGGTTCAGCCGGGGCCGCGCCCGGAGCTGGCAGCACCT
GATAAGTCTGCACCGGCGCGCGAACACCCGCCAGGTCGAAATGTTTTTTCACCTGGCTGTCGAGGGCAAAGCGTACCGTC
CACTGTTTGAGTGGCAGCGTGGTGAACGAAACACGCAGTGTAAACGCGGTATTGCTTAAGCCGACAATCCCGGCAAAATT
CGGTTCACCAATAACCAGCCCGCGAATTTCTTCGTTTTCCATCAATTCTGCTACCGCATCTTTCAGTGCCTGATTGGCTT
TATCAGCATCTTCATGGCGATCAACATCGTAGTTTGCCACTACCGAACCAATACCGCGGACGAAGTTAGCAAAGGTGGTT
ATCGAAGACCACGGAATGATGTGATACGCCCCGGTATCCTGGCGCACGCCCACGGAGCGAATTGACATCCGTTCCACAGT
GCCGGTCAACGGCCCGATAGTCACCAAATCTCCAGTGTTCATGCCGTTTTCAAACTGAATAAATACCCCGGTGATAATAT
CTTTCACCAGCGTTTGCGAACCAAAAGAGATAGCCAGTCCCAATGCACCGGCACCTGCCAGCAATGGCGCGATATTGACG
CCGATTTCCGACAACACAATCATGATGGTGATGGTACTGATAATCACCGCCAGCGCGTTACGGAACAGCGTTAGCAGGGT
ACGCGTACGGGCGCTGGGTAGCGGGCGGCCATGAATATCCGAAGCCAGCCGGTTTTCTATCAAACTGGCGAGCACCGTCC
AGCCAACCGCCGAGAAGAAAAGAATGAGTGCGATACGGATCAGGATATCTACGGTTTTCTGCCCCGCACCGTTTTGCAGC
CAGTTCCAGAAATCGAACAATCCCCATGCGCTCAACAGCAGCATTACCGCCACGCAGACTGTCAGAATACGCGCTGTTTT
CAGTGCCGCCGAAAGCCATCCATTCAGCCGTTTTTGCAGCTCCGGATAATTTCGCTGAGTATGTGGCGAGAGGGTGATGG
TTTTCGCCAGCCAGCGGGAAAACATACCGGAAACAAATGCTGCGATACCAATAATCGCCAGGCTGCGCACCGTTGCACCC
ATCATAAATTTCAGGCTGTTGCCCGGATCGAACAACGAAAAGAAAAACAGCACGATAAAATAGGCGCTTGCCAGCCAGTG
CCACACCAGTGCAAAGGCGCGGATAAACAGGCTGAAAAAGGCCAGCGAATGCTCCGCAAAGTTGAGCAAATGCTGGGTGA
TCTCTTTTTTATTACGAAAAATCAGGTACAACGCCCAGACGGTCATGCACAGCATAATGATGACGTTCGCCAGCGCACCT
ATCTGTACATTCACCTGATTAGAGATAATCGGCACAGCCACAATCAGACCATAGCCAATCAGGCTGCTTAACCAGCTCAG
GCGACGACTCCAGTAACGGGCGGTCTCGTCATGAATCGTGAACGGGCGCAGTTCAGCTACGTTTGGGCAAAAAATCAGGC
GTAGTACGGTTTTGAAAAATTCAATCAGGGCAAAGGCGTTGAGAAACAAACTTTGTTGGAAAGCGATGGTGCGACTGCCC
GCATTCAGGTTGTCGCTTAATACCTGGCCGACAAATAATGTCAGTGCCAGTAACAGCAGGTCGATAATAAACGCCCCGAT
GATCATCGCCGGAAGCTGCAACCAGTTACTGCGCTCACGATTTTTTTGCCGCGCCCACTGGCCCATTTTGCAATACAGCG
GCAGTGCGCACAGACGAATCAGCCAGTAAAAACCAAACACTAATACCGCTAACATTGAAAAGTGGGTCAGCGCATTGCTG
AAGGTTTGTGGATTAAACGGCTTATGCGGGGAGCCGGTGATATTGCGATAAAGTTGCCCGAAGCGGGCGGAAAGGGCTTC
ACCATAATGGCGGCTGACTTCGGTGACCTTTTGCAGCACGGTTTGCTCTTCAACCAGCGTCGGCGGCACGATCTTCGGTA
CCGGTTCCGCAGGGGGCGTCGCGGCGACGGTGCGCAACTGGTCGATCAACTCTTTACGCGAGGTGTCATTATCCAGCACA
TCCGCCAGTGCGCCATAGGCCGCTTTTTTTTGTTCGATATCCGGTTCCGGGGCCGGTTCAGTCGTTGAGTCCGTTGTCGT
TGTGGTTGTAACGCCGGGTATGGATACCGCGTGGGCAGGTGCGCCCAGCAGGCAGAAGAGGATGAACAGGATCCACCGCA
TGACTCCTCCAGTGAGAAAACAGAGCAAAAAGATAAGTATAGATGCTGGGGGAGAGGCAATTTTAAATGAGAGGAATCTG
GTGTGCCTCCCTTTCGGGGGAAAGGGAGGCAGAGAAGTTAAGAGACGTGCTGCAAAAATTCCTGCAAGCGCTGGCTCGGC
GGGTTCTTGATCAACACCTGCGGATCGCCATCTTCTGCAATCCGGCCTTTGTCGATAAAGATCAGGCGCGAAGCTACTTT
CTCGGCAAAACCGATTTCGTGGGTCACGATCACCATCGTCATCCCTTCTTCAGCCAGATCCTGCATAACCTTCAGCACTT
CATGGCGCAGTTCCGGGTCAAGAGCGGAAGTCGGTTCATCAAACAGCATCATTTTCGGCTTCACCGCCAGCGCGCGGGCA
ATCGCCACACGCTGCTGTTGACCACCAGAAAGTTCGGAAGGGTAGTGATGTGCACGCTCTGCCAGACCGACTTTCGCCAG
CAGCTCACGCGCCAGTTTTTCCGCCTCTTCTTTATTCGCGCCACGCACGCGTAGCGGGCCAAACATGACGTTTTCCAGCG
CCGTCAGATGCGGGAAGAGGTAAAACTGCTGGAACACCATACCCGCTTCCTGGCGAATCAGGCGCTCATCAACTTTCGGA
TCGTTAACCTTCAGGCCATCGACAATCAGATCGCCGGAGGTGATTTCTTCCAGTTTGTTGATGCAGCGCAGCAGGGTCGA
TTTACCGGAACCGGACGGCCCGATAATCACCACGACTTCGCCCTGAGCAATGTTCAAATCGATATTGTGCAGCACCTGGG
TTGGACCAAAATGCTTGGAGACGTTTTTAAATTCAATCACAGGATTTTCATCCTTCTTTCCAGACGACGCAGAATAAAGC
TCAGCACCAGGGTAATAATCAGATAGAACACCGCCACGGCGCTCCAGATCTCAAGGGCGCGGAAGTTACCGGCAATAATT
TCTTGCCCCTGACGGGTCAGTTCCGCCACGCCGATAACAATAAACAGCGAAGTGTCTTTAATGCTGATGATCCACTGGTT
ACCCAGCGGCGGCAGCATACGACGCAGTGCCAGCGGTAAAATGACGTAGCGAATGGTTTCCCAACGTGAAAGACCGAGCG
CCAGTCCTGCTTCACGAAAACCTTTGTGAATAGACAGCACCGCACCACGCGTGATTTCCGCAATGTACGCGCCGGAGTTG
ATCATGATGGTGACCACCGCCGCAGTAAACGGGTCGATGCGTAAATCGTTAAACGCCATCGGCAGGGCGAAATAGATAAA
CATCACCTGGACGACGATAGGTGTGCCGCGGATCACTTCAATAAAGACCAGCGCGACGTGGTTGGCTATCCAACCACCGA
AGGTGCGTGCAAAACCTGCCAACAATCCGATCACCAGACCGCCAGCCAGACCGAGGACCGAAATCCACAGGGTCATTTTG
GCACCTTCAATCAGAAGCGGAATGGCAGGCCAGATGGCACTCCAGTCAAACTGCATATGTTGTTCCTGTTACCGTGGTGT
AAATAATCAAATTCAGGGTAATTAATGGCCCCGGAGCGGGTTTGCGCCCTTCACCCTAATCCTCTCCCCGGCGGGGAGAG
GGAACTGCCAGTGCGCTTTACAGGCGCAGCGTTATTATTTCGGTTCAGTACCGAACCATTTTTTGTAGATTTCGTTGTAA
GTTCCGTTCTCGCGCAGGGTTTTCAACGCGCCGTTGACTTTGTCACGCAGCTCGTCGCTACCTTTCGGGAACGCAATACC
GTATTGCTGTGCTTCCAGAGAGTCACCTACCGCTTTGAACTGACCGTTACCGGCGGTTTTGATGAAGTACAGAATGTTTG
GCGTATCGTGCAGAACGGCGTCTGCGCGGTTGGTGCCCAGTTCCATATAGGCGTTATCGATGTTCGGGAACTGACGCAGA
TCTTTAGTTTTGATGTTTGCTTTCGCGTAATCAACGGAGCCAGTGCCGCTCTTCACAGCAACCACTTTCCCGTCGAGATC
TTTCACGCTTTTCACATCGTTATTGTTAGCTTTCACCATCACTAACAGGCCGCTTTTGTAGTAGCCGTCAGAGAAATCGA
TCGCTTTTTTACGCTCGTCGGTGATGGTAATGCCCGCCAGCGCCAGATCGACGTTTTTGGTTTGCAGTGCCGGAATGATC
CCACTGAAATCCATCGGCTTCAGTTCGTAATCCAGCTTCAGTTCTTTAGCGATGGCAGCCCACAGATCAACGTCAAAGCC
CACGTATTTATCGCCCTGTTTAAATTCAAACGGAACGAAGGCGGTATCCGTCGCGACAACTAATTTTTTATCCGCGGCAT
GAGAAGAAACCGCAAAAGCCAGGGTCAGTGCAGCCAGTGAAACTTTTAATACAGACTTCATAGCATTTCCTTTTTTCTAT
CCACGGGACGATCCCCTGCGTGACATTCACATATATGAAAAAATCGTGCCAGTTTTGCAACTCATTGATTTTTCGAGATG
CGGCAAAAACGTGATGCACGATTTATAGGGCAATACCCTGAAGATGCACCATTCTGGGGCACCAAACTGGTGCGCTAAAA
TTGTGCACTCAACACAGTGATTATTTAGCGTAAAACCTGATGAAAAAACAATCTTTATGTAACGATTGTGTGATGATGTG
GATACAAAAAATTTACTTAACCAGCTGGGGATAGCAGATGGATGCACTAAATAAGTGCGTTGAGGCGGGCTACAAAACAA
AACGGCCTCCTGTCAGGAAGCCGCTTTTATCGTGTACTAAAGTTCTGCACCATCAGCGATGGATTTATTCGATGTTAGAC
TCGATAAACCACAGGAATTTATCCAGGTCGCGAGACGCGGCGGTCAGGATATCTGCGGTGTCGTCATCTTTCGCTTCGCC
AATCGCTTTGCGTACGTCATTAGCGACGATTGCGTAACGGTCAGCCAGCTCTTTCAGGTGATCCTGAACGTTGTGGATGT
CCAGCGGGTAACTTTTCAGCGGAGTTTTGCTGTTGATAACTTGAGTGGTCCCCAGAGCTACACCGCCCAGCTGCACTGCA
CGTTCTGCCATGGTATCCAGATGATCGATCAGTGCAGTGCGGAAGCCATCCAGCATTTCATGTACGGCAATGAAGTTAGC
GCCGCGCATGTTCCAGTGCGCTTGTTTGGTAATCAAAGAAAGATCAATAAACTGGATAACCTGGCGATTCAGCAACTCTA
CTGTTGCTTTTTTCTCGCTGTCAGAGACATCGTTGCGGGTATAAAGCAGATTGGTCGCTTTTGATTTAACTAATTTAGCG
GTACTCATAATTTCATATCCTCTTGATGTTATGTCCCAGTAATTAACGAGACTAAGTATAGCACCAGCTATGTGTTCCGC
TATTCTGGCTGTTCCTATCACACTAATAGTGGTAACAAGCGTGAAAAACAAAAACAATAAAAAAATCAATGAGTTAGATA
TATTAATAAGAACAATTCTTATTTATTTGCTCGCCAGGAATTTTCGGAATAAATATGCTTTTGCATAATTCGATATATAA
AGACGGTGTAGAGGAAAAGTAGCGAGAAAATCTGCATGGTTATGCATAACCATGCAGAAATGTAAATTTAATTTATGTCT
AATTCTTTTATTTTGCTCTCTTTGCGTACTGTCAGCGTAGAACCCATTGAAGCGGCGATGATAGCGCCGAGCGCCAGCAG
CTGTATGGGGGTCAGTGTTTCTCCGAGGAAAATCATCCCGGAAACGGCAGCCAGAGCCGGTTCCATGCTCATTAGCGTAC
CAAATGTGCGTGTTGGCAAACGGGTGAGGGCAATCATTTCCAGCGAATAAGGCAGAGCGGTCGAGAGAATAGCGACAGCC
AGCCCCAATGGAATAACCGACCAGTGCCAGAGTGCTTCACCAGCCTGAAGCGCTCCAATTGGGACGAAAATTAACGCTGC
AATCAACGAACCAATTGCCACCGTCGCAGGGCCATGTTCCGCTCCTGCGCGTTGCCCACTTAAAATGTAAATAGCCCAAC
AAGCCCCGGCCCCCAGTGCCAGCGCACAGCCGGTTAAATCGACATGGGAAACGTCTTGCCCCAGCGGTAGCAGGAACCAC
AGACCAAGAACCGCCAGCACAACCCAGACGAAATCTACCGGGCGACGAGAAGAGAACAGTGCCACCGCCAGTGGTCCGGT
GAACTCCAGCGCCACCGCAATACCCAGCGGTACCGTCTGAATAGAAAGATAAAAAAGATAATTCATTCCACCCAGCGAAA
CGCCGTAAAACAACAGCGGTAATCGTTGCTCTTTGGCAAAGCGCAGTCGCCATGGCTTAAAGAACGCGATGAGGATCAGC
GTGCCTAATGCCAGACGCAGCGCAGTGACACCCGGTGCGCCCACCAGAGGAAAAAGTGACTTAGCTAACGAGGCTCCACC
CTGAATAGACGCCATGGCAACGAGCAATATGACTATTGGTAACCAGACCGGCATTTTACGTAATGAACCAGGCATCCTTT
CTCCCACAAATATCTAAACCTAAGTAAAGCGTGGAGTGTACTGGATATACCCAATGCTGGTTGAGCATTTGTTGAAAAAA
TTTTCCCCCGTTTTGACTAAAATGCGCCAGGATTGATGGAATCATTAGTCTGGTGATTAGGAATAATCTGGATGAATGAC
AGGGAAAATATGCGTAATACTTACGCAGTTCTCTGAAAAAGTGATTTAAATTTAGATGGATAGCGGTGTATGGAAACGTT
CTGTTACATGAAATGGCCCGTTAGACATCATAAATCGCGAAGAGTTTCCCATTAATTTTTGATATATTTAAAACTTAGGA
CTTATTTGAATCACATTTGAGGTGGTTATGAAAAAAATTGCATGTCTTTCAGCACTGGCCGCAGTTCTGGCTTTCACCGC
AGGTACTTCCGTAGCTGCGACTTCTACTGTAACTGGCGGTTACGCACAGAGCGACGCTCAGGGCCAAATGAACAAAATGG
GCGGTTTCAACCTGAAATACCGCTATGAAGAAGACAACAGCCCGCTGGGTGTGATCGGTTCTTTCACTTACACCGAGAAA
AGCCGTACTGCAAGCTCTGGTGACTACAACAAAAACCAGTACTACGGCATCACTGCTGGTCCGGCTTACCGCATTAACGA
CTGGGCAAGCATCTACGGTGTAGTGGGTGTGGGTTATGGTAAATTCCAGACCACTGAATACCCGACCTACAAACACGACA
CCAGCGACTACGGTTTCTCCTACGGTGCTGGTCTGCAGTTCAACCCGATGGAAAACGTTGCTCTGGACTTCTCTTACGAG
CAGAGCCGTATTCGTAGCGTTGACGTAGGCACCTGGATTGCCGGTGTTGGTTACCGCTTCTAATCACTTCGGTGATATAA
AAATCCGCCTCTCGGGGCGGATTTTTTTGTTTTAAGGTTTCGGGTCGAAAATATCGGTTCCGAGATGGTTGTAATCCACC
TTCTGTAACTGGAAGTTGGTGATGTATATCGGCCCGGCTTTCTTTTCAGATATAAACGGGTATTTGATATTTATTTCCTT
CGCTTTAATTCCCGTCCACTGCGAGAAAAAGCCTAAGAAGTCATTGGCCGAGCGGCGGGCTTTAATCACCCGATGCGCTT
TATCGTCGCTGGAAATGACCATAAAAGGCACCTGGAAATTTTGCTGATACTTATCATCATGAGCAAGGTATTGCACGTCT
TTGCCGCGCTCTTTAAAGGCCAGACCGTGGTCAGAAAAGTAAACCAGCGAGAAGCTGCTGCCGCTGTTGCGTAACTGATC
GTACAGCTTGCGCAGTAAATCGTCTGTTTGCGTCATGGTATAGAGATAGCACGACGTTTCTTTCGATTGCACAAAGGTTT
CGTATTTTCCTTGTGTCCGGTCGCAGGCCTGCGGATGCGAGCCCATCAGATGTAGAACAATCAGCTGCGGTTGCGAGTGC
TCTTGCGCCAGCACTTGAGCGGTCATATCCAGTAACGCTTCGTCTTTCGTGTTTTTATCTGCTTCAAAATTACCTTCTTT
CAGGAAGTACACTTCATCTGCTCGTTTGGCGATGCTGGCGATGGCGGTATCGTATTCGCCGATTTGACCCTGGTTGGAAA
ACCACCAGGTCTGGAAGCCCGCGCGATTTGCCAGGGTGACAAAGTTATCCTGAAACTGTGGTTTGCCATCGACAACGCGA
TTGAGCGTTAAGCCAAGCGATTTCTGCGTGGAGCCACTGGCGGCAATGTAGTCAGCAAATATCAAACCGTTAACGCTGCT
GGCAAACGGGGTATTGTCCCAGTGACCGCCAAAGGCACCGAGGGCATCGCGACGCGCGCTTTCTCCGATCACCACCACAT
AGGTCTGATACTTCGGCTTAACGGCAGTGACCGTCCAGGTATCTTTCATTCCGGAAAGTTTTGCCATCCGTTCTTGCTCT
TCAATCACCTCGTTATTATTGACGATGACATCCTTAGCAAAACGAAATACCGGATAGCCAGTATCTTTCAGTTTAAATAC
GCCGCCCCAGGCCAGGTTTTGCACGGGAGCAACAAAAAATGTCGCCACACTGAATACCAGGCACAGGCTGTCGAAGGTAT
TCCAGCGCGCTTTTTCACTCTCTTTTTTTCGCCTGATTGCTATTACGCCGAGCGCAAAAATAAATATGCCGACCAGGTAG
CTGTACCACGGAAAAATCGTCAGGATTTCGGTCGACTCTTCCATATTGGTGGAGTGCAATGCCAGCAATGTATTGAAGTT
AGGCGCGCCGTAGGCCTGAGCAAAAGGGAAATAACAAGCCGCCACCAGCGAACTGATACCGACCAGAACTTTTTGTACGC
GAGGCAATGTTCGCCATAGCAAAAGCAAAATAGCCGTAAACGCAGCGGTGTAGAGCAAACTGAAGGGGTAACCTAAGCCG
AGGTTAATTAATAGCGACTGTAAAAAGTAGAACGCAGTCCACGGGCTAAATACCCGGCTACGGGTAACAAGCGATTCTTT
GAGGGTTAAATTCATATGCCACTATCGTAACAAACGCCATGTGCTTACCCTGGCGTCAAGGGTCAATACCTGCAAGAGTG
CGTGAAGAGGGGAAAGGGGTCCGCATCCGCGAGCCGCAATATACGCAGGGCTGCAAGAAGATAGAGCGAGCTGCTGTTCA
GGTCAACTACCGACGAACAAATCTTTTGCGAAGGGGATTGCAAATCCGACAAAAAGTGGGGTTTTTCAGACCAAAACGCG
TTGTGCCTGCATAAAAGCAGGAGTGAAGCGGCGTACCGCGACGCCGCTATTTATCGGAAGGTTTATCCTGCTGCGGTTTG
TTGTTGACCATATCGCACAACATAGAGAGCAGCATTAACCGTACTTTAAAGGGAGAATGACTAAACACGCGCATACACCT
CTTGAACTCATTCATAAGACCTCCTGACTTGCTAATCCCATCGATCCTTGAGGGATGATTGCATTACATACAGATATAGC
ACAGGCTATATTATATAGCTATTGCTAAAACGTTAATTTTTTGTACCTTCGCAACTCTGGTTTACAATGTGCGCACGAAA
TGAGAACGCTATGTATGCGTCACCATAATGAGGAAGCATAATGAGTCGTCGCGCAGGTACGCCAACAGCAAAAAAAGTGA
CGCAGTTAGTGAACGTGGAAGAGCACGTTGAAGGGTTCCGCCAGGTCAGAGAGGCGCATCGGCGCGAGCTTATTGATGAT
TATGTTGAGCTGATTTCTGACTTGATCAGGGAAGTGGGGGAAGCTCGTCAGGTAGACATGGCTGCTCGTCTGGGGGTTTC
GCAACCGACGGTGGCTAAAATGCTTAAGCGACTGGCAACCATGGGGCTGATTGAAATGATCCCCTGGCGTGGCGTGTTTT
TAACGGCAGAAGGAGAGAAGCTGGCGCAGGAAAGCCGCGAGCGACATCAGATAGTCGAAAATTTCTTGTTGGTGTTGGGC
GTCAGTCCGGAAATCGCCCGTCGCGACGCGGAAGGTATGGAGCACCATGTTAGTGAAGAGACGCTGGATGCCTTTCGTTT
GTTTACCCAGAAACACGGTGCCAAATGAGCCTGCCTTTTTTACGCACGCTGCAAGGCGATCGTTTTTTTCAGTTATTAAT
TCTTGTTGGCATCGGATTAAGTTTTTTCGTTCCCTTTGCACCGAAATCCTGGCCTGCTGCTATCGACTGGCACACCATCA
TCACCTTAAGCGGCCTGATGCTGCTGACTAAAGGTGTCGAGTTAAGCGGTTATTTTGATGTGCTGGGGCGCAAAATGGTG
CGCCGTTTTGCTACGGAGCGTCGGCTGGCGATGTTTATGGTACTGGCGGCGGCGCTGCTTTCTACCTTTCTGACCAACGA
TGTCGCGCTGTTTATAGTTGTTCCGCTGACTATCACGCTAAAAAGACTGTGTGAGATCCCGGTTAATCGGCTGATTATTT
TTGAGGCGCTGGCAGTCAATGCTGGTTCGCTACTGACGCCAATTGGCAACCCGCAAAATATTCTTATCTGGGGACGTTCT
GGTCTTTCGTTTGCCGGATTTATTGCCCAAATGGCACCGCTGGCTGGCGCAATGATGCTGACACTCCTGCTGTTGTGCTG
GTGTTGTTTCCCTGGAAAGGCGCTGCAGTACCATACAGGAGGGCAAACGCCGGAGTGGAAACCGCGGCTGGTGTGGAGTT
GTCTGGGGCTGTATATCGTCTTTCTGACGGCGCTGGAGTTAAAACAAGAGCTGTGGGGACTGGTGATTGTGGCGGCGGGC
TTTGCGCTGCTGGCGCGTCGCGTGGTGCTCAGTGTGGACTGGACGCTGCTGCTGGTGTTTATGGCGATGTTTATCGACGT
CCATTTACTAACCCAACTGCCAGTTTTGCAGGGGGTGTTAAGTAACGTGAGTCATTTATCCGAACCCGGATTATGGCTAA
CGGCGATCGGTTTATCGCAGGTGATCAGTAACGTGCCGAGTACCATTTTGCTGCTCAATTATGTGCCACCGTCTTTATTA
CTGGCATGGGCGGTAAACGTAGGTGGCTTTGGTTTATTACCCGGATCGCTGGCAAATTTGATTGCGTTACGGATGGCGAA
CGATCGCCGTATCTGGTGGCGTTTTCATCTTTATTCGATACCGATGCTGTTGTGGGCGGCGCTGGTGGGATATGTTTTGT
TGGTTATGATCCCGGCGGGATAAGGTCTGTCAAATTAAAAAGGCGGATTATGAGTCCGCCTTTGCTTTACGTTTTGAAGA
TTAATTCAGACGAACCGGCATCCCGGAACGATTTTTGATCGCTTCATCCAGAACAACCTGGTCAACATCTGGCTGACCGG
TCACTGTCTGCACGCTCTTCGTCAGGGTAATTGGCACAATTTCCTGACCTTCAAACTGGGCTTCGGTGGTAGACAGCGGG
TTATGGACTTCAATATAACGGCTGCCGTCTGGCTCGGTGGTCGCTTTTACCGGCTCATCAATAAACTGTACGCGGGTACC
GACCGGTACTTTCTCGAACAGGAATTTGATGTCTTCGTTACGCAGACGCACACAACCATGACTTACACGCAGGCCGATAC
CGAAGTTGGCGTTGGTGCCATGGATAGCGTACAGGCGACCGATGTAGAGTGCATACAGCCCCATCGGGTTATCCGGACCA
GCCGGAACGACCGCCGGAAGCGGTTCGCCCGCAGCGCGGTACTCTGCGTGCATTTTAGCGGTCGGCGTCCAGGTCGGGCC
TGCTTTTTTACGCTCAACTTTGGTGGTCCAGTTGATAGGCGTGTCTTTGCCTAACTGACCAATGCCGATCGGCAGCACGA
TAACGGTGTTGGTCCCTTTCGGATAGTAATACAGACGCATCTCTGCACTGTTAATGACGATGCCTTCATGAACGGTATCC
GGCAGGATCAGCTGCTGCGGAATGTTCAGTACAGTACCGCCTTTCGGCAGGAAGGTATCCACACCCGGGTTCGCTTCCAT
CATATTGGAAAGTCCCATCTGGTACTCGGCGGCAAAATACTCCAGCGGCTGAGTGTTACCTTCAGGAATGGTGATCACCT
GATTCTGACCAACCAGGCGACTCCCGTCGGTTGGCAGAGGATAAGTTACCGCAGAGGCGGTACTGCAAAAGCCGACAACA
GCGAAGGCCGCTGCGAATAATGTTTTCAATTTCATATTCATGTTAAGCGAGATTTTGTGCCTGGCAGGCCATTGGGTTGA
GAATATTAGAGTACTGGAAGCGCATTATAAGTTCATTCCAGCTCACAGTGAAATCAGATGTGTACGAAATCACATTTTTT
GCCTTTGGCTTGAGTGTAGACCTTAAGCGAGGAGCAGGATCTTCTTTCAGACTTATGGCATAATGCGCGGTTTGTCATAT
CTCTTTTCAGGATACGCCTGTGTTAGTTTCCAGTAACGTCACCATGCAGTTCGGCAGTAAGCCGTTGTTTGAAAACATTT
CCGTCAAATTCGGCGGCGGCAACCGTTACGGCCTGATTGGCGCGAACGGTAGTGGTAAATCCACCTTTATGAAGATCCTC
GGCGGCGACTTAGAGCCGACGTTGGGTAACGTTTCCCTCGATCCCAACGAACGCATTGGTAAGCTGCGTCAGGATCAGTT
TGCCTTTGAAGAGTTCACTGTGCTGGATACGGTGATCATGGGGCATAAAGAGTTGTGGGAAGTGAAGCAGGAGCGTGACC
GCATCTATGCTTTGCCGGAAATGAGTGAAGAAGACGGCTATAAAGTGGCCGATCTGGAAGTGAAATACGGCGAAATGGAC
GGTTACTCTGCGGAAGCTCGCGCTGGTGAACTGTTGCTTGGCGTGGGAATTCCAGTGGAACAGCACTACGGCCCGATGAG
TGAAGTTGCTCCTGGCTGGAAGCTGCGTGTGCTGCTGGCTCAGGCGCTGTTTGCTGATCCCGACATTCTCCTGCTCGACG
AACCGACCAACAACCTCGATATCGACACCATTCGCTGGCTGGAACAGGTGCTGAACGAGCGTGACAGCACCATGATCATC
ATCTCGCACGACCGTCACTTCCTTAACATGGTTTGTACCCACATGGCGGATCTGGATTACGGCGAGCTGCGCGTTTATCC
GGGCAACTACGATGAGTACATGACGGCGGCGACTCAGGCGCGTGAACGTCTGCTGGCTGATAACGCGAAGAAGAAAGCGC
AGATTGCTGAGTTGCAATCTTTCGTTAGCCGCTTTAGCGCCAACGCCTCGAAATCTCGCCAGGCAACTTCGCGCGCGCGC
CAGATTGATAAAATCAAACTGGAAGAGGTGAAAGCTTCCAGCCGTCAGAACCCGTTCATCCGTTTTGAACAGGATAAGAA
ACTGTTCCGTAACGCGCTAGAAGTGGAAGGTCTGACTAAAGGGTTTGATAACGGTCCACTGTTTAAAAATCTCAACCTGC
TGCTGGAAGTGGGTGAAAAACTGGCGGTACTGGGTACCAACGGCGTCGGTAAATCAACGCTGCTGAAAACGCTGGTGGGC
GATCTGCAACCGGACAGCGGCACCGTAAAATGGTCTGAAAACGCGCGCATTGGTTACTACGCTCAGGACCACGAATATGA
GTTTGAAAATGATCTGACCGTGTTCGAATGGATGAGTCAGTGGAAGCAGGAAGGCGATGACGAGCAGGCGGTGCGCAGTA
TTCTCGGTCGTTTGCTGTTCAGCCAGGACGACATCAAAAAGCCAGCTAAAGTGCTTTCCGGTGGGGAAAAAGGGCGGATG
CTGTTTGGTAAGTTAATGATGCAGAAGCCGAACATTCTGATCATGGACGAACCGACCAACCACCTGGATATGGAATCCAT
TGAGTCGCTGAACATGGCGCTGGAACTGTATCAGGGCACGCTGATCTTTGTTTCTCACGACCGTGAGTTTGTAAGCTCCC
TGGCGACCCGTATTCTGGAAATCACCCCGGAACGCGTGATCGACTTTAGCGGTAATTACGAAGATTACCTGCGTAGTAAA
GGGATCGAGTAAGTTATTATCAGTAGCCCTGATATGGTCAGGGCTACTGAAACTGATGACAAACGCAAGATTGCCTGGTG
CGCTACGCTTATCAGGCCTGGTAGTGTATCGCAATATATTGAATTTTCATGATTTTGTATGCCAAATAAGGCGGTCACGC
CGTATCCGGTATAATGACATGCACTTTCTCAATAAACTGAATTGGTGATAATCAAAGATTAAACGGCGGTTTATTTTCCA
GCACCGCCTGAATCACATTCAGCGCGCCTTCATGATTATTATCATCGGTAGCGTAACGGGCGATTTGTTTAATGTTTTCC
GCAGCATTGCTCATCGCAAAGGAATAACGCGCCATTTTCAGCATCTCCGCATCGTTACCGCTGTCGCCAATCGCTACCAC
ATTTTGCGGTGACAGATCCCAGCGTTTCAGTAACCGCGAAATACCGTTTGCTTTATGTAGACCGGGAATAATCAAGTCGA
TAAAGCCAAAACCACTGGTGACGGGTTTCATAATGCCATCCAGCGTTATGTGCAGTTTGTCGATCACTAACGGGATTTGT
TCATCCGGCAGGTTGAGCGAAAACTTGAACAGTACGTCGTCAATCTCCTGATAATCTTTTACAGGTTTCAGGCGATGGTA
GTGTTTTGCCATCAGTGCGACGAATGCTTCGGGGGCATTTTCGCTGACATATGCACTTTGCAGACCGCAGGCGACAAAAT
TGAGTTGCTTATCTTTTAGCAACTCGCCAATAACAATCCGCGATTCATGTCGGGTCAGTTCGCCGTGGAACAACTGCTTG
CCATGTTCGTAAACCAGTGCGCCGTTTTCCGCGACAAAAGAGATCTCATCCTTTAGCTCAGGAAAGAACGAAATAAGCTG
GTAATACTGATTACCGCTGGCGACAACGAACTCAATGCCGCGCTTTTTCAGTTCCTGATATTGCGCCATAAAACGTGGTT
GGTTGTACGTTTTGGCGTCGTTAAGAAAAGTACCGTCCATGTCTGTGACGATAACTTTTACGCTCATAGGTGTGCTCCTG
GCTCGAAAATGAAACCGTAACAGTGTAATAACAATGTGACGCAGAGCACAAATTATATTTCGAATGAAAGCGAGGCTGAA
ATTGATGATGTGAATGATTTAGCCCGGCGACGCCGCCGCCGGGCTGAGAAGATTACAGCATATGTTCAGTACGGGCGATG
ATATCGTCCTGAGCGTCTGGAGAGAGCGCGGTGAAGAAGGCGGAATAGCCCGCGACGCGCACTACCAGATCGCGATACTG
ATCCGGATGTTTTTTCGCCTCCAGCAGCGTCTCGCGGGAAACGATGTTGTACTGAATATGCCAGCCTTTATGCACTTCAA
AGAAGGTGCGCAGCAGGATCATCAGTTTCTGCTTGTCAGATTCGTTCTCCAGCGTTGCTGGATTCAGTTTCTGGTTGAGC
AGCACGCCGCCGAGAATCGCGGCCGTAGGCAGTTTACCTACTGAGCCAATGACCGCCGTTGGGCCGAGATGGTCAGTACC
GGAGGCCGGACTAGCGCCTTCTGCCAGCGGGGTATGCGCTTTACGCCCGTCCGGTGTTGCCATAGTCTGCGCGCCAAAGG
GTACGTTAGCGGAGATAGACGACGTACCCGCGTAATAGTTGCCGCCAACCGGACCACGACCGTAGCGTGGGTTATGGTAC
TGTTTTAGTTCGTCGATATAGGTCTGATAAGCGCGAGCCAGCAGCGTATCGACAGTATCATCGTCGTTGCCGTACTTAGG
CGCACCGTTAATCAGCCGCTGACGCAGCTGCTCGTGAGTCAGACCGTCGAAGTCATCCGCCAGTGCGGCAGCCAGCTGTT
GCTGACCAATCGCGCCCTGTTCAAATACCAGTTTCTTCACTGCCGCCAGGCTGTTGCCGAGGTTAGCAATGCCGACCTGC
AGGCCAGAAACCCAGTCATATTTCGCGCCGCCTTGCTTAATACTTTTCGCTCGCTCAATACAGTCATCGACCAGCGCCGA
GCAGAGAATATCGTGTACGTTCTCTTCCAGCATGGTGTCGACGACATATTCGATTTCGATTGATTTACGCGTGTAGTAAC
GGATTTGCGTATCCCATGCGTCCATTACTTCATCGAAGTTGTTGAAGTTACCCGCTGACAACGCTTTTTCTTGTGGCAGG
AACACTTTGCCGCTGGTGGCATCACGACCGCCTTCCAGCGCCGCCAGCATCACGCGGGCGAAGTTGATAAAGCTCATGCC
GGTACAGCGATAGCCCCATTTGCCACCGACGGCGGTTTCGATACAACCAATTGCTGCGTAGTCGTAAGCGTCCTGCGGTT
CAATACCGAGTTTAATAAATTCCGGGATGACGATTTCGTCGTTGTTGAACGCCGGCATCCCGAAGCCGCAGCGGATCACC
TGAACACAGGCGTCGAGGAAATCGTTACTCATACCCGCATGGTAACGCACGCTGAGGTTAGGCTGAGTCGAACGCAGGCG
ACCGCAAGATTCGAGGATCGCATAAGAGAGTGGATTTACCGCGTCCATCGGTTGACCATCAACCAGATTTTGCCCGCCAA
TGGTGACGTTCTGATACAGCGGACTTCCCGCAGAGGCTTTTGAGTGTGAGCCGGAGCGGATTTTGTTCACTTCCAGCAAT
TTCAACCAGCAGCTATGCAGCATCTCGATGGCGTGTTCGCGATCCAGTGTCTGGTTCAGTTCAACGTCACGGCGATAGTA
TGGATAGAGATACTGGTCCATACGACCAAACGATACCGAGTGACCGTTAGATTCAATCTGCAAAATCAACTGGATGAAGT
AACACAGTTGCAGCGCCTGCCAGAAAGTCTGCGGCGGCTGGTGGGCGATAAGATCGCAGTTTTCTGCTATCGTCAGCAGT
TCATCGCGACGGCTTTCGCGGGTTTCGGTCGCGGCCATTTCACGCGCCAGGGCAGCGAAACGTTCAATGTGTTCACTGAC
TGCCACCAGCACGATATCAATCGCTTTCAGGAATTGCTCGCCGTGCAGATCTTCCAGAACCGTCAGATTGATGCGCGAGC
GACGTTCCGCCACTTTCTCACGCAGACCATCAAGACCTTTTTCCAGCAGTAGCGGGAAATTGACCGCCAGGTGCGCATCG
CCGGAGGTCATATTGCCCTCCGCTTTAATGATGCCGGTCGCCAGCAGACCTTTTTGCTCATCGGTAAACATGCCGTAGCA
GCGATCCTGTACGGTCTGACCGCGCCACCACGGGCACACTTCATGCAGAACGCGTTTGTTCTCTTCACTCACCGCAAAAC
CAGCACCGGGACGATCTGCCAGATCATCAATCTCTTTTTCGATCCAGGAGACGGTATATTCCGGGAAGATCGGCGCGGCG
CGAACTTCGCTTGCCTGGTTGCCAATGATCAATTCATCATGTTTGATCCAGATGGTGCGATTCGCCAGGTGATGCGCCAG
TGCCAGCGCGCGACGTACCGGGATCGGCTTATCGAGATGTTGTTGATACATCTCGGTATAGTGCTGCGCGCGCTCGGTAC
AGACCGGCGGTTTCACAATATGCACCAGCGCATTTTTGTGCGCTTTAATGCGATCGCTGAGCGTGTCCAGTTTCAGTGTG
GTCATGGTTGTTATCCTCGTAAGGTCGCGGTTAACCCTTTCTGGCAGGCATACTGCTGGGCAAAGTCGAGCAGTTCTGGC
GCATCAAGCGGTTTTTCCGGGGCGTCATAGGGCAGATTAAGTAAGTGATATTTGTTGATGCCCAGCGTGTGGTAGGGCAG
GAAATGAATTTCGCTAACGTGCAGCTCGTCGGCGGCAAAATCGGTAATGGCTTTCACAGAGGTTTCGTCGGCATTAAAGC
CCTGAATCAGTGGCACGCGGATAATGATTTTTTTGCCCGCTGCGGCGAGTTTTTTCAGATTATCCAGCACCCTGGCGGCG
TTACCGTCGGTCCACTGTTTAAACGGCGCGTCGGCAACGTGTTTTAAATCGGCAAGAAACAGATCAATATAGGACAGAGA
AGGGGCGATATATTTCCACGGCACATGCAGACAGGTTTCTACCGCAGTATGAATACCGGCTTCGTGGCTGGCTTGCAGTA
GCGCTGTCGCCATTTCCGGCTGCATAAAGGGTTCTCCGCCAGAAAGTGTTAAGCCGCCGCCGCTGCGATCGTAAAACGGT
TTATCGCGCAAAACGGTTGCCATGATCTCCTCAACGCTTTTCACTTCACCACACACGGTTAACGCCTGTGTCGGGCAGCA
GTCGGTTAGCGCCGTAAAATGCTCCGGGGTTAACTTTTCCCGATGAATAAGCAAACCATTCAACGCGCGCTCAATCACTT
CCGGTGCGGTCTTAGCGCACAGCTCACAGCCTTCCAGACAGAGTCGTGGGTCATACAGCAGATCCTGCGTGCGGGCGCGG
CTTTCCGGGTTCTGACACCAGCGGCAGCCCAGCGAACAGCCTTTAAGAAATACGACCGTGCGGATACCGGGGCCATCATG
GGTCGAGTAGCGTTGAATATTGAAAATCATAGTTGCCTCTCTGTTTCGTTCAAACATTAAAATACTTTCGAATGAAAGTT
GGATTGATGTGCGTCAACTGTTCAGAGAGTTTTCCCGTGATAGTCTACATTCAGACAAAAAGTACATTTTGAGGATGGTT
ATGGAACTGTATCTGGATACTTCAGACGTTGTTGCGGTGAAGGCGCTGTCACGTATTTTTCCGCTGGCGGGTGTAACCAC
TAACCCAAGCATTATCGCAGTGGGTAAAAAACCGCTGGAGGTTGTGCTTCCGCAACTTCACGAGGCGATGGGCGGTCAGG
GGCGTCTGTTTGCCCAGGTAATGGCTACCACTGCTGAAGGGATGGTGAATGACGCACGTAAATTGCGTTCTATTATTGCG
GATATCGTGGTGAAAGTTCCGGTGACCGCAGAGGGGCTGGCAGCTATTAAGATGTTAAAAGCGGAAGGGATTCCGACGCT
GGGAACCGCGGTATATGGCGCAGCACAAGGGCTACTGTCGGCGCTGGCAGGTGCGGAATATGTTGCGCCTTACGTTAATC
GTATTGATGCTCAGGGCGGTAGCGGTATTCAGACTGTGACCGACTTACACCAGTTATTGAAAATGCATGCGCCGCAGGCG
AAAGTGTTAGCCGCGAGTTTCAAAACCCCGCGTCAGGCGCTGGACTGCTTACTGGCAGGGTGTGAATCAATTACTCTGCC
ACTGGATGTGGCACAACAGATGATTAGCTATCCGGCGGTTGATGCCGCTGTGGCGAAGTTTGAGCAGGACTGGCAGGGAG
CGTTTGGCAGAACGTCGATTTAACCGGACGTTCTGCATCCTCATAAATTGCTGATGACGTGGCGGAGTGCCGCGTCTTAT
CTGGCCTGGAGGTGGCAGTTACTGCCCGCACACCTCACACCCCGGATTGCGCATCAGTTTCATTTCGCGAAACTGACAGG
TCATCGCATCGTACATCACGATTTTCCCGCTGGCTGGTTTGCCATAACCTGCCAGCAGTTTGATCGCTTCCATTGCCTGC
AACGAACCAATTACGCCGATTAACGGTGCCATCACGCCTGCTTCTACGCAGGTTAACGCGTTCTCGCCAAACAAACGGCT
AAGGCAGCGATAGCACGGTTCGCCGTCCTGATAAGTGAAGACCGTGATTTGCCCTTCCATACGAATTGCCGCGCCGGAAA
CCAGCGGCACCTTCGCGGCAAAACAGCCTGCGTTCAGTTGATTACGTACTGCAACGTTATCCGTACAGTCGAGCACCAGA
TCGTGTTTTGCAATCATCGCAGCAAGTTCAGCGTCATCAAGCAGCGCATTGACTGGCGTAATCGCGATATGTGGGTTGAT
CCGCGTCAGGGCGTCACGGGCGGATTCCACCTTTGGTTGCCCGACCGTGGCATCACTGTGCAGCGTCTGGCGTTGCAGAT
TGGAGAGCGAAACCGTGTCGAAGTCGAGCAGCGTCAGGTTGCCGACACCGGCGCTTGCCAGATACTGCGAAGCTGCGCAG
CCGAGTCCACCAAGGCCGACGACCAGCACGCGAGAATCTTTCAATGCTTCCTGACCGTCAAAATCAAAACCGCGCAGAAT
GATTTGCCGGTTGTAGCGCAGCATCTCCTGATCGCTGAGTTCCGCCATTACAGGCCTCCGAACAACGCGTTAAACGGTTC
TACTTCCACCCATTCGCCCACTTCCACATTGCCGCGATCGCGTTCCAGCACGATAAAGCAGTTGCCGAGGCTAAAGGAGC
TAAATATATGTGAACCCTGATGTCCGGTGGTCGTCACTTCCAGTTCGCCATCGGCGTTGCGTTGCAGCACGCCGCGCTGG
AAATCAAGGCGTCCTGGCGATTTCTTCAGAGGCGATGCCGTGCGTACACGCTGGCGCGCGGGCAGGCCGCTGGCGGTATT
GCCGCTTAGTTTTGCCAGCAAAGGCTGTACCAGTTGATAGAAGGTCAGCGTCGCTGAAACCGGGTTGCCCGGCAGGCCGC
AGAACCAACTATTAGAAAGTTTACCGAACGCGAACGGTTTACCCGGTTTAATCGCCAGTTTCCAGAAGGCGATCTCCCCC
AGCTCTTCAAGAATCGTTTTGGTGTAATCCGCTTCACCCACTGAAACACCGCCGGAACTGATCACCACATCCGCCTGGCT
GTCGGCTTCAATAAATGCGGCGCGCAGGGCATGGGGATCGTCGCGGATAATCCCTAAGTTGATTACCTCGCATCCCAACT
GTTCTAACATCAGGTGTACGGCGAGACGGTTGGTATCGTAGATTTGGCCGTCGCCCAGCGGCTGACCGGGCAACTGGAGT
TCATCACCGGTAGAAAAAAGCGCTACACGCACTTTACGAATCACCGGAACTTCGGCAATCCCTAGCGAAGCAATCACTGG
CAGTTCAGCGGTAGTCAGGCGAGTCCCCGCCGGGAAAACAACCGCACCTGCAGAGATATCTTCACCGCGACGGCGAATAT
TTTGCCCGCTACGCGCTTCAGCAGTAAAACGCACGCCATTGTCCGTTTGTTCAGTCTGCTCCTGCATCACCACCGCTTCG
CAGCCTTCCGGCACCGGCGCACCGGTCATAATACGAATGCAGGTACCCGCAGGCCATTCACCATGGTACGGCTGACCGGC
AAAGGATTTACCAGCAACGGGCAGCGGTTGCCCGGAGGCAATATCGGCTAAACGCACCGCGTAGCCGTCCATAGCGGAGT
TATCAAACCCCGGGACATCCAGTGGCGAAACGACATCGCTCGCCAGAATACGGCCAAAACACTGAACCAGTGGCAGCGTT
TCCTGGGCGGTCAGTGGGGTAACGCGAGAAAGCATCTCATTAAGCGCGGTGTCGAGCGACATCAATCCGGTGGTAAATTC
CATGAAAACACTCCTGCGGAGGCAAAATCGAATTTGCCTATTATGTCAGAAAAACGCCACAGACTGTATGCCACCTCGGG
CGTAGCGCTGGCTCCTGCCTTTACATGCCATATCCATCTTTCTATATTCAAAAATTGAATGAGTCATTCATAAAAATTCT
GATATTTATAGCAAAAGTGGCGAGCCACTCTTAATGGACGAATACTATGGGCAAAGCAGTCATTGCAATTCATGGTGGCG
CAGGTGCAATTAGCCGCGCGCAGATGAGTCTGCAACAGGAATTACGCTACATCGAGGCGTTGTCTGCCATTGTTGAAACC
GGGCAGAAAATGCTGGTAGCGGGCGAAAGTGCGCTGGATGTGGTGACGGAAGCGGTGCGTCTGCTGGAAGAGTGTCCACT
GTTTAACGCCGGAATTGGCGCTGTCTTTACGCGTGATGAAACCCATGAACTGGACGCCTGTCTGATGGATGGTAACACCC
TGAAAGCCGGTGCGGTGGCGGGCGTTAGTCATCTGCGTAATCCGGTTCTTGCCGCCCGGCTGGTGATGGAGCAAAGCCCG
CATGTGATGATGATTGGCGAAGGGGCAGAAAATTTTGCGTTTGCTCATGGCATGGAGCGCGTCTCGCCGGAGATTTTCTC
CACACCTTTGCGTTATGAACAACTAATGGCAGCGCGCGAGGAAGGGGCAACAGTCCTCGACCATAGCGGTGCGCCACTGG
ATGAAAAACAGAAAATGGGCACCGTAGGGGCCGTGGCGTTGGATTTAGACGGCAATCTGGCGGCAGCCACGTCCACGGGC
GGAATGACCAATAAATTACCCGGACGAGTTGGCGATAGTCCCTTAGTGGGGGCCGGATGCTATGCCAATAACGCCAGTGT
GGCGGTTTCCTGTACCGGTACGGGCGAAGTCTTCATCCGCGCGCTGGCGGCATATGATATCGCCGCGTTAATGGATTACG
GCGGATTAAGTCTCGCGGAAGCCTGCGAGCGGGTAGTAATGGAAAAACTCCCTGCGCTTGGCGGTAGCGGTGGCTTAATC
GCTATCGACCATGAAGGGAATGTCGCGCTACCGTTTAACACCGAAGGAATGTATCGCGCCTGGGGCTACGCAGGCGATAC
GCCAACCACCGGTATCTACCGTGAAAAAGGGGACACCGTTGCCACACAGTGATGAACTTGATGCCGGTGATGTGCTGGCG
GTTGAAAATCTGAATATTGCCTTTATGCAGGAGCAGCAGAAAATAGCTGCGGTCCGCAATCTCTCTTTTAGCCTGCAACG
TGGTGAGACGCTGGCAATTGTTGGCGAATCCGGCTCCGGTAAGTCAGTGACTGCGCTGGCATTGATGCGCCTGTTGGAAC
AGGCGGGCGGTTTAGTGCAGTGCGATAAAATGCTGTTGCAGCGGCGCAGTCGCGAAGTAATTGAACTTAGCGAGCAGAGC
GCTGCACAAATGCGCCATGTGCGCGGTGCGGATATGGCGATGATATTTCAGGAGCCGATGACATCGCTGAACCCGGTATT
TACTGTGGGTGAACAGATTGCTGAATCTATTCGTCTGCATCAGAACGCCAGTCGTGAAGAAGCGATGGTCGAGGCGAAGC
GGATGCTGGATCAGGTACGCATTCCGGAGGCACAAACCATTCTTTCACGTTATCCGCATCAACTCTCTGGCGGGATGCGC
CAGCGAGTGATGATTGCGATGGCGCTGTCATGCCGCCCGGCGGTGCTGATTGCCGATGAGCCAACCACCGCGCTGGATGT
CACTATTCAGGCGCAGATCCTGCAATTAATCAAAGTATTGCAAAAAGAGATGTCGATGGGCGTTATCTTTATCACTCACG
ATATGGGTGTGGTGGCAGAGATTGCCGATCGGGTACTGGTGATGTATCAGGGCGAGGCGGTGGAAACGGGTAGCGTCGAA
CAGATTTTTCATGCACCGCAACATCCTTATACCCGTGCGCTGTTAGCTGCTGTTCCGCAACTTGGTGCGATGAAAGGGTT
AGATTATCCCCGACGTTTCCCATTGATATCGCTTGAACATCCAGCGAAACAGGAGTCATCCATCGAGCAGAAAACGGTGG
TGGATGGCGAACCTGTTTTACGGGTGCGTAATCTGGTCACCCGTTTCCCTTTGCGCAGCGGTTTGTTGAATCGCGTAACG
CGGGAAGTGCATGCCGTTGAGAAAGTCAGTTTTGATCTCTGGCCTGGCGAAACGCTATCGCTGGTGGGCGAGTCTGGCAG
CGGTAAATCCACTACCGGGCGGGCGTTGTTGCGCCTGGTCGAATCGCAGGGCGGCGAAATTATCTTTAACGGTCAGCGAA
TCGATACCTTGTCACCCGGTAAACTTCAGGCATTGCGCCGCGATATTCAGTTTATTTTTCAGGACCCTTACGCTTCGCTG
GACCCACGTCAGACTATCGGTGATTCGATTCTCGAACCGCTGCGCGTACACGGTTTATTGCCAGGTAAAGAAGCGGCTGC
ACGCGTTGCGTGGTTGCTGGAGCGCGTGGGCCTGTTACCGGAACATGCCTGGCGTTACCCACATGAGTTTTCCGGCGGTC
AGCGCCAGCGCATCTGCATTGCTCGCGCGTTGGCATTGAATCCAAAAGTGATCATTGCCGACGAAGCCGTCTCGGCGCTG
GATGTTTCTATTCGCGGGCAGATTATCAACTTGTTGCTCGATCTCCAGCGTGATTTCGGCATTGCGTATCTGTTTATCTC
CCACGATATGGCCGTGGTTGAGCGGATTAGTCATCGTGTGGCGGTGATGTATCTCGGGCAAATTGTTGAAATTGGTCCAC
GGCGCGCGGTCTTTGAAAATCCGCAGCATCCTTATACGCGTAAATTACTGGCGGCAGTTCCGGTCGCTGAACCGTCCCGA
CAACGACCGCAGCGTGTACTGCTGTCGGACGATCTTCCCAGCAATATTCATCTGCGTGGCGAAGAGGTTGCAGCCGTCTC
GTTGCAATGCGTCGGGCCGGGGCATTACGTCGCACAACCACAATCAGAATACGCATTCATGCGTAGATAACATTCAGGCG
GAGAATAAAATGGCAAGAGCTGTACACCGTAGTGGGTTAGTGGCGCTGGGCATTGCGACAGCGTTGATGGCATCTTGTGC
ATTCGCTGCCAAAGAGGTGGTGGTGGCGGTGGGATCGAACTTCACCACGCTCGATCCGTATGACGCAAATGACACGTTAT
CTCAGGCCGTAGCGAAATCGTTTTACCAGGGGCTGTTCGGTCTGGATAAAGAGATGAAACTGAAAAACGTGCTGGCGGAG
AGTTACACCGTTTCCGATGACGGCCTTACTTACACCGTGAAATTGCGGGAAGGCATTAAATTCCAGGATGGCACCGATTT
CAACGCAGCGGCGGTGAAAGCGAATCTGGACCGGGCCAGCGATCCGGCGAATCATCTTAAACGCTATAACCTGTATAAGA
ATATCGCCAAAACGGAAGCGATCGATCCGACAACGGTAAAGATTACCCTCAAACAGCCATTCTCAGCGTTTATTAATATT
CTTGCCCATCCGGCGACCGCGATGATATCACCGGCAGCGCTGGAAAAATATGGCAAGGAGATTGGTTTTCATCCGGTGGG
AACCGGGCCGTATGAACTGGATACCTGGAATCAGACCGATTTTGTGAAGGTGAAAAAATTCGCGGGTTACTGGCAGCCAG
GATTGCCCAAACTGGACAGCATAACCTGGCGTCCGGTGGCGGATAACAACACCCGCGCGGCAATGCTGCAAACCGGTGAA
GCGCAGTTTGCTTTCCCCATTCCCTACGAGCAGGCCGCACTGCTGGAGAAAAACAAAAATATCGAGTTGATGGCCAGTCC
GTCAATTATGCAGCGTTATATCAGTATGAACGTGACGCAAAAGCCGTTCGATAACCCGAAGGTCCGTGAGGCGCTGAATT
ACGCCATTAACCGCCCGGCGCTGGTGAAAGTGGCCTTCGCGGGCTATGCAACGCCAGCTACTGGTGTGGTACCGCCGAGT
ATCGCCTACGCGCAAAGTTATAAACCGTGGCCTTACGATCCAGTGAAAGCGCGCGAATTACTGAAAGAGGCGGGATATCC
CAACGGTTTCAGTACCACGCTGTGGTCGTCACATAACCACAGCACCGCGCAGAAAGTGCTGCAATTTACCCAGCAGCAGT
TAGCGCAGGTTGGGATTAAAGCCCAGGTGACTGCGATGGATGCCGGACAGCGGGCGGCAGAAGTTGAAGGTAAAGGGCAA
AAAGAGAGCGGCGTGCGGATGTTCTACACTGGCTGGTCGGCTTCAACCGGCGAAGCCGACTGGGCTCTATCGCCGCTGTT
TGCCTCGCAGAACTGGCCACCAACGCTGTTTAATACCGCGTTTTACAGCAATAAACAGGTGGATGACTTCCTGGCTCAGG
CACTGAAAACTAATGATCCGGCGGAAAAGACCCGCTTGTATAAGGCGGCGCAGGATATCATCTGGCAAGAGTCGCCGTGG
ATCCCGCTGGTGGTAGAAAAACTGGTGTCGGCACACAGTAAAAACCTGACCGGTTTTTGGATCATGCCAGACACCGGCTT
CAGCTTTGAAGACGCGGATTTGCAATAAGCAACGCAGGGAGTGGAATGCTTAATTACGTTATCAAACGCTTACTGGGGTT
GATTCCGACGCTGTTTATCGTCTCGGTGCTGGTGTTTTTATTTGTCCATATGCTGCCCGGCGATCCGGCGCGATTGATTG
CCGGGCCCGAAGCTGATGCGCAGGTTATAGAACTGGTGCGTCAGCAGTTGGGGTTGGATCAGCCGCTGTATCACCAGTTC
TGGCACTATATCAGCAATGCTGTGCAGGGGGATTTTGGCCTGTCGATGGTGTCGCGTCGTCCGGTTGCCGATGAGATTGC
CAGCCGCTTTATGCCAACGCTCTGGCTGACCATAACCAGTATGGTCTGGGCGGTGATATTTGGTATGGCGGCGGGAATTA
TCGCCGCCGTCTGGCGTAACCGTTGGCCGGATCGATTGAGTATGACCATTGCGGTGTCGGGGATCTCGTTTCCGGCATTT
GCTCTGGGGATACTTTTAATTCAGGTATTCTCCGTTGAACTGGGCTGGCTGCCTACCGTGGGAGCAGACAGTTGGCAGCA
CTACATTTTACCCTCCCTGACGCTCGGCGCGGCAGTGGCCGCCGTGATGGCGCGCTTTACCCGCGCGTCGTTTGTCGACG
TTTTAAGCGAAGATTATATGCGTACCGCGAGGGCGAAAGGGGTGAGCGAAACCTGGGTTGTCCTCAAACACGGGCTACGC
AACGCGATGATCCCGGTAGTGACCATGATGGGCTTACAGTTTGGCTTCTTGCTCGGTGGTTCCATCGTGGTGGAGAAAGT
TTTCAACTGGCCCGGACTTGGACGCTTACTCGTTGACTCCGTAGAAATGCGCGATTACCCAGTGATTCAGGCGGAAATTC
TGCTTTTCTCGCTGGAATTTATTCTTATCAACTTAGTGGTGGATGTGCTTTACGCCGCCATTAACCCGGCTATCAGGTAC
AAGTAAGGATGCGACTATTTAACTGGCGACGTCAGGCGGTGTTAAACGCCATGCCACTGGTCAAACCTGACCAGGTACGT
ACACCGTGGCATGAATTCTGGCGACGATTTCGCCGTCAGCATATGGCGATGACCGCCGCATTGTTCGTTATTTTATTGAT
TGTGGTGGCCATTTTTGCACGCTGGATCGCTCCCTATGACGCCGAAAATTATTTTGATTATGACAATCTGAATAACGGAC
CTTCTTTGCAGCACTGGTTTGGTGTCGATTCACTGGGGCGCGACATTTTCAGCCGTGTCCTGGTTGGTGCGCAAATCTCG
CTGGCGGCGGGCGTGTTTGCCGTGTTTATCGGTGCGGCGATCGGGACGTTGCTGGGCTTGCTGGCTGGATATTATGAAGG
CTGGTGGGATCGGCTGATCATGCGCATTTGCGATGTGCTGTTTGCCTTCCCGGGTATTTTACTGGCGATCGCTGTTGTTG
CGGTGTTGGGAAGCGGCATTGCTAACGTGATTATCGCAGTCGCCATTTTTTCCATCCCCGCGTTTGCCCGGCTGGTGCGC
GGCAACACGCTGGTGTTGAAACAGCAAACCTTTATCGAGTCAGCACGCAGTATTGGTGCCAGCGATATGACCATTTTGTT
GCGTCATATCTTGCCTGGGACCGTCTCTTCTATCGTGGTGTTTTTCACCATGCGCATTGGCACCTCGATTATCTCTGCCG
CCAGCCTGTCATTTCTCGGCCTCGGTGCGCAGCCGCCGACACCAGAGTGGGGTGCAATGCTCAATGAGGCACGAGCGGAT
ATGGTTATCGCGCCGCATGTCGCTGTATTTCCGGCCCTGGCTATTTTTCTGACCGTACTGGCGTTCAATTTGTTGGGCGA
TGGTTTACGCGATGCGCTGGATCCGAAAATTAAAGGATAGTTACGTTTGAATATTGCTTGAAAGGGTAATCACCTCACAG
GAAATTATTGCCCTAAGCAAGTGTTGTAACTTTCTGCTGATTTTGTAGAATCGGGTAATTTGGTTAAAAAGCCGCAGCAA
GGGACTATTTTGCAGCGGCACAGCGTTCAGACAGTTATTTTTTTAAATGTATTAACATGCTGAGTTTATACGAAAAGATA
AAGATAAGGCTGATAATTTTATTTTTATTGGCAGCATTGTCATTTATTGGTCTTTTTTTCATCATTAACTATCAACTGGT
ATCGGAACGCGCGGTAAAACGTGCCGATAGCCGCTTTGAACTTATTCAGAAAAACGTTGGCTATTTCTTTAAAGATATTG
AACGTTCGGCCCTGACATTAAAGGACTCACTGTATTTATTAAAAAATACAGAGGAGATTCAACGTGCCGTGATTCTGAAA
ATGGAAATGATGCCATTTTTAGACTCGGTGGGACTGGTACTTGATGATAATAAATATTATCTCTTTTCGCGGAGGGCGAA
TGATAAAATCGTTGTTTATCATCAGGAACAAGTAAATGGACCGCTTGTCGACGAGTCAGGGCGGGTTATTTTTGCCGATT
TTAACCCATCGAAACGACCGTGGTCGATGGCTTCAGATGACTCTAACAACAGCTGGAACCCGGCATACAATTGCTTTGAT
CGTCCGGGTAAAAAATGTATCTCTTTTACGCTACACATCAACGGCAAAGATCATGATTTGTTAGCGGTAGATAAAATTCA
TGTCGATTTAAACTGGCGATATCTGAACGAGTATCTTGATCACATCAGCGCTAATGATGAAGTTCTATTTTTAAAGCAAG
GTCATGAGATCATTGCTAAGAATCAACTCGCTCGTGAAAAATTGATTATTTATAATAGCGAAGGTAATTATAATATTATT
GATTCTGTCGATACGGAATATATTGAAAAAACATCAGCGGTGCCAAACAACGCATTATTCGAAATCTATTTTTATTATCC
TGGTGGTAATTTATTGAACGCATCAGATAAACTTTTTTATCTGCCGTTTGCTTTCATTATTATCGTATTGCTGGTGGTTT
ATTTAATGACCACTCGAGTTTTCCGTCGTCAATTTTCTGAAATGACAGATTTGGTCAATACGCTGGCGTTTTTGCCTGAC
TCTACGGATCAAATCGAGGCCCTGAAGATTCGTGAAGGCGATGCGAAAGAGATTATCAGCATCAAAAATTCGATCGCGGA
AATGAAAGATGCTGAAATTGAACGGGCAAATAAATTGCTCTCGCTGATCTCTTACGATCAGGAAAGCGGTTTTATTAAAA
ATATGGCGATTATTGAGTCCAACAATAATCAGTATCTGGCTGTGGGGATCATCAAACTGTGTGGTCTGGAAGCTGTGGAA
GCGGTGTTTGGTGTTGATGAACGCAATAAAATCGTCAGGAAATTGTGTCAGCGAATTGCCGAGAAATATGCGCAATGCTG
CGATATCGTGACATTTAATGCCGATCTCTATTTACTCCTGTGCCGGGAAAATGTACAGACGTTTACCCGTAAGATAGCGA
CGGTAAACGATTTTGACAGCAGTTTTGGCTACCGCAATCTGCGCATCCATAAGTCTGCTATTTGTGAACCTTTGCAGGGG
GAAAACGCCTGGAGTTACGCAGAAAAGCTGAAACTGGCGATTTCCAGTATCCGCAACCATATGTTCTCAGAGTTTATTTT
CTGTGATGATGCGAAACTCAACGAAATAGAAGAGAATATCTGGATTGCGCGTAATATTCGCCATGCAATGGAAATTGGCG
AACTATTCCTGGTCTATCAACCGATTGTTGATATTAACACCCGCACCATTTTGGGCGCGGAGGCGTTGTGCCGTTGGGTG
TCTGCGGAGCGGGGGATTATTTCACCGCTGAAGTTCATTACCATTGCTGAAGATATCGGGTTTATCAATGAGCTGGGCTA
TCAAATTATTAAAACCGCGATGGGTGAATTCAGACATTTTAGTCAGCGTGCGTCGCTGAAGGATGATTTCTTACTGCATA
TTAATGTTTCGCCCTGGCAGTTAAACGAACCACACTTTCATGAGCGTTTTACTACCATCATGAAAGAAAATGGCCTGAAG
GCGAACAGCCTTTGTGTTGAGATCACCGAAACCGTGATCGAGCGAATTAATGAACATTTCTATCTCAATATTGAACAACT
GCGTAAACAAGGGGTACGGGTATCGATTGATGACTTTGGCACCGGTTTGTCAAACCTGAAACGTTTTTATGAAATTAATC
CAGACAGTATAAAGGTGGATTCGCAATTTACCGGCGATATTTTCGGTACTGCGGGAAAAATTGTGCGCATTATTTTCGAT
CTGGCACGCTATAACCGGATCCCGGTGATTGCGGAAGGCGTAGAGAGCGAAGACGTTGCGCGTGAATTAATCAAATTAGG
ATGTGTTCAGGCTCAGGGGTATCTGTACCAGAAACCCATGCCATTCTCCGCCTGGGATAAAAGTGGAAAATTAGTAAAAG
AGTAGTTTACGTATGTCCAGAATCAATAAATTCGTACTTACAGTCAGTCTGCTGATTTTTATCATGATTTCAGCAGTTGC
CTGCGGGATCTACACTCAAATGGTAAAGGAACGGGTGTATGGCCTGAAACAGTCCGTTATTGATACTGCTTTTGCGGTGG
CAAATATTGCTGAATATCGGCGGAGTGTGGCAATTGATCTGATCAACACGCTAAATCCTACGGAGGAACAGCTGTTGGTT
GGCTTACGCACAGCTTACGCCGACTCGGTTTCACCCTCTTATTTGTACGATGTCGGTCCTTATCTGATTTCCAGTGACGA
ATGTATTCAGGTAAAGGAGTTTGAGAAAAATTATTGTGCAGATATTATGCAGGTTGTTAAGTATCGACATGTCAAAAATA
CAGGGTTTATCTCTTTTGATGGTAAAACCTTCGTCTATTACCTCTATCCGGTAACTCACAATCGTAGTCTGATATTTTTG
CTTGGTCTGGAACGTTTTTCTTTACTGTCAAAATCGCTGGCGATGGATAGCGAGAACCTGATGTTCTCCCTGTTCAAGAA
CGGTAAATCGGTGACCGGTGATGAATATAACGCTAAAAACGCCATCTTCACCGTTTCGGAAGCAATGGAGCACTTCTCCT
ATTTGCCGACCGGATTGTACGTATTTGCTTATAAAAAAGACGTTTATTTTCAGGTATGTACATTGATTATTTTCTTTGCC
GCATTGGTGGCAGTGATATCGGGTGCCAGTTGCCTCTATCTGGTACGCAGAGTGATTAATCGTGGTATTGTGGAGAAAGA
AGCCATTATTAATAACCATTTTGAACGCGTACTGGATGGCGGGCTTTTCTTTTCGGCTGCCGATGTCAAAAAACTCTACA
GTATGTATAACTCGGCATTCCTGGACGACCTGACCAAAGCGATGGGCAGAAAATCCTTTGACGAAGATTTAAAAGCGCTG
CCGGAAAAAGGCGGTTATTTGTGCCTGTTTGACGTCGATAAATTCAAAAACATTAACGACACCTTCGGTCATTTGCTGGG
CGATGAAGTGTTGATGAAAGTGGTGAAAATCCTTAAATCACAGATCCCGGTAGATAAAGGTAAAGTCTACCGCTTCGGAG
GTGACGAATTTGCGGTGATTTATACTGGCGGCACGCTGGAAGAGTTGCTATCGATTCTAAAAGAAATCGTTCATTTCCAG
GTGGGAAGCATTAATTTAAGCACCAGTATCGGTGTAGCGCATTCAAATGAATGTACTACCGTCGAACGATTGAAAATGCT
GGCGGATGAGCGGCTGTATAAGAGTAAGAAAAACGGCAGGGCGCAGATTAGCTGGCAGTAATCATTATTCGCAGGCCGGA
CAAATGATTTTGCCCGGCCTGAATTAATTAAACCCGGCTACCCCACAAATCGTACTCATCGGCGTGCTCGACTTTCACTC
GCAGGATATCACCCGGCTTAACGTTGGTTTCACCATTGAGATAAACCGCGCCGTCGATTTCCGGTGCATCTGCCATGCTG
CGACCAATCGCGCCTTCTTCGTCCACTTCGTCGATAATCACCAGAATTTCACGACCCACTTTCTCTTGCAGGCGCTCGGC
GGAAATCTGCTGCTGCAGCTGCATGAAACGGTTCCAGCGTTCTTCTTTCACTTCTTCCGGAACCTGGTCAGGCAGGGCAT
TGGCGTCTGCACCTTCAACCGGGCTGTATTTAAAGCAGCCAACGCGATCCAGACGTGCTTCTTTCAGGAAGTCGAGTAGC
ATCTGGAAATCTTCTTCCGTCTCGCCAGGGAAGCCAACAATAAAGGTTGAGCGTAGGGTCAGTTCCGGGCAGATTTCGCG
CCACTGTTTGATGCGCGCCAGTTGGCGATCTACAGAACCCGGACGCTTCATCAGTTTGAGAATGCGCGGGCTGGCGTGCT
GCAACGGAATGTCCAGATACGGCAGGATTTTGCCCTCTGCCATCAGTGGGATGACGTCGTCCACATGCGGATAAGGGTAA
ACGTAGTGCAGACGTGTCCAGATCCCCAGTTTCGATAACTGTTCGCACAGGCTGACCATGCTGGTTTTTACCGGCTCGCC
GTTGTGGAAGCCAGTACGATGTTTAACATCGACGCCATACGCGGAAGTATCCTGCGAGATCACCAGAATTTCTTTAACGC
CCGCATCAACCAGACGTTTCGCTTCACTTAACACTTCGCCAATCGGACGGCTCACCAGATCGCCGCGCATAGACGGAATA
ATGCAGAAGGTGCAGCGGTGATTACAGCCTTCAGAAATTTTCAGATAAGCATAATGACGCGGCGTCAGTTTCACACCTTG
TTCTGGCACCAGGCTCAGGAACGGGTTGTGTTTCGGTTTTGGCACGTAGTGATGAACGTGCTCCAGAACCTGCTCATAGC
TATGAGGCCCGGTGATTTCCAGCACTTTCGGGTGGACTTCGCGGATCTGATCTTCTTTTGCCCCCAGACAACCGGTCACA
ATTACCTTGCCGTTTTCATTCAACGCTTCACCAATGGCTTCCAGTGATTCTTGTACCGCGCTGTCAATAAAGCCGCAGGT
GTTGACGATCACCATGTCCGCATCGTCATAGCTCGGTACCACGTCATAACCTTCAGTGCGTAGTTCGGTGAGAATACGCT
CTGAATCGACAAGGTTTTTCGGGCAGCCAAGGGAAACAAAGCCGATTTTCGGCTGGGGAGTTACTTTGCTCATAGCTTAA
AAAATATTCAGTTACAGGAAAGGTCAGGGCAGGGATTCTACAGAGTTCTGGATAAAATTTGTATCGCAATCTCATTCGCT
GGCGGAGTTGAAGGAAATGTAAATTTTGTTAATTCGGCGTGAAGAATTGATCCTGGACAGCATTTTGCTCAAAAAACAGC
CATACTATTTAATTGCAACAAGGCTGGAAAGAGGAGGATCGAAGTATGTTCGTTGACAGACAGCGAATCGACCTGCTGAA
CCGGTTGATCGACGCACGCGTTGACCTCGCCGCATACGTGCAACTGAGGAAGGCAAAAGGATACATGTCCGTCAGCGAAA
GCAATCATCTACGAGATAACTTTTTTAAACTGAATCGCGAACTGCACGATAAATCGCTGCGGTTGAATCTTCATCTGGAT
CAGGAAGAGTGGAGTGCTCTTCATCATGCTGAAGAAGCATTAGCGACAGCCGCAGTATGTTTGATGAGTGGGCACCATGA
TTGCCCGACTGTTATTACCGTCAACGCCGATAAGCTTGAAAATTGTCTGATGAGCTTAACGCTGAGTATCCAGAGCCTGC
AGAAGCACGCCATGCTTGAGAAGGCCTGAAAACTAAGGGGGAGAAAGCGTCTCCCCCTTCATGTTTAAGTTTTTGTAAAA
ATGAATTTGTTCTCTCCTCCACTGACTACGCTTTAAGCCAGAGTCAATCCGGAGGCGTTATGCATCGACAATCCTTTTTC
CTTGTGCCCCTTATTTGTCTTTCTTCCGCTCTCTGGGCGGCTCCTGCAACGGTAAATGTCGAAGTACTGCAAGACAAACT
CGACCATCCCTGGGCGCTGGCCTTTTTACCCGATAATCACGGTATGTTAATCACTCTGCGCGGCGGCGAGTTGCGTCACT
GGCAAGCAGGAAAAGGATTATCTGCGCCGCTTTCCGGAGTGCCGGACGTTTGGGCGCACGGGCAGGGCGGCCTGCTGGAC
GTGGTTTTAGCGCCCGATTTTGCTCAGTCGCGCCGCATCTGGTTAAGTTATTCCGAAGTTGGCGATGATGGCAAAGCCGG
AACTGCTGTGGGTTATGGTCGCTTAAGTGATGATCTCTCAAAAGTGACCGACTTCCGCACCGTCTTTCGTCAGATGCCAA
AACTGTCTACCGGCAACCATTTTGGCGGGCGGATGGTATTTGACGGTAAAGGTTATCTTTTTATTGCTCTGGGCGAAAAC
AATCAGCGCCCGACGGCGCAGGATCTGGATAAATTACAGGGCAAACTGGTGCGTCTGACCGACCTGGGAGAAATCCCGGA
TGATAATCCTTTTATAAAGGAATCCGGTGTGCGCGCCGAGATCTGGTCTTATGGCATTCGTAATCCGCAAGGAATGGCGA
TGAATCCGTGGAGTAATGCACTATGGCTGAATGAACATGGCCCGCGCGGTGGTGATGAAATTAATATTCCGCAAAAAGGC
AAAAACTACGGCTGGCCGCTGGCAACCTGGGGAATCAACTATTCGGGCTTTAAGATACCGGAAGCGAAAGGGGAGATCGT
CGCCGGGACCGAGCAACCTGTTTTTTACTGGAAAGATTCGCCCGCCGTGAGCGGCATGGCTTTCTATAACAGCGACAAAT
TCCCCCAGTGGCAGCAAAAATTATTTATTGGCGCGCTGAAAGATAAAGATGTCATTGTGATGAGCGTCAACGGCGACAAA
GTGACAGAAGATGGCCGTATTTTAACGGACAGAGGGCAACGAATTCGTGATGTTCGCACTGGACCCGACGGTTATTTATA
CGTTCTCACCGACGAGTCCAGTGGGGAATTACTTAAAGTTAGCCCACGCAATTAGCTAACGGGAATCATCACCACTTTGC
GCACTGCGGGGCGTTCAGTGAGTTGCTGATACCAGCGTTGCAGATTTGGACGCGGTGTCCAGGTCAGGCCAACGTTAAAC
AAATTGTAGATGAACGGTGCGATAGCGATATCGCCCACACCAAACTCGTCGCCTGAGAACCATTTTACTTTTGCCAATTC
CGCATCGAGCAGGGCAAACAGGGCGTCGCACTCTTTGCAACTGGCATCAATGGCGGCCTGATCGCGCTCTTCCGGTGGTG
TTCTGACTAATCCCATCAGGATCCCGCGATGAGCATTACTGAGCGTCTGGTTTGCCCAGTCCATCCATTTTTCTGCTTCC
GCACGACGTGCCGGTGAGTCGATCCACAGGCGTTTTTGCCCGTACTGTGCCGCCAGATAGCGGACAATGGCGTTTGATTC
CCAAAGAATGAGATCACTTTCGTCGTCACGCAACAACGGCACCAGCCCGTTAGGGTTCATCGCCAGAAAATCAGTATCGT
GATTTATCCCAAACTCACGGCCCGCGAGAATTTGCTCATAAGGTAGTTCCAGTTCTTCGAGCGTCAGCAATACTTTTTTT
ACGTTGGTTGAATTATTCCGACCCCACAGCGTAATCATACTCACCCCTTTTCCGACAGGCAGCCACAGGCTAAACAGGAC
TCCGATGGTGAAGTAAAGTTAACTTTTAAGCAACAGCTGGCAAAAAAATGACACCAGAAGCAGCGAAGCGGCAGGATATT
GCATAAACTTTAAAAACTTTACCAACTTACGGTTTCTTTAAGTTTGTGTGTGCGTTATTAATCACCGAACTTATCATACG
GCGATATAACGTATTTTTTTTGAATGGATACTCGGGTGGCATTTATGACGCAATACTCCTCTCTCCTTCGTGGTCTTGCA
GCGGGTTCTGCATTTTTATTCCTTTTTGCCCCAACGGCATTCGCGGCGGAACAAACCGTTGAAGCGCCGAGCGTGGATGC
CCGTGCATGGATTTTAATGGATTACGCCAGCGGTAAAGTGCTGGCAGAAGGCAATGCGGATGAGAAACTGGATCCCGCGA
GCCTGACTAAAATTATGACCAGCTATGTGGTTGGGCAGGCGCTTAAGGCCGATAAAATTAAACTCACCGATATGGTGACG
GTCGGTAAAGATGCCTGGGCGACGGGAAATCCGGCACTGCGTGGTTCATCGGTAATGTTCCTCAAACCGGGCGATCAGGT
TTCGGTGGCAGACTTGAACAAAGGTGTGATTATCCAGTCCGGTAATGACGCCTGTATTGCGCTGGCTGATTACGTTGCCG
GGAGCCAGGAGTCATTTATTGGTTTGATGAATGGTTATGCCAAAAAACTGGGTCTGACCAACACTACCTTCCAGACGGTG
CACGGCCTGGATGCGCCGGGGCAGTTCAGTACCGCGCGCGATATGGCATTGCTGGGTAAAGCATTGATCCACGATGTGCC
GGAAGAGTACGCCATTCATAAAGAGAAAGAGTTCACCTTCAACAAAATTCGTCAGCCTAACCGTAATCGTCTGCTGTGGA
GCAGCAATCTGAATGTTGATGGCATGAAGACAGGAACCACGGCAGGCGCGGGATATAATCTGGTTGCTTCGGCTACCCAG
GGCGATATGCGTTTAATCTCCGTAGTGCTGGGGGCGAAAACTGACCGTATCCGTTTTAATGAGTCTGAGAAATTATTGAC
CTGGGGTTTCCGCTTCTTTGAAACCGTGACGCCAATTAAACCTGATGCCACATTTGTGACTCAGCGCGTCTGGTTTGGTG
ATAAGAGCGAAGTGAATCTCGGGGCAGGCGAAGCGGGCTCAGTGACCATACCGCGTGGGCAGCTGAAAAACCTGAAGGCG
AGTTATACGTTAACGGAACCGCAGCTTACCGCACCGCTGAAAAAAGGTCAGGTTGTCGGCACCATTGATTTCCAGCTTAA
CGGTAAATCCATTGAGCAGCGTCCGCTGATCGTGATGGAAAATGTGGAAGAGGGCGGATTCTTTGGTCGGATGTGGGATT
TCGTGATGATGAAATTCCATCAGTGGTTCGGCAGCTGGTTCTCTTAATCTTCTGATAACCGGATGGCGCGAAACGTCATC
CGGTTATACGTCATTAATACATCAACTTAATACGCTGCGTCTGCGCGTACTTCACATACTCATCTTCCGGGCAACAATCG
CTCACAACAATATCAAAGCGTTTCAGGTCACCCATGCGCGCCGGACGCACCTTGCCAAATTTACTGTGGTCGACAACCAG
CACATGCTTTTGCGCCATCGACATGGCCCAGTGTTTTACCGGCAACTCTTCAAGATTAAAACAGGTAGCGCCTTTACTGA
TATGCACGCCCGCAGCGGAATAAAAAGCGATATCCGGGCAAAAATTATTCAGTGTTTGCTGAAAATCGATGGGTTTGAAA
ATGGCGTTGCTGGCGTGAAATTCACCACCGCAAAGAAACGCGCGGCAATGGGGTTTCTCTTTCAGCGCCAGAAAAGTATT
TAGCGAATAACAAACGGCGGTAAAAGGGATTTCATTATCAATTGCTTCAATAATCCACGGCGTGGTGGTGCCACAGTCAA
AAAAGAGGGTCTGATCGGGTTCTACCAGCGTCGCAGCCAGTTTTGCCGCCCGGCGTTTTTCTTCCACCAGGCGGGATTTT
TGATCGCTTAACAGGTAATGGCTGGCGCTGCGTGGTTCCAGAACAATATAGCCGCCGAGCAAAACGACGGGCGCACTGTG
GTTGTTCAGATCGCGACGAATCGTCATCTCCGAAACCCCAAGCAGGGCGGCGGCGTCTTTAAGATGTAACTTATCGCTGC
GTTTTAATTCTTGCAGCAGCTGCCCGATACGCTCTTCGCGACGTGTTTCCATAATCCCTCTGAATAGTTATTGAAGCGAG
CCGCTCAATACTACACTTTTTAGCAGAGATCAGTCACGCACCCAGCCTTTGCGGATCGGTAATGCAAAACAGAAGCGATA
CCACGATTGCAGACGTTGATAGAGTTTATGCCCCATCGCTTGCCAGATAATCTGGGCGCTAAGGCAGCCAATCATACCTG
CCAGCAATCCACCGAGCATATCCAGCGGCCAGTGGACGCCAAGATAAACGCGCGACCAGGCAATGACGACGGCCAGCACC
ATTAAAAGTGAGCCGGACCACAGGCGATGCCAGCATAAAAATGCCAGTGCAAAGGTGAAAATCACCGTACCGTGATCGCT
CGGGAATGAGTCATCCGCCGCATGATGCAGGAAGTTATAGCCGATATTTTCGACAAAGGGTCGGTCGTGCGGAAAAAGAT
GTCCCATCGTCCAGGACACAAACAGGCTGACCGCCAGCGCGATAGCGATTTTTATCACCAGTTGCCGTTGTGCTGTAAGC
CCCCACAACCAAAGTACTGCGGCCAGCAACGGCACCACGGTAATCAAATCTTTAGCAATAAAAATCGCCAACGAGATCAT
CCACGGCGCAGAGTCTGGCGTTGCGTTAATAAGAGAGAATAGAGAGAGATTCAAATTTTCCAGCATAACTTCCCGACGCA
AAGTGATTAAAAGGGAGCCAATACAGGCAAGTCGTTGAGAATAAAGTGCAGGTTAAACTGGGTAAAGCGGCATCGTCTTA
TTTCCCTCAAGCGGCCTGTTTACGGTAGGTGATTGTAACGGGCAAAGGTTAAATAAAACTTAAAGAAAGCGTAGCTATAC
TCGCAATAATGTAAGAATGTGCTTAACCGTGGTTTCAGCTACAAAATTCGCTTTCTCGTTAGCTGCGCTTTTATTAAACT
TTGCGCGATTATTATTGGCGAAGAAATTGCATGCAAAATAAATTAGCTTCCGGTGCCAGGCTTGGACGTCAGGCGTTACT
TTTCCCTCTCTGTCTGGTGCTTTACGAATTTTCAACCTATATCGGCAACGATATGATTCAACCCGGTATGTTGGCCGTGG
TGGAACAATATCAGGCGGGCATTGATTGGGTTCCTACTTCGATGACTGCGTATCTGGCGGGCGGGATGTTTTTACAATGG
CTCCTGGGGCCGTTGTCGGATCGTATTGGCCGCCGTCCGGTGATGCTGGCGGGAGTGGTGTGGTTTATCGTCACCTGTCT
GGCAATATTACTGGCACAAAACATTGAACAATTCACCCTGTTGCGCTTCTTGCAGGGTATAAGCCTCTGTTTCATTGGCG
CTGTGGGATACGCCGCAATTCAGGAATCCTTCGAAGAGGCGGTTTGTATCAAGATCACCGCGCTAATGGCGAACGTGGCG
CTGATTGCTCCACTACTTGGTCCGCTGGTGGGCGCGGCGTGGATCCATGTGCTGCCCTGGGAAGGGATGTTTGTCTTGTT
TGCCGCATTGGCAGCGATCTCCTTTTTCGGTCTGCAACGAGCTATGCCTGAAACCGCCACGCGTATAGGCGAGAAACTGT
CGCTGAAAGAACTCGGTCGTGACTATAAGCTGGTGCTGAAGAACGGTCGCTTTGTGGCGGGGGCGCTGGCGCTGGGATTC
GTTAGCCTGCCGTTGCTGGCGTGGATCGCCCAGTCGCCGATTATCATTATTACCGGTGAGCAGTTGAGCAGCTATGAATA
TGGCCTGCTGCAAGTGCCTATTTTTGGGGCGTTAATTGCGGGTAACTTGCTGTTAGCGCGTCTGACCTCGCGCCGCACCG
TACGTTCGCTGATTATTATGGGCGGCTGGCCGATTATGATTGGTCTGTTGGTCGCTGCTGCGGCAACGGTTATCTCATCG
CACGCGTATTTATGGATGACCGCCGGGTTAAGTATTTATGCTTTCGGTATTGGTCTGGCGAATGCGGGACTGGTGCGATT
AACCCTGTTTGCCAGCGATATGAGTAAAGGTACGGTTTCTGCGGCGATGGGGATGCTGCAAATGCTGATCTTTACCGTCG
GTATTGAAATCAGCAAACATGCCTGGCTGAACGGGGGCAACGGACTGTTTAATCTCTTCAACCTTGTCAACGGCATTTTG
TGGCTGTCGCTGATGGTTATCTTTTTAAAAGATAAACAGATGGGAAATTCGCACGAAGGGTAAAAAAATGCCTGATTGCT
TTGTGCGATCAGGCATTGTCGAATTAATGGTGATGGTCGTCAATCTGGTGTTCGATAACCATCCCTTCACCTACGCTGGC
AAGATGGCGAACATAAGGATGCGGGCGGTAAGCCGGAGCTGGCGCAGGAGCCACATAGACGGTTTGCGGCACAGTCGCGA
CGCTGACCGCTTGTGGAACGCTGACTGAATCAGGAACCACAACCACTTTGTATCCACTCGGCACATCGACGGTGACACTT
TGCGCCATCGCCACACCAGTAAAGCCCATTAAAAGCGCGCCCAACAGTAGACAATTTTTCATAATCATTTCGCCTGAAAT
AATGCAGCGGGTTAATTTCCGCGAATTATGCAGCCTTCATTCAGGTATTGTGTTGCCGGGCGTGCTGCCTTTTTTATTGC
TTAAATGGCGCTTCGTGTTTAAGCACTTTATCGATCACATCCAGTACGCCTTCACGGTTATTGGAGCCTGCCCGGTATTT
TGCCGCTGCGACGACCGCGCTGCCGGCATTTTCCATTGCAAAGCTAAACCCTGCCTGACGCAGCATCTCAATATCGTTAC
CGCCATCGCCAAAGACCACCACTTCGCTGTCGTCTATTCCCCATAATTTCTGCAGTTGGCGAAGGCCATTGGCTTTATGT
ACACCGGGGATAATCAGATCGATGCTGCCGTTGCCGGTATGGACCGGTACCATGATATCGCCGATGGCCTCATGTAATGC
TTTTTGCACTTGTGGGATCAGTTCGTCAGAGAGATTAAGGCCAAATTTAAAGAAGATATCTTCTAAGTTGTCAAAGTTAT
CGACGTATTCCAGACGGTGATAATACATTTCCGCCACCGTTTTCATGGCATCGTCATATTTTTTGAGGGTATAGGCGCTA
TTTTTTCCGCAGGCAATAATTTCCACTTCCGGGCGCGTCAGCAAATGTTCCACGACAGTAGTAAACGCATCCTTCGACAG
CTCGCCATTAAAAACATCTTTGCCTTCGCTCACTACCCAGCCGCCGTTTTCAGCCACAAAGGCAATTTCATTAGCAATTT
CAGGAAAGAAAGAGATCAACTGATAATATTGATTCCCGCTGGCGACCACAAAGCGAATGCCTTGTGCTTTCATTTGCTGA
TACTGAGCCATAAACCGCTCACGGTTATAGGTTTTTTGATCGCTTAAGAAAGTACCATCCATGTCTACCGCAATTAATTT
AATGCTCATCAACTATTCTCCATCGCCGTCTGCGTTTTGGTATCGGGTTTGGCGACGGCTTTCGCGACAATAGCCGCGAG
AATAACCAGCGCCAGTACAACCATCATTGCACTACGTAATCCATAATGTTCGCCGAGATAGCCCAGCAGCGGCGGCCCGA
CGAGGAAAGCCAGATAACCGGTCGTAGCTACCACGCTGACGCGGGTTGGTGCATCGGGGCCGGTATCGCTGGCGGCAGAA
ATGGTCAGCGGGAAGCCCAGCGAGGCACCCAGTCCCCAAAGTACAACAGACACCCCAGCGACCCAGGCGCTATCGACAAA
AATAATCAGCCCAATACCCAACGCCCCCATTAGTGCACTGGCCCGAACCACGGCAACGCGACTGTAACGGTCAATGAACC
AACCGCCGGTAAAGCGTCCAACGGTCATCCCCAGAGTAAAACCGGCATAAATCAGCGAGCCGGAAGTAGGGCTAAAACCG
TGACCATCAACCATTAATAAGGGTAACCAGTCGTTGGCAGAACCTTCGGCAAAGGCCATCGCCAGCACTACAACACCAAT
CAACAGCAACTGGATATCGCGATAAAAAGGAACGCCTTTTTCGCCATGCTGGGTGCCATCGGCAGCATTTTTGCCCGTAC
CATCAGGGATTGCCTGAATGGCGATATAAATAGGCGCGATGCCTACCAGCGCCGCCAATAAAATGTGCATCGTTGCCGGA
ACGCCAAAGGCCGTCAGTGCCATCCCGACACCAGCGCCTGCCAGCGTGCCCAGGCTATAAAAACCGTGCATCATCGGTAA
AACCGTCTTATTCATTTCTCTCTCAACGGCGGCACCTTCAACGTTTATCGCCACTTCCGCAGAACCAAAACTAGCCCCAA
AGACGCCGAGACCAACGGCAAAGAGCAAGGGCGATGTCAGCCAGAGTGCCAGACTTAATACCATCATCCCGATCAATGCG
CAGGACATCGTGACAAGGATGACATTACGCGTCCCAAAGCGTTTCACTAACCACGCCGAGCAGAGAATACCGCTCATCGA
ACCGATCGACAGACCAAAGAGAACACCGCCCATTTCAGCGATCGAGACAGAGAGAATATCGCGGATAGCAGGCGTACGGG
TTGCCCAGGACGCCATTAACAGGCCTGGCAAAAAGAAGAACATAAACAGCGCCCAGGTTCGGCGTTTCAATGCATTACGT
GAAGAATTTACGGTCATAGACCACGTCAAAATAAGAAGAGGGAAGACAACATTAGCAAGACTGTGTACATTTGTACACAA
TTGCAGAGAGAGGAAATGACATGCGTCGCGCTAACGATCCGCAACGACGAGAAAAAATTATCCAGGCCACGCTGGAGGCG
GTGAAACTTTACGGAATACATGCTGTTACACACCGCAAAATTGCTACCCTTGCCGGGGTGCCGTTGGGATCGATGACCTA
CTATTTTTCAGGAATTGATGAGTTGTTGCTGGAGGCGTTCAGCCGTTTTACTGAGATCATGTCCCGGCAATATCAGGCAT
TTTTTAGCGATGTTAGTGATGCTCCAGGCGCATGCCAGGCTATCACCGATATGATCTACAGCTCACAGGTCGCAACGCCG
GATAATATGGAGCTGATGTACCAGCTCTACGCGCTGGCTAGCCGAAAACCGCTCTTAAAAACGGTAATGCAAAACTGGAT
GCAGCGCAGTCAACAAACGCTCGAACAATGGTTTGAACCCGGAACCGCCCGCGCGCTTGATGCGTTTATTGAGGGAATGA
CGCTGCATTTTGTCACCGACCGTAAGCCGCTATCACGCGAGGAGATTTTGAGGATGGTTGAGAGGATTGCTGGGTAGTAG
ATAAATTTCAGGCAACAAAAAACCCATCAACCTTGAACCGAAATGGCGGGGTTGATGGGCTCCACAAAATGGGGACATCA
AAGAAAAGCAGTGGCACTAATTAAGACTGATGCCCTGCGGAAAAGTTCTGCGGTTGTGCAAAAAAAATTTCATTTTCAGG
GCAACTTCAGTTTTATCCTAATCCTGGCCATACCATGACGATGATTGTCCCTGCCAGCGTCAGCAGGACGTTGGCGATTG
CATAGGTGCCCGCATAGCCCAGCGCCGGGATGTTACTGCGAGCTGTATCACTGATGATCTCCATTGCCGGCGCGCAGGTG
CGTGCGCCCATCATTGCGCCGAACAACAGTGCGCGGTTCATTCGCAATACATAAGCACCGAACAAGAAACAGATAACCAC
TGGCACAAGACTGACAATCAATCCGGCAATCAACATCTGACCGCCAATCGCGCCCAGGCCGTTATTAATACCGCTACCGG
CGCTCAGACCAACGCCTGCCATAAACACCATTAAGCCGAACTCTTTCACCATGCTTAATGCACCCTGCGGAATGTAACCG
AAGGTCGGGTGGTTAGCGCGCATAAATCCCAGCATAATTCCGGCGAATAACAACCCGGCAGCGTTTCCCATGCCGAAACT
GAATGTGCTGAACTGGAAGGTGATCATCCCGATCATCAGCCCAATAACAAAGAAGGCGCAGAATGCCAGCAAGTCAGTGA
CCTGGCTATGAATCGAGATAAAGCCGATGCGATCGGCGATGGTTTTTACGCGACGGGCATCGCCGCTGACTTGTAAAACG
TCACCTTTGTTAAGCACGACGTTGTCATCTATCGGCATCTCAATCTGGCTACGAATGACGCGGTTAAGGAAGCAACCGTG
ATCGGTCAACTTCAGTTGTGCGAGACGTTTGCCAACGGCGTTATGGTTTTTAACGACCACTTCTTCAGTGACGATACGCA
TGTCGAGAAGGTCACGATCGAAAACTTCTTTGCCGTTACGGAAGCTGGGATCGAGTCGGGCGTGGGCGTCGGGATAGCCT
ACCAACGCTATTTCATCGCCCATTTGTAGCACCGCATCACCGTCTGGATTTGCCAGAATCCCGTTACGTCGAATACGTTC
AATGTAGCAGCCAGTTTGTCGATAAATACCCAGTTCACGCAGATTTTTGCCGTCGGTCCAGGCCACCAGCTCCGGGCCGA
CGCGGTAGGCGCGGATCACCGGTAAATAAACCTTACGGTTGGCATCAGTGTCCAGGCCACGTTCGCGGGCGATTTGCTGG
GCGCTGGTCTGTAAGTCCTGATGCTGCAATTTCGGCAAGTAACGCGCACCAACAATCAAACTCACCAGACCGATTAAATA
GGTTAAGGCATACCCGAGGCTCAGATTATCCAGTGCCAGTGAGAGCTGCCTGCTTTCCATGCCGGAATGACGCAGTGTAT
CGCCAGCACCGACCAGAACCGGTGTCGACGTCATAGAGCCAGCTAACATACCGGCCGTCAGGCCAATATCCCAGCCAAAC
AGCTTACCTAACCCTAAGGCGATCACCAGCGCACTGCCAACCATCACCAGTGCTAACATTAGGTAATTTTTCCCATCGCG
AAAAAAAATGGAAAAAAAGTTCGGTCCGGCTTCGACCCCGACGCAGAAAATAAACAGCATAAAGCCAAGATTAAGCGCGT
CGGTGTTAATGCTGAAATGTTGTTGGCCTAATAACAGCGATACGACTAAAACGCCAATGGAATTACCCAGTTGGATCGAA
CCAAGTCGTAATTTCCCGAGACATAGCCCAAGCGCGAGGACCACAAATAATAACAGAATGTAATTCCCATTTAACAATTC
GGCGACGTTTATATTCACGGAGGCTAACTTCTTGTTTACTAGTAAGCTGTTGAAAGAAATGGTAATTTACGATAATGTTT
TTACCAGAATTCAGGGCGCAGATTCATTCAGCGCACCTAAACGATAGTAAAGTAACAATATATTTTACTAGTGTAATCAC
ATTAGGTATCAACGGCTATATGAATTGCGTTGGCCTATATTAGCATGGAATGCGAAGCGGCTTTATCTTACTGAACGCCA
CACTGGCGAAAAATGTGTTCGATAGACGCAGTGTCAGGAGGAACGAGTGAAACATAAACAACGTTGGGCGGGGGCAATCT
GCTGTTTTGTCCTCTTCATTGTGGTGTGTCTTTTTCTGGCGACGCACATGAAAGGCGCTTTTCGGGCTGCCGGGCATCCT
GAAATCGGTTTGCTATTTTTCATTCTTCCTGGTGCAGTTGCCAGCTTCTTTTCACATCGTAGAGAAGTCCTGAAACCTCT
GTTTGGCGCAATGCTGGCGGCACCCTGCTCGATGCTCATTATGCGGCTGTTTTTTTCACCGACGCGCTCATTCTGGCAAG
AGCTGGCATGGTTATTAAGTGCGGTGTTCTGGTGTGCGCTGGGGGCATTGTGTTTCTTATTTATCAGTAGTTTGTTTAAA
CCACAGCACAGAAAAAATCAATAAAGCCCTCAATGCGAGGGCTTGTCAGACGATCAGGCGTCCAGATTCTCTTTCACCCA
TGCAGCAAAATCGGTATAGCCGCCGATATGTTGCTGATCGACAAAAATCTGCGGCACGGTTTCTACGGGTTTACCTGCCT
TTTGTTGTAGATCTTCTTTAGTGATCCCTTCCGCACGAATATCTACATACTGATACTGGAAATCATCGCGTTCATTGCTC
AATTTCTCAGCCAGATCTTTTGCACGCACACAGTAAGGGCAACCCGGACGACCAAAAATAACGGTTTGCATTATTTCTCT
CCTCATAGATTTATGCCTGTAATGATCACGCTAAAATGTATTCGCTGAAAGTAGGTTTAACCTGTTGCATTAATTGCTAA
AAGCTATAACTGTTAAACACAATACAGTGAAAAGTTTTAGACTGAAGGCTCACTTTGCAGAGGGAAGCGTATGCGCGCGA
TCGGTAAATTGCCTAAAAGCGTGTTGATACTGGAATTTATCGGAATGATGTTGCTGGCGGTGGCGCTGCTGTCGGTAAGC
GACTCCCTGTCGCTACCTGAGCCATTTTCTCGGCCAGAAGTGCAGATTCTGATGATTTTTCTCGGTGTTTTGCTCATGCT
TCCCGCTGCGGTGGTGGTTATTCTTCAGGTGGCAAAACGTCTTGCCCCACAGCTGATGAACCATCCACCGCAATATTCAC
GTTCAGAAAGAGAAAAAGATAATGACGCCAACCATTGAACTTATTTGTGGCCATCGCTCCATTCGCCATTTCACTGATGA
ACCCATTTCCGAAGCGCAGCGTGAGGCGATTATTAACAGCGTCCGTGCGACGTCCAGTTCCAGTTTTTTGCAGTGCAGTA
GCATTATCCGCATTACCGACAAAGCGTTACGTGAAGAACTGGTGACGCTGACCGGCGGGCAAAAACACGTAGCGCAAGCG
GCAGAGTTTTGGGTGTTCTGTGCCGACTTTAACCGCCATTTACAGATCTGTCCGGATGCTCAGCTCGGCCTGGCGGAACA
ACTGTTGCTCGGTGTCGTTGATACGGCAATGATGGCGCAGAATGCATTAACCGCAGCGGAATCGCTGGGATTGGGCGGGG
TATATATCGGCGGCCTGCGCAATAATATTGAAGCGGTGACGGAACTGCTGAAATTACCGCAGCATGTTCTGCCGCTGTTT
GGGCTGTGCCTTGGCTGGCCTGCGGATAATCCGGATCTTAAGCCGCGTTTACCGGCCTCCATTTTGGTGCATGAAAACAG
CTATCAACCGCTGGATAAAGACGCACTGGCGCAGTATGACGAGCAACTGGCGGAATATTACCTCACCCGTGGCAGCAATA
ATCGCCGGGATACCTGGAGCGATCATATCCGCCGAACAATCATTAAAGAAAGCCGCCCATTTATTCTGGATTATTTGCAC
AAACAGGGTTGGGCGACGCGCTAAAACTGCCACGTCGATGTATGATACGCGGGCTTTTGACCAGGTCTGACAGAGAGGTG
CAGGGTGAAAATTGCCATATTGTCCCGGGATGGAACGCTCTATTCGTGTAAGCGGCTGCGTGAAGCCGCTATACAGCGCG
GTCACCTGGTTGAAATTCTTGATCCGCTTTCTTGCTATATGAACATAAATCCTGCGGCGTCTTCTATTCACTACAAAGGC
CGCAAGTTACCCCATTTTGACGCAGTGATCCCGCGTATTGGCACCGCCATTACCTTTTATGGGACGGCGGCACTGCGCCA
GTTCGAGATGCTGGGGAGCTATCCGCTCAATGAGTCGGTCGCCATTGCCCGGGCGCGTGACAAATTGCGTTCCATGCAAC
TGCTGGCGCGTCAGGGCATCGACCTGCCTGTCACGGGCATTGCGCATTCGCCGGATGATACCAGCGATTTAATCGACATG
GTCGGTGGTGCGCCGCTGGTGGTCAAGCTGGTTGAAGGCACGCAGGGAATTGGCGTCGTGCTGGCGGAGACGCGTCAGGC
GGCGGAAAGCGTGATTGACGCTTTCCGCGGTCTGAACGCGCATATTCTGGTGCAGGAATATATCAAAGAGGCGCAAGGGT
GCGATATCCGCTGTCTGGTTGTTGGCGATGAAGTAGTCGCTGCGATTGAACGGCGGGCGAAAGAGGGCGATTTTCGTTCC
AATTTGCATCGTGGCGGCGCGGCAAGCGTCGCCAGTATCACACCACAGGAGCGTGAAATCGCGATAAAAGCCGCGCGAAC
GATGGCGCTGGACGTTGCTGGTGTGGATATTCTGCGTGCTAATCGCGGGCCGTTGGTGATGGAAGTGAATGCGTCGCCAG
GGCTGGAAGGAATAGAAAAAACCACCGGTATCGACATCGCGGGTAAAATGATCCGCTGGATCGAACGCCACGCTACGACA
GAATATTGCCTGAAAACGGGTGGTTAGTCGCAATCACATTACTGATCATGGTTTTGCCTGCGCTTTTTGCGTAAGCTGTG
CCGGTCTTTTTATCGGAAGAGGTTGTACAAAATTATGACATCGCTGGTCGTTCCTGGTCTGGATACGTTGCGTCAATGGC
TCGATGACCTGGGGATGAGTTTTTTTGAATGTGATAACTGTCAGGCTCTGCATCTGCCCCATATGCAGAATTTCGACGGT
GTCTTTGATGCTAAAATCGATCTGATCGATAACACGATCCTGTTTTCTGCCATGGCGGAAGTCCGACCTTCAGCCGTATT
GCCGCTGGCGGCGGATTTATCAGCCATCAATGCCAGTTCGCTGACCGTGAAAGCATTTCTTGATATGCAGGATGATAATC
TGCCAAAGCTGGTGGTTTGCCAGTCTTTATCCGTTATGCAGGGCGTAACCTATGAGCAGTTTGCATGGTTCGTGCGTCAG
AGCGAAGAGCAGATTTCGATGGTCATTCTTGAAGCTAATGCCCATCAACTGCTGTTACCGACTGACGATGAAGGGCAAAA
TAACGTTACCGAAAACTATTTCCTCCACTGATAACTTCTTTCGAGCACGCAGTCGCTGCCGCAGTGACTGCGTGCCGCAA
AATTATCCGCTGATTTTAACCTTTTATTAAAGATTAATTCACTTCTCTTGTGCCGATTTGGCTTTATCACATAGAGCAAA
TACGCATAAAAATTTGTTAAATACCGTTTTTTAATCCGAGCTATAGTCTCAAACCCTGGCTAAAGTTATTCTTGCGATGC
TTTTATATAGTGAGCAGTGCAGGCCGGGAGAGAGTTCTCTTTTCTTACACCGCGCCGATAAAAATATGCACGTTTATTGC
ATATCTTTCAGTGTGACAACTTTTGTTCGTTTGTTAACGAATTTTCAGAAGGAAAGAGATATGATCGCCTTAAATAAAAA
ATGGCTATCGGGTCTGGTTGCGGGTGCTCTGATGGCCGTTTCTGTCAGCACGCTCGCGGCTGAACAAAAAACACTCCACA
TTTATAACTGGTCTGATTATATCGCCCCGGACACGGTGGCCAACTTTGAAAAAGAAACCGGTATTAAAGTCGTCTATGAT
GTTTTCGATTCTAACGAAGTACTGGAAGGCAAATTAATGGCGGGGAGCACCGGCTTTGATCTGGTGGTGCCGTCAGCAAG
CTTTCTTGAGCGCCAGCTGACAGCGGGAGTTTTCCAGCCGCTGGATAAAAGCAAATTGCCGGAGTGGAAGAATCTCGATC
CGGAGCTGCTGAAGTTGGTCGCCAAACACGATCCCGACAATAAATTTGCTATGCCCTATATGTGGGCGACGACCGGGATT
GGCTATAACGTCGATAAAGTTAAAGCGGTGCTGGGCGAAAACGCGCCCGTCGATAGCTGGGACTTGATCCTCAAACCTGA
AAATCTGGAAAAACTGAAAAGCTGCGGTGTCTCTTTCCTGGATGCGCCAGAAGAAGTGTTTGCTACCGTGCTGAATTATC
TCGGCAAAGATCCTAACAGCACTAAAGCGGATGATTACACCGGACCGGCTACCGATCTGCTGTTAAAGCTGCGCCCGAAC
ATTCGTTATTTCCATTCATCCCAATACATCAATGATCTGGCGAATGGTGACATCTGTGTCGCTATTGGCTGGGCGGGCGA
TGTCTGGCAGGCGTCAAACCGCGCGAAGGAAGCGAAGAATGGCGTGAATGTCTCGTTCTCGATTCCAAAAGAAGGGGCGA
TGGCGTTCTTTGATGTATTCGCCATGCCTGCGGATGCCAAAAACAAAGACGAAGCCTATCAGTTCCTGAATTACCTGCTG
CGTCCTGATGTGGTGGCACATATCTCTGACCATGTGTTCTATGCTAACGCCAATAAAGCAGCCACGCCGCTGGTGAGTGC
GGAAGTCCGTGATAACCCGGGTATTTATCCGCCTGCGGATGTTCGTGCGAAGCTGTTCACTCTGAAAGTGCAGGACCCGA
AAATCGACCGTGTGCGCACCCGCGCCTGGACCAAAGTGAAGAGCGGAAAATAATCCGCAGCCGTAGATGCCGGAGGGGCG
CACCACACCCGCCGGCAATTCGCACCATCATGGTGCGCTTGCACACATTCAATGCCGGAGAGCAGCCGTGAATGACGCTA
TCCCTCGCCCGCAGGCGAAAACCCGTAAGGCGCTGACGCCGCTATTAGAAATCCGTAACCTGACCAAATCCTACGATGGT
CAACATGCGGTGGATGATGTCAGCCTGACCATCTACAAAGGTGAAATCTTCGCGCTGCTGGGCGCATCCGGCTGTGGCAA
GTCCACGCTGCTGCGTATGCTGGCAGGTTTTGAACAACCTTCGGCCGGGCAGATTATGCTCGATGGCGTCGATTTGTCAC
AGGTGCCGCCTTACCTGCGCCCCATCAATATGATGTTTCAGTCTTACGCGCTGTTTCCGCATATGACCGTGGAACAGAAC
ATCGCTTTTGGCCTGAAACAGGACAAACTACCGAAAGCGGAAATTGCCAGCCGGGTCAATGAGATGCTTGGGCTGGTGCA
TATGCAGGAGTTCGCCAAACGCAAACCGCATCAGCTTTCTGGTGGTCAGCGTCAGCGTGTGGCCCTGGCCAGAAGCCTTG
CCAAGCGCCCGAAACTATTACTGCTCGATGAGCCGATGGGCGCGCTGGATAAAAAGCTGCGTGACCGGATGCAGCTTGAA
GTGGTGGATATTCTGGAGCGCGTCGGTGTGACCTGCGTAATGGTTACTCACGATCAGGAAGAGGCGATGACTATGGCGGG
GCGCATCGCCATTATGAATCGTGGGAAATTTGTCCAGATTGGCGAGCCGGAAGAGATCTACGAGCATCCGACCACTCGCT
ACAGTGCTGAATTTATCGGTTCGGTTAATGTCTTTGAAGGTGTACTCAAAGAGCGTCAGGAAGATGGTCTGGTGCTTTAT
TCGCCGGGGCTGGTGCATCCACTGAAAGTCGATGCGGATGCTTCAGTGGTCGATAACGTGCCGGTGCATGTGGCGCTTCG
CCCGGAAAAAATCATGCTTTGCGAGGAACCGCCCGCCAATGGTTGTAACTTCGCGGTGGGGGAGGTGATACACATTGCCT
ATCTCGGCGATCTTTCGGTGTATCACGTTCGTCTGAAAAGTGGGCAGATGATTAGCGCCCAGCTACAAAACGCCCATCGT
CATCGTAAAGGGTTACCGACCTGGGGCGACGAAGTGCGTTTGTGCTGGGAAGTGGACAGCTGTGTGGTGCTGACGGTTTA
AGGAGCAAAGATGAGTACACTTGAACCTGCTGCCCAGCCAAAACCCTTTAAGCTGTGGTTGTCGCAGCTGCAAATGAAAC
ATGGGCGCAAACTGGTTATTGCGTTGCCGTATATCTGGTTGATCTTGCTGTTTCTGCTGCCATTTCTGATCGTCTTTAAA
ATAAGCCTGGCGGAGATGGCGCGCGCTATTCCACCTTATACCGAATTGATGGAGTGGGCTGACGGGCAACTTTCTATCAC
TCTTAATCTCGGTAATTTTCTGCAACTGACCGACGATCCGCTCTATTTTGATGCTTATCTCCAGTCGTTACAGGTGGCGG
CGATTTCGACTATTTGCTGTTTACTGATCGGCTATCCGCTGGCGTGGGCGGTGGCGCACAGTAAGCCTTCGACCCGTAAT
ATCTTATTACTACTGGTGATCCTGCCGTCGTGGACCTCGTTTCTGATTCGTGTCTACGCCTGGATGGGAATATTAAAAAA
CAACGGTGTGCTGAATAATTTTCTGCTGTGGCTGGGGATTATCGATCAACCGCTGACCATTCTGCATACCAACTTTGCGG
TTTATATTGGCATTGTTTACGCCTACGTGCCGTTTATGGTGCTGCCGATTTACACCGCGTTGATTCGTATTGATTATTCG
CTGGTAGAAGCGGCACTGGATCTCGGTGCACGACCGCTGAAAACGTTCTTTACTGTGATCGTGCCGCTGACTAAAGGTGG
GATTATTGCCGGATCGATGCTGGTGTTTATCCCGGCTGTGGGCGAGTTTGTGATCCCGGAACTGCTCGGTGGCCCGGACA
GCATCATGATCGGGCGCGTGCTGTGGCAGGAGTTCTTTAACAACCGCGACTGGCCGGTGGCCTCAGCGGTAGCGATCGTC
ATGTTGCTGCTGCTAATTATGCCGATAATGTGGTTCCACAAACATCAGCAAAAAAGCGAGGGAGAACACGGATGAATAAT
TTACCGGTGGTTCGTTCGCCCTGGCGGATTGTGATTTTGCTGTTGGGCTTCACCTTTCTCTACGCGCCAATGCTGATGCT
TGTTATCTATTCGTTTAACAGCTCGAAGCTAGTGACGGTGTGGGCCGGCTGGTCAACGCGCTGGTATGGCGAATTATTGC
GCGATGACGCGATGATGAGTGCGGTTGCTTTAAGTCTGACAATTGCGGCCTGTGCGGCGACGGCGGCGGCGATCCTCGGG
ACTATTGCGGCGGTCGTGCTGGTGCGCTTTGGCAGGTTTCGCGGATCAAATGGTTTTGCCTTCATGATCACCGCACCGCT
GGTAATGCCAGATGTCATCACGGGTTTGTCGCTGTTGTTGTTATTCGTCGCGCTTGCTCATGCTATTGGCTGGCCTGCGG
ACCGCGGTATGCTCACCATCTGGCTGGCGCATGTCACTTTCTGTACGGCTTATGTGGCAGTCGTTATTTCGTCGCGTCTG
CGGGAACTGGATCGCTCGATAGAAGAAGCCGCGATGGATCTCGGTGCGACGCCGCTGAAAGTGTTTTTTGTCATTACGCT
ACCGATGATCATGCCCGCGATCATTTCTGGCTGGTTACTGGCTTTTACTTTGTCGCTTGATGATCTGGTGATCGCCAGCT
TTGTTTCCGGGCCGGGAGCCACCACATTACCGATGCTGGTCTTTTCCAGCGTGCGGATGGGGGTGAATCCGGAAATCAAC
GCCCTGGCAACATTGATCCTCGGCGCGGTCGGAATTGTCGGATTTATCGCCTGGTATCTGATGGCGCGCGCAGAAAAACA
GCGGATACGCGACATCCAGCGTGCAAGACGTGGCTGAAGACACTAAAATTTGCCAACCTGGCTACATAATGCCGCGCATG
TCGCGGCATTGTTTTCATGGAAGACGAAACGTTGGGATTTTTTAAGAAAACATCTTCATCTCATGCTCGCCTGAATGTGC
CTGCGCTGGTGCAGGTGGCGGCGCTCGCCATTATTATGATCCGTGGCCTCGACGTGCTGATGATTTTCAATACGCTGGGC
GTGCGCGGTATTGGCGAGTTCATTCATCGCAGCGTACAAACCTGGAGTTTAACGCTGGTCTTTTTGAGCAGTCTGGTGCT
GGTTTTCATTGAGATCTGGTGTGCGTTTTCACTGGTGAAAGGGCGTCGCTGGGCGCGCTGGCTGTATCTGTTGACACAAA
TCACAGCCGCAAGTTACTTGTGGGCGGCTTCGCTGGGGTATGGTTATCCGGAGCTGTTCAGCATTCCCGGTGAATCAAAA
CGTGAAATCTTCCATAGCCTGATGCTGCAGAAGCTGCCGGATATGCTCATCCTGATGCTGCTGTTCGTTCCCTCGACCAG
TCGGCGGTTCTTCCAGTTGCAATAATGTGTATAATCGTCGCCCCTGATGATGTGAAGGTCAATGTATGCAGTGCGCACTT
TACGACGCGGGTCGCTGTCGTTCCTGTCAGTGGATAACGCAGCCGATTCCAGAGCAACTCTCCGCTAAAACTGCCGATCT
TAAAAATCTGCTCGCCGATTTTCCGGTTGAGGAATGGTGTGCGCCGGTGTCAGGCCCGGAACAAGGGTTTCGTAATAAAG
CCAAAATGGTGGTGAGTGGTAGCGTTGAAAAACCACTGCTCGGTATGCTGCATCGAGATGGTACACCGGAAGACCTTTGT
GACTGCCCGCTTTATCCAGCCTCATTTGCGCCCGTTTTTGCGGCGCTAAAACCGTTTATCGCCCGTGCGGGGTTAACGCC
CTACAACGTGGCGCGTAAACGTGGTGAACTGAAATACATTCTGCTGACTGAAAGCCAGAGCGATGGTGGCATGATGCTGC
GTTTTGTACTGCGTTCTGATACCAAACTGGCGCAATTGCGTAAGGCGCTGCCGTGGTTACAGGAACAATTACCGCAGCTG
AAAGTTATTACCGTCAATATTCAGCCGGTACATATGGCGATTATGGAAGGGGAGACGGAGATCTACCTGACCGAACAACA
GGCACTGGCAGAGCGTTTTAATGACGTACCGCTGTGGATCCGTCCGCAAAGTTTCTTCCAGACTAATCCGGCGGTCGCCA
GCCAGCTGTACGCCACCGCGCGCGACTGGGTACGACAGCTGCCGGTTAAACATATGTGGGATCTGTTCTGCGGTGTGGGT
GGCTTTGGTTTACACTGCGCGACGCCTGACATGCAGTTAACCGGGATCGAAATTGCACCAGAGGCCATTGCCTGTGCGAA
GCAGTCAGCCGCTGAACTGGGCTTAACGCGTTTGCAATTTCAGGCGCTGGACTCTACGCAGTTTGCCACCGCTCAGGGGG
AAGTGCCGGAGCTGGTGCTGGTTAACCCGCCGCGCCGCGGCATCGGTAAACCGCTGTGTGATTATCTCTCAACGATGGCA
CCGCGTTTTATTATCTACTCCAGCTGTAACGCCCAAACTATGGCGAAAGATATCCGCGAACTGCCTGGTTATCGCATCGA
ACGGGTACAGCTTTTTGATATGTTCCCGCACACCGCGCACTATGAAGTGCTGACGCTACTGGTGAAGCAATAAAAAAGCC
GCAGGTGCGGCTTTCTGAATCTTACTGTGGGAACCACTGGTCATTGATTTTCTGATATGTACCGTCAGCTTTAATTGCTG
CCAGCGCGTTATTCAGTTTTTCCAGCAGAGCTTTGTTATCCGGACGTACAGCGATACCCAGGCCGGTGCCGAAGTATTGC
GGATCGGTCACTTTTTCAGTAGCAACGCCCAGTTGCGGATTGGTTTTCAGCCATTCGTTTACCACTGCGGTGTCACCAAA
TACGCCATCAATACGGCCATTTTTCAGATCGATAAAGGCATTCTGATAACTGTCATAGGAGACAGTTTTCACTTCCGGGT
GCTGATCCTGAATATATTTCTGGTGCGTGGTGCCGTTTTCCATCCCAATACGTTTGCCTTTCAGATCGGCAAACGTTTTG
TAGGTATCTTTTTTGGCAATCACGACGGCTGAGTTTTCGTAGTAGGGCGTGGTAAACGATACCTGTTTGCTACGCTCCGG
CGTGATATCCATTCCGGAGATTACGGCGTCATATTTTCTGAATTTCAGTGACGGGATCAGGCTGTCGAAAGCGTGATTAG
TAAAAGTACATTCTGCCTGCATTTGTTTGCACAAGGCTTTTGCCAGGTCGATATCAAAGCCGACAATCTCATTATTAGCA
CCTATAGATTCAAAGGGTGGATAGGTGGCTGAAACGCCAAAATTGATTTTCTCTGCGGCAGAAGCACCGAAAGTAAAAGA
AGCAAGTAAAGCGGCAAGAACTAACTTTTTCATGATGGAACTCCCGTCTGTCAATCTTATGATTTTTGGCCGTGTCTGCG
GCATGGGATAACAATGCCATTAAGTGAATTTATATGCAATAAATATGAGTTAATAATTTATATGAAATAAAAAAAGACGG
ACAGCTTAGTGGGTTGTCCGTCTTCATAATAAGAATTTATGCACTATGTAGGCCGGATAAGGCGTCCACGCCGCATCCGG
CATCAGCATGCAGCTACATTAATTCCGCCGTTCGAATGCCAGTGCTTTACGCTCGATCAGACGCATCATCAGCGTCAGCA
GGCCGTTGACGACCAGGTAAATAATCCCCGCCGCGCCAAATACCATTACATCGTAGGTGCGTCCGTACAACAACTGGCTG
TATCCCATCACTTCCATGAGCGTAATGGTGTAAGCCAGAGAGGTACTTTTGAACACCAGCACCACTTCGTTGGAATAAGA
AGAGAGCGAGCGTTTAAACGCGTACGGCAGCAGGATCGCCAGCGTATCTTTTTTGCTCATTCCCAGGGCGCTACAGGACT
GCCATTGACCTTCCGGGATCGCGCGAATCGCACCGTAAAACAGCTGCGTGGTGTACGCCGCACTGTTCAGCGACAACGCA
ATCAGCGCACATAACCACGGTTCTGACAACAAATGCCACAGTGCCGGATACTCCTGCAACGTCGGGAACTGGCCCGGCCC
GTAATAAATCAGGAAGATCTGCACCAGCAGCGGCGTACCGGTAAACAGCGTGATATAGCCCCGTACCAGCCACACCAGCA
CCGGCGTTTTCAGCGTCAGGATGATGGTAAAAATCAATGCCAGAATCAGTGCCACAATCAGCGAGGCAACGGTTAGCGTC
AGGCTGGTGTGCAGCCCTTTCATCAGTTCGGGTAAATACTCAAACATTAGCTGGGCCTCCGCTCAAAACGTGTCGCGCGC
AGGTCAATGCGTTTGAGAATGTACTGACTGAGCAGGGTGATCACCAGGTAAATCGCCGCCGCCACAATGTACCAGGTAAA
CGGTTCCTGGGTACGGGTAGCGATGCTTTTGGTTTGTAGCATTAAATCATTCACACTAATCAAACTGACCAGCGCGGTAT
CTTTCAGCAGCACCAGCCACTGGTTACCGAGACCCGGCAGCGCATGACGCCACATCTGCGGCATCACCAGACGGAAAAAG
ATAGCCGATTTCGACAGCCCCAGCGCCTGACCGGATTCCCACTGCCCCACCGGCACCGCTTTTAATGCACCACGCAGCGT
TTGCGAGGCATAGGCGGCATACAGCAGTGACAGAGCGATGACACCACAAAGGAACGGGCTAACGTCGAAGTTCTCAATGT
CCATCTGCACCGGGATCTGCACGAACCCAAGATTGATAGTGAAGCCATCCGAAAGCGTCAGCAGCAGCTGCGAGGAGCCA
AAATAGATAAACAGCACCACCAGAATTTCTGGCAGGCCACGCAGAATGGTTACCAGCGCTGAACCTGCCCACGCGACAGG
ACGCCATTTCGCAGACTCCCATACCGCAAAGAACATCGCCAGCGCCAGCCCGACAATCAATGCACAAACGGCAAGGCCGA
CGGTCATCCCGGCGGCGCTTGCTAAAGGAAAAAATTCATTCATCAGGAATTACTTCTGGAACCATTTGTTGTAGATGGTT
TCGTAAGTGCCATCTTTCTTCACTTTTTCCAGCGCAGTGTTGAATTTCTGCTGCAGTTCAGTGTTGCCCTGGCGTACTGC
GATGCCGAGGCCAGTACCGAAGTAATCTTTATCGGTCACTTTATCGCCCACTGCCGCCAGTTTCGGGTTATCTTTCAGCC
ATTCAGTTACCACTGCGGTGTCACCAAATACGCTGTCGATACGACCGTTTTGCAGATCCAGTTTTGCGTTCTGGTAACTG
TCATATGGCACGGTAGTGATTTCCGGATGCTTATCCATAATGAACTTCTGGTGTGTCGTCCCGTTCTGAACGCCAACTTT
TTTGCCTTTCAGCTGATCAACACTGGTGTATTTGCCTTGCTGACCCACAAACAGGGCAGAGTTGTCATAGTACGGGGTGG
TAAACAGCACCTGCTTTTCACGCTCCGGAGTGATATCCATGCCCGCCATCACTGCTTCTACGCGACGGAATTTCAGGCTT
GGGATCAGGCTGTCAAACGCCTGGTTAGAGAAAGTGCAGGTTGCATCAATCTCTTTACACAATGCCTGCGCCAGGTCGAC
ATCAAAACCAACGATCTGGTTGTTTGCATCAATCGATTCAAACGGAGGATAGGAGGCTTCGGTGGCAAAACGAATGGTTT
CGGCTGCTGTGGCGGAAAGACTAAAACCTGCAATTAACGCGGCAATCAGAACTTTTTTCATTGTTGTTATCCCGAATCTT
AGTGAGAGAGATAGTTTTTAAATGCTTCGGTTTGCGGCTCGGTAAAGCAGCTCGCGTCGCCTTGTTCTACGATATGACCG
TTTTCCATATACACCACTCGGCTGGCGGTTTTACGCGCCACTTCAACTTCGTGGGTGACGATCACCTGGGTAATATTCGT
TTCTGCCAGCTCACGAATGATGCTGACGATTTGTGCCGTAATTTCGGGGTCCAGTGCGGCGGTCGGTTCATCGAACAGCA
GTACCTGCGGTTCCATCATCAACGCACGGGCAATAGCAACACGCTGCTGCTGACCACCAGAAAGATGCAGCGGGTAACGA
TCGCTATAAGGTTTAAGACGCAGACGTTCCAGCAGTTTTTCTGCACGGGCCAGCGCCTGATCTTTACTCAGCCCCAGTAC
ACGGCAGGGCGCTTCAATCAGGTTTTGCTGCACGGTCAGATGCGGCCACAGGTTGTATTGCTGAAACACCATGCCAACGT
TACGACGCAAATCGCGAATCGCTTTGTCAGAGGGGGTTTTGGTGAAATCGAAATGGTTGCCTGCAATGTTGAGCGTACCG
GAGCGCGGCATCTCAAGCAGATTGAGTACACGCAGCAGCGAGCTTTTACCCGCGCCGCTGGGGCCAAGTAACACCAGCGT
TTCGCCCTGCGGGCAATCCAGCGTGATATCGAACAGCGCCTGATGCGCGCCGTAGAAGCAATTAATGCCGTTTAATTGAA
TACTCATTGACACTCGTATACTGGCAGTCTGATAGCTATTGAGGTCGAAGATAGTACCTTTGACAGAATAATTATGCAAT
ATTTCTGCTTTAAAAGTTAAAAGCAAAGCGCATTATTCAATAAACATAGCACAAAATAACGGGGGCGGTGGTCGGCGAGC
ATAAATGTCGGCATTCCTCACGAAATGCCGGACAATTTACGGGGTTTATTGGTTGATCAAGACGTTAGCGATTCTCGATG
GATTGACGGAGCGTACCCGCCGTGGCATGAACGCTACCGCCTAAGTAGCGCACATCGTCGATGACCCAACACTGGCCTTC
CTGAATCATTAACACTTCATCCTGCCAGCCCTGGTCACCCTGCTTGAGATCCACGCGCAATGGAATGTTACGGGCATCAC
GATTAGGGATAGTCGATGCACTGGCTACGTGGGCGCTGTCTGGCAAGGTGGTTCGACTGGAGAACGGATCGCTGCTTAAC
AATTCACGATGACTATTATCGCGGCTGGCATCGCTAAGTAGGGTTGCCAGTTTGTCACTCAAATAGGGGCGCAGAGCGGT
AATGTCATTGCTGCGATGTTGAATGCGGTAGTCATAGAACTGTTGAGCCACACTATCAGGCCCCCCCTGGACACAGGAAC
CGGTGCGGGGGCCGTTATCTTTATAAGCTGGCGTGACGGTGGTACAGGCACTGAGTAGCAGTGCGCAAGGGATAAGCATG
GTCAATTTGCTATAGCGCATGATGATTTCCTTATAAGCGAACACCTTGAAAGCGTTCTACGATAATAATGATATCCTTTC
AATAATAGCGTATCAGTCCGATAATGCTTTGAAGATCGAAGGCTTAGCAAACAAGGAGATCGATCATGCAATTTTCTACA
ACCCCAACTCTGGAAGGCCAGACCATCGTTGAATATTGCGGTGTGGTGACTGGCGAAGCGATTTTAGGCGCGAATATTTT
CCGTGATTTCTTTGCCGGTATCCGCGATATCGTTGGCGGACGCTCCGGTGCCTACGAAAAAGAACTGCGTAAAGCGCGGG
AGATTGCCTTTGAGGAGCTCGGCTCCCAGGCGCGAGCGCTGGGGGCTGATGCCGTCGTCGGTATTGATATCGACTACGAA
ACGGTCGGGCAAAACGGCAGTATGCTGATGGTTAGCGTCAGCGGTACGGCGGTGAAAACGCGTCGATGAGAAGAGTCTTC
TGGCTGGTCGCTGCCGCTCTGTTACTGGCAGGGTGCACAGGCGAAAAAGGCATTGTCGAGAAAGAGGGATATCAGCTTGA
TACCCGACGCCAGGCGCAGGCGGCGTATCCGCGCATTAAAGTGCTGGTGATCCACTACACCGCAGATGATTTTGATAGCT
CGCTGGCGACACTGACCGATAAGCAGGTCAGCTCGCATTATCTGGTCCCTGCGGTGCCACCGCGATACAACGGTAAACCG
CGCATCTGGCAACTGGTGCCGGAACAAGAACTGGCCTGGCATGCGGGGATTAGCGCCTGGCGCGGGGCAACGCGTCTTAA
CGACACCTCTATTGGCATTGAGCTGGAAAACCGTGGCTGGCAAAAATCGGCGGGAGTGAAATATTTTGCCCCGTTTGAAC
CGGCACAGATTCAGGCGCTTATTCCGCTGGCGAAAGATATTATTGCCCGTTATCACATCAAGCCGGAAAACGTAGTAGCA
CATGCGGATATTGCGCCACAGCGCAAAGACGATCCGGGGCCATTATTTCCCTGGCAGCAACTGGCACAGCAGGGGATTGG
TGCCTGGCCGGATGCGCAGCGGGTGAACTTTTACCTTGCCGGGCGCGCGCCGCACACACCGGTAGAGACCGCGTCATTGC
TGGAGCTTTTGGCGCGTTATGGTTATGACGTAAAGCCTGATATGACTCCGCGCGAGCAGCGGCGTGTGATTATGGCGTTC
CAGATGCATTTCCGCCCGACGTTATATAACGGCGAAGCGGATGCAGAAACTCAGGCGATTGCCGAAGCGTTGCTGGAGAA
ATACGGGCAGGATTAGCGCGGCAGTTTTCCGTGGTCGCGCAGCCAGGCGGCAGTTTTCTCGATACCTTCATCCAGGGTGA
GGACTGGCTGATAACCTAACTCTTCCTGCGCACGCGTAATATCCAGCGTAAAGTCAAAATTCAACTTGGAGACGCCGTAG
TGGGTCAGCGGCGGCTCTTTTGCTGACTTGCGGCCTAAACGCTCCATGCTGCGGGCGATCATATCCAGCATCGGGTAAGG
AACCGAACGAATACGACAGTCAATATTCAACTCGTCGATCAGCTTCTGCACGATGCTGCGCAGTGTGCGATGCTCGCCGT
TGGTGATGTTGTACACACGCCCGGAAGGTAGCTTATCGCACGCTTCCTGGCTTGCCAGCCACATGGCGTGCACGGCATTT
TCATAGTAGGTCATATCGACCAGCGCACTGCCGCCATGCGGTAACAGAATACTGCCGTAGTGATGCATCATATGCGCCAG
ACGAGGGATAAAGACTTTATCGTGCGGTCCGAACAGACTTTGTGGGCGCAGAATAGTAAAGCGCGTTTGTGGATTCGCCT
GCGAAAGCATATTGATCACTTCTTCGCTGGCTGCTTTGCTGCGGGCAAACTCGTTGGCGAAGCGGTGAGGGCGAAAATCT
TCTTTAATATCGCGATGGTGGTGATAATCGAAGTACAGGGAGGGAGAAGAGATATGAATAAAGTTACGCACACCCCAGGC
GACAGCCCATTCACCCAGGCGGCGAGTGGCGCGAACGTTAGCCAGATCGAAAGCCTGTTGTGTCCCCCAGGGCGAGGTAA
AGCTGGAGCAGTGCCACAGCGTATCAATGCCCGCGAGCATCACTTTAGCTTGTGATGAGACCAACTCGGTCAGATCCGCC
GGAACAAACTCTGCGCCCATTTTTTCCAGCAATTTACCCATTGCCTCGTTGCGACCGGTCGCTCGCACGCTGATGCCTTT
CTGGCATAAAAACTCTACCGCGTTTCGACCTAAGCCGCTGGTGGCGCCGGTAACCAGTACCTTCATATCAATCCACTGTT
GTTGAGAAAATGACGTGCGCATTCTTCCGTGATTTCCCCCTTGATGCGATGGGAAACATGAAAGAATAACGCAGGTTTTG
TCGATTAATCTGTGCTTTGTTCTGCCAGTCTGGCGATTCGTTTTGCCATTCCGCGAAAAATAAACAGATGCGCGGGGATC
ATCAATAACCAGTAAAACAGCCCCGGCATACCGTGCGGATGCCAGAAAGCACGGACATCGATTGTACGATAGTCGCCTTT
ATCTTCCAGGGTAAAACAGAGTCGTCCCAGCCCCGGCGCTTTCATGCCAAATAACAACGTAAGTTGTTTTTCCGGTTCAA
CGACAATGACTTTCCAGCTATCCACAGCATCGCCGGTCTGTAAATATTCGCGCTCCGGGCGGCCTTTTGCCAGCTTATGA
CCGATCGCAAGGTCCATCAACGCCCGTGTCTGCCACAAAATATTGCCAAAGAAATAACGCTCTTTACCGCCGATTTGATT
GACCACCCGCCATAGCGCCTGAAGGCTGGCAGACGTTTTAACGGTAAACCCCGCCTGTTTGGCAAAATAACCGTATTCTG
GTCGCCAGCGAGCAAAAGCCTGCGCGTCATATCCCCAGTCGCTGGAGTTGACCAGTTTTTCTTCCTCTTTCAACGTGCTA
CGTACCGCGTCATCGAAAGCGATCAGCGGTTGTGGAATGAGTGCACGTAACGCGGTGTCATCCGCCAGCAGATCGTGTTT
CAGCCCCTGAATCAACGCTCTGGCGGTGGTGGGCGGTACTGAAGTAATCACATTAAGAAACCACACCGAAATCCAGCGGG
TGGGGAGGGGGATGGGGAGCAACCAGCGGCGCTTACCGCTCACCGCCATAAAATGTTCAAACTGTTGCTGATAACTGAGC
ACTTCTGGCCCAGCGGCTTCGAAGATGCGATGTTCGCAAGCCGGATGATCTAACAGCGCCACAAGATAGTGCAGCAGGTT
TTCCAGCGCGATGGGCGTAGTGCGTGAACGTACCCAGCGTGGTGGCGTTAATACTGGCAGGTTGTAAACCATATCGCGCA
TGACTTCGAATGCCGCTGAACCCGCGCCAACGATAATTCCGGCACGTAGTTCGGTCACCGGGACACCCGCTTCACGTAAA
ATATCCGCCGTGGCCTGACGAGCACGCAGATGATCAGATTGTTCATGAGGCGGTGCCTGCAATGAACTGAGAAAGATGAC
TTGCTTTACCGGTACTTCGCGCAGCGCATCGCGGACGTTGAGAGCCACCTGGCGCTCCTGAGCGATAAAATCACCACCTT
CGCCCATGCTGTGCACCAGAAAATAGACAGTATCAATATTCTGCAACAGGACCGGAAGGTTATCCGGCCAGTTGAGATCG
ACTTTATGGCAACTGACATTAGCCAGTTGCAGTTTTGCAAGTCTGTCGACGTGACGTGCCGCCGCCAGGATCTGATGCCC
TTGCTGGCTGAGTGTGTGCACCAGATGTTGACCAATGTAGCCACTGGCACCGAGAACTAAAATGCGTTGCGGCACGTCTC
TCTCCTTAACGCGCCAGGAACGCACGCCAGTGGGCGGCAACTTCCGCCAGTTGTTCACGCGAGACGTCAAGATGGGTCAC
CAGGCGGACAATCGGCGAGGCGTTAATCAGCACGTTTCTCGCTTTCATGTATTCGCCTAACGCGGCAGCATTTTCTTCCC
CGACGCGAACAAACAGCATATTGGTGTCCTGACGCATCACATCCGCGCCTGCTTCACGCAACTGCTCCGCCATCCAGGCG
GCGTTATCGTGGTCTTCCTGCAAACGTGCGACGTTATTTTTCAGCGCATACATCCCGGCGGCAGCCAGAATGCCGGACTG
ACGCATCCCGCCACCTGTCATTTTCCGCCAGCGAATGGCACGTTTAATGTAATCACGATTACCGACGAGTAATGAACCGA
CTGGCGTCCCAAGACCTTTCGACAGGCAAATGGTGAACGAGTCACAATATTGCGTGATCTCTTTCAGTTCGCAGCCGTAA
GCCACCACGGCATTAAAAATGCGCGCACCGTCAACGTGCAGCGCCAGATTGCGCTCGCGGGTAAATTCCCATGCTTCTTT
CAGGTATTCACGCGGCAGCACTTTGCCGTTGTGGGTGTTTTCCAGACTGAGTAATTTGGTGCGGGCGAAATGGATATCGT
CGGGTTTGATTTTCATCGCCACTTTATCCAGCGGTAGCGTACCGTCGGCAGCTGCGTCGATGGGTTGCGGCTGAATACTG
CCCAGTACTGCTGCGCCACCGGCTTCAAACAGATAGTTATGCGCGGCCTGACCGACGATATACTCTTCGCCGCGTTCGCA
GTGACTGAGCAGAGCGACCAGGTTGGCCTGAGTGCCGGTAGGCAGAAAAATGGCGGCTTCTTTACCGGAAAGCTCTGCTG
CATAGTCCTGCAGAGCATTAACGGTAGGGTCGTCTCCATAAACGTCGTCCCCAACCGGGGCGGCCATCATCGCTTCGAGC
ATGGCGCGGCTCGGTCGGGTAACGGTATCACTGCGTAAATCAATCATGGCATGTCCTTATTATGACGGGAAATGCCACCC
TTTTTACCTTAGCCAGTTCGTTTTCGCCAGTTCGATCACTTCATCACCGCGCCCGCTGATGATTGCGCGCAGCATATACA
GGCTGAAACCTTTGGCCTGTTCGAGTTTGATCTGCGGTGGAATGGCTAATTCTTCTTTGGCGACCACCACATCCACCAAC
ACCGGACCGTCGATGGAGAAGGCGCGTTGCAGGGCTTCATCGATTTCAGACGCTTTTTCTACGCGGATACCCGTAATGCC
GCAGGCTTCGGCAATTCGGGCAAAGTTGGTGTCGTGTAGTTCGGTGCCGTCAGTCAAATAGCCACCAGCTTTCATCTCCA
TCGCCACAAAGCCCAGCACGCTGTTATTAAAGACGATAATTTTCACTGGCAGCTTCATTTGCACTACCGAGAGGAAATCG
CCCATCAACATGCTAAAACCGCCATCGCCGCACATGGCGACCACCTGGCGTTCTGGCTCGGTTGCCTGCGCGCCCAGCGC
CTGCGGCATGGCGTTAGCCATCGAACCATGGTTAAACGAACCTAACAGGCGACGCTTGCCGTTCATTTTTAGATAACGTG
CCGCCCACACCGTTGGCGTACCAACGTCACAGGTGAAAATAGCGTCATCGGCGGCAAAATGACTAATTTGCTGCGCCAGA
TATTGCGGGTGAATGGCTTTCTCGCTCGGTTTAGCTAAATCGTCCAGCCCTTTGCGGGCGTCGCGGTAATCTTCCAGCGC
CTTATCCAGAAACTTGCGTTCGGTTTTTTCTTCCACCAGTGGCAGCAATGCGCGCAGGGTTGATTTGATATCGCCGACCA
GCGCCATATCTACCTTGCTATGCGCGCCGATGCTGGCTGGGTTGATATCAATCTGAATAATTTTGGCATCGGTCGGGTAG
AACACACGGTAGGGAAACTGAGTACCGAGCAGCACTAACGTATCGGCGTTCATCATGGTATGGAAACCTGACGAAAAGCC
GATTAATCCCGTCATTCCAACATCATATGGATTATCGTATTCGACATGTTCTTTACCGCGCAGGGCATGGACTATAGGCG
CTTTAATTTTCCCGGCAAACTCAACTAACTCTTTATGCGCCCCCGCACAGCCGCTGCCACACATCAGGGCGATATTGCTG
GAATAACGCAGCAGTTGCGCCAGTTTGCGTAACTCTTCTTCTTCCGGTGTTACTACCGGCTGTGGCGCATGATACCAGTG
GGTAGTTGCCCCTTCTGGCGCAGGTTTTAACGCCACATCGCCCGGTAACACAACAACGGAAACGCCACGGTTAAGCACCG
CTTTGCGCATAGCAATTGCCAGCACTTGTGGGATCTGCTCTGGGCTGGAAACCAGCTCGCAATAGTGACTACATTCGCGG
AATAGCTCTTGTGGGTGGGTTTCCTGGAAATAGCCGCTGCCAATTTCGCTGGAGGGAATATGAGCGGCAATCGCCAGTAC
CGGAACGTGATTGCGGTGGCAATCGAACAGGCCGTTGATTAAGTGCAGGTTGCCGGGACCGCACGATCCGGCACAGACCG
CCAGTTCTCCGCTAAGTTGTGCTTCAGCGCCAGCGGCAAATGCCGCCACTTCTTCATGCCGGGTGGACATCCACTCGATG
GTGCCCATGCGATTAAGACTGTCACTAAGACCGTTCAGAGAGTCGCCCGTGACTCCCCAGATGCGTTTCACGCCTGCCGA
TTCGAGTGTTTTGGCGATATAAGCTGCAACCGTTTGTTTCATGGTTCTCCATCTCCTGAATGTGATAACGGTAACAAGTT
TAGTTCATCTGACGGAGGGGGAAGGGATGGGAGAAAAAGGAGGCACTAACGGTTAAATAGCCCGATGAAAGGAATATCAT
CGGGCATCAGGCGATTATGCGAAAACCAAATCCCCCTGCGGATGGCATGAGCAGGCCAGTACGTAACCTTCAGCGATTTC
GGCGTCGGTCAGCGTCATTGTGCTGCTCACCGTATATTCACCGGAAATCACTTTCGTCTTACAGCAGCCGCAAACACCCG
CACGGCAGGCGGCGACAACCGGAACGTTATTGCTTTCCAGCGCCTCCAGTAGCGTGGTGCCAACCGGAGCGTAAAATTCT
CGTGCCGGTTGCAGTTTGGTGAATTTCAGACCGCTGGTCGCCGCTTCCGCTACTGGGGTGAAGAATTTCTCTTTAAAGAA
ACGCGTCACGCCGAGCGTTTTCACTTCCTGCTCTACCCAATCCATATATGGAGCAGGGCCACAGGTCATCACGGTACGTG
AGGCTAAATCAGGGACACCTGCCAGCAGTTCGCGAGTGAGACGACCAGCGATAAAGCCTTCGGTAACGTTATTTTCCGCC
ACCAGCGTTACCGGATAGTTACGCCACTCATCGGCGAAAATCACATCCTGCGGCGTACGCACGTTGTAGATCACCTGCAC
ATCGGCCTGTGGACGGTTCTTCGCCAGCCAGCGACGCATCGACATAATCGGCGTGACGCCGCAGCCTGCCGCCAGCAACA
GGAATTTATCTTCTGCTTTATCGTCGCAGGTAAATTCCCCCATCGCGTCCGAAAGCCAGAGATAATCACCGCGTTTTACA
TCGCGCGTCAGCCACCGGGAGCCGACACCGTCATCAATCCGCCGCACAGTCAGGGTGATGTATTCACTCACGCCTGGCGT
GGAGGAAATGGTGTAAGCACGCAGCGTTTCTGCTGAGTTTCGCACGCTGACCAGCGCATATTGCCCGGCGCGATACGGGT
AGTAATCGTGGCAAATCAGGGAAATCGTCCACACATCCGGCGTTTCTTGCGTAATGTGATGAACCTGCATCCGCCACGGG
CATTGATTCGTTGGCATCGTCATCGACAAACTCCTTACGCGCTCAACAGTTGCTTCATGTCTTCTTCAACAGTGGTGATA
GAACGCAGGCCGAATTTCTCGTTCAGCACCGCCAGCAGGTCTGGTGTCAGGAAACCAGGTGCAGTCGGGCCGGTGACGAT
ATTTTTCACACCCAGAGAAAGCAGCGTCAGCAGAATGACAATCGCTTTCTGTTCAAACCAGGAGAGCACCAGCGACAGCG
GCAGATCGTTGACTCCGCAGCCCAGTTTCTCTGCCAGCGTTACCGCCAGAATAATTGCTGAGTAAGCATCGTTACACTGA
CCAGCATCTACCAGACGCGGCAGACCTTCGATATCGCCAAACTCAAGTTTATTAAAGCGATATTTACCGCAAGCGAGGGT
CAGGATCAGGCAGTCATCCGGCACGCTGGTGGCGAAATCGGTGAAGTAGTGACGCTCGCCGCGTGCGCCGTCACAGCCGC
CAAGCAGGAAGATATGACGCAGTTTTTCACGGCTCACCAGATCAATCAGCGTATCGGCTGCGCCAAGCAGTGTCTGGCGA
CCAAAGCCCACGGTGATCAGGTGCGGAATTTCGCTGTACGGGAAGCCCGCCATCTGTTGCGCCTGGGCAATGACCGCAGA
GAAATCTTCGCCATCCAGATGGCGCACACCCGGCCAGCCAACGATGCTGCGGGTCCAGATACGATCGTCATAAGCGCCTA
CGGTTGGGTCGATGATGCAGTTCGAGGTCATCACGATGGGGCCTGGGAAACGAGCGAACTCCACTTGCTGATTCTGCCAG
CCGCTGCCGTAGTTACCGACCAGATGCTTGAATTTACGCAGCTCCGGGTAACCATGCGCAGGCAGCATTTCGCCGTGGGT
GTAGACATTAACGCCCGTGCCTTCGGTCTGTTCCAGCAGGTTGTAGAGATCTTTGAGATCGTGACCGGAAATCAGGATGC
ATTTACCTGCCGTCGCTTTGACATTGACCTGGGTTGGGGTCGGGTGACCGTATTTACCGGTTTCGCCTGCGTCCAGAATG
CTCATCACTTTGAAGTTCATCTGGCCGATTTCCATTGAACACTCAAGAAGCGCGTTCATATCGGCAGGCCAGGTCCCCAG
CCACGCCATGATTTTATGGTACTGGGCATAAATATCGTTGTCGTATTGACCGAGAACATGCGCGTGTTCCATATAGGCCG
CCGCACCTTTCAGGCCATACAGGCACAGCAGACGCAGGCCGAGAATGTTTTCGCCAATCGCCGCTTTATCTTTGTTAGGG
GTAAATTCTGCTGCCTGACGTTGCAGCTCGCCGAGATCGTCGCTCACCAGTTGCAGGTCAGCCATCGGGTTATCGACGCG
GGCGTTGGCATCTACAGCCAGGCATTGTGCTTTCAGCGCCTCGCGCAGGGCAATCGCTTCACGAGCGTAGCCGATAATAC
GCGGAGAATCGAAGTTAACGTTGGTCAGGGTTGAGAAAAAGGCACGTGGCGCAAAGCTGTCTACATCGTGGTTGATGATG
CCGTATTCACGTGCTTTCACTGCCCAGGCCGAAAGCCCTTGCAGCGTCGCGATGAGTAAATCCTGAAGGTCAGAGGTTTC
CGCCGTTTTACCACACATCCCCTGCGCGTATGAGCAGCCGTTTCCTGCCGGAGTACGGATAGTTTGTTCACATTGCACAC
AAAACATGATCACACCTTTTAAAGTTATATTTAATATACATGTTTAAGGTTAAGACGCTTAACGCGGGGATAAAAGAGAT
TTTTAATGCAACTTTAAGGGAGATTGATTTAGCGCAATTTTGGCGGCAGAGATCTACCGCCAGAGAGGTATTATGCAGAG
AAAAAGGCGATGAGAATCGGCACTAACAGACTAAGAATAAAACCGTGAACAATCGCCGCCGGGACCATATCCAGCCCGCC
TGTACGTTGAAGAACGGGCAGGGTGAAATCCATCGACGTCGCACCGCATAAGCCCAGTGCAGTAGAGCGGCTACGGCGAA
TCAGCCCAGGGATTAACATAATAGCAATCAGCTCACGGGCCAGATCATTAAAAAACGCCGCGCTCCCGATTACCGGACCA
AAAGATTCGGTCAATAAAATACCGGAAAGAGAATACCAGCCGAAACCGGAGGCCATTGCCAGCGCGGTATTGATGGGAAG
ATCAAGAATAAAGGCGTTAATTAAACCACCAATTAATGAACTGGCAACCACCACCACGGCGACAATCATTCCCCGGCGAT
TAAGGACAATCTGCTTTAAGGTCATGCCATTATTGCGCAACTGAATACCGACGAGGAAAAGCAGCAGAATTAAGGTGTAT
TCACTGGCTTCGGTCGCGTGTTGTAAGAAAGCCAGTCCACTCAGACCAATGGCAAAACCAATCACTACTACGCCGCACAG
TTTTAGCGACTCCAGCGCCATCGCAATACGCGACGGGAGTTTTTCTTGCTGATGGTGGTTGCTCCATGGCAGGCCGCGCT
CCAGCCACATCAGGGCGGCAATATTACACAGTAAAATAACGGTAGTACTGACGGCAGAATAATGCAGAATTGCCAACAAG
TTACTGGCGAGGTTATCGAGAAACGCCAGACTGATACCCATAAAAAAGAGAATAAGGTAAACCATCCAGCTTAAGAGCTG
ATTAATAACTCTTAATGCAGCTTTTTGGCGAAGCGGAATGAGGTAACCCACAATCAGGGGAACCAGAATGATTAACAGCC
CAGAAAACATGAAAACCCAGTCCTTGCAAAGAAGATTCGAAATGCGCGATGACACACTACTGAAAGCGGAAGGACGAGTA
AAGTTGCAATTAAAAGGAAATGTTATGCATAAGGATCGGTAGGGTATTCATTTTCATTTAAAGATATTCTTGCGCTTTAA
TTACAAACCGCACCGGTGTTGGTGGCGTCAAAATCGCCGACCCGGTAGCCGTAAGGGATAAGTCGAGGGCACCGCGCAGC
GGCGATTTTGTTCGCCAGAGCCCGGGGGTGCAGGGGGCGGCGGCGATTGGCCGCCCCCTGCACGCTCCTTGCGCCAGTGG
CAATATGTGGCTTAGCTCATGAAAGGAGCGCAACAAGATGATGAATCAACATATAACAACATCTTAAAAAAAGGCCTGAC
ATTGCGCCAGGCCTTCTGCGTTAATTAATTACGCTTTTCCAGTAGAGTCCGGTAAATCAGACCACCGATAATACCGCCGA
CAATTGGCACCACCCAGAAGAACCACAGTTGTTCTAATGCCCAGCCGCCCTGGAAGATAGCAACCGCAGTACTGCGCGCC
GGGTTAACGGAAGTGTTAGTCACCGGAATACTGATTAAGTGAATCAGGGTTAAGGCCAGACCAATGGCAATTGGCGCAAA
ACCAGCAGGAGCGAATTTGTCAGTTGCGCCGTGGATCACCAGCAGGAAACCTGCACTCAATACCAGTTCAACTACCAGCG
CGGAAAGCATGGAATAACCGCCTGGTGAATGCTCGCCATAACCGTTAGAAGCAAAACCGCTGGCTGCCGCGTCAAAACCC
GTTTTACCACTGGCAATTAAATACAGCAGCGCCGCCGCAACAATACCGCCGACAACCTGGGCAATTACGTAGCCAACGAC
TTCTTTTGCCGGGAAACGTCCGCCAGCCCATAAACCAATAGTGACCGCCGGGTTAAAATGACCACCAGAAATATGACCAA
CAGCAAAGGCCATTGTCAGAACGGTCAGACCGAACGCCAACGCCACGCCGGCAAAACCAATGCCTAATTCCGGGAAGCCT
GCGGCCAGTACGGCACTACCACAGCCGCCAAAAACAAGCCAGAAAGTACCAAAACATTCAGCTGCTAATTTTCTGAACAT
ATCCACCTCAATTAAAAATTGACCCTGTGAAAAATATGGTCGTTTTATAGGGTCGTCGTAAAAAAGTGACGACGGAAATA
ATGCGCGGCTATTTTAAAAACGAAGGCAAATCATTCGCCAGATAAATAAATCCAGTAAATTTGATTTAGGGCAACAGCGG
GTTGCCCCATATAGTCATTTGTCTGATTGACAGTGTAGTGCAAGCGAAAGATTTAATCCTTTAGGCGTAATAAAAAATAA
TTTATCATGCTAATTATTTGATTTTGTTGTTTTTGCAGGCTTATCAGCAAGAGGGAGTATAACGCGATTATTCGCTCATT
TTTCAGACATTTGCCATGCTTAAATGTGATGCCATCACGTATTAGCAGGCCTTTCCCGTTATACTGCCAGCGTAAAGAAT
AAGTCACATATTTCTGGAGGGGATATGATTCTTGAGCGCGTTGAAATTGTGGGTTTTCGCGGTATCAACCGTTTGTCGTT
GATGCTGGAACAAAACAACGTCCTGATTGGGGAGAACGCGTGGGGTAAATCCAGCTTGCTGGACGCCTTAACCCTGCTGC
TATCGCCAGAATCAGATCTCTACCATTTTGAGCGCGATGATTTCTGGTTCCCGCCGGGAGATATCAACGGGCGAGAACAT
CATCTGCATATTATTTTGACCTTCCGCGAATCGCTGCCAGGCCGACATCGGGTTCGCCGCTATCGGCCGCTGGAAGCGTG
CTGGACGCCATGCACCGATGGTTATCACCGTATTTTTTATCGTCTGGAAGGGGAGAGTGCGGAAGACGGCAGCGTGATGA
CACTGCGCAGTTTTCTCGATAAAGACGGACATCCGATTGATGTTGAGGATATTAACGATCAGGCTCGTCATCTGGTGCGT
TTAATGCCGGTGCTGCGCTTGCGTGATGCCCGTTTTATGCGCCGTATTCGTAACGGCACGGTGCCAAATGTCCCCAATGT
GGAAGTCACCGCGCGCCAGCTCGATTTCCTCGCCCGTGAGTTGTCCTCACATCCGCAAAATCTCTCTGATGGACAGATTC
GTCAGGGACTTTCCGCAATGGTGCAACTGCTTGAGCATTATTTTTCTGAGCAGGGAGCTGGACAGGCGCGATATCGTTTA
ATGCGGCGGCGAGCCAGCAATGAGCAACGAAGCTGGCGCTATCTGGATATCATCAACCGGATGATTGACCGACCTGGAGG
GCGCTCGTATCGGGTTATTTTGCTCGGCCTGTTTGCTACTTTGTTGCAGGCAAAAGGCACATTGCGACTGGATAAAGACG
CCCGTCCATTGTTGCTGATCGAAGATCCAGAAACCCGTTTGCACCCCATTATGCTTTCAGTTGCCTGGCATCTGTTGAAC
CTTCTGCCATTGCAGCGCATCGCTACTACCAACTCGGGAGAGTTGCTTTCGTTAACGCCGGTAGAGCATGTTTGCCGACT
GGTACGTGAGTCCTCTCGCGTTGCCGCCTGGCGTCTGGGACCGAGTGGCTTGAGTACCGAAGATAGCCGACGCATCTCCT
TTCACATTCGTTTTAACCGTCCGTCATCGCTGTTTGCCCGTTGTTGGCTGCTGGTGGAAGGGGAAACGGAAACCTGGGTT
ATCAATGAACTGGCGCGTCAGTGCGGACATCATTTTGATGCCGAAGGGATCAAGGTCATTGAGTTTGCCCAGTCCGGGCT
AAAGCCACTGGTTAAATTTGCCCGGCGAATGGGGATTGAATGGCATGTACTGGTCGATGGCGATGAAGCAGGGAAGAAAT
ATGCCGCTACGGTACGCAGCCTGTTGAATAATGATCGGGAAGCCGAACGAGAACATTTAACGGCGTTACCGGCGCTGGAT
ATGGAACATTTTATGTATCGCCAGGGATTTTCCGATGTGTTCCACCGCGTGGCGCAAATCCCGGAAAATATACCGATGAA
TCTGCGCAAAATTATCTCGAAAGCGATCCATCGCTCTTCCAAACCCGATCTTGCCATTGAAGTGGCAATGGAGGCCGGAC
GTCGTGGTGTGGACTCCGTACCGACGCTGCTGAAAAAAATGTTCTCACGCGTGCTGTGGCTGGCGCGCGGTCGGGCCGAC
TAACTACAAAACATCGTGGCCATTTGTGGCTGAATAGCGTCGAGCATCTCATAGCGCCGACGGTATTCAGCCCGTTTTTT
ACTGGCGATTTCGGCAATCTCTTTTCGTGCTATCTGTGCTGGAAGGCGGTAATGGCGTTCAGCATCACATACGCCGCCAA
CCGATTCCCAGAAAGCGTTGTAATCGGCATGGATCTTGCCTTCTTTATCGCGATAACGCAGGCTGCGGTAAATATGCGTT
TCATTGCTGACGGCAATAATCTGCTCTACCTGCAAACGTTGGGCAAACAGACAGGCCGCTTCCATCACGAGGCGTTTGGG
AAATAGCCCGTGGCAGGCTTTCGTCGCATTCTGGATTTCCTGGTGTGGAATTTCCCATTTTGCGCCTTGCAGTCCGCCAA
TAAACATCGTCCTTTTCCCCTGATATTCACACAGGGTAAAAGTGAGCTCTGCCAGAGGAATACCTTCGCTGTTGCGGAAC
AGGATGGTGCTGTCACCTTCTTTATCCATTGAGATCATCATGGTCAGCTCAAGCGTGAACTGCTCGCCGTTTTTGCCTTC
CAGCTTCGCCAGTTGCAGCCCGGGGGTATTCAAATATAAGCTGAATTCTTCCGCCGACATACACCCGCGGAGTAACGCAT
AATGGTAACGTAACGCCTCCAGCAATTGCTTACGGCTAAGATTCGCCGCAAGGTAAGGGCGATGTAGACGTACAGGCAGT
CGCGGCTGGCGCGTTAACAACACATTGAGATTAGGCCAGTGGGAAAGTTCGTTCATCCACTCAACGCTTAAACGCGGCAT
AATCAACGAGCGCAGCAAAAATTTCTGGCGAAAACTACGGCGATGCCAGAATTTACCCGGCCGACACTGTCCTCGTGCCA
GACTAAGAAAAAGTGACAGGCTGCTGAGAGATTCAGATGGCGTAAAGGTCCGTTCAGTTAGCTGCGACATATTCATGAAA
TCAATGGTTATACATGACGTCGATTTAACCATTGCGTATCTTAACCAAACATCAATAGTGTGATTATTAACGTAAATTTT
AGGGTTTTGTTGATATTTCGTTGAAGTTAATGACCCGGATTGGCATATGGAGTATTCAGAATATTTATGAAAAAGCGGAA
AACCGTGAAGAAGCGTTACGTTATTGCGATGGTGATAGTCATCGCCGGGCTGATTACGTTATGGAGAATTCTTAACGCAC
CCGTGCCGACTTATCAGACGCTGATTGTGCGCCCCGGTGATTTACAGCAAAGCGTGCTGGCGACCGGAAAGCTGGACGCG
CTGCGTAAGGTTGACGTGGGCGCGCAGGTCAGCGGTCAGTTGAAAACGCTGTCGGTGGCGATTGGCGATAAAGTAAAAAA
AGACCAGCTTTTAGGGGTTATTGATCCTGAACAGGCTGAAAACCAGATCAAGGAGGTGGAAGCAACGCTGATGGAGCTAC
GCGCGCAGCGGCAGCAGGCGGAAGCGGAGCTGAAACTGGCGCGGGTGACGTATTCCCGTCAGCAACGTCTTGCACAAACG
CAAGCGGTTTCACAGCAGGATCTCGATAACGCCGCGACGGAGATGGCTGTGAAACAGGCGCAAATTGGCACCATTGACGC
GCAAATCAAGCGCAATCAGGCCTCTCTCGATACGGCTAAAACCAATCTCGATTACACCCGCATCGTTGCCCCGATGGCCG
GGGAAGTCACGCAAATCACCACTCTGCAAGGCCAGACGGTGATTGCCGCACAACAAGCACCGAACATTCTGACGCTGGCA
GATATGAGCACCATGCTGGTAAAAGCGCAGGTTTCTGAAGCGGATGTAATCCACCTGAAGCCGGGGCAAAAAGCCTGGTT
TACGGTGCTTGGCGATCCACTGACGCGCTACGAGGGGCAAATCAAGGATGTGCTACCGACGCCGGAAAAGATTAACGACG
CTATTTTCTATTACGCCCGTTTTGAAGTACCCAACCCCAATGGTTTACTGCGGCTGGATATGACCGCGCAAGTGCATATT
CAGCTCACCGATGTGAAAAATGTGCTGACGATCCCTCTGTCGGCGTTAGGCGATCCGGTTGGCGATAATCGTTATAAAGT
CAAATTGTTGCGTAATGGTGAAACACGCGAGCGTGAAGTGACGATTGGCGCACGTAACGATACCGATGTTGAGATTGTCA
AAGGGCTGGAAGCGGGCGATGAAGTGGTGATTGGTGAGGCCAAACCAGGAGCTGCGCAATGACGCCTTTGCTCGAATTAA
AGGATATTCGTCGCAGCTATCCTGCCGGTGATGAGCAGGTTGAGGTGCTGAAGGGCATCAGCCTCGATATTTATGCCGGT
GAGATGGTAGCGATTGTCGGTGCTTCGGGTTCTGGTAAATCGACCCTGATGAATATTCTCGGCTGCCTGGATAAGGCCAC
CAGCGGCACCTATCGCGTCGCCGGTCAGGATGTTGCCACGCTGGACGCCGATGCGCTGGCGCAACTGCGCCGCGAGCATT
TCGGCTTTATTTTCCAGCGTTACCATTTGCTTTCGCATTTAACCGCCGAGCAGAACGTTGAAGTACCCGCCGTCTATGCC
GGTCTTGAGTGGAAACAGCGGCTGCTTCGCGCCCAGGAGTTACTGCAACGACTGGGGCTGGAAGACCGTACAGAGTATTA
CCCGGCACAGCTTTCGGGTGGCCAGCAACAGCGCGTCAGTATCGCGCGGGCATTGATGAACGGCGGTCAGGTAATTCTTG
CCGATGAACCGACCGGCGCACTGGACAGCCATTCTGGCGAAGAGGTGATGGCGATCCTGCATCAGCTGCGCGATCGCGGG
CATACGGTGATTATCGTCACACACGATCCGCAGGTTGCTGCTCAGGCCGAGCGGGTGATCGAAATTCGCGACGGCGAAAT
TGTGCGCAATCCTCCCGCCATTGAAAAAGTGAATGCTACTGGCGGAACGGAACCTGTTGTCAACACGGCGTCTGGCTGGC
GGCAGTTTGTCAGCGGTTTTAACGAGGCGCTGACGATGGCATGGCGGGCGCTGGCAGCGAATAAAATGCGTACTTTACTG
ACCATGCTGGGGATTATTATCGGTATTGCGTCGGTGGTTTCCATTGTCGTGGTGGGCGACGCCGCCAAACAAATGGTGCT
GGCGGATATTCGTTCTATTGGTACGAATACTATTGATGTCTATCCCGGGAAAGATTTTGGCGATGACGATCCGCAATATC
AGCAGGCGCTGAAGTACGACGACTTAATCGCCATCCAAAAACAACCGTGGGTCGCCTCAGCCACACCTGCCGTCTCGCAA
AACCTGCGCCTGCGTTATAACAATGTTGATGTGGCTGCCAGTGCCAATGGCGTGAGCGGCGATTATTTTAATGTCTATGG
CATGACTTTCAGTGAAGGGAACACCTTTAATCAGGAGCAGCTGAACGGTCGTGCGCAGGTCGTGGTTCTCGACAGTAATA
CTCGCCGCCAGCTTTTCCCCCATAAAGCAGATGTGGTTGGCGAGGTGATTCTGGTTGGCAATATGCCCGCCAGAGTCATT
GGTGTGGCGGAAGAAAAACAGTCGATGTTTGGTAGCAGTAAAGTGCTGCGTGTCTGGCTGCCATACAGCACGATGTCCGG
GCGAGTTATGGGTCAGTCGTGGCTGAACTCCATAACTGTCAGGGTGAAAGAAGGCTTTGACAGCGCTGAGGCGGAACAGC
AACTCACGCGTTTACTTTCACTGCGCCACGGTAAGAAGGATTTCTTTACCTGGAACATGGATGGCGTCTTGAAAACCGTT
GAAAAGACCACACGTACTTTACAACTGTTTCTGACGCTGGTGGCGGTGATTTCGCTGGTGGTGGGCGGTATTGGTGTAAT
GAATATTATGCTGGTGTCAGTGACCGAGCGGACGCGGGAAATTGGCATTCGCATGGCTGTAGGTGCGCGAGCAAGCGATG
TTTTGCAACAGTTTCTGATCGAAGCCGTACTGGTTTGCCTGGTTGGTGGCGCTTTGGGAATAACACTGTCACTGTTAATT
GCTTTCACCTTGCAGCTTTTCTTACCCGGCTGGGAGATTGGTTTTTCACCGTTAGCGCTGCTGCTGGCGTTTCTCTGCTC
GACGGTCACCGGGATTTTATTTGGCTGGTTACCCGCACGAAATGCGGCACGACTGGATCCAGTAGATGCTCTGGCACGGG
AGTAATTTTTGAGATAAAAATGCCAGCCGATCGGGCTGGCATTTTGCCTTTAGGATGTACACAATGAGACAGAAGAGCTA
TGCGACTGCCGCTTCTACTTCGACGGGCACAATAACACTGGCGTGATTGCCTTTTGGCCCCTGGTGGACATCAAACTGAA
CGGATTGTCCAGCTTTTAGCGTTCTGTAACCATCCATCTGAATGGTGGAATAATGAGCGAAAATATCTTCGCCGCCGCCT
TCAGGGCAGATGAAACCAAACCCTTTGGCATTGTTGAACCACTTAACAGTACCCTTTTCCATGCTTCGACATCCTTCGCA
AATCTTATACAAGTAAGATGGAATAAACCGGGGTCAGAGAGGGGGCTGTTCAAAACCTCGCCAACTCTAGAAATACAATT
TAGAGAATTAGGGCGAGCCGTCAAGCATTTGACAGGGGCCAGGGGGCAGGTATGAATCAAAAATTTGAAGCAGTTAACGC
TATTGACAGGAATGTGACAGATGTCGCTGATGCCAACGATAGATGATAGTTATCTATCATGTGGAGTAGATTGGTCAGGC
AAATAAGCTCTTGTCAGCGGCAGGGCGTTCTGCCGATAACCGTAACCGAAGATGATAACTGACAATGGGTAAAACGAACG
ACTGGCTGGACTTTGATCAACTGGCGGAAGAAAAAGTTCGCGACGCGCTAAAACCGCCATCTATGTATAAAGTGATATTA
GTCAATGATGATTATACTCCGATGGAGTTTGTTATTGACGTGTTACAAAAATTCTTTTCTTATGATGTAGAACGTGCAAC
GCAATTGATGCTCGCTGTTCACTACCAGGGGAAGGCCATTTGCGGAGTCTTTACCGCTGAGGTTGCAGAAACCAAAGTGG
CGATGGTGAACAAGTACGCGAGGGAGAATGAGCATCCATTGCTGTGTACGCTAGAAAAAGCCTGAATGCAGGCATAAAAA
TTGGGGGAGGTGCCTATGCTCAATCAAGAACTGGAACTCAGTTTAAATATGGCTTTCGCCAGAGCGCGCGAGCACCGTCA
TGAGTTTATGACCGTCGAGCACTTGTTACTGGCGCTGCTCAGTAACCCATCTGCCCGGGAGGCGCTGGAAGCGTGTTCTG
TAGATTTGGTTGCGCTCCGTCAGGAACTGGAAGCCTTTATTGAACAAACCACACCCGTTCTGCCTGCCAGTGAAGAGGAG
CGCGACACACAGCCGACGTTGAGTTTTCAGCGTGTACTGCAACGTGCGGTCTTCCATGTCCAGTCCTCCGGTCGCAATGA
GGTTACCGGTGCAAACGTTCTGGTCGCTATCTTTAGCGAACAGGAGTCGCAGGCGGCATATCTGTTGCGCAAACATGAAG
TCAGCCGTCTCGATGTGGTGAACTTTATCTCTCATGGCACGCGTAAAGACGAGCCGACACAGTCTTCTGATCCTGGCAGC
CAGCCAAACAGCGAAGAACAAGCTGGTGGGGAGGAACGTATGGAGAATTTCACGACGAACCTGAATCAGCTTGCGCGAGT
GGGCGGAATCGACCCACTAATTGGTCGTGAGAAGGAGCTGGAGCGTGCTATTCAGGTTCTCTGCCGTCGCCGTAAAAACA
ACCCGCTGCTGGTGGGGGAGTCTGGTGTCGGTAAAACCGCGATTGCGGAGGGGCTTGCATGGCGAATTGTTCAGGGCGAT
GTGCCGGAAGTGATGGCTGACTGTACGATTTACTCTCTCGATATCGGTTCCCTGTTAGCGGGCACAAAATATCGCGGCGA
CTTTGAAAAACGTTTTAAAGCGTTGCTCAAGCAGCTGGAGCAGGACACTAACAGCATCCTGTTTATTGATGAGATCCACA
CCATTATCGGTGCGGGTGCAGCGTCTGGTGGCCAGGTCGATGCGGCTAACCTGATTAAACCGTTGCTCTCCAGCGGTAAA
ATCCGCGTAATTGGTTCGACAACCTATCAGGAGTTCAGCAACATTTTCGAGAAAGACCGTGCTCTGGCGCGTCGCTTCCA
GAAAATTGATATTACTGAACCGTCAATCGAAGAAACTGTTCAAATCATCAATGGCCTGAAACCGAAGTATGAAGCGCACC
ACGACGTGCGTTATACCGCAAAAGCGGTGCGTGCGGCGGTAGAGCTGGCGGTGAAATACATTAACGATCGTCATCTGCCG
GATAAAGCGATTGATGTTATCGACGAAGCGGGCGCTCGCGCACGTCTGATGCCGGTAAGCAAACGCAAGAAAACCGTTAA
TGTGGCGGATATTGAATCCGTGGTGGCCCGTATTGCACGCATTCCAGAGAAGAGTGTTTCTCAGAGTGACCGCGATACCC
TGAAAAACCTCGGCGATCGCCTGAAAATGCTGGTCTTCGGTCAGGATAAAGCCATTGAGGCGCTGACTGAAGCCATTAAG
ATGGCGCGTGCAGGTTTAGGTCACGAACATAAACCGGTCGGTTCGTTCCTGTTTGCCGGCCCTACTGGGGTCGGGAAAAC
AGAGGTGACGGTACAGCTTTCGAAAGCGTTGGGCATTGAGCTTCTGCGCTTTGATATGTCCGAGTATATGGAACGCCATA
CCGTCAGCCGTCTGATTGGTGCGCCTCCGGGATACGTTGGTTTTGATCAGGGCGGTTTGCTGACTGATGCGGTCATCAAG
CATCCACATGCGGTGCTGCTGCTGGACGAAATCGAGAAAGCGCACCCGGACGTGTTCAATATTCTGTTGCAGGTGATGGA
TAACGGTACGCTGACCGATAACAACGGACGCAAAGCGGACTTCCGTAACGTGGTGCTGGTGATGACCACTAATGCCGGGG
TACGGGAAACTGAGCGCAAATCCATTGGTCTTATCCACCAGGATAACAGCACCGATGCGATGGAAGAGATCAAGAAGATC
TTTACACCGGAATTCCGTAACCGTCTCGACAACATTATCTGGTTCGATCATCTGTCAACCGACGTGATCCATCAGGTGGT
GGATAAATTCATCGTCGAGTTGCAGGTTCAGTTGGATCAGAAAGGTGTTTCTCTGGAAGTGAGCCAGGAAGCGCGTAACT
GGCTGGCCGAGAAAGGTTACGACCGGGCAATGGGCGCACGTCCGATGGCGCGTGTCATCCAGGACAACCTGAAAAAACCG
CTCGCCAACGAACTGCTGTTTGGTTCGCTGGTGGACGGCGGTCAGGTCACCGTCGCGCTGGATAAAGAGAAAAATGAGCT
GACTTACGGATTCCAGAGTGCACAAAAGCACAAGGCGGAAGCAGCGCATTAATCTGATTGTCTGGTAGGTTGGTGAAGTC
CGTAATCTCGTCAGGGGTTACGGACTTTTTATTTATGGGGGGAGGAGGTTCAGACCCTTTTTTTGATGATGATGGTAAGT
TATTGATAATTAGTGCTGCGGGTAGGTAAGGATAAAAAAGGGTGGCAGCAGGAGATTGAGATGGTTTTGCTTTATTAACA
ACGGGCTAAACGTGTAGTATTTGAGTTCACTGCCGTACAGGCAGCTTAGAAATTGCCGCGGATCCTGTCTGCCAATAATG
ACAAGTTCACTGCCGTACAGGCAGATAAAATGCGAAAAAAAAGCCCGTACTTTCGTACGAGCTCTTCTTTAAATATGGCG
GTGAGGGGGGGATTCGAACCCCCGATACGTTGCCGTATACACACTTTCCAGGCGTGCTCCTTCAGCCACTCGGACACCTC
ACCAAATTGTTTTTTTGCCTGACCTCATGGGGGGCAACGGGGCGCTACTATAGGGAGTTGGAATAAAACGGTCAAGAAGA
ATTTTTATGATAATTATTGTTTGCTCATACTGTAAACAAGTTGTGCAGTATATCTACATCTGATGCGCCGCGCGATAAAT
AAGCCGCAATCCGTGAGATAAATGGACACAGTGCGGCTTTTCAGATACGGAAAAGGAATTACAGATTATCAGTCGTAAGC
AACCCACGCTTACTGGCAAGGATGGTTTACAATGCTGAAAGCGCCTCCCGGCAATACCGCCAATCATCACTCAAACAGAA
AAAATTATTGCTCATGGTTCACTCCGGTAATGAATCGTTTTACAGGCGTCATTCGGTCATGGAAAGATTGCTGATTTCGG
TAATCCCGGCAATTTCCTCGCTGACGGATTTCAGTTCGATTTCCAGCTTGGTGCGTTCGTTGACCAGCGCAGCTACGGTC
TTACGGCGGTCTGCCAGTGACGGAAGGTTGTCATTGCCCCACGCCACGCTTTTATCCTTTTTGAGCGCTTCGGTCAGGCG
GGTGGCGACCACATCCGGGAAGAAAAAGCATAACTTACGCATAACCGTCATCCCGACATCAGCCAGGGGGACATTCCCGC
TCAGTCCCACCAGACGGAACAGACCAGAAATATCACCATTCTCATTTTCCAGATTACCCCAGCGTTCGGCGTTCCCTTCA
CTGCCGGAACCGTTGCAAAGAGCAAGCTTGAATGACTGATATTCTTCCTGCCCGAATCGCTCAATATATTCAGGAATAAA
GGAACAGTAATCATTAAGCGATAATGGCATATCCTGTAATGTGGTTATTTCACTGTTAATCTCTCCAATTCGGCGGGAGA
GCTTTTCTTTCTGCTCATTCAGGGAGGCAAGATTATTTTTAACGGCGTTCAGTGCTTCGATAAGGGAAATAACAGGTTTC
ATTTTAATAACTCCAGATGAAAGGCGTGGTGAGGGCGAGCGCTTCAGAATAGGAGACATTGCAGGCTGCACTTACGTCCT
TTATTAAAAGGTGCTGTGCTGCCCTCTGACTGTCTGCTATGCCGTCAAACTCTGAAAAATGAACGTGTGATTCATTGTGA
TAAAAGCAAACCGGGTAACAGCTTTCCATAAATTCTACCTGCGCCAGTCCCTTTACTGCTGGAGGCTGTGAGCCGAGAAA
ACCGATATGCTGAAGATACCAGGCACCGATTCCTGCCGGGTTGTTCGCTTCGCCGGGTCTATAAAATGCCGCAGACACTT
TCCTGTAACGCCCTGCGCGTACCAGTCCCAGCAGGGTTTCATCAGGCTTAACCAGCGCGAAAAGCCTGCCGTTTTTACTT
ATCAGCCCAGTTGTTTCACCATAAGATGGGCTGTTGCTGGCCGGATGTCCAATACACAGCGGCGCACCATAACCCGCACG
ATGATAGCCGTTATAGGCTGCCGCCATGTTGTCGATATCCTCGTCGGAAAAGGCAATTTCCTGCCCAGCCATCGTGATAT
GCGTTCCCGCCCGGAATATCTCGATAGTTTTCCAGTTGCCAATATCGATATCTTTCATTTTAAATTACCCCATATTTCGC
ATCGCGCTGTATTTTATTTTTCTTGCGTTCGGCGGCTATAATCTGATAAATACACTGAATGGAACGCTTGTATTTTTTTG
ATAGTTCAAAAATAGAGATACCCTGATAAAAATCAGCCAGTATTTTTGAGTTCCTGTCGAAAGTGTTTTTTGATGCGCCC
ATAGGGATATATATATTCCCCCTGAAAAATGTATTCCTGAGACATTCAGTGATGGCAGGAGAAAGTTTTTCGGCTTGCGA
ACAGAGGTAAGGTATGGTTCCTAATGTCTGCTCAATAGATTCAGTCAGCTCCTGTAGGAAGCGAACTGCCTTAGGTGCTC
TTTCTCGGTGTTCAGCCATATACCCCTGGCAGCCACCAAGGTTATCAGAGATACCCAACACAATATGATTAGCCGCACTG
CAGGACTGTTGCCGTGAATACCCTTTGTTGATCAGAAACACTTCTATAGCATCGCCCATTGCCCCCAAAGTATCGGATGA
AGCATACAATCCTTCTCTTGTAATCATAATCACACCTCGTCAACGATAAATATGCGCACATAAAGCCTTTATAAAGCTTT
ATGAGGTGCATTACTGGTGTCATTCCATGATGCACACCACCAACAACCAAAAACGCCTTACAGAGCATTTCAATGTGTGT
TATTAATGTGGATTAAGAATATGGTTTTGGGGCGAGAATGTTTTTTAATGTACTTTAGATATGACGAAGCCCCTCAAAGG
AGGGGCGAGGCGGAAAACTATTTATAACTATTCCTTACTCTCCTGATCAAGACGATTACCTATCAGGTTAATCATTGCCA
TTGCATCAGATAGCAGGATACTGTTAACAAGTGCTAAGGGCGTCTGTGTTGATTTATCATCAACGGCAACAGAAAGTTCA
TCATTCAGGCGACGAACGGCCTCAAGACGGCTAAAGGCGGCTTCCCATATTTCTGTACTCGGGGCATCAGCATTAACAAA
CAAAACATCGTAAGACGTTCCCTGAGACTCATGAGGACAGGCTATGAAATTAGCAGTAGCTTTCATTTTGCAGTCCTCCG
GTTAATTATAAATTTATTATAAATTTCATAACTTGCGGCATTCAGTCCTGGACTGTATTTATCTGCCAGTGAACAGGCAA
TGAATTCTTCAATCGATTTAGTCAGTATATCAAGCTCAGTTGTTCCGGAATAACGCAAGGCCACTCGAAATAATTCTCGG
CAGTATGTTTTTTTATGGTCAATATTTTGTAACTGCTGTTGCGGTATATCACGACGTTCAAATATATTAACAAATGCATT
AAGCGGGAAGCTATGATTTGCCTGCGGATATTGCTCATAGGAAAACACCACAGTATTACCGTTGCATTCTTTAACAATTG
CATTCATACCGCTGTTAATTTCAATATACCACTCTCCTATACATGGAGGATTGATAGCTTCGCTCTGTGCCTTGATTAAA
GGTAAGCGGATAGTATCCACTTGGTTTGTTGCAACTGAATCGTTAGACTTGTCGTTAGCCATGACTGTTATCCTACACAT
AACGGTTTTTGGTTAGGCCATAGCAAGTGCTCGCAACATTTGTTATGGCCGTTTCTTTGGCCCTTTCCCTGTGATAAGGT
ATAGACCTAACAAGTAAACACTAAGCCATAGGTCTATACATGTCAACTATCTTGAGAGATAAAAGCCAAAAAGGGGCAGG
GAAAGCCCCCATGTTTAACGTTAGAATATCGCCAGATTTGAAAGAACAGTTTGAAATACAAGCAAAAAAAGAAGGTGTTA
GCTTGGGAAACTGGCTCAAGGAACTTGGCAGGGCGGAACTAAAACGTAAGGGGATCGAGCCGAAAGGGTGATGTTTTAGT
CTCCCTGTGTTTGATTAAAAGCGAAATCGCTTTCACATTTAAAGTTCAAGATAGCCAATGCCATCACCAAAGCGGACAGC
GCTGTCCGCTTTTCATCAGTAAAAACCACATATTTACGCCAAAACGCTCAACGTTGAGCGCTACGTACCCCGGCAAAAGC
GCAAGCGTCTGCGCTTTTGGTAACAAGCAATCAGCATTTAAATGCGGACAACGTTGACCGTTTTGAGGAATCAATGTCGG
CTGAGCAAAAACGACAACGTTGTCGTTTTTAAAACGGCAAGCGCTTACCGTTTCAGATTATCGAGGCGGTAAGAGTTTAC
CGTTTGGTGTCAATTATGTTCAATAAGCGAAAACGTTTTCGCATTTTCTCACCTAACGCGGCAAACCTTCTTTGTCCTAG
ATGGAAAAACGACAGCGCTGTCGTTTCTAATCCGGGGTTCCAAACCGCTCAGCGCTGAGCGGTTCTGTGGCTTTCTTACA
ATCCAAATCCGCCAACGTTGGCAGATTTGCAAATATCACATATGATTGATGGTCCCGAATCACAAATGTCCCAGCGCGGG
GATATTTCAAGTAGTTCAATCATTTCATGCGCTGGCAGTCATCTCCAAAACTGCGAACGCCTGCCCTTTCAGTACAGTTT
GGTAATATATATTGGTAAGCTTTACTTGTAGAAATATAAAACTCCAAAAGCGCCAGCGCTGGCGCTTTGTAAGGCCAGCA
ATATCATTCCCAGCGCTGGAATACTAAAAGGCGGATTCCTGCATCTTAATTTGAGATGGAATCTCATGGCAATCCAGTGT
TAACGTAGGGTTTTAGCCAGTACTCACGACTTGAATATGCCAGCGCTGGCACATTTGAAGTCTGGTAACATCAATAATCT
AATGACACCTGATGTAATTTTGAACCCTGAACTGGAATCAACCCCAAATTTAATGGCAACAGCTATCAGCCAGATTACTG
ATGAACGTGACCTGCTGAACCAATTACTTGACCAAGCACAGATGGCCGATGCATTCGAGCAATTTTCCCGAACGGTTCGG
ACTTCTAAACTGGCTTTTGTGAAGGAAAACAAGGGCTTTGTTGAATAAATCAGATTTCGGGTAAGTCTCCCCCGTAGCGG
GTTGTGTTTTCAGGCAATACGCACGCTTTCAGGCATACCTGCTTTCGTCATTTTGTTCAGCGCTCGTACCAGGGCCATAG
CCTCTGCAACCTGACCATCGTAGTCACGCAGTGTCAGTGAACCTCCGAACAGCTGTTTTACCCGGTACATCGCCGTTTCC
GCTATCGAGCGACGGTTATAATCTGTTGTCCATTTCCACCGCGCATTACTCCCGGTCAGCCGCTGATTCGCAACAGCACG
GTTACGGTCTGCATATTCACCGGGCCAGTAACCCGCGCCTTTTCGGGGCGGGATAAGCGCGCTGATTTTCTTACGCCGCA
GTTCATCGTGACAGAGCCGGGTGTCGTAAGCGCCGTCTGCCGATGCTGCCCTGATTTTTCTGTGAGTCTGCCGGATAAGA
CCCGGGAAGGCTTCTGAGTCCGTCACATTGTTCAGCGACAGGTCTGCACAGATGATTTCATGTGTTTTGCTGTCAACTGC
CAGATGCAACTTTCGCCATATACGACGGCGTTCTTTGCCGTGTTTTTTGACTTTCCATTCGCCTTCACCAAAGACCTTCA
GCCCGGTGGAATCAATCACCAGATGCGCGATTTCACCTCGGGTGAACGTTTTGAAACTGACATTAACCGACTTTGCGCGC
TTGCTGACACTGGTGTAATCCGGGCAGCGCAACGGAACATTCATCAGTGTAAAAATGGAATCAATAAAACCCTGTGCAGC
CCGCAGGGTCAACCTGAACACGCGTTTAATGACCAGAACGGTGGTGATGGCGAGATCAGAATAGCGCTGAGGTCTTCCCC
GTGATGAAGGCGTTGCCGACTCATACCAGGCCTGAATAGCTTCATCATCCAGCCAGAAAGTTATGGAGCCACGGTTGATG
AGGGCTTTATTGTAGGTGGGCCAGTTGGTGATTTTGAACTTTTGCTTTGCCACGGAACGGTCTGCGTTGTCGGGAAGATG
CGTGATCTGATCCTTCAACTCAGCAAAAGTTCGATTTATTCAACAAAGCCGAAAACAAGCTGTATCGCAATCTAAAGGGT
AAGAAGACACCGAACGGTTCGGAGTTTTCGGGTACATGGGATGAATTTTGTAATGTTCTTGGAATATCCGTTGATAAGGC
AGATTTGGATATTGCCAACCTAAGAACCTTCGGCGAAAAAGCCCTCGAATCCATGCCTCGTATGGGGAGCGGCTATCGTG
AACTTCGTCAGTTCCGCCGACTACAAGACTATCAGAAAAGCGCCAACGTTGGCGCTTTTGGGAAAAGCCAAACAACCCTG
CTATTCCGCTTCATGAAACACTTGAGGCATCACAAAACCAAATAGCATTACACCAGTAACAGATCATTTCTCAGTTCGGA
GATGGCCTGCTGTTTGATCTGTTGTGTAACGAAGAAAAAATTCGCAGTCATTTATCACGCAGCGCTGAAGAAATGCTGGA
AGCTGGACAAGCGCTGGTTGTATCGCGTAATTGTTTGCTGCATGAAGAGTGGCTAAATTTTCTTTCCCCTTTAGATTTAG
AGTGCTGTGTTGCTCAACGCATAGCACAAGCAGCCGTATAATTTTCAAATGTGTCGATGTCGACGTATTTGATCCATACT
GTTGGCACCAAATTTAAATCATAGATGCGGGGCTGCGCGATATTGAGATTAAATCTGTCACAAAAATATTGGCCTGCGGC
ACGCGGATACTGGGAGCAAAGGAAGTTCGGGTGTGATAACCCAGACTGCCATCACGTAAAGTACCTGACTAACTCATGCG
GAATCATCCTTTTTGTTATGAACCCTGTTTCAGCAAACTCGATTCTAAGTTGCCAGGAAGGATGATTTTAATGTCCCACT
TATCTTTCATATAGCGGAAAAGAATTTCAGTTCTGTTCACCAGATCCCACGTTATCCCACTCCAATTCGTTATTTATCTC
ACGGATCACCATTCATTTATCTCACGTCCCTTCATACATCGAGACAAGTTACGGACTTATACTTCTAAAGTACTCCATAC
ATATCACAAAATAAAAAGGCCGGCTAAACCGACCTTTTACTCATTCTTTCTCTTCGCCCATCAGGCGGTAAAACAATCAG
CGACTACGGAAGACAATGCGGCCTTTGCTCAGGTCGTACGGGGTCAGTTCAACAGTCACTTTGTCGCCCGTCAGGATGCG
GATGTAGTTTTTGCGCATTTTACCGGAGATGTGTGCAGTAACCACGTGACCGTTTTCTAACTCTACGCGGAACATGGTAT
TAGGCAACGTTTCAAGAACGGTACCTTGCATTTCAATATTGTCTTCTTTGGCCATCTAATCCTCTGGGGTATCACTACCG
TAATTTGAACCGGCAAGATAATGCCGAAGTTCTGTAAATAAGTAAAGATTTGCGCGCTAAATCGCAACAAACAGGTTCGG
CACATTACTCCGAAAACACACGGCTAAGCCGCACCAAAAGCGCAACGTATAAGGGAGCGGTGAGATAAACGATGGGCGTT
ACCTGACGCGAAAAATTCCTTATCGGCAGCGGGGTAATGAGCGTAACCAACTCTGCGACCGCAATTATAACACTCTGGGG
AGAAATGTGCCGAAAACATTCATTCTTGTGGTGAAAACAAGCATCGAGGTACCCAGAAATTATTCGACAATCGTCCGAGG
CGCATTTGATTGAGATAATTAAGGTAATCCCGGCGGGGAATTTCGCAGGCACCAAGCGATGCTGTGTGATCGTTAAGGAC
CTGGCAGTCGATAAGTTTACCGCCATGACGGATAAATTCATCACAGAAGACCAGAAGCGCCGTTTTGGACGCATTTTCCA
TCCGGCTGAACATGGACTCGCCACAAAATAGTGTTCCCTGGGCCACGCCGTACATACCGCCGACAAGCTCATCTTCACGC
CAGACTTCAATGGAGTGGGCATGACCGAGTTCGTGAAGGCGATGGTAGGCTTCGACCACGCCACGCGTGATCCAGGTTCC
TTCTTCGCGATCGCTGGCACAGCCTTCGATGACCTGACCAAAAGCGTAATTCATCGTGACACGATAGGGTGAGCGTTTAT
GAAATCGCTTCATACTACGGCTGATATGCAGTGATTCTGGCCATAACACCGCGCGGGGATCGGGCGACCACCAGAGGATG
GGGTCGCCAGGAGAAAACCACGGGAAAATACCACGCTGATAAGCCATTAATAGGCGCGCAGGGCTAAGATCGCCCCCCAG
TGCCAGCAGGCCGTTAGGCTCACGTAATGCGCCTTCCGGGGAAGGGAAGGCTATTGAATGGCGAGAAAGCTGAACCAGGC
GCATGACCGCAAAACTCCACGCAAGTCGGATCGTTCAATAATAGCTTACAAACCCTGCTTAAACTGGTAATAACGCCCCT
GTCTGGCAAGCAGTTCTGCGTGAGTACCTTGCTCAATAATTTGCCCGTTGTCCATCACTATTATTTGTTGGAAACGAGAG
AGCCCGCGAAGTCGATGGGTGACCATTAACACCGTTTTCTCGCACATCATTTCTGCAAGCAATTCAAGGATCTGACTTTC
GGTTGTGGCATCTAAGCCTTCTGTAGGTTCATCCAGCAATACCAGCGGCGCATCATGTAACAGCGCACGGGCGATAGCCA
GACGGCGCAGTTCACCACCGGAGAGCTGGCGTCCGCCTTCACCTAACCAACTGTTGAGACCTGCATCCTCGAGCAGCTTC
TCCAGACCAACGCGACGCAAGATCTCCGCCAGAGCCTCATCACTACTACCAGGCGAGGCGAGTAACAGATTATCACGCAG
CGTGGCGCTAAACAGATGCACTCGCTGGGGAACAACGCTGATGGTCTGTCGTAGAGCCGCTTCATTCAGGCTGGCTATGG
GACTATCGTTAAGCAAAATCTCGCCCTGTTGCGGGTCCCATGCGCGGGTCAGCAGTTGTAACAGTGTTGACTTGCCGCAT
CCGGTTCGCCCGAGAATCGCAATATGTTCCCCGGCGTTTACCTGAAGATAAATCCCTTTAAGTGCCTGTTGGGATTGCTC
CGGATAAGTGAACTGAACATCCCGTAATGTCAGCGAAACGCGATCGGCAACACGAGTTTGGGTATCAGGGAAGGTGACTT
TCGGTTTTTGATCCGTTAAATCAGTGATCCGTACGGCAGAGGCAATGACTTGCCCCAGATGCTGAAATGCACCCGTTACT
GGTGCCAGCGCTTCAAACGCGGCTAACGCGCAGAAGACAAACAGGGCAATTAACGCGCCGGGTTGAGCATTGCCGCCAAC
GCCGCCAGACGCCATCCACAGCATCAGGATCACCGCTAACGCGCCAATGAGCAGCATTATCGCTTGCGACAATGCGGTTA
GTTCAGATTGACGGCGTTGCGCTTCCAGCCATTGAATTTCTGTATTCTCTAATTGCGTGCGATAACGATCGCTGGCACCA
AAAATGGTCAGCTCAGCTTGCCCTTGCAGCCAGGCCGTCAGTTGTTGGCGATACTGCCCGCGAAGATGAGTCAGATTTTG
CCCGGTGCTTTTTCCCGCACGATAAAACAGTGGTGGCATCAGGAAAAGCGTCAGTAACATAATGCCGCCCAGCGTAAAGG
CGAGGGTGAAATCAAGGAAACTTAACCCGATTGTCACCACCATAATCACCACAAAAGCGCCTACCAGCGGCGAGATAACG
CGCAGGTAAAGATGATCGAGCGTATCAACATCCGCCACCACGCGGTTGAGTAATTCGCCCTGACGATAGCGCGCCAGTCC
TGCAGGGGAGAGGGGCAGTAATTTGCTGAAGGTGTAAATGCGCAGATGCTGCAACACGCGGAAAGTCGCATCGTGACTTA
CCAGGCGTTCAAAATAGCGCCCGGCAGTACGGGTGATTGCTGCGCCACGCACGCCCGCAGCGGGTAGCATATAGTTGAAG
CTGTACAGTCCGGCAACCCCCGCAACCGCTGAGGCGGAGAGGAACCAGCCCGAAAGTGTCAACAGACCGATACTGGCGAG
CAGCGTGACAATTGCCAGCACGATACCAAGACTTAACATCCATTTATGACGTTTATACAGTGCCAGATAGGGTAGCAAAG
CGCGCATTTAAATCTCCTCCTGACGATGGGCCAGTAATGTGGCGAATGGGCCACCAGCCACACTTAATTCCGCGTAACGT
CCTTGCTCAATAATCTGACCATCCTGCATTACCCAAATGACATCCCAGTCAGCAAGATCTTCTAACTGGTGGGTGACCAT
TAACGTTGTCTGGCGCAGAGAGGCGGCATTCAGCGCCTCCATTACGCGCTGTTCACTGTGAGCATCAAGGCTGGCAGCGG
GTTCATCCAACAGTAATAGCGAACAGGGATTTAGTAACGCACGGGCCACCGCCACGCGCTGCGCCTGCCCCACGGAAAGG
CGGGCAGCCTGGTCGCCAACAGGCGTATCAACGCCTTGTGGCAGGAGCGGTAGAAACTCACTGACCCAGGCGTTATCCAG
CGCTGTTTGTAACTCTTGTTCGCTGGCATCAGGTCGCGCCAGTAGTACGTTATCCCGTAATGTTGCTGCCGGTAATTGTG
GGTTTTGCCCAACCCAGGAGAGATGTTTACGCCATGATTCCGGTGATAAATCGCGTAATTCTATCCCGTTGATTCGTAGC
GATCCCTGATATGAGAGAAAACCAGAAAGCGCGTTCAACAGTGAACTTTTACCTGAACCGCTGCGACCAACCAACACTGC
TCGTTGGCCTGCTGGCAAAGTAAAATTCAGCGGTCCGGCCAGCGTTTTACCTTCCGGCGACGTGATAAACAGATCCTCGG
CTTCAATGGTCACCGGATCGGTCGATGCTAATTCCGCTTCACCGCGCTGCGGATGGGCTAGCGGGGTTTCCATAAACGTT
TTCAAACTGTCAGCTGCACCAACAGCCTGGGCTTTAGCATGATAAAACGTACCGAGATCGCGTAATGGCTGGAAAAACTC
TGGCGCAAGGATCAGGGCCAGAAAACCCGCAGCCAGCGTCACGCCAGTATCGTAGTGACCAAAATCCAGCTCGCCGAGGT
AGGAAAAACCAAAGTAGACCGCCACCAGAGCAATCGACAGCGAGGTAAAAAATTCGAGAATGCCGGAGGATAAAAACGCC
AGCCGTAGCACTTCCATTGTCCGTTGGCGGAAATCTTCCGAAGCAGAACGAATACTTTCAATTTCAGCTTCACCACGACC
AAAAATACGCAATGTTTCCATGCCGCGCAGGCGATCGAGGAAATGCCCACTTAAGCGAGCAAGAGCGAGAAAGTTACGTC
GGTTAGCATCGGCAGCCCCCATTCCAACCAGCGCCATAAATAACGGAATTAGCGGTGCAGTGCCCAGCAGAATGAGCGCC
GCGGCCCAGTTAGAGGGGAAGATAGCCACCACAATCAGCAGCGGCACCGACACTGCCAGCGCCATTTGCGGCAGGTAGCG
TGCATAGTAATCATGCATATCGTCAATTTGCTCGAGTACCAGCGTCGCCCAGCTCCCCGCAGGTTTACCCTGAATCCACG
CTGGCCCTGCTTGTTGCAGACGGTCGAGAACCTGACGGCGGATGGCAAAGCGGATATGCTGCCCGGCGTGATAACCCACC
CGTTCGCGTAACCAGACCACCCATGCGCGCAGTACAAAGGTCAGAAACAGTAACGTAAAGGGAAGCAGCAGGGCTTCACG
GGGAATATTCTCCATAATCATATGTTGCAGAATTCGCGCCATGAACCAGGCCTGGGCAATGATCAATATGCCGCTCACAA
AGCCCAGCAGACGAGAAATATTCAGCCAACGTTGGGAGATGACGCTTTGCTGTTTTAACCAGCGGGTTAATTCTTTTTGA
CGGGATTTATTCATTGCACGCTTAGCAGGTGAGTTATCAGAATTATTTGCAGAGCAATGTTACAACGGGGAAAAAATAAA
GGCGACCCATAGTCGCATGGTGTCGCCTTCTTTACTTTTGTTACTGATTTGTAAAATTATTTTGCGTCAGCTAAACCGTC
GAGGTAGCGTTCCGCATCAAGAGCTGCCATGCAGCCTGTACCAGCAGATGTAATGGCCTGGCGATAAATGTGATCCATCA
CGTCGCCTGCGGCAAAGACGCCAGGGATGCTGGTCTGGGTGGCATTACCATGAATACCCGACTGTACTTTGATGTAGCCG
TTTTCCAGTTCCAGCTGCCCTTCGAAAATGGCAGTATTCGGGCTGTGACCGATAGCAACAAACAGACCGGCAACGTCGAG
TGACTCGATATTATCGGTGTTTTGCGTATCGCGCAGACGAACGCCAGTGACGCCCATCTGATCGCCGGTCACTTCTTCCA
GCGTACGGTTGGTGTGCAGAATAATGTTGCCGTTCTCCACTTTATCCATCAGACGCTTAATGAGGATTTTTTCCGCACGG
AAACCATCACGGCGGTGAATCAGATGAACTTCCGAAGCGATGTTAGACAGATACAGCGCCTCTTCAACCGCGGTATTGCC
GCCGCCGATGACCGCAACTTTCTGGTTGCGATAGAAGAAACCGTCGCAGGTTGCACAAGCAGAAACTCCACGGCCTTTAA
AGGCTTCTTCAGAGGGCAGGCCGAGATAGCGTGCAGAAGCTCCGGTGGCAATAATCAGCGCGTCGCAAGTGTATTCGCCG
CTATCGCCAGTCAGACGGAACGGACGATTCTGCAAATCAACTTTGTTGATGTGATCAAAGATGATTTCAGTTTCAAATTT
GGTGGCATGTTCGTGCATGCGCTCCATTAATAACGGACCGGTCAGATCGTTTGGATCGCCAGGCCAGTTTTCCACTTCCG
TGGTGGTGGTCAGTTGGCCGCCTTTTTCCATGCCGGTAATCAGCACAGGTTGCAGGTTGGCGCGCGCCGCGTAGACAGCA
GCGGTGTATCCCGCCGGGCCTGAACCCAGGATAAGCAGTTTACTGTGTTTGGTCGTGCCCATGAGATCCCCATAGTTGTT
GGCAGACAATGGCAGGATTGTAGGGAATTTACAGACGTAAAAAAAGAGTATGACGATTTTGTTAACAATTTGTGCAATCG
GCAGCATCGATAAGCAGGTCAAATTCTCACGTCATTATCACCTCTGCTACTTAAATTTCCCGCTTTATAAGCCGATTAAA
TGATGAATAAACGCCCCTGTTAATGAATATCTGGCATGTTGTACTAAAAATCGATGTTTTGCTTTGACAATCCCCTGGTG
TTTTGCGAAAACATTCGAGGAAGAAAAAAAACAGTATTCTTATATGCGCATAACCATGCATGTAAATACCATGTTTACCG
TGCTAGTGAAATCTACGTATGGCGTGGACAGACGCCATTCGTGATGTCGATAGCTGCCACAAGGCAACGGTCTTCTCACC
GTAGACCCAGGCATTGCGCGCCGTGAATCTTCATGATTTCGGTCTATCGTGACGGGTAGCGACTCTGAACAGTGATGTTT
CAGGGTCAGACAGGAGTAGGGAAGGAATACAGAGAGACAATAATAATGGTAGATAGCAAGAAGCGCCCTGGCAAAGATCT
CGACCGTATCGATCGTAACATTCTTAATGAGTTGCAAAAGGATGGGCGTATTTCTAACGTCGAGCTTTCTAAACGTGTGG
GACTTTCCCCAACGCCGTGCCTTGAGCGTGTGCGTCGGCTGGAAAGACAAGGGTTTATTCAGGGCTATACGGCGCTGCTG
AACCCCCATTATCTGGATGCATCACTTCTGGTATTCGTTGAGATTACTCTGAATCGTGGCGCACCGGATGTGTTTGAACA
ATTCAATACCGCTGTACAAAAACTTGAAGAAATTCAGGAGTGTCATTTAGTATCCGGTGATTTCGACTACCTGTTGAAAA
CACGCGTGCCGGATATGTCTGCTTACCGTAAGTTACTGGGGGAAACCCTGCTGCGTCTGCCTGGCGTCAATGACACACGG
ACATACGTTGTTATGGAAGAAGTCAAGCAGAGTAATCGTCTGGTTATTAAGACGCGCTAACACGGAACAGGTGCAAAATC
GGCGTATTTTGATTACACTCCTGTTAATCCATACAGCAACAGTACTGGGGTAACCTGGTACTGTTGTCCGTTTTAGCATC
GGGCAGGAAAAGCCTGTAACCTGGAGAGCCTTTCTTGAGCCAGGAATACACTGAAGACAAAGAAGTCACATTGACAAAGT
TAAGTAGCGGCCGCCGCCTTCTGGAGGCGTTGCTGATCCTTATTGTCCTGTTTGCCGTCTGGTTGATGGCTGCCTTACTA
AGCTTTAACCCTTCGGACCCCAGCTGGTCGCAAACGGCCTGGCATGAACCTATCCATAATTTAGGTGGGATGCCCGGTGC
GTGGCTGGCAGATACGCTGTTCTTTATTTTTGGCGTGATGGCTTACACCATTCCCGTCATTATTGTCGGCGGTTGTTGGT
TTGCCTGGCGTCATCAGTCCAGCGACGAATACATTGATTATTTTGCCGTTTCGCTACGCATCATTGGCGTTTTGGCGCTC
ATCCTTACCTCCTGTGGTCTGGCGGCAATCAACGCTGACGATATCTGGTATTTTGCCTCCGGTGGCGTCATTGGCAGCTT
ACTAAGCACTACGCTACAACCACTGCTACACAGTAGCGGGGGAACTATTGCGCTGCTCTGCGTTTGGGCAGCGGGCCTGA
CGCTGTTCACCGGTTGGTCATGGGTGACCATTGCTGAAAAACTCGGCGGCTGGATTTTAAATATTCTTACCTTCGCCAGT
AATCGTACCCGTCGCGATGATACCTGGGTCGATGAAGATGAGTATGAAGACGACGAAGAGTATGAAGATGAAAATCACGG
CAAACAGCATGAATCACGCCGTGCCCGTATTCTTCGCGGCGCGCTAGCGCGTCGTAAACGGTTGGCGGAAAAATTCATTA
ATCCGATGGGGCGGCAAACAGACGCTGCGTTGTTCTCCGGTAAGCGGATGGATGATGACGAAGAGATTACCTACACTGCA
CGCGGTGTGGCTGCCGACCCTGACGACGTCCTCTTTTCGGGCAATCGTGCAACGCAGCCAGAATATGACGAGTACGATCC
ATTATTAAACGGTGCGCCAATTACCGAACCTGTTGCTGTAGCAGCTGCTGCTACCACGGCGACACAAAGCTGGGCTGCAC
CGGTTGAACCTGTGACTCAGACGCCGCCAGTTGCCTCTGTTGATGTTCCACCTGCGCAATCTACAGTAGCCTGGCAGCCT
GTACCGGGGCCGCAAACGGGAGAACCGGTTATTGCTCCTGCACCGGAAGGTTACCCACAGCAGCCACAATATGCGCAGCC
TGCAGTGCAATATAATGAGCCGCTGCAACAACCAGTACAGCCACAGCAGCCGTATTATGCACCTGCAGCTGAACAACCTG
CGCAACAACCTTACTACGCTCCTGCGGCGGAACAACCTGTTCAGCAACCGTATTACGCAACTGCGGCGGAACAGCCTGCG
CAACAGCCGTATTACGCCCCTGCGCCAGAACAAGCGGTGGCAGGTAACGCCTGGCAAGCCGAAGAGCAGCAATCCACTTT
TGCTCCACAGTCTACATACCAGACTGAGCAAACTTATCAGCAGCCAGCCGCTCAGGAACCGTTGTACCAACAGCCGCAAC
CTGTTGAACAGCAGCCTGTTGTGGAGCCTGAACCCGTTGTAGAAGAGACAAAACCCACGCGTCCGCCGCTTTACTACTTT
GAAGAAGTGGAAGAGAAGCGAGCCCGTGAACGCGAACAACTTGCGGCCTGGTATCAACCGATTCCAGAACCTGTTAAAGA
ACCAGAACCGATCAAATCTTCGCTAAAAGCACCTTCTGTTGCAGCAGTACCTCCAGTGGAAGCCGCTGCCGCCGTTTCTC
CGCTGGCATCTGGCGTGAAAAAAGCGACACTGGCGACGGGGGCTGCCGCAACCGTTGCCGCGCCAGTCTTCAGTCTGGCA
AATAGCGGTGGACCGCGTCCGCAGGTCAAAGAGGGGATTGGCCCGCAGTTGCCACGACCGAAACGCATCCGCGTGCCAAC
TCGTCGTGAACTGGCGTCTTACGGTATTAAGCTGCCCTCACAGCGTGCGGCAGAAGAAAAAGCCCGTGAAGCCCAGCGTA
ATCAGTACGATTCTGGCGATCAGTACAACGATGATGAAATCGATGCGATGCAGCAGGATGAACTGGCACGTCAGTTCGCC
CAGACGCAGCAGCAACGCTATGGCGAACAGTATCAACATGATGTGCCCGTGAACACAGAAGATGCAGATGCTGCGGCAGA
GGCAGAACTGGCTCGTCAGTTTGCTCAAACTCAACAACAACGTTATTCCGGCGAACAACCGGCTGGGGCGAATCCGTTCT
CGCTGGATGATTTTGAATTTTCGCCAATGAAAGCGTTGCTGGATGATGGTCCACACGAACCGCTGTTTACGCCAATTGTT
GAACCTGTACAGCAGCCGCAACAACCGGTAGCACCGCAGCAGCAATATCAGCAGCCGCAACAACCGGTTGCACCGCAGCC
GCAGTATCAGCAGCCGCAACAACCGGTTGCACCGCAGCAGCAATATCAGCAGCCACAACAACCGGTTGCACAGCAGCCGC
AGTATCAGCAGCCACAACAGCCGGTTACACAGCAGCCGCAGTATCAGCAGCCGCAGCAGCCGGTTGTACCACAGCCGCAA
TATCAGCAGCCGCAACAGCCAGTTGCGCCACAGCCGCAGGATACCCTGCTTCATCCGCTGTTGATGCGTAATGGCGACAG
CCGTCCGTTGCATAAACCGACGACGCCACTGCCTTCTCTGGATTTGCTGACACCGCCGCCGAGCGAAGTGGAGCCGGTAG
ATACCTTTGCGCTTGAACAAATGGCGCGCCTGGTAGAAGCGCGTCTGGCTGATTTCCGTATTAAAGCCGATGTTGTCAAT
TACTCTCCGGGGCCAGTTATCACTCGCTTTGAATTGAACCTGGCACCGGGCGTAAAAGCGGCGCGCATTTCTAACTTGTC
ACGTGACCTTGCCCGTTCACTTTCGACGGTGGCGGTGCGTGTCGTTGAAGTTATTCCTGGCAAACCCTATGTAGGTCTGG
AGTTACCGAATAAAAAACGACAAACCGTTTATCTGCGCGAGGTTTTGGATAACGCCAAATTCCGCGATAATCCGTCGCCA
TTAACCGTGGTGCTGGGTAAAGATATCGCCGGTGAGCCGGTGGTTGCCGATCTGGCGAAAATGCCGCACTTGTTGGTTGC
GGGGACTACCGGTTCCGGTAAGTCTGTCGGGGTGAACGCGATGATCCTGAGCATGCTTTATAAAGCACAGCCAGAAGATG
TGCGTTTCATCATGATCGACCCGAAAATGCTGGAGCTTTCGGTTTATGAAGGCATTCCGCACCTGTTAACGGAAGTTGTT
ACTGATATGAAAGATGCCGCCAACGCGCTGCGCTGGTGTGTTAACGAGATGGAGCGTCGTTATAAACTGATGTCTGCGCT
GGGTGTGCGTAATCTGGCGGGTTATAACGAAAAAATTGCTGAAGCCGATCGCATGATGCGTCCGATTCCAGACCCGTACT
GGAAGCCGGGTGATAGTATGGATGCGCAGCATCCGGTGCTGAAAAAAGAACCGTACATAGTGGTGTTGGTGGACGAATTT
GCCGACCTGATGATGACGGTAGGTAAAAAAGTGGAAGAGCTGATAGCACGTCTGGCGCAAAAAGCTCGTGCCGCGGGTAT
CCACCTCGTACTGGCAACGCAGCGTCCATCGGTTGATGTTATTACTGGTCTGATTAAAGCGAATATTCCGACCCGTATCG
CCTTTACCGTATCCAGTAAGATTGACTCACGTACCATTCTTGATCAGGCTGGTGCGGAATCACTGCTGGGTATGGGGGAT
ATGCTCTACTCTGGGCCGAACTCCACTTTGCCGGTACGTGTCCATGGTGCTTTTGTTCGCGATCAAGAAGTTCATGCCGT
GGTGCAGGACTGGAAAGCGCGTGGTCGCCCACAGTATGTTGATGGCATCACCTCCGACAGCGAAAGCGAAGGTGGCGCGG
GCGGTTTCGATGGCGCTGAAGAGCTGGATCCGTTGTTCGATCAGGCGGTGCAGTTTGTCACTGAAAAACGCAAAGCATCA
ATTTCTGGCGTACAGCGTCAGTTCCGCATTGGTTATAACCGTGCAGCGCGTATTATCGAACAGATGGAAGCGCAGGGGAT
TGTCAGCGAACAGGGGCACAACGGTAATCGTGAAGTGCTGGCCCCACCGCCGTTTGACTAATTAATGCATCGTAGGCCGG
ATAAGGCGCGGTAGCGTCGCATCCGGCAATCTGGTAACTGAAAATTCAGTATTTTCTTCTTTCCTCAAGCTGATTATTAG
CCTGGAATAGAGAGTAGAGGGAGCTCCCGGTCGGGAGTGACGTAATTTGAGGAATAATGATGAAAAAAATTGCCATCACC
TGTGCATTACTCTCAAGCTTAGTAGCAAGCAGCGTTTGGGCTGATGCCGCAAGCGATCTGAAAAGCCGCCTGGATAAAGT
CAGCAGCTTCCACGCCAGCTTCACACAAAAAGTGACTGACGGTAGCGGCGCGGCGGTGCAGGAAGGTCAGGGCGATCTGT
GGGTGAAACGTCCAAACTTATTCAACTGGCATATGACTCAACCTGATGAAAGCATTCTGGTTTCTGACGGTAAAACACTG
TGGTTCTATAACCCGTTCGTTGAGCAAGCTACGGCAACCTGGCTGAAAGATGCCACCGGTAATACGCCGTTTATGCTGAT
TGCCCGCAACCAGTCCAGCGACTGGCAGCAGTACAATATCAAACAGAATGGCGATGACTTTGTTCTGACGCCGAAAGCCA
GCAATGGCAATCTGAAGCAGTTCACCATTAACGTGGGACGTGATGGCACAATCCATCAGTTTAGCGCGGTGGAGCAGGAC
GATCAGCGCAGCAGTTATCAGCTGAAATCCCAGCAAAATGGGGCTGTGGATGCAGCGAAATTTACCTTCACCCCGCCGCA
AGGCGTCACGGTAGATGATCAACGTAAGTAGAGGCACCTGAGTGAGCAATCTGTCGCTCGATTTTTCGGATAATACTTTT
CAACCCCTGGCCGCGCGTATGCGGCCAGAAAATTTAGCACAGTATATCGGCCAGCAACATTTGCTGGCTGTGGGGAAGCC
GTTGCCGCGCGCTATCGAAGCCGGGCATCTGCATTCTATGATCCTCTGGGGGCCGCCGGGTACCGGCAAAACAACCCTCG
CTGAAGTGATTGCCCGCTATGCGAACGCTGATGTGGAACGTATTTCTGCCGTCACCTCTGGCGTGAAAGAGATTCGCGAG
GCGATCGAACGCGCTCGGCAAAACCGCAATGCAGGTCGCCGCACTATTCTTTTTGTTGACGAAGTTCACCGTTTCAACAA
AAGCCAGCAGGATGCATTTCTGCCACATATTGAAGACGGCACCATCACTTTTATTGGCGCAACCACTGAAAACCCGTCGT
TTGAGCTTAATTCGGCACTGCTTTCCCGTGCCCGTGTCTATCTGTTGAAATCCCTGAGTACAGAGGATATTGAGCAAGTA
CTAACTCAGGCGATGGAAGACAAAACCCGTGGCTATGGTGGTCAGGATATTGTTCTGCCAGATGAAACACGACGCGCCAT
TGCTGAACTGGTGAATGGCGACGCGCGCCGGGCGTTAAATACGCTGGAAATGATGGCGGATATGGCCGAAGTCGATGATA
GCGGTAAGCGGGTCCTGAAGCCTGAATTACTGACCGAAATCGCCGGTGAACGTAGCGCCCGCTTTGATAACAAAGGCGAT
CGCTTTTACGATCTGATTTCCGCATTGCATAAGTCGGTACGTGGTAGCGCACCCGATGCGGCGCTCTACTGGTATGCGCG
AATTATTACCGCCGGTGGCGATCCGTTATATGTTGCGCGTCGTTGCCTGGCAATTGCTTCCGAAGATGTCGGCAATGCCG
ACCCACGGGCGATGCAGGTGGCAATTGCGGCCTGGGATTGCTTTACTCGCGTTGGCCCGGCGGAAGGTGAACGCGCCATT
GCTCAGGCGATTGTTTACCTGGCCTGCGCGCCAAAAAGCAACGCTGTCTACACTGCGTTTAAAGCCGCGCTGGCCGATGC
TCGCGAACGTCCGGATTATGACGTGCCGGTTCATTTGCGTAATGCGCCGACGAAATTAATGAAGGAAATGGGCTACGGGC
AGGAATATCGTTACGCTCATGATGAAGCAAACGCTTATGCTGCCGGTGAGGTTTACTTCCCGCCGGAAATAGCACAAACA
CGCTATTATTTCCCGACAAACAGGGGCCTTGAAGGCAAGATTGGCGAAAAGCTCGCCTGGCTGGCTGAACAGGATCAAAA
TAGCCCCATAAAACGCTACCGTTAATGTTATCGTTGCGGTAATGTTGTTAATGTATCCCTGTGGTCGCAGGCTGTGGCCA
CATCTCCCATTTAATTCGATAAGCACAGGATAAGCATGCTCGATCCCAATCTGCTGCGTAATGAGCCAGACGCAGTCGCT
GAAAAACTGGCACGCCGGGGCTTTAAGCTGGATGTAGATAAGCTGGGCGCTCTTGAGGAGCGTCGTAAAGTATTGCAGGT
CAAAACGGAAAACCTGCAAGCGGAGCGTAACTCCCGATCGAAATCCATTGGCCAGGCGAAAGCGCGCGGGGAAGATATCG
AGCCTTTACGTCTGGAAGTGAACAAACTGGGCGAAGAGCTGGATGCAGCAAAAGCCGAGCTGGATGCTTTACAGGCTGAA
ATTCGCGATATCGCGCTAACCATCCCTAACCTGCCTGCAGATGAAGTGCCGGTAGGTAAAGACGAAAATGACAACGTTGA
AGTCAGTCGCTGGGGCACCCCGCGTGAGTTTGACTTTGAAGTTCGTGACCATGTGACGCTGGGTGAAATGCACTCTGGCC
TCGACTTTGCAGCCGCAGTTAAGTTGACTGGTTCCCGCTTTGTGGTAATGAAAGGGCAGATTGCTCGCATGCACCGCGCA
CTGTCGCAGTTTATGCTGGATCTGCATACCGAACAGCATGGCTACAGTGAGAACTATGTTCCGTACCTGGTTAACCAGGA
CACGCTGTACGGTACGGGTCAGCTGCCGAAATTTGCTGGCGATCTGTTCCATACTCGTCCGCTGGAAGAAGAAGCAGACA
CCAGTAACTATGCGCTGATCCCAACGGCAGAAGTTCCGCTGACCAACCTGGTACGCGGTGAAATCATCGATGAAGATGAT
CTGCCAATTAAGATGACCGCCCACACCCCATGTTTCCGTTCTGAAGCTGGTTCATATGGTCGTGACACTCGTGGTCTGAT
CCGTATGCACCAGTTCGACAAAGTTGAAATGGTGCAGATCGTGCGCCCGGAAGACTCAATGGCGGCGCTGGAAGAGATGA
CCGGTCATGCGGAAAAAGTCCTGCAGCTGCTGGGCCTGCCGTACCGTAAAATCATCCTTTGTACCGGCGACATGGGCTTT
GGCGCTTGCAAAACTTATGACCTGGAAGTATGGATCCCGGCACAGAACACCTACCGCGAGATCTCTTCCTGCTCCAACGT
TTGGGATTTCCAGGCACGTCGTATGCAGGCACGTTGCCGCAGCAAGTCGGACAAGAAAACCCGTCTGGTTCATACCCTGA
ACGGTTCTGGTCTTGCTGTTGGTCGTACGCTTGTTGCAGTAATGGAAAACTATCAGCAGGCTGATGGTCGTATTGAAGTA
CCAGAAGTTCTGCGTCCGTATATGAATGGACTGGAATATATTGGCTAATACCCAATTTTTCTGAATCTAAAAAGCGCCTG
CGGGCGCTTTTTTTGTCTCCCTTTGATACCGAACAATAATTACTCCTCACTTACAAGTAATACTACTTTCGAGTGAAAAT
CCACCTATCTCTTTGATTTTCAAATTATTCGATGTATACAAGCCTATATAGCGATCTGCTATAGAAATAATTACACAATA
CGGTTTGTTACTGGAATCAATCGTGAGCAAGCTTGAGTGAGCCATTATGAAAACGAAAATCCCTGATGCGGTATTGGCTG
CTGAGGTGAGTCGCCGTGGTTTGGTAAAAACGACAGCGATCGGCGGCCTGGCAATGGCCAGCAGCGCATTAACATTACCT
TTTAGTCGGATTGCGCACGCTGTCGATAGCGCCATTCCAACAAAATCAGACGAAAAGGTTATCTGGAGCGCCTGTACAGT
TAACTGTGGTAGTCGCTGCCCGCTACGTATGCACGTCGTGGACGGTGAAATCAAATATGTTGAAACGGATAATACTGGCG
ATGACAACTATGACGGCCTGCACCAGGTGCGCGCCTGTCTGCGTGGTCGTTCCATGCGTCGCCGCGTTTACAATCCCGAC
CGCCTGAAATATCCGATGAAACGAGTCGGGGCGCGCGGTGAAGGCAAATTCGAGCGCATTAGCTGGGAAGAAGCCTACGA
CATCATCGCGACCAATATGCAGCGCCTGATCAAAGAGTACGGCAACGAATCCATCTATCTGAACTATGGCACCGGTACGC
TGGGTGGCACCATGACCCGCTCCTGGCCGCCGGGAAATACCCTGGTCGCGCGCCTGATGAACTGCTGCGGCGGTTATCTG
AACCATTACGGTGACTACTCTTCCGCGCAAATTGCGGAAGGTTTGAACTATACCTACGGCGGCTGGGCAGATGGTAACAG
CCCGTCGGATATCGAAAACAGTAAACTGGTAGTGCTGTTTGGTAATAACCCTGGCGAAACGCGAATGAGTGGCGGTGGGG
TGACTTACTATCTTGAACAGGCGCGCCAGAAATCTAATGCTCGCATGATCATCATCGATCCGCGCTATACCGACACCGGT
GCCGGGCGCGAAGATGAGTGGATCCCTATTCGTCCGGGAACAGATGCCGCACTGGTTAACGGTCTGGCGTATGTCATGAT
CACCGAAAACCTGGTGGATCAGGCATTCCTCGATAAATATTGCGTTGGCTACGACGAGAAAACACTGCCAGCCAGTGCGC
CGAAAAATGGTCACTATAAAGCTTATATTCTGGGTGAAGGGCCAGATGGCGTGGCTAAAACGCCGGAATGGGCCTCGCAA
ATCACTGGTGTTCCGGCAGACAAAATCATCAAATTGGCTCGTGAAATCGGTAGTACCAAACCGGCGTTTATCAGCCAGGG
ATGGGGCCCGCAGCGTCACGCTAACGGTGAAATCGCAACCCGTGCTATCTCGATGCTGGCGATTCTGACCGGTAACGTTG
GTATTAACGGAGGCAACAGCGGCGCGCGTGAAGGTTCATACAGCTTACCGTTTGTCCGTATGCCGACCCTCGAAAACCCG
ATCCAGACCAGCATTTCGATGTTTATGTGGACCGATGCCATTGAACGTGGCCCGGAAATGACAGCGCTGCGTGATGGTGT
GCGCGGGAAAGATAAGCTGGATGTGCCGATCAAAATGATCTGGAACTATGCCGGTAACTGCCTGATTAACCAGCATTCTG
AAATCAACCGTACCCATGAAATCCTTCAGGATGATAAGAAGTGCGAGCTGATTGTGGTTATCGACTGCCACATGACCTCA
TCGGCGAAATATGCTGACATCCTGCTGCCTGACTGCACCGCTTCAGAACAGATGGACTTTGCACTGGATGCATCCTGCGG
GAATATGTCTTACGTGATTTTCAACGATCAGGTGATTAAACCGCGCTTTGAATGTAAGACCATCTATGAAATGACCAGCG
AACTGGCAAAACGTCTTGGCGTTGAGCAACAGTTTACTGAGGGCCGTACCCAGGAAGAGTGGATGCGGCATCTGTATGCC
CAGTCGCGGGAAGCGATTCCTGAACTGCCAACGTTTGAAGAGTTCCGTAAGCAGGGGATTTTTAAAAAGCGCGACCCACA
AGGGCATCACGTTGCTTATAAAGCTTTCCGTGAAGATCCGCAGGCAAATCCACTGACCACGCCATCGGGGAAAATTGAGA
TTTATTCGCAGGCGCTGGCTGACATTGCCGCTACCTGGGAATTGCCAGAAGGTGATGTGATCGATCCACTGCCGATCTAT
ACGCCGGGTTTTGAAAGTTATCAGGATCCGCTGAACAAACAGTATCCGCTGCAGCTTACGGGTTTCCACTATAAATCTCG
CGTTCACTCAACTTACGGCAACGTTGATGTGCTGAAAGCAGCTTGCCGTCAGGAAATGTGGATCAACCCGCTTGATGCGC
AAAAACGCGGTATCAACAACGGCGATAAAGTCAGGATCTTTAACGATCGTGGTGAGGTTCATATTGAGGCGAAAGTGACG
CCACGAATGATGCCGGGTGTGGTCGCACTGGGTGAAGGTGCCTGGTATGACCCGGATACAAAACGTGTCGATAAGGGCGG
TTGTATTAACGTACTGACCACTCAACGTCCGTCTCCTCTCGCTAAGGGGAATCCGTCACATACAAACCTTGTTCAGGTTG
AAAAGGTGTAAGGAGTAACCGATGACAACCCAGTATGGATTTTTTATTGATTCCAGCCGTTGCACCGGTTGCAAAACCTG
CGAGCTGGCTTGTAAAGACTACAAAGATTTGACGCCAGAAGTCAGCTTCCGCCGCATTTATGAATATGCTGGTGGCGACT
GGCAGGAAGATAACGGTGTCTGGCACCAGAACGTGTTTGCCTACTATCTGTCGATTTCATGTAACCACTGCGAAGATCCG
GCTTGTACTAAAGTCTGCCCGAGCGGTGCGATGCATAAACGTGAAGATGGTTTTGTTGTGGTCGATGAAGATGTATGCAT
TGGCTGCCGTTACTGTCATATGGCTTGCCCGTATGGCGCACCGCAATATAACGAAACGAAAGGCCATATGACCAAATGCG
ATGGTTGTTATGACCGTGTTGCGGAGGGAAAAAAACCGATCTGCGTAGAGTCCTGCCCGCTACGGGCGCTGGATTTCGGC
CCTATCGACGAGCTGCGTAAAAAACATGGCGATCTGGCGGCCGTTGCGCCGTTGCCGCGAGCTCACTTTACCAAACCGAA
TATTGTGATCAAACCCAATGCCAACAGCCGCCCAACCGGGGATACCACTGGCTATCTGGCAAACCCGAAGGAGGTGTGAG
ATGGGAAGTGGATGGCATGAATGGCCGCTGATGATCTTCACGGTCTTCGGGCAATGTGTCGCGGGTGGTTTTATCGTTCT
GGCTTTGGCGCTGCTCAAAGGCGACCTGCGAGCAGAAGCCCAGCAGCGTGTTATCGCCTGCATGTTGGGTTTATGGGTGC
TGATGGGCATTGGCTTTATCTCCTCTATGCTTCATCTTGGTTCACCGATGCGCGCTTTTAACTCGCTCAATCGGGTAGGG
GCTTCAGCACTCAGTAACGAAATCGCCAGCGGTTCGATCTTTTTTGCTGTAGGCGGCATCGGCTGGTTGCTGGCAATGCT
GAAAAAGCTTTCACCGGCATTGCGTACGCTTTGGCTGGTGGTGACGATGGTTCTTGGCGTAGTCTTTGTCTGGATGATGG
TGCGTGTGTATAACAGCATCGATACAGTACCCACCTGGTACAGCATCTGGACACCGATGGGCTTCTTCCTGACGATGTTT
ATGGGCGGCCCGTTACTGGGTTACCTGTTGCTGAGTCTGGCTGGCGTCGATGGCTGGGCGATGCGTCTGCTGCCAGCCAT
TTCTGTTCTGGCACTGGTAGTGAGTGGCGTGATGTCAGTGATGCAGGGCGCAGAGCTGGCGACTATTCATAGCTCTGTGC
AGCAGGCCGCAGCGCTGGTGCCGGACTATGGTGCGCTGATGTCCTGGCGGATCGTGCTTTTGGCCGTTGCCCTGTGCGTG
TGGATTGCACCACAGCTAAAAGGTTATCAGCCTGCGGTTCCGCTACTTTCTGTATCATTCATTCTGCTTCTGGCAGGGGA
ATTAATCGGTCGTGGCGTATTCTATGGTTTGCATATGACCGTGGGGATGGCTGTCGCAAATTAATCAGTAACAACCGGGG
TTTCGGCCCCGGTTCGCTTTTATTTCTGCTTCGTTAACGTGTCATAACTGGTCATCAAGTTACGATAATCAGGAATGTGG
TTAGAGAACAACGTCGCCAGTCCTTCAATATCATTACGCCAGTCGCGATGCAGCTCGCACGCCACGCCGAACCATGTCAT
CAATTGCGCACCAGCTTGCGACATGCGATCCCATGCCGAATGCCGGGTAATTTCATTAAAGGTCCCTGACGCGTCAGTCA
CGACAAAGACGTCAAACCCTTCTTCAATGGCTGAAAGCGCCGGGAATGCCACGCAAACTTCGGTTACCACACCGGCAATA
ATTAACTGTTTTTTACCTGTCGCTTTGACAGCTTTTACAAAATCTTCGTTATCCCAGGCGTTAATATTTCCCGGGCGAGC
AATGTAAGGTGCATCGGGGAATTGTGCTTTCAGTTCTGGAACTAATGGGCCGTTAGGACCGGTTTCAAAACTGGTGGTAA
GAATAGTTGGTAAGTTGAAATACTTAGCCAGGTCACCCAGCGCCAGCACGTTATTTTTAAACTTATCGGGTTCGATATCC
CGTACAAGGGAAAGTAAACCAGCCTGGTGATCAACAAGCAAAACGGCAGCATCATTTTTATCAAGACGAACATACGGTTT
GGTCATCCTCTTCTCCTTTCGAGAGTCAGTGGTACGTCTAAATCGGTCAGACGCGATGCATTGCTCTGAAAGCATAGACG
GGAAATATGAGTTTGCTGTGACCATGAAATTTTTCGACTGAACGAAGCGTATGAAATTTGTGTTAGATCAATAAAAACAA
TCAGATGAGATTAATCGTCTCTTCAGCATTAGCGTTATGAATGAGTAATATAAATCGATAATACCGCCGCTGCGATATGC
GCGTATTTTCACCCATTGACAATGTTTTTGGCGGTGGCATGATGCGCATGAAATTTGAACTTCCTCACGGTTTTAATTCA
TGTCCACGTATACCCGGCCTGTCATGCTTTTGCTGTCTGGCCTGCTTTTGTTGACTCTGGCGATCGCGGTGTTAAATACA
CTCGTGCCGCTTTGGCTCGCCCAGGAACACATGTCTACATGGCAGGTAGGCGTTGTCAGCTCATCCTATTTTACCGGCAA
CCTTGTCGGTACATTGCTGACAGGGTATGTCATTAAACGCATTGGCTTTAACCGCAGCTATTATCTGGCCTCCTTCATTT
TTGCCGCTGGCTGTGCCGGCCTTGGCCTGATGATTGGATTCTGGAGTTGGTTGGCGTGGCGTTTTGTCGCTGGCATCGGC
TGTGCCATGATTTGGGTGGTTGTTGAGAGTGCGCTGATGTGCAGTGGGACGTCGCGTAACCGCGGGCGGTTGCTTGCTGC
GTATATGATGGTTTATTACGTCGGAACGTTTTTAGGCCAGTTACTGGTCAGCAAAGTCTCAACCGAGTTGATGAGTGTAT
TGCCGTGGGTTACAGGTTTGACGTTGGCAGGAATCTTACCGCTGTTGTTTACGCGTGTCCTGAATCAGCAGACTGAAAAC
CATGATTCGACGTCAATTACGTCAATGCTAAAACTCCGTCAGGCGCGGCTTGGCGTGAATGGCTGCATTATCTCAGGAAT
CGTGCTGGGATCTCTATATGGCCTGATGCCGCTGTACCTCAATCACAAAGGGGTGAGCAATGCCAGCATTGGTTTCTGGA
TGGCGGTACTGGTCAGTGCGGGTATCCTCGGACAATGGCCGATTGGACGTCTGGCGGATAAGTTTGGTCGACTGCTGGTG
TTGCGTGTTCAGGTCTTTGTCGTCATTCTCGGCAGTATTGCGATGCTTAGCCAGGCGGCGATGGCCCCAGCGTTATTCAT
CCTCGGTGCCGCTGGCTTTACGCTATATCCGGTGGCGATGGCCTGGGCTTGTGAGAAAGTTGAACATCATCAACTGGTGG
CGATGAACCAGGCCTTACTGTTGAGCTATACCGTGGGAAGCCTGCTTGGCCCGTCATTTACCGCTATGCTAATGCAGAAT
TTCTCCGATAATTTATTGTTTATCATGATCGCCAGCGTATCGTTTATCTATTTGCTGATGCTGCTTCGCAACGCCGGCCA
TACGCCGAAACCCGTGGCTCACGTGTAAATGAATTCAAGCAGAGTGTGAACTTACTGTTTCACACTCTGCTTTTCTGTGC
ACAAAAAAGCGGCAACTCAATAAAGTTGCCGCTTTACGGGGAAATTAGAACATGACCTTATGACCGTACTGCTCAAGAAT
GCCTTTCACGCGTTCCATGGTCTCTTTCTTCGGTGGTTTAACACCATCGAGTTTGTATTCTTCACCCATTGCCACCCATT
TGTGTTTGCCCAGTTCGTGGTAGGGGAGGAGCTCGATTTTCTCAACGTTGCCCATATCACGGGTAAATTCACCAAGGCGA
TGCGCTGAATCGTCATCGTCAGACCAGCCTGGGACAACAACATAGCGGATCCACACCTTCACATTTTTGTTCGCCAGATA
TTTAGCGAACTCCAGCGTGCGGTGGTTGGAAACTCCAACCAGATTTTGGTGGATCTCGTCGTTCATCTGTTTGAGATCGA
GCATTACCAGGTCGGTTACCTCCAGCAGTTCATCAATCACCGGATCGTAACGACGAACAAAACCGTTGGTGTCCAGACAG
GTATGAATGCCTTCTTTTTTGCAGGCGCGGAACCAGTCACGAACAAACTCAGCTTGTAGGATTGCCTCACCGCCGGATGC
GGTAACGCCGCCGCCGGAAGCGTTCATAAAGTGGCGATAGGTCACCACTTCCTTCATCAAATCTTCAACGGTAACTTCTT
TACCGCCATGCGTATCCCAGGTGTCGCGGTTATGACAATACAGGCAGCGCATCAGGCAGCCCTGGAAAAAGGTGATAAAG
CGAATACCCGGGCCGTCTACGGTTCCACAGGATTCAAAGGAGTGAATGCGACCAATAACTGACATTGCGGTGTTTCTCCA
GATGTGGCCCATCTGAGGCCGTGTTGGTGCGCAGCTCGAAGGCTACGTCGAGTCTGTTTTGGCAGTCACCTTAAAGTATA
GATAGCTGACAAAAAAGGCTCTCGTGCTAAAAAAGGCCCCACTTTCGTGGAGCCTTTATTGTACGCTTTTTACTGTACGA
TTTCAGTCAAATCTAATTACATAGATTGAGTGAAGGTACGAGTAATAACGTCCTGCTGCTGTTCTTTAGTCAGCGAGTTG
AAACGTACTGCGTAGCCAGATACACGGATGGTCAGCTGCGGATATTTTTCCGGGTTTTCCATCGCGTCGAGCAGCATTTC
ACGGTTCATCACGTTAACGTTCAGGTGCTGACCACCTTCGATGGATGCTTCGTGGTGGAAGTAACCATCCATCAGACCAG
CCAGGTTGGTCTTACGAACTTCGTCGTCTTTACCCAGTGCGTTCGGAACGATAGAGAAGGTGTAGGAGATACCATCTTTA
GCGTAAGCAAACGGCAGTTTAGCAACGGAAGTCAGAGACGCTACAGCACCTTTCTGGTCACGACCGTGCATCGGGTTAGC
ACCCGGTCCGAACGGCGCGCCAGCACGACGACCGTCTGGGGTGTTACCAGTTTTCTTACCATACACAACGTTAGAAGTGA
TGGTCAGAACAGACTGAGTCGGGATAGCGTCACGGTAGGTGTGCAGTTTCTGAATTTTCTTCATGAAACGTTCTACCAGG
TCAACAGCCAGGTCATCTACACGCGGATCGTTGTTACCAAACTGCGGGTATTCGCCTTCGATTTCGAAGTCGATAGCCAG
ACCGTCTTCATCACGAATCGGTTTAACTTTCGCATATTTGATTGCAGACAGGGAGTCAGCAGCAACGGACAGACCAGCGA
TACCACACGCCATGGTGCGGATAACGTCACGGTCGTGCAGCGCCATCAGAGAGGCTTCGTAGCTGTACTTGTCGTGCATG
TAGTGGATGATGTTCAGTGCAGTGATGTACTGTTTAGCCAGCCAGTCCATGAAGTGATCCATGCGCTCCATCACTTCATC
ATAGTTCAGGACATCGCCTTTGATCGGCTCAGATTTCGGACCAACCTGCATTTTCAGTTTTTCGTCAACGCCACCGTTGA
TTGCGTACAGCATGGTTTTCGCCAGGTTTGCACGCGCACCGAAGAACTGCATTTGTTTACCAACGATCATCGGGCTTACG
CAGCAAGCAATAGCGTAGTCATCGTTGTTGAAGTCCGGACGCATCAGGTCATCGTTCTCATACTGCAGAGAAGAGGTGTC
GATGGACACTTTAGCGGCGAATTTCTTGAAGTTCAGCGGCAGTTTTTCAGACCACAGAATGGTCATGTTCGGTTCCGGAG
ACGGACCCATGGTGTACAGGGTGTTCAGGAAACGGAAGCTGTTTTTGGTAACCAGGGTACGACCGTCGAGGCCCATACCA
CCGATAGATTCGGTTGCCCAGATCGGGTCGCCAGAGAACAGTTCATCGTATTCCGGAGTACGCAGGAAGCGAACCATACG
CAGTTTCATGACCAGGTGGTCAACCATTTCCTGCGCTTCTTGTTCGGTGATCTTGCCAGCTTTCAGGTCACGTTCGATGT
ACACATCCAGGAAGGTGGAGGTACGACCGAAGGACATTGCAGCACCGTTCTGAGACTTAACAGCAGCCAGGTAGCCGAAG
TAAGTCCACTGGATAGCTTCCTGAGCGTTAGTAGCCGGACCAGAGATGTCGTAGCCGTATTTCGCAGCCATTTCTTTCAT
CTGACCCAGAGCGCGGTGCTGTTCAGCGATTTCTTCGCGCAGACGGATAGTCTGTTCCAGGTTTACGCCGTTTTCCAGAT
CAGCCTGCAGAGAGGTGAACTGTGCAAGTTTGTCTTTCATCAGGTAGTCGATACCGTACAGTGCAACGCGACGGTAGTCA
CCGATGATACGACCACGGCCATAAGCATCTGGCAGACCGGTCAGAACACCGGATTTACGGCAACGCAGGATGTCCGGAGT
GTAAACGTCGAACACGCCCTGGTTGTGAGTTTTACGGTATTCAGTGAAGATTTTTTTGATCATCGGGTCCAGTTCGCGGT
TGTACGCTTTGCAGGAACCTTCGATCATTTTGATACCACCGAACGGGATAAGAGCACGTTTCAGCGGAGCTTCAGTCTGC
AGACCAACGATTTTCTCAAGCTGCTTGTTGATGTAACCAGCGTCGTGAGAGGTGATGGTGGAAGCAACAGCGGTGTCAAA
GTCAACTGGCGCGTGAGTGCGGTTTTCCAGTTTAACGCCTTCCATTACTTTGTCCCACAGGGTGGTGGTCGCTTCAGTAG
CGCCAGCCAGGAAGGACTCGTCACCCTCGTACGGAGTGTAGTTTTTCTGAATGAAGTCACGGACGTTTACTTCATTCTGC
CAGTCACCTTTGGTAAAACCTTCCCAGGCTGTGGCTAACTTTTCATTAAGCTCGGACATGTAACACCTACCTTCTTAAGT
GGATTTTTTATTTACTGCGTACTTCGACAACCATTAATGGTGATCGTTTTCACGCAGGTAAATGACCCAGTATGTCAACC
CAACCAACAAACCACCGCCGATAATATTACCGATCGTAACCGGAATCAGGTTATCAGTGATGAAGTTCATCACGGTCAGG
TGAGAAAAATTTTCCGGTGCAGAACCGACAGCGGTCCAGAATTCCGGAGATGCGAAGTCGCGGATTACAATACCCATCGG
GATCATAAACATGTTTGCGATACTGTGCTCAAAACCGCTGGCAACAAACATCGCGACCGGCAGCACCATAATGAACGCTT
TGTCCATCAGGCTGCGGCCAGAATAACTCATCCATACTGCCAGACATACCATCAGGTTTGCCAGGATACCAAGACAGACG
GCCTCAATAAAAGTATGGTGCACTTTGTGGTCGGCGGTTTGTAGGACGTTTAGTCCCCATTGACCATTTGCGGTCATATA
CTCGCCGGAAAGCCACATTAAAAGTACAAACAGCAGTGCGCCGACCAGGTTGCCAAAATAAACATTTAGCCAGTTTTTCG
CCAACTGACCCCAGGTGATGCGCCCACTCGCCTTGGCAACAACAATCAACACTGTGGAAGTAAAGAGATCGGCTCCGCAG
ACAACACAAAGAATCAACCCCAGAGAGAAGCAAATGCCGCCAATCAGTTTTGCCATGCCGAAGGGCATTGTACCTGTGCC
AGTGGTTGCTGTGATATAGAAGACGAATGCGATTGAGATGAAAACACCGGCGGTAATCGCCAGATAGAAAGTCTTAAGCG
GATGTTTCGTTGCTTTATAGACACCTGCCTCTTCGGCCACTTTGGCCATTGCAGCAGGAAGTAAAAGATCAAAAGGGTTG
TCAGCTTTCACACTAACTCTCTCTTTATTAAGTCGGCGACGAGATACTAACAAAGCATTATAGATGAGAAATTGATATAG
ATCATATCTCGCCTGGCTTATAGGCCCGTAACTCGCATGGTTTTTATGCAAATACGGAGTAAATATTTGATTATCCAAAT
AAAAATAAATTTTAAAAATTAACAAATGAGTTGAATTTTTTCCGCATCCTCCGCTAAAACAGTTAATTAAAAGGGAGCAC
CTGGCGAATAAAGTAACAATATCGATCGTATTTATTAAATACGAATTACCGATATTTAACCTTATAATTACAATTATTTT
ATTAATGCAAATATATGTAAAGCGGGGCATTAAAAAAACGCCCCGTAATATAACTCAGACGAATCATTAAGCCTACATTG
CGTAGGCTATTTGATTTTATTTTGCCCAGAATGCTGCTTTGGCGCGTTGCAGCTTTTCGTAGGCCTTCAACAACGACTGA
TGTGCAGCAAACGCGTGCAGATCGCTATCTACTGGTTGCAAGCCATAAAACGCCGCTTCGCCGCTCATTGCTGCACTGGC
GGCTTCCACGGCATCTGCGCCGTACATGCGAACAAACGCATTCAGATATTGCAGCGGCTGGCGATCTTCTTCCTGCGCCA
GTAATAACAATGTTTGCAGGCAGCGATAATAATTGGCGCGTTCCGGGCTGAATACTGATGAGTTAAACTCCATCGTCCAT
TCGGTCCAGACCAGAGCCTGTTCCAGATCGCCACCAGCCAGCGCCAGCATGGCTTTTAATTCACCGATACGCAGAGTGTA
CCAGCCGTTATCCGACCCGGTCGCCAGGCCCAACAGTTCACGCACGCGGGTAAAGTCATCAAAACCTTCTTCATCCAGTT
GCTCGATGAGGTTCAGGTAATCTTCCTTTTCCCACTCGCTACCGGGCAGTGACAGAATCGTTTCACGTAAATGGCTGCCC
ATACTGTTATTCGCCAACCACAGATCTTCAGCCGGATAAATATCGGACATGCCAGGTACGATAATACGGCAAGAGTAGAC
ACCCAGATGCTCGTAATCGGCAATATAAACTTCTTTATCTTCCTTTTTGAAGATAGCCATCAGCGTGGCGAACTCTTCTT
CCGTGGTGCCGGAGAAGCTCCAGTCAACAAACGGATAATCGGCATCCTGCTTGAACAGGTCCCAGGAGATTAAACCGCTG
GAATCGATAAAGTGCGTTTCGAGGTTGGTATGTTCAGCGACTTCTTCATCATCGAAGGTTGGTGGAGTAAACACATCCAG
ATCTTTCAGGCCACGACCTTGCAGCAACTCGGTCACGGTACGTTCCAGTGCAACGCCAAAATCAGGATGCGCACCGAATG
AGGCAAAGCAGGTACCGTTAGCAGGATTGAACAGTACCACGCAAATCACCGGATACTGGCCGCCAAGCGAACCGTCATAA
GCGAAGATCGGGAAACCTTCCGCTTCCAGCGTTTCGATCGCTTCAACTACTGCTGGATAACGTGCCAGCACGTCTGCCGG
GATTTCCGGCAAGCTGATGCTTTCAGCAATAATGCGGTTTTTCACGTAACGTTCGAAAACTTCGGATAACCCCTGAACGC
GTGCTTCGTTACGGGTATTGCCAGCAGACATACCGTTAGAAACGTACAAGTTACCAATGATATTCATCGGAATATAAATG
GTCTGATTGTCGGACTGGCGCGTAAACGGTAGACCGCAAATACCACGATCTTCGTTACCGGATTGCAGGTCAATCAGCAT
ACTACCGGTCAGTTCATTCTCCGGATCGTAAAATGCGCGCAGACGGTCATCGAGCAGCCCTTCTGGTACATCGTCATTTT
CGGTCAGTGGGAACCATTTTTCGTTGGGATAATGCACGAATGGGCCGTTGGCGATGGTTTCGCCCAGCCAGAAGTCCGCA
AAAAAGTAGTTGGTTGAGAGACGCTCGAAATATTCACCGAGGGCAGAAGCCAGCGCCGCTTTTTTGGTTGCGCCTTTACC
GTTGGTAAAACACAGTGCGCACTCTTTGTCGCGAATATGTACAGACCAGACATTAGGCACGGGATTCAGCCAGGAGGCCT
CTTCAATCTGAAAACCGAGGTCTGAAAGTTTTTGCTGGAAGCGAGCGATGGAATCTTCCAGAGCGGCATCTTTGCCGGGG
ATAAATGTTTGCGTCATGAAAATCACTTTAGTCGTACGGAAAGCGCGCAATAATACGGGTTTTATCTCAAAGGCGCTATC
ACCGCCGCCATGCCGATGAACTGTTGGCTATGCTTTTAGCGGATAAACCACGATAAGAGCATAAAAATGAAGGCGTTCGA
TCTCCACCGTATGGCATTTGATAAAGTGCCTTTTGATTTCCTTGGCGAAGTTGCACTACGTAGTCTTTATACCTTTGTAC
TGGTTTTTTTGTTCCTCAAAATGACCGGAAGACGCGGTGTGCGGCAGATGTCGCTGTTTGAAGTGTTAATCATTCTGACA
CTGGGTTCAGCGGCGGGAGATGTGGCGTTTTATGATGATGTGCCGATGGTCCCGGTACTTATCGTCTTTATTACTCTGGC
GTTGTTATACCGCCTGGTAATGTGGTTGATGGCGCACAGTGAAAAACTGGAAGATCTTCTGGAAGGCAAGCCGGTTGTCA
TTATTGAAGATGGCGAGCTGGCCTGGTCGAAACTCAATAACTCCAACATGACGGAATTTGAGTTCTTTATGGAGCTACGA
TTGCGCGGTGTAGAGCAGTTGGGGCAGGTACGTCTGGCGATTCTCGAAACCAACGGGCAAATCAGTGTTTATTTCTTTGA
AGATGACAAGGTGAAACCGGGGTTACTTATTTTACCCAGTGACTGTACTCAGCGTTACAAAGTGGTGCCGGAGTCGGCGG
ACTATGCCTGCATCCGTTGCAGTGAAATCATTCATATGAACGCGGGGGAAAAACAATTATGTCCGCGCTGTGCAAATCCA
GAATGGACGAAGGCAAGTCGAGCTAAACGGGTGACCTGACAGCAAAAACATCGGCTTTTTGCTAATAATCCGAGAGATTC
TTTTGTGTGATGCAAGCCACATTTTTGCCCTCAACGGTTTTACTCATTGCGATGTGTGTCACTGAATGATAAAACCGATA
GCCACTGGAATAATGTATTACCTGTGGTCGCAATCGATTGACCGCGGGTTAATAGCAACGCAACGTGGTGAGGGGAAATG
GCTCAAATCTTCAATTTTAGTTCTGGTCCGGCAATGCTACCGGCAGAGGTGCTTAAACAGGCTCAACAGGAACTGCGCGA
CTGGAACGGTCTTGGTACGTCGGTGATGGAAGTGAGTCACCGTGGCAAAGAGTTCATTCAGGTTGCAGAGGAAGCCGAGA
AGGATTTTCGCGATCTTCTTAACGTCCCCTCCAACTACAAAGTATTGTTCTGCCATGGCGGTGGTCGCGGTCAATTTGCT
GCAGTACCGTTGAATATTCTTGGTGATAAAACCACTGCAGATTATGTTGATGCGGGTTACTGGGCAGCAAGTGCTATCAA
AGAAGCGAAAAAATACTGCACACCAAATGTGTTTGATGCGAAAGTGACCGTTGATGGTCTTCGCGCAGTTAAGCCAATGA
GTGAATGGCAACTCTCTGATAATGCTGCTTATATGCATTACTGCCCGAACGAAACCATCGATGGTATCGCTATCGATGAA
ACACCAGACTTCGGTAAAGACGTGGTGGTCGCCGCTGACTTCTCTTCAACCATTCTTTCCCGTCCGATTGATGTCAGCCG
TTATGGTGTAATTTACGCTGGCGCGCAGAAAAATATCGGCCCGGCTGGCCTGACAATCGTCATCGTTCGTGAAGATTTGC
TGGGCAAAGCGAATATCGCCTGCCCATCGATTCTGGATTACTCCATCCTCAACGATAACGATTCCATGTTCAACACGCCG
CCGACATTTGCCTGGTACTTATCTGGCCTGGTCTTCAAATGGCTGAAAGCGAACGGCGGTGTGGCTGCAATGGATAAGAT
CAATCAGCAAAAAGCAGAACTGCTGTATGGGGTGATTGATAACAGCGATTTCTACCGCAATGATGTGGCGAAAGCTAACC
GTTCGCGGATGAACGTGCCGTTCCAGTTGGCGGATAGCGCGCTTGATAAATTGTTCCTCGAAGAGTCTTTCGCTGCGGGC
TTACATGCGCTGAAAGGTCACCGAGTGGTCGGCGGAATGCGTGCGTCTATTTATAACGCCATGCCGCTGGAAGGTGTTAA
AGCACTGACAGACTTCATGGTTGAGTTCGAACGTCGTCACGGCTAATGTCGAAATTTTGCATAATCCCCACAGCCAGCCT
GTGGGGTTTTTATTTCTGTTGTAGAGAGTTGAGTTCATGGAATCCCTAACGTTACAACCCATCGCTCGTGTCGATGGCAC
TATTAATCTGCCCGGTTCCAAGAGCGTTTCTAACCGCGCTTTATTGCTGGCGGCATTAGCACACGGCAAAACAGTATTAA
CCAATCTGCTGGATAGCGATGACGTGCGCCATATGCTGAATGCATTAACAGCGTTAGGGGTAAGCTATACGCTTTCAGCC
GATCGTACGCGTTGCGAAATTATCGGTAACGGTGGTCCATTACACGCAGAAAGTGCCCGGGAGTTGTTCCTCGGTAACGC
CGGAACGGCAATGCGTCCGCTGGCGGCAGCACTTTGCCTGGGTAGCAATGATATTGTACTGAGCGGTGAACCGCGAATGA
AAGAACGCCCGATTGGTCATCTGGTGGATGCGCTGCGCCAGGGCGGGGCGAAGATCACTTACCTGGAACAAGAAAATTAT
CCGCCATTGCGTTTACAGGGCGGCTTTACTGGCGGCAACGTTGATGTTGATGGCTCCGTTTCCAGCCAGTTCCTCACCGC
ACTGTTAATGACTGCGCCTCTTGCGCCGGAAGATACGGTGATTCGTATTAAAGGCGATCTGGTTTCTAAACCTTATATCG
ATATCACCCTCAATCTGATGAAGACGTTTGGTGTTGAAATTGAAAATCAGCACTATCAACAATTTGTCGTAAAAGGGGGG
CAGTCTTACCAGTCTCCGGGCACTTATTTGGTTGAAGGCGATGCATCTTCGGCTTCTTATTTCCTGGCAGCAGCAGCAAT
CAGAGGCGGCACTGTAAAAGTGACCGGCATTGGACGCAACAGTATGCAGGGTGATATTCGCTTTGCTGATGTTCTGGAAA
AAATGGGCGCGACCATTTGCTGGGGCGATGATTATATTTCCTGCACGCGTGGTGAACTGAACGCCATTGATATGGATATG
AACCATATTCCCGATGCGGCGATGACCATTGCCACCGCGGCGTTATTTGCAAAAGGCACCACCACGCTGCGCAATATCTA
TAACTGGCGTGTTAAAGAGACCGATCGCCTGTTTGCGATGGCAACAGAACTGCGTAAAGTCGGTGCGGAAGTCGAAGAGG
GGCATGATTTCATTCGCATTACGCCACCGGAAAAACTGAAATTTGCTGAGATCGCCACTTATAATGATCACCGGATGGCG
ATGTGTTTCTCGCTGGTCGCATTATCAGATACGCCTGTGACGATTCTTGATCCAAAATGTACCGCTAAAACTTTTCCAGA
CTATTTCGAGCAATTGGCGCGGATAAGTCAACCCGGCTGAATGAATAACGGGCGATAACATAGACAATCCTTTCTTTTCA
AAGACGTCGGCACATTGCCGGCGTTTTTTTTCGGACCTTGTGGGGTATTTTTATTAATGGTAGCGTTAATTATCAATGTA
ACTTGTTGATACATAATGTTTATATATAATTAATCAACGGATGATTCACATGAAGAATACTAAATTATTGCTGGCGATTG
CGACCTCTGCAGCCTTACTGACAGGATGTCAGAATACGCACGGTATTAATACCGATTTGGCTATCAGCTCAGGTCTGAAT
GCTTATAAAGCCGCAACATTAAGCGATGCTGATGCTAAAGCAATCGCCAATCAGGGCTGTGTCGAAATGGACAGCGGCAA
TAAAGTGGCAAGCAAATCCAGCAAGTACGGGAAACGTCTGGCAAAAATCGCCAAAGCATTGGGTAACAATATTAATGGCA
CGCCAGTCAACTATAAGGTTTATATGACCAGCGACGTCAACGCATGGGCGATGGCGAACGGTTGTGTTCGTGTCTACAGT
GGCCTGATGGACATGATGAACGACAACGAAATTGAAGGCGTTCTGGGCCATGAACTGGGCCACGTCGCGTTGGGTCACTC
GCTGGCTGAAATGAAAGCTTCTTATGCGATCGTGGCCGCACGCGATGCCATTTCAGCTACCAGCGGTGTGGCTTCCCAGC
TTTCCCGCTCACAATTGGGTGATATCGCAGAAGGCGCTATCAATGCTAAATACTCCCGTGATAAAGAGTCAGAAGCAGAT
GATTTCTCCTTTGATCTGTTGAAGAAACGTGGCATCAGTACCCAGGGGCTGGTTGGTAGCTTTGAAAAACTCGCTAGCCT
GGATGGCGGTCACACCCAGTCCATGTTTGATTCTCACCCACCATCAACAGAGCGTGCGCAACACATCCGTGATCGTATCG
CCTCTGGTAAGTAAATCATTGTCATCTTTCGGGCTGGTCTTCTGCCAGCCCGCTATAATTGCGCAATAAATCCCCATCTG
AATACAGACAAAACTGGTTTTTGCACACAACGTTAACGATTTGTGGCGTCGGCGCGTATAATGCGCGCGGTTATGTTAAC
GGTACGCCTGTTTTAAGGAGATAAAGATGACGGCAATTGCCCCGGTTATTACCATTGATGGCCCAAGCGGTGCAGGGAAA
GGCACCTTGTGTAAGGCTATGGCGGAAGCGTTGCAATGGCATCTGCTGGATTCGGGTGCAATTTATCGCGTACTGGCACT
AGCGGCATTACATCACCATGTTGATGTTGCATCGGAAGATGCGCTGGTGCCGCTGGCATCCCATCTGGATGTACGTTTTG
TGTCAACCAACGGCAATCTGGAAGTGATCCTCGAAGGGGAAGATGTCAGCGGCGAAATTCGTACTCAGGAGGTGGCGAAT
GCTGCTTCACAAGTCGCGGCATTCCCACGCGTTCGTGAAGCATTATTGCGTCGCCAACGCGCGTTTCGCGAATTACCAGG
CCTGATTGCCGATGGGCGCGACATGGGAACGGTGGTATTCCCTGATGCGCCAGTGAAAATTTTCCTTGACGCCTCCTCGG
AAGAACGTGCGCATCGCCGCATGCTACAGTTGCAGGAGAAGGGCTTTAGTGTTAACTTTGAGCGCCTTTTGGCCGAGATC
AAAGAACGTGACGACCGCGATCGTAATCGAGCGGTAGCGCCACTGGTTCCGGCAGCCGATGCTTTAGTGTTGGATTCCAC
CACCTTAAGCATTGAGCAAGTGATTGAAAAAGCGCTACAATACGCGCGCCAGAAATTGGCTCTCGCATAAGCGACCGAAT
TTGCAGTACCCCCGTTGCAATGGAATGACAGCGGGTATGTTAAACAACCCCATCCGGCATGGAGCCAGGTGGACGTTAAA
TATAAACCTGAAGATTAAACATGACTGAATCTTTTGCTCAACTCTTTGAAGAGTCCTTAAAAGAAATCGAAACCCGCCCG
GGTTCTATCGTTCGTGGCGTTGTTGTTGCTATCGACAAAGACGTAGTACTGGTTGACGCTGGTCTGAAATCTGAGTCCGC
CATCCCGGCTGAGCAGTTCAAAAACGCCCAGGGCGAGCTGGAAATCCAGGTAGGTGACGAAGTTGACGTTGCTCTGGACG
CAGTAGAAGACGGCTTCGGTGAAACTCTGCTGTCCCGTGAGAAAGCTAAACGTCACGAAGCCTGGATCACGCTGGAAAAA
GCTTACGAAGATGCTGAAACTGTTACCGGTGTTATCAACGGCAAAGTTAAGGGCGGCTTCACTGTTGAGCTGAACGGTAT
TCGTGCGTTCCTGCCAGGTTCTCTGGTAGATGTTCGTCCGGTGCGTGACACTCTGCACCTGGAAGGCAAAGAGCTTGAAT
TCAAAGTAATCAAGCTGGATCAGAAGCGCAACAACGTTGTTGTTTCTCGTCGTGCCGTTATCGAATCCGAAAACAGCGCA
GAGCGCGATCAGCTGCTGGAAAACCTGCAGGAAGGCATGGAAGTTAAAGGTATCGTTAAGAACCTCACTGACTACGGTGC
ATTCGTTGATCTGGGCGGCGTTGACGGCCTGCTGCACATCACTGACATGGCCTGGAAACGCGTTAAGCATCCGAGCGAAA
TCGTCAACGTGGGCGACGAAATCACTGTTAAAGTGCTGAAGTTCGACCGCGAACGTACCCGTGTATCCCTGGGCCTGAAA
CAGCTGGGCGAAGATCCGTGGGTAGCTATCGCTAAACGTTATCCGGAAGGTACCAAACTGACTGGTCGCGTGACCAACCT
GACCGACTACGGCTGCTTCGTTGAAATCGAAGAAGGCGTTGAAGGCCTGGTACACGTTTCCGAAATGGATTGGACCAACA
AAAACATCCACCCGTCCAAAGTTGTTAACGTTGGCGATGTAGTGGAAGTTATGGTTCTGGATATCGACGAAGAACGTCGT
CGTATCTCCCTGGGTCTGAAACAGTGCAAAGCTAACCCGTGGCAGCAGTTCGCGGAAACCCACAACAAGGGCGACCGTGT
TGAAGGTAAAATCAAGTCTATCACTGACTTCGGTATCTTCATCGGCCTGGACGGCGGCATCGACGGCCTGGTTCACCTGT
CTGACATCTCCTGGAACGTTGCAGGCGAAGAAGCAGTTCGTGAATACAAAAAAGGCGACGAAATCGCTGCAGTTGTTCTG
CAGGTTGACGCAGAACGTGAACGTATCTCCCTGGGCGTTAAACAGCTCGCAGAAGATCCGTTCAACAACTGGGTTGCTCT
GAACAAGAAAGGCGCTATCGTAACCGGTAAAGTAACTGCAGTTGACGCTAAAGGCGCAACCGTAGAACTGGCTGACGGCG
TTGAAGGTTACCTGCGTGCTTCTGAAGCATCCCGTGACCGCGTTGAAGACGCTACCCTGGTTCTGAGCGTTGGCGACGAA
GTTGAAGCTAAATTCACCGGCGTTGATCGTAAAAACCGCGCAATCAGCCTGTCTGTTCGTGCGAAAGACGAAGCTGACGA
GAAAGATGCAATCGCAACTGTTAACAAACAGGAAGATGCAAACTTCTCCAACAACGCAATGGCTGAAGCTTTCAAAGCAG
CTAAAGGCGAGTAATTCTCTGACTCTTCGGGATTTTTATTCCGAAGTTTGTTGAGTTTACTTGACAGATTGCAGGTTTCG
TCCTGTAATCAAGCACTAAGGGCGGCTACGGCCGCCCTTAATCAATGTAGCAACAGCAGCCGCTTAATTTGCCTTTAAGG
AACCGGAGGAATCATGACCAAGTCAGAATTGATAGAAAGACTTGCCACCCAGCAATCGCACATTCCCGCCAAGACGGTTG
AAGATGCAGTAAAAGAGATGCTGGAGCATATGGCCTCGACTCTTGCGCAGGGCGAGCGTATTGAAATCCGCGGTTTCGGC
AGTTTCTCTTTGCACTACCGCGCACCACGTACCGGACGTAATCCGAAGACTGGCGATAAAGTAGAACTGGAAGGAAAATA
CGTTCCTCACTTTAAACCAGGTAAAGAACTGCGCGATCGCGCCAATATTTACGGTTAAGTTTTTACTCAAACTTGAACGC
GAGAAAAGCACCTGTCGGGTGCTTTTTTCATTTCTCTAATCTGGAACTGGAAGCTGCCTCGCAGAGTTTTGAGCAGTTTT
CACCCTATCGTTAAATTCTTCTGAACGTGCCTCGGGGAACGCAAAACTCCCACCAGACAACCGTTCAACAAAGTTGCACA
CTTTCTATAAACAGGGAGGGTGCATGAAAATAACGACAGTCGGCGTATGCATAATTTGCGGAATTTTTCCGTTGCTGATT
TTGCCCCAATTGCCAGGGACAGTAACCCTTGCGTTTCTGACTCTCTTCGCCTGTGTACTGGCATTTATCCCTGTTAAAAC
CGTCCGTTATATCGCGCTGACGTTGCTGTTTTTCGTTTGGGGCATATTAGCAGCAAAGCAAATTTTGTGGGCAGGAGAAA
CCTTAACTGGCGCGACGCAGGATGCAATTGTTGAGATCATTGCTACTGACGGCATGACCACTCATTACGGTCAAATTACT
CATCTACAAGGTCGACGTATATTCCCTGCGCCAGGCCTCGTACTGTATGGCGAATATCTTCCGCAAGCGGTTTGTGCCGG
ACAAGTATGGTCAATGAAACTCAAAGTTCGTGCAGTTCATGGTCAACTTAATGATGGCGGCTTTGATAGCCAGCGTTATG
CCATTGCCCAGCATCAACCGCTCACCGGCCGTTTTCTGCAGGCAAGTGTCATTGAACCGAATTGTAGCCTGCGTGCACAG
TATCTGGCGTCACTACAAACAACGCTGCAACCCTATATGTGGAACGCGGTTATTCTTGGATTAGGTATGGGGGAACGGTT
ATCCGTCCCCAAAGAAATCAAAAATATCATGCGTGATACTGGAACGGCGCATTTAATGGCGATATCAGGATTGCACATCG
CTTTTGCGGCGTTGCTGGCTGCAGGACTCATTCGCGGTGGGCAAGTTTTTCTGCCTGGGTGCTGGCTCCACTGGCAAATG
CCATTAATTGGTGGAATCTGCTGTGCTGCTTTTTATGCCTGGCTTACGGGAATGCAACCTCCTGCATTGCGTACCGTGGT
GGCGCTTGCCATTTGGGGAATGCTTAAGTTAAGTGGACGACAATGGAGTGGCTGGGATGTATGGATATGTTGTCTGGCGG
CAATTTTGCTGATGGATCCTGTTGCCATTCTCTCGCAAAGTTTATGGCTTTCTGCCGCTGCGGTCGCGGCACTGATTTTT
TGGTATCAGTGGTTTCCCTGTCCGGAGTGGCAGCTGCCGCCGGTATTGCGCGCGGTTGTTTCCCTCATCCATCTGCAACT
GGGAATCACCCTCCTGCTTATGCCCGTGCAAATTGTCATATTTCATGGCATTAGTCTGACCTCGTTTATTGCAAATCTTT
TTGCAATTCCCCTGGTGACATTTATCACGGTTCCGTTGATTCTCGCCGCGATGGTTGTGCATTTAAGCGGGCCGTTTATT
CTGGAACAAGGGTTATGGTTTCTTGCCGACCGGTCTTTGGCTTTACTTTTCTGGGGGTTAAAGAGTTTGCCGGAAGGGTG
GATCAACATTGCTGAACGTTGGCAATGGCTAACATTTTCCCCATGGTTCTTACTGGTGGTATGGCGATTAAACGCCTGGC
GAACGTTGCCAGCAATGTGTGTGGCTGTAGGCTTGCTGATGTGCTTGCCGCTGTGGCAAAAACCTCGACCTGACGAGTGG
CAAGTGTACATGCTTGATGTCGGGCAGGGGCTGGCAATGGTCATTGCGCGAAACGGCAAAGCGATTCTCTATGACACGGG
ACTGGCCTGGCCCGAAGGGGATAGTGGGCAACAACTGATTATCCCCTGGCTCCACTGGCATAATCTTGAACCGGAAGGCG
TTATTTTGAGTCATGAACATCTGGATCACCGGGGAGGGCTGGACTCAATATTGCACACATGGCCGATGTTATGGATCCGA
AGTCCGTTAAACTGGGAACATCATCAGCCCTGTGTGCGTGGCGAAGCGTGGCAATGGCAAGGATTGCGTTTCAGCGCGCA
CTGGCCTTTACAAGGTAGCAACGATAAAGGAAATAACCATTCCTGTGTGGTTAAGATTGATGACGGGACGAATAGCATTC
TTCTAACCGGTGATATTGAAGCCCCCGCTGAACAAAAGATGCTAAGCCGTTACTGGCAGCAAATGCAGGCAACATTACTT
CAGGTACCTCACCATGGCAGTAATACCTCATCATCGTTGCCATTAATTCAGCGAGTGAATGGAAAAGTGGCACTCGCATC
GGCATCGCGCTATAACGCATGGCGACTGCCCTCAAGCAAAGTTAAATATCGCTATCATCAACAGGGTTATAAGTGGCTTG
ATACTCCACATCAGGGGCAAATAACGGTCAATTTTTCAGCGCAAGGCTGGTGGATTAGCAGCCTCAGAGAGCAAATTTTA
CCTCGTTGGTATCATCAGTGGTTTGGCGTGCCAGTGGATAACGGGTAGAATATGCGGCTATTTCAACAAATGCTGGTTTT
TTGAATGCATAACGACAAAGATCTCTCTACGTGGCAGACGTTCCGCCGACTGTGGCCAACCATTGCGCCTTTTAAAGCGG
GTCTGATCGTGGCGGGCGTAGCGTTAATCCTCAACGCAGCCAGCGATACCTTCATGTTATCGCTCCTTAAGCCACTTCTT
GATGATGGCTTTGGTAAAACAGATCGCTCCGTGCTGATGTGGATGCCGCTGGTGGTGATCGGGCTGATGATTTTACGTGG
TATCACCAGCTATATCTCCAGCTACTGTATCTCCTGGGTATCAGGAAAGGTGGTAATGACTATGCGTCGCCGCCTGTTTG
GTCACATGATGGGAATGCCGGTTTCATTCTTTGACAAACAGTCAACGGGTACGCTGTTGTCACGTATCACCTACGATTCC
GAACAGGTCGCTTCTTCTTCTTCCGGCGCACTGATTACTGTTGTGCGTGAAGGTGCGTCGATCATCGGCCTGTTCATCAT
GATGTTCTATTACAGTTGGCAACTGTCGATCATTTTGATTGTGCTGGCACCGATTGTTTCGATTGCGATTCGCGTTGTAT
CGAAGCGTTTTCGCAACATCAGTAAAAACATGCAGAACACCATGGGGCAGGTGACCACCAGCGCCGAACAAATGCTGAAA
GGCCATAAAGAAGTATTGATTTTCGGTGGTCAGGAAGTGGAAACGAAACGCTTCGATAAAGTCAGCAACCGAATGCGTCT
TCAGGGGATGAAAATGGTTTCAGCCTCTTCCATCTCTGATCCGATCATTCAGCTGATCGCCTCTTTGGCGCTGGCGTTTG
TTCTGTATGCGGCAAGCTTCCCAAGTGTCATGGATAGCCTGACTGCCGGTACGATTACCGTTGTTTTCTCTTCAATGATT
GCACTTATGCGTCCGCTGAAATCGCTGACCAACGTTAACGCCCAGTTCCAGCGCGGTATGGCGGCTTGTCAGACGCTGTT
TACCATTCTGGACAGTGAGCAGGAGAAAGACGAAGGTAAGCGCGTGATCGAGCGTGCGACTGGCGACGTGGAGTTTCGCA
ATGTCACCTTTACTTATCCGGGACGTGATGTGCCTGCATTGCGTAACATCAACCTGAAAATTCCGGCAGGGAAGACGGTT
GCTCTGGTTGGCCGCTCTGGTTCAGGTAAATCAACCATCGCCAGCCTAATCACACGTTTTTACGATATTGATGAAGGCGA
AATCCTGATGGATGGTCACGATCTGCGCGAGTATACCCTGGCGTCGTTACGTAACCAGGTTGCTCTGGTGTCGCAGAATG
TCCATCTGTTTAACGATACGGTTGCCAACAACATTGCTTACGCAAGGACTGAACAGTACAGCCGTGAGCAAATTGAAGAA
GCTGCGCGTATGGCCTACGCCATGGACTTCATCAATAAGATGGATAACGGTCTCGATACAGTCATTGGTGAAAACGGCGT
GTTGCTCTCTGGCGGTCAGCGTCAGCGTATTGCTATCGCTCGAGCCTTGTTGCGTGATAGCCCGATACTGATTCTGGACG
AAGCTACCTCGGCGTTGGATACCGAATCCGAACGTGCGATTCAGGCAGCACTGGATGAGTTGCAGAAAAACCGTACCTCT
CTGGTGATTGCCCACCGCTTGTCTACCATTGAAAAGGCAGACGAAATCGTGGTTGTCGAGGATGGTGTCATTGTGGAACG
CGGTACGCATAACGATTTGCTTGAGCACCGTGGCGTTTACGCGCAACTTCACAAAATGCAGTTTGGCCAATGATCGAAAA
AATCTGGTCTGGTGAGTCCCCTTTATGGCGGCTATTGCTGCCACTCTCCTGGTTGTATGGCCTGGTGAGTGGCGCGATCC
GTCTTTGCTATAAACTAAAACTGAAGCGCGCCTGGCGTGCCCCCGTACCGGTTGTCGTGGTTGGAAATCTCACTGCAGGC
GGCAACGGAAAAACCCCGGTCGTTGTCTGGCTGGTGGAACAGCTGCAACAGCGCGGTATTCGCGTGGGGGTCGTATCGCG
GGGATATGGTGGTAAGGCTGAATCTTATCCGCTGTTATTGTCGGCAGATACCACCACAGCACAGGCGGGTGATGAGCCTG
TGTTGATTTATCAACGCACTGGCGCGCCTGTTGCGGTTTCTCCCGTGCGTTCTGACGCGGTAAAAGCCATTCTGGCGCAA
CACCCTGATGTGCAGATCATCGTAACTGACGATGGTTTACAGCATTATCGTCTGGCGCGTGATGTGGAAATTGTCGTTAT
TGATGGTGTGCGTCGCTTTGGCAATGGCTGGTGGTTGCCGGCGGGGCCAATGCGTGAGCGAGCAGGGCGCTTAAAGTTGG
TTGATGCGGTAATCGTCAACGGCGGTGTCCCCCGCAGCGGTGAAATCCCCATGCATCTGCTGCCGGGTCAGGCGGTGAAT
TTACGTACCGGTACACGTTGTGACGTTGCTCAGCTTGAACATGTGGTGGCGATTGCGGGGATTGGGCATCCGCCGCGCTT
TTTTGCCACGCTGAAGATGTGTGGCGTACAACCCGAAAAATGTGTACCGCTGGCCGATCATCAGTTTTTGAATCATGCGG
ATGTCAGCGCGTTGGTAAGCGCCGGACAAACGCTGGTAATGACTGAAAAAGATGCGGTGAAATGCCGGGCCTTTGCAGAA
GAAAATTGGTGGTATTTGCCTGTAGACGCACAGCTTTCAGGTGATGAACCAGCGAAACTGCTTGCGCAACTAACTTCGCT
GGCTTCTGGCAACTAGTTACGCCGCGGCAGCGTTCGATTGATGGAGTCATGAATGTCTCTGCCGCACCTCTCCCTTGCTG
ATGCGCGTAATCTTCATCTCGCTGCACAAGGCCTGTTAAACAAACCCCACCGTCGAGCGTCGTTGGAGGATATTCCGGCA
ACGATCTCCCGCATGTCCTTGCTGCAAATCGATACCATCAATATTGTTGCCCGTAGCCCATATCTGGTGCTTTTCAGTCG
TCTGGGAAATTATCCTGCCCAGTGGCTGGATGAGTCTCTGGCGCGTGGCGAATTAATGGAATACTGGGCGCATGAAGCCT
GCTTTATGCCGCGTAGCGATTTTCGTCTTATTCGCCACCGCATGCTGGCACCTGAAAAAATGGGCTGGAAATATAAAGAC
GCCTGGATGCAGGAACATGCGGCGGAAATTGCACTGTTAATTCAGCATATTCATGATAGGGGGCCGGTACGTTCAGCCGA
TTTTGAGCATCCTCGTAAAGGTGCAAGCGGCTGGTGGGAGTGGAAGCCGCATAAACGACATCTGGAAGGTTTATTTACTG
CCGGAAAGGTGATGGTGATTGAACGGCGCAACTTCCAGCGCGTTTATGATTTAACCCACCGTGTCATGCCTGACTGGGAT
GATGAGCGCGATCTCGTTTCGCAAGCAGAAGCAGAAATCATCATGCTGGATAACAGTGCGCGTAGCCTGGGAATATTTCG
CGAACAGTGGCTGGCAGATTACTACCGGCTAAAACGTCCGGCACTGGCGGCGTGGCGTGAAGCGAGGGCTGAACAGCAGC
AAATCATTGCTGTGCATGTTGAAAAATTGGGCAATCTTTGGCTGCATGCTGATTTGCTGCCGCTACTCGAGCGTGCGCTC
GCCGGAAAGCTCACTGCAACGCACAGCGCGGTACTTTCGCCTTTTGATCCTGTTGTCTGGGATCGCAAACGCGCGGAGCA
GCTTTTTGATTTTAGCTACCGGCTGGAGTGCTATACCCCAGCGCCGAAACGCCAGTATGGCTATTTTGTTCTGCCGTTAT
TACATCGTGGGCAATTAGTTGGGCGAATGGATTCCAAAATGCATCGCCAGAAAGGCATCCTTGAAGTTATCTCTCTGTGG
TTACAGGAAGGCATTAAACCAACGACAACGCTGCAAAAAGGGTTACGTCAGGCGATTACTGATTTCGCTAACTGGCAGCA
GGCAACGCGGGTGACATTAGGACGCTGCTCGCAAGGCCTCTTTACTGATTGCCGCGCCGGCTGGGAAATAGACCCCGTCG
CATAAATGATTATGATAAGATTTATGCATTCATAACCCGATCCATCTGGAGGAACTATGGATCATCGTCTGCTTGAAATC
ATTGCCTGCCCGGTTTGCAACGGAAAACTTTGGTATAACCAGGAAAAACAAGAGCTTATTTGCAAACTGGACAACCTGGC
TTTCCCGCTGCGCGATGGCATTCCAGTGTTGCTGGAAACGGAAGCCCGCGTGCTGACTGCTGATGAGGGTAAATCATGAG
TTTTGTGGTCATTATTCCCGCGCGTTACGCGTCCACGCGTCTGCCCGGTAAACCATTGGTTGATATTAACGGCAAACCCA
TGATTGTTCATGTTCTTGAACGCGCGCGCGAATCAGGTGCCGAGCGCATCATCGTGGCAACCGATCATGAGGATGTTGCC
CGCGCTGTTGAAGCCGCTGGCGGCGAAGTATGTATGACGCGCGCCGATCATCAGTCAGGTACAGAACGTTTGGCGGAAGT
TGTCGAAAAATGCGCATTCAGCGACGACACGGTGATCGTTAATGTGCAGGGTGATGAACCGATGATCCCTGCGACAATCA
TTCGTCAGGTTGCTGATAACCTCGCTCAGCGTCAGGTGGGTATGGCGACTCTGGCGGTGCCAATCCACAATGCGGAAGAA
GCGTTTAACCCGAATGCGGTGAAAGTGGTTCTCGATGCCGAAGGGTACGCACTGTACTTCTCTCGCGCCACCATTCCGTG
GGATCGTGATCGTTTTGCAAAAGACCTTGAAACCGTTGGCGATAACTTCCTGCGTCATCTTGGTATTTATGGCTACCGAG
CAGGCTTTATCCGTCGTTATGTTACCTGGCAGCCAAGTCCGTTAGAACATATCGAAATGTTAGAGCAGCTTCGTGTTCTG
TGGTATGGCGAAAAAATCCACGTTGCTGTCGCCCAGGAAGTTCCTGGCACAGGTGTGGATACCCCTGAAGATCTCGAGCG
CGTTCGCGCTGAAATGCGCTAATTTCACTTCACGACACTCCAGCCAATTTTGGGAGGAGTGTCGTACCGTTACGATTTTC
CTCAATTTTTCTTTTCAACAATTGATCTCATTCAGGTGACATCTTTTATATTGGCGCTCATTATGAAAGCAGTAGCTTTT
ATGAGGGTAATCTGAATGGAACAGCTGCGTGCCGAATTAAGCCATTTACTGGGCGAAAAACTCAGTCGTATTGAGTGCGT
CAATGAAAAAGCGGATACGGCGTTGTGGGCTTTGTATGACAGCCAGGGAAACCCAATGCCGTTAATGGCAAGAAGCTTTA
GTACGCCCGGAAAAGCCCGACAACTGGCATGGAAAACCACCATGCTGGCAAGAAGTGGGACTGTCCGTATGCCGACTATT
TATGGTGTGATGACGCATGAAGAACACCCCGGCCCCGATGTCCTGCTACTGGAGCGAATGCGTGGTGTTTCGGTGGAGGC
ACCAGCCCGAACACCAGAACGCTGGGAACAACTCAAAGACCAAATCGTTGAAGCCTTACTGGCCTGGCACCGTCAGGACA
GTCGTGGTTGCGTCGGCGCGGTCGACAATACTCAGGAAAATTTCTGGCCCTCATGGTACCGGCAACATGTTGAAGTGCTA
TGGACCACGCTCAATCAGTTCAATAACACCGGTCTATCGATGCAGGATAAGCGGATCCTGTTTCGCACTCGCGAATGTCT
CCCGGCATTATTTGAAGGCTTTAACGACAATTGTGTACTGATTCACGGTAACTTCTGTTTACGCAGCATGCTGAAAGATT
CGCGCAGCGATCAGTTACTGGCGATGGTCGGACCGGGACTAATGCTTTGGGCACCGCGAGAATACGAACTGTTCCGACTA
ATGGATAATTCTCTGGCGGAAGATTTGCTCTGGAGTTATCTGCAACGCGCGCCAGTGGCGGAGTCGTTCATCTGGCGGCG
TTGGTTGTATGTGTTATGGGATGAAGTTGCGCAACTGGTCAACACCGGACGATTTAATCGGCGTAACTTCGATCTGGCAT
CAAAATCACTCTTGCCGTGGCTCGCCTGACGAACCTTTCAGCCACTGCCAGATCCGGCCAAGCGTTTCATAGCCAACGCG
GTCGCTATGCATCAACCAAACCGGAGAAGGGATTGCCCGTTCCCACGGATTAAGCGGCGAGTCGATGGCCAACTGATTCG
CCGGGGCTGGTAGCGGATTTAACCCTTCCTGCTGAAAAAAGATCATCGCCCGCGGCAGATGTGATGCGGAGGTCACCAGC
AGGAAAGGTGCGTCACCAATCGCCTGTTTCACTGCTGCAGCTTCTTCTTCGGTATCTTTTGGCAAATCCAGGGTGATAAT
TTGCTCGCGCGGCACGCCCAGCGATTGCGCAACTCTGGCACCGACTTCGGCTGTGCTCACCGTATTGGTTTTAGCTACGC
CTCCCGTGAAGATCAGTTTTGATCCCGGATTTTCGCGCCATAAGCGAATACCTTCATTCAGGCGTGGCAGACTGTTATTG
ATTAAATTAGAGCTCGGCGCCCACTGCGGGTTCCAGGTATAACCACCTCCGAGCACCACGATATAGTCCACTTTTTGCGA
ATTATTCCATGTCGGATAGGTGCTTTCGATGGGACGCAGCAGGCGGTCGGCTACCGGTTGCAAACTCAATAACAAGAGCG
CCAGCCACCCAATGCTAATAAAAATCTTCCCGGTTTTTTGAAAACGGCTAAACCACAGCAGCGCCAGGCCAGCGCCAATA
ATCAACAACATTAGCGGAAGTGGCAGCAACATATTGCCAATCACTTTTTTCAGTGTAAAAAGCATCCTTTCTGGTTCCTT
TTTTAACCATATAGCAAGGGATCGCCAGCGATATTACACCAGACGGGTTCATTCTCGCCGTGGCTGTGACAAAATAGCGT
CTTTATCAGAAAACGTCTTAGCCAACCGGTGGAGAAAGCAATGCAGGATCGCAATTTTGATGATATTGCGGAAAAGTTTT
CCCGTAACATTTACGGCACCACCAAAGGGCAGCTTCGACAGGCTATTCTGTGGCAGGATCTCGATCGCGTGCTGGCAGAA
ATAGGCCCGCAAAAACTGCGTGTGCTGGATGCTGGCGGTGGAGAAGGGCAGACCGCAATCAAAATGGCCGAGCGCGGGCA
TCAGGTCATTTTATGCGATCTTTCTGCGCAGATGATCGACCGCGCAAAACAGGCGGCAGAAGCAAAAGGTGTGAGCGACA
ACATGCAATTTATACATTGCGCCGCTCAGGATGTTGCTTCGCATTTGGAAACGCCCGTTGATCTGATATTGTTCCATGCG
GTGCTCGAGTGGGTGGCCGATCCCCGCAGCGTATTACAGACCCTGTGGTCAGTGTTGCGTCCAGGCGGCGTGTTGTCGTT
AATGTTCTACAATGCGCATGGTTTGTTGATGCATAACATGGTCGCCGGGAATTTTGATTACGTGCAGGCGGGAATGCCGA
AAAAGAAAAAACGGACGCTTTCGCCAGATTATCCACGCGACCCGGCGCAGGTTTATCTGTGGCTGGAAGAAGCTGGTTGG
CAAATTCTGGGTAAGACAGGCGTTCGCGTGTTTCATGATTATCTGCGTGAGAAGCACCAGCAGCGCGACTGCTATGAAGC
ATTACTTGAATTAGAAACGCGTTATTGCCGTCAGGAACCGTATATTACCCTGGGGCGTTATATTCATGTCACCGCGCGCA
AACCGCAGAGCAAGGATAAAGTATGAGTGAATTTTCCCAGACAGTCCCCGAACTGGTTGCCTGGGCCAGAAAAAATGACT
TCTCCATCTCGCTGCCGGTAGACCGACTCTCTTTTCTGCTGGCGGTTGCCACGCTGAACGGCGAGCGTCTGGATGGTGAG
ATGAGTGAAGGCGAGCTGGTGGATGCATTCCGCCATGTGAGTGATGCGTTTGAGCAAACCAGCGAAACCATCGGCGTGCG
CGCCAACAACGCGATCAACGACATGGTGCGTCAACGTCTGCTGAACCGCTTTACCAGCGAGCAGGCGGAAGGGAACGCAA
TTTACCGTCTGACGCCGCTCGGCATCGGCATCACTGACTATTACATTCGTCAGCGCGAGTTTTCTACGCTGCGCCTTTCT
ATGCAATTGTCGATTGTGGCGGGTGAGCTCAAACGCGCAGCAGATGCCGCCGAAGAGGGCGGTGATGAATTTCACTGGCA
CCGCAATGTTTATGCGCCACTGAAATATTCGGTAGCAGAAATTTTCGACAGTATCGACCTGACGCAACGTCTGATGGATG
AACAGCAGCAGCAGGTGAAGGATGATATCGCCCAGTTGTTGAACAAAGACTGGCGGGCGGCGATTTCCAGCTGTGAATTG
TTGCTTTCAGAAACTTCCGGAACGCTGCGTGAATTGCAGGATACGCTGGAAGCGGCAGGCGATAAATTGCAGGCCAACCT
GTTACGCATTCAGGATGCGACGATGACCCATGACGACCTGCATTTTGTCGATCGTCTGGTGTTCGATCTTCAGAGCAAAC
TCGACCGTATTATCAGTTGGGGCCAGCAATCCATCGACTTGTGGATTGGCTACGACCGCCACGTACACAAATTTATTCGT
ACTGCGATCGATATGGATAAAAACCGCGTCTTTGCTCAGCGGTTACGTCAGTCGGTACAAACCTATTTTGATGAGCCGTG
GGCGCTAACTTATGCCAATGCCGATCGTCTGCTGGATATGCGTGACGAAGAGATGGTACTGCGCGATGAAGAAGTGACTG
GGGAACTTCCTGAGGATCTGGAGTACGAAGAGTTTAACGAGATCCGCGAACAGCTGGCGGCGATCATCGAAGAACAACTT
GCCGTGTACAAAACCAGACAAGTGCCGTTGGATCTTGGTCTGGTGGTACGCGAATATCTGTCACAGTATCCGCGTGCACG
TCACTTTGACGTTGCGCGCATTGTTATTGATCAGGCGGTACGTCTTGGCGTAGCGCAAGCAGATTTCACCGGACTGCCAG
CGAAATGGCAGCCGATTAATGATTACGGAGCCAAGGTACAGGCGCATGTCATCGACAAATATTGAACAAGTGATGCCGGT
TAAGCTGGCGCAGGCGCTGGCGAATCCGTTATTTCCGGCGCTGGATAGCGCCTTACGTTCAGGCCGCCATATTGGCCTCG
ACGAACTGGATAATCATGCATTCCTGATGGATTTTCAGGAATATCTGGAAGAGTTTTACGCGCGTTATAACGTTGAGCTT
ATTCGTGCACCGGAAGGGTTCTTCTATCTACGCCCACGTTCCACCACGCTGATCCCTCGTTCCGTCTTGTCGGAACTGGA
TATGATGGTCGGGAAAATCCTCTGTTATCTCTATCTCAGCCCGGAACGGCTGGCGAATGAGGGGATTTTTACTCAACAGG
AACTGTACGACGAACTGCTCACCCTGGCCGATGAAGCGAAACTGCTGAAACTGGTGAACAACCGTTCAACCGGTTCAGAC
GTTGACCGTCAGAAGTTGCAGGAAAAAGTACGTTCTTCGCTCAACCGTCTGCGTCGTTTAGGCATGGTGTGGTTTATGGG
CCACGACAGCAGCAAGTTCCGCATTACCGAATCGGTGTTCCGCTTCGGCGCCGATGTGCGTGCTGGCGACGATCCCCGTG
AAGCACAGCGTCGCCTGATTCGTGATGGTGAAGCAATGCCGATTGAAAATCATCTGCAACTCAACGATGAAACCGAAGAG
AGTCAGCCAGATAGCGGAGAGGAAGAATAATGATTGAACGCGGTAAATTTCGCTCACTGACGCTGATTAACTGGAACGGC
TTTTTTGCCCGAACTTTTGACCTTGACGAGCTGGTCACGACGCTTTCTGGCGGTAACGGGGCGGGTAAATCCACCACCAT
GGCGGCGTTCGTTACGGCGCTTATCCCCGATCTGACCCTGCTGCATTTCCGTAACACTACGGAAGCCGGGGCCACCAGCG
GTTCGCGCGATAAAGGTCTGCACGGTAAGCTGAAAGCGGGTGTCTGTTATTCGATGCTCGACACCATTAACTCGCGTCAC
CAGCGCGTGGTGGTCGGTGTGCGTCTGCAACAGGTTGCCGGACGCGATCGTAAAGTGGATATCAAGCCGTTTGCCATTCA
GGGACTGCCGATGTCGGTGCAGCCGACACAACTGGTGACCGAAACTCTGAACGAACGCCAGGCGCGCGTGCTGCCGCTTA
ACGAGCTGAAAGACAAGCTCGAGGCGATGGAAGGCGTGCAGTTTAAACAGTTCAACTCCATTACCGATTACCACTCGCTG
ATGTTCGATCTGGGCATCATCGCGCGTCGTCTGCGCTCAGCGTCTGACCGTAGTAAATTCTATCGTCTGATCGAAGCCTC
GCTGTATGGCGGGATCTCCAGCGCCATTACTCGTTCTCTGCGCGACTACCTGTTGCCGGAAAACAGTGGGGTGCGGAAAG
CGTTCCAGGACATGGAAGCGGCGCTGCGTGAAAACCGCATGACGCTGGAAGCGATTCGTGTCACCCAGTCGGACCGTGAC
CTGTTTAAGCATCTGATCAGCGAAGCCACCAACTACGTGGCGGCGGACTACATGCGTCACGCCAACGAGCGCCGTGTTCA
TCTCGATAAGGCCCTGGAGTTTCGTCGCGAGCTACATACTTCGCGTCAGCAACTGGCGGCTGAGCAGTACAAACACGTCG
ACATGGCGCGAGAGCTGGCTGAGCACAACGGTGCCGAAGGCGATCTGGAAGCGGATTATCAGGCGGCCAGCGATCACCTG
AACCTGGTGCAAACCGCACTGCGTCAGCAGGAGAAGATCGAACGCTACGAAGCGGATCTCGATGAGCTGCAGATCCGTCT
GGAAGAGCAAAACGAAGTGGTGGCAGAAGCCATCGAACGCCAGGAAGAGAACGAGGCTCGTGCGGAAGCTGCCGAACTGG
AAGTGGACGAGCTGAAAAGCCAGCTTGCTGACTACCAGCAGGCGCTGGACGTCCAGCAAACGCGCGCGATCCAGTATAAC
CAGGCGATTGCTGCGCTTAATCGTGCCAAAGAACTGTGCCATCTGCCGGACTTAACCGCCGACAGCGCTGCCGAATGGCT
GGAAACCTTCCAGGCGAAAGAGCTGGAAGCGACCGAAAAAATGCTCTCTCTTGAGCAGAAAATGAGCATGGCGCAAACCG
CGCACAGCCAGTTTGAGCAGGCTTATCAGCTGGTGGTGGCAATCAACGGCCCGCTGGCGCGTAACGAGGCGTGGGATGTC
GCTCGCGAACTATTGCGCGAAGGGGTCGATCAGCGTCACCTGGCAGAGCAGGTTCAGCCGTTGCGGATGCGCTTAAGCGA
ACTGGAACAGCGTCTGCGTGAGCAGCAAGAAGCTGAGCGTCTGCTGGCAGATTTCTGCAAACGTCAGGGCAAGAATTTTG
ATATTGATGAACTGGAAGCTCTGCATCAGGAGCTGGAAGCACGCATTGCCTCTCTTTCCGATAGCGTCTCTAACGCCCGA
GAAGAGCGGATGGCACTGCGCCAGGAGCAGGAACAGCTGCAGTCTCGCATTCAGAGTTTGATGCAGCGTGCGCCGGTTTG
GCTGGCAGCGCAAAACAGTCTCAACCAGTTGAGCGAACAGTGCGGCGAAGAGTTCACCTCCAGCCAGGATGTCACCGAAT
TTCTGCAACAGTTGCTGGAGCGTGAGCGCGAGGCAATTGTTGAACGCGATGAAGTAGGCGCGCGCAAAAACGCCGTCGAT
GAAGAGATCGAACGTTTAAGCCAGCCAGGTGGTTCTGAAGATCAGCGTCTGAACGCGCTGGCGGAGCGTTTTGGTGGTGT
GCTGCTGTCAGAAATTTATGACGACGTTAGCCTGGAAGATGCGCCGTACTTCTCAGCACTGTATGGCCCGTCACGCCACG
CCATCGTGGTGCCAGATCTGTCACAGGTAACCGAACACCTGGAAGGCTTGACCGATTGCCCGGAAGATCTCTATTTGATC
GAAGGGGATCCGCAGTCATTCGATGACAGCGTGTTCAGCGTTGATGAGCTGGAAAAAGCGGTGGTGGTGAAAATCGCCGA
TCGTCAGTGGCGTTATTCACGTTTCCCGGAAGTGCCGCTGTTTGGTCGTGCTGCGCGTGAAAGCCGTATTGAAAGCCTCC
ATGCCGAGCGGGAAGTGCTTTCCGAACGCTTCGCCACGCTTTCCTTTGATGTACAGAAAACCCAGCGTCTGCATCAGGCG
TTCAGCCGCTTTATCGGCAGTCATCTGGCGGTGGCGTTTGAGTCTGACCCGGAAGCAGAAATCCGTCAACTGAACAGCCG
TCGCGTCGAACTGGAACGGGCGTTGAGTAATCATGAAAATGATAACCAGCAGCAGCGTATTCAGTTTGAGCAGGCGAAAG
AGGGCGTTACGGCGCTGAACCGCATTCTGCCGCGTCTCAACCTGTTGGCTGATGACAGCCTGGCGGATCGCGTCGATGAA
ATCCGCGAACGTCTGGATGAAGCCCAGGAAGCCGCGCGTTTTGTTCAGCAGTTTGGCAATCAACTGGCGAAACTGGAGCC
GATCGTTTCGGTATTGCAGAGCGACCCGGAACAGTTCGAACAATTAAAAGAAGATTACGCGTACTCTCAGCAGATGCAGC
GCGATGCCCGTCAGCAGGCGTTTGCCCTGACGGAAGTGGTGCAGCGTCGTGCGCACTTTAGCTACTCTGACTCGGCAGAA
ATGCTTAGCGGTAACAGCGATCTCAACGAAAAACTGCGTGAACGTCTGGAACAGGCGGAAGCGGAGCGTACCCGCGCTCG
TGAAGCGTTGCGCGGACACGCAGCGCAGTTGAATCAGTACAACCAGGTGCTGGCTTCGCTGAAAAGTTCGTATGACACCA
AAAAAGAGCTACTTAACGATCTGCAACGTGAATTGCAGGATATCGGCGTGCGTGCTGATAGCGGGGCAGAAGAGCGGGCA
CGTATTCGCCGTGACGAGTTGCACGCGCAACTGAGCAATAACCGTTCACGACGCAATCAACTGGAAAAAGCGCTTACCTT
CTGCGAAGCGGAGATGGACAACCTGACCCGTAAACTGCGCAAGCTGGAGCGGGATTACTTTGAGATGCGCGAGCAGGTAG
TGACCGCCAAAGCGGGCTGGTGTGCGGTGATGCGCATGGTGAAAGATAATGGCGTTGAGCGTCGCTTACACCGTCGTGAG
CTGGCTTATCTCTCCGCTGATGATTTGCGCTCCATGTCGGATAAGGCGTTAGGTGCGCTGCGTCTGGCGGTGGCGGATAA
CGAACATCTGCGCGACGTGCTGCGGATGTCGGAAGATCCAAAACGTCCGGAACGTAAAATTCAGTTCTTCGTGGCGGTTT
ATCAGCATCTGCGTGAACGTATTCGTCAGGATATTATTCGTACCGATGATCCGGTGGAAGCTATCGAACAGATGGAGATC
GAGCTTAGCCGTCTGACCGAAGAATTAACCTCTCGTGAACAGAAACTGGCGATCAGTTCCCGCAGCGTGGCGAACATCAT
TCGCAAAACCATTCAGCGCGAGCAGAACCGTATCCGTATGCTCAACCAGGGGTTGCAGAACGTATCGTTTGGCCAGGTGA
ACAGCGTACGTCTGAACGTGAACGTACGTGAAACGCACGCCATGCTGCTGGATGTGCTCTCTGAACAGCACGAGCAGCAT
CAGGATCTGTTTAACAGCAACCGCCTGACCTTCTCAGAAGCGCTGGCGAAACTGTATCAACGTCTTAACCCGCAGATTGA
TATGGGGCAGCGCACGCCGCAGACCATCGGTGAAGAACTGCTGGATTACCGCAACTATCTGGAAATGGAAGTTGAGGTTA
ACCGTGGTTCCGATGGCTGGTTGCGTGCAGAGTCTGGTGCATTGTCGACCGGTGAGGCGATTGGTACCGGTATGTCGATT
CTGGTGATGGTGGTACAAAGCTGGGAAGATGAATCTCGCCGCCTGCGCGGTAAAGATATCTCTCCTTGCCGCCTGCTGTT
CCTCGATGAAGCAGCGCGACTGGACGCCCGTTCCATCGCCACGCTGTTTGAATTGTGTGAACGTTTGCAAATGCAGCTCA
TTATCGCAGCGCCGGAAAATATCAGCCCGGAGAAAGGCACCACCTATAAACTGGTACGTAAAGTCTTCCAGAATACCGAA
CACGTTCACGTCGTCGGCCTGCGAGGATTTGCGCCTCAACTCCCTGAAACGCTTCCAGGAAGTGACGAAGCGCCTTCTCA
GGCGAGTTAAAATTAAGGCGGCAGCAATGCCGCCTTTTCTTTTTCCGAAAACTCCGTTTCTGCACTAAAAAAGTGGCACA
TTACGGCGCGCTTTTCTTTAAACTTCTTTACATTAGGTTATGTAAAAACGTATCGGCGTTTATATACTGAAGATAAGCCT
GATGAGTAACAGGCTTGCTCGTCATACTTTCGTGAGTATTGGCGTTGTACAGGCAAGTCGTAAAATAACAGCCTGGCTAT
TCAGAGTATGATAAAAACAGGGGGCAAGGGATGTTGCTTAATATGATGTGTGGTCGTCGGCTGTCGGCAATCAGTTTGTG
CCTGGCCGTAACATTCGCTCCACTGTTCAATGCGCAGGCCGATGAGCCTGAAGTAATCCCTGGCGACAGCCCGGTGGCTG
TCAGTGAACAGGGCGAGGCACTGCCGCAGGCGCAAGCCACGGCAATAATGGCGGGGATCCAGCCATTGCCTGAAGGTGCG
GCTGAAAAAGCCCGCACGCAAATCGAATCTCAATTACCCGCAGGTTATAAGCCGGTTTATCTTAACCAGCTTCAATTGTT
GTATGCCGCACGCGATATGCAACCCATGTGGGAAAACCGTGATGCTGTTAAAGCCTTCCAGCAACAGCTGGCAGAGGTGG
CGATTGCCGGTTTCCAGCCGCAGTTTAATAAATGGGTAGAGTTACTGACCGATCCTGGTGTTAACGGGATGGCACGCGAC
GTGGTGCTCTCTGATGCGATGATGGGCTATCTCCATTTCATTGCAAATATTCCGGTCAAAGGCACTCGCTGGCTATATAG
CAGTAAACCTTATGCGCTTGCAACGCCGCCGCTTTCGGTGATTAACCAATGGCAGCTGGCGCTGGATAAAGGTCAATTGC
CGACGTTTGTTGCAGGACTGGCACCGCAGCATCCGCAATATGCGGCGATGCATGAATCGTTACTGGCCTTACTCAGTGAC
ACCAAACCGTGGCCTCAACTGACCGGTAAAGCAACGTTGCGCCCAGGACAGTGGAGTAACGACGTACCGGCGTTGCGCGA
AATATTGCAACGTACAGGCATGTTGGACGGGGGACCGAAAATTACGCTACCTGGCGATGACACGCCAACTGACGCGGTAG
TCAGCCCATCGGCTGTTACTGTTGAAACAGCAGAAACTAAGCTGATGGACAAACAAACTACGTCTCGTAGTAAACCTGCG
CCTGCCGTTCGCGCCGCCTACGATAATGAACTGGTGGAAGCCGTTAAACGTTTTCAGGCATGGCAAGGATTGGGAGCAGA
TGGTGCTATTGGCCCGGCAACGCGTGACTGGTTAAACGTAACGCCCGCCCAGCGTGCTGGCGTGTTGGCACTCAACATCC
AGCGATTGCGCTTGCTGCCAACAGAGCTTTCTACCGGGATCATGGTTAACATTCCAGCCTATTCGCTGGTCTACTATCAG
AACGGCAATCAGGTGCTGGATTCGCGAGTCATTGTCGGTCGCCCCGATCGCAAAACGCCGATGATGAGCAGTGCACTTAA
CAACGTAGTGGTAAACCCGCCGTGGAACGTACCACCAACTCTGGCACGCAAAGATATTCTGCCGAAAGTGCGCAACGATC
CGGGATATCTCGAAAGCCATGGCTATACGGTGATGCGCGGCTGGAACAGCAGAGAAGCGATTGACCCATGGCAGGTTGAC
TGGTCTACAATCACGGCCTCGAATTTACCGTTCCGTTTCCAGCAGGCTCCAGGCCCACGGAACTCGCTGGGGCGCTATAA
ATTCAATATGCCGAGTTCAGAGGCCATTTATTTGCATGACACGCCGAACCACAATCTGTTCAAACGTGATACACGCGCAT
TGAGCTCAGGCTGTGTACGAGTGAATAAAGCTTCCGATCTGGCGAATATGCTGTTGCAGGATGCAGGATGGAATGACAAA
CGTATTTCTGATGCGCTGAAGCAGGGCGATACGCGTTACGTCAATATTCGGCAGTCGATTCCGGTGAATCTCTACTATCT
GACGGCCTTTGTTGGTGCTGATGGTCGTACCCAGTATCGTACAGATATTTACAATTATGATCTGCCTGCGCGATCCAGCT
CGCAAATTGTATCGAAAGCGGAACAATTAATCAGGTAAATGAAGCAGTTCGGGGAAATCAGTTGTCGTAATAATTAGCAT
GATCGGGGGCGATTCTCTGCAGCCCCCGTCACTGCTGGGGTTGAGTCATCTTGACGTCTTCTTTACGGGCGGTTAAGGTG
CCTCTTGTGCGCCAGAAGTGCATATAAACGATAACATTGACCTGTAGACTTGATTATCATGGACAAATTCGACGCTAATC
GCCGCAAACTGCTGGCGCTTGGTGGCGTTGCACTCGGTGCCGCCATCCTGCCGACCCCGGCGTTTGCAACACTCTCTACC
CCACGCCCGCGCATTTTGACACTCAATAATCTTCATACCGGAGAGTCAATCAAAGCGGAGTTTTTCGATGGCAGAGGCTA
TATTCAGGAAGAATTGGCAAAACTTAACCATTTTTTCCGCGATTACCGCGCGAACAAAATAAAGTCCATCGACCCAGGAT
TATTCGACCAGTTGTATCGCCTGCAAGGGTTGTTAGGCACCCGCAAACCGGTGCAACTCATTTCCGGTTATCGTTCCATT
GATACCAACAATGAACTACGCGCCCGCAGCCGTGGAGTAGCGAAGAAAAGCTATCACACCAAAGGCCAGGCGATGGATTT
CCACATTGAAGGTATCGCGTTAAGCAATATTCGCAAAGCCGCGTTATCTATGCGCGCAGGTGGTGTAGGATATTACCCAC
GTAGTAACTTTGTGCATATTGATACCGGGCCAGCACGGCACTGGTAGTAATCGCTTAACGAAACAGGGGCAGTATGAACT
ATCGTATTATTCCGGTCACCGCATTCTCCCAGAACTGTTCATTGATCTGGTGTGAACAAACCCGTCTGGCCGCACTGGTC
GATCCTGGCGGCGATGCGGAAAAAATCAAACAGGAAGTTGATGCCAGCGGCCTGACACTGATGCAGATCCTGCTGACTCA
TGGTCATCTGGACCACGTTGGCGCAGCGGCGGAACTGGCGCAACATTACGGCGTGCCGGTTTTTGGCCCGGAAAAAGAAG
ATGAGTTCTGGCTGCAAGGCTTGCCTGCGCAAAGTCGTATGTTTGGTCTGGAAGAGTGCCAGCCGCTGACGCCAGATCGT
TGGCTGAACGAAGGCGATACCATCAGCATAGGGAATGTGACTTTACAGGTGTTACATTGCCCCGGGCATACGCCGGGTCA
TGTGGTGTTTTTTAATGAGCAGGCAAGGCTGCTCATTTCTGGCGATGTTATTTTCAAAGGCGGAGTAGGGCGCAGTGATT
TCCCGCGTGGCGATCACAATCAACTGATTTCTTCAATCAAAGATAAATTGCTGCCACTGGGGGATGACGTGACATTTATT
CCGGGTCACGGACCATTATCCACTCTCGGTTATGAGCGCCTGCATAATCCCTTCTTGCAAGACGAAATGCCTGTCTGGTA
AAGGCGCATAAAAAAGCCCGCTTTCAAGCGGGCTTCATCGGTTTTAACGCTTACAGCACTGCCACAATCGCTTCGCACAG
CGGTGCCATGTTATCTGGTGTCATCCCGGCCACGTTTACGCGACCAGAAGCAACAGCATATACGCCAAACTCTTCGCGCA
GACGCAGCACTTGTTCTTTTGTCAGGCCACTGAAGGAGAACATGCCGTTCTGTTTGATGATAAAGCTGAAGTCGCGATTT
GCGCCTTTTTCCTGCAGCGTATTGACGAACAACTGACGCATACGCTGAATACGCTGGCGCATATCAGTCAGTTCTTGTTC
CCAAATCGCACGTAACGCATCGTTGCTCAGGATGGTGGCAACAACAGAAGCGCCGTGTGCTGGTGGGTTAGAGTAGTTAG
CACGAATCGCCGCTTTCATTTGGCTGAATGCACGTTCAACAGTTTCACTGTCAGCAGCAACCAGAGTACAAGCGCCAACA
CGCTCGTTGTACAGGCCAAAGTTTTTAGAGTAGGAACTGGCAACAATCAGCTCCTTATGCAGAGCCGCGAAAGCGCGCAG
TCCTTCAGCATCTTCTTCCAGACCCCGAGCAAAACCCTGGTAAGCGAAGTCAAACAGCGGTAACCAGCCTTTCTCAACGG
AGAGTTGTGCCAGTGTCTGCCATTGTTCCAGCGTAGGGTCGATGCCGGTTGGGTTATGGCAGCAGCCATGGAACAGCACT
ACGTCGCCAGCCTGGGCTTCGTTCAGGCTGTTAATCAGTGCATCGAAGTCAAGAGTGTGATTTTCCGCATCATAATAAGC
GTATTCACGAACTTCCAGACCTGCAGAGTTAAAGACGCTCTTATGGTTCGGCCAGCTTGGGTTGCTCACCCACACACGCT
TAACGCTGGTATTTTTTGCCAGGAAATCGGCAGCCACGCGTAGTGCGCCAGTGCCACCCGGAGTCTGTGCCGTGCGAGCA
CGTTTGTCATTGATCAGGGCGCTACCTTTACCAAACAGCAGTTCCTGAGTGCAGCGACCAAATTCAGGGATGCCGTCAAT
GCCGAGGTAATTTTTGGTGGTTTCATTTTCGAGCAGATACTGTTCAGCCTTTTTCACGCTGGTCAGTACCGGGGTTTTAC
CCGTCTCATCTTTATAGACACCAATCCCGAGGTTAATTTTGCCGGGACGTTCATCGGCACGAAACAGATCGGCCAGGCCC
AGAATCGGGTCGGCAGGAGCGGCGGTAATGTTCTCAAACATGACGAGGTTCCATTATGGTTACAGAAGGGAAGTCCGCTA
TCAGGGTAACGGGAGATTTACAAAATTCCAACTATTACTGATGAAAACGCAGGCTGTTTTTGCAAGACGTGAGATTGCTC
TGGAAGGCATAAAAAAAACAGGACCAAAGTCCTGTTTTTTCGGCATTTAACAAAGAGGTGTGCTATTAGAACTGGTAAAC
GATACCCACAGCAACGGTATCGTCGGAACCTACGCCCAACTTGTTGTCAGAATCGATCTGGTTGATGATGTAGTCAACAT
AGGTGGACATGTTTTTGTTGAAGTAGTAGGTTGCGCCCACTTCAAAGTAGTTCACCAGATCAACATCACCGATACCGTCT
ACGTCTTTCGCTTTAGATTTAGTGTAAGCGATGGACGGACGCAGACCGAAATCGAACTGGTATTGCGCAACTAACAGAAC
GTCTTGCGTTTTGTTGGCGAAGCCGCTGGTGTTTGTAAATTTGTTAGTGATCGGCGTAGCGTTACGGGTTTCACCGTAGT
TCGCTGCCAGGTAGATGTTGTTCGCGTCATACTTCAGACCAGTAGCCCACTGTTCAGCTTTTTTGCCTTTGCCAAGGGGA
GACTCTTCCTGCAGGTTGGTACGGTCAGCGGCACCATAAGCACCAACGATACCAAAGCCTTCGTATTCGTAGCTGATAGA
ACCGCCAACACCGTCGCCGTTAGAGCGGCGTGCAGTGTCACGCTCGTTTTTACCCAGGTACTGAACAGCAAAGTTCAGAC
CATCAACCAGACCAAAGAAGTTGGAGTTACGATAGGTAGCAACGCCGCCAACACGACCAACGAAGAAGTCATCGCTGTAT
GCAGTATCACCACCAAATTCTGGCAGCATATCGGTGTAACCCAGTGCATCATAAACCACACCGTAGTTACGGCCGTAATC
GAAAGAACCAACGTCAGCGTATTTAAGACCCGCGAATGCCAGACGCGTTTTGTTACCAGTTTGAGCGTCAGCGCCTTCAG
AGTTGTTACCCTGGAAGTTATATTCCCACTGACCATAACCGGTCAGATCGGAATTGATTTGAGTTTCCCCTTTAAAACCA
AGACGGGCATAGGTCATGTCGCCATTGCCACCGTAACTGTCTTCACCGTTACCCTTGGAGAAATAATGCAGACCGACAGC
TTTACCGTACAGATCTACTTTGTTGCCATCTTTGTTATAGATTTCTGCAGCGTTTGCAGTACCTGCTACTAACAGAGCAG
GGACGATCACTGCCAGAATATTGCGCTTCATCATTATTTATTACCCTCATGGTTTTTTTTATGACACCTGCCACTGCCGT
CAATAAGTTCTGTCAATAAAAATTTACGGAACTATTGATGAGAGTTTGGTGTCTTTATGTGTCTGCAGGCATCTTTCCAT
TCAAACTAACGTTTCGCTACCGTGAAAGTGCTACAAAGATAAAGATTTGGTTTCAAAAAGAAAAAATGTGTGACAAAAAG
TAAAAATTAAGGAACTTTGTGAACACCGTCATATTTCCATAGAGGCGTGATGATATTTACAGCAATTTTTATCTATTTAT
ATGATTTCCTTATATTTAAATTAACTAAACGGAAATTTTGTTTCTGATGGAAACTTTATCGACCGGGCACAAAATCTTCT
TTCAGACATCCAGAATGCCAAAAAATCGTATAAAAATTGTGCTATCAGCTAAGAAAAAACTAATCCGCAATAAGAATGCA
GATTATTTTTTGTGCGTAAATGTTGCAGTGTAATATTCCGTAACAGGATGATCGTTATGGCAGGGTTGCAAATAGATTGC
TTGACTTAACAAACAGATAACTTGACAGAAAGGATAAAAAAAGAGCCAGCGGGCGCTGGCTCTTGAAGACACTAAATTAG
AAGCTGGCGTTACGCGGAGTACGTGGGAACGGAATAACATCACGTACGTTTTGCACGCCAGTTACGTAAGCAATCAGGCG
TTCAAAACCAAGACCGAAACCTGAATGCGGAACAGTACCGTAGCGACGCAGATCGCGATACCACCAGTAATCTTCTTTGT
TCAGGCCCATTTCAAGCATACGCTCGTCCAGCACGTCCAGACGTTCTTCACGCTGGGAGCCACCAATGATCTCACCGATG
CCCGGAGCCAGAACGTCCATAGCCGCAACGGTTTTACCGTCTTCGTTAAGGCGCATATAGAACGCTTTAATATCTTTCGG
ATAGTTTTTAACCACTACTGGTGCTTTAAAGTGTTCTTCCGCCAGATAACGCTCATGCTCAGAAGAGAGATCGACGCCCC
AGTAAACCGGGTTTTCAAACTTCCTGCCGCAGTTTTCGAGAATGGTCACTGCGTCGGTGTAATCCACCTGCGCGAAATCG
GCCTCAATGAAGCGTTCCAGACGTGAAACGGCATCTTTATCTACGCGTTCAGCGAAGAATTTCATGTCGTCAGCGCGTTC
TTCGAGAACCGCTTTGAAGACATATTTCAGCATGGCTTCAGCCAGACCTGCGATATCGTTCAGGTTAGCAAACGCCACTT
CCGGCTCCAGCATCCAGAATTCCGCCAGGTGACGGCTGGTGTTGGAGTTTTCAGCACGGAAAGTCGGGCCGAAGGTATAA
ATTTTGGACAATGCGCAAGCGTAGGTTTCGCCGTTCAACTGGCCAGATACGGTCAGGAAAGACTCTTTACCAAAGAAGTC
TTTGTCGAAATCCACTTTGCCCTGATCGTTACGCGGCAGGTTTTCCAGATCCAGCGTAGAAACACGGAACATTTCGCCTG
CACCTTCGGTATCAGATGCGGTAATCAGTGGCGTTGAAACCCAGAAGAATCCCTGCTCGTTAAAGAAGCGATGCAGCGCC
TGCGCCAGCGTATGGCGAACGCGCGCGACGGCACCAATCAGGTTTGTGCGCGGACGCAGGTGAGCGACTTCACGCAGATA
CTCAATGCTGTGGCGTTTTGCCGCCATCGGGTAAGTGTTTGGATCTTCAACCCAACCAGCAACTTCAACCTTGCTGGCCT
GAATTTCAAATTGTTGCCCCTGGCCCGGCGACGCCACGACTTTACCCGTTACAATGACCGAGCAGCCGGTGGTCAGACGC
AGGACGTCTTCATTGTAATTGGGCAGAGAATTATTGATGACAGCCTGTACAGGATCAAAGCAGGAACCGTCATAAACGGC
GAGGAAGGAGATGCCAGCTTTTGAATCTCGGCGGGTACGTACCCATCCGCGCACGGTGACTTCGCTGTCAACGGCTACGC
GGCCCTGGAGTACGTCGGCTACAGGCACAACGCTCATAATATTCTCTCTGTTAATAGTCGGAAAAAATAAACACTTGTCC
ACCCGTAAATGGGGGGATACCTATGTTACCTGGCATCTGCAATCAGACAAGCAGAATTCGCAAATGCAGCGAAAGATTTC
GGAATTAAAGGTAAAAAAAGGGAGCCGATTAGCTCCCTGATGATATTAACTGGCTTTTTTAATATGCGGAAGGTCGAACG
CTTTGCGCAGCGCCCGAACAAACGCTTTATCGTGGCAGATCGTTTTGCCAGGGCTGTCAGAAAGTTTCGCCACCGGTTTA
CCGTTACACTCTACCAACTTAATGACAATATTCAGAGGTTTTACCTGGGGGATATCGCAGGTCAGGCGAGTCCCAATACC
AAAACTTAATTGCACGCGGGAAGAGAAGTGGCGGTATAGCTCAACCGCTTTGCGTAAATCCAGATTGTCAGAGAAAACCA
GCGTTTTACTCTGTGGATCAATTCCCAGCTTTTCATAATGTGCAATGGCTTTTTCACCCCATTCAAGCGGGTCGCCAGAG
TCATGGCGCAGGCCCTGGTAACGACTGGCAAATTCCACGCCGAAATCTCGCAGGAAAGCATCCATGGTGATGCAGTCGGT
TAACGCAATGCCAAGTTGGTCGGGATACTCTTCCAGCCAGGCAGCAAGTGCAGCTCGCTGGCTGTTGGCTAGATCCGGGC
TGATTTGCTGATGCGCCTGGAACCATTCGTGTGCCTGTGTTCCCATTGGCGTGAGGGAAAGCCGACGCGCCAGATCGTAG
TTGCTGGTGCCCACGAACCAGGATTCCTGTTGCAGACGTTTCACGATGGTTTCTTGTACTTCGCGAGAAAAACGGCGGCG
GGTGCCAAAATCCATCAGATGGAAGCGCGACATATCAAGACCGGCGGTTAATGCCGAGAAGTCGACTAATTTGTTTTCCA
GCGTGTCGAGGGCTTGCGCAACGTCGGCCTGCGGTGAGCGATAGCGATGTACCATTTCACTGATAACCGCCAGCAAAGGA
ACTTCCCAGAGGATGACTTCACGCCACGGGCCGCTTAAACGAATATCCAGCTTGCCATTATCGTTGGACACGGTGACTTG
TTCCGGGTTAAAGCGGAACTCGCGTAGCCAGTTAAGATAGTCGGCCTTAAAGAAAGGCAGGGCAGAGAGCCACTGATATT
CATCATCCTGCAGGCGCAGGTGCTGCATCGCCTGAACCTGTTCACGAATAGCATCGGCATAAATACCCAGCAGATCGTCA
CCTCGGCAACGAAACTCCGCCGCGACATGCACATCGTAATAGTGATGAAACACGGCTTGCTGCATATGCAACTTATAAGC
ATCTGTATCCAGCAACGAGTGCAGAACAGGAGAAGCGAATTGTGTCATAGGTGCGCAGTAGCGTCCTCGTACAGGAGCGT
TTAGTACAATAAACATCTTCAGGAACTGCTGGAGTATACCTTGTTTCGCAATTTATTGAACCCCGATCACACCATATGCC
ACCTTTCTGGTCGATGGCATAACGCGGTGTATGTTATAAAAATGTAGCAATAAAGGCGTTTGTACCTGAAAAGATGAAGA
TTCTGCATAGCGCGATTTACGCAACAGGAATAGACTGAACACCAGACTCTATAAAAGATGCTAAAGGTTATTTATGACTC
AACAGCCACAAGCCAAATACCGTCACGATTATCGTGCGCCGGATTACCAGATTACTGATATTGACTTGACCTTTGACCTG
GACGCGCAAAAGACGGTCGTTACCGCGGTCAGCCAGGCTGTCCGTCATGGTGCATCAGATGTTCCGCTTCGTCTCAACGG
CGAAGACCTCAAACTGGTTTCTGTTCATATTAATGATGAGCCGTGGACCGCCTGGAAAGAAGAAGAGGGCGCACTGGTCA
TCAGTAATTTGCCGGAGCGTTTTACGCTTAAGATCGTTAATGAAATTAGCCCGGCGGCGAATACTGCGCTGGAAGGGCTT
TATCAGTCAGGCGATGCGCTTTGCACCCAGTGTGAAGCCGAAGGTTTCCGCCATATTACGTATTATCTCGACCGCCCGGA
CGTGCTGGCGCGTTTTACCACCAAAATTATTGCCGATAAAACCAAATATCCCTTCCTGCTTTCCAACGGTAACCGCGTTG
CGCAAGGTGAACTGGAAAATGGACGTCATTGGGTACAGTGGCAGGATCCATTCCCGAAACCGTGTTACCTGTTTGCGCTG
GTGGCTGGTGATTTTGATGTACTGCGCGATACCTTCACTACCCGCTCTGGTCGTGAAGTGGCGCTGGAGTTGTATGTCGA
TCGTGGCAACCTTGATCGTGCGCCGTGGGCAATGACCTCGCTGAAAAACTCCATGAAATGGGATGAAGAACGCTTCGGCC
TGGAGTATGACCTCGACATCTATATGATCGTCGCGGTGGATTTCTTCAATATGGGCGCAATGGAGAATAAGGGGCTGAAT
ATCTTTAACTCCAAATATGTGCTGGCCCGCACCGACACCGCCACCGACAAAGATTACCTCGATATTGAACGCGTTATCGG
CCATGAATATTTCCATAACTGGACCGGCAACCGTGTCACCTGCCGCGACTGGTTCCAGCTCAGTCTGAAAGAAGGTTTAA
CCGTCTTCCGCGATCAGGAATTCAGCTCTGACCTTGGTTCCCGCGCGGTAAACCGTATCAATAATGTGCGCACCATGCGC
GGATTGCAGTTTGCAGAAGACGCCAGCCCGATGGCGCACCCAATTCGCCCGGATATGGTCATTGAAATGAACAACTTCTA
CACCCTGACCGTTTACGAGAAGGGCGCGGAAGTGATTCGTATGATCCACACTCTGCTTGGCGAAGAAAATTTCCAGAAAG
GGATGCAGCTCTATTTCGAGCGTCATGATGGTAGCGCAGCGACCTGTGACGATTTTGTGCAGGCGATGGAAGATGCGTCG
AATGTCGATCTCTCCCATTTCCGCCGTTGGTACAGCCAGTCCGGCACGCCGGTTGTGACCGTCAAAGACGACTACAATCC
GGAAACTGAGCAGTACACCCTGACCATCAGCCAGCGCACGCCAGCTACGCCGGATCAGGCAGAAAAACAACCGCTGCATA
TTCCGTTTGCCATCGAACTGTATGACAACGAAGGCAAAGTGATCCCGTTGCAGAAAGGCGGTCATCCGGTGAATTCCGTG
CTGAACGTCACCCAGGCGGAACAGACCTTTGTTTTTGATAATGTCTACTTCCAGCCGGTGCCTGCGCTGCTGTGCGAATT
CTCTGCGCCAGTGAAACTGGAATATAAGTGGAGCGATCAGCAACTGACCTTCCTGATGCGTCATGCGCGTAATGATTTCT
CTCGCTGGGACGCGGCGCAAAGTTTGCTGGCAACCTACATCAAGCTGAACGTCGCCCGTCATCAGCAAGGGCAGCCGTTG
TCTCTGCCGGTGCATGTGGCTGACGCTTTCCGCGCGGTGCTGCTCGATGAGAAGATTGATCCGGCGCTGGCGGCAGAAAT
CCTGACGCTGCCTTCCGTCAATGAAATGGCAGAACTGTTCGATATCATCGATCCGATTGCTATTGCCGAAGTACGCGAAG
CACTCACTCGTACTCTGGCGACTGAACTGGCAGATGAGCTGCTGGCTATTTACAACGCGAATTACCAGAGCGAGTACCGT
GTTGAGCATGAAGATATTGCAAAACGCACTCTGCGTAATGCCTGCCTGCGCTTCCTCGCTTTTGGTGAAACGCATCTGGC
TGATGTGCTGGTGAGCAAACAGTTCCACGAAGCGAACAATATGACCGATGCGCTGGCGGCGCTTTCTGCGGCGGTTGCTG
CACAACTGCCATGCCGTGACGCGCTGATGCAGGAGTACGACGACAAGTGGCATCAGGATGGTCTGGTGATGGATAAATGG
TTTATCCTGCAAGCCACCAGCCCGGCGGCGAATGTGCTGGAGACGGTACGTGGTCTGTTGCAGCATCGCTCATTTACCAT
GAGCAACCCGAACCGCATTCGTTCATTGATTGGCGCATTTGCGGGCAGCAACCCGGCAGCGTTCCATGCCGAAGATGGCA
GCGGTTATCAGTTCCTGGTGGAAATGCTTACCGACCTGAACAGCCGAAATCCACAAGTGGCTTCGCGCCTGATTGAACCG
TTGATTCGCCTGAAACGTTACGATGCCAAACGTCAGGAGAAAATGCGCGCGGCGCTGGAACAGTTGAAAGGGCTGGAAAA
TCTCTCTGGCGATCTGTACGAGAAGATCACCAAAGCACTGGCTTGATAAATAACCGAATGGCGGCAATAGCGCCGCCATT
CGGAGAATTTACCCCTGTTTTCTCAGGCGAGTTTCAAATTCACCACGCTGCATCACCCGCTGCAATACTTCCGCTTCCAG
CTCTGCTAATCGTACCGACCCTAACCGGCGCGGACGGGGGATATCCACCGTCAAATCCAGACCAATTTTTCCCTCTTCAA
TTAACAACACCCGGTCAGCCATCGCCACCGCTTCGCTCACATCATGCGTCACCAGCAAGACGGTAAAGCCGTGCTCCTGC
CAGAGTGATACAATCAAATCCTGCATCTCGATGATGCGCCGCGCGATAAATGCACTCTATCTTGTGCGATAAATGGCATC
CACGCGGCGTTTCATTATTTGAAAAAGAATTACATTTCAGGTTGCGTTATGACAGTCCCAACAGGGTGATAGCGGTAGAT
CGTTGACAGTCCAATATCATAGATAATTGCCAGCCGCTTTCTGTCATACCCTTTCTGGAGCAATCTTGCGATCTGCTCAT
GCTGCTCCTTCGTCAGTTTCGGGCGACGCCCTCCAACTCTTCCTTGTGATCGCGCAGCAGCCAGTCCTGCCAGCGTGCGC
TCAACTATCAGTTCACGCTCCATTTCTGCCAGTGCACCCATCATATGAAAAAAGAACCTTCCCATCGGAGTGCTGGTATC
GATTGAATCCGTCAGACTGCGAAAATTGACACCTTTTGCGCGTAGCTCTTCTGTGAGAGCAATGAGGTGTTTCATTCTTC
TACCCAACCGATCCAGCTTCCAGACCACCAATGTATCCCCTCTTTTAAGGCACTTTAAAGCGCGTTTCAGGCCTGGTCGT
TCCGACTTGGTTCCGCTCATTTTGTCCTCAAAAATCTGTTCACATCCTGCGCACATTAATGCATTGCGTTGCAAATCTGT
GTTTTGGTCATTTGTTGACACACGTATGTAGCCAATCAGCATTAAAAATACTCCCTTTTGAGTGGTTAAAGTACTGAGAT
AATGTGGGGAGGATTTGAGAGATAAACGTTGGTTTGGGGGAAGGCTCGGCGCTGCCCGTTGGTGTACCTGTTCCGTGGCC
CACTGCCACACCGCCAGCAGGCTGGTTAAAGTGCGACGGGCGCGCCTTTACAAAAGAACAATATCCTGTTCTGGCCAGAG
CCTACCCGACCCTCCGCCTGCCTGATTTACGCGGTGAATTTATTCGTGGTTGGGATGATGGGCGAGGGGTTGATACGAGG
CGTTCATTGCTAAGTGGTCAGACTGCAACATTTATTCGTACAGCTTTGCAGGATTATTACGGTGTCGATCTGACTACTAA
TGTCAAAGTAGGTATCGCTTATGCTACTGCTGATTCTGTTATAACTGTTGGAAACCCTGCTAATCCTAAAGCAGGAGATA
ATAGCGATTATGTTCCAGCATCATCAGATAACTCCATAACAGGCACTCAAAGGACGGCAGAGGATAATTTTACCGGGGCA
TGGATATCAATGCGCCCCCGCAATGTTGCTTTTAATTACATCGTAAGGGCCGCATAAAAACGTTGGTTTGGGGGAAGGCT
CGGCGCTGCCCGTTGGTGTACCGGTTCCATGGCCCACCGCCACACCGCCAGCAGGCTGGTTACAGTGCAACGGAGCTACG
TTCACCAAAGAACAATATCCTGTTCTGGCCAGAGTCTACCCGACCCTCCGTCTTCCCGATTTACGCGGTGAGTTTATCCG
TGGATGGGACGACGGGCGCAAGATTGACGAGGGGCGTAAGTTGCTTTCATGGCAGAAAGGTACACTGGTCGGCGGTCATG
ACGATAACGATTCTGCGCTTGATATCTCGTACATGAGTAACGGAAATAATATTGACTATGGCGGCGATAAGGTGTTTGCG
GGGAATTACCGTAGCGATTATTTGTGGTACGCAATGCTGGGTGGAACAAACAGTCGCGCAAAAGCCGAATTAAACGGAGC
ATTCTTTAACATAACCCGCCCCCGCAATATCGCGTTTAACTATATCGTGAGGGCGGCGTGATACCGTTCAACTGGCAAGT
GCCAGTGGCGCTTCCGGCCAGCTGATTTCAGGTGCCGTGCTGATATCCAGTGCGTTCAGCTCGTCGATATAATCCAGCAC
GGCGTTCAGTTTTGCCGTTTCTTCTGGTTTCAGACTGCGACCTGCCCGCAGTTTGAGGTTGATGAGGTCGATGGACTTCA
TCGCCTGATCCACCCGTTTCTGGCGTTGCAGTCTGGCAGTCTCCAGCTCTGCGGTTCGCTGCCGTTCAGTATCGGTTACC
CACGCCTCACCGTTCCAGGTATCCCATGGCGTGGCTGGCTGTTTTGTGGTGGTGTCCGCCGGGTAATCACCCGGTTGGGT
AATCAGAACGGGGTTACCGTTCTCCGTGCTGTATACCGTCTCGCCGCGGTGATCAGGCACATGCTCCCACCCGTTCAGCG
TGGCAGTCCGGCAAACCACGTAACCCGAAATTGCCTCCGGCGGTGCATCGGCGCACGAATGTGCCGGAGTACCCACCCCA
AGGGCGAGATACTCCACAGAGGATGAGGTGTATTCCCGGGTTTCCTCGTCATAGTGATATACAGTGATCTCGCCCGCTAC
AGTGGCGATACCGTTTTCATCCAGAACTGCAGTGTTACTCATTAAACTGCCCTCACAATGTAATTAAGTGCAATGCTACG
GGGTCTGACAGTGATACCCTTCGCATACCCGCTTCTGATAGAGGTCAGAATAGTAGCCTGCATACCATTGTCTGACATTG
CCACGACAGGATCGCTGAATGTTGTCCCGTCCGGCATTTTAAAGCTGCCCTCACGAAGGTCTGTAATGGAATCTTCATTG
TTGAATCCCATGCCGACTATCCCCGAGGTTCCCGTAGTGTCCTGGTTATAATAATCCAGCATTGCTGTTCTTAACAGCGT
TGCCCCTTGTGCGGACAGCAACTTACGTCCTGTATCAACTTTGCGCCCGTCGTCCCATCCACGGATAAACTCACCGCGTA
AATCGGGAAGACGGAGGGTCGGGTAGGCTCTGGCCAGAACAGGATATTGTTCTTTTGTAAAGGCGCGCCCGTCGCACTTT
AACCAGCCTGCTGGCGGTGTGGCGGTGGGCCACGGAACAGGCACACCAACGGGTAGCGCCGAGCCTTCTCCTAAACCAAG
GTAATTGAGGACATCTTTTATACTGCCCTTAGCGATAATAGCGCGACCAATAGCTGTAAGGGTTGCCAGCGCTGCGCGGT
CTGCTCCGGTAAAATAAGGCAACCGATCTGCTGCAGTGGCAAGTCCTGCCAGAGCAGTGAGCGTGGCATCTGCCGGTTGT
TTTCCGTTTGCCAGATCGTATGCAGCCTTGACCGCTTTCGGTGTGGCGGCCAGTATTTCAGACGTGCTGTTGATGGCACT
GCTCAATTGTACGGTGCCTTTTGCCGTCAGCGAGGCAGCAGGCACTCCCGTTATCTGACTCCACGGGTGAGTGTGGCTGA
CGGGCGCCTTGCCGGCTGCAAGGTCGTATGCAGCCTTGACCGCCTTCGGCGTGGCAGCCTCAGTTTCTGATTGACTGTCC
GTGGCGCTGCTCAGTTGTACGGTGCCTTTTGCCGTCAGCGAGGCAGCAGGCACTCCCGTTATCTGACTCCACGGGTGAGT
GTGGCTGACGGGCGCCTTGCCGGCTGCAAGGTCGTATGCAGCCTTGACCGCTTTCGGTGTGGCGGCCAGCGTTTCAGACG
TGTTGTTGATGGCACTGCTCAGTTGTACGATCCCTTTACGGGTCGTTGTTGCATCCTGGGCTGTGTATTTTCCCCGGGCC
AGATCATACGCGATTTTCACAGCCTTCGGCGTGGCAGCCTCAGTTTCTGATTGACTGTCCGTGGCGCTGCTCAGTTGTAC
GGTGCCTTTTGCCGTCAGTGAAGCCGCAGGCACTCCCGTTATCTGACTCCACGGGTGAGTGTGGCTGGCAGGCGCCTTGC
CGGCTGCCAGGTCGTATGCAGCCTTGACCGCTTTCGGTGTGGCGGCCAGCGTTTCAGACGTGTTGTTGATGGCACTGCTC
AGTTGTACGATCCCTTTACGGGTCGTTGTTGCATCCTGGGCTGTGTATTTTCCCCGGGCCAGATCATACGCGATTTTCAC
AGCCTTCGGCGTGGCAGCCTCAGTTTCTGATTGACTGTCCGTGGCGCTGCTCAGTTGTACGGTGCCTTTTGCCGTCAGTG
AAGCCGCAGGCACTCCCGTTATCTGACTCCACGGGTGAGTGTGGCTGGCAGGCGCCTTGCCGGCTGCCAGGTCGTATGCA
GCCTTGACCGCTTTTGGTGTGGCGGCCAGCGTTTCAGAGGTGCTGTTGGTGGCACTGCTCAGTTGGGTGAACCCCTTAGC
TGTCAGTGTCGCGTCCGGGTGGTTACGGGAACGTACGTGTTCAGCCAGTGACTGTGCGGCTTCCTCCGTTTTCTTCTTCA
GCCATTTCGTCCTGTTTGCCAGTTGCCGGGGGGCTCGATTTGATATCCCGTCTGCACCACCCAGAACCGGATCTGATGTC
TCCAGTTGATAGATATTTTCTTCCCACTTTTCTGTTTCATTCAGGTTTCCCATAATCAACTGCTCCCGTGGTTATAACTG
CCATCATGGATGGCTGTATTGTTATAGCGAATGGCCACAGACTGATACTCCAGGCTGGCCAGATGGCAGCGGGCCGGTGC
AAATGCAGCCAGCGTCTGACGCAGCATCGCGGCCTGATCGTTAGTAATGGGCTGTTTCAGAATAACGCGATAAACTGCCC
AGGCGGCTGCATCTCCATGAACAAACAGTCCGTTATAGCTGCGATTGCCGTCGTAACTGAGACGACCTGTGCCTTCAATC
AGATCCACTTCACCAAAGCCAAAACGGCGGATAACTTCCCGGATTGACCACGGCGTCCCTTTATACCGGTGCAGTTCGAT
GGCTGCTTTTATAAGCATGCGGCGAACATCGTCCGATTCCGCCAGCTCCCAGCCATCGCCAGACAGTGAGAACTGCTCGC
CCAGCCATGGCAGCGCGGAACTGTCGACGATATCGACGAGAAAGACCATCAGTACGCTCAGGTCGATGTTATCCAGCCGT
CCTGCCAGTCTTCCCAGCGTCCTGAGACTGATATCACCCTCAAGCGGTGGCGGGAGTTGTAATGGCTCAGTCATCAGACA
CTCCAGTCATGTTAAGAGTGATTGCCGTACAGTTTGCCCATTCGTTTTCTGCCACCACCCGCAGTGCCGGTGTCACCAGT
TCAACCTGGTACACCCCGGAAACGGACAATGCACTGATAATCTGGCTGGGGACAATATCGCGCCCCAGCGTGGCGGCACG
TGATGCCACCCAGTTCTGTATGGCGCTGTTAGCGGCATCTTTTACAGACCTGGCATCCTGATCACGATAGATCGTAATCC
TGGCTTCAATGGTGTAATCCACCTTCACTGGTGTTTTAGCCCGCACTGTATCAGTGAGTGGCCTGACTTTCTCATCAGAG
CAGAAACTCTCTACCAGCGTGAGAACACCGCCGTCCGGCAGACCGGTACTGAGCAGCGGATACAGATCTACGGTCCCGGG
AACCGGGGAAAGCACAGCAACATCGACAATGTTGGGATGGGCCTGCATGGCATGAAAGCGGTATGCGCCACGGCTTCCGG
CATTGGTGAATGACTCCGGGGCCAGCCTGATACGCTCCCGGAGCCTGTCATCGTCTTCCTGTTCTGAACCGCCGGAACTG
GCCGTCAGATTGCTCACCAGCAGGTCGACGTTATCAATCTCATCGAGTAACTGACTGACCTGCGCAGGTTGCCAGCCGTT
ACCAGCGGTACCGGGTTCGGTACAGGTGGACGTGACATTGACCAGCAGCAATCCGGCCTTCAGTACCACATCTGTATCGG
TGGCAAAAATAACGCTGTCGGAAGCGCTGACGCGGGTGCCTGCCGGGATCAGCACATCAATGGCCAGTGCCTCATCTACG
GAGAACTGGAGCGTGGTGGTGGCAGGCTGCGCGGCAAGACGGTATACACCAACCAGTTCACCGAGGTAATCAATCATCGG
CTCACGGGCAAAGGCGACCAGATTCTGCTTTGCTGCCTCCTGTACCGCAACCCTGACCAGCATTTCGCGATAGGCCCACA
GATCAATCAGCAGACGTTCTGCCTGTGCCGGGTACAGCGTTTTGCCGGTATCCGCTTCATACTTCGCAATCATTTCTGCC
GTAATTGTGTCGGCATCGCGTTCAATAAAATCGGGTTCTGTCAGCGCCATAGCAGCTCCTGAGTCCGGGTCTGTCCGTCT
GAGCCTTTCCAGCTCACCCGGAGCGTAAGATGTTCGCCGTCGACGGCGGGTTTAACTGACATAAGCTGGCAGCGGGGCTC
CCAGCGCCGGATGGCATCGACGGATTCGCGCACCACATGCGGAATGGCCCGGTCTACAGGCCAGTCGATATAAAGATGCA
GATTGCTGCCGAACTCCGGGCGATGCGGGTCGCTGCCGCGGGGAGTCCGCAGGATAATTTGAATCGCCTGCCGGATATCA
TCCAGCCCCCGGACAATTTCGCCGGGAGCCTGCAGGGCTGGTTGCCAGAATACTGAGGTTGTTTTCATGGGGGCAGTATT
GCCCCCGTGCGGGAACGCTGATATTAAAGGCGTTTAAAAAGCTCAGTGGGAGTGGTGGCTGGAGTTTTCGCCATCAGACA
ACATACTGCCCGTGGCATGGGCATTCCCTTTAATCTCGATATTGCCATGGATGGTCGCGGTAACACCTTCACCACCAGAA
CCCGCCATGCCTCCTTCGTAAATCAGCTTACCCCTGACACGCAGATCTCCGGTAAGTTCGGTTTCCGGTGCGTCAATCGT
GGCTTTCTGTGTTTTCAATACCACATCAGCACCACACTCAATGACAATATGCTCAATGCCGCCCCGGATGGTCAGAGTGT
GCGTCTTCCGGTTGTAGCTGTACTCTGCACCATCAGCAAACCGGGTTCCCCGGATATTTTTGTCACTGAACGGTGGTTTA
TCGACGTCTGAATACACCGCGCCCAGAATAACACCATCCTCGCCGTTGGCATCGAGCAGCACCTCAACCTGCTCCCCCAC
GTCAGGGAGCCAGTAATCTTTGTTATCCTGGGTATTGCGCTGCAGCACGTTAAGCCAGTTTGTGCGCAGGTTATCGCATT
CAGGCAGACGAACGCGGGCCTGAACCCTGTCGGCATCAACGGCACTGACCGTACCGACCTGACGAGTGACACCAGTCATT
TTTTCTTCTCCTTAATCACCGTCGATGTACTGCCATCCGGGTGATAAATCGTGAGTTTCTGAGTTTTTTGTTTTTTCCCT
CTTGTGACTGGCCCCCGTGCCACTTCCAGCTCTGTGGTGTAGCCGCTGTTACGGTCAAACGCATGGCGGGCAGTGGTTAT
GAGCCATGGCCCGGATAACTGCCCAAAACCCACCAGTTCAATTTTGTTGCCTGCTGTCAGTTGAGGTGTTCCCGTCAGCG
TCAGGGAGCCGTTCTGCTGGTATTCGTTATGTCTGGCCAGTGCTGAATCCGCTTTAATCCGGGCACTGTCCGGGTCGCTG
ACGCGGCTGTTAACTTTAAGTGAGTCAGCGCTGGTAACCTTACCACCTTTGAGCTTTTTGTCGCTTTCACGGGTACCACC
ATCAGCTTCGTAGACGATCAGTTTTTTACTGCTGCTTTTCTGGTGTTTTACCTTTGCAGATTTATAGACCCGGTTGATGG
TGTCACGCAGGGAAAAGCGGGCCACATCCTGCGGTTTTAACTGCCTGACCGGCTCCTGACTGCGCAGTGTGGCCAGATGA
GAAAAAATCAGCTGGTCACTGACCACTTTCACTGCATAACCATACTCGCTGGCCAGCCGGCGCAGAAAACCCACGTCGGT
TTCAGCATACTGGGTCACCCGGTCGATTCTGATGGACTCAATGCTGCCCACCAGTTTCAGTCGGTGCTTTCTGGCAATCC
GCCCCGCAACAGCTGCCAGCGTGGTGTTCTCAAAACCACGACTGGTTTTAGTCCGCAGGGCACTGTTAACCGAGGTGGCC
ACCCCACGGATAGAAACAACGGAAGCGGGCGAACTCACTTCGATCTCGTCTATAGAGAACGTACCGCAGGACAGCAGCTT
CTCGCCCTGATAGCCCATTTTCAGCGTCAGCGTGTCACCCTTGCCCGGATACCACTTATCCAGCCAGCGGCCATCGGTGT
CGTCCAGCTCCACCTCAATGGTATCGGACTCATTTTTGATGTTATCGCTCCAGGTCACACGGGTGACATAAGGCGCGATA
TCAGAGGTGATGTTTTTCTGCAGATACCACAGAGTGAACACCGGTGTCAGCACATCGCTGACGCCGGTTAACGCTGATGT
GACTTGCGCAGTGCTGTTTATCTCAGCCATGGGGCAATATCCTCTTCTGTACGGGCTTCTTCAGCCTCAATCACCGGGAT
CAGTAACAACAGCCCGGAGGGCAGCACCGGCGTGATGGCCACGTGCGGATTGGCGGCAATAATCCGGGGATAGCCCAGCG
GGTCACCGTAGTACTGCCATGCCAGCGAATCCCAGCGCTCTCCGTCACGGGTAACATGTTCAAGAAACATCACACACTCC
TCGTCAGTATTCTGGCGGCCATTGCACTTAATCCCGGAGACATGCGGTTGAATGCTGTGCCGACGGCGTTAAGCTGCCCG
GAAACGGTATCCAGAGCACCTGCAATATTTCTTTTGTCCACACCACTCAGCGCAGACTGTGCCTGCTGTACATACGTGGC
TGCTTCGCTGGCTGTTCTGGCCAGACTGATGGCATCGGGCATGGATTCAGAGAGTGCGTTAAACGCCGGAACACTTTTCC
CCAGAGCCCCGGAGATATTACCCAGTCCGCTCATCAGCCCCGGCACACGGGTCAGTGCGACAACGGGGTTATCCTTCATT
TTCTGTGTCACCCGAACGGCGCTGATAGTGGTCTGGAGTACAGACTGCGCCTGTTTCGCATAGTTGACGCCGTTGCGGAT
GAACTGCGCCACCCCGGAAGGTGAAGGAATGGCACCGGAGACCGCCCCGACACCCGGGAGCTTCGTGCGTATTGCCGGTG
GTTGCAGAGGATTTTTCGGGTCACCGGTGTATTCCCGGAGAGACACGGTGGCACTGACAGCCAGCACGTTGCCGGTACTG
TCAGTCTGCTCGCTGGTTGCAGTCACATCGGTAATCACGAACCAGCCGCGATAGTCACCGTTGCCGAAGACCAGCGCCAG
TGCCTGATGGGCTTTCATGGCTGTTCGCAGTCTCGCCAGCTCCACATCGGGTACACAATAATGCTGATGGAAAACCAGAG
TTATCTGGATTTCGTCCAGCCTGTCGCCGACGAACTGCAGGCCAGGCTTACCCCCGATGCGGGCATGCTCCGCATAATCG
ACGCCGAACGTGGCCTCGAAGCCGTCCCAGTAGGTAATCAGCTCAAACTCAATATCACCCAGTACGGCAAACATCAGCGG
TACTCCTTACGTTGTTTCTGAGCCAGCAGACGCTCCAGCATTTTTTCCAGCTCATGCAGACTCATATTCAGGGCACCAGT
CAGTCCTGCAGGCGCTGTGGTTTCCCTGCCATTGAGGAAAAACTGAGGATTAAAGCTGACCTGGATACCACCAGACGTTC
CACCGCCGGTTGCAGCTGCACCACGGCCTGAATATCCGGCAGCCAGGATTTCAGGCGAGGGGATACGGGGAACATCCGGT
GTCATCTCATTTGCCAGACGTTGCCCTGGTAAAATCGATGCCCGGGTGGAGAGCGGAATAGCGGGCATGGAAGACAAACT
ATTGATTACGGCTCCGATCGCATTTTTAGCAGACGACATAAACCCATTGATATCGGGCAACGGCATACTGAAGCGAACAC
CTGAAGTGTTATCCCGTATTTCTGGCCCCTGAATGCTCACGGGCATTTTGGGGAGCAGTTCACTGGCCATTCGCTGCCCG
GCCAGAGCTGCAAGCGGAGTGGTCCGCTGCAGGCCAATGGCGGCCCCCTGCGCGATATTGTCACCAAAGCCCATAAACAC
GCGGCTCAGCGAATGAATGCCCAGCTTTTCGCTGAACCAGCCACTGATGCTGTCGCCCATTCCGGTTACACTGGATTTGA
GCGACTCCCATTTGTTTTTGATACCGTTAATCAGACCATCGACAAGATGGCCACCGAAGTCGGTAAACTTTGCCGGCAGA
TCAACACCAAGATATTTCAGCGCAGCTGCAAAGGCTTTATAGAGCAGACCTGCCGGCGACCAGTTAATCAGCAGCTTACC
AGTTCCCGCGATACCGCCGTTAAAGGCTTCCTGAATGTCAGCCCAGCACTGTTTAAACCAGCTACTGATGCTGTCACCCA
TTCCGGTTACACTGGATTTGAGCGACCCCCATTTGTTTTTGATACCGTTAATCAGACCGTCGATAAGATGGCCACCGAAG
TCGGTGAACTTTGCCGGCAGAGTAACGCCGAAATATTTCAGCGCAGCCGCAAAGGCTTTATAGAGCAGGCCTGCCGGCGA
CCAGTTAATCAGCAACTTACCAGTTCCCACAATGCCGCCGTTAAAGGCTTCCTGAATGTCAGCCCAGCGCTGTTTAAACC
AGCTACTGATGCTGTCACCCATTCCGGTTACACTGGATTTGAGCGACCCCCATTTGCTTTTGATACCGTTAATCAGACCG
TCGATAAGATGGCCACCGAAGTCGGTGAACTTTGCCGGCAGAGCAACGCCGAAATATTTCAGCGCAGCCGCAAAGGCTTT
ATAGAGCAGGCCTGCCGGCGACCAGTTAATCAGCAACTTACCAGTTCCCACAATGCCGCCGTTAAAGGCTTCCTGAATGT
CAGCCCAGCGCTGTTTAAACCAACCACTGACAGCCCCCCAGTTGCGGTAGATAAGGTAAGCTGCTGCCGCGACAGCGGTG
ATAACGAGACCGATGGGATTCATCATCAGCGCTCGCCCAATCCAGAGAACGGCACGTGCAGCGCTCATAAAACCGCGAAC
GAGGCTGCCCGCCAGAACTTTGCTGAGTTTCAGTCCTCCGCTGGTCAGTCGGCTGAATCCAGTGACAAGCCAGCGTAATT
TGCCACCTTCTCCGAGTGCGGTAGTCAGTCGATGCCAGTTGGTCCGGAGTAAAACAGCATTTTTCCAGACACTTACAAAG
GGGGAAATAAGGAGATTCAGCCCCAGTTTGAGACCAACAGTCGCTATCTTAATCGCAAGGAGCGCACTGATGAGCTTAAA
AGCCCCACTGACAAATTGCGGGTGAGTCGCTACCCAGTGTTTTGCCCCCTGAATGAGTGGAAGCAGTTCCTGAGTCAAAG
AAATAAAAGATGGAGCTAATTGATCGCCCAGCGTAATTGCCAGATCGCGACTGCTGACCATAAGTGTTTTAGTGGCTTCA
AGGGGAGATTTCAGTCGCTGATCGTAAGCACTGGCAAGCAAATCGTTATCCGCAGCCCTGAGAGCACCGGCACGGATCTC
TCGATATCTGTCCATGTTGGCCAGCATCGGGCGGATAAATGCCATGACCTGCATATCCGCGAACATATCACCCAGACCAA
AGTTTTTCGCCAGAGCCTGAAGTGCCTCATCTCTTGCCGTATCATTCTTTATTTTCATGGCGGATTTGAAGCCGGCCAGC
GCTTCGGGGCTTTTGGCATTGAGGTAACGTTCTATAACACTCAACATCCCTTCAATCGGAGAGATCCCCGCAGCCTTATA
ACTCGCAATAGATCCCTGCAAATCAATACCCAGATCAGCAAACTGTTTCTGAGTATCGCGGGCAAAAATTTTGGTAAGAA
AGTTTTTAAAATTATTGGCTGCTTCGTCGGTGGAACCTGCACCGATTTTTGCTATCTGGAGACTGGCCCCGATTTCAGCA
ACAGCCTCTTTTCCACTGGCAATACCCGCCATCATTGGGGCCAGGGACTGCATCCACTTGACCTGATCCGGGATTTCAAA
TGACCCCTGGTCACCGGCATAAGCCATAATATTCTGAACGGCACCAAAATCTCTGGCCGCACCTTTCAGGGAGTTTTGCC
AGACTGCGGCCACTTTTGCCCAGTCCTGAGCAGACGTGCGTGTTGCCGTTGTCGCGCGGGCAATATCCGGCATCAGAAAA
CCGATATCTGACACATTATCAATATTGTCGCTGATGAGTGAACCCACCGCCTCCTGCAGCTCATCCTGATACTGATTGTA
TTTAAGCGCCCAGCCTTTTATCTGTCCGGCAAGTGCATCCCGCGTTTTATTGTCATATTTTGCGGTGATCGACATATCAA
TCATTTTGTCCTGAAAAGACATGGACTGCTGAACGGCAGGGGAAACCGTATGATAAACAGTCTGTGCCATGCCATACGCT
TCAATCCCCTGACCATACAGCGCCATGCGGTTAGCTTTCAGCGCATCACTGGTAGCGGATGCCGCTGACAGACGGCGCTG
CTGGCGCTCAATTTGCTCCATGGTGCGGCTTACCCGCAGCAGCTCGCTGTTGAGATGCTGCATCCGGGAAGAACCCAGTT
GACCATAACGTTCTGTTGCACGGGTTAAAGCGTTCTGACGTTCCTGCAGGCGGCGTGAGGTATCGCTCAGGGAATCAAGC
GCACGGCGGGTACCGCTCATTGCAGAACGGAATGTGCTGCCAATCATCCCGCCGATAACAACGCCGACTGAAAACTGTCC
CGACATAGTGGTTAACCTCCGGGGAAGGTGAAAAGACGTGAGGGGATAACGCAGAACAGCCGCTACTGGCGGCTGTCTGT
ACTATGATTTGTCGCCGTACTCGCTTTTGATTTGCTCTTCAGCCTGCTCCAGCCACATCTCCAGATCGTCAGTATCGAGG
GCATCAATCTCCCCCGGCTGAAACCGGAACCATCTCGCCAGCAGCCCCTGCGCCTGCGTCAGCGCCCTGGTTGCTCTCAC
CCATCCCCGTGATGAGCTGAAATCGTTTCTGTAACTGCAGGTAATCAGCCAGATCCATATTGTCGAGATCCTCCGGGAGA
AGACCAGTACTGCGGGCAATCAGCGGTTCGTCCCAGTCTGCCGGGTTTTTGCTGATTTTGCGCACCTGCTTCAGGTCTTT
TACCGTCAGGCGTTTCAGTTCAACCAGCTCAATTCTGGTGCCTGCAGCAGTGGTGAAGGGATAAGACAATTTAAAAGTAT
CGGATGGGGTCTGTGACATGATTGTGCTCCTGTGTAAGTTCAGGGCAGTATGTCGGGAGAAGCGCGTGACGGATATTAAA
GGAGATTAAGAAGAAGGGGCCGGAGCCCCTGTGATGTCAGCAAGTGCGAAACCCCTTGCAGTTACGCAGGAAAGCGATGA
GAAGCGTCTTTCCCTCAGATTTGCCGGTGCCGGAGAACCAGTGGTCGGGAGGCTCCCATGCTTCAATCAAATCCGCCAGT
TTGCGGGCCTTTGAACGTGTGCAGTCAATCGGGTCATTGGTTTTACGGGTATTAAAAAGGGTTTCCACCCCCGGAATATC
AAGGAGGGTAAACCACGTACCATTTGACATGCCCAGTGCCGCACATCGTCCTCCTTTATCCGTCAGTTCAACACTCACCG
TCAGCCCCCGATATTGATACGGTAGTCAGTCAGTTGATCAACACCGCCGACCCGGAAGATGTTGGCCAGATAGTCCAGTT
GCAGCAGCTCTTCACCATCCAGTACCTGTCTGATATACGTGCAGGTGAAGCTACTGGAGAACTCGGCGTTCTCGTGCTGT
TTGAACGTCCCCAGCGGGTTCTTCTTGAACATAATCGTCAGGAAGGTGACCAGCGGGATTTCGTCAATCAGCCCCTGCGA
GCTGTAGCGCTGGACGCTGGAACGACACTGCAGTGCCAGCGACCTGTACGGGTTCGCGGCAGACAGCATCGCATCGCGGT
AAAAGCTGTTCCATTTGATTTCGCCTTCCAGTTTGTCAAAACCAGCCGGGAGTTCCACCTTACCCACCATCCCCAGCGCC
TTGTGTTCCTGCATAATCATGGAGACATCGGGGAGTTTAACTTCCTCAGCCCGTCCCAGCAGGTTAGTACCATCCAGATA
GATGTTGGCATTCGTGATGCGGTTTATCTCAATCTTTGACATCAGTTGCCCCCTTTCAGGGTTAACAGGTATTCCGAGGT
GATCTCAGTCTCAAACGTCAGTCGCTCCAGCGGCGGTGGTGGCGTATATTTGTAGCTCAGCAACAGGTGCCCGGCGGCCA
GCTCCGTCTCCGGATTGCGGGCCGGATCAAACCAGCAACGGAAGCCCAGTACCGCACCATCACCAGTCATTTTGCGACCG
TAGGCGTTGACCGACTCCGTCAGTGCATCAATCAGCGCCTGAGTAATCGGCATGTCGATGTACTGCTGGCTGAAATAACG
AATGGACTCGTTGATCACATCACCGGTGCGGCGAACGTTCTCAAAGTTACGCATATGGGTGACCGTTGGCCATGCTGCCG
TCCGGTTACCCCACAGACGAAGGCCGCTGCCGTAACTGCTGAATACCGTGGTGATCCCCTGTTCGTTAAGCAGGTTCACC
TCACTCTGCGGGTCATCAATCATCGCGGACAGCTGGCGCTCCACGCCGGTGATCCCCAGAATCTCCTGATTGGAGGATGA
CCACCAGTAGCCCTTGTCCAGATCGACTCTGGCACGCAGACCTGCTGCACGCTGGCTGAGCGGCTCCAGACGCTCTGTGT
TTGTCACCGGGTCATATACCTTCACATGCGGATAGCACAGACGGACGCGGTCGGAGCTGGTATTGAAGTTGATGGTGCCT
TCCGGGCCACGACCTGCCAGAGCCTGTGCAAAGGTGGTACCGACAGGCGCATCAATGTAGGTTACCGCGCCCAGCTTCTC
TGCCATGGCGATAAGCTCAACTGCGACACTCTTCTGGGTGCAGAACACCGGCGCAATCAGAATTTTGGCGAAATAGCCGT
ACAGGTTGAAGCTGTCGTTAAGCAGCTTCATGCCGGTTCGGTTTCCGGCGCTGTTCACCCCGCCGATGATGTCCGCCGCA
GTCACCTTCGACGGGTCCGCGTACTCATAGCTCACCTTCACGCTGCCACCGGCCTCAATAGCCTTGCCCAGGTTCGTGAG
CACACCCGCCTGCGCATCAACACGGTAGTCCGTGTTCGCCGTGTGGGTGGTGCTGCCTTCACTGTTTTTCACCACCACAT
TAGCGACAACCGGATGCGCCAGTCTGGCCTGCCCTGTCGATTTGTCAAAGGTAACCACCTCATCCTCGATCGCCGTTTTA
TGTTTCGCCGGGTCGAGGACGTTAATGACCAGAACGGTGCCTGCACCATGGTCATAAATCGCATCCAGCGCCTGCGGAAT
GGTAAAGCCGGTGAACTGGCTGCCAAATGCCGCTGCGTCTTTCTCAGACAGGCACTGTACCAGCGTATTGACATCCCCCA
TCGGGGCGGTACCAATCAGGCCAATAACGGCAGATTTCACCGTTTTAACCGGGCGGGCACCGTTTTCCACCTCAATGGTT
TCGGGACCATGCAGATAGTTAGCTGCCATGGGTGTCCTCCGTTTTCACTTCGCTGTCACTGCTGCTTCTGCGCTTTGGTG
ACTGCACAGCCGGTGTGCCGGCGGGTTTAGTCTCTTCAGGTACCGGCGTCAGATGTTTCAGCGCCACCAGTACCTTCACG
TAGTCATGCTCCTCCGGCAGGGAAACCGTCTTCCCCGGCCAGAGCAGGATTTCGGTTCCGTCCGACAGCGTGACGCCGCT
GGCCGGGCCGGAATAGCGGTATTCTTTCATCACTCGCTTTCCTCATAGTTCACTTCGGTTAACAGCGGGCCGGACGGTAA
ATCGCTGTCTTCGATAAAGACGCTTTCAGTCGCGAAGTCGAGGGCGTACTGCCACAGCCCCCTGACTTCACCGATAAACA
CCTCGCGGGTCAGCCAGATACGGCGGCGGCAGCCGGGCGGGGTGTGGCCACCGAGAATGCGGCGGACAGCATCCAGGACA
TTAATCGCCCCTTTTTTACCGTTGAGCTGGCGGAAGACCACCGTGACGCAGAGCTGGATAGTCTGAGACTGGATCACCGC
ACCGGTATCATCCGGCCTGTCAAAGCGCGAACCGGCATAGCTCAACAGCAACGCGCCAACCGGATGGTTCAGGCGATATT
CAGCCGGTTTCTCCGGGAAGTACTCCACCTGCAGTTGCGGCAGCTTCTCGCGTAACCGGGCCAGTACCGCATCAAGGACG
GGCAGAACGTTCATCAGTATTTCTCCAGTAAACCGTCACGACCGCCGAAAGTAGCCGGGCGACTGCGTACACGAAACTCG
CCAGGCTCAGGCACATCTTTCTGAGTGGACGGCAGCCCCAGCGTGAGCCTGTTATCACGTAACTCCCTGAGTTGCCGCAG
CGCTTCTTTGTGGTCATCCTTCACCGTATCCGGGAGGTCACCTTCCGGGCGGCGGGCGTAGAGCCGGTAACGGACCAGCG
TGATGGCAATGTCCCGCAGAACAGTCGGTATCTCTGCCAGTGGCAGGATATAGCGTCCGCGCAGATGGGCATCAATCAGC
TCGTCGGCATAGCGGATACAGCTGTCCACCACACGGGTATTCACTGTTGCAGGTGAGTCGAAGTCCATCTCTTCACTGGT
GAGCTCGATAAGCGTCCGCTCCGGCACCTGCGCAAGCAAATCCTCCAGGGTGCAGTACATGTCACACCCCGCGCAGGATA
CGAATGACGTCGCCTTCACCCCCGGCTTCATCAAGTGCAATACCACAGGATTTACCGTCGCCGGACTGCGGCACGGCTCT
GGCCTGAGCATCTGACTGAACAGCCACACCACGGCTGACAGCGGCCCCGGCCTCGACAGCAATAATGCCCAGAACGCTCA
CCGGCGTGCTGTCGCCGGTAACAGCATCCACTTCGGCAACCCCGAGCGCTGCGGCACCGGCTTTACAGGGGGTATTATCT
GCCCCGACAAAACGCTGCTGTGCCAGTGCTGCCCCTGCCGTTACGGTTGTGATCAGAATGACCTGCTGAGTGGTTCCCAT
AACGCCTCCTTATTTACTGATACCGGTAATGAGATACCCGGCATCGCCACCAACCACGGCGACTTTGTAGATATCGGTAT
AACGGCAGTACTTCACCTTGCCACCGGCTCCGTCGTATTTGTCGGCAACAGGCATCCCCTTACGACGCAGGGTGTAGCCG
AAGGACGGCTCGTTCTCGTCCGCGCTGTCCGCCCCCGGCTGCGGTTTGCCGACATAGTGCAGCATCAGATTGTCTCCCCA
GATATCCGCCGGCACGCTGTTCTTATCCATTGCCGCTTTCATGGACGGCAGGGAGACTGGGGCACCGATGACGATCTCTT
CGATCTGAAAGAGGTCCTGCAGGATTTCTGTGGTGATGCGCTTGCGTTCGTTGGCTCCGATGGCGGCCTGAATCGCCGGG
TGGAACTTCAGCAGCGCCATCACGCCGGCCCCCATGGTCATCAGGTTAGGACGCAGCCCCGTGGCCGTACGGACCGCTTC
CATACCGGCTTCAATCACCCCGATGGGGTCCCCCTTACCACCGGCCCAGCGATCACTGGCTGTCAGTTTTTTGACGTGCC
CGGTACGGTAGACCTTTTCATCCTGAGCCAGACGGGCAGCGATAAGTTCACGGCGCAGGTTCACGCCATTCGTGGCGCGA
CGGATGGCCTTGCTCTCTTCGTTAAACATGGACTCCGCCTGCTCGCGATAGTCCACCGGCGCAGCCAGATCGTGTTCACC
CAGCACCAGGTCCAGCGTGCCTGTTTTTTCACGGACCAGAACATTGCTGTCCGCCCCGACGGCACGCTCGGTGTCATATT
CCACAAAGGCGGTTTTCCCGAAGGTCGGTACACGCACGCCTTCCTTGTCCGTCAGCACGACGGGGAAAATACGTTCGCCG
ATGAATGCGGCATTTTTATAGCCACGGGCGATACTGGTCAGTACCGGATCAACGACACGTTTACCTTTTAAGTAATCAGA
CATGCTCTCTCCTTAAATTACAGGCAGCGTGCGACAGCAGCCTCATAGCTGATGCCTTCTTTTTTGGACAGGGCCACTGC
TTTCTGATGCAGGGCCAGACGCTCAGGATCGGCTTCCGCAAACTCTGCCACATCCACCTTCACCGTGTCGCCGACACGCT
CTTTTGTGGCCTGTTCGGCGAAATTCATCACCGGCTCCCCGTCGGAGAGCAATGAACGAAAGGCGGTGGCCAGCGGTGTG
CGGCTTTCCCCCTCAGCAAACTCCACCGGCTTGTCGCCACCGGCGACGGCATCCAGCAGGGCAACCACCACGGAGGAGGC
GCGGGGAGCCAGACGGCCCTCTGCGACCAGTTTTTCTGCAAAGGCCACATTGTCCTTATGCAGTTGCTCCTGTCTGACCT
GTGCATCACGCGCATCGCGATCAGCAGCCTGCTGCTTCAGGCGGCGGTTCTCCTCCTGAAGGGCTTCAATCTCTTCTTTT
GTCATCGATGATTCCTCGTTACTTGCGGAAGACGGCCCCGGGCCTGTCTCACTGAATTGTGCACCTGCTGCATCCTGCGA
CAGTGTGTCGCGGTACGCCTCTTCGCGCAGACTGTTGAGCTGCCATTCCGGCAGGACTTTTTCTGCCTCGTCCAGACTGA
AGCGGGCGATCAGAAAATCGCGCAGCTTTCCCCACAGGGAGGCATTCGTGATGGCCTGCCAGTCGGCGAACTCCACCACA
CCTTCTTCCTGCTCACTGAAGGACACCTGTTTCAGCCCCTTGACGGAAGGTGGCTGTGCCCCGAGAAAGCCCACATGGCG
AAGGTAGAGCACGCCGGGCTTCGGATTGGACGGTGAATCCGGGAGGTAGAAAGAGGCGGACACTTTTTTGAATCGTCCGT
CGGTGACCATCTCAGCAAACTGCGGGTCCAGCTGGGCAGGCTCTGCCATCAGATCGACGCCGCTGAGCGACAGGGCTTTC
ACCCAGCCCCACGCCGGGTCTTCCGTTCTGGGATGACCAATCACGAGTGGTGCTTCATGGACGGACGGGTCATAGGCTTT
CACGCAGGCGGCAAGATCGTCTGGCGTGAACGGCAGTTTTTTGCCGTGCATATCGGTATGAGTACCGGCTTTAAAAATGT
GAATGGCTGACATTTTGCTGTCCCGCGTTATGTTGTCGGAGACAGTTTGTGAGAAATGCAGGCCCGGCGATTTTAATCTG
CTTTAGAAAACATCAGGGGAGAAGGACAGGGAAAGCAATGCGGTGAACCGGAGGCGGTTATAAAACAGAGGCTGTAAAGC
CTTTATAAAGGTAATACAGCCCCTCATTCGCTGGCAATGATAAATCACCCGCCTGAAGAGAGAAAACTCAGCGACGGGCC
GATGATTCAAGATGGCGGACAATGGTATCGAGGATGGGGATTACCACTTCAGGCTGTAGTTCTCCATCCCCCGTCACCGG
CAGGAACGGGCGGGCCGGAAGTTCAACAGACTCATTACGCCCCGTTTTACCCCCGAACTGGTGAATGGCACCGTAAACAA
CGTTGGTCCCCACAACAGCCTGCCGGTCGTCATGGTCGGTTGATACTGACCCCATCAGACGCCCGGTATCCTGCAGTGTC
TGCCCGTCACGTTCTTCCGCTGCCAGCGAGGGGATCCACCCCGGACGCCCCTCATCAAGAAAGTTAAACTGTGTTTCCGC
CAGCAGGGTTCCGGCGATTTTGCGCATCGCGGGCTCCAGGTCTGTGGCAGCAAGATCCAGCGCACGGAGGCTCCGGCGCA
GGGATTTATCGTTAATGGTGATACTGACCAGGTTATCGGAAGCCATTGTTATCCTCTCAGTTCCTGTTGTGCCAGTGGCT
GAAGCGTACCCTGATAGCGGGCCAGGTCGGGACGGTATGCTGCCCCCGGTGCATAAGACCAGCCGACGTCGGTGGTCACC
TTCGTGGTGCCGGTATTAAAGGTGGCCACGTTCCGCATTTCGCCGGTTTTCTCTGAGACCAGTTTCAGTTCCTGGCCCAT
GGCAGAGCCGGAGCTGATAACCTTCAGGCCACGGGCACGGACATCCGCCGCACTCAGGGCAATCACACTACAGCGGCAGC
GCCAGCCGTTCGGCGGGTAAAATGCCTGCCAGAACGGGTCATCCCAGCGCAGCACCAGACCATGCAGCGCCAGATGGCTC
CTGCGGGTATGGCTGTCGTTGATGCCGGTATACATCCAGTACGGCCTGTCGTCGACGTTTTCCATCTGTTCCGCCCAACG
ACCGGCGCTGTAGAGTACGGACATATTGGTGCGAAAGATGGTATCGAGCCGCCACGGACTGCCCTGCTGAATGGTGACCG
GCTTACCCGTTACCGGGTCAGTCGTGTCACGTGGTCCCCACCATCCCTTACGCTTCAGCACCGGCTCCAGCTCCTGCCGG
AACCAGCGATCGGTTTTTCCTTCATCGACAGCCTGCTGCAGTGCCCCGCGAATATCTTCCAGGATATCCAGGCGGGTCAC
TTTAGCAACGGTAAAGGCGCGGGCATGGGCCTCCTGCCACATTTCTTCCCAGTCCCAGGTAATCTGATACCCTTTGGACT
TCAGGTAACTGACTGCCCGCTTCGGGGGAAGCGTCATGCAGTACGCCAGTTCAGCCGTTGTCACGCTCATGCAGACGTCC
CCGGATATTTGCCACAAAGAGAATGCGGGCCAGCCGTTCCTGCAGATCGTCCGTGTTCATCTGAGGGTAGAGCTCCGCCA
GTTCGCCCAGCAGCTCAGACGGGTTAACCCCGTTTTCGACCCGCTTAAACAGAGGTGCCAGGACGGGTTCCAGCGTGCCA
TTTAACACACCTCCGTTCATCAGAATGTCCAGCGCGTCGTCAAGCTGCTGCTGAGCCTGAATATCGGCATCAATCGCCTC
GGCAAATGACAGCGGCAGCATGTTATTCTGGCGTTCCGACGGTGGTGTCTCGTCAATATCGCCGTCCTGCAGCTGGTACT
CACGCTTAAAGTATTGCGGGGTCAGACGCAGACCCGCCCGGGTGAGTTTTTCGTCGCGGGTGGCGCGGGTGTCATCAATG
GTCTCCTGTTCCCACATGGCCCAGACCGGACACGGCACATCGCCGAAGTTCAGGGTGACCACCGTTCTGATAACCTGATT
CACTGCTGCCTGAATGATGTCCGCATCCGCATCGCGGATATCAGCCGTTACCTCCAGCCCGGCCTGTGCAGAGGCCTTGT
TACTGTTCGCTTCCGTGGTCTGATTCTGACCAAGTAATGCAATGGAGATCTCACTGCGTGACAGTGTGATCAGCTCGCGG
AATACCTCGCTGCTGTCCGCCTTACCATCCGCGGCTTTGAGTTCGATGCTGCTGTCATCGGGGATGGCGGCCACCGCGTC
CTCCACCATCTGCTCCATGGAGTCCAGCAGTTTTTCAATCTCTGCATCATTTGCACCCCTCGGGTGCTTACCGATCACCC
ACGGGGAGCCAAACTTTTCGGCAAAGCGGAGCCAGAATTTCATCCCGCCTTTCTTGAAGGCGACCGGCCAGAAGCACATG
GACAGGTCCGGGAAACCGTAAGGATTGTCATACGAGGCATCCTGTGCCGGCACCACGAATTTTGACGGTGACAGCAGCTC
ACCCTCCACACCCGCATCACGCGCCCGGAAGCGCAGGCAGTTGTCCGTATCAAACTGAAACCACTCAGGCGGTTTGCCGA
CAATATCCGTCACTGCCCACGCCCTGACCGAACGGCCCCACATGATTTCACAGGGCTGATACCCGTAGAGCACGGCATCA
CTCATCTCACCGATGATGCGGGACAGATCCAGATCGTCGAGCATGTCGCGGATGAAACGGAAGACCCGGGCAGAAGCGTG
ACCGCGCTCCAGTCCACGCTCCAGTGATTTGAGCGCTGCTTTACGTCTGCGGATACAGCCCCCGACCAGCGGGTCGGTGC
GCAGTTCGCGGTAGATACGGATATCCCGTCCCTGAGCCTTGAGAATGGGATCAGGATTGGGCAGATACATGCCCAGTCCG
TAAAAGTCGATCGCGCGGCTGCGGGAGGCAATCTGCGCGGTCAGTGATTTCTGAGGCTCAGAAAAAGCAACAAATTCATC
GGGTGAAACCCAGATACCTTTAGCCATCAGTACCCCTCCAGCATGCGGGCCGCCTGACGACGACGGCGTGAGCTTGCCTT
CACCGGCCCTTTGTTAATTTCACGGCTGGCGAAATACGCCAGCGCCAGTGCGATGGCTGAATCCCCGTGACGTTTACCAC
CATCAGCCTTTGCTTTTGAGCGTTGCTCCGGCACGCGGGGGACACCATTCACCACCTGAACGGCCCGCAGGTCATCCAGT
GTGTCTTCATCCTTTGGTAAGTCCACCAGGTTACCGTCTTCCAGTGCAGCTTTGACCGGAGGCATATGCTCCCGGTACCA
GCCTTCGGTTGGCATCACCTGCTGAACCCGGCCGGAGCCGTAGCGCTGCATGGCGTATTCAGCCAGATAGGCACCATTAC
CACGGGCATCAAACGCTGCACCCAGCAGACCGGGCAGGCCATCCATCAGATACCAGGTGATTTGCTCCTGCTGCCTGAAC
GGCACGTTACGCAACTCCAGTACGAATGGCACGCGTCGTATCAGGTTCTTCTCCTGCAACAACGGGTAGTCCACCGACAA
ATCCCCGCTACGGCCAAAGTCACGCCCCAGAAAAGAGCGGGCACCAGCGGGGAGCGCCTCCAGTAATGGTTTCAGATGCT
CATCAAGCCAGTCCTGCGTCTCGCGGAAGCGAACCTCATCAGACAGCAGTTCATAACCTTCCTTGCAGGTCAGACGCAAT
ACCGGCGTATCAGCGGACATGCGGGACTCTATCAGGGCTCGGGACAGCCAGGCACCGCCACCGTTGGCCGGAATACAGTC
AAGCTCTTCGGATGCACCGGCACCGTAGAATTTGTACACCGACGCCATCCAGGCCTGCTCGGATGCCTCCGACCATTCCT
TCCCGGTGCGCAGACAAACGCGCCGGAACAGCCCCTCAGATACGGCTTCCCGGAAAGTAATGCGATGTACGCTGCCTCCC
TGACGTCCGGCACGGATATCCCCGATAAGCGTATTGAACGGATTGTCGTCACCGTCATGGGTGGAGATAACGCGTACCTT
TCCCCCCCAGATAAGCATCGCCAGCGCCGCTTTCAGCAGTTCGTCCAGTTGCTCATGGAACGCCGCTTCGTCGATAACAA
TAATACCCTGACGGCCACGCAGGTTAGACGGGCGGCTGGAGAGCGCAACAATACGAAAGCCGGAGTCAGGAAATTTGATG
GTGTAAGTCCTGATGTGTTTGTCGTCGTCGTCCTCTTCCCAGAATCCTTCTTCAATTTCACTGGCCGCATAGTTGAATGC
CCGTGCCCACATCGCACACGCCTGAATGTATTCGACGGTCATGTCCTGGTTATAAGCGATGTAATACACATTCATCCCGC
CTGCTGGCGCAGAAGAGGCGGCGGTCAGTACGTTATCGGATGCCTCAGCCCATGTAATACCGGTACGACGGCTCTTTTCT
ATCACCTTAAGCGGAGAGGCATCTGCCACCCAGCGCTGCTGGTAGGGCAACAGAACGGGAGGGGCCTTATAACTCGCGGT
GTCAGGAATGTGCGGCGGCAGCTCCGTCATGATACCACCCCCAGAATTTCCCGGCGCAGTGCCTGTACGGCTTCCGCAGA
GAGCCCGCCCTTACGGGCAATTTTCTCGGCGGCAGCGGCAGCACGTTCAACCCTCTCTCTGACTTCTGCCTGATAGCGCT
TGAGGTTGACCGAGGCGCGGGTCAGTGTGGCGATATTTTTTGAAGCCGTTGCCAGCAGTTTTGCCCGGGCGAAGGGATCG
TCGTTTTCCCGCGACTCCTGCAGGCGCATCAGGATATCCGTCATTTCGGTCTGGACGAGGGTTATCAGCCCGGCTGAACG
GTCATCAGGATCGTCTCCGGCCTCCCGGGCAAGCAGACGCGCTGCCTCGGTTGCCGCCCGCACCCGGGCCAGTTGCTGCT
CCATTTTGTAGCCAAACCGCTGCAGGGAAGAGCGGGTGATGCTGTACCCCTTTTCCTTCAACAGACTTTCAAGCTCTGCA
TAGCCGGTGAAATTATTCTCCGTCAGTGCCCGCTCAAGCCAGCGACGGACCTCCTTCGGCAGAGAATCAATGCTGCTGCG
ACGTCCCATAATCACTCACTCCAGTATTTTTCCGGGCGGGCAATACCGGGGCCGCATTCCACGGTGTATTCCACAATATC
CACACCAAGGCGACTCAGATCGGCAAACCAGTCACCGGAAGGCCTCTTCTCCAGTTCCACCATCTTGCGATCTGCCAGGT
AATCAAGCTCACGGCGCAGCTCCAGTTGCGTGGTGTCCGGGTAGATGGCGCGGGACACTTCCAGCAGCAGCGTCTCGCTG
GCGGTATAAGGGCGGGTTTTGTTCAGGGCAACCAGCAGACTCCAGCGCAGGGATTCGCGGCGTACCCGGGTAATATCGAC
CATTATTGACCTCCGGTATTGCGGTACTGCTGTACCACTTCCAGTTTGTTGTAGAGCGCGTCCAGTTTGGCCTCGATGAC
TGTCTGGCCACGGATATAATCCTCGCGACGGACATAATTCAGCGGTAAATCCGCTTTAAATCGCATAAATTCTTTTTCCA
GTTCGCCCCAGTTGGAGGCGGACTGTTGCAGGGCCTGCTCAAGGGAGGCGAATCGTGCCGCCTGGCGTTCTTCTGTTTTA
CTGAACAACCATTTGGCGAGCCCTCCCACAAACCCCATGAAGGTGAGCAAAAAACTCACCACCGTCCAGAATTCAACCTG
CAGTGTCATTTCTGTAATCCTTCCCGTTCATCCAGTAGCGCGTTTATCTGGTTTCGCCAGCGACGACATTGCCCTGCGTT
GTCGATGATGTTGGCAAGGACGTCAAGCTGGGAGACACCCGAATTGCGTAACCGGGCGTCAGCGGTTTCAGGTTGCCCGG
TCGCTGCGCCAGTGCCGGTGCCAGCGGCGGCAACTGAGTCTGAATGACCGGTGTCGACGGATGCGTTGTCGTATCCGAGT
GCGGCGTTGTACTGGCGCACGAAACCGCGAGTAAACACGCACTCAATGGGATGGCTCTTACCTTTTTCATCAATCCAGCG
CTGTGTGACATCGTTAATTTGCCCCTGTAGTTGTTTGTTCTGGTCCTCCAGTTGAGCAATCTGCTCAAGATAACCAGCTT
CAGCCCGTTGCCCGGCGGCTACCTGCTCCTGATAACGCTCAGACCATGCGCGCAACGCCGCCACCTCACGCCGGGCCTGT
TCTGCCCGGTATCCGTCAAAATCCGCCTGCAGGCGGCTGAGCGCCGCCTGACCGTCAGCGGAGGCCCGGTCGTGGCCTGT
GCTGTATCCCAGCCACCAGATCGCCAGCAGGAAGGTGTTCAGGAGAATGGCCAGCATAATGACCCGCCACGGCAGCGACC
GTAACTTACGTACCCACACAGCTTGCCCCTCCCCATGAGAGATAACGCGGGGCCAGCGTGAACAGGATGCGCTGGGGATA
ATGACGGTTCTCCCGCCAGCTGGCAGTGCTGCGTCCGGCATTCACCGTGGCGACATGACCAAACCAGCGGGTGCTGTCCA
GCCCTTTTTGTGATGCAAGCCGCCTGTCCCGCTGTACCCAGCCCAGACCACCGTTATAGCCCGACAGTGTCATGGCCATA
CGCTCGCAGTCACTGGCGGCGCTGACGCGCTGCCACAGCCAGCGGTCATAGCTGACCAGCGCCCGGATGGCCCATGCCGG
ATTAAATGGCTCACGGCTGTTAAGCCCCGGCATCAACTGACTTATCCAGTCGGCGGTGGCGGGCATGAACTGCGCCAGTC
CCTGAGCGCCAACCGGCGAGATCGCATCAGGTCGCCAGCCGCTTTCCTGATGCAGTTGCGCAGCGAAATCAGCCACCGGC
GCAGACAGTCCCCATTCAAGCCGGGCATTACGGATCACATCATCGCGATACTGCAGCGCTGCCTGCGGAGGCTGCGCTGC
GCGGGCCTGACTGAAGAAGCCGCCACACCAGAGCAACATTGCGACAAAGAATACCCGTGCCATATGAACCAGAAAGGTCC
CGGCGCGGACTGACAGGCGTTCGGTTCTGATGAAGACCCTAAAGGCTTCGAAAGCCAGTTTCAGGGACATGCATACAATC
CAGGTGATCTGCGGCCAGTTCATGATTAAAGCCCCATCGCAACAGCCAGACAGACCGCTGCAACAATCAGTGCACGGCGG
ATTAACGCAGCAGAAAACACCAGGTGAAGGCCGGTCTGTACCGGGAAACGCCCATCAGCCATCAGCCTGTCGTCATGTTT
CAGGTACTGACCGGGACGGGCTTTGGGGAAGAGCGAACGGTCAAGCCAGTAACCCAGCACTGCTGCCAGCGTGATGAGTG
CCAGCTTGTAGATCACAACAGGCAACTGCTGTGGCGAGACCAGAGCGATGGTGCCCAGCAACAGCACTGAGGTCAGCAGC
CAGCCGCTGAGGCGAGGTTTTTTAACAGGGGGAATGAATTTTTTCAGGTTTTTCATGTGTGTCTCCTTGTCTGGTGGAGA
CAGCATCACAAATACAGGGCGCGAAGGATTTTAAAGCGCGTTAAGAGAGCCGGGGATACGGGATGTGCAGGATAAACGAT
GAATTATTCACAGAGGAGAATACGATATGACGCAGACACTGAATCCGGTCATCACTGTCACCGTGTCCGGTCCTGTGGGC
AGCGGTAAAAGTTACATATTGGCGCGGATAGAGGAAGTGGTGAAACAGGAATTCGGGGGCAGCGTCATTGTCGATGCTGC
AGACGTAGATGATGAGCGGCGTATGAGTGGCGATGATCTGACGACCTGGCAGAAGCCACGGGGTGGCACAGTGATCAGGC
TGGAGGAATACACGGGACAGGGCCTGTTGTCATACGGCGAGGAGCGTATCTGTCGGACGAATGAGCTGCTGGATGTTATA
TGCCCCACGGGCCGGCAACCCTGGATACTGCCCGATGCACTGCATGCCACCATTGCGGCACTGATGACAGTTTACGATCA
GGAGCTGCTCATGAAGGAGCTACGTAAACTCACCGGTCAGCCAACAGAATGTTTTTCTGCCCCGAAGTACGGGAAACAGG
AACACATCCCGGTGAACACGCTCCCCGTTAACCAGCCTCCCCGGTTCTTCGACGAATACATTCTGACACCGGAAAATAAA
GCTGAGCACGAAGAGATCAAAGCGGCGTTGTTCCGGGAAATCAGGAAGATTGCTGAAATGCAACTGGGGGGCGGGCTGGA
CAGAGTGATGGCGAGAGGAGAATGGGAGTCGCTGTTTGAAAGAGTTTCCCCGGAATTACTTCCCCTCGCACTGGCTATCG
GGATTATGCAGACAGCGGATAAACCTCACTTACGTTCATTAAACACGTAACGCATAATCCGGGATACGCATTCAGCGATG
ACTGCATTTTCACCGGTTTTTACTGCATCCAGAAGTGACTCTTTAAATGGTGCGGGCCGGGGCTGCAGAAGGGTCGGCGT
GGCATTGAGCAGACGGAGCGTTTTTTCCGTGAGGACGACATCAGCCGCTCCCACAGCCAGCAACTGAGAGTAACGAATAT
AGCTGTTATCCCGAAGCCATATCAGCGTATCAATAAAATACCGGCACTTTTTCTGGTCGTGATCAACCTGGTCCGGGATA
TCGAAAAAACCAGAATAAATCAAAACCTGAGGTGCCGGATGCGTGTTCAGTAATCGGCAGAATATTTTGCCGGTGAGTGC
ATAAAAATCATCATTTAAGGAGTGCATCATGAATCCCCGATTAACGTTAACAGAACATCAGCGCCGTGCTGAAGCAGTGA
ACAATGTTCTGGAAGATATTATCCGGTTACATCGCGGAGAACTGAGTGTCTGTCGTGCCGCTTTTCATTTTCAGGGAATA
CAAAAGCAGTTTGATACTTCTGTTTTTGCAGAAGGTATTACTTATGCCCTGGACCGGATAAGGTCAGAAAATCGCCCCGG
ATAATCCCTAAACCACATTAACAGAAATCCCACTATCCCTGCCGCATCATGAAAGAACGACCAGCCCGGTGCTTCGGACC
CACCGGGCTGGCCATCGTCCCACAGAAGTGGCTGTGAGCCGACCGAGGTTCAGTCAGTCTCGCGAGACCAGACTAGCCTG
CCATATTTTTAATAATTGTAAAAGGCTTACAGATTATGAAAATGAAGACATTACCCATCGTTCCATGGATTGGTGGCAAA
CGTCGCCTGGCAAAACACATCCTGCCGCTGTTTCCGGCGCATGAATGTTATGTGGAGCCGTTTTGTGGGGCAGCAGCGCT
CTATTTTCTTAAGACACCCGGCAAGATCGAAGTCATCAATGATATCAACGGTGAACTGGTGAATCTGTACCGGGTGGTAA
AGCATCACCTGGAAGAATTTGTCCGCCAGTTCAAATGGGCGCTGGTCAGCCGTCAGATCTACAAATGGCTGCAGATCACC
CCGGAAGAAACACTGACGGATATCCAGCGTGCGGCACGGTTCTACTACCTTCAGAAGCAGGCGTTTGGCGGCAAGGTGGC
AGAGCACAGCTTCGGTACCTCCACCACATCCCCGCCACGCTTCAACCTGCTGCGTATTGAAGAAGAACTGTCAGCAGCAC
ACCTGCGGCTTTCCAGAACAGTCATAGAACACATGGACTGGCAACAGTGCATTGAGCGTTATGATCGTCCGCACACACTG
TTCTACTGCGACCCACCGTACCTGGGTACGGAAGGCTATGGTGTGGATTTTCCTGAAGGGAACTACTCGCGGCTGGCAGA
GCTGGCCCGGTGCATCAGAGGAAAAATGATAATTTCGGTGAACGATATCCCACAGATGCGCGAGGTGTTCACTGGACTGA
ACATACAGACAGTGAACATCAACTACAGTCTGGCGGGGAAATCCACGCCGCGCCGTGAACTGGTAATCTGCAACTTCTGA
AACAAAACCGGAAAGCACAATGCTTTCCGGTAAACCAAACAACTTCCACTATGTCACTGGCGATGTTTTCTGAAAGCATC
CAGATCAACCACCTGTCCTTTGTGTCCAGGTCAAAATCAGCCTGCGAGTTTGCTTGGTTTGGGGTGAATGAAGACTTTGC
CGACCTCAAGAATTGCCCTCCGTTGTTCGGGGCTCATTTCGTCGAATGCATCCATTAACTCTTTCTTTTCTTGTGACACA
TAAGGTGCAACAACAGGCTGACTCCGCACCCCAGTAACTACATACAAAATATCTACACCGATTTCTGATAGTGCAGATAA
CTGCACTGCAGTAGGAGAAGTGCGATCTTTTTCCCAATCAATGAAAGTTCTCTTTGCCACACCTATAGCATCAGCCAACC
CTTGCTGTGTAAGAGATAGACGCTCTCTTTCTTCTTTAATACGTAACCCGATCATGTGAGTTTTTCTGCACTCTTTAAGT
TGACTGGTGAGGTAATCTGCACCATAATCTATCACACATAAGGCAAACATCATTGCATCAACAAAGGAGACAACGATGAC
TGCAGAACAAGTCAAAGCTCTCTTCCGCCAGCGCGGGATCACTTTCACCCGCTGGGCAGAAGAAAACGGCTACAACCGCA
ATGAGGTATACCGCGTTCTCAATGGGCAGACCAAAGCCCGTTACGGTAAATCCCATGAAATCGCCGTGAAGTTGGGGCTG
AAATCAACAGCTCAGGCAGCCTGAAGATTTTGAGTCTTTGTAAAAGGTTATCACATATCGCAAAAGAGGTATGCAGATGA
GTAAGACGAATGTTTCAAGCTCCGGCAGTCGCATCCTCCGGGTACTCAAAGCGCTGCGCGGTCATGCCCTGAACGGTATT
TCCAACGGTGAACTGGCGGCAGCACTGCACGAGTCACCGGCAAACATCAACCGGGCACTCAACACCCTCATTGAAGAAGG
GTTGGCCCTGAAACTGGAAAACGGGCGTTTCGCGCCGGGCATCCAGTTACTGCAGATCGCTATGGCCCACAGTAACGAGA
TGGCACGTGCACAGGATCGCATTAACGAAATCAACCAACGTGTCATTTCAGGTAGTCGTTTGTAAGGAGTAATAAATGGG
ACGCACCAAATCACCGATTAACACTGAACTGAACGCCGAGGTACCGCTGTCGGATGATCTCAATGTCAGTCTGAACGCCA
TGACACAGCATCGTATGGAGATCATGCAGCAGTTTGGCGATGGTCAGCCCTATGAGCGTGATCGCATAGTTCATGAGGCT
CGGTTTTATATGGCACAGAGCGCTGAGGCCATGCTGGAAGCAGGTAAACGACTTATTATTCTCAAAGAAAATGAACCTCA
CGGGGACTTTGTTGGAATTGTAGAAGAACAACTTGGTCTGCATGTGCGCGCAGCACAACGAATGATGAAAGCATCTTTGA
AATACCTTTCACCAAAACTAGAGCCAAAAGCGACAACGTTGTCGCTTTTAGGTAAGGCAAAATTATTTGAACTTGTTGCT
GAAGATGACGACGACCTTGCTGAACTGGCCGACGGTGGCACAGTTGCCGGACTGACGCTTGACGATGTTGATCGCATGTC
AGTACGTGAATTGCGTCAGGCCCTGCGCGAAGCGCGCGAAACCAACGCAGCACAACAGCGCGTACTCGCCGACAAAAATG
AAAAAATAGACTCACTCTCCACCAGACTGGAGAAGAAATCCCGTATTCAGCCGCCTGAGCCTGATGAAGAGGTTAAGAAG
CTGCGGGCGGAAGTGACAGCATTAGCGGTTGAGGCGGAATCTGCTATCGCCGTTCGACTGTCCAGCGCTTTTGAGACGCT
GTGCGCATATTGTGCTGAAAACATGATTGATACCCCCAGAGACTTCATGGCAGGCCTGGTCTGTCAACTGGAAAGCACAG
CGCGTAGCCTGCGCTCCACATTTGACCTGCCGGATGAGCCAACAGGCAATGCCGCGCCTTCATGGCTGACTGAGCCGACG
CCACAGATTAACGGGCTGGAGGCATAACCAATGAATGCTGCCCTGACTGAACGACTGGTTTATGTCGCCCGCGCGGCACG
TGACGCGGGGCATGGTAAACGCGGTGCAATATACGACGCTGCCTGTGCTGAACTTGGCATGTCCCGCGCCACTCTGCTGC
GCAGGCTGAAGGAGGTCTCTGTGACTGATAAACGCAAAAAACGCGCTGATGCCGGACGCAGCGCCCTGACCCGCGACGAA
GCCGCGCTGATATCTGCCACACTGCGTGAGGCCACCCGCAAGAACGGTAAACGCCTCTATTCCATCGCAGATGCAGTGGA
AACCCTGCGGGCTAACGGCTTTATCACCGCAGGCAGAACAGATGAAACCACCGGTGAGTTTTTCCCGTTGTCTGAAGATG
CCATCAGCCGTGCTCTGCGTAACTATGGCCTGCACCCGGAACAACTGGATGCTCCTGCACCGCATACCGAAGTGGCCAGT
CTGCACCCCAATCATGTCTGGCAGATTGACGCCTCACTCTGCACGCTTTACTACCTGAGCAATGGACATAAAGGGCTGCA
GGTGATGGACAGCGCGAAGTTCTACAAGAACAAGCCCGCTAACCTTGCCCGTATCGCCAGTGACCGCGTGTGGAGTTACG
AGATTACCGACCATGCCAGCGGCTGGATTTACGTTGAGTATGTGACGGGCGCGGAATCAGGTGAGAACCTGTGTTCTGTG
CTTATCAACGCCATGCAGGAGCGTGGCGGCGCAGACGTGCTGCACGGCGTGCCAAAAATACTCTATCTCGACCCCGGCTC
GGCAAACACCGCGGGTATGACGAAAAACATGTGCCGCTCACTGGGCATCGACCTGATAGCGCACAAGCCGCATAACGCCC
GCGCCACCGGACAGGTGGAAAAGGCGCGGGACATTATCGAACGCAAGCTGGAGCCGGGTCTGAAGTTCCGGCCGGTTCAC
AGTCTGGAAGAACTCAATGCGCTGGCCGCGAAATGGCGCAGCCACTTTAACGCCACGGCTGTTCACAGCCGCCACGGTAA
AACCCGCACGGATATCTGGCTGAAGATTACTGCTGAGCAGCTGAAAAAAGCGCCTTCCGTTGAGGTATGTCGTGAACTGG
CTGTGGCGGCACCAGAACTCCGCAAAGTCACGCCAAAACTTCGTGTCTCGTTCCGGGGCACTGAATTTGACGTATCAACG
GTACCGGGCGTACTGGTCGGTGAAAAACTGATGATTACCCGTAACCCGTGGCGCAGCGATGTGGCACAGGTGGTTCTGAC
CGGTGAGGACGGCCACGAGACGTTCTTCCTGGTCGAAGAAGTCAGAAAGAACGAGTTTGGCTTTGCTGAAGGCGCGGCGG
TATTTGGCGAAAGTTACAAAGCCCTGCCGGAAACCCCGGCGCAGATGGCGGCAAAAGAAACCGAAGCGCTGGTCACCGGT
ACAGACAACGCCGCAGATGCAGCTGCCGCACGCAAGGCGAAGGCGCTGCCGTTCGGCGGGCGGCTTGACCCATATAAACA
TATTGATGACGCCACACTTCCGGCCTATATGCCGAAGCGAGGTCAGGCCTCTGACGTACGCGGGCCGCGCACTGAACAAC
GTCCCATGACTCATGTGGAGGCCGCGAAAGCCCTGCGCGATAAGTTCAGCGCCGACGGCCTTACCTGGACGCCGGAACAT
TACCGCCAGTTAACGGCACAGTATCCGGACGGCGTACCGGAAGCCGCACTGGATGAAGTCATGGCCACGCTGACCACGCC
GGCCCGCAGCAGCGTTATCAGCATTGTTAACGGCAACTGAGGAGGGATACATGCTGGTACTGAAGCAGCAACTGAAAGAG
GCCCGTATTCCACAGGCGGTGGTGGCGAGAGCTGTCGATGTTTCTGAGGCCACGCTGGCCCAGATTGTGAATCATAACGC
GTGGCCCCGCACCAGCCCCGGAGAAGTGCGCCGGCGTCTTGCGTCCTGGCTGGAAAGTCAGGGGATTGATACAACGAAGA
GTTTTGATGCTGTACAGGGCGCAGCCACGCCCCGTACAGCGGGTACCACAGATAAAACGAGCCTCAGTGAGGAAGAGAAT
ATGTTACTCAAAAAACAGGTGTTATTTCCAGCAACCAAAAAAGCGTTTGGTCTTTTCCGTGACCCGTTCGCCGATGAAGC
CATGCAGGGTTCTGATGATGTGTTCACCACCCCGGACATTCGCTACGTGCGTGAGGCGTTGTACCAGACAGCCCGTCATG
GTGGGTTTATGGCCGTCATCGGTGAGTCCGGTGCGGGTAAATCCACGCTGCGCCGCGACCTGACTGAACGTATCAACCGC
GAGAATGCGCCGGTAATTGTTATCGAGCCATACATCATCGCTATGGAAGACAACGATGTGAAAGGGAAAACCCTGAAGGC
AGCAGCGATTGCCGAAGCCATTATCAGTACCATCGCACCACTGGAAAGCATCAGACGCAGTCAGGACGCCCGCTTTCGCC
AGTTGCATCGCGTCCTGAAAGACAGCAGCCAGGCGGGGTTCAGCCACGTTTTGGTGATTGAGGAGGCCCACAGTCTGCCC
ATTCCGACACTGAAACACCTCAAACGCTTTTTTGAGCTGGAGTCCGGTTTCAAAAAACTGCTGTCCATCGTGCTGATTGG
CCAGCCGGAACTGGCGACAAAACTGTCTGAACGCAATATGGAAGTCCGTGAAGTCGTTCAGCGTTGTGAGGTGGTCGAAC
TTCTGCCTCTGGACAATAACCTTGAAGAATTTCTGACGTTCAAACTGCAACGGGCCGGTAAACAACTGACGGACATTATG
GACGCCAGCGCAGTGGATGCCATACGTGCCCGCCTGAGCAATCCGGGAAGTCATCGTAAAAATATGGTCAGCCTGCTGTA
TCCGCTGGCCGTCAGTAACCTGGTGATAGCCGCCATGAATCTGGCCGCTGAAATCGGGGTTCCACAGGTCAACGCTGACG
TTGTCAAAGGGGTTTAATAATGAAATCCACCACAGGTATCAACCAGCAAATCAGCAAAGTGCAGTCAGCCATTATGGCGC
TTAAGGCGACGAACACGGATGTACAAAGCATCACCATCAGGGGTAACAAACCTGTCATCCGCGTTTCCCGGAGTGCGCAT
TGCATGCGCATGCTTGAGCAGGGAAAGGCCTGTTATCTGTATACCGGACATGACCAAAGGGGATATTTCCGTCAGGGCGT
TTTCGAACTGCACGGCTGTCGCGTCGTGTGGCCGGAATCTTTGTGGTAATCAGCACAACAGGAGGAGTCATAAAATATGG
CAAAAAGTACAAAAGGGGCAAAACGTATCAAAGCCGCAGCAGCACTCTGGGTGCCGGGGACACGCGAAGAGGTCATTGAG
GGAATCAGACTGCTTGGTGACGCGCAACGTGAACTGGTCAGGGCTGAAACAGAAATGAATGACACCATTGGCGACATCAC
TGCACGTTATGCCCCGCTCACCGAGAGCCTGAAAAAACGCATGACCGAACTGCAGTCCGGTATCCAGACATGGTGTGAGG
CGCACCGTGATGAACTGACCGGCAACGGGAAGGTGAAGTTCGCTAACCTCACCACCGGCGAGGTGCAGTGGCGAAACCGT
CCGCCGTCAGTCAGCATTCGCGGGGCGGATAATGTCATTGAACTGCTGAGACGTCTGGGGCTTGAGCGCTTTATTCGTGT
AAAGGAGGAAATAAATAAAGATGCCATTCTGAATGAAAAAGAGGCTGTGAAAAATATTCCCGGTATTACCATAAAAAGTG
ATATTGAGGATTTTTCAATAATTCCTTTTGAGCAGGATGTGCAGTAAACACACCACGTTAATTATTTAATAAAAACATTT
TCTTTTTTATTCCGGTGTCAGCGCCGTGGGCTTCTGCACGCCGGAAACAGAGGAGAATTAAATTATGATATTTAAATGTA
TTCAGTGCGAGAGGGATATAACAGCCCTGCGTTTTCACAGCGCCATCGCCGTGATGTCCGGTAAGTATCACATACCTGCA
GTACGTGTCACCCTTGTCTGCCCGTACTGCAGCCAGCATTTTTCGGCGGACGTGCCCGTCATGGAATTCTCCCGCCCTGA
CAGGGAGGACGCGCAATGATTACCCCACAGGAAGCACGACAGCGCACCCGAACCCTTGTTGAACACTATGTCAACGAGTG
TGAATGCCGCGACCTCACCGATGTGAAGCACGTCCTGACGGCGCTAATCAGCATGGCCACACAGGCCATTGTGGCGACCA
ACGGAAAGGAGGCTGCCCTGCAGGTACTGATGAACACACTCACCCACACGGCAGAGCATGAGGTGCCGTACCGGATGGAA
ACCACTGCAGAAGGCGGCCTGCACATCACCGTCAGCCGGAAGCACTGAGGGCGCGGCATGACACGAAACACCGAACTCAC
CCGCACCGCCCTCTACCGTCTGGCCCTGCAGCGTTTCGGGCCGGACGCACAGGCCCTGAAACTGGCAGAAGAGGCCGCTG
AACTGGCGGCCAGTGCCGCCCGCAACCTGAACGGACAGGGCAGCGAAAGTGACCTCGCGGCAGAGCTGGCAGACGTGGAA
ATCATGACAGAGCAACTGCGCCTTCAGGGGATGGACCGGCTGATTGACTTCCACAAACAGAAAAAACTGGAACGTCTGGC
TGCACGACTGGGTGTGATTTACACGAACGAGTAACCGGGAGGCATTCAATGGCTGACATACTCAGGGAAATCACCGCATG
GATACTGATTCTTACTGGCCTGGCGACATGCCTCAGTGCGGGGGCAGCCCTGGCTGCCCTGCTGATGCACATAACAACAC
AGTGGTTATGGGAAAAGCTTAAAGCAGCATACAGCCTGAAAGAGCTGTCCGACGCTGTCCGGGCATGGAAACGGCAGAAA
AATACCGGAGATACAGAACAATGACAGACCAGAATAAACACATTGAGAAACTGAAAAAGTTGCTGGCGCTGGCCGCATCC
GGCAACCCGCACGAGGCCGCTCTGGCACTGCGCCGAGCCCGTAAACTGATGGATGTTCACGGCATCACACATTCCGACAT
TGCTATGAGTGATATTGATGAAACCATCAGTCATTACTGGCCGACAGGCAGTCTCCGTCCACCGCGCTACATGCTGGGCC
TGATGAACATCATCCGCGAGGCATTTGGTGTTAACTCCATCATTCACCCCGGCACGCATCAGTCTGTGGGGTTCTACGGC
AACCGGGAACGTACGGCACTGGCTGCATACACCTGGGAAGTGCTGGCCCGTCAGCTGAAAAAGGCGCGTCAGCAGTATAT
CAGTGCACAGAACAAAAGAATAAAAACCGCCACCCGCACCAGCCGTGGAGACCAGTTTGCCGAAGGCTGGGTGCTGGCCG
TTATCAGTGAAATACAGTCCTTCGCCCTGACCGATGACGAACGTGAACTGATGCAGCAGTGGCTGGAACATAAATACCCG
CAGACGCAAACCACCAGGGCGCGTAAACCGGGAAGAAGCCGCAATGGCGACGCCTCGCGCTATGCGGGGTTTCGTGAAGG
GCAGAACGTCAGACTGCACCGCCCGGTCAGTGGGCAGGAACAACAGAAACTGGAGGCCAGATGATTACGCTATCAGGTAA
AAGCCGGAAATTAAAAGCCTGCCGAATATCTGCCAGATACCTTTTTGCCCGCGCCTTTTTTAAGAACGTCAGGCCGGGGA
TCACAATTGGTGTTATTGCCGGACGCGAACAGGTTGAAAAATACATGTCAGGTGCATGGTGGAATAACGACCCTGTCATT
GCTGCCCGTAATATTCATATCGAATGGGGAGGTATTCAGAATGACTACTGAAACCATTGTCTGTTTTCTTTTCTGGTATA
TGTACGCAGGATCATGCAGCGCAAGACTTCATCGTTCCCTGGGCTATGGCAGGCACTACGACACCGCGCATTACATCCTG
TACATGACCGCCGTCATGTTGTTCTGGCCAGTCACCCTGCCAGCTGCAACCGACATTGTTGCCGACAGACTGAAAAAAAG
GAGATGATATGCAGAAAAAACGCCTGATACAGCTTATCCATATTGCCCGTAATGAACTGGGTATGGATGAAGACACCTAC
CGCCAGATGTTACAGGGGCTGACCGGTAAAGCCTCAACCAAAGGAATGGATACCACACAACTAAACTGCGTGCTGGAATC
CATGAAAAAGAAAGGCTTTCGCGTTAAACCAGCCAGAAAAGCCAGCTCCGGTTTACCGCTTGATAACCATCCGCAGTCCA
GGAAAATTCGTGCGCTATGGCTTGAAATGGCTGCTGCCGGCATTGTTCGTGACCGTTCAGAAAATGCATTAGCGAGGTGG
ATCAAGCGGGAAACGGGCATCATTGCCCTGCGCTGGCTCAGTACTGAACAGGCAAGCAGTGTTATTGAGAAACTGAAGAA
GTGGCAGCGCAGAGCTGCGGGAGTCAAACATGAGCGACCTGAATCAGTTTCGAAGTAAGGGGCCGGAACTCCTGGTGGAA
CTGGCACAGCATACCTCTGAGACCGTTCGCGAGATTATTGATATTGAGCCCGAAGTTGCCGACCAGATTGGTCAGGCCGT
CGCGAACCGAATGATGCAGGTCTGGGGCGGGCAAAACGTTTATTTTCCTATGGGCATGGTATGGAAGGTCAGTCAGCGCG
ACCGGGAAATCTTCAGGGAGTTTAACGGACGCAACCACCACGAACTGGCCCGCAAGTTTGGTGTTTCGCTTCAGTGGGTC
TACAGCGTGGTTAAGCGGGTCAGAAAAGAAGAACTGGATCGGATGCAGGGCAGGTTGTTTGATGAAGATCTGCCAGAGGA
GACGAAAGACGTTAACAAATCCAGATAATTCCTGCTTGTTAAAGTCCTTTCAAAAATCTCCTTATTGTATAAAAGCACGG
TAGACCCCTTACCGTGCTTTTTTTATGCTCTCTCTTTAGTATTCAGGATGCAGGGAGAAAATATGTTTGACGTTTCGTTG
TTAAATCTGCCATGGGCAACACTGGTGACCCTGACCAGTGGCTATATTGGGTATTTTATTGCGAATGTGGGACTGAAGGA
TCACCACAAGCCCATTGAGGTGACTTTTTCTTCGCTGATTTTTGGCCTGACAGCAATGATGGCTTACCAGGCTGTTATGT
GGGCAGGTCTGAATGCCTGGCTGGCAACACCACCAGCACTTCTGTGTGCCGTTACATGCGGTGCGTGGTGGCGCAGGTAC
GGTCGCAAATGGATGTACAGATTACTGTGGAATAATGATATTTCATGGTCTGACGATACCAGCTCAGCATGGCAGGCAAT
GTTTGATCAAACAGGCTTCAGCGTTACCGAGGTCAGAGTGATTCTTCGCGATGGTTCCGGTATGATGTCACGACTGCCAG
GGAACTTTGAAGAGTGGCCTAACGGTCCGTTTACCCTGGGGAATAAAGGCGATATGGTTCTTTACGTCACGCACAGCAGC
CCTTCAGGCAGTAACGAATGGGAAGAGTATAAAGGCGTGGTTGATAAGTACTGGGGAGCTCTGGCAACCTATATTCCAGC
AGATCAGATTGCCAGAGTGGAGATCAGGCGCGTTCGTGCGACGAACGATGAATGATGTTTATTTTTTCCCTGGAGCAGGG
GCTGCCGGCATAGTGGTTTTATTGGCAGAGGAAGACGATTCTCCTTTTCTACCGGAATCGCGCTCGAACGTCACGATGTG
CTTGCTTTTGGGCTTTTCTGAGTAATCAAGGCTGTCATGCTTATTGTTTTGAGTAGTCATTGGAATCATCCTTTTTGTTA
CGGGTCATGTTTCAGCAAACTCGATTCTAAGTTGCCAGAAAGGATGATTTCAATGTCCGACTTATCTATCGTATAGCGAA
AAAGAATTTCAGTTCTGTTCACCAGAACCCATGTTAACCCACTCCAATTCGTTATTTATCTCACGGATCCCCCTTCATTT
ATCTCATGTCTGATCATCTCGAGTCGCGTTAAAGCGTCCAGCGCACCGAGTGGTTCATCAAGCAACAATAAACCTGGTCG
ATGAATCAGCGCCCTTGCCAGCGCCACACGTTGTTTCTGCCCGCCAGAAAGTGCGGCAGGCCATTCCCCCGCGCGATTCT
CCAGTCCTACCGCAGCCAGAGCCCGACGCGCGGCATCGCGCCACTGGCCTTTAAGGCCTAACCCAACGTTATCAATCACC
GATTTCCACGGCAGCAGACGCGCGTCCTGAAACATCATTCGCGTATCATCCTGAATCTCAGCCAGCGGTGTGGTGCCCGC
TAACACGTCGCCTGCGGTTGGCGTTTCCAGACCTGCCAGCAGGCGCAGCAGGGTACTTTTGCCACCACCGCTGCGGCCCA
CCACCGCCACAAACTGACCTGCTGGAATATGTAAATCCAGTTGGTTCAGGACGATATTTTCCGCGTAATGTTTGCTTACT
GCATTGAGCAACAATGGTGTGCCCTGGTTCAGACGAGCAGTATTCATACCGTGGCCTCCTTCAAATGATAAGCCGGGTTC
CAGCGCAACCAGAGACGCTCTAACAGCTGCGCGCTGACGTCAGCAAGTTTGCCGAGCAGGGCGTAAAGAATAATGGCGAC
TACCACCACGTCCGTTTGCAGAAACTCCCGCGCATTCATCGCCAGATAACCAATGCCGGAATTGGCAGAAATAGTTTCGG
CAACGATCAGCGTCAGCCACATCAGGCCCAAAGCAAAACGCACACCGACCATAATTGAGGGCAGGGCACCAGGCAGGATC
ACATGGATAAACAGCGGCATGCCGGATAATCCATAGCTACGTGCCATCTCCACCAGCTCACGGTCGATATTACGGATGCC
ATGCCAGGTGTTGATATAAATGGGGAATAGCGTACCGAGCGCCACCAGAAAGATTTTTGCGGATTCATCAATGCCAAACC
ACAAAATCACCAGCGGGATCAGCGCCAGATGCGGCACGTTGCGCAACATCTGAATTGAGGTATCCAGCAGTCGCTCACCC
CAGCGTGACAGCCCGCTAATCAGCCCCAGAATTAATCCCAGCGATCCGCCAATTGAAAAACCAATCAGTGCACGCCAGGA
GCTGATCGCCAGATGCTGCCACAGTTCGCCGCTGGCAGAGAGCGTCCAGAACGCCATCACCACTCCTTCCGGTGAGGGCA
AAATACGCGTCGATAGCCAGCCAACCGAGGAGGCCAGTTGCCACACCGCCACGATGCCCACCGGTAAAAACCAGGGGGCA
ACGCGCAATAACCACTTCTTCACTGGCGTTGCCATCATCGTGTTCCTTAGCTTTGCGCGACGTTACGGGGGATAAAATCA
TTCGCCACCGCTTCGCCTTGTGGATTCAGCGGTTGTGGCTGGGGAATTTCCGGGATGGCGACATCCAGATGTGGGAACAG
TAACTCGCCGACCCGATACGCTTCTTCCAGATGCGGGTAGCCCGAAAGCACAAAACTGTCGATGCCAAGTGCAGCGTATT
CGTTGATTCGCGCGGCGACCGTAGGACCATCGCCCACCAGCGCTGTCCCGGCACCGCCGCGCACTAAGCCAACACCCGCC
CATAAATTGGGGCTGATCTCCAGATTGTCGCGCTTGCCGTTATGTAGCGCCGCCATTCGCTGTTGTCCTACGGAATCCGT
TCGGGCGAATGAGGCCTGTGCTTTGGCGATAGTTTCATCATCAAGATGCGAGATTAACCGCTCGGCGGCCTGCCACGCTT
CGTCGTTGGTTTCACGAACAATCACATGCAGACGAATACCGAAACGAATTTTGCGTCCATGCGCGGCAGCTTTCGCCCGC
ACGTGTTCGATTTTCTCTTTTACCAGTTTCGGTGGTTCGCCCCAGGTAAGGTAGAGATCAACTTGTTCTGCCGCCAGCTC
CTGGGCGACATCTGACGATCCGCCAAAGTAAAGCGGAGGATAAGGCTGTTGAATCGGCGGGAAGAGCAGTTTGGCCCCGC
GTACATGAATATGTTTGCCGTTGAAATCCACAGTCTCGCCAAGCAACAACCGCCGCCAGACCTGGGTAAATTCTGCCGAG
GCTTCGTAACGCTCGCTATGATCAAGGAACACGCCGTCGCCTGCCAGTTCTTGGGGATCGCTGCCTGTGACCAGGTTAAA
CAACGCACGTCCGTTAGAGAGACGGTCAAGCGTGGCGGCCTGGCGGGCGGCAACGGTAGGTGAGGTTACGCTGGGGCGCA
GGGCGACAAGAAACTTCAGCCGTTGTGTCACCGGGATCATCGACGCCGCCACCAGCCACGCATCTTCACACGATCGCCCC
GTCGGGATCAGCACACCGGTATAGCCCAGACGATCCGCCGCTTGCGCAATTTGTTGCAGATAACCGTGATCAACCGGACG
TGAACCTTCTTCCGTTCCCAGATAATGCCCGTCACCGTGGGTCGGTAAAAACCAGAACATATTCAGACTCATAATTGTTT
TCCTTCCAGTTGAGTGGGCTGCCAGATGCGCTGGCGAATATCGACTTTTTTCGGCACCAGACGGTTTTCATAAAACAGAT
CTGCCGTTTGCTGCTGTAAGGCGGCAACTTCAGCGCTCAACGGTTTGATGGTGGTGGGAGGACGATGATCCAGATACGAG
GCAATAACCGGTGCCGGTAAGCCCATCGTTTTTGCCAGTAAAGCGATGCTTTGTTCGCGCTGGCTGCGGGTTAACGCATC
GGCCTCACTAAAGGTTGTCAGCACACCCTGAATAAAAGCGCCGTTTTTTTCTGCATACGGACGAGCTGCCAGATAAAACG
ATCCAGTTTGATTGAGATCGGTGCCGTCTTTCAGCACCCGCACGCCGCCCTGTAATAATGCAGCGGAGTAGTAGGGATCC
CAGATAGCCCAGGCGTCAACGTTACCTTGCTGGAACGCGGCGCGGGCATCGGCAGGCGTCAGGTAAGTGGGCTGAATATC
CGTGAATTTAAGCCCGGCCTGGCGAAGGGCTCGCAGTAAAAGATTGTGCGAACTGGAACCTTTCTGAAAGGCAACTTTGT
GACCTTTAAGATCGGCTACGGTTTTGATCGGGCTGTTTTCTGCCACCAGAATCACTTCGGCTTTGGGCTTCGGTGGCTCG
ACGCCCACGTATACCAAATCAGCCCCGGCAGCCTGGGCAAAGATTGGCGGAATATCCCCGGTACTGCCGAGATCGATACT
GCCAACGTTTAACGCCTCCAGCATCTGTGGGCCAGCGGGGAACTCGACCCAGGAGATTTTTGTTTGCGGATAGCGTTTTT
CCAGTAACTGGTGGCTTTTTGCCAGCACCATACCAATACTGCCTTTTTGATAGCCTATACGTAACGCTTCAGGCGAGGAT
TCTGCAGCAACCGCAATCGTAGAGACGCTAAGTAAACCCGCCAGCACCAGTTTAATGATCTTACGCATGGGCATTACCTC
GCAAAGACAGTAGGTCAGGAACCTGAACATCGCGGCGGTGCAACGCCTGCCAGAAAGTTTCTAGCGCGGTATCAAGACGA
GTTTGCAGATTTGGCGTGAACTGGGGTTTGTGTTGGTAATCAATTACTTGCGAGTCATCGGCAAACACGCCGTGCAGGAT
CTCCTGGGCTTTCAGCGTACTTAAAACTGGCTTAAGGGCATAATCGACCGCCAGCAGATGGGCCACGGTGCCGCCTGTCG
CCAGCGGCAGCACCACTTTGCCTTGCAACGCACGTTCTGGCAGCAGGTCGAGCAGGGTTTTCAGTGCACCGGAATAGGCG
GCTTTATACACAGGCGTGGCGACAATCAGCCCATCGGCCTGTTGCAGCTGTTCGGTGAAGGTCTTGAGTGCCGGACTATC
GAAACGAGCATAAAGCAGATCTTCCGGGACGAAGTTTTGCAAATTCCAGTGATAAACCTCTACATCCAGGCCATTTAGTT
TTTCCCGCGCATATTCCAGCAAGGAGCTGGAGCGAGAAGGAAATCGAGGACTACCCGCCAGGGTGATGACACGCATACTC
TCTCCTTATAACCAATTGTTCTTGTTTTGTTAACATTGATAACAATTCGGTCAGTCTGACAGAGGGCGTCCGCGAGTCGA
AATGATTTATCTGAGGAAGAAAAGCCAAAAAAAGCATAAAAAAAGCGCAATAAGAAAACGTTTGCTATTTATTGCCGCAG
GTCAATTCCCTTTTGGTCCGAACTCGCACATAATACGCCCCCGGTTTGCACACCGGGAATCCAGGAGAGTTCATGTACTA
CCCCTTCGTTCGTAAAGCCCTTTTCCAGCTCGATCCAGAGCGCGCTCATGAGTTTACTTTTCAGCAATTACGCCGTATTA
CAGGAACGCCGTTTGAAGCACTGGTGCGGCAGAAAGTGCCTGCGAAACCTGTTAACTGCATGGGCCTGACGTTTAAAAAT
CCGCTTGGTCTGGCAGCCGGTCTTGATAAAGACGGGGAGTGCATTGACGCGTTAGGCGCGATGGGATTTGGATCCATCGA
GATCGGTACCGTCACGCCACGTCCCCAGCCAGGTAATGACAAGCCGCGTCTCTTTCGTCTGGTAGATGCCGAAGGTTTGA
TCAACCGTATGGGCTTTAATAATCTTGGCGTTGATAACCTCGTAGAGAACGTAAAAAAAGCCCATTATGACGGCGTTCTG
GGTATTAACATCGGCAAAAATAAAGATACGCCGGTGGAGCAGGGTAAAGATGACTATCTGATTTGTATGGAAAAAATCTA
TGCCTATGCGGGATATATCGCCATCAATATTTCATCGCCAAATACCCCAGGATTACGCACACTGCAATATGGTGAAGCGC
TGGATGATCTCTTAACTGCGATTAAAAATAAACAAAATGATTTGCAAGTGATGCACCATAAATATGTGCCGATCGCAGTG
AAGATCGCGCCGGATCTTTCTGAAGAAGAATTGATCCAGGTTGCCGATAGTTTAGTTCGCCATAATATTGATGGCGTTAT
TGCAACCAATACCACACTCGATCGTTCTCTGGTTCAGGGAATGAAAAATTGTGATCAAACCGGTGGCTTAAGTGGTCGTC
CGCTTCAGTTAAAAAGCACCGAAATTATTCGCCGCTTGTCACAGGAATTAAACGGACGCTTGCCGATTATTGGTGTTGGC
GGCATTGACTCGGTTATCGCTGCGCGTGAAAAGATTGCTGCGGGTGCCTCACTGGTGCAAATTTATTCTGGTTTTATTTT
TAAAGGTCCGCCGCTGATTAAAGAAATCGTTACCCATATCTAATTATTTCTTCAAATTCCTCTTTATAAGATAATCAGGG
CTTTATTTTCAGCCCTGGTTGTTTTATATTCATCGCTGTTGCTTATTTAGACATTTTGTACTTTTATTGTTGAGGTTATT
AAGCGAAGCGACAATGGATTGTGTCGCTGCGGTTTTATAAGGTTGGGGAGTGGCAGATGCGAATTAAACCAGACGATAAC
TGGCGTTGGTATTACGATGAAGAGCACGATCGAATGATGCTCGATTTAGCCAATGGTATGCTATTTCGCTCACGTTTTGC
GCGCAAAATGTTGACTCCAGATGCCTTTTCTCCCGCAGGTTTTTGCGTTGATGACGCCGCGCTCTATTTCTCTTTTGAAG
AAAAGTGCCGCGATTTTAATTTATCTAAAGAACAAAAAGCCGAACTGGTGCTGAATGCACTGGTAGCAATTCGTTATCTC
AAACCGCAAATGCCGAAAAGCTGGCATTTTGTATCTCATGGTGAAATGTGGATGCCCATGCCGGGCGATGCGGCCTACGT
TTGGTTGAGCGACACTCACGAGCAAGTGAATTTACTGGTCGTTGAATCTGGCGAGAATGCCGCGCTATGTCTACTGGCAC
AACCCTGCGTTGTTATTGCGGGTCGCGCGATGCAGTTGGGCGACGCCATTAAAATCATGAACGACAGGCTGAAACCGCAG
GTTAATGTTGATAGCTTCAGCCTCGAACAGGCAGTCTAACGCGCCAGCTTAAGCGCAGTCTTCGGTACACAACTACAGCA
AAGAATAGTGCCATCATCGCCTGTTGCTGATTTTTTTAGCGGCGTGACTTCGCCTTCTAAAAGCTGAACACGGCAACTTC
CACAAATGCCTGCGCGGCAAGAATAAGGGATACGAATTCCCTGATTTTCTAATTGCTCCAGCAGCACCTGTTGGTTATTT
CCACGAAATGCCTGTCCCTGCCAGTCAATATCTACGTTTGCGTCCGGTTGTTGCGTGATGTTGGCAGTATCATCAGCGGC
ACCTGCGCCGTAAATTTTAGCTGGAGCCGTTGCCAGAATTTCCACCTCATCGCCAACGCGAATCACGCCGCTATTACGGG
CAATTAAATTCTGACCAAAATCGACATCGCCGTTATCCTGGGCAGTACGGAAAGATTGCAGCGTTTTTAATGGTTCGTCT
GCCGGATGTTTTTGCCCTTTTTCTGGGCTGACGGTGGTGAAAATACAGCGGCTACAAGGCTTAACCACATCAAACACGAC
ATCACCAATGCGAATCACTTTCCAGCTATCTTCTTCCCAGGCCGATGCACCGGAAACCACCAGATTGGGGCGGAATTGCT
CCATTTTTACACTGGCCGGACAACGTTGTTGGAGAGCACGTAACGAGGCCTCGTTAGCAAGAAGGTAAGGATAGCCATCA
GCAAATGACAGGGGTACAGTGTTGTGGCGTTTCACGCGCCGGGTCATTTGTGGCCCCACCCAGCGTAATTGCACTTCGCG
GGAGAAAAATCCACTTAGCCATTTGTTGATCGCATCTGGCGCAATTCGCGCGGTAAAATGTGTGCCCCAAACTTCGGTTG
GTGCGTCTTGTGTGGCGAAATCAGCAAAACGAACATATGCGCTACTGCCATCTGGTGCGGTGAGATGCAAGCCATCATGC
ACGGGTGAAGGAGTAAACCGTACCATTAGCGGAAACTGGCGAGCGGTAATAAACGTACCGTCAGGTTCCGTGATCATAAA
GATGCGATCGAAGGCCAGACCACTGACATCTGCCAGGGTATGTGTAAGACCAATGCCGCGCATCGATTTAACAGGATGAA
TAAAAAGCCGGGTTAATGTCGCCACGGTGCGGTCCTCAAATGAAAATAAGCCCTCAACTTTATGACATGACGCGCTTATT
AGCTATAATGCGCAACAATTTTCTTAGAGTAAAAGTGACGATATGAATTCTCTGTTTGCCAGTACGGCCCGTGGGCTGGA
AGAGCTGTTAAAAACTGAACTGGAAAACCTGGGGGCCGTTGAATGCCAGGTGGTTCAGGGTGGGGTCCATTTCAAGGGCG
ACACACGGCTTGTTTACCAGAGCCTGATGTGGAGCCGCCTGGCCTCGCGTATTATGTTGCCGCTGGGCGAGTGTAAGGTT
TACAGTGATTTAGACCTCTATCTCGGCGTTCAGGCGATCAACTGGACAGAGATGTTTAATCCTGGCGCGACCTTCGCTGT
CCATTTCAGTGGTTTAAATGACACCATTCGCAACAGCCAGTACGGCGCGATGAAAGTGAAAGACGCGATCGTCGATGCTT
TCACGCGGAAAAATCTGCCACGTCCCAATGTTGATCGCGATGCGCCGGATATTCGCGTTAACGTCTGGCTGCATAAAGAA
ACCGCCAATATCGCCCTTGATCTCAGTGGTGATGGCTTGCATCTGCGTGGCTATCGTGATCGTGCTGGTATTGCACCGAT
CAAAGAAACCCTGGCAGCCGCGATTGTGATGCGATCCGGCTGGCAGCCAGGAACACCACTGCTCGATCCAATGTGTGGTT
CTGGTACGTTGCTGATTGAAGCAGCGATGCTGGCGACCGACCGCGCACCGGGCTTGCACCGTGGCCGTTGGGGCTTTAGC
GGCTGGGCGCAGCATGATGAAGCTATCTGGCAGGAAGTGAAAGCGGAAGCGCAAACTCGCGCCCGTAAAGGCCTGGCAGA
GTATAGCTCTCATTTTTACGGTTCGGACAGCGACGCCCGGGTGATTCAACGTGCGCGCACTAACGCCCGTCTTGCGGGGA
TTGGTGAACTGATCACCTTTGAGGTGAAAGATGTCGCGCAACTGACCAATCCGCTGCCGAAAGGGCCGTACGGTACAGTG
TTGAGCAACCCGCCATACGGTGAACGTCTGGACAGCGAACCGGCGCTGATTGCGCTGCATAGTCTGCTGGGCCGAATCAT
GAAAAACCAGTTCGGTGGCTGGAATCTCTCTTTGTTTAGTGCCTCGCCGGATCTGCTAAGCTGCCTGCAGCTGCGTGCAG
ACAAACAGTACAAGGCGAAAAACGGCCCGCTGGACTGCGTACAGAAAAACTACCACGTTGCCGAAAGCACACCAGACAGC
AAACCGGCAATGGTAGCGGAAGACTACGCCAACCGCCTGCGTAAGAACCTCAAAAAATTCGAGAAGTGGGCACGTCAGGA
AGGGATTGAATGTTATCGCCTGTATGATGCCGATCTGCCGGAATATAACGTTGCCGTTGACCGTTATGCCGACTGGGTGG
TGGTGCAGGAGTATGCGCCGCCAAAAACTATTGATGCGCACAAAGCGCGTCAGCGTCTGTTCGATATTATCGCTGCAACC
ATTTCGGTACTGGGGATTGCGCCAAACAAACTGGTGCTGAAAACCCGTGAACGCCAGAAGGGCAAAAATCAGTACCAGAA
ACTGGGCGAGAAGGGCGAGTTTCTTGAAGTTACCGAATATAACGCTCACTTGTGGGTGAACTTGACGGATTACCTCGATA
CCGGTCTGTTCCTCGATCACCGTATCGCCCGTCGTATGCTCGGTCAGATGAGCAAAGGCAAAGATTTCCTCAACCTGTTC
TCCTATACCGGTAGCGCCACCGTGCATGCGGGATTAGGCGGCGCGCGCAGCACCACCACCGTGGATATGTCGCGTACTTA
TCTGGAGTGGGCAGAACGCAACCTGCGTCTGAATGGCCTAACCGGGCGTGCGCATCGCCTGATTCAGGCCGATTGCCTGG
CGTGGCTGCGTGAGGCAAATGAACAGTTCGATCTGATCTTTATCGATCCGCCAACCTTCTCTAACTCAAAACGAATGGAA
GATGCGTTTGATGTTCAGCGCGATCATCTGGCGCTGATGAAAGATTTGAAACGTCTGCTGCGTGCAGGTGGGACGATCAT
GTTCTCGAACAACAAACGCGGCTTCCGTATGGATCTCGACGGCCTGGCGAAACTGGGACTGAAAGCACAAGAAATTACGC
AAAAAACGCTCTCCCAGGATTTCGCCCGTAACCGCCAGATCCACAACTGCTGGCTGATTACCGCAGCCTGAAAGGAATAG
TAATGTCATTAATCAGTATGCATGGCGCATGGCTGTCGTTCAGCGACGCGCCGCTTCTCGATAACGCAGAACTGCATATC
GAAGATAACGAACGTGTTTGTCTGGTGGGTCGTAACGGCGCAGGCAAATCGACGTTAATGAAGATCCTCAACCGTGAACA
GGGGCTGGATGACGGTCGCATTATTTACGAGCAAGATTTGATTGTAGCTCGTCTGCAACAGGATCCGCCGCGTAACGTTG
AGGGTAGCGTTTATGATTTCGTTGCCGAAGGCATTGAAGAACAAGCGGAATACCTGAAACGCTATCACGATATTTCGCGC
CTGGTGATGAACGACCCGAGCGAGAAAAATCTCAACGAACTGGCGAAGGTTCAGGAACAGCTGGATCACCACAACCTGTG
GCAGCTGGAAAACCGCATCAACGAAGTGCTGGCGCAACTGGGATTAGATCCTAATGTTGCGCTGTCGTCGCTTTCCGGTG
GCTGGTTGCGTAAAGCGGCATTAGGACGCGCGCTGGTGAGCAATCCGCGCGTATTGCTGCTCGACGAACCGACTAACCAC
CTGGATATTGAAACCATCGACTGGCTGGAAGGGTTCCTCAAAACCTTCAATGGGACAATTATTTTCATTTCCCACGACCG
TTCGTTTATCCGCAATATGGCGACGCGCATTGTTGATCTCGATCGCGGCAAGCTGGTGACCTATCCAGGGAATTACGACC
AGTACCTGCTGGAAAAAGAAGAAGCCCTGCGCGTGGAAGAATTACAAAATGCCGAGTTCGATCGCAAACTGGCGCAGGAA
GAGGTGTGGATCCGCCAGGGGATCAAAGCACGTCGTACCCGTAATGAAGGCCGCGTACGCGCCCTGAAAGCAATGCGTCG
TGAGCGTGGTGAACGTCGCGAAGTGATGGGTACCGCAAAGATGCAGGTGGAAGAAGCCAGCCGCTCCGGTAAGATCGTTT
TCGAAATGGAGGACGTTTGCTACCAGGTTGACGGTAAGCAACTGGTGAAAGATTTTTCTGCCCAGGTTCTACGCGGCGAC
AAAATTGCCCTGATTGGTCCGAATGGGTGCGGCAAAACCACGCTGCTGAAACTAATGCTCGGTCAGCTTCAAGCAGACAG
CGGGCGTATTCACGTTGGCACCAAACTGGAAGTGGCTTATTTCGATCAGCACCGCGCGGAACTGGATCCCGATAAAACGG
TGATGGATAACCTTGCCGAAGGTAAGCAAGAGGTGATGGTTAACGGCAAGCCACGCCACGTATTGGGCTATTTGCAGGAC
TTCCTGTTCCATCCAAAACGGGCGATGACGCCGGTACGTGCGCTTTCTGGCGGTGAGCGTAACCGCTTGTTGTTGGCGCG
TTTGTTCCTCAAACCAAGCAACTTATTGATTCTTGACGAACCGACCAACGATCTTGATGTCGAAACGCTGGAACTGCTGG
AAGAACTGATCGACAGCTATCAGGGCACGGTATTGCTGGTTAGCCACGATCGTCAGTTTGTCGATAACACCGTTACAGAA
TGCTGGATCTTCGAAGGCGGCGGTAAAATTGGTCGTTATGTCGGCGGTTATCATGATGCCCGTGGTCAGCAAGAACAGTA
TGTGGCGCTCAAACAGCCTGCGGTGAAAAAAAGCGAAGAAGCCGCCGCGCCAAAAGCAGAAACTGTAAAACGCAGCAGTA
GCAAACTAAGCTATAAATTGCAGCGTGAACTGGAGCTGCTACCGCAATTGCTTGAAGATCTGGAGGCGAAGCTGGAAGCT
TTACAGACGCAAGTGGCGGATGCTTCCTTCTTCAGTCAGCCGCATGAGCAGACGCAAAAAGTACTCGCTGATATGGCTGC
TGCAGAGCAGGAGCTGGAGCAAGCCTTTGAACGCTGGGAGTATCTTGAAGCGTTAAAAAATGGTGGCTGATCGCAAAATA
GTCGATTTAAACAGAGACTGCTGACAACGGTAAAATTGCCTGATGTACTGGGTTTATCAGGCATGAAAACCAACACTTTG
TTAGTCATCTGCAAAATAGCGCATCATTAAGGAGTACCAATGTGCGAACATCATCATGCCGCGAAGCACATCCTGTGCTC
GCAGTGTGACATGCTGGTGGCGTTACCGCGCCTTGAGCATGGTCAGAAAGCGGCATGTCCCCGGTGTGGCACAACGTTAA
CCGTGGCGTGGGATGCCCCTCGGCAGCGTCCCACCGCCTATGCGTTGGCTGCACTGTTCATGCTGTTGCTGTCCAACTTG
TTTCCTTTTGTGAATATGAACGTTGCAGGAGTTACCAGTGAAATTACATTACTGGAAATTCCCGGCGTGCTTTTTTCTGA
GGACTACGCCAGCCTCGGCACCTTTTTCCTGTTGTTTGTGCAACTGGTTCCCGCGTTTTGTCTGATAACCATTCTGTTAC
TGGTGAATCGCGCGGAATTACCGGTCCGTTTAAAAGAGCAACTGGCACGGGTGCTTTTTCAACTCAAAACCTGGGGAATG
GCGGAGATTTTCCTCGCGGGTGTGCTGGTCAGTTTCGTTAAACTGATGGCTTACGGCAGCATTGGGGTAGGCAGCAGCTT
TCTCCCCTGGTGTTTATTTTGTGTCCTGCAACTGCGCGCTTTTCAGTGCGTTGATCGTCGCTGGTTATGGGACGACATCG
CCCCGATGCCAGAACTGCGCCAGCCGCTAAAACCAGGCGTCACGGGGATACGCCAGGGGCTGCGTTCGTGTTCCTGTTGT
ACGGCAATCCTTCCTGCTGATGAACCCGTGTGCCCGCGTTGTAGTACCAAAGGGTACGTTCGGCGTAGAAACAGCCTGCA
ATGGACACTCGCGCTGCTTGTAACGTCTATCATGCTGTATCTTCCGGCTAATATTTTGCCCATCATGGTGACGGATTTAT
TAGGCTCGAAGATGCCGTCGACGATTCTCGCTGGGGTCATTCTGTTATGGAGCGAAGGCTCTTATCCCGTCGCTGCGGTG
ATTTTTCTGGCCAGTATTATGGTGCCAACGTTAAAGATGATCGCCATTGCGTGGCTGTGTTGGGATGCCAAAGGACACGG
CAAGCGCGACAGTGAAAGAATGCATTTGATTTATGAAGTTGTTGAGTTTGTAGGCCGCTGGTCGATGATTGACGTTTTCG
TTATCGCGGTGCTCTCGGCGCTGGTGCGTATGGGAGGTTTAATGAGTATTTATCCGGCAATGGGTGCATTAATGTTTGCT
TTAGTCGTCATAATGACAATGTTTTCTGCTATGACGTTTGACCCGCGTTTGTCGTGGGATCGTCAACCTGAATCAGAGCA
TGAGGAGTCCTGACAGTATGGAATCTAATAATGGGGAAGCCAAAATCCAGAAAGTGAAGAACTGGTCTCCCGTGTGGATA
TTTCCTATCGTCACGGCGCTCATTGGGGCCTGGGTTCTTTTTTATCATTACAGCCATCAGGGACCGGAAGTGACCCTGAT
CACCGCGAATGCGGAAGGAATTGAAGGTGGCAAAACCACCATTAAAAGCCGTAGCGTTGACGTCGGCGTGGTTGAAAGCG
CCACACTGGCTGATGATTTGACGCACGTTGAAATCAAAGCGCGGCTGAATTCCGGTATGGAAAAATTGCTGCATAAAGAT
ACCGTCTTTTGGGTGGTGAAACCGCAGATTGGTCGAGAAGGGATTAGCGGCCTGGGAACGCTGCTGTCTGGGGTTTATAT
CGAACTGCAGCCAGGCGCGAAAGGCAGCAAAATGGATAAATACGATTTGCTGGACTCGCCACCGTTGGCCCCGCCTGATG
CGAAAGGTATCCGTGTGCTTCTCGATAGCAAAAAAGCCGGGCAGCTCTCGCCAGGGGATCCGGTGCTGTTCCGTGGCTAT
CGGGTAGGTTCGGTTGAAACCAGCACTTTCGATACGCAAAAACGCAATATCAGCTATCAACTGTTCATCAATGCACCTTA
TGACCGACTGGTGACCAGCAATGTTCGTTTCTGGAAAGATAGTGGCATTGCGGTTGATCTGACGTCAGCGGGAATGCGTG
TGGAGATGGGCTCATTGACAACGCTGCTTAGTGGCGGTGTCAGCTTTGATGTGCCGGAAGGTCTGGATTTAGGGCAGCCA
GTGGCACCGAAAACAGCTTTCGTTTTGTATGATGATCAGAAGAGCATTCAGGATTCGTTGTACACCGATCACATTGATTA
TCTGATGTTCTTTAAAGATTCGGTACGCGGTCTGCAACCGGGAGCTCCGGTAGAATTCCGGGGTATTCGCCTGGGTACCG
TAAGCAAAGTGCCATTCTTTGCGCCGAATATGCGTCAGACATTTAACGATGATTACCGTATTCCGGTACTGATTCGTATC
GAGCCAGAGCGGCTGAAAATGCAGCTTGGCGAAAATGCGGATGTTGTTGAGCACCTTGGCGAATTGTTGAAACGTGGTTT
ACGCGGATCGCTGAAAACCGGAAACCTGGTCACTGGCGCACTGTATGTTGATCTCGATTTCTATCCAAATACGCCTGCAA
TAACCGGTATTCGTGAATTTAATGGTTATCAGATTATCCCGACCGTCAGCGGCGGCCTGGCGCAAATCCAGCAACGACTG
ATGGAAGCGTTGGATAAGATCAACAAACTGCCACTGAATCCGATGATTGAACAGGCAACCAGTACGCTTTCTGAAAGTCA
GCGCACAATGAAAAACCTGCAAACGACGCTGGATAGCATGAACAAGATCCTCGCCAGCCAGTCGATGCAGCAGTTACCGA
CGGATATGCAGTCAACGTTGCGTGAATTGAATCGCAGTATGCAGGGCTTCCAGCCTGGTTCCGCAGCCTACAACAAGATG
GTGGCGGATATGCAGCGCCTTGATCAGGTGTTGCGAGAACTGCAACCGGTGCTGAAAACGCTCAACGAGAAGAGTAACGC
GCTGGTATTTGAAGCGAAGGACAAAAAAGATCCAGAGCCGAAGAGGGCGAAACAATGAAAAAGTGGCTAGTGACGATTGC
GGCACTGTGGCTGGCCGGATGCAGCTCCGGTGAAATTAATAAAAACTATTACCAGTTACCTGTGGTGCAGAGCGGTACAC
AAAGCACCGCCAGCCAGGGTAATCGCCTGTTATGGGTTGAGCAGGTCGCTGTTCCTGACTATCTGGCGGGGAATGGTGTG
GTTTATCAAACCAGTGATGTGAAGTATGTGATTGCCAACAACAACTTGTGGGCCAGCCCGTTGGATCAACAGTTGCGCAA
CACCCTGGTTGCCAACCTGAGTACGCAACTGCCCGGCTGGGTGGTTGCCTCCCAGCCTCTGGGAAGCGCCCAGGACACGC
TCAATGTTACCGTCACGGAGTTTAACGGTCGCTATGATGGCAAGGTCATTGTCAGTGGTGAGTGGCTGTTGAACCACCAG
GGACAACTGATCAAACGTCCGTTCCGTCTGGAAGGAGTGCAAACTCAGGATGGTTACGATGAGATGGTTAAAGTGCTGGC
CCGTGTCTGGAGTCAGGAAGCCGCTTCTATTGCGCAAGAGATAAAGCGTCTACCTTAATCATAAAGATTTGTAAATATAA
CCGTCTCCGGTATGTTGCCTGAGGCGGTTTTTTTGTTTCTAACGTGCGGAAAAAGTTGTTCCTCTTCACATTTTTTGTAC
AACCGACATGCCCGTGTAGCTCACAAATATGACAGTGGCGTGAATTTTGCGCATTGACGGCAGTTATGATTCGCGGTATT
GCTTAACTGTGGTTGCATATTTAGTAATCACTGTTTTCTTTTCCACCAGAAACCAGTATGAGGGAAACGAGGCATGAAGA
GACAAAAACGAGATCGCCTGGAACGGGCACATCAACGTGGTTATCAGGCCGGCATCGCCGGACGCTCAAAAGAAATGTGT
CCCTATCAGACGCTGAATCAAAGGTCACAATGGCTGGGAGGCTGGCGAGAAGCCATGGCGGACAGGGTAGTAATGGCCTG
ATTCTGTCTCTTTAAAAAGAAACCTCCGCATTGCGGAGGTTTCGCCTTTTTATACTCTGTCTGATTATTATCAGAAGGCA
GACGTATCCTGGAACAGACCGACTTTCAGGTCGTTGGCGGTATAGATCAAACGACCATCAACCAGCACTTCGCCATCAGC
CAGGCCCATAATCAGACGACGGTTAACTATGCGTTTAAAGTGAATACGATAGGTCACTTTTTTCGCCGTCGGCAGCACCT
GACCTGTGAATTTCACTTCACCTACGCCCAACGCGCGACCTTTACCTTCGCCGCCCAGCCAGCCGAGGTAGAACCCTACC
AGCTGCCACATTGCGTCCAGGCCCAGGCATCCCGGCATAACCGGATCACCAATGAAGTGGCATCCGAAGAACCACAGATC
CGGATTGATATCCAGCTCTGCTTCAACATACCCTTTGTCGAAGTTACCACCCGTTTCGGTCATTTTGACCACACGGTCCA
TCATCAGCATGTTTGGTGCTGGCAATTGCGGGCCTTTAGCGCCAAACAGTTCACCGCGACCAGAGGCAAGAAGGTCTTCT
TTTGTATAGGATTCGCGTTTATCTACCATGTTCTCTGTAAGCCTTATTTTATTGAAGCACGCAGGATAGCTAACACGTGT
ACGCTGAACAAGTCCGATCAGTTCGGAATAAACCAGTTCAGCCAACGTAATGGCCATGGAAAACGGTGACGTCCTTCCTG
TTGCGATGCTTGTGCGATACGTTCCTGGATGGTTTGCATCAGCGTCGTCTGGCCTTCGCCATCCCACACCAGATTTAATA
ATAACGGCAGTGCGTCAGTCACATCGTCTACTGCCCAGATGGTGAATTTGCCTTCTTCTACCGCTTTCACCAGTTCACTG
TGAAGACTTAAATGGCGAACGTTAGCAGTGGGGATAATGACACCTTGTTTCCCCGTTAACTCACGTTGCTGGCAAATAGC
AAAGAAGCCTTCGATTTTCTCATTTAAACCACCGACTGGCTGGGCGCGACCGAACTGATCGACTGAACCTGTGATAGCGA
TACTCTGATTCACCGGCACATCGGCGAGGGCGCTGATCAGAGCGCAGAGTTCAGCCATCGAGGCACTATCGCCATCCACT
TCACTGTATGACTGCTCAAATGTCAGCGATGCTGAGAAGGGGATCTGTTGCTCAAGCTGTAGTTCCGACATCAGGAACGC
TTGCATGATCATCATCCCTTTCGCATGGATATTGCCGCCAAGCTCCGCTTTGCGTTCGATGTCGGTGAATTCACCATCGC
CAATATGCACAACGCAGCTAATGCGAGAAGGTTCGCCAAAAGCGCGTGGATGACCCGGAAATTCAATGACCGAAAGGGCG
TTAATTTGCCCGATGCGTTCGCCTTCGGTTTCAATCAGGATTTGCTCCTGAAGGATCTCATCCTGCATGCGTTCAGCGAG
GAAACCTTCGCGCCATTCACGCTGCTGTAGCATTAAGTTTAGCTGCTCGCCGGAGAAGGTGTCGCCATCACACAGGGAGG
CGACCTCTTGACACTGGCGGAGGATCCACTGCGGGCTAAGCGGAAGTGTTTCTTGTTCACCAGTGTAGCGTGCTGCTTCG
CGGATAAGTACCGGCCAGGCATCCGCTCCCGGTGCTGGTAAGTGATTATGTCTGGCGGTAAATGTCACCCAGCGACACCA
CTGGCTTACTGACTCCGCATCGACAATCTGCAGAGTATCTTCAAATTCGCTATAAATAGCCTGCTCTGAAAGCTCTGGCT
CCATCTCCTGGAAATCAGCCAATGATTCGCGTTCGCCTACCAGAATGACTTTCAGCTTCAATGGCATCGAAGGCACAGAG
ACGGGGAGAGGGCGCGACTCATCAAACGCAACCCAGTCAAAACGCTCGCGGTTAACGATATTTTTCAGCCGCATCCACAG
CAGAGGTTGCGCCAGCAGTGTACGCAAAGAGATGATGAGAATACCGCCATTTGCCTGATGCACCAGACCAGGCTGCAGGG
TAATATCGCCATTAAACTGACGCAGGCAGCCAAAGAGTTGCTCTGCTTCTACCCAGTCGGCAGCGACAACTTGCGTTAAA
GTCGCAAAATTATCATCTGCACTCACTGCGTGACGTAAGCGGATGGTGTGGCCGGAAACCTCATAGTGACCGCCCACCAG
TTGGCCTGCATCGCTTTGTAGCGTACGCGCGGCATCAGCAATAAGATTCAGATACTCAGACTCTTCCGGGGCCTTCGCCA
GCATAAAAGAGGAGGATGCTCGCGTATGCAGCAACTGCTCCAGCGCAAATTGCAGTCGCGGTTGAGTATCACTGAATAAA
GGATCGTTTTCGTCAATCAAATGTGGCTGAGCAAATATTTCCTGATAGCTATCGGTATCAGGAACCAGGTCACGCCATGC
AAGTTTCGTAATGGTCAAAGTTGATGTTTTTTAGTCTGTTGTCAAAGCCGCGATTATACCGTAACCGGCACTGCAGCACA
CGTAGAAAGCAACGACAATACGCCTGGCATGGGCGTTAAAGCTCACAGGATGGAGATTCTTTTCTTCACTGGCCTAAAAA
GCTGATATTCTGTAAAGAGTTACACGGTAACATTGAGATCGCTATGAAATATCAACAACTTGAAAATCTTGAAAGCGGTT
GGAAATGGAAGTATCTGGTGAAGAAGCACCGCGAAGGGGAGTTAATCACCCGTTACATAGAAGCCAGTGCCGCCCAGGAA
GCCGTCGATGAGTTGCTCTCGCTGGAAAATGAACCCGTGCTGGTAAATGGTTGGATTGACAAGCATATGAATCCGGAACT
GGTCAATCGCATGAAGCAGACCATTCGGGCCAGACGGAAGCGCCATTTTAATGCGGAACACCAGCATACGCGCAAAAAAT
CGATCGATCTGGAATTTATCGTCTGGCAACGTCTGGCTGGCCTTGCGCAGCGTCGCGGTAAAACGCTTTCTGAAACGATT
GTTCAGCTGATTGAAGATGCGGAAAACAAAGAGAAATACGCGAATAAAATGTCTTCTTTGAAGCAGGATCTGCAGGCATT
GCTGGGTAAGGAATAACTGTCAAAAGTCAGTTCAATTTACGCAAGGCGAAAAAAAACCCCGCAGCAGCGGGGTTTTTTAC
CAGACGAGAACTTAAGCCTGCGGCTGAGTTACAACGTCTTTGATGCCTTTAACTTCGATCTCTACGCGACGATCCGGAGC
CAGGCAATCGATCAGTGCAGCACGCTGTTTCACGTTGTCACAGGTGTTGCCAGTAACCGGGTTGGATTCGCCCATACCAC
GTGCGGAGATTTTGTCTGCCGGGATACCTTTAGAGATCAGGTAATCAACAACGGACTGAGCACGACGCTCGGACAGAGCC
TGGTTATAAGCGTCAGAACCGATGCGGTCAGTGTAACCCAGAACAACTACGGAACCGTCTTTCGGATCCAGGTTGCTCAG
CTGGCTGTACAGCTGATCCAGAGCAGCCTGACCTTCCGGTTTCAGGGTTGCTTTGTTGAAGGTGAACAGAACGTCAGACT
TCAGAGTGAAGTGCTTGGTCTGTACTTCCGGTGCCGGAGCTGGAGCCGGAGCAACTACTGGAGCTGCTTCGCCCTGACCG
AAACGGTAGGAAACACCCAGGCTCAGCATGCCGTTGTCCGGACGAGTGCCGATGGTGTGTGCATCACCGATGTTGTTGGT
CCACTGGTATTCCAGACGGGTAGCGATTTCGGGAGTGATCGCATACTCAACACCGCCAGCGAAGACCGGAGAAACGCCGG
TGTCGTGGTCTTTAAAGGATGCGCCACCAGGTACGTTAGCCTTGGTGTCTGCACGCCATACCATACCACCCAGACGAGTG
TAGATGTCCAGATCGTCAGTGATTGGGTAACCCAGTTTAGCGGTCAGCTGAACGCCCTGAGCTTTGTATGCGCCGTTGAT
GTTGTCGCCTTTGTACGGCATACGACCTAACCAGTCGTAACCCATTTCAAAGCCAACATACGGGTTAACCTGGTAACCAC
CAAAAGCACCTGCACCCAGTTGGTTTTCGTGGGTCGGACCATTGTTAGGAATAAAACCAGTGTCATGGTACTGGGACCAG
CCCAGTTTAGCACCAGTGTACCAGGTGTTATCTTTCGGAGCGGCCTGCGCTACGGTAGCGAAACCAGCCAGTGCCACTGC
AATCGCGATAGCTGTCTTTTTCATTTTTTGCGCCTCGTTATCATCCAAAATACGCCATGAATATCTCCAACGAGATAACA
CGGTTAAATCCTTCACCGGGGATCTGCTCAATATTAACTCTACCGATATCTTCGGCTTATGCCGAGCACCCCTGGCGATG
TAAAGTCTACAACGTAGTTGAAAACTTACAAGTGTGAACTCCGTCAGGCATATGAAAAAAAAGTCTTGTATAAGGTACGT
TTAATCTTTTTTGTCAGCGACAATTTACAGAAGAAAATCGCGGAAACCGCTTCAGACAAGCCTCCGCAAGGAAAATTAGT
CACGACTGAAAGCATTGGCTGGGCGATAAAAAAAGTTCCAGGATTAATCCTAAATTTACTTAATGATACAAATTAGAGTG
AATTTTTAGCCCGGAAAGTTGTCTCGTTGCGTGAGAGGATGCGCTTACCGGACGCATAATAAACCCCATAGCGTTACCTT
CATTTGCCGCATCAACAAGTTCAGCATGCTCTTCTGCAGTCAAATCATCTGCCAACCAACCGATCACCACGCTGTAATTG
CCCGTGCGTAAAGCGCGAACCATTGACTCCACGGTGTGGCAAGGGGAGAGCTGGCTAATCTGCATTACTTTCGTTAAGGG
TAGCCCAGATGCCTGAACCCATTCGCGACTCAGTTTTTGTTGCGGTGTTAACCAGAGTTGCCAGCGTGATTGCTGACCGA
GTTGCTGTAACAATGGCAACAGTAGAAGTTGCGTCATCATGGGCTGATCTTCGCGATAGACAACTTCACTGATAAGCCCG
GCTGTAGTGTTTTCCGTAGAGACACGCGCAATTTTACTTGCTGCGGATGAGAACGACGAAGAACGATGTGCATAGCCTGA
AGTGTACATAATCAATCCAGCCCCTGTGAGTTACTGTATGAATGTACAGTACATCCAGTGACGACAAAGATCAACCCTAT
TTTCGGAAAGAGCCTCGCAAATTTTGTCGTTGGTGGCGGGAAAACATAAATTAATCTTGCCCCTTAAGAATAAGTTGCCT
ATTTTCGTAGTTAACGGATCCGTTAATGTGAATCATTCTTTTATGTTATGATTTTAAAAGGAATTTTATGAAAAGCCTCT
CCTATAAGCGGATCTATAAATCACAAGAATACCTGGCAACGTTGGGCACAATTGAATACCGATCATTGTTTGGTAGTTAC
AGCCTGACCGTTGACGACACGGTGTTTGCGATGGTTTCTGATGGTGAGTTGTATCTTCGGGCTTGTGAGCAAAGTGCACA
GTACTGTGTAAAACATCCGCCTGTCTGGCTGACATATAAAAAGTGTGGCCGATCCGTTACCCTCAATTACTATCGAGTTG
ATGAAAGTCTATGGCGAAATCAACTGAAGCTGGTGCGTCTGTCGAAATATTCTCTCGATGCAGCGCTGAAAGAGAAAAGC
ACGCGCAATACCCGGGAAAGACTGAAAGATTTGCCCAATATGTCTTTTCATCTGGAAGCGATTCTCGGGGAGGTGGGGAT
TAAGGATGTACGGGCGTTACGTATACTTGGGGCAAAAATGTGTTGGTTGCGACTGCGGCAGCAAAACTGTCTGGTGACAG
AAAAGATTCTGTTTATGCTTGAAGGGGCCATTATCGGCATTCATGAAGCTGCGCTCCCAGTGGCACGCCGCCAGGAGCTT
GCAGAATGGGCTGACTCTCTTACGCCGAAACAGGAGTTTCCTGCGGAACTTGAGTAATCTGGCGTTGCAGACGACCAATC
TCTGGCAGTAATGCAATCAATAACCCAACTTGTTGTACGACCAGAGGTTCTTTGCTGTCTGCCCGTGGTTCAAGTTGCTG
CATCCGCTGTTTCAGGCCAGCTAATGCCTGATTGACGCGTTCTTCATCAGCAGGTTGATGATGTAGCGCGTCATCAACAT
AGCAAACGGCGTCATCAAGAAACGCCAGAATTTCAGGATTAGTTAACTGCTCCCGGTGAGCACCGAGGGCTGAGATATAG
CTGGTAAACGTATGGTTAAGGCACAGCAACCGAAACGCGGCTTCGCGAATTTGCGGGGTAACGTTCGGTTCGCTGGACAT
ATTTGATACCACCGACGCCAGTTCAGCATCACGGTTGTGTGCATCGCGGCGGGCAATACGATACGCCAGACGGTTATCAC
GCCCCTGATGGTATTGTTCCAGTATGGCATCGAGATACCGGCAGTTGGCCTCTGTGGCGCGTTCGAGCATTCGCGGCAGA
TTGCGAAACTTCCAGTCAGGCCAGATGTAGCTCACTGCCGCCCACGCAATGGCACAACCAATCAGCGTATCGATTACGCG
AGGTAACGCCACTTCAAAACCTTCACCCAGCAAGTTGAAACACAGTAGCACCAAAAGTGTGATGAACATCGTTGCATGGG
CGTATTGCACGTTACGGAAGGCAAAAAAGAGCACGCCGGTAATAACCAGCAGCACCAGCTGCCCTTCCAATGATGGCACA
AACCACAGCACAGGAATACCAATTGCGATACCTACCAGCGTACCAATAATCCTTAACTTCAGGCGGTGGCGCGTGGCGTT
ATAGTTTGGCTGGCAGACAAACAAACTTGTCAGCAAGATCCAATACCCGTGATGCATTCCGGTTATCTGAATGATGGCGT
AGCCGAAGCACAACACCAGCGACATTCTTACCGCATGACGGAAGAGGGCGGATTCCGGCGTGAAGTGACGGCTAAGACGC
AGCCAGATATCACTCAATCCGTGCGGGCTGTCATCAGCGAGCTCATTTTCGTCATTATTATGGGGCAGTGCCTGGGCCTG
TTCTGATTCAATTGTTGCCAGTTGGGCATCAATGGCACGTAAATTGTTCAGTAAAAATCCCAGTGTTTTGAGTAAATCAG
CAGGCGCGCCGTTATCGCGCATCCGCTCCAGCGCAGCATCAATATGCGTAAAAGCGCGCTCAAAATGCGGATCATGTTGA
TAAGGCTGACGCAGCAAAATACAGCGTGACAGTTGCTGGCACGCCTGGCCCTGCATCGACATCAGCCGCTGAAAACGGAA
CAGCACGTCGCTGTGGCGAAAATGTTCACGCAATGTTTGATATTGAATATGAGAAGAGCTGGCACGCTCGTGAATATCCT
GCGCGACAAAGTAATAATGCAGTGTGCGACGCGTTCCCCGTTGACCACGATCGCCACGTAAGCGGGTCAGCAGCGAGAGT
TTCGTCTGATTCAATGTCGCCATCAGCTGACCGTTGGCGAGAGCCAAATCGTACAGCGGTGCCTGGCTTTCATCTTCAAT
ATCAGGATCAAACATGCGCGACTTGAGCTCAAGATAACGCGCCAGTTGTTCATAGCAACGCGCCAGGTTGTCCTGCAGCG
GGCGGACCGGGAACAGCAGATGACCAATAAGTGTCAGGACGTTGTACCAGACGGCACCGGCCAGAAGATACATCGGCTGC
TGATACCAGTGCTCATACAGTGATGTTCCCAACATAGTGTAAATGGCGATCAGCAATGCACCGAAGGCAATTGTTGCATA
GCGTTGACCCAGACCGCCGAGCAAAATGAAGCCGCTGGTAGAGAGCGTTAAGCCAATCGCAAATAGCCAGGGCCAGGGAA
ACAGCAATTCTACTGAGGCCGAGGCGATAAAAAAGCAGAACAGCGTAATGATGAGGTTACGCAAACGTCCCGCCAGTCGG
TCATCGAGATCGGTCAGCGCCGCTGCCACCATCCCAAGCGTCAGCGGAATCGTCAGTTTTACATCACCCAGCCACCACGG
AAACGCTGTGGTTCCACAAAGCGCAATAAAAATACGCGCGTAATACAGCCAGGCGCTGTTCCAGGTATAGCGTTTGAGCA
AAGGACTTAGCATAAAGGCCATATTAGTGGATTATTCAAAACGACGACGTGCATTGGCTTCGCGCGCAGCTTGCGCTGTT
TCTACCGATACCACGCGACGACCGACCGGCCATAGTGCAATAGCGGCAATTTTAAAGTTCGCAATACCGACAGGAATGCC
AATGATGGAAATACATTGTGCGATGCCCGTTGCAATGTGCATCAGGCATAACCACCAGCCAAAGAAAATCAGCCAGAAAA
TATTCAATACCGTACCGCCAGTATTCAGCAGCACATTTTTGCCAGCCGGGTTCAGTTCATCGACATGAATAGCTTCATTG
CCATAAGGCACCAGAGACAGTTTAGTGATCTCCCAGCAGGATCGTGTCAGTGGTAAGGTAAAAATCAGCACAATACTGAC
CAGAGTCGCCAACAGCCAGCCCAGAGTGGTGGCAAATCCGCCAAGCACAAAGTTCAGAATGTTCAAAACGGTACGCATAA
AACCTCGCTTTACTGTGGTTTTCAGTAATGGGCGGCAATTGTAACGTTTTTTTGGGCTGGAGCACGTTTTCTCTGACGGT
TACACTGATAAGAAATAATTTCGTGTGGATCTACAGAGTCATGGAACTGAAAGCGACAACGCTTGGAAAACGTCTGGCAC
AGCACCCTTACGATCGGGCGGTGATCCTCAATGCCGGGATTAAAGTCTCCGGCGATCGCCACGAATACCTTATTCCTTTC
AATCAATTACTGGCGATTCACTGTAAGCGCGGTCTGGTATGGGGCGAACTGGAGTTTGTACTGCCGGACGAAAAAGTGGT
GCGTCTGCACGGCACCGAATGGGGCGAGACGCAGCGTTTTTACCATCATCTTGATGCTCACTGGCGGCGGTGGAGTGGCG
AGATGAGCGAAATTGCGTCTGGCGTTTTACGTCAGCAACTGGATTTGATTGCCACGCGCACCGGAGAAAATAAATGGCTG
ACGCGTGAGCAAACCTCTGGTATGCAGCAACAAATCCGCCAGGCTTTGTCGGCGTTACCATTGCCGGTTAACCGACTGGA
AGAATTCGATAACTGCCGTGAGGCGTGGCGTAAATGTCAGGCCTGGTTGAAAGACATTGAAGGCGCTCGGTTGCAGCATA
ATCAGGCGTATACCGAAGCCATGCTTACCGAGTATGCGGATTTTTTCCGCCAGGTCGAGTCTTCACCGCTGAATCCGGCG
CAGGCCCGGGCAGTCGTTAATGGCGAGCATTCTTTGTTAGTGCTGGCTGGTGCAGGAAGCGGAAAAACGTCGGTGCTGGT
GGCCCGTGCAGGCTGGTTGCTGGCGCGTGGTGAAGCGTCCCCTGAGCAAATTTTATTGCTGGCGTTTGGTCGCAAAGCCG
CTGAAGAGATGGACGAGCGTATTCGAGAACGACTACATACCGAAGACATTACCGCACGCACATTTCATGCGCTGGCGCTG
CATATTATTCAGCAGGGCAGCAAAAAAGTTCCGATAGTCAGCAAACTGGAAAATGATACCGCTGCCCGTCATGAACTTTT
TATTGCTGAGTGGCGCAAGCAATGCAGCGAAAAGAAAGCGCAGGCGAAGGGCTGGCGGCAATGGCTGACGGAAGAAATGC
AGTGGTCAGTGCCAGAAGGTAATTTCTGGGATGATGAAAAATTACAGCGTCGTCTTGCCTCTCGCCTCGATCGCTGGGTA
AGTCTGATGCGGATGCACGGTGGTGCACAGGCAGAAATGATTGCCAGTGCACCCGAAGAGATTCGCGATCTGTTCAGTAA
ACGTATCAAGTTGATGGCCCCGTTATTAAAAGCCTGGAAAGGTGCGCTGAAGGCAGAAAACGCTGTCGATTTTTCGGGCC
TTATTCACCAGGCGATTGTGATTCTGGAGAAAGGTCGCTTTATCAGCCCGTGGAAGCATATTCTGGTTGATGAATTTCAG
GATATCTCGCCGCAGCGTGCAGCGTTGTTAGCGGCATTACGCAAGCAAAATAGTCAAACGACGTTGTTCGCTGTTGGTGA
TGACTGGCAGGCGATTTACCGATTCAGCGGGGCGCAAATGTCGCTCACCACGGCTTTCCATGAAAACTTTGGTGAAGGTG
ATCGCTGTGATTTAGACACGACCTACCGTTTTAACAGTCGTATCGGTGAGGTGGCAAACAGGTTTATTCAGCAGAACCCA
GGCCAGCTTAAAAAGCCGCTAAACAGCTTAACCAATGGAGACAAAAAAGCCGTCACATTATTGGATGAGGGGCAACTTGA
CGCTTTGCTGGATAAGCTCTCTGGTTATGCCAAACCGGAAGAGCGCATTCTGATCCTGGCGCGTTACCATCACATGAGGC
CTGCCAGCCTGGAAAAAGCGGCAACACGCTGGCCGAAGTTGCAAATCGACTTTATGACCATTCATGCCAGCAAAGGGCAA
CAGGCGGATTACGTCATCATCGTTGGCTTGCAGGAGGGGAGTGATGGTTTTCCGGCTGCGGCGCGGGAGTCGATTATGGA
AGAGGCGCTACTGCCACCGGTTGAGGATTTCCCGGACGCTGAAGAACGGCGGTTAATGTACGTGGCGCTGACCCGGGCAC
GCCATCGGGTATGGGCACTGTTTAACAAAGAGAATCCCTCTCCTTTTGTCGAAATACTGAAAAATCTGGATGTGCCGGTG
GCGAGAAAACCGTAAGAAACAGGTGGCGTTTGCCACCTGTGCAATATTACTTCAGACGGTCCGCGAGATAACGCTGATAA
TCGGGGATCAGAATATCGACCGCGTCGTTAAAATGCGGTGACTGGATAATGAAGTCTGCCGTTGCCACGTTGGTGGCGAC
CGGAATGTTCCATACCGTTGCCAGACGCAGCAAGGCTTTCACGTCAGGATCGTGCGGCACGGCATTTAGTGGGTCCCAGA
AGAAAATCAATACATCAATTTTCCCTTCTGAGATCAATGCGCCAACCTGCTGGTCACCCCCCATTGGGCCACTCAACATC
GCGTTGACGTTCATGCCGGTCGCGCGGGAAATTAAGTTACCGGTAGTGCCTGTTGCATACAGTACGTGTTGTTCCAGTAA
CGGTTGATGCCGTTCCACCCAGCTCATCAGCATTTGTTTGCAGTGATCGTGTGCCACCAGCGCAATATGTTTCCGCGAAG
GTAAAGTGCGAGTCGTCAGTTCCATAATGTACATCCGTAGTTAACTTTCCTACAGATTACTGTAAGTACTTATCGCTGCA
AGATAAAGACTGAAAAAGCCTGCGCACAGGCACAAAAATCTCAGGAGGATGGTTGTTTTTCCGCCCATTGCAGGAAAGTA
TTTCGCGTTTGTGGGTCAGCCAGTTTAAACCAATACTTCAGCCGTTGTTCTGTGAGCACCTGAGACTGCGGTGGAATAGC
ATCCAGCTCGGAAACACCCGAAAGCAGCGTACTGTCATCTGCCATCATCGTGGCAAATTGCGGTAGTGAAGCGCGTTTCG
CGGATTTGTTATAGCGTTCAACCTCGACCTCATAATCAATCGTTTTTGCCGTTGAGGTAATGGCGAGAATATCCAGCTTT
ACCGGAATCGGCGTCGCATCGCCATCCAACAATTCAAGGCGCGGCGCGGCATCAAAATGGTTAGCTTCCCGCTCATTCTC
CAGGCGAGGCAGGCGAAAATTGACCTGGTTGATGAGCTGGGTATTAAAACTAACCACCAGTGGAGGGGAGATATAGAGCC
GTTCTTCACTATTGGAAAGATGAATCGTCTTCTCAACGCGAAACACTAACTGATGCGGTCCATTGTCCAGTTCAATGCTG
TCCGCACCGCGCAGCAGAGAGCTGGAAACCTTCTTACCGTCGAGTACCAGAAGATCGACATCAGTAGAAAGCCGCAGCGT
GGTGGCAAAAACGGATACCGGCAAACATAATGCAATCAAGGTGGTCACGATGCCGGTTTTCATAGATAGCTCCTGTTAAA
AGACCGCCCGAATAATAATGTGTCAAAATTTTTCTTTAATCATACTTACTAACATATAGACATATTTCCCGCTTTTGCTC
TCATTCATTCGTATTAGCTGCATGGTTGGCATGTCGGCTTTGTCGTACACTTTGTTAAACAGTCTGGAGGAAATAATGAA
AGAAACCGATATTGCAGGCATTTTAACGTCCACTCACACCATTGCGCTGGTGGGGGCAAGCGACAAACCCGATCGTCCCA
GCTATCGCGTGATGAAATATCTACTCGACCAGGGGTATCACGTCATTCCTGTTTCGCCAAAAGTTGCCGGCAAAACACTG
CTGGGCCAGCAGGGGTATGGCACGCTGGCAGACGTTCCGGAAAAAGTCGATATGGTCGATGTTTTCCGTAATTCAGAAGC
GGCGTGGGGCGTGGCGCAGGAAGCTATCGCCATTGGCGCGAAAACCCTCTGGATGCAACTGGGGGTGATTAATGAGCAAG
CGGCAGTACTGGCACGGGATGCCGGGTTAAATGTGGTGATGGATCGCTGCCCGGCTATTGAGATCCCTCGCCTGGGCCTG
GCAAAATAAAAAATACCCGGAAGGCGAAAACCTTCCGGGTATGTTTATGAGAATTAGTTACGCAGACGCGGCGCCTGGAG
TTGTTTGCGGATGGTCTGCGCCAGCTCATCCATGGATGGCTGTTCAGGATGTTCATCCTGCAATTCGCTACTTAGCTGGG
CTTCAGCCAGGTAGGTATGAACCGGTAGGCCGTTATCATCCTCCATCACCACGTGATACCACGGAGCGGCGCGAAGCTCG
TCATTCACCGCCAGCTCATCAGGCGACGGTTCAGAGAGCGAGTAAACCGGGTCGATATCCACGACCACTCCGAGATAACC
TAACAGGGAATGGCGGACCTGCTGGCCGATACCGAATTTGCTGGCAATCATAGTCACCTCCCGGGAAATCTTTACCTTTG
ATATAAGGGTAAAATTCCACATTTCAAGTTACATGACGCGACAGGCAAACCCTTTCAGATATAGCCCTTCCGGGTAGGTA
GCGATCACCGGATGATCGGCGGCCTGACGGAACTGCTCTATAAATTGTACATCACGACCGGCATCAATTGCGGCATCCGC
GATGATTTTCTGAAATAAATCGCTGGTCATCAGACCGGAACAGGAGAAAGTCAGGAGAACACCGCCTTCATTCAGCAACT
GAATCGCCAGCATGTTGATGTCTTTATAGCCACGGCACGCGCCCATCAACTGGCTTTTATTCTCAACAAACTTCGGCGGG
TCCATCACGATAACATCAAATTTTTCACCGCGATCGCGATAAGTACGCAGCAATTTAAAGACATCATCACGGACAAACTC
TGCCTTGCTCAGATCCAGTTTGTTCAGCTCAACGTTCTGCCGTGCAATATCCAGCGCTTCCTGGGAGGTATCAACGCTGA
CAACCTGGCTGCAACCGCCCATCAATGCCGATACGGCGAAACCACCGGTATAGGAGAAACAGTTAAGTACGCGTTTATTT
TCGACGTAGCGGCGGGTAGCCAGGCGGCTGTCACGCTGGTCCAGGTAGTAGCCCGTTTTGTGCCCGTGCTGAATATCCAC
CAGCAGTTTCATGCCGTGTTCTTCAATCGGCAGCAGGGCAGGCGGCAACTCGCCGGTGATGGGGCCCTGAGTCAGCTCCA
TCCCTTCTTTTTTACGTACCGCGACGTCGCTGCGATCGTAAATGGCACATTCCGGGTACAACGTTTGCAGGGCGCTAATT
AATGCCGCGCGCTGATACTCTGCGCCAGCACTCAGCAATTGCAGCACCAGAAAATTACCGAAACGATCGATAGTAATACC
CGGCAGGCCATCAGATTCACCGGCGATTAAACGATAGCTGTCGAGGCCATCTTTTTGCGCCAGCCAGTCACGCCATTTTT
GTGCTTGCTGCAAACGGCGGGTAAAAAAAGCAATGTCGATAGACTCAGACGGGTCAAACGTCCAGACGCGCGCCCGGATT
TGCGAAGCTGGCGAATAAGCGCCGCGTGCTAACCATTTTCCCTGATGATCAACAATATCGATGGTTTCACCGAGGCTGGC
TTTACCTTCCATGCGGGCAACGGCCCCGGAAAAGACCCACGGATGGCGACGAAGTAATGATTTTTCGCGCCCTTTGGCTA
ACACTAAACGTACACTCATAATTTACTTTTCTGTCGATGCAAAGAAATGGGCGTCATTGTCCGGAGTTTTCCATGGATTT
GCAACGCGTCCATTAAGGATAAGGAGAGCAGCAATGTCGAAAGTCTGCATAATTGCCTGGGTTTACGGGCGAGTTCAGGG
CGTAGGATTCCGCTACACCACGCAGTACGAAGCGAAAAAACTGGGACTAACCGGGTACGCCAAAAATCTTGACGATGGCA
GCGTGGAAGTGGTTGCCTGCGGTGAAGAAGGGCAGGTGGAAAAATTAATGCAGTGGTTAAAAAGTGGCGGCCCGCGTTCT
GCGCGTGTGGAACGGGTGCTCAGCGAGCCGCATCATCCCTCCGGGGAGTTAACGGATTTTCGTATCCGTTAAATGCATTT
TACCGGTTTAGGCAGGCCAGCAATTTTGGTGGCTTGCTTTGCCGGACCTTTCGGGAACAGTCGGTACAGATAGCGGCTAT
TGCCTTTCTCTTCGCCAAATTTATTCGCCATCGCTTTTACCAGCATACGAATCGCCGGAGAAGTATTGAATTCCAGATAG
AAATCACGCACAAAACGCACCACTTCCCAGTGTTCTGGCGACAGAGTAATCCCTTCGTTTTCTGCAATCACCACCGCCAG
CGGCTCACTCCACTGGCTGCTTTCTTTGAGATAGCCTTCGGTATCCGTTTCTATCTCTTTACCTTCGAAGATCAGCATAA
TTCTTTACTACCTTAATCAGACTGGCGGCAGTGTAACAAAAAACAAAGCCCCGCATAAAGCGAGGCTCGGTAAGTAACCC
TGGGCGAGATTAATCGCGGCTGGCGAAGCCCAGAATGCTCAGCAGGCTGACGAAGATGTTGTACAGCGAAACATACAGGC
TAACCGTGGCACGAATATAGTTCGTTTCACCGCCATGAATGATGTTGCTGGTTTCAAACAAGATAGCGCCAGAGGAGATC
AGAATGAAGACCGCGCTGATCGCCAGATGCAGAGCAGGCAGTTGCAGGAAGATATTAGCAACCATACCAATCAGCACCAC
CACAATACCCGCCATCAGCATACCGCCGAGGAAAGACATATCTTTGCGGGTGGTCAGCACATACGCAGAGCAGCAGAAGA
ACACTAACGCCGTTCCGCCCAGTGCCATAGCGATTACGTCACCCATTCCGGCAGACAGATAGGTGTTCAGAATTGGTCCG
AGGATATAACCCAGAAAACCGGTAAAGGCGAATGCGGAGATAATCCCGGTCGGCTTATTCGCCGTTTTGTAGGTCAGGAA
CATCAAACCATACATACCCACCAGCGTCAGAATCAGACCCGGAGATGGCAGCATCAGCACCGTACTGGCAGTTGCGGTAA
TCGCCGAAAAGGCCAGCGTCAGGCTCAGCAGAAAATAGGTATTACGCAGCACCTTATGGGTGCTAAGCAGCGATGTACGG
TCATGTGAAGAACTAACTATACGATCCATTGAGTCACTCTCTATGACAGATGTAATTAATTAAGCAGCATAATGATAATG
CGTAAGGGCACCCAGAAGTTTTACCCATCTTTACGCATTTGATCTGGAACAGGTTTAACAGCGGATTATCAGGTCATTAG
GCAGTGATATAACGCCCTGAGAATTTCGACAGGCAAAAGAAAAAGGGGTTAGCATTTAGCTAACCCCTTATCTTATTTGG
CGGAAGCGCAGAGATTCGAACTCTGGAACCCTTTCGGGTCGCCGGTTTTCAAGACCGGTGCCTTCAACCGCTCGGCCACA
CTTCCGGAATGACGCGCACTATAAACATCCCGATGCGGCGTGTAAACCCCTAATTTGTTTGTTTGCCTGAAAAATAGCCA
AAAGTGCATTGATAGCGTGAAACAACAGCAGATTGATCATTTCATCACCATGAATTCCTTCTCTATTTACTCGTTTAGCA
ACCGGCTAAACATCCCCACCACCCGGCAAAAAGAAAAATAGGTCCATTTTTATCGCTAAAAGATAAATCCACACAGTTTG
TATTGTTTTGTGCAAAAGTTTCACTACGCTTTATTAACAATACTTTCTGGCGACGTGCGCCAGTGCAGAAGGATGAGCTT
TCGTTTTCAGCATCTCACGTGAAGCGATGGTTTGCCTTGCTACAGGGACGTCGCTTGCCGACCATGTGCGCCCGGTGTTC
TGCCGGTGTCGCAAGGAGAAGAGACGTGCGATATGAATAACGAGGAAACATTTTACCAGGCCATGCGGCGTCAGGGCGTT
ACCCGGCGCAGCTTTCTCAAATATTGTAGTCTGGCTGCCACGTCGCTGGGATTAGGCGCGGGAATGGCACCAAAGATTGC
CTGGGCGCTGGAGAATAAACCGCGCATTCCGGTGGTATGGATCCACGGCCTGGAATGCACCTGCTGTACCGAATCTTTTA
TCCGCTCCGCTCACCCACTGGCGAAGGACGTCATCCTTTCCCTGATTTCCCTCGATTACGACGATACTTTGATGGCTGCC
GCCGGAACCCAGGCGGAAGAAGTCTTTGAAGACATCATCGCGCAATACAATGGCAAATATATCCTCGCAGTAGAAGGTAA
TCCGCCGCTGGGCGAGCAGGGGATGTTCTGTATCAGCAGCGGACGACCGTTTATTGAGAAACTCAAGCGTGCCGCCGCTG
GAGCCAGTGCGATTATCGCCTGGGGAACCTGCGCGTCCTGGGGCTGCGTTCAGGCCGCGCGACCTAATCCGACGCAGGCA
ACGCCTATCGACAAAGTCATCACCGACAAACCCATTATCAAAGTACCTGGCTGCCCGCCGATCCCGGATGTGATGAGCGC
CATCATTACTTACATGGTGACGTTTGATCGTCTGCCGGATGTCGACAGAATGGGCCGTCCACTGATGTTTTATGGTCAGC
GTATCCACGATAAATGCTATCGCCGCGCTCACTTCGACGCCGGAGAGTTCGTCCAGAGTTGGGATGATGACGCTGCCCGC
AAAGGTTACTGCCTGTACAAAATGGGCTGCAAAGGGCCTACCACCTATAACGCCTGTTCCTCCACACGCTGGAACGATGG
CGTTTCCTTCCCGATCCAGTCAGGTCACGGCTGCCTGGGTTGTGCGGAAAATGGTTTCTGGGATCGCGGTTCGTTCTACA
GCCGCGTGGTCGATATTCCACAAATGGGTACCCATTCCACCGCCGACACCGTCGGTTTAACCGCGCTTGGCGTGGTGGCA
GCGGCTGTTGGTGTGCACGCAGTCGCCAGCGCCGTTGACCAGCGCAGACGTCATAACCAGCAACCTACAGAAACCGAACA
TCAGCCAGGCAATGAGGATAAACAGGCATGAGCACTCAGTACGAAACTCAGGGATACACCATCAACAATGCCGGACGCCG
CCTGGTGGTCGACCCGATTACGCGCATTGAAGGCCACATGCGCTGCGAAGTGAATATTAACGATCAGAATGTGATCACCA
ATGCCGTCTCCTGCGGCACCATGTTTCGCGGGCTGGAGATCATTCTGCAAGGGCGTGACCCGCGCGATGCGTGGGCGTTC
GTTGAACGTATCTGCGGCGTCTGTACTGGCGTACACGCCCTGGCTTCGGTTTACGCCATCGAAGATGCCATCGGTATTAA
AGTGCCGGACAACGCCAATATCATCCGCAACATTATGCTGGCAACGCTCTGGTGCCACGATCATCTGGTGCACTTCTATC
AGCTTGCCGGGATGGATTGGATCGATGTGTTAGATGCGCTGAAAGCCGACCCGCGGAAAACCTCCGAACTGGCGCAAAGC
CTCTCCTCATGGCCGAAATCATCCCCTGGCTATTTCTTCGACGTACAAAACCGCCTGAAGAAATTCGTTGAAGGCGGCCA
GTTGGGGATCTTCCGCAATGGCTACTGGGGGCACCCGCAGTACAAACTGCCGCCAGAAGCCAACCTGATGGGCTTTGCCC
ACTATCTCGAAGCTCTCGATTTCCAGCGTGAAATTGTCAAAATCCACGCGGTCTTTGGCGGTAAAAACCCGCATCCAAAC
TGGATTGTCGGTGGGATGCCTTGCGCCATTAACATTGACGAAAGCGGCGCGGTCGGGGCAGTCAATATGGAACGCCTGAA
CCTGGTGCAGTTGATTATCACCCGCACGGCGGATTTCATTAACAACGTGATGATCCCCGACGCCTTAGCCATCGGTCAGT
TCAACAAACCGTGGAGCGAAATCGGCACGGGGCTTTCTGATAAATGCGTCCTCAGTTACGGCGCGTTCCCTGATATCGCC
AACGACTTTGGCGAGAAAAGTCTGCTGATGCCTGGCGGCGCGGTGATTAACGGCGACTTCAACAATGTACTGCCAGTGGA
TTTAGTTGATCCGCAGCAGGTGCAGGAGTTTGTTGACCATGCCTGGTATCGTTATCCCAACGATCAGGTTGGGCGTCATC
CGTTCGATGGCATTACCGACCCGTGGTACAACCCCGGCGATGTCAAAGGCAGCGATACCAACATTCAGCAGCTGAATGAA
CAGGAACGCTACTCGTGGATCAAAGCGCCACGCTGGCGCGGTAACGCGATGGAAGTGGGGCCGCTGGCACGCACGTTAAT
CGCTTATCACAAAGGCGATGCTGCGACCGTTGAGTCGGTCGATCGTATGATGTCGGCGTTGAAACTGCCGCTTTCCGGCA
TCCAGTCAACGTTGGGCCGCATTTTGTGTCGCGCGCACGAAGCGCAGTGGGCCGCAGGTAAGTTGCAGTATTTCTTCGAT
AAACTGATGACCAACCTGAAAAACGGCAATCTTGCCACCGCTTCCACGGAAAAATGGGAACCAGCAACCTGGCCGACAGA
GTGCCGTGGTGTCGGTTTTACCGAAGCGCCGCGCGGGGCGTTAGGCCACTGGGCTGCCATTCGCGATGGCAAGATTGATC
TCTATCAGTGCGTGGTGCCGACCACCTGGAACGCCAGCCCGCGCGATCCCAAAGGGCAGATTGGCGCTTATGAAGCGGCG
CTGATGAACACCAAAATGGCGATCCCCGAGCAACCGCTGGAGATCCTGCGTACTCTGCACAGCTTTGACCCGTGCCTCGC
CTGTTCAACACACGTGCTGGGCGACGACGGTAGCGAGCTTATCTCCGTGCAGGTGCGTTAACAGCGAAGGAGAATCATCA
TGCAACAGAAAAGCGACAACGTTGTCAGTCACTATGTCTTTGAAGCACCCGTGCGGATATGGCACTGGCTGACAGTGTTA
TGCATGGCGGTGTTGATGGTCACCGGTTACTTTATCGGCAAGCCGCTACCTTCCGTCAGCGGCGAGGCGACATATCTGTT
CTATATGGGCTACATCAGGTTAATTCACTTCAGCGCCGGGATGATTTTTACCGTGGTTTTGCTGATGCGGATCTACTGGG
CTTTTGTTGGCAATCGTTACTCCCGCGAGCTGTTTATCGTGCCGGTATGGCGTAAAAGCTGGTGGCAGGGCGTGTGGTAT
GAAATCCGCTGGTATCTGTTTCTGGCAAAACGTCCGAGTGCCGATATAGGCCATAACCCCATCGCCCAGGCGGCGATGTT
CGGCTATTTCCTGATGTCAGTTTTTATGATCATCACCGGCTTTGCGCTGTACAGCGAACACAGCCAGTACGCTATTTTTG
CGCCGTTCCGTTATGTGGTGGAATTTTTCTACTGGACGGGCGGCAACTCAATGGACATTCACAGCTGGCATCGGCTGGGG
ATGTGGCTGATTGGCGCATTTGTGATCGGCCATGTCTACATGGCGCTGCGTGAAGACATCATGTCCGACGACACGGTGAT
CTCCACTATGGTCAACGGCTACCGTAGCCACAAATTTGGCAAAATAAGTAACAAGGAGCGTTCATGAGCGAGCAACGCGT
GGTGGTAATGGGGCTGGGCAACCTGCTGTGGGCCGATGAAGGCTTCGGCGTGCGGGTGGCGGAACGGCTGTATGCCCATT
ACCACTGGCCCGAGGATGTGGAGATTGTCGATGGCGGCACCCAAGGACTGAACTTGCTGGGGTATGTCGAAAGCGCCAGT
CATCTGTTGATTCTCGATGCCATTGATTACGGGCTGGAACCCGGAACGCTACGAACGTATGCCGGAGAACGCATTCCGGC
TTATCTCAGCGCGAAGAAAATGAGCCTGCACCAGAACAGTTTCTCCGAAGTGCTGGCGCTGGCAGATATCCGCGGACATC
TGCCAGCACATATTGCCCTCGTCGGTCTGCAACCCGCAATGCTCGACGACTACGGCGGCAGCCTGAGCGAACTGGCGCGG
GAGCAACTGCCCGCCGCGGAACAGGCGGCGCTGGCGCAGCTGGCTGCGTGGGGAATTGTGCCGCAACCGGCTAATGAATC
GCGCTGTCTCAATTATGACTGTCTGTCGATGGAAAATTACGAAGGCATTCGTTTGCGCCAGTACCGGATGACACTGGAGG
AGCAGGGATGAGCAACGACACGCCATTTGATGCGTTGTGGCAACGAATGCTGGCGCGCGGCTGGACGCCGATCAGTGAAT
CCCGTCTTGACGACTGGCTTACGCAAGCGCCAGACGGCGTGGTGTTATTAAGCAGCGATCCGAAACGCACGCCAGAGGTC
AGCGATAATCCGGTAATGATTGGCGAATTATTGCGCGAGTTTCCCGATTATACATGGCAGGTAGCGATTGCTGACCTTGA
GCAGAGCGAAGCCATCGGCGATCGCTTTGGCGTCTTTCGCTTTCCCGCCACATTAGTATTTACCTGCGGAAACTATCGCG
GCGTGCTGAATGGTATTCACCCGTGGGCGGAACTGATAAACCTGATGCGCGGACTTGTCGAACCGCAGCAGGAGCGTGCC
TCATGAGCGAAACTTTTTTCCATCTGCTGGGGCCAGGAACGCAACTGAACGATGACAGTTTCAGCATGAATCCACTGCCG
ATCACCTGTCAGGTGAATGATGAACCGAGTATGGCGGCCCTGGAGCAATGTGCTCACAGCCCGCAGGTGATTGCGCTGTT
AAACGAGTTACAACATCAACTAAGCGAACGCCAGCCGCCGTTGGGCGAGGTACTGGCAGTCGATCTGTTAAATCTCAACG
CCGACGATCGTCACTTTATCAATACGCTTCTCGGGGAAGGGGAAGTGTCAGTGCGCATTCAGCAGGCTGATGGTAGTGAA
AGTGAAATTCAGGAGGCGATCTTCTGCGGATTATGGCGGGTACGCAGACGTCACGGCGAACAGTTGCTGGAAGACAAACT
GGAGGCTGGCTGCGCACCGCTGGCGTTGTGGCAGGCGGCAACGCAAAACGTCTTGCCGACAGATTCGCTGTTACCGCCGC
CCATTGATGGCCTGATGAATGGCCTACCGTTGGCCCATGAATTACTGGCACATGTACGTAACCCCGACGCACAGCCGCAC
AGCATTAATCTGACGCAATTACCCATCAGCGAAGCTGACCGGCTTTTTCTCTCACGTCTCTGTGGGCCGGGAAATATTCA
GATTCGTACCATTGGCTATGGCGAGAGCTATATCAACGCCACGGGGTTACGCCATGTCTGGCATTTACGCTGTACGGACA
CCTTAAAAGGCCCGTTACTGGAAAGTTATGAAATCTGCCCAATACCGGAAGTGGTGCTGGCAGCGCCAGAAGATTTGGTC
GACTCTGCGCAGCGGCTTAGCGAGGTATGCCAGTGGCTGGCGGAAGGTGCACCGACGTAAAAAGACGGTAAGTATCGCTT
TCAGGCTTATGAATATCGCAATCGGCGAATACCTCTGGTCGTAGAGTTTCAGGATAAAGAGGGAGATCTACCATTAACGG
GTTATTTTTCTCTCTTCGCCTACAGGAGTGCGCATGTGGGATGTCATTGATTTATCGCGCTGGCAGTTTGCTCTGACCGC
GCTGTATCACTTTTTATTTGTACCCCTTACCCTGGGGCTGATTTTTTTGCTGGCTATCATGGAAACCATTTACGTGGTCA
CCGGCAAAACAATCTACCGCGATATGACGCGCTTCTGGGGTAAGCTCTTCGGTATCAACTTTGCTCTTGGCGTGGCTACC
GGCCTGACGATGGAGTTTCAGTTTGGTACTAACTGGTCATTCTATTCCAACTATGTGGGCGATATTTTTGGCGCACCACT
GGCGATGGAAGCATTAATGGCCTTCTTCCTCGAATCCACCTTTGTCGGGCTGTTCTTCTTCGGCTGGCAACGGCTGAATA
AATACCAGCACCTGCTGGTGACGTGGCTGGTGGCGTTCGGTTCAAATCTCTCTGCGTTGTGGATATTGAATGCCAACGGT
TGGATGCAATACCCGACTGGTGCGCATTTTGATATCGACACCCTGCGTATGGAGATGACCAGTTTCAGCGAGCTGGTCTT
TAACCCGGTCAGCCAGGTGAAATTTGTGCACACCGTAATGGCGGGATACGTGACCGGGGCTATGTTTATTATGGCGATCA
GCGCCTGGTATTTACTGCGCGGACGGGAGCGCGATGTCGCATTACGCTCGTTTGCCATCGGTTCCGTCTTCGGTACTCTG
GCGATTATCGGTACGCTGCAACTCGGAGACAGTTCTGCGTATGAAGTCGCGCAAGTACAACCGGTAAAACTGGCGGCGAT
GGAAGGGGAGTGGCAAACAGAACCTGCACCTGCACCGTTCCATGTGGTTGCCTGGCCGGAACAGGATCAAGAGCGTAACG
CCTTTGCCATCAAAATTCCCGCGCTGCTAGGGATCCTCGCCACTCACTCATTAGATAAACCCGTGCCGGGTCTGAAGAAT
TTGATGGCTGAAACCTACCCTCGCTTGCAACGTGGACGTATGGCCTGGCTGTTAATGCAGGAAATATCGCAAGGCAATCG
TGAGCCGCATGTGTTGCAGGCATTCCGGGAGCTGGAAGGCGACCTGGGTTACGGCATGTTGCTCTCCCGCTATGCGCCGG
ATATGAATCATGTCACAGCCGCACAGTACCAGGCGGCGATGCGTGGCGCGATACCTCAGGTTGCGCCGGTATTCTGGAGT
TTCCGCATCATGGTGGGCTGTGGTTCCCTGCTGCTACTGGTGATGCTGATTGCGCTTGTCCAGACGCTGCGTGGCAAAAT
CGACCAGCATCGCTGGGTGCTGAAAATGGCGCTCTGGAGTTTGCCGCTGCCGTGGATTGCGATTGAAGCCGGATGGTTTA
TGACCGAGTTTGGTCGTCAGCCGTGGGCGATACAGGACATCTTACCGACATACTCCGCGCACTCCGCCTTAACCACAGGA
CAACTGGCTTTCTCACTGATCATGATCGTAGGGCTTTACACCCTGTTCTTAATCGCCGAAGTCTACCTGATGCAGAAATA
TGCCCGTCTGGGGCCGAGCGCGATGCAGAGTGAACAACCGACGCAGCAACAGGGGTAAAGGAGAAAATCATGTTTGATTA
TGAAACATTGCGTTTCATCTGGTGGCTGCTGATTGGCGTGATCCTGGTGGTCTTTATGATCTCCGACGGATTTGACATGG
GGATCGGCTGTCTGCTGCCGCTGGTGGCGCGTAATGATGATGAACGTCGGATAGTGATAAACAGCGTTGGCGCGCACTGG
GAAGGCAATCAGGTCTGGTTGATCCTCGCAGGTGGGGCATTATTTGCCGCCTGGCCCAGAGTGTATGCAGCGGCGTTTTC
CGGCTTTTATGTGGCGATGATTCTGGTGCTGTGCTCGCTGTTCTTCCGCCCGCTGGCCTTTGATTATCGCGGAAAAATCG
CCGATGCACGCTGGCGTAAAATGTGGGATGCCGGACTGGTCATCGGCAGTCTGGTGCCGCCGGTAGTCTTCGGTATTGCA
TTCGGCAACTTGCTGCTCGGCGTGCCGTTTGCTTTCACACCGCAATTACGCGTGGAATATCTCGGCAGCTTCTGGCAACT
GCTGACGCCATTCCCTTTATTGTGTGGATTGCTCAGTCTTGGGATGGTGATTTTGCAAGGTGGCGTCTGGTTACAACTGA
AAACTGTTGGTGTGATTCATCTGCGTTCACAGCTGGCGACCAAACGCGCCGCACTACTGGTGATGCTGTGCTTTTTGCTG
GCGGGTTACTGGCTGTGGGTTGGTATTGATGGCTTTGTGCTGCTCGCCCAGGATGCTAACGGTCCTTCCAATCCATTAAT
GAAACTGGTGGCAGTGCTACCTGGTGCCTGGATGAATAATTTCGTCGAATCGCCCGTTTTGTGGATCTTCCCGCTGCTGG
GGTTCTTCTGCCCATTGCTGACGGTGATGGCGATTTATCGTGGTCGCCCGGGTTGGGGATTTTTGATGGCGTCATTGATG
CAATTTGGCGTGATTTTCACGGCAGGCATCACGCTGTTCCCCTTTGTCATGCCGTCAAGCGTGAGTCCGATCTCCAGCCT
GACGTTGTGGGACAGCACTTCCAGTCAGCTGACGCTGAGCATTATGTTGGTAATCGTGCTGATATTTTTGCCCATTGTGT
TGCTCTACACTCTCTGGAGCTACTACAAAATGTGGGGGCGCATGACGACAGAAACTCTCCGCCGTAACGAAAACGAGCTG
TACTAAGGAGCAGGAACAATGTGGTATTTACTTTGGTTCGTCGGCATTTTGTTGATGTGTTCGCTCTCCACCCTTGTGTT
GGTATGGCTGGACCCGCGTCTGAAAAGTTAACGAAGGTAAGCCTGATGAGGCGCATTAGCGTCGCATCAGGCAATCAATA
ATGTCGGATATGAAAAGCGGAAACATATCGATGAAAGCGATCTTGATCCCATTCTTATCTCTTCTGATTCCGTTAACACC
GAAATCTGCATTCGCTCAGAGTGAGCCGGAGCTGAAGCTGGAAAGTGTGGTGATTGTCAGTCGTCACGGTGTGCGTGCAC
CAACCAAGGCCACGCAACTGATGCAGGATGTCACCCCTGACGCATGGCCAACCTGGCCGGTAAAACTGGGTTGGCTGACA
CCGCGCGGTGGTGAGCTAATCGCTTATCTCGGACATTACCAACGCCAGCGTCTGGTGGCCGACGGATTGCTGGCAAAAGA
GGGCTGCCCGCAGCCAGGTCAGGTCGCGATTATTGCTGATGTCGACGAACGTACCCGTAAAACAGGCGAAGCCTTCGCCG
CCGGGCTGGCACCTGACTGTGCAATAACCGTACATACCCAGGCAGATACGTCCAGTCCCGATCCGTTATTTAATCCTCTA
AAAACTGGCGTTTGCCAACTGGATAACGCGAACGTGACTGACGCGATCCTCAGTAGGGCAGGAGGGTCAATTGCTGACTT
TACCGGGCATCGGCAAACGGCGTTTCGCGAACTGGAACGGGTGCTTAATTTCCCGCAATCAAACTTGTGCCTTAACCGTG
AGAAACAGGACGAAAGCTGTTCATTAACGCAGGCATTACCATCGGAACTCAAGGTGAGCGCCGACAATGTCTCATTAACC
GGTGCGGTAAGCCTCGCATCAATGCTGACGGAGATATTTCTCCTGCAACAAGCACAGGGAATGCCGGAGCCGGGGTGGGG
AAGGATCACCGATTCACACCAGTGGAACACCTTGCTAAGTCTACATAACGCGCAGTTTTATTTGCTGCAACGCACACCAG
AGGTTGCCCGCAGTCGCGCCACCCCGTTATTGGATTTGATCATGACAGCGTTGGCGCCCCATCCACCGCAAAAACAGGTG
TATGGTGTGACATTACCCACTTCAGTGCTGTTTATCGCCGGACACGATACTAATCTGGCAAATCTCGGCGGCGCACTGGA
GCTCAACTGGACGCTTCCAGGTCAGCCGGATAACACGCCGCCAGGGGGTGAACTGGTGTTTGAACGCTGGCGTCGGCTCA
GCGATAACAGCCAGTGGATTCAGGTTTCGCTGGTCTTCCAGACTTTACAGCAGATGCGTGATAAAACGCCGCTGTCATTA
AATACGCCGCCCGGAGAGGTGAAACTGACCCTGGCAGGATGTGAAGAGCGAAATGCGCAGGGCATGTGTTCGTTGGCCGG
TTTTACGCAAATCGTGAATGAAGTACGCATACCAGCGTGCGCTCTCCATCAAGACAAATAAACATTTGCCGCTGTTGGTC
CACGCAGGCCATTTACGCGGCAAAATTCCACGCGTAATCCTGGTATAAGCACTTCTGCGTCGCGGGGAGTGAATGCGGAA
ATATGGACCTGGACTTCTTTACGACCGTCGGAGGGGATAATGAATCCTTTGCCGCTTTTGCGATCAAAGGTTTTGACAAT
TCCTGTCATTTTACGGGACAAACAAATTCCTTACTGAAAATACTGCGCTGCACTATACGGGGTTAATAAAATAAAGCCAG
CGATATTTAAGACCGCCGGACGGCTAAAATAAAATTTGCTTAATCTCAATTATCATGCGTTAATAGCTGCGTCGGTTTGA
AAGACAGACAGCATACAAAGTAGTTTACTAAAGCAGTTCTCATTATCAGGCATTATCCCCTTCTTTTGAGTCTCTCTCCT
GAACACTAAGTAGTTTCTGTATTAAAGCCCTGTTTGCCGAAAGGCCCAAAATGAAGGAAGTAAAATATGTCTAATAAAAT
GACTGGTTTAGTAAAATGGTTTAACGCAGATAAAGGTTTTGGCTTTATCACTCCTGATGATGGCAGCAAAGACGTTTTCG
TCCATTTCACTGCCATCCAGAGCAATGAATTCCGCACGCTGAACGAAAATCAGAAAGTTGAATTTTCTATTGAGCAGGGG
CAACGTGGTCCCGCGGCAGCGAACGTTGTTACGCTCTAAGGTTGCCGTTATTACTCAACATCTCCATTTCCGCTGTCCAT
GTTGCCATGGTTCACAGTACCGCACATCGGCATTCGATGTGACGGAGCGAAACCCTTTGGGTGCAAAGTGCATTTTTTGT
AAATCGACGATGATCACCTTTGATAACGTTGCGCTGCAAATACGCACTGACCATGCGCCGCTGGATTTCACAAAATAATA
TCAGGCTCCCTCGTGGAGCCTTTTTTATATCTGCCTTATTTTTCTTCAACGCTGTATGTATAGTAAGCGATAACCTGTTG
ATTATTGAATCTTTCGGGGAGATGGCTTATAACATTTCTTACCTGACCAGGGTACCGGGAACCAACACCTTACTGGCGTG
TTGCTGTCTTTTAAGACCAGAAGAGGTTAACAGTGAATATTGAAGAGTTAAAAAAACAAGCCGAAACGGAAATCGCCGAC
TTTATCGCGCAAAAAATCGCCGAGCTGAACAAGAATACAGGGAAAGAAGTCTCTGAAATTCGCTTCACCGCACGAGAAAA
AATGACCGGGCTTGAAAGTTATGATGTCAAAATCAAAATAATGTGATTTTGTGAACATCACCCCGTGCGAGGTGATGTTC
CGCTTGTTGCTAATTTAGTGACCAATCATTGGCGATTGCGGAATTAAGCGTTGGTACAATTCCTCCGGCACCGGGCTTTG
CCATACTCCCGCATACATTGCGTAACCAATCGCCGCAAACATAATCCCCATAACCAGTAGCGTCATTAACCAGCCAGACA
ACGCAAAGGCTTTTTTATTTGCCGCAGGTTTTTGCAGTGAAAAGGCCAATGTTGAGGCTACCGGACATGACTCTACGCAA
GTCATACAGCCGGTACATTCCACTGTTCGTACCTGAATTAATTTATCGACCGGGATCCGTGATGGGCAACTTTTTGCGCA
TTTGCCACAATCGATACAACTTTCGGCATTGCGACGAATCTTAAACGGCGATAATAGCGAAACCACGCCCATCAGCGCGC
CATATGGGCAAAGATAACGACACCAGGCATGGCGAATAAACAGGCTGGCAATCAGCAAAACGATCATGCTGATTAATGTC
GCGGTCCCCATATGACGAAAGAAATCGAGCATTTTAACGTCCATCACCACGCTGTAGGGCGACAACATAAAATAGTGAAT
CGCCTGAGCGGGCATCAATAACGCGATATAGAGAAAAAAACTCAACAGCAAATACTTCACGCCGCGCAGAGGAATATCCA
GCCAGCGGGGAAGGACAAATTGCCGACCAAACAGTTTGTTACCGAGATCGCCGATTAATTCCGAAAGCGTACCAACCGGG
CATAACCATGAACAAAAGGCCTTTTTGAGTAATAGACTGATGACGATAAAAGCGACCAATAACAGCATCGCGGCGGCGTG
GACGGACGGTAACTGACCTGTTGCAAGGCTATATTTCAGATTCATCAGACCGGCAATCGGTAGCCAGCCTTCGATACCAC
CCGGTCTGGTGACAAATGTCGTACTACCTGCCGTTTCGTAATAGCGCACCCAATACCAGAACGTGATGGCAATATAAATA
TTAATTGCCAACAGTAATAATTGCGTCGCTTTACGCCAGGTCGTGGCATTGCGCCAGTCATTCCACGGTAATTTGCCGCC
CGTCGTGCCTGGCCGCCGTTGCCAGCGGGTTCTTTTTTTCTCTGCCATGATTTTGCCAGTCCGTTAAGTTGCATACCAAA
TGCCACTATTCTAGTTGTTCTTAACTGGCTGATATTGATTCAAATCGCGTTCAGGTCTTTCTTATTAACCATGCTTCCAG
AGCGGCAACACTGCGTGTAATTTCTTCGTGTGGAAGGGGGGCAGATAATGGCTGCTGCTCCAGTTGTGCGCATTGCTGGC
TGGCGCTACGCATTCCCAGACTCGAGCAACTGCTTTTTAGCTGATGTGCGGCACGCTTTATTTTCTCGTTATCCTGACTG
GCGCGGGCAATGTCGATTTCATCGAGAAGCGGCAGGGCATGTTGTTTAAATAATATCAGCCATTCGTGGATCTTCTCCGC
CCCCATTAAATGAGCATCTTCATTGAGTTGCGATACATCCAGTGGTTGATCGTTATTGACTTGCAGTTGGAGATAGTGCG
CCAGTAATTGACCGAGCACTTCACGCGGCACCGGTTTAGGGATAATCCCGCGAAATAGCGAACTGGTACGCTGTCGCAGT
GTTTCGTCAATGACATGGGCGCTAAAGCCAATCAAAACCAGCGACGGATATTGCTGTGCCAGTTGTCGGGCAAGCGTAAT
GCCGTCGATATCCGGTAGATCAAAATCCACCAGTGCGGCAGCAAACGGTTCACTATTTTGCAGTGTCTCTAAAGCCTGCG
CGGCATTTCCTACGGCAACGACCTGCGCCCCACTGCTGTTCAACATCTCAACGGTAATCCGCTGGGTTAGCGGGTTATCT
TCAATTAACAGCAAACGTAAACCGTCCAGACGCACCGCCTGATTGACTGTTTTTGGCACGGGTGCAGTGGCAACACGTAA
CGGCACGCGTAAACAAAAACAGCTTCCAACCTCCGGCGTGCTGGTGGCGCTCAATTCGCCGCCCATCGCCTGGGCCAGAC
GGCTACTGATAGTCAGCCCCAGCCCGGTGCCGCCGCGTTTGCCGCTAACCTGAACAAATGGCTGGAAGATTTCAGCCAGT
TTCGCGGGATCAATACCGCAGCCGCTGTCTTCCACTTCGACCAGCCATTGTTCGCCATCAATGCGACTACGCAGAATAAT
GTGCCCTTCGTCGGTGAAACGCAGGGCGTTGCTCAACAGGTTGGTAATGACCTGACGAATACGCCGCGGATCGCCCATTA
ACGCAGTCGGTACATCGTCGGCAATTTCTGTTGCCAGGCGAATCGGGCGACCTTTCACCCTTCCGCTCATTAATTGCAGG
GTACTTTCCAGCAGCGGGCGCGGTTCAAAGGGTTCATCGCTGACCGAAACATTCTTGCCGCCTGCTTCGATAGCCGAATA
ATCGAGAATATCGTTGAGGATGGTCAGCAACGATTCACCAGAGTCGGTAATCGCCCGCAAATCATCGCGCTGGGCGTTAA
GTGCGGGGTTATCTGCCAGCAGCTGTGCGGTGCCGAGAATACCGTACAGCGGTGTGCGGATCTCATGGCTCATCGCCGCC
AGAAACGCCGATTTTGCCTGGCTGGCTTTTTCTGCTTCCGCCCGTGCCTGTCGGTGTTCTATCACCAGTTCCTGCAATTC
AGCTGTACGCGCTTTGACCTGCGCCGCCAGCTGTTCGCGGTGGCGATTCAGTGCATGAACACTGCTGCGAAACGCATCCA
TCAGCCGCCCGATGGTATCCAGTTCCCGTACGCCAGCGGTTTCCGGGAAAGGGGAGTCGATATCACCATCCAGCAAGCGT
TGCAGCGCCTGCGTTTGTTCTGCAAGAGGGCGCGTGACTGAGCGATAAACCACGCGCCAGAGGATCAGAATCAGTGCGCA
AAGAGAAACTAATCCCAGCAATAACAGGCTGTATTGCCCGCGTGCACTGGCTTTTTCCAGATGAGCCAGCCCGTGCTGAT
TACGCAGCTCAATGGTGTCGACCAGCTGACTGACTTCGCTACTAAACTGCGCGAATTGGGCGATGTTATTTTGGGCGAGA
GTTTGCAGGTGATTGCTGATTTCACTGTCCTGCTGATACAGCGCCAGCAAATCGCTATATTGGCTAACGGTAGTTAACGT
TGTTGCTACCTGAGTACGAACACCCGGATCTTCAATGCGTATTTGCCGACGTTGCAGAATTTTCACCGCATTATTGAGCT
GCTTTTCCAGCGTTGGCGCATTTTTCTGGATCTGTTCCAGCCCCAGATTCATCACCATTTGCTGCACCCGCAGGGCGCTA
AGGCGCAGTTCATTCATCTGGTTAACATACTCAAGATCGATATCAATCAGCCGATCGAGTGCACTTTCTGCGGCTTGACG
CTGATGTTGTTCGATCAAATCGTAAATCCCGGCCTGGGTCGCTCCGGCGGAGGTTGCCGCATTATTCGCCTGACCTTGCG
CCAGGCGTGCGATTTCATCGGCGGCGGCGACTATCTGCTGACTGAGTTGCTGTTGTTGCTGGCGAAGTTGCAAACGCTGC
CCCACCAGTTCCCCTTGCTGACGTAACGAACGGGAGATCTCCTGCTCCTGTTGTTCAATAGCGGTGGTGTCAAAACCTTG
TTCCCGTAACGCTTGCAGCAACGCATTAATCTTCAGACTTTGTGCGGTGAGCATTCGCCCCTGCGCCTGCCACATCTTTT
CGTTATCGGCACTGGTCAGGTTCTGCGCGGCGAAAAGTTCCCAGGCGCTGGCTTCGCTCAACTGGCGCGCCATATTCATG
GTAGGAATCAATGCCTGAGTGTTGTCTTTTTCCACCTGGCTGATAAAGCGCAGGTTGTACCATCCCACCAGGGTACTGGT
CAGGGTTAACAGCGCCATCAGGGCAAAGCCCATCCAGAGTCTTCGGGTCAGGGTTAAATTCACGGTCGGTGCACTTAAGG
TGAAAAAGGTTGAGTCGCAAAGCGGAATGCATCTAGCATAAAGCCTTATTATTGATGAGGCTATCATGCGCGTACTGCTA
TTTTTACTTCTTTCCCTTTTCATGTTATCGGCATTTTCGGCTGATAACCTGTTGCGCTGGCATGATGCGCAGCATTTCAC
GGTGCAAGCCTCTACGCCGCTTAAAGCCAAACGCGCATGGAAACTGTGCGCGCTTTATCCCAGCCTGAAAGATTCATACT
GGTTATCGTTGAACTATGGTATGCAGGAGGCTGCTCGCCGCTACGGTGTGGATTTAAAAGTGCTGGAGGCAGGCGGCTAC
AGCCAGTTGGCTACCCAGCAAGCACAAATCGACCAGTGTAAACAGTGGGGCGCAGAGGCCATTTTGCTCGGTAGTAGCAC
GACGTCATTTCCCGATCTGCAAAAGCAGGTAGCAAATCTGCCGGTGATCGAACTGGTAAATGCTATTGATGCTCCCCACG
TGAAAAGCCGCGTTGGTGTGCCCTGGTTTCAGATGGGCTATCAACCAGGGCGATATCTGGTGCAATGGGCGCACGGTAAA
CCACTGAACGTGCTGTTGATGCCCGGCCCCGATAACGCCGGGGGCAGTAAGGAGATGGTAGAGGGTTTTCGCGCAGCCAT
TGCCGGAAGCCCGGTGCGTATTGTTGATATTGCGCTCGGTGATAACGATATTGAAATCCAGCGTAACCTGTTGCAGGAGA
TGCTGGAACGCCATCCAGAAATCGACGTCGTTGCCGGAACGGCCATTGCGGCAGAGGCGGCAATGGGGGAAGGGCGTAAC
CTGAAAACGCCGCTTACCGTGGTGTCGTTTTATCTTTCACATCAGGTGTATCGCGGGTTGAAGCGGGGAAGAGTGATTAT
GGCTGCCAGCGATCAAATGGTCTGGCAAGGGGAACTGGCGGTTGAGCAGGCCATCAGGCAATTACAGGGGCAATCGGTGT
CTGATAATGTCAGCCCACCGATTTTAGTCATGACGCCGAAAAATGCCGACCGCGAACATATCCGCCGCTCGCTGTCACCA
GGGGGATTTCGTCCGGTTTATTTTTATCAGCACACATCAGCGGCTAAGAAATAACCTTCGCCATGTTGTGTCACCAGTAA
ATCCGCACTGAGTTTATGGCGTAAACGACGAATTAACACATCGACGGTGCGCAGGTCAGGGTTTTCCACCCGACGCGCAG
AGAGCATACGCAGCAGACGTTCACGGCTGAGAATTTCGCCCGGATTAGTCACAAATGCCACCAGCATTTCATACTCTGCG
CGGGTCAGTTTAATCGGCTCGCCATCCCGCTCCAGCGTATGGCGCGACACATTCAGGCAATAACCGGCAAAGCGATAGCA
GTTGTCCTGAGTGTGCGGTTGCGCCTGTCGCGCGAGGTCGATTCGCCAGAGCAAATTTTTCACTCGTACCACCAGTTCGC
GCAGCTCCAGCGGTTTGGTGACGTAATCGTCTGCGCCCATTTCCAGCCCAACAATACGGTCAATCCGATCGCTGCGTCCG
GTAACCAGAATAATCCCTACCGTTGAGCGTTCTCGCAGGGCGCGGGTTAACATCAGGCCATTTTCATCGGGCAAATTGAT
ATCCAGCAGAATCAAATCCACCGGCTGATTCTGCATAATTTCCCGCAGCCCGGCACCGCTCGCCGTAACGGAAACGGTAT
ACCCCTCCTGAGTGAAGTAAGATTGTAATCGCGCCTGGGTAACCGGCTCATCTTCAACAATAACAATGTGATGTGGCATC
AGAGGGTTTTACTCATTCTGTTCATATCTGTTCATATTCTGCCGTAAGCCGTTCATCCTGACCAGTGCCGCTGTTCATAT
TTGCTCATTAAGATCGCTTCACTAAACCATAATTTTACAGGGGCTATTATGCGGAAACTCTGGAACGCGCTACGCCGACC
CAGTGCTCGTTGGTCGGTACTGGCGCTGGTCGCTACTGGGATTGTGATTGGCATTGCGCTGATTGTATTGCCACACGTTG
GGATCAAAGTCACCAGCACAACCGAATTTTGTGTCAGTTGCCACAGTATGCAACCGGTGTATGAAGAATATAAACAGTCG
GTGCATTTCCAGAACGCCTCCGGCGTGCGAGCTGAATGCCATGACTGTCATATCCCGCCGGATATTCCAGGCATGGTGAA
GCGCAAACTGGAAGCGAGCAACGACATTTACCAGACCTTTATTGCCCACTCCATTGATACACCTGAGAAATTTGAAGCCA
AACGCGCGGAACTTGCCGAGCGTGAATGGGCGCGAATGAAAGAAAACAACTCGGCAACCTGCCGCTCCTGCCATAACTAC
GATGCGATGGATCATGCGAAGCAGCATCCTGAAGCGGCGCGTCAGATGAAGGTGGCAGCGAAAGATAATCAATCCTGCAT
CGACTGTCATAAAGGTATTGCCCACCAGTTACCGGATATGAGTAGTGGCTTCCGTAAGCAGTTCGATGAGCTGCGCGCCA
GTGCTAATGATAGTGGTGACACGCTGTACTCCATTGATATTAAGCCGATTTATGCGGCGAAAGGCGATAAAGAAGCGTCT
GGTTCTCTGCTGCCTGCTTCGGAAGTGAAAGTCCTTAAACGTGACGGCGACTGGCTGCAAATTGAAATCACTGGCTGGAC
GGAAAGTGCAGGACGTCAGCGTGTACTCACCCAATTCCCAGGTAAACGCATCTTTGTTGCCTCGATTCGTGGTGATGTGC
AGCAGCAGGTGAAAACACTGGAGAAAACCACCGTTGCCGACACCAATACCGAGTGGAGCAAGTTGCAGGCCACTGCGTGG
ATGAAGAAAGGCGACATGGTGAACGATATCAAACCGATCTGGGCTTATGCGGATTCGCTGTACAACGGCACCTGTAACCA
GTGCCACGGCGCACCGGAAATATCCCACTTTGACGCTAACGGTTGGATCGGCACGCTCAACGGCATGATTGGCTTTACCA
GCCTCGATAAACGTGAAGAACGCACTTTGTTGAAATATCTGCAAATGAATGCGTCTGACACCGCAGGTAAAGCTCACGGC
GATAAGAAGGAAGAAAAATAATGAACAATAACGATCTCTTTCAGGCATCACGTCGGCGTTTTCTGGCACAACTCGGCGGC
TTAACCGTCGCCGGGATGCTAGGGCCGTCATTGTTAACGCCGCGCCGTGCGACTGCGGCGCAAGCGGCGACTGAGGCTGT
CATCTCGAAAGAGGGCATTCTTACCGGGTCGCACTGGGGGGCTATCCGCGCGACGGTGAAGGATGGTCGCTTTGTGGCAG
CAAAACCGTTCGAACTGGATAAATATCCGTCGAAAATGATCGCCGGATTGCCGGATCATGTACACAACGCGGCGCGTATT
CGTTACCCGATGGTACGCGTGGACTGGCTGCGTAAGCGCCATCTGAGCGACACCTCCCAGCGCGGTGATAACCGTTTTGT
GCGCGTGAGCTGGGATGAAGCCCTCGACATGTTCTATGAAGAACTGGAACGCGTACAGAAAACTCACGGGCCGAGTGCCT
TGCTGACCGCCAGTGGTTGGCAATCGACGGGGATGTTCCATAACGCTTCGGGGATGCTGGCGAAAGCTATTGCCTTGCAT
GGTAATAGCGTTAGTACGGGCGGAGATTACTCTACCGGTGCTGCGCAGGTGATCCTGCCGCGCGTGGTTGGCTCAATGGA
AGTGTATGAACAGCAAACCTCCTGGCCGCTGGTATTGCAGAACAGCAAAACCATTGTGCTGTGGGGCTCCGATTTGCTGA
AAAACCAGCAAGCGAACTGGTGGTGCCCGGATCACGATGTTTATGAATATTACGAGCAGCTAAAAGCGAAAGTCGCCGCC
GGTGAAATTGAGGTCATCAGCATCGATCCGGTTGTCACATCCACCCATGAGTATCTGGGGCGCGAGCATGTGAAGCACAT
TGCGGTTAACCCGCAAACTGACGTGCCGCTGCAACTGGCGCTGGCGCATACGCTGTACAGTGAAAACCTGTACGACAAAA
ACTTCCTCGCTAACTACTGTGTAGGTTTTGAGCAGTTCCTGCCGTATCTGCTGGGTGAGAAAGACGGTCAGCCGAAAGAT
GCCGCATGGGCTGAAAAACTGACCGGCATTGATGCCGAAACCATTCGTGGGCTGGCACGGCAGATGGCGGCGAACAGAAC
GCAGATTATTGCTGGCTGGTGCGTACAGCGTATGCAGCACGGTGAACAGTGGGCGTGGATGATTGTCGTTCTGGCGGCGA
TGCTGGGGCAAATTGGCCTGCCAGGTGGTGGTTTTGGTTTTGGCTGGCACTATAACGGCGCAGGCACGCCGGGGCGTAAA
GGCGTTATTTTGAGTGGTTTCTCCGGCTCTACGTCGATTCCGCCTGTTCACGACAACAGTGACTACAAAGGCTACAGCAG
CACCATTCCGATTGCCCGTTTTATCGATGCGATCCTCGAACCGGGGAAAGTGATCAACTGGAACGGTAAATCGGTAAAAC
TGCCGCCGCTGAAAATGTGTATTTTTGCCGGAACTAACCCGTTCCATCGCCATCAGCAGATCAACCGCATTATTGAAGGC
TGGCGCAAGCTGGAAACGGTTATCGCCATAGATAACCAGTGGACCTCAACCTGCCGCTTTGCCGATATCGTGCTGCCTGC
GACCACGCAGTTTGAGCGTAACGATCTCGACCAGTACGGCAACCACTCCAATCGTGGCATCATCGCCATGAAACAGGTCG
TGCCGCCGCAGTTCGAGGCGCGCAACGACTTCGATATTTTCCGCGAGCTGTGCCGTCGCTTTAATCGCGAAGAAGCCTTT
ACCGAAGGGCTGGACGAAATGGGCTGGCTGAAACGCATCTGGCAGGAAGGTGTACAACAGGGCAAAGGACGCGGCGTTCA
TCTGCCAGCGTTTGATGACTTCTGGAATAACAAAGAGTATGTCGAGTTTGACCATCCGCAGATGTTTGTTCGCCACCAGG
CATTCCGCGAAGATCCGGATCTCGAACCGCTGGGCACGCCGAGTGGCCTGATTGAGATCTACTCGAAAACCATCGCTGAT
ATGAACTACGACGATTGTCAGGGGCATCCGATGTGGTTTGAGAAAATCGAACGCTCCCACGGTGGGCCTGGCTCGCAGAA
GTATCCGTTGCATCTGCAATCTGTGCATCCGGATTTCCGACTTCACTCGCAGTTATGTGAGTCGGAAACTCTGCGTCAGC
AATATACCGTAGCGGGTAAAGAGCCAGTATTTATTAGCCCGCAGGATGCCAGCGCGCGCGGTATTCGTCACGGTGATGTG
GTACGCGTCTTTAACGTTCGTGGTCAGGTGTTGGCTGGAGCAGTGGTTTCTGACCGTTATGCACCCGGCGTGGCGCGAAT
TCACGAAGGGGCATGGTACGATCCGGACAAAGGCGGCGAGCCAGGGGCGCTGTGCAAATACGGTAACCCCAACGTCTTGA
CCATCGACATCGGTACTTCGCAGCTGGCGCAGGCGACCAGTGCGCACACTACGCTGGTGGAAATTGAGAAGTACAACGGA
ACAGTGGAGCAGGTGACGGCGTTTAACGGCCCCGTGGAGATGGTGGCGCAGTGCGAGTATGTTCCCGCGTCGCAGGTGAA
ATCATGACCACGCTGACAGCACAACAGATTGCCTGTGTTTACGCCTGGCTGGCGCAGTTGTTCTCCCGTGAACTGGACGA
TGAACAACTGACGCAAATCGCCAGTGCGCAGATGGCTGAATGGTTTTCGTTGCTGAAAAGCGAACCGCCGCTCACTGCGG
CGGTGAATGGGCTGGAAAACAGTATTGCCACTCTGACAGTACGTGACGATGCCCGTCTGGAACTGGCCGCTGACTTTTGC
GGCCTGTTTCTGATGACCGACAAACAAGCGGCGCTGCCGTATGCATCGGCCTACAAACAGGACGAGCAAGAGATTAAACG
CTTGTTAGTTGAGGCGGGGATGGAAACCAGCGGCAATTTCAACGAACCGGCAGATCATCTGGCGATCTATCTCGATTTGT
TGAGTCATCTGCATTTTTCGCTGGGAGAGGGGACCGTTCCTGCGCGAAGAATCGACGGTTTGCGGCAAAAAACACTGACG
GCTCTGCGGGAATGGTTACCAGAGTTTGCTGCGCGTTGTCGACAGTATGACAGCTTTGGTTTTTACGCGGCACTAAGCCA
GTTATTGCTGGTGTTAGTGGAGTGTGACTACCAAAAAAGATAATGCCGTTTGTAGGCCTGATAAGACGCGGCAGGCGTCG
CATCAGGCATTAGTGCGCAGTTGCCGGATGCGGCGAGAACGCCTTATCCGGCCTACGGGAACAGTGCTTTTTGTGGGCCT
GATAAGATGCGTTAAGCGTCGCATCAGGCATTATGGCGCAGTTGCCGGATGCGGCATGAACGCCTTATCCGGCCTACGGG
AACAGTGCTCTTTGTAGGCCTGATAAGACGCGTTAAGCGTCGCATCAGGCAACAAACTCACGGGTGAGCCACAAACCGGG
AAAGCCGCTGGCGCAGCAGGCGGTTTTCCTGCTTCAGGTGCGCAATATCATCCATTAACGTCAGCGCCACCGCGATCCCC
GGCCAGTCCAGAGCCAGTTCATGACGCAGGCGTACCGCGCGTTGCACCACAATGGCGGCATGGTCGTCAAATACCCAGGT
TGTCTCCTGGATCTCACTCGGTTCAACCACCCCCAAACCGACAATTTCATTCAACTCCTCTTCAGAGATGCCGGTATGCA
GGCAAAATTCGGTAATAGTAAAAGTCACCGTAACATTAGCCATTATGCTTTCCCCCAATCTTTACGTGGATCAAAAGACG
ACTGGGCGTCTGCCAGTTGCTGCCACAGCGCGGCAGTGTTTTCATCCGGTTTCGGCGGCATCACGATTTTCAGTACCGCA
TACAGATCGCCGGTCTGTTTTTTGCTCACCAGACCTTTGCCTTTAACGCGCAATCGTTGCCCGGCCTGGCTGCCAGGCGG
GATAGTCAGCAAAATGCTTTCTTTCAGTGTTGGAACGGTGACTTTAGTACCCAGCGCCGCTTCCCACGGGCTAACCGGCA
CCACTATTTCCAGATCCTGGCCGACAATATCAAACAGCGGATGTGGCGCAATGTGAATCACCAGCCACAGGTCGCCATTT
GGACCGCCGTTTTCGCCCGGCGTCCCCTGGCCTTTCAGGCGGATGCGTTGACCATTGCCGACGCCCGCCGGGATCTTCAC
ATTCAGCGTTTTCGGGATTTCCTGTTCGATCATGCCAAAGGCGTTATAAACCGGCAGGTTATAGCTGATGGTACGCTTAT
GCTCAGTAAGCGTTTCTTCGAGGAAAACCGCCACTTCGATTTCAATATCGTGGCCGCGTGTGGCGGGGCGTTGACGGCTC
TGGCGGGCATGCTGACCGAAAATTGACGAGAAGATATCGTCAAAATCTTCGGCGTTAAAACTCTGACCGTCGCCATGATG
GAACTGACGGTTAAATTGCGGATCGTTGCGATGTTGCCACATCTGATCATACTCAGCGCGACGTTGTTCATCACTTAACA
CTTCCCAGGCTTCGGCGACCTCTTTGAAGCGGGCTTCGGCATCCGGTTCTTTGCTGACATCAGGATGGTATTTGCGGGCC
AGTCGACGATAGGCGGTCTTGATTGTCTTGAGATCGTCCGTCGGTTTCACGCCCATGATGGCGTAATAATCCTTTAATTC
CATAGCGTTATCTCGCGTAAATCAACACAAATTGAAGGAACCCCTGTAAGGTAACTCCTATAAGTGTAGGGTAATCCTCA
AAATTTCATATGCCAACACAGAATATGTTATTGAAATCATCGCGGAGGGGAGGTTGCCTCAAGGTGGGAGGAACATATTT
TATTTACCTCACTCCTGAACTTTTGGCTCATGCTTACAAGTTAAACAATAAGGAAAGGAATGCACAACTCGACTATTTAA
ATCGTTATGCAATTTAATGATAAAGACATGTGCTAAAAACCATTGCTATTAGTCTCACATTCTTTTTTTATTGGTAATGG
TAACGCCGCTGATTTTCTTTATAGCTACTGATGTAATCATTAGCGGCGTAAACGAGGCCGGGGCTAATCAGGCATAGTTT
GCGTCAAAACTTGCCTGTTTTTAAAGGGGAATATAGAAAAACAGGCGTTCAACGAGCCATTTTGCGAACCTGTTCCCGGA
AAAATGACATATTTCTGTCACACTCTTTAATTATTGATAACAAAAGAGGTGTGAGGAATGAACAAAACGCTAATCGCCGC
AACTGTGGCAGGGATAGTTTTACTCGCTTCAAATGCTCAGGCACAAACCGTACCGGAAGGCTATCAGCTACAGCAAGTCC
TTATGATGAGCCGTCATAACTTACGTGCGCCGCTGGCGAACAATGGCAGTGTGCTGGAGCAGTCGACGCCGAATAAATGG
CCTGAATGGGACGTCCCCGGTGGGCAGCTCACCACTAAAGGGGGCGTGCTCGAAGTGTATATGGGCCATTATATGCGTGA
ATGGCTGGCAGAACAGGGGATGGTGAAATCAGGGGAATGCCCGCCACCGGACACCGTTTATGCCTATGCCAATAGTCTGC
AACGCACCGTTGCGACCGCACAGTTCTTCATTACCGGCGCATTCCCGGGGTGTGATATTCCTGTTCATCACCAGGAAAAA
ATGGGCACTATGGACCCCACCTTTAACCCAGTGATCACCGATGATTCCGCCGCATTCAGTGAACAGGCGGTGGCGGCAAT
GGAGAAAGAGCTCAGCAAACTCCAGCTTACCGACAGCTACAAGCTACTGGAACAAATCGTTAACTATAAAGATTCTCCTG
CGTGTAAAGAGAAGCAACAATGTTCGCTTGTAGATGGCAAAAATACCTTTAGCGCGAAGTATCAACAAGAACCGGGCGTT
TCCGGGCCGCTGAAAGTCGGCAACTCGCTGGTAGATGCGTTTACTTTGCAATACTACGAAGGTTTTCCGATGGATCAGGT
GGCCTGGGGAGAAATCAAATCTGACCAGCAGTGGAAGGTGTTGTCGAAGCTGAAAAACGGTTACCAGGACAGCCTGTTTA
CCTCACCGGAAGTGGCGCGCAATGTTGCGAAACCGCTGGTCAGTTATATCGACAAAGCCCTGGTCACTGAACGCACCAGT
GCACCGAAAATCACGGTATTAGTTGGGCACGACTCCAACATTGCCTCTCTGTTAACGGCGCTGGATTTCAAACCGTATCA
GTTGCATGACCAGAACGAACGCACGCCGATTGGCGGCAAAATCGTTTTCCAGCGTTGGCATGACAGCAAAGCCAATCGCG
ATTTGATGAAAATTGAATATGTGTACCAGAGTGCGGAACAGTTACGTAATGCCGATGCGTTAACCCTGCAGGCACCTGCG
CAGCGCGTGACGCTGGAATTAAGCGGTTGCCCGATAGATGCCAACGGTTTTTGCCCAATGGATAAGTTTGATCGCGTATT
GAATGAAGCGGTGAAATAACAGAAAACTCCCCCGCGTGAAGCGGGGGAGTCGCTGGTTAAACGTTTTTACGTTCGATGGT
CTGTTCGCCCCAAAAAAGCGAATCTTTATCGGTCTTAGCAAAGGCTTTGACTAACACTTCATCGCTACCTTCTTCCCAAA
TCTTTTCCGCCATTTTTTCGTCGTACCCGGCGACTTCGAAAATGGCCTCGGCTATTTCCGGCGACGTATTGCGCAGAGAT
GCCCATTCACCGACGTGATGAGCTTTCGCTTCTTGAGTTGGCATGCGTATCCTCCTGTTGAAGATTAGCCGTTAAGTTTA
ACTGCCAGACCTGCGACATATTCCCCTTGATAACGAGCAATAGACAGTTCTTCCTGGCTGGGCTGGCGTGAACCGTCACC
GCCTGCGATGGTGGTTGCGCCGTACGGCGTACCGCCGCGAACCTGTGAAACGTCAAATAATTCCTGCGCTGCGTAGCCAA
TGGGGACAATCACCATGCCGTGATGCGCAAGGGTCGTCCAGGTGGATGTGATGGTTTGTTCCTGACCGCCGCCAGTACCG
GTGGAACTAAAGACGCTCGCCAGTTTTCCGTATAGTGCGCCGGAAGCCCACAGGCCGCCCGTCTGGTCGAGGAAGGTACG
CATTTGACCGGACATGTTACCAAAGCGGGTAGGTGTACCAAAAATAATGGCGTCGTAATCGGCCAGTTCTTGCGGGGTTG
CAACCGGTGCAGTTTGCGTTTTACCGCCTGCTTTTTCAAATAATTGCGGCGGCATGGTTTCCGGTACACGCTTAACGACA
ACTTCTGCGCCATCCACTTTGCTTGCACCCTCAGCAACTGCGCGAGCCATCGTTTCAATATGTCCGTACATGGAATAATA
AAGCACCAGAACTTTAGCCATTTCTAACCACTCCTCGTGTTATCTCTATTCCGTAGCGATTCGCTACCACTTATTTAAAG
ATAAGACGTCCTTTTCAGAGTGCAAATTTCACAACCACTTATTTGATTTATAACAACTTTCACAAGCACGTAATTTTGTC
GCAAAATGACACATTTTTATCTCATCGCGTTTTTTTAATCATAAGAGCGGCTTATGGATAATTATTGGAGATGATATCTA
TTCTCGCTAAGAAGCTGTTGCAGGATATTACCAAACGCGGATCTGCCCGCGTCAGTTCACTAAGCTTAGTTCCACGTAGC
GAAAATATGGCAGCCGCCATACGCCGCGTTAATTCTATGCAATATGATGTCTATACCCAGACGGAGGTCAGTAATGGCAA
ACCATCGAGGCGGTTCCGGCAATTTTGCAGAAGACCGCGAAAGAGCATCAGAAGCAGGTAAAAAAGGTGGACAGCACAGC
GGAGGTAATTTCAAAAATGACCCGCAGCGCGCATCTGAAGCAGGTAAAAAAGGTGGCAAGAGCAGTCACGGTAAAAGCGA
CAACTAGCCGGGCTAATCAATGACGCATGCATTTTTGTCTGTAGCTCGTCAAAACGCCATCACCGCCGGTAGCCCCGGCG
GTTTTCTGTTTATGGCTTCTGATGAACAACTTCTGGCGGTGGAACGTCAACCAACCTTCTGCTTAACAACGCATTGAGTA
AAATCGCGCCAAAGGTGGCTGTACCGATCCCTCCCAACGTAAAACCGCCCAGTGTGAGAGCAAAATCACCCGCACCCAGC
ACTAAGGTTACTGCGACCATAATCAAATTACCGTTCTGGCTTAAATCCACACTGTTTTGTACCCAGATCCGTGCGCCTGC
GACGGCAATCAGCCCGAACACAACAATTGATGCACCACCAATCACCGCAGCCGGAATAGTATGGATCAGCGCGCCAAATT
TCGGCGAAAAGCCCAACAGCATGGCGATGACGGCAGCGGCAACAAACACCAGCGTCGAGTAGACTTTTGTCACGGCCATC
ACACCGATATTCTCGGCGTAGGTGGTTATGCCGCTACCGCCGACAGAGCCAGAAAGCATCGTCGCCAGCCCATCGCCTAC
GAATGCCCGCCCCATATACGGGTCCATATTGCGTCCGGTCATCCCGGCGACCGCCTTGAGATGACCTAAGTTTTCCGCCA
CCAGAATCACCGCCACGGGCGCAATCAGCATCATTGCCTGACCATTAAAAGCAGGAGTGGAAAAATGTGGCAGACCGAAC
CAGGCAGCATGGCTGACGAGAGTAAAATCGACGGCTTTTCCCAGCCCTAAAACGTTGGTCATCACGCCATACAGCAGACA
GGCGACAATTAATCCTACGAGAATCAATAATCGCTGGATCATGCCACGGGTAAATACGGCCACCAGCCCAATACACAGCA
CCGTCATTACCGCCATCCAGCTATCAAAGGCCGAAGCCGATACATTTTTCACTGCGATAGGCGCTAAGTTCAGGCCAATC
GCCATCACTACCGCACCCGTCACAACCGGCGGCATTAGTCGTTCAATCCAGCGCGTACCGATTTTCATCACCACCAGGCC
AATGACGGTATAAACCAGCCCACAGGCGATAATCCCGCCCAGCGCGATGCTGATGTTCGGATTAATTCCCTGACCATTAA
AGCCCGTCGCGGCAATCACCACGCCGACAAAAGCCGCGCTGGAACCGAGATAACTGGGCACGCGCCCGCCGGTAATAAAG
AAAAACAGTAACGTGCCGATCCCCGACATTAAAATGGAAAGATTGGGATCCAGCCCCATCAGAATCGGCATTAACACCGT
CGCGCCAAACATCGCCACCGCGTGTTGAACGCCCATTACTGCCGTTTGAGCAAACGGCAATCGTTCGTCCGGCGCGACCA
CGCCGCTCTCTGTAGAGGTCGATTTTAACTGCCAGTGAGGAAAACCGAACATTGCCATCAGCTGTCTCCTTAAGGAGGTT
AACAAGCAGGGCGCATCAGCGCGTGATAACTGCGATCGAACCACACCAGCCCGTAGGGTGTGGCGTGACGATGAATCGCT
TCGATGGCGCAAAACAAAATGTCGTGGGTGCCGACGCTCACCACCTGGCTGATACGGCAGTCAAACGAAACCAGTGCCTT
TTCCAGTTGCGGGCATCCGGTCACACCAGTCTGCCAGCGGGCGGCGGCAAAGCGGTGTTCCATGGGCGTTTTGCCGCCAA
AAAGGTTTGAAAGCGGCTCCTGCCCGGCGCTAAGTGTATTTACACACAGCGTTCGATTTTCATTGAATACCGGCCAGACG
GACGCCCCACGATTCAGGCACACCAGTAATGTGGGCGGCGTGTCGGTCACGCTGCAGACGGCGCTGGCGGTGAACCCGGC
GCGCCCGGCTGGACCGTCCGTAGTGATGATATTGACCGCCGCGCCCATACAGGACATCGCATCGCGAAAGGTTTGTTGAT
CGACAATGTTCATTGTTTGCTCCTTACAACAGCCCGCAGGCTTCTTCAAAGGACAGACGTGGCAGGCGCGCAAAAAGTTT
GCTGGAATCGCCATAGCCGATATTAATCAGCAGATCGCTCTTCAGCGTGCTGCCCGCAAAAAAGGCGTCGTCAACGTATT
GACGGTCAAAGCCCGACATCGGGCCGGTATCCAGCCCCAGCGCACGGCAGGCGACGATCAGATAGGCCGCCTGCATGGAA
CTGTTGCGAAACGCTGTTTCTTCGGCAAGTTGTGGACTGGAGGTAAACCAACTGCGGGCATCGCCGTGAGGAAACAGCTG
TGGTAACCGTTCATAAAATTCACTGTCCCAGGCGACGATAGCGGTGACGGGCGCGGTCAGGGTTTTTTGCAGATTGCCGC
TGGAAAGCGCCGGGCGCAGACGTTCTTTTCCTTCTGCAGTGCGGATAAACACGATCCGGGCCGGAGAACAGTTAGCTGAT
GTCGGCCCCCATTTCATCAGGGCATAAATCTCCCGTAACGTCTCATCGCTGACGGGGGGCTCCCGCCAGCCGTTGTGAGT
GCGGGCATCGGTGAACAGGGTGCTAAGCGCACCTGGGCTAACGGCTTCGTTCATAGCAATTCCTTACAGAGCGGCTTCAC
GGTGATGTAACAGGCTGGCAAGCCCGTTGAGTAACAGAGCATTAAACGTTTCGGGATCGGTCACGTTGCAGGCGTGTCCG
CCATAGCGCATCACCATTTTCTGGCTATCGGGCAGGGCGGCATGAAGTTCACTGGAACATGCTGTTGGCACCAGCAGATC
GTCACTGGCGCAGATGATTTGCACCGGGCAGCGGATACGATCCGCATGGTGACTAAAGTCAGCGCGTTTGAGGGCGTTAA
GTCGACGCAGTAAATTATTTTTGCCCTGAAAATGCGCCAGTGCCAGCGCATCTTCTGCCTCAAGGCGAGGTGCGCGGGCC
GCCATCCAGTCGGCGGGATAGAGGAACAACGGCTGCGCTTCCACCCATGCCTGCGCGCCGCCGCTATGTAGTAACTGTTC
GCGAACCTGAAAACAGCGGCGCGTATGGGTGTTTATTCGTAGCCAGCCGTTAACGCTGACCAGCACAGTTACCGACGCGG
GATAATCCAGCGCCAGCTGCATTCCCACCAGCGCACCGAGCGCATGGCCGACCACCGCGTAACGCTCAATCCCTGCGGCT
ACCAGCGCCTGATGCAGTTCCGCTGCCATCTGGGCGATACTGTAATCTTCTGCCAGCGTGTCGGGATTATTGCCGGTGCC
GCGCTGGTCGTAACAGACTACCTGATACTCCTGATCCAGCACCGCCAGTTGCGGTAACCAGTAACTGCCGCTACCGCCAA
GACCCGAAATCAACACCACTACGGGCGCATCAGCATAAGGGGGAGGTGAGAGTGAAAGTTTCATCGCGGCCTCACTTGGC
GATATGCGCAATTGTGGCGATTTCCACCAGCGCGTCAGGTTTTACCAGTCCGCACTGAATGCAGAATCGCGCCGGTTTGT
CACCCGGGAAAAACTCGGCGTAGATTTCGTTAATCGCGGCGTAATTTTTCCAGTCGGTAATAAAGATGCTGTTGAAAGTC
ACATCCGCCATCGTGCCACCCGCCGTCTCGATGACCTTGCGGATGGTTTCCAGAACGTGGCGGGTTTGCGCCTTTGGGTC
ATCGGCAAACAGCACGTTGTTATGTTGATCAAAAGCCAGCGTACCGGAGACATACACCACGCCATCAGCCAGCGTGCCGG
GAACGAAGGGGGCCAGCGGTGCGCTGCTGCCAGCAGGAATAATTACGGATTTTGGCATCGTTAAACTCCTTAAGCGATAC
GAGCAAAGGACGTGGAAGAAAGCGCGTCGCAGAACGTTTCGACGTCGCTGACCCAGCCAAAAAAGGTTTCGATATTGAAC
AACGCAGCTTTCTGTGCAAATTCCGGCCCCGCCTGGTGTGTTGCGTCTTCCAGCACCACGCCGAAATACTCCAGAAAAAA
GCCGTCGCGTAGCGTCGATTCGACGCAGACGTTGGTAGCGATACCGGTGAAAACCAGATGGCGTATTCCACGGCTGCGCA
AAATGCTGTCCAGCGGCGTATTGAAGAAACCGCTGTAGCGCGGCTTCGGCAGCACAATATCGCCAGGCTGCGGCACCAGT
TCATCCACCAGTTGATAATCCCAGGAGCCTTTCGCCAGCAATTTCCCCTGCAGCTGCGGCTGCTTACGCATGGTTTTCAG
GGCGTTCGATTTATGAAAATTCGGTGAGCCGGGGCCGCCAGCCTCGACATACTGTTCATCCCAGCCATTTTGAAACCAGA
TGATCAGCATCCCTGCCGCTCGCGCTGCGGTCACGGCGGTTTGAATGTTGGCAATGACCGGGCGAGTGGTTGAGACATCA
AACCCGGCGAGATCTAAGTAGCCGCCTGGCGTGGCATAAGCGTTTTGCATATCCACCACGATCAGCGCACTTTGCTGCGG
ATCGAAGGTAATGGCTTCCGGTCGAGCGGTTAAGGTCGTCATCATGCCACCTCCTGAGTCAGCGCAGGGAGATGGGCGCG
GCACTGCATCAGTGGTTGAATGCGCTCGCCGAAGGTTTCGATTCCCGACAGAAAATCATCGAAGGTCAACAGCACGCCTT
CGGCACCAGGCACGTTTGCGACTTCATCTAACATGCGCGCGACACTGGCGTAAGAACCGACTAACGTCCCCATATTGATG
TTTACCGCCGAAGTGGGATCGGCCATCTGACGGACGTTGGTGTCAGTACCTGAGCGGGTATCTTTCTGACTTTGTTCGGT
TAGCCAGCTTAACGCCTCTTCATCCGCGCCCGCTTTGTAGTGTTCCCATTTTGCACGAGCGGCATCGTCGGTTTCGTCGG
CAATCACCATAAACAACACATAAGAGCCAACGTCGCGTCCGGTTTGCTCTGCGGCCTGTTTCATCCGCGCAGCGGTCGGG
GCGAAAGCCGTGGGTGTATTTACGCCTTTGCCGAAACAGAAGTTAAAATCGGCATACCGGGCGGAGAACGCCATGCCAGC
GTCGCTTTGCCCGGCGCAGATCACTTTCATGGGGACACTCGGTTGCGGACTGACGCGACAATCATCCATAGTGAAAAAAT
CGCCTTTAAAATCGCTTTTCCCCGAGCCCCACAGGTCGCGCAGCACCTGAACATATTCGGTGAGATAGTCGTAACGACGG
GAGAAATAGTCATCGCCAGGCCAGATCCCCATCTGCTCATACTCGGGCTTCTGCCAGCCAGTCACGAGGTTGACGCCAAA
ACGCCCGCCAGAGATGGAGTCGATGGTTGCGGCCATACGGGCGACGATTGCCGGAGGTAACGTTAAGGTGGCAGCTGTCG
CGTATATCTGAATGCGCGAGGTCACGGCTGCCAGCCCCGCCATCAAGGTGAACGACTCAAGGTTGTGATCCCAGAACTCA
GTTTTGCCGCCAAAGCCACGCAGTTTGATCATCGACAGGGCGAAATCGAAATGGTAGTGCTCCGCTTTTTGCACAATGGC
TTTATTCAGTTCAAATGTCGGCATGTACTGCGGCGCGTGGGTCGAAATGAGCCAGCCGTTGTTGCCAATAGGTACGAATA
CGCCAATTTTCATCATCAACCTCTCTTCGTCTCGTAAAGTGAAAGTCAGACGGGGCGCTGCATCCTGCATATCCTTTTCA
GCCGCGTAATGGCTTGTTTGCAAAGCGGATGCCAGTTTTTAAAAAGTGAATGTTATTAATGTGTTAATGTTAAGTTGTCT
AAAATGCCTGAAAAAAAGTGGACTAAACGGTCAAAACAGTTGCACATAAAACATGCATTCGTGCGCGATGAGAGTGCAGA
AGGTCGAGGCCGGGCGGGGGTTTTGCTATCCTGTTGCCAATCTACAAGAGGGGAGAGCGCATGACGCAAGGCGCAGTGAA
AACAACGGGTAAACGTTCGCGCGCAGTGAGCGCGAAGAAAAAAGCGATTCTTAGCGCAGCACTGGACACTTTTTCACAAT
TCGGTTTTCACGGCACAAGGCTGGAGCAGATCGCGGAGTTGGCGGGTGTTTCAAAAACCAATCTGCTGTATTACTTTCCG
TCAAAAGAGGCGCTGTATATAGCCGTACTGCGGCAGATTCTCGATATCTGGCTGGCACCGTTAAAAGCGTTTCGAGAAGA
TTTCGCCCCGCTGGCGGCGATCAAAGAGTACATCCGTCTGAAGCTGGAAGTTTCCCGCGATTATCCGCAGGCTTCGCGCC
TGTTCTGTATGGAGATGCTGGCAGGTGCACCGCTGTTAATGGATGAACTGACGGGCGATTTGAAGGCATTAATTGATGAG
AAATCGGCGCTGATTGCCGGTTGGGTTAAAAGCGGCAAACTCGCGCCGATTGATCCGCAGCATTTGATTTTTATGATTTG
GGCTTCCACTCAACATTACGCCGATTTTGCCCCTCAGGTGGAGGCGGTGACAGGCGCGACGTTGCGCGATGAGGTATTTT
TCAATCAAACGGTTGAAAACGTGCAGCGGATTATTATTGAGGGGATTCGACCACGCTAATGGTGCCGGAGGAAGGTGTAA
CATCCTCCGGCTACCTGTTTAACCGATCGTCATTAAACTGGCGTTACCGCCAGCGGCAGCGGTATTCACACTCAGCGAAC
GCTCGATATACAGCCGTTCCAGAAGGATATTGCTTTCGCCACGGGCAAAACCCTGCACCGAAACAATTGCACCATCCCGC
GCGGCAACGGCTTCACACAATGCGCGAAGCTGATCCGAATCACCGTGGAAGATCACCGCATCAAATGGTTGAGCGGTTAT
ATTTTCCGCTTTCGCCAGTTGAATACGTTCGCTGACTGCCGATGGCAATGCCTTCACTAACTGACGATGCAGCGCATTAT
CCGGCCACAGCACCTGGCTACCCACCGCCAGCACGGCGGCGAGCTGAGTCAGCGCATCCTGTTCATCATCCGCAATACAC
AACACGCGCTCACGCGGCAGCAGCGTCCAGGTGTTGCGTTCACCCGTCGGCCCTGGCAACAATCGTTGTGTTCCTGCCTG
CGCCAACTCGCCATATTGCGTACATAACGCCTGCAATTCTGGACGGTTTGCCGCCCATTCCCGCAGTGCATTTAGCGGCT
GAGTCAATGCGGCTTTCAACTGCGCATCGACCGGATACTCCGCATCCTGACGCGCGAGCGTCACCGCCAGCGCACTTTCC
GGGCGATTCGCCAGCAGACGGTAGAGATAGAGCGGACCGCCTGCTTTCGGCCCGGTGCCGGACAATCCTTCGCCGCCGAA
CGGTTGCACCCCAACCACTGCGCCCACCATATTACGGTTAACGTACAGATTACCGACATGCGCCGAGCCAGTGACCTGGG
CGATGGTTTCATCAATGCGCGTATGGACGCCAAGCGTCAGACCATAACCGGAAGCGTTAATCTGCTCGATCAGCTCTGGG
AGCTGGTTACGGTTGTAACGCACCACATGCAACACCGGACCAAAGACCTCTTTTTGTAATTCGGCAAAGTCATCCAGTTC
GATCAGCGTCGGAGCGACAAAGGTGCCGCTTTGCCATTCACGGGCATCTTCGCTGTTTTCCCGCACCGCCTGGAACACCT
GACGGCCTTTACTACGCATGGTCTGAATATGACGCTCGATATTGGCTTTCGCTTCGCTATCAATCACCGGACCGATATCG
GTGGTCAGGCGACCCGGATTACCCATCCGGCATTCGGCCATTGCGCCGCGCAGCATTTTCAGCGTGTGGTCGGCAATCTC
ATCTTGCAGGCACAGCACGCGCAGTGCCGAACAACGCTGACCTGCACTGTCGAACGCCGAGGCCAGCACATCTATTACGA
CTTGTTCGGTCAGTGCTGAAGAATCGACAATCATCGCGTTCATGCCGCCGGTTTCAGCGATGAGCGGAATAGGGCGACCC
TGAGCGTCCAGGCGGCTGGCGATATTGCGCTGCAGTAACGTAGCGACTTCGGTTGAACCGGTAAACATCACCCCGCGCAC
GCGATCATCACCCGTCAGTTGCGCGCCCACGGTTTCACCCCGACCTGGCAGCAATTGCACCACGCCTGGCGGTACACCCG
CTTCCAGCAAAATGGCGATCCCTTGCGCGGCAATCAGCGGCGTTTGTTCTGCCGGTTTTGCCAGCACGCTGTTACCTGCC
GCCAGTGCGGCAGCGATCTGTCCGGTGAAAATAGCCAGCGGGAAGTTCCACGGACTGATACATACCACAGGCCCTAATGG
ACGGTGGGTTTCGTTAGCGAAATCATCCCGCACCTGTCCGGCATAGTAGTGGAGAAAATCGACCGCTTCGCGCACTTCGG
CAATGGCGTTACTGAAGGTTTTTCCGGCTTCACGCACCAGAATACCAATCAGTTGCTGCATCTGGCTTTCCATTAGCACG
GCAGCGCGATGCAAAATTGCCGCGCGTTCAGCCGGAGGAGTGGCAAACCAGATTGGCGCGTTATTAACCGCACTTTCCAG
CGCCTGTTCTACTTCACGCGGCGTGGCTTCACGCACATAGCCCACAATATCTTTCGGTTCCGCAGGGTTAATAACGGGCG
ACATCTCACCTGCCGCTACCGGTTGTTCCAGCATTGGCAAGGACTGCCATTTTTGCAGTGCACTATTGAGCAGGGCTGAA
GAGAGCGAGGCCAGACGGTGTTCGTTAGCGAGATCCAGCCCTGCCGAGTTGTCGCGCCCGTGACCGTAAAGATCGCGCGG
CAGGGGAATTTTCGGATGCGGTAATCCAGTTTGCCCTTCCTGTTGCGCCAGTTTTTCTACAGCAGTGACTGGATCGGCGA
CCAGTTCATCCAGTGGCAAAGAGGTGTCGGCAATACGGTTAACAAACGAGGTGTTAGCACCGTTTTCCAGCAGGCGGCGC
ACCAGATATGCCAGCAGCGTTTCATGTGTACCGACCGGAGCATAAATACGACACGGACGGTTAAGTTTGCCGTCGGCAAC
TTTCCCGGTGACCTGCTCATACAGTGGCTCGCCCATACCATGCAGGCACTGGAACTCGTACTGACCCGGGTAGTAGTTTT
GACCCGCCAGTTGATAAATTGCCGCCAGCGTATGGGCGTTGTGCGTCGCGAACTGCGGGTAGATTAGATTTGGCACCGCC
AGCAGTTTTTTCGCACAGGCAAGATAAGAAACGTCGGTATACACCTTGCGGGTATAAACCGGATAACCTTCAAGGCCGTC
CATCTGTGCACGCTTGATTTCACTATCCCAGTACGCGCCTTTCACCAGGCGAATCATCAGACGGCGACGGCTGCGGGTGG
CGAGATCAATCAGGTAATCGATCACCAACGGGCAGCGTTTTTGATAAGCCTGAATAACAAAACCGATGCCGTTCCAGCCT
GCCAGTTCAGGCTCGAAACAGAGTTTTTCCAGCAGATCGAGGGAGATCTCCAGGCGATCGGCCTCTTCGGCATCGATGTT
AATACCAATATCGTACTGACGCGCCAGCAGGGTGAGTGATTTCAGACGCGGGTAAAGCTCTTCCATTACCCGGTCATACT
GGGCGCGGCTATAACGCGGATGTAGCGCCGACAGCTTGATTGAAATGCCCGGACCTTCATAGATGCCACGACCGTTAGAC
GCTTTACCAATGGCGTGAATCGCCTGCTGATAGGAAACCATATACGCCTGTGCGTCTGCGGCAGTCAGTGCGGCTTCGCC
CAGCATATCGTAAGAGTAACGGAAACCTTTCTCTTCCAGTTTGCGGGCATTGGCTAACGCTTCCGCGATGGTTTCGCCCG
TGACGAACTGCTCGCCCATCAGGCGCATCGCCATATCCACACCTTTGCGGATCAGCGGTTCACCGCTCTTACCGATAATG
CGGTTCAGCGAGCGGGAGAGGCTGGCTTCGTTATGGGTGGAAACCAGTTTGCCGGTAAACAGCAGCCCCCAGGTAGCGGC
ATTAACAAACAGGGACGGGCTACGACCAATGTGTGACTGCCAGTTACCGTTACTGATTTTGTCGCGAATTAACGCGTCAC
GGGTGGCTTTGTCGGGAATACGCAACAACGCTTCCGCCAGACACATCAGCGCCACGCCTTCCTGCGATGACAACGAAAAC
TCCTGCAATAACCCCTGAACCATACCTGCGCGACCACTGGCGTTTTTTTGATTACGCAGTTTATCGGCCAGTTGATACGC
CAGTTTGTGCGCCTGTTCAGCAACTGGCTGCGGCAGGCGAGCTTGTTCCAGCAGCATAGAAACCGCTTCGGTTTCCGGGC
GGCGATAGGCCGCGGTGATCGCGGCGCGGGAAACCGACTGGGGCAATATTTGTTCGGCAAAGTCGAGGAAAGGCTGGTGT
GGTTCCTCTGCCGGAGTCGGTGCTTCATCGCTCTCATTGGCCGCGCCAGAAAGCAGCGCAGGTAGCTCCGGGAGAGTATC
GCTGTTTTCCAGTTGTTCAAGATAAGAAAAAATCGCCTGTTTAATTAACCAGTGTGGTGTGCGATCGATACGTGTCGCAG
CAGACTTAATACGCTCACGCGTCGCGTCGTCCAGCTTAACCCCCATGGTGGTGGTTCCCATGCCATTACTCCTGTTGTTC
TGAAAGGTGCAACTTAACGTTATCGTGAAATATCCATGATGTTGCAACTTTGTGCAACCATGTTAAATGTGACCTGCGTA
GCAAGCTTAAAAATGAATGAAATGTTAATAAACGAAATCGATATGACAGGGATTAAAAAAATAACTCAGACTTTTTCTCT
GCGGCAGTTAACATTTTTGAAAGGTGCAACCGCAAAAAATGTGAGAGAGTGCAACCTGATGAAAAATAGTGTCGCTGAGC
ACTAAAATTTAATGTAAATGGTGTGTTAAATCGATTGTGAATAACCAGCGCTTCCGGCAGGATACGGTCGCCCTGGTAAA
ACATAAACTCTGTTACCCCGTTCCGGTGGCAGATATAACGGCAAGTTTCGACATTGCCGATAATAATTTTTTGGAGACTT
TAGATGGCTATTAGCACACCGATGTTGGTGACATTTTGTGTCTATATCTTTGGCATGATATTGATTGGGTTTATCGCCTG
GCGATCAACGAAAAACTTCGATGACTATATTCTGGGCGGTCGTAGTCTTGGGCCATTCGTGACGGCATTATCGGCGGGTG
CGTCGGATATGAGCGGCTGGCTGTTAATGGGGTTGCCTGGCGCTGTTTTTCTTTCCGGGATTTCCGAAAGCTGGATCGCC
ATTGGCCTGACATTAGGCGCGTGGATCAACTGGAAGCTGGTGGCCGGGCGGTTGCGTGTGCATACCGAATACAACAATAA
CGCCTTAACATTGCCGGATTATTTCACCGGGCGCTTTGAAGATAAAAGCCGCATTTTGCGCATTATCTCCGCGCTGGTTA
TTTTGCTGTTCTTCACCATTTATTGCGCTTCGGGCATTGTGGCAGGCGCGCGTCTGTTTGAAAGTACCTTTGGCATGAGC
TACGAAACGGCTCTGTGGGCGGGGGCTGCGGCGACGATCCTTTACACCTTTATTGGCGGTTTCCTCGCGGTGAGCTGGAC
TGACACTGTACAGGCCAGTCTGATGATTTTTGCCCTGATCCTGACGCCGGTTATCGTGATCATTAGCGTCGGTGGCTTTG
GCGACTCGCTGGAAGTGATTAAACAAAAGAGCATAGAAAACGTGGATATGCTCAAAGGGTTGAATTTTGTCGCCATTATC
TCGCTGATGGGTTGGGGGCTGGGTTACTTCGGGCAGCCGCACATCCTGGCGCGTTTTATGGCGGCAGATTCTCACCACAG
CATTGTCCATGCGCGTCGTATTAGTATGACCTGGATGATCCTCTGCCTGGCAGGGGCGGTGGCTGTTGGTTTCTTTGGTA
TCGCTTACTTTAACGGGCACCCGGCGGTAGCAGGTGCGGTAAACCAGAACGCTGAACGCGTGTTTATTGAACTGGCGCAA
ATTCTGTTTAACCCGTGGATTGCCGGGATTTTGCTGTCGGCGATTCTGGCGGCGGTAATGTCAACGTTAAGTTGCCAGCT
GCTGGTATGTTCCAGTGCAATTACCGAAGATCTATACAAAGCATTTCTGCGTAAACAGGCCAGCCAGAAAGAGCTGGTGT
GGGTAGGGCGTGTGATGGTGCTGGTGGTGGCGCTGGTGGCGATTGCGCTGGCGGCAAACCCGGAAAACCGCGTGCTGGGC
TTAGTGAGCTACGCGTGGGCAGGCTTTGGCGCGGCGTTTGGTCCGGTGGTGCTGTTCTCGGTGATGTGGTCACGCATGAC
GCGCAACGGTGCGCTGGCGGGGATGATCATCGGTGCGCTGACGGTTATCGTCTGGAAACAGTTCGGCTGGCTGGGTCTGT
ACGAAATTATTCCGGGCTTTATCTTCGGCAGTATCGGGATTGTAGTGTTTAGTTTGCTGGGTAAAGCGCCGTCAGCGGCG
ATGCAAAAACGCTTTGCCGAGGCCGATGCGCACTATCATTCGGCTCCGCCGTCACGGTTGCAGGAAGGGTAAGGGAAGGC
GTTTTACCGAAAATTTCACGTCATAACAGGAAGCAGGCAGAGGGCAATCAGTGATTGCCCTCTGCGTTTTTTCTCAAAAT
ATTTTTACATCTTCTCATCATTATCACTACATTTCACTTGTATTTTTCTTCATCGTAATGATAATCGCTATCACTGCGAT
TTACTTTTCTTTGCATAGATTGACTAAGAAAAACGTTTAAGGGTGGGTGGCATGTTTGTTCCGTTTCTCATTATGTTGCG
CGAAGGACTTGAAGCCGCGCTGATTGTCAGTTTGATTGCCAGCTATCTTAAGCGTACCCAGCGAGGCCGATGGATTGGTG
TAATGTGGATTGGCGTGTTGCTTGCCGCTGCGTTGTGCCTGGGCTTGGGTATCTTCATTAACGAAACCACCGGCGAATTT
CCGCAAAAAGAACAGGAACTGTTTGAAGGCATTGTGGCGGTGATCGCCGTGGTGATCCTTACCTGGATGGTTTTCTGGAT
GCGCAAAGTGTCGCGCAACGTCAAAGTACAACTGGAGCAGGCGGTCGATAGCGCATTGCAGCGTGGAAATCATCATGGCT
GGGCGCTGGTGATGATGGTCTTTTTTGCCGTTGCAAGGGAAGGGCTGGAGTCGGTCTTTTTCCTGCTGGCGGCATTTCAA
CAAGATGTCGGGGTCTGGCCGCCGCTGGGTGCAATGCTCGGTCTTGCTACAGCCGTGGTGCTTGGCTTCCTGCTCTACTG
GGGCGGTATTCGCCTCAATCTTGGTGCATTTTTTAAATGGACCAGTCTGTTTATTCTCTTCGTCGCCGCAGGGCTGGCAG
CTGGTGCCATTCGCGCATTTCATGAAGCCGGATTGTGGAACCACTTTCAGGAAATCGCCTTCGATATGAGCGCGGTGCTC
TCAACTCACTCGCTGTTTGGCACACTGATGGAAGGGATTTTTGGCTATCAGGAAGCACCGAGCGTCAGCGAAGTCGCCGT
CTGGTTTATTTATCTCATCCCGGCGCTGGTGGCATTTGTTCTGCCACCACGCGCAGGGGCGACTGCGTCCCGCTCCGTGT
AGCAAATACGACGCAAACTCTTGCTTAGTTACAACATACTTTAAAGGGATAGTCTCGTCATGACCATTAACTTCCGTCGT
AACGCATTGCAGTTGAGCGTGGCTGCGCTGTTCTCTTCTGCTTTTATGGCTAACGCCGCCGATATTCCGCAAGTCAAAGT
CACTGTGACAGATAAGCAGTGCGAGCCGATGACCATTACGGTTAACGCCGGGAAAACACAGTTCATTATTCAGAACCACA
GCCAGAAGGCGCTGGAGTGGGAGATCCTCAAAGGCGTGATGGTGGTGGAAGAGCGGGAAAATATCGCCCCTGGTTTTAGC
CAGAAAATGACGGCGAATTTACAGCCTGGCGAATACGATATGACCTGCGGTCTGCTGACTAACCCGAAAGGGAAGTTGAT
CGTCAAAGGTGAAGCAACGGCGGATGCGGCGCAAAGTGATGCGCTGTTAAGTCTTGGTGGTGCAATTACTGCATATAAAG
CGTATGTCATGGCGGAAACCACGCAACTGGTGACCGACACCAAAGCCTTTACCGACGCTATTAAAGCAGGCGATATCGAA
AAAGCGAAAGCACTGTATGCGCCGACGCGGCAGCACTATGAGCGCATCGAACCGATTGCTGAACTGTTCTCCGATCTGGA
TGGCAGCATTGACGCCCGTGAAGATGATTACGAGCAAAAAGCCGCCGATCCAAAATTCACCGGTTTCCACCGTCTGGAAA
AAGCATTGTTTGGCGATAACACCACCAAAGGGATGGATAAGTATGCTGACCAGCTTTATACCGATGTGGTCGATTTGCAA
AAACGCATCAGTGAACTGGCTTTCCCTCCTTCAAAAGTGGTCGGCGGTGCAGCCGGACTGATTGAGGAAGTGGCGGCCAG
CAAAATCAGCGGTGAAGAAGATCGCTACAGCCACACCGATCTGTGGGATTTCCAGGCTAACGTTGAAGGCTCGCAGAAAA
TTGTCGATCTGCTGCGTCCACAACTACAAAAAGCGAATCCGGAACTGTTGGCAAAAGTCGATGCCAACTTCAAAAAGGTC
GATACCATTCTGGCGAAATACCGCACTAAAGAGGGTTTTGAAAATTACGACAAACTGACCGATGCCGACCGGAACGCACT
GAAAGGACCGATTACTGCGCTGGCGGAAGATCTGGCGCAACTTCGTGGTGTGCTGGGGCTGGACTAAGCGTTATGCAGTA
TGAAGATGAAAACGGCGTGAATGAACCGTCACGCCGACGTTTACTGAAAGGGATTGGTGCGCTGGCGCTGGCGGGAAGTT
GTCCGGTTGCTCATGCACAAAAAACGCAAAGTGCGCCGGGTACGCTTTCACCGGATGCACGCAATGAGAAACAGCCGTTT
TATGGTGAGCATCAGGCAGGGATCCTGACACCACAACAGGCTGCAATGATGCTGGTGGCGTTTGATGTGCTTGCCAGCGA
TAAAGCCGATCTTGAACGGTTGTTTCGCTTGTTGACTCAGCGTTTTGCTTTTCTGACTCAGGGCGGAGCGGCACCAGAAA
CGCCAAATCCGCGCCTGCCACCACTCGATTCCGGCATTCTTGGCGGCTACATTGCGCCCGATAATCTCACCATCACGTTA
TCGGTGGGTCACTCATTGTTTGATGAGCGCTTTGGCCTTGCGCCACAGATGCCAAAAAAGTTGCAGAAGATGACGCGTTT
CCCCAACGACTCGCTGGATGCGGCGTTATGTCATGGTGATGTGTTGCTACAAATTTGCGCCAACACCCAGGACACGGTGA
TCCATGCGCTGCGCGATATCATCAAACACACGCCGGATTTGCTCAGCGTGCGCTGGAAGCGGGAAGGGTTTATTTCCGAC
CACGCAGCGCGTAGTAAAGGCAAAGAGACGCCGATAAATTTGCTGGGCTTTAAAGACGGCACCGCCAATCCCGATAGCCA
GAATGCGAAGTTGATGCAAAAAGTGGTGTGGGTGACGGCAGATCAGCAGGAGCCTGCGTGGACAATCGGTGGCAGCTATC
AGGCAGTACGCTTGATTCAGTTTCGAGTGGAATTTTGGGACAGAACGCCGCTGAAAGAGCAGCAGACGATATTTGGTCGT
GATAAGCAAACCGGTGCGCCGCTGGGCATGCAGCATGAGCATGATGTTCCCGATTACGCTAGCGATCCGGAAGGGAAGGT
GATTGCGCTGGACAGCCATATCCGGCTGGCGAATCCCCGCACGGCGGAGAGCGAGTCCAGCCTGATGCTGCGTCGTGGCT
ACAGTTATTCGTTGGGCGTCACCAATTCCGGGCAACTCGATATGGGGCTACTGTTTGTCTGCTACCAACACGATCTGGAA
AAGGGCTTCCTGACAGTACAAAAAAGGTTGAATGGCGAGGCGCTGGAGGAATATGTCAAACCTATCGGTGGCGGCTATTT
CTTTGCGCTGCCGGGTGTGAAGGACGCGAACGATTATCTCGGAAGCGCATTATTGCGGGTTTAATGTTTTTAGGCGTATA
AGGCGTTTACGCCGCACCAGGCGTTCGTGCGCTGATGCGACGCTTGCGCGTCTTATCATGCCTACAATCGGTGCGGGTCG
GTAGGCCGGATAAGGCGTTCACGCCGCATCCGGCAAGCTTTTACCAGTACCGCGAATCCTGCTGAAAGCACACAGCTTTT
TTCATCACTGTCATCACTCTGTCATCTTTCCAGTAGAAACTAATGTCACTGAAATGGTGTTTTATGGTTAAATATAAGTG
AATATATTGTTGCAATGAATGCGAAATCTGTTGTACTTATTAAGTAGCAGCGGAAGTTCCCGGCAGTGATAGTCAGTCAC
TATGGAGATCGCGGATGGTAACGTCCTGTACTGGACATGTTTTAGAGAATCAGCGCGCCACCACTCGCGGAGATTTCTCC
TCCGGTAGTCATCTCGTCACTTTGTATTTTCAACCTCATCCTTTCTTTTCATGTGTTACCGACGCCGTAAACGGTGCGCG
TAGCCGTTTTTCGGCATTTTATCCAAAAGCAAACTATGGCTTACAAGGAAGCCAACCCTCTGATGTTCGTGCGCATAATC
GCGCTGCCAACGGCGCGTGTGATGAATACAAACAACTCAAGGTGCTCTCCATGGGAAGACAAAAAGCAGTGATCAAAGCT
CGTCGCGAGGCAAAACGTGTGCTGAGACGGGATTCGCGCAGCCATAAGCAGCGTGAAGAAGAATCGGTCACCTCGCTTGT
GCAAATGAGCGGCGTAGAAGCCATTGGTATGGCCCGCGACAGTCGCGATACCTCGCCCATCCTCGCGCGAAATGAAGCGC
AATTGCACTATCTGAAGGCTATTGAGAGTAAGCAGCTGATATTTGCCACGGGTGAAGCCGGGTGCGGAAAAACCTGGATC
AGCGCAGCAAAAGCGGCAGAGGCCCTGATACATAAGGATGTTGACAGGATTATCGTCACCCGTCCAGTTCTGCAAGCCGA
TGAAGATCTTGGTTTCTTACCTGGTGATATCGCAGAAAAGTTTGCTCCCTATTTTCGCCCGGTCTACGACGTGCTGGTCC
GTCGCTTAGGGGCTTCCTTTATGCAGTACTGCCTGCGACCGGAAATAGGGAAGGTGGAAATTGCGCCGTTCGCCTATATG
CGTGGACGTACCTTTGAAAATGCAGTCGTCATTCTTGACGAGGCGCAGAATGTGACTGCCGCGCAAATGAAAATGTTTTT
AACCCGCCTCGGGGAGAACGTGACGGTTATCGTCAACGGTGATATCACGCAATGCGATTTGCCTCGCGGCGTGCGCTCCG
GATTAAGTGACGCGCTGGAACGTTTCGAAGAGGATGAAATGGTCGGGATCGTCCGATTCGGTAAAGAGGATTGCGTACGT
TCGGCACTTTGCCAACGTACGCTACATGCATACAGTTAAGTGTATTATCGGTGCAGAGCCCGGGCGAACCGGGCTTTGTT
TTGGGTGTTTATACCCGGACTAGCGTTTTTTCTGAAACCACCATTTTTATTTGTCCCTGGCTGGTGAAATGTACGCTCAT
CCTGTGGCTTTTTTGTAGTTGCTGATAAAGCTCATCAGGTATTGCTAAGCTCTCTGCATATTCTTGCGGCGTATATTGGT
ATGCTGCATGATGCTGCTGTTTTTGAAAACGCAGCTTATTGTACAACGCCCAGACGATTAACACGACGGCATTCACCACT
GCCAGCAAAAAATAGAACTGAAGTCGGCTTCTGGCCTCGCTTTGCCAGAAATAACCCGTCAGCAGATCAATGGCGAATAA
GAATATGAATAAAGCAAATAATGTCCACAAGATAGTTGTGGCAACATAATCAACCAGTAAACGTACTGGCGATTGTCGGG
TCGTAATAATTAGATTGTTCATATTAACCTCTCAGAATCCCACGATCGGGACTTACCCAACGAGCGCGTTGTTTTTTAGG
CATCAACATGACTCGTGTAAATGATACCAACGTCGTTGCCAGGCTTAGCATCCAGAAAATAACCGGGAACCAAATAATCC
AGAAAAGCGATGAAGCCAGATTGTGCTCATAGCGATTCTCAATCACCAGACTGACAATAAATTGCAGTAAACATAACGTA
CACAATAATATTCCGGCAGTATGTGTCGCTGCGATATGTGTCAATTCAATATTTAACGGTACACCTGCAAGTTGGGCTGC
GTAAATAATGAAACCGACCAGGCAGGTAAAGGCCCATATTGTCGTCAGACAGTATTCAAAAAACAGTGGCCACATTCGAA
AGTTTTCTTTGCGCCACAACCTTGTCATATTTTTGAGGAATACTTCTGCACCGCCCTGAGCCCAGCGCAGGCGCTGATTC
CACAGCCCTTTTAACGTTTCAGGCATTAATATCCAGCACAGCGCCCGTGGCTCGTAAAAAATCGTCCACTGATTCAACTG
CAGCTTCCAGCTAATATCAATATCTTCGGTGATCATATCGTCACTCCAGTAACCCACTTCTGCCAGGGCGCTGCGACGAA
ATGCGGCAATAACACCGGAAACGGTAAATACGTTTCCATAGATACGCTGGGTCCGCTTGATCAAACCAATAATTGAGGAA
TACTCGCCAACCTGAATTTTACCCACCAGGGTAGAACGTGTGCGAATACGAGGATTACCGGTTACGGCACCCACACGCGG
GTTGTACAACATCGGTTCCACAATATATGCCGCTGCATCGCGGTCTAATAACGCGTCGCCATCAATGCACACCAGATATT
CACTTTTCGCCGCGGCAGCTCCGGTTTTAAGCGCAATGGCTTTCCCCTGGTTTTGCGCCAGATGAATGACCCGCAGACGG
GGAATTTGTGCAGCCATGCGATCCAGGATGGCACGGGTTTTGTCTGTTGAACCATCATTTACGGCAATAACTTCAATGTT
CTCATAACGCTGTGCTAAAGCGGCATGTATGGTTTCTTCAACGTTTTTCTCCTCATTAAAACAGGGAATGATAATGGAGA
TAGATGGATTATCTTTCAACTGGGGGGCTGGTGCGTTTTCTCCCCACGGCCAGTGGCGTTCACGATAGACCCAGAAATAG
ACGCCGCCAATAATCCACATAATGGACATAAAAAACGGCCAGAAGAAAACGAACCTCATCATCAGTTCACCAGAGTGAAA
GTACGCTACGCATAGGGGTATGCATAACACCAGACATAATATAAAAAACGATACGATGCGATTAATCATTTTTCGGATAC
CAGGCTGTTGAAAACTCAGGACGAATAACGTCTATTTCAGGTTGGTTATGCAGAAAATTGTCGGGATAATAACCATAATT
TTTCACTCCATTCAGTTGTAATAGGCTCATCCAGTGAGCGAGTTGTTGTGAAGAAATAGCCTGATGCTGACCATTTTTCT
GCCAGTTTTGTGCCTGTAATTCTAAAATTGATTTGTCTTTAGCCTGCGGGATGCTTTTCATCTGATTGGTCAATTGTATT
AACCATTGATCAGCCGATTTTTCTGTGACGCCTTCCATATAAGGCATAGCCATAATAGCGGTCCAGTCATAGCTTTTTAG
GAAATCAGCATAATTCTGTGCAAACCAGGCTTCACTTTCAGGTTGTATTACCGGAAGTGCAAAAATATTTCGTGCAGTTT
TAACATGTGGACCACGAATGGCTTTTACGCGCGCACTAAGTTCTAAAGTGAAGTCAGCTAACGCACGACTTTTAAAGCGG
GTCCACTGTTTAAATTGCTCCGGGTTTTGTCGAATTTCGCTCAGACTCCCGCTAAAGCCAGCTTGCTGATAAGCCGCGAT
AGCCGCTGCACTGGCATCTTCATAATCTGAAAGCAAAGCATCATCGTGGAACAATATGCCATCAAAAGCAGCATGTCCGG
CAAGATCATCATATAACATACCAACTTGTGCTCTGACCCTGTCATCGAAAGGAGAGAGACGGCGGTATTGTTCAGGATGA
ATTTGTGCTTTTTTCTCCCCAGTTGGTAAGTATTTTACTCGCGTTAATGTGGGATCTAAATCCCAGCTTAATACCGGCAT
CCACGCATAGATGTTTACACCTGAGCGGGTACGCAATTGCCAGGCAACCCGACTAAAAATATCTGCTTTCATTGGTAGCA
AACGATTTGGAAACCAGACCTCTTTAACCAGCCCATCACCATCGGGATCAGCAAATGCTTGCAAATACACGGTAGATATT
TGCATATCTTTTACCCGCTGAATTAGCACATCAATATTGCGATCCATTTGCTGGCGGTTTTCGTCATAAACGTAATCAAG
ATCGATATGCATTACCCGTTGTAGTGGTTTTTCCTGTACGGTAATAATTTGCTGGGCAAACTCTTTTAATGAGGGATTAT
TGGCGATTAATACTCGCGGAATGGAATCTAATTGCGACGCATTTGCCAAACCTGATTCAAGGGTGAAGAACATGTCATAA
CCGAGTTTTTTTAATTCCGCTATTGCTATGCCATTCGCTTCGCCATAAGGCCAAACAAAAACGTGTGGATTTACCTCAGC
CTTTGTACGCAGGTATTCCGTCATTTTTACAGCATCCAGGCGAATTCTTTCCCGGTATTCTGCTGCGGTTTCATACCGTG
CGTGGTCAGTAAAATATGCACGATTTACATATGCAGGCAATAAGCTGCCGGTGGCATTAGCCTGAATACCGTAGTGAGAA
TCCCATGTATGAGAAGCGACCTCAACGAGCCGGGAACGCGCAACTTCTCGCACTTGTTGCCACGTGGCAAAATATTCTCG
ACTGACCATCTCATCGCCAAATTTCACTTGTTTATCCGCTGGAGTATCGACCCAACTGCCGACGGGAGCCCATACAGCCG
GCCACTGGAAGGCCTGAAGAATTGGGAAGACACGGGTATAAAAACTCTGGTAGCCGTCATCAAAAGTCAGCACTACTGCT
TTTTCCGGTAGCGGTTTTCCTCCTCGATGTGCTTCACGAATTTGAGCAATACTGACCGGTTGATAACCGTTCTCGCGCAG
CCAGGCAAATTGTTCACGCAGTGCTGATGTTCGCACTGACATAAAACGCTGGTCGGCAGCTTCGTCTTCAACGTTATGCC
ATGAAATCACCACAAAACCATTATGTGGCCACGGTTGCTCGGCGAGTAAAGATTCGCGATCCTGTGGCGGTATAAATGAT
GTTCTTGACTGGCTAATGCACGCGGTGAGCATAATTATACTCACCAGCATCAGGAGATATTTATTTCCATTACGTAACAT
ATTTATCCTTAAAATCTGAATGTCATATCGAATTCAACGTATAAGTTGTGTTCTCTGTCACCGTCATAAGGTCGTTTTTC
CCAGCGTAGCGTTGCGCCAGCATCAATCACGTCATTCCAGCTAATACGTTGCCCGTAGCCGAGTTGGGTGACGACATCCG
TGCCATAATGTTTTTGCCAGGAGGCACCAACACCTGCGCTGAATATTTGCTCCCAGCTATTTTCATAGCTTCGCCATAAC
AAATGACTTGCCTCAAATGCCGGAACAATATCGAACATTTTTATAGGGTTGTAGTATGGGGTGTCGTGTTCTGTATTTTG
TTCGTAATACAGATTGGGTAGGAAATCGACAATCAAATATGGTGAAGACCAGATGCGTTCTTGACCCTCAATTGAGACTT
CATGACGCTGGTTACTGTCGGAAAAATCAGTGAAAGCCCAGGAGACACCGTACTTACGCCGCTCATTTTGATACCAGCGA
ACATAAGCCTGTGCGCTGTTGCCTGTAACACCATTTTTCATTGCCCGTAATGGAACGCGGTGAGAGAGGCGTTCCAGTTG
CGAACCAATACGCCAGTTATCATTAAAATCATACCAGCCAGACAGGCGCGCGCCGGGTTTATGCTCATGATTGAAAAAGC
GTTCAGCGTACTCCGCCTCGAGCCAGATATTACGTGACCGCCACTCAACACCTGCCAGCCAGTCGCGAACAATCCCTTTT
CCTTCGCTAAATTGTCCATCGGCATAACCGAATCCAGCAAAACCGCGCCAGTTATCATTCAGCGGTGGTGAATAAACGAT
GGTGGTTAAGTCGACATCATGTTTGCCACTATCTGGACCTTCGGCATCAATTCCTGTTGAGCCAGCGATACGAAGCTCTG
CAAGATTATGTACATCAACCGCACGTTTTAATCGTACAACGCCGGGATCTTGCGGTTCACGTTCGACAACATCGTGGGTT
AAGACAGCTGCCTGCTGCCATTCTTGTAACGTTAATGCTGTCCAGGCTTGTTCAACCTCCAGATTAATATTACGTGGCTC
GATCACTTCTGCTTTTTTTAATTCATTTTCTGCCGCACGAGGCCAACCGCGGGCTTGTAACACACTCGCGTAATCGATGC
GCAGTCCCTGATTTCCTGGTGCGTTATAAGCAAGTTCTCTGGTTGTTATTTCAGCTTGAGGAAGATCATTACTATATTTT
GCTACGGTTGAGAGAAACGAATGCCCCTGTAACCAGGTATCATTCGGGATGCTCGTAGGCGTGCCCATTAGCCGAAGGAA
AGGCGGCGAAGTATTAATGGTATGTTTGGTGACAGTTAGCGCGCCGGGATAATTTTCACTCTCCAGGTGGCTGTAAAAGA
GATCCGCAAGTTCTTCATCGGATAAATCCGTGGCAATGGTTTCCTTGTTATAAAAGAGCTCGGTCATTATTGACTGTGCT
TTTTTCGGCTGCTGATCTTTGAGATAAGCCGACGCAACCCAATATAGCGCCCAGGGCGGAATAATTTGCCCCGTCTTTTT
TAAACGCTGATAGTGAGAAATAACGTCTCTATAACGATCGCGAGTTAATAACGCGCCAAGATGATCAACCTGAATACGCT
GGTACTGGGCAGTGCGGTCTGGGTTATCGTGCCACAGAATTTCTAATGCAGCGTATTGGGCGAGGGCGCGATCGGCAATG
GCATAACGTTCATTTTCACTGCGCGTAGGCATAAACGACAGTCTGACCAGTTCGGCATGAATATCAGCGCGAATATCTGG
CGTTAAATTGGCATCGTCAATCGCGGCAGCTAGTTGATTATTACGTAATGCCAGCACGTATTCTGTGGGATATTGTTGCT
TAGATGCATTTTCAGGTAATGACTCTGTCATCGCCCGTAATTCATCCTGATAACGCCCCGTCAGTTTATAGATATAGGCT
TCTGCGAGTAAATTGGCTTTGTCCGGTGCTCCAGATTTAAGCTGCTTAAGTTTAAACAGCGCAGTATCATAGTGACCCGC
ATCTGCCAGGGTTAAAATTTGTCCCCGTTGATAATCCTTATTTTGCGGCTCCAGAGAGAGCGCCTTTTGCCACAGTGTAA
GCGAGTTTTGCCATTGTTGCAGGTTACGATAAGCGACGGCGACAGCTGCATAACCACGCGCTGGTAATTGCTGATGACGA
TAGCGGTTGTAAACGGTAATAACCTGTTTATCTTGCCCGGCCCATAAGGCAATCTGTAACCAGTCAGCAATTTGGTTATT
ACTGAGTGTTGATTTTTGTGCAAACCATGACAAAGCTGGCTGAGTATTTCCTTTGCGAGCTTCAATAATCAATGCATCAT
AGGCGTTATTAACAGCACTCTTCGCCGCGGGACTCGCTGCTAAAAATGCAGCAGTAAGAATTTTCAAAGCCCATTTGGTT
TTCGGGCACCTTTTTCTGCTACTTGAATACATCCTGTATTACTCCATGTATTGCCAAAATCTCTCTCTGTATCTAATTAC
AGGTAACTGAAAAGAAAGATATTTTTGCATCTCATAATCCGTTATTAAACGCGGAAGAGAGACGTGAATTGTTGATGATG
AGAAGAAGAAATGATGAGCAGAGTGTCCATATAAAATCCTTTTCTCGCCCGAAAATCCATTCCAATGATGAGGATCTTCA
GGAATACGGCATAAATCCCAATACCTTTTTCAAAATAAATTAGGATTAAAATAATTAAATCAGTAAATTCCGATGCATGA
TTTCGGATTTTTCGAAAGTCCTGATGAAAGGCAGCGCTACTGCACTCACGGATTTAATTGTTATTCCTAATGTATCTATT
AATTAATGCTTTATAAGGATTTTATTATAATCTTTTATAAGTATTTGCGCCTGCCTTGCAGCAAAAAATGTATAAAGCAT
TAAAGTGATAATAATTGCATTCTGCAACTATCATCATCGGTATTGTTTGTGGGTGGATTTTCATATTGACAACAGTACAG
TTCTTATATCTATTAATAATAAAAAGGGATCTACAACCTACAGGTTGGTGTAGCTTTATGGAAAAAGACTATTTGGGAAT
TAGTAGTACTGTATTAGTGAGCTTATTGTTTGGGCTTGCATTGGTTTTGGTTAATAGTTGGTTCAATCAGCCAACCGTTG
AGGAAGTTGTTCCACGATCAACCTATCTGATGGTTATGATTGCTTTATTTTTTATCGATACTGTTGCATTTATTTTTATG
CAGTTGTATTTCATTTATGACCGTAGGCAATTTTCAAACTGTATACTTAGTTTGGCTTTTCTAAGTTGTTTGATTTACTT
TGTTAAAACCGTCATTATCATTCAGCAAATTATTGAGGGGCGTTTGACAAGCAGTGTTGTTCAAAATGACATTGCAATTT
ATTATTTGTTTCGTCAGATGAGTTTGTGCATGTTAATATTTCTGGCATTGATAAATAAAGTTAGTGAAAACACAAAACAG
CGCAATTTATTTTCCAAAAAAGTGACTTTGTGCATAAGTTTGTTTTTTGTTCTTGGGGGGCCGATAGTTGCTCACATATT
TTCTAGCCATTATGAGAGCTACGATTTACACATTGCCGAGTTAACCAATGAAAATGGTCAGGTGGTTTGGAAAGCCTCAT
ATGTTACCATAATGATTTTCATGTGGTTAACCTTGCTTTCGGTTAATCTATACTTTAATGGTTTACGCTGTGATATCTGG
AACGGGGTGTCGGTGATTGCTTTTTGTGCCGTGCTGTACAATATCTCTCTGTTATTTATGAGCAGGTATAGCGTGTCCAT
TTGGTATATTAGTCGCACTATTGAAGTAGTCAGTAAGTTAACCGTTTTGGTAATTTTTATGTGCCATATATTCAGTGCGC
TACGAGTAACAAAGGACATTGCACATCGCGATCCCTTAACCAATATATTCAACAGAAATTATTTTTTTAATGAACTGACG
GTTCAATCAGCATCGGCCAAAAAAACACCTTATTGCGTCATGATTATGGATATTGACCACTTCAAAAAAGTCAACGACAC
CTGGGGACATCCGGTTGGCGATCAAGTGATAAAGACAGTGGTGAATATCATTGGGAAAAGCATACGACCAGATGACCTTT
TAGCGCGCGTTGGCGGCGAAGAGTTTGGCGTCTTGCTGACGGAGATCGATACTGAATGTGCGAAAGCTTTAGCGGAAAGG
ATTCGGGAAAATGTTGAACGTTTAACTGGCGATAATCCTGAATACGCCATACCACAAAAAGTGACGATTAGTATTGGCGC
TGTTGTAACGCAGAAAAATGAGTTAAACCCTAAGGAGATCTATCAACTGGCTGATAACGCACTTTACGAGGCGAAAGAGA
CCGGGCGTAATAAGGTGGTAGTAAAAGAGGCAGAAATTCTTATCAACCGCAAGGATGATGAATGAGTCTGTCGCTAGTTG
TCAACCTCCGCCTGGGGCTTCTCATCCCCCCGGTGTATGCAATATACGAAAAAAAAGCTCGTACTTTCGTACGAGCTCTT
CTTTAAATATGGCGGTGAGGGGGGGATTCGAACCCCCGATACGTTGCCGTATACACACTTTCCAGGCGTGCTCCTTCAGC
CACTCGGACACCTCACCAAATTGTCGTTCCTGTCTTGCTGGAACGGGCGCTAATTTAGGGAAATCATGACCTGAGGTCAA
CAAACTTTTTTAAAAAATCGCTCGATTATTCAAACTTCAATCAATATGTAGTTTTAATAAGCGAAATTTGCTTTTTTTGT
CACCGACCACGGATTTGTTATGCTGGTGGCCTTTGTAGATCATAACGATAAGTGCGAATAAATTTCGCGCAACGCTTTTC
GGGAGTCAGTATGGATATCATCTTTTATCACCCAACGTTCGATACCCAATGGTGGATTGAGGCACTGCACAAAGCTATTC
CTCAGGCAAGAGTCAGAGCATGGAAAAGCGGAGACAATGAATCAGCCGATTATGCTTTAGTCTGGCATCCTCCTGTTGAA
ATGCTGGCAGGGCGCGATCTTAAAGCGGTGTTTGCACTTGGGGCAGGTGTTGATTCTATTTTGAGCAAGCTACAGGCTCA
CCCTGAAATGCTGAAGCCTTCTGTTCCACTTTTTCGCCTGGAAGATACCGGTATGGGCGAGCAAATGCAGGAATATGCTG
TCAGTCAGGTGCTGCATTGGTTTCGACGTTTTGACGATTACCGCCTCCAGCAAAATAGTTCGCATTGGCAACCGCTGCCT
GAATATCATCGGGAAGATTTTACCATCGGCATTTTGGGCGCAGGCGTACTGGGCAGTAAAGTTGCACAGAGTCTGCAAAC
CTGGCGCTTCCCGCTGCGTTGCTGGAGTCGAACCCGTAAATCGTGGCCTGGCGTGCAAAGCTTTGCCGGACGGGAAGAAC
TTTCTGCATTTCTGAGCCAATGCCGGGTATTGATTAATTTGTTACCGAATACCCCTGAAACCGTCGGCATTATTAATCAA
CAATTACTCGAAAAATTACCGGATGGCGCGTATCTCCTCAACCTGGCGCGTGGTGTTCATGTCGTGGAAGATGACCTGCT
CGCGGCGCTGGATAGCGGCAAAGTTAAAGGCGCAATGCTGGATGTTTTTAATCGTGAACCCTTACCGCCGGAAAGTCCGC
TCTGGCAACATCCACGCGTGACGATAACACCACATGTCGCCGCGATTACCCGTCCCGCTGAAGCTGTGGATTACATTTCG
CGCACCATTGCCCAGCTCGAAAAAGGGGAGAGGGTCTGCGGGCAAGTCGACCGCGCACGCGGCTACTAATAAAGCATCAG
GTTTCCTGCTATCCTTGGCGGGAATTGAATACAGGAGAGAGTTATGTATCCCGTCGACCTTCATATGCATACCGTTGCCA
GCACGCATGCATATAGCACATTGAGTGATTACATTGCCCAGGCCAAACAAAAGGGCATTAAACTTTTTGCGATCACCGAT
CATGGCCCGGATATGGAAGATGCGCCGCATCACTGGCACTTCATTAACATGCGTATCTGGCCGCGAGTGGTTGATGGGGT
AGGGATCCTGCGCGGCATCGAAGCTAACATTAAAAATGTTGATGGTGAAATTGATTGCAGCGGCAAAATGTTTGATTCGC
TGGATCTGATTATTGCCGGTTTTCATGAGCCGGTTTTTGCGCCACATGACAAAGCAACCAATACACAAGCGATGATCGCC
ACTATCGCCAGCGGCAATGTGCATATAATAAGCCATCCCGGAAATCCGAAATATGAGATAGATGTTAAAGCCGTTGCTGA
AGCAGCCGCGAAATATCAGGTGGCGCTGGAAATCAATAATTCCTCATTTTTACACTCACGTAAGGGCAGTGAAGACAACT
GTCGTGCGGTAGCTGCAGCGGTACGTGACGCTGGAGGTTGGGTGGCATTAGGCTCGGATTCTCACACTGCATTTACCATG
GGGGAATTTGAAGAGTGTCTTAAAATCCTCGACGCGGTAGATTTTCCGCCAGAACGCATTTTGAATGTTTCTCCGCGCCG
CTTACTGAACTTCCTTGAATCTCGCGGTATGGCACCGATTGCGGAATTTGCAGACCTTTAATTACTAGTAATGGAAATAT
ATTAATGAACGAGTTTTCTATCCTCTGTCGTGTGCTGGGTTCGCTCTATTACCGCCAACCGCAAGATCCTTTACTGGTGC
CGTTGTTTACCCTGATTCGTGAGGGGAAACTGGCTGCGAACTGGCCACTGGAGCAGGATGAGTTACTGACGCGTTTACAG
AAAAGCTGTGATATGACGCAAGTCTCTGCCGATTACAATGCGTTGTTTATCGGCGATGAATGTGCTGTGCCGCCATATCG
TAGCGCATGGGTTGAGGGCGCAACGGAAGCGGAAGTGCGCGCTTTTCTTTCCGAACGAGGGATGCCACTAGCGGATACGC
CAGCCGATCACATCGGCACATTGCTGCTTGCGGCTTCCTGGCTGGAAGATCAGTCAACGGAAGATGAGAGCGAAGCACTG
GAAACACTGTTCAGTGAGTATCTGTTACCCTGGTGTGGTGCGTTCCTTGGCAAAGTGGAGGCCCATGCAACTACGCCTTT
CTGGCGCACCATGGCACCGCTAACCCGCGATGCTATTAGTGCAATGTGGGACGAGCTGGAAGAAGATTCTGAAGAGTAAA
TGTGATCTGCATCACTCATAACTGCAACTGATAATTTGTTGTTGCATAAAATGTGTGCTCGATCTCATTCATGGCCGCGT
TTTCTGCTATCATGCGCGGCATGAACATACTTCTCTCTATTGCAATCACAACAGGCATTCTCTCCGGTATCTGGGGATGG
GTGGCTGTTTCCCTGGGCTTACTAAGCTGGGCGGGCTTCCTGGGCTGTACGGCCTACTTTGCCTGCCCGCAAGGTGGGCT
GAAAGGGCTGGCGATCTCCGCTGCAACCCTGCTTAGTGGCGTGGTGTGGGCGATGGTCATTATTTACGGTAGTGCACTGG
CACCACATCTGGAAATTCTCGGTTATGTAATAACCGGTATTGTCGCGTTTCTGATGTGTATTCAGGCCAAACAGCTGCTG
CTTTCATTTGTTCCGGGGACGTTTATAGGCGCATGCGCGACGTTTGCCGGGCAGGGGGACTGGAAACTGGTGTTACCTTC
GCTGGCGCTTGGACTGGTATTTGGTTACGCAATGAAAAACAGCGGCCTGTGGCTGGCGGCGCGTAGTACGAAGACCGCTC
ACCGTGAGCAGCAAATCAAAAATAAAGCGTGAGGGGCACTCACGCTTTCGCTTAAACAGTAAAATGCCGGATTATTAATT
CCGGCGTTTTTATCTATCAGGATTCCGGTGGAACCGACATATGGCGGTATTTCACCAGAATGTCATTCTGCCGTTCTGTT
TTATTTTGCAAATCCCAAAGGCCGCGGTCGATACCATCATTAATCAGGAAAATGACGCCTGTTTCGATAGCCGACATCAG
GCACAGCATAACGGGTTCGTTCGAGGTGTAACCTACTTCCCCTTCCAGCAAGCGCTGGTAGTCAATAAAGCGGAAGACCC
CCGCCTGAACTTCATAGGAAAGTATCGTCTTACTGGTGTTCACCGAGGAGAGGATCTCACCGGTACTCACATTGACGACA
CGCAGGTTCACGGCAATCTGATCAAGCTGGTATTGCGTGTCTGCACCGATCCCAAAATATCTTGCCCCAACACCGCCCGA
TTTAACGTTGCTTTCATAACCGATAATCGAACCTTCAACCATGATATTTGCCGCCGTTAAAGATTGCAGCGGGATTCGGT
TATTAATGGCAACTGTGCCGTTTTCTTGTGCCGCACGAATAATCTTGCGCTCGTTAAGCAGATTTTGTAAGCCCTGGCGC
TCCAGCGGTATAAACCAGCGAGAATCTTTCAGTGCCGTGACCAGCATTGCCGTGGCGCTTTGCGGAACAGCAGTGGAGAA
GTTACTTGCCGGGTAGGGTTTAAATTGTCCGGTTTCGTCCTGAATGTTGTATACCGAAACAAAGATCTTACCCGTCGGCG
CTGGCAGATGGGTCAAATCTTTGTAGCTCTGAGCACGAGGCATTAATGTCGGTCTGGCGGCTTCTTTAGGCGGGGCGGTT
AAGCATCCGCTCAGTAACATGACGGCAACCAAAAGAAATAAGCGCTGCATGATTATTTTCCTTATGAAGCTGGGGCTTAA
AAATCGGTTGAGTTATTTTGTAAACCCGAAACCTGGATGGTCGAGGTTTGTCCGGTTTTACGATCTGTCACGTTCAACTG
CAATTGACCATCGCGGTTAGCAATATCAACAATATAATCGTTGGTCACCATGCGGCCCGGTTTACCGGTATTAATATTCG
ACAGTAGCCCACCCAAAATTTGTGACTGGATGGCCTGAGTAAAGTTATCTAACGCTGATGGCGTTTCAATACCAAAGTCA
TCGTTATAGCTCGGATCTTTATAAGAGTTTTGTGCCTGAGCGCTATTTAACAAAAAAGCGCCATTATTTGGGTTACCACC
AAAGTTTGGATTACGGAACTGGAAAGTCATGGATCCAGCCCAACTTAATGGCGAAATAAGCATGAGTAGAACTACTGCAT
GTTTGACACGCATTGCAGCCTCCGAACAATTTATTATTTAAAATTCATCATGCGCCAAATCGCCCGTACTTAATAACGCC
TGGTTTATCTGGCGACGATTTAGTGCTTCTTCAGTTTGAATCAGTGCAAAGACGACAGTTTTCTCGAAGTCTCTTTTCAA
CGGAAATAAAAAAGTCTGGAAAATAACGTCCTGATTGACCGTTATAGTGATCCAACTTCCCCATCGTGCACTGGGCCTTT
CATTAATCGTTAAGTTACCCGTATAGTCACTTTCCCATTTATCACTAAAGGCTCGGTAAAAATCATGGCCAATAGATGAA
ACAGTATGGTCAGTTAACAATCCCGGGACTTCTACCTCAACGGCATGAAGATTCCCTGCGGCGAACAGAAATTCTGCCGC
CACAATCCAGCGTAAATAACGTTTCATGGCTTTATCGCCTGAGGTTATCGTTTGCCCAGGAAACCGCTTGTGTCCGGTTT
TTTACGGCTATCTTCTTGAAAAGATTATAAAGATGCGTTTTAACCGTATTTTCGCTGATGAACAACGAACGAGCGATCTC
GTTATTAGACGCGCCGATACGCAGCTTATTCAGGATCTCTTTTTCCCGATGAGTAAGGAGGGCTGATTCCGTGCTGTTAT
AACGATAGTTACCTGAATGCGTAATCAGGTAACTGGCAAGCTTTTGCGTAAAGTAGCATTCGCCGCGCAGGACGCCTTGC
AACCCATTGACAACACGTTCTTGATCCTCCATGGCATAAAAAACGCCGTTGATATGAGGCCAGTTTTCAATGTCGCGGTA
CGGGTAATCTTCAGGCGTATTTAGCAACAATATTTTGATATTGTTGTTTTTCCTGCTCAAAGTATCCTGCCAATAATGGA
TAAGCTTTTTATCCGCTTCCATCATATCCAGAAGAATAATAGAGCCTGAAGATATATCGTCCAGAGAACGTTGAATATTA
TGTAATTTTCCTGTAATCGCCAGCGATTGTTTAAGGTGCTGCAAGAGAGCTGTCGCTTGCAAAGAAGGTTTAGTGATCAA
CAATAATGTATGACCATGAATACTATGGACTTCATTAAACATGATGAAACCCCGCTTTTTTATTGTTCGCACACCTGACA
GCTGCCTCTAAAATAGAAGCACCAGAAGTACTGACAGATGTTGCACTGCTGTGTGTAGTAATAAATCAGCCCTAAATGGG
TAAAATATAAAACTAATGGATTACATCTGATTTCAATCTAGCCATTACAAATCTTAAATCAAGTGTTAAACATGTAACTA
AATGTAACTCGTTATATTAAAATGTTAATCTTAAGGTTTTATTAAGTTTAGAAATGATAGAAAAGTTGTACATTTGGTTT
TTATTGCACAATTTTAAAAAATCATACAAATGGTGCTAACTTACTAATAATGCATATAAAAAATATTTCGCTGTAGTCCT
TTCGTCATGTAAAACGTTCTTGTTTTTTCTCCATACCACCGTGGACAATTTTTTACTGCAAAAAGACGAGGTTTGTCACG
GCTTGTGCGCAAGACATATCGCAGCAATCAGCGACGGGCAAGAAGAATGACTGTCTGGTGATTTTTGATAGCGGAAAACG
GAGATTTAAAAGAAAACAAAATATTTTTTGCGTAGATAACAGCGTATTTACGTGGGTTTTAATACTTTGGTATGAACAAA
AAAAGAAAAATACAACGCGCGGGTGAGTTATTAAAAATATTTCCGCAGACATACTTTCCATCGTAACGCAGCGTTAACAA
AATACGGGTTGCGTTAACAACCAAGTTGAAATGATTTAATTTCTTAAATGTACGACCAGGTCCAGGGTGACAACATGAAA
AACAAATTGTTATTTATGATGTTAACAATACTGGGTGCGCCTGGGATTGCAGCCGCAGCAGGTTATGATTTAGCTAATTC
AGAATATAACTTTGCGGTAAATGAATTGAGTAAGTCTTCATTTAATCAGGCAGCCATAATTGGTCAAGCTGGGACTAATA
ATAGTGCTCAGTTACGGCAGGGAGGCTCAAAACTTTTGGCGGTTGTTGCGCAAGAAGGTAGTAGCAACCGGGCAAAGATT
GACCAGACAGGAGATTATAACCTTGCATATATTGATCAGGCGGGCAGTGCCAACGATGCCAGTATTTCGCAAGGTGCTTA
TGGTAATACTGCGATGATTATCCAGAAAGGTTCTGGTAATAAAGCAAATATTACACAGTATGGTACTCAAAAAACGGCAA
TTGTAGTGCAGAGACAGTCGCAAATGGCTATTCGCGTGACACAACGTTAATTTCCATTCGACTTTTAAATCAATCCGATG
GGGGTTTTACATGAAACTTTTAAAAGTAGCAGCAATTGCAGCAATCGTATTCTCCGGTAGCGCTCTGGCAGGTGTTGTTC
CTCAGTACGGCGGCGGTGGCGGCAACCACGGTGGTGGCGGTAATAACAGCGGCCCGAATTCAGAGCTGAATATTTACCAG
TACGGTGGCGGTAACTCTGCTCTTGCTCTGCAAGCTGACGCCCGCAACTCTGATCTGACCATTACCCAGCACGGCGGCGG
TAATGGTGCAGATGTTGGCCAAGGTTCTGATGACAGCTCAATCGATCTGACTCAGCGTGGTTTCGGCAACAGCGCTACTC
TTGATCAGTGGAATGGTAAAGATTCTACTATGACTGTTAAACAGTTCGGTGGCGGTAACGGTGCTGCTGTTGACCAGACT
GCATCTAACTCCAGCGTTAACGTCACTCAGGTTGGCTTTGGTAACAACGCGACCGCTCATCAGTACTAATACATCATCTG
TATGAAAGAAACAGGGCGTAAGCCCTGTTTTTTTTTCGGGAGAAGAATATGAATGCGTTATTACTCCTTGCGGCACTTTC
CAGTCAGATAACCTTTAATACGACCCAGCAAGGGGATATGTACACCATTATTCCTGAAGTCACTCTTACTCAATCTTGTC
TGTGCAGAGTACAAATATTGTCCCTGCGCGAAGGCAGTTCAGGGCAAAGTCAGACGAAGCAAGAAAAGACCCTCTCATTG
CCTGCTAATCAACCCATTGCTTTGACGAAGTTGAGTTTAAATATTTCCCCGGACGATCGGGTGAAAATAGTTGTTACTGT
TTCTGATGGACAGTCACTTCATTTATCACAACAATGGCCGCCCTCTTCAGAAAAGTCTTAATTTGTTGAAATATCGAGCA
TAAGATGAACCTGGAGAGAATGGTCTGCTGCGAATCAGCCAACCTGAAAGTATGGATAACACAACCCTCAAGGATGACTA
ATCATTGAGGAAATAGAATAAATGTTCAGACCTTTTTTAAACTCTCTTATGCTCGGCAGTTTGTTTTTTCCTTTTATTGC
CATTGCAGGAAGCACCGCGCAAGGGGGCGTGATCCATTTTTATGGCCAAATTGTGGAACCGGCATGTGACGTCAGCACCC
AGTCATCACCCGTAGAAATGAACTGCCCACAGAATGGTTCTGTTCCGCGTAAAACCTATTCCAGCAAAGCCTTAATGAGC
GGCAATGTTAAAAACGTGCAAATAGCCTCAGTAAAAGTGCAGTATCTTGATAAACAGAAAAAGCTGGCTGTAATGAACAT
CGAATATAACTAAGTTTCTGAACAACTCACGTTGCTAAGCAGAAAAATGCGATTTAACTAAAAAGCCTGCTGTACACTTA
GGAAACAAGAAGGTGTAAGGAGGCGTTATGAAAACGCGTATTCATGTTGTGCAGGGTGATATTACCAAACTGGCCGTTGA
TGTGATTGTGAATGCGGCTAATCCGTCATTAATGGGAGGCGGCGGCGTCGATGGGGCCATTCATCGCGCAGCGGGTCCGG
CCCTGCTGGATGCCTGTTTAAAAGTCAGGCAGCAGCAGGGCGATTGCCCTACGGGGCATGCCGTTATTACGCTTGCAGGC
GATCTTCCCGCTAAAGCCGTAGTGCACACCGTCGGGCCAGTCTGGCGTGGTGGTGAACAAAACGAAGACCAGCTTTTGCA
GGATGCCTATCTCAATAGCCTACGACTGGTGGCGGCAAACAGCTATACGTCAGTGGCTTTTCCTGCAATCAGTACTGGGG
TTTATGGTTATCCCCGTGCGGCAGCGGCTGAAATCGCAGTAAAAACCGTTTCAGAATTTATTACCCGTCACGCTTTACCC
GAACAGGTATACTTTGTCTGTTATGATGAAGAAAACGCCCACCTCTACGAAAGACTCCTTACCCAACAAGGAGATGAATG
ATTTGCCTCGGCTGGCGAGCGCGGTGCTGCCACTGTGTTCGCAACATCCCGGTCAGTGTGGACTTTTTCCTCTGGAGAAA
AGTCTGGATGCGTTTGCCGCCCGGTATCGTCTGGCTGAAATGGCAGAGCATACGCTGGATGTTCAGTATTACATCTGGCA
GGACGATATGTCGGGTCGGTTACTGTTTTCCGCCCTGTTAGCCGCAGCAAAGCGTGGCGTTCGCGTCCGTTTGTTGCTGG
ACGACAACAATACGCCCGGACTTGATGACATTTTACGCTTGCTTGACAGCCATCCACGCATTGAAGTCCGGCTTTTTAAT
CCTTTCTCGTTTCGTTTGCTACGTCCGCTTGGTTATATCACCGACTTTTCCCGTCTCAATCGCCGTATGCACAATAAAAG
TTTCACTGTCGATGGCGTGGTGACGCTGGTGGGAGGACGAAATATTGGTGATGCCTATTTTGGGGCAGGGGAAGAGCCAC
TTTTTTCGGATTTAGATGTCATGGCAATAGGACCCGTGGTAGAGGACGTTGCCGATGATTTCGCCCGCTACTGGTATTGC
AAATCGGTTTCCCCCTTACAGCAGGTGCTGGATGTCCCGGAAGGTGAAATGGCGGATCACATCGAGTTACCCGCCTCCTG
GCATAACGATGTCATGACGCATCGTTACTTACGCAAAATGGAATCCAGTCCGTTTATACATCATCTGGTTGATGGAACGT
TGCCGCTTATCTGGGCGAAAACACGTTTATTAAGTGATGATCCGGCGAAAGGGGAGGGCAAGGCAAAACGGCATTCACTG
TTACCGCAGCGCCTGTTCGATATCATGGGCTCACCCAGTGAACGCATCGATATTATCTCTTCCTATTTTGTACCGACACG
TGCAGGTGTGGCGCAACTCTTACGGATGGTGAGAAAAGGGGTAAAGATTGCGATCCTAACCAATTCTCTTGCCGCTAACG
ATGTTGCTGTCGTCCATGCCGGATACGCGCGCTGGCGCAAAAAATTGCTTCGCTATGGGGTGGAATTATATGAACTCAAG
CCGACGCGTGAACAAAGTAGTACATTACACGATCGCGGTATAACCGGTAATTCCGGTGCCAGCCTGCATGCTAAAACCTT
TAGCATCGATGGTAAAACGGTGTTTATTGGCTCTTTCAATTTCGATCCGCGTTCAACATTGCTCAATACTGAAATGGGCT
TCGTGATAGAGAGCGAAACGCTGGCACAGTTAATTGATAAACGCTTTATTCAGAGCCAGTATGATGCGGCCTGGCAGCTC
CGTCTGGACAGGTGGGGACGGATCAACTGGGTTGATCGTCATGCAAAGAAAGAGATTATTCTCAAAAAAGAACCCGCCAC
CAGTTTCTGGAAGCGGGTTATGGTCAAACTGGCGTCGATATTGCCCGTGGAATGGTTATTGTAAACGCGGCTTAACGGGC
AGGTGCTTTATCGTTCTCACGCTTAACAACCGGTTTACCAGAGAACAAAAACTTCAATAATGGGATGCGTAAATGAATTT
CATACAGAATTATCGCAATCCCTACTACGAATATCAGGCCACAGAGAAAACCAAGCCAGTTGGAGGTGATGTGTGGTGTA
ATGTATGCGCCGAAAAACAGCGTTAACGGGTGGTGAACCAGATAGATAAACAGCGATGCGTTAACAAAATAAGTCACCCG
CGCTGACTGGAAGTTAAGCAAACGGTGGCCAAAGGAGAAGACCACATTCACCATCCACAGACCGAGGACCATGGTGATCA
CCGACTCGGTTTCATACATCCAGGCATCGCCACTGCCATAGCGCAGGTTGAGTAAATAAGCGACAAACGCCAATGCTGCT
GCAAGGGTACAGCCACGAGAAGGCGTGGTAAACAAGGCTTTAAGATGAGGGAAAATGAAAGCCAGTGCGCCGAGGATAAA
GAACGGCAAATAAAATAACGTTTGCATGACAATAAAATTGAACATGCCGTTACTCAGAATGGGTGGATACACAATAAAAA
TCGTTCTTCTTATTACCGCATAACCGATGCCGAGGCACAAAAAAATCACCGATAATTTTACCATCGAGAATTTTTTATTC
GTTTTATCAGAATTTTCTAAATTATTTCTGATGCGTTTAAATATCCATACGCACAGCGTCGTCATGACCACTAACACCAG
TAAAAACCACAGGTGTGATATTAATTCCCAGGCCAACGTATTATATTTGTCATACAATGACAGCCCAGGCCAACTTTCCG
CTTTGCCTTTGACGTATTGCAGCATAATAAATTGCGGCAATGTCAGTAAGGGGATGGCTGTTAACATCGGGATACCTACA
CGTTCGACACGTACTTTCCACCATTTTTTCAAGGGATAGCGTAAAAAAAGCATGTAGGAAAAGTACCCGGATATAACGAA
AAACACCTGCATGCGGAACGAGTGGATGAAGTCATTAAAAAGGGTCAGCCACAATGACGGCTCGGCGCTATTCACATGCC
ATGTATGGCTCGAATAGATTAAAGAAATATGAAAAGGGATCCCTAACAACATCAGCCAGGCGCGGATGGAGTCGAGGAAA
TATTCACGTTGCGCGGGTACTGGATTCATATATGGTTAACTGATCTCAGATTTTTCGTCTTATCCCTGTCGGGTTATGCC
TTTAGGCTTGTTGCCATAGTGACACCGACCTGACCGCGCCAGGCGCAGGCTTCAAGGTTTTTATGCATAGCATCATCGCT
ACCACTAACCAGAATGGAAGCGTCTGTAAGACGGTTGATAAATAAATTTGCTGGCAAACCCTACACGAAGTCGATGCTTC
TGTCTTTAGGAGAAGCACGGAAAGTGAAAACGGTTGCAATCAGGTGCTTAATCCATGAGCCAGTGTGCTGAACGATACCG
GGATTCTGTTGTCGGAATGGCAGGTTATCCATTAAAATAGATCGGATCGATATAAGCACACAAAGGGGGAAGTGCTTACT
AATTATGAAACATAAACTACAAATGATGAAAATGCGTTGGTTGAGTGCTGCAGTAATGTTAACCCTGTATACATCTTCAA
GCTGGGCTTTCAGTATTGATGATGTCGCAAAGCAAGCTCAATCCTTAGCCGGGAAAGGCTATGAGGCGCCCAAAAGCAAC
TTGCCCTCCGTTTTCCGCGATATGAAATACGCGGACTATCAGCAGATCCAGTTTAATCATGACAAAGCGTACTGGAACAA
TCTGAAGACCCCATTCAAACTCGAGTTCTACCATCAGGGTATGTACTTCGATACCCCGGTCAAAATAAATGAAGTGACTG
CCACCGCAGTCAAACGAATCAAATACAGCCCGGATTATTTCACTTTCGGCGATGTTCAGCATGACAAAGACACGGTAAAA
GACCTTGGTTTTGCCGGTTTCAAAGTGCTTTACCCGATCAACAGCAAAGATAAAAACGATGAAATCGTCAGCATGCTCGG
GGCCAGCTATTTCCGCGTGATTGGTGCAGGTCAGGTTTATGGCCTTTCTGCACGCGGCCTGGCAATTGATACCGCCTTGC
CATCGGGTGAAGAATTTCCACGCTTCAAAGAGTTCTGGATCGAGCGTCCAAAACCGACTGATAAACGTTTAACCATTTAT
GCATTGCTTGACTCGCCGCGCGCGACAGGTGCTTACAAATTCGTAGTTATGCCAGGACGTGACACGGTTGTGGATGTGCA
GTCGAAAATCTATCTGCGCGATAAAGTCGGCAAACTGGGGGTTGCACCGTTAACCAGTATGTTCCTGTTTGGGCCGAACC
AACCGTCGCCTGCAAATAACTATCGTCCGGAGTTGCACGACTCTAACGGTCTGTCTATCCATGCTGGTAATGGCGAATGG
ATCTGGCGTCCGTTGAATAACCCGAAACATTTAGCTGTCAGCAGCTTCTCGATGGAAAACCCGCAAGGCTTCGGTCTGTT
GCAGCGCGGTCGTGATTTCTCCCGCTTTGAAGATCTCGATGATCGTTACGATCTTCGTCCAAGCGCATGGGTGACTCCGA
AAGGGGAGTGGGGCAAAGGCAGCGTTGAGCTGGTGGAAATTCCAACTAACGATGAAACCAACGATAACATCGTCGCTTAC
TGGACGCCGGATCAGCTGCCGGAGCCGGGTAAAGAGATGAACTTTAAATACACCATCACCTTCAGCCGTGATGAAGACAA
ACTGCATGCGCCAGATAACGCATGGGTGCAACAAACGCGTCGTTCAACGGGGGATGTGAAGCAGTCGAACCTGATTCGCC
AGCCTGACGGTACTATCGCCTTTGTGGTCGATTTTACCGGCGCTGAGATGAAAAAACTGCCAGAGGATACCCCGGTCACA
GCGCAAACCAGCATTGGTGATAATGGTGAGATAGTTGAAAGCACGGTGCGCTATAACCCGGTTACCAAAGGTTGGCGTCT
GGTGATGCGTGTGAAAGTGAAAGATGCCAAGAAAACCACTGAAATGCGTGCTGCGCTGGTGAATGCCGATCAGACGTTGA
GTGAAACCTGGAGCTACCAGTTACCTGCCAATGAATAAGACAACTGAGTACATTGACGCAATGCCCATCGCCGCAAGCGA
GAAAGCGGCATTGCCGAAGACTGATATCCGCGCCGTTCATCAGGCGCTGGATGCCGAACACCGCACCTGGGCGCGGGAGG
ATGACTCCCCGCAAGGCTCGGTAAAGGCGCGTCTGGAACAAGCCTGGCCAGATTCACTTGCTGATGGACAGTTAATTAAA
GACGACGAAGGGCGCGATCAGCTAAAGGCGATGCCAGAAGCAAAACGCTCCTCGATGTTTCCCGACCCGTGGCGTACCAA
CCCGGTAGGCCGTTTCTGGGATCGCCTGCGTGGACGCGATGTGACGCCGCGCTATCTGGCTCGTTTGACCAAAGAAGAGC
AGGAGAGTGAGCAAAAGTGGCGTACCGTCGGTACCATCCGCCGTTACATTCTGTTGATCCTGACGCTCGCGCAAACTGTT
GTCGCGACCTGGTATATGAAGACCATTCTTCCTTATCAGGGGTGGGCGCTGATTAATCCTATGGATATGGTTGGTCAGGA
TGTGTGGGTTTCCTTTATGCAGCTTCTGCCTTATATGCTGCAAACCGGTATCCTGATCCTCTTTGCGGTACTGTTCTGTT
GGGTGTCCGCCGGGTTCTGGACGGCGTTGATGGGCTTCCTGCAACTGCTTATTGGTCGCGATAAATACAGTATATCTGCG
TCAACAGTTGGCGATGAACCATTAAACCCGGAGCATCGCACGGCGTTGATCATGCCTATCTGTAACGAAGACGTGAACCG
TGTTTTTGCTGGCTTGCGTGCAACGTGGGAATCAGTAAAAGCCACCGGGAATGCCAAACACTTTGATGTCTACATTCTGA
GTGACAGTTATAACCCGGATATCTGCGTCGCAGAGCAAAAAGCCTGGATGGAGCTTATCGCTGAAGTCGGTGGCGAAGGT
CAGATTTTCTATCGCCGCCGCCGCCGTCGCGTGAAGCGTAAAAGCGGTAATATCGATGACTTCTGCCGTCGCTGGGGCAG
CCAGTACAGCTACATGGTGGTGCTGGATGCTGACTCGGTAATGACCGGTGATTGTTTGTGCGGCCTGGTGCGCCTGATGG
AAGCCAACCCGAACGCCGGGATCATTCAGTCGTCGCCGAAAGCGTCCGGCATGGATACGCTGTATGCGCGCTGTCAGCAG
TTCGCGACCCGCGTGTATGGGCCACTGTTTACAGCCGGTTTGCACTTCTGGCAACTTGGCGAGTCGCACTACTGGGGGCA
TAACGCGATTATCCGCGTGAAACCGTTTATCGAGCACTGTGCACTGGCTCCGCTGCCGGGCGAAGGTTCTTTTGCCGGTT
CAATCCTGTCACATGACTTCGTGGAAGCGGCGTTGATGCGCCGTGCAGGTTGGGGGGTCTGGATTGCTTACGATCTCCCG
GGTTCTTATGAAGAATTGCCGCCTAACTTGCTTGATGAGCTAAAACGTGACCGCCGCTGGTGCCACGGTAACCTGATGAA
CTTCCGTCTGTTCCTGGTGAAGGGTATGCACCCGGTTCACCGTGCGGTGTTCCTGACGGGCGTGATGTCTTATCTCTCCG
CTCCGCTGTGGTTTATGTTCCTCGCGCTCTCTACTGCATTGCAGGTAGTACATGCGTTGACCGAACCGCAATACTTCCTG
CAACCACGGCAGTTGTTCCCGGTATGGCCGCAGTGGCGTCCTGAGCTGGCGATTGCACTTTTTGCTTCGACCATGGTGCT
GTTGTTCCTGCCGAAGCTATTGAGCATTTTGCTTATCTGGTGCAAAGGAACGAAAGAATACGGCGGCTTCTGGCGCGTTA
CATTATCGTTGCTGCTGGAAGTGCTGTTTTCCGTGCTGCTGGCTCCGGTACGCATGCTGTTCCATACGGTCTTCGTCGTC
AGCGCGTTCCTTGGCTGGGAAGTAGTGTGGAATTCGCCGCAGCGTGATGATGACTCCACTTCCTGGGGGGAAGCGTTCAA
ACGCCACGGCTCACAGCTGCTGTTAGGGTTAGTGTGGGCTGTTGGGATGGCGTGGCTGGATCTGCGTTTTCTGTTCTGGC
TGGCACCGATTGTCTTCTCGTTGATCCTGTCACCGTTTGTTTCGGTGATTTCCAGCCGTGCCACCGTTGGTCTGCGAACC
AAACGCTGGAAACTGTTCCTGATCCCGGAAGAGTATTCACCGCCGCAGGTGCTGGTTGATACCGATCGGTTCCTTGAGAT
GAATCGTCAACGCTCCCTTGATGATGGTTTTATGCACGCGGTGTTTAACCCGTCATTTAACGCTCTGGCAACCGCAATGG
CGACCGCGCGTCACCGCGCCAGCAAGGTGCTGGAAATCGCCCGTGACCGCCACGTTGAACAGGCGCTGAACGAGACGCCA
GAGAAGCTGAATCGCGATCGTCGCCTGGTGCTGCTAAGCGATCCGGTGACGATGGCCCGTCTGCATTTCCGCGTCTGGAA
TTCCCCGGAGAGATATTCTTCATGGGTGAGTTATTACGAAGGGATAAAGCTCAATCCACTGGCATTGCGTAAACCGGATG
CGGCTTCGCAATAAAAACGTAGTTGCCTGATGCGCTACGCTTATCAGGCCTACATCGTTCCTGCAATTTATTGATTTTGC
AAGATTTTGTGGGTCTGGCAAGGCGTTCACGCCGCATCCGGCAAAAACAACGAGCCAATAAAAATACCGGCGTTATGCCG
GTATTTTTTACGGAAGAGGTATCAAATGCGTTTAATTGTGGTGAGCATAATGGTGACCTTGCTGAGTGGCTGTGGCAGCA
TCATTAGTCGCACTATACCGGGGCAGGGGCATGGCAACCAATATTATCCCGGTGTGCAATGGGACGTGCGTGACTCCGCC
TGGCGTTACGTCACGATCCTTGATCTGCCATTCTCCCTGGTTTTCGATACCTTACTGCTGCCGATCGACATTCATCATGG
CCCGTATGAGTGATTAACGTTCATCCCACTCATCAGCTGCTGTGCGTCCTTCCTCGGTATCCAGCGGTGGCTCAAGCTGA
AATTCCCCCTCGTCCCATTCATGTAATGTATTCTCATCTTGCCACTCCTGGCGGATCTCTATCTCATCATAGTCGCCGTC
AAAGACACTTTGCGCAGCTTCACCGCTAAGCATGGGTAAACATTCACCTTCTTCCCCTTCGTCGGCAAAAAACTCAACTT
GCCACATGATGTCGCCGTCCTGCAAAACGTATTTTTGGGCATTGAACTGTTGCACATTCGCGTTTTCGGCGTCGATGCCG
GGGTTGTCTGCAAGAAATTCTTCGCGTGCAGCGTCAATGGCTTCTTCAAGCGTTGCGTACATGGTCATCACGATTCTCCC
TTTGAGTTGATGAGGTTTCAGGGAAAAGGATAGCTGATTCTCCGCTTTTGCAAGTATGAAAGGCGAAAAATCAGTTCGAT
ATCTGGGGGATTCGACGACGACGTAGACTGTTCCATGAATAGACTGCGTTGAATAACACTACGCCAGCGGTGACGAGAAA
TACCGCCCTAAAACCGTAGTTCGCTGAAATCGCTGCTCCCATCAATGGTCCGGTAACGTTGCCAATATCACGAAACGATT
GGTTATAGCTGAAGATACGCCCGGCGATCTGGTTGCTCGAGTTATAAACTAATAGTGTCTGTACGGCGGGGAGTAGTGCA
CCATCGGCGGCACCGAGCAAAAAACGTAAAATCCCAAGTTGCAATGGCGTCTGAACGTAAGACATTGGGATCAACAGCAG
TACAGAAAAGATCAGCGCCGTAATCAGGATCTTTTCGGGTCCGATTCGATCGCCAAGTTTGCCGAGTCGTGGTGCACTTA
GCAGAGCCGCCACGCCTGGCACCGAGGCGATCATGCCACTGATAAAGGCGACGTTACTGACGTTACCCGCCAGTTCGCGG
ACATACAGCGTCAGAATGGGGGCAATTGAGCCCGTCGCCACCTGGATGATTAACGTGGTGACAAACAGGCTGAGTACCAG
TTTCGGGTTTTTAAGTGATGTCACCACTTCCCGCATGTGCAGCATCTCTTTTTTGCTGACCGGCTGGAATTTTTCTCTGA
TGCAAAACAGGGTGACGAAAAAGCAGAGTATGAGCACACTGGCGGTAATAAAGAATACCGGACGTAAGCCGTAGCTATCG
GCGAGCAAACCGCCAGCCATTGGGCCGAGCAACGCGCCGCTAACGCCGCCTGTGGAGAGCGTACCCAGCGCCCAGCCGCT
TTTATTACGCGGTACTTGTGTGGCGATAAGAGCATTAGCGTTGGGGACAAATCCGCCAAGTAAACCAAGAAGCGCCCGCA
GGATCAAAAACTGCCAGATATTTTGTGCCAGTCCCATCAACACCATCACGATGCCCATGCCGAGAGCAGAGCGTAATAGC
ATGAGTTTTCGGCCTTTACGATCGGCGAGTCCACCCCAAAACGGTGAGGCGATGGCCGAAAATAAAAATGTAATGCTGAA
GACAATACCGGACCACATATTCAGGGCGGAGTGGCCGGTAACGCCAAGCTGCTCAACGTAGAGGGGTAAGAAGGGCATTA
CCAGGCTGAAGGCGGCACCGGTAAGAAAACAGCCTAGCCAGGCGACGATCAGGTTTCGTTTCCAGTTTATAGGGGTGTCA
TTTTCACAGGGTGACATAGCAATCCGCTGTTGGTGCGCCAGGCGCGGTGAACATAAGAAGAAAAGATAAGCACACTAATT
ATGCGCCCGACTTCCAGGGGGCGCAATCCAGAGAGCTTTTATCGCTAAATCAGGGGGATTTTCTGTGGTAATGCCGGATG
CCATTCTGAAGCATCCAGCATGGAAGATTTAATAGCGTGAAGGAACGCCTTCCGGGCGTGTTTTAAAGCGACGGTGTAAC
CACATATACTGCTCTGGTGCCATCATGATGCATTTTTCGACCACTTTGTTCATCCACGCGGCGGTAGTTTCGGCATCATC
CAGCGGCGGAGAACACTCTGGCGGCAGTATAATCAACTGATACCCTTTGCCATCTGGCTTACGGCGTGGAACGAAGGGCA
CCAGACATGCGCCGGACATCCGTGCCAGCATCCAGGTTCCGGTCGTGGTCGCAGCCTGCTCAACGGCAAACAACGGGACG
AAAACGCTTGAGCGCGGGCCGTAATCATGATCCGGTGCGTACCAGACCACTTCGCCTTTTTTCAGGGCTTTAATCATGCC
TTTTAAATCTTTGCGGTCGAGCATCGATTTATTTGAGCGCAAACGGCCCCAGGTTTGTAGCCAGTCAATCAGTGGATTAT
CGTTCGGGCGGTAAACGCCAATCCCCGGTTCCTGCATACCAAACTGCCGCGCACCCAGCTCCAGTGTCAGAAAATGGATG
CCAACTAACAGGATGCCGCGTTTTTGCGACTGCACGTCACGAATGTGTTCCATGCCGATCACTTCCGTCCAGCGGGCGAT
TCGGCGGTCCGGCCAGAACCACGCCATGCCGGTTTCCATCAGGCCCATGCCAACGGATTCGAAATTCTTCACCACCATTT
TACGGCGTTCTTGTTCGCTCATTTCCGGGAAGCACAGTTCCAGGTTGCGATGCACAATTTTTGCGCGTCGTTTCATAAAA
CGTAACGCCAGTTTTCCTAATCCACAACCGAGGCGGTAGATAACCGGGTAGGGCAATTGCACGACCAACCAAAGTACGCC
AATACCCAACCAGGTTAACCAATAACGCGGATGAAGCAGTGCGGTGGAGAACTTGGGTAGATTCGTCATATCAATCCTGT
TTTTCAACCTATACGGGCAATTGTATGTATTGTCGCATTTTTTCGTCCGCAACCAAAATTTGTGACTGAAGACTGGGCGA
AATTGCCGCGCTTGTAAATAACAAATAATTTTTAATGCTAAAATGTAGCGTAAAATGTGTGGATGTTAATTATCGATAAT
TGCTATATCATGCCGCGGATTTTTACTTTCCCATCTCGCAGGAACCGTACACCATGCCAGTGTTACACAACCGCATTTCC
AACGACGCGTTAAAAGCCAAAATGTTGGCTGAGAGCGAACCGCGAACCACCATTTCGTTTTATAAGTATTTCCACATTGC
CGATCCTAAGGTGACCCGTGACGCTTTATATCAACTGTTTACCGCGCTGAATGTTTTTGGGCGAGTGTATCTGGCGCATG
AGGGCATTAACGCGCAAATCAGCGTACCTGCGAGCAATGTTGAAACATTTCGCGCACAGCTCTATGCCTTCGATCCGGCT
TTAGAGGGTTTACGCCTGAATATCGCGTTGGATGATGACGGGAAATCCTTCTGGGTACTGCGTATGAAGGTACGCGATCG
CATTGTTGCCGACGGTATTGACGATCCTCACTTTGATGCCAGCAATGTTGGTGAGTATCTGCAAGCGGCGGAAGTGAACG
CCATGCTTGACGATCCCGATGCATTGTTTATCGACATGCGTAACCACTATGAGTATGAAGTGGGGCACTTTGAAAACGCG
CTGGAAATACCGGCAGATACCTTCCGTGAGCAGCTGCCAAAAGCAGTTGAGATGATGCAGGCACATAAAGATAAAAAAAT
CGTCATGTACTGCACCGGCGGCATTCGTTGTGAAAAGGCCAGTGCCTGGATGAAACATAACGGATTCAACAAAGTCTGGC
ATATCGAGGGCGGAATTATTGAATACGCCCGTAAGGCGCGCGAGCAGGGCTTGCCGGTGCGTTTTATTGGCAAAAATTTT
GTTTTTGACGAGCGGATGGGCGAACGTATATCTGATGAGATTATCGCGCACTGCCACCAGTGCGGTGCGCCGTGCGACAG
CCATACCAACTGTAAAAATGATGGCTGCCATCTGCTGTTTATTCAGTGTCCAGTATGTGCGGAAAAATACAAAGGTTGTT
GTAGTGAGATTTGCTGCGAAGAAAGCGCGTTACCGCCAGAGGAACAGCGACGCCGTCGGGCAGGACGTGAAAATGGCAAT
AAGATCTTTAATAAGTCTCGTGGACGTCTGAATACAACACTGGGCATTCCTGATCCAACAGAATAAATATCATTGCCGGA
TGCGTGCCATCCGGCAACATTTCACTCTTACTTCTGCTGTACGCCTTCCACTGAAATAATCAGATCCACTTCCTGAGACG
CTGGACCTAAATCTGTCTTGATATTGAAGTCTTTGAGCTTAATTTTGCCTTCGGCCTCAAAGCCTGCACGTTTACCGCCC
CACGGGTCGTCACCCTGACCAATTAATTTCGCTTCCAGTGTGACGGGCTTGGTTACACCATTCAGCGTCAGATTGCCGGT
AATATCCAGTTCGTCACCGTCTTTCTTCACGCTGGTGGAGGTGAATGTTGCCTGTGGATATTTTGCGGTATTGAGGAAAT
CCGCACTGCGAAGATGTTTATCGCGTTCGGCGTGATTAGTATCGACGCTGGTGGTGTTAATTGTCACATTCACTTTATCG
GCAGCTGGATTTTTTTCATCAAAGGTAAAAGTACCGTCGAAATCTTTGAAGGTGCCATATAACCAGCTATAGCCAAGATG
CTGGATTCGGAAGTTAACAAAGGCGTGCTGACCTTCTTTGTCAATTTTGTAATCGGCGGCAACCGCTGAACCGGCAGAGA
ACATCAAGGAAGCGAAGGTTAAACCAAGCAGGCTTTTTTTCATTTTTTATACTCCATAGTCAGATGACGACTTTCCCAGC
ATGCGCTTCAGAGTGTCGTCTTTATCGATGAAATGATGCTTCAGGGCCATAAATCCGTGCATAACGGACAGTACTACAAC
GCTCCACGCGAGCCAAAAATGCAGGGCACCGGCAAAGTCAGCCTGTGCGCCAGCGTCGGAGAGGGTCGCGGGGACGTCAA
ACCAGCCAAAAACGCTGATCGGTTTACCATCGGCAGTTGAGATCAGATAGCCGCTGATGCCGATGGCGAACAGCAATAGG
TACAATGCGAGATGTCCAGCTTTTGCTGCAAGACGAGTCATGGGCGAATAACTCGGCAGCGGACCCGGCGGTGGAGATAT
GACACGCCACAGAACGCGAATAACCAGCCCCATCATTAACAAAATACCGATGCTTTTATGCAGTTCGGGTGCTTTGTGAT
ACCAGCCATCGTAATAACTGAGCGTGACCATCCACAGACCTAAAGCAAACATGCCGTAGACAATAATTGCGCTTAGCCAA
TGTAAGGCCGCAGATATAACACCATAGCGTTCAGGGGTATTTGTGAATGACATAAGTACATCCAAAACGAATTTGCGAGA
GAAAGAAAATGGCGTGTCGGAGAATGAATTGCAACACAAAAATAACAAATTGAATGATATTTATTTTTATTTCAATAATT
TTGAATTAATAATGAAAGAATCTTCATAAGTTTAGTGGGTTAAGCATCTGGAAGGTCTAGTGAGTGCTGTAGAGGCAGGA
AGAATCTCATTCAATTTTTCACGCTAAATGAAAGGGAGATTAAATATTTGTCAGTTTATGTCAGTGCGGAAAACTAAAAA
TAAAACACATAGATCAGATCCATAATTGCCAACAATCCCCAGAGAAAAAGATAAAGCATCAGATGCTCGCGAATATTATT
GATGAGATAGTGCAACAGTCGACGCATTAAATACTCCTGTAAAAACGGCCTCATTCTGGAGGCCGTAATGATGATTATTG
GAAGCGGGAAAGCCTGAATGGCGTCAAATCAAAATCGCTTTTTTTGTCTTGCGCAAAATCGGCAGCTATTTCCCCTAAAA
CTGACGCAAATTTAAAACCGTGCCCACTCAGGCCGGTAATGAGCAGTGTATTATCGTGGCCGGGTAGGGTATCGATAATA
AAATCTTCGTCAGGCGAATTATCATAGGTGCAGGCAGCGCCGTACAGGCAGCAACCGATACCCGGCAACACATTGCGCAA
GAACGGGAAGGCTTCCGAACCATCGCTGGCCACTTCCGCAAACGGAACACGTTCATCCGCTGAATGGATAACCTGGCCTC
CGTTATGTTTGCCAATCTTCAACGCGTCGTTTTCTGCCGGAAAACCATAATATTGATCGCCATTGGGCAGCTCACCGGTA
AATGCCGGGAATTTATTCTTCACGCTATAGCGGCCATCGGCCTGATACCAGGCAAATACTTTGCGTACGGGCTGGACAGG
CAGCTCCGGGAGTAGGTCTTTTACCCATGTTCCCGCGCAGACAATCGCTTTTTTCGCCTGATACTCACCGTCTGCCGTTT
CAATAGTTACGCCATCATCGTCATGACGAATTGCGGTGACCGGGCAGTTGAACAGCTGCGCACAGCCCGCTTCCTTCGCC
AGTTGGATCCAGGTTTTAATCGCCAGTTCGCTGCGCAAAAAACCGGAATCAGTTTCAAATAAACCGATGTAGTTGTCCGG
GACGCGTATTTCTGGCCAGCGGGCCATAATCCCTTGCGCGTCGAGCTTTTCAACGTTGAGTTGCCACTGGTCGGCGCTGT
GGGCGACGTTGGCGAGAAATGCGGAGTCAGCCGGACCGAGGTTAATGACACCAGAGCGTACAAAAATGGGATCATCTTCG
TTGTGGCGGGAAAGTTCATCCCACAGCATTTGCGCGTGGAGGACCAGCGGGACATACTTTTCGCCTTCACCATAAGCATG
GCGAATTAATCGCGTATCGCCGTGGTGGCTGCCGTGTTGATGCGGTGGCATATGGGCGTCGGTCATTAGCACGTTTAAAC
CGGCGCGGGTTGCATAATACCCGGCGGCAGCGCCTACGGAACCGCTGCCAATAATGATGAGATCGTATTTCATTTTTTTC
TCTCTGCTCTCATGGTTTAAGCAGAGTAATTAACTGAATGCAGATATACAACCCAGAAATGGTAAAGGCACCGGTGAGGT
GCCTTTTGGGTGGATGGTCATGTCATGTTAATGACGCCGATACTCGTTTACCTGGAAATCACCGGATTCAATTTTGGCGA
TTCCTGCTTCTAATATCGAAATAAATTGTCTGGCAACATCAGTGGTTAACCAGAGCGTCTGACCAACTTCAGTCCCTTCC
TGCTCGGACTTATTTGGGGTCTGGTAGTGCAAACGCAACATCAGCGCATCATAGCTATCAACGGTGCTGATGTCCCACCC
TACGAGCGGATGAGTCTGAATGACTTCATTATTTTTTTCCATCATGGCCCCCTAATTCGTGTTACTAGACAACGTTATTC
GAGGTTCAATGCGTTTTTATCTGAAGCAACTTCAGTATACCAATAAGTAAGGGTATTCACCGAATTTTTAAAGGGGGAAC
AGATAAATTTCTGCTTTTAAGATTTATATGAACAATAAAACAGCATGTCATTCATATTTTTTTAGCATATTGTGCAATTA
TTTTGAGTAAGTGTAGAAATTTTGTACTCACAATTCGCAAGTAAAATAAAAAAGCCGGGGCGACCCGGCAAAAACAAAAA
TCACTGCATATTATTCGCTGACAAACCAGTCATCGGCGCTTTCCCACGTCTCCTGGAGAATTTCGCTAATGCGCTGTTTA
TCTTCTTTTGTCGCGCCAATAACCGATAAATTATTTGCTGCGGCATAACGTACCGATACGTGGCCTTCATTATCAGGAAA
CGCATACTGAATACGGCGGGAAAGTTCGCCAGCCAGGGCGTCAATAGCCCCAGCTGGCAATGGAGAAGTTTTCGCTATGG
TGACTTCAATTCGCATAATAGCCCCCTGTTGAATATACTGGTTATTTATACAGGTAAAATAACCTAATGACAACAGGAAG
CTACGATTTTTATTATTTAACGGACCAGCGTACCGTTTCTCCGGCGAGGAATGGCACCAGCGTGTCATCAGTCAGTGCGA
TGCTTTCAGCAACCTGTTGCTCTTCACGTACCAGTTCGATGAATGTGTCGTTGACCGGCAAGCCATAGAACTGCGGGCCG
TTTACAGAACAGAATGCTTCAAAGTGCTGCAAAGCATTCATCTCTTCAAAGACGGTAGCGTAACTGCCCAGCGCGGTTGG
GGCGTTGAAACAGCCCGCGCAGCCGCAGCTGCTCTCTTTGCGATGACGTGCATGTGGCGCAGAATCCGTTCCGAGGAATA
CACGATTAAAACCGCTGGCGACCAGTTCACGCAATGCCTGTTGGTGGATATTGCGTTTGAGGATGGGTAGACAATACAGG
TGCGGACGCACACCACCAACCAGCATATGGTTGCGGTTAAACATCAGATGCTGCGGAGTGATGGTGGCAGCCAGCCGTTC
ATTTCCGTCACGGACATAGTCGGCAGCGTCTTTGGTGGTGATATGCTCAAAAACGACTTTCAGCGCGGTCAGGCGCTGGC
GCAGCGGTTCCATCACGCTTTCTATAAAGCGCGCTTCACGATCAAAAATGTCGATATCTGCATGTGTTACTTCACCATGC
ACCAGTAGCGGCATACCGATTTTTTCCATGCGCTCAAGTACCGGCATGATTGCGTCAACTGACGTAACGCCGTGGCTGGA
GTTAGTGGTTGCATTTGCCGGATAAAGTTTTGCAGCGGTGAACACGCCTTCGTTAAATCCGCGCTCCAGCTCATTAGGAT
CCAGCGAATCTGTTAAATAACAGGTCATCAGCGGGGTGAAATCGTGCCCGGCAGGTACGGCGTCAAGAATACGCTGGCGA
TACGCCACGGCAGCCTCTACGGTGGTCACGGGCGGAGCCAGATTGGGCATTACGATAGCCCGTCCATAAATTTCGCTGGT
ATACGGCACGACAGTTTTTAACATGTCGCCATCGCGGAGGTGAAGGTGCCAGTCGTCTGGGCGGCGGATCTTTAAAACCT
GGGATGGTGCAGTCATTAATCTCTATGCTCCGGCTGAAGGGATGTTTTTGCCGGACACAAAGGATAAGCGGAAACGTTTT
CCTTTGCACGAAAAATAAAGGGCGCGAATGCGCCCTCGTGATTAATCAGTAAACGGAATGACAATTTCGCCTGGCTTCAC
TTCAATGCCTTTCGCCAGTTTCTTCGCCATTGCTTCGCCCTGGCTGCCATCTTCGCGCAGGACGTAAGCAGGTTGCTGGT
TAAAGTAATTGCGTAATGCCTGGTTTAAATAGGGAAGCAACGTTTGCATCACCGTTTGCATTTTTTCCGGTTGTACCGTC
GCATCGACCACTTCCATCTCTTTCAGGAAGATCGCGCCTTTTTCTTTATCAAACACGGGCAGCGCTTTCAGCTTCAGTTT
CATGGTCGCTTTCTGGCTACCGAACAGGGAGTTCATGTCCAGATTGGCGTCTCCGGTTAGGGTAACCTTATTCGGCTCTT
CGCGACCAATTTGGCTGGTCAGGTTTGTCAGAACGATATGGGCGTCAGCCACGCCGGGTAAACCGATATCTTTTGAGAAA
TTATTATGTTTCGCAAGCGACTGGTTAATTTCTTGTTCGGTGATGGTGTATTGGGTGAGTTGATTACAGCCAACGAGCAG
GCCACTGACGATCAATGCAGCGGCAAATAAAAACTTGTTCATGGTAGTCCTCGACATGAAATCTGCGTCAATATCCTGAC
ACAACGCAGCATGTGTCACCAGCGATAAACGCGCCAGCAGAAAAAACTGAAAACGGCGGCAACCCGCGAATACAGGCTGC
CGCGACGGGTCAGGATTAAATCGCCATTGATGATAACAAATTGATTTGTGTCTGTTTCGCCATATTATCGCGGTAATCAG
CAACGCGGCTTGGCCAGTTGATTCCGGCTACTAGCGTCAGATTACGCAGGAGCGGAAATAGCTGAATATCATCTTCCGAA
AGTTCGCCATTCACGGCGTTCGGTTTGACGATCAGTTTGTCCAGCGCACGTAAATCATCGCTGATATTCTTAATCAGACC
GTCAGAGTGGGCCAGCAGGTCGGCAAAATTACCCGCGCTGGCCTCTTTCTTGTCGACGAAATATTTGCGCGCGGCAGGAG
TAGAAAACTCATCAAATGCCGATTTGGCAAAACGCGGCAACAGCAGTTTGTTGGCGTAGCCATTGACCTTGCGCAGCCAC
TCTTCAATGGCAGGGGAACGTTTGCCGGTCAGTAACGGTTTGCCGTCGAGTTTATCGACATAGTGAACGATGTCCATGCT
TTCTGGCATATAGCGGCTGTCATCTTTTTGCAGAATGGGAACCTGTTTTTGACCGACCATCCGGGTGGGTGTTTCTGCGT
CGTCGTTGAGCAGAACATGTAATTCGACGGGGATATTTTTCAGGCCGAAAATCATGCGGGCTTTGAGGCAGTAAGGGCAG
TGATCGTAAATGTATAGCTTCACGTGACTCCTCCATTTGGCTGTCAGTTCTCTTTCAGTATGGAGGAGTCAGGGGGGAGT
ATCAAATCAGGCGTCGCGTTCAAGCAAACGACGCGCGGCGCGTTTCTGGCTAAACTGCCAACCCAGCGCAAGGAAAGTGA
AGATGCCAATAATGCCCAGCATCATCCACGGAAGCTCTGGCTGGTGCGCCGATTTGCCCAGGTCAAACAGCCAGCCGCCA
CCGATATAACCAATAGCGCCGCCAATCGCCAGACCCAGACGGCTAAATCCCATATAGCTGCCGCGAGCTCTTGCGTCTGC
CAGCGAAGCACTTAAGGTTTCACGCGCAGGCTCGGCAATGATCGACCCGATATAAAACAGACAAATCAGGGTGAAAAGTT
GTTGCAGGCCGCTGACCATGCCCACTGGCATCATGCTTAATGACATTATCAACAGCCCAGCCATTAACCGGTGTTCCAGA
CGAAAATGCTTTTCACTCCAGCGGGCGATAGGGTAGAGCAACGTTAACGACAGACACGCTTCAATGGCATACATCCATTT
AACGGCAGAGGGCGCGCCAGCCACGTCGTTGACCATAATTGGCAGCATCAGCATCACTTGTACAGCCAGCATGTAGTAAC
CCGCCAGCGTCAGGACATAGGTGACAAAACGCTTGTCGCGCATCACGCGGGTCATGCCTTCGCGAACGGGCGTGCGTACG
GTGGAGAGTTTCCATGCTGGTAACAACCACGCATTGAACGCCGCACACAGCACAAACAAAACTGCCCCTGTGGCGCAGAC
CAGGCGAAAGTCGTATTGCAACAGCCAGCTCCCCAACAATGCGCCAATGACCGCACCGGCACTGTCCTGCATCATCAACA
GCGAGAAAAAACGACCACGCTGTTGTGGACGGATTAGTTTCACCACCAGCGCCGAACGCGGAGGATCAAACAACGTGCCG
CCGAGTCCCGAAAGCAGGCATGAAAACCACAGTAGCCACGGTTCGTGGGCGATACCCATTGTGGCGAATCCGGCGGCACG
CATCAGCATACCGGTGACAATCATCGGTTTGGCACCAAAGCGGTCGGCAATTGCGCCGCCGAAAATACCCAGACCTTGCT
GAATAAACTGGCGTAGACCGAGGGCAATACCGACCATGACGGCGGCCCAGCCCATTTGATCAACGAAGCGGATAGAGATC
AGCGGGAAGACAACAAAGAACCCCAGCACGACCAGCATATTATCGATGAGCAGGAAATATTTACCCAGGTTCCTCGCCTG
CGACACGCGGGACATTTCCCCTCCCGGGAAATAAAAGATGAGCACTTTCTATTCTGCATTGCCGCTAAGACTTTTCCCAT
CACTTCGGGGACAATATTTTTTTATCAAAACGTCGCTTTGATAGAGAGTTTTTATCAAATATGTGAATAATGCAGAAAAT
GGCATTCTGGACTTTTCACAGGGTCTGGTTGCGCAGGTATAGTAATACTTACAGCGTATTAAAGACGTTACGGGAAGGAG
TAGGTATAGAATGTTTGGCTATCGCAGTAACGTGCCAAAAGTGCGCTTAACCACAGACCGACTGGTCGTGCGTCTGGTGC
ATGATCGTGATGCCTGGCGTCTGGCGGATTATTACGCAGAGAATCGCCATTTCCTCAAGCCCTGGGAGCCAGTGCGCGAC
GAAAGCCACTGTTATCCATCAGGCTGGCAGGCCAGGCTAGGGATGATTAACGAATTTCATAAACAAGGTTCAGCTTTCTA
CTTTGGCTTATTCGACCCGGACGAAAAAGAGATTATTGGCGTTGCCAATTTTTCCAATGTTGTTCGCGGCTCTTTTCATG
CCTGCTATCTCGGTTATTCGATTGGGCAAAAATGGCAGGGCAAAGGACTCATGTTTGAAGCTCTGAGCGCAGCCATTCGT
TATATGCAGCGCACCCAACATATTCATCGCATTATGGCTAATTATATGCCGCACAATAAACGCAGCGGTGATTTACTGGC
GCGACTGGGTTTTGAAAAAGAAGGCTATGCGAAAGACTATCTGTTGATTGATGGACAATGGCGCGATCACGTACTGACGG
CATTAACTACCCCAGACTGGACGCCCGGCCGCTAAGGAGAATCTCATGAAATATCAACTGACCGCCCTGGAAGCCCGCGT
GATTGGTTGCTTGCTGGAAAAACAGGTGACCACGCCGGAGCAATACCCGCTCTCCGTAAATGGTGTAGTCACGGCCTGTA
ATCAGAAAACGAACCGTGAACCGGTTATGAATCTGAGTGAATCTGAAGTGCAGGAACAGCTGGATAATCTGGTCAAACGT
CATTATCTACGCACGGTGAGCGGTTTTGGTAATCGGGTCACCAAATATGAGCAACGTTTTTGTAATTCAGAATTTGGCGA
TCTGAAACTGAGCGCCGCAGAAGTGGCGTTAATCACCACGCTGTTATTGCGTGGTGCCCAGACGCCGGGTGAACTGCGCA
GCCGCGCCGCGCGAATGTATGAATTCAGCGATATGGCGGAAGTGGAGTCGACGCTGGAACAACTGGCGAATCGCGAAGAT
GGTCCTTTTGTGGTGCGTCTGGCCCGCGAACCGGGTAAACGCGAAAGCCGCTACATGCATCTTTTCAGTGGTGAGGTTGA
GAATCCGCCGGCGGTAACGGATATGTCGAACGCGGTTGACGGTGATTTACAGGCCCGCGTCGAAGCCCTGGAAATCGAAG
TGGCAGAACTGAAACAGCGTCTTGATTCGTTGCTGGCCCATCTGGGAGATTAAAGTGAAAAAATTACGTATCGGCGTAGT
GGGGTTAGGCGGCATCGCGCAAAAAGCGTGGTTACCGGTGCTGGCGGCAGCGTCTGACTGGACGTTACAAGGTGCCTGGT
CGCCTACGCGCGCCAAAGCCCTGCCAATTTGTGACAGCTGGCGCATTCCTTATGCTGATTCGTTATCCAGCCTTGCCGCC
AGTTGCGATGCGGTTTTTGTGCATTCCAGCACCGCCAGCCACTTTGGCGTGGTCAGTACGTTACTCAATGCGGGGGTACA
TGTCTGTGTCGATAAACCGCTGGCAGAAAATCTGCGCGATGCTGAACGGCTGGTGGAACTGGCGGCGCGGAAAAAACTGA
CGTTGATGGTCGGTTTTAACCGTCGTTTCGCACCACTCTACGGTGAGTTAAAAACGCAACTCGCCACCGCGTCCTCGCTA
AGAATGGATAAACATCGTACCAATAGCGTCGGGCCACACGATCTTTATTTCACATTGCTGGATGATTATTTGCATGTGGT
TGATACCGCGCTGTGGTTGTCTGGCGGCAATGCAACTCTCGAAAGCGGTACGTTGCTGACCAATGAGTCCGGCGAAATGC
TGTTTGCCGAGCACCATTTTTCGGCTGGTCCTTTGCAGATCACCACCTGTATGCATCGCCGGGCCGGAAGTCAGCGTGAA
ACCGTGCAGGCCGTGACTGATGGTGCGCTGATCGACATTACGGATATGCGCGAATGGCGTGAGGAGCGCGGGCAGGGCGT
AGTGCATAAACCGATTCCTGGTTGGCAGAGTACGCTTGAGCAACGTGGATTTGTCGACTGTGCGCGGCACTTCATTGAAT
GCGTGCAAAATCAGACAGTTCCGCAAACAGCCGGCGAACAGGCCGTGCTGGCGCAACGTATCGTTGACAAGATCTGGCGC
GATGCGATGAGTGAATAAACCCTGTAACATCTGGCGGTAGCAATTCACCATAATCCAGGTAGACTATTCGCCTCTTTCAG
CGCCTGCCTTGCAGGCGTTTTGCCCGTGGGTCTGGATTAGAACACCGATGAATTTATTAAAATCGCTGGCCGCCGTCAGC
TCGATGACCATGTTTTCGCGTGTGCTTGGCTTCGCACGAGACGCAATTGTCGCCAGAATCTTTGGCGCAGGGATGGCAAC
CGACGCCTTTTTCGTCGCTTTTAAACTTCCTAACTTGTTACGCCGTATCTTTGCCGAAGGGGCATTTTCCCAGGCATTTG
TACCGATTCTGGCAGAATATAAAAGCAAGCAGGGTGAAGACGCCACGCGGGTCTTTGTCTCTTATGTTTCTGGCCTGCTG
ACACTTGCGCTGGCGGTTGTGACGGTCGCTGGCATGCTCGCTGCACCGTGGGTGATCATGGTGACCGCGCCAGGCTTCGC
TGACACTGCCGACAAATTTGCCCTGACCAGCCAGCTACTAAAGATAACCTTTCCCTATATCTTGCTGATCTCCCTGGCGT
CGCTGGTGGGAGCGATTCTGAATACCTGGAACCGCTTCTCAATTCCGGCGTTTGCCCCGACATTGCTCAATATCAGCATG
ATTGGTTTTGCGCTGTTTGCCGCGCCGTACTTTAATCCACCGGTGCTGGCGCTGGCCTGGGCTGTTACGGTCGGCGGCAT
CCTGCAGCTGGTGTATCAGCTACCTCATCTGAAGAAGATCGGCATGCTGGTTTTGCCACGCATTAACTTCCACGATGCCG
GAGCAATGCGTGTGGTGAAACAGATGGGACCGGCAATCCTTGGCGTCTCTGTGAGCCAGATCTCCTTAATCATCAACACC
ATTTTTGCCTCGTTTCTTGCTTCCGGTTCGGTGTCGTGGATGTATTACGCCGACCGCTTAATGGAGTTTCCGTCCGGTGT
GCTGGGCGTGGCGCTTGGCACCATTTTGCTACCGTCGCTGTCGAAAAGTTTTGCCAGTGGCAATCATGATGAATACAACC
GTTTGATGGACTGGGGGCTGCGTCTTTGTTTCCTGTTGGCGCTGCCAAGTGCGGTTGCGTTGGGCATTCTTTCCGGTCCG
TTAACCGTTTCGCTGTTCCAGTACGGTAAATTTACCGCCTTTGATGCGCTGATGACCCAGCGGGCGTTAATTGCCTACTC
GGTGGGTTTGATTGGCCTGATTGTAGTGAAAGTGTTGGCTCCTGGCTTTTATTCCCGCCAGGACATTAAAACGCCAGTGA
AAATTGCCATCGTTACGCTGATTTTAACGCAATTGATGAACCTGGCGTTTATTGGTCCGTTGAAACATGCCGGGCTGTCA
CTTTCTATTGGTCTGGCGGCGTGTCTGAATGCTTCGCTGCTTTACTGGCAGTTGCGTAAGCAGAAAATCTTTACTCCGCA
ACCCGGCTGGATGGCGTTTCTGTTGCGTCTGGTGGTGGCGGTACTGGTGATGTCTGGCGTGCTTTTAGGTATGTTACATA
TCATGCCGGAGTGGTCATTGGGTACCATGCCCTGGCGTTTACTGCGTTTAATGGCGGTCGTGCTGGCGGGGATTGCCGCG
TACTTCGCTGCACTGGCAGTACTGGGCTTCAAAGTTAAAGAATTTGCCCGCCGGACGGTGTAACGATACATTCCGGCCTG
CAGTGCAGGCCGGAGATAATCTTCAGATCGAAATCTTTTTACTGCCGCGATAGGGGGTTGAGGTCTGACCGTTCGCCCCA
TACAGCGTCGGTTCCTGATGCGGTTTCAACATTTCCAGCGCCTGTTGATTGCGCTCAATCTGTCCTTCCAGTAACCAGCC
GTTATGTTGATTCATTTGGCGTAGTTGCTGCGTTTTCACAGCAATTTCCTGCCAGCGTTGACTAATATCAACGCTATTTG
CTGTATTGGGTTCTTTCCTGCGTAACTGTTCGAGGTAATCCAGCGTCGCCAGCAGTGAGCTTTTTTGTTCTGTAATCCAT
TGCAACTGGCTGCCGTTGATCTGCCCCATAGAGAGATGTTGCTGCTCTTGATCCATTACCGTTTTGAGATCGTTAAGCAC
AGCGGACATCTGGTCGAGGATCTCTGCAAGACGCGTCATACGATCAATTACTCTGCAAGTCTTGCTGCGCTTCGTTGATC
AGCGCATCGGCAATTTTGCCAGTGTCCATTTTTAGTTCACCGTTACGAATCGCCAGCTTTAACGCTTCGACACGTTCAAG
ATTGATATCACTGCTGCCGGGTTGCATCAGTTTTGCTTGCGCGTCGCTTAACGTCACACTGGTGCTGGTGGAGGCTGTTG
TTTTTGCCGCTCGGGTGTTTGTTACCGGCGCGTCAGTGGTTTCGCGCGGTTGAACGGTGCTTACTGGCTTCAGAGGCGAA
GTGCGATCAATACTCATGGTTTATTCCTCATTGAGGGCGCTTTTATCATGTGTTGCTTATTTATCGGCAAGGGACGGGTA
ATCTTTAACAGCTTACAGGTTTATAAGAATATTCCCATCTGCATCAACAACGCCGCTGACCACTTGTCCCGATATCATGC
GCACCCGCGCATTCTGTGCGACGGCTGCATTGTTCAGCGCCTGACCTTCTGCGTTGGCGCTAAACCCATCACCGCTGGCG
ATAACGTTGACGCGTTGTCCCGCTTTTACCCGCCATGCCTGGCGAAAGTGGGTTAACTGGATAGGTTGATCGGGTGATAG
ATCGCGCAGGCTAACGGCATCAACAAGTTGATTGATATCCAGCACCGTACGCGGTGGCAAGGTATCCAGCCGTCCGCGTT
TCAGTTTGACATTGCCAGCTTCCAGCTTTCCTCCACGCACAATGGGCATCGCGGCAACCACATAATTTCCTGTGGCCTGT
ACATTAACCTGTAAATATCGTTTGTCGTTACCGCAGCGTGCCAACACATTCACATTGCCCCACAGGCGGGAATTATTGCT
CATCGAAAGCAATGGCTGCTCGCACGGCGGTAGCAGATTGGGCGCTGTACGAATAGAAACACGAACCTCATCACTTACCC
CCGCGAGTTGGGCGCTAAAAAAGTTGTGCAATTGCGATGTGAGATTGCTCGCCGTACTTAACGGACTGAAGAGTATCGCG
ATGATCGCCACGCTACGTTTTATTGTCAGCATTTTCGCCCCCAGCCATTTCTACAACGTGAATTGTACCTGTCCGCAATG
ACCATCAACGGCATAAATAGCGACCCATTTTGCGTTTATTCCGCCGATAACGCGCGCGTAAAGGCATTTAAGCTGATGGC
AGAATTTTGATACCTGCGGAGGAGATATGCTCGATAAGCTCGACGCCGCCTTACGTTTTCAACAAGAGGCGCTCAATCTG
CGCGCCCAGCGTCAGGAAGTGCTGGCAGCAAACATCGCCAATGCCGATACCCCTGGTTATCAGGCGCGCGATATCGATTT
TGCCAGTGAACTTAAAAAAGTCATGCAACGTGGACGGGATGCAACCAGTGTGGTTGCTCTGACGATGACCTCAACGCAAC
ACATTCCGGCGCAGGCGCTGACGCCTCCTTCCGCAGAACTGCAATACCGTATTCCGGACCAGCCTTCGCTTGACGGTAAT
ACTGTCGATATGGATCGCGAACGCACCCAGTTTGCCGATAACAGCCTGCAATACCAGATGAGCCTTAGCGCGTTGAGCGG
GCAAATTAAAGGCATGATGAACGTTTTACAGAGCGGAAATTAACGGATGGCACTGCTGAATATTTTTGATATCGCCGGGT
CGGCGTTAACTGCCCAGTCCCAGCGTCTGAACGTGGCGGCCAGTAATCTGGCGAATGCTGATAGCGTGACCGGTCCCGAT
GGACAGCCATATCGGGCAAAACAGGTGGTATTCCAGGTTAACGCTGCACCAGGTGCTGCGACAGGCGGCGTAAAGGTTGC
CGATGTTATAGAAAGTCAGGCCCCGGACAAACTGGTTTATGAACCGGGTAATCCGCTGGCGGATGCAAAGGGCTACGTGA
AAATGCCAAACGTTGATGTCGTCGGGGAGATGGTTAACACCATGTCGGCGTCACGCAGTTATCAGGCCAATGTTGAAGTG
CTCAACACGGTGAAAAGCATGATGCTGAAAACCCTTACGCTCGGTCAATAAAGGAGAAAGCTATGTCTATTGCGGTAACC
ACCACCGATCCGACGAATACCGGCGTCAGTACCACCAGCAGTAGTTCGCTCACGGGCAGCAACGCCGCAGATTTACAAAG
CAGTTTTCTGACTTTGTTGGTGGCGCAGCTGAAAAACCAGGACCCGACCAATCCAATGGAAAACAACGAGCTGACGTCGC
AATTGGCACAAATCAGCACGGTCAGTGGGATTGAAAAACTCAATACCACGCTCGGATCTATTTCCGGACAGATTGATAAC
AGTCAGTCGTTACAGGCCAGTAACCTTATCGGTCACGGCGTGATGATCCCCGGTACCACAGTTCTTGCGGGAACCGGCAG
TGAAGAAGGGGCTGTGACCACGACCACGCCGTTTGGTGTTGAGTTGCAACAGGCAGCAGACAAAGTGACGGCCACCATCA
CCGATCAAAACGGCGCGGTCGTCCGTACCATTGATATCGGTGAACTGACTGCCGGAGTCCACAGTTTCACCTGGGACGGT
ACGTTGACTGACGGCAGCACTGCGCCGAACGGTTCTTACAATGTAGCGATTAGCGCCAGTAACGGTGGTACACAACTGGT
TGCCCAACCGCTGCAGTTTGCTCTGGTGCAGGGGGTGATCCGCGGCAACAACGGTAATACGCTGGATCTTGGCACTTACG
GCACCACTACCCTCGACGAAGTACGGCAGATAATTTAAGCCTTCACATTTCAGGAGTCAGTCATGGCCTTTTCTCAAGCG
GTTAGCGGATTAAACGCTGCCGCCACCAACCTCGATGTTATTGGCAACAATATCGCCAACTCCGCCACCTACGGCTTTAA
ATCAGGCACGGCCTCTTTTGCCGATATGTTTGCCGGTTCGAAAGTGGGACTGGGGGTAAAAGTTGCTGGTATCACTCAGG
ACTTTACCGATGGCACGACCACCAACACCGGGCGTGGTCTGGACGTTGCTATCAGCCAGAACGGTTTTTTCCGTCTGGTA
GACAGCAATGGTTCGGTATTCTACAGCCGTAACGGACAATTTAAGCTGGATGAAAACCGTAACCTGGTGAATATGCAAGG
TTTACAGCTGACGGGTTACCCGGCAACCGGTACGCCGCCGACTATTCAGCAAGGGGCGAATCCGACCAATATTTCGATTC
CGAATACCCTGATGGCAGCGAAAACTACCACCACGGCGTCGATGCAGATCAACCTGAATTCCAGTGATTCGCTTCCCTCT
GTTAACGCATTTGATGCCAGCAATGCGGATAGCTATAACAAAAAAGGTTCGGTGACTGTTTTCGATAGTCAGGGTAATGC
TCATGACATGAGCGTCTACTTTGTGAAGACCGGGGATAATAACTGGGATGTTTACACCCTGGATAGCAGTGATCCAACAG
GCACAGCTAACCCTGCAACGACGCTGGTGTTTAATGCCAATGGCGTTCTGACCTCAGATCCAACAAAGGATATTACCACC
GGCGCAATTAACGGCGCAGATCCCGCCACGTTTAGCCTGAGCTTCCTCAACTCCATGCAGCAAAATACCGGCGCTAACAA
CATTGTGGCAACCACCCAGAACGGCTACAAACCGGGCGATCTGGTGAGTTATCAAATCAATGATGACGGTACGGTTGTCG
GCAACTATTCCAACGAACAAACCCAACTGCTGGGGCAGATTGTACTGGCGAACTTTGCCAACAACGAAGGTCTGGCATCC
GAAGGCGACAACGTCTGGTCCGCTACGCAATCTTCTGGCGTGGCGCTGTTGGGGACAGCCGGGACGGGCAACTTTGGCAC
CCTGACCAACGGTGCGCTGGAAGCGTCCAACGTCGATCTCAGTAAAGAACTGGTCAATATGATCGTTGCCCAGCGTAACT
ATCAGTCTAACGCCCAGACCATCAAAACCCAGGACCAGATCCTCAATACGCTGGTTAACTTACGCTAATCGCTGACGGGA
TAGCTCAATGGATCACGCAATTTATACCGCGATGGGAGCAGCCAGCCAGACGCTGAATCAACAGGCGGTAACCGCCAGTA
ATCTGGCCAATGCCTCTACGCCCGGTTTTCGCGCGCAGTTAAACGCCTTGCGCGCAGTGCCGGTGGAAGGGCTTTCACTG
CCCACGCGCACGCTGGTAACGGCGTCAACACCGGGTGCAGACATGACGCCCGGCAAGATGGATTACACCTCGCGCCCGCT
GGACGTTGCGTTGCAGCAGGATGGTTGGCTGGTCGTGCAGACCGCTGACGGCAGTGAAGGGTATACGCGTAATGGCAGCA
TTCAGGTTGATCCCACCGGGCAACTGACAATTCAGGGACATCCGGTGGTAGGCGAGGCGGGGCCAATTGCTGTGCCGGAA
GGGGCGGAAATCACTATTGCTGCCGATGGCACAATCTCGGCGCTGAATCCGGGCGATCCGGCAAATACGGTTGCGCCAGT
GGGGCGTCTGAAGCTGGTGAAAGCCACGGGCAGCGAAGTCCAGCGCGGTGACGATGGCATTTTTCGTTTAAGCGCAGAAA
GCCAGGCTACGCGTGGGCCGGTACTGCAGGCAGATCCAACCTTGCGTGTGATGTCGGGGGTTCTGGAAGGCAGTAACGTC
AATGCCGTTGCGGCAATGAGCGACATGATTGCCAGCGCACGGCGTTTTGAAATGCAGATGAAGGTGATCAGCAGCGTCGA
TGATAACGCAGGCCGTGCCAACCAACTGCTGTCGATGAGTTAATTGAAAGGATACATGACAAGTATAAGTTGCCCTATGC
GCAAGTTTATCGGGTCTATGGGGGCAATCGCAATTTATCGATTTTGCGAGCTCTTGTAGGCCGGATAAGGCGTTTACGCC
GCATCCGGCAAGAAGACATATGCACTTTGTCACTAATCCACTACAGGACATTTTATGATCAGTTCATTATGGATCGCCAA
AACGGGCCTTGACGCCCAGCAAACCAATATGGACGTCATTGCCAACAACCTGGCAAACGTTAGTACCAACGGTTTTAAGC
GTCAGCGCGCGGTGTTTGAAGATCTACTTTATCAAACCATTCGCCAGCCGGGGGCACAGTCTTCCGAACAAACCACCTTA
CCATCCGGATTACAAATCGGTACGGGGGTACGCCCGGTCGCCACGGAACGTTTACACAGCCAGGGCAACCTGTCGCAAAC
CAATAACAGTAAAGACGTCGCGATTAAAGGGCAGGGCTTTTTCCAGGTGATGTTGCCAGATGGCTCATCAGCCTATACCC
GTGACGGCTCTTTCCAGGTGGATCAGAACGGGCAGCTGGTGACGGCCGGTGGTTTTCAGGTGCAGCCAGCGATCACCATT
CCGGCGAATGCGTTAAGTATCACCATCGGTCGTGATGGCGTGGTCAGCGTAACCCAACAAGGCCAGGCAGCTCCGGTTCA
GGTTGGGCAGCTCAATCTCACCACCTTTATGAATGACACCGGACTGGAGAGCATTGGCGAAAACCTCTACACCGAAACGC
AATCCTCCGGTGCACCGAACGAAAGCACGCCGGGCCTGAACGGCGCGGGACTGCTGTATCAAGGGTATGTTGAAACGTCT
AACGTCAACGTGGCGGAAGAACTGGTCAATATGATTCAGGTGCAACGCGCTTACGAAATCAACAGTAAAGCGGTGTCCAC
CACCGATCAGATGCTGCAAAAACTGACGCAACTCTAAGGCTTAACCGGTGGGCAGGTTCACCGGTTTACTGATTTTTGAA
GATGATAGCCATGCAAAAAAACGCTGCGCATACTTATGCCATTTCCAGCTTGTTGGCGCTTTCACTAACCGGCTGCGCCT
GGATACCCTCCACGCCGCTGGTACAGGGGGCGACCAGTGCACAACCGGTTCCCGGTCCGACGCCCGTCGCCAACGGGTCT
ATTTTCCAGTCTGCTCAGCCGATTAACTATGGCTATCAACCGCTGTTTGAAGATCGTCGACCACGCAATATTGGCGATAC
GCTGACTATCGTGTTGCAGGAGAACGTCAGCGCCAGCAAAAGCTCCTCTGCGAATGCCAGCCGTGACGGTAAAACTAATT
TTGGCTTTGATACTGTGCCGCGCTATTTGCAGGGGTTGTTTGGTAACGCTCGTGCCGATGTCGAAGCCTCCGGTGGTAAC
ACGTTCAACGGAAAAGGCGGGGCCAATGCCAGCAATACCTTTAGCGGTACGTTGACGGTGACGGTTGACCAGGTACTGGT
CAACGGCAACCTGCATGTGGTGGGTGAAAAACAGATCGCCATTAATCAGGGTACCGAATTTATTCGCTTCTCTGGGGTGG
TTAATCCACGCACTATCAGCGGCAGCAATACCGTACCGTCTACTCAGGTGGCAGATGCGCGCATTGAATACGTAGGCAAT
GGCTACATTAACGAAGCGCAAAATATGGGCTGGTTGCAGCGTTTCTTCCTTAACCTGTCGCCAATGTAAGTGAGGCTGTG
GTGATTAAATTTCTCTCTGCATTAATTCTTTTACTGGTTACCACGGCGGCTCAGGCTGAGCGTATTCGCGATCTCACCAG
TGTTCAGGGGGTAAGGCAAAACTCACTGATTGGCTATGGCCTGGTGGTGGGGCTTGATGGTACAGGTGACCAGACAACTC
AGACGCCGTTTACCACACAAACGCTTAATAACATGCTCTCACAGCTGGGAATTACCGTTCCGACGGGCACTAATATGCAG
CTAAAAAACGTCGCTGCGGTTATGGTGACAGCGTCACTTCCACCGTTTGGACGTCAGGGGCAAACCATTGACGTGGTGGT
TTCTTCCATGGGAAATGCCAAAAGTCTGCGTGGCGGTACGTTATTGATGACACCGCTTAAGGGCGTTGACAGTCAGGTGT
ATGCGCTGGCGCAGGGCAATATTCTGGTTGGCGGCGCAGGGGCCTCCGCTGGCGGTAGCAGTGTTCAGGTGAATCAACTG
AACGGTGGACGGATCACCAATGGTGCGGTTATTGAACGTGAATTGCCCAGCCAGTTTGGCGTCGGGAATACCCTTAATTT
GCAACTTAACGACGAAGATTTCAGTATGGCGCAGCAAATCGCTGACACCATCAACCGCGTGCGTGGATATGGCAGCGCCA
CCGCGTTAGATGCGCGGACTATTCAGGTGCGCGTACCAAGTGGCAACAGTTCCCAGGTCCGTTTCCTTGCCGATATCCAG
AATATGCAGGTTAATGTCACCCCGCAGGACGCTAAAGTAGTGATTAACTCGCGCACTGGTTCGGTGGTGATGAATCGCGA
AGTGACCCTCGACAGCTGCGCGGTAGCGCAGGGGAATCTCTCAGTAACAGTTAATCGTCAGGCCAATGTCAGCCAGCCAG
ATACACCGTTTGGTGGTGGGCAGACTGTGGTTACTCCACAAACGCAGATCGATTTACGCCAGAGCGGCGGTTCGCTGCAA
AGCGTACGTTCCAGCGCCAGCCTCAATAACGTGGTGCGTGCGCTCAATGCGCTGGGCGCTACGCCGATGGATCTGATGTC
CATACTGCAATCAATGCAAAGTGCGGGATGTCTGCGGGCAAAACTGGAAATCATCTGATGATCAGCGACAGCAAACTACT
GGCAAGTGCGGCCTGGGATGCGCAATCACTCAACGAACTAAAGGCGAAAGCGGGCGAAGATCCAGCGGCAAATATCCGTC
CGGTGGCCCGCCAGGTGGAAGGGATGTTCGTGCAGATGATGTTGAAAAGCATGCGCGACGCTTTACCAAAAGATGGCCTG
TTCAGCAGCGAGCACACTCGCCTGTATACCAGTATGTATGACCAGCAGATTGCCCAACAGATGACGGCGGGCAAAGGTCT
GGGGCTGGCAGAGATGATGGTTAAACAGATGACGCCAGAACAACCATTGCCAGAGGAGTCCACGCCAGCAGCACCGATAA
AATTCCCGCTCGAAACCGTGGTGCGTTATCAAAATCAGACGCTTTCGCAGCTGGTGCAAAAGGCCGTACCACGTAACTAC
GATGATTCGCTGCCGGGTGACAGTAAAGCATTCCTCGCGCAACTCTCGCTGCCCGCCCAACTGGCAAGCCAGCAAAGTGG
TGTGCCACATCATTTGATCCTCGCTCAGGCGGCGCTGGAATCTGGCTGGGGACAACGGCAAATCCGCCGTGAAAACGGCG
AGCCGAGCTATAACCTGTTTGGTGTCAAAGCCTCTGGCAACTGGAAAGGGCCAGTCACTGAAATCACCACGACTGAATAT
GAAAATGGCGAAGCGAAGAAAGTAAAAGCGAAGTTTCGGGTCTACAGCTCGTATCTGGAAGCATTGTCGGATTACGTTGG
GCTGTTAACGCGTAACCCGCGCTACGCCGCCGTGACGACCGCCGCGAGTGCGGAGCAGGGGGCGCAGGCCCTACAGGACG
CGGGCTATGCCACCGATCCTCACTATGCCCGCAAACTCACCAACATGATTCAGCAGATGAAATCGATAAGCGACAAGGTG
AGCAAAACCTACAGCATGAACATTGATAATCTGTTCTGAATAACTCAAGTCCGGCGGGTCGCTGCCGATAATACTCTGTA
ATTGAAGGCTTATAAGGAACCTCCATGTCCAGCTTGATCAATAACGCCATGAGCGGACTGAACGCGGCCCAGGCGGCGTT
AAATACGGCAAGTAATAATATCTCCAGCTATAACGTTGCCGGATATACCCGCCAAACCACTATTATGGCGCAGGCCAATA
GCACGTTGGGCGCTGGCGGCTGGGTTGGCAATGGCGTCTACGTTTCTGGTGTGCAGCGTGAGTATGATGCGTTTATTACC
AACCAGTTACGTGCGGCGCAGACGCAAAGTAGCGGCCTGACTGCCCGCTATGAGCAGATGTCGAAAATCGACAATATGCT
CTCCACCAGTACCTCTTCGCTGGCAACACAGATGCAGGATTTCTTCACCAGCCTGCAAACGCTGGTGAGTAACGCGGAAG
ATCCGGCAGCGCGCCAGGCGCTGATTGGGAAATCAGAAGGGTTGGTGAATCAGTTTAAAACCACCGATCAATATCTGCGC
GACCAGGACAAACAGGTCAATATCGCGATAGGTGCCAGTGTTGATCAGATCAACAATTACGCTAAACAAATCGCCAGCCT
GAACGATCAGATCTCCCGCCTGACAGGCGTGGGGGCAGGGGCGTCACCTAACAATCTGCTGGATCAACGCGATCAACTGG
TGAGCGAATTAAACCAGATTGTTGGCGTAGAAGTCAGTGTTCAGGATGGTGGCACTTATAACATCACGATGGCCAATGGC
TACTCACTGGTTCAGGGAAGTACGGCGCGGCAACTTGCGGCAGTTCCTTCCAGCGCCGACCCTTCTCGTACGACTGTCGC
TTATGTTGATGGGACGGCAGGCAATATTGAGATCCCGGAGAAATTACTGAATACCGGGTCGCTGGGCGGCATTCTGACAT
TCCGTTCTCAGGATCTGGACCAGACGCGTAATACGCTTGGACAACTGGCGCTGGCATTTGCCGAGGCTTTCAACACCCAA
CACAAAGCCGGATTTGATGCTAACGGCGATGCCGGTGAAGATTTCTTTGCTATCGGTAAGCCCGCGGTTCTGCAAAACAC
GAAAAACAAAGGTGACGTTGCGATCGGTGCAACGGTAACTGATACCTCCGCGGTACTGGCGACAGATTACAAAATCTCGT
TCGATAATAATCAGTGGCAGGTCACCCGCCTTGCCAGCAATACCACTTTTACGGTGACGCCGGATGCCAACGGTAAAGTG
GCATTTGATGGTCTGGAGTTGACGTTTACAGGAACGCCTGCCGTTAACGACAGCTTCACGCTGAAACCGGTAAGTGACGC
CATCGTCAACATGGATGTATTAATCACCGACGAAGCGAAAATCGCCATGGCGAGCGCAGAAGATGCGGGTGATAGCGACA
ACCGCAACGGTCAGGCCCTGCTCGATCTGCAAAGCAACAGTAAAACGGTGGGCGGTGCGAAATCCTTTAACGACGCTTAT
GCCTCGTTAGTGAGTGATATCGGTAATAAAACCGCGACGTTGAAAACCAGTAGCACCACTCAAGGTAATGTGGTGACGCA
GCTTTCCAATCAGCAGCAGTCGATTTCCGGTGTCAATCTCGATGAGGAGTACGGAAATCTGCAACGTTTTCAGCAGTATT
ACCTCGCGAATGCGCAGGTTCTGCAGACGGCAAACGCGATTTTTGATGCGCTGATTAACATTCGCTAAGGGGAGATAAAA
TGCGTTTCAGTACCCAGATGATGTACCAGCAAAACATGCGCGGCATCACCAATTCTCAGGCAGAATGGATGAAGTACGGC
GAACAGATGTCGACGGGTAAGCGAGTCGTTAACCCTTCAGATGATCCCATTGCTGCATCACAAGCTGTTGTTCTCTCCCA
GGCACAGGCGCAAAACAGCCAGTACACGCTGGCGCGTACTTTCGCCACTCAAAAAGTGTCACTGGAAGAGAGTGTACTTA
GCCAGGTCACAACCGCTATACAGAATGCTCAGGAAAAAATTGTCTACGCCAGCAATGGCACCTTGAGTGACGATGACCGG
GCCTCGCTGGCTACGGATATTCAGGGGCTTCGTGACCAGTTGCTGAATCTGGCGAACACCACTGACGGTAACGGGCGCTA
CATTTTTGCCGGTTATAAAACAGAATCCGCACCGTTTAGCGAGGCGGATGGCAAATACGAAGGCGGAGCAGAAAGTATTA
AACAACAGGTCGATGCTTCGCGTTCGATGGTGATAGGACATACGGGCGACAAAATTTTCGACAGTATTACTAGCAACGCG
GTAGCGGAACCAGACGGTAGCGCTTCTGAAACCAATCTTTTTGCCATGCTGGATAGCGCCATCGCAGCCCTGAAAACGCC
GGTCGCGGATAGCGAAGCGGATAAAGAAACCGCCGCTGCGGCACTGGATAAAACCAACCGCGGACTGAAAAACTCGCTGA
ACAATGTGCTGACTGTTCGCGCGGAATTAGGCACGCAACTGAACGAACTGGAGTCGCTGGATTCATTAGGTAGCGATCGC
GCTTTAGGGCAAACGCAGCAGATGAGCGATCTGGTTGATGTGGACTGGAATGCAACTATTTCATCTTACATCATGCAGCA
AACGGCATTGCAGGCATCGTATAAAGCATTTACCGATATGCAGGGATTGTCGCTCTTCCAGCTCAACAAATAAGCTCGCT
TTAAAACATATCATGAAACTGGGTATGTTTTGTCTGCCCGCTCTGGGATCGCCGGAGCGGGCATTTTTTTGCCTATTTTG
TATTGTTGGTTAGCAAGGATGCCATTTGATGAATTTTAATATGTTGACTCAAAGATGAAATAAAAAAGCCCTGGCAGTTA
CCAGGGCTTGATTACTTGAGCTAACTATTACTCAACAGGTTGCGGACGCGCAGGAGCGGCAGATGCATGATGCGTTGCCG
TATGACCACCTGCGGCACCTTTACCTTCGAAGGCAAAAGTAGGGCGCTGCCAGTCACTGTGACGCGGTGCTTCCGGAACA
TATTCCGGTGCCGGAGCGCGCGTCATCGGCGCGGTAGCGTGGTTATGCTCAACGGTGACCTCAGGTTCAACCGCAGCTAC
CGTTTCAACTTCTGCTGTGACTTCAGCGACGACTGGCGCGGCAGGTTGAGCAACAACTTCAGGTTCAGCAACCACAACCT
CAGCAGTTTCGGCAACTTCTTCAATATCTGCCGTCTCTTCCTGCGGTTCAACCACCGGTTCTGCGTGTTCTGCAACTTCC
TGGGCTACGGCAACATCAGACTCGGTAATCACCTGCGGCTGTTCAGTTACCGCGGCAGCAATCACTTCAGGATGCGTCGT
TTCAACCACTTCCGGTTGCGGTTCGGCAACCTGAACGGGGGCTTCTACGACTTCAGCCACTTCTTCAACAACTGGCGCGC
TAACAACAGGTTCGGCAGCGGCGGCGACAGGGACCTCAGTCACCATCGGCTGCACTTGTACTTCTTCCTGTTCGCGCTGC
TCTTCAACCTGTACATCTTGCGGACGTACAATTGGATAGCGGATCCAGACTTTGCCAGAGGCCAGTTCCGGAGACGCGCA
CGCTACGGTCAACGGCATTGGCGACTGGGTTGGATAACGCTCGTCACGATAGCGACGACGACGCTGACCACTTACGCGCA
GGTGACGAGGCGAGCGGCGAGAACGACGCGGCATGCCACCGTTGTCACGGTTATCAGCATTGTTCTCTTCTTGCTGTTCT
GGTGCAGTTTGCGCTACGACTGGCAGCGGAACTTTCACCAATTCTGTGCGTGGGGCTGCCGCTTCCTGAACAATTGGTTC
GGCTGCGACAGTTTCTTCAACCACCGGTGCGACTACCGCTTCTTCGGCTACGCTTTGCTCGTAACGCACTTTCTGATTGA
GCTGACGCTGTTTACGACGCGGCTGAACCGGACGTACACGTTCTTCCTGTTCGGTTTCCTGAACAGATTGCTCTTCAACA
TTCAGCGCCTTCACTTCTTGTTGCGCCTGACGTTTATCATCGTTACGGCGGCGGCTACGTTCACGACGCGGCGTTTGCTG
CTCGTCGGTGGTACGCGCTTTTTCCGTTACCTCTGCCTGCTGACGGCTCTCACGCGTCTCGGCAGTCTGCTGCTGTGCCT
GGCGACGATTACGACGGTTTTCTTCGCGATTATCGCTGCCTTCAGTACGTTCACTACGAGGGTCGCGGCGCTCATTACGG
TCACGGCGGTTGTTCTGACGAGGCTTGCGACGATCCTGTTGACGTTCCGGTTTCGCTTCTGCTTTCGGTGTTGGTTGCTC
GGACGGTTTGGTTTCTTCACCACCGCTGAACAGCGCTTTCAGTGCGCCGAAGAAGCGGCTCAACAGCCCAGGTTGGGCAG
GAGCGGCTGGTGTTGCCGGTGCAGATTTAGGTGCTGGGGCTACGACAGGCGCGGCAGGTTCAGCTGGCGTTGGTGCTGGC
GGCACATCCGGCATGGCAAAGGTTGCCAGCGCAGGTTGTTCCGGACGCTTACGTTCAGCGAACTCTTCTTCAGACGGCAG
CGCCATCGCTTCTTCATGCAGCTTCGGCAGCATGTAGCTTAAGGTTGGGGTTTCTTCCCCTTTGCGCACGCGCAGCACAT
GGTAGTGCGGGGTTTCCATCTGATCGTTTGGCACAATCACACAGCGTACGCCGTCCTGACGAGTTTCAATCGCATTTACC
GCAGAACGTTTTTCATTCAGCAGGTAAGAAGCAATTGGCACAGGAACAATGGCGTGAACTTCCTGGGTGTTCTCTTTCAG
CGCTTCTTCTTCGATCAGACGCAGAATAGAGAGCGACAGCGATTCGTTGTCACGAACGGTACCGGTACCGGAGCAGCGCG
GGCAGACGTGATGGCTGGATTCACCCAGTGATGGGCTCAGGCGCTGACGGGACATTTCCAGCAGGCCAAAGCGAGAAATA
TGGCTGATTTGAATACGCGCCCGGTCCTGACGCACCGCTTCACGCAGACGGTTTTCTACCGCACGCTGGTGGCGTACTGG
CGTCATGTCGATGAAGTCGATAACAATCAGGCCGCCGAGGTCACGCAGGCGCAACTGACGAGCAATCTCATCGGCAGCTT
CGAGGTTGGTGTTAAACGCGGTTTCTTCGATATCGCCGCCGCGGGTCGCGCGTGCGGAGTTGATGTCGATGGCCGTTAAC
GCTTCGGTGCTGTCGATAACAATGGAACCACCGGATGGCAGACGAACTTCACGCTGGAAGGCGGACTCGATCTGCGACTC
GATCTGGTAGTGGCTGAACAGCGGGATCTCGCCGGTGTACAGTTTGATTTTGCTGCTGAAATCCGGGCGGCCTAATGCAG
CGATATGCTGACGTGCCAGTTCGAGCACTTTCGGGTTATCGATAAGGATTTCGCCGATGTCCTGGCGTAAGTAATCGCGG
AATGCGCGAACGATTACGTTGCTCTCCTGATGAATCAGGAACGGAGCCGGGCGGCTTTCAGCGGCTTTTTTGATGGCTTC
CCAGTGTTTCAGACGGAAGCTTAAATCCCATTGCAGCGCCTCAGCAGATTTGCCGACGCCAGCGGTGCGCACGATAAGCC
CCATGCCTTCCGGCAGTTCAAGGCTTGCCAGTGCTTCTTTTAATTCGGTACGGTCGTCGCCTTCGATACGACGAGAAATA
CCACCCGCGCGCGGGTTGTTCGGCATCAGAACCAGATAGCTACCCGCCAGACTGATAAAGGTGGTTAATGCCGCGCCTTT
GTTGCCGCGCTCTTCTTTATCGATCTGAACAATGACTTCCTGACCTTCACGCAACACATCTTTAATGTTGGGACGACCAT
GAGCACTGTAGTTAGCAGGGAAATATTCGCGGGCAATTTCTTTTAGTGGGAGGAAACCGTGACGTTCAGCGCCGTAATCA
ACAAAAGCAGCTTCCAGACTCGGTTCAATGCGGGTGATTTTACCTTTGTAGATGTTTGCCTTTTTCTGCTCGTGCCCTGG
ACTTTCGATATCCAGGTCATACAGACGCTGCCCATCTACAAGGGCAACGCGCAACTCTTCCTGCTGAGTTGCGTTGATTA
ACATTCTTTTCATCGTAACTTACTCATTATTCTTACATTGACGACTAAGCTGCGGGCAAAGTAACGCCTTTCCGGGTGTG
AACCGATGGCCTCGTGTCTAGTCGCGTCGCCAACCTCACGGTTATCGTCAGCTCAAAGAGGCGCAGAGTGTCGGTTGCCC
GTTTTTCATGCGGAAAAACAGCGCAATTATCAAAGAAACAGACTGGGTATTACTCTCCAGAAATATTTCCATCTACCGGT
AAGGACTGCAACCCGCAGCCCGCTAACTGCCTGAAAGATCAATACGTCTTACGCCATTGCTGCGTGGATGATCGGTCGGG
CAAAATGGGTTATTCCGTAAAATTTCTTGTTTTAACAAGGATGGACACGGAAACGGCCTCATTATTCCACTGCAAGCCTT
GTTATAGCAAGATGACTTTTACCATTTATCACCCGCTTACTCACAGTTTTTTCACTTCTTGCTGGTGATTGGTTTAATAA
CCATCAATAAAGTGATCATGTAGTGAAGTAATAAGGTGCAAAACTAAATATAAGCATAGAAAAATGAGTGGCGCGAATCC
TGTTGGCTAATTAGAATCGCCCACCATGAAAACAGAGACTCCATCCGTAAAAATTGTTGCTATCACCGCTGACGAAGCGG
GGCAACGTATCGATAACTTTTTGCGTACCCAATTGAAAGGTGTACCAAAAAGTATGATTTACCGTATTTTGCGTAAAGGC
GAAGTGCGGGTGAACAAAAAACGTATTAAGCCTGAATATAAACTCGAAGCGGGTGATGAGGTGCGTATCCCACCGGTTCG
CGTTGCTGAACGGGAAGAAGAGGCGGTTTCGCCACATCTGCAAAAGGTGGCGGCGCTGGCGGACGTCATCTTATATGAAG
ATGACCATATCCTGGTGCTGAATAAACCTTCCGGTACGGCGGTACATGGCGGTAGTGGTTTAAGCTTCGGCGTTATCGAA
GGTTTGCGGGCGTTGCGCCCGGAAGCGCGGTTCCTTGAACTGGTTCATCGTCTTGACCGGGACACCTCAGGTGTGTTGCT
GGTAGCGAAAAAACGCTCGGCGTTGCGTTCTCTGCATGAGCAATTACGTGAAAAAGGGATGCAAAAAGATTACCTGGCGC
TGGTGCGCGGTCAGTGGCAGTCGCATGTGAAGAGCGTTCAAGCGCCGTTACTGAAAAATATTCTGCAAAGCGGCGAACGT
ATCGTGCGTGTGAGTCAGGAAGGCAAACCGTCGGAAACACGCTTTAAAGTGGAAGAGCGCTATGCATTTGCCACCCTGGT
GCGTTGTAGCCCGGTAACAGGGCGTACTCATCAGATCCGTGTGCATACACAATATGCGGGTCATCCGATTGCCTTTGACG
ATCGCTACGGTGACCGTGAATTTGACAGACAGCTCACTGAAGCAGGCACGGGATTAAATCGTCTGTTCCTGCACGCCGCA
GCGTTGAAGTTTACCCATCCGGGGACCGGTGAGGTGATGCGTATCGAAGCGCCGATGGATGATGGTTTGAAGCGTTGTTT
GCAAAAACTGCGTAACGCGCGCTAATACGAGCATATAAGCATGATAATGGGCGGTTGGCCTGATAAGGCGTTTATGCCGC
ATCAGGCCGCCAGCACCGATTGCCGGATGCGACGTAACCGCATCCGGCGCAAAAAACTATCCCATCAGCGGGTTTTTTCC
TTCCCGACGTAACATCTGACACAGCGCGATTAGCGGTAAACCAACCAGCGTGTTAGGATCACGCCCCTCTAAACGCTCAA
ACAGCGTAATGCCAAATCCTTCACTCTTAAAGCTACCCGCGCAGTGCAGGGGATGCTCTTTACGCACGTAATTATCAATC
TCCGCCTCGCTCAGGTGACGGAAATGGACGTCAAAAGGCTCCACTTCTGTTTGTAGATGCCCATTCGCCGAATTAAACAA
CGCCAGTCCAGTATAGAAGGTGACGATATTGCCGCTGGCTTTGCGTAATTGCAGACGGGCATTTTCTTCCGTTAACGGTT
TACCGGTGATTTCGCCATCAAGAACACATACCTGGTCTGAACCAATAATTAAATGATCCGGATAACGTGACGCCAGAGAT
TGCGCTTTTTCTTGTGCCAGTCGAAGCACCAACTGTCGCGGTGATTCGTCGCTGCGTGGAGTTTCGTCGACCTCGGGTGC
TGCACATTCAAAAGAGATTTGCAGTTTTTCCAGAAGAGCGCGACGCCAGGGCGAGGTGGAGGCTAAAATAAGTTCAGGCA
TATTTTTTTCCATCAGATATAGCGTATTGATGATAGCCATTTTAAACTATGCGCTTCGTTTTGCAGGTTGATGTTCGTTA
TCAGCACTGAACGAAAATAAAGCAGTAACCCGCAATGTGTGCGAATTATTGGCAAAAGGCAACCACAGGCTGCCTTTTTC
TTTGACTCTATGACGTTACAAAGTTAATATGCGCGCCCTATGCAAAAGGTAAAATTACCCCTGACTCTCGATCCGGTTCG
TACGGCTCAAAAACGCCTTGATTACCAGGGTATCTATACTCCTGATCAGGTTGAGCGCGTCGCCGAATCCGTAGTCAGTG
TGGACAGTGATGTGGAATGCTCCATGTCGTTCGCTATCGATAACCAACGTCTCGCAGTGTTAAACGGCGATGCGAAGGTG
ACGGTAACGCTCGAGTGTCAGCGTTGCGGGAAGCCGTTTACTCATCAGGTCTACACAACGTATTGTTTTAGTCCTGTGCG
TTCAGACGAACAGGCTGAAGCACTGCCGGAAGCGTATGAACCGATTGAGGTTAACGAATTCGGTGAAATCGATCTGCTTG
CAATGGTTGAAGATGAAATCATCCTCGCCTTGCCGGTAGTTCCGGTGCATGATTCTGAACACTGTGAAGTGTCCGAAGCG
GACATGGTCTTTGGTGAACTGCCTGAAGAAGCGCAAAAGCCAAACCCATTTGCCGTATTAGCCAGCTTAAAGCGTAAGTA
ATTGGTGCTCCCCGTTGGATCGGGGATAAACCGTAATTGAGGAGTAAGGTCCATGGCCGTACAACAGAATAAACCAACCC
GTTCCAAACGTGGCATGCGTCGTTCCCATGACGCGCTGACCGCAGTCACCAGCCTGTCTGTAGACAAAACTTCTGGTGAA
AAACACCTGCGTCACCACATCACTGCCGACGGTTACTACCGCGGCCGCAAGGTCATCGCTAAGTAATTACGCGTCTGCGT
GATGAAGCTTAGTGAGGATTTTCCCCAGGCAACTGGGGAAAGACCAAACCGGGCGGCGACGATACCTTGACACGTCTAAC
CCTGGCGTTAGATGTCATGGGAGGGGATTTTGGCCCTTCCGTGACAGTGCCTGCAGCATTGCAGGCACTGAATTCTAATT
CGCAACTCACTCTTCTTTTAGTCGGCAATCCCGACGCCATCACGCCATTACTTGCTAAAGCTGACTTTGAACAACGTTCG
CGTCTGCAGATTATTCCTGCGCAGTCAGTTATCGCCAGTGATGCCCGGCCTTCGCAAGCTATCCGCGCCAGTCGTGGGAG
TTCAATGCGCGTGGCCCTGGAGCTGGTGAAAGAAGGTCGAGCGCAAGCCTGTGTCAGTGCCGGTAATACCGGGGCGCTAA
TGGGGCTGGCAAAATTATTACTCAAGCCCCTGGAGGGGATTGAGCGTCCGGCGCTGGTGACGGTATTACCGCATCAGCAA
AAGGGCAAAACGGTGGTCCTCGATTTAGGGGCCAACGTCGATTGTGACAGTACAATGTTGGTGCAATTTGCCATTATGGG
CTCAGTTCTGGCTGAAGAGGTGGTGGAAATTCCTAATCCTCGCGTGGCGTTGCTCAATATTGGTGAAGAAGAAGTAAAGG
GTCTCGACAGTATTCGGGATGCCTCAGCGGTGCTTAAAACAATCCCTTCTATCAATTATATCGGCTATCTTGAAGCCAAT
GAGTTGTTAACTGGCAAGACAGATGTGCTGGTTTGTGACGGCTTTACAGGAAATGTCACATTAAAGACGATGGAAGGTGT
TGTCAGGATGTTCCTTTCTCTGCTGAAATCTCAGGGTGAAGGGAAAAAACGGTCGTGGTGGCTACTGTTATTAAAGCGTT
GGCTACAAAAGAGCCTGACGAGGCGATTCAGTCACCTCAACCCCGACCAGTATAACGGCGCCTGTCTGTTAGGATTGCGC
GGCACGGTGATAAAAAGTCATGGTGCAGCCAATCAGCGAGCTTTTGCGGTCGCGATTGAACAGGCAGTGCAGGCGGTGCA
GCGACAAGTTCCTCAGCGAATTGCCGCTCGCCTGGAATCTGTATACCCAGCTGGTTTTGAGCTGCTGGACGGTGGCAAAA
GCGGAACTCTGCGGTAGCAGGACGCTGCCAGCGAACTCGCAGTTTGCAAGTGACGGTATATAACCGAAAAGTGACTGAGC
GTACATGTATACGAAGATTATTGGTACTGGCAGCTATCTGCCCGAACAAGTGCGGACAAACGCCGATTTGGAAAAAATGG
TGGACACCTCTGACGAGTGGATTGTCACTCGTACCGGTATCCGCGAACGCCACATTGCCGCGCCAAACGAAACCGTTTCA
ACCATGGGCTTTGAAGCGGCGACACGCGCAATTGAGATGGCGGGCATTGAGAAAGACCAGATTGGCCTGATCGTTGTGGC
AACGACTTCTGCTACGCACGCTTTCCCGAGCGCAGCTTGTCAGATTCAAAGCATGCTGGGCATTAAAGGTTGCCCGGCAT
TTGACGTTGCAGCAGCCTGCGCAGGTTTCACCTATGCATTAAGCGTAGCCGATCAATACGTGAAATCTGGGGCGGTGAAG
TATGCTCTGGTCGTCGGTTCCGATGTACTGGCGCGCACCTGCGATCCAACAGATCGTGGGACTATTATTATTTTTGGCGA
TGGCGCGGGCGCTGCGGTGCTGGCTGCCTCTGAAGAGCCGGGAATCATCTCCACCCATCTGCATGCCGACGGTAGCTATG
GTGAGTTGCTGACGCTGCCTAATGCTGACCGTGTGAATCCAGAGAATTCAATTCATCTGACGATGGCGGGCAACGAAGTC
TTCAAGGTTGCGGTAACAGAACTGGCGCACATCGTTGATGAGACGCTGACGGCGAATAATCTTGACCGTTCTCAACTGGA
CTGGCTGGTTCCGCATCAGGCTAACCTGCGTATTATCAGTGCAACAGCGAAAAAACTCGGCATGTCGATGGACAATGTCG
TGGTGACGCTGGATCGCCACGGTAATACCTCTGCGGCCTCTGTCCCGTGCGCTCTGGATGAAGCTGTACGCGACGGGCGC
ATTAAGCCGGGGCAGTTGGTTCTGCTTGAAGCCTTTGGCGGTGGATTCACCTGGGGCTCCGCGCTGGTTCGTTTCTAGGA
TAAGGATTAAAACATGACGCAATTTGCATTTGTGTTCCCTGGACAGGGTTCTCAAACCGTTGGAATGCTGGCTGATATGG
CGGCGAGCTATCCAATTGTCGAAGAAACGTTTGCTGAAGCTTCTGCGGCGCTGGGCTACGACCTGTGGGCGCTGACCCAG
CAGGGGCCAGCTGAAGAACTGAATAAAACCTGGCAAACCCAGCCAGCGCTGTTGACTGCATCTGTTGCGCTGTATCGCGT
ATGGCAGCAGCAGGGCGGTAAAGCACCGGCAATGATGGCCGGTCACAGCCTGGGGGAATACTCCGCGCTGGTTTGCGCTG
GTGTGATTGATTTCGCTGATGCGGTGCGTCTGGTTGAGATGCGCGGCAAGTTCATGCAAGAAGCCGTACCGGAAGGAACG
GGTGCTATGGCGGCAATCATCGGTCTGGATGATGCGTCTATTGCGAAAGCGTGTGAAGAAGCTGCAGAAGGTCAGGTCGT
TTCTCCGGTAAACTTTAACTCTCCGGGACAGGTGGTTATTGCCGGTCATAAAGAAGCGGTTGAGCGTGCGGGTGCTGCTT
GTAAAGCTGCGGGCGCAAAACGCGCTCTGCCGCTACCAGTGAGCGTACCGTCTCACTGTGCGCTGATGAAACCAGCAGCC
GACAAACTGGCAGTAGAATTAGCGAAAATCACCTTTAACGCACCAACAGTTCCTGTTGTGAATAACGTTGATGTGAAATG
CGAAACCAATGGTGATGCCATTCGTGACGCACTGGTACGTCAGTTGTATAACCCGGTTCAGTGGACGAAGTCTGTTGAAT
ACATGGCAGCGCAAGGCGTAGAACATCTCTATGAAGTCGGCCCGGGCAAAGTGCTTACTGGCCTGACGAAACGCATTGTC
GACACCCTGACCGCCTCGGCGCTGAACGAACCTTCAGCGATGGCAGCGGCGCTCGAGCTTTAAAAGAGGAAAATCATGAA
TTTTGAAGGAAAAATCGCACTGGTAACCGGTGCAAGCCGCGGAATTGGCCGCGCAATTGCTGAAACGCTCGCAGCCCGTG
GCGCGAAAGTTATTGGCACTGCGACCAGTGAAAATGGCGCTCAGGCGATCAGTGATTATTTAGGTGCCAACGGCAAAGGT
CTGATGTTGAATGTGACCGACCCGGCATCTATCGAATCTGTTCTGGAAAAAATTCGCGCAGAATTTGGTGAAGTGGATAT
CCTGGTCAATAATGCCGGTATCACTCGTGATAACCTGTTAATGCGAATGAAAGATGAAGAGTGGAACGATATTATCGAAA
CCAACCTTTCATCTGTTTTCCGTCTGTCAAAAGCGGTAATGCGCGCTATGATGAAAAAGCGTCATGGTCGTATTATCACT
ATCGGTTCTGTGGTTGGTACCATGGGAAATGGCGGTCAGGCCAACTACGCTGCGGCGAAAGCGGGCTTGATCGGCTTCAG
TAAATCACTGGCGCGCGAAGTTGCGTCACGCGGTATTACTGTAAACGTTGTTGCTCCGGGCTTTATTGAAACGGACATGA
CACGTGCGCTGAGCGATGACCAGCGTGCGGGTATCCTGGCGCAGGTTCCTGCGGGTCGCCTCGGCGGCGCACAGGAAATC
GCCAACGCGGTTGCATTCCTGGCATCCGACGAAGCAGCTTACATCACGGGTGAAACTTTGCATGTGAACGGCGGGATGTA
CATGGTCTGACCGCGATTTGCACAAAATGCTCATGTTGCGCGCAGTCTGCGTGGTTATGAGTAATAATTAGTGCAAAATG
ATTTGCGTTATTGGGGGGTAAGGCCTCAAAATAACGTAAAATCGTGGTAAGACCTGCCGGGATTTAGTTGCAAATTTTTC
AACATTTTATACACTACGAAAACCATCGCGAAAGCGAGTTTTGATAGGAAATTTAAGAGTATGAGCACTATCGAAGAACG
CGTTAAGAAAATTATCGGCGAACAGCTGGGCGTTAAGCAGGAAGAAGTTACCAACAATGCTTCTTTCGTTGAAGACCTGG
GCGCGGATTCTCTTGACACCGTTGAGCTGGTAATGGCTCTGGAAGAAGAGTTTGATACTGAGATTCCGGACGAAGAAGCT
GAGAAAATCACCACCGTTCAGGCTGCCATTGATTACATCAACGGCCACCAGGCGTAAGTGAACATCTCCAGGCGGTCGTT
CGACCGCCTGAGTTTTATCTTTTTGTCCCACTAGAATCATTTTTTCCCTCCCTGGAGGACAAACGTGTCTAAGCGTCGTG
TAGTTGTGACCGGACTGGGCATGTTGTCTCCTGTCGGCAATACCGTAGAGTCTACCTGGAAAGCTCTGCTTGCCGGTCAG
AGTGGCATCAGCCTAATCGACCATTTCGATACTAGCGCCTATGCAACGAAATTTGCTGGCTTAGTAAAGGATTTTAACTG
TGAGGACATTATCTCGCGCAAAGAACAGCGCAAGATGGATGCCTTCATTCAATATGGAATTGTCGCTGGCGTTCAGGCCA
TGCAGGATTCTGGCCTTGAAATAACGGAAGAGAACGCAACCCGCATTGGTGCCGCAATTGGCTCCGGGATTGGCGGCCTC
GGACTGATCGAAGAAAACCACACATCTCTGATGAACGGTGGTCCACGTAAGATCAGCCCATTCTTCGTTCCGTCAACGAT
TGTGAACATGGTGGCAGGTCATCTGACTATCATGTATGGCCTGCGTGGCCCAAGCATCTCTATCGCGACCGCCTGTACTT
CCGGCGTGCACAACATTGGCCATGCTGCGCGTATTATCGCGTATGGCGATGCTGACGTGATGGTTGCAGGTGGCGCAGAG
AAAGCCAGTACGCCGCTGGGCGTTGGTGGTTTTGGCGCGGCACGCGCATTATCTACCCGCAATGATAACCCGCAAGCGGC
GAGCCGCCCGTGGGATAAAGAGCGTGATGGTTTCGTACTGGGCGATGGTGCCGGTATGCTGGTACTTGAAGAGTACGAAC
ACGCGAAAAAACGCGGTGCGAAAATTTACGCTGAACTCGTCGGCTTTGGTATGAGCAGCGATGCTTATCATATGACGTCA
CCGCCAGAAAATGGCGCAGGCGCAGCTCTGGCGATGGCAAATGCTCTGCGTGATGCAGGCATTGAAGCGAGTCAGATTGG
CTACGTTAACGCGCACGGTACTTCTACGCCGGCTGGCGATAAAGCTGAAGCGCAGGCGGTGAAAACCATCTTCGGTGAAG
CTGCAAGCCGCGTGTTGGTAAGCTCCACGAAATCTATGACCGGTCACCTGTTAGGTGCGGCGGGTGCAGTAGAATCTATC
TACTCCATCCTTGCGCTGCGCGATCAGGCTGTTCCGCCAACCATCAACCTGGATAACCCGGATGAAGGTTGCGATTTGGA
TTTCGTACCGCACGAAGCGCGTCAGGTTAGCGGAATGGAATACACTCTGTGTAATTCCTTCGGCTTCGGTGGCACTAATG
GTTCTTTGATCTTTAAAAAGATCTAAATTGTCATTTTCCACCCTTATAAAAGGTCCGCTTGCGGGCCTTTTTTCTTAGCT
TTTATTCCGACTTGTTCCGTAGTGAACATGCTGCCACACTAACAATTCTCTGATAAGGAGCCGGTATGTTCTTAATTAAC
GGTCATAAGCAGGAATCGCTGGCAGTAAGCGATCGGGCAACGCAGTTTGGTGATGGTTGTTTTACCACCGCCAGAGTTAT
CGACGGTAAAGTCAGTTTGTTATCGGCGCATATCCAGCGACTACAGGATGCTTGTCAGCGGTTGATGATTTCCTGTGACT
TCTGGCCTCAGCTTGAACAAGAGATGAAAACGCTGGCAGCAGAACAGCAAAATGGTGTACTGAAAGTCGTGATCAGTCGC
GGTAGTGGCGGGCGAGGGTACAGCACATTGAACAGTGGACCGGCAACGCGGATTCTCTCCGTTACGGCTTATCCTGCACA
TTACGACCGTTTGCGTAACGAAGGGATGACGTTGGCGCTAAGCCCGGTGCGGCTGGGGCGCAATCCTCATCTTGCAGGTA
TTAAACATCTTAATCGGCTTGAGCAAGTATTGATCCGCTCTCATCTTGAGCAGACAAACGCTGATGAGGCGCTGGTCCTT
GACAGCGAAGGGTGGGTTACGGAATGCTGTGCGGCTAATTTGTTCTGGCGGAAGGGCAACGTAGTTTATACGCCGCGACT
GGATCAGGCAGGTGTTAACGGCATTATGCGACAATTCTGTATCCGTTTGCTGGCACAATCCTCTTATCAGCTTGTCGAAG
TGCAAGCCTCTCTGGAAGAGGCGTTGCAGGCAGATGAGATGGTTATTTGTAATGCGTTAATGCCAGTGATGCCCGTACGT
GCCTGTGGCGATGTCTCCTTTTCGTCAGCAACGTTATATGAATATTTAGCCCCACTTTGTGAGCGCCCGAATTAGTCATG
AAAAAAGTGTTATTGATAATCTTGTTATTGCTGGTGGTACTGGGTATCGCCGCTGGTGTGGGCGTCTGGAAGGTTCGCCA
TCTTGCCGACAGCAAATTGCTTATCAAAGAAGAGACGATATTTACCCTGAAGCCAGGGACCGGACGTCTGGCGCTCGGTG
AACAGCTTTATGCCGATAAGATCATCAATCGCCCACGGGTTTTCCAATGGCTGCTGCGTATCGAACCGGATCTTTCTCAC
TTTAAAGCCGGGACTTACCGCTTTACACCGCAGATGACCGTGCGCGAGATGCTGAAATTGTTGGAAAGCGGTAAAGAAGC
ACAGTTCCCGCTGCGACTGGTAGAAGGGATGCGTCTGAGCGACTACCTCAAGCAATTGCGTGAGGCTCCGTATATCAAGC
ACACGCTGAGCGACGATAAGTACGCCACCGTAGCGCAGGCACTTGAACTGGAAAACCCGGAGTGGATTGAAGGTTGGTTC
TGGCCAGACACCTGGATGTATACCGCCAATACCACCGATGTCGCGTTACTCAAACGAGCGCACAAGAAAATGGTGAAAGC
GGTCGATAGCGCCTGGGAAGGGCGTGCGGACGGTCTGCCTTATAAAGATAAAAACCAGTTGGTGACGATGGCATCAATTA
TCGAAAAAGAAACCGCCGTTGCCAGTGAACGCGATCAGGTTGCCTCAGTATTTATCAACCGTTTACGCATTGGTATGCGC
CTGCAGACCGACCCGACCGTGATTTACGGGATGGGAGAGCGTTATAATGGCAAACTTTCTCGTGCAGACCTGGAAACGCC
GACAGCGTATAACACCTATACCATTACCGGTCTGCCGCCAGGTGCGATAGCGACGCCGGGGGCGGATTCGCTGAAGGCTG
CTGCGCATCCGGCAAAAACGCCGTATCTCTATTTTGTGGCCGATGGTAAAGGTGGTCACACGTTTAATACCAATCTTGCC
AGTCATAACAAGTCTGTGCAGGATTATCTGAAAGTGCTTAAGGAAAAAAATGCGCAGTAAGTATATCGTCATTGAGGGGC
TGGAAGGCGCAGGCAAAACTACCGCGCGTAACGTGGTGGTTGAGACGCTTGAGCAACTGGGTATCCGCGACATGGTTTTC
ACTCGGGAACCTGGCGGTACGCAACTTGCCGAAAAGTTAAGAAGCCTGGTGCTGGATATCAAATCGGTAGGCGATGAAGT
CATTACCGATAAAGCCGAAGTTTTGATGTTTTATGCCGCGCGCGTTCAACTGGTAGAAACGGTCATCAAACCTGCGCTGG
CTAACGGCACCTGGGTGATTGGCGATCGCCACGATCTCTCCACTCAAGCCTATCAGGGTGGAGGACGTGGTATTGACCAA
CATATGCTGGCAACACTGCGTGATGCTGTTCTCGGGGATTTTCGCCCTGACTTAACGCTTTATCTTGATGTCACCCCAGA
GGTCGGCTTAAAACGTGCTCGCGCCCGTGGTGAGCTGGATCGTATTGAGCAAGAGTCATTCGATTTCTTTAATCGCACCC
GCGCCCGCTATCTGGAACTGGCAGCACAAGATAAAAGCATTCATACCATTGATGCCACCCAGCCGCTGGAGGCCGTGATG
GATGCAATCCGCACTACCGTGACCAATTGGGTGAAGGAGTTGGACGCATGAGATGGTATCCATGGTTACGACCTGATTTC
GAAAAACTGGTAGCCAGCTATCAGGCCGGAAGAGGTCACCATGCGCTACTCATTCAGGCGTTACCGGGCATGGGCGATGA
TGCTTTAATCTACGCCCTGAGCCGTTATTTACTCTGCCAACAACCGCAGGGCCACAAAAGTTGCGGTCACTGTCGTGGAT
GTCAGTTGATGCAGGCTGGCACACATCCCGATTACTACACCCTGGCTCCCGAAAAAGGGAAAAATGCGCTGGGCATTGAT
GCGGTACGTGAGGTCACCGAAAAGCTGAATGAGCACGCACGCTTAGGTGGTGCGAAAGTTGTCTGGGTAACCGATGCTGC
CTTACTAACCGACGCCGCGGCTAACGCATTGCTGAAAACGCTTGAAGAGCCACCAGCAGAGACGTGGTTTTTCCTTGCTA
CCCGCGAGCCAGAACGTTTACTGGCAACATTACGTAGTCGTTGTCGGTTACATTACCTTGCGCCGCCGCCGGAACAGTAC
GCCGTGACCTGGCTTTCACGCGAAGTGACAATGTCACAGGATGCACTACTTGCCGCATTGCGCTTAAGCGCCGGTTCGCC
TGGGGCGGCACTGGCGTTGTTTCAGGGAGATAACTGGCAGGCTCGTGAAACATTGTGTCAGGCGCTGGCATATGGCGTGC
AATCGGGCGACTGGTATTCGCTGCTAGCGGCCCTTAATAATGAACAAGCTCCGGCGCGTTTACACTGGCTGGCAACGTTG
CTGATGGATGCGCTAAAACGCCATTATGGCGCTGCGCACGTGACCAATGTTGATGTGCCGGGGCTGGTCGTCGAACTGGC
AAACCATCTTTCTCCCTCGCGCCTGCAGGCTATACTGGGGGATGTTTGCCACATTCGTGAACAGTTAATGTCTGTCACAG
GTATCAACCGCGAGCTTCTCATCACCGATCTTTTACTGCGTATTGAGCATTACCTGCAACCGGGCGTTGTGCTACCGGTT
CCTCATCTTTAAGAGAGACATCATGTTTTTAGTCGACTCACACTGCCATCTCGATGGTCTGGATTATGAATCTTTGCATA
AGGACGTGGATGACGTTCTGGCGAAAGCCGCCGCACGCGATGTGAAATTTTGTCTGGCAGTCGCCACAACATTACCGGGT
TATTTACACATGCGGGATCTGGTAGGCGAACGCGACAACGTCGTATTTTCTTGTGGCGTGCATCCACTCAACCAGAATGA
TCCCTACGATGTAGAAGATTTACGTCGTCTGGCGGCAGAAGAGGGCGTTGTAGCGCTGGGTGAAACCGGGCTGGATTATT
ATTACACGCCGGAAACTAAAGTACGTCAGCAAGAGTCCTTCATCCATCATATCCAGATTGGTCGTGAACTGAACAAGCCG
GTTATCGTCCACACCCGTGACGCCCGCGCCGATACGCTGGCAATTCTGCGCGAAGAAAAAGTGACGGATTGCGGTGGCGT
ACTACACTGTTTTACAGAGGACAGAGAAACGGCGGGTAAATTACTGGATCTCGGATTTTACATCTCCTTTTCCGGCATTG
TGACCTTCCGTAATGCGGAGCAACTGCGCGATGCTGCGCGTTATGTCCCCCTGGATCGGTTACTGGTGGAAACTGACTCA
CCTTACCTTGCGCCAGTACCGCATCGAGGAAAAGAGAATCAACCTGCGATGGTTCGTGACGTTGCAGAATACATGGCTGT
GTTGAAAGGTGTTGCCGTTGAAGAACTGGCGCAGGTAACCACCGATAACTTCGCCCGTCTGTTTCACATCGATGCTTCCC
GCCTTCAATCCATCCGTTGAATGAGTTTTTTTAAAGCTCGTAATTAATGGCTAAAACGAGTAAAGTTCACCGCCGAAAAT
CGGGCGGTGAATAACCACGTTTGAAATATTGTGACATATGTTTTGTCAAAATGTGCAACTTCTCCAATGATCTGAAGTTG
AAACGTGATAGCCGTCAAACAAATCGGCACTGAATTATTTTACTCTGTGTAATAAATAAAGGGCGCTTAGATGCCCTGTA
CACGGCGAGGCACTCCCCCCTTGCCACGCGTGAGAACGTAAAAAAAGCACCCATACTCAGGAGCACTCTCAATTATGTTT
AAGAATGCATTTGCTAACCTGCAAAAGGTCGGTAAATCGCTGATGCTGCCGGTATCCGTACTGCCTATCGCAGGTATTCT
GCTGGGCGTCGGTTCCGCGAATTTCAGCTGGCTGCCCGCCGTTGTATCGCATGTTATGGCAGAAGCAGGCGGTTCCGTCT
TTGCAAACATGCCACTGATTTTTGCGATCGGTGTCGCCCTCGGCTTTACCAATAACGATGGCGTATCCGCGCTGGCCGCA
GTTGTTGCCTATGGCATCATGGTTAAAACCATGGCCGTGGTTGCGCCACTGGTACTGCATTTACCTGCTGAAGAAATCGC
CTCTAAACACCTGGCGGATACTGGCGTACTCGGGGGGATTATCTCCGGTGCGATCGCAGCGTACATGTTTAACCGTTTCT
ACCGTATTAAGCTGCCTGAGTATCTTGGCTTCTTTGCCGGTAAACGCTTTGTGCCGATCATTTCAGGCCTGACTGCCATC
TTTACTGGCGTTGTGCTGTCCTTCATTTGGCCGCCTATTGGCTCTGCAATCCAGACCTTCTCTCAGTGGGCTGCTTACCA
GAACCCGGTAGTTGCGTTTGGCATTTACGGTTTCATCGAACGTTGCCTGGTACCGTTTGGTCTGCACCACATCTGGAACG
TACCTTTCCAGATGCAGATTGGTGAATACACCAACGCAGCAGGTCAGGTTTTCCACGGCGACATTCCGCGTTATATGGCG
GGTGACCCGACTGCGGGTAAACTGTCTGGTGGCTTCCTGTTCAAAATGTACGGTCTGCCAGCTGCCGCAATTGCTATCTG
GCACTCTGCTAAACCAGAAAACCGCGCGAAAGTGGGCGGTATTATGATCTCCGCGGCGCTGACCTCGTTCCTGACCGGTA
TCACCGAGCCGATCGAGTTCTCCTTCATGTTCGTTGCGCCGATCCTGTACATCATCCACGCGATTCTGGCAGGCCTGGCA
TTCCCAATCTGTATTCTTCTGGGGATGCGTGACGGTACGTCGTTCTCGCACGGTCTGATCGACTTCATCGTTCTGTCTGG
TAACAGCAGCAAACTGTGGCTGTTCCCGATCGTCGGTATCGGTTATGCCATTGTTTACTACACCATCTTCCGCGTGCTGA
TTAAAGCACTGGATCTGAAAACGCCGGGTCGTGAAGACGCGACTGAAGACGCAAAAGCGACAGGTACCAGCGAAATGGCA
CCGGCTCTGGTTGCTGCATTTGGTGGTAAAGAAAACATTACTAACCTCGACGCATGTATTACCCGTCTGCGCGTCAGCGT
TGCTGATGTGTCTAAAGTGGATCAGGCTGGCCTGAAGAAACTGGGCGCAGCGGGCGTAGTGGTTGCTGGTTCTGGTGTTC
AGGCGATTTTCGGTACTAAATCCGATAACCTGAAAACCGAGATGGATGAGTACATCCGTAACCACTAATCCGTAAGACGT
TGGGGAGACTAAGGCAGCCAGATGGCTGCCTTTTTTACAGGCGTTATTCAGAATTGATACGTGCCGGTAATGCTTAAATT
ACGCGGTGCGCCGTAGACAATAGAACCTTCCACGTTGGTATCGTAGGTTTTGTCGAACAGGTTATTGACGTTCCCCTGTA
ACGAGAAGTTTTTCGTCACCTGGTAGCGGGTGAAGAGATCCACCAGCGCGTAGCTACCTTGCTCGGCGCGGAAGGTGCCA
TACGGTGTCACGGTGTCGGTATACACGCGATTTTGCCAGTTAACACCACCGCCGACCGTCAACTCTGGCATGACAGGCAA
CCGATAGCTGGTGAACATTTTAACCGTGGTGCGTGGCAGATTAGGATTAACGGCGTTTCCTTCGTTATCCTCTGCAATAT
AGCGCGTTGCGCCAAACGTCAGCTGCCAGTTGTCGGTAATTGCGCCGTTGAGTTCAAATTCCACACCTTTACTGACTGTC
CCATCCACCGCTTTATAGGCGGTTTCGCCGTTGCTGCCGGGGATAGGTGTACCGGTGGACTGAGCGACATTATCCTGCTC
AATACGGAAGATGGCTAACGTGGTGGTCAGACGGCTATTCATCCAGTCCGATTTCAGACCCAGCTCGTAGTTGTTACCGG
TGATTGGTGCCAGATATTTGCCTGAACTGTCACGATCATTTTGCGGCTGAAAAATAGAGGTATAGCTGGCGTAGGTCGAC
CAGTTATCATTGATGTCAAACACCAGTCCAGCATAAGGCGTGGTGTGGTTTTTCTCCATGCTGTAAGTCAGCGTATCAAC
CCGCCACTTGGTATAACGTGCGCCGAGGATCAGATGCAGCGGATCGGCAAGGGTGACACGAGTGGCAGCATATAACGATT
TCATATGTGTGGTATCGTCCTGCGCCAGACTCTGTGGTGACCTGTCGGTTTGTGGGAAATTGCCATTAAAGTTGTAGAAA
CTGCCAATTTCATCCGGGAAAATGTTGGCCCATGAACTGAAGTAACGATTGTTTTGTTTGCTGTAACTGCCACCAAACAT
TAAATTGTGCTGACGACCAAACAATTCATAACTACCGTCAGCGAACAGATCCAGCGCATCAACTTTACGTTTGCCGCTGT
TCCAACCGGTGCCTCCGACATAATCAAAACCAGGGCCATAATTACTGTATGGCCCAACCAGCATACCATCCGCTTTGTTT
ACATAGGCATCGACATACATCATTTTGCTGTCAAATTCGACTTCAGAGTGGGTGGCATTCAGCGTCGCTTGCCAGGTATC
AGCAAACCGCTGCTTCAGGGTCATAAAGACCTTGTTGATCTCTTTATCGTTGTACGCCCAGTCAGGTGCGGTACTGCGTG
CGCGATCGTAACTGTTGCTGCTGCCATCAGTATTCCAGCGCGGTAAACCGCCCCAGGTTGGGCTATTAACATCAATACGC
TGATATTCGTAACCGGCTGAAAGCATCGTAAGATCGCCTAAATCAGCATCGACAATGCCGGAGAAGAAGGTCTTTTCACT
GTTGTAGCGGTCCAGCCATGAGTCGTTATTCTGGTAGCCGCCGACAATTCGTGCGCGGATTTTACCGTCTTCGGTGAGTG
GGCTTTGTAAATCCGCCACATACCGTTCTTTGTTCCAGCTACCGTATTCCGCCGAGACATCGCCTTTAAATTCACGACTG
GTCGCGTGTTTTCGAACCATATTAATTGCCGCAGATGGATTACCCGTCCCGGTCATGAGGCCTGTCGCGCCACGCACTAC
TTCTACGCGTTCAAACAGTGCCATATCAGAAAGTGCGTCGCCCAGATTCCAGCGCGATTCAAAATAGGTGGGGATACCAT
CAACCATATAGTTATCGATCTGGAATCCGCGGGAATAATAAAGAGCACGATCGGAATCCGCCTGACTTTTGCTGATCCCC
AGCGTGTTTTCCATCACTTCGCCCAGCGTTTGTAACTGCTGATCTTCCATCCGCTGCTGGCTAACAATAGTGACCGACTG
AGGAATATCACGTTGAGTCATCTGCATTTTTGTACCCGCAGAGGTAGACGTTACGTTGTAATCATTTTCGCCATCATCTG
GGGCTGTGGCTGAACCCTCAACAATCACCGTTTCTTCAGTGGCTGGTGCAGCAAAAGCGGCGGAAGGTAATAGTGCCAGT
GCTATGCAACCGGCAAGGAGTGACGGTTTGATGATGGCTTGATGTTGATTATCCCTGTTAAATTGTGTCGAAAGCATTTG
AAATCTCTTGGTTTATGTTGGCGTCAGGCTCATGCCGGAGCAGGGTGATGAGCGGTTATATTTAGTGTGCGAATAATTTT
GTATGTAAATGCAAATGAGAAATATACGCATTCATATTTGGTGTGTAAACCAAACAGAAAATGTCTTTTCAGCGCATTCG
CAGGCAGAAATGGGAATAATGGCGATATATACGGCAGCAAAACGGTTTTTTGCTTAAGAAATCGTGAGTTAAGGTTGAAA
GAGCAGGTTTAACTCGACCATACTCTATACTCGCAGTGTGGCGCGGCGTAGCATGGCGCAACGCATGGCTATTTGAAAAA
GGAAAATGTCGTGGCAGAAGAAACTATATTCAGCAAAATTATTCGTCGTGAGATCCCCTCCGATATCGTCTACCAGGATG
ATCTGGTAACGGCGTTTCGCGATATTTCGCCGCAAGCGCCAACGCATATTCTGATCATTCCGAATATCCTCATTCCGACT
GTGAACGACGTGTCAGCTGAGCATGAGCAGGCGCTGGGACGCATGATCACCGTAGCGGCAAAAATTGCTGAGCAAGAAGG
TATTGCCGAAGATGGCTATCGTCTGATCATGAACACCAACCGCCATGGCGGACAAGAGGTTTACCACATCCATATGCACT
TGTTGGGTGGCCGTCCGCTGGGACCAATGCTGGCGCATAAAGGTCTGTAACGATGAGAAAAGGATGCTTTGGGCTGGTGT
CTCTGGCGTTGTTAGTGCTGGTGGGCTGTCGTTCACATCCGGAAATTCCGGTGAATGATGAGCAATCGCTGGTGATGGAG
TCATCTTTATTGGCTGCGGGCATCAGTGCAGAAAAGCCCGTCCTTTCGACATCTGATATTCAACCTTCAGCATCCTCAAC
GCTTTATAACGAAAGGCAAGAACCCGTTACCGTTCATTATCGTTTTTACTGGTATGACGCCAGAGGGCTGGAGATGCATC
CTCTGGAAAGGCCACGCAGCGTTACCATTCCCGCACATTCGGCGGTCACGCTGTACGGCAGCGCCAATTTTCTGGGGGCG
CACAAAGTCAGACTTTATCTATATTTGTAAGGGGTGAATCTTGATGACAAAAATGAGTCGCTACGCCTTGATTACCGCGC
TGGCGATGTTTCTTGCCGGGTGTGTGGGGCAACGTGAACCTGCACCGGTAGAAGAAGTGAAACCAGCGCCGGAACAACCA
ACCGAGCCACAACAGCCTGTCCCCACAGTGCCATCGGTGCCGACGATACCGCAGCAGCCAGGCCCAATTGAGCACGAAGA
TCAAACTGCACCGCCTGCGCCGCATATTCGCCATTATGACTGGAATGGCGCAATGCAGCCGATGGTCAGTAAGATGCTTG
GGGCTGATGGCGTGACTGCGGGTAGCGTCCTGCTGGTTGATAGCGTTAACAACCGTACTAACGGTTCGTTGAATGCCGCA
GAAGCGACCGAAACGCTGCGAAATGCGCTGGCTAATAACGGTAAATTTACCCTGGTTTCCGCCCAGCAGCTGTCGATGGC
TAAGCAACAATTAGGTTTGTCGCCGCAGGACAGTTTAGGCACCCGTAGTAAAGCCATAGGCATTGCCCGCAATGTTGGCG
CTCATTACGTGCTGTACTCCAGCGCCTCTGGCAACGTTAACGCTCCGACCCTACAAATGCAGCTGATGCTGGTGCAGACG
GGCGAAATTATCTGGTCAGGTAAAGGTGCCGTTTCGCAGCAATAATCCCCTCACGCGCGACGAATTGCTGTCGCGCTTTT
TCCCGCAGTTTCATCCCGTCACGACGTTTAATAGTGGGCTTAGTGGCGGGAGTTTTCTCATTGAACATCAGGGCCAGCGT
TTTGTTGTGCGTCAGCCGCACGATCCTGATGCGCCGCAGTCCGCGTTCTTGCGCCAGTATCGGGCTTTATCACAACTACC
CGCATGCATTGCACCGAAGCCGCATTTATATCTCCGTGACTGGATGGTGGTTGACTATCTGCCCGGCGAGGTAAAAACGT
ATTTGCCGGATACCAACGAACTGGCAGGCTTGCTGTATTATCTACATCAACAACCGCGTTTTGGCTGGCGAATAACGCTG
TTGCCGTTACTGGAACTGTACTGGCAGCAAAGCGATCCGGCGCGGCGGACAGTGGGTTGGCTGCGAATGTTAAAACGTCT
GCGCAAAGCGCGGGAACCACGGCTTTTACGCTTAAGTCCATTGCATATGGATGTCCACGCCGGAAATTTAGTGCATAGCG
CGTCAGGGTTAAAACTCATCGACTGGGAGTATGCCGGAGATGGTGATATCGCGCTGGAACTGGCGGCGGTGTGGGTGGAA
AATACTGACCAGCATCGGCAATTGGTCAATGACTATGCCACTCGCGCGAAGATTTATCCGGCGCAATTATGGCGTCAGGT
CAGGCGATGGTTTCCCTGGCTGCTGATGCTCAAAGCAGGGTGGTTTGAGTACCGCTGGCGACAAACCGGCGATCAACAAT
TTATCAGGCTGGCCGATGACACCTGGCGGCAGCTATTAATAAAACAATAAGGAGAGCAGTGTGGGTCCAGTAATGTTGGA
TGTCGAAGGTTACGAACTGGACGCGGAAGAGCGTGAAATACTGGCGCATCCGCTGGTGGGAGGGCTGATTCTCTTTACGC
GAAACTATCATGATCCTGCCCAGTTACGTGAACTGGTGCGCCAGATCCGCGCAGCATCGCGAAATCATCTGGTGGTGGCG
GTAGATCAGGAAGGTGGACGCGTGCAGCGTTTTCGTGAAGGTTTTACCCGCTTGCCAGCGGCACAATCATTCGCTGCGCT
GTTGGGAATGGAAGAAGGCGGAAAACTGGCGCAAGAGGCAGGTTGGTTGATGGCCAGCGAAATGATTGCTATGGATATTG
ATATCAGCTTTGCGCCAGTGCTGGACGTCGGGCATATCAGCGCGGCGATTGGCGAGCGTTCTTATCATGCCGATCCACAA
AAAGCCCTGGCAATTGCCAGCCGGTTTATTGATGGTATGCATGAAGCCGGAATGAAAACTACCGGGAAACACTTCCCAGG
TCACGGTGCAGTAACGGCAGACTCACACAAAGAAACACCGTGCGACCCACGTCCGCAAGCGGAGATTCGCGCTAAAGATA
TGTCGGTCTTCAGTTCCTTAATCCGCGAAAATAAACTCGACGCCATTATGCCTGCGCATGTGATCTACAGTGATGTTGAT
CCGCGTCCGGCGAGCGGTTCTCCCTACTGGCTGAAAACCGTTTTGCGTCAGGAATTGGGTTTTGACGGCGTGATTTTCTC
TGACGATTTATCGATGGAAGGCGCAGCGATTATGGGCAGTTATGCCGAGCGTGGACAGGCATCACTGGATGCAGGTTGCG
ATATGATCCTGGTCTGCAATAATCGTAAAGGGGCCGTCAGCGTGTTAGATAATCTGTCACCGATCAAGGCAGAACGTGTT
ACACGTTTGTATCATAAAGGTTCATTTTCGCGACAGGAACTGATGGACTCGGCTCGCTGGAAAGCGATCAGCGCCCGTCT
GAATCAGTTACATGAACGCTGGCAGGAAGAGAAGGCAGGTCATTAACCCTGGCTTATGTGAGGAAGCGATGATTATCTAT
TTGCACGGTTTTGACTCTAACAGTCCGGGTAACCACGAGAAAGTCTTACAATTGCAGTTTATTGACCCGGATGTACGGCT
AATAAGCTACAGTACGCGGCATCCAAAACATGATATGCAGCATTTGCTCAAAGAAGTGGACAAAATGTTGCAACTGAACG
TCGACGAGCGCCCGCTCATTTGTGGTGTTGGTCTGGGCGGTTATTGGGCTGAGCGGATTGGTTTTCTCTGTGATATCCGC
CAGGTGATCTTCAACCCCAATTTGTTCCCTTATGAGAACATGGAAGGGAAGATTGATCGCCCGGAAGAGTATGCCGATAT
TGCCACTAAGTGTGTGACCAACTTCCGTGAGAAGAATCGCGATCGTTGCCTGGTGATTTTGTCGCGTAATGATGAAGCGC
TTAACAGCCAGCGGACATCTGAAGAGTTGCATCATTATTACGAGATTGTCTGGGACGAAGAGCAGACGCACAAATTCAAG
AATATCTCCCCGCATTTACAGCGCATTAAAGCGTTCAAAACCCTCGGGTAAATGCCCTCGTCGCATCAGGTAACCTTGCC
GGTACCTGATGCGCTCCTGATTCTGTGGGTTGGATAAGGCGTTCCGCCGCATCCGACAGTCGAGCATCAATGCCTGATGC
GCCTCTTATCAGGCCTACCGAACGCCCTCCATACACACCTCACTCTATATCATTCTCACAAATCAGCTCAAATAATGAAC
AACAAACTCTGTTTTTTGATCTCACCCGGTAAAGTCGCCTATCTTTTCAGCAACAAAACTTGATTAACATCAATTTTGGT
ATGACCAATGCACCATTCATGTTATTCTCAATAGCGAAGAACATTTTCATTGCTATAACCTGTTGTTAATTAAGAGCTAT
GTTAATAACCATTAATTAACAATTGGTTAATAAATTTAAGGGGGTCACGTTGACTACGCCATTGAAAAAAATTGTGATTG
TCGGCGGCGGTGCTGGTGGGCTGGAAATGGCAACACAGCTGGGGCATAAGCTGGGACGCAAGAAAAAAGCCAAAATTACG
CTGGTCGATCGTAACCACAGCCACTTGTGGAAACCGCTGCTGCACGAAGTGGCGACTGGCTCGCTTGATGAAGGCGTCGA
TGCGTTGAGCTATCTGGCCCATGCGCGCAATCATGGTTTCCAGTTCCAGCTGGGTTCCGTAATTGATATTGATCGTGAAG
CGAAAACAATCACTATTGCAGAACTGCGCGACGAGAAAGGTGAACTGCTGGTTCCGGAACGTAAAATCGCCTATGACACC
CTGGTAATGGCGCTGGGTAGCACCTCTAACGATTTCAATACACCAGGTGTCAAAGAGAACTGCATTTTCCTCGATAACCC
GCACCAGGCGCGTCGCTTCCACCAGGAGATGCTGAATCTGTTCCTGAAATACTCCGCCAACCTGGGCGCGAATGGCAAAG
TAAACATTGCGATTGTCGGCGGCGGCGCGACGGGTGTAGAACTCTCCGCTGAATTGCACAACGCGGTCAAGCAACTGCAC
AGTTACGGTTATAAAGGTCTGACCAACGAAGCCCTGAACGTAACGCTGGTAGAAGCGGGCGAACGTATTTTGCCTGCATT
GCCGCCACGTATCTCTGCTGCGGCCCATAGTGAGTTAACGAAACTTGGCGTTCGCGTGCTGACGCAAACCATGGTCACCA
GTGCTGATGAAGGCGGCCTGCACACTAAAGATGGCGAATATATTGAGGCTGATCTGATGGTGTGGGCAGCCGGGATCAAA
GCGCCAGACTTCCTGAAAGATATCGGTGGTCTTGAAACCAACCGTATCAACCAGCTGGTGGTGGAACCGACGCTGCAAAC
CACTCGCGATCCAGACATATACGCTATTGGCGACTGCGCGTCATGCCCGCGTCCGGAAGGGGGCTTTGTTCCGCCGCGCG
CTCAGGCCGCACATCAGATGGCAACCTGCGCAATGAACAACATTCTGGCGCAGATGAACGGTAAGCCGCTGAAAAATTAT
CAGTATAAAGATCACGGTTCGCTGGTATCGCTGTCGAACTTTTCCACAGTCGGTAGCCTGATGGGTAACCTGACGCGCGG
CTCAATGATGATTGAAGGACGAATTGCGCGCTTTGTATACATCTCGCTGTACCGAATGCACCAGATTGCGCTGCATGGTT
ACTTTAAAACCGGATTAATGATGCTGGTGGGGAGTATTAACCGCGTTATCCGTCCACGTTTGAAGTTGCATTAATCGACT
TGTACTGGCGGATGGGGCATAAACGCCTTATCCGCCCTGGACAAATGGTACGAGCGGTAGGCCTGATAAGACGCGTTAAG
CGTCGCATCAGGCATTCCTTCAGACTCCTCCGAATCCCTGAGTATTTCCAGCCATTCCCGCGCTTTTCATCTTCTGTCTG
ATAGCTGCTTTTCTCCTTCGCTTGCATGATTGGCATAACTACAAAGAAGGAGGTGTTCCCGTGAATAAGTCAATGTTGGC
GGGTATCGGGATTGGTGTCGCAGCTGCGCTGGGCGTAGCGGCAGTGGCCAGTCTGAACGTGTTTGAACGTGGCCCGCAAT
ACGCTCAGGTTGTTTCTGCAACCCCAATCAAGGAAACGGTTAAAACACCGCGTCAGGAGTGTCGCAACGTTACAGTGACC
CATCGTCGACCGGTGCAGGATGAAAATCGCATTACCGGGTCGGTGCTCGGCGCTGTTGCTGGCGGCGTGATTGGGCATCA
GTTTGGAGGTGGTCGCGGTAAAGATGTCGCCACTGTTGTGGGGGCGCTGGGGGGTGGATATGCAGGTAACCAGATCCAGG
GCTCTCTCCAGGAAAGCGATACTTACACGACTACGCAACAGCGTTGTAAAACGGTGTATGACAAGTCAGAAAAAATGCTC
GGTTATGATGTGACCTATAAGATTGGCGATCAGCAGGGCAAAATCCGCATGGACCGCGATCCGGGTACGCAGATCCCGCT
AGATAGCAACGGGCAGCTGATTTTGAATAACAAAGTATAACAAGGCTGTACTCTGCAATTTAGCCCCTCATTCGCTCAGG
CTGAGGGGCTTTTTTTGCGACCTATTTCAGCAGTTCCGGCCATAAACGCAAAGTCGTTCGGGCAATCTGCATCAGTTTTT
CCAGTGATGCACCTTCGCGTGCGCTGATCGACATCCCCTGAATAATACAATTAAGGAATTCTGCCAGATGCGTCACGTCA
CAGTGGGTCGGGATTTCCCCGCGCGCTTGTCGTTGACATAAAAACTGCTGCAAAGTGCGCTCTTGCATCGCATGGCGTGA
TTTCAGCGTATTGGCGATATCTCCTGAATCCGGGGAGAGGGTGGTGCAGTTGTTGATCATGAAGCAGCCAGCCGGAGTGT
CTTTGCTGGTAAAGCAGTTGGCGATGGCAGCAAAATAGTCAGCCAGCGCAGACTCCACGCTTTTCTCTTCACAAAACAGC
TGTGCTTCATGCTTGGCGGCAAAACGATCGATATAGTGGTCGAGTACGGCGCGGAATAACCCCTCTTTGTTGGTAAATTC
CGCGTATAGCGTGGGCGCTTTAGCTCCGGTCGCTTCAACGAGGTCCGCAAGAGAAGTCGCTTCATAACCGTGCTGCCAGA
ACAATTTCATGGCCTTATCAAGCGCGGCATCCCTGTCGAACACTTTTGGGCGGCCACGGCTTTTTTTTACACATTGTGTT
GAGTCAGTTGCCATGATGCCGTTGTACCTGGTGACTGTGAATGAAAGGTTATTATAAAAATAATCACCTCCGTTCACCAG
TCCAGAAACCATAAAAATAATCGCTTTCTATTTAACTGAAATTTAAAGGTTTTTAAATTAATTAATGATTGTTATAAAAA
ATATCTTGTATGTGATCCAGATCACATCTATCATTTAGTTATCGATCGTTAAGTAATTGCTTGCGACGTCATTCATCTGC
ATAAGGCCACTATTATGAAAAACGTAAAAACCCTCATCGCTGCGGCGATTTTAAGCTCCATGTCATTTGCCAGCTTTGCG
GCTGTCGAAGTTCAGTCAACGCCAGAAGGCCAACAAAAAGTCGGTACTATCAGTGCTAACGCGGGGACAAATCTGGGATC
GCTGGAAGAGCAGCTGGCGCAAAAAGCGGATGAGATGGGCGCAAAATCTTTCCGTATTACTTCTGTAACCGGTCCGAATA
CCCTCCATGGAACAGCAGTAATTTATAAATAAGCATTAACCCTCATTAATGCCTGCTACTGCTTGTTTTTTTCCCCGCGA
CATGCCGTGTCGCGGGGATTTTTTTATCCGAGCTTTACAGAGTTTGTGGGCTCACTTGATGACGGCGGACATCCACCGGC
ATCCCGGAACGGACATCCATCACATGTTGCATCACTTCAGCGTCAGTTTGTGCTGCATCTTTAAATGATTGCATTGCGCT
ATTCAGCGTAATTGGCAGCAGCTGCGGATCGTCATCAATCTTCTCTGACAGCGGCTGATGTACTTCAACCAGACGCGCAC
CGTTTGGTTCGGCAGAGACTTTAATCGGGGTGTTGATGATATTCACTTTGGTGCCTGGGGTGACCTGGCTAAAGAGTGTT
TTGATATCGTCATCCCGCAGACGAATACAGCCAGAACTTACCCGCATGCCAATGCCGAAATCAGCGTTCGTACCGTGAAG
CAAATAAACGCCGCCATAGGCCGCCAGACGAATCGCATGATGGCCCATTGGGTTATCCGGTCCAGCCGGAACTACCGCAG
GCAACTCAATTCCCTGTGCCTTATACCGCGCGCGAATGTTTGCCGTTGGCGTCCAGGTTGGGTTTGCACGCTTGTCAGAA
ACGGTGGTCACCATTGTCGGTGTCAGCGTGTCACCACCTAATTGACCAATGCCGATGGGATATACGGTTACCGAATTTTT
TCCCGGCGGATAATAATAGAGACGCAGCTCCGCAATGTTGATCACAATGCCTTCGCGCGGCGCGTCTGGAAGTAGGGTTT
GCAACGGGATCGTTAACACGCTACCCGCGCGCGGTACGTAAGGATCAACGCCGGGGTTAGCCTGTAACAGAGCGAGAAAG
CCGACGTTATATTTTTTGGCGATGGCTTCCAGAGAACCACCGTCATTTTCCACAACATGAAATTTGTTTTCACCAACCAG
ACGACTGCCTGCTGACGGCAGCGGCCAGGTGTTGGCTTTTGCCGGTAGCGCCAGCGCCACGGCAGCGGCGAACGTAAAAA
ATGTTAGCCAGCGAGAAAAACGCGTTTTGATCATCACCAAAGTCCATAATAAATATAAGGTTATTGTAATAAAAAGGTAA
GTCTGAATTATGGAGGGTGACAGTGTCGGATAATGCAGGGAAGTGCAAAGAATTTGTAAATATTGCAGATGGGGGCGCAG
AAACGCCCCCGATTTACCATTAAGCGATCGCGTTCTCTTCCAGTTCACGCATAAACTGGCGTACCCATTCGATACGCGTT
TTCCGCTCGCTCAAATCCTGAATAAACTTCAGACGCGTCGGACCATCAAGGCGGTAATGCTGCGGCTGTTTTTGCAGCAA
ACCAATCAACCAGGCCGGATTAACGTGATTCTTCTCGGCAAATTCGATCACGCCGCCTTTCTCATTACCTTCCAGCTTCC
TGATCCCCAGTTTCTGCGCTTGCTGGCGCAGACGGGCAATATCCAGCAGGGTACGCGCCGGATCCGGCAGCAGGCCGAAG
CGATCGATAAGCTCGACTTTGATCTCTTCCAGTTCGTTTTCCGTTTTGGCGCTGGCAATACGTTTGTAGAACGACAGACG
CGTGTTCACGTCAGGGATGAAATCATCTGGCAATAGCGACGGCATCCGCAGCTCGACTTCTGTTTGCTGGCTGGTGAGAT
CTTCCAGCGACGGCTCGCGTCCGGCTTTCAGCGCATCGACGGCGTTTTCCAGCAACTCCATATACAGCGAGAAACCGATG
GTTTCCATTGAGCCGCTTTGTTCTTCGCCAAGCAGTTCACCCGCGCCGCGGATCTCCAGATCGTGCGTTGCCAGCGCAAA
ACCTGCACCGAGATCTTCCAGCGAGGCAATCGCTTCAAGACGTTTTTGCGCATCGGTAGTCATCGCTTTTGGATGCGGCG
TCAGCAGCCATGCATATGCCTGGTGGTGCGAACGCCCGACGCGACCGCGCAACTGGTGCAACTGTGCCAGACCGAAGTGA
TCCGCGCGTTCAATGATAATGGTGTTGGCGGTAGGAATGTCGATCCCGGTTTCGATAATGGTGGTACAAACCAGCACGTT
GAAACGTTGATGATGGAAATCATTCATCACCCGTTCCAGTTCGCGCTCACGCATTTGCCCGTGACCGATAGCAATCCGCG
CTTCAGGTACCAGTTCTGCCAGCCGTTCGGCGGCTTTCTGGATGTTTTCCACATCATTGTAGAGATAATAAACCTGTCCT
CCGCGCAAAATTTCACGCAGGATCGCCTCCCGGACCACCAGACTGTCATACTCACGGACAAAGGTTTTAACTGCCAGACG
ACGGGCGGGCGGCGTGGCGATAATCGACAGATCGCGCATTCCGCTCATTGCCATATTCAGCGTACGTGGGATCGGCGTTG
CGGTAAGCGTCAGAATATCCACGTTCGCGCGCATCGCTTTAATGCGCTCTTTATGACGCACCCCGAAGCGGTGTTCTTCA
TCGACAATCAGCAGGCCTAAATCTTTAAACTTGACGTCACTTTGCAGCAGTTTGTGCGTACCGATCAGAATATCAATTTT
CCCTTCCGCCACTTCCGCAAGGATTTGCGTCTGCTCTTTGGCGCTGCGGAAACGGGAGATCATTTCGATACGTACCGGCC
AGTTGGCGAAACGGTCGCGGAAGTTGTCGTAATGCTGCTGCGCGAGAAGGGTGGTAGGCACCAGCACCGCCACCTGTTTG
TGGTTATCTACCGCCATGAAAGCGGCGCGCATCGCCACTTCTGTTTTACCAAAGCCAACATCGCCGCACACCAGACGATC
CATTGCCAGCGGCTGACACATGTCACTAAGCACCGCATTAATGGCCTGCGCCTGATCCGGCGTGGTTTCAAACGGGAAGC
TGTCGCAGAACAACTGATACTGCTCGCGATCGTGTTTAAACGCGAAGCCCTCTTTGGCGGCGCGTTGCGCGTAGATATCC
AGCAATTCCGCCGCCACATCACGCACTTTTTCCGCCGCTTTCTGCCGCGCGCGTGACCAGGCATCGCCACCAAGTTTATG
CAGTGGTGCGTTTTCTTCTGCGCCACCCGCGTAACGGCTAATCAGATGCAGTGACGACACCGGAACATACAGTTTGGCGT
CGTTGGCATAGGTGAGCATCAAATACTCGCCAGTAATGCCTCCAGCTTCGAGCGTGGTCATTCCGGCATAACGACCGACG
CCGTGCTCCAGATGGACCACCGGCTGACCAATATGCAGCTCCGCAAGGTTACGGATCAGTGTATCGGGGTTGATGGCGCG
GCGAGAATCCTGACGACGACGGGCAACGCGTTCACCGAGCAGATCGCTTTCGCAAATCAGCGCCAGATTACGTACCGTAT
CGACAAAACCATGCTCTGCAGCGCCAATCATCAGATAACGCCCACGGTCGCTGGCTTCATCAAGACGCATAATGCGTTGC
GGAGCAATTTTAATTCGCGCGAGCAGTTCACCCAACGCTTCACGGCGGCCTTCACTTTCTACCGAGAACACCACCGGACC
GTCGAAAGACTCGAGGAACTTACGCAGCGCATCCAGCGGCGCTTTTTGTTGTGCCTGAATGGCCAGGTCTGGCAGTTTCT
GGAAACCTAAATTGGCATTCGCTGCTTTTGTCGGTAAATGTTCAGTTTTTAGCTGCACACGGGGCCAGTTTTTCAGCTCT
GAGAAGAGCTCATCCACCCGCAGCCAGAGCGATTGTGGTGGCAACAGTGGGCGCATTGGGTCGATGCCGCGATTCTCAAA
ACGCGCGAGCGTGTCAGCCTGGAAACGTTCGGCACTGTTTTCCAGATCGCCAGTATTCACCAACAGCGTATTGGCAGGGA
AATAACTGAACAGTGGCGGCAGCGGTTCGCTGAAGAATAGCGGCTGCCAGTACTCGATCCCGGCAGGTAATGTGCCTTTA
CTCACTTGCTGATAAATATGTTCCGGGTCGCGCTTCACTTCGAAGGTATCACGCCACTGGCTGCGGAACAGTTCAATTGC
CGCTTTATCGGTCGGAAATTCGTGCGCGGGCAACAGATTGATCGCTTCTACTTCCTCCAGCGTGCGCTGGCTATCGACGT
CAAACACCCGCAGGCTGTCGATTTCATCATCAAAGAAATCAAGACGATAAGGCAGCTCACTCCCCATCGGGAAGAGATCC
AACAACGCGCCGCGCGTGGCGTATTCGCCGTGCTCCATCACCTGGTCAACATGGCGATAACCGGCGCTGTCCAGTTGGGT
TCGTAATGCATCTCGTGACAGGCGCTGACCTTTTTTCATCACCAGCGCATGACCGTGGAGAAAGCTGTGCGGGCAAACGC
GCTGCATAAGCGTATTCACCGGAACAATCAGTACGCCACGCTGCATCGATGGTAACTGGTAAAGGGTGGAAAGACGCGAG
GAGATAATGTCCTGATGAGGCGAAAAACTGTCGTAAGGGAGGGTTTCCCAGTCCGCCAGATTCATCACCATCTGATCGGT
GAACTGGCTGATTTCATCATGCAAACGCAGAGCATTTTGCATATCTGGTGCAATGAGTACCACCGGACCGGCGTGACGTT
CGGCAATTTCTGCTACCAGCGTCGCGCAGGCAGCGCCGGTTAACTCGCCCAGCAGACGCTGCTCACCCGCTTTGACGGGC
AGCGTATAACGATATTGTTCAGGCATAACGGTTGTCAGATTCTCGTTAGGATATGCCTCAACATATGGGGCATATCTCTG
ATAAGCAATGCTGTTCATTATCCGTAATCGACATGGTTTAGCAAATTGAATCGCCCCGGCTGGGGCGATGGCTTAGCGGG
AGTAACTGACGGTAGCGGGCAGAGAAGGCGGGGAGAACAACAGATCGCTGAATGCGCGCTGTGAAAGTTTTCTTACCAGC
AAGCCCGCAACAGTACAAATCAACAAACTGACAAAGGGGTAAATCAGCAGGAGCGTCAGTTCGACTTGCGGCGACCAGCG
TACCGCGTTCATTTGCGGAATCAGGCTTAAGCTGAATATTTCTACCAGAATGCGATGGGTGGTATAGATAGCAATGGTGT
TGGAGCCAATCACATTCAGCAGGCTGGAGGAACGCATACCGAAACGCTGCTCGTACTGATAAAACAGCTTCATGATTACC
ACAATCGATACCAGCGACAACAGCAGCGAGATATTAAACAACCAGGCACCGACCGCCAGAACGGTCAGCAAAGAAGCCAT
CAGCAGATGGCGGCGCAACGGTACCGCTTTAACACAGGTCATTAATGTTGCGCCAAACCATGCGCCAAGGCTGTAATAAG
GCAAATTGCGGATCACACTGTTCATTCCCCACCACGGTGTGGGTACGAAATTAACAGCCACACTCATCAGTACAAACAGA
ACAAATAACGGCAGGGCCAGGGGGTTAAAAATTTTACATATCACGAAATAGACAATTAACGCATACAGATACCACAAGCT
GGTGCTGGCGGTGATCATCCCGTGCAGGAACTCACCGGTGGAATCGGCATAAGCGGCATTGGAGGCATTGCTTAAATCGC
GCTCAGGTGCCAGCCACTGGTTCAGCGCACTTAACGCCAGCCACTGCACCACGCCCCAAAGCGCCAGCACCCAGAAGATG
TTCCAGATGCGTTTATCGAGACAATTTCCCCACGGTACGCTGTCGATATAGCGGCGAATCAAATAGCCAGAGATAAAGAA
AAAAACCGGCATACGAAAGGGTGCAAGGTAAAGATTGAAATAGATCCAGCATTTGCTCAGGACTTCCGATAACGGATGCT
GAAAAGTGGTCAGATGCGGATAAAAGGTAATGACCGAGTGATAAATCACCACCAGACAAATACATAACCCTTTGATCTGG
TTAATCCATAGCTCTTTTTGTTTCATCGGGACAACACGCTCTTTTTATTTAACATGCGGTTGATCCTGCGGGGCGAGTCG
CGTGGTGTAATGCGTATCTGTCTGTATTTGGTTATTTTTCAGATAAAGATCAGGCCACATGGCCGATGATAAAATGAGGC
ACTTTAGCCGATTGATTTGCTGGTACTTTTCAGATTAGCCCTGACGATCACTTACAGTTCAGACGTTTACCCATCCTGCT
TTCGCTTATATACTCGTGTCTTTGCTACAGCAACCAGACGGATTTCATGTACCAACCTGTCGCTCTATTTATTGGCCTGC
GTTACATGCGTGGGCGTGCAGCGGATCGCTTCGGTCGTTTCGTCTCCTGGCTTTCTACCATCGGCATTACCCTCGGGGTG
ATGGCGCTGGTCACAGTATTGTCAGTGATGAACGGCTTTGAGCGCGAGCTGCAAAACAACATCCTTGGCCTGATGCCACA
GGCAATTCTCTCTTCTGAGCATGGCTCTCTTAACCCGCAGCAACTCCCGGAAACGGCAGTCAAACTGGACGGCGTTAATC
GCGTCGCACCTATTACTACCGGTGATGTGGTACTGCAAAGCGCGCGCAGCGTGGCGGTCGGGGTGATGCTGGGTATCGAC
CCGGCGCAAAAAGATCCACTAACGCCGTATCTGGTCAATGTGAAACAAACTGACCTCGAGCCGGGGAAATATAATGTCAT
CCTCGGTGAACAGCTTGCCTCACAGTTGGGCGTCAATCGCGGTGATCAAATCCGCGTGATGGTGCCATCTGCTAGCCAGT
TCACGCCGATGGGGCGTATTCCAAGTCAGCGCCTGTTCAATGTGATTGGCACTTTCGCCGCCAACAGTGAAGTCGATGGC
TATGAAATGCTGGTGAATATTGAGGATGCCTCGCGTCTGATGCGTTATCCGGCAGGCAATATTACCGGCTGGCGTTTGTG
GCTGGATGAGCCGCTGAAAGTCGACTCATTAAGTCAGCAAAAACTGCCTGAAGGCAGCAAATGGCAGGACTGGCGTGACC
GTAAAGGCGAGCTGTTCCAGGCCGTACGCATGGAAAAAAATATGATGGGCTTGCTGCTGAGCCTGATTGTCGCCGTTGCG
GCGTTTAACATTATTACCTCGCTGGGACTGATGGTGATGGAGAAGCAGGGCGAAGTGGCCATTCTTCAGACTCAGGGGCT
GACTCCGCGGCAAATCATGATGGTCTTTATGGTGCAAGGGGCCAGCGCCGGGATTATCGGTGCGATCCTCGGAGCGGCGC
TTGGCGCACTGCTTGCCAGCCAGTTGAATAATCTGATGCCGATAATCGGCGTCCTGCTTGATGGCGCGGCGCTGCCGGTC
GCTATCGAGCCTTTACAGGTCATTGTTATTGCGCTGGTGGCGATGGCTATCGCGCTGCTGTCTACGCTTTACCCTTCCTG
GCGCGCTGCCGCCACTCAACCCGCTGAGGCTTTACGTTATGAATAAGATCCTGTTGCAATGCGACAACCTGTGCAAACGC
TATCAGGAAGGCAGTGTGCAAACCGATGTACTGCACAATGTCAGTTTCAGCGTGGGCGAAGGTGAAATGATGGCGATCGT
CGGCAGCTCTGGTTCCGGTAAAAGCACCTTGCTGCACCTGTTAGGCGGGCTGGATACGCCAACCTCCGGCGATGTGATCT
TTAACGGTCAACCGATGAGCAAACTGTCTTCGGCGGCGAAAGCAGAACTGCGCAACCAGAAGCTGGGATTTATTTATCAG
TTTCACCACCTGCTGCCGGATTTTACCGCCCTGGAAAACGTGGCTATGCCGCTGTTGATTGGCAAGAAAAAGCCCGCTGA
AATCAACAGCCGTGCGCTGGAGATGTTAAAAGCGGTGGGGCTGGAGCATCGTGCGAATCACCGCCCATCTGAACTTTCTG
GCGGCGAACGCCAGCGTGTGGCGATTGCCCGTGCGCTGGTCAATAACCCGCGGCTGGTACTGGCGGATGAACCTACTGGT
AACCTCGATGCACGTAACGCCGACAGCATCTTCCAGTTGCTTGGGGAATTGAATCGCTTGCAGGGCACCGCCTTCCTGGT
GGTTACTCACGACCTGCAACTGGCGAAACGTATGAGCCGCCAACTAGAAATGCGTGATGGACGTCTGACGGCGGAACTGA
GCCTGATGGGGGCGGAGTAATGGCGATGCCTTTATCGTTATTGATTGGCCTGCGTTTTAGCCGCGGACGGCGACGCGGCG
GCATGGTGTCGTTGATCTCCGTCATTTCTACCATTGGCATTGCCCTCGGCGTGGCGGTATTGATCGTCGGCTTAAGCGCG
ATGAACGGCTTTGAACGCGAACTGAATAACCGCATTCTGGCGGTAGTACCGCACGGTGAAATTGAGGCGGTAGATCAGCC
GTGGACCAACTGGCAGGAAGCACTGGATAACGTGCAGAAAGTGCCGGGCATTGCCGCCGCTGCGCCGTATATCAATTTCA
CCGGGCTGGTGGAAAGTGGCGCGAATCTGCGCGCAATCCAGGTCAAGGGCGTTAACCCGCAACAGGAACAGCGTTTGAGC
GCATTACCCTCGTTTGTCCAGGACGATGCGTGGAGCAATTTTAAAGCAGGCGAACAGCAAATTATCATCGGCAAAGGCGT
GGCGGATGCGCTGAAAGTGAAGCAGGGGGATTGGGTGTCGATTATGATCCCAAATTCGAATCCCGAGCATAAACTGATGC
AGCCAAAACGTGTGCGTTTGCACGTTGCCGGTATTTTGCAGTTGAGTGGTCAACTCGATCACAGTTTTGCCATGATCCCG
CTGGCCGATGCTCAGCAATATCTTGATATGGGTTCCAGCGTGTCAGGTATTGCCCTTAAAATGACGGATGTTTTCAACGC
CAATAAGCTGGTACGCGATGCGGGTGAAGTGACCAACAGCTATGTTTATATTAAAAGCTGGATTGGTACTTACGGCTATA
TGTATCGCGATATTCAGATGATCCGCGCCATTATGTATCTGGCGATGGTACTGGTGATTGGTGTGGCCTGTTTCAACATC
GTCTCCACCTTAGTGATGGCGGTGAAAGACAAGAGTGGCGATATCGCAGTATTAAGAACGTTGGGTGCGAAAGATGGTTT
AATCCGCGCCATCTTTGTCTGGTATGGATTGCTGGCAGGGCTGTTCGGCAGCCTGTGTGGTGTGATTATCGGCGTAGTTG
TTTCACTGCAACTTACCCCGATTATTGAGTGGATTGAAAAGCTGATCGGCCATCAGTTCCTCTCCAGCGATATCTATTTT
ATTGACTTCCTGCCATCGGAATTGCACTGGCTGGACGTCTTCTACGTACTGGTCACAGCATTGTTGCTGAGTCTTTTGGC
AAGTTGGTATCCGGCGCGGCGCGCCAGTAATATTGACCCTGCGCGAGTCCTTAGCGGCCAGTAAAGGCAGTACATTAAAA
CAAGGAGCGGCAATGTATTACGGGTTTGATATTGGTGGAACAAAAATTGCGCTAGGCGTGTTTGATAGCGGTCGGCAGTT
GCAGTGGGAAAAGCGGGTGCCGACACCGCGTGACAGCTATGACGCATTTTTAGATGCAGTGTGCGAGCTGGTAGCCGAAG
CTGACCAACGTTTTGGCTGTAAAGGTTCTGTCGGCATTGGTATTCCGGGTATGCCGGAAACAGAAGATGGTACGCTGTAT
GCCGCCAATGTCCCTGCTGCCAGCGGTAAACCGCTGCGTGCCGACCTGAGCGCACGTCTTGATCGCGATGTACGCCTTGA
TAACGATGCCAACTGTTTTGCCCTTTCTGAAGCATGGGATGATGAATTTACTCAATATCCACTGGTGATGGGGTTGATTC
TCGGCACCGGCGTTGGCGGCGGGCTGATTTTCAACGGTAAACCAATTACCGGTAAAAGCTATATTACCGGCGAGTTTGGC
CATATGCGTCTGCCGGTTGATGCGTTAACCATGATGGGGCTGGATTTCCCGTTACGCCGCTGCGGCTGTGGTCAGCATGG
CTGCATTGAAAATTATCTGTCTGGTCGCGGTTTTGCGTGGCTGTATCAACACTATTATCATCAACCGTTGCAGGCTCCTG
AGATCATTGCGCTTTATGATCAAGGCGATGAGCAGGCAAGGGCGCACGTTGAGCGTTATCTGGATTTATTAGCGGTTTGT
CTGGGAAATATCCTGACCATTGTTGACCCTGACCTGGTCGTCATTGGTGGTGGCTTATCGAATTTCCCGGCAATCACAAC
GCAACTGGCGGAAAGGTTGCCTCGTCATCTCTTACCTGTAGCTCGTGTTCCGCGCATTGAACGCGCGCGCCACGGTGATG
CGGGAGGAATGCGTGGTGCGGCCTTCCTACATCTAACCGATTAATCAACAGAGGTTGCTATGCTGTCGCGTCGGGGTCAT
CGGTTAAGTCGTTTTCGTAAAAATAAACGCCGCCTGCGCGAGCGTTTGCGTCAGCGTATTTTTTTCAGAGATAAAGTGGT
GCCGGAAGCAATGGAAAAACCAAGAGTACTCGTACTGACAGGGGCAGGGATTTCTGCGGAATCAGGTATTCGTACCTTTC
GCGCCGCAGATGGCCTGTGGGAAGAACATCGGGTTGAAGATGTGGCAACGCCGGAAGGTTTTGATCGCGATCCTGAACTG
GTGCAAACGTTTTATAACGCCCGTCGTCGACAGTTGCAGCAGCCAGAAATTCAGCCTAACGCTGCACATCTTGCGCTGGC
GAAACTGCAAGATGCTCTCGGCGATCGCTTTTTGCTGGTGACGCAAAATATCGATAACCTGCATGAACGCGCAGGCAATA
CCAATGTGATTCATATGCATGGGGAATTGCTGAAAGTACGTTGTTCGCAAAGTGGCCAGGTCCTCGACTGGACCGGAGAC
GTTACGCCAGAAGATAAATGCCATTGTTGCCAGTTCCCGGCACCCTTGCGCCCGCACGTAGTGTGGTTTGGCGAAATGCC
ACTCGGCATGGATGAAATTTATATGGCGTTGTCGATGGCCGATATTTTCATTGCCATTGGTACTTCGGGGCATGTTTATC
CGGCGGCTGGGTTTGTTCACGAAGCGAAACTGCATGGCGCGCACACCGTGGAACTGAATCTTGAACCGAGTCAGGTTGGT
AATGAATTTGCCGAGAAATATTACGGTCCGGCAAGCCAGGTGGTGCCAGAGTTTGTTGAAAAGTTGCTGAAGGGATTATA
AAGCGGGAAAAATTGCCTGATGCGCTACGCTTGTCAGGCCTGTGAAGGGGCGCAATTAATTGAATTTGCGGGTTTTGTGG
GCCGGATAAGGCGTTCGCGCCGCATCCGGCATAATACACGCGAACTTTACTGCCTCTTTTACCGTTTACTCGTCCATAGT
AACGCGGCAATAAACGTACAGACACCAATCAGCCCTGCCCAGAGTGGCGATATTCTGGTAATCGCAAAGCTGTTATCGAT
ATACAAACATAAAGCCTGATAACCCATATTGGCAACAGCCATCGCCACTGCAAATTTTAACGCATAATAAAGGCGCGTTG
TGTAGTTAAAAAATGCAGCAAAGACGATGAATGCAACTGCCCAGGCAAAAAGGCCTAATGTCGTGGTACTGCCGGGTGGA
TCATTTTCATGCTGTTGTCCGGGATGCGGATAATATGTCAGTGGTGGCGTCGGTTGTTTTAATATCTGTGCTTGTAAAAC
AGCCAATGCATTATTGATACCCTGATACCAGAGGTCCGCATGTAAATAAGCCAGCGTGTGATTTTCTACCAGAAGGCCGA
GATGTTTATCGTCCAGACCGCTTTCAACCTGGCCGTTGGTTATCATAATTAACCGTGGCTCGCGGGTAGTAAAGAGTAAC
AGAACACTTCCTTTTACATTACTCATTGAAGATGCCGCATGCGCCAGCATCGCTTTGCCATTTTGCCTGAGACTGGCTTC
ATTATTAATGTCGGGTAAAACCACAATAAACGGTGCAACTCCGGTTTGTTGGCGAAAAAGCTCGGCTTTATGCGCGATCT
CTTCAGCATCTGGTACAGTACCGGTAACATCCGTAAAAAGTGTCTTCATTATTGGAATTAAGGGCTTACTGGTTGCCGTC
AGAGGCAGGAGTATCAGTAAACTGAGCAATATTATGATTTTTTTCATGGGCGGGACTTCCGTTTCCTGCGTGTCTTTTTA
GAGGAGGGCATACTGATTAATAAACCGACGGAGATAAAAATAACGCCCATAATGCCGATAAACCCCCATTTAAAAAAATT
AACCCACGGGTTATTTATCTCAGCCTTTTCAGGATGTCCTGGAGAATAATAAACATTAACTTTATCGCCTTCGCTGCCTT
CATAAAAATCGCTGCCAATACTCGAATTGAAAATTAGCGTGTAATCTGGCGTCGGACGAAAGGCAACGACGGGATACCAC
GAACCATTTTTACCCGTGCGATGAGAATGACTGGAGTGCCAGACGGTATCAACAATGACGCCTTCAGTATGAATCGCGTC
TTTGCTATAGGTGAACTGGTTATAAAAGATAACAACAGAAATGAGGATCAGTACCAGACCGATACCGAAGAATATACGAA
AGAAAACTCTACTGTCCTGGCTCATTAGCCACATCCTTGCTAAATAAAAAACGGGCGGTAATATCACCGCCCGCTTGCTG
AATTAACGTCCTGCTTTCAGCTTCTGATAATACTCTTCATAAATGCTGCTGGCTGCGCCAACGTCATTCTGCCATTCACC
ATTTTTAATGGTTTCAGCATCCGGGTAGAGCGTTTTATCGTTCGCCACTTCCGGACTTAACAGCTTACGCGCCGCAAGGT
TTGGCGTTGGATAACCGATAGTTTCAGCAACCTGTTTTGCCACATCCGGGCGCAGCAGGAAGTTGATCAATTTCAGCGCG
CCTTCTTTGTTTTTGGCATTTGCCGGGATCGCCAGGCTGTCCATCCAGAAAATACCGCCTTCTTTCGGCCACACCACATC
AATTGGCGTACCCGCCTGGCGTGCAACGAAAGCAGAACCGTTCCAGATCATGCCGAGGTTAACTTCGCCTTCCATATACG
GGTTCGCCGGGTTATCGGAGTTAAACGCCGCGACGTTTGGCATCAGCTTTTTCAGCTCGTTGTATGCAGCTTCAATCTCT
TTCGGATCGGTGGTGTTACCGGAGTAGCCCAGCTTACGCAGCGCCATCTGGAACACTTCACGGGCATCGTCGGTCAGCAG
CAGGCTGCCTTTGTACTCAGGCTTCCACAGATCGGCCCAGCTGGTGACAGATTTCGGATCCACCGCATCACCGTTAACGC
CAATCGCCGTCGCACCCCAGATATACGGAATGGAATAGTCGTTATTCGGGTCAAACGGCTTGTTGAGCATGTCTGGATCG
AGGTTGCTGAAATTGCTTAACTTCGACTTGTCGATCTTCTGGATCATCCCTTCTTTACGCATTTTATCGACGTAATAGGT
TGAAGGAACCACCAGGTCATAGGCACCGTCTTTGTACGTTTTCAGCTTCGCGTACATGGTTTCGTTCGACTCGTAAGTCG
AATAGATAACCTTAATACCGGTTTCTTTGGTGAACTGTTCAAGCAGTCCTGGCGGCACGTACTCGGTCCAGTTGTAGAAA
TACAGCGTGTTGTTGTCATCGGCGTGAGCGGCGCTCATGCCCAGTGCCAGAGCACCCGCCGCGAGCAGGTGGCGTGACCA
TTTTTTCATTTAACGTCCCCTGTGTTACCTTTCGTTTTATCACGAGCAATAAGCTGGCTGGCAATTACCATCACCAGCGA
CAGCACCAGTAATATGGTTGCCAGCGCGTTAACTTCCGGCGATACGCCGACTTTGACCATCGAATAAATTTTTAACGGCA
GAATTTCATAACTCGGCCCGGTGACAAACGAAGAAACCACCACGTCGTCCATCGACAGGGTAAAGCTTAACACCCAGCCC
GCCGCTACCGCTGGCATTGCCAGTGGCAGAATGATTTTTCGCAGAATGGTAAATTCGCTGGCACCGAGATCTTTCGCCGC
TTCCAGCATTCGCACGTCAAAACCTTTCAGGCGCGAATACACTGTCACTACCACAAATGGCAGGCAGAAGGTGATATGCG
AGAACAGCAGCGACCAGAAGCCAAGCTGAATACCCAGCAGCATAAACAGCACCAGCAGCGAAATCGCCATTACGATATCT
GGTGACATCATCACCACAAACAGCATTCCGCTAACGAACGGCTTACCACGAAAGCGATAACGGTACAGCGCAACTGCCGT
CAGTGAACCGATAAGCGTAGCAAACGTCGCCGAAAACACCGCCATTGTAAGTGAATGCTGCGCTGCCTGTAACAGGCTGT
CGTTGTTCATCAGCAGGCTATACCATTTGGTGGTAAAACCCTGCCAGTTGATGCCAAAGCGCGAGCTGTTAAAGGAGTTC
ACAATCAAAATAATGATTGGGATATACAGGTACGCGTAGATAGCGGTCATAAAACCGCCGCGAAGCAGTCGACCGATCAT
TCGAGTTCCACCTTCTTATTCATAAGGCGGGACACTTTCAGGATTTTGAATTTATTCAATTTTTTCCTTTCTCCAAAATC
TCTCCAAAACTTTTCCCCAAAACAAGGCCTTGCATTTTACAACACTTTTTTCCTGAGATGGTGACGGATATTCCATATGG
TGTTTGTCAAATAACCAACTTAACCCATTCCTGACCTCGAGTATCGTTATAGCGATCGGTGGTTGCCTGGACTTTATGTC
CTAGTAATGTTTTTGTATCGATACCCTGTGCACGGTACAGCCGTTCTGATAGAGAGCGTTGTTCATGAAATGTTGGCGGA
GTTTTTCCTGCTGGTGGAATTATCCCAGCCAGATCCCGTGCTTTGGCAAAGTAGTCGCTCAGGTTGTCTTTACTCATCGG
CTTTGGTTGTTTCTGGTGCCGACTATGGATTAGATATGGACTTAATATTCTGTCTCGACACCCATCAATAACTTCTTTTA
ACGTTATCCCAATGGCATCACAGCATAGTGTAAGCGGTAACGCCAGACGCATTCCGGTTTTTCCCTGGGTGATATGCAAG
TGTTCGTTCCACACATCTGAAAAACGCATGTGGCAAATGTCATCACGGCGCTGACCAGTTACAATCGCAAGAAGCATTGC
GTTACGGATAAAGTGTTTTTCAGGCGTTGCGTTGTAAATTTTTTGCCAGTCTTCCAGGGTGAGTCTGGCTCTGGTTACTT
TAGGGATCGGTTTGCGGGTAGCCTCCGGAGGATTCCATCCAGGAGGAACTTCCCCTGCATGCTGTGCTTCTTTATAAATA
TCAACCCATAATCCGCGATTTACTCTCGCTGTGCTGACCATGTCTTTATCCAGCCACTCATCCAGTATTAATGCAAAGTC
TCTTACTTCCAGTTCTTTCAATGGGTGGTTTCCCAGACGGGAAACCAGGTATGCAGCCATTCGAGCTTTTTCTTTGTGAG
TTGTAGCTGCAATATCTCCATTTTTCAGTCGCGTGTCCTGTATTTTCAGATATCGATCAACCCATGCCTTTAATCTGATA
CCCCGACGTTTTGTTGCTGACGGACTTTCATCAATTTTACGCATGAAATATTCAGCTTCTGCTGCAGCTATTCGCTGATT
GGCTGTGGAAGCGATTTTTTCTGCCTTACCTTTGTCTGTTCCTAGTCCGTGAAATTTTCCAGTCACAGGATTTTTATACT
GGTAGTAAACTCTGCCAGTTCTGCGATCAAACTTTTCGTAAAGACCGGCTACGTCAGTGCTGTTTTTTCGTGGCCTCGGT
GACATGAGTTAAAATCTCCTTCAGTGCATCATCATCGCCAGTATGAATTTCCGGCGCAATTCCCGTTTCACCAGGCCCAA
CAAATACTGCTCGGCGATCTATCAGCCAACGCCCACGAATTTTTTGTGGTCTTGGAACGATGTATCCTAGTTTTCCGTAT
TTCACCAGGGTAGTGTTTGTTATTGGGAGACTGAACCGTTTTGGTTTCCACTCATCGAGCGTTATCAGGTATTGTTCGCT
CATGGCTATCACTCCGGAACGCGCCAGTTGCAGAATACCAACGACAACTGGCGACGGTTGAACATTAAAAATCAGCCTGA
CTCGGGATCAGTTTTTGCCAGATAGCTGAAACGTATTTTGCCTGGTAACGAGCGTCATCAAGTGCATTATGGCGCTCACC
TTCGAATGGGATAGCAGTTCTGGCATCGAAGTCTATGGCTTTCCCCAGCTCAACGATTGTGCGTATATCGCGATCGTTGT
AGTAACGCCACGGGCAGGGGATCCCCTGCCGTTCGTATGAACGGCGCAAAATCGTGTTGTCGAAGTTGGCTCCATTTCCC
CAGACCTGAACAAAAAATTCACCGGAGTTTTCGTCGATAAATTCCCGCAATTGTAACAGTGCATCATCTAACGGGATTTC
ATCGGTCATAATGGCAGATTGCGCTTCGCGTGATTGCTTAAGCCACCATTTAATGGTGTCCCGATCAATGACTCCGCCAG
CAGTTTCCAGATCGATAGTCTTACTAAATTCCGGTCCCATATCTCCGGTTTGCGGATCGAAAAATATTGCACCTATTGAG
ATGATCGGGGCATCAGGATTTTTTCCCATGGTTTCAAGGTCGATCATTAGATGGTCACACGTCCTGCTGGTGGATGTGAT
TTCTTGATGACCGTTCACCTTAATTGAGTGATCTGCCGTCTCGCCAGTTTCATTATCGCTATCGTGATGCTGATTGCCGC
CAGTGTTCTCCTTGTGTGGATGTTCAGCGCCTTCCATTTCCTCCGGATCATCTTCCTGAACTTCAACCTGATACTCTTCA
TCGAATGTTTCCTGGTATGTTGCGTCGCCCATCACCGCGCCACAATCAGGGCAGTTGCCGCCGCCGGTCTGACCGCAGGC
GGTGCAGACTTTTTCCACTTCCTGTTGCGCCACTGGTTCGGATTGTTTCGTTTCTGGCTCGTTTTGTAACGCATTTGGGC
TGTTTTGTTCCGCTTTTTGGTCGTTCCGTTCCGATTCATGCTGGTTCTGGTTCACAGAATCGCGAGTCTGGATCCCTTTG
ACCCATTTCGGATCATTAGGGTCGCTAATCCCCTCAACAAATTCACCACGCGATACAGCAAGTAACTTATCGGCGTCAGG
CTGGCTGATATTGGCTGCCTGCATAATTTTGTTTACTTCGTCAGCGGTGACTTTTACTTGGTTAGCGGAACTCACCTGCG
ACTGAGCATCCAGCGACTGCGCGTTCTGGCCATGTTCAGTTGTATCCGGTTCCATTGTTTCAGTTGTTGCCTGTTCACCT
GCCATTGCGTCAGATGGTTGTGGTTTTTCTTCTTCTGTTTCACGCTCAGTAACCACCTCGCGGTTAATTTCTTCCAGGAT
ATCTTTTTCCGGCGTATGCCGGGCAGCTGTGAGAGTTTCCTTGCTGGGGTTCTCGTGATCAGTTTCCGTCAAATAGGCGT
TGATATACCCCTGAAGGCGTCCCGGGTAGTGATAAAATTCAGGGTGTGCGCTTCGGATAAGTGCAAAAATAGCGGCGCGG
GAATAGTCCAGAATACCCGGGGTTGCACGAAGTGCTGCGGACCATTCTTTGAACGGACTTTCTTTGTTCAGGACTACTTC
TTTTGCGCGACGATAAACGCTGCCCGGAATTTCATAAATATTAAAATCCATCGGAAGTGTGGCTGCTGCAATCTCCACAT
CCAGTGTGTCGAGGGTGTGTACTAAATTCGGATTGCGATCGGTTTTGTTCCCACCGCCAGCATTAGCACCGGAAGCCGTG
CGGGTGATGCGTGAAACACGATTTCCTTTCATCCACTCTTTTGTCAGCAAACCCCGATCAGTGTAGTCAGCGTCTAGGTA
TGCTTCGAAAAAAGCAGTTATTAGTCCCAGGTCTGAATTACCAGGATTAGGGAAAACTTTGTCAGTGTCACGAACCAGTT
TGTGGAGGTCGCGAATCTCCAGCGAGTCGAGCAGACTGGTTTTATGCGAAATAGCCAGGGCAGTAACAGCCGGTAGTTCT
TCAGCCCGTGCAATGTGTAATGCCTGGAGTTCGTCGCGTGAAACGTGCGTTACTGGTTTTTCGCTGCCGTGTTGAGCAAG
CCAACGAATGGGCAGTTCCTGACCGGAGACAGGCAGAAGCATGCTCTCCTCAATCTCAGTCATGGCTTCGCCGTTGATGT
TGGTATTGTCAGTGCTGGCTGGTTTGTCCTGAACAGAGGGGGAAGGGCCGATAAATGTCATTGTGATGCCATCTTTCCCG
CCTTTTTCATAGCGATTGCAGAATTCAGTATCAAACACGCCTTCTGGCGGAAGGTCGTCAACAACGGGCAAATTGACGCG
GACGGGTTTTTTAAAGTCGTCTTCATCATAATCGTTGTCATCCATTGCGGTAATGCAGCGGGAGATTGCAACAGATAATT
TTTTTGCTGTAGTCCAGTAAAAACCACCTTTAATTCCTAGGCGTTTTCTTACTTTGTCATTTTTTGCTTCGCAATATAGT
GCAAATTCTTCTTTATCAGTGCTCATTATTGGTAAACCTCATCACAGATTTAAGGGTGAACAAATCTCTGCCATTGCTGA
CATATAAGAATGAAACTGGATATTTATTACGGTGCTGTTTTAAAATCCTGCCGGGATTTCGTTATTATCCTGGTGAATAA
CTTTATCGACCGGATAACAGTTGCCTGGAATTTTCTGTTCGGTTGCTGCTGCCATACATTCCTGCATTGTTCTGTGAACA
CTGACTGCAATATCAACTGGCTCTCCGGAAACAAGAAAAACCGTCAGAATAAGTGCAAATACTGGATTCATTGTGCACAT
CCTTTTGGCATCAGACGTAAACGGGCCAGCATTGAAACAATGCATACTTTATTTAATAACTCCCGTTCGTGTTTTCTTTT
GTTAATGGCCTCTTCAGTAAATACAGGATTACTGATAGTGACACCAATTTCAAAACAACCTTCAGACGTATTAACGTTTG
GTAATAACGTTTTCATTATCGCGCCCTCAACAATGAGTTTTGTGATGCGGTGCCTGGTGCCTCCAGGTGACGTTAACCAG
TTAACAATTAACGCCGGATACAGAGAATCCACCCATAACACTGTTTTTGGTTTTAACTGTTCCGCGTGCGCTTAGCCGCA
TTCACCGCATCACAAAATTCACTTTAAAAAGGGCGGCAGAGCAGTCACGGAGTAAAACTGATACCGCCAAACGTCACCAG
AAAATTGATAACAGAGGGCGTTGCAGCGGGGTTGTCACTTAAGCGTATGGTCAACCTGACAACCCGGTGTCCTCAACGGG
GGAAGGAATAACCCCGCCATACTTACCGCCGCGCCATTTCGCGGATTGCCACAACCGGAAGCGCACGGTCGACGAAAATT
TAACGACAGGCTATCTATGAACCAGCTACCTCGCCGTGCGCTTTCGCGTTATGGTCTGACTTTTCAGGGAAATATCCTTT
CAGTAAACTGTCAGTGCCGGATGCTCACCCGTGTCCGGCGCACGCACTCCACCTCACCCGTGGAGAACTCCTTAATTACC
AACCTTAGCTTCGTTGGTTATCTATTAACGCGGGTATGTAATCATTCTGGCAATGCTTAATGCCGCTGCTTTTTCCAGCC
TGGTGATATCCTGCTCCAGAGCGGACAGATTTTCAGCCTGCTTAGCTCTGGCTTCATTAGCCCATTTCAGATCCTGCGCT
GCATTAATTTTCTGGCGCATCCACTCATAAAGTTCATCATCGGTATAGTCTGGCGCGATGATGACGGGTTCTCGTTTCTG
CATACTGATTCCTCGCGGTGCTGTTTCGCTTATCAGCCGTTAGATTTTGCCGAACTGGAAAGCGCCTGTTTAAATTCGTT
GAAGCTGTGAGCTTCTTCGCCTTCGGCAAGGCCTTCGAAGTATTCTTCGTAAGCCTTTTCCATGATTGTGTCAAAATCCA
TATCACTCACCTGAGTTTCTTTCCAGCCAGCGACGGGCACCATTTTCGGTTTTAAACGTTTTGCTTTTTGTATACGTCAT
TGCGGTGAAGGTGCCGTCCTGGTTTGGAAACACGCCGTACACCAGAGATTCGTTGTTGCCAAGATCGATAGTATCCATGC
TGACCTCATTTCCCCTTAACGCCGGGGTAGCGGAACAAAAACCTGCTGCATAGTTATTAAAGTTGAACCCTGCCGTCATG
TTCTTACGCCTCGGGCTGGCTACTTAACCCCTGACCACTGCCTGGTAACTCGAAGTATTGCCCTGCATTCTGTGGGGCGG
GGTGGGTTGGTATGAAAAGAAGGATACCCATAGGTATTTAAAAAGTAAATACCCATGGGTAACTTTTTGCGGTGTCTTAA
CTGGTGACTAGTTGTTTGGTGAGCTATGATGCGTTTTGTGCTTTCTTTTTACGGATTTCTTCGTAGATCATATTGTAATA
CTGTTTTTTCTCTTCAAGAGTTTTTAATAAGTTATCCGCTTCACTTTCTGGCAGTTCGTCTAAGAGATCTAAAAAAATAC
GTTGTCGTGGCGTTAGAACCCTTGTTTCATAACTGGAGGCTGTGTTCGTTGATGATGAAACGATACCATCCATCCATCCC
CGGGGTAACCCAAAGGACTCTTCGATAATCTCCACCATATCATCAGCGATCCGTTTTTTTCCCTTTTTCCCCTCTGGGTA
CAACATTCTTGATACATAAGAAGGCTCGCGCCCGATCTTTCTGGCCACGTTAACCGCTTTACCATCGCATTTCTCATCAC
GAATTTTGATGAGTTGCTGTCGTCTAAATTCATATTTGTCCATAGGTAAATAATAGATGCGATTACTGCAAGGTAAACAA
CCTGTGGGTATTGACTTTTGTTTACCTGTGGGTATTCTTTGCTGTGTTTACTAAGGAGTAGCTATGGAAGAATTAAGAAT
ATTTCTCAATTCTCTTTCGTCAGATGAACAGCGTATGTTTGCATGCGAGTGTGGTACCAGCATCGGTTATCTAAGAAAGG
CATTGAGTAAAGGTCAAGTGTTAGGGGCATCGTTATGTGTCCTTATTGAGCGAGCCAGTAATGGTGAAGTTACACGTCAG
CAACTAAGGCCTTTTGATTGGATGAATATTTGGCCCGAGCTGGAAGATACCAAAATGTTAACACAACCACTTTCTAGGAG
CTTGATTCATGAAAATCAAGCATGAACACATCCGCATGGCGATGAATGCCTGGGCGCATCCGGACGGTGAAAAAGTTCCG
GCAGCTGAAATAACCAGGGCTTATTTTGAACTGGGTATGACGTTCCCAGAACTGTATGACGACAGCCATCCGGAAGCCCT
GGCTCGCAATACCCAGAAAATTTTCCGCTGGGTAGAGAAAGACACCCCTGATGCAGTTGAAAAAATTCAGGCGTTGTTAC
CAGCTATCGAAAAATCAATGCCACCTCTGCTGGTGGCCCGAATGCGCAGCCATAGCTCAGCCTATTTTCGGGAACTAGTG
GAGACGCGGGAACGACTGGTGAGAGACGCTGATGATTTTGTCGCAGTGGCGATCGCTGGTTTCAACCAGATGAATCGTGG
TGGCCCTGCAGGAAATATTGTGGCTGTGCATTGACTCGCAATATTCATACCGGATCACTTCCGGCAATTTGTGAGTAAAA
AGATTCGGTATCAAAAGAGGTGAGTATGGCTAACGCCTGGCTCAGATTATGGCATGACATGCCAAATGACCCTAAGTGGC
GAACAATTGCCAGGGTGTCAGGGCAGCCAATTGCAACAGTGATGGCAGTGTATATCCACCTCCTGGTGAGCGCGTCACGA
AATGTCACGCGAGGTCACATTGATGTCACGACAGAAGATTTGGCAAGTGCGCTCGACGTGACAGAAGAGGTAATTGATTC
AATTTTGCAGACGATGCAGGGGCGGGTACTTGATGGTGATTTAATCACTGGATGGGAAAAACGCCAGGTGCTTAAAGAGG
ACAACGGCAATATTTCGCAAACCGCAAAATCTCCTGCAGAGCGCAAGAGGGCGCAGCGAGAGAGGGAAAGAAAGCGGGAA
CAAAATGGCGATTGTCACGGCGCGTCACGAAATGTCACGCACATGTCACGACGAGTCACGACAGATAAAGATACAGATAC
AGATCAAGAAGATCAAAACACTATGGTCCATGGCGTAAAAAACGCCACGAACCAGGCAGGGGATGTTCAGACCGTCAATC
TTGGTCAGCCAGCAGGCACGACACCGGAAGCCGATTCAGCGTATGCGCTGAAAGCCGATTCGGGCGCTGTGCAGCAGGTG
ATGACCGCAAGGGCGGAGCAATCACACCAACTGCAGCAGCCTGAAGCCGATTCCGCCATTCAGCGGGAAGCCGATCGGGT
AGTCCCGGAAAACACCGGGCAGTCTGTGGGACGAGTGGATTATCCGGATGTGTTCGAACAGGTCTGGCGGGAGTACCCGT
TGCGTGCTGGGGCAAACCCGAAGAAATCCGCTTTCAGTGCCTGGAAGGCCAGATTACGCGAGGGGGTGCCGCCAGAGGCC
ATGCTGGATGGCGTGAGGCGTTACGCAAGATACTTGGCGGCTACCGGGAAAACGGGAACGGAATTTGTTCAGCGAGCGAC
GACGTTTTTTGGACCGGACCGGAATTTTGAGAACCCCTGGTTGCTCCCGGTAAGCGGCACGAACAACCAGCGTTGTGTGA
ATCATATTTCTGAACCGGATAACGAAATTCCGCCGGGCTTCAGGGGGTAAGTGTTGATTTCTGGTCATGAGGTAATTTTC
AGGAGGGCTTGTGGCAAAAGTTTTTACACAAGAAGAGCGAGAAAAAATTAAAGGGCAGGTTGTTGAACTCGTACGCCAGA
GTGGGCGTGAGACGTTACGGCAACTGGAAGTCAAGACAGGTGCGACAAGATATCTGATGAGCGTTCTCGCAAGAGAGCTG
GTTGCCAGCGGCGATGTATACAACTCCGGCTACGGGTTATTCCCCTCTGAACAGGCGCGTAAGGACTGGCAAAACGCCCG
CAAAAAACTCTCGAGGGCAAAGGTGAAGAAACCTGCTGTGGTTGATCCGGACCTTATCTGGTCATCACCTGACGGAGAAA
TACGTCGCTACGACAGTCGCCTAAACATAATCTGTCGCGAGTGCCGGAAGAGTGAAGCTATGCAGCGTGTACTGGCTTTC
TATCAGGGTAATTTTCAGGAGGCGGTACTGTGAGTGAAATTAGCTATCAGGCTTCAATTACCGCTGGCATTCGCATCAAA
GGAGAGGAGCATGGAAATAAAACCAGAGGATGAGTTAAGCAATATCGTTTTATTTCCGGTAAAAGAGGATGACCCTCGTA
ATCAGGTTAATTTTCTTTATGAGCCATCGGAAAGACCATATTGTCATCACGCCTCTGTCCGGGTTGACGAAAAAGAGCGT
CAGGTCCGCTGTAAAATCTGCGGTGCAGTTGTGGAGCCATTTGACTGGATGCTCTCTGTGGCGAAAAGAGAAACCAGACT
GGCAGATGATGTAAGGCTCTTGCGTCAGGAGGAGCGGGAAAGGCGAAAAAATATAGAAAAGCTAATTCAGATTGAGCGTA
ACGCGAAAGCGCGGATACGCAGGGCGACAAAATCCAGAACTGAATAATTAAATTTAGCTCTGTTAAAAATTTAATCCTTA
ACCGGAGGGATTTCTGCACCCTCAGAATATCAGGAGGCCGCCCGAAAGGGCGGTAGTTAAATGCGAAAGTTTAAAATAAT
TATTGAAACGGGAATAGCCGGTGGAGATTTCGAGGATGAATTCGAAGTGGATGATGATGCGACGCCTGATGAAATACATG
ACGAAGCAAAAGATATTTTCTTTAACTACTGCAATTACTCATATCACGAAATAAAAGACGAAGAGGAAGAACAAAATGGC
TGATTTTGGTTCAACTAAATACAACGTCAGTTTTGAAGAATGGCATGAACTGTTAATGGACTATGCAGAGTTACGTGGTG
GCAGTGCTGCTGATGCTGAAGCATGGCGTGATGATTATGAAGCAGAAAAAACTCCGGTCGAAGCATATTGTGATGAGTGG
GGCGATGAATGAGCGAGGTTAATTATCAGGAAGGGCATGAAACGGCGGGGCAAGCAAAAACAGTGGCATGGCGATATCGC
TACGTGAAAAAAAAGGCGTTACGGACTTTCAGGGGAAGTAGTGGTCTGGTGACTGGAAATATGTACCGAAAAAAGAGGAT
TGTAACGACAGGCCGAACTATGAAATTCAGGCCTTATTCACTGCCCCGCCAGTCCCGGTTACATCAGAAGAACTGGTTAA
AGCTGTGCACTTTTATGAACAACTAAAACGCGAAAATCCACCAGCATCCGGAAACCTGATTACAGATTCCCAGATAAGGC
AATGAGCTACCTGGCGCAGAACGGGCTGATAAGTATGGGGAATGTTTTACGATGAATATTTAGACTAAAGAGTTTGTAAC
GCTATGTAAGTGATTTTTTCTGGTTTAGATATTTATATATCCGGCCAAATTGAGGTGTGTTTAAATGTAATTGCACATTG
ATTGTAGGAGGAATAATGAAAAACGCATTGCAGTTTTTGTTTGTTGCGTTCTGGTTGTTCGTATCATGTATGCCCATCAT
CTTCACAGCAAGGTATATGGAAAAAGTTGATGTTTTGATATTAATATTTGGATATATAAATGCCCTTTTTTTAGGGGTGT
TCATGGCGGTCATGTGCATTGAATACTGGCGGTAAATACAGCGAACGCCATTGGTTTAGTTGGATATTTACTGTGCCGGA
CAAAAACGGTTTGCGGGGAAATCTTAGTTAAGTAGAATGACTGCGGGTGCTTGAGGCTATCTGTCTCAGGCATGAACACC
AAAAGGCAGATAGAGAAAAGCCCCAGTTAACATTACGCGTCCTGCAAGACGCTTAACATTAATCTGAGGCCATATCTATG
CGACACATAGAGATTAGCCTCTTACGGACCGAAAGGTCAAGGAGAAGCAGGCTATGAAGCAGCAAAAGGCGATGTTAATC
GCCCTGATCGTCATCTGTTTAACCGTCATAGTGACGGCACTGGTAACGAGGAAAGACCTCTGCGAGGTACGAATCCGAAC
CGGCCAGACGGAGGTCGCTGTCTTCACAGCTTACGAACCTGAGGAGTAAGAGACCTGGCGGGGGAGAAATCCCTCGCCAC
CTCTGATGTGTCAGGCATCCTCAATGCACCCGCACTTAACCCGCTTCGGCGGGTTTATTTTATCTGTAAATATTTTTATA
AAAATAATGCCCACACACAGCATAAAACAAAAAGTATCACAGATAAAAAAGGAGCGTAATGTGCAGATTTGTTGTTTTCC
ATATTTACTCACTTTAACATAATCAATATTGATATGGTTGTTGTTTCGGTGGTTTCAAACGAGATGTTATGGTGATCTGG
TAAAATTGCATAACATTAAAATTTAATTTATCTAATCGCTTTTAATAATAAGCGTTGTGTTTATCCCAACAATCTGTTGT
TTGACTTTTATTCCATTAATGTAGGGGCTTTACACTGGAACCAGTTTATTTATACTTTATACGCCAGCCTGAACAACTGG
CACCTGCTGCGCCAGCAGAGACAACCGATGGCGCACGATACCAAATTACACAATTCTGATGATTCTGCCGTCTTTGCCAG
CAGGTGCGGACGGCGTTTTCATGCATTCAAATCGGACTGGTTCCAGCATCCACCATGCACTGAAGAGCAGGCTGAATGGA
TAATTCAGTGTTACCGCAGGCGCGGATACGAGGTTAAAAAAGCCCTTAGCCTCGACTACCGTCACTGGATAATCTCAGTC
AGATTGCCTTACTCCGAACGCCCACCGCGTCCGTCCCGCACATTCCAGCAACGCATCTGGAGGTAACGTGCGGGTATTAC
TTCGACCTGTTCTGGTACCGGAACTCGGGCTGGTGATCGTTAAGCCGGGCCGTGAATCCATGCCGGTATTCCACAATACC
CGGTTACTGGTGGAGCCGGAACCGAAAAGCATGCGTAATCTGCCGTCCGGGGTCGTTCCTGCCGCTCGCCAGCCGCTGGT
GGAAGACAAAACATTGCTGCCGTTTTTCAGTAACGCACGGGTGATTCGTGCTGCTGGTGGTGCTGGTGCATTGTCTGACT
GGCTGTTGCGCCATATTAAATCCTGCCAGTGGCCACACGGCGATTATCATCACAGCGAAACCGTCATTCACCGTTATGGT
ACCGGCGCAATGGTGTTGTGCTGGCACTGCGACAACCAGCTGCGTGACCAGACATCCGAATCACTCGAGCAACTTGCTCA
TCAAAACCTGTCAGCATGGATGATTGACGTCATCGGTCACGCAATAAGCGGTACGCAGGAGCGTGAATTATCTCTGGCTG
AATTATCCTGGTGGGCGGTCCGCAATCAGGTGGCGGACGCGCTACCGGAAGCGGTATTACGTCGTTCGCTGGGGTTGCGT
GCGGAAAAAATCCGCTCAATGTACCGTGAAAGCGACATCGTACCGGGAGAGCAGACCGCCACCAGCATACTGAAACAGCG
CACAAAAAATCTTACGCCGCTGCTTCACGCCCACCAGCAACAGAACCCACCACAGGAAAAGACGGTGGTCAGCATTGCCG
TTGATCCTGAGTCTCCGGAATCTTTCATGAAACGACCTAAACGTCGCCGCTGGGTTAACGAGAAATACACACGCTGGGTG
AAGACACAGCCGTGTGCGTGTTGTGGTAAGCCAGCCGACGATCCCCATCACCTGATTGGTCATGGTCAGGGCGGAATGGG
GACAAAATCTCACGATATTTTCACGCTACCGCTGTGTCGGGAGCATCACAACGAGCTTCATGCGGATCCGCTGGCGTTCG
AAGAAAAGCATGGTTCTCAGGTTGATTTAATTTTTCGTTTTCTTGATCACGCCTTTGCAACTGGCGTGCTTGGGTAAAAG
AGGTGACTGATGCTCATAGATTTGGTTTTACCTTACCCGCCGACGGTGAACACTTACTGGCGACGCCGTGGCAGCACATA
TTTTATCTCGGAGGAGGGAAAGCGTTATCGCCGGGCTGTGGCGCTTATTGTTCGCCAGCAGCAGCTGAAATTAAGCCTGT
CCGGAAGGCTGGCGATAAAGGTGATTGCAGAGCCACCGGATAAGCGTCGTCGCGACCTGGACAATATCCTGAAAGCACCG
CTGGATGCGCTGACGCATGCGGGAGTGTTAATGGACGATGAGCAGTTTGATGAAATCAATATCGTTCGTGGTCAGCCAGT
ATCTGGTGGACGTCTGGGGGTGAAGATTTACCCCATAATGCATTAAGAGCAGGTCAAAAAATGAAACTGGAAGATTTACC
GAAATACTACTCCCCAAAATCCCCTGGCCTGACCGATGCATCGGCCTCAACGTCAAAAGATGCGCTGAGTATCACTGATG
TGATGGCCGCGCAGGGCATGACACAGAATCGGGCTGAGATGGGTTTTTCTGCGTTCCTGGGGAAAATGGGCATCAGTATG
AATGACAGGGCGCGGGCAACAGAATTACTGGCAGATTATGCACTCAGTCGGTGCGATCGTGTGGCGGCGTTGAGAAAACT
TCCGGCAGAAATAAAACCGGTAGTGATGCGCATTATGGCTTCGTACGCTTTTGAGGATTATGCCCGCAGCGCAGCGAGTA
AAAAGCAGTGCCCTTGTTGCTATGGGGAAAAATTTATTGAAAGCGTAGTTTTTACAAACAAGGTCCAGTATCCGGATGGT
AAGCCGCCGGTATGGGCAAAGTGTACGAAAGGTGTGTATCCGTCTTACTGGGAAGAATGGAAAAAAGTCAGGGAGGTGGT
AAAAGTTGCCTGTCCGGAGTGTGGCGGAAAGGGTGAGGTTTCCACCGCCTGTAAGGATTGCCGTGGGCGTGGTGTCGCCA
TTCACCGTGAAGAGTCGGTAAAACGTGGTATGCCTGTTATCAGAGACTGCCAGCGTTGTGGTGGTCGTGGCTATGAAAGA
CTACCATCAACGGAGGTATTTAATGCTATATGCGAGGTGACAAACCAGATAACACGCGCGTCATGGGAAAAAACAGTTAA
GAAATTCTATGATGCGCTGGTGACCCGGTTTGATATTGAAGAAGCATGGGCTGAGCGGCAGTTAAAAAAGGTAACTAGGT
AACAAGGTTGATTTTTCCGGAATCTGTGGTAAATTCGTCATAACGATGGGCTTTTTATGCCTGACGTTAGAAGAGTTTCT
ACAACCCGCCGCCGAGCGGGTTTTTTATTGCGGAATTAATTACGGACCGTTATTATTCTGCTCCCGGCCCTTTAGCTCAG
TGGTGAGAGCGAGCGACTCATAATCGCCAGGTCGCTGGTTCAAATCCAGCAAGGGCCACCATCACATACCGCCATTAGCT
CATCAGGAAAGAGCGCCAGCTTTCGAAGCTGGTTGCGCGGAGTTCGGGTCCCCGATGGTGGTCCATTATCGGTATTCTGC
GTTGTTAGCTCAGCAGGACAGAGCAATTGCCTTCTAAGCAATCGGTCAGTGGTTCGAATCCAGTACAACGCGCCATATTC
ATTCTTCCAGATTCCTTCCGGCAGAGCCTTATACTGGAATATACCTGGCTCAGGATATTGTTGAAAATATTATATGTTTG
TCAAAAATAAAAGTTCTGTTAAGTATTGATTGAGTGTTTGTTATACGGTCTAATGGTTTTTTCAGCATTAAATATTTATC
ATTCATATGGTGTGGGTAGAGTGAATATTGATGAGGCGTCGGGGTGTTTCATCCTTAGGCAGCGTATTGATATAGTCAAT
GCAGCACGAGCAAAGGCCTTCAGCCGTTTGACAGTTTTGTTTTGTACTCCTGATCGTCTTTCGGGAAGAGACGTTATTAT
TCTGAATAGTGATGCTATACAGAGGGTTAGCGATGAGTTCATGGTTGCTAATTCAGAATTATTTGCTCTTGTTCAGGAGT
ACAACAGAATAGCCAGGACCTGTGGTATGGATGAACTTCGGATTACTCATCTGGGGTAGATACATATCTGGATTATCACC
TGTTACGGTAAAAAGTGATTGCTTACTGTTTTTGTGAATGGCATTGCAGCAGCCGGATAATGTCAGTGCTGGCTGACGGT
GTGCTGGTGGCAGGTGTGGTGGTTGTTGCTTTTCCGTTGCTGAAAAAGAAAACGCCAGACTGTTAGCCGGGTATCAGTTA
GCGGGAGAAATTTTTAAATACTTCACAATTCAGGCGGTTGACTGTTGTCTGGTTTGCGGGGAGTTTGTTAAAAGAAACTG
GCATGGTGAATCCCCCTGTGCGGAGGGGCAATCAGCGAGTAGGTATATGGGATAATCGCGGATTCAGGTGCTGGTACTGA
ATTCACCGGGAGGCACCCGGCACCATGCAATGGCACATAGCGCCACTCTCCAGCCCCTCTCCGGAGGGGCTGTTTATATT
GATTTTGTCAGATGTGAGTAAACTCCTTATGGACTTTGTTGTTTTAGTCCATAAGGACATATTTGCAGAGTGCAACGGTT
ATTAAAGCATTCATTCAATACGTTATCTGTATTTGTAGGGCATTCCTGGCTGTTTTTGATTAAATTCCAGAATGTTTTAT
TGAATGGTACTACGTTGTAAATGGTTACAGGTAGCACTTTGTTATTGAGCATGATGCCTGTGTGAGTCAGTGTAAATATA
CTTTCAGGAGGTAAGAAAGCATCCGATTGATACCAGATTATTAATTTTATTTTACTCCATATGACTGAAAAAGATATTCC
GCATGATGGCTGGATAACTGTATCAATCACAATCCACTTCATTTGGTTTCCTTGTTTATGCCTTGCTGGTGATGTCCTGA
AAAGTATAAATGATATTTTTGAATGTAAACCATAGAGCAGAATTATTTTTCTGATGTTGTTTATTGTTTATTTAAATGCA
GGGTGGTTTATATCTCGTCTTGTAGTTTATCCATGCATATCTGCTTGATAATCAGGTTTTTATTTAAGGTATAGTTTTGT
GTTTTTTCTGTATTACATGTCAGGTATTTTAAAGAATTATTTTTCAGATAGTGGAAAGAACCATGGCATTTAAACACTAT
GATGTTGTCAGGGCGGCGCCGCCGTCAGATCTTGCGGAAAAGCTGACACATAAACTGAAAGAGGGCTGGCAGCCGTTTGG
TAGTCCGGTGGCCATAACCCCTTATACCCTGATGCAGGCGATTGCAGCAGAAGGTGATGTGGTGGTCAGTGGTGCAACTG
AGCCGGAGTGATACTACGTCATCGTACTGGCCCGGCATTCCAGGCCATAAAAGACAGTCTGGCAGTGGGACTAAATGCAC
TGACGCTGACGGATATTACCAAAAATGCAACGTATGGCGTTGAGATAGAAAGTCTGGCGCTGGAGATAAATGCACCGGCA
TCATCATAAAAAGTGAGCCAGTCAAATGGAAGGTATCGTTAAACTCACCGGTAGTGTCAGTGGGTCGTCTGAGACGCTTG
CATGAGTTATCAGAGCCATCAGTAGTTAACTGGTGGCTTTTTTATTGTTGTCAGCTTCCGGATAACGGGAGACGGGGTAT
GGACCAGATGGAAAAAATCACAACAGGTGTGTCATACACCACGTCAGCGGTGGGAACGGGCTACTGGTTCCTGCAGTTGC
TGGACAGGGTTTCCCCGTCTCAGTGGGCGGCAATAGGCGTGCTGGGAAGTCTGCTGTTTGGGCTGCTGACATATCTGACT
AACCTGTATTTCAAAATCAGAGAGGACCGTCGTAAGGCGGCACGGGGAGAGTAATTCAATGACTCAAAACTATGAACTGA
TTGTGAAAGGGATCCGCAATTTTGAGAATACAGTTACGGTAACTTTAGCGTTACGGGACAAAAAACGCTTTGACGGTGAA
ATTTTAGACCTGGACATCTCGCTGGACCGTGTTGAAGGTGCCGCGCTGGAGTTTTATGAGGCAGCAGCCAGAAGGAGCAT
CAGACAGGTCTTCCTGGATGTTGCTGCCGGGTTATGTGAAGGGGATGAGCAGTCACCGGAAAAGCGCCCCATAATTTTAG
AGGCGCAGGGTGTGTGGATAACCTACAAAGGAAAACTGCCGGGAAGAATTACTGGTTCACTGAAGACTCCGCCGAAATGG
TAATTTCACCAGCATATTTTTCTTCCAGTAATACCGCCAGCCACTTGAAAGAATTTTGTTGTTGCTGGGACCATTTGGGG
TTGAGTGATTCAAGCTGGAGCGATGCCAGTGTTGGTTGCATTTGTTCCTTGGGAATTGAGAATGCCAGATATGAAAATGC
GACAGTAAGGGCATTTACATCATCCCGAAGCTTGGAAATGCAGTCGAGCAACTCCTGTAGAGAAATGGTGCTATTGTCCA
TAAACAATCCTCTCTATTGTATTTAACTATTCCTTGCCTGATTCAACAGGCCGGGACAGATAAACATATCCAGGGTTCAG
AAACCGATAAATCCTGATAAATATCCATGAACGCAAAAATCAGATACGGCCTGTCGGCTGCCGTTCTGGCACTGATTGCC
GTCGGTGCGCCTGCGCCTGATATTCTCGACCAGTTTCTGGATGAAAAAGAAGGTAACCACACAACGGCATACCGCGATGG
TTCCGGTATATGGACCATCTGTCGTGGTGCCACAATGGTGGATGGTAAGCCCGTCATACCGGGAATGAGGCTGTCGAAGG
AAAAATGCGACCAGGTTAACGCTATTGAACGTGATAAGGCGCTGGCATGGGTGGAGCGCAATATTAAAGTACCACTGACC
GAACCACAGAAAGCGGGTATAGCGTCATTCTGTCCCTATAACATTGGCCCCGGTAAGTGTTTCCCGTCGACGTTTTATAA
GCGGCTGAATGCCGGTGATCGTAAGGGCGCATGCGAGGCGATTCGCTGGTGGATAAAAGATGGTGGGCGCGATTGCCGCA
TACGTTCAAATAACTGCTATGGACAGGTTATTCGTCGTGACCAGGAAAGCGCATTAGCCTGTTGGGGGATAGATCAGTGA
GCAGAGTCGCAGCGATTATTTATACTCTGGTTATCTGCACCATCGTCTGCCTGTCATGGGCTGTTAATCATTACCGCGAT
AACGCCATTACCTACAAAGCCCAGCGCGACAAAAATGTCAGAGAACTGAAGCTGGCGAACGCGGCAATTACTGACATGCA
GATGCGTCAGCGTGATGTTGCTGCGCTCGATGCAAAATACACGAAGGAGTTAGCTGATGCGAAAGCTGAAAATGATGCTC
TTCTGCGGAAGCTTGATAATGGTGGCAGGGTGCTCGTCAAAGGAAAATGCCCTGTGCCATCCTCAGCCGAAACCTCCAGC
GCCTCCGGCATGGGCAATGATGCCACCGTCGAACTCTCTCCAGTTGCTGGACGAAACGTTCTCGATATCCGGGACGGAAT
TATCCGCGACCAAACAGCACTGAGAACGCTTCAGGAATACATTAGGACGCAATGCCTTCGATGATAGCAATAATTTTACT
CATCATCCTTCACATCTGGCTCTGTAGACAGGGTGGTGATCACTTCTGGAGTAAATCCAGATTAAACATCTCATTGCTGA
TGCTTGATATTGAGCATCTGGCGCGCAGTAAGGGGCTGCGTTGAGATAAGAGCCAGTTCATTACAAATACCAGGATTTAG
CCTCGCATTCGCGGGGCTTTTTATATCTGAATTTCACAGCGCATCTCACGCGCATATTAACGAGAGCCTTTCAGTAAGCG
AGCCTGAGAAATGCCGTTATAGGTGGCGACCTCTCTCGGGCGGCTTTTCTGTGAGACAGGCTCACTTTCTAAAAGGTAAA
GACGCTATGAATAATCATTCAGTTATTCCAGCCTTCGACTTCCGAGAAATGGTGCAAGCCAAAAACGGAGAGGTCGTTAC
CACATCCAGAAAAATTGCCAAGTACTTCGGCAAGCGACACGGTGATGTTCTCAGGAAAATCGAGCAGGTTAAGGCTGATT
GCTCGCGTGAGTTTAGCCAACGCAATTTTGCGTCGGCTGATTATATCGATGAGCAGGGCAAGGTTCGCCCGATGTACAGC
CTGACGAAAGATGGCTGGATCATGGTTGTGATGGGGTTCACCGGGAAAGCTGCTGCGGCAATCAAGGAGAGCTATATCGC
AGCATTCAACTGGATGGCAGAGCAACTGAGCCGCCGCATGGCAATTGGCGAAGAAATGCAGCACCGCTACGCCACCAAAG
AAACACGCTCAAAGCTGAAAGGTACGATCGGCAGTCGGTTAATGAACGAACGGAAGAAAGAGAAGCGTGTCCTGGCTGTC
GAGCATGAATACATCTTGCAGGTGACACAGCCTGAACTGCTGATTAATTGAAGATGTCATTACAAAGCCTATCTACGGGG
GGCTTGATAATGGCTTATACCCTGCACGGGATAACTTAACTGATATCCCTTTTAACGGATAAAGGTATTCAAGCCTGACA
CATCATGCGCTGTATCGTCGCCGTATTCCCGCATTAACCATGACCGTAGCCCGACGGGGAATTCCTTCTGCGTGAGTGTG
CGGGAATAATCAAAAACGATGCACACCGGGTTATTAACGCGTCAACTGAACGCGGGGTTGCTCTTCATGTCAGCCAGTCC
GGTGCAGGGGTAGAAGAAACCGGACGTTATGGTTTAGTGTGGAAACATTTGTGATGTGCTCTGTATGTTTTCAGTAAAGA
GTAATGAATTATCAAAGGTATAGTAATATCTTTTTTGTTCGTGGATATTTGTAACCCACCGAAAAACTCCTGCTTTAGCA
AGGTTTCTTCTGTATTCCTGAAATGTGATCTCTCTGGATTTCAGCTTATTAGAGGTCGTTTCTATAAGATGCCTATCCTT
TGAAAATTTGACAGACACAATGTTTTTTAGGCCCTTTAATAACACTGTATTATCATTTTTTAATACAATATGAACATTCT
CTGTGGCTAAATAGTAAATGTAATGTGAGACATTGTGACGTTTTAGCTCAGAATAAAACCATTGATAGTTTAAATCGTTT
CGAACTTTATCAAATATTTGTTTAAAAATGACTACCTGATCCATAGATAAACCTTCCATGTGATATGAGGGGGCGTAGTC
TGCACGATTATCTAAATTGCTTCAATCTGGTCTGACCTGTTTTCTGAGCAATTCAGTAATGTCACTCTTTTCTTTGTTTG
CTTCAGGAGAAACTCTTTTTTCTGAGCACAGTCTCCGGCGGCAGGCTTCAATGACCCAGGCTGAGAAATTCCCGGACCCT
TTTTGATCAAGAGCGATGTTAATTTGTTCAATCATTTGGTTAGGAAAGCGGATGTTGCGGGTTGTTGTTCTGCGGGTTTT
GTTCTTCGTTGACATGAGGTTGCCCCGTATTCAGTGTCGCTGATTTGTATTGTCTGAAGTTGTTTTTACGTTAAGTTGAT
GCAGATCAATTAATACGATACCTGCGTCATAATTGATTATTTGACGTGGTTTGATGGCGTAGATGCACGTTGTGACATAT
AGATGATAATTATTATCATTTTGCGGGTCCTTTCCGGCGATCCGACAGGTTACGGGGCGGCGACCTCGCGGGTTTTCGCT
ATTTATGAAAATTTTCCGGGAACCATGTCCGGTTTCTCTTCAAGTTAACTATATGAAAAATAAAAAAGAGGTCTTCTGTG
AACCGGGCATGCACAAAAAATAGACATGTAAGCCGGACATGACCGGTTTTGTTGTGATTGTGAAGTGAGAGTTTTTGCGA
GGTGAGGAGTGGCTACGCAGACTGAAGTTGCCAGGCATTTAAGTCTGACCGATCGCCAGCTTCGCAGATTGCAGAAATTG
CCGGGTGCCCCGATATCGAATAAGCGAGGGCAACTGGATCTGGATGCCTGGCGCGATTTTTACATATCGTATCTGAGAAG
AAGTAAAAACGATGTGCCTGATGGCGTTAGCGAAGACGACTATGAGGAGAAATTGCTTATTGCCAGATGGGAACTGACAG
CAGAACAGGCTGTTACACAGCAGTTAAAAAATGAGGTGTCAAAAGGAAAACTTATTGATACCGGGTTCTGTATTTTTGCT
CTCAGCAAGCTGGCAATGGCGTTATCCAGTACGCTTGATTCCATCCCTTTATCCATGCAGCGACAGTTTCCTGATTTAAC
ACCGCGCCATCTTGACCATCTGAAAACCCTTATTGCGAAGGGGGCAAATCAGTGTGCGCGGGCGGGGGATAAATTACCGG
ATTTACTCGATGAATATATCAGAGCAACAACTGAATAATATGATGAGTGCTGTCACAACAGCATTACAGCCCCTGATAAG
GGCATTGCCGGTGACGCCAGTTGAATGGGCTGATCAAAATTATTATCTGCCTAAAGAATCTTCATATGGTGAGGGAGAAT
GGAAAACGCTGCCGTTCCAGATCGCCATCATGAACAGCATGGGGAATGATCAGATCCGGACTGTTAATCTGATTAAATCT
GCCCGTGTTGGCTATACAAAGATGTTGCTGGGGGTGGTCGGGTATTTTATTGAGCATAAATCCCGAAACAGTCTGCTTTT
TCAGCCCACGGATTCTGCCGCTGAAGATTTTATGAAGTCTCACGTGGAGGCGACGATTCGGGATGTTCCCTGCCTGAAAA
AACTTTCTCCATGGCTGGGGCGTAAACATCGTGACAATACTCTCACGCTGAAACGCTTTTCATCGGGTGTGGGCTTCTGG
TGCCTGGGCGGCGCTGCCGCCAAAAACTACCGTGAAAAATCCGTGGATGTGGTCTGTTATGACGAGCTTTCCTCGTTCGA
ACCGGATGTTGAAAAAGAGGGTTCGCCAACCCTGCTGGGGGATAAACGTATTGAGGGCTCTGTATGGCCAAAATCCATTC
GCGGCTCGACGCCTAAAATCAAAGGCTCCTGCCAGATCGAAAAAGCCGCTAACGAGTCGGCACACTTCATGCGTTTTTAT
GTGCCCTGCCCACACTGTGGGGAGGAGCAGTATCTGAAATTTGGCGATGAATCCACGCCTTTTGGCCTTAAATGGGAGAA
GGACAGCCCCGAAAGCGTTTTCTACCTCTGTGAACATCATGGCTGCGTGATCCATCAGTCTGAGCTTGACCAGAGCAACG
GGCGGTGGATCTGTGAAAACACGGGGATGTGGACCCGTGACGGTCTGACGTTTTTCAGCGCCGCGGATAATGAAATTCCG
CCGCCGCGCTCCATCACGTTCCATATCTGGACAGCGTACAGTCCATTCACCACCTGGGTACAGATAGTCTATGACTGGCT
GGATGCACTGAAAGATCCCAACGGCCTGAAAACCTTTGTGAACACCACGCTGGGCGAGACCTGGGAAGAGGCCGTGGGCG
AAAAACTCGATCACCAGGTACTGATGGATAAGGTCGTGCATTACACGGCGGCGGTGCCTGCCCGGGTGGTTTATCTGACG
GCGGGCATTGACTCGCAGCGAAACCGTTTTGAGATGTATGTCTGGGGATGGGCACCGGGAGAGGAAGCTTTTCTGGTGGA
TAAAATCATCATTATGGGGCGTCCTGATGAGGAAGAGACGCTGTTACGTGTGGATGCGGCGATCAACAAAAAATACCGCC
ATGCGGATGGCACCGAAATGACCATTTCCCGTGTCTGCTGGGACACCGGGGGGATCGATGGTGAAATCGTCTACCAGAGG
TCAAAAAAACACGGTGTTTTCCGTGTGCTGCCGGTAAAAGGCGCGTCTGTCTATGGCAAGCCGGTGATCACCATGCCGAA
AACCCGCAATCAGCGGGGCGTTTATCTGTGTGAAGTGGGGACGGACACCGCAAAAGAAATTCTCTATGCCCGTATGAAAG
CCGAGCCCACGCCTGCGGATGAAGCCACGTCGTATGCCATCCGTTTTCCTGATGATCCGGAGATTTTTTCGCAGACAGAG
GCGCAGCAACTGGTCGCGGAAGAGCTTGTGGAGAAGTGGGAAAAAGGAAAGATGCGTCTGCTGTGGGATAACAAAAAGCG
GCGTAACGAAGCGCTGGACTGCCTGGTGTATGCCTACGCGGCATTACGTGTGTCCGTGCAACGCTGGCAGCTTGATCTGG
CTGTACTGGCAAAATCCCGGGAAGAAGAGACGACCCGGCCAACCCTTAAAGAACTGGCAGCGAAGCTGTCCGGAGGAGTG
AATGGTTACAGTCGCTGAACTGCAGGCGCTGCGTCAGGCGCGCCTTGATTTATTAACCGGTAAACGGGTGGTGTCTGTCC
AGAAAGATGGACGAAGAATTGAATATACGGCGGCCTCTCTGGATGAGCTTAACCGGGCGATCAATGATGCGGAGTTGGTA
CTGGGGACAACCCGCCGTCGCCGTCGTCCGCTGGGAGTGAGGTTATGAAACGAACGCCTGTCCTGATTGATGTGAACGGC
GTTCCGCTTCGTGAGAGTCTCAGCTACAACGGGGGCGGCGCAGGATTTGGCGGGCAAATGGCGGAGTGGTTGCCACCAGC
GCAGAGTGCCGATGCAGCCCTGCTGCCTGCGTTGCGTCTGGGGAATGCCCGGGCAGATGATCTGGTGCGCAATAACGGGA
TAGCGGCTAATGCGGTGGCCCTGCATAAGGATCATATTGTCGGGCATATGTTTCTGATCAGCTACCGTCCGAACTGGCGC
TGGCTGGGGATGCGGGAGACTGCGGCAAAAAGTTTTGTCGATGAGGTGGAGGCGGCCTGGTCGGAATACGCCGAAGGGAT
GTTTGGCGAGATCGACGTGGAAGGGAAACGCACGTTTACGGAATTTATCCGTGAAGGTGTGGGCGTTCATGCGTTTAACG
GCGAAATCTTTGTGCAGCCGGTCTGGGATACGGAAACCACGCAGTTATTCCGTACGCGTTTTAAAGCCGTGAGTCCGAAA
CGGGTGGACACGCCTGGACACGGTATGGGGAACCGTTTTCTGCGGGCCGGTGTGGAGGTCGATCGATATGGCCGTGCCGT
CGCGTACCATATCTGTGAGGATGATTTTCCGTTCTCTGGTAGTGGACGATGGGAACGGATCCCGCGTGAACTTCCCACCG
GGCGTCCGGCCATGCTGCATATTTTCGAGCCGGTGGAGGACGGGCAGACCCGTGGGGCTAATCAGTTTTACAGCGTCATG
GAACGGCTGAAGATGCTCGATTCCCTGCAGGCAACACAGCTTCAGTCGGCCATAGTGAAGGCGATGTATGCAGCGACGAT
TGAAAGTGAACTTGATACCGAAAAGGCCTTTGAATATATCGCCGGCGCGCCACAGGAGCAGAAGGATAATCCGCTTATTA
ATATTCTGGAGAAGTTCTCCAGCTGGTATGACACGAATAACGTGACACTGGGCGGTGTCAAAATTCCGCACCTTTTCCCT
GGTGATGATCTGAAACTACAGACTGCGCAGGATTCAGACAATGGATTTTCTGCGCTTGAACAGGCGCTGCTGCGGTATAT
CGCCGCCGGTCTTGGCGTTTCCTACGAACAGTTGTCCCGTGATTACTCGAAGGTCAGTTACTCAAGTGCCCGCGCCTCCG
CCAATGAGTCGTGGCGCTATTTTATGGGGCGGCGAAAATTTATTGCGGCCCGGCTGGCCACGCAGATGTTTTCCTGCTGG
CTGGAAGAGGCACTTCTTCGGGGGATTATTCGTCCGCCACGGGCACGTTTTGATTTTTATCAGGCGCGATCAGCCTGGTC
ACGGGCAGAGTGGATTGGTGCCGGAAGAATGGCCATTGACGGGCTCAAGGAAGTCCAGGAATCAGTGATGCGCATTGAGG
CCGGACTGAGCACGTATGAGAAAGAGCTGGCGCTGATGGGCGAGGATTATCAGGACATTTTCCGCCAGCAGGTCAGGGAA
TCTGCTGAGCGGCAAAAAGCCGGACTCTCACGTCCGGTGTGGATAGAGCAGGCGTATCAGCAGCAGATAGCGGAGAGTCG
CAGGCCGGAAGAGGAGACAACACCACGTGAGACGTAATCTTTCACACATTATTGCCGCAGCATTCAATGAACCGCTGCTT
CTGGAGCCCGCCTATGCGCGGGTTTTCTTTTGCGCGCTCGGGCGCGAGATGGGGGCAGCAAGTCTTTCGGTACCACAACA
GCAGGTACAGTTTGATGCTCCCGGAATGCTGGCTGAAACGGACGAGTACATGGCCGGAGGTAAACGACCGGCCCGTGTTT
ACCGGGTGGTGAACGGTATTGCTGTACTGCCGGTGACCGGCACGCTGGTGCACCGGCTGGGTGGTATGCGGCCATTTTCC
GGAATGACAGGCTATGACGGCATTGTCGCCTGTCTTCAGCAGGCAATGGCGGATAGCCAGGTGCGGGGCGTACTGCTGGA
CATTGACAGTCCGGGCGGGCAGGCCGCCGGCGCGTTTGACTGCGCTGACATGATTTACCGCCTCCGTCAGCAGAAGCCGG
TCTGGGCACTGTGCAATGACACGGCCTGTTCTGCAGCCATGCTGCTGGCGTCGGCCTGCTCCCGACGGCTGGTTACCCAG
ACATCCCGTATCGGCTCCATTGGCGTGATGATGAGCCATGTCAGCTATGCCGGTCATCTGGCGCAGGCCGGTGTGGATAT
CACGCTGATTTACTCAGGGGCGCACAAGGTGGATGGCAATCAGTTTGAAGCGTTGCCGGCAGAGGTTCGCCAGGACATGC
AGCAGCGGATTGATGCGGCGCGCCGGATGTTTGCCGAAAAAGTGGCGATGTATACCGGTCTGTCTGTTGATGCCGTCACG
GGAACAGAGGCTGCCGTTTTTGAAGGTCAGTCCGGCATTGAGGCCGGGCTGGCGGATGAATTAATCAATGCGTCGGATGC
CATCAGTGTGATGGCCACGGCGCTGAACAGTAATGTCAGAGGAGGCACTATGCCGCAATTAACTGCAACGGAAGCCGCCG
CGCAGGAGAACCAGCGAGTGATGGGGATCCTGACATGCCAGGAAGCGAAAGGACGTGAACAGCTTGCCACGATGCTGGCA
GGACAACAGGGCATGAGCGTTGAACAGGCCCGGGCGATTCTGGCCGCGGCGGCACCGCAGCAGCCGGTGGCATCCACGCA
GAGTGAAGCCGATCGCATTATGGCGTGTGAAGAAGCGAACGGTCGTGAACAACTGGCGGCAACGCTGGCGGCGATGCCGG
AGATGACGGTGGAAAAAGCCCGCCCGATCCTGGCTGCTTCACCGCAGGCGGATGCCGGACCATCACTCCGTGATCAGATC
ATGGCACTGGATGAGGCAAAAGGGGCTGAGGCGCAGGCTGAACAGCTGGCTGCCTGCCCGGGAATGACTGTGGAGAGCGC
CCGGGCTGTGCTGGCTGCGGGATCAGGTAAGGCAGAACCGGTCTCTGCATCCACAACCGCCCTGTTTGAACATTTCATGG
CGAACCATTCACCGGCTGCGGTCCAGGGGGGCGTGTCACAGGCGTCAGAAGACGGTGATGCGGACGTGAAAATGCTCATG
GCCATGCCATGAAGTCAGTGCTGAACATCAATACGAGGTTTTAACAATATGGTGACGAAAACCATCACTGAACAGCGTGC
GGAAGTACGTATTTTTGCCGGTAATGATCCGGCTCACACCGCCACAGGCAGCAGCGGGATTTCCTCGGCAACACCGGCAC
TGACACCCCTGATGCTGGATGGGGCCACCGGGAAACTGGTGGTCTGGGACGGACAGAAAGCCGGTAGTGCGGTTGGCATA
CTGGTACTGCCGCTTGAAGGCACAGAGGCGGTGCTGACGTATTACAAGTCGGGGACCTTTGCGACGGAGGCAATCCGCTG
GCCTGAAAGTGTGGATGAACACAAAAAGGCCAACGCCTTTACCGGCAGTGCCCTGAGTCACGCGGCGCTGCCGTAACACG
TTATCAGGCCACCGCGTTGGCCTGACTGATTTCTTAATGAAAGGAACTGATTTATGGGATTGTTTACGACCCGCCAGTTA
CTCGGTTATACCGAACAAAAAGTTAAATTCCGTGCGCTGTTTCTGGAGCTGTTTTTCCGCCGCACGGTGAATTTCCACAC
CGAAGAGGTGATGCTGGACAAAATTACCGGAAAAACGCCGGTGGCGGCCTATGTCTCCCCGATCGTTGAAGGAAAAGTGC
TTCGCCATCGCGGTGGTGAAACCCGCGTGTTACGTCCGGGCTACGTCAAGCCCAAACACGAATTTAATTACCAGCAGGCG
GTTGAGCTCCTTCCTGGTGAAGATCCGGCTCAGCTGAACGACCCGGCCTACCGTCGTCTGCGTATCATTACCGATAACCT
CAAACAGGAAGAGCACGCGATTGTCCAGGTGGAAGAAATGCAGGCGGTGAATGCCGTGCTGTATGGCAAATACACCATGG
AAGGGGATCAGTTTGATACTGTCGAGGTGGATTTCGGGCGCTCTGAAGGAAATAACATTGAGCAGGCTGACGGTAAAAAA
TGGTCTGAGCAGGACCGTGATACGTTTGATCCGACGCATGATATTGACCTCTACTGCGATCAGGCCAGCGGCCTTGTGAA
TATCGCCATTATGGACGGTACGGTCTGGCGTCTGCTGAATGGCTTTAAGCTGTTCCGCGAAAAACTGGATACCCGTCGCG
GCTCAAATTCACAACTCGAAACGGCAGTGAAAGACCTGGGGGCGGTGGTGTCCTTCAAGGGGTATTACGGCGATCTGGCC
ATTGTGGTGGCGAAAACGTCTTATGTGGCAGAGGACGGTACCGAAAAACGTTATCTGCCGGAGGGCACACTGGTCCTGGG
GAATACGGCAGCAGAGGGCATTCGTTGCTATGGTGCCATTCAGGATGCGCAGGCGTTGTCCGAAGGTGTGGTGGCCTCTT
CCCGTTATCCGAAACACTGGCTGACTGTGGGCGATCCGGCCCGTGAATTCACCATGACGCAGTCCGCACCGCTGATGGTG
CTGCCGGATCCGGATGAGTTTGTGGTGGTACAGGTGAAATAATCCGTGAGCGGGGGCGAAATGCCCCCGTGTCTTTTTTC
ACAGGAGGCTGAGATGGCAACAAAAGAAGAAAATCTGAATCGTCTTCGTCAACTGGCTGGCCTGCTGGGGCGCGAGGCGG
ATATGTCGGGGAGTGCTGCGGATATTGCTCAACGTGTGTCTGAGTGGGAAGAGGAGCTTGCTGTTTCCCCGGAGGGCATT
ATGCACTCTGATGAGAGCGGGGCTGATCAAAATCACACAGACGATGGTGAGCAGTTGCACAACACTGATGCTACGGATGA
TGTTAAAGCGGTCCGTGTGCGGAAATGCCTGCATGTGATGGGGTATTGCCCGGAGACAGGCCGTCCCGTTGAACTGACGT
ACCGGGGCATGCGTGTTATGGTGCCATCACCACTGGCGACAGCCATGATACAGCACGGAACGGCTGAGCATGCGTGATTT
TCAGAATGCCTTTGATGCTGCCCTTGCCGGGGTGGACAGCACGATTGTTGAAGTGATGGGGCTCTGTGCGCAGTTCACCT
CGGGAGCACAGCGTGGAAGCGAAGTTCAGGGGGTTTTTGACGATCCGGAGTCGCTGGGTTTTGCCGGTGGCGGGGTCCGT
ATTGAAGGAAGCAGCCCGTCATTATTTGTGCGGACGGATACGGTGCGTGCCGTGCGGCGTGGTGACACGCTGACCATTAA
CGGCGAGATGTTCTGGGTGGATCGTGTTTCTCCGGATGACGGGGGCAGCTGTTATCTCTGGCTCAACCGTGGGCAACCAC
CCGCTGTTAACCGGCGACGATAAACGCAGGGTGAAATTATGGCGATAAAAGGGCTTGATCAGGCGATTGATAATCTGAGC
CGGGTTCGTAAAAACGCCATTCCGGCGGCTTCAGCAATGACGATTAACCGCGTGGCCACAACGGCGATTAATCAGTCTTC
ATCACAGGTTGCCCGGGAGACAAAGGTACGCCGGAAACTGGTAAAGGAACGGTCCAGACTGAAACGGGCGACGGTCAGAA
ATCCGAACGCAAAAATTATCGTTAACCGCGGTGATCTTCCAGTGATTAAGCTGGGGATCAGGATGCTGGGCCGTCGTCCG
AACAGCATACTTAAAGCCGGTCAGCATCGGTATCAGCGGGCATTCATTCAGCGATTAAAAAACGGTCGCTGGCATGTCAT
GCAGCGTGTGGCCGGGAAAAACCGTTACCCTATTGATGTGGTGAAAATCCCGATGGCGGCCCCACTGAAACAGGCGTTTG
ATGAGAATGTTGACCGTATCCGGTGTGAACGCCTGCCCGGAGAACTGGCATCCGCGCTGAAACAACAACTGAGGATTGCG
ATAAAACGATGAAACACACTGACATTCGTGCCGCAGTGCTGGATGCACTCGAGCAGCATGAACACGGGGCGACGCTGTTT
GATGGTCGCCCCGTTGTTTTTGACGAAGAGGATTTTCCTGCGATCGCGGTTTATCTGACGGATGCAGAGTATACCGGTGA
AGAGCTGGATGCAGATACCTGGCGGGCCACGCTGCATATTGAGGTGTTTTTACCGGCACAGGTACCGGATTCAGAGCTTG
ATCAGTGGATGGAAAGCCGGATTTACCCGGCGATGACCGCGATCCCGGCACTGGCAGGACTGATTACCACGATGGTTACG
CAGGGCTATGAGTATCGTCGTGATGACGATATGGCGTTATGGAGTTCTGCAGATCTGACTTATTCCATTACATACGAGAT
GTGAGGACGATATGGCAACACCAAATCCCCTTGAGCCGGTAAAAGGTGCCGGTACCACTCTGTGGGTTTACAACGGCAAG
GCTGATGCTTATGCAAACCCGTTGTCAGACGATGGCTGGCAGCGACTGGCTAAGGTGAAGGATCTGACGCCGGGCGAGAT
GACGGCTGAACCCTACGATGATAACTACCTGGATGATGAAGACGCGGACTGGACCGCGACCGGGCAGGGACAGAAATCTG
CAGGTGATACCAGTTTTACGCTGGCCTGGAAACCGGGAGAGGAAGGTCAGAAAGGGCTTATAGGCTGGTTTGAAAGCGGC
GATGTCCGGGCCTATAAAATCCGTTTTCCGAATGGCACGGTGGATGTGTTTCGTGGCTGGGTCAGCAGTATCGGTAAGGC
CGTGACGGCGAAAGAAGTGATCACCCGCACGGTGAAAGTCACTAACGTGGGTAAACCTTCTGTAGCGGAAGAACGCAGCA
AAATTACGCCGGTCACTGCGATTAAGGTAACGCCGACAGGTACGGTTGAAAAAGGGAAAACAACTACCCTGACCGTTACT
GTGGAACCGGAAAATGCAACGGATAAGACATTCAGGGCGATTTCCGCCGATCCATCAAAAGCCACCATTAGCGTGAAAGA
TATGACGATTACTGTGACGGGGGTTAAGGATGGAAAAGTCAGCATCCCTGTGATTTCCGGTAATGGTCAGTTTGCTGCGG
TGGCTGAAATTACCGTTAATAATGTGCCGGGTGGCTAAAGAGCTGAGAGATAAGCGATGTTCCTGAAAACAGAACAATTT
GAATATAACGGTGTATCCGTCACGCTTTCGGAGCTGTCTGCGCTGCAGCGTATTGAGCATCTTGCCCTCCTGAAACGGCG
GGCAGAAGAGGCTGAAGCCAGCGGCAACCTGCAGGTGAGTGTGGAAGATCTTGTCAGAACCGGCGCGTTTCTGGTGGCGA
TGTCCCTGTGGCATAACCATCCACAGAAAACGCAGTCACCGTCAATGAATGAGGCCGTGATGAAGATAGAGCAGGAAGTG
CTCACCACCTGGCCTGCCGATGCCATTGCCCGGGCGGAAGACGTGGTGTTGTGCCTGTCCGGGATGATCGAAGCTGTTCG
TCCGGATACTGATATTACTGAAGTGGCGAAAAATAACACGCTGACTGATGATGATTTTTCTGCGGGAAAGTCTTCGACGG
CGAGCTGAACTTTGCCCTCAGACTGGCGCGTGAGATGGGGAGACCCGACTGGCGCGCCATGCTTGCCGGGATGACATCCA
CCGAATATGCCGACTGGCACCGTTTTTACCGCACGCATTATTTTCAGGATACCCAGCTGGATATGCATTTTTCCGGGCTG
ACGTACGCTGTACTCAGCCTGTTTTTTTGCGATCCGGATATGCATCCCTCTGATTTCAGTCTGCTTGTCCCCCGGCATGA
GGAAGAACAGGTGGAGAGGCCGGATGAGGACAAAATGCTGATGCAGAAAGCGGCAGGACTTGCCGGAGGCGTCCGGTTCG
GTGGGGACGGAGGGCGCGATATTTTATCGTCTGCGGATGTGGCGGATGTCATGGTGGATGATGCCGCATTAATGATGGCT
TCAGCGGGGATTCCGGGAGGTGTGAGATATGTCCCAGCCGGTTGGTGATCTTGTTATTGACCTTAGTCTGGATGCTGTCC
GTTTCGATGAGCAGATGAGCCGGGTAAGGCGTCATTTTTCAGGTCTGGATACCGACGCCAGAAAAACCGCCAGTGCTGTT
GAACAGGGCCTGAGCCGCCAGGCGCTGGCTGCACAAAAAGCAGGGATTTCCGTCGGGCAGTATAAAGCGGCCATGCGAAC
CCTGCCCGCACAGTTTACGGATATCGCCACGCAGCTTGCCGGTGGTCAGAATCCCTGGCTGATCCTGCTGCAACAGGGCG
GTCAGGTGAAGGACTCCTTCGGCGGGATGATCCCCATGTTCAGGGGGCTTGCCGGTGCGATCACCCTGCCGATGGTCGGG
GTCACCTCGCTGGCGGTGGCGACAGGTGCGCTGGTGTACGCCTGGTACCAGGGAGATTCCACGCTTTCAGCGTTTAATAA
AACCCTGGTTCTTTCCGGTAATCAGTCCGGACTGACTGCCGATCGCATGCTGACGCTCTCCAGAGCCGGACAGGCCGCAG
GGCTGACGTTTAACCAGGCGAGTGAGTCACTGGCAGCCATGGTGAATGCCGGTGTGCGTGGTGGTGAACAGTTTGATGCC
ATCAACCAGAGTGTCGCGCGTTTTGCTTCTGCATCCGGTGTGGAGGTGGACAAGGTTGCAGAGGCTTTCGGAAAACTGAC
CACTGACCCGACGTCGGGGCTGATTGCGATGGCGAAGCAGTTCCATAACGTGACGGCGGAGCAGATTGCGTATGTTGCTC
AGTTGCAGCGTTCCGGCGATGAAACCGGGGCATTGCAGGCGGCGAACGAGGCCGCAACGAAAGGGTTTGATGACCAGACC
CGCCGCCTGAAAGAGAACATGGGCACGCTGGAGACCTGGGCAGACAGGACAGCGCGGGCATTCAAATCCATGTGGGATGC
GGTGCTGGATATTGGTCGTCCTGATACCGCGCAGGAGATGCTGATTAAGGCAGAGGCTGCGTTTAAGAAAGCAGACGACA
TCTGGAATCTGCGCAAGGATGATTATTTTGTTAACGATGAAGCGCGGGCGCGTTACTGGGATGATCGTGAAAAGGCCCGT
CTTGCGCTTGAAGCCGCCCGAAAGAAGGCTGAGCAGCAGACTCAACAGGACAAAAATGCGCAGCAGCAGAGCGATACCGA
AGCGTCACGGCTGAAATATACCGAAGAGGCGCAGAGGGCTTACGAACGGCTGCAGACGCCGCTGGAGAAATATACCGCCC
GTCAGGAAGAACTGAACAAGGCACTGAAAGACGGGAAAATCCTGCAGGCGGATTACAACACGCTGATGGCGGCGGCGAAA
AAGGATTATGAAGCGACGCTGAAAAAGCCGAAACAGTCCGGCGTGAAGGTGTCTGCGGGCGATCGTCAGGAAGACAGTGC
TCATGCTGCCCTGCTGACGCTTCAGGCAGAACTCCGGACGCTGGAGAAGCATGCCGGAGCGAATGAGAAAATCAGCCAGC
AGCGCCGGGATTTGTGGAAGGCGGAGAGTCAGTTCGCGGTACTGGAGGAGGCGGCGCAACGTCGCCAGCTGTCTGCACAG
GAGAAATCCCTGCTGGCGCATAAAGATGAGACGCTGGAGTACAAACGCCAGCTGGCTGCACTTGGCGACAAGGTTACGTA
TCAGGAGCGCCTGAACGCGCTGGCGCAGCAGGCGGATAAATTCGCACAGCAGCAACGGGCAAAACGGGCCGCCATTGATG
CGAAAAGCCGGGGGCTGACTGACCGGCAGGCAGAACGGGAAGCCACGGAACAGCGCCTGAAGGAACAGTATGGCGATAAT
CCGCTGGCGCTGAATAACGTCATGTCAGAGCAGAAAAAGACCTGGGCGGCTGAAGACCTGCTTCGCGGGAACTGGATGGC
AGGCCTCAGGTCCGGCTGGAGTGAGTGGGAAGAGAGTGCCACGGACAGTATGTCGCAGGTAAAAAGTGCTGCCACGCAGA
CCTTTGACGGTATTGCACAGAATATGGCAGCGATGCTGACCGGCAGCGAACAGAACTGGCGTGGTTTCACCCGTTCTGTG
CTGTCCATGCTGACAGAGATTTTTCTGAAGCAGGCGATGGTGGGGATAGTCGGGAGTATCGGCAGCGCCATTGGCGGTGC
TTTCGGTGGTGGTGCGTCTGCCTCCACGGGGACGGCCATTCAGGCTGCGGCGGCGAACTTCCATTTCGCGACCGGGGGAT
TTACGGGGACGGGGGGTAAATATGAACCTGCGGGGATTGTTCATCGCGGGGAGTTTGTCTTCACGAAGGAGGCGACCAGC
CGGATTGGTGTCGGCAATCTGTACCGCCTGATGCGGGGCTATGCGGAAGGTGGTTATGTCGGCGGTGCCGGAAGTCCGGC
GCAGATGCGGCGGGCGGAAGGCATTAATTTTAATCAGAACAATCACGTGGTGATTCAGAACGACGGCCCCAACGGGCGGG
CAGGGCCGCAGCTGATGAAAGCGGTGTATGAGATGGCCCGCAAGGGGGCACAGGATGAACTCCGGCTGCAGTTGCGTGAT
GGCGGTATGTTATCAGGGAGCGGTGGATGAAAACCTTTCGCTGGAAAGTGAAGCCGGATATGGAGGTGAACTCGCAGCCA
TCGGTGCGTGAAGTGCGTTTTGGTGACGGGTACTCACAGCGTATGGCGGCAGGGCTGAATGCTGACCTGAAAACATACAG
GGTGACGCTTTCCGTGACCCGGGAGGAGGCCCGGCATCTGGAAGCGTTCCTGGCAGAGCACGGTGGCTGGAAGGCATTTT
TGTGGAAGCCACCCTATGCATACCGGCAGATAAAGGTGACCTGTGCCGGGTGGTCTGCGCGGGTCGGGATGTTGCGCGTT
GAGTTCAGCGCGGAGTTTAAGCAGGTGGTGAACTGATGCAGGATATTCGCGAAGAAAGTCTGAACGAGTCGGTTAAGTCA
GAGCAGTCACCGCGGGTGGTACTCTGGGAAATCGACCTGACGGTACAGGGTGGTGAGCGGTATTTTTTCTGTAATGAGCT
GAATGAAAAAGGGGAGCCGGTCACCTGGCAGGGGCGTAAGTATGAGGCATACCCGATTGACGGCAGCGGCTTTGAGATGA
ACGGCCGGGGCAGCAGTGCCAGACCGTCGCTGACGGTGTCCAATCTGTTCGGTCTGGTCACCGGGATGGCGGAAGACCTG
CAGAGTCTGGTGGGGGCCACGGTGGTCCGCCGCCGGGTGTATGCCCGTTTTCTGGATGCGGTGAATTTCGTTGCGGGCAA
TCCGGAGGCGGACCCGGAGCAGGAGCTGAGTGACCGCTGGGTGGTGGAGCAGATGTCGCAGCTGACAGCCATGACGGCCT
CGTTTGTGCTGGCTACACCGACCGAGACGGACGGGGCGCTGTTTCCCGGTCGCATCATGCTGGCGAACACCTGTATGTGG
GATTACCGGGGAGATGAATGCGGGTATAACGGTCCTGCGGTGGCGGATGAGTTCGACAACCCCACCACGGATATCCGTAA
GGACAGATGCAGCAAGTGCATGCGCGGGTGTGAGATGCGCGGCATGGTGGCTAATTTTGGCGGTTTCCTTTCCATTAACA
AACTTTCGCAGTAAATCCAATGACACAGACAGAATCAGCGATTCTGGCGCATGCCCGGCGGTGTGTGCCTGCGGAGTCGT
GCGGCTTAGTGGTGAGAACGCCGGAGGGGGAGCGGTATATCCCTTGTGTGAATATCTCTGCAGAGCCGGAGGCGTATTTT
CGTATTGCACCGGAAGACTGGCTGCGGGCAGAGATGCAGGGGGAGATTGTGGCACTGGTCCACAGTCATCCCGGTGGGCT
GCCCTGGCTGAGCGAGGCTGACCGGCGGCTGCAGATAAAAAGCGCACTGCCCTGGTGGCTGGTCTGCCGGGGTGACATTC
ACAAATTCCGCTGTGTGCCACATCTGACGGGACGGCGCTTTGAGCACGGGGTGACGGACTGTTACACGCTGTTCCGGGAT
GCTTATCATCTGGCGGGGACTGAGATGCCGGATTTTCATCGCGAGGATGACTGGTGGCGTCACGGTCAGAATCTCTATCT
GGATAATCTGGAGGCCACAGGGCTGTATCAGGTGCCGTTGTCAGCGGCGCAGCCGGGCGATGTGCTGCTGTGCTGTTTTG
GTTCATCGGTGCCGAATCATGCCGCCATTTACTGTGGTGACGGCGAGCTGCTGCACCATATTCCTGAACAACTGAGTAAA
CGGGAGAGGTATTCCGAAAAATGGCAACGACGAACGCATTCTGTCTGGCGTCACCGCCACTGGCACGCATCTGCCTTCAC
GGGGATTTGCAACGATTTGGCCGCCGCCTCAGCCTGTATGTGAACACGGCAGCGGAAGCCATCCGTGCCCTGTCGTTACA
GGTGCCGGGCTTTCGCCGTCAGATGAACGAAGGCTGGTACCAGATACGTATTGCCGGTGATGACACGGCACCGGAGGCGG
TGTACGCCCGTCTTCACGAACAGCTGGGTGAGGGAACGGTCATCCACATTGTGCCGCGACTGGCCGGAGCCGGAAAGGGC
GGACTGCAGATTGTGCTGGGGGCGGCAGCCATCGTGGGCTCTTTCTTCACGGCCGGTGCCTCGATGGTGTTATGGGGTAC
AGCCCTGAGTGCCGGCGGTTTTTCTGCCACCACGATGCTGTTTTCACTGGGGGCCAGCATGATACTGGGCGGTGTGGCCC
AGATGCTGGCCCCGAAGGCAAAAACACCGGATTACCGCGCAACGGATAACGGCAGACAGAACACGTACTTTTCCTCGCTG
GATAACATGATTGCCCAGGGGAACCCGATGCCGGTGCCTTACGGGGAAATGCTGGTTGGCTCCCGCCGTATATCCCAGGA
CATCAGCACCCGTGATGAAGGCGGGGGCGGAAAGGTCGTGGTTATCGGGCGGCAGGGGTAAAAAGAATAAAAAAATCCCG
CAGTGATCGCGGACAGGAACTGCGGGAGAGTTACGAAGATTAAGTGTAAGGAATTATTCTTATATCACGACAAAAAAATT
AACGCAGAGAAATTATACGCGCCACAGTCAGTTTGTGAAAATGTGAAGATATTCAGAATTTTTATGCCATTACCGGTTTT
AACCAACAGGATTATCGGTGGGCATGAAAGAAAACCCCGGTATCTGCTGATACCGGGGTTTCTCTTTAGCATGGCAGAAA
TGTGTTTCATGCTTTTCGGGCGAAGGATATCCGACTTCTGTACGGAATGGCAAGTGGCGGTTAATTTATTCAGGGGAAGG
CTGTATGGGAAAAGGTGGCGGTAAGGCACACACGCCTCGTGAGGCGAAGGATAATCTCAAATCCACGCAGATGATGAGTG
TGATTGATGCGATTGGTGAGGGACCGATAGAAGGTCCGGTGAAGGGACTGCAGAGTATTCTGGTGAACAAAACCCCGCTG
ACGGACACGGACGGTAATCCCGTGATACACGGTGTGACTGCGGTCTGGCGTGCCGGGGAGCAGGAGCAGACACCACCGGA
AGGCTTTGAGTCCTCCGGAGCTGAAACCGGACTGGGCGTGGAAGTGACGAAGGCAAAACCGGTGACGCGCACCATTACGT
CCGCGAACATTGACCGCCTGCGGGTTACCTTCGGGGTGCAGTCACTGGTGCAGACCACGTCAAAGGGCGACCGTAATCCT
TCCTCTGTCCGGATTCTGATTCAGTTACAGCGTAATGGCCGCTGGGTGACGGAAAAGGATGTCACCATTAACGGCAAGAC
CACCTCGCAGTTCCTGGCCTCGGTGATTCTGGATAATCTGCCTCCCCGGCCCTTTAACATCCGGATGGTCAGGGAGACGG
CGGACAGCACCACGGACCAGCTGCAGAATAAGACGCTGTGGTCGTCATACACCGAAATCATCGATGTGAAACAGTGCTAC
CCGAACACGGCCATTGTGGGGCTGCAGGTGGATGCGGAGCAGTTCGGCGGCCAGCAGATGACGGTGAACTACCATATCCG
CGGTCGCATCATCCAGGTGCCGTCAAACTATGACCCGGAAAAACGCACGTACAGTGGTATCTGGGACGGCAGCCTGAAAC
CGGCATACAGCAACAACCCGGCCTGGTGTCTGTGGGACATGCTGACTCACCCGCGCTACGGCATGGGAAAACGTCTGGGG
GCGGCGGATGTGGACAAGTGGGCGCTGTATGCCATCGGGCAGTACTGCGACCAGACGGTCCCGGATGGTTTCGGGGGGAC
CGAGCCGCGGATGACCTTTAATGCGTACCTGGCACAACAGCGTAAGGCGTGGGACGTTCTCAGTGATTTCTGCTCTGCGA
TGCGCTGTATGCCGGTATGGAACGGCCAGACGCTGATGTTCGTTCAGGACCGTCCGTCGGATGTGGTGTGGCCGTACACC
AACAGCGATGTGGTGGTGGATGATAACGGCGTGGGTTTCCGCTACAGCTTCAGTGCCCTGAAGGACCGGCACACGGCAGT
GGAGGTGAATTACACCGACCCGCAGAACGGCTGGCAGACCTCCACGGAACTGGTGGAAGACCCGGAAGCCATACTGCGCT
ACGGACGCAACCTGCTGAAGATGGACGCGTTCGGCTGTACCAGCCGCGGTCAGGCCCACCGTGCCGGGCTGTGGGTGATA
AAGACCGAACTGCTGGAAACGCAGACGGTGGATTTCACGCTCGGGTCACAGGGGCTGCGTCACACACCCGGTGACATCAT
TGAAATCTGTGATAACGACTATGCCGGGACCATGACCGGCGGACGTGTCCTGTCCATCGATGCCGCCAGCCGTACCCTGA
CGCTGGACCGGGAGGTGACACTGCCGGAGACCGGCACGGCCACTGTTAATCTGATTAACGGCAGCGGTAAGCCGGCGAGC
GTGGCCATCACCGCACACCCCGCGCCTGACCGGATACAGGTCAGCACCCTGCCGGATGGTGTGGAGACATACGGTGTGTG
GGGACTCTCCCTGCCGTCACTGCGTCGTCGCCTGTTCCGCTGTGTCTCCATTCGGGAAAACACGGACGGCACGTTCGCCA
TCACGGCGGTGCAGCACGTACCGGAAAAAGAAGCCATTGTGGATAACGGGGCCAGCTTTGAGCCGCAGTCAGGCAGCCTG
AACAGCGTTATCCCACCGGCAGTGCAGCACCTGACGGTGGAGGTGAGTGCAGCTGACGGTCAGTATCTGGCACAGGCGAA
ATGGGACACGCCGCGGGTGGTGAAGGGTGTGCGCTTCAGTCTGCGTCTGACCAGCGGAAGCGGAGAAGACAGCCGTCTGG
TGAGCACCGCCATCACCGCAGACACGGAGCACCGTTTCAGTGGTCTGCCGCTGGGGGAATACACCCTGACGGTGCGGGCC
ATTAACAGCTACGGCCAGCAGGGCGAACCTGCGACCACCACCTTCCGGATTAACGCGCCTGCAAAACCCGCCACCATTGA
GCTGACGCCGGGGTATTTTCAGATAACGGCGGTCCCGCGTCTTGCGGTGTATGACCCGACGGTACAGTTTGAATTCTGGT
TCTCAGAAAAACGCATCACGAACACGGCACAGGTGGAAAAATCTGCCCGTTATCTGGGGACCGGCAGTCAGTGGACTGTC
CAGGGGAGCCGGATTAAGCCGGGGACGGATTTCTGGTTTTACGTGCGAAGCGTCAACCTGGTGGGAAAATCTGCTTTTGT
GGAAGCCAGCGGGCAGCCCAGCAATGATGGTGAAGGGTATCTGGAAATTTTCCGGGGGCTGATAGATGAGACGCTTCTGG
GCCAGGCACTGAAAGAGCGCATTGATGCTTCAGCGCTGCGTACGGAGGTCACGCAACTGGAAGAAGACATCCGTCAGCGG
ATGGACACGGATATCGCAGAAGTGACCCGGAAAATCGGGGAGGCGGAAAACAGCCTCACGCAGCTGGTTGCGAAAAAGAA
TGAGGACCAGACACTGGCCATCGCGCAGGTGAGCCAGAAAGTGGACCGGGTGAGCAGTGAAATCTCACAGACTGTCAGCC
AGGGGCAGTCAGAAAATGCCCGACAGATAGCACAGGTCCGCCAGTACGTGGATAAAAAAGGGAGTGAAATTACCTCGACC
ACGGATAAAAAACTGGGTGACCAGGCCGTGACCATACAGCAAATCCAGCGGGTTCAGTCAGACACGCGCAATGAGCTGAA
TGCCATGTATATGCTGAAGGTGCAGAAAACAAAAAACGGTATTCCCTATGTGGCCGGGATTGGTGCGGGGATTGAGGATG
TTGATGGTCAGACGCTGAGCAGTATTCTGCTGCAGGCTGACCGTATCGCGATGATTACCCCGGAGAATGGCAACACCACG
CCGCTGTTTGTGGCGCAGGGGAATCAGCTGTTCATGAACGACGTGTTCCTGAAGCGACTGTTTGCGGTGAGCATCACGTC
ATCCGGCAATCCTCCTACGTTTTCCCTGACGCCGGATGGCAGGCTGGCAGCCCGCAATGCGGATATCAGTGGAGCCATCA
CGGCGAATACCGGCACGCTCAATAATGTCACCATTAACGAGAACTGTGTCATCAGAGGGAAACTGTCTGCAAACCAGATT
GAAGGCGATCTCGTTAAAACAGTGGGTAAGGCTTTCCCCCGTGACTCCCGTGCACCGGAGAGGTGGCCATCAGGGACCAT
TACCGTCAGGGTTTATGACGATCAGCCGTTTGACCGGCAAATTGTTATTCCGGCGGTGGCATTCAGCGGTGCCAGACATG
AGCGGGAGAATAACGATATTTATTCGTCATGCCGCCTGATAGTACGGAAAAACGGTGCTGAAATTTATAACCGTACCGCG
CTGGATAATACGCTGGTTTACAGTGGTGTTATTGATATGCCTGCTGGTCGCGGCCACATGACGCTGGAGTTTTCTGTATC
AGCATGGTGGGTAAATGGCTGGTATCCCACAGCAAGTATCAGCGATTTGCTGGTTGTTGTGATGAAGAAAGCCACTGCAG
GCATCACGATTAGCTGAATTTTATAACCCCAATACGGGCGCCAGAAATGGCGCCTTTTTTATTGCAGAAAAGCGAGAGGT
AATTATGCGTAAATTATGTGCTGTTATTCTGTCCGCAGTAGTCTGGCTGGTTGCCGCTGGTACGCCAGCGAGCGCAGCAG
AGCATCAGTCCACACTAAGCGCCGGGTATCTTCAGACCCACACTGATATGCCAGGCAGCGATAATCTGAACGGGATTAAC
GTGAAATACCGTTATGAGTTTACGGACGCGCTGGGGCTGATTACGTCCTTCAGTTATGCCAATGCTGAGGATGAGCAAAA
AACGCACTACAGCGATACCCGCTGGCATGAAGATTCCGTGCGTAACCGCTGGTTCAGCGTGATGGCGGGGCCATCTGTAC
GCGTGAATGAATGGTTCAGTGCTTATGCGATGGCAGGTGTGGCTTACAGCCGTGTGTCGACGTTCTCCGGGGATTATCTC
CGCGTAACTGACAACAAGGGGAAAACGCACGATGTGCTGACCGGAAGTGATGACGATCGCCACAGCAACACGTCTCTGGC
GTGGGGAGCTGGCGTGCAGTTTAACCCGACCGAATCCGTGACCATTGATATTGCTTATGAAGGTTCCGGTAGTGGCGACT
GGCGAACGGATGCATTTATTGTTGGTATCGGATACCGTTTCTGACAACAGACGCCGATTTATCTTCTGTAAATATTGTTA
TGATACGCAGGTTCATCCGCCTTATGGGGTGAACTGCGTTTGAGGAAACGTAAAGTTACACTGTCCTGAAGCCCGTGGCG
TCACTGCTGCGGGCTTTTTTTATTGGTGGAAAAGTATGACAGTAAAAATTTCTGGCGTGCTTAAAGATGGCACAGGAAAA
CCAGTACAGAACTGCACCATTGTGCTGAAGGCCAGACGGACCAGCAGCACGGTGGTGGTGAACACGGTGGCCTCTGAAAA
TCCGGATGAAGCCGGGCGTTACAGCATGGATGTTGAGTATGGCCAGTACAGCGTCACCCTGCTGGTTGAAGATTTTCCGC
CTTCACATGCCGGGACCATTACCGTCTATGAAGGTTCCAGACCAGGTACGCTGAATGATTTTCTCGGCGCCATGACGGAG
GATGATGTTCGTCCGGAGGCACTGCGCCGTTTTGAGCTGATGGTGAATGAAGTGGCACGTCATGCCGGAGCGTCATCACA
GAGTGCAGCGGCGGCAAAGAAATCCGAAACGGCAGCAGCCTCATCGAAGAATGCGGCGAAAACCTCAGAAACGAATGCAG
CTAACAGCGCACAGGCGGCAGCGGCCTCGCAGACTGCATCGGCAAACTCCGCGACAGCAGCCAAAAAATCAGAAACCAGC
GCGAAAAATAGCGAGACAGCCACAAAGGCCAGCGAAAAAAACGCAAAATCCAGCCAGACGGCAGCGAAAACCAGTGAGAC
GAATGCCAAAGACAGTGAAGCCAACGCAAAGGTGAGCGAAACAGCGGCGGCGAACTCGGCGAAAGCATCGGCAGCAAGCC
AGACGGCAGCAAAAGCAAGTGAAGATGCTGCCAGAGAATACGCAAACCAGACAGCAGAGCCGTACAGATATGTTTTACAG
CCGCTGCCGGATGTGTGGATACCCTTTAATGATTCGCTGGATATGATTACGGGCTATTCTCCGGGTTATAAAAAAGTGAA
GATTGGTGATAATGTGGTTCAGGTTGCCAGTGATAAACAGGTTAATTTCAGTCGCGCATCAACGGCAACATATATCAACA
AATCTGGCGAACTGAAAACGGCGGAAATTAATGAGCCGCGATTTGAGTGTGATGGCCTGCTTATTGAGGGACAAAGAACG
AACTTCTTCCAGAACAGTACAGACCCTTCGAAGTGGAATAAGTCAACTTCACTGGACGTTACAGAAACAGGCACAGATAG
TTTCGGGTTTAATTATGGTCGGTTTGTCGTACAGGATTCGATTGTTGGTACAAGTAAAGCGCATACCATTATCGGACTGT
ATTCGAGTACCGGAGGGGTTGATACTTCAGGGGACGAAAAGCATGTAACTATATCCTGTCGGGTAAAAAGTGAAGTTGAT
AATATCGCCGTTCGTATTTTATTTGAACATTATGATGGGGAGGTAAGGACATCAATAGGAGCAGCAAACCTGAACCTTAC
CACCCGCATAATTAGCAAGACAGGTCAGACAAGCCGTGTTACAGCAAGGTCTGTTAAGGATGATGCAACTGGCTGGATAT
TTTTTGAGGCTACATTAAAAGCAGATACAACAGAAAATACGGTTGGTGGTTTTGTCCAGTATTCTCCGGATACAGGGCAG
ATGGTTACATCAGGGGATTATCTCGATGTAACCACTCCACAGATTGAGGCTGGTACAGGCGCATCATCTTTTATTGTTAC
GGGGACGGCACCGGCAACGCGGGCAAGCGATATGGTGACAGTCCCAATCAAGAATAACCTTTATAATCTTCCTTTTACGG
TTCTTTGTGAGGTACATAAGAACTGGTATAAAACGCCAAATGTAGCGCCGCGTGTTTTTGATACCGGCGGTCATCAAACC
GGAGCGGGGATCGTAATGGGGTTTGGTTCATCAGGTGGGTACGACGGTTTTCCGTATTGCGATATAGGTGGTTCAGACCG
ACGAATAAATGAAAATGCCGGGCTGGAAAAAATGCTTATTGGTATGCGGGTAAAGTCCGAACGGTCCACATGTGTAGTCA
GTAACGGTAAGTTAAGCAGCGAAACTAAAACCAAATGGGAATATATCCGGAGTACAGCAACCATTCGCATTGGTGGACAA
ACTACAGCAGGATTACGCCATTTATTTGGGCATGTGAGGAATTTTCGTCTCTGGCATAAAGAGCTAACAGATGCGCAGCT
TGGGGAGGTTGTGGAGTGAGAGATTTCACGTTGCGTTTCAGTGATAAAGCAGATTTCAGGGCATTTCTCAGGAAACTTAA
CTGGGAAGAGGACGAAGAGCTGCAGAATGCCGTTCTGGTTGATGAGATTGGTTTTACGTTCAGGGAGACAGATGTTTCTG
ATGACGGAGAACCAGAATACACGCGAAACGAAGGGTACTTTGTTAATATCCGTCTTCTTGACGATGGATTTGAGGATTCC
GTGTTCCGTGAGTGGGTGGTTACACCAGAGCGCCCGCTCAGGGAGTGGTTTTAAGGATAGCAGATGGATATCACGTCGAT
ACTTCATGCGCTTTGTGCCGTGGCGGTGCAGGTACTGGCTGGTCTTTTTACCGGAAACTGGGCTTACGGGGCGATAGCCG
GTTGTACGTTCTTCATTGCGCGTGAACACACCCAGGCAGAATATCGCTGGATTGAAATGTTCGGGCATGGCAAGCGGATT
AACATGCCGTGGTGGGGCGGTTTTGATCCACGTGCATGGGATGTGGCAAGCCTGATGGATTTTGCTGTGCCGGTGGTGGC
GTGTCTGCTGGTCTGGCTGTTGGTTAATCGTGGGTGAAAAAGGTGAGCAGTATATGCAACGAAGGAGGAAACATCATTGC
TGGCGGCATGGAAGGCATGCAGGGTGTTGCTGAACCGTGTTGATACATCAACTGCACCTGATATTGAGTGGCCTACGAAC
CCTGTCAGGGAGTAATCATTGGGATTATGCCGCAGCACGTCTTAAGCAAGAACGTGCTGCGGTTGGATGCTATTTTTTCC
CTGAAGCGGAAAACATTACTACAGTACCTTGAACCTTGGTTTTAACATTCTCGAAATGCTCTGAGAGTATATGTGTTAAG
CCTTCTTCGGAATCTTTTGTGTTTGAAAAGATGCCTTTCTGATTGTAAATGCGCATCAGTTTTTGACCGAAGCTATTGTG
CACAACGCCGTCACCAAGAATTGTGGCTCCGTATAGAGTTCCATCGTCAGTTAAGGCCTGCGCCGCATTGCGTATTACAC
AGCTTTTTGTAGATATATTTCCAGGCAGGCAGTGAAGAAGGTAAAACATGGAAATGGAATCAAATTGACCATGTAACGCC
GCGGGATAAGGATCAAAAACATCATGGCTAATTTTATGTTTAATTTTTGATTCCCCAGCCCTTGTCGATGCCGCGTTCAG
GCTAGCTTCGTTCAAATCCATTAAAGATATCAGACTGCTCTCAGGTACGTGAGTAAGGTAAAACCCAGTTCCAACGCCAA
TATCCAGATGGTTGTTACCTAAATGTTCCAGAAAGTGTGGAAGAAGGTGTTCCTTTGTAGGACATCCCCATGCAAGCCGA
TTTGATACTCCCAAAACCCACCAGTCATAAAGCTTTAGGGTAAGTGGTGTGTAAATTTTAGCCCCATCATCTGTGTTTTT
TTTCATTAGTTTCACCGTATTATAGTTTTATTTGTGAATTAAATCAATTATGGCGATGAATTACAAGGGGTTAAATGCTG
CCGCAGCATAGCGATATTGAAATAGCCTGGTATGCTTCGATACAGCAGGAGCCGAATGGCTGGAAGACCGTCACCACACA
GTTCTACATCCAGGAATTCAGTGAGTATATTGCGCCACTGCAGGATGCTGTAGATCTGGAAATCGCAACGGAGGAAGAAA
GATCGTTGCTGGAGGCATGGAATAAATATCGGGTATTGTTGAATCGTGTTGATACATCAACTGCACCTGATATTGAGTGG
CCGACTTCACCTGCAGAGTAATCAACGGCGCAGGGATGATATTTTGTGCTTGAAGTGCCTCCCCGACCATTCAGATAGTC
GGGGAGGGGTATTGGGATTATACGCAATCAGTTTTAGTTAAAGACCGAAGCTCTCGAAAAATCTTTCTCCAAAACCAGAA
TGGAATTGATTGATTTTGATAGGATCTATAACGTCGTTACCTTAAACGGCAAAACCACTCAAAAACAAACTTAATGCATT
GAATATAAAGGATTAATCATCTAATTCGCTCACCTTCTTATTCAGCAAACGAGAAGCGCGCCAGTAAACCAGCAACATCA
GGCCCATTACGATAGTCAGCGTAATGCTGGTGGCTGCACCAAACGGCCAGTCACGAATATTGAGGAACTGTACCTTGATG
ACGTTACCGATCAGCAGGTTTTTCGCACCGCCCATCAGGTCGGACACATAGAACAGGCCCATCGCTGGCAGCATCACCAG
CAGACATCCGGCAATAATTCCCGGCATCGTCAGTGGGATAATGATGCGAATAAAGGTCTGCAACTTGCTGGCACCGAGAT
CGCGCGCCGCCTCAAGCAACGGCTTATCCAGTTTTTCGATACTGGAGTACAGCGGCATCACCATAAACGGCAGCAGAATG
TAAACCAGACCGATAATCACCGCACTAGGCGTGAACATGATGCGAATTGGTGTATCGATAACGCCCAGCCAGAGCAAAAA
CTCGTTGAGATAGCCTTTGGTGCTGAGGAAAATTTTCAGCCCGTAAATACGAATCAATGAGTTGGTCCAGAACGGAACAA
TCAGCAGAAACAGCAGCAGCGGACGCACCTTGTGTGGCAGCTTCGCCAGAAACCAGGCAAAAGGATAGCCCAGCACCAGG
CAGGCGAGGGTGGCGATCAGCGCCATATTCAGCGAGTGCAATAGCACTTCAAAATAGAGCGGATCGAGCAGACGCGTGTA
GTTATCCAGCGTAAAGACCATTTTGACGAAACTGGCGTCGTCGCGGGTCAAAAAGCTGGTGCCAATGATCATCAGGTTGG
GCAGAAAGACAAACAACACAAGCCAACCGACAATAGTGACAATCACTACATTCTGGAACTTACTTGTGTTCTTCATCAGC
CAGTACGACCTCCCAGCTTTCTACCCAATTAATGGCCATTTTTTGGTCGAGAGAGTGGTCAAAGTCAGGATCGTCTTCAT
TGAAGAATTCGCTGACCATCACCATCTTGCCATTTTCCAGCTCAACAACCGACTCCAGCGTCATGCCTTTGTAGTTACGC
TCGCGAACGTAACCAATCAGCCCTTCGGCGTGGTTGTCGTCGTTAATCTCTTCAACACGTAAGTCTTCCGGGCGCAGCAG
AACATGCAGTTTTTGCCCCGGTTCAACGGCGAAGTTAACGTAGATATTACATTCGCGGCCTTCAACGTTGGCGCGTACGC
GCTGCTCGTCGAGACGTTCGATGACAGTGGCGTTAAACATATTGATTTCGCCAATAAACCCGGCAACAAACAGGTTTTTC
GGCTCTTCGTAGATTTCACGCGGCGTGCCGTCTTGCTCAATGCGACCATCGCGCATCACCACGATCCTGTCCGACATGGT
AAGTGCTTCTTCCTGGTCGTGAGTTACGAACACGAATGTAATGCCAAGCTTACGCTGTAACGCTTTCAGCTCGTTCTGCA
TTTGCTTACGCAGTTTGTAATCCAGCGCTGAGAGCGACTCATCCAGCAACAACAGACGAGGCTTGTTAACCACCGCGCGA
GCAATGGCGACGCGTTGCTGTTGACCACCAGAGAGCTGATGCGGTTTGCGTTGAGCGAAGGTTTCCAGCTGCACCATCCG
CAGGGCTTCCATCACGCGGGGCGTAATTTCAGCTGCGGGGGTTTTTTGCATGCGCAACCCAAAGGCCACATTTTCGAACA
CGGTCATGTGGGGGAAAAGTGCGTAGCTTTGGAAAACAGTGTTCACATAGCGGTTTTCCGCCGGAACGTGGGTGATGTCC
TCGTTATCCAGCATGATGCGTCCGGAATCAACAGTTTCCAGACCTGCAATCAGGCGAAGAACGGTTGTTTTACCGCAGCC
AGAAGGGCCAAGCAGCGTGAGGAACTCGCCATTGTTGATAGTCAGATCCAGCTGGGGAATGACCTCTTTACCATCAAAGC
ATTTGCGAATTCCCGCCAATTGCACCAGCGGTGAAAGCGAACTCGGTTGTTTATTCAATTTTTTACTCTGTCCCATGTAA
ACGCAACGGATGGCTTACCGATGCGGGGTTTGTGGTTAACCACCTTGGTGACTCTTAATGAGGGCGGTAATTCTACGGCA
AACCGCTTGAATCGCCAATCTTTGTTGTGAATTACTGGCTTAGCTTTATATTCATTAAGGTAATGCTGATAAATATTCCC
GCTTGCAGGGCTAAAAGTGACCTGACGCAATATTTGTCTTTTCTTGCTTCTTAATAATGTTGTCACAAAAAGTGAGGGTG
ACTACATGGATAAACTACTTGAGCGATTTTTGAACTACGTGTCTCTTGATACCCAATCAAAGGCAGGGGTGAGACAGGTT
CCCAGCACGGAAGGCCAATGGAAGTTATTGCATCTGCTGAAAGAGCAGCTCGAAGAGATGGGGCTTATCAATGTGACCTT
AAGTGAGAAGGGCACTTTGATGGCGACGTTACCGGCTAACGTCCCTGGCGATATCCCGGCGATTGGCTTTATTTCTCATG
TGGATACCTCACCGGATTGCAGCGGCAAAAATGTGAATCCGCAAATTGTTGAAAACTATCGCGGTGGCGATATTGCGCTG
GGTATCGGCGATGAAGTTTTATCACCGGTTATGTTCCCGGTGCTGCATCAGCTACTGGGTCAGACGCTGATTACCACCGA
TGGTAAAACCTTGTTAGGTGCCGATGACAAAGCAGGTATTGCAGAAATCATGACCGCGCTGGCGGTATTGCAACAAAAAA
ACATTCCGCATGGTGATATTCGCGTCGCCTTTACCCCGGATGAAGAAGTGGGCAAAGGGGCGAAACATTTTGATGTTGAC
GCCTTCGATGCCCGCTGGGCTTACACCGTTGATGGTGGTGGCGTAGGTGAACTGGAGTTTGAAAACTTCAACGCCGCGTC
GGTCAATATCAAAATTGTCGGTAACAATGTTCACCCGGGCACGGCGAAAGGAGTGATGGTAAATGCGCTGTCGCTGGCGG
CACGTATTCATGCGGAAGTTCCGGCGGATGAAAGCCCGGAAATGACAGAAGGCTATGAAGGTTTCTATCACCTGGCGAGC
ATGAAAGGCACCGTTGAACGGGCCGATATGCACTACATCATCCGTGATTTCGACCGTAAACAGTTTGAAGCGCGTAAACG
TAAAATGATGGAGATCGCCAAAAAAGTGGGCAAAGGGTTACATCCTGATTGCTACATTGAACTGGTGATTGAAGACAGTT
ACTACAATATGCGCGAGAAAGTGGTTGAGCATCCGCATATTCTCGATATCGCCCAGCAGGCGATGCGTGACTGCGATATT
GAACCGGAACTGAAACCGATCCGCGGCGGTACCGACGGCGCGCAGTTGTCGTTTATGGGATTACCGTGCCCGAACCTGTT
CACTGGCGGTTACAACTATCATGGTAAGCATGAGTTTGTGACTCTGGAAGGTATGGAAAAAGCGGTGCAGGTGATCGTCC
GTATTGCCGAGTTGACGGCGCAACGGAAGTAAGCGAAAAGGGATGCGGCATGTGATGCCGCATCCGGCTTAAATCCAAAC
TTACCCTTCGAAGAACCAGTATCCGCTATTGACCAGCGCCGCGAGCATCGCGAGGAATGACGGATCTTCCAGCGCATCGC
CAAAATTCTCCGCGGTCAGCGCAATGTTGCTGGCGAGCGCATCCAGTGCCGGACGGTGCGGGGAATCGATCTTCTCACCA
TTGGCATACACGTCGTCGCCAATGCGCAATACGCGCAGACCCCCCAGGCGCACCAGCACATCACCTTGTTTCAGCGCATC
GTAGATTTCATCCGGCTGATAAGGCGGCTCTGGCGGCGCGATATCCAGTTCATGACGTGACTGGGATATAAACTCGCCAA
ACCATTGCTTAAAATGTTCTGGCTGGTTGATCAATTCGAGCATCATCTCACGCAGTTTATCCATCTCTTGCGGCAGAACG
TCCGCAGGATGAGCGCGAGGTGGAACATCAGGATCGCTGTAGTAGTTGCCGCCCAGTTCACGTTGCAGCACATAATCGGC
AAATCCGCTAATCAGTTCCCGCGTATTTGGCGCGCGAAAACCCACGGAATAGTTCATCGCATTTTCCAGCGCGTAGCCTT
CATGCGGGAATCCTGGCGGAATATAAAGAATATCGCCAGGCTCCAGCTCTTCATCGATGATGGCTTCGAACGGATCGACC
TGTAACAGATCCGGGTGAGGGCAGTGCTGTTTCATTTGCAGCTTTTCGCCCACTCGCCAGCGACGACGACCGGTACCCTG
AATGATAAACACGTCGTACTGATCGAGATGCGGGCCGACGCCGCCGCCCGGTACAGAAAAAGAGATCATCAGATCATCAA
TACGCCAGTCCGGTAGTTCACGGAACGGTCGCATTAGCGCGGCGGTCGGCTCATGCCAGTGGTTCACTGCTTGCACTAAC
AATGACCAGTTAGTTTCACCGAGATGATCGTAGCTTTCGAATGGACCGTGGCTGACCTGCCATTTGCCATCCTGATGACT
GACCAGTCGACTGTCGACTTCGCTTTCCATCGCCAAACCCGCCAACTCGTCTGGAGAGATCGGGTCAATAAAATTATTAA
AGCCGCGTTTTAACACCACCGGACGTTTCTGCCAGTGACGTTCAAGAAAATCGGGCCAGTTAAGAGTGAGTTGGTATTCC
ATGTTAAGCATCCACAGGCTGGTATCTGCAACCGATTATAACGGATGCTTAACGTAATGCGTGAAGTATGGACATATTTT
ATCAATTAGTGTTTTTTGCCGTTTCATAATGTTTCAGATTGTTCACTATGTTTTTGATTATAAACAGATTTGTGATTTTC
CTTGTTCCAGCTTGTTTCACGTTGTAGCCCTTTGTGCAACGATCGGTGTAGTTAATGGTGTAGTTAATTGTGATGACCGG
AATCAAAATTATGAGCAGAGCACTTAACAAACTGAGCGATACACAGCTGAGGAAAATCAACGGCACACCCGCCCAAAAAA
CAGCCTTTCTTAATGACGGTGGAAACCTGAGCGTCAGGCATTCAACCAGCGGCCTTTTAACCTGGTATTTCACCTACAGG
GCCGGAACGGGAAGGGGAGCACGACCGGAACGGATTAAGCTGGGAAATTATCCTGATCTGAGTCTGAAAGCTGCCAGGGA
AAAAGCGGCACAGTGTCGCGCTTGGCTTGCTGAGGGGAAAAATCCACGTCATGAGATGAATTACACCGTACAGAAAGCGT
TAAAGCCCGTAACGGTTGGCGATGCGCTTACCTACTGGCTTGAGTCTTACGTAAAGGAAAACCGCGTGGATTATGCCGCC
CTGAAAAAGCGCCTTAATAATCACGTAATACAGCACATTGGTGCTATGCCGCTGGATAAATGCGAGCTACGGCACTGGCT
GGCCTGTTTTGACCAGGTGGCAAAGCGAACGCCTGTTACTGCCGGATTCTTGCTACAGACGTGCAAACAGGCGCTTAAGT
TCTGCCGGAGGCGGCGCTATGCAATCAGCAACGTTCTTGATGATATGAGTGTGGCGGACGTTGGGAAAAAACCGGATATA
AGCGAGCGTGTCTTAAGCACCAAAGAACTTGGCGAATTATTGCAGGCACTGGACAAAAAAATATTTTCCCCTTACTACGT
CGCACTAATCCGCCTCCTGATTGTTTTCGGATGCCGGACGGTAGAACTGAGGTTATCGGAGATCAGCGAGTGGGATTTTA
CCGAAATGCTCTGGACCGTGCCGAAAGAACACAGCAAAACGAAGGTGGCAATATTCCGGCCCATACCGGAAGCAATACTG
CCGTTCGTCACGCAGCTGGTGGAGCAGAACAGGCACACGGGCTTATTGCTGGGGGAAGTGAAACAGGAAACAAGCGTGTC
GCAGTACGGCAGATTAGCGCACAGGAGGCTAAAACACCCTCACTGGTCACTGCATGACATCCGGCGCACCTTTACAACGA
TGCTGAACGATTTAGGCGTGGATCCTCACGTCGTGGAGCAGCTTACAGGTCATCAGATGCCAGGGATGCAACGAGTCTAT
AACCATTCCCGTTATCTGGATGCGAAACGTGACGCGCTGGATATGTGGACGGAGCGGTTAGGGATACTGGCGGGAACACA
TGAAAACGTAACCACATTGCCAATAGCCAGAGAAATATAATTTTTTTTGCGATTTTTCAGGATGCGGACAACGTGAAACA
ACGAGACACAACGACGAACAACAAGGAACAAAATGGAACAACGGGTTAAAAATCAGCCATCGTAATAACCATTTGATTTT
TATAGGTGTACTGTTTTTTTATACACTGGCGAATCACTCTTAAAAATATGTAAAAAAGGCGTAAAAGTAAAATTTTATGC
CTTTGCATCATAATGAATTAAAAGAGTTTTTATTCTCATTTCCCCTGCTTCTGTAAAACGACCGCCGCCAGTGTTTGCCA
TTCCACAAACACCCTGACACAATCCGACACAACCCAACCCAATAATCCACCCAATGACTCTTTAAGAAACAACAAAGGGG
GAATTGTGTTAAGCACAGATCGCTTTATACGTGAAAAAGAATGTCAGCAACTTACAGGCCTGAGCCGCTCATGTCGGTAC
CGCCTGGAAAAAGCCGGACAATTCCCATCACGGCGTAAGCTGGGCGGTCGTTCCGTTGGCTGGTCTTTATCCGAAGTTCT
GGCATGGAAGGACAGCTGCGAGGCAGTTCACTAATCAGGCTGGCGGCACACAGCCGCCACCCATCCACTAATACAGAGAT
CTAACCATGAATACTGGATATTCTCCCGAACAAGGGCGGGGCTTCGTTCGTCCTGAAAAACAGAATCTGCAAAATTTTGC
CGAAATTATTCCGGTTATTTCCGGCCTTACTGGCGGGAGTGAAACCAATATTGTTAACGCCAGAGCGTTGCAGATGTTTG
ATGATAAAAAGGGAGTAAATTTAACTTACACCCCTGACGGCAATCAGAATATGAGCATTATCTCTGAGTCAGGTTTCTAC
AAACTAATAAAAACAAAAAGCGCCCCGTTGCCGGAGCGCCTTTGTGAACAATTAACCTACTGCGCAAAAAATGAATCTGA
GCAGTGGGATTATATCAACCATGTGGAGAAGCGCCACAATTGCCGAATAACGGGCAAAACAAAGGCCACCCGCTACGGTG
GCCCCTCGACACAAGCTACACGTTATCCCCAACGCATGAGCATTGCCAACAATGCCACATTTGCGGCTGGTGGGCAATGC
AATCAGTCAGGTTCAGTTCGTTGCCATACCTGCAATGAGCGCTTTTCCCTGTACTCTTTAAGGAATTGCTCAAGGGCAAA
AGCACATGGCGCGAATCTTTCTGATTCATGCTCTATCTTTCTGCGCCGTCTTTTCCGTGCCGGTGATAATGTTTTGGTCA
ATTCTTTATCGGTCATTGTGTTGTCCTGCATAGCAATGCGCCGTAGTTACTCACACCACGGCGCTGGTGATGGTTACTCC
TGCTCTTTGGCCTTGCGGCGCTGGCGGCGTTTGATCTCGCCTTGCATTGACGCAATGATGAATTGTGATGTGCTTTCGCC
TGATTCTTTCACTGATTCCATGGCGTTTACTATTTCGTGTGGTACACGAGCCTTTAGAGCTTGTGATTTTGCGTTTGTTG
TACCCGTTGCCATTTCTATTCCTCTGTTGGATTGGTGGGGGACAGTATACACAGAAAAAGCACAAATAAAACCCTTGACG
TGGGCCACACCTAAAGCATATAGTGGGCCACACCTTGAGATTATCAAGGTGCATAAATGCAAAGCCCCGCAAGTGTCGTT
ACCACTCGCAGGGCTTCTAACCACCAACGATAGCGAAAGTATCGAGGTAGCTATGTTAAATCATACCACACACCCGCAAG
GGCGGGACTCGCACAACCTGAATAAATACATCTGGCGTTTTATCGCCCTGAGCACGGCACAACCGCGCGTGATTACCATT
GAGGCCACCAGCGAACAGGAAGCACGCCAGCAATCTCCGGCTGGCTGCGTGATGGTATTTGCTGCCCGTATTCGTCAGGG
GGTAGGCTTATGAGCCAGGAAATCACACTACAACAGGCAGCAGAACGCGCCCACCAAATCGAAGTTATTTGCGCACTGGC
AGAGGATTACCCTGGCATGATGACCGACAGCGAATCAGGGGCAATCATCGGCTTACTTAAACGCCTTAGCGGTGAGGTCT
GCGTATTCCTGAGCGATGAACAGGAAAGAAGAACGCTTATTTCTAACGAAAAAAAATGCGGAGGGGTACATGTGCAATAA
AACCACACCGGACGCAGCCGCCGCCGCACTCACTACGCTGATGCACGCGCTTATTGATATTGAATGCACGGCAGAGCTTG
CGCAGGGAGAAGAACAGAAAGACCGGACACAGTTCGCCCTGGAATGTATCCGATACATCGCAACGCGGTCGCTGAATGAC
GCTAAAAATATTCTTGTTGCTGATTGTGAAAATGGGGGGGGTTATGCGTGATGATCGTTTTAATTCCCTGAAACAGGAAT
TTTCCGGCGTTCCTGATGATGCGGCTGATGCGCTTTCGTCAATGCCAGAACTTATTAGAGCGGCTTTTTTCTTACTTTCC
ACGAGAGAATATAAATCAACGGGGCTTGATGTACTGAATATCGCCGCCGATTATGCTGATTTCGTGACAGAGGTTATTTT
AAGAAAAACGACGGACGGGGATTAATATGCGTGATATTTACCACGAAACAATAGACCGCGCATTTCTTGCACTTTCTCAC
AGTGAAAATATGTTGGAAATATTGCGCATATGTCTTGAAACGCTTGGAGATAATGAACGTGATAAACAGAAATCAAGGAT
TGTCACGGCATTAATAACGCTTCTTGAGCCTGTAATAAATGAGTTGCAGGAAATAGAGACATTACACGACCAGTATAAAG
CGCCCCACACCGGAGAATAAAAATAATGAAACTTAAATATTCTGGCTTAACTGCCAGTGGCAAAACTCGCACTAAATTCA
TGCGCGGTGATATTTACCGCGATAAGTACGGCGGCACGGTAATGATTAAGGGCGTGGAGGAACGGCGCGTAACCTACCGT
CGTGAAGGTTACGAATATGATTGCGTGATGCCTGTTTATCAGTTCCGGCGTGATTTTTCTCTGGTACAGACCGCGCCGCA
TAACGTGTCCACCAGCAACGCCAGGGCACGGGCAAACATCCAGAAGCTGAAAACCATGATTAACGGATTCAGGGGTAAAA
AATGAAACTGGCACCGAACGTAAAACAGCAGTCACGCGGCATAAAACACAAAGAAACAGAAGTCATTATTTTTGCGGGTA
GTGATGCCTGGTCACACGCAAAACAATGGCAGGAACATGACGCGCGTATGGCCGGAGATAATGAGCCTCCTGTGTGGCTT
GGGGAGCAGCAGTTATCCGAACTGGATAAGCTGCAAATTGTGCCGGAAGGCAGAAAATCCGTGCGCATATTCAGGGCCGG
ATATCTTGCGCCAGTAATGATAAAGGCGATTGGTCAGAAGCTGGCGGCGGCAGGCGTACAGGATGCAAATTTTTACCCTG
ATGGTATGCACGGTCAGAAGGTGGAGAACTGGCGCGAATATCTGGCCCGTGAGCGCCAGAATCTTTCTGATGGTCTGGTC
ATTGAGCTTCCGGTAAAGCAAAAGGCGCAACTTTCGCAGATGGCGGACAGTGAGCGCGCGCAGCTGCTTGCCGATCGCTT
TGATGGCGTTTGCGTACATCCTGAAAGTGAAATCGTTCACGTATGGCGCGGCGGGGTATGGTGTCCGGTCAGCACAATGG
AGCTGAGCCGCGAAATGGTGGCGATCTATTCAGAGCACAGGGCCACTTTCAGCAAGCGCGTAATCAATAACGCCGTGGAA
GCGTTAAAAGTTATTGCCGAACCAATGGGCGAGCCGTCCGGCGATTTGCTGCCGTTCGCCAATGGTGCGCTTGACCTGAA
AACGGGGGAATTTTCCCCGCACACGCCGGAGAACTGGATCACCACGCACAACGGCATTGAGTACACGCCACCAGCACCCG
GGGAGAACATCCGCGATAACGCGCCAAACTTTCATAAATGGCTTGAGCACGCAGCCGGAAAAGACCCGCGCAAGATGATG
CGTATATGTGCCGCGCTGTACATGATTATGGCGAACCGGTACGACTGGCAGATGTTTATTGAGGCCACCGGAGACGGCGG
GAGCGGTAAAAGTACATTCACACACATAGCCAGCCTTCTGGCAGGGAAACAAAACACGGTAAGCGCTGAAATGACATCGC
TTGATGATGCTGGTGGGCGTGCGCAGGTTGTCGGGAGTCGTCTTATCGTCCTGGCAGACCAGCCGAAATATACAGGCGAA
GGAACGGGCATCAAGAAAATCACGGGCGGCGACCCCGTGGAAATTAACCCGAAATATGAAAAGCGTTTTACGGCGGTAAT
CAGGGCGGTGGTGCTGGCAACCAATAACAATCCGATGATATTCACCGAACGGGCCGGAGGTGTGGCACGTCGTCGGGTGA
TATTCCGGTTCGATAACATCGTAAGCGAGGCAGAAAAAGACAGGGAGCTACCGGAAAAGATCGCGGCTGAAATCCCTGTC
ATTATCCGCCGCTTGCTGGCGAACTTTGCCGACCCTGAAAAGGCACGGGCTTTACTCATTGAACAGCGTGACGGTGATGA
AGCACTGGCAATAAAGCAACAGACGGATCCGGTTATTGAGTTTTGCCAGTTCCTGAATTTTCTGGAGGAAGCACGCGGCC
TGATGATGGGCGGCGGTGGCGATTCAGTGAAGTACACGACCAGAAACAGCCTTTACCGCGTCTATCTGGCGTTTATGGCG
TACGCAGGCAGGAGCAAACCGCTAAACGTAAATGACTTTGGCAAGGCTATGAAGCCAGCCGCGAAAGTTTACGGACATGA
ATATATTACGCGGAAAGTTAAAGGAGTAACGCAGACTAACGCAATAACAACAGACGATTGCGACGCGTTTTTATAATTTG
TTGCAATGGCTGTCTACCCTGTCTACCTGAGTAAAGAAAAATACATTTAATTCAGTACATTAACTTGGGTAGACAGCCTT
TTTTTACTGTCTACCTACTATCTACCCTCTCTACCTGATTTTACCTGAATCAGACAGGGAGGTAGATACGGGGTAGATAG
TGGATAAAAGCACTCTACCCCACTGAAAGCCGCGCCATTACTGGCATGGTGGCCAGTAAGGTAGATAAGGTAGACAAGGG
GAGGCACAACTCAAAACTTTTTAAACGAGGGGGTAAAAATAAAAATGCGCACATCAGGAAAACTTAATAATCAGAAGAAG
CAGCATAACCGCGCCATTGACCTTACAGAGCACTGGCTGAGAGTGGCGATAAAAATCATCGACCGCAACACGGGGGAAGG
ATACGCGAAAGCACATCCCGACCTGATAAGCGCATTCATGACCACAGCGGCGGCAAACTTTGCCACGCTGACAGAATGGG
AGATTGCCGAAGCGGAACAGGTAACAACCATCAACGTTAAAACCGGAGAGGTGGAATCATGACAGCACAGATAGCAGCTT
ACGGGCGGCTGGTGGACGACCCGCAGGTAAAACAGACCAGCAAGGGCACACCAATGACGCTGGCACGTATGGCGGTATCG
TTGCCATGTAGTCAGGCGCAGGATGGGCAGGCTACGTTATGGCTATCGGTGATGGCATTTGGTAAGCAGGCCGACTTCCT
GGCTAAACATCAAAAAGGCGACGTTGCCAGCGTATCCGGCACGATGCAGGTCAGCCAGTGGACCGGACAGAACGGGGAAA
CGCGGCAGGGTTATCAGGTTATTGCAGACAGCGTAATCAGTGCCCGTGCGGCACGTCCTGGCGGGAACAGACGCAAAACC
ACAGGCACACAGGGTAATCAGCCACCAGCGGGAGGCGATGACCCTTACGGTGATGATATTCCGTTCTGAGGGGGTGAGGA
TGGTACATGACCGCATAGCGGAGGAACTCGAGGCAAAAGGCTTTTACCGGAGGGCGGCGGCACGATGGGGTGAAGTCATG
CAACTGGTGGAGACAGACAAGGAACGGCATCAGGTTACGATGCGACGGCTGGAATGTTCCAGGAAGGCACAGAGGCCACC
GGAGCCGCCAACGGAGAACTATGCAGACCTGAGAAATGCAGTAAATCGCACTTACGCAGACATGGGGCTGAGCAAATTAG
CAGAGTAGGAATACCAGAACCACACCACACAGCCGGAGCAATCCGGCTTTTTTGCGCCCAAAAAAAGCCCGATAAGGTCA
GAGGTGGCTTATCGGGCTTTTGCATATGAGGTTTTTTGGTGCACTGACACACATGATCGGGATAAACATTTCATAATTTG
CAACGCAACTCAATATCATTGCTCAAAATGCAATCATGATTATAATCATAACTGGATGAACATCCAGTTATGATTTTTTA
AGTCAAAGAGGAATTTCTTACTATGGCTGAAGAGAAAAAAGGCGGTGTTTCGGTGTACATAAGCCCCGACATCGTGAAGG
CGCTCAAGGAACGCCACCAGCAGAACGTAAAAGCAGGCATTGCGGCAGGACTTGATCCGCTGGCGATGGTTGAGCCGTCA
ACAGGCTGGCAGGTACGCGCCTATTTACGCGCGGCGCAGGGTATGAATCAGGTTCACGGGGGTGAATAATGACAGTAAAA
GCAATGGCACTTAACACTAACCAGCTTTTTGCGTACCTGAATCGCGGGGATATTGCGGAATTTAAATTCAGTCCGCTGTT
TACCACGCTGTTTTTCCCGAACGTGGCGACATTCAGCACGCAAAACATCATGCTGGATACCCTGGACATTGAAGAAGTCA
CCATGTCGGCGTTTTGTTCGCCTATGGTGGGTAGCCAGGTTCAGCGCGATAAAGGGTACGAAACCAGCACGATTAAACCT
GGCTACATGAAGCCAAAGCACGAAATCGATCCAACGAAAACCATCATGCGCATGGCTGGAGAAGATCCGGCACAGCTTAA
CGACCCTACCTATCGCCGTATGCGCCTGATTACTGGCAATATGCGCCGCCAGATAAACGCCATAAAAGCGCGCGTGGAAT
GGCTGGCGGTAAATGCGGTAACGACCGGAAAAAACATCATTGAGGGCGAAGGCATAGAGCGCTATGAAATCGACTGGAAG
ATACCGGAAAAAAACATCATAGAGCAGGCCGACGGGAAAAAATGGTCAGAGCAGGACAAAGAAACCCACTATCCAATCTA
TGATATCGAACTATACGCCGATCAGGCTGGTTGCCCCGCAAACGTCATGATTATGGGCGCTGAGGTATGGCGAACGTTAC
GCAGCTTTAAAAAATTCCGTGAGCTGTACGATCTTTCCCGTGGTTCAGAATCCGCCGCCGAACTGGCCTGTAAAAACCTG
GGCGAAGTGGTGAGCTTTAAAGGCTATCTTGGTGATCTGGCCCTTATCGTCTATTCCGGCAAATACACTGACAGCGATGG
TACCGAAAAATATTTCCTTGAGCCTGATTTGCTGGTCCTAGGTAACACCAACAATAAAGGGCTGGTGGCCTATGGTGCGA
TAATGGATCAGGAAGCGGTAAGAACGGGCGCAACACAAAACATGTTTTACCCGAAAAACTGGATTGAGGACGGAGATCCG
GCGATTGAGTACGTGCAGACGCACAGCGCACCGCAGCCGGTTCCGGCAGATATTCGCAAATTTGTTACTGTCAAAATTGC
TTAACGGGGGATTCTATGGACACTCCATACATTGAGTTATTTGCAGGCAGTCAGCAGGTCGCCACGACGCTGGTACATTT
TGCCGCTGATGCTGGCGTTATTCAGGAATTTACCCCGCTGATGCTGGCGGACAATGGCGAGTTTAAGCCGTGGGATGGTA
AGGAATCTGGCAAGGCTGTTTATCTGACCTCGTACCCTGTGGACACGTCAAAGCAGAAATCAGCACAGTGTTACAAGACG
GGGATATTCAATATTGCCGCCGTTAACTGGCCTGAGAGCGTCGACACCGATGCGAAAAAATGCGCCGCCTTTGCGGGTTC
TGGCGTATCCGTTCAGCCGCTGGCCCGATAAGCAGGGGGAACGATGGCAACGAATGAAAGCATCATGACGCTACCGCTGG
CGAGTAAATTTAAAGCCGAAGCGCGGGCAATGGCTGACAGAGGTTTATCAACCTATGAGGCCGTATATCAACTAAACAAA
CTGGAAGAGCAGGACAAGCCGCGCGCTGATGCGATTATGGCGCTTGATGAATCTGGCGACTATCAGCCGCTGTTACGTGC
AATGGCAAACGTGCCTTGTATCGATGTTGGTACGGCTAAAAGCATCCTTAGCATGACCATAGAGCAGGAACGTCCGAAGG
TTGCGCCGGAACTTACTGCAGCCTTTGAAAACTTTATGGACATGCACAGCCCGCAAGCCGTATCAGCTGGCATGGCATAC
GATGGCAGAAACCAGGGCGATGACGGCGACATCGATCGCATACTGAAAACCATCTGAGACAAGGCCGGAGAAATCCGGCT
TTTTTTATGGGTCCTTTCCGGCATATGGACCCGTTACGGGGCGGCGACCTCGCGGGTTTTCGCTATTTATGACGTTTTTC
CGTGAAGGTGACACCACCACCACTTGATTAATATTTAACCATGCAGTTAAGGTAACATTATGATTGATAAAGCTTGTTTT
GTAAGTCAGCAGGAAATAGCTGAACATTTCAAGGTTAACAGAACCACTATTCGCGCATGGACCAAACAGGGGATGCCGTA
TCTTAATGCGGATCGCGGAAAGTCTGGCGGTTATCACATCGGGCATACATTGCTTTGGTCTTCAGGTAAAAGCCGTCTTG
AGGCCATCAGATATCACGTAGAAACCAGTGCGCTGGAAAAAATTATGTTTGCCAGGCTGCTTTCATCTGAGCGTGACGAG
TACTCCAGTGAAGAAACAGAACATCGATTTGATGAAGGTTTGCAGATTTACGGCTATTCACCGGAAGATGTGAGCAAGGC
ACGAAATAAAATGGCTGGCTTTCTGGCTGGGTGGCGTCATGCCGTAAGCGTTCGCCGTGCCAGCATGGAGCAATCAGCCG
ATACAGAACAGTAAAGCCGATAACTTGTTAATCACTCGCAGCAATGCATGTGATTTGTGCACACTTTCGGTTAACTGGTT
CGATGTCCGGTTTTAGTGTCTGTTTTTTGCGCATGTCCGGTTCATGGAAAGCATGTTTTTATATTTTTCATATGGTTAAC
TTGCAGAGAAACCGGACATGGATCCCGAAAAATTTTCATAAATAGTGAAAACGCGCGAGGTCGCCGCCCCGTAACGGGCC
ATAATTCCAGGAAGGACCCGACGACACCAGACTATCAGAACGATGGGGGCACAATGACAGAAGCCGAAATACTGCGATTA
ATCCGCCGCGTTGCCGGAATCAGCCAGCAGGCCGACGAACAGACCACGCAGCCGGACAGCGTGACCGCCGAAAATTATGT
TCGTGTGGTTGCTGAGGTGATTCGCCGTAATGGTATCCAGCTTAATGATGTGGATATGCGCAACATACGGATCCGCGTTC
TTGAAATGCTGGCCTACAATCGCCGCGTGGCACTGTATCGGGAAACGGAGAAAATTACGTACCACTGGAAGAAGCCGGAG
CGGTTGCGGCGGTAACTGGTTGATATTTTCGAAATTCGCCAGCGGCGAACATCGGGGAAACCAGCCTAACCCGTTGATAT
TTTCGGGAACCTCAAATTGAAGAGGTCGGAAACATAACCCGTCATATTCTGGATGCTGATAATTACCACGCAGCCCATTA
AGGCCTAACCCGTTGATTCTTCCACAATCCCCCATTGGGGGAGGCTGGGCGGCCTGCTGTGGGCTTTTCCACCATTGGTG
GAAAGGCGCACATCTGGATCATCATTACGGTGATCAAGGGTATGTAAAACCCACCAGCCTGATTGACATTTAACCGGAAA
AAAGCCAGGTAGCCCCGTTATGGGGATCCCCATATCGACATTAACGCCCCTCATGAATTGGCGCGCTTCCCCCTGGAAAG
ATGACCCGCCTGTATATTTCTTGTGTCTATTTGTTCCACGTTGTTTCATACAGTGCAACGATCGGTGTAGTTAATGGTGT
AGTCAATTTGCGATTTTTAGCACTTTTTGCAGTGCAAATCATTTAATTAAATCAATGGCTTGCCTTGATGTAGTGATAAA
AGGACATATTTATTCATCTTTCGGTGCAGAATGCTGGCGACCAAAAATCACCTCCATCCGCGCACCGCCCAGCATGCTCT
CTCCGGCGACGATTTTACCCTCATATTGCTCGGTGATTTCGCGGGCTACCGCCAGCCCTACACCTTGCCCAGGGCGTAAA
GTATCAACCCGTTGACCACGGTCGAAAATGACCTCTCGCTTGCTTAATGGAATACCGGGGCCATCATCCTCGACCACAAT
ATAGAGATGCTCGTCTGTTTGCCTTGCAGATATTTCGACAAACTCGAGGCAATATTTACAGGCATTATCCAGCACGTTGC
CCATCACCTCGACAAAATCGTTCTGCTCACCGACAAAGCTGATCTCTGGCGAAATATCGAGAGAGATATTGACCCCTTTG
CGTTGATACACTTTGTTCAGCGCCGAGGTGAGATTGTCCAGCAGTGGGGCGACCGGATGCAGCTCGCGGCTAAGCAATGT
CCCGCCGCGCATACTGGCACGATGCAGGTAGTAGCCAATTTGCTGTGAAATGCGGCTGATTTGCTCCAGCATTACCGGCT
CAGCATCACTGACGCTCATCTTCTCACTACGCAGAGAACGCAGCGTACTTTGCAGCACCGCCAGTGGCGTTTTCAGACTA
TGGGTCAGGTCGGTGAGCGTCGTACGATATTTGTCGTAACGTTCGCGTTCACTTTTTAACAGTCGGTTCAGGTTTCGTAC
CAGACTAGTCAGTTCCCGCGTTGTGGCTGGATTGAGCAATTCGCGGTTATGTTCTTCCAGTTCGCGGACTTCTTTTGCCA
GGGCTTCGATGGGGCGTAAACTCCACCAGGCGGCGACCCACAGCAGCGGGATCACTAACAGCAGATTGGCTGAGAGCACA
TAGATAAACCAGCTCCAGACCATATAGGAACTTTTTAGCTCCACCGGAATGGTATCCACCACCACAATGGTTAACTTTGG
CATCCGCGATGTTGCCGGGTAGACGTTTACCGCCACCGAGTGGGTCATCTCCGCGTCGTCATCATCTTCCCGCACTTCCT
GCAACTGTTGCTGTATCGAATGATCTCCACTCAGCAAGAGGCTGGTATCGTTAACATCCGCTTCAATTTCATGAAAACCG
TTCGATTTTAGCCAGTCGGGCTGGATCATCTTCATCAGCCAGGGCACGTCACGTTGCGCCCATAAAAGCTGCCCGTTCTC
ATCATAAATTAGTGTCATCGTGGGGCTTTGCTTGTCGATATTTTCGGGTAACTCGACATGCAACTTATTGTTTTCCCACT
TCGCAAGGGTATAGAACAGATTGCTCTCGCCACGTAACAGCCGAAACGTGGTTTTATCGAAACTGACGCTATAACCGATC
AGCGCAACCATTCCGTAGGCAAGCGAAAGCACCAATACTACTGCTGCCGTTGCTAACAGAAAACGTACCCGCAGCGAGAG
CGGGAAAAAAAGACGCAGTAATTTTTTCATCAGCGCAATTCGAACAGATAGCCCTGGCCGCGAACGGTGGTAATCACTTC
TTGCGGATATTGTGCCTGAATTTTTTTGCGCAGACGTCCCATCAGTACATCAATGGTATGGCTTTCCCGCAGCTCCGCAT
CCGGGTAGAGTTGTAGCATTAACGAATCTTTGCTGACCACTTTGCCATTATTGCGTATCAACGTTTCCATAATGGTGTAT
TCGAACGCGGTCAGTTTGATCACTTCGTCATTAATAGATAATTCACGGCGGGAGAGATCAACCTGAAACGGTGGTAGCGA
AATGACCTGTGAAGCCAGACCGCTATTACGCCGCATTAATGCCTGCATTCGCGCCATCACCTCTTCAATATGAAACGGTT
TAGTCACGTAATCATCAGCACCGGCACTTAATACTTCGACTTTGTCCTGCCAGCTCTCACGGGCGGTTAATACCAGAATC
GGCAGTGAAACATCATTGCTACGCCAGCGGCGAATCAGTGACAGACCATCCTCGTCAGGCAATCCGAGATCGACAATCGC
AATATCCGGTAAATGTTCATTGAGATAATAATCGGCTTCTTTGGCATCTTCTGCGTCATCGACCTGATGACCAGCATCCT
GTATCTGAACTTTAAGATGGTGACGTAACAACGCATTGTCTTCAACAACCAGTACGCGCATTTTTATTTCTCCCTGTCTT
AATTATTAAAATAGTGTAACGCGATTATGTGGTTATGGGGGTAAACATTAAATAAACCAGCGGGAAGGGGAGGTAAAGTG
AAAAAATAAAAAGCGGATAATCTTAATAAGCAGGCCGGACAGCATCGCCATCCGGCACTGATTTGAGGCTTATTTCAGCT
CATCAACCATGGTGATGGCGCGACCAATATAGTTAGCCGGCGTCATCGCTTTCAGGCGGGCTTTCTCTTCTTCTGGCAGC
GCGAGACCGTCGATAAATTGCTTCATGCCTTCGGCGTCAACGCGCTTACCGCGAGTCAGCTCTTTCAGCTTCTCGTACGG
TTTTTCGATGCCATAGCGACGCATAACTGTCTGGATTGGCTCAGCCAGCACTTCCCAGTTGTGATCCAGCTCCTCCAGCA
GATGGTCATGGTTCACTTCCAGTTTGCTCACGCCTTTCAGGGTGGATTGATACGCAATCAGCGCATAACCGATACCCACG
CCGAGGTTACGCAGCACGGTGGAGTCGGTCAGGTCACGCTGCCAGCGGGAAACTGGCAGTTTGCTTGCCAGGTGCTGCAA
TACCGCGTTGGAAAGGCCCAGGTTCCCTTCGGAGTTTTCGAAGTCGATCGGGTTAACTTTATGCGGCATGGTGGAAGAAC
CAATCTCACCAGCAATGGTTTTCTGTTTGAAGTGGTTAAGGGCGATATAACCCCAGACGTCACGGTCAAAGTCGATCAGA
ATGGTGTTGAAGCGCGCAACGCAATCAAACAGTTCGGCAATGTAGTCGTGCGGTTCGATCTGGGTGGTGTACGGGTTCCA
CTGAATACCCAGCGAGGTGACGAACTCTTCGCTGAACTGATGCCAGTCAACTTCCGGGTAAGCGGCGATGTGGGCGTTGT
AGTTACCGACAGCGCCGTTGATTTTGCCGAGGATCTCCACCTGGTTAAGCTGGCGGTACTGGCGCTCCATACGGTAGGCG
ACGTTAGCCATCTCTTTACCAATGGTTGACGGCGTGGCTGGCTGACCGTGGGTACGGGACAGCAGCGGGATATCGCGATA
CTGAACGGCGAGATCTTTAATGCCATCAATCAGTTGACGCCAGTACGGCAGGATCACTTCATCACGCGCGGTTTTCAGCA
TTAATGCGTGGGAGAGGTTATTGATATCTTCCGAAGTACAGGCAAAATGGATGAATTCAGAAACCGCGTGCAGTTCCGGG
ATATCCGCCACTTTTTCTTTCAGGAAATACTCAACCGCTTTAACGTCGTGGTTAGTGGTACGCTCGATGGTTTTGATGCG
TGCTGCATCTTCTTCGCTGAAACTGGCGACAATTGCATCAAGGTAACCGATTGCGTCGGCAGCAAAAGCAGGAACTTCCT
TGATCGCTGCGTGCGCGGCCAGTTTTTGCAGCCAACGTACTTCAACTTGTACACGGAATTTCAGCAAACCGTATTCGCTG
AAAATCCCGCGCAGCGCGCTGACTTTATCGCCGTAGCGTCCATCGACAGGGGAAACGGCGGTCAGTGAGGATAATTCCAT
AGATCACAACTCCGGGGTTAAATGAGCAAGAATTTGTTTTGCCTGAGTGGTCAGGCGATTACGAGAAAACATCAGTTGCA
GACGACCGCCGCCGACCTGGTGCCAGAGCACGGCGGCGCGAATGCCTGCCAGCAGGGTTGCGCGAACTTTCGCCTGCACC
TGTGGGCTTTGCAGTACAGCAGGGGAACCCGTGACCTGAATGCGCGGGCCAAGCGGGCTGATAACATCAACATAGATGGC
AGCCATCGCGCTCATCAGCGTTTCGGACTGTAAATCGAAGTGTTCGAGCTGGCGTTGCAGGCCGTTGATCCGGTTGCCCA
GAGTGTCGAGCGCACCTTTCGCTGAGGAGAGTTTGCGCTCAAGCACCATCAGACTGAGTGTGTAGCGGGTTAATTCGGCG
TTTAAGCCTTGGCGACTGCTGGCATTGAGTACGCCGAGCAAGGTTTCCAGCCCGACGCGCAGGTTGGCTTCGCTGCCGCC
AAAAACCGCCAGCGTTGAGCTGGGGTTCATATCGATAATACTGTTGAGTGAGACGTGTAGCGCATCGCCATCACAATGCC
CCTGGTGAGCGAGTTGTTGCACCAGGCGTGCCGACTGACAAATACCGGCCAGGGCGAGGGTGATGTCATAGTAATTCTTT
GCCACGTTCACTGCTTCCTTGTTTTAAGTAAAGATAATAATCAGACCGGCAGCGGCAGACGCTGCTCAATAATACCGCCA
CCGAGGCACACTTCACCGTTATAGAAAACGGCAGACTGGCCCGGCGTCACGGCGGCAACCGGCTCATCGAAAATCACTTC
AATGCGATCATCGTCCAGCGCCTTGACGGTGCACGGGATGTCGGTCTGGCGATAGCGGGTTTTTACTGTGCAACGCATAG
TACCGGTGAACGGTTCGCGATCGACCCAGTGCAGCTGCTGGGCAATCAGACCGACAGACATCAGACGCGGGTGTTCATGG
CCTTGCGCAACAATCAGAATGTTGTTTTCGACGTCTTTATCGACCACATACCACGGTTCTTCGGTGCCGTCTTTGGTGCC
ACCGATACCCAGACCTTTACGCTGACCGAGGGTGTGATACATCAGCCCCTGGTGCTCACCAATTTCATCGCCATCGACGG
TAATGATTTTGCCCGGTTGCGCCGGGAGATAACGGCCCAGGAACTCGCGGAATTTACGTTCGCCAATGAAGCAAATGCCG
GTAGAGTCTTTTTTCTTCGCGGTGACCAGACCAAGATCTTCAGCAATCTTACGCACCTGCGGTTTTTCCAGTTCGCCGAC
CGGGAACAGGCTTTGCGCAATCTGCTCATGGCTGAGCGTATAAAGGAAGTAGCTCTGGTCTTTATTGCTGTCCAGACCAC
GCAGCAGGCGGCTCTTGCCATCGACATCTGCCCGACGTACGTAATGACCGGTAGCGATATAATCGGCACCTAAATCTTCG
GCGGCAAATTCGAGGAAAGCTTTAAATTTGATCTCTTTGTTGCACAGAATATCCGGATTCGGCGTGCGACCGGCTTTATA
TTCGGCAAGGAACAGTTCGAAGACGTTGTCCCAGTACTCGGCAGCAAAGTTAACGGTGTGCAGTTCAATGCCGAGCTTGT
CGCAGACAGCCTGGGCATCAGCCAGATCCGCTGCCGCTGTGCAATATTCCTCACCGTCGTCTTCTTCCCAGTTCTTCATA
AACAGGCCTTCGACCTGATATCCCTGTTGTTGTAACAGCCAGGCAGAAACGGAGGAATCGACACCGCCGGACATGCCGAC
GATTACTTTTTTTGCGGTTTCAGACATTGGATCACTCACGACATTGAACTTCAAGGCGGCGTATTCTATCACGCAGCCTT
TTAGATGACACCCTTTGTAAAAGGCCAGTTAAAATCGCCAATCATCTCCAGCGGATAGCGTTGCCCGCTTTGATAACAAC
GAATACTTTCCGCCACCAGCGGCGAACGAAGATTTGACGCCTGTAAAATTTCTTCGGCGCTGACCCAACGGCAGCAGTCG
ATATCGCTGTCATGAGGCTGCGTCGGGCATATTTGCTCAAGCTCAATGGCAAAGAGGAAACGCAAAAACGGCGTTTTATC
GGGCGCAATCCACTGATGCATACGAATAAAGTGTTGCGGCTGCGCGCTAATGCCGGTTTCTTCCCACAGCTCACGGGCGG
CGGCTTCCACTAAGGTTTCATCGGCTTCCAGGTGCCCGGCAGGTTGGTTCCATAACGCTTTACCATTAATCGTCTCTTCA
ACGACTAAAAATTTGCCTTCTGCGTGCACCACGCAAGCAACGGTAACGTGCGGTTTAAACATTTTGCATCCTTAATCTGT
CGCGTCTCGCCATTCGCCATTGGCAAGATTATCCAAAGAGTAATCCCCCATCGCATAGCGAATCAGTCGCAGCGTGGGGA
AACCAACATGGGCGGTCATGCGGCGCACCTGGCGATTACGTCCTTCATATAAGGTGATCTTCAGCCAGCTGGTGGGAATA
CTTTTGCGCTCACGAATTGGTGGATTCCGCGGCCATAACCACGCGGGTTCTTCAACCAGCTCCGCGCCTGCGGGCAGGGT
AGGGCCATCATTTAAGGTTACGCCATTGCGCAAGGCTTCAAGTGCGTCTTGTGTGGGAATACCTTCCACCTGCACATAAT
AGATTTTTCCGGTGCGTTTACCCGGCTGGGTTAAACGCGCCTGCAACGCGCCGTTATTGGTCAGCACCAGTAACCCTTCG
CTGTCGCGGTCGAGACGACCTGCCGCATACACCCCCTGAACCGGGATGAATTCTTTTAATGTTTTGCGTCCGGCTTCATC
GGTGAACTGCGGAAGAACATCGTAGGGTTTATTGAACAGGATCACACGCGTGGGCTGGTTGTCAGGTTTACGCCTGGTAG
AACGTTGCGAGCTGAATCGCTTAACCTGGTGATTTCTAAAAGAAGTTTTTTGCATGGTATTTTCAGAGATTATGAATTGC
CGCATTATAGCCTAATAACGCGCATCTTTCATGACGGCAAACAATAGGGTAGTATTGACAAGCTAATTACAAATCATTAA
CAAAAAATTGCTCTAAAGCATCCGTATCGCAGGACGCAAACGCATATGCAACGTGGTGGCAGACGAGCAAACCAGTAGCG
CTCGAAGGAGAGGTGAATGGAAAGTAAAGTAGTTGTTCCGGCACAAGGCAAGAAGATCACCCTGCAAAACGGCAAACTCA
ACGTTCCTGAAAATCCGATTATCCCTTACATTGAAGGTGATGGAATCGGTGTAGATGTAACCCCAGCCATGCTGAAAGTG
GTCGACGCTGCAGTCGAGAAAGCCTATAAAGGCGAGCGTAAAATCTCCTGGATGGAAATTTACACCGGTGAAAAATCCAC
ACAGGTTTATGGTCAGGACGTCTGGTTGCCTGCTGAAACCCTTGATCTGATTCGTGAATATCGCGTTGCCATTAAAGGCC
CGCTGACCACTCCGGTTGGTGGCGGTATTCGCTCTCTGAACGTTGCCCTGCGCCAGGAACTGGATCTCTACATCTGCCTG
CGTCCGGTACGTTACTATCAGGGCACTCCAAGCCCGGTTAAACACCCTGAACTGACCGATATGGTTATCTTCCGTGAAAA
CTCGGAAGACATTTATGCGGGTATCGAATGGAAAGCAGACTCTGCCGACGCTGAGAAAGTGATTAAATTCCTGCGTGAAG
AGATGGGCGTGAAGAAAATTCGCTTCCCGGAACATTGCGGTATCGGTATTAAGCCGTGTTCGGAAGAAGGCACCAAACGT
CTGGTTCGTGCAGCGATCGAATACGCAATTGCTAACGATCGTGACTCTGTGACCCTGGTGCACAAAGGCAACATCATGAA
GTTCACCGAAGGCGCGTTTAAAGACTGGGGCTACCAACTGGCGCGTGAAGAATTTGGCGGTGAACTGATCGACGGCGGCC
CGTGGCTGAAAGTTAAAAACCCGAATACCGGCAAAGAGATCGTCATTAAAGACGTGATTGCTGATGCATTCCTGCAACAG
ATCCTGCTGCGTCCGGCTGAATATGATGTTATCGCCTGTATGAACCTGAACGGTGACTACATTTCTGACGCCCTGGCAGC
GCAGGTTGGTGGTATCGGTATCGCCCCTGGCGCAAACATCGGTGACGAATGCGCCCTGTTTGAAGCCACCCACGGTACTG
CGCCGAAATATGCCGGACAGGACAAAGTAAACCCAGGCTCTATTATTCTCTCCGCTGAGATGATGCTGCGCCATATGGGT
TGGACTGAAGCGGCTGACCTGATTGTTAAAGGTATGGAAGGCGCAATCAATGCCAAGACCGTAACCTATGACTTCGAACG
TCTGATGGAAGGCGCTAAACTGCTGAAATGTTCAGAGTTTGGTGACGCGATCATCAAGAATATGTAATTTCTGCATGTGT
TAAAAACGGTAACGGGCGTATAACACGCCCGTTGTTGTTATAAATATGTTAACCATTATAAAATAACGTATCAAAAGTCA
AGTGAACACATTTCAAATATCAATTTGATCGTATTGGTCTGGTGATTATTTATGGGAAGCAATAAAAAGACAGTATTAAT
CATCCATAGGGATGGTCTCTGCACTTTTATTTCCATTATGCTAATGCCTTACTGAATTATGAAGCATTTCTTAAGCTCCC
AACTTTAGCTAGATTAATGGTTTATTATTTTCTACATCTTCAATATATAAAAGCGTATTATCAATGGCGTAGTAACTGCG
TTTGTTATGATTAACATCAGTAACCCACCGGAAAACGCCTGCGCCTGCCAGTGTTGAACAGTATTCCCGAAATGTAGATT
TTCCGCGAATATGAAGCAATGCGGCCTCTTTTATTTTAGCTGGGTTCTTGGTCGTACTAACTTTTAACAGGTTCCTGGTT
CCTCTTAATAACAAAACCGTGTCATCGTGAGTAATAATTCTGATGTTATCCGTAGCCAGATAATAAATGTAATGTGCAAT
ACGGTGATGTTTTAATTCTGAATAAAACCAGGAGAAGTTTTGCTCTTTTCTCACTTGCTCAAACATCTTTTGAAAAACAA
CGACCTGATCCATCAGGATAATAACCTCTTGTTAGGTGTGAGACTGCGTAGTGTGCACGATCGGTTTTACCACTTCAATC
TGGTCTGTCCTTTGGCTGTGATATGTACAAAGTGTCAAAGGGGGATTACCTGAATTCTCCCGGTGAGCATTTTGCAACGG
ACCAGCTCCGCTACAAACGCTGTTGTGGGTTCAGATTATAACATTCTGTCTAAGGGGCGGGATAAAGGTGAATTTAGGGG
GCATGAAAGATGACTTTATAACCTTGCTCACCCCAGTGTTGTAAAAGTTCGTTTTGCCTTCTCGTTGGTGCCATGCCTGT
CCAGACAATCAATGTTTGCGTTGGGAACAGTTCCGGGCGCGGCGATTCAATGGGATCAGCAAGAACAGAAATGTGCCATC
CTGACAATGATAAACGCCATGCTTCCAGCCACAATCGTGCTCTCTCTTCAACATTCCACGCCATCAGAATGGCCTCTTTA
CCGGGCTTACGGCGCATTTCGAAAAGTGAGGCCGCTGCGTATTCAATTAATGCGCCGTCAAACATACTGCTCATAATGCG
GGAGGTGTTGTGATCAAGCACGAGACGCTGGCGAACAGGAAGGTAAACATGATTAATCAATTGATCTACTGGGTACTCTC
GACCCAGTGAAATAATTCGCGCGCGTAGTTTGGCTGGATTAGCCATACGAAGAATTGACATCATCTCTTCTTGCAGGCGG
CTCCAGTCATCTTGCGTATCCTGGCGGGTAGTTTCCAGTAATGCTTTAACTTTGCCTACAGGAACGCCATTACTTATCCA
ACGCTTGATCTCTTCGATGCGTTGTATGTCTTCTTCATCAAAGAGTCGGTGTCCGCCTTCACTGCGTTGTGGTTTTAACA
AACCGTAGCGGCGTTGCCAGGCCCGGAGAGTGACAGGATTAATCCCGCAACGTTCAGCAACATCACCAATGCTGTAATAA
GCCACAATTCCTCCTTGCGGTCATAAATCTCCGTCGCCTCTACACGACCCAATAATACTTTGTACAATATACGCTAAAAT
TGTACAAAGTATAAATAAGATTTCAGCTAAATTGGATGAAATATTATTTTTAATGTGGATTAAATTAAAACATAACGTAT
TCATTTTCACGATGATTTCCAGAAATCATGCGAAATAATGTGCTGAAAATTATTTTTTCTCCGGCCACGCAACTGAAGGG
ATACCATTCAATTTAGCTTTGGAAAACAGATCTCCCTGAAACATCTCAATTCCTGCAGATTCAAGCCACATCCACTCTTC
TGGTGTTGCCACGCCCATAGCAGAGACTTGAATTTCAAGTGATGTACAGCATTTCATGATCGCCTGAATAATTGCCTGCC
GTGGTCCGCTTTTATGAACGTTGGTAATCAATTCCTGACTGATTTTAATTCTGTCAGGCTGGAAGCGTGACAGGAGTAAC
AAACCAGCAAAACCTGCGCCAAAATGATCAATTGCTACACTGATACCGGCAGCCTTTAGCGATTTAACCGCTTCGGCAAA
CTCATCAAACCGAGATATGACTTCACTTTCAGTAAATTCAACGATGATTTGTTCAGGCACCAGAGCATTGGCCTTTATTT
CATCAAGTAAAAAAGAGACTGCGTCAGGCTCGTTAACCAGGGTCATAGGTAATAGATTGATTGAAATCATTTTATCACCG
AGCTTAAGTGCGTGTGCCATCGCGAATGCAAGCGCCTTACTTTTGAGATCCGCTGTGTAGATTTCCCCTTCTTTACGCTG
CCCAACCGCTATAGCTGACGGGCTGTCTTCATTTTTTTGCACAATGGCTTCAAAAGCGATTATCCGCCGCGATAAAGGGT
CGACAATAGGATGAAAGGCAAAGTGGTCGTTTATATTTGATGAAAGGGTACAAGAATCAAGTTCTTTATCAGATCCGTCA
GCGATAAAAAGCCAGGAGTCTTCAGCAGGAATCTCGAAATAGGTTGATTGTTCAGTTGCAAGGACAAAAGTACGAAAAAA
TTGTAGCGCTCTGTCATCATAAGTTAGCTGAAATTTTGATGTGCCTTTGTCGAATACGGCCTGTAAAACGTCATCTCGCT
CGTGCAGGCGTAAATCAAATAATTCCATTCCTGCTTTGCCAAAACGGCGAGCAGGCGCGTAATCGCACAACAGTTCAACA
ATATTATAGTGCCGTGGATCCTGGCATATGGCCCGATATATCATTTGAACCTGTTCTTCCGGACCTTCCAGAAGCTGGAA
AAAATGAGAACCATTAAACAGTAAGATCCCTGTTACGTCAGACCGCATGTTCCTGCGATTTGCTATCGAAACCATTTCTT
CGATTTTTTTGACAGGTTCGGCGTCACGTATATGGCTACGATAAATAAGGGTGGTAAGCATTAACAATCCAGGGTAATGG
GCGAGGCGAGAGTAAGACGGTAACAGACATATCTTCTTGTGTCTTTCTTTTAATACCAAAACATAACCGTTTCTTTACAT
TGATAAAAAGTGGAAAAGGTTGAAGACGGTTTGGTGAAAAAACCTGTATAGGTTGTCATTTAAATGATGCAATATGTTTT
ATCGTAATGCATTGTTTTATATGAATTAGCACTAATTGCGAAAAATTAATTTATCATTCTGTACACATATTTCGTACAAG
TTTGCTATTGTTACCTCACTTAACATTGATTAACATTTTTAACAGAGGCGTAGCATGCATCAAAATTCAGTGACTTCAGA
TTCTGCAGGAGCAATCACTCGTTACTTTGCAAAAGCTAACTTGCCTACTCAGCAGGAAACTCTCGGGGAAATTGTGACTG
AGATTTTGAAAGATGGACGTAATCTGAGTCGAAAGTCGCTTTGTGCCAAACTTCTTTGCCGACTGGAACAAGCGACAGGG
GAAGAGGAACAGAAACATTATAATGCACTAATTGGGTTGCTTTTTGAATAATGCAACAGCCTGATTATTTAACAGGTTAG
CTATGAAGTCGTTATGAAGACATCTGATAATGAAAGTATTAAATATGAAATTACTGGCCAGGCGGTGCTCCAGATACTGC
GCATGAAGATAAATTTTTCGTTGCAGACTCTTATTAAGCAATTACTCGTAATGAAATCGGCTGAGGAAAATACTTTCCGA
CGAGATTTAATTGACAGCATAATTCGTGATTTTAGCAACAGTGATACAGGAGGGCCAAACCGAAGAACAGCGATCGCTGA
CAATAAAAATATGTTCACTGGTAAGAAAATAAACAGAATACATTAAAATTTCATAAGTAAGATGAGAGGTTACCATGCTT
GAAGATACTACTATTCATAATGCAATATCTGATAAAGTGTTATCAAGTTACTTTCGTAGTTCAGGTAATTTGTTAGAAGA
AGAGTCAGCTGTGTTAGGGCAGGCTGTGACCAATTTAATGCTTTCAGGTGATAATGTTAATAATAAAAATATTATCTTAA
GTCTGATACACTCCCTGGAAACAACAAGTGATATTCTCAAAGCTGATGTGATTAGAAAAACACTGGAAATCGTGTTGCGA
TACACAGCTGATGATATGTAACTTTTAATTATAAAGTATAAGTTTATAGAAAACTCATTCATCTTATTTTTGTCTGTCGC
TTTAGACTATACATAGCATAATTTTATTGGGTCACTATTCCTGCGAGGCTGACATGAATAATTCAATCCCAGAGAGATTT
ATTTTTCAATGTGCTTTGTTTAAAAACCTCGAGAAGGAGGTGTTCATGACACATGGATATGTTGATAGTCATATTATTGC
TCATGCTTTACGGTTGCGTTTAAAAGATGAGACCAGTGTTATTCTTTCTGATCTCTATCTGCAAATCTTGCAGTACATTG
AAATGCATAAGACTACACTAACGGATATCATTATTAATGACAGGGAATCCGTGCTCTCTTAAAACTTGAGTAAGGTTTTT
GAATAAACATCAGCTGTATCACTATGCTGATGCAAAGTGAGCATTTCAGGCGTTATGCTTTCTTAATATATCCGCAATAT
CAGAGGGCAAACAGGAATGGAGAGCGCTCGTTTTCCATTCTTGACGCCTGATATCCCGCCTAATTTGTTTAATTCTGCCT
ACATTGTTCTAAATAATTAATAGGTTAGATGAAGTTGGAGAAAATTTTATCTTCGGCGTGGATATTTGTGATGCTCTCTA
CCATGCTATCTGTAGACCCCAGCGCGAGCGAATGAACGTCTCTTTAGCTTCTACAGACTTATCGATAAAGGCTTTGGGAT
TTTGATATTTATTCTGTTAATCGCCTGCGCCGCTGCCTTCCTTCTTGATAGGTATTTCAATAAAAGCGCAACGCCTGAAG
AGATCCTGCGACGGGCTATAAATAATGGGGAGATCGTCCCTTTTTACCAACCTGTGGTAAATGGTCGGGAAGGGACATTG
CGGGGAGTTGAGGTGTTAGCCCGCTGGAAACAACCTCACGGTGGATATATATCACCTGCGGCATTTATTCCACTTGCTGA
AAAATGCGGATTAATCGTTCCGCTTACGCAAAGCCTGATGAATCAGGTTGCCACCCAGATGAACGCTATCGCGAGTAAAC
TGCCGGAAGGTTTTCATATTGGGATTAATTTTAGCGCCTCGCATATTGTTTCGCCGACGTTTGTCGACGAGTGCTTAAAT
TACCGTGACAGTTTTACCCGCCGCGATTTAAACCTTGTTCTGGAAGTCACCGAGCGTGAACCATTAAATGTTGATGAAAG
TCTGGTTCAGCGGTTGAACATTCTGCATGAAAATGGTTTTGTCATCGCGCTGGATGATTTCGGTACTGGTTACTCAGGGC
TTTCTTATCTGCATGACCTGCATATTGATTATATAAAAATTGATCACAGTTTCGTTGGCCGCGTCAACGCAGACCCAGAA
TCAACCCGAATTCTGGATTGTGTATTGGATCTGGCGCGTAAACTTTCGATCAGTATCGTCGCTGAAGGTGTCGAAACGAA
AGAACAACTTGACTATCTGAACCAAAATAATATTACATTTCAGCAGGGTTATTATTTCTATAAACCTGTTACATACATCG
ACCTGGTCAAAATTATCCTTTCTAAACCGAAGGTGAAGGTTGTGGTTGAGTGAAAATTGATCAGTAAGGCCATGGTACGG
TGTAATTATAGACAGCTAATTAGCTCGTTGCCTCTTGTTACTATTGTTCATTCTTTTGTTTGCTATAATTGTTTGAAAGT
TTTGACTGGATTGCCATTAGTAGCATGAACAATAGTAATAATCTGGATTATTTCACTCTCTATATCATCTTTTCCATTGC
ATTTATGTTGATCACTCTCCTGGTCATCCTTATTGCAAAACCCAGCACCGGGCTGGGAGAAGTGCTTGTGACGATAAATT
TGCTTAATGCCCTTGTTTGGCTGGCGATCAATCTGGTTAATCGATTAAGGGAAAGACTCGTCAGCCACAGGGATCAGCAC
TAATCTTTCAGTTTCTCACTGTCAGTATGCGGCTGAATGGGTTGCTGGCAGTGAACCCCTGGATCATTGAAGGAAAGGAA
TTATTGTGCAAATAGTTGTCAACCCTGGTGTTATCACAGTTGTTTTATATATCAGTGAAATAATTTCTATGGCAACTGTT
GATAATTTTGATGTCGAAGAGTTATTTGTTAAACAAAATAGTTACCCCAAAGTGATCAATGTCATGAAAATAAGCTAAAA
ATGATAATGCTGACTTATTTATCATTTAAATATTGTCGCTGTTTATCTATTTAAATTTATTGTGCTTTTGTTTTTATCTT
TGCCCTCCGTTTTGGTGATCTGAACTCATAGGTTATTTTATCAGGAATATTTGTTAATCCAATGAATGGATGGTTAATCT
ATGAAACTGAAAAAACTCCCCGGGTTCAGTTTAGGACTTATTGCTCTGGCGGTGGGTAACACAATTGTTGGATAATTATA
GTGTAATTTCCTATATAACCGATGAAGAATCACCGATTGAAATCAAAAATAATACTTCTACAAGTAATGGAGAGTATCTA
ATCACTTAAGACGAAAGCCATGCTGTGAAAGTGGATGACGGTGTAACTGGATATATAAATAATGCCAGTGTGATGACTAG
TGGTGATGGATCTTATGGTATTTCTGTTGATAGCCAAAACAAAGTATTATATATAAGCGATAGCAATATTAAGACCTCTG
GAAGCGTATCTGACAAAGAAAATGGAGGGATAACAGCCAGCGCAGTAGTCAGTGAATTTGGTGGCACCATCGTTATGAAT
GGTGATAATTCAGTCGAGACGAGGGGGCATATTCAGCGGGATTTTTAAGTCAGGTTAATGATTCTGGGACTGTGGAAAAT
AACACCAGTCTTGAAACCACAGATAAAACGAACATTGTTACCTATGGGGAAAATGCAGTAGGAGTTCTTGCATGTTCAAG
TCCTGGAGAGTCTCGAACATGTGTCGATGCTGTAGATGATGAAGTTTGTGATTCTAACAGTTACGAAGTTATTAGCCGTG
CTGATTTAAAAATGAATGGTGGTTCCATAACAACTAATGGTATTAATAGCTATGGTACTTATGCTAATGGGAATAAAGCA
TATATTAATTTAGATTATGTGGTACTTGAAACTGTGGCTGATGGAAGTTATGCAGTTGCTATTCGACAAGGTAACATTGA
TATAAAAAAGTTCTATTACAACAAATGGCACTAAAGCCCCCATTGCAAAAATATACAATGGTAGAGAGTGATTTTTTTCC
AATGTCACTTCAGAATCAACAGAAACGCCTACCCCCGTCCTGCGACCCGACGCTGGCAGTTACGTCGCCAACCTGGCAGC
CGCTAACACTCTTTTTGTTACGCGTCTGAACGATCGTGCGGGTGAAACGCGCTATATCGATCCTGTAACTGAACAGGAGC
GTTCAAGCCAACTTTGGCTATGTCAAATTGGCGGGCATAATGCCTGGCGTGACAGCAACGGACAGTTGAGAACGACCTCG
GCACAGGCCATCTGGATGGGCGTCGATCATAATGCGCACACGGAAGCCAATGGCTCACGTATTGAGAATGACGCAAATTA
CAACATCCAGAGCCGACTTGGTTTCCGCACCTTTATTCGTACTCAGGAGAAAAACAGCGGTCCGCACGGTGACGACTTTG
AACCTTTTGTTGAAATGAACGGGATCCATAACAGTAAAGATTTTGCTGTCTCAATGAACGGTGTGAAAGTCGAACAAGAC
GGGGCTCGTAATCTGGGGGAAATGAAACATGGCGTAAATGGCAATCTGAATCCGGCGGCCAGCGTCTGGGGTAATGTGGG
CGTGCAGCTGGGTGATAATGGCTACAATGACACCGCAATGATGGTGGGCCTGAAATATAAGTTCTGATCCCGCCCGTTAG
CTAAAAAACCGCGTCGAATTCATCGACGCGGTAACATATGAAATATTATTTTTTGCCGATAGCACGCATGGTGTCATCAA
TTGCCGTGATCAACAGCATTTGCGGATCTTTAGCGCAAACCTGATTCAGTTTTTCTACCACTTTGGCGCTCAGTTCCGGA
GATTGCTCAATTTTTAAATCACGGCTGGCAACGCTGGCATTACCCATTACCGCAACAATTTCTGCAACCTGTGCGCTGTC
AGTTTTTGCCATTTCGTTGGCTTCTGCGCAAGTAATATAGGTTTCTGATGGCAAACCGTTCTTAATATTGTAGTCCTGCG
CCCAGGTCATTGGTGCGAAAACAAACAGACCCGCCAGTAAAGCAAATTTTTTCATCATCATTCCTTATTTCATTTTACCC
AGAATTGCACCACCCGTACCGCCAATCACGGCACCTTTAATCGCCCCTTCGAGGCCATTGCCGGTCAGAACGCCAGTGAC
AGCACCAACGGCGGCACCCACTTTTGCACCTTTACGCGCATTTTTACCGTCACGGCCTTTTTCTGTTACTGCACCAACAC
CAGCGCCAACAGCTGCACCTTTCAGTACGCCATTAACACCATTGCCAGTAAGTAAACCAACGCCTGCACCTAGCAATGCA
CCTTTCGTGGTGCGATTCATATCCGCCATTGCTGGCGTGGAGCAGAACAATGCTGAGATAAGCCCGAAGGCGAGTATTTT
TTTCTTCAACTTAGTTGTCCGGTATTAAGTAAGTTGCACACACAATAATTTCGTCTTCAATTAAGATCTGCTTAACTAAA
GAACGCTCGCTATTATTCAGATAATTCAAAATGAGCGTGACTGTGATGATAGGAATTATGTTTTTTACGGGAATGAGAAT
AATCTCAAATGAGAAATAACTCATTGATTGACAATATTTTTATTCAAGAAGTGTCATTGGCTGTTAATACAATGTTGTAA
AGGTAAGATAATCTGATTTATCAATATTATTGTGTGATTGTTATGTGAGCAGAAGATATTCATTAGCAACGATTACATTA
GTCATTTTATTTTGTGGACGGCCTCATTGTCGAAAAATAAGCGTACGACAGTATTATCAGAAAAGAGTGTTTTTTATCCA
ACAACACTTCAGCGCACTGCGTTTAAAAAATGCCTCTTTCTTATACGGGATATCATCATTTCATCATGATGTCTTTGATG
AGCGGTGAACACAATACATTTGCGCTGTCTCTTCAGGATGAATCCCCTGGTCTGGTGCCTGCGGGCTGATGTTGCAGCAG
AGCTAAGGTCACTTAGACGCTACTATCATTTATCCAATGCATGGAATCGAAATCAGTCGATACCCGCAGTATATATCGTG
AACTGGGCGCAACGCTGAGCTACAACATGCGTCTGGGGAACGGTATGGAAATTGAACCCTGGCTGAAGGCGGCTGTGCGC
AAAGAATTTGTCGATGATAACCGGGTGAAGGTGAATAGTGACGGTAATTTTGTCAATGATTTGTCGGGCAGACGTGGAAT
ATACCAGGCAGGTATTAAAGCCTCATTCAGCAGTATGTTAAGCGGGCATCTCGGGGTGGGTATAACCGTGGTGCCGGTGT
GGAGTCCCCGTGGAATGCGGTGGCCGGTGTGAACTGGCCGTTCTGACCATCAACGATTAACTGCGTTTCGGCGCTGTTTT
CGTTTACAGGGTGCTAAAAGGGAAAATTCTGGGGCAAAAAAAGCCCGCCAGTTACGGCGGGAAACCTCATCCTATTGGAG
AACAATGAATAATGAAATTGCGGGTTATCATCTCCCTGGATACCCATGCTAACAATAAGGTTATTTACTCAACCAGGCGT
AAACATTTTGTTCTGTGCGTGGGAACAGCCTTAAGGTGTAAAGGGGGGGGAAATAGCAATGAGTAGTATCAGCAAGAATA
CTCGCCGCTTTACCACAACGTGGATGAGAGGGATGAAAAACTCAAGGCAGAGATGACTCTGCCTTGAAGATAAATGCGCT
TTTACAGGGGGCTTATTTCAGCTCTTCTGCTTCCGGTAAGGTCACGTTCAGCTCAAGAATAGAAATATCGCCATCTTTTT
GCTCAAGCTGTACGGTTACCATCTCAGGATCAATTTGTACGTATTTACAAATGACCTCAAGAATATCTTTACGCAACTGC
GGCAGATAATGCGGTTCTGCATCGCTGCGACGGCGTTCAGCAACAATAATCTGCAACCGTTCTTTTGCAATGTTGGCTGT
GTTTTTCTTCCGCGAGAGAAAGAAATCGAGTAATGCCATAACTTATCCTCCGAACAAGCGTTTGAGGAAGCCTTTCTTCT
CTTCTTCAATGAAGCGGAAAGGACGTTCTTCTCCCAACAGACGTTCTACGGTATCTGCGTAGGCTTTACCCGCATCGGCG
TTAATGTCGAGAATGACCGGTTCACCCTGGTTAGAGGCGCGCAATACTGATTGATCCTCTGGGATCACGCCGACGAGTTT
GATGCGCAGGATCTCCAGCACATCTTCCATGCTCAGCATGTCACCTCTGCTTACGCGGCCTGGGTTATAGCGCGTTAACA
GCAGGTGCTCTTTAATCGGCTCTTCGCCATTTTCTGCGCGGCGTGATTTCGACGCCAGAATGCCTAAAATACGGTCAGAG
TCGCGTACTGAGGAGACTTCCGGGTTGGTGGTAATAATGGCTTCGTCTGCAAAATAGAGTGCCATTAACGCACCGGTTTC
AATCCCTGCCGGGGAGTCACAAACGATAAATTCAAAATCCATCGCTTTCAGATCATCAAGAACTTTGGCGACCCCTTCAC
GGGTGAGGGCATCTTTATCGCGAGTTTGCGATGCCGGAAGAATATAGAGATTTTCAGTACGTTTATCTTTAATTAACGCC
TGGTTTAGCGTTGCATCGCCCTGAATGACGTTGACGAAATCGTAAACGACCCGGCGTTCACAACCCATAATCAGGTCGAG
ATTACGCAGGCCGATATCAAAATCTATCACGACAGTTTTCTTTCCCTTCTGGGCCAAACCAGTGGCGATGGCCGCGCTGG
AGGTTGTCTTACCAACACCCCCTTTGCCCGAAGTAACAACAATAATGCGTGCCATAGAAATTCCTTGTTAAAAAGGGATC
AATTTAACGGTTGAACGGTCAAAGCGTTTTCGACTAACTGCAGTCGTGCCGCTTTGCCATAAAATTCTGCTGGGATTTGA
TCACTCAGCCAGTATTCACCTGCGATGGACACCAGTTCCGCCATCAGGTTCGTACAAAATATTTGCGTTTCCCGGTCACC
ACTTGCCCCTGCCAGCGCACGACCGCGCATCATGCCATAGACATGAATGTTACCATCGGCAATCAATTCGGCCCCTGCGC
TAACGTGGCTTGTAACAATCAGATCACATTGTGGAGCATAAATACGCTGACCGGAACGCACTGGGGTATCAATTAAACGC
GTTTTTGTGACCGGCGTTGTATTTTGCGCTGGAGCCTGCGGTGCGGGGGCTGGACGCGGCGATTTTTCCTTTCCTTCCGT
CAGGATAGGCAGCCCCATCTTTTCAATTTCGGCTTTAAGTTGCGCATCTTTGCAGCCACTTACGCCAATAACCCGCAAAC
CAGTTGCCGAAACCGCCTTATGCATCGCCGACCAGTTTACCGGGTCTTCCAGTGCACTGACGTTGAGTACAACGGGGGCA
TGTTTTAAAAATGCGGGGGCCTGAGCGATTTTGTCTTCCAGCGCCTGATGGATAACCTTAGGTTCTGCCTCATGCAGATG
AACCACAGATAAAGTGAAGCTACTGCCTTTAAGCTCGATTGGCGTGTTTGACATCCTGGCCTTACTCAATTAGCTATTAA
TCATCGCCAGCGCGCGATGATGTTCCGAAGACTATAAGGCATGTTATAGTCTGGATTATATTGAGGCAAGTCACCCTCCC
ATTTATTCAGAGTAAAAGTCTATTCTGTGATAAATGGCGTTGATTCATAGCTTAAAAAATACCCTTGTCAATCAACCCAT
TGCCGTCGTACTTTTGATTGTTCTTATTTACGCTTCCTTTTTCCGCACCCTAATCGTGACAGCATCTTCAGACCTGTTTA
AATATCCAGTATTGAGGCGAGTGTATTTTTTCACCACGCCAGGCTTTCTTAACTTTCCATTTTTTGCAGCATCATTAAAG
AACAGATACCCGTTATCTTAATATCCGCCGCAGAATTGCTCTATCATAGAAACCGCAGAAGACGTCTGATACTTCTGTCA
GGTCATCGTAACTCGTCCAGGTCAGCGGTTTTGATTACGGATTGATGATGAAATGAGCATAAGTGTTGTACGGTTGGATT
ATCAGGATGTGCTATGAATATGATGCGTATTTTTTATATCGGATTGTCAGGTGTGGGGATGATGTTCTCATCAATGGCGT
CTGGAAATGACGCTGGCGGGCTTCAATCTCCTGCGTGTGGCGTTGTTTGCGACCCGTATATTTGTGTGAGTTCAGATGGC
ATTTCCCCAGAGTTAACAAGGAAATATCTCGGCGAAAAAGCCGCTGAAAACTTACAATCATTACAAGGCTACGATCCCAG
CGAATTTACATTCTCTAACGGTGTATTTTGCGATGTTAAAGAAAAATTATGTCGTGATGATCGTTATTTTGGTGTGGATG
GTAAGCGGAGTGGAAAAATCAATCAAACCACCACAAAGATGTTATTTATGTGTCGTGAGTGATGTCTTGTTTACATTATG
TTCTATTCGTCATTAACCTCTTAAGCGACAGAGAGGAGTGTGGCGTTAACGTTTATGACGGGGAGAGTCCCCGTCGGTTG
ACATTTACTTAATTTGAATATCGACGTTATATTTTTTAGTTTTGTTTTTACGGGCGTCGTTTCGGGTTTGCAGCACTCGC
AGCTCATATTTGCCAGAAGCAGGGAGTGAGTATTGTCCGTGACTATCGAGTTCTGGGGAATATCTGGATAAATCAACAGA
ATCATCGATTCCTGGCCCGAAGAGGTAAGTATCAGCGCCTTCATTAGAGATACTCACATGCACTTTCTGACCTTTTTTGG
CATAGAAGGTATATGTATCGTAATCGTATCCCTTTATTTCGCCGGAGTACTGAGCGCTGCTATGGCCTTTTCTGAACTCA
ACATTGACATTCTTACCCGCAGCAAAGCTCGTGGAAGTTAGCAGTGCAAGCAACAATACAGCCTTACTGATGCCCTTAAT
TTTCATTGGTAGTCTCCTGTTCAGAATGAGTACGATGAACTGTTATAATATAACAATCCTTCACGGGAGAATTCCAGTGG
CTTTCCTGTGTTCGGTTAAATCCTGGCGCGGCATTTTTGCCGGGGGATTACTTATAAAGGGGGCATGGACTGAACAAACC
GTAGAAATCTACAGCTGGCTGGCTTGTGGCGCGGGTTTCATTGATGTTAGCTTATGCCAAAACCTGGCATCTTAAAGAGT
AAAAGTATGTTTTGTGTGATTTATCGAAGCAGCAAACGTGACCAGACCTATTTATATGTCGAAAAAAAAGACGATTTTTC
GCGTGTTCCTGAGGAACTGATGAAAGGTTTTGGTCAGCCTCAGTTAGCGATGATTCTTCCGCTGGATGGGCGGAAGAAAC
TGGTCAATGCCGATATTGAAAAGGTTAAACAGGCATTAACCGAGCAAGGTTACTATTTGCAGTTACCGCCACCACCCGAA
GATTTGCTGAAGCAACATCTTTCCGTCATGGGGCAGAAAACAGACGACACTAACAAATAACCGATATCCGGCGGTGGCAT
TATCTTTGTCGGCGCGGGTTTTCATATCCACGATAAGGTGAGGGGAACGTTATGTATCAACATCACAACTGGCAAGGTGC
GCTGCTGGATTATCCGGTGAGTAAAGTAGTCTGTGTTGGCAGTAACTATGCCAAACATATTAAAGAGATGGGCAGCGCAG
TACCCGAAGAGCCAGTGCTGTTTATTAAACCAGAAACGGCACTGTGCGATCTGCGGCAGCCATTGGCGATCCCATCCGAT
TTCGGTTCAGTTCATCATGAAGTCGAACTGGCGGTGTTGATTGGCGCGACGCTGCGTCAGGCTACGGAAGAGCATGTCCG
CAAAGCCATTGCCGGTTACGGCGTGGCGCTCGATCTGACATTGCGTGATGTTCAGGGAAAAATGAAGAAAGCCGGGCAGC
CGTGGGAAAAGGCCAAAGCGTTTGATAACTCTTGTCCGCTTTCCGGGTTTATTCCCGCGGCGGAATTTACCGGCGACCCG
CAAAATACAACGCTGGGCCTGAGCGTAAACGGCGAGCAACGCCAGCAAGGTACGACTGCGGACATGATCCATAAAATCGT
TCCGCTGATCGCTTATATGAGCAAGTTTTTTACCCTCAAGGTCGGTGACGTTGTGCTGACAGGCACGCCTGATGGTGTCG
GCCCGTTGCAAAGCGGTGATGAGCTGACAGTCACTTTCGATGGGCATTCTTTGACAACTCGCGTTTTGTAATACTTTTTG
CCGCCTGAAAGCGGCGGCAAAACTTGCATCGCTGTGCCAGACTGGTTATAAGGTGCGTTTTAACGTAATGGCGGAACACC
TGATGAGCGATGTACCTTTCTGGCAAAGTAAAACCCTGGACGAAATGAGCGATGCAGAATGGGAGTCGTTGTGTGATGGT
TGCGGTCAGTGTTGCCTGCATAAACTGATGGATGAAGACACCGACGAAATCTACTTCACTAACGTCGCCTGTCGCCAGCT
CAATATTAAAACCTGTCAATGTCGGAACTACGAACGTCGTTTCGAGTTTGAACCCGACTGCATTAAATTAACCCGTGAAA
ATCTGCCAACATTCGAATGGCTGCCAATGACCTGCGCTTATCGTTTGCTGGCGGAAGGTAAAGGTTTACCTGCGTGGCAT
CCGCTACTTACTGGTTCGAAAGCGGCAATGCATGGTGAACGTATCTCTGTGCGTCATATCGCAGTGAAAGAATCAGAAGT
GATTGACTGGCAGGATCATATCTTAAATAAACCTGACTGGGCGCAGTGATAAATTTAATAGATGTTGATGGGGGCTTTCT
TAATATACGTCTGGATGCTCGCCATTTCGTAGCCCTGTTTTTGAAAGCGCTCTGTCATAATGAGAGTTACCCGATACTTT
ATTATCAACAGGTAACTCTCAATCTTTAAAAAACGTCTGTATTTTTAAATGTGATAAATTTTATACCTTGAGTACATAGA
GAGAATAATCGCTTATCAGACTTCAGGTATCTCAAAGAGTGTCTTCTTACCGTGTCTTTTCTGATACTCATTACAGGTGT
TAATCATTTTTTGGGCCGCTTCTTTTAGTAAAGAAAGCATTAAATCATCATAATCAACGTAGAATCTGGCTGTTTCAGTT
TCCGTTTTTATCTCCCCGATGGCGGCTATTTCGGTGGTTAATTTCAATTTGGCGGCATCGATATCTTTATTCGCTTGTTT
AACCGTGTTAGACAGGGTGGTAAAGAAACTCTGCACAGATTTTAACTTGTTCTTCAATTCTGGAATCAGTTTCCCTTCAA
CTACGCCCGCAGCAATAGAACACAGTTTCTTGATGCCGTCATCCAGTACCTTAATGAGAATGCCTTTCTGGGCGAATGCT
TCGATTCTATTTTAAACCAGGTGATATTTTTCCTTTCTGCTGGATGGACGCTGTCGCCAGAAGGCCGCGTGAGCACAGGA
TAAGAGAACGAAAAATCAGCAGTCTATGCAGCGACAAATATTGATAGCCTGAATCAGTATTGATCTGCTGACAAGAACAG
ACTACTGTATATAAAAACAGTATAACTTCAGGCAGATTATTATGTTGTTTATCAAGCCTGCGGATCTCCGCGAAATTGTG
ACTTTTCCGCTATTTAGCGATCTTGTTCAGTGTGGCTTTCCTTCACCGGCCGCAGATTACGTTGAACAGCGCATCGATCT
GAATCAACTGTTGATCCAGCATCCCAGCGCGACTTATTTCGTCAAAGCAAGTGGTGATTCTATGATTGATGGTGGGATTA
GTGACGGTGATTTACTGATTGTCGATAGCGCTATTACCGCCAGCCATGGTGATATTATCATCGCTGCTGTTGACGGCGAG
TTTACGGTGAAAAAATTGCAACTACGCCCGACGGTACAGCTTATTCCTATGAACAGTGCGTACTCGCCCATTACCATCAG
TAGCGAAGATACGCTGGATGTCTTTGGTGTGGTGATCCACGTCGTTAAGGCGATGCGCTGATGTTTGCCCTCTGTGATGT
AAACGCGTTTTATGCCAGCTGTGAGACGGTGTTTCGCCCTGATTTATGGGGTAAACCGGTGGTTGTGCTATCGAATAATG
ACGGTTGCGTTATCGCCCGAAACGCTGAGGCAAAGGCGCTGGGCGTTAAAATGGGCGATCCCTGGTTCAAACAAAAAGAT
CTGTTTCGTCGCTGTGGCGTGGTTTGCTTTAGCAGCAATTATGAGCTTTACGCAGACATGAGTAATCGGGTGATGTCGAC
GCTGGAAGAACTATCGCCCCGCGTCGAGATTTACAGTATTGATGAGGCATTCTGCGATCTGACAGGTGTGCATAATTGTC
GCGATCTGACTGATTTTGGCAGAGAAATTCGCGCAACGGTGCTACAACGTACCCATCTTACTGTTGGTGTGGGGATCGCC
CAGACCAAAACGCTGGCTAAGCTTGCCAATCATGCGGCAAAAAAATGGCAGCGGCAGACGGGTGGGGTGGTGGATTTATC
AAATCTGGAACGCCAGCGTAAATTAATGTCTGCTCTCCCCGTGGATGAAGTCTGGGGGATTGGACGGCGGATCAGCAAAA
AACTGGACGCGATGGGGATCAAAACCGTTCTAGATTTGGCAGATTCAGATATCCGGTTTATCCGTAAACATTTTAATGTC
GTGCTCGAAAGAACGGTGCGTGAACTGCGCGGTGAACCCTGTTTGCAACTGGAAGAGTTTGCACCGACGAAGCAGGAAAT
TATCTGTTCCCGCTCGTTTGGTGAACGCATCACGGATTATCCGTCGATGCGGCAGGCCATTTGTAGTTACGCTGCCCGGG
CGGCGGAAAAACTTCGCAGCGAGCATCAATATTGTCGGTTTATCTCCACGTTTATTAAGACGTCACCATTTGCGTTCAAT
GAACCTTATTACGGCAATAGCGCATCGGTAAAACTGCTGACGCCCACTCAGGACAGCAGGGATATCATTAACGCCGCTAC
GCGATCTCTGGATGCCATCTGGCAAGCGGGCCATCGCTACCAAAAAGCGGGCGTGATGCTGGGGGATTTCTTCAGTCAGG
GAGTCGCGCAGCTCAATTTATTCGATGACAACGCACCACGCCCCGGGAGTGAGCAATTGATGGCGGTAATGGATACGCTG
AATGCTAAAGAGGGCAGAGGAACACTCTATTTTGCCGGGCAGGGGATCCAGCAACAATGGCAGATGAAGCGTGCCATGCT
TTCACCATGTTATACAACGCGAAGTTCTGATTTACTGCGGGTCAAATAAACATAGCGGCAGGAAAAAGCGCTCCCGCAGG
AGCGCCGAATGGATTAGCGACCGAACAGGTCACGTTTTTTCGCTTTAAACGGCTGGGAAATCACCACCAGCACCGCGACA
ATCAGGTAAGCGATAAAAATACCGAGCAGCCACTGCGGCATTTCCAGACCTAAAAATTCCCACTGACGCTCGGCGCAATC
GCCAGAGGCGACAAACACTTGCGGCACCCATTTATCCAGCGGCAGCCATTCCGGGAAACGAGCCATAAAATCACAGGTCG
CAAACGGCGAAGGATAGAGCTGAAGCATGGTGTGCTCGTAAGTTAACTGCACACCGCGGAACGCACTATACAACCAGATA
ACCATCGCTACATAACGCAGCGGAGTTTTCGGGGCGATCGCGCCAATCAGCGCAGCACCCAGAACGCCGAATAACGCGCA
GCGTTCATAAATACAGAGCACGCAAGGTTTCAGTAACATCACATGCTGGAACCACAGCGCCGTCAGTTCCAGTGCCAGAG
CAGTAAACGCCATCAACAGCCATGCGCCCCGGCCTTGTGAACATTGGTTCAAAAATCGCAACATAATCATTTCCCTGCAA
TATGCATAGAGTGCGCAGTTTAAACCAATTCATTCGCTGCGCCACCAGGAGGCAGCAAAAATAGGACGCAATTGGACAAT
TATCGGGCGAAAAGGCAAACCGGGCATTTATATGCCCGGTAAGTTGTTATCAAAGCGTTGCTATCCAGCCCATTTGCATA
AACCATTCGGTTACAGGAGCAAGCGTAAACTCGACGCAGAGTAACCCGGCAACCGTCAGTACGAGGGTGTAAGGCAGGGC
CATCCACACCATGCGGCCATAAGAGAGACGAATCAATGGCGCGAGTGCAGAGGTCAGCAGGAACAGGAACGCAGCCTGAC
CGTTCGGCGTAGCGACGGAGGGCAGATTGGTACCGGTATTAATGGCGACCGCCAGCAGCTCATATTGCTTCAACGTGATA
GCGCCACTTTCCATTGCCGCTTTCGCTTCGTTGATATAAATCGTCCCCACGAAGACGTTATCCGAAATGGATGACAGCAG
ACCGTTGAAAATATAGAACAACGACAGCTGAGCATGTTCAGATGCCTGCAACACAAACTGAATAATCGGCGAAAACAGTT
GTTGGTCGATAATCACCGCGACTACTGAGAAAAACACCGTCAACAGTGCGGTGAATGGCAGAGATTCGGTGAAGGCTTTA
CCGATAGCATGTTCATCGGTAACACCGGTCAATGATGTCGCCAGAATAATGACTGACAAACCAATCAAACCAACTTCCGC
CAGATGCAGTGCCAGCGCAGTCACCAGCCAGACGCCGATAATCGCCTGGACAATCAGACGGATTTTATCCTGACGGGTAC
GCTGGTTGCGGCTTTGATCGTCAAACTGTTGCAGTACTTCGCGGACTTTCTCCGGCAGCGTTTCACCGTAGCCAAACCAA
CGCAGCTTCTCTACCAGCAGGCAGGTTAACAGGCCACAAATCAGAACCGGGACGGTCACCGGCGACATGCGCAGGAAGAA
ATCGCCAAAATGCCAGCCAGCCGCTTTAGCGATGATCAGGTTCTGTGGTTCGCCCACCATGGTCATCACGCCGCCTAATG
CGGTGCCGACACCGGCATGCATCATCAGACTACGCAGAAAGCCACGGAACTGTTCCAGAACCACTTTGTAATGCTTGTCG
ATATGACTATCGTCTTGCAGGTCGGTATCTTCAGTACGGGAAGAGGCTACGCGGTGATAAATACCATAAAAACCGACTGC
AACGCTGATCACCACCGCCACGACGGTTAAGGCATCGAGGAACGCGGAGAGGAGCGCCGCCGCCACGCAAAAAGAGAGCG
ACAGCAGCATTTTGGAGCGAATGCTTAACAGCAAACGGGTAAATATGAACAACAACAGCTGTTTCATAAAATAGATACCC
GCCACCATAAACATCAGTAACAGCAAGACTTCAAGATTTGCCGCCACTTCTTCACGAACATGTTCCGCGCTGGTCATGCC
GATGAATACCGCTTCGATAGCCAACAGACCACCGGGGAGCAGCGGGTAGCATTTCAGGGCCATCGCCAGAGTGAAAATAA
ATTCCGCTACCAGCAACCAGCCAGCGACGAAAGGGCTGATGAGGAAAATTAACGGATTTACGATTAAGAAAATGATGAGG
GCGAGTTTGTACCAGTCGGGGGACTGGCCCAAAAAATTGCGCCATAGTGCGCGGCCCCAGGAGATCTCCATGATGGTTTC
CCTTACCTTAGAAATAATCAATGATGTTTTTATGTTTAAACGCAAAGCTTAACGGTCAGACAGGAGTGAGGCAAGTCTTG
ATAGTCAAGGGGAAAGAGATGCAGAAAATGAAGCCTTGATCCCTTTTTTCTTCTTTTTGTCTTCTATCAGCGTAGTTAGC
CCTCTGGTATGATGAGTCCAACTTTGTTTTGCTGTGTTATGGAAATCTCACTATGGTCATTAAGGCGCAAAGCCCGGCGG
GTTTCGCGGAAGAGTACATTATTGAAAGTATCTGGAATAACCGCTTCCCTCCCGGGACTATTTTGCCCGCAGAACGTGAA
CTTTCAGAATTAATTGGCGTAACGCGTACTACGTTACGTGAAGTGTTACAACGTCTGGCACGAGATGGCTGGTTGACCAT
TCAACACGGCAAGCCGACGAAGGTGAATAATTTCTGGGAAACCTCTGGTTTAAATATCCTTGAAACACTGGCGCGACTGG
ACCACGAAAGTGTGCCGCAGCTTATTGATAATTTGCTGTCGGTGCGTACCAATATTTCAACTATTTTTATTCGCACCGCG
TTTCGTCAACATCCCGATAAAGCGCAGGAAGTGCTGGCAACCGCTAATGAAGTGGCCGATCACGCCGACGCCTTTGCCGA
GCTGGATTACAACATTTTCCGCGGCCTGGCGTTTGCTTCCGGCAACCCGATTTACGGTCTGATCCTTAACGGGATGAAAG
GGCTGTATACGCGCATTGGTCGTCACTATTTCGCCAATCCGGAAGCGCGCAGTCTGGCGCTGGGCTTCTATCACAAACTG
TCGGCGTTGTGCAGTGAAGGCGCACACGATCAGGTATATGAAACAGTGCGTCGCTATGGGCATGAGAGTGGCGAGATTTG
GCACCGGATGCAGAAAAATCTGCCGGGTGATTTAGCCATTCAGGGACGATAATCCCTTCCGTTTAAAAAGCAAACCCCTC
AAACGAGGGGTTTTTCGTTGTTTTTACAGATTTCCCATTCTCGGCGGGCAACGTTCCAGCAACTCGATGCTGCCGTCTTC
GTTTTGCTGTTCCAGCATCACATCAAATCCCCACAGGCGATGCACATGCTTCAGCACTTCTTTGCGCCCCCGATCCAGCG
GTGCGCGATTATGTGGAATGTAACGCAGCGTCAGCGAACGGTCACCGCGCAAATCCACGTTCCAGATCTGAATATTCGGC
TCCAGATTACTTAAGTTATATTGCGACGATAACCGGTTACGGATTTCCCGATAACCTTCTTCATTATGAATAGCGGAAAT
CTCCAGATAATTATGTCGATCATCATCCAGCACGGTGAAGAAGCGGAAATCACGCATCACTTTCGGTGACAGGAACTGGC
TGATAAAACTCTCATCTTTGAAATCACGCATCGCGAAATGCAGCGTTTCCAGCCAGTCGGAACCGGCGATATCCGGGAAC
CAGTATTTGTCTTCTTCCGTCGGCGACTGACAAATCCGTTTAATATCCTGGAACATGGCGAACCCGAGGGCATATGGGTT
GATGCCGCTGTACCACGGGCTGTTATAGGGCGGCTGGAAGACCACATTGGTGTGGCTGTGCAAAAACTCCAGCATAAAAC
GTTCCGTTACTTTCCCTTCATCATACAGATGGTTAAGGATGGTGTAGTGCCAGAAGGTCGCCCAGCCTTCGTTCATCACC
TGAGTCTGTTTTTGCGGATAAAAATACTGGCTCACCTTACGCACAATACGCAGGATTTCACGCTGCCATGATTCCAGCAG
TGGCGCATTTTTCTCCATAAAATAGAGCAGGTTTTCTTGTGGTTCGGACGGATAGCGGCGCGCTTCAGCAACCGTTTTCT
CTTCCTCGCGCTTCGGCAGGGTACGCCAGAGCATATTGACCTGACTTTGCAGATACTCTTCGCGACTCTTCTGCCGGGCT
TTCTCTTCTTGCAGCGAGATTTTTTGCGGGCGTTTGTACCGGTCCACGCCGTAGTTCATCAGCGCGTGGCACGAGTCCAG
AAGCCGTTCTACTTCATCAACGCCATAACGTTCTTCGCACTCGGTAATATATTTACGGGCAAAAATCAGATAATCGACAA
TCGAACTGGCGTCGGTCCAGCTACGGAATAAGTAATTGTTTTTGAAGAAAGAGTTATGCCCATAGCAGGCATGAGCCATC
ACCAACGCTTGCATGGTAATGGTGTTCTCTTCCATCAGGTAAGCGATACACGGGTTAGAGTTAATGACGATTTCATAGGC
CAGTCCTTGCTGACCGTGCTTATACAGCCGTTCAGTCTCGATAAACTTTTTACCGAATGACCAGTGCGGATAGTTAATTG
GCATGCCGACGCTGGAGTAAGCATCCATCATCTGTTCTGAGGTTATCACTTCAATCTGGTGCGGGTAGGTATCCAGCCGG
TAGAGTTTCGCCACCCGGTCTATCTCTGCCAGATAAACATCCAGCAGGTCGAACGTCCAGTCGGGTCCATCGCTCAAACG
TGTGGTGTCCTTATTCATAGAATCGATCGTCGCCATACGCGCACCTCATTGTTGTCGGCGCTCTCTGTGTGGAGCACCTC
ATTTCAAGCATAGAACACCTGTTAAAAACCGCGTCGCCGGAGAATTTTTTTCTTTGCGATTTCTTATTATCAGAGTGCCA
CTAATCCGCTTCTGAACGGAATTTTATGCTGGATAAAAAGGGCGTTCAGCAGGAGATACTAAAGACGCCATATTGCCGCA
GAGTCAGGGAGATGTGAGCCAGCTCACCATAAAAAAGCCGTATGTTGAATAATATTTTCAACTGAGTTATCAAGATGTAA
TTAGATTATTATTCTTTTACTGTATCTACCGTTATCGGAGTGGCTATGCGAGTTGTCATACTGGGAAGTGGTGTGGTAGG
CGTTGCCAGCGCCTGGTACTTAAATCAGGCAGGACATGAGGTCACCGTCATTGATCGGGAGCCGGGGGCCGCCCTGGAAA
CCAGTGCCGCGAATGCCGGGCAAATCTCCCCCGGATATGCTGCACCGTGGGCGGCACCAGGTGTGCCTTTAAAAGCGATT
AAATGGATGTTCCAGCGCCATGCGCCGCTGGCGGTTCGTCTCGACGGTACGCAGTTCCAGTTGAAATGGATGTGGCAAAT
GTTACGTAACTGCGACACCAGCCACTACATGGAAAACAAAGGGCGGATGGTACGTCTGGCGGAATACAGCCGTGATTGCC
TGAAAGCATTGCGCGCCGAAACCAATATTCAGTATGAAGGGCGTCAGGGTGGGACGCTGCAACTGTTCCGTACCGAACAA
CAGTATGAAAACGCGACCCGCGATATCGCCGTGCTGGAAGATGCTGGCGTACCGTATCAGCTGCTGGAATCCAGCCGCCT
GGCGGAAGTGGAGCCCGCGTTGGCAGAAGTAGCGCACAAACTGACGGGCGGCCTGCAACTGCCCAATGATGAAACCGGAG
ACTGCCAGCTGTTTACCCAGAATCTGGCGCGGATGGCGGAGCAGGCGGGGGTTAAATTCCGCTTTAATACGCCCGTTGAC
CAACTGCTTTGCGACGGCGAGCAAATCTACGGCGTGAAGTGTGGTGATGAAGTGATTAAGGCCGATGCGTATGTGATGGC
GTTTGGTTCTTACTCGACGGCGATGCTCAAAGGCATTGTTGATATTCCGGTGTATCCGCTGAAAGGCTACTCGCTGACCA
TTCCAATTGCGCAGGAAGATGGTGCGCCGGTATCCACTATTCTTGATGAAACCTACAAAATCGCCATTACCCGTTTCGAT
AACCGCATTCGTGTCGGCGGAATGGCGGAAATTGTTGGTTTTAACACCGAGCTGTTGCAACCGCGTCGTGAAACGCTGGA
GATGGTGGTTCGCGATCTCTATCCACGCGGCGGTCATGTTGATCAGGCGGCTTTCTGGACTGGCCTGCGCCCGATGACGC
CAGACGGCACGCCGGTTGTCGGGCGTACACGCTTTAAAAATCTGTGGTTGAATACCGGTCACGGCACGCTCGGCTGGACG
ATGGCTTGCGGTTCCGGTCAGTTGTTAAGCGATCTGCTCTCGGGGCGCACGCCAGCGATCCCGTATGAAGCTCTAAGCGT
AGCGCGCTACAGCCGTGGATTTACGCCATCACGCCCGGGCCATTTACATGGCGCACACAGCTAAGGAAACGAGATGACCC
GTCCGATACAGGCCAGCCTCGATCTGCAGGCATTAAAACAGAATCTGTCCATTGTCCGCCAGGCCGCGCCGCACGCGCGC
GTCTGGTCGGTGGTAAAAGCGAACGCTTACGGGCACGGTATTGAGCGTATCTGGAGCGCGCTCGGGGCTACCGATGGCTT
TGCATTGCTTAACCTGGAAGAGGCAATAACGTTACGTGAGCGCGGCTGGAAAGGACCGATCCTGATGCTGGAAGGATTTT
TCCATGCTCAGGATCTGGAGATTTATGACCAGCACCGCCTGACCACCTGCGTACACAGCAACTGGCAGCTCAAAGCACTG
CAAAATGCGCGGCTAAAAGCACCGTTGGATATTTATCTTAAAGTGAACAGTGGGATGAATCGGTTGGGCTTCCAGCCCGA
TCGCGTGCTTACCGTCTGGCAGCAGTTGCGGGCGATGGCGAATGTTGGCGAAATGACCCTGATGTCGCATTTTGCCGAAG
CGGAACATCCTGATGGAATTTCCAGCGCGATGGCGCGTATTGAGCAGGCGGCGGAAGGGCTGGAGTGTCGGCGTTCGTTG
TCTAATTCGGCGGCGACTCTGTGGCACCAGGAAGCGCATTTTGACTGGGTTCGGCCTGGCATTATTTTGTATGGTGCTTC
GCCGTCCGGTCAGTGGCGTGATATCGCCAATACCGGATTACGTCCGGTGATGACGCTAAGCAGTGAGATTATTGGTGTCC
AGACGCTAAAAGCGGGCGAGCGTGTGGGCTACGGCGGTCGCTATACTGCGCGCGATGAACAGCGAATCGGCATTGTCGCC
GCAGGATACGCCGACGGTTATCCGCGCCACGCGCCTACCGGTACCCCTGTTTTAGTGGACGGCGTTCGCACCATGACGGT
GGGGACAGTCTCGATGGATATGCTGGCGGTCGATTTAACGCCTTGCCCGCAAGCGGGTATTGGTACGCCAGTTGAGCTGT
GGGGCAAGGAGATCAAAATTGATGATGTCGCCGCCGCTGCCGGAACGGTAGGCTATGAGTTGATGTGCGCGCTGGCGTTA
CGCGTCCCGGTTGTGACGGTGTAACTTGTTATCGCTGGATGCGACCAGCGTCGTATCCAGCGTTACGAAACACATTAAAC
TTAAGATTCGGCTTCTTCCTCCGCTACCCGAACACCAATCTTCAACACTTCATTATCTTCTTTCTCGGCCACCGTCCAGA
TCATCCCGGCAAACTCTACCTGGTCACCGACAACCGGTGCCGCGCCTAACAACTGCTGGACGATTTCACCCAGCGTTTGC
TGCTTATCGCGATATTCTCGCCCGTCTTCCAGACCATATATCAGCGCCACATCAGCATATTTGGCGCTGGCTTCGAGAAT
GAAGTCACCAAAGAAGCGTTGATCCAGCGCGACCGGCGGCGACTGGCTGAACAGTTTACCGAGCGCCGGGAGATCGCGTT
CCCGACCAATTACACACAACACATCGCCTTCGCGCAGTCGGGTGCTGCCGGTGGGATGAAGCAACTGGTTATCACGAAAC
AGTGCCGCAATACGCGTCTCTTTTGGCATATGCAAATCACGCAGTGCCGCGCCCACGCACCATTTATCGGCACTCAATTG
ATAAACAAACTGCTCCCACGGATTTTCCGGATGAATATCCAGGCCAACGCGTGACACCGGACGTCCCACTGGCGGAACGA
CCACTTTGGCTTTTTTCGCCGCCCACGAGAGTGATGTTCCCTGCAATAGCAGTGAAACCAGAACCACAAAGAAGGCGACA
TTAAAGAACAGTCGCGCATTCTCCAGCCCCGCCATCATCGGGAACACAGCCAGAATAATCGGCACCGCGCCGCGTAATCC
TACCCAGCTGATAAACACGCGCTCACGCAGATTGAAGCCACGGAACGGTAGCAATCCGGCAAATACCGAAAGAGGACGGG
CGAAGAAAATCATCCATGCGGACAAAATGAGCGCCGGAATGGCAATAGGCAGCAGATCGCTTGGGTTAACCAATAGCCCC
AGCACCAGGAACATGGCGATTTGCGCCAGCCAGGCGAGGCCGTCGAAATTTTGCAGGATGCCGTAGCGGTTGCGAATCGG
CCGATTACCCAGCAGAAAACCGCACAGATAAACAGCCAGAATACCGCTGCCTTCCAGCGCCGTGGTTAAAGCAAAAATTA
AAATACCGCCGCTTAATGCCAGCAATGGATATAATCCGGCGGGCAGGGCGATGCGATTAATCATTTGCAGCAGTAAATAA
CCACCGCCAAGCCCGATGACAATCCCGAGGCCAAATTGCTGCAGAATATCGACCACGAACATCCAGCTGACACTGCTTTC
ATGCTGCTGGATCATCGCAATCAGAGTAATCGTCAGAAAGACCGCCATTGGATCATTACTGCCGGATTCAATTTCCAGCG
TCGAGCCAACACGTTCGTTAAGCCCCTTACCACCCAGCAGAGAAAAGACCGCTGCAGCATCGGTGGAGCCGACGATAGCG
CCGATTAATAATCCTTCAATCAAATCAAGATTAAACAGCCACGCCGCCATCATGCCGGTTAAACCAGAGGTGATAAGTAC
GCCCAGCGTCGCCAGCGACAGTGCCGGTCCTAACGCCACACGAAAGGAACTGGCCTGAGTGCGCATCCCGCCGTCGAGCA
AAATAATCGCCAGCGCCAGGTTACTTACCATGTAGGCGAAGGGGTAATTATCAAACGGGATACCGCCGACGCCATCAACC
CCCGCCAACATGCCGATCGCCAGAAAAATAACCAGAATAGGAATGCCAAGACGGGAAGAAAATGAACTAAGTAATATACT
GCTGGTGACAAGGATGGATCCTAAGATGAAAAGGCTAATTATTGTTGTGGCATCCAACGGTCGGTTACTCCTGATTACGC
TGTCTCTGATATAAACCCTACCATATTAGCGGCAGAGACAGCGTTTTACTTAGCCCTGAAGCGTGATTTTTTTACATTTT
AAGAACAGGATGACCGCTAATCGTCAACTGAGTGCCTTCCTCGGTGTTATTCAGAATGGCATGTGCGCCCAACGGCAGCG
TAACCGTGCGTTGTTCATGACCAAAATCGAGGCCGGTAATGAGTGGAATCGACAGGCGGGAACGCAAAAACGCGTACACT
GACTCCAGGTTGTAACCTGCGTCATAATCATTAGGTGTGCTGCCGCTAAAGCTACCGAGAATAATCGCCTTCTGACGTGG
CAAAATTCCAGCATGATAGAGCTGCAACAGCATGCGTTCGACGCGGAAAGGGTGCTCGTTAATATCTTCCAGCACCAGAA
TACCGTTCTCAATTTTTGGCATCCACGGTGTACCAATCAGTGAAATCAGCATCGCAAGATTGCCTCCCCACAGCGTGCCT
TCGGTCTGACATGTCGGGCCTTCCCCTTGCCATTCAATGGTGAACGTTTTATTGCGTAACGCCAGCCAGAAGTGGTGCTC
GGTAAAGGCATTTAGTTCATCCGCGCCAAAGTTTGCTACCAGCATGGGGCCGCTAAAGGTGATGACATTGCCTTGCGCCA
GAAGACCGCACTGAATGGCGGTAAAATCGCTATGTCCGCAAATGAGTAACGGGTCATGTTGTTGGCGAGCCACCAGTGCC
TGCCAGTCAATATCTGCCAGTAAACGACTGGCACCGTAACCGCCGCGTACAGCCAGCACGATGGTGTTGGGGGTAGTCAG
TCTGGCAAGAGAATTGAGATCTTCCAGACGCTCCGTTTCCGTACCCGCAAAACGCTCACAACGACGGGCAATAACCTCGA
CGTTATTGACCTGATGCCCCGCGTCGGTAAGGCGCTGGATACCACGCAGCGCGGCGTGCTGTTTAATGCAGTAACCCGAT
GGGGCAATTAAGTGAAACAGAGACATGGCAATTCCTTGCTGACAACAGAAACGAAATGTATATCATGCCGCTTAGGTGTG
CCGTTGTCACCTCAACGGCGATTCCAGGCTATAAGGATAGAAGAAGTGAAATTGAGATGGTTTGCCTTTTTGATTGTGTT
ATTAGCGGGTTGTTCATCAAAGCATGACTATACGAACCCGCCGTGGAACGCGAAAGTTCCGGTGCAACGTGCGATGCAGT
GGATGCCAATAAGCCAGAAAGCCGGTGCAGCCTGGGGCGTCGATCCACAATTGATCACGGCGATTATCGCTATCGAATCG
GGTGGTAATCCGAACGCGGTGAGTAAATCGAATGCCATTGGTTTGATGCAGATAAAAGCTTCAACCTCCGGACGTGATGT
ATATCGTCGTATGGGCTGGAGCGGTGAGCCGACGACCAGCGAGCTGAAAAATCCGGAGCGTAATATTTCAATGGGAGCGG
CTTACCTGAATATTCTGGAAACCGGCCCGCTGGCAGGCATTGAAGATCCGAAGGTACTGCAATATGCGCTGGTGGTGTCA
TACGCTAACGGGGCAGGTGCGCTGCTACGGACTTTCTCGTCAGATCGGAAAAAGGCGATCAGCAAAATCAACGATCTGGA
TGCTGATGAGTTCCTCGATCACGTAGCGCGAAATCATCCTGCGCCGCAGGCTCCGCGCTATATCTACAAACTTGAGCAGG
CACTGGACGCGATGTAAATCAGTCACGCACATTGTCCGCTTTTTTCCGGGCTTCTCGCTCGAGAGAGAAAATAATCCGCT
GTAATTGCCGCTCCACCGTCGGGCTGACGTTAAGAAAACGGAAGCTCAGACGGGGAGTGGTGATGGTTTCATTTTTGCCA
TCAATCACTTTGCGCTCGCTGATGGAGATTAACTGGGCGTCAAAGTGAAAAACACCCCATTGCCCCATGTTGACTTCAAT
CTGAGCGAAGCGCATGCCTTCGTGTAATTCGGCAGGCTTTGCTGTTTCCAGTAATGCGCCCATGCCGCCTAACGACAAAT
CATACAGGCGGAAACGTAACGTACTGTTATCCGCCAGTTTGGTCTGGCAAAAATAAGGCGGATGGAGTGGGGCGGTGATG
CGGAAATATCGGCGTCGTTGTACAAACCATAAGGTGGGAGGCGGTACGGTAATAAATGCCGGAAGCTGCAAGTATTCACT
CTGCTGTAGTTGTTCAACAGTAAACTCGACTTTCGCACCCTGAGTTTCGGCGGTAATGGTAATGTGCTGCGCCTTTAGCA
CGGCGATGTTGTCTTCGGCCTGGCTGCCGAAATCCAGCACCAGTTTATCCGGAGTTATTGCCAGTATTTTGCTGATCAGC
TGCCCGCCATTCCAGCTGATACGCAAAGGAATTGCGGCTTTGTTCAAATCGCGTAACACGCCCAGGACGGCTAACGGATT
TTGTTTCAGGAACTGCTCATGGTAATGACTCACGCGGAAAAACTCCTGACTGACAAACTGTCTTTGGTTTATCGGTCGCA
GTTAACAAAACTTAATACAAATGCGCGAATATTTTTTACATGTTGTTCTTAAATCAGCCGACATATGCCCAGCATCGATC
CCGCCCTTGCCTATACTTAGAGCGTTGACGTAAGCATTTCTTGCGTCCGATTCATCGAAACGAGGGCCTGAACATGGGAA
TTATTGCCTGGATTATTTTTGGCCTGATAGCCGGCATTATCGCCAAGCTAATCATGCCGGGGCGAGATGGTGGTGGATTT
TTCCTGACCTGTATTCTTGGGATAGTCGGTGCGGTGGTCGGCGGCTGGCTGGCGACCATGTTTGGCATTGGCGGCTCCAT
CAGCGGTTTTAATTTGCACAGCTTCCTGGTGGCGGTGGTGGGCGCTATCCTGGTGCTGGGCGTATTCCGCCTCCTGCGAA
GAGAATAAGATTTTCATAAGGCGGATAGCGATACAGATGCCGCTATCCGCTTTCACATCAGAACGTATACTCGATACCTG
CCCAGAAATTGCGACCTTCTTCAATAAACCCTTCACTGTAGGCATATTTGGTATCAAACAGGTTATTGACCGACGCATTA
ACGCTGAAGCCATGACCTAAGGTGTAATCGGCTCGAATGTGAGTCACCGCAAAACCGGCGGCTTTTTGTGAACCGTCACT
GTTGCTGTAGCTGGAGGAACGCGCCTCTTCCGACAGCGTTACGCTTAACGGCTCCCACGGTTTGAGAGTCATCCATGCGG
TCATTGTCTGCGTTGGCAGATCGGTTATCTTGCCGATGTCTTTGCGTTTGGCATCAGCGTGGATCAGGGCGTAGCTCAAT
CCTACATCCAGTATATTGCTGATTTTCCCCTTAATACCGGCATCCAGACCGCTGTAATCCACCGTGCCGCTGTTCTGATT
TTGAATGGTATCGGCATCGATATTGTGCGAGAGGATGGCATCACTCACCCGGTTATAGTAAACGCTGACCTCAAATCCCC
AGTCGTGCGTGAAGGCACCATTCCAGGTTAAATCCACCCCGCGCGCGCGTTCCGGCTTGAGCTGCGGGTTAACAATCGCT
ATCTGGTTATACGCAGGTTTGGACGTGGTATAGCGTTCTTTCAGCGTCGGAAAGCGTGTGCGGTCATAGTACGAAAGCGC
CAGCGTGTCTTCATTGGCAAAGTGGTATTTCCCCATCACCTGCCAGTTAAAAGCTGACTGATTGTTGTCGTCATAATGGG
TGATACTGCCATCTTTCTCATGTTTTTTCGCTTCTACGCTATCGCGCCAGTCATAGCTGATTCCAGCCACGACATCGACA
TTATCGGCAGCAGCCCATTGATATTCACTGGCGAGCGACCAGGTACGATCTTCATAGCGATCGTAAGCGGCGTGCGGCGC
ACCTTTTTCCCGGTGTACGTCATCTTTCCAGTTAACGGCAAACGACAGCAGATCGTTTTCACGCACATCGGCTGCCAGTT
GTAACCCGGCACCGTCGCTGTAATCGGAATAATGGCTGTAGCTGCCTTTTTTATTTTTCAAATCAGCCAGCGAGTTGTAC
ATCATTAGCGTATTTTCAAAGGTGTCGCGATACAGCCGACTTTTCAGGGTAAAACGATCGTTTAGTTGGGTCGTTCCCTG
ATAATAAAAACTTTCTTTGTCATACTCTGGCCACTGCCAGTAGCGTGATTTCTGACCACTATTTCCACTGTATGGCGGGT
TATCTTTTTCACCATCCTGCTTAATGTAAGTCAATGTGTATTCATCGTTTTCGCGTGGTGTAAAACCGAGCTTCACAATG
CCGCGTTTATCATCAGCCGATGAATTAATCATCTTGCCGTGTTTGCCTGCAATATCATTATTTACACCATGCGGCAGGCC
GAGAAAATCCTGCTTTAGCTGGCTACCGCTGACTTGCAAATACCCCAGATCGCTGCTGGCGGCAAATGAAGCATGCATAT
CGTAGGCATTGTCCTGGCTACGGCTCCATCCCTGGCGATATCCCAGACTTGCTTCCAGAGGTTTTGTTGGCTTCTGGGTG
GTGATATTAATGGCTCCGCCCATCTGATTAGGCCCCTGAAGCAGCGACGAATACCCTTTGGAAACTTCAACTGCCCCCAA
ATTGTTGGTCAGAATCCGCGCCAGATCGAGGTTGCCGTCATAGGGAACATAAATGGGCACACCGTCGAAATAGACCGGCA
CCTGACGACTATCAAAGCCACGAACTTTGACCTGTTCTTCGTTGCGGCTACCTGACTTTTGCAGCACCACGCCGGGGACG
ACACTTAATGCCTGAGCGACATTCTGTTTATCCAGGGCCTTCATGGTGGGTTGATCGAGAACGGTGGTCGTCGTTGATGA
TACCGGACTGGACCATACGGTCAGCGTGTCACTCTCCTGAGCCGCTACGGCCTGCTGGGTAAAGGCAAGTGATAATGCTG
TGCAGAGATAACGTTTTTTGAGTCTCATAGAATAAATTCCGTTTAACAAAGAATTAAATAGAGGCTGCGGGTTGCAGACT
GACTTTAATGTCAGCTGGTGTCGCGTAATAAGGCGCGGAGGTAATAAAAAGGCGAATGCCGCAGTCGAGGTAATTTTTGA
GTGTTGTCAGATTAATTCCGCCGGTCAGAGCCAGCGTGCAGTGGGGAGCCAGCGACGGTGCTATTTGCGCAATTTCAGTT
GCCTGTTGCGGACTAAATTTGTCGAGCTGAAGTACGTCTGGTTGCGCGCGTAACGCGGCGATTGCCTCTTTCGGCGTGTC
GGCTTCAACAACTATTTTCTTCTCGGGTGCGTGGCGACGTAACTGATTGATTGCGCCTGACCAGTCCTGATTGTCATGAA
GAAAATGGCGGTGGTTGGCAAACAATAATATGGTTTCCGCACATCCGGCACGATGAATCAGTCCTCCGGCAGCCAGAATT
GCCTGCGAGGCCAGTAAGCGGGTGCCCGGAATTGCTTTTCGGGTGCAGGCGATATTGCCATCAGGGTAACGTTCACGAAG
TAACGCCAGCATTTGAGCGAGATAATCAGAAACACCGCAACTCCACTCCAGCACATTCTGGACTGCCTTCCATCCCTGAT
GAAGTGCTGCGGCATTACCTTGCGCACGGATTAGCCGCTGACCCGCGTTCGCTTGTGAACCGTCGCTGACCGCGTCATCA
ATAGTTAATCCCAGCGTAGTTAACATCTTACACGCGACAGAAATGCCGCTGATGCAGCCGCCCTGACGGAGAAAAAACTC
TATATAGCCATGCTGGTGTCCAATATTTAATGCTCGCGTGGTCAGGTCACCGCCCTGGATATCTTCCAGCAATAACGCAT
CGATTTGTGCCTGAGAAAGGAAAATCATCGCAGTGTCTCCTGCGGTACGCTATCCCACCAGATGAGCGCCCAGTCGCGGC
TGGCAGGGGCGAGGGCACGAGCATCTTGTTGTTGATACCAGCGATATAACCGCTCACGCTCATCGTCGTTAAGCGCGCCC
AGACTCCAGCTGACGTTCTGCTCAAAACGTTCCCAGGTGCTGTTATCCTGTTGGCAATTTTGTCCGCGGATAAAATCAAC
GTGAGCATAAATTCCCATCTGATACAGGACGTTGAGTGCAAAGATATAGTTGGGTAATTCGATCACTTCCCGACCAGCCG
CCCGCTGAATGGCTGGAGAGACGAACGAGGTGCTGACCAGATGAGTCGTATAGACGCGAAGCCGTGCCTGATTATTCAGT
TTGCTCATTGCCTGGCGCATATCAGCCACCAGAGTGGAGCGGGAAGCCACGGCAATATCGCAGCGTGGCAGGTCACTCCA
GTCCTCTTCCCAGGCGCGCTGGATCCAGTGGACATTGTCTGCCTTTAGCGCGGCGGCACGACGGGCGGCAACGTTCAGCA
TCCCCTGACTGTAATCAACGCCATAAATCGTCGTGAGTTTGTCCGCCAGCGCCAGCGATACGGTACCCGGTCCGCAGCCC
ATATCGAATAAGGTTTGCGCGCCTTGCAGGTCAATTTTTGAGGTCAGTTGTTGCAGGTAGCTGTCCGTAGGCGAGGCGCA
ATTTTCCGCCATTTTTTCCGCCCGTTGATCCCAGTGATCCGGCGTTTTTTCTGTGCGATGGGCCAGCCTGAGTTGCTGAA
GGTAAAGGTCTGCAAAATCAATATCGTCAATGAGCATGATTTTTCCTTAGTGCTTAATTGCAGAGAGGTGATGGTGAATC
TGGTCGGCAGAAACCCGGTACAGGGCAGCCAGTTTTTTCGTTGTTAACTGTTCGGTCGGTAAGCCTTGTGTTACTCGTCC
ATCTGGCTCTACCTGGATAATGCTGTCGGCAATGGCGTTTGCATGGAGCGGATGATGAGTCGACATTAACATTGTCATGC
CGTTATTTTTGAGCTGCGCCAGCGTGTCCAGAAGTTGGATCTGATGACCGAAATCGAGGCTGGAGGCAGGCTCATCCAGT
AATAACAAGCGCGGTTGCTGGACGAGTGCACGGGCGATTAAAGCCAGCTGACGTTCACCGCCGCTAAGCGTATTCCAGCG
TCGTGTCGCCAGATGCAAAATGCCCAGCTTTTCCAGTTGCTCCGTTGCTTTCAGGCGTTCTTGCTTACCGGGAACGGAAA
AAGCGCCTATGGTGGGGGCCAGGCCCATCAACACCATATCCAGCACACTAAAAGCAAAAATGCCGTCGTGCGCCTGCGGC
ACCCAGGCAATAGCCTGCGCGCGCTGGCGATGGCTGAGTGTCTGCACAGGGAGGCTATCCAGTAAGATCTCGCCTTTTAA
TAACGGTATAACGCCAAGAATGGAGCGCATGAGTGTGGTTTTGCCGCAACCATTGGCTCCTAACAGACAACAAATTGTTC
CTTGCGACAGGGTGAAGGACACGTCGCGTAGCACCGGATGGCGGGAGTAACCCAGAGACGCATGACGGACGGCAAGCAAA
GTCACTGGCGACCTCCGCGTAACAACAAAAACAGGAAAAACGGTGCACCAACAAAAGCGGTCAGAATGCCAAGTGGGATT
TCTGTTGTTCCAATGCTGCGTGCCAGCGTATCGGTAAGCAGGAGCAGAATCGCGCCAGTACACATTGCCATGGGCAACAG
CTGCTGATGGTTATGACCGGTCAACAAGCGGGCAATGTGCGGAACGACCAGGCCGACCCAACCAATTATGCCTGCTATTG
CTACCGTGCTGGCGGTGATGAGTGTGGCGCAGACAATCAATCCAAAGCGCAGACGTGTCACGTTCAGTCCCAGCGAACGG
GCTTCGTCGTCGGAAAGCGTGAGTAAATTCATGCGCCAGCGGAGAAAAAACAGGGGCAAGGAGCCTATGAGAATGATCGG
TGCAGCATAGCAGAGATCGCGTAAGGTCACGGTGGACAGCCCCCCCAGCAACCAGAAGGTAATTGACGGTAACTGGGTGT
AAGGATCGGCCAGCGTTTTTATTAGCGATATCCCCGCTCCGCACAACGTTCCTAACGCAATGCCTACCAGCACCAGGGTT
AAGATCGGATCGTGGCGGGTCACCCGACGCGTAATCAACCAGACGCCCGCGACCACCATCAGCCCGCCGCAAAATGCGTA
CAGCTGGATGTAAACAATGGATAATCCCCACAGGATTGCCGCGCAGGCACCAAGTCCGGCACCGGCGGAGACGCCTAAAA
TATCCGGTGACACTAAGGGATTACGGAACATTCCCTGATAGGTGGTTCCGGCCCCTGCCAGCGCCGCGCCCAGAAACAGC
GCAGCAAGAATACGCGGCACGCGGATTTGCCAGAAGACAATTTGTTCCTGCACAGGAACATTTTCTTGACGAAGAATGAG
CGCCAGCAGTTGCTGCATATCGAGATGATAAGCCCCACTTACGGCGGCAAAAGTGATACTGATAGCTGCCAGCAGCAAAA
TACATCCGTTTACGGTTCTCATTAGCTCGCCACCAATTTTTGATAGTCGGCGTCACTGAGTGAACAATGCCAGAACAGTT
GGGCGTAATGCTGCATGTCACTTTTAAACTGGCGATTGATGGCGGGATCCAGCCAGGCGTGAAGTCTGCGTAATCCCAGA
AGACGGTTGATTCCCGGCGGGGCATCCAGCCAGCCAAAGGGCAGGCCACTTAAAAATAAGATGCGTTGTTCCGCAACCGC
TTTCACGCCCTGCCAGAGAGGATCACGACGAATAAAATCTGCAGTAACGGCCTCCTGAACCAGAATAATATCCGGCTGCC
AGCGCAGGAGATTTTCCATGGAAACCTGTGTCAGACCGTGGCGATCGGCTATTTGCGCGACGTTGTGCAAACCTAATAAT
TCCGCCGCCTCGGTATGCAACGAACCCTGTAAGCCCGTTTCCAGCCCTCGAGGACCGCGCGCAGCATAAAAGCTGAGATT
AGCGGCGGGTGAGGTGGCGAATGCCTGAGCTTCACCAACGAAGCGGCTGGCGAGATTGGCTTGTTCTGCGGCGCGGTGCT
CTTCGCCTAACGTTTTGCCAAGCGTTGTTAACTGTTCTGCTGATTGTTCCAGTTTCCCGTTAAGCAATAACCAGGGTATT
TGTGTCTGTTCGCTAACCTGCCGTGCCTGGGAGATCCAGGTTTCATCCGTATTGCCGCAATCAACGACCAAATCGGGATG
TAACGCCATAAGCCCTTCCAGCGAGAGTGTGCTGGCGCGCCCGGCGAGTCGTCCCAGCCTGGGGAACTGGCGAATGTGCT
CTGGCAATGGAATTAATGCCTGACGGGCAAAATCAAAAGAGGAAAAACCGACCATTTTTTCTGGCGCGACAGCCAGCAAT
AGTAAATCGGCGGGCGCGCCTGCGCTGACGATGCGTGTAATGTGTTGGGCTTCGGGAAGCGTCAGTGAGGCCCAGAATTT
GACTGATTGTGCAAAGGACGGCAGATGATGCAGGAACAATGTCGACGCAAGAATCTGTGTAAACCTCCGTCTGGTTAGTG
ACATAAGTAATATCCTGATAATTAAAACCGCTATATACTTACACATATAGCGAAAAAGATCATGTTTGATGTCAAAATTT
GTCTAAAGAGACAGAATGATTTGCTTGTTTCTTAAATAACACTTTGTTCCACAAGAAAATTGTCAGGGAGAATGGGGAGT
GGGGGAAAATATAAATAGAGGTGTGATGATTAACAAGTTGATAAAATAAAATTAAAATCTTCTCTAATAAAAGAAAATAA
AGGCATAGACCGTAGAAAGAGTGGTATTTCGTGATGAAGAAAGAGCAATGCCAATTTTATGCACGTAATGGCATTGCTCG
ATATACAGTAAAGTTAAGGCGTAGGTTCCGCCTCTTTTTGTTTTAGCGGCTGTGTTGTTGATTCACTGAGTGGACGCGTC
GCCGGAACATTGTCACACGGTTGCTCTTTCGGGCAGATCAAATCCAGCATTTTCAGCGTCACGCCATTGGTCCAGCCAAA
GCCATCCTGTAATGGATATTCGCCACCGCCGCCCCCTGTTCCGGTGGTGCTGACATCATATTTTTCCACCAGCTTTTTCT
CCCGGTCATAGGTGTGCTGAACATTGGTCAGGAAGTGCCAGCTAATGTCCATCGCTACCTCTTTTTGCCCGTAGTTTTGT
AATCCTTCTGTCGCGACCCACTGCAACGGCGCCCAGCCGTTTGGCGCATCCCATTGTTGCCCACTTTTCACCGACGTGGT
GTTCAGGCCGCCTGGTTGCAGCAGATGTGTTTTCGTCGCCGTCGCCATTTTGCTGGCGCGATCTTTCGCTGCCGCATTGA
CGTACAGCGGGAACAGGGCGGCCGCGGTTAACTGATTGCGCACTTTATGACTTTTCAGGTCGTAATCGGCATACCAGCTT
TGTTGATCGTTCCACAGGTATTTTTCGATCCCTTTTTGACGGGCATTTGCCAGCGTTTCGTACTGGTTTGCCATCGCGTT
ATCTCCGATAGCTTTGCTGGCGCGGGCGAGGATTTTTTCCATTTTGAACATCAAGCTGTTCAGATCGACCGGTACGATGC
TGGTGGTGCGTAAGGTGTTTAACTGCTGCGGATTGTCCATCCAGCGCGAGCTGAAATCCCAGCCAGACGCAGCGGCAGAG
CGCAGGTCGCGGTAAATTTCAGTGGCAGGTCGATTCGGATTGCTTTTGGCAGTGGCAATATCTTCCACCCATGACTCTGG
TCGTGGCGTATCGCGATCGTCCCAGTAGCGGTTGAGAAGGGTACCATCCTGAAGTTTTACAACGCGTTTTTCCTGTTGTC
CGGCTTGCAGGTTTTCAACACCGTCCATCCAGTAAGCATATTCTTTTTGCATTTGCGGCAGGTATTGTTTCAACGCGGCG
TCGCCTTCATGCTGCGCCAGTAACTCTACCATCAGGGCAAAGAAGGGCGGTTGCGAGCGGCTTAAATAGTAACTGCGGTT
GCCGTTGGGAATATGACCGTAAGTGTCTATTTCATGAGCAAAATTGGCCACCATATCCGCGACTTTATCCCAGTGACCGC
TTTCGGCAAGTCCTAACATGGTGAAGTAACTGTCCCAGTAATATACCTCGCGAAAACGTCCGCCTGGCACGACATAAGGC
TTTGGCAGCGGTAATAGAGAATCCCATTTTTCGGTGTTTTCGGTAGAACGCGTTAATACCGGCCAAAGTCCGTCAATATG
TTCGCGCAGTGATTGCCCCTCTGGCGGAACATATTTCTCGCCCTCTTTCGGCAGGGTGAAATTGACGTTAACGAAATGGC
GTAGATCAAATCCGCTCTGGTTTTGCTGCATCCGATAATCAGCAAGGATCATCAGCGGATCGCTGTTCGGCACGGCATCG
GCAAAGGTTTTTTGGTCCGGAAAAAGTTTGGCGTTTTGCACATCATTAAACAGCGGCCCTAATAAAATATCAGGCGGTTG
TGGTGTTACCGATGTTTCTTCTGCCTGCACCGATAGCGCAGCGAAACACAAAAAGATGCAGGCTGGAATTAACGCCATTT
TTTGCGGGCGAGAAGGTGCGGGGGATTTCATCAATCATTCTCCTTTGGCGAAACCGAATAAAACGGTATTCAAGTATCAG
AAAACCTTAGTTCAGGATCGCACTAGCTGCATGATCGAAATCACATTCTGCGAACTGACAGACATTTTAGAAAAGGGAAT
TAAAGGGATAAATAACGGCGAAATAGAGTGATAAAATAACATCTGTTTATTCGTCAGCCAGCGACGTTGGGTTCGCGATT
AGCGAAGAAAAATCATCATAATTTGGTGAAAAATATAACAGGTAGTTAAAAAACATCAGTGCAGAGTAAATTGCCGGATG
ACATCAGAATGATGCCATCCGAACGGTGGTTTAACCCTGACGGTTGAAACGTTGCGTTTTAACGTCCAGCGTTAGCGTTT
CTTCTGGTTGTATCGCATACAGTTTCTCACCCTGCTGGCAAATCCAGCCAATTCCCAGTTCACGGGCGATTAGGGCACTG
TGGGATAGCGGAGTTCCGGCGCTAAGGCAGATACCTTTTACAACCGCTGGATCCAGTTGCAGTACTGTGGAGGGATAAAT
GTTCTCCGCCAGTAGAATAGTTGGCGAGTTAAACTGCGGGAGTTCTTCTTTCGTTTGGGTCAGGTGGACCAGGGTGCGAT
GCAGAAGATCGTCCACATCGATATAGCGAGCCTGTAGATATTCATCATCCAGCTGTTGGTATTGCTGGCTAAGTTCTTTA
AGAACTTGCTGCCAGGCATATTCCGCCGTGCAATGTTCATGCTGAAGGAGTTCGCTTGCCGCCGCCTGCAGTTCCGGATC
ATCTAACAGTGTATGGTGACCAGAAAAGATTGCGGCAATATCGTCAAGCCCGCTGGTTTCTGCTTTCGCTGTTAACGTCA
TCAGATCTAATAACGTGAAGTCAATGGCCTGGCGTAATCGTTCTTGTTCTTCTTCCACGGTCAGGGTTGATTTTGCCTGT
ACCGTACATAAAACAGGTTGATAATAAAAGGCTTTACCCGAAACAGGCGGAACGGGACGCAGAGTAGGTGGAGCAACTTC
CTCCGTTTCACCAAAGTTATCTTCAGCCAACTGACGGAAAGCGATCAGTGCCTCTTCAGCTTCTGGTCCTTTCGCAATCA
GGCGCAGCGTATCGTTATAGCGAACTTGTAGTAACGCAATCTGGTTAATACTCTCCGGTGTAACGCATTTGCCGTTTTTC
TCCAGCAACATATCGGCATTAAATGTCGATAAGGTATAAACCAGCCGGGAGGCCGGACGTACATGCAGGCCGTTACGGTT
TTTTATGACCACCGCCAGAGAACGGGCTTCTTCATCGTACGGAGGACATGTGTCAGAGATTTCAGTGTCGGAGGACGGTA
AACCCAGTTGTTCACGTTTGGCTTCCAGCGCATGCATGGCGTCAAAGATAACTTTGTCGATATCCGCCCCCGAGGCCGCG
CTGACCGTTGCTGCCAGTGTACCTTCGACCAACGGCGCAGCACACAAACGTACTTTTGCGGCGATCTCGGGAGCCAGCAA
TTCCAGCGCAGTTTCAGCACTCAATAATGCGCTACCCATATCCATCATGACCAGCACATGGTCGGCATCGGCAACAGATT
CGATGGCCTCCATCACTTTGACGGCATCGGTACCAATGGGATTTTGTGGATCGTCAATTCCCGCGGCAATGGCGATTTTA
CAATTATCACTCATTAACATCTGACGGGCTAATTCACCGACACCTTCTCCCAGTCGGCTGCTATGTGAAACTATGACCAG
GTTTACCATCACCAATTCCTTACTCTTTTGCGGCTAACGCCAACATTTGCATCATAAACATCACCGAGGTCGCGCCGGGA
TCCTGGTGACCAATACTGCGTTCACCGAGATAACTGGCGCGGCCTTTGCGGGCTTGCATCGTAATCGTACTTTGTGCAGC
GGATTCGGCGATGCTACTGGCAGCGTCGAGCGCCGCCGGAACAGAGAGATTTTGCTCGCAGGACTGACGTAACGATTCCA
CCACCGGCACCCACACATCACACATGGTTTTATCGCCAGGTTCGGCTTTCCCGCGACTGATTACGCCGTCCGCGCCATCG
CGGAACATCTGATAAAGCTCTTCCAGCGTCAGGCTTTGCCGTGCCTGGGTTGTCTGTGCGGCGCGGATAAAGAAGGTACC
GAACAGCGGACCACTGGCACCTCCGACGCTGGAAAGTAGCGTCATGCCGGTATTCTTGAGAATGAAACCGATATCTTTAT
CTGCGATAGCAGGGAGTTTTTCCACCACTTTGCCAAAGCCTCGGTTCATATTTAGCCCGTGGTCAGCGTCGCCAATCTCG
CGATCCAGTCCAGTAAGATACTCGCTCTCGGTGCTGAAAATATCGCCACAACGAGTGAGCCAGTTAACAATTTGAGTTCT
GCTCAGTGACATTGCTTTCTCCTTATTTACCCCAGTTAAGGGCCGGGGTGTGGACCGGGGCGTCCCAGAGTGCCAGCGTT
TCGTCATCAACTTTCAGTAAGGTGATTGAGAAACCGGTCATATCCAGTGAGGTGCAGTACGCGCCAATTAAATTACGTTC
GATAGTCAATCCCGCTTGCTGGCAACGTGTGGTCAGGCGGTTATAGACGCCGTACAGCTCAGAAAGCGGAGTTGCGCCAA
GATTGTTAACCAGCGCAATCACCCGATCGCCAGACTGGAGCGGTTGTTTGGTTTGTGGTTCTTCCTGCCAGCTGCCTTGT
TGATAATCCCATAAACGCAAAGTGCGATGGTATGAGCCATTTTCCAGCAGGGTGTCGAACATTTCATCGACGGTTTGATC
AAGGGAAGAGAAGGGGCGGCGGTCAATACCTGGCTCACCATGAATGCCGACGCCAAACTCCATCTCATTATCCGCCAGGG
TAAAAGAAGGTTTGCCCGCGGCAGGAACGGTACAGGCACCGAGAGCGATACCTATTGAGTGGCCTTGATTATTCAACTTA
CGCCCCAGTTCCGCACAGGCGTCCAGTGAGTCGCCACGCTCCGCCGCTGCACCTACGAGTTTTTCAATTAATACGGTGTT
GGCAACGCCGCGTCGCCCGGCGGTATAAAGACTGTCTTTTACTGCAACGTCGTCATCAATGACCACAGTGGTCACTTTTA
CGCCGCTATCGTGCAGTAACTCGGTTGCTGTTTCGAAGTTAAGAATATCGCCGGTGTAATTTTTGATAATCAACAGTACA
CCTTCGCCGCCATCAATTTGCATGGCGCATTCAAAGATTTTATCGGGCGTCGGTGAGGTGAAAATTTCGCCCGGACAGGC
CCCGAAAGCATCCCCTGACCGATATAACCACAATGCATCGGCTCGTGTCCGCTGCCGCCACCCGACAGCAGGGCGACTTT
TCCTGCAACGGGGGCATCAGCTCGGGTGACATACACCGGATCCTGATGCAGTGTCAGCGATGGATGCGCTTTCGCTAGTC
CTGCCAGTTGTTCGTCCAGTACGTCTTGCACATCATTGATCAATTTTTTCATTATTTTGCTCCAGCAATTACGGTAGGGC
ATGGATGATGTTCAACGACACGGCGACCACTGACTGCCGATGAATCCATTGTGCATCAGGCAAGGGAAAAGAAAATTAGC
CCAAATTATGTTTCATAGTGAAACATATGCTTTAATGAGTGTTCCATATTGAAACTTTTACGTGTATTAATACTTAAAAT
TGCGAGCCGGAACACCTTTTGTCATAAGGGATGCGGGATATGAGTGGCGCTTTTAACAACGATGGTCGGGGCATATCTCC
CTTAATTGCAACCTCCTGGGAGAGATGCAATAAGCTGATGAAACGGGAGACATGGAACGTACCACACCAGGCCCAGGGCG
TGACATTTGCTTCTATTTATCGGCGTAAGAAAGCGATGCTGACGCTCGGGCAGGCTGCGCTGGAAGATGCCTGGGAATAT
ATGGCACCGCGAGAGTGTGCGTTGCTTATCCTCGATGAAACCGCCTGCATTCTCAGCCGTAATGGCGATCCGCAAACCTT
GCAGCAGCTAAGTGTACTGGGATTCAATGACGGCACGTATTGCGCCGAGGGAATTATTGGTACTTGTGCGCTATCGTTAG
CGGCTATCTCTGGTCAGGCCGTGAAAACGATGGCCGATCAACATTTCAAACAGGCACTCTGGAACTGGGCCTTTTGCGCA
ACGCCGTTGTTTGACAGCAAGGGCCGATTGACGGGAACAATAGCGCTGGCGTGTCCGGTTGAGCAAACTACCGCAGCTGA
TTTGCCGTTGACGTTGGCAATCGCACGCGAGGTCGGAAATTTACTGCTGACGGACAGTTTGCTCGCTGAAACTAACCGTC
ATTTAAATCAACTTAATGCCCTGTTAGAAAGTATGGATGATGGCGTGATTAGCTGGGACGAGCAGGGTAATTTGCAATTT
ATCAACGCCCAGGCGGCGCGAGTCTTGCGCCTTGACGCGACGGCAAGTCAGGGAAGGGCAATCACTGAACTCTTAACGTT
ACCCGCCGTATTGCAACAAGCAATAAAACAGGCACATCCGCTCAAACACGTAGAAGCAACCTTTGAAAGTCAGCATCAGT
TTATTGATGCGGTGATAACCCTTAAACCGATAATAGAAACGCAGGGAACCAGCTTTATTTTATTGCTCCATCCTGTGGAA
CAGATGCGGCAGTTAATGACCAGTCAATTAGGAAAAGTCAGCCATACCTTCGCTCATATGCCACAGGACGATCCGCAAAC
CCGCCGCTTGATTCATTTTGGTCGCCAGGCGGCGCGCAGTAGCTTTCCTGTCCTGCTTTGTGGAGAAGAGGGCGTGGGCA
AGGCACTGCTAAGTCAGGCAATTCATAATGAAAGCGAGCGTGCAGCGGGGCCTTATATCGCCGTCAATTGTGAGTTATAT
GGTGATGCGGCGCTGGCGGAAGAATTTATTGGTGGCGATCGCACGGATAATGAAAATGGCCGTCTGAGTCGGCTGGAACT
GGCGCACGGCGGCACGCTGTTTCTTGAAAAGATTGAATATCTGGCGGTGGAGTTACAGTCTGCTTTGCTTCAGGTTATCA
AGCAGGGTGTTATCACGCGACTGGATGCGCGGCGTTTAATACCCATTGATGTCAAAGTGATTGCCACAACGACCGCGGAC
CTCGCAATGCTGGTGGAACAAAATCGTTTTAGTCGCCAGCTGTATTACGCGCTGCATGCATTTGAAATTACCATCCCGCC
ACTGCGTATGCGGCGTGGCAGCATTCCGGCGCTGGTGAATAACAAATTACGCAGCCTTGAAAAACGCTTCTCTACGCGGC
TGAAAATTGATGACGATGCCCTCGCTCGCCTGGTTTCCTGTGCATGGCCTGGCAACGATTTTGAACTTTACAGCGTCATC
GAGAATCTTGCTCTGAGTAGTGATAATGGGCGCATTCGCGTCAGTGATTTGCCGGAACATCTGTTTACCGAGCAGGCGAC
AGATGATGTCAGCGCCACCCGCCTTTCCACCAGTCTGTCATTTGCGGAAGTTGAAAAAGAGGCAATTATTAACGCAGCCC
AAGTCACAGGCGGTCGCATTCAGGAAATGTCGGCTTTACTTGGAATCGGCCGCACTACGCTGTGGCGGAAAATGAAGCAA
CATGGCATTGATGCAGGGCAGTTTAAGCGCCGTGGATAGCGGGAGAGTATGTACTTTCCCGCTATGAATTACTAATTAAT
AGCGACCATGACTGCCGTGATTTGGTCCACCATTTGAAGGTGGCATTGGCTTACCGGAGGGCGCAGGACCACGAGGGCCA
TCGCTGTGGCGGTGATGATGGTGGGGAACACAAGCACTCAACAGGCTTGCAAAGACAATTGCTAACAGGCTGAAGGTAAA
TGTTTTTTTCATGACAAACTCTTGAACGGTTAATGCACTGTGATTGTTATCACATAAAAGCTGCATTGTTAATATTGTCA
GGAGTCTGATTATGAGTTTTGGTAACTCAGAATTGAAAGAAGACGCGTAGCAGGCGTAAAAAAGCCATTACGTGCAACTC
ACATAATGGCTCGTTATTAACCGCCAGAGTAGTATTAGCGGAATTAGACGTTGAATTGTAATTTTTGCTGTATCTGATTG
AAATTTATACTACATTTAATGATATATTTTTTTTGTACTCATGTTCGTACTCATTTTGGAGTTAGCTCGCATTCGTAATG
CGAAGGGCGTAGGTTCTACTCCTCTCAGCAAGGATACTGCCGGCAGAATCCTTCATGAGGCTGGAATGCTCAAAAAGTCC
ACCAGCGTGGAGGGATGGCTGATACGTATGCCACGGCTGAGACACCTCAAGCATGCACGTCCCTGGGCTTATACGCTGTT
GTTTACTCCGGTATCTGAAACGGAAACCGGAGAAGAATAAAAAAACACGTAAATATGAAAACTGTTAGCCCACATAGCCC
AACAAAAATATTTGATAGTTAACCTTCTGTTACTAAAGAAAACAGGAAAGTAAAAGTGGGCTAAAGCTTATGCGCCCTCG
ATGTTGGGCTAGCCCCAAAAACGGTAAATTTAGCTTAAGTGCATAATTGGTTAGCTCAAAAGCATTATTTTTCATTTAAA
TAAATTAGTTAATTGGTCTTGTTTAGATGATTCAACTGGGCTGACTACTTTCTTTGTATATACTCCGGATAAATTTTCCC
AGCTAACTTGCCTAATCATCACTCTGATGCCAGAAATGAACAGAACGCAAACCATCTATAACTTATTGAGGATTTTGAAA
AAAATTGATTGGGGGCTTGAGTTATATGATGACTATGCTAATTTAATACGGCACATGCAGGTAGATTTGTTGGTTGTGGT
ATCGCAATCAGTGTTAACAAGGTCGGGAGTATTCGCCCTCTGACTGCCGTCAAGTCATCTTGGCGTCACCGTTAAATGCG
TAAGAGTACCTGCATGTGCATTAACATAATCAATAATGGAATTTACTGTTATGTTTAAACCTACCTATCTGGCAAGGCTG
CAGGCTTGTTGTAACAAATTTGAACTGGCTGATTTGCTTCAGATTAAAGTTACATTTCTGACTAATGTTTTGTATAGAAT
AAGGCCAGAAAATCAATACAAAAAATTTACTATAAAGAAAAAGTCTGGAGGAGAGCGGGAGATCTTTGCTCCTGATGAAA
AACTGAAAGATATTCAACAACGACTTTCTGAACTTCTATATATATGCCAGGAAGAAATTTGGGCAAAAAATAATATTAAA
CAAAATGTATCACATGGTTTTGAGAAGAATAAAACTATAATTACAAATGCTGAGAGGCATCGAGATAAAAATATTGTATT
TAATATTGATATTGAGAATTTCTTCCCATCCTTTAATTTTGGTCGCGTGCGAGGATATTTTATTGCAAACCAAAATTTCA
AGTTACATCCAAATGTTGCAACCATTATTGCGCAGATAGCCTGCCTGGATGGATCGCTTCCGCAAGGAAGCCCTTGTTCT
CCAGTAATAACTAATCTTATTTGTAGGATTTTAGATTTCAGATTATCAAAGCTAGCAGTCACATATGGTTGTAGTTACAG
CCGCTATGCAGATGACATTACGTTTTCAACAAACAAAAAAAACATCCCTGATGCATTAGTTTCTAATGAGAAAGAAAACG
AACCAGGTAAGATATTGGTAGAAGAAATTCATCGTGCAGGCTTCACTTTAAACCATAATAAAAACAGAGTGTCTAGGTGT
ACATCAAGACAGCAAGTTACAGGTTTAACTGTAAATAAAAAAATAAATGTAAGCAGAGAGTATATAAAGAATACAAGAGC
GATGGCGCATTCTTTATACTTTGAAGGTTCGTATACACTTATTGAGAAAGATGGAAAACATAGAAAGGGCACCCTTAGTG
AATTAGAAGGGCGATTTGCATTTATCGATATGCTTGATAAATATAATAATGTGGAAGCAAAGAAAAATGCGCGTCCTGAG
AGATATGTGGTTAAAGGATTTGGGTTGGATTTTAAGCAGAGACTTAACTCCAGAGAGAAAGCATACAGCAAATTCCTATA
CTATAAAAATTTCTATGGAAATGAGCAAATAACAATCTTAACAGAAGGGAAAACTGACCCGGTTTATCTTAAGTGTGCAA
TTGATTCTTTGTTTTTGGATTACCCTCAGTTAGTTAGAGAGGAAAAAAACACAAAGAATAGAGTGTTAAAAGTTAATTTA
TTTAAAACCAATGACAAGAAAAAATATTTTCTCGATTTGTCTGGTGGAGCTGCAGACTATTCGAGGTTTTTCAGACGACA
TGGTTTACTTTGTAAAGCGTATGAAAAACAGCCTCCTAAAAATCCAGTGATAATTTTATTAGATAATGACACAGGGCCAT
CTGACTTCATAAATCAAATAATAAAGGATTATTCGCATCTACCAAAAAAAGCGGAGGATGTTAGAAAAGGGGCGTTTTAT
CACTTAGAGAGTAATTTATATGTTCTTTTTACTCCGTTATTACCAGGGGATAACTATTCTTCACTAGAGGATTTTTTTGA
ACCAAAAGTTTTGCAAATGAAGTATAATGGAAAAAGCTTCGATAAAAGCAATAATCATGACAGTTCTACTACATTTGGAA
AAGATAGATTTGCTACTTATATAGTAAGGGAAAATAGAAAAACTATCGATTTTTCATTATTCAAACCCATACTTGATTCA
ATTATTGAAATCAAAAAACATTTTATCAATCTACACCCATCAAAGTGATGGTTATGAAAAGAGATAAAAATGCTGATGTC
AAAAGAGGCTTATGCTCGGCACAGTGGAGTGAGCTGCCAAACTGTCGATGACTGGGTAGCCGGTGGGGCGGAAGTAGTTA
TGTCCCGTAGCAAGGTTAAGATTTGCTCTTGTGTGTGGGGAACCTTAGTCAATTACTTTCCTGGCGCACTGTGTTAGATT
TTGTAAAATTTTAAAAGACTAAAGATTTAATATCACTTCTCCATGGAGGTTGTGGTGGTAGAGAAGATGAAACAAAATTC
AAGTTCGACGCTTGGCGCGCTTTCTGCTCCTACAACGTGGCCGGGTGCGAACGCTCGGCTGCTTGGGTTAGGTGTAGGGC
TTCCAATAGCCCCCTTGGATCGTCTGGCACAGTTTAGCGCCGCCGAATTTGAAAGGTTTACACTCGAATGGGCCTCTGAA
TACTTAGCTGGTCAGCAATATGTCAACGAAGTACAACAACGTGGCGGGGCAGGAGATAAAGGCAGAGATATTGTTGTATG
GCTTGATCCATCTGATGCTGTTCCTCGAAGATGGCACTTATATCAATGCAAACATTATGATGCGAATTTAGGCCTTCCTA
AGGCAGGCATCGAAGTTGCAAAAGTTATCTATTATACTTTCATCAAGGACTACACAGTACCTACACAATACCATTTTGTT
ACACATAAAGGGGTAACATCGCCATTCCAAGACCTCCTAGATGATCCAACTAAACTCAAAGAGAAAATGCTATCCGAGTG
GGCAACTTTTTCAAAGCAAATTACATCGAAACATAGTGTTGACCTGACTCCTGAACTTGAAAAATATATTAAAGAGTTTG
ATTTTAGTATTTTTCATGCAAAACAGCCTATTGAGATACTTGCCGAACACAGTAAAACCTCTTTTCATCTTATGGTCTTT
GGCGCACCATTAATTGAGCGGGATCCACCAACTAGGCCCCCATCATCTGTGGCTCCCATTGAAACTGTATATATTGAACA
ACTCTTTTCAGTTATCAGCGCTGATATCAAAACCAACGTGCGAGATTTAGTTGATTTTCAATCAAGTATCAGCCATGTAA
AACTCTTTGAACGGTCCCGAATAACTTTTTATTGCTCGGAAGGGCTAAAGGAACTCGCTAGGGACCAAATGGCGAATCAA
GAATTCTTTAATTCTTTACTTGTAGAGTTTGATGATGGTCTGTATCACTACACCTCTGACCTGACAGGGACTCCACTCCT
TCGGTTAAAAAATACCGTCAAGGCCGCTCAGACCCTGCAACTTGGTGCGCACCCACTTGCCATTCACGTAACGAATAAGG
ATCGTGAAGGTATATGCCACCAACTAGCCAATACAAACTTGATTAATTGGTGCAATCCATGAGCGAAATGCAAGTATTTG
AAGGAAACTTTGAGCAGAGACCTTTTAACACTCCGCTGGAGTATGGATTTCGTGCTCTGTTCATATTGGATGCAGCGGAC
AATGTAGCAATGGACCTACAAAGGATAGTTTCGTATGACTATCTTCTTGTGCATACCAGTGACGTACCTAGGGGGCCTAA
AAGCCTTCATCCAGCAGTTCCTCACCGGGGAGCAGAGCTTCTTGTTAAGCGAAGCGCAATTCAGGCAGGGCTGCATTTAA
TGCTATCAAGAGAATTGATTAAGGTTGTCTTTGCTGCCGAAGGTATTTTGTATCAGGCTACCAATTTAACAGGAAGGTTT
GTGCGGCTTTTGATGTCACAGTATTCAAAAGAGCTCGCAGAACGTGCCTCTTGGGTCACAAAGCAATTCTATGAATATAC
GGATGAAGAACTTGCTTCATATATATCTCAGAATGTGGGGCAATGGGGTTCTGAATTCGACCGATTGACCGCAATTGATC
TACTGGATTTATAACATGCTTCGTATAAGAAAAATACTATTGCGCGGAAACAGCGTTCAAGACGCTTATGTTGATTTCTA
TAAGGGTGCGAATATTCTAGCAGGGGAATCTGATACTGGGAAAAGTTACCTTGTGAGTTGTCTTGACTACATTCTTGGTG
CCGAAAAACTCAAAAAAAAGCTTAAAGAGGCCACCGATTACACCCATCTTTATGTTGAATTCGAAAATGATGAAGGGGGG
GTGTTAACGCTCAAGCGCGGTCTTGAGGGGGGGAAATTAGAGGCACATGATGTCGCTATTCAAGACATCCATGGAGAAGG
TAAAATAATTGCTCCTGTGCGTAAAGGAACGAGTAAGGGGCCAGATGTGACGTCCATACTTTTCCCTTTTGCGGGGATCA
AAGAGGCGAAGCTTCGCAAGAATGCTCGTGGCGAAACGCAACGTTTCTCGATTCGAACGCTCGCTCCTATATTTTTGGTA
GATGAAGTATCCATTATCGACGAATACTCGCCAGTAACGGGACGTTCCGGTTATGACGACACTGCTCGAAAACGCATGTT
TTCATACATCCTTACCGGGCACGATGATGGTGGTGTTACCGTAGAGGAAAAGCCTGAAATTGTAAAAGCGAGGTTGATGG
CGAAGCTTGAATTCATCCAGGATTTGATTCGACCACTTGATGAACGTTTCTCAATTTGTTCGCCCAAGTTTCCATTAACG
AGCTCAGCAGATGATTTATCAGATCAATTGATTGCACAAGCAATTGATGAAGTTGAGAGGGCTGCAGCCGCTATTTCTGA
CTTGCTCGAGGGAATAAAAATGGAGACAGCGTTAACGTTAAAAATAGAATCTCAGTTAATGGGAGTATCTGAAATTCAAT
CGAGATATAGCCTATTAGAAGAACGTTACCATTCCGACCTGAAGCGGTTGGATTTTATTTCCGAAGGTTCTCACTATTTC
ACTTCACTTCAGGAAGTTCCTTGTTCCCTTTGTGGACAAAATTTACTACATCCACACAGTGAGAACGCTAAAAAATTAAT
GAACAGTAATGAAGTCCGACGTTCTTCTTTAGCTGAAGCTGCAAAAATTCATGGATACCTTGCAGGCCTGCAAAAAGCGA
TGAGTGATCTTGACCGAAGAAAAGAAGCTCTGAATATAGACAGATATAAGTCAAAAGAAAGCTTGGATGGAATGAAGAAC
CAGATCAAATATACTTTTGAGCCTCTTCTTACACTTTCCAAAGAAAGCCTAGATTTAGCTATTGAGCAGCGAGCTGAAAG
AGACTCTGAGTTGAATGATCGACAGAGATGGTTTGAGTTACTAAAACATCAAAAGGATATAGAAATACTGCTGGAAAAGA
GCAGTCAACCACGGCTCGAATGGGAGGGATTATCTACCCGTACGCTGGCCGAACTTTGTAGAGAAATTGAAACTGTTTTA
AAAGACTGGAAATGGGGTGCCGAGCCTGACGTTTCATTTAATGAAAAAGAGTATGACATCATTGTTGATGGACAACCTCG
GCAGTCTCACGGTAAAGGTGTTCGTGCCATTCTTTATTCAGCTTTCATCATTGGATTACTAAAATATTGTATTAAAAAAG
GATACCCGCATCCTGGGCTAGTCGTGATTGATTCACCGCTGACAAGTTATAAGAAGAAAGCCGCTGCTACGGTATCGGGC
TTCGATGAACCCATATCGGCTGGTATTGAGGAAGGCTTCTGGCATTCACTGACCCAATTGCCTGATACCTTACAAATCAT
AGTTATAGAGAATAAAGAACCGCCGGTATCAATCATGAATAAAGTTCATTACGAATGGTTTGCGGGTGAACATGCAATGG
ATGGAGAGCGCAGAGCCCTTATCCCGCTGCCCTCAAAAAATAGTGCTATTTTAATGAAGTAACTTAGGATGGGTAGCCAT
CAAATCGCAGTTATACGATTGGTGGGGTTTGTAAAAGCGGTAGTCTTGATTACCACTGCATTCATTCTACAAGCACATAC
TTCCCTAGGTTGCTGTAGTTATCCGATTACACGCCTTTTCTGAAAGCAGCCTCAGGGAGCCGGATAAAACCCGTTAAAAG
TGGCTTGCCTATACTGCTGCGCGGCGCTGACGCTTTAGAGGCCCCAGGATTTAGGCAAATCAATGTAGTTAGCTCAGTAG
CAGGTCATATCTGGGCTATAAATGGCATTACGTGACACTGAAAGAGCTTCCCAGTGGCATCGTATTTGGTGAGCCCCAAC
CTACAAGACGGGCGGGGATAGCCGTGATTGGCACCCACAGCAAGGCGATAAAGATGTTCAACGGAGCGGCTCAGCAGGTA
TGGGGATGGTAGGATTTAGTCTTCATATGCCTGTGGAATTAATCAACCCTCAGAGCCCGACACACCCGGCATTGCTTACG
GTATAAGACTGATTGAGAAGGTGTTTGACGTTTTTGTATCCCAGTCTGTCGGTAAAGTAAACACAGTGATCAGTAACTGG
TAGTACTGGAAGTGATTGCGGTCGTAATGCTGATTTTGCACGCTACGACAGGTATATTCTGTTTGGTATCTGTAGAGGTT
GTGATGGCGCTGACCTTGCACATGCCAGGTACGTTAGACTTAATAATAAAGGGAGTATTAGCAGGAGGGATTTTTTCGGA
CTCAGTTGTATTGTGTGTAACGAGCCAACTAAATGTGATAATAGCTATAATGGTAAATATGATGATCTTTTTCATAGGGT
TTCCTTTTGGAATAAAACATGAATTATTTCACCCAAAAGGAACCCGGATGTTATTCAGTGATTATAAACCTGTTACGTTT
ATATAAAACGGACCTTTACCCTCATCAGTTTTCTGAATCCGGTAGGTGATTGGTAGAGAATTTTGCAAATCTGGTTTTGT
AAACGTTAAATCAGCAGCGCACTGATAAACATCCAGATCTGATTCATGGCTAATTGTTCTGACATTTTCTACAGAAATAC
GCACATCCTTATCCAGTTTCATCCCTTTCTCGATTGTCTTTCTTGCAATATCCCCGACCAGATTTTTTGCATCATCACTA
CTACATTTTGGCGTTTTCTCGCCGCAGCCAGCCAGCAAACCAGCAGCAATTAATACCAGAAGTATTGCTCTTTTCATCTG
TAGTTCCTTCGTAAATTAATGATACTTTTATTTCTTATTAAATAGACCATCCATTGCGCCTGCCGCAGAAGCCCCGCAGT
ATCCCTCGCAACCACGTGTCATAATGCTGGCCTTACCGTTTGTCAGTTCACTAATTACTGCAACACACTCGCTGGCATTG
TCATTCCAGACCCAGCGACGCTTCTGACTTTCTCCGGCAGCTATTTGCTGTGCTGTCCCCTCCATATTGCATACGCCCGA
ACCATCCCCCGTTGAGGCATTAATGTTGAATTCAGCGTTATTCTGTCCCGGATGCAGGGTTAGAACCGCTCCGGGTTTTA
CGTACTGCGCTGCTGCGACTGGTAGCGTTATGGCTGCCATGAATAAGGCCAACAGTTTTCTGTTCATTAATTAATTCCCT
GTTAAGTGATACGGATGTTTTTGGTGATTTTCCCCAGTGCCAGCGGTCTGCGTTTTTCCACAAAGAAATAAACGACGTTG
AATGCAGACTTGCGATGATTCCCTCGACCAAGAGAGGGCCAGTTGTGGAAGGATTCAATCTGTTCTTCTGAATAGGGTGT
GTCAGAGAAATCAAACAGCACAAGCAAGGCTTTGCCGTCATGTTTCATCAATTTCTTTACTTCTGTACTGTTGACGGTCG
CAGAGACATTGGAACGTGCCGCAGTTGGTTTACGTACTGCAAACTCAACGGCCACATCGTCAATGACAAAATCAATGTAA
CCGTGCCCGGATACAGTTCCTGGCAGTTTGCTTTTTACTTCCGGTGAGACGTTATCTGCAAACCAACCCAGCAAATAGCA
ACGTACCAGAGGCAGTAATTCCCGCTCGCTACATTCGTTCAGACGCAGGGTTTTGACGAACTCCCTGCGATAAAGAGAAC
TGAAAAAATACTCAAAGCATTCCGTTATTTCAGTGATGGTGGTTGCCATGGTTGCATCCTTTACCTGCTATTAGGTCCAT
TTTTAAGGGCATACCTTTCCGGCCATAATGTTTCCGGTGTCGTATCCAGAGCCCCGGCAATAATGCGCTCAGCTCTGGGA
TAATGACGCTCTAAGGCGTTATTTAATGTCCGTGGCGCAAGGCCGTGACTGCGTGACAGTAACGCCAGCGTTAACCCTCG
CTTGTGAAGTGCTGCCACAATATCGGCACGATGCCAGTTCCCTGAACTTCCTTTGATTTGCTTTTTCTGCGATGCTGTTG
AGTTACGCACAGTATTAACTCCATGGAATCAGTACATGGATATTAAATGCGAATAAAAGATACCTTTCAAGTTCTTTTGG
TATCTATTTATTGGTTTTCATATTAACGCATTGATATCTGGTGAAATTTATATGAGCAGTAAGAGAACAGTTTCGGCTAT
ACCTACTCATCCTGAAGCTTCTGTTGAAGAGGCTAAAGACTGGCTGACAGCAGAGGAATTCACTCATATTGAGGGGATGC
CGGGCACTGCGCGTGGCGCCAGGATGCGCTTGGAAAAGCTGGCATCCCTGCACCCGGAAATACGTCGTAAAAGGACTGCC
GGGAAAGGTGTGGTTTACCATATTAGCGCAGCCACAATGTCGCTTGATGATGAGAGAAACAGGGCTAAGGGCGAAGCGTT
TACTCTCAACGACAGTGATCGCCAGCTAAGCCTCTGGGTGCAGCTGTATCGCAATATGTCGCCAGCTTCGCGGGCGCAAC
TGATGGAGCAGGCCCTCAGGCTGGTAAAGGACGATCTGATGTCTCAGGGGCCCAATGTTTCTGAACTGGCGGTACAAATC
ATGAAGCTGCCCGAAGATGAGCGTAAGCGCCTCTTTGAAAAGCTGAACGGGAAGGTGTGATAGCGTCAGTTTTCCGCCAT
GCCAGACAGAAGGAACCACCCCGGAATCCTGACCTGTCTGACATGGCAGAATGGAAAGTATGCCATCACTTAATAATGAA
TAAAAACCTATTGCCAGTTATTTCATTGCTGAACCACATATTAGTTTCTCTTTGTTACTATTTGCATAAAAAGTATATTT
TTGATATAATAATATTGCTGGTGAACTATATTTTACCCAGTCAGTACGTTGTCATGCACTTACCATTTATTAGGTGATTA
AACCCCACCTGTGCTGGTGCAGACATAACGTCTTATCAGAATATATTGAACAGGAAAATCACTGATGAATATTGTCCATC
AGGAAGGGCTAGCTATGCCCGTCGATCAGGAATTAATAAATATCATATTAAATGAAGCGGGAAATCCACCGCCGCATAAA
GCCAAAATTACAGCCGTCAGTCTGTTATTTAAAGACCTGAGTTACAGCGCTGAAAAGGGTGGTTACCATCCTGTCGAAAT
ACGGATTATTTCACGCAATGATGAATGGTATTTTGATTACATTACCGACTTCAGTTATATGGGGACGGTATACCCCGAAC
TTGAAAAGGAAATTGATATCAGCTGGAGTCAGCAATATGTCTTTCTTGCTTATGTTGGTGACCTGCCTGTTAACGCCGGA
AGGGAGCTGTTTGAACTCTGGCAATCCAACTTTATTCAGTATCACGGCATGAACATCTACACCATTACCGTTCTCTGGGA
AAGCTAATCCCCCTGTACTAACCATCACTAATTTATGGGGAATTATCTGTGACGACTGACAGAGGGATACGTGCGTCTCA
ACAGGGCGAACTGGACTGTCTTTGCGGTGCTTATTGCGTGGTTAACATGCTGAGCTGGCTGTATGACGGCAGGGTGAAAC
GACGCCCGTTAATGAACTGGCTTATTCAGACTTATCAGCAGCGCTGGCCTTTGCATGAATGGCTGACTGAAGGAATTGAA
GAAGACCGCTTAGACTGGTTAATAGCTCAGGTGTTGCAGAAAGGGCATTACCGCCGCCAGTTCCCGGTTGAAATCACCAG
ACCCTTTGCAGGGAAGCGGGGGTTAACAGACGGGCGGCTGTTCAGGGAAATGCAGCGGTTTCTTGACGTCACTGACCACT
CTCGCCTGATTATGCTCAGCGACCAGTTTCACTGGTCCCTTCTGGTCAAAATGGACGAAGAAATGCTCTGCTTCTTCGAC
AGCAACGGGCGAACCACCATGCCCCGTAAAGCTTTCTCCCTGCGTACTGGCGTAACCCGCCGCCAGCTGTTTCCAGACGC
CATTTACTTCATTGAACGGGAGTTCTGACATGACCATGTTTACCCAGCGTGAAACCCGTATCCTTGACCAGGCGCGTGAC
ATTATTAGCCGGTACTACCAGCGTGGGGTTCAACTCTGTTCCCCTGATGATGTTCGACGGTGCGTGATGGTTGAGCTGGC
ACCGCTTGAACATGAAGAGTTTGGCATCATCCTACTCGATAATCATAATCAGCTGCTGCACCGCGAAATCCTGTTCAGGG
GTACGCTAAACTCGGTCAGCGTTCACCCCCGTGAAGTTATTAAGCGTGTGCTGAAACATAACGCCGCCGCCGTCATCCTT
GTCCATAATCACCCCAGCGGCGAGCCTGAACCCAGCCGGTGTGACATCCAGTTGACCAAAAAGCTTCAGGAGCTGCTGGA
AATACTGGATGTGCGGTTACTTGATCACTTTATCGTGGCAGGAACTGAAACGGTGTCGATGGCTGAGCGAGGACTGGTGT
GATGCTGAAAGTTACTTGGTTTAATGTACGTTATTGCGGGTTACGCGCATGAGCAGGACAGCGTTGCGTCAGGTCGTGCC
GGTGGTGCAAACCACCGTGTTCGATGCGTATATTGTCGGTCTGGCCCCCTCGGGACGGCGAGGTATCACCAGCCTGTTAA
ACCGCAGCGCCAGCATACTTAAACACGGTGCGGATGCAGCAGACTATCCGTGGGAACAACTTAACTACGCCGCCGTTGCC
AAAGTGCGCGCGGCACTGCTGGATGACGGTTACGCCGTGTCATCGGTCAACATGGCGCTGTCAGCACTCCGGGGCGTAGC
GCAGACGGCCTTTAACCTCAATTACATGGATGCCGAAACGCTGGCACGTATCCGGTCAGTTAAGCGCGTGAGCGGCGATG
TCCAGCGCAAGGGAAGGGCGCTGGGCAGGCAGGAAATCCGGGTACTGATTCAGGCTGCAAAACAGCATCCGCAATCTGTA
CGGCGCTGTCGCGATGTCGCCATTGTGCTGATGCTTTGCGGAACGGGCCTGCGGGCCGGGGAACTGGTTAAACTTGAGCG
CCGGGACTATGACAACGGCATCCTGACGGTGAGGCAAGGGAAGGGGCGTAAATACCGTGAAATTCACGTGGCGGATGCGG
TGGACAAGGCTATTCGTGCGTGGCTGAAAGTTGGCGCAGACGAGGCTGACAGTGCGTTGTTTAGGCGAATTCAGCGCAGT
GGTAAGGTCGCAAGCCAACCGCTGACTACGACCGGGTTAACGGGTATCCTGGCTGAGTTACAGCAAACGGCAGGTATAGC
ACGTTTTACCCCGCATGATATGCGGCGCACCTTCATCACCCGTTTGCTGGAGCAGGGCGTGGATATCAATACCGTCCGCC
AGTTGGCAGGCCACAGCGACATATCCACGACGACGCGCTATGACTGTCGTGGTGATACTATGAAGATCAGTGCCAGCAAG
CGCATCAGATGTTTTTAGCAGTTGAGGCGTTGCCAGACTCGGTTTCAGTTTCATCTTCAGCACTCAACCGCGCGTACTTT
TGATTCTGGATGTTAATTTGTGCATTGATATTTTCAGGCTGAAGCATCCACGCAACATCCTCACGCGCCCATTCTTTACC
GTCAGAGAGTCGTTTTAACCGGGGTTTCCATATTCCATACTCATTAAGTTTTTCTGCTACCGAAGCATATTTCTCACGAT
CTGACTCCCCCGTATGAAGCTTGTCAAAACGACCTTTTACAAGCTGGTAAACAGTATAGATTTCCAGTGCCTTAGGGGAC
CTGGCCGGGACTATCATGGGGTGTTCCTCCGGCCTATAAATCCCGTTTGGCTCTCCCTCATTGAGCAGGTCATTAAACAT
GTGGTTCACGCAGGCACTCAGCACATCTGCCGCTTTCTCCGCAGCGAATTTATCCGGGCTAAAACCCGCTCCCGTCAGTT
TCCGGGCAATCAGTGCCAGTTTTTGCCGGGTATCCCGTCCCAGATAAAGCTTCTTCTCCAGAAATTCAAAGACCTCGTTA
CTGCTTTTCCGTTCCCGGTGGCATCTGGCGTCAGCCTTGTTGCTTTGGTTACCAATCATAGTCACCTCCATGACAGTGTT
TTGTACAAAATATCACCATTGAGCCTCAGTGAAAATTGCTTCTTTATATGACCGTTCTGGAGACAGAAATAGATGATCTC
GAATGACATCCACATTAAAGATGCCCTTAACGTGCTCAACGAAGGCATCGTTGAGTGAATCCTTGCGTTTTTTGGTGGTT
GTAAATAACCCGCTCCTGAAACAGCTCAAAGGAGCACAAGCATGAACACCAACCGTATTTTGCGTAAAAAAGAGGTACTT
CATCTGACGGGGATCTCGTCAGCGACGTTGTACCGACTCATCTCGAAAGGATTCTTTCCTTTGTCAAAGAGGCTAACGGG
CGACAATGGCCGGGCGGTAGGCTGGCTGGAGAGTGATATCAATAACTGGGTTAACAGCCGTATGCAGGCGGGAGAATGAA
ATGAAAGAGATAAAATCGAAAACCAGTTCTGCGAAAAAAACGCTGGTTCCTTGGTTCGAAACTATGGGGAAACAGGTTGG
TTTATCACAAGAAACGATATCAGCAGTGTTAAAGGAGCAGCGTTTACGGATACGTAAGCTTAACTACGCATCTGCATATA
CAGTGTCCAATATTCTCATACAGGATTGCGGCGGGGCCGATGACATGTGGAGCAACTACGCTAAACTGGCGCTTATCCTT
GAGCGTTGTAAATACATTCCCTGCGGGAGCAGGGCCTGTGCATATTGTTCTACCGCTCAGCAATTACATTATCAGGGGGT
GGATGTAACCGGGGAATACGCTTTATATCAGTTGCCTGAGTTATTTTTAGATTTTTTAGAAACAAACGACAAAAATTCCT
CTTATCATTGGGATTACAATAAGTTAGTTGAGCGGCATGAAGATGCTCAGGCGAGGTCATTCGGGTAATAGCCATTTCTG
TATGGTGAAAAACTGACATATTACCCTGCCACTGCATTTTGGTGGCAGGGTAATCAATACAGCTAGGAATATTAAATGAA
CGATTCTTATTACTTCAGAACATCTGACCCGGATTACATTCGTCACGCACCGTCAATGCTTGAGATTTTAAGTAAAGCAT
TCCCCACTATTATTACCCAGCAGGAAAGTGAGTATGAACTGCAGCGTCTTAACCATTTACTAAATAAACTGAAAGGCAGC
AATCGCTGCTACAACATCATTGCTCAAAAACTAAGGCAGTGCAGAAACGGATCTCCATGCAACAGTCTTATATGCCCGCA
TTGCCAGCGGGAACGCATTCTGGCGCAACTGGCTATGTTGCATGTCTTGCCGGGGAATTCAGCAGAATACGTGGGAGTGG
TCCTGTTTTTCAACAAGGATACGCAAACTCCGCCGCCATGGAAGAACATTGGGGCGCTCAGGGCGCAAATCGGTCGTTAT
AAGCAGAGGATAAGCCGGGTACTTAACCGCCTGGGGTACGCCGGTCCGGCCACAGGCACCTTCAGTATGATGCGACATAT
GCCTGATGGCCCAGAAGAGCGTATTTTCTGGGTTCCACAGTTGTGTTTGTTCCTGCCCAATGACAGTACGTTGATTAAGG
GGCTAAAAGCGCATATGTCGCGAAGTGGTGGGGCATTCATTGATGCATCGACGCTTAACACACCAGTGATCGTGCTCAGG
TATAAAGATCCCGCGAGACTGATTTCATGCGCCCTGAATCCAGTCTGGCACACAGCAGATTACACACTGACTGATAAAGA
CGCTCTTGTTAAGTCAAGAATGGAGCTACTGAAAGGCCGGACACTGTTAAAAAGTCTGCTTACCCTGGACTCACTCGGAA
CAGGTGTCGTTTCTTTTTCGTTTGGGCAACCCCCAGGGAAAGTGCACTGATTTACCGGTAATGCAGCAACTGCAATGCAC
TTTTGCTGTTGATTAAATTGCAGTGGAACGACGAATAACAGCGGCAACCACTGCATTTTCGTTGTTGTAAAACTGCAAAG
CTTGCCAGTGATTTTGATGGCGCTGATGCACTTTAACATTCCAACTGTCTCGATTTTAACGCAACCGTCTGTTTTCTGCA
GGGGCTCACGGATGCCTCTGCACACCCGATCCTTACCATCAACTGACGAGTTAGCGCATCTGTGAGGGCTTTCTGTGTTT
CTGTCAGTGAATATTCTACACACAATGGGGGGAGCGGTCAGCGAGCACCATTGCCATTGAGCGCAACGGAGAGCTTGGGG
ACATGCAGCACTACGGAGGCTTCATCTCCTTCTCATGTCATTAAACGATACGGCGAACGAGCGCAGCGAGTGAGGGAAGG
CGTCAGCCTGAACAGGGGGAAAGATTTGCGACCGGAGTGGAGCAAATCATGGGCGGAGCCCATCCTCGCGACTGGGGTTT
TGACTTTCGAATTGCCCAGCGTTGAGTTTGGTTAATGTAGTGAGACGAGGATGCTGAGAGGGGACCGTGAGTACTGAAAA
GGATTATCCAGTGAAGATCCCTAAGTGGGTTTATGACCGTATTACTGAAATAACGGATTATGTCGTGGGGGATACGCAAT
GGGCTGTTACCCGGCGGCAGACAGTACGGTGGTTCCTGGCTCACATATGGCTGGAAACAGACGATGATGGCTGGACTATA
TGCACTGTCCGGGATATCCGTAGCAGCTATGCCAGTCTCCTGGGACAGTGTGAAATTAGTTACCAGGGGGAGTGCTTTAT
GTCCACGCTAACTGATTTCCTGCCGACACTTTCGGATATTGAATTTCGTGCAGGAAAAGCGAGCAAAGACCCGGAAAAGC
GTAGAGCCAGTGCATGGCGGTTCAACCCCCTGCTGCCTGTGTGTGATGAGTCTGCCAGGGGTAAGTTAAATCTGGTTGAC
TTGGATACTGGTGAGTCTGTTAGTTTTAGAGCTCTGCTTCAGGGGAACGGGAAAGCTCCTGGGCATGCGATAGATGTAGA
GAAACGCCAGACGGCCCTAAAACAAACGGAAAAGGACTTCTTGGCCAAAGTTGGGCGGGGGCGCATGAGTATACAGTTTG
TGAAGGAATTGCGTAGCCGTGAGCCGGATCACTATTACCGCGCAGGAATACGCAGCCTTAACCATCTCTACAATGGCAGG
ATTGAGGGACAATATGTCACTTACGACCATCATTATCGTCTGACGTTTGGAGGGCGGTATTATGATCAAGCTTTCCAGAA
TCTGCCCAATGAGTTCAAAGCTAAATTTCGGACCGGGTTACTCAACTATGACATCGAAGCGTGCAATCTGGCCTGTCTGA
ACCATCTGTTCAGACAGTATGACGTCGATTATCGTGTGAAGTCATCGATATATAAAACCATGATGGAACATACCGGGCTG
ACCCGTAAACAGTGCAAACAGATGGTCCATACCACCACCTACAGAATTGGGCGTGTGACTATTGGTGTTAATGATGGCCT
TGGGGCAAAAGTGTATGGATGGTGCGGTAACAGCAAAAAAAAGGCGCTAAAGATTTTGCGTTGGTGGAACCGTTATATCA
GTCCATTGAAATCTGCGCTTGAGTCATTGCTGGAACGTGTGCATGGCGCACACCGCAAGAGTTGTTCATCACCGCGTAAC
TATCACAGGTACGCTAATGAAGTCGGATTAATACTGGATCTTAATAGTGAGGTGTATCAGCGTGAAAAGACTCACCATCA
TCAATATGCGCGGAATAAGGCACTGTTGGCGTTTATGATCTGTGGTGTGGAGCAGGCGTATATCCGTGAGGTTGTCAGTA
TGAACCCTGGTCGTGTCTGCATGCTGGATCATGATGGGGTAGTGGCAACGGGCGCGCTTTCACTACCGGACTGGCGTGGT
TTCACGATGAAAGTGAAGGACTAGCTTACTTTCTTGAATTTAACTATCTGCGATCTCTGATAAGGGCGTATTACGTTGTC
AATCATAATGGGATATGCGCATTGGAACGATGTGCATATCCAGTAAGTGATCCATGTCCGCTTTGAGCTGTGAGTTCAAC
GGGTCGATGCAACGCTGTCCCTAATCAAGGGGGACGTTGCCATGAAACGAAGAACTCGTATTAACTACACGCCAGAGCAA
AAGGTGATTATTTGGGACAGATATAAGCAAGGTGATTCCCTGCATGATATCCCCCAGAATGTTCGACAGATTTCACTCTA
CTATCATGCCTACAATCCACCAGGCCGGTGGCTACCGTCCTCCCGTGCGAAAGCGGCACCGGTTAGCGTTTTCGCTTGAT
GAAAAAGAGGAGATATCCAGAGGACTGGTAGCAAAACGCATCATCAGGGACATCGCTGCTAAATTATCAATAGCTCCCTC
AACGATTAGCCGCGAGATCAGGAGGCACGGCGGTGCAAAACAATACCGTGCAGCAAAAGCCGATCCTGCTGCGTGGGAAA
ATGCTCTGAGACCAAAACCTTGCAAGCTAATTGAAAGCCCCACATTGTGTAAAATCATTGCAGAGAAGATGCATCAGGAC
TGGTCGCCGGAACAAATTGGCGGTTGGCTAAAACGCTGTTATCCCGATAATCAGGAAATGCATGTGTCACATGAAATGAT
TTATAAAACGCTTTTTATACCAACCCGGGGAGCTTTAAAAAAAGAGCTGCAGCAATGCCTCAGAAGCGGAAGAGTAGTGC
GTAGATCCAAAACCTCATCACTTAAAGTAAACAGAGATACATTCTGGTCACGAATGCCCGGTTGTTCGTGCTTTGCGTTT
TAATCGCATTTTACAGTTTCTGCCTGCGTGCAGAGGTTGATGGTATTTTCTGAAAAAGCGGCTCGCTTTGCTAATGCATA
TGGCACAAATACAACAGTTTGTGTCATTCTGACCCATCTTTATACCGCGACGGTGGAAACATGGATGAGCTGCTAACCCT
TGGCTGCATTGCTTTATTCTTCGCACTGGTGGTGGTTCCCATCCTCGCGATTATCGCGCTCAGCCGCAGCACGGCTGTTC
GTTCTGAGCTGGCGACCCTGCGTCGCCGGGTGGAGGTGCTTGAGCAGCGCGGTGTGACTGAAGCACCCGCCACAGTGGTA
ACAACTGTGCCGCAGAGTGTTTCGCAGATGGTTGTGCCTGTTGAAACGTCTTCGCCTGCGGTTAACATCGTGCTGTCGGA
GCCTGTGGCTGATGTCACGCCTGAGTCCGTTGACCCCTGGCGTCCACAACCGAAGCCGCAAAACGAGGCGCTACCCACAC
CAGCGGTCGAACAATCTTCCGCTTTTGGTGGGGTGATGTCGTCCCTGGTGCGCTGGTTTATGCAGGGCAACCCGCTGGCA
AAGCTGGGTATTCTGCTTCTCTTCCTTGGCTTCTCCTTCCTGCTGCGTTATACGGTTGAACACTCCCTGTTCCCGCTTGA
GCTACGTCTGGTGGCGACTTCGCTGTTTGCGATTGCCCTGCTGGTAGTGGGCTGGCGATTGCGGCATAAACAGCTGGTTT
ATGCGCTGATCATACAGGGTGGAGCTACGGGGACGCTCTATCTCACCGTTTTTGGCGCATTCTGGCTCTGGCAGATGCTG
CCGATGACGCTGGCGTTTGCATTACTGGTGGCGATTTGCGCGGCGAGCGTGGGACTGGCGATTATGCAAAAAGCGCTCAG
CCTCGCGATGCTGGCAAGTATCGGTGGCTATCTGGCACCGCTGTTGCTTTCCACCGGCGGCGGTAGTCATGTGGCGCTCT
TCTCTTTCTACCTTCTGCTTTCCGTCGGTATTCTCGCCATCAGCATCTGGCAACACTGGCGCGAGCTTAATCTGCTTGGC
CTGTTATTTACCTTTGGTATCGGCGGTCTTTGGGGACTCGACGGCTATCGATCAGAGTATTACCTGAGCAGTCAGCTTTT
CCTGATAGCCAATACGATCATTTTTGGTGTGCTGAGCGTGGCGCTATCGCTACGAGCACAGGAGAAAGGTAAGCAGATTA
TTGATGGCGTGCTGTTGTTTGCATCGCCGCTGGTCGGTTTTGGCATGCAGTACGCCATAACCCGGCATATGGAATATGGT
CCGGCGCTTAGCGCGCTGGGTTACGGCGGTTTCTATCTGGCGTTAGCATGGCTTGCATTGCGTCGCTATCCCTCTTTGGG
GAGGCCGCTGGTGCTGGCGGCGCTGGCGCTGGGTGGGGCATTTACCACGCTCGCTATCCCACTGGCGCTTTCGGCCCGCT
GGACGGCGATGGCCTGGGCGCTGGAAGGTCTCGGCATCCTCTGGCTGGGCGTGCAACAGCAGCAGCGGCGTATGAGCTAT
AGCGGCACTGCGCTGCTGGTGCTGGCAGTGTGCAGCGCGCTGTGGGCGCAGATGAACGGGATGAGCGCGCTTTCTCTGGT
GCTAATCTTTGCCGTACTCAGCCTCAGCTGGCTGGCTGCCGCCTGGCTGTGGCGCAATATTCAGTTGCAGGGTAGTTGGG
TTCTGTTGGCTGGCGGTTTGATCTTCTGGATAATCGCGCTCATTGGGGCATCGCAACTGGTGCTGAAAAAGGACTCGCTG
GTGCTGTCTGGCGTGCTGGCGTTAATGGCGATATCGGTCTGGGGCTGGCGGATTGTCTCTGGTCGTCTGGCCTGGTGGGA
GCTGGATGTCAGCAAATGGTTGCTGTGGCCGACGATGCTGGTGATGCTGCTGTCTCAAATTTCACAACATGAGATTTTTG
CTGCGGGCTGGCAGAATCTGGCCTGGTGTCTGGCGTTACCCGCTGCGGGGGCATTGCTCTGGCGTGATGCTGAGACGTTG
CCGCCGCGCCTCTCCAGACTGGCGCACCTTTCACTCTTCTGGATGATTCTGCTCGCGCTGGCGGCGGAGCTATTCTGGTT
TGCGCAAGATCTGCCATGGGGCATGGCGGCGTGGGGCTCCGGCCTGATGATGGCCGCGGGGGGCCTGCTCATCTTTCTCG
TTCATGAGGCGGTTCATCGTCAGCTATGGCCATTCCGAAGCTGGCCCGCACTCTACGCTTCTCAGGCGATGATACCGGTA
GCTGCGGTATTGGTTGTTCTGCTAGTACTGACGAATTTGCAGGATGGCGTAGTTTATCGCCAGACCTGGCTGCCGCTGGT
GAATCCACTGGAGGAGGGGGCCGCTTTTGCGCTACTGGGACTCATTGTATTTTATCGCGTTTCGCAGCGCTTTTTCCCGG
TGCAGATTTCGGTATGCCGTCCCTGGCCGCTCATTGCACTGCTGGCGCTTAGCTTCTGGTGGCTGAATGGCATCCTGCTG
CGCGCATTGGCCTGGTACGGCGAAGTGCCCTGGAGCGCGGAAACACTGTGGCATTCGCGGCTGATTCAGACCTGTTTTGC
CCTGTTCTGGATGCTGGCGGCATTAGTGGTGATGCTACGTGCGACCCGGCGTTGCTCACGTCGCGAATGGCTTTGTGGAT
CCGTATTGTTAGGGATTGTTATTGTGAAACTGATGTTGGTAGACAGTGCGCGTGGCGGCGGCCTGGCACGCGCGGTCACG
TTTATCGGCGTGGCAATTCTGGTGCTAATCGTCGGGTATTTTTCACCGTTACCGCCCAAAGCGGGAGAAGAAAAATGAAA
TGGATGAAAGCGGTGTTATGCAGCGTGCTACTGAGTACTGCGGGCGCGGCGGTCAGCAGCGATGAAGTGAAGGAAGCGCC
AACGGACTACGCAACAGGCGTCGCGCTGGAAACCACGGGGGCATTCGCCCTGGTATCGCATTTCGCTGCCGCAGGTGGTG
TATCAGAGCACTGCATGGCCGGATTTGCGCGATGTGCGGGTTTTTAACCATCTGGGGGATATGGTGCCGTTTGCGCTGGT
GGCGCAGAAAACCCAGACCGTTACGCCAGAGACAGTGGCTCTGCGTCTTTTCCCGCTTGATATGTCGCCGGTTCCGCCGC
GTGATGAGGGTCAACGTAGTGGGGATGCTGTTGTTTTACGTTCAAAAAACGGTATTGAAATTCATTTGCAAAGCGATGAT
GTCACTGCGCTCGGGCAGAGCTATTTACTGACGTTGCCGGAAGAGAGGAAAGACTCTCTTTCACTGACGCAATTGCGTCT
GAACTGGGGGACGCCGACGGGCAACTGGCAGGGGAAAGCCTCGGTTTATGTCAGCCGTGATTTACGCTACTGGCGACCCG
TGCAGGAAGATGCGCCGTTAATGGATCTGACGCGGGATAGCGATCGTCTGAAAATGGACGCCATCAGCACCAACCTGACA
TTGTCACTTGAAGGAAATCGCTACCTGCTGGTGATCCTCAACTCGCAAAGCCCGGCACTGACGTTAAACAGCGTGAGCGC
TATTGCTGACAGTAATGAGCCGGAGTCCGAACGTATTGTGATTGGCGCTCGGGCGGATAAGGTGTCGGATGATGAAGCCG
TCTGGCGATGGACACAGCCGCAGCCCCTGACATCGTTGCGGATCGATCTGGAAAATGAAGGCGTTTTACCGGTGGAACTG
GTCTGGCGCAGCGGCGAAAAAGAACCCTGGCAGTCACTGACAAAAACGGTGTTGTATCGCCTGGACGGGAAGCGTTCAGA
AGATATTCGTCTTCCTGGCCAGTTAGTTGAGGCTGTTCGAATACGTACAATTAATGCGCGATTGCCGGAGGCATTGCCAG
CATTGAGCGGTGCGCGCGACAGTTATCAACTGGTTTTTAACACGCAAGGCAAAGGTCCTTACATGCTGGCGTGGGGAAAC
CGGGCGGCGAAAAAGGCCGATGTTGGACTCGATATGTTGATCCCTGCGTCGCTGCGTAAAACGCAGGAGATAGATAATCT
GCCGTGGGCTATACCGCAGGAGAGCGTAACTCTCGGCGGTGAATTGCGACTAACGGCGACGTCGGCAGCCGAACAACAAA
GTCAGTGGAAAACGCTGCTGGTGTGGGGGGCGTTAATACTTGGCGTTGCCGTTCTGGCGTTTATGGCATGGCGAATCTGG
CGAGAAGTTAAAAAGGACGGTGCGGCGTAAGCCATAAAAAAGCACAGTTGCATAGTTCACGGTGTTGATAAACTGTTACA
ACAGAGGCGTTTAAGCTGAGGCGGGGAAATAATCTATTTGTGAATAATATGTTACTTCACTGGGGCGTGAGTCATGGGAA
TGATTTTGATACCTGCGTTTTTTATTTTAGCCATCCTGATTATCGCTATCTTCATTTCAGTTAAGAATGGCCGTCACGTA
TCCGTTGTATGCCTTGTTGCCGTGGGTGAGATTTTCGTATTCCCATTCTATTTTACGGCCCTTAAGCGTTTCCGGAGCAT
CAAAACTTGGTAAAGATTTACCATGTTGACCCATTATGCGGCCCCTCTGGAGACCACTTTCAGGTATTTTCTCTACTGAT
ATGTACACATGGAGAGATGTGATTGCAAATTCCCATCAGCATTACTACCAAAAGAATCAGACAGGAAGCAGCATAGTATT
AATAAGAATATTTTCAAACATAAAGGATGATTATGAGTAACCCAGGCCCACTTGCAGCGTTAGTGTATGGTTTTATTTTG
ATAGTTTTGCTATCGGTATCTTTAATCCTTTATTCAATTGGACGTACCATAAAAAACGAGATTGGAAAAGGTATAGCATA
CGCGCTTACTGGTATTTTATTAATTCTGTCATTATTAGTTGGCGCTTTCATTTTGACGCTTCTTACATAAATTCCTCGAA
AAATACGCTGACAGCATCAGCTAATGGACCCGACTCTCCGTTGAACGCATGCTCGCCTGCGGCACCTGTGCCATGGGCGT
CCGCCGCTACGGGCAGGCATCAAGGTTCGCTTCACAACAGCGGACCTGCTGCTACAGCTATCCACTTCATAGCGCCAGGG
CCGTTACAAAACGACACTCAATCGCGGTGTCATGGCCCCGAAGCTACTTATCATCGATGAAATAGGTTATCTGCCGTTCA
GTCTGGAAGAAGCCAAGCTGTTCTTCCAGGTCATCGCTAAACGTTACGAGAGGAGCGCGATGATCCTGGACTCCAACCTG
CCGTTCGGGCAGTGGGATCAGACGTTCGCCAGGGATGCAGCCCTGACATCGGCGATGCTGGACCGTATCTTACATCACTC
ACACGTAGTCCAGATAAAAGGAGAGAGCTATCGACTGAAGTAGAAACGAAAGGCCGGGGTTATACCTGAAGCTAATCCTG
AGTAAACAAGGTGGATCAATATTAAACCGTTGGTGGTGACGGTTAGTGGATCACTTTATTACCCGTTGTTGACAGTAAAC
GCAGGAAGTCAGATGTGATGCGCCGAAAGCTGCTTTCGCACATGTTACAGGGACTGGAAAGCCGAGCTGTTTACGATTAC
GTTGCCAGTCATAAGGGCGTTTGCGCACTGGAGCACGATGGTTTTTTTTCATATAAAGAGGTCACTGACTGGTCCCATCC
ATATCTGTTGATTGAGAAAAAGCATTAAGGGGAGCCACTCAGTCAATTACAGCTTATCTCGGTTGATAAACAAGACGGGA
CATTTAGCACTTTCATGATATGCATAGCCGGCAGGTGATCTTAGCCTGCTTTCAGCGATGAACCACACAATATTCCCCTT
TTGTTACTTTGATATGATTGCTCAAAATGGGTGGTAACACTGAGATCGTTGAAATGACTGCATGTTATATTGTTACTTTT
GTTACCGTTGAAAACATCACGTTGGAGAGCTAAATGGATTGGCCAAAGGAGTACAGCAAGACGACTCAAGTGGAGTGACC
ACATTCCGGTAGACAGTTTCTGTCCTCACGGTGAGGCCTTTTCGAAGGCCTCCGGGCTGACGCCACCCAGATGACTGTGG
CGCCGGGTCCGGTTGTAGAACACTTCAATGTAATCGAAGATATCCGCCCGGGCCATGTCCCGGGTTTTATATATCCGCTT
TCTGATGCGCTCTTTTTTCAGTGAACTGAAGAACGATTCTGCCACCGCATTATCCCAGCAGTTGCCACGACGGCTCATAC
TCGGCGCCAGATTGTTGGCCCTGCAGAACCGCTGCCAGTCATCACTGCCATACTGACTGCCCTGATCGCTGTGCACTATG
ACGTTTTCTGCAGGCTTACGCCGCCAGACTGCCATCAGCAGCGCATCCAGTGCCAGCTCGCGCGACAGCGTTGGTTTCAT
CGACCAGCCCACCACATTACGGGCAAAAAGATCGATAACCACCGCCAGATACAGCCAACCCTGCCAGGTGCGGAGTAGAG
TAAGAGGCAGGGCGTAGTCGGACTATTTCCCTGCCTCTCCTCCCCGAACCGGACGTGCACCTTTCAGCGCATCCGGCTCT
CCATTTAAATGCTGGCGAACGCCATTGCCACTTCTGTAAAGCGCGATGTATACGTGTTTCTGGTCTCCGTCCTCAGATAG
GGATTACCTTCGGGTAGCCGCCAGCGGAACAGCTTCTTGCCTTGCCCCACCAACCAGTACAGTATTTCGCCGCTGAGCTT
GCCGTGATTGGTTTTACCAAATAAAACCCACGTTTTGCTCTGACCCGGTTTCGGTGATTTACACCACCACCTCATCAGGG
AAGCGATACCTGTACGGTATTTGCGGGCCAGCCAGTGAGCCAGCTTCCAGAACACGACACGGTCGATATAACTGAAGACT
TTGGCCTTAAAATCAACGAACTGATAGAACATGGCCCAGCCTTTCAGTTTTCGGTTGAGTTGTTCAGCCATATCGACTTT
GCTTTCACTGTAGTTGCCTGATAACAGTGCTGTCAGCGATGCGGCGAAGTTTCTGGCTTTCTCCTGCGGGATCGTTGAGA
CCACTCGCATCTCGCCATAACGACTGCGTTTGCGAATGATCCTGTGCCCCAGAAAGATAAAGCCGTCATTAACATGGGTG
ATTTTAGTCTTATCCATGTTCAGCCTGAGTTTCAGACTGCCTTCGAGCACACCCCGACACTCCTCCCTGATGGCTTCCGC
CTGTGCTTTGGTGCCTTTGACGATGAGGACAAAATCATCGGCATAGCGGCAGTACGCCACCGCGGGTTTCCACTGCCAGT
TTTCTCTGACCGCCGTACTTCGGCCCCGTTGGATACTGTTATTCCAGTACCACCGATCTTTTCTGGCTTTCCCGCTCAGG
TAGCGCTCATGCAGGTATTGATCGAACTCATTCAGCATGATGTTCGATAATAGCGGCGATATAACACCGCCCTGTGGCAC
ACCTTCACTGGCCGCCCGAAAGAGACCGACATCGATATGTCCCGCCTTGATGGTTTTCCACAGCAGAGTCATGAAACGTG
CGTCACTGATCCTGCGGCGTACAGCCTTCATCAGCAGTCGATGATGTACGGTGTCGAAGTAACTGGACAGGTCGCCTTCA
ATCACCCAGCGTCCCCGGGTTTCACCACAGTCTGTGAGCTGTAATTTCACCGTGCGGATCGCGTGGTGGACACTGCGCTC
AGGCCGGAAGCCATATGAGAGCGTATGAAAATCACTCTCCCATATCGGCTCCATCGCCATCAGCATGGCCCGCTGAACAA
TACGATCCCGCAACGCGGGGATACCCAGTGGTCGCAGTTTGCCGTTGCTTTTAGGGATGTAAACCCGTCTGGCGGGCAAG
GGCTGGTAGTGGCCTGAGAGTAATTCATCCCTGAGGATTTGCAGCTCAACAGCCAGTCTGGCCTGTAGCATTGTTTTGTT
CACGCCATCAACGCCGGGGGTATGGGCCCCCTTTGATGAAAGCGTGATCCGCGCCGCTTCAGCCAGCCATTCTGGTTGTG
TTATCAGACGCAGCAGCCGTTGAATCCGTAGGGACGGATCGGTGGCTGCCCATGTGGCAAGCTTGCGTTGCATTTCGCTG
ATTATCAAAGGTCTTCACCTCGTTAGGTCAGTTAATTCACGTCGCAAACACATTCAAACTGCTTCCCTTCGCCATGTAAT
GGGCTTTCCCCATCGCGGACTACTACGGAAGCTCCGCCAGCCAGCGCGTCATCGGAGCCATGCCCCCTTAACATCCGTCG
CTGACCTTCCCCGGTTTACCTGCCTGGACTCAGGCATACTGAGGAGGCTGCCCGTCGCACTCTTTATCCTTGCTTGCCGC
AAGTTGGCAGAAGTCAGCAACGCAAGTGTGATAGACGCTGCTGCCCCGGTGTTTCGCATACATGTCAAAACACCTTCGAC
CGGCAGTGCTTACGTATCACTGCCAGTTCCTCCTGCACGGCCTGTCAGATCACGTAGGCCGTGGTGACGTTTTCAACCCA
CAGAGGCGGATTAACGGGTTCATGTTCTTCAGCCTTTCAGTACTTAACCTTGAGGATCATCTCGGCTTAGTGATCTCGCC
TCAATCCCCGTTGTCAGCGGGTTACATCACCCTGCGGGCATGCCGCAGGTCACTGCCGCTCAGGTTCTCCACCGTCACAC
CCGGTGGGATTGTTGGGTTTCTCATCGTGAGTTACCGGTTCAATATTCCAGACAGACTCGCGGTTCATTTAAGCATCCAT
GCCCGCCCTGAACTCCGGGCACACTGTAGGTAATATCAGTCACCCACACCTGGTTGGGTTTTACCATCGTAAATTCCCTC
TGTACGCGATTAGGAGCTATCAGTGACGGCCTTCCCCTGACGCCACGCGGGACCTTATAGCCATGTACGGCCTGTATCCT
GTTCCGCTTCATGATTCTGGCAACACGGTTTCTGCTGCATACTTCACCGATTTCACGAAGATCGCCGTGAACCCTGCGAT
AACCGTAGACTCCGCCGCTCAGTGCATAAGCATCGCGGATGAGCTCCAGCAACCGCTGATTATCCTTTTCTCCGGCAGAA
ACAGGGCGATGAAGCCAGACGTAAAATCCCGCACGGGCGACCTTCAGAACCCGACACATTGTTACGATCGACCAGATTTC
ACGGTGATCGTTGATGAAGCGGTACTTCAGTCGGGCTCCCTTGCAAAGTACCGCGCTGCCTTTTTCAGAATATCCCGTTC
TTCCTCAGTACGTTTAAGCTGCGCTTTAAGCCTGAGAATCTCCGTCCGCGCATCCAGTAAATCCTGCGCCTGATGCCCGC
TGTTATCCGGTCTGACTGACCGGACCCACTTATAAAGGCTGTGAGCCGATACGCCGAGGCGTTCAGAAACATCGGCAACG
GAATAGCCCCGTTCAGTGACCTGACGGACAGCTTCTTCCTTAAACTCTGGGGTAAATCGTGGTGTGCCCATAGACTCCTC
CTATGCTCAAACTATAGGGCAGATTTGTCTACGGGCTTGGGGGCACTCCAGAACCTTGAGGAATAAGTTCTATCCTCGTG
GTTCACTTTGTGCAGCAAGTTCTACTTGAATCCTGCTACCCATTTGTCCAACATATCAGCCCATTCCTGCATCATCACTT
TACGCTCATCAAGATAAGTTGCATGGTTGTATGTGCGACGAACATTGTTGGTATCAGCGTGCGCAAGTTGGGCCTCAATA
GCATCAGGTCGATAGCCCAACTCGTTTAAACGGGTACTTCCTGTGGTCCGGGTTGCATGTGGGCTATATGTACCACTCCA
GCCGAGGCTTTTAAGTAGCTGGCGCAGTGAGTGCGATGTCATTGGACCTAGCGGATTGTCTCTGCCCGGGAAAAGGTGCT
GCCGATGCCCGGTTAATCCCTGTAGTGTTCTGAGCATTTTGACAGCTTGGAAGGGTAGGGGAATAACGTGTTCTCTGCGG
GCTTTCATTCGCGCTGCCGGAATAGTCCATAGGGCGTTATCAAGATTGAATTCTGTCCATTCTGCTTCGGTGGCTTCTGC
AGGACGCGCCAATGTCCACCACATAAGCCACATGCAATAGTTAACCTGATACGAGCCACGACTATTGTCAAAACAGCTTA
GTAACTTTCCGATTTGTTGGGGATTTAGTGCCTGTTTGTGCTGTGTCTTATTAGCCGGAAGGGCCTTGCGCACAGGCCAT
ACGGGATCGCTATCAGCTCTAAGCGTCGCGACTGCCAACTCAAAAACTGATGAAATGGTGCGACGGGCTTCAGCGGCAAC
TGTTGGTGCTCCTCGTTTAGCGGTTTCCTGAAGAATTTTAAGTATATGGTGTGGAGTGATCTCTCTGACAGGGAGCTTAC
CGATGGCGGGAAAAACCACACGTTCAAGCATATCCAGTCGCCGCGTTTTGGTAATTCCGGCCCAGTCTTTCATCTGCAAC
CATTCTTTAGCGATTAGCTCAAAGGTGTTGGATGCGTCGTTGACCTTGCGGATCTTATCTAACTGACGAGCCTGTGTTGG
GCTAACTCCATCTGCGACTTGCTTACGCGCTTGCTCGCATTTCTCGCGAGCTTCGGCAAGTTTTACCGTCGGGTACTCAC
CCAGCGCAAACATGCTGGATTTACCGTTGAGTTTAAACCGATAGCGCCATGCCTTTTTACCATTGGGTTTCACTTCGAGG
TAGAGACCATTGAAATCATTAAGTCGATAGAGTTTTTCTTTCGGCTTAGCAGTGCGGCATTGCGTATCAGTGAGCATAAC
GGGGCCTTGTTTATTTATTATACCGTTATTGTACTCACTTAAAATGAAGATGGAAGAATGTTGTACTCATCCATGTACTC
ATTTTTGACAGCGTTGTTATGAGATGAATTGAGACATTGCGAAATGAAAAATCCACGCAATTGCGTGGATTTTATAGAGT
TTTACGGTTCTTATGAGATTCAGTGAAACCTCATGAGACAGCAGATTTAATTTAGACGTTGAACAGGAAGTTCATCACAT
CGCCATCTTTAACGATGTAATCTTTGCCTTCTGCACGCATTTTGCCTGCTTCTTTCGCGCCTTGTTCACCTTTGTAAGTG
ATGAAATCTTCAAACGAGATGGTTTGTGCACGGATAAAGCCTTTTTCAAAATCAGTATGGATTTTGCCCGCTGCCTGCGG
CGCGGTTGCACCAACCGGAATGGTCCATGCACGCACTTCTTTCACCCCAGCGGTGAAGTAAGTTTGCAGGTTCAGCAGCT
TATAACCGGCACGGATCACACGGTTCAGGCCCGGCTCTTCCAGCCCAAGCTCCTGCATAAACTCGTCACGCTCTTCGTCG
TCCAGTTCGGCAATGTCTGCTTCAACAGCAGCACAAACCGGAACTACAACAGAACCTTCTTTCGCTGCGATTTCACGCAC
CTGGTCAAGATACGGGTTGTTTTCAAAACCGTCTTCGTTGACGTTGGCGATGTACATTGTTGGTTTTAGCGTCAGGAAGC
TCAGGTAACGAACAGCCGCTTTCTCTTCAGCGCTTAAATCCAGCGCGCGCAGCATACCTGCGTTTTCCAGCTGGGGCAGG
CATTTTTCCAGTACCGCCAGCTCGGCTTTCGCGTCTTTATCGCCACCTTTGGCTTTCTTCTGTACGCGATGAATCGCACG
TTCACAGGTGTCGAGATCCGCCAGCGCCAGTTCGGTGTTGATAACTTCAATATCATCCGCCGGGTTAACTTTGCCGGAAA
CGTGAATGATGTTGTCATTTTCAAAGCAGCGAACAACGTGACCGATCGCTTCGGTTTCACGGATGTTGGTCAGGAACTGG
TTACCCAGACCTTCGCCTTTCGATGCGCCTTTTACCAGACCGGCGATATCGACAAATTCCATGGTCGTGGGAAGTGTACG
CTGCGGTTTTACGATTTCAGCCAGTTGATCCAGGCGAGGGTCAGGCATTGGTACGACGCCAGTGTTCGGCTCAATGGTGC
AGAATGGAAAGTTGGCCGCTTCAATACCGGCTTTGGTCAGCGCGTTGAACAGGGTAGATTTCCCGACGTTGGGCAAACCG
ACGATACCGCATTTGAATCCCATGATTTAAATCACCTTAATATCTTAATAATCAACCTGTTATTGCTAACAGATTGCAGA
AATGGAAATAACTTTGCCTATTATACACGGCACTCGGCAAAAATGCCGCAGACAACGACTTATTGCGCTTTAAAGGCGTG
CAATCGGTTCGTTGCTTTGGTCAAGCCATCTGTAAACCACATTTCAGTACAACGCGCCGCTTCGTCGATGGCTTCATCAA
TTAACTTCTGTTCACTAACAGGCGGTTTGCCTAACACAAAACCGACAACTTTATTTTTATCGCCCGGATGACCGATTCCG
ATGCGTAAACGGTGAAAGTTAGGGTTATTACCCAATTTACTGATGATGTCTTTCAGTCCATTGTGACCACCATGACCGCT
ACCCAACTTAAATTTGGCGACGCCAGGAGGCAGATCCAGTTCGTCGTGGGCCACCAGAATTTCGTCCGGATTAATGCGGA
AAAAACTGGCCATCGCCGCAACGGCTTTGCCGCTGAGATTCATAAATGTAGTCGGGACTAACAGGCGGACATCTTCGCCT
CCAAGGGTGACTCGCGAAGTATAACCAAAGAATTTAGCCTCTTCGCGCAGCGGAGCGCGCAATCGCTCTGCCAGTAAGTC
AACGAACCAGGCACCAGCATTATGTCGCGTTGCGGCGTATTCAGCACCGGGGTTCGCCAGGCCGACAATCAATTTAATCG
TCACGTTTTTTTGTCCTGAGTGTGTACATAACTGGCGCGTAGTTTACTGGTTGCGGCCCCGCTTGACAAAAAACTGCGTA
TCAAATGCAGATAATGCAATTATTGCCTAAGTGGACTATTAGAAAGTCAAGGTGTTCAGGCGTTTATTTGTAAAGTTTTG
TTGAAATAAGGGTTGTAATTGTGATCACACCCGCACATAACCCACAGGGTGTTGTCTATACTTTACACATAAGGAAGAGG
GGTATTCCCTGTTACAACCCAGAAAGTTCCGGAGGTGACATATGAAACGCAAAAACGCTTCGTTACTCGGTAACGTGCTC
ATGGGGTTGGGTCTGGTGGTAATGGTGGTCGGCGTGGGGTATTCAATCCTCAACCAGTTACCACAGTTTAATATGCCCCA
GTATTTCGCACATGGTGCTGTGCTAAGTATTTTCGTCGGTGCGATTCTCTGGCTGGCGGGTGCCCGTGTTGGCGGGCATG
AACAGGTGTGCGACCGTTACTGGTGGGTTCGCCACTATGACAAACGTTGCCGCCGTAGCGATAATCGCCGTCATAGCTAA
CAAATAATGCAGTTTGCTGACCAGTCAGTTTGCGCTGACTGGTCAATCTCGTACTTATAAATCCGCCATCGCCGCGCGAC
GATTCGGGAAGAATGCGAGGCGTCCCGGGATCGGTTGAATGCCTGCGCGAGCCATAGTGCGCAGTGGCTGGAATTCCAGG
TTGCACACGCGCAGTTCACATCCTTCGGGCAGACGCTTCACAAAACGCTGGAACGCATCAAGACCACCAGCATCAAGTAC
CGGAACGGCATCCCACTTCAGAATCACAATCCGTTTGCCTTCAAGACGTGACTCCAGGTCCGTGAATAAGCCTTCAGCGG
CAGCAAAAAACAGCGGGCCAATAACGCGCAGAACCAGGACATCGTCTGGAACGTCTACGACTACCGGTGCCAGGCGAGTC
ATACGTGCGATACGACGCATAAACAGCAGCGATGCCAGCACGATCCCCACGCTGATGGCAATAACCATATCGAACAGCAC
GGTCAGCGACATGCACAGCAGCATGACGATGATGTCATCTTTCGGTGCATGACGCAGCAAGTCGACCACTTTGTGCGCTT
CACTCATGTTCCACGCCACCATCAACAGCAGGGCTGCCATGGCGGAAAGTGGCAGCCAGGAGAGCAGCGGTGCCAGTACC
AGCAGGGCAAGAATAACCAGAATAGAGTGGATCACCGCCGAGATAGGGGAAGTTGCCCCGGCACGGACGTTAGCGGCAGA
ACGCGCGATGGCAGCTGTAGCGGTAATGCCACCAAAGAACGGAGCGATAATATTCCCCAGTCCCTGTCCAACCAGTTCGC
TGTTCGCCTTGTGTTTCGTCCCGGTCATACCATCCAGCACCACGGCGCAGAGCAGAGATTCGATTGCGCCGAGCATTGCC
ATTGAGAATGCCGCAGGCAGCAGTGTGCGAATAGAATCCCAGGTTAGCGTGAATTCTGAATTAGGCAGATCCCACGGCAG
CACCAGTTGCGGCAGCAGTTGCGGAATACCGTTACCCTGAGAACCATCGGCCAGGACGTAGTGGAATTGCGAACCGATGG
TAGCAACATGTCCGCCGAGCAGGTTAACAATCCCCATCACCGCGCAACCAGCCAGCAAGGCCGGAAGGTGGCCGGGTAAA
CGTATGCCCAGACGCGGCCAGAAAACCAGAATGCCAAGCGTCACAATGCCAATGGCTGCATCACCCACATTAATGGTCGG
CAGCGCCATAAATAATGCGCCGACTTTTTGTAGATAATGTTCCGGGACATGGGCCATTTGCAGACCGAGAAAATCTTTAA
TCTGCATGGTACCGATGGTGATCCCGATACCCGAGGTGAAACCTAAGGTGACGGAAACCGGAATATACTCAATCAGGCGA
CCAAAGCGTGCCAGCCCCATCAGAATCAAAAAGATCCCCGACAGCAAGGTCGCAACCAGCAGTCCTGCCAGTCCAAACTG
TTGCGAAACGGGATAGAGAATTACCACAAATGCCGCAGTCGGACCGGAAACGCTAAAGCGTGACCCTCCCGTCAGAGCAA
TGACAATCCCCGCAACAGCTGCGGTATATAAACCGTACTGGGGTGCCACACCACTACCAATAGCCAACGCCATCGCCAGC
GGGATAGCAATAATCCCGACGGTTATCCCGGCAATCAGGTCACGGGTAAACCGTGCGGCAGTATATTTTTCTTTCCAGCA
AGCGTCGATCAGAGCGCGGAAAGGCATCACATGTGAGGAAAATATTTTGTTCACAATAATGTTTCATCCGTGAGCGCATC
ATCTGTCAACTAAATGGCAGGTGAAGGAGGCATAGGTCATACAAATGGATATTACAGACAAAAAAACCCGCCGCAGCGGG
TCTTTGAGCCGGGTTCGATTAGTGTTCGAACATGGCAGATATCGATTCTTCGTTGCTGATACGACGAATCGCTTCGGCCA
GCATACCTGACAGGGTCAGAGTACGCACGTTCGGCAGTGATTTGATTTCATCGCTCAGCGGAATGGTATCGCAGACAACG
ACTTCATCAATTACAGAGTTACGCAGGTTGTTCGCCGCGTTGCCAGAGAAGATCGGGTGAGTCGCGTACGCAAATACACG
TTTAGCACCACGTTCTTTCAGAGCTTCAGCAGCTTTACACAGCGTACCGCCAGTGTCGATCATATCATCGACCAGTACGC
AGTCACGACCTGCAACGTCACCGATGATATGCATCACCTGGGAAACGTTCGCACGCGGACGACGTTTGTCGATGATTGCC
ATATCGGTATCGTTCAGCAGCTTAGCGATAGCGCGGGCACGCACAACGCCGCCGATGTCCGGAGAAACCACAATTGGGTT
ATCCAGATTCAGCTGCAGCATGTCTTCCAGCAGGATCGGGCTACCAAATACGTTATCAACCGGAACGTCGAAGAAACCCT
GAATCTGTTCAGCGTGCAGATCCACTGTCAGCACACGGTCAACACCGACGCTGGAGAGGAAGTCTGCAACCACTTTCGCA
GTGATTGGTACACGAGCGGAACGGACGCGACGGTCCTGGCGCGCATAGCCAAAGTAGGGGATAACAGCGGTGATACGACC
TGCGGAAGCACGACGCAGGGCATCAACCATAACGACTAATTCCATCAGGTTGTCGTTAGTAGGGGCACAAGTGGACTGGA
TGATGAAAATATCACCACCGCGTACATTTTCATTAATTTGTACACTGACTTCGCCGTCGCTAAAGCGACCTACAGCGGCG
TCGCCGAGTGAAGTGTACAGGCGGTTGGCAATACGTTGTGCTAGTTCCGGGGTGGCGTTACCAGCAAAAAGCTTCATATC
AGGCACGAGAAGAACCTCAGGCATGCGTCCATTGGTGGAAAGAATCTGCCGAAAACTGTGCGGGCCAGGCATGATTCTTT
CCAGGCGGTGTATTAAAGAGCGCGATGCAACGTCTGGAACAAGGTGACGTTGTCACCGAAACTCAGCTTGCCCGGCTTAA
AGCATGGCTCTGTGCAATGGGGAAAGATTAACGCCTTTCGCCACAAAGCCATTGAGCCATTCCGGGGCTTGCTCTAGCAC
CTGGCGGGCTTCAGACTCTGTATCAAATTCAGCAAAGACACAGGCCCCTGTCCCAGTCAGGCGCGACGGGGCGTATTCTA
ACAGCCAGGAAAGCACCGCATCAACCTCGCGAAAACGTTTTCTTGCGATAACCTCGCAATCATTGCTGAATTCACATTTT
AGCAACGTTTCTATTGACCTTTTTGGCGTATTGCGCGGGAGTTCAGGATCTTTAAAAATCACCGGTGTCGGAATACTTAC
ACCAGGGTGCGCCACCAGATACCACTTCTCTGGCGGATCCACCGGCGTTAGTATTTCACCAACGCCTTCGGCAAACGCGG
CATGACCACGAACAAAGACAGGAACATCTGCGCCCAGCGTCAGCCCCATTTCCGCCAGCTCATCCATGCTTAGTCCGCAT
TGCCAGAGATGATTTAACGCCACCAGAACCGTCGCGGCATTGGATGAACCACCGCCGAGACCGCCGCCCATCGGCAAACG
CTTGTCAATGCTGATATTCGCACCGCTTCCCGTCGAAAGACGCCCGCTGTCTGCCGCAGTTTTCATCAACAACCGCGCTG
CGCGAACGATCAGGTTATCTTCATGTTCCACGCCTTCAACGGGCGTTAACAGACGAATATCCCCATCGTCACGAAGCTCA
ATGCTGATGATGTCGCCGTAATCAAGAAACTGAAACAGCGTTTGCAGCGTGTGGTAACCATCCGCACGCTGACCGGTAAT
GTATAAAAACAGATTAAGTTTTGCCGGAGAGGGCCACTGTGTCCGCATTATTTCACTATCCAGTTATCCATTTTTAACTT
GATGCGTTGACCACCGTCGGTGAGTTCCATATTGGCTGGCATCGCAGGTTGAGTTTTTGTGTCATAACCACCGTAAACAA
CTTTCCAGTTTTTGCCATTCTGGCTGTAGGTGATTTCGCTCAGGCGGTACTGGTCGTCCAGTTTGTAATCGGTCGCATCA
CCCGGTAAACCTAAAATCCACTGGCGCAAGCTGTTGAGCGGAATCGGCATTCCGGTTAGTTTACCAATCATCTCTTCGGC
GTCATCGGCGGTGTAACGCTGACCTTTATTGTCGACTAATTGTACGTTACCCGGCTGAGCATTCAGCTCCAGTTCCGTGC
TGCCCAATGGGTTAGTTAACAGCAGACGATAGCGATCCTGGCCGGTTTGTTGCCAGAAGAAGCGAGCGTACACTTTTTGT
TGGTCGGAAATATAAGCGAATGCACCGCGAGTCTGATACTGATTAAGATTACGCACGTCTTGCTGGTGCTGACGCCACTG
TGGCGAATCCGGGCTTTTGCCTGGGCCTTTGGGTGTGGTAACAGAACAGGCAGTGAGCACGAGGGCAGCTAGCGGTAGCA
GGCGGATAAAGCGAAAATCGGGCAGGGTCATAATAATGACAAGTCCTTGAGATACGTTGCAGTTATAACCCTTAATGCTA
GCGTTACCGTTAGCCATCGTCTATGTTCACGTTGTCTTAATTGCCAGAATCTAACGGCTTTCGGCAATTACTCCAAAAGG
GGGCGCTCTCTTTTATTGATCTTACGCATCCTGTATGATGCAAGCAGACTAACCCTATCAACGTTGGTATTATTTCCCGC
AGACATGACCCTTTTAGCACTCGGTATCAACCATAAAACGGCACCTGTATCGCTGCGAGAACGTGTATCGTTTTCGCCGG
ATAAGCTCGATCAGGCGCTTGACAGTCTGCTCGCGCAGCCGATGGTGCAGGGCGGCGTGGTGCTGTCGACGTGTAACCGC
ACAGAACTTTATCTCAGCGTTGAAGAACGGGATGACCTGCAAGAGGCGCTCATTCGCTGGTTGTGTGATTACCATAATCT
CAACGAAGACGATCTGCGTAATAGCCTCTACTGGCATCAGGATAACGATGCGGTCAGTCATTTAATGCGCGTTGCCAGTG
GGCTTGATTCTCTCGTCCTTGGCGAGCCGCAGATCCTCGGTCAGGTTAAAAAAGCGTTTGCCGATTCGCAAAAAGGTCAT
ATGAAGGCCAGCGAACTGGAACGCATGTTTCAGAAATCTTTCTCTGTGGCGAAACGCGTTCGCACTGAAACAGATATCGG
TGCCAGTGCTGTGTCTGTCGCTTTTGCGGCTTGTACGCTGGCGCGGCAGATCTTTGAATCGCTCTCTACGGTGACAGTAC
TGCTGGTGGGTGCGGGCGAAACCATCGAGCTGGTGGCGCGTCATCTGCGCGAACACAAAGTACAGAAGATGATTATCGCC
AACCGCACTCGCGAACGTGCCCAAATTCTGGCAGATGAAGTCGGCGCGGAAATTATTGCCCTGAGTGATATCGACGAACG
TCTGCGCGAAGCCGATATCATCATCAGTTCCACCGCCAGCCCGTTACCGATTATCGGGAAAGGCATGGTGGAGCGCGCAT
TAAAAAGCCGTCGCAACCAACCAATGCTGTTGGTGGATATTGCTGTTCCGCGCGATGTTGAGCCGGAAGTTGGCAAACTG
GCGAATGCTTATCTTTATAGCGTGGACGATCTGCAAAGCATCATTTCGCACAACCTGGCGCAGCGTAAAGCCGCAGCGGT
TGAGGCGGAAACTATTGTCGCTCAGGAAACCAGCGAATTTATGGCGTGGCTGCGTGCACAAAGCGCCAGCGAAACTATTC
GCGAGTATCGCAGCCAGGCAGAGCACGTTCGCGATGAGTTAACCGCCAAAGCGTTAGCGGCCCTTGAGCAGGGCGGCGAC
GCACAAGCCATTATGCAGGATCTGGCATGGAAACTGACTAACCGCTTGATCCATGCGCCAACAAAATCACTTCAACAGGC
CGCCCGTGACGGGGATAACGAACGCCTGAATATTCTGCGCGACAGCCTCGGGCTGGAGTAGCAGTACATCATTTTCTTTT
TTTACAGGGTGCATTTACGCCTATGAAGCCTTCTATCGTTGCCAAACTGGAAGCCCTGCATGAACGCCATGAAGAAGTTC
AGGCGTTGCTGGGTGACGCGCAAACTATCGCCGACCAGGAACGTTTTCGCGCATTATCACGCGAATATGCGCAGTTAAGT
GATGTTTCGCGCTGTTTTACCGACTGGCAACAGGTTCAGGAAGATATCGAAACCGCACAGATGATGCTTGACGATCCTGA
AATGCGTGAGATGGCGCAGGATGAACTGCGCGAAGCTAAAGAAAAAAGCGAGCAACTGGAACAGCAATTACAGGTTCTGT
TACTACCAAAAGATCCTGATGACGAACGTAACGCCTTCCTCGAAGTCCGTGCCGGAACCGGCGGCGACGAAGCGGCGCTG
TTCGCTGGCGATCTGTTCCGTATGTACAGCCGTTACGCCGAAGCCCGCCGCTGGCGTGTAGAAATCATGAGCGCCAGCGA
GGGTGAACATGGTGGTTATAAAGAGATCATCGCCAAAATTAGCGGTGATGGTGTATATGGTCGTTTGAAATTCGAATCTG
GCGGTCATCGCGTGCAGCGTGTTCCTGCTACGGAATCGCAGGGTCGTATTCATACTTCTGCTTGTACCGTTGCGGTAATG
CCAGAACTGCCTGATGCAGAACTGCCGGACATCAACCCAGCAGATTTGCGCATAGATACTTTCCGCTCGTCAGGGGCGGG
TGGTCAGCACGTTAACACCACCGATTCGGCAATTCGTATTACTCACTTGCCGACCGGGATTGTTGTTGAATGTCAGGACG
AACGTTCACAACATAAAAACAAAGCTAAAGCACTTTCTGTACTCGGTGCTCGCATCCACGCTGCTGAAATGGCAAAACGG
CAACAGGCCGAAGCGTCTACCCGTCGTAACCTGCTGGGGAGTGGCGATCGCAGCGACCGTAACCGTACTTACAACTTCCC
GCAGGGGCGCGTTACCGATCACCGCATCAACCTGACGCTCTACCGCCTGGATGAAGTGATGGAAGGTAAGCTGGATATGC
TGATTGAACCGATTATCCAGGAACATCAGGCCGACCAACTGGCGGCGTTGTCCGAGCAGGAATAATGGAATATCAACACT
GGTTACGTGAAGCAATAAGCCAACTTCAGGCGAGCGAAAGCCCGCGGCGTGATGCTGAAATCCTGCTGGAGCATGTTACC
GGCAAAGGGCGTACTTTTATTCTCGCCTTTGGTGAAACGCAGCTGACTGACGAACAATGTCAGCAACTTGATGCGCTACT
GACGCGTCGTCGCGATGGTGAACCCATTGCTCATTTAACCGGGGTGCGAGAATTCTGGTCGTTGCCGTTATTTGTTTCGC
CAGCGACCTTAATTCCGCGCCCGGATACGGAGTGTCTGGTGGAGCAGGCACTGGCGCGGTTGCCTGAACAACCTTGCCGT
ATTCTCGATCTCGGAACGGGTACCGGGGCGATTGCGCTTGCGCTTGCCAGCGAGCGCCCGGACTGCGAAATTATCGCTGT
AGATCGTATGCCCGATGCTGTCGCCCTGGCACAACGTAATGCCCAGCATCTGGCTATCAAAAATATCCACATTCTGCAAA
GCGACTGGTTTAGCGCGCTAGCCGGGCAGCAGTTTGCGATGATTGTCAGCAATCCGCCGTATATTGACGAGCAGGACCCA
CATCTTCAACAAGGCGATGTCCGCTTTGAGCCGCTCACTGCGCTGGTTGCGGCAGACAGTGGAATGGCAGACATCGTGCA
TATCATCGAACAGTCGCGTAACGCGCTGGTATCCGGCGGCTTTCTGCTTCTGGAGCATGGCTGGCAGCAGGGTGAAGCGG
TGCGACAGGCATTTATCCTCGCGGGGTATCATGACGTCGAAACCTGCCGTGACTATGGGGATAACGAGCGCGTAACGCTC
GGCCGCTATTATCAATGACAAGTTTTTCTACGTTGCTTAGCGTTCATCTCATTAGTATCGCGCTTTCTGTTGGGCTATTG
ACCTTACGTTTCTGGCTACGTTATCAGAAGCATCCACAGGCATTTGCTCGCTGGACGCGCATTGTGCCGCCGGTTGTCGA
TACGCTGTTATTGTTAAGCGGCATTGCGTTGATGGCTAAAGCGCACATCCAGCCATTTTCCGGGCAGGCACAGTGGCTGA
CTGAAAAGCTGTTTGGAGTTATCATTTATATCGTTTTGGGTTTTATTGCACTCGATTATCGTCGGATGCACAGTCAGCAG
GCGCGCATTATTGCCTTCCCGCTGGCGTTGGTGGTGCTGTACATCATCATTAAACTCGCCACCACAAAAGTACCGTTACT
GGGGTAAGTCATGAGATCGTTAGCTGATTTCGAATTTAATAAAGCGCCATTGTGCGAAGGCATGATCCTGGCTTGCGAAG
CAATCCGCCGCGATTTTCCCTCGCAAGATGTTTACGACGAACTGGAGCGTCTCGTTAGTCTGGCGAAGGAAGAAATTAGC
CAGCTTCTGCCTTTAGAAGAGCAGTTGGAAAAACTGATCGCGCTGTTTTACGGCGACTGGGGATTTAAAGCCTCACGCGG
CGTTTATCGTCTTTCCGATGCATTATGGCTGGACCAGGTGTTAAAGAATCGACAGGGCAGTGCGGTATCATTAGGTGCGG
TTTTATTATGGGTCGCGAATCGTCTCGATTTGCCGCTGCTGCCGGTGATTTTCCCTACGCAGCTGATATTGCGCATTGAA
TGTCCGGATGGCGAAATTTGGCTGATTAATCCTTTTAACGGTGAATCGTTAAGCGAACATATGCTGGATGTGTGGTTAAA
GGGAAATATCAGCCCGTCGGCGGAACTGTTTTATGAAGACCTTGATGAAGCTGATAACATTGAGGTAATCCGCAAATTGC
TGGATACACTCAAAGCTTCGTTGATGGAAGAAAATCAGATGGAGCTGGCGTTACGCACCAGCGAAGCTTTATTACAATTC
AACCCGGAAGATCCCTATGAAATTCGCGATCGCGGGTTGATTTATGCGCAACTGGATTGCGAACACGTTGCGTTGAACGA
TTTAAGTTATTTCGTTGAACAGTGTCCGGAAGACCCGATCAGCGAAATGATCCGTGCGCAAATAAATAACATCGCGCATA
AACATATTGTGCTGCATTAATTAATCGACATTTTACTCAAGATTAAGGCGATCCTATGAAACAAAAAGTGGTTAGCATTG
GTGACATCAACGTAGCAAATGACCTGCCGTTCGTACTGTTTGGCGGTATGAACGTGCTGGAATCTCGCGATCTGGCGATG
CGCATTTGCGAGCACTACGTAACCGTGACCCAGAAACTGGGTATCCCTTACGTGTTCAAAGCCTCTTTTGACAAAGCCAA
CCGCTCCTCCATCCACTCTTATCGTGGACCGGGCCTGGAAGAAGGGATGAAAATCTTCCAGGAGTTGAAGCAGACTTTTG
GCGTGAAAATTATCACCGACGTTCACGAACCAAGTCAGGCACAGCCCGTTGCTGATGTCGTGGATGTGATTCAGTTGCCG
GCGTTTCTTGCTCGCCAGACTGACCTGGTTGAAGCCATGGCGAAAACCGGTGCGGTAATTAACGTCAAGAAACCACAGTT
TGTCAGCCCGGGACAGATGGGTAATATCGTTGATAAATTCAAAGAAGGCGGCAACGAAAAAGTGATTCTTTGCGATCGCG
GTGCTAACTTCGGCTATGACAACCTGGTTGTCGATATGCTGGGCTTCAGCATCATGAAGAAAGTGTCTGGTAATTCGCCG
GTGATTTTCGACGTTACCCACGCACTGCAATGTCGCGATCCATTTGGCGCAGCTTCCGGCGGTCGCCGTGCTCAGGTGGC
TGAGCTGGCAAGAGCCGGTATGGCGGTAGGTCTGGCGGGGCTGTTTATTGAAGCGCATCCGGATCCGGAACATGCGAAAT
GTGATGGTCCATCCGCGCTGCCGCTGGCTAAACTGGAACCGTTCCTCAAGCAAATGAAAGCGATTGATGATCTGGTGAAA
GGTTTCGAAGAACTGGATACCAGCAAGTAATCTTTTTTGCCTGAAAAATAAAGTCTTAGCGTTCTGCGTTAAGACTTTTT
TCATGGGTGCCGGATACAAAAAAGGCCGCAGGCTGTTACCCCTGCGGCCGGTTTCGGGCGCATATTGCCATCACGGCAGC
CTGACGCCCGTTTTCACCTTACTTCCGGTTACGCCACCAGCTGACAATCACTGCGGTAATAATCCCCGCCAGGATCGGTG
CCGCCAGGTTGTGCCAGAAAATCATGGCAAACTGCGCGAGCGTCATATAGCCGCCTTGTTGTAATGACAACATTTTGCGG
CTATTCTTGAATTGTTCTGGTTCAAGATTAGCCCCCGTTCTGTTGTCAGGTTGTACCTCTCAACGTGCGGGGGTTTTCTC
TTTCCAGCAACCAATGCCACCAGGGATAAAGCCCCCGCAACATTGCGCCTCACCGGATAACGCCGGCTTGGTGTGGATAC
TACGTCGCAATTCATCTTCACTTCATCCCTGAAATGTTTGCAATAAAGAGTACATTCCGGTTTTTCAACAGCTGTTGCAG
TCATTTCGTGCAGGTTGTGGTACAGGCTTGCAATTCTGATTAACAACCTGTCCAGCTAGTATGAAGAAATATAATAAGCA
GGAATTTATATTATCTCCCCCGATTTCCGTCATCGGAGGAGATATAACTGTCAGGCAAATATCGTCATCAAATAGGCGGC
AAACAGTGCCAGATGCGCTGCGCCATTGAGCACGTTAGTTCGTCCGGTGGAGAAGGAGATATGGCACAGTACTAAAGAGG
CCACCATCACCACCATTTCTGGCGCACCAAGTGCAAACTGCAATTCGTTACCCGTCATAAAGGCAATTAGCGTGACGACA
GGTACGGTAAGCGAAATGGTTGCCAACACTGAACCAAAGAACAGATTCATCGCGCGCTGGACCTGGTTATTCAACACTGC
TTTTAACGCACCTAAACCTTCCGGCGACAGAATCAACAGAGCCACCAGGAAGCCAGTAAAGGCGACAGGCGCATTCATGC
TGTCGAGCAATGTCTCCAGCGGGCTGGCGTTCATTTTGGTGACTGCAATAACGGCAATCAGATGGACAATCAACCAGATG
GCATGCCACAGGCTGCTATGGGCAGACGGTTTACCGTGGTGCGGGTCGTCATCATCACTGTCATCTTCGTGCTCGTAGAC
AAACAAACTTTGATGCGTTTTGGTCTGGATCAGCAAAAATACGCCATACATTGCCGCAGAAATTAATGCTACCAGTAACG
CCTGACCTGTTGAAAAATTCGCCGCAGGCAGAGCCATTGGAAATACCAGTACGATTATCGCCAGGGGGAACAGCGCAATT
AAATACTGCTTGATACCAAACAGATTCATATATTGGGTGGCAAACTTACGTCCGCCCAACAATAATGAAAAGCCAACCAG
CCCACCTGTAACAATCATAATGATTGAATAGAGCGTATCACGCATTAGCGTTGGCGCGGCATCGCCGGTTGCCATTAAAG
CTGAAATCAAACTGACTTCAAGAATAACCACTGAAAGGCTAAGAATAAGCGAACCGTAAGGTTCTCCCAGGCGATGGGCT
AATACGTCCGCATGACGGACAACACTAAAGGCGCTACTTAAAATACCAATAAGCGCAAGAAGATTGATGGCAATGACCAC
TGGTAGTGTCTGGCTGCTTCCCCACAGGAACAGCACTACCAGCGCCAGAACCGGGAAAATAAGCGAAGTCTCCTTGTGGC
GGGTTTTTACCGCCTCTTGAGCATTTGACATTATGGTTATCCCTTTGCAGATGAATTTATCGAAAATGTAAAAAATAGGT
AGGAAAAATAACAGAAATTGTCTGGATATCGGTAACATTTTACGAATTTTTACCCCGCTGTCGGTTTTTTACTCATTTGG
GCATAAAAATAAGTAATACGTTTAGACAATGTTTGTTTTAGCACTTCTTAAGAAGAGTCTGACATGAAAATTCTTATGTT
TTGGCAAGAGTAGATATTGTTGACCACACTTAATGTTCAACTTTGTAAAAGGAGTCAACGATGTCGTATAAAACGAAAAG
CGATCTGCCGGAAAGCGTAAAGCACGTGCTTCCGTCTCATGCCCAGGATATCTATAAAGAAGCGTTCAACAGCGCATGGG
ATCAATATAAAGATAAAGAAGATCGGCGTGATGACGCCAGTCGCGAAGAAACAGCGCATAAAGTGGCCTGGGCTGCTGTG
AAGCATGAATATGCCAAAGGGGATGATGATAAATGGCATAAAAAATCGTCAAACCGGTAGCTTAGTTAAAGCTATTCGTG
CGGTGTTGCCTTGCAAGTGGTCCGTGGATTGCATATTGTCCCGTTAGTGGTTTCAAAATGAGCAGTAAAAATGTCCGGAA
GACACCAAAAAGTTGTCGCAGGGAAGTATGCAGTGGCGGAGGTGTAAGGTGATAACGCGTGATTTCTTGATGAATGCCGA
TTGTAAAACGGCATTTGGTGCCATTGAAGAATCACTCTTATGGTCAGCAGAACAACGGGCGGCTTCGCTGGCGGCGACGC
TGGCTTGTCGACCTGATGAGGGACCGGTGTGGATCTTCGGTTATGGATCGTTGATGTGGAATCCGGCACTGGAGTTTACC
GAGTCGTGCACCGGTACACTGGTTGGATGGCATCGCGCGTTTTGCCTGCGTCTGACCGCCGGGCGCGGGACTGCGCACCA
GCCGGGACGAATGCTTGCACTGAAAGAGGGCGGACGCACCACAGGCGTCGCCTATCGACTGCCAGAAGAGACGCTGGAGC
AGGAACTAACCCTGCTGTGGAAGCGTGAGATGATTACCGGCTGTTATCTGCCAACCTGGTGTCAGCTTGATCTTGATGAT
GGACGCACAGTAAACGCCATTGTGTTTATTATGGACCCGCGACATCCAGAATATGAATCTGACACTCGCGCTCAGGTCAT
AGCGCCGTTGATTGCCGCGGCGAGCGGTCCGCTGGGAACCAATGCACAATACCTGTTTTCACTGGAACAGGAGCTTATCA
AACTGGGAATGCAGGACGATGGGCTGAATGATTTGCTGGTATCGGTAAAAAAACTGCTGGCGGAGAATTACCCGGATGGT
GTGTTACGGCCGGGATTCGCCTGAGTAAACTTCCCTCATAGTGGGGCGTCCGACGCCCCCTCAAACATTAAAATGTGAGC
ACTTTATCGGCTGACAGCGTCCATTGCGCCAGTTCAACAAGAGTACCGATTTCCACCCCATCAATCAGAGGAAGTGTACT
AATCCCGCGCCCGTCGGTACAGGTTTTGCACAATTTCACCGGTACATTCTGAGCGGTAAGGATCTCCAGCATTTGCTGAA
TGTTGTAGCCTTCCCCTGGTTTTTGCCCGCGCAACCCGGCTGTGACCGCATCAGACATCAGGAACAGACGCAGATCCAGA
TTGTTCTCCTGCTCTCGTAACGCAATGGCCAGCCGCAAGCTGTTAAACAAGGATTCGCTCCCGTAAGGTGCGCCATTGGC
AACGATCACGATTTTTTGCATTATTTACTCCTGTATTCAGGGAATTAGACACTCATCTTCTATCTTACTGCTTCTGCAGC
GTCTGACCAATCGGTCACATTTTTAAGGATTTTCCTGAAAGCGCGAGAAAATACGACAAAAGGTGCCAGTAATCGTTATT
CTTTAAGGCTATGGTTTTTCATTTTTACCGGAAGTTACCGACGTTTTGAGCCGTTTCGTTCCTCGCATTATTCCGTTTTA
TTTACTCTTGCTGGCGGCAGGCGGTACAGCTAACGCACAATCTACCTTCGAGCAAAAAGCGGCAAATCACTTTGAGAATA
GCAATGATGGTCTGCCGGATTTAGGCATGGCACCTGAACATCATGATGGGGAAAAACACTTTGCTGAAATTGTGAAAGAT
TTCGGCGAAACCAGTATGAATGATAACGGGCTGGATACTGGCGAGCAGGCAAAAGCTTTCGCATTGGGAAAAGTCCGCGA
TGCGCTTAGTCAACAGGTTAATCAGCACGTAGAGTCCTGGCTATCACCGTGGGGAAATGCCAGTGTTGACGTCAAAGTGG
ATAACGAAGGACATTTCACCGGCAGTCGTGGAAGCTGGTTTGTGCCGTTACAAGATAATGATCGTTATCTCACCTGGAGC
CAGCTTGGTCTTACTCAGCAGGATGATGGGCTGGTGAGCAATGTGGGCGTTGGGCAACGCTGGGCGCGCGGCAGCTGGCT
GGTGGGTTATAACACTTTTTATGACAACTTGCTGGACGAAAATCTTCAGCGAGCGGGCTTTGGCGCTGAAGCGTGGGGCG
AATATTTGCGACTATCGGCAAACTTTTATCAGCCGTTTGCTGCATGGCATGAACAGACTGCCACGCAGGAACAACGGATG
GCGCGCGGGTACGACCTGACAGCCCGGATGCGCATGCCGTTCTATCAACACCTCAATACCAGTGTCAGCGTAGAACAGTA
TTTTGGTGATCGTGTCGATTTGTTTAACTCTGGTACGGGTTATCACAATCCCGTCGCGTTGAGTCTGGGATTAAATTACA
CCCCTGTGCCCTTAGTCACTGTGACGGCCCAGCATAAACAGGGTGAAAGTGGCGAGAATCAAAATAACCTCGGGCTGAAT
CTTAACTACCGCTTTGGTGTACCGCTCAAAAAACAACTTTCTGCGGGCGAGGTTGTCGAAAGTCAGTCGTTACGTGGTAG
TCGCTATGACAATCCGCAGCGAAATAATCTTCCGACTCTTGAGTACCGACAGCGAAAAACGTTAACGGTGTTTCTGGCGA
CACCGCCGTGGGATCTAAAACCTGGCGAAACAGTGCCGCTGAAATTACAAATCCGCAGTCGTTACGGTATTCGGCAACTG
ATTTGGCAGGGCGATACGCAGATATTAAGTTTGACGCCGGGCGCACAAGCCAACAGTGAGGAGGGCTGGACGCTGATCAT
GCCTGACTGGCAGAACGGGGAAGGGGCGAGCAATCACTGGCGATTGTCTGTAGTGGTGGAAGATAACCAGGGGCAGCGTG
TCTCCTCCAATGAGATCACGCTAACGCTTGTCGAACCGTTCGACGCATTGTCAAACGACGAACTGCGCTGGGAACCGTAA
TCAGAAAATGCGCTCCTGATGCACCCATACCGCAGCTTCCACGCGAGACTTTAGCTTCATTTTCTTCAGCATGTGCTTGA
CGTGAACTTTTACTGTGCTTTCGGTGATGTCCAGGCGGCGGGCAATCATCTTGTTCGGCAAACCCTGGGCAATCAGCTTG
AGAATATCGCGCTCGCGTGGGGTTAACTGGTTAACATCGCGCTCAGTAGTGGCACGGTTAGCGCGCAAGCTGGCGGCCAG
AACAGGCGTTAATGCTTCGCTTAATACCATTTCGCCAGCAGCTGCCTGATGTAACGCTTTCAGCAGATCTTCCGGTTCCA
TATCTTTTAACAGATAGCCATCCGCGCCGCGTTTCAGTGCGGTGACCACATCTTCTTCATGGTTAGAGACGCTGAATACC
ACAATGCGCCCGGAGAGGGACTTTTCGCGCAGTTTATCCAGCGTTTCCAGACCGTTCATGCCGGGCATATTGAGATCTAA
CAGGATCAGATCGGGATCAAGAGACTCCGCCAGTTCAATACCCTGTTCGCCATTACTCGCTTCGCCAACCACAGTGATAT
CTGGTGCCATACTGATAAGCTGTTTTACGCCAGTTCGCAACATCGGGTGATCGTCGATCAGCAGGATAGTAGCCGGTTCC
TGATTACTCATGGGTATCTCCTTGGACGTCTGTGAAAGTTTTTTCGGGAATAAAGGTGACCACCACTTCGGTGCCACCTG
ATTCACGACGGCGGACGCGGCAATCGCCTCGTAAACTTTGCGCACGGTCGCGCATTATTATCATGCCGTAGTGATTGCTG
CGGATGGCATTTTCAGGCACGCCGCAGCCGTTATCCTGGACGGTCAGTTTGACCTGATTATCGTTTTGCGCCACCGTCAC
CACGACCTCACTCGCTTGCGAATGTTTGAGGGCGTTACTTAATGCCTCACGGGCAATTTGCAACAAGTGGATTGCCTGAT
GCGAAGGCACCAGACGAGGCGGCAATTGATAATCCAGCTTCACCGGGAAGCCAAATTTGGCGCTGTACTCTTCGCAACTC
GCCTCCAGCGCCGGACGTAATCCAGGCTCGGTGAGCTGCAAACGGAATGTGGTGAGCAATTCACGCAACTGCACCCAGGA
TGCATTCAGTTCGTTACGGATCTGACTTAACAGTTCGCGGCTGCTTTCTGGCAGCGCATCGCCCTGCATCTGTAAGCAAC
TCACCTGCATCTTCATGCAAGAGAGAGATTGGGCAATAGAATCATGCAGTTCGCGCGCAATGGTGGCACGCTCTTCCATC
ACGATCAACTGTTGCTGACGTTCCTGATGGCGATCCAGCGCCAGCGTGGCGGTGAGTTGTTCAACCAGGGTATCCACCAG
TTGTTGTTGATCATGGCTAAGATGACGCCCCTGCGGCAGGGTCGCCAGCAAAATACCGTACTGCGTATGAGTGTCAGCCA
GCCGCCACTTCAGGGTTGTGCCGCGATCGCCAACGGGTAATACGCCGCGCGGGCAGAGCTGGCAGCCTTTATCATCACAA
GTCATATCTGACTGGCAGGTAAACTCCTGATGATTCTCTTCATCATCAGTGTCATACACCCGCAGTTCGATATCACGTAG
CAGGGTTAAATTCTGTAAGCCGTTGAGTACAGGTGACAGGCGTTCACACAGCGGGGCGCGGGAATGCAAACGGCGGTTAG
CCTGCCATAAAAAAGAGAGGATCTGATTTTTATGCTCCAGCCCAGCGGTTTTCTCCTGAACCCGCTGCTCAAGTACGGCA
TAACTTTCCGCCAGTTCTGCAGACATATTGTTCAACGCAGTTCCAAGCATCGCCATTTCGTTGCGCCCGCTGATGTTTGC
GCGTTGGGTAAAATCGCGATGGCTGACGGCACTCGCCATTGCCAGCAGTTGCCGCCACGGTTGTAGCAATCTCGCCCGCA
ACCAGATAATAGTGAATACCAGTAAAAGTGCCATAAATACCGCCATTACCCGATGGACCAGCACCACTGTCTCAATGCGC
ATTTCCGTGGTGCGATCAAAACCAGATACCAGCTGATCAAGCCCGGCAACAAACTGGCTGACATCCGCTGACACCGTTTC
GCGGTTTTGTGCACGTATCAGTGCAGGGATCAGTTCATTACGCCAGTAATCTTGTAAACCCTGTAATTGCGCCAGTTGCC
CGTCTCGTTCTGCTGCTCGAGTCAACTCGGCGCTAAATGCTGTTTGTTCCATCTCTTTAATTAAGGGCTTGTCTTTCTCG
CTTAATGGCACTGCTGCCAACAGACGGTAACTTTGCATGCGCAGCGATCCCGCTTTGTTGATCGCATGGGCGCTGCCCTG
AACGCCTTGCACCAGCCAGCCAGAAACCGCCATCCCTGCCAGTCCAATAGCAGTAGAAAGCAACACAATAAGCGCAACCT
GATTAACCAGGGTGAGCGGAGAGAGACAACGTTTAAGCATGTAAACCTCTTCCTTCAGGCTTTAAATGAGCAATAACCTT
AATGAATGTGACGATACATTCTGGAATGGCAGTATTCTCGGCTATTGGCTGAAGTATACCCATACCCGGAAAGAGTTACT
CCTTATTTGCCGTGTGGTTAGTCGCTTTACATCGGTAAGGGTAGGGATTTTACAGTACCGTGAAAAATCTCATAATTTTT
ATGAAATCACTGTACTCACTATGGATAATGATAAATATCAATGATAGATAAAGTTATCTTATCGTTTGATTTACATCAAA
TTGCCTTTAGCTACAGACACTAAGGTGGCAGACATCGAAACGAGTATCAGAGGTGTCTATGAGTCACTCATCCGCCCCCG
AAAGGGCTACTGGAGCTGTCATTACAGATTGGCGACCGGAAGATCCTGCGTTCTGGCAACAACGCGGTCAACGTATTGCC
AGCCGCAACCTGTGGATTTCCGTTCCCTGTCTGTTGCTGGCGTTTTGCGTATGGATGTTGTTCAGCGCTGTTGCGGTGAA
CTTACCGAAAGTCGGTTTTAATTTTACGACCGATCAGCTATTTATGTTGACTGCGCTGCCTTCGGTTTCTGGCGCGTTAT
TACGTGTTCCATACTCCTTTATGGTTCCTATCTTTGGTGGTCGTCGCTGGACGGCGTTCAGCACCGGTATTCTGATTATT
CCTTGCGTCTGGCTGGGTTTTGCCGTGCAGGATACCTCCACGCCTTATAGCGTCTTCATCATCATTTCTCTGCTGTGCGG
CTTTGCTGGCGCGAACTTCGCATCCAGTATGGCAAACATCAGCTTCTTCTTTCCGAAACAGAAGCAGGGTGGCGCGCTGG
GTCTGAATGGTGGTCTGGGCAACATGGGCGTCAGCGTCATGCAGTTGGTTGCTCCGCTGGTGGTATCACTGTCGATTTTC
GCAGTATTTGGTAGCCAGGGCGTCAAACAGCCGGATGGGACTGAGCTGTATCTGGCGAATGCGTCCTGGATATGGGTGCC
GTTCCTTGCCATCTTCACCATTGCGGCGTGGTTTGGCATGAACGATCTTGCTACCTCGAAAGCCTCCATCAAGGAGCAGT
TGCCGGTACTCAAACGGGGTCATCTGTGGATTATGAGCCTTCTGTATCTGGCAACCTTCGGCTCCTTCATCGGCTTCTCC
GCGGGCTTTGCGATGCTGTCAAAAACGCAGTTCCCGGATGTTCAGATTCTGCAATACGCTTTCTTCGGGCCGTTTATTGG
TGCGCTGGCGCGTTCTGCAGGTGGTGCATTATCTGACCGTCTGGGCGGAACTCGTGTCACGCTGGTGAACTTTATCCTGA
TGGCGATTTTCAGCGGCCTGCTGTTCCTGACCTTACCGACTGACGGACAGGGCGGAAGCTTCATGGCGTTCTTCGCAGTC
TTCCTTGCGCTGTTCCTGACCGCTGGGCTGGGTAGTGGTTCCACTTTCCAGATGATTTCCGTGATCTTCCGTAAACTGAC
AATGGATCGCGTGAAAGCAGAAGGGGGTTCTGACGAACGTGCGATGCGTGAAGCGGCAACCGACACGGCGGCGGCGCTGG
GTTTCATCTCTGCGATTGGCGCGATTGGTGGCTTCTTTATCCCGAAAGCGTTTGGTAGCTCGCTGGCATTAACGGGTTCG
CCAGTCGGCGCAATGAAAGTATTTTTGATTTTCTATATCGCCTGCGTGGTGATTACCTGGGCGGTATATGGTCGGCATTC
TAAAAAATAAATCGTAATATTTGATTATCCTTTGCGCGGCATGATGTCGCGCTTTTTTTATGCGTCATTTAGTTACAACA
TACTAATGTTGTATGGCTTATTTCGCTGGATTTCATTAAGAGTCATTAATATGTTACCCATGGGGAATACTCCTTAATAC
CCATCTGCATAAAAATCTTAATGGTTTAAATAACCACAGGTGTAAAACGTCTTAATTTACAGTCTGTTATGCTATAAATG
TTAATTATCCTAAAGGGGTATTCCAGGAATTTACTTTATTTTTCATCCCCATCACTCTTGATCGTTATCAATTCCCACGC
TGTTTCAGAGCGTTACCTTGCCCTTAAACATTAGCAATGTCGATTTATCAGAGGGCCGACAGGCTCCCACAGGAGAAAAC
CGATGAGTAAATTCCTGGACCGGTTTCGCTACTTCAAACAGAAGGGTGAAACCTTTGCCGATGGGCATGGCCAGCTTCTC
AATACCAACCGTGACTGGGAGGATGGATATCGCCAGCGTTGGCAGCATGACAAAATCGTCCGCTCTACCCACGGGGTAAA
CTGCACCGGCTCCTGCAGCTGGAAAATCTACGTCAAAAACGGTCTGGTCACCTGGGAAACCCAGCAGACTGACTATCCGC
GTACTCGCCCGGACCTGCCAAACCATGAACCTCGCGGCTGCCCGCGCGGTGCCAGCTACTCCTGGTATCTTTACAGCGCT
AACCGCCTGAAATACCCGATGATGCGCAAACGCCTGATGAAAATGTGGCGTGAAGCGAAGGCGCTGCATAGCGATCCGGT
TGAGGCATGGGCTTCTATCATTGAAGACGCCGATAAAGCGAAAAGCTTTAAGCAGGCGCGTGGACGCGGTGGTTTTGTTC
GTTCTTCCTGGCAGGAAGTGAACGAACTGATCGCCGCATCTAACGTTTACACCATCAAAAATTACGGCCCGGACCGTGTC
GCTGGCTTCTCGCCAATTCCGGCAATGTCGATGGTTTCTTACGCATCGGGTGCGCGCTATCTCTCGCTGATTGGCGGTAC
TTGCTTAAGCTTCTACGACTGGTACTGCGACCTGCCTCCTGCGTCTCCGCAAACCTGGGGTGAGCAAACTGACGTACCGG
AATCTGCTGACTGGTACAACTCCAGCTACATCATCGCCTGGGGTTCAAACGTGCCGCAGACGCGTACCCCGGATGCTCAC
TTCTTTACTGAAGTGCGTTACAAAGGGACCAAAACTGTTGCCGTCACACCAGACTACGCTGAAATCGCCAAACTGTGCGA
TCTGTGGCTGGCACCGAAACAGGGCACCGATGCGGCAATGGCGCTGGCAATGGGTCACGTAATGCTGCGTGAATTCCACC
TCGACAACCCAAGCCAGTATTTCACCGACTATGTGCGCCGCTACACCGACATGCCGATGCTGGTGATGCTGGAAGAGCGC
GACGGTTACTACGCTGCGGGTCGTATGCTGCGCGCTGCTGATCTGGTGGATGCACTGGGCCAGGAAAACAATCCGGAATG
GAAAACTGTCGCCTTTAATACCAATGGTGAAATGGTTGCGCCGAACGGTTCTATTGGCTTCCGCTGGGGCGAGAAGGGCA
AATGGAATCTTGAGCAGCGCGACGGCAAAACTGGCGAAGAAACCGAGCTGCAACTGAGCCTGCTGGGTAGCCAGGATGAG
ATCGCTGAGGTGGGCTTCCCGTACTTTGGTGGCGATGGCACGGAACACTTCAACAAAGTGGAACTGGAAAACGTGCTGCT
GCATAAGCTGCCGGTGAAACGCCTGCAACTGGCTGATGGCAGCACCGCCCTGGTGACCACCGTTTATGATCTGACGCTGG
CAAACTACGGTCTGGAACGTGGCCTGAACGACGTTAACTGTGCAACCAGCTATGACGATGTGAAAGCTTACACCCCTGCC
TGGGCAGAGCAGATTACCGGCGTTTCTCGCAGCCAGATTATTCGCATCGCCCGTGAATTTGCCGATAACGCTGATAAAAC
GCACGGTCGTTCGATGATTATCGTCGGCGCAGGGCTGAACCACTGGTATCACCTGGACATGAACTATCGTGGTCTGATCA
ACATGCTGATTTTCTGCGGTTGTGTCGGTCAGAGCGGGGGCGGCTGGGCGCACTATGTAGGTCAGGAAAAACTGCGTCCG
CAAACCGGCTGGCAGCCGCTGGCGTTTGCCCTCGACTGGCAGCGTCCGGCGCGTCACATGAACAGTACCTCTTATTTCTA
TAACCACTCCAGCCAGTGGCGTTATGAAACCGTGACTGCGGAAGAACTGCTGTCGCCGATGGCGGATAAATCTCGCTATA
CCGGACACTTGATCGACTTTAACGTCCGTGCAGAACGCATGGGCTGGCTGCCGTCTGCGCCGCAGTTAGGCACTAACCCG
CTGACTATCGCTCGCGAAGCAGAAAAAGCCGGGATGAATCCGGTGGACTATACGGTGAAATCCCTGAAAGAGGGTTCTAT
CCGTTTCGCTGCGGAACAGCCGGAAAACGGTAAAAACCACCCGCGTAACCTGTTCATCTGGCGTTCTAACCTGCTCGGTT
CTTCCGGTAAAGGTCATGAGTTTATGCTCAAGTACCTGCTGGGGACGGAGCACGGTATCCAGGGCAAAGACCTGGGGCAG
CAGGGCGGCGTGAAGCCGGAAGAAGTGGACTGGCAGGACAACGGTCTGGAAGGCAAGCTGGATCTGGTGGTGACGCTGGA
CTTCCGTCTGTCGAGCACCTGTCTCTATTCCGACATCATTTTGCCGACGGCGACCTGGTACGAAAAAGACGACATGAATA
CTTCGGATATGCATCCGTTTATTCACCCGCTGTCTGCGGCGGTCGATCCGGCCTGGGAAGCGAAAAGCGACTGGGAAATC
TACAAAGCCATCGCGAAGAAATTCTCCGAAGTGTGCGTTGGTCATCTGGGTAAAGAAACTGACATCGTCACGCTGCCTAT
CCAGCACGACTCTGCCGCTGAACTGGCGCAACCGCTGGATGTGAAAGACTGGAAAAAAGGCGAATGCGACCTGATCCCAG
GTAAAACCGCACCGCACATTATGGTCGTAGAGCGCGATTATCCGGCAACTTACGAACGCTTTACCTCTATCGGCCCGCTG
ATGGAGAAAATCGGTAACGGCGGTAAAGGGATTGCCTGGAACACCCAGAGCGAGATGGATCTGCTGCGTAAGCTCAACTA
CACAAAAGCGGAAGGTCCGGCAAAAGGTCAGCCGATGCTCAATACCGCAATTGATGCGGCAGAGATGATCCTGACGCTGG
CACCGGAAACCAACGGTCAGGTAGCTGTAAAAGCCTGGGCTGCCCTGAGCGAGTTTACCGGCCGTGACCATACGCATCTG
GCGCTGAATAAAGAAGACGAGAAGATTCGCTTCCGCGATATTCAGGCACAGCCGCGCAAAATCATCTCCAGCCCGACATG
GTCTGGCCTTGAAGATGAACACGTTTCTTACAACGCCGGTTACACCAACGTTCACGAGCTGATCCCGTGGCGTACGCTCT
CTGGCCGTCAGCAGCTGTATCAGGATCACCAATGGATGCGTGATTTCGGTGAAAGCCTGCTGGTTTATCGTCCGCCGATC
GACACCCGTTCGGTGAAAGAAGTGATGGGCCAGAAATCCAATGGCAACCCGGAAAAAGCGCTCAACTTCCTGACGCCACA
CCAGAAGTGGGGTATCCACTCCACCTACAGCGACAACCTGTTGATGCTGACTTTAGGTCGCGGTGGTCCGGTGGTCTGGC
TGAGTGAAGCCGATGCCAAAGAGCTGGGTATCGCCGATAACGACTGGATTGAAGTCTTCAACAGCAACGGTGCACTGACT
GCCCGTGCGGTTGTCAGCCAGCGTGTTCCGGCAGGGATGACCATGATGTACCACGCGCAGGAACGTATCGTTAACCTGCC
TGGTTCGGAAATTACCCAACAGCGTGGTGGTATCCATAACTCGGTCACCCGTATCACGCCGAAACCGACGCATATGATCG
GCGGCTATGCCCATCTGGCATATGGCTTTAACTACTACGGCACCGTAGGTTCTAACCGCGATGAGTTTGTTGTAGTGCGT
AAGATGAAGAACATTGACTGGTTAGATGGCGAAGGCAATGACCAGGTACAGGAGAGCGTAAAATGAAAATTCGTTCACAA
GTCGGCATGGTGCTGAATCTCGATAAGTGCATCGGCTGCCACACCTGTTCAGTGACCTGTAAAAACGTCTGGACCAGCCG
TGAAGGCGTGGAATACGCGTGGTTCAACAACGTGGAAACCAAGCCGGGCCAGGGCTTCCCGACTGACTGGGAAAACCAGG
AAAAATACAAAGGCGGCTGGATCCGTAAAATCAACGGCAAACTGCAGCCGCGCATGGGTAACCGTGCCATGCTGCTGGGT
AAAATCTTCGCTAACCCGCATCTGCCGGGGATCGACGATTATTACGAGCCGTTTGATTTTGATTATCAGAACCTGCATAC
CGCGCCGGAAGGCAGCAAATCACAGCCGATTGCCCGTCCGCGTTCGCTGATTACCGGCGAACGGATGGCGAAAATCGAAA
AAGGGCCGAACTGGGAAGATGACCTGGGCGGTGAGTTTGACAAGCTGGCGAAAGACAAGAACTTCGACAACATCCAGAAG
GCGATGTATAGCCAGTTCGAAAACACCTTCATGATGTATTTGCCGCGCCTGTGCGAACACTGTCTGAACCCGGCATGTGT
GGCGACCTGCCCGAGCGGTGCGATTTACAAGCGTGAAGAAGACGGCATCGTCCTGATCGACCAGGATAAATGCCGTGGCT
GGCGTATGTGCATCACCGGATGCCCGTACAAAAAAATCTACTTCAACTGGAAGAGCGGTAAGTCTGAGAAGTGCATCTTC
TGCTATCCGCGTATTGAAGCCGGCCAGCCGACAATATGTTCAGAAACCTGTGTCGGTCGTATCCGTTATCTTGGCGTGCT
GCTGTACGATGCCGACGCGATTGAACGTGCGGCAAGTACCGAGAACGAGAAAGATCTCTACCAGCGTCAGCTGGATGTGT
TCCTCGATCCGAACGATCCGAAAGTCATCGAGCAGGCGATTAAAGACGGTATTCCGCTGAGCGTTATTGAGGCTGCGCAG
CAGTCGCCAGTTTATAAAATGGCGATGGAATGGAAACTGGCGCTGCCGCTGCATCCGGAATATCGCACATTGCCGATGGT
CTGGTACGTGCCGCCTCTGTCGCCGATTCAGTCTGCGGCAGACGCGGGTGAACTGGGCAGCAACGGCATTCTGCCAGACG
TCGAAAGCCTGCGTATTCCGGTACAGTATCTGGCGAATCTGCTGACCGCCGGTGATACCAAACCGGTACTGCGCGCGCTG
AAACGTATGCTGGCGATGCGTCATTACAAACGTGCTGAAACCGTTGACGGTAAAGTCGATACCCGTGCGCTGGAAGAGGT
CGGTCTGACCGAAGCCCAGGCACAGGAGATGTATCGTTATCTGGCTATTGCCAACTACGAAGATCGCTTTGTGGTGCCGA
GCAGTCATCGTGAACTGGCGCGGGAAGCCTTCCCGGAGAAAAATGGCTGCGGCTTTACCTTTGGTGATGGCTGCCACGGT
TCAGATACCAAATTCAATCTGTTCAACAGCCGCCGTATCGATGCCATCGACGTAACCAGCAAAACGGAGCCGCACCCATG
ATCGAACTCGTGATTGTATCGCGTCTCCTTGAATATCCGGATGCTGCCTTATGGCAGCATCAACAAGAGATGTTTGAGGC
GATTGCCGCGTCGAAAAATCTGCCAAAAGAGGATGCCCATGCGCTGGGCATTTTCCTGCGCGATTTAACGACGATGGATC
CGCTCGATGCCCAGGCGCAGTACAGCGAACTGTTCGACCGTGGCCGCGCCACGTCACTGTTGCTATTTGAACATGTTCAC
GGTGAATCCCGTGACCGCGGCCAGGCGATGGTGGATCTGCTGGCGCAGTACGAGCAGCACGGCTTGCAGTTAAACAGCCG
CGAATTGCCCGACCATCTGCCGCTGTATCTGGAGTACCTGGCGCAGCTGCCGCAAAGCGAAGCCGTGGAGGGTTTGAAAG
ATATTGCGCCGATTCTGGCATTGCTGAGTGCGCGTCTGCAACAGCGTGAAAGCCGTTATGCCGTGCTGTTTGATCTGCTG
CTGAAACTGGCGAATACCGCAATCGACAGCGACAAAGTGGCGGAAAAAATTGCCGACGAAGCGCGCGACGATACGCCGCA
GGCGCTGGATGCAGTCTGGGAAGAAGAGCAGGTTAAATTCTTTGCTGACAAAGGCTGCGGTGATTCAGCAATCACTGCTC
ATCAGCGTCGCTTTGCCGGTGCCGTCGCGCCGCAATATCTGAATATCACCACCGGAGGACAGCACTAATGCAATTCCTGA
ATATGTTCTTCTTTGATATCTACCCGTACATAGCCGGGGCGGTCTTCCTGATTGGTAGCTGGCTGCGTTATGACTACGGG
CAGTATACCTGGCGCGCGGCGTCCAGCCAGATGCTGGATCGCAAAGGGATGAATCTGGCGTCGAACCTGTTCCATATCGG
TATTCTGGGGATTTTTGTCGGTCACTTCTTCGGTATGCTGACGCCGCACTGGATGTATGAAGCCTGGCTGCCGATTGAAG
TGAAGCAGAAAATGGCGATGTTTGCTGGTGGTGCCAGCGGCGTACTGTGTCTGATTGGCGGCGTGCTGTTGTTGAAACGC
CGTCTGTTCAGCCCACGCGTGCGTGCAACGACTACCGGAGCGGATATCCTGATCCTGTCGCTGCTCGTTATCCAGTGCGC
GCTGGGCCTGCTGACCATTCCGTTCTCTGCTCAGCATATGGACGGTAGCGAGATGATGAAACTGGTTGGCTGGGCGCAGT
CGGTAGTGACCTTCCACGGTGGCGCTTCTCAACATCTTGATGGCGTGGCGTTTATCTTCCGTCTGCACCTGGTGTTGGGG
ATGACGTTATTCCTGCTGTTCCCGTTCTCGCGTCTGGTACACATCTGGAGTGTCCCGGTGGAGTATCTGACGCGTAAGTA
TCAGCTGGTGCGCGCTCGTCACTAATTATCTAAACCAAACATTATCTAAACCAAACATCGGCGGTTACACACTGCCGATT
TTTCGGATTGTAGGGAAACGTACTTCATCTATATGATTGGTCCACCTATGGAGCAGTGAAGGAGCACTGACCGTGGCTCG
ACCTAATCAACCGACGATCTCCGCGGCGTTAAAAATAATCGCCACGGGGATCGCCTTACCCCCTGATCAAATCACTTCTA
AACAACTGGATGTTCAGTTAAATAAGCCAGTTGGCTATGTTGAGCGACGTTCCGGTATTTGCTGGCGCTATTTTGCCCGC
AACGACGCCAGCCAGGCCGAACTGGCGGCAGAGGCTTTACATAATGCGTTAGTAGCGGCAGCCTTAAATCCTTCTGATAT
TGATCTGCTAATTTGTGCATCGGCCATTGCCGTACAGGCATTACCCTGTAGCGCAATTCATATTCTTAAAGCCGCAGCCA
TGCCCGTAGGCGTTGCCGGGTTTGATATCAACAGTAGCTGTGTGAGCTTTATTTCCGCTCTTGAAGTCGCTGCCGGATTA
TTAAACTGTGGAGCATATCGACGCATTGCCATCGTTTCGGCAGATATTGCTTCACGCGGTATCGACTGGGATCATGAAGA
GTCTTCATTAATTTTTGGTGATGGCGCGGCGTGCGCGATTGTTGAGCGGGGCGATGGGCGCAGCGGGATTATCGCTAGCC
TGATCGAAATGTATCCCGAAGGCAGCGAACTGTGTGAAATTCGTGCTGGCGGTACGCGGCGTAATCCTCGCTCTGGTGTG
AGTGATAGCGACTTTCTTTTTCATATGCAGGGGAAACCGCTGTTTCGTTTTGCTTCTTCGCTTATTGAAGATTATTTTTC
TCGGTTGCTGCAAAAAAGCAGCCTGCAACTGTCTGATATCGGCACGGTCGTTCCGCATCAGGCCAGTCATCTTTCCCTTG
AACATATGCGTAAACGGCTGCGAGTGCCGGAATCTGCGCTCATCGATGTGTATCGTTTTTACGGCAATCAGGTCGCGGCC
TCTATCCCCACGGCGCTGCATGAAGCAGTGATTAGCGGTCGTTTCACAGCGGATAAACCTGTAATGTTGATTGGCACGGC
AGCGGGACTAACGCTGGCTGGCATGGTGCTTTTACCGTGAAGATCCTCGTAACAGGGGCGACCAGCGGCCTTGGGCGAAA
TGCCGTGCAATATTTGTTGCAATCGGGTGAGTCGGTTGTGGCAACAGGGCGAAATTGTGAGGTTGGCAGAAGCCTGACAA
ACGCAGGCGCACAGTTTGTGGCTCTCGATTTAACCGAGGCAACCGAGGATGACTGCGCCCGCCTGATGGACGGCTGCGAT
GCCGTCTGGCACTGTGCGGCAAAGTCCTCGCCCTGGGGCGACAAAACGGCGTTCTGGCTTGCCAATGTCAAAGTGACCCA
CACTCTGGCACAGGCGGCAGGCAGGCTGAATATTCCCCGGTTTATCCATATCTCCACGCCTGCGGTTTACTTTGATTTTC
AACATCACTATGACCTGCCAGAAACTTATCTTGCGCGAGCATTCTCCAGCCATTATGCCAGCAGTAAATATGCCGCTGAG
CAGGTTATTGCTGGCGCTGTTTCTCGATATTCTGCCACGAGATTTATTCTTTTGCGTCCCCGTGGTTTGTTTGGCCCCCA
TGACCAGGTAATTGTTCCTCGTCTGATGCAGCAATTGCAACAGGGCGGCGGTTGCTTACGTTTGCCGCGCGGGGGCGACG
CGTTATTGGATCTCACGTTCGTGCAAAACGTGGTGTATGCCATGCGGCTGGCAACGAACGTTGAAGGCTTACGCTCGGGC
AGTATTTACAACATCAGCAATCACCAGCCGCAGCAGCTATCGGTGATGCTTGACGCCTTGCTGCACCAGCAACTGGGCTT
GAGTTACCGCATTGCTGCTGTTCCCTGGTCGCTGCTTTCTCTGATCGCGCGTGGCCTGGAACTGTATGGGAAGTGCGTTA
ATCAGGAACCTGTTATCACACGATACAGCGCCGGAACACTCTGTTTCGATATGACGCTGAGTGCGCAAAAGGCCATTACA
GAGCTGGGATATCGCCCACGCTTTTCGATGGAACAAGGTATTGCAATCACGGGACAATGGCTGAGGGAACATGGCAAAAA
TAACCGCATTTGAAACGGGCTGGTGTACCCATATTAGCTGTATTGCGCTGAAAGGGGCAGGGCTGAAAGTGTGCAAATTC
CCCGCCCGCGCCTGGCTGCTGGAGGTGGGCGACAAACGGTGGCTGTGGGACACAGGCTATTCATCGTGGTTCGAACACTA
CACGCAATCTGGTGTGTTTCGTCTTTATCGCCAGGTCACGCCGGTTTATTTCGATCCGCAACAGGCGCTGGTGCGACAAC
TTTCTGCCACCGGCCTCGCAGCGAAAGATGTTGATGCGATTATTCTGTCGCATTTTCACGCTGATCATATTGCTGGCCTG
CGTGATTTCCCTGATGTTTCCTGCATCTGTTCTGGTGAAGGCTGGCGGCAAGTAAGAACTCTGCGTGGTGTCACTGCGCT
GCGCCAGGCCTTTGTGCCAGGGCTAATCCCGGAGAATTTTGACTCCTCACTGCGCTTTATTGAAAGTTTCGCATCGGTGA
ATTTGCCCGCGCAACTGGCACCGTTTGAGTGCGGCTATTTGCTGCCAGAAAGCAATGGCGAAATTATTCTCGTGCCGCTT
CCAGGACATGCTGCCGGACATATTGGCGCGTTTGTGTTAACCGACAACGGCTGGACTTTACTGGCTGGCGATGCGGCATG
GGCGCCAGCTAACTACCGGGAGCTGCGAGGGCCTTCACCACTGGCGCATCTGGTTATGTCCGACAGCCACGCCTACTACC
ACACGCTTGGGCAACTCCATCAGCTTTGGCAAAACGGTGTGGTGGAGATTCGTTTGTGCCATGAGGGGGATTTATGATCC
CGTTGATGTTGATCTGGCGCTACTTCCGTACCCGCAGGCTGCATTTCACCGATCGCGAGGCACTGGAAAACTGGCAGGCA
AAAAGGCTGCATCAGTTCCGGCAAAATGTCTTATCTCATAGCCCGTGGTTTCAGCGTTATCTGACGTTGCCCTTTAATCA
GTGGCCAATGATGGATAAAGCGTTAATGATGACGCACTTCGATGAGATGAATACCGCAGGTTTAAAGCGCGACGAACTTC
TCGATTGTGCAATGCGCAGTGAGCAGAGTCGTGATTTCAAACCCTGCGTTGGTAAGTTCAGCGTTGGGCTTTCATCAGGT
ACATCCGGGCGTCGTGGACTTTTTGTTGTTAGCCCGCACGAGCAACAGATGTGGGCCGCCGGTGTGCTGGCAAAAGTGTT
GCCCGATGATTTATTTGCCAAAGAGCGGGTGGCGCTGTTTCTGCGCGCGGACAACAACCTGTATCAAAGCGTGAATAATC
GCTGGTTAAGTCTCGATTTTTACGATCTGCTAGCGCCATTTCAGGCGCAACTCAAACTTCTCCAACAGCGAGCGCCCACG
ATTATTGTCGCGCCAGCTCAGGTATTACGCGCACTGGCGCTGGAGGTGATGGCCGGCGAATTGACGCTAAAGGTCAAAAA
AGTGATTTCGGTGGCGGAAGTTCTGGAGCCGCAGGATCGGGAATTACTGCGCAACGTGTTCCACAATGTGGGGGAAATTT
ATCAGGCGACAGAAGGCTTTCTCGCTTCCACCTGCCGGTGTGGAACGTTACATCTCAACGAAGAGTTTGTTCACATTGAA
CCGCAATGGCTGGATGAGCACCGTTTCGTGCCGATCGTCACAGACTTTACCCGCACCACACAGCCGATAGTGCGTTATCG
ACTGGATGATGTGCTGGTGGCAAGCGAACAGCCATGCCCCTGTGGCAGTGCAACAATGGCGATTGCGCGTATCGAAGGGC
GGCAGGATGACCAACTGCAACTACCAACAAGATCCGGCGATATTCAGACCGTTTTTGCCGATGCCTGTAGTCGTGTGCTG
GCAATGACACTGCCGCTAACAGTCGATTATCGCCTGCTACAAACCGGGTCAGCACAATTGACGTTAATCGCCGATTGCGA
GCTGTGGATGCTGGAGCATTGCCGGGAGGCGTTGAATGCCTTGTTTATACGCCAGGATATCGCTGTCGGGCAATTAATTT
GGTCGCTGGAACTGCAAACTGTGCCAGTCTCTTTTACAGCCAAGCGGCGGCGCATTGTGCGTCAGTGGGGGCGGGAATGA
GCAATTCACTGCTACGCCTGAAACAGATGCTGCTGGGCTGGGGAACTGTTGGGGTTATCTACAACTTTAGCGACTACCTG
CAAGGTGAGGGATATCAATTAACACCGTCAATAATTGATAATTTGATTGCGTTTTCCCCCTCCGCTGTGTGGCTGTATCT
CTCGTTTTTTTTCATTGTGCCGTTAGGTTATTTATCCACGCCACTTTGCCACCTGCGCTGGCTGGCCCGTTCAATGCAAA
TTTCCGCACTGGTGGCTGGCGTATTTTATCTTCTCTGGCCCACAACCATGCATTATCCCTCGTTTGATCAGATGGGGATA
TCCGCGGGCGCACTCAACAGGCTGATCGCCATTGACTCAAGCCAGAACTGTTTTCCCTCCTTACACGCCGCGCTAACGCT
GTTGGCGGTATGGGCGATTGCTAAAAAGGGGAACCGTTGGCTGACGCTAATGAGCGTGGTCTGGGCGATAGCAATCGCCT
TTTCGATTCTGCAATTACGCAGACATTTATTTATCGATTTAGTAGGCGGCGCGTTGCTGGCGTCGATTTGCGGTTGGATA
TGCGCAACATGCGAGAAAAGGAAGACACAATATGAGTGATTTATTATTCCCCATCATATCGATGGTGCTGTTGGTGTTAG
CCGAAGCGGGCGTGTTGCAATTCACCGGGCGGCAAAAAGTGGACTGGCTGGACGTTATTTTTAATATCAACTCCGGTCAT
ATGATGCTGTGGTTATTTCGCTGCCTGGAAGTGCTCTGCTATGGCCTGGTGGTCAATCACTTCAGCCTTGGACTGTTTGA
TAATGTGCCGGTGATCCTGCTGTGGTTGTTTACTATCCTGGCGTGGGATTTCGGCTTTTACTGGCTACATCGCTGGCATC
ACGAAATGCGCCCGCTGTGGGCGGTACATGTGGTGCATCATCAGGGGGAACACTACAACCTGTCATTAGGCGTGCGGAAC
TCGTGGTACTCCTCGTTAACCTCAATCCCGTTTTTTATGCTGCTGGCGATGCTTGGTGTGCCGTTACAGGTCTTTTTGGC
GGTTTCTATTATTCACTATAGTTGGCAATTTTTTAACCATAACGCACTAACGCCGAAACTGGGCTGGCTGGAAAAAGTGC
TGATCACGCCTTCGCATCATCGCGTCCATCATCTGAATCAAAAGCAATATGCCGATACCAATTACGGTGGCACCTTTTTG
TTGTGGGATAAACTTTTCGGTTCGTATAGTGCCGGGCCGGAATACGACGTAGGCTACGGCGTAAAAAATAGTCGCTTGTC
CTGTAACCCGATGCGCGAGAGTAATCTGCCATTTTTACGCTTAATGGGCTTTTGCTCATTTGGCAAAGCGATTGAAGGTC
GCTACCAGAGTTCTCCATGGGCGGTAGGGGCAGGGGTGATCCTGCTGTTTATGCTGGTGCTTGGCTACATTCAACAATAT
GGCTATGGCATTGAGTTTATTACCAGCGAGCAAGCCGTATTATTTGTTCTGCTGGCGGCAGGCTCCGTTGCGCTGGGGGC
ATGAGCGACGGGCAGCATTGGGGTATGATTTTGTGGTGCTCTGTGACGTTGTCACTGCTCTATTTTATTGTCTATATGTG
TTCATGGAGTACTCTGCTCTGGAAGGGATTAGTGGGTATTCTGCTGGCCCATTGCCTGTTATTTGTAATCGGCGTAGGAC
GTAAATCGCTAAGGAAACAGTATGAACCTGTTTAATCCCGACAGGTTAATCACTTTTCCTGCCGATGATCCACAACTGGT
GAAACAACTGCAAAGCGGTACGAAAGTTTATCTGGCGAAATCAGGCGATCATCGGTATGCCGACGGATGGGCATTCGTCA
AAATGGCGGTGTTGATTATTGCTTGTTTCTCCTGTTACTTACTGGCGTTATTTCAACGTCAATGGGGACTGTATCTGTTG
TGGTATCTCGCGATGATGTTTTGCGCCATGTTGTTAGCGGTCAATGTGGTGCATGACGCTTCGCATGATGCGTTTTTGCG
TGGTAAAAAGACCAATGCCCGGCTTAACCGGTGGGTTGCTTTTCCTATGGGGCTAGATCCGGACTGCTGGCGGGTGCGCC
ACGTTCGCTTTCATCACGGTTTTACCAATATTGAATTTTACGATCCAGATACAGCAGAAAATGGCATTCTTCGCCAGACG
CCGTGGCAACGGTGGCGACCTTTTATGCGCCAGCAACATCGCTATTGGCCACTGGTCGCCGCGCTCACCTTTCCCTGGTA
TATCTGGGTAGTGGACTGGCTCGATCGCGCAGGGTTTACGCCGGTCACGCGACATCTGGCCCTGCGAGGCTTTGCTGGCT
GGGGATATTTCTTAGCCGGGAAACTGGCGCATTGTGCGCTGTGTCTGATAATTCCCTGGCTTTTGTCTGATTTTAGTTTT
ATGACCATCCTGCTGACTTATCTGCTCAGCCAGCTGCTGGCGTCATTGATTTTTGTGACGTTGATTATTGGAACGCACTG
GGCGAAGGGACATACGCAGTTACCACCAGAAGAGGGCAAAATGCCCGTGGGCAGACTGGCGCATACCTTTGCTACCACCT
TTGATTGGACGCCGCAACCTGCATGGCTTGGCTACTGGCTGGGTGGGATTAATCTGCACCTTACCCATCATCTGTTTCCT
CACTGGCATCATCGCCATTATTCGGCGCTAAGCCGCATTATTGCGCAAATTGCCAGCCAGCAAGGTCTGGATTATCAGTT
GTTGACGTTAGCGGATTTGTTGAGGCTACAGCAGCAGTTTTTACGGCGAATGGGGGAGAAGCCGAAGGTTTGATAATGGA
ATCGAGTGATGGTGGTGGGGGAAGGATTCGAACCTTCGAAGTCGATGACGGCAGATTTACAGTCTGCTCCCTTTGGCCGC
TCGGGAACCCCACCACGGGGTAATGCTTTTTACTGGCCTGCTCCCTTATCGGGAAGCGGGGCGCATCATATCAAATGACG
CGCCGCTGTAAAGTGTTACGTTGAGAAAAATGAACTGGTTGCGTGATTTTCATCCGTAACGGATTAAAGCTAACCAGTTA
TTTTGGCTGACGATTAAAGAATAATCGTCCGATTACCGTAAACAAAGACGCGCTGCGCCAGTACTTTGTATAGCGCACGA
CTTAAGACGTTTTTCTCGACGTCACGACCTGCGCGCATCATATCTTCAGCTGTGTAGGTATGATCGACATGAATAACGTC
CTGCATGATGATTGGACCTTCGTCCAGATTGTCATTCACATAGTGAGCGGTTGCGCCAATAATCTTCACGCCACGCTCAT
AGGCCTGGTGATAAGGACGTGCGCCGATAAACGCTGGCAGGAAGGAATGGTGAATATTGATGATCTTATTCGGGAAGCGA
GCCACAAATTCCGGCGTTAATACCCGCATATACTTCGCCAGCACCACATAGTCAGGTTGATAAGCATCAATGGCATCCGC
CATCTTTTGATCGTGCTCGTTGCGGCTTAACCCTTCATGGCTTACCAGCTCAAACGGAATATCAAAACGCTCAACCAGAG
AACGTAAATTATCGTGGTTACCAATAACTGCCGCGATTTCGACATCCAGGCCGCCGTAATTGGCTTTCATCAGCAAATCG
CCAAGGCAATGTGCTTCTTTAGTGACCAGAATCACTATCCGGCGACGACCGGCAGGATTCAGCTCACGCACGGAGCCTTC
TGGCAATGCGCTATCGAGATCTGCCAGCAGGGTGGAATCATTAAAAATCCCTTCCAGTTCCGTGCGCATAAAAAAGCGCC
CGGTACGATGATCTACAAATTCATTGTTCTGCACGATATTTAACTCGTGCTTGTAGCAAATATTGGTAATACGTGCGATC
AGACCTTTTTGGTCCGGACAAATAGTACGCAGAACTTTACGTTGGAGTGAATGCATTGCTGGAAAAACCTTGTTGAGAGT
GTTTGCTAAACCGTACCGTCAACCATTATTGGCCGCAGCACTTTTTAAATTTTTTACCTGAACCACAAGGGCAGGGATCG
TTGCGGCCAAACTGCGGACGTGTACCGTCAATATAGTACCATTGACCGTTTTCTTTCAAAAATCGCGAACGTTCAATTAT
TGCACCTGTTTTGCCACCCTCGGTAAATCGAGCAACAAAACTGACAAATCCGATATCGCCGCCGTCCTGCCAGCAATGTT
CAAATACGGTCAATCCCAACCATTCAGTATGCGCAAATCCGGCAATCAATTCGGCACGTAACGCCGCTGCTCCACAAGAT
GGATGCCAGGTCTTTATTAAATAATCTGCGTCTTGCATCACAAAAGCGCAGTAACGCGAACGCATGAGATGTTCTGGATC
AGGTGCAACCTTTTCACCAGACACATAAGGGTGGCAACATAGGCTATACTCGACAGCACTACCACAGGGACAAAGCTGAG
ACACAAATAATCTCCCTGGAAACAATAACGGCGTATTAACCGCCTGAGTAGCACTATGTTAACCGAGCAGTAGCGATGTG
GCTACGATTGCATTCCAGGGGAATCTTGCGGGAATAATGAGAAAGATAAAAATAGGGCTGGCGCTGGGATCTGGCGCGGC
AAGAGGTTGGTCGCATATTGGCGTAATTAATGCGCTAAAAAAAGTGGGTATTGAAATTGATATCGTTGCAGGATGTTCAA
TTGGTTCGCTGGTGGGCGCTGCCTATGCATGCGATCGATTATCTGCGCTGGAAGATTGGGTGACCTCTTTCAGTTATTGG
GATGTTTTACGCCTGATGGATCTCTCCTGGCAGCGCGGTGGGTTACTGCGCGGCGAGCGTGTCTTCAATCAATATCGCGA
AATAATGCCGGAAACAGAGATCGAAAATTGTTCCCGTCGCTTCGCGGCTGTTGCCACCAATTTAAGTACTGGGCGTGAAT
TATGGTTTACTGAAGGCGATCTCCATCTTGCTATTCGTGCATCATGCAGTATTCCAGGACTAATGGCACCCGTTGCGCAT
AACGGCTACTGGCTGGTTGATGGCGCTGTAGTTAACCCAATTCCTATTTCCCTCACGCGTGCATTGGGGGCTGATATTGT
GATAGCGGTCGACCTGCAGCACGATGCTCATTTGATGCAACAAGATTTGCTCTCCTTTAATGTCAGTGAAGAAAATAGCG
AGAATGGTGATTCTCTGCCGTGGCATGCGCGTCTGAAAGAAAGGTTAGGCAGCATAACGACACGTCGGGCGGTGACAGCG
CCAACGGCAACAGAGATTATGACCACTTCTATCCAGGTGCTGGAGAACCGCCTTAAAAGGAACCGCATGGCAGGTGATCC
GCCCGATATTCTGATTCAACCTGTTTGCCCGCAAATATCTACGCTTGATTTCCATCGCGCGCACGCTGCCATTGCGGCCG
GACAGCTGGCAGTGGAAAAGAAAATGGACGAACTTTTGCCGTTGGTACGCACCAACATTTGACCAGAATTTTTATCTACA
CTTAAGTTAATTCTGACAGGCGTAGGTGGCAATAGCATGCCACTATTGAGTAAAGCCAGTCAGGGGAGAGAACATGACGC
AGCCATTGGTCGGAAAACAGATTCTCATTGTTGAAGATGAGCAGGTATTTCGCTCGCTTCTGGATTCGTGGTTTTCCTCA
TTGGGAGCGACAACGGTACTGGCGGCTGATGGGGTGGATGCCCTTGAGTTGCTGGGAGGTTTCACTCCAGACCTGATGAT
ATGTGATATCGCGATGCCACGAATGAACGGGCTTAAACTGCTGGAACATATACGCAACAGAGGTGACCAGACACCAGTTC
TGGTGATATCTGCCACTGAAAATATGGCAGATATTGCCAAAGCGTTACGTCTGGGCGTTGAAGATGTTTTGCTGAAACCG
GTTAAAGATCTGAATCGCTTGCGCGAGATGGTTTTTGCCTGTCTCTATCCCAGCATGTTTAATTCCCGCGTTGAGGAAGA
GGAAAGGCTTTTTCGCGACTGGGATGCAATGGTTGATAACCCTGCTGCAGCGGCGAAATTATTACAGGAACTACAACCGC
CGGTTCAGCAGGTGATTTCCCAATGCCGGGTTAATTATCGTCAATTAGTTGCCGCGGACAAACCCGGCCTGGTGCTTGAT
ATTGCCGCACTTTCGGAAAACGATCTGGCATTTTATTGCCTTGATGTCACCCGAGCTGGACATAATGGCGTACTTGCTGC
CTTGTTATTACGCGCATTGTTTAACGGATTATTACAGGAACAGCTTGCACACCAAAATCAACGGTTGCCAGAGTTGGGCG
CGTTATTGAAGCAGGTAAACCATTTACTCCGTCAGGCCAATCTGCCGGGGCAGTTTCCGCTATTAGTTGGCTATTATCAT
CGCGAACTGAAAAATCTCATTCTGGTTTCTGCGGGTCTGAATGCGACGTTAAATACCGGCGAACATCAGGTGCAAATCAG
TAATGGTGTTCCGTTAGGCACTTTAGGTAACGCTTATTTGAATCAATTGAGCCAGCGATGCGATGCCTGGCAATGCCAAA
TATGGGGAACCGGTGGTCGGCTGCGCTTGATGTTGTCTGCAGAATGAGCAAACGATAACACGGGCTAAATTTGCATTACC
TGCTAATGTCGGCTGGTGGTACTATCGTCGCTATTCGTATAAGTAATTGTCTTAATTATGCTAACTCGCCTCCTTTTCAG
AACTTAGCCCCTTCGGGGTGCTGATATACTGGGATGCGATACAGAAATATGAACACGTTCAAAACACGAACAGTCCAGGA
GAATTTAAATGGCTGCCATTAATACGAAAGTCAAAAAAGCCGTTATCCCCGTAGCGGGATTAGGAACCAGGATGTTGCCG
GCGACGAAAGCCATCCCGAAAGAGATGCTGCCACTTGTCGATAAGCCATTAATTCAATACGTCGTGAATGAATGTATTGC
GGCTGGCATTACTGAAATTGTGCTGGTTACTCACTCATCTAAAAACTCTATTGAAAACCACTTTGATACCAGTTTTGAAC
TGGAAGCAATGCTGGAAAAACGTGTAAAACGTCAACTGCTTGATGAAGTGCAGTCTATTTGTCCGCCGCACGTGACTATT
ATGCAAGTTCGTCAGGGGCTGGCGAAAGGCCTGGGACACGCGGTATTGTGTGCTCACCCGGTAGTGGGTGATGAACCTGT
GGCTGTTATTTTGCCTGACGTTATTCTGGATGAATATGAATCCGATTTATCACAGGATAACCTGGCAGAGATGATCCGCC
GCTTTGATGAAACGGGTCATAGCCAGATCATGGTTGAACCGGTTGCTGATGTGACCGCATATGGCGTTGTGGATTGCAAA
GGCGTTGAATTAGCGCCGGGTGAAAGCGTACCGATGGTTGGCGTGGTTGAAAAACCAAAAGCGGATGTTGCGCCGTCTAA
TCTCGCTATTGTGGGTCGTTACGTACTTAGCGCGGATATTTGGCCGTTGCTGGCAAAAACCCCTCCTGGAGCTGGTGATG
AAATTCAGCTCACCGACGCAATTGATATGCTGATCGAAAAAGAAACGGTTGAAGCCTATCATATGAAAGGGAAGAGCCAT
GACTGCGGTAATAAATTAGGTTACATGCAGGCCTTCGTTGAATACGGTATTCGTCATAACACCCTTGGCACGGAATTTAA
AGCCTGGCTTGAAGAAGAGATGGGCATTAAGAAGTAACATCCGTATCGGTGTTTTCCACGAAACGGTGTTGAGCAATCGA
CGCCGTTTTTTTTATAGCTTATTCTTATTAAATTGTCTTAAACCGGACAATAAAAAATCCCGCCGATGGCGGGATTTTTA
GCATGTGCAATCTACAAAAGATTATTGCTTGATCAGGAAATCGTCGAGGGATTTACCTTGCTCATCCATTGCTTTTTTGA
TTACAGCTGGAGTACGGCCCTGGCCAGTCCAGGTTTTAGTTTCGCCGTTTTCGTCAACGTAGCTATATTTTGCCGGACGC
TGAGCACGCTTAGCTTTGGTGCCAGATTTAACGGCAGCAAGGCTATTCAGCAGTTCGTTCGGGTCAATACCGTCAGCGAT
CAGCATTTCGCGATATTGCTGCAGTTTACGAGTGCGCTCTTCAACTTCAGCAGCAGCCGCGCTTTCTTCTTCGCGACGTT
CGTTAACAACAACTTCTAATTTTTCCAGCATTTCTTCCAGCGTTTCAAGTGTACATTCTCTTGCCTGCGCACGAAGAGTA
CGGATGTTGTTCAGAATTTTAAGTGCTTCGCTCATTGTAGTAATCTCAAACTTATATTGGGGTGGTTTGTTGAGGTAATA
ATAGAGCCTTAAATTCAGTTGTGCAATAGCCAGGAATGTAAGGAATTCAAAATTGTTCTTTATTTTGTGCCGCCAATAAA
TATCTTTTCATAAAATTAGCCAGAAAAGACGCGGCATATAGCCCTATTTGCACCGATGATTTCGCAGCACGTGAGGTTAA
AACTTCCTGATTCATGTCACATTTTATGGGGAGATAATCGTAGGCTGACGACCTTTCAGTCTTCTGTATTAGTCGTGTTT
ACGAGAATTCCCTATTAAGCGAATGATGAAAAGTAGAACAGTCGCAATAAGAGCAGGGACTTAGTATTGCACTATCTCCT
GGAGGTCAACAGAGGGCTATTACATGCGCAACAGGTTAAAGATTGTGAATAGTTACCGGCAGTCATTTACCCGCTTATAA
CAAGCGAGGCAGTTGTAATGATAGCTCAGAAGGATTATGCAAGGCTTCGTAAGGGAGAACGCATATACCACTTCTGTGCA
TACTGTTGAGCTGAAAAACTGACGAATTATGATAAACTCCAGCCAACTTTATTTCATATCATTGAGGGCCTGTGGCTGAT
GGCACAGCTATATTTCTACTATTCCGCAATGAATGCGGGTAAGTCTACAGCATTGTTGCAATCTTCATACAATTACCAGG
AACGCGGCATGCGCACTGTCGTATATACGGCAGAAATTGATGATCGCTTTGGTGCCGGGAAAGTCAGTTCGCGTATAGGT
TTGTCATCACCTGCAAAATTATTTAACCAAAATTCATCATTATTTGATGAGATTCGTGCGGAACATGAACAGCAGGCAAT
TCATTGCGTACTGGTTGATGAATGCCAGTTTTTAACCAGACAACAAGCATATGAATTATCGGAGGTTGTCGATCAACTCG
ATATACCCGTACTTTGTTATGGTCTACGTACCGATTTTCGAGGTGAATTATTTATTGGCAGTCAATACTTACTGGCATGG
TCCGACAAACTGGTTGAATTAAAAACCATCTGTTTTTGTGGCCGTAAAGCAAGCATGGTGCTGCGTCTTGATCAAGCAGG
CAGACCTTATAACGAAGGTGAGCAGGTGGTTATTGGTGGTAATGAACGCTACGTTTCTGTATGCCGTAAACACTATAAAG
AGGCGTTAGAAGTCGGCTCATTAACGGCTATTCAGGAAAGGCATCGCCACGATTAATAAGAATTTCTTTACTGACAGGGT
GAGCAGGGCGCTTTTATCCCTGTCAGTTCGTTTTACGCACTTCTTCCGGGCTATACACCCTTCTCGGCAGTTTTTTAACG
CCGTTATACGCCTCACAGAGCGCTTATACACCGACATTGACTTGTAACCTGTAAAGTACAATATCGCTGTGTGTAGGCGT
TATACATCGTCGCAAATATGATGAAGGACAATGCTGCCGGTTTATGGAAAAGTTGCTTTGGGAAAATAAAAAACGGCCCC
AGAAGGGGTAATGCCAGTCAGTTAAGCAACTGACTGGCTCTTTTTCGGGGCTGTGGAGTATTTCCAGGGCCTCTCCTTTA
TCACTCTCGGGAAGGCCCTTTCTCTTCTTGTCGGTAATTTCACTAGTTGTCCCATACTTGCAAGATCGCGCATCAGCTCC
GGTATACGTCCCGGGGAAGCGCATGGCGTCCGTCATCGACGTCAGCAGATGGCAGACTTTTCCTTTGCGCGTCACGGTCA
GCAGGCGGACTGTCACCTCATTTCCCAGTCCCGGCCACTTTTTTCGTGCCTGCGGGCTGGTGTTCAGCTTCACCAGATGA
TCGCCTTTACCCAGTTTTCTGATCTCTTCATATTGCGCTCCCTTTCTGAGAGGGATCATCCAGTGGCGGTGTTCTCCCGC
CAGGCTCCAGGTATTTAACAGTCCCAGTGAGTAATAACCTTTATCCATTAACGTCAGGGTGTTATCGCCGGTTTGTTCTA
TAAGTTGCTCAGCAAGCTCATTTTCGCTGTTCTTCATCGTGCCGAAGGCTGCAGCCGTCAGCAGATGGCTGGTCAGTTCC
ATCTGGCAGACCATTTTGACCTGCAGGTAGAGCGCCGGGTTCCCGGCATGTGTCTGGCGGGGGAAGGCTGCATCGTTCTC
TGGTGTATCCGGTGTGCGCCAGAACACACCATCGATGGCCAGCAGGGTCAGGCCGCACCAGTGCGGATGCGGCGTGGTGT
TATGCCAGAGCTGCGCTGTTTTCGTGAACACGCGGCGGACAGCCTCAATTCCCAGACGCTGGCGGGTCTGAATAACGGCA
CTGGGGGCAACGAAGGGGCGATTGCCCGGCAGCATGATATCCAGGCGATTCACAATCTGGTGAAGAGGTTCTTTACGCTC
AAGCGCCATGCCAACAATACACCAGACCATCATTTCGAGGGGAAGACGGCGCTTGCGTAGCGTTACAGTACCTGATTCGG
```
