## Supplemental Code S1 for "Accurate reconstruction of bacterial pan- and core- genomes with PEPPAN": GCF_001577325.1_ASM157732v1_genomic.gff (part 5 of 8)

```
CAAGGCAACGAGAGATGAGTTCGGGGTCGAGGTAATCCCCCAGAGAAGTCAGTGGGTTACGCAGAGAATCGTAACGGGAT
ACCAAATCAAGGGCCTGTCCAATGAGCATAAAAAAATCCGGAAACGAGTGAGCGTTTCCGGATTCTTACACAGCCACTGG
ATCGGTCAACTGATCCTTAACTGACTGGCATTACCCCAGAAGGGGCCGTTATGTTGCCAGACAGCGCTACTGATTAAGCG
GATTTTTTCGCTTTTTTCTCAGCTTTAGCCGGAGCGGCTTCTTTCTTCGCTGCAGTTTCGCCTTCTACATAATCACGACC
GTAGTAAGTATCCAGCAGAATCTGTTTCAGCTCGGAGATCAGCGGGTAACGCGGGTTAGCGCCGGTGCACTGGTCATCGA
ATGCATCTTCAGACAGTTTATCCACGTTCGCCAGGAAGTCTGCTTCCTGAACGCCAGCTTCACGGATAGATTTCGGAATA
CCCAGTTCAGCTTTCAGTGTTTCCAGCCATGCCAGCAGTTTCTCGATCTTAGCAGCAGTACGGTCGCCCGGTGCGCTCAG
ACCCAGGTGGTCAGCAATTTCAGCATAACGACGGCGAGCCTGCGGACGGTCATACTGGCTGAATGCAGTCTGCTTGGTCG
GGTTGTCATTCGCGTTGTAGCGAATAACGTTACAAATCAGCAGGGCGTTTGCCAGACCGTGCGGAATATGGAACTGGGAA
CCCAGTTTGTGCGCCATTGAGTGACATACACCCAGGAAGGCGTTCGCAAACGCGATACCCGCGATAGTCGCTGCACTGTG
AACACGTTCACGCGCTACCGGATTTTTAGACCCTTCGTGGTAGGACGCTGGCAGATATTCTTTCAGTAGTTTCAGTGCCT
GCAGAGCCTGACCATCAGAGAACTCAGATGCCAGTACAGAAACATAAGCTTCCATGGCGTGAGTTACTGCGTCCAGACCA
CCGAAAGCACACAGGGACTTCGGCATGTCCATAACAAGGTTGGCGTCGACAATCGCCATATCCGGGGTCAGTGCATAGTC
TGCCAGCGGATATTTCTGACCAGTAGTGTCGTCAGTTACAACCGCAAACGGAGTGACTTCAGAACCTGTACCAGAAGTGG
TGGTGACAGCGATCATTTTCGCTTTCACACCCATTTTCGGGAACTTGTAGATACGTTTACGGATATCCATAAAGCGCAGC
GCCAGTTCTTCGAAGTGAGTTTCCGGATGTTCGTACATAACCCACATGATCTTCGCAGCGTCCATCGGGGAACCACCACC
CAGCGCGATAATCACGTCTGGTTTGAAGGAGTTTGCCAGTTCTGCACCTTTACGAACGATGCTCAGGGTCGGGTCAGCTT
CTACTTCGAAGAAGACTTCAGTTTCAACGCCTGCTGCTTTCAATACGGAAGTGATCTGATCAGCATAGCCATTGTTGAAC
AGGAAGCGGTCAGTCACGATGAGCGCACGTTTGTGGCCATCAGTAATCACTTCATCCAGCGCGATTGGCAGGGAGCCACG
GCGGAAGTAGATAGATTTCGGAAGTTTGTGCCACAACATGTTTTCAGCTCGCTTAGCAACGGTTTTCTTGTTGATCAGGT
GTTTCGGACCAACGTTTTCAGAGATGGAGTTACCACCCCAGGAACCACAACCCAGAGTCAGGGAAGGTGCGAGTTTGAAG
TTATACAGGTCACCGATACCACCCTGAGAAGCCGGGGTGTTAATCAGGATACGAGCCGTTTTCATTTTCTGACCGAAGTA
AGAAACGCGAGCCGGTTGGTTATCCTGGTCAGTGTACAGGCAAGAGGTATGACCGATACCGCCCATAGCAACCAGTTTTT
CTGCTTTTTCTACCGCGTCTTCGAAATCCTTAGCACGGTACATTGCCAAAGTCGGGGACAGTTTTTCATGTGCGAACGGT
TCGCTTTCATCAACAACGGTTACTTCACCGATCAGAATCTTGGTGTTTTCTGGTACAGAGAAGCCTGCCAGTTCAGCAAT
TTTATAGGCTGGCTGACCAACGATAGCCGCGTTCAGCGCACCGTTTTTCAGGATAACGTCCTGAACAGCTTTCAGCTCTT
TACCCTGCAACAGATAGCCACCGTGGGTTGCGAAACGTTCACGTACTGCGTCATAAACAGAGTCAACAACAACAACAGAC
TGTTCAGAAGCACAGATTACGCCGTTGTCGAAGGTTTTGGACATCAGTACAGATGCAACTGCACGTTTGATATCAGCAGT
TTCATCGATAACAACTGGAGTGTTGCCCGCGCCTACGCCGATAGCTGGTTTACCGGAGCTGTATGCGGCTTTAACCATGC
CCGGACCACCAGTCGCGAGGATCAGGTTGATGTCTGGGTGGTGCATCAGTGCGTTAGACAGTTCAACAGAAGGTTGATCG
ATCCAGCCGATCAGATCTTTCGGAGCACCGGCAGCGATAGCAGCCTGCAGAACGATATCAGCCGCTTTGTTGGTTGCATC
TTTTGCACGCGGGTGCGGGGAGAAGATAATGGCGTTACGGGTCTTCAGGCTGATCAGTGATTTGAAGATAGCAGTTGAAG
TCGGGTTAGTGGTCGGAACGATGCCGCAAATAATACCGATGGGTTCAGCGATAGTAATGGTACCAAAAGTGTCGTCTTCA
GACAGAACACCACAGGTTTTTTCATCTTTATAGGCGTTGTAGATATATTCAGAAGCAAAGTGGTTTTTGATCACTTTATC
TTCGACGATACCCATGCCGGATTCGGCAACGGCCATTTTCGCGAGTGGGATTCGAGCATCTGCAGCAGCCAGAGCGGCGG
CGCGGAAGATTTTGTCTACTTGCTCTTGAGTGAAACTGGCATATTCACGCTGGGCTTTTTTTACACGCTCTACGAGTGCG
TTAAGTTCAGCGACATTAGTAACAGCCATAATGCTCTCCTGATAATGTTAAACTTTTTTAGTAAATCATCTGCTCGAATA
CGAGAGTATAGTCAGTGCGGTGATGATTTGCTTAACCGATGGAAATCAAAAGCTTACTCGCGCTCACACTCACTGTGATT
TACTAAAAGAGTTTAAACATTAGAGTTATTATCTCTAATGCGTCACTTCCAGGTGGCGTAAGCAAGATTACTCACTTCTG
GGTACTGATTACGTGATCAAGATCAAATTTTTGCAAAGCTGACACCTTTCAGCATGGCTTTTCGCCATTATAGCTAACAG
TTAACAAATTGTAGTATGATTTGTTGGCTACATTAGCATGTTTTGCACAACTAGATAACAATAACGAATGATAGCAATTT
TAAGTAGTTAGGAGGTGAAAAATGCTGTCAAAAGGCGTATTGTCAGCGCGTCTTTTCAACCTTATTTATGGCTAACATTA
TCCGGCTTTTGCTTCGGAGCTAACCGTGATTCAGACCTTTTTTGATTTTCCCGTTTACTTCAAATTTTTCATCGGGTTAT
TTGCGCTGGTCAACCCGGTAGGGATTATTCCCGTCTTTATCAGCATGACCAGTTATCAGACAGCGGCAGCGCGAAACAAA
ACTAACCTTACAGCCAACCTGTCTGTGGCCATTATCTTGTGGATCTCGCTTTTTCTCGGCGACACGATTCTACAACTTTT
TGGTATATCAATTGATTCATTCCGTATCGCCGGTGGCATCCTGGTGGTGACAATAGCGATGTCGATGATCAGCGGCAAGC
TTGGTGAGGATAAACAGAACAAGCAAGAAAAATCAGAAACCGCGGTGCGTGAAAGCATTGGTGTGGTGCCATTGGCGTTG
CCGTTGATGGCGGGGCCAGGGGCGATCAGTTCTACCATCGTCTGGGGTACGCGTTATCACAGCATTAGCTATCTGTTTGG
TTTCTTTGTGGCTATTGCATTGTTCGCTTTATGTTGCTGGGGATTGTTTCGCATGGCACCGTGGCTGGTACGAGTTTTAC
GCCAGACCGGCATCAACGTGATTACGCGTATTATGGGGCTATTGCTGATGGCGTTGGGGATTGAATTTATCGTTACTGGT
ATTAAGGGGATTTTCCCCGGCCTGCTTAATTAATTCCTTTCAAATGAAACGGAGCTGCCATGCTCCGTTTACTTCGTCAT
TATTTTTACTTTGTTCCTGCGCAGTTATCAAAAGCAAAAGGAATAGGTAAAAATATTCTTCTCAAATTACAGTTAGTTAT
AAGGATTTCCTTAACTGCTTCTCCTCACCATCATGTTATTTTCGCCACATCATAATCCTGGGCTTGCTGAAGAATAATTG
AAATGATATTAGTAATTCCACTGCCTTTGGTAGAGGAAAGTGCTAAATAATAATCAATTGTTAAATTATTGTGCATTTCA
CTACTGGAACTGTAATCAGAAAAGAGAGACATGCTTAACTAACCTCTATTTGATTGAATTGAAAGATGTTTGTTAAGGCA
TGGATGCAAGCTATAGATTCTGGTACGGTCAATAAAAGAGAATTGCTTAACAATTTTGCAAAATGTATTGGCGAGTAAGA
ACCGCATTTGGTACTTTCCGGGCAACCGCCAGGCGATTCTTTATTGGTAATGAGAATAATTAACAATTAAAGACCGTCGC
GAAAGAATAATGTGTCTCGACAGGGGAGACACAGTACGAATCGACATAAGGTGATCGTCTGAATCACCAGAATAAATAAA
GTCGGTGATAGTAATACGTAACGATAAAGTAACCTGACAGCAGAAAGTCTCCGAGCCTGTGCAGGGTCCCAATCCGGGAT
TACACATGCTGGTTAATACCAGTAATTATAATGAGGGAGTCCAAAAAACAATGACCAACATCACCAAGAGAAGTTTAGTA
GCAGCTGGCGTTTTGGCTGCGCTTATGGCAGGGAATGTCGCGCTGGCAGCTGATGTACCCGCAGGTGTCACACTGGCGGA
AAAACAAACGCTGGTACGTAACAATGGTTCAGAAGTTCAGTCATTAGATCCGCACAAAATTGAAGGTGTTCCGGAGTCTA
ATATCAGCCGAGACCTGTTTGAAGGCTTACTGGTTAGCGATCTTGACGGCCATCCGGCACCTGGCGTCGCTGAATCCTGG
GATAATAAAGACGCGAAAGTCTGGACCTTCCATTTGCGTAAAGATGCGAAATGGTCTGATGGCACGCCAGTCACAGCACA
AGACTTTGTGTATAGCTGGCAACGTTCTGTTGATCCAAACACTGCTTCTCCGTATGCCAGTTATCTGCAATATGGGCATA
TCGCCGGTATTGATGAAATTCTTGAAGGGAAAAAACCGATTACCGATCTCGGCGTGAAAGCTATTGATGACCACACATTA
GAAGTCACCTTAAGTGAACCTGTTCCGTACTTCTATAAATTACTTGTTCATCCATCAACTTCACCGGTGCCAAAAGCCGC
TATCGAGAAATTCGGCGAAAAATGGACCCAGCCTGGTAATATCGTCACCAACGGTGCCTATACCTTAAAAGATTGGGTCG
TAAACGAACGAATCGTTCTTGAACGCAGCCCGACCTACTGGAACAACGCGAAAACCGTTATTAACCAGGTAACCTATTTG
CCTATTGCTTCTGAAGTTACCGATGTCAACCGCTACCGTAGTGGTGAAATCGACATGACTTATAACAACATGCCGATCGA
ATTGTTCCAGAAGCTGAAAAAAGAGATCCCGGACGAAGTTCACGTTGATCCATACCTGTGCACTTACTATTACGAAATTA
ACAACCAGAAACCGCCATTTAATGACGTGCGTGTGCGTACCGCACTGAAATTGGGTATGGACCGCGATATCATTGTTAAT
AAAGTGAAAGCGCAGGGCGACATGCCCGCCTATGGTTACACTCCACCGTATACTGATGGCGCAAAATTGACTCAGCCGGA
ATGGTTTGGCTGGAGCCAGGAAAAACGTAACGAAGAAGCGAAAAAACTGCTGGCTGAAGCGGGTTATACCGCAGACAAAC
CGTTGACCATCAACCTGTTGTATAACACCTCCGATCTGCATAAAAAGCTGGCGATTGCTGCCTCTTCATTGTGGAAGAAA
AACATTGGTGTAAACGTCAAACTGGTTAACCAGGAGTGGAAAACGTTCCTCGACACCCGTCACCAGGGCACTTTTGATGT
GGCCCGTGCAGGCTGGTGTGCAGACTACAACGAACCAACTTCCTTCCTGAACACCATGCTGTCGAACAGCTCAATGAATA
CCGCGCATTATAAGAGCCCGGCCTTTGACAGCATTATGGCGGAAACGCTGAAAGTGACTGACGAGGCGCAGCGTGCAGCT
CTGTACACTAAAGCAGAACAACAGCTGGATAAGGATTCGGCCATTGTTCCTGTTTATTACTACGTGAATGCGCGTTTGGT
GAAACCGTGGGTTGGTGGCTATACCGGCAAAGATCCGCTGGATAATACCTACACCCGGAATATGTACATTGTGAAGCACT
AATGGCAATACGTGGGGCAGGAGTGTCCTGCTCCACGGTGTCTGATTTTTATCGCATTACAGAAGGCACAGGCCAGAAGG
TAGGGCAATGTTAAAATTTATTCTACGTCGCTGTCTGGAAGCGATTCCGACGCTATTTATTCTTATTACTATTTCGTTCT
TTATGATGCGCCTCGCGCCGGGCAGTCCTTTTACCGGCGAACGTACTTTACCACCGGAAGTGATGGCCAATATCGAAGCG
AAATATCATCTTAATGATCCGATCATGACACAGTATTTCAGCTACCTGAAACAACTGGCGCATGGCGATTTCGGTCCATC
GTTTAAATATAAAGATTATTCGGTCAATGACCTGGTTGCATCCAGTTTTCCCGTTTCTGCCAAACTGGGAGCTGCAGCAT
TTTTTCTTGCGGTAATACTGGGTGTTAGTGCTGGCGTTATTGCCGCATTAAAGCAAAACACCAAATGGGACTATACCGTG
ATGGGGCTGGCAATGACCGGGGTTGTTATCCCCAGTTTTGTGGTTGCGCCATTATTAGTCATGATATTTGCGATCATTTT
GCATTGGCTGCCGGGCGGTGGCTGGAATGGTGGAGCGCTTAAATTCATGATATTGCCAATGGTGGCGTTATCACTCGCCT
ATATCGCCAGTATTGCGCGTATTACCCGTGGCTCTATGATTGAGGTTTTACACTCCAACTTTATTCGTACTGCCCGGGCG
AAAGGGTTACCTATGCGGCGGATCATTTTACGCCACGCATTAAAACCTGCTCTGTTACCCGTGCTCTCCTATATGGGGCC
CGCATTTGTCGGCATTATTACCGGTTCGATGGTCATCGAAACCATTTATGGTTTACCGGGGATTGGGCAATTGTTCGTTA
ATGGCGCATTGAACCGTGACTATTCCTTAGTGTTAAGTCTGACCATTCTGGTTGGCGCGTTAACCATTTTGTTTAATGCC
ATTGTCGATGTGCTATATGCGGTTATCGACCCGAAAATCCGTTACTGATACTGGAGCTCGCGATGATGTTAAGTAAGAAA
AACAGCGAGACGCTGGAAAATTTCAGTGAAAAGCTGGAGGTCGAAGGGCGCAGCTTGTGGCAGGACGCACGTCGACGTTT
TATGCATAACCGTGCGGCGGTTGCCAGTCTGATAGTGCTGGTGCTGATCGCGTTATTTGTAATCCTGGCACCGATGCTTT
CGCAGTTTGCCTATGACGATACTGACTGGGCGATGATGTCCAGCGCCCCGGATATGGAGTCCGGTCACTACTTTGGTACT
GACTCATCCGGTCGCGACCTGCTTGTGCGCGTTGCGATTGGCGGGCGTATCTCACTCATGGTCGGTGTTGCTGCGGCACT
GGTGGCAGTGGTCGTGGGGACACTTTATGGTTCGCTTTCCGGTTATCTGGGCGGTAAAGTGGATTCGGTAATGATGCGTC
TGCTGGAAATCCTCAACTCCTTCCCATTCATGTTCTTCGTCATTTTGCTGGTGACCTTTTTCGGTCAAAACATCCTGCTG
ATTTTCGTGGCGATTGGCATGGTTTCCTGGCTGGATATGGCTCGTATTGTGCGTGGGCAAACCCTGAGTCTGAAGCGCAA
AGAGTTTATTGAGGCGGCACAAGTTGGCGGTGTATCGACGCCGGGCATTGTTATTCGCCACATTGTGCCGAACGTACTCG
GTGTGGTGGTGGTCTATGCGTCGCTTCTGGTGCCCAGCATGATCCTCTTTGAATCTTTCCTTAGCTTCCTGGGATTAGGT
ACACAAGAGCCGTTAAGCAGCTGGGGTGCATTGCTGAGTGATGGCGCGAACTCGATGGAAGTCTCTCCATGGTTACTGTT
GTTCCCAGCGGGATTCCTCGTGGTAACGCTGTTTTGTTTCAACTTTATCGGCGATGGCTTGCGTGATGCCCTCGACCCGA
AAGATCGTTAAGGAGTGCAGCCATGAGCGTAATTGAAACTGCAACTGTGCCGCTCGCACAACAACAGGCTGACGCACTGC
TGAACGTGAAAGATTTGCGTGTCACCTTTAGTACCCCGGATGGCGACGTCACGGCGGTCAATGATTTGAATTTTTCGCTA
CGTGCCGGAGAAACGCTGGGCATCGTAGGTGAGTCTGGTTCGGGCAAATCGCAAACCGCATTCGCGTTGATGGGCCTGTT
AGCTGCCAACGGACGTATTGGCGGATCGGCAACCTTCAATGGGCGTGAAATCCTCAATTTGCCAGAGCATGAACTCAATA
AACTGCGAGCTGAACAAATCTCAATGATTTTTCAGGACCCAATGACTTCGTTGAATCCCTATATGCGCGTCGGTGAGCAG
TTGATGGAAGTGCTGATGCTGCATAAGAACATGAGCAAAGCTGAGGCGTTTGAAGAATCGGTGCGGATGCTCGATGCGGT
AAAAATGCCGGAAGCGCGTAAACGCATGAAAATGTACCCGCACGAATTTTCTGGCGGCATGCGTCAGCGAGTCATGATTG
CGATGGCATTGCTATGTCGACCTAAGCTGCTGATTGCGGATGAACCCACTACTGCGCTGGACGTCACCGTACAGGCGCAG
ATCATGACGCTATTGAATGAACTGAAGCGGGAATTTAATACCGCCATCATTATGATTACCCACGATCTTGGCGTGGTGGC
GGGGATCTGCGACAAAGTGCTGGTAATGTACGCCGGGCGCACGATGGAATATGGCAACGCGCGCGATGTCTTTTATCAAC
CCGTACATCCTTATTCTATCGGTTTGCTCAACGCGGTGCCGCGTCTCGATGCGGAAGGTGAAACAATGTTGACTATTCCG
GGTAATCCGCCAAACCTGCTGCGATTACCGAAAGGTTGCCCGTTCCAGCCACGTTGTCCGCATGCGATGGATATTTGTAG
TAGCGCACCGCCGCTGGAAGAGTTTACGCCTGGCCGTCTGCGTGCTTGCTTTAAACCGGTGGAGGAACTGTTATGAATGC
TGTAACCGAAGGAAGAAAAGTCCTCCTCGAAATCGCCGATCTGAAAGTGCACTTTGAAATCAAAGATGGCAAACAGTGGT
TCTGGCAACCGCCGAAAACGCTCAAAGCCGTCGATGGTGTAACTCTTCGCCTGTATGAAGGGGAAACATTAGGTGTGGTA
GGGGAATCGGGATGCGGTAAGTCCACCTTTGCTCGCGCCATCATTGGCCTGGTTAAAGCGACCGACGGTCATGTTGCCTG
GTTAGGTAAAGAGTTGCTGGGCATGAAGCCCGATGAATGGCGTGCCGTACGCAGTGATATTCAGATGATTTTCCAGGATC
CGTTGGCATCGCTGAACCCGCGTATGACCATCGGCGAGATCATCGCTGAACCACTGCGTACTTATCATCCGAAAATGTCA
CGCCAGGAAGTTCGCGAGCGCGTGAAGGCGATGATGCTGAAAGTCGGTTTGTTGCCTAACCTGATTAACCGCTATCCGCA
TGAGTTCTCCGGTGGGCAGTGCCAGCGTATCGGGATTGCTCGCGCTCTTATTCTTGAACCGAAGCTGATTATCTGTGATG
AGCCGGTGTCGGCGCTGGACGTGTCAATTCAGGCGCAGGTGGTCAACCTGCTCCAGCAGTTGCAACGTGAGATGGGATTG
TCATTAATTTTTATCGCTCACGACCTGGCCGTGGTAAAACACATTTCCGATCGTGTGCTGGTGATGTATCTCGGCCATGC
GGTAGAACTGGGGACCTATGATGAGGTCTACCACAATCCGCTACATCCTTACACCAGGGCATTGATGTCGGCAGTCCCCA
TACCTGATCCGGATCTGGAGAAGAACAAAACCATCCAGTTACTGGAAGGGGAATTACCGTCGCCGATCAACCCGCCTTCC
GGTTGTGTTTTCCGTACCCGTTGTCCGATTGCAGGTCCGGAGTGCGCCAAAACACGTCCTGTGCTGGAAGGGAGTTTCAG
ACACGCCGTTTCTTGCCTGAAAGTCGATCCGCTTTAAAAGCAATAAGGGCTGACAGTTGTCAGCCCTTATTCACGCCAAA
AGCGATTATTTATTCCCGCCAGATGATATGGCAAAGTTTGTGATCTTTTTCGCGGCATAACAGAATGCGCGCGAAAACAT
CGTTGATTTCACCATCTTCACTGTCCGCCAGACCAATCACCACTTCGGCAAAAAAGTCCGGGTTCAAATCGAAATCAACA
TGTTCCTGCCAGTCTTCCGCCGGATCGAATAACTCCGCGCCGCCGCGCTCTTCAAACTGAAGATTGAACAGCAGAACATC
AGCTGGATCGAGATTGTCGGCAGCCAGTTCGAGAAAAATATCGTAGGCCTGCTCAAGCGTTTCATCTTCAGTCAGGCGAT
TGTTTAGATCCATATCCATAGTCACTACCTGTTTAACCTCTGTTGGCGACGTTTTACAGCAACGGGCTGAAGAAGTAAAA
CAGTCGCTCGGCGACACGTTGCCATAATGGACGTTTTAGCCATAAACGGGCATCGAGCAGACGAGAACGCGAAATATAAT
CGTCCTGAACGGCGGCGAGGTCTGCACCAAAACCTTTATCGTCGATTGCCAGGGTAATCTCGAAATTTAGCCACAGACTA
CGCATATCAAGGTTAACGGTGCCAACCAGACTTAGTTCTCCATCGACCAGCACGCTCTTGGTATGCAGTAACCCGCCTTC
AAACTGATAAATTTTAACCCCAGCAGCCAGCAGTTCTGTAAAGAATGCGCGACTGGCCCAGCCGACCAGCATCGAGTCAT
TTTTTCGCGGAAGGATAATACTGACATCCACCCCGCGCTGCGCCGCCGTGCAAATCGCATGAAGTAAATCATCGCTTGGC
ACAAAATAGGGCGTTGTCATGATCAAATATTCACGAGCCGAATAAGCAGCAGTCAATAATGCCTGGTGAATGAGATCTTC
CGGAAAGCCGGGGCCAGAAGCAATTGTGTGAATGGTGTGACCACTGGCCTGCTCAAACGGCATAATATTGACATCTGGTG
GCGGCGGCAGAATACGTTTCCCGGTTTCAATCTCCCAGTCGCAGGAATAAATAATCCCCATCGCGGTGGCGATGGGGCCT
TCCATACGCGCCATCAGATCAATCCATTGCCCTACACCCGCATCTTGTTTGAAGTAGCGAGGGTCGACCATATTCATGCT
GCCGGTGTACGCGATGTAATTATCGATCATGATCATCTTGCGATGTTGGCGCAGGTCCATACGGCGTAAAAACACACGCA
TCAGATTGACCTTTAAGGCTTCGACAACTTCAATACCGGCATTACGCATTAGCTCGGGCCACGGGCTGCGGAAAAAAGCC
ACACTCCCGGCGGAGTCGAGCATCAATCGGCAATGAATACCGCGCCGTGCAGCGGCCATTAATGATTCAGCCACCTGGTC
CGCCATGCCGCCGGGCTGCCAGATATAAAACACCATCTCAATATTATGGCGCGCGAGCTGGATGTCGCGGATTAACGCCT
GCATCACATCATCTGACTCGGTCATCAGTTGTAGCTGATTCCCTTTGACCCCAGCGATCCCCTGACGACGCTCGCAAAGC
TTGAATAATGGCGCAGCGACACTGCTATTTTCTTCGGCGAAGATATGCTTACAGGCTTTAAGGTCGTTAAGCCATTTTGC
GGTGGAAGGCCACATCGCTCTGGCGCGCTCAGCGCGGCGTTTGCCTAAATGGAGCTCGCCAACGGCAAGATAGGCAATAA
TTCCGACTAACGGCAGAATGTAAATAATCAACAGCCAGGCCATCGCGGAGGGAACTGCGCGTCGTTTCATTAGAATGCGT
AAAGTTACGCCTGCAATGAGCAACCAGTATCCCAGAATGGCCAACCAACTCACCAACGTATAAACGGTTGTCATAGATTA
GAAATCCTTTTGAAAGCGCATTGTTATGAGTTTACGCATATGGATTCATCTGGCAAATAAAAACGAGGGAAAAGCACTGG
TCAGCGTCAGGGGCGGGGGTATAATGACCATTCTGTTGTTGCATAGAGTAGTTAACATGAAGCGGAGTAGAACGGAAGTG
GGGCGCTGGCGCATGCAGCGTCAGGCTAGCCGACGTAAATCGCGTTGGCTTGAGGGGCAGTCGCGCCGAAATATGCGTAT
CCACAGCATCAGGAAGTGCATTCTAAACAAACAGCGTAACTCGTTATTGTTTGCGATCTACAATATCTAAATGTACTGGG
CACCATTGCGGTGCCCAATAAGTTTACTCTTCCGTCTTTAAACTCTATTTTTGCGCCGATTCTTTACTGTCAGCTTTCGT
TTCTTGTTCATCGTTATCGCTGAAAATGCCATGACCGGAGTTCAACAACATTGAAACGAGCATATCATTATTAATCTCTT
CACCATTTAAAACTCGCGCCAGAATTTCGCTGCCAAACAGTTGTGGTGAGAGAATGATATCCGGATGTACCATCTTAATC
TTATTCAGGTTTTTGCTATCACTGACGGCAAGAACTGTTTTGACATCACTGCTCATATCTTTTGCCGAGAGTACAACAAA
CGCGTTATCTGCATCGTTATCACTCAGCGCCAGAATGGCCCGGCAACGATCGATTCCCGCTTTCTTTAACACTGAACTGT
CATTACTGTCACCGGGGATAACATCGGCGTTATCGCCTAAGCGTTGCTCAAGTTGCTTGATATCATCTTCAGGCAAGTTG
CTGATAACCGTTACGTTTTGTCCGCGTTGATTCAGTTGCAGAATCGTATTGATGGCGAGAATCGAATGTCCGCAAACAAT
AAAATGATCTTTACGATGCATTGTATGATTGTTTCCTTTTACAAGTTTGTTGAATCCCCCGCGGATAAGCGGACCAAAAA
TTGAGGTCATAGATGTGGCAAAAACGGTAATGCCGGAAATAATGACCGAAATAGTGAACAATCGTGCTGATTCAGAAACA
GGGACAATATCGCCATAGCCGACGGTTGACATGGTTTCTATCGAAAAATAGAACGCGGTCATCAAACTTTCTATTCGCGG
ATTAAAACCTTCGCTTAAATAAAGCGCACCGTAAGTGGAGTAAAACAGTAACGTCGTGAAACTAATAAATGCGAAAATTG
TCCCGGCTGCTGCGCTACTGTGGGAGAAGTCTTTGCTCAGTATCAGCAAAAACACCAGCGTAAAAATGCAAAATCCAATA
CTAAATTTCAGCCAGGGATAAAAATGCAGAGTGTAAATTAGCGCTATCAACAACAAAATGATACTGATTGCCCATGCGAG
CTTTGCCCGGAACAGTAAGCCAATGGAGTTCAGGACAAGAAATACGCCGAGCATAAATAGTGGGGCGTTTGCCAGCAAGG
AGAGATCCAGCTCTGAAAATGCTTTGATATGGAAAATATCAAGCAAATTGACCGACATACCATAGATTGTTTTAAAAATA
AGCAATCCATTTAAAAAGACGGCCAGCGCGAGAATGTCGTGCCGTAGGGTCACCCATAACTTTGTTGCTGTTTGTTTGAA
TGTAGTCCAGTGACTCACTGATACCTCTGTAACCACAATTTTGTTTAATTATCTCAACGTGCACATTTTCTGAACATACA
TGCAGCTCGTGAATGTGTTAAACAATAGTAGATGACTTTATCCGCAGTAATCAAAGGTTTTGAGTGAGCAACTCTGCGTC
AGGAAAGGGCATTTTCCTGAATATGTTCACATCATATAAAGAAATACAGATAAAGTTATTATCTGCTTGTGGTGGTGAAT
GCACTGACCGACCTATAAGGAAAGGCCAAACAAGAACACGGTTGCAAAAACCGTGCCCTTAAATATTGAATTTCTATTCA
GAACACTTTCTTAAATGGTTTCACTGAAACGTGTTCATAGACTCCTGCCGCTACGTACGGGTCAGCATCGGCCCAGGCCT
GAGCTGCTTCCAGCGACTCAAATTCAGCAATAACGGTTGAGCCAGTAAATCCCGCAGCCCCTGGATCGTTACTGTCTACC
GCTGGCATTGGACCGGCGGTCAACAAACGACCTTCATCATGCAGTAACTGTAAACGTGCTAGATGTGCCGGACGAACGGA
AAGGCGTTTTTCGAGGCTATCAGCTTTGTCTTGAGCGTAAATAACATACAACACAGGCACAACTCCTTGTTCGGGAAAGT
TGTAAAGTACGTTATTTGAAAGGGCGAAGATCTGCAACGGAAAGATGATGTCTTTGTTAAGACCATGCATAAAGTAAGGT
CAATTACGCCAAAAATGACATTTTCACTGATCCTGATCGTCTTGCCTTATTGAATATGATTGCTATTTGCATTTAAAATC
GGGGCCTGGTTTTTCTACTGAAATGATTATGACTTCAATGACCCTTGATTTACCTCGCCGCTTCCCCTGGCCGACGTTAC
TTTCGGTCTGCATTCATGGTGCTGTTGTGGCGGGTTTGCTCTATACCTCGGTACATCAGGTTATTGAACTACCTGCGCCT
GCGCAGCCGATTTCTGTCACGATGGTTGCGCCTGCTGATCTTGAACCGCCACAAGCCGTTCAACCACCACCGGAGCCGGT
GGTAGAGCCAGAACCGGAACCTGAGCCGATCCCTGAACCGCCAAAAGAAGCTCCGGTGGTCATTGAAAAGCCGAAGCCGA
AACCAAAGCCAAAACCGAAGCCGGTGAAAAAGGTGGAGCAGCCAAAACGCGATGTCAAACCCGTAGAGTCGCGTCCGGCA
TCACCGTTTGAAAATACGGCACCCGCGCGCCCGACATCAAGTACGGCAACGGCTGCAACCAGCAAGCCGGTTACCAGTGT
GGCTTCAGGACCACGCGCATTAAGCCGTAATCAGCCGCAGTATCCGGCACGAGCACAGGCATTGCGCATTGAAGGGCAGG
TTAAAGTTAAATTTGATGTCACGCCAGATGGTCGCGTGGATAACGTACAAATCCTCTCAGCCAAGCCTGCGAACATGTTT
GAGCGTGAAGTGAAAAATGCGATGCGCAGATGGCGTTATGAGCCGGGTAAGCCAGGCAGTGGGATTGTGGTGAATATCCT
GTTTAAAATTAACGGCACTACCGAAATTCAGTAAGCATAAAGTCAAAAGCCTCCGACCGGAGGCTTTTGATTATTACTCA
ACGGGTAAGGCGCGAGGTTTTCCTTCGGGATCAACCGCGACATACTTAAATAATGCTTCTGTTGCTTTATAGCGTTGCCC
GATTGGTTCTGACGCCACTTTTTTCACCCACACTTCAATATTAATGCTGACTGATGTCGTCCCTTTCTGGACACAGCGTG
CATAGCAGCACACCACATCGCCGACCGCAACCGGCCGTAAGAAAGTCATTCCTTCAACCCGCACGGTCACTACACGACCG
TGGGCAATTTCTTTCGCCAGAATAGCGCCGCCAATATCCATTTGTGACATTAACCAACCACCAAAGATGTCACCATTGGC
ATTGGTATCGGCGGGCATGGCTAAAGTACGTAAAACAAGATCGCCCTGAGGGACGTTATGTGCTGTAGACATGGTAAAAC
CGACTTAAAAGGAAAATCACAGGCGCGATGCTACTATGATTTTCCTGAGGAGAACAGAGGAGATACAGCGCCAGCCCCGA
AGGACTGGCAGTCTGGTTAGGATTTATCTTCCTGCGGCATGTGGCGGTAGATATAGATACCGCTTAACAATGTGAAGATT
AAGGTAAGGGCGGTCAGGCCAAAGACTTTAAAGTTGACCCAAATATTTTGCGGCAGCCAGAATGCGATGTAGATGTTTGC
CAGGCCGCAAAGGATAAAGAAAACAGCCCAGGCCAGATTCAGCTTCGACCATACCGATTGCGGCAGGGTGAGTTCTTTAC
CCAGCATCCGCTGAATTAGCGGCTTTTTCATCACCCATTGACTGACTAACAGGGCACCCGCAAACAGGGCATAAATGACA
GTAACCTTCCATTTAATAAACTCATCATTGTGAAAGAACAGCGTCAAGCCACCGAAGACGACCACCAGAACAAAAGTGAT
CAGGGCCATCTTCTCAACCTTACGAAAGCGAACCCAGCTATAGATAAGCACAATCGCCGTGGCGACGATCAGCGCCGCAG
TAGCCGCATAGATGTCATAAATCTTGTAAAACGCGAAAAAGACAACCAGCGGTAAAAAATCAAGAAACTGCTTCATTTTA
TGATTCCGTAATCAAATGCTTAAGGTTATTGGCGAATCAACATATACAGGCGGAACAGATAGATGAGCAATACGGCTGAA
ATCAGGTTGCTCAAGGTGTTCGCCAGTACGGCACCAATTTCCGGGGTTAATGCGGCAAAAGAAGAGGCAAAAAGCAGCAA
CAGTGTTTTTGCCAGCAACCAGCTCAGTACTGCGGGTGCCACCAGACGCATATTCGCCCATGTCAGCCGCATACTGCTAC
GCATCGAGGCAAAAACGCCCATTTTGTCCTGTACCAGCATCACCGGTGCCAGAGCCAGTAAAATGGCCATGATAATTCCC
GGAACGACCACCAGCATGATGCCAATCTGTACTAAAAGGGTAGTCAGAAAAATCAGAATAAATAACTTTGGCAATATCGG
CGCACTGGCACCAATAGCTCGCAGCGCACTGACTCTCTGACCCGCAGACACCAGCTGGATAATTAATATTACGCCCCCGG
CGAGAATGGCGTTACCGATTAATCCTGAAAAAGTGGACGCCGCTGAAGCCTGCAGCAAAATTTGTTGCTGTTCCGGTGAC
ATATTCTGAACCAGGTCGAACAACCCACTACTGCCGCTAACGGGTACGCCGTCATTGAGCTGCGCAAGCTGTGCATCACT
GGGTGAGAAAACATGCCCTAACACCACTGTGATAAACGCACATAGCAACGATACCAACAGAATGGTCATAAATTGATTAC
GGAAGAAATTTCCGGTGTCACGGTATACGGACTGCGCCGTGATAGACATGCACTCTCCTTGAGTTTTATGCAGGTGTTAA
TTAGCGGGCAATTGTACCCTGGTTAAGCCCCGGGTGGCAGCATCAGGTCTTGTATGGAAAAGCATATCTTTGTAAAGCGG
AGGTAATTGCTGGCCTTCAGGCGTGGGTAAACCGCTGCAAGTGGCGAGCGAGTTAATATTTGCGTAGCGAAATATATAAA
AATTGATTTAAATCACATTAACCAGGATTTTCAATGCAACTTCTAAATTAATCCAGATCAATAAAGGGTGAATTACCATA
TGTAATGTGATCTGTGTAGGATCATTTGTTACCCCAATGTGGGTATATTCGTCACGTTTTTATAACCATAACGACGGAGC
GGATATGAAAAAGTTAACAGTGGCGGCTTTGGCAGTAACAACTCTTCTCTCTGGCAGTGCCTTTGCGCATGAAGCAGGCG
AATTTTTTATGCGTGCTGGTTCTGCAACCGTACGTCCAACAGAAGGTGCTGGTGGTACGTTAGGAAGTTTGGGTGGATTC
AGCGTGACCAATAACACTCAACTGGGCCTGACGTTTACTTATATGGCGACCGACAACATTGGTGTGGAATTACTGGCGGC
ATCGCCGTTTCGTCATAAAGTTGGCACAGCCACAACCGGGGATATTGCGACAGTCCATCATTTACCGCCAACACTGATGG
CACAATGGTATTTTGGCGATTCTGGCAGTAAATTCCGTCCTTACATTGGTGCGGGTATTAACTACACCACCTTTTTTAAT
AATGACTTCAATGACACCGGTGAAGGTCTTGGTTTATCTGACCTTAGTCTGAAGGATTCATGGGGCGTGGCGGGGCAAGT
AGGCCTGGATTATCTCATCAACCGTGACTGGTTGCTGAATATGTCGGTCTGGTACATGGATATCGATACCGAAGTGAAAT
ATAAATCCAACGGCGCAGTGCTGCCTGCAGGGCGTTATTCTGACAACGTACGCCTTGACCCGTGGGTATTTATGTTCTCT
GCAGGTTACCGCTTCTAATTTTTTACCATCAATAAACCGCCAGATGTTTTCTGGCGGTTTGTCTCAAATTAACGTCGTGT
AGTGGCTTTCATCGGTTGTACAAAAGCTTTCAGTGCCGCCAGCATTTTCTCTGGCTCATTAATATGTTGCTCGATGATTT
TAACGATGGCCGAACCAGAAATCGCGCCCGCAGCTCCTGCATCAATCGCTGCTTTTACCTGATCAGGGGCGGAAATACCA
AATCCCTGCAATGGAGGTGCAGCGTTGTACTCTTTCAGCTTCGCAACCAGATGATTGAGGGGTAACGCGGCGCGGTTTTC
TGCGCCGGTCACGCCCGCACGTGACAATAAATAGGTGTATCCACGACCGTAGGAGGCTATCTGGCGCAGCAAATCATCGT
CGGCATTCGGCGGGCAAATAAAGATAGGTGCGACATTATGACGCAACGCGGCCTGGCGGAAGGGCGCGGACTCTTCAACT
GGCACATCGGCAACCAGCACCGAATCGACGCCGACTTTCTCGCACTGGGCGTAAAACTCATCAATGCCTTTGTTAAACAC
CAGGTTGGCGTACATCAGCAGGCCAACAGGAATGGTCGGATGTTTTTGACGAATCAGTGCCAGCATCTCAAAGCACTGCG
CCGGGGTCACACCCGCCGCAAAGGCACGCAGTGTGGCGTTTTGAATCGTCGGGCCATCCGCCAGTGGGTCGGAGAAGGGG
ATGCCTAACTCCAGCGCGTCAGCACCGGCTTCAATTAGCGTATCGATAATTTTCAGCGACTGCTCAATGCCCGGATCACC
GAGGGTGACGAAAGGAACGAATGCGCCTTCTTTGCGCTCCTTCAACTGGGCAAACAGAGATTCGTAGCGTTCCATCAGAT
TTCCCCTCGTGCTTTCAAAATATCGTGAACGGTGAAGATGTCTTTATCGCCGCGACCGGAAAGGTTAACCACCAGTAGCT
GCTCTTTTTCCGGATTTTCGCGCATCATTTTCAGCGCATGGGCCAGGGCGTGGGAGGATTCCAGCGCCGGGATGATCCCT
TCATGCAGGCAAAGCGTTTTAAAGGCTTCCAGGGCTTCATCGTCGGTAATAGACACGTAATCAGCGCGTCCAGTGCTGTT
GAGATACGCATGTTGCGGGCCGACGGACGGGAAATCCAGCCCGGCAGAAATGGAGTAAGACTCTTCAATTTGCCCGTCTT
CGGTTTGCATCATCGGCGCTTTCATACCGAAATAGATGCCCACGCGACCATGTTTTAACGGTGCGCCGTGCTCGCCAGTT
TCGATACCGTGACCGCCAGGCTCCACACCAATCAGGCCGACGTCGGTTTCGTTGATGAAATCTGCAAACATACCGATGGC
ATTCGAACCACCGCCAACACAGGCGATAACGGCATCCGGCAGGCGACCTTCTCTTTCCAGAATCTGCGCTTTCGTTTCTT
CGCCAATCATCCGCTGAAACTCACGCACAATGGTCGGGTAAGGATGCGGGCCAGCTGCGGTACCCAGCATATAGTGCGCG
GTTTCATAACTGCCGGACCAGTCGCGTAGCGCCTCATTACAGGCATCTTTCAGGGTCGCGGAACCGCTATGCACCGGGAT
CACTTCCGCACCCATTAAGCGCATCCGGAAAACGTTAGGCGACTGGCGTTCAACGTCTTTGGCACCCATATAAATACGGC
ATTTCAGGCCGAGCAGGGCGCTGGCAAGGGCCGACGCCACGCCATGCTGACCGGCACCGGTTTCGGCAATAATTTCAGTT
TTACCCATCCGCTTCGCCAGTAAAGCCTGACCGAGTACCTGGTTAGTTTTATGCGCGCCGCCGTGCAGCAAATCTTCGCG
CTTCAGATACAGCGTGGTGTTCGTCCCGGCTGTAATGTTCTGGCATTTGGTCAGCGCGGTTGGACGCCCGGCATAGTTTT
TCAGCAGGTCGTTGAACTGAGCCTGAAATTCAGGATCTTTTTGCGCGCTGACAAAAGCTTCTTCCAGCTGGCGCAGAGCG
GGCATCAGGATTTGTGGCACGTACATGCCGCCAAACTCACCAAAATAGGGGTTAAGTAATGTTGTCATTGTTCCTTTCCT
TAATATGCGCGCAGCGTCTGGAAAACCGAGGCCAAAAGACGTGCGTCTTTGATACCCGGTTGCGACTCTACAGCAGAATT
AAAATCAAGCCCGGCGCAGCCGGTTTGTGCCGCTTCCACGCAGTTATCTGCGCCTAAGCCCCCCGCCAGCAGAACGTTGC
CAAGCGATTGACCATTTAATAGTGACCAGTCGAAACGTTGTCCGCTCCCGCCCTGACCGTTGTCGAATACATATTTATCG
ATGTGCTGAAAATCGCGCGCGGGAAGAGTTTCACCGACACTTAAAGCCTTCCAGATGGCGACGTGTGCTGGCAGAGCCTC
ACGCAGAGTGTCGATATACAGCTGATCTTCATTACCATGCAGTTGCACTGCCGCCAGCGATAACACCTTAGCTTTGTCCA
CCACATCGGCAATATCGTGATTGCGGAACACGCCAACATACTGCAACGGTGCCGCAGCCATCACTTCCTGCGCCTGTTCA
ACGTTGACGCAACGCGGTGATGTCGCAACAAAAATCAACCCACCGTAAATCGCGCCCGCGTCATAAGCTGCTTTAGCATC
TTGCCCACGTGTCAGGCCACATACTTTATTCTCACCCAGCAACACCCGACGCACAGCGGCGTTCAAATCGTCATGGGCCA
TCAACGCCGAACCAATCAGAAAGCCGTTAGCGAAGTGGCTTAACTCGCGCACCTGAGCGTAAGTATTGATGCCGGATTCG
CTGATTACCGTCACGTTGTGCCCCAGTTTCGGTGCAAGCTCGCGGGTACGGTTGAGATCAATCGACAAATCGCGCAGATC
GCGGTTGTTGATGCCAACGACCTTTGCCCCCAATGCAATGGCGCGCTCCAGTTCCTCTTCATTACTGACTTCGGTCAGCA
CACCCATCTCCAGACTGTGGGCGACGGCTGCAAGCTGGCGATATTGTTCGTCATCCAGTACTGAAAGCATTAATAAGCAG
GCATCGGCCTGGTAATAGCGCGCCAGATAGATCTGGTAAGGATCGATAATGAAGTCTTTACATAAAATCGGCTGCGGGGC
GATTTGGCTGACGATGGGGAGGAAATCAAAGCTCCCCTGAAAATATTTCTCATCAGTCAGCACTGAAATTGCCGAAGCGT
AATGTTTATAAATGGCAGCAATGCGTGCCGGATCGAAATCATCACGGATCACGCCTTTTGACGGCGACGCTTTTTTGCAC
TCCAGAATAAACGCCGTGCGTGCACCCTGTAGCGCATCATAAAAATGTCGCGTGCTCGGCTGAATCTCATTCTGAAAACT
GGCCAGCGGTTGCTGCTGTTTGCGGGCTTCTACCCAAATCGCCTTGTCTGCGACGATTTTCGCTAAAACGGTTTGCATTA
TTTACCCTCGTGCCGCCAGTGCGGTGACTCTGTCGTAAGCGGAACCACTGCGCAGTACCTCAAGAACGGTTTGCGCATTG
GCTTGCAGATCTTCATGGCCATGCAGGCGCATTAACATGGCGACATTCGCCGCGACGGCTGCTTCGTGAGCGGCGTCGCC
TTTACCTTGTAACAAGCGTGTTAAAATGTCACGGTTTTCTTCCGGTGTTCCGCCTGCCAGTTGCTCCTGGTGGTAGGGTG
TCAGGCCAAAATCTTCAGCGGTCAATTGATAGCTCTTAATTTCGCCGTCATGCAGTTCGGCAACGATTGTCGGCGCGTGT
AATGAAACTTCATCCATCCCGCCGCTGTGCACCACTGCCGCGCGTTGATACCCCAGCACGCGCAAGGTTTCGGCAATCGG
CAGCACCAGCTCCGGGCTGTAGACACCAATTAACGCCAGCGGAGGATGCGCCGGGTTAATTAATGGCCCCAGCACATTGA
ACAGTGTGCGGGTTTTCAGTTGCTGGCGAACCGGCATTGCATGGCGGAATCCGGTGTGATATTTCGGTGCAAAGAGGAAA
CAGACGCCTAATTCATCCAGCGCCTGGCGCGATTTATCGGCGTTCATATCAAGATTAATACCGAACGCCGCCAGCAGATC
CGACGAGCCGGATTTACTGGAGACGCTACGGTTGCCGTGTTTCGCCACTTTCAGCCCGCAGGCCGCGGCGACAAACGCAC
TGGCGGTAGAAATATTGATGCTGTTGCTGCCGTCACCGCCAGTACCGACGATATCGGCAAACAGATAATCCGGGCGCGGG
AACGGCGCGGCGTTTTCCAGTAGCGCGGTTGCTGCCCCGGCGATCTCGTTCGGGTGCTCACCGCGAATTTTCATGCTCAC
CAGCGCCGCCGCCAGTTGTTCCGGCTTCAGCTCGCCACGTACCACCGCTGAAAACAGCTGGTGGCTTTCTTGTTGGCTAA
GCGTCTGTGCCTGATACAGTTTTTCCAGAATCGGTTGCAGCGTGTTGGTTTGCTCTAGTTTCTGCTGCGCCCAGGCCAGC
GTTTGTTCCAGCAGGCGAGCGCCCTGGGTAGTAAGAATGGATTCCGGATGGAACTGGAATCCACAAACGCGATCCGCATC
GTGGCGCACCGCCATCACCATGCCATTAAAATGGGCGTTGATGGTTAAACCGGCCGGAATATTACTGCCAACCAGCGAGT
GATAACGCGCCACTGGCAGCGGGTTTGTTAATCCGGCAAACATCGCCTGACCGTCATGTTCAATGCTCGACGCTTTACCG
TGAAGAATTTCGCCCGCCTGACCGACATAGCCCCCGTAAGCTTCGACAATCGCCTGATGTCCGAGGCAAATGCCAATAAT
TGGCAGCTTGCCACGCAAGCGGGTGAGGAGTTCCGGCATACAACCGGCTTCGCTCGGCACACCGGGGCCAGGAGAAAGCA
TCAGCACCGGATTGCTCATCGTCGCCAGGCGTTCAATTAAGGTCTGCGCCGGAATATGGTTGCGGTAAATCACCACGTTA
TGACCATTGCTGCGCAACTGATCTGCCAGGTTGTAAGTAAAAGAGTCGATATTATCGAGCAGCAGAATGTCAGCCATTAG
AACGTCTCCTGTGCATGATGCGCGGTGGCAATAGCGCGCAGTACAGCGCGGGCTTTATTACGGGTTTCGTCGGCTTCCGA
CTGCGGAACAGAATCAAGTACCACGCCAGCACCGGCTTGCACGGTGGCGACTCCGTTCTCTACCAGCGCCGAGCGGATCA
CAATGCAGGTGTCGAGATCGCCATGCGCGGTAAAATAACCTACCGCGCCGCCGTAGCTGCCGCGGCGACGACCTTCTGCT
TCGGCAATTAACTGCATAGCGCGTACTTTCGGCGCACCGCTTAACGTCCCCATATTCATACAGGCGCGGTAAGCGTGCAG
GGCGTCGAGATCGTGGCGCAGCTCACCAACAACGCGGGAGACCAGGTGCATCACGTAAGAGTAACGGTCAACTTTGGTGA
GATCGGCGACGTAGCGGCTGCCGGGGGTGCAAATACGCGCCAGGTCATTACGGGCGAGATCCACCAGCATCAGATGTTCA
GAAAGCTCTTTATGATCGGTACGCATCTCCAGTTCGATGCGGCTGTCGAGGTCTCTATCCAGTGAACCATCGGCACGACG
ACCGCGTGGACGTGTTCCGGCAATCGGGTAAATCTCAATCTGGCGGCTGGTGGCGTCATACTTGAGCGAACTTTCCGGCG
ACGCGCCAAACAGGGTGAAATCATTATCCTGCATAAAAAACATGTACGGGCTGGGATTACTCTTTTTCAGCACGTAATAG
GCCGCCAGCGGTGACGGGCAGGGCAGAGAGAAACGGCGAGATGGCACCACCTGGAAAATTTCTCCGGCGCGAATCGCTTT
TTGCAACAAACGCACTACGCCACCGAACTCTTCATCGCTCTGGTTACATTCACAACGCATATGCGGCACGGAAACCACCG
GCAGCGGCGGCGCGGCTTCGGTCAGTTGCTGACGTAGTTCGTTAAGGCGAGCAGTGAGACGTTGTTTTTCTTCTTCATTC
GGAGCAAACAGGCTGGCCTGAATACGGGTGCTTTTTTTCTGATGGTCAATCACCATCAGCGTTTCAGCGAGATAAAAACA
GAAATCAGGGCAGTTATTTTCCGCTGACAGTTGCGGTAAATCTTCAAATCCCGCCACAAGGTCATAAGAGAACAGGCCGC
CGAAGAACATTGCTTCTCGTTCTTCCTTCGGTACATTCAACAGATTCTGTAATAAGCGGAATGCGTCAAAAACCGAAAGG
GAGCATAAGCGGGCGTCTTCATCCAGCAGTGGACTGACAGGCGGGAAGCGCAGTACGCGGCAGTTTGGTGATTGTTCATT
TTCCACACCCGCAGGCAGGGCGTTATCCAGTAGTGCCAGCAGGGCTTCGCCATTGCCGGAAAGTGCCTGGATTGTGACGG
TGTCACCTAATGCTGTAATGCGCAGCGCACTGTCTACCAGTAGCAGGCTTTTTAAATCATCTTTGCTGTCGATATCTGCG
GATTCCAGCAGCAGCGTTGCCGGACGATCCCCACACAACTGGTGAAAAAGCGCGGTTGGGTTGTCGCGATAAGCGCCTAC
GCAGGTTAGCAGTTCGAGAGTCGGTTTTTGTGTTTGCATTGTTATTCTCTAATTTTGTTCAAAAAAAAGCCCGCTCATTA
GGCGGGCTGGGTATCTGATTGCTTTACGCATGGTGAATACACTGCCCGTTTCAGGAAGTGCGCCACCAACCTTTCAGTAC
GAAAATTGCTTTCATTGTCGATACCCTTTTTACGTGAACTTGCGTACTAGTTAACTAGTTCGATGATTAATTGTCAACAG
CTCATTTCAGAATATTTGCCAGAACCGTTATGATGTCGGCGCAAAAAACATTATCCAGAACGGGAGTGCGCCTTGAGCGA
CACGAATTACTCAGTGATTTACGACCTGCACAGCCATACCACAGCTTCCGATGGCTGCCTGACGCCAGAAGCATTGGTGC
ACCGTGCAGTCGAGATGCGCGTCGGCACCCTGGCGATCACCGACCATGACACCACAGCTGCAATTGCACCAGCAAGAGAG
GAAATTTCACGTTCGGGACTGGCGCTGAATCTTATTCCTGGTGTGGAAATTTCCACGGTCTGGGAAAATCATGAAATTCA
TATTGTCGGGCTGAATATTGATATTACTCATCCGCTAATGTGTGAGTTCCTCGCGCAGCAGACAGAACGGCGCAATCAGC
GGGCGCAGCTGATTGCCGAAAGACTTGAAAAAGCACAAATACCTGGGGCACTGGAAGGCGCGCAACAACTGGCGCAGGGC
GGTGCGGTGACGCGCGGTCATTTTGCGCGTTTCCTTGTGGAGTGCGGAAAAGCCAGTTCAATGGCGGATGTCTTTAAAAA
GTATCTGGCGCGCGGGAAAACCGGATACGTTCCGCCACAGTGGTGTACAATAGAACAAGCTATTGATGTCATTCATCATT
CTGGCGGTAAGGCGGTGCTAGCTCATCCAGGGCGGTACAATCTTAGTGCTAAATGGCTGAAAAGATTGGTTGCGCATTTT
GCCGAACACCACGGCGACGCGATGGAAGTCGCGCAGTGCCAGCAATCGCCCAATGAACGCACCCAGCTGGCGACACTTGC
GCGTCAGCATCATTTATGGGCATCACAAGGATCTGATTTTCATCAACCATGCCCGTGGATCGAACTGGGTCGTAAACTCT
GGCTGCCCGCAGGCGTTGAAGGCGTCTGGCAGCTATGGGAACAGCCGCAGAACACCACAGAGAGGGAATTATGAGCCAGT
TTTTTTATATTCATCCTGATAACCCGCAGCAACGCCTGATCAACCAGGCGGTGGAGATCGTGCGTAAAGGCGGGGTGATT
GTTTATCCAACTGATTCCGGCTATGCGCTCGGCTGTAAAATTGAAGATAAAAACGCGATGGAGCGTATTTGTCGTATTCG
CCAGCTGCCGGACGGTCACAACTTTACCCTGATGTGTCGCGATCTTTCTGAACTCTCGACCTATTCATTTGTCGATAACG
TTGCGTTTCGTTTGATGAAAAACAACACGCCAGGCAACTATACCTTCATCCTGAAGGGGACTAAGGAGGTGCCACGCCGT
CTGTTGCAGGAAAAACGCAAAACCATCGGTATGCGCGTGCCGTCTAACCCGATTGCGCAGGCGCTGCTTGAAGCATTGGG
CGAACCGATGCTTTCCACTTCGCTAATGCTGCCAGGCAGTGAATTTACCGAATCCGATCCGGAAGAAATTAAAGACCGTC
TGGAAAAACAGGTGGATTTGATTATTCACGGCGGCTATCTCGGGCAGAAACCAACAACGGTTATTGATCTCACCGATGAT
ACGCCGGTCGTGGTGCGTGAAGGCGTAGGTGATGTGAAGCCTTTCTTATAACAAATTGCGTTCCACGGATGGAAGATTAT
GGCAGGGATATATCGCTGCATTTTGCTATTGATAGTTGGGCTTTTTTTCTCTTCGTTGAGTTATGCGAAAAACACGGAGA
TCCCTTCTTATGAAGAAGGGATCTCGCTCTTTGATGTTGAAGCCACTCTGCAACCGAATGGGGTGCTCGACATCAAAGAG
AACATTCATTTTCAGGCGCGAAATCAGCAGATTAAGCACGGATTTTATCGTGATTTACCGCGACTCTGGATGCAGCCTGA
TGGGGACGCTGCACTGCTGAACTATCATATTGTTGGCGTCACCCGTGATGGTATTTCTGAACCCTGGCATCTTGACTGGC
ATATCGGGTTAATGAGTATTGTCGTGGGCGATAAACAACGTTTCTTGCCTCAAGGCGACTATCATTATCAAATTCATTAT
CAGGTTAAAAATGCTTTCCTGCGTGAGGGGGATTCTGATCTGCTAATCTGGAACGTGACCGGTAACCACTGGCCGTTTGA
AATATATAAGACCCTATTTTCACTCAAGTTGCCTGATATTGCGGGTAATCCATTTAGCGAAATCGATCTCTTTACCGGAG
ATGAGGGCGACACATATCGAAATGGCCGCATCCTTGAGGACGGAAGAATTGAATCTCGCGATCCGTTTTATCGTGAAGAT
TTCACGGTCCTCTACCGCTGGCCTCACGCTTTACTTGGTAATGCCCCGGCACCACAAACGACGAATATTTTCAGCCATCT
TCTTTTACCCTCTACGTCATCGTTGTTAATTTGGTTTCCGTGCCTGTTCCTGGCGTGTGGATGGTTATATCTCTGGAAGC
GCAGGCCGCAATTTACGCCGGTAGATGTGATTGAAACCGATGTCATTCCGCCAGATTACACGCCCGGCATGTTACGTCTC
GATGCGAAGCTGGTTTATGACGATAAAGGTTTTTGCGCCGATATCGTAAATCTGATTGTGAAAGGAAAAATTCATCTGGA
AGCTCATTATGACAAGAACCAGCAAATCCTGATTCGTGTTAATGAAGGCGCGACCAGAAATAATGCGGTATTACTGCCCG
CAGAGCAGTTATTACTGGAAGCGTTATTTCGTAAAGGCGATAAGGTCGTTCTTACGGGGAGACGCAACAGAGTCTTACGC
AAGGCATTTTTACGGATGCAGAAATTTTATCTGCCGCGTAAAAAGTCTTCGTTTTACCGACCTGATGCGTTTTTGCAATG
GGGCGGGATGGCGATATTGGCGGTCATTCTCTACGGTAACCTGAGTCCCGTAGGTTGGGCAGGAATGAGTCTGGTAGGCG
ATATGTTTATTATGATCTGCTGGCTTCTTCCTTTCTTATTTTGTTCCCTTGAGCTTTTGTTTGCCCGCGATGATGACAAG
CCTTGCGTTAATCGTGTAATCATCACTTTGTTTTTACCACTGATTTGTTCAGGCGTGGCCTTCTATTCTCTCTACATCAA
TGTCGGAGATGTATTCTTTTACTGGTATATGCCAGCGGGTTATTTTAGCGCTGTTTTCCTGACCGGTTATCTCACTGGCA
TGGGGTATATTTTTCTGCCAAAGTTTACCCAAACTGGGCAGCAACGTTATGCCCACGGTGAAGCTATCGTTAACTATCTT
GCGCGTAAAGAGGCAGCAACACACAGTGGGCGGCGGAGGAAAGGGGAAGCACGGAAACTGGATTACGCTTTGTTAGGTTG
GGCGGTCTCGGCAAACCTTGGCAGAGAATGGGCTGCACGTATCACCCCATCACTCACAGCGGCTGTCCGCGCCCCGGAAA
TTGCCCGTAGTGGCGTTTTGTTCTCATTACAGATGCATCTGAGTCTGGGGGCCAATACCAGTTTGTTGGGGCGAAGTTAT
TCCGGTGGTGGTGCTGGCGGCGGTGCGGGTGGCGGAGGCGGTGGTGGCTGGTAATAAAGCTGATGTTAATCGAAACAAGC
TTTAACCATAAAGATAGTGTAGTATGTTGCGCCTCAAAGCCAGGCCAGTTAAAACGTCGAGTCGTTTACTTAAGGCCTGA
AGAGTTCAAACAGACTTTACTATCAGTGAGTCAGATGTAAGTTCTGACTCATTGTTGCACAAAAGCATATCAGACGCCTG
GGAAGGCGACACCAAAAGGAAGCTCTATGAGCGAAAAGCTACAGAAAGTGCTGGCGCGTGCCGGCCACGGTTCTCGCCGT
GAAATCGAATCTATTATTGAAGCCGGTCGTGTGAGTGTTGATGGCAAAATTGCTAAACTCGGCGATCGCGTTGAAATTAC
CCCTGGACTGAAAATCCGTATCGATGGTCACCTGATTTCGGTACGTGAGTCCGCTGAACAAATTTGTCGCGTTCTGGCCT
ATTACAAACCGGAAGGTGAGTTGTGTACCCGTAACGATCCGGAAGGGCGTCCAACGGTGTTTGACCGTCTGCCAAAGCTG
CGTGGCGCACGCTGGATTGCCGTAGGTCGTCTGGACGTTAACACCTGTGGTCTGTTGTTGTTCACCACCGACGGTGAACT
GGCAAACCGTTTAATGCATCCAAGCCGTGAAGTTGAACGTGAATATGCCGTGCGTGTATTTGGTCAGGTTGACGACGCGA
AACTGCGTGATTTGAGTCGTGGCGTGCAGCTGGAAGATGGTCCGGCAGCCTTTAAAACCATCAAGTTCAGCGGCGGCGAA
GGGATCAACCAGTGGTACAACGTTACTCTGACCGAAGGCCGTAACCGTGAAGTTCGTCGTCTGTGGGAAGCGGTTGGTGT
GCAGGTGAGCCGCCTGATTCGCGTTCGTTACGGTGATATCCCACTGCCAAAAGGTCTGCCACGCGGTGGCTGGACGGAGC
TGGACCTCGCCCAGACTAACTATCTGCGCGAACTGGTGGAACTACCGCCAGAAACCAGCTCTAAAGTCGCTGTAGAAAAA
GACCGTCGTCGTATGAAGGCGAATCAGATTCGTCGTGCGGTGAAACGTCACAGTCAGGTGAGCGGCGGTCGTCGTTCTGG
CGGACGTAATAATAACGGTTAATTTAAGTTAAGTATTAAATAAAGGCCCTGCGGGGCCTTTTCTTCATTTGAAGTATGAT
AAATAGTCGCAGTATTTTAATTTAATTTCATACTTGCTTATGAATAATGCCAGGGAATAGCCACATTACTATTTAATTAT
CTGAGATAAACTCAACGTCAAGAGGTGGGTTATGATTAGATATAGTGGAATATTTCTATCGCTGTTAATGCTTTCAGGTT
GTGCAACCGAAGCATTGAAGAATGAACAAGCTGAAACTGTTATTACTGCGGGTAACAAGGCGGTTGCGGCGAATGCAAGT
TTCTTTAAACAATACTATGCTTCTCGTGAAAACTTTCTTGTTAATTTTTATGCGACTAATCCGGATTGTGCATTGCGACC
TGATTACGAAACGATTATGGAAAATAATACTAATAAAGAGTCCTTATGTTTGCAATCAGAGAAAGGGGGCAAAACATCGT
ATAAAGACATTACTAAAATTCAATTGGCAACAACAGAAAAACAAAAACTACTGGCTTCACTTGAGGTCGTTAACAGTATG
AGTTCCTATGTGGAGTTGTTGACGGTGGGTATGGATGTTGAGGATAGTAAACAAATTATATTACTTAATCAGGCGCTCGA
TCACGCAAACAACGCCCAAAAACTACTTGGCCTTTCAGAAGGTGAAGAATTGACTAAGTCAGTTGTGGCTGTTAAAGATT
TAGTTCAATATTTCAATGGATTATACAAAGAGAAGATTAAATCAGAAAATGTTGGTAAAACGGTAGGTAGTGACTGGCCT
CGACTTCAAAGAAATTTACAAGATTTACTCGATGATATAGCAACGAAACAGCAGCAAATGGATCGGAATAATTATGCGAA
CATCAGTAATAATTTTTATTACTACAATAAGGCCCAGGCAAATACTAAAAATATAGAGTTTAAGACATTAAAGAGCAGGC
AGGAATTTTTGAGTGCAGTAATTAATCTTAATGAAAGCAGATTGCGTTCATCTGATCCGGCGGCTCCAGCAATACAAGCT
ATTAATGCCTTCATGGATAAAGGAAATCATCTACAAGATTTATACTCTAATAAATCTCTTTCAAAAGCGGATTTAGAGCG
TAGAAATGAGATCCTTCGTTCTCAAGTTATTAGTGGTCTACAGGCGTCAGAGGAGCTGGCAAAACTTCTTATTGCCAGCG
GAGTTATGTTATAGGAGGTCATTATGAACGATGTGCAAAATCGACGAATACTGGCATTGCTCAATATGCTGTACTATGCC
TTAGGAAACCGAACAACCTGCGATATATGTCACAAATATTTTATTCTGGTTTTGTCAGTAATGAATAATCTGACAATTAA
TTATGGCTCGCAAACGTCACCAGAACTGACGGGTATTAGTTATGAAGATGCTAATGATTTGATCACTGAATTAATACTGT
TTATTGAAGACGTCAATGCGGATAATGATATGGAATATCCCGCACACTTGAATAAAATTCAAGCTCTTCTTAATTTTGCC
GTGGCTAATTAAGCCATTCAGTATCTAAAATTAGCACCTCAAGAGGCGAACTTTTGAGGTGCTTTCACTTAGTAATCAAT
CCCTATCTGCGCTTTTACACCGGCATCAAACGCATGTTTGATGGGGCGCAGCTCACTTACCGTATCCGCCAGTTCAAGAA
TATCCCGATGACAGCCTCGACCCGTGATAATCACCGTCTGTTGATGTGGACGTTCATTTAACGCCTGAATCACGTCTTCC
AGTGGCAAATAGTCATACGCTACCATATATGTCAGTTCATCGAGCAAAACCATATCCAGTGAGGAATCAGCCAGCATCCG
CTTTGCATGTTGCCAGACTTCGCGGCAGGCGGCGGTATCGGACTCTCGGTTTTGTGTATCCCAGGTAAAGCCCGTTGCCA
TTACCTGAAACTCAACGCCGTGTGGCTCCAGCAGATTTCGTTCACCATTAGGCCAGGTGCCTTTAATAAACTGCACGACG
CCCACTTTTTTTCCGTGACCAACTGCGCGTGTTGCCGTACCAAATGCCGCGGTGGTTTTGCCTTTTCCATTGCCGGTAAA
GACGATGATAATACCGCGTTCATCCTGGGCCTGGGCCACACGAGCATCTACTTTTTCTTTCACTCGCTGCTGACGCTGTT
GGTAGCGTTCATCACTCATTGGGAAATTCCTGGTTTACGGCCCGGTTGGGCGTCAAAGGTCATGCCGGTTTTACGGCGGC
TGTCATCGCCCATCAGCCAGAGGTAGAGCGGCATGATATCAGCGGGGGTTTTAAGTTTCTGTGGATCTTCGGTCGGGAAG
GCACTGGCCCGCATTGCGGTGCGCGTACCGCCTGGGTTAATGCAGTTGACACGCAGGCGCTGCTGATATTCATCGGCCAG
TACCTGCATCATCCCTTCGGTGGCAAATTTCGACGCTGCATATGCGCCCCAGTTTGCACGCCCCTGACGTCCAACGCTTG
ATGAGGTAAAGACCAGTGAACCGGCGTCCGATTTGAGTAATAAAGGAAGCAGTGCCTGGGTGAGCATAAAGGTGGCATTA
ACGTTGACCTGCATGACGTCCTGCCAGACTTGCGGATCTTGTTCGCTCATTGGGCAAACATCGCCGAGCAATCCGGCATT
ATGCAAAACACCATCCAGACGCGGATAATTAACGGCAATGCGCTGTGCCAGTTGTTGGCAATCTTCGGACGTGCAGGTTA
GCAAATCGAGAATAAACCACTGTGGCTGACGTCCAGTTTCTTCGTTTATGTGGCTGGCTACCTGACGTAATTTTTCTTCA
TTACGGCCCAAAAGAATCACTGTCGCACCATAGCGTGCATACGTCATCGCTGCTTCACGACCAATTCCATCGCTGGCTCC
CGTCACCAGAATAATGCGATCATTGAGTAAATCTTGTTTTGGCTGGTAATGCATGGCTACTCCTCAACGACGTTGTCTGT
CGCGCTGCCAGTGTACTTTATGACTTTGGGGCTTTATGCCTGAAACAGAAGGGCATTTCAATCAGCCTGGGGCGATAACA
CCGCAAAATGGATACTTTGTCATACTTTCGCTGCAATAACATCTCTGCGAGACGGCTAAACATGCCTGTTGTAAACTGTG
AGCCAAAGCGTTGTTTAACCAAGGTGGGGACTCGTGGAATTGTTGTCTGAATATGGTTTGTTTTTGGCGAAAATCGTTAC
CGTTGTGCTAGCGATTGCGGCGATTGCCGCCATTATTGTCAATGTTGCTCAACGTAATAAACGCCAGCGTGGCGAGTTAC
GAGTCAACAATCTCAGCGAACAGTATAAGGAGATGAAAGAAGAACTGGCCGCGGCGCTGATGGACACTCATCAGCAAAAA
CAGTGGCACAAAGCGCAGAAGAAAAAGCACAAGCAAGAAGCGAAAGCCGCAAAAGCGAAAGCTAAACTGGGCGAGGTGGT
AACTGACAGTAAACCCCGCGTCTGGGTGCTGGATTTTAAAGGCAGCATGGACGCCCATGAAGTGAACTCTCTACGTGAAG
AGATAACGGCGGTACTCGCAGCATTCAAACCGCAGGATCAGGTTGTGCTCCGTCTGGAAAGCCCAGGTGGCATGGTGCAT
GGTTACGGGTTGGCGGCTTCGCAGTTGCAGCGTCTGCGTGATAAAAACATTCCTTTAACTGTTACGGTAGACAAAGTCGC
TGCCAGCGGCGGTTACATGATGGCCTGTGTGGCGGACAAAATTGTTTCCGCACCGTTTGCTATTGTGGGTTCCATTGGGG
TGGTGGCGCAAATGCCCAACTTTAACCGCTTCCTGAAAAGCAAAGATATTGATATCGAACTGCACACCGCCGGGCAGTAT
AAGCGCACGCTGACGTTGCTGGGTGAAAATACCGAAGAAGGGCGGGAGAAATTCCGCGAAGAGTTGAACGAAACGCATCA
GTTATTTAAAGATTTTGTGAAGCGTATGCGTCCGTCTCTGGATATTGAACAGGTGGCAACGGGTGAACACTGGTACGGAC
AACAGGCAGTAGAGAAAGGCCTGGTTGATGAAATCAACACCAGTGATGAAGTTATTCTTAGCCTGATGGAAGGCCGGGAA
GTGGTCAATGTACGCTATATGCAGCGTAAACGACTCATTGACCGATTCACCGGCAGCGCGGCAGAGAGCGCCGATCGATT
GTTGTTACGCTGGTGGCAGCGTGGGCAAAAGCCGTTGATGTAAAAGACAAACGCGAGGATAAGACCTCGCGTTTTGCTTT
AATCAACCAGGTGATATTTTTCTGAAAGCACATGGGCCAGGTGTTTGAACATATTAAACACCGCGGTGCTTTTGGCAGTT
GGTAATCCTTGTTCATCTAAAAAGTAGTCGCCGGTAAATACCAGCACGCCATTACGCTGCGTGACGCCGGTGGCTTCAAT
CCCTGCGAGCGTATCCTCATGCTCACGAATGATTTTGTTGGCCTCTTTCAACAGCGTTTCGCGGTCGATGGGTTGAGTCT
CTTTGTTCATTATTTACTCCTTAAACAAGGACATTAGTCTACGCCAGGCATGGCTTGCAGACAAATATACCACGCTGGTG
GCAAGAGCGCCTTACTGGCAACTTTGGATTTTGCATGCTAATAAAGTTGCGTATCGGATTTTATCAGGTACAGTGTGACG
CTTTCGTCAATCTGGCAATAGATTTGCTTGACATTCGACCAAAATTCCGTCGTGCTATAGCGCCTGTAGGCCAAGACCTG
TTAACTCAGTCACCTGAATTTTCGTGAGCAGAGTCACGACAAGGGGTTGATATCCGCAGAGAGCGAGTCCATATCGGTAA
CTCGTTGCCAGTGGAAGGTTTATCAACGTGCGACGCATTCCTGGAAGAATCAAATTAGGTAAGGTGAATATGGGTAAAGC
TCTTGTCATCGTTGAGTCCCCGGCAAAAGCCAAAACGATCAACAAGTATCTGGGTAGTGACTACGTGGTGAAATCCAGCG
TCGGTCACATCCGCGATTTGCCGACCAGTGGCTCAACTGCCAAAAAGAGTGCCGACTCTACCTCCACCAAGACGGCTAAA
AAGCCTAAAAAGGATGAACGTGGCGCTCTCGTCAACCGTATGGGGGTTGACCCGTGGCACAATTGGGAGGCGCACTATGA
AGTGTTGCCTGGTAAAGAGAAGGTCGTCTCTGAACTGAAACAACTGGCTGAAAAAGCCGACCACATCTATCTCGCAACCG
ACCTTGACCGCGAAGGGGAAGCCATTGCATGGCACCTGCGGGAAGTGATTGGTGGTGATGATGCGCGCTATAGCCGAGTG
GTGTTTAACGAAATTACTAAAAACGCGATCCGCCAGGCATTTAACAAACCGGGTGAGCTGAATATTGATCGTGTTAATGC
CCAGCAGGCGCGTCGCTTTATGGACCGCGTGGTGGGGTATATGGTTTCGCCGCTTCTATGGAAAAAGATCGCTCGTGGTC
TGTCTGCCGGTCGTGTGCAGTCGGTGGCGGTCCGCCTGGTGGTCGAGCGTGAGCGTGAAATTAAAGCGTTCGTACCGGAA
GAGTTCTGGGAAGTCGATGCCAGCACGACCACGCCATCTGGTGAAGCGTTGGCGTTGCAGGTGACTCATCAGAACGACAA
ACCGTTCCGTCCGGTCAACAAAGAACAAACTCAGGCTGCGGTAAGTCTGCTGGAAAAAGCGCGCTACAGCGTGCTGGAAC
GTGAAGACAAACCGACAACCAGTAAACCTGGCGCTCCTTTTATTACCTCTACGCTGCAACAAGCTGCCAGCACCCGTCTT
GGTTTTGGCGTGAAAAAAACCATGATGATGGCGCAGCGTTTGTATGAAGCAGGCTATATCACTTACATGCGTACCGACTC
CACCAACCTGAGTCAGGACGCGGTAAATATGGTTCGCGGTTATATCAGCGATAATTTTGGTAAGAAATATCTGCCGGAAA
GTCCGAATCAGTACGCCAGCAAAGAAAACTCACAGGAAGCGCACGAAGCGATTCGTCCTTCTGACGTCAATGTGATGGCG
GAATCGTTGAAGGATATGGAAGCAGATGCGCAGAAACTGTACCAGTTAATCTGGCGTCAGTTCGTAGCCTGCCAGATGAC
CCCAGCGAAATATGACTCCACGACGCTGACCGTTGGTGCGGGCGATTTCCGCCTGAAAGCACGCGGTCGTATTTTGCGCT
TTGATGGCTGGACGAAAGTGATGCCTGCACTGCGTAAAGGCGATGAAGATCGTATCTTACCGGCAGTCGATAAAGGCGAT
GCTCTGACGCTCGTTGAACTGACACCAGCCCAGCACTTTACCAAGCCTCCAGCCCGTTTCAGTGAAGCATCGCTGGTCAA
AGAGCTGGAAAAACGCGGTATCGGTCGTCCTTCTACCTATGCGTCGATCATTTCGACCATTCAGGATCGTGGCTATGTGC
GAGTAGAAAATCGTCGTTTCTATGCGGAAAAAATGGGCGAAATCGTCACCGATCGCCTGGAAGAGAATTTCCGCGAGTTA
ATGAACTACGACTTCACCGCGCAGATGGAAAACAGCCTCGACCAGGTGGCAAATCACGAAGCAGAGTGGAAAGCTGTACT
GGATCACTTCTTCTCGGATTTCACCCAGCAGTTAGATAAAGCTGAAAAAGATCCGGAAGAGGGTGGTATGCGCCCGAACC
AGATGGTTCTGACCAGCATTGACTGCCCGACTTGTGGTCGCAAAATGGGGATTCGCACAGCGAGCACCGGGGTATTCCTT
GGCTGTTCTGGCTATGCGCTGCCGCCGAAAGAGCGTTGCAAAACCACCATTAACCTGGTGCCGGAAAACGAAGTGCTGAA
CGTGCTGGAAGGTGAAGACGCTGAAACCAATGCGTTGCGCGCAAAACGTCGTTGCCCGAAATGTGGCACGGCGATGGACA
GCTATCTCATCGATCCGAAACGTAAGTTGCATGTCTGTGGTAATAACCCAACCTGCGACGGTTACGAGATCGAAGAGGGT
GAATTCCGCATTAAAGGTTATGACGGCCCGATCGTTGAGTGTGAAAAATGTGGCTCTGAAATGCACCTGAAAATGGGGCG
TTTCGGTAAATACATGGCCTGCACCAACGAAGAGTGTAAAAACACACGTAAGATTTTACGTAACGGCGAAGTGGCACCAC
CGAAAGAAGATCCGGTGCCATTACCGGAGCTGCCGTGCGAAAAATCAGATGCCTATTTCGTGTTGCGTGACGGTGCTGCC
GGTGTGTTCCTGGCGGCCAATACCTTCCCGAAATCGCGTGAAACGCGTGCGCCTCTGGTGGAGGAGCTTTATCGCTTCCG
CGACCGTCTGCCGGAAAAACTGCGTTATCTGGCCGATGCGCCACAGCAGGATCCGGAAGGTAATAAGACCATGGTTCGCT
TTAGCCGTAAAACCAAACAGCAATATGTCTCTTCGGAAAAAGACGGAAAGGCGACTGGTTGGTCAGCATTTTATGTTGAT
GGCAAATGGGTTGAAGGGAAAAAATAACCTTTAATTCCGTCTGGTTTTTATAAACAAAGGGTCGCGAAAGCGGCCCTTTT
TTATTGCATATTATTTTTTCTTCACACCTATACACTAAGGCTATAAATGATATAGTGGTTATAGTTAGCACCTTTTTTAT
TATTAAATCGTATTAGTCACCCGCCTGGTGTGGCGAAAAAACGATGTTCTGATGGCGTCTAAGTGGATGGTTTAACATGA
AATTACAACAACTTCGCTATATTGTTGAGGTGGTCAATCATAACCTGAATGTCTCATCAACGGCGGAAGGACTTTACACA
TCACAACCCGGGATCAGTAAACAAGTCAGAATGCTGGAAGACGAGCTGGGCATTCAAATTTTTTCCCGAAGCGGCAAGCA
CCTGACGCAGGTAACGCCAGCAGGACAAGAAATAATTCGTATCGCTCGTGAAGTTCTGTCGAAAGTCGATGCCATAAAAT
CGGTCGCCGGAGAGCACACCTGGCCGGATAAAGGCTCGCTGTATATCGCCACCACGCATACTCAGGCACGCTATGCGTTA
CCAAACGTTATCAAAGGCTTTATTGAGCGTTATCCTCGCGTTTCTTTGCATATGCACCAGGGCTCGCCGACACAAATTGC
TGATGCCGTCTCTAAAGGCAATGCCGATTTCGCTATCGCCACGGAAGCGCTGCATCTGTATGAAGATTTAGTGATGCTAC
CGTGCTACCACTGGAATCGGGCTATAGTAGTCACTCCGGATCACCCGCTGGCAGGTAAAAAAGCCATTACCATTGAAGAA
CTGGCGCAATATCCGTTGGTGACATATACCTTCGGCTTTACCGGACGTTCAGAACTGGATACTGCCTTTAACCGCGCAGG
GTTAACGCCGCGTATCGTCTTCACGGCAACGGATGCTGACGTCATTAAAACTTACGTCCGGTTAGGGCTGGGGGTAGGGG
TCATTGCCAGCATGGCGGTGGATCCGGTCGCCGATCCCGACCTTGTGCGTGTTGATGCTCACGACATCTTCAGCCACAGT
ACAACCAAAATTGGTTTTCGCCGTAGTACTTTTTTGCGTAGTTATATGTATGATTTCATTCAGCGTTTTGCACCGCATTT
AACGCGTGATGTCGTTGATGCGGCTGTCGCATTGCGCTCTAATGAAGAAATTGAGGTCATGTTTAAAGATATAAAACTGC
CGGAAAAATAATTTCTTGCGTTATTTTCGGCACCTTTTATGTAGCGAAGGTGCCGGAATATATTCTCCTTTGTTACTTAT
TTGTATCCGGTGCACAATATTTTTATCCCTCATATTTATAGGGTAAATTACCTGTAAAGTAGTGTCTAATTACACACCTC
GCAAACTCCAGTTTTCAAATATCTATTTCAGGTCAAAAGATTGAATTATTCACTGGAGACGATTCGTAAATTCGCTGGAT
TTTTGACTAAAGTTTCTTTAGGATTTGTCTCATCGTATGATTAATTACACCAATCGTTCAACGTCTTGCTGATAAGTGAT
GGCGATTATATGAGGTTAGCAATGCCTTCTGGAAATCAGGAACCCCGCCGCAATCCTGAATTAAAACGTAAAGCCTGGCT
GGCGGTTTTTCTTGGTTCTGCACTTTTCTGGGTGGTTGTCGCACTGCTTATTTGGAAATTGTGGGGATAACCATGGTCGG
TCAGGAGCAACTGGAGTCGTCACCATTATGTCAGCATAGTGACAATGAACCAGAAGCAAAACGGGAATGTTCCGTCGTTA
TTCCAGACGACTGGCAACTAACATCGCAGCAACAAGCCTTTATAGAACTGTTTGCTGAAGATGATCAGCCGAAACAATAA
TTATCATCATTCTTATTACCCATTTTTAATGAATTACAGGGCTTTTAATACACCGCAGCAATAACAGGTTGAGTTATCTC
AACACAAAGTAATAACCGTTAAGGGTGTAGCCTATGATCAACACAAATATGAAATATTGGTCCTGGATGGGCGCATTTTC
TCTGTCGATGCTCTTCTGGGCCGAACTCCTCTGGATCATTACTCACTGATCCCTGATCCCGCTGTTTGCTTTGCCTCAAG
GTTTCTCCTCTTTTATCAATTTGGGTTGTTATCAAATCGTTACGCGATGTTTGTGTTATCTTTAATATTCACCCTGAAGA
GAATCAGGGCTTCGCAACCCTGTCATTAAGGAGGAGCTATGTCGTCAACCCTACGAGAAGCCAGTAAGGACACGTTGCAG
GCCAAAGATAAAACTTACCACTACTACAGCTTGCCGCTTGCTGCCAAATCACTGGGCGATATCACCCGTCTACCCAAGTC
ATTCAAAGTTTTGCTCGAAAACCTGCTGCGTTGGCAGGATGGTAAATCGGTTACCGAAGAGGATATCCACGCGCTGGCGG
GATGGCTGAAAAATGCCCATGCTGACCGTGAAATTGCCTACCGCCCGGCAAGAGTGCTGATGCAGGACTTTACCGGCGTA
CCTGCCGTTGTTGATCTGGCGGCAATGCGCGAAGCGGTTAAACGCCTCGGCGGCGATACTGCAAAGGTTAATCCGCTCTC
ACCGGTCGACCTGGTCATTGACCACTCGGTGACCGTCGATCGTTTTGGTGATGATGAGGCATTTGAAGAAAACGTACGCC
TGGAAATGGAGCGCAACCACGAACGTTATGTGTTCCTGAAATGGGGAAAGCAGGCGTTCAGTCGGTTTAGCGTCGTGCCG
CCAGGCACAGGCATTTGCCATCAGGTTAACCTCGAATATCTCGGCAAAGCAGTGTGGAGCGAATTGCAGGACGGTGAATG
GATTGCTTATCCGGATACACTCGTTGGTACTGACTCGCACACCACCATGATCAACGGCCTTGGCGTGCTGGGGTGGGGCG
TTGGTGGCATCGAAGCAGAAGCCGCAATGTTAGGCCAGCCGGTTTCCATGCTTATCCCGGACGTAGTGGGCTTTAAACTT
ACCGGAAAATTACGTGAAGGTATTACCGCCACAGACCTGGTTCTCACTGTTACCCAAATGTTGCGCAAACATGGCGTGGT
GGGGAAATTCGTCGAATTTTATGGTGATGGGCTGGATTCACTACCGCTGGCGGATCGCGCCACCATTGCCAATATGTCGC
CAGAATATGGTGCCACCTGTGGCTTCTTCCCAATCGATGCTGTCACCCTCGATTACATGCGTTTAAGCGGGCGCAGTGAA
GATCAGGTCGAGTTGGTCGAAAAATATGCCAAAGCGCAGGGCATGTGGCGTAATCCGGGCGATGAACCAATTTTTACCAG
TGTGTTAGAACTGGATATGAATGACGTTGAAGCGAGCCTGGCAGGGCCAAAACGCCCGCAGGATCGCGTTGCACTGCCCG
ATGTACCAAAAGCATTTGCTGCCAGTAGCGAACTGGAAGTGAATGCCACGCATAAAGATCGCCTGCCGGTCGATTATGTT
ATGAACGGACATCAGTATCAGTTACCTGATGGCGCTGTGGTCATTGCTGCGATAACGTCGTGCACCAACACCTCTAACCC
AAGTGTGCTGATGGCCGCAGGCTTGCTGGCGAAAAAAGCCGTAACTCTGGGCCTCAAGCGGCAACCATGGGTCAAAGCGT
CGCTGGCACCGGGTTCGAAAGTCGTTTCTGATTATCTGGCAAAAGCGAAACTGACACCGTATCTCGATGAACTGGGATTT
AACCTTGTGGGATACGGTTGTACCACCTGTATTGGTAACTCGGGACCGTTGCCCGATCCTATCGAAACGGCAATCAAAAA
AGGCGATTTAACCGTCGGTGCAGTGCTGTCCGGCAACCGTAACTTTGAAGGCCGTATCCATCCGCTGGTTAAAACCAACT
GGCTGGCCTCGCCGCCGCTGGTGGTTGCCTATGCGCTGGCGGGAAATATGAATATCAATCTGGCTTCTGAGCCTATCGGC
CATGATCGCAAAGGCGAGCCGGTATTTCTGAAAGATATCTGGCCATCGGCACAAGAAATTGCCCGTGCGGTAGACCAAGT
CTCCACAGAAATGTTCCGCAAAGAGTACGCAGAAGTTTTTGAAGGCACAGCCGAGTGGAAGGAAATTAACGTCACACGAT
CCGATACCTACGGTTGGCAGGAGGATTCAACCTATATTCGCTTATCGCCTTTCTTTGATGAAATGCAGGCAACACCAGCA
CCTGTGGAAGATATTCACGGTGCGCGGATCCTCGCAATGCTGGGGGATTCAGTCACCACTGACCATATCTCTCCGGCGGG
CAGTATTAAGCCCGACAGCCCGGCGGGTCGATATCTACAAGGTCGGGGTGTTGAGCGGAAAGACTTTAACTCCTATGGTT
CGCGGCGTGGTAACCATGAAGTGATGATGCGCGGCACCTTCGCCAATATTCGCATCCGTAATGAAATGGTGCCTGGCGTT
GAAGGGGGGATGACGCGCCATTTACCTGACAGCGATGTCGTCTCTATTTATGATGCCGCAATGCGCTATAAGCAGGAGCA
AACGCCGCTGGCGGTGATTGCCGGGAAAGAGTATGGATCAGGCTCCAGCCGTGACTGGGCGGCAAAAGGTCCGCGTCTGC
TTGGTATTCGTGTTGTGATTGCCGAATCGTTTGAACGAATTCACCGTTCGAATTTAATAGGCATGGGCATCCTGCCGCTG
GAATTTCCACAAGGTGTGACGCGTAAAACGTTAGAGCTTACCGGGGAAGAGAAGATTGATATTGGTGATCTGCAAAATCT
ACAACCCGGCGCGACGGTTCCGGTGACGCTTACGCGCGCGGATGGTAGCCAGGAAGTCGTACCCTGCCATTGTCGTATCG
ACACCGCGACGGAGTTGACCTACTACCAGAACGACGGCATTTTGCATTATGTCATTCGTAATATGTTGAAGTAACGAGTA
TTTGCTTGCCGGTTATTTTGCTTCCGGCAAGCAAATTAATTACACAATGCAAGAGGGTTATTTGTTCAGCAAATGACCCA
TTTTCTCGGCTTTGGTATCGAGATAATGTTCGTTATTGGGGTTGCGACCTACAATCAACGGTACGCGTTCAATAATATTA
ATCCCTGCTTCGGTCAGAATTTCGACTTTTTTCGGGTTATTGGTTAACAAGCGGACTTCATTGACGCCAAGGAGTTTGAA
CATATCAGCGCAAAGAGTGAAGTCGCGCTCATCAGCGGCGAAGCCTAACTGGTGGTTAGCCTCTACAGTATCGTAACCTT
GATCCTGCAGTGCGTAAGCGCGGATTTTATTCAGCAGACCAATGTTACGACCTTCCTGACGGTGATACAGCAAAATACCA
CGGCCTTCCTCGGCAATTTGCGTCAATGCCGCTTCGAGCTGGAAGCCACAATCGCAGCGCAAGCTGAACAGGGCGTCACC
GGTCAGACATTCGGAATGGACGCGCGCAAGTACCGGGGTATGCCCGGAAATATCGCCATAGACTAGCGCGACATGATCGT
GTCCGGTTGCCAGTTCTTCAAATCCCACCATCAGGAAATCGCCCCATGGGGTTGGCAGTTTGGCTTCTGCCACACGTTTA
AGCTGCATGAAATTCTCCAGATAATGCTGGTTCTGTATTGGCTTATTTTGCCATAACGAGAAGGGGTTCACCTAATCACG
ACGCGTCGATCGTTCACGGAATGGCACAAATCTGTCAATTTTTCCTGGAACTGGCATTTTCAGTTATGATTGTGGGACTT
ATCAAAAAGGAGAGGCCATGCGTTCGATTGCCAGACGTACCGCAGTGGGAGCTGCACTATTGCTTGTCATGCCAGTAGCC
GTATGGATTTCTGGCTGGCGTTGGCAACCTGGAGAACAAAGTTGGTTACTAAAAGCGGCTTTTTGGGTTACTGAAACTGT
CACCCAGCCCTGGGGCGTCATTACACATTTGATTTTATTCGGCTGGTTTCTCTGGTGTCTGCGTTTTCGCATTAAGGCTG
CCATTATGTTATTTGCCATTCTGGCGGCAGCAATCCTTATGGGACAAGGCGTTAAATCCTGGATCAAAGACAAAGTCCAG
GAACCACGACCTTTTGTTATCTGGCTGGAAAAAACACATCATATTCCGGTTGATGAGTTCTACACTTTAAAGCGAGCAGA
ACGCGGAAATCTGGTGAAAGAACAGTTGGCTGAAGAGAAAAATATCCCACAATATTTGCGTTCACACTGGCAGAAAGAGA
CGGGGTTTGCCTTTCCTTCCGGTCACACGATGTTTGCTGCCAGTTGGGCACTGCTGGCCGTTGGTTTGCTGTGGCCGCGT
CGGCGAACGTTAACCATTGCTATCTTGTTGGTCTGGGCAACGGGAGTCATGGGAAGCCGCCTGCTGCTCGGGATGCATTG
GCCACGCGATCTGGTTGTAGCTACGTTGATTTCGTGGGCGCTGGTGGCGGTGGCAACGTGGCTTGCGCAACGAATTTGTG
GGCCATTAACACCACCTGCGGAAGAAAATCGCGAAATAGCGCAACGAGAACAAGAAAGTTAACGCTGGTTGATTTTCCGA
ATTTAGCCCTTAAATCATCAACAATGCGCGTGGATGCCATTTCGCAGACGGCGCGAAAATGGTACTTTAAAGGGCTATTG
CGGTAAGTTGACCATAATTTATTCGCTCTAACCACATAACGGGAAGTAATGTGAAATATTTACTCATTTTCTTACTGGTG
TTAGCGATCTTCGTGATTTCGGTCACGTTGGGTGCGCAGAACGATCAACAGGTGACGTTTAATTATCTGTTAGCGCAAGG
GGAGTACCGTATTTCCACATTGCTGGCGGTATTGTTTGCTGCGGGGTTTGCTATCGGTTGGTTGATTTGCGGCCTGTTCT
GGCTGCGAGTTCGTGTTTCCCTGGCGCGCGCTGAACGTAAAATAAAGCGACTGGAAAACCAGCTTTCACCCGCGACTGAC
GTGGCTGTAGCGCCGCACTCGTCTGCGGCGAAGGAATAACTTTCTATGCTGGAGTTGTTGTTTCTGCTTTTGCCTGTAGC
CGCTGCCTATGGCTGGTATATGGGCCGCAGAAGTGCGCAACAAAACAAGCAAGATGAAGCCAACCGCTTGTCGCGTGATT
ACGTAGCGGGGGTTAACTTCCTGCTTAGTAATCAACAGGATAAAGCGGTAGACCTGTTTCTCGATATGCTTAAAGAGGAT
ACAGGTACCGTTGAAGCCCACCTTACGCTCGGAAACCTGTTCCGTTCGCGTGGCGAAGTTGATCGCGCTATTCGCATCCA
TCAGACCCTAATGGAAAGCGCCTCGCTGACCTATGAACAGCGGCTTTTGGCGATTCAACAACTGGGGCGTGATTACATGG
CTGCCGGGTTATACGACCGCGCGGAAGACATGTTCAATCAGCTGACAGATGAAACTGACTTCCGCATCGGCGCGCTGCAA
CAACTGCTACAAATTTACCAGGCTACCAGCGAGTGGCAGAAAGCAATTGATGTTGCCGAACGCCTGGTGAAGCTGGGTAA
AGATAAACAGCGCGTCGAAATTGCCCATTTCTACTGTGAGTTAGCTCTGCAGCATATGGCCAGCGACGATCTCGATCGTG
CCATGACTTTGCTAAAAAAAGGTGCGGCGGCAGATAAAAACAGCGCCCGCGTATCCATCATGATGGGACGCGTGTTTATG
GCGAAAGCAGAATACGCCAAAGCCGTCGAAAGTTTGCAACGTGTCATATCCCAGGACAGAGAACTGGTCAGCGAAACGCT
GGAAATGCTGCAAACATGCTATCAGCAGTTGGGTAAAACTGCCGAATGGGCAGAATTCCTGCAGCGCGCGGTGGAAGAGA
ACACCGGTGCCGATGCTGAATTGATGCTTGCGGATATCATCGAAGCGCGCGACGGTAGTGAGGCTGCACAGGTCTATATT
ACGCGCCAGCTTCAGCGTCATCCGACCATGCGTGTGTTCCATAAATTAATGGATTACCACTTAAATGAAGCAGAAGAAGG
GCGTGCCAAAGAGAGTCTGATGGTGCTGCGTGACATGGTTGGCGAGAAGGTACGTAGTAAGCCTCGTTATCGCTGCCAGA
AATGTGGTTTTACCGCATACACCCTCTACTGGCATTGTCCGTCTTGTCGGGCCTGGTCAACCATTAAACCAATTCGCGGT
CTTGATGGCCTGTAATTTTTAAAAAAATCCGACTTTAGTTACAACATACTAATTATTGATCTTCTATTGTGTTCCGGTAC
CGACGGCGCGGAAAAGCCTGCCAGAGGAGAAATCGCAACTGTTAATTTTTTATTTCCACGGGTAGAATGCTCGCCGTTTA
CCTGTTTCGCGCCACTTCCGGTGCCCATCATCAAGAAGGTCTGGTCATGACGTTAACTGCTTCATCTTCTTCCCGCGCTG
TTACGAATTCTCCTGTAGTTGTTGCCCTTGATTATCATAATCGCGATGCCGCGCTGGCCTTTGTCGACAAGATCGACCCA
CGCGATTGTCGTCTGAAGGTCGGCAAAGAGATGTTTACATTGTTTGGGCCACAGTTTGTGCGCGAACTTCAACAGCGTGA
TTTTGATATCTTTCTTGACCTGAAATTCCACGATATTCCCAACACTGCAGCGCACGCTGTCGCTGCTGCGGCTGACTTAG
GCGTGTGGATGGTGAATGTTCATGCCTCCGGTGGGGCGCGTATGATGGCCGCAGCGCGTGAGGCACTGGTTCCGTTTGGC
AAAGATGCACCGCTTTTGATTGCTGTGACAGTGTTGACCAGCATGGAAGCCTGCGACCTGGCCGATCTTGGCGTGACACT
GTCACCTGCAGATTATGCAGAACGTCTGGCGGCACTGACGCAAAAATGTGGCCTTGATGGTGTGGTGTGTTCTGCTCAGG
AAGCTGTGCGCTTTAAACAGGTATTCGGTCAGGAGTTCAAACTGGTTACGCCGGGCATTCGTCCGCAGGGGAGTGATGCT
GGCGACCAGCGCCGCATTATGACGCCAGAACAGGCGTTGGCGGCTGGTGTTGATTATATGGTGATTGGTCGCCCGGTAAC
GCAATCGGTAGATCCAGCGCAGACGCTGAAAGCGATCAACGCCTCTTTACAGCGGAGTGCATGATGAGTGATTCCAACAG
CCGTCTGGTCTACTCAACGGAAACCGGACGTATTGATGAGCCAAAAGCGGCCCCTGTACGCCCTAAAGGCGACGGTGTGG
TGCGTATTCAGCGTCAGACCAGTGGACGCAAAGGTAAGGGCGTTTGCCTGATTACCGGTGTCGATCTCGATGATGCCGAA
CTGACGAAACTGGCAGCTGAACTGAAGAAAAAATGCGGCTGCGGCGGAGCAGTAAAAGATGGAATTATTGAAATCCAGGG
CGATAAGCGTGATTTATTAAAATCAATGCTTGAAGCGAAAGGGATGAAGGTAAAACTTGCAGGCGGCTAACATAAAAAGC
CACGGATATATCCGTGGCTTTCGAATATTTTACTGTGTGTATTATTCAGTTATTTCGTACTGAACAGAATCAAGCGTATT
ATAATTGCGAGTCGATAATCGACATTTATTTACGATTATTTACCGACCTGGTGACCAATAACACCACCGACGGCTGCACC
ACCTAATGTACCCAACGTACTGCCATCGGTCAGTACTGCACCGCCTAATGCCCCTGCACCTGCGCCGATTGCGGTGTTGC
GGTCCCGTTTAGACCAGTTAGAACAGGCACTCAGAGACATTGCCAGGGTAATTGCCAGAACAGCCGCGGTCATTTTTTTG
CTCGTTACAAACATAATACTCTCTCCTGAATTTATGATTCACGGAAGTAAGCTCTCTATAACTATAATAGCTAAGAATAA
GCCAGGTGAAATTATTCCGTGAAATCCGCTCGCGCGCAGGGTTATATCACGCAGGTGATAATGACTTCCTGTTATATCGC
TGATAATAATTTTATATCTTGAGAGTGTTAATAACAGGTAAATAGTCTTAATTATCAACCAGGAATCATCTTAGAGCGGA
TGATTTGCCAAACTGCAAATCATCCGTAGAGAAGGGAAATGGTTAAATGTCAACGACGTGAACGGTGAGTTTACTTTGTT
CAAGATGCATCAGATCGCTGGCGCGTATTTTCGAATCGGTAATCACGCGATTGAATCGCTCAACGGGGCCGATGGAGTAT
GAATGTACAGCACCAAATTTCGAGCTGTCGGTCAGGACTATCGCCTCGCACTCTTTTTCCAGCACGGCATTGACCACATC
GGTACGCATCATATCGCGACCGGTAAACCCAGTTTCAGGTTGCCAGCCATCAATACCAATAAATGCTTTGCTGAAATGCA
CCTGTTGGATGCACTGGCGTGTCAAAGGGCCAACCATACTTTCGCTTTTTTTCTGGTACACGCCACCGAGCAAAATGACT
TCACAAGGCGCGTCTTTCAGCAAATGCGCGATGTAGCTGCTGACCGTGATGATAGTGACATTTTTCTTCTGCTCGCCCAG
AGTCCGGGCGAGCAGGGCATTGCTGCTACCATTTTCGATAAAGATGGTTTCGCCCGGTTGAACCAGTGACGCGGCAAACT
CGGCGAGTTCACGCTTCAGCGTATAGTTGCTCATCATACGGGTTTCGACGTCATCACTATCAAGCGAAACTGCAAAACCA
TGTGCACGTCGGAGGTAACTCAGTTTTTCGAGGGTGTTGAGATCCTGGCGAATGGTAACTTCAGAAACTCCAGTGGCTTT
TGCCAGATCGGTTACGCTAACCTGACCCTGGTCAATGACCATCTGTAGAATAGTTTGTTGTCGGGAATTCATCGCTGTAA
TTCTTATAACGTTATAATACTAAATAAAAAAATACTGACGCGCCGGCATCCTCAAATAGGAAAACCTGAAGGCACGATTG
TTAAATCTCCCACGGTGCCTTCGGGATGTCTGGCGTAGATTCAGCAACCTGGCGCAAGAGTTCTGCTTTAAGTATCTCGA
GATTATGGATCGCAGAGTGGTAATCGCCTGCCACAAGGATATCTAACACAATATCAATACGTTCGGCAACGCGCTGGGCA
TCAAATTCAGACATCAAGGACATCCTTATAGCAAAAGGGGGAAAATGAATAATGCAAAAATTGCCGCTAAAAGAGAAGGG
TTTAACAGCAACGGCTAATTATCATCCGGGAATACGATATATAATGACGGAATATAGCGCTAAGTATATATATTCATCTA
CTTATGCGCGCTTCAGATAGCGTTTATACCAGCGTTCGAAGGCGACGGCGGGCATCGGTTTGGCAAACAAAAATCCTTGT
CGCTCATTGATCCCGTTCTTGGTTAAAAAAGCATCTTCCTTTGCACTTTCTACACCTTCGGCGATCACCTGAAGATTCAA
TGCCTGGGCCACAGCGACGATCGCCCGGACCAGTGATTGCGAGACAGGCTGTTTGTGAATATCCCGAACAAAAACCTGGT
CAAGTTTGATGGCATCGATCGGAAAGCGCGCCAGTTGCGAAAGTGAAGAGTAGCCGGTACCAAAATCGTCCAGATGAACT
TGCGCACCTAATCGGCTAAATTGTTGAATAACAGACAGTGCCAGTTCATCATTCTCAATCAGGCAGCTCTCCGTCAGTTC
AACATCTATAGGGCAGTATTCAAAATTGAGTTCCTGGAGAACCTGTTTCAGGGCGGTGAAAATGGTTTGATCGGCGAGCT
GACGTGCAGAAATATTTACCGCTACTCGCAGGTTAATGCCTTTATCCCGCCACTTCGCTACCTGGCGTACGACATCGAGA
ATCACCCAACGGCCTAAAGGCACAATTAGCCCTGATTCTTCGGCGTAGGAAATGAAGTCCAACGGTGGAATCAACCCACG
TTCAGGTGACTGCCAACGTACTAGTGCTTCCAGACTGCGCACTTCACCACGCCAGGTGATTTTCGGTTGATAGTGAATAA
CCAACTGATCGTTTTCCAGTGCTTTACGCAAGTTGGTATCCAGCCAGAGATATTCAAATACCCTCTGATTCATTTCTGGG
GTAAAAACGCAAAATTGTCCTCGTCCGCCTTCCTTCGCTGTGTACATTGCTGTGTCGGCGTGACGAATAATAGCCGCGCT
GTCCGAACCATGTTCGGGAGAGAGTGAAATACCTACTGAACAGCTGGTATAAACTTCAATTAAACCAATGCGAAAGGGGA
GCCGTAAGCGGGTCAAAATTCGTGATGCCATTGCTTCCAGCGCGCTTTGTGAGGTATTGGATGCCAGTACCAGAAACTCA
TCGCCACCTGGACGCGCCAATACCTGGTCATGTTCGAGACAGCTTAAAATAGCCAATGACACGTCGCGTAATAACTGGTC
ACCAAACAAATGCCCATAGGCGTCGTTGACCTTTTTAAAATTATCCAAATCAAGATACACAACCCCAACTTTATTGTTAT
CTGCCTGATTAATAGCGTGATCGATTAACTCCTGCATTGCGTTACGATTCGGCAGTCCGGTGATACTGTCGGTATTTGCC
AGAATACGCAGTCGCTCCTGAGCGCGGCGCTCTTCGGTAATGTCGGTGCCGGAACAGATTAAAAAAATCTCGTTTTTGCC
ACTGCCGCTGTGGACAAATTTATTGCGAAACAGAAACAGCCGCTGGCCTTTACGTGTTGGTATCCACAGTTCGACTTCAT
ATGCATTGCCGCTTCGAAAAAATACACGGTTATTGCGCCTGGATGCCGCAGCTTCACGACGACTCATAAACAGTTTAAAC
ACGCTTTGCCCAATGACGTCGTGTTCTTTCAAGCCTGTGTAATCTTCACATAACCGATTAAAGCGCTGGATATTCCCCCG
GCTGTCGAGAATCACTATTGCGGAATGTGCTTCAGAAACTACCTGCTCAGCAAAGGAAAGCCCATGTGATAAATCACGAG
CAACCGCCGGTGTGTCATGCCATGCAGACGCGTTGCCTCCCCATTCTCGTTTATTGATTTTTCGTCCTACCAGATGCACA
GAAAGATCGCTTTCATCGACGGTCAGACTCATCATCAGGCTGGAGGTGATGACCGTCATTTCCCTGATGCGAGCAGCCTG
TTCGGCAGATAGTTGCAAAATACGATCGGGTTCTGTGATTTCGGTGGTAGAAAAGCGCAAAACATCGCTGCTTTCCGTCA
ACCGCCAGTATGGATTGTGCGATCCGAGAAAGTTGTACAACGTTGTGGACTCCCTAACGGTTTTCATGATGCATATCCTC
CGGTTAACAGCGGAGTCCGCAGTTAAATAAAAGGAACAACATGACTTACATGAAATTAACGGCGGCTAAACACATTGTTT
TTTTATATATTTATTTGTAATCCAGTTTTGGAAAAACGCCAGTTTTCAAACGAAAGTCAGTTAAAAATCTGCCGGGATAT
GACGAAGGTTGAGCGGGGAAATAAACGGCCCATCCATGAGGAATGGGCCGTGAAAGGAGATTACGCGACTGGGCGCGCAA
TAATGCTGCGGGTTTCCATGCGGACTTCGGCAATGGTGACGTCAATAACGTCAGTCACTTTGTAAGCCGTTTCACCTTTA
ATTTGTACAGTGCCGTTTTCCTGGCTGCAAACCAGTTCATCGCGCACAGCGTGTAAGAAAGGTGCTGGAATAAAGGCGAT
AGCGCCGTTATCAACCAAACGAACACGCATGCCGCCACGGCTGATATCGACAATTTCCGCCGCGAAACGGGTGTCGGTCC
CGGCTTTGTCTTTCAGGAAGCGTGCGTATAACCAGTCGCCAACATCACGTTCTGCCATCCGGTTGAGACGGCGACGCTCG
GCCATTTGGACAGTGATTTCATCCTGTGGACGCGTCGCAGTTTCGCCTTTGATAACCGCTTTCAGCAGACGGTGGTTGAT
CATGTCGCCATATTTACGGATCGGCGAAGTCCAAGTGGCGTATGCTTCCAGACCGAGGCCAAAGTGAGGACCGGGTTCAG
TGCTAATTTCAGCAAATGACTGGAAGCGACGAATGCGGCTGTCGAGGAAACCAGTTGGTTGCGCATCCAGTTCACGACGC
AGTTTGCAGAAACCGTCCAGCGTGAGCACTTCTTCAGCATCGACATGCAGACCGTGCGTTTTCAGCAACGCTGCCAGCGC
GTCGGCATTCGCCGGATCAAAGCCCATATGCACGTTATAGATGCCAAAACCGAGCTTATCGCGCAGTACGCGGGCCGCAC
AAATGTTAGCGGCAATCATCGCTTCTTCGACGATACGGTTGGCAATGCGACGAGGCTCGGCGACGATATCCAGCACTTCA
CCTTTTTCACCGAGAATAAAGCGGTAATCCGGGCGATCTTTAAACACCAGTGCGTGGTTATGACGCCACTCGCCGCGGCG
TTGGCAAATTTGTGCTAGCAAACGGACTTGTTCGGCAATTGCTTCGCTTTCAGGCTGCCAGTCACCGGTATTTTCCAGCC
AGTCAGAAACCTGGTCATACACCAGCTTCGCTTTGGATTCGATGGTGGCGGCAAAGAATTCGATATTATCTTCAATGGTG
CCATCAGTGGAGAGCGTCATGCGGCATGCCAGTACCGGGCGGACTTCATTGGCGCGCAGTGAGCAGAGATCGTCAGAAAG
CTCGCGAGGCAGCATAGGGATGTTGAAGCCAGGCAGATAGTTGGTGAATGCGCGAATTTTCGCGGCTTTGTCCAGCTTGC
TGCCTTCAGCAATCCACGCGGTTGGATCGGCAATCGCCACAATCAGCTGAAGTTTGCCATCCGGTAACGCCTTGGCGAAA
AGGGCGTCATCCATATCTTCTGTGCTGGCACTGTCGATGGTGACAAAATCCAGCGCAGTCAGATCTTCACGAACCAGACC
TTCATCGAGCATTTCGGTAGCAACGCCGTCTGGTGCTTCTTTTTCCAGATTATGACGCGCAAGGGTAACCCACCACGGTA
CAAAGTGATCGTCACCAAAAGTGATGTATTGTGTCAGTTCAGCATAGAAAGAACGATCGCCTTTCAGCGGATGACGGCGC
ATTTCGGCAACCGCCCAGTCACCTTCTTTAAACTCGTGGTTCAGGCCACGGGCTGCGCGGCAAGGAATGGCGTCTTTTAA
GAGTGGATGGTCAGGAACGATGGCCAGACGGTCATTTTTGCCCTGAACTTTACCCACGAAACGAGTCAGGAACGGTTCAA
CCAGTTCTTCTGGCTCTGCGGATTCACGTTCTTTTTCACTGTGGATCACCGCGATAATTCGGTCGCCATGCATGACTTTT
TTCATCTGCGGCGGCGGAATGAAATAACTTTTTTGCGCGTCGACTTCCAGGAAGCCAAAGCCTTTTTCTGTGGCTTTTAC
CACCCCTTCAGCGCGTGGCGTCTGGGAATGCAGTTGCTGTTTAAGCTGCGCTAGCAGCGGGTTGTCCTGAAACATAATTG
TCTATTTTGGTGGCCATTAGAGCGGCTGACAGTTTTACGCGAATCTGTCTGACGCGGCAAGGTTAATATGTCTCACCCAA
CGCGATTTTTAAGCGATTTATCCAGCCACACAGCCCGCTCCATACTAGCAGATTAATAATCTGCGTTGATGATTTTTCGT
GTTCGAGTAATGGGCTGAACTGGGCGGCGCTAAAGCGATCGGGTGCTCGGGTCAGCCATTGTATCGCCTGAACGGTAGCG
CGCTCAACAGAATGACGGTCAGCCCATCGGTTAATTTCATTTTCGCCCTTGCGCAGAAGGGGGCTGATTTTTTTATATTC
ATTTGATGAATTCATACAGGCGGCAAAACAAGCAGGACTGCCATTTATCCGCGCGCATAACAACGCCGCAAGCTGATTAT
CCGGCTGTGTATTGACCCGTGTGCTGTTTAACAACTTTTCGAGAAGGGAAAGTGAAATAGGGTGGAGAGAGAGTGTGTTG
GCCAGTTGGCAAAGTTCTGCAGTTGAACTTTTTGTGTGCTCTTCAGGGAGTTTTTCCACCTCATAGCTGCTTCGCCAGCG
TAATGATTCATCAGCAAACAGTGACGCGTCGGCGTAGTTTTGTATCTCCAGCCCGGGTAACCAGCGTACTGGATGCCCGA
GATAAGCCTGAAATGTCGCAATGGTCCGCGCCTGAAAGCCAATAAAACCAATGATTTGGTTAATGATCACACAGTCACAG
ACAGTAAGACCAACGTCATTCAGATGCTGGCGCGATCGGTTGTCGATAATAGAAGGCGAGCTAGCCAGTTGGCGGGCATA
TTGCGTGATTTGTGCCAACCGATGATTACTTTCCCTGGAGGAATCAGGCCCGGGGAGCGGCGTAAGTCGCGCAGAATAGT
AGTTACATAACCGTTGGACGCCGCAAACCTGAGCAACCGTCAGGGCCGTCGACAAGCGTTCATAAGCGGTGAAGGTCTGT
GAACGAGTCACGGTAAGCGGGTCAGGGAACAACTCCACTGCAAGAACGCGCGCAGGGACCAGCCATGAAAGGAAGGGGGC
CAGCGTTTCTTCATCAAGGATCACGTCGAGCAGAAAGGGATCGCTGACCTTTGCGGCTTCCGGGACCAGAGGCAGAACGT
CATACTCCGCAGTACTGGATTGCGTTTCATGATACCAGTGGCTTTTGCCGGTGATGTGGCGTTGTTCCATGGGCGCTCCT
TGGTCGTAAAGGAAATCGTTATCCTGACGCAAGGCGGGAAGGGGAGAAAGACGGATCGGCGATAACAAATATCAGAAAGG
TATAACAGAGATAACGGGCGGCAGAACGCCGCCCAATATTTACCAACAGAACGATTATTTCAGTTCGAGTTCGTTCATTG
CAGCGATGCTGAAACCGCCGTCAACGTGGACCACTTCACCGGAGATACCGGCAGAGAGATCGGAGCACAGGAATGCCGCG
GAGTTACCCACATCTTCAATAGTAACGGTACGGCGAATCGGGGTAACGGCTTCGCAATGAGCCAGCATTTTGCGGAAGTC
TTTGATACCGGAAGCCGCCAGAGTACGGATCGGACCAGCAGAGATGGCGTTAACACGCACACCTTCCGGACCCATCGCGT
TCGCCATATAGCGCACGTTCGCTTCCAGAGACGCTTTTGCCAGACCCATAACGTTGTAATTCGGGATAGCGCGCTCAGCG
CCAAGGTAGGAAAGGGTCAGCAGGGCAGAACCCGGATTCAGCATGGAGCGGCAAGCTTTTGCCATTGCAACGAAGCTGTA
GGAGCTGATGTCGTGGGCAATTTTGAAGCCTTCACGAGTAACGGCGTTAACATAGTCACCATCCAGCTGATCGCCAGGTG
CAAAACCAATAGAGTGTACGAAACCGTCAAATTTCGGCCAAACTTTCCCCAGTTCAGCGAACATGGTGTCGATGCTGGTA
TCTTCGGCAACATCGCACTGCAGAACGATGTCAGAACCCAATTGAGCGGCAAATTCTTCTACGCGGCCTTTCAGTTTGTC
GTTCTGGTAGGTGAATGCCAGTTCAGCTCCTTCGCGGTGCATCGCCTGAGCGATACCGTAGGCGATGGACAGTTTGCTGG
CAACACCGGTTACCAGAATGCGCTTACCGGAAAGAAAACCCATAGCTTTAATCCTTATTGTTGATGCTTGTTGTGCCTGA
AAATCAGGCGATTCGTCGTTTTAGTAAACAGTACGAACTGATAAACGGTTATTATAATCAACCTGGCTGTGGGTGGCTAT
AGTTGCGCTTTCTGTAGCGGAGAGAAGCTGCGGTACAGAGCATTTTGCGTTATCTACTCCTGACGCCTGCAAGGGGGAGG
TTGGGGAAATATCTTATAGAATCTGACTTTGAAACTATTCGTATTAGCTCCTATAAGTTTAATGATGAAAACAGAACTGG
CGACAACAAGTCGCTGTCTTTCTGATGAATTGACTCCAACTTAATATTGTCAACTATCTTCACAGAATCTCCACAATCTC
TTCATTATCAGAATATGCATCATGAATAAGATAAAAATACTTTCCATTACTTTGGAGAAACGTATAATTAGCAAAAATGA
GAATGATCATTCTCACCAAGTGATAGGCCAGGAGACAGAAATGACCAGCAAGCTGGAGATACGCCACAAACAGCGTCAGG
ATGAAATCATTAACGCCGCCCGTCGGTGTTTTCGTCGCTGCGGATTTCATGCCGCCAGTATGTCGCAAATTGCCAGCGAA
GCTCAGCTTAGCGTGGGTCAGATATATCGTTACTTCGCCAACAAAGACGCCATTATTGAAGAGATGGTTCGCCGTATCAT
CGACTTTCGTATTGCCCAAATGGACATTGACGCGCGTACCGATCACTTCCCGGAAGTCCTTGCCTTGCGTAAATCCTTAA
ATGAGGACGACGACGCGCTGATGCTGGAAGTGGCTGCAGAAGCCACACGCAACCCGCGGGTTATGGCAATGCTTGAAGAA
GCTGACGCCAGAATGTTCGCTAACGGTTGTGCACATATGAAAAGAATGCATCCCCATCTTAGCGACGAGCACATTCGTTG
CTGCGTTGAAGTGTTTGCTACCATGATGGAAGGTACGGTTTATCGTCGTTTAACACCGCAAAAAAGCGATCCACAACATC
TGCAGGAAATATATCAGGATATTGTTAGTATGTTGATAAATAAATAAGAACAGAATTAACCAATAGCGGGGGATATTAAT
CCCCCTTATTTCATTGCGAAATTCATTTCGCGATGCGGGTTCGTTATAACTGAATATCCCTGACATATCCTCATTAATTT
CAATGAGGAGGGTATTTCTCACCCTGGAGAAAATAATGAAGTATATAGCAACATCTGTAGTGGCAATGCTGCTCTTATCG
GGTTGTGATAATACGCAAAGTAACAATTCATCCCCGTCAGAAACAGAAGTCGGCGTTGTTACGCTCAAATCTCAACCGGT
TTCGGTAGTCAGTGAATTAACCGGACGCACCAGTGCTGCGCTCAGTGCTGAAGTACGTCCGCAGGTTGGGGGAATTATCC
AGAAACGCTTATTTAAGGAAGGTGATCTGGTCAAGGCTGGACAGCCTCTCTACCAGATTGATGCGGCCAGTTATCAGGCT
GCATGGAATGAAGCCCGGGCAGCATTACAACAAGCACAGGCACTGGTAAAAGCCGATTGCCAGAAAGCGCAGCGTTATGC
CCGACTGGTGAAAGAGAATGGTGTTTCACAACAGGATGCTGATGATGCTCAGTCTACCTGTGCACAAGATAAAGCCAGTG
TAGAGGCGAAAAAAGCCGCACTGGAAACTGCGCGCATTAATCTTGACTGGACCACGGTAACCGCACCGATTTCGGGGCGT
ATTGGTATTTCGTCGGTAACCCCTGGCGCACTGGTGACCGCGTCGCAGGATACAGCGTTAACGACTATTCGTGGTCTGGA
TACAATGTATGTCGACCTCACTCGCTCCAGTGTCGATTTATTACGTCTGCGTAAACAGTCACTGGCGACCAACAGTGACA
CCATGAGCGTCTCACTTATTCTGGAAGATGGCACAACCTACAGCGAAAAAGGGCGTCTGGAACTCACCGAAGTCGCGGTG
GATGAGTCTACCGGTTCGGTGACATTACGGGCAATTTTCCCCAATCCACAACAGCAGTTATTACCGGGAATGTTTGTTCG
CGCTCGTGTCGATGAAGGCGTGATGGAAAACGCTATTCTCGCGCCTCAACAGGGCGTTACGCGCGATGCTAAAGGCAATG
CAACTGCGCTGGTGGTGAATAAAGACAATAAAGTAGAGCAGCGAACGCTCGAAACGGGAGAAACGTATGGTGATAAATGG
CTGGTGCTGAACGGCCTGCACAACGGCGACCGACTGATTGTTGAAGGTTCTGCCAAAGTCACTTCAGGGCAGACCGTCAA
GGCTGTTGAAGTTCAGGCTAATGGAGGCAACGCCTGATGTTTTCGCGCTTTTTTGTTCGCCGCCCGGTCTTTGCCTGGGT
TATCGCCATTTTGATTATGTTGGCAGGGATTCTGGCTATTCGCACATTGCCCGTCGCGCAATATCCTGACGTTGCACCGC
CGACCATTAAAATTTCAGCCACTTATACTGGTGCTTCTGCCGAAACGCTGGAGAACAGCGTGACTCAGGTTATCGAGCAA
CAACTCACTGGGCTTGATAATTTACTCTATTTCAGCTCAACCAGTAGCTCTGATGGTTCGGTCAGTATTAATGTGACCTT
TGAACAAGGTACCGATCCAGATACTGCACAGGTTCAGGTGCAGAATAAAATTCAGCAGGCGGAGTCGCGCCTACCCAGCG
AAGTGCAGCAAACGGGTGTTACGGTGGAGAAATCACAAAGCAACTTTTTGCTGATTGCTGCCGTGTATGACACCACTGAC
AAAGCCTCCAGTTCGGATATCGCCGACTGGCTGGTCAGTAACGTTCAGGACCCGCTGGCGCGTGTTGAAGGTGTGGGGAG
TCTGCAAGTCTTTGGCGCGGAATACGCTATGCGCATCTGGCTTGACCCGGCCAAACTGGCGTCTTACTCGCTGATGCCTT
CAGACGTGCAAAGTGCTATTGAAGCGCAAAACGTGCAGGTTACTGCCGGGAAAATAGGGGCATTGCCTTCACCGGATACT
CAGCAACTGACCGCAACGGTACGTGCGCAGTCTCGCTTGCAGACGGTGGATCAGTTCAAAAATATTATCGTGAAAAGCCA
GTCAGACGGCGCAGTTGTTCGTATAAAAGATGTGGCTCGCGTTGAGATGGGCAGTGAAGATTATACCGCTATCGGCAAAC
TTAACGGTCACCCGTCTGCCGGGGTTGCTGTAATGCTTTCGCCCGGTGCGAATGCGCTGAATACGGCGACGCTGGTCAAG
GATAAGATTGCCGAATTCCAGCGGAACATGCCGCAGGGATACGACATCGCATACCCGAAAGACAGCACTGAATTTATTAA
AATCTCCGTAGAGGACGTAATTCAGACGCTGTTTGAAGCCATCGTATTGGTGGTTTGCGTGATGTATTTATTCCTGCAAA
ACCTGCGTGCCACACTGATTCCGGCGTTAGCTGTCCCCGTCGTTTTGCTGGGCACATTCGGCGTTCTTGCGTTGTTTGGC
TATTCGATTAATACCCTGACGTTGTTTGCAATGGTGCTGGCGATCGGCTTGCTGGTGGACGATGCCATTGTGGTGGTAGA
GAACGTCGAACGCATTATGCGTGACGAAGGGTTGCCCGCGCGTGAAGCCACGGAAAAATCAATGGGCGAGATTTCTGGCG
CACTGGTTGCCATTGCGCTGGTGTTGTCAGCCGTATTCCTGCCGATGGCCTTCTTTGGGGGATCTACGGGGGTAATTTAT
CGTCAGTTCTCCATCACCATCATCTCCGCAATGCTGCTTTCCGTGGTGGTGGCATTGACCTTGACTCCCGCCCTGTGCGG
TTCCGTCCTCCAGCATGTTCCACCACATAAAAAAGGCTTTTTCGGCGCATTTAACCGCTTTTACCGCCGTACTGAAGATA
AATATCAGCGAGGCGTAATTTATGTCCTGCGCCGTGCAGCCCGAACGATGGGGCTTTATGTCGTGCTGGGTGGTGGAATG
GCCCTGATGATGTGGAAACTGCCGGGCAGTTTCTTACCCACTGAAGACCAGGGCGAAATCATGGTGCAGTACACGCTGCC
GGCCGGGGCGACCGCTGCCCGTACAGCAGAAGTGAATCGCCAGATTGTTGACTGGTTCCTGATTAACGAGAAAGCAAATA
CCGATGTCATCTTTACCGTTGATGGTTTCAGTTTTAGCGGTAGCGGACAGAACACCGGGATGGCGTTTGTTTCGTTGAAA
AACTGGTCTCAACGTAAAGGGGCAGAAAACACCGCCCAGGCTATCGCCCTACGGGCAACCAAAGAGCTGGGCACAATTCG
TGATGCCACGGTATTTGCGATGACGCCGCCAGCCGTTGATGGGCTGGGCCAAAGCAATGGTTTTACGTTTGAATTGTTAG
CTAACGGTGGAACCGATCGTGAAACACTGCTGCAAATGCGTAATCAGTTGATAGAAAAAGCGAATCAAAGTCCGGAGTTA
CATTCTGTACGCGCCAATGATTTGCCACAAATGCCGCAATTGCAGGTAGATATTGATAGTAATAAAGCGGTGTCATTAGG
GTTGAGTTTGAATGATGTCACCGACACCCTGTCCAGTGCGTGGGGCGGTACTTATGTGAATGACTTTATTGACCGTGGTC
GTGTGAAAAAAGTCTACATTCAGGGCGACAGCGAATTTCGTTCCGCGCCGTCAGACTTAGGTAAATGGTTTGTGCGCGGC
AGCGATAACGCCATGACACCATTCTCTGCTTTTGCGACCACCCGCTGGCTGTATGGACCGGAAAGACTGGTGCGCTACAA
CGGCTCGGCAGCCTATGAAATTCAGGGCGAAAACGCGACTGGCTTTAGTTCCGGCGATGCAATGACAAAAATGGAGGAAC
TGGCAAACAGTCTTCCTGCGGGAACAACCTGGGCCTGGAGTGGTTTGTCATTGCAGGAGAAACTGGCCAGCGGTCAGGCA
TTAAGTCTGTATGCAGTTTCTATTCTGGTGGTTTTCCTCTGCCTTGCAGCACTGTACGAAAGCTGGTCAGTCCCGTTCTC
GGTCATTCTGGTGATCCCTCTGGGGCTTCTTGGCGCGGCGCTGGCGGCCTGGATGCGTGATTTAAACAACGACGTTTACT
TCCAGGTAGCGCTATTAACTACTATCGGCTTGTCGTCGAAAAACGCCATTCTGATTGTGGAATTTGCTGAAGCGGCGGTT
GCAGAGGGCTATTCCTTGAGTCGTGCGGCATTACGCGCGGCGCAGACTCGTTTACGCCCAATCATCATGACCTCGCTGGC
GTTTATTGCGGGGGTAATGCCGCTGGCGATAGCAACCGGCGCAGGGGCGAACAGCCGCATCGCCATTGGTACGGGCATTA
TTGGCGGCACGCTGACCGCTACATTACTGGCCATTTTCTTCGTTCCTCTGTTTTTTGTACTGGTGAAACGTTTGTTTGCC
GGTAAACCGCGCCGTCAGGAGTAAGTTATGTTGCGTCGTTCTCTTATTTTTCTGGTGTTGTTGAGTGCGGGATGTGTCTC
GCTCGATCCTCACTACAGTACGCCTGAATCCCCAATCCCGGCGACCTTGCCGGGAGCACAGGGCCAGGGGAAGGCAATCA
GCCATGACTGGCAGCAGGTGATCCACGATCCCCGATTGCAGCAGGTAGTAACCATTGCACTGAACAGTAACCGCGATGTG
CAAAAAGCGATTGCTGATATTGACTCAGCACGGGCGCTCTATGGGCAAACTAATGCGTCGTTATTTCCGACGGTGAATGC
GGCCTTAAGTTCGACCCGCAGCCGTTCGCTGGCGAATGGTACGGGAACAACTGCCGAGGCTGACGGCACGGTGTCCAGTT
ATACGTTAGATCTGTTTGGTCGTAATCAGAGTTTATCTCGGGCGGCGCGGGAAACCTGGCTTGCCAGTGAATTTACAGCC
CAGAACACTCGTTTAACGCTGATTGCTGAAATCAGCACCGCCTGGCTGACACTGGCGGCTGATAACAGCAACCTGGCCCT
GGCAAAAGAAACGATGGCCAGTGCAGAAAACTCATTGAAAATTATCCAGCGCCAGCAACAGGTTGGCACGGCGGCAGCGA
CAGATGTCAGTGAGGCGATGAGTGTTTATCAGCAAGCGCGCGCCAGCGTTGCCAGCTATCAGACACAAGTGATGCAGGAT
AAAAATGCGCTGAACTTACTGGCAGGTACAACGCTTGCGGAAAATCTGCTACCGGGAACACTGGAAAGCCTGCCGGAACA
AATGATAAGTCTGGTTCCTGCGGGAGTATCATCTGATGTTCTGCTGCGTCGCCCGGATATCCAGGAAGCGGAACATAATT
TGAAGAGCGCCAATGCAGATATTGGCGCGGCGCGGGCTAACTTTTTCCCGACGATTTCGCTGACTGCCAGTGCCGGTGTT
GGCAGTGACGCGTTGTCGTCGTTGTTCAGCCACGGAATGCAGATCTGGTCATTTGCGCCATCGGTCACATTACCGCTGTT
TACTGGCGGAAGTAATCTGGCGCAGCTTCGTTACGCAGAAGCACAAAAGCGTGGACTCATTGCCACCTATGAAAAAACCG
TTCAGAGCGCATTTAAAGATGTCGCTAACGCACTGGCGCGGCGGACCACGCTTGAAGAGCAACTGGATGCACAGCGCCAG
TATGTTAAAGCTGAACAACAAACGGTCGATGTTGGCTTGCGTCGCTATCAGGCGGGTGTTGGTGATTACCTGACCGTGTT
GACGGCGCAGCGCAGCTTGTGGAGCGCACAGCAGGAGCTGCTGGCACTGCAACTGACTGATTTTACAAACCGAATCACGC
TCTGGCAGTCGCTGGGCGGCGGTATGTCATCACTCAAGTAAGGAATAATATGGCTAGAGTCTCTCTTTCATGGGCATTGA
TTCTTGGTCTTTTAGCCGGTATCGGCCCGATGTGTACCGATCTTTATTTGCCGGCTTTGCCGGAGATGTCTGAGCAACTG
GCGGCAACCACGACCATAACGCAATTAACCCTGACCGCATCACTGATTGGTCTTGGCGTCGGACAACTGTTATTTGGCCC
TCTGAGCGACAAAATAGGGCGTAAACGTCCGTTAATCTTGTCGTTGCTATTGTTTATTGTTTCTTCCATTTTATGCGCGA
CAACGAACAATATTTACTGGCTGGTGGTCTGGCGTTTTATTCAAGGGATCGCGGGGGCGGGTGGTTCGGTGCTCTCTCGT
TCTATTGCTCGTGACAAATATCAGGGAGTAACGTTGACCCAGTTTTTTGCGCTGTTAATGACGGTGAATGGCCTGGCACC
GGTGTTGTCGCCAGTGCTGGGCGGGTACATTGTTAGCACTTTTGACTGGCGCACTTTATTCTGGGTAATGGCTGAAATTA
GCACCGTACTGTTGCTGGGCTGTCTGTTATTTATTCATGAGACCTTGCCAGAAAATAAAAGGGGCTCATCATTGCTATTA
ACCGGACGAAGCGTGGTGCAGAACCGCCGTTTTATGCGCTTTTGCCTGATTCAAAGTTTTATGCTGGCCGGTTTGTTTGC
ATATATCGGCTCTTCGTCGTTCGTGTTGCAGAAGGAATTTGGCTTTAGTCCAATGCAATTTAGCCTGGTGTTTGGCCTTA
ACGGCACCGGACTTATCATTGCTTCATGGATCTTCTCGCGCCTGGCGCGACGGATTAACGCGATGACATTGTTGCGAGGT
GGCCTGATAGCGGCAATTTTGTGTGCATTGCTCACGGTCTTATGCGCATGGATACAATTGCCCATTCCGGCACTGGTGGC
ATTATTTTTCACCATCGCATTTTGTAGCGGCATCGGCACTGTTGGCGGGGCAGAGGCTATGAGTGCAGTAGGGACGCAGG
AATCTGGAACGGCGTCTGCGTTGATGGGGATGAGCATGTTTGTCTTCGGCGGTATAGCCGCGCCATTGTCGGGAATTGGC
GGAGAAACACTGTTAAAAATGAGTCTGGCAATTACGGTGTGTTATACGCTGGCATTGCTGGTTGCTCTCACCAGAATCGA
CAACCAAAAGTAATGAACACCTCATCCTGAGGGGGGCCTGTCAGGATGAGGTGCAAAACACTAACGGTCCTTACGCCACG
CATCCGCCGTCAATGCCTCGCCAAAATGACCGGCGATCAGCCGTTTGGTGAGTTCATGCAGCGGCGATGCCAGCACATCT
GCGGTGCTGCCTCGCTCGACAACCTCGCCCTGATGCATCACCAGCACCTGGTCGCTAATGTGCTTCATCATTCCGATATG
CTGGGTAACATAAATATACGAAATGCCCTGTTTTTCCTGTAACTCCAGCATCAGATTAATCAACTGCGAACGCATCGACA
TATCCAGTGAGGCGAGGGCTTCATCGGCAATAATGACTTTTGGGCGCAATATCAGCGCGCGCGCCAGACCCAGACGCTGT
TTTTGCCCGGGTGCCAACATATGCGGATAGTAACTGACGTGATCCGGTAGCAGCCCAACCATACGCATCGTTTCAATAAT
CTGTTTGCGACGCTGTTCCGGTTCCAGGTCGGTGTTCAGGCGCAGTGGAAAATCCAGAATTTGCGAGATACGTTGACGGG
GATTCAACGAGGTGGAAGGATCCTGAAAAATCATGCGAATACGCTGACTGCGGAAGGAATAATCGCCAAAATGCAGCGGA
TGATCGTCAATCAATAACTCGCCGCTGGTAGGTTCTATCATTCCCGCCAGCATTTTTGCCAGCGTGGATTTACCCGAACC
ATTCTCGCCGATAATCGCCAGTGTCTGGCCTTCACGTAGCGTAAAGCTCAAGGGTTTTACCGCTTCTACGGTCTGACGAC
GAAACCAGCCGGTCCGGTAGCGGAACGTTTTACTTAAATTACGCACTTCAAGTAGCGTTTCGATCATCTCACTCTTTCTC
CATGTTCAGTGGGAAATGACAGGCATAGAGATGATTTTTCGCCCCCGTCAAACGTGGCGTCACAATGCATTCTCGTTGTG
CATACGGGCAACGTGGCCCCAGACGACAACCAATCGGTAACTGTTCCAGTAGCGGGATAGCGCCGGGCAGCGTATTGAGG
CGACTTTTATGCGGCATCGCGCTGCCGAAGTCTGGTATCGCGCGGATCAGCGCCTGGGTATAAGGATGGTGTGGCATCGT
CACCAACTCCTTACTCGGCGCGGTTTCCACCGTTTGACCGCAGTAAAGCACGTTAATTTTATCCGCCCATTGGCTAAGCA
TTTGTAAGTCATGGCTGATAAGCAAAATAGTGGTATTGCTGTTTTGGTTGAGACGCGTCAGGAGGCGAAAGATTTGCGCC
TGGGTTGTTGGCTCCATTGAGTTTGTCGGTTCGTCAGCAATCAGCAGACGCGGTTGATTCGCCAGTGCAATGGCTATCAT
CACTTTCTGACATTCGCCTTCGGTCAACTCATAGGGAAAACTGCGCATCGCATCTTTGTGATCTTTAATCCCCACGCGGT
GCAGCAGTTCAATGGCACGGCGTTTGCGCCAGCCAAAACGCTGCCACCAACGGCCTTTATAGGTCCAGGCTGGGATGTTT
TGCATCAACTGGCGACCCACACGTTCTGAAGGGTCAAGACACGACTGCGGTTCCTGGAAAATCATCGACACGTTGTGACC
AACCAGCTTGCGCCGTTCGCGTGCGGAGAGACGCAGCAAATCGATATCATCAAAACGCATACGGTCAGCAGTAACACGCC
AGTTATCTTTATTCACCCCACAAATCGCTTTCGCAATCAAACTTTTACCGGAACCGGATTCGCCAACAAGACCGCGGATT
TCACCTTCGGTTAAGGTCATACTTACGCGGTCGACGGCTTTAACCCACTCATCACCGGTTTTAAATTCAATGGTCAGGTT
ACGAATATCGAGTAATGGCATTATTCCACCCCCGCAATAATTGCACGACGGACACCGTCGCCAAGGAGGTTAACCAACAG
CACGCTAATCATAATCGCCGCACCAGGCAGCATGACAGTCCACGGGGCGACATAAATCAGTTCCAGCGCATCACCGAGCA
TCGCTCCCCATTCAGGCGAGGGCAGTTGTGCGCCGAGATCGAGAAAGCCCAGCGCGGCGATATCGAGAATTGCCATCGAC
AGTGCGCGGGTGATCTCGGTGACCAGCCCGGCGGTGATGTTGGGCATCACAGCAAACCAGAGAATATTCAGCGTTGATGC
GCCATCCAGACGGGCGGCGATAACGTACTCTTTTTCCAGTTCGTCATGCACCATGCTGTAAATCGAACGTACCATACGTG
GCAGCAGCGCCAGCCAGACAGCAAACATGGCGTGAGACAAACTCGGTCCGGCAAACGCTACAACGATAATTGCCAGCAGC
AGCGAAGGGATCGCCAGTAAGGTATCCAGAATATGGTTAAGCACCGCTGAGCGTAGGCCGTGGGTCGCCCCGGCGAAGGT
GCCCAGTACCAGGCCACAGATCGTCGCGGCAAGCGTCACCACAAATGCGCCACCTACGGTTGGCGCAGCTCCGCTCAGTA
AACGGCTTAAAACATCGCGTCCGAGGTCGTCAGTCCCCAGGAAGAAAGAAACTTCGCCATAGCGCGACCATGACGGCGGC
AATAATTGATAACCGAGAAATTGCTGGTCGATGCCGTAAGGCGCAAACCAGCCGCCAAAAATACACAGTACAGCCAGCCC
CGCGCAGCCGTACAGGCCGACCATCGCAGAGGCGTCACTATAAAATTTGCGCCAGGCGGTACGCAGCGTGCCCGGCGGGC
GCTTTTCGCTGTATACGCTATCGTAAGGCATACCATTCCTTATGTTTCAGAGGGTTAGCCATGGCACCCAAAATATCAGA
AATCACGTTAACAATAATGACCAGTGAGCCACACACCATCACTCCGGCGGAAATGGCTGCGTAATCCTGCTGGCGGATGG
CGTTAATTAACCAGCGCCCTAAACCCGGCCAGCTAAAAACCATTTCGGTGATCATCGCCAGCGTCAGCATGGTGGAAAAC
TGTAAGCCCAGGCGAGGAATAACCGGAGGTAACGCGTTATGCAGAACGTGGCGACGCAAAATAGTAAAGCGCGACAAACC
GCGGGTCGCCGCTGCTTTAACATAGTTCTGGTCATACACTTCGATAGTGCTGATACGCATCAGTCGGATCACTTCAGTTG
TTGGCGCAACCGACAGGGTGATCACGGGCAATACCATATGGCGGATTGCGCTAATGATCATTTCATCCCGCCACGGTGAG
TCCGAAAGCCAGGCATCAATCAACGCAAAACCGGTAATCGGTTTCACTTCGTAGAGCAGATCGAAACGCCCTGAAACGGG
CAACCAACCTAGCGTGAGTGAACAAAACAGCGTCAACAGAAGCGCCAGCCAGAACACCGGGATTGAAAAGCCCAGTAAGG
CGATGGCGTTGATCAAGTTATCCTGCCACTTATGGCGCGTAATCCCGGCAATCATCCCCACGGGGATGCCAACAATCAGC
GCAAAACCGAAGGCGAGGATGCACAGTTCCATCGTTGCCGGGAAGACCTCTTTTAACTGTTCGGCAATCGGTTGACCGTT
AATGCTGGAAACACCAAAATCCCAGTGGATCAGGCCATTAAACCAGAACACCCAGGCATTCCACAGTGACGCGCCTTGTA
ACGGCGCATGTGGGGTGAAATAGCTCAAGCTGAAGCCAACGAAGGTCAGCAGGAACAAGGTCACAATCAATAACAAAATA
CGGCGTAAGGTGAAGATAATCATGGCTTTTTCACCTCATCCTGTTTCTCGCGATACACCCCAGCAAAGGAGGCGTTACCA
AACGGGCTAAGTACCAGACCTTTGATATCGTACCGATAGGCCTGCAAACGCAATGACGACGCCAGCGGCAGAATAGGTAA
TTCCTGCGCCAGAATACTTTGCGCTTCGTCATAGGCTTCAATACGCGCCGCCAGCTGCTGCGAGGAGAGCGCCTTACGCA
ACACGCTGTCGAATTTCGGATCGCACCAGTGGGCGAGGTTGGTCTGCGAATGAATTGCCGCGCAGCTCAGTAACGGACGG
AAGAAACTGTCCGGGTCGTTACTGTCCGTCGCCCAACCGGATAACGTCAGATCATGGCTCATATCCATCAACCGCGCCTC
CTGAAAACGACCTTCTACCGGCACAATCACCACTTTTACGCCAACCTGTGCCATATCCGCCTGAATCAGTTCGGCGGTTT
TCAGTGGACTGGGGTTCCACGCCTGCGAACGTGTGGGCACCCACAGTTTCAGCGTTAAGTTTTCCAGCCCCAACGCCTTC
AACTGTTCGCGCGATTTTGCCGGATTGTATTCAGTAATTTTAGCCTCGTTGTCATAGGCCCACGAGGCGCGCGGTAAAAT
AGAGGCCGCTGTTTCAGCCGTACCATAATAGATGGATTGCATCAGGCGCTGGTTATTAATTGCCAGTGCCAGCGCATGGC
GGACAGCGGGATTATTTAGCGGCGGTTTGGCGGTGTTGAATGCCAGATAGGCGACGTTCATCCCAGGACGCAGCGTTAAA
CGCAAGCGTGGGTCGTCACGCAAAATGGATAGCTGACTGGCAGCAGGCCAGGCCAGAACGTCGCACTCCCCGGTCAGGAG
TTTCGACAATCGTCCTGTACCGCCAGAGCCTAAATCCACCACCACTTGTGGCATCAACGGCTTACCACGCCAGAAATCAT
CATGACGTTGTAAGCGAATATATTGCCCGGCGCGGTATTCCGACAACTGATACGGACCGGTGCCGACCGGTTGACGGTCG
AGTTGCTCCTGGCGATCTTCTTTCTCTAACTTCCCTGCATATTCTGCCGACATGACCGAAGCATAATGGGTCGCGAGGTG
CCACAAAAAAGAAGCATCCGGCTGAGCCAGACGGAACTCAACGGTATGATTATCCAGTTTGCGGACGCTTTTCACGTTAT
CGGCAAATTGCAGGCTGTCGAAGTAGGGGAAGTTGCTGCCATTAACGTTATGCCACGGGTTGTTGCGGTCAAAAATTCGC
TGGAAGGTAAAAACCACATCGTCGGCATTCATTTTACGAGTGGGAGTAAACCAGTCGGTTTTTTGAAACGGAACATCGCG
ACGCAGGTGGAAGCGATAGGTTGCGCCGTTGTCGAGTACTTCCCAGCTTTCGGCAAGTTCCGGCATCAGACGATAGGTAT
AGGGATCGACATCCAGCAGTCGATCATAAAACTGGGCGGCAAGGGTATCGACAATTAACCCACTGCTCGCTTTGGATGGG
TTAAAGGTGTTGACTTGCCCGCTGACGCAATAGACAAAACCGCTGTCGCGGATATCAGCATGCGGGGGGGATTCAGGCGC
GGCGATTGCCTGACCACTCACAAGTCCAGCAATCACCAAAAGAGACGATAATACCTGGCGCATAATATTAAGGGATTTTA
TGTAAAGAGGCTATCTTACTAATATTTAATGACATTTGCCATTACCGTTTGTGTTCAGAGGTAATAATGAGGGCCGTGTG
GTTGGTCATTGAACAGGTGGCGTCGCCATCAGTTCAACATTCGTACCCGTGATTTCTTTATAACTATAACTCACAGAACA
ACTTAGCGAGGAGCAGAGCGGTACGATCGTGAGAAACCCATTAAAGCACGCTGCAGTGCGTGTCATTTTTAGCCGGATGC
GGCGCGAACGCTTTATCCGGGCAACGATACTGACCGATAGTCTGCAATTAAATAATTACTCATTACCCCATTGATTCAAA
AACTCTGCGATCTCATCAATGCGTACGGGATTAATCCCCGCTTCAGCAGCCATTTCATGTTGGGCTTCTTCACTGATCTC
TTCATTGTTCATCAAACGGGTGAGCAGTAACTGGAAGTAGTGGGCCAGCGGTGTGCGTTCAGCGTCTGCGACAGGCTCTG
CGCATTCGGTCGCGTACTCATCGGCAATATCATAATATTTTAGCGGGATATCGTGGTTCATTATTTGCCCCTGGGGTTAA
TGCGCTAAGCATAAGGGCGGATGATAGCACTCGTGATCCGGGTCATACATATTTTTATAGTTAATGGCGCGGTGCATTAC
CCTCAGGCAGGATAATGCGCCGCGCATTCGACTATTACGTTTCGCTCACCGGCGTTCTGTCGCCATCATACAATGGCACT
TTGCGATAGCGGCGGATCAAATACCACAAATATGCGCCGCCTAACGAAGCCCATACCATCCCGGTTGCGCAATTCGATGC
GGCAATGAAAATTTTGCAGGATGCGCTGAGAGATTAATACGCAGAAGCAGGGTTAACGCAATAATGCCTGATGCGCAGCG
CTTATCAGGCCTGCAAACGACGTATTGATTTTGTAGGCCTGATAAGGCGTTCACGGCACACCCGGCAAGTTGCATTGTCG
AAATGCTAAAGCTGGTGCTTTTTCAGCAACGCGCGGAACTGATGATAGGTTAACCCCAGCAATTCAGCGGCGCGCTTCTG
GTTATACTTCCCTTGTTCCAAGCTGACCTGAAGCAGTTCTTTTTCCTGCTGCATCTGAAACTCGCGTAAATCCAGCGGCA
GCGTCGGAAGCGAGGTGTTTTCTGAAACGGCGATGGCTTCTTCAGATGGACGGCGTTTAAAGGGATCAATAATGATGTCA
TCAAGCGGATAATCGCTGGTGCCGTGGCGATACACTGAACGTTCCACCACGTTTTTCAATTCACGTATATTTCCCGGCCA
GCGATAATTCAGCAATGTTTCTCTGGCGTGCTCGGTAAAACCCGGGAACAGAGGCAGCTTGATTTCCCGACACATCTGGA
TGGCAAAGTGTTCTGCCATCAACATAATGTCGCTTTCACGTTCGCGTAGTGGCGGCAGTTGCACAACATCGAACGCTAGT
CGGTCGAGCAGGTCAGCGCGAAAAGTCCCTTCATTGACCATTGCCGGGAGATCGGCATTCGTCGCGCATACCAACCGCAC
ATTCACCTGCAATGGCTGGCTGCCGCCGACGCGCTCCAGTTCACCGTACTCAATCACACGCAATAATTTTTCCTGCACCA
TCATCGGTGCCGTAGCGAGTTCATCAAGAAATAGCGTACCGCCGTCGGCACGTTCAAATCTCCCTGGATGACGTTTTTGC
GCACCGGTAAACGCCCCCGCTTCGTGACCAAACAGTTCGGAATCCAGCAAATTTTCATTTAACGCCGCGCAGTTAAGGGA
AATAAACGGCCCTTGCCAACGGGAGGAGAGATAATGCAGACGGCTGGCAATCAGCTCTTTACCGGTGCCGCGCTCGCCGA
TGATGAGCACCGGTTTGTCCAGCGGTGCGAGATGCGAAACCTGTTCCAGCACTTCGAGAAAGCTGTTCGCCTCACCGAGT
AAATTATCTTTGTATTCTGCCATGATGAAATTCGCCACTTGTTAGTGTAATTCGCTAATTCATCCTGGCATGTTGCTGTT
GATTCTTCAATCAGATCTTTATAAATCAAAAAGATAAAAAATTGGCACGCAAATTGTATTAACAGTTCAGCAGGACAATC
CTGAACGCAGAAATCAAGAGGACAACATTATGGGTATTTTTTCTCGCTTTGCCGACATCGTGAATGCCAACATCAACGCT
CTGTTAGAGAAAGCGGAAGATCCACAGAAACTGGTGCGTCTGATGATCCAGGAGATGGAAGATACATTGGTTGAAGTACG
TTCTACTTCGGCGCGTGCGCTGGCAGAAAAGAAACAGCTGACTCGCCGTATTGAACAAGCGTCGGCTCGTGAAATTGAAT
GGCAGGAAAAAGCGGAACTGGCACTGCTGAAAGAGAGAGAGGATCTGGCGCGTGCGGCGTTAATTGAAAAACAGAAACTG
ACCGATCTGATTAAGAGCCTGGAACATGAAGTGACGCTGGTGGACGATACGCTAGTGCGTATGAAGAAAGAGATCGGCGA
GCTGGAAAACAAATTGAGCGAAACACGCGCTCGCCAGCAGGCATTGATGTTACGCCATCAAGCGGCAAACTCGTCGCGCG
ATGTGCGTCGTCAGCTGGACAGTGGCAAACTGGATGAAGCAATGGCTCGTTTCGAATCTTTCGAACGCCGTATCGACCAG
ATGGAAGCGGAAGCAGAAAGCCACAGCTTCGGTAAACAAAAATCGCTGGACGATCAGTTTGCCGAACTGAAAGCCGATGA
TGCAATCAGCGAGCAACTGGCACAATTAAAAGCCAAAATGAAGCAAGACAATCAATAATAACATCCAGGCGGCGTCCGAA
CGCGCCGCCGCTCATCGTCTAAGGAGTACTTATGAGCGCGCTATTTCTGGCTATTCCGTTAACCATTTTTGTGCTGTTTG
TTTTACCGATCTGGTTATGGCTGCATTACAGCAATCGTTCCGGTCGCAGTGAATTGTCACAAAGTGAGCAGCAGCGATTA
GCGCAACTGGCTGATGAAGCAAAACGGATGCGCGAGCGTATTCAGGCGCTGGAATCCATTCTTGATGCAGAACATCCGAA
CTGGAGGGATCGCTAATGGCGGGCATTAATCTCAATAAAAAATTATGGCGTATTCCGCAGCAGGGCATGGTCCGTGGCGT
CTGCGCCGGGATTGCCAACTATTTTGATGTACCAGTAAAACTGGTGCGTATCCTGGTGGTGCTGTCGATTTTCTTCGGTC
TGGCGCTGTTTACCCTGGTTGCTTACATCATTTTGTCATTTGCGCTTGATCCAATGCCGGACAACATGGCCTTTGGTGAG
CAGCTACCTTCCAGCAGCGAATTGCTGGATGAAGTCGACCGTGAACTGGCGGCAAGTGAAACGCGTTTACGCGAGATGGA
ACGTTATGTCACTTCCGACACTTTCACGCTGCGTAGCCGTTTCCGTCAACTGTGAGGAAAGTTATGAATACTCGCTGGCA
ACAGGCCGGGCAAAAGGTGAAGCCTGGGTTCAAATTAGCAGGCAAGCTGGTACTTCTTACCGCACTGCGCTATGGCCCGG
CGGGTGTGGCGGGCTGGGCGATAAAATCAGTTGCTCGCCGACCGCTGAAAATGTTGCTGGCTGTGGCGCTGGAACCGCTG
TTAAGTCGGGCTGCCAATAAACTGGCGCAGCGTTATAAAAGGTGAGGGGAGTTTCGCAAAAATGGTTAAATCTCAGGCGT
ATAATGGATAGCAATTTTCATCCATAGAAGGACGCTTACATGTTTAAAAAAGGCTTACTTGCTCTGACACTGGTGTTTTC
ACTGCCCGTTTTCGCCGCTGAACACTGGATCGATGTTCGTGTTCCAGAGCAGTATCAGCAAGAGCACGTTCAGGGGGCCA
TCAATATTCCCCTGAAGGAAGTGAAAGAGCGCATTGCTACCGCCGTTCCGGATAAAAACGACACCGTGAAAGTGTATTGC
AATGCCGGACGCCAGTCAGGGCAGGCAAAAGAGATCCTTAGCGAGATGGGATATACCCACGTTGAGAACGCCGGTGGCCT
GAAAGACATCGCAATGCCGAAGGTCAAAGGTTAAAAGAATTCACCATGAGCGGCGCTTATGCGCCGTTTTTTTCTGTCAC
ACCTTATTTACATCCCCATAGATTATTTGCGTCAGCTCACAAATACGCTTTTTCCCAGGTAAAAAAAGATTTCCTGCGTG
ACTAAACCCCTTGAGCTCAATTGACAGTTTATTTTATGCGGAGTAGTCTCTCGCTTCATGGGACCGCTACCACGGAAAGG
CAACATGCAACAGAAAATTACGGATTACCTGGACGAAATCTACGGTGGAACATTTACCGCGACTCATTTACAGAAACTTG
TAACGCGTCTTGAGAGTGCGAAACGATTAATTACACAGCGACGTAAAAAACACTGGGATGAAAGTGATGTCGTGTTAATT
ACCTATGCCGATCAATTTCACAGTAATGATTTAAAGCCACTACCCACATTTAATCAGTTTTACCCTCAATGGCTGCAAAG
AATTTTTTCACATGTTCATTTATTACCTTTTTATCCATGGTCATCTGATGATGGATTTTCGGTAATTGATTATCATCAGG
TCGCCAGTGAAGCGGGGGAGTGGCAGGATATTCAGCAACTCGGTGAATGCAGCCATTTAATGTTTGATTTTGTCTGCAAC
CATATGTCGGCAAAAAGTGAATGGTTTAAAAACTATTTACAACAGCAGCCAGGTTTTGAAGATTTTTTTATTACCGTTGA
TCCGAAAACCGATCTCAGCGCCGTCACTCGCCCGCGTGCGTTACCGTTATTAACGCCATTCCAGATGCGCGATCATTCAA
CGCGTCATTTATGGACCACCTTTAGCGACGATCAAATTGACCTCAATTACCGTAGCCCTGAAGTGTTGCTGGCGATGGTG
GATGTATTGCTGTGCTACCTGGAAAAGGGCGCAGAGTATGTCCGTCTGGATGCCGTTGGCTTTATGTGGAAAGAGCCGGG
AACAAACTGCATCCATCTGGAAAAAACACATCTGATTATCAAACTGTTACGTTCGATTATTGATAACGTCGCGCCAGGCA
CAGTGATCATTACCGAGACCAATGTTCCGCATAAAGACAACATTGCTTACTTTGGCGAAGGCGATGACGAAGCGCATATG
GTGTACCAGTTCTCGCTGCCGCCGCTGGTGCTGCATGCGGTGCAAAAACAGAACGTTGAGGCACTTTGTGCGTGGGCGCA
AAACCTGACACTACCTTCCAGCAACACCACCTGGTTTAACTTCCTTGCCTCTCACGATGGCATCGGGCTTAACCCACTGC
GGGGGTTGTTACCCGAAAACGAAATATTAGCGCTGGTCGAGGTGTTACAGCAGGAAGGGGCATTAGTAAACTGGAAAAAT
AATCCCGACGGTACGCGTAGCCCCTATGAAATGAATGTCACCTATATGGATGCGTTGAGCCGCCGTGAGTGTAGCGACGA
AGAACGGTGTGCCAGGTTTATTCTCGCCCATGCGATTTTGTTAAGTTTCCCCGGTGTGCCAGCGATATATATTCAAAGCA
TTCTGGGGTCGCGTAATGATTACGCCGGTGTCGAAAAACTTGGATATAATCGCGCGATTAACCGTAAAAAATACTCTAGT
AAAGAGATAACGACAGAACTGGACAATAAAGCGACATTAAGGTATTCGGTATATTATAAGTTGTCGCATTTAATTACCCT
TCGTCGCAGTCATAAAGAGTTTCATACGGATAATAATTTCACCATCGATGCAATTAATTCATTTGTAATGCGAATTCAAA
GAAGCAATGCGGATGGCGATTGCCTGACGGGATTGTTTAATGTCAGCGAAAATATTCAGCATATAAATATTACTGACCTG
CACGGTCGGGATCTGATTAGTGAAGTTGATATATTGGGTAATGAAATAACACTGCATCCCTGGCAGGTTATGTGGATTAA
ATAAAAAGGAACATTTCATGATTAAATCAAAAATCGTGCTGTTATCAGCACTGGTTTCCTGCGCCCTGATTTCAGGCTGT
AAAGAAGAAAATAAAAATAATGTATCCATCGAATTTATGCATTCTTCGGTGGAGCAGGAGCGCCAGGCCGTCATCAGCAA
ATTGATTGCCCGTTTTGAAAAAGAAAACCCAGGTATCACCGTAAAACAAGTGCCCGTGGAAGAAGACGCCTATAACACCA
AAGTCATTACCCTTTCACGTAGCGGTTCGCTGCCGGAAGTGATCGAAACCAGCCATGACTACGCCAAAGTGATGGACAAA
GAGCAGCTTATCGATCGTAAAGCGGTTGCCACGGTCATCAGCAACGTCGGTGAAGGCGCGTTCTACGATGGCGTACTGCG
GATTGTGCGCACCGAAGATGGCAGCGCCTGGACCGGTGTTCCTGTCAGCGCATGGATTGGCGGGATCTGGTATCGCAAAG
ATGTGCTGGCAAAAGCTGGGCTGGAGGAGCCAAAAAACTGGCAGCAATTGCTGGACGTTGCACAGAAACTGAATGACCCG
GCGAATAAAAAATACGGTATTGCGCTGCCTACAGCAGAAAGCGTGTTGACGGAACAGTCTTTCTCCCAGTTTGCGTTATC
CAATCAGGCTAACGTCTTTAACGCCGAAGGCAAAATCACCCTTGATACACCAGAGATGATGCAGGCGCTGACCTATTACC
GCAACCTTGCTGCCAACACCATGCCAGGTTCTAACGACATCATGGAAGTGAAAGACGCTTTTATGAACGGCACCGCGCCG
ATGGCGATTTACTCCACCTATATCCTTCCGGCTGTGATTAAAGAAGGCGATCCGAAAAACGTTGGTTTCGTGGTGCCAAC
CGAGAAAAATTCTGCGGTCTACGGCATGTTGACCTCGCTGACCATTACCGCCGGGCAAAAGACTGAAGAGACCGAAGCGG
CTGAAAAATTTGTCACCTTTATGGAGCAGGCGGACAACATTGCCGACTGGGTGATGATGTCACCAGGCGCGGCGCTGCCG
GTGAACAAAGCGGTTGTCACTACCGCCACCTGGAAAGACAACGACGTTATTAAGGCGCTGGGAGAATTGCCGAATCAGCT
AATCAGCGAATTGCCAAATATTCAGGTCTTTGGCGCAGTAGGGGATAAAAACTTTACCCGCATGGGTGATGTGACGGGGT
CTGGTGTGGTGAGTTCAATGGTGCATAACGTCACCGTGGGTAAAGCCGACCTCCCTGGCACGCTGCAAGCGAGCCAGAAA
AAGCTGGATGAGTTGGTCGAACAGCGCTAAACCCAGGACAGGAATCCGCAATGAACAGGCTTTTTTCAGGTCGTTCCGAT
ATGCCCTTTGCGCTGTTGCTTCTCGCGCCCAGCTTATTACTGCTGGGCGGTCTGGTGGCGTGGCCGATGGTGTCGAATAT
CGAAATCAGTTTTTTACGTCTGCCGCTTAATCCCAACATCGAGTCAACGTTTGTTGGGGTGAGTAACTATGTGCGCATTC
TCTCCGATCCTGGTTTCTGGCACTCGCTGTGGATGACGGTCTGGTATACCGCGCTTGTGGTGGCGGGCAGCACCGTGCTC
GGGCTGGCCGTGGCGATGTTTTTCAACCGCGAGTTCCGCCTGCGCAAAACCGCGCGTTCGCTGGTGATCCTTTCCTACGT
AACGCCGTCTATTTCGCTGGTGTTCGCCTGGAAATACATGTTCAACAACGGCTACGGCATTGTGAACTACCTCGGCGTCG
ATCTTCTGCATCTCTATGAGCAGGCGCCGCTGTGGTTCGATAACCCGGGCAGTAGTTTTGTGCTGGTGGTGCTGTTCGCC
ATCTGGCGCTACTTCCCGTATGCCTTTATCTCGTTTCTGGCGATTTTGCAGACCATCGACAAATCGCTGTACGAAGCGGC
AGAGATGGATGGCGCGAATGCCTGGCAACGGTTTCGCATCGTCACGCTGCCCGCGATTATGCCGGTTCTGGCGACGGTGG
TGACCCTGCGCACTATCTGGATGTTCTACATGTTCGCGGATGTTTATCTGCTGACGACCAAGGTCGATATTCTCGGTGTC
TATCTCTACAAAACCGCCTTTGCCTTTAATGACTTAGGGAAAGCGGCGGCGATCTCGGTGGTGCTTTTCATCATTATTTT
CGCTGTCATTCTGCTGACCAGGAAACGGGTGAACCTCAATGGCAACAAATAAACGCACACTCAGTCGAATCGGTTTTTAC
TGCGGGCTGGCGCTGTTTCTCATCATCACGCTGTTTCCATTTTTTGTGATGCTGATGACCTCGTTCAAGAGCGCAAAAGA
GGCGATCTCGCTGCATCCTACGTTGCTGCCACAGCAGTGGACGCTGGAGCATTACGTCGACATTTTTAATCCGGTGATTT
TCCCGTTTGTCGACTACTTCCGTAACAGCATGGTGGTGTCGGTGGTTTCATCCGTGGTGGCGGTATTTCTCGGCATTCTT
GGGGCTTACGCGCTTTCCCGCCTGCGCTTTAAAGGGCGAATGACCATCAACGCCAGCTTTTACACGGTGTACATGTTCTC
CGGCATTTTGCTGGTGGTGCCGCTGTTCAAAATCATCACCGCACTTGGCATTTACGACACCGAGATGGCGCTGATTATCA
CCATGGTGACGCAAACTCTGCCTACCGCCGTGTTTATGCTGAAAAGCTACTTCGACACCATCCCCGATGAAATCGAAGAA
GCGGCAATGATGGATGGCCTCAATCGTCTGCAAATTATCTTCCGTATCACCGTGCCCCTGGCAATGTCCGGGCTGATATC
CGTATTCGTCTACTGCTTTATGGTGGCGTGGAACGACTATCTGTTTGCGTCGATTTTCCTTTCCAGCGCCAGCAATTTCA
CCTTACCTGTGGGCCTGAACGCGCTGTTCAGTACGCCTGATTACATCTGGGGACGGATGATGGCGGCCTCGCTGGTGACC
GCACTACCGGTAGTGATTATGTATGCGCTTTCGGAACGTTTTATTAAGAGTGGTTTGACCGCTGGTGGCGTGAAGGGCTA
AAGCGACCAATTTCTTTACAAGGAGTTTTACATGAAAAAGTTAGTAGCCACAGCACCGCGTGTAGCTGCGCTGGTTGAGT
ATGAAGAGCGGGCGATTTTAGCCAATGAAGTGAAGATCCGCGTGCGTTTCGGCGCTCCGAAGCACGGGACGGAAGTGGTC
GATTTCCGCGCTGCCAGTCCGTTTATCGATGAAGACTTTAACGGTGAATGGCAGATGTTCAGCCCGCGTCCGGCAAATGC
GCCGCGCGGCATTGAGTTTGGCAAGTTCCAGCTTGGCAACATGGTGGTTGGCGACATTATCGAGTGCGGCAGCGACGTTA
ACGACTACGCGGTGGGCGACAGCGTATGCGGCTACGGCCCGCTCTCCGAGACGGTCATCATTAACGCAGTGAATAACTAC
AAGCTGCGCAAAATGCCGCAAGGCAGCTCCTGGAAAAACGCCGTCTGTTACGACCCGGCGCAGTTTGCCATGAGCGGCGT
GCGCGATGCCAACGTGCGCGTGGGCGATTTTGTGGTGGTGGTAGGGCTTGGCGCGATTGGTCAAATTGCCATTCAACTGG
CAAAACGCGCTGGCGCGTCGGTGGTGATTGGTGTCGATCCTATCGCTCATCGCTGTGATATTGCCCGTCGCCACGGTGCG
GATTTCTGTCTTAACCCCATTGGCGCTGACGTAGGTAAAGAGATCAAAACGCTGACCGGCAAGCAGGGTGCCGATGTGAT
TATCGAAACCAGCGGCTACGCCGACGCGCTGCAGTCGGCGCTCCGCGGTCTGGCCTACGGCGGCACCATCTCCTATGTCG
CGTTTGCCAAACCATTTGCTGAAGGTTTTAACCTCGGACGCGAAGCGCATTTCAATAACGCCAAAATTGTTTTCTCCCGC
GCGTGCAGCGAACCGAACCCGGATTATCCGCGCTGGAGCCGTAAGCGTATTGAAGAAACCTGCTGGGAACTGCTGATGAA
CGGTTATCTCAATTGCGAAGATTTAATCGACCCGGTAGTGACCTTTGCCAACAGCCCGGAAAGCTACATGCAGTATGTCG
ATCAGCATCCGGAACAGAGCATCAAAATGGGCGTTACGTTTTAATTCAAAGGAATGAAAAAATGAAAATAGGCACACAGA
ATCAGGCATTCTTTCCGGGAAATATTCTGGAGAAATTTCGTTACATCAAAGAGATGGGCTTCGATGGTTTTGAGATTGAC
GGCAAACTGCTGGTCAACAACATCGAAGAAGTCAAAGCGGCGATCAAAGAAACCGGTTTACCGGTGACCACTGCCTGCGG
CGGCTATGACGGCTGGATTGGTGATTTTATCGAAGAGCGTCGTCTTAATGGCTTAAAGCAGATCGAACGCATTCTCGAAG
CGCTGGCAGAAGTGGGCGGTAAAGGTATCGTCGTTCCTGCTGCATGGGGCATGTTTACCTTCCGTTTACCGCCGATGACC
TCGCCGCGCAGCCTGGACGGCGACCGCAAAATGGTGAGTGATTCCCTGCGCGTACTGGAACAGGTCGCCGCGCGTACCGG
AACCGTGGTGTATCTCGAACCGTTAAACCGTTATCAGGATCATATGATCAATACTCTCGCCGATGCCCGCCGTTACATCG
TCGAAAACGATCTTAAACATGTGCAGATTATCGGCGATTTCTATCACATGAACATCGAAGAAGATAACCTGGCGCAGGCG
CTGCATGACCACCGCGACTTGCTCGGTCATGTGCATATTGCCGATAACCATCGTTACCAGCCGGGCAGCGGCACCCTCGA
TTTCCACGCGCTGTTTGAACAGCTGCGCGCCGATAACTATCAGGGTTATGTGGTGTATGAAGGGCGTATCCGGGCAGAAG
CTCCTGCCCAGGCGTACCGTGATTCGTTGGCCTGGTTGCGCACCTGCTAAGAGGTCTTTGTGAAAAGTGCAATGACAAGC
TCTCCGCTGCGTGTCGCGATAATCGGCGCAGGCCAGGTGGCGGATAAGGTTCATGCTTCGTACTACTGCACCCGCAACGA
TCTGGAACTGGTGGCCGTCTGTGACAGCCGCCTTTCCCAGGCGCAGGCGCTGGCAGAAAAATACGGTAATGCATCCTTGT
GGGACGATCCGCAGGCCATGCTGCTGGCGGTGAAACCTGATGTGGTTAGCGTCTGCTCACCGAACCGTTTTCATTACGAA
CATACCCTGATGGCGCTTGAAGCGGGCTGCCATGTGATGTGCGAAAAACCGCCCGCCATGACGGCAGAACAGGCGCGGGA
AATGTGCGATACCGCGCGCAAACAGGGCAAGGTGCTGGCCTACGACTTTCACCATCGTTTTGCGTTCGATACGCAACAGC
TGCGTGAACAGGTGACCAACGGCGTTTTGGGAGAGATTTACGTTACCACCGCCCGCGCCCTGCGTCGCAGCGGCGTTCCC
GGCTGGGGTGTCTTTACCAATAAAGAACTGCAGGGTGGTGGCCCGCTGATCGACATCGGCATTCATATGCTGGATGCTGC
GATGTATGTGCTGGGCTTTCCGGCGGTGAAAAGCGTGAATGCGCATAGCTTTCAAAAGATCGGCACGCAAAAGAGCTGTG
GTCAATTTGGCGAGTGGGACCCGGCAACTTACAGCGTTGAAGATTCGCTGTTTGGCACCATTGAATTTCATAACGGCGGC
ATTCTGTGGCTGGAAACGTCATTTGCACTCAACATCCGCGAACAGTCGATTATGAATGTCAGCTTTTGTGGTGATAAAGC
CGGTGCGACGCTGTTTCCGGCACATATCTACACCGATAACAACGGTGAATTAATGACGCTGATGCAACGGGAAATGGCAG
ACGACAACCGCCATTTGCGCAGCATGGAAGCCTTTATCAATCACGTACAGGGCAAGCCCGTGATGATAGCCGACGCCGAG
CAGGGGTACATCATCCAGCAACTGGTGGCGGCGTTGTATCAATCCGCGGAAACAGGGACGCGTGTGGAATTATGACCAGG
CCAGTAACGTTATCAGAACCCCATTTCAGCCAGCATACCCTGAACAAGTATGCTTCGCTGATGGCGCAGGGGAACGGCTA
TCTTGGGCTTCGTGCCAGCCATGAAGAAGATTACACGCGCCAGACCCGTGGGATGTATCTGGCGGGGCTGTATCATCGAG
CGGGTAAAGGAGAAATCAACGAACTGGTGAACCTGCCTGATGTCGTGGGGATGGAGATTGCCATAAATGGTGAGATTTTC
TCGTTATCCCGCGAAGCATGGCAGCGTGAGCTTAACTTTGCCAGTGGCGAATTACGTCGCAACGTTGTCTGGCGTACCAG
CAACGGCACTGGTTACACCATCGCCAGCCGTCGCTTTGTTTCGGCAGACCAACTGCCGCTCATTGCGCTGGAAATCACTA
TTACTCCACTGGACGCCGACGCGTCAGTGCTGATTTCAACAGGCATTGACGCCACGCAAACCAACCACGGTCGCCAGCAT
ATTGACGAAATCCAGGTGCGGGTGTTTGGTCAGCATCTGATGCAGGGGATCTACACCACCCAGGATGGGCGTAGTGATGT
GGCCATCAGCTGTTGCTGTAAGGTGAGCGGTGATGTGCAGCAATGCTATACCGCCAAAGAGCGCCGTTTATTGCAACATA
CCTGCGCGCAGCTTCACGCAGGTGAGACGCTGACGCTGCAAAAACTGGTGTGGATCGACTGGCGGGACGACAGACAAGCC
GCTTTAGACGAATGGGGCAGTGCGTCGCTTCGTCAGCTTGAAATGTGCGCGCAGCAGAGTTACGACCAACTTCTTGCAGC
ATCAACAGAAAACTGGCGTCAATGGTGGCAGAAACGTCGTATCACGGTAAACGGCCGCGATGCGCACGATCAGCAAGCAT
TAGATTATGCGCTTTATCACCTGCGCATCATGACGCCTGCCCACGATGAGCGCAGCAGCATTGCGGCGAAAGGTTTAACC
GGCGAAGGCTACAAAGGCCACGTTTTCTGGGATACAGAAGTATTTTTGCTACCGTTCCATCTGTTTAGCGATCCGACGGT
TGCCCGAAGTTTACTGCGTTATCGCTGGCACAACTTGCCTGGCGCGCAGGAGAAAGCGCGACGCAACGGCTGGCAGGGCG
CTCTGTTTCCGTGGGAAAGCGCGCGTAGCGGCGAAGAAGAGACGCCGGAATTTGCCGCCATTAACATTCGTACCGGGCTG
CGGCAAAAAGTGGCCTCTGCGCAGGCGGAACACCATCTGGTCGCCGATATCGCCTGGGCGGTGATTCAATACTGGCGGAC
CACGGGGGATGAAAGTTTCATTGCTCATGAAGGCATGGCGCTACTTCTGGAGACGGCAAAGTTCTGGATTAGCCGCGCGG
TGAGGGTTAACGAGCGTCTGGAAATTCATGATGTTATTGGGCCAGACGAATATACCGAACATGTCAATAATAACGCCTTC
ACCAGCTATATGGCGTATTACAACGTCCAGCAGGCGCTGAATATCGCTCGTCAGTTTGGCTGTAGCGACGACGCGTTTAT
TCATCGTGCAGAAATGTACCTCAAAGAACTGCGGCTGCCAGAAATTCAGCCCGACGGCGTTTTGCCGCAGGATGATTCGT
TTATGGCTAAGCCGGTGATTAATCTGGCGAAATACAAAGCGGCGGCGGGGAAGCAAACCATTCTGCTGGATTATTCACGC
GCAGAAGTGAACGAGATGCAGATCCTCAAACAAGCTGATGTGGTGATGCTCAATTACATGCTGCCGGAGCAGTTCTCAGC
GGCATCGTGTCTTGCCAATCTGCAATTTTATGAACCGCGCACTATTCACGACTCGTCATTAAGTAAAGCAATCCACGGCA
TTGTTGCCGCACGCTGTGGCCTGCTGACCCAAAGTTATCAGTTCTGGCGCGAGGGGACTGAAATCGATCTTGGTGCTGAT
CCGCATAGCTGTGATGACGGTATCCACGCTGCCGCAACTGGCGCTATCTGGCTGGGGGCGATTCAGGGTTTTGCCGGGGT
GAGCGTGCGTGACGGTGAATTACATCTCAATCCGGCGTTACCTGAGCAGTGGCAACAGTTGTCTTTCCCTCTGTTCTGGC
AGGGCTGCGAATTACAGGTCACTCTCGACGCGCAGCGTATTGCGATTCGAACTTCTGCGCCTGTTTCACTGCGCTTGAAC
GGTCAGCTTATTTACGTCGCTGAAGAATCTGTTTTCTGTTTGGGGGATTTTATTTTGCCCTTCAATGGGACCGCTACCAC
GCATCAGGAGGGTGAATGAAACTGCAAGGGGTAATTTTCGATCTGGATGGAGTAATCACCGATACCGCGCATCTGCATTT
CCAGGCGTGGCAGCAGATTGCCGCTGAAATTGGCATCAGCATTGATGCGCAGTTTAACGAATTCCTAAAAGGGATCAGCC
GCGATGAGTCCCTGCGGCGAATTCTGCAGCACGGGGGTAAAGAGGGCGATTTTAACCCACAGGAACGGGCGCAACTGGCG
TATCGCAAAAATCTGCTTTACGTCCACTCACTGCGCGAACTGACGGTTAATGCTGTGCTGCCTGGCATTCACAATTTGCT
GGTAGATCTCCGGGCACAGCAGATTCCAGTTGGGCTGGCTTCTGTCTCCCTGAATGCGCCGACGATTTTAGCAGCGCTGG
AGCTGCGCGAGTTTTTCACCTTCTGCGCGGACGCTTCCCAACTCAAAAATTCGAAACCGGACCCGGAAATCTTTCTCGCC
GCCTGTGCAGGGCTGGGCGTGCCGCCACAGGCATGTATCGGCATTGAAGATGCGCAGGCGGGCATTGACGCCATTAACGC
CAGCGGTATGCGCTCGGTGGGGATCGGCGCGGGCTTAACCGGGGCGCAATTATTGTTGCCCTCAACGGACTCCCTGACCT
GGCCGCGGTTATCGGCCTTCTGGCAAAACGTATAGCAAAGGAATCAACATGGCACAGCTTTCGTTACAACATATTCAAAA
GATCTACGATAACCAGGTGCATGTGGTGAAGGACTTCAGCCTGGAGATTGCCGATAAAGAGTTCATCGTGTTTGTCGGTC
CGTCGGGCTGCGGTAAATCGACCACCCTGCGTATGATTGCCGGGCTTGAGGAGATCAGCGGCGGTGAGCTGTTGATCGAC
GGCAAACGAATGAATGACGTTCCAGCCAAAGCACGCAATATCGCGATGGTGTTCCAGAACTACGCGCTGTATCCGCATAT
GACGGTCTACGACAACATGGCGTTTGGCCTGAAGATACAAAAAATCGCCAAAGAGATGATTGATGAGCGGGTTAACTGGG
CGGCGCAAATCCTCGGCCTGCGTGAGTACCTGAAACGCAAGCCGGGCGCGCTTTCCGGCGGGCAACGTCAGCGAGTGGCG
CTTGGGCGGGCGATTGTGCGCGAAGCGGGCGTGTTTTTAATGGATGAGCCGCTCTCTAACCTGGATGCCAAGCTGCGTGT
GCAAATGCGCGCAGAGATCAGCAAGCTGCATCAGAAACTGAACACCACCATGATCTACGTGACCCACGATCAGACCGAAG
CGATGACCATGGCGACGCGGATTGTCATTATGAAGGATGGGATTGTTCAGCAGGTCGGTGCGCCGAAAACGGTCTATAAC
CAACCGGCGAATATGTTTGTTGCCGGATTTATTGGGTCACCAGCAATGAATTTTATTCGCGGCACGATCGATGGCGATAA
ATTCGTTACGGAAACACTTAAATTAACCATTCCCGAAGAGAAATTAGCGGTTCTGAAAACGCAGGAAAGTTTACATAAAC
CCATTGTGATGGGAATACGCCCGGAGGATATTCATCCGGATGCGCAAGAAGAAAATAACATTTCCGCCAAAATTAGCGTG
GCGGAATTAACCGGTGCGGAATTTATGCTCTACACCACGGTTGGGGGGCACGAGTTAGTGGTCCGTGCTGGTGCGTTAAA
TGATTATCATGCAGGAGAAAATATCACTATTCATTTTGATATGACTAAATGTCATTTCTTTGATGCAGAAACGGAAATAG
CAATTTGCTAAATACAGGGGGAAGGCATTCTCCCAGGATAATACAAGGAACAATAATGAAAAAGTTATTACCCTGTACCG
CACTGGTGATGTGTGCGGGAATGGCCTGCGCACAGGCCGAGGAAAAGAACAACTGGCACTTTAATATCGGCGCGATGTAC
GAAATAGAAAACGTCGAGGGTTATGTCGAAGATATGGATGGGCTGGCAGAGCCTTCTGTCTATTTTAATGCCGCCAACGG
GCCGTGGAGAATTTCTCTGGCCTATTATCAGGAAGGGCCGGTAGATTATAGCGCGGGTAAACGTGGAACGTGGTTTGATC
GCCCGGAGCTGGAGGTACATTATCAGTTCCTCGAAAGCGATGATTTCAGTCTCGGTCTGACTGGTGGTTTCCGTAACTAT
GGTTATCACTACGTTGATGAACCGGGTAAAGACACGGCAAATATGCAGCGCTGGAAAATCGCGCCAGACTGGGATGTGAA
ACTGACTGACGATTTACGTTTCAACGGTTGGCTGTCGATGTATAAATTTGCCAACGATCTGAATACGACCGGTTATGCTG
ATACCCGTGTCGAAACGGAAACGGGTCTGCAATATACCTTCAACGAAACGGTTGCCTTGCGAGTGAACTATTATCTCGAG
CGTGGTTTCAATATGGATGATAGCCGCAATAACGGTGAGTTTTCCACGCAAGAAATTCGCGCCTATTTGCCGCTGACGCT
CGGCAACCACTCGGTGACGCCGTATACGCGCATTGGGCTGGATCGCTGGAGTAACTGGGACTGGCAGGATGATATTGAAC
GTGAAGGCCATGATTTTAACCGTGTGGGTTTATTTTACGGTTATGATTTCCAGAATGGTCTTTCCGTTTCGCTGGAATAC
GCGTTTGAGTGGCAGGATCACGACGAAGGCGACAGCGATAAATTCCATTATGCGGGTGTTGGGGTGAATTACTCGTTCTG
ATAATGTGCTAAATTGCCGGATGCGGGGCGAGCGCCAAATCCGGCATACATTTATTTCAACGACATATGCGTAGCAACGG
TAATATTTTGTGGTGACGGTTTTCCGGCAATTAACTGGAATAATAACTCGCAGCTTTGTTGACCTAACTCCTGCGTCGGA
ACATCGATGCCGCCTGGTGCAGGCGTTAATATAAACGACAGCGTTTCATTACTATAACCCACCACCGCTAACTGCTGCGG
AATAGCAATGTTTTTCTCTGCCGCCGCACGATAAATACTCATTAATTTCAGGCTGTCAGTAGCAAACACTGCCTCAGGCA
ACGGTGACTGGCTTAATAATTCCCGTGCTGCTTTTAATGCTGTCTCATGGGTATAACCGCCGTCAACAATCCATTCATCA
CGCACTGCAATATTATGCGTAGCCAGACTTTGCTTATAACCATTTACCCGATCCACTGAAACTTGTACATCAAGCGGCGC
ATGCAGGCAGGCTATATTCTTATGCCCGCTTTCAATTAACGCATTGGTCAGCGCAATACTGTCGCCATAATTATCGGTAT
CGACGGAATAAACATGGCTGTATTGACCTTCAACTTTACCGATCACCACCACCGGGATCTCGTATTTGTCGAGTTGTGCA
AAGAAGGATTCATCGGCAGGCGAACTTAGCATAATAATGCCTTTAATCATTTTCTGCTTAATTTTGCTTTCGCATTTTTG
CAGATCTTCTGCCGGATTGTGCGACGTTTGTAATATCACGTCGAAACCTTCTTCTTCTGCTTTGGCGGTGATGGCATGCA
AAACTTCAGAGAAAAATGGATTACCCGCCGTAGTTTTGGTCGAACGAGTAGAAATCACCATAATGGCATCAAAACCCGAA
GAGGTCAGCGCGCGGGCCAGCTTGTTTGGTTGATACTGTAATTCTTCAATGGCCCGTAACACTTTTTCGCGCGCTTCCGG
GGAGATATTGGTTTGCTTATTCAGCACGCGTGATACGGTGGATTTTGATACGCCTGCAACCCTGGCAATATCATAAATAG
TAGGGGACATAGGTCAGGAACTCCGTCCGAACGTGAATGCTGCACATCTTATGGAGTTCGCCCGTCGATGACAACACGGG
TAGTTGATAATCAATGGCCTGGCCCCCACATTCATATCCTTACGAACGATTTTTTTTCTGGTCTTCAGAGCAGCACAGGA
CAGCAATGAAGCGACTTAAAAATGAACTCAATGCGCTGGTGAATCGGGGTGTCGACAGACATCTGCGCCTCGCTGTAACC
GGACTTAGCCGCAGCGGCAAAACAGCGTTTATCACCGCGATGGTTAATCAGTTGCTCAATATTCATGCCGGAGCACGTTT
GCCGCTTTTAAGTGCGGTGCGTGAAGAGCGCCTGCTGGGCGTAAAACGCATTCCCCAGCGTGACTTTGGCATTCCGCGCT
TCACCTATGATGAAGGGTTGGCGCAGTTATATGGCGATCCTCCCGCCTGGCCGACGCCTACGCGCGGTGTCAGTGAAATT
CGCCTGGCGTTACGTTTTAAATCGAACGATTCGCTGCTGCGCCACTTTAAGGATACCTCCACGCTGTATCTGGAGATTGT
GGATTACCCCGGCGAATGGTTGCTCGACCTGCCGATGCTGGCGCAGGACTATTTAAGCTGGTCGCGCCAGATGACGGGCT
TACTCAATGGTCAGCGCGGCGAATGGTCGGCGAAATGGCGAATGATGTGCGAAGGGCTGGACCCGCTAGCGCCTGCCGAC
GAAAACCGGCTGGCAGACATTGCCGCCGCCTGGACCGAGTATCTCCATCACTGCAAACAGCAGGGGTTGCACTTTATTCA
GCCTGGGCGCTTTGTCTTGCCGGGAGATATGGCAGGAGCACCCGCGCTGCAATTCTTCCCGTGGCCGGATGTCGATGCCT
GGGGCGAGTCCAAACTGGCGCAGGCCGATAAGCACACTAATGCCGGAATGTTGCGCGAGCGGTTTAATTATTACTGCGAG
AAAGTGGTGAAGGGGTTCTATAAGAATCATTTTCTGCGCTTTGACCGCCAGATTGTGCTGGTGGATTGCCTGCAACCTCT
CAACAGTGGGCCACAGGCATTTAATGATATGCGTCTGGCGCTGACGCAGCTGATGCAAAGTTTCCACTACGGGCAGCGTA
CCCTGTTCCGGCGTTTGTTTTCGCCGGTTATCGATAAGCTATTGTTTGCTGCCACTAAAGCGGACCATGTGACCATCGAT
CAGCACGCCAATATGGTTTCATTGCTGCAACAACTGATTCAGGATGCATGGCAAAATGCGGCGTTCGAAGGGATCAGTAT
GGACTGCCTGGGGCTGGCGTCTGTTCAGGCGACCACCAGCGGAATGATTGATGTTAACGGTGAGAAAATCCCGGCGCTGC
GCGGTAATCGACTCAGCGATGGCGCACCGCTCACTGTTTATCCTGGCGAAGTTCCCGCACGTTTGCCAGGTCAGGCGTTC
TGGGATAAGCAAGGCTTCCAGTTTGAGGCGTTTCGTCCGCAGGTGATGGATGTCGACAAACCGCTACCGCATATTCGTCT
TGATGCTGCGCTGGAATTTTTAATAGGAGATAAATTGCGATGACCGAACCGTTAAAACCACGTATTGATTTCGACGGTCC
ACTGGAGGTCGATCAGAATCCAAAATTCAGGGCGCAGCAGACCTTTGACGAAAATCAGGCGCAAAATTTTGCCCCGGCCA
CGCTCGACGAAGCACAGGAAGAAGAGGGGCAAGTTGAAGCGGTGATGGACGCAGCGTTACGTCCGAAACGCAGCCTGTGG
CGCAAAATGGTGATGGGCGGGCTGGCTCTGTTTGGCGCAAGCGTTGTCGGGCAGGGCGTGCAGTGGACAATGAACGCCTG
GCAAACCCAGAACTGGGTGGCGCTGGGTGGATGTGCCGCTGGGGCATTGATTATCGGCGCTGGCGTAGGTTCTGTGGTAA
CAGAGTGGCGGCGCTTATGGCGCTTGCGACAGCGCGCCCATGAACGCGATGAAGCGCGCGATTTGTTGCACAGTCACGGC
ACGGGTAAAGGCCGTGCATTCTGCGAAAAACTGGCGCAGCAGGCGGGCATCGATCAGTCACATCCGGCGCTGCAGCGCTG
GTATGCCTCAATCCATGAAACGCAGAACGATCGTGAAGTGGTCAGTTTGTATGCTCACCTGGTCCAGCCAGTTTTAGATG
CCCAGGCGCGGCGCGAAATCAGCCGCTCAGCGGCGGAATCAACGTTAATGATTGCCGTTAGCCCACTGGCGCTGGTGGAT
ATGGCGTTTATCGCCTGGCGCAATCTGCGTTTGATTAATCGCATCGCCACGCTGTATGGCATTGAACTGGGATATTACAG
CCGTTTGCGCCTGTTTAAGCTGGTATTGCTGAATATCGCTTTCGCCGGAGCCAGCGAACTGGTGCGCGAAGTGGGGATGG
ACTGGATGTCGCAAGATCTCGCTGCGCGTTTGTCTACCCGGGCAGCTCAGGGGATTGGTGCTGGACTTCTGACGGCACGA
CTCGGGATTAAAGCTATGGAGCTTTGCCGCCCGCTGCCGTGGATTGACGATGACAAGCCACGCCTCGGGGATTTCCGTCG
TCAGCTTATCGGTCAGGTGAAAGAAACTCTGCAAAAAGGCAAAACGCCCAGCGAAAAATAATGCAATATCGGGTGCTGAC
CGGATATCTTTACGCCGAAGTGCCCGTTTTTCCGTCTTTGTGTCAATGATTGTTGACAGAAACCTTCCTGCTATCCAAAT
AGTGTCATATCATCATATTAATTGTTCTTTTTTCAGGTGAAGGTTCCCATGCGTCTGGAAGTCTTTTGTGAAGACCGACT
CGGTCTGACCCGCGAATTACTCGATCTACTCGTGCTAAGAGGCATTGATTTACGCGGTATTGAGATTGACCCCATTGGGC
GAATCTACCTCAATTTTGCTGAACTGGAGTTTGAGAGTTTCAGCAGTCTGATGGCCGAAATACGCCGTATTGCAGGTGTT
ACCGATGTGCGTACTGTCCCGTGGATGCCTTCCGAACGTGAGCATCTGGCGTTGAGCGCGTTACTGGAGGCGTTGCCTGA
ACCTGTGCTCTCTGTCGATATGAAAAGCAAAGTGGATATGGCGAACCCGGCGAGCTGTCAGCTTTTTGGGCAAAAATTGG
ATCGCCTGCGCAACCATACCGCCGCGCAATTGATTAACGGCTTTAATTTTTTACGCTGGCTGGAAAGCGAACCGCAAGAT
TCGCATAACGAGCATGTCGTTATTAATGGGCAGAATTTCCTGATGGAGATTACGCCTGTTTATCTTCAGGATGAAAATGA
TCAACACGTCCTGACCGGTGCGGTGGTGATGCTGCGATCAACGATTCGTATGGGCCGTCAGTTGCAAAATGTCGCCGCCC
AGGATGTCAGCGCCTTCAGTCAAATTGTCGCTGTCAGCCCGAAAATGAAGCATGTTGTCGAACAGGCGCAGAAACTGGCG
ATGCTAAGCGCGCCACTGCTGATTACGGGTGATACCGGCACCGGAAAAGATCTCTTTGCCTACGCCTGTCATCAGGCAAG
CCCCAGAGCGAGCAAACCTTACCTGGCGCTGAACTGTGCGTCTATACCGGAAGATGCGGTCGAGAGTGAACTGTTTGGTC
ATGCTCCGGAAGGGAAGAAAGGGTTCTTTGAGCAGGCGAACGGTGGTTCGGTGCTGTTGGATGAAATAGGTGAGATGTCA
CCACGGATGCAGGCGAAATTACTGCGTTTCCTTAATGATGGCACCTTCCGTCGGGTTGGCGAAGACCATGAGGTGCATGT
CGATGTGCGGGTGATTTGCGCTACGCAGAAGAATCTGGTCGAACTGGTGCAAAAAGGCGTGTTCCGTGAAGATCTCTATT
ATCGTCTGAACGTGTTGACGCTCAATCTGCCGCCGCTACGTGACTGTCCGCAGGACATCATGCCGTTAACCGAGCTGTTC
GTCGCCCGCTTTGCCGACGAGCAGGGCGTGCCGCGTCCGAAACTGGCCGCTGATCTGAATACTGTACTTACGCGTTATGC
GTGGCCGGGAAATGTGCGGCAGTTAAAGAACGCTATCTATCGTGCACTGACACAACTGGACGGTTATGAGCTGCGTCCAC
AGGATATTTTGTTGCCGGATTATGACGCCGCAACGGTAGCCGTGGGCGAAGATGCGATGGAAGGTTCGCTGGACGAAATC
ACCAGCCGTTTTGAACGCTCGGTATTAACCCAGCTTTATCGCAATTATCCCAGCACGCGCAAACTGGCAAAACGTCTCGG
CGTTTCACATACCGCGATTGCCAATAAGTTGCGGGAATATGGTCTGAGTCAGAAGAAGAACGAAGAGTAAGCGTGAATAT
GCCTGATGGTGCAATACCATCAGGCATATTAACTTATGCTTTCAGTACAGCCAGAGCTGCTTCGTAATCCGGCTCGGTGG
TGATTTCATCCACCAGCTGGCTGAAAATCACATTGTCATTTTCATCAATAACCACAACGGCACGCGCTGCCAGACCTTTC
AGTGGGCCATCAGCAATTGCCACACCGTAGGCTTGCAGGAATTCAGCGTTACGGAAAGTGGAGAGGGTGATAACGTTGTT
CAGACCTTCTGCGCCGCAGAAACGAGACTGGGCGAACGGCAGATCGGCAGAGATACACAGCACAACGGTGTTGTCGATCT
CGGTTGCCAGTTGGTTAAACTTACGTACTGATGCGGCGCAAACACCGGTATCAATACTCGGGAAAATGTTCAGCACTTTG
CGTTTACCCGCAAACTGACCGAGGGTGACGTCAGACAGATCTTTTGCCACGAGAGTAAAAGTCTGCGCTTTGCTACCCGC
CTGCGGGATGGAATTGGCGACTGTAACCGGGTTGCCCTGGAAATGAACGGTTTGTGACATGATTATCTTTCCTGTTTACA
TATAGTTAACGTCACACCTAGTTTATGCTAACTGTCAATAACACAGCAAACGCTATTTGCGCTTAATCCGCAGACCACCG
CGACAACAAGGAGTAAAGATGAGAACCGTTAAGGTATTTGAGGAGGCCTGGCCCTTACATACCCCGTTTGTGATTGCTCG
GGGAAGTCGCAGTGAAGCGCGCGTGGTGGTGGTTGAACTGGAAGAAGAGGGTATCAAAGGCACCGGTGAATGCACGCCGT
ATCCGCGTTATGGGGAAAGCGATGCCTCGGTAATGGCGCAAATTATGAGCGTCGTGCCGCAACTAGAGAAAGGGCTGACA
CGGGAGGAGTTGCAAAAAATCCTCCCTGCCGGCGCAGCACGTAATGCGCTGGATTGTGCATTGTGGGATCTGGCGGCGCG
AAAACAGCAGCAATCGCTGGCTGATTTGATCGGCATAACGCTTCCCGAGACAGTCACCACGGCACAGACGATAGTCATCG
GTACGCCTGATCAGATGGCCAATAGTGCATCAACACTCTGGCAGGCAGGCGCGAAATTACTGAAAGTGAAGCTGGATAAC
CATCTTATCAGTGAGCGGATGGTGGCAATTCGCACAGCTGTGCCCGATGCGACGCTGATCGTTGATGCAAATGAATCCTG
GCGTGCAGAAGGGTTGGCGGCGCGTTGCCAGCTATTGGCGGATTTAGGCGTTGCGATGCTTGAACAACCGCTTCCTGCGC
AGGACGATGCGGCGCTGGAGAATTTTATTCATCCGTTACCGATTTGTGCTGATGAAAGTTGTCATACTCGTAGCAATCTG
AAGGCGCTGAAAGGGCGCTATGAGATGGTTAACATTAAGCTTGATAAAACCGGTGGTCTGACGGAAGCGCTGGCGCTGGC
GACTGAAGCGCGTGCACAAGGTTTTCGTCTGATGCTGGGCTGCATGTTGTGTACCTCTCGTGCCATTAGCGCCGCTTTAC
CGCTGGTGCCGCAGGTCAGTTTCGCCGATCTTGACGGACCGACCTGGCTGGCGGTAGATGTGGAACCGGCGCTTCAGTTC
ACGACGGGCGAATTGCATCTTTAGGATGCCAGCGCAGCAAGTTTGCCATCGCAAAGAGATATTTTTCGCTGGCTTCGTCG
GAGGAGATGGGTGGAAACTCTGCGGTGATGCAATGCAAGTTGAGATCTGCACACCAACTGCCGAAAGAGCCAGGCGTTTC
ATAACCGACGCTGGTTACCAGAGGCAATTCAAACGCCTGGGCCAGCCATTCACCTAATTCGCTGTGTCTGGGATCTTCAA
TACAGGCCAGCGGATCGTGGAATGAGACCACCCAGGCAGGTTGAATGCGGTGTATAAGCTGGCACAGCGCCTGGGTTTCA
GGTTCGGAGCCAGGTTTGTCACCTGTCAGTAATACAACATCACGTTCTTCAGCGGCGCTGTTCCAGCGATAAACTGTTTC
ACCTTCCTTCCAGTTCGCTGCCGGAAAGTTTCGGTTTAAATCCACACCATTAGCATTGGCCCGTAACCCTAACTGGCAGC
CGTCAGGATTCACACACAGCACCACATGATGGCGGCGCAAAGAAGGTGTCAAAGTCCGCAGAGCACAGGAGAGCGTGACG
ATCGAAGAGTTTTCATCACCGTGAGTGCCAGCCAGAATCAAACCACTTTCGTGACTGGCTGCAGGGGCCGGAAACCAGAT
TAACGGCGCGCCCAATAATGAACGTCCGTAATGTTCTGTTCCGGGCGGAAATGCGCCGCGTTCGGCGCGTGGGCGAGTTA
CGGTCATGATCGTCTCTGGTTCAGGAAGTATTACAGGCAGTGTTGTGCAAATTTTGCGGATTATCAAATCCTTTTCTTCA
ACGCTATGTCATCGATCTTGTATCACTTTTTTGCCGGAAGTTGTTTGCATTTTCATTGATGTGCAGATATTAGAATTGTC
GTAATGTTATATACATGGCGTATTTTATTCTTACTGGTTCTACACATGTTAATCGCATCTGATTGATCAGTTCACCTTAA
TAAGTTTAATAAATCGTACTGCACATAGTACAGTACGATGGTAGCTATATAATTGATTTACATGAAGAAGGGCTTATCAC
CATCAGTCCCGGGTTGATTGATGCCTATATTCTCACCAATGTGTTTCTCAGGTTTATCGATGATATCTGTGATTAATGCT
GCGACACTCTTACGTGATACGATCGTACCTTTGAATGGTTCATTGCGTGAGGTAAGCTCATAATCAATAATATCTTCATC
AGTCAGCCAGGCAGGGCGAAGAATTGTATATTCCAGTCCAGAAGCCTCAATTGCATCCGCAGCCCTGCGGAATGGTTTTA
GGGGTTCACCAATAACTGCATTATTCCATTCGCCAAATTTTCCTGGAACTTCATCATAAATACCGAGGGAAAGAACAAAG
ATCAGACGTTTAACATCACAGGCTTTCATCGCAGCGATCACTGAATTTGCCTGAATATCTAAATCTTCCCCCGTAAGGTT
GGCATACACAACATCCTGTCCCTGCATGGCCTGCTTCAGTGCTGCATGATTCAGTACATCCCCCATAATAATCTTGCTAT
TAGTTGGATAGGGTTTGTGGATTTTTGCTGGCTGACGGGCAAATAAAGTTTGTTTAATGGTTTGTTTATCTGCCAGTTGA
TTAATCACATGGCGGGCTATCTGACCGCCAGCACCAAGAATCAGTACATTTTTCATGAAACTTTTCCCAGATTATTGGCA
GCAATATGCCAGGCCATATCACTATTACGGATTTGAATATGTTTCATTACAGAGTTTCCTCAAAGAACGGAGCTAATACT
GAAATTACTTCAGCCACATAGACTTTGCCATCATAAAGATCCATATGGTTTGCGCCTTCAACAATGTGATAGCGTTTATC
CTGGCTTGATGCTCGATCGTACAGGTCGTCACTCATCCATTTGCTCCCAGCCAGGCTGCCCGCCACAATCTGTATCGGCT
GAGTCAGGTACACTTCCGCCATATGGTAAGCATCATAGGTAATAATCTGGTTAAGGCTGCGCAAAGTAGCGTAACCCGGT
GCTGTTGGATACTGCGCGCGAGGGGTGTGGTAATATTCCCAGGCCTGACGCAGTTCTTCGTTCGGCGCATCGGACTCCTT
CATTGGTGCCAGTGGCATAGTGGCGTATTCTCCGCTGCTAATATCGCTGGTTCGGGCGTTTGAACCCGCGTCAACGTATG
GTAGGGCATCAATAGATTTCACATTGTTTTCCCAACCATTACGGAACATCGAACCAATATTGACCGCACTAACAGTACCG
ATGGCCTTGATGCGGCGATCCTGAATTGCAGCATTGGCTGTATATCCTGCACCGGCACAAATTCCCATCGCACCAATTCG
GGTATTGTCGACATAAGAAAGCGTTGTCAGGTAATCAATCACGGCACTGACGTCTTCAGTACGAATGTATGGGTTTTCTA
ACTGACGCGGCTCGCCGCCGCTTTCACCTTGATAAGATGCGTCATAAGCAATAGTGACAAATCCTTTTTCCGCCAGTTTT
TCGGCATAGGTTCCGGCCGTTTGCTCTTTAACGCCCCCACCTGGGTGAGATACCACAATTGCCGGATACTGACGGGTTTC
ATCAAATTTTGGAGGGAAATAGATCACTGCAGACAAAGAGATGGTTGGATTATTGCTGTTAGTGAAGCTGACTTTATTAT
TCATCATTCCGTTCCTCATGGAGTTGTCGGTTCGTTTTAACGGTTGGTGATATCACTATAGATATTGATCATTAAGTTGA
TTAGACCCAAAATCATGATTAGACCTATCATTTAAATGATTAATAGATTGTATGGAGATACTGAATGAAGCGTGAAGAAA
TCGCTGATCTGATGGCGTTTGTCGTTGTTGCAGAGGAGCGTAGCTTCACTCGCGCAGCAGCCCGCCTGAGCATGGCGCAG
TCAGCTTTAAGCCAGATAGTGCGCCGTATAGAAGAACGATTGGGATTGCGGCTTCTGACGCGAACCACGCGCAGCGTTGT
ACCCACTGAAGCGGGCGAGCATCTTTTGTCTGTTCTTGGCCCTATGTTGCATGACATAGATTCTGCCCTGACATCCCTGA
GCGATCTGCAGAACCGCCCATCCGGGACAATACGTATTACTACTGTAGAACATGCAGCAAAAACGATATTGTTACCAGCC
ATGCGCACATTCCTGAAATCGCATCCTGAAATTGATATTCAGCTTACCATTGATTATGGTTTGACCGATGTCGTTTCTGA
ACGTTTTGATGCAGGCGTCCGTCTGGGTGGGGAGATGGATAAAGATATGATCGCCATTCGAATCGGGCCAGACATACCAA
TGGCTATTGTTGGCTCACCGGATTATTTTTCTCGTCGAAGTGCTCCAACGTCAGTGTCACAATTAATAGATCATCAGGCA
ATTAATTTGTATCTTCCCACATCGGGTACAGCAAATCGCTGGAGATTAATACGCGGTGGACGTGAAGTTCGTGTTCGCAT
GGAAGGTCAGCTTTTACTGAATACGATAGATCTGATCATTGATGCTGCAATTGATGGGCATGGATTGGCGTATCTACCTT
ATGATCAGGTGGAGCGGGCTATTAAAGAAAAAAAACTGATACGTGTTTTGGATAAATTCACACCAGATTTACCCGGTTAT
CACCTGTACTATCCACACCGTCGACATGCTGGCTCGGCATTCTCATTATTTATAGATAGGCTGAAGTATAAAGGTGCTGT
TTAGCACTACTTGCTGATACATTAATTTAATTCTTCTCTTAACGTATTCTCAGTTCCTTTCAACGTTTTGGTTATTTTTT
ATTCTTCGCACAATGGCGACAGATGCTGATTATGATACCGAAAACGGGTTTGAATGTGCGAAGCCCGAACGTAGTGTTCG
GAGTTCTATGTGCTTTACCGCATTTTGGAGACTATTATTTACACTAAATCTGATTTGATATATTGATACTTAAAACATTT
GATGCTTCCTTTGTCACTTTTTTGATGGAAGTTGTTTGCATTTCTTTAAGGCGAAACAAATAATTACGCATCAATTTTAA
TGTCGGTTAGAGGGAAACTTATGAAGCACTCTGTTTCAGTCACGTGTTGTGCGCTGTTGGTCAGCAGCATTTCTCTTTCG
TATGCTGCTGAAGTTCCGAGCGGCACAGTACTGGCAGAGAAGCAGGAGCTGGTGCGCCACATTAAAGATGAGCCAGCGTC
GCTGGATCCCGCTAAAGCCGTGGGCCTGCCGGAGATTCAGGTCATTCGCGATCTGTTTGAAGGACTGGTGAATCAGAACG
AGAAAGGGGAGATTGTCCCCGGCGTTGCGACTCAGTGGAAAAGTAATGACAACCGTATCTGGACTTTTACCCTGCGCGAT
AACGCAAAATGGGCGGATGGCACACCGGTAACGGCGCAAGATTTTGTCTACAGCTGGCAACGTCTGGTGGACCCGAAAAC
GCTTTCGCCATTTGCATGGTTTGCCGCGCTGGCGGGAATCAACAACGCACAGGCGATTATTGATGGTAAAGCCACGCCTG
ACCAGCTTGGCGTTACCGCAGTTGATGCCCATACTTTGAAAATCCAGCTTGATAAACCGTTGCCGTGGTTTGTGAATTTA
ACCGCTAACTTTGCCTTCTTCCCGGTGCAAAAAGCCAACGTAGAAAGCAGTAAAGAGTGGACGAAACCCGGAAATCTGAT
CGGCAATGGCGCTTATGTTCTTAAAGAGCGCGTAGTCAATGAAAAACTGGTCGTAGTGCCGAATACCCATTATTGGGATA
ACGCCAAAACGGTACTGCAAAAAGTGACCTTCCTGCCAATTAATCAGGAATCCGCAGCCACTAAGCGTTATCTCGCGGGG
GATATTGATATCACCGAATCCTTCCCGAAAAATATGTATCAGAAGCTGTTGAAGGATATTCCGGGGCAGGTTTATACGCC
GCCGCAGCTCGGGACCTATTATTATGCGTTTAACACGCAAAAAGGGCCGACGGCAGATCAGCGCGTTCGCCTGGCATTAA
GTATGACGATAGATCGCCGCCTGATGACCGAAAAAGTGTTGGGGACGGGCGAAAAGCCAGCGTGGCATTTTACACCAGAT
GTTACCGCGGGATTTACGCCGGAACCTTCGCCGTTTGAACAAATGAGTCAGGAAGAACTGAATGCGCAGGCAAAAACTTT
GTTGAGCGCCGCTGGTTATGGTCCGCAAAAACCGCTGAAGCTGACGCTTTTGTATAACACTTCAGAAAACCATCAAAAAA
TTGCGATTGCTGTAGCATCGATGTGGAAAAAGAACCTGGGCGTAGATGTTAAATTGCAAAACCAGGAATGGAAAACCTAT
ATCGATAGCCGTAATACCGGCAATTTTGATGTTATCCGCGCCTCGTGGGTAGGGGATTATAATGAACCCTCCACTTTCCT
GACATTATTAACGTCAACGCATTCCGGGAATATTTCACGCTTTAACAATCCGGCATATGACAAAGTTCTGGCCCAGGCAT
CGACGGAAAATACCGTTAAAGCGCGTAATGCCGATTACAACGCGGCAGAAAAAATCCTCATGGAGCAAGCACCGATTGCA
CCAATTTATCAATATACCAATGGACGATTAATCAAGCCGTGGCTGAAAGGTTATCCCATTAACAACCCTGAAGATGTGGC
GTACAGTCGGACTATGTATATTGTGAAGCATTGATGTGATGAGAACTGGCGTTACCCTTGTGGATAACGCCAGTGATGTC
TGATTTAGCGACCCTGGTCCGCCGGTGTAATGTTATCCATATACAGCGTCTGGCTGGGGAAGGCAAAGTCCGCGCCGTGT
GACTGTACAATATCGATAATCTTCAAATAAACGTCTTGCTGTGCAGCAAGCCATTCAGCCCATACCGTGGTTTTGGTAAA
GCAATAAACCATAATATTTAATGACGAATCAGCAAACTGGTTGAAATAAACCAGTAAGGTTTGTCGCTGGTCGATGGCCG
GGTGATTTTTCAGCATCTCACGTACGGCTTCGACAATAACGCCCACTTTTGCCGCATCCTCATAACGTAAACCAATGGTC
GTGGTAATGCGCCGGTTGGTCATTCGTCCAGGATTTTCTACGCTGATCGACGAAAACAGCGAGTTCGGTACGTACAATGG
ACGATTATCAAAGGTCTTAATTTTGGTAATTCGCCAGCCAATTTCCGCTACTGTACCTTCGATATTTCTGTCCGGTGAAC
GGATCCAGTCGCCAATACTGAAAGGACGGTCGAAATAGAGCATAATCCCGGAAAAGAAGTTACTCAGAATATCTTTACCG
GCCATACCGACAGCCAGACCACCAATACCACCAAAGGTCAACAAGCCAGAAAGGCTCATGCCGAAATGTTCGCCATAAAG
CAGAACAAGCACCACAATAATGGTGATTTTGATAATGCGCGACATGATCCGCGCACTGGTGATATCGCGACCTTTTTTAA
TCTGCTGTTTTTCAAACTGATTAATCAGCAGAAATAGCTTAATCGTCAGAATAACCGCAATCAGGGACGTACAGATAAAA
TCGATAACGCCTGGGGTGATAAATTTGAGTTTATAGTTTTCTATAACATAGTTAATGATGCTACCAACAGCACTAATAAT
TATGGTGTAGATTAAAAATTGCACCGCATGGAATAAAAATCCTTTTCTTTTACGATTTCCACGGCGAAACCAAAAGCTCA
TCAGAATCAATGCTGCGCAGCTACCGAAAATAATGACCAGATTAAGCGCATTATTTGTAAACAGTTCAGCGATCATTGTT
TTATCAGGCTCCTCCAGATAATTGTCGTCATGCCGGAAACCCCTGGCGGGACTATTTTACCGCGACAATTCATTCAGATC
ATCAATAGTCAGGGAAGGAAGTAGCAACATTAGCTAACTAATCAATGCGTTGATTGTAAATCCAGCTAAGAGGTGAGGTT
TTCAGAGCAGACAACGGTGAAATGTCATGGTATTGTTACGTTTAGGTAACAAAAAATTTGTCTGCACAAGGATTACATCA
TGATTATGGCGAAACTGAAGTCAGCGAAAGGGAAGAAATTTCTCTTTGGTTTGTTGGCGGTTTTCATTATTGCGGCGTCG
GTTGTGACTCGCGCGACCATCGGCGGCGTTATAGAACAGTACAATATTCCGCTGTCTGAGTGGACGACATCAATGTATGT
GATTCAGTCATCGATGATTTTTGTTTATAGCCTGGTCTTTACTGTGTTGCTGGCAATCCCGTTGGGAATTTATTTCCTTG
GCGGCGAAGAGCAGTAAGTAAAAAATAGGCCCGATAACTCGGGCCTTGTCAGTTATTGAAGAGTCGTTAATCGTCTTCTT
CGTCATCCAGTTCAACGGGTGTCTGATACTGGTCAGGTTTAATGACCAGCAGGTCGCAGCGAAGATGATCAATCACCTGT
TCCGCCGTGTTGCCGAGGAATGCTGCTGAAATACCGGTGCGTCCGACCGTGCCCAGAACCACAATCCCCGCCTGTAAGTG
CTCCGCCAAATCAGGAATCACCTCTTCTGGCAGACCTTTTTCTACGTGCGTCATGTTTTCATTAATGCCGAATTTCTGTC
GCAGAGCTTTCATTGCCAGCAAATGTTGCCCACGAATGGCATCGTTATAAACGCTCGGGTCAAATTCCGGCAGTTCAATC
GCGATATTAATTGGCGTTACCGGATAAGCGCCAACCAGATGAACTTCGGTATGGTTGACTTGTTCTGCCAGTTCGATCGT
CTCTTTGACCAGTTTTTCATTGAGCGCATTATGGTACGGCTCTTCACTGGCGAGATTCACCGCCACCAGCGCCTTACCCC
CTTCCGGCCACGGCTGGTCTTTCACCATCCACACGGGGCTTGGGCATTTGCGTAACAGATGCCAGTCCGTTGGCGTAAAA
ATCACCGCTTCCAGACGGTCATGTTGGTGCGCCATTTTTAGCACCAAATCGTGCCCGCCGCTGATCACTTCCTGAATGAT
GGCTTCGAAAGGACGGTTATGCCAGACCACTTTAATTTCAATGGGAACGCCAGCATTGAGATAATATTTTGCCTGCTCGT
GGATCCAGGCTGTACGCTGGCTGATGACGCCCTGACGCATAGCGGTACGTTCGTCCGGAGAGAGCAGGGTGGTCATTTCG
TATGAGAAGTCATAGATCGGCAAAAAGGCTTTAATTTTGCCACCAATCCGTTGATGTAAATAAACAGCTCGCCGCAATGC
TGGTTGGTCGTCCTGGTTAGGATCGATAACAACGAGCATGTTCTGATACATAGCCATACAGGGTCTCCTTACAACAACTG
TCAACGCAGTTTGTAATTAAAAGATTAACCCATATCTGGTGAATGAAACAGTGATGAACCTTCTGTCAGATCAATAAATC
AGAAAAATTTAATGATATGACAGAAGGATAGTGAGTTATGCGGAAGAATCAGGCAACGTTACGCGTGTGACCAGCAAGCT
GGGCCAGCGCATCGTTATTTTCGATAGTGATGTATTTACCTTTGACTGCCAGCATACCGCTTTTCTGGAAGCGACCCAGC
AGACGGCTGATGGTTTCAACCGTCAGGCCCAGATAGTTACCGATATCACCACGAGTCATCGTCAGGCGGAATTCACGAGG
GGAGAAGCCGCGTTGGGCAAAACGACGGGACAGGTTGTAGATGAATGCAGCCAGACGTTCCTCGGCATTTTTCTTCGACA
ACAGCAGGATCATGTCCTGATCGCCTTTGATTTCACCGCTCATCAGACGCATCATCTGCTGACGCAGATTCGGCATTTTA
CCAGACAAATCGTCCAGCGTTTCGAACGGGATTTCACATACCATCGAGGTTTCCAGCGCCTGCGCGAAACTCGGGTGATG
ACCGCTGCCGATGGCATCAAATCCCACCAGATCGCCTGCTAAATGGAAACCAGTGATTTGCTCGTCGCCTTGCTCAGTGA
TGGTATAACTTTTAATCGTACCGGAGCGGATGGCATAAAGCGATTTAAGTTCATCTCCAGCCTTAAACAGCGTCTGGCCT
TTCTGAATAGGCTTCTTCCGCTCAATGATATTATCAAGCTGATCAAGCTCATGTTCGTTGAGTGTGAACGGGATGCAAAG
CTGGCTGATGCTGCAATCCTGGCAATGGATAGCACAACCGCCAGACTGAATGCGCCGTATAATTCGCTTTTCCGGGATCA
TAGGTCTGCTCAAGCCGTAATTGATATTTGTCAATTTTAACATCTTTTTAGGGAGCAAGTAAGTCTAAGCAAACCTTAAC
AGCAGAGAATTCCGATATTAGATGTAAATATATGTCTATCTATTTGAAAACCCTTAAGTTGTTAAGGGTGACTTTACATA
AAAGTGTGAACAAGCTGGCACAAATTGTTTAATGTTTACAGCAAAAGATAACCTTCGTGGCGCAATAACCACTCTTTTCG
CTGAACTCCGCCTGCATATCCGGTCATGGTGCCGTTTCGGCCAATAACCCGATGGCAAGGTACGACGATGCTGATGGGAT
TCGATCCGTTTGCCGCACCAACGGCACGCGCCGCGCCAGGGCGGCCTAATTGTTCAGCCAGTTGGCCATAATGCATTACC
TGCCCGCAGGGGATAGTGCGCAGTGTTTTCCAGACTTCGCGCTGAAATGGCGTCCCCCCCGTGGCAGTGGGAAGCGTATC
AATAATGCTAAGATTACCGGCAAAATATTCACGCAGCTTGTCGCTTAAACCACCTGGGTTGGTGGCAGAAATGCGCTCAT
AGCCTTCTTTGCGATAATGGATGTCCAGCAGCTGCACCATGCGTTCGCTGTACTCTTCCCATTCAACCGCCCGCAGGCGA
AATTGCTCATCGCAAATCACCCACAGTGGACCCAGTGGCGTGGCAATTTTTTCTTCAAGTAATCTCAGCATCCGTTCTCT
CTTAAGACAAACGTGGGTAAATACCCGGACCTATCGGCAAGCCAACAAGATACCACGCCAGCAACATCAGCAGCCATACC
ACCAAAAAGATAAGTGGATAGGGTAAGACTAACGAATAGTAAGTACCCAGTTTCGCGTCTGGTTTGTCGCAGTCTGATAG
TATTAAGCGATTTTTTGATTTTTCTGCCTGAAGAAATGAGGGCAAGCCATCACATGGATCGAGGGTGGGATAATTCCAGT
CAGCGAAATTTTACCGTAGGTTATCTGTTATTTGATCTGTGGCGTGATAGCCGCCAGACACCACTGATCTCGTCACTCAT
TCCCCAATCCCGGCGAGAATGTGGTTATTTACAGGGCTAAAAAATGAATAAAAAAATAGAGCCTGTCGACATCCGCCAGA
CTCTACAGTACACACAGCAGTGCATCCTCGTCTTAAATCCGGCCTGGGGTCCTGGTGACCGGTGACAGTGTTATAACGGT
TTTACCCATCCGTTGCCAATTTTCTTCAGTGACAGATTTCACGAAAATATAAGTTAAATCATTTGTCTTGTGATTGCATA
ATCATGCATCGTTAATCGACGAGTAAATTTACCGGGCGAGTAGCCCGTTCGACGCTTAAACATATTGCCGAACGATTCAG
CTGAGGCATAGCCCAGACGATGGGCAATTTTGGTCAACGAATATCCATCATCAAGAAGCGTCACTGCAGAAATAACGTGC
ATTTGCTGAACCCAGTGGCGAAATGTTAATCCCGTCTCTTTAACAAATAAGCGCATGAGTGTACGGCTACTGACGTTAAT
TTTATCCGCTAGATTATCCAGTGTTGGCAGATACCCTTGGTTGTTTAGCAAATTCTCACAAAGCTGCTGTAGCCGCTCAT
CATTTGGCCAAGGGAGTTCAAGTGACATTTTCACCCCCATTTTTATTTCCTGAAGTATCAGTGTCTCGAGGGCTGAAAAA
CGTAACTGTTGTTTATCTGTGGTACTTTGCGACGGTGGAAGTTGGTTAATTGCAATTAGTAATTCCCTTAACAGGGGTGA
AATACCCGTCATGAAGCAAACTTTTCCCAGCGTTTCACTTTCCGCTTCTGAAACCAGTACGGTTTTTAAAAGTACGTTGC
CTGTCGCAACAAACTTATGCGGCATTTGTGGGGGCAGCCAAAGCGCGCTGCTGGCATGCACTAGCCAGACGCTTTCTCCA
GCCCATACACGAACGACTCCTTCAGCCGGGTAAAGCAACTGGGCATAGAGATGTTTATGCCAGGGAACTGTACCTCCATT
CAGATGTTCCGAATCCAGTCCGATAATGTGATGCCCTGGTGATGCTTTGGGTTGCAGTGTGATTGTCATTTACAGTAGGT
ATTTTGTCAGAAATCATCAAATAAGCCATGTTAAATTTTAAATATGACGTATGCAAGTTTCCGGATATATACGGTGTAAA
GAGTGATGATAATTTCTAAAAAACAGCTTATTGGGGTGGTAGCGATCGGTATTCTTTTGGCTGGCGTTGTCTTTTTTATC
TGGTGGGTAAGCAAAGGAAGATTTATACAGACGACGGATGATGCTTACATTGGTGGTAATATCACCACGGTGACAAGTAA
AGTTTCTGGTTATATTTCTGCTATAGAGGTGCGCGATAATCAGAGTGTAAAAAAAGGCGATATTATCCTGCGTCTCGATG
ATCGGGATTATCGTGCAAATGTCGCCAGGCTTGAGGCAAAAATAAAAAGTAGCAAAGCCAATCTCGAAAGCATTCAAGCC
ACTATTGCGATGCAGCAGTCGATAATTCAAAGTGCCAGTGAAACATGGCAGGCAGTAAAACATGAGGAGCAAAAGCGCCT
GCGAGATACTGAACGTTATGAAAAACTCGCACAATCAGCGGCAATATCGCAACAAATTATTGATAACGCCAGGTTTGACT
ACCAGCAGGTCGCAGCAAAGGAGCGCAAAGCCGCGAACGATTTCCTGGTGGAGAAGCAACGGCTGGCAGTTTTATCTGCT
CAGGAAGAAAACGTACGTGCAAGTATCGAAGAAGTTCAGGCCGCTTTGACTCAGGCACTACTGGATCTGGAATATACCCT
TGTTCGTGCGCCGATTGATGGCATTGTCGCAAACCGCAGCGCCCATACAGGCAGTTGGGTGGAAGGCGGCACATCGTTAG
TTTCACTAGTACCAGTCAGTGAGTTGTGGGTTGATGCAAATTATAAAGAAAACCAAATAGCGGGAATGAAGCCAGGAATG
AAGGCTGAGATCCGTGCTGATATTCTCAAAGGGGAAGTGTTTCACGGTCACATTGAAAGCCTTTCCCCAGCGACAGGAGC
CAGTTTCAGCTTGATTCCGATAGAAAATGCCACTGGCAATTTCACCAAAATTGTTCAGCGTGTCCCGGTACGGATTGCAT
TTGACGACGCAAAGGAATTAAAGCAACTTCTTCGCCCGGGACTGTCCGTCACCGTCAGTGTTGATGAGAGATGATGTCTA
TGCGTAAACATATTGCTTTCGCCAGTATGTGTATGGGATTATTTATTGCTCAGCTTGATATTCAAATTGTATCGTCATCC
CTAAATGAAATAGGTGGTGGTCTGTCCGCAGGTAAAGACGAAATGGCCTGGCTTCAGACCAGCTATTTAATTGCTGAGAT
TATTGTTATTCCGCTCTCTGGGTGGCTGTCACGGGTATTTTCCACTCGTTGGCTTTTTACTCTATCCGCGGGAATATTTA
CTTTAATGAGTATCGCGTGTGGACTTGCTTGGAATATTCAGATCATGATTTTTTTTCGTGCTTTACAGGGAGCTGCTGGC
GCATCCATGATCCCTTTAGTTTTCACGACGGCGTTTATTTATTACCAGGGTAAAGAGTTGGGGTTGGCTGCTGCGGTAGT
CAGTGCGCTGGCCTCACTGTCACCGACGCTAGGGCCAACTCTGGGGGGCTGGATCACTGATAACCTCGACTGGCGATGGC
TATTTTATATCAATATATTACCTGGCATATATTTAGTTTTGAGTATTCCTTTTCTGGTTAATTTTGATAAACCTGATCTC
TCTTTACTGAAAGTTGCTGATTATCCGAGTATTATCCTGTTGGCCATGACACTGGGATGTCTGGAATATACCCTTGAAGA
AGGAGCGCGCTGGGGATGGCTGGATGATAATACTATTTTTCTGACATCAGTTCTGGCATTGGTGAGTTTTATTTTATTTG
CTGCGCGTACACTTACAATATCCAATCCGATAATGGATCTTCATGCTTTTAAGGATAAAAATTTCACACTGGGATGTTTT
TTTTCTTTTTCTGGAGGGGTTGGAATATTCTCTACTGTATATTTAATACCTGTGTTTTTGGGGCGGGTTCGCGGATTAAA
TGCCGAAGAGATAGGTTTTGCCGTTTGCACAACAGGTATTTTCCAGTTATTTTCTGTTCCCTTTTACTTCTGGTTAAGTA
AAAAAATAAATCTGCGATGGCTGTTGATGGCGGGGCTGGGTGGATTTGTGTTTTCAATGTATCTTTTTACCCCTATAACC
CACGAATGGGGATGGCAGGAGTTACTGTTTCCACAGGCAATTAGAGGGATTTCGCAGCAGTTTGCGATGGCCCCCATCGT
AACATTAACGCTGGGGGGAATTCCAAAAGAACGGCTGAAGTTAGCCTCTGGTGTATTTAATTTAACACGTAATCTTGGGG
GCGCGATTGGTATTGCCCTGTGTGGCTCTATTCTCAATAATCGAACTAATTTTCATTTTTCGAGAATGGGTGAAAAAATG
GTTTCTGTTCCCCATACGGTGAATGACTTCATTTCCAGAAGTGCTTTGTTTTTTAATCGCGGAGGAAGTGACCAGACATC
GGAAATACTGGCTTCAACCAAATTATTGAGTCAATTGATGCTGAGGGAGGCGCAAACTATGGCATTTTCGGATACCTTTC
TGCTAATCAGTGGTCTGTTATTTATCGCATTTTTGTTGGTTCCTGCTATGAATAAATCATCCTGATCGGAGCCTGTGCTG
AATTAAACTCGGGCTAAACTGTTCGATACTGCTAACAGGCTAGTATAAAATGCTCCGCCTGCGCAGATACTCACAGGTAT
GAAGTAGAGTATTGTTTCAATCTGTGAAGGGAACGATGCAGTAAGTATGAACAATTAACCCGTCTGAATCACGACGTGTG
AAGGTGCATAGGAGGTTACATGAACCTTGACGACAAATCGCTGTTTCTTGACGCCATGGAAGATGTCCAGCCGCTGAAAC
GTGCTACAGATGTCCACTGGCATCCAACGCGTAACCAACGTGCGCCGCAGCGTATCGACACGCTGCAACTTGATAATTTC
CTCACCACTGGATTTCTCGACATCATCCCGCTAAGTCGGCCGCTGGAGTTTCGGCGGGAAGGGTTGCAACATGGGGTGCT
GGATAAGCTGCGCAGTGGTAAATATCCGCAACAGGCGAGCCTGAATCTTTTGCGCCAGCCGGTGGAAGAGTGCCGCAAAA
TGATGTTCAGTTTCATTCAACAAGCCCTGGCGGATGGTTTGCGTAACGTGCTGATTATTCATGGCAAAGGACGGGATGAT
AAATCGCATGCCAATATTGTCCGCAGCTATGTGGCGCGCTGGCTGACCGAATTTGATGATGTTCAGGCATATTGCACTGC
GCTACCGCATCATGGCGGCAGCGGGGCGTGTTACGTCGCACTACGTAAAACAGCGCAGGCGAAGCAAGAAAACTGGGAGC
GCCATGCTAAGCGCAGTCGTTGATCACGAGACGCATCCGTGGCTTATGCCGCCAGCACGCGGTTGCGTCCATCATTTTTC
GCTCGATACAAAGCATCATCAACGCGTTTAAACAGTTCATCGATGCTTTCATTTCCTTCGTGATGCGCCACACCAATGCT
GACAGTAAAGCGTGGTAAGCCCGAAATTTTGCCACGCTTACGCGGATAGTTTCAGCCAGCGAAAGCGCGGTATCCAGTGG
GGTTCTTGGTAGCAATAAGACAAACTCTTCGCCTCCCCAACGAAACACCAAATCGCCTTTGCGAGCGCAACTTTCGAGAG
TGCGGGCAAGGGCGCATAACACCTCATCACCTTTAGAATGCCCATAGAGATCGTTAATGTGTTTAAAACGATCGGTGTCG
ATGAGCAACAAGCTGTAATCCTGAGCGATGGCGAGGTGCTGCATTTGGCCTGGCTCGGTAATGTGATAAAACTGTCGCCG
ATTCAGTAATCCTGTCATCGCATCATGGTGGGCAGCATGTTCCAGCTGCTCCTCCAGCCGTTTTTGCTCAGTAATATCAT
GCACAATACATAACATGAGCTTGTCGCCATAAATTTCAATCGGCCCGGCATAGGTCTGCACATGACGAGTCGAACCATCC
GCCAGTTTATGAACAAAATTCAAAGGTTTATGACCACCGGGTAAATGCGAGATTTCATGCATGATAGGCATGACGCGACG
CCCGAGCATATTTATTTCCCAGGTATGTTTCTGGCACATCGTTTCATGGTTATAACCATAGAAATTGAGAGCGGCGAGGT
TAGCATCAACGATTTGGCCATCTCGTGAGGGGTCAATCAACAACATTGGCGCAGAGTTAGTCAGAAAAAAGCGCGCATAA
AAACCTTGTTTTTTGCGCTGATAATTTGTCGAGCGACTGGCTTTTAAACCCAGCGTTGCCGGTGCTTCGATACCTTCGAA
AATAATCACCGGTTCTGTTTCTGTCAGCTCTCGCAAAACAAGCCGACAGCTTAATGCTGTTTCCTCTTCATTGCGCTGAA
CGGTGAGGATTTCGATAATATCGTGTTGATTTTGCAGATCGGAGAGGTATTTCGGCAGTTCTTTTTGTGAGGAGACGGAA
TAGGGACCGGTTCGTAGCTGACTAAACGTGAGGTCTTGCATCAACAGTCGCGCCTCGCTGTTGGCATAAATTAACTGTTC
CTCAAAGGGCGAAACGATCCAGACAGGACTGGTGAGTAAGTCCAGGGTATTGAAGTTGTGCGTAATCATTGAGATCCCAT
TATTTTTATCAATTGTTGTTGCTATCCGATCGCAAAAAAGCCACGTCATATGATCAGATAATTCTGATAATGATAGACGC
TATTTAACACTTCACACGGTTTGTATACGGAAAAGCATTTTGCTTTTTGTATTCAATTTAGACAGAATTTTATTAATCAT
TTCAGGGTAATGGGGTGATGAGATGTTGCGTAACAGGGCCAGAAGGCTAGACTACAAAATAATGCGTTGATGATGGAGGC
ACTGTGGAAGCGATTAAGGGATCGGACGTTAATGTCCCGGATGCAGTATTTGCATGGATGCTGGATGGTAGAGGCGGCGT
TAAACCGCTGGAAAATACAGATGTGATTGATGAAGCGCATCCCTGCTGGCTCCACCTTAATTATGTACACCATGATAGCG
CCCAATGGCTGGCGACAACACCGCTGCTTCCCAATAACGTACGTGATGCGCTGGCGGGCGAGAGCACACGGCCCCGAGTC
AGCCGTCTCGGTGAAGGCACGCTGATTACATTGCGCTGTATAAACGGCAGCACCGATGAACGCCCCGATCAACTGGTCGC
CATGCGTGTATATATGGACGGGCGGTTAATTGTTTCGACCCGACAACGCAAAGTGCTGGCGCTGGACGATGTGGTGAGCG
ATCTGGAAGAGGGCACTGGTCCGACCGATTGCGGGGGGTGGCTGGTTGATGTGTGCGATGCGTTGACCGATCATTCCAGC
GAATTTATCGAGCAGCTGCACGATAAAATTATCGACCTCGAAGATAATCTTCTCGATCAGCAAATTCCACCGCGTGGATT
CCTGGCTCTGCTGCGCAAACAATTAATTGTGATGCGTCGCTATATGGCACCGCAACGTGATGTTTATGCTCGTCTTGCCA
GTGAACGTTTGCCGTGGATGAGCGATGACCAACGCCGTCGGATGCAGGATATTGCCGATCGCCTTGGGCGCGGTCTTGAC
GAAATCGACGCCTGTATAGCACGGACTGGCGTGATGGCGGATGAAATCGCTCAGGTGATGCAGGAAAATTTAGCTCGTCG
TACTTATACAATGTCGTTGATGGCAATGGTCTTTTTACCCAGTACGTTTCTGACAGGGTTATTTGGCGTCAACCTTGGTG
GGATCCCTGGCGGTGGATGGCAATTCGGATTTTCAATTTTTTGTATTCTGTTAGTTGTTCTTATTGGTGGTGTTGCTTTA
TGGTTGCATCGTAGTAAATGGTTGTAACAAAAGCAATTTTCCCGGCTGTCTGTATACAAAAACGCCGTAAAGTTTGAGCG
AAGTCAATAAACTCTCTACCCATTCAGGGCAATATCTCTCTTGCAGGTGAATGCAACGTCAAGCGATGGGCGTTGCGCTC
CATATTGTCTTACTTCCTTTTTTGAATTACTGCATAGCACAATTGATTCGTACGACGCCGACTTTGATGAGTCGGCTTTT
TTTTGCCTGTTATTTATCAGCGTCTACCCTTTAAGAGTCCACCCAATGACCGGAGGGAAATATGACGACACTTATTTATT
TGCAAATTCCTGTCCCTGAACCGATTCCTGGCGATCCTGTTCCCGTGCCCGATCCGATCCCTCGCCCGCAACCCATGCCT
GACCCACCACCCGATGAAGAGCCGATTAAATTGTCGCATCGTGAGCGTAGATCTGCGAGGATACGCGCCTGCTGACTTTG
CGTCGATGACCACGAGAATAGATTGTGACCGCTTTTTCTACCCTGAATGTTTTGCCTCCCGCCCAACTCACAAACCTTAA
TGGGTTGGGTTATTTAACCATGACGCCGGTGCAGGCCGCCGCGCTTCCGGCGATCCTTGCCGGAAAAGATGTTCGCGTGC
AGGCGAAAACCGGCAGCGGCAAAACGGCGGCTTTTGGCCTCGGCTTGTTACAGCAAATTGATGCGTCGCTATTTCAAACC
CAGGCTTTAGTGCTGTGTCCTACGCGTGAACTGGCGGATCAGGTGGCAGGTGAATTGCGTCGGCTGGCGCGTTTTCTGCC
AAATACCAAAATTTTGACGTTGTGCGGTGGTCAACCGTTCGGTATGCAGCGTGATTCGTTACAACATGCGCCGCATATTA
TCGTGGCAACGCCGGGCCGTTTGCTGGATCACCTGCAAAAAGGCACTGTATCACTGGATGCGTTGAATACGCTGGTGATG
GATGAGGCCGACCGCATGCTGGATATGGGATTTAGTGACGCCATTGATGATGTCATCCGTTTTGCGCCAGCATCTCGGCA
GACACTTCTGTTTTCGGCAACCTGGCCGGAAGCCATTGCCGCAATCAGCGGAAGAGTGCAGCGCGATCCTTTAGCGATTG
AAATTGACTCAACAGATGCTCTGCCACCTATTGAACAACAATTTTATGAGACATCCAGCAAAGGCAAAATTCCTCTGTTG
CAACGGTTATTAAGCTTGCATCAGCCATCCTCTTGCGTGGTGTTTTGCAATACCAAAAAAGATTGCCAGTCTGTCTGCGA
CGCGCTGAATGAAGTAGGGCAAAGTGCATTGTCGTTACACGGCGATCTGGAGCAACGCGATCGCGATCAGACCCTGGTAC
GTTTTGCTAACGGTAGCGCCCGTGTACTGGTCGCGACTGATGTTGCTGCGCGTGGTCTGGATATAAAATCGCTTGAGCTG
GTGGTGAACTTTGAGCTGGCGTGGGACCCTGAAGTTCATGTACATCGCATCGGTCGTACAGCTCGTGCAGGAAATAGCGG
TCTGGCGATCAGTTTCTGTGCTCCGGAAGAAGCACAGCGGGCCAATATCATTTCTGACATGTTGCAGATAAAACTTAACT
GGCAAACGCCGCCAGCGAATAGTTCCATTGTGCCGCTGGAAGCAGAAATGGCAACGTTGTGTATCGATGGCGGGAAAAAA
GCCAAAATGCGCCCGGGTGATGTATTAGGTGCGCTGACAGGAGACATCGGGCTTGATGGCGCAGATATTGGCAAAATTGC
CGTGCATCCGGCGCATGTTTATGTCGCGGTGCGTCAGGCTGTTGCTCATAAAGCATGGAAACAGTTACAGGGCGGGAAGA
TTAAAGGAAAAACGTGCCGGGTGCGGTTATTAAAATAATGAAATGTTGAATTGCAGGGTGCAAGAGTAAACATCTTCTTC
GGCATTGCCGGATGCGACGCTGGCCGCGTCTTATCGGCTTCCATAAGAGTAGCCCGATACGCTTGCGTATCGGGCGCTAT
CCTGGTTATTTCACTTCAACCACATTCAGCCGTAACTCATCCAACTGATTTTCATCTTCTTCTGGCTGCCAGCCCGCTGG
TTGTAGTGGGATCTCTTCGCGATCAAACGCCAGATCCCCCCCGTTAACCACTTCAGAACCGTGGGTAATGCCTTTGAAAT
CGAACAGGTTGGTATCGCACAGATGCGACGGCACCACATTCTGCATTGCGCTGAACATCGTCTCGATACGCCCCGGATAA
CGTTTATCCCAGTCACGCAACATGTCAGCAATTACCTGACGTTGCAGGTTAGGCTGTGAACCGCACAGGTTGCACGGAAT
AATCGGGAACGCTTTTGCATCGGCAAAGCGCTGAATATCTTTCTCGCGGCAGTAGGCCAGCGGACGAATCACGATATGTT
TGCCATCATCGCTCATCAGTTTCGGAGGCATACCTTTCATCTTGCCACCGTAGAACATATTTAAGAACAGCGTTTGCAGG
ATATCGTCACGATGGTGACCCAGCGCGATCTTCGTCGCCCCCAGTTCCGTTGCGGTGCGATAAAGGATACCGCGACGAAG
ACGAGAACACAGTGAGCAAGTGGTTTTGCCCTCCGGAATCTTCTCTTTCACGATACCGTAAGTGTTCTCTTCAACAATCT
TGTACTCAACGCCCAGCGTTTCAAGATACTCGGGCAGAACGTGTTCCGGGAAGCCCGGTTGCTTTTGATCGAGGTTAACA
GCCACCAGCGAAAAATTGATTGGCGCGCTTTGCTGCAAATTGCGCAGAATCTCCAGCATGGTATAGCTGTCTTTACCCCC
GGAGAGGCAAACCATGATGCGATCGCCTTCTTCAATCATATTGAAGTCAGCAATGGCTTCGCCCACGTTACGACGCAGAC
GTTTTTGTAATTTGTTCAGGTTGTATTGTTCTTTCTTTGTAATTTGTTGATTTTCTTGCATTATTTCAGTTCTCTGGTAC
TAAATGGGGCATATTGAGGGCAAACTTTGCAACTACGATAACCGCGCATTCAACATGGCTACCTGTTCGTCGTTCATGTC
ATCAATCCACATACCGTAAATTTCATACACCATCTGCGCAGTTTCATGCCCCATCTGGCTGGCTATAAATGCCGGGTTCG
CTCCTGCCGTCAACAGCCAGCAGGCAAAAGTATGTCGCGTATGGTACGGATTACGGCGGCGAATACCAGCACGTTTTACT
GCTGCATTCCATCTCGCTCCCAAATAGTCGTAGTGAAATCTGATGGGAAAGCCTTGCTTAGCATGCTGGTGTTGCGCTAC
CCGTACAGGATGCGGTAACACAGGAAGAAATTAGAACAGAAACTGTGGCGGACATTGTGCATTCGTTGCCAGGCAGAGAA
ATAGAACGCTACAACAGGTGCAGAATATAATTTTTCGCAAGTGCCAGAATAGCGATATTATGCAGTGTTTTTTAGTTTTC
TATCAGGGGATATTTTGTGAAACCTTTCGGTGAATAAAATAATTCTCTGTAATAAATGATGGGTATGGTTGGTGATTATA
TTTGCGCATGGAAATATTACATTGGATATGAATATATTTCAAATGAAAGAGCCATGACACCCGAATGGAGTTAGGGATTC
ATTACGTATCTAATCTAAAGAATAAGAAAAATACTTAATTCATTGTGGGTGGTGATGATATCTTGATATGTGAAAATGGT
TCTCTTAATAAGATGTAACTAGCTTATTACTTATCCATAGCACAAGAAATGGTCCTGTATCTGCGTTGCCATGAAATAAT
ACAGGCCTAAATGTAATAAAGAGTTGCATGACAAAATCACTAAAGTTCACAATAAAAAAGAATTAAGTTTTTTGTTCAGG
TATTTTTTTAGTGTATTGTTTTGAAATGTTCTACGCTGCTCTAACCTTCAGTTTGAAGAGGGCTTGAATCGTGATGTCAG
TTCGATTGATATAATGTTATTAATAATGTTTACGTTTGAATGTGAAATATGCTTAACTATGCCTTGATTGTTAATCACAG
GGACTGACTATGAGAAAAATACTGATGTATTTATGTATTAGCATATGGATTGTTATATCATGCGTGCCTATCATATTAAC
TAGCGAGTATTTAACAGAGGCGAGTATAATGGCATTGATGTTTGGTCATGCCAATGCACTATGTATTGGGGTTTTTATTT
CTATTATTTATATAGAATGCTGGAGGTAAATAGTGTGAACAGCATTAGTTTGATGATTTTATACTGAACTAAAGGGGGAA
AGAGGTAACGAAAAAAGACCTCCACCAGGTACGAATCTGAGGCGGGCAGATGGAGGTCGATATCTACCCGATTAAATGGA
TAAGTAAAAGCCCCATCAGGGATTGATTTGTTCGAGTCTAATTTAAAGTAATTTCAACGATTTGGCAGAACTTCTTAGAG
TTAATGATTTTCAAGTTTTCGATTACCAGGAAAAAGGCTGGGGGCTGATAAAATAGTCATCTGCATTCCTTAAATTGTGT
AAGGGTGAAAGGATAAAGTTCAATTTAAAGGCGGTACAATATTAGCACCATCTTATATATGTAATGATTGATTTGCCTCT
TTATTCTACTGTTGAGATTATTGTTTCCGAAAATTGATTATTATCAGCGCGAAAAGAAATGCTACAGCAAATAAGAGGAC
GATTGTCGGCGCTGGGGCTCTGTTGAGAAAATATAATAACCATACGCCTGATATTGTTATTGATATCGTTACGGCGATAA
GTAATGCCTTATGAAAGCGATGCATGATGAGGACAGCAATAGACCCTGGAGCTATTAATAGTATATAGACAGAATAATTC
CGACTGCTTTTAATGTGGCAAAAATGGTAGGCGATACCATGCAGAGTAAACCGTAATGTAATAATGATATCTGTAATCCG
CTGACTTGTGCCTGTTGATAGTCAAGACAAAAATTCCTGAAAAAACGATACCTATAATGGTATCTTTCTTTATAATGCTA
TTATCTTTCAGATAGCCAGTTGCAATTGCACAAGACAGTCCTACAATAAATGCACCAATTCCCAGCGGCATACCTATAAT
CCAGACTAGAACTATGCCAGGAAACATTGCGTGGCTCATTGCATCTCCTATTAGCGCCCAGCCTTTTAATACCAGAAAAA
CTGATAATAATGCACAGGGGAACGATATTATAATAGCGATTATCAATGCATAATTCATAAATTTAAATTGTAATGATTAG
AGGGGAAAATATCAGCACATTTGCGAAATGAATCAAAAAGCCCGCAGCAATGTGCGGGCGTTAGTGTCAGCGCACAACCA
GCACGGAGCACTCTGCGTGACGCACTACAGCTGCGGCGTTAGAACCGAGCAGATAAGTGGTGATATCCGGTCGATGGGAA
GCAATGATGATCATATGAGCGGGGATCTTCTTCGCCAATTCCAGAATGCGGTCTTTGGGCGAGCCTTCCTCAACATGGAC
ATGCACTCTGTCGGTTGGCAGTTTAAATTTTTTAATGATCTCTTCCAGTTGCGATTTGGCTTCCGCTTTCAGGTCATCCA
TTGCCGGTAATTCTGCGGAATACGCTAAACCCAGAGAGGCATAGTAGGGCAGCGAAGGTATTACCGTCAGGAAATGAACC
TCTGCATCATCAATCTTTGCCTCTGCCTCAACGTGGCTAATCACGCGTTGAGTTAATTCTGAATCGGAAATATCGATAGG
GACAAGAATCGTTCTGTTCATAAAACCTCCTGTTTTAGTATCCGCATAAAGTGTAACGCCAGATGACACTTTTTGTGTAA
TGACGGAGTTCACATTTTTAATTTAGATCAAAGGAGGAAGAATAAGCAGAAAAAGCCCGCCAAAACAGCGGGCAGGGGGA
TTTAGAACTGATAAACCAGACCTAAAGCGACAATATCATCGGTAGAGATGCCGTTGGCAGCGTAGAAACTGTCATCTTCA
TCCAACAGGTTGATTTTATAGTCAACATAGGTGGACATGTTTTTATTGAAATAGTAAGTCGCGCCAACATCGGCGTATTT
AACCAGATCTTTATCATCAACACCTGCCGGATTGTCTGCACCACCGGCAGCGTGCAGGTCACGGCCTTTAGACATCAGGA
AAGAGACTGCCGGACGCAGACCAAAATCAAACTGGTACTGTGCAGTGACTTCAAAGTTCTGGGTTTTGTTTGCAACAGCA
TAATCGCTGTCGCCAAACGGGGTCATATTACGCGTTTCTGAATACATGGTTGCCAGGTAAATATTGTTAGCATCGTATTT
TAGCCCAGCAGTCCACGCGTCTGCTTTATCACCACCCGCCGCAGTATGGTTAACCTGGTCATTGGTGCGGTCAGAAGAGG
TGTATGCCGCACCAGCGCTAAAGCCCATGCCTAAATCATATGTTGTGGAAAGACCCCAGCCGTCACCGTTTTCATGGCGA
ACATCACGTCCGTTGTTGGTGCCTTCCTGACCATTACTGGCACCTTCGTTGTTACCTTGATACTGCACCGCGAAGTTCAG
ACCATTTACCAGACCGAAGAAATCAGTATTACGATAAGTCGCGACGCCATTGGCACGACCAGTCATAAAGTTGTCTGCAT
TGGTATAAGAGTCACCGCCAAATTCAGGTAGCATATCAGTCCAGCCTTCGATGTCGTACATTACGCCATAATTACGTCCG
TAATCGAAAGAACCGTAATCTGCAAATTTCAGTCCGGCAAATGCCAGACGGGTCCATGACTGGTTTGTTGAAGATTCGGT
GTTGTTTGCCTGAATATTGTATTCCCATTGACCGTAGCCAGTGAGTTGATCGTTAATTTGGGTTTCGCCTTTAAAACCCA
GACGAGCATAGCTCTGGTCGCCATCTTTCGCTGAATTATCAGAAAAATAATGCAGGCCATCAACTTTGCCATACAGATCC
AATTTGTTGCCGTCTTTATTATAAACTTCGGCTGCATGTGCAGCACCTGCAGCGAGCAGGGCAGGAATTAAGAGTGCCAG
TACTTTGCTTTTCATTGAATAAATCCTTTAGTTATTTTATTTGCCTTTCATCCCCATTTCGGGGAGTGAAAACATCCTAA
AGGAGAAGTTCAGTTAGCCGATAAATATCATTTGTTACGCCTTAAGTAAAACCTTAATTAAATAATTCTTCTGAAATGAT
AATAAGTCTGGTGAATGTATTGGAGATAACACATACAAAATAAAAATTATACTTTTAATTTTCTATACGTTATTCTGCGC
GGGTTATATGCCTTTATTGTCACAGATTTTATTTTCTGTTGGGCCATTGCATTGCTACTGATTTTCCAACACATAAGAAG
ACAAGCCCGAACAGTCGTCCGGGCTTTTTTTTTGAATTGGATAATCCTTATCCAGAGCATTTAATCGGTGTTGCTTTTTT
CCGCTTTTCCGGCCATTTGTGCCAGGAAGTCATAGCGTTTTTGCAAATCAGCTGCAGCATCTTTCCATAACTGTTCTGCC
ACTTCTGGCTGCTGCGAATTCAGACGACGGAAACGCTGCTCGTGAAGTAACGTTTCTTCAAGTGCTTCTGACGGCGGGCG
TGAATCCAGCGCCAGCGGCAGTTTGCCTTCATCGGCACGACGAGGATCGAAGCGATATAACGGCCAGAAGCCGGTAGCAG
TGAGTTGGCGCATCTGATCGTGGCTGAGTGCCAGATCGTAACCATGCTCTTCACACGGGCTATAAGCGATGATCAGCGAT
GGCCCCGGATACGCTTCCGCTTCCTGAATCGCTTTCACCGTCTGGTTCAGCTGCGCGCCGAGAGAAATCTGCGCCACATA
AACATGACCGTACATCATCATACTGACGCCAAGATCTTTACGCGCTTTACGTTTGCCATGCTCGCCAAACTTAGTTACTG
CACCCAGCGGTGTCGCTTTCGATGCCTGACCTCCGGTGTTGGAATAGCATTGCGTATCCAGCACCAGAATGTTGACGTTT
TCCGTCAAACTCAATACATGATCCAGACCGCCAAAGCCGATATCGTAAGCCCAGCCATCGCCACCAATCAGCCAGATTGA
TTTTTCCACCAGTGCATCTGCGTCACGCAGCAGTTCATGTGCTTCGGCAACATCGTTGAGTTGCTGGCGTAAAGCTGCTA
CCTGTTCACGACGAACCTCTGGCGTGGCGTCTGATTTCAACGCAGTCAGTAATTCCGTCGGGATTTTATCGGCAAATTGA
TCGAGCAGACGCAGCACGCGGACACGGTGTTGATCGACCGTCAGGCGGAAACCAAGGCCAAATTCGGCGTTATCTTCAAA
CAGCGAGTTCGCCCATGCCGGTCCACGACCGTTGGCATCGGTGGTATATGGTGTTGAAGGCAGGTTACCGCCGTATATTG
AAGAACAGCCAGTGGCATTAGCGATCAACATCCGGTCGCCATAGAGCTGAGTCAGCAATTTAATATACGGCGTCTCGCCA
CAACCGGAGCAAGCACCGGAATATTCAAACAGCGGCGTGATTAGCTGCGATGTACGAATATCAATACGTTCCAGTTTGCT
ACGATCGATTTCTGGCAGGTTGAGGAAGAAATCGTAATTGATTTTCTCTTCTTCGACATGTTCCAGGCGCGACATCATAT
TGATGGCTTTAATCTCTGGATTCTGACGGTCTTTCGCCGGGCAAACTTCGACGCACAGGTTACAACCGGTGCAATCTTCC
GGAGCCACCTGCAAGACATATTTCTGCCCGCGCATATCACGCGATTTCACATCCAGCGAATGCAGGCTGGCAGGGGCGTT
TTCCATCGCTTCAGGCGGTACCACTTTTGCGCGAATAGCTGAGTGTGGGCAAGCGGCGACACAGTGGTTACATTGGGTAC
AGAGTTCCTCTTTCCAGATGGGGATCTCTTCGGCGATATTGCGTTTTTCCCAGCGCGTGGTGCCCATCGGCCAGGTGCCG
TCTGGCGGCAGCGCCGAAACGGGGAGGGCGTCGCCAAGCCCGGCGAGCATCGCAGCGGTTACGGTTTTCACGAAATCAGG
AGCGGCATCGGAAACCACCGGCGGTCGATTGGCGCTATGCGGATTAACTGGCTGCAGTGGAACTTCTTCTACGGATTCAC
GTGCCAGCGCCAGAGCCTGCCAGTTGCGTTCCACCAGATCCTGGCCTTTGCTACTGTAACTTTTGGCAATCGCACCCTGC
AATTCTGCGAGGGCACTATCGCCAGGCAGAATCTGCGTCAGATGGAAAAAAGCCATCTGCATGACGGTATTAATACGGGC
CGCCAGGCCACATTCGCGGGCGATTTTCGCCGCGTTAATCACATAGAAGCGCGCTTTTTTCTGGTTTAGCACGGCCTGAA
CTTCCTGCGGCAAGCGCGACCACACTTCAGCTGCGCTGTACGGCGTGTTGAGCAGGAAAATGCCGCCAGGTTTTAAACGC
TCAGCCATCTGATATTTATCGATAAACTGCAACTGGTGGCAGCCAACAAAATCAGCCTGGGAAATGAGATAAGCGGAACG
AATCGGCTGTTCGCTCACGCGAAGGTGAGAAACCGTCAGGCCGCCCGCCTTTTTGGAGTCGTAAACAAAATAGCCCTGTG
CGTACCACGGCGTGGAATTTCCGATAATCTTGATATTGTTTTTGGTCGCGGAAACGCTGCCATCACTACCAAGGCCATAA
AACAAGGCTTCCAGTTTCGCCGAGTTTGGTAGGGTGTTTTCCGGCAACGGCAGTGACAGATTGGTTACATCATCGTAAAT
ACCAACCGTAAAGCGCGCTTTCGGTTTAGCCGCGTTGAGCTCGGCAAATACCGCCAGTACACAGTCCGGGCCAAATTCTT
TGGATGAAAGACCATAGCGCCCACCAATGACACGGGGCAGGGTTTCGCGCTCGCCATTATTAAAGGCTTCTGCCAGTGCA
GTCATCACATCCAGATAGAGCGGTTCTGCCTGGGCACCGGGTTCTTTGGTTCTGTCCAGTACCGCCACGTTGCGCACGGA
TCCCGGCAGAGCTTGCAGCAAGTGTTTGGCGGAGAAGGGGCGGTACAGGCGAACTTTCAGCACGCCGACTTTTTCGCCAC
GGGTCAGCAATTCATCAACCACTTCTTCACTGGTGCCAATGGCAGAGCCCATCAGGATAATCACCCGTTCCGCTTGCGGA
TGCCCGTAATACTCAAACGGCTGATACTGACGACCTGTCGCGGCAGCGAAATCATTCATCGCCTGTTCAACATGGTCATA
GACCGCGTTGTACCATGGGTTGGTGGCTTCGCGAGACTGGAAATAAGTGTCAGGATTGGCGGACGTACCGCGGATCACCG
GATGTTCCGGGTTGAGTGCCCGGGCGCGATGAGCATCAATTTCTGCCTGCGGCATCAGTTCAAGAATCGTGTCATCGGCC
AGCGGGACAATTTTATTGATTTCGTGAGATGTGCGGAAACCATCAAAGAAATGAATAAATGGCACGCGACTTTTCAGCGT
CGCAATGTGCGAAATGAGAGCAAAGTCTTGCGCTTCCTGGACGTTTGCTGCACACAACATCGCGCAACCCGTTTGGCGCA
CTGCCATAACGTCGGAATGATCGCCAAAAATAGAGAGTGCATGTGTGGCAACGGTACGTGCCGCAACATGCAGGACAAAC
GGTGTGAGTTCGCCTGCCAGTTTGTACAGCGTTGGGATCATCAGCAGCAAACCCTGCGATGACGTAAACGATGTTGAGAG
GGCACCAGTTTGCAAAGCACCATGCACGGTAGCGATAGCACCCGCTTCCGACTGCATTTCAACCACGCGTGGTGTGTCTC
CCCAAACGTTTTTCAAGCCGTTTCCGGCCCATGCATCAGCCTGTTCTGCCATCGTGGAACTGGGGGTAATAGGGTAGATG
GCGATAACTTCACTGGTGCGAAACGCCACCGAAGCAACCGCGCCATTACCGTCAATAGTAATCATATGACACCCTTACAT
TGCGCAAATGAGGGGCGCACGAAATTGCTGCGCGCCCAGTAGTAATCGTTCAATTTTAGCAAATGGCTTTCTTCTGCATT
TTCGCTTTTGTGTCCCCCACATCAGCGTAATGAATGTTTTGATCAAACAGAGGGCAAAAAAATAGCCATAAAAAAGTAAA
AATGCGGGGCAACGCGCAGGACAGCTCTCGACGCCGCCCTCTGTGCTGCCTATTATTTATGGCGGTGTCGTTTGGCTTGA
AGATCAGAGGAAGAAAAGATGCGAGCAGCGTTTTGGGTAGGGTGTGCCGCTTTATTGTTGTCGGCGTGTAGTCGTGAACC
TGTTCAGCAGGCGACTGCGGCGCACGTAGCGCCAGGTTTAAAAGCGTCGATGTCCAGTAGTGGAGAAGCAAATTGTGCAA
TGATCGGCGGTTCGCTTTCTGTTGCCCGTCAACTGGATGGTACGGCGATTGGGATGTGTGCATTACCCAACGGCAAACGC
TGTAGCGAACAGTCACTTGCCGCCGGGAGCTGTGGCAGCTATTAATTCATTAAATCCGCCAGCTTATAAGTTAATGTCTG
TTTCGCGGTCGCCAGCGTTAACTGGTTCGCGGTCAGATCCACTTGTGCACCTTCTTTCAGCATTTCGCTAATGGTGTTAT
CGAGTTCATTAAGCTGCGGGTTAGCGCACATCATACGGGTCATTGCCAGCCCTTTGGCGGTCAGTTCACCATTAGACAGT
TTGCCTTCACCGCTAAAGCGGTTACACATGCTGCCGGAAATCATCATCTTTTCACCAAAGCTGATTTCTGGCGGATTTTT
ATCGCTGGTCACGGGCTTACCGTTTACGCTTTCCAGCACAAAGCGATGATGCTGTAGCTGTTCTGGCGTTACAGCAATTT
TGTCACTACTTACACATCCCGCCATCAGCAGGCTTAGCGCAACAAGCGCGGCTACTTTCTTCATTGTGGTTCTCAATTAC
TGTTTCTGATTCAGGACTATTTTAAGAATAGAGGATGAAAGGTCTTTGGGGATTATCTGAATAAGCTCCCCTGGAATGCA
GGGGAGCGGCAAGATTAAACCAGTTCGTTCGGGCAGGTTTCGCCTTTTTCCAGATTGCTTAAGTTTTGCAGCGTAGTCTG
AGAAATACTGGTCAGAGCTTCTGCTGTCAGGAATGCCTGGTGCCCGGTAAACAGCACGTTGTGGCAGGCAGACAAGCGAC
GGAATACGTCATCCTGGATCACGTCGTTGGATTTATCTTCAAAGAACAGATCGCGTTCGTTCTCATACACGTCCATACCC
AACGAACCAATTTTCTGATTTTTCAGCGCTTCAATTGCCGCCTGAGAATCAATCAATGCACCGCGACTGGTATTGACGAT
CATCACGCCATTTTTCATCTGATCGAAGGCGGCTTCGTTCAACAGATGGTAGTTTTCCGGTGTCAGCGGGCAGTGCAGAG
AGATAACGTCTGATTCAGAGAACAGGGTTGGCAGATCGACATACTCCACACCGAGTTCCAGCGCCGCCGCACTTGGATAC
GGATCGAACGCCAGCAGACGCATACCAAAACCTTTCAGAATGCGCAGCATCGCCACACCGATTTTACCGGTACCGATCAC
GCCTGCCGTTTTGCCATACATAGTAAAGCCGGTCAGACCTTCCAGAGAGAAGTTAGCGTCACGGGTACGCTGATACGCGC
GGTGAATACGGCGGTTCAGCGTCATCATCATACCGATGGCGTGTTCAGCTACGGCCTCTGGATCATAGGCTGGAACACGG
ACTACTTTGAGCCCCAGTTCTTTTGCCGCGTCAAGGTCGACGTTATTGAAACCGGCACAGCGCAGGGCGATATATTTAAC
GCCGTGCTTTTTCAGCTCTTCCAGCACCGGGCGGCTGCCGTCATCGTTTACGAAAATACATACCGCTTCGCAGCCATTGG
CAGTTTTAGCGGTTTTTTCCGTCAGCAGAAAGTCAAAAAATTCCAGCTCAAAGCCAAAGGACTCGTTCACCTGTTGCAGG
TACTTCTTGTCGTACTGTTTTGTGCTATAAACGGCGAGTTTCATAAGACTTTCTCCAGTGATGTTGAATCACATTTAAGC
TACTAAAAATATTTTACAAAATTTCAAATATAATTGAAAGTTATGGCGATATTGAAAAATTCATCAACAACTATGCTTAG
TGTAGGTGCAACCTTCAACTGAACGGTTAAACATGCCACAATACCCGTATTGAATGCTTAATTTTTCGCTAAATCAGGAT
ATTAACTACCCATGCTGGGTAAATATAAAGCCGTTCTCGCGCTGTTATTACTGATTATTCTTGTGCCGTTGACGCTGCTG
ATGACGCTCGGGCTGTGGGTTCCCACGCTGGCGGGCATCTGGCTACCGCTCGGGACACGTATTGCATTAGATGAAAGCCC
ACGCATTACGCGTAAAGGTTTAATCATCCCCGATCTCCGTTATCTGGTGGGAGATTGTCAGCTTGCGCATATCACCAACG
CCAGCCTTTCACATCCCAGCCGCTGGTTATTGAACGTCGGCACGGTAGAACTTGATTCTGCTTGTCTGGCGAAATTGCCG
CAGACGGAGCAATCGCCAGCCGCTCCCAAAACCCTCGCGCAGTGGCAGGCCATGTTGCCTAACACCTGGATCAATATCGA
TAAACTGATTTTTTCTCCCTGGCAGGAATGGCAGGGAAAACTCTCTCTCGCATTAACCTCCGATATCCAGCAACTGCGTT
ATCAGGGCGAAAAAGTTAAATTTCAAGGCCAGCTTAAAGGGCAACAACTTACAGTCAGCGAACTGGATGTCGTCGCGTTT
GAAAATCAGCCGCCGGTAAAACTGGTGGGGGAATTTACTATGCCGCTCGTGCCGGATGGACTTCCTGTAAGTGGTCATGC
TACTGCGACGTTAAACTTACCGCAGGAGCCTTCACTGGTGGATGCCGAGCTGGACTGGCAGGAAAATAGCGGGCAATTGA
TTGTGCTGGCACGGGATAACGGCGATCCGTTGCTCGATTTGCCGTGGCAAATTACTCGTCAACAATTGACCGTAAGCGAT
GGTCGCTGGAGCTGGCCGTATGCAGGTTTTCCTTTGAGTGGCCGACTGGGTGTCAAAGTCGACAACTGGCAGGCAGGGCT
CGAGAACGCTCTGGTCAGCGGGCGACTGAGTGTGCTGACCCAGGGGCAAGCGGGTAAAGGCAACGCGGTGTTAAATTTTG
GCCCAGGAAAATTAAGCATGGATAACAGCCAGCTGCCTCTGCAGCTGACCGGTGAAGCGAAACAGGCGGACCTCATTTTA
TATGCCCGTTTACCTGCGCAGCTAAGTGGAAGTCTGTCTGACCCAACGCTGACCTTTGAGCCTGGCGCGTTACTTCGTTC
AAAGGGAAGAGTCATTGATTCGCTGGACATCGATGAAATCCGCTGGCCTTTAGCGGGTGTAAAAGTCACCCAACGTGGTG
TTGACGGACGTTTGCAGGCCATTTTGCAGGCGCATGAAAATGAACTGGGCGATTTCGTGCTGCATATGGATGGGCTGGCG
AATGATTTTCTCCCTGACGCTGGCCGCTGGCAGTGGCGCTACTGGGGAAAAGGGAGTTTTACACCGATGAATGCCACCTG
GGATGTCGCAGGAAAAGGTGAGTGGCATGACAGCACGATTACGCTGACCGATCTCTCCACCGGTTTCGACCAGTTACAAT
ACGGTACGATGACGGTAGAAAAGCCGCGATTAATTCTCGACAAGCCCGTCGTCTGGGGACGTGACGCACAGCATCCCTCC
TTCAGCGGCGCTCTGTCACTGGACGCCGGGCAAACGCTGTTCACTGGCGGCAGTGTGTTACCGCCATCAACCTTAAAATT
TAGTGTCGATGGGCGCGATCCGACGTATTTCCTCTTTAAAGGCGATTTACATGCTGGTGAGATTGGCCCGGTTCGGGTAA
ATGGTCGCTGGGACGGTATTCGTCTGCGCGGTAACGCCTGGTGGCCTAAACAATCACTGACTGTATTCCAGCCGTTGGCG
CCACCCGACTGGAAGATGAACTTACGCGATGGTGAACTGTATGCTCAGGTCGCATTTTCAGCAGCGCCCGAACAAGGATT
CCGCGCGGGGGGGCACGGCGTATTGAAAGGCGGTAGTGCCTGGATGCCAGATAATCAGGTTAACGGTGTCGATTTTGTCC
TGCCTTTCCGTTTTGCCGATGGAGCCTGGCATCTGGGGACTCGCGGCCCCGTTACGTTGCGAATTGCCGAAGTGATTAAT
CTGGTGACAGCGAAAAATATTACGGCTGATTTGCAAGGGCGTTATCCGTGGACTGAAGAAGAACCATTGCTGTTGACTGA
TGTTAGTGTCGATGTGTTAGGCGGTAACGTGCTGATGAAACAATTACGTATGCCGCAACATGACCCGGCACTGTTGCGAC
TGAATAATCTCTCATCCAGCGAACTGGTTAGCGCCGTTAATCCGAAACAATTCGCCATGTCCGGGGCATTTAGTGGTGCA
CTGCCGTTATGGTTAAACAATGAAAAATGGATAGTGAAAGACGGCTGGCTGGCAAATAGCGGACCAATGACCTTGCGGCT
GGATAAAGACACCGCAGATGCGGTGGTGAAAGACAATATGACCGCGGGTTCAGCAATTAACTGGTTGCGCTATATGGAAA
TTAGCCGTTCATCGACAAAAATTAATTTAGATAATCTCGGTTTATTAACCATGCAGGCCAATATTACAGGTACCAGTCGC
GTTGATGGTAAAAGCGGTACGGTAAATCTTAATTACCATCATGAAGAGAATATTTTTACGCTGTGGCGCAGTTTACGCTT
TGGCGATAATCTCCAGGCATGGCTGGAGCAGAACGCGCGTCTGCCGGGAAATGACTGTCCGCAAGGAAAAGAGTGTGAGG
ATAAACAATGAAAATTTTACTGGCTGCGTTGACGTCATCTTTTATGCTGGTTGGCTGTACGCCTCGTATTGAAGTCGCTG
CACCTAAGGAACCGATCACTATCAATATGAACGTTAAAATTGAGCATGAGATCATCATCAAGGCAGACAAAGATGTCGAA
GAGCTGCTTGAGACCCGTAGCGATCTTTTTTGAGGTGATGATGAAAAGAACATTACTTCTTTGTGCATTTCTTGTTGGCT
TGGTAAGCAGCAATGTAATGGCATTGACTCTGGATGAAGCCAGAACTCAGGGGCGGGTAGGCGAAACATTTTATGGTTAT
CTGGTTGCGCTGAAAACAGATGCTGAAACTGAGAAATTAGTAACCGACATTAATGCCGAACGTAAAGCGAGCTATCAACA
ACTGGCAAAGCAAAATAATGTGTCGGTAGATGATATCGCGAAACTCGCCGGGCAAAAGCTCGTAGAACGGGCCAAACCCG
GGGAATATGTACAAGGGATAAACGGTAAATGGGTGCGAAAATTTTAATAGTAAAGCCGCAATATCGGGATAACGCTACAG
GAGAAGGCGATTAATCTATTTTCCGGAAACAAGATGATTATTCAAAAACGCCTGTCAAATTGCCTTTCGCCCTGAAAAAT
GCATAGTCAAATATCTGTTTTAACTAATTCGCGTTGCTGTACATGCAACGCGAATTAGTTAGCGGAATTTACGCCGATTC
TCGCCTGGCGTCATCCCAAAGCGTTGTTTAAATACCGTTGAAAAATGACTCTGGTCGGAAAATCCCCAATGAAAGCCAAT
GCCTGCCAGTTTTTCATCATCTGCGGCATGGCGAATCGCATCTGCACAAAAATCGAGACGACGGTTACGAATATATTGCG
CGACCACCAAACCTTTATCGGCAAACATTCGGTACAAACTACGTACTGACATACCTGTATCTCCGACTATTCTTCACGGC
TGCATTAACCACCGCCATACATTAGTGGGAATTAACGCGGTAGTGATGGACGGTGTGGTGATTGGTGAGAACAGTATTGT
TGGTGTTTCCGCATTTGTGAAAGCCAAAGCAGAAATGCCGACTAATTACTTGATTGTCAGCAGCCCGGCGAAAGCGATTC
GTGAACTCAGCGAGCAGGAGCTGGCATTGAGAAAGCAGGGCATCAGGTGCTGGTGACTCGTTGTAAGCAGACGTTGCATC
AAGTCGAGCCATTGCGGGAAGTTGAACCTGGCAGGAAACGCCTGGTGTTTGATGAGAATCTGCGACCGAAACAGTAACAG
TTATATAATTATTTTTCCCTTTAATTATAAAGCAGAATTATGCTTCTGCTCTGATTTATTTATTTGAGTATTGATTTGTA
CCGTTTTTTATCAAATGAATGCTTATCTGATGCCATTTAAATCTATAATTCATATAATATACGCAAGTTGTATATTATGC
AGGTGTATTCATTCACTCAAATTATAATTACAGATTGTCAGAGAATATGTTTGATTAGGTGCCAATCTACTGGCAATATT
GAATGTCCTCTATGTTTTAATTGATTGATTAATTGGTTGGGTTAAGGCATCCGACCTTCTTTATATTCGCCAGAAGGATT
TATTATGCAAAGGAAAACTCTATTGTCAGCCTGTATTGCATTGGCTCTGAGTGGTCAGGGCTGGGCGGCAGATATCACAG
AGATAGAAACCACCACAGGTGAAAAGAAAAATACCAATGTGACTTGTCCGGCAGACCCTGGAAAACTCAGTCCAGAAGAG
CTTAAACGCTTACCCTCTGAATGCTCCCCTGTAGTCGAACAGAACCTGATGCCATGGCTTGCCACAGGTGCTGCTACTGC
GTTAATCACAGCCTTAGCCATAGTGGAACTAAACGACGATGATGATCATCATCATCGCAATAATTCTCCACTTCCACCAA
CTCCACCTGATGATAATTCAGACGACACTCCAGTTCCCCCAACTCCTGGCGGAGATGAGATAATACCAGACGACGGTTCG
GATGATACCCCGACGCCTCCCAAACCAATTTCGTTTAATAATGACGTTATCCTCGATAAAACAGCAAAAACGTTAACTAT
TCGCGATTCAGTTTTTACTTATACCGAGAATGCTGACGGGACTATTTCTCTACAAGATAGCAATGGCCGTAAGGCAACTA
TTAATATTTGGCAAATTGATGAAGCGAATAACACGGTTGCCCTTGACGGGGTGAGCGCAGATGGCGCAACGAAGTGGCAA
TATAATCATAACGGTGAGCTTGTTATTACGGGTGATAATGCCACAGTAAACAACAATGGCAAAACCATCGTTGATGGTAA
AGATTCCACTGGCACGGAGATCGCCGGTAATAACGGGAAAGTTATTCAGGACGGTATACTGGATGTCAGCGGCGGCGGTC
ACGGGATTGATATCACCGGCGACAGCGCCACGGTGGACAACAAGGGCGGTATGACGGTTACCGATCCGGATTCCATCGGT
ATTCTGATCGACGGTGATAAAGCCATCGTCAACAATGACGGCGACAACGCCATCAGCAACGGCGGCACCGGCACACAGGT
TAACGGTGATGAAGCCACCGTGAACAATAACGGTAACACCACCGTTGATGGTCAGGGCTCTACAGGTACCGAAATCGCAG
GTAATAACGCGGTGGTGAATCAGGACGGTACACTGGACGTCAGCGGCGGCGGTCACGGTATTGATATCACCGGCGACAGC
GCCAAAGTGGATAACAAAGGCGGTATGACGGTTACCGATCCGGATTCCATCGGTATTCTGATCGACGGCGACAAAGCCAT
CGTCAACAACGACGGCGACAATGCCATCAGTAACGGCGGCACCGGCACGCAGATTAACGGTGATGAAGCCACCGTGAACA
ATAACGGTAACACCACCGTTGATGGTCAGGGCTCTACAGGTACCGAAATCGCAGGTAATAACGCTGTAGTGAATCAGGAC
GGCACGCTGGATGTCAGCGGCGGCGGTCACGGGATTGATATCACCGGCGACAGCGCCACGGTGGACAACAAGGGCGGTAT
GACGGTTACCGATCCGGATTCCATCGGTATTCTGATCGACGGTGATAAAGCCATCGTCAACAATGACGGCGACAACGCCA
TCAGCAACGGCGGCACCGGCACGCAGGTTAATGGCGATGAAGCCACTGTAAACAACAACGGCAACACCACCGTTGATGGT
CAGGGCTCTACAGGTACCGAAATCGCGGGTAACAACGCGGTGGTGAATCAGGACGGTACACTGGATGTCAGCGGCGGCGG
TCACGGTATTGATATCACCGGCGACAGCGCCACGGTGGACAACAAGGGCGGTATGACGGTTACCGATCCGGATTCCATTG
GTATTCTGATCGACGGCGACAAAGCCATCGTCAACAACGACGGCGACAATGCCATCAGTAACGGCGGCACCGGCACGCAG
ATTAACGGTGATGAAGCCACCGTGAACAATAACGGTAACACCACCGTTGATGGTCAGGGCTCTACAGGTACCGAAATCGC
AGGTAATAACGCTGTAGTGAATCAGGACGGCACGCTGGATGTCAGCGGCGGCGGTCACGGAATTGATATCACCGGCGACA
GCGCCACGGTGGACAACAAGGGCGGTATGACGGTTACCGATCCGGATTCCATTGGTATTCTGATCGACGGTGATAAAGCC
ATCGTCAACAACGACGGCGACAATGCCATCAGCAACGGCGGCACCGGCACGCAGATTAATGGCGATGAAGCCACTGTAAA
CAATAACGGTAACACCACCGTTGATGGTCAGGGCTCTACAGGTACCGAAATCGCGGGTAACAACGTGGTGGTGAATCAGG
ACGGTACGCTGGATGTCAGCGGCGGCGGTCACGGTATTGATATCACCGGCGACAGCGCCACGGTGGACAACAAGGGCGGT
ATGACGGTTACCGATCCGGATTCCATCGGTATTCTGATCGACGGCGACAAAGCCATCGTCAACAATGACGGCGATAACGC
CATCAGCAACGGCGGCACCGGCACGCAGGTTAACGGTGATGAAGCCACTGTAAACAATAACGGCAACACCACCGTTGATG
GTCAGGGCTCGACCGGTACCGAAATCGCGGGTAATAACGCTGTAGTGAATCAGGACGGCACGCTGGATGTCAGCGGCGGC
GGTCACGGGATTGATATCACCGGCGACAGCGCCACGGTGGATAACAAAGGCGGTATGACGGTTACCGATCCGGACTCCAT
CGGTATTCTGATCGACGGCGACAAAGCCATCGTCAACAACGACGGCGACAACGCCATCAGCAACGGCGGCACCGGCACGC
AGGTTAACGGTGATGAAGCCACCGTGAACAATAACGGTAAAACCACCGTTGATGGTCAGGGCTCGACCGGCACGGAAATC
GCGGGTAATAACGCTGTAGTGAATCAGGACGGCACGCTGGACGTCAGCGGCGGCGGTCACGGGATTGATATCACCGGCGA
CAGCGCCACGGTGGACAACAAGGGCGGTATGACGGTTACCGATCCGGATTCCATCGGTATTCTGATCGACGGTGATAAAG
CCATCGTCAACAATGACGGCGACAACGCCATCAGCAACGGCGGCACCGGCACACAAATTAACGGTGACGATGCGACCGCG
AACAACAACGGCAAAACCATTGTCGACGGCAAAGATTCCACCGGCACGGAAATCGCGGGTAATAACGCTGTAGTGAATCA
GGACGGTACGCTGGACGTCAGCGGCGGCGGTCACGGTATTGATATCACCGGCGACAGCGCCACGGTGGACAACAAGGGCG
GTATGACGGTTACCGATCCGGATTCCATCGGTATTCTGATCGACGGCGACAAAGCCATCGTCAACAACGACGGTGACAAC
GCCATCAGTAACGGCGGCACCGGCACGCAGGTTAACGGTGATGAAGCCACCGTAAACAATAACGGTAAAACCACCGTTGA
TGGTCAGGGCTCGACCGGCACGGAAATCGCGGGTAACAACGCGGTGGTGAATCAGGACGGTACGCTGGACGTCAGCGGCG
GCGGTCACGGTATTGATATCACCGGCGACAGCGCCACGGTGGACAACAAGGGCGGTATGACGGTTACCGATCCGGATTCC
ATCGGTATTCTGATCGACGGTGATAAAGCCATCGTCAACAACGACGGCGACAACGCCATCAGCAACGGCGGTACCGGCAC
ACAAATCAACGGTGACGACGCGACCGCGAACAACAGCGGCAAAACCATTGTCGACGGCAAAGATTCCACCGGTACCGAAA
TCGCGGGCAACAATGCGGTGGTGAATCAGGACGGCACGCTGGATGTCAGCGGCGGCGGTCACGGTATTGATATCACCGGC
GACAGCGCCAAAGTGGATAACAAAGGCGGTATGACGGTTACCGATCCGGATTCCATCGGTATCCAGATCGACGGTGATAA
AGCCATCGTCAACAACGATGGCGACAATGCTATCAGCAACGGCGGCACCGGCACGCAAATTAACGGCGATGAAGCCACCG
TGAATAATAACGGTAACACCACTGTTGATGGCAAAGACGCCACCGGCACGGAAATCGCGGGTAACAACGCGGTGGTGAAT
CAGGACGGCACGCTGGATGTCAGCGGCGGTGCTCACGGGATTGATATCACTGGAGACGGCGCCATTGCAAACACGACAGG
AGCGATCACTGTAGCGGATACGGACTCTGTCGGTATTCAGGTTGATGGTAATGCAGTGACCGTCAGCAATGACGGAGACA
GCACCATTACTAACGGCGGTACGGGCACGCAGGTTAACGGCAACGATGCTCAGGTCAACAATACTGGCAACACCACGGTA
GACGGCAAAAACTCCACCGGAACAGAAATTACGGGCAATAACGGCACTGTAAATCTGGATGGTGGTCTGATTGTGACGGG
TGGTGCCTATGGCGTGGAGATCGCTGGCGACAGCGCCGCGCTAAACAATGAAGGAGATATTTCGGTTTCCGATGAGGGCT
CAATTGGCGTACTCATCAACGGTGAAAAAGCAACCGTATCCAACACGGGTGATGTTAACGTCAGCAATAACGCGACAGGT
TTTGACATTACCACTAATGAAGGGAATATTTCGCTGGCAGGCAGTATGCAGGTGGGCGACTTCTCTACCGGGATGGATCT
AAACGGTAATAACAACAGCGTCACGCTGGCGGCAAAAGATCTGAACGTCACCGGTCAGAAGGCGACAGGCGTGAATGTAT
CCGGCGATGCCAACACTATTAATATCACCGGTAATGTTCTGGTAGATAAAGATCAAACGGCTGATAACGCGGCAGATTAT
TTCTACGACCCGTCTGTGGGGATTAATGTCAACGGTAGTGATAACAATGTCACTCTGGACGGTAAGTTAACGGTTGTTGC
TGACAGTGAACTTACTACACGCGGTTCTGCTGGCGCCATTATATTTGATGGCAGCCAGGAGAATATCACCGGACTCAGCA
TTGCAGGTGATGGTAATACTTTCCGTCTGAATGGCGGTATTCAACTGGTTGGTGAGGCGAACAAGCTAACTGACGGTTCC
ACTATTGCATCCGAGCGGAAAGGCAGTGGAAAGGTACCTCTTGTCAGTGTTGATGGAAAATCGTCCGTTCATCTGAACGG
GGATTCCACTATTAGCGGTGATGTGCTGCTCGGCAATACACAAATCATTGATTTGCGGAATGGTGCCATGCTGGACGTCG
GTGCGGATGCCACGATCAACATGCAGGTTGATACTTACGAGCGTTATGCTATGTCAGCCGATCACCTCATTGATGCATCG
TCTGGCTCTCAGTTGGTCAATAACGGTGATATTAATCTCCGAAGCATCGGTTTTGCCGCTATTACTGGTGAGGATTCATT
CGGAAGCAACACTGGCAATCTCACGCTTTCTCAGTACCTCGATGGGCTGTTTGCAAACGGAGGGTATGGCTATTTAGCCA
CCAAAGGGGCCAGTGTCGTGAACACAGGCACTATCACTACGAAAGTGGCGGAACAAGAGAGCGTAATCAACCTTGGAGCG
TCACTGGGTTTTAATGATTTAGTCTTTTATAACGCAGCGAACAGTATGACGGGCCTTAGCGCCAAAACTCATGGTTATGT
ACTTAATGAGAACGGCGGCAAAATCGAGATGTTCGGACGTGGCAATGTCGGTATGTTGGCCATCGATGAAAGTACGGCAG
AAAACGCGGGGCAGATTACACTGGATGCACTGTGGGTTGATGTAAACGATACAACAACTTTGCGTGACAACATTGGTAAC
GACGCCAGAGGATATTCTGTTGGTATGGGCGTTGGGACAGATGCTGGCAGTGGACCGAGGAAGAACGCCACAGCAGTCAA
CCAACAGAGTGGTGTTATCACCGTTTATAACGCCGGAATTGGTATGGCCGCCTACGGCGCTGGTAATACGGTTATTAACC
AGGGCACCATTAATCTGGAGAAAAACGGTAATTACGATAGTAGCCTGGGCGTGAATTCGCTTATCGGTATGGCTGCATAT
AACAGTGGTACCGCCATTAACGATCAAACCGGTGTTATCAATATTAATGCTGACAATGGGCAGGCATTTTATAGCACTGG
TAACGGTGTCATTCTTAACTATGGCACCATTTGTGTTAACACTAATTGCCTGACGGGCAATGACTATAATGATACTGACT
CCTATACCTCGATATTATACACGGGTGGCGATGTCATCACTGCACAGAGTGAAACACAAAGTCTGACCAAAAAAGCCACG
ATTAGCGACAAAAAAGACGGTAATGTTGTTAACAGTGGTGCGCTTTCCGGTGCTGATATTGCGATTAGTAGCGGTAAGTT
AGTTAATACATCAACGGGTACGATTAATAACGCAATAATTATCAACGGCGGTGCGTTAAGTAACGAAGGCTCTGTGGCGA
AGGTGACGCAAAACGCCGGTACTTTCAATAACACAGGGTCGGTTAACAGTCGTATGACTCAGACAGGAGGAACGTTCAAT
AACCAACAGGGCGGGACGGTGAAGAACGGCTCCAGACTGGCCAACAGCGCTATTGCTAATAACATGGGGATCTGGTCCCT
TGGCGATACGAGTAGTGGTAGTAATGCCAGCATGCTGGAAATTAATAATAATGCCGTGTTCAAAAACAGTGGTGACTTCA
TTCTGGATAATAGCAAAAACGCTGTTCATCTGAATCAGTCAGGTACGTTCTACAATACCGGGAAAATGTTGCTATCCAAC
TCTTCCCATAGCGGCGTACTAAATTTCTGGGGTGGGAATGGGCGCTTTATTAACGGCGGTATTGCGGATGTCACGGCGAA
ATCTTTGGCCGTAAGCGCCAGTGATGCCGGGAGCAGCAATGCCTTCTTCTGGAACCAGAGCAATGGGGTCGTCAATTTTG
ATAAAGACAGCGGCGTTGCAGTGAAATTCATTCACAGCAATTACGTTGCGCAGAATGACGGCACCATGAATATTAGCGGT
AATAACGCTATTGCGATGGAAGGGGATAAAAACGCACGACTGGTTAACAACGGCACGATCAACCTCGGAACGTCGGGCAC
GACCGACACGGGCATGATCGGGATGCAACTGGACAGCGGCACGACAGCTGATGCGGTCATTGAGAACAATGGCGCCATCA
ACATTTACGCCAACAACTCCTTTGCATTTAGCATGTTGGGTTCCGTAGGCCACCTCGTGAACAACGGCACAGTGACTATT
GCCGATGGAGTGACAGGTTCCGGGCTAATCAAGCAAGGTGACAGCGTTAACATTGAAGGTGTGAACGGCAATAACGGTAA
CAATAGCGAAGTGCATTATGCTGATTACACTTTGCCTGATGTACCTGGCTCGTCGGTTTCTGTTGCGGCCAGCACCCCGT
CCAGTGACGGAAGCCAGAACAAACTGAATGGTTATGTTGTAGGAACCAGTTCTGACGGCAGTGCCGGCAAGCTGAAAGTG
AACAATGCAAGCCTGAAAGGGGTTTCTGTTAACACCGGATTTACGGCTGGAACCAGCTCCACCTCCGTGACCTTCGACAA
CGTCGTTCAGGGCAGTAATCTGACCGACGCAGAGACGATTACATCGACCTCTGTGGTATGGAACGCGCAAGGCACTACTG
ACGCCAGCGGCAACGTTGATGTCACGATGACTAAAAATGCCTACACCGATGTAGCAACAGATTCATCTGTTAACACCGTC
GCGCAGGTACTGGATGCGGGCTATACCAACAACGAGTTGTACAGCAGCCTGAACGTAGGCACCACGGCGGAACTGAACAG
TGCGCTGAAACAGGTCAGCGGCAGCCAGGCAACAACGGTATTCAATGAAGCACGAGTGTTAAGTAACCGCTTCAGCATGT
TGTCCGATGCAGCACCGGAAGTCGCAAACGGTCTGGCCTTCAACGTGGTAGCGAAAGGCGACCCGCGTGCTGAACTGGGT
AACGACACACAGTACGACATGATGGCGCTGCGTAAATCTCTGACGCTGACTGAACATCAGAACCTGAGTCTGGAATACGG
GATTGCGCGTCTGGAGGGTAATGGTTCAGATACCGCAGGCGATAACGGAGTGACAGGCGGTTACAGCCAGTTCTTCGGTC
TGAAACACCAGATGGCCTTTGACAACGGTATGAACTGGAATAACGCCCTGCGTTATGATGTGCACCAGCTCGACAGCAGC
CGCTCGGTAGCGTACGGCGATATCAATAAAACAGCCGATGCTAATGTGAAACAACAGTACCTGGAGTTCCGTAGTGAAGG
GGCGAAAACCTTTGAGCTGCGTGAAGGGCTGAACGTCACGCCATATGCCGGGGTTAAACTGCGTCACACACTGGAGGGTG
GCTATCAGGAACGCAATGCGGGTGACTTTAACCTGAGCATGAACAGCGGTAGCGAAACGGCAGTGGACAGCATTGTTGGG
CTGAAACTGGACTATGCCGGTAAGGACGGCTGGAGTGCGAACGCCACGCTGGAAGGCGGCCCGAACCTGAGCTATGTGAA
AAGCCAGCGAACTGCGAGCGTTTCGGGCGCGGGAAGCCAGCGTTTCAACATTGATGATGGTCAGAATGGTGGTGGTTTCA
ACAGCCTGGCGACAATGGGTGTGAAATACAGCAGCCAGGAAAGTGCGTTGCAGGTAGATGCATTCCACTGGAAAGAAGAC
GGCATCAGTGATAAAGGTGTGATGCTAAACTTCAAGAAAACGTTCTAATTTTTAGCATGTAATGCATAAACCGCAACGCT
GATACAGGTTGCGGTTTTTTTATTGCCGGATGCGGTGCTTGACGTGTCTTAACCTGCCTGGGGTTTCGTGTCTTTCAGGG
CAACAGTACAACTCATCCCGCAATCTTGTTTACACCCTCGCATTATTTATCTCTTTTCGTTTCTATACTGATTTTTCTTA
ATCCGTTTTATTACAGGGCAGGGTGCGATGAGCAGCAACACATTTACTCTCGGTACAAAATCCGTTAACCGTCTTGGTTA
TGGCGCGATGCAACTGGCTGGTCCTGGGGTTTTTGGCCCCCCAAGAGATCGCCACGTCGCTATAACCGTGCTGCGCGAGG
CGCTGGCATTGGGCGTCAATCATATTGATACCAGCGACTTTTATGGTCCGCACGTCACCAATCAGATTATCCGCGAAGCG
CTTTATCCTTACTCTGACGACCTGACAATTGTCACTAAAATTGGTGCGCGGCGTGGAGAGGACGCATCCTGGTTACCCGC
ATTTTCTCCGGCAGAGCTGCAAAAAGCGGTACACGATAATCTACGTAATCTCGGCCTGGACGTACTGGATGTGGTTAACC
TGCGCGTTATGATGGGGGATGGTCATGGCCCAGCGGAAGGATCGATTGAGGCCAGCCTGACAGTGCTGGCGGAGATGCAA
CAACAAGGTCTGGTAAAACATCTTGGCCTGAGTAACGTCACACCGACGCAGGTTGCAGAGGCGCGAAAGATTGCCGAAAT
CGTCTGCGTGCAGAACGAATACAACATTGCCCACCGTGCTGATGACGCAATGATTGATGCTTTGGCTCGTGATGGCATTG
CCTACGTGCCGTTCTTCCCGCTCGGGGGCTTTACGCCGCTGCAATCCTCCACGCTTTCCGATGTTGCTACAAGCCTTAAT
GCGACACCAATGCAGGTGGCGCTGGCGTGGCTGTTACAGCGTTCACCGAATATTTTGCTGATTCCTGGCACCTCTTCGGT
GGGGCATCTGCGGGAGAATATGGCGTCCGATGAATTAGTGCTAACGGATGACGTGCTGGCAACGCTGGACAGTATTGCGC
AAAAGGCGGGTTAAATAAAAAACCTCCCACTTTCGTGGGAGGCATCATAAATCTTATGCAGCAACAATACTGTCGATGGC
TGCTTTTGCGTCAGACTGTGCTTTCGCTGCCATTTCCGGGCCGTACGCGATCCCTTCGGCGAAGACAAATTTCACATCGG
TAATGCCGATAAAGCCCAGGAATGTGGACAGATATGGCGTTACCAGATCCGTTGGGCCATCTTTATGGATCCCACCGCGG
CTGGTGATAACGATGGCTTTTTTACCGGTGACCAGGCCTTCCGGACCCTTCTCGGTATAGCGGAAAGTAACGCCTGCACG
TGCAACCAGGTCAAAATAGTTTTTCAACTGGGTCGAGATATTGAAGTTATACATCGGTGCCGCAATAACGATAACGTCGT
GGGCTTTCAGCTCGGTAATCAGCTCATCGGAAAGCGCCAGAGCTTCCTGCTGACGCGGAGTCAGCGGCGCATCGCTCGGA
CGCAGTGCACCAACCAGTTCACCATCCAGGACCGGAATCGGATTTGCAGCCAGGTCACGCACGGTGATTTCATCAGCGGA
GTGCTTTTCGCGCCATTGTTCAACAAAATAATCGGACAACTGATTAGACTGAGAGTACCCTGCCAGGATGCTGGATTTAA
GAACTAATACCTTGCTCATGGTGTTTCCTTATAGATATTTGAATGGGCAATGCCCCGTTGCTTGTTGACACTTTATTCAC
AATCCTGCCACAGAGATAGCGCAATAAATCGAAGCCTATGTTCGAATTTATTGAACAACGCATAGAAAGCTGCGATGTGG
TACTCTATATCTATCATTTAAAAGAAAATTAATCAGGCAGCCTACTGCCCACTAACGTTATGACAGAACAACAAAAATTG
ACCTTTACTGCCTTGCAGCAGCGGCTGGATTCGTTGATGCTGCGTGACAGATTGCGTTTTTCTCGCCGTCTGCACGGTGT
GAAGAAGGTTAAAAATCCTGATGCACAACAGGCCATTTTCCAGGAGATGGCGAAAGAGATTGACCATGCGGCAGGGAAAG
TCCTGCTGCGTGAAGCGGCACGACCGGAGATTACTTACCCGGACAATTTGCCGGTTAGTCAGAAAAAGCAGGACATTCTC
GAAGCGATTCGTGACCACCAGGTGGTGATCGTCGCCGGGGAAACGGGTTCCGGTAAAACGACTCAGCTACCGAAAATCTG
TATGGAGCTGGGGCGCGGGATTAAAGGGCTGATCGGCCATACCCAGCCGCGTCGGCTGGCGGCGCGAACGGTGGCGAACC
GTATTGCGGAAGAGCTAAAAACGGAGCCGGGCGGTTGCATCGGTTACAAAGTGCGTTTCAGCGATCACGTCAGTGATAAC
ACGATGGTCAAGCTGATGACCGACGGTATCCTGCTGGCGGAGATCCAGCAAGACCGCCTGCTGATGCAGTACGACACCAT
CATTATTGACGAAGCGCACGAACGCAGCCTGAATATCGATTTTCTGCTCGGCTATTTGAAAGAGTTGCTGCCGCGGCGTC
CTGACCTAAAAATCATTATCACTTCCGCGACTATCGACCCGGAACGCTTTTCGCGCCACTTTAATAATGCGCCGATTATC
GAAGTCTCCGGTCGGACCTATCCGGTGGAAGTGCGCTATCGCCCGATTGTTGAAGAAGCCGATGATACCGAGCGCGATCA
GTTGCAGGCGATTTTTGACGCCGTAGACGAACTGAGCCAGGAAAGCCCTGGCGACATTCTGATCTTTATGAGCGGCGAGC
GAGAAATTCGCGATACCGCCGATGCGCTGAACAAGCTGAACTTACGCCATACCGAAATCTTGCCGCTTTATGCACGGCTT
TCCAACAGCGAACAGAACCGCGTGTTCCAGTCGCACAGCGGGCGACGCATTGTACTGGCGACCAACGTCGCGGAAACCTC
GCTGACCGTACCGGGTATTAAATACGTTATCGACCCAGGTACAGCGCGTATCAGCCGCTACAGCTATCGCACCAAAGTGC
AGCGTTTGCCGATTGAGCCAATTTCGCAGGCTTCAGCTAATCAGCGTAAAGGCCGCTGTGGTCGTGTGTCCGAAGGGATC
TGTATTCGTCTCTATTCCGAAGACGATTTCCTTTCGCGCCCGGAGTTTACCGATCCGGAGATTCTGCGTACCAACCTGGC
CTCGGTTATTTTGCAGATGACCGCACTGGGCTTGGGCGATATCGCCGCATTCCCGTTTGTCGAAGCACCGGATAAACGCA
ATATCCAGGATGGCGTGCGTCTGCTCGAAGAACTGGGCGCGATCACCACTGATGAACAGCAAAGTGCTTATAAACTGACG
CCGCTCGGTCGTCAGCTCTCGCAGTTGCCTGTCGACCCACGTCTGGCGCGTATGGTGCTGGAAGCGCAAAAACATGGCTG
CGTGCGTGAGGCGATGATTATCACGTCCGCGCTCTCCATTCAGGATCCGCGCGAGCGTCCGATGGATAAACAGCAGGCAG
CTGACGAAAAACATCGTCGCTTCCACGACAAAGAGTCTGACTTCCTGGCATTTGTGAATCTGTGGAATTATCTTGGCGAG
CAGCAAAAGGCGCTTTCTTCAAACGCCTTCCGTCGCCTGTGTCGTACCGATTATCTCAACTATCTGCGCGTGCGCGAATG
GCAGGATATCTACACCCAGTTGCGCCAGGTGGTGAAAGAACTTGGCATTCCGGTTAACAGCGAACCGGCGGATTATCGCG
AAATTCACATTGCGTTGCTGACCGGTTTGCTTTCGCATATCGGCATGAAAGATGCCGATAAACAAGAATATACCGGCGCA
CGTAACGCGCGTTTCTCCATCTTCCCCGGTTCTGGTTTATTCAAAAAGCCGCCGAAATGGGTAATGGTGGCGGAACTGGT
AGAAACCAGCCGCCTGTGGGGGCGCATTGCTGCGCGGATCGACCCGGAATGGGTGGAGCCAGTTGCTCAGCATTTGATTA
AACGCACCTACAGCGAACCGCACTGGGAACGGGCGCAGGGCGCGGTGATGGCAACGGAAAAAGTCACTGTTTATGGTTTG
CCGATTGTTGCCGCGCGCAAGGTCAACTACAGCCAGATCGATCCGGCGTTATGTCGTGAACTCTTTATTCGCCACGCGCT
GGTGGAAGGTGACTGGCAGACGCGTCACGCATTCTTCCGCGAAAACCTGAAACTACGGGCGGAAGTAGAAGAGCTGGAAC
ACAAAACTCGTCGCCGCGATATTCTGGTGGATGACGAAACGTTGTTTGAGTTCTACGACCAGCGCATCAGTCACGATGTG
ATCTCTGCACGCCATTTCGACAGTTGGTGGAAAAAAGTCAGCCGCGAAACGCCTGATTTGCTCAACTTTGAAAAGAGCAT
GTTGATCAAAGAAGGGGCGGAAAAAATCAGCAAGCTGGATTACCCGAACTTCTGGCATCAGGGCAATCTCAAGCTGCGTT
TGAGTTATCAGTTTGAGCCGGGGGCAGATGCTGACGGCGTGACCGTACATATTCCGCTGCCGCTGCTTAACCAGGTTGAG
GAGAGCGGGTTTGAGTGGCAGATCCCCGGCCTGCGCCGTGAGCTGATCATCGCCCTGATTAAATCGTTGCCGAAGCCGGT
ACGCCGTAATTTTGTACCTGCGCCAAACTATGCCGAAGCGTTTTTAGGCCGCGTCACACCGCTGGAATTGCCGTTGCTCG
ACAGCCTTGAACGAGAGCTTCGGCGGATGACTGGCGTCACCGTTGACCGCGAAGACTGGCACTGGGATCAGGTGCCCGAT
CACCTGAAAATCACCTTCCGCGTGGTGGATGACAAAAACAAGAAGCTAAAAGAAGGGCGCTCATTACAGGATCTGAAAGA
CGCCCTGAAAGGCAAAGTGCAGGAAACGCTGTCTGCCGTGGCGGATGACGGTATCGAGCAGAGCGGTTTACATATCTGGA
GTTTTGGTCAACTGCCGGAAAGCTACGAGCAGAAGCGCGGCAACTACAAAGTGAAGGCTTGGCCGGCGCTGGTGGATGAG
CGTGACAGCGTAGCGATCAAACTGTTTGATAACCCGCTGGAACAGAAGCAGGCAATGTGGAACGGTCTTCGCCGTTTACT
GCTGCTAAATATTCCATCGCCGATCAAGTACTTGCACGAAAAGCTGCCAAACAAAGCCAAGCTGGGGCTGTACTTTAACC
CGTATGGCAAAGTGCTGGAGCTGATCGATGACTGTATCTCCTGCGGTGTGGATCAACTGATCGACGCCAATGGTGGCCCG
GTCTGGACGGAAGAAGGCTTTGCTGCGCTGCATGAAAAAGTCCGTGCTGAACTGAACGACACGGTGGTGGATATTGCGAA
GCAGGTCGAGCAAATCCTCACTGCGGTGTTCAATATCAACAAACGTCTGAAAGGGCGGGTGGATATGACCATGGCGCTGG
GGCTTTCTGACATTAAAGCGCAGATGGGCGGGCTGGTGTATCGCGGTTTTGTCACTGGTAACGGCTTCAAACGACTGGGC
GACACGCTGCGATATTTGCAGGCAATTGAAAAACGACTGGAAAAACTGGCGGTCGATCCACATCGCGACCGTGCTCAGAT
GCTGAAAGTCGAAAACGTCCAGCAGGCGTGGCAGCAATGGATCAACAAACTACCGCCTGCACGTCGTGAGGATGAAGACG
TGAAAGAGGTCCGCTGGATGATAGAAGAGCTGCGCGTTAGTTACTTCGCTCAACAACTTGGCACGCCTTATCCGATTTCG
GATAAGCGTATTTTGCAGGCGATGGAGCAGATTAGCGGTTAACACTGCTATTTGCCTGATAAATCTAAAACCCGGTAAGC
ATTTAGCGCCGGGTTTTTTATTAATTCTAAAAACGATAAGGGAAAAAATTCAGGAGTTCAGAAAAATACAATTCTCTGCT
GCAAGATGAATAATGTTTATCTACAGCATTTCCTTAAAAGATATGTCAGGCTTGCGGAGTGGCAGTTCAGGAAATACGAC
TTCCTCCTTTCAGAGTGCTCCGCTTCTCACTATTATCTCACGCAGTATTCTTAAGGGAACGATAAGGAGGAACCATGAAT
ATTACCCCGTTTCCGACGCTTTCGCCGGCAACCATAGATGCCATAAATGTTATCGGACAGTGGCTGGCGCAGGATGATTT
CTCCGGTGAGGTGCCGTATCAGGCCGATTGCGTGATCCTTGCAGGCAATGCGGTTATGCCGACTATCGATGCGGCATGTA
AGATTGCCCGCGATCAGCAAATTCCTTTACTGATTAGTGGTGGTATCGGTCACTCGACAACTTTTTTGTATAGCGCCATC
GCACAGCATCCGCACTACAACACTATCCGCACCACTGGCAGAGCAGAAGCTACCATTCTGGCGGATATCGCTCATCAGTT
CTGGCATATTCCGCATGAAAAAATCTGGATTGAAGACCAGTCAACAAACTGCGGTGAAAACGCACGCTTTAGCATCGCGT
TATTGAATCAGGCTGTAGAACGAGTTCATACGGCTATCGTTGTTCAGGACCCCACCATGCAGCGGCGCACGATGGCGACG
TTCCGCCGTATAACCGGGGATAATCCCGATGCACCACGCTGGTTAAGTTATCCCGGATTCGTTCCTCAGTTAGGAAATAA
CGCAGAGAGTGTAATCTTTGTTAATCCGTTGCAAGGATTATGGCCGGTTGAGCGTTATCTATCGCTACTCACTGGCGAGC
TGCCGCGTTTACGCGATGATAGCGATGGCTACGGCCCCCGCGGGCGAGATTTTATCGTTCACGTTGATTTTCCGGCAGAA
GTCATTCAGGCATGGCAAACGCTGAAACATGATGCGGTGCTCATCGAGGCGATGGAAAGTCGCTCGTTACGTTAAAAATT
GCCCGTTTGTGAACCACTTGTTTGCAAACGGGCATGATTTCTGACTTTTATTTCTGCCTTTTATTTCTGCCTTTAATTCC
TTTTACACTTGTTTTTATGAAGCCCTTCACAGAATTGTCCTTTCACGATGCCGTCTCTCTGATGATTGATGTTAATTAAC
AATAAATTTACCAAAAACAAACATGCAAATCACAGGAGTCGCCCATGTCAGTACCCGTTCAACATCCTATGTATATCGAT
GGACAGTTTGTTACCTGGCGTGGAGACGCATGGATTGATGTGGTTAACCCTGCTACAGAGGCTGTCATTTCCCGCATTCC
CGATGGTCAGGCCGAGGATGCCCGTAAGGCAATCGATGCAGCAGAACGTGCACAACCAGAATGGGAAGCGTTGCCTGCTA
TTGAACGCGCCAGTTGGTTGCGCAAAATCTCCGCCGGGATCCGGGAACGTGCCAGTGAAATCAGTGCGCTGATTGTCGAA
GAAGGGGGCAAGATCCAGCAGTTGGCTGAAGTCGAAGTGGCTTTTACTGCGGACTATATCGATTATATGGCGGAGTGGGC
ACGGCGTTACGAGGGCGAGATTATTCAAAGCGATCGTCCAGGAGAAAATATCCTTCTGTTTAAACGTGCGCTTGGCGTGA
CTACCGGCATTCTGCCGTGGAACTTTCCGTTCTTCCTCATTGCCCGCAAAATGGCTCCCGCTCTTTTGACCGGTAATACC
ATCGTCATTAAACCCAGTGAATTTACGCCAAACAATGCGATTGCATTCGCCAAAATCGTTGATGAAATAGGCCTTCCGCG
CGGCGTGTTTAACCTTGTACTCGGGCGTGGTGAAAACGTTGGGCAAGAACTGGCGGGTAACCCAAAGGTTGCAATGGTCA
GTATGACAGGCAGCGTCTCTGCAGGTGAAAAGATTATGGCGACTGCGGCGAAAAACATCACCAAAGTGTGCCTGGAATTG
GGGGGTAAAGCACCGGCTATCGTAATGGACGATGCCGATATTGAACTGGCAGTCAAAGCCATCGTTGATTCACGCGTCAT
TAATAGTGGGCAAGTGTGTAACTGTGCAGAACGTGTTTATGTACAGAAAAGCATTTATGATCAGTTCGTCAATCGGCTGG
GTGAAGCGATGCAGGCGGTTCAATTTGGTAACCCTGCTGAACGCAACGACATTGCGATGGGACCGTTGATTAACGCCGCG
GCGCTGGAAAGGGTTGAGCAAAAAGTGGCGCGCGCAGTAGAAGAAGGGGCGAGAGTGGCGTTGGGTGGCAAAGCGGTAGA
GGGGAAAGGATATTATTATCCGCCGACATTGCTGCTGGATGTTCGCCAGGAAATGTCGATTATGCATGAGGAAACCTTTG
GTCCGGTTCTGCCGGTGGTCGCATTTGACACGCTGGAAGAGGCTATCTCAATGGCTAATGACAGTGATTACGGCCTGACC
TCATCAATCTATACCCAAAATCTGAACGTCGCGATGAAAGCCATTAAAGGGCTGAAGTTTGGTGAAACTTACATCAACCG
TGAAAACTTCGAAGCTATGCAAGGCTTCCACGCTGGATGGCGTAAATCCGGTATTGGCGGCGCAGATGGTAAACATGGCT
TGCATGAATATCTGCAGACCCAGGTGGTTTATTTACAGTCGTAGTGAGTGAAAGAGGCGGAGGTTTTTTCCTCCGCCTGT
GCGCGTCAGAGTTTAGCGAATTTTTCGAGGGTGCGAATAAGCTGCGTGACGAAGCCATATTCGTTATCGTACCAGGCGAC
CGTTTTCACCAGTTGTAAATCGCCCACGGCGGTAATTTCCGTTTGCGTGGCATCAAACACCGAACCGAAATGGCTGCCAA
TGATATCGGAAGAGACTATTTCTTCATCGGTATAACCAAATGACTCGTTATTGTTTGTCGCCTTTTTAAGCGCGTTGTTC
ACCTCTTCGGCAGTCACTTTTTTTCCGAGAATCGACACCAGTTCAGTGACCGAACCTGTTTTCACCGGCACGCGTTGCGC
ATGACCTTTCAGTTTGCCGCTCAGTTCCGGGATCACCAGGCCAATGGCTTTTGCCGCCCCCGTAGTGTGGGGAATGATAT
TTTCTGCCGCTGCGCGTGAAGCACGTAAATCTTTACCACGCGGGCCATCCACCAGTGACTGGGTGCCGGTATAGGCATGA
ATGGTCGTCATCGTGCCGACTTCTATCCCGAAACTGTCATGCAAGGCTTTGGCCATCGGCGCAAGGCAGTTAGTGGTGCA
TGACGCCACGGAAACAATGGTGTCGTTGCCATCCAGAGTGTCGTCATTGACGTTATAAACGATGGTTTTCATTTCACCGG
CAGGGGCGGAAATCAACACCTTCTTCGCGCCAGCATCAAGATGCGCCTGCGATTTCTCGGCGGAGGTATAAAAGCCTGTA
CATTCGACAATGATTTCTGCGCCTTTCGCTTTCCACGGAATATTTTTAGCCTCTTTTTCGGCGTAAACCGCGATACTTTT
CCCATCAACGATAAGTGAATCTTCCGTATAATCAACGCTCCAGGGGAACGGTCCGTAGTTTGAATCATGTTTCAGCAGGT
AGGCGAGAATTTTTGGGGAAGTGAGATCATTAATAGCGACAACGTCTATGTTGCTTTTGACTTCAAGTAATCGACGCAAC
ACCAGTCGACCGATACGACCAAAACCATTAATACCAACTTTACTCATGGTCTTCTCCTGTCAGGAACGTTCGGATGAAAA
TTGATCCTTTCCAGGCTTAGACCAGGATGGCGGGATGGGCAATCTACATTCTTGCAGTGAAACGTAACGTACTGAAAACG
GGTGAACAATATTTAATGAAATTTTAAGAAAAGCCCGTTATGTTAACGGCAAATTATGTTAAAGCAGGAAATGTTATGGG
AAATAAATACTCAAGGTTACAAATCAGCATTCACTGGCTGGTCTTTTTGCTGGTTATCGTAGCGTATTGCGCAATGGAGT
TTCGTGGTTTCTTCCCACGTAGCGATCGGCCCCTCATCAACATGATTCATGTTTCCTGTGGCATCTCAATTCTCGTACTG
ATGGTGGTTCGTCTTTTGTTAAGGCTGAAATACCCAACCCCGCCGATTATACCTAAGCCAAAACCGATGATGACGGGACT
GGCGCATTTGGGCCATTTGGTGATTTATCTCCTGTTTATTGCGCTGCCGGTGATTGGTTTGGTGATGATGTATAACCGGG
GCAACCCGTGGTTTGCGTTTGGTTTGACGATGCCTTACGCTTCAGAGGCCAATTTCGAGCGGGTTGATAGCTTAAAGTCG
TGGCATGAAACGCTGGCGAATCTGGGATATTTTGTCATCGGGTTGCACGCTGCGGCTGCACTGGCACACCACTATTTCTG
GAAGGACAACACACTTCTACGCATGATGCCACGTAAACGTTCCTGAAGGATATTTAAAGAAAACGCCTGTACTAAAACCG
ACCCGTGGTACAGGCGAAGAATACGGGCCTACATCGGAAGCGCCTATTATATTTATTTGTATGACAAATAAAACCATAAT
CCTTGTCTATACGTCCATCTGGCTTATCTTTAATCAATTCACCCGATCTTTGATCTCATCAACGGTATCAAAATAAACCA
GCGTATAACGTTCAAATCGAACATAAGATTCGATAAATCATGGAGGTTATATGAAAAAACTGGCACTTATCCTGGTTATG
GGAACGCTTGTTTCCTTTTATGCCGATGCCGGGCGCAAACCCTGTTCTGGTTCGAAAGGGGGGATCTCACACTGTACGGC
AGGCGGCAAATTTGTCTGTAATGATGGTTCTATTAGTGCATCGAAAAAAACATGCACTAACTGAAGTGTAAAAGGGGGGC
CATGAGAAAATGAATCCGCTAGTCAGATGCGCGGGGAAAACCCCCGCGCTTGCCCTTACCTGGACGTGCAGGCCATGAGC
GCAGCAACCTCCTTATCACCGTCCCGGAACCGCAGTTCGTAGAGCGTTTGTCGGGTCAGGAGTGTGAATGTCAGAATCGT
AATGCAGATAATGAGCAGACACACCACCAGAGGGTTGTGCTTCATAGCCTTTCTCCTTGCCGGATGGCGGGTAAGAGGCT
AAGATCTGAATTGCTAGGTTCATTCGTTGGCCTCGGTTGATAGAAATATCGGTCGGGGCCTTCGTCTTTCTGATTCCAGG
TTAGCCTGAAAACAGAAAGTCTCAGGCACCCGTGAGCATCCTATGTGGTTTCCTTAGGGACGAAAATAATCACCTGACGA
AATCGCGTGCTGCTTTCCAGAATTTTTCGTCATTCGGTTTAGCCAGTTTAATCATTCGTTACTCTCGCAAGGCCGTGGAT
TTGCCGTTGTCGCCAGCGAAGTACGGACACTCGCAAGCCGCAGCGCCCAGGCGGCGAAAGAGATTGAAGGCTTGATCAGT
GAATCAGTCAGGTTAATTGACCTGGGATCGGATGAGGTGGCAACGGCAGGGAAAACCATGTGCACTATTGTTGATGCCGT
CGCGAGTGTCACACATATCATGCAGGAAATCGCCACCGCCTCGGGTGAACAAAGTCGAGGCATAACGCGGGTTAGCCAGG
CGATTTCTGAAATGGATAAGGTGACGCAACAGAATGCTTCTCTGGTAGAAGAGGCCTCAACGGCGGCGGTGTCCCTTGAA
GAACAGGCGGCACGACTAACTGAGGCGGTGGACGTATTCCGTCTGAACAAACATTCTGTGTCGGCAGAACCACGAGGAGC
GGGTGAACCAGTTAGTTTTGCTACGGTGTGAAAATGTTAAAGGAGGGATCGACAGATCCCTTCACCTTTCAGAACGGCAT
TGATTTTCGAATAGCGTTAATCATCAACTGGCAACCAGAAGAGAACGTCGCATCTACGCGGGTCAGTATTCCAATCGGTT
CGCCTGCACCATGTCCCGGAACAGGCAGGGCTACCAGCGTGGCATGACGCAGGTCGTCTTTTACAGCGCCAGAAGGGACA
AACCACACGTAATCGTATTCAACCGTAAGTTGACGAGATAGCGAAGCAGACAGCGTTTCGATACAACCCGAAGGAATTTT
ACATCCCTGGCTCTGCACTAATGCATCTGAATGCTGGCGTGGCGCAGTGCCTTCTGGTGATACAACGACCGGCCATTCCA
GCACCCGGCTTAGCGTTACGTTCTCCTGAAGTAGCGGGTGATTAGGGCGGACAACCAGCTTCAGCGATTCAAGAAACAGT
AGTTCGTAATTAAGCCCGTTCATCAGTTCAGGATCTGACATCCGACCAATGCCGATATCGATTTCCCCGGTTTTTAAACC
CGCCAGAATCATAGGGTTACTCATTGTCGCAACTTGCAAGGTCGTCTCTTTTTGTTGCTGATGAAACTGACCTATAACCG
AAGGTAATATCCCTAGTGCCGCAGTAGGTAGCGCACCAACCCTGACGACATCATTATTAAGACCTTCTTTACGATGAAGC
GACTGTCCGGCAGTGTTGATGGCGTCAAGAACTCTGACTGCATGCGTTAAAAATTGTTCGCCGGGTAAGGTAAGTTGCGC
CCCCTGACGACCACGCTCAAACAAGCGAGCGCCCGTCAGCTGCTCCAGTTCATTCAATGTCTTAGAGAGCGCAGGTTGAC
TCAAATTAAGGGTTTCAGCCGCGCGCCCCAAAGTTCCTTGTTGTGCGACAGCTACGAATGTATGAAGGTGGCGCAAACGG
ATGCGCTGACTAAACAGACTATTTTTTTCCATAAGCGATGTTAAAAACGAAGCGGTGTCGCTGACAAGTGAAGTTGTTTT
ATTATGATAACTTGATTGCAAAATATTATTAACAATTAAAGCAACTATGTTACAGCAAAATGGATAATATTGATGTTTTC
GCGGCGAGATCACAGTTTGTAAATTCTTCCAGCCGGAGTGAATGCGGTTACCTACACTCCAGATTACTGACCACTGGAGG
CAGACACTATGGCGAACAGCATCACGGCGGATGAGATTCGGGAACAGTTTTCGCAGGCAATGTCAGCCATGTACCAGCAA
GAAGTTCCGCAGTACGGCACGCTGCTGGAACTGGTAGCTGATGTAAATCTGGCGGTGCTGGAAAACAATCCTCAACTGCA
CGAAAAAATGGTAAATGCAGACGAACTGGCGCGACTGAATGTTGAACGTCATGGGGCGATTCGCGTTGGGACTGCACAAG
AGCTTGCTACTCTTCGGCGGATGTTTGCCATTATGGGGATGTACCCGGTGAGCTATTACGATCTCTCGCAGGCAGGGGTG
CCGGTACATTCGACAGCATTTCGGCCCATTGATGCTGCTTCTCTGGCGCGTAATCCCTTCCGCGTTTTTACCTCATTACT
CCGCCTTGAGCTTATCGAGAACGAATTATTACGCCAGAAAGCGGCGGAGATTCTGCGTCAGCGCGATATCTTCACCCCAC
GTTGTCGACAACTGTTACAGGAATATGAGCAGCGGGGCGGTTTTAACGAAACACAGGCACAGGAGTTTGTGCAGGAAGCC
CTGGAAACGTTTCGCTGGCACCAGTCAGCAACGGTAGATGAAAAAACCTATCGCGCCTTGCACAACGAACATCGGTTGAT
TGCTGATGTGGTCTGTTTTCCTGGATGCCATATCAACCACCTGACGCCACGCACGCTGGATATTGACCGGGTGCAGTCGA
TGATGCCTGAATGCGGAATTGAACCCAAAATTCTGATCGAAGGGCCGCCGCGCCGCGAGGTGCCGATTTTACTACGCCAG
ACCAGCTTTAAAGCACTGGAAGAGACGGTGTTGTTTGCGGGGCAGAAACAGGGCACACATACCGCGCGCTTTGGTGAAAT
TGAGCAGCGTGGTGTGGCATTAACGCCGAAAGGGCGACAACTGTATGATGATCTTCTGCGGAACGCTGGAACCGGGCAGG
ATAATCTCACTCACCAAATGCATTTACAGGAAACCTTCCGCACTTTTCCTGACAGTGAGTTTTTAATGCGTCAGCAAGGG
CTGGGATGGTTCCGGTACCGTCTGACGCCTTCGGGTGAGGCGCATCGTCAGGCGATTCATCCCGGAGACGATCCACAGCC
CTTAATAGAACGTGGTTGGGTAGTGGCGCAACCCATTACCTATGAAGATTTCTTGCCCGTTAGCGCGGCGGGGATCTTCC
AGTCAAATCTGGGTAATGAAACGCAGGCATGCAATCACGGTGATGCCAGTCGCGAAGCATTTGAGCAGGCGTTGGGGTGT
CCGGTTTTGGATGAGTTCCAGCTTTATCAGGAAGCGGAAGAACGCAGTAAACGTCGCTGTGGTTTGCTTTAAATTCTGAC
CATCCGCCTTTGCAAAAATTTGCCTGATTTTACAAACGAATCAGGCTCATCCCATCGACATAAAAAAAATGCCAATTTAT
GCATATTCTCTGATTTCAACAATTGGATTATTAATAAATATTGTCTAGAGTGAGCGGTCATAAATAAGCACTTTCTTGCC
GCTGAAAATGACCAGCGCGGGACCATTCACAACACCAGAAGGACTCACTTTCAGGTATGGATCGTAGACGATTTATTAAA
GGTTCAATGGCTATGGCCGCCGTGTGCGGTACCAGCGGCATTGCTTCTCTTTTTTCTCAGGCGGCATTCGCGGCCGATTC
TGATATTGCCGACGGGCAAACCCAGCGTTTTGACTTCTCCATTCTACAGTCAATGGCGCACGACTTAGCGCAAACAGCAT
GGCGTGGTGCACCACGTCCGTTACCTGATACTCTGGCGACAATGACGCCGCAGGCTTATAACAGTATTCAATACGACGCC
GAAAAATCGCTCTGGCATAACGTTGAGAACCGTCAACTGGACGCTCAGTTTTTCCATATGGGAATGGGATTCCGTCGCCG
CGTTCGTATGTTTTCTGTAGATCCAGCAACACATCTGGCGCGTGAAATTCACTTTCGCCCGGAGTTGTTCAAATACAACG
ATGCGGGTGTGGATACCAAACAATTAGAAGGGCAAAGCGATCTCGGTTTTGCCGGTTTTCGCGTGTTTAAAGCCCCCGAA
CTGGCGCGCCGTGATGTAGTATCATTCCTCGGCGCGAGTTATTTCCGCGCCGTTGATGACACATATCAATACGGTTTGTC
GGCCCGCGGCCTGGCGATCGACACTTACACCGACAGCAAAGAAGAGTTCCCCGACTTTACCGCCTTCTGGTTTGATACGG
TAAAACCAGGGGCAACCACCTTTACCGTTTATGCGTTGCTCGATAGCGCCAGCATTACTGGTGCCTATAAGTTCACTATC
CATTGTGAGAAAAATCAGGTGATTATGGATGTGGAAAATCACCTGTATGCGCGCAAAGACATTAAACAGCTGGGCATTGC
ACCGATGACCAGTATGTTCAGCTGCGGTACTAATGAACGTCGGATGTGCGACACCATTCATCCGCAAATCCATGACTCTG
ATCGTCTGTCCATGTGGCGGGGCAACGGCGAGTGGATTTGCCGTCCGCTGAACAATCCGCAAAAATTGCAGTTCAATGCT
TACACCGACAACAACCCGAAAGGGTTTGGTTTATTGCAACTGGATCGTGATTTCTCCCATTATCAGGACATTATGGGCTG
GTATAACAAACGCCCAAGTCTGTGGGTGGAACCGCGTAACAAGTGGGGTAAGGGCACCATCGGCCTGATGGAAATCCCAA
CTACGGGGGAAACGCTGGATAACATTGTTTGCTTCTGGCAGCCAGAAAAAGCTGTAAAAGCGGGTGATGAGTTTGCATTC
CAGTATCGTCTGTACTGGAGTGCGCAACCGCCTGTTCATTGCCCATTAGCGCGCGTTATGGCGACGCGTACCGGCATGGG
CGGTTTCCCGGAAGGTTGGGCGCCAGGTGAACACTATCCCGAAAAATGGGCGCGACGTTTTGCCGTCGATTTCGTTGGTG
GCGATCTGAAAGCTGCCGCGCCAAAAGGCATTGAGCCGGTGATTACGCTTTCCAGTGGGGAAGCGAAGCAAATCGAAATT
CTCTATATTGAACCCATTGATGGTTATCGTATTCAGTTTGACTGGTATCCGACTTCGGACTCCACTGATCCGGTCGATAT
GCGGATGTATCTGCGTTGTCAGGGCGACGCTATCAGTGAAACATGGTTATATCAGTATTTCCCGCCAGCGCCGGATAAAC
GTCAGTATGTTGATGACCGCGTGATGAGTTAATCGTTTTTTCTTCGGCATCTTCTTCGGGAGGTGCCGTCTGGTTAAACA
CGATCCCGCTCGCATTTTTTCCTAAGTTAAATGAGTAATCTGCTGGTGTGTATTTCAGATACACCTTGTCAGCCACTAAC
AGGGAGTGCGTATGTTTCCAGAATACCGAGATTTAATATCCCGTCTGAAAAACGAAAATCCTCGCTTTATGTCCTTGTTC
GATAAACACAATAAACTTGATCATGAAATTGCCAGAAAGGAAGGTTCCGACGGTCGAGGGTACAATGCGGAAGTGGTCCG
CATGAAAAAACAAAAGCTACAGTTAAAAGATGAGATGCTCAAAATCCTGCAGCAGGTGAGCGTCAAAGAGGTGTAAACTT
TCCTAAGCCGCCAGCCAGGCGGCTTTTTTAACAGCTGCATGGATTGACTGGAGATAAGATGACTGAAACGATAAAAGTAA
GCGAATCACTTGAATTACATGCTGTTGCGGAAAGTCATGTCACACCTCTTTATCAGTTAATCTGTAAAAATAAAACCTGG
TTACAGCAGTCGCTAAACTGGCCGCAGTTTGTTCAAAGTGAAGAGGACACGCGAAAAACGGTGCAGGGTAATGTGATGTT
GCATCAACGCGGCTATGCCAAAATGTTCATGATTTTCAAAGAAGATGAACTTATCGGCGTTATCTCTTTTAATCGTATTG
AACCACTGAATAAAACCGCTGAAATCGGCTACTGGCTGGACGAACCTCATCAGGGGCAGGGGATCATTTCTCAGGCGCTG
CAGGCATTGATTCATCATTACGCTCAGTCTGGTGAACTTAGACGCTTCGTGATCAAATGTCGGGTGGACAATCCGCAAAG
CAACCAGGTAGCGTTGCGCAATGGTTTTATCCTTGAAGGTTGCCTGAAACAGGCTGAGTTTCTGAATGATGCCTATGATG
ATGTGAACTTATACGCGCGTATTATCGATTCACAATAACCCTGCCAGCAGCGTTCGCGTAATGCGCTCCTCGCCGTTAAT
GACTTTTGGACCACGGACATGAATCGTGTCGCCATCAAAGGCTTCAACGACGGCGTGGTCAGTTAACTCCACATGGTTTT
CAATTATCACCGCACCTGTAATACGGCTCTCACCTTGTATTACAACGTGCTCGTCGAGCAGAATCGGTCCGCCACGTACC
ACGGCATTTCCGCCAATCAAGACATGATGTTTTAACACACAATTACCTTCCACAATGGCATATTCCGCCACCTGTGAACT
GTAATGAATCGTCGGAATGGCATCTTCTTCTATGCCAGCTTTCACCTGCGCGTGACCGTAAACTTTAGCGCAATCGCATA
GCCAGACGTTGTTCTCTTCATTACCTTCAATACTGGCAAAATCAAAAACTTCGGCGCGATGTTCAATAAAAGCATACCGG
ACGACGGCATCGCCATAAATTTGTGCCTGGTGGACAATACGCGAGGCGCTAACCTTTGCGCGATCATAAATTTGTAGCAG
GAGTTGATGGTCGGGCGTTAAGCCTTGTGCGGCGACGATCATAGAATGTTGATCAATTAAGGCGTGACCAAATATTCTAC
ATTGACCGCAAACTAATGAGTCACTAATGGTGACACTGTCACTTATATATGCACCCTGGCTGATTTCACTATTATCGATC
CAGACATTATCCGTTGCGTAAACCTCTCCCCACAGCACGCTGGTGCCGGTGATACGCGTATTCCCGGAAATCACCGTTCC
GCCGAACGCAATAGCATTCTGGTCGTAAATCCAGCAATTTCCTTCCTGTGCTAACACCGTTTCGCGATCGATCCAGCCGC
CAGCGCTTCCTGCTATCACATCGTTAAAATCGCTCATGGCGATAATTTGCCGTAATAACACACTTTTTTTAGTGCCATCT
TCCTGATAACTAAAGGCTCGCTGTTCTTCACTTAGACGATATTTACGCATAGCGTTTTCCCACAGGTGACTTACTATAAC
CGTAGCAAATTCTGCGGCTCTGGCTATGCTCGAGAAAATTCCATAAAATGCATTTCAAATATACTTTATAAATTAAACAA
AATGAGTAAGAAGATGCAGAGCGATAAAGTGCTCAATTTGCCGGCAGGCTACTTTGGTATTGTGTTGGGGACGATAGGGA
TGGGATTTGCCTGGCGCTATGCCAGCCAGGTTTGGCAGGTCAGCCACTGGTTGGGGGATGGGCTGGTGATTCTGGCGATG
ATCATCTGGGGATTATTGACTGGCGCATTTATTACCCGACTCATACGCTTTCCGCATAGCGTGCTGGCAGAAGTGCGCCA
TCCAGTGCTGAGCAGTTTTGTGAGTTTGTTTCCGGCAACGACGATGCTGGTGGCGATTGGTTTTGTTCCGTGGTTTCGCC
CACTGGCGGTGTGCCTGTTCAGTTTTGGTGTCGTGGTTCAGTTGGCTTATGCCGCCTGGCAAACTGCGGGATTATGGCGT
GGATCTCACCCTGAAGAAGCTACCACGCCTGGACTGTATCTGCCGACAGTTGCCAACAACTTTATCAGCGCAATGGCCTG
TGGTGCGTTGGGCTACACCGACGCCGGTCTGGTGTTTTTAGGCGCAGGCGTTTTCTCATGGCTAAGCCTGGAACCGGTGA
TCTTGCAGCGTCTGCGCAGTTCGGGAGAATTACCCACGGCACTGAGGACATCACTCGGCATTCAGCTCGCTCCTGCGCTG
GTGGCCTGTAGTGCCTGGCTGAGCGTCAACGGCGGCGAGGGTGACACGCTGGCGAAAATGCTTTTCGGTTATGGACTGCT
GCAACTGCTGTTTATGCTACGTCTGATGCCATGGTATCTCTCCCAGCCATTTAATGCTTCATTCTGGAGTTTCTCGTTCG
GCGTATCTGCACTGGCAACCACCGGTTTGCATCTGGGGAGTGGCAGCGATAATGGATTTTTCCATACGCTGGCGGTGCCG
CTGTTTATCTTTACCAATTTTATTATTGCAATACTGCTCATCCGTACTTTTGCGCTTCTGATGCAGGGAAAATTGTTAGT
CAGAACCGAGCGCGCCGTTTTAATGAAAGCAGAGGACAAAGAATGATCATTCGTGATGAAAACTATTTTACTGATAAATA
TGAATTAACCCGCACACACTCTGAAGTGCTGGAAGCGGTGAAAGTGGTTAAACCGGGTAAAACGCTGGATCTGGGCTGTG
GCAATGGTCGTAACAGTCTTTACCTGGCAGCCAATGGTTATGATGTTGACGCATGGGATAAAAATGCCATGAGTATCGCC
AACGTCGAGCGCATTAAGTCCATTGAAAATCTGGATAATTTACACACCCGGGTCGTTGATCTGAATAACCTCACATTTGA
TGGACAGTACGATTTTATTCTTTCGACTGTGGTGCTGATGTTCCTTGAGGCTAAAACCATCCCAGGGCTGATTGCCAATA
TGCAACGTTGCGCTAAACCTGGCGGTTACAACCTGATTGTGGCGGCGATGGATACCGCTGATTATCCATGTACCGTCGGC
TTCCCGTTTGCCTTCAAAGAGGGGGAATTACGTCGATATTACGAAGGCTGGGAGATGGTGAAATACAATGAAGACGTCGG
CGAGCTGCACCGCACCGACGCCAACGGTAATCGTATTAAACTGCGTTTCGCCACGATGCTGGCACGTAAAAAATGATCCG
GTAAGAACAAAGCGCGTGAAAATTCCCCACGCTGAGATGGTTTACTGTTCTTCTTTTCGGTAAGCATATTTTTTATCGAA
GGGATGTGAAATTAATCACAGTAGTCGAAGTTTTTTAGCCGCTTAACGTACTGAAATTTAACTACTGATGATTGACTTAG
CCCCTTTTTCGGCATTGACTATGTCGTCTGAAAAGGGGCTAAAAAATTTATTTTCACCAACACTTTTTTTGCCACAACAC
GAAGCGGCGCTTTTTGCTATAACTTAAAAAGTAATATAATCATCTCAGGAAACTATTCATGCGTACCACATCATTTGCGA
AAGTTGCAGCTTTATGCGGCTTGTTGGCTCTGTCTGGTTGTGCCTCTAAAATCACCCAGCCAGATAAATATTCTGGTTTT
TTAAACAATTACTCTGATTTAAAAGAAACAACCTCGGCAACAGGTAAACCTGTTTTACGTTGGGTAGACCCGAGTTTTGA
TCAAAGCAAATATGACAGCATCGTCTGGAACCCAATCACTTATTATCCGGTACCGAAACCTTCTACCCAGGTAGGGCAGA
AAGTTCTGGATAAAATTTTGAACTATACCAACACCGAAATGAAAGAAGCGATAGCGCAGCGTAAACCACTGGTTACCACC
GCTGGGCCGCGTAGTCTGATTTTCCGTGGGGCCATTACCGGTGTAGATACCAGCAAAGAAGGGCTGCAATTCTATGAAGT
GGTTCCTGTTGCATTAGTGGTTGCGGGGACGCAAATGGCTACAGGCCACCGTACCATGGATACTCGCTTGTATTTTGAAG
GTGAGCTGATTGATGCAGCGACTAATAAACCGGTTATCAAAGTCGTTCGTCAGGGCGAAGGTAAAGACCTGAATAACGAA
AGTACGCCAATGGCTTTCGAAAATATTAAACAAGTTATTGATGACATGGCGACCGATGCCACCATGTTTGACGTTAACAA
AAAGTAGTTCCAGACGCGCCATCGTTAGATGGCGCTTTTTATTATCGGTTTCTGTTAGCGATTAAATTCAACACCACGTA
ACAAACGCCTCCGGCAATTAATCCCCAAAACGCAGAACCAATCCCGAACAGCGTCAATCCACTTGCCGTTACCAGAAATG
CCACCACCGCCGCGTCGCGCTCACGCTCATTATGCAGCGCCTGATACAAACTGCCGCCAATGGTACTCAACAGCGCAAGA
CCTGCCAGCATCTGGATCCAACTTACGGGCAGGGCAGCCATCATCCCGGTAATGGCACTACCAAACAGACCTGCGATCAA
ATAAAAAATGCCGGCAACGGCAGCGGCCAGCCAACGTTGATCTTTATCCGGATGCGCTTCCGGGCTTTGGCAAATAGCCG
CGGTGATTGCCGCAATACCGACGGAATAAACGCCGAAAGGGGAAAAAAACAGTGCCAGCAATCCAGTAAACACAATCAAC
GGCGAAACAGGAGCCGAATACCCGGCTGCTTTCATTGCTGCGATACCCGGTGCGTTTTGCGATGCCATCGTCACCAGAAA
AAGGGGGAGTGCAACGCTCAGACTGTGAGCAAACGAAAAATCAGGGGTAATATAAGTGGGGAGAACGGGTTTAAAGACAA
TATCAGTTGTAACAACGTCACCTTGCGCGGTAACGATGACGATCCCAATAATCATCGCGGCAATTACCGCATAGCGCGGC
GCAACGGCCTTGGCTGCCAGCCATGCCAGCAACATACTGCCACACAACGTAAATTGACCATCCAGACTGGCAAACGCCTG
TAAACCAAAACGTAATAAAATCCCGGCAAGCATTGCCGCCGCAAGCGAGTGCGGAATAATGCGCATCAGACGAGCAAAGA
GTCCCGTTATGCCGCAGAGGACTATTAACGCGTTGGTGACAATAAAAACGCCGATGGCTTCGTTAAGTGTTAGTTCCTGC
AATCCGGTGACCAACAAAGCCGCGCCAGGCGTTGACCATGCGGTGAGAACAGGTACGCGATACCATAATGTCAGAGTCAG
CGTACTGACGCCCATTGCCAGCCCCAGCGCCGTCATCCAGCCAGAGATTTGTGCAGTGGTGGCTCCGGCGACAATCGCTG
CTTGCCAGATTATTGCCGCTGAACTGGCGTAGCCAATTAATACCGCCAGAAACCCCGCCAGTAGCGTGGGTGGAGGAATA
GAAAACAGACGCATAGTCACCTCGTGCGTTATAACGTACAGGTACCGTAGCATTTGTCCGTTATAACGCACAAGTGATAA
ACTTCCGTTTTGCCGGAGGAGTCGCATGGAAAATCTCGCTCGTTTTTTATCCACCACACTTAAACAACTACGTCAGCAGC
GCGGCTGGAGTCTTTCGCGACTGGCAGAAGCGACGGGCGTTTCTAAAGCGATGTTAGGGCAGATTGAGCGTAATGAATCC
AGCCCGACGGTCGCGACATTATGGAAAATTGCCACCGGGTTGAACGTGCCATTTTCAACATTTATTTCTCCGCCGCAGTC
CGCTACGCCTTCAGTTTATGATCCACAACGGCAGGCGATGGTGATCACTTCGCTGTTTCCTTATGATCCACAACTCTGCT
TTGAACACTTCTCGATTCAGATGGCACCCGGTGCAATAAGCGAATCGATGCCCCATGAAAAGGGGGTAATCGAACATGTC
GTCGTCATTGATGGACAACTTGATCTGTGTGTTGATGGTGAATGGCAGAGCCTTAATTGTGGGGAAGGCGTTCGATTTGC
TGCAGACGTCACGCATGTCTATCGTAATGGTGGGGAGCAAACCGTACATTTTCATTCCCTCATCCATTACCCGCGCAGTT
AAGCGGGAAAACTATTTCGCAACGTCGCGCTTGTGGCTAAAATAGCCGCCATTTTTCAGCTACTGGATAAGAAAGTGACC
GTATCTTCTCATCGTCTTGAACTGTTAAGCCCGGCACGCGATGCCGCCATTGCCCGCGAAGCTATTTTGCACGGTGCCGA
TGCTGTTTATATCGGCGGCCCTGGTTTTGGTGCCCGTCATAATGCCAGTAATAGCCTGAAAGATATTGCCGAGTTGGTGC
CGTTTGCCCATCGTTATGGTGCAAAAATTTTCGTCACGCTTAACACCATTTTGCATGATGATGAGCTGGAACCCGCGCAA
CGGCTGATTACTGACCTCTACCAGACCGGTGTCGATGCGCTGATTGTTCAGGATATGGGGATTCTGGAACTTGATATTCC
GCCGATTGAACTGCACGCCAGTACGCAGTGCGATATTCGTACAGTAGAAAAAGCGAAGTTCCTCTCTGATGTTGGCTTCA
CGCAGATTGTGCTGGCGCGAGAACTGAATCTTGAGCAGATCCGCGCGATTCACCAGGCCACGAACGCGACCATTGAATTC
TTTATTCATGGCGCATTGTGCGTGGCCTATTCGGGTCAGTGCTACATTTCTCATGCGCAAACAGGGCGTAGCGCCAACCG
TGGCGATTGCTCGCAGGCGTGCCGTTTGCCATACACATTGAAAGACGATCAGGGGCGGGTGGTTTCCTATGAAAAACATC
TGCTGTCGATGAAAGATAACGATCAGACTGCCAACCTCGGCGCGCTGATTGATGCTGGCGTACGCTCCTTCAAGATTGAA
GGGCGTTACAAAGATATGAGCTACGTGAAGAATATCACCGCCCATTATCGCCAGATGCTGGATGCCATTATTGAAGAACG
TGGCGATCTGGCGCGCGCTTCATCAGGTCGTACTGAACATTTCTTTGTTCCATCGACGGAAAAGACTTTCCACCGTGGTA
GCACAGATTATTTTGTGAATGCCCGTAAAGGCGATATTGGCGCGTTCGATTCGCCGAAATTTATCGGCCTGCCGGTGGGC
GAAGTATTGAAAGTAGCGAAAGATCATATTGATGTTGCCGTTACCGAGCCACTGGCAAATGGCGATGGCCTGAACGTGAT
GATTAAACGTGAAGTCGTCGGTTTTCGTGCCAATACGGTAGAGAAAACCGGAGAAAATCAGTACCGCGTCTGGCCAAATG
AAATGCCAGCAGATTTGCACAAAATTCGCCCGCATCACCCACTAAACCGTAATCTTGATCATAACTGGCACCAGGCACTG
ACAAAAACCTCCAGCGAACGTCGGGTGGCGGTAGACATTGAACTGGGCGGCTGGCAGGAACAACTGATTCTGACCCTGAC
CAGTGAAGAGGGCGTCAGCGTCACGCATACGCTGGACGGGCAGTTCGACGAAGCCAATAACGCCGAAAAAGCAATGAACA
ATCTGAAGGATGGTCTGACAAAACTGGGGCAAACCATCTATTACGCCCGCAATGTGCAAATTAATTTGCCGGGGGCGCTG
TTTGTACCAAACAGTCTGTTAAACCAGTTCCGCCGTGAAGCCGCCGATATGCTTGATGCTGCGCGTCTTGCCAGTTACCA
GCGCGGCAGCCGTAAACCGGTTGCTGATCCTGCGCCGGTTTATCCGCAAACGCATCTGAGTTTCCTCGCGAACGTATACA
ACCAGAAAGCGCGTGAATTTTATCATCGCTATGGTGTGCAACTGATTGACGCGGCGTATGAGGCACATGAAGAGAAGGGC
GAAGTCCCGGTGATGATCACCAAGCATTGTCTGCGCTTTGCCTTCAATCTGTGCCCGAAACAGGCGAAAGGCAATATCAA
AAGCTGGAAGGCGACGCCAATGCAACTGGTTAACGGCGATGAAGTATTAACGCTAAAGTTTGATTGCCGCCCATGCGAGA
TGCACGTCATTGGCAAAATCAAAAATCACATACTGAAAATGCCGTTACCGGGAAGCGTAGTGGCATCCGTAAGTCCGGAT
GATCTGCTGAAAACATTGCCGAAGCGAAAAGGGTAAAACGCCAGTTTTCGGGTTACTCACCACTCATCAAATCTGCATGA
TATTGCCTGCCGGGTAAGGCGTCATGCCGCATCCGGCAACAAATGACTCAACGCTGTCCCGCTTCTGGTTTGCGCGATTT
TTGCCAGTAAAAATGCTCGCGCAAACCTTCCGCCGACTCTTCCGCCACAGCACGCAATTCATCGCTGTCCGCTTCATGAC
GCAGCTGATGATCCACATTCTTTACCCACATAAATTCATGTCCTTTGTGCCCTGCCATGAGTTGTCCTGAGAACAGTGCA
CACGTTAATAAGACAACCGATAACGCCTTCGAAAACATCCCGCCACCTTTTTCTAACCTTTTGCCGCTATGATGCCGATC
GTTTCTTGAGGTTATTATTCAGTTTTGCAAATTAGAGCAAAGAAATTCTGGAATCTTCCTTCCTGATTTTGCATTGAATT
CTGCCGTTGCGGCGATTTAGTGCTATTTTCGAGCACATTACACACGGAGGTAAACTTCGCCATTAAATAGTCACGATCAC
TTTATTGAAGTGCCTTTGAGCGTCGCCTCTAATGTATTGCTGTTAAATGCTTTTTTACAGTCAGAAATCACTCAGCAAGA
GTTAGCCAGGCGAATTGGCAAACATAAACAGGAGATTACTCGCCTATTTAATTTGCACCATGCGACAAAAATCGACGCCG
TCCAGCTCGCGGCTAAGGCGCTTGGCAAAGAGTTATCGCTGGTGATGGTTTAATTACAGTTAACGAAAAGTTGTCATTTT
TAACAACTGATATAGACTGCCGAATCATCTGCACATAATTACGATTCGATAATGAAAAAATACCAGCAGCTTGCAGAACA
ATTACGCGAGCAGATTGCGTCGGGTATCTGGCAACCCGGCGATCGTTTGCCTTCGTTGCGTGACCAGGTGGCGCTTTCTG
GCATGAGCTTTATGACTGTCAGCCATGCCTATCAGTTGCTCGAAAGTCAGGGATATATTATCGCGCGACCGCAATCGGGT
TATTACGTTGCGCCACAGGCAATAAAAATGCCGAAAGCGACAGTCATTCCAGTCACACGAGATGAAGCAGTCGATATCAA
CACCTATATTTTTGATATGTTGCAGGCCAGTCGCGATCCGTCGGTAGTTCCGTTTGCCTCGGCCTTTCCCGACCCGCGAC
TTTTCCCCCTCCAACAACTAAACCGCTCGCTGGCGCAGGTAAGCAAAACCGCCACGGCGATGAGCGTGATTGAAAACTTA
CCGCCAGGAAACGCAGAACTGCGTCAGGCTATTGCTCGTCGCTATGCCTTACAGGGCATCACCATTTCTCCTGATGAAAT
TGTCATTACCGCCGGGGCGTTAGAGGCATTAAACCTCAGTTTGCAAGCGGTAACTGAACCGGGCGATTGGGTGATAGTAG
AGAATCCTTGTTTCTACGGCGCGTTGCAGGCGCTGGAGCGGTTACGGCTGAAGGCGTTATCGGTAGCGACGGATATTAAA
GAAGGGATCGATCTTCAGGCGCTGGAACTGGCGTTGCAGGAGTATCCGGTGAAAGCGTGCTGGCTGATGACTAATAGCCA
GAACCCACTTGGATTTACCTTAACGCCGCAGAAAAAAGTGCGGCTGGTAGCGTTGCTCAATCAGTACAACGTAACGCTGA
TTGAAGATGACGTTTATAGCGAACTTTATTTTGGACGGGAAAAACCGCTGCCTGCGAAAGCGTGGGATCGCCACGATGGT
GTTTTGCATTGCTCTTCGTTTTCGAAATGTCTGGTGCCTGGTTTTCGTATTGGTTGGGTCGCCGCCGGAAAACATGCACG
TAAAATTCAACGCTTGCAGTTGATGAGTACGCTTTCCACCAGCTCACCGATGCAGCTTGCGCTGGTGGATTACCTTTCTA
CTCGCCGATACGATGCTCATCTTCGTCGCCTGCGTCGCCAGCTTGCGGAACGTAAACAACGCGCCTGGCAGGCTTTGCTG
CGTTATCTGCCTGCGGAAGTCAAAATTCATCACAATGACAGCGGTTATTTTCTCTGGCTGGAGCTCCCCGAGCCGTTAGA
TGCAGGAGAATTAAGCCTGGTGGCACTGACGCATCATATCAGTATTGCGCCGGGTAATATGTTTTCTACCGGTGAAAACT
GGTCACGTTTTTTTCGTTTTAATACCGCGTGGCAGTGGGGAGAACGTGAAGAACAGGCGGTAAAACAATTAGGCAAACTT
ATTCAAGAACGGCTGTAATAGCGTTTAATTTAATTCCTCTCAGGTTGGGTAATATGAATTTCGAATAGCAGTCATATATC
CTAACTCCTTGTCTATACTCCAGAAGATAACCTTACAGACGGCATAATGCGCGGTAGCTCACAACCTGATTAAATTTTCT
CAGGGCCGAAGGTGTGCCTGCAAGCCGCCGTCTATGGTTAAACAAGGAGATATTTTTACGGCACGGCGGCTGAACAATTA
ATTACGACAGGAGTAAGACCTTATGAGCAAGACATTTGCCCGCAGCAGCCTGTGTGCGCTCAGCATGACAATAATGACCG
CTCACGCCGCCGAACCGCCTACCAATTTAGAGAATCCGGAAGGGCGACTGGATATTATCGCCTGGCCGGGATACATCGAA
CGCGGACAAACTGATAAACAGTACGACTGGGTAACGCAATTCGAAAAAGAGACAGGCTGCGCGGTGAATGTTAAAACCGC
CGCGACTTCCGATGAAATGGTCAGTCTGATGGCCAAAGGGGGTTACGATCTGGTTACGGCATCCGGCGATGCCTCGCTGC
GTTTGATTATGGGCAAACGCGTGCAGCCAATTAATACCGCCTTGATTCCCAACTGGAAAACGCTCGATCCGCGCGTGGTT
AAAGGCGACTGGTTTAACGTTAGTGGCAAAGTTTATGGCACACCTTACCAATGGGGTCCGAACCTGTTGATGTACAACAC
TAAAACCTTCCCGACGCCGCCGGATAGCTGGCAAGTGGTTTTTGTTGAGCAGAATCTGCCGGACGGCAAGAGCAATAAAG
GCCGCGTTCAGGCTTATGATGGCCCTATCTACATTGCGGACGCTGCGTTGTTCGTTAAAGCCACTCAGCCGCAGTTGGGC
ATCAGTGATCCGTATCAACTCACCGAAGAACAGTACCAGGCGGTGCTGAAAGTGCTGCGCGATCAACATAGTTTGATCCA
TCGCTACTGGCATGACACTACCGTGCAAATGAGCGATTTCAAAAACGAGGGTGTGGTTGCTTCCAGTGCATGGCCCTATC
AGGCCAACGCCCTGAAAGCCGAAGGCCAGCCTGTCGCTACCGTTTTCCCGAAGGAGGGCGTTACCGGTTGGGCTGACACC
ACCATGCTACATAGCGAAGCGAAACATCCGGTTTGCGCCTACAAATGGATGAACTGGTCATTAACCCCAAAAGTGCAGGG
CGATGTGGCGGCCTGGTTTGGCTCGTTACCAGTAGTGCCGCAAGGGTGTAAAGCCAGTCCGTTATTAGGCGAGAAAGGTT
GTGAAACAAACGGTTTTAACTATTTCGATAAAATCGCCTTCTGGAAAACGCCTGTAGCAGAAGGGGGCAAGTTTGTTCCC
TACAGTCGCTGGACGCAGGATTACATTGCCATTATGGGCGGTCGCTAACTTCGCTGGGGTGTTTTATGACGTACGCAGTG
GAGTTTGACAACGTCTCACGGTTGTACGGTGACGTGCGCGCAGTAGATGGCGTCAGTATTGCGATAAAAGATGGTGAGTT
CTTCTCTATGCTGGGGCCGTCCGGCTCCGGCAAAACCACTTGCCTGCGCCTGATTGCTGGATTCGAACAGCTTTCCGGCG
GGGCTATCTCTATTTTTGGTACGCCCGCCAGCAATCTGCCACCGTGGGAGCGGGACGTGAATACTGTCTTCCAGGACTAC
GCGCTATTTCCGCATATGTCGATTCTTGACAACGTAGCCTACGGGCTGATGGTCAAAGGCGTGAATAAAAAGCAGCGGCA
TGCAATGGCGCAAGAGGCGCTTGAGAAAGTGGCGTTGGGGTTTGTACAGCAACGTAAACCGTCACAACTTTCTGGTGGTC
AGCGCCAGCGGGTTGCTATCGCCAGAGCACTGGTGAACGAACCGCGTGTGTTGTTGCTGGATGAACCGCTCGGCGCGCTG
GATCTCAAATTGCGAGAGCAAATGCAGCTTGAGCTGAAAAAGCTGCAACAGTCTCTCGGTATCACTTTTATCTTCGTTAC
CCACGATCAGGGCGAAGCGTTATCGATGTCCGATCGGGTGGCGGTTTTCAATAATGGACGCATTGAACAGGTCGATTCTC
CGCGCGATCTCTATATGCGCCCGCGCACGCCGTTTGTTGCGGGATTCGTCGGGACATCCAACGTTTTTGATCCGCTAATG
GCCGAGAAACTTTGTGGCATGACGGGAAGCTTCGCACTACGACCGGAACATATCCGCCTCAACACCCATGGCGAAATGCA
GGCTAATGGCACGATCCAGGCGGTGCAATATCAGGGCGCAGCGACCCGTTTTGAACTGAAATTGAACGGCGGTGAAAAAC
TGCTGGTGAGTCAGGCCAATATGACAGGCGAAGAGCTACCTGCCACGCTCACGCCCGGACAACAGGTGATGGTTTCCTGG
TCACGTGATGTGATGGTGGCGCTGGTTGAGGAGAGGTGAATGGCGATGAACGTATTGCAATCACCTTCACGTCCAGGTCT
GGGTAAGGTGTCCGGTTTCTTCTGGCGTAATCCGGGGCTGGGGCTGTTTTTGCTGCTGCTTGGCCCGCTAATGTGGTTTG
GCATTGTCTATTTCGGCTCGCTGCTGACGCTGTTATGGCAGGGCTTTTATACCTTTGACGATTTCACCATGTCGGTAACG
CCGGAACTGACGCTGGCGAATATCCGCGCGCTGTTTAATCCGGCGAATTACGACATCATTGTCCGCACGCTGACCATGGC
TGTGGCAGTCACTATCGCCAGCGCCATTCTGGCTTTTCCAATGGCGTGGTATATGGCGCGCTATACCAGCGGGAAAATGA
AAGCGTTTTTTTATATCGCGGTAATGTTGCCGATGTGGGCGAGCTACATTGTTAAAGCCTATGCCTGGACGTTATTGCTG
GCAAAAGATGGCGTGGCGCAGTGGTTTTTACAACATCTGGGGCTGGAACCACTGCTGACTGCGTTCCTCACGCTACCGGC
GGTGGGAGGTAATACGCTGTCAACTTCCGGGCTGGGGCGCTTTCTGGTGTTTCTCTATATCTGGTTGCCGTTCATGATCC
TCCCGGTGCAGGCGGCGCTTGAGCGTTTGCCGCCGTCATTGTTGCAGGCGTCGGCTGATCTTGGCGCACGTCCACGACAA
ACCTTTCGCTATGTGGTGCTGCCGCTGGCAATCCCGGGTATTGCCGCTGGCTCTATCTTTACCTTCTCACTCACGCTGGG
CGATTTTATTGTCCCGCAGCTGGTTGGCCCTCCAGGATATTTTATCGGCAATATGGTTTATTCCCAGCAGGGGGCGATTG
GCAATATGCCGATGGCGGCGGCATTCACCCTGGTGCCGATTGTTCTCATCGCACTTTACCTGGCGTTCGTGAAACGTCTG
GGAGCGTTCGATGCACTCTGAACGCGCACCGTTTTTCCTCAAACTGGCGGCCTGGGGCGGCGTGGTTTTCCTACATTTTC
CCATCCTGATTATCGCTGCCTATGCGTTTAACACTGAAGATGCGGCGTTTAGTTTTCCACCGCAAGGCCTGACGCTGCGC
TGGTTTAGCGTGGCAGCACAGCGTAGTGATATCCTTGATGCCGTGACACTGTCACTTAAAGTGGCGGCGCTGGCGACATT
AATCGCGCTGGTGTTAGGGACGCTGGCAGCTGCCGCGCTGTGGCGACGAGACTTTTTCGGCAAAAACGCCATTTCGCTGT
TACTGTTGCTGCCCATTGCGCTGCCGGGCATTGTCACTGGTCTGGCGCTATTAACCGCCTTTAAAACCATCAATCTGGAG
CCAGGATTTTTCACCATCGTGGTCGGTCATGCGACTTTTTGCGTAGTGGTGGTGTTTAACAATGTCATCGCCCGTTTTCG
CCGCACCTCGTGGAGTCTGGTTGAGGCGTCAATGGATCTTGGGGCCAATGGCTGGCAAACCTTCCGCTACGTAGTGTTGC
CGAATCTCAGTTCGGCGTTACTGGCTGGAGGAATGCTGGCGTTTGCCTTGTCGTTCGATGAAATCATCGTGACGACTTTT
ACGGCAGGTCATGAACGAACGTTACCGTTGTGGTTGCTCAATCAGCTTGGGCGACCGCGTGATGTACCGGTAACCAACGT
GGTGGCACTGCTGGTTATGTTGGTAACAACCTTGCCGATCCTGGGGGCCTGGTGGCTAACCCGCGAAGGCGACAATGGTC
AATAACCACTGATACAGGAATATGCTATGCAACATAAGTTACTGATTAACGGAGAACTGGTTAGCGGCGAAGGGGAAAAA
CAGCCTGTCTATAATCCGGCAACGGGGGACGTTTTACTGGAGATTGCCGAGGCATCCGCAGAGCAGGTCAATGCTGCTGT
GCGCGCGGCAGATGCAGCATTTGCCGAATGGGGGCAAACCACGCCAAAAGCGCGTGCGGAATGCCTGCTGAAACTGGCTG
ATGTTATCGAAGAAAATGGTCAGGTTTTTGCCGAACTGGAGTCCCGTAATTGTGGCAAACCGCTGCATAGTGCGTTCAAT
GATGAAATTCCGGCGATTGTCGATGTCTTTCGCTTTTTCGCCGGTGCGGCGCGCTGCCTGAATGGTCTGGCGGCAGGTGA
ATATCTTGAAGGTCATACTTCGATGATCCGTCGCGATCCGTTGGGGGTCGTGGCTTCTATCGCACCGTGGAATTATCCGC
TGATGATGGCTGCGTGGAAACTGGCTCCGGCGCTGGCGGCAGGGAACTGCGTAGTGCTTAAACCATCAGAAATTACCCCG
CTGACCGCGTTGAAGTTGGCAGAGCTGGCGAAAGATATCTTCCCGGCTGGCGTGATTAACGTGCTGTTTGGCAGAGGCAA
AACGGTGGGCGATCCGCTGACCGGACATCCCAAAGTGCGGATGGTGTCGCTGACGGGTTCTATCGCCACTGGGGAACACA
TCATCAGCCATACCGCGCCGTCCATTAAGCGTACTCATATGGAACTTGGTGGCAAAGCGCCAGTGATTGTTTTTGATGAT
GCGGATATTGAAGCTGTGGTCGAAGGTGTACGTACTTTTGGCTATTACAATGCCGGACAGGATTGTACTGCGGCTTGTCG
GATCTACGCGCAAAAAGGCATTTACGATACGCTGGTGGAAAAACTCGGTGCTGCGGTGGCAACGTTAAAATCGGGTTCGC
CGGATGACGAGTCTACGGAGCTTGGACCTTTAAGCTCGCTGGCGCATCTCGAACGCGTCAGCAAGGCGGTAGAAGAGGCG
AAAGCGACAGGGCACATCAAAGTGATCACTGGCGGTGAAAAGCGCAAGGGTAATGGCTATTACTATGCGCCGACGCTGCT
GGCTGGCGCATTACAGGATGATGCCATCGTGCAAAAAGAGGTATTTGGTCCGGTAGTGAGTGTTACGCTCTTCGACAGCG
AAGAACAGGTGGTGAACTGGGCGAATGACAGTCAGTACGGACTTGCATCTTCGGTATGGACGAAAGATGTGGGCAGGGCG
CATCGCGTCAGCGCGCGGCTGCAATATGGTTGTACCTGGGTCAATACCCATTTCATGCTGGTAAGTGAAATGCCGCACGG
TGGGCAGAAACTTTCTGGTTACGGCAAGGATATGTCACTTTATGGGCTGGAGGATTACACCGTCGTCCGCCACGTCATGG
TTAAACATTAAGGATAATATTGCAGATCGTAAGAGTATGAGATGATCTTGCGTACTGTCAGAGCACTGATTTCTCTGACA
GTACGTGCTGCGTGCAAAATCACTACATCAAATAAACCAGCCAAATCTCATAGAGATAAGAGTAAACAAACCAACAGCAG
CAAAGACATTTATCAGTACTACAGTTCTACTGGAAACATTCATTTTTGCCACCTTTTATCATTGCCCCTATGTGTATAGT
ACGGGTTAAGAAAATCCGCAATAATACTCATTCTGAAGATGGATAAGGGCAAGTTGCTGTTTGATGATTTTTTCTCAAAC
TGGTGAAAAAAACTTGATGCACGTCAAAAAATGACGCATATTTGCGCGCGTTTTATTCATCTGGCTGGACGCCCGTACAT
GTCTCTCTATCAACACATGCTTGTTTTCTATGCGGTTATGGCAGCAATCGCATTTCTTATCACCTGGTTTCTTTCTCATG
ATAAGAAACGCATCCGTCTCTTAAGCGCCTTTCTGGTGGGGGCAACATGGCCGATGAGTTTCCCGGTGGCGCTGTTGTTT
TCTCTGTTTTAAATCTTATGCACTGGCTTGACGGCACCACGCAGACTTATATCATTTGGATGAATCGATAAATTTCACAA
GTGGCTAAGGAGAAAGTATGTCGCATCTGGATGAAGTCATCGCGCGCGTGGATGCCGCGATTGAAGAGAGCGTCATTGCC
CATATGAACGAATTATTAATCGCCCTGAGCGATGACGCGGAGTTAAGTCGGGAAGATCGCTACACCCTGCAGCAGCGTTT
GCGCACCGCTATTGCTCATCACGGTCGCAAACATAAAGAAGATATGGAAGCGCGCCACGAACAGTTAACCAAAGGCGGTA
CCATCCTCTGATTAAAATGAGCGTCTGGCCACCAGCCAGGCGCCAACCACAAGTAAAATTGCGCCACAAATTGGGCCGAT
CAACGCCCGAAGTGGTACGCCATGGCTGCGGAAGATATCCAGCACCAGACCGCCAATCAGCTGGCTGGCGACCAGTACTG
CAATAGTTGTCGCCGCTCCCACATTCTGATATCCGCTGATACTGGCGAAGACAAAAAACGATCCCAGCAAGCCAGGTATA
AGTGTCCACCAGCGCACGCTGGACACCAGTTCGCCAAACCCCGCCATGCCTTGTTTAAACCATAAAATAGAAACAAAGAG
CACAATCCCCACCAGTGAGTTCAGCAACATGGCGATGAGAATGGTAGAGGAGGTCTGGGTGATGCGCACCATCAGCGTGT
TCTGGACTACCAGACCAATCCCGGCTGCAATCAAAAAGGCAAGGGTAAGTGACTGATTCATCCAATCGCGTCCGGTTCAG
TGCGCTCGTCGAGTTGCAACTGCATAAATGTCAGATCCAGCCAGCGCCCAAATTTAGTGCCTACCTGCGGCATTTGCGCG
GTGACGACAAATCCCAGCGACTGGTGCAGATGCAGCGAGGCCTGATTTTGCGATTCGATCCCGGCGACCATGACATGCTT
CCCGCAATCCCGCGCTTCATCAATTAATCGGCTTAACAATTTACGCCCCAGACCTTTCCCCTGATGATCGGGATGGACAT
AAACCGAATGTTCCACGGTATGGCGAAAACCATCAAAACTACGCCAGTCGCCAAACGAGGCATATCCCGTCACTACGCCA
TCTTCTTCACTCACCAGCACCGGATAACCTGCTATGGTCCGCGCTTCAAACCAGGCAATGCGGTTATCCGCATCCACCGT
TTGGTCATTCCAGATAGCCGCCGTATACAACACGGCGTGGTTATAAATTTCCGCAATTGCAGCACAGTCGGCTTTGCGGG
CAAAACGGATGGACATGTCTGGCCTCGATAAAATAATGATGATGATGTTATCAATACTATCGAAAACAGCCCGAAGCAAC
GGATTCCTCTATGAAATTATTGCGTGTTGCAGAGGGGATGTGACGGCTGCAAACAAAACCAATCCTGTGAGCCTGCTACT
ATTGATGGATTCATGCCAAAAGCACAGGAGAGCATTATGGGGCAACAAACGCAGCGTAACCGATGTTGGGTTCTGTCCTC
GCGTCCGCATGGCGCGCCGGTTCCTTACGTCTGGTTTCGGTAAATGCGCTCTTTGTCGCACCAGCGCAAGCATTTACAGT
TCCGGAAGTGGGAAAACGTCAATTAAATGAAATCAATCGGATCCGCTACGAACTGGAGTTAATGGCAGTTGCTCTGGCTG
TCGAAAACCTCACTATGCAAAAAAACGTTGCTATGTTGTGCCAGCAATACAGCCGATAAATAAAATACGCCCGGCAAATA
CCGGGCTTAAAGATAATTACTCAAATCGCCACGCAATATTTATGCCGACACCATAATTTCGTCCGGGCGCAGGTTCGTAA
TATCGCCCGTTTGACTCATTGACAATGACAGAACCAACGTATTCTTTATCGAATAAATTATCGACACGACCAAATAAATC
CACGGTTAAATTGTGGTAATTGTATTTATACCCGGTGAATAAGCCGACGAGTGTATAAGAAGGCGCTTTGGCCGTATTTT
CATCATCTGCCATAATATCGCCCATATAACGCGCTTCCGTGCCTGCATACCAACCATCTTCCGGTATATAACCTATCGAC
GCAAAGCCCATATTACGGGCGATCCCTGGCATCCGGTTACCGTTACAATCCTGTTCATTGCAGACATTGCTGCGATAGGT
CGCATCAAGCCAGGTCCAGGACGCTTTTACGCGAAAATCTCCCGCGAAACGTTGATCCCATGCCAGTTCAGCGCCTTGAC
GACGGGTCTTTCCGGCATTTTTGTAAGTCGTACGCCCACCGCTACTGCTATCGACAACAATTTCATCATCGGTGTCGGTC
TGGAACAATGCGAGACTAAGCAGTCCATCACCAATACGCGTTTTACTGCCGATCTCAATTGTATCGTTGGTGGAGGGTTT
TAAACCAAAGTTCATACCGCTTTGTCCATCAGCGCGATAAGACAGTTCATTAATCGTCGGCGTTTCAAAACCGCGCCCGG
CTGCCAGATAGACATTCCAGGCATCGGTCATTGCATATTTTAACGATCCGGCAGGTAGCCATTTGTGATAACTGGCATCA
CCGCTGTCATCGCCGTTACCCGGAGTAACGTAATGATCGTTGGAATCAAACCACACGGAGCTGTAGCGCACGCCAGCATC
CAGCGAAAGTTTGTCGGTCAGTTGCCACTGGGTTTGTAAATAGGGATCGACGTTCCACATCAAATTGCGTTCGTCGCGGC
GCAACTCACCTTTTTGCCCGTATTCCGGCACGCCGCGATTCAGGCGGAAGTTATTGTAACCCTTGCGGTTTTCACTCATG
TTTTCGTAGTTCAGGCCGGTTGTGAACGTGACTGGAACGCCCAGTTCACCACGGTGTGTCCAGCGGCTGTCTATCCCCTG
GTAATGGCGTTGCAGGGTAATCACGCCGCCCGCATGTGACGGGTTAAGTTGCGGGGCCATGGGGATTGACTGGTACTGGG
TCGTTTCTCGCTCTCCGGCATACATCATCACACTCATATCATCTTGTGCGCTCAGGCTACGCTCATAGCGCAACCCAGCC
TGAGTTTGCTTGATGGTTTTTCGCATGTCGTACTGTTCTGCACGAGGCGCTTGTTGTGGATTCGCCTTCCATTCTGCTTC
GGTTAGCCCACCTGGGTCATCTGCTTTGATATCCACACTATTGAAAATCAGGCTTAATTTGCTGGCGTCATCAATGCGTA
CGCCCAGTTTGGCATTGGCTAAATTTTTCTGTGCGCCACTATGGTCACGATAGCCGTGGGTCGTAAAACGTGTGGTTGCG
ACGGTGTAATCGACATCGCCGGGTTGTGTGCCGTCGCCCGTTGCGCCCGTTGCTTTCAGCCCATAGCGCCAGCTGCCAAA
ACTGCCGTAGTAACTACTGGCTTCAATGGTTGGTGGCTGTTGTCCGGTCTGGGTGGTGACATTCATTACACCGCCAGACG
CGTTGCCATACAGAGCAGAGAAGGGGCCACGCAGCACTTCCACATTTTGCACACTGCTTAAATCGATGTTAGATGTCTGC
CCTTGTCCGTCGGGCATGGTAGCGGGAATACCGTCCACATACAGGCGAATACCGCGAATTCCGTAAGTGGAGCGGGAGCC
AAATCCGCGAATCGACAGCTGTAAATCTTGCGCATAGTTCTGTCGGTTTTGTACCTGTAAACCAGGCACTCCGGTCAGTG
ATTCAGACAAGTTAATGCGCGGTGTTGCCAGGCGCATCTCCTCGCCATCCACCACGCTCACGGCTGCTGGGGTATCCAGT
TCTGAAACCACCTGCGGTGCGGCACTGACAATCATGGTCTGTTCATCAGCGGCAAAAACAACGGGGGAAAGGACAAGCAG
TGCGGGCAAAACGGTCTGTCGGACGGAAAAAATCTTCATGAAAAAAGCCAGGTTAAGAATGGGAAAACACCGTCATGGTA
ATAAAATTGTAAATTTATGGAAAACAAAACGGCACAATACGTTAAGTAATTGAGAAAATTGTAGTCATAACGGTAAGAAA
TGCTCCACATTTGAGAAAATAATGATTACCATTCCCATTTATAACAAGGGCGTAACGATGATTACGCTTAGCGAAGCATT
GTGAAGCAGCAAAAATATCGGTTCATCAAAGGGAGTCGTCATGCATTTACGTCATCTGTTTTCATCGCGCCTGCGTGGTT
CATTACTGTTAGGTTCATTGCTCGTTGCTTCATCATTCAGTACGCAGGCCGCAGAAGAAATGCTGCGTAAAGCGGTAGGT
AAAGGTGCCTACGAAATGGCTTATAGCCAGCAAGAAAACGCGCTGTGGATTGCCACTTCGCAAAGCCGCAAACTGGATAA
AGGCGGCGTGGTTTATCGTCTTGATCCGGTTACTCTGGAAGTGACGCAGGCGATCCATAACGATCTCAAGCCGTTTGGTG
CCACCATCAATAACACGACTCAGACGTTGTGGTTTGGTAACACCGTAAATAGTGCGGTCACGGCGATAGATGCCAAAACG
GGCGAAGTGAAAGGACGTCTGGTGCTGGATGATCGTAAGCGCACGGAAGAGGTACGCCCGTTGCAACCACGTGAGCTGGT
AGCTGACGATACCACGAACACCGTTTACATCAGTGGTATTGGTAAAGAGAGCGTGATTTGGGTCGTTGATGGCGAGAATA
TCAAACTGAAAACCGCCATCCAGAACACCGGTAAAATGAGTACCGGTCTGGCGCTGGATAGCAAAGGCAAACGTCTTTAC
ACCACTAACGCTGACGGCGAATTGATTACCATCGACACCACCGACAATAAAATCCTCAGCCGTAAAAAGCTGCTGGATGA
CGGCAAAGAGCACTTCTTTATCAACATCAGCCTTGATACCACCAATCAGCGTGCATTTATCACCGATTCTAAAGCGGCAG
AAGTGTTAGTGGTCGATACCCGTAATGGCAATATTCTGGCGAAGGTTGCGGCACCGGAATCACTGGCTGTGCTGTTTAAC
CCAGCGCGTAATGAAGCCTACGTGACGCATCGTCAGGCAGGTAAAGTCAGTGTGATTGACGCGAAAAGCTATAAAGTGGT
GAAAACGTTCGATACGCCGACTCATCCGAACAGTCTGGCGCTGTCTGCCGATGGCAAAACGCTGTATGTCAGTGTGAAAC
AAAAATCCACTAAACAGCAGGAAGCTACCCAGCCGGACGATGTGATTCGTATTGCGCTGTAATAGATATGGCGAGGGTGA
AAACGGAAAGAATTGCCTGACTTTTATCACGCCGCATCCGGCACCTTCGTCAGTAGTCTGAATTTGCCCGGCACGTAGCC
GGGCAATTTTGCAATTAACTCGCCGTTTCAGGCTTAAACACAATGTCCTGTTTTTCTTCATCTTCCTCGACGACTGGCGC
AGTGCTGTGAATTTCAGCAACGCGTTTGCGCACACCAAACCAGCCTATAACCAGCAGAATACCGATAATCGGCAGCGCCG
CGATGGTATAAGTCCCGTTCGGGTAATCGAACGCCATCAGCACCAGGACACTCAGTAAAAACAGTAATGTCAGCCAGGAA
GTGAAGGGCGCGCCAGGCAGTTTAAAACTGACATCCGCTGCTTTGCCTTCTTTAATCGCTTTACGCAGGCGCATCTGGCA
AACGATGATAAACGCCCATGAAGCGATGATTCCCAGCGACGCGAAGTTCAACACAATCTCAAATACGCGTGACGGCACCA
GATAGTTGAGGAATACGCCGACGACATACACAACCAGTGTCGCCAGAATCCCGGCATACGGCACATGCTGACGACTCATT
TTCGCCATAAAACTCGGTGCGGAACCGCCCATCGCCATCGAGCGCAGAATACGCCCGGTGCAGTACAGACCTGAATTCAG
GCTGGAGAGGGCAGCGGTCAGCACCACAATGTTCATAATGCTGCCTATATATGGCACACCCAGTTTAGAGAAAAACGTCA
CGAACGGACTTTGCCCCGCCTGATATGCGCTCCACGGCAATAACATAACCAGCAACACCACGGAGCCGACGTAAAACAGA
CCAATACGCCAAATCACACTGTTAATCGCTTTAGGTACCATGGTCTGCGGATCTTTACATTCTCCGGCCGCTGTACCCAC
CATTTCAATGGAGGCAAAAGCAAACACTACGCCCTGAATCAACACCAGCGCAGGCAGCAAACCGTGGGGGAAGAAGCCGC
CATTATCGGTGATTAAATGAAAGCCAGTGGTGTTGCCATCCAGCGGCTGACCGCTACCGAGGAACACTGTACCCACGACC
AAAAAGGTTACAATGGCGAGCACTTTAATAAGCGCAAACCAGAACTCCATCTCCGCAAACCATTTCACACCGATCATATT
CATGGTGCCAACGATGGTCAGTGCAGCGAGCGCAAAGACCCACTGCGGCACGCCGCCAAACGCGCCCCAGTAATGCATAT
ACAGAGCGACGGCGGTAATATCAACAATCCCCGTCATCGCCCAGTTGATGAAGTACATCCAGCCAGCAACATAAGCGGCC
TTCTCACCCAAAAACTCACGGGCATAAGAGACAAAACTGCCACTGGAAGGGCGGTGTAACACCAGCTCACCCAATGCACG
CAAAATAAAAAACGAAAACAGGCCGCAGATCAAATAGACCAGTGCCAGTGCGGGCCCCGCCATTTGCAGTCGCGCCCCCG
CGCCTAAAAACAAACCCGTACCAATCGCGCCGCCAATGGCGATCATCTGTACCTGGCGATTGCCCATCGCTTTGTGATAC
CCCTCTTCGTGGGCATTAAGCCAGCGGCGTTTCGCGGCGTGTTGATCTGAAGTGTCGGTGTTGTGTTTACTCATTGCTCT
CCCTGATTGCTTTAATGAAAAAGTCATATAAGTTGCCATGAACAATGTTTATTCATCCTGGCGATGACAAGATTCACCAT
TATTCTTTATGGGTATAACTGTCGGCGCAGAATCCTACCTTTTATCATGTAACGATGCAAAATAATCCCGCTATAAATAT
GTGGGGATAAAGTCGGCTGGCGACAAAATAGCAACCTGATGAAATTATGACGGAAACAACCACTATTGGTTTGATGATAC
CTGACTGCAGTCCTACTCTTGCGCCACTCGTTCGTCGCTCTGAACGCCAGTGGTTGCAGTGGACACTGGCGTGGTTGGCT
CAATGAATAGTGAGGGGCTAGCACATGATGGGTTTCAGGGGTAATACGCCAAATACCAATACAATTGCTGATTAAATGAG
CCAATTGCCGACATTACAGAAAAGGCTAAAAAATGTAAGAGGCATGTAGGGTGATAAACGCGCTATTGCCCAACAGGAGT
TTCTGGAATTAGTCCTGTTCCATGGGCATTACAACTCTTAAAACATTACTTCAATATAATTAATGTGTATATCATTCTCA
ATATTAATTTATGAAGTGAATTTAATATATTCCGAATTCTTAATTTACATTACTAATGTATGGGGCATAACGTTAAGATG
GCTATGTGCAGATTAAGATATCAGGGAAAGATCACGTAACGCTGCTTTTTTGTACTAAATAATTCGCATTTTATGTTTAA
AAATTGAGATATTCCTCATTACCTGAAGCTGTTTTTTATTGCTTATACATGATCAAATACTCCTTACATAATTAAGGAGA
ACAAAATGGAACTTAAAAAATTGATGGAACATATTTCTATTATCCCCGATTACAGACAAGCCTGGAAAGTGGAACATAAA
TTATCGGATATTCTACTGTTGACTATTTGTGCCGTTATTTCGGGTGCAGAAGGCTGGGAAGATATAGAGGATTTTGGGGA
AACACATCTCGATTTTTTGAAGCAATATGGTGATTTTGATAATGGTATTCCTGTTCACGATACCATTGCCAGAGTTGTAT
CCTGTATCAGTCCTGCAAAATTTCACGAGTGCTTTATTAACTGGATGCGTGACTGCCATTCTTCAGATGATAAAGACGTC
ATCGCAATTGATGGAAAAACACTCCGGCATTCTTATGACAAGAGTCGCCGCAAGGGAGCGATTCATGTCATTAGTGCGTT
CTCAACAATGCACAGTCTGGTCATCGGACAGATCAGGACGGATGAGAAATCCAATGAAATTACACCTATCCCTGAACTTC
TTAACATGCTGGATATTAAAGGAAAAATCATCACAACTGATGCGATGGGTTGCCAGAAAGATATTGCAGAGAAGATACAA
AAACAGGGCGGTGATTATTTATTCGCTGTAAAAGGAAATCAGGGGCGGCTTAATAAAGCCTTTGAGGAAAAATTTCCACT
GAAAGAATTAAATAATCCAGAACATGACAGTTACGCCATTAGTGAAAAGAGTCACGGCAGAGAAGAAATCCGTCTTCATA
TTGTTTGCGATGTCCCTGATGAACTTATTGATTTCACGTTCGAATGGAAAGGACTGAAGAAATTATGCGTGGCAGTCTCC
TTTCGGTCCATAATAGCAGAACAAAAGAAAGAGCCAGAAATGACGGTCAGATATTATATCAGTTCTGCTGATTTAACCGC
AGAGAAGTTCGCCACAGCAATCCGAAACCACTGGCACGTGGAGAATAAGCTGCACTGGCGTCTGGACGTGGTAATGAATG
AAGACGACTGCAAAATAAGAAGAGGAAACGCCGCAGAATTATTTTCAGGGATACGGCACATCGCTATTAATATTTTAACG
AATGATAAGGTATTCAAGGCAGGGTTAAGACGTAAGATGCGAAAAGCAGCCATGGACAGAAACTATCTCGCGTCAGTCCT
TGCGGGGAGCGGGCTTTCGTAATCTTGCCCTGGCCGAAATCGCGCCCCAAATGGAGGCTTTGATAAAGAAACCCGGTTAC
AGCATGTAATGCTTAACCTGCCGTAACTCGCTTACCACTGGTAACAAACATGCCAGCACCTAAATGATGCAACGTATTGA
GCTTATCATCATCAAACTGCCAGCGGCCTTCGACAAATACTCGTGCGTCTGCCGCTGCAGATACCACTTCGCCAAATAGC
GTATCGTATTTTTCTTGCGCGGAAGTCGCAGGTAGCAGGCGACACTCCATCCACGCCAGACATTTTTCCTCGACCAGCGG
CAAACCAAGCACCGGGCCTCTCACTACCGGAATGCCGTAGCAATTAAACTTATCTTCTTCACGACCCGACACACTTCCCA
CCGCCCACGTCCAGTTAGTCGCCGCAACGCCCGGGATAACGATGCCAAATTTACCGTTACCTTCAATCAACTCCCTGGTC
CATGTCGATTTATCTACCACAATCGCCACGCGTGGCGGTTCAAACTCTACGGGCATCGACCAGGCTGCTGCCATAATGTT
ACGCCGCTGGGATTGCTCATCGAAACTGGTGATCATGACAGTTGGGCCATGATTTAACAGACAGCTGGCATGGTGTAATT
CGACGGGAATGAATTGGCTCACGATATCGCCTCGCTATGAAGGGTGTTTTAAAAGCGTAGCTCGTAACGCAATAAGTAAC
GAAATTAACGGGATTGGCGATTTGCGAACGTGATGCATGTCCGCGATCGCACAAAATAGCCAGTGCGGCGTCTATTCCAG
GTTATAAGTTGAGAAAACCACTAAGGGAAACGCCTGATGACGCCCATTCTGAATCATTATTTTGCCCGTATTAACTGGTT
GGGAGCTGCTGCGGCCAATATTGATACGCTGCGTGCATTGCACCTGAAACACAATTGCACCATTCCGTTTGAAAATCTCG
ACGTTTTGCTGCCGAGGGAAATACAGCTTGATGATCAATCGCTGGAAGAGAAACTGGTGATAGCCCGTCGTGGCGGTTAC
TGTTTTGAGCAGAATGGCGTGTTTGAGCGGGTGTTACGCGAGCTGGGGTTTAACGTTCGCAGCTTGTTAGGTCGCGTAGT
GTTATCAAATCCGCCAGCATTACCGCCGCGCACCCATCGTTTGCTGTTGGTGGAACTGGAAGGGGAAAAATGGATTGCTG
ATGTCGGTTTCGGTGGGCAGACGCTAACCGCGCCGATTCGTTTAATGCCGGATATCATGCAAACCACGCCACACGGAGAG
TATCGGTTGTTGCAAGAGGGTGATGATTGGGTATTGCAGTTTAATCATCATCAGCACTGGCAGTCGATGTACCGTTTTGA
TCTCTGCGAGCAGCAACAAAGCGATTATGTGATAGGCAATTTCTGGTCGGCGCACTGGCCGCAGTCGCATTTTCGCCATC
ATTTGCTGATGTGTCGCCATTTGCCGGACGGTGGCAAGCTAACGCTGACCAATTTTCATTTTACCCATTATGAAAATGGG
CACGCAGTTGAGCAGCGAAATCTACCAGATGTGGCGTCGTTATATGCCGTGATGCAGGAACAGTTTGGTCTGGGCGTAGA
TGATGCGAAACATGGCTTTACTGTGGATGAGTTAGCGCTGGTGATGGCGGCGTTTGATACGCACCCGGAGGCGGGAAAAT
AATTTATGTCAGGTTGCCGGATGTGGCGTAAATGCCTTATCCGGCCTACATTAGTCCGGTTGTAGGCCTGATAAGCGAAG
CGCATCAGGCAACGGCATCAAAAATCAATGGCCCATTCAGCATGGAATAGAATCACCGCCGTGCCGGAAATGGTAACTTT
CTCCGGTTGGTTATCGCGAATTGTCACCGTCACATCAATTACACCATCACGCCCCAATGCGCGCCCCTGATGGCCTTTAA
CACGCAACACGTTGCCATCGTGGGGCAATACGTTGTGATGTACTAACCATGCGCCCATCGGACCATTGGCATTCCCGGTC
ACCGGATCTTCCACAATACCAATCGCAGGCGAGAACATGCGACCGTCGGTTTCGCTTTTGCCTGGGCGGATCTGGAACGG
GAAGAAACCATTGCAGCCAATCTGTTTGCTGATAGCGGTCAACGCAGCAAGATCAGGCGAAAGGGCGTCGATATCCACTT
CTGGTTTCAACGGGATCATCACTTTTGAGTGTCCTGTTGTTGCCACCTGAATTGGCAAGCCTGGCAGAATATCGTCCTCA
GTGAGATGAAGCGCGTTGATAATCGCTGCACGTGTTTCACCTGTCAGTGGTGGCTCAAAGCCTGGCGTACCTTGTTCCAG
CGAAATACGATAATCATCATTTTGCTTTTCGATAGTCACACGATGTTTTCCTGCCAGCGACGTTTGCCAGACCGTGCAAT
TTCCCAAACCTAATACCTTTGAACGTACATAGTGCGCAGCCACCGTCGCGTGACCGCAAATTGGCACTTCAACCGTTGGC
GTAAAGTAGCGGATGCGCACATCGCTGTCGTCGCTGTGCAGCAGAAAAGCAGTTTCCGAATGACCTAACTCGCGGGCGAT
AAGCTGCATTTGCGCTTCACTGAGATTATCGGCGGGGAAAACAACACCGGCAGAATTGCCGCGAAACGGTTGAGAGGTAA
AAGCATCGACGTGGTACACTTGCGGTTTCATTAACGTTCTCCTGTGGCTGGAGAACTATCATAGCCTGCAAGTGGCCGGA
GAGCGAAGGGCTATCCGGCCCGCGTGAGAATTAACGCCGCGAACGCACAATCTGATACCGACGAGTAAAGTACTCAAACG
GCGCGCTCCAGACATGCACCAGTCGGGTGAACGGGAAGAGCAGGAAGATGGTCATTCCAAGCACCAGATGAACGCGGAAT
ATAAAGGCGACACCATCAAGATGCGTAGATGCACCGCCCTGGAAAGTGACAATGCTTTGCGCCCAGCCCACCAGCTTCAT
CATTTCACTGCCGTCCGGATGTTGTGCTGAAAAAGGAATGGTGGTTAACCCGAGAATGCACTGAATTAACAAAATGGCGA
GGATCAGGATATCCGCACCAGAAGACGTCGCCCTGATACGCGGATTTGTTAAACGACGCACCAGTAGCCCCGCACCGCCA
ATCAGCGTCAATACCCCGCATATTCCGCCGAGGATCATCGCCATCTGCTGTTTTACCGCCACCGGCAGAAACCACGCGTA
CATCCAGTGTGGCGTTAACATGCCGAACAGGTGCCCGAAGAAAATCCCCAAAATGCCGATATGGAACAAGTTTGACCACA
GCACCATCCCGCGTTTATCCAGCATCTGGCTGGAGGCGGCGCGCCAGGTGTACTGCCCGTAGTCGTAGCGCAGCCAGCTT
CCAAGGATAAAAACCGTGCCACACAAGTACGGGTAGATATCGTAAAAAAAGACGTTCAGATACTGAATCATTTCCCACCT
CCCGCACTGATGTCGACATACTGCGGCGCGACATCCTGGCTAAAGCGTCGCTGATATTGATTAAGCGGCGAGCTGTCACA
CGCCGTGGCGTTATCTTCAATAAACTTCACCTGTTCTTCTTCCCACACCGCATCCAGCGCCTGGCGGGTGTCGTCACGCT
CTTCACTGCGAATCTGTTTTGTGACACTGTCACTTGACAGAGGGCTTCCTGCCAGTTGCAACAGGGCGTCAAATAACGCG
TACCACGGTGCCTCGCGTTGTTTTAAGCGTCCGCCAAGCAGGGTGAGGATCGGCGCAACGTTGAGTAATCCTTCTTTCGC
CTGATCGTCCGGAAGTACGCTTAAATACTCCAGATACAGCGGTAGATAATCGGGCAGTTCCCTACAATTCAGTTGCAGAC
CGACCTTTTCATACTCCGCCAGCAGGTCCACCATTGCCTGGCCGCGATCGCGGGACTCGGCATGAACATGTTCAAACAGC
AGCAGCGACGTGGTGCGCCCGCGGTCAAACACTTCACACCATTCGGCCTGTTTATCCAGCAGCGGGGCGTTGAGCAGGTC
GAGTGCAAAATCGGTGAGCATCGGCGCGTCGCGGCGGATAAGCGCCAGCGCGTCGTCCTTACACTCCCACAACAACTCGT
CTGGGTACTCCATCAACAGGCCGAGCACTTTGAGGATCTGCATTATTCGCCCTCCGCTTTGTCGCGCACTTCGGTGATGT
TGATGGCATCGATACGGCTACTGTTGAACAGGTTGAATTTGCTGTCCGAACCGTGGCAACCGTCGCCAAAGGTAAAACCG
CAGCCGTTGCGTTCTGCGAAGGCATCGCCCGCCATTTCCCGATGGCTTGTCGGGATGACGAAACGATCTTCATAGTTGGC
AATGGCGAGGTAACGATACATCTCTTCGACCTGGGCGACGCTCAGACCTACTTCGTCGATGGCACGAGTATCAGTAACGC
CTTCCACGGTTTGTGAACGCATATAGTGGCGCATCGCCATCATCCGTTTCAGCGCCCGCAGTACCGGACCGGTATCACCG
GCACTCAACATATTGGCGAGATATTGCACCGGAATACGCAGGCTTTCGATGGCGGGCAGCACGCCTTCGCTTTTCGGCAA
ACCTCCCGCATCAGCGTAGGACTGAATCGGTGACAGCGGAGGAACGTACCAGACCATCGGCAGGGTGCGGTATTCAGGGT
GCAGCGGTAGCGCCAGTTTCCAGTCCATCGCCATTTTGTAGACAGGCGAACGCTGGGCAGCGTCAATCACGTTTTGTGGA
ATACCTTGTTTCAGGGCTTCTTCGATCACTGAGGGATCGTGCGGATCGAGGAACACTTCGCACTGGCGTTCATAGAGATC
GACCTCTCGTTCGGTACTCGCTGCTTCTTCGATGCGGTCGGCGTCGTAGAGCAGCACGCCCAGATACCGGATGCGACCCA
CGCAGGTTTCGGAGCAGACTGTTGGCTGACCGGACTCAATTCGCGGATAACAGAAGATACATTTTTCTGACTTGCCGCTT
TTCCAGTTGAAGTAGATTTTTTTGTACGGACAACCGCTAATGCACAAACGCCAGCCACGGCATTTATCCTGATCAATCAG
CACAATGCCGTCTTCTTCGCGTTTGTAGATAGCGCCGCTGGGGCAGGTCGCCACGCAGCTGGGATTGAGGCAGTGTTCGC
ACAGGCGCGGCAGGTACATCATGAAGGTGTTTTCAAACTGCCCGTACATCTCCTTTTGCATGGCCTCGAAGTTGCGGTCG
CGGGCTCGTTTTTCAAATTCGCCGCCCAGCAGTTCTTCCCAGTTTGGGCCCCAGATCACTTTGTCCATCCGTTTGCCGTC
AATCAGTGAACGCGGACGGGCGGTGGGAATATGTTTGCCTTCCGGCGCGCTATGCAAATGTTCGTAGTCGAAGGTGAAAG
GTTCGTAGTAATCGTCAATCTGCGGCACTACCGGGTTGGCGAAAATTTTGGTTATTACGCCCATCTTGCTGCCCAGACGC
GGGCGTATCTTGCCATTCACATCACGCACCCAGCCACCTTGCCACTCATCCTGATCTTCCCAGTTTTTCGGATAACCAAT
GCCCGGTTTGGTTTCGACGTTGTTAAACCATGCGTACTCCATGCCTTCGCGACCGGTCCAGACGTTTTTACAGGTCACCG
AACAGGTATGGCAGCCGATACATTTATCGAGGTTAAGCACCATGCCGACTTGCGAACGTATTTTCATTTTTTCGCCTCCT
GAACCTGATCGCGACCTTCATCATCCAGCCAGTTAACGTTCTTCATCTTGCGGATCATGATGAATTCGTCGCGGTTAGAG
CCGACAGTGCCGTAGTAGTTAAAGCCCCAGGCCAGCTGCGCGTAACCGCCAATCATATGTGTTGGTTTCGGACAAACGCG
GGTGACCGAGTTATGAATGCCGCCGCGCATGCCGGTTACTTCCGAACCAGGAATATTCATAATGCGTTCCTGAGCGTGAT
ACATCATGGTCATGCCCGGCGGTACACGCTGGCTGACCACCGCGCGGGCCGTCAGCGCGCCATTGGCGTTAAACACTTCC
ACCCAGTCGTTATCGACAATGGTCAGTTCACGGGCATCGGTTTCGCTGATCCAGACAATCGGTCCACCGCGAGAGAGCGT
CAGCATTAGCAGGTTTTCACTGTAGGTTGAGTGAATGCCCCATTTCTGGTGCGGTGTCAGGAAGTTAAGGGCTTTTTCCG
GGAAGCCGTTTGGCGGGATTTGGCGCATTTCACTGACACTGCGGGTGTCGATAGGCGGGCGATAAGCCACCAGGCTTTCA
CCAAAGGCACGCATCCACGGATGATCCTGATAAAGCTGTTGACGGCCCGACAGTGTGCGCCACGGAATTAGCTCATGAAC
GTTGGTGTATCCCGCATTATAGGAGACGTGATCGCTTTCCAGACCAGACCATGTGGGGCTGGAGATAATTTTACGCGGCT
GCGCCTGAATATCGCGAAAGCGAATCTTCTCGTCCTCTTTGTGCAGCGCCAGATGGGTATGTTCGCGTCCGGTGATCTCG
CCCAGCGCTTGCCACGCTTTGACTGCAACATGGCCGTTGGTTTCCGGTGCCAGCGCCAGAATCACTTCTGAGGCATCAAT
CGCGGTATCAATCAGCGGACGCCCCTGTGCCGGGCCATCACGCTTGGTGTAATTGAGTTTACCGAGGAAATCAATTTCAT
CCTGGGTATTCCACGAAATCCCTTTACCTCCGTTGCCAAGTTTGTCCATCAATGGCCCGAGCGAGGTAAAGCGTTCATAG
GTAGCAGGGTAGTCGCGCTCCACCGCCACAATATTCGGCGCGGTTTTGCCTGGAATCAGATCGCACTCGCCTTTGCGCCA
GTCGAGCACTTCACACGGCTGTGAAAGCTCTGCCGGGGAGTCATGCAGCAGTGGTTGTAATACCACGTCGGTTTCTTTGC
CGAGATGCCCCACGCACACTTGCGAAAAGGCTTTAGCGATACCTTTGTAGATTTCCCAGTCGCTGCGTGATTCCCACGCC
GGATCGACCGCCGCAGAAAGCGGATGAATAAACGGATGCATATCCGAGGTATTCATATCGTCTTTTTCGTACCAGGTGGC
GGTGGGCAGAACGATATCGGAGAACAGGCAGGTACTGGACATGCGGAAATCGAGCGTCACCAGCAGGTCGAGCTTGCCTT
CAATCGCCGCAGTTTGCCACTCGACTTCTTCTGGTTTGATCCCGTCGCTGGCACCGAGTTCCTCTCCCTGAATCCCGCTT
TCGGTCCCCAGCAGATACTTCTGCATATACTCGTGGCCTTTGCCGGAGGAGCCAAGCAGGTTAGAACGCCAGACAAACAA
ATTACGCGGATGATTGCTGCCGCTATCTGGTTGTTCGCAGGCCATACGTAAATCGCCCGATTTCAGCGCCTGGGCGGTAA
ATTCTGTGGGGGATAATCCGGCCTTGTCGGCTTCAGCTTTCAGGGAGAGCGGGTTACGCCCCAGCTGCGGCGCAGAAGGG
AGCCAGCCCATACGTTCGGCGCGAACGTTGAAATCAATCAGGTGACCGCTGTATTTACTGGCATCGGCGAGCGGTGAGAG
CAATTCCTGCGCGGTGACTTTTTCATAGCGCCACTGGCTGGAGTGATTGTAGAAAAACGAGGTGCTGTTCATCTGGCGCG
GTGGACGGTTCCAGTCGAACGCAAAGGCCAGCGGCAACCAGCCGGTTTGTGGGCGCAGTTTTTCCTGACCGACATAGTGC
GCCCAGCCGCCGCCGCTTTGCCCGACACAACCGCAGAAGATCAGCATATTGATCATCCCGCGGTAGTTCATGTCCATGTG
ATACCAGTGGTTAACACCTGCGCCGAGAATAATCATCGAGCGCCCATGCGTTTTATGAGCGGTATCGGCAAATTCACGGG
CGATGGTTTCAATATACTGGCGCGGTACGCCGGTAATTTGCTCGCCCCAGGCAGGGGTGTAAGGTTTGATTTCAGCGTAA
TCTTTCGCGCTGTTTTCATCTTCCAGCCCGCGATCGAGGCCGTAATTTGCCAGTACCAGATCATAAACGCTGACCACCGG
ACAGGTGCTACCATCGGCTAATGTCAGATTTTTAACGGGCAATTGGCGCACCAGGACAGGATTGTGTTTTACGCTGCGAA
AATGCGGATTTTCAATGCCTCCAAAGTAGGGGAAGGCCACGCCTGCAACGGCGTCATGTTGACCGAGCAGGGTTAACGAC
AATTCGGTTTCCGTACCGGCGGCAATGGATTCCAGGTTCCATTTGCCTTTTTCTCCCCAACGAAAACCAATCGAACCGTT
CGGCACTACCAATTCACCTGCGGTATTAACTGCCACGGTTTTCCACTGCGGATTATTGCTTTCGCCCAGTCCATCCACCA
GGTCAGATGCGCGGACCATGCGCCCGGGAACGTAGCTGCCGTCGTCGCGAGGTTCCAGCATTACCAGCATCGGCATGTCG
CTGTAGCGGCGGCAGTAGTTGATAAAATAATCGCTGGGATTATCGAGATGAAACTCTTTTAAAATGACATGGCCCATTGC
CATTGCCAGGGCACTATCAGTGCCTTGTTTCGGTGCCAGCCACTGGTCGCACAATTTGGCCACTTCAGAGTAGTCAGGGG
TAATGGCGATGGTTTTAGTGCCTTTGTAGCGTACTTCGGTAAAGAAATGGGCGTCCGGCGTACGTGTCTGCGGTACGTTA
GACCCCCAGGCGATGATGTAACTGGAGTTATACCAGTCGGCAGATTCCGGTACGTCGGTTTGCTCGCCCCAGGTCATCGG
CGAGGCGGGCGGCAGGTCGCAATACCAGTCGTAGAAGCTTAAACAGGTGCCACCTAACAGCGACAGATAGCGTGTTCCGG
CAGCGTAAGAAACCATCGACATCGCCGGAATCGGCGAGAAACCGGCAACGCGATCCGGGCCGTAAGTTTTGATGGTCCAG
ACGTTAGCGGCGGCAATCAGCTGATTTAGCTCCTGCCAGTTGGAGCGGATAAAACCACCGCGTCCACGCACTTGTTTGTA
GCTCAGGCACTTTTGCGGATCGTTCATAATCGATGCCCACGCCAGTACCGGATCGCTGTGTTGCTTGAGGGCTTCGCGCC
ACAGTTCAATCAGTCGTTTACGAATGAGCGGGTATTTCAGGCGGTTCGCGCTGTAGAGATACCAGGAGTAACTTGCGCCA
CGCGGGCAGCCGCGAGGTTCGTGATTCGGCAGGTCAGGGCGAGTGCGCGGGTAATCGGTCTGTTGGATTTCCCAGGTCAC
CAGACCATTTTTAACGTAGATTTTCCAGCTACAGGAGCCTGTACAGTTAACACCGTGGGTGGAACGCACGATTTTGTCGA
ACTGCCAACGCTGGCGATAGCTGTCCTCCCAGTCGCGGTTGCTATGCATCACCTGTCCGTGACCATCGGCAAAGATTTCG
CCCTTTTGTTTGAAGTAGCGAAAGCGATCCAAAAGTTTACTCATGACATAACTCCTGCTCCAGGAATGAATTGGGATCTG
ATGCCTTGTCGGATGCGACACGGTTGTAGCCTGATAAGACGTGTCAGGCATCGATCTCTTATTTTTGGCTGAACTTCCGC
CGACCATAAACCAGCCAGGTCAGTAGCACACAAACGATGTAGAAGATTAAAAACACTTTCATCGCGCCCACCGGAGAGCC
GGTCATATTGAGCGACATGCCAAACGCCTGCGGAATAAAAAAGCCGCCCACTGCGCCAATGGCTGAGATAAAGCCCAGAG
CGGCTGCCGTTTCGGTGACGGCTTCTCTTTGAGCTTGCTCATCACTACCGCCTTTCATCTTCACCCGATAAATTGTTATC
TGGCGAAAGATGACGGCGATCATCTGGAAAGTAGAACCACTTCCCAGACCCGCGGTCAGAAACAGCCCCATAAATACGGC
GTAAAATGCGATGAAATTACCGGAGCCTGTGCCCGGTAAGGTAAGGAACAGCAGGGCGCTGAAAATCGCCATAAAAATGA
AGTTGATCAACGTCACCCGCACGCCGCCGAATTTATCGGAAATAGCACCACCAACCGATCGCGCGATGGCACCGATAAAT
GGGCCAAAGAACGCCAGGCGCAGAATATTCACATCCGGGAACTGGGTTTTTGCCAGCATGGCAAAACCCGCAGAAAAACC
GATAAACGAACCGAAGGTGGCAAGGTAAAGCAGGCTCAGCAGCCAGAGATGCAGGCGTTGTAAGACAGGGAGCTGGTCGG
CAATTGAGGCGCGTGAACTGGCGATATCATTCATCCCTGACCAGGCGGCGATCGTGGCAATCGCCAGTAATGGCACCCAA
ATCCATGCGGCATTCGCCAGCGACATCACCGAACCGTCGGCCTGCGGTACGCCATTGACGCCGAGAAAGGCAAATACGGG
GACAAAAATGACCAGCGGTGCAACCAGCTGCATTACACTTACACCTAAGTTTCCTAATCCGCCATTAATCCCAAGAGCGC
TCCCTTGTTTGGCTTTTGGAAAGAAGAAACTGATATTGCCCATGCTCGAAGCAAAGTTCGCACCTGCAAAACCGCATAGC
AAAGCGATAACGATAAATATCCCAAAAGGAGTATTCGGATTCTGCACGGCAATTCCGAGCCAGACGCAAGGAATAATCAG
GATTGCAGTACTAAAAACCGTCCATCGGCGTCCACCGAATATAGGCACCATAAAGGAGTAGGGGACACGCAATAATGCGC
CAGAAACGGAGGGTAATGCGGTTAATAAAAAGAGTTGATCGGTAGTAAAATTAAAACCGATTTTATTGAGATTAACAGTA
ACTGCGCTAAATAGCATCCAGACACAGAAGGCAAGAAGTAGACAACTGACTGATATCCAGAGGTTTCTTCGTGCAATATG
CTTTCCTTTATTTTCCCAGAAGGCCGGATTTTCTGGTTTCCAGTCGCGTAAAAGATAACGACTATTTTTCTCATTTTGCA
GTGCCATATTGTTCCTCACATGCACACATTGGTAATGAAAAAAAGACAAAACAGGAGGTAAGGCGCAATAGCCAGTTATT
AGAATTAAGGATGAATCAGGTGAAGTGCTGATTAGAAGAATAGATAAGAAAGCGTAACTGCGGGGGCAGAATGTGGATTA
AACAGACAGATATGTGTTACTAAATGTAACTAAAATGACTTTCTGGTATTTGAAATTTATTTTTTAATATTGTCAGAATT
TATCTGATTAACTGCCGGGCCGTAGACCCGACAATTATTTTAGCCACGACGTGTCGCCAGCCAGCAGAGCAGGGAACCGC
CGCAGACCATTAGCGCGCCTTGCCAGAACGAGAACGACAGCGGGGCGCTGAGCAGCACGGCTGCAAGCGCTGAGGAAAGG
ACGGGCGTAAAATACGAACCTACCGCCATTATGGTGACGTTGCCATGTAATATACCGACATTCCATGCAGCATAAGCAAA
TCCTAAGGTAAATGCCGCAGAGATGAGTTTAATCATGACGGGCGTGCTAAATACCATTTCTGGTTGTGGCGTAAGAAAAT
AGTAAACCCACAGACTTGCTCCCGTTAGCAGGACAAAAACGGTAATTCCGTTAAATCCGCGTGCGTATTTATTCGTTACT
GTGCAGTAGACTGCCCAGATAAACGCCCCAATGAACGCCAGGAAATAACTCAATGGGCTGGTGGTGATATTATTGATAAT
TTCATCATAATGTAACCCATTGTCACCGCCTAACACCCAGCAGACGCCGACCAGGGCTAATAATAATCCTGGTACAATCA
GCCAGTTGGTTTTCTGACCATTAAACAGAATGGCAAAGAGAATTGTCAGGCTGGGCCATAGATAGTTCACCATCCCCACT
TCAATCGCCTGATGACGGGTCGCCGCATACCCTAAGGAAAGCGCCAGACAGATTTCATAGCTGACGAATAACAGACTCCC
GGCGAGTAAATAGCCTTTCGGGATCTGCCGAATACGCGGAAATCCAACCGTGAAGATTAACAGCAGCCCGCTTAATGAAT
AGATAGCAGCTGCGCCGCCGACCGGGCCGAGTCCCTCACTGACACCGCGAATCAATCCTACCATCGTGCTCCACAGGACG
ATCGCTATTAGCCCTATGAGCGTTGCTTTTTGACGTGTCATGCTCGCTGTTTTGTCTCTCTTGCCGTTAAAAATTAAGCT
GAATTTTATAGCATTTTTTTAACTGGCCTGTCAGGCAGTGGTGCGTTTTTCTACCGCTATTGAGGTAGGTCAATTTGCGC
AGGCGGATTATTTTGTGGCAAACACGTGTTCTTTTTGATTTCGCGCAAAAAGATTCAGAATTTTACTGTTAGTTTCCTCG
CGCAGTAATACCCCTGAAAAAAGAGGAAAGCAATGGACGTCAGTCGCAGACAATTTTTTAAAATCTGCGCGGGCGGTATG
GCGGGAACAACAGTAGCAGCATTGGGCTTTGCCCCGAAGCAAGCACTGGCTCAGGCGCGAAACTACAAATTATTACGCGC
GAAAGAGATCCGTAACACCTGCACATACTGTTCCGTAGGTTGCGGGCTATTGATGTATAGCCTGGGTGATGGCGCGAAAA
ACGCCAGAGAAGCGATTTATCACATTGAAGGTGACCCGGATCATCCGGTAAGTCGTGGTGCGCTGTGCCCGAAAGGGGCC
GGTTTGCTGGATTATGTCAACAGCGAAAACCGTCTGCGCTACCCGGAATATCGTGCGCCAGGTTCTGACAAATGGCAGCG
CATTAGCTGGGAAGAAGCATTCTCCCGTATTGCGAAGCTGATGAAAGCCGACCGTGACGCTAACTTTATTGAAAAGAACG
AGCAGGGCGTAACGGTAAACCGTTGGCTTTCTACCGGTATGCTGTGTGCTTCCGGTGCCAGCAACGAAACCGGGATGCTG
ACTCAAAAATTTGCCCGCTCCCTCGGGATGCTGGCGGTAGACAACCAGGCGCGCGTCTGACACGGACCAACGGTAGCAAG
TCTTGCTCCAACATTTGGTCGCGGTGCGATGACCAACCACTGGGTGGATATCAAAAACGCTAACGTCGTAATGGTGATGG
GCGGTAACGCTGCTGAAGCGCATCCCGTCGGTTTCCGCTGGGCGATGGAAGCGAAAAACAACAACGATGCAACCTTGATC
GTTGTCGATCCCCGTTTTACGCGTACCGCTTCTGTGGCGGATATTTACGCACCTATTCGTTCCGGTACGGACATTACGTT
CCTGTCTGGCGTTTTGCGCTACCTGATCGAAAACAACAAAATCAACGCCGAATACGTTAAGCATTACACCAACGCCAGCC
TGCTGGTGCGTGATGATTTTGCTTTCGAAGACGGTCTGTTCAGCGGCTACGACGCTGAAAAACGTCAATACGATAAGTCG
TCCTGGAACTATCAGTTCGATGAAAACGGCTATGCGAAACGCGATGACACGCTGACTCATCCGCGCTGTGTATGGAATCT
GCTGAAAGCGCACGTTTCCCGCTACACGCCGGACGTAGTAGAAAACATTTGCGGTACGCCAAAAGCCGACTTCCTGAAAG
TGTGTGAAGTGCTGGCCTCCACCAGCGCACCGGATCGCACAACCACCTTCCTGTACGCGCTGGGCTGGACGCAGCACACC
GTGGGTGCGCAGAACATCCGTACGATGGCGATGATCCAGTTGCTGCTCGGTAACATGGGTATGGCCGGTGGCGGCGTGAA
CGCATTGCGTGGTCACTCCAACATTCAGGGCCTGACTGACTTAGGCCTGCTCTCTACCAGCCTGCCAGGTTATCTGACGC
TGCCGTCAGAAAAACAGGTTGATTTGCAGTCGTATCTGGAAGCGAACACGCCGAAAGCGACGCTGGCTGATCAGGTGAAC
TACTGGAGCAACTATCCGAAGTTTTTCGTTAGCCTGATGAAATCTTTCTACGGCGATGCCGCGCAGAAAGAGAACAACTG
GGGCTACGACTGGCTGCCGAAGTGGGACCAGACCTACGACGTCATCAAGTATTTCAACATGATGGATGAAGGTAAAGTCA
CCGGTTATTTCTGCCAGGGCTTTAACCCGGTTGCGTCCTTCCCGGACAAAAACAAAGTGGTGAGCTGCCTGAGCAAGCTG
AAGTACATGGTGGTTATCGATCCGCTGGTGACTGAAACCTCTACCTTCTGGCAGAACCACGGCGAGTCGAACGATGTCGA
TCCGGCATCTATTCAGACTGAAGTATTCCGTCTGCCTTCGACCTGCTTTGCTGAAGAAGATGGTTCTATCGCTAACTCCG
GTCGCTGGTTGCAGTGGCACTGGAAAGGTCAGGACGCGCCGGGCGAAGCACGTAACGACGGCGAAATTCTGGCGGGTATC
TACCATCATCTGCGCGAGCTGTACCAGGCCGAAGGTGGTAAAGGCGTAGAACCGCTGATGAAGATGAGCTGGAACTACAA
GCAGCCGCACGAACCGCAGTCTGATGAAGTGGCGAAAGAGAATAACGGCTATGCGCTGGAAGATCTCTATGACGCTAATG
GCGTGCTGATTGCGAAGAAAGGTCAGTTGCTGAGTAGCTTTGCACATCTGCGTGATGACGGTACAACCGCATCTTCTTGC
TGGATCTACACCGGTAGCTGGACCGAGCAGGGCAACCAGATGGCTAACCGCGATAACTCCGACCCGTCCGGTCTGGGGAA
TACGCTGGGATGGGCCTGGGCGTGGCCGCTCAACCGTCGCGTACTCTACAACCGTGCTTCGGCGGATATCAACGGTAAAC
CGTGGGATCCGAAACGGATGCTGATCCAGTGGAACGGTAGCAAGTGGACGGGTAACGATATTCCGGACTTCGGCAATGCC
GCGCCGGGTACGCCAACCGGGCCGTTTATCATGCAACCGGAAGGGATGGGACGCCTGTTTGCCATCAACAAAATGGCGGA
AGGTCCGTTCCCGGAACACTACGAGCCAATTGAAACGCCGCTGGGCACTAACCCGTTGCATCCGAACGTGGTGTCTAACC
CGGTTGTTCGTCTGTATGAACAAGACGCGCTGCGGATGGGTAAAAAAGAGCAGTTCCCGTATGTGGGTACGACCTATCGT
CTGACGGAGCACTTCCACACCTGGACCAAGCACGCATTGCTCAACGCAATTGCTCAGCCGGAACAGTTTGTGGAAATCAG
CGAAACGCTGGCGGCGGCGAAAGGCATTGCCAATGGCGATCGTGTCACTGTCTCCAGCAAGCGTGGCTTTATCCGCGCGG
TGGCTGTGGTAACGCGCCGTCTGAAACCGCTGAATGTAAACGGTCAGCAGGTTGAAACGGTGGGTATTCCAATCCACTGG
GGCTTTGAAGGTGTCGCGCGTAAAGGTTATATCGCTAACACTCTGACGCCGAATGTCGGTGATGCAAACTCGCAAACGCC
GGAATATAAAGCGTTCTTAGTAAACATCGAGAAGGCGTAAGGGGGCGAACAGATGGCTATGGAAACGCAGGACATTATCA
AAAGGTCCGCAACTAACTCCATCACGCCGCCTTCTCAGGTGCGTGATTACAAAGCAGAAGTCGCGAAACTTATCGACGTT
TCCACTTGTATCGGCTGTAAAGCCTGTCAGGTGGCGTGTTCGGAGTGGAACGACATCCGTGATGAAGTGGGGCACTGCGT
CGGGGTTTACGATAACCCCGCCGATCTGAGCGCCAAGTCCTGGACGGTGATGCGCTTTAGCGAAACCGAACAGAACGGCA
AGCTGGAGTGGCTGATCCGTAAAGACGGCTGTATGCACTGTGAAGATCCGGGCTGCCTGAAGGCATGCCCGTCTGCTGGT
GCAATCATTCAGTACGCTAACGGGATTGTCGATTTCCAGTCGGAAAACTGCATCGGCTGTGGTTACTGCATTGCCGGGTG
TCCGTTTAATATTCCGCGCCTCAACAAAGAGGATAACCGGGTATATAAATGCACGCTCTGTGTCGATCGCGTCAGCGTCG
GCCAGGAACCGGCTTGTGTGAAAACCTGTCCGACCGGGGCTATCCACTTCGGCACCAAGAAGGAGATGCTGGAGCTGGCG
GAACAGCGCGTGGCGAAACTGAAAGCGCGTGGTTACGAACATGCTGGCGTCTACAACCCGGAAGGGGTCGGTGGTACGCA
CGTTATGTACGTGCTGCATCACGCCGATCAGCCGGAGCTGTATCATGGTCTGCCGAAAGATCCGAAGATCGATACCTCGG
TAAGCCTGTGGAAAGGCGCGTTGAAACCGCTGGCAGCGGCTGGCTTTATTGCCACTTTTGCCGGGTTGATTTTCCACTAC
ATCGGTATTGGCCCGAATAAGGAAGTGGACGATGAGGAGGAGGGAAATCATGAGTAAGTCGAAAATGATTGTGCGCACCA
AATTTATTGATCGCGCCTGTCACTGGACCGTGGTGATTTGCTTCTTCCTGGTGGCGCTGTCCGGGATTTCGTTCTTCTTC
CCGACGCTGCAATGGCTGACGCAAACCTTCGGTACGCCGCAGATGGGACGCATTTTGCACCCGTTCTTCGGCATTGCGAT
TTTCGTCGCGCTGATGTTTATGTTTGTGCGTTTTGTGCATCACAACATCCCGGATAAGAAAGATATTCCGTGGCTGTTGA
ACATTGTCGAAGTATTAAAAGGCAATGAGCACAAAGTGGCGGATGTCGGTAAGTACAACGCCGGGCAAAAGATGATGTTC
TGGTCAATCATGAGCATGATTTTCGTGCTGCTGGTGACCGGAGTGATTATCTGGCGTCCGTACTTTGCGCAGTACTTCCC
GATACAGGTTGTCCGTTATAGCCTGCTGATCCATGCGGCTGCGGGTATCATCCTGATCCACGCCATCCTGATCCATATGT
ATATGGCATTCTGGGTGAAAGGATCGATTAAAGGGATGATCGAAGGGAAGGTGAGCCGTCGCTGGGCGAAGAAACACCAT
CCGCGCTGGTATCGTGAAATCGAGAAGGCAGAAGCGAAAAAAGAGAGTGAAGAAGGGATATAATCTCTTTTGAACTTTAA
GCTGAAAATGGCGCTTTAAGAAGCGCCATTTTTTATTGCGTAACCAGACGGCGCAGTCGCGACACATCCACCGTTTTTTC
CGCCTCTGCCAGACTCCAGGCATTTTGCAGATTCAGCCACATTTGCGGCGAACTGCCGATCACCACGGAAAGTTTTATTG
CCATTTCTGGCGTCAAAGCTGCTTTTCCGGTCAGCAATCGGCTTGCCGTTGAGGGCGCAATTTCCATTGCTCTGGCAAAC
TCGCGCAGGCTGACATTAAGTTCGTCCAGTGATTCCTGAATAATGTCCCCCGGGCGGGGATGATTGGCCATTTTCATCAG
TGATAGTCCTCGTAATCCAGTATGTATGCATCGCCATTGACGAATTCAAATGTGATTCGCCAGTTGCCCGAGACAGATAT
CGCCCAAATTCCATCGCGATCGCCGCTTAACGGATGTAGTCGGTAACCGGGCATATCGATATCAGCAAGACAGCATGCTG
CATCAATCACAGCGAGTGGTGGCGTAATCGTTTGACTTGCGTCGGTATAACGCCGGAGGTTTTGCCGAGAAGAAACAAGT
CACGCAATCCCTTGTGTCTGAAATTCATTATCATCTCTTCATCCTTGTTCCCTCAAAAGGAACACTATCACTATTGTTCC
GTGCAGCGCAACAAATTTCGCTACGTTTTCGCGAATTGTGAGGGGAAATATGGGGGAGGAAAAGAAGAAGAGTGAAATTA
CGGAAAGCGTCTCGCGAAACAGGCTGCGACCCGAACATGGCAGTCGCAGCAAAGACCTCTTAGCGACGGAAATCAATCAC
CATACGGCCACGGATTTTGCCTTCTTCCATCTCGGTAAAGATGGTGTTGATGTCCTCTAACGGACGCAGGGCGACTTTCG
GCACCACTTTGCCTTCGGCGGCAAACTGGAAGGCTTCGGTTAGATCCTGACGCGTGCCGACCAGCGAACCGACCACTTCA
ATACCATCCAGCACCAGCCGTGGGATGTCCAGGCTCATAGACTCCGGCGGCAGACCGACAGCCACGACACGACCACCTGC
ACGGACAGCATCCACCGCCGAGTTAAACGCAGCTTTAGCTACCGCTGTCACCACCGCTGCGTGAGCGCCACCGGCTTTCT
CCTGCACAATTTTGGCGGCGTCTTCGGTGCGTGAGTTAATCGCTAAATCTGCACCCATTTTGGTTGCCAGTTTTAACTGT
TCATCATTGACATCAATGGCGATCACTTTGGCGTTAAAGACATTCTTCGCGTATTGCAGGGCGAGGTTACCCAGACCGCC
AAGACCGTAGATAGCAATCCACTGTCCTGGACGAATTTTTGACAGCTTAACGGCTTTGTAGGTAGTGACCCCCGCACAGG
TAATGCTGCTGGCCGCCGCCGAGTCCAGACCATCTGGCACTTTTACCGCGTAATCGGCGACCACGATGCACTCTTCCGCC
ATCCCGCCATCAACGCTGTATCCGGCATTTTTAACTGAACGGCAGAGCGTTTCGTTACCACTGTTACAGTATTCGCAATG
ACCGCATCCTTCATAGAACCACGCCACGCTGGCACGATCGCCTGGTTTTAATGAAGTAACACCAGGGCCAACTTCTGCCA
CCACACCAATACCTTCGTGTCCCAGAATCACGCCGGTTTTGTCACCAAAATCGCCATTCTTAACATGAAGATCGGTATGA
CATACACCACAACACTCCATTTTCAGCAGGGCTTCGCCATGTTTCAGTGAGCGCAGTGTTTTATCCGTAACGTCAACATG
ATGATCCTTCGTAACAACTGCAGCCTTCATAGTTCCTCCTTTTCGGATGATGTTCTGCATAGCAGGTGAGGCAAATGAGA
TTTATTCGCCACTACCCAGTATGGATGAGATCTGAAAAAGGGAGAGGAAAATTGCCCGGTAGCCCTCACTACCGGGCGCA
GGCTTAGATGGAGGTACGGCGGTAGTCGCGGTATTCGGCGTGCCAGAAATTATCATCAATGGCCTGTTGCAGAGCTTCGG
CAGACGTTTTCACCGCCACGCCTTGCTGCTGCGCCATTTTGCCAACCGCAAAGGCAATTGCGCGGGAGACTTTCTGAATA
TCTTTCAGTTCCGGTAGTACCAGACCTTCGCCGTTCAGGACCAGCGGCGAATACTGAGCAAGTGTTTCACTTGCCGACAT
CAGCATCTCATCGGTGATACGTGACGCGCCGGAAGCAATAACACCCAGCCCGATGCCCGGGAAAATAAAGGCGTTGTTAC
ACTGGGCGATAGGGTAGATTTTATCTTTCCATACCACTGGATTAAACGGACTGCCAGTGGCGACCAGCGCGTTACCTTCA
GTCCAGGCGATAATGTCCTGCGGTGTGGCTTCCACGCGTGAAGTCGGGTTAGACAGCGGCATCACGATCGGACGCGGACA
GTGTTTATGCATCTCACGGATGATCTCTTCCGTAAACAGCCCGGTCTGTCCTGAGACGCCAATCAGAATATCTGGTTTTA
CATTACGCACCACATCCAGCAGTGACAACACATCGCTGTCGGTATCCCAGTCACTGAGATTTTCGCGCTTCTGCACCAGT
TTGGTCTGGAAAGGCAGCAGGTTCGGCATCTTGTCGGTCAGCAGGCCAAAGCGATCGACCATAAAGACTTTCTGCCGCGC
CGCTTCCTCGCTTAATCCTTCGCGCTGGGTCTGGGCGATGATCATTTCGGCAATGCCGCATCCCGCTGAACCTGCGCCAA
GGAAGACGATTTTTTTCTCGCTTAACTGACCGCCTGCCGCGCGGCTGGCTGCGATCAGTGTGCCGACTGTTACCGCCGCG
GTGCCCTGAATGTCATCGTTAAAAGAACAAATTTCATTGCGATAGCGGTTAAGTAACGGCATCGCATTTTTTTGTGCGAA
GTCTTCAAACTGCAACAGTACGTCCGGCCAGCGTTGTTTCACAGCCTGGATAAATTCATCAACGAATTCATAGTATTCAT
CGTCAGTGATACGCGGATTACGCCAGCCCATATACAGCGGATCGTTAAGCAGCTGTTGGTTGTTGGTGCCGACATCCAGC
ACCACCGGAAGGGTATAGGCCGGACTGATGCCGCCACAGGCGGTATAGAGCGACAGTTTACCGATCGGAATGCCCATCCC
GCCGATGCCCTGGTCACCAAGCCCCAGAATACGTTCGCCGTCAGTCACCACAATCACTTTGATATTATGGTTTGGTACGT
TTTGCAGAATATCGTCCATATTGTGGCGGTTCTGGTAAGAGATAAACACACCGCGTGAACGGCGGTAGATCTCAGAAAAA
CGCTCACAGGCTGCGCCGACGGTTGGGGTGTAAATGACTGGCATCATCTCATCAAGATGATTGTTTACCAGACGGTAGAA
GAGGGTTTCGTTAGTGTCCTGGATGTTACGCAGGTAGATGTGTTTGTCGATTTCGGTTTTGAATCCCTGATACTGGATCC
ATGCTCGTTCCGCTTGTTCTTCGATGGTTTCGACCACTTCCGGCAGTAACCCCAGCAGGTTGAAGTTACGGCGTTCTTCC
ATGCTGAAGGCGCTGCCTTTATTCAACAACGGAAATTCCAGCAATACAGGGCCAGCGTAAGGGATATAAAGCGAACGCTG
TTTTTTTGTTTTTGGTTCCATGTCACTCACTCTTTTTTGAATATCCATCCCTGGGGGCTTTTATCGTCTTTGCATTACCG
CCAGGGCGTCGGCACCAAGTATAAAGCAGATAAAAACAAAAACACCATTGCGCAGGCAATGGTGTTTAATCGTCATTGAG
GACTGATGGTTATGAATTACTTTTCAGCGGGGCGTTTTCTGCCGGTGGGATTATTTACCACGCTGGATTTGTCACCTTCG
GTAACTATTTTGCGCTGGTTAGAAATTTTATGGTCCAGTCCAAGAATATGACGTGCCTGACGGTTCGATTTCATTTTAAC
TCCTCAATCCTGTTGCTAGTTTTAAGGACAACATCGCCGTAGCGAAGAAACACGTGCTAAACCCCTAAATTAGGTTGCCG
ATCAAGCATAGCACCTTAAAGCGTAGGGTGCTGACCACTGACCACATAATTGATCGTTTGCTGGTAGATATCACTGAGGA
TGTCGTTATCAGAAGCTTCCACCCATTTGGTCAGCTCCATGAGAATGTCATCTTCAGTGACAACACCGTGCTCTGCCCGA
AGGCCTTGCTCAATGGCATTAACCAGAGCGGGTTCTGCTGTTGAATTTTCTGCCTGATAATAAGTAAACATAGTGATTCT
CCGTGTCTGTGTATTTATGGTGTCTGCTACGGATCGCAGATTTATAAAGCACATTCAGCATGGCAAATATTTGCTGCTTC
GTTGTTAAGATTAGTCCTGGTTGATGATTTTATATTTTAACTCCATGATATTGATAGGTATTATTATTGTGATGAGTTGA
TTGATATTGATGCAATATCTCTTGGGTTATATATTTCCGGTTATCTATTGTGGAAATTTAATTTAAGTGCAGAAATTATA
TTTTCGCCGGATTTTATTCGGATTATCCTGCTTATCCTCGTGCTGTTTCTCACGTAGTCTATAATTTCCTTTTAAGCCCA
CAGGAGAGCAACAATGACAATCCATAAGAAAGGTCAGGCACATTGGGAAGGCGATATCAAACGCGGGAAGGGAACAGTAT
CTACTGAGAGCGGCGTGCTGAACCAACAGCCGTATGGATTTAACACGCGTTTTGAAGGCGAAAAAGGAACCAACCCTGAA
GAACTGATTGGCGCAGCGCATGCCGCATGTTTCTCAATGGCGCTTTCATTAATGCTGGGGGAAGCGGGATTCACGCCAAC
ATCGATTGATACCACCGCCGATGTCTCGCTGGATAAAGTGGATGCCGGTTTTGCGATTACTAAAATCGCACTGAAGAGCG
AAGTTGCGGTGCCGGGTATTGATGCCTCCACCTTTGACGGCATTATCCAGAAAGCAAAAGCAGGATGCCCGGTTTCTCAG
GTACTGAAAGCGGAAATTACGCTGGATTACCAGTTGAAATCGTAAAGCGTTGCCGGATGACGCGTCAGGCGCGTGAATGC
CTGATGCGTCAGCACAATCACATCAGGCTGAGAAGGGATTGTTCTGACATGGCTATGCGTTGTCGTTGTCCAACTAAACG
TAGCGGAAATCACAGCATTTAAGTGACAGTGTCACGTTAAATAAAAACCCGCGAGTGCGGGCGAGAGGAATTTATCAGAT
TTTCAGCGGTAACACGCTGCTCATCCAGCCTGGAATTTCTTCGGCGGGCAGGGGGCGGGAAAAGAAATATCCCTGAATAA
CGCGACAGTGGATCTTGCGTAGCATCTCAAATTGCTCTTTGGTTTCGACGCCTTCCGCCACGACGGTTAAATTGAGGCTT
TGCCCAATGCTGGTAATGGCTTCGAGTAAGGCAAGGATGCGTTTTTCAGTCAGACAACGATCGACAAAACTTTTGTCAAT
TTTGATTTCCGTTACCGGAAGACTGACTAAGCGGGATAATCCGGAAAAGCCCGTACCAAAATCATCTACCGATAAACCGA
TGCCCATATCGCGCAGGATCTGAATGCGCTTAAAGATTTCGGTATCGTGTTCCATCATCATGCTTTCCGTGATTTCCACC
GTCAGCTGGTGGCCGTCAATACCCCAGGCGTGCATTGCATCAGATACCTGATTAGGCAGCTGATTACTGCGAAAGTGCAG
CGCAGACAAGTTAACGGATAACGCCGGGATATGAATATTCTGGCTACGCCATTCTGCTAACTGACGGCAAGCTTCCGCGA
TGACCCAGCGCCCAATATTTTCGATTTCACCAATCTCTTCTGCGAGAGGAATAAACCGTGAAGGGGGCACATGACCATGC
AGGGGATCGTACCAGCGAGCAAGGGCTTCGATGCCGTACAGTTCACCCGTTTCTGCGAAGATTTGCGGCTGATAAACCAG
TTTAAGTTGGTTATTGCTAATCGCTTCTTTTAGCGCTGCGCCTAAAACCAAACGCTCTTTTACCATTTCGTTCATCGCCG
GGCTGAAGAACTGCCAGCCGTTACCGCCATTTTTGCGAATAAAATCCATTGCATTGTGAGCAGTGGAGAGCAGGTAATCG
CGGTTTTTACCCACGTCGTAGCTGATGCCAATGCTCAAGGTGAGCGGGAATGGTTTATCGTCAATCATTATCGGCTTGCT
GACCACATTCCGTAGCTCATCGGCGATCTGGGTAATGTTACTGACATCGTTTTCCAGGCTCACGAGGACAAAAGACGCAC
CTTCAATACGACAGAGATACTGATCCGGTTTGAGTTTTTCACGAAAGCGATTGACCACTTCCAGCAATGCCTGATCGGCC
CACGCATAGCCAAGGCTATCAATCACATCCTGAATATGGTCAACACCGATGAGATACACCACCGGAGAGACGGCTTTGTC
GACCAGGTCATCGAGGTAATTGTGCAGGTTATTGCGATTTGGCAGACCGGTCATCGGATCAAATTGGATGAGTTGTTCAA
TATGCTGACGGCTTTTTTCCTGTTCCAGCGCCAGCGCGGCCATATGCTGGCTGATATCTGCCACGCGTTCGATAAAGGCG
CTGGTTTCTGCTCCTGACGAGGTTTTAATTTGCAGGATCCCCGCAGGCGCGCCATCGCGCTGACGAATGGTCGCTGACCA
GCTTTGCGCATTTTGAACTTCTGCACCGTGCGAAGATGACGCCCAGTGTATCGGCATCCCGTTGCGCAGCGCGAACAGAG
AAACATGCGATTCGTTGAGAACAGATTCGATATTACGACAAATGATTTCCCCCATTTCATGAAATGGTGGGCTGCTGCAC
ATGGCGGCGAGAATATTGCCTTCAAGCTGGCGGATTTGCCTTTCTTCGGTGATATCCGAGAATGTCATTACCAGGTTCTG
CAGATGCGCGAGCACGTCATAAACCGGGCTGATAGAGGCTTTAATCCAGATTTTTTCACCGGTGCGCGTCAACAGCAGAA
ATTCGTCCTGATCGCGGGCGGTTTTCCATAGCAACTGCTGTAAACGAATACGGTTATCAGCAGGGAATTCTGGAATGTTC
AGGAGTGTATCGGGCTGCATACCGCTGGCTTCGTTAATGCAGTAACCAAACATTTCGGTAAATGCGCGATTGCACTGCAC
AATATGGCGTTCCGGATCGAGGACAATCACCGGTCGGTCGAGATGGTCAACGGCAATAATCAATTGTCGGGTCTGTTCTT
TTTGCGCCATTTCTACGCTGGCATCCCGTACCAGCGCCAGGTAATAAACTTTCCCCTCGGCGCTCACTTTCGATAGCGCA
AAACGGGTCCAGATTTTACTGCCGTCTTTTTTCTCCAGCTGCAGCTCCCGACTCATCCCCTCGACGCGCGCTTTACCACC
TTCACGGTTGTGACGAATGTATTGAGGATGCGCAGGACGCAAATCCCGCGGAATCAGCATATCAATGTTATTGCCAATGA
CTTCTTCACGTTTGTACCCCCAGAGCTTCTCTGCGGCGGGGTTGAAAAACATCACTTCATCATTTTCGTTAATTAACACC
GCGCCCATCATATTTTGCTCAAGGGCGGGGAAAAAAATGCCATCGGCGGCATTATCCGCATCGGTTAGCTTCATGATTAC
CTCTGCATCCTGGCGCATCTAAAGACTGGCTTTACAGAGTTCAACACGGTTTCTACCTCGTCTTTTGCGATATACAGAGC
TTCATCGGCTATTTGAATGAGGCGCTCATAGTCAGGATGACCATTAAACATGGCGGCACCGATGGAAAGTGAGAGGGCAA
TATCCTCGCCGTTTGCGGCTTTAAAATAATGTCGACCTTTATGGTTAAACCGCAGGCCAAAATCAACCAAACACAACGTG
CGGGATTGGCTAACTGCACCATATTCTCCTGAAATATGAAGATATACTGAAAAGAAATAAGCGACTTAGGACAGTTTCAA
TCTACGCTACTGTTCTTCAGAAGAGTATAGCCCATCGTAATTATTTTTCGGTGACAGCGAATATCGTATGTTTTTTCATA
TTCATACATTTTTATTAGGGGGATTATGGCTGTTTAACTAAGTGTGGTTAATTGCGTGGTTAATTTGACGTATTTAAGCA
TGATTGCTAGTGGGATAGTTCAAGAGGGTAACAAGCCAGTGGGTAAAGCACCGGCTTGTTACAAAGTAAGAATGGGAGTT
TAACTGCCCCAACGACTTTGCAGATAGCTGACCGCTTGTTGAGTCTGCGGTTTATTCAGATAGTCCTCACGGAACAAGAT
TGTGCCGCTAATTTCCGGCACAGCATCGTTAAGATCGAGCTGCTTTTTCAGTTCCGGTACGCCGCCGTTAATCATCCAGT
CTGGCTCTATCTTTGACGGTTCTCCTACTTTATAGAAGGCGATACCGATATACAGGCGGGTCCTGGTCGGTTTAACGACA
TCCGCCCACCATTTTGCCAACACGTCATAACGCGCGGCACTCCGTGAGAATGGCCAGTAAATTTGGGGAGCAATGTAATC
CAGCAACCCTTGTTCCACCCATCGACGGGTATCAGCGTAGGATTCGTCATAGGCTGCCGCGCCTCGGGTATCGGAACCGA
GCGGATCGTGTGATCGGTTACGCCACACGCCTGCCGGGCTAACGCCAAATTCGACTTCCGGCTTAATGCTTTTAATGGTG
TGCGAAACCTTCGCAATTAACTGCTGGGTATTGTTGCGCCGCCAGTCTGCTTTTGACGCAAATGCGCCTCCGTATTTGCG
GTACGTTTCGTTATCATTTAGCCGTGAACCTGGTGACTCAGTATAGAAATAGTCATCAAACTGCACGCCATCTACCGGAT
AGCGGGAAACCACTTCCGCAACTATTGATGTGATCCAGTCCTGAACCTCAGGGATGCCCGGGTCGAGGACAAAGCGATCG
CCGGACGTTCTGATCCAGTCGCGGTGTTGCACATAGACGCTGGCCGGTTGTTGAGACAGGGTGCTATTCAGTTCCCTGAT
AGTACCGGGCTTCGTATTAACCGATACGCGATAGGGGTTAAACCAGGCGTGTACTTTCATCCCACGCTTGTGGGCTTCGT
CGAGCATAAATTGCAGCGGATCGTAACCCGGATTTTCACCAATCTTACCGGTCATAAGATCGGACCACGGCAAAATTTTC
GATGGCCACAGGGCGGTACCATCCGGCTTGACCTGAAAAAAGACCGTGTTTATGCCGAGACGTTGCAGATGATCCAGTTT
GTCGATCATCGCCTGTTGTTGTACACGTGCCCGGCTGGTGGGGTTACTATTGTTAACCGAGGAAACCGGTGGCCAGTCGA
GGCGAGACACCGTGGCCAGCCAGATGCCACGCATCGGTTGTGACGATTGTTGCGTCGTGGCTGGTGGCTTTGAGCCCGCT
GGTGGTGTCACCATGGACTCTGGAGGCGTGCTTTTACAACTACACAGTAAAAGTGCCAGTGCAACCAGTATCGCTGGTCT
TCTAATCGCTAATTTCTCGTTTCGGGAGCAGATATCCATATGTGCTGGTTTCCGGTAAACAGATGTGCGCTCATTCTCGT
ACTTATCCCGGTTAAGTCAATACGACAACAAGCACGAAAAAGGGAGCGATGAATTATCGCTCCCTTGTCTTATAAGCATT
CAGACATGGTTAGTGTTTCTTGTCATTCATCACAATATAGTGTGGTGAACGTGCACGCGGGTGCAGGAAGAAGTGACCTT
TTGGTGCGTTCTGACTGTTGATTGGCTCCAGAGTGACGCCGGTATTCGCTTTGCTTTTACGATCATGAACAGCATAGAGA
ATAAAGGGCAGGGCAAGTACCACCAGGAAACTAACGACCAGTAATTCAACATACATATCGGTAGAGTCACCCTGGATGTT
ATCCGGCGGCAGGAAGGAAACAATAAACGCCATAATTGAAGTCAGCAGACCGACAATAGCCACGACCAGTTTCACCCCTT
TACCACCAGGGATATTAAATGTGCGTTTTAAGTCAGGATGTTTAAGCACCAACACAATGTAGCCAATAAACAGCATGAAA
TAAGCACACAGATAAATCACCACCGTCAGCGCCAGTGCGATCAGGAAGGACATGTTGTTACCGCCACCGGTATTGGTGAG
GATGATCAACGCGATAGAAGTAATCACCAACTGCGAAATGACCAGCGTTACCGGTACGCCATTTTTGTTCATTTTAGCGA
ATGCCGCTGGCAGCAGGTTTTTCTGCGCTGTGACATACATCCCGCGAGAAGGACCAACAATCCAGGAAGCGATTTCCGCC
AGAACACCCAGCAACAGCAGTGCGGAGATCACGCGAACCGTCCACTCAATTTCCGGTGCCACATGTGACATCAGAACGGT
AAAGGTTTGCATTACCCCTGCGGAGAGGTTGATTTCATTACCCGGAATGACCATCGCAATAGACAAACCGCCAACAGAGC
TTAGGCAGATTGCCGCCACCATCAGCAGTAACATAGCCAGTGGATAGTCGCGCCCGGGGTTGCTCATTTCATTGACGTGG
GTTGCGGAAGCTTCAACGCCCATATAACTCAAAATGAAGGCAACAAATACAACCAGGGTGCCCACTTTAGAGAAGTCAGG
GAAGAAGGTCTTCGCATCCATTTCGATAGCAACGGGGGCACCGGAGTGCAGATAAATAGCCGCTAATGCGATCAAAATAA
ATGCAGGTAACAGGATACCGGCGAAGAAGCCAACTTTAGCAATTCGCGCCGTGTATTTCGTGCCACCAAACTGCGTTAAT
GCCAGCGCCCAAAGAATGATGAGTGCTGCAATAGTTTTGGTAATGGGGTCTTCATTCAGCGCTGGCCATTTCAGGATGTA
GGAGAGTGCCCCTAACACGAAATAGAGCATCGGAATAAAACCAATGGCGATTTGCAGATAGCCAAATGAGATCGCTGCAA
ATCCCCATCTCGGCCCCAGAGTATTTGATACCCAGGCGAAGACGCCACCTTCTTCCCAGCCGTCGACGGTAGCCATTTCC
GCAGCACAAAGTCCCACGGGAATAAACCATAAAATCCCGCCTAATAGCAGGAAGAAGACTAATGAAAAGCCCGATGTTGC
GAAGGTAGGGTATTCATAAACAGCCATTACCATCGATGCCGTTATGGCAAAAAATCCGAGTAATGTGAGCTGCTTAGCTT
TACCTGTCTGTACTGATGTAGCCATATTATCCCCCTAAAACGGTATTCCTGTCGGAACCGCACCTGTTTTGTTCTGAAGC
GTATTCAGAACAATATTTTCCGTTGCTAATGCCAGTGAACAGACTTTGGAAATTGTCCCGAAACGGCTTCGTTTCGGGAC
ACCGTTACCGTTAAACGTTATCAGGTGTGTTTAAAGCTGTTCTGCTGGGCAATACCCTGCAGTTTCGGGTGGTCGCTGAG
ATATTTCAGGGAGGCTTTGTAGTCTTCCAGCAACAGTTCAGCAAAGTCCATTTCGAAGCCGCGACGACACATAATGCGCA
TCACCACGATGTCGGTGGCTTCACCGCCGAGAGTGAAGGCCGGAACCTGCCAGCCGCGCAGACGCAGACGTTCAGAGAGG
TCGTACAGGGTGTATCCTGGATCTTCACCATCTTTCAGTTTGAAGCAAACCGCCGGGATGCCTTCGTCCGGGCGACCGGT
ACAGATGAACTCATACGGCCCCAGTTTGGCGATTTCATCCGCCAGATAAGCAGCAACCTGGTAGGAAGCGTTCTGTACTT
TGGTATAGCCTTCACGACCGAGGCGCAGGAATTCATAATACTGTGCAATCACCTGACCCGCCGGGCGGGAGAAGTTGATG
GCGAAAGTCCCAATCTGACCACCGAGGTAGTCAACGTTGAACACCAGTTCCTGCGGCAGCGCTTCTTCATCACGCCAGAT
AACCCAGCCGCAGCCCAGCGGAGCCAGACCGAATTTATGGCCTGAAGCACTGATCGATTTCACACGCGGCAGGCGGAAGT
CCCAGACGATATCCGGGGCAACGAACGGTGCCAGGAAGCCACCGCTGGCGGCGTCGATGTGCATGTCGATGTCGATACCG
GTGTCGGCCTGGAATTTATCCAGCGCATCGTGCAGCGGCTGCGGGAACTCATAGTTACCGGTGTAGGTCACGCCGAAAGT
CGGCACCACGCCGATGGTGTTTTCGTCGCAGGCTTCAATCATGCGTTTCGGGTCCATAAACAACTGACCGGGGCGCATAG
GGATCTCACGCAACTCCACATCCCAGTAGCGGGCGAATTTATGCCAGCAGATTTGTACCGGACCGCACACCAGGTTTGGT
TTATCCGTGGGTTTGCCTGCGGCTTCCATACGCTTGCGCCAACGCCATTTCATCGCCATCCCGCCGAGCATACAGGCCTC
GGAAGAACCAATGGTGTTGGTGCCAACGGCCTGACCATTTTTCGGTGCAGGCGCATGCCACAGATCGGCAACCATGTTTA
CGCAACGCAGATCGATTGCTGCAGATTGCGGATATTCTTCTTTGTCGATCCAGTTTTTGTTAATGGATAAATCCATCAAC
TTATGGACATTTTCGTCGTCCCAGGTCTGGCAGAAAGTGGCCAGGTTCTGACGAGCGTTGCCATCAAGATATAATTCGTC
ATTGATAATCTGGAATGCGACATCATCACGCATTTCGTGCAGCGGAAAACGTTTTGATTCTGCGATAGTGGAAATAGACT
TCGCACCAAAACGTGAATCGAGTAGTTCCGACCTTAAATCCGTTACTTGCTTCTTATCCATTTTAAACTCCTTAAAATGA
TTGGATCGCATTAAAAAAGTAGGATTTATCGATAAAGTAAGCAAGTGCAAAGGACTCGGTTTTAAATAACAAAATCCTAA
TGTTATTTATCGCGAGATATTGCGTGAATAATGTATTTTTATTAAAAAACAACATAATAGAGAATTCTGTGTGGAGGTAA
GGTGTTTTATGCTGTTATTTTATGTGTTTTCTATCGTCTCCTGAATTATCACGTAAAAATCAGACCTTATAATATCATTA
TTGGTACACGGTTATTTACTTTGAACACATTTATAAAATTATTACATAAAAATAGCGAATATTGATGAAATCCCCGCCAA
CGATGTGTTGACGGGGCTGTGATTATTTTGGCAATAATACTCCGGTATAGGTATTCACCGGATGAGAAAGATATTGTTTA
ACAGCAGTGTTAACATTCTCTACCGTCATTTGTTTCAACAATTGCTCCTGCTCAGTCCATGCTGCAGGATCGTCATATTG
AATAAGACTATTTACAATGGTGTTCGCTAATTGTTGAACGCTACGCTGTTGGATATCGAGGCTGCGCTGAACGTTTTGCT
GGTATTCGTTCAGTTCTTGCTCACTGATCCCTTTGGCCAGACGCTTAACCATCACTTCATTCGCTAACGTTAACAGTTCA
TCATGTCGTTCTGGTTGACAAGTAAAAGCCAGCAAATGACTGATATCTTTGGCCTGAGGATCAACCGAGAGGCGAGAAGA
AACGCTGTATGCCCCGGATGCCTGTTCACGAATATTAATGCGTAGATCTTTTGCCAGTGCGACGTTAAAAGCATCGAGCG
CCATACGCGTCGCCAGATTAACAGGAGTCCGGGAATTATAACGCTTCCACTGTGAAACCTGTGCCACTGGTTCATTTTGT
TCTTTTACAGTAACCGATGCGTTGTCCGTCGCGCGAGTTAATGGTTTACCTGCGGCTAATGGCGAATCAGAGTGTTTGAT
TGATCCTAAGTAACGCGTAATTAACGCCACGAGTTTGTCTTCTGCGACATTACCGACAATGACAAACGTGATATCCGCTG
GAGATGAAAACAACTGGCGATCGGCAGCCAGTGCATCTGCGGCAGTAAACTGTGCAATCTGATTTGCTTGCGGTAATTTC
GTGCGGTTATCAGCATAGCGCGTCTCATACATCTGCTGGGCGAATTTCTCCGCTGGACGCTGGTCGAGCGTTTTCAACGC
CTGAATTTGAGCATTTTGTAGCGATGCCCAAATATTGTCGTTAATCGTGCTGTGGGGGAGCGTTATTAATTATTCTCCAT
TTGTTTTGCAACATCCATAATGTGGTAAAGCGGTACTCTGTTCTTAGCTAACTCCACCATGGCGTTCATATAAGGTACCA
TGGTTGAAAAAAGGATTTTATAACCTTCGCAAAAATAGGAAACAGTCTCATTGTTTACTTTAGTAATACGATGCTTAGGG
CAACCACCATTGCAGATAGGTTTATATACACATTGCTGACATTTCGCTGAAATCCGTTTTTTTTGCGCTGTCAGTTGTAC
ACTGTTCATCGTTTTGAGTTCCGATTTATTAATGTTTCCAATTTTGTACTGTGGATAGACAAAATGGTCGCATTCGTAAA
TGTCTCCATTACTTTCAACAACCAGATTATCCTTGCAGGACTCCTGGAAAATACAACTGGTATGCCCATTCCCCAAAAAA
CGGCTGACAAAGCTTTCAAACTGACGGATGAAAATTTCACCCACATCGTTTTTAACCCATTGCATAAAAATGGTTGACAT
AAACTTGCCATAAGCCGTGGGAGGCACAGAAAAATCAATGATACGGAATGTGTTCTCACTATGACCACTGAAATCAATAT
TCGGCGTCCCGGTTTCGAGCAATTCGATAAATTGCATATGTTTACTGCCGATAGATTTTAAAAAATGATAAACCTCAAGA
GGGTAATGGACATTAATGTTATTAATAACGGTTAACGTATTAAACTCTATTTGATATGATTTCAGACGCTCGATGGCTGC
TATCACTTTTGCAAAAGTACCGTTACCTGAATTACTGCGTCTGTAACGGTCATGTAGTTCTTGGGGGCCATCGATCGAGA
TACCAACCAGAAACTCATGTTCTTTGAGAAAGGCACACCATTCATTATTCAATAAAATGCCATTCGTTTGTAATGCATTA
AAAATACGTTTTTGGCCTGCATAGCGTTGTTGATAGTGAATAACTTTACGGAAAAAATCCAGGCCAGCCAGAGTGGGTTC
ACCGCCTTGCCAGGTAAAATAGACCTGATTGCCAGACGCTGCGATATATTGTTTGATGAACTCTTTCAGAGTGCTGTCAT
CCATCCATTTTTCATGAGTAAACTGCGACTCTTTTTCAAGGTAAAAACAGTAATCACATTTGAGATTACATTGAAAACTG
GAGGGCTTGGCTGTAACGTGCATCGCTATCTCGCTCAATAAGGCGGCGGAAAAATCCGCCGCATAAAGGTTTAGTTATTT
CGCTTCGCTTAGTGCTTTCTTGATATTGTTAAACTTCTCCTGATTTACCTCGCTAAGCGGTGGCTGGCTGTTATCGATAA
ACTCTCTTACCACGCCTTGCATCTCTTTAACGACCTGCGGATTGGCGGCGGCAAGGTTATCTTTTTGCTGTAGATCCGTC
AGTTTGTATAGACCTAACTGATTATTTTCTACTGTATAGACAAGCGAATAATCGTTATTTCTCACCGTATAAGAGAATTG
GCTTAAGTCCTCGGTGTTGGGGTTATGCGGGTAATCGTCTGACTGATGGCGGACAAATTTGTGGTAATTATCCCAGAATG
GAATATTTTCCTCATCAAACCAGTGAGAATAAGATGTTATCCAGGTCAGATTTTTATGTGGCTCGCCTTGTTTCTTATTT
TGCAACCAGGGCAGCAAGGAAACGCCATCCAGCTTAAGGTCTTTTGGAATGCTGATATCGGCTGCATCAAGAGCTGTCGG
GTAGAAATCCATTGCGGAAATCAGCTTGTCATAATTACCGGGTTGAAGTTTTCCTTTCCACCACATAAACATTGGGGTGT
GAGTACCGCCAGGATAGGTCTGACTCTTATAGCCTTTTTGCGCCCCGTTCAGCGGCAGAGGACCATCGATAACTGCACCA
TTATCGGAGGTAAAGAGAATAATTGTATTGTCATACTGTCCGTTTTTCTTCAGTTGTTCGAGAATGCGTTTTACACCCTG
ATCAACAGAATAAACGGAAGCGTAGTAATTATCTGCTGTTTGACTACCGGTATTAAATTGCTTCTGATATTGCTCCGGAG
CAGGATTATCATTTGGCAGGTGCGGAGCATTATAAGCCAGGTAAAGCATAAAAGGCTGGTCAAGTGTTTTGGCACGATCA
ACAACGCCAATTGCTTCATCGGTTAACTGATCGCTGATATAACCTTTTGCGGGGACGCGTTCACGGTTTTTGAACAGTGA
AGGGGAGTTGTAATATGCCGTTCCTGCAGCATGGAATCCCATAAAGTAATCAAAGCCACGGTTTTGCGGTTGCCATTCTT
CCGCAGAAAAGGTAGTGAAGTTGTCATGATAGTCACGCGTTTGTTTATCTTCCGGCACCGGCACATTACTGATTTTTGAT
AAGTGCCATTTACCTACTGCTGCAGTGTAATAACCATGATTCTGGAATAATTCAGGCAAGAAAGTTTCTGTTAGCGGAAT
ACCATCCTGAGCATCAGTATTGGAATAGACACCAAAGCGGGCGGGCGCTCGACCGGTCATTATTGCGGCGCGGGAGGGGC
CGGAAACACCGTGCGCCACATAGCCGTTAGTAAAACGTACGCCTTCATCCATTAATGAAAGGAGCGTCGGCGTTGATTTT
TGCGCAGCTTCAATGGCTTTATCTATCCCTATTTTGTAGGTATCGACAACTTCACGATTTTCCATTGTTTTTGGGTCAAA
AGATCCCTTATCAAAAGGAAGTTGTCCATAACCAAGATCATCCATGGTCAGTACGATAATATTTGGCTTTCCTTTGGTAC
TGTATTCAGTCGGCGTAAAGTCTGAGAACGCAACGTTTGTTTTGGTTGCTTTCAGCTTTACATCATCTGCCGCATGAGCA
GCAAATGCAGCCATACCAGATGCCAGTATCAAAGATATCGAGGTACTTACGACACTTTTCTTTAATGCAGACTTCATAAA
TGTTCCTCTTCTTATTGTACTTAATTCCAAAGTAATTTTACGAAGAGAAATAAGTGAATGTAAGTGAAGTTAGTCACATA
AAGAGATAGCAGATTTAGCTAAAAAAAGGGAAATAACAGTCCATAACGCGTTGACATTACTTTCTGTTCTACTAAGTAAT
TTCTCGCCGATAAACAACTAATCTATTGATATTTAATAAATTATTGTATTTCACTGACAAATTGCCGAGCTGAGATCATA
AATAATCATGCAACAGGTTATGAAAATGCATAAATATGTGATGGCTGTCACTTATTTATTTCAAGAAATATATCGCCTGG
AAACAACGCGGGGCAGGGAATGGCTGCCCCATTTAATTCTTACGCAGCGTGTGTGGTTGACTACTCGTTAGCAAATAATC
AACTAGCTAAAGCATTCATCGTGTTGTCCGTGTTCATACCCGTGTGCCTTTGACAACGGTACTCCTTAGAAACTCTCTTC
GGACTGTTGCCGAAATGTTTGCGAAACGCATAAATAAAATAAGATGTACTGGCATAACCGCATTGTTCAGCAATTTTATT
GACTGAACCTTCTACGCGTATCAAATTTTTCGCGTGCTGCATTCTGGCATCTAAAAGAATCTGTGAGAATGTCGTTTGCT
CTTGCTTTAGTTTTTTCTTCAACAGGCTTTCACTGATGTACAGGCAGTCACAAATATCTTTCAGCTTCCATGGGTGCGCC
AGCTTCATGTTGACAATATTTCTTACTTTCCCGGAAACGGATAGCACACCGTTAGTTAATAGTGTAATGAAACCTTTGCA
TGCGGCAAAAATAGACAGGCAAGAAAAAAGCAAAAGCTCTGAAAAATTATGATGATTGCGTTCTTCCGAGTTGAGATAAG
CAATCATTTCATTAAGCAATCCAGTCGGTACATTTGAAGCACGTAAAAACTTCGCAGGAACAGGCATCGTCACTGTCTGG
ATGTTAGTGCATTGTAGATATTTTTTAATGGTATTTTCATTAAATCCGATTTCTTTGAAATGCCGCTCATAAGGTTCAAA
ATGCGTGCGAACAGCGTTATCTACCATCAGGATCTCGCCGTCAGAGAAGGCGTAATCTTTATCTAAAATGTTAGCGTTGA
AGGCATGATGAATAAATATAACAGAACAAACGAGCGACATTTTATCTCCTTAAAATAATAAAGTTTTTATCGATACTTTT
TTAACATTTTTCATGTATAATTTGCTGTTTATTTTCAGTCTTGCAAACTATTGATAATGAAATGTGTAAGATCTCTTGCC
ATGCGACCCATTTCTGAAATGCCCAGCTGATCAATTGCCGAAAAAATGGCTATCAACGTAAGTGTCAGTAACAAGACAAC
CACAATTACAGACATGATTTCTTTATAGTTGTCTCTTTGCGTGATTTTGTTTTTCACTGTGGTCGCATGCATTTCAAATG
TGTTTATTTAGCGGATAACGTTAAAAATCGTTAATCAGTATGATTAATATAACAGGCTGGATAAAAGAGGAAATAGGACT
GGCACTTCAGTACTGAGCGGAGTTTCTTACAACTGTAGGCAGAGGTTTATATCTTATAGTGTGTAGTTTAATTTAATCCA
TGTGAGCAAATTGCGCGATAATAGTCAATGAGGAATTCTTCTGCTGTGCGGATGACAGCAGAAGAAATGAGGAGGAGAAT
TAATTTGATGGTTCTAATTCAACCGGAATACTTTTATAGCCAGGAATGCCACTTAATGGATCGTGGTTATCAAGTGTTAG
CATGTGATTCGATTCTGGGAAATAGGTCACCAGTGAGCGGTCAGCCATAGGGTAAATGACCACTTTTAATCTATCCATGC
GGCGTGAGCTACGTTTACCGTCTGGCGTGAGTGCAATAAGATTAACTCTTTCGCCGTTTTTTACACGGCAAATTTTAGCT
TGTTTAGCACTCATAAAGACCACATCTCGTTGACCGAATACACCTCGATAGCGATCATCCATACCATAAATCGTCGTGTT
GTACTGATCGTGGCTGCGTACTGTCGCCATGACCAGCTTACTGTTAAACGCTGAAGAAGGATCTTCTAACAGCCCTTTGC
TGGTAATGAAATTAGCCTTACCTGACGGCGTCATCCAGCGCCTTTCAGCAGCTGCGTTTATCAGGTGAAAACCACCAGGA
TGACGGATGCGCTGGTTATAGTCGGCAAACTCTGGCAGCACAGCTTCAATGTCATTGCGAATGCGATCATAATCTTCCAC
CAGATACTCCCAGGCTACCACGCTCTGGGGTAGTGCTGCCTGCGCGATTCCCGCGACCACTGCACACTCTGATTTCAGCA
TTACACCGGCGGGTTTTAACACACCACGCGAGGCATGAACCATCGACATTGAATCCTCAACGGTTACCGCCTGCGCACCG
CTTTTTTGCATGTCAATCTCGCTACGTCCCAGAACCGGCAGAATATAGCTATGCCGTGCGGTCAGCAGATGAGAGCGGTT
AAGCTTAGTGGCTACGTGTACCGCCAGATCTAATTGCGTTAACGGTACAGCGCTCGCTTCCCGATCTGGCATTGCCAGTG
CAAAGTTGCCCCCCATGCAGATCAATGCTCGAGCTTGCCCCGTACATATAGCTTGCATGCTGGCTATTGCAGCATGTCCA
GGTGCATGAGGTGGGGTGAAGCCATAGCGCTCACCCAGGCGAGCCAGAAACTCTGCAGACGGTTTCTCGGTGATACCGAC
GGTTCGGTCGCCCTGTACATTAGAGTGACCTCGTAGTGGGCAGATACCCGCACCAGGCTTGCCAATGTTACCTTTCATCA
ACAGCAGATTGACCAGTTGCTGTACGTTCTGGGTACCATGTTCGTGCTGAGTGATCCCCATTCCGTAACAGATAATGGTT
CGTTCGGCAGCGGCATATGCATCAGCAAGTTCGGCGATTTGTGTCTGACTTAGTCCAGAAATACGTTCGATATCTTTCCA
CTCGGAATTGAGCACGTCACGGCGTAGCTCGTCAAAGCCGACGGTATGCGTTTGAATAAATTCGTCATCCAGCAATGAGG
GCCGACCTGCGGCGCTTGCAGCATCATCGCGCTCAATTAACAGGCGCATCATCCCCTTGAGCAACGCCATATCGCCACCA
ATGCGCACGTTATAGTAGGCACTGGCTAACTGAGTCTCAGAGTTCGTCAGCATTTCAAACGGGTTTTGCGGTGCGGTAAA
TCGCTCCAGGCCACGTTCCTGTAGAGGGTTGATAGCGATCATTTTCGCTCCCCGTTTCACTAAAGCGCGCAACGAAGTCA
GCATGCGAGGGTGGTTTGTACCAGGGTTATGCCCAATGCAAATGACTAAATCGCATTTCTCAAAGTCTTCCAGCAACACG
GTCCCTTTACCCACACCGATACTCGCTGCCAATCCCACACTGGTCGGTTCATGGCACATGTTGGAGCAGTCGGGAAAGTT
ATTGCTCCCGTATTCACGGGCAAAAAGCTGATAAAGAAAGGCAGCTTCATTGGAAGTGCGCCCCGAAGTATAGAATTCAA
CCTGATTGGGATCACTATAGCTTTGAAGGCGAGCGCCAATTTCGTCGAAAGCTTGTTGCCAGCTTAATGGCTTGTAACAG
TCGCTGACGTCATCATATTTCAAAGGCTGAGTGAGACGTCCCGCAGCCTCAAGCTCGTGATCTCCCCAGGTAAGTAATGA
TTGAACCGTATTCTCAGCAAAGAAAGAGGCATTTACCTGCTTATCCGTGACTTCCCAGGCGATTGCTTTTGCGCCGTTTT
CACAAATGTCGAATGACGCACTGTGCTTAGGATCTGGCCATGCACATCCCGGACAGTCAAAGCCCTCTGGCTTATTCATG
TCAAACATGGCAATAACATCCTGGCGTATATCCATCTGCTTACGTACTGCATTCGCTACGGATTTAACAGCACCCCAACC
ACCGGCAGCTCCCTGGTAGGATTCAATTTTTTTCTTCATCTGCTTATCCTGTGTGGAAATGAATTATTAGGATTTGTAAT
AGCGATGATGCACAATATATACATAGGGTTTATCGTCAACATGGATATATAAGAGTAGGGGACTACTCTCTTACTATTTT
TACTCTATTATCGTTAAATAATAGAGTAGTATAAATACGATAAGTTAAGCATCATCTCTCATAGGGTTTAAATTAACATA
ATTCTCAATATAAAAAATAAGACTCTGGCTTCAATTGTGCGCGGATTTTCTTACAAGTGTAGGATAATAGCCTTCACAAA
ATAATTATCCGCGCAATTTTCGTGAATGGAGCGCATAGACTAATGTCAAAATCACAATTATTCATAGATAAAAGTGACAC
CAATGACTGACTGGACGGCTCCGGCTGCAACCTTATTTCCTGTTTGTCCATAGGTTGCGCTTAAACCCAGAGGTACTTTG
CTTTTATTTACTGTCCCCAGGGAGACATTTTCTCCTGTTGCCAGTGTTTTTCCATTACGCATCAGAGAGACACCCACGCC
CGATGCTTTTGTTGCATCTGGTGCTGTGTTAGCAAACACTTGTCGGGCACTGTCAGTGGTGGCACCCGAAAGATAAAATG
AGAGCTTTTGTTCGCTAGAGCAATATACACCAAGGGGTATTTCTGCGCTTCCAGGAAAGTCCGGGAGATTCACGGTGACA
TTACGACTATCAACGGTGCAACCGCCTGTTGGCATAACAACACTGTTATTTGAAATAATATTCCACGTAAAATTACGTGG
ATTTCCGCTTCCTAACGTGGCAATTTTATACATATGAATACGGGCAATAACTTCCCCTGATTTTATGACAACTCCACCGG
CTGCTCCGACTGGGGTAATATAGAGTTTTAACGGTAATGGCATCGGTGTCTTATCACCAATATCCAATACGTTGGTATTT
GTCGTCAACGGGAAGGGGTAGGTCACATTATTCCAGTACAGTGATCCTTTATATGACTGTAGGGAGCCTGCGAAAGCTGA
TCCTTGTACCAGGTTTATATGATCAGTGTCGTACCAGCCGCCGTAATCATTCCAGCAACTTATATGCTGAGACAAGTCTA
CAACCAGATTCTGGCCCGGTAGTATTACAGGATCGAGATTAACATAAACAGAGGTTGTACCTGCTCCAATACTTGACCCG
CCATCGACATTACAACTAAAGGCAAAAACTTTGCCTGCCATTAATAGAAGATAAATACCGAACAGGACCTTTATACTGAA
TGTTTTACCCATGATATATCCTAAGGTTAAAAAATTGATTTAAAAAGGAGGCAAATAAAATCAAATTGATGTTATTGCCA
GATATAGATCACATTGATTAGCGCCTCGATCGTTCCCTGGCTTGCGTTTCCATTCACCGTGATAGCTCTTGCCTTAAGTG
GAAACTGTGCATTACGAGTGATCTCATCAACAATAACCGTTTTGCTATCGCCATTTTTTAACGTCGCATCCTGGTCATCC
CTTAGCTCTATCTGAATATTTTCGGCAGTACCTTCATTTTTGTAATAACCCGTATTGTCAGTTGAACCTGTCACGATTGC
CGTCACTGCACTTGTTTCAATCGGACAATCGGTTAATGACAAAGTAATATTGTGCCAGCCAGATGCAGAACCAGGTTGTT
GCAGATTGCGTGTATAAAGATCCCCGAGATTAACGTTAGCTTCTTTGGTTTGAATAGTGCATGGTTTAGCGACTACCCGA
CCATTAACAGTGATAGTGACATCGGCGGCCTGGAGAGTTGCTGTAAATAACGTGCAAAACGTAGCTAACAGGAACCTCTT
GTGAAGTCTTTTCATATCTGACTCTGATTATTGAAATTCAAGGGTAAAGGTTGCCGAAGCGCTCACCAGTCCTGGATTGA
CGGACTTCTGAGTTGACTTCAAACGAGCGGAGTAAGGCAAAATATTGTTCTGTTCTGGTACCAATGGGATCCACTGCATC
CCGGTATGAAGGTCATTCAATTTCACCGGACGCATATTTCCGTCCAGTATTTCTATACCCAAACCGGAGGCCGTATTGCT
TCCTTCATCCAGTTTCAACAGAGTATTATTTTCTGCATCCTCAATACCGTTAAATGCAACCCGCACCCCCGTTGTCCCTT
TGCTGCATTCACTTAACGTAATCTGAAAAGGGACGGCAGGACTTGTGCTACCGGTCGTTGGAAATTGTCTGGCACTGTTT
TTTTGGAGATCTACGGTAAAATTAAGCGAATCCGATGAGACTGTGCAGCCATAATCGAGAACGCGCCCGCTAATTTTAAT
AACGCTATCTGCGGATAAAGCAGAATAGGTGGTTAACCCCAGACATAAACCGAGGAAAATAACGTTATTGTATTTCATAA
TCTATTGTTCCTTAGCGACAGATTGCTGTCTGCTGGTTCAGCAAGGTTCCAGGAGAGACTGCAGGAAGCTTGTAATCGAC
AATACAGTTTGAGTTTTTATCATTGCCCCATGAAACCTGTAATTTCCCTGACTGTGGAAGTCCAGTCAGATAAACCTGAC
CATTTTCCGCGACAATGCTGCCATTTTTATTCTCTCCGTGAGTGACAATTGCACCGAATGGAACGCTTTTATTACCGTAC
TTCAACGTCATTAATACTTTCCCGCCGATTTGTGCATTAAATGTTGCTCTGGCAATAGCACCGTGAGTTGGGATGACAGT
GACTACGGTTTCATCCAGTTCAACATTATCTGCAAGGGAATTCGCGTTAAGAGCGACACGATTTTCTCTATATTCTGTCG
CAAATGGTAATATGGCATAGCCACGCCAGTCGGTATGAATTCCGGTCTGGTTCTCTATTTTGACATTATCAGCGCCAGGA
GCCTTAACCAGAACCATTGTGTCGCCCAGCGGCTGTCCAAAGGTGATGCCATCAGCATGAGCAATAATCCCACCACTCAT
TCCGTAATAAATCTGGCTGCTGTCACCACTCCGACTGTAACCGACATTCGTATTACCGTAAGCTCCACGATAATTAAGAG
AACTGTAACCACTGGTGCCAGACGATGTATTACCCCCTTGGGTGTTACCGACCTGAACGCTATAATTCAGGTTATTATCC
GGCAGCAGAGTGCCATAAACCCCTGATAGGTTGGTCATGCCGCCTTTCAAATCGTTTGACATACTGTAACTGGCGTTTGA
ATTACGAAATGCCGACTGACTGTCTGTACGCATCCAATGACTAAAGGGAACATTAAGTGTAAAAGCGAGTAAATGATCCC
GATCGTTTTGCCATATATTATTGGAATAGCTGTAATTCAGCGAAGTCGTAATATCACCAAACGGCACATTTAATCCAAAT
GATATTTGCTGGTCGCTGCGTGACGTGTTCCAGTAACTTTGGCGACTGGCACTGAAAAATGTCGTACCGTAATGTCCAAG
CTGCTGAGAGATGCTTATTTGTTCCTGACCACGCTTACTGTAGAACAGATTAAAATAATCAATAAATAGTGTCTGCTCAC
TGGTGTCTCCGGTAGGAGGCTTGACGGTGTAACCACTCATTCGACTGTATGCACTGTCGGATAAGTTATAAAAACCTTGC
GTAGAATAGCGATATCCTGCGACCTGGATATTGGTTCCCGTCTGGTAGAAGGATTTGCTGTAGACGGATTTAACCGATTG
TCCGCTGTGACGGGTGTCATCTGCAAGCGTCGTATTGGCCTGCGTGATATCGAAAGAAAAGGCACCAAAAAGTCCTAAAT
CTTTACCAATACCAAGGTTGAAGGCCTGATAATCTTCTGCAATTTGCATTCCGCCATAAGGTGTCCAGTTTCCTTTCAGA
CCATGCATCAAGCTTGCTTGTACGAACTTGGGGGAGCTTTGCAGGTTATTCCCACTACGATATTCCCCCATGGCAAGTGC
ATAACGCGTATATCCAGCACGTTGGAGAACCGGAACAGACGAATAAGGAACATATAATGTCTGAATACTGCCGTCTGCCT
CTTTTATGGTTACTTGCAGATCACCACCATTGGCCGCAGAGTTGATATCATCAATAGTAAAAGGGCCGGGTGGGACAGTA
GTCTGATAAACATCGTATCCATTCTGTTTTACACTCACTTGTGCGGTGCCACGAGCAATACCATGAATCACCGGAGCGAA
ACCATGTTGGCTATCGGGCAACATCGCTTCTGTTGAATTTATTTTAAGGCCACGAAAGTTCACACTGTCAAAAATATCGC
CATCGGTATAACTATCACCCACTGTTAACCGTGAGCGTAACGGAATAATGTCACGTTCAGCCGACGTATTGATATGCTGC
CATTTATTGCTGTCAGATGAATTGCTACTCCCACTGTTATAACTCCACGTTGAGTTATCGCGCAGTCGCCAACTACCAAT
GTTGATGCCACTCTGTAAATTCAAATATGCATAGTTGGATTTTCCTGCATTATGGTTACTACGGTTATTAATAGAATTAC
CATTAAAACTATAGTTTAGTAGCCCGGCATTTATTCCTTCTTCCCACAGATCAGGAGAAACATAGCCGCGAGCCATTCTG
CCGACATATATTTGCGGAACGGAGAGTGACAGATGTTGCTGACCAACATCAAACTCAGATGATGCGTCAGCCAAACGATC
CTGAAGTGGTGTGCATGCGCTGTTGTCCGGCACATGTTTATCTGCCGAATGTTCCTTGTTGTCTAATAATGCTGATTTTT
TTATGCCAAGACTGACAAGAAGGTCTGTACTCAGGCATGGGATGAGATCTGCGTTATTATCATCTGCAATAAAAGTAATA
TCCCGACTAGCCATAAATTCGTCGTTCAAATAAATGTCGACCCGATATGTACCAGGTGGGGCCTCGCGTCCCTTAGTAAA
GGCAGATAAATCGACAGATTCAGCAAGGTCATTGCTTAAAAACCGTGGATTAAAATAATACTCTGCGTCAACGGGAAAAA
CCGCAGTTGCTAAGCCAAGGGCAAAGGTAAGCCGTGCAAAGCGAGGCAGTATTAACACCTGATGCATACGATATGCCTTA
AATGCGGCACGAAAGGCTGTCATTTTTAATCCCGATTGAGTTTATTATTAATTAGGTCACTGGCTTACTGCATGGTTGCC
TTAATAAGCGGAGTTAATGCACCGTAATCATTGATTGTCTGAAAACTGATATCCCCGGTTACAGCATGCGGGATATCCAC
CGATACTTCACCTTTTGGCGGCACCATGGTGTTTGGGAGATTGCTATTTCCTGCTTTCATATTTGTTACGGTAATGAAGT
AGGGCGTTGGATTAATAAGAGTGAGTATGCTACCGCTGCGACGAAACCGAAGCATTGCAGGCGCTTCTTCAGGTGCCATT
GCCAGATGCGTGGGGCGATAAAACATTTTTATGCGGCTAATAATTGCCAGCTGTAATGTATTCTCATTCTTCTGGTCTTT
TTCCATAGCAGGGATAGCTTTAACATTAACCCAGAACAGGCTTTCACGGTCGCCTGGTAACTGATGATTAGTGGCGTTGA
TTATCCGAAGCGTATTCTCTTTTTTACCTTGCATGGAAAAAAGCGGTGGGGTAATGACAAACTGGGTATCTTTCTGGTCA
CCCGCATTTTCTATCCATGACTGAATGAGATAGACACTGGCAGGATCATTATTCGTGACAGGCAATAAAACCTGTTTCTG
GTTTGCCGGATAAATTACCCGCGTCGCACCAAGTGCGACAGCTGCGTTGGCAATGGTGCTATGGCAAGCAAAGAGAAATA
AAAGTAACACTGTCGCCATAAAGGAAACAGAGTAGGGGGTACGCGTAGTTTGCATCTGATGCATTCTCCATGTGTTAAGA
GGATAAGCGGGGAAACCGTTACATCAGACAATCGGTAAATATTGCTAATACATTGGCGAGTCGCCGGGTTTCCAGACTTA
ATGCGTTTGTAATAAATGTTGGTTCTCTTTTGATAGGAAAACCTTGCTACCAAGTAAATATTTTAAATAACAGCAAGTTT
AACTACTGTTGTTTATTGATCGTTTAGATATTATGTGATTTTTCATACCGCTCCAAAATACAAACCATTTTTCATTAATA
ATGAGATGAACATTGGTGAATTTCTCGGGTGTGCGTAGCCATGCCACACACACCCTGTTTCAATTTCAGATGACGCATAG
TCACCTTAAGAGTGAATTATAGATATTGAACTTTGAAGGTCGCATCAGCATTTGCAGTACCAGCTACTGACTGCCCGAGA
GCAATATAACGAGCCTGGAACGGCAGTATATTCGTGCCATCAATCAAGTCAGTTTTAGCGCTAAAAGTAGCACCATCAAG
TACTAATACCTCCCCTGTACGGTCCAAAATTTGGATACCGACATTTTGGGCAGAGCCTGCCGCTGAACTCTGCAGCGCTA
ATGTATCGTCATTACTGGTGACAGTAGTACCCAGGAATGCAACAGCTGCATTACTGGAAACATTGGTATCACAATCATTC
AGCTTGATATTGAAGCCAACGGCGGAGCTGAGGTCACCCGCTTTAGCCAGGCGAGAAGAACGAACCTGACCCAGCTCAAC
CGTTTGGTTCATTGATTCTGAATCAATCGCACAAGCGGCATTTACCACTTCACCTTTAAAATGAATTACACCGCCATTAA
CAGTGGTCGTTACTGATTCATCACCCTCGGCTGCGCTTACCGCAGCAGACGACATCGCCAACACAGAAACGACAATAATA
CCGACATGTTTGAGTTTCATAATTCTCCAAAATTTATATTTAAGTAGCTGAATAAAGAGAGTTAACAATTAAGTTATTCT
GTTATTGCTTATAAAACAAGAATCATTCTTGATTGGATGTTGCCCTGAGAATATAGTTTCCATGGTTATTACATTTCACG
AAGAATGATAATATCTTTAAATTACAAGGACACCTATTCACAACAATTTTATTGCTGCACTTGTTGTAGAGAGTATTTGT
AAAAACATTTTATGTCGCTAAATAACATGACGATTTCATTATGCATGTTATTTATAAACAGCGACTAAACAGAATATTAT
TGCGAACAAGGGAAGTGTCAGGAAAGGTCAAGAGGTACTAATAGTTTATATGGCTATAAACATTAGCTATGGTTAATGTT
TGCCTGGTGAAACTAACTGAATCCCATGAATAATGCAGTAATTAGTAGTGCTTTCATATCTGATACCTGTTTTAAACGAT
ATATTTGGAAGTTGACGAATATCGGAAATAGCTTCCTCCATCAGCTGTAGTCACTGTTCTCTGTATTTCACATTGCATAT
CAACACGATATGCTGAGATTAGCTAACTTGAGATTAAAGATAATTACACGGCGCTATGAATTATATTCAGAAGCGTGAGG
GATATAGTGCCATCAAAGCGCTGGCTGCTGTAAACAACGCAATTATCCAGCTCATGGTCTATGGTGTGCCATCACTGAAC
AGAGGTTGATTTTTCTACCGAAACGGGAGGGAAGTCAGAAATCACAACGTATTGATTTATCTGTGTGTGGATGTGAATGG
TGAAGTAAAGGACCTTCATAATCAATTTAACATAATATACATTATGCGCACCAATATAAACCAAGGGCGAATCCAGTCGT
TGGCGGTTCATGATTGTTCTGCTCATTAACAACGACCAAAACCCCATATCTTACTTAATACCGTATTCTCGGCTTAACCG
ATCGTGCAACCTCAACACATTGGTTTCAACTGCCGTCACCACGTTCTCCGGAAAATCTGTCGGTAATGAAGTCTTCACGT
TATCCAGTGCTGCCGGAATCATTCTGGCAAAGTCACTCAGGATTTCATGCATCTGCACTTCCGGGAATTTCAGCACCTTT
GCTGTCGCCAGAAAATGTCGCGGATAAATTTTATCGATTGCCGTTTTTTTGCCTTTGGATGCGTTAAGCCCCATTGCCAG
TTTGAGATCGCTGATGTGTATTCCCGTACCGCCAAGGACCGGAAATGCCGAAATGATGTCGTAAAATGGTGTGAGCCGAT
AACTGCCGCCAGCCTGAATAAATACGGAGAAGTTTTTTGCATGGCCATCCGTTGCGCCAATCAACCACTGGAAGACCTGA
AACTTCATAAAATCATAGCGATCTTTCAGCGCCTCGCTGGACCCCATCAAAAAAGCCATAATTTGCGCGATACCGGGGCC
TCCATCTGATTCATATTTCACCGATGAAGGTAAACCGAATGTCTGGCACATATCCTCCTGTGGCAAGCGAAGTAAAACCG
TTCGCTCAGTATTCCAACGCCTGTCAAAACGTTCGACCGCTAACGCGCGCACCCTTCCCGCTTTAATGATTTCTGCGTCC
GGAACATTCAACCCGAGTTCTTTCGCCAGCAGCAAACAGTAATACTCATTATCAACGCTTTGGCTAAGATCGAGCGTCGC
ATTGGGCTGTCTGATTTCGCCAATCGGCAATTTGATAATGTGCGTCGTTGGCGTTATTCCCTTCGGAATGCACCAGTCAT
TGCCTATTCTGAGCAGCGCAGTCTTCTCCTGTGCGCCAGCAACCGAGATGCGAAAGTCATTTTCTTCTCTAATCATGCCT
AACGGGATATCTGCTTTATAAGCCGTTAATACTTCTTCAAGTCTGGCTTCAGTAAGCTTTTCCCATGCCATTATCGGACA
CGTTACGGTTTCATCTTCGGGGATTAACGTCACGGCACCAACGCTGTCTCGCCCTATTTCTGACAATAAATCAAACGGTT
GTCTGGATTTAGCATGATAACGTTTAACGATCCGGTCACGTACAATCGGGCTATCGGGTAACAGGTTATCGAAGAAGTTA
AATACGGCATCAGAGGTGATATTCCCCCTCTGCAATGGCAGCGAAAGTGACAACGGTCTGGCATAACGGCTGGCTAACCA
CTCAGCTGCATACTTAAAGGTGTGCGCGCCGTTGGCTAACTTCGTTAACTCGCCTACCCGCTGGTTGTTCATCCAAGTGA
CTAGTTTAGGCATTACCACTCCAGATCTTGCTGTTCTGTTGCTTCTGGCGAGGCATTTTTCGCGTCGCATAGCGTCATTG
AGAGTTCAAGCGACTGTAAAATCTTAAAAAATGTCGTGAGCGAGGTATTGTCAGGATTGTTTTCGAAATTGGAAATTGTC
GCCTGCTTAATGCCGATTTTTTTCGCCAACTCGCTCTGCGTCCAGCCGTTTTGCTGGCGAACCAGTTTCATTGCATTCGC
CAATTGCGTTGGGCTATAGATCTTCTGAAAGCTCATCATGTCATACGTCCACAGCAAATTTATCCGCTTAAGGGGATATT
ATCAGTTTTATCCTTTAGTGAGGATAAAGTCAATCTGGAAACACATCTTATCCGCTCTACGGGATAAACGCTGCGATATC
CGCGATCGCGGATAAAAAGGAGGATTTAAAAAAGCACATCCTAATGCGGTGGCTTCTTTGACTACCGGAATCTGTAATCT
TAATGACCGGGCCGCGTAAAAAACGTCTGTTCAATGGGGTGATGCCGTGAGGCGAATTTATCAGTTTTATCTACAATTGG
GGTAACGCGCTGACGGGAGTAAAAAAATGTCTGACTGGAACCCCTCTTTATATCTGCACTTTGCCGCTGAACGATCGCGT
CCGGCGGTGGAGCTGCTTGCCAGGGTGCCGCTGGAGAATATCGAATACATTGCCGATCTTGGCTGTGGCCCAGGTAACAT
CACCGCCCTTCTACACCAACGTTGGCCTGCTGCCAGGATAACGGGCATCGACTCATCTCCGGCGATGATTGCTGAAGCGC
GCAGTGCTTTGCCAGACTGCCTGTTTGTGGAAGCAGATATCCGCAACTGGCAACCGGAACAGGCACTCGATCTGATTTTT
GCTAATGCCTCACTGCAATGGCTGCCCGACCACTACGAATTGTTTCCTCATTTGGTTTCGTTACTTAATTCGCATGGTGT
GTTGGCAATACAGATGCCAGATAACTGGCTAGAGCCAACCCATGTGCTCATGCGCGAAGTCGCCTGGGAACAAAATTATC
CGGATCGCGGGCGTGAGCCGCTGGCTGGCGTTCATGCTTACTACGATATTCTGAGTGAAGCCGGATGTGAGGTCGATATC
TGGCGAACCACTTACTATCACCAGATGCCGTCGCACCAGGCGATTATCGATTGGGTGACCGCCACTGGATTACGTCCGTG
GTTACAGGATCTGACCGAGAGCGAACAGCAGCATTTTCTTACGCGCTACCATCAGATGCTGGAAGAGCAATATCCCCTCC
AGGAGAACGGACAGATATTGCTGGCATTTCCGCGTCTGTTTATTGTTGCCCGCCGTACGGAGTAATTATCACGTCAGCTG
GTAATGGCGATCGGGAAGAATTTTCGCTGGAATTTCTGCTTCATCATTCATCTGTAACAGGTCAATTTCAATAGCGTTGC
AGATGGCATCCAGCGGTAAATCATTGTTTTCAGTACCGAAGGGATCTTCCAGTTCTTCCGCCAGACAATCCAGCGAAATA
AAAGTGTAGGAAATCAGCACAGAGATAAAAGGCGTCATGTAATGCAGGTCCACGACCAGCGCAAACGGCAACATGATACA
AAACAGATACACGGTGCGATGCAAAATCAGGGTGTAGGCAAAGGGAATTGGCGTATAGGCAATGCGCTCGCATCCTGCCA
GGACCGCTGAAATATCATTAAGCCGATCGTTGAGGCTAATAAACAGGATATCTGAAAGTTGTCCATTGCGTCGCTGAACC
GCCAACCACTCCCCCATTATTAACAAGATGCGGTTAGCTGGAGAGTTAGAAGCCAGTACACGCTGAAGATCTTCAGTCTT
GAGATAATGAGCCAGCACTTCTGCCTGTGGCTGTTTGCGTAATGTCATGCGTAAACAGTGGGCGAAGACGATTTGCAGCC
GGGCAAACTCCCTTACACTTGCCGAATCCGGTAATGTCGTTTTTACCTCGCGCAGTAACGACCGCGAGGCAATCATCAAC
TGCCCCCAAAGTTTTCGCGCTTCAACGTAACGGGCGTAACCGGCATTATTACGAAAACCAAGAAAAATGGCGATGGCGAC
ACCGAGAATGCTGAACGGTGCGAGGGTGAATTTAATGCCCAAATGCGTGTACCAGGGCAGCATGAAAATAACAGCGATCG
AAAAGAGAAAATTGAGTAGTAAGCGCGAGGATATCTTGGATAATACTGAACCGTGCCAGACAAAAATACGGCGCAGCCAG
TGTTGTTGTGGACGAACAATCATGGTTATCTTCAGGCGTGGAAAAGTCGCCCTATTAAACGTGATTATGATCACATTCTC
AAGATACTACTTACAAATTACCTACAAGATTACAACATTAACAGGTGCTGCATGTGGCACCTGTTAATGATAAAGGCATA
TAGAATGTTGTAACTAATATAGCGGAATAAGAAACCCGGTCGAAACCGGGTTCAGAGTATTAGCACAACGGGCGTACAGC
TTCGCGCATCCCTTTTTCGAGAATCGCATCCAGGTCATTAGCAACCTGCTCGACCAGACCAGGCACTTGCGTCAGGTCCT
GCTCCCAGTGGTCTTTTTCTGCCAACACAATCGCTACCAGTTCCTGGGTCCCGATAACACGGTCACGATACTGGCTCCAG
AGTTGCTGATAACGTTCCAGCCAGTGTGCATCGTCCTGTACCGGATATGTTTCTCCATTACGCACACCGCGATAGAACGC
AATCAATGCCGCTAATGCGAAAGTAAGGCGCGCCGGAAGTGTGCCGTTTGCCTTCTGCCCTGCCAGCAGCTGCGGCAGGA
TGCGTGTGCGGAACTTGGTCATACCGTTGAGCGCGATAGACAGCAGTTGATGCTTGATGTACGGGTTACGGAAACGTCCG
GTGACTGCACTGGCGAAAGACTCCAGCTCATCGCGTGGCAAATCCAGTACCGGAATAATTTCTTCGTAGATGGCTTTTTC
AACGAATGCGCAAATTTCAGCATCGTTCATCGCTTCACCTACGGTATCCAGCCCTGCCTGGAACGCCACCGGCACCAGCG
CGGTGTGCGCACCGTTGAGGATTGCCACTTTGCGTTCTTTATACGGTTTAATATCGTCAACGATCAGCACGTTAAGCGGA
TATTTGTCCAGACGAAGTTCAGTCGCTAAGGATTTCGGCCCCTGAATCACAAACAGGTAAAAGTGTTCAGCGGTGTCGAG
GAAACCATCGTGGTAGCCCAGTTCTTCTTCCAGTTTAGCCACTTCATCACGCGGATAACCGGTAACGATACGGTCCACCA
GCGTAGAACAGAAGCTGTTAGCCTGATCCAGCCATTGAATAAATGCTTCAGGCAATGCCCACTCTTGCGCATAGCGCAGC
ACCAGTTCACGCAACGCGTCGCCATTATAGTCAATCAACTCACACGGGATGATGATCCAACCTTTATCCAGCGCACCGTT
GAAATGGCTAAAACGTTCGAACAGCAGACGGGTCAGTTTTGCCGGATAACTTACCGCTGGCGCGTCATCGAATTTATCGC
CCGCATGGTAGCTGATACCCGCTTCGGTGGTGTTAGAGAAAACAAAGCGCATTTCCGGGTTGTGAGCCAGTTTCAGGAAT
TCATCGTATTCACTATAGACGCTGATTTCACGATTAACCGAGCGAATCAGACGCGCGTCGCTGACCGCTTCACCCTTCTC
ATTCAGGCCACGGATAATGGTGGTATACAGACCATCCTGCGTGCTCAGTGACGGCGGGAATGAAGTTTCAATCGGACGAA
CAACGACCACGCCAGAATTCAGATCGGTGTGCTCATTCAGGAGATCGATTTGCCAGTCAACAAAGGCGCGCAGGAAGTTA
CCTTCACCAAACTGAATGATACGTTCTGGATACTGTGCACCGGGAAAATCGCGACGATTTAGTGTTTTCACAATGGGTTC
CCTTCTGATTAGTCATACAACCTGTTTGAATTGGTACGACAGGTTAGCAAACTTTAATACGTCGAACCCCTGTTTTGATC
AACTCCTGATGATTAATGAGCAGTTTTATGAGAAAAGTGTGGCGCGGATCATGGTTTAATCGAGGAAACAGGCCTTTTCT
TGGATCATAAAGTGGTAGAACACATTGCATTTAATTCGCTCTGAGTAAATAAAGATGTCAGACAACTTCCTCACCGTAAC
GCATAGTGCTGGTACGGTTGCGCCCATCTTTCTTCGAGCGATACAGACACGTATCGGCTTCGACCATCAATTTATTAAAG
TCATCGGTCAGCGTTCGGTACGATGCGCAACCACTACCGACGCCAATACTTACCGTGAGATAAAGCGTTTTTTGTTGCCA
GGTGAACGGTTGCAGTTCAACGCCTTTACGGATTTTTTCCGCCATTAGCAGGCCATCGACAGGATTCACAGACGGCACTG
CAACAGCAAATTCTTCGCCGCCCATTCGCGCCACCAGCCCCTTATCACCGACAATCTTCTGAATATGCTGGGCAAACACG
CTTAACACTTTATCGCCACATTCATGTCCATAGTTATCGTTAATGCTTTTGAAATAGTCGATATCAAGCAGCATGACCGT
CAGATGTTGTGTCTGTTTCAGCGATGGACTTTTCAGCGCCTCATAAAGACCGGACCGTGAGTAAACCTGGGTCAGAAAAT
CAAAATCGGCTCGCAGCGCAACTTGCTTCATTAGCGAATTGATCGCTGCCACGCTAAAGGAAACCATAATTGGGCATATC
GCCATCGTGGCAATACCGAGACGTGCGGAGAACATTTGCGGAATGGAGAACGGCGAACCGACCGAGATATCAATCACCGA
ATTTGCCACCAGTACGACTTCCACAGCGCCGGTGACAAAGGTCAACAGACATGTTACTTGCGGCGTATAGCGCACTGCAC
ACCAGATTAATGCAGGGAGCGGAAACGCCAGACTCCCCGCTCCGCCAATGACTACCGAGGCAATAACCGACACAATAAGC
GCGATAGCAGGCATCATCTGCTCTGCTTTAAAGCGCGGCAGCACTCCAGGAATTGCCAACGTCAGCATACAAGGCACGAT
CAACACGCCCGTTGAGAATTGCTCACTAAACCAGTCGGCAAGCAAAGGCCAGAAATCCAGAGTATCAATACTGACCGAAC
CAATCGCCCCGACAATAGCGCATAATAATGCGGCAAGCAGACAGTAATTAAATAACCGTAAGGCACTTACTGGCTCATAC
TTATTTTTTCCCAGACGCTTATCCCGCGCGACCAGTAAGGCGACGGTAACAATAAACATCATATTGGAGAAATTGATAGC
CAGTGAAATCAGCCCCCATTCGGTGGTTATGGCATCATAAACCAGCATCGCCACATAACTGATCGCATAGTAATGCAGTC
GATTAAGCCAGACATAGCGGGCAAACACCCCCGCCATTACGCCATTCAGCGGCCAGAAAAGAGAAAGTTCGTGAACCAGC
CGTAACTCTGCACCAATAAAATAGAACAGCGTGGTTAGCACAAAAATAGCGATGCTATTACGTAGCAGATGACCTTCCTG
GAACAAACGGAAAGTTGAAATGGGCTGTACATGCATTAATTATCTGTCCATACAATTGCGGGTGGCAATTATCTCAACGC
AATAAGTAAATTCTTAGAAAGGATAGCATGTTCGCTGACAACGGCGGCAACTAAAGATACCTAATGAATGCCATTTTATC
GATTTCCGTAATTATCATGGCTGATTCATCTGTATAACCAGCCAGTGATAGATTACCGTCACAATATAACGTTGTTGCTC
CTCACTTAACGCTTCCCCCTGAGGAATGTTATGCCACTTAGCCAGACAACCGCGACAACAGGTCGCGGTGGCGTGTTGAG
CGATAAAAACCGGATGCCCGCGCATGGGGGTTTGCTTACCGTCGTTAGCCGGTAATGCCGGAGCAAGACGTTTAGCGACA
AAATCTGCCGCATGTTGTTCAATGACTGGCGCGCCTTTCTCCAGACAATACTGACGCTCTTTCACACCCAAACGAAAGCG
AGAGCGAAATTTTGAACGGGATAAACGCGCGAAGAGTGGATCGAGAGACTGCATTAATAAACTGAACGCCCTAATTGTTT
CGTCAATTGTTCAAGGACGGCAATGCCCGCAAGCGAGTTACCGGCATCATCCAGTTCCGGACTCCAGACAGCGATGGCCA
TTTCATGCGGAACAATCGCCACAATACCGCCACCAACGCCAGATTTTGCCGGTAGTCCCACCCGCCAGGCAAACTCCCCC
GCGTTCTGGTACATACCGCTGGTCGCCATCAGCGCGTTAATTTGCCGCGCCTGCATTGGCGTCACCACAGGTTCATCAAT
ATGAATAGCTTTCCCCTGATTCGCCAGAAAGACAAACGTCCGGGCCAGCTCTACACAGCTCATTTTCAGAGCGCAGTAAT
GAAAGTAGTTTTGCAGAACGGTTGTCACGTCATGATGGAAATTGCCAAACGACTTCATCAGCCAGGCGATAGCCGCATTT
CGCGCGGAATGTTCAAATTCGGAACGCGCTACCACCGTATCGTAGGAAATATCAGACACACCACTTAAGCCGCGCACGAC
TTCCAGCATACGTTGCCGAGGTGCGCTTAATCGCCCTTGCAACATATCGCAGACCACCAGCGCACCGGCATTAATAAACG
GATTACGCGGAATACCCTGCTCCATTTCCAGTTGCACTAAAGAATTGAATGGTGATCCAGACGGATCTTTGCCGACGCGT
TGCCAGATTTCCTCTTCGGAGTAATGACGCATGGCGACAACGAGACTCAGCACTTTGGAAATAGACTGAATGGAAAAACG
TTCTTGCGCGTCTCCGGCCTGAAAAAGCTGTCCGTCAACGGTACAGATAGCAATCCCCAATCGGGAACCGTCTACCGTAG
CCAGCGCCGGAATATAATCCGCGACTTTACCCTGACCAATGAGCGGCCGCACTTGCCGCAAGATGTTTTCTAAAATTGCA
TTATCCATGGCGACTGCCACTTTCTACTCCTGGACCGCAGGTCTGAAAAGACCTGCGAGTATATCAGAGCTGAATATATA
GCGTCAGACCCGGTCTTTCCACACCGTCTGGATATTACAGAATTCGTGTAAGCCGAAATGGGAAAGCTCACGACCAAAGC
CACTCTTCTTCACGCCACCAAAGGCGACTCGCGCATCGCTGGCACAATAACCATTGATAAACACCCCACCGCATTCCAGA
CGTGCCGCCATCTGTCTGGCCTGTGTTTCGTCGGTGGTGAAAATGGTCGCTGAAAGGCCGAACTCACTATCATTAGCCAG
TTCCAGCGCATGTTCTGCATCTTTCGCAATGGTGATTGCCGCAACGGGGCCAAACATTTCTTCCCGAAACGCGGTCATTT
CTGGGGTAACATTCGCCAGAACCGTTGGCGGATAGTAGTTACCTGCCCCAGCCATCTTTTCCCCGCCCAGTAACAAACGC
GCACCCTGCGCCAGTGTTTTTTCCACCTGATGATGCAGCTCATCACGTAAATCAAAACGAGCCATTGGTCCGAGAGCGTT
GTCTTCATCACGGGGATCGCCCATTTTCAAGGCTGCCGCAGCTGCCACAAAACGTTCGGTAAATGCCGAAGCAATTCCCT
CTTCGATGATAAAGCGTTTTGCCGCTGCACAAACCTGTCCGGTATTCTGATAACGTCCGGCTACCGCCGCTTTCACCGCC
AGTTCCAGATCGGCATCGTTAAGCACAATAAACGGATCCGAACCACCCAGTTCCAGTACGCATTTTTTCAGTGCCGCTCC
AGCCTGTGCGCCAATAGCCGCTCCAGCACGAACACTTCCGGTCACTGTGACAGCAGCAATGCGCGAATCTTTAATCATCT
GACTGACACCGTCGTTGTCGGCATTCAGCCAGCCATATACGCCTTGTGGGATACCCGCATCTTTAAACACCTGGGCAACG
AGCTGTGCACAGCCCATCACATTCGGCGCATGTTTAAGTAAGTAGCCGTTACCAGCAAGAATGATGGGAACAGCGCCACG
CATCACCTGCCATAACGGAAAATTCCACGGCATAATCGCCAGAATCGTCCCCAACGGTCGATACTCAATAACCGCCTGCT
GATTTTCCACCAGCGTAGGTTCTGCCTTCAGCATTGCCGGACCATGTTCTGCATACCAGTCACACAAATTCGCCGATTTC
GCCACTTCAGCGCGCGCCTGGTTGATTGGTTTGCCCATTTCACGGGTGATCATTTGCGCCATTTCTTCGCTACGGGCGCG
CAGAGCCTTACCGATATCACGCAGTTTTTCAGCACGATAATCTATATTTGTCTCGCGCCAGTCGCGAAAGCCTGCTGCCG
CCAGCTGAAGTGCGTTTTCGATATCGTCAACACCAGCCCACGGCAGCACAGAAAGTTGTTCACCGGTGGCAGGATTTATC
GAAATTGCATGAGTTGCCGGAGTAATGGTCATCGGGGTATCTCCTTTATGAGTCATGGTATGAAGATACGCAGATTTACT
CTTGCTTTAAAATGAATAATATTAAGCCACTTATTCACGAATCGAGAATGCCATGGATCTGACCCAACTGGAGATGTTCA
ACGCGGTTGCCGAAGCTGGCAGCATTACCCAGGCTGCAGCAAAAGTGCATCGCGTGCCGTCGAATCTCACTACCCGTCTA
CGTCAGCTGGAAACAGAACTGGGGGTTGATCTGTTTATTCGCGAGAATCAGCGTTTACGTCTCTCGCCTGCCGGGCATAA
CTTTTTACGCTATAGCCAACAAATTCTCGCATTAGTGGATGAAGCGCGGAGCGTTGTCGCTGGCGATGAGCCGCAAGGTT
TATTTTCTCTGGGATCGCTGGAAAGCACCGCTGCAGTGCGCATTCCGGCCACGCTGGCGGAATTTAACCGTCGTTATCCC
AAAATTCAGTTTTCACTTTCCACCGGCCCTTCCGGCACTATGCTGGAAGGTGTGCTGGAGGGAAAACTGAATGCGGCGTT
TATTGATGGACCCATTAACCATACTGCCATCGACGGGATACCGGTATACCGCGAGGAACTGATGATCGTCACGCCACAAG
GACATGCGCCAGTAACCCGTGCCAGTCAGGTGAATGGCAGTAACATTTATGCCTTCCGCGCCAATTGTTCGTATCGTCGC
CACTTCGAAAGCTGGTTTCATGCTGACGGTGCCGCTCCGGGAACTATTCACGAGATGGAGTCTTATCACGGGATGTTGGC
CTGTGTGGTCGCAGGAGCAGGCATTGCGCTTATTCCACGCTCTATGCTGGAAAGTATGCCGGGGCATCACCAGGTTGAAT
CGTGGCCGTTAGCTGAGCAATGGCGTTGGTTAACAACCTGGCTGGTCTGGCGTCGTGGTGCGAAAACGCGTCCGCTTGAG
GCATTTATTCAACTGCTGGATGCGCCTGACTCGGCAAAACAGGGTTACCAATGAGCTATTTTTGATAGTTCATGCGGCTA
ATATGCTCTATATAGTGATGTTCCAATGACTTATGACTATATGGGGCAAATATGGTTACGCCAGTAAGCATCAGCAATTA
CATATCTCTTCCTGATGATTTTCCCGTTCGTAATATTGCACCTCAAGTAAAAGAAGAACAGGCCCCCTTCCTGATCGTCA
TTAAAATGTGATGTTAACAACTCTCTGATGCGTGACAGAACAACCGTCAGAGAGATGGAAATGCGATCCAGATCACAAAT
GCATTGTATTCACATCATTAACCGTTTTAAGATCATTTCATCACTTTTTCGCAACTCACCCGATAATCTGTTATGACAAC
AAACACTGTTTCCCGCAAAGTAGCGTGGCTACGGGTCGTTACGCTGGCAGTCGCCGCCTTTATCTTCAATACCACCGAAT
TTGTCCCTGTTGGCCTGCTCTCTGACATTGCGCATAGTTTTCACATGCAAACCGCTCAGGTCGGCATCATGTTGACAATT
TATGCATGGGTAGTGGCGCTAATGTCATTGCCTTTTATGTTAATGACCAGCCAGGTTGAACGCCGCAAATTACTGATCTG
CCTGTTTGTGGTGTTTATTGCCAGCCACGTACTGTCGTTTTTATCGTGGAGTTTTACCGTTCTGGTGATCAGTCGCATTG
GTGTGGCTTTTGCACATGCGATTTTCTGGTCGATTACGGCGTCTCTGGCGATCCGTATGGCTCCGGCCGGGAAGCGAGCA
CAGGCATTGAGTTTAATTGCCACCGGTACAGCACTGGCAATGGTATTAGGTTTACCTCTCGGGCGCATTGTGGGGCAGTA
TTTTGGCTGGCGAATGACCTTCTTCGCGATTGGTATCGGGGCGCTTCTTACCCTTTTGTGCCTGATTAAGTTACTTCCCT
TGCTGCCCAGTGAGCATTCCGGTTCATTGAAAAGCCTCCCGCTATTGTTCCGCCGCCCGGCATTGATGAGCATTTATTTG
TTAACTGTGGTGGTTGTCACCGCCCATTACACGGCATACAGCTATATCGAGCCTTTTGTACAAAACATTGCGGGATTCAG
CGCCAACTTTGCCACGGCATTACTGTTATTACTCGGTGGTGCGGGCATTATTGGCAGCGTGATTTTCGGTAAACTGGGTA
ATCAGTATGCGTCTGCGTTGGTGAGTACAGCGATTGCGCTATTGCTGGTGTGCCTGGCACTGCTGCTACCTGCGGCGAAC
AGTGAAATACACCTCGGGGTGCTGAGTATTTTCTGGGGGATCGCGATGATGATCATCGGGCTTGGTATGCAGGTTAAAGT
GCTGGCGCTGGCACCAGATGCCACCGACGTCGCGATGGCGCTATTCTCCGGGATATTTAATATTGGAATCGGCGCGGGTG
CGTTGGTAGGTAATCAGGTGAGTCTGCACTGGTCAATGTCGATGATTGGTTATGTGGGCGCGGTGCCTGCTTTTGCTGCG
TTAATATGGTCAATCATCATTTTTCGCCGCTGGCCAGTGACACTCGAAGAACAGACGCAATAGTTGAAAGGCCCATTCGG
GCCTTTTTTAATGATACGTTTTAATGATTTCCAGGATGCCGTTAATAATAAACTGCACGCCCATACATACCAGCAGGAAT
CCCATCAGACGGGAGATCGCTTCAATACCACCCTTGCCCACCAGCCGCATAATTGCGCCAGAGCTGCGTAGACTTCCCCA
CAAAATAACCGCCACCAGGAAAAAGATCAGCGGCGGCGCAACCATCAGTACCCAATCAGCGAAGGTTGAACTCTGACGCA
CTGTGGAGGCCGAGCTAATAATCATCGCAATGGTTCCCGGACCGGCGGTACTTGGCATTGCCAGTGGTACAAAAGCAATA
TTGGCACTGGGTTCATCTTCCAGCTCTTCCGACTTGCTTTTCACTTCCGGTGAATCAATCGCTTTCTGTTGCGGAAAGAG
CATCCGAAAACCGATAAACGCGACGATCAAACCGCCTGCAATTCGCAGACCGGGAATCGAAATGCCAAATGTATCCATCA
CCAGTTGCCCGGCGTAATACGCCACCATCATGATGGCAAATACGTACACCGAGGCCATCAACGACTGACGATTACGTTCG
GCACTGTTCATGTTGCCTGCCAGGCCAAGAAATAACGCGACAGTTGTTAATGGGTTAGCTAACGGCAGTAACACCACCAG
CCCCAGGCCTATTGCTTTAAACAAATCTAACATTGGTGGTTGTTATCCTGTGTATCTGGTTTATCAGCGAAAAGTATAAG
GGGTAAACAAGGATAAAGTGTCACTCTTTAGCTAACCTTGCATCGCATTGACCAAAACTTGAACCGATTTAGCAAAACGT
GGCATCGGTCAATTCATTCATTTGACTTATACTTGCCTGGGCAATATTATCCCCTGCAACTAATTACTTGCCAGGGCAAC
TAATGTGAAAAGTACCAGCGATCTGTTCAATGAAATTATTCCATTGGGTCGTTTAATCCATATGGTTAATCAGAAGAAAG
ATCGCCTGCTTAACGAGTATCTGTCTCCGCTGGATATTACCGCGGCACAGTTTAAGGTGCTCTGCTCTATCCGCTGCGCG
GCGTGTATTACTCCGGTTGAACTGAAAAAAGTGTTGTCGGTCGACCTGGGGGCACTGACCCGTATGCTGGATCGCCTGGT
CTGTAAAGGCTGGGTGGAAAGGTTGCCGAACCCGAATGATAAGCGCGGCGTACTGGTAAAACTTACCACCAGCGGCGCGG
CAATATGTGAACAATGCCATCAATTAGTTGGCCAGGACCTGCATCAAGAATTAACAAAAAACCTGACGGCGGACGAAGTG
GCAACACTTGAGCATTTGCTTAAGAAAGTCCTGCCGTAAACGAAAAAAGAGGTATGACGATGTCCAGACGCAATACTGAC
GCTATTACCATTCATAGCATTTTGGACTGGATCGAGGACAACCTGGAATCGCCACTGTCACTGGAGAAAGTGTCAGAGCG
TTCGGGTTACTCCAAATGGCACCTGCAACGGATGTTTAAAAAAGAAACCGGTCATTCATTAGGCCAATACATCCGTAGCC
GTAAGATGACGGAAATCGCGCAAAAGCTGAAGGAAAGTAACGAGCCGATACTCTATCTGGCAGAACGATATGGCTTCGAG
TCCCAACAAACTCTGACCCGAACCTTCAAAAATTACTTTGATGTTCCGCCGCATAAATACCGGATGACCAATATGCAGGG
TGAATCGCGCTTTTTACATCCATTAAATCATTACAACAACTAGTTGATAACGTGACAACGTCACTGAGGCAATCATGAAA
CCACTTTTATCCGCAATAGCAACTGCGCTTATTCTCTTTTCTGCGCAGGGCGTTGCGGAACAAACCACGCAGCCGGTTGT
TACTTCCTGTGGCAATGTCGTGGTTGTTCCCCCATCGCAGGAACAACCACCGTTTGATTTAAATCACATGGGTACTGGCA
GTGATAAGTCGGATGCGCTCGGCGTGCCCTATTATAATCAACACGCTATGTAGTTTGTTCTGGCCCCGACATCTCGGGGC
TTATTAACTTCCCACTTTTACCGCTTTACGCCACCGCAAGCCAAATACATTGATATACAGCCCGGTCATAATGAGCACCG
CACCGAAAAATTGCAGACCCGTTAAGCGTTCATCCAGCAATAGTGCCGCACTTGCCAGTCCAACTACAGGCACCAGTAAC
GATAACGGTGCAACCCGCCAGGTTTCATAGCGTCCAAGCAGTGTTCCCCAGATCCCATAACCAACAATTGTCGCTACAAA
TGCCAGATACATCAGAGACAAGATGGTGGTCATATCGATAGTAACCAGACTGTGAATCATGGTTGCGGAACCATCGAGAA
TCAGCGAGGCAGCAAAGAAGGGAATGATTGGGATTAATGCGCTCCAGATTACCAGCGACATCACCGCCGGACGCGTTGCG
TGCGACATGATCTTTTTATTGAAGATGTTGCCACACGCCCAACTAAATGCTGCCGCCAGGGTCAACATAAAGCCGAGCAT
CGCCACATGCTGACCGTTCAGACTATCTTCGATTAACACCAGTACGCCAAAAATCGCTAAGGCGATCCCCGTCAATTGTT
TGCCATGCAGTCGCTCACCGAAAGTAAACGCGCCAAGCACGATAGTAAAAAACGCCTGTGCCTGTAACACCAGCGAAGCC
AGTCCAGCAGGCATACCAAAGTTAATGGCGCAGAACAGAAAAGCAAACTGCGCAAAACTGATGGTTAATCCATACCCCAG
CAGCAAATTCAGTGGTACTTTCGGTCGTGCGACAAAAAAGATGGCCGGGAAAGCAACCAGCATAAAGCGCAAACCGGCCA
GCATCAGCGGTGGCATGTTATGAAGCCCCACTTTGATGACCACAAAATTTAGCCCCCATACAACCACTACCAGTAGCGCC
AACACCCCATCTTTTCGCGACATTCTACCGCCTCTGAATTTCATCTTTTGTAAGCAATCAACTTAGCTGAATTTACTTTT
CTTTAACAGTTGATTCGTTAGTCACCGTTTACGACGGCATTAATGCGCAAATAAGTCGCTATACTTCGGATTTTTGCCAT
GCTATTCCTTTACATCTCTAAAACAAAACATAACGAAACGCACTGCCGGACAGACAAATGAACTTATCCCTACGACGCTC
TACCAGCGCCCTTCTTGCCTCGTCGTTGTTATTAACCATCGGACGCGGCGCTACGCTGCCGTTTATGACCATTTACTTGA
GTCGCCAGTACAGCCTGAGTGTCGATCTAATCGGTTATGCGATGACAATTGCGCTCACTATTGGCGTCGTTTTTAGCCTC
GGTTTTGGTATCCTGGCGGATAAGTTCGACAAGAAACGCTATATGTTACTGGCAATTACCGCCTTCGCTAGCGGTTTTAT
TGCCATTCCTTTAGTGAATAACGTGACGCTGGTGGTGCTCTTTTTTGCCCTTATTAACTGCGCCTACTCCGTTTTTGCTA
CCGTGCTGAAAGCCTGGTTTGCCGACAATCTTTCGTCCACCAGCAAAACGAAGATTTTCTCAATCAACTACACCATGCTC
AACATTGGCTGGACCATCGGTCCGCCACTCGGCACGCTGTTGGTGATGCAGAGCATCAATCTGCCCTTCTGGCTGGCAGC
TATCTGTTCCGCGTTTCCCATGCTTTTCATTCAAATTTGGGTAAAGCGCAGCGAGAAAATCATCGCCACGGAAACAGGCA
GTGTCTGGTCGCCGAAAGTTTTATTACAAGATAAAGCACTGTTGTGGTTTACCTGCTCTGGCTTTCTGGCTTCTTTTGTT
AGCGGCGCATTTGCTTCATGCATTTCACAATATGTGATGGTGATTGCTGATGGTGATTTTGCCGAAAAGGTGGTCGCGGT
TGTTCTTCCGGTGAATGCTGCCATGGTAGTTACGTTGCAATATTCCGTAGGCCGCCGCCTTAACCCGGCTAACATCCGCG
CGCTGATGACAGCAGGCACCTTCTGTTTCGTCATCGGGCTGGTCGGTTTTATTTTTTCCGGCAACAGCCTGCTAATGTGG
GGTATGTCAGCTGCGGTATTTACTGTCGGTGAAATCATTTATGCGCCGGGCGAGTATATGTTGATTGACCATATTGCGCC
GCCAGGAATGAAAGCCAGCTATTTTTCCGCCCAGTCTTTAGGCTGGCTTGGTGCTGCGATTAACCCATTAGTGAGTGGCA
TAGTACTTACCAGTCTGCCGCCTTTCTCGCTGTTTATCATCTTAGCGTTGGTGATCGTTGTTGCGTGGGTGCTGATGTTA
AAAGGAATTCGTGCAAGACCGTGGGGGCAGCCCGCGCTTTGTTGATTTAAGTCGAACACAATAAGAATTTAATTCAGCCT
TCGTTTAGGTTACCTCTGCTAATATCTTTCTCATTGAGATGAAAATTAAGGTAAGCGAGGAAACACACCACACCATAAAC
GGAGGCAAATAATGCTGGGTAATATGAATGTTTTTATGGCCGTACTGGGAATAATTTTATTTTCTGGGTTTCTGGCCGCG
TATTTCAGCCACAAATGGGATGACTAATGAACGGAGATAATCCCTCACCTAACCGGCCCCTTGTTACAGTTGTGTACAAG
GGGCCTGATTTTTATGACGGCGAAAAAAAACCGCCAGTAAACCGGCGGTGAATGCTTGCATGGATAGATTTGTGTTTTGC
TTTTACGCTAACAGGCATTTTCCTGCACTGATAACGGATCGTTGACACAGTAGCATCAGTTTTCTCAATGAATGTTAAAC
GGAGCTTAAACTCGGTTAATCACATTTTGTTCGTCAATAAACATGCAGCGATTCCTTCCGGTTTGCTTACCCTCATACAT
TGCCCTGTCCGCTCTTCCAATGACCACATCCAGAGGCTCTTCAGGAAATGCACGACTCACACCAGCAGTCACGGTAATGT
TGATATGCCCTTCAGAATGTGTGATGGCATGGTTATCGACTAACTGGCAAATTCTGACACCTGCACGACATGCTTCTTCA
TCATTAGTCGCTTTGACAATAATGATAAATTCTTCGCCCCCGTAGCGATAAACCGTTTCGTAATCGCGCGTCCAACTGGC
TAAGTAAGTTGCGAGGGTGCGTAATACTACATCGCCGATTAAATGCCCGTAGGTATCATTAACCAATTTAAATCGGTCTA
TATCCAACAACATTAAATAAAGATTCAGAGGTTCAGCATTGCGTAACTGATGATCGAAGGATTCATCAAGAACCCGACGA
CCCGGCAATCCCGTCAGAACATCCATATTGCTACGGACCGTAAGCAAATAAATTTTGTAATCGGTTAATGCCGCAGTAAA
AGAAAGCAACCCTTCCTGAAAAGCGTCGAAATGCGCGTCCTGCCAGTGATTTTCAACAATAGCCAGCATTAATTCCCGAC
CACAGTTATGCATATGTTGATGGGCAGAATCCATTAGCCGAACGTAAGGTAATTCATCGTTATCGAGTGGCCCCAGATGA
TCAATCCACCGACCAAACTGGCACAGTCCATAAGAATGGTTATCCGTTATTTCTGGCTTACTGGCATCTCTCGCGACCAC
GCTGTGAAACATACTTACCAGCCACTGGTAGTGGGCATCGATAGCCTTATTGAGATTTAACAAGATGGCATCAATTTCCG
TTGTCTTCTTGATCATTGCCACTCCTTTTTCACAGTTCCTTGTGCGCGCTATTCTAACGAGAGAAAAGCAAAATTACGTC
AATATTTTCATAGAAATCCGAAGTTATGAGCATCTCTGAGATAACATTGTGATTTAAAACAAAATCAGCAGATAAAAAAG
TGTTTAATTCTATAAATTAACTCTGCATTATCGCAATTAAAAGGATGACAAATAGCATAACCCAATACCCTAATGGCCCA
GTAGTTCAGGCCATCAGGCTAATTTATTTTTATTTCTGCAAATGAGTGACCCGAACGACGGCCGGCGCGCTTTTCTTATC
CAGACTGCCGCTAATGTTGATCATCTGGTCCGGCTGAATTTGAAAATTATTATAACGGAAGAGTATACAAAAAAAGTAAT
TTTGCTGGCGACTGCGAAACGGCATTCGCATTAGCGGTGAAGTTTGCCCTCGCCCAGCGGCTGCAATTACTGCTATAACG
AGGCTGGTCTGGCGATAAATCCAGGCCAGCCATTGGTGGTGTTTATACGTTCAAGCCACGATGTTGCAACATCGGCATAA
TCTGAGGTGCCTTACCGCGCCATTGTCGGTACAGGCGTTCCAGATCTTCGCTGTTACCTCTGGAAAGAATCGCCTCGCGA
AAACGCCGCCCATTTTCACGCGTTAATCCGCCCTGCTCAACAAACCACTGGTAACCATCATCGGCCAACATTTGCGTCCA
CAGATAAGCGTAATAACCTGCGGCATATCCGCCACCAAAAATATGGGCGAAATAACTGCTGCGATAGCGTGGCGGTATAG
CAGGAAGATCCATATTTTCCGCCACCAGCGCCCGCAATTCGAAATCATCGACATCCTGCATTGCTTCGTTTTCTTCCAGG
CAATGCCAGCGCATATCGAGAAGTGCGGCGCTAAGCAGTTCGCTCATCTCATACCCTTTATTGAACAGGCTGGCATTACG
CATTTTCTGTTGAAGTTCGTCAGGCATTGCGGTCCCGCTCTGATAATGCCGGGCGTAGCGAGCGAATACCTGCGGATGTG
TTGCCCAGTGTTCGTTGATTTGCGACGGAAATTCGACAAAATCACGCGGCGTGTTGGTGCCGGAAAGCGTGGCATAACGC
TGGCGGGCAAAAAGGCCGTGCAGCGTATGACCAAATTCATGGAATAAGGTTATTACATCATCCCAGAGTAACAACGCAGG
CTCACCGGCAGCGGGTTTCTGATAATTGCAGACGTTATAAATTACCGGGTGCGTTTCATTCAGCGTTGATTGCTCAACAA
AATTGCCCATCCATGCGCCGCCGCTTTTTGAATCACGGGCGAAGAAATCACCGTAAAATAACGCCAGCCCCACGCCATTA
TGATCAAAAATTTCCCACACACGAACGTCAGGATGGTAGACAGGAATATCAAAACGTTCGACAAACTTAATACCGAAGAG
CTGATTCGCAGTCCAGAATACGCCTTCATTCAACACCGTGTTTAATTCAAAATATGGCTTGAGCTGCGCTTCATCGAGAT
CGAATTTCTCACGTCTTACCTGCTCGGCATAAAATGCCCAGTCCCACGGCTGCGCGCTAAACCCGCCCTGCTGCTTATCG
ATAACCGCCTGTATGGAGGCTAATTCATCGCTCGCACGTTGACGCGCCGCTGGAACAATTTCCCGCATAAAGTTGAGCGC
TGCTTCTGGCGTTTTTGCCATCTGATCGGCGATTTTCCATGCGGCATAATGAGGAAAACCAAGCAGTTTCGCCTGCTGCG
CGCGGATCTCCACCAGACGTTGAATGATAGCGCGGGTATCATTGGCATCATTTTTTTCCGCTCGCCTCCAGCCCGCAGTA
AACAGTTTTTCACGCGTCGCGCGATCGCGCAGTTCAGCAAGCGCTGGTTGCTGGGTGGTATTCAGCAGCGGAATCAGCCA
GTTGTTATCCAGACCTTTCTCGCGAGCCGCCTCTGCCGCCAGCGCAATCTCTTGTTCACTCATTCCTGCCAGCTGCGCGA
TATCGTTCACAACCAGACCGCCGGATTTATTTGCTGCCAGTAACCGCTGGTTAAACTGGCTGGTCAGGGTCGCAGCTTCT
GTATTCAGTACTTTTAATTTTGCTTTATCAGCTTGCTCAAGTTTGGCTCCGGCAAGGACAAAACGTTGATGAATCACCTC
CACCAGGCGGATGGATTCACTATCAAGCCCCAGGGATTCACGGCGTTGCCAGACAGCATCTACCCGCGCGAATAATTCCC
CGTTCAGATAGATATCATTCGCAAGTTCCGCCAGTTCAGCGGAAAACTGTTCATCAAGACGCTGTAATTCATCATTGGTA
TGCGCCGCAGTCATCGCAAAAAAGACGCTGGTAACGCGGGTAAGTAATTCTCCGCTTTGTTCCAGTGCCAGAATAGTATT
GTTGAAATCAGGTGTTTGCGGGTTAAGCGCGATGGCAGCAATTTCTGCCCGCTTTTGCTGCATTCCCTCATCGAATGCCG
GGCGATAGTGATGATTGGCAATTTGATCAAAATGGGGAGCCAGATACGGCAGTGTGCTTTGCACAAGGAAAGGATTCATT
GTTGTCATTTTCTTCTCCTGAACGCGAGGTGTTCCATAGCGTAGGCTTACTGATAACGGAGTGCAATCTTGCAAACCAGT
ATTACCCGCTCTTAAGCATCACGTGCTATGTTATTGACACACAAAATCGTTGAGGAACAGTGAGATGATCGTTTTAGTAA
CTGGAGCAACGGCAGGTTTTGGTGAATGCATTACTCGTCGTTTTATTCAACAAGGGCATAAAGTTATCGCCACTGGTCGT
CGCCAGGAGCGGTTGCAGGAGTTAAAAGACGAACTGGGAGATAATCTGTATATCGCCCAACTGGACGTTCGCAACCGCGC
CGCTATTGAAGAGATGCTGGCATCGCTCCCTGCCGAGTGGAGCAATATTGATATCCTGGTAAACAATGCCGGCCTGGCGT
TGGGCATGGAGCCTGCTCATAAAGCCAGCATTGAAGACTGGGAAACGATGATTGATACCAACAACAAAGGCCTGGTATAT
ATGACGCGCGCCGTCTTACCGGGTATGGTTGAACGTAATCATGGTCATATTATTAACATTGGCTCAACGGCAGGTAGCTG
GCCGTATGCCGGTGGTAACGTTTACGGTGCGACGAAAGCGTTTGTTCGTCAATTTAGCCTGAATCTGCGTACGGACCTGC
ATGGTACGGCGGTGCGCGTCACCGACATCGAACCGGGTCTGGTGGGTGGCACCGAGTTTTCCAATGTCCGCTTTAAAGGC
GATGACGGTAAAGCGGAAAAAACCTATCAAAATACCGTTGCATTGACGCCAGAAGATGTCAGCGAAGCCGTCTGGTGGGT
GTCAACGCTGCCTGCTCACGTCAATATCAATACACTGGAAATGATGCCGGTTACCCAAAGCTATGCCGGACTGAATGTCC
ACCGTCAGTAATTTTTATACCCGGCGTAACTGCCGGGTTATTGCTTGTCACAAAAAAGTGGTAGACTCATGCAGTTAACT
CACTCACAAGCAAGAACGAATGACCGTCGAAACGCAACTTAATCCCACACAGCCTGTCAATCAGCAGATTTATCGTATTC
TTCGCCGCGACATTGTCCATTGCCTGATTGCACCAGGCACACCGTTGTCGGAAAAAGAAGTTTCTGTTCGTTTCAATGTG
TCACGCCAGCCGGTTCGTGAAGCCTTTATTAAACTGGCGGAAAACGGTCTGATTCAAATTCGTCCGCAGCGTGGCAGCTA
CGTCAACAAAATTTCCATGGCCCAGGTGCGCAACGGCAGTTTTATCCGTCAGGCCATTGAGTGCGCGGTGGCGCGTCGGG
CGGCGAGCATGATTACCGAAAGCCAGTGCTACCAACTGGAACAAAATCTTCACCAGCAACGCATTGCCATTGAGCGCAAG
CAACTGGATGATTTTTTTGAACTTGATGACAACTTCCATCAACTCCTGACGCAGATTGCCGACTGTCAACTGGCGTGGGA
TACCATTGAGAACCTGAAAGCGACCGTTGATCGCGTGCGCTATATGAGCTTCGACCACGTTTCTCCACCAGAAATGCTGT
TACGCCAGCATCTTGATATTTTCTCTGCCCTGCAAAAACGTGATGGCGATGCGGTAGAACGTGCAATGACGCAACATTTG
CAGGAAATCAGCGAATCCGTGCGCCAGATCCGCCAGGAAAACAGCGACTGGTTTAGCGAAGAGTAATTCATTTCCTCTCA
TCCCATCCGGGGTGAGAGTCTTTCCCCCCGACTTATGGCTCATGCATGCATCAAAAAAGATGTGAGCTTGATCAAAAACA
AAAAATATTTCACTCGACAGGAGTATTTATATTGCGCCCGTTACGTGGGCTTCGACTGTAAATCAGAAAGGAGAAAACAC
CTATGACGACCTACGATCGTAACCGTAACGCAATCACCACTGGCAGCCGTGTTATGGTTAGCGGCACCGGTCACACTGGC
AAGATCCTGTCGATTGATACTGAAGGTCTGACCGCTGAGCAAATCCGCCGCGGAAAAACCGTAGTTGTTGAAGGTTGTGA
AGAGAAACTGGCACCACTGGACCTGATTCGTCTCGGCATGAACTAAGCGTGTGAATGCCGCCGATGGCGGCATTGCTTTT
TTTACTTCACGGAATATTTCGCCACTGTCGCTTTCGCGCCATGCGCTAATAAAGACAAGTACGCTTCCGTCACTTTAGTC
GTAAACAAGCTATTATCTGGCAAATCATCACCAAATATCGCCTTAATCGCCAACAATGACTGCACGCGCGCTGTCCCTTC
AGCACTACTTTGTACTGCCTTCTGAATAACAGGTAACAGTGGGTCACTGATTTCTATCGGATTTCCCTGTTCATCAACAC
CACCGACATAACGCATCCAACCCGCGACGCCCAGCGCCAGCAGATCGAACTTGCTGTCATGCGCCAGATGCCAGCGAACA
GAATCCAACATCCGCTGTGGCAATTTCTGGCTGCCATCCATCGCAATCTGCCAGGTTCGATGACGTAACGCCGGGTTGCT
ATAGCGTTCAATTAATCGGTTAGCGTAATCTTGCAAATCAACGCCCTGCACTTTCAGCGTCGGCGCTTGTTCCTGCAACA
TTAAGGTATACGCCGCATGACGATAATGTTCATCCTCCATGCAGTCATTAATGTGCTGATATCCGGCAAGATAGCCCAGA
TACGCCAGGAATGAATGACTGCCATTGAGCATGCGCAACTTCATCTCTTCATAAGGCAGCACATCACTAACCAGTTCGAC
TCCCGCTTTTTCCCATTCCGGACGTCCGGCAACAAAGTTATCTTCTATTACCCACTGGCGGAAAGGTTCACAGGCAACGC
CTGCCGGATCGCGCACACCGGTAAGTTGTTCGATTTTCGCCAGCGTATCCTCTGTCACTGCGGGCACAATACGGTCCACC
ATTGTTGATGGGAAAGTCACGTTATCTTCGATCCATTGTGCCAGTTTTACATCAATGGCTTGCGCATAGGAAGTGACAAC
GTCACGCATAACATGACCGTTTTCTGGCATGTTGTCACATGACATGACGGTAAATGCGGGAAGTCCTGCCGCTTTACGGC
GAGCCAGCGCCTCAACAATCACCCCTGTTGCAGTTTTCGGCTGGTGGGGATTTTGCACGTCGGCAACGACCATCGGGTGA
TCGAGCATTAACTGTCCGGTCGCCGGAGAGTGGAAATACCCTTTTTCGGTGATTGTCAGAGAGACAATCGCGATTTGCGG
TTCACACATCGCAGCCAACACGGTTTCTAAGCCGTCTATTTGTACGTGTAAGGCTTTTTTAACGACGCCAACGACGCGAG
CCGTCCACGCATCAGCCGACATTTCCGCAACGGTATAAAGATTATCTTGCTGTTGTAAATCGGCAATTTGCTGTTCGCCG
CCGATTAAGTTGACCTCATAATATCCCCAGTCACTGAAATGTTCCGTAGCAAGAATATCGGCATACACGCCCTGATGCGC
ACGGTGAAATGCACCAAAGCCTAAATGAACAATTCTTGGGGCCAGGTTATTACGATCATAAACAGGGAGCGTCGCTTTTG
CTGATAACAAATGATTTCCCATAACAATTCCTTAAAATTAAATATAGCAAGCTACATGTTTTTTTATATGAATAAAAATC
CCCTCTCCGGTAAGAGAAGGGATTGAGGATTTACAGACTTCTGGACGGTTGCGCAGCTCTTACAACATGTGGTTGATCTT
CTGCGGCGTCTTGCAGCGCACTTAAATCACGGTCTTTCACTTCTGGCATTTTCAGCGCAGAGATTAAACCAATCACAGAA
TATGCCATGATCATAATGGCGATCGGATACCAGGATTCCGTCATGGTGCAGAAAATCCCCGCCAGGATAGGACCAAAACC
GGAAGCGATAAGACCACCAATTTCTTTAGAAATAGCCATTCGGGTAAAGCGGTTTTTACAGCCGAACATTTCTGCCATGG
TAATGTTTTCCAGAGCAAATAATCCAAGCACCGCACAGTTATGAATCACAATCAGTGCAACCATAATGGTGCTCGGGGCA
TAGCTTTTATCTACGATGATAGAAAGCATTGGCCATGCCAGCACAATCGCAGAGGTATTCATAATAATATACGGGATCCG
GCGACCAATTTTATCGGATAACCAACCAAGGAACGGAATGGTCATAAAGCCGAGAATCGAACTGATCATCAATGCATCTG
TTGGAATTGCTTTGTTAAACAATAACGTCTGCACTAAATAGCCTGCAAGGAAAGTCTGAATTAAACCTGAGTTACCAGCC
TGACCAAAACGCAGCCCTGTTGCCAGCCAGAAGGATTTGCTCTGGAACATGCTACCAGCAGGTGCAGGTTTTGCTGTCGG
TTGGTTGCTGTCGTTAACCTTCTCAAAGACCGGGCTTTCTTTCAGATTCATACGCAACCAGATAGCAAAGACCATCACGA
CAACGCTCGCCAGGAAAGGTATACGCCATCCCCACGCCAGCAGTTCCTCTTTACTGAGAATGAAGAACATAAAGGCCCAG
ATTGCCGTTGCGCTCAAGGTTCCGCAGTTAGTTCCCATAGCCACAAATGAGGAGATAATTCCGCGCTTACCTTTTGGCGC
ATATTCCGCCAGCATCGTACCGGCACCGGAAATTTCCGCACCTGCACCCAACCCCTGAATAATACGCAGCGTCACCAGCA
AGATGGGGGCAAAAACACCAATTTGTGCATAAGTCGGTAACACACCAATTAAGGTGGTACAGATCCCCATCATGGTGATG
GTAATAAAGAGCACTTTTTTACGCCCTATTCTGTCGCCCATTTTGCCGAAAATAAATGCTCCGACAATACGTGCCACATA
ACCTGCACCATAGGTTCCCATTGCCAGAATTAACGCCATTGCCGTTGATGATTCAGGAAAAAATATTTCATGAAACACTA
ACGCTGCGCCGAGCGAATATAACTGGAAATCCATAAATTCAAGCGCAGTGCCCAGCCATCCCGATACTGCTGCTTTCACC
AAATCCTTAGTGCTTCTTTCGTGTTTTTCTATTGTCATAATGGTTATCTCTAAAAAAGAGGTAAGATGCGTACTACTTAT
TCGCCGTTATTGGTATTATTCAGAAAAAGTGAGTAAGACTTTGCAGCAATGTTTTTGATCCTGTTCAAATAAACTAATGG
CATCCGCAACATGCTGGAAATCAAACGTATGGGTAATTAGTTTTTCTGGTTTAATTAACCCTTTACTTAACCAGTCGATA
ACGACCGGGAATTTATTTGCATTTAAGCGTGAAGAGAAAATAGAGAGTTCTTTTCCGGTAATTCCTTGCTGAATCACTTC
AGACGGTTCACTGGAGAAGCCCATCAATACAATACGTGCCGCTGGAGAAGCCAGCGTTACGGCCTCTTTCAAGATTGAAG
GATGACAAGCGGCATCGATAACTAATGTCGGTTGGATGCCTTTTTCATCGAAAATCTCGCCAAGTGGTGTCTGGCTGTTA
TTAATCGCCCAGTCTGCCCCGCTCTCTTTCGCTTTTTCCAGTCGTTCATCAATGCGATCGGCAACAATCACATTTTTAAC
GTTATAGACGCCTTTTAATACCTGAACGATCGTCAGGCCGATTGGACCGGCACCGTAAACCAGAACGGTATCATTTTCAG
TCGGTTGACCATGACCGGTAACGTTAGCCGCAATGGTAAAAGGTTCGATCATCACCGCATATTGATCGGCCACTGCTTCA
GGAATTTTCCACGCATTTTTTGCCGGAACCACGGCATATTCACTGAAACCACCGTCAGCGTGCACACCTAATACAGCAAG
TGTCGTACAAACGTTCGGCTTACCTATAGAGCACGGATAGCAATGCCCACAGCTGACCACCGGATCGACAGCAACGCGTT
CACCGACTCTGGCGCTTTCCACGCCTTCACCCACTGCATCAATGACGCCAAAGAATTCATGACCAATGACGCGCGGATAT
TTCGCAAAAGGATTATGCCCACGGTAAATATGGCTATCTGAACCACAAATTCCGGCAAGTTTCACTTTTACTCGTACTTC
ACCCGCTGACGGGGTGGGTATTTCACGTTCGATAATCGACAGTTGATTCGGTTTTTCAATTAAAATGCTTTTCATTACCT
TACTCCTTACCAGTTCCACAGCGTGCCATCTTCCAGACGTGCGACTGGCAGATAAGCAGGTTCATAGGGATATTTCGCCG
CCAGCTTTTCATCGAATTCGATGCCAAGACCCGGTTTTTCTCCCGGATGCATATAGCCGTTATCGAAAGTCCAGTTGTGC
GGGAAGACTTCGAGCATTTGTTCGGAATAACCCATGTATTCCTGGACACCGAAATTGGGGACCCACAGATCAAAGTGCAG
CGCCGCAGCCATGCAGACTGGTGACAAATCGGAAGGACCGTGTGAGCCAGTACGTACCTGATACAGCGAAGCAAAATCGG
CAATCCGACGCATACCGGTAATTCCGCCTGCATGAGTCAGCGTGGTGCGGATATAATCGATGAGTTGCTCTTCAATCAGT
TGTTTGCAGTCCCAGATGCTGTTGAAGACTTCACCCACCGCGATGGGTGTGACGGTATGTTGGCGAATGAGACGGAAGCA
TTCCTGGTTTTCCGCAGGCGTCGGGTCTTCCATCCAGAACATGCGATAATCTTCAATGCTTTTACCAAAGCGCGCCGCTT
CAATAGGCGTTAAGCGATGGTGCATGTCATGCAGCAAATGTTCATTAAATCCAAACTTGTTACGTACCGCGTCAAACAAT
TTCGGCATGAAATCGAGGTATTTCTCCGTCGACCACAGCTGCTCTTCCGGCCACTGTCCTTTGGTTGCGGGTTCATAAGC
CAGACCTTTACCTTTCGACATGCCGTAGGTGGTTTTCATACCAGGGATTCCGCACTGCACGCGGATGGCTTTGAATCCCA
GCTCCTGATGACGGGCATAATCATCCAGAGCTTCATCAATACTGTGACCGGTGGTATGGCAATAAACCATCACCCCTTCA
CGAGACGCGCCGCCGAGTAACTGGTAAAGCGGCATGTTGGCAGCTTTGGCTTTAATATCCCACAGCGCCATATCAACCGC
TGAAATGGCCGACATCGTAACCGGACCGCGACGCCAGTAAGCACCTTTATAGAAAAACTGCCAGATATCTTCGATACGGT
GTGCATCGCGACCAATAAGCTGCGGACAAAGGTGATCCTGCAAATAAGAGGCCACGGAAAGCTCACGTCCATTTAGGGTG
GCATCCCCAAGGCCCGTAATACCGTCCTCAGTGGTGATTTTTAATGTGACGAAATTACGCCCCGGACAGGTAACAAAAAC
TTCAGCCTTTACGATCTTCATGTTCGATTCCTTGCATCGCTTGTCGTGATGCATGAAATCTACGCAACTGAACTACTACC
ATACAAGTATGAAGATCAAAAAAAGCCGGAGTGATCACAAAAAAAGGCGTATATTTGCGCCGTGAATGGTTGACAAAAGA
TGAAATAGAATACCTTTTGTCAGCTGACACTTCCTCGTATCTTATTGATAAAATGGATTTATGTTCCTACGTGCGCCCCC
AGCCCGCAACAATGATCAACATGCCGCAAAGCGCAATTAACGCCCCCGTCCAGTCATAAAGAGTCAGTTTCACGCCATCC
ACAACGCGCAGCCACATCAACGCCGTGCAAACATAAACGCCACCATAAGCCGCGTAAACACGCCCACTCGCCGCAGGATG
CAACGTTAACAACCAGACAAACAGTGCCAGTGAAATCCCCGCCGGAAGCAACAGCCAGATACTGGCGTTTCGTTTTAACC
ACAACCAGGGCAGAAAGCATCCAATAATTTCACACAGCGCAGTAGCAAAAAATAGTAACGTTGTTTTAATCATCTTTGTC
ACTTATTGACATCATGTATAGTTATAGGGCGACATAATATCATCAATATAAACACCCTCCTTGAACGTTTTGCGTTCGCA
GTGGATGGTGTAGAATCAGCTTTAATCATTCATACAGGGAATGAATTATGAAAATCACTCTCAGCAAACGAATCGGCCTG
CTCGCTTTTCTGCTGCCTTGCGCACTGGTATTGAGCACAACTGTTCATGCCGAAACTAACAAACTGGTGATTGAGTCTGG
CGACAGTGCACAAAGCCGCCAGCGCGCCGCTATGGAAAAAGAGCAATGGAATGACACGCGTAATCTGCGCCAGAAAGTGA
ATAAACGCACTGAAAAAGAGTGGGATAAAGCCGACGCTGCTTTTGATAACCGCGATAAATGTGAGCAAAGCGCCAACATC
AATGCCTACTGGGAGCCAAATACTTTGCGCTGCCTGGACCGTCGAACTGGCCGCGTTATTATCCCCTAACCTGTTATTGA
TTTAAGGAATGTAAGGACACGTTATGCCAAGCGCCCACAGTGTTAAGCTACGCCCGCTGGAGCGTGAAGATTTACGCTAT
GTACATCAACTCGACAATAACGCCAGTGTGATGCGTTACTGGTTTGAGGAACCCTACGAAGCCTTTGTTGAACTCTCTGA
TCTGTATGATAAGCATATTCACGATCAGAGCGAACGGCGCTTTGTGGTGGAATGTGACGGCGAAAAAGCCGGTCTGGTGG
AGCTGGTGGAAATTAACCATGTTCATCGCCGCGCAGAATTTCAGATAATTATCTCCCCGGAGTATCAGGGGAAAGGTCTG
GCAACCCGTGCCGCCAAATTAGCAATGGACTATGGCTTCACCGTTCTCAATCTCTATAAGCTGTATCTGATCGTTGATAA
AGAGAATGAAAAAGCGATTCACATTTACCGCAAGCTTGGCTTTACGGTTGAAGGTGAATTGATGCATGAGTTCTTTATTA
ATGGTCAATATCGTAATGCCATTCGCATGTGTATATTCCAGCATCAGTATCTGGCTGAGCACAAAACACCGGGTCAGACT
CTCCTGAAGCCGACCGCACAATAGTATTAATAATAATCGATCGTATTTTTGATGGTATAAACCCGTTCGACGGCGGGTTT
TACTCCTTCATCAACAATGATTAGCTGACAGTCCACCGGATTGGCGTGATTGTCATATTCACAGCTCTGTTTTACATTAC
CAACCCGTTGATTATTCAGTAAAGTAACAGCAGTGTAATCTAATTTTTTGATCGGGTCCGTTGATGGCGTGGCGCTGACA
GATAATGTTTTATCGTTACTTTTCGTGGTTTTACCCAGCGGATACCCCTGATCATCATAGCGATATTCCATCTGCATCTG
TTTGCTGCTGGCTTTAATCACGAAACCATTATCATCGGTTTCCCAACTCACCCCGGCAGAAGGTAATTCTGCTAGCTGGC
ATTTTCCCTGCAAACGAACTCTTTTCTCCAGCGTCTCGGCATCACGGTAATAATTGGCATCCAGTACCAGGGCAACCAAG
GTATTATTTTCCAGATCCAGTAATTCGAGAGAATCAAAACAGCCTTCTTCCGACAAAGTCCCCGAAACACGTTTCGTCAC
TTCACCTTGCTCATCCATTAATGTCTGAGTGAAATCTTTTACGGGACCACGCAGCGGATCAAAATCGAATTCATTAGAGA
AACTGGCCATCTCCGGGGTAAATGAAAGTGTTACCTCTGTGCGGTCACATCCTGTGAGTAATATCGCGAGTAAGCATGGC
AGTAATTTGTATTTCACAACAGTCACCTGAGAGTAGAGATGATTCTCAATCATAGTAGCAAATACAGTACCTTACACGTT
AAATGCTATGCTTAAAGAAGTTATCTTCGCGTAAGGAGCTTATGATGAAACACTCAACCTACTGTGCCGCGCTTCTGCTC
GCCCTCGCCTCACCCACGGTACTCGCCGCGCCGGGATCCTGTGAGCGCATACAGAGCGATATATCACAGCGCATTATCAA
TAATGGCGTACCCGAAAGCAGCTTCACGTTAAGTATTGTACCCAATGACCAGGTTGATCAGCCTGATTCCCAGGTCGTCG
GGCATTGCGCTAATGATACGCATAAAATTCTCTACACCCGTACCACCAGCGGTAACGTCTCTGCTCCCGCGCAGTCTACC
CAGGATGGCGCGCCTGCCGAACCGCAGTAACACATTATCGACTGAACGCCGGATGCGACACATCCGGCGATTTGAACATT
CAACATAACCCCACCTTATTACTCATACCCTTCTATTGATATGGATTAATAATTATTAACCCCAAATGGGTAGACTCCCT
CTATTGTTAGCGCGCTAAATATTCAATATATAAACATTTATATAACGATAAAGAACAGGGAGTGAGTTATGTCCAAAAAT
GAACAAATGGTGGGCATCAGCCGCAGAACACTCGTTAAATCTACTGCGATAGGTTCTCTGGCGCTGGCTGCAGGCGGTTT
TTCTTTGCCGTTTACCCTGCGCAGTGCAGCAGCAGCGGTACAACAGGCCAGCGAAAAAGTGGTCTGGGGTGCCTGTTCCG
TCAACTGTGGTAGCCGCTGTGCACTTCGTCTGCATGTTAAAGATAATGAAGTGACCTGGGTGGAAACTGACAACACCGGC
AGCGACAAGTATGGCAACCATCAGGTACGCGCCTGTTTGCGCGGTCGCTCCATCCGTCGGCGTATTAATCATCCCGATCG
CCTGAATTACCCAATGAAACGCGTGGGCAAACGCGGCGAAGGCAAATTCGAACGGATTAGCTGGGATGAAGCCCTGGATA
CTATCGCCAGTAGCCTGAAAAAAACCGTCGAACAATATGGCAATGAGGCTGTATATATTCAGTACTCTTCGGGGATTGTT
GGCGGCAATATGACCCGCTCTTCTCCATCAGCCTCGGCGGTCAAACGCCTGATGAACTGCTACGGCGGTTCACTAAACCA
GTATGGCTCCTACAGCACTGCGCAAATTTCCTGTGCCATGCCCTACACCTACGGCAGTAATGATGGCAACAGCACCACGG
ATATTGAAAACAGCAAGCTGGTCGTGATGTTTGGTAACAACCCGGCTGAAACCCGCATGAGCGGCGGTGGCATCACTTAT
CTTCTTGAAAAAGCGCGCGAGAAATCGAACGCAAAAATGATTGTTATCGATCCGCGATATACCGATACGGCTGCTGGTCG
TGAAGATGAATGGCTTCCTATTCGCCCGGGCACCGATGCCGCGCTGGTTGCGGGTATTGCCTGGGTATTGATTAACGAAA
ATCTCGTTGATCAACCTTTTCTCGATAAATACTGCGTCGGCTATGACGAAAAAACCTTACCCGCAGATGCACCCAAAAAT
GGTCACTATAAAGCCTATATTCTTGGTGAAGGTGATGATAAAACAGCGAAAACGCCGCAGTGGGCTTCGCAAATTACAGG
TATCCCGGTAGACCGTATCATCAAACTGGCGCGTGAAATTGGCACAGCAAAACCCGCTTATATCTGCCAGGGCTGGGGGC
CGCAACGGCAGGCAAACGGCGAGCTGACGGCACGCGCTATTGCTATGTTGCCTATTTTGACGGGCAATGTCGGCATCAGC
GGCGGAAATAGTGGTGCGCGTGAATCGACCTACACCATTACCATCGAACGCCTGCCGGTGCTGGATAATCCGGTCAAAAC
GTCAATCTCCTGCTTCAGTTGGACAGATGCTATCGATCATGGCCCGCAAATGACGGCAATCCGCGACGGCGTCCGGGGCA
AAGATAAACTAGATGTGCCCATTAAGTTCATCTGGAACTACGCGGGAAATACCCTGGTTAATCAGCATTCTGACATCAAC
AAAACGCATGAAATTCTGCAGGACGAATCGAAATGCGAAATGATTGTGGTCATCGAAAACTTTATGACCTCATCGGCAAA
ATATGCCGACATTCTGCTGCCAGACCTAATGACCGTTGAGCAGGAAGATATTATTCCTAACGACTACGCCGGTAACATGG
GATATCTCATTTTCCTCCAGCCTGTCACCAGCGAAAAATTCGAACGCAAACCAATTTACTGGATCCTGAGTGAAGTCGCG
AAACGTCTTGGACCTGACGTCTATCAAAAGTTCACTGAAGGTCGCACGCAAGAACAATGGTTACAACATCTGTACGCCAA
AATGCTTGCCAAAGATCCGGCGTTACCGTCTTACGACGAATTAAAAAAAATGGGTATCTATAAGCGTAAAGATCCCAATG
GTCATTTTGTCGCCTACAAAGCATTTCGTGACGACCCCGAGGCAAATCCACTTAAAACGCCTTCCGGTAAGATTGAAATT
TATTCCAGCAAGCTGGCGGAAATTGCCCGTACCTGGGAACTGGAAAAAGATGAAGTGATAAGCCCACTGCCGGTTTATGC
CTCAACCTTTGAAGGGTGGGACTCCCCTGAACGTAGTACCTTCCCACTGCAACTGTTTGGTTTCCATTACAAATCCCGTA
CGCACTCGACCTACGGCAACATTGATGTCCTGAAGGCAGCCTGCCGTCAGGAAGTGTGGATCAACCCTATAGATGCACAG
AAACGTGGGATTGCCAACGGCGATATGGTGCGGGTGTTTAACCATCGTGGCGAAGTTCGGCTACCAGCCAAAGTGACACC
ACGCATTCTCCCTGGAGTTAGTGCTATGGGCCAGGGAGCCTGGCACGAGGCCAATATGTCTGGCGATAAAATCGACCACG
GCGGCTGTGTGAATACGCTAACCACTCTGCGCCCTTCACCACTGGCGAAGGGAAACCCGCAGCACACTAATCTGGTCGAG
ATCGAAAAAATATAACCCACTACGGCCATAAATTTTGACATGACATTTTGTTTGAAAAGCAATAAGTGAGTAATGATGAA
AATCCATAACACAGAGGCGCTCATGTCGGCTGAAATCAGTCGTAGAAGTCTGATGAAAACCTCCGCACTTGGCAGTCTCG
CGCTGGCAAGCAGTGCTTTCACTTTGCCGTTTTCCCAAATGGTCCGAGCGGCACAGGCACCGGTAGAAGAGAAAGCGGTC
TGGAGTTCCTGCACCGTTAACTGCGGGAGCCGCTGTCTGTTACGTTTGCATGTGAAAGATGACACCGTGTACTGGGTGGA
GTCTGATACGACAGGTGACGACGTTTACGGTAATCATCAGGTTCGGGCATGTTTACGCGGGCGCTCTATCCGCCGACGGA
TGAATCATCCTGACAGGTTGAAATATCCCATGAAGCGCGTCGGCAAGCGCGGTGAAGGTAAATTTGAACGGATAAGTTGG
GACGAAGCCCTGGATACCATCAGTGATAATCTTCGGCGGATCCTAAAAGATTACGGCAATGAGGCTGTACATGTTCTCTA
TGGAACAGGCGTAGATGGCGGAAACATCACCAACTCAAACGTCCCGTACCGTCTGATGAACTCTTGCGGTGGTTTTCTCA
GTCGCTATGGCAGCTACAGTACCGCACAGATCAGTGCCGCAATGAGTTATATGTTCGGTGCCAATGATGGCAACAGCCCG
GATGATATCGCCAATACGAAACTGGTCGTTATGTTCGGAAATAACCCGGCAGAAACGCGGATGAGCGGCTTTCCGTCTTT
ACATGGACAGATGCCATCGACCATGGTACGGAAATGACCGCGACCCGTGATGGTGTTCGAGGAAAAGAAAAACTGGATGT
CCCCATCAAGTTTTTATGGTGCTACGCCAGTAACACATTGATCAATCAGCATGGCGACATCAATCACACCCATGAGGTGC
TTCAGGATGACAGCAAGTGCGAGATGATTGTTGGCATTGACCACTTCATGACTGCCTCGGCTAAGTATTGCGATATCCTG
TTACCCGACCTGATGCCAACAGAGCAAGAAGACCTTATCTCTCATGAATCTGCCGGGAATATGGGCTATGTGATCCTCGC
CCAACCCGCAACCTCAGCAAAATTTGAACGCAAACCCATCTACTGGATGCTGAGTGAAGTCGCCAAACGCTTAGGACCAG
ACGTTTATCAAACCTTTACTGAAGGTCGCAGTCAGCATGAATGGATCAAATATCTCCATGCGAAAACGAAGGAACGTAAC
CCTGAGATGCCCGACTACGAGGAGATGAAAACGACCGGGATCTTTAAGAAAAAATGCCCGGAAGAACACTACGTCGCTTT
CCGCGCATTCCGTGTAGATCCACAGGCAAACCCGTTGAAAACACCTTCGGGAAAAATCGAAATTTATTCTGAACGACTGG
CGACAATTGCGGATACCTGGGAATTGAAAAAAGATGAAATTATTCATCCACTGCCAGCGTATACCCCAGGTTTCGACGGT
TGGAACGATCCCCTACGGGGGACCTATCCACTGCAGTTAACGGTATTCTGACCTCTCACCGCCCTTCACCGCTGGCAAAG
GGAAACCCGTCGCACAGCAATCTTGTCCAGATCGAAAAGGTTTAAGGAGTAGCCCATGACCACACAATATGGATTTTTTA
TCGATTCCAGCCGCTGTACTGGCTGTAAAACCTGCGAACTGGCGTGCAAAGATTTTAAAGATCTTGGCCCGGAAGTCAGT
TTCCGCCGTATTTATGAATATGCTGGCGGCGACTGGCAGGAAGATAATGGCGTCTGGCATCAGAATGTCTTTGCCTACTA
TCTCTCAATTTCGTGCAACCACTGCGATGATCCGGCGTGTACCAAAGTCTGCCCCAGCGGCGCAATGCACAAACGAGAAG
ATGGCTTTGTGGTGGTCGATGAAGATGTTTGTATCGGCTGCCGCTACTGCCACATGGCTTGTCCGTACGGCGCGCCACAG
TACAATGCTGAAAAAGGGCACATGACGAAGTGCGATGGTTGTTATTCGCGCGTCGCCGAGGGGAAACAACCCATATGTGT
CGAATCCTGCCCACTGCGTGCACTTGAGTTCGGTCCAATTGAAGAATTGCGCCAGAAGCACGGCACTCTGGCTGCCGTCG
CGCCACTGCCGCGCGCGCATTTCACAAAACCCAATATCGTTATCAAACCTAACGCCAACAGCCGCCCGACCGGCGATACC
ACTGGTTATCTGGCTAATCCGGAGGAAGTGTAAAATGGGAAATGGATGGCATGAATGGCCACTGGTTATCTTTACCGTAT
TGGGTCAATGCGTAGTAGGCGCGCTGATTGTTAGCGGAATTGGCTGGTTCGCCGCCAAAAATGACGCAGACCGTCAGCAC
ATTATTCGTGGCATGTTTTTCCTCTGGCTGTTGATGGGCATCGGGTTTATTGCCTCTGTCATGCACCTGGGATCGCCACT
GCGGGCGTTTAACTCGCTGAATAGAATCGGAGCTTCTGGTCTGAGTAACGAGATTGCTGCCGGTTCCATATTTTTTGCCG
TTGGCGGATTATGGTGGCTGGTGGCGGTCATCGGTAAAATGCCGCAAGCGTTGGGGAAACTCTGGTTACTTGTCAGCATG
GCACTCGGCATCATTTTCGTCTGGATGATGACCTGCGTGTATCAAATCGACACTGTGCCAACCTGGCATAACGGTTACAC
TACGCTGGCTTTCTTCCTGACGGTATTGTTGAGCGGTCCAATACTTGCTGCCACAATTCTGCGTGCAGCCCGCGTTACAT
TTAATACCACACCATTTGCCATCATTAGCATTCTGGCGCTGATCGCTTGTGCCGGGTTGATTGTGCTGCAAGGTTTGTCT
CTGGCGTCTATTCACTCATCCGTACAACAAGCCAGCGCACTGGTACCAGATTACGCCTCCTTACAGGTCTGGCGTGTGGT
ATTGTTATGCGCAGGTCTTGGATGCTGGCTTTGTCCGCTCATTCGTCGCCGTGAACCTCACGTTGCCGGACTTGTTCTGG
GGCTAATCCTCATTCTTGGCGGTGAGATGATCGGGCGTGTGCTCTTTTATGGCCTGCACATGACGGTAGGAATGGCTATT
GCAGGTTAACAAATTGGTGCGGGGCAACCCGCACATTTCAGGATGTTAGGAATGACCCATTTTTCACAGCAAGATAATTT
TTCTGTTGCGGCGCGCGTGTTGGGCGCGCTGTTTTATTACGCTCCAGAGAGTGCGGAAGCCGCACCTCTGGTTGCGGTAC
TCACCAATGACGGCTGGGAAACTCAGTGGCCTCTACCAGAAGCGTCATTAGCGCCGCTGGTGACGGCTTTTCAGACACAA
TGTGAAGAGACTCACGCCCAGGCCTGGCAGCGTTTGTTTGTCGGCCCGTGGGCACTGCCGTCTCCGCCGTGGGGATCGGT
CTGGCTGGATCGCGAATCTGTGCTGTTTGGCGATTCAACATTGGCACTTCGTCAGTGGATGCGCGAGAAAGGCATTCAGT
TCGAAATGAAGCAAAACGAACCGGAAGATAATTTTGGTTCACTGCTGCTGATGGCTGCGTGGTTGGCGGAGAATGGTCGC
CAGACAGAATGCGAAGAATTGCTGGCATGGCACCTTTTTCCGTGGTCAACACGTTTTCTTGACGTTTTTATCGAAAAAGC
AGAACACCCTTTCTACCGTGCACTGGGTGAACTCGCTCGCTTAACGCTGGCGCAATGGCAATCACAACTGTTGATTCCTG
TCGCGGTTAAACCGCTGTTTCGATAGGATCACCGTATTATTGCCGGATGGTGACGATTACACGCAATTCGGCAATTAATA
GGTTACAGTGTCACGTTTTTTTTATCTCTTAAAGCACACACTGCTTTTGCGGCTGGCCTCTTTTGCCGCAAAATAGTCGC
CCGTGTTTCATTGCCCATTTCTGCTCATGCATCATCTACACATCTATCCGGATCTGCGCACTATGTTCCGCCGTCTGCTT
ATCGCAACAATCGTCGGTATTCTTGCGGCCTTTGCCGTTGCCGGGTTTCGTCATGCGATGCTGCTACTGGAGTGGCTGTT
CCTCAATAATGACTCTGGCAGTCTGGTCAATGCAGCGACAAATCTTTCCCCGTGGCGACGGCTGCTAACCCCGGCGCTCG
GCGGACTGGCGGCGGGTTTGTTGCTGATGGGCTGGCAGAAATTTACCCAGCAACGCCCTCATGCGCCGACCGATTACATG
GAAGCGTTGCAAACCGATGGTCAGTTTGATTACGCAGCAAGTCTGGTTAAATCGCTTGCCTCTCTGCTGGTAGTAACCAG
CGGCAGTGCAATTGGTCGCGAAGGTGCGATGATTCTTTTAGCTGCCCTTGCAGCCTCGTGTTTTGCCCAACGTTTTACGC
CACGCCAGGAGTGGAAATTATGGATCGCCTGTGGAGCTGCGGCGGGAATGGCTGCGGCCTATCGCGCCCCGCTTGCTGGT
AGTTTATTTATAGCCGAAGTGCTGTTTGGCACTATGATGTTGGCCTCTCTCGGCCCGGTGATTATTTCCGCCGTCGTGGC
GTTGCTGGTTAGCAATCTTATTAATCATAGCGACGCATTACTCTACAGCGTACAACTTTCAGTGACGGTTCAGGCTCGTG
ACTATGCGCTGATTATCAGTACAGGTGTGCTGGCAGGTCTGTGCGGACCACTGTTGTTAACGTTAATGAACGCCTGTCAT
CGTGGATTTGTGAGTCTCAAGCTTGCGCCGCCCTGGCAACTGGCACTGGGCGGGTTGATCGTGGGTCTTCTTTCCCTGTT
CACACCTGCAGTGTGGGGCAACGGCTATAGCACCGTACAATCCTTTTTAACCGCTCCGCCACTGTTAATGATCATTGCCG
GGATCTTCCTCTGTAAACTGTGTGCCGTGCTGGCGAGTAGTGGTTCTGGCGCGCCCGGTGGTGTCTTTACACCGACGCTA
TTTATCGGTCTTGCCATTGGCATGTTGTATGGTCGTAGCCTGGGATTATGGTTACCTGATGGCGAAGAAATTACGCTTTT
ACTCGGATTGACCGGGATGGCGACACTGTTGGCGGCGACCACGCACGCGCCGACTATGTCGACGTTGATGATATGTGAAA
TGACCGGGGAGTATCAGCTACTCCCCGGTTTATTGATTGCCTGCGTAATTGCGTCGGTAATTTCGCGGACGTTACACCGT
GACTCTATCTACCGCCAGCACACTGCGAAGCATAGCTAAGCGGATGTATTGCCCCAGTTCACGCTGTTCGGCGCGCGGCA
GATAAGGCAGTTCACCAATGAGCGGTGCCGGAAGTTTTTTACCGAGCACATCAATGATTTCCGCATAATGCGCCAGTCCT
GGGTTGATTCGGTTAGCCACCCAGCCAATGAGCGGCAGCCCGTCGTTGGCAATCGCCTGAGCTGTTAGCAGTGCATGGTT
AATGCAACCTTCCTGAATACCGACAACCATCAACACCGGCAGTTGTTCCTGCACCACCCATTCAGAGAGCGGACGCAAAT
CATTCATCAGACTGCGCCAGCCGCCAGTCCCTTCTACCACGACATGATCGACTTTATCGGTCAGGTTTGCCAGGCCGTTT
GAAATGAGGGTGTAATTGATTGGGCAACTGTGCGCCACGCTACTTTCTTCTTCGCTTAACGCGATAGGATTAACTGCTTC
ATAAGGCAGTTCGATGGTTGAAACACTCTGCAACACCAGGGCATCTTTATTACGCAGCCCTTCGGGTGTCTCTTTGCTCC
CCTTCGCTACGGGTTTATATCCCGCAACCGTTTTTCCCTGGGAGGCTAACGCTTGTAGCAATGCGCGGGAAACCACCGTT
TTCCCTACAGAAGTGTCTGTACCGGTAATAAAGAAACGCTTCAGCATCACTAACTCCACCGTTATGCTTCACAAATATAA
ACCAGGAAAATAATTAACCTTGAAAGTCTAAGTTATGCTTTCCTGGCCCAAATTGAGATAGCGCAAATTTTGGTAGAACA
GTTAAAAAATGTTAACCCTGCAACAGACGAATCAACAAAGAACCGTTATACATCGCGTCTTTTACCAGCGCAGCGCCTGC
CATCGTGCCCTGGTTAGAAAACTGAGTACTCTCAACGCTAATGTGCTGACTATACGCAGGAAGGGCCTGCTGACGGATGC
TGTCCGAGATGACCGGGAAGAGGATATCTGCCGCTTTACTTAACGGTGAGCCAATCAGTATTTTTTGTGGGTTAAATAAA
TTCACCATGATGGCAAGAATGCGACCGACATGCGCGCCTACCCCGGTAATGATGTCTTTTGCCAGTAAATCGCCGCGCAA
TGCCGCCTGACACAATGAGTCCACGGTTAACGGTTGTCCATGTAACATCGAGCTCATGGATTGATTGAGACGCAGCTGTG
CCAGCTCAAGAATACTGTCCACACTGGCGATGGTTTCGAGGCAACCGTGATTCCCGCAATAACAGCGTTTCCCATACGGG
TCGACCTGTGTGTGGCCTATTTCCACGAGGCTACTGCTGCCTGCGTGTAGCAGATGACCATCGGTAATGACGCCAGCCCC
CACGTTGTGATCGATAACCACCTGAATCACATCGCGCGCCCCGCGTGAGGCACCAAACAAGGCCTCAGCCATCGTCCATG
CGCTGATATCATGCTGAATATAAACCGGTACGCCGGTATGCTGCTCCAGCGCCTCGCCGAGCGGCATCTCTTTTACATCC
TCGTAGAACGGCATGCGATGTACAATACCATTTTCCGTATCAATAATTCCCGGCAAGGTTATGGCAATCGAAGTCAGACG
CTCAAGTTTTTTCTGGTGGCGGATAAAAAACTGATCGATATGGGAAATGATACGATCCAGCAATGGCGAGTCATCTTTTA
ACGCCAGTTCCTGCGACTCCTCCACTACCAGTTTGCTGCTCAGATCGCGCAAAGCAAGGAAAATCTCCCCGCGACTAATG
CGCAGAGAAAGATAGTGCCAGGCTTCAGTTTCAACCACCAGCCCCACTGCCGGACGGCCACGGTTCCCCGCTTCTTTGAT
TTCCAGCTCTTGCACCAGGTGTGCTTCGAGCATCTCACGGACAATTTTAGTGATACTGGCAGGAGCCAGTTGCGCCAGAC
GGGAAAGATCGATACGCGAGACTGGACCAAGCTGATCAATCAGGCGATAAACTGCGCCCGCGTTGGTTTGCTTTATTTGA
TCAATGTGCCCAGGCTGGTTTTCAGCAACCACCGCATACTCCCTATATTTTCGCGCTCCGAAATAATCTGTAGGCTATGG
TGAAGCACTTCAATACGTGTCGTCAAATTTTTACTTAGGCATGTGATTAACAGCACATTTTTCGGGCTTTTTCGCTGAAA
TTTCCCTCACCTGAGAGCATTCAGCAGATGAATACGAAAGTTACGCGCAGCCGGACTTTGTTCATGATGTTTCGGCCAGA
CCAACCACATTTCAGAAACCGCATCCTCTTCAGCAATCGGCACCCAGCGCATTTCGTTGAGCTGAACACGTTTAAATGAC
GCAGGCAAAATTGAAACACCCAGACCAGCGGAAACCAGACCGATGATGGTCATTGCCTCACCCACCTCCTGAGTGATGAC
GGGCGTCAAATTGTAACGTCTCATCAGCCCGAGAATATCGTCATACAGCCCTGTTCCGACGTGCGGATCAAAAAAGACAA
AGGGTTCTTTCGCCAGTTCAGCCAGCGTTACACTCGGGTTATTTGCCAGGGGATGATCGTGCGGGATCATCGCCATAAGC
GGTTCATGGACGATGACTGCGTGTTCAAGCGTCTCCGGTAACGCTGTGTTACGCAGCAATCCCATATCCAGCGTTCCTTC
AATGAGCGGAGCGATTTGCTCGCGAGTGTTCATTTCGCGGGTTTGTAAATGGACATCGGGATAATCACGGCGAAACAGCG
ATAACGTATCGGACACCGCCCGAATAAAAGGAGCGGACGAAGTAAAACCAATGCGCAACTCCCCCGCTTCGCCCTGATGC
AGCCTTTCAGCGCGAGCGGCAGCATCATCCACCATAGACAGGATTTGCCGACTATCTACAAGAAACTGTTTTCCTGCTTC
CGTCAGCAATACACTGCGATTGGTCCGTGCCAGCAGTCGGGCACCAATTTGTTGCTCCAGCGCCTGAATCTGCTGACTTA
GCGGTGGTTGCGAAATATTCAGGCGGGCAGCGGCGCGCCCGAAATGCAGCTCTTCTGCAACAGCAACAAAGTAACGCAGA
TGACGAAGTTCAATATTCATATTTAAAACATCTTATTTGAGATTATTAATATATTAGACAGAACAATTCGATTTTCCTAA
TCTATTCATAAGCCTGATCCACAGGCATATTTAGCAAGGATTTCAAGTGAGCCGTACTACAACTGTTGATGGCGCTCCGG
CAAGCGACACTGACAAGCAAAGCATTTCTCAGCCAAATCATTTTATTAAACGCGGTACGCCGCAATTTATGCGCGTCACC
CTGGCGCTTTTCTCTGCCGGACTGGCAACCTTCGCACTTCTCTATTGTGTGCAACCTATCCTTCCGGTGCTTTCGCAGGA
GTTTGGTTTAACGCCTGCGAACAGTAGTATTTCACTGTCCATTTCAACGGCGATGTTGGCTATCGGTTTGCTGTTTACTG
GCCCGCTATCCGATGCCATTGGTCGCAAACCAGTGATGGTCACGGCGCTACTGTTGGCCTCCATTTGTACGTTACTTTCG
ACAATGATGACCAGCTGGCACGGCATTTTGATTATGCGCGCCTTGATTGGGCTTTCGTTAAGTGGCGTGGCAGCCGTTGG
CATGACTTATCTTAGCGAGGAAATCCACCCTAGTTTCGTGGCCTTTTCAATGGGGTTGTATATCAGCGGCAACTCAATTG
GCGGCATGAGCGGACGCTTAATTAGCGGTGTCTTCACGGACTTTTTTAACTGGCGAATTGCTCTGGCGGCAATCGGTTGT
TTCGCGCTGGCCTCGGCGTTGATGTTCTGGAAAATCCTCCCTGAATCACGCCATTTTCGCCCGACTTCGCTGCGCCCTAA
GACGTTATTTATCAACTTTCGTCTGCACTGGCGTGACCGGGGATTACCGTTATTGTTCGCAGAAGGCTTTTTGCTGATGG
GGTCGTTCGTCACGCTGTTTAATTACATCGGCTATAGGTTGATGCTTTCCCCCTGGCATGTCAGTCAGGCCGTGGTTGGC
TTATTATCGCTGGCTTATTTGACCGGTACATGGAGCTCACCCAAAGCCGGAACCATGACCGCCCGCTATGGACGCGGTCC
GGTGATGTTGTTTTCGACGGGGGTTATGCTGTTTGGTTTACTGATGACCTTATTCAGCTCGCTGTGGCTGATCTTTGCCG
GAATGTTACTCTTCTCAGCCGGATTCTTCGCAGCCCACTCCGTTGCCAGCAGCTGGATCGGCCCCCGCGCAAAACGCGCT
AAAGGCCAGGCCTCCTCGCTGTATCTGTTCAGTTACTATCTGGGGTCGAGTATTGCCGGGACGCTGGGTGGTGTTTTCTG
GCATAACTATGGCTGGAACGGCGTCGGCGCATTTATTGCTCTGATGCTGGTCATTGCTCTGCTGGTCGGGACGCGTTTGC
ATCATCGTCTGCACGCCTGAAAAAATAAGTCCGGACTGAGGTAAATACCCGTCCGGACTTATTGCCTGCTCAAACCAACG
TTAATAGCCATCCTAAAATAGACGAAGCGCCAGCCAATTCCCGCAGCGCATCTAGCGTCATCAGGATTATAAGTACCCAA
ATAAACGGATTCATTTTGCTGTGTGTCATTTATTACTGATGCGCAGTTATTCTACCGCTTTGTAAGTAGTAAAATAGTTA
ACACGATCAAGACTACTTTATTGGTAGCTAAATTTTCCTTAAGTCACAATACGTTATTATCAATGCTGTAATTTATTCAG
CGTTTGTACATATCGTTACACGCTGAAACCAACCACTCACGGAAGTCTGCCATTCCCAGGGATATAGTTATTTCAACGGC
CCCGCAGTGGGGTTAAATGAAAAAACAAATTGAGGGTATGACAATGAAAAAAGTATTAGCTCTGGTTGTTGCCGCTGCTA
TGGGTCTGTCTTCTGCTGCCTTTGCTGCAGAGACTGCGACCACACCTGCTCCGACTGCGACGACCACCAAAGCAGCGCCT
GCGAAAACCACACATCATAAAAAACAGCATAAAGCAGCACCTGCCCAGAAAGCGCAGGCGGCTAAAAAGCATCATAAAAA
TGCCAAAGCTGAACAGAAAGCTCCTGAACAAAAAGCGCAGGCAGCGAAGAAACACGCCAAGAAACACAGCCATCAGCAAC
CGGCAAAACCTGCTGCACAACCCGCAGCGTAAGTTTTCAACAGTAATGCTGGCGCGCCCCCTCGCGCCTGAAAATTACGG
TGCTAAGCGGGTAACGTTTAGCACCGCCTTTAGCGGAGGGTAGTATGGTGGGCCGTTATCGCTTTGAGTTCATTCTTATC
ATCCTTATTTTATGCGCACTGATTGCCGCCCGTTTTTATCTTTCCTGATCGTAGTTATCTGATTTTACTCCCACTTTCAT
CCCGTCCCGTCTATAGTATTTATGAGGGTTTGCTTTTAATAATCATAATTACCCACCAGAGTGTGATATGCGTACAACCA
TTGCTGTAGTGTTGGGTGCAATTAGTTTGACGTCTGCTTTTGTGTTTGCAGATAAACCAGACGTTGCCAAATCGGCAAAC
GATGAGGTCAGCACCCTGTTTTTTGGTCATGATGATCGTGTGCCAGTGAATGACACGACCCAATCACCGTGGGATGCGGT
TGGCCAACTGGAAACGGCCAGCGGCAATTTATGTACGGCGACGCTGATTGCACCCAATCTGGCATTAACGGCAGGACACT
GTTTATTGACGCCGCCAAAGGGTAAAGCCGATAAAGCGGTAGCGCTGCGTTTCGTGTCAAATAAAGGTCTTTGGCGCTAT
GAGATCCACGACATAGAAGGCCGCGTTGATCCAACACTGGGAAAGCGGTTAAAAGCAGATGGGGATGGCTGGATTGTACC
TCCCGCAGCTGCGCCGTGGGACTTCGGTTTGATTGTGCTACGTAATCCCCCTTCTGGCATTACACCGTTGCCGTTATTTG
AGGGAGATAAAGCCGCGCTTACCGCCGCATTAAAAGCGGCTGGTCGTAAAGTGACTCAGGCGGGCTACCCTGAAGATCAT
CTCGATACGTTGTACAGTCATCAAAACTGTGAAGTGACTGGCTGGGCGCAAACGTCGGTGATGTCGCATCAGTGCGATAC
CTTGCCGGGTGACAGCGGTTCGCCTCTGATGTTGCATACCGATGACGGCTGGCAATTAATTGGGGTGCAAAGCTCGGCTC
CTGCCGCGAAAGATCGCTGGCGCGCCGATAACCGGGCCATTTCTGTTACCGGTTTTCGCGACAAGCTGGATCAACTGTCG
CAAAAATAATGTTCAAACGCTGCCCGACAGCGCGGGCAGCGTGTTCATCAGGCAAGTTTCACCATGATCATTCCAGCCAA
CAGCAGCACCAGGCCAATCCAGCCTTTACGATTTAACCGTTGACCAAACAAGATCCAACCTGCGGCTAACGTGGCGGCAA
TACCAAACCCGCCCCACAATGCATAAGCGACAGACAAGTCGATCCCTTTAACGGCCTGAGAAAGCGCACTAAAGGCAGCC
AGCACCGCCGCCAGAGAGAGCAAGCCAAATATTTTGCGACGAAAGCCGTCAGAAAATTTCAAAAAGACGTTAGCAACGAT
TTCCAGCACGATTGCCAATGCCAGCCAGGCGGCGTGAACCCATTCAAACTGCGCCATGGTTCACCTCCAGTTCAGGTTTA
CGCGCTTTACGGGTACCTGACTTGATCAACACAATCCCGGCCACCAGGGTGGTTAACCCGGCAATTTTCATCAGCGATAA
ACTTTCGTCGAATAACAAAACGCTAAACAAGGTAATAAATAAAATACCAATACCTTCCCACAGCGCATAAGCTACGCCTA
AGGCGATTTTTTTAACGGCGAAAGAGAGAAATATATACGACAGAGAAATCATCACCAGCATTAAAATAAAGCCGCCATTT
CCCTCACTGACGCTCGCCCATTTCATTGACAGCGTACCGGTAATTTCCGTAGCAATAGCCAGGCCTAATAAAATCCAATA
AATATACATTGTCCTTCTCCTGCAAGAGAATTATTTTAATTTTCGCTTAATTCAGCGAAACCAAAGTAAAGTGATCAAGC
CCCGCGCATAGCGCAAGCTTAGGCAGAAGAAAGGACTAAAGCGCGTTGCGCCAGTGCTGCTCACCTACGAGCAAGATAGT
GGATGAGGTACGAAGATGGGTAAATGTAGAAAATAACGTCCTGAACAAATTGTCCATAATATTACAATTATCCGCAGTGT
TGCTTCTCGTCATCGCGGATGATAATTGTCCTCGGTAGTTGAACACGCCTGATTTGTATCATAGCTTAAGAATTAACTCA
AAATATTTTCACTTCTTTACCTGAGCGGTTTGATTTTCGTTATGATGAAGGAGCGAAAAAGACATTATTATTAGCAAAGG
AAGAAAAAACGGGGACAAGCATGGCAAAGCCGATCATCACGCTCAATGGCCTAAAAATCGTCATTATGTTGGGAATGCTG
GTCATTATTCTCTGCGGTATCCGTTTTGCCGCCGAGATTATCGTGCCGTTTATTCTCGCATTATTTATTGCTGTTATTCT
TAACCCGCTGGTGCAACACATGGTCCGCTGGCGTGTGCCGCGTGTACTGGCAGTGTCGATTTTGATGACCATCATCGTGA
TGGCGATGGTGTTGCTGTTAGCTTATCTGGGGTCCGCGCTCAATGAGTTGACGCGGACGTTACCGCAATATCGCAACTCT
ATTATGACGCCGCTGCAAGCGATTGAACCGTTGTTGCAACGCGTAGGGATTGATGTCTCAGTTGACCAACTGGCGCATTA
CATTGATCCGAACGCGGCGATGACGTTGCTCACCAACTTATTGACGCAGTTATCTAATGCCATGTCATCAATCTTTTTAT
TGCTGCTGACGGTGCTGTTTATGTTGCTCGAAGTGCCACAATTGCCCGGAAAATTTCAGCAAATGATGGCGCGTCCGGTT
GAAGGGATGGCGGCGATTCAGCGCGCGATTGACAGCGTGTCTCATTATCTGGTGCTGAAAACAGCCATCAGCATCATCAC
CGGCCTGGTCGCCTGGGCGATGCTCGCCGCACTCGATGTTCGCTTCGCTTTTGTCTGGGGATTGCTGGCCTTTGCGCTTA
ATTACATCCCCAATATTGGTTCAGTTCTCGCGGCAATCCCCCCTATCGCTCAGGTACTGGTGTTTAATGGCTTCTACGAA
GCGTTGCTGGTGCTGGCGGGATATCTGCTGATTAATCTTGTCTTCGGCAATATTCTGGAGCCGCGCATCATGGGGCGTGG
GCTGGGGCTTTCCACATTGGTGGTATTTTTGTCGTTGATTTTTTGGGGATGGTTGTTAGGACCGGTGGGTATGCTGCTTT
CCGTGCCGTTGACAATTATTGTCAAAATTGCGCTTGAACAAACAGCGGGAGGTCAAAGCATCGCCGTTCTGTTAAGCGAT
CTCAATAAAGAGTGACGGCCTCCGCAGAGGCCGTCAGGGTTACAGAGCTTTCAGGATTGCATCCACGCTGGCTTTGGCGT
CACCAAACAGCATGTGGGTGTTTTCCTTGAAGAACAGCGGGTTTTGCACACCAGCATAGCCAGTGTTCATCGAACGTTTA
AAGACAATCACGTTCTGCGCTTTCCACACTTCCAGCACAGGCATACCAGCAATCGGACTCTTCGGATCATCCTGCGCCGC
CGGGTTAACCGTATCGTTAGCACCAATCACCAGTACGGTATCGGTATCAGCAAAGTCATCGTTGATCTCGTCCATTTCCA
GCACGATGTCATACGGTACTTTTGCTTCAGCCAGCAATACGTTCATATGTCCAGGCAAACGCCCCGCAACCGGGTGGATA
CCGAAACGCACGTTAATACCACGAGCGCGCAATTTCTCAGTAATTTCAGCGACAGGATATTGCGCCTGCGCAACTGCCAT
GCCGTACCCCGGAGTAATGATCACTGAATGGGAATTTTTCAGCAGTTCCGCTGTCTCTTCTGCGGTGATTTCGCGGTGCT
CGCCCACTTCCTGATCATCACCAGTAGAAGAGCCGTCGGTGCCGAAACCGCCCGCAATAACGCTGATAAAGGAACGGTTC
ATCGCCTTACACATAATGTAAGAAAGGATAGCCCCCGAAGAACCGACCAGCGCACCGGTCACAATCAGCAGGTCGTTGCT
GAGCATAAAGCCCGCAGCCGCAGCCGCCCAGCCGGAGTACGAGTTCAGCATCGACACCACCACTGGCATATCTGCACCAC
CGATGGAGGCGACTAAATGCCAGCCGAATACCAGCGCAATGGCGGTCATTATCAGCAATGCCAGCACTTGCAGGCCGACG
CTATCCGTGCGAACAAATACAATCAGCAGCAGGAAGGAAACGATCAGAGCCGCCAGGTTCATTTTGTGACGGTTTGGCAG
CATCAACGGTTTAGACGAAATCTTGCCACACAGTTTGCCGAACGCCACCACCGAACCCGTAAACGTTACCGCCCCGATGA
AGATACCGAGGAACACTTCCGTCAGGTGAATATTGACCAGAATCGGTGCCATTCCCGCGTCATGATGCAGATAGCTGTTA
AAACCAACCAGCACTGCCGCCAGACCCACGAAGCTATGCAGGATCGCCACCAGTTCTGGCATTTCGGTCATTTCAACTTT
CTTCGCCAGACGGATACCAATTGCCCCACCAATAACCATCGCCAGCAAGATCCAGCCAACATTACCCGTATCCGGTCCAA
AAATGGTTGCGATTAACGCAATCGCCATACCGGCGATACCGAAATTGTTACCCTGGCGAGACGTTTCATGTTTCGAAAGC
CCGGCCAGACTGAAGATAAACAGGATCGCGGCAACAATGTATGCAGCTGTAACTAATCCTCCAGACATATGTTACCCCTT
AATTTTTGCGGAACATTTTCAGCATGCGCTGAGTCACGGTGAAGCCACCGAAAATATTAATGCTGGCTATAAGCACCGCG
ATAAAACTAAGGAAGCTAACCCAGCCGCCCTGGCCAATCTGCAACAGTGCTCCGACAACAATAATCCCTGAAATCGCGTT
GGTGACCGACATCAACGGTGTATGCAGCGCGTGCGATACATTCCACACCACGTAATAACCGACAACGCAGGCCAGCGCGA
ACACAGTGAAGTGTCCAAGGAACTCTTTTGGCGCAACGCTTGCCATCCAGCCGAAAAGGATGATTGCCAACGCCATCAAC
GCGTATTTACGCCACGGTGAGCAGGCACATTTTTCCTCAGTTTTCACTTCCGGTGCCGCTTTTTGTGCCGTCTGCGGCTG
AGCTGATACCTGAATCGGCGGTGCCGGCCAGGTAATTTCGCCCGCACGGATCACAGTCACGCCACGAATCACCACATCAT
CAAAATCCACAGTGATGTTGCCGTCTTTCTCTTTGCACAACAGTTTCAGCAGATTAACGAGGTTAGTGCCGTAAAGCTGT
GAGGATTGCGTCGGCAGACGGCCCGGAAGATCGGTGTAACCAATTACTTTGACACCATTTTCCGTAGTGAAGATTTCACC
CGGCACGGTGTATTCACAGTTGCCGCCGTTTTGGGCTGCCAGGTCGACAATCACACTGCCCGCCTTCATGGAGTCAACCA
TTTCACGGGTAATTAGCTTCGGCGCTGGTTTGCCTGGAATAAGCGCGGTGGTGACAATGATATCGACCTCTTTTGCCTGG
GCGGCAAAGAGTTCCATTTCCGCTTTGATGAACGCGTCCGACATCACTTTGGCATAGCCATCGCCGCTGCCCGCTTCCTC
TTTAAAATCCAGCTCGAGGAATTCTGCGCCCATACTTTGAACTTGTTCTTTCACTTCCGGGCGGGTGTCGAATGCACGCA
CAATCGCGCCGAGACTGTTTGCTGCGCCAATGGCGGCCAGACCTGCGACACCGGCACCAATCACCATCACTTTTGCCGGT
GGCACTTTCCCGGCCGCAGTGATTTGTCCGGTAAAGAAGCGCCCAAATTCATGTGCCGCTTCAACAATGGCGCGATAACC
GGCGATATTCGCCATCGAGCTTAGTGCGTCCAGCGATTGTGCGCGTGAGATACGCGGCACAGAGTCCATCGCCATCACGG
TCACGTTACGTTCCGCAAGTTTTTGCATTAATTCCGGATTCTGCGCAGGCCAGATAAAACTCACCAGCGTTGTCCCAGGA
TTCAGTAACGCAATTTCATCATCTAACGGCGCATTGACCTTCAGAATGATCTCTGACTGCCAGACGCTATTCCCTTCTAC
AATTTCAGCGCCCGCTTGCACAAACGCCTTATCGTCAAAACTTGCCAGTTGACCCGCGCCGCTCTCTACCGCGACGGTAA
AACCCAGTTTCAGCAGCTGTTCCACTGTTTTTGGCGTTGCTGCAACACGGGTTTCATTGGTTAACCGTTCTCTTGGTATT
CCAATTCGCATGATATTCCCTTCCATCGGTTTTATTGATGATGGTTTGCTTGTGTCAGGAGCCACACAAGCCGCTCATGT
ACGAGCTAAATGTTACTCCGTTAAAATAAATTAGTAACAAACGCCCTATAACGTACTGAAAATTATGCCTGTGATCTAGC
GCCAAAAATCAGTATTTCGGCGTGAACTCGCAAAATATTAACGATTCAGCCGTGATAGTGGGATAAACACCTTAGAACGC
CGGATAAAGACTGATAATTGTCTTCGGCGGCCGGGTAAAACGAGACATCGCCCCGGCACAAATCACTACTTAACATTAAA
TTAACTTATACAATTCAGTTGCTTCAGTAGTATTGATGGTGATACGGCTGTTTTTTAAGCATAGACGGTCATTTGAGCAG
AATTAAAATTGGTTTAAGGAATGTGATATGAAAAATGACGCAGACAGTTACACCGTTTAAATGCAATAATCAGCCACGTT
TCTCGTTAATAACAATACCAGTACCTGGTTTGCGCAAGGCGAAGGATTATTTTTATGAAGCTTAAGAACACCCTCCTGGC
GTCGGCACTGCTTTCTGCTACGGCATTCTCCGTTAACGCAGCAACAGAACTGACACCGGAGCAAGCGGCAGCGGTTAAAC
CTTTTGACCGTGTAGTGGTTACCGGTCGTTTTAATGCTATTGGCGAAGCGGTGAAAGCCGTTTCTCGTCGCGCAGATAAA
GAAGGTGCCGCCTCTTTTTATGTTGTCGACACTTCTGATTTTGGTAACAGCGGTAACTGGCGTGTGGTCGCTGACCTCTA
TAAAGCCGATGCTGAAAAAGCAGAAGAAACAAGTAATCGCGTAATTAACGGTGTTGTCGAACTGCCGAAAGATCAGGCTG
TTCTGATTGAACCGTTTGACACGGTCACCGTCCAGGGCTTCTATCGTAGCCAGCCAGAAGTCAATGATGCCATCACCAAA
GCGGCAAAAGCGAAAGGTGCCTACTCTTTCTACATTGTTCGTCAAATCGATGCCAACCAGGGCGGTAACCAGCGTATTAC
TGCATTCATCTATAAAAAAGATGCTAAGAAACGTATCGTCCAGAGCCCGGATGTAATCCCGGCAGATTCCGAAGCAGGAC
GTGCAGCTCTGGCTGCCGGTGGCGAAGCCGCGAAGAAAGTTGAGATCCCGGGTGTTGCGACTACCGCATCACCAAGTTCT
GAAGTCGGTCGCTTCTTTGAAACCCAGTCATCAAAAGGCGGGCGTTACACCGTCACGCTCCCGGATGGCACTAAAGTCGA
AGAACTGAACAAAGCGACAGCAGCGATGATGGTCCCGTTCGACAGCATCAAATTCTCTGGCAACTACGGCAACATGACCG
AAGTCTCCTATCAGGTTGCGAAACGTGCCGCGAAGAAAGGTGCTAAGTATTACCACATCACCCGCCAGTGGCAGGAACGT
GGTAATAACCTGACCGTCAGCGCAGATCTGTATAAATAACTATTCAGTTACTCCTATAAGGCGGCTTGATGCCGCCTTTC
GCATTTTTAGTCATAAATTTCCCTGCGACCATTGCATGCAGACACATCTCTTCGTAAAATCCCGCGCTTCAGTGGCAAAC
TCCATTTTTATGCGTTTTGCCCTAATATTTATTCTTCTTGTCACGTTTTAATCACTGGATATCGATGGAAAAGAAACTGG
GACTGAGCGCACTCACCGCGCTGGTATTAAGCTCAATGCTGGGCGCGGGTGTTTTCAGTCTGCCGCAAAATATGGCGGCA
GTTGCCAGCCCGGCAGCACTGCTCATCGGCTGGGGTATTACTGGCGCTGGCATTTTATTGCTGGCCTTTGCCATGCTGAT
CCTCACGCGCATTCGCCCCGAACTTGACGGCGGTATCTTTACCTATGCCCGCGAAGGGTTTGGCGAGCTAATCGGCTTTT
GTTCCGCATGGGGATACTGGCTGTGCGCGGTCATCGCCAACGTCTCCTATCTGGTGATCGTTTTTTCCGCGTTAAGCTTT
TTTACGGACACGCCGGAATTGCGCCTGTTTGGCGATGGTAATACCTGGCAATCGATCGTCGGTGCATCGGCTTTATTGTG
GATTGTTCACTTTTTGATCCTGCGCGGGGTGCAAACCGCTGCCAGCATTAACCTTGTGGCGACACTGGCAAAATTGTTGC
CGTTGGGTCTGTTTGTTGTGCTGGCGATGATGATGTTCAAACTGGATACCTTCAAGCTCGACTTCACCGGACTTGCACTT
GGCGTACCCGTGTGGGAACAGGTGAAAAACACCATGCTGATCACCCTGTGGGTTTTCATTGGTGTGGAAGGTGCCGTGGT
TGTTTCTGCGCGTGCGCGTAATAAGCGTGATGTTGGCAAAGCGACACTGCTGGCGGTTCTCTCCGCTCTGGGCGTTTATT
TGCTGGTAACGCTGCTTTCGCTGGGCGTGGTGGCACGTCCTGAACTGGCTGAAATTCGTAACCCGTCAATGGCCGGTCTG
ATGGTGGAAATGATGGGACCGTGGGGCGAAATCATCATCGCTGCCGGTTTGATCGTTTCCGTTTGCGGCGCGTACTTAAG
CTGGACCATCATGGCAGCAGAAGTTCCGTTCCTTGCAGCCACTCATAAAGCATTCCCGCGCATTTTTGCGCGCCAGAACG
CACAAGCTGCGCCATCCGCTTCACTGTGGCTGACCAACATCTGCGTGCAAATTTGTCTGGTGCTCATCTGGCTGACCGGT
TCCGATTACAACACATTGCTGACCATCGCCTCAGAAATGATTCTGGTGCCCTATTTCCTGGTCGGCGCGTTCTTGCTGAA
AATCGCAACCCGTCCACTGCATAAGGCGGTAGGTGTCGGTGCCTGCATTTATGGCTTATGGTTACTGTACGCCTCTGGTC
CAATGCACTTGCTGTTATCCGTTGTTCTGTATGCGCCGGGGCTGCTGGTTTTCCTGTACGCGCGTAAAACGCATACACAT
GATAATGTACTGAACCGTCAGGAAATGGTGCTGATTGGCATGCTGTTAATTGCCTCAGTTCCGGCGACCTGGATGCTGGT
GGGATAACGTTCATCCCATCGTTGGATAGCAAAGGAGATAACGATGGGTAAAACCCAGTCCTTGCCAATATTAATTACTG
GCGGAGGTCGCCGCATCGGCCTCGCCCTCGCATGGCATTTCATTAATCAAAAGCAACCGGTGATTGTCAGCTATCGGACG
CACTATCCCGCCATTGATGGACTGATTAAGGCAGGTGCGCAGTGTATTCAGGCTGATTTTTCGACCAACGACGGTGTGAT
GGCGTTTGCCGATGAAGTACTAAAAAGCACCCATGGTCTGCGTGCTATTTTGCATAACGCCAGCGCGTGGATGGCGGAAA
AACCGGGAGCGCCACTGACCGACGTACTGGCTTGCATGATGCAGATCCACGTTAATACCCCATACCTGCTCAACCATGCT
CTGGAAAGATTACTGCGTGGGCACGGACACGCCGCCAGCGATATCATTCACTTTACCGATTATGTGGTGGAGCGCGGTAG
CGACAAACATATTGCCTATGCTGCAAGCAAAGCGGCACTGGATAATATGACCCGCTCGTTTGCCCGCAAGCTGGCACCGG
AAGTGAAAGTGAATTCTATTGCGCCATCGCTGATCCTGTTTAATGAACATGATGATGCCGAATATCGACAACAGGCGCTG
AATAAATCACTGATGAAAACCGCGCCTGGCGAGAAAGAAGTGATCGACCTGGTCGATTACTTACTTACCAGCTGCTTTGT
CACCGGACGCAGTCTCCCACTTGATGGCGGTCGTCATCTGCGTTAATGCAGCTTAATCCAGCATATAATCAACACCCATG
CGCTTATTCCCCAGCACGCAACAGAGCCAACAAAAGCAGCGGGCAAGCGCATCATTCCGGTGAAATACCATAGCGACGCC
AGGTAAACAAAATAGGGAATAATCGACCACATACTAAAAATGATGGTTGCGCGTAAGGCTTCAATGCCGCGTTCGCTGGC
AACAATATAATGCGCGATAAGCGCAAAGGTCGGGAAAAGTGGAATCAGCCCGGCGATATAATAATTTTTCGTTTTTGCTA
AAACACCAATCAACAGCACTACCAGCGCACCGAGCGCGGCTTTGATTACCAGCCCCATCTTTTTACCTTAACACTTCCAT
AACAAGTCATCAGTAGAATACCTGATGAAACCTTGTTTAGAAACGATTGATAGTAAGTAAAAACAGTGCGGTGTATTGTG
ACGTTTTTATATCTACCGTGAATGTTATGAACACTATCGTATTTGTGGAAGATGATGCGGAAGTCGGTGCACTGATTGCC
GCATACCTGGCAAAACATGATATGCAGGTTACCGTAGAGCCGCGCGGCGACCGGGCCGAAGAAACTATTCTGCGAGAAAA
TCCGGATTTGGTGTTACTCGACATCATGCTACCAGGCAAGGACGGCATGACCATTTGTCGTGATTTACGCGCAAAGTGGT
CCGGACCGATTGTTCTTCTAACCTCTCTCGATAGCGATATGAACCACATCCTGGCACTGGAAATGGGCGCCTGCGACTAT
ATTCTCAAAACGACGCCCCCTGCTGTTTTGTTAGCGCGTTTACGCTTGCATTTGCGTCAGAATGAGCAAGCCACAGTGAC
CAAAGGTATTCAGGAAACGTCTCTGACTCCCTACAAAGCCCTGCATTTCGGCACGTTGACCATCGATCCCATCAACCGCG
TAGTCTCCCTGGCTAACACTGAAATCTCGCTCTCGACAGCTGATTTCGAATTATTGTGGGAATTAGCTACCCATGCCGGG
CAAATCATGGACCGCGATGCATTGCTGAAAAATTTACGCGGCGTCAGTTATGACGGGCTGGATCGTAGCGTGGACGTGGC
TATTTCGCGGTTAAGAAAAAAACTGCTCGATAACGCCGCAGAACCTTATCGTATTAAAACCGTGCGTAACAAAGGCTATC
TTTTTGCGCCTCATGCGTGGGAATAAGCGATGAAAAAACTGTTTATCCAGTTTTACCTGTTATTGTTTGTCTGCTTCCTT
GTGATGTCTCTGCTGGTCGGGCTGGTGTACAAATTTACCGCCGAACGCGCAGGCAAACAGTCGCTGGATGATTTGATGAA
CAGTTCGCTGTATCTGATGCGCAGCGAATTGCGTGAGATCCCCCACACGACTGGGGTAAGACGCTGAAAGAGATGGATTT
AAATCTCTCTTTCGATCTGCGTGTCGAGCCGCTGAGTAAATATCATCTTGATGATATTTCCATGCACCGGCTGCGTGGCG
GCGAAATTGTCGCTCTGGACGATCAGTACACTTTTTTGCAACGTATCCCACGCAGCCACTACGTGCTGGCAGTTGGTCCT
GTTCCTTATCTTTATTACCTCCATCAGATGCGATTGCTGGATATCGCCCTGATCGCTTTTATTGCCATTTCCCTCGCCTT
TCCGGTGTTTATCTGGATGCGTCCGCACTGGCAGGATATGTTAAAACTGGAAGCAGCGGCGCAACGATTTGGCGATGGGC
ATCTCAGTGAGCGTATCCACTTTGATGAAGGTTCGAGCTTTGAACGACTTGGCGTCGCATTTAACCAGATGGCGGACAAT
ATCAACGCCTTGATTGCCAGCAAAAAACAGCTTATTGACGGTATCGCTCACGAACTGCGAACACCGTTAGTGCGCCTGCG
TTATCGACTGGAGATGAGCGATAACCTGAGCGCCGCCGAATCCCAGGCGTTGAATCGCGATATCAGTCAACTTGAAGCTT
TAATTGAAGAGCTGCTGACTTATGCCCGGCTCGATCGCCCACAAAATGAGCTTCATCTTAGCGAACCAGACCTGCCGTTG
TGGCTGTCAACGCATCTGGCAGATATTCAGGCAGTAACGCCCGATAAAACGGTACGGATAAAAACGCTCGCGCAAGGCCA
TTATGCTGCGTTGGATATGCGCTTAATGGAGCGCGTGCTGGATAATTTGCTCAATAACGCCCTGCGCTACTGTCACTCAA
CGGTTGAAACCAGCCTGCTACTGTCGGGGAATAGAGCGACATTAATTGTTGAGGATGATGGCCCAGGGATTGCCCCAGAA
AACCGCGAACATATCTTTGAACCTTTTGTTCGCCTCGATCCCAGCCGGGATCGCTCAACCGGCGGCTGCGGGCTGGGGCT
GGCCATTGTCCACTCTATAGCACTGGCAATGGGCGGTACGGTTAATTGTGACACCAGCGAACTGGGGGGTGCCCGCTTCT
CGTTCAGCTGGCCGTTATGGCATAACATCCCGCAATTTACCTCTGCCTGACACTATGCGCACGGTGGTCAAGTCACCACC
ACTGTGCTATAAAATAAGGATGTTGTAACTAAAGTGATTAATATTATGGCGCGTTACGATCTCGTAGACCGACTCAACAC
TACTTTTCGCCAGATGGAACAAGAGCTGGCTGCATTTGCCGCTCATCTTGAGCAACACAAGCTATTGGTTGCCCGCGTGT
TCTCTTTGCCGGAGGTAAAAAAAGAGGATGAGCATAATCCGCTTAATCGTATTGAGGTAAAACAACATCTCGGCAACGAC
GCGCAGTCGCTGGCGTTGCGTCATTTCCGCCATTTATTTATTCAACAACAGTCCGAAAATCGCAGCAGCAAAGCCGCCGT
CCGTCTGCCTGGCGTGTTGTGTTACCAGGTCGATAACTTTTCGCAAGCAGCGTTGGTCAGTCATATTCAGCACATCAATA
AACTCAAGACCACGTTCGAGCATATCGTCACGGTTGAATCAGAACTCCCCTCCGTGGCACGTTTTGAATGGGTACATCGT
CATTTTCCGGGGCTGATTACCCTTAATGCTTACCGCACGCTCACCGTTCTGCACGACCCCGCCACTTTACGTTTTGGCTG
GGCTAATAAACATATCATTAAAAATTTGCATCGTGATGAAGTCCTGGCACAGCTGGAAAAAAGCCTGAAATCACCACGCA
GTGTCGCACCGTGGACGCGCGAGGAGTGGCAAAGAAAACTGGAGCGAGAATATCAGGATATCGCTGCCCTGCCACAGAAC
GCGAAGTTAAAAATCAAACGTCCGGTGAAGGTGCAGCCGATTGCCCGCGTCTGGTATAAGGGAGATCAAAAACAAGTACA
ACACGCCTGCCCTACGCCGCTGATTGCGCTGATTAATCGGGATAATGGCGCGGGCGTGCCGGACGTTGGTGAGTTGTTAA
ATTACGATGCCGACAATGTGCAGCACCGTTATAAACCACAGGCGCAGCCGCTTCGTTTAATCATTCCACGGCTGCACCTG
TATGTTGCAGATTAACCCCCGGCTTTCATACTGCCGACCATCTGTTCTGGCCGTACCCAGCGGTCAAACTCGGCTTCGCT
AAGATACCCCAGCGCAAGGGCCGCCGCTTTTAAGGTCAGCCCTTCTTTATGCGCCTTTTTGGCGATCTCGGCGGCTTTGT
CATAACCAATGTGGGTGTTAAGCGCAGTCACCAGCATCAGCGATTCATTGAGTAATTGATTGATTCGCTCACGATTCGGT
TCAATGCCCACTGCGCAGTGTTTGTTGAAACTTTCCATGCCATCTGCCAGCAAGCGCACCGATTGCAGGAAATTATGGAT
CACCATCGGACGGAAGACGTTCAGTTCAAAGTTACCGGAAGCGCCACCCATGTTGATCGCCACGTCATTCCCCATCACCT
GACAGCAGAGCATGGTTAATGCTTCACACTGTGTTGGGTTCACTTTCCCTGGCATGATTGAGCTGCCCGGCTCATTTTCC
GGGATTGAGATTTCACCAATTCCGCAGCGCGGGCCAGAGGCCAGCCAGCGGACATCATTGGCAATTTTCATCAGTGACGC
AGCCAACCCTTTCAACGCGCCGTGCGCCTGAACCAGGGCATCACAGGTCGCCAGCGCTTCAAATTTGTTCGGTGCGGTAA
CAAACGGTGCACAGGTAATGACTGCCAGTTCATCTGCTACGCGACGCGCATATTCCGGATGGGTATTTAGTCCAGTACCC
ACCGCTGTACCGCCCAGAGCCAGTTCCGCTACGTGAGGCAGGCTGTATTCGATATGTTTGAGATTATGCTCCAGCATCGC
TACCCAGCCGGAAATCTCCTGCCCCAGCGTTAACGGCGTGGCGTCCTGCAAGTGGGTACGACCGATTTTGACGATATCAG
CAAATGCGCGGGATTTTTCACTCAGCGTCTGGGTCAGGGTTTTAAGTTGTGGAATGAGTTGCTTGCGCAGCGCCAGTAGT
GCCGCAACGTGCATCGCCGTCGGAAAGACATCGTTGGAACTTTGGCTTTTGTTCACGTCGTCGTTAGGGTGAACTTTACG
TTCCATCCCGCGCACGCCACCGAGTAATTCACTGGCCCGGTTAGCCAGCACTTCGTTCATATTCATGTTACTTTGCGTGC
CGGAGCCGGTCTGCCAGATAGCCAGCGGGAATTCGTCGTCATGCTGTCCTGCCAGTACTTCATCCGCCGCCTGCCGAATG
GCGCTCGCTTTCTCTTCAGACAACAAGCCTAAATCTTCATTAACTTTTGCCGCTGCGCGCTTGGTTAGCGCCAGCGCATG
AATCAGTGAGGTGGGCATTTTCTCCGTCGAAATGCGGAAATGCTCCAGCGAGCGCTGAGTTTGTGCGCCCCACAGCTTAT
CTGCCGGGACATCAATCGCTCCCATCGAATCTTTTTCGCTGCGTACTGTATTCATGGCCTGCTCCTCACCTGATTAATTT
TTTCTTTCTGTTTTGCTTTCGTTAAGCAACTTTTAGCTCACTCATTATTTACCATTTGATAACAAACGTTTGGTCTTTCG
TGCCATGTAAAAAAACCGCCCCGAAGGGCGGCTCTGTTTATTTCACACAACGGGTGCATTGTGTGAGTTGTATCTGCTGG
AAGAAGTCATTTCCTTTATCATCCACAAGGATAAACGCCGGGAAATCTTCCACTTCAATTTTCCAGATGGCTTCCATTCC
CAGTTCCGGATATTCAACACATTCCAGGCTCTTAATACTTCCCTGCGCCAATACAGCTGCCGGACCACCGATACTGCCGA
GGTAGAAGCCGCCGTGTTTTTTACAGGCATCCGTCACCTGCTGGCTGCGGTTGCCTTTCGCCAGCATGATCATACTTCCG
CCCTGCGCTTGCAGTTGATCGACATAAGAATCCATCCGTCCGGCGGTCGTTGGGCCAAGAGAACCGGAGGCATAACCTTC
CGGCGTTTTGGCCGGACCCGCGTAGTAAATCGGATGATCTTTAATATACTGCGGCAGCCCTTCACCGTTATCCATCCGCT
CTTTCAGTTTGGCGTGAGCAATATCACGACCGACGATAATCGTGCCGTTAAGCGATAAGCGTGTAGAAACGGGATACTGC
GACAACTGTGCGAGGATCTCTTTCATCGGACGGTTGAGGTCAACGCGCACCGCTTCGCCTTCTCCTGCTTTGCGCAGCTC
TTCCGGGATATATTTGCCTGGATTATGTTCCAGTTTTTCGATCCAGATCCCCTGACGGTTGATCTTCGCTTTGATATTAC
GGTCAGCAGAACAGGAGACGCCCATACCGACCGGGCAGGATGCGCCGTGACGTGGCAGGCGAATCACGCGGATGTCATGA
GCGAAGTATTTACCACCAAACTGCGCACCCAGACCAAGATTTTGCGCTTCGATCAGCAATTCTTTTTCCAGTTCCACATC
GCGGAACGCCTGACCGTGCTCATTCCCTTCCGTTGGCAGTTCATCATAGTATTTAGCGGAAGCCAGTTTCACCGTTTTAA
GATTCGTTTCTGCAGAAGTTCCACCAATAACGAACGCAATATGATACGGAGGACAGGCCGCCGTACCCAGCGTGCGCATC
TTCTCAACCAGGTAATTTTTCAGTTTTCCCGGCGTCAGTAACGCTTTGGTTTCCTGATAGAGATACGTCTTGTTTGCCGA
ACCGCCACCTTTGGCGATACAGAGGAATTTGTACTCGTCGCCATCAACGGCATAAAGATCGATCTGCGCTGGCAAGTTGG
TGCCGGTATTCACCTCTTTATACATATCCAGCGGCGCGTTTTGCGAGTAGCGCAGATTATCCTCGATATAAGTGTTATAA
ACACCGCGCGCCAGCGCTGCTTCATCACCGCCACCGGTCCATACACGCTGCCCTTTTTTACCAACAATAATCGCGGTGCC
GGTATCCTGACAGGTTGGCAGAACGCCTTTTGCCGCGATGTCGGAGTTACGCAGGAATTGCAGCGCCACATATTTATCAT
TTTCGCTGGCCTCCGGGTCACACAGAATGTCGGCCACCTGTTGTTGGTGAGCCGGACGCAGCATAAATGACGCATCATGA
AACGCCTGACGCGCCAACAGAGTTAACGCTTCGGGTGCGACTTTCAAAATCTCCTGCCCTTCAAATTCAGATACGCTAAC
GTGTTCGCTGGTTAGCAGGTAATACTCAGTATCATCTTTTTTGAGTGGAAAAGGAGCCTGATAATGAAAGGGTTTGTTTG
ACATTGTTCTCTCACTTACTGCCTGGTTTGGTTATGCTCTGGGCGGGTGTTCCGTTGCCCTGTTAAAAGCGAGTAACAAT
ATCCTACACACTTTTTTAACAAAAACTGAGACTAGTACGACTTTTTGCGGCTCCAGGTTACTTCCCGTAGGATTCTTGCT
TTAATAGCGGGATTAATTTCCACATTAAAACAGGGATTGATCATGCAAAAACTCATTAACTCAGTGCAAAACTATGCCTG
GGGCAGCAAAACGGCGTTGACTGAACTTTATGGTATGGAAAATCCGTCCAGCCAGCCGATGGCCGAGTTGTGGATGGGCG
CGCATCCAAAGAGCAGTTCACGTGTGCACGATGCCGCAGGAGATATCGTTTCACTGCGTGATGTGATTGAGAGTGATAAA
GCGACTCTTTTGGGAGATGCCGTTGCCAAACGCTTTGGCGAGTTGCCTTTCCTGTTCAAAGTATTATGCGCAGCCCAGCC
GCTCTCCATTCAGGTTCATCCAAACAAACGCAATTCTGAAATCGGTTTTGCCAAAGAAAATGCTGCAGGTATTCCGATGG
ATGCCGCTGAGCGTAACTATAAAGATCCTAATCACAAGCCTGAGCTGGTTTTCGCCCTGACCCCTTTCCTCGCGATGAAC
GCGTTTCGTGAGTTTTCCGAGATTGTCTCCCTGCTCCAGCCGGTCGCAGGTGCACATCCGGCGATTGCTCACTTTTTACA
ACAGCCTGATGCCGAACGTTTAAGCGAACTGTTCGCCAGCCTGTTGAATATGCAGGGTGAAGAAAAATCCCGCGCGCTGG
CGATTTTAAAATCGGCCCTCGACAGCCAGCAGGGTGAACCATGGCAAACGATTCGTTTAATTTCTGAATTTTACCCGGAA
GACAGCGGCCTGTTCTCCCCGCTGTTGCTGAATGTGGTGAAATTGAATCCTGGCGAAGCGATGTTCCTGTTCGCTGAAAC
ACCGCACGCTTACCTGCAAGGCGTGGCGCTGGAAGTGATGGCGAACTCCGATAACGTGCTGCGTGCAGGTCTGACGCCTA
AATACATTGATATTCCGGAACTGGTTGCCAACGTGAAGTTCGAAGCCAAACCGGCTAACAAGTTGTTGACCCAGCCGGTG
AAACAAGGTGCAGAACTGGACTTCCCGATTCCTGTGGATGATTTTGCCTTCTCGTTGCATGACCTTAGTGATAAAGAAAC
CACCATCAGCCAGCAGAGTGCCGCCATTTTGTTCTGCGTCGAAGGCGATGCAACGCTGTGTAAAGGTTCTCAGCAGTTAC
AGCTTAAACCGGGTGAATCAGCGTTTATTGCCGCCAACGAATCACCGGTGACTGTCAAAGGCCACGGCCGTTTAGCGCGT
GTTTACAACAAGCTGTAAGAGCTTACTGAAAAAATTAACATCTCTTGCTAAGCTTATTAAAGGCTTATAACACCTTCAGG
CGGCCAGTCCGCCTGATTTCATTTTATGGATAATCATTATGAATAAATCGCTGGTAGCGGTAGGCGTCATTGTTGCGCTA
GGCGTAGTCTGGACAGGCGGCGCATGGTATACAGGCAAGAAGATTGAAACCCATCTCGAAGACATGGTCGCGCAGGCGAA
CGCGCAACTCAAACTGACAGCTCCTGAATCCAACCTGGAAGTCAGTTATCAAAACTATCATCGCGGCGTATTCAGCAGCC
AGTTGCAACTGTTGGTGAAACCCATTGCCGGAAAAGTAAATCCGTGGATTAAAAGCGGTCAGAGCGTCATCTTCAACGAA
TCGGTTGATCATGGTCCCTTCCCGCTTGCCCAGCTTAAAAAACTGAATCTGATCCCGTCGATGGCATCAATTCAAACCAC
GCTGGTTAATAACGAAGTAAGCAAACCACTGTTTGATATGGCAAAAGGTGAAACGCCTTTTGAGATTAACTCCCGCATTG
GTTACAGCGGAGATTCCAGTTCCGACATTTCGCTCAAGCCACTGAATTACGAGCAAAAGGATGAAAAAGTCGCCTTTAGC
GGCGGCGAGTTCCAGTTAAATGCAGACAGAGACGGCAAAGCTATCTCCCTTTCCGGGGAGGCGCAAAGTGGTCGGATAGA
CGCGGTTAACGAATACAACCAGAAAGTGCAGTTAACCTTTAATAATCTGAAAACCGACGGTTCCAGCACGCTGGCAAGTT
TTGGTGAGCGCGTAGGAAACCAAAAACTGTCGCTGGAAAAAATGACCATTTCAGTGGAGGGCAAAGAACTGGCACTGCTG
GAAGGCATGGAGATCAGCGGTAAATCGGATCTGGTCAATGACGGTAAAACGATCAATAGCCAACTGGATTACTCGCTAAA
CAGCCTGAAGGTACAGAATCAGGATCTGGGCAGTGGCAAGCTGACTTTAAAAGTCGGCCAAATTGATGGCGAAGCCTGGC
ATCAGTTTAGCCAGCAATATAACGCGCAAACTCAGGCGCTGCTGGCACAGCCAGAAATTGCCAACAATCCCGAACTTTAT
CAGGAGAAAGTGACGGAAGCCTTCTTTAGCGCTCTGCCGCTGATGCTGAAAGGCGATCCGGTGATTACTATCGCGCCGCT
AAGCTGGAAAAACAGTCAGGGTGAAAGTGCGCTGAATCTGTCGCTGTTCCTGAAAGATCCGGCAACGACTAAAGAAGCGC
CGCAAACGCTGGCGCAGGAAGTGGACCGCTCGGTTAAATCTCTGGATGCGAAACTGACCATTCCGGTGGATATGGCAACT
GAGTTGATGACTCAGGTAGCGAAGCTGGAAGGTTATCAGGAAGATCAAGCGAAAAAACTGGCGAAACAGCAAGTTGAAGG
TGCATCAGCAATGGGGCAGATGTTCCGTCTGACCACCTTGCAGGACAATACCATCACCACCAGCCTGCAATATGCTAACG
GTCAGATAACGTTAAACGGGCAGAAAATGCCACTGGAAGATTTCGTGGGTATGTTTGCGATGCCGACATTAAACGTTCCG
GCTGTACCCGCTATTCCGCAGCAGTAATTCACAGCCAAAACGCCGGAGATTTTTCTCTCCGGCGTTTTTTCTTACTTCAG
CATAAAGTCATACTGAATACTCATTTTCACATCCCAGTAATTCAGGCGATCGCCCAGCGTACTGCCATCGCGCTTTTCCC
GTCCTTTATCGGCAGCAAGAAAGAAATTCATCCCTTGTAACGGCCCTTCGCTGACCCGATAGTTCATACCCCCTAAGATA
CCCGCTCCTTCAATCCGCACATCTCGTTTACTGGATTCATAGCCGCGGGTCACAATCGGTGCAAATGTCAGCGTAAATTG
CGGAGTTAAACGATAGTTGACGCCCAATTGCCAGGACTGCATTCCTTCACGGTTACGATCAAGACTTAATGAAAAGGGAT
AGCCAATGTCGGTATCCACCACGGCACCATTCATTGCATGGCGCAAATAACCACCACTGCCAAATACGCTTCCCCACGGC
GCATTCCAGGTCAATTGTCCACTAACCAACGCCGTTTCATTGGGCTGGCTGGTATTACGACTTAAACCTTCAAGTTGCGC
GTAAAAGCCGAGCAACTCCCCTTTCAACGTATAATTCGGGTCAAGCGGTATGCTTTTCTCGAGAATACTTTGTATCTGAT
TGGAAACATCTTTCTGTACCGATGCCCCCAGAGAATAGCGACTGGTATCATCATGCCAACTGGCGGCTAAAAAAGAACGT
GCGCGATGTTTATCGTATTTTCCCGTCTGGCTGTTATAAACACCTTCATCACGAATACCGGTTGTTGAATCGGTCCATAA
AAATACTCGTGAACGCCACATTCCCCACAGATCAATATTTGGCGTTAAAGCCCAATAACCTAATGCTCCTTCAGAAACAG
TCGGTAATGTACGTTGCGAACTGCCAGCCATTAACGGAATACGATAAGGTAAGCTACCATAACTATAATCCGTCCCGAAG
CGACCTAATTTTAGCAGGCTATTTTCACTGGGTTTTATTTTTACTGCCCCCAGGGCAAAGCCAAAACTTTTATCACCATC
AAGATACCACCGGGTACTCATATCAGCACGAGCACCTAATTTATAAACATAATACGCCCCGCCTTCAACGCCAATAATTA
TTGGAATAATAACCACTATTGAAATCGAGCAATCCTCCCTGTACCCATGCGTAAATATCTCTTCCCGTGCCAGCACTGGG
CTTATCAGCCCTGCGTAATTCGTTTTTCAGTCTGATGCGTAGTCCCGCTTCATCGTCAGCCAGTTGTGCCGCGTAAGCAG
AGGTAAGGCCAGAGGCAGCCGTCAGGCAAATAACGGCCATGGCCACTATTTTTCTCATAGTTGCACCTTTGATGTTCTGA
TTATTTTTATTGAATATTAACTAGTGATATCGTTGATTAATTGCTGCTGCACTTTTTTACGATTATCAATTTCAACAACG
ATTTCTTTGAATTTTTTATCCGTGAGCGGATAAAACCAGATAATGACGAATGCCAGTAGCATAAATCCGCAAGGTACTAA
GGCAATTGATGTGCGGATGCCCGTAATAACTTCCGGCGTTTGCGCCTGATTGGCGATATATCCGCTTAATCCCAAAATAA
AGGCAGGAATTGAACCTCCGATTGCCTGACCGCATTTACGGGTAAATGAGAATAGTGAATAGGTGAGCCCTTCAATTCGC
ACGCCGGTCAGGTATTCACCGTATTCTACGGTATCAGCTTCCAGTGCCCACATCACGGTCATGGTAACGCCCTGGCCAAT
TGATGCGATGGCCAACGCAACCAACGCCACCGGCAGTGACCAGACGGAAACCCAGAAGAACAGCAGATAACCGCAGGTTC
CCAGCAAAGCGCCAATCAGGAAGGTATTCTTTTTACCGATCCTCGCGACCATCCCCGGCACCAGCGGTGCCGATGCCACA
GTACCGACCAGGTTTTGCACCAGTACCAGCACAGTGAACAGCCCGGTATCATTTAACACATAGCGCACGTAGAACAACGA
CGAGGCGCTGACCGCGAAGGTCGAAATCAGCACACACAGCGCACCGATGCACAACATAAACAGCGGGCGATTCCGTTTCA
GGGTTTGCAGACTGATCTTCAATGACGGCTGCGCCACGATACGTACCACATTCTCACGCGTCGATTTGAAGCAGATGAAG
TAAAGCACCATTCCGGCAATCGCCAGCACAATTGTCCAGAAATGATATACCGACACCATCTCTTCCGGGCTGGAATTCTT
AATGCTCGGTCCTATCAGAAATGCCAGGCAGACAAAGGTCAATGAAGCGGCAATCCCGCGAGCCGCGCCCAGACGGGCGC
GGGATTGTGGTTGTTGGGTCATCGCGGTAGCAAGTGAACCATAAGGAATATTCACCAGGCTGTAGCAAAGCCCGAGTCCC
ATGTAGGTCAAATATGCATACACAACTTTGCTGCTATGGCTCCAGTCGGTCGGCACCCAGAATACCAGCACGCTGAAGAT
CATTAACGGCGCAGTACCGAAGAGTAAAAACGGGCGGAATTTTCCCCATCGGGTATTCACACTGTCCACCACTCGTCCGG
CAAAGACATCGGCGAAGGCATCGAATACCCGCACCAGTAACAGCATGGTGCCCGCCGCAGCGGCACCGACGCCAGCGACG
TCGGTGTAGTAACTCAACAGGAAGAGCGCCCCCATTGCGAAGGCGAAGTTATTGGCGACGTCACCGAGGCTGTAGCCGAC
GATGGCGCGCCAGGAGAGTTGTTGATTCATTGTTTGCCTCCCTGCTGCGGTTTTTCACCGAAGTTCATGCCGGTCCAGCG
TTTTTGCAGCAGAAAAGCCGCCGACTTCGGTTTGCGGTCGCGAGTGAAGATCCCTTTCTTGTTACCGCCAACGCGCAATA
TGCCTTGCGAGGTCGCAAAATCGGCGAAATTCCATACCTGCTCACCGACGACAGCGCTGACGCGATCAAAGACGCGGTGA
TACATATCCAGCCATGCACACTGATACTCTTCACTCCACATGTCGGTGTACATTGAGTGCAGGCCGGCTAACGTATCCAC
ACCGTATTCGGTGATGATAATCGGCTGATGCAGTTTCTCCTGCCAGGCCAGAAGTTCTTTTTCCAGTACCTTCTCTGCCG
TTTCCAAATCGCCGCTTTGGACATACCAACCGTAATAACGGTTCAGGCACAGCACATCAAAGAGATCGCTGATGGTATCG
GTGTGAGCGTCGCAGAACATTACATTGACACAGGTGATCGGACGCGTCGGGTCGAGTTTACGCGTTGCTTCCGCCAGTGG
CGCAAAATATTCCCGTGCACCTTGCGGACGGGTATCCGGTTCGTTGGCAATACTCCACATCACCACGCTTGGGTGGTTTT
TGTCACGCGCAATCAGCTCTTTAATCGCCTGTAAGTGCGCCTGCTGGGTTTCCCCGTTGACTGCCTCTTCGCTGTACAGT
TCTTTCGGCTTGTTGCCCGCTTCGAAACCAATGCCTAAAGAGAGGTTAAAGCCGACAGCTGCAGTTTCATCAATCACCAC
GATTCCATGTTCATCTGCCCAGTCGAGCATCTCTTCAGCGTAAGGGTAATGCGAGGTACGGTAGGAGTTGGCCCCAATCC
AGTCCATTAGTGCGTGATCGTGCACCATCAGCACGTTATCGAATCCTTTGCCGCGCAAATCCGCATCTTCATGACGACCA
AAGCCAGTAAAGTAGAACGGTTTGTGGTTGATCAGGAACTGTTCGCCCTTCACTGCCACTGACCGGATACCGACGCGCAG
CAGGTAGATATCACACTCTGTCTGGCTTTTGGCTGTGACGCACAGTTCATAGAGATAACCTTCACCCGGTTGCCAGAGGT
GCGGATTCACTACTTGCAAAGTCCCGCTGGTGCCTTGTCCAGTTGCAACCACCTGTTGATCCGCATCACGCAGTTCAACG
CTGACATCACCATTTGCCACCACCTGCCAGTCAACAGATGCGTGGTTACAGTCTTGCGCGACATGCGTCACCACGGTGAT
ATCGTCCACCCAGGTGTTCGGCGTGGTGTAGAGCATTACGCTGCGATGGATCCCGGCGTAGTTAAAGAAATCATGAAAGT
AAGACTGCTTTTTCTTGCCGTTTTCGTCGGTAATCACCATTCCCGGCGGGATAGTCTGCCAGTTCAGTTCGTTGTTCACA
CAAACAGTGATACGTACACTTTTCCCGGCAATAACATACGGTGTGACATCGGCTTCAAATGGCGTATAGCCGCCCTGATG
CTCCATCACTTCCTGATTATTTACCCACACTTTGCCGTAATGAGTGACCGCATCGAAACGCAGTACAATACGCTGGCCCG
CCCAACCTTTCGGTATAAAAACTTCGCGCTGATACCAGACGTTGCCCACATAATTACGAATATCTGCATCGGCGAACTGA
TCGTTAAAACTGCCCGGCACAGCAATTGCCCGGCTTTCTTGTAACGCGCTTTCCCACCAATGCTGATCAATTCCACAGTT
TTCGCGATCCAGACTGAATGCCCACAGGCCGTCGAGTTTTTTGATTTCACGGGTTGGGGTTTCTACAGGACGTAACATAA
GGGACTCCTCATTAAGATAAAAATACTGGTCAACCTTTAATCTGATTAGTTAACCAATTCCGTGTTGCACACAGTTATCT
GTGAGAAACCCATGGAAGAGAAATGGAAATAAAAAGAACTGACACCGCGATCAAAAAACCAAAAACTGCAATACCCACAG
CGTGATATTGATCGCATTAATCTTTAAAACAGCGTTGACAGAAGCCACAAAATAAGCAATCGAACGTTCATTCGAACATA
TTGGGAACGATAAACCCTCATGATATATTGCTACGATGAATATTTAGGTGGAATTCTCCGATCCCTGGGAGGATGATTTT
TGCACAGAGAAATTACGATATGAAACGCGGGCTCAGTTGTCACCAGCCCGCGGAAAGAGAGAGAGGATCAGGATGCGGTT
AATATACCGCCAATCATCGCGCGTAATCCCTGAGCAAACGACGCTTCACGCGCCAGATCTTCCGCTTCGATATCGGCCAG
TACACCGTAGGTCAGATCCAGCAGTAAACGTGAAGTCATTGCCGTGTTGATGTCTGGGCTTATCTCGCCTTTTTGCTGGG
CATCACGCATCCGCTGGGCAACAAATTCCGTGATCGTCATATGCTTATTTTTAAGCATGGCGGCGACCTGTGGGTTACGC
ATCCCTTCCGCCATAATTTCGACCACCAGCGCTCGTTGCCCAAAGGCTTCATGGGTGAGAGAGACAATAGACTCGACCAT
ATAGTCAACGAAATGAATCCCTTCAATCGGTTCCCGGAAACGGGCCAGCGCCCTCTCCTGGTCCTGTAAGATAATCGCCT
GAATCAAGGCTTCTTTGGAGATGAAATGGTGATAGAGCGTCCCGGGACTAATGGCGCAGGATTTACAGATGGCTTTCATC
GAGGCACTGTGAAATCCATTTTCTGAAAAAATCTCTCTGGCAGCATTGAGGATCCGGGTCCGTGTCGGTTGTGCTTCAGT
CTGCATGTTATCCATCATTAAACCATTATAGTTAGCATGAATAACTAGTTTACCGCGTTGTCAGGTGAGCGCCTATCATT
GCTGTTGAATAGTGCGAAGGCACACTCAATTCGTAAGCTTTTTATCCAGATATTGGTTAACCAATAGCCGTGATTTGGCT
GCCAGTTGTTTAGCAGAGACGTTGACGAGTTGCACACGCTATCCCGGTAAACAACACATACGGCTGTTTACCGGTTCGTT
AGTGTATTAATTGAGTTCCTGTACCCCACCACCGGAGACGGTGAGAATTTGTCCGCTTACCCAGCTGGCTGCAGGCGAAC
AAAGGAACAGCGCCGCGTTAGCAATATCTTGCGGTTGGCCCAGACGTCTGATTGGTGTGTGTTGCAACATTTTCTGTTCA
ATTTCTGGGGTAATAACGGATTTCAGGGCATTGGTTAATATTGCCCCCGGCGCAATGCCATTCACCCGAATATTTTTTTC
ACCCAGGTCAAACGCCATATTTCTGACCAGATGACTGGCCGCAGCTTTAGATGATGCATAGGAGGTCATGTTTATATTTT
TATTTTCTGCCGCCATAGAAGTAATGGTCAGAATAACGCCACCGCCATTTTTTTCCATTTCTGGCGCAATAAGTTGTGAC
AGATGGAAAAAAGAAAATACATTCAGTTCATAAGCGCGGCGAAAATCTGCCATTGGCATATCAAACGGTTTAGGCCCACC
GCCACCGGCGTTGTTAACCAGGATATCAACTTTACCCAACTTACTGACGGCAAAGTCTGCCAGTGCAGAGAGTTCCTGTT
CGGAAGTAATATCGCAGCGGCAGGCAAATGCCTGACCACCCAGTTGTTGAATTTCATCTACAACATGATTAGCTGCATCG
GCGTTAATATCACTGACCACCACAGATGCGCCAGCTGTCGCGAATGTAATGGCGATTTCTTTACCAATACCTGCACCCGC
ACCTGTAATGATGGCGCATTTTCCGTCGAGTCTCAGGTTGTCAGAATTAAACACATAAACCTCCTGTGAACTTCAGTAAA
AATAAAAGGCACCGCCTGTGTGCCACATTTTTTATCATTAACCTTGAGGAAAGGACACTACCAGGTATAGCAGATAAAGA
GAGGATTATTTCGCCGCAATGAGTCGGGCGGGAATAATAAGATTGCGTGAATGCGTCTCTTCATGGGTGATTTTTTGCAT
CATGCGATCCGCAAGTGTGGTACCAAGTTCCCGCGCTGGCGTGCTGGCCCAGATAACGGGTATATCATCAAGTGTGGTAG
GCGTTGCATCGGTAAATGCCGCCAGCGAAACCTGTTGCTCAAAGTAACGATCGACTCCGCTTTCCCCGCTTTGCCTTCCT
GCTTTCAGCAAACCAAACCATGCCCCCATCGCAATAGTTTCGTTATAGCAAACCACGGCGCTGATGGTCGGGTTATGACG
TAAAAGCGCCGTGATAGCTTCCGCGGCTTGCTTCTGGCTGGAAGTGCACTCCAGCACCCAATCGCTGTGAAACGGCAGGC
CAAATTTTAGTAGAGTCGCACAATAGCCCCCCACCCGTTCTGCCCGGGTTAATGAGGAACTTTGCCCTCCCAGCCAGGCG
ATACGCTGATGCCCATTGCGAATGAGATGCTCCGTCAACAACTGTGCAGCCTGCATGTTGTCCGGGCGAACCGTATCAAC
GTCATCAAGATAACTGGCACGGGAAGCGAAAATCACCGGGATAGCTTTTTCTTCTGCTATCCGTCGCAGGTCATCGCTGC
TTCCTGCAGCCCCGGCAATTACCACACCATCGACACCCTGATTCAGTAATAGTGAAAACCGCTGTGCCAGCTGCTCGCCG
TCTTTACCGCCGTGAAGCAAAAAAACCATCCGTCCCTGCGCTTCCAGAGCTTCCGTCAATCCGGCCGTCAATTCGGCGTA
AAACGGCGCAGATAAATCACGGACGATCAAACCAATGACGCCACTTTGCCCGCCGCGCAGCGCCGACGCCTGCCGATTGC
GCACAAATCCCAGCTCTTCAATGGCGGCGTTAACGCGTTCTCCTGTGGCGGTAGAGATTCGCCCTTTGCCACTAAGCACC
AGCGAAACGGTACTTACCGACACGCCCGCAGCCAGCGCAACATCATGAATGGTTATTTTTTTGGCGGTAGCCATGCAGAT
GACCTACTCCCTGATTATGTGACAGATAAAACGTTTTACCTTTTATTTATCTTATACCCGCTATTATCGTTGCGTAATGT
GATTTATGCCTCACTAAAATTTGATAAAACGTTTTATCTTCTCGCGCAATTTACTGAATCCAGATTGTTCTCTACGAGGA
GTCGTTTTATGACGGCGAAAACAGCACCGAAAGTCACGCTGTGGGAGTTCTTCCAGCAGTTAGGCAAAACCTTCATGTTA
CCCGTGGCATTATTGTCGTTCTGCGGCATTATGCTCGGCATTGGTAGTTCTCTTAGCAGCCATGATGTCATCACCCTGAT
CCCGGTCCTGGGCAACCCCGTGTTGCAGGCTATCTTTACCTGGATGAGTAAGATTGGCTCGTTTGCTTTTAGTTTCCTGC
CAGTCATGTTCTGTATCGCCATCCCGCTGGGTCTGGCACGCGAAAACAAAGGCGTAGCGGCATTCGCTGGCTTCGTCGGT
TATGCGGTAATGAACCTCGCGGTAAACTTCTGGTTGACCAATAAAGGCATTCTGCCAACCATGGACGCCGCCGTTCTGAA
AGCCAATAACATCCAGAGCATTCTTGGGATCCAGTCGATCGACACCGGGATCCTCGGTGCGGTGATCGCCGGTATTATCG
TCTGGATGCTGCATGAGCGATTCCATAATATCCGCCTGCCGGATGCGCTGGCATTCTTCGGCGGTACGCGCTTCGTACCA
ATCATCTCCTCGCTGGTGATGGGTCTTGTCGGCCTGGTGATTCCATTAGTCTGGCCGATTTTCGCCATGGGTATTAGCGG
CTTAGGCCATATGATCAACAGCGCGGGTGATTTCGGACCGATGCTGTTTGGTACCGGTGAACGTCTGCTGTTGCCGTTTG
GTCTGCATCACATTCTGGTGGCATTAATTCGCTTTACCGACGCAGGCGGCACGCAGGAAGTCTGCGGTCAAACCGTCAGC
GGTGCACTGACCATCTTCCAGGCGCAATTGAGTTGCCCGACCACTCACGGTTTTTCTGAAAGCGCCACGCGTTTCCTTTC
GCAAGGTAAAATGCCTGCGTTTCTCGGCGGTCTGCCAGGTGCAGCGTTAGCTATGTATCACTGTGCGCGCCCGGAAAATC
GCCATAAAATTAAAGGTCTGCTGATTTCTGGCCTGATCGCCTGTGTCGTTGGCGGCACGACCGAACCTCTGGAATTCCTG
TTCCTGTTCGTAGCGCCAGTTCTGTATGTCATCCACGCGCTGTTAACCGGCCTCGGCTTCACTGTCATGTCTGTGCTCGG
CGTCACCATCGGTAATACCGACGGCAATATCATCGACTTTGTGGTGTTCGGTATTTTGCATGGTCTGTCAACCAAGTGGT
ACATGGTGCCAGTAGTGGCGGCAATCTGGTTTGTCGTTTACTACATCATCTTCCGTTTCGCTATCACCCGCTTCAATCTC
AAAACCCCGGGGCGCGATAGTGAAGTTGCCAGTTCAATCGAAAAAGCCGTTGCCGGTGCGCCGGGTAAATCAGGTTACAA
CGTTCCGGCAATCCTCGAAGCCTTAGGCGGTGCCGACAATATTGTCAGTCTCGATAACTGCATTACGCGTCTGCGTTTGT
CTGTAAAAGATATGTCGCTTGTTAATGTGCAGGCACTGAAGGACAATCGGGCAATTGGCGTAGTACAACTTAATCAACAT
AACCTGCAGGTTGTTATCGGGCCACAAGTTCAGTCAGTAAAAGATGAAATGGTCGGTCTGATGCGTACTGTCCAGGCATA
AGGATAAGATATGTTCGATTTTTCAAAGGTCGTGGATCGTCATGGCACATGGTGTACGCAGTGGGATTATGTCGCTGACC
GTTTCGGCACTGCTGACCTGTTACCGTTCACGATTTCAGACATGGATTTTGCCACTGCCCCCTGCATTATCGAGGCGCTG
AATCAGCGCCTGATACACGGCGTGTTTGGCTACAGCCGCTGGAAAAACGATGAGTTTCTCGCGGCTATTGCCCACTGGTT
TTCCACCCAGCATTACACCGCCATCGATCCTCAGTCGGTGGTGTATGGCCCTTCTGTTATCTATATGGTTTCAGAACTGA
TTCGTCAGTGGTCTGAAACAGGTGAAGGCGTGGTGATCCACACACCCGCCTATGACGCATTTTACAAGGCCATTGAAGGT
AACCAGCGCACAGTAATGCCCGTTGCTTTAGAGAAGCAGGCTGACGGCTGGTTTTGCGATATGGGCAAGCTGGAAGCCGT
GCTGGCGAAACCAGAATGTAAAATTATGCTCCTGTGTAGCCCACAGAATCCTACCGGGAAAGTGTGGACGTGCGATGAGC
TGGAGATCATGGCTGACCTGTGCGAGCGTCATGGTGTGCGGGTTATTTCCGATGAAATCCATATGGATATGGTTTGGGGC
GAGCAGCCGCATATTCCCTGGAGTAATGTGGCGCGCGGAGACTGGGCGTTGCTAACGTCGGGATCAAAAAGTTTCAATAT
TCCCGCCCTGACCGGTGCTTACGGGATTATAGAAAATAGCAGTAGCCGCGATGCCTATTTATCGGCACTGAAAGGACGTG
ATGGGCTTTCTTCCCCTTCGGTACTGGCGTTAACTGCTCATATCGCCGCCTATCAGCAAGGCGCGCCATGGCTGGATGCC
TTACGCGTCTATCTGAAAGATAACCTGACGTATATCGCAGATAAAATGAACGCTGCGTTTCCTGAACTCAACTGGCAGAT
CCCGCAATCCACTTATCTGGCCTGGCTTGATCTACGTCCGTTGAATATTGACGACAACGCGTTGCAAAAAGCGCTTATCG
AGCAAGAAAAGATCGCGATCATGCCGGGATATACCTACGGTGAAGAAGGTCGTGGTTTTGTCCGACTCAATGCCGGCTGC
CCACGTTCGAAACTGGAAAAAGGTGTGGCTGGATTAATTAACGCCATCCGCGCTGTTGGTTAACCCCAATTGCGCAACGT
AAAAAATCGTTGCGCAATCGTGGATTTTTACCCTGCTTTGTTTTTATAATGGTGCGCACTTTTATATCCAGAAAAAGAGT
GCGACCATGATTGATACCACCCTGCCATTAACTGATATCCATCGCCACCTTGATGGCAACATTCGTCCCCAGACCATTCT
TGAACTTGGCCGCCAGTATAATATCTCGCTTCCTGCACAATCCCTGGAAACACTGACTCCCCACGTTCAGGTCATTGCCA
ACGAACCCGATCTGGTGAGCTTTCTGACTAAACTTGACTGGGGCGTTAAAGTTCTCGCCTCTCTTGATGCCTGCCGCCGC
GTGGCATTTGAAAACATTGAAGATGCAGCCCGTAACGGCCTGCACTATGTCGAACTGCGTTTTTCACCAGGCTACATGGC
AATGGCACATCAGCTGCCTGTAGCGGGTGTTGTCGAAGCGGTGATCGATGGCGTACGTGAAGGTTGCCGCACCTTTGGTG
TGCAGGCGAAGCTTATCGGTATTATGAGCCGGACCTTCGGCGAAGCCGCCTGTCAGCAAGAGCTGGAGGCCTTTTTAGCC
CACCGTGACCAGATTACCGCACTTGATTTAGCCGGTGATGAACTTGGTTTCCCGGGAAGTCTGTTCCTTTCTCATTTCAA
CCGCGCGCGTGATGCGGGCTGGCATATTACCGTCCATGCAGGCGAAGCTGCCGGACCGGAAAGCATCTGGCAGGCGATTC
GTGAACTGGGGGCGGAGCGTATTGGACATGGCGTAAAAGCCATTGAAGATCGGGCGCTGATGGATTTTCTCGCCGAGCAA
CAAATTGGTATTGAATCCTGTCTGACCTCCAATATTCAGACCAGCACCGTGGCGGATCTGGCTGCACATCCGCTGAAAAC
GTTCCTTGAGCATGGCATTCGTGCCAGCATTAACACTGACGATCCCGGCGTGCAGGGAGTGGATATCATTCACGAATATA
CCGTTGCCGCGCCAGCTGCTGGGTTATCCCGCGAGCAAATCCGCCAGGCACAGATTAATGGTCTGGAAATGGCTTTCCTC
AGCGCAGAGGAAAAACGCGCACTGCGAGAAAAAGTCGCCGCGAAGTAACAAAAATGGATGGTGCTAATTGCACCATCCCC
TTTTCACGCAAGGCACAAAGTCGCGCGATGTTTGGCGGATTCGATGCCCAGCTCAATCAACTCCATTACCTGGATTGCCT
GACTTGCCGGAACCGGATTTTCACCATCGCCATTTAACGCATCACGAATAGCCGCATAGTAAGCCGGATAATTCCCCGGC
ACTGTCAACAGCGTTTCTTCGACACGTTCCTCACCTTCCACGCGGGTAAGTACGCCATCACGCATATCGTAGCCCCAGTC
TTCCTGCGGCAGACGCTCGCCATTTTTCAGACGTTCTTCCTGTGGATCGAGGCCATATTTCACATAACTGCCTCGGGATC
CATGCACGATATACCGTGCTGACTCAGCGGCTGCCAGCATGGTGCCGTGTAAAATCACTCGCCGCTGCGGATAGGACAAG
ATAGCGTGGAAATAATCGGTCGACTGCGCTCCGGGCCGTAACTGTGCCAAATCTACCGTCATGCTAACCGGTAAACCAAA
TAGCGTAATGGCCTGATCAAGAAGGTGCGGTGCTAAATCGTACCAGATACCGCTGCCTGGGCCGCCCTGTTCACGCCAAC
GATCGCGTACCTGCGGACGGAAGCGGTCAAAATGAGACTCAAAGTAAGCAACTTCCCCCAGCACGCCTTCCGCGAGCAAA
CCTTTTAGGGTCAGAAAATCGCTATCCCAGCGACGGTTATGGAATACAGACAACACACGCCCCAGGGTTTTTGCCAGCGC
ATCCAGCTCTCGTGCTTGTGACAGTGTCACGGTAAAGGGTTTATCAACGACCACATGTTTACCCGCCTCAAGCGCCGCTT
TAGCTAACGGAAAATGGGTATCGTTGGGTGTAGGAATGACAATCAGGTCTATGTTGGGATCGTTAAACAGATGCTTCGGC
TCAGAGACAACCGTAACCGTTGGCCAGTCGGCTTTTACTTTTGTTTCATCGCTGCTGGAGATTACCGCCAGTTCCAGCCC
GGGCGTGCCCGCAATCAGGGGCGCATGGAAGGTTTTGCTCGCATAACCATACCCAATCACCCCAACACGGATGTTGTCGC
TCATGTCATTGCCTCTCATTGAAGTATGATGGCTATTTGACACTATCCTTTACCCTCGCTCAACAGTTTAATAACCTGCC
AGCAATAAGGGATGTTGTTTAACTTAAGTCAAAAAAATAGCGATTTTTCCAACGACAAAAGCTAAATATCGCAAAAACCT
CAGTAAAAATCTTGCTGGAGCTATTATTGCTAAGTAACATTTACCCCCTGAAGTTAATGGATCAATCAACAGAGATGTGG
GCTGTAATGAATCGTCTTATTGAATTAACAGGTTGGATCGTTCTTGTCGTTTCAGTCATTCTTCTTGGCGTGGCGAGTCA
CATTGACAACTATCAGCCACCTGAACAGAGTACTACGGTACAACACAAGTAAGCTCTGCACTTGTTGAGCGACATGCTGC
CCGTCCGGGTGCATGTTTTCACTTGTCGGATATTAAACCAGGAATTTATTATCTTGTTCGATGTTGTTGATGATTGTCAG
GGATAGTAAAGCGCGTTACTCTTTTCAGAGCAGTTTTTCATCCCTGAATATTTGCCATCAGCGCATTCTTATTATTGTAA
TAACACAAGCGTTCACTTTTGGTGAAATTTTATCATCACTAATAATACCTACCCCTTTGGTATTAATTATTTATGGACCT
TTTATGACTGTTCAGGACTACTTATTAAAATTTCGCAAAATCAGTTCACTCGAAAGTCTGGAAAAACTCTACGACCATCT
TAATTACACCCTGACGGACGATCAGGAACTGATCAATATGTATCGTGCTGCCGATCACCGTCGCGCAGAGCTGGTTTCTG
GCGGGCGTTTGTTTGACCTCGGCCAGGTACCGAAGTCCATCTGGCACTATGTCCAGTAAAGAAAGTAGCGATCGGTTATA
AAAGCCTTATAATAACGCCCCTAAAATTAGATTTGTCTGTTTGCGTCGCTATTCTGGAGAACCTATGACCACCACAACGC
CACAACGTATTGGAGGCTGGTTGCTTGGCCCGTTGGCCTGGCTTTTAGTCGCTCTGTTGAGTACGACGCTGGCGTTGTTG
CTGTATACCGCTGCGTTATCTTCTCCGCAAACATTTCAAACGCTCGGCGGACAAGCACTGACGACACAAATCTTATGGGG
CGTTTCTTTTATTACCGCTATCGCCATGTGGTATTACACACTGTGGTTGACCATCGCTTTCTTTAAACGTCGGCGTTGTG
TTCCTAAACACTATATTATCTGGCTGCTTATTTCCGTATTGCTGGCAGTAAAAGCGTTCGCTTTTTCACCCGTAGAAGAT
GGCATAGCCGTTCGCCAGTTGCTGTTTACTTTGTTGGCAACCGCATTGATCGTCCCCTATTTCAAACGCTCGTCGCGGGT
GAAAGCGACGTTTGTGAATCCGTAATAACCTTACAGTTAACCTGTTGTCGCCTGCTCTGGATTAACGGATAATAGGCGGC
TTTTTTATTTCAGGCCGAAAAATGACTGACTACCTGTTACTGTTTGTCGGAACTGTACTGGTCAATAACTTTGTACTGGT
CAAGTTTCTCGGTCTCTGTCCGTTTATGGGGGTTTCCAAAAAGCTGGAAACCGCGATGGGCATGGGGCTGGCAACAACGT
TTGTAATGACGCTGGCGTCTATTTGCGCCTGGCTTATCGATACGTGGATTTTGATCCCACTTAATCTGATTTATCTGCGC
ACCCTGGCGTTTATTCTGGTGATTGCTGTGGTTGTGCAGTTCACCGAAATGGTGGTGCGCAAAACCAGCCCGGTACTTTA
CCGTCTGCTGGGGATTTTTTTGCCGCTTATCACCACCAACTGTGCCGTGCTCGGCGTGGCGTTGCTGAATATCAATCTCG
GGCACAATTTCTTGCAGTCAGCGCTGTACGGTTTTTCCGCCGCTGTCGGTTTCTCGCTGGTGATGGTGCTCTTCGCCGCC
ATCCGCGAACGCCTTGCTGTGGCTGATGTCCCGGCACCTTTTCGCGGTAATGCCATTGCGTTAATTACCGCAGGTCTTAT
GTCTCTGGCCTTTATGGGCTTTAGTGGTTTGGTGAAGTTGTAATGAATGCTATCTGGATTGCCGTTGCCGCCGTGAGCCT
GCTGGCCCTGGCGTTTGGCGCCATTCTGGGTTATGCCTCCCGCCGTTTTGCGGTGGAAGACGATCCGGTCGTTGAGAAAA
TTGACGAAATCTTACCGCAGAGCCAGTGTGGTCAGTGCGGTTATCCCGGCTGTCGCCCCTACGCGGAAGCCATCAGCTGT
AACGGTGAAAAAATCAACCGTTGCGCCCCAGGTGGCGAAGCTGTGATGCTAAAAATTGCCGAGTTGCTTAATGTCGAGCC
GCAGCCGCTGGATGGCGAAGCGCAAGAGCTAACGCCAGCGCGGATGGTGGCGGTTATTGATGAAAATAACTGTATTGGCT
GCACTAAATGTATTCAGGCGTGTCCGGTAGACGCCATCGTTGGCGCTACCCGCGCCATGCATACGGTAATGAGTGATCTC
TGTACGGGCTGCAATTTATGTGTTGATCCGTGCCCGACGCACTGCATCTCGTTGCAACCGGTCGCAGAAACTCCTGACTC
CTGGAAATGGGATCTGAACACCATTCCCGTGCGTATCATTCCCGTGGAACACCATGCTTAAGTTATTCTCTGCATTCAGA
AAAAATAAAATCTGGGATTTCAACGGCGGCATCCATCCACCGGAGATGAAAACCCAGTCCAACGGTACGCCCCTGCGCCA
GGTACCACTGGCGCAGCGTTTTGTCATTCCACTAAAACAACATATTGGCGCTGAAGGTGAGTTGTGCGTTAGCGTCGGCG
ATAAAGTATTGCGCGGCCAGCCGCTTACCCGTGGTCGCGGCAAAATGCTGCCGGTTCACGCGCCCACCTCGGGTACCGTT
ACGGCTATTGCGCCCCACTCTACGGCTCATCCTTCAGCTTTAGCTGAATTAAGTGTGATTATTGATGCCGATGGCGAAGA
CTGCTGGATCCCGCGCGACGGCTGGGCCGATTATCGCTCTCGCAGTCGCGAAGAGTTAATCGAGCGCATTCATCAGTTTG
GTGTTGCCGGGCTGGGTGGTGCGGGATTTCCGACAGGCGTTAAATTGCAGGGCGGCGGAGATAAGATTGAAACGTTGATT
ATCAACGCTGCTGAGTGCGAGCCGTACATTACCGCCGATGACCGTTTGATGCAGGATTGCGCGGCTCAGGTCGTAGAGGG
TATCCGCATCCTTGCGCATATTCTGCAGCCGCGCGAAATTCTTATCGGCATTGAAGATAACAAACCGCAGGCGATTTCCA
TGCTACGCGCGGTGCTGGCGGACTCCCACGATATTTCTCTGCGGGTGATTCCCACCAAATATCCTTCTGGCGGTGCTAAA
CAATTAACCTACATTCTGACCGGGAAGCAGGTTCCACATGGCGGGCGTTCATCCGATATCGGCGTATTAATGCAAAACGT
CGGCACCGCTTATGCAGTGAAACGTGCCGTTATTGATGGCGAGCCGATTACCGAGCGTGTCGTGACCCTGACTGGCGAAG
CAATCGCTCGCCCGGGCAACGTCTGGGCACGGCTGGGTACGCCAGTGCGTCATTTATTGAATGATGCCGGATTCTGCCCC
TCTGCCGATCAAATGGTGATTATGGGCGGCCCGCTAATGGGCTTTACCTTACCGTGGCTGGATGTCCCGGTCGTAAAGAT
TACCAACTGTCTTTTGGCTCCCTCTGCCAATGAACTTGGCGAACCACAGGAAGAACAAAGTTGCATCCGTTGTAGCGCCT
GTGCTGACGCCTGCCCTGCGGATCTTTTGCCGCAACAGCTGTACTGGTTCAGCAAAGGTCAGCAACACGATAAAGCCACC
ACGCATAACATTGCCGACTGCATTGAATGTGGGGCTTGCGCGTGGGTTTGCCCGAGCAATATCCCCCTGGTGCAATATTT
CCGTCAGGAAAAAGCTGAAATTGCGGCTATTCGTCAGGAAGAAAAGCGCGCCGCAGAAGCCAAAGCGCGTTTCGAAGCGC
GCCAGGCTCGTCTGGAGCGCGAAAAAACGGCTCGCCTTGAACGACATAAGAGCGCAGCCGTTCAACCTGCAGCCAAAGAT
AAAGATGCGATTGCTGCCGCTCTGGCGCGGGTGAAAGAGAAACAGGCCCAGGCTACACAGCCTATTGTGATTAAAGCGGG
CGAACGCCCGGATAACAGTGCAATTATTGCAGCACGGGAAGCCCGTAAAGCGCAAGCCAGAGCGAAACAGGCAGAACTGC
AGCAAACTAACGACGCTGCAACCGTTGCTGATCCACGTAAAACTGCCGTTGAAGCGGCTATTGCCCGCGCCAAAGCACGC
AAGCTGGAGCAGCAACAGGCCAATGCGGAGCCAGAACAACAGGTTGATCCGCGCAAAGCCGCCGTCGAAGCCGCTATTGC
CCGTGCCAAAGCACGCAAGCTGGAACAGCAACAGGCTAATGCCGAACCAGAACAACAGGTCGATCCGCGCAAAGCTGCCG
TCGAAGCGGCTATTGCACGCGCCAAAGCGCGCAAGCTGGAACAGCAACAGGCCAATGCGGAACCAGAAGAACAGGTTGAT
CCACGCAAAGCCGCCGTCGAAGCTGCTATTGCCCGTGCCAAAGCACGCAAGCTGGAACAGCAACAACAGGCTAATGCGGA
ACCAGAAGAACAGGTTGATCCACGCAAAGCCGCCGTCGAAGCCGCTATCGCCCGCGCCAAAGCACGCAAGCTGGAACAGC
AACAGGCCAATGCGGAGCCAGAACAACAGGTCGATCCGCGCAAAGCTGCCGTCGAAGCGGCTATTGCACGCGCCAAAGCG
CGCAAGCTGGAACAGCAACAACAGGCTAATGCGGAACCAGAAGAACAGGTTGATCCACGCAAAGCCGCCGTCGAAGCTGC
TATTGCCCGTGCCAAAGCACGCAAGCTGGAACAGCAACAGGCTAATGCAGAGCCAGAAGAACAGATTGATCCGCGCAAAG
CGGCAGTTGCTGCGGCTATTGCCCGCGTTCAGGCCAAAAAAGCCGCCCAGCAAAAGGTTGTAAACGAGGACTAAATGGTA
TTCAGAATAGCTAGCTCCCCTTATACCCATAACCAGCGCCAGACATCGCGCATTATGATGTTGGTATTGCTCGCAGCCGT
GCCAGGAATCGCAGCGCAACTGTGGTTTTTTGGTTGGGGTACTCTCGTTCAGATCCTGTTGGCGTCGGTCAGTGCTCTTC
TGGCCGAAGCTCTCGTCCTCAAACTACGCAAGCAGTCGGTAGCTGCAACGTTGAAAGATAACTCAGCATTGCTGACAGGC
TTATTGCTGGCGGTAAGTATTCCCCCCTCGCGCCATGGTGGATGGTCGTGCTGGGTACGGTGTTTGCGGTGATCATCGCT
AAACAGTTGTATGGCGGTCTGGGGCAAAACCCGTTTAATCCGGCAATGATTGGTTATGTGGTCTTACTGATCTCCTTCCC
GGTGCAGATGACCAGCTGGTTACCGCCACATGAAATTGCGGTCAACATCCCTGGTTTTATCGACGCCATACAGGTTATTT
TCAGCGGACATACCACCAGTGGTGGTGATATGAACACGCTACGCTTAGGTATTGATGGCATTAGTCAGGCGACACCGCTG
GATACATTTAAAACCTCTGTCCGTGCCGGTCATTCGGTTGAAGAGATTATGCAATATCCGATCTACAGCGGTATTCTGGC
GGGCGCTGGTTGGCAATGGGTAAATCTCGCCTGGCTGACTGGCGGCGTGTGGTTGCTATGGCAGAAAGCGATTCGCTGGC
ATATTCCCCTCAGCTTCTTAGTAACGCTGGCGTTATGCGCAACGTTGGGCTGGTTGTTCTCACCAGATACTCTGGCAGCA
CCGCAAATTCATCTGCTGTCTGGTGCGACCATGCTCGGCGCATTCTTTATTTTGACTGACCCGGTTACCGCTTCTACGAC
CAATCGTGGTCGTCTTATTTTCGGCGCGCTGGCGGGCTTATTAGTCTGGTTGATCCGCAGTTTCGGCGGCTATCCTGACG
GCGTGGCTTTTGCCGTCCTGCTGGCGAACATCACGGTTCCTCTGATCGATTACTACACGCGTCCGCGCGTCTACGGCCAT
CGCAAAGGGTAAACCATGCTGAAAACTATCCGAAAACACGGCATTACGTTGGCGCTCTTTGCAGCGGGTTCAACAGGGTT
AACTGCGGCCATCAACCAGATGACCAAAACGACAATTGCTGAGCAGGCCAGTCTGCAACAAAAGGCGTTATTTGATCAGG
TGCTGCCAGCTGAACGCTATAACAATGCGCTGGCACAGAGTTGCTATCTGGTAACTGCGCCAGAGTTAGGTAAAGGTGAG
CATCGGGTTTACATCGCCAAACAGGATGACAAACCGGTAGCTGCCGTTCTGGAAGCAACCGCGCCAGATGGCTATTCCGG
TGCGATTCAGCTGCTGGTGGGAGCCGATTTTAACGGCACGGTACTTGGCACGCGCGTGACTGAGCACCACGAAACGCCAG
GGCTTGGCGATAAAATCGAACTGCGCCTTTCTGACTGGATCACCCATTTTGCGGGTAAAAAAATCAGTGGTGCGGATGAT
GCGAACTGGGCGGTGAAGAAAGATGGTGGTGATTTCGACCAGTTCACTGGCGCGACGATTACTCCCCGCGCGGTGGTTAA
TGCGGTAAAACGCGCCGGATTGTACGCTCAGACGTTACCGGCACAACTTTCTCAACTTCCTGCCTGTGGAGAATAAAACG
TGAGCGAAATTAAAGACGTTATTGTTCAGGGGTTGTGGAAAAACAACTCTGCGCTGGTCCAGCTGCTCGGCCTTTGTCCT
CTGTTGGCGGTCACGTCCACTGCCACTAACGCTCTGGGTTTAGGACTTGCGACTACGCTGGTACTGACGCTAACCAACCT
GACCATTTCGACGCTGCGTCACTGGACGCCCGCCGAGATCCGCATTCCCATTTACGTGATGATCATCGCCTCGGTGGTCA
GCGCTGTACAGATGCTGATCAACGCCTACGCCTTTGGCCTGTATCAATCATTAGGGATTTTTATTCCGCTGATTGTCACT
AACTGTATCGTTGTGGGCCGCGCTGAAGCCTTCGCCGCCAAAAAAGGTCCGGCGCTTTCGGCACTGGACGGCTTTTCAAT
TGGTATGGGCGCAACCTGCGCCATGTTCGTGCTGGGTTCACTACGCGAAATTATCGGCAATGGCACGTTGTTTGACGGTG
CAGATGCGCTGTTAGGTAGCTGGGCAAAAGTATTACGCGTGGAGATTTTCCACACCGACTCCCCTTTCCTGCTGGCGATG
CTGCCACCAGGTGCATTTATTGGCCTGGGACTGATGCTGGCAGGAAAATACCTGATTGATGAAAAAATGAAAAAGCGCCG
TACTGAAGCAGCTGCCGAACGTGCATTGCCAAACGGTGAAACAGGGAATGTCTGATGAACAAAGCAAAACGCCTGGAGAT
CCTCACTCGCCTGCGTGAGAACAATCCTCATCCCACCACCGAGCTTAATTTCAGTTCGCCTTTTGAATTGCTGATTGCCG
TACTGCTTTCCGCTCAGGCGACCGATGTCAGTGTTAATAAGGCGACGGCGAAACTCTACCCGGTGGCTAATACGCCTGCA
GCGATGCTTGAACTGGGCGTTGAAGGGGTGAAAACCTATATCAAAACGATTGGCCTTTATAACAGCAAAGCAGAAAATAT
CATCAAAACCTGCCGTATATTACTGGAACAACATAATGGCGAGGTTCCGGAAGATCGTGCTGCGCTTGAAGCCCTGCCTG
GTGTAGGTCGTAAAACAGCCAACGTCGTATTAAACACTGCATACGGCTGGCCGACTATTGCTGTCGACACGCACATTTTC
CGCGTTTGCAATCGTACTCAATTTGCGCCGGGGAAAAACGTCGAACAGGTAGAAGAAAAGCTACTGAAAGTGGTTCCGGC
AGAGTTTAAAGTCGACTGCCACCATTGGTTGATCCTGCACGGGCGTTATACCTGCATTGCCCGCAAGCCTCGCTGTGGCT
CTTGTATTATTGAAGATCTTTGTGAATACAAAGAGAAAGTTGACATCTAAAGATCAGGGGTAACACCGATTACCCCATTC
ATAACCTTTCTTTATCCTCTTTTAAAACATCTTTTTAACGTCAATGATGCCATTGCTTAGCGTTATCATCAGGTAATCCG
TTTGCAGATAACCAAAAATGCAGGTTAATTGTTTTTTTAATAGCGAAATTTTCTATTCATTCGTGATCAAGATCACGATG
CTGTGGCAATGTAAAAACATTGCAAGAATCAGGTTAAAATCATTTAAATTTACACACACAACAAATATTGACCTACAAAA
CATTACACTGGCTATTTTTCAGAAACTGGACTATCTCACTAGGAAAAACGCTAAATAGTAGAACATATCGCCGTTAAGCC
ATCATCACCCTCTCAGGGTAGTGAAAAAATCTGCCGTTACGTTTTTTGAAAAATTTAACGCTGGATAACATTTCCCGGAA
TGGTTGAATTCCCCGCCTCAGTTATATGTAACAGATTATTACAAAGGACTTGTCTGAAAGTGCAAGATAGTGAACATTAC
CTGCCGTTTCCCCTCCCACTATAACAATTGCGCGTATGTTTTTTAGACATAACGCGAGAAAGCACCCCCGTTAATATGGG
ATGTAAAAAAAGAGGTAAAAGTGTCCACTGCAAACCAAAAACCAACTGAAAGCGTCAGTTTGAACGCTTTTAAACAACCG
AAGGCGTTCTATCTCATCTTCTCGATTGAGTTATGGGAACGTTTTGGTTATTACGGCCTACAAGGAATTATGGCTGTTTA
CCTGGTTAAACAACTGGGTATGTCTGAAGCGGATTCAATCACCCTTTTCTCTTCCTTTAGTGCCCTGGTTTATGGTCTGG
TCGCTATCGGCGGCTGGTTAGGTGACAAGGTACTGGGTACTAAACGCGTAATTATGCTCGGCGCTATTGTGCTGGCGATT
GGTTATGCTCTGGTTGCCTGGTCTGGTCACGACGCCGGTATCGTTTATATGGGTATGGCGGCTATTGCGGTCGGTAACGG
CCTGTTTAAAGCTAACCCGTCTTCTCTGCTTTCTACATGCTATGAGAAAAACGACCCGCGTCTGGACGGTGCATTCACCA
TGTACTACATGTCCGTCAACATCGGCTCTTTCTTCTCTATGATTGCTACGCCGTGGCTGGCCGCGAAATACGGCTGGAGT
GTTGCGTTTGCGTTGAGCGTTGTAGGCCTGCTGATCACTATCGTTAACTTCGCCTTCTGCCAACGTTGGGTTAAACAGTA
CGGTTCAAAACCAGACTTCGAGCCTATCAACTACCGTAACCTGCTGCTGACCATTATTGGTGTTGTGGCACTGATCGCTA
TCGCCACCTGGCTGCTGCACAATCAGGAAGTTGCGCGTATGGCGCTGGGCGTTGTTGCCTTCGGTATTGTGGTTATCTTC
GGTAAAGAAGCCTTCGCGATGAAAGGTGCTGCGCGTCGTAAAATGATCGTTGCCTTCATCCTGATGCTCGAAGCCATTAT
CTTCTTCGTGCTTTATAGCCAGATGCCAACGTCACTGAACTTCTTTGCGATTCGTAACGTTGAACACACCATTCTGGGCC
TGGCCGTAGAACCTGAGCAGTATCAGGCACTGAACCCGTTCTGGATCATCATTGGTAGCCCGATTCTGGCCGCTATCTAT
AACAAGATGGGCGATACCCTGCCGATGCCAACCAAGTTTGCTATCGGCATGGTGATGTGTTCTGGTGCGTTCCTGATTCT
GCCGCTGGGTGCGAAATTCGCGTCTGACGCTGGTATCGTGTCTGTAAGCTGGCTGGTCGCGAGCTATGGCCTGCAGAGTA
TCGGGGAACTGATGATCTCTGGCCTGGGTCTGGCAATGGTTGCACAACTCGTTCCGCAGCGTCTGATGGGCTTCATTATG
GGTAGCTGGTTCCTGACCACTGCCGGTGCAAACCTGATTGGTGGTTATGTTGCAGGTATGATGGCTGTGCCGGATAACGT
TACCGATCCGCTGATGTCACTGGAAGTCTATGGTCGCGTATTCTTGCAGATTGGTGTCGCTACTGCCGTTATTGCAGTAC
TGATGCTGTTTACCGCGCCGAAACTGCACCGCATGACGCAGGATGACGCTGCAGACAAAGCGGCGAAAGCAGCCGTAGCG
TAAAATTCAGGGAAACTCATTTACAAGCCGCTAACTTTTCGTTAGCGGCTTTTTTTTTGTTCAGCAACGCACTACCATAC
TTTAAACCACAGACAAAAGGAGTTACCGATGAAATTGTTCTACAAACCGGGCGCCTGCTCTCTCGCTTCCCATATCACCC
TGCGTGAGAGCGGAAAGGATTTTACGCTCGTCAGTGTGGATTTAATGAAAAAACGTCTCGAAAACGGTGACGATTACTTT
GCCGTTAACCCTAAGGGACAGGTACCTGCATTGCTGCTGGACGATGGTACTTTGCTGACGGAAGGCGTAGCGATTATGCA
GTATCTTGCCGACAGCGTCCCCGACCGCCAGTTGCTGGCACCGGTAAACAGTATTTCCCGCTATAAAACCATCGAATGGC
TGAATTACATCGCCACCGAGCTGCATAAAGGTTTCACACCTCTGTTTCGCCCTGATACACCGGAAGAGTACAAACCGACA
GTTCGCGCGCAGCTGGAGAAGAAGCTGCAATATGTGAACGAGGCCCTGAAGGATGAGCACTGGATCTGCGGGCAACGATT
CACAATTGCTGATGCCTATCTGTTTACGGTTCTGCGCTGGGCATACGCGGTGAAACTGAATCTGGAAGGGTTAGAGCACA
TTGCGGCATTTATGCAACGTATGGCTGAACGTCCGGAAGTACAAGACGCGCTGTCAGCGGAAGGCTTAAAGTAATAGCCA
TCGGCCCACAGGTCGTTGTGGGCCGAAATGAGATATTTCAGAGCTTTGTTGCGCTGAAATAATGTTCTGGATTGGCAATA
CGATCCTGAGCAGCAACCACTTGCAGCTCATATTCCTGCATTGCTTTTGTGGTCACCATGATTTCGTATACTGCAGCGGT
CACATGTTCCAGGGCCTCCTGCAGCGTTGCCCCCTGAAGCAGTTTCACCAGCAGTAAACCGCTCGTCACATCACCAACAC
CTACCGGCTGGCGCATACCAAAATCCACCAGCGGACGGCTGATATGCCAGGCTTCATCGGCGGTGACTAGCAGCATTTCA
AAACGGTCACGGCTGTAGCCAGCTCGCGCCAGGTGTTTAACCAACACAATTTGTGGCCCTTGCGCAATGAGTTCGCGCGC
TGCCAGAACCGCTTCTTCGACGTTATTTACCGGATGCTCACAGAGTATTTCCAGCTCAACCAGATTCGGCGCAATGATAT
CGCTGGCAGGCAAACCGTGCCGCACATGAAACTCTGCGACACCCGGTGCAACGATACAGCCTTTTTCCGGATGACCCATT
ACCGGATCGCAAAAATATTTCGCCTGTGGATTCGCTGCTTTCACCTGACGAACGATACCGAGGATATGTTCACCCTGCTC
CGCCGATCCCAGATAGCCACTTAATACGGCATCACAGGTGTGTAATTTATCAATGGCGGCAATGCCTTGCACAATTTCGG
TTAAATGGCTGGGCGGCATCACGCAACCGGTCCATTTGCCGTATTGGGTGTGATTAGAAAATTGAACGGTGTTCAGCGGC
CAGACGTTCGCGCCCAGGCGGCGCATCGGAAACTCTGCCGCACTGTTACCCGCATGACCATAAACAACGTGAGACTGGAT
AGCGAGAATATTTTTCATCATGTTCCCTGTATAAAAACCAGGGGGAGTGATTTCTCACTCCCCCTTTCCACTTAATGCAT
TATTTCCAGCAAATCAGACAGTAATTCTTTTTGCCGCGACGCAGTAAGGTAAAACGACCAAACAGACGATCTTCTTCTTT
AAAGAAGTATTCAGGATCGGACTGTTTTTCACCGTTAATGGTGATGGCATTGGAGGCGATAGTTTTACGCGCCTGACCAC
GGGAAGGTTGCAGTTCAGAATCGACCAGCGCCTGCATCAGGTCTGCGCCCTTTTCCATCTCAACCATCGGTACGCCGTCC
TGCGCCAGCTGTTCGAAGTCCGCTTCACTCAGCGCACTCAAGGAACCGCTGAACAGGCATTCGGTAATACGTTTTGCCGC
CTGCAAACCTTCTTCACCATGCACCAGACGTGTCACCTGTTCTGCAAGCACATACTGGGCGCGCGGTGCTTTACCGCTGT
TTTTATCTTCTTCTTCCAGGGCGTTGATCTCTTCAATGCTCATGAAGGTGAAGAACTTCAGGAAGCGGTAAACGTCGGCA
TCCGCAGTGTTGATCCAGAACTGGTAGAATTTGTACGGGCTGGTTTTCTTCGGATCCAACCAGACTGCGCCGCCTTCAGT
TTTACCAAATTTGGTGCCGTCTGCTTTGGTGATCAGCGGAACGGTCAAGCCAAACACCTGATTCTGATGCAGACGACGGG
TCAGGTCGATACCAGAAGTGATGTTACCCCACTGGTCAGAACCACCGATTTGCAGCACCACACCGTACTGTTTGTTCAGA
CAGGCGAAGTCATAACCCTGCAACAGGTTGTAGGAAAACTCAGTGAACGAAATCCCCTGATCTTCACGGTTGAGACGCTG
CTTAACCGCTTCTTTGTTGATCATCTGGTTAACGGAGAAGTGTTTGCCAATATCGCGCAGGAAGGTCAGCACATTCATAT
TGCCGAACCAGTCATAGTTGTTCGCCGCGATAGCAGAGTTTTCTCCACAGTCGAAATCGAGGAACGGGGCAACCTGCTTG
CGGATTTTGTCCACCCACTCCTGAACAGTTTCTTCAGTGTTCAGCTTACGCTCGGCAGCTTTGAAGCTCGGGTCGCCAAT
CAGACCCGTCGCGCCGCCTACCAGCGCAACCGGCTTGTGGCCCGCCTGCTGGAAGCGTTTCAGGCATAACAATGGAACAA
GATGCCCCAAATGCAAGCTGTCAGCGGTAGGATCGAAGCCGCAATAGAGCGCGATCGGGCCTTGCGCCAGTCGCTCTGCT
AACGCTTCCTCGTCCGTCACCTGGGCTACCAGCCCCCGCTCTTGCAATTGTTTAATCAAGTTACTGCTTGCCATCAAAAT
CTCCATGTATATAACGACTGCACCTTTGCCGGTACACGACTTTTCGCCAGATGCGAAAGAGACATAGAATAAAGTGCCAG
AATCAGGAGTACCAGCGATTAAAGCAAGATTTTTGCATCTTTTCAGGGTGCAAGACGATCAATCTTCCACGCATCATTTT
CACGCTGGTACAAAAAGCGGTCATGCAGGCGATGCTCACCGCCCTGCCAGAACTCAATCTGTTCAAGGCTGACGCGAAAA
CCACCCCAAAAACTTGGCAATGGCACTTCGCCCTGTTGAAACTTCTGCTTCAGCTCCAGGAATTTACTTTCAAGGATACC
GCGGGCAGAAATGCGACTGGACTGCTTCGAAACCCATGCACCAATCTGGCTATCACGCGGGCGGCTATGAAAATATTTCA
TCACTTCGAGAGTCGAAAGTCGTTCCGCTTTACCGATCACCATCACCTGGCGTTCAAGGGTATGCCACGGGAACAGCAGG
CTAACGCGCGGATTATTTTCGATTTGATGTGCTTTACGGCTGCCGAGGTTGGTGTAAAACACCATGCCTTTTTCGTCGTA
ATGTTTGAGTAAAACGATGCGCTGATAAGGCTGACCATGTTCATCCACGGTAGCGACCACCATCGCGGTAGGGTCAGCCA
GTTTGGCTTCACAAGCCTGAGAGAGCCAACGTTCAAAAAGGGTTAATGGATCGGCGGGTAGATCGCGGCGGCGTAACCCG
CCTTTGGTGTATTCACGGCGCAGATGCGCGATTTGCTGCAATTCGTCGTTATCAGACATGGTTTTCTTTACGGATTGTCA
GTGGGTGACGCTATTGTGCGCCGCCCCTGGAAAAATCTCAACGCTGCGGATTTTGTAACTGACAGTTATTCAAGACGATG
CGGTCGCGTTTATAGACAGTCGCTTCCTCGCCTTTCGACCAGAAAACATAGATTCCGTCGGTGTAACGTGCACCAGACGC
TGAAATGCCCTGTTTGAGATGCAGTAGTTGATTATCGTAAACAAAACTGACTTCCTGGCGCGGATTATTCAGTTTGACCG
TCAACGGTTTTTCATCACACTGGTATTCAAGCGTATCGGTTTGCATGCGCTCAACCAGTTGATTGAACGCGCTACAGCCG
GTGAGAAGCACCGGCAAACAGATCAGTAACAGTTTTTTCATAGACATATCCCGAAGACTTTCCTGGTCTGGAGGGCAATA
CGCCCTCCCTAACGTTCCAAGTGTAACGGCAGACGCGGTAAGAAAAATTCAGTTAACTCTGATATCACGGGTTAGCGGGG
AAAATAGCCCCCAGTACCGTCTCCTGGCTTGCGCCAGTGACGGAAGGCAGATTTCCTGGTAATCCCGCCAGCGTTCGCCA
GGCAAGCCAGGCGAACGCCAATGCTTCCATGTCATCGCCACTAATGCCAACGGCATCGGTGGTGGTGACTTCTGTGCCTG
GCAGTAATGCCGCCAGACGCGCCATGAGTAGCGGATTACGACTACCTCCACCACATACCATCAATCGTTCGCAGCCACCG
CTCAACAAAACTTGTTCAGAAATGGTCACGGCGGTGAGTTCTGCCACTGTGGCCTGCACATCACGGGGATCAACCCCCGG
AAAATGGCGCAAATGGCGCTCCAGCCAGCCGTAGTTAAAGTATTCGCGTCCGGTGCTTTTCGGTGCGGGTTGCGAGAAAT
ATGGGTCGCTGAGCATATTTTGCAGCAGTGGGAGAATAACTTTACCCGCCCGTGCCCACTCGGCATCTTTATCGTAAGGT
TTACCGGCCTGACGCCAGATCCAGGCATCCATCAGCATGTTACCAGGACCGGTATCGTAGCCCCCAACCGGCTGGCCAGG
AATGAGCAGTGACAGATTGGCGATGCCGCCAATATTGAGCACCATTCGTCGCTCGGTTGGGTGAGCCAGCAGCGCATGAT
GGAACGCAGGTACCAGCGGTGCACCTTGTCCTCCCAGGGCAATATCGCGACGGCGAAAATCACCGACAACCGTAATTCCG
GTGCGCGCCACAATTTGATTGTTATCGCCAATCTGTAAAGTGTGTGGTGCCACGCCCGTCGGTTCGTGCCAGACGGTTTG
ACCGTGACAGCCGATCGCAACGATATCTCTCGCCTGCAGGTTTTGTTCCTTAAGCAAGGCATTGACCGCATCAGCAAAAA
GTCGCCCGAGTTGAGTATCAAGCTGTCCAAACTGCGAAAGTGTAAGCTGCTGGCCCTGGCAAATATCCAGTACAGCCTGT
TTCAGAGACACCGGGATCGGCCAGCTCAAACTTGCCAGCTGTGCGACCCGGTGTTCATCAATTGTCGCTAACACAACATC
AACACCATCAAGGCTGGTGCCTGACATAACGCCAATAAAGCGGCCCGATTTCATAGTTCATCCTTTTTCAATCTGACGTT
TGCGCACCACTCAAACATAAACTTTTCGTGAATACCACGCGGAATGACCAATTTTTACCGTTGGTAGTAAAACATTATCT
TCAAATCAATAATCATCATGAATATTTTGTTTATAATTGGTTGATCCTACTTTCATTATGATTTGCTCATATTTGGTAGA
ACATGTAACCATGGATTCACATATGCCATATACTTTGACCATGAGGGATGCTTGCGTGGCGTTTCATGGTGAACAGGAGA
TTTTTCAATGATTAAACGCGTATTGGTTGTTTCAATGGTAGGTCTGTCTCTTGTCGGTTGTGTTAATAACGACACCCTGT
CAGGGGATGTTTATACCGCTTCTGAAGCGAAACAAGTACAGAATGTCAGCTATGGCACCATCGTTAATGTACGTCAGGTA
CAGATTCAGGGCGGTGATGATTCCAACGTTATCGGCGCAATTGGCGGTGCTGTACTTGGTGGTTTCCTGGGAAATACTAT
TGGTGGCGGAACCGGGCGTTCTCTGGCTACTGCAGCAGGGGCCGTTGCAGGTGGTGTAGCCGGTCAGGGCGTACAGAGTG
CAATGAACAAAACGCAGGGTGTCGAGCTGGAAATTCGTAAAGATGATGGCAACACCATCATGGTGGTACAGAAACAAGGG
AACACTCATTTCTCTCCAGGCCAACGTGTCGTACTGGCCAGCAATGGCAGTCAGGTGACCGTTTCCCCGCGCTAAATAAG
TTTGCGTGTGGTCAGGTTACTGACCACACGCCCCCTTCATTTCACCCTTTGGCCTGTAACTCAATGATATTATGCTCAAG
TTTTGCGATGAGCTTAATCAGTTGTTCCAGTTCCTCTGCGGAGATGCCATGTAAAATTTCCGCGCGGGTTTTGTTAATAA
CAGCCTCCATTTCGCTGATCAGTGGCTCTGCCTTTTCCGTCAGTTTAATACGTTTAGCCCGACGATCGCTGGCACAAGTT
TGACGCGAAATTAACCCTTTTTCTTCCAGTTGGTCCAGCGTACGGACCAGTGATGGCTGCTCGATGCCAATCGCTTTTGC
CAGTTGAATTTGCGACTGGTCTGGAGGTAACTGATGGATATTGTGTAACGTAACCCAATGGGTTTGTGTTAACTCCAGCG
GTTTCAGGCGATGGTCTATCAGAGCACGCCATATGCGCACCAACCGTGCCAGATCAGAACCTAGTGGCGATTCCAATTTC
ATCTCCTTATAATTAGCTTGCTAAGATATTATGCGGCTTTTAGAATAGTGTGCAGCAATTGTATTGCTAAAACAAATGTA
TTGCTGCATTTGGTTACCGTCAGACATATTTTTCAGAAATTGCGCGTAAATTTTTCGCACTTAAAGAATATTTATTAATC
TAACGCAATATATTCTGTCGTAAAGGAATCTACTTTGTGAAGTTTATGCTCAATGCAACAGGATTGCCCTTACAAGATCT
GGTGTTCGGTGCGTCCGTCTACTTTCCTCCGTTTTTCAAAGCCTTCGCGTTTGGATTCGTCATCTGGCTTGTCATACACC
GCCTGCTTCGTGGCTGGATCTACGCTGGTGACATCTGGCATCCCTTGTTAATGGATTTATCGCTGTTTGCGATTTGCGTT
TGCCTTGCTCTGGCAATACTGATTGCGTGGTAACTATGTCAATTAAAACAATTAAGTATTTCTCAACAATCATTGTAGCG
GTAGTTGCGGTTCTTGCCGGATGGTGGCTGTGGAATTATTACATGCAATCTCCGTGGACACGCGACGGGAAAATACGCGC
AGAACAGGTTTCTATCACCCCACAGGTGTCGGGACGTATTGTTGAGCTGAATATAAAAGACAACCAGCTGGTTAACGCGG
GGGATCTTCTGCTCACGATCGATAAAACGCCCTTTCAGATCGCCGAGCTGAACGCACAGGCTCAGCTGGCGAAAGCGCAA
TCTGACCTCGCAAAAGCCAATAACGAAGCGAATCGTCGTCGTCATCTCTCACAAAATTTTATTTCTGCCGAAGAACTCGA
TACCGCTAACCTCAATGTTAAAGCGATGCAGGCCAGCGTTGATGCCGCACAGGCGACGCTGAAACAGGCACAATGGCAAC
TGGCGCAAACGGAAATTCGCGCCCCGGTGAGTGGATGGGTGACTAATCTCACTACCCGCATCGGCGACTACGCTGACACC
GGGAAACCGCTGTTTGCCCTTGTTGACAGCCACTCGTTTTACGTCATTGGTTATTTTGAAGAAACCAAGTTGCGCCATAT
CCGCGAAGGTGCACCAGCACAAATTACCCTCTATAGTGATAACAAAACGTTACAGGGTCACGTGTCCAGTATCGGTCGGG
CGATTTATGATCAGAGCGTTGAAAGTGACTCAAGCCTTATTCCGGATGTGAAACCTAACGTCCCCTGGGTTCGCCTCGCC
CAACGCGTTCCCGTCCGCTTTACGCTGGATAAAGTCCCAGGCGATGTCACGCTGGTGTCGGGCACCACCTGTAGCATTGC
CGTAGGTCAATAATGAACGCATCGTCATGGTCCTTGCGCAATTTGCCCTGGTTCAGGGCCACGCTGGCGCAATGGCGTTA
TGCGTTACGCAATACCATTGCCATGTGTCTGGCGCTGACGGTTGCCTATTATTTGAATCTGGATGAACCCTATTGGGCGA
TGACCTCGGCTGCGGTGGTTAGCTTTCCCACCGTTGGCGGTGTCATCAGCAAAAGCCTCGGACGCATCGCTGGCAGTTTG
CTCGGAGCCATTGCAGCACTGCTTCTTGCCGGACATACGCTCAATGAGCCGTGGTTTTTTCTATTGAGCATGTCGGCGTG
GCTTGGCTTTTGTACCTGGGCCTGTGCGCACTTCACGAATAACGTCGCGTATGCATTTCAACTGGCGGGCTACACGGCTG
CCATCATCGCCTTTCCGATGGTTAATATTACTGAGGCCAGCCAGCTGTGGGATATCGCTCAGGCGCGTGTTTGCGAGGTG
ATAGTCGGTATTTTGTGCGGCGGCATGATGATGATGATCCTGCCGAGCAGTTCCGATGCTACAGCCCTTTTAACCGCATT
GAAAAACATGCACGCCCGATTACTGGAACATGCCAGTTTACTCTGGCGGCCTGAAACAACCGATGCCATTCGTGCAGCAC
ATGAAGGGGTGATTGGGCAGATACTGACCATGAATTTGCTGCGTATCCAGGCTTTCTGGAGCCACTATCGTTTTCGCCAG
CAAAACGCACGCCTTAATGCGCTGCTCCACCAGCAATTACGTATGACCAGTGTCATCTCCAGCCTGCGACGTATGTTGCT
CAACTGGCCCTCACCGCCAGATGCCACGCGAGAAATTCTCGAACAGCTGCTGACGGCGCTCGCCAGTTCGCAAACAGATG
TTTACACCGTCGCACGTATTATCTCCCCACTACGCCCGACCAACGTCACCGACTACCGGCACATCGCCTTCTGGCAGCGA
CTACGTTATTTTTGCCGCCTTTATCTGCAAAGTAGTCAGGAATTACATCGTCTACAAAGCGGTGTAGATGATCATGCCAG
ACTCCCACGGACATCCGGCCTGGCTCGTCATACCGATAACGCCGAAGCTATGTGGAGCGGGCTGCGTACATTTTGTACGT
TGATGATGATTGGCGCATGGAGTATTGCTTCGCAATGGGATGCCGGTGCCAATGCTTTAACGCTGGCAGCAATTAGCTGC
GTACTCTACTCCGCCGTCGCAGCACCGTTTAAGTCTTTGTCACTGCTGATGCGCACGCTGGTGTTACTTTCGCTATTCAG
CTTTGTGGTCAAATTTGGCCTGATGGTGCAGATTAGCGATCTGTGGCAATTTTTACTGTTTCTCTTTCCACTGCTGGCGA
CAATGCAGCTTCTTAAATTGCAGATGCCCAAATTTGCCGCACTGTGGGGGCAACTGATTGTTTTTATGGGTTCGTTTATC
GCTGTCACTAATCCCCCGGTGTATGATTTTGCTGATTTTCTTAACGATAATCTGGCAAAAATTGTTGGCGTCGCGTTGGC
GTGGTTAGCGTTCGCCATTCTGCGTCCAGGATCGGATGCTCGTAAAAGCCGCCGCCATATTCGCGCGCTGCGCCGGGATT
TTGTCGATCAACTAAGCCGCCATCCAACACTGAGTGAAAGCGAATTTGAATCGCTCACTTATCATCACGTCAGTCAGTTG
AGTAACAGCCAGGATGCGCTGGCTCGCCGTTGGTTATTACGCTGGGGTGTAGTGTTGCTGAACTGTTCTCATGTTGTCTG
GCAATTGCGCGACTGGGAATCGCGTTCCGATCCGTTATCGCGAGTACGGGATAACTGTATTTCACTGTTGCGGGGAGTGA
TGAGTGAGCGTGGCGTTCAGCAAAAATCACTGGCGGCCACACTTGAAGAATTACAGCGGATTTGCGACAGCCTTGCCCGT
CATCATCAACCTGCCGCCCGAGAACTGGCGGCAATTGTCTGGCGGCTGTACTGCTCGCTTTCGCAACTTGAGCAAGCACC
GCCGCAAGGTACGCTGGCCTCTTAATTACTTAATTACACCACAGGCATAGCGTTCACCGCCACCGCCCAGCGGTTTGGGT
TGATCGGACATATTATCGCCGCCAACGTGGACTATCAGCGCTTTGTCTTTGACTTCATCCAGTGATTTCAGACGAGGCGC
GATGACGGCATCGGTCGCCTTGCCGTCATTATTGACTACCAGTGCAGGCAGATCGCCTAAATGCCCGGCACCTTCTGGCC
CTTCATGTTTACCGGTATTTTGTGGATCAAGATGCCCGCCTGCGGATTCTGCGGCGCTGGCTTTGCCATCTTTGGTGGCT
GGCTGGCAGCTTCCTTTGGCATGAATATGGAAGCCATGTTCACCGGGAGGTAATGCTTTCAGATCGGGCGAAAACTCCAG
ACCTTTATCGGTTTCAGTAATGGTGACGCTACCAATTGACTGCCCAACCCCTTGCGACGTGACGAGGTTCATCTCGACTT
TTTCACTGGCAGCTTGTGCGCCGGTCGCAACAACCAGCGCCAGAATGGCCAGACTAAAACGTTTCATAGGACCTCCGTTC
ATTGTGCATTCCTGAATAAGTGTAAACCAGTGACACATTTTTGAACGGCGGCTATTCCTAAAAGTGCTTACGGTACGTCG
TAACCTAGTGCCGCTTTACGGATACGGAACCATTGTTGACGGGTCATTTTCAGTGTTTCTGCTTCGACTGCTGCCCGTAC
GCGCTCAATTTTACCTGAGCCGATAATTGGCAGCGGCTGCGACGGTAAACGTAATACCCAGGCGTAAACCACCTGTTCAA
TCGAGCCCGCGTTTAACTCCTCTGCCACCACAGCCAGTTCATCACGCAGCGGCTGGAAATAATCATCATTAAACAGACGA
CCACCACCAAGGCAGGACCACGCCATCGGACGAACACGCAGTTGTTGCAGTTGGTCGAGCGTGCCATCCAGCAGTAACGG
CTGATGCACCGGGGATATTTCCACCTGATTAGTGGCAAGGGTAAATGGCAGGCGTGATTGCAACAGCGCAAATTGCGCAG
GTGTAAAGTTCGATACACCAAAATGACGCACTTTGCCGCTCTGATGCAGATGTTTAAAGGCGTCCGCCACTTCATCGGCA
TCCATTAACGGGTCTGGTCGGTGGATTAACAGCAGATCCAGATGATCGGTCGCGAGATTAATTAGCGACTGTTCGGCGCT
CTTAATGATGTGATCGCGGTCAGTGATGTAATGGCCAATGACGTTTTCTTCACACGCGGTCGTCGCGATACCGCATTTAC
TGACGATTTCCATCCGTTCACGCAGGTGAGGTGCCAGTTTCAGCGCCTCGCCAAACGCCGCTTCGCACTGATAGCCACCA
TAAATATCAGCATGGTCCACGGTGGTCACGCCGAGATCCAGATGCTCTTCAATAAAACTGACCAACTGGCGGGCGGACAT
GTTCCAGTCCATCAATCGCCAGTAGCCCATCACAAAATGGGAAAACTCCGGGCCTTGCGGCGCAATAGTAATACGCTGAA
CCATAATCGCTTCCTCTTATCAGATATGAGAGGAGTATACGCAAGATTAGGCTCAAAAGAGTGATGGTTGCTCCGGTTCG
TCTGATGACGCTGGCTTATTTGCACGTAATTTGCGCATTAATCGCTGCCGACAAAGGCGCAACACTTCTTGTTTTTCGCC
ATCGCTCATTTTATTCCAGTTAAAACGCTCATCCCGGCTACGAAAACAGCCGCGACAAAATCCCCGTTCGTCAGACTGGC
AAATTCCCCGGCACGGGCTCTGGACGGGAAAGAACTCTAATTGCTCCGTCACCTCGCCCTCCTCAGATAAGATTATTACC
ATTATTGAAGCTGTTAATGTCCAAAGTAGCAACTTTGCTTGCACTAGACCGACTGGTCTACTACACTCCAACGCATGAAC
AAACACACCGAACATGATACTCGCGAACATCTCCTGGCGACGGGCGAGCAACTTTGCCTGCAACGTGGATTCACCGGGAT
GGGGCTAAGCGAACTCCTAAAAACCGCTGAAGTGCCGAAAGGGTCCTTCTATCACTACTTTCGTTCTAAAGAAGCGTTTG
GCGTTGCCATGCTTGAGCGCCATTACGCCGCATATCACCAGCGACTGACTGAGTTGCTGCAATCCGGCGAAGGTAACTAC
CGCGACCGCATACTGGCTTATTACCAGCAAACACTGAACCAGTTTTGCCAACATGGAACCATCAGTGGTTGCCTGACAGT
AAAACTCTCTGCCGAAGTGTGCGATCTGTCAGAAGATATGCGCAGCGCAATGGATAAAGGGGCTCGCGGCGTGATCGCCC
TGCTCTCTCAGGCGCTGGAAAATGGCCGTGAGAACCATTGTTTAACCTTTTGTGGCGAACCGCTGCAACAGGCACAAGTG
CTTTACGCACTGTGGCTTGGTGCGAATTTGCAGGCCAAAATTTCGCGCAGTTTCGAGCCACTGGAAAACGCGCTGGCCCA
TGTAAAAAACATTATTGCGACGCCTGCCGTTTAGCAGGCATTTTTTATCACCAGACGACCGGGAGCCTTTATGTCATCTG
AAAAACTGTATTCCCCACTGAAAGTGGGCGCGATCACGGCGGCAAACCGTATTTTTATGGCACCGCTGACGCGTCTGCGC
AGTATTGAACCGGGTGACATCCCTACCCCGTTGATGGCGGAATACTATCGCCAACGTGCCAGTGCCGGTTTGATTATTAG
CGAAGCCACGCAAATTTCTGCCCAGGCAAAAGGATACGCAGGTGCACCTGGCATCCATAGCCCGGAACAAATTGCCGCAT
GGAAAAAAATTACCGCTGGCGTTCATGCTGAAAATGGTCATATGGCCGTACAGCTGTGGCACACCGGACGCATTTCTCAC
GCCAGCCTGCAACCTGGCGGTCAGGCACCGGTAGCGCCTTCAGCACTTAGCGCGGGAACACGTACTTCTCTGCGCGATGA
AAATGGTCAGGCGATCCGTGTTGAAACATCCATGCCGCGTGCGCTTGAACTGGAAGAGATTCCGGGTATCGTCAATGATT
TCCGTCAGGCCATTGCTAACGCGCGTGAAGCCGGTTTTGATCTGGTAGAGCTCCACTCTGCTCACGGTTATTTGCTGCAT
CAGTTCCTTTCCCCTTCTTCAAACCATCGTACCGATCAGTACGGCGGCAGCGTGGAAAATCGCGCGCGTCTGGTGCTGGA
AGTGGTCGATGCCGGGATTGAAGAATGGGGTGCCGATCGCATTGGCATTCGCATTTCGCCAATCGGTACTTTCCAGAACA
CGGATAACGGCCCGAATGAAGAAGCCGATGCACTGTATCTGATTGAACAACTGGGTAAACGCGGCATTGCTTATCTTCAT
ATGTCAGAACCAGATTGGGCGGGAGGTGAACCATATACTGATGCGTTTCGCGAAAAAGTACGCGCCCGTTTCCACGGTCC
GATTATCGGCGCAGGTGCATACACAGTAGAAAAAGCTGAAACGCTGATCGGCAAAGGGTTAATTGATGCGGTAGCATTTG
GTCGTGACTGGATTGCGAACCCGGATCTGGTCGCCCGCTTGCAGCGCAAAGCTGAGCTTAACCCGCAGCGTGCCGAAAGT
TTTTATGGTGGCGGTGCTGAAGGTTACACTGATTACCCGACGCTGTAATCCAACATTGCGAGCGGCGCAAAGCCGCCGCT
ATACTAAAACAACTTTTTGAATCTGTTAGCCATTTTGAGGATATAAAGATGCGTCTTCTTCATACCATGCTGCGCGTTGG
CGATCTGCAACGCTCCATCGATTTTTATACCAACGTGCTGGGCATGAAACTGCTGCGTACCAGCGAAAACCCGGAATACA
AATACTCACTGGCGTTTGTTGGTTACGGCCCGGAAACCGAAGAAGCAGTGATTGAACTGACCTACAACTGGGGCGTGGAT
AAATACGAACTCGGCACTGCTTATGGTCACATCGCGCTTAGCGTAGATAACGCCGCTGAAGCGTGCGAAAAAATCCGTCA
AAACGGGGGTAACGTAACCCGTGAAGCGGGTCCGGTAAAAGGCGGTACTACGGTTATCGCATTTGTGGAAGATCCGGACG
GTTACAAAATTGAATTAATCGAAGAGAAAGACGCCGGTCGCGGTCTGGGCAACTAATCTCCTGCCGGGCGTGAACTCATC
GCGCCCGCATCTTTACTGCATCGACAAGTAATATTTGTCATAATGCGCGCTGCAATTTATCCGTATTAAGAGAATCAGAT
GTCCGATAACGCTCAACTTACCGGTCTGTGCGACCGTTTTCGTGGTTTTTATCCTGTTGTGATCGATGTTGAAACAGCCG
GATTTAACGCCAAAACCGATGCGCTGCTTGAGATTGCCGCCATCACCCTGAAAATGGATGAACAAGGCTGGCTGATGCCG
GACACCACATTACATTTCCACGTCGAACCATTTGTCGGCGCAAATTTGCAACCAGAGGCCCTTGCCTTCAATGGCATTGA
TCCGAACGATCCCGATCGCGGCGCGGTCAGCGAGTACGAGGCGCTGCACGAAATTTTTAAAGTTGTACGTAAAGGTATTA
AAGCGAGCGGCTGTAACCGCGCCATTATGGTGGCGCACAACGCCAATTTCGATCACAGCTTTATGATGGCCGCCGCAGAA
CGCGCCTCACTGAAACGTAACCCGTTCCACCCTTTCGCCACTTTTGACACTGCTGCACTGGCCGGGCTGGCACTCGGACA
AACCGTATTGTCAAAGGCTTGCCAGACAGCTGGCATGGACTTCGACAGCACCCAGGCGCACTCCGCGCTGTACGACACCG
AACGCACTGCTGTGCTGTTTTGTGAAATCGTCAACCGCTGGAAACGTCTGGGAGGCTGGCCACTACCTGCCGCCGCAGAG
GTGTAATCGAGTCGATGCCTGATGACATGCAATGATTCAGGCATCTATAGTGAGGCTATTCCACGCATCATGCATGATAT
TCACGGGGAATAGCGTTAATGGCAAATAATCCAAACCCTTCATCGCCCCTGCCGGACGTGTTTTCGCCGGCGACCCGCGA
CTGGTTTCTTCGCGCCTTTAAACAGCCGACCGCTGTCTAGTCGCGAACCACGGCTGCGCTTTACGCTAACAGAAGTGAAT
GACCTACCGGTCCGGCAAACGCCGATGTTTACGCTGTTACGTGAGGCGGGATTTTCAAGTTCGCCACAAGGGCTGGATTG
GGGATAGAGAAAGGACTGACGGATGCCCGTTCGCATCCGTCAGTATTGCAGGACGGATTATTCCGCGTCCGGCTCTTCAG
ACTTGTATTTAGCGGCAGTTTCTTTGATCAGCTGCTGCAGTTCACCACGCTGATACATTTCGATCACGATATCACAACCG
CCCACCAGCTCGCCGTCAACCCACAGTTGCGGGAAGGTCGGCCAGTTCGCATATTTCGGCAGTTCCGCACGAATGTCCGG
ATTCTGCAGAATATCAACATAGGCAAAACGTTCGCCACATGCGGCAAGCGCCTGGACTGCCTGGGCAGAGAAACCGCAGC
TCGGCAGTTTCGGTGAACCTTTCATGTACAGCAGGATCGGGTTTTCAGCAATCTGGCGTTGGATTTTTTCGATAGTGGTG
CTCATTGTCTTGCTTCCTCAAACTTCTTTACGGCAGTAATCTGACATTGTAGCGGGTCAGTGCGGCATCGGAAAATAACA
TTTTCATCACGCTTTTGCTATTTTATCCCTTTGCTCTATTTGTTGCATTTCAAATATTCGTTTCTTCCCTGATGCACGGC
AAACTGGCGTATTTATAACCATTTTTAGCTTTCACTGCTGCATTTTTTTGCGCTCGCCGACGAAACGTATTTTTTAACAA
TAAAAGCTATTAACTTTCTCTTCTTCTATGCATTAGAATCATCAAGTTTTGTAAATCAGACGCAGGCATGATAGACCTGC
CTTAACAGAGGGACGCTCAGTGGCGCGGATAAACCGTATTTCGATCACGCTCTGTGCTTTACTTTTTACCACCCTGCCTT
TAACGCCTATGGCCCATGCTTCAAAGCAAGCCAGGGAGAGTTCTGCTACCACTCATATCACCAAAAAAGCAGATAAAAAG
AAAAGCACGGCAACCACCCAAAAGACCCAGAAAGCCAGCCAGAAAACAGCGAAAAAAGCCGCCAGTAAAAGTACGACCAA
AAGCAAAACCGCTTCTTCCGTTAAAAAATCTTCCATTACCGCTTCTAAAAACGCCAAAACTCGCAGCAAACACGCCGTCA
ATAAAACGGCCTCAGCCAGCTTTACCGAAAAGTGTACCAAACGTAAGGGCTATAAATCGCATTGTGTGAAAGTCAAAAAT
GCCGCGTCAGGAACCCTTGCCGACGCGCACAAAGCGAAGGTGCAAAAAGCCACAAAAGTGGCAATGAATAAACTGATGCA
GCAAATTGGTAAGCCATATCGTTGGGGTGGCAGCTCACCGCGTACCGGTTTTGATTGCAGCGGTCTGGTTTATTACGCTT
ATAAAGATTTGGTGAAAATTCGTATTCCGCGTACGGCGAATGAAATGTATCACCTGCGCGATGCAGCGCCAATCGAACGT
AGTGAACTGAAAAACGGCGACCTGGTCTTCTTCCGTACTCAGGGACGCGGTACAGCCGATCATGTCGGCGTGTATGTCGG
CAACGGCAAATTTATTCAGTCACCGCGCACGGGCCAGGAAATTCAAATCACTTCTCTCAGTGAAGACTACTGGCAGCGCC
ACTATGTTGGCGCTCGCCGGGTAATGACCCCAAAAACACTTCGCTAAAACTTTACCCTGTTGTTACGGCAACAGGGTAAG
TTCATCTTTTGTCTCACCTTTTAATTTGCTACCCTATCCATACGCACAATAAGGCTATTGTACGTATGCAAATTAATAAT
AAAGGAGAGTAGCAATGTCATTCGAATTACCTGCACTACCATATGCTAAAGATGCTCTGGCACCGCACATTTCTGCGGAA
ACCATCGAGTATCACTACGGCAAACATCATCAGACTTATGTCACTAACCTGAACAACCTGATCAAAGGTACCGCGTTTGA
AGGTAAACCACTGGAAGAGATTATTCGCAGCTCTGAAGGTGGCGTATTCAACAACGCAGCTCAGGTCTGGAACCATACTT
TCTACTGGAACTGCCTGGCACCGAACGCGGGTGGCGAACCGACTGGAAAAGTCGCTGAAGCTATCGCCGCATCTTTTGGC
AGCTTTGCCGATTTCAAAGCTCAGTTTACTGATGCAGCGATCAAAAACTTTGGTTCTGGCTGGACCTGGCTGGTGAAAAA
CAGCGATGGCAAACTGGCTATCGTTTCAACCTCTAACGCGGGTACTCCACTGACCACCGATGCGACTCCGCTGCTGACCG
TTGATGTCTGGGAACACGCTTATTACATCGACTATCGCAATGCACGCCCTGGCTATCTGGAGCACTTCTGGGCGCTGGTG
AACTGGGAATTCGTAGCGAAAAATCTCGCTGCATAATAACTGATGGCAAATGCAACATTACCTGATGCGCTTCGCTTACC
ATGCCAACGCGGATGAGGCGTTAACAGCGCATTCGGCAAGATAAATCGCACGTTGCCAGCAACTGTAACGCAGAAGGTTA
TCCTTCTGCGTTTTTGTTTAATTAGCTGTTGGCAACGCAAACTGCTTCAGGTTGTTTTCTGGCTGACATAAACACCAGCA
ATAATGCCAGTCCCGCGACAATCGCCCCCATCACCGGCACAAAACTGTATCCCAGCCCAGCGGAAATTACCGCACCACCA
GCAGCTGCTCCCAGCGCATTTCCAAGATTAAAGGCACCAATATTGACTGATGAAGACAGACCTGGCGCTTCACTGGCGAC
ACGCATCACGCGCATCTGTAACGGCGGTACGATCGCAAAGGTTGCAGCTCCCCACACCACCATGCTAATAGCTGCGCCGA
ACTCATTGCGGGCCAGGAACGGGATTGCCAGCATAATCACCATCAGCAACAACAAAAAGCCTTTCAACGTGCCGTTAACT
GAACGATCTGCCAGTTTGCCGCCGAGATAGTTACCGATAGAGAATCCGACACCAATCAGCACCAGCATTGCCGTGACGAA
CACCGGCGTTACGTGGGTAATGCTTTGCAGTACCGGAGAGATATAGGTGTAGAGGGTAAACATTGCACCAGCGCCCAGTA
CCGTCGTCAGCAATGCAGACAGCACCTGCGGACGCATTAATACCGCCAGCTCTTTTTTCACTTCAGGTCGCGCCCCTGCG
CCACCTTTAGGTAATGAGAGGAACAGACTTACCATTGAAATCACGCCCAGCCCCGCTGTTGCCAGAAATGACATCCGCCA
GCCGATGGTTTCGCCCAACCAGGTCGCCGCCGGCACGCCACCGATATTTGCCAGGGTTAACCCCATAAACATAGTGGCAA
CTGCGCTGGCCTGTTTATGTTTTGGCACTACGCTTGCGGCCACGACTGAACCCAAACCAAAAAATGCCCCGTGATTCAGG
CTGGTCAAAATGCGTGAAAGCATCAGGGTCATATAATCCGGCGCGATGGCGGAAAGTACGTTGCCAAGCGTGAAAATCGC
CATCAGGAAAATCAACGCACTGCGGCGGGCACGATGAGAAAGTAGAAGCGTCATCAGCGGCGCGCCAACCATTACGCCAA
CTGCATAAGCACTGATTAACATTCCGGCAGCGGGAATCGAGACATCCACACCGCGCGCAATGACGGGCAACAAGCCCATT
GGCGAGAACTCCGTTGTCCCGATACCAAACGCGCCAATCGCCAGCGCCAGCAACGGATAGTTAATTTTCATGCCTTATCT
CCACCTCTTCGCGTCATTACGCGATATTCATTAAAGTGGCGAAAGCATGACAGTAATCACAAAAAAATGAAAATAACAAA
AAGAGAAAACACTTTTGCCATTTTGCTAACAAACAGGAAGGAGATGCGAGGGAGAACGCGCTCCCTCGAGAGGAAATCAG
TGCAGCGCGGCAGTCAAACCCACGGCCACGATCAAACCGAGGACGATAATCGTTGTTACCAGTGAAAATTTAAGGTCGGT
GCTCATCAAGTTTTCTCCTTTTTTATTACCACACAAAAAGTGATATTACGCATTTTTACACACTGTGATGAAAAAATCTC
CCGTCATTTATAATGATAAGTGTTTTTACTACTTCCCCTTTTCGTCAAGATCGGCCAAAATTCCACGCTTACACTATTTG
CGTACTGGCCATTGACCCCTTCCTGACGCTCCGTGTCGTTTTTCCGGCGTACCGCAACATTTTTGTTGTGCGTAAGGTGT
GTAAAGGCAAACGTTTACCTTGCGAATTTGCAGGAGCTGAAGTTAGGGTCTGGAGTGAAATGGAATGGCAACAATAAAAG
ATGTAGCGAAACGAGCAAACGTTTCCACTACAACTGTGTCACACGTGATCAACAAAACACGTTTCGTCGCTGAAGAAACG
CGCAATGCCGTGTGGGCAGCAATCAAAGAATTACACTACTCCCCTAGCGCGGTGGCGCGTAGCCTGAAGGTTAACCACAC
CAAGTCTATCGGTTTGCTGGCGACCAGCAGCGAAGCGGCCTATTTTGCCGAGATCATTGAAGCGGTCGAAAAAAATTGCT
TCCAGAAAGGTTACACCCTGATTCTGGGCAATGCGTGGAACAATCTTGAGAAACAGCGGGCTTATCTGTCGATGATGGCG
CAAAAACGCGTCGATGGTCTGCTGGTGATGTGTTCTGAGTACCCAGAGCCGTTGCTGGCGATGCTGGAAGAGTATCGCCA
TATCCCAATGGTGGTGATGGACTGGGGTGAAGCAAAAGCTGACTTCACCGATGCGGTCATTGATAACGCGTTCGAAGGCG
GCTACATGGCCGGGCGTTATCTGATTGAACGCGGTCATCGCGAAATCGGCGTTATCCCTGGCCCGCTGGAACGTAACACC
GGCGCAGGCCGTCTTGCTGGTTTTATGAAGGCGATGGAAGAAGCGATGATCAAAGTGCCGGAAAGCTGGATTGTGCAGGG
TGACTTTGAACCTGAATCCGGTTATCGCGCCATGCAGCAAATCCTGTCGCAGTCGCATCGCCCTACTGCCGTCTTCTGTG
GTGGCGATATCATGGCAATGGGCGCACTTTGTGCTGCTGATGAAATGGGTCTGCGCGTGCCGCAGGATGTTTCGCTGATC
GGTTATGATAACGTGCGCAACGCCCGCTATTTTACGCCGGCGCTGACCACGATCCATCAGCCAAAAGATTCGCTGGGCGA
AACAGCGTTCAACATGCTGTTGGATCGTATCGTCAACAAACGTGAAGAACCGCAGTCCATTGAAGTGCATCCGCGGTTGA
TTGAACGCCGCTCCGTGGCTGACGGCCCGTTCCGCGACTATCGTCGTTAATCACCCGTTGCGGGAGTCTCTTCCGGCTCC
CGCAGCCACTCCTTATTCAGCGTCTCACTATCGCCGAGATACTCAAGCAACCAGGTTAACGCAGGCGACATATCATTTTG
CTGCCATGTCAGACAACATGCCGAATCCGGGAAGGGGTTTTCCAGTTTTAGTGCTACCCACTTCCCCTCATTAAGCCACG
GTTTGGCGAAATGTGTTGGCACCATCCCTATGCATAATCCTGCCGAGATACAGGTTGCCGATGATTCCCAGTCAGGCACG
ACAAGTCTTTTTTGGTTATCCAGCAACCAGGTAATACGTTTAGGTAGCGTTCGCGAGGTGTCTTCGCGCACCAATGACGG
CCAGTTGCGCAACGTATCATCGCTGAACGGGCCATCCATCAACGCCAGCGGGTGGTGGCTGGCAACAACGCAACTCCAGC
TTAACATCCCCATATCCCGGAAGGCATAACGACCGCCTACCGGAATCGCGCGTGTTGCGCCAATCGCCAGTTCCACGCGC
CCGTCGGAAAGTGCATCCCAGACACCGTTGAACACTTCCTGAAAGACAAGGAGTTCGACATCATCAAAATGGCGATAAAA
ATCAACGATCATCTGCCGTGTTCTCTCTGGCCTGACAATATTATCCACTGCGATAGCTAACTGACCGCGCCAGCCGTTCG
CTATCTGCTGACATTGCTGGCGGGTGATCTGCATTTTTTTGACAACAGAGCGCCCTTCTTTGAGAAACCACGCCCCGGCT
GCGGTCAGTTCCACATCACGGTGACGTCGTTCAAACAGCGGCACCGCCAGCCACTCTTCCAGCTGACGCACGGTATAGCT
GACCGCAGAAGGAACGCGATGCAACTCCTGGGCTGCGGCGCTAAAACTACCATTACGCGCTACCGCATCAACAACTTCGA
GAGAATATTCTGACCACATAGTCTGCCTGCAAAATTTTTGAAACCAATCATCAAATATTACCGTTTCACAACACTAATTT
CACTCCCTACACTTTGCGGCGGTGTTTAATTGAGAGATTTAGAGAATATACATGCAACCTGGGAAAAGATTTTTAGTCTG
GCTGGCGGGTTTGAGCGTACTCGGTTTTCTGGCAACCGATATGTATCTGCCTGCTTTCGCCGCCATACAGGCCGACCTGC
AAACGCCTGCGTCTGCTGTCAGTGCCAGCCTTAGTCTGTTCCTTGCCGGTTTTGCCGCAGCCCAGCTTCTGTGGGGGCCA
CTCTCCGACCGTTATGGTCGCAAACCGGTGTTATTCATCGGCCTGACAATTTTTGCGTTAGGTAGTCTGGGGATGCTGTG
GGTGGAAAACGCCGCCACGCTGCTGATATTGCGTTTTGTACAGGCTGTGGGTGTCTGCGCCGCGGCGGTTATCTGGCAAG
CATTAGTGACAGATTATTATCCTTCACAGAAAGTTAACCGTATTTTTGCGACCATCATGCCGCTGGTGGGTCTATCTCCG
GCACTGGCTCCTCTGTTAGGAAGCTGGCTGCTGGTCCATTTTTCCTGGCAGGCGATTTTCGCCACCCTGTTTGCCATTAC
CGTGGTGCTGATTCTGCCTATTTTCTGGCTCAAACCCACGACGAAGGCCCGTAACAATAGTCAGGATGGTCTGACCTTTA
CCGACCTGCTACGTTCTAAAACCTATCGCGGCAACGTGCTGATATACGCAGCCTGTTCAGCCAGTTTTTTTGCATGGCTG
ACCGGTTCACCGTTCATCCTTAGTGAAATGGGTTACAGCCCGGCAGTTATTGGTTTAAGTTATGTCCCGCAAACTATCGC
GTTTCTGATTGGTGGTTATGGCTGTCGCGCCGCGCTGCAGAAATGGCAAGGCAAGCAGTTATTACCGTGGTTGCTGGTAC
TGTTTGCTGTCAGCGTCATTGCGACCTGGGCTGCGGGCTTCATTAGCCATGTGTCGTTGGTCGAAATCCTGATCCCATTC
TGTGTGATGGCGATTGCCAACGGCGCGATCTACCCGATTGTTGTTGCCCAGGCGCTGCGTCCCTTCCCACATGCAACCGG
TCGCGCCGCAGCGTTGCAGAACACTCTGCAACTGGGTCTGTGCTTCCTCGCAAGTCTGGTAGTTTCCTGGCTTATCAGTA
TCAGTACGCCATTGCTCACCACCACCAGCGTGATGTTATCAACAGTAGTGCTGGTCGCTCTGGGTTACATGATGCAACGT
TGTGAAGAAGTTGGCTGCCAGAATCATGGCAATGCCGAAGTCGCTCATAGTGAATCACACTGATCTATATCGATATACTT
ATACTTAGGCTGCTAACAAAATTTTGTTGTATGATTGAAATTAGCGGCCTATACTAATTTCGAGTTGTTAAAACTACGAT
AAATATTATGTTATTACGGGGACAGGATCGTTCCCGACTCACTATGGATGGTCATTTCGGCAAGGGTTCCTCCTTTCCCT
CTGTTCTACGTCGGATTATAGACTCGCGGTTTTTTCTGCGAGATTTCTCACAAAGCCCAAAAAGCGTCTACGCTGTTTTA
AGGTTCTGATCACCGACCAGTGATGGAGAAACTATGAGTTCATCGTGTATAGAAGAAGTCAGTGTACCAGATGACAACTG
GTACCGTATCGCCAACGAATTACTTAGCCGTGCCGGTATAGCCATTAACGGTTCTGCCCCGGCGGATATTCGTGTCAAAA
ACCCCGATTTTTTTAAACGCGTTCTGCAGGAAGGATCGTTGGGGTTAGGCGAAAGTTATATGGATGGCTGGTGGGAATGT
GACCGACTGGATATGTTTTTTAGCAAAGTCTTACGCGCAGGTCTCGAGAACCAACTTCCCCATCATTTCAAAGACACGCT
GCGTATTGCCGGCGCTCGTCTCTTCAATCTGCAGAGTAAAAAACGTGCCTGGATAGTCGGCAAAGAGCATTACGATTTGG
GTAATGACTTGTTCAGCCGCATGCTTGACCCCTTCATGCAATATTCCTGTGCTTACTGGAAAGATGCCGATAATCTGGAA
TCTGCCCAGCAGGCGAAGCTCAAAATGATTTGTGAAAAATTGCAGTTAAAACCAGGGATGCGCGTACTGGATATTGGCTG
TGGCTGGGGCGGACTGGCGCACTACATGGCGTCTAATTATGACGTAAGCGTGGTCGGCGTCACCATTTCTGCCGAACAGC
AAAAAATGGCTCAGGAACGCTGTGAAGGCCTGGATGTCACCATTTTGCTGCAAGATTATCGTGACCTGAACGACCAGTTT
GATCGTATTGTTTCTGTGGGGATGTTCGAACACGTCGGACCGAAAAATTACGATACCTATTTTGCGGTGGTGGATCGTAA
TTTGAAACCGGAAGGTATATTCCTGCTCCATACCATCGGTTCGAAAAAAACCGATCTGAATGTTGATCCCTGGATTAATA
AATATATTTTTCCGAACGGTTGCCTGCCCTCTGTACGCCAGATAGCTCAGTCCAGCGAACCCCACTTTGTGATGGAAGAC
TGGCATAACTTCGGTGCTGATTACGATACTACGTTGATGGCGTGGTATGAACGATTCCTCGCCGCATGGCCAGAAATTGC
GGATAACTACAGTGAACGCTTTAAACGGATGTTTACCTATTATCTGAATGCCTGTGCAGGTGCTTTCCGCGCCCGTGATA
TTCAGCTCTGGCAGGTCGTGTTCTCACGCGGTGTTGAAAACGGCCTTCGAGTCGCTCGCTAAAGGCTATTCTATCGCCCC
CGCTCCGGGGGCGATTTCAGATCAGGCTTCTGTACCTGGTTGATTCATGGCATTTTCTCGTGCCGCCAGCACACGTTCTA
CCGTATCTACCACTGCCTGAGTTTGTGGATCGATTTCAATGTTGACGCGTGCGCCGAGTTTTTTCTTCCCAAGAGTCGTG
CGTTCCAGTGTTTCCGGAATTAAATGGACGCAAAAACGCGTTGGCGTGACTTCGCCGACGGTCAGGCTAATACCGTCGAT
GCCAATAAATCCTTTGTACAGGATATATTTCATCAACTGACTATCCTGGACTTTAAACCAGATCTGACGATTATTTTCCG
AGGTTAATATTTTCGCCACTTCAGCGGTGGTCATAATATGACCTGACATTAAGTGTCCGCCAATTTCATCGCTGAATTTC
GCCGCACGCTCAACGTTTACCCAATCCCCCACTTTTAAATCACCAAGATTAGTAATGCGTAACGTTTCTTTCATCAGGTC
AAAACTGACATGGTTGCCGTTAATTTCCGTCACGGTCAGGCAGCAACCGTTATGCGCCACGGACGCACCGGTTTCCAGTC
CGTCCAGCATGTGGTCGGGTAACTCCACCACATGCGTGCGAAAATTTGGTTTCTCGTCAATCGACACCAGTTTTGCGGTG
CCCTGTACAATCCCCGTAAACATACTTACAACTCCTGAAATCAGTTAAGACATTCTGTTCAGCACAATAGCAGGTGGAAA
ACGCCCTTACCAGTGAAGGGGTAAGAATGGCTATTTTTTCACTGGAGAATTAATAAATCCTCGCTACAATAGACTGAATT
TCCCCTGCTTCTTCTTTTTGCTGCCCATTCAGGCGGCTTTTTAGTCTCTCATATAACTACAAATAAAAGGTGTTCACGTG
CAGAAGTATATCAGTGAAGCGCGTCTGTTATTAGCATTAGCAATCCCGGTGATTCTCGCGCAAATCGCCCAAACTGCGAT
GGGTTTTGTCGATACCGTGATGGCGGGCGGCTATAGTGCCACCGACATGGCGGCGGTTGCTATCGGAACTTCTATCTGGC
TTCCGGCGATCCTCTTTGGTCACGGACTGCTGCTGGCATTAACGCCGGTTATCGCGCAATTAAATGGTTCCGGTCGACGT
GAGCGCATTGCGCATCAGGTGCGACAAGGTTTCTGGCTGGCAGGTTTTGTTTCCGTTCTCATTATGCTGGTACTGTGGAA
TGCGGGTTACATTATCCGCTCCATGGAAAACATCGATCCGGCTCTGGCGGACAAAGCCGTGGGTTATCTGCGTGCGTTGC
TATGGGGCGCGCCGGGCTATCTTTTCTTCCAGGTTGCCCGTAACCAGTGTGAAGGTCTGGCAAAAACCAAGCCGGGTATG
GTGATGGGCTTTATCGGCCTGCTGGTGAACATTCCGGTGAACTATATCTTTATTTATGGTCATTTCGGTATGCCTGAGCT
CGGTGGCGTTGGTTGTGGCGTGGCTACTGCGGCGGTGTATTGGGTCATGTTCCTTGCCATGGTTTCTTACATTAAACGCG
CCCGCTCGATGCGCGATATTCGTAACGAAAAAGGCACCGCGAAGCCCGATCCTGCGGTTATGAAACGACTGATTCAACTC
GGTTTGCCAATTGCGCTGGCACTGTTCTTTGAAGTAACGCTGTTTGCCGTCGTGGCTCTGTTAGTGTCTCCGCTCGGTAT
TGTTGATGTCGCAGGACATCAGATTGCCCTGAACTTTAGTTCACTGATGTTCGTGCTTCCCATGTCGCTGGCGGCAGCGG
TAACCATCCGCGTAGGTTATCGTCTGGGTCAAGGCTCAACGCTGGATGCGCAAACCGCTGCGCGGACCGGGCTTATGGTG
GGTGTCTGTATGGCAACCCTGACGGCCATATTCACGGTTTCACTGCGAGAGCAAATCGCCCTGTTGTACAACGACAATCC
CGAGGTTGTAACGCTGGCTGCGCATTTGATGCTGCTGGCGGCGGTATATCAGATTTCTGACTCTATCCAGGTGATTGGCA
GTGGGATTTTGCGTGGTTATAAAGATACACGTTCCATTTTCTATATCACCTTTACGGCTTACTGGGTGCTGGGCTTGCCA
AGCGGCTATATTCTGGCACTGACCGATCTGGTCGTTGAACCTATGGGGCCAGCAGGCTTCTGGATAGGCTTTATTATTGG
CCTGACTTCGGCAGCCATTATGATGATGCTGCGTATGCGGTTCCTGCAACGTCTGCCGTCAGCCATCATTCTGCAACGAG
CAGCTCGCTAGTAAAGACAAGGCGCAACCTTCACGGGTTGCGCCTGTGTTTTTACGCAGGCTGGAGCGTTGCGCCAATCC
CGTCTTCGTCTGGCTGTAGTTTCAGTGCGTTACACAGAGTTTGCCGACTGGCATCTGTTATCTCAACGTGTATATCACCA
GTAACTTCCCCTTTCACATTGATGAAGTCAGGTGAAATTTCTTTCGCACTGGTTTGCAGGCAAATGGCTCCCTCTCCGCG
CAGGCGTTTCACTTTCAGTTGCACATGCGTTGCCGCATCAGTGATCAGCCACAGTTTTCCGCCATTTAGATTGATGTTAC
CAATACCAAAAGTGACACTGTCACCTTTTACCGTACTGCCGTCGAGAATCAATACACCGCCCTGCTGTACAGTAATCGTT
GATTGTTGCAGATCTGCGCCATAGCCAATAATCATTGAAGCGCCGTCCAGTAATGCAACACTACCGGTCAGTTCAACCGG
TGCGCGATCTTCCTCTACGACAAAATTTTCGTCCGCGCTGGTGGGTGACAACAGGATCACTGTCCCACCTTGTATTACCG
CATTTTCCAGCGTACCGGCATGCACTTCAGCCCGACCACCCACATTAACGGACAGGTTTTGCGTCTTACCGGAACTGTAG
AGCTGAAGACCATCCGTCCCCAGACGATAGATGGCTCCATTCTCAACAATAGTGTCAGAGTCTTCACCACCGAGATTATT
CATGGTGCCACCAGCAAGCAACGTATCACTGGCTTTCCCCGCCAGCATAAAAACGCCGCCCTGATTAATCTCACAATTGC
AGGCTTCCCCACCTGGATACACCAACAATTCACCACCTTCATCTACCACGACCGCTGAGGTTGTCCCATTGACCAACAGG
CCACCCTCTTGATCGAGAATAATTTTTTCCGCGCGATGGCCTTCCAGTACACGCAGGTTACCGCCATTTTCCAGCAACAA
ACCGCAGGCATAACCTTTATCAACGCTGAATTCACCTTCGGGATGGCGGCCATTAACCGTAGCGAGCGTAGAGAGACTAA
TTGCGCCTCCCTCGGACTGAACAATATCTGTGGCAATGGCACCGTCGCTGACCGATAGTGTGCCATTGTTACCGTACTGT
GTGCATTTGGCTATCCCACCGGTTGCCACTTTCAACCAGCCAGCCCCCGTGACCACGGTATTTTCGGCTCTTCCGCCAGC
TTCAACAATCAACTCGCCTTCAGTAAGTTGCGTCGCGCCAATAACCTCGCCGGTCTTAACAATTTGCACGTTCCCGTCGT
TCATCAAGTTTTTCGCATCAGATCCCATGATTTATTCCTTTGCTGCATCTGTGTGCCTTTATTGCTACCTAAGTGTAAAG
GCTACGAAGGATTTATCCACGACAGATTTGAGATGGTGGCAAACAACTCTGTTTAAACTCTGATACACGGATTATTGGGT
TGTATCAGATGTAAATGCGATCCTGAATAAAAATCGCCCTTGCAAATCAACAAAATATAGCCAATTTGCTTAAAAGCTCT
GCAAACGGTCGAAATAGCGCAGAAAATTACGTTTTGCCTCTTGCCACCTTCCCACTCTGCCGCTAATATTCGTCCCCGTT
GTCACCTACAACGTTGCGTTCATAGCTCAGTTGGTTAGAGCACCACCTTGACATGGTGGGGGTCGTTGGTTCGAGTCCAA
TTGAACGCACCATCCTGCGTCCGTAGCTCAGTTGGTTAGAGCACCACCTTGACATGGTGGGGGTCGGTGGTTCGAGTCCA
CTCGGACGCACCAGATTTTCTTAATCTGGTCTTCTCCTTTTTTCCCTCTGTTTCTTCTCTGTATCCAATACGTTAAAAGA
TTTACACTGTCTTCGTATGCGTTATCAGAAGGAGAATCGCTATGGCAACTTTGTTACAACTTCATTTTTCTTTCAATGGC
CCATTTGGCGACACAATGGCTGAGCAGCTTAAACCGCTTGCTGAGTCGATTAATCAGGAACCTGGTTTTCTGTGGAAGGT
TTGGACAGAAAGTGAAAAGAACCACGAAGCCGGTGGGATCTACCTTTTCACTGATGAAAAAAGCGCCCTTGCCTATCTGG
AAAAACATACTGCCCGACTGAAAAATCTCGGCGTTGAGGAAGTTGTCGCCAAAGTTTTCGATGTCAATGTGCCACTGAGT
CAAATCAATCAGGCAAAACTTGCCTGACAGATTTTAATCAAGGGCGGTTAGTGCCCTTTTCATCCCTGTCTGAAATTTCT
CAAATTCTAAAAATCTCAACCAAACTTACCTGATAACACTAAATTCGAAAGAATGCGTACAGGTAAGTAACAATGAAAAC
AATTGCTATTGTGGGTGCCGGGCCTACGGGGATCTACACCTTATTCTCGCTTCTACAGCAACAAACGCCACTTTCTATTT
CTATCTTCGATCAGGCTGACGAAGCCGGTATCGGGATGCCATACAGTGATGAGGAAAACTCAAAACTGATGCTGGCAAAC
ATTGCCAGTATTGAAATACCGCCGATTTATTGCACGTATCTCGAATGGCTACAAAAGCAAGAAGCCAGCCATCTCCAGCG
TTATGGCGTTAAAAAAGAAACCTTGCACGATCGTCAGTTTTTACCGCGAATTCTGCTGGGCGAATATTTCCGCGATCAAT
TTTTACGATTAGTAGACCAGGCACGACAGCAAAAATTTGCAGTGGCTGTTTATGAATCATGCCAGGTTACCGATCTGCAA
ATTACAAATGCTGGCGTCATGCTCGCTACAAATCTGAATTTACCCAGCGAGACGTTTGATTTAGCGGTGATCGCAACGGG
GCACGTCTGGCCTGATGAAGAAGAAGCAACCAGAACGTATTTTCCCAGCCCGTGGTCAGGCCTGATGGAAGCAAAGGTCG
ATGCGTGTAACGTGGGTATTATGGGAACATCCTTGAGCGGACTGGATGCGGCAATGGCAGTGGCTATTCAGCATGGTTCG
TTCATTGAAGATGATAAACAACACGTCACTTTTCACCGCGATAACGCAAATGAAAAGCTAAATATTACGTTAATGTCGCG
CACAGGTATTTTACCCGAAGCCGATTTCTATTGCCCTATTCCCTACGAGCCCTTACACATCATCACCGATCAGGCATTAA
ATGCTGAGATTCAAAAAGGCGAAGTGGGCCTTTTGGATCGGGTATTTAGATTGATAGTAGAGGAAATCAAGTTTGCTGAT
CCAGACTGGAGCCAACGCATAGCCTTAGAGAGCCTGAATGTCGATTCCTTTGCTCAAGCCTGGTTTGCCGAGCGCAAACA
ACGCGACCCATTTGACTGGGCAGAAGAAAATCTCCAGGAAGTCGAACGCAATAAACGAGAAAAACATACTGTTCCCTGGC
GTTATGTCATTCTGCGCCTGCATGAAGCCGTACAGGAAATTGTTCCACATCTGAATGAACACGACCATAAACGGTTCAGT
AAAGGCCTTGCCCGGGTTTTCATCGATAATTATGCGGCAATCCCTTCAGAGTCTATTCGTCGACTACTGGCCTTACGTGA
AGCGGGAATCATTCATATTCTCGCCCTCGGTGAAGACTACGAAATGGAAATTAATGAGTCGCGCACCGTCCTGAAAACGG
AAGACAATAGCTACTCGTTTGACGTTTTTATTGATGCCCGCGGGCAGCGTCCGCTTAAAGTGAAAGATATTCCTTTCCCT
GGACTACGCGAACAATTACAGAAAACAGGGGATGAAATCCCTAATGTTGGCGAAGATTATACGTTACAGCAACCCGAAGA
TATTCGTGGGCGCGTAGCGTTCGGCGCGTTGCCCTGGTTGATGCACGACCAGCCTTTCGTTCAGGGAATTACGGCATGTG
CAGAAATTGGAGAGGCGATGGCTCGGGCGGTCGTAAAACCTGCATCCCGTGCGCGTCGGCGTCTTTCGTTTGATTAAAGG
TAAAGCTATCAGCACTCAACAAACTGATGTTGTTCATTAAGACGATAGCGGACTCCGGCTCGAATATTGTTTTCACCTTC
AATGGCGACGGCGAAGCGAACTCTTTCGCCGTCATGATATGCCAGTGCGGCGCATCCCCCTGGCCCGAGAATAATTGAGT
CGACCACGCCCGTGCTCACTACCGTTGAATTTTCACCACTGGCAATGATGTGTACATTGTCGCCGCTGTTGGCAATTCTG
GCGTTTGCGCCAAAGCTGGCGATTTGCACCAGGTCACCATTACTGGCGACATGACACCGTTCACCCAATGTACAAACGCG
TACTCGCATTCCGGTATTCGCAATCCGACCGCTATCTCCAGCGCTGCTTATCCGCGAAGAATTACCGGTTACAGCAACCC
GTGCGCGTGCACCGGAGCTGCCAATGTGACTGTTAAAGCCGACACTTCCAATCCGCACGCTATAACCCATACTGGCAATT
TGCGCGGCATACCCAGCGGTTGCGATTCTGGCGTTATCCTCACAACAGCCGAGGCGAGCATGATCGTCGCTGCGGACAAA
CTGACTGCAAAATAGTCGTTCTCCGGGATCTGTGGCCAGTTTTTGCATAGAGGAAACTTCCTGATGCGCGAAGTTTTCAT
CTGCCAGCCATTTTTTCCACGCATACTCAACCAGACTCTCCGCCCAGTCCGTATATCCTTCCTCAATCAGTGCATGATGA
ATATCGGCATAACTACCGCCACGTGGGAAATGGCGCAGAAACCAGCGATACATCACCGCTCCGATACGCCATTCTCGCAG
GTCTGCTCGTGTAATGATCATTCGTTAGTGCCGGTGATAGCCATCGACCATGCTTTTAAAGGTTTCGTGTGGCGTACGCC
CCGTGGTGCAAAGATAAAGATGACCGAAGATAAAAAAGAGGCTTATAAATGCCAGAGCAAAATGCGCCTGCAATAACCAG
TATCTTACGCCAGGAAACACATCTCCCACGGCTTGCGGATAGAGACACAGCAGCCCCGTCAATAGTAACAATGGCAACAA
TCCATACATGACACCAACATAGGCGACCTGCTGTAAGGGATTAAATTTAGACTGGGTTGTTGCCGGGAAAGGATGTTCTT
CCCCCTGCATAATGCCAAACAAATAAAATCGCGTTTGTTTTGCCGCTCGATCCAGCCAACCCTGACGACGAATGCGATAG
TGGTGACCATTACCCCCAACGGCATTGATCAGAACAAAGCCAAGCCAGCATGCCAGTAACAAAAATCCGCAAACTTCATG
CACCGCAACCAGACTTTTAACCGCAGTTGCGCCCACCAGCGCAAAGTGATTTATCAGCCCACTTGCCAGCAACAATACAA
AGAGTAACGCATTCGACCAGTGCCATAATCTGACCGCTTTGCTGTAAAGATAAATCCTCTCACTATGATCGGTGGCTGAT
TTCTTCACGCCACGAGCACGAAGCAAGGCATGTAGCCCCAGCACCAACCACATCCCAACCAGCAATAGTCCGGCAATGAT
CAACCACACCGGCCAAAATTGGGGGGTGAACTGTGGCACATAGTTCGCCAACTGGCTCTGAAACTGTTCAGCATGTTGCG
ACGGGTTCATACATTTTCCTTTTTAATCAAATGTTGACCGAACCGGCGATACAGATGCGGTTTCCCGGCGCCAGGTAGCT
GATATTGATAGTATTTATTTTCCTGCAACCACGCCTGAATTTCTGGGCTATCTTCGTGACCAAAGATCAATGCGTGTTCC
GGGCAGGCACTGACGCAAATGGGCGGAAAGCCTTTTGCCAGTCGGGTCTCAGCGCAGAAATCACATTTATCTGCCACTTT
AGTGACAGGGTTAAGGTAGCGAACCTGGTACGGGCAAACGCCAATGCAATAACTGCAGCCGATGCACTGCGATTTTTCTA
CCCGCACGATCCCCTGCTCATCACGCCACGACGCCCCTGTCGGGCAAACGTCGATGCAAGGAGCATCTTCGCAGTGCTGA
CATGACTGACGAAAAAAGTGATACTGCGTTCCATTGTCGTTATCGATGACTGGAATGTGTGCTATCGATAAACGGCTTCC
CTGAGCGGGGACGTGGTTAGTTTTACGGCATGCGCGGGCGCAGATATTACAGCCATTGCACCGTGACTCGTCATGAATCA
TGGCATACCGAACTTCCTTTTCTTGCCTCGTATTCGCTAACAGAGAAGACGCAGAACCAGTAAAAAAGATTACTGTTCCC
ATCCCCAGAACAAATTTGCGTCGAGTGAAGGACATCTGATTATCCCCTAATGCAGTGGCTGCAACTGTCCACCCTATCCA
TGACATCCCCCTGAAATTTCAGGGGTTCTGAAACTGCTCTACCTCGAACCATTCGCATAAGCCATACGCCTTGCCATAGG
TCATAAATCGCTCGCTAAACAAGTACAACACTGCCGTCGATGACTCCACCTGCCGTATATCGGCATATTCAGGTGCAACA
TCCATCGCGGCGATCGCGGCTTCAATCTGCGCTTCCTGGAAGTAATATGGCGCTTGCATCAGCATGGCGACTTTGTAAGG
ACGAGGATACGTCTGGCACTCAAAACGAACGGCGTGTGCAATGGCGCGACAAATGTCCTGCTCCACAACTTGCAAAGACA
TCGCCGCGTAGTTTTCACTCATGGCCTGCGTTGAGTAATAGTAATCATCCTGGCTTCCCGTCATACAAGCGATATCCGCG
TAGTCTCCGTTCTGCTTAATGTTTTCCAGCAAAACTGACAGTTCCTCTTCTGCAACCGAATAGGGTGGCGAGAGAAACAC
GGCGCGCGCCACCAGCTGCCCAGCCGCAGAATGCTGGCGAATGAACTCTGCCAGGATTTCAGCCGGTTCTGGTTCGGTTA
CCGTATCAACGGGGTGACGCATCCCCTGCAACCATTGCCGCTTCGCCTCATCAATTTCGCTGACTTTCGCTAACGGCAAT
TCATCCTGATGGTTCATCTCTCCCATTCCTTACGCAGGCAGTAGATTGTGTGCTGCCAGATCGGCGGCAATATCTTCCAG
CCCCAGACGCTGCAATGTTTCGCGGGTCGGACAACCAAGCTGTGGGTCCCAGCCCATTTCTTTGTAGAACATCGTGAGCG
AAGCATGCATATCGTCACGGTCCATTTTGTCTGTACCTTCAGTAAAGACCGGGATCTGCGGATCCTTGTCGAATACCCAG
GAACAGATAAGATCGTGTTCATTACGCATATCTTTGGTTTGCATCAGTTTTACCGTGTAGGCGCGATGCAACGTAAAGAT
ACGCTCTGCAGCTAAATCTAATTTTTCCTGAGTCATATCTTCGCCAGTGATCGCTTTGAAGAATTTGGCTTCAAGCGCCA
GATCACCCCGGTAATTACGGCTTTTCAGCGGCGAAACGGTCATTGGCCAGACCCAGTTGCACAGGGTGACGGCGTTATGC
AAACAGACCCGCAACAGCGACCACTTAGCATATTTAATTTTTGCGTCATTGATCGGTGTGTAGTTTTTGGTTTCATCGTA
AGCATCTTCAGAACCAAAAAGCTCTTTCGCCACTTCACGCTGCAGTTTCAATGGCAAGCCGGAACCAATAAAATTGATAT
GGGTATGCGTCATGCAGTCACGGTTGAACATACAGTTAACAATGGAACCGACTTGCGCTGACGCTTCATTGGCATGGTGA
ACCGGATAGCCAAACGGCGACCAGAGTTTATTTTTCGCGTAGCCCCAGTACTCTTCACCCAAATTCCAGCGTTCTGCGAT
GGCATATGAACCATCAGCCAGGTGACTCAACTCACCCACGCGATGCGCCAGACGGTAGTAAAAATCTTTAATAAAGTTAA
CGTCACCCGCTTCCAGTTGATCCCAGCGAATTTCCGCATACTCTTCAGCAGGCAGAACACGCTTGAACACACCTTTGCTG
TAACAATAAGTAAAGTCGCGATGCAACTGCCCGTAGTTACACCATAGGCCGTAGTCATCGAACAAATTCAGACCAACCAG
GTTACCAATCACACGACCATCGTCCTTATCTTCAAAATCTTTCGGCCCGTTCGGGAAGATGGTGGTATGGACAAAGTTTG
CTACACAAGTGTTACCACCTGTGCTGGGCACGCCAAACTCTTTCACCCGAGGAATATTCATTTGGGTCATACAACGGATC
GGGCAAGAGTGGCAGCCACTCATTTTTACTGTGTATTTCTCTGCCGCCGGACCTAAGTCAAAAACGGATTTATAGGTACG
AAAGCCGACCGTATTCTGATTGCCTGGCGGAATTTCCCCCGTTTCAATCGGACCACCTTCAGCCGCGCCCCAAAACAGCC
CTTTACGTGCTGTCCAACGTGACTTGGGATCTGAATACTCTGCCCACGATTGCGGCGTACTTGGCACGACATGGTTGTTA
TTCGCACCGATAAGTTCAGTCATCATGTAATCGTTGAGACGCTTCATCTCCTGACGATCGGCAATGTTGACCCCTTTCGT
CCCTTCAACCGCAATCGCTTTCAGGTTTTTCGAACCCATTATTGCGCCAGTTCCCGCACCGCCGCTGTGGTTACGGCTAT
TCAACATGCCAGAGAGAGGAACAAGGTTTTCTCCAGCCTGACCAATAGCCGCCACACAGGTTTCCGGACTGGTCAAGCGA
CAAATTTCTTCCGTCGTTGCGCGCGTCCCTTTTCCCCATAAGAAATCGGCTTTTTCAAGGCTAACTTTGTCATCTTTAAT
CTTCAGCCATACCGGTGATTTCGCTTTCCCTTCGATAATAATGACGTCGTATCCAGCGAATTTCATTTGCGCTGCAAAAA
AGCCCCCCATATGGGCATCGACGACTAAATTTCCTTTGGTAAAAGTAGAAAGTGAGGTGATATTTACGCGAGAACTACAG
GGGGCACCAGATCCAGTTAATGGGCCGGTAGCAAAAACTAATTTATTCGCTTCATCGAAAGGTTTCGTGCCTGGCGGTAC
TTCGTCATACATAATTTTGTAGCCGAAGCCCATGCCACCGACAAAACTTTTAAATTTACTGGAATCTTCGAGGGTAATAT
TTCCTGTCGTGAGATTGACTCTTAATATATTACCTGTCCAACCGTTAGCCATGATTTTTTCCTTTGCAAGATTCACACAG
TAATATCTTTCCACTCGATAATTTTTAACGCCCCTGTTGGGCAGGCGTTTGCGCATTCACCGCATAACACACATTTCGAG
GATTTTTTACTTTCGGTATTTACGGTGGCCATCATCCACGGGCATGCCGTAGTACAGGCGCTACAGCCAATACAACGTTT
ATGATCGACGGTAATACAGCCTTCTTTCTGCTGCCAGGTAATCGCACCAATCGGGCAGACGTTCATGCATTGCGACTCTT
TGCATTGACGGCAGGTATCCGCGGTATAGTTGAGATCGCCATACAGGCCACCGCCAGAGCCAACCCCGTTGTCGCCAAAG
AAATAATTGCGATGGATTTTGATACGGGAGAAGAATGTCCCTACTGAGCCATCGTTGAAGTTGGTACAAGAGATTTCACA
GCGGTGGCAACCCGTGCATCGCGCACGTTGGGTCACCAGCACCCCTTTGGGTGTATTTATCAACCCTACTGTGCCGCTAT
CAATATCTTCCTGTTTGCAACCCAAAAGTGACAGTAAAGCAGGGGCAATTGTTAAACCAGCAAGGCCTTTTCCTGATATA
CGCAAGAATTCTAATCGCGTTAAGCCAATATTTAATAGTGGACGATCAACCGGGTTCATTTATTTCGCATCCTCTTCGCA
AACACAGTGCTGACAATTCAACAGCCTGATATTAAGCACTCAACTAATACGCTGCTGACGCTGTCCTCAACACCAGATAT
TTTCCCTAACCCGATAGTGTATGAGAAAAGATTTAACGCTAACAAACTAATCCTTTATGGTTAGGAGAAAAAATAATGTG
ATTATTCTGGGCTCTTAACATTGATCGTTATCAATTAAAATCACAAAGCAAGAAATTATAAGTGAAGTGATATTTATTAT
CATTTGAAATAAATTTAACTTAACCGACAATTATTTGTGAAATTCATCGCAGAAAATAAAAATAACTTTATCGCTATAAA
TTAAAATATACACCGAAATTCGTATAATTTCAGCAGTTGTTATTTAGAATGATTAACTGGACCGCAACTGAACTAACAAT
ATCAGGATGAAGCTTACCGCCTCATCCTGAATGGTCATTTTACTAGTGCGTTAATGACTGTTTCCATCGCCTGCTTTTCC
AGCTCACTGCGCTGAATGCGTTTATTGGCTAATGCTGTACGTAATACGCCTGCGATAACAATATGCTTTGGTTCCTGCCC
CAGATCGCGCATTTCCAGCACAACTTTACCGACAACTCTGCACATTTCTCGGTACAGTTCATCCTCTTTTGTCCGGTTTC
CCATTCTTTATACCTATTTATCATGCCAACTATCAGCATATATCAATCTAACCAATTAAACAAAAATCAAACAAAATCAG
ACAAATAACGTGATAAATTATTTTAACTGTAGCAATTGAGCGATGATGTATTTATACACCGGATGAACTTTCACTTATCC
TCACACTGACAACCCCGGCACCAGACGTTGCGCAAACAACGAAGTTTTTGCGTAACCTTTTCCCTGGAACGCTGAATCTT
TGATAACAATTTATTGTCTAACAAGTTGTATATTTTTTGAAACGCTGTTTTTGTTTTCCTTTTGGATTAATTTCAGCGTA
TAATGCGCGCCAATTGACTCTTGAATGGTTTCAGCACTTTGGACTGTAGAACTCAACGACTCAAAAACAGGCACTCACGT
TGGGCTGAGACACAAGCACACATTCCTCTGCACGCTTTTTCGATGTCACCTATCCTTAGAGCGAGGCACAACCACTTTCG
TAATACCGGATTCGCTTTCCGGCAGTGCGCCCAGAAAGCAAGTTTCTCCCATCCTTCTCAACTTAAAGACTAAGACTGTC
ATGAAAAAGACCAAAATTGTTTGCACCATCGGACCGAAAACCGAATCTGAAGAGATGTTAGCTAAAATGCTGGACGCTGG
CATGAACGTTATGCGTCTGAACTTCTCTCATGGTGACTATGCAGAACACGGTCAGCGCATTCAGAATCTGCGCAACGTGA
TGAGCAAAACTGGTAAAACCGCCGCTATCCTGCTTGATACCAAAGGTCCGGAAATCCGCACCATGAAACTGGAAGGCGGT
AACGACGTTTCTCTGAAAGCGGGTCAGACCTTTACTTTCACTACTGATAAATCTGTTATCGGCAACAGCGAAATGGTTGC
GGTAACGTATGAAGGTTTCACTACTGACCTGTCTGTTGGCAACACCGTACTGGTTGACGACGGTCTGATCGGTATGGAAG
TTACCGCCATTGAAGGTAACAAAGTTATCTGTAAAGTGCTGAACAACGGCGACCTGGGCGAAAACAAAGGTGTGAACCTG
CCTGGCGTTTCCATTGCCCTGCCAGCACTGGCTGAAAAAGACAAACAGGACCTGATCTTTGGTTGCGAACAAGGCGTAGA
CTTTGTTGCTGCTTCCTTTATTCGTAAGCGTTCTGACGTTATCGAAATCCGTGAGCACCTGAAAGCGCACGGCGGCGAAA
ACATCCACATCATCTCCAAAATCGAAAACCAGGAAGGCCTCAACAACTTCGACGAAATCCTCGAAGCCTCTGACGGCATC
ATGGTTGCGCGTGGCGACCTGGGTGTAGAAATCCCGGTAGAAGAAGTTATCTTCGCCCAGAAGATGATGATCGAAAAATG
TATCCGTGCACGTAAAGTCGTTATCACTGCGACCCAGATGCTGGATTCCATGATCAAAAACCCACGCCCGACTCGCGCAG
AAGCCGGTGACGTTGCAAACGCCATCCTCGACGGTACTGACGCAGTGATGCTGTCTGGTGAATCCGCAAAAGGTAAATAC
CCGCTGGAAGCGGTTTCTATCATGGCGACCATCTGCGAACGTACCGACCGCGTGATGAACAGCCGTCTCGAGTTCAACAA
TGACAACCGTAAACTGCGTATAACCGAAGCGGTATGCCGTGGTGCCGTTGAAACTGCTGAAAAACTGGATGCTCCGCTGA
TCGTGGTTGCTACTCAGGGCGGTAAATCTGCTCGCGCAGTACGTAAATACTTCCCGGATGCCACCATCCTGGCACTGACC
ACCAACGAAAAAACGGCTCACCAGTTAGTACTGAGCAAAGGCGTTGTGCCGCAGCTGGTTAAAGAGATCACTTCTACTGA
TGACTTCTACCGTCTGGGTAAAGAACTGGCTCTGCAGAGCGGTCTGGCACACAAAGGTGATGTCGTAGTTATGGTTTCTG
GTGCACTGGTACCGAGCGGCACTACTAACACCGCATCTGTTCACGTCCTGTAATATTGCTTTTGTGAATTAATTTGTATA
TCGAAGCGTCCTGATGGGCGCTTTTTTTATTTAATCGATAACCAGAAGCAATAAAAAATCAAATCGGATTTCACTATATA
ATCTCACTTTATCTAAGATGAATCCGATGGAAGCATCCTGTTTTCTCTCAATTTTTTTATCTAAAACCCAGCGTTCGATG
CTTCTTTGAGCGAACGATCAAAAATAAGTGCCTTCCCATCAAAAAAATATTCTCAACATAAAAAACTTTGTGTAATACTT
GTAACGCTACATGGAGATTAACTCAATCTAGAGGGTATTAATAATGAAAGCTACTAAACTGGTACTGGGCGCGGTAATCC
TGGGTTCTACTCTGCTGGCAGGTTGCTCCAGCAACGCTAAAATCGATCAGCTGTCTTCTGACGTTCAGACTCTGAACGCT
AAAGTTGACCAGCTGAGCAACGACGTGAACGCAATGCGTTCCGACGTTCAGGCTGCTAAAGATGACGCAGCTCGTGCTAA
CCAGCGTCTGGACAACATGGCTACTAAATACCGCAAGTAATAGTACCTGTGAAGTGAAAAATGGCGCACATTGTGCGCCA
TTTTTTTGCCTGCTATTTACCGCTACTGCGTCGCGCGTAACATATTCCCTTGCTCTGGTTCCCCATTCTGCGCTGACTCT
ACTGAAGGCGCATTGCTGGCTGCGGGAGTTGCTCCACTGCTCACCGCAACCGGATACCCTGCCCGACGATACAACGCTTT
ATCGACTAACTTCTGATCTACAGCCTTATTGTCTTTAAATTGCGTAAAGCCTGCTGGCAGCGTGTACGGCATTGTCTGAA
CGTTCTGCTGTTCTTCTGCCGATAGTGGTCGATGTACTTCAACATAACGCATCCCGTTAGGTTCCACGGAATATTTCACC
GGTTCGTTGATCACTTTCACCGGCGTTCCCGTCCGCACGCTGGAGAATAAAGCTTTAATATCCGGTGCATTCATGCGAAT
ACAGCCCGAACTGACGCGCAAACCGACGCTGTCCGGCGCACTGGTGCCATGAATGAGGTATTCGCCATTACCATGCGCGA
GGCGCAGTGCGTAACGTCCTAGCGGGTTATTTGGCCCGGCAGGAACGACCGGCGGTAATTTAATGCCACGCTCCAGCGAA
CGTTGACGAATGCCCGCCGTAGGCGTCCAGGTTGGGTTAGGGATTTTCTGCCCCACACGCGTTTCCATCACCGGCGTTTC
CAGCCCCTGCAAACCAATACCTATCGGATAAACCTGCACGATATTTTCTCCCGGCGGATAATAATAAAGGCGCAGTTCTG
CAAGGTTCACAATTATCCCCTGGCGCGGTGCATCAGGTAATAACAGTTGTGAAGGAATAGTTATCGTCGTACCGGGTTTT
GGCACCGGGGCGATAGTGTTATTGGCTTCAAGGATCAACATTGCCGCAGTATCAAAACGTCGGGCGATGGCCTGAAGGTT
TTTATCCCCTTCTTGCACCGTATACGTTTGATTTTGCCCAACCAGTCGGCTGCCGGTTGGTGGTAGCGGATAATCAACCG
CCCAGGCAGCCTGGATGGCGCTAAAAGCGCCGATAAGCGTGAGTGTAAGCAAAGACGCGCGTTTCATTGTAAACCTCCTG
TATTTGCCGGAGACTCACGCTGAAACGTCGGATGGCGCTTATGTTCACCTGAAACCAAAACACTCCTGTGCAGGCCAGTG
TAAACATTGACCACCCGACAATGTGAGCCAACCGGATGAAAGCTGTCCCTTTAGTTTAGCTAAGTGCAGCGGCTTTGGCG
CGAATTGCGCGAATCATCGCTTCCAGACCTTGTGAGCGTGATGGGGTGAGATGTTGGGTGAGCGCCATTTTTTCAAACCA
CGGGCGCACATCGAAATTGACAATATCCTGCGGCGTCATTTGATCGTAAAGAATAAAGACGACCGCAATAAGCCCTTTTA
CAATGGCCGCATCGCTGTCGCCCTGCAATTCAATAATTCCCTGCGCATTCTGGCGCATTACAATCCACACCTGACTCTGG
CAGCCCTGGATGCTATTTTGCGGGCTTTTGTCTTCGTCACGTAATTCTGGCAGACGCTGTCCCAGTTCAATAATGTAGAG
ATATTTCTCTTCCCAGTTGGCGCAGCGTAAAAAGTTACGCAGCAATTTTTCTTTATCCGGCAATACAGCCATAGAGCCTC
CCTTTTACCCCAGTAGACGATGAATACGTTGCAATCCAGTTACCAGACGATCCACTTCTTCATGGGTGTTGTACATTGCC
AGCGACGCCCGACACATCGCGGGGACGTTGTAATAGGCCATTAATGGCATAGCGCAGTGATGTCCGGTACGCACAGCAAT
GCCGTAATTATCGAGAAAACTGCCAACATCATAGGCGTGGTGTTTACCGAGATTAAAAGCAATAACGCCAAGCCTGTTCT
GTGGGCCATAGAGAGTGAGATCCGGTACAGATTCCAGCTGTGCTAGCGCGTAGTGCATCAGATTCTGTTCATACTCGGCT
ATGTTATTAAGCCCCAGCGCCGAAACATACTCCAGCGCCGCGCCAAGGCCAATAATACCTCCGGTATTGGGCGTACCGGC
TTCAAACCGCCACGGCGCTTTGGTCCAGGTAGTGCCTTCACTCAGGCTAACGGTGGCAATCATAGAACCGCCCCCTTCCC
ACGGCGGCATCTCCTGCAACAAGGCTTCTTTGACATACAGCACGCCAATGCCGGTGGGACCATACAGTTTATGCCCGGAA
AACACGTAGAAATCGCAATCCAGCGCCTGAACATCCACCGGATGATGCATCACCGCCTGAGCGCCATCCACCAGCACTTT
TGCGCCATGTTGATGCGCAAGTGTGATCATCTCCGCCAGCGGATTTTCTGTCCCAAGCACGTTGGAGACATGAGTAATTG
CCAGCAGGCGAGTTTTCTCATCAAACAGCGTAGGCAGCGTCTCCAGTTGCAGAGTACCGTCGGGGTTGAGCGGGATCACA
CGCAGCTCTGCGCCAACGCGTGCGCAAAGCATCTGCCAGGGGACAATGTTAGCGTGGTGCTCCATCTGACTGATGATGAT
GTTATCGCCCGCTCGCACATTGCTGTTGCCCCAGCTATTGGCGACCAGATTGATCCCTTCCGTCGTGCCGCGGACGAACA
CCAGCTCTTCCGCCGAACGGGCATTAATAAACAGCGATGCCCGCTTGCGCACGTTCTCCATTTTCTCGGTCGCCTGGGCG
CTTAAGGTATGAATACCGCGATGCACCGCCGCGTAGCCGTGACGATAAAACTCAGCCTCGGCGTCAATCACCTGGCTTGG
TTTCTGCGCACTGGCGGCACTGTCGAGATAAGCCAGCGGCAAACCGTTTACCTCACGAGAAAGCACCGGAAAGTCGGCCC
GCACTTTGTCGACGGAAAAAGTCATCTTGCACCTCCTGGCAGTCGTTGACCGATTCGGGCCATCACCTGCTGTTTAAGCC
CCTCATCACACAGTGCTTCCGTCAGTTCGGCAGCAAAGGCGTAGATGATCATCTGCTGGGCATCTTGCTGATTGATCCCG
CGCGAGCGCAGATAAAACATCTGTTCGTCATCAATACGCCCCACCGTCGCGCCGTGGCTGCATTTCACATCATCTGCATA
GATTTCCAGCTGCGGTTTAGTATCCACTTCCGCCAGTTTGCCCATCAGCAGATTATTGTTGGTCATCTGACCATCCGTTT
TGATGGCGTGCTGCGCGACGTTGATCAAACCGTTAAATACCGCGCGGCCTTTGTCGATGACGATAGTTTTGTGCAACTGT
CGGCTGTTACAAAAACCTTTATTGTGTTCCAGCCAGGTACGAGTATCACACACCTCGTTTTTCACCGGCATCGCCAGGCT
ATTGATCCGCACCGTGCTGTTTTCGCCATTGAGTTGCGTACTGGTGTTGTGTCGTAACACTGCGCCACCCAGCAGGAAAC
TGTGGCTAAATGCGGTGGCATCATCAGCCAGCAACAAATCGTTATGAGCAAAGTGGTGACTGAGCGGGTTTTCAAACGCC
AGCTTGATATGCTGCAAATGGGCGTTCGCTGCGACGTTGATAGTGAACCGTGCGCCGGTGAAGTGACGAGCATCATTAAG
GCTGACAAAATGTTCGATCACCGTTGCTTCGGCACCTTCCGCCAGATCCAGATGATGCCGGTAATGGGCAGTATTCACCT
CTTCACCTGCCACGCCCTGGGTGATATGCATTAACAGCAATGGCTTTGTCGGCCGTTGACCGCGCTTCACGGCGATATGC
GTCACGCTTTGTGCCAGGCTTTCCGTCAAATGCAGAAACACTTCCGCCTGAATAGCGTCGGGTAACCCCTGACGGTCGTC
GTTAATGCTCACTTCATATCCGCTGCCTTCAGTTGCATCGCTCAGTGCGGGCACGTAACGTCCATCGACAAACACCAGCC
GCACGGCGTCTAACGTTAACGCTAAGGCATCACGCTGCTGTGGGGATATCTCCCCCGCAATGCAGACAAACTGGCTATTG
GTCAGCCCGTCCAGCGGCGTATATTTCCAGTTTTCATGTTTACGTGTCGGCAGTCCGGTACGCAGCAATTGTTGTAAATG
CTGCTGTGCTTGCGGGGAGCGTTTCGCCCCTTCAGCTTCAAACAAATGATGCCACTGTTGCAGTGCGTTACTGCTGTTCG
GTAAGCCAGCCATAACCCTGCTCCTCCAGTTGTTTGACCAACGTGAAATCGCCGGATTTCACAATTCGTCCCTGATACAG
CACATGGACGTAATCAGGCTTGATGTAGTCGAGAATGCGTTGATAGTGCGTAACAATGATGAATGAACGCTTGCCGTCAC
GCAGCGAGTTCACGCCATCGGCAACCACTTTTAATGCGTCAATATCCAGCCCGGAGTCTGACTCATCAAGAATGCATAAC
TCCGGTTCCAGCACCGCCATTTGCAAAATATCGTTGCGCTTTTTCTCGCCGCCGGAAAAACCAACGTTTACCGAACGGGT
TAATAAATCTTCCGGCATCTTCAGGAGAGCGATTTTCTCTTCCATCAAATCCTGAAAATCAAAGCGGTCGAGCGTTTCCT
GGCCGCGATAGCTGCGCACCGCATTAAGTGCCGTTTGCAGGAAAAACTGGTTACTGACGCCGGGAATTTCCACCGGATAC
TGGAAGGCCATAAAGATGCCTTCACCTGCACGATCTTCCGGCGACAGCGCAAGCAAATCTTTGCCTTTAAACTCAACCGT
GCCGCTCGTCACTTCATAATCTTCTCGCCCGGCAAGCGTTGCCGATAAGGTACTTTTGCCCGAACCGTTTGGCCCCATAA
TGGCGTGAACTTCGCCGGGACGAACATCGAGGCTTAATCCACGCAGGATAGCTTTATCTTCCACGCTGACGTGTAAATCT
TTAATACTTAACATGTTTATTCCTTATCCGACGCTATGCTCAAGGCTGATGGCGAGGAGTTTTTGTGCTTCAACGGCAAA
TTCCAGCGGCAGTTCCGAGAACACGTCTTTGCAAAAACCGTTAACAATCATCGAGATGGCATCTTCTTCGCTGATCCCGC
GTTGCAGGCAGTAAAACAGTTGATCTTCACCAATACGTGATGTCGTTGCCTCGTGCTCCAGCTGAGCGCTGTTATTGCGA
CATTCGACATACGGGAAGGTATGCGCCCCACAATTAGCGCCAATCAGCATTGAGTCGCACTGAGTGAAATTGCGCGCATT
GGTTGCCGTCGGCATGATTTTCACTAAGCCGCGATAACTGTTCTGACTATGTCCGGCAGAGATCCCTTTCGAGATAACGG
TCGATTTGGTGTTTTTACCGATGTGGATCATCTTGGTGCCGGTATCCGCTTGTTGATGACCGCTGGTCAGCGCCACTGAG
TAAAACTCACCAATGGAGTTATCGCCGCGCAAAATGCAGCTGGGATATTTCCACGTAATCGCTGACCCGGTTTCTGATTG
CGTCCATGACATTTTGCTGTTTTCGCCTTCGCACAAAGCACGCTTGGTGACGAAGTTGAGAATACCGCCGGTGTTGTTAT
CGCCAGGGAACCAGTTTTGTACCGTAGAATATTTCACCTCGGCGTTTTTATGGATGATGACTTCCACCACCGCCGCGTGT
AACTGATAGCTGTCACGCACCGGAGCGGAACAGCCTTCAATGTAGCTAACGTAGCTGTCTTCGTCGGCCACCAGAATGGT
GCGCTCAAACTGCCCGGTTTTTTCCGCGTTAATGCGAAAATAGGTGGAAAGTTCCATCGGGCAACGCACGCCTTTAGGCA
CATAAATAAACGTACCGTCAGAGGCTACCGCCGCATTAAGTGCGGCAAAGAAGTTGTCATTCCCCGGCACCACGGTGCCG
AGATATTTACGCACCAGTTCCGGGTGATCGTGGATCGCCTCGCCAAAGGAACAAAAAATAATTCCCTGCTCCGCCAGTTT
TTCGCGATAAGTAGTGGCAACCGAAACAGAGTCGAAAATGGCATCCACCGCCACCTCTTTGCCTTCCCGCACGGGAACGC
CCAACTGCTCAAACGCCGCCTCCACCTCTTTACTTAAAAAGGCGTTCGCGCCAGTTTGCTGCACCGCGCCGGGTTCAGAC
GCGCAGTTGTCGTCACAATTACCGCACGATGGTGCCGAGTAGTAGCTGTAATCCTGATAATTCAGCTTGTCGTAGTGCGC
TTTCAACCAGTGCGGTTCTTCCATCTCCAGCCATGCGTGATAGGCGTTGAGACGAAACTCCAGCATCCACTCCGGCTCAT
TACGCTTCGCCGAAATTGCGCGCACCACCTCTTCGTTTATCCCCTTTGCCAGCTCATCGGTGGCTAACTGGGTGAAGAAT
CCTTCTTTATAATTCAGCGGGCCGCCGGTCCAGGTTTTGACATCGTCAGTTGCTTCAGTATTACGAGACATAGTACCGCC
TATACCCCAAAGCTTTCGCCACAGCCACATTCATTCTGGGCTTTAGGGTTGTGAAATTTGAATATCTGATTAAGTCCTTC
ACGAACGAAATCGACTTCCGTGCCATCAATAAAAGGCATCGCTTGCAGCGGGACAAACAGCTTCGCGCCGTCGTGTTCAA
ACAGCAGATCGTCTTTGTCCGGCTCGCTAACACTGTCGAGCACATAGCCAAAGCCCGCGCAGCCCGTTTGCTTCACGCCT
AAGCGCACGCCGATCATACCCGGCTGCTTTGCCACCAGTTCGCGGATGTGTATCGCCGCTGCGGGTGTCAGCGTTAAGCC
TTGCCAGGCGAAATCCTGTGGATTAAAGGTTCCTGAATGCATGTCCATCGATTTACCTCACTTCATCGCTTTCAGCGTAT
AACAGCATGTTAGTGATAATGATTATCAGTTCAACCCAGCAAACGCAGGGGCTTTAGCGTAAAACATGCTTTTTACCTGC
TTTTAATAAGCATAGACCCTGATTTGTGGGTTAACAGGCACGCTAAGAATTAGGTATCTCATTGTTAGATAATGATTATT
ATCTAAGGAGCATTAAGGCTGTGATGAAAAAGAAAAAGTTGCATTGAAAATGACTATTTAAGGGATAGGTAAAAAAGTGC
AGCGTTCAGAAATAAGAAAACCCTTAAGTCTGTGCGACACAGGCTTAAGGGTTTCTACCCCATCCGGCGCTTATCTCCGG
CACTCACAGTGGCTTAGCTCTTGAAGGGGCGATAAGGATAATCTCATAAAGCTAACCCACTGTTTTAACACAAACTGCGA
TTTGTATTATTTTTGAACGTTATCAGGCGGGTAGATAGGCAGTATTAAGAAGGCCCTCGAACCTGGACGAAGATTAATCC
AGGCCGATTTGGCGAACTCGCGACATTAAATCAGGATCAATGCACGCCCAGACGCCAGGCGAAATAGATTTCTTCTTTTA
ATTCAGCAGAAGAGAGAGTAAGCAGGTCAGCAAATTCAAGTTCTAATTGTTTCAGACGCTTGAGATATTGGGCAGGTGAA
AGATTGCTTTGGTCACGGCGTAAAAATTCAATGGCCAGTTGGGTGGGATCAAGTTGAGTAGACATAGCATCCTCGCTTTT
AGACAAGACCTGCACAGTATACCACCGTTTACTGTGCAGATAATAACCAAAAGCAATATGCGTCACACTTTTCTGGTGAC
AACGTCACAAAATAGCGGTCGTCAATCGTGACGAACAGCACAAACGCCCTTTCTCATCGAAGATTTCAATCTGCCAGACC
TGGTGACGCGAACCGAGATGCAACGGTTTACATACGCCGCGCACCCGCCCTTCTCGTACTGAGCGGACGTGGTTAGCATT
GATTTCCAGACCAACCACTTTTTGCTCACCCTCGGTACATAAATAACCGGCAACGGAACCGATACTTTCGGCCAGTACCA
CGGATGCACCTCCATGCAGCAACCCGAAAGGCTGCTTTGTCCGCGAGTCTACTGGCATTGTCGCTTCAAGGGTGTCATCA
CCAATATGTTCAAAGCGAATATCCAGCAACCCCACCATGTTTCCTTCCCCCATAGCATTCAGTGCTTCCAGGGTGATTTT
TCGTTTCCATATCATTTAATAATCTCCAGTAAAGCCTGCACAGGATGGCGTACCCCCGTGCCTTCAACCCGTTTTACCTG
ACTACGGCAGGAATATCCGGTCGCCAGACAGCGATTACGCGGCAGTCGCTGCATCGCCTGATGCCAGGATAACTCATAGA
TCCCGAGCGAATTTTTATGATTTTTCGCTTCATGTCCGTAAGTCCCTGCCATGCCGCAGCACCCCACGCTGACATTTTCC
AGTTTCGCGCCAAAACGGGCAAATATTGCCGCCCATTGTGCTGGCGCGCCCGGCAAGGCGGTAACTTCGGTACAGTGACC
AAAGAAATACCATGATTCACCGCTGACTGTAGCCACTGGCTGTGACTCAAGTGCGCTTGCCAGCCATTCATTCGCCAGTA
AGACGTTAAACTCGCCACGCTCCTCGCCCAGAGCCAGTTTATATTCATCGCGATAACAAAGTACCAGCGCCGGGTCGACG
CCTACCATTGGCATACCCAGCTTCGCCATACGGTTGAGGAAATCCGCCGTCTTTTTCGCCGTCTTCGCAAAACGATTAAG
AAAACCTTTGATATGCTGGGCTTTGCCATTTGGCGAAAATGGCAGTAACACGGGCTGGAAACCTAATTTTTCGACCAGAC
GGACAAAATCCGCCACCACTTGAGCATCGTAATAGCTGGTAAAGGGGTCCTGCACCACAAGCACCGTGCGCGCTTTCTGC
TCTGCATTGAGAGCTTCAAGCTGTTCCAGCGTCATGTTTGCCGAGCGATGCCCCACCATTTGTTGTTGTAGCGAGGGGAC
CGACAGCAGCGGCAAATCAACCATGCCGATATGTTTTTCCGAGAGTTTGCGCACCAGCGGCTGGTTAATGAAGAAATTAA
AGGTTTTCGGCGCGCGTGCCATCAGCGGTGCGTAACTCTCAACCGTAGCGACGAGGTGGTCGCGCAGCGGGCGTAAATAA
CGGGTGTGATAGAGTTGCAGGAAACGAGAGCGAAACTCCGGCACATCAATTTTGATGGGGCACTGAGTCGAACACGCTTT
ACAGGCCAGACAGCCCGACATCGCCTCTTTGACTTCGTGTGAGAAGTCATATTCGCCTTTATTCGCATGCCAACTATTGC
GCGTGCGGGCAATTAACGTCCGCAAACTGACTCCGGATTCAGGAAGTTCTTGTTCCAGTTTGAGTGGGTCAACGCCGCGA
TCCGCCAACAAACGCAGCCATTCACGTACCAGCGTAGCGCGCCCTTTCGGTGAATGAATCCGGTTCTGGGTGATCTTCAT
CGACGGACACATCGGACTACGAGCATCAAAGTTGAAGCATAAACCGTTGCCGTTACACTCCATTGCACCACGCCACTGCT
GGCGTACCGCAATGGGGATCTGTCGATCGAATGTACCGCGCTTCACCGCGTCCACTTTCATCATCGGCGCATCGAGACCT
TCTGGCGGGCAAATCTTCCCGGGGTTGAGTCGGTTATGCGGGTCAAATGCCGCTTTCACTTTACGCAGTTCTGCAAAAAG
TTCCTCACCGAAAAACGCCGGGCTGTATTCGGCGCGAAAACCTTTGCCGTGTTCGCCCCACAACAAACCACCGTATTTCG
CGGTAAGCGCCACTACATCATCAGAGATTTGCTTCATCAAAATCTCTTGTTGCGGATCGCACATATCCAGCGCCGGACGG
ACGTGCAAGACACCTGCGTCGACGTGACCGAACATACCGTAGCTTAAGCCGTGGCTGTCGAGCAGCGCGCGAAATTCAGC
AATATAATCCGCCAGGTGTTCCGGCGGTACGCAGGTATCCTCAGCAAACGGAATTGGCTTAGCAGCACCTTTGGCATTGC
CAAGCAGACCAACGGCTTTTTTGCGCATCGCATAGATACGTTCAACACCCGCCAGCTCGCGGCACACCTGCCAGCCGATC
ACTCCTGCCTGTTGGCTGGCAATCAGCTCATCAAGCCGCACACAGAGTGCATTAACTCGCTCGTCAATCAGTGCCTCATC
ATCACCGGCAAATTCCACAATGTTCAGCCCAAGCATCTCTTTATCAGGCACATCGGTAATCAACTCGCTGACGGAATGCC
AGACAATATCTTCCCGTGCAAGGTTGAGCACTTTTGAGTCCACCGTCTCTACCGAAAGCGCGCGCGCCTCAACCATAAAC
GGCGCGTTACGCAGCGCGGAGTCAAAAGAGTCATATTTGACGTTCACCAGACGGCGTACTTTAGGCAAGCGCGTAATATC
CAGTCGCGCTTCGGTAATAAAGGCCAGCGTCCCTTCTGAACCCGTCAGAATGCGCGTCAGGTCGAACTCGGTCATCTCAT
CGTTAAAGACATGACGCAGATCGTAACCGGTAAGAAAGCGGTTAAGCTTGGGGAAGTTGTCGATGATTAACTGGCGTTGC
TGACGGCAACGTTGATAAACCGTGTTATAAATTCGCCCGATTGTGGTATTGGATTTACCCAGCGTTTCCGCCAGTTCGAC
GGGTAAAGGTTGCGTATCGAGAATATCGCCCCCCAACAACACCGCGCGTACGCCAAGTACGTGATCTGACGTTTTGCCAT
AGACCAGCGATCCCTGACCGGATGCATCGGTATTGATCATCCCGCCGAGCGTTGCCCGGTTGCTGGTCGAAAGTTCTGGC
GCAAAAAAGTAGCCAAAGGGTTTCAGGTACTGATTGAGTTGGTCTTTAATCACCCCGGCCTCAACGCGCACCCAGCCCTC
TTCAGGGTTAATTTCGATGATGCGGTTCATATGGCGGGACATATCAACAATAATCCCCTGGTTGAGCGCCTGACCGTTAG
TGCCGGTGCCGCCGCCGCGGGGGGTAAAGATCAACGATGAATAGCGTTCCTGCGCGGCAAGACGGGCGATCAGCGCTACA
TCTGCGGTTGAACGCGGAAATACCACCGCATCGGGGAGAAGTTGGTAAATACTGTTGTCAGTCGACATTGTCAGACGATC
GGCATAACTTGTCGCCGTATCGCCGGTAAAACCCTGTTGCTCCAGCTCTTGCAAAAAATTAAGCACCAGTTGAACGACGC
CGGGTGCCTGGGAAATCTGTGGAATCATTATATTGACCCTTTCCTGCGGTCTGTGATGAGAGATTAATCGTTTGCGTGTT
GCCTGAGTTGTTGTACCACATTTTTTTCTAACACGCCCATCAGAATTAAGGGCAGAATCGACCTGTTAAAAACCGCTGAA
ATTGCTCATCATTATGCAGGTGAGTTTCGCGTGTTCACGTCGCGTCGACGATTTGACGCACAAAAAAGGTGAAAAGTAGT
TATGGTAAATGTTCGTCAGCCCAGGGATGTCGCACAAATTCTGCTTTCGGTGCTGTTTTTAGCCATCATGATTGTGGCAT
GTCTGTGGATTGTACAACCCTTTATTCTCGGCTTTGCATGGGCCGGTACAGTGGTTATCGCCACCTGGCCGGTATTGTTA
CGTTTGCAAAAGATCATGTTTGGTCGCCGCTCTCTCGCCGTTCTGGTGATGACGCTGTTATTAGTGATGGTGTTTATCAT
CCCTATTGCTTTGCTGGTTAACAGTATCGTCGACGGCAGCGGCCCGCTAATTAAAGCCATTTCCAGTGGTGACATGACGT
TACCCGATCTGGCGTGGCTTAATACCATTCCGGTGATTGGCGCGAAGCTATATGCAGGCTGGCACAATTTGCTGGATATG
GGGGGGACGGCGATCATGGCGAAAGTCCGTCCTTATATTGGCACCACCACCACCTGGTTCGTTGGGCAGGCGGCGCATAT
CGGGCGCTTTATGGTGCATTGTGCGCTGATGCTTCTCTTCAGCGCCCTGCTGTACTGGCGCGGTGAACAGGTGGCACAAG
GCATTCGCCATTTTGCAACCCGTCTGGCAGGCGTTCGCGGAGATGCCGCCGTGCTGCTGGCGGCACAGGCTATCCGCGCG
GTGGCGCTGGGTGTGGTGGTGACGGCGTTAGTACAGGCAGTGCTTGGCGGTATCGGCCTCGCCGTATCCGGCGTACCTTA
TGCAACTTTGCTAACGGTGTTAATGATCCTCTCCTGCCTTGTCCAGCTTGGACCGTTGCCGGTACTGATTCCGGCGATTA
TCTGGCTCTACTGGACTGGCGATACCACCTGGGGAACGGTATTGTTAGTTTGGAGCGGTGTGGTTGGCACGCTCGATAAC
GTCATCCGCCCAATGTTAATTCGCATGGGTGCCGATTTACCGCTGATCCTGATCCTCTCTGGCGTTATTGGTGGTTTGAT
TGCTTTCGGGATGATCGGTCTGTTTATTGGTCCGGTTCTGTTAGCCGTTTCCTGGCGTCTGTTTGCCGCGTGGGTGGAAG
AAGTCCCACCGCCGACGGACCAACCGGAAGAAATTCTCGAAGAACTTGGCGAAATCGAGAAATCGAATAAGTAATTTCTC
ATCAGGCGGCTCTGCCGCCTGATTGTTAACCCCTGCTAATTGATATTTGCTTGCTCTTCCCCATATTTTCCTGCTTACCG
CTATTCAGCTGGTAGTACCTGTCGCAAATTCTTTACAGTTTTTAAACTAATGAGACGAATCTGATCGACGCAAAAAGTCC
GTATGCCTACTATTAGCTCACGGTTATAAATCAACATATTGATTTATAAGCATGGAAATCCCCTGAGTGAAACAACGAAT
TGCTGTGTGTAGTCTTTGCCCATCTCCCACGATGGGCTTTTTTTTAACATTTTTCTGCTTCGCTACCTCGCCCCTCACTC
TTTCCAATAATGTTGCACAAGATACTGTGACTCTCTTCAAGCCGTCAGCAGGCTGATAATGTTATTTATATTTTATTGTT
TATTTCATGCAGCCATTACACGATGAACGCTTATGAACTCCAGGCACTTCGCCATATTTTTGCCATGACTATTGATGAAT
GCGCGACCTGGATTGCCCAGACCGGTAACAGTGAAAGCTGGCGTCAGTGGGAAAATGGCAAATGCGCCATTCCTGATTAT
GTAGTCGAGCAACTGTTGGCTATGCGTCAGCAACGAAAAAAACATCTTCATGCAATCATAGAGAAAATAAATAACCGCAT
CGGCAACAACACCATGCGTTTTTTCCCCGACTTAACCGCGTTTCAACAAGTCTACCCTGATGGCAATTTTATTGACTGGA
AGATCTATCAATCGGTAGCCGCTGAATTATATGCACACGATCTGGAGCGGCTTTGTTAATTTCTCCACAGAAAGGAATTG
TCGTTGTTACAACAATAATGAACGGATACTGACACAACATCGCTACACTTTTTAAAGCACCTTTGCTAAGTAGAACCTAT
GAAAAATCCCTATTACCCTACCGCACTTGGGTTGTATTTTAATTACCTGGTGCATGGTATGGGCGTCATTTTGATGAGCC
TGAATATGGCCTCGCTGGAGACGCTTTGGCAGACTAATGCCGCGGGCGTCTCGATAGTTATCTCATCACTGGGCATTGGT
CGATTAAGTGTCTTGCTTTTTGCAGGATTATTATCCGATCGCTTTGGTCGCCGCCCTTTTATCATGCTCGGGATGTGCTG
CTATATGGCCTTCTTTTTTGGCATCCTGCACACCAATAACATCATTATCGCTTATGTTTTTGGCTTTCTGGCGGGAATGG
CAAACAGTTTTCTCGATGCAGGCACCTATCCCAGTTTGATGGAAGCTTTTCCACGCTCACCGGGTACAGCCAATATTTTA
ATTAAAGCATTTGTTTCCAGCGGACAATTTTTATTACCGCTAATTATCAGCCTGTTAGTGTGGGCTGAACTGTGGTTCGG
TTGGTCCTTTATGATTGCCGCAGGCATTATGTTTATTAACGCTCTGTTTTTATACCGTTGTACGTTCCCACCCCATCCGG
GTCGTCACTTACCTGTCATAAAGAAAACCACCAGCTCTACGGAACATCGCTGTTCAATTATCGATTTAGCCAGTTATTCC
CTATATGGCTATATCTCAATGGCAACGTTTTATCTGGTTAGCCAGTGGCTGGCACAATACGGACAATTTGTCGCTGGCAT
GTCATACACCATGTCGATCAAATTACTCAGTATCTACACCGTGGGTTCGCTGCTGTGTGTATTTATTACTGCTCCACTCA
TTCGTAATACCGTTCGCCCAACAACATTACTGATGCTGTACACCTTTATCTCATTTATCGCCCTGCTCACCGTCTGCCTG
CATCCCACATTTTATGTGGTGATAATATTTGCTTTCGTCATCGGTTTTACCTCCGCAGGCGGTGTTGTACAAATTGGCCT
GACGTTAATGGCGGAACGTTTTCCCTACGCTAAAGGTAAAGCTACGGGGATCTATTACAGTGCGGGCAGCATTGCAACAT
TTACCATTCCGTTGATTACGGCTCATCTTTCGCAAAGAAGTATTGCCGATATTATGTGGTTCGATACCGCCATCGCTGCT
ATCGGCTTTATACTGGCACTGTTTATTGGCTTACGCAGTCGCAAAGAAACGCGGCATCACACGCTAAAGGAAAATATCGC
TCCGGGTGGGTAATGCAATATTCTTTTCAGGTTATGCAAGATCTTACGGATAAATAACTCTTTCTGCGCTAACTAAGGAA
AATAGCGATCAAAAACAAACTATGACATGCAATATTCCTGGAAACATAAACTTTATGCCATGTACCCAGGGAAAATCATC
TTCAGTATAGTAATTATGTAAACCGTCGGAGAACAATACGTACGGTAACGAAATTATCTTTCAGCAAGGAGCTGTGAACA
TGTCTCAAAATAAGGCTTTCAGCACGCCATTTATCCTGGCTGTTCTTTGTATTTACTTCAGCTATTTCCTGCACGGCATT
AGTGTTATTACGCTTGCCCAAAACATGACATCTTTGGCAGAAAAGTTTTCCACTGACAACGCGGGCATTGCCTATTTAAT
TTCCGGTATCGGATTGGGGCGATTGATCAGTATTTTATTCTTCGGAGTGATCTCCGATAAGTTTGGTCGTCGGGCGGTGA
TATTAATGGCAGTAATAATGTATCTGCTATTCTTCTTTGGTATTCCTGCTTGCCCGAATTTAACTCTCGCCTACTGTCTG
GCAGTGTGCGTAGGTATCGCTAACTCAGCGCTGGATACGGGTGGCTACCCCGCGCTCATGGAATGCTTTCCGAAAGCCTC
TGGTTCGGCGGTCATACTGGTTAAAGCGATGGTGTCATTCGGGCAAATGTTCTATCCAATGCTGGTGAGCTATATGTTGC
TCAATAACATCTGGTACGGCTATGGGCTGATTATTCCGGGTATTCTGTTTGTACTGATCACGCTGATGCTGTTGAAAAGC
AAATTCCCCAGCCAGTTGGTGGACGCCAGCGTAGCTAATGAATTACCGCAAATGAACAGCAAACCGTTAGTCTGGCTGGA
AGGTGTTTCATCAGTACTGTTCGGTGTAGCCGCATTCTCGACCTTTTATGTGATTGTGGTGTGGATGCCCAAATATGCGA
TGGCTTTTGCTGGTATGTCAGAAGCTGAGGCATTAAAAACCATCTCTTATTACAGTATGGGTTCGCTGGTCTGTGTCTTT
ATTTTTGCCGCACTGCTGAAAAAAATGGTCCGGCCCATCTGGGCTAATGTATTTAACTCTGCACTGGCAACAATAACAGC
TGCCATTATCTACCTGTACCCATCTCCATTGGTGTGTAATGCCGGAGCCTTTGTTATCGGTTTCTCAGCAGCTGGCGGCA
TTTTACAGCTCGGCGTTTCGGTCATGTCAGAGTTTTTCCCAAAAAGCAAAGCCAAAGTCACCAGTATATATATGATGATG
GGTGGACTGGCTAACTTTGTTATTCCGCTGATTACCGGTTATCTGTCGAACATCGGCCTGCAATATATCATTGTTCTCGA
TTTTACTTTCGCGCTGCTGGCCCTGATTACCGCAATTATTGTTTTTATCCGCTATTACCGCGTTTTCATTATTCCTGAAA
ATGATGTGCGGTTTGGCGAGCATAAATTTAGCACCCGGTTAAACACAATTAAGCATAGAGGTTAAAGGAGTTAATTATGG
ATGTTACCGCAAAATACGAATTGATTGGGTTGATGGCCTATCCCATCCGCCACAGTTTATCGCCCGAAATGCAGAATAAA
GCCTTAGAAAAAGCGGGATTGCCATTTACCTATATGGCCTTTGAAGTGGATAACGATAGTTTTCCCGGAGCAATTGAAGG
ATTAAAAGCCCTCAAAATGCGCGGAACTGGTGTATCAATGCCGAACAAACAACTGGCGTGTGAATATGTTGATGAATTAA
CGCCAGCGGCCAAACTGGTGGGTGCCATCAACACCATCGTAAATGATGATGGCTATCTGCGTGGCTATAACACCGACGGC
ACGGGTCATATTCGCGCCATTAAAGAGAGCGGTTTTGATATCAAAGGCAAAACGATGGTGCTATTAGGGGCCGGTGGTGC
CTCAACGGCAATTGGCGCGCAGGGGGCAATTGAAGGTTTAAAAGAAATTAAACTCTTTAACCGTCGGGATGAGTTCTTCG
ATAAAGCTCTCGCCTTCGCGCAGCGGGTTAACGAAAACACCGATTGCGTCGTGACAGTCACCGATCTCGCCGATCAGCAA
GCCTTTGCAGAAGCCCTGGCTTCCGCCGACATTTTAACCAATGGCACCAAAGTGGGTATGGAACCCCTTGAGAATGAATC
ATTGGTTAATGATATCAGTCTGTTACACCCGGGACTTCTGGTCACTGAATGCGTGTATAACCCTCATATGACGAAGTTAT
TGCAGCAGGCGCAACAAGCGGGTTGCAAAACGATTGATGGATACGGCATGTTGTTGTGGCAAGGGGCTGAACAGTTCACG
TTATGGACTGGCAAAGATTTCCCTCTGGAATATGTTAAACAGGTCATGGGGTTCGGTGCCTGACAGGCTGACCGCGTGCA
GAAAGGGTAAAAAATGAAAACCGTAACTGTAAAAGATCTCGTCATTGGTACGGGCGCACCTAAAATCATCGTCTCGCTGA
TGGCGAAAGATATCGCCAGCGTGAAATCCGAAGCTCTCGCCTATCGTGAAGCGGACTTTGATATTCTGGAATGGCGTGTG
GACCACTATGCCGACCTCTCCAATGTGGAGTCTGTCATGGCGGCAGCAAAAATTCTCCGTGAAACCATGCCAGAAAAACC
GCTGCTGTTTACCTTCCGCAGTGCCAAAGAAGGCGGCGAGCAGGCGATTTCCACCGAGGCTTATATTGCACTCAATCGTG
CAGCCATCGACAGCGGCCTGGTTGATATGATCGATCTGGAGTTATTTACCGGCGATGATCAGGTTAAAGAAACCGTCGCC
TACGCCCACGCGCATGATGTGAAAGTTGTCATGTCCAACCATGACTTCCATAAAACGCCGGAAGCCGAAGAAATCATTGC
CCGTCTGCGCAAAATGCAGTCCTTCGACGCCGATATTCCTAAGATTGCGCTGATGCCGCAAAGTACCAGCGATGTGCTGA
CGTTGCTTGCCGCGACCCTGGAGATGCAGGAGCAGTATGCCGATCGTCCAATCATCACGATGTCGATGGCAAAAACTGGC
GTAATTTCTCGTCTGGCTGGTGAAGTATTTGGGTCGGCGGCAACTTTTGGTGCGGTAAAAAAAGCCTCTGCGCCAGGGCA
AATCTCGGTAAATGATTTGCGTACGGTATTAACTATTTTACATCAGGCATAAGCAATAATATTTTCGGCGGGAATACCCT
CTCCCGCCGAACTAAAAAAAGTATTTTTAACCGTATTTAATAAAAATATTTCGTGAGTCTCTGTGCGCTAATTCTCCATC
TGGCGTAGGGAAAATCACACCTGAATCAGGAATTAACAATGAAACCTGTAAAACCACCTCGTATTAATGGACGAGTGCCG
GTCCTATCGGCACAGGAAGCGGTGAATTATATTCCCGACGAAGCAACACTTTGTGTGTTAGGCGCTGGCGGCGGTATTCT
GGAAGCCACCACGTTAATTACTGCTCTTGCTGATAAATATAAACAGACTCAAACACCACGTAATTTATCGATTATTAGTC
CAACAGGGCTTGGCGATCGCGCCGACCGTGGTATTAGTCCGCTGGCGCAAGAAGGCCTGGTGAAATGGGCATTATGCGGT
CACTGGGGACAATCACCGCGTATTTCTGATCTCGCAGAACAAAATAAAATTATTGCTTATAACTATCCACAAGGTGTACT
TACACAAACCTTACGCGCCGCCGCAGCCCACCAGCCTGGTATTATTAGTGATATTGGCATCGGAACATTTGTCGATCCAC
GCCAGCAAGGCGGCAAACTGAATGAAGTCACTAAAGAAGACCTGATTAAACTGGTCGAGTTTGATAACAAAGAATATCTC
TATTACAAAGCGATTGCGCCAGATATCGCCTTCATTCGCGCTACCACCTGCGACAGCGAAGGCTACGCCACTTTTGAAGA
TGAGGTGATGTATCTCGACGCATTGGTTATTGCCCAGGCGGTGCACAATAACGGCGGTATTGTGATGATGCAGGTGCAGA
AAATGGTTAAGAAAGCCACGCTGCATCCTAAATCTGTCCGTATTCCGGGTTATCTGGTGGATATTGTGGTGGTCGATCCG
GATCAAACCCAACTGTATGGCGGTGCGCCGGTTAACCGCTTTATTTCTGGTGACTTCACCCTTGATGACAGCACCAAACT
TAGCCTGCCCCTAAACCAACGTAAATTAGTTGCACGGCGTGCATTATTCGAAATGCGCAAAGGCGCAGTGGGGAATGTCG
GCGTCGGTATTGCTGACGGCATTGGCCTGGTCGCCCGGGAAGAAGGTTGTGCTGATGACTTTATTCTGACGGTAGAAACA
GGTCCGATTGGCGGTATTACTTCACAGGGGATCGCCTTTGGCGCGAACGTGAATACCCGCGCCATTCTGGATATGACGTC
CCAGTTTGATTTTTATCACGGTGGTGGTCTGGATGTTTGTTATTTGAGTTTTGCTGAAGTCGACCAGCACGGTAACGTCG
GCGTGCATAAATTCAATGGTAAAATCATGGGCACCGGTGGATTTATTGATATCAGTGCCACTTCGAAGAAAATCGTTTTC
TGCGGCACATTAACTGCGGGCAGTTTAAAAACAGAAATTACCGACGGCAAATTAAATATCGTCCAGGAAGGACGGGTGAA
GAAATTTATTCGGGAACTACCGGAAATAACTTTCAGCGGAAAAATCGCTCTCGAGCGAGGGCTGGATGTTCGTTATATCA
CTGAGCGCGCCGTATTCACGCTAAAAGAAGACGGCCTGCATTTAATCGAAATCGCTCCTGGCGTCGATTTACAAAAAGAT
ATTCTCGACAAAATGGATTTCACCCCAGTGATTTCGCCAGAACTCAAACTGATGGACGAAAGATTATTTATCGATGCGGC
GATGGGTTTTGTCCTGCCTGAAGCGGCTCATTAACAGGAGTATAATGATGGATTTCTCTTTAACTGAAGAACAAGAACTG
CTGCTGGCCAGTATTCGCGAACTGATTACGACTAACTTTCCGGAAGAGTATTTCCGCACCTGCGATCAAAACGGGACATA
CCCGCGTGAGTTTATGCGGGCACTGGCGGATAACGGTATTTCCATGCTTGGCGTGCCGGAAGAATTTGGTGGTATCCCTG
CGGATTACGTCACCCAAATGCTGGCGCTGATGGAAGTGTCAAAATGCGGTGCTCCGGCATTTTTGATTACCAACGGTCAA
TGTATTCACAGTATGCGCCGTTTCGGTTCTGCAGAGCAGCTACGTAAAACGGCAGAGAGCACCCTGGAAACGGGTGATCC
CGCCTATGCCCTGGCATTGACGGAGCCAGGCGCAGGCTCAGACAACAACAGTGCCACTACCACTTACACGCGTAAAAACG
GCAAGGTTTACATCAACGGACAGAAAACCTTTATTACCGGTGCGAAAGAGTATCCATATATGCTGGTGTTGGCGCGCGAT
CCGCAACCGAAAGATCCGAAAAAGGCCTTTACTCTGTGGTGGGTCGACTCCAGTAAGCCCGGCATTAAAATCAATCCACT
GCATAAAATCGGCTGGCATATGCTCAGCACCTGCGAAGTCTATCTCGACAACGTGGAAGTTGAAGAGAGCGACATGGTGG
GCGAAGAAGGAATGGGTTTCCTCAATGTGATGTACAACTTTGAGATGGAGCGCCTGATCAACGCCGCGCGCAGCACCGGC
TTTGCCGAATGCGCATTCGAAGATGCCGCCCGCTATGCCAACCAGCGTATCGCTTTTGGTAAGCCCATTGGTCATAACCA
GATGATCCAGGAAAAACTGGCGCTGATGGCGATTAAGATCGACAACATGCGCAACATGGTGTTGAAAGTGGCATGGCAAG
CCGATCAGCATCAGTCACTGCGCACCAGCGCGGCGCTGGCAAAACTGTACTGCGCACGTACCGCAATGGAAGTCATTGAT
GATGCGATTCAAATCATGGGCGGTCTGGGCTATACCGATGAGGCGCGCGTCTCCCGCTTCTGGCGTGATGTCCGTTGTGA
ACGTATCGGCGGCGGTACAGACGAAATTATGATTTACGTAGCAGGTCGGCAGATCCTGAAAGATTATCAGAACAAATAAT
CTGCAGGCGGCGCAGCTTCTTAACAAACTGCGCCGCCAGATTTATCCGGCAAGACTTACTGGTTGAGGAAATTCAGATAG
GATTTCTTGTTCCGCAAAACAGTTTTTAAATTGCCTGCGGTAATCGCTGGGCGAACAGCCGACATGGCGCAAAAACAGTT
TGGCAAAGTGATCGACATTTTCATAACCCACACGCCAGGAGATCTCTGCCTGTGATAATTCAGTATTAGTGAGTGACCAT
TTCGCTTCCGTCATACGCCGTTGAATAACATAGTTAATAGGGGAAATACGATACTCTTTGGTAAATTCATGGCAGATATA
ACTAACGCTGGCACGAAATTTTTTCGATAACTGCTCTAAAGTGATTTTTTCGCGATAGTTATTATTCAGATAGAAAAGAA
TATCTTTTATCAGAACATCTTTTTTAATATATCCCTGCTCCGAACGATAAGCATTTTTAAAGTTTTCGTAGTAAAGAATT
GCTAACGTATAGGCAAATGCGTCCCATAACGAAGATGTTTGGCTATTTTTACTTTGCGGCAAAATCACACTTAGCTCATT
AAATAAGGTTTTAATGACTTCTTTTCCCTGTCCTGCGGCAATTACCGGGCAAGAATGCGGTTGCAGTAGCTGATTTTCCT
CAGCCCCCTGAAACTGAAAGCCGTACAGCGCACAGGTACACGTCGTTGCCGGATCGTTAACGTCAGAGGCCACCGCATGC
AACCTGCCACGTTCTATCACCACAATGTCATCGGCATGCGCGACATATAACGAAGAATCGATGGTAAACCTTGCTACCCC
TTTCTTGACGTAAATCAGCTCGGTTTCATTGTCATGAACGTGATGTCCAGACTCCCATTTTGGATCATCGCTAAATGCGA
AACGTGAAAGCCGTGGCGTTTTACCGGCGACAAACAGCGTTTCACTGGCATTATCAAAACAGCGTTGATACATGACAACC
TCCCTATTCCATGAGCAAGCAAAAACAATATATGCCGGATAAAATACGGCGTGTATTGCGGTTATACAACCGCGTTTAGC
GAGAGCTAAACAAGATTATTTACACTGAATGCAAGATAGTACGGTCATGGAATAACTATATTGCCGCAAATTGCACTTTT
GTTTTAGCGATCGCATTTTTTTTGCAAGATTGTTGGCAAGGAAAACAGCTTGCTCCGTCGAAAACCCCGCACCGCTATCG
CACACTATTTTCAGGCCATTTTTACTTTCCATCGGAGATGGTTCCGTATGCGACTCACAGGAGAAATCATGAAAATAATA
ACCTGCTTTAAGCTGGTGCCTGAAGAACAGGACATTGTTGTCACTCCAGAATACACCCTGAATTTCGACAATGCCGACGC
CAAAATCAGCCAGTTCGATCTCAATGCCATTGAAGCTGCAAGCCAGCTTGCAACAGATGACGATGAGATAGCCGCGCTGA
CCGTCGGCGGCTCTTTGTTGCAGAACTCGAAAGTGCGCAAAGACGTGCTATCCCGCGGGCCGCACAGCCTGTATATGGTG
CAGGATGCACAACTTGAGCATGCACTGCCTCTCGATACCGCAAAGGCGCTGGCGACAGCAGTTGAAAAGATCGGCTTCGA
TTTACTGATCTTTGGTGAAGGTTCCGGCGACCTTTATGCCCAGCAGGTTGGCTTGCTGGTCGGAGAAATTCTGCAACTTC
CGGTGATTAATGCAGTGAGTGCTATTCAGCGTCAGGGCAATACACTGGTGATTGAACGCACGCTTGAAGATGATGTTGAA
GTTATTGAACTCTCTGTTCCAGCCGTGCTCTGCGTCACCTCCGATATTAACGTGCCACGTATTCCTTCGATGAAAGCCAT
TCTCGGCGCGGGTAAAAAACCGGTAAATCAGTGGCAGGCAAGTGATATTGGCTGGAGCCAGAGCGCACCACTTGCTGAAC
TGACCGGCATTCGCGTACCGCCGCAAACAGAACGTAAGCACATCATTCTCGATAACGATTCGCCGGAGGCCATTGCCGAG
CTGGCGGAACATCTGAAGAAAGCCCTGAACTGAAGCCTACGGAGAAGAAACGATGAGTCAATTAAACAGCGTCTGGGTCT
TTAGCGATAATCCTGAACGTTATGCTGAACTGTTTGGCAGCGCTCAGCAATGGGGCCAACAGGTGTATGCCATTGTACAA
AATACCGAGCAGGCGCAGGCAGTTATGCCTTATGGGCCAAAATGCATTTATGTTCTTGAGCAAAACGACGCGCTGCAACG
TACTGAAAATTACGCCGAAAGCATTGCTGCCCTGCTGAAAGATAAACACCCCGCTATGTTGCTGTTGGCCGCGACGAAAC
GTGGTAAAGCTCTGGCCGCACGGTTAAGTGTGCAACTGAATGCGGCGCTGGTGAACGATGCCACGGCGGTGGATATTGTC
GATGGTCACATTTGCGCCGAACACCGGATGTATGGCGGGTTAGCGTTCGCTCAGGAAAAGATCAACAGCCCGCTGGCGAT
CATTACCCTTGCACCCGGTGTTCAGGAACCGTGCACCCGTGATATCTCTCATCAGTGCCCGACAGAAACGGTACCTTATG
TTGCCCCGCGTCATGAAATTCTCTGTCGCGAACGCCGTGCGAAAGCGGCAAGCAGCGTGGACCTGAGCAAAGCAAAACGT
GTGGTTGGCGTCGGTCGTGGTCTGGCGGCGCAGGATGACCTGAAAATGGTCCACGAACTGGCGGCAGTGCTGAATGCTGA
AGTCGGCTGTTCACGTCCAATTGCCGAAGGCGAGAACTGGATGGAGCGTGAACGTTATATCGGTGTCTCCGGCGTGTTGC
TGAAATCCGATCTCTACCTGACGCTGGGGATCTCCGGGCAGATCCAGCATATGGTTGGCGGCAACGGCGCAAAAGTGATT
GTCGCCATTAATAAAGATAAAAATGCGCCAATCTTCAACTATGCCGACTACGGTCTGGTGGGCGATATCTACAAAGTCGT
CCCTGCCCTGATTAGCCAGTTGAATCGCTAATTCCCTTTCAACCACATCTCCCGCTGTAAACGCAGCGGGAAGGGAGCAT
AACGCATGTCGGATGACAAATTTGATGCCATTGTGGTCGGTGCGGGCGTTGCCGGTAGCGTTGCCGCACTGGTCATGGCG
CGAGCCGGGCTGGATGTCCTGGTGATAGAACGCGGCGACAGTGCCGGATGTAAAAACATGACCGGCGGGCGTCTTTATGC
CCACACACTTGAAGCAATTATTCCAGGCTTTGCAGCATCAGCGCCGGTAGAACGCAAGGTCACACGCGAGAAAATCTCCT
TCTTAACCGAAGAAAGCGCCGTTACCCTCGATTTTCACCGCGAGCAACCAGATGTTCCGCAACACGCGTCTTATACCGTA
TTGCGTAATCGTCTGGACCCGTGGTTGATGGAACAAGCCGAGCAGGCGGGCGCGCAGTTTATCCCGGGCGTACGCGTCGA
TGCGCTGGTTCGTGAAGGAAACAAGGTCACTGGCGTCCAGGCCGGGGATGATATTCTCGAAGCGAATGTGGTGATTCTGG
CTGATGGCGTTAACTCGATGCTTGGCCGCTCGCTGGGAATGGTTTCCGCTTCCAATCCGCATCATTACGCTGTTGGTGTT
AAAGAGGTTATAGGCCTGACACCAGAACAGATCAACGATCGCTTTAATGTTACGGGCGAGGAAGGTGCCGCCTGGCTGTT
TGCCGGTTCCCCTTCTGACGGCCTGATGGGCGGCGGATTCCTCTATACCAACAAGGATTCCGTATCGTTGGGGCTGGTTT
GTGGATTGGGTGATATCGCCCATGCGCAAAAAAGCGTGCCGCAAATGCTGGAAGATTTTAAACAACACCCCGCTATTCGC
CCGCTGATTAGCGGCGGCAAACTGCTTGAATATTCCGCGCATATGGTGCCGGAGGGCGGTCTGGCAATGGTGCCGCAGCT
GGTTAACGATGGCGTGATGATCGTTGGTGACGCCGCAGGCTTCTGCCTGAATTTGGGTTTTACAGTTCGCGGCATGGATT
TAGCCATTGCATCAGCTCAGGCTGCCGCCACAACGGTGATCGCCGCCAAAGAACGCGCGGATTTCTCCGCCAGCAGTCTG
GCGCAATACAAACGTGAGCTGGAACAAAGTTGTGTTATGCGCGATATGCAGCATTTCCGCAAGATCCCGGCGCTGATGGA
AAACCCGCGCCTGTTTAGCCAATACCCACGAATGGTCGCCGACATCATGAACGATATGTTCACCATTGACGGCAAACCAA
ACCAGCCGGTACGCAAAATGATCATGGGACACGCGAAGAAAATTGGGCTGATCAACTTGCTGAAAGATGGCATTAAGGGA
GCAACCGCGCTATGAGCCAGAACGCTACGGTTAACGTCGACATCAAATTAGGCGTCGATAAATTCCATGTTGATGAGGGC
CACCCGCATATCATTTTGGCGGCAAATCCCGATATCAATGAATTCCGTAAATTAATGAAAGCTTGCCCTGCCGGACTTTA
TAAGCAGGATGACGCAGGAAACATTCATTTCGATTCCGCCGGTTGTCTGGAGTGCGGCACCTGTCGGGTGCTGTGCGGCA
ACACTATTCTCGAACAGTGGCAATATCCCGCAGGCACCTTCGGTATTGAATTTCGCTACGGCTAATCATGCATCCCACAG
GCCCGCATCTCGGGCCTGATGTTCTGTTTCGAGAGTCCAAAATGAAAGTGACATTAACGTTCAACGAACAACGTCGTGCG
GCGTATCGTCAGCAAGGGTTATGGGGCGATGCTTCGCTGGCCGATTACTGGCAGCAGACCGCTCGTGCGATGCCAGACAA
AATTGCCGTGGTCGATAATCATGGTGCAACGTACACCTATAGCGCGCTCGATCACGCCGCGAGCTGTCTGGCAAACTGGA
TGTTAGCGAAGGGTATTGAATCAGGCGATCGCATCGCATTTCAACTGCCAGGCTGGTGTGAATTTACCGTTATCTATCTT
GCCTGCCTGAAAACCGGTGCGGTTTCCGTGCCGCTGTTACCTTCCTGGCGGGAAGCAGAACTGGTGTGGGTGCTCAATAA
GTGTCAGGCAAAAATGTTCTTTGCACCGACGTTGTTTAAACAAACGCGTCCGGTAGATTTAATCCTGCCGCTGCAAAATC
AGCTTCCACAACTACAACAAATTGTCGGCGTGGACAAACTGGCTCCCGCCACCTCTTCCCTCTCATTAAGTCAGATTCTC
GCCGACAATACTCCTCTGACCACGGCGATAACGACCCACGGCGATGAATTAGCCGCTGTGCTATTTACCTCCGGAACCGA
GGGTCTGCCAAAGGGTGTGATGCTAACGCATAACAATATTCTCGCCAGTGAGCGGGCTTATTGCGCGCGGCTAAATCTGA
CCTGGCAGGATGTCTTTATGATGCCTGCGCCACTTGGTCACGCAACGGGCTTTCTGCATGGCGTAACAGCACCTTTTTTG
ATTGGTGCTCGCAGCGTGTTGTTAGATATTTTCACTCCTGATGCGTGTCTCGCGCTGCTTGAGCAGCAGCGTTGCACCTG
TATGCTCGGCGCAACGCCGTTTGTCTATGATCTTTTGAATTTACTAGAGAAACAACCCGCAGACCTTTCAGCGCTGCGCT
TCTTTCTTTGCGGAGGTACCACAATCCCCAAAAAAGTGGCGCGAGAATGCCAGCAGCGCGGCATTAAATTATTAAGTGTT
TATGGTTCCACAGAAAGTTCGCCGCATGCGGTGGTGAATCTCGACGATCCTTTGCCGCGCTTTATGCACACCGACGGTTA
CGCTGCCGCAGGTGTAGAGATTAAAGTGGTCGATGACGCACGCAAGACTTTACCGCCAGGTTGCGAAGGTGAAGAAGCCT
CGCGTGGCCCCAATGTGTTTATGGGGTATTTTGATGAACCTGAATTAACCGCCCGTGCGCTGGATGAAGAAGGCTGGTAT
TACAGCGGCGATCTCTGCCGCATGGATGAGGCTGGCTATATAAAAATAACCGGGCGCAAGAAAGATATTATTGTCCGCGG
CGGCGAAAATATTAGCAGCCGTGAAGTAGAAGATATTTTATTGCAGCATCCTAAAATTCACGATGCCTGTGTGGTTGCGA
TGCCCGATGAACGTTTAGGTGAACGTTCATGCGCTTATGTCGTGCTGAAAGCGCCGCATCATTCATTATCGCTGGAAGAG
GTGGTGGCTTTTTTTAGCCGTAAACGGGTCGCAAAATATAAATATCCTGAACATATCGTGGTAATCGAAAAACTACCGCG
CACTGTCTCAGGTAAAATACAAAAGTTTTTGTTAAGGAAAGATATTATGCGGCGATTAACTCAGGATGTCTGTGAAGAGA
TTGAATAAGTTTCATCTTCGGGGATCACATAAACCCGGCGACAAAACGCCGCCGGGTATTTATTTTATTTCTTCAGTTCA
GCCAGGCTTAACCAGGTTTGCACCACGGTGTCCGGGTTCAGAGACAGGCTATCGATCCCCTCTTCCATCAACCATGCAGC
AAAGTCTTCGTGGTCGGATGGACCCTGACCGCAAATCCCGACATATTTGCCCTGTTTCTTCGCGGCACGAATCGCCATCG
ACAGCAGTGCTTTCACCGCATCGTTGCGCTCATCGAACAGTTCAGACACCACGCCGGAGTCACGATCCAGACCGAGCGCC
AGCTGCGTCATGTCGTTTGAGCCAATTGAGAAGCCGTCGAAATATTCCAGGAACTGCTCTGCCAGCAAGGCGTTGGACGG
AATTTCACACATCATGATGATTTTCAGCCCGTTCTCACCACGTTTCAGCCCCTGACGCGCCAGTTCCTCAACCACCGCTT
TCGCCTGATCAACGGTACGCACGAACGGGATCATGATCTCAACGTTAGTCAGCCCCATGTCGTTGCGCACACGTTTCACT
GCTTCACACTCCAGCGCGAAGCAGTCGCGGAAGCTGTCGGAAACATAGCGGCCCGCGCCACGGAAGCCGAGCATCGGGTT
CTCTTCATCTGGCTCGTAACGCTCACCACCGACCAGATTGGCATATTCGTTCGATTTAAAATCAGAGAGACGGACAATGA
CGCGCTTCGGATAAAACGCGGCACCCAGCGTCGCGATCCCTTCAGTCAGACGACCAACGTAAAATTCACGCGGAGAATCA
AAACCTTTCATCATCTCGCGGATTTCGTTTTGCAACTGCGGTTCCTGATCGTCAAACTCAAGCAGTGCGCGTGGGTGGAC
GCCAATCATACGGTTGATGATAAATTCCAGACGCGCAAGGCCCACGCCTTCGTTCGGCAGGCAGGCGAAGTCGAAAGCAC
GGTCCGGGTTACCGACGTTCATCATCACCTTCAACGGCAGGTCCGGCATCGTTTCTACGCTGGAGCTTTTAACGCTAAAT
TCCAGCAACTCCGCATAGACGTAACCGGTATCACCTTCGGCACAAGAAACAGTGACGTTCTCGCCGTCTTTCATCCGTTC
TGTTGCATCACCACAGCCCACTACCGCCGGAATGCCGAGTTCACGAGCGATGATCGCCGCGTGACAGGTACGACCGCCAC
GATTGGTGACGATGGCAGATGCTTTCTTCATGATCGGTTCCCAGTCCGGGTCGGTCATGTCAGTAACCAGCACGTCGCCA
GGTTCGATGCGGTTCATTTCACTGATGTCATGGATAACTTTCACCGGACCCGCGCCGATGCGATGACCGATAGCACGGCC
TTCGGCGATAATCTTACCCTGTGAATGCAGCGTATAACGCTCCATGACCTGACCGCGTGAGCGCACGGTTTCCGGACGCG
CCTGCACAATGAACAGTTTGCCGGTGTGACCATCTTTCGCCCACTCAATATCCATCGGGCGACCGTAGTGTTTCTCAATT
TGTACGGCCTGTTTTGCCAGTTCCTGCACTTCTTCGTTGGTCAGCGAGAAGATGTCACGCTGTTCCTGCGGTACGTCTTC
GATTTTAACCTGCTTGCCGTGCTCCTGGGTCGGCGCGTAAACCATGCGGATTTTTTTCGACCCCATGGTGCGGCGCACGA
TAGCCGGGCGATTCGCCGCAAGTGTCGGTTTATGGACGTAAAACTCATCCGGGTTAACCGCACCCTGCACGACCATTTCA
CCAAGGCCCCATGCGGAAGTGATAAACACCACCTGGTCAAAGCCGGATTCGGTATCAATGGAGAACATCACGCCAGAAGA
TGCGAGGTCGGAGCGCACCATCCGCTGAACACCGGCGGAGAGCGCTACGCCACGATGGTCGTAACCCTGGTGCACACGAT
AAGAGATGGCGCGATCGTTAAACAGAGAAGCGAATACATGCTTCACTGCCACGAGAACGGCGTCAACACCCTGAACGTTG
AGGAAAGTTTCCTGCTGACCGGCAAAAGAAGCGTCCGGCATATCTTCTGCAGTAGCGGAGGAACGCACCGCAAACGAAGC
GTTTTCGTCATCGGCGGAAAGCTGTGCATAGGCTTCGCGGATGGCGTTTTCCAGCTCAGGCTGGAAGGGAGTGTCGATAA
TCCACTGGCGGATTTGCGCGCCCGCTTTCGCAAGCTGGGTAACATCGTCAATATCCGTTTTATCCAGCAGTTCATAAATG
CGCTGGTTTACGCCGCTTTGGTCCAGAAACTGGTTAAACGCGTCGGCGGTTGTGGCGAAACCATTCGGAACGGAAACACC
CATTCCGGAAAGGTTAGTAATCATTTCACCCAGGGAGGCATTTTTGCCCCCAACCCTGTCTACATCATTCATGCCGAGTT
GGTTATACCAAAGCACCAGCGGTGACGAGCCATTGTTGGACATCGAACAATCCTTTTGTGATAAATGAACGGTTTGAGAA
ACACATTTCTGCGCATTTATCTTTGCATATTTAACCAGATGAAAAAAACGGTGAATCGTTCAAGCAAATATATTTTTTTA
CTTTTTAAGACTGATCCCAGCGTTGCGCAAATCTGCTCTCTTCGACAATTTCCACATAAACCATCGGTATAAACGAAACC
ATAAAAATGAAATGCTGTTTTCATAAAAAATAAAATTTAAGTTTCATTTTATAAACCAGACATAACGTTCTACGCTTCTG
TGCGTTTTTAATTTATGCTTTCATAGAATTATGTCTGCATCACGGGAAGAACAAAATGGATAATGCTGTTGATCGCCACG
TTTTTTATATTTCTGATGGTACGGCAATAACTGCGGAGGTATTAGGACACGCAGTAATGTCACAATTTCCCGTCACTATC
AGCAGCATTACGCTGCCGTTTGTCGAAAATGAGAGCCGTGCACGGGCAGTGAAGGATCAGATTGACGCAATTTATCACCA
GACAGGTGTGCGCCCGCTGGTCTTCTACTCCATCGTGTTGCCGGAGATTCGCGCTATCATCTTGCAAAGTGAAGGCTTTT
GCCAGGATATCGTTCAGGCGCTGGTTGCCCCACTACAACAAGAGATGAAACTGGATCCAACGCCGATTGCTCATCGTACC
CATGGCCTTAACCCTAATAATCTCAATAAATATGATGCGCGCATTGCGGCGATTGATTACACCCTTGCCCACGATGACGG
TATTTCGTTGCGCAATCTGGACCAGGCTCAGGTGATCCTGCTCGGTGTTTCTCGCTGTGGTAAAACCCCCACCAGTCTGT
ATCTGGCAATGCAATTTGGTATCCGCGCGGCAAACTACCCCTTTATTGCCGATGATATGGATAATCTGGTGCTACCCGCG
TCGCTCAAACCACTTCAGCATAAATTGTTCGGCCTGACTATCGACCCGGAACGTCTGGCGGCGATTCGCGAGGAACGTCG
GGAGAACAGTCGCTATGCCTCGCTTCGTCAGTGCAGGATGGAAGTCGCGGAAGTGGAAGCGTTGTACCGTAAAAATCAGA
TCCCGTGGATTAACAGTACCAATTATTCGGTAGAAGAGATTGCCACCAAGATCCTCGATATCATGGGCCTTAGCCGCCGA
ATGTACTAGAGAACTAGTGCATTAGCTTGTTTTTTTGTTATCATGCTAACCACCCGGCGAGGTGTGACACACCTCGCACT
TGAAATCAGCTGCGATTGGTTTATCGTGATGCGCATCACTTCCCGGTAGTCCTGCCGTAGAAGCAACAAATTTCTGAGAC
TTGTAATGAACAGAACTGACGAACTCCGTACTGCGCGTATTGAGAGCCTGGTAACGCCCGCCGAACTCGCGCTACGGTAT
CCCGTAACGCCTGGCGTCGCCACCCATGTCACCGACTCCCGCCGTAGAATTGAAAAAATACTGAATGGTGAAGATAAGCG
ACTGTTGGTCATTATTGGCCCCTGCTCGATCCACGATCTCACCGCTGCGATGGAGTACGCCACCCGTCTGCAGTCGCTGC
GCAACCAGTACCAGTCACGGCTGGAAATCGTAATGCGCACCTATTTTGAAAAACCACGAACGGTTGTCGGCTGGAAAGGA
CTCATCTCCGATCCAGATTTAAACGGTAGCTATCGGGTAAATCACGGTCTGGAGCTGGCGCGCAAATTACTTTTACAGGT
AAATGAGCTGGGCGTCCCTACCGCGACTGAGTTCCTCGATATGGTGACCGGTCAGTTTATTGCTGATTTAATCAGTTGGG
GCGCGATTGGCGCACGTACTACCGAAAGTCAGATCCACCGCGAAATGGCTTCGGCACTCTCCTGTCCGGTGGGTTTTAAA
AATGGTACCGATGGCAACACGCGGATTGCCGTGGATGCTATCCGCGCAGCCCGCGCTAGCCATATGTTCCTCTCGCCAGA
CAAAAACGGTCAGATGACCATCTATCAGACCAGCGGCAACCCGTATGGCCACATTATTATGCGTGGCGGCAAAAAACCGA
ATTATCATGCCGATGATATCGCCGCAGCCTGCGATACGCTGCACGAATTTGATTTGCCTGAACATCTGGTGGTGGATTTC
AGCCACGGTAACTGCCAGAAGCAGCACCGTCGCCAGTTAGAAGTTTGTGAGGATATTTGTCAGCAAATCCGCAATGGCTC
TACGGCGATTGCCGGAATTATGGCGGAAAGTTTCCTGCGCGAAGGAACGCAAAAAATCGTCGGCGGTCAGCCGCTCACTT
ACGATCAATCCATTACCGACCCGTGTCTGGGCTGGGAAGATACCGAACGCCTGGTCGAAAAACTCGCCTCTGCGGTAGAT
ACCCGCTTCTGAATGCGTGCCCATTCCTGACAGGATGGGCATTTCTGCGCAACTTGTTGTCTTCTCAACAAATTACTGCT
TGCTCTGGCCCTCCATAATATTGATAATAAGAATCATTGTTATATAAATTATTATTAATTTTTATGCGTTATACGGATAG
CAGAAAACTCACGCCTGAAACGGATGCCAATCACAAGACCGCTTCCCCGCAGCCCATCCGGCGAATTACCAGCCAGACAC
TGTTAGGTCCGGATGGCAAACTGATTATCGATCATGACGGACAAGAATATCTGCTCCGTAAAACTCAGGCTGGCAAGCTG
CTGTTGACCAAGTAGCCTTTAACTCGAGCAGCTGACTTCCAGCCGTTTACCCCAGTCAGGTGGACGACTGACATAGTCAT
CATCTCTGTCGCTGAAAGGATTTCGCAACGCCTCATGCAGGCGGTGCAATTCCGTCATATCACCCTTTTCTGCCGCTTCA
ATCGCCCGTTGCGCCAACCAGTTGCGCAACACCAGAGCCGGGTTAACGCTTTGCATCAGTTGCTGACGCTCATTATCGGT
AATCTCGTCTTGTTGCAAACGCCCCCGATAACGGGCAAACCAGTCATCAAATGCTGCACGATCAATAAACTCATCACGTA
GCGGTGACGCCGCGCTGTGCTGCTCGGTCAGACTCAGCATGCGGAATGTGCGGGTATAATCGCTGCGCTCTCGCGCCATC
AGACTGAATAATTCATTCAGTAGCGCGTTATCCTCTTTTAGCTCCGTCATGAAGCCCAGTTTCTGCCGCATCCGTTGTCC
ATAATGCGTCAACAAAACCTGCTGATAGCTGTCCAGGGCCTCATTCAGGCCATCTACGGCAACAAATGGTGACAATGTCT
GCGCCAGACGCTGTAAATTCCACAACGCGACGGCAGGTTGATTATCAAAGCTGTAACGCCCTTGATGATCCGAGTGATTA
CAAATAAAACCGGGTTCGTAATCATCAAGAAAACCAAACGGCCCGTAATCAAGCGTCAGCCCCAGCAGCGACATGTTGTC
GGTATTCATCACCCCATGAGCAAAGCCGACAGTCTGCCATTGGGCAATTAACGAGGCGGTACGTGCGACAACATCGGTAA
ACCAGAGACGGTATTTGTCCTCATCATCTGCAAGATGTGGCCAGTAATGACGAATGGCAAAGTCAGCTAACTGACGAACC
TTTTCCGGCTCGCGGCGATAGTAAAAATGTTCGAAATGACCAAAGCGCAGATGACTTGGTGCCACACGCATCAGCATCGC
GCCTGGCTCCACCGTTTCCCGATACACTGGCGAATCGCTGGTGACGATACTTAAAGCGCGGGTCGTCGGAATGCCCAGAT
AATGCATCGCCTCACTGGCGAGACTTTCTCGTATCGTCGAACGTAAAACCGCCCGTCCATCACCCATTCGCGAATAAGGC
GTCAGGCCAGCACCTTTCAGATGCCAGTCCATTGTAGTGCCATCAGCAAGCAGTTGTTCGCCGAGTAAAATGCCGCGCCC
ATCACCCAGTTGGCCCGCCCAGACGCCAAACTGATGACCACTGTAAACCTGCGCCAGTGGTGACATACCAGGCAGTAGGT
TTTCGCCGCCCCAGACACCTGCGCCATTTTTAAACAGCGACGATGGAATACTCAGCGTGTTAGCCAGTTCGGTATTATGC
CAAATCAGCCGGGCATTATTTAAAGGCGTAGGGGAAAGTGCTGTATAGGTTTCTGGCAATTCATCGCGCCAGCGGGTAAT
AAAAGACAGGGTCATAGATCCTCCTGTTTGATAGTGTAGACGGTTACTCTCGTCCTAAACACCAGCAAACAGGAGGGTTA
TCGCTGAACCAACGTCGTTATCTGATTTATAGGAACCGCAGGCCACAGGCATCCCTGGAGAGCATGGAAATCAAAGGGTA
TAATCTGTGCCAATATTTCTGGCGTATCAATGCCCCCCGCGATGATGCAATTGCAACAAGGGGAAATTTGCGCCTGGATC
GCACGAATAAACGGTTCGAAGGAGCGATGCGTGATTTGTTGCTGAATAAAACTTTTATCCAGCATGACGCGGGTGAAAAG
ACCATCAAACACCGCTTTCATTGTGCTATTACCTGCTCCCAAATTACCTAACACAAGGGGATACATTTGCGATAAGGATA
AAAGATCGCGATTATCTTTTCCTTCATTGAAATGCGGGTAATTCTCATTAATCAACAGTTCAATAAACGGATATTTTAAT
AGTTCGCCTGCGAAATTATCCCTGTCTAATAATAATGTAGCCACTTGTGGCGTTAAATTAAGCCAGGCAAAGAGTTTATG
TTGAATAAAAAAGTGTTGGCATGATTTTAGTAATTCCAACTGTTCAGAAAATAATTGCCAATGTTGCTCCTCGGTAAGTT
GCGCTATAACCCGACTCGTCGGGATACGAACCGTACCATCTTCACTGGAGAAATGGGTAATTAACTCAACGCCGACAAGG
TCTTGCTGGTTATCTCTTATCGGCAGGAAATAGCAATCAGAATGATAAAGATTCTCCAAAAAAATCTTCATGGTAACCGT
CCCTCTCGAAGGATGTTTTTCAGTATCCGGCTAAAAGGGATGAGGCCATAAGACATAACAATTACAGAAGGAGTAACTTT
CATTTGTTCCATGTTAACCACTTTTTCAGGGGTCCTTTTTTTTAGATTATCCTGATTATAAACGAATAATCCATTTACGG
AATTTCTGTCTGCAAAATACTACTGTATTCAGGAGTAAATGGACGGCGATGTATCATCGCCGTCCATTTTTCGACATACT
AGATTCGTCTCGCCTGCCAGAAATTTTTCTGCCAATAGACATTATCAAGTGAGGAACGCATCACTCCCTTGCTGGTAGAG
GCGTGGATAAATTGGTTGTTGGTATCGTAAATACCTACATGCAAACCATTTTGTCCGGAACCCGTTTTGAAAAAGACCAG
GTCACCTGGCAGCAACTCGTCTTTATCAATTTGCGTGCCAATAGAGGCTTGTTGTTTGGTTTCACGGGGCAGCTGCAAAT
CGAAACGATCGCGCATCGTCACAACCACAAATCCCGAACAGTCCACACCGCGCCGCGTCATGCCACCATAACGATACGGC
GTGCCATGCCAGCTTTGTAGCTGGTCGTTCAAACCGGCAATAACGGTGATCGAATCAGAAAGCCTGGCATTTGGCGGCGG
TGCTTTATGGTGGCTACACCCGGCCAGAAACAGTGCTGTGATCAAAATAAGGCAGAAACGCATTCCGTACGGTTCCTCTG
TTTTTTATTCTTGCATTAATTTAGCGTCGTAATTACCCGATTTTCAAGATACTAATGAAATCAGATGGTCGAAATCAGCA
TTCTGTGACCTTCGATATCCAGACGGCGAAAATTCATCCCATAGGCCTGTGCCAGATTTGCCGGCGTGAGCACCTCTTCT
CTGCGTCCACTGGCCAGCATTTTTCCACCTTTTAGCAACCACGCCCGATGCGCATGACGCAATGTGTGGTTGAGATCGTG
ACTGCTCATCACAATCGCCAGTCCTTGCTGACACAGCGCGCTCAGAATTTTGTCTAACGCATTTTGTTGCGCAACATCAA
GACTGTTCATCGGCTCATCAAGAAGCAGCAATTGGCCTGCGGGATTAGCTTGTGGTGTGATTTGAAGCACCACCGCAGCA
AGACGTACGCGTTGCCATTCACCGCCGGAAAGTTGATTGGTGCTACGTCCGAGTTTGTCATCAAGAGCCAGCGCCCCTGC
GACATCATTCAGTAGTTCGGTACGCGTTTTATCGTGCTGATGCAGTGTCAGGTAGTGCCAGACCGGCATTGCAAACGGCG
GCGTCTGCTGTTGTGAAAGATAGGCGCGATGCAGCGCGAGTTTTGTTGCAGACCATGCTTCCAGTGGTTGCCCCGCGAAC
TGAATGCTTCCCTTACCGCTGGTCATTCCGGCCATTCGTGCAAGCAAGGTACTCTTACCCGCGCCGTTCGGCCCCACCAG
GTGCAGGATCTCCCCAGCCCGAACCTCGCCAGAAAGCGGCCCCAGGCGGGTAGATTCCGCAACATCCTGTAACTGCATCA
CAATAGACATTATTTTGCCAACGCCAGTTTAATGCTTTCCATCACAATGGGATCTTCCGGCGTCATATCCGGGGAAAAAC
GCTGGATGACCAATCCGTCCCTGCCAACTAAAAATTTCTCAAAATTCCATAAAATATCATCAGGGTACAGCGGTGCACGA
CCTTTGCTGACCATACGGGCATAGAATCCGCTCTCTTCCGGCGCGACTGCGGTCGGCGCTGCGGCAATCAATTTTTGATA
CAGCGGATGGCGTCCTTCGCCATTAACTTCAATCTTACTGAACATCGGGAACGTCACCCCCCATGTGGTGGTACAGTAAG
TTTTAATCTCTTCATCGCTGCCCGGTTCTTGTTCCAGAAACTGGTTGCACGGGAATCCCAGCACCACAAAACCACGATCG
GCCCAGGCTTTCTGAATATTCTCCAACTGCTCATATTGCGGCGTTAAGCCACACTTTGAGGCGACATTGACAATCAACAG
CACATTACCGGCGTACTTCTCCAGCGTGGTCACTTCACCGTCGATATCTTTCACTACGGTCGTCAGAATGGAATCTTGCA
TCGTTTCTCCTGGGTGTGGTCAGTAAAAATCTTAGCTTTTAATCATAGACCGTCTTTTTGCGGCTAACGTCCTGCTTTTA
ACAATAACCAGATAAACACCGGCGCACCCAACGTTGCGGTGACCACGCCAATAGGCAGCTCTGCGGCAGCTAATGCCAGG
CGCGCTACAATATCGGCCAGCAGCAATGCGCTCGCCCCTGCCAGCGCGCAGCCGGGAAGTAATACGCGATGATCGGTTAA
ACCACACAGCCGGAGAATATGTGGGATCACCAGACCAATAAAGCCGATAGCACCCGCCAGCGCCACACTGACGCCAACCA
TCCAGCCGGTCGCTGCGACCAACACATTGCGCCAGAACCACAGGGGTAAACCCAGTTGCCGCGCCGAGATCTCGCCAAGT
GCTAACATATTCACCGGCCTGGACTGACAACAGATCCACAACAACACGGGGATCAATGCCAGCATCAGCCAGCTTTGCCG
CCAGTCTACGCCGCCAAAACCGCCCATCATCCAGTACATCAGCTGACGTAAATCAACAGAGGTGGAAAAGTAGATAGCCC
ACGTCATTAGTGCACTACAGATAATCCCTAATGCAACGCCAGCCAGCAATAACCGACTGGTCGAAAGATGACGACGGGCG
AAACGTAAGAGTATTAAAGTGATGATAAGCGCGCCAGCAATCGCACACAGCCCCAGCGCCCAGTTGGGGAGTTGCCCTTG
CCCAAGCAATACCGCGGCGATAAGCCCCACGCCTGCGCCGTTAGAGACGCCAAGTAGTCCAGGTTCTGCCAGAGGATTTT
CAAACAACGCCTGCATTACAGCGCCGGATATAGCCAACGCAGCACCAACCAGCAATACAGCCAGCGTACGTGGCAGGCGA
ATTTGCCAGACGAACAGTTCGCCACGAGGAGTAAACCAGTCACCTGGCGAGATCCATTGTTCACCGGCGCAAAGGCTTAA
GAGAAGCGCCAGCAGCATCAAAACTGACAGGCATAATAACCAGCGAATATTTTGTCGCTGTTGTTGGCGGGCAAGTGTCA
GCATGGTATCCGTTCTGCTGAAGTGTCATGGCGTTGATTTTACGGTGACTCTTCGACAGTGAAAAGAAAAAAGGCCGCAG
AGCGGCCTTTTTAGTTAGATCAGATTACTCGTCTTTGGGCGAAGCGTTTTCGACCCGGCTTTTTAACTTCTGCCCGGGTC
TGAAGGTCACCACGCGCCGTGCTGTAATGGGAATATCCTCGCCCGTTTTCGGGTTACGTCCCGGGCGTTGATTCTTATCA
CGCAGATCGAAGTTACCAAAACCAGAGAGTTTCACCTGTTCGCCGTTTTCCAGAGCGCGACGGATCTCTTCGAAAAACAG
TTCAACCAGTTCTTTGGCATCCCGCTTGCTAAGCCCAAGCTTATCAAACAGATATTCTGACATTTCAGCTTTTGTAAGCG
CCATAGGTTCAATCCCTCAATGATGCCTGGAATCGCTCTTTTAATGCCTCTACACATTTGGCGACGGTAGCGGCAATCTC
CTCTTCTTCGAGTGTACGGCTGGTATCTTGCAGGATCAGGCTTATGGCGAGGCTCTTATACCCCTCCGCAACACCCTTAC
CGCGGTACACGTCAAATAAGTTTACGCCAACTACCTGATTTACGCCAACTTTCTTACATTCGGATAAAATATCCGCTGCG
GGAACGTTTTCTGCGACCACCACCGCGATGTCACGACGGTTCGCCGGGAAGCGAGAAATCTCGCGCGCCTGAGGCACCAC
GCGGTCTGCGAGCTTGTTCCACTCCAGTTCGAACACCAGAGTGCGACCGTTAAGATCCAGTTTACGTTCCAGTTCAGGAT
GAACAACCCCAACAAAACCAATACGTTCACCTTTCAGATAAATCGCTGCGGATTGCCCCGGATGCAGTGCCGGATTCGCT
TCTGCACGGAACTCAACCTCATTCAGTTTACCGGTCAGGTCGAGAACGGATTCAAGATCGCCTTTCAAATCATAGAAATC
AACGGTCTCTTTTGCCAGGTTCCAGTGCTCTTCGTAACGGTTACCGCAAATCACACCGGCTAACATCAGATCCTGACGAA
TACCCAACGGTGCCTGAGTATCTGGCACGAAACGCAGACCGCTTTCGAAAATGCGTACACGATTCTGCTGACGGTTCTGG
TTGTACACCACGGTTGCCAGCAGGCCGGTCCACAGAGAAAGACGCATTGCTGACATTTCAACAGAGATCGGGCTTGGCAG
CAGTAAGGCTTCAACGCCTGGATGGATCATCTGCTGCACTTTCGGATCAACGAAGCTGTAGGTGATCACTTCCTGATAGC
CTTTGTCGTTGAGCAGCGTTTTTACGCGCTTGAGCGACAGGTCAGCTTCACGGTGAATCCCCATAATCAGGCTTGCCTGT
ACCGGCTCATCCGGGATGTTGTTGTAGCCGTAAACACGCGCGACTTCTTCGACCAGATCTTCTTCAATCTCCATGTCGAA
ACGCCAGCTCGGCGCAACTGCCTGCCACTCGTCTTTGCCTTCGGTCACTTCGCAGCCGAGACGACGCAGAATGTCTGTTA
CCTGCTCATCAGCAATATGATGGCCGATCAGGCGATCCAGTTTGCTACGACGTAAAGTGATGGTTGCACGCTTCGGCAGC
GTTGCTTCGTTAGTGATATCAATTACCGGACCCGCTTCACCACCGCAGATGTCGATCAGCAGACGGGTCGCACGTTCCAT
CGCTTTGTGCTGCAGTGCCGGATCAACGCCACGCTCATAACGGTGAGACGCATCAGTATGCAGGCCATGACGACGAGCAC
GACCGGTGATAGACAGCGGGCTGAAGAAAGCGCATTCCAGCAGAACGTTTTGCGTTTCGTCATTCACGCCAGAGTGTTCG
CCACCAAATATGCCGCCCATCGCCAGCGCCTTGTTGTGGTCGGCGATGACCAGGGTGTCAGCATTCAGCTTCGCTTCAGT
ACCGTCGAGCAATACCAGCGTTTCACCCTCTTTTGCCATCCGCACCACAATGCCGCCTTCAATGCGATCTTTATCGAAAG
CGTGCATCGGCTGGCCCAGTTCGAGCAGCACATAGTTGGTGACGTCAACAACTGCATCGATAGAACGGATCCCGCAACGA
CGCAGTTTTTCTTTCATCCACAGCGGAGTTGGCGCTTTAACGTTAATGCCTTTTACAACACGGCCAAGATAGCGCGGGCA
GGCATCCGGCGCTTCTACTGCAATCGGCAGCGTGTCGTCGATGGTCGCACCAACCGGAACGATTTCCGGTTCAACCAGCG
GCAGCTGGTTCAACACGGCAACGTCGCGCGCAACACCAATGATACCTAAGCAGTCGGCACGGTTTGGTGTCACGCTGATT
TCGATGGTGTTGTCATCGAGTTTCAGGTATTCGCGGATGTCGGTGCCAATCGGCGCATCCGCAGGCAGCTCGATAATGCC
GTTATGATCGTCAGAAATTCCCAGCTCAGAGAAGGAGCACAGCATCCCTTCAGACGGTTCGCCACGCAGTTTCGCGGCTT
TAATTTTGAAATCACCCGGCAGAACAGCACCAATGGTCGCTACCGCCACACGCAGGCCCTGACGGCAGTTTGGCGCACCG
CAGACGATGTCCAGCAGGCGATCGCCGCCGACATTCACTTTTGTCACACGCAGTTTGTCAGCGTTCGGATGCTGCGCACA
CTCAACCACTTCACCCACAACCACGCCGTGGAAGCTACCGGCAACCGGTTCTACACCATCAACTTCCAGGCCCGCCATCG
TGATTTGATTTGCCAGCGCGTCGCTATCAATCGCCGGGTTCACCCATTCGCGTAACCACAGTTCACTGAATTTCATAATC
TATTCCTGCCTTATTTAAACTGTTTGAGGAAACGCAGATCGTTTTCAAAGAATGAACGCAGGTCGGTGACGCCGTAGCGC
AACATAGTCAGACGCTCCATCCCCATCCCGAAGGCGAAACCAGAGTAAACTTCCGGGTCGATGCCAACGTTACGCAGCAC
GTTCGGATGCACCATCCCGCAGCCCAGTACTTCCAGCCATTTTCCGTTTTTACCCATGACGTCCACTTCTGCAGAAGGTT
CGGTAAACGGGAAGTAGGAAGGACGGAAGCGGATCTGCAAATCTTCCTCAAAGAAGTTACGCAGGAAGTCGTGCAGCGTG
CCTTTCAGGTTAGTAAAGCTGATGTTGGTATCAACAATCAGACCTTCCATCTGATGGAACATCGGCGTGTGAGTCTGGTC
GTAGTCGTTACGATAAACGCGGCCAGGCGCGATGATACGAATCGGTGGCTGCTGGGCTTTCATGGTGCGGATCTGTACGC
CAGAGGTCTGGGTACGCAGCAGGCGGGTAGCGTCAAACCAGAAAGTGTCGTGGTCAGCGCGCGCAGGGTGGTGACCAGGA
ATGTTCAGAGCATCGAAGTTATGATAATCGTCTTCGATTTCCGGCCCGGTTGCCACGGTAAAGCCAAGCTCACCGAAGAA
ACTTTCGATACGGTCGATGGTACGGGTAACCGGATGCAGCCCGCCGTTTTCAATGCGACGACCAGGCAGGGAGACATCAA
TCGTTTCCGCCGCCAGACGCGCATTCAGTGCTGCGCTTTCCAGTTCCGCTTTACGCGCATTCAGCGCCTGCTGAACCTGC
TCTTTCGCTTCATTGATAACCGCACCAGCTGCCGGACGCTCTTCTGGCGGCAGCTCACGCAGGGTCGTCATCTGAAGGGT
TAAGTGCCCTTTTTTACCCAAATATTCGACGCGCACATTATCTAACGCGGCAACATCTGACGCCTGGCTAATGGCCGCCT
TCGCACTGGCAACCAGTTCTGCGAGATGTGACATGTTTTTCCTCATTGTGTCAGTGGTGACACTGGTTCGTTGGACTTAG
AGCCCATCCCATCAGGCTATTTTACTTGCCATTTTGGTCCCGGGCAGTGCTCGAAATCCTCACGTACTTAAGTACGGTCC
GGTTTCTCCGCGCTGGCCGTGTCCAGACTGGCTGCGACAATTACGCCTGATGAGACAGGCTTTTTATTTTTCAAAACGCG
CATACAAAAAAAGCCTCCACTGGGAGGCTTTCAGGCGCTGTTTTCCGTTTCTCTTCTCACGCGCTAGCCTCCTGGAGTCA
GGTGCTAAAGTAAAAAAAGAAGCGGAAAATAGCAGCATTCATTGCTTGCGTTACCTTTTGGTACTCTTCAAAAGACCTTT
ATTGAAAAGGCTACGGCGATAAAAGTCAATGTTTTGATGGCGTTGAAACGAAAAGAGGGAGACTAGCTCCCTCTTTCAAC
TGGCTTATGCCAGAGCTGCTTTCGCTTTTTCAACCAGAGCGGTGAACGCTACTTTGTCGAATACTGCGATATCAGCCAGG
ATCTTACGGTCGATTTCAACAGAGGCTTTTTTCAGGCCATTGATGAATTTGCTGTAAGAAATACCATTCTGACGTGCTGC
TGCGTTGATACGCGCAATCCACAGTTGACGGAACTGACGCTTACGTTGACGACGGTCGCGGTAAGCATACTGACCAGCTT
TGATAACAGCCTGGAAGGCAACGCGGTATACGCGAGAACGCGCACCGTAGTAGCCTTTAGCTTGTTTCAAAATTTTCTTG
TGACGTGCGCGTGCAATAACACCACGTTTTACGCGAGCCATATGTGCTCTCCTGTATCTATATTCTAATTAAAAAGTTAA
AAACGTTAACGGCTTATGCGTACGGCAGGCACGCGATTACCAGGCCCAGATCGCCTTTGGAAACCATGGCTTTCGGACGC
AGGTGACGTTTACGTTTGGTCGCTTTTTTGGTCAGAATGTGACGCAGGTTAGCGTGCTTGTGCTTAAAACCACCTTTACC
GGTTTTTTTGAAGCGCTTAGCAGCACCGCGTACGGTCTTAATTTTTGGCATTTTAATAACTTCCACTTCGCATTGTTAAT
AAACGAAACAAAGGCGAACAATGCCTGTGAAGCCCAAAGGCTCCACAGACAGTGCTACTTGAAGGCCTTACTGTTTCTTC
TTAGGAGCGAGCACCATGATCATCTGGCGGCCTTCGATCTTCGTTGGGAAGGATTCGACCACTGCCAGTTCTTGCAAATC
GTCTTTCACGCGATTAAGCACTTCCATACCGATTTGCTGGTGCGCCATCTCACGACCGCGGAAACGCAGCGTGATTTTGG
CTTTATCACCCTCTTCGAGAAAGCGAATCAGGCTGCGGAGTTTTACCTGATAGTCGCCTTCATCTGTACCAGGACGGAAT
TTAATTTCCTTAACCTGGATAACTTTTTGCTTTTTCTTCTGTTCCTTAGAAGACTTACTCTTTTCATAGAGGAATTTGCC
GTAATCCATTATACGACAAACCGGCGGCTCGGCGTTAGGGCTGATCTCGACTAAGTCTACTCCGGCTTCTTCTGCTTTCT
CCAGAGCTTCTCTCAGACTCACAATACCAAGCTGCTCGCCTTCCAGACCTGTTAAGCGAACTTCCTGGGCGCGAATTTCG
CCATTGATACGGTTAGGGCGCGCCGTTTGAACTCGTTTTCCGCCTTTAATACCTTATTCCTCCAATTGTTTAAGACTGCG
GCTGCGAATCTCTTGTTGCAGCTTCTCGATCACTTCATTTACGTCCATGCTTCCCAGGTCTTTACCACGGCGGGTGCGAA
CGGCAACTTTGCCTGATTCCACCTCTTTATCACCACAGACCAGCATATATGGGACGCGACGCAAAGTGTGCTCGCGGATT
TTAAAGCCAATCTTCTCATTTCTCAAGTCTGCTTTAACACGAATGCCCGCATTTGATAGTTTTTGCGTCAATTCGTTAAC
GTAATCAGACTGTGAATCGGTAATATTCATGATAACAACCTGAACCGGCGCAAGCCAGGTCGGGAAGAAACCAGCGAATT
CTTCGGTCAGGATACCGATGAAACGTTCCATCGACCCCAGAATTGCGCGGTGAATCATTACCGGAACCTTACGCTCGTTG
TCTTCGCCCACATAGGAGGCGCTCAGACGAGACGGCAAGGAGAAGTCCAGCTGTACTGTACCGCACTGCCATGCACGATC
GAGGCAGTCATACAGGGTAAATTCAATTTTCGGACCGTAGAAAGCGCCTTCACCCAGTTGATATTCAAACGGGATGTTGT
TTTCTTCCAGCGCAACCGCCAGGTCCGCCTCAGCACGATCCCACATTTCGTCGCTGCCAATACGTTTTTCAGGACGAGTG
GAGAGTTTGACGACGATCTTCTCGAAGCCAAAAGTGCTGTACATATCATAGACTAAACGGATACATCCGTTAACTTCATC
GCGAATTTGTTCTTCAGTACAGAAGATATGCGCGTCATCCTGGGTAAAACCACGCACGCGCATCAGGCCATGCAGCGAAC
CTGACGGCTCGTTACGGTGGCAGCTACCAAACTCGGCCATACGCAGCGGCAGATCGCGATAAGACTTCAGCCCCTGGTTG
AAAATTTGTACGTGCCCCGGGCAGTTCATCGGCTTAATGCAGTATTCACGGTTCTCAGAAGACGTGGTGAACATTGCATC
TTTGTAGTTGTCCCAGTGACCGGTTTTTTCCCACAGGACACGGTCCATCATGAACGGACCTTTAACTTCCTGATACTGGT
ACTCTTTCAGTTTAGAACGAACAAACACTTCCAGTTCACGGAAGATGGTCCAGCCGTCGTTGTGCCAGAATACCATACCC
GGCGCTTCTTCCTGCATATGGTACAGGTCGAGCTGTTTACCGATTTTACGGTGGTCGCGTTTCGCGGCTTCTTCCAGGCG
TTGCAGGTAAGCGTTAAGCGCTTTTTTGTCTGCCCACGCCGTACCGTAAATACGTTGCAACATTTTGTTGTTGCTGTCGC
CACGCCAGTAAGCCCCTGCCGTTTTCATTAGTTTGAAATGATGGCAGAAACGCATGTTCGGTACGTGCGGACCGCGGCAC
ATATCGACATATTCTTCATGGAAGTACAGACCTGGCTTGTCATCATGGGCGATGTTTTCGTCAAGAATGGAGACTTTGTA
GCTCTCCCCACGGTTGGCGAAAGTTTCACGCGCTTCATGCCAGCTGACTTTCTTCTTAATGACGTCGTAGTTTTTCTCAG
CAAGCTCATGCATCCGCTTCTCGAGTGCTTCGACATCTTCCTGGGTTAACGTGCGGTCAAGATCAACGTCGTAATAAAAA
CCGTTGTCAATAACCGGGCCGATTGCCATTTTGGTATGCGGCCAAAGTTGTTTAATCGCGTGCCCTAACAGGTGCGCACA
GGAGTGACGAATGATCTCCAGACCTTCTTCGTCTTTGGCGGTAATGATCGACAGTTGTGCGTCGTTTTCAATCAGATCGC
AAGCATCAACCAGTTCGCCATTAACGCGCCCTGCGATACAGGCTTTCGCCAGACCTGGACCAATGTCCAGCGCAACATCC
ATGGGGCTTACAGCGTGGTCGTAATGGCGTTGGCTGCCATCAGGAAGAGTTATAACAGGCATTATATATCCTTATTTGCA
GTGGTGACCCACACGAAAGATCACATACAAAGAAAAATTTGTTTATTAACAGTTCATTGCGAAACCATCTAGCCAACAAA
TGCTAAATTGGTTCGCAATCAGGTACACAAATGAAAGACATTAACCTCTCACCTTCCACCCGGTTGAACGATGTTAACAC
TAAAAAAAGGGAGATTGTACCTTTCCGTTTCACATTGATTCGATTCGCAATTCGTTTGTAGTGAGTACACCAGCAAAACG
CTTAAAGAACCACTGATATCATCACAGAGTGTCTGAAAGGTTTACTACGAGCGGATTTACAGCAGCATAAACTGAATCCA
GCAAAGTTCGTTGCGTTATTTGGCGGTGGTATTTAAACGATCATGAGATTCAGTGACGAAGTGGTCATATCGCAATGATA
AAAGTGACACAATTCTTATAGCAATTTTTCGTGCGCATTTCGTTCTGGCGATAATAATTAATCATCATCCTCAAAATCTC
CAGACATATATAAGGCGAATAGATTATGAGTGAAAACGATATCATTATCAGAACTCATTATGAGTCTCCTCTTAGAATGC
ACATCGATAGCGACATACTAACGCCTTCATCAGAGCCTATTAGTCAATTTGCGCGCCAGCTCATCACCCTACTTGATACC
TCTGATTTAAGTTCGATGCTGTCATACTGTGTTACTCAGGAATTTACCGTAAGCTGTCGAAAAATATCACACAATTGTTA
TTCCACTGCCCTTTTTATCATTAACTTTGCCACTTCACCCATCCATGCAGAAAATACACTCATTACACTATAAAAAATAA
ATCATTTCCTTATTTCTGGAAACCACGCCTATTAAAGCTAACCATTTGCGAAGCATACTGGATTATATTGAACGGGAACA
GTTAACTGCCGAAAAACGTAACCATTGCATGAAACTGTCCAAAAAAATTCATAGAGAAAAAACCATACAGCCAACAGTAA
ATCTCAATGATAGTGTATTTTTTCGCAATCTCCTTCTGACACTATTTTTTGTCGCCATCCGTCATTACAATACGCCCTTG
ATTCATTGAGAAATGGAAAAGGCAAAGTCAACCTGATTAAACATTACTCCTCCATTGAATCCATACAGCAGCATGTTCCC
TTAGTCCGGGACGCGGAATTCAGAGCATTACTTCGCCATCCTCTTGCAAGGAGTCGCGTTATCGCGAGTCAGGATTTTGG
CTTTGCTTTAGATATTTTCTTCTGTCGAATGATGGCAAACAATGTCAGTCATATGTCCGCGATTTTATATATAGACAATC
ATACTTTGTCAGTAAGTAAAGATGTCGTGTTATCTTATATATCAACGTTGGGTACTTTTGAAAAAAATATTCTTTTAGCC
AACGTCAGTTATTTACACTGTTGGCCGCTAAAAATCATGACAACATGTCAGCTGTTCATATAGCCATTCATCATAATCAT
CATAAAACTGTAGAAACATATTATGCTGCTATAAATGTAATCAGCCAAAGCCTGAGTTTTAGTGCTGATGAACTAAAGAC
GTATTTATAACCCGCTATTTATGATATTTGTATATCGATACATAATTTTTTTCATAAAATGCAGAAACAGTGACCAGGTG
TACAACGCCACCCGACGACTGTAATAACAAAAAATCCCTTGATGCCTGTCCCTTTTGTTACACTCCGTTATCACGCACAA
GAGATATGCAGGACACTGGTATGCCGACTAAACGCTTTGATAAAAAACACTGGAAGATGGTGGTGGTGCTACTGGCAATC
TGTGGCGCTATGTTGTTGCTACGTTGGGCAGCAATGATTTGGGGCTGAGCAGTGACAAACGAAAACAGCCAGACCGCATA
ACACGGTCCGGCAGATAATTTTACATGCTGTAACCCAACGATAAGGTTGTCCGACGATCGGTATGTTCCGGTGCAGACTC
TGGAGGTTCAGAGTTCCATGTAACGTTGTAAGCCACCTTCAGTCCAAAATGTTCATTAATAGCAACATTTAATGCGCTTT
CGGAGTTCAGCGTTGTGTCTTCCGCGCCAAAGACCGAAACACCCTGCGTAAATTTAGCGTTGTCAGTCAACTGCCATGCA
TAAGCCCCGGAGGCATAGCCCAGCGGCTGGGTTTCACTGGCATTGTCGGTATATTTGTCGTAACGCACACCAGGGCCGAA
TTCAAAGCGGAAACTGTGTACCGGGCCATTCAAAAACTGGCGACCATAACCCGCGGTCAACACATCGCGCTCTCGATAGC
CGTTATAACGGTCTGTCAGCCAGCTTGCCTGACCAAATAAATAGTCATAATCAGTTAAATTAAAACGGCTACGCCCGCCC
GCCGCATATTTTTCTGAAGAACGCTCATCATTAGAAGAAGTATTACTGGCGTTCCCCCACAGCGACCAGGCAGTGGTTTG
TCCATACCAGGTCATAGTGGTGTCAGCCGTAAGTGAGGAGCTTTTCGTATTGCCTGATTGTGCAAGATATCCTGCGTTCA
GATTACCTTCGAAAGGTTTTTTAGCGCTGGCAGGATCGTCCATGACAGTAAAAACGGAATCATCGGCAGCTGCATTCAGT
GACGCAAACATGCCCCCCGCCAACATAACGATGGCAGGAACTGTCTTCAAAAGCTTCATTTATCAAGAGTCCGTACAACA
AAAAAAGAGACCATCGCGGTCCCGGAAACTTTCTTAAGGATAAAGATTAGCGTCCCTGGAAAGGTAACGAATTATAAAAA
GGCGCGAATAACTTAGCAATGTATTCTTATTTCATTTTTTGAATAAGCATGTGGCGAAAACAGATTTTTATTTATATATA
TTTATCTGCAAATTTTTAAGTAAAGCTCCAATAAATCATATTGTTAATTTCTTCACTTTCCGCTGATTCGGTGCCAGACT
GAAATCAGCCTATAGGAGGAAATGATGGTACGTATCTATACGTTGACACTTGCGCCCTCACTCGATAGCGCAACAATTAC
CCCGCAAATTTATCCCGAAGGAAAACTGCGCTGTACCGCACCGGTATTCGAACCCGGAGGCGGCGGCATCAACGTCGCCC
GCGCCATTGCCCATCTGGGAGGCACTGCCACAGCGATCTTCCCGGCGGGTGGCGCGACCGGCGAACATCTGGTTTCACTG
TTGGCGGATGAAAATGTCCCCGTCGCTACTGTAGAAGCCAAAGACTGGACCCGGCAGAATTTACACGTACATGTGGAAGC
AAGCGGTGAGCAGTATCGTTTTGTTATGCCAGGCGCGGCATTAAATGAAGATGAGTTTCGCCAGCTCGAAGAGCAAGTTC
TGGAAATTGAATCCGGGGCCATCCTGGTCATAAGCGGAAGCCTGCCGCCAGGTGTGAAGCTGGAAAAATTAACCCAACTG
ATTTCCGCTGCGCAAAAACAAGGGATCCGCTGCATCGTCGACAGTTCTGGCGAAGCGTTAAGTGCAGCACTGGCGATTGG
TAACATCGAGTTGGTTAAGCCTAACCACAAAGAACTCAGTGCGCTGGTAAATCGCGAACTCACCCAGCCAGACGATGTCC
GCAAAGCCGCGCAGGAAATCGTTAATAGCGGCAAGGCCAAACGGGTTGTCGTTTCCCTGGGTCCACAAGGGGCGCTGGGC
GTTGATAGTGAAAACTGCATTCAGGTGGTGCCACCACCGGTGAAAAGCCAGAGTACCGTTGGCGCTGGTGACAGCATGGT
CGGCGCGATGACACTTAAACTGGCAGAAAATGCTTCTCTTGAAGAGATGGTCCGTTTTGGCGTAGCTGCGGGGAGTGCAG
CCACACTCAACCAGGGAACACGCCTGTGCTCCCATGACGATACGCAAAAAATTTACGCTTACCTTTCCCGCTAACAAAAA
CATTCCCCCAGCATTGGGGGAATCACCACCAACCTGTCGGCAACGCGTTTCTCCGACTATGCTCAAAAGTCATGTGATAA
CAAAGGGGTGAACTATGGCCAGTGGCGATCTTGTCCGTTATGTAATAACCGTCATGTTGCATGAGGATACATTGACTGAA
ATTAACGAGTTGAATAATTACCTGACTCGCGACGGTTTTTTGCTCACCATGACAGATGATGATGGCAATATCCATGAGCT
GGGGACTAACACTTTTGGACTTATCAGTACCCAAAGTGAAGAAGAAATTAGAGAACTGGTTTCGGGGCTTACCCACAGTG
CAACCGGCAAAGATCCTGAAATCACCATCACGACCTGGGAGGAATGGAATAGCAACAGAAAATAAATGGTTTTTGGGCAA
TAATCAGTCTGTGGTGTGCGTTAGCTCGTGTTTTTACACCGCATTCTTGCGCTAACCTTATGATCTGGCAGACAACATGG
GAGAGACATCATGTGGCAGGCAATCAGTCGTCTTTTGAGCGAGCAGTTAGGTGAAGGCGAAATAGAACTGCGTAATGAAC
TGCCTGGCGGAGAAGTCCATGCCGCATGGCATTTGCGCTATGCAGGACGTGACTTTTTCGTCAAATGTGATGAAAGGGAA
CTGCTTCCCGGTTTTACCGCCGAAGCCGACCAACTGGAGTTACTGTCGCGTAGTAAAACCGTCACCGTGCCTAAGGTTTG
GGCAGTTGGCGCTGACCGTGACTACAGTTTTCTGGTGATGGATTATCTCCCACCTCGCCCGCTGGATGCGCATAGTGCAT
TTATTCTTGGTCAGCAAATTGCGCGTTTACATCAATGGAGCGACCAACCACAATTTGGCCTCGATTTCGATAACGCGCTC
TCCACAACTCCACAGCCCAACACCTGGCAACGTCGCTGGTCAACTTTTTTTGCTGAACAACGGATTGGCTGGCAGCTGGA
ACTGGCGGCAGAAAAAGGGATCGCTTTCGGCAATATCGATGCCATCGTCGAGCATATTCAGCAGCGTCTTGCCTCGCATC
AACCGCAGCCTTCTCTGTTGCACGGCGATTTATGGTCCGGCAACTGTGCGCTGGGTCCGGATGGCCCGTACATTTTCGAC
CCGGCCTGTTACTGGGGTGACCGAGAGTGCGACCTGGCGATGTTACCGCTGCATACTGAACAGCCGCCACAAATCTATGA
CGGCTATCAGTCAGTATCCCCGCTACCTGCCGATTTCCTTGAACGTCAACCGGTTTACCAACTCTACACGCTGTTAAATC
GTGCAAGGTTATTTGGCGGTCAGCATTTGGTTATTGCTCAGCAGTCACTGGATAGATTATTAGCAGCATGATATGGGTTG
AGGATAATGGCCGCTCCGTGCGGCCTTTTGATTAAATAAACCCAAGCAGAGAAAAGAACACATAACCTGCAGCAATACAA
ATAACCGGCAGGATATACAGCGAGAAAAACTGCAGGAAAATAGTATGGTGCGGAACAACAATACGTGACTCAATTTGTTC
ACGCGTTAGCCCCTCTTCCCCTTTGGCTTTTTCCAGAATGAGTTGATCTTCAACACCTTCCCGCAAGAAGCGCGCCTGGC
GACTCATCCGGGCTCCGGAATCCTGCAACGCCAGTCCGACAAAAATCAGGATGAAAATCACCCAGAACATAACGTTCACG
CCACCATTAAAATTGGGCGTCGGAGAGTTGTACCAGAACAGATTCAAAAAAGGCGTATTCGCCTGCATCATATCGATCAT
GACATGAGTAAAGTCGAGCATGACCGCATTAATGCCTTCCTGGTTTTCCTGCCGGGTATTCATAAATTTCAGCAAAGAAA
TCAATGTAGAGATCAATGCAGGTATAAAAATCACCCAACCCAAAATCCTTTTCAAAACAGCAATGCGTCCAGCTTGTTGA
TACGTCATGAGTTCTCCTTGATTAAGACGCGTCGTTTCACTTAGTTTACCTGTAGATATCTGTTTTCGCCCATTCTTTAA
AGGCGATATGATAGGCGCTTAATCATAAGCACGGCTTAATACCTTACATATAATGCTCTAAAGGAGAGGTTGTAATGTCA
ACCCCGCGTCAGATTCTTGCTGCAATTTTTGATATGGATGGATTACTTATCGACTCAGAACCTTTATGGGATCGAGCCGA
ACTGGATGTGATGGCAAGCCTGGGGGTGGATATCTCCCGTCGTAACGAGCTGCCGGACACCTTAGGTTTACGCATCGATA
TGGTGGTCGATCTTTGGTACGCCCGGCAACCATGGAATGGGCCAAGCCGTCAGGAAGTAGTAGAACAAGTTATTGCCCGT
GCCATTTCACTGGTTGAAGAGACACGTCCATTATTGCCAGGTGTGCGTGAAGCCGTTGCGTTATGCAAAGAACAAGGTTT
ATTGGTGGGGCTGGCCTCCGCGTCACCGCTGCATATGCTGGAAAAAGTATTGACCATGTTTGATTTACGCGACAGTTTCG
ATGCCCTCGCCTCGGCTGAAAAACTGCCTTACAGCAAGCCGCATCCGCAAGTATATCTTGACTGCGCAGCAAAACTGGGG
GTTGACCCTCTGACCTGCGTGGCACTGGAAGATTCGGTAAATGGCATGATCGCCTCTAAAGCAGCCCGCATGCGTTCCAT
CGTCGTTCCTGCGCCAGAAGCGCAAAATGATCCACGTTTTGTATTAGCAAACGTCAAACTCTCATCGCTGACAGAACTCA
CCGCAAAAGACCTTCTCGGTTAATGACCAGGGGGCAGTGATCACACTGCCCCTGGTTCTTTATCTGAATTTGCATTCAAA
TGACGGATTAATCGCCAATTTAAGAGAAAGAGTTACACCGTCACCACTTCCGTGCACTGTATAAAAACCCTATACTGTAC
GTATCGACAGTTTAGTGAGTTTTATCATGACGGCGGAAGGTCACCTTCTCTTTTCTATTGCTTGTGCGGTATTTGCCAAA
AATGCCGAGCTGACGCCCGTGCTGGCACAGGGGGACTGGTGGCATATTGTCCCTTCCGCAATCCTGACGTGTTTGTTACC
GGACATCGATCACCCAAAGTCGTTTCTTGGGCAGCGATTAAAGTGGATATCAAAACCGATCGCCCGCGCTTTTGGGCATC
GTGGTTTTACCCACAGCCTGCTGGCGGTATTTGCGCTGCTGGCAACCTTTTACCTTAAGGTTCCTGAAAGCTGGTTCATT
CCGGCTGATGCGTTGCAGGGTATGGTGCTGGGTTATTTGAGCCACATACTTGCCGATATGCTGACACCCGCCGGTGTTCC
CCTGCTCTGGCCATGCCGCTGGCGTTTCCGCTTGCCTATCCTGGTTCCCCAAAAGGGCAACCAACTGGAACGTTTTATCT
GCATGGCATTATTTGTCTGGTCGGTATGGATGCCCCATTCATTACCCGAAAACAGCGCTGTTCGTTGGTCATCGCAAATG
ATCAATACCTTACAGATCCAGTTTCATCGGCTTATTAAGCATCAGGTTGAATACTAAAAAGGCAAAAATCGCCTTTCTGG
AATAAGCAATTCCATTTGAATATAAGAGCCAGCTCACAGTTCTGTTAATCTTGCGCCAACACTATGACTGCTACGCAGTG
ATAGAAATAATAAGATCAGGAGAACGGGGATGAACTTTCCATTAATTGCGAACATCGTGGTGTTCGTTGTACTGCTGTTT
GCGCTGGCTCAAACCCGCCACAAACAGTGGAGTCTGGCGAAAAAAGTGCTGGTGGGTCTTGTGATGGGTGTGGTTTTTGG
CCTTGCCCTGCATACCATTTATGGTTCTGACAGCCAGGTACTTAAAGATTCTGTACAGTGGTTTAACATTGTTGGTAACG
GCTATGTTCAACTGCTGCAAATGATCGTTATGCCGCTAGTCTTCGCCTCTATTCTGAGCGCGGTTGCCCGTCTGCATAAC
GCATCTCAGTTAGGCAAAATCAGTTTTCTGACCATCGGTACGCTTTTGTTTACCACGCTGATTGCAGCGCTGGTTGGTGT
GCTGGTCACCAACCTGTTTGGTTTGACGGCTGAAGGTCTGGTTCAGGGTGGTGCAGAAACTGCACGTCTGAACGCCATCG
AAAGTAACTATGTTGGTAAAGTCTCTGACCTGAGCGTTCCGCAGCTGGTCTTGTCCTTTATCCCGAAAAACCCGTTTGCC
GATCTGACCGGAGCCAATCCGACGTCAATTATCAGCGTGGTAATTTTTGCCGCATTCCTCGGCGTAGCTGCGCTGAAACT
GCTGAAGGATGATGCGCCGAAAGGTGAACGCGTCTTAACCGCTATCGATACCCTGCAAAGCTGGGTGATGAAACTGGTTC
GCCTGGTCATGCAGTTGACCCCTTACGGTGTTCTGGCGCTGATGACCAAAGTGGTTGCAGGTTCTAACCTGCAAGACATC
ATCAAACTGGGAAGTTTCGTTGTCGCGTCCTACCTCGGTCTGCTGATTATGTTTGCAGTGCATGGCCTTCTGCTGGGCAT
TAATGGCGTGAGCCCGCTGAAGTACTTCCGTAAGGTATGGCCAGTACTGACGTTTGCCTTTACCAGCCGTTCCAGTGCTG
CGTCTATCCCACTGAATGTGGAAGCACAAACGCGTCGTCTGGGTGTTCCTGAATCCATCGCCAGTTTCGCCGCCTCTTTC
GGTGCGACCATTGGTCAGAACGGTTGTGCCGGTTTGTATCCGGCAATGCTGGCGGTGATGGTTGCGCCTACGGTGGGCAT
TAACCCGCTGGACCCGATGTGGATTGCGACGCTGGTCGGTATTGTCACCGTTAGTTCCGCAGGCGTTGCCGGTGTCGGTG
GTGGTGCAACTTTCGCCGCACTGATTGTGCTGCCTGCGATGGGCCTGCCGGTAACACTGGTGGCATTGTTAATCTCCGTT
GAACCGCTTATCGACATGGGCCGTACGGCGCTAAACGTTAGTGGCTCGATGACCGCTGGCACGCTGACCAGCCAGTGGCT
GAAGCAAACCGATAAAGCCATTCTGGATAGCGAAGACGACGCCGAACTGGCACACCGTTAATCCTGATTTGTTACGTTAA
ACGCCTGTCATCCCGACAGGTGTTTTTTTATTCTTCGACCTCATTTTCCTGGCGGATCTGATTTGCCCAACGCTGGGCGG
ATTCAGGCACAGTAAACGCCGGTGAGCGCAGAAATGACTCCCCCATCAGTACAAACGCAACATATTTGCCACGCAGCATC
CAGACATCTCGAAACGAATCCATCTTTATCGCATGTTCTGGCGGCGCGGGTTCCGTGCGTGGGACATAGCTAATAATCTG
GCGGTTTTGCTGACGGAGCGGTTTCTTCATTACTGGCTTCACTAAACGCATATTAAAAATCAGAAAAACTGTAGTTTAGC
CGATTTAGCCCCTGTACGTCCCGCTTTGCGTGTATTTCATAACACCGTTTCCAGAATAGTTTCCGAAGCGGGATCTGGCT
GGTGGTCTATAGTTAGAGGGTTTTTTGACCAAAACAGCGGCCCTTTCAGTAATAATTTAAGGAGACGAGTTCAATGTCGC
AACATAACGAAAAGAACCCACATCAGCACCAGTCACCACTACACGATTCCAGCGAAGCGAAACCGGGGATGGACTCACTG
GCACCTGAAGACGGATCTCATCGTCCAGCGGCTGAACCAACACCGCCTGGTGCACAACCTACCGCCCCAGGGAGCCTGAA
AGCCCCTGATACGCGTAACGAAAAACTTAATTCTCTGGAAGACGTACGCAAAGGCAGTGAAAATTATGCGCTGACCACTA
ATCAGGGCGTGCGCATCGCCGACGATCAAAACTCACTGCGTGCCGGTAGCCGTGGTCCAACTCTGCTGGAAGATTTTATT
CTGCGCGAGAAAATCACTCACTTTGACCATGAGCGCATCCCGGAACGTATTGTTCATGCACGCGGATCAGCAGCTCACGG
TTATTTCCAGCCATATAAAAGCTTAAGCGATATCACCAAAGCGGATTTCCTCTCAGATACGAACAAAATCACCCCAGTAT
TTGTTAGGTTCTCTACCGTTCAGGGCGGCGCTGGCTCTGCCGATACCGTGCGTGATATCCGTGGCTTTGCCACCAAGTTC
TATACTGAAGAGGGTATTTTTGACCTCGTTGGCAATAACACGCCAATCTTCTTTATCCAGGATGCGCATAAATTCCCCGA
TTTTGTTCATGCGGTAAAACCAGAACCGCACTGGGCAGTTCCACAAGGGCAAAGTGCCCACGATACTTTCTGGGATTATG
TTTCTCTGCAACCTGAAACTCTGCACAACGTGATGTGGGCAATGTCGGATCGCGGTATCCCGCGCAGTTACCGCACTATG
GAAGGCTTCGGTATTCATACCTTCCGCCTGATTAATGCCGAAGGGAAGGCAACGTTCGTACGTTTCCACTGGAAACCACT
GGCAGGTAAAGCCTCACTCGTTTGGGATGAAGCACAAAAACTAACCGGACGTGACCCGGACTTCCACCGCCGCGAGTTGT
GGGAAGCGATTGAAGCAGGCGATTTTCCTGAATACGAACTGGGCTTCCAGTTGATTCCTGAAGAAGACGAATTCAAGTTC
GACTTCGATCTTCTCGATCCAACCAAACTTATCCCGGAAGAATTGGTGCCCGTTCAGCGTGTCGGCAAAATGGTGCTCAA
TCGTAATCCGGATAACTTCTTTGCTGAAAACGAACAGGTGGCTTTCCATCCAGGGCATATTGTCCCCGGTCTGGATTTCA
CCAACGACCCGTTATTGCAGGGGCGTTTGTTCTCTTATACCGATACACAAATCAGTCGTCTTGGTGGGCCGAATTTCCAT
GAAATTCCGATTAACCGCCCGACCTGCCCTTACCATAATTTCCAGCGTGACGGCATGCATCGTATGGGGATCGACACTAA
CCCGGCGAATTACGAACCGAACTCGATCAACGATAACTGGCCGCGCGAAACACCGCCGGGGCCAAAACGTGGCGGTTTTG
AATCATACCAGGAACGCGTGGAAGGCAATAAAGTTCGCGAGCGCAGTCCATCGTTTGGCGAATATTATTCCCATCCGCGT
CTGTTCTGGCTAAGTCAGACGCCATTCGAGCATCGCCATATTGTCGATGGTTTCAGTTTTGAGTTAAGCAAAGTAGTTCG
GCCGTATATTCGTGAGCGCGTTGTTGACCAGCTGGCGCATATTGATCTCACTCTGGCCCAGGCGGTGGCGAAAAATCTCG
GTATCGAACTGACTGACGACCAGTTGAATATCACCCCGCCTCCGAACGTCAACGGTCTGAAAAAGGATCCATCCTTAAGT
CTGTACGCCATTCCTGACGGTGATGTGAAAGGTCGCGTGGTAGCAATTTTGCTTAATGATGAAGTGAGATCGGCAGACCT
TCTGGCCATTCTCAAGGCGCTGAAGGCCAAAGGCGTTCATGCCAAACTGCTCTACTCGCGAATGGAGGAAGTGACTGCGG
ATGACGGTACGGTGTTGCCTATAGCTGCTACCTTTGCCGGTGCGCCTTCGCTGACGGTCGATGCAGTCATTGTCCCTTGC
GGCAATATTGCGGATATCGCTAACAACGGCGATGCCAACTACTATCTGATGGAAGCCTACAAACACCTTAAACCGATTGC
GCTGGCAGGAGACGCGCGCAAGTTTAAAGCAACAATCAAGGTCGCTGACCAGGGTGAAGAAGGGATTGCGGAAGCTGACC
GCGCCGATGGTAGTTTTATGGATGAACTGTTAACGCTGATGACAGCACACCGCGTGTGGTCACGCATTCCTAAGATTGAC
AAAATCCCGGCGTAAATATGGATAAGGTCACGCCCCCTGGGGAGTGACCTTACCACCTTACTTACACATCATGATAACTA
CCCAACCGATAACCACGCTCAGCAATCGCATATTTCAACGACGCTGAAGTCAGCACATCCAGTTCCGTTAACCGAGGGAA
GCAATAAGCACTCTGGCGAATCGTATTATCGATAAACGCCGGGTGGCACATCACTTCCAGCGAGCGCTCGCCGCGATGAC
TGGAGTCATCAAGCACTTGCAGGAACAGTGTCTCGCTAATCTCTTCACCATAAAACGCGCTACTGAATCCCTGCGAACTG
CGCAGATTAGCCGGTAAATCACCATCCTTAGAAAGCGACTGACGGTCGATGCGCAACGCAATCCCCTCTTCAGCCGCAAA
CTTTGCCACAATCGGGAAAATCTGCGGGAACATATGCACATGATGATGGCTATCAAGATGCGTAGGTTTGCGTCCAAATA
GCTCAATGAAACGCAAATACTGACTGGCGAGCTCCTGAGTAATTTCTTCCAGCGGTAAAGCATCTTCTTCTGCCAACTGC
CAGATCCATTTTCCCAGCACACCATCGCGGGTTAACCCCGGCATAGCTGTCAGAGGCTTGCCCATAGTAAGGACAAAGTG
CATCCCTATGGCCAGACTCGGTTCATCACGGCTCAACTGCACCGCATGGTCAATAGCCTGCCCATTCACCAGCGCCGTCG
TCGACGTGACAATCCCATTGCGACAGGCCTCGATAATGCCGTAGTTCTGACCTTTGCTTAAGCCAAAATCATCAGCATTA
ACAATCAGTAAGCGTTCCATAATCAGCCTCGGTTAATGTGCTTTTTTAAGCTCTGCGATGCAGTCGGCAAAATTTGGCAG
CCATTTCTCGTGCGCCAGAATCATCTCGCGTGCCAGCAGCTCAGCATCGCGATCGGAATGCACCAACGGACTAAGGTTTA
GCGCCAGTAAGACATCGTTAAATTCTCCACTAAGTGCGGCGTTGCTGGCAGCAATCTCGAAGCCTTTGATGGTGTGAATC
AGCCCCATCACTTTATCATCGAAATGCGTAATGCGCGGATGTGGCGTCGCGCCATCGCGCCCCAGCGTACAGGTCATTTC
TACCGCCCAGTCTGCCGGAATATTATCAATATGCCCATGATGCGGGATATTAACGTAATGTTCTGCTTGCTTGTCGTTAT
AGATAGCGTTGATCACTTCGCACGCAGCATCAGAATAATAAGCCCCACCGCGCTGTTCCAGTTCTTTCGGCTTAACTTTC
AACTCCGGGTTTTTATATAGCTCAAAAAGTTGTTTCTCGACTTTCTGTACGACCTGCGCTCGTGCGCCGCCTTTGTAGTA
TTCGCCCATTTCAATAGCCAGCATCTCTTTTTGCTTGAAGTAATAAAGCAAATAAGAACACGGCAACAGATTCAGAGAAC
GAATTAAGCCTTCGCTAAATGGCAGATCGAAAATATTTTTAACGCCAGATGCTTTTAACTGCCCGGATGCCACACCATCA
AGCAATTCGGCAAAGCGTGATTTGCCATTTACCAGCACATCCTTAATGAACACCATATGGTTGAGGCCGAACAGATCGAT
AGATAAATCATCGCTGTCTTTCAGCATCAGAACATCGCGAATAAACATCTTCATGCCGATCGGAATATTACACACGCCGA
TAAAGCGTTTAAATCCGGTATGACGATAAACGGCTTCAGTGACCATTCCCGCCGGGTTAGTGAAGTTAATCACCCATGCA
TTCGGACATAGTTCTTCGACATCTTTTACGATGTCAAAAATCACCGGAATGGTACGCAGACCTTTAAACAGACCGCCCGC
GCCGTTAGTTTCCTGACCAAGATAACCATGACTTAATGGAATACGTTCATCCAGTTCCCGCGCCGGTAATTGGCCAACGC
GCAGTTGGGTAGTAACGAAATCAGCATCTTTCAATGCTTCGCGGCGATCCAGCGTTTTATAAAGCTTCATCGGGACGCCA
GCGTTATCAATCATCCGTTGGCAGAGATCAAAAATAATATCCAGTTTCGCTTTACCACCTTCGACATCCACCAGCCATAA
TTCGCTGACCGGCAATTCGTGATAACGCTTAATAAATCCTTCCAGTAACTCCGGGGTATAGCTGCTCCCGCCACCAATAG
TGACGACTTTTAATTTCTGGCTCATAATTTCTCCCTTCAGTACAGAATACTGATATCTGGCATATCTGCCCCCGGACATA
AATAATCCAGCAACAGGACAGATATGTGAATTGTCAGGTATAACGACTTACTGATTAAATTCAGTCAATTTCTTACGATA
GCTCTTAGGCGTAAAGGACGTTAATTTCTTAAACGTTTTAATAAACAAGCTCGGGCTACTATAACCGGCCTCAAACGCAA
TATCCGTCACTGAATAGTTGGTCATTTCCAGTTGTTTTTTGGCAAAATTAATACGGATTTCATTAATAATCTGCATTGGC
GTTTTACCATAATATCGTTGAGTCGCTCGCGTCAAATATTCCTGTGATTTGGCTGACAACGTCACCATATTCTCCAGCGC
CGATTCACTAAACTGCTCTTTATCATGCATTTTTTCTACCGTACTTTTCAGCCACTGCGGTATATCATCAATCACCTGTT
CTTCGCGGTAATGACGTAAACGGTTAATGACATAAAAAGTAACCATCTCAACAAACTCTTCCAGCCCTGTTTCGCGGAAA
TTCAATGAAGAAATCACTGTTTCCACATAGGTGAGAAAAGCGTTATTGGTCCGGTATACCTGCGAAGCTACAAAGCAATA
AGGCAACAACGGCAGGTAATGCTGCTCAAAAAAGCGTTTACTGATCCCAACGTTCAATATACGCGTGGCACCAAACTCAT
AAAAACTTTGATGGTGCGAACCTAACGGAATAAAAACAAAATCGCCCCGTTCCAGTAACACGCGCTTACCGTTAATCTCC
TGGAAATAACGCCCGGTTAATACCAGAGTAAATTCATAATAGTCGTGCTGATGCAGTCCGCTGATACTCTCAGTTTTATT
ATAGATAAACACATGGAAGTTTTTGCCATTAAACAACTGCTGTTCTCGGGCAGTGGCAATTTCCGGCGCGTTAATCACTG
GCTGCATCATCGACTCCTTATGCCTTCAGTTTTTCATGAAGCTCAATTAATTCAGTAATCAGTTCACGCGCAAGCATGGA
CGTCATTAAATGATCCTGAGCGTGGACCAGCACCAGACTCACTTTCATCTTACCTTCGCCAGCATCGCCTTCAATCAGTT
TCGTCTGTACCAGATGCGCTTCATTCAATGCCATCCGTGACTGATCCATCATCGCTTTTGCTGCGGCAAAATCGCCCTGC
TTCGCCTGTTTCAGTGCCGCATACGCCAGGCTACGCGCTTGTCCGGAGTTGATGATAAGCCCCATCACCACTTCTTCCAG
CTCTTCAGCTTCCGTTTGCGTATCGGGAATATTATCGAGATCCATCATACATCGTTCCTCTCTATTCTTACCGGCACGAT
TACCCGTACCGGCATCGATTAAAATTTCAGGGCGTTAGCGATATCTTCTTCGCTCTCTTCTTTATCAATCGCGTTTTGTG
CTTTGTTAGCGACCACAACAAAGGGCAGATAAATTAACGTTGCGATACCAAGGTTGAAGAGTGCGACCAGCAATGCGGCG
ACGCTACCGTTGGTGTTAAAGAAGGCTCCCAGACCGGTTGGCATGGTCCACGGTGCAATATTGGTCACCGGTGGAATAAT
GCCCATGTAGTACGCTGCCAGGGTGATTGCCGCCAGAATCGGTTGTACCAGTACAAACGGGATAAACATCACCGGGTTCA
TGATAATTGGCAGACCAAACAGAATCGGTTCGTTAATCTGGAAGATGCCAGACGGCAGCGCCAGTTTTGCCACCTGACGA
TAATCAGCACGTCGAGAGGCGATAAAGATAGCCAGGATCAGGCCTAAAGTCGCACCACTGCCACCAAGGAAAATAAAGGA
GTCCAGCATCGGCTTGGCCCAGATATGGAAGGTCTTACCGGCTGCCAGCGCCGCTTCGACGGAACCATATTGCTGATAGG
TCGCGATATTTTCCAGCGCCCAAGGCGTCATAATGCCGTTGTCCAGTGCGGTCAGCGCCAGCGCGCCATGAATACCGAAG
AACCAGAGCAGTGGAACAAAGATCACATAGGCCCAGCCTACCACGCTACCCAACGATGCCAGTGGGGTTGAGATCGTATC
CATAATGATCTGATGGAAGTTGGTGCCCCAGGTATTCAACGCCCAGGCAATAATCCCCATCACGGAAAGAATAATAAAAC
CAGGAATTAATGCTGAGAAAGAGCGCGAAACCGATGTCGGAACGCTATCAGGTAACTTAATGACCCAGTTACGATGAACA
ATAAAGGTAAACATTTCTGCCACCACCAGGCCAATAATAATCCCGGAGATGATATTCGCCCCACCTAACCAGTTTGCGCC
AACCGCATAGGCCTCACCGACACTATATGGGGTGACGGTCATAAATGCTGCAACGGATAACAACCCGGCCGCCAGCGCAT
CGACTTTACGCTCTTCTGCCAGCGCCATGCCAATAAAGAACGGTGCCATTAAAGACATTATCCCTAATGTTCCGTTATAT
ACGTTGCCGCCAATACCTTTCAGACCATTAAGTGTTTCAATGGTTGAGGCATCCAGGCGAATACCTAAGGAATAAAAAAA
CGACCCCTCCCCAAAGCTTAGAAAAACGTTGTTAATTAATACAAACATGGCCCCCGCAAGGGTTAACGGCATTAAGCGAA
TAAAGCCATTTTTGATTGCATTAACGTGTGGCTGCTTTCCTATTTTAACTGCAAAAGGGAGGAGTACCTTTTCAAGCGAT
GCAATAACATTACTCATAGAAAAATACCCTTAAAAACCGCAATTTAAATATTGCGGTATTGATTTATGAAATAACTCTTT
GACGGGAAAATTTAAAATAAATTAATTTGCTGCGGCTTTTTTAATCGCTGCAACCGCAGCCTTAAGCACGCCTAAACCAT
CGACTTTGCCATAAAGCAGCGAGTCAATTACTTCAACCGGTTTGTTGGGTAACAAACGCTGGATTTCGGGCAACATATAA
GCAATCTGCGGCCCTAATAACACGACATCGGCATTCTGACCTTTTTCACCAGCCAGTGTTTCCGGAAATGCTTCAATAAT
GACCGGAACTTCATATTTTTCTGCCTGTGCGCGCATTTTTGATACCAGTAAAGAGGTAGACATGCCCGCAGAACAAAACA
GATAAATGTGTTTCTTTTCCATAAAACTGCCCTCATCGACGATTATCTGTCAGCCAGACACTCCGCAAGCCTTAACCTGC
TTCCATGCTCTGGGTAACTTGCGAAACCAACATGACTTTTTTTGTGGCTGAAAGGAGTATACGGTATAGGCCTGAGCAAT
AGTATTTCTTTGACCTGATAAATTGTCTCTCCTTGACCTGTGGTTATGACCCTCTTCACATTTCGGGCAAATAATTCGCG
AAGATAATTAAGAACACAGGCCAAAAAAAACCGGCGCAATGGCCGGTTTCCGTTGTTACTCAAGCTTTCAGGCGAAGTGA
TTACTTCGTAGCCTGCGGATCAGTGTCGTATTCAGCACAGGTCTGATAACCGGAGTTGATGACATGTCCGGTATCATCTA
ACGCGACAAAGTAGGTTTCTGCTTTACCATCACGTTGACCCAGGATGTAGGTCTGGCAAGTACCACGAGCATGGATCATG
CTCACTTCAGACGAAGGTTTACCCGCAATTTGTGCAACCTGCGCCCGGCTCATGCCTTTTTTGACGTCTTTCACCACAGG
CTGTACAAACTGGTCTTTGGTACGATCATAAGCCGTACAACCCGCCAGCATGGTTAATACCGCCGCTGCACTCAGAATTC
CTGCCATATTCTTGTTCATATTCCGTCCTCTTGTTTATCAGCGTGTTAGATAAGCCTGGAATACATTGGGCGCTTTTTCA
AGCCCGTGAACGAAACGGCTCCGCTTTCAGAGGATTCCTGTATGACGTTTTAACCACCATTCAGCCCGCTGTCGCTTGTC
GTTTCAGTAGCAACGGGTTAGCTTTAAGGAAGTTTTGTCTTTTCTGTCTGGAGGGGTTCAATGACATTGCAACAACAAAT
AATAAAGGCGCTGGGCGCAAAACCGCAGATTAATGCTGAAGAGGAAATTCGTCGTAGTATCGATTTTCTGAAAAGCTACC
TGCAAACTTATCCGTTCATTAAATCACTGGTGCTCGGGATCAGCGGCGGTCAGGACTCCACGCTTGCCGGTAAGCTGTGC
CAGATGGCGATTAATGAGCTGCGCCAGGAAACCGGCAACGAATCACTGCAATTTATTGCCATACGCCTGCCCTATGGTGT
CCAGGCTGACGAACAAGATTGCCAGGATGCCATTGCCTTTATTCAACCGGATCGCGTATTAACCGTTAATATCAAGGGCG
CGGTACTCGCCAGCGAACAGGCGCTGCGCGAAGCGGGCATTGAACTGAGCGATTTTGTCCGTGGCAATGAAAAAGCGCGT
GAGCGGATGAAAGCACAATATAGCATTGCGGGTATGACCAGTGGTGTCGTGGTGGGCACCGATCATGCAGCAGAAGCTAT
TACCGGATTCTTCACTAAATATGGTGACGGCGGTACGGACATTAATCCGCTGTATCGTCTCAACAAACGTCAGGGTAAAC
AGTTACTGGCGGCATTAGGTTGCCCGGAACACCTTTATAAGAAAGCGCCAACGGCCGATCTTGAAGATGATCGCCCTTCT
CTACCAGATGAAGTGGCACTCGGCGTGACCTATGACAATATCGACGACTATCTGGAAGGGAAAAACGTACCTGAACAGGT
CGCCAGAACAATAGAGAACTGGTATCTGAAAACCGAACATAAACGCCGTCCGCCAATTACCGTTTTCGATGATTTCTGGA
AAAAGTAATAATTTGCACCTATTGGATTGTGCGAAAAAGAGTAATTTGTTCACGCCGGATGCGGCGTGAACGCCTTACTC
GACCTACAAAACTATGCAAATTCAATACATTGCAGGAGTCGAATAGGCCTGACAGGCGTAGCACGTCAGACGGTGTAACC
TTTGTCATCAACCCGCCTCTTTTTTAATCGCTCCCCGCCTGTTACACTGGATAGATAACCAGCATTCGGAGTCAACAGTG
GTACGGCGTTTAACTTCTCCGCGGCTCGAATTTGAAGCTGCGGCAATTTATGAATATCCCGAACATTTACGTTCATTCCT
TAATGACTTACCCACCCGACCAGGGGTGTATCTGTTTCATGGCGAAAGTGACACCATGCCGCTCTATATCGGCAAAAGCG
TTAATATCCGCAGTCGGGTGCTTTCTCATTTACGCACCCCGGATGAAGCCGCCATGCTGCGACAATCCCGACGCATCAGC
TGGATATGTACCGCCGGTGAAATCGGCGCTCTACTCCTTGAAGCGCGATTAATCAAAGAGCAGCAGCCGCTGTTTAATAA
ACGCTTGCGCCGCAATCGCCAGCTCTGCGCCCTGCAATTAAATGAAAAGCGTGTTGATGTGGTGTATGCCAAAGAGGTGG
ATTTTTCACGAGCCTCCAACCTGTTTGGCCTGTTTGCCAATAGGCGCGCAGCTTTGCAAGCATTGCAGACCATCGCCGAT
GAACAAAAACTTTGTTATGGCCTGTTGGGACTGGAACCGTTAAGCCGCGGTCGTGCATGTTTTCGTTCTGCATTAAAACG
TTGCGCCGGGGCGTGTTGCGGTAAAGAGAGCCATGAGGAACATGCGCTACGCTTGCGCCAGGCTCTGGAGCGTTTGCGGG
TGGTGTGTTGGCCTTGGCAAGGCGCGGTGGCATTGAAAGAACAGCACCCGGAAATGACTCAATATCATATTATTCAAAAC
TGGCTGTGGCTGGGGGCGGTTAATTCGCTGAAAGAAGCGACAACGTTAATTCGGGCACCCGCCGGGTTTGATCACGACGG
TTATAAAATTCTTTGTAAGCCGCTGCTTTCCGGTAACTATGAAATTACTGAACTTGATCCGGTGAATGACCAGCAAGCCA
GTTGATTTCACTGAACAACAGTTTACCTTGCGGTTGCAAAAGCCGCAGGGTGTGCCTGCCATCGAACCAGCACGCGCCCT
GGTCGGTAGTGAGCAGTTTGTCGCCCAATTGCCACGCCCCGTTTATTACAAACACCACCCCGCCGCGTGAACCAAAGGTG
GTAAACGTACGTTCGGCAATTCTGACTTTCGCCTTACAGACATCCAGGCGTGTCATGATGTTGAAATCCATCGACATCTG
CCCTGCCGTCAGTTTCGCTTTTACCACCAGATCCGCTGCAAAGGAAAAAGGTTGTAACGGTTTTAAGGTATGGTTAAAGC
GGTCTGCGCTTTCAAGGAACATCTCGCCGCCTTCCAGCAACGTCACTATCCTTTCCATACCGGGAAACAAAGAAAACTCC
CCATTCGCCGCGATGGATGTAATGCTGGCACGCCAGTAAAAATCACGTTTTGCCGGTGGGAAAGTGCAAATTTCGCGCGT
TTCACCGGCAGCGTTTCGCCACAGATTCACCGACATTTTACGCATATCAAAGTATTCCATACCCGCTCCCGGCCCGTTCT
TTTCATTGTTATCGTTCAGGTAACCGTGGATGGTTATCGGCAACTCGGGTGATTTACGTTAGTGGCGATCAGGCTTTTTT
TGCATCTGTTTGAGAAGAGAAAAGAAAACCGCCGATCCTGTCCACCGCATTACTGCAAGGTAGTGGACAAGACCGGCGGT
CTTACGTTTTTTGGCTGAAAGATTATTCAGCAGTTGCAGGCATTTTACCTTTTGCCGCTGGACGTTCTGTCAGACGCTTC
TCAAAATTAGCATTAAATTGCTTTTTCTGTTCCGGCGTCAGGATGTTGTAAATCTTGTTCTGGGTTTCCATGTGCGCCAG
CATGTTAGCTTTGCGCTGTTCTTCCATTTTTGCGATCTGCGCTTCAGCTTTTGCTTTATCGAAGGTATCGCTGGCAATGA
TGTCATGCATTGCGCGGCGTTCTTCCAGTGGCGGACGTTTCATCTGGTCACGCTGGCCTTTCATGATTTCGCGGATCTGC
TGTTTCTGCGCGTCGGTCAGGTTCAGGTCTTTGAACATCATGTCCTCATGCGGACCGAACTTGCCTTTATGGTGCATCAT
CGGCTTCGCGTCAGCCGGTGCTGCAGTAGTGGTGTCTGCGGCATGGGCCAGGTTAGCCGCGCCAAGAGCCAGGGTAGAGG
CAACAAACAGTGCAGTTAATTTACGCATATTCTATATCCTTCCTTTCAGTTATTTATTACGGCTTTCTTAAGTAGCGTGC
CGTGTTGACGAGATTAACTTTACTGACTTTAGCGTCAATTAATCAGAGCAACGGTAAAACAATGAAAGTGTAAAAAACAC
TTTTGCGCCAATTATGGAGAAAAAAAGAAAATTTGATGGAGAGTGATGAGAGAATATTACAACACGATGATTTTGCAGAG
ATTATGAAGAACTATACCGGATGACTGGTGATAAATAAAGCAAATAACCAGGATTAATCTGTATTAATTTATAAGAAAGC
AACTTAATACCCGCAGAATGATTTCTGCGGGTAAGTATTAGCTTATTTTTTCGAGCATTAATCCCGCACGTAATCCCAAC
GCTACCAACGGATTAGGGAATAACACATACTCTACATCATGGGTTACGGTAAAACGTTCCTCCCCGTCCTGCGCCAGCAA
TGTTCCTTTCTCAAACGGCATAAAATTCAGCGTGTCATTTGCCATATGCATTTCGAAGGACGGCGAGTGGCGAGTAATTT
GCGAAACCACCCGATAACGGAGCGGCGGTGTTCTCACGATACCGACACTCTCACCAGATAGCAGCGCAGCAATTGCGCTG
GCAGTTACTGCAAACTGGCGAAGATCGTTTTGTCCAAAGGGCAACGCTTTGCCGAGTTCCAGCGTACAGGCCAGCGCGCC
AAAATGTCTGGCGCTGAAATGGGTAAACGTACCACCAGGCTCCTGATGGAACACCAGTGCCTCCAGACCCGCCGCACCCA
GCCACGTCAGAAATTTCTCGTCCCAGGGAATGTCGCGTTGCGGTAATACACCGAACCGCGGATGCAAGGAGCCACGAATT
GCGGTATGGAGATCAAGGTGCCAGCGCACAGATTCTTTGCCCTGGTCATAAAAATCTTCCAGGCACTGTTCCAGTTCGCG
CGCCCGACAGGTTTCCCCGCTTTCAGCAAATAGCTGCCAACGACCGCCAAACATTCGGTTCATATCGCTATGGCAATAAC
GTTTCCCTTGCTTCAGCGCAGGAGGATTCCCGAGGATCACCAGCAACCGCCAACGTAACGGGATCTCGCCGTGAGATATC
GCGCCAAGCAACGCATCCAGCATTTCCACAGGTGCCGTCTCATTACCGTGTATTCCCGCTGAAATCACCAGTGCGCCTTG
CGGTGGCGTTAATGGCGTCAGTTCCAGCACGCCATCGCCCAGCCAGCGCCAGCGAACGCCGTTGATTTCTCGCTCGGTGA
TAACCGGTTTTTTACCCGTTAAGGTCAGAGCAAGAAAATTATCCATTTCCCCCTCCCTCGCGCTGGAATGGATAAACCGA
ACCAAGATCCAATAATTGAGTCAGTGTATCCAGCGCTTCCCGTCCTTCGCGCAGCAATTGTGGATCGGCAAGATCCGCCG
CAGTAAGACGATCGCGGTAGTAACGATCCACCCAGTCATTGAGCGCATTAAACAGCGTATCGTTCATCATCACCGCCGGA
TTCACCGCCCGGCGTTCTTCTTCTGTCAACACCACGCGCAGCCGCAGGCACGCCGGGCCACCGCCATTCGCCATGCTTTC
ACGTAAATCAAAAACTTTTAGTGAGCTTATTGGGTTATCGGCAGCAAGCAATTCATTGAGATAACACCATACTCCAGCAT
GTTCCCGACATTCCTGAGGCAGCACCAACATCATGGAACCATCATCGCGGCTCAGCAGTTGGCTGTTAAACAGATAAGTA
GACACCGCATCTGACACGGAAACCTGCGCCGTGGGCACCTCTATTGCCATAAAACCACTGACCCGTGCACGCAGATTTGC
CAGTAACTGTGACTGGCGAGCGAACGCCTGTTGATGGCAAAACAGCACCTGGCGGTTACTCACGGCAATCACGTCATTAT
GAAAAACGCCCTGGTCGATAACGTCCGGGTTTTGCTGGGCGAAAATCACCTGTTGGGGATTCACCTGATTCAACCTTGCC
ACCGCCTCGCTGGCTTCACGGGTCTGCCGCGCCGGATAACGGGAAGGCCGGGTATCATTGCCCTCTTCTCGCCCGTAGAC
AAAAAGTTGCATACCCGGTTCACCGTAATGACCGCCGAGACGATTGTGGTTTGCCGCCCCCTCATCACCGAGCAAGGCTA
CCTGCGGCAACGCCGAATGGACGCTAAATTTCTTTTCGTCGTTAAAAATCGCTTTTAACAGCGATTCGGTGACGGGGGCT
TCCAGCGAACGGTGAAATTTATTGTTCAGGTTAGCAACAGTGAGATGCACTTTGCCATCCAGCGTATCGGCGGATGGCGC
GATCGTTGCCGCATTGGCTACCCACATTGGCGAAGCGGAACTGACGCTGGAAAGCCAGTGCGGTGCCTGGCGTGCAACTT
TTTCCAGTACCTGCTCATCGCTACCACTGAATCCCAACTGACGCAGCACCGGAATAAACGGACGCTCGTGCGGCGGGATC
ACGGCCTGGGGGAATCCCGCATCGGCAAGTTTTTTCATTTTCAGTAAGCCCTGTTTTGCCGCCAGTCGCGGGTTAGACAC
CTGAAAACGGTGACGGGTAGAGGCTTCATTACCAAACGACAGGCCCGCGTAATGGTGCGTCAGCCCTACCAGCCCGTCGA
AATTGACTTCCCAGGCGTTCATCGCACCACCTCATCGGAAAAATCCAGCCCGGGGTTAAGCGTTGCGGGCAACGTTAACG
AGTCCGACTCCAGACTTGCCATCGGCCAGGCACAATAATCTGCGGCATACCAGGCGCTGGGGCGATGATTGCCGGAAGCG
CCAATGCCGCCGAATGGCGCGGTACTGGCAGCACCGGTAAGCGGTTTGTTCCAGTTAACAATCCCCGCCCGTGCCTCCAG
CAACAGTTGATCGAATTTTTCCCGCTCGGGGGAAACCAGACCGCAAGAGAGGCCGAAGCGAGTGTTATTCGCCATTCGAA
TCGCTTCATCGAAATTGTCATAACGCCAGACGCGCAATAACGGCCCAAACACTTCTTCATCCGGCACGCCAGTAACGCCT
GTCATTTCAATGATCCCCGGCGTCAGCAACGATGTCCCTGCTTGTAATAAGCGCGGCGCAAGCAGGGGCCGTCCGCCCAT
CGCCTCCAGTTCCTGCCAGGCAGTAACCACCTGCTGTGCGGCCTGCTCAGAAATCAGCCCGCCAATAAACGGCTGCGGTT
CGTCATCCCAAGTGCCCGGCGTTAACCGCTGGCTGACGGCAACCAGGCGAGCAAGAAATGCATCGCCCTGCGTTCCACTT
TTCAGCAATAAACGGCGGGCGCAGGTGCAGCGTTGCCCGGCAGTGACAAACGCCGACTGAATGGTCAGATGGACAGCGGC
ATCGATATCCGCCACCTCATCGATAATTAGCGGGTTATTACCGCCCATCTCAAGGGCGAGAATTTTCTCCGGCTGACCGG
AAAGCTGGCGATGCAGCTGGTAGCCGGTATTGGCGCTGCCGGTAAACAGCAAACCGTCGAGATCCTCCAGCGCACTCAGC
GCCTGACCCGTTTCACGCCCGCCCTGCACCAGGTTCAGCACGCCCGGCAGCAAGCCAGCCTGCTGCCATAAACGCATTAC
CGCTTCGCCACTCCACGGTGTCAGTTCGCTGGGTTTAAAAATAATGGTGTTACCTGCCAGCAATGCCGGAACAATATGTC
CGTTCGGCAGATGACCAGGGAAATTATACGGTCCAAACACTGCCAGTACGCCGTGCGGACGATGGCGCAAGCTCGCCGCG
CCGTCCGGCATTTCGCTACGCTGCTCACCGGTACGAACGTGATACGCCTTAATTGATATCGCGATTTTATTGATCATCGC
CGTCACTTCGGTTGCCGCTTCCCAGCGCGGCTTGCCGGTTTCTCTGGCAATAATCGCGGTTAATTCAGCTTTATTGCTTT
CCAGCAATCCGGCAAAGCGTTCAACTCTTACCTGACGATCGCTAAATGAGAGCCTCGCCCAGCGCGGAAACGCCGCTCGG
GCAGCCCGACAAGCCTGCTCGACCTGAGCAGCATCGGCATCATTGCCCTGCCATAACACCTCGCCCGATACCGGATTACG
CTTCACACGCAATGCGCCCTGGCCCGTTACCCAGTCACCGTTAATCCATAAAGTCATGCTGTTTTCTCCTCTGCGCACAG
GCGCACCAGACGAACGCGATCCCCTGCGTGGCATTTGAGGGCATCCAGTTGTGCGGCGGTTAAAATCAAACGCTCGGTCG
CTGGATCGGTACGCACCAGCACCACGCGGAAATGGTGATAATTTTCATTGGCGACCAGGCAGGCCGGAAAATCGCCCTGC
GCAGGCTGCCCTTCGGCCACTTCCACCAGCCGACTTTTACGGATGGCGCGCACGCGGTCGATATCACACTCAAGTGTCGG
CCCGCCGTCAAAGATGTCGATATAGTTACGGTAGCGAAAACCTTCTTTCTCCAGCACCGCACGGGCAGGTGCGGTTTGCG
GATGTACCTGACCGATGACGTCCTGTGCTTCCTGGGATAAAAAGTGCGTATAGATCGGATGTTTCGGCATCAGTTCTGCA
ATAAATGCCTTTTGCCCGGTGCCGCAGAGAAAATCAGCGCGGCTAAAATCCATCGAAAAGAAGCGTTTACCGAGGCTTTG
CCAGAACGGTGAATAGCCGTGTTCGTCAATCACCCCGCGCATTTCGGCGACCACTTTGTCATTAAACTTGTCGCGAAAAG
CCGCCATAAACATAAAGCGCGATTTCGACAGCAAATAGCCGTTGCCCTCTTTGCGCCACTCCGGGTCGAGAAACAGCGTG
CACAGCTCGCTGCTGCCGGTGTGATCGTTACTGAGAAACAGCGTCGGCAATGCGTTATAGACATTCAGCTCTTTCGAAGC
GTGAACCAGCGTGCCGACGCGATAGTTGTACCAGGGATCGTTCAGCCCAACCGCCACCTCAATGGCGCAAATCCCCGCCA
CAGTGCCTGACTCGCTATCTTCCAGTACAAACACATAACCCTGCTCACTTTTGGGCAGTTCGCCTTGCCAGGTTTTGATT
GCCCTTTCAATACGCACCGAAAGCGTGGCTTCATTGGCGGGAAGCGACGTCAGGCCGCCGCCCGTTTTGCTGGCAAGCTG
CATCAGCGCCGAGACATCTGAGCGCTCAACGGGACGAATGACCATCATGATGAACCTCGGCTAACAAAGTGTTCGCAAGC
AGCTGCAAAGCGCTCCAGTCCGGTCGTCACCTCTTCTTCGCTGACATTGAGCGCTGGCGCAAAACGCACCACGTTGCCAC
CCGCAATCAGCACCATCACGCCTGCTTTCGCCGCTTCCTGAGAGAGCTGTTTCGCTTGCCCGGCGTAATCGGCATTCAGT
ACACAGCCAATCAAAAGACCTAAGCCGCGAACTTCACTGAACAAACTGTAGTGGTGATTAATGGAATTTAGACGCTCAAC
AAACCAGTCGTGACGCTGTTTAACCCCGTTAAGCATCTCTGGCGTGTTGATGAGATCCAGCACTTTGCCTGCCACCGCCG
AGGCCAGCGGATTGCCGCCATAGGTGGTGCCGTGAGTGCCAACGGTCATCACGCTGGCGCACTCTTCGGTTGCCAACAAC
GCACCAACCGGGAAACCGCCGCCCAGCGCTTTGGCGGTAGTTAACAGATCAGGCGTCACGCCGTAGTGCATATAGGCATA
CAGTTCCCCGGTGCGCCCGACACCGGTTTGTACTTCATCAAAGATAAGCAACGCATTGTGGCGGTCACACAATTCACGCA
GACCTTGTAAAAATGCGTTGCTGGCTGGCACCACACCGCCTTCCCCCTGGATGGGTTCGACAATCACCGCACAGGTGGCG
TCGTCAATCAGCGCACTGGCAGAGTTAATATCGTTATATGCAGCATGACGAATATCCGGCGGCAGTGGCGCAAAATCCTG
TGAATAGGCTGGCTGCCCACCCGCACTGACAGTAAACAGCGTGCGACCATGAAACGCATTTTTGAACGCCACGATGCCGC
TCTTATGGCTGCCGTAGCGGTCGTGAGCGAATTTACGCGCCAGTTTTAGCGCCGCTTCGTTGGCTTCCGCACCGGAGTTA
CAAAAGAAGACGCGATCGGCAAACGTGGCGTCGATCAATTTTTTCGCCAGTCGCAGTACCGGCTCGTTGGTGTAACCGTT
GCCGGTATGCCAGAACTTACTCGCCTGTTCGTTCAGCGCCTCACGCAGTTCCGGATGCGCATGGCCCAGCGCGTTCACCG
CAATGCCACCCGCGAAGTCGATATACTCTTTCCCCTGCTGCTCCCACAAGCGCGAACCTTCGCCACGTACCGGTATAAAC
GGTGCCGGAGCGTAAACAGGTATCATCCATTCATCAAAGTTTTCACGCGTAATTGGCTGAGACATAGCGACCTCTACAGT
AAATAATTAGTTATTTATATGTTAATAATAAGTAATGTTTGCGCTGTAAATGTAGATTGCAGGGTTCGTGCCAGCCAGTG
ATAAAAGTGCATAAACGGCGGAGGCTAACTGGAAATCAAGCAGTTATAACCACATCATATGCATTTAAAGTGCATATAAA
GTGAATACGTTTGCGATGTGGGTGAATAAAAAGAATAAAAAACGCAATGTTATGCAGAAGTAAAATATAATTCTGGAATT
GTGATCATTGACGAAATTTACTGGAAATTACTGCGCCATTCTGACGCAACGCGCACCAAAAGCGGGCATTTTTTGCGCCA
TCGTTGACATCATTAACAACCATCGATCAAATCACTTAACAACAGGCGGTAAGCAAAGCGAAATTCTGCTACCATCCACG
CACTCTTTATCTGAATAAATGGCAGCGACTATGAAATTTGTCTCTTTTAATATCAACGGCCTGCGCGCCAGACCTCACCA
GCTTGAAGCCATCGTCGAAAAGCACCAACCGGATGTGATTGGCCTGCAGGAGACAAAAGTTCATGACGATATGTTTCCGC
TCGAAGAGGTGGCGAAGCTCGGCTACAACGTGTTTTATCACGGGCAGAAAGGCCATTATGGCGTGGCGCTGCTGACCAAA
GAGACGCCGATTTCCGTGCGTCGCGGCTTTCCCGGTGACGACGAAGAGGCGCAACGGCGGATTATTATGGCGGAAATCCC
CTCGCCGCTGGGCAATATCACCGTGATCAACGGTTACTTCCCGCAGGGTGAAAGCCGCGACCATCCGATAAAATTCCCGG
CAAAGGCGCAGTTTTATCAGAATCTGCAAAACTACCTGGAAACCGAACTCAAGCGTGAAAATCCGGTGCTGATTATGGGC
GATATGAATATCAGTCCTGGCGACCTGGATATTGGCATTGGCGAAGAGAACCGTAAGCGCTGGCTGCGTACCGGAAAATG
TTCTTTCCTTCCGGAGGAACGCGAATGGATGGAGAGGCTGATGAGCTGGGGGTTGGTCGATACCTTCCGCCATGCGAATC
CGCAAACAGCAGATCGTTTCTCATGGTTTGATTACCGCTCAAAAGGTTTTGACGATAATCGCGGTCTGCGCATCGACCTG
CTGCTCGCCAGCCAACCGCTGGCAGAATGTTGCGTAGAAACCGGCATCGACTATGAAATTCGCAGCATGGAAAAACCGTC
CGATCACGCCCCCGTCTGGGCGACCTTCCGCCGCTAATTTAGCTGATCTCCTGGCTCAAACTGGGTCAGGAGAATTAACC
TTGAGAAAAATCAACAAACTGTCAGTAATGATTTGTTGCCCGCCGTCCTTTGTTATACCGTCACTGCGTTTTTAGTTGTC
TGACCACTTCTCTATTATCAAGTTTGATATAGGAAACTCCACGATGAACGCTGAGCGTAAATTTCTTTTTGCCTGTCTTA
TTTTTGCGCTGGTCATTTACGCTATCCACGCTTTCGGTTTATTCGATCTGCTCACCGATTTACCCCACTTACAGACACTC
ATTCGCCAGAGCGGATTGTTCGGCTATAGCCTCTATATTCTGTTATTCATCATTGCCACCCTCTTTCTGTTACCAGGAAG
CATACTGGTGATCGCGGGAGGAATAGTTTTTGGCCCGCTCTTAGGGACACTACTATCATTAATTGCCGCCACGCTGGCCT
CCTCGTGCTCATTCCTTCTGGCGCGCTGGCTGGGACGTGATTTACTGCTGAAATACGTTGGCCATAGCCATACCTTTCAG
GCCATTGAAAAAGGCATTGCGCGTAACGGTATTGATTTTCTTATTCTGACCCGCTTAATCCCGTTGTTTCCTTACAATAT
TCAAAATTACGCTTACGGATTAACCACAATCGCCTTCTGGCCTTATACCCTTATTTCGGCACTCACGACCCTACCCGGTA
TTGTTATTTATACCGTGATGGCAAGCGATCTCGCCAATGAAGGCATTACGCTGCGCTTTATTTTACAACTCTGTCTGGCG
GGCCTGGCACTGTTTATTCTCGTCCAGCTCGCAAAACTCTACGCCCGACACAAACATGTGGATCTGTCTGCTTCTCGCCG
CAGCCCACTTTCTCACCCAAAAAATGAAGGATAGAACGATGTTGCAACATTATTCAGTGTCATGGAAAAAAGGACTGGCT
GCACTCTGCTTACTGGCTGTTGCTGGGCTTAGCGGCTGCGATCAAAAAGAGAATGCGGCTGCAAAAGTGGAATACGACGG
ACTTTCGAACAGCCAACCGCTGCGTGTCGATGCCAATAACCATACGGTAACCATGCTGGTGCAAATTAATGGTCGTTTCC
TCACCGACGACACTCGTCACGGTATTGTGTTTAAAGATGGCTCCAACGGACATAAATCGCTGTTTATGGGTTATGCGACC
CCGAAAGCATTTTATGAAGCCCTGAAAGAGGCAGGTGGTACGCCGGGCGAAAACATGACAATGGATAATAAAGAAACGAC
TCATGTCACAGGCAGCAAACTGGATATTTCGGTCAACTGGCAAGGGGCGGCAAAAGCGTATTCCTTCGATGAAGTGATTG
TTGACAGTAATGGCAAGAAACTGGACATGCGCTTTGGCGGTAATTTAACGGCAGCAGAAGAGAAGAAAACGGGTTGCCTG
GTGTGTCTGGATAGCTGCCCGGTCGGCATCGTCAGCAATGCAACATACACTTATGGTGCGGTGGAAAAACGCGGCGAAGT
GAAATTCAAAGGCAATGCCTCAGTTCTCCCGGCGGATAACACGCTGGCAACGGTTACCTTTAAAATCACCGAATAAAGCA
GGATAAAGGATGATGAAGATGCAATCGCGTAAAATCTGGTACTACCGTATAACCCTCATCATCCTGTTGTTCGCTGTGCT
GCTGGCATGGGCGCTGCTTCCCGGCGTCCATGAGTTTATCAATCGCAGCGTTGCGGCGTTTGCCGCCGTGGACCAACAGG
GTATAGAACGCTTTATTCAGTCTTACGGCGCACTAGCGGCAGTTGTCTCGTTCTTGTTGATGATTTTACAGGCCATTGCT
GCACCGCTACCTGCGTTTTTGATCACCTTTGCCAATGCGTCGCTGTTTGGCGCGTTCTGGGGCGGCTTACTGTCGTGGAC
CAGTTCGATGGCCGGCGCGGCGCTGTGCTTTTTTATCGCCAGAGTGATGGGCCGCGAAGTGGTGGAAAAATTAACCGGCA
AAACCGTACTTGACAGTATGGACGGCTTTTTCACTCGCTACGGCAAACACACCATCCTGGTATGTCGGTTATTGCCTTTT
GTCCCTTTCGATCCAATCAGCTATGCTGCCGGTTTGACTTCAATACGTTTTCGCTCGTTTTTTATCGCCACCGGGCTTGG
TCAATTACCGGCGACTATTGTTTATTCCTGGGCGGGCAGCATGTTAACAGGCGGTACTTTCTGGTTTGTCACCGGACTGT
TTATTCTGTTTGCCCTGACCGTGGTGATTTTTATGGCGAAGAAAATATGGCTTGAGCGCCAGAAGAGGAATGCCTGATGG
GTTTACCGCCGCTTAGCAAAATTCCTTTCATTTTACGTCCGCAGGCGTGGCTGCATCGTCGCCATTACGGCGAGGTGCTA
AGCCCGATTCGCTGGTGGGGGCGGATCCCGTTTATCTTTTATCTGGTGTCGATGTTTGTCGGCTGGCTGGAGCGCAAACG
CTCACCGCTCGATCCGGTAGTACGATCGCTTGTCAGCGCGCGCATTGCGCAAATGTGCCTGTGTGAGTTTTGCGTGGATA
TCACCAGTATGAAAGTCGCCGAGCGTACCGGCAGCACCGATAAACTGCTGGCAGTGGCTGACTGGCGGCAAAGCCCGCTC
TTTAGCGATGAAGAACGGCTGGCGCTGGAGTACGCCGAAGCCGCAAGCGTAACGCCGCCAACGGTCGATGATGCTCTGCG
CGCCCGACTGGCTACGCATTTTGACGCTCAGGCGCTCACCGAACTGACGGCATTGATAGGCCTGCAAAATCTGTCAGCCC
GTTTTAATTCTGCCATGGACATTCCCGCTCAGGGGCTGTGCCGTATTCCTGAAAAACGTTCTTAAGGAGAGAAGATGCGC
CATTGTGGGTGGTTGCTGGGATTGTTATCGCTGTTTTCTTTGGCAACACATGCCAGTGACTGGCAGGAAATAAAAAATGA
GGCCAAAGGACAAACCGTCTGGTTTAACGCCTGGGGCGGCGATACCGCAATTAACCGCTATCTCGACTGGGTTAGCGGCG
AGATGAAAACCCATTACGCTATAAACCTGAAGATTGTTCGTCTCGCGGATGCCGCAGACGCGGTGAAACGCATTCAGACC
GAAGTTGCTGCCGGACGTAAAACGGGCGGTTCGGTGGATCTGCTCTGGGTGAACGGCGAAAACTTCCGCACCTTAAAAGA
GGCCAATTTATTACAAACCGGCTGGGCGGAGACTCTGCCCAACTGGCGCTATGTCGACACACAGCTTCCGGTGCGGGAAG
ATTTTTCAGTGCCTACAGAAGGGGCTGAATCGCCCTGGGGCGGCGCACAACTGACGTTTATCGCCCGCCGCGATGTTACG
CTACAGCCACCACAAACGCCGCAAGCCTTACTGGAGTTTGCTAAAGCCAATCCCGGCACGGTTACCTATCCGCGCCCACC
GGACTTTACCGGCACGGCGTTTCTTGAACAGTTGCTGATTATGCTAACGCCAGATCCCACAGCATTAAAAGAAGCGCCGG
ACGATGCCACTTTCGCCCGCGTCACTGCGCCCTTGTGGCAATATCTTGATGCACTGCATCCGTATTTGTGGCGCGAAGGA
AAGGATTTCCCGCCTTCGCCCGCGCGGATGGATGCTCTGCTGAAAGCTAACACATTGCGCCTGTCGCTGACCTTTAACCC
CGCGCATGCGCAGCAAAAAATCGCCAGCGGCGATTTGCCTGCAAGCAGTTACAGTTTTGGTTTTCGCGAGGGGATGATTG
GCAACGTCCATTTCGTCACCATTCCTGCCAACGCGAATGCCAGTGCTGCGGCGAAGGTAGTTGCCAATTTCCTGCTCTCA
CCCGATGCGCAACTGCGTAAAGCAGATCCTGCTGTCTGGGGCGATCCTTCTGTTCTCGACCCGCAAAAACTGCCTGACGG
GCAGCGCGAAACATTGCAATCGAGAATGCCGCAGGATCTGCCGCCGGTACTGGCTGAACCGCACGCAGGTTGGGTAAATG
CGCTGGAACAAGAATGGCTACACCGTTACGGTACGCATTAATCTTTTTGCTGTGGGCGATGATAGCGGTGATTTATGCAC
CGCTGATCCCGGCAGCTCTCACGCTGATATCGCCTGCTTTGTCGTTGACGCACTGGCAGGCGTTATTTGCCGATCCACAG
TTACCGCAGGCATTACTGGCGACGCTGGTGTCGACAACCATTGCGGCGGTCGGGGCGTTGTTGATTGCCCTGCTGGTGAT
TGTGGCGTTGTGGCCAGGGCCGAAATGGCAGCGTATGTGCGCCCGTCTGCCGTGGCTGCTCGCCATTCCCCATGTGGCTT
TTGCCACCAGCGCCCTTCTGCTCTTTGCTGACGGAGGGCTGCTTTATGACTATTTCCCGTATTTCACTCCGCCAATGGAC
AAATTGGGTATTGGGCTGGGCCTCACCCTGGCGGTGAAAGAAAGCGCATTTCTGCTGTGGATCTTAGCGGCAGTATTGAG
CGAAAAACGGCTGTTGCAGCAACTCATTGTGCTGGATTCGCTGGGCTACAGCCGCTGGCAATGCCTGAACTGGCTGCTGT
TGCCCTCCGTCGCGTCTGCGTTAGCAATGGCGATGCTGGCGATTGTCGCCTGGTCGCTGTCGGTCGTGGATGTGGCGATT
ATTCTTGGGCCAGGTAATCCCCCGACGCTGGCGGTAATTAGCTGGCAGTGGTTAACTCAGGGCGACGCCGATCAACAAAC
GAAAGGCGCACTCGCCAGCCTGCTGCTGATGCTGTTACTCGCCGCCTACGTTTTGCTGGGCTATCTGCTATGGCGTGGCT
GGCGGCGTACTATTCCCCGCGTAGATGGCGTTCGTAAGCCTGCCACGCCTTTATTGCCAAGCAATACGCTGGCGAGTTTT
TTACCCTTAACCGGTGTGCTGTGTGTGGTTCTGCTGGCGATCCTCGCGGATCAGTCGACGATCAATAGTCAAGCGCTCAT
CAACAGCCTGACAATGGGGCTGGTGGCGGCATTCATCGCTTTGCTCTTGTTACTGCTGTGGCTGGAATGGGGGCCACAGC
GTCGCCAGTTGTGGCTATGGTTGCCCATTTTATTACCCGCTCTGCCGCTGGTGGCGGGCCAGTACACGCTGGCGCTATGG
CTGAACCTGGATGGAAGCTGGACGGCGGTGGTCTGGGGGCATCTGCTGTGGGTAATGCCGTGGATGCTGTTTATCCTGCA
ACCCGCCTGGCAGCGCATTGATTCACGGTTAATTTTGATTGCGCAAACACTGGGCTGGTCGCGGGCCAAAATCTTCTTTT
ACGTAAAATGCCCACTCATGTTGCGCCCTGCGCTGATTGCCTTCGCGGTGGGATTTTCAGTCAGTATTGCGCAGTATATG
CCGACGCTGTGGCTGGGCGCGGGGCGTTTTCCGACGCTCACCACTGAAGCGGTGGCATTAAGCAGCGGCGGCAGCAACGG
TATTCTCGCCGCCCAGGCTTTATGGCAACTGCTGTTACCGCTTATTATTTTTGCCCTGACCGCGTTAGTCGCAAAATGGG
TAGGTTATGTCAGACAAGGACTCCGCTAATGCTCTGCGTGAAAAATGTTTCGCTACGTTTACCAGAAAGCCGCTTGCTGA
CAAACGTTAACTTTACAGTAGATAAAGGTGACATTGTCACGTTAATGGGACCATCCGGCTGCGGGAAATCCACTCTGTTT
TCGTGGATGATTGGTGCGCTGGCCGGACAGTTTTCTTGTACAGGGGAGCTATGGCTTAATGAGCAACGGATTGACATGCT
ACCCACCGCACAGCGTCAGATTGGCATTCTTTTCCAGGATGCACTGTTATTTGACCAGTTCAGCGTCGGGCAAAATTTAC
TGCTGGCGCTACCGGCGACACTTAAGGGGAATGCCCGACGTAATGCCGTGAATGATGCACTTGAGCGTTCAGGCCTTGAC
GGAGCGTTCCATCAGGATCCTGCCACTTTGTCTGGCGGTCAGCGAGCGCGCGTTGCTCTGCTTCGCGCCCTTCTCGCTCA
GCCAAAAGCGTTGCTACTGGATGAGCCATTCAGCCGTCTTGATGTGGCCCTGCGCGATAATTTTCGCCATTGGGTGTTCA
GCGAAATTCGCGCCATGGCGATCCCTGTTGTGCAGGTGACGCACGATCTTCAGGATGTTCCTCCTGATAGCCCCGTTCTG
GATATGGCGCAGTGGTCAGAAAATTACAACAAACTGCGATAACGCAAAGTTTTTCCCGATGCGTCAGTTCAGAATGGCGC
TCTCAAAACTACAATGTCGGGATTTTCGATGAAACGTGTTTCTCAAATGACCGCGCTGGCAATGGCTTTAGGGCTGGCTT
GCGCTTCTTCGTGGGCCGCTGAACTGGCGAAGCCTCTTACACTTGACCAGCTTCAACAACAAAATGGCAAAGCGATAGAT
ACTCGCCCCAGCGCGTTTTATAACGGCTGGCCACAAACCTTAAATGGCCCTTCCGGTCATGAACCTGCCGCCTTAAACCT
CTCTGCTAGCTGGCTCGACAAAATGAGCACCGAACAGCTCAACGAGTGGATCAAGCAACATAACCTGAAAGCCGATGCCC
CGGTGGCACTGTACGGTAATGACAAAGATGTCGACGCCGTCAAAACGCGACTGCAAAAAGCAGGTTTTACGCATATCTCC
ATCCTGAGTGACGCGCTAAGCGAACCTTCCCGTCTGCAAAAACTGCCGCACTTTGAACAGCTGGTATATCCGCAGTGGCT
GCATGACCTGCAACAAGGTAAAGAGGTTACGGCGAAACCTGCCGGTGACTGGAAAGTCATTGAAGCGGCCTGGGGCGCTC
CAAAATTTTACCTTATCAGCCATATTCCCGGCGCTGACTACATCGACACCAACGAAGTGGAAAGCGAACCGCTGTGGAAC
AAAGTTTCTGATGAACAACTGAAAGCGATGCTGGCAAAACACGGCATTCGCCATGACACCACGGTCATTCTGTACGGGCG
TGACGTATACGCTGCAGCGCGTGTGGCGCAAATTATGCTTTATGCCGGCGTGAAAGATGTGCGCCTGCTGGACGGAGGCT
GGCAAACCTGGTCCGACGCGGGTCTGCCCGTTGAGCGCGGTACGCCACCGAAAGTGAAAGCGGAACCGGATTTCGGCGTG
AAGATCCCGGCACAACCGCAACTGATGCTTGATATGGAACAAGCGCGTGGACTGCTGCATCGCCAGGATGCATCGCTGGT
GAGCATTCGTTCGTGGCCAGAATTTATCGGTACGACCAGCGGTTACAGCTATATTAAACCAAAAGGTGAAATAGCCGGAG
CACGTTGGGGACACGCAGGTAGCGACTCGACGCATATGGAAGATTTCCATAACCCGGATGGCACCATGCGCAGCGCCGAT
GATATAACCGCTATGTGGAAAGCATGGAATATCAAACCAGATCAGCAAGTTTCATTCTACTGCGGCACTGGCTGGCGCGC
GTCAGAAACCTTTATGTACGCACGCGCAATGGGCTGGAATAACGTCTCCGTTTACGACGGTGGCTGGTACGAATGGAGCA
GCGATCCAAAAAATCCGGTAGCAACCGGTGAACGCGGCCCGGACAGCAGTAAATAACATTGCAATTACTGACGCTGGAGC
GACTTCAGCGTCAGATACCCACTCCACACCCGCGTAAAGGTCGTCATCCAGCACAACGCACCAAATACCCACGCAAACCA
CGGAAAACAGGCCGGAAAGAGGCAACTCAGAACAAACAGCAAAATCGTCTCGCTGCCTTCGGTTAAGCCGCCCAGATAAT
AAAACGATTTATGCGCATAACCAGGATTATCAATCTGATGTTTCGCCGCCAGCGCAGCAAAAGCGAGAAAACTGCTGCCC
GTGCCGATAAACGCAAACAGCAGCCAGCCGCCTGCCAGGGCGTTTTGCTCCGGTGCGGCGAGGATAAACCCAAAAGGCAC
CAGCGCGTAAAAAAGAAAATCGAGAGAAATATCGAGAAAGCCGCCCGCGTCGGTAAGCCCTCTGCGCCGCGCCAGCGCAC
CGTCCAGACCATCAAGCAGCCTGTTCAACAAAATGGCGACTAGTGCCGCCAGATACCAGCCCAGCGCCAGAAAAGGCAGT
GCCAGCACGCCGATGGCAAATCCCACTAATGTTAAACCATCTGGCGTAATGCCCGGTTTATCAAGAACCCGCACGCACTG
ATGCAACAACGGTTTAATCCGGGGATGAAGATGGCGGTCTAGCACAGGCACTCCTTAAATATAAAGCCTTTCTGATTGAG
CAACAGTGCGGATATTATGGCATTTTTCGCTTATCTGCCCGTGTGTAATTTATGAAAATGATTGAAGTTGTTGCCGCCAT
CATCGAACGTGATGGCAAAATTTTACTCGCGCAACGCCCTGCCCAGAGCGATCAGGCGGGATTATGGGAGTTTGCCGGTG
GTAAAATCGAGCCGGATGAAAGCCAGCGGCAGGCGCTGGTGCGTGAGTTAAACGAAGAACTGGGCATCGAAGCAACTGTT
GGTGACTATGTTGCCAGCCATCAGCGAGAAGTTTCGGGGCGGATTATCCATCTTCATGCCTGGCACGTACCCGACTTCCA
CGGGACGTTACAGGCACATGAACATCAGGCGCTGGTCTGGTGCTCACCTGAAGAGGCGCTGCGATATCCGCTGGCCCCTG
CTGACATTCCATTATTAGAGGCGTTTATGGCTTCACGCGCCGCCAGACCAGCGGATTAGTGCTTAGGGTTTTGTCATCCC
GTTGGCATTGCAGCAGTATTCCTTCGGCTTTAATTACTGCCCCTTCAGAATAATTTTGATCCTGATAAACGCAGCACTGA
GTACAGGGCTGCGCTGACTGCCCGCCTGAACTGAACACTTCTGGCGGTACGTTTACCTCCACGTCCGGATGATAATGCGG
GTTAGCCAGTGTAATTAATGGAAATGCTAATACTACGGCGATCAATGCTCGACTCACAGGGAACTCCTTAACGTTATTGT
CTCTTCTACAGATAACGGTAGCCGGGCGGCAAAACTTTAGCGTCTGAGTTATCGCATTTGGTTATGAGATTACTCTCGTT
ATTAATTTGCTTTCCTGGGTCATTTTTTTCTTGCTTACCGTCACATTCTTGATGGTATAGTCGAAAACTGCAAAAGCACA
TGACATAAACAACATAAGCATAATCGTATTAATATATAAGGGTTTTATATCTATGGATCAGACATATTCTCTGGAGTCAT
TCCTCAACCATGTCCAAAAGCGCGACCCGAATCAAACCGAGTTCGCGCAAGCCGTTCGTGAAGTAATGACCACACTCTGG
CCTTTTCTTGAACAAAATCCCAAATATCGTCAGATGTCATTACTGGAGCGTCTGGTTGAACCGGAGCGCGTGATCCAATT
TCGCGTAGTATGGGTTGATGATCGCAACCAGGTGCAGGTCAACCGTGCATGGCGTGTGCAATTCAGCTCCGCCATCGGTC
CGTACAAAGGCGGTATGCGCTTCCACCCTTCAGTAAACCTTTCCATTCTCAAATTCCTCGGCTTCGAGCAAACCTTTAAA
AATGCCCTGACTACTCTGCCGATGGGTGGTGGTAAAGGCGGCAGCGACTTTGATCCGAAAGGGAAAAGCGAAGGCGAAGT
TATGCGTTTCTGCCAGGCGCTGATGACTGAACTGTATCGCCACCTGGGCGCGGATACTGACGTTCCGGCAGGTGATATCG
GCGTTGGTGGTCGTGAAGTCGGCTTTATGGCGGGGATGATGAAAAAGCTCTCCAACAATACCGCCTGCGTCTTCACCGGT
AAGGGCCTTTCATTTGGCGGCAGTCTTATTCGCCCGGAAGCTACCGGCTACGGTCTGGTTTATTTCACAGAAGCAATGCT
AAAACGCCACGGTATGGGTTTTGAAGGGATGCGCGTTTCCGTTTCTGGCTCCGGCAACGTCGCCCAGTACGCTATCGAAA
AAGCGATGGAATTTGGTGCTCGAGTGATCACTGCGTCAGACTCCAGCGGCACTGTAGTTGATGAAAGCGGATTCACGAAA
GAGAAACTGGCGCGCCTTATCGAAATCAAAGCCAGCCGCGATGGTCGAGTGGCAGATTACGCCAAAGAATTTGGTCTGGT
CTATCTCGAAGGCCAACAACCGTGGTCTGTACCGGTTGATATCGCCCTGCCTTGCGCCACCCAGAACGAACTGGATGTTG
ACGCCGCGCATCAGCTTATCGCCAATGGCGTTAAAGCCGTCGCCGAAGGGGCAAATATGCCGACCACCATCGAAGCGACT
GAACTGTTCCAGCAGGCAGGCGTACTGTTTGCACCGGGTAAAGCGGCTAATGCTGGCGGTGTAGCAACATCGGGCCTGGA
AATGGCGCAAAACGCTGCGCGCCTGGGCTGGAAAGCCGAGAAAGTTGACGCACGTTTGCATCACATCATGCTGGATATCC
ACCATGCCTGTGTTGAGCATGGTGGTGAAGGTGAGCAAACCAACTACGTGCAGGGCGCGAACATTGCCGGTTTTGTGAAG
GTTGCGGATGCGATGTTAAGCCAGGGCGTGATTTAAGACAATTGTGCCGGATACAGCGCAAACGCCTTATCCGGCCATAA
AAATCTTCAGTATCAGATGGTTGAAAGAACCTTTATATTATCACTCCATTGCCCGCCTCTTCTGATGGCGGGCTTTTTTT
CGGCGCTCTCTTGCGTGGCGAATCCTTTTTCTTCCCTTCTCCACCGCCGGGAGCCATTATTCCCCGAAACTGCCTTACCG
ACGTGCGCTTTGCCTGATCAATCAACTGGTACAATGTCCCCACCAGCGGCTGCATAAAGTCCTGATAGCGACACTGCTTT
TCGCTGATTTGCGTCAGCACCGATTCCCAGTGCGCGGTCATGTCCGGTCGCGTCGCCATTTCTGGCAGCGAATGGAATAG
CGCTTTTCCGGCGTCGGTGGAGTGGATATAGCGCCCTTTTTTGGTCAGGAAACCCCGCTTGAACAACAGTTCAATAATCC
CGGCACGCGTTGCTTCTGTCCCCAGACCATCGGTCGCACGAAGGATCTTTTTCAGATCTTTGTCCTGCACAAAGCGCGCG
ATCCCGGTCATCGCCGAAAGCAGTGTTGCATCGGTAAAATGGCGCGGCGGCTGGGTTTGCCGCTCTACCACTTCGCCTTT
TTCGCACAACAATTCATCGCCTTTCGCCACCACAGGCAGCGGCGTGCCGTCGTTTTCTTCATCGCGCTCTTTGCTGCCTA
ACAGCGTGCGCCAGCCTGCTTCAGCAAGAAAACGGGCTTTAGCGACAAATTTGCCTTTGGCAATGTCCAGTTCGATAACA
CACTTGCGGAACACCGCATCCGGGCAGAACTGCATCAAGTACTGACGGGCAATCAGGTTATAGACCTTCGCTTCGTTCTC
CGTCAGGTTGATCGCAGAACTCCGTGCGGTCGGAATGATGGCGTGGTGCGCATCGACCTTTTTGTCATCCCAACAGCGGT
TGCGTATATCTGGATCTACCACTGGCTGCGGCAACAGATCCGGTGCATGAACGCTGATAGCATTCATCACCGCGTGGCGT
CCGGCAAAATGTTCTTCTGGCAAATAGCGGCAATCGGAACGCGGATAAGTGATTAGCTTGTACGTTTCGTACAGCTTCTG
GCAGATATCAAGCACGTTCTGCGCGCTCAGACCAAAACGTTTAGCCGCTTCAATCTGCAACGCCGAAAGCGAAAAAGGCA
GCGGCGCGGATTCTGATTCCCGTTTATCGTTATAGCTGGTGACAATAGCTGGTTGACCACTAATACGGTTAACCACATGC
TCCGCCAGTGGACGATGTAACAAGCGCCCTTCTTCATCCTGGTACGGTTCACACGCTTCGCTCGGTTGCCAGATAGCGGT
AAACCGCTCATCGGCAGGTGTCACGATATGTGCTTTGACTTCAAAGAAGTCTTTCGCCACGAAGTTTTCAATCTCTTCGT
CGCGGCGCACCACCAGTCCGAGTACGGGCGTCTGCACGCGTCCCACGGAAAGCACACCCTGATAACCGGCATTGCGGCCG
AGAATGGTATACGCACGGGTCATATTAATGCCGTACAGCCAGTCAGCCCGCGCCCGCGCCAGTGCAGAAACGCACAGCGG
TACAAACTCGCTATTGGAGCGAAGACGATCGATCGCCCGCTCAACCGCCTGCGGGTTCAAGTCGTTTATCAAACAACGCT
GTACCTGCTGGCGCTTTTCCGGTGCCAGTTGCAGGTAGTCCAGCACTTCATCCACCAGCAGTTGCCCTTCGCGATCCGGG
TCTCCGGCGTGAACGATTTCGCTGGCTTCATGCAGGAAGCGTTTGATGACATTAAGTTGTTTAGTCACGGAGGGTCGGGG
CTGTAATTGCCACTTTTCCGGGACAATTGGCAAATCCGCAAGATTCCAGCGCGCATAGCGGCTGTCGTAGGCGTCTGGCT
GCGCCTGCTCAAGCAGGTGACCGATACACCAGGTCACCACCTGACCATTACCGCACTCGATAAAGCCATCGCCTTTCCGG
TGCGGTTTAGGCAGGACATCAGCAATGGCGCGCGCCAGACTCGGTTTTTCGGCAATAAACAACCGCATTGAATTAACGGA
TCTCAACCATGGCACGACCGCCGCGCGCTGGCACCAGTTCGCCAATCGCCGTCAGTTCAATGCCAAACTCGGCGGCTGTA
GCTTTGACCTCATTTTCTGCTTCCGGCATGACCGCCAGCAGCAAACCGCCAGAAGTTTGCGGATCGCACAGCAGATCGCG
CACTTCACGCGGCATTTCACCCATCAGATGACCGTAGCTGGCAAAGTTACGTTCGGTGCCGCCAGGCACTGCGCCCAACT
TAATGTACTCTTCAACCCCCGGCAATTTCGGGATCGCGTCATAGTCGACGCGCGCCTGCACACCTGCGCCCTGACACATT
TCGCTTAAATGCCCCAGTAAACCAAAACCCGTAACGTCGGTCATCGCTTTTACGCCTTCGATGTTGGCAAAGGACACGCC
TGCGATGTTCATCCGGCACATCACTTCCGTCGCCAGTCCCTGATGTTCTGGTTTCAGCAGTGATTTTTTCTCAGCCGTGG
TAAGAACGCCAATCCCCAGCGGTTTCGTCAGGAACAGTTTGCATCCGGCTTGTGCGGTACTGTTTTTCTTCACCCGCTCG
GTCGGTACGATCCCCGTTACCGCCAGACCAAAAATCGGCTCCGGCGCATCGATGGAGTGACCGCCAGCCAGCGCAATACC
CGCCTGACGGCATGCATAGCGTCCACCTTCGGTCACTTCGCGGGCAATTTCCGGGGAAAGTTTGTTAATCGGCCAGCCGA
GGATCGCAATCGCCATAATCGGTTTGCCGCCCATAGCAAAGATATCGCTGATGGCGTTAGTCGCCGCAATGCGGCCAAAA
TCGAAAGGATTATCAACGATCGGCATAAAGAAGTCGGTGGTACTGATAACGCTGGTGCCATTGCCCAGATCGTACACCGC
CGCATCGTCGCGGGTTTCATTACCCACAAGCAAATTCGGATCAACAAACTTCGCCTGCTCACTGTGCAGGATGGTTTCCA
ACACTTTTGGGGAAATTTTACAGCCGCAACCAGCGCCGTGGCTGTATTGGGTCAAACGAATCGAGTTCTCGCTCATGGAC
ATCTCCTGTCAATGCAATCCGGGTATGGTAACCCTCATTCCATGAAGTGATAAGTGAGAGTGTCTGAATTCCTGCGCCTT
TGCTCACAATCCAGACAGTTTCGCGACAATTATCAGAAATAAGTCACAAACGGCGTCGGGTCCGGGACGTTTATCGACGT
AGATGCTTTCAACTGCGGCGTACCGAGGTAGAGAAAACCGACAATTTTATCCTGCTCACGGCAACCGAATGCTTCACGCA
CTACCGGACTTTCAGTTAATGCACCACTGCGCCAGATGCCGCCAAACCCCTGGGCAACTGCTGCCATTTGCATCGCCATG
ACCGCGCATCCCGCAGACATTTCCTGTTCCCAGCGCGGGACTTTATGATTTTCTTCACATTTCGCCACCACCGTTATGAT
GAGCGGTGCGCGGAACGGCGCATTACGCGCTTTGTCGATTGCTTTGTTATCACTACCGGCAGCAATCGCCCCCTGCTCCA
GTACGGCGCTGAAACGCTCGCGCCCTTCCCCTTCAATCACAAAGAAATGCCACGGTTGCATGGACTTATGGTCCGGCGCA
CGCATACCCGCACGCAGGATGTTTTGCAGTTGTTCACCCGTTGGCGCGGGTTCAGCCAGGCGGGAGGCGCTACGGCGATT
GATCAATAGTTCGAGTGCATCCATTTGATTAACTCCTGTCATGATATTTATTCACAAAATTAACACGAGAGTGGATTTTG
TTACAGCCCAGTCCGCAATTCCTGCTGACAAGTGCCGGTTGGGTCATTACGATAACCACATCTATTGCGCCTGAAACAGG
TGTGACCTTAAGTTGGGAGAATACATGCGAACCCTTTGGCGATTTATTGCCGGATTTTTTAAATGGACGTGGCGTCTGCT
GAATTTCGTCCGTGAAATGGTACTTAACCTGTTCTTTATTTTTCTCGTGCTGGTTGGTGTGGGGATCTGGATGCAGGTCA
GTGGTGGTGATTCGAAAGAAACGGCCAGTCGTGGCGCACTGCTGCTGGACATTTCTGGTGTGATCGTCGATAAACCCGAC
AGTTCTCAGCGGTTTAGTAAATTAAGCCGCCAGCTGCTTGGTGCCAGTTCCGATCGTCTTCAGGAAAACTCACTGTTTGA
TATCGTCAACACCATTCGCCAGGCGAAGGACGACCGCAATATCACCGGTATTGTGATGGATCTGAAAAACTTCGCAGGCG
GCGACCAGCCGTCTATGCAGTACATCGGCAAAGCTCTGAAAGAGTTTCGTGACAGCGGGAAACCGGTTTATGCCGTTGGC
GAGAACTACAGCCAGGGGCAATATTATCTCGCCAGTTTCGCCAATAAAATTTGGCTGTCTCCGCAAGGCGTGGTTGATCT
GCACGGCTTTGCCACCAACGGTCTGTACTACAAATCGTTACTGGATAAGCTGAAAGTTTCCACCCATGTGTTCCGCGTGG
GTACGTATAAATCTGCCGTTGAACCGTTTATTCGTGATGATATGTCGCCGGCAGCCCGCGAAGCTGACAGCCGCTGGATT
GGTGAGCTGTGGCAAAACTATCTGAATACTGTTGCCGCTAACCGCCAGATCCCTGCTCAGCAGGTATTCCCTGGCGCGCA
AGGGTTGCTTGAGGGTTTAACCAAAACCGGTGGCGATACCGCGAAATATGCGCTGGAAAACAAGCTGGTCGATGCACTGG
CATCGAGTGCCGAAATCGAAAAAACTCTGACCAAAGAGTTCGGCTGGAGTAAAACTGATAAAAATTATCGCGCCATCAGT
TATTACGATTACGCATTGAAAACGCCGGCAGATACCGGTGACAGTATCGGTGTCGTCTTCGCTAATGGCGCAATTATGGA
TGGCGAGGAAACTCAGGGGAATGTTGGCGGTGATACCACTGCGGCACAAATCCGCGACGCTCGCCTTGACCCGAAAGTGA
AAGCGATTGTTCTGCGTGTTAATAGTCCCGGCGGCAGCGTTACCGCGTCTGAAGTGATTCGCGCTGAACTGGCAGCAGCC
CGGGCAGCGGGTAAGCCTGTGGTTGTATCGATGGGTGGCATGGCGGCATCTGGTGGTTACTGGATTTCCACACCAGCTAA
TTACATTGTGGCTAACCCCAGCACCCTGACCGGTTCTATCGGTATCTTCGGCGTGATCACCACCGTAGAAAATAGTCTGG
ATTCGATTGGTGTTCATACTGATGGTGTCTCAACTTCACCGCTGGCGGATGTTTCTATCACCAGGGCACTGCCGCCGGAA
GTGCAGCAGATGATGCAGTTAAGCATTGAGAATGGCTATAAACGCTTTATCACGCTGGTTGCTGATGCGCGTCATTCAAC
GCCGGAGCAGATTGATAAAATCGCCCAGGGCCACGTCTGGACCGGTCAGGATGCAAAAGCTAACGGGCTGGTCGATAGTC
TCGGGGATTTCGATGATGCGGTCGCCAAAGCAGCAGAGCTGGCAAAAGTGAAACAGTGGCATCTGGAATACTACGTTGAT
GAACCGACCTTCTTCGACAAAGTGATGGACAACATGTCTGGTTCTGTCCGGGCAATGTTGCCAGATGCGTTCCAGGCCAT
GTTACCTGCACCGCTGGCCTCGGTAGCCTCTACCGTTAAAAGTGAAAGCGACAAGCTGGCCGCGTTTAACGACCCACAAA
ACCGTTATGCGTTTTGCCTGACCTGCGCCAACGTGCGTTAAGTCCTGCAAAAATGTGGCCGATATGCTGTCGGCCACACT
CCTGAATCGGACTGTCTTTCACTCCCTCTCTCCACTACATTCCCTTGCTCATTTAGCATCTGATATGGAGTCATCAGTGA
ATAAGGCCCCCTCTTTAATTGCCGCTATCGTCCTCGGACTGGGGATTAGCGCCTGTGGTTATTTTGTTGGCGATGGTGTT
AAACATTTAAAAACCAATAACCGTTATGTAAATGTGCGTGGGCTTTCTGAAAAAGAAGTTCGCGCAGATACGGCAGAATT
AACAATTGCGATTAACTTTAAGGGTAATATTCCCGGCGAACTGTTCCCGAAACTGGAAGACGCGCAGAAAAAAATTGTTG
CCGAACTCAATGCTCAGGGGATTAACGAGAAAGAGATAACCCTGGGCCAATGGACAAGCAAGCGAACAGATTCCTTTTAT
CTGAAAGATGATCCCACAATGCCACGCTATAACGCAGACGGGTCAGTGACGATAAAAACCCATAATGTTGCTGCTGTCGA
AAAAGTCGTCGCGAAATTAAACGAACTGCAAGTCGCTACGGAGGGCGCTATCGCTGAGAGCAAAGTCGCCTATCGCTTTA
ATGGTATTGGCGCACTGCGCGCTGAGATGATTGCCGCCGCCACCAAAGATGCACGCAACGCAGCATTACAATTTGCAACG
GACTCAGGTAGCCAGGTGGGGTCAATTAGCGATGCCTCACAAGGCGTGTTCCAGATCTTCGCCAGTGGCAGTGATGAAGA
TGATCCTACGGCGATTAATAAAACGGTACGCGTAGTCACCACCGTAACCTATGCGTTGCAGGATTAACCACTTTTCTCCG
GCGGGACACTAATCCCTCCGTTCTGCCGGACTTTTCTCATATCCACAGAGTATCCAGGTGCGCTCGCTGCCCCTCACGTA
TATACTTTTGCTCTTTCGATATCATTCATATCAATATCATGCAAAAGAAATCAATTTACGTCGCCTACACGGGCGGGACC
ATCGGGATGCAGCGTTCCGAGCAGGGTTATATTCCGGTGTCAGGTCATCTACAGCGCCAACTGGCGCTGATGCCGGAATT
CCATCGCCCGGAGATGCCAGATTTCACCATTCATGAATATACGCCATTGATGGATTCTTCTGATATGACGCCAGAAGACT
GGCAGCATATTGCTGAAGATATTAAAGCGCACTATGACGACTATGATGGTTTTGTCATTCTGCACGGCACAGACACGATG
GCGTATACCGCCTCTGCACTGTCGTTCATGCTCGAGAATCTCAGTAAACCGGTCATTGTGACAGGGTCACAAATCCCGCT
GGCTGAGTTACGCTCTGACGGACAAATTAATCTGCTGAATGCGTTGTACGTTGCGGCGAATTATCCTATCAACGAAGTAA
CTCTCTTTTTTAATAATCGACTGTATCGTGGCAACCGAACCACCAAAGCCCATGCCGATGGTTTTGATGCGTTTGCCTCT
CCAAACCTTCCTCCGTTACTGGAAGCAGGTATCCATATTCGTCGTTTGAATACGCCACCCGCCCCGCACGGCGAAGGGGA
ATTGATCGTTCATCCAATCACGCCGCAACCAATTGGCGTAGTGACGATTTATCCGGGGATTTCTGCTGACGTCGTGCGCA
ATTTTCTGCGCCAACCTGTGAAAGCATTGATTCTGCGCTCATATGGCGTGGGTAATGCGCCACAAAACAAAGCCTTCCTG
CAGGAATTACAAGAAGCCAGCGATCGCGGTATTGTGGTGGTCAACCTGACACAATGTATGTCCGGTAAAGTGAACATGGG
TGGTTATGCCACCGGTAACGCCCTCGCCCATGCCGGCGTTATTGGCGGTGCAGATATGACTGTAGAAGCCACGCTAACCA
AACTGCATTACCTGCTTAGCCAGGAACTTGATACTGAAACCATTCGCAAGGCCATGAGCCAAAACCTGCGTGGCGAACTG
ACGCCGGATGATTAAGGAGACTGCAATGCCCCCTCGCGCCCTGTTACTGGTCGATTTACAAAATGATTTCTGTGCTGGTG
GCGCGCTCGCCGTGCCGGAAGGTGACAGTACGGTGGATGTCGCTAACCGCCTGATTGACTGGTGCCAGTCGCGCGGTGAA
GCAGTTATCGCCAGTCAGGACTGGCATCCGGCGAATCACGGCAGTTTTGCCAGTCAGCACGGTGTAGAGCCTTATACGCC
AGGCCAACTCGACGGTTTGCCACAAACCTTCTGGCCCGATCACTGTGTGCAGAACAGTGAAGGCGCACAATTACATCCGT
TACTGAAGCAAAAAGCGATCGCAGCGGTGTTCCATAAAGGCGAAAATCCTTTAGTTGACAGTTACAGTGCCTTTTTTGAT
AACGGTCGTCGGCAGAAAACTGCGCTCGATGACTGGTTGCGCGCTCATGTAATCAATGAATTGATCGTTATGGGTCTGGC
TACTGACTATTGCGTTAAGTTTACCGTGCTGGACGCTTTACAGTTAGGCTATAAGGTGAACGTGATTACCGATGGTTGTC
GTGGCGTAAATATCCAGCCACAGGACAGTGCGCACGCGTTTATGGAAATGTCAGCAGCTGGGGCAACGCTATATACGCTG
GCAGACTGGGAAGAAACGCAGGAGTAATTTTACGCTGGCCTACAATTCTGTACTGGCATTGTAGGCCAGATAAAACACAT
CAGTGATACATCTGGTAATTGACGCCATCAACGAAAGATTTAATTCACCTCAGAAATCTCTTCCAGCGACACCTTCCGCG
TTTCGATGCCAAAAATGGAGAGAACCAGCGCACAGAGCACTAACATGACACCAAGCACCATAAACACCGTGATCGACCCA
TAATGTGTTAATAATGCCGCAACGCCATAGGGCGTGAAGACTGCGACGATCCGTCCTACGGCATTAACGAAACCCGAACC
ACGCAGGCGTAAATGCGTTGGCCAAAGTTCCGGGATATAAACCGCCGACGCGAAGCAAACATACATGTATAAAAAGAAGA
TCATCACCAGGCCATAGATTAAAATCGCCCACTCTGTTGTCTGAATTGAATAGATATAGCCTAACACGGCAATAATAATA
AGTAAGGCGGAACCAAATAATCGACGAGGGAAATGATCAATAATTAATGCCGCAATAAATATCCCTACCGGAGCGCCAAT
CATAATAACAGCGGTCATTAATATTGATTTATCGACATCAATGCCGGAGTTAACAAATATGGTCGGCATCCATACGGTGA
TGGTATAAAGCGAAATGTTCATTGCAATTAAAACAGTAATCGCGACTAATGTACGTCGTAACATTTCCCCTTTAAACAGG
AGCCAGAAGGTACCCTTGATTACCTTAACCTTGCTGTTGCTCTGGTTCAAAGTAAGCGGGGGTAAACGAATACTCTTCTC
TCTTTCAATTTGCTGCTCTACTTCACGAAGTTGGCTTTCTGCACCTGCGATTCGCCCTTTCCCTGCCAACCATCGTGGCG
ACTCAATAAAGTATTTACCTGAGAGAAACCAGGCTAACAGTATGCCAATACCGCCCAGCAGAAACATTATCCGCCAACTA
AAAAAAGCGATAACCACCACGCCTATCGCCGCAGACAGCATGGGCGACCAGTTTCCAACAAATGAGAGCCGCGCGGACCA
TTTTCCACGCACCGTCGCGGGGATAAACTCCGTAAATGAGGCATAGCCAACCATAATCAGCGCCCCCATTCCTGTTCCCA
TCAGGAAGCGAAAGAAGATGAGCCAGTACATATCAGGGACAAAAGCGGCCCCTGTTGCCGCAATACCGACGATGAGAAGA
TTTATGCGAAACGCCCTGCGCCGCCCAAAGTAGTCACCAATAAACCCACCGGTAAGAGAGCCGATGAAATAACCAAACAT
TAATGCCGAGGTAAAGGCGGCATTGAGGAAATTATTTGACCATCCATTGCTTACCAGCTTTGCTAAGACGACATTACCGG
AGTAACTCAAAAACCCCGTTAATAACAGACTAAAGCTTATTATACCAAATATACGATAATGAAACCGGGCCAAAGGCAAG
CGGTCCAGTCTTGCGCCAATTTGATCATATTGTTCCATTGGGTGCCTCGGATTTGCTAAAAAAGGTAGCAATTGCGGCAA
ATTCACTTGCCGCATCTTTATCATCATTTTATTTCCAGGCGCAGGAACAAATAATATTGACAATGTGTGCTTAAATTACC
ACACCAGCTGGATATTATTGTCTTTGCAAAATGCTATCCACTCTGCACCCGGTGATTTATCAGTTATTATGTAATTAATA
TGACTAAAGTCAGCTAACTGGACAAAAGCTTTGCGATCAAACTTAGAGTGATCAACCAATAACGCAACTTCTGTCGCCTG
ACGGATCATTGTCTTTTTGATTTCAGCTTCCGCTTCATTAGAGTCCAGCGCGCCGCTGTTAATATCAAGACCTTTACAAC
TCATTACCATGATATCGACATGGTAGCGGCTGATGATCTCTTTAGTAATTCTTCCTTGCAGTGAAAGTGTATTTTTGTTT
AGTTCCCCACCCGTTGAAACGACTTTAATTTCTGACTGAGCCAGAACATGAATCGCTTCCGCCGAGTTGGTTAGCAACGT
CAGGTCACTACGGTCCTGTAACAATTTGAGCAATTCCATTACGGTACTACTGGAATCGGCTGCCATGGTGGTTTTATTGT
CGACAAAGGGTAGTGCCTTGCGTGCAATAAGCTGCTTCTCTTCATAAAACGATGAAGCGCGCTTATAAAAATGGATATTC
TCCGTCAACATCGCTGTATTTAAAACAGCACCACCATAGGTTCTGGTCAAAAAGCCTTCATCTTCCAACTTCTCAAGATC
GCGGCGAATGGTTTCTTCGGTTACCTGAAAAATCCCACTCAAATTTGAGACTGTCACCTTTTTATCGTTGGCAACCATTT
GCTTAATTGCCTGAATCCTGTCTTTTGCCGCCACGATTACACCCCTGTATCTTTTTACATCACATTAGCGCAATTATCGC
ATAACCGATGTTTACTTTCAAAATAACCTGTTTGAATCACAGATTTTCATCACAGTTTTCACAGAAACAGAGGTGAATCG
TGTTGAGTATTTAACGCTCCAGGGCCTCTGCCATTTCCCTCATCAATGTTGCGTCTGCATCCGATAAGTTGATATTCAGT
GCCGCGACATTTTCACGTACCTGTTCCGGCGCAGTAGCCCCACTAAGAATGGAGATTAAATCACTCTGTTTTAATATCCA
CGCCAGTGCCAGAGTGGGAATTGTGCACTGATAACGAGCACAGAGTGGCTGCCACTGTTCAAGCATATCAATCACTTTCA
GCATGTTTTCACGCTGGAACCAGACTTTATTTGCCCGAGCGCCGCCCGGAACGTAATCACGCGTGATGGTGCCGGTCAAC
AATCCCTGCTCTAGCGGGGAATAAACCTGAACCACAATGCCATTATCACGACATAGCGGCAGCAGTTCGTTTTCCATCGC
CCGGTCGAGAATACTGTATTTCGCCTGAATAATATCCAGTTCACCATGTTGCAGATACTCGCGGATATGGTCAGCATCGA
CGTTAGCAGCGCCTATAGCGCGAATTTTCCCTTCGGCCTTTAACGCATTAAGCACTGCAACAGTTTCAGCTATCGGCGTA
AAAAATGGCGGCACCGACTGCCAGTGCGTCATGTAGATATCGATGTAATCAATACCCAGACGTTGCAAGCTGGCTTCTAC
CTCTTCGCGGATAGATTCCGGAGAAAGGTTTTTATACAACTGCCGATCGCCAACTTTGTTGAATAAACTTCCTTTTCGTT
CCCAGACAATGCCGCATTTGGTTTCTACTACAACCTGTTCACGGGGCAGTTTTTTTAACGCCTGACCAACGATAACTTCA
CTATTGCCAAAGTTATATCCTGGCGCAGTATCAATCAGGTTAATGCCGCAACGATGGGCTTCAAGAATCGTATCAATGCA
TATTTGTCGATCGAGATCGCCATTCCATGCAGGACCGCCGCCAATAGCCCATGTACCCAACCCCATTCGCGAAAGCGTTA
TATCCGCTGTGCCTAAAGGTATCTTTTTCATTTGCCTTCATTATCCTTCGTATTCTTCCAGCAATTGTTCGACCAGCTTT
CTGTTTTTTACACCGGTGGTGGCGCCGATGCTTAGAACCGAGATAGCCGCCGTTGCATTGGCAAAGCGTGCGCATTCTCG
CAGATTTTTGCCTTCTAACAGTGCTGCAATAAAACCTGAAGCAAAGTTATCGCCCGCACCAATGGTGTCGATAGCGGTTA
TTCCTGCGACCGCCGGCACCTTCATCGTCATGTCACCACGCTTGATAAAGCAGCCGTCTTTACCCGTTTTAATCACCACC
GTTTTTACGCCGCACGCAAGAAAGCAGTCAGCAATTTCATCCAGTGTCTCTTTCCCGGTGAGTAATTTTGCCTCGGCAAA
ATTAGGAAACAGATAATCGACATAACTCAATGCTTCGCAAATATCATTCAGCGTTTCATTCAACCGCGGTTTGATCATAT
CGGCACAGATAATCATCTGCCGGGTTTTAGCTTGCGTAAAAATTTCTGTTAGCGCTCGACCATCCAATAGAGGACTGTTG
AAAATACTGGCCAGTGATAATAATTTCGCCTGAGAAAACCGCGCAAAATCAACATCGTCAATATTCAATTTCCACAGACT
GCCGTTACGGTTTGTGACAAAGGTCCGCTCGCCATCCTCCGTCACCAGTCCAACGTTAATAGAGGTATCTATGCTGACGT
CCTGCTTCAGGCTTTGAATATCAATATTCTCTTTGCGGCAATGGTCGAGAATAAATTGCCCTGCGGCATCTTTACCAATA
CGACTCATTAATGCTGTGCGATGGCCCAGACGAGAAATAATTGTTGCTTCATTTATTGCATCACCCCCGGTGGTCATTGC
GATTCTTTCAAGAGGATAAGAATCCACATCAAAGATATTTTTACTGACCGGTTGCAATGGAATATCAACAATAGCGGCAC
CTATACAAATAACGTCGAGATTATCCATATTATTATTCCGCTTTGCCATCAGAACCGAACAGTTTAATTTTATCCAATGC
CCGTTCTTTTATAGCTTTACGCACTTCACGTTCTAAATGCAGGAAAGGCTGATCCTGGTTTTCTTTCACTGCTACCATTG
CGGCCTGACAGAGCTCCGTATGAATGTTGATTTTCGCAATACCCAACGAAATTGCAGTTTTAATGTCGGCATCACTGATC
CCTGATGCGCCATGCAAAACCAGCGGAACAGAAACAGCATCGCGTACGCGTTTGACGACCTCAAAGTTCAATTGTGGCTC
TGACGTATAAACCCCATGCTGGTTGCCGATGGCGACAGCCAATGAGTCACAGCCCGTACGTTCAACAAATTCAGCCGCCT
GGTCAGGATCGGTATAGTGATAGCCTGCCAGCGCTTCCTCATAAACGGTTTCATTACCGACATGCCCTAATTCCGCCTCT
ACCGGAATACCCAGCGGATGGAAGAAATCAACAGCCTCTTTGGTTAAACGAATATTTTCTTCGAAATCAAATGCAGAAGC
ATCACGCATTAATGAATTCATACCATGAGTCCAGGCGTTATGAATAATCTCCATACTCCGACCATGATCCCAATGAGTTA
TTACCGGCACCGTTGCTTTTTGTGCCATTGATACCATCATGTGAGAGAAATCTTCAAATGAGGTGTTGCCGACAAAACCT
GTGCCAAAAGAAATAATAACCGGTGATTTCGCTTCTTCGGCTGCGTCGATAACGCCCATCAACATTTCTGCATTCCATAC
GTTAAAATGGGCAATTGCATAATGTTTATTTGTGGCATCGTTTTCCCAATATCTGATATCTGCGAGCATGTTCTGTTCTC
CCGTATTAATTAATCGCTAATTTTAATAACGCCTTTAATAATGTCGCGTTTGTTGTTAACTGACTCTTCAAATGCCTGTT
GTACATCCCGATAATCGTAAATATGCGTCACCATCGATTTCACATCGAATCGCCCTGAAGAAATAGCTTCAATCGTGACC
GGATAACGATTGGCATAGCGGAATACCGTCTGGATAGTGACTTCGCGATTGATTTTGAGGAAATTGATTGCCGAATCGCC
GGGTACAGTACCAACAATCATAATTTTACCGCCGCGCATGACCAGATAAGGTGCCTGTTTAACGGTGACCGCAGAACCCG
CTGTTTCAAAAACAATATCTGCGCCCATGTCTTCGGTAAATTGCTGACAGCGTGCAATAGTGTCTTCTTTTGCGCCGTTA
ATAACCACTGTCGCGCCGAGCTGTTCCGCCATTGTCAGACGTTTTTCCAGCACATCAACGACGGCAATTTCCGTTGCTCC
CAGGCATTTGCACGCTTGCAACGTCATCAAACCAATACAACCCGCTCCCAGAATAATTATCTTCTTACCCGGTTTAACAT
CTGCCAGCATCGCGGCATGCATCCCGACTGCGGCAGGCTCCACCAGCGCCCCTTCCATCGTGTCCATATTGTCTGGCAGT
TTGTAAGTAAAGCTCTCCGGATGACACAGATAGTGCGTTAATGCGCCGCGGTAGTTGGGTTGTGTCGCCATAAAATCAAC
GTCCGGGCAGATGTTATATTTGCCTTCCAGACAGTAACGACAGTGACCGCAAGGAACGCCAGGTTCGATATTTACCCGAT
CCCCCGGTTTAAATTTGCGCACGCGGCTTCCCACAGCCACAACCGTCCCGGCGCATTCATGACCCAGGCCAATTTCTTGA
TTTGGGTCTTTAGGAGGAATAAACGGGCCTGATTCAAAACCATGTACATCTGAACCACAAATACCGACATATTCCACTTT
AATCAAAACTTCATCTTCTTTAGGTACAGGTATTTCTGCTGAAATAATTTTCATTGTGCCCGGCACCTGCAACATTGCTT
TTGAATTTTTCATTTTGAATCCACCAGTATTATTTATTGGCTACTGCATCAATACTTAAACTTTCAACGGAGACACCTTT
GGTTTCAATTCCAATGGTGGCGATAGCAATTGCGACAATAATTGAAACAGCCCCCAGAAGAATAAAGACTCCCGTTACGC
CATAACTACTGAGCAGCACTGCAACGGCATAAGGTGCGGCAATACCACTGATTCGCCCTACCGCATTCGCCAGACCGGAG
CCACGGAGTTTGGCCTCTGTCGGCCAGATCTCAGGGACATACACTGCCGAGGCATAGCAAACGTACATATAGACGAAAGT
AATCAGGAAGAAACCAATCAGCGTTATGAGCAACATACTGGTTTGCAGTGAATAGATATATCCGAGCACCGCAATCAGGA
TTAATAGCCCCACACCCATTGTTTTACGCGGAATTTTATCCATCACCAGCATGGCAATAAAAATACCAAATGGCGCGCCA
AACATACTCATGGTATTTAAAACAATCGAGTCTTTTAAATTAATTCCCTGGGTCATGAATATCGTTGGCAACCAGTTAAT
TAGTGTGTACTGCACAACGTTCATGGCAATCAGCACACAAGAGCCTAATATCACGCGTTTCAGTAATACTCCTGTCAGTA
AGGCTGAATACGGCACCGCTTGTGGTGCTTTACCGTCATCAGCAATAACCACAGGCGGCAAAGGTTTACCCGTCTGGCGT
ATGACGCCTTCTTCTATACTCCGCATGACTTTCTCGGCTTCCTGATAACGTCCGCGCGATTCCAGCCAGCGCGGGGATTC
AGGAAAGTAGCGCCAGGCCAGCGCCGTAGCGATAAGTGACAATATTGCAGGGATAAGCAGTTGTACCCGCCAGTTCCACT
CTGCACTAATCAGCGGCGTGAGTCCCATCGCAATCAATGAACAGAGCGGATATGACCAGTTACCAATAAAGGAAACCCGA
CTGGACCACGTTCCGCGATTTCTTCCGGGCATATATTCGGTGAAACCAGCAAACAGTGTAACCAGTAAAGCTCCCAGCCC
AACGCCCATCACAAAACGGCAGGCAATAAGGAAATCCATATTCGGTGAGAAAGCACCGACAACCATCGAGGCAATATGAA
TGGCCTCATAGAGGATAAACGCATTTCTGCGACCGGTTTTGTCACCGATGATGCCGCCCACCAGCGCACCGAGAAACATT
CCGGCGGTCGTGATTGCTGAGAATGTGGCAGTGGTGGAATTATCTGTCCAGCCCAACGCTTTCAGCTGCGCGAGGATCAA
GCCACCAACGGCATTACTCCAGCAGACAAGCAGGCCAAACGCGACGATGGCAAACATCGACGAATGCCAGCGGCAATCCG
GTAAGCGATCCAGCCGTGCACCACAATGCGGTTTTGTTATCTGTTCCATGCGATAACGTTCCTTCAGGAGAGTAGTTATT
CATCAAAGTCGTAAGTCATGATCACTTTGATTGCAGTTTTATCGACCATCGCATCAAACCCTTCGCGCCATTGCGACAGG
CCGATACGATGCGTGATCATCGGTTTGACTTTGATAGCGCCGCTGGCTAATAGCCTGATAGCGTTACGCCATGAAGTGGA
GTCATAGGCCATATGCCCAATGATGCTTTTGTTCCAGGCGGTAATGTCATTAATCGAGAAATCAAGAGGTTTGAAGCCCA
TTCCAACGCGTACTACTTCCCCATTCGGGCGGAGCATTTCGATGGCTTGTTTCAATGCGATATTGGCACCGGAGCATTCA
ATCACCAGCCCCAGATTGTCTTTGCCACAAATTTGCTGGCAGCGTGCCACCACATCTTCGGTAGAACCATTTACTACTGC
CGTCGCACCCAGTTCTTTTGCAACCGGGAAGCGGACCGTTACATCTTCTTGCAGACCAACGACGACGATATTTACCGCCC
CCATAATCCGCGCCATTTGTACGGAGAACAGCCCGAGTGGGCCAGTGCCGATGACGACCACATCCTGACCTGGAAGGAAT
TTCGATTGCTGCGCGATGGATTTATAGGCATTACAGATAGGGTCAAGTACGGCTGCGTCCTCATAATCAACACCATCAGG
GATTTCCCACAACGCATGACGATGAATTTTGAGAATTTCACCAGGAACAAGACAATATTTGGAAAAACCACCGCCCCAGG
TATTGTTATCCAGACCAAGGTTTACTTTTTCTGTACAACACAGAAAATCACCTTGTTCACAGGCCGGGCAAACGCCGCAA
ACGTGACCGCTGTTATCCGACACGACGCGTTGCCCCACTTTCCAGTCTTTGACTTTTTCACCAACCTGCGCAATACAACC
TGCGAACTCATGGCCGCGGATAGAGTTAAACTCATCCGAACCGCTATCGACATTGTAGTGCTTCATGTCTGCGCCGCAGA
TTGCCGCGGCTTTAATTTCAATCACGACATCTTCCGGGCCACAAATGGGTTGTGGGACATCAATCATCTTGTAGCCACCA
AAAGCCTTGCCAAACCGAGCCAGTGCTTTCATTGCGTCATCCTCTGTGTTTTGTTTTGCTTAGATGGTCATCATACTTAC
CCACATGATTTTTGAGGTCAACATTAAATCTGTAAAACACAGATAATGATCTGCGTTTTACAACTTAGATCACAATTACG
CAGAAAATGGCTGGGGTTGTTACAGGTTGATGGAAGGCGGGACGCAAAAAGAGCAAATTCGAGAGGGATTCCCGGCCAAA
TAGGCCTGAGACTTAAGTTCAGGAGAAGTCATTCAGGTGTGAACGCGACTGCAAGAGATCGGACTGGGACTTAGCCAGGT
CGGGGCGAGATAATTGAGATGAGTCGTGGGGTCATTGTTGGCTATCCCCTTTATAACCGCGGCAAAAAGGGGATAAACCA
CTTACTTAAACATGGCAATAGGCTTTGCTGAGATACCAAAATCTTCTTTTAACTGCTGTTTGCTCTTCATGACCATCTGA
CCATTTGTGTCAATTGTCATATGCTGTGCTTCGGTATTATGGCGGGCTTGCCACAGCATCACCAGTTGCAGGCAGTTCTC
TTTTTGTTCCTCGGTCAACGTAACGCCATCAGGCCATTTCCCCAGTTCAACGGCGGTCGACAAACGCTGGTATACCTCAG
GCGTCATGCTGTTGATAATGTCATCAAGATTCATAATTTTTCCGCTCCTGTGGAATAAGTTGCTGAATCGTTTTTTCAAC
CGTTGATTTCTTCGCCGTTTTCGCCATCAGTGAAGCGTAAAGAAGCAGAGTTAACACAATAACGTTCGCCCGTTGGCTGC
GGCCCGTCAGGAAAGACATGGCCCAGATGGGCATCGCAGTTACCGCAACGAATTTCTATGCGCTGCATTCCATGTGACAA
GTCTTTGATATAACGAATAGATTCTTCACTCACCGGTTCGTAGAAACTGGGCCAGCCACAGCCGGAATCATACTTGGTTT
GGGAATGAAACAGCGGGGCATCGCAGATCAAACAGTGATATACGCCGTCACGCTTGTTATGCAGTAAACGACCCGTAAAT
GGCGGTTCTGTCCCATGATTCTGCGTCACGTAGAACTGCATCTCGGACAAATTTTTTTTCAGTTCTTCTGCCGAAGGTTT
ATTAGCCATTTGCTCACATCTCACTTTAATCGTGCTCACATTACGTGACTGATTCTAACAAAACATTAACACCAACTGGC
AAAATTTTGTCCTAAACTTGATCTCGACGAAATGGCTGCACCTAAATCGTGATGAAAATCACATTTTTATCGTAATTGCC
CTTTAAAATTCGGGGCGCCGACCCCATGTGGTCTCAAGCCCAAAGGAAGAGTGAGGCGAGTCAGTCGCGTAATGCTTAGG
CACAGGATTGATTTGTCGCAATGATTGACACGATTCCGCTTGACGCTGCGTAAGGTTTTTGTAATTTTACAGGCAACCTT
TTATTCACTAACAAATAGCTGGTGGAATATATGACTATCAAAGTAGGTATCAACGGTTTTGGCCGTATCGGTCGCATTGT
TTTCCGTGCTGCTCAGAAACGTTCTGACATCGAGATCGTTGCAATCAACGACCTGTTAGACGCTGATTACATGGCATACA
TGCTGAAATATGACTCCACTCACGGCCGTTTCGACGGTACCGTTGAAGTGAAAGACGGTCATCTGATCGTTAACGGTAAA
AAAATCCGTGTTACCGCTGAACGTGATCCGGCTAACCTGAAATGGGACGAAGTTGGTGTTGACGTTGTCGCTGAAGCAAC
TGGTCTGTTCCTGACTGACGAAACTGCTCGTAAACACATCACCGCTGGTGCGAAGAAAGTGGTTATGACTGGTCCGTCTA
AAGACAACACTCCGATGTTCGTTAAAGGCGCTAACTTCGACAAATATGCTGGCCAGGACATCGTTTCCAACGCATCCTGC
ACCACCAACTGCCTGGCTCCGCTGGCTAAAGTTATCAACGATAACTTCGGCATCATCGAAGGTCTGATGACCGCCGTTCA
CGCTACTACCGCTACTCAGAAAACCGTTGATGGCCCGTCTCACAAAGACTGGCGCGGCGGCCGCGGCGCTTCCCAGAACA
TCATCCCGTCTTCTACCGGTGCTGCTAAAGCTGTAGGTAAAGTACTGCCAGAACTGAATGGCAAACTGACTGGTATGGCG
TTCCGCGTTCCGACCCCGAACGTATCCGTAGTTGACCTGACCGTTCGTCTGGAAAAAGCTGCAACTTACGAGCAGATCAA
AGCTGCCGTTAAAGCTGCTGCTGAAGGCGAAATGAAAGGCGTTCTGGGCTACACCGAAGATGACGTAGTATCTACCGATT
TCAACGGCGAAGTTTGCACTTCCGTGTTCGATGCTAAAGCGGGTATCGCTCTGAACGACAACTTCGTGAAACTGGTATCC
TGGTACGACAACGAAACCGGTTACTCCAACAAAGTTCTGGACCTGATCGCTCACATCTCCAAATAAGTTGAGATGACACT
GTGATCTAAAAAGAGCGACTTCGGTCGCTCTTTTTTTTACCTGATAAAATGAAGTTAAAGGACTGCGTCATGATTAAGAA
AATTTTTGCCCTTCCGGTCATCGAACAAATCTCCCCTGTCCTCTCCCGTCGTAAACTGGATGAACTGGACCTCATTGTGG
TCGATCATCCCCAGGTAAAAGCCTCTTTTGCATTACAGGGCGCACACCTTCTCTCGTGGAAACCTGCGGGTGAAGAAGAA
GTTCTGTGGTTGAGTAACAACACACCGTTCAAAAATGGCGTCGCCATTCGCGGTGGCATACCGGTTTGCTGGCCGTGGTT
TGGTCCGGCTGCACAACAAGGTCTGCCTGCGCACGGTTTTGCCCGCAACCTGCCGTGGACGCTGAAATCACATCGTGAAG
ATGCTGATGGTGTAGCGCTGACTTTTGAATTGACACAAAGCGAAGAGACGAAAAAATTCTGGCCGCACGACTTTACGCTG
TTAGCGCATTTCCACGTGGGTAAAACCTGTGAAATCGATCTTGAAGCACACGGCGAATTTGAAACTACCTCTGCTCTGCA
TACCTACTTTAACGTGGGTGATATCGCTAAGGTAAGCGTCAGTGGACTAGGCGATCGCTTCATTGATAAAGTAAATGACG
CGAAAGAAGATGTACTGACCGACGGTATTCAGACCTTCCCTGACCGTACCGATCGCGTGTATCTGAATCCGCAAGATTGC
AGCGTAATTAATGACGAAGCGCTGAATCGTATTATCGCCGTAGGCCACCAGCATCATCTGAACGTTGTAGGCTGGAACCC
AGGACCGGCGCTTTCAGTTAGCATGGGCGATATGCCGGATGATGGCTACAAGACCTTTGTTTGTGTAGAAACGGCTTACG
CTTCAGAAACGCAAAAAGTCACCAAAGAGAAACCTGCACATCTGGCGCAATCCATTCGCGTTGCTAAACGTTAATTTGCG
TTAATATTGTGTGCCGGGTGCGATGCATCCGGCACGAATCAACATCACACCATATCCAGCGCAGTTTTTCCTTTTGGTGC
CGGATACGCTTTATCCAGCATAACTAATTCCGCTGACGAAAGTTCAACCTCAAGCACAGCCGCATTTTGTTGGACATGTG
CGACAGTTGCCGCTTTTGGAATCGCCATCACACCCTGATGGCTGATTACCCACGCCAACAATACTTGTGCCGCACTGATA
TTGTGAGCATGTGCAATTTCGTTGACTACCGCATTTTTTAACAGTCCATTGCGCAACCGCCCGGCCTGGGCTAATGGACT
GTAAGCCATCACCGGCATCTGCTGTTTCTGGCACCAGGGAAGTAGATCGTACTCAATCCCTCGTGAACCGAGATGGTAAA
GCACCTGATTAGTGGCACACTGATTTCCCCCCGGCAGCTGCCAGAGTTCCTGCATATCGGCATAATCAAGGTTAGAAACG
CCCCAGCGGCGGATTTTTCCCTGGGCGATCAATTTTTCCATCGCTGCGACAGTCTCTTCGAGAGCGAAACTGCCAGACCA
GTGTAATAAGTAGAGATCGAGATAATCAGTATTGAGACGGCGTAAACTGGCTTCGCATGCATTTATCGCTTTTTGCCCGC
CAGCATTCCACGGATAGACTTTAGAGACGAGAAAGACGTTCTCACGCAGACCGATTAATGCTTCCCCAACCACTTTTTCG
GCACCGCCATCGGCATACATTTCGGCGGTATCAATGAGGGTTAAACCGAGTTCAATGCCCGCGCGTAGTGCAGCAACTTC
TGTTTTACGCTGACTGGCATCTTCGCCCATATACCATGTTCCCTGCCCTATGGCTGGCAGTGAGACATCGCCACTAAATT
GAATCATTTTTTGTTGCATTGTTTCCTCCCAGGTATTGCACCACCGTAATGCAAAACAGGGCATTACGCCCTGTTTTTAT
GCACAAAATGCCCTGGAAAGATGCATTATCAGAATTTGTAGGTGATCCCGGTAGAAATCAGGCCAGTCCAGGATTTATCC
ACCATTGGGCTGTCAGTAACTTCATCAGACAGACGGGTGTAGCGCGCGGTACCGTAAACACTCCAGTCGCCGAGGAAGTT
GTAGCTGGCGCTCAGCTCCAGGTAAGGGCTCCAGCTGTCGTTCGGGTTATAGCCACGCAGACCGCTGCGAGCGGACTCTT
TGCGCGATACGCCATAATAGTATTCGTTCTGGTTTTCGCTGTTCCACTGCACACCAATACCCGGAGTCACGGTCAGGCCA
CCGTTGGTGTAACGATACAACCAGGCCATATCCCAGACGATGCCGTTGCTGTTATCCAGGGTATCGCCAGCCAGGGTGGT
ACGCAGGTAACCGTACTGGGTAAAGTGAGCATAAGACAGACCAGCCATCATGGTGCTCTTACGGTCATCGAGGTGACGCA
TTTGGTGATCGCCACTGTCTTTAGCTTTGAAGTAAAGCGGCGACCAGTAAGCGGTAATTGAAAGTTTGTCCGTCGCGTCA
TTCCACAGGTAGTAACCACCACCTAAGCCACGGAACCAGAAGTTATCGCCTTCATAGTTGATTACCGGTACTGGGTAAAC
ATCGGTATCGTAATCTTTATATGGGTGTTCAACGACACCTACGCCTGCGCCCAGGGAAAATTTACCTTCAGCGTGCGCTA
CGCCTGCAGACGTTGCGATAAGCACTCCAAGTGCCAGAAGTTTGAGTTTGGTCACAATTAATCATTCCTTAAACAAATGT
TTAGCGGGCGACAAAGTTTACCCGTCAATACATCGAAACCCAACCTTTTTACGTTTTCATTTTTTATAGTAACTGTTTAA
TTTTCCTGACGCAGATGACACCACGCTTACAGCCAAATGAATTTAGCGTTACCGGCGACCCTATTATTTACATTAATTAT
GCAAAATTTATGGATGAGTTGTTGATATGCCATTGAAATTAAGAAAGCCGTGCAGGCAAGTTTTCCATTTGCCATCTACG
CTTAATTTTGAAGGTGTATCACCGGGCACGTTGTTCTCATCGTCAATAAAATGGCATGAGAGTTGCTGTGTTTTAGCAAG
AGACGTCGTTCAGTTTACCTCTTCCGGGAGCCTCTACTATTCATATGAACGGCTCTTAACCTGTGCTAAAAAACGAAAGG
ACGGCATACCATGAATATATTCGATCACTATCGCCAGCGATATGAAGCTGCCAAGGACGAAGAGTTCACACTGCAGGAGT
TTCTTACCACTTGTCGGCAAGATCGCAGTGCTTATGCCAACGCGGCTGAGCGGCTATTGATGGCTATTGGTGAGCCTGTC
ATGGTCGATACAGCCCAGGAACCCAGACTTTCTCGACTCTTTTCTAACCGGGTCATTGCACGTTATCCGGCGTTTGAAGA
GTTTTACGGCATGGAAGACGCGATTGAACAGATTGTTTCTTATCTGAAACACGCGGCTCAGGGGCTGGAAGAGAAGAAAC
AAATTCTGTATCTGCTGGGGCCTGTGGGTGGGGGTAAATCATCACTTGCTGAGCGACTGAAATCATTAATGCAGCTCGTA
CCGATTTATGTATTGAGCGCCAACGGTGAGCGTAGCCCGGTCAACGATCATCCGTTCTGTCTTTTCAATCCGCAGGAAGA
TGCGCAGATTCTGGAAAAAGAGTACGGCATTCCTCGCCGTTATCTCGGCACCATCATGTCGCCGTGGGCGGCAAAGCGCC
TGCATGAATTTGGTGGCGATATCACTAAGTTCCGGGTAGTGAAGGTCTGGCCGTCAATTCTGCAACAAATTGCCATCGCC
AAAACGGAACCCGGAGATGAGAACAACCAGGACATCTCCGCCCTGGTAGGGAAAGTCGATATTCGTAAACTCGAACACTA
CGCGCAGAATGACCCGGACGCCTACGGCTATTCCGGTGCGCTGTGCCGCGCCAATCAGGGGATCATGGAATTTGTCGAGA
TGTTTAAAGCACCGATAAAAGTGCTGCATCCCTTGTTAACCGCCACCCAGGAAGGTAACTACAACGGGACGGAAGGTATC
TCCGCCCTGCCGTTCAACGGGATTATTCTCGCCCACTCGAACGAATCCGAATGGGTCACTTTCCGTAATAACAAAAACAA
CGAAGCCTTCCTCGACCGTGTTTACATCGTGAAGGTGCCGTATTGCTTGCGCATTTCCGAAGAGATCAAAATCTACGAGA
AATTGCTTAATCACAGTGAATTGACTCACGCCCCCTGCGCCCCTGGCACGCTGGAAACGCTGTCACGTTTTTCTATTCTT
TCGCGTCTGAAAGAGCCAGAAAACTCCAGCATTTATTCAAAGATGCGCGTTTATGATGGTGAAAGTCTGAAAGACACTGA
TCCCAAAGCCAAGTCGTATCAGGAATATCGTGACTACGCCGGTGTCGATGAAGGGATGAACGGTCTGTCGACGCGTTTTG
CGTTTAAGATCCTCTCCCGCGTGTTCAACTTCGATCATGTAGAAGTGGCGGCAAACCCGGTCCATCTGTTCTACGTCCTG
GAACAGCAGATCGAGCGCGAGCAGTTCCCGCAAGAGCAGGCTGAACGCTATCTGGAGTTCCTGAAAGGTTATCTGATCCC
GAAATATGCCGAGTTTATCGGCAAAGAGATCCAGACGGCCTACCTTGAATCCTATTCAGAATATGGGCAAAACATTTTCG
ACCGTTATGTTACCTACGCGGATTTCTGGATTCAGGATCAGGAGTATCGCGATCCGGATACCGGGCAGCTGTTTGACCGC
GAGTCTCTTAACGCCGAGCTGGAGAAAATCGAGAAACCGGCGGGGATCAGTAATCCAAAAGATTTCCGCAACGAGATTGT
TAACTTCGTACTGCGAGCCAGAGCGAATAACAGCGGACGCAATCCGAACTGGACCAGCTATGAAAAACTGCGCACGGTTA
TCGAGAAGAAAATGTTCTCCAATACCGAAGAGCTGTTGCCGGTTATTTCGTTTAACGCCAAAACGTCAACCGACGAGCAG
AAGAAACACGACGACTTTGTCGACCGTATGATGGAAAAAGGCTACACCCGTAAACAGGTGCGTTTACTGTGCGAATGGTA
TTTGCGCGTACGTAAATCGTCTTAACAACCCTGGCCCGGTACACATGCTACCGGGCCTACAACGACAGCGAACCGTGGGC
CAGAGAAGCGGCAACACAAGCGTAGCATACCGTTGGCAAATGTAGTACGGGGGGCATATGACCTGGTTTATTGACCGGCG
TCTGAACGGCAAAAATAAAAGCATGGTGAATCGCCAGCGTTTCTTACGCCGTTATAAAGCGCAAATTAAACAGTCGATCT
CCGAGGCCATTAATAAGCGTTCGGTGACTGACGTCGACAGCGGCGAGTCCGTATCCATTCCCACGGAAGATATTAGCGAA
CCGATGTTTCATCAGGGGCGTGGGGGCCTGCGCCACCGTGTGCATCCGGGCAATGACCATTTCGTCCAGAACGACCGAAT
TGAACGTCCCCAGGGTGGTGGCGGAGGTTCCGGCAGTGGTCAGGGCCAGGCCAGCCAGGATGGTGAAGGTCAGGATGAAT
TTGTCTTTCAGATTTCGAAAGATGAGTATCTTGATCTGCTCTTTGAAGATTTGGCCTTACCGAATCTGAAACAAAACCAA
CAACGCCAGCTGACCGAATATAAAACGCATCGGGCGGGTTATACCGCTAACGGCGTTCCGGCCAATATCAGCGTTGTACG
TTCATTGCAGAACTCACTGGCGCGGCGCACAGCTATGACGGCGGGCAAGCGGCGGGAACTTCATGCGCTGGAAGAGAATT
TGGCCATCATCAGCAACAGTGAACCTGCGCAACTGCTGGAAGAGGAACGTCTGCGCAAAGAAATTGCAGAATTACGTGCC
AAAATTGAACGCGTCCCTTTCATTGACACCTTCGATTTACGTTACAAGAACTACGAAAAACGGCCCGATCCCTCCAGCCA
GGCAGTGATGTTTTGCCTGATGGACGTTTCCGGTTCAATGGATCAGTCCACTAAAGATATGGCTAAACGTTTTTATATTC
TGCTGTATCTGTTCCTCAGCAGAACGTATAAGAACGTGGAAGTCGTATACATCCGCCATCATACCCAGGCGAAAGAAGTC
GATGAACATGAGTTTTTCTACTCGCAGGAAACTGGCGGCACCATTGTTTCCAGCGCCCTAAAACTGATGGATGAGGTAGT
GAAAGAGCGTTATAACCCGGCACAGTGGAATATTTACGCAGCCCAAGCATCAGACGGCGATAACTGGGCCGATGACTCTC
CGCTTTGCCATGAAATTCTGGCGAAAAAAATATTACCCGTTGTTCGTTATTACAGCTATATCGAAATTACACGTCGCGCG
CATCAGACACTGTGGCGAGAATATGAGCATCTGCAATCTACTTTCGACAACTTTGCGATGCAGCATATCCGCGACCAGGA
TGATATTTATCCGGTGTTCCGTGAACTGTTTCATAAACAAAATGCAACAGCTAAAGACTAAAACTGTCAGCCGGGTCATT
ATCGCCTGGCTGATTTTTAGCTCACTGTAAATTATCTCTTTTATTACATACATTAGCTTACAATCGCTTTAAATATGACA
GCATAACCTTTACACAATTTAGTTCCAGAAAACAATCATTCGGAAAAATGATTCGGTCAACACGTATTTCCCTGGGGTTA
TTCTTTAATTATTTTTTATCGTTAACGAAAATTGATCTTGGTCAAAACTATATATCTCTGCCATCAATAAAATCCAGCAC
TCACATTGCTCTCCTTTTTATGGCTTCTATGGGTACACAAAAATTAAAAGCTCAAGGCTTTTTTATTTTCAGCTTATTGC
TGACGTTAATTTTATTTTGCATTACTACCTTATATAACGAAAACACGAATGTAAAACTCATCCCACAGATGAATTACCTG
ATGGTTGTTGTGGCTTTGTTTTTCCTTAACGCCGTCATTTTTCTTTTCATGTTAATGAAGTATTTCACTAACAAACAAAT
TTTACCAACACTCATTTTAAGCCTTGCATTTTTAAGTGGCCTTATCTATTTAGTTGAAACCATTGTAATTATCCATAAAC
CAATCAACGGCAGTACACTGATCCAGACAAAGTCGAATGATGTTTCTATTTTCTATATTTTCCGCCAACTCAGTTTCATT
TGTTTAACCTCGCTGGCGCTCTTTTGTTATGGGAAAGACAACATCCTTGACAACAATAAGAAAAAAACTGGCATTCTGTT
GCTGGCGCTGATTCCTTTTTTAGTTTTTCCCCTTCTGGCACACAATCTGAGCAGTTATAACGCTGACTATTCTTTGTATG
TCGTCGATTACTGCCCGGACAACCATACTGCGACCTGGGGAATCAACTATACAAAAATATTGGTTTGTTTGTGGGCATTT
TTACTGTTCTTTATTATCATGCGTACACGATTAGCCAGCGAACTATGGCCGTTAATAGCATTATTATGTCTGGCATCGCT
ATGCTGCAACTTACTTCTACTGACTCTGGATGAGTATAATTACACCATCTGGTATATCAGTCGCGGGATTGAAGTTTCCA
GTAAACTGTTTGTTGTGTCTTTTCTGATTTATAACATTTTTCAGGAACTGCAACTCTCCAGCAAACTGGCAGTTCATGAT
GTGCTGACCAATATTTATAATCGGCGCTACTTTTTCAACAGCGTAGAGTCATTATTGTCGCGACCTGTTGTTAAGGACTT
TTGTGTCATGCTGGTTGATATTAATCAGTTCAAACGCATCAATGCCCAATGGGGACATCGTGTGGGTGATAAAGTGCTGG
TATCAATTGTCGATATTATCCAGCAAAGCATCCGCCCCGATGATATTTTAGCGCGACTGGAGGGTGAGGTGTTTGGCTTG
CTATTTACCGAACTCAATAGTGCCCAGGCAAAAATCATTGCGGAACGTATGCGTAAAAATGTCGAACTCCTGACCGGCTT
TAGTAACAGATATGATGTTCCTGAACAAATGACCATCAGTATTGGCACGGTTTTTTCAACGGGTGACACGCATAATATCT
CGCTTGTCATGACGGAAGCAGATAAAGCCTTACGCGAAGCGAAAAGCGAGGGGGGCAACAAAGTGATTATTCATCATATT
TAAGTGCAAAAATATTCACAGCCATGCTTTTTGCGTGGCTTTTGCATACAATTTATTACTATTACCCCTAAATTTCCCCT
CCCCAGCGGCGCAGAGATGAGTATAATTAGCGCCCCTGTGCCAGGCCGCAATCGAACTTTATCTGGTTTTCTCGTTTCAC
TAACCGAAGGAGTGCCATTTATCATGAAATTGCACCATAGAATGCTCCGGCATTTTATCGCCGCAAGTGTCATTGTGCTG
ACATCTTCCTTCCTTATTTTTGAACTTGTCGCCAGCGACAGAGCAATGAGTGCCTATCTGCGCTATATCGTGCAGAGAGC
AGACTCTTCCTTTCTTTATGATAAGTATCAGAATCAGAGTATTGCCGCGCATGTGATGCGCGCTCTCGCTGCTGAGCAGT
CGGAAGTACCGCCAGAACAACGGCGCGCTATCTGCGAGGCTTTTGAGTCTGCCAATAATACCCATGGCTTAAACCTGACT
GCTCATAAATACCAGGGCTTACGCGGCACACTACAAACCGCATCCACTGACTGCGACACAATTGTGGAAGCTGCAGCACT
ATTACCCGCTTTTGATCAGGCAGTGGAAGGCAACCGCCACCAGGATGATTACGGTTCAGGTCTTGGGATGGCCGAAGAGA
AATTTCACTATTATCTCGATCTCAATGACCGCTATGTCTATTTTTATGAGCCGGTTAATGTTGAATACTTTGCGATGAAT
AACTGGTCCTTCCTGCAATCAGGAAGTATTGGTATCGATCGCAAAGATATTGAAAAAGTATTTACCGGGCGTACCGTATT
ATCGAGCATTTACCAGGATCAGCGTACTAAACAGAACGTGATGAGTTTGCTGACGCCGGTATATGTCGCAGGGCAGCTAA
AAGGGATTGTGCTGCTGGATATTAACAAAAACAATCTGCGGAATATCTTTTACACTCATGACCGCCCTCTCCTCTGGCGT
TTTCTCAATGTCACGCTAACCGATACAGATTCGGGGCGCGACATTATCATCAACCAGAGCGAAGATAATCTGTTCCAGTA
TGTCAGTTACGTCCATGACTTACCGGGCGGCATTCGTGTCTCGTTATCCATTGATATTCTTTACTTTATCACGTCTTCGT
GGAAAAGCGTTCTGTTCTGGATTTTGACGGCGTTAATTTTGCTGAATATGGTGCGGATGCACTTCCGCTTATACCAAAAT
GTGTCGCGAGAAAATATTAGTGATGCGATGACTGGACTCTATAATCGCAAAATTTTAACCCCTGAACTGGAGCAGCGGTT
GCAGAAACTGGTGCAATCCGGTTCTTCGGTGATGTTTATTGCTATTGACATGGACAAGTTAAAGCAAATAAATGACACCC
TCGGTCATCAGGAGGGGGATTTAGCGATTACGTTATTAGCTCAGGCGATTAAACAGTCGATTCGTAAAAGTGATTATGCC
ATCCGACTCGGTGGCGATGAATTCTGCATCATTCTTGTCGATTCGACGCCGCAAATTGCAGCACAACTGCCTGAACGTAT
CGAAAAACGTCTGCAACATATCGCGCCGCAGAAAGAGATCGGCTTCTCTTCCGGTATTTACGCGATGAAAGAAAACGATA
CGTTACATGATGCGTATAAAGCTTCCGATGAGCGTTTATATGTCAATAAGCAGAACAAAAACAGCCGTTCATGATAACCT
TCTGTGGTTGTTTGCTTGTAATCTCAGGAGCATGAAATGACTGAAATGGCTAAAGGAAGCGTGACGCATCAGCGGTTAAT
CGCTTTATTATCACAAGAAGGTGCTAACTTCCGCGTCGTTACCCATGAAGCGGTAGGTAAATGTGAAGCAGTGTCAGAAA
TTCGTGGCACCGCTTTAGGCCAGGGGGCTAAGGCACTGGTATGTAAAGTCAAAGGCAATGGCGTAAATCAACATGTTCTG
GCGATCCTCGCTGCCGATCAACAGGCCGATCTGAGCCAACTCGCCAGCCATATAGGCGGATTACGCGCTTCGTTGGCCAG
CCCGGCGGAAGTCGATGAACTCACAGGCTGTGTCTTCGGCGCGATCCCCCCTTTCAGCTTCCATCCAAAACTCAAACTGG
TTGCCGACCCCCTACTCTTCGAACGATTTGATGAAATCGCCTTCAATGCAGGCATGCTGGATAAATCCGTTATTTTGAAA
ACCGCGGATTATTTGCGTATTGCGCAACCAGAACTGGTCAATTTCCGCCGCACTGCGTAACTAGCCTGTCCGTTCAATAA
GCAGAACGGACAAAACCAGCACAGCAGCAATGGCAAAAAACGATGACGTGATAATCAGTGTCTCGACGAACATTTGATCG
TTCATAGTATGCCCCCGGGAGATAGCTGTTTTCACGTTATTGTTAACGTACACAAATGGCAGTTTGATGACAGTTCGTCT
GATTTTTTATGCAAAAAACGTAAAGATTTTCTACTTCCTGCCTGCAGCAAGCGTAAAGTAAGCAGGCTTATTATTTTTTG
GCAAGGAAACCACGATGTTTGATGTCACTTTGCTGATCCTGCTCGGGTTAGCTGCGCTGGGCTTTATCAGTCATAACACC
ACTGTCGCCGTTTCAATTCTGGTGTTGATTATTGTCCGCGTCACACCGTTAAGCACCTTTTTCCCGTGGATTGAAAAACA
GGGGCTAAGTATCGGGATAATCATTCTGACGATTGGCGTTATGGCCCCCATCGCCAGCGGGACGCTACCGCCCTCAACCC
TGATTCACTCGTTTCTGAACTGGAAATCGCTGGTGGCAATTGCAGTCGGCGTTATTGTCTCCTGGCTGGGGGGGCGCGGC
GTGACGTTAATGGGCAGCCAGCCGCAACTGGTCGCCGGGCTGCTGGTGGGCACTGTTTTAGGCGTGGCGCTGTTTCGCGG
CGTACCGGTTGGCCCGCTTATTGCCGCGGGTCTGGTTTCGCTGATTGTGGGGAAACAGTAGTTAATCCCGCAATATATCG
GCCTGGCGTTTGCCCCAGGCCTTTCTTAAACATAGTAATAAAGGCCGTTGTTGAATCATACCCCAGTGTATGAGCAACTT
TCTGTACAGTATCGCCTTTCACTAATCCCTGAAGCGCCATAATCAGCTGTAACTGCTGACGCCACTGGCGAAAACTCAAC
CCCGTCTCTTTCACTATCAGCCGGGCAAGATTGCGTTCACTCATCGCAAAAAAGCCAGCCCATTGCCTCAATGAGCCCCA
CTCGACGGGCTCTTTCGCCATCATCTCCACCATCGTGCGGATTTTAGGATGAGAAGAACCGGGCAAGTGCAGCTGTTGTT
GTGGTTGCTGAGGGAGTTCATCAAACAGGACCTGAATTAATCTGCGGGTCATCGGCTCAGCACGCTGAGTCGTCGTCCTG
TTTGCCAGGGTTAAAATTAATTCCCGGCATAAGGGCGATATTTTCAATGTGCAACATGTTGTCGGCATTGTCACTGCGCT
GGGCTCGATAAACAGAAAACAGAGTTCGGCGTTAGCTGTCACTTGATTACTATGTTTCACCCCGCCCGGTATCCAAACCG
CATATTGTGGCGGCACCATCCACAAAGCATTTTCTACCGTACAGGTAATTGCACCATGTAGTGCCAGTATCAACTGCCCT
TTGCGGTGCTGATGTACAGGACTGGTTAACTCATCCGTTCCGGCGTGAATACAAAATGCGACCGCGGCTTCATGGTGTCG
GTCGGGTTCATAGCCATTGAGATTCAACCTGTGCATCATTTTGTCCGAATTTAGCGATATTTTGTCATTTTAGCTTGATT
CAACATAACAATAAAAACGGTAAGGTACAGCCTCGTTTGTAACAATGAGAAGCATATGACCTGTTCAACTTCATTAAGCG
GTAAAAACAGGATTTTCCTTATCGCTGGCATTCTGATGATTGCCACAACATTACGCGTCACCTTTACCGGCGCAGCACCG
TTACTGGATACGATTCGTTCCGCTTACTCGCTAACGACGGCGCAAACCGGCTTATTGACCACCCTGCCATTATTAGCCTT
TGCGCTGATCTCACCGCTGGCCGCCCCGGTGGCGCGACGTTTTGGTATGGAACGTAGCCTGTTTGCCGCGTTACTTTTGA
TCTGTGCAGGTATCGCAATTCGCTCTCTCCCTTCGCCTTACTTATTATTTGGCGGTACAGCGGTCATTGGCGGTGGGATT
GCATTAGGCAATGTCTTACTGCCAGGATTAATTAAACGCGATTTCCCTCATTCCGTCGCCAGACTTACCGGCGCATATTC
CCTGACAATGGGAGCTGCGGCGGCACTGGGATCGGCGATGGTAGTGCCGCTGGCTTTGAACGGTTTTGGCTGGCAAGGCG
CGTTGCTCATGCTGATGTGTTTTCCTCTGCTGGCTCTTTTTTTATGGCTGCCACAGTGGCGAAGTCAACAACATGCAAAT
TTGAGTACCTCACGCGCCTTACATACTCGGGGTATCTGGCGTTCGCCGCTTGCCTGGCAGGTAACATTGTTTCTTGGGAT
CAACTCACTGGTCTATTACGTGATTATTGGCTGGCTTCCGGCGATCCTCATCAGTCAAGGCTATAGCGAAGCACAGGCGG
GTTCACTGCATGGTTTGCTGCAACTAGCCACAGCAGCTCCCGGTTTGCTGATCCCACTTTTCTTACATCATGTGAAAGAT
CAGCGTGGTATTGCAGCGTTCGTTGCCTTGATGTGCGCAGTGGGCGCGGTTGGGCTCTGCTTTATGCCAGCACACGCGAT
CACCTGGACTCTGCTTTTCGGTTTTGGTTCCGGCGCAACAATGATACTGGGGTTGACGTTCATTGGTCTTCGGGCAAGTT
CTGCGCATCAGGCGGCGGCACTCTCGGGGATGGCACAATCCGTCGGGTATTTGCTGGCAGCCTGTGGGCCGCCGCTGATG
GGTAAAATACACGATGCTAACGGTGACTGGTCCGTACCACTGATGGGTGTTGCAATACTTTCACTACTGATGGCGATTTT
CGGACTTTGCGCCGGGAGAGACAAAGAAATTCGCTAATATCCGGTGCTATAGTGACGTGACAAATCATGCGTGAAAGGGA
GAACAAATACGATGAATATTCAGTGCAAACGCGTTTATGATCCGGCTGAACAGAGCGATGGTTATCGCGTACTGGTCGAC
CGCCTCTGGCCACGCGGTATCAAAAAAACCGATTTAGCCCTTGATGAGTGGAATAAAGAAATCACGCCGTCAACGGAGCT
GCGCAAAGCCTTTCACGGCGAAGTCGTCGATTTTGCAACCTTTCGCGAGCAATATCTTGCAGAACTGGCGCAACACGAGC
AAGAAGGAAAGCGGCTGGCAGACATCGCCAAAAAACAGCCGCTGACCCTGCTCTACTCAGCAAAAAACACCACGCAGAAC
CATGCGCTGGTGCTGGCAGACTGGCTACGTAGCTTGTGATTTTAGTACAGCATCCGGCGGTTATTTTTCACCAGCCGGAT
GGTCCCGTCGCCACAATGCCCATTCATCAATCGTTTCACCGCCCGGTAATTTGCAATTGTTGCTGACCCCTTGCGCTGTC
TGCACAGGAATGAGCGTCCCGCCCTTCTGCTGGCAATAGACCGACGCCGGATTTGCCATACCAATCTGCGGCGGTTTAGG
TGCTTCTGGCTGAGAAGGGGTTGAACAACCAGCCAGGACCAGCAAGCAAGGCAGAACAAAACTGATAATTTTCATTTATT
GATCTCACATATTTATCCAGGCTTAGAGTATCGCGGTATCGTTTTGTTTTGCAGCACTATTTTTATTACATTCACTCAAA
ACATATTACGCCTTGTTTCATCTTTGTTGATGATGTTTTATCATGCCTGCAAAGATTAAATAATCAGCATTTACCCGCCG
TATCCTGGAGTTGTTTCGTGTCAGATCAGATTATCGCCCGCGTCTCGCAATCCCTTGCCAAAGAACAGTCACTGGAAAGT
CTGGTTCGACAGCTTCTGGAGATGCTGGAAATGGTCACTGATATGGAGTCAACCTACCTGACCAAAGTGGATGTCGAAGC
GCGCCTGCAGCATATAATGTTTGCCCGTAATAGCCAGAAAATGCACATCCCGGAGAATTTTACCGTCTCGTGGGATTACT
CGTTATGCAAACGCGCCATTGATGAAAACTGTTTTTTCAGCGATGAAGTCCCCGACCGTTGGGGCGACTGTATTGCGGCA
CGCAATCTTGGCATCACCACATTTCTGAGCACGCCAATTCACTTACCGGATGGATCATTCTATGGCACGCTTTGCGCCGC
CAGCAGTGAGAAGCGCCAGTGGAGTGAACGCGCGGAACAGGTCTTACAGTTATTCGCCGGACTGATTGCACAATATATTC
AAAAAGAGGCACTGGTTGAACAGCTGCGCGAAGCTAATGCTGCGCTGATTGCGCAATCGTATACCGACTCGTTAACCGGG
CTACCGAATCGGCGGGCGATTTTTGAAAATCTGACGACGCTGTTTTCTCTCGCCCGGCATCTTAACCATAAGATAATGAT
CGCGTTTATCGATCTGGATAACTTCAAATTAATCAATGATCGTTTTGGTCATAATAGTGGCGATCTGTTTCTCATTCAGG
TTGGCGAGCGCCTTAATACGCTCCAGCAAAATGGCGAAGTTATTGGTCGTCTCGGCGGTGATGAGTTTTTGGTTGTTTCA
CTGAACAACGAGAATGCGGATATTTCGTCGCTGCGAGAACGTATTCAACAACAAATACGCGGAGAATATCACTTAGGTGA
TGTTGATTTGTATTATCCTGGTGCCAGTCTTGGCATAGTAGAAGTCGATCCTGAAACGACCGATGCAGACAGTGCCCTGC
ATGCTGCCGATATCGCGATGTATCAGGAGAAAAAACATAAACAGAAAACACCTTTTGTCACGCATTCAGCGCTACATTCC
TGAGGCGTATTCACATCCTTTTGATTGGTGATAACATGCGAATCGGTATTATTTTTCCGGTTGTAATCTTTATTACAGCG
GTCGTATTTTTAGCATGGTTTTTTATTGGCGGCTATGCTGCCCCGGGAGCATAAAGATGAAAAAAACAACGATTATTATG
ATGGGTGTGGCGATTATTGTCGTACTCGGCACTGAGCTGGGATGGTGGTAACGTCACATCTAAAAAATAGCAAAGGCTGC
CTGTGTGCAGCCTTTGTGCAATTTACGCGTTAACTTTTAATCTTCCTGTAGATAAATAGCACAACAATCGCACCAATAAC
GGCAACCACGAAGCTGCCAAAATTGAAGCCATCGACTTTACCAAAGCCAAACAGCGTGCTGATCCATCCGCCGACTACGG
CACCGACTATCCCCAGCAGGATAGTCATAAAGAATCCACCACCATCTTTACCTGGCATGATCCACTTCGCCAGAATACCG
GCAATAAGCCCAAAAATAATCCATGACAGAATGCCCATTGTTTCCTCACTTATCTGTTTTGCATTAGCGGGTTAGTCGCT
GATAAAAAGCATAGCACAACATCGGGAGGGGAAGATTTGTGACGAGCATCACGGAGGAATTTTTTGCGATGGCGCAGAAA
TTGCGCCATCAACGATCAGTGATAATTACCAACCACAAACATCATGTTCGTTTTCCGTGTCATAAGAACGCACGGTATTC
ACCAGATCTTTTATCACTTCAGCCGCCACTTCTGGCACCAGCAAAGTCATCGGCGTCTCTGTTTCATAATCGACAGAAAC
GCCATTGCTGTTATTGGTGACGGTCACGGTATACGTTGCTTTGCCCATGATTCATTTCCCGTTATGAATGACTTTCCGTT
GTTGCGCGCCTTCCATCAGGACTTCAGGAGCAACGAAGAAGTCAATGTTGAAATAAGTATCGTCAGTCATGGCTTCAATG
TTGTGCCACTTTTCTGGAGGGAACACCGCAAACTGCCCCGCTTCGATAAGGATCACCTGATCAGGCTCTGCACTGTGTTC
ATCAGCGTAGCCGAGATATTTGACCGCCCCATGCATAACGGAAAGGCGTGGGTAAACCCCCGGGCGCGTTCCTTTATCAA
GATGACGTTCGAATATTCCGGCAGGCGCAGTTTGTTTATTCCAGAAAGGCGTTGAGCGCGTATGAATATAATTCTGTGGG
ATTTGCAGCATCCTTTTCCCTCCTTCGGTGAATGCGCTGGAAACGGTTTATTCCAGCCGTTTCAGGGTACGCCTGATAAT
TTGCATTTTAAATACCATTTATTGGTTACTTTTTAGCACCGTATCAGAGAAGAATCAGGGAGGATTACAGGTGGGAAGCC
CGCGGCAACGCGGGCTGAAAGCATCAGGATTGCAGCGTCGCCAGTCGGGCGGCGAAACCCACGAACATCAAACCAATCAG
TGAGTTGCCCACTTTAGCCAGTTTCTTTTTGGTACGTATGTACTGCGTGACAAAAGCCCCAGAAATAATCAGGAAGCTCA
AATAGCAGAAACTCACCAGTTCCAGCGTCGTCGCCAGAATAAAGAATGAAATTCCCGTATGTGGGGCATTAACATCGATA
AACTGTACGAAAAACGACACATAGAACAAAATGGCTTTCGGATTAGTCAGGCTCAAAATTAACGCGCGTTTAAAAATGGC
ACCGTATTGGGGCTCATCGGATTTGGTCTCGCTATTTTTACCTTTCAGGGTCGCGTAGAGAATTTTACTCCCCAGATAGA
GCAAATAAAACGCACCAAGATAACGTACGATGTTGAATAATATCGGGGTGGTCTTAATTAATGTCGCCACTCCAGCCCAT
GCCAGAAACATCAATACCGCATCGCCAATAAATACACCACAGGCCGCAAGATAACCGCCTTTCATACCGCTACTGACGCT
ATTTTTGAGTACAAACAGGGTATTTGGCCCTGGCACCAACACAATAAAAATGGCCCCAACCAGATAGGTCCAGTAATTCA
GAACCCCGTATTCAGCGAACACATTAACCTCTTTAATTATCTTTCGATCATGCGCGATTAAAGGTGAATATGCTAACCAA
TCTGTAGCGGCTTAGAAAGGAGAAAATCAGGTTTTAACTCGATATCAACCCGATAATTGAATCATTAATCAGGCATGCTC
CAGTGAAAAATTCGGGTAGTGCTCGGCAAAATACTGGCGTAAAAATTCTACCGTTATCCGCACTTTCGCTGACGTCGACA
GCTTTGAAACATAAACGGCCCAGACATTCGCTGGCTGGTAATATTCCGGTAGCACTTGTACTAAATGACCACTGGCGGGA
AACAGCCTGGCGACATCGATTTTTACGTGGTCCGGAAAAACACCGAAGGCGAATATTCCTCGCCAGGCGGTAGAGTGAAT
GAAGGAACAGAGAATGAAGTCGTCATTCAGGAATCGGTATTTACTCGTCGTGGTGTCGAGCGCATTTGGCGTTAAGCTCA
AATAAGTTCATTTGAACCGCCTGCTGTTGGATTTGTAGTTTGCCGAAGCCGGACTGAGCGCGCCCAGTCCGGCTTCGGAA
GATTTTACTGTGGATATTCCTGCAATAAATTGTGTAATGCTTCCGCCATCAGCTCACCACGCCAGCCGGAAATCAGCTCC
GGCAAATTGTTCTGCGGTTTCAGTTTCCAGTGCCAGTTCAGCAGTTGGTTGATTTGCCGACGCGATGCCAGCAATTCGGC
GCTGATCTTGTGCGTTTCGCTGACGTCAGTAATCAGCGACTTAATCGCTTTAAACGCTTTACGATAACCCGGCATGTCCA
TCAGGTTAAGCATCGGCTGCGGTAAGGCCTCTTCCGGCAATGCCTGCGCTTTTTCCACCAGCGCCAGCAACGTTTTACCG
TGGAAGCGGATTTCGCTACCGGATAAGCCCAGGCTGTCCAGTTCGCCCAGACTTCCCGGCATATAACGCGCTACCGACCA
CAAATGCTCTTCACGCACGACAAAGTTCACCGCCAGATCGCGCTCTCGCGCCTTGCGCAATCGCCAGTCGGCTAACAGTT
GCAGACAGGCCAGTTGGCGTGTGCGTAACTGCCAGGCATTGGTGATATCACGCCAGGCGTCTTCCGGCGCAACGACTTCC
TGACGACGCATTTGCATCAGGCGGCATTCATCCAGCGCCGCAGGTAGCCAGCCGGAGGCCTCCGTTTCTACCATAAGCTT
TGCGGTGATCGGTAACAGATACCAGACATCCGCCGCTGCGTATTCACACTGACGTTCGGTCAGCGGTCTGGCCAGCCAGT
CGGTGCGCGATTCACTCTTGTCCAGCGTAACGCCGGAATACTCTTCCACCATGGAAGCGAAACCCCATGACATCGGGCGT
CCGCAGAAGGCAGCAAGGATTTGCGTGTCAATCAAGGGTTGTGGTAATTCGCCAAAGACATTGAGGAACACTTCCAGATC
TTCACTGCCTGCATGGAGAAATTTTGTGATGGACGGATCGCGCAGGATCGCTTTCAGCGGTGACCAGTCGGTGATCCCGA
GTGGATCGATTAGCGCCAGATGCTCACCATCAAAAAGTTGAATTAAACCCAGCTGCGGGTAATAAGTGCGCGTACGAACA
AATTCAGTATCCAGGGCTATCGCCGGAAAGGCACGGACGGCTTCACACAAAGAAGCCAGCGCATCGTCCGTGGTAATCAT
TTGGTAATTCAAATTGTATTCTCTTTAGTGGGCGTCAAAAAAAACGCCGGATTAACCGGCGTCTGACGACTGACTTAACG
CTCAGGCTTTATTGTCCACTTTGCCGCGCGCTTCGTCACGTAATTCTCGTCGCAAAATTTTTCCGACGTTAGATTTCGGT
AACTCATCACGAAACTCCACCAGCTTCGGTACTTTGTAGCCCGTGAGCTGACGGCGGCAAAAGGTCACCAGTGACTCTTC
GGTAAGCGATGGATCTTTTTTCACTACGAAGATTTTCACCGCTTCACCACTGGAGCCGGAAGGTACGCCAACAGCCGCGA
CTTCCTGTACGCCAGGATGCTGCATGACGACATCTTCAATCTCGTTGGGATAGACGTTAAAACCGGAAACCAGAATCATA
TCTTTTTTACGATCGACAATGCGCAGGAATCCTTCTTCATCCATCACCGCGATGTCGCCGGTGTGTAACCAGCCATTTTT
GATGATTTCATCGGTAGCATCCGGACGCTGCCAGTAACCCAGCATCACCTGCGGTCCTTTGACACAAAGCTCACCTGGTT
GACCAGGTGGTACTTCATTATCATCATCATCCACCAGTTTGGCTTCCGTCGACGGCACCGGCAAACCGATGCTACCACTA
TGATAATCAATATCATACGGGTTAACGCTGACCAGCGGCGCGCACTCGGTCAGGCCATAACCTTCCAGCAGATACTGTCC
AGTCAGTTTAACCCAACGTTCTGCAACCACTTGCTGAACAGGCATCCCACCGCCTGCGGAAAGATGCAGACTGGAGAAAT
CCAGCTGCTGGAACTCTTTATTGTTCAGCAACGCATTGAACAAGGTGTTAACGCCAGTGATAGCGGTAAACGGATATTTC
GCTAACTCTTTTACCAGCCCTGGAATATCGCGCGGGTTAGTGATAAGCAGGTTCTGCCCTCCCAGTTCGATAAACAGCAG
GCAGTTAATGGTCAGTGCAAAAATGTGATACAGCGGCAGCGCCGTCACCACCAGCTCTTTGCCCGGATGCAACAGCGGAC
CATAGGTCGCGTTAACCTGTTCCAGGTTCGCCAGCATATTGCGGTGAGTCAGCATCGCGCCTTTCGCCACACCAGTGGTG
CCGCCGGTGTATTGCAGGAAAGCTAAATCTTCCGGCACCAATTCTGGTTTGACGTACTGCATCCGGTAGCCGTTGTGCAG
GGCGCTACGAAATGAAATGGCATCTGGCAGATGGTATTTCGGCACCAGACGCTTGATGTATTTAACAACGAAATTGACTA
CCGTGCCTTTTGCCGTAGATAGCTGATCGCCCATACGGGTCAGAATAACGTGCTGAACGGCGGTTTTATCAACCACTTTT
TCCAGAGTGTGGGCAAAGTTAGACACGATAACAATCGCCGATGCGCCGCTATCGTTAAGCTGATGCTCAAGCTCACGCGG
GGTATACAACGGGTTAACGTTTACGACGATCATCCCGGCACGCAAAATGCCAAACAGCGCCACCGGATATTGCAATAAGT
TAGGCATCATCAACGCAACGCGATCGCCTTTCTTCAGCCCCAACCCTTGTTGCAAATAAGCGGCAAACGCGCGACTGCGT
TCTTCCAGTTTGCGGAAGGTCATCACCTCCCCCATATTCACAAACGCGGGTTGATCGGCATAGCGTGCGACCGACTGCTC
AAACATATCTACCAGAGATTGATAACGGTCAGGGTTGATCTCCGTCGGAACGTCCGCGGGATAACGGTTAAGCCAAACCT
TCTTCAATTCTTCACCTCTAAAATGCGTGTTCGTCGTCATCGCAACCCCAAGTGATAAACATGCTATTAACATAATATTA
ACTCATCTTACCAGCTTGATAATTACCCAAGGAAAAGGTTGCGAAGCGCGTCACTATTTATTTTTATCTTTACCGTAAGA
ATGCAGAAACAGCGGACCGGCCGCTGTTTCTTTTTCTTTAAAAACAAGCAATTATTCAGTTACAACTGTTTGTACTCTCG
CGGGGCCGGGATTATACCAGCCCCATCCGCCGTAGCCATAGGGCCAGCCACGACCGCCATAAAACCATGGTTCAATCGGC
TGAGGCGGCATAATCACCTGCTGGGTTAAATGCCAACGTTTGTAACCCGTTACTTGCATCACCATAAATTTATAGGGCGT
ATTACCGATTTTGCCGTCAACCGCACCGGTGATTGGCCCGACTACCGTCACCAGTTGTCCGCGGAAATCCACCGGGTCCA
GAAAACCGTTCACATCGGCATAAATGCGACCGCGAGAAGGTTCTCCCAGCGTCGGTCTGGCTCCGCTGTCCAGTGGTACG
GTGGCAATTTCCAGGCGGGTTTTCCCTTGCTGGTTTTGTACAGCAACCACTTTGCCGCCAAAGCGAGCCTCCTGACCAAC
GTACAGCTGCGGCGCACTCATCACCCGAACTAAATCTTGTTGCGGCGTGGGACTACTGCCTTTAATGGCGTCCGGCACAG
TAACACAACCGCTCAGCATTAGCGCAAACGTACCTGCCAGTATGCCTTTGATAACATTCTTTTGAACCGCCATGATGCGA
CTCCTTTTTTTCTCAGGGCATACTCTTAAGATTCATTCTTTGCCCGGAAGTTTCTTCCATGCGACATTGTTACGTAAATA
AACTGGTTCGGCATGTTCCACCGCCACCGTTTTACCCTCGGCAAACATCTGGCACGCAATCGGCAGCATATCTTCTGCAG
CGGGCAGTAACACTTCGCCATCGTGCAAAACCAGCCCGCTCTCTTTACCGAGATCCGGCCAGGCTTGCCAGCCCGTCCCT
ACCGTCACCCATTCGCCGGAAAGCTGTTGCATTCGTTCATGAACCAGTTCGGGTTTGAGTACGGCTTCGGTTTCTTCACC
GTGCCAGATACCGTTTTCATCACGCTGATATTCGGCCCAGTAAACTTCGCCCATTCGCGCGTCAATAGCTGCCAGCACGC
GGGTTGCGCCGTTTTTGCGCCACGCCCCTTGCGCCATCGTCATTAGCGTGGAGACGCCAATCATCGGCAGCTCTGCGCCA
AGTGCCAGCCCTTGCGCAATACCAATACCAATGCGCACGCCGGTAAAGCTACCGGGGCCGCGCCCGTAAGCCAGAGCGTT
TATGTCAGTCAGGGAAGTTCCGCTGGTGGTCAGGATATCCTGCACCATCGGTAAGATTCGTTGAGTATGTTCACGAGGGC
AAAGCTCAAAATGAGCGTTGACAGTACCGTCGTTCCACAGGGCGACAGAGCAGGCCTCTGTCGCGGTATCGATAGCCAGA
ATTCGCATGGGTCTTCGTGCTTAGATCAATAAAAAGGCGCGCATCATACCATACTCCGTAACAAATTACCTGGAGGATGG
TATCGCAAGGAAACGAACCGCACGGGCAATGTCACGGGTGCGCGGCGCTGGCGGCAGACTGGCGAGAAACGTCGCGCCGT
AAGGGCGCATCACCAGCCGATTGTCGCAAATCACCAGCACGCCGCGATCGTCGGCGTCGCGAATCAATCGCCCTACCCCC
TGCTTGAGAGTAATGACCGCATCCGGCAGTTGTACTTCATCGAACGGATCACCACCGCGCAAACGGCAATCTTCCATGCG
TGCTTTTAATAGTGGATCATCCGGCGAGGTAAACGGCAATTTGTCGATAATCACCAATGACAATGTATCGCCACGCACGT
CCACCCCTTCCCAGAAACTGCTGGTTGCCACAAGAAGCGCGTTACCGGCGCTGACAAATTGCTGCAACAGTTGCCCTTTG
CTGGTTTCCCCCTGCAACAAAACGGGAAGCGTCATGGTAGCGCGGAACTGCTCGGCCAGATCGCGCATCATGGCGTGCGA
GGTACAAAGCATAAAACAACGACCGTTGTTAGCTTCGATGATCGGTCGCAGCATTGCCGCCAGTTGCCGTGCGGAACCCG
GTTGATTGGTTTGCGGCAGGTTGCGCGGCACACAGAGTAACGCCTGGCGGCTGTAATCAAAGGGGCTGGGTAACAGCAAT
GACTCTGCCTGTTCAATGCCAAGCCGCGAGGTGAAATGATGCAGATCGTCGTTCACCGACAGCGTTGCTGAGGTAAAGAT
CCAGCTACCGGTTTTTTGCGCCATTAACTCTTTGAATTTATCCGCCACGCTGAGCGGCGTGAGAGCCAGAGTAAAATGGC
GCGAAGTGCATTCGTACCAGTAGCTGTAGCCCGGCTGATTGATCTCTTTTAGCCGTTTCAGCCGTGTGCGATATAACGTG
GCGCGCTCAAATGCCGCATCCAGCAAGGCGGAACGCCCCAGCGACAGTTTCGCCACGTCATAACAAAGTTCCAGAGTGTC
ATCGAGCAGTAAAAATGCCCGCTGAATTTGCGGATTAGCTAACAGCTCACGCAGGTTACCGCGATAACCAGGCTCACCGA
GTTGCAGGCGAAAATCCTGCGCACTCTGGGCAAGACGATCCGCGCACTTTTGTAACTGCTGGGTGTCTTTTAATTCGGTG
CGGTAGGCGATGGTGATGTCTTTTGCCAGGTCGAGCAGTTGTCGACTGGAGAGTGACTGACCAAAATACTGGCTGGCAAT
GTCGGGCAGCTGGTGGGCTTCGTCGAAGATCATGACGTCCGCCTCCGGGATCAGTTCGCCAAAACCGCTCTCTTTCACCA
CCATATCCGCCAGAAAGAGATGATGGTTTACCACCACCACATCGGCGTCCATCGCTTTTTTGCGTGCTTTGACCACAAAG
CAATCTTTATACATCGGGCAGTCGCTGCCGAGGCAGTTATCGTTGGTGCTGGTGACCAGCGGCCACGCCTGTGAATCTTC
CGCCACGCTGACGCAGGTGCTGATATCACCATCGATTGTTTGATTAGACCAGGAGCGCAGCAGGATCACATCGCTTAAGA
TTTGTACCGGCAGATCGCCCCCCGCCAAAGCCTGCTGTTCGAGACGTTCGAGGCAGAGGTAGTTTGAGCGCCCTTTCAGC
AGCGCCACATTGCCCGTGTATTTCAATGCCTTTGAGACCGTTGGCAAATCGCGGCTGTAGAGCTGATCCTGCAACGCTTT
TGAGCCGGTCGAGATTATGACTTTCTTTTTCGCCCGCAGCGCAGGGGCCAGGTAAGCGTAGGTTTTGCCCGTACCGGTTC
CGGCTTCCACCACCAGCGGCTGGCCTTTTTCTATCGCCTGGGTGACGGCTACCGCCATCTGTCGCTGTGGTTCTCGCGGC
TTAAAGCCTGGTATCGCTTTCGCCAGCTGACCGTCTTGTGCAAAATCGTCCGTCACACTACCCCCTGTTGATTTGAACAG
GGATTATGTCAGGATGAGGGCGCTTTCGCCAGTTGAAGTGGTGACGGCGACCTCACATTGTGGCAGTCTTTGCAGCACGA
AAATGGAAGTATAATGAGGACAAAATGATGACTATCGTTCGTATCGATGCCGAAGCCCGCTGGTCTGATGTGGTAATCCA
CAACAACACGCTCTACTACACTGGTGTACCGGAAAACCTCGACGCCGATGCCTTTGAGCAAACCGCCAACACGCTGGCGC
AGATTGACGCCGTGCTGGAAAAACAGGGCAGCAATAAATCGAGCATTCTGGATGCCACCATTTTCCTGGCCGATAAAAAC
GACTTCGCGGCGATGAATAAAGCGTGGGATGCCTGGGTTGTCGCGGGTCATGCGCCGGTGCGCTGCACGGTACAAGCAGG
TTTGATGAACCCGAAGTATAAAGTTGAAATTAAGATTGTGGCTGCGGTGTAAGCTTTATCGAAGCAAAATAAGTCAGACG
ATAATTTATCGACAATACTGGTCGGTTTTGCAAAAATCGACCAGAGATTAAGATATTACAGTTGATGCTCCTGCTAATTC
ATTATTTATTTTTATAATTTCAATTTTATCTATAAAACTAACTATATAAATAAACATAATCATGCCGTTATGTTCGCCCT
TCGATTAGCATCTCTGGTTTTCTTTCTTACCTGAACAATCTGGTTATAGCGTGAGGACTGACCATTAATTTTCTCCATCT
TACTGGATAACACACCATGAGCTGCTACCTTTAAAACACCTGAATGTCAATAGGTTAACTCGTGCCATATCGTTATAATC
CCTTTGATATTAGATACAAATTAAGGTCATATATAGCCTTATCGATAACATGGTTAATTTTAAGGATAAGAATATGCCTG
CTGTAATAGATAAAGCCCTGGATTTCATTGGTGCCATGGATGTATCAGCGCCAACACCAAGTTCGATGAATGAAAGTACG
GCGAAGGGAATCTTTAAATATTTAAAAGAACTGGGAGTACCCGCGAGTGCCGCTGATATTACGGCGCGAGCTGACCAGGA
AGGCTGGAACCCTGGTTTCACGGAAAAAATGGTTGGATGGGCAAAAAAAATGGAGTCTGGTGAACGCTCTGTGATTAAAA
ATCCTGAATACTTTTCAACATATATGCAGGAAGAACTAAAAGCACTGGTTTGAGTTAAATTCACATCAGCATAAATGGGT
CAGGACGCTTTTAATCACATATAAAAAGCGTCCTTTTTCTCACAATCAAATAATCATCGGCTTCTATAACGAAAGCGATA
CGGATTAGTGTGTTACTCGTCTTCATCCTCAAAACGCGCCACGATTCGCTCGCCGGAATGGTTGGCACGCAGCTCTTCTG
CCACCAGCGCGATTGCCTGGCCGCTGCTCATCCCTTGTGCCATCAGTTCCTGGATCCGCTCGACGGCTTTTTGCTGCTGT
TCATGGGTGAGTGAAGGTAAACCTGCAAACATTGTTAACTCCTGCTAAATTGTTGGCGCTAATTATTTCATGCTACCCGG
CACATAGCCAGTAGAGTCAGGACTGATGAAGACGTTATCTCCCGCTGTGATTACTTTACCCTGGCGTCAGGACGCCGCTG
AATTTTATTTCTCCCACTTAAGCCACCTGCCGTGGGCGATGCTTTTACACTCCGGCTATGCCGATCATCCGTATAGCCGC
TTTGATATTGTGGTCGCCGAGCCAATTTGCACTTTAACCACTTTCGGTAAAGAAACCGTTGTTAGTGAAAGCGAAAAACG
CACAACGACCACTGATGACCCGCTACAGGTGCTCCAGCAGGTGCTGGATCGTGCAGACATTCGCCCAGCGCATAACGAAG
ATTTGCCATTTCAGGGCGGCGCGCTGGGGTTGTTTGGCTACGATCTGGGCCGCCGTTTTGAGTCACTGCCAGAAATTGCG
GAACAAGATATCGTTCTGCCGGATATGGCAGTGGGTATCTACGACTGGGCGCTGGTTGTCGACCACCAGCGTCAAACAGT
TTCTTTGCTGAGTCATAATGATGTCAATGCCCGTCGGGCCTGGCTGGAAAGCCAGCAATTCTCCCCGCAGGAAGATTTCA
CACTCACTTCCGACTGGCAATCCAATATGACCCGCGAACAGTACGGCGAAAAATTTCGCCAGGTACAGGAATATCTGCAC
AGCGGTGATTGCTATCAGGTGAATCTCGCCCAGCGTTTTCATGCGACCTATTCTGGCGATGAATGGCAGGCATTCCTTCA
GCTTAATCAGGCCAACCGCGCGCCGTTTAGCGCTTTTTTACGTCTTGAACAGGCTGCTATTTTAAGCCTTTCACCAGAGC
GGTTTATTCTTTGTGATAATGGTGAAATCCAGACCCGCCCGATTAAAGGCACGCTACCACGCCTGCCCGATCTTCTGGAA
GATAGCAAACAAGCAGAAAAACTGGCGAACTCAACGAAAGATCGTGCCGAAAATCTGATGATTGTCGATTTAATGCGTAA
TGATATCGGTCGTGTTGCCGTAGCAGGTTCGGTAAAAGTACCAGAGCTGTTCGTGGTGGAACCCTTCCCTGCCGTGCATC
ATCTGGTCAGCACCATAACGGCGCAACTACCAGAACAGTTACACGCCAGCGATCTGCTGCGCGCGGCTTTTCCTGGTGGC
TCAATAACCGGGGCTCCGAAAGTACGGGCTATGGAAATTATCGACGAACTGGAACCGCAGCGACGCAATGCCTGGTGCGG
CAGCATTGGCTATTTGAGCTTTTGCGGCAACATGGACACCAGCATTACTATCCGCACGCTGACTACCATTAACGGACAAA
TTTACTGCTCTGCGGGCGGTGGAATTGTTGCCGATAGCCAGGAAGAAGCGGAATATCAGGAAACTTTTGATAAAGTTAAT
AAGATATTACGCCAACTGGAGAAGTAAGACGTGGAATACCGTAGCCTGACGCTTGATGATTTTTTATCGCGCTTTCAACT
TTTGCGCCCGCAAATTAACCGGGAAACCTTAAATCATCGTCAGGCTGCCGTGTTAATCCCCATCGTCCGCCGACCGCAAC
CGGGGTTGTTGCTGACTCAGCGTTCGATTCATCTGCGTAAACACGCTGGACAAGTGGCATTCCCTGGAGGCGCAGTCGAT
GACACGGACGCATCAGTTATCGCCGCTGCGCTGCGCGAAGCTGAAGAAGAGGTCGCTATACCGCCTTCCGCCGTTGAGGT
TATCGGCGTGCTGCCGCCCGTCGATAGCGTCACTGGCTACCAGGTAACCCCAGTGGTCGGCATTATCCCGCCCGATCTGC
CGTATCGCGCCAGTGAAGGTGAAGTCTCCGCCGTCTTTGAAATGCCGCTCGCCCAGGCATTACATCTGGGTCGTTATCAT
CCTTTAGATATCTACCGCCGTGGCGATTCACATCGGGTATGGCTGTCCTGGTACGAACAGTATTTTGTATGGGGAATGAC
CGCAGGCATAATTCGTGAGCTGGCGCTGCAAATTGGTGTGAAACCCTGACTATACTTATCTTTACATCTACAAAACACTA
CTTGAGACAATCATCGCAATATTAGTTAAATCGCGGTTTTTGATTAGTTTAATTCATGTGAATAGTTAAGCCAGTCGCCG
CGTTCCCTCTTACACTATGCGCTGTTATTAGTTCGTTACTGGAAGTCCAGTCACCTTGTCAGGAGTATTATCGTGATTAG
TCTATTCGACATGTTTAAGGTGGGGATTGGTCCCTCATCTTCCCATACCGTAGGGCCTATGAAGGCGGGTAAACAGTTCG
TCGATGATCTGGTCGAAAAAGGCTTACTGGATAGCGTTACTCGCGTTGCCGTGGACGTTTATGGTTCACTGTCGCTGACG
GGTAAAGGCCACCACACCGATATCGCCATTATTATGGGTCTTGCAGGTAACGAACCTGCCACCGTGGATATCGACAGTAT
TCCCGGTTTTATTCGCGACGTAGAAGAGCGCGAACGTCTGCTGCTGGCACAGGGACGGCATGAAGTGGATTTCCCGCGCG
ACAACGGGATGCGTTTTCATAACGGTAACCTGCCGCTGCATGAAAACGGTATGCAAATCCACGCCTATAACGGCGATGAA
GTCGTCTACAGCAAAACTTATTATTCCATCGGCGGCGGTTTTATCGTCGATGAAGAACACTTTGGTCAGGATGCTGCCAA
CGAAGTGAGCGTGCCGTATCCGTTCAAATCTGCCACCGAACTGCTCGCGTACTGTAATGAAACCGGCTTTTCGCTGTCTG
GTCTCGCTATGCAAAACGAACTGGCGCTGCACAGCAAGAAAGAGATCGACGAGTATTTCGCGCATGTCTGGCAAACCATG
CAGGCATGTATCGATCGCGGGATGAATACCGAAGGCGTACTGCCAGGCCCGTTGCGCGTGCCACGTCGTGCGTCGGCCCT
GCGCCGGATGCTGGTTTCCAGCGATAAACTGTCTAACGATCCGATGAATGTCATTGACTGGGTAAACATGTTTGCGCTGG
CAGTTAACGAAGAAAACGCCGCCGGTGGCCGTGTGGTAACTGCGCCAACTAACGGTGCCTGCGGTATCGTTCCGGCAGTG
CTGGCTTACTATGACCACTTTATTGAATCAGTTAGCCCAGACATCTATACCCGTTACTTTATGGCAGCGGGCGCGATTGG
TGCACTGTATAAAATGAACGCGTCTATTTCCGGTGCGGAAGTCGGTTGCCAGGGCGAAGTAGGTGTTGCCTGTTCAATGG
CTGCTGCGGGCCTTGCCGAGCTGTTGGGCGGTAGCCCGGAACAGGTTTGTGTGGCAGCGGAAATTGGCATGGAACACAAC
CTCGGTCTGACCTGCGACCCCGTTGCAGGGCAAGTTCAGGTGCCGTGCATTGAACGTAATGCCATTGCCTCTGTGAAGGC
GATTAACGCCGCACGGATGGCTCTGCGCCGCACCAGTGCACCGCGCGTCTCGCTGGATAAGGTCATCGAAACGATGTACG
AAACCGGTAAGGACATGAACGCTAAATACCGCGAAACCTCACGCGGTGGTCTGGCAATCAAAGTCCAGTGTGACTAATAC
TTCTTATTCGCCCATCTGCAACGGATGGGCGAATTTATTCCCGCTTTCTCGTCTGCTGTAATTTTCCCCACTACACTTCC
ACTGTTGCGTCAGGCGTTTGTCGCCATACGCTTACAGGGTGGCCCGCATGCAAAAAGCACAACGGATCATTAAAACCTAT
CGCCGTAATCGAATGATTGTTTGTACGATTTGCGCACTCGTTACGCTCGCTTCGACCCTGAGCGTGCGATTTATTTCACA
GCGTAACTTAAATCAACAACGGGTAGTACAATTCGCCAATCACGCTGTAGAGGAATTAGATAAAGTACTGCTTCCCCTAC
AGGCAGGTAGCGAAGTCTTGCTTCCGCTGATTGGTCTGCCCTGCTCTGTCGCCCATTTGCCATTACGTAAACAGGCGGCA
AAACTCCAAACTGTGCGATCCATTGGCCTGGTGCAAGACGGCACACTTTATTGCTCCAGCATTTTTGGTTATCGCAATGT
GCCCGTCGTGGACATTCTGGCTGAACTTCCTGCACCGCAACCACTTTTACGACTGACGACCGACCGTGCCCTGATAAAAG
GCAGTCCGGTTTTGATTCAATGGACGCCTGCAGCGGGCAGTAGCAATGCTGGGGTCATGGAGATGATTAACATCGACTTA
CTGACGGCAATGCTCCTTGAACCACAACTGCCGCAAATCAGTAGCGCCAGCCTGACGGTGGACAGTCGGCATTTGCTCTA
TGGTAATGGGCTGGTAGATTCCCTTCCGCAACCTGAAAACAATGAAAACTATCAGGTTTCTTCGCAACGCTTTCCTTTTA
CCATTAACGTTAATGGCCCGGGGGCTACGGCGCTGGCATGGCACTATCTTCCAACACAATTACCGCTGGCGGTGCTGCTA
AGTTTACTGGTGGGCTACATCGCCTGGCTGGCGACCGCTTACCGAATGAGCTTTTCCCGCGAGATCAATCTGGGCCTGGC
GCAACATGAGTTCGAATTGTTCTGTCAGCCTTTGCTTAATGCGCGCAGCCAGCAATGTATTGGTGTAGAGATTTTGCTGC
GCTGGAACAATCCGCGTCAGGGCTGGATTTCACCGGATGTGTTTATTCCTATCGCGGAAGAACATCATTTAATTGTGCCA
CTGACCCGCTATGTGATGGCAGAAACCATTCGTCAGCGCCATGTTTTCCCAATGAGTAGTCAGTTTCATGTTGGCATTAA
CGTCGCACCCAGCCATTTTCGCCGTGGTGTGCTGATAAAAGATCTCAATCAGTACTGGTTTAGCGCTCACCCGATTCAGC
AACTGATCCTCGAAATCACCGAACGCGATGCCTTACTGGATGTTGATTACCGGATTGCCCGCGAGCTGCATCGTAAAAAC
GTCAAACTGGCGATTGATGACTTCGGCACCGGCAACAGTTCATTTTCCTGGCTTGAAACATTACGTCCTGACGTGCTGAA
AATTGATAAGTCATTTACCGCAGCTATAGGTTCTGACGCGGTTAACTCGACGGTGACCGATATCATCATCGCACTGGGGC
AAAGACTGAATATTGAACTGGTGGCGGAGGGCGTAGAAACGCAAGAACAGGCGAAGTATTTGCGCAGTCATGGCGTGCAT
ATTTTGCAAGGGTATTTGTACGCACAGCCGATGCCGCTACGTGATTTTCCCAAATGGCTGGCGGGCAGCCAACCGCCGCC
CGCCCGGCATAATGGACATATCACGCCCGTTATGCCGTTACGTTAACGCTTACTCATCTTCATCGTGCGCCGGTTGCTCT
TTAACAATGCGAACCAGATCAACACGATAATCATTGGCTTCAATGATGGTGATATGCAGTGGACCTACATCAATCACATC
GCCCACACGGGGAATGTGACCATTTGCCGAGATCACGAGGCCCGCGACCGTCGCGATATCATCGTCATCGGCAAGGTGCT
CAACATCAAGCGCCTGCTGCAAGGCATGCAAATCTGTACCGCCTTTTACCAGCCAGCCGTCACCGTCGGTAATGATTTCC
GGCGTTTCGTCAGCGTCCGGGAATTCACCCGCAATGGCTTCCAGCACATCCAGCGGCGTGACCAGACCTTGTACCACACC
AAACTCGTTGGTCACGATAACAAAGCTCCCGCGAGCACGACGCAGCACGCCCAGCAGGTTGATCGGATCGAGGGTTTCCG
GGACGATAATCGCCGGAGACGCCGAAGCTATCGCCGCCACATCAACTCCCTCTTCCAGCGCCACCAGCAGTTCTTTAGCA
CGTACGATGCCGATAATTTCATCCAGTTCACCGCGACATACCGGGAACAAACTGTGCGGTGAGGAGAGCAGTTGCTCGCG
GATTTCATCGACCCCGAGATTAGCATCAACCCAGCTTATTTCACCGCGCGGCGTCATGATCCCGCGCAGAGAACGCGACG
CCAGCGTCAGTACGCCGTTAATCATGTAACGTTCTTCTTCGGCAAACGCACCTTCCGGGATCGGCATCGGCATCGGGTTA
TCGGCATCGTGCTGAACATTGGCCTGACGTTTCCCGCCCATCAAACGCAGGATGGCATCGGCAGTACGCGCTCGCAGCGG
CAAAGTCGACTGGTGACGAATAAAGTTGCGACGCGCAATCTGGTTAAACACTTCGATGATGATCGAGAAGCCAATCGCGG
CATACAGGTAACCTTTCGGAATGTGGAAACCGAAACCTTCTGCCACCAGACTCAGACCAATCATTAACAGGAAGCTCAGA
CAGAGCACCACCACCGTGGGGTGCTGGTTAACAAATCGCGTCAGCGGTTTCGATGCCAGCAGCATAACCGCCATCGCAAT
CACTACCGCCGCCATCATCACCGGCAAATGGTTAACCATCCCTACTGCAGTAATTACCGCATCCAACGAAAAGACGGCGT
CAAGGATGACAATCTGTGTGACGACCACCCAGAAACTGGCGTAGCCTTTACCGTGGCCGGAATCATGATCGCGGTTTTCC
AGCCGTTCATGCAGTTCGGTTGTTGCTTTGAACAGCAAGAATATGCCCCCGAACAACATAATCAGGTCGCGTCCGGAGAA
GGAGAAATCCATGACGGTAAATAGCGGTTTGGTCAGCGTGACCATCCATGAAATCAGCGACAGCAGCCCCAGACGCATAA
TCAGCGCCAGTGATAATCCCAGCAAACGCGCTTTATCGCGTTGTTTTGGCGGCAGTTTGTCAGCAAGAATGGCGATGAAG
ACCAGGTTATCGATACCCAGCACAATTTCGAGAACAACAAGCGTGAGTAGCCCCGCCCAAATCGAGGGGTCCATTAAGAA
TTCCATGACAAGCTCCTGCTTAAGGAATAGCTATTCGACGCCAGAAATAATGCAGGCGTAACGACAAAATGCAAACGAAA
GGTGCGGCATAAAGTGCCAGAAAGACAGGCGTTAAAAGGCCTGATGCTGAAATGACGTCGGTGACGATCCATACTGCGGG
CTACTGCCCTATACTCCATGGTTGTTAAACAGGAGTTAAACATATCAGAGACGCCTCTGATTTGGCAAAGATTTACCTTC
CTTTGCAAACGAATGTGACAAGGATATTTTACCTTTCGAAATTTCTGCTAATCGAAAGTTAAATTACGGATCTTCATCAC
ATAAAATAATTTTTTCGATATCTAAAATAAATCGCGAAACGCAGGGGGTTTTTGGTTGTAGCCCTTATCTGAATCGATTC
GATTGTGGACGACGATTCAAAAATACATCTGGCACGTTGAGGTGTTAACGATAATAAAGGAGGTAGCAAGTGACCATTGC
TATTGTTATAGGCACACATGGTTGGGCTGCAGAGCAGTTGCTTAAAACGGCAGAAATGCTGTTAGGCGAGCAGGAAAACG
TCGGCTGGATCGATTTCGTTCCAGGTGAAAATGCCGAAACGCTGATTGAAAAGTACAACGCTCAGTTGGCAAAACTCGAC
ACCACTAAAGGCGTGCTGTTTCTCGTTGATACATGGGGAGGCAGCCCATTCAATGCTGCCAGCCGCATTGTCGTCGACAA
AGAGCATTATGAAGTCATTGCAGGCGTTAACATTCCAATGCTCGTGGAAACGTTAATGGCCCGAGATGATGACCCTAGCT
TTGATGAACTGGTGGCACTGGCAGTAGAAACAGGCCGTGAAGGCGTGAAAGCACTGAAAGCCAAACCGATTGAAAAAGCC
GCGCCAGCACCCGCTGCCGCAGCACCCAAAGTGGCTCCAACTCCGGCAAAACCAATGGGACCGAACGACTACATGGTTAT
TGGCCTTGCGCGTATCGACGACCGTCTGATTCACGGTCAGGTCGCCACCCGCTGGACCAAAGAAACCAATGTCTCCCGTA
TTATTGTTGTTAGTGATGAAGTGGCTGCGGATACCGTTCGTAAGACACTGCTCACCCAGGTTGCACCTCCGGGCGTAACA
GCACACGTAGTTGATGTTGCCAAAATGATTCGCGTCTACAACAACCCGAAATATGCTGGCGAACGCGTAATGCTGTTATT
TACCAACCCAACAGATGTAGAGCGTCTCGTTGAAGGCGGCGTGAAAATCACCTCTGTTAACGTCGGTGGTATGGCATTCC
GTCAGGGTAAAACCCAGGTGAATAACGCGGTTTCGGTTGATGAAAAAGATATCGAGGCGTTCAAGAAACTGAATGCGCGC
GGTATTGAGCTGGAAGTCCGTAAGGTTTCCACCGATCCGAAACTGAAAATGATGGATCTGATCAGCAAAATCGATAAGTA
ACGTATTGTGTTGATTATCACTCAGTTTTCACACTTAAGTCTTACGTAAACAGGAGAAGTACAATGGAGATTACCACTCT
TCAAATTGTGCTGGTATTTATCGTAGCCTGTATCGCAGGTATGGGATCAATCCTCGATGAATTTCAGTTTCACCGTCCGC
TAATCGCGTGTACCCTGGTGGGTATCGTTCTTGGCGATATGAAAACCGGTATTATTATCGGTGGTACGCTGGAAATGATC
GCGCTGGGCTGGATGAACATCGGTGCTGCCGTTGCGCCTGACGCCGCTCTGGCTTCCATCATTTCTACTATTCTGGTTAT
CGCAGGTCATCAGAGCATTGGTGCAGGTATCGCACTGGCAATCCCTCTGGCCGCTGCGGGCCAGGTACTGACCATCATCG
TTCGTACTATCACCGTTGCTTTCCAGCACGCTGCGGATAAGGCTGCTGATAACGGCAACCTGACAGCGATTTCCTGGATC
CACGTTTCTTCTCTGTTCCTGCAAGCAATGCGTGTGGCTATTCCGGCCGTCATCGTTGCGCTGTCTGTTGGTACCAGCGA
AGTCCAGAACATGCTGAATGCGATTCCGGAAGTGGTGACCAATGGTCTGAATATCGCCGGTGGCATGATCGTGGTGGTTG
GTTATGCGATGGTTATCAACATGATGCGTGCTGGCTACCTGATGCCGTTCTTCTACCTCGGCTTCGTAACCGCAGCATTC
ACCAACTTTAACCTGGTTGCTCTGGGTGTGATTGGTACTGTTATGGCAGTGCTCTACATCCAACTTAGCCCGAAATACAA
CCGCGTAGCCGGTGCGCCTGCTCAGGCTGCTGGTAACAACGATCTCGATAACGAACTGGACTAACAGGTGAGCGAAATGG
TTGATACAACTCAAACTACCACCGAGAAAAAACTCACTCAAAGTGATATTCGTGGCGTCTTCCTGCGTTCTAACCTCTTT
CAGGGTTCATGGAACTTCGAACGTATGCAGGCACTGGGTTTCTGCTTCTCTATGGTACCGGCAATTCGTCGCCTCTACCC
TGAGAACAACGAAGCTCGTAAACAAGCTATTCGCCGTCACCTGGAGTTCTTTAACACCCAGCCATTCGTGGCTGCGCCGA
TTCTCGGCGTAACCCTGGCACTGGAAGAACAGCGTGCTAATGGCGCAGAGATCGATGACGGTGCTATCAACGGTATCAAA
GTCGGTTTGATGGGGCCGCTGGCTGGTGTAGGCGACCCGATCTTCTGGGGAACGGTACGTCCGGTATTTGCAGCGCTGGG
GGCTGGTATCGCGATGAGCGGCAGCCTGTTAGGTCCGCTGCTGTTCTTCATCCTGTTTAACCTGGTGCGTCTGGCAACCC
GTTACTACGGCGTAGCGTATGGTTACTCCAAAGGTATCGATATCGTTAAAGATATGGGTGGTGGCTTCCTGCAAAAACTG
ACGGAAGGGGCGTCTATCCTCGGCCTGTTTGTCATGGGGGCATTGGTTAATAAGTGGACACATGTCAACATCCCGCTGGT
GGTCTCTCGCATTACTGACCAGACGGGCAAAGAACACGTTACCACTGTCCAGACTATTCTGGACCAGTTAATGCCAGGCC
TGGTACCACTGCTGCTGACCTTTGCTTGTATGTGGCTGTTGCGCAAAAAAGTTAACCCGCTGTGGATCATCGTTGGCTTC
TTCGTCATCGGTATCGCTGGTTACGCTTGCGGCCTGCTGGGACTGTAAGACTGTTGTACACTACCGGGGCCTTTTGGCCC
CGTTTTTTTATCTGGAGGATTAATGACAATCACGGACCTGGTACTGATTCTTTTCATCGCCGCACTTCTGGCCTTCGCGA
TCTACGATCAGTTCATCATGCCCCGCCGTAACGGCCCCACCCTGCTGGCAATTCCTTTGCTCCGGCGTGGTCGCATCGAT
AGCGTTATCTTCGTCGGATTGATTGTCATTCTTATCTATAACAACGTCACGAATCATGGCGCGCTTATAACAACATGGTT
ATTAAGTGCACTGGCTCTGATGGGTTTTTATATATTCTGGATTCGCGTTCCGAAGATCATCTTTAAACAAAAAGGTTTTT
TCTTCGCCAATGTCTGGATTGAATATAGCCGAATCAAAGCGATGAACTTGTCGGAAGATGGCGTGTTGGTGATGCAATTA
GAACAGCGTCGGCTGTTAATCCGCGTTCGAAATATCGACGATTTGGAAAAAATTTATAAGCTTCTCGTTTCAACTCAATA
AGTTATGAATTTAGCCAAAGCTATGTTTAGTGTATTTTTAATAATCATACATAGCTTAGGCTATATTAGCTCTTCCCTTA
TTTGTTATTTATTTTAACGTTTCATTGATATATAAATCTAAATGAAAATCGTTATCAATAAAACAATAAAATAATATATT
CCAACAGTTGTCTTATATTCTCAAAATATGTTAAGGTTGCGCCCTCATTTGGGGAGTAGCTGATTTCCAGATTCCGGAAA
TGTACGTGTCAACATACTCGTTGCAAAACGTGGCACGTACGGACTGAACACTTTCAGTCAGGCGAGACCATATGCACATC
AATCGCTATGCCTGCATGAACGCGAAAACCATCGCGGCTTGTTGTTCATGTATGCATGTTTGCTGGGGGCGATGATGTGT
TTTATGGATACCCCGGTCAGGACGTTGTCATGAATATCACTGCTACTGTTCTTCTTGCGTTTGGTATGTCGATGGATGCC
TTTGCTGCATCAATCGGTAAAGGTGCCACCCTCCATAAACCGAAATTTTCTGAAGCATTGCGAACCGGCCTTATTTTTGG
TGCCGTCGAAACCCTGACGCCGCTGATCGGCTGGGGAATGGGCATGTTAGCCAGTCGGTTTGTCCTTGAATGGAACCACT
GGATTGCGTTTGTGCTGCTGATATTTCTCGGCGGGCGAATGATTATTGAGGGTTTTCGTGGCGCAGATGATGAAGATGAA
GAACCGCGCCGTCGACACGGTTTCTGGCTACTGGTAACCACCGCGATTGCCACCAGCCTGGATGCCATGGCTGTGGGTGT
TGGTCTTGCTTTCCTGCAGGTTAACATTATCGCGACCGCATTGGCCATTGGTTGTGCAACCTTGATTATGTCGACATTAG
GGATGATGGTTGGTCGCTTTATCGGCTCAATTATTGGGAAAAAAGCGGAAATTCTCGGTGGGCTGGTACTGATCGGTATT
GGCGTCCAGATCCTCTGGACGCACTTCCACGGTTAATAAGAACGCTGCCAGAGGTGAATATTAAAGTCCGTCTGGCAGTC
GAACACTTCTTTTGCTGCCAGTGCTTGCCAGACTTCAGGCTTCGCACGCCAGGCAAACGGCGTCATCTGCAATAATGCGA
CGGCTTCATCACCGCGAAGACGCATCAGATAACACAACTCATCACTCTGCTGTAATGTAAAACCTTTCAGTTGTTCTGCA
TGAGGTGCATGAAGATGTACTTCATTGTAAATCAGCCCCTTCAGCTCCATTAAGTGTCTCGGTCCCGGCGTGGCAGTAAT
GACCCAACCGCCGGGCTTCACTACTCGCACTAATTCTTCTGCTTTACACGGCGCGTAAATACGTATTATGGCGTCCATAC
TGGTATCGGAAAACGGCAAACGGTGGCTGGAAGCGACACAAAAAGTGACCTGCGGATAGCGTTTCGCCGCCGCTTTTATC
GCTACCTTCGAGACATCCAGGCCAAACGTGGTGATTTCGGGCAACGCATCAGCAAATGCGTGTGTGTAATACCCTTCACC
ACAGCCAATATCCAGCACCGCCGTGGCCTTTTCATCAAGCCATTCCCGCAGTTGGGCGACAATTGCATCACGCAGCGGCT
GATAATGTCCGGCATCTAAGAATGCGCGGCGTGCTTGCATCATTTCCGCGCTGTCGCCCGGATCACGAGACCGTTTATGC
TGAACGGGCAGCAGATTGACATACCCTTCTTTCGCCATATCAAACTGATGTCGCTGGGGACAGATATAGCTGTTTTTTTC
ACGCAAAAGAGGCTGATGGCAAAGTGGACAGGAAAACGACATGACAACTCCGGCAGGATACTAAAGGCCGCAAGTGTAAC
GCGAATCATGCGGCGGGCAAATATCCGAACGACTGGAGCGAAGATAAAACAAAGTAAAAAGCCTCGCATTCGACGAGGCT
TTATAGCGAGATTGAAGCGTATTCACACTTCAGATCAGTGGATTCGATCAGATAGCTGTTACGTTAACAGCTGCCGGACC
TTTCTGACCGTCCTGAATTTCGAACTCAACGTTCTGACCTTCAGCCAGAGTTTTGAAACCATTACCCTGGATAGCGGAGA
AGTGTACGAACACATCTTTGCTGCCATCAGCCGGAGTAATGAAGCCAAAACCTTTAGACTCGTTGAACCACTTAACCTGA
CCTTTAATCTTTGCCATTTGAAAAATTCCTTAGATTGTTTTCTTCGCCCGCAGGCATAACATAGATAAAACTGACACATT
ACTGCATGAGGCACCAATATAAGGCTCGGCAGAGAAGCGGTATTCAACGTCAACGTGTTTACTCAGGACTTCTTTACTGA
AAATGCCACACATAAACAGAACTGTACCTCGTTTAACCCGAAATCTGTTATCACATACAACGTTAATTATGGCAAGCCAT
TTTTAAACATGTCTCGATCAGACGCACAAATCTCGATACGTCTTCCACTTTTTTTGCACACTTATGCAACGGAATACGCG
CCGATATATCATTGTGCTTAACCTTGCCAGTTCAGGCAGATACTTAAACTGACGTATTTTCTAACATAGTTCAATAAGTT
CAGTTGTTCCAGGCCAGTGGGAGAAGTTATTACATAGTGCGTGCAATATCACATTTTCTACTATGCAATGAATAAAAAGT
TATATCACTTTTTCTCATAAAACAGTCAGTTAACGGGTATCAATTACCCCAAAGAGAAGTCAATCTCCAAAGGTATTGTA
AATTTAAAATAAGAAAAATTGATGAATTAGCAAAAAAATCAAGAGAGAAACGTTTCGCTAATAAATAATACCACACTTAA
TCACAAATCCGATGTAAACATCCTAATAAATTAATGGGGTAAATATCTTTTTCTGATATCCCGTTACGCAAATAAATAAT
ATGATAATTATTTGAAGTCAGACCAGAGTTTTAATTTGAAGCAGTTGCACCATGACAGTGCGTATAATCAGCATGAATTG
AGTAACCCTTCAACGACGGGGTTACTCAAGATTGAGGAAGGATTATCGTTCGGCGACCAGACGAATAATATCTTCGTCTT
CAACCGATTTTTGACTCTCAACGGTCTTTTTATCTGCTTTCTCAGGTTCGTTTGCTTCGCACAAACGACGTAACAGTGCA
TTTTGACGTTTTTGCTGATCCAGCAACGCCTCAAGCAGTTCAATCTGTTCGTTAGTCCGTGAACTGGCACGATTGATAAA
AAACCACAAGATGAGCCCGATAAGAAGAACCACCACCGATACAACCAAAGACGCAATGTTCATCACGCCTGAATTTACAA
CTTCGTTCATTTCACCACCTCTGAGTAGAGGCGCTATTCTACCACTGCTGGAGAGGAAGAAAATCCAGTGCTGAAAAAAT
GATATCACCACGGGATAAACTGGTTAATGGCACAAATTCCGCTGAAAAATTGTACATCCTGATCGCACATCATGTTGAAT
ACCTGCGCCCAAAGCAGCAAGCAAGCCAACACCACGACAACCAGAGCGACCCATCGAAACTTTTTCACTCCAATCTCCGT
TTCACCTACCTTATGTCATTAAACTAGCATGCGTTAGTTAAACAGCGCCTAACTATGTCGATATTCGTGCTTTTTCAGAA
TGAGTCGCTTGCTTCAGCGCATATTGCCGCTACGATTAAGCGAACATAAAAAGAGAAGAGGTTGTAATGCGATTCATCAT
TCGCACAGTTATGCTGATAGCACTGGTATGGATAGGATTATTACTCAGCGGATATGGCGTTTTGATTGGAAGCAAAGAGA
ATGCCGCGGGATTAGGTTTGCAATGTACCTATCTGACCGCCAGAGGCACCAGCACGGTACAATACCTGCACACTAAAAGT
GGTTTTCTGGGGATAACAGATTGCCCGTTGTTACGCAAAAGCAATATTGTGGTCGATAATGGTTAAGGGTAATAAATAAC
CAGATTCTCACTCATGAGTAAAATATTCTTATCGCAAGTGCGTTTAATATAACGCCACCTTCAACTTTATTTTTCTCATG
CTAAATAAAGAACCTGTCTGTTTGATATTCAGACAGGTTCTTACTCTCATCAGAACGGATAGTCGTGATAACCCATTTGG
GCAGAAATTTTGCGCGCCGCGGTATGCAACATTGCGACATATTCCTGTAAACGCTCTTCAGAGAAACGCAACGTCGGGAA
GGAGATGCTCAGACCGGCAATGACCACGCCAAAGCGATCAAATACCGGAACCGCAATGCAACGCAGTCCTTCTTCCTGCT
CTTCGTTATCTTCGCCATACCCCTGCTCGCGCACCTGGTCCAGAACGGGTAATAACGCTTCTGTACTGATGATGGTCCGT
TCGGTACTGCGTTTATACTCCACGCCCTCAAGAATTTGCATCACTTCATCGCGATCGCGCCATGCCAGCAGTACCTTACC
AATCGCGGTGCTGTACAGCGGATTACGACGCCCAATCCGTGAATACATGCGCAAATTGTACATTGAGTCAATTTTGTGGA
TGTAAACAATACTGTCTTCGTCCAGTGCGCCGAGGTGGATAGTTTCTTTGGTCAGGCGGGAGATCTCACGCATCTGGATA
TCTGCGCTACGAATTAAATCGACGTTTTGCAACGCGCGAGCGCCCAGTTCAAACAATTTCAGGGTCAGCGAATATTTCTC
CGACTCCCCTTCCTGCGCCACATAACCTAAGGTTTTCATGGTCTGTAAAAAGCGATAAACGGTGCTTTTTGACATCATGA
CGCGCTGCGACAACTCGGTTATCCCTATTTCGCGCTCTTCACCCAGCGCCTGCAAAATGCCAAAAACTTTTAGCACGGAA
GATACAGAATCAGGCTGTTTATCCAGATCTGCGTTAGCCATTTATCACCTCATTGCGAGTGTTTTATAAAAATCAGAACT
GTTTTTTATTATAATTTCGCACCTGGGTGGTCGCAATCCATCTTTTGCCGGTTAGTTACAATTCTGCGACATCCACCGTG
AATATCAGTGCTAGAATCATACCCCTGTTGATTATTCACCAAAGATATAAAATTCCTATGCCAAAAGTTCAGGCCGACGG
CCTGCCATTGCCCCTGCGATACGGTGCGATATTAACCATTGTGATTGGTATTTCGATGGCTGTCCTTGACGGCGCAATCG
CCAACGTCGCCTTGCCAACAATCGCTACGGACCTTCATGCCACGCCGGCCAGTTCCATCTGGGTAGTGAACGCCTATCAA
ATCGCCATTGTCATCTCCCTGCTCTCGTTTTCGTTTCTGGGCGATATGTTTGGCTATCGACGTATTTATAAATGCGGTCT
GGTCGTTTTTCTGTTGTCTTCACTGTTCTGCGCCCTTTCTGATTCGCTGCAAATGCTCACCCTTGCGCGTGTCATACAAG
GTTTCGGCGGTGCAGCGTTGATGAGCGTTAATACCGCACTTATCCGCCTGATCTATCCACAACGTTTTCTGGGTAGAGGG
ATGGGCATAAACTCGTTTATTGTTGCCGTCTCTTCTGCTGCCGGGCCGACAATTGCTGCAGCAATCCTCTCCATCGCATC
CTGGAAATGGTTATTTTTAATCAACGTACCGTTGGGTATTATCGCCCTGCTTCTGGCGATGCGTTTTCTGCCACCCAATG
GTTCTCGCGCCAGTAAACCCCGTTTCGACCTGCCCAGCGCCGTGATGAACGCGTTAACCTTCGGCCTGCTTATTACTGCA
TTGAGTGGTTTCGCTCAGGGGCAATCGCTGACATTGATTGGTGCGGAACTGGTGGTAATGGTTGTCGTTGGTATTTTCTT
TATTCGCCGCCAGCTTTCTCTTCCCGTACCGCTGCTACCGGTGGATTTACTGCGTATCCCGCTGTTTTCACTTTCTATTT
GCACATCTGTTTGCTCTTTCTGCGCACAAATGCTGGCAATGGTTTCCCTTCCCTTTTACCTGCAAACCGTGCTCGGGCGT
AGTGAAGTCGAAACAGGTTTACTTCTGACACCGTGGCCGTTAGCAACGATGGTTATGGCTCCACTGGCAGGCTATTTGAT
TGAACGCGTACATGCAGGATTGCTGGGTGCTTTAGGGTTATTCATCATGGCTGCGGGGCTTTTTTCCCTGGTTCTGCTGC
CAGCGTCACCTGCGGATATCAATATTATCTGGCCGATGATCTTATGTGGTGCTGGATTTGGCTTGTTCCAGTCACCCAAT
AACCACACCATTATTACCTCCGCTCCTCGCGAACGTAGCGGTGGAGCCAGTGGCATGTTAGGGACGGCTCGTCTTCTGGG
TCAGAGTAGCGGCGCGGCTCTGGTAGCGCTGATGCTAAATCAGTTTGGTGATAATGGTACGCACGTCTCGCTGATAGCTG
CGGCTATTCTGGCAGTGATTGCTGCCTGTGTCAGTGGTTTACGTATCACTCAGCCACGATCCAGGGCATAAAAAAAGCGC
GTCGATCAGGACGCGCTTTTTAGTATTTACGTCATATTACTTCAGGTATTCACCCGTACGCAGAGCTTCAATACGTTTAT
CCAGCGGCGGGTGGGTCATGAACAACTCACTGAGCGATTTCGACTTACCGTTAATGCAGAAAGCCATCATGCTGGTTGCT
TCTTGCGGTTCATAGCTGGTTTTCAGGCGTTGCAGCGCGGCAATCATTTTCTCGCGACCAACCAGTTTTGCTGAACCCGC
ATCAGCATGGAATTCACGATGACGCGAGAACCACATGGTGATAATGCTCGCCAGAATACCAAACACCAGTTCCAGAACCG
TTGCAACCGCAAAGTAGATCAGCGGGTTGCCGTTGCTCTCTTCACCTTCATCACGGTTTCCGCCCATAAAACCCGCGGCA
AGCTGCGCCAGAATACGGGAAATAAAGATAACGAAGGTGTTCACCACGCCCTGAATCAGCGTCATGGTGACCATATCACC
ATTGGCGATGTGGCTGATTTCGTGAGCAATTACCGCCTCGGCTTCATCCGGGCTCATGTTCTGCAGCAAACCAGTGCTGA
CAGCAACCAGAGAGGCATCACGGCGCGCACCAGTTGCAAAAGCATTGATGTCCGGCGCATGGTAGATAGCCACTTGCGGC
ATAGCGATCCCCGCCTGACGAGCCTGGGTTGCTACAGTATTGACCAGCCAACGTTCCCTTTCGTTACGCGGTTGCTCGAT
CACTTCCCCGCCAACAGATCGTAATGCCATCCATTTGGACATCAGAAGCGAAACGAAGGAACCACCAAAACCGAACAGCA
AGGCCATGATCATCAGCCCCTGAACGCTGCTCGACTGTATCCCTGTCAGGCTCAGTACCAGCCCGAAAACGACCATTACG
GCCAGGTTCGTTAGCAGGAAGAGCGCGATTCGCATCATAATTTTCTTTTTACCTCAGTTTAACAAAACGCAATATGCGAT
ACCCACATCGTATGGGTTACGCGACTATTTTCAAGTCTGGATAGTGCGTAAGTCACCAGAAAGACACAACTTTACATTTT
GTAGCATCTGATTTACGGCATCTTGCCGCTGTTAAAAAATCAGGCACAATTTCTTGTGCCTGATAGATATTACTTGACGG
GAGCGGGTTGTTCCGCGGGTCTGGCTTTTTCAAGCTTCGCCAGATCGAGTGCGATATTCACCGTCTCATCCAGATAAGGA
TCTGGCTCCTGGTAATCTTTCGGTAGATCATCCAGTTTCTTCAACTCCGGTTTACCTTCGCGTTTAAAGCGTTCGTTCAA
ACGCGCCAGACGCGTCGCATCATCTTCATTATTCTCTTTCTCACGCACAGCGTAATTCAGAGAAACGATATTGCGCTTGT
CCTTCATAGCGTTGAAGCGCGCGATATCCTTCATGATGTTCTGGAACTCAGGATCTTTCGCGATACGCGCATTATGTTCC
TTCAGCAGCTCCGGTTCAAAGGCCGTTAAATCTCCTGATTTCACATAAGTCGCGGCATCAATGCTATCCCACGGCAGCGC
GTTATCTTCGAATTTCTCACCCGTTTCCGTTTCTTCATTACCCGTCGGCATGATGATGTCTGGCGTTACGCCTTTACGTT
GCGTACTGCCGCCGTTAACGCGATAGAACTTCTGGATCGTGTACTGCACAGAACCCAGCGCTGGCCATTCAGGACGTAAC
ATCTGATCGTAAATACGGTTCAATGAACGGTACTGCTGAACGGTGCCTTTACCAAACGTCGGTTCACCCACAACCAGGGC
ACGACCGTAATCCTGCATTGCCGCGGCAAAGATTTCTGAAGCCGAAGCACTGAAGCGGTCAACCAGCACCACCAGCGGGC
CTTTATAGAAGACCTGTCCGTCGGTGTCGCTGTCTTCACGAACCTTGCCGTTGTTATCGCGGACCTGAACAATCGGGCCG
GATGGAATGAACAGACCGGAGAGCGATACGGCTTCAGTCAACGCCCCACCACCATTGCTACGCAGGTCGATAATCACACT
GCTGACATTCTGTTTTTCCAGTTTCTGCAGTTGCACTTTGACATCGTCTGTCAAACCCACATAGAAGCCTGGAATATCCA
GCACGCCGACTTTCTCTTTACCGACGGTCTTCACCGACATTTTAACCGCGCGGTCTTCGAGACGAATACGTTCACGGGTC
AACGTTACAGTACGCGTCTTGGTCCCTTTACCAGCAGGTAAAATTTCCAGACGAACTTTACTGCCCTTAGGCCCTTTAAT
TAAGGCCACCACATCATCAAGACGCCAGCCAATCACGTCAACCATCGGCTTGCCTGTTTGACCAACACCGACAATTTTGT
CACCAACGCTGATAGCTTTGCTCTTCGCTGCCGGACCTCCTGCCACCATCGAATTGATAACGGTGTAGTCATCATCCATT
TGCAGCACTGCGCCAATACCTTCCAGCGACAAACTCATTTCAGTGTTGAACTGTTCGGTATTACGCGGGGAAAGATAGTT
GGTATGCGGGTCGATTTCACGTGCAAACGCCGTCATTGCCAGCGAGAAAACATCTTCGCTGTTGGTTTGCGCCAGACGAC
GAATGGCAAATTTGTAGCGGCGAGTCAGGGTTTCACGAATTTCCTTATCCGTTTTTCCTGTCAGCTTCAGGCTTAACTCG
TCGAATTTGACTTTACTGTCCCACAGCGCGTTCAACTCAGCCTCGTTTTTCGGCCAGGGCGCTTTGCTGCGGTCAAGGTT
ATAAGTGTCGTTGCCGGTGAAATCCATCGGCTTTTCCAGTACCGACAAAGCGTACTGGTAACGTTCAAAACGGCGCTTTT
GCGCCAGATTGTAGAGATCGTAGAAAACGTCGAGTTTACCTGAACGCAGTTCATCGCCTAACTCAGTTTTCTTTTTCGCG
AACTGTTCAACATCGCTTGCCAGCAGCACATTATGGCTGTAATCGAGCAGATTCAGGTAGCGGTCAAAGATTTTGGCCGA
AAATGCCTGATCGAGGTCGAACTGGCGATAATGAGAACGGGTGAAGCGCGACGTTACGCGCTCACTCACCGTCGCATGCT
GCGTCTCTTCCTTTAATACCGGAATTTGATCAGCACGCGTGATATCTTCTACAGCGAAGGTCTGGCCTGCTATTGCAAGC
AGGCCAGCTAACGCGGTAAGCCTAAAAAACATGTTCATGCCTGGCCCGGCCTCCGTTTCAGAACACCAGGTGTTCTGCGC
GCACAATCAAAGACATACCCGAATTCAGCTGGACGCGGACGCCGTCTTTGGTGATTTCTAATACGGTGGCATCCATCGCG
TTTTGACCCGCTTTCACCTTCAGGGCTTGTCCGACAGTCAGAGCTGAAATGTCAGAAACCGGGGTGTGCTGTTCTTCGCG
AGGTGCTTTTACTGTTTTTGGCGCTTTCTCTACCGGCTTTTGCGCACGAGGTTTACGTTCAGCGCCTTCTTTGCGGCGTG
GCGTGGTCGGGCGTGGCTTGCGTTCGCGGCGCGGTGCGTCTTCTTTCTCACCAGCAGCTGCGGCAGCTTCGCGTTTTTTC
GCTTGCTGTTCAGCACGCTGTGCCTGAACACGCGCTTTCGCTTCTTCAAGCTGCTTGCGAGCATGCTCGACATGTTGCTC
GTCCAGCTCACCGCATGGGTTGCCGTCAAGATCAACACGCGTTGCGCCGGATTTAACACCGTAAAGATAACGCCAGCTCG
AAGTGTAGAGACGTAAAGCGGATCGCAATTGCGTTTTGCTCAGGTTCATTTCCCCGGCAACACGATCGACCAAATCCTGA
AAAATACCGATTTTCAGCGGACGCGCTTCACCTTCCGCACTGAAACAGTGGGGAAAACGTTCGGCCAGAAACGCGATTAC
TTCTTTACTGCTATTCAACTTAGGTTGATTTTCCATGAAATTTCCTGATTACAACGGACGTAGCCAACAAGCGCAGGCAT
GAACAGGCGTCATTATAATGACGCTATCAGTAAATGCTACGTTATCCGTTGATTATCCTGCGACGCTCGCAAAGAATTTT
TTGTAATCCGTCGTTGCAAGCACTTTTTCAAGCTGTGCCACAAGCTGACGTAAGCCTTGCTCGTCCTCGTCTGTAAAGCG
ACCGAAGACGGTACTATCGATGTCGAGAACACCAATAATCTGATTTTTCACCACCAGTGGCAGAACAATTTCAGAATTAC
TCGCCGCATCACAGGCAATATGCCCGTCAAACGCGTGAACATCCTCGATACGCTGCACTTGATTGCGGGCAACCGCAGTG
CCGCATACGCCGCGCCCAACGGGTATCCGGACACAGGCAATTTTGCCCTGAAATGGTCCGAGCACCAGTGTATCGTCCTC
AAGCAAATAAAAACCTGCCCAGTTTACGTCAGTGAGACGCTCATATAACAACGCACTGGTGTTCGCAAGCGTTGCCAGAA
AACTGGTTTCTCCCGCCATCAGCGCGTTAAAGTCGCGATTTAAATCCGCGTAAAATTCTGCTTTGTTCATTATATAATCA
CTTGGTTGTCTTACCTGGAACTGCCAGCCTATTAAAATAAGCATTAAATGCGTTAATGCTCAAGATCATTCCCATCATGG
GTTAAGATTAATGTTAATTCTTATTACATTTGGCACGTCATGGCTCTTAACACACCACAAATTACGCCGACAAAGAAGAT
AACAGTGAGGGCTATCGGCGAGGAACTGCCGCGTGGTGATTACCAACGTTGCCCGCAATGTGACATGCTGTTTAGCCTGC
CCGAGATAAATTCTCATCAAAGTGCCTATTGTCCGCGCTGTCAGGCAAAAATTCGTGACGGGCGCGACTGGTCGCTAACG
CGCCTGGCGGCAATGGCCTTCACCATGCTGTTGCTTATGCCGTTTGCCTGGGGCGAACCGCTGTTGCATATCTGGCTGTT
AGGCATTCGTATTGACGCCAACGTTATGCAAGGCATCTGGCAAATGACCAAACAGGGCGATGCGATAACGGGGGCGATGG
TCTTTTTCTGCGTTATCGGTGCCCCCCTCATTCTGGTGACCTCCATAGCTTATTTATGGTTTGGTAACCGATTGGGAATG
AATTTACGCCCGGTACTGCTGATGCTTGAGCGGCTGAAAGAGTGGGTGATGTTGGATATCTACCTGGTCGGCATTGGCGT
TGCTTCTATAAAGGTACAGGATTATGCCCATATCCAGGCGGGGGTCGGCTTGTTCTCTTTTGTGGCGTTGGTGATTTTAA
CGACGGTGACGTTGTCACATCTTAATGTCGAAGAACTGTGGGAGCGATTTTATCCGCAGCGCCCCGCTACGCGAAGGGAC
GAGAAACTCCGTGTCTGTCTTGGGTGCCATTTTACCGGCTATCCTGATCAGCGTGGTCGCTGCCCGCGTTGCCATATCCC
GCTACTCCTGCGTCGCCGTCATAGTCTGCAAAAATGCTGGGCGGCGCTGTTAGCGTCAATCGTTTTGTTGTTACCTGCCA
ACCTGTTGCCTATCTCTATCATTTATCTGAATGGTGGTCGGCAGGAAGATACGATTCTTTCCGGAATTATGTCGCTGGCA
AGTAGCAACATTGCAGTTGCGGGAATCGTGTTTATCGCCAGTATTCTGGTACCGTTTACTAAAGTGATCGTCATGTTCAC
TTTACTGTTGAGTATTCATTTTAAATGCCAGCAAGGTTTACGCACACGCATTCTGTTACTGCGGATGGTGACCTGGATTG
GTCGCTGGTCGATGCTCGACCTGTTTGTCATATCTTTAACCATGTCGCTGATTAATCGCGATCAGATCCTCGCTTTTACT
ATGGGACCGGCTGCGTTTTATTTCGGCGCAGCGGTAATTTTGACTATTCTTGCTGTGGAATGGCTGGACAGCCGCTTACT
TTGGGATGCACATGAGTCAGGAAACGCCCGCTTCGACGACTGAAGCGCAGATTAAAAATAAACGCCGTATCTCACCTTTC
TGGCTGCTGCCGTTCATCGCGCTAATGATTGCTGGTTGGCTGATTTGGGACAGTTATCAGGACCGGGGCAATACTGTCAC
CATCGACTTTATGTCGGCGGATGGTATTGTTCCAGGCCGTACGCCTGTTCGTTATCAGGGCGTTGAAGTTGGAACAGTGC
AGGATATCAGCCTCAGCGACGATCTTCGTAAGATTGAAGTCAAGGTCAGCATCAAGTCCGATATGAAAGATGCGCTGCGC
GAAGAGACACAGTTCTGGTTGGTGACGCCAAAGGCCTCGTTGGCAGGTGTCTCCGGGCTGGACGCCCTCGTCGGTGGTAA
TTATATCGGCATGATGCCGGGTAAAGGTAAAGAGCAGGATCACTTTGTCGCACTCGACACCCAACCGAAATATCGGCTGG
ACAATGGCGATCTGATGATCCACCTGCAAGCCCCCGATCTCGGTTCACTGAGCAGTGGTTCATTGGTCTATTTCCGCAAG
ATCCCGGTGGGTAAAGTCTACGACTATGCCATCAATCCCAACAAGCAAGGCGTGGTGATTGATGTCCTGATCGAGCGGCG
TTTTACCGATCTGGTGAAAAAAGGTAGCCGTTTCTGGAACGTTTCCGGCGTTGATGCCAACGTCAGTATCAGTGGCGCGA
AGGTGAAACTGGAAAGTCTGGCGGCACTGGTTAACGGTGCGATTGCCTTCGATTCACCTGAAGAGTCGAAACCTGCCGAA
GCGGAAGATACCTTTGGTCTGTATGAAGACCTGGCCCATAGCCAACGTGGCGTAATAATAAAACTGGAACTGCCAGGCGG
TGCCGGATTAACCGCCGACTCGACGCCGTTAATGTATCAGGGGCTGGAAGTCGGACAGCTGACTAAACTGGATTTAAATC
CTGGTGGTAAAGTCACTGGGGAAATGACCGTTGATCCCAGCGTCGTCACCCTGCTTCGTGAAAATACCCGCATCGAATTA
CGTAATCCAAAATTATCCCTTAGCGATGCTAATCTCAGTGCCCTGCTGACCGGCAAAACCTTCGAACTGGTGCCCGGCGA
TGGCGAGCCACGTAAGGAGTTCGTGGTTGTGCCAGGCGAAAAAGCCCTGCTGCAAGAGCCGGATGTTCTGACACTGACCC
TGACAGCACCAGAAAGTTACGGTATTGATGCTGGTCAGCCGCTCATTCTTCACGGCGTGCAGGTAGGCCAGGTTATCGAT
CGTAAACTCACCAGCAAAGGCGTCACCTTTACCGTCGCCATCGAGCCTCAGCATCGCGAACTGGTAAAAGGCGATAGCAA
ATTTGTCGTCAACAGCCGTGTCGACGTGAAGGTGGGGCTGGATGGCGTTGAGTTTCTCGGTGCCAGCGCCTCAGAATGGA
TCAATGGCGGAATACGTATTCTGCCGGGCGATAAAGGCGAGATGAAAGCCAGCTATCCACTGTATGCCAATCTGGAAAAA
GCGCTGGAGAACAGCCTTAGCGATTTACCCACCACAACCGTGAGTTTGAGTGCAGAGACGCTGCCGGATGTGCAGGCAGG
ATCGGTAGTGCTGTACCGTAAATTTGAAGTTGGTGAAGTTATTACTGTGCGTCCGCGAGCTAACGCGTTTGATATCGATC
TGCATATTAAACCGGAGTATCGCAACCTTCTGACCAGCAACAGCGTGTTCTGGGCAGAAGGTGGGGCGAAAGTTCAGCTG
AATGGTAGTGGCCTGACCGTACAGGCATCCCCGCTCTCCAGAGCATTAAAGGGGGCTATTAGCTTCGATAACCTCAGCGG
TGCCAGCGCCAGTCAGCGTAAAGGCGACAAGCGTATTCTGTATGCTTCCGAAACAGCGGCCCGTGCGGTTGGCGGGCAAA
TTACGCTTCACGCTTTCGATGCCGGAAAACTGGCGGTCGGGATGCCAATTCGCTATCTCGGTATTGATATCGGGCAAATC
CAGACGCTGGATCTGATTACCGCGCGCAATGAAGTACAGGCAAAGGCGGTGCTCTATCCGGAATATGTCCAGACCTTTGC
TCGCGGTGGTACGCGCTTCTCAGTGGTCACACCGCAAATTTCGGCAGCTGGCGTTGAGCATCTTGATACTATCCTCCAGC
CGTATATCAACGTCGAACCAGGCCGGGGCAATCCTCGCCGCGACTTTGAATTACAAGAGGCCACCATTACTGATTCGCGT
TACCTGGATGGCTTAAGCATTATTGTTGAAGCGCCGGAAGCCGGTTCGTTAGGTATCGGTACACCTGTGCTGTTCCGTGG
TCTGGAAGTAGGTACGGTTACCGGAATGACGCTGGGGACATTGTCAGATCGCGTGATGATTGCGATGCGCATCAGTAAAC
GCTATCAACACCTGGTGCGTAACAATTCCGTCTTCTGGTTGGCATCGGGTTACAGTCTGGACTTTGGTCTGACGGGCGGC
GTAGTGAAAACCGGCACCTTTAACCAGTTTATCCGTGGCGGCATCGCCTTCGCCACGCCTCCGGGTACGCCACTGGCACC
GAAAGCCCAGGAAGGCAAGCACTTCCTGTTGCAGGAAAGTGAACCGAAAGAGTGGCGTGAATGGGGAACTGCGCTTCCCA
AATAATGCCCACTGCTCCGGCGTGCCTGCGCCGGAGCGTTTATGCTAAACTGCACGCCTGTTTTTTTGCCAGTGGTATAT
GCTCGTGGCCCAACACACCGTTTATTTCCCGGACGCCTTTCTGACACAAATGCGCGAAGCGATGCCTTCGACGCTCTCTT
TTGATGATTTTCTTGCCGCCTGTCAGCGCCCGTTGCGCCGCAGCATTCGCGTTAATACGCTGAAAACCTCCGTTGCTGAT
TTCCTGCAATTAACCGCTCCTTATGGCTGGACGCTTACGCCAATTCCGTGGTGTGAAGAAGGTTTCTGGATTGAACGCGA
CAATGAAGATGCATTGCCGTTGGGTAGTACCGCCGAGCATTTAAGCGGCCTGTTTTATATTCAGGAAGCCAGTTCAATGT
TGCCTGTTGCCGCCTTGTTTGCTGACGGTAATGCACCACAGCGGGTGATGGATGTCGCTGCTGCACCAGGTTCCAAAACG
ACGCAAATTGCCGCGCGGATGAATAACGAAGGGGCAATCCTTGCCAATGAGTTTTCCGCCAGTCGGGTAAAAGTGTTACA
TGCCAATATCAGCCGCTGTGGCATCAGTAATGTTGCGCTCACGCATTTTGATGGCCGCGTATTTGGTGCGGCAGTGCCAG
AAATGTTCGATGCCATTTTGCTGGACGCTCCCTGCTCCGGCGAAGGCGTGGTGCGTAAAGATCCCGATGCGCTAAAAAAC
TGGTCACCAGAAAGCAATCAGGAAATCGCAGCGACCCAACGGGAGCTGATCGACAGCGCCTTTCATGCATTACGTCCTGG
CGGTACGCTGGTTTACTCGACCTGTACCTTAAACCGGGAAGAAAACGAAGCCGTTTGCCTGTGGCTGAAAGAGACTTACC
CCGACGCAGTAGAGTTTTTACCGCTTGGCGATCTCTTCCCTGGTGCAAACAAGGCGCTGACCGAGGAAGGCTTTTTGCAT
GTTTTCCCACAAATTTACGACTGCGAAGGCTTCTTCGTTGCTCGTCTGCGTAAAACTCAGGCGATCCCCGTCTTACCCGC
CCCAAAATACAAAGTGGGCAATTTCCCGTTTAGCCCAGTGAAAGATCGCGAAGCCGGTCAAATTCGTCAGGCGGCTGCAA
GTGTTGGCTTAAACTGGGATGAAAACCTGCGACTCTGGCAGCGTGACAAAGAACTGTGGTTGTTCCCGGTGGGCATTGAA
GCCCTGATCGGTAAAGTCCGATTTTCTCGCTTGGGGATTAAACTTGCCGAAACGCACAACAAAGGTTATCGCTGGCAGCA
TGAGGCCGTTATTGCCCTTGCCTCCCCCGACAATGTGAACGCTTTTGAACTGACACCGCAGGAAGCGGAGGAGTGGTATC
GCGGGCGCGATGTATACCCGCATGCCGCGCCAGTGGCGGATGATGTATTGGTTACTTTCCAGCATCAGCCGATTGGTTTA
GCCAAACGGATTGGTTCACGACTGAAAAACAGCTACCCGCGTGAACTGGTGCGCGACGGGAAACTTTTTACCGGTAACGC
CTGACAGCGCACAAAAAAGCGCACTTTTTGACTGGCACATTCGACTGCCTCAACTAGGCTGAAAAATGGTGCGATCGGAC
TGGTCGTACCACAACCGGCAGCTAAATGGAGAGCACGAAGATGAAAACCAGTGTGCGCATAGGCGCTTTTGAAATCGACG
ACGGCGAATTACACGGCGAATCGCCGGGTGATCGAACGTTAACCATTCCTTGTAAATCAGACCCCGATTTATGTATGCAA
CTGGATGCCTGGGATGCTGAAACCAGTATCCCTGCCCTGCTAAATGGCGAACACTCTGTCCTTTACCGTACCCGTTACGA
TCAACAATCTGATGCCTGGATTATGCGTCTTGCCTGATCCAAAAAGAACCCGTCGGCATGGCGGGTTATTTGTCCGGGTT
ATTCCCCCGTTGTAAAATCTCTCCTAAACTTAACGGTACGGCACCACACTTCGGGGATGAAATGTTCGCGCTGGTACTTT
TTGTTTGCTACCTGGATGGCGGTTGTGAAGATATTGTTGTGGATGTCTACAACACGGAACAGCAGTGTCTTTATTCTATG
AGCGATCAACGGATCCGCCATGGCGGTTGTTTTCCGATTGAGGATTTTATAGATGGTTTCTGGCGACCTGCACAGGAGTA
CGGTGATTTTTAATTATTGCAATTGCACAAGAGTCAGTTCTCCCCCAAAGACAGCACCGGTATCAATATAATGCAGGTTG
CCAATATCCACGCGATGGCGCAAAGGTGTATGACCAAACCAGAAATGATCAGCACCTGCAATTCCCTGCCCTTTTTGGCG
TTCACCTAATCGCGAGCGGCTCCACAAGACCTGATGCAAATCGACGTCCTTTTGCCATTCATAAACATCATCTGGATAAT
CGGCATGAGCAATAACATGTTTGCCGGTGCGGCTGTGTACTTCAAGAATAAAGGGCAAATGCTGACATTTTTCCAGCGCC
GTTTTCGCTTGTTTCTGTTGATTATCTGCCAGCGCAATAAACCAGTCGCCGCCATTCATCAACCATAAAGACATCTGCCG
GGATGCCAGCGCATCCATCGCCATCTGTTCATGATTGCCTCTTACCGCACGAACCCAATGTTGTTCCAGTAACTGCAGGC
AACGTAAACTTTGCGGCCCACGATCGATAACGTCTCCCACTGAGATAAGTAAATCTCGCCACGGATCAAAACGACAATGC
CATAATTTGCGGCGCAATTGCTCAAGACAACCGTGTATATCGCCTGAAAGCCAGATATGTCGCCATTGATGACCCGCAAT
TCTCTGATAAACGGGCGCAGGCTGTTTCATCAATATTTTCCTCCCGCGCTAAAGATCACATAATCTTAACAAGAATGTTA
AAAAACGCTGGACTCAAACAGTAGAGTGTGTGTTATGGTTGACTATAAAGTCAGCGAAGGGAATGCTTCTGGCTTTTAAC
AGATAAAAAGAGACCGAACACGATTCCTGTATTCGGTCCAGGGAAATGGCTCTTGGGAGAGAGCCGTGCGCTAAAAGTTG
GCATTAATGCAGGCTTAGTTGCCTTGCTCTTTAAGAATAGATGACGACGCCAGGTTTTCCAGTTTGCGTGCAAAATGGTC
AATAAAAAGCGTGGTGGTCATCAGCTTAAATATTAAAAACCGCCCGTTCTGGTGAAAGAACTGAGGCGGTTTTTTATTGG
AAATCAAAAGGCTATTTTAGGTAATTAACAGAGTTTTTCAGCTCGCTCTATAAACGGTGCCAGACTCATTTTTTCGCCGG
GATTGTTAGGATCATCAATCTGAATCACCGAAATGGGTTGGGCTTTAGTCTTCCCACTGGCAACTTCCTTTTGTGCGATA
TCGTTTAAAGGATACTGCACGAGAGTACTTGGGTTAATGACATACAAAGCATTACCCGGTCGGCAAGTCAGCATCACCTC
TTCGCGATTAAACGCCCATTTGTCTTTACCTACTTCAAAACGGCTGACGGTAATCACCTGCGGTGCCGCCAGCGCAGCTG
CAGAACTGGTGAGTAACAGAAACGCCAGAATACTTTTTTTCATCATTTTCGTAATCCATCAAAAAGGTTCGAGAGTCGCA
AGCAGGCTGATGATCACCAGCACTACCGCACCTATCGCCCATTCGAGTTTAGTCATCCAGACAAACCAGGGAGCCGCACG
ATCTTCATCCTGCCTCATGCGCGGTACAAGAACATAACGATTAGCCAGCGCGATGACCACCATAATCATCACCAGGATGG
CTTTGAGCAATAAGAGTTGGCCCCAGTGAGTCGTAAGCGTGGGGGGAAATCCGGTAATCAACAATGCATTAAGCACGCCG
CTTGCCAGTACGCCGATCACCGCAAAATGCCCGCACCAGGAAAAACGCATCAGCGCCTGAATAGCCTGGTGTCGCCAACG
GCCTTTGATGAGTTGCATACACCAGAGCACCGGCAGTAATCCCCCAAACCACGCCGCCGCACAGATCAGGTGAATTGCAT
GATTAGTCTGATGGATTTTCGCCGTTACCCCTTCATTCAGCGTCGCATGACCGACTCCCGCCAGCAGAATAAATTGCGCG
GTAGTGAGCATAAATAGCAAACGTGGCATATTCTGCGGTTGCATAAGGGCGACGATCAATGTTACGAGGGCGAGAACAAT
TTGCCATAACCAGACGCCACCAAACTGCGTTTGCAAAACAGCCAGCCAAATGTTTGGCGAAAATACATCTGACCATCCCG
TTCCCATCAACCCGCCCTGAACGGCGAGCATTGCAGTGGCACTGATCAAACTCCAGACGGCAGCGTGCTGTTGTAAACGC
AGAAAACGCTTCGTCAGCAAGCGACGAATCGTTAAGGGGGCCAGCCAGGCACCGTACATTGCGAAGCCAAAAACCAGCAT
CAGCGAGGTGAAATGGATAAATCGCAGCGCGATCCAGGTAAACGCCAGCATGATTTATTTCACGCTAAAGGTGTAATGTC
CTTTCGTTTTATGCCCATCCACCGAAACAACATGCCAGTCAACGGTGTAGGTTCCGGGTTTCAGCGAATCGGCCAGTGGA
ACAATCAGTTGCTTTTGGTCCTGCTCATTACGCTTCGCCGGTAATGTTTTAATATTTTCGTTTTTTGGCCCCGTGATTTT
TGCGCCACTGAATCCTGTTTCAACGCCTTCCGAGAAGTTTAAAGTGATTGCCTGCGGAGCTGCTGTCACTTGTGCATTTG
CCGCAGGATACTGATGCGTTAAATGCGCATGTGCCCAGACGGAAGGTGTCACCAACGAAGTGGTCAGGATTGCCAGCGCG
TAGCGAAGGGAGCGTGCAGTTGAAGCCATATTATCTATTCCTTTTTGTAATAACTTTTTTACAGAGCATAACCTTGTCTA
ATGTCTGAGTCGAGGATCATCAATTCCGGCTTGCCATCAAGGCTCACTCTTAGTAACTTTTGCCCGCGAATGATGAGGAG
ATTAAGAATGCTGAAGAATCTGGCTAAACTGGATCAAACAGAAATGGATAAAGTGAATGTCGATTTGGCGGCGGCAGGGG
TGGCATTTAAAGAACGCTACAATATGCCAGTGATCGCTGAAGCGGTTGAACGTGAACAGCCTGAACATTTGCGCAGCTGG
TTTCGCGAGCGGCTTATCGCCCACCGTTTGGCTTCGGTCAATCTGTCACGTTTACCTTACGAGCCCAAACTTAAATAAAA
CTTATACATAGTTACACTTTCTTACATAATGCCTGCTAAATTATGAGTATTTTCTAAACCGCCCCCATAATTTGCAGTCA
TTTTGAAAAGGAAGTCATTATGTCGTTCTGGAAAGTTGCAGCAGCGCAATATGAGCCTCGTAAAACCTCACTCACCGAAC
AGGTAGCTCATCATCTGGAGTTTGTGAGGGCCGCCGCCAGGCAACAATGTCAGCTGTTAGTTTTTCCATCGCTTTCTTTA
CTGGGGTGTGATTATTCGCGACGTGCCCTTCCTGCCCCACCCGATCTCTCGCTATTAGACCCGCTTTGTTATGCCGCAAC
GACCTGGCGAATGACCATCATTGCCGGCCTTCCCGTTGAATATAACGATCGCTTTATTCGTGGAATTGCGGTATTCGCAC
CGTGGCGAAAAACGCCAGGGATCTACCATCAGAGTTATGGTGCATGTCTGGGCCGTCGTTCCAGAACCATCACGGTGGTC
GATGAACAACCGCAAGGTATGGATATGGACCCGACCTGTTCACTGTTTACGACAGGGCAATGTCTGGGAGAACCCGACCT
GCTGGCGTCGGCCCGTCGCTTACAATTTTTTTCACATCAGTACTCGATTGCTGTGCTGATGGCAAATGCCCGTGGTAACA
GTGCACTATGGGATGAACATGGTCGTCTCATCGTTCGCGCCGATCGTGGTTCATTATTGTTAGTCGGTCAGCGTTCATCA
CAGGGTTGGCAAGGCGATATCATTCCATTACGCTAGGCTTTTTCGGCCTGGAGCATGCCATGTTGCGCATTATCGATACA
GAAACCTGCGGTTTGCAGGGAGGGATCGTTGAGATTGCCTCTGTTGATGTCATTGACGGAAAAATCGTCAATCCCATGAG
CCACCTGGTGCGTCCCGATCGTCCTATTAGTCCACAGGCGATGGCGATTCATCGCATCACCGAAGCCATGGTCGCCGATA
AACCGTGGATTGAAGATGTGATCCCGCACTATTACGGTAGTGAATGGTATGTCGCGCATAACGCCAGCTTTGACCGCCGC
GTACTGCCTGAAATGCCCGGTGAGTGGATTTGCACTATGAAACTGGCCCGTCGTTTGTGGCCAGGGATCAAGTACAGCAA
TATGGCGTTATATAAAACACGGAAGCTCAATGTACAGACGCCGCCGGGCCTGCATCATCACCGCGCGTTGTATGACTGTT
ATATCACCGCTGCGTTGCTTATCGATATTATGAACACCTCCGGCTGGACGGCAGAACAGATGGCCGATATCACCGGACGT
CCATCGTTGATGACGACTTTCACCTTTGGCAAATACCGTGGCAAAGCGGTTTCCGACGTTGCCGAACGCGATCCGGGCTA
TCTGCGCTGGTTATTTAATAACCTGGACAGCATGAGCCCGGAGCTGCGTTTAACACTGAAACATTATCTGGAAAATACTT
AATCCGCAGGCGTAGCGGGTAATGTTCCCTGCGCCAGCGCGACCAGAAAAGCATATTCCATCGCTACGCCTTCGTACGAT
TTAAAGCGACCAGATTTACCGCCATGGCCTGAGTCCATGTCGGTACAGAGCAATAAAAGATGGTTATCGGTTTTCAGCTC
GCGCAATTTAGCGACCCATTTTGCCGGTTCCCAATATTGCACCTGAGAATCGTGTAAACCGGTCGTTACCAGTAAATGCG
GATAAGCCTGTGCGGTGACGTTGTCATACGGGCTGTAGCTTTTCATATACTCGTAATATTGCGGATCCTGCGGATTCCCC
CACTCTTCAAATTCGCCGGTGGTAAGAGGAATTGATTCATCCAGCATTGTTGTTACAACATCAACAAACGGCACCTGGGC
GATAACGCCGTGGAACAATTCCGGGCGTTGATTAATCGCAACGCCCATCAACATACCCCCGCACTCCCGCCCATCGCATA
ACAGAGCGAAGGAGAGCCATAGCCCAGTTTTAACAATGCATCGCAGGCATCAAGATAATCATTAAACGTATTTTTCTTCT
TCAGAAATTTACCGTCCTCGTACCATTGTTGCCCCAGCTCACCGCCGCCACGAACATGGACAATGGCGTAGACAAATCCA
CGATCCAACAAACTCAAGCGGCTAAAACTGAAATCGGCATCAATACTTGCGCCGTAAGAACCGTAGCCATACACCAGCAG
CGGGTTGTGTCCTTTGCGAAAATGTTTGCGATGATAGACCAGCGAAACCGGAACTTCGACGCCATCACGGGCGACTATCC
ACAGGTGTTCACTGCGGTAATTCGCCGCATCAAAACCAGGAACTTCCGTTTGTTTTAATACACGACGCTCACCGGTATCC
ATATCCAGTTCAAACAAAGTATCTGGTGTGGTCATGGACGAATAACCATAACGCAATCGCGCGGTTTCAGGTTCTGGATT
GTAGGCAATCCAGGTCACATAGGCCGGATCATCAAAGGCAATGCCAATGACTTCCCGGGTCTTGCGGTTAATTTGCCGCA
AACTGGTTAACCCGCGCTGACGCTCTTCAACCACCAGCCAGTCGGTAAACAGCGTAAACCCTTCCAGCATAATGTTATCA
CGTGGCGGAATTAACTCTTCCCACTGTTGCTCATCACGCATACGGGTACGGTATAAGCCAAAGTTTTTACCGTGGCGGTT
GGAACGCAGATAAAACCGATGCTGGTAGTGATCAAGGCTGTATTCGTGATCTTTGCGGCGCGGCAGAAAAACAAACGGCT
CGGCATCGGCTATTTCCGCGTCCAGCAGGCGAACTTCACTGGTGGTGGCGCTGGCCAGATGAATGACTACATAGTGCTTC
GAGGTCGTTTTATGCAGGCTGACGTAATAGGTATCGTCTTTTTCTTCGTAGATCAGTTTATCCTGCGATGCTGGCGTACC
GATGGCGTGACGCCAGACCTGATAAGGAAGCAGCGTCACCGGATGCTTGCGAACATAGTAGAAAGTCCAGGAATCATTTG
CCCAGACAAAGCTGGGGTCAACGTTATCCAGCAGTTCCGGATACCAGTTACCTGTTTCCAGATTACGAAAACGAATGCCG
TACTGGCGTCGGGAAAGAAAATCTTCTGCCAGTGCCATAATGGTGTTATCGGGCGTAATCGCCATTCCGCCCATCGAATA
AAACTCACTATGAGCCGCGCGCTTGTTGGCATCGAGCAATGTTTCCCACTCATCCCACTCTTCGCTGAACGCCGATTGAC
GCTGGTAGATAGCATATTCACAGCCTGGTTCATAAATATGCCGATAGCGGTAGCCATTTTTTATGTAGGGCGCAGAAACT
TCTCTTTGCGGAATGCGGTCGATGATTTCCTTTAAGATGCGATCCTGCAAGGCTTGTTGCGAGGCCATCACCCGATGACC
GTAACTATTTTCTTGTTGCAGATAGTCCAGGACTTCCGGCTGAGAACGCGTATCGTCCCGCAGCCAGTAGTAATTATCGA
TGCGCGTATCGCCATGAAGCGTCATGGCGTGGGGAATGCGGGCGGCTTTTGGTAGCATGTTATTGTTCTTTCTGGTTGAA
ACATCTTATAAGGGTGGCAAAACTCACCGGGGATGCAAGCGAAACAGGGTAGTCATTGCTTAGATGATGACAGGTAATGG
CGCGGATATCGACTGTTATGCAGACAGAGAAAATCAGCCTGTTCAAATGGCTGTGCGGTTCTGGATAACCCGAAATAGTC
AACTTCAGGCTATCCAGAGAGCGGAATTACTCCGCCAAAGTACGTTTTTGCTGTTCGAGATCGCGTTCAATGCCTTCACG
AACGTCCTGGGGGATTTTCAGCGCATCACCCAGTGCATTCAGGTAACTGCGTTCCATAAAATGGTCAATATCAATAGCCG
CGCAGCTCAGGAAATAGATTTCCAGCGCCTCTTCTTCATTGCGGACCCCGGTAGCCAGGCGTTGTGGATCCAGCGGTTGT
TCGATTGCCTGCTCAATGAGTACACGCCCCTTCTCTTCCACACCGGCTTCACGCAATTGCAGGTCGATTGCCGCACGTTC
TTTGGCATCAATATGACCATCACTTTTAGCGGCAAAGACCAGCGCAAGGATCAAACGTTCCGTACGCTCATCCAGCGGCG
TACTTTGCGCGCCAAACTGCGGTTCGTCCTGATGCGCCGCGCGAATTTTATCTTTGTATTTATTCCACAGCACCGTACCC
GCTACCGCTCCGCCGCCAACCAGTAACGCGTTTGTGCCATATTTCGTAAGAAGTTTACGTGCTGATTTATTTGCGACCAG
CAGCCCAGCCAGTCCGCCTAATGCGCCAGGCACTAAAAGTTTGCCCAATCCCTGATCCGCAGACGAGGAGGTAGAAGAAC
GGCTTTGCCCAAGCAGGGATTGCAGTTGATTTAACCAGTTAGCCATATTTGCTCCTCAATAACCATTTTTAGTGCCTGTA
GCATAGCGGATGAGGATGTCAGAAAATGTATATCGAGACAAAAGATGCGCAAATAAGCGGGGCGGTAGGCCGTTATTCAA
AGAAATTCGCGCCAGGTAAGGTGTTCACTGTATATAAGGTGATAAGGGTATTTTAGGTGAAAGTAGTTTGACATTTTGAG
TGGAACTGTTTGATGCTGATTGCCCGGTTCGACGCTACTGCGTCTTCTCAGGCCTACGATTGTGTTGCGTTGTAGGGCGG
ACAAGGCACCCGCGCCGCATCCGCCAACGGTCAATCGAATTATCAGAAGCCATTAACGCCGCTGATATTCCGCCATTCCC
GCTTTGCAGTCCACGCTGACCTGGTAATGAATATCGGCACTTTTACCACGCACGGTTAGCGGTACTGACCATTTATCATC
TTTCCCCTGAATGTCCTGCAAACTGACCCATGCCACGGGATCGGCCTGACCGACAATTTTTTGATCATCAGCCCAGCGCG
CCACGCGATTTTGTTGGTAATCACGTTTTACGCTCGCGGCAATTCCGGCAGCATCCAGACCTTCACACTTTGGGAAAGTG
ACCGACTTGCTGGTTTCATTATTGGCAGCGAAAACTGATGCGCAGGCAGAAACCAACAACAGCCCTAAAAACGCCCCTCT
TTTTTTCATGTTTTTCTCCATAGCACAATGATTCAGGAGAAAGCATGGTACAAATTGTCAGGAGCGCAAGTTGCTTCAGG
CCGCGTGTGAGGCATCTTCCTCTTCGGATTCAGCACCGACGACCTGTGGGGACGGTAATTTGCCGGTTTTCAGAATGGTG
CTCAGCACATCTTTTTGTTCTGCCAGCCATAGCGAAAGGGCTTCACGTTGCTCGTCTTCCATTTGCACTGGAGAATTTGT
CAGCCAGGTGTCAAGCAGATCGGCCGTATCAAGCATCTTGTCATAAGCATCGGCTTCCTTTTTGCTGGTAAACGACATTT
TCTCTTCGCCCTCACGAATGACTACGTATTTAACTTCAACCGCCATTTGCAGCCTCTCATAATAACTGTGGTTTTATACA
GTATATTTCTTTTCAGTTGGGAAATCAACATCAGCAATAAAGACACACGCAAACGTTTTCGTTTATACTGCGCGCGGAAT
TAATCAGGGGATATTCGTTATGACGTTATTAGGCACTGCGCTGCGTCCGGCAGCAACTCGCGTGATGTTATTAGGCTCCG
GTGAACTGGGTAAAGAAGTGGCAATCGAGTGTCAGCGTCTCGGCGTAGAGGTGATTGCCGTCGATCGCTATGCCGACGCA
CCAGCCATGCATGTCGCGCATCGCTCCCATGTCATTAATATGCTTGATGGTGATGCATTACGCCGTGTGGTTGAACTGGA
AAAACCACATTATATCGTGCCGGAGATCGAAGCTATTGCCACCGATATGCTGATCCAACTTGAAGAGGAAGGACTGAATG
TTGTCCCCTGCGCTCGCGCAACGAAATTAACGATGAATCGCGAGGGTATCCGTCGCCTGGCGGCAGAAGAGCTGCAGCTG
CCCACTTCCACTTATCGTTTTGCCGATAGCGAAAACCTTTTCCGCGAAGCGGTTGCCGCCATTGGCTACCCCTGTATTGT
TAAACCGGTGATGAGTTCTTCCGGTAAAGGGCAGACGTTTATTCGTTCTGCAGAGCAACTTGCTCATGCATGGGAGTACG
CTCAGCAAGGTGGTCGCGCCGGAGCGGGCCGCGTAATTGTTGAAGGCGTCGTTAAGTTTGACTTCGAAATTACCCTGCTA
ACCGTCAGTGCGGTGGATGGCGTCCATTTCTGTGCACCGGTAGGTCATCGCCAGGAAGATGGCGACTATCGTGAATCCTG
GCAACCACAGCAAATGAGCCCGCTTGCCCTTGAACGTGCGCAGGAGATTGCCCGTAAAGTGGTGCTGGCACTTGGCGGTT
ATGGGCTGTTTGGTGTCGAGCTGTTTGTCTGTGGTGATGAGGTGATTTTCAGTGAAGTCTCCCCTCGCCCGCATGACACC
GGGATGGTGACGCTAATTTCTCAGGATCTCTCGGAGTTTGCCCTGCATGTACGTGCCTTCCTCGGACTTCCGGTTGGCGG
GATCCGCCAGTATGGTCCTGCTGCTTCTGCCGTTATCCTGCCGCAACTGACCAGTCAGAATGTCACGTTTGATAATGTGC
AGAATGCCGTAGGCGCAGATTTGCAGATTCGTTTATTTGGTAAGCCGGAAATTGATGGCAGCCGTCGTCTGGGGGTAGCA
CTGGCTACTGCAGAGAGTGTTGTTGACGCCATTGAACGCGCGAAGCACGCCGCCGGACAGGTAAAAGTACAGGGTTAAAC
CCGGCAAAAAAACGCTACAAAAATGCCCGATCCTCGATCGGGCATTTTGACTTTTACAGCTTAGCGCCTTCTACAGCTTC
ACGCGCCAGCTTAGTAATGCGGTCGTAATCGCCCGCTTCCAGCGCATCTGCCGGAACCAGCCAGGAACCACCGATGCACA
GCACGCTTTTCAGCGCCAGGTAGTCACGGTAGTTAGCCGGAGAAATACCACCTGTCGGGCAGAAACGGACCTGGGAGAAC
GGACCCGCGATCGCCTGCAGGGCTTTCACACCGCCGTTAGCTTCAGCCGGGAAGAATTTGAACTCTTTCAAACCGTAGTC
CATACCCAGCATCAGTTCGGAAACAGTGCTGATCCCCGGAATCAGAGGAATAGTCCCTTCGGTAGCAGCTTTCAGCAGCG
GCTCGGTCAGACCCGGGCTAATTGCAAACTGTGCACCTGCTTCAGTGACTTCTGCCAGCTGCTGTGGATTCAGCACCGTA
CCGGCACCCACAATCGCTTCAGGCACTTCTTTGGCGATAGCACGGATAGCGTCAACTGCGCACTCGGTACGCAGAGTCAC
TTCCAGAACGCGCACCCCACCAGCAACCAACGCTTTTGCTATCGGCACCGCGTGTTCCAGTTTTTTTACCACGATAACCG
GTACAACCGGGCCGGTGGTCAGGATTGATTCTGCACTTGTTTTCCAGTTTTTCATCAGAGTTTTCTCTCGCCTGATTACA
AATTTGTCGTCTTAAAAAGTGATACAGGTTGCGCCCTGTTCGGCACCGGACAGTTTTTCACGCAAGGCGCTGAATAATTC
ACGTCCTGTTCCCACGCGTGACGCGCTCAGGTCAGGAATGTGCGGTTCGCGAGCAGCCAGTTCCGCTTCGTCTACCAGCA
GCGTCAGTTCGCCTGTCTGTCCATTCACACGAATGATGTCCCCGTCGCGCACTTTTGCCAGCAGCCCGCCATCGTAGGCC
TCTGGTGTTACGTGGATAGCTGACGGCACTTTACCTGAAGCGCCGGAGAGTCGTCCATCGGTAACTAACGCAATTTTGAA
ACACCGGTCCAATAATACACCAAGTGGCGGCATGAGTTTATGTAATTCTGGCATTCCGTTCGCTTTTGGCCCCTGATGAC
GGACAACAACGACACAATCGCGGTCCAGTAAACCCGCTTCAAAGGCCGGCATAACGTCATGCTGGCTTTCAAAAACAACC
GCTGGCGCTTCAATCACCTGGTTCTCTACCGGCACGGCAGAGGTTTTCATAACCGCTCGCCCCAGGTTACCGCTTAACAC
TTTTGTCCCACCATGATGAGAGAAAGGTTGTTCGAAGGACGCGATCACATTGTTGTCGAGTGATTTTTCTGCCCCTTCCC
GCCAGTCCAGTTCACCATTATTCAGCCATGGTTCAAGGGTATAACGAGACAGACCAAAGCCTGCCACCGTATTGACATCT
TCATGCAGCAGGCCTGCTTTGAGCAGTTCACGTACCAGAACCGGTACGCCACCTGCCGCCTGGAAGTGGTTAATATCGGC
CGGACCGTTCGGGTAGAGACGTGCCATCAGCGGTACAACATCAGAAAGGTCAGAGAAGTCATCCCAGTTAATCTGAATAC
CGGCTGCGCGCGCCATCGCCACTAGGTGCATGGTGTGGTTAGTGGAACCACCGGTCGCCAGCAGTGCAACGATACCGTTC
ACCACCACTTTCTCATCGATCATCTTACCGATCGGCATCCATTCATTACCATTACCGGTCATGCGCGTAACCTGGCGCGC
AGCTGCAGCGGTCAAAGCATCGCGCAGCGGAGAATCCGGATGAACAAAAGAAGAGCCTGGCAACTGCATCCCCATAAACT
CCACCACCATCTGGTTGGTGTTGGCAGTACCGTAGAAAGTACATGTTCCCGGCGCATGATAAGACGCGGCTTCTGACTCC
AGTAATGCCATGCGGTCCACTTTACCTTCGGCATAAAGCTGGCGAATACGCACTTTTTCTTTATTTGGCAAACCGCTTGC
CATCGGTCCAGACGGCACAAACACCGCAGGCAAATGACCAAACGACAGGGCTGCCATGGTCAGACCTGGGACAATCTTGT
CGCACACACCGAGAAACAGAGCACCATCAAACATGTTATGGGACAGCCCCACCGCCGCAGACATCGCAATCACTTCGCGG
CTTAACAGCGACAATTCCATTCCATCCTGCCCCTGGGTGACACCATCACACATCGCCGGAACACCGCCCGCAACCTGACC
AACCGCATTCGCTTCATGCAGGGCTTTACGAATGATTTCTGGATAGTGTTCATAAGGCTGGTGAGCGGAGAGCATGTCGT
TATAGGAGGTGATGATGGCGATATTGTTACGCAACATGCTTTTCAAAGAGGCTTTGTCTTCTGGCTGGCAGGCAGCGAAA
CCGTGTGCCAGGTTACCGCATGCCAACTGCGAACGATGAACGGTCGAAGTTTTCGCTTGTTCTATCCGGGCGAGGTAAGC
AGAGCGAGTCTCGCGCGAACGTTCAATGATTCGATTTGTTACGCGTAACAATTGTGGGTTCATAAAGGCTCCTGAAATTG
AGTTGTCAGAGCAGGATGATTCACAACGCGTTTCATACATGGAAATTATGATTGAAACGCCTGTAACCGGAGCTCATAGG
GCAAAAACGTTTCAGTCAGTGTAATAAAAAAAGCCTCGTGGGTGAATCCGCACGAGGCCTGAAAGTGTAAAAATTGTTCT
ACAATCTGTGCAAGATCATGTTACCGGTAAAATAACCATAAAGGATGAGCGCAGATATTACTCAAACTCATTCCAGGAAC
GACCATCACGGGTAATCATCGCCACTGAGGCAACGGGTCCCCAGGTTCCGGCCTGATACGGTTTCGGCGCATCATTGTCC
ATCGCCCACGCCTCAGTAATGGAGTCTACCCATTTCCAGGCTTCTTCCACTTCGTCGCGACGTACAAACAGTGCCTGAAT
ACCACGCATGGTTTCCAGCAGCAAACGTTCATAGGCATCCGCCAGATGCGTCTGATTAAAGGTTTCTGAATAGCTCAGAT
CCAGCTTGGTGATTTGCAGGTTATGTTTGTGGTCAAGGCCAGGAACTTTATTCAGTACCTGGATATCCACGCCTTCATCA
GGTTGCAGACGGATAGTCAGTTTATTTTGCGGTAGATCCTGCCACGACTCTTTAAACAGATTCAGTTCAGGTGTTTTGAA
ATAGACCACGACTTCAGAACATTTGGTCGGCAGACGTTTACCAGTACGCAGGTAGAATGGCACACCGGCCCAGCGCCAGT
TATCAATGTCGACGCGGATCGCCACGAAGGTTTCTGTATTGCTGCTCTTGTTCGCGCCCTCTTCTTCCAGATAGCCCGGC
ACTTTTTTGCCCTGAGCGAAGCCCGCAGTATATTGCCCGCGTACGGTTTTTTCGCGCACATTGGAGCGGTCGATGCGGCG
CAGAGACTTCAGTACTTTCACTTTTTCATCGCGGATGCTGTCTGCGCTCAGGTCAGACGGCGGAGACATCGCAATCATGC
AAAGAATTTGCAGCAGGTGGTTCTGGATCATGTCGCGCATCTGACCGGCTTTATCAAAATAGCCCCAGCGCCCTTCGATC
CCCACTTCTTCTGCCACGGTAATCTCAACATGATCAATGGTGCGATTGTCCCAGTTGTTCACAAACAGAGAGTTAGCAAA
ACGCAGCGCCAACAGGTTCAGCACTGTTTCTTTACCAAGATAGTGGTCGATACGGTAAACCTGGCACTCCTCGAAGTATT
CGCCAACCTGATCGTTGATTTCCTGCGAGGTCGCCAGCGACGTCCCCAGCGGTTTTTCCATGACTACGCGTGCCGGTTTA
GCATTCAGTTTTGCCTCACCAAGCCCTTTGCAAATTGCGCCAAAAGTGCTGGGCGGCATGGCAAAGTAGTTAATGGTGAT
ACGATTTTTTTGATCCAGCATCGCGCCGAGACGGCTGAATGCAGCAGTGTCATTGACATCAAGATTACAAAAATCCAGAC
GTGCACTCAGGGTGTCCCATAAACCTTCATCAATGGTTTCTTTCATGAAAGTTTCGAGCGCCTCGCGGACAACTTTGGTA
TAAGCCGCTTTATCCCAGTCAGCACGCCCTACGCCGATAATCCGGGTGTCCGGGTTGAGCTGACCGGCTTTTTCCAGTTG
ATACAGGGAAGGCAGCAATTTACGACGCGCAAGGTCGCCTTTCGCGCCGAAAATGACCAGGTCACAGGCCTGGGCTGTTT
GCGTTACCGCCATGTCATTCTCCTTAAGTTAACTAACCCGGTACTTAAGCCAGGGTATACTTGTAATTTTCTTACGGTGC
ACTGTACTGCTTTTACGAGCTTGCGAAAACTGTAAACGCTTATCCACCCGTGCGATTACGGTAAAAGCGCGCAAAGTGCG
GCAAAACTGATAAAAAAATCATCGTTTTCCATTGGGTAAAAATCTGACACTGATCATGTTATGAAAAAAAATAACAACTT
TTTTATCTGCTTTTGTCATTAACACAGCACACAGGCGTAATATCTGACAAAACTGCATTTCGATTTCTTTCAGAGCGGAA
ATCGTCATTACCCGTGAGTCTCTTTACATCATGAATATGCTGGAAAAAATCCAGTCTCAGCTGGAACATTTGAGCAAATC
TGAGCGCAAAGTTGCCGAGGTCATTCTGGCTTCGCCCGATAACGCGATCCATTCGAGTATTGCTGCTCTGGCGCTGGAAG
CCAATGTTAGCGAACCGACGGTGAATCGTTTCTGTCGCAGCATGGACACACGCGGTTTTCCTGATTTTAAACTTCATCTG
GCACAAAGTCTGGCGAATGGCACTCCCTATGTTAATCGCAACGTCAATGAAGATGACAGCGTTGAATCATACACGGGGAA
AATATTTGAGTCCGCAATGGCAACGCTCGATCATGTCCGTCATTCACTGGATAAATCTGCCATCAACCGCGCCGTCGACT
TGCTCACTCAGGCAAAAAAAATCGCCTTTTTCGGATTAGGTTCTTCAGCCGCCGTTGCCCACGATGCGATGAATAAGTTC
TTTCGTTTTAATGTTCCGGTGGTGTACTCCGATGATATCGTGCTGCAACGCATGAGTTGTATGAATTGTAGCGACGGAGA
CGTGGTGGTGCTGATTTCTCACACGGGAAGAACAAAAAATCTGGTCGAGCTGGCGCAGCTGGCACGCGAAAACGACGCTA
TGGTAATTGCCCTCACCTCTGCGGGTACCCCACTCGCCCGGGAAGCAACGCTGGCAATTACCCTCGACGTACCGGAAGAT
ACTGACATTTATATGCCCATGGTTTCTCGACTTGCACAGCTGACCGTGATAGATGTGCTGGCGACAGGATTTACTTTGCG
GCGCGGTACAAAATTCAGAGATAACTTGAAGCGGGTCAAGGAAGCGCTGAAGGAATCGCGTTTTGATAAGCAGTTACTTA
ATTTAAGTGACGATCGCTAAAAACGACTGTCACTGTCCTAATCTTATACGACATCCGAATGAGATTAATTTATCGCCATC
ACGGCGTTATTTCATTCGGATTTCATGTTCAAGCAACACCTGGTTGTTTCAGTCAACGGAGTATTACATGTCCAGAAGGC
TTCGCAGAACTAAAATCGTTACCACGTTAGGCCCGGCAACAGATCGCGATAATAACCTTGAAAAAGTTATCGCGGCGGGT
GCCAACGTTGTACGTATGAATTTTTCTCACGGCTCGCCTGAAGATCACAAAATGCGCGCGGATAAAGTTCGTGAGATTGC
CGCAAAACTGGGGCGTCATGTGGCTATTCTGGGTGACCTCCAGGGGCCCAAAATCCGTGTATCCACCTTTAAAGAAGGCA
AAGTTTTCCTCAATATTGGGGATAAATTCCTGCTCGACGCCAACCTGGGTAAAGGTGAAGGCGACAAAGAAAAAGTCGGT
ATCGACTACAAAGGCCTGCCTGCTGACGTTGTGCCTGGTGACATCCTGCTGCTGGACGATGGTCGCGTCCAGTTAAAAGT
ACTGGAAGTCCAGGGCATGAAAGTGTTCACCGAAGTGACCGTCGGTGGTCCCCTCTCCAACAATAAAGGTATCAACAAAC
TTGGCGGCGGTTTGTCGGCTGAAGCGCTGACCGAAAAAGACAAAGCAGACATTAAGACTGCGGCGTTGATTGGCGTAGAT
TACCTGGCTGTCTCCTTCCCACGCTGCGGCGAAGATCTGAACTATGCCCGTCGTCTGGCACGCGATGCAGGATGTGATGC
GAAAATTGTTGCCAAGGTTGAACGTGCGGAAGCCGTTTGCAGCCAGGAGGCAATGGATGACATCATCCTCGCCTCTGACG
TGGTAATGGTTGCTCGCGGCGACCTCGGTGTGGAAATTGGCGATCCGGAACTGGTCGGCATTCAGAAAGCGTTGATCCGT
CGTGCACGTCAGCTAAACCGCGCGGTAATCACGGCGACCCAGATGATGGAATCAATGATTACTAACCCGATGCCGACGCG
TGCAGAAGTCATGGACGTAGCAAACGCCGTTCTGGATGGTACTGACGCTGTGATGCTGTCGGCAGAAACTGCTGCTGGTC
AATACCCGTCAGAAACTGTTGCAGCCATGGCGCGCGTTTGCCTGGGGGCGGAAAAAATCCCGAGCATCAACGTTTCTAAA
CACCGTCTGGACGTTCAGTTCGACAATGTGGAAGAAGCCATTGCCATGTCAGCAATGTACGCGGCTAACCACCTGAAAGG
CGTTACGGCGATCATCACCATGACCGAATCGGGTCGTACCGCGCTGATGACCTCCCGTATCAGCTCTGGTCTGCCAATTT
TCGCCATGTCACGACATGAACGTACGCTGAACCTGACTGCTCTCTATCGCGGCGTTACGCCGGTGCACTTTGATAGCGCT
AATGACGGCGTAGCAGCTGCCAGCGAAGCGGTTAATCTGCTGCGTGATAAAGGTTACTTGATGTCTGGTGACCTGGTGAT
TGTCACCCAGGGCGACGTGATGAGTACCGTGGGTTCTACTAATACCACGCGTATTTTAACGGTAGAGTAAGTACGTTGCC
GGATGCGGCGAAAACGCCTCATCCGGCCTACAGTTCAATGATAATTCAACAGATTTCGAATCTTCTGAAGCAAACTTGAA
CTTATCATCAGTCGAAGGCCTCTCCTCGCGAGAGGCATTTTTTATTTGATGGGATAAAGATCTTTGCGCTTATACGGTTG
GATTTCGCCCGGTTTGCGAGTTTTCAGCAATTTTAATATCCAGGTGTATTGTTCTGGTCGCGGACCAACAAAAATCTCGA
CTTCTTCATTCATCCGCCGCGCAATCGTATGATCATCCGCCTCTAACAGATCATCCATCGGTGGGCGCACCTGAATCGTC
AGACGATGCGTCTTGCCATCATAAATCGGAAACAGCGGTACAACGCGCGCACGGCACACTTTCATCAAACGACCAATCGC
GGGCAACGTCGCTTTATAGGTGGCAAAGAAATCAACAAATTCGCTGTGTTCTGGGCCATGATCCTGATCGGGTAAATAAT
ATCCCCAGTAACCCTGACGTACCGACTGGATGAATGGTTTAATACCATCATTTCTCGCATGCAGACGACCACCAAAGCGA
CGGCGCACCGTGTTCCAGACATAATCAAAAACCGGGTTGCCCTGATTATGGAACATCGCTGCCATTTTCTGCCCTTGCGA
GGCCATCAGCATGGCAGGAATATCGACGGCCCAACCGTGCGGCACCAGAAAAATCACTTTCTCGTTATTACGCCGCATCT
CTTCGATGATCTCCAGCCCTTGCCAGTCAACGCGCGGCTGAATTTTCTCCGGCCCGCGTATTGCCAACTCAGCCATCATT
ACCATCGCTTGCGGCGCGGTGGCAAACATCTCATCTACAATCGCTTCGCGTTCAGCTTCACTACGTTCTGGAAAGCAGAG
CGACAGATTGATTAACGCACGACGGCGTGAGCTTTTTCCCAGTCGTCCGGCAAAACGTCCCAGCCGTGCCAGAATGGGAT
CACGGAACTTTGGCGGCGTTAAAGCGATACCCGCCATCGCTGCTACGCCCAGCCATGCTCCCCAGTAGCGCGGGTGGCGA
AAGGATTTATCAAACTCAGGAATGTATTCGCTATTATTTTTTTTCGTTTCCATGCTTTTCCAGTTTCGGATAAGGCAAAA
ATCAATCTGGTGATAGTGTAGCGGCGCAACTTGCCCCGCACCAAATAAAAAAGCCGGTACTGACTGCGTACCGGCTGCGA
ATGGATGTTAATTAATCAAACCGTAGCTGCGGCACAATCTCTTTGGCCTGTGCCAGGAATTCGCGACGATCGGAGCCGGT
CAGCCCTTCGGTACGCGGCAGTTTTGCCGTCAGCGGGTTTACGGCCTGCTGGTTTATCCATACTTCATAGTGCAGATGCG
GCCCGGTTGAACGTCCGGTATTACCGGAAAGCGCGATACGGTCGCCACGTTTCACCTTCTGTCCCGGTTTCACCAGGATC
TTGCGCAAGTGCATATAACGCGTGGTGTAGCTGCGACCATGACGAATAGCCACATAATAACCTGCTGCGCCACTACGTTT
GGCAACCACCACTTCACCGTCACCCACTGAAAGCACTGGCGTACCTTGTGGCATGGCAAAATCAACACCTCTGTGTGGCG
CAACGCGACCGGTCACCGGATTAGTACGACGCGGGTTAAAGTTAGATGAGATACGGAACTGTTTCGCCGTCGGGAATCGC
AAGAATCCTTTCGCCAGACCAGTACCGTTACGATCATAGAATTTGCCATCTTCAGCGCGGATTGCATAATAATCTTTACC
TTCTGAACGCAAACGTACGCCCAGCAGCTGGCTTTGCTCACGTTTACCATCAAGCATTTCTCGTGACATTAACACCGCAA
ATTCATCGCCTTTTTTCAGTTTGCGGAAATCCATTTGCCACTGCATGGCTTTAATCACTGCGCTCACTTCGGCGCTGGTT
AAACCGGCGTTTCTGGCGCTGGCAACAAAGCTTCCCCCGACGGTACCTTTCAGCAGATTGTTGACCCACTCTCCTTGCTG
CATTTCGCTGGTCATTTTAAAACCGTTAGCGGCAGTACGGTCATAGGTTCGGGTTTCACGACGAGACACTTCCCAGGTGA
GGCGCTGCAGTTCGCCGTCCGCGGTTAATGTCCAGGAGAGTTGTTGACCGATTTTCAGGTTACGCAATTCTTTGTCGGCA
GCAGCCAGTTGGGTGATATCACCCATATCAATACCATACTGATTGAGAATGCTGCTTAGCGTATCGCCAGTGGAAACAAC
ATATTCATGCACGCCCGCTTCACCGGCGATTTTGTCATCCAGTTCGTCCTGGGGAATGGCTTCATCTTCTTGTGCAGCTT
GATCAATCGGCTCACTGGCTTCAGGTAAGAGCGAACGAATTTCGTTCTGTTCCAGCTCAATGGTTTTGACAATTGGCGTG
GCATCACGGTGATAAACATAGGGCCGCCAGACAGCGACGGCCAGAGTAAGAACGGTGAGCGACCCCAACATAACGCGGTG
TGGTCGCGGTAAATTATTAAACGCCAGGGCGACAGAGCGGGCTATCTGTTGCACGTAATCACTTCCTCATTAATCTCCTT
TCAGGCAGCTCGCATACTGGTTGGCTAATTGATTCAGGAATTCTGAATAGCTTGTTTTACCCAGTTTGATATTCGTCCCC
AGGGGATCCAACGTTCCCATACGAACGGATGTCCCTCGTGCGACGCTCTCAACGACCGCTGGCCTGAACTGTGGCTCAGC
AAAAACGCAGGTTGCTTTTTGCTCAACCAACTGTGTTCTTATTTCATGTAAACGCTGCGCGCCAGGTTGAATCTCAGGGT
TAACGGTAAAATGACCAAGCGGTGTCAGTCCGAACTGTTTTTCGAAGTAGCCGTAAGCATCGTGAAAAACGAAATAACCT
TTCCCCTTGAGCGGCGCGAGCTCGTTACCAACCTGCGTTTCGGTTGAGGCTAATTGTGCCTCAAAATCCTTCAGGTTGGC
GTCAAGTTTGGCTCGACTTTGCGGCATAAGTTCCACTAATTTTCCATGGATTGCAACCGCTGTAGCCCGCGCTATCTCTG
GGGAAAGCCAAAGATGCATGTTGAAATCGCCGTGATGGTGATCTTCGTCACTTTTTTCCGCGTGATCGTGATCATCATCA
TCGTCGTGAATACTTTTCATCAGCAGCGGTTTCACATCTTCTAGCTGCGCAATCGTTACCTGTTTCGCTTCTGGTAATTT
ACTTACCGGTTTTTGCATGAACGCTTCCATCTCCGGGCCAACCCAAACGACTAAGTCCGCGTTCTGTAAGCGTTTTACAT
CCGATGGACGCAGTGAATAATCATGTTCTGAAGCGCCGTCAGGCAGTAAAACCTGCGTTTCTGTTACCCCATCAGCAATG
GCAGAAGCGATGAACCCAACGGGTTTAAGCGAAGCGACAACGGCGGCATCTGCGGCCTGTGTTGCACCGCCCCAGAGAGC
GGCGGATAATGCTGCGAAAAGAAGCGTTTTTTTATGTAACATAATGCGACCAATCATCGTAATGAATATGAGAAGTGTGA
TATTATAACATTTCATGACTACTGCAAGACTAAAATTAACATGACAAGTCTGGTTTCCCTGGAAAATGTCTCGGTTTCTT
TTGGCCAACGCCGCGTCCTCTCTGATGTGTCGCTGGAACTTAAACCTGGAAAAATTTTGACTTTACTTGGGCCAAACGGC
GCAGGTAAGTCGACACTGGTACGGGTAGTGCTCGGACTGGTAACACCCGATGAAGGGGTTATCAAGCGCAACGGAAAACT
GCGCATCGGCTATGTACCGCAGAAGCTGTATCTCGACACCACGTTGCCACTGACCGTAAACCGTTTTTTACGCTTACGCC
CTGGCACACATAAAGAAGATATTTTGCCTGCACTGAAACGTGTCCAGGCCGGGCATCTGATTAACGCACCGATGCAAAAG
CTCTCGGGTGGCGAAACGCAGCGTGTACTGTTAGCGCGAGCATTGTTAAATCGACCGCAATTATTAGTGCTGGATGAACC
CACTCAGGGCGTGGATGTGAATGGTCAGGTGGCGTTATATGACCTTATTGACCAACTGCGTCGTGAACTGGATTGTGGCG
TTTTAATGGTATCTCACGATCTGCATCTGGTAATGGCAAAAACCGATGAAGTGCTTTGCCTGAATCACCACATTTGTTGT
TCCGGCACACCGGAAGTTGTTTCCCTGCATCCGGAGTTTATTTCTATGTTTGGTCCTCGTGGTGCTGAACAACTGGGTAT
CTATCGCCATCATCATAATCATCGTCACGATTTACAGGGACGAATTGTTTTGCGTCGGGGAAATGATCGCTCATGATTGA
ATTATTATTTCCCGGTTGGTTAGCCGGGATCATGCTCGCCTGTGCCGCGGGTCCGCTGGGTTCGTTTGTAGTCTGGCGTC
GTATGTCTTATTTCGGTGATACGCTGGCTCATGCCTCATTACTTGGCGTCGCGTTTGGTTTGTTGCTGGACGTGAATCCA
TTCTATGCGGTGATTGCAGTTACGCTGCTGCTGGCGGGCGGTCTGGTATGGCTCGAGAAGCGTCCACAGCTGGCGATCGA
CACGTTATTAGGGATTATGGCGCACAGTGCCCTGTCGCTGGGCCTGGTGGTCGTTAGTCTGATGTCTAATATTCGTGTTG
ATTTGATGGCTTACCTGTTCGGTGATTTACTGGCAGTGACGCCAGAAGATCTCATCTCTATTGCGATTGGCGTGGTCATC
GTGGTGGCTATTTTGTTCTGGCAATGGCGCAATTTGCTGTCGATGACGATTAGCCCGGATCTGGCGTTTGTTGATGGTGT
GAAATTACAGCGCGTGAAATTGTTGTTGATGCTGGTGACGGCATTGACGATTGGTGTAGCGATGAAATTCGTCGGCGCGT
TGATTATTACTTCACTGCTGATTATTCCTGCTGCTACTGCACGTCGCTTTGCCCGCACGCCGGAACAGATGGCTGGTGTC
GCTGTTTTGGTGGGGATGGTGGCAGTGACTGGCGGTTTAACCTTTTCCGCATTTTACGATACACCTGCAGGCCCGTCGGT
GGTGCTATGCGCGGCACTGTTATTTATTATCAGTATGATGAAAAAACAGGCCAGCTAATCTTTCGCTGAACATATTTGTC
GGATGCGGCGCGAGCGCCTTATCCGACCTTGTATTATCCCTCCAGTGCAGAGAAAATCGGTCAGTTTTCTCTGCCTGCAG
TCCGCATGCCTTATCCGACCTACGGTTCGCTATCTCTGGTAGGCCTGATAAGACGAACATGAACTGAACCCCAAAACCTG
GACAGTTTCAGTTAACCGGCTTTTTGATACTCAGTCCGGTATTCTACCGGGCTGAGTCCCCCAAGACTGAGTTTTATTCT
TTTTTGATTCCAGTAAGTTATGTATTCGTTAACGGCATTTTCCAGCTCTTCTACATTTCTGTAGTCCCGGCGATAGTACA
TTTCTTCTTTCAGGTGACCAAAGAAGTTCTCCATTACCGCATTATCAAGGCAGTTGCCCTTGCGCGACATGCTCTGCACT
AACCCTCTGTCCGCCAGGGCGGACTGATAACTTTTTATCCGGTAATGCCATCCTTGATCACTGTGGAGCAGCGGTTTCTC
CCCTTCAGCAAGGCTTTCCAGCCCCTTATTTAACATCCGCTTCACCAGCTCCTCTGTAGGCCTGCAGGCCGTTTCCCACG
CCACGATTTCCCCGTTAAACAAATCAAGTATCGGGGACAGGTACAGTTTTTGTCCGCCAGCCCTGAATTCGGTGATATCT
GTCACCCATTTCTCACAGGGAGCTTCCGCTTTGAACTGTCGCTGAAGGATATTTTCTGCAGCGAGTCCCATATTTCCCCG
GTAAGACCGGTATTTCTTCAGGCGCACAGGAGACTTCAGGCCGAGCTGTTGCATCAGTTTTCGCACCGTTTTGCCACTGA
ACTTAAGACCTCTTTTCTGAAGCTCACAATGGATCCGCCGGTACCCATAACATCCCCGGTGTTCATGGAAGATGGAGGCT
ATGAGCTGTTTCACATCAGCATACTTGTCCTTAGCCTTCTGCAGTGACAGCTGGTAGTACAGCGTGCTTCTGGCCAGCCC
TGCGGCCTTTAACAGGTCAGACTGGCAGTGTCCGTACCTCAGGCTCTGGATGACTTTCGTTTTTTCTCCAGCTCCTGGCG
CTTTTTTTCCAGAAGATGCTCCTGCATGGCTTTCAGATATGCATTTTCTGCGCGAAGATAACGCAGCTCATTCTTCATCT
CTTCCGGCGTCATGTTTGCCTCGTTTTCATGGGTATCATCAGAACGGGTCATGCTTTTCTCCTTCCTGCGCCTGATAAAG
GCCTCATTACCAGATTTGCGGTAGCCTTTTATCCAGTTTTTAACCGTGTTGTGGCTGGGAATGTTAAACCGGGCTGCTAC
CCGGGGTAGAGACTCAGAATGCCCGAGAGCATAAAGAACCACGCAAAGTTTATCTTCAGGAGAATAGCTACGCTTGTGTC
TGCAATCCAGTGCCCGAGGACCGTGAAGAAGAAAAAGATTAATCCAGTGTGAGAGGCTGGTGTGAGAAAGTTGAAAGAGT
TTTGCCGTAGAAATGATGCCTGCATGACCAGCCAGGTAATGATTTACAGCGGCAAGTTTTACTTCAAATGAATGTTTCAT
AAACTGCACCTTCAGATGTCAGATTATGTCCAACATTTGGGGTGCAGTTCAACAGCGTCGCATCAGGCACACTGCCAGTG
TCGGATGCGGCACGAGCGACCAATCCGACTTACGACATTTCTGGCGGCGTTATGCCAAAGTGATTCCACGCCCGCGTCGT
CGCCATACGCCCACGCGGTGTACGCTGCAAAAAGCCTTGCTGAATCAAATAAGGTTCCAGTACATCCTCAATGGTTTCAC
GTTCTTCGCCAATGGCTGCCGCCAGGTTATCCAGACCTACCGGCCCGCCAAAGAACTTATCGATTACCGCCAGCAACAAT
TTGCGGTCCATATAATCGAAACCTTCAGCATCGACATTCAACATATCCAGCGCCTGAGCAGCGATATCTGCCGAGATGGT
GCCATCGTGCTTCACTTCGGCGAAATCACGCACTCGACGCAGCAGACGGTTGGCAATACGTGGCGTACCGCGCGCACGAC
GAGCAACTTCCAGCGCGCCGTCATCACTCATCTCAAGCCCCATAAAGCGTGCGCTGCGACTGACGATATATTGCAGATCC
GGCACCTGATAAAACTCCAGACGTTGCACAATACCAAAACGATCGCGCAACGGTGATGTCAGCGAACCTGCGCGCGTGGT
TGCACCAATCAGGGTAAACGGCGGCAAATCAATTTTAATGGAGCGTGCCGCCGGACCTTCACCAATCATGATATCCAGTT
GGTAATCTTCCATTGCCGGATACAACACCTCTTCCACCACTGGTGAAAGACGGTGGATCTCATCAATAAACAGTACATCG
TGTGGTTCAAGGTTAGTGAGCATTGCTGCCAGATCGCCCGCCTTTTCCAGCACCGGACCAGAAGTCGTGCGTAAATTAAC
GCCCATTTCATTGGCGACAATATTGGCAAGCGTAGTTTTACCCAACCCCGGAGGACCAAAAATCAATAGATGATCGAGGG
CATCGCCGCGCAGTTTCGCTGCTTTGATGAAAATCTCCATCTGCGAACGAACCTGCGGCTGACCAACATACTCTTCCAGT
AATTTAGGGCGAATGGCGCGATCTGCCACATCTTCCGGCAAAGTGGTACCGGCAGAAATCAGACGGTCTGCTTCAATCAT
CCTTTACCTCATAACGCGGCGCGTAGGGCTTCGCGAATTAATGTTTCACTGCTGGCGTCAGGGCGAGCGATTTTGCTCAC
CATGCGGCTTGCTTCTTGTGGTTTATAGCCCAGTGCCACCAGCGCAGCAACCGCTTCCTGTTCAGCATCGTCGGTCGCCG
GGCTGGCAGGAGACGTGAGTACCAGGTCGGCGGCTGGCGTAAAGAGATCGCCATGCAAACCTTTAAATCGGTCTTTCATT
TCGACAATCAAACGTTCGGCGGTTTTTTTGCCAATACCCGGCAGTTTCACCAGTGCCCCCACTTCTTCACGCTCAACGGC
ATTAACGAACTGCTGCGCTGACATTCCGGAGAGGATCGCCAGCGCCAACTTCGGGCCGACGCCGTTGGTTTTGATCAACT
CTTTGAACAACGTGCGCTCTTGTTTATTGTTAAAACCGTACAGCAGTTGCGCGTCTTCACGCACCACAAAGTGGGTGAAA
ACGATCGCTTCCTGACCCGCTTCAGGGAGTTCATAAAAACAGGTCATCGGCATATGCACTTCATAGCCTACGCCGCCCAC
TTCAATTAACACCAGCGGGGGTTGTTTTTCAATGATGATGCCTCTGAGTCTGCCTATCACATGACGCTCCTGCGTAATGA
ATCAAAGATAATGCTGTATGATAAAAAAATGCTGGATAGATATCCAGCGAAGGATGAAGAAAACTTGCGAGGTGTCTCGA
TGATCTGAAAAATGGCGCAGTATAATTTATTCTACAGGTTATATTGGAAGCAAATATTTAAATATTACATATTCAGCGAA
GAAATGTGTAATAAAAATATACATTGCGACTCCTGAAAAAATAAATTTTTTATGCTATTACGTATATTCATATCTATTTC
AATGGAATGACAACGTGAATATTAATTATCCTGCGGAATATGAAATTGGTGATATCGTCTTTACATGTATAGGTGCTGCC
TTATTTGGTCAAATATCAGCTGCATCAAATTGCTGGAATAATCACGTCGGGATCATTATCGGTCATAACGGTGAAGACTT
TCTGGTTGCAGAAAGCCGTGTTCCCCTCTCAACCATCACTACGCTATCCCGTTTTATTAAACGCTCTGCTAATCAACGCT
ATGCTATAAAGCGATTAGACGCCGGACTAACAGAACAACAAAAACAACGAATTGTTGAACAGGTTCCTTCCCGGCTACGC
AAACTTTACCACACCGGTTTTAAATACGAATCTTCGCGACAGTTCTGTTCAAAATTTGTTTTTGATACTTATAAAGAGGC
GCTATGTATTCCGGTGGGTGAAATAGAGACGTTTGGAGAATTATTAAATAGCAATCCGAATGCAAAACTCACTTTCTGGA
AATTCTGGTTCTTAGGTTCTATTCCGTGGGAGCGTAAAACCGTCACGCCAGCCAGTTTGTGGCATCATCCGGGTTTGGTG
TTGATTCACGCGGTGGGAGTTGAAACGCCTCAGCCTGAACTGACCGAGGCGGTATAACTTAACGCAGTCGCCCTCTCGCC
AGGTTCAGTCGCGATTCACTCATTTGCATCGCATTCTGACTAACGTGGCAGTGGGTGATGGCAATCGCCAGCGCATCGGC
GGCATCCGCCTGTGGATTAGCGGGCAGTTTCAGCAAGGTGCGGACCATATGCTGCACCTGGCTTTTTTCGGCACTACCAA
TACCTACCACTGTTTGCTTTACCTGACGTGCCGCATATTCAAATACCGGCAATTCCTGATTCACCGCCGCCACAATCGCC
ACGCCGCGCGCCTGCCCCAGTTTCAGGGCTGAGTCAGCGTTCTTCGCCATAAAGACTTGTTCAATGGCGAAATAATCAGG
CTGGAATTGGGTGATGATTTCCGTCACGCCCGCATAGATGAGCTTCAGACGAGACGGTAAATCATCCACTTTGGTGCGTA
TGCATCCGCTACCCAGGTAGGACAGTTGCCTGCCTACCTGGCGGATGACGCCATAGCCGGTCACGCGCGAACCCGGGTCA
ATACCGAGAATAATAGCCATCACGCGTCTCCGTTTTGCTGTTTAGCAGGCCTCATCAGAGAGTCGCTGCAACCTCATCAG
AGATTTCACCGTTATGGTAAACTTCCTGCACGTCGTCGCAATCTTCCAGCATATCGATCAGACGCATCAGTTTCGGTGCG
GTTTCTGCATCCATATCAGCTTTGGTGGACGGGATCATGGAAACTTCCGCGCTGTCTGCTTTCAGACCTGCCGCTTCCAG
AGCGTCGCGTACTTTGCCCATTTCTTCCCATGCAGTGTAGACATCAATCGCGCCGTCATCATAGGTCACAACGTCTTCAG
CACCGGCTTCCAGGGCTGCTTCCATGATGGTGTCTTCATCGCCTTTCTCGAAGGAGATCACGCCTTTTTTGCTGAACAGA
TAAGCTACGGAACCATCAGTACCGAGGTTACCGCCACATTTGCTGAATGCATGACGCACTTCAGCAACGGTACGGTTGCG
GTTGTCAGACAGACATTCAATCATGATTGCCGTGCCGCCAGGACCGTAACCTTCGTAGATGATGGTTTCCATGTTTGCAT
CATCATCACCGCCCACACCTCGTGCAATTGCGCGGTTCAGAGTGTCACGGGTCATGTTGTTAGACAGTGCTTTATCAATT
GCTGCACGCAGACGCGGATTAGCGTCCGGATCACCACCGCCCAGCTTAGCCGCGGTTACCAGCTCACGAATGATTTTAGT
GAAGATTTTACCGCGCTTAGCATCCTGCGCAGCTTTACGATGTCTGGTGTTGGCCCATTTACTATGACCTGCCATAAAAA
TATCTCCAGATAGCCCTGCCTGTTCAGGCAGCGTTAATTACAAACTGTTCAATCGCCTGCCGGTTGCTCCAGGACTTAGT
GAGCGCCGCCGCAGCAGGCGCATCAAGCCACTTGTAAGCCAGATGTTCAGTGAAAACGATCTGGCGCTCGTGCGGGAGCG
CAAGACAGAACCATGATTCCGTATTACGCGTCACGCCCGGCGCATAGCGATGACGTAAATGTGAAAAAATTTCAAACTCT
ACCGTGCGCTGACAGTCAATTAAGGTCAGTTGTTCAGCGACAACATCAATGGTGACCTCTTCCTTTACTTCGCGCATGGC
AGCTTGCGGCGCGGTTTCACCCTCTTCCACGCTGCCGGTTACCGACTGCCAGAAATCGGGATCGTCACGCCGCTGCAACA
TCAGCACCCGTTTCGTATCTTGTGCGTAGATGACCACTAAGATCGAAACGGGACGCTTATAAGCCATATCAGTTATTCTC
AGCCTTCTTCACAACCTGAATGCTCAGCTCAGCCAGTGCAGTCGGGTTAGCAAAGCTCGGTGCTTCAGTCATCAGACACG
CCGCCGCCGTGGTTTTCGGGAAGGCGATAACGTCACGGATATTGTCGGTGCCGGTCAGCAGCATGGTCAGACGGTCAAGA
CCGAATGCCAGACCTGCGTGCGGCGGAGTACCGTATTTCAGGGCGTCGAGCAGGAAGCCGAATTTCTCGCGCTGTTCCTC
TTCGTTGATACCCAGAATACCAAACACCGTCTGCTGCATATCACCATTATGGATACGCACAGAACCACCGCCCACTTCGT
AACCATTGATGACCATATCGTAAGCGTTAGCCACCGCATTTTCCGGTGCAGCTTTCAGTTCTGCTGCCGTCATGTCTTTC
GGTGAGGTGAACGGATGGTGCATTGCTGTCAGGCCGCCTTCACCGTCGTCTTCAAACATCGGGAAGTCGATAACCCACAG
CGGTGCCCATTTGCTTTCGTCGGTCAGACCAAGGTCTTTACCCACTTTCAGGCGCAGTGAGCCCATCGCGTCGGCAACAA
TTTTCTTGTTGTCGGCACCGAAGAAAATCATATCGCCATCTTGCGCGCCAGTACGCTCCAGGATGGCTTCGATGATTTCT
GCATTAAGGAACTTCGCTACCGGGCTGTTGATACCTTCCAGACCTTTCGCGCGTTCGTTAACTTTGATGTAAGCCAGACC
TTTCGCGCCGTAGATTTTAACGAAGTTACCGTATTCGTCGATCTGCTTACGGGTCAACGATGCGCCGCCCGGAACACGCA
GAGCGGCAACACGGCCTTTCGGATCGTTCGCCGGACCTGCAAATACTGCAAACTCAACAGATTTCAGCAGATCGGCAACG
TCGGTCAGTTCCATCGGGTTACGTAGATCTGGTTTATCAGAACCATAACGGCGTTCTGCTTCTGCAAAGGTCATTACCGG
GAAATCGCCCAGATCCACGCCCTTCACTTCCAGCCACAGATGACGCACCAGCGCTTCCATCACTTCACGCACTTGCGGCG
CGGTCATGAAAGAAGTTTCCACATCGATCTGAGTAAATTCAGGCTGACGGTCAGCACGCAGGTCTTCGTCACGGAAGCAT
TTAACGATCTGATAGTAGCGGTCAAAGCCGGACATCATCAGCAGCTGTTTGAACAACTGTGGGGATTGCGGCAGTGCGTA
GAATTTACCTTTGTGCACACGAGAAGGCACCAGGTAGTCACGCGCGCCTTCCGGCGTGGCTTTGGTCAGCATCGGAGTTT
CGATGTCGAGGAAGCCGTGGTCATCCATAAAACGGCGCACCAGGCTGGTGATTTTAGCGCGGGTTTTCAGGCGCTGAGCC
ATTTCCGGGCGACGCAGGTCGAGGTAGCGGTATTTCAGACGCGCTTCTTCGGTGTTGACGTGGTTAGAGTCAAGCGGCAG
AACATCTGCACGGTTGATGATAGTCAGCGAGGACGCCAGTACTTCGATTTCGCCAGTCGCCATATCGCGGTTAATATTTT
TTTCGTCACGCGCACGTACGGTGCCCGTGACCTGAATGCAGAACTCATTACGCAGTTCAGAGGCCAGCTTTAACGCGTCC
GCACGATCCGGATCGAAAAATACCTGCACGATACCTTCGCGGTCGCGCATATCGATGAAGATCAGGCTACCAAGATCACG
ACGACGGTTGACCCAACCACACAGAGTCACCTGCTGCCCCACGTGGGACAAACGGAGCTGTCCACAATATTCTGTACGCA
TGAGATATCCCTTAACTTAGCTGCCGGCGGATGCCCCCTGCTGCGCAGGTGACCAAGTCGCAGCGTTAGCTGTATGTCAC
AACTGAATGAAAAAAGGCGGCTATTATACTGGAAATTCTGCCGCACCGTAAGAGCCTGGCCCGCGCTGGAACGCCTCGTT
ACCACTTTATATCGGGCCTGAAATCAGACTCTACGCCAGTTTGCTATAAAGGTGTTGCCCGAACTCATAAAAATTAACAA
AATTTGTCGTTCCGCCATCGGCTCATCGTATTAAGGTGAGAGGCACGATTTTGTTTTATCAGGAGTCATCATGCTTGAAC
TTAATGCTAAAACCACCGCGCTGGTGGTGATTGATTTACAAGAAGGCATCTTGCCTTTTGCCGGTGGTCCACATACTGCC
GATGAGGTGGTTAATCGCGCCGGGAAGCTGGCGGCGAAATTTCGCGCGAGCGGTCAGCCCGTGTTTCTGGTGCGTGTTGG
CTGGTCTGCCGATTATGCTGAAGCATTAAAACAGCCGGTTGATGCCCCTTCCCCCGCTAAAGTGTTGCCCGAAAATTGGT
GGCAACATCCTGTAGCATTAGGTGCAACCGACAGCGATATCGAAATCATCAAACGTCAATGGGGTGCGTTTTACGGTACG
GATCTGGAATTGCAGTTGCGCCGCCGGGGTATCGATACAATAGTGTTATGTGGGATCTCGACCAATATCGGTGTTGAATC
CACCGCCCGCAATGCCTGGGAACTCGGTTTTAATCTGGTGATTGCCGAAGATGCCTGTAGCGCCGCTAGCGCCGAGCAGC
ACAATAACAGCATTAATCATATCTACCCGCGCATCGCCCGTGTGCGTAGCGTTGAAGAGATCCTCCACGCGTTATGATTT
ACATCGGTTTGCCACAATGGTCGCATCCTAAATGGGTGCGGTTGGGGATCACCAGCCTTGAAGAGTATGCCCGCCACTTT
AACTGCGTGATACGGAATTTTTAAAAATCACTAAAGAACGCCCAAGAGCATGTTTTTTATTTAGAAGAATCAAAGCGTTG
TATTTCCATGTCATATAAAAATCGGCAAAGTTCATATGTAACAAAGTGTCCCAATCATGCCCCAAAATGCCCCACAACAA
ATATTTTTGCCCCATGCATGCCCCAAAAAATCACTTTCCTTCACCCTTGACACTGTTTATCCATACAGTTAAAAATGATA
CTGTATACAAACACAGTGTAGAGGGACTTTTATGCGTATTGAAATCTGCATAGCCAAAGAAAAAATGACTAAAATGCCAA
CCGGTGCTGTGGATGCGTTAAAGGAAGAATTAACCCGACGCATCAGTAAACGTTATGACGATGTAGAGGTGATCGTAAAA
GCTACCAGCAACGATGGCCTTTCTGTTACGCGCACCGCCGATAAAGATTCAGCTAAAACTTTTGTTCAGGAAACTCTGAA
AGATACCTGGGAGTCTGCTGACGAGTGGTTTGTTCACTAATTAGCACGTAAAATCTGTAACGGCTGGAAATCATTCAATA
CTCGCACTATCGAAAGTTCACCATCCAACCGCAGCACGTTCTTGCTTAAGACGTGCTGCGGCATAATCCCAATGATTACT
CCCTGACAGGGTTCGTAGGCCACTCAATATCAGGTGCAGTTGATGTATCAACACGGTTCAGCAACACCCGATACTTTTTC
CAGGCTTCCAGCAACGGGGTTTCTTCCTCCGCCGTTGCATATACAGCTCACCTTTTTTCACCCACGATTAACCAACAGCC
AGACCAGCAGACACGCCACCACCGGCACAGCAAAATCCATCAGGCTTGCCACATCCCACACGCGCGGATCAAAACCGCCC
CACCACGGCATGTTAATCCTCTTGCCATGCCCAAACATTTCAATCCAGCGATATTCTGCCTGGGTGTGTTCACGCGCAAT
GAAGAACGTACAACCGGCTATCGCACCGTAAGCCCAGTTTCCGGTAAAAAGACCAGCCAGTACCTGCACCGCTACGGCAC
AAAGCGCATGAAGTATCGACGTGATATCCATCTGCTATCCTTAAAACCACTCCCTGAGCGGGCGCTCTGGTGTAACCACC
CACTCACGGAACACGGAATCATCAAATCCATCGTCAAGAAGACGGATATTAACAAAGTACCCTTCGTTTCGCGTGTATTC
TGGTTCTCCGTCATCAGAAACATCTGTCTCCCTGAACGTAAAACCAATCTCATCAACCAGAACGGCATTCTGCAGCTCTT
CGTCCTCTTCCCAGTTAAGTTTCCTGAGAAATGCCCTGAAATCTGCTTTATCACTGAAACGCAACGTGAAATCTCTCACT
CCACAACCTCCCCAAGCTGCGCATCTGTTAGCTCTTTATGCCAGAGACGAAAATTCCTCACATGCCCAAATAAATGGCGT
AATCCTGCTGTAGTTTGTCCACCAATGCGAATGGTTGCTGTACTCCGGATATATTCCCATTTGGTTTTAGTTTCGCTGCT
TAACTTACCGTTACTGACTACACATGTGGACCGTTCGGACTTTACCCGCATACCAATAAGCATTTTTTCCAGCCCGGCAT
TTTCATTTATTCGTCGGTCTGAACCACCTATATCGCAATACGGAAAACCGTCGTACCCACCTGATGAACCAAACCCCATT
ACGATCCCCGCATCTGCCTGATGCCGGTATGTGTCAAAAACACGCGGTGCTGCATTTGGCGTTTTATACCAGTTCTTATG
TACCTCACAAAGAACCGTAAAAGGAAGATTATAAAGATTATTCTTAATCGGAACTGTAACCATATCGCTTGCCCGCGTTA
CCGGTGCCGTCCCCGTAACAATAAAAGATGATGCGCCTGTACCAGCCTCAATCTGTGGAGTGGTTACATCGAGATAATCC
CCTGATGCAACCATCTGCCCTGTATCCGGAGAATACTGGACAAAACCACCAACCGTATTTTCTGTTGTATCTGCTTTTAA
TGTAGCCTCAAAAAATATCCAGCCAGTTGCATCATCCTTAACAGACCTTGCTGTAACACGGCTTGTCTGACCTGTCTTGC
TAATTATGCGGGTGGTAAGGTTCAGGTTTGCTGCTCCTATTGATGTCCTTACCTCCCCATCATAATGTTCAAATAAAATA
CGAACGGCGATATTATCAACTTCACTTTTTACCCGACAGGATATAGTTACATGCTTTTCGTCCCCTGAAGTATCAACCCC
TCCGGTACTCGAATACAGCCCGGTAATGGTATGCGCTTTACTTGTACCAACAATCGAATCCTGTACGACAAACCGGCCAT
AATTAAACCCGAAACTATCTGTGCCTGTTTCTGTAACGTCCAGTGAAGTTGACTTATTCCACTTCGAAGGGTCTGTACTG
TTCGGGAAGAAGTTCGTTCTTTGCCCCTCAATAAGCAGGCCATCACACTCAAATCGTGGCTCATTAATTTCCGCCGTTTT
CAGTTCGCCAGATTTGTTGATATATGTTGCCGTTGATGCGCGACTGAAATTAACCTGTTTATCACTGGCAACCTGAACCA
CATTATCACCAATCTTCACTTTTTTATAACCCGGAGAATAGCCCGTAATCATATCCAGCGAATCATTAAAGGGTATCCAC
ACATCCGGCAGCGGCTGTAAAACATATCTGTACGGCTCTGCTGTCTGGTTTGCGTATTCTCTGGCAGCATCTTCACTTGC
TTTTGCTGCCGTCTGGCTTGCTGCCGATGCTTTCGCCGAGTTCGCCGCCGCTGTTTCGCTCACCTTTGCGTTGGCTTCAC
TGTCTTTGGCATTCGTCTCACTGGTTTTCGCTGCCGTCTGGCTGGATTTTGCGTTTTTTTCGCTGGCCTTTGTGGCTGTC
TCGCTATTTTTCGCGCTGGTTTCTGATTTTTTGGCTGCTGTCGCGGAGTTTGCCGATGCAGTCTGCGAGGCCGCTGCCGC
CTGTGCGCTGTTAGCTGCATTCGTTTCTGAGGTTTTCGCCGCGTTCTTCGATGATGTCGCTGCCGTTTCGGATTTCTTTG
CCGCCGCTGCACTCTGTGATGACGCTCCGGCATGACGTGCCACTTCATTCACCATCAGCTCAAAACGGCGCAGTGCCTCC
GGACGAACATCATCCTCCGTCATGGCACCGAGAAAATCATTCAGCGTACCTGGTCTGGAACCTTCATAGACGGTAATGGT
CCCGGCATGTGAAGGTGGAAAACCTTCAACCAGCAGGGTGACGCTGTACTGGCCATACTCAACATCCATGCTGTAACGCC
CGGCTTCATCCGGATTTTCAGAGGCCACCGTGTTCACCAGTACCGTGGTGCTGTTACGCTTTGCCTTCAGTTGAATAGTG
CAGTTCTGTATTGGTTTTCCCGCACCATCTTTCAGCACACCTGAGATTTTTACTGCTGCCATATCCACTCCACAAAAAAG
CCCGCCTGAACCGGCGGGCTGTCATAACACTGTGTTACCTGGCTAATCAGAACTTATAACCGACACCCACGATGAAACCG
TCAGTGCGCCAGTCACCACTACCGGAGCCTTCATAAGCAATATCAATGGCCACGGATTCGGTCGGGTTAAACTGCACGCC
AGCCCCCCACGCCAGAGACGTGTTGCTGTGGCGACCGTCATCACTTCCGGTCAGCACATCGTGCGTTTTCCCCTTGTTGT
CAGTTACGCGGAGATAATCCCCGGAGAAAGTCGACACACGGCTGTAAGCCACACCCACCATCGCATACGCGCTGAACCAT
TCATTCACGCGTACAGACGGCCCCGCCATCACGCTGAACCAGCGGTTACGCACGGAATCTTCATGCCAGCGGGTATCGCT
GTAGTGCGTTTTTTGCTCATCCTCAGCATTGGCATAACTGAAGGACGTAATCAGCCCCAGCGCGTCCGTAAACTCATAAC
GGTATTTCACGTTAATCCCGTTCAGATTATCGCTGCCGGGAGCGTTCGTACGGGCATGAAGATACCCCGCGCTCAGTGTG
GACTGATGTTCAGACGCCCATGCAGGCGCACCGGATACGGACAGACAGATGGCTGCGGACAAAATGGCTGCACATAATTT
ACGCATAATTACCTCTCGCTTTTCTGCAATAAAAAAGGCGCCATTTCTGGCGCCCGTATATGGGTTATAAAATTCAGCTA
ATCGTGATGCCTGCAGTGGCTTTCTTCATCACAACAACCAGCAAATCGCTGATACTTGCTGTGGGATACCAGCCATTTAC
CCACCATGCTGATACAGAAAACTCCAGCGTCATGTCGCCGCGACCAGCAGGCATATCAATAACACCACTGTAAACCAGCG
TATTATCCATCGCGGTACGGTTATAAATTTCAGCACCGTTTTTCTTCACTATCAGGCGGCATGACGAATAAGTATCGCTG
TTCTCCCGCTCATGTCTGGCACCGCTGAAAGCCACCGCCGGAATAACAATCTGCCGGTTAAACGGCTGATCGTCATAAAC
CCTGACGGTAATGGTTCCTGATGGCCAACGCTTCGGTGCACGGGAGTCACGAGGGAAAGCCTTACCCACTGTTTTAACGA
GATCGCCTTCAATCTGGTTTGCAGACAGTTTCCCTCTGATGACACAGTTCTTGTTAATGGTGACATTATTGAGCGTGCCG
GTATTCGCCGTGATGGCTCCACTGATATCCGCATTGCGGGCTGTCAGCCTGCCATCCGGCGTCAGGGAAAACGTCGGAGG
ATTGCCGGATGACGTGATGCTCACCGCAAACAGTCGCTTCAGGAACACGTCGTTCATGAACAGCTGATTCCCCTGCGCCA
CAAACAGCGGCGTGGTGTTGCCGTTCTCCGGGGTAATCATCGCAATGCGATCGGCCTGCAGCAGAATGTTACTCAGGGTC
TGACCATCAACATCCTCAATCCCCGCACCAATCCCGGCCACATAGGGAATACCGTTTTTTGTTTTCTGCACCTTCAGCAT
ATACATGGCATTCAGCTCATTGCGCGTGTCTGACTGAACCCGCTGGATTTGCTGTATGGTCACGGCCTGGTCACCCAGCT
TTTTATCCGTGGTCGAGGTAATTTCACTCCCTTTTTTATCCACGTACTGGCGGACCTGTGCTATCTGTCGGGCGTTTTCT
GACTGCCCCTGGCTGACAGTCTGTGAGATTTCACTGCTCACCCGGTCCACTTTCTGGCTCACCTGCGCGATGGCCAGTGT
CTGATCCTCATTCTTTTTCGCAACCAGCTGCGTGAGGCTGTTTTCCGCCTTCCCGATTTTCCGGGTCACTTCTGCGATAT
CCGTGTCCATCCGCTGACGGATATCTTCTTCCAGTTGCGTGACCTCCGTACGCAGCGCTGAAGCATCAATGCGCTCTTTC
AGTGCCTGCCCCAGAAGCGTCTCATCTATCAGCCCCCGGAAAATTTCCAGATACCCTTCACCATCATTGCTGGGCTGCCC
GCTGGCTTCCACAAAAGCAGATTTTCCCACCAGGTTGACGCTTCGCACGTAAAACCAGAAATCCGTCCCCGGCTTAATCC
GGCTCCCCTGGACAGTCCACTGACTGCCGGTCCCCAGATAACGGGCAGATTTTTCCACCTGTGCTGTGTTCGTGATGCGT
TTTTCTGAGAACCAGAATTCAAACTGTACCGTCGGGTCATACACCGCAAGACGCGGGACCGCCGTTATCTGAAAATACCC
CGGCGTCAGCTCAATGGTGGCGGGTTTTGCAGGTGCGTTAATCCGGAACGATACCGACGCCGGATCGCCCTGCTGTCCCC
GGGCATTTACCGCCCGGACCGTCAGCGTGTAACGCCCCAGCGCCAGCTGCCTGAAGCGGTAAGTGGTTTCCGCCGTCCGG
GCCGTGCTGACCAGCCGCTCACTGCCGTCATCCGCTGTTACGGTCAGACGGAGCAGGAAGCTCACGCCCTTCACCACCTT
CGGCGTGTCCCAGCGCGCCAGCACCTGATATTCCCCGCTGTCTGCGGTGACTTCGGCGGTCAGGTGCTGCACCGCTGGCG
GCGTGACACCATTCACCGTGCCGCTCTGGTCGCCGTCAAAGTGCGCTCCGTTATCCACGATGGCCTCTTTTTCCGGTACA
TGCTGCACGGCGGTGATGGCATACGCACCGTCATCGTTCTCCCGGATACTCACACAGCGGAACAGGCGCTGGCGCAGCGT
CGGCAGCTTCAGCCCCCACACGCTGTATTCGGCAACGCCGTCAGGAATACGGCTCACTTTCACCTTCACGCCGTCGGTGA
CGGACTGGACCTCCACGCTGACCGGATTCCCACTTCCGTCAACCAGGCTTATCAGCGTGGTGCCGGAGGATGACAGCATG
ATTTCACGGTCGAGCGTCAGCGTCCGGGTCTGGCTGTTCACCGCCAGCACGCGCCCGCCGGTGCTGATACCGGCATAGTC
ATCATCACAGATTTCAATGACATCGCCCGGAACATGGCGAAGCCCTTCTGCGCCGACGCTGAAGTCCACGGTCTGCGTTT
CCAGCAGTTCTGTTTTAATCAGCCACAGCCCGGCGCGGTGTGCCTGCCCCCGGCTGGTACAGCCAAAGGCATCCATCTTC
GTGACGTTACGACCGTAACGGGCAATGGCCTGCGTGTCCTCCACAAGCTCTGTTGCCGTCTCCCAGCCGTTATCCGGGTC
AATCCAGTTCACCTCAACGGCATTATGGCGGTCCTTCAGGGCGCTGAAGCTGTAGCGGAACGGCGCGCCATCATCCGGCA
TCACCACATTACTGCGGTTATAGGTCCACACCTTATCCGACGGTCGGTCCTGCACGAACGTCAGCGTCTGCCCGTTCCAT
ACCGGCATACAGCGCATCGCCGAGCAAAAATCACTGAGCACATCCCACGCCTTGCGCTGTGTGGTCAGGTACGCATTACA
GGTGATGCGCGGCTCCGTGCCGCCAAAGCCGTCCGGCACTGACTGGTCGCAGTACTGGCCGATGACATACAGCGCCCATT
TATCCACATCCGCTGCACCAAGACGTTTCCCCATGCCGTAGCGCGGATGGGTCAGCATATCCCACAGACACCAGGCCATG
TTGTTGCTGTATGCCGGTTTAAACGTTCCGTCCCAGATACCGCTGTATTGCCGCGTCTGCGGGTTATAATTCGACGGCAC
CTGCAGAATACGCCCGCGCAGATGATAATTACGGCTCACCTGCTGGCTGCCGAACTGTTCCGAGTCCACCTGTACGCCGA
CCAGTGCCGTGTTCGGGTAGCACTGTTTCACATCGATGATTTCGGTGTATGACGACCAGAGCGTTTTGTTCTGCAGCTGG
TCTGTGGTGCTGTCCGGCGTCATCCTGCGCATCCGGATATTAAACGGGCGCGGCGGCAGGTTATCCACCACCACCGAGGC
CAGATACTGCGAGGTGGTTTTGCCTTTAATGGTGATGTCTTTTTCCGTCACCCAGCCACCATTACGCTGTATCTGAACCA
GCAGGCGGACTTCCGACGGATTCCGGTCACCCTTTGAGGTGGTTTCCACCAGTGCCTGCACACCGAAGGTAAAGCGCAGA
CGGTCGATGTTTGCCGACGTGATGGTGCGGGTGATCGGCGTGTCATATTTCACTTCTGTACCGAGCACCGTCTCGGAGCC
GGAGGATTCAAAACCTTCCGGCGGTGTCTGCTCCTGCTCACCTGCCCGGAACACCACCGTGACGCCGGAGATGTTGGTAT
TCCCCTCACTGTCCAGCACCGGCGTACTGTTCAGCAGCACGCTTTTTAATCCATCCACCGGACCTTCAATCGGCCCTTCG
CTGATGGCATCAATCACACTCAGCAGCTGCGTGGACTTCAGGTTGTCCTTCGCTTCGCGCGGGGTATGCCCCTTACTGCT
TCCTTTGCCCATTCGTCATGCTCCATAAACGACAAAACCGCCCGGAGGCGGTTTCACATGAAATATTTTGCATCAGCGGC
CAATCACCACAACCTGACCACCGTCCCCTTCATCTGCCGTGCTGATCTCCTGAGAAACCACACGAGACCCCACGCGCATT
TCACCGTACAGAACAGGCAGAACATTGCCCTGGGCAACCATGTTATCCAGTGATGAGAAATAGGTGTTCTGCTTACCGTT
ATCCGTGCTGGTCGCTGTGGGCGTCCGGGCTTTCGGTGCCAGCATCTGGGCCACACCACCCAGGATCATACTGGCCCCTG
CCGCATACATGCCCGATACAGCCGCGGCACCCAGCCAGCCCACAGGGTTCCACCATGCCACCGCAATCAGCGCCGCCCCC
AGCACCACCTGAAACACACCGCCACTTTTAGCTCCCGCCAGACGCGGCACGATGTGGATCACGGCACCATTTGCCAGCGG
CTCATTAAGACGGGCAGATAATTCGGTTTCACCTGCATCACGCCCGGCAATGCGCACCTGATACCAGCCGTCATTCAGTT
TCTGACGAAACGCCGGGAGCTGTGTGGACAACGCCCGGATGGCTTCAGCCCCCGTTTTTACACGAAGGTCGATGCGGCTG
CCAAATCGTTGTAAATCCCCGTAAAGGCAGATGCGTGCCATGCCCGGTGACGCCAGAGGGAGTGTGTGCGTCGCTGCCAT
TTGTCGGTATACCTCTCTCGTTTGCTCAGTTGTTCAGGAATATGGTGCAACAGCTCACCGTCGCCGCAGTAAATGGCGGC
ATGATTCGGCACCGATGAACCAAAACAGCACAGCAGCACATCGCCCGGCTGCGCCGCTGACAACGGCACCTGATACAGCC
CTGTGGCCTCCAGATTATCCAGATAGAGATTCTGGCCGTTACACCACCAGTCATCCTCACGATGAAAATCCGGCATCTCA
ATCCCCGCCAGATGATAAGCATCCCGGAACAGCGTGTAACAGTCCGTCGCCCCGTGCTCAAAGCGCCGCCCGGTAAGATG
CGGCACACAGCGGAATTTATGAATCTCACCCCGGCAGACCAGCCACCAAGGCAAATCGCTCTGCACCTGCAGCCGCCTGT
CAGCCTCACTCAGCCAGGGCAGGCCACCGGGGTGGCTGTGGACCAGCGCCACAATCTCACCCTGCATCTCTGCCCGCAGC
CAGTCCTCCGGCGACATCCGGAAATACGCCTCCGGCTCACCGGAGATATTCACGCAGGGAAAATATCTTTCCCCTTCCGG
CGTTCTCACCACGAAGCCGCACGACTCCGCTGGCGCACATCGCCGGGCGTGCGCCAGAATCGCTGATTCTGTCTGTGTCA
TGGGATTACTGCGAAAGTTTGTTAATGGAAAGGAAGCCGCCAAAGTTGCCGACGTTATTGCGAAACTTACAGCCGCTCAG
GCATTTGCTGCATTTATCCTTCGTGATATCGGACGTCGGCTGGTCATATTCATCCGCAACCGCCGGACCGTGATAACCGC
ACTCATCACCGCGATAGGTCCAGGTGCAGGTGTTGGCCAGCATGGTACGTCCCGGAAAAACAGCACCATCCGTTTCCGTC
GGCGTGGACAGTACAAAAGAGGCACTCACCGCGCTCAGTTCGCTGCACTGCTCGATGCGCCAGCGGCTGATCACCTCCTG
CTCTGGATCGGCTTCGCTGTTTCCGTTGACGAAGTTCACCACATCCAGAAAACGGGCGTAAACCTTACGCCTGACCACCG
TTCCGCCGACCAGACTCTGCAGGTCTTCCGCCATCCCGGTGACCATGCCGTGCAGATTAGAGACTTTCAGCGTTGGCCTT
GCACTGGCTCCTTTGCCGTTCATCTCAAATCCACTTCCCTGAATGGGATAGGCCTGATACTGCCGCCCCTGCCAGGTGAC
TGGTTCACCTTTTTCGTTCTGCTCATTACAGAAGAAATAACGATCTCCGCCGACCTCTGTCAGATCAATTTCCCAGAGCA
CGACCAGCGCGGATTGCTCCGTTTTAGTGCACTCATTGAGTGTTTCCTGCTGTATATCCTGCATCAGTGAGTGACCTCTT
CAAAGGTACAGTTAAAATCGGTATACATGGCATTATCCGAAATGCTCCACTCCCTGCAGACAACCCGGACAGTCCTGTTG
TGTTTTGGCGGACGCCACAAAAAAGCACGAACCCCGGCATGACGGGATAAAAAACTGTCCAGCGCGGCACGGGAATATTC
ATCCGTGACACGAAATACCGGTTTAAACGTTTTCAGATCTGCATTCAGACCACCAGCCCGTCGCTGTTCATATCCGTCAC
CGAACTTTACCGTAATAACAGATGGCTTTCGTGTCGTCTCCATCCCCTCGCGGGGGATCCAGTTAAAAACTTCAGACTCA
GGCACTGCATAATCCTCCGTCCCGACGTGATGACTGCATAATTGACACAACCCTGCTGTCGATCAGATCCACCAGTCCCC
TGGCTGAGCGCGCATCTATCTCGCCATTGCTCCCTTGATTCTGAATGCTGATGTGATACACGGGAGAATAAACAAATCCA
CCGCCACCATTCACATTTCCAATGGCCCTGACCCCAAGAGAGCCGTCCGCTGCCCGTGTCAGTGGCATGATTGCTTCAGG
CCCGGCCTCGCCCATCAGCCCGGCACCTTTCGCAAAAGCAAAATACGTCGGGGTATCCACAATGGTGTTACTGTAAGCAC
TCAGATTTGCCGATGTGTAAACACCACCTTTTGCGTTTGCCACTGCCCCCGAAATCCATCCGCCGACCGTACCAAGCCAC
CCTCCGGCACCGGAGAGTGATTTCAGTCCGTTAACAATGGCTGCATTCATCAGAATTTTTGAAACTTCCCGGAGAACTGA
ACTCCCCCAGTTCCTCCAGTCCACAACATTCCCGGCCAGTGCATCGGAAATATTTGATACCAGCCCGTCCATCGTGGAAA
CGACAGCATCTGCCGCCTGCGAAGCATAATCGGTGGCACTGTCTGCCCAGTTCGTCAGCCCCTCTTTGAGCCCGGCATTC
CAGTTACTGCGTAAAGCATCAGCCTTTGCATAATAATCCTGCTGATCGCTGAGACGCTCTTCCAGATATTTTTTATTCAG
CTCTTTCTCCTGTTTCCACAGGGCTTCTTCAATTTCTCCGGCCTGATACTGTCTCAGTAGCTCGTTATTTTTCTGCTCAA
ACTCCTGCCGGATGCTCCACATTTCCTGAAGTCGTTCACGCATCCGTGAGCCTTCACCATATCCCAGTAACTGAGCCTCA
TTTGATGCTCTGACACTGGCATTACTGTCCGCCAGACTGCTCTCATACGCAGCAAGCTGCTCACGAATCTTTTTCTGGTC
GATGAGTGCTGCATTCTGCAAAAGCGTTTTTTTCTGCGCTTCTGACAGGGTTGATAATTCGCCCTGGCTGACCTGATATT
TCATCTTAGCCAGTTCAGTATTCTGCCCTGCCAGTGCTATTTGCTCTTTTTGCTGTTTAATCAGTTGCTTATAAGTATCT
TCTATTTTTTCCGCTTCGGTCTTTTTATGCGCTTTGGGTTTATTTGCCTGGTTATTTCGCCATGCATCCAGTGAGTTATT
TATATAATTCAGTCTTGCTGTCTGATACGCCTCTCCCACAAAGCCGAGATCATCCGCAGCATAACCCAGGCGGGCACGCT
CACGAGCTTCCCCCTTCAGGCGGGACAGAGCCAGTTCGCGCTCGCTGTTATTCAGTGCGGTCTGCTGTTTATCATCCAGG
GTTGCCTGTGGTAGCCGTAACGGTACATTCACCAGCCCCTGTCGCTGCTGAAGTAATTCATTACCGAGCCCGAGAAGGCG
ATTAAACTCGGTATGCTGCCCATTCATGATCAACAGGGACTGATACGCTTTGTTTTGTTCCGCTGCCTGTTGACGGATCA
ACGCCACCCGTCGCTCCTCCAGCCCGGCAAGCACATCCTGAATGGATTGCGCTTTGCCCTGCATTTGAGTGAGGCGAGAC
TGTTCAACTGCCAGTTGATTTGTTGCTTCTGCAAGCCCTTCTGTGACAGTTTTTACCGACGTCATGTGGTTAATCATAAA
ACCGTTATCGGTTGTCCAGCCCGGGTTTGCCAGCACATACTGATAGCCAGCAATTTTTTCCTGTAAGGATTTAATCTTAC
TTTTCTGCTCGTCAATTAACCTGTTTTGCTCCTTCAGTGCCTGTCGCGTCTTTTCCTCATTATCTGACGCTTCAGGAAGC
GACATTGCCGACGTTTTCTGGCGAATTTCGTCGATTGTTGCGGCATACTGTCGTGCAGATTCTCTGGCCTGCTCCTGATT
CTGATACATCGTGTACCAGGCCGCAGCCCCCAGCATGACGAGTCCCGGCACACCACCAACCAGCCCCAGCGCGCCACTTA
ATAAACGACTCCCCACTGACGTAACATTATTCAGCGTTGTCTGTGCCGCTGTTCTGGCCGCAATATTACGGGTAAGTGAC
ACCTGGGCAGCTGTCAGCTTCGCTTCTGCTGCGGCCTGCCTTTCGGTACCGCGAGCAGCAACAACCGCCTGTTGCGCACG
ATAAACCGCCGCACGCGCCCTGGCGGTTGCTATCTGTGTCCCCCGAAGTTGCACTTCAGCAAGAGCCACTTCGTTTCTGG
CTGCAGTAATTAATCCGGCAGTTGCAGATCCAGCAGACGACGCCATATTGCCAAAATATCGGGCTACCCCGACGGCAACC
AGAGCACCAGCAGCGGTTGCCACGGTGTCAATATTGCCTGCAATACCATTCAGCACACCGGAGAGCGTCTTCGTCACTCC
GCTTGCCTCGTTCGCACCACCAACCCAGGCCATAAAGGCGTTTTCAACTTTGGTTGCAGAGGATGAAACCGTATCAGGCA
TTGCTGCATATTCATCACGCAACGCCCCAAGCTGACTAATCAGTGCAGGAACAACCTTATCGGCGGTCAGTTTTCCGTTA
TCCGCCATGGCCTTCAGATCCTTACGGGCAACCCCCATTCCCGCAGCCAGCGCACGAATAACACGATCGCCGTTCTCATT
CACCGAGTTAAACTCTTCACCGCGCAGCACTCCCTGCGCCAGTGCCTGACTGAACTGCGTGATCACCGAACTGGCTTCTG
CTGTACTGGCACCGGATAATTTCAGGCCCGTGGAGATCGCCTCGGTGACTTTCAGTACCTCCTCAGAACTGTAACCATAC
TCCCGCATGGAAGCTGCAGAACGGGCAAAAAGGCTGGCGTTATCAGAAAACGCCGTCCCCGTTCTCTGGCTGATCGCCAT
TAATTCACGCTGTGATGACTGAAAATCATCACTGGACTGTGAGGCCTGCTTCAGACGGGCATTTACTGAATTCCACTCAT
CGGCGAGAGAAATAAGATGACCGGTAGCAAAAGCCCCGGCAAATGCCCCCGCCATGTTCAGTGCCGAAGATTTAGCTGTA
TTTATCTGATCCGTCACTTCTGCCAGTGCACGCCGCATTTCACGGGATGCAGCAGCGGACTGTCGGCCTCCGTTCTGCAT
GGTACGGTAGTAATCCTGCCCCATACGCGAAGCCCGGGAGATCTCTGACTGGAATGACCGGGAATTTGCCGAGATTTTAA
TAATCAGTTCACGTAATGTCGCCACACTCATTCTCCGGACGAAAAAAAACCGCCGAAGCGGTTATGTTGACTCACTGAGA
CACTATTAAAAGCGCGTTTTCCAGTCCGGCAAATGGATCTGATACGCCTTCTGTCTGCTCCTTCTCCCACTGAAGAAGCG
CATCATTCAGTGGCACTTTGACCCCCTGCGCACCGTAAACAGCTGAAACAATCTGGGCAGCCCGGATATCAGCCCGTTCG
TCCCCCAGCGGGCTGAACCTGTCAAATTCTGCCCACATCATGATTTCTGATGCGGACATTTCCCGGCGTAACTCTGACAA
TGTGCGCCCCATCCTGAGCGCCAGCATCATCAGAAAACGCATCCCCGGAAGCGCTACTTTTTTTTAACCTCGCCGGCATC
ACTGATTAGTTCCAGAGACTGCCGAAGAAGCCGCGCATGCACCGGGCCATACACGGCAATCACCTGTTCACGATCATCCT
CTGAAAATACAGGTTGCAGTCCGGTATCACACAGAACATCGATGAACAGTTCAACATCCGCTTCCAGATTTCGGCGGGCG
CGCTCCGCAACGGATAACGGTGTCTCATCATCTTTTGCTTTAACGATCTCCTGCCAGCGCAACCAGGCTTCTGCAGAAGG
TTCCCGTAATACAACCGTTGCCCCTTCCCATTCAGGCACATCAACAGTTTTATGGCGAAACCCCGACATCGTTGCCAGTG
CCAGATTACGGATATTTTTAGTCATCACATCTATCCTCATTAACTGACGGTAACAGTGCAGGAAGTAGAGGTCACTTTGT
TAACCGGGCTTGCTGAATCAGAAATCTCGCAGGTATATGCACCCGCATCACCGGATACTGCCGATGCCTTACTGAACGTT
GCCGCCGTCTGTCCGGAAACAGGAGAACCACCTTTCTTCCAGACATAAGAATAAGGCGGCACACCACCCGCAGCCTCAAC
CGCCATTTCAAGTTTCGATCCGGAAGCAACCCGCAGCGTGCTTTTTAAATCGACCTTCACTTTCAGCGGCTCTGTCGTCA
GCACAGGTTTACCTTTCAGGCGCAGAGAAAACGTTGCAGCCACAACACCATTGGTTCCTGCAGACCAGGTATGCTGACGC
ACCTCTGCCATAAAGGTAAATCCGTTGCCTGACGGAAAAATAACTTTAAAGCCATACGTGGTGTCATTGTCATAGGCACT
GCGCAACGCGTTCTGGGCAGCATTGAGGTAAAAGTTGCCTGACATGGAAATCTCTGAAGCAGCACCAAGGCCGTTAATAT
TTTCCTGCTCAACAGAACACAGCGTGGTGACATCAATATCCTGCTTTTGTCCTGCAGTAAACTGCACCTCTTTGATTGTA
CAGCTCAGGCCAAGATAGCTGGCAGAATCCAGGGTTTCTGCTGTTACCGGTGCAGACGAAATCATAATTTTCGTCAGTTG
CGAACGCTCAAAATTAGAGGACATACTCGTCTCCTGAAAATAAAAAAACCCGCCAGCGGCGGGTGGGTAAATCATTAACG
ACCTCAGGCTATTACCTGAAATTCAAGCGTGGCTCTGCTCAGACGGGAGTCAGGATCATACCCCTGCGTTTTAGAAATAA
CGGAGGGTGCCAGTTTTCTTACCGCATCAAGCGCCTGCTCACGAATATTATCTGCGTCATCAGGTACTGTCGCCCAGACA
TCGATCTGCACGGTAATTCTGGATTCAGCCTGCCCATCAAGCACATCAGATGCCGTGTCAGACACCACAGAAAACACCAG
CCACGGCGGAGATACCGCAGGCTTTCCCTCCGTCAGCGGGACCACATAAGGATAAACCTGTCCTCCGGCCAGCTGAGACA
ACAGGGAATACAGTGTGCCCTCCCTCATTTACTTAAGACCTCATCAATAGCCTGATTCATTCGCTGTATGGCAACCTGCG
CCGCCAGCTCCTCTGTCGTATCGAAAGCCGGACGAATGAATGGATGCGCGGGCATGTTTATCGTTCCCAGCTCCACAAAG
CGCCAGTAAAATGCATTTCGGGGATCGCTGGCTTTCATGCTGTTATCACTGTTTCCGGTTCGCAGGTTCCGTCCGCGAAT
GTGGACACCCGAGATAATTTCCCCCCGACGCTTTGAACGCTGAGTGAGAACAACCACATTTTTCTTCAGTTTCCCGGTTC
GCTCCGGCGCACGTTCAACAACTGCATCCCGCATAACTTCAGCACCGGCACGGGTGGCATCGCGCAGAACCTTATTGTTT
TCTGCCCTGCTGAGCGCCTCCAAATCCCGTGCAATATCCGCCAGGCCGGAAAAATCAAGACTGAAATCCATCACACATTT
CCCTTCAGGCTGCAGAGCATTTCAAGCCGGGTAGCGCGTGCATCCGGTATTGGTGGACCTTCTATACCCAGAATCGCGCC
TTTGAATGCACCGGTCAGCACTTTCAGACGTGAAGTCGCTGTCACATCGCGCCGGAATCTCATCCAGACTCTGACCGTAG
CCTGAGCGGTTTCTGCTCCGCCTGAGATTATCTCCCTCCCGCTGATACCCTTAACTTCTGCCCATACGGTAGCTCCCTCC
GTCACCGTCTCCACCGGATGCCCTGACGGAGAGCGGGCGGTGGTGACATTCAGAATAATTACGCGATCACGTAATCTGCC
CGCCTGCATGTCTCCTCCTACAAAGGAATAAAACGATAAGGCTCCAGAAGAGAAGAAAAACCAAACGGGACTGGTGCCTT
GCTGACATCTGAGGAATTTTCCCGGTTTTCGTACCAGTGCCCGACCAGCAACATGAGCGCCAGCAAAACATCATCAGCTA
TAAGCACCCCTTCAGGATCACCTTCCGGCACCGTCTCCTCATAAAGCTTACGGTTGATAAAATTTTCTGCCTTGCGGCAG
GCAGCCCGGAAATACAGCATCAGTAACTCATCATCAGTTGCATCATCTGTATCAATACGGCACTGCGCCCTGAGTTTTTC
CACTATTGCTGCCATCAGAAACTCCTGCCCGCAACACTGTGCGGGCATAAAAAAACCGCGTCGGCGCGGTCTGTAACTGA
ACAACGAGTGGTTATTTGCCAGTGAGCGCCTTGATGGCTGCCACATCTTCCAGCACACAGTCAAAACGATGGAAAGCCAG
AAATGCCACCTGATCAAACTCAGCATAACGCTCAACCAGACGTTTCAGTTCCATATAAGTAACGCGGCGAATGATAAAGC
GGTTGAAATCCCCCAGGAAAATGAATTTTTTTCCGGTACCAATCCCGTCAATAGCCTGATCAATAACATAAGGGATCCCC
AGCACAGTAGCCGGCGTACCGCCTGCAATATCCGGCAGCCATAACGGGCGTTTCTGTCCATCCTCCATCTCTTCAATAGT
CTGCAATGTGGCATCATTGAATGCCCAGCGGTATTTCGGCCCACCACGATATGCCGGATCAATGGCATGTTTCAGGGCAT
TCATTTCTTTCCAGGTGAAAGCGGCAGAGGCTGCAGTCTGGATGGTTCCCGTCACCGACGCTGCCAGCCCTTTTGGCTGT
AACGGTGATCCCGTTCCGGTCCCCTGAACCAGATATTTTGCCTCTCCACGACCAATACGCTGGGCAATACGGTTTGCCAG
ATAAGATTCAATATCCACCCCACTGTCCTGGAGCAGCTCATTGGACACACGAATTATTTTTGATGACAGCTTTTTAGCCC
CCAGAATAGCGGTCCCGAACGTCACATCCTGTTCCGTTGCGGCTGTATTTTCCGCCAGCAGTTCGCCCTCTTCAGTCGTG
CCATCAGACGTTGACCAGGTGATATCCTGCCCGGTTGATGTGGTCAGAAGTTGCGCCACACTGGCAATCCCGCCATAAGC
CTTCATGGTGTCAATGATTTTGTTACGCATCTGCGTGGGCACCGTATATCCGCCCTGAGAATCCGTTGTTACACTCTGAG
CCCGCAGTTCACGCATCAGATTACGCTCTTCAGCATTCAGTTCTGCAAATCCGGCACGCAGAAAACGGTTAAATGCCGCA
GCGCGCTTCTCTTCCACCGCCTTTTTCCCGTTCTCCGCCTCATTATTCTGGCGCTCTTCCGGCCCGGACTCATCCACATA
TGCCTGATCCTGACGGCGCAACTCTTCTTCACGGGCGATTTGCTCATCCAGCGCATCCAGCTCAGCTTTCGCCCTGTTCC
ACTCTGCCCGTTGCTCATCAGTCCATGCGTTATCACCAATTTTTTCATGCAGTGCACGCATATCCTTTGCAATGGTGTTT
CGTTTTTGCTTCATCTCATGAAGTTTCATCGTCAGTAGTATCCTTATGCATTAAGAAGGGTCAAAAGACGCTCACGCGCC
ATTCGTTCGTTAACAGCTTTCTTCAGCGCACCACTCGCCCGCGCTTCCTGCCAGGCTTTCATTGAGCGGACACCAGAGTC
TGCGTCCTGATAGGCCGGATATGTCACCGGGCTGACGTCATACAGACGAGAAATGCGCGTGATTTCCCGGATAACAATCC
CCTCGTCGTCTTCATACCAGCTCTCTCCGTCACGGGCGACACGAAACGCGAACGAGGACTGATTAATGTCACCACGCAAC
ATTGGAGACAGCACCAGGTCACAAATAGTCGGAGTATCCGGTGCAACAATGTCATAACGTAAACCGCGTTCATCCACCGA
CAATGACAACGTGCCGGCAGAACTTCGTCCGAGAATGAAATTAGGATCATGATTAAACAAGCCACGTACATCATCATTCA
GTACATCATCAAAAGCCCCCGGCTTGATGATTTCACGAAATCCCCACAGAGGTTCTGAACGACTGTTAAATACCGAGCCA
TAGCCCAGAATGTGGGTCGGGGCATTATCATATTGTTCCGCCCGCACCTCCCCGCTGTAACAGCGCGTTTCACGGTCATT
CATCGTTCTTTTCCTCTTTGCCTTTCGTATCTTTAAAGTTATTCAACGGATTTGCTGCATTTACGCTGACCAGCATTTCA
TCCAGACCGTCAACCGGGTTCATATCCTCAAATGCCCTGGCTTCATTCCGGCTCATCCAGCCATCTGTAATGGCAAAGTG
ATAGAACTGCGCACGCTCCTGTGGGGTCCCACGGAGCAACCCCGTGAGGTTGAAGCGAACGTAATACCCGGCAGCCCGTT
CTGTACGGGTAAACAGGCGACGGTTAAGCTCCTGCTCCCAGTTCGCAACCCAGGGCATCATCGTGTAGCGAACAAACTGA
ATCGCCTGCTGCGTAATATTCGAAAATGTGGCTTTTTCCAGGTCATTAATCATGTGCGCCGGGACATTAAAAATCCCGGC
AATCATCGACCGGTTCAGCTTGGTCATATCAATGATCTGAGCATCCACCGGAGAAACTGTCAGAGCGCGGTAATCCAGTT
GCGCAGGCAGCAACATGGTTTTATTTTCCTGGCTGCGAAGCGCTGTCACCGCCCGCTGCCACATATTCTTGAGCCTGCTC
CAACTCTGTTCGTTCAGTTCATTTTTCACAGAAATAATCCCGGCAGGACGGGCATTACCGTTAAAAAAAGCACTGGTATA
CTGCTGACCACTCATTCCCATACCAATGGTTTCAGCATGCTGCATGATCGGACTCAGTCCCATTTTCTGATTGTTTCCCA
GCGCCCTGATATGGATCATGTCGTCCGGACTTACCGCAAATGCACCCTCTTCGTTATACACACCGTAGGTATGACGCCCT
CCGGTGTTAAGTAACGTGGTTTCCCATGGCATACAGCATTCAAGACTGGTAACCTCGCCACGACGATTACGTTTCACCCA
CGTATAACCATTGCCCCACCCCAGCACATGACGCTGCTTCAGTTCCCGCCACTTATAGCTGGTCTGCCAGGCATTCGGTT
CATCATGAACGAGCCAGAACAACGGGTGATCGCGTGCCGGCTGAACATGCTCATTCGTTTTTCGCATCACATGCAGGGGC
ATCTGAGCCACACTGGATGAAATAACATAAATACAGGCATAGACAGCAGCCAGCCTCATGGACGTTTCCGGACTGACATA
CACATCCCGGGCAAAAATATTATCCGTCTCAGCGGCCTCTCCGGTTACCGGAACCGAGGGATTTTCCAGAGGCTCACTGC
GAAACAGAGCATCAAGAAGCATGTTTTCTCCTCATGGACACCACCAGTGCATAAAGCAGCAACAAACAGCCAGACAGCAT
CAGAGACGCTGGCAGACCTGCATACAGATAAACGCCAGCAGTGAGCAGACCGAAACCGATCAGCCCGGTCATATCAGTAA
TAAGCTGTTTCACAGAATTAACAGGTCCTCATCAGGATCAAGCGTGGACAGAAAGTCATTCACGCCCCCGCCATTTACCA
GAAAGCGGCTCATGGCTGTAAAAAGCGCAACAGGGCCGTCGATTTTGGCTTCCGGCGTGGATTTATTCGGGAAGATGTTG
TCGTTTTTGTCCGGTTTTACAGTAACGTTAGACATCATCCAGTTCATGACCGGATGATTGCTGTGATGGAAACGCCCGGC
ATAAACCAGTGATTCCGTTTCCTTCATGGCCTCTGACAGATTGCGGACCGTCTGCGGAACCTCCACCAGCGGTATCCCTT
CTTCAGCCAGTGCCAGGCTGAACTGCATTGCGCTCCACGGGTCAAATCCCAGTTCCCTGAGGTTTTCACCGCCAATCCAT
TCCAGTAAGTCACTTTTTATCTGAGCATGATCGATAACATCACCATCCGTCAGGATGAGCTTATCCATCTCCGCCCACTT
CCGGTAAAGTTCTGCCTGCTGCCGCGAGCATCGCTCCAGCCGTCCTTCCGGAAGCCAGAATTTAAAATCAGCATGAACAT
GTCCGTTATCGGTTCGCCAGAGTTTTGCCGCCGCACAGATATCAATCTTATGAGCAAGGTCTACGCCGACCCACATGGGA
TATGTTTTCAGCTCATGTTGTGGAGCAATGTATTCGCACTTCTCCCACTTAATCATATCCATCCAGGCAGATTCGGCAGT
GACCCACACATTCATGTGTTTGGTAAAAAAATTCACCCGCGCAGAGACCTGCTCCTTCGCTTTTTTCGCCAGACGACGCA
GATCATCCCAGCGTTTACAGATGCCCAGGCCAGGATTCGCTTTCTGCCAGACCGTTTCATCAAACGGATCATCTCCCTCA
TCAAGCGTGTAAATGATCGCAAAGTAAGAGTCGTCTTTTACAGCGCCCTCCACGTCGCTGTTATAGCCTCGCAATACCTT
GATGGCGTAATCACGCTGCTCGTAACAAATCCCTTCCTTGTTAAAGCCAGCCGTGGTGATACCAAATAACAGGGACTGCA
GACGGGCACCGGTTGCCGTTTCCAGAACGTCCCACACGTCGCGGGTTTTATGTGCATGCAGCTCATCAATAATGGCGCAG
TGGATGTTCAGACCGTCCAGGTTGTTTGCATCCGAGGAAAGCGGTTCAAATTTTGATGCGCTCTGCTCCTGGTAAATCGC
CAGCTTGTTGAAATCAAACAACCGCCCGAGTGTCGACCGGGCTTTTCTGACCATATTTTTGGCGTCTTCAAACACGATTC
TGGCCTGGTCACGCGTGGTTGCGGCTGAATACACCTCAGCTCCGCCTTCACTATCTGCCCCCGTCATATACAGGCCGATA
CCCGATGACAGTGTTGATTTTGCGTTTTTACGGGCGACTTCGTTGTACGCCGTCCGGAACCGGCGCACCATCACCGGACG
TCCGCTGCCATCGCTGCGCATGACAACTTCCCCGGTTTCTTCATTGACCAGCGGAATGACAAAACCAAAAATATTAATGA
GGATAAATACATGCCAGTCCATCAACTCAATGGGCTGGCCTGCCAGTGCCCCTTTTACATGAGGCACAAATTTGTAGAAA
TTCAGGATGTGCTGCGCACGGGGTTCACTGAAATAAATCCCCCGCTTTTCGCCGTACTTCAGATCATCAAGAAAACGCTG
GCAGGCCAGGCGGACAAATTCGCCAGCAACAATTTCTCCTGCAACAACACGTTCGGCGTAGCGGATCCCGTCAGCCACTT
TTGCCATCAGTCTCTCGCTTTTAAAAGCTCTGCCAGCGGATCAACATTATCCGGTCCGGCGGTATTTACTTTTGCCCGGC
TTGCCGGTGACATACCAAATTCTGCAAGCATCGCCCGGATCCGCTTCCAGGCATCCGCTTTCATCGCAGCAGCTGGGTGT
GCCTTAATCAGCACATCACCGTTCTGCGTTTCCGAGCGGTAGGTGTACCCCTCAACATCGAGTGTTTCGCAGTGATGCCG
GTATTCGGTATAGGCTTCCACCAGTAGCTCAAGCGCACGCGCATCAAGCTGAGAAATGATCCCTTCCGCATTCAGCTCTT
CCGCCATTCGCCTGAACCAGTACTTCCCCTGCGCCCCTAAATGTTGCGGAATTTTAGGGAGACCTTTTTCATCCTTTTTA
GCGGTTTTTTTGAGGTCTTTAACTGGCCGCTTTGAGGGGTTGCCTCGTATCAAATGCAGGCGTGGCGGGGTTTTCGGGGG
TCCAGACATAATCGGTTTTACCTATCAATCATTTAATCACATTCCAAAAAAAAGTTTTCGAACCTGCGGCGATGCGAGGA
AAGGTCAGGCGGCGGTACTGAACAGCCAGGGTTGCAGAGATTTGACCCGCCCCTCCCCTGCAGATGGGAGCTGTTATCAA
TTGATGCGTTCGCGCGCTGTTTTTGCTTTATGACAGGGCCAGCACAGACTCTGCAGGTTACTGTCTGCATCCGTGCCACC
ATGAGCTTTCGGAATGATGTGGTCCACAGTTCTGGCTTCAACGGCTCTCCCATTGCGCAGGCAGTTCTGACACAGATGAT
TATCACGCTTCAGTATGCGCGCACGTATGGCATCCCATTTCGAGCCATAGCCACGCTGGTGGCGGCTCAGTCCGCGTTGA
TGCTGTACCCATCCTTCGCCACGATGTTTATCGCAGTAACCAGAACTGTCTGTGGTTGTACCTGCACATCCACGCTTACG
GCAGGCGCGTGGGATTAGTGCTGGCATGTTTCGCCCTTATATAAATCAAAGGTGACCTGCATTGAGTATCTCCATGGAAT
AGATTTGCTGCTGATATGAGACAGATCAATAGACTTCATGAGCCAACGGGTGTAGATATTACTTTTTACTTCAGAGGGTT
AACTCATGGATATTAAAGATAAAATCAATACCATTTTGTTATGTGACATTGCCATCCACCTAGGTATCGAAACTGATATT
GATCCACAGCTTGTTAAATATGCTGTGTCATCTGGTAATGATTGGGTTATCAAGGCCGAATATTCACATTTGGATGTTGA
CGAACCAAGTAAAGAAGATCGTGATTTTGTTACTGCTGTCTTGAATATGTATCGCGGACTTTCCAATGCTTTCAGGAAAC
TTAGTGATGACGAGCAAAAAGAATTAGTCCGTGACCATCATCTAAAAATACATGATGGGGCAATTCAGCTCCCAGGTTTC
GACGGTAATAATGAATGCGATTACTTCAGTATCATTGAGGCATATCAGAAAATTGATCGCTTCCCCGAACAGAAACAGCC
CATTGCCAATACTCATTCACGTACAGAACATCTCTATAACGCAATGCTTGATGAGTTTAAGAAAATTGACGCTGTAAATC
GAAGCTGGGATTTATCGAAGGAAGAACTGGCATCCATTCTTTCCACAGCTCCACGCAGTTTCTAAGTGCTTTAGGCGGGT
TTCCAACCCGCCTTATTATGCTCGTATATAGAGAAGGAAGCACCCAAATTAACCAGCGCGGATTTCTTTTCCTCAATACG
GCTGTTAAGTTCAGCAACTGCATGCGGGCGTATGGCCTCAAGAAAAGCACTATATTGATAGGCAGACTGGATTGTCACAC
CAAGCCCTGCACCACTTTCCAGTATACCTTTCTGTCGCTGTAGCTCTTTCATCTCGTTATAGATGTAATGTGCGTTACTT
AGGTTTTCTACGTTCACGCCCTAAGTTCTTCCTGCAGTTAGCCTGCACTGATTTGTTATGCGCCAATATGTCCCGCTTCG
TCTGTTGCATTATCATAAGTAATAGCGTAGGTTGACACCTTGGCTCTCTTTCGCCACCGGCGAATCTTTAGCGGATTATC
CTTGGCCGGTTTTTATCTGAGACATTGCTCACGAATGTATAGCTGTGCCCCTTCCAGTTGCTTCTGCATCGTCATCAACC
GTTCTCTGAGGGTGAAATAATCCCGTTCAGCGGTGTCTGCCAGTCTGGGGCTGGTTGCATTATCCACGCTGGTGGGTCCG
GTGGCTTCACGCACGGCTGCGGAGCAACTGGCATTGACCCGCAGGCGCTTACGACCAGCGGCAACATCAGCGCGCAGAGT
TTCATTTTCAGCTTTCGCATTGGCTAATTCTCTCGAGTACTTTGCATCGAGCGCAGCAACATCACGCTGACGCTGCTGCA
TGTCAGCGATGGTGGCGGTCAGCTGCTTCAGCTCACTGACTTTTTTATCACGCTGTTCTTTGTAGGTGATGGCGTTATCA
CGGTAATGATTGACCGCCCACGACAGGCAGACGATGATGCAGATAACCAGAGCATAAATAATCGCGGCGACTCTGCTCAC
TGATCTATTCCCCAACAGGCTAATGCGCTTTCTTGGTCACGACGAATAACCTGTCCATAGCAGTTATTTGAACGTATGCG
GCAATCGCGCCCACCATCTTTTATCCACCAGCGAATCGCCTCGCATGCGCCCTTACGATCACCAGCATTCAGCCGCTTAT
AAAACGTCGATGGAAAACACTTACCGGGGCCAATGTTATAGGGACAAAATGACGCGATACCCGCTTTTTGTGGTTCGGTC
AGTGGTACTTTAATATTGCGCTCCACCCATGCCAGCGCCTTATCACGCTCAATGGCGTTGACCTGGTCGCATTTTTCCTT
CGACAGTTTCATACCGGGAAAAACGGGTTTTCCATCCACCATCGTGGCACCCCGACAGATGGTCCAGATGCCGGAACCAT
CGCGGTATGCCGTTGTGTGGTTACCTTCTTTTTCATCCAGAAACTGGTCGAGAATATCAGGCGCGGGCGCACCGACGGCA
ATCAGTGCCAGAACGGCAGCCGACAGGCCGTATCTGATTTTTGCGTTCATGGATATTTATCAGGATTTATCGGTTCCGAA
TACCTGGATATGTTAAGTCTTCAGCCCAGCGGTGGAGTCTTCAGAGAACCAGTAATTCTTCCCGGTAGCTTTCCTTTGTA
GGTTATCCACACATTCTGCGCCTCTAAAATTACGGGGCGCTTTTCCGGCGACTGCTCACCCCCTTCACATAACCCGGCAG
CAACATCCAGGAAGACCTGTCTGATGCTCCTTCTGGCTGCTGCCTCATAAAACTCCAGCGCGGCACCTTCAACACGGTCC
AGCGAGATGTCCAGGTCAAAAATTTCACCGTCAAAGCGTTTTTTGTCCCGTAACGCTAAAGTTACCGTAACTTTATTCTC
AAAATTGCGGATCCCTTTCACAATCAGTTCATAGTTTTGAGTCATTGAATTACTCTCCCCGTGCAGCCTTACGCTTGTCT
TCTCTGATTTTGAAGTACAGATTTGTCAGATAAGTCAGGAAGCCCAGAACCAGACTCCCCAGTACACCAATCGCAGCCCA
CTGTGACGGACTGACCTGATCAAGCCACTGTAAAAACCAGTAGCCAGCACTGCCTGCGGAGGTGCCGTAGGCAATGCCCG
TTGAAATTTTGTCCATGGATTTCATAGCCTCACCTCCGCAGCGAACGGATGGCGTAGTTATAAGGGGAGCGAAAAAGAAA
GAATGCGCGATTGCGCAATATGGTAACGTCAGGGTATTATCCACTGGCTGAATAGATCACTTCACGTTTTTTGTTCCTTG
CCGCCCGTATCCATATGCGGGCTTTTTTTTGCATGTAAAAAGGCCCCAACACATGTGCGTGGGGCCTGAGAGTATACATG
GTTTCAGTCAACTGCATGGTGCCGGGTGCCTCCCGGTGAATTCAGTACCAGCACCTGAATCCGCGATTATCCCATATACC
TACTCGCTGATTGCCCCTCCGCACAGGGGGATTCACCATGCCAGTTTCTTTTAACAAACTCCCCGCAAAACAGACAACTG
TCAACCGTCTGAATTGTGAGACATTTAAAAAAAGGCCCGCAAAAGCGAGCCGGGAAAAATAAGTCTGGCGCGTTGTACTG
GATTCGAACCAGTGACCGATTGCTTAGAAGGCAATTGCTCTGTCCGGCTGAGCTAACAACGCAGGGTACAGATAATGGAC
CGCCATCGAGGACTCGAACCCCGCGCAACCAGCTTCGAAGGCTGGCGCTCTATCCCGATGAGCTAATGGCGGTATGTGAT
ATGGTGGCCCTTGCTGGATTTGAACCAGCGACCTGGCGATTATGAGTCGCTCGCTCTCACCACTGAGCTAAAGGGCCGCG
CGCGGAATAATAACGTTACGGAATTAATACTGCAATCTCATCCGTTTCAAACGATTAAATCCTGAACTTCCCTGACTGTC
TGCTCAAAACGTCCGGTCTCCAGCTCAACACCAATCGCACGACGCCCCAGTGCCATCGCCGCTTTTACCGTTGAACCCGA
CCCCATGAAAAAATCCGCAACCAGATCACCAGGACGACTACTTGCGCTGATTATCTGCTGCAGCATTTCTGCCGGTTTTT
CGCACGGATGTTTCCCTGGATAGTACTGCACCGGTTTATACGTCCACACATCGGTGTACGGCACCTGCACCGTCACACCG
AAATACCGCCGCAAATTTTTATATTCACTCAGCAGTTCCATATACTGCCGGTTCAGCTCACTGTATGTGCTGACCAGCTG
GTGGTGTGGCTTTTCCAGTTCCCCGCGCTGATGTTTCTCTTCTGCCACCCGGGCAAACAGCGACTGTAATTTCAGATAAT
CGCTTTCGTTCGGTAGCTGCCACTGACTGGCACTGAACCAGTGCGGCACCATGTTTTTCTTTCCTGTGGCATCTGCAATC
TGTTTTGCCGTTATCCCCAGGGCAGCGCGCGCATCACGAAAGTAAGCAATCAGCGGGGCCATCACATGCTGTTTCAGTGC
CCTGCCCTTCGCCTCATACCCGGCATCTTTCGGACGATACGGCCCCTGATAATGTTCCGCGAACAGAATGCGCTCTGTGG
CGGGGAAATACGCCCGCAGGCTTTCCTTGTTGCATCCGTTCCAGCGTCCGGACGGCTTCGCCCAGATAATATGGTTCAGC
ACACTGAAGCGTTCACGCATCATGATTTCGATATCAGATGCCAGGCGATGACCACAGAACAGGTAAAGACTTCCGGCAGG
TTTCAGCACCCGCCAGAACTGCGCCAGACACTGGTCCAGCCACTTCAGGTAATCATCGTCGCCCTTCCACTGGTTATCCC
AGCCCTCAGGCTTCACTTTAAAGTACGGCGGGTCCGTGACTATCAGGTCAACAGAATTTTCGGGTAACGACCGGATAAAT
TCCAGGCAGTCGGCGTTGATTAACTCACAACTGGATATTTTTACAGTATTAGCCATAGATCAATAAGCACTTCTCTGATA
GGCTCATACCGCTTTTGCGCAAAGCAGATGGGCCTGAGGTTTGCTTGTGACCCCAACGCATGAGCAGATGGCTGGTGGGT
GCCCCTAACACCCACCAGCCGCCCATTTACCACAAATAAAAAAGCCTTCACTGCGGAAGGCGTCTGTAACAACCGAACTG
ATAGTCTGCCAGACCCGCCATAACCAGCTGGGTCAGTATTAACTGGCAGCGTTCGCGTGAAAGGTAAGTATTCTGCGCAA
TCTCCCCGACTGTCGCCGGTTCGGTGACGCTTAATTCATTAAACACCACTCTGGCGGTTTCTGTCATATCCTGCTGTTTC
AGCATGTCTTTTTCCCTTTTTCGGTTAACGTGACACACCAATAACTCTTGTCGAAAAAGCCAGCAAGCTGAAAGACAGGT
ATTCACCGCCACCAGCACGTTTACTGTACTGGACCGATTTCAGCCATAAAAAAACCCGCTCGCGGCGGGTTTAAGCTGTG
TGGCGAAGTAACCACTCTTAACATACTGACATACTTTTTGCGGACCGCACTAATCATTTTTTACTTTTTTAGCAGCCAGT
CGTCCATCTCCAGTCTTACCCCCAGCACAGACAAACATCCGTCAATAAACCCTTCGGCTATCTGCATCTCAATTCGTATT
GCTTTTTCGCTTTTCTTTCTCGTCCTGGCTATCTGTCTTTTTGATATTCGCAACAAATAATGAGCAATGAGAAGCGAATA
CTCCTCAGGTTTTTTCTGCTTCAGACGAGCAAGACAGTTTTCAATGATAAGTCCGTCATCATCGCAGCAGGCCGGACGTG
GTTTAGTGGCAGATGGTAAAAGTCCTTTGAATCCGGCAGCGATCGGAGAATAGTCCACCCCGGTGTTACCACTTGCAGCC
CATGCCCCCCAGCGTTCAAGAACCATCTGAATATCACGCATCAACTTTCTCCACAAAATCAGGACAGCACACCAATCGCC
AGCGCGCGATCGATAAAACGAAATATCAGCTCCAGTTGGGAACCATACTTCTCTTCAAATGCCACGGTATCCGCATGCAG
TTCGTCATGGTGTTTTCTGCACAAAGGCAACACAAAAAGGTCATGCGCTTTTGTACCCATTCCACCCTGACCATGACCAA
TCAGGTGATGAGGATCGTCGGCTGGCTTACCACAACATGCACACGGCTGCGTCTTAACCCAGCGCGTGTACTTTTCATTA
ACCCAGCGGCGACGTTTTGGGCGTAACATAAAAGACTCCGGCGACTCCGGATCCACTTTCAGCGCCAGCACCTTTTTCGC
CTTATCCTGGATGATGCTGGTGGCAGGAACCGAAGGCACAAGGTCACTTTCCCGGGTGACAGACGGCACAACAGGCTTCG
GTAATCTCAGTGCCTTACGGGCTGCACTTTCCGGTAAGGCATCCGCCAGGTCATTACGAATCAGCCACCAGCACAGTTCC
GGCATTGTCACAACGTGACTGTCATCAAAACCAAGATCACGGCGCACAACAGACAACACCCAGCGGGCACAGTTATCCGT
TGCCATTGCTTCCAGCCGTTCCGTGAACTGGTCACGGAGAAGATTGTCACAGTGCCAGCACAGACGGATTGCGCCTGGCG
CGTGCCGCATTGTGGTCATGTTCTCGCTGTGCCAGTCGGAATGAGGCCACTGACAGCCTTTTTCACGAAGTAACCAGCTC
TCAAGGCATTCCACGCCACCAGCACGACGGATCACCGCCTCATGGCGGAACACGGCCCGAACGGCAGGATCATCCGCCAG
CGGTTGTGATGCTGCCGGAACGGCACCACTGGCAAAAGATGAATAACGTTCCGGCTCAGGCTCCAGCAGGACACGCCCCT
GCATAAACAGGGGCATCAGCTCTGAACCGGGTCTGAACAAGACGATCCCCATACGCGGGGCAATTTCAGGGGTCAGCAGT
GCTCTCACGGTCACCTCAGCGAACGGTATTGCATGAACGCAGGAGAAAAAAATTCAGCCATCACGCAGTAAACTCCTTCA
CCAGCGTTTCAAACTGGCTTACCTGTCCTTCCAGTTCCGCCACGCAATCCACCAGCTCATCCACCGCCTTTTGTGTGCGG
TGTTTTGCCTGCAGCAGATCACTAAGCGCCGGAGTAAGCTGCTTGCGGAGCGTATCTTTTTTCACGCTCGTTTTTTCCAT
CTGTTCAGCACAACGAAGCATCTCCTGCGCCTGCCGACGAAGTTGTTCCGGTGAAACAGTGATTGTTCTGTTGTTCAAAA
TAAACGCTCCGTTTTACTGCCCGACATGCGGTTATTGCTGTATCTGCGCGGATTGCCCGGCGTCATGGGTGTGGAAAGAA
CCCGGGCACTCTCCTGGTCCACAGGCAGAAAATGTCCGTTATGAAAACGCCGGTAAATGGTCCCGAGCGTGCCATTACGC
TGTTTCGTGATGTTGATTTCTGCTATGCCTCTGGCCTGAGTTTCCGGGTTGTATACCTCATCCCTGTAAAGCATCAGAAT
GATGTCGGCATCCGCCTCGATTTCCCCGGAGTTTTTCAGGTCCGAGTTCATTGGGCGTTTATTGGGTCTGGATTCCACGC
CGCGGGAGAGCTGGCTCAGAGCAATCAGCGGAAAACCGCCGGATTTTGCCAGGCTTTTAAGTCCCTTTGAGATTTCCCCC
ACCGCAAGGTCGTGACGCCCCGTGCTGCGGGTTTTAATCAGGCCGAGGTAATCGACCACCACCAGCGCCGTTTCCGGGTG
TTTCATCCGGTGGTGCTTCGTGGTTGCACATATCTCATCAATGGTCAGGTTTGCCTGGTCCACCATCCAGATATTACGCC
CCGTCATTCGTCCCACGCCCTGCGAGAAACGCGCCCAGTCTTCATCTTCAAAACGGGCAACAGACTTAAGACGGGATACC
GGCATTCCACCGGCAGCAGACACCATACGTTCACCAATCTGGATGTTCGCCATCTCCATGGTGAACAGAAGCACGCCATG
CCCCTGCTCAGTCACCTTGTCGATGATGTCCAGCGCAAGTTCGGTTTTCCCCATCGAAGGACGGGCGGCAATGAATACCA
GGTCTCCGGGCTCCATACCGCCCGTTTTTGCGTCCAGTTCATCAATACCGGTCATCAGCGCCCTAGATTTCTCCAGTCCC
TGATTGCGGCATTCAACACGGTCGACCACTTCCGGAAGGACATCATCAATGTGAACCGGCTGAATGACGCCCTTTCCGGT
CGACAGTGAGGCCATCATGTTCTGCGCATCCTTCAGGGCATCCTCGGCTGCTTCACAGGTATACGCATCACGTAAATTCT
GTAATGCTTCAGTCAGTGTTTTTTCTGCATCACGCAGTGCGGCATTGCGCCGCAACGCTGCGACATAGTGCTCCAGTGAA
GACTTCACCCAGGTTTTGCGTCCGGTGTCGGTAATCACCGGGGCAAGTTCCGGCATCTCATTGCACAGCAGTACGGGGTC
AATGACGCCGGATATGCGAGCCTGTCTGCAAATCCCCGCGTAAATATCCCGGTACTGACGCACAAAAAATACATCCGCCG
GAAGTGTGGCCAGAATATCCATCACTTCCGGATCGGCCCCACGCAGAAAAAACGCACCGATGACAGCGCCTTCCAGGTCA
TCGTTACGCCATGCCGGGGTGTTCTGGCTGGTCATGCGGCAACACCTCCGATACGAGAACGGTAGCTGGGCCAGTTAAAC
GACAACCAGTTGCGCCCGCCATCGGTGATCCTGTCGGCAATCCGGGGACTGATGAACGCCCACAATTCTTCCGGTGAAAG
GTTGCTGATCAGGATAGTTGGCAAAATACCCTCATACCGGGCATTGATAATTTCCTGCAAAATGGCCATTTCAGCCGCAC
TGCCAAACTGAACGCCGACTTCGTCGACAATCAGCAAATCCAGTGACGCATAATGCTCAATGACGTCATCCGCTGTTTTT
TCACTGTCATTCCGCCAGCAGTTTTTCACAGCCCGGGTAAGGCGCATCACGTCGGTGATCTCCACACTGGCCAGATAGTT
ACGGATGATGTGTTTTGCCATTGATACCGCCAGATGATTTTTCCCGGTACCGCAACTGCCGGTCATAACAAGACTGGTAC
CGTTCTCCAGCATATCTGGCCAGTTCTCCGCATAGCGGCGACAGGCCGCAAGATTTCTGGCTGCGTCAGGATTAACCTCC
AGATAATTATCAAACTCGCAGTCCCGAAAACGCAGAGCAATTCCGGCGTTATCAGTCAGTTCTTCCGCCTTGAGGGACGA
CAGTTCCATGGTCAAATCACTGGCCTCAGCGATCAAGCAGTCAGGGCAGCATGAAATTTTTTCTCTGTCCTCGCCATTAC
GATCGATCCACACCAGTATATGCGTACGATATTTACCGTGTTTTTCGCAATATCCGCGACCTTCACGCATCAGGCAGGAA
CGATAAGGCCATGGCTTTTCGCCCTTCTGAGCAAATGCAATCTCTGCCCGTAACTCATCCATTTCTGCCCGTAACTCATC
CATTCGCGCCTGTAGTCTTGTTTGTTTCTCACGTTGGTCAATCGTCATCATCGCTGTCACCTCAGAATGTCAATTTGTTA
CTGGATTTACCGAATTTGTCAGACATGGCTCCCAGGCCAGCCAGGACATCGACCTGTCGTTGTCGCCCACCTCCGTGAGC
GGCTGGCTGTTGCCAGTAATCTTCGAAGTGACGATCGGGTCCAAAGAACGTCGCAGCCTGCTTCACGAACTGTGTGCCGG
TATTTCCTGTAGCACGTACCCAGGCGGCATACCGCTTCACGCCATCAAGCATGGTCTCCGGTTTTATTCCCTCCCTGATA
CGGGCTTTCCAGGCTTTGAAGGCTGCTGACTTGGAATTGCCACCAGCACGTTTGGGATATTCCTGCCAGGCCTGTTCAAA
TTCCGGTGAATATTCCTGTCGGGCAGAACGCGCTGGCGCAGACGCGTCAGCGGATGCATCAATAGTGTTTTTAGTCTCCG
TTGTAATCTCTGTAGTAATCTCTGTATTTGTATCAACATTCGGCGTATCCCCTGTTCCGTTATGACGTCGGGGGGTGTTC
CGTTTTAACGTAATAGCTGTATCGCTGATTGCATTATTGCTGTTACTTTCTGGCGAAACAGAAGAAGGTGTGGTGATGGC
CGCAATTGCCTGTGGGTTGATCCCGACAAACAAAATATTGCTGCATTTCACCCCATCGAGCATTTCCACCGTGCGTAAAT
CCAGAGTAATAAACCCTGCATCGCGCAGACGCTTCAGCGCATCTGCGGTTTCCCTTTTCCCGAAACCAAACTGCTCAGCA
AACGCCTGGTAGCTTCTTTGCAGTTTGTCGCCCTGAAAACGCTTGCGATATCCCAACAACGCTCCGGTGTGCTCATCCCT
GACCTCTGTCGGGCGGTACCAGTAAACGATCTCTGAAAGCAGAGCGATAGCCGTCGCATCCGGACGCCCACTGGGTAGTC
GAATATATTTCCACCAGTTCGCAGGTGTAACATTGCCGGAAATATTAATTTGACCAATAGCCATAACTTCCGGTGTGGGG
GCGTAACGGCTCATACAACCTCCTTCCGCGGCATGAGAATTGTGTAGCCACGCGCAGGTTGTAGTCTGGCTTTTGCATCA
ATAGTAAGCGTTGCAATTTTTCGGATATGAAGATAACCAGCTCTTTCCAGTGCCAGGGTTTCCCTGAATATCGCTTGCTT
AGAACAACAGCAGAAATCAGCAAGCACCTGATGATCAATAACTCTCTCGCCTTCACCGTCTGAAGAACCCGACATCAAAA
CACGCAACATAATTAGGCGCTGAATCGGGTTATCGAAAGCACATCCGCACACAAACTGAAAACAGTTCACGCCACACCTC
CCAGACGCTTAAACATTTTTCCAGACAGAAATACCGCCAGAGGGTAACTGATGGTGTAGCTACGCCCCTGTAGTTCGCAC
ACGACTTTCTGGCTTTCAGCGTTGACTAGGCAAACCCGCAGAACGTGACCGTTGCTGGTGGCGAACCACTGCCCCACACG
GGGGCAACGGTTGTATCGGTGATACAGGGAATTAACGATGTGGCGGATCATGGACGCACCTCCACCGTAGTTACGTATTT
AACCGGGCTACCTTTCATTGAGATGGTTTCACACATCTCTGCCGCTTTCAGTTCCGCTGTTTTTCTGGATTTATAGCGAC
GGTGCCAGACAGATACATCCGTGCGAACTGATACATCGTTTCTGTATTCCGTAGTGGAGATGATGATTTCGTAACTAATC
ATGGGCGAACCTCCTTGTCAGAACCATTCAGCCTGGAATCAACAAGTGCAGCGCCAAAAACAGCATCACCAACACGGTCG
TACAGTTTGCTAGCCAGCGGAGATTCAACGGCCTTAAGCATTGGATAAAGCTGGCTTGTCCAGATTTGATGGATTTCACG
CAAATGCAGGTATACGCCTCTGGCGTTTCGTGCGACAGCTGACATATCAACCGCGTCAGCACCAGATAAATTCTTCTCCA
TCTGGTTAAAGGCGTTGATGTATGCCTCTTTGAACCGGGCTGCACGTTTGCCAGTAAAGCCCATAGCAAGGAACGCGAAG
CCATCGCGGGTGATTTGATAGCAAGGTAGTTTGCGGCCTGTGCAATCGGTGTAATCACTGGGCTGAAAATTCAGCTCAGT
GAATTCAACAGAGCACTCAAGCGTCTGGATTTTTTGAATAACGTTTTTGTGCTGCTTGCAGAAATATTCGGCAACGGCCA
AAGAAGAGGTAACAGCCTTCCCATGGATAACATCAATTTTAGGGTGAGTTTGGGTAGGGGTGGTTGCCATAGTGACATCC
TCATGTGCGAATTTTGAAAACTCACCACATGGGACGCCAATCACAGAGGTGGTGAGACGTACAGGGTTGGCGTAACCGGT
CGCACATGACCCCGGCGCATCTTTCGATGCCCCTGCACGCCCCACCATAATTTGGATGTGAGGAAACGTGCGCAAAAAAA
CCGCTGAAGCGCGGTTATGCGCATGTGCGAATTTCAGGACGCCAATCCCGGCACCCGCTTTATAAGGTGCGGAGACAGTG
TAACGTCCCGAAATTGCAGAATCAATATTTGGTCTTGAAATGATCATATAGCTGCTGATATCTTTAGAACTGTTCTTGGA
TGTTTCGGAGCCGTTTTATGCGAAACAGCTCCCCGTTATTGATGTTGAGTGAGCCGGGTTACTCCCGGCTTTTTTTCACC
GCTGCCAACCAATAACCTGAAATAACCCCATTTTCGGGTGATACCAGCGAGTCCCTCGCGGTTCTGCTTCCTCCATAACC
CGATAAAAAGCAGCCATAAACGGTTCCACAGCAACAATTGCGCGACGTGACAACAATCCGTCCGGCGTCATGAACTCATG
GGTGTCTGTAGGAATCTGATAGGCGTTCACCAGATTGCGGCATTTATCATCTGACAAACCGGTTTTTGCTTTCAGTTGGC
GATATCCGGCATAGCCCTCACGAATAGTGCCCTTTTTAATTTGCTCGACTGTTTCAGCAACGTGGCTGACTTTTTCTTCC
ACCTGAGTGATCCGTTTCTGCTGACGAACTGCTTCAAGAGCCATCGCGGCAACCATTTCGATTTCGCTCATTGGCTTACG
GATCTGTTCTTCCAGTTCGCGCCAGCGATCTACCAGGCGAGCAGTGAATTCAGGACAGAGCTGTGCGACGACAATGATGC
TGTCGCGCTTACCTTGTTCTCCTTCAAACAGGTAATGCTCATATTGAACTTTAAAACCTAAGTTATTGATTCTTTCGGAA
ACCTCAATTTGAGGAGACCGGACAACGCCACCTTTGGCTAATGTTTCAATAGTGCGTTTCACATTGTCATGACGTTTACC
CACCAGCTCTGCGATCTCAACGCTGGTCATGGATGCTTTGCCGTTAAAAATTGCGGTGTTCATTGTTGGTCTCCTGTGGG
CTTGTCATCTTCTGTATTCGCTAGACTTGGGTGTGTATATGGAATGCTCGGATCCAGATGACAAAGAATGGCAACATCCT
CCGGAACACCTCGCGTTTTCCACTTTCCAACACCTTGACTGCCACGAGGCCTTCCTTTCTTTGGGAACCTGCGACCAATA
GCGGCATTGGTTTTAAATTGAATTTTTAATATTTCATAAAGGGTCATTCTTTAGTCTCACACCAGATACTTTGTTATCCA
ACGATGTTAACCGCGGGAATCCAAAGTATCAAGAAATTCTGTTACTTTAGTATCAACAGCCATGAGAGGAGAAGAAAAAT
GAAGTCTTTAGGTGAACGTCTCATCAACGCACGGCAAAAAGCTGGGTTAACACAAGATGCGTTGGCTAAAAAAGCTGGGA
TCACCAGAGTTGCAATCAGTAAAGCCGAGCAAGGCCTTACAAAAAGTTTCAACGGTGACACCCTTTTTAAAGTTGCAGCT
GCACTGCGGTGTTCACCGCAGTGGCTTCAGAACGGAGATGAAAAAGATAAGCATTGGGAAAATAATGTTAAGAGCTGCCC
ACAGAGAGACACAGCACACTCTTACCCTGTAATTAACTGGGTTCAGGCAGGATTATTCGCAACTTCTGGTGATGACTACA
ACATGTATGATCAGGATAATTGGAGGCATTCTGTAAAATACGCTGGTGAGAGGGGGTTCTGGCTGGAAGTGCACGGAGAC
TCAATGACTTCGCCCGTAGGAATAACATTTCCTGAAGGAATGTCGATCCTTGTCAACCCAGATAAAGAAGTTTTTTCAGG
GTGTTACGTCATCGCCAGAAAAAAATCCACCAATGAAGCAACATTCAAAAAATATATTTCTGACATGGGAAAGGCGTTTC
TAAAGCCCCTTAATCCACAATATCCAATCATAGAAATGGACAATGATTGCGAAATAGTAGGTGTTGTGGTTGATGCCAGG
TGGGATATTTTCTGACCAGACACAAAACACAAAAAGAAACCAAAGTATCAAAAATCACTTGCCACACCTTGATACCTTAG
TTACCATAAAACAAAGTTCGTAACTGAGGTATCATCTCATGATCAATAAAGCTACAACTCTTGACTGTCTCGAAGAACTG
AAAAACCTCGGCAGCCTCATTACACTAATAGCAAAAGCAACACCTGATGCTACGCTCTCTAGCGATATAGAGTCATGCGC
AGGACTGGCATGGGATATGACAAATAGCATATCCAGAAAGCTATCGTCAGCAATGCTTTTACAGAACAAAAATTCTGCAA
TCAACAACCGTCTTCGCACCCAACGCGAAGCCTGCGGCTTAACAACCGCCGAACTCGCCAGGCTGCTCGATCTCGATGAA
GAAATTATCATCCAGTGGGAGAGCGGAGAGTATGAACCAACTATCAGTATGCTTATCCCACTGGCAAATATTCTTGGCTG
CGATCCGATGTGGCTGTTAACTGGCGAAACGGCAGCAAAGGATATCTGCGCATGAAAAACTGTGATGCTTACCATATTTG
TCTCATTGGTGAATTGCTTGATTTCATACAAAAAAGCACTGCGCGCAATAATAAAAATATAACATATGGTGATCTGGTAA
TAATTTCAGAGGATATAAAGAGCATCGCTCTTAAATTCAAGAGCGACGCGAGTATTGATGACGCTATTTACGCTTATCTT
GCGAAAATAATTGACGGATCCAAAATCCAGCCTCTGGATGAACCTCGTCAGTGAAAAACTCCTTTGATGAAGATGAGAAC
TGCTTCATAAACTTTACTTTATCTTCAGGTGAAACTACCTGACGAATTAATGCGGAGATAGCAACTTTGTGCCAAATTAA
TTCTTTTTTGAGTTCTGAAATCTCTTTTTCGAGTTGCTCTGCGTTAATCATTTATCCTCCATTGAGAGCTGAATTGAAAA
TGGGGACCAACACGCGGCTACGTGTGGTCGTGCGCCGGACACGGATAAGCATCCGGTAACTGATTATCAATCATTGCGGA
AACAGTCTCAATATGAAAACACTTCTGAGACTCGCTATATAGCAGGACATATAAGTCAGCTGAGGAAGCCATGAAAAAGT
TCGAAAACATAACTGTTCTCCATGTTGATGACTTTGATTATACAAACCCGGAACTTCTCCCGGAGGTTGTAAAGGCAATA
GATGTTGCCGATATAGTGATTAGAGGAAAGAGAATTGTCAAAAACAGGCTCGCATGCACTTCAGAAGCAATGACAGAAAC
AACCTCACAGCAAGATAATTACGAAGGCATTTGTCTGGAGCCTGATTCATTTGCGGTAAATGTTTATCATTTATTGCATG
CAACACAGGTATTACATATGTCCAGTAATCACGAAACGAAAACACTCGGCAGCGAAATTCTGAATTTTGCATGTGAGTAT
GCAAAAACTGCTGCCGAAAAAGAATTAGCGCAATAACAACAAATATGCTCTGAACGTTTATTGCGGTTTTATCGCCGGGG
ATTGTTACAATCTTAATCCACAGGAGGATTTATTATGACTTTTATAAAGAATATGGCATCACACAAGACCGCCTGTCTTA
TTGCACAATACGGTGAAAATTACATGCATATTGCCTGCTTATTTCTGCGTAAAGCATACGGGAAATAACAAATGACACAT
GAACCCATTAATACATATCGTCGCCGTATAGCTGTTGCAGCACTCCATCGAATAAAACGTAAAACAGGTGGTGATCTGCT
TATTGTTGACCTTCTGGATGGGAACATTACGACCATAGAAATAACAGAACAGTTTATAAACCAGTTGCTGTTGCGCTTTG
AAGATATTACCCGTGGTGAATTGGGTCGAGTGGAGGGTGAAACAGAATTCCGAACTGCATACCAGAATGCCATCGGGATT
AATCAACATACTGAATACCAGGCTGAAACCGGAAAGTTAATTATAGACAACCTTTTACAAGAGGTTATTGATTACGCGAA
AGAAAAATATATCAGCGGAGGAATTAACTGATGGCTAATTTATCCCCTGTATCTGTTGTGCACGAAAAAGTGCAGATCGT
TATGACAATTGAAAATGGCCAGGTAACAGATGTCTGCAAAGTCCGCGATGGAGAGCTGATTGCCAGCATGGATACATTCA
TATGGCTGGCAGAAAGAGCGGGGTATCAGATAACAGCACCTGCTCAGGAGGAAACCAGTGACATTAACAGCAACGCGAAT
TCCTGAGTGGGTCCACCAGCAGGCGTTGCTGGTCCTGCGGCGGTACAGATGCCGACGTATATTCCCGCATCGGATACAGC
GCAACGGATATCTCAGTCTGAAGGTTAACCGTCGCTGGCGGCTGTTATCGAAAGACGACGGCCGGAACTGGGAAATAATG
AGTCATGAACGTTATTCGGGAGAAATAAAGAAATGATCGACAACCGCACCGCCAGCGCCATTGACCAGGCATTACAGAAA
CATGATACACCCGTCGGCCCGTTATTTTTTGTAACACATCACGGAAGAACAAAAAAATGCCTCACTCGAAAAACGGCAAT
TCGTTACCTGGCATTCTTTATGACCACCCGCGCTTTTGAACGTTCAGGATTCCGACAACGCCATCCTGACAAGCGTTTTA
TCTTCAACGGGAATGAAATATGGAAACGTGGAGAATCAACCACAGAGTACACCCGCGCACACCAGCGAACAATCAGACGA
CTGCGCAGACTCATCGCCAGGAAACAGTATACAGAAAAATGGTTCAGAAAATATGACACATGGAGCGCCGGATATTACGA
ACTGATGGCAACAAAACCATTCTGACGTAAACGAAATTAACCATGACGCAATTAAATAAGGCAAGCTGAATACAGCAGGA
GGACCATGAACATTTATTTCAGAATAGTTATATCACTGGCAATTATCGCATGTATTTACGGATTGCTCGTCCCGTTTCTG
ATATCAATGAAGGATACGGTAGCGGTGATTTCTGGCTTTGCACTGACGTTTCTAACCCCGCCATGTATTTATACCATTTA
TAAGGGGCTTTCTTTCACTAAGGATAAAAGATGAAAAAAATTATTTTTTCTTTAGCCATTGTTCTGCCTGCCATTGGCCT
TGTCGGTTGTGATCGTGTTGAGCCTGGTAATGTGGGCATCAAAGTCAACAAACTTGGCGACGACAAAGGCGTCGGTGAAG
TGGTCGGTGTTGGTCGCTACTGGACAGGCTGGAACACTGAAGTTTATATCTTCCCGACCTTTAAGCAGATGAAGACCTAC
GATGATCCATTCAGTTTCCAGATGAGCGATGGAACAACCATTGGTTACCACATCGGAGTAGCCTACAAGGTTGATCCATC
CAAAGTTACCACAGTCTTTCAGACCTACCGCAAAGGCGTGGACGACATTACCGACACCGACCTGCGCCAGAAGATAGCCG
ACGCACTCAACCGACTGGCCAGCAAAATGACCACCGACAAATTTATCGACGGCGGCAAGTCTGAGCTGCTGGATGCAGCT
CTTAAAGACATTCAGGAAGAAATGACGCCCATCGGTATTCAGGTAATAAGCCTCTCATATGTGGGTAAGCCGGAGTACCC
GCCTACTGTTATCGACAGCATTAATGCCAAAGTCACGGCGAACCAGAAAACTCTGCAACGCGAGCAGGAAGTAAAACAGC
GCGAAGCGGAAGCCAACATGTTGCGCGCGGAAGCTGCCGGACAGGCTGATGCGATTCGCACAAAAGCCCAGGCTGAAGCC
GATGCTATTCGTTTACGCGGTGAAGCTCTGCGTCAGAACCCCGGTGTTATGGAGCTGGAAGCCATCAATAAATGGAACGG
CACGCTGCCGCAATACATGACCAGCGGTGCCAATACACCATTTATCCAGGTTAAATAACTTAATATGCCCGGCAGGCCGT
CGGGCTAAGGGAAAAGCAGATGAACACTCATAATACTCAACCGCAAATAATGAACTATGACCCAAATCTGACGTCATGCG
GACGCATGGCGAAACAAACCGTTCGATTAACTTTCGGGCAATGGGAATACCGCGAAACATTCGAAGTCACTGTCGGTGGC
AACCTGACCGGACTCGATGTTATCAGTTGCGCTATTGAAAGCCTGTACGCAACGCTGCCTTATGAAGAAGTCGAGGATGA
GCGTACAGGGGAAACAGATATCATGGCCACCATTAATATTGGCGAACTGACATGCCAGGATGAAGACCTGTCCGGAGAGC
TCTGGCTTGCCGGGATGCTTATCTCAGCAGAAATTATCAGTATTGAACCCGCTACAAACATACGGCTCTGAAGTTCTCAC
TATTCAGAGAGCAGGAGAAAAAATGTTCGCTTTGATTAATCAGGGACAACTGTATACCGACAGTGCCGGTTACCCGGTAA
TAATTATTCGCTGCATAAACAACACTGTGTTGTACAGAAGAATTGATGGGCGAACACAGTCAGTAAAAATAAACGATTTC
AATGAACTGTTTGAACGGATTGATCACCAGGAATACCGACAAATTCTGGCAGAAACAGAGCAGGAGGCTCATCTGAAAAA
ATTACGGGCCATGAAAAGGAAGTAAAGAATGAATAAAGCGTTTGAGCTATGGGTGCGCCAGCGTTACGGCAATCGCTATG
ACCTGACGCGAGATGTTGACGGCTTCTACTGTCGTGAAATTGTGAAACGAATGTTTGAAGTGTGGTGCCACTGCCGTGGG
CTGAGTGTTGTGTGAGGTAATACATGGGCAATGTGATTCAACTGGCTCCCAATGAATGGGTTTGTGAAAGCGTTCTTATC
GCAATTACCGGGCTCAAACCAGGCACAATTCTTCGGGCCCGGAAAGAATGCTGGATGGTTGGAAGAGAGTATATTCACGT
ATCACCAGACGGTAATCCAAAGCCTTCCAGTGAATGTATGTATAACAGAAAAGCAATAGATGCCTGGGTCGCCTCAATGA
AAAACAAACAACCCAGGTGATTTAATATCATGAAATATGTAAGCTCGTATCGCTCTTGGGCGTCTGGAGGTATCGATGGA
TAAAGTCAAATATCCAACAGGCGTCGAAAACCACGGCGGCACATTACGCATCTGGTTTAATTTTAAAGGTAAACGTGTCA
GGGAAAATCTTGGTGTCCCTGACACTGCCAAGAACAGGAAGATCGCCGGGGAACTGCGGACATCAGTATGTTTTGCCATC
CGCACAGGAAGCTTTGATTATGCTGCACAGTTCCCTGACTCCCCCAACCTTCAGGCTTTTGGGGTAAGTAAAAAAGAAAT
TACGGTGAAGGAACTTGAAGAAAAGTGGCTGGATCTGAAACGAATGGAAATCTCTGCAAATGCATTCAATCGCTATGAAT
CCGTTGCAAGAACGATGGTTCCGAAAATTGGAGGCAGTAAACTGGTGTCATCGGTAACCAAAGAGGAATTGCTGTATATC
AGGAAAGATTTGCTGACCGGGTATCAGAATTCAACGAAAAACAAAGCAGCAGCAAAAGGACGGAGCGTCGTTACTGTAAA
TTATTACATGACGACAATCGCTGGAATGTTTCAGTTTGCTGCAGATCACGGTTACTTAGAAGCAAATCCCTTCCAGGGAA
TTAAGCCTCTTAAAAGAGCCAGGGCAGAGCCAGATCCGCTAACTCGTGACGAATTTATTCGCCTGATAGATGCTTGCCGA
CATCAGCAGACGAAAAACCTGTGGTCATTGGCTGTGTACACAGGAATGCGTCACGGTGAACTGGTCTCCCTGGCCTGGGA
AGATATCGATCTGAAGGCAGGAACAATTACCATCAGGCGCAATTATACGAAACTTGGTGAGTTCACTCTACCGAAAACTG
AAGCAAGCACAAACAGGGTTGTGCACCTTATCCAGCCCGCTATCAGTGTCCTGAAAAATCAGGCTGAAATGACAAGACTG
GGTAAGCAGTACAACATCAAGGTGCAACTACGTGAATATGGACGTTCAGTGAACCATGAATGTACTTTCGTGTTTAACCC
TCAAGTGGTTAGAAAAAGCGAACAGGTAGGTTTTGTCTACAAAGTCGATTCTGTAGGTGACTCATGGGAAACAGCCATTA
AGCGTGCAGGGATCAGGCATCGAAAGGCATACCAGTCACGACACACTTATGCGTGCTGGTCATTATCTGCCGGAGCAAAC
CCAAGCTTCATTGCCAGCCAGATGGGCCATGCAAGTGCCCAGATGGTATTCAATGTATACGGAGCATGGATGACTGACAG
CAATGCAGAACAGATCGCAATGCTGAATCAGAAGCTGACAGATTATGTCCCAATGATGCCCCATAGTCACCAAAGTGACA
CCAGAGGCTTATTAAAATCAGTAAGTTAATCCTTAATACCCGTCATGTTAACTGTGTGGAGGGTAACACCACGCTTTATG
CCCTGCCGAAACCCGAGGTTGTCCTGCGCTGGCGTGAGCAGACCACAGATGACTTCCGCTTCTGTTTTAAGTTTCCGGCG
ACTATTTCGCATCAGGCAGCATTACGGCATTGCGATGATTTAGTGACTGAATTTTTGACCCGCATGTCACCGTTGGCTCC
GCGCATTGGACAATACTGGCTGCAACTGCCTGCCACATTCGGCCCACGGGAGCTGCCTGCGCTTTGGCATTTTCTCGATT
CTCTTCCCGGCGAATTTAATTATGGTGTGGAAGTCCGCCATCCACAGTTTTTCGCCAAAGGGGAAGAGGAACAAACGCTT
AATCGCGGTTTACATCAGCGCGGCGTTAATCGGGTGATTTTAGACAGCCGCCCGGTTCATGCAGCACGTCCACACAGTGA
AGCTATTCGCTACGCTCAACGAAAAAAACCTAAAGTTCCGGTACATGCTGTACTGACGGCGAAAAATCCACTGATCCGTT
TTATCGGTAGTGATGATATGACGCAAAACCGGGAATTATTTCAGGTCTGGTTACAAAAATTAGCGCAGTGGCATCAGACC
ACTACGCCTTATCTTTTTTTACATACGCCAGATATTGCCCAGGCCCCGGAACTGGTACATACCCTGTGGGAAGACTTACG
TAAAACGCTTCCAGAGATCGGAGCAGTTCCGGCTATTCCACAGCAATCTTCTCTTTTCTGAATTTGCCACCTATCATAGA
CAGGTGCCATCGGCCATTTTAAAGGGAGTTTGTATGGTAAGCGCGCTGTATGCCGTTTTAAGTGCGTTGTTATTAATGAA
GTTCTCTTTTGATGTCGTTCGCCTGCGAATGCAGTACCGCGTTGCCTATGGCGACGGCGGTTTTAGCGAACTGCAAAGCG
CTATTCGCATTCATGGTAACGCGGTGGAATATATTCCCATCGCGATTGTGTTGATGCTGTTTATGGAAATGAATGGCGCA
GAAACCTGGATGGTGCATATTTGCGGCATCGTTTTGCTTGCTGGTCGTCTGATGCATTATTACGGTTTTCATCACCGTCT
GTTCCGCTGGCGACGTTCTGGCATGAGCGCCACCTGGTGTGCGCTGTTGCTGATGGTGCTGGCGAATCTTTGGTATATGC
CCTGGGAGTTGGTTTTCTCCCTGCGTTAGCGCACAATACGCCACTTTCTTTTTCCCGGATTTTTACGTTATGTCTCACCG
CGACACGCTATTTTCTGCCCCTATCGCCAGACTGGGCGACTGGACCTTTGATGAACGGGTAGCTGAAGTCTTCCCGGATA
TGATCCAGCGTTCCGTTCCCGGCTATTCCAATATTATTTCCATGATTGGTATGTTAGCCGAGCGCTTCGTTCAACCTGGT
ACGCAGGTTTACGATCTGGGTTGTTCTCTGGGCGCGGCGACACTCTCGGTGCGTCGCAACATTCATCATGATAATTGCAA
AATTATTGCCATCGATAACTCCCCGGCGATGATTGAACGCTGCCGTCGTCATATTGACGCCTATAAAGCTCCTACGCCAG
TAGACGTTATTGAAGGTGATATTCGCGATATCGCCATTGAAAACGCATCGATGGTGGTGCTGAATTTTACCCTGCAATTC
CTGGAACCTTCCGAGCGCCAGGCGTTACTGGATAAAATTTATCAAGGACTGAACCCGGGCGGCGCGCTGGTGCTTTCGGA
AAAATTCAGTTTCGAAGATGCCAAAGTTGGTGAACTGCTGTTCAACATGCACCACGACTTTAAACGTGCCAACGGTTACA
GCGAACTGGAGATCAGCCAGAAACGCAGCATGCTGGAAAACGTGATGCTGACCGATTCCGTGGAAACCCATAAAGCACGC
CTGCATAAAGCCGGTTTTGAGCATAGCGAGCTGTGGTTCCAGTGCTTTAACTTTGGTTCACTGGTGGCATTAAAAGCAGA
GGACGCTGCATGATCGACTTTGGTAACTTTTATTCTCTGATTGCCAAAAATCATCTTTCACACTGGCTCGAAACGCTGCC
CACGCAGATTGCTAACTGGCAGCGCGAGCAGCAGCACGGGCTGTTTAAGCAGTGGTCCAACGCGGTGGAATTTCTGCCTG
AAATTAAACCGTATCGTCTGGATTTATTGCATAGCGTAACCGCCGAAAGCGAAGAGCCACTGAGCGCCGGGCAAATTAAG
CGCATTGAAACGCTGATGCGCAACCTGATGCCGTGGCGCAAAGGGCCGTTCTCACTGTATGGCGTCAACATCGATACCGA
ATGGCGTTCCGACTGGAAATGGGATCGCGTTCTGCCCCATCTTTCTCATTTAACCGGGCGCACCATTCTTGATGTCGGCT
GCGGCAGCGGTTATCACATGTGGCGCATGATTGGCGCTGGCGCGCACCTCGCGGTGGGGATCGACCCTACACAACTGTTT
CTGTGCCAGTTTGAAGCGGTGCGTAAACTACTGGGTAACGATCAGCGCGCACATTTGTTACCGTTAGGTATTGAACAACT
TCCGGCACTGAAAGCCTTTGATACCGTCTTTTCGATGGGCGTGCTTTATCATCGTCGTTCACCGCTGGAGCATCTCTGGC
AGTTAAAAGACCAACTGGTGAATGAAGGCGAACTGGTGCTGGAAACGCTGGTTATTGATGGCGATGAGAACACGGTGCTG
GTGCCGGGCGATCGTTACGCACAAATGCGTAATGTCTATTTCATTCCTTCCGCGCTGGCGCTGAAAAACTGGCTGAAGAA
GTGTGGTTTTGTTGATATTCGCATTGCGGATGTGAGCGTTACCACCACAGAAGAGCAGCGACGCACCGAATGGATGGTCA
CCGAGTCTCTGGCCGATTTTCTCGACCCGCATGATCCGGGTAAAACGGTGGAAGGTTATCCTGCGCCTAAACGCGCGGTG
CTGATTGCGCACAAGCCGTAAAAATTTAGCGCCCGTTTCCGGGCGCTAAATTTTTACGTCTTATGCCTGAATAGCTGGCT
GATCAAACGCCGTTAACTTCAGCGCATTGCCCGTATATTTTTCGATATACACCAGCGCAGAGTTACCGGCACAGGCATTC
GCCAGCTGCGAGCTGGGGATATCCGCCGTTAACACGTTCGCACTACCGTTTTTACACAAGCCATTTTCCAGATCTGGCCA
TGCACCTTCATGCACGCATACCACGCCTTTTTTGATCCCGTCAGTCACCACCGCGCCTGTCAGAATCTGACCACGTTTGT
TCCAGACACGCACCAGATCGCCATTCGCAATACCAAAGCGAGCAGCATCTTCGGTGTGAATAGTGATTGGTTCACGATCG
GCAACCGCATATTTTTTACGCAGTTCCGCATAGTTAAGCTGACTGTGTAAACGGTGTGCCGGATGTGCGGTCAGAAGCTG
CAACTGCTTCTCGTCGGCGGTACCCTTCCACTCATCAGGCGCAAGCCAGGTTGGGTGTGCCGGGCAATCCTTATAGCCAA
ATTTTTCCAGCGTTCTGGAGTAAATCTCAATTTTGCCGCTTGGCGTACCCAGCGCATTTTTCACCGGATCGGCGCGGAAA
TCACCATAACGAATGTACTGTTCGTTCTTCTCGCTGCGGCGCATTTCGATCAGTTTATTTTGCTGCCAGAAGGCATTAAA
CATCGGCATCGTCACGCGTTGCGCACGGGCACCTTTCTGAGCGGCATCATAGAAAAATTTCAGCCACGCCATTTCATCTT
TACCTTCGGTATAGATCTCTTTTCCGCCAGGTTTGAGTAATTCAGCAAGATCGGCAAACACGTCAAAATCGTTGCGCGCT
TCAAATTGCGGAGCGACAGCCTGCTTCATCGGCACAATATGCTGGTTGCTGTAATCACCGGTCATCGTCAGGTCATTGCG
CTCAAACGATGTGGTGATCGGTAATACGATATCTGCGTGTTTGGCTGCTGCGGTCCAGTAGCATTCAGAAACGACGATCA
TCTCCGGTTTCTGCCATGCTTTAATCAGACGATTAGTATCCTGGTGATGGGTAAAGTTACCGCCACCCGCCCACCAGATC
ATTTTGATATTCGGATACGTTTGTTCTTTACCGTTATGCTGATATTTGCCGCCAGGATTTTCCAGCGCATCGACGATACG
GGCAACAGGAATCGCCGTCATTCCGCCATCATCAGCGGCCTCGCTGGCCTGTCCGGCAATCGCCGCAGACATTTCTGGTA
GCACGCCGCCAACACGCGTCGGGTTGCCACCGTTGGAGTAATGATAAGAGAAACCAAACCCGCCGCCCGGTGTACCAATT
TGCCCTAACATCGCCGCCAGCGTCACCAGCATCCAGTGTTTCTGTTCACCGTATTGCTGGCGCTGAATTCCCCAGCCTGC
CATCAGCATTGTGCGATTTGCCGCCATCAGTTCTGCAAGTTTCACAATCTGCGCTTCCGGCACGCCAGTAATTTCCGCCG
CCCAGGCCGCACTCTTCGGCGTATTATCGTTCTTGCCTGTCAGATACTCTTCAAACTGCGGATACCCGGTAGTGTATTTT
TCAAGGAACACTTTATCGTGTTTGCCTTGTGTCATCAGGGTATGCGCAATCCCTAACATCAGTGCCACGTCGGTGCCCAT
ATTCGGTGCGATCCAGGTGGCATTATCGCCAAAGAATTCGATGGTTTCGGAGCGGATAGGATCAATGGCAATCACTGGTT
TGCCAGATTTTTTCAGCTGATGGAAGTATTCCAGCCCTTGTTCATCGGTACTGCTCCAGGCAATTTTTAAGGTATTCAGC
GGGTTCATGCCCCACAACACCACCACCTGACTGTTTTCCAGAATCAGCGGCCAGGAAGTCTGCTGTTCATAGACCTCCAC
AGAACCGACCACATGCGGCATGATCACCTGTGCCGCTCCGGTTGAATAATCGCCGCTATGCCCGGAATAACCGCCCGCCA
GGTTCATATAACGTTGCAGTAAGGTTTGCGCTTTATGCAACACGCCAGAAGAACGCCAGCCGTAAGATCCGGCAAAAATG
GCCGATGGTCCGTTAGCTTTACGAATATGATCGTGTTGCTCATGAATCAGTTTTAATGCTTGTTCCCAGCTCACCTGTAC
ATAGGTATCTTCGCCACGACCTTTCGCCGGTTGCAGTGGATTATCGAGATAGCTTTTTCTCACCATCGGATGCTGAATAC
GCGCCGTGGTGTGTACCTGATCCGCCGCCGTAGACTGTAAGGAGTTCGGTATGGTCTTCGCCAGCGCGCCTGTCGAAGAA
ACAATCTTGCCGTCCTTCACTTCTACGTTCATCGCTCCCCAACGTCCCGCGGTGAGAATTTTGCCGCCCTTCTCTTCTGC
CCATGCAGGTAACGGTGCAGCCGATGTCACCACCAGCGCCCCAGCGGCAATACCGCTATGTTTAATAAATTCGCGTCTTG
TTAATGTCATAACTTCCTCCCTGATCAACGAGGATCACTGTTTCTCGGTAATATCTTTGGCGTTGTACTGGAAGTACCGC
GTCAAAATGTCCAGTTCGTTTTCGCTCATGCTGGTTCGCGCACCCATTCCTTTGGCAATGGACGGCCATGCATTGACGGT
GTAATGGTCGGCGGCAATAGGGGCATGGCAGCCAGCGCAATAGGTATCGTCAAGTTTTTCAGCGTATTGCCATAGTGGTT
TACGGTCCGCTAATGCGGAATCGGTTAGCGCACCCTGTAAAGACGCCTGACGCCATTGATTGCCGTATTCGTCAGCCTGC
CATTCCCCGTTTACCGTTAGCGCCTTGATACCTTCTTCACTTAATGTGGCGAGCGCCAGCCGTTGACCTGCCGCCAGGTA
GAGCGTGTTTTCACTGCCCTGCATTTGATAACCCTGCAACCGAACAATTGGCTGTTTACCACTGACATCAACGACGGTGA
GATCGGTACCAGGAGTCACGGTAGCCAGGTCGCCTATGCGAGAAGTTTTGAAAGGATAAATATGTGCGCCATTAGTAACT
GAAGTAGCGGCCTGACTTTCCAGCTCATGCGCCGCGTTGTCATCCATTTTTATTTCTGGCGGGAAATGGGCAATGCCTTT
ATGGCAATCGATACAAGTTTCGCCGTCCTTTTGCGCTTTATTATGCATTTTCTGCGCAGATTCACTTTGCGAGGAAATAT
CCATGGCATCAAAAGAATGGCAACTACGGCAGGTTGCAGAGTCAGTTGCTTTTAATTCTTTCCATACTGTTTCGGCCATT
TCCTGGCGATGAGCTTCGAACTTATCGTCACTGTCTATTTTGCCGCTAACAAATTCATGATAAATATCTTTAGATGCTTT
TAATTTAGCAAATAAATAATCCATCCCTGACTTTGGAATATGGCAATCGGCACATTCCGCGCGTATACCTTTTTGGTTCG
AAAAGTGGACAGTTCCCTGATATTCCTCAAAAGGTTTACTCATCGAGTGGCAGGAAAGGCAAAATGCAGTATCCGACGTT
TTATGTAAGGCTTTTTGCGCCAGCAATAACCCGCCGCCACCAACCACAACCGCTATCAGCAAAAACAATAACCCAATGCG
TTTTTTCCCTCGCATAGATTCCTCTAATTAAATTCCAGGACACCGATACCATTGTATAAATAAATATACAACGAATTGAC
TACTTGCTTAATTCGGCACAACACTGCCTGAAATAATCGATAAAGAATATGATTTATTACAATGTAATCATTAATTGCTA
AGGAATAACCCAGTTGTTATTTAGAATATATATTTGTCAGTTTTGGCAATTTAAATCACATAATGAATGTGAATATATAG
AATATTTCTAGCACAATGCTATGCGCACTGTCACCCGCTCAACAGATCACGGCAATCGTTCGTTTTTTATACTACTCAGG
GATAAAAAAAGGCCCCTGTTGAAATTGCAGGGGCCTGGTACGAGCAAGCATCATATTGGGCGACATGATGCAACGGTAAA
AATCATTTGGCCTGATGGCGTTCAATGATTCCTTTCATTTCAGCAACCGCCGCCCCGTCTACGACATAACGCGAATACTC
GTCCGCGTGTGCATCTGATGACATGGACAATCCTTGATTACGATAACGCATCGGTGAGGCTTGCCACGCTCCCGCGGAGC
TATGGACTTCCAGCACTCCGGCATCGAGGAAGTGGTGCAGGTTTTCCGCACGGACTCCTGCTCCGGCCATAATGATTGGA
GCATCACGATGGGCAATAAGTTCCATAATTTTTGATAAACCTTGCAGTGCGTCTGATTTTTGCCCTGATGTCAGTACCCG
GGCAATGCCCAATTCCGTAAGATTATTGAGTGTATTTAAAGGGTTAGCGCACATATCGAAGGCGCGATGAAAAGTCACTG
CCAGCGGACCGGCAGCAGCCATTATTTTTTCCATTCGTGGCATATCGACATTCCCGTCAACATCGAGAACGCCCGTCACC
AGTCCAGGAAAACCTAATTCGCGGACTGTGCGCACATCTTCAAGAATGGCGGCAAACTCACCGTCGCTGTAGCAAAAATC
ACCACCGCGTGGGCGGATAATCGGATGCACTGGGATCGTCACCCGCTGGCGCACGGATTTCAGTACCCCCAACGACGGCG
TTAGGCCCCCCTCTTTTGGAGCTGCGCATAATTCAACTCTGTCAGCGCCGTTTTGCTGCGCCGTTAGCGCGCATTCCATG
CTGTAACAGCAAATTTCCAGTAATGCCATTTTTGCTCCTTAGTTACGCCGACTGCTCGCTGGCAACGATCTCTTCAATGG
ACCACGGATGAAACTTAATGGTTGTTTTACCATCGGTGACCGCCAGCGTCGGATTCGGTAATCGTTCATGCTCACCTTTT
GGCGAACTGGTTTTAACTGAGATCCCCGGCAGGCTGAGTCCTTCATCAGAAAGCAATGCCAGCGCACGGGCATTCAGCGT
TTCTGGATCACCCGGTAGAACGATTTCAATATGTTCCCAACCTTCGTGCGGGTAACGTTTTTCCCCGGGCCACGGTAGCT
CCACAATGGAAAACTGCCAGTGCGCAACCTGTAGCGGTTCATGCAATTTAAACAAACAAATCGGTCTGCCATTGATCATA
TTTTCTGACAAAAGCTCGCCGCACTGTTCAAACCCGCGACGCCAGCGTTCAGCGGTGACGTTTTGATGGCAACGCAAAGA
AATGTGATCGGCAGTCAGCGGAGTGATATCCAACCCCAGACGGCGGGAAAGTTCATCTAATGCGTGGGTAAATCGCGGTA
AATCCGATGCAATATCCTGCAGCTCGTCGATAGATTGCCAGTTCGCCATAATCATTCTTCGTCTTTCATTAAAAGCGTTA
ATTTACCCTGTTGCCCTGCGCCAACCAACCGCTGATTTCACGCCGCTTCTGATGCAATAGTGAAAACGGCAATACGCCAC
GCGCACGTTGCTGACGAAAACAGCCATTTGCAGTATACTCCCGCCCTAATTTCTTTAACTGGTGCGGGTAATTTTTGCTC
GCTTCATCAATGTAAGGTATTCCGGTGAATATTCAGGCTCTTCTCTCAGAAAAAGTCCGTCAGGCCATGATTGCGGCAGG
CGCGCCTGCGGATTGCGAACCGCAGGTTCGTCAGTCAGCAAAAGTTCAGTTCGGCGACTATCAGGCTAACGGCATGATGG
CAGTTGCTAAAAAACTGGGTATGGCACCGCGACAATTAGCAGAGCAGGTGCTGACTCATCTGGATCTTAACGGTATCGCC
AGCAAAGTTGAGATCGCCGGTCCAGGCTTTATCAACATTTTCCTTGATCCGGCATTCCTGGCTGAACATGTTCAGCAGGC
GCTGGCGTCCGATCGTCTCGGTGTTGCTACGCCAGAAAAACAGACCATTGTGGTTGACTACTCTGCGCCAAACGTGGCGA
AAGAGATGCATGTCGGTCACCTGCGCTCTACCATTATTGGTGACGCAGCAGTTCGTACTCTGGAGTTCCTCGGTCACAAA
GTGATTCGCGCAAACCACGTCGGCGACTGGGGCACTCAGTTCGGTATGCTGATTGCATGGCTGGAAAAGCAGCAGCAGGA
AAACGCCGGTGAAATGGAGCTGGCTGACCTTGAAGGTTTCTACCGCGATGCGAAAAAGCATTACGACGAGGATGAAGAGT
TTGCCGAGCGTGCACGTAACTACGTGGTAAAACTGCAAAGCGGTGACGAATATTTCCGCGAGATGTGGCGCAAACTGGTC
GACATCACCATGACGCAGAACCAGATCACCTACGATCGTCTGAACGTGACGTTGACCCGCGATGACGTCATGGGTGAAAG
TCTCTACAACCCAATGCTGCCGGGTATCGTGGCGGACCTGAAAGCCAAAGGTCTGGCAGTAGAAAGTGAAGGCGCGACCG
TTGTATTCCTTGATGAGTTCAAAAACAAGGAAGGCGAACCGATGGGCGTTATCATTCAGAAGAAAGATGGCGGCTATCTC
TACACCACCACTGATATCGCCTGCGCGAAATATCGTTATGAAACACTGCATGCCGATCGCGTGCTGTATTACATCGATTC
CCGTCAGCATCAACACCTGATGCAGGCATGGGCGATCGTCCGTAAAGCGGGCTATGTACCGGAATCCGTACCGCTGGAAC
ACCACATGTTCGGCATGATGCTGGGCAAAGATGGTAAACCGTTCAAAACCCGCGCTGGCGGTACGGTGAAACTGGCCGAT
CTGCTGGATGAAGCCCTGGAGCGTGCACGTCGTCTGGTGGCAGAAAAGAACCCGGATATGCCAGCCGACGAGCTGGAAAA
ACTGGCTAACGCGGTTGGTATTGGTGCGGTGAAATATGCGGATCTCTCCAAAAACCGCACCACGGACTACATCTTCGACT
GGGACAACATGCTGGCGTTTGAGGGTAATACCGCGCCATACATGCAGTATGCTTACACGCGTGTATTGTCCGTGTTCCGT
AAAGCAGAAATTAACGAAGAGCAACTGGCTGCAGCTCCGGTAATCATCCGTGAAGATCGTGAAGCGCAACTGGCAGCTCG
CCTGCTGCAGTTTGAAGAAACCCTCACTGTGGTTGCCCGTGAAGGCACGCCGCATGTGATGTGTGCTTACCTGTACGATC
TGGCCGGTCTGTTCTCTGGCTTCTATGAGCACTGCCCGATCCTCAGCGCAGAAAACGAAGAAGTGCGTAACAGCCGTCTG
AAACTGGCACAACTGACGGCGAAGACGCTGAAGCTGGGTCTGGATACGCTGGGTATTGAGACAGTAGAGCGTATGTAATC
GCGTTATACGGCAACAGCCGATGTCATTGCAGACATCGGCTTTTTTATCATTAACGATAATTTACAATCACTTCATTCCG
TTGAATCTTTAGCGGCGGAGTTAGCCGCCCACCGCCAGGCACTTCCCAGATAAAGCGCAACGGTTCTGCCGCCGGTATAC
CGGAAAAGGCCATGGTGGTTCCACTCTGCCCCTCCAATTCGACACAACGAGATTGTGAACACAAGCGAACCCGCAGTCCT
GCAGGTGTCGGACCGATAAGCTGATAACGCCACGCCACCAGCGTCATCAATCCTGAAGCAGGTTGTCGCGTAGAAAGAGG
CGCTGACGACATCGATTCACCGCGATGATTTAGCGTAACGCCCACGCTACTCGCCTGCCACATCCCCTCCCCGGCGGCTT
GCACCAGCAGCGGAAACAATAATATTGCTAATAAGGCTCTCATTATTTGCCGCCAATCGTCGCCGTCATACGGATATGTC
GGTTATCTGATAGTTCCAGATTCGACAGCACCACTAACTGCGGCAAGCTGCGGCGCAGGAAGCGAGACAATAATGGTCGT
AGCGCGTGGTTCACCAACAATACCGGCGGCGCACCCAACATCTCCTGACGGGATAGCGCTTCCTGAGTTTGCGCCAGTAA
ACGATCCGCCAGCCCTGGCTCCAGTCCACCACCGCCTTGCAACGCCTGTAGCAACAAACGTTCCAGCGGTGTATCGAGGC
CAATAACATGGACTTCATCTTTGCCAGGAAACCACTGCTGGGTAATCGCCCGTCCCAACGCTACGCGCACGACAGCGGTT
AATTCATGCGGATCGCTTTGGATGGGCGCATGTTCCGCCAGCGTTTCGAGAATGGTGCGCATATCGCGAATCGGCACTTT
TTCATCGAGCAGATTTTGCAGCACTTTATGCAGTGTGGTAAGCGTGACGACGCCAGGAACGAGATCTTCCGTCAGCTTTG
GCATCTCCTGGGCGACGCGATCCAGCAGCTGTTGTGCCTCCTGACGACCAAACAGCTCTGCGGCATGCTGGCTAATGAGG
TGGTTAAGATGCGTTGCCACCACCGTGCTGGCCTCAACCACGGTGTACCCCTGAATCTGCGCCTGTTCTTTAAGCGCACT
TTCAATCCAGATAGCATTCAGGCCAAATGCCGGATCAACGGTCGCTTCACCAGGTAATGTTCCGGCGGCAGTGCCTGGAT
TAATTGCCAGCCAGCGCCCCGGATAAGCATCACCACTCCCCATTTCGACACCTTTCATCAAGATACGATAGCGGGCTGGT
TGCAAATCCATGTTATCGCGGATGTGCACCACTGGGGGTAGGAAGCCCATCTCCTGGGCAAATTTCTTGCGGATACTGCG
TATACGGCCCAACAACTCACCATCCTGCTGAAAATCAACCATCGGGATCAACCGATACCCCACTTCCATTCCCAGAGAAT
CTTCCAGTTGTACATCGTTCCACGTTGCTTCGACTACCGAATTATTCTCTGCCATTTTTACCGGTTTTGGTTCGGCAGGC
GCTTTTTGTTCACGTCCGCGGATCCACCAGGCCAGCCCCAGCAATCCGGCAGTGAACAGCAAAAATACCAGGTTTGGCAT
TCCAGGCACCAGGCCGAGTAAACCGAGCACGGCGGCGCTTAATAACATAACGCTTGGGTTACTGAAAAGCTGATTCACCA
TCTGCTCGCCAACATCCTGATCGGTGCTGACACGCGTAACGATGACCCCCGCGGCGGTAGAAATCACCAACGCCGGAATT
TGTGCCACCAGACCGTCGCCAATGGTCAATAGCGTATAACTTTCCGCCGCGTGCCCCATGCTCATGCCATGTTGCAGCAC
ACCGACCAGCAATCCGCCGACAACGTTAATGACCATGATGAGGATCCCGGCGATGGCATCGCCGCGAACAAACTTACTTG
CCCCGTCCATCGAGCCGTAAAAATCGGCTTCCTGAGTCACTTCGGAGCGGCGTTTTTTCGCTTCATCTTCACCAATCAAT
CCGGCGTTAAGGTCGGCGTCAATCGCCATCTGCTTACCCGGCATACCATCGAGAACAAAGCGCGCGCCCACTTCCGCAAT
ACGCCCGGCACCTTTGGTGATAACCATAAAGTTGATGATCACGAGAATGACGAACACCACGATACCGATAGCGAAATTGC
CACCGACGAGGAAGTGACCGAACGCTTCGACCACCTTTCCAGCCGCCGCCGCGCCGGTATGCCCTTCCATCAAAATGATA
CGGGTTGAAGCCACGTTAAGTGCCAGACGCAACAGCGTGGTAAACAACAGAATGGTCGGAAACGCAGCAAACTCGAGCGT
GCGCTGGGTAAACATCGCCACCAGCAACACCATGATCGACAAGGCAATATTGAAGGTAAACAGCAGGTCGAGTATGAATG
CGGGCAGTGGCAGCACCATCATCGACAAGATCAACAGGATCAAAATCGGTCCGGCAAGGATCTGCCATTGTGTCGATTTC
AGGTTTGCGGGCAGGCGCAGCATCGCGGCCAGATTACTCATGGGTCGGTTTCTCGTTAATAAAATCCAGGGCTTCCGGCA
CCGGAAGATGAGTAGGTTGTACAGGGCGCTGTCCACCAGCCAGACGCCAGCGTTTCAGTTGCCAGACCCAGGCCAGCACT
TCCGCCACCGCGGCGTACAGTTGACCCGGGATTTGTTGACCGATCTCCGCATGTCGATACAGCGCACGCGCCAGCGGCGG
CGCTTCAAGCGTCGGGACGTTATTTTCAGCGCCAATTTCACGAATGCGCAGCGCGACCAGCCCTGCACCTTTAGCGACCA
CTTTCGGTGCGCTCATTTTGTTTTCGTCATACTGCAACGCTACCGAATAGTGGGTCGGGTTATTGACAATGACATCCGCT
TTCGGCACATCGGCCATCATCCGACGCCGTGCGGCCGCTCGCTGCATCTGACGGATCCGCCCTTTAACATGGGGGTCGCC
TTCGCTTTGTTTGAACTCATCACGAATATCCTGCCGTGACATTCGCAGCTTTTTCAGGTGGCTGAAGATTTGGAAAAAGA
CGTCAAATCCCACCATTGGAATGACACCAAGCACCACCAGCAGCGCGCATAGCCCTACCAGATCCATTGCATTACCCATG
GCGGTAATCGGAGACTCGGCCATTAAGCGCATCATCTGCGGCCAGTGATACCAGAGAAAAAACCCCGTCACGCTGCCAAC
CAGGATGGTTTTCAAAATTGCCTTAAGCAACTCCGCGCCAGTCTGTGCCGAGAACGTCCGTTTAATGCCCGGTAGCGGGT
TGAGTTTGGAAAACTTCGGCTGCAAGGATTTTCCGCTAAATACCAGCCCCCCCAGCATAACCGGAGAAATAATCGCCACC
AGCACCACGCCGCTAATCAGCGGTAGCAGCGCCAGCATGGCTTCTCTGATCAGCAGAATAATCTGCCCGAGGATCAGATT
CGGGTCATTGATAATACTGTGATCAAAATGTAGCCCTGCGGAGAGCATGCCCGACAATCGACGGGCCAGCGACACACCGC
CAAACCAGATAACACTAACGCCCACCAGCAAAATCAGCAGTGAAGTCAGTTCACGGGAACGCGGGATTTGCCCCTCTTCC
CGCGCTTTTTCTAGTCGGTGAGGTGTGGGGGCCTCTGTTTTGTCGTCGCTCTCGTCAGACACGTCGCCAATCCTGGAAAG
AGTATTAAGCGTAAATGATGCCAGAGCGCAAAGCGTTCAATGGTTTGAGTAAGGGGCAAAACAGGCGGGATTTAGGGCTT
TTACTGCCACACATCAAGCATAGTATGCGTTTGTCGGATGCGGCGTCATCGCCTGATATGACGTGGTCACGTCACATCAG
GCAATACAAATCAAAATCCAAGACTATCCAACAAATCGTCCACCTGACCCTGACTGGCTACCACACCGGCTTTGCTGGTA
TCGACCTGAGGTCCATTAAGCAAACTCTGGTTTTCACGTTTTGGACGCGACTCCTGTTCCGGGATGTTTTCCAACAACAC
CATCAGCAACTGACGTTCGATCTCCTGAATGACATCCATCATCCGCTTAATGACCTGCCCGGTGAGATCCTGAAAATCCT
GCGCCATCATGATTTCCAGCAGTTGCGCGTTAGTAAAGCTGGTATGCGCGGGGACATCTGCCAGAAATTGCCGTGTATCG
ATCACCAGTTCACGGGCGTCGGCAAGGTCAATCGGATCGGCAAACCAGTCATCCCAACGTTGGGTTAACGCTTTTGCTGA
TTTCTCCATTTGATCCTGATGCGGTTGTGACGCCTCAACACTGTTCAGCGCCCGCTCCGCAGCCTGGGCGGTCATCTGCA
CAACATAGTACAAACGATCGCGCGCATCGGGGATGGCTTCCGCTGCTTCGACAATGGCCTGATCCAGCCCCAGTTCCCGC
AAACTGTCGCGCAGCATACGCGTCAGGCTGCCGATGCGCGCAATGATATCGCCAGCTGAATGCTCGTCAGCAGGTTTGAT
TGATGGTTGCATCATAGTCGCATCCTCACATGCCCAGTTTCTCAAAGATTTTGTTGAGTTTTTCCTCCAGCGTCGCGGCG
GTAAATGGCTTCACCACATAGCCACTGGCCCCCGCTTGCGCCGCAGCAATGATGTTCTCTTTCTTCGCTTCTGCAGTCAC
CATTAACACTGGCAATGCCGACATCGCGCCATCCGCACGAATCGTTTTCAGCAACTCCAGGCCATCCATATTGGGCATGT
TCCAGTCGGAGATAACAAATCCATAACCGCCTGCCTGCAACTTATTGAGAGCGTCGACGCCATCTTCCGCTTCCTCAACA
TTATTGAATCCCAGCTCTTTCAGCAGGTTACGCACTATGCGTCGCATGGTGGAAAAGTCATCCACAACCAAAAATTTAAG
TTCTTTATCCGCCATTTCACACTCCTGATTTAAATACGTATCGCCTGTCCGGCACTAATTTTTGCCAGCATTTGCTGACT
TACCTGGCTAAGATCGACCACTTCGCAGACACCACCCATATTGATGGCCTCGCGCGGCATGCCGAACACCACGCAACTTG
CTTCGTTTTGCGCAAGGGTCCATGCCCCCGCCTGACGCATCGCCAACATTCCCGCCGCGCCGTCGTTGCCCATACCGGTT
AGGATTACCCCAACCGCATTACGCCCCGCCTGTTTGGCCACAGAATGGAACAACACATCTACCGATGGCCGATGGCGATT
AACCGCCGGGCCATCGTGAATTTTGATTTGATAATTTGCGCCACTACGCGCCAGCTCCATATGCCGATCGCCCGGCGCGA
TATAGGCATGTCCCGGCAAGACGCGCTCTCCATCTTCGGCTTCTTTAACCCCGATCTGGCAAAGCTTATTAAGTCTGTCG
GCAAAAGAGCGGGTGAAACCGGGCGGCATATGCTGGGTAATTAACAGTGCCGGACTGGAAAGCGGCAACGGTTGCAGTAC
GTGACGAATTGCCTCAGTTCCCCCCGTTGAAGCACCAATCGCAATCAGTTTTTCAGAACTCAACAACGGCCCCGCCTTCA
GCGTTGTCGGTGCCGACAATGGCTTATGTGCTGCAAGGCTCGCCTTTGCTGCCGTACGCACCTTTTCAGCAATCATTTCG
CTATACGCCAGCATTCCTTCGCGAATACCCAGTTGCGGTTTGGTGACAAAATCTATCGCCCCCAACTCCAGCGCGCGCAG
CGTGACTTCTGACCCTTTGCCGGTCAGGGAAGAAACCATCACAACGGGCATTGGACGCAAACGCATTAATTTTTCGAGGA
AATCCAGTCCGTCCATCCGCGGCATTTCAACATCCAGCGTCAATACATCGGGATTGAATTTCTTAATCAAATCACGCGCA
ACCAGCGGATCAGGGGCGGTCGCCACCATTTCCATGTCGCTATGGCTGTTGATGATTTCTGTCATGATCTGGCGCATCAG
TGCCGAATCATCGACAGATAACACCCTGATTTTGCTCATCGTTAATCCTTACTTAGCGCATACACCGTCTGACCACGCAG
CGTGAAGCGGCGCTCAAGGTGGCTAAAGTTTTCAGAGTGACCCGCAAACAGCAATCCGTCGGGTTTAAGGAGCGAAACAA
AGCGGCGCAAAATCTCCTGCTGGGTAGTTTGATCGAAGTAGATCATGACGTTACGACAGAAGATCGCATCAAACGGCCCC
GGCACGGTGTACTGTTTCGCCAGCAAATTCAGCGGGGCAAAATCAACATAGTTCGCCAGCTCCTGACGCACGCGTACCAG
CCCTTCATGCGGTCCCGTCCCTCGCATGAAATACCGTTGCAGTTGCTGCGGCGTCAGGTTTTTCAACTCTTCATGGCGAT
AAATACCGCTTCTGGCTTTTTCCAGCACTTCGGTGTCGATATCGCTGGCAAACACTTTCCAGCGTCCGGGCGCGGTGCCC
AATGTATCAGCCAGCGTCATCGCTATGCTGTACGGCTCTTCGCCGGTTGAAGCCGCCGCGCTCCATACGCGATACTCGCC
AGAACGGCGACGTGCGTGATCCGCGAGCAGAGGAAAATGGTGTGCCTCACGGAAAAATGCCGTCAGATTCGTGGTCAGCG
AATTGATAAACGCCTGCCACTCACCGCTGTGCTGATTAGATTCCAGCAAGTTCAGGTAATGACCGAAATCCGCCAGTCCC
AGCGCACGCAAACGACGAACCAGTCGGTTGTAAACCATGTCGCGTTTATGGTCAGCCAGAACGATCCCGGCGCGTTGATA
GATCAATTGACTTATCCGCCGAAAATGCGCGTCGGAAAGCGCCAGGCGCTCGGTCATCTGTAACAATAAAGACGTTTGCC
CACAGGGCAGAGATGAAGTCATAGCGCCTTCTCAATCACTTCAGGATACCACTGGCGCAATTTGTAACTGCGCCGACTCA
TGTCGTGCTACTTCATGTTCTTCAAGGGTAAATACCGCCACACGCGACGAAAGATGGTCGGCCTGATTCAGTCGTTGCAA
ATCGTCGCGAAATGCCCAAAAGACATGCCGTTACTGCCAATCTGCAAGATCCCGCAGAGAATCAAAATTAAAAACAGCGT
GGTCGAAATTCGAATACGATTAAACATCAACGCTCCCCATCAGGCGGCAATGACCGCTTTAGTAAATACTCGTCAAAATG
TTTCCCAGTTTGGATCTTGTTCAGCAATTCGCAGTCGTGGCTGTGCCGGTGGTTGCTCACTGGCAGGACGGGATGGTGTT
TGCGGTTTATTGGTGAGTGGGCTGGCTGCCAGACGGAACGCGGAAACCGCTTGCGTTAAACGACTCGCCTGTTCTTCCAG
CGCAGCTGCGGCGGCAGCTGATTCCTGCACCAGCGATGCGTTCTGTTGCGTGACGCGATCCATTTCCGAAACCGCCAATG
CGACTTGATCGATGCCACGACTCTGTTCATCCGATGCTGATGCAATCTCGCCCATAATGTCAGTCACGCGAGTGACAGCA
TTGACGATATTGTTCATTGTTTCCCCTGCGCTTTCGACCAGCACCGAACCGGTATCAACGCGCGAGACGGAGTCTTCAAT
GAGGGCTTTGATCTCTTTTGCCGCCTGGGCGCTGCGACTGGCAAGATTACGCACTTCGCCCGCCACCACGGCAAAACCAC
GGCCTTGTTCACCCGCTCGCGCGGCTTCAACAGCGGCATTCAGCGCGAGGATATTAGTCTGGAAGGCAATACCATCGATA
ACGCTGATAATGTCGGCAATTTTCTTCGAACTATCGGCGATCTCATGCATCGTTTTCACTACGCCATCCACCACTTTGCC
GCCGTGCTGGGCGGTGTCGGAGGCACTTTGCGCCAGTTGCGAGGCCTGGCGGGCGTTATCGGCGTTTTGCTTCACTGTCG
CGGCGAGCTGCTCCATGCTGGCGGCAGTTTCTTCCAGCGCGGATGCCTGCTGTTCAGTACGGGAGGAAAGATCGGTGTTG
CCCGCCGCAATTTCACGGGTACCGGCATAGATGGCATCTGAACCTTCGCGCACATGAGTGACGGTGTCAGTCAAAGAGCG
TTGCATATGTGAAACGCTCTGCGCCAGGTCGCCCATTTCACTGCGCCCGTCAATGGTCAGGGTATTCGCCAGGTTACCAC
CGGCAATTTCGCGAATATGCGCAATAATTTTTGCCAGCGGTGTAAGCAACATACGGCGAATGCCGTACCACGCCGCCAGC
AGAATCAATACCACCACCAGCGCGATAACCGCCAGTTGCCACTGGGCAAATCGGTAATCATCTGCGTTGTCAGTGACGAT
ATCGCGATACAGTTTTTCACTGCTGAGGGCGTACTGAGCAAACGCTTCTCCCATTGCATTTTGCATTCCCTGGGTTGGCT
GAGCGAAATAAGCTCCAGTATTGCCATAATCAAGATAATCAATCAGTTCAGTTAACGCTGTGTGATAGTTTTTATATTTT
TCATCAATATTACGACTGGTAGCGACCATTTCAGGTAACGGTGCCATGCTTTTGAATTTTTTATAATGAGTCGCGGCCTG
GGCCAATGTTTTCCTGGCGCTATCGAGCAATTCAACTTTGGCATTACTTTGCTGATTGGATGAATCCATCATCATCCGCA
CCGCTGAACGACTCAGGTTAATGCGCGTTTGTAGCATTAAATCCCATGTTGACGTCAGCTCGCTCTGCTGTTCCCGTAAT
TGATTGGAAACCACAAAGCTCTTCTGGCTATGGTGAAGGGAAGAAAAAAACAGACTGCCGGAAATAAGCTGTAACAGTGC
GAATACCCCCAGCACCATTACCAACAGCGTGACTACGCGGATACGGTTAATCATAAGGCACCTTCCTGAAAACAAGTTGA
TCTCGTTATCGGCAAGGAGGGGGGAAACTTTATTGCTGATGCCACCCGCCGCGAAATTGAAATAAAAAACCCGATGCGCA
GATCATCGGGTTCATTTCAATTGAGGACATCGGGAGAATTACGCCACTTCTGACGCCGCGCTATCTAACAGCGCCATCTC
TTCGCTGTTCAGCAGTTTTTCGATGTTCACCAGAATCAACATGCGGTCGCCCAGTGCGCCCAGTCCTGTGAGATATTCGG
TTGAAAGCGTCACGGCAAATTCCGGTGCCGGACGAATTTGCTCCGCCGTCAATGAAAGCACGTCTGAGACGCCGTCAACC
ACGATGCCGACCACCCGCTGTCCGAGATTCAGGACGATAACTACCGTGTTGTCGTTATAGTCCACATCCACCTGGCTGAA
CTTAATTCGTAAGTCAACAATCGGCACAATAACGCCGCGCAGATTCGTGACGCCTTTGATAAACGCTGGCGTGTTCGCAA
TCCGTGTCACCTGATCGTAGCCACGGATCTCCTGCACTTTCAGAATATCAATACCGTACTCTTCATCACCAAGGGTAAAT
ACCAGAAATTCCTGGCCTGACGGCTCGCTGGCCAGCTTTGTTACATTCGTCATACCGGTCATATTGTTACCTTTTTACTC
ATTCAGGCGGCGGTGTTCGCCATACGTTGTTCGCGGTTTATCGCCTGCAAGGCGGAGACATCAACAATCAGTGCCACGCT
GCCGTCGCCAAGAATGGTCGCAGCAGAAATGCCGGGGACTTTGCGATAGTTACTTTCAAGGTTTTTAACCACAACCTGGT
GTTGACCAATTAATTGATCCACTAGCAAGGCGTAGCGGCGACCGCCACTTTGTAAGATCACCACAATTCCCTGGGTGGCT
TCGGTTTTCGCGCCCGCGACGTTGAACACTTTCCACAGTTCGACGATAGGCAGATATTCACCCCGCACTTCCAGCACCCG
CTCGCCGCCAGCCAGTGGATGCAGATCGGCTTCACGGGGTTGCAGTGATTCCATGACAGCATTCAGCGGCAGAATGAAAA
CTTCATCCGCAACGCGTACGGACATGCCGTCAAGAATTGCCAGCGTCAGCGGCAGTAAAATGCGGATCGTAGTGCCAGTA
CCCTGCATCGACTGGATCTCGACATGACCGCCCATCTCCTGGATATTACGTTTAACGACGTCCATGCCGACGCCACGCCC
GGAGACGTCGGTGACCTGCTCCGCCGTGGAGAAGCCAGGTGCAAATATCAGCATTGCAACTTCGTCGTCGCTCATGTTTT
CGCTGACGGTCAGACCTTGCGAGGCCGCTTTTGCCAGAATTCGTTCACGGTTTAGCCCCGCCCCATCGTCGGTCACTTCA
ATGCAAATGTTGCCGCCCTGATGTTCGGCAGACAGAATTAAATTTCCGACGCTGTTTTTACCTGCAGCGAGCCGTTTTTC
TGGCAGTTCAATACCGTGATCGAGGCTATTGCGTACCAGGTGGGTCAGCGGGTCGATAATGCGTTCAATCAGGCTCTTGT
CGAGTTCAGTAGAACTGCCCACCAGCGTCAGTTCTACCTGCTTGCCGAGTTTTCCCGCCAGATCACGCACCAGCCGGGGA
TAGCGACTAAAGACATATTCCATCGGCATCATGCGAATCGACATCACTGATTCCTGCAAATCACGGGCGTTACGTTGTAA
CTGCCCCATGCTGGTAATCAAATCACCATGATTAACCGGGTCCAGTTCGCTGGAACGCTGGGCAAGCATGGACTGGGTGA
TGACCAGCTCACCGACGAGGTTAATTAATTGATCAACCTTTTCTACCGCTACACGGATGCTGGTGGATTCACTGCTGCGC
GTCGTTTTTTCCCGCTCCACGCGACCGGTTGGCGCTTGTTCGGCTGCCAGTTTAAGCATTGGTGAGGTGGATATTTTTGG
CGAGACGTCTACTGTTTCAAAGGTAATCTGATCGGCTTCAATCACAAAACAGAGTACCGCTGTGATGTCATCTTCGGCGA
TGTCGCCCGGTAATATTGCCGAGAGGGAATCAGCCCCTTTCACCACGTCAGTTAACGTTGTCAGATGCCCCAGCTCTTCT
TCCAGCAGGTCGACTTCGCCGGCCTTCAGGCGCGAAAGGATAATTCGTCGCGGTGACTGACTACGACTCTGCTCATCTTG
TGGTTCACTTTTGGCAACCACACTTAATCGGGTCACTGCGGATGGCGTTTCGCCTTTCGCTTCTAATGCCAGTTGACGCA
AGGCCTGGCAGATATAATCGAAGCTGGCGGCATCCGGCTCTTGCGACTGTTTATAAGCGTCGAGCTGTTCTTGCATGATG
TCCTTCGTTTCCAAAAACAGATTGATAATGTCGGTGTTGAGTTGCATCTCACCTCGTCTGGCTTCATCGAGCAGGTTTTC
CATCAGATGCGTGGTTTCCTGCAAAACGCTGAAGCCAAAGGTTCCTGCCCCTCCTTTGATCGAGTGGGCAGCCCGAAAGA
TGGCATTCAATTGTTCGGCATCTGGCGCTTCCGGCTGCAAAACCAGCAGATGCTGCTCCATATCAGCCAACAGTTCGTCC
GCTTCATCAAAAAATGTCTGATAAAAATCGCTTATATCCATGCTCACGCTGTCACCTCGGTTCGGCTGATGGCATTGTGG
GAACACTGACCTGTGGTGCAACCTCAGGTTTTTCCAGGGCGCTTACTGGCTCATTCTGGCTTTCGGCGTTTTCATGCAAA
ATGGCCTGTTCGGCTTGTTTGTTCAGTACCAGCAGGCTGATGCGACGGTTGACGGCATCATCAGGTCCGCGATCGCTTAA
GCGCATCGTTGCCGCCATGCCGACGACACGTAACACTTTGCCGCCATTCAACCCGCCAACCATCAGTTCGCGGCGGGATG
CATTGGCACGATCGGCAGAAAGCTCTCAGTTGCTGTAACCTTTCTCACCGCTGGCGTAGGGAAAATCATCGGTATGACCC
GAGAGGCTAATTCGGTTGGGAATACCGTTCAGTACGGGCGCGATGGCGCGCAGAATGTCGCGCATATAGGGTTCGACGTC
GGCACTGCCAGTTCTAAACATCGGGCGATTCTGGCTATCGATGATCTGAATACGTAGACCTTCCTGGACCAGATCGATTT
TGAGATGTGGACGTAACGCCCGCAGTTTCGGATCGGACTCAATCAACTGGTCGAGATCGCCACGCAATTTCCGCAATCGA
CTTTGCTCCATGCGTTTTTTCAGCTCTTCGATGTTCGGCCGCTTATTCACTTCCCCCTGGCTTTGGGTGTAATCATCACC
ACCGCCGGGAATTGGGCTTTCACTATTAGAAATGCGATCGCCGCCCGTAACCGCTGTCGCCAGCGGAGTCCGGAAGTACT
CCGCAATCTGAATCAGCTCTTTTGGACTGGAGATAGAGATCAGCCACATCACCAGAAAAAAGGCCATCATTGCGGTCATA
AAGTCGGCATAAGCAATCTTCCACGATCCATGTGCTGCCCCGTGGCTTTTGGCTTTACGTCGTTTGACGACAATAATCGG
ATGCGCTTGATTCTTCATGCTTCCTCGGTTGTCGTCTGTTGTTGCGGATTTTTCACCGCACGCACATGCTCTTCCAGCTC
AATAAACGACGGACGTTCGCTGGAATAGAGCGTTTTGCGACCAAACTCAACGGCGATAGGCGGTGCGTAACCGTTCAGAT
TTGAAAGCAGAGTGACTTTGACGCACTGCATCATTTTGCTGGTTTCGGCGCTTTTCTGACGTAAAACACTCGCTAATGGG
GAAATAAATCCGTAAGCCAATAAAATACCGAGGAAAGTCCCCACCATCGCATGAGCGATAAGCGCCCCCAGCTCGGCGGC
AGGACGATCGGCTGAACCTAACGCGTGAACTACCCCCATTACAGCCGCAACAATACCAAAAGCCGGAAGTGAGTCCCCGA
CCAGCGCCAGACTGTTCGCCGGGACTTCTGCCTCGCTTTCGTGCGTCTCAATTTCTTCATCCATCAGGGCTTCGATTTCG
AAGGTGTTCATGTGACCGCTGATAATCAGGCGCAGATAATCGACGATAAATTCAAGCATGACGCTATCCGCAAGGATGCG
TGGGTAGCTGGCGAAGATCTCGCTCTCACGGGGATTTTCAATATCGCGTTCCAGCGAAAACATCCCCATCTGCCGCGATT
TCGCCATCAACCGATAAAGCAGAGCCAGCAGATCCATATACATTGCTTTGGTGTATTTGGAGCGACGAAACAGCAACGGC
AGCGCCTTCAGCGTGCCTTTAATCGCTTTGCCATTATTGCCGACGATAAACGACCCAATCCCTGCACCGGCAATAATCAC
CAGTTCAGCGGGTTGATAGAGTGCTCCAAGGCTTCCACCGGTCATCAAATAACCGCCGAAAACTGTACCGAGAACAACCA
GGTAACCTAATAAGATAAGCACGACATCATCCTTCCACTGTTGACCATGACAGGATGTTCAGTCGTCAGGCGTTAACACG
CGATAGGGGCAAAAAAAAGCAGCGGTACGTCGTTACCGCTGCTGGAATGTTTCGCCACACCGTATCAGTTAAACAGCCTG
TACTCTCTGTTCATCCAGCAGTTGTGGGATAATATCGGCAGGATTCTGGGAAAGTTTACGTCTTTTTACTGCCCGGGATG
GCGGCTGACATAAGCTGCAGGCAAAGCTGCCAACAGGCTGGTGAGCATGGGTAATAAAATTGCCGCCGCAGCAGTTGCAG
CTGGAAAGTTGCAGTAATCCACTTTCAACAAACCGCACCAATGTCCAGGCACGGGTTAATGCCAGCAGCGGTCCTTCTTC
TGCTTGCGGGCACTGTTCAAGGTATAAACGGTAGGCTTTGATCACCGCATCGACGCCATTACACAAGCCAGTTTTCAGTA
AAAACTGCCATGCATTACAGAACATCGAAGCATGAACATTTTGTTCCCAGGTCATAAACCAGTCGGTTGAAAATGGCAGC
ATGCCTTTCGGCGGTGGGCTTCCGCGCAGTTCTTTATAGAGTTTTATCAGACGTCCGCGACTTAACTGTGTTTCGCTTTC
CAGCATCTGCAAACGAGCGCCCAGGGTGATCAATTCCATTGCCAGCTGAATATCCCGCGCTTCCTGAACAATGCTTTTTT
CACTCATGATCAGGCCCTTTTCTTGCGCAGCGCTTCTTCAGGCTGATTAACATCATTCAGCAAGCGTGTTGAGAGCATGA
TGCCGGTATGAATTTGCTGGAGTTCGTCAACGCGGGAATCTTGCGTCAACTGAGTAATCGTCTGGTGGCTGTCAAAACGG
AAGTGACAAACCAGTTGATTGGTTTCTGCCAGCTTAACCATTTGCGGAAGAGTCAGTGCCGCTAACGTTGTCGCCATTTC
TTCATTTATGCCGAGACGAAACATAGCGGACGCTTTGTCCTGAACAATCAGACGCTGTGCAAGTAGTAAATATGACAAGT
TGATGTCATAAATGTGTTTCAGCAACTCGGAGGTATGCATTATTCCCACCCAGAATAACCAACTTTATTTTTATGCGGTC
TCACCGCACCCCGTGATGTCGCCGGGAAGCCCCGGTAAAAAATAATTAGCATTAGAATAGTTGCGATAAGCTGCAATAAG
CAGACCCACCTTTTTGGTTTAATAAGTCCTTACAAATAGAAGGGGGTCTTTACACTTATCTAAGATTTTTCCTAAATCGA
CGCAACTGTACTCGTCACTACACGCACATACAACGGAGGGGGGCTGCGATTTTCAATAATGTGTGATGCAGATCACACAA
AACGCTCAATTACTTAACATAAATGTATAAGTCATACTTTTGTTTTGGGTGTATTTCAATCTGTTAAAAAATTTTTCGCT
ACACTGGCAAGCAAAAATGAAACAGGAATAATCGAAATGGGATGTTGCGTACAGTTAAAATAACTCACCGTAAATAATCA
TCTGCTATAAATAATCGCTTTAATGCAATACCAGGTAAGCCATTTTTAAACAAACACTTACCGCACAACAAACTAATTAA
CTACAAAGAAAGGCAACAATCAACCTAATGTTAATAAAATGCTTTACATATATTAACCACTTGTTCAATATGGGAAATCA
GTACATTATTTTCTTATAAATACAGTTGAAATCATATGATAACCAAGAGCAATTGATTAATTGTATTTACTAATGACCAG
ACTAATATTTACCTGTTTAACTGAGTTGGGATTGCGTCGTTTCTCCATTAGGAGTAAAGCTTTAATGTCACCTGAAGTTC
ACAGAATAAGGAACAGGTTATGAGCTATAGCAATATTCTTGTCGCCGTTGCGGTTACACCGGAAAGTCAGCAACTGCTGG
CAAAAGCGGTATCTATCGCCAGGCCAGTAAAGGGACACATCAGTTTAATTACTCTCGCTTCCGACCCGGAAATGTACAAT
CAATTAGCTGCGCCGATGCTTGAAGATTTACGCAACGTGATGCAGGAAGAAACGCAAAGCTTTCTTGATAAGTTAATTCA
GGATGCGGGGTATCCCGTTGACAAGACGTTTATTGCCTACGGTGAGTTAAGCGAACATATTCTGGAAGTTTGTCGCAAAC
ATCATTTCGATTTGGTGATTTGCGGTAATCACAATCACAGTTTCTTTTCGCGAGCATCCTGCTCGGCGAAAAGAGTGATT
ACCTCAAGTGAGGTCGATGTGCTGTTAGTTCCACTTACGGGAGGTTAACCGCACCTACGCAAGCTTAGGAAAGGTAGCAA
CTTTATCGCGCTGCTGGCTTTCCGCGCTTCGCGGAACTATCTGCTTTAGGTCGCTAATGAAGCACTCCTGCCAGTGGTTA
ATATCGTTTTTCACGATAACGTCCAGCATTTCTGCATGACGGGAAATACGTTCCGCCAGCGACATAGTCAATGCACGATC
CAGCGCAGCTGCAACTTCGTCACGATCGTAGGGATTAACAATTAACGCCGACGTTAACTCGTTTGCCGCTCCCGCAAATT
GCGAAAGAACAAGAACGCCCGGGTTGGCTGGGTCCTGAGCGGCAACATACTCTTTTGCCACCAGGTTCATCCCGTCACGC
AGTGGCGTCACTAAGCCCACGTCAGAGTAGCGGAATATTTTCATCAGTAATTTACGGTCAAAATGCTGATTCAAATAATA
AAGCGGCGTCCAGCCTAATTGCCCATATTTACCATTAATTCGTCCGGCTTCATTTTCGAGCTGATGACGAATATCCTGAT
AGGCTTGCACATCACCACGAGACGTTGGCGCGATCTGGGTATAACGAATTTTACCGTGATGTTGCGGATATTTTTCCAGT
AACGCTTCATAGGCGAGAAAACGCTCCGGCAAACCTTTGGAATAATCCAGTCGTTCGACAGAAAAGATATTTTGTACGTT
TTTCAGTTCTGCTTTGAGTTGCGCCAGTTTTGGCGGCAGTGGACCGGCAGCCTGTTTCGCTATTTCTTTCGGCTCAATGC
CGATCGGGTAAACTTCCGTTCGAAACGCTTTGCCGCAGGCCGTATGGCTTTTTGCGCTACGTGTCGTGACGCGGGTCAGG
TTAGAAAGGCAATCCAGGAACGCCAGACGATCGTTCTCCGTCTGGAAACCCAGCAAATCATAATCACAAAGCTGTTCAAG
CAAGGTGTCATATGTCGGCAGCGCGTTGAAGATTTCCGGCGTCGGGAAAGGAATATGCAGAAAGAAACCAATGCGATTAT
TCACTCCCCGTTTGCGTAATTCATGCGCAAAGGGCAACAGGTGATAATCGTGGATCCAGATAATGTCATCGTCTTGCAAC
AGCGGCAGTAATTTATCTGCCAGCAACGCATTTACGCGTAGATAGCCATCCCAGGCAGGACGCTGAAATTGCACCAGATC
GAGCCGATAATGAAAAGCGGGCCAGAGAACGGCATTGGAGAATTTGTTGTAGTATTCGTCAAGGTCCTGTTCGCTGAGGT
TAAAAGAGGCCCACGTAATGTTACCCTTTTTCACCTTTTTTAGCGGCTGATCCTCATTCCCTGTTTCACCGCTCCAGCCA
AACCACAGTCCACCTGCGGCTTTCAGTGCCCCCAGTATGCCAACGGCAAGGCCACCGGCACTGGCGGCGTGCTCGTCTGG
TGGTGCAATCCGGTTAGATACTACGACTAAACGACTCATAGTCATCACTCCTGTTATTTTCTCTTTTTTGTTGTAATGCG
GTGGTTATCATTTCAAGCCAGCTCCAGACATCCGGCACGCCCGCCAGTCGCCATGATGCCTGAGTTGCACCTGTGCCAAT
TTTTACTGACATTCCGCCCAGCCGGTTAACGACTGCGAAGCCAGATTCATCGGTTAGATCATCGCCCAGAAATACGGGCG
TTCGCCCGATAAAGGGAGCTTCCTGCATAAAGGCAGTAATCGCCTCACCTTTACTGGTACCTTTCGGTTTGATCTCGACA
ACACACTTTCCCTGCTGTAACGCCATTTGTGGCCAGATCTGAGTAATACGTTGCGCTAATGTCATTAATGCGTCTTCATG
CTGCGGAGCCTGGCGATAATGCAGCGCAAAAGCCATCCCTTTCGCCTCCAGCTCCGCGCCGGGATACTGGGCGATGACCG
TATGCAGTTGCACGCTAATATCACGCGCAATCGCATCCGGCAGATGAACGATATGCGTTTTACCATTGATGTCACGGCGC
TCCGCCCCATGCACGCCCGCTAATGGGAAGCGATAAGGTTTTGCCAGTGCGTCAAGCTCCACCATTGAGCGCCCTGAAAT
CAATGCCAATGCACCATCACTTGCGGTTGCCAGTAGCTGAAGTCCTTGCAGAATAGTGTCAGGCACGACGACCTGATCGG
GATGCGGTTTGATTTCCGCCAGCGTTCCATCGAGATCAAAAAACCAGGCATATTTCGCGGATAGTTCAGGGGTTTCGGTT
AACGGTTCTGTCACCCGGTTCTCCTCCTTCTCTTTTCTTATTGTGTTGCGCAGAACGCGCTTTACAGACATGTAAGTATA
GACAGTGTGACGGGGGTCGCCATTTGTAACGAAGAACAGCCAACCGTTGTGGCGGCTGGCTGTGGAGGAAAAAAGCGCTA
AATTGTTGCAGAAAAAAGCATCAGACAGTGCGTTTCGCTTTTTGCTTGTAACGGTCGAAGATCACCGCTGCCAGCAGGAT
TAAGCCGCGAACCACGTACTGCGCGAAAGGAGAAATATTAAGCAGGTTCATGGCGTTCTCCACGGTGCCTAAAATTAAGA
TACCCGCCACCACATATGAGATTTTTCCGATGCCGCCTTTCAGAGAAACGCCACCTAAAACGCAGGCGGAGATCACAATC
AGCTCATAACCAATCGACGTCATTGGCTGCCCACTGGTCATACGTGAAGCCAGAATAATTCCGGCTATCGCTGATACCAG
GCCAGAGAGAACAAAGATAATAATTTTGGTGCGAACAACCGGTACACCCGCCAGACGCGCAGCCTCTTCGTTCCCGCCAA
TCGCCAGGGTATTACGACCAAAGGTGGTTTTATTCAGCAGCAAGCCAAAGATGATCAAACACGCGACGGTGAGCCAGATT
GGCGCAGGCAGACCGAACCAGTTGGCGTAACCAAGGGCAAAGAAGCTTTCATCTTCGATACCGACCGCTTTACCGTCTGA
AATGATGTACGCCAGACCTCGAACAATCTGCATCGTTGCCAGTGTCGTGATCAGGGCATTTATTTTGAGTTTGGCGATAA
CAAAGCCATTGACCAGACCACAGAGAATGCCCAGCAGCAACCCCGCTGCCACGCCAATCCACAGGCTTTCAGTCAGATTA
ATAACCACCGCCGTGGTGACACCCGCACAGGCAATTACGGAGGCGACAGAAAGGTCAAAGTCACCGGAAGCAAGGCAGAA
CAACATGCCACAAGCCACCATCCCCGACATGGAAATTGCCAGGCCCAACCCTTTCATATTAATGAAGGTGGCAAAATTTG
GGACAAAAATGGCACAGGCGATAAAAAGCACCGCAAACACCACCAGCATGCCGTACTGATCCCAGATACGCCCGAAGCTG
AATGACGACTTAGGTGCGCCAGAACCCGATGTAGAAACAGAAGACATCATACTCTCCTTACTCAGGCAACTGCCTGGCTG
ACTTTAGGCATCGCAAGGCTCAGTGCCTGACGCTCATCTGCCTGCTCGTGTAACAATTCACCGGCGATTTCGCCTTCCCG
CATCACCACAATCCGGTCGGCAACGCCGAGGACTTCAGGTAAGTCGCTGGAGGCAAACAGCACCGCCACACCCTGCGCCG
CCAGCGCATAAATCACGTTGTAAATTTCATGCTTAGCACCAACATCAATGCCACGCGTAGGTTCATCCAGCAAAATGACC
TTCATCTCTTCCGATAACCAGCGGCCCAGAATGGCTTTTTGCTGATTTCCGCCTGAGAGATTCATGATCAGTTGCTCAGC
GCCCGGCGTTTTGATGTTGAGCGAACGAATGTGGTGATCGGCATTGTTTTCTTCCCAACCGTTGTTGATTACACAACCGC
CAAGCACATGTTTACGTCTGGCACTGATGTTGATATTGTCGCGAACGGAGTGCACGGGAATAATGCCTTCCGCTTTGCGA
TCTTCCGGGCAGAGCATCATGCCTGCGGCAATGGCGTGGCTCGGTTTACGAATATCGATCGGCTGTTGGTCGATATAAAC
CTGACCGGCGGTGATTTGCGTCCCGCCAAACATGCCTTTCATTAATTCGCTACGCCCTGCCCCGACCAGACCAAACAGAC
CGACAATTTCTCCACTGCGAACCGCCAGACTTATTGGCGTACGCACGCCTGGTGCTTTCACAGCATCAAGACGCAGCCGC
TCCTCGCCATAACTACGCGGTTGCCAGCCGTAGATATCGCCAATGTCTCGCCCGACCATCGCCTGCACCAGTGCGTCGTG
GTCAACCTGCTGCATATTGGTAAAAGTTTTGACATAACGCCCATCTTTAAAGACGGTGATGGCATCGCTGAGGGCAAATA
TTTCTTCCATACGGTGAGAAACGTATAAGATCACCCGCCCCTCTTTTCGCAATTCACGAATAACGCGGAAAAGATTGTCG
ATTTCGCGGGCAGAGAGGGAGCTGGTTGGCTCATCAAAGGCGATAATTTTGGCGTTACGCGCCAGCGCTTTGGCGATTTC
AACCATCTGCCACTGACCAATGGAGAGATATTTCAGCGGCGTGTCCGGGTCAATATCCATACCAAGATGTTTAAGTTGTA
AACCTGCCTCATAATTCAGCAATGAACGATTCACAATGCCGCCTTTATGCGGCAGCTGGCCGAGATAGATATTTTCCGCG
ACGGTCATTTCCGGCACGAGATGCAGTTCCTGATAAATAATCGCCACACCCGCGTTAAGTGCTGCGGTCGTGTCGGAAAA
GGACATTTCCTGCCCATTAATCACTACAGAACCCGTGGTTGGCGCATAGTTTCCGCTGAGGATTTTTAAGAGAGTTGATT
TTCCTGCGCCATTTTCACCCATCAACGCATGAACCTGACCGGCATAGCAGTCAAAACTAATATCCGTCAGCGCCTTAACG
CCGGGAAACGTTTTACCGATGCCGCGAAATGAGAGATACGGGGTAGACTGTTGCATAACGTCTCCGTGAATCACTGGTCG
TTCACACCCCCTCTGCATCATGCAGAGGGGAATTTTTCCGGCAAATTACTTACCGCCTAAACCTTTTTTCTCCAGTTCTT
CTTTAAAGTTGTCACGCGTGATCAGCACCACGTCGGTAACTTCGGTGAATTTGGTCGGTTCAACACCTTTTGCAACCCAG
TTGTAAAGCATTTCGCTGGACTTATAACCATGTACGTCCGGGCTTGGCAGCAGGGAACCGTAGAAGCCGGTTGCCTGCGC
CTTAGACAGTTCACTCACCGCATCCACACCGTTAATACCGATACCGATGATATCGGCCGCTTTAAAGCCCTGACCTTCCG
TCGCGCGTACGCCGCCCAGCACGGTGCTGTCGTTCATACCGACAATCAGCCAATGTTTAACTTCCGGATGTTGAACCAGC
ATTGAGTTGGCAGCGTCAAATGCCCCCGGGATGTCGTTAGATTTGGTCGGTACCTGATAAATTTGTTTTTCCGGGAATCC
TGCAGCTTTCAGCGCATCCATAGACCCCGTAGTACGGCGACGAGCCGTATCCAGTTCGTTGGAGGTAATCGCCATCACCG
CGCTTTCTTTGACATCCCAGCCACGTTTCTGCATCTCTTTATACAGTTCCTGGCCCTGACGTTCGCCAATTTTGGTCGCA
GCCATCATCACCAACGGAACGGTATCCATTGGCTTACCTTTGGCGTTAACAAACTGGTCATCCACGGCAATGACTTTCAT
ATCGTAGCCACGCGCTTTCGCCACGATGGCAGAGCCGAGTTTCGGGTCCGGAGTACAAATAACGAAACCTTTCGCGCCAC
TGGCGGCCAGGCTGTCGATAGCGTTCAATGTTTTTTCGCCATCCGGCACGGCAATCTTAATAACTTCAAACCCTAAATCC
TTCCCGGCTTTATCGGCAAACTTCCATTCGGTCTGGAACCACGGCTCTTCCGGTTGCTTCACCAGGAAACCGAGCTTCAG
GTTCTCCGCCACAGCGGATTGTGACATAACGGCTGCCAGACCAATGGCTGCCAGGGCTTTAGTAAATTTGTGCATGGTTC
TCTCCAGCTTTAGTGTCGTTTTGTGTAGGGCAAAAACGAATGACATTCGTTAAATTAATCGGAAAACAAAGCATTACCTT
TTAACTAAAAGATAAGTGACTGTGTTGACATAGTTTTAGCGAGAAATTAATTCTCCATAGGAGAGCAATATCACATCGCA
GAATTACAGTGAGAACGTGCATAAATTTAGCGGGAAAAGACATAAGGAAAAGCGAATTTGTCAGACAAATTATCGAGTGC
ACAGCAGAATAATCCATAAGATTAGCCTGGAAGTCCTTGTTGTCTTTGGTACCCATGCGGGATGTCTTCTTTTTAACCAG
TCAATAGGCCTCATTACCTGGCGTTGAGTTTTTGCAATGGTGTAATAACCGCAACTTAAAGATGTGGAAAATGCGCGTCA
TTCATTTCGCCATTAATTATCACTGTGCTCATTAATTAACAGAACACGTATAATGAGAGCCATATCGCAAAAATGAAAAA
ACGTTTTATAAAATCATTGCCTCATCATGAATTCAAATTCATCGATTAATATCAATAAGATACAAAAGGCACCATCATTA
AAATTCATTACAGTTACATTGATTTCATCAATGAAATGTAAAAATATATAAACTTGATGATTTAAGCATTTTCTTATACC
CGTTCAGACGTTATTCTTATTTCAGATCATCGTCAGAATTGACTCCACGATCACATTTCGGACCGGCAGAAAGGAATTAT
TCTGCAAACAGTAATTATGGTGTTTTGATTTATCTTGCACCTCTCCACTTCTGGATATAAGGATATTAGGTATGGCAACC
GCTGGAATGCTTCTCAAACTCAACTCTCAAATGAACCGCGAGTTTTACGCATCCAATCTCTACCTTCACCTGAGTAACTG
GTGTTCTGAACAGAGTCTGAACGGCACCGCCACTTTCCTTCGCGCCCAGGCACAGAGTAATGTGACCCAAATGATGCGCA
TGTTTAACTTTATGAAGAGTGTCGGCGCTACCCCCATCGTTAAAGCCATTGATGTTCCCGGTGAAAAACTGAACTCTCTG
GAAGAACTGTTCCAAAAAACGATGGAAGAATACGAGCAACGTTCAAGCACGCTGGCACAGTTAGCCGATGAAGCGAAAGA
ACTGAATGATGATTCAACCGTCAATTTCCTGCGCGATCTGGAAAAAGAACAGCAGCATGATGGCCTGTTACTGCAAACCA
TTCTTGATGAAGTGCGCAGTGCGAAACTTGCTGGTATGTGTCCTGTGCAGACCGACCAACATGTTCTGAATGTCGTGTCG
CATCAGCTACATTGATCATCATCGGCGCTAATGCATTGCGCCGATGAAGTTTTTGAGAAACCGCTGCCTCATTTTTTTGA
AGCAGCGGTTTTTTAATGGGATTCGCCCTGTGGGGTAAACTTGAGTTCAATCAACGCGATGGCTTTTTGGATTGCCCGCA
TGGTGACCGGGTCTGCGGCGGCGGGATGGTTAGTAAAGTCGATATTCTTCAGCTGGCTGGACATTTTTTCGCGAACTTCA
ACGGGCGCGATCACATCGAGAACATCCAGAATTTGTTTGATAACCAACTGGCAAGCAACCACATCAGAAACCAGTTCCTG
ATCGGCATTCAGCGGCTGGGACATCGTAAACTCCTGATAGCATTTTGAAAGCCGTTATAGTAGCGGCTTCACATCTTCAG
CGATAGTCACATCCACCGTCATCAGAACACAAAAAAACCTGCCGGAGCAGGTTTTTTGTTATCGGAACATATTGCCTGGC
GGTACGTCTTTGAACGTCTTGCAATAGTTATTGAACATACTTTTCAGGATCTTGCGCAGTTTCATCGCGGTACTCCGACC
ATTTGTTATACAGGTGTTATTGTCTTTGCGTTTATAATATGACAACCATCACAAAAATCAATCTTTATGTGATGTAAATC
ACATAAATACCCCTTTAATGTTATAAAAATGATAATCAAAAAAGCAGCCCTCCAATTTCTGACACATACAGATGGCAAGA
AATAGCGCCTGCCAGGCGTCTTTTCCGGCCATTGTCGCAGCGCTGTAACGCGTAAAATACTGCTTTCTTTTACTCTTCTG
GCTGGACCATGAGACTTCTGATTCTGACTCTTTCCTTAATAACGCTGACGGGGTGTACGGTTACTCGCCAGGCCCATGTG
AGCGAAGTTGACGCGGCAACAGGTATTGTTCGGTTGGTTTATGATCAGGCTTTTTTGCAGCATGCCCGTACCGATCGTTA
TGTCAGTCGCGGGATCGCCGATCGCGCATGCCAGCAGGCAGGCTATACCCACGCTATCCCCTTTGGTCAGCCAGTAGGCA
ACTGTAGCCTCTTTGCGGGTTCCTTATGTTTGAATACGGAATTCACTTTGTCATATCAGTGCCATCATTCCGCCTTCCCT
GTCTTTCTCTAAACGTTTTAATCAGCGAGGGGGATCTTCGCTGATTAAATAAATAGCGGTAATGCGTTTTATTCCCATTC
GTATTTTTAATAAATGATGTTTATATTTTACCTTTTGCAAATAATAAAATAACAAATTATAGTGACGCTACAGCAACAAA
TATAACCTTTGTGGAGCACTATCATGCTGAAACCAGAAATGATTGAAAAACTTAATGAGCAGATGAACCTGGAACTGTAC
TCTTCACTGCTTTATCAGCAAATGAGCGCCTGGTGCAGCTATCATACCTTCGAAGGTGCTGCCGCGTTCCTGCGCCGTCA
CGCCCAGGAAGAGATGACGCATATGCAGCGTCTGTTTGATTACCTGACTGATACCGGCAACTTACCGCGTATTAATACCG
TTGAATCTCCGTTTGCTGAATATTCCTCACTTGATGAATTATTCCAGGAAACCTATAAACACGAACAATTAATCACGCAG
AAAATTAACGAACTGGCTCATGCTGCAATGACCAATCAGGACTACCCAACATTTAATTTCCTGCAATGGTATGTTTCTGA
GCAGCATGAAGAAGAGAAACTGTTCAAATCGATTATTGATAAATTAAGCCTGGCAGGCAAAAGTGGCGAAGGTCTGTATT
TTATCGACAAAGAACTCTCTACCCTCGACACACAAAACTAATGCTCTCCGGCGGCAGGTTTTCTGCCGCCGTTTCAAATC
AGTGACGGCAAATCTTACTCTGATCGGTTGAAAAACCTTCTTCTGAAGGTATAAATTTGCCTTTTGCTGCCAGAAACGCC
ACCAACTCTCCCGCAGTCATCCCTTCTGCCGAGCAGGTGTGAAAACGTGCCTGTTCACCAAAACGCGCTTTAATTGCTGC
TTCCAGACTGGCATGCGTATATTGCTCGCCTGATTCAATCATCATATTTAACACTTCATGACCGTGAATAGAGTCCATCG
TTCCTCCTCAAAAAAAGCCTAGCGTAGCGATTGCTGCTTATGAAGACTTTGCGCCAGCGCAGAACTGAACGCTTTTTATT
GTACATTTATATTTACACTATATGTAACGTCGATTTGACGAATCAGCCGTTATGCCTTAACCTGCGCCGCAGATATCACT
CATAAAGATCGTCAGGACAGAAGAAAGCGTGAAAAACAGAACTCTGGGAAGTGTTTTTATCGTGGCGGGAACCACAATTG
GCGCAGGCATGCTGGCAATGCCGCTGGCTGCGGCAGGTGTTGGTTTTAGCGTCACGTTAATCTTGTTGATTGGGCTTTGG
GCGTTGATGTGCTACACGGCGCTATTACTGCTGGAGGTGTATCAGCATGTCCCGGCAGATACCGGTCTGGGCACGCTGGC
AAAACGCTATCTGGGACGCTACGGTCAGTGGCTGACGGGCTTCAGTATGATGTTCTTAATGTATGCTCTGACTGCGGCAT
ACATCAGCGGTGCCGGTGAATTGTTGGCCTCCAGCATCAGCGACTGGACAGGTATTTCAATGTCGGCAACCGCTGGCGTG
CTGTTGTTCACTTTTGTTGCCGGTGGCGTGGTTTGTGTCGGAACTTCGCTGGTCGATTTATTTAACCGTTTTCTGTTCAG
CGCCAAAATTATTTTTCTGGTGGTGATGCTGGTATTGCTGCTACCGCATATTCACAAAGTGAATCTTTTAACCCTGCCGT
TGCAACAGGGACTGGCACTGTCTGCAATCCCGGTGATTTTTACGTCGTTTGGTTTTCACGGTAGCGTGCCGAGTATTGTC
AGCTATATGGATGGCAACATTCGTAAGCTACGCTGGGTGTTTATAATCGGTAGTGCGATCCCCCTGGTGGCATATATTTT
CTGGCAGCTGGCGACCCTTGGCAGCATTGATTCAACAACCTTTATGGGATTGCTGGCTAATCATGCCGGATTAAACGGGC
TGTTACAGGCGTTACGCGAAATGGTGGCCTCTCCGCATGTTGAGCTGGCAGTGCATTTATTTGCTGATTTAGCCCTCGCC
ACGTCCTTCCTCGGCGTAGCGTTAGGCTTATTTGATTATCTGGCAGATTTGTTTCAGCGTTCAAATACCGTTGGTGGACG
ATTGCAAACTGGTGCAATTACCTTTCTGCCGCCACTGGCGTTTGCACTGTTTTATCCACGAGGATTTGTGATGGCGCTGG
GTTACGCCGGTGTGGCACTGGCGGTACTGGCATTGATTATCCCTTCGCTGTTGACCTGGCAAAGCAGGAAGCACAATCCT
CAGGCGGGTTACCGGGTGAAAGGTGGTCGTCCGGCGCTGGTGGTGGTGTTTCTCTGTGGTATTGCTGTGATTGGCGTGCA
ATTTTTGATTGCGGCAGGCTTGTTACCAGAAGTGGGGTGATTAGATTCTTATTGGGTGCCAGAATTAACGCTGACACCCA
ATTTGACCTCTTAATGCAGGCAGCACTGCTTAAATTTCTTACCACTACCGCACGGGCAAGGATCATTACGCCCCGGTTTC
TCTTCTGCTTTGATCGGTTGCTGAACAGCTTTTTCCTGCGGATGCGCCATCCAGTACGCATGTAGATCAAGCGCCGCCAG
TCGAATGGCATCTACGCTCTCTTCAAACGCTTCTGGCGACATCTTCTCTACCCGCTCGAAGTTTTCCTCAGTACCGTGCA
GCGCAATCGCCTCCAGCGCTGGTTTTAACGAATCGGGCAACGTTGACCAGTCAGAAAGTGCCACGCCCCGCATATAGCCA
AAGCACCACTCCTCAACAATCGTCAGCTCGCTGCCATCGACTTCTCGCAAGCCGAATAATGGCTCAAACTGCTCCGGAAA
TTCGTTCAGACGCTCTGCGGTATCGGCCATATGTTGAAAAGCCAGGTTCATAAAGCGCGTCATCTCTTTCTCTGACGCCC
AGCGCGGCACATAGTCAGCCCCACCCCACACGGCAACCAGCCACTGTGCCGGTTCAATCTCTTGCGGAGAACTCAACACC
GCCGTCAATAAACCGTCCAGCTCCGCCACATCAAGAATGGCGTGGTCAGTGTTGTATTTGGTCAGAATATCGTCCAGCCA
TTCCAACTCACTTTCGTTTAACGGTCCCGTTTTCATACGCTTTTCCTTGTGGATCTCAACTCGCCAGCACCTATCTTACA
TGCCGGTCCGTATCAGAGATACTTTTTGAGTGGCTTTGCCGGTGATTAAAAATTAAGGAGGGTGTAACGACAAGTTGCAG
GCACAAAAAAACCACCCGAAGGTGGTTTCACGACACTGCTTATTGCTTTGATTTTATTCTTATCTTTCCCATGGTACCCG
GAGCGGGACTTGAACCCGCACAGCGCGAACGCCGAGGGATTTTAAATTGGTCGCTTTGTGCAATAAATTCAAATAATTAT
GGCAAATTATCCGGACATAATGGTGTGTATGAATATCAAATAATCATATAGTTACGACGCGTCTTACTCATCGTCTTCTG
AAGGTTTTTGGCAAAAATGGTGATGTTCTGCGCCTTTATGTGACCAAACTGTCAGGAGCAAAGCGAGGTAAAGGGGTATG
AGAAAAACTCACATACCCCAACACAAATTAAAACGCGGTTGGGTGAATTCCATATTCACCGTTTGATCCATACCCTATGC
GATACATCAAAGTACGATCTGTTGTCACCTTGCCCGCTTGTTCGCTCATGCCACCACCACATACTCCTTTTGGCCACGCG
CTGAAGACATGATCACCAATCGTTGGGTATACAACGACTTTCTGAGCTGTACCTAAATCTGCCACCTCTTTACCATCAAC
ATAAACACGGGAAAAACACGCGCTTCCAAAGAAACCCGAGTCACGCTTGATGATCACCTCTCCCGTACCGTCTCGTTTTT
CGAGTAACGCGGTACTGATAATTTGTTTTTCAGGAACAGGAGTGGCTTGTTCATTTGAGACAGGTTTTGTAGCACAACCG
ACAAGAGCAAGCATAATCCCACAGGCAAGACCATTTTTAACGACCATGTTTGAAAACTCCCAATATTAAAAATATGTCAG
CATCTAACGATAACAACGTTCAGCACCAGAGACTCTTCGTTCTCCGGCTTACGCCTAAAAATATCGCAGGTGCCGTTTGC
AGTCGACATCTGTTAATACTAAATTCATACCGCCACCGGCTCGCCGAGCCCATTTACTCCAGAGACAGCCGAACCGAAAA
ACCGTTTTCAGCGAGCGTCAGACTCAGTGTGTTGATAGTCCAGTCCCGGTCCTCCTCGGTCCCGAAACCTTGAGTTGTGA
CTTTGCATTCTGCTGTCAGCGACACTAAATCGAGCGTCGCTGGCGTCGTGTACGTCATAGAGAACTCTTTTTTAGCTGCA
CCGCCCTTGAGCCCTGGTGCAGCTTCTTTCGCTGCGTCGAGCGACGGCTCAACTGCCGGCCATTCAATGACAGGATCGCC
GCCACTACCTGTCCGCAATTCTTTGATCTGCCCAGTTGCTGTGTCGTGATATTTAATCAGATACGTCGGTTCCGGATTTT
CGCCACCGCTACCACTATCGCCACTTTGTCCATTTCTCGAATAGCCCCAGCTGGAGTTATCACGACGAGTTAGCGTGTAG
TGCTGGAGCGGAGCACCGCTAACAGATTCGCCCGCGCCGCGCGGCAGGAATATCCAGTACCCGCCCGCGGGTTTACTCAC
CGCATCGAATCTCGTTGCGAGCCGCGACATCAGGTGCATATCTGACTCGCCGACCTGATCGAGTTGCGTGATAACATTGT
CTGCAAACCGCTTTGATACGCGTGGTTTTAGCCCATTATCGCTCGCTATTGTCGCAACGATATCGCTGACAGTGACGTCG
CTCCAGGAACGAGTCTTTTTGCTCTGAACTGTCGGAGATCCTTTTGCTGCGTTCATCGGAGCCGCTTTTGCTGTGAAATC
AACTACCCGGGGTTCACCGCCACTGCTAGCACCGTCAACGATGTATATCCCTTTATCAATTATCTGATTACCGAAACCGA
GCCCAATACTGATTTTTACTCCGCGGGCCGGAATTTTCAGAGTTTCAGAAACTATTGCTACGCGGAGTTCGTCTGTCTGT
TTACTGGAGCCGCCGTAATCTGTCAGCGTGATATTGATCAAACCTTTTCTTATTTTATCCGTGATGTTTTTATTATCAGC
AGATATATAAAAATTAGGTTTCCACGCCTCCACGCCAGTATTTACGTAATCACTCATTCATCAATCCCATAATTGCGTTT
CTTTTTTAACCGGCTCTGGTTCGATATCTGGTAAAACAATTTTTTCTCCAGCACGAAACACGGCACACATATCCGTTACG
CCGTAATTCGAAACCTGATATAAAACAGTCTCTGTCGTTTTTGACGCTCTCCCGTAGACCGCAAGGCAGATCTGATCGAG
ACGGTCACCGTCCCGTGTAGTGTATGTAATCATTTGGGGCCCCATTAATTAAAAGGATTTCATAATGAGAATTAATTTTA
GTAGTCGGAGAGGTATTAGTATTTCGGCGTCAAAAAAAATACCATCAGGTTGTTTTACATTTATGTTCGTAGTTTTTTTT
ATTATTTTTATACTTGTTAAGTGCTCTGGTAGCGCTTGATTTTGTATTAATCTAGCGAAGCTCCATAATATTCGAGCGTG
AGTGAAAAGTCCTGCGATTTAGGTGTTCCGCCCATCAAAAAGCTGTTTTGCGTTTCAGTTAGTTCTCGCAGCACCCAGTA
CCCTTTCACCTCCCCGGTCCCCAGCACTAGCTGCTGGGGTTCTCCCGTGTTCCCGAGCGCTCGCAAATCTGTCAACAGGC
CGACGCCGCACCCGTCAAGAAATAAAGCGTTTATCTTTCCATCGATAGTAATTGTGGGGTTCGGTCGTCCGGTTATCTGC
AACGCGTCGTTTTTCCCGAATCGTGTTTGCTGAGCCCAGCGCCAGGCGTCACTACGTTGCAGTTTGTTGTACGCTACTGT
TGATATAGCAAAAATGAAATCACCCAGGCCGAGCATGATATCCTCAGCACCGTTTATTGCATCACTCATTGTCACCCCGC
CGCAGCTGGTTTATCAAACATCGCGCCACGATTGTACGAACTCGCAGCCTGTCTCAGTCCATCGAGCACCCCCGACGCTG
CAGATTGTTGTATTGACTGCGGATCTGTCGCACCGACAATATTGATTTCGATTTTATTGTTTTGCTCCGGCGCAGGTGTC
GAGACTGCCTGCTTCAACGTATCAATATTTAACGTCGACGAATCCAGTGCTGCAGGCGCGGTATTTTTATTTACCATCCC
GGATAATGGATTAACAAACGCGAGCATTGATTCTGCCTGAGATTTTGCCTGTTCTTGCCGTTCTGGATGCCGCATATTTT
CGACAGCCTCTTCGGCTTTTGCCTTCGCAATATTATCAGCAGTCAATCCAGCGTTCGGTGAATATTTACCTCCCGAATCC
ATAAACTCTTGATATGCCCGATTATATTCGTCATTATAAGTTTTCTGTTCTTCATCTGATTTTTCATCCGGAATAAGCCA
CTCCAGTTTCTTTACGACAGCCCATATAATCTTCCCGAATTTGACGCAACCTTCTCCAAAATTGACGATGCCATCCCACA
TTTTTTTCATATTTTCTGGTTTTACCCACTCAGTAATTGTGCTGACAAAACCACCCTGATTATCCTTAAACCAGGATGTA
AATGTTTCACGTACTGAGTCAAACGTCGGCGCGAGTTCCCCCCCGATTTTACCGAGTGTATCTGCAAGTCCCGACGTAAT
AGAGCCCCACAGATTTGTCACTGATACATGCGCACGCGCCGCCCCTTCCGCACCCTCTTTTGTTAACAAATTCGACTTTT
GCGCGTCAGACATTGTCTGTTCCCAGCTTTTACCCGTCGCCTTCATATACGTCATGATCTTATTAGCCTCGCCCCCCATG
AGCTGGTCAGCGAGGCTCGCCGCTTGCTTCTCATCTTTCATTTCAGAGATGCGACGCATAACCTCATTAAACTGTTTTTC
CCGATCCCAGCCAGCCATTCGTTTTTTCGTCAGGCCAATTTGAAATAACATGGGATTCAGGCTTTTTTCGTTTCCGATTT
CGCCGATTTTATTTGTAAGTTCTTCAGACAAATCCCCGATATTTTCGCCGTTCAGGCCCGCGGCTTTACCAATATTTTCC
CACGCAGCGTATTTTTCGACGCCAACGCCGTAGGACTTCGCCAGACCGAGTTTTTCTGACGTCTCTGCATTCATTGCCAG
CGCACCAGCTGCAGCACCGCCAATGAGCCCTGCCGCGCCAAGTGTCCCCCATTTGATACCCCGCCCCGTAGCCCTCACCG
CACCTGCGGCGGCTCGTCCGCCCCATTTTGCAGCTCCTTTTGCGCGACCCGTCCACTTCTCCAGCCGCTGTTTTTTAGCA
AGTTGAGTATTCAGCGCCTCCTGGTCCTGCGTTGTCGCTTTTATTCGACGGTCCAGCTTTTGATACTGAGCAGATAAATC
AGAAACGTCTTTACCTGCCAGTTTCATTGCTGCGATTTTGTCTTTTAATTTATCCTGACTTTTCGTTAATTTCCCGACAG
TAGACGACGTCTGCCGAATCGCATCATTGAGTTCTGTTGTACCGCGACGAAACGACGGGTCTATTCGCCCACCGAATACA
ACCTGCGTTTTAAAGTTTTGAGAAATAGCCATCGATTTTCATGACCTCGTTTACATAGAAATTAAAAACCCGGTACGGCA
GGTCCATTTGCGTATCGGGCGGGATGGCAAGTTTTTTCGCAATAAACGGAATCAGAATAACTATATCTGATGTCGGTCTT
TCGGAGGCTTTACCAGTTCGTTAAACGCGGCCTCCATTTGATCGTAATCGCACGCAGGCAGTGCATATAAATCCTCACGC
TCCAGATTTGCCAGGCGCGCCAGCATTGTCGCTGTCCGCTCTTCAAGACCACTTTTATCGTTACTGAACATAATGCGGTC
GCGTAATTTTGGTTCGCGAATAGTAATTGTATCGCGGCTCTCCCCCTTAATAATAAACGGGCGAGAGAGCGTAATAGTCA
TACTGTCTAATAATGATTCCATTTTATTTGCCTTTTAATATACATGGAGAATACGAGCAACGCCCGCAAGAACGTCAACA
CCATTAATTACTCGTTTCATTTTTGCAGGATGAATCTCGTAAATAATTTTTCCATTTTGAACTCGTTTATAATAGCTCGG
CGCAATCGTTACTGATTGCCCAACTGCTGATTTTGAATCAGTCCCCTGCGCGTCATCAGTAATCGCCGTAATAAGCCCCT
CATATGTATCAATACGTTCAAAATTGACACCGTAATTGTCAGTATATGCACTTCGAATTTCGAACCTTGTTTTAGCACCT
GGTATTAATCCCAAATACCCCATCACACCAGAATCGGAGCCAGAGACTTTAAAACTGGCTGACATTTTCTCCATTCCCCC
GTCCAGAGTGATAGCTGTATCCATAGCGCCCGTCTTAAAATCATCTTCGATTATTTTCATATCGACGGGAGTGTATTCAG
TGCAATTTAAAACTCGTTCTCCCTGGACGAACAACGCAAATGCACGATAGGTGTTACTATCTGCCATATCAATTCTCCAG
ATTATTAGACTGTTTCTTTAAAAAGAGAGGCCAGAGCTTCAACTGTGTAATCATTATTAATGCGGTACATTAACGTAATT
GTTTGTGCCGGGGATTTCGGTCCAAAGTCAACATTAATATAAAGATTACCAGCGGCCAGACTTTCTTTTGTATTTAACTC
TTCATCTAACCACGCCCGTCCTCCGTTAATCGCGCCCTGCTCCTCTAATTTATGCAGATACGCGTTTATCGACTCTACAA
CGTCTGTTCCGAGGTGCAGGTCTATCGGGCGATCAATAAAATCGGTCATCATTGCCCGGGCTATTGAATCCTCAATTACG
TCAGCTGTCCGACGAACGCATTCAAAGGACCATTGGGGACTGAGGCTACACAGATAGTTACCCCAGTGTCTGAATCCATC
ATAGCGAATAATTGTGCTGACCTGGCTGGCGTTCAGCAGATTTGCTGTGCAGTTCGTTTCACCGATTATAAAATCATCGA
CTTGTTCGAGTCCTGTAATTCCGTAGATATTTTGATTCGATTTGCTCCACCAAAACCCTTTTTCGTTATCAATTCTGGCT
CGTAAACCAGCAGCGATAGCTGAATACGGACGAGATAAACCACTAACATCACTCGTAGAATAAACACGAGGGCGCAGAAT
TTCCATTCTGCCGCCGTACCTCTGACGACGATTTACAACGTCAGCAGGCGTAGCGCCTCGCGGTGAATCGATATATCCAA
CGCCTCGTAATTTATTTGTCACCACTTCAAGTTGTTCTGCAATATAATCGTTAGCACTATAATCTGGAGCGATTAAAATT
CTCGGCGTTACTTGATTTATTTGCGCAGACGTCAACAATGCGTTAATCCCGTTAACGACGTTCTGCCGCATTTTTGTTTC
GTCGCTGTCCTCTTCGACGCGGACAACAACAATAATGGCATCCTCCTGATTTAGTATTTCAGATACAGCGGGAGGAAGGG
TTCCAGACCCACCGAGCAATCCAGCTTTTTTTTGACTGCCTGCAATTAACGTCGGAACATTATATTTGAACGATTCGTCT
TTACCACCGGATAAATTTGTTGGGGGGAGCGCGAATACAGTCCCCGTTCCTGCGTGATCACCACCGAATGTGACGTTAAT
ATATTCTCCAATCTGGAGTCCTTCTTTATACTGCTGGTTCTGATCGTACATTTTTGACGGGGTCATGGCACCGTCCGTGA
TCATTGTTAATTTTCTCGAACCGTCGGGCAGTGTGCTGTATCCTGGAGTTGCTACATTCCCGTTAATTCCCAAATCAACA
ATTTCAACAATCCAGTTGTTTCCGTCGGCCCCTGGCATGACAGTCGAAAACTCAACAAGATTGTCTGCGAGCTCTGATCC
CCATAATAGTGATGCACAAGTTGGGTAGCTGGAATCGGGAGCAGTACCAACAATCCCAATCACGGAAATATCTACTGTGT
TGATCTCTTTTGTGCCGTCGTCGTATTCGAGCGTGCGAATACCGTGTAAAAAATTAGTTACGCTCATTTTATTCCTTCTC
TATTTTCACCAATTCGCGTCGCTATTGCTTCTTTAAGCTCGGCCAAATTTTCGATTTGCGCGTCAGATGCGGTTCCGGCA
TCTACTGCACACTGAATTGAGAATGCCTCAATTGACAGATCGCCAACAGTCCGTAATGTAGTCTGGAGTTTTTGCGTCTG
CTCTTTTTTTACAAATTTAGAAATGCTCCCATAATCCCCGCTCAGCGCTCTTTCATATAAAACCCTACCGTGTTCCTCGC
AATCATTTTTCATTGCGGTGAATGGAATGTCGTTTCCAATCCCGTCAATATCGCAAATAATATTTATAGATAACCCATGC
TCGTCATTAAAAACAGGGTTTGTTATTTTTCTAAATGAATCAACGCTTATCATTACGCAATCCTAATAGCTAAAAAACAG
GCAGTCCCAATATCACCGACTCCACCGGGTGAATACGCCATGGCTCGCCATGAGCCAATAAGTGGTGTGTCATAAAATGG
TTTTGTGGCAATATCCGTGTTATATGAACCGGTATTATTTATACTAGCGTAATATAAATCCCCTCCAGCCCATATGGAGC
CCGGGAGTATTTGTGGTGCATGATTAATAGCGACAAGCGCATAAGTACCAACCGCGCCAACAACACCTATTTCCGGTGAT
GGGTCCGGTGAAAGACTTATATCTATGTTGCCATTTTCATCCGGCGACTCCCCGTTAATCGTTTTAACCGGTTTAAGATT
AGCCTCATTCCAGTATTTATACGTCTGCCCGCCGCACAGTAACACCAGGCCATCATAGTGAACTCCGCGTAATCTATAAA
AAACCTTCTGATTGTTTTCTCCACGGGTCGAAAAATCTAAATAATCGCCCGACACATCTGATAAACCAGCAAGTGAAAAC
AACGTCAAATCAGTGCCCGGTTTGTTTATATTTATTTGTTTTTTAGAGGATAAAACGTCTTCAAAAATCACATCATCTTT
AAAAGTATTTGGATGAGTAAATGCATTACCCTTATCTCTATATGCAACGTCCCCATCTATACCAATATTTTTCCGCGCAG
CCTGCTGAGCAGTTTCACCATTTGCGGGAATTTCAGATAAGTTTTTACTTATCTGCAAATATTTTTTGTCAGCTTCCTCG
GGAGTTACGTAGTTGTCATATACTACAACATTAACCGTAGATGTGCTGGACACCGCGAGTGTGTATTTATACGTGATTGA
AATCAGCGCACCGTTGCTGTCCGTAGGTTTTAAAATGTCCGGCGAGCGCGCCACAGAGTACAGCTCGCCTTTATCTGTTA
ATATCCCCACCTCACGGATAGTATAGCCCCCAGTGTCTGGCGGTACGTAAAGTGTAAAGATAACCTGGTTACCGCTATTT
TCTGCGGATTTAATATCCCCACGATACGTCTCGTGAATTAATGCAGTTCGTGCCGGGTCCGGTGTTACGTCGTCGTTTCC
GTTTGCGTCGCCAATAACGAATTTATTCAGCACCACGGGTACACCCGATGCCAGCGCAGCGGCTTCAAGTTGTGCGCCAC
GGTCTGTCAGTACTGCGTAAATTTTATTTTCAGCCATTTGGCCCTATCTCCACATTTAAACTAACAATTGGTGAGCCCGA
TATATATAGCCCGCCGTTAATTTTTACACCGCCGTCGCCGTCTGCTGGGACGTTTACGCCTATTTTCGCGTAAGGTGTAC
CGGCTATAAAAAACTCACCATCGACACCCGTTTCGAAATTTATTTCTTTTAATAAGGAACGACAATTTTTTGCATCAAAT
ATTTGTGCAATAAATGTATTCAATAGTTCTAAATCTAACCCCATGCTTTTTAGCAGATATATTTTAATTGCGAATGTATA
CGGGTCGTCCCTGGGCGTGGCTTCAAACCACTCTCTCATTTTGCTCTCAAAGCCAACAGTTAATAACGCTCGTTCAACAG
CTCCACGCGTTCCGCGGTGCTTATTCTGCCACGCAGCTGCTTTAATAATTTCGCGTTTTTGCTGCTCACTCCAGTCGGGG
TTCCAGTAGGTGACCGCGTACTCCCACGCCAGCCACGGCAACAGATTTGCAGGGCACAAATCGGGATTTTTAATAATTCG
AATATCGCCAGGCAGATCGCCGACGTGAGATAAAACAACCTCAAGCGCCCTCTCAGGGGTTATTGCGTTCGGAGGCAGTA
CGCTTTGACTTGTCATGGCTACCCCATTTGCACGCTGAGTTTGATTTCTGTGCAGTACGGAGCCTGCCCGACGCCAGCGA
TCACATCCTCTGTTGGCGATATCAGAATCACACGTTCAGTGCCGTCACGATGTATCGCGTCGTAAATTCCTGACAGAGCT
GCCGTCGCTCCGATTTTATGTTGCGTATCCACATATATCGCCAAATCGCTCTGAGCACCGTTAAGCAAAACGTTCTGGTC
GGGTCCGAGCCCGGCTACGATAACGGCCTCAACCCGGTAATTCAGGTTCGACGCAGGTTTTACAGTCACGAAATCAGTCA
GCGGTCGAGTATCGTCAGGAGACAGGGCCGCATTCACTGTATTCAGTAGTGATTGAGGCGGAGTGCCGTCGCCGGTTCGC
GACAAGACATACATATCGACGTATCCAGGCTGGGTCACCGGCGGGCCGTACGCCTGAGCTGTCAGAACGTCGGGATCACT
CGACAGCGCGAAATAGTTATAGGCGTTCGTACTGCCGGCAGTATTCCGCGCATACCATGATAGCTGTATTCGGTGTCGAT
ACTCGTCGTCACTCTCGTAAACAGCCTCAGTCGGGGGAATTACATCGGGATTAGCTGGCGTTATCAACAGCCGCAGGCAG
TCAAAATTAGCGCCAATCTGGTCGAGGTCACTCCCCTTTGCAAACGCGAGCAATACAGCGAGCATCCCCTGATTTACCCG
AGCTGTAATAATGATTTCTCTGTATGCAACTATTTCCAGCAGTTTAACGGCCGGGTCTGACTCCAGGAGTGCGTTAAATT
GTGGATATAATATCTGCAGCTCTGACAGTAGATTAGATTTAACATCTGAAAATAACGGGGTTTTAACGAATGCTGGCGGC
GGCAGCAGACTCATATCAATAGTTTTCACTATCGAATTCTGAACTGTTGATGTTATCAAAATATCAGCTCCATATTATTA
AACTCTAATCGCTGTTGTGTTTCGATATCTGTTGCGATAATTAATATTGTTATTTTCCCGATATCCACTGCTAACACATT
TATTCTGTCAATTCTGACGCGTGGTTCCCATCGTGCTATTGCGCCAGCGCTTTCCATGATTATTCGCATAGCAAGCGACG
GATCTGTGGGATTATCAACAAGATCAAATAATTTGCTGCCATATTCCGGCAGCATTACACGCGTCCCCAGCGGGGTCGTT
AAAATATCAACGATAGACTGACGAATGTGATCAGTCCCCGATAAAAGTTTACCGGTGTTACGGTCCATTCCAAGCATCTT
TACGCCATTGGTTGGTTCGGTTGTTGAGTTTCCCCGTCCGGACATATATGAGTGTGTCCGTTATACGTTGTGCGGACTTC
AGTTATTGTGCCTTGTCGGTCCTGCACCTCTTGCCCTGCTAACACACTACCGCGAGTTGTGATATTACCTGTTCCACCGT
TATCTCCAGTGACAGAAATATCGTTACGGAATGTCGCTAATTTATCTACTACTAATGTCTCGGTAATATGCGTTGGACCA
GCTAGTGTTATACCACCCGGAGCCCACGCGCTGATTGTTTGAGCTGTCAGCGATATTCTGTTCGCAGCAGTAACACTAAC
AGAACTCGTTGCTATAACGTTCACTAAATCAGCATGTGCGTTAATTGTATCTGTCGCTGTGACATTAATAATATCAGCGT
CTGCGTTAATTAATTTCCCACCATGGATATTAACTACATTTTCGCTATTAATAGTAACATCTGCGCGTCCAAATATTTCT
ATTTCAGACTCACCGAGTATTTTTACCACGCCGTCCGGTACGCCCTGCCATGTCAGAGTGTGATTTTTTGTGTTATACGT
CATCGTAGCCCCGTCACAGTATGCAGTGACATGATCATGGGGGTCATTGCTTGGCGGAGCTTTGTCGTCAATGTGCAGCC
CGAGCATAACTACACCGTTCCGCGTATCCCCACCCTCAGAAACAACAGTAACGGGATCGCCCACTGATGGTGCGCTCCAG
TCGACGCGTTCTGAGGTGGCGTGAGTAAACCACTGCAGCCAGCCTGACTGGTGTTCGCCACCAAATGAGACTCGGCAGCG
TGGAGGATTCATTTTAACTGCAGCTATCGTGCCGCGTTTAACTGCGTCACGCAGCCTGCGCGCGTTCTCCGCTGCAGCAT
ATTCATCGTCCGATTGGGCCATAATAGTCGCCCTCATGTTCTGCGCCGATATCTGGTGCTATTCCGACGTATATATTTTT
CAGGGTCCCCTGTGAGGGATAATCGAAAATATCTGGACCAACGCCTACAACCTGCGTGAACGACACGCACTGAACTGAAT
GCGAACCGACTGACTGCCCGTTTTTAATCCAGTCGCACGGTTCCGCGTCGCTGAATTTTGCCGGTTTAGTTCCGGGACCG
AACATTCGCCCATTGATCCAGCTCGTCATATAGAGCGCTGCATTCTGCGATTTCAGTCCGTACTGATCAGCTGCAAATTC
ACGCAGCAAATACAAATTACACGACAGCTCGACTGACTGAATTGAGCCTGGAACCGATTCGTCACTCTGTGACCAGTTGC
TGATTTCCAGGAACAGAGCTGGCGTTTCAAATCCAGCCGGAATTTCCGGATAAATTCCGAATGTTTTGATGAACGGTATT
TGTAAAACCGCGCCTTTAACGCGATCAAGATATTCGTCAAATGCATCCAGTCCGCTCATAATCGTTTACCTGTTTTTGGG
TCTACGTGGACATTACCTTTCACGCGACCGCGCAAATCTTTCTCAAAAAAGCCCATAAAAACAGGGCCAATGTTTTCAAA
AATATAATCATCGATAGCATCCTCCAGCGCGTCGTGCACAGGTACGCGAGCCTCTTCGATTCCTCCGCGATCCAGTCGAA
TCCAGACACTTTTCGCACCGTAGCGTTTCGCTACGAATGAATCGGGCCAACTCATCATCGCCAGCCCTGCACTTTTGGGT
GTAAAAGTTGCCCCTCTAGCGCCTTTTTTGGTTTTCAAAAACAGGCCGGTCTCAAGATCGCGAGGCTGTTTTTGCCTCCG
TGGATTTTGTAATCGCCCCTTTAGCTCAGATACCCGGAAATCATTCAGACCGTACCAGAGCTTGGCGCTGCTCAGGTCTC
CTGCCCCTTCTTTTGTAAAATTACGGCGCTTAATGAACGGCTTGATTCGTTTATCTACGGCCTTATGATTTTTAGCTGCC
AGTGCAGTCAAAATCATTCCTGCTGAAATTCGGTGCATATGTTTTGCAGTTCGGTTCAGCGCCCTGTTGTATACCATTAA
CATTTGATGTTGCGTCGCGCTGATTTCGACTCTGAGCTGCTCCAGCGCCGAAACATCGATATCGAACATCTGCGCGTTAC
TACGTAAATCGGCCACGGTTCCCCCTTAAGTGGGACCGAGGTCCCACTTAGTATTTTGAATACTCGCTGTTTTCGCTGGA
CGTGTGAGGCTCTAAAAAAATATTCGTGAGCCCTGTGCCATCAGGTTGAGGCTCTTTAACCACGTAATCGGTCCAGCCAG
ACCAGGTAACAGAGCCGTCAGGTTCGATGCTGCGCTGCTTTGGAACCTGGACGACGTCACGCGCAACAACGCCAGCGACG
TCGTCCGAGAGCGCCGTCAGGCTCGTTACTGTACCGGTAATAAAACCAGCGTGAGGAACGTCAACGCGCGCGTAAGGCTC
GTTGAAAATAGCGATAATGGGGTCGGTTTTACCGCGTAATTTAACGGGCCGTCCCCACTCACGGATCATCTCCTCGTCGC
CGGCCCGGAGGTCATCGTAGTAGCTCATAGAGCGTAAACGTGATCAGCTGCGATAAGGTCTGCGACCTCCGGTGAATCAA
CAACAATTTCACGGCCTGCGGCAACAATCTCGCGAACGCGACGCCCGTTCACGTAGTGATAAACGTCCAGCGTGTTACGC
AACTTGACGCGGCGCGTAGCCGGTGCGAGCTCCTGCTCTTGTGACTGTGAAACGATAGCGCTCGCGATTGATTGAGCGAG
TTCATTATCGGTCCCGGACGCAGTATTCACTGTAATCTCGATGCCTCCCGCGTCACCGGATTGCTCGTTCAGAATATCGA
GCTCTGACTCAGCGCCGGCAACGATTGATTCCAGTTCCGCAATAGTCCCGCTGCGCGGTAATTCGCGACCGAGCTGAGCG
CTCAGATCGTCAATACGCGCCAGCAATTCTGTTTTTGTGCTCATGTTGATTCCTTAACAAAAAAGAGCCTTTCGACTCTT
ACGCGATTTTTACGACAACGAACGCGTCGGCGTCCGTGAGGACCATTGCTGGCGCGGATTGCGTCATTGTTTGCGTCACT
GCCGGATCACCGGTAGTGGTCCAGACTTTTGGATAGCGCGTCGCTTCGGAAATACCCTCTTTCAGCGCGTCTTCGTCCTG
AATTGCGCCATAAGTGCGGAGCCCGCGGTTTTTTGTGTTGCCAAGGATCATCGTGTTATCCGGCATATAACGCGTTTCAG
TGTCTGTTACCGGGTCGAGGTATTGCCCTTTGTAGACAAACAGCGCAGTGTCGCCGTAGTAGCCTTTAAAGCTGACAACG
TCGCCCAGGTTTTTCAGCGCGACCTCGAGCTGGCTGTTTGAGCCACGGCGCGTATCCAGTGCCGTCCAGAATTTTTTAAA
ACGCTTCAACTGCTTCCAGGCTTTACCATCCATGATGATCACGTTAACCGCACCGGAGGCGAGGTCCGCGTAGGATTCAA
TATCGTCGCTCGGGTCATACGTTTCCGCGTCCTGAGTCGACCAGGCTGTCGAACCGGACTGAGTGACGTTATTCGTCGCG
CTGCGGCTCATGTCGATCTCATAGGTCTCGATATTGCTGCCGGAAACAGTGTATTTACCGTACAGAACAGCCTGTACCGC
CTGGAACTCTTCGAGCTGGCTGATGCTCAGTTCCTCATCAAGCAGGTTCTGCATGATGATTTTTGCACGACGTTCGACCG
GCGTTTCCGGCTGGCCAATCTGCTCACCGGCTGCGCGCTTGATGCTCATATTCGGATTGATCGTGTGCTTGGGTTTCGTG
TAACCCGGTTTGAAATGGTTCGTTGAATAGCCGCGAGTGCGGTCAACTTTGCCGGTGATCATCGGCGCGCAGTACACGGC
CATGTTCACTTTTCCCGGGATTTTATCCAGAAAAACCTCTTCGCTCGTAAACGTGTAGGTCTCACGGAAAAACAGCTTTA
AAAACAACGGATTGAACTTAAATACCTGCTGTGTCGCGGTAATCAGTTCTGACGTAGTAAACGAATCGCTCATTTATATA
TCCTGTTATAAAAAAACCGCCCGGAGGCGGCTTGTTTTGAGTTTTTTGCTATCAGCCGACGCTGATCGGCGTACCCGCAA
ATGCTGATTTGCGTTTAGCTACGTCGGTAACCGTACCCCAGTTAATCGCCGTGTAACGGAACGAGCCTGATTTATAGTAC
GAGCAGTCTGCAGAACTGGAGCCAGTATTAACTGCGGTGGCAGTGAGGCCAATAGCTTTACCGACTGAGCCGTCCCAAAC
CTTAAACGTCCCGACAGTAGCGTCGAGCATAATCGGTGTCAGCCGGGGTACGTTGATCCCGCCCTGAAAATGACCGACGG
TCGTGACAACAAGGTCAGGCCCAAGAATAAAATCGTCCGGGCTATACGTTTCTGTAGTCATTATTCATCCCCTAAAATTG
AACGCCCTGCAGCAACCAGCATCGAGACGTTTGCGGTTGTTCCTGTTGCCGTAGTACTGCCAGCATCCTGAATAGTCGCT
GGTGATTCAGTGCTCATTAGTGTATCGAGCGCCGTTTCTGTCCGCGCCTGCGCCGTTTTAGGTGCTGCAGCGAGGACTAC
CTGCGCCTGCCCGACCGTCATCCCGGGGACGCCAGCGAGCGCTTTTGCCTGCGCCTCGCGCCCAACAGCTTCGGGACAAT
TGATGATGGCCATCACACGCGCCAGTTCGCTTGATGCGGCGTCCGCGCGAATCTGCTCCGTGTTAAACTCAACCTGCGCG
ACAGTAGTCGTGGTCGCGGTTTGTTCTGTGGTCGTGGTCTCCGCCGTGGTTTCTGTACCAGACATAAAGCGCTCCATTTT
TGGTTTCAGTGCGTCGGCCATCACTGCGATAGCGTCCGCGTAATTAACGAGTTGATCAGCGAGACCAGATTTAATCGCGT
CCGCGCCGATAAATACTGCAGCTTCCGTGGCCAGCACCCTGGATTTTTTCAGCCCGGTATAATCCGAGACTTTTTGCGCG
AACTGCTCGCGCGTGCTGTTAATACTCAGCTGGAATTCGTCGCGAACGTCGCCTGGCAGCTGGGAATACGGGTTCCCGTC
AACTTTGTGCGCGCCGGCGTAAATCAGCGTCACGTCGACGCCAGCAATCTCCAGCGCTTTTTCGACGCAGCGGTGAGCCA
TCAGGACACCGATTGAACCAACTGTGCCTGTCTGCGTTATCAGCCGGCGCGAACACGCTGACGCCAGCAAATAGGCAGCG
CTGCAGGCCGTATCGCTGGCCAGCGCCCACACAGGTTTTTGCTCTCGCGCCCGGGCGATTAAATCAGCAGTATCAAACGC
GCCGGCGACTTCACCGCCAGGGGAGTCAATATCAAGCAGGACCCCTCTTACATCGGGATCAGAAATCGCCTGCTGCAGGC
GTTTTGCGATTCCGTTGTAACCGCTCATCCCGCTAACTGGGTTGATATAACCCAATTTATGAACCAGCGTCCCGGTAACC
GGCAGAACGGCTATACCACGCTCCACGCGATACGATTTCTGGCGTGTTCGCTCGCTGCTGTCCCACCCCATCGCGAGCGC
GTTCATTTCGTCGCTGTTCATTACCTCTCCAGACGCTGTATCAATCAGTCGCCCGGTACCGAACCGGTCGCTCAGCGCCG
AAAAAAATACCCGCGCGTAGGTGGGCTCCAGCAAAAGCGGTTGATTGAACGCCCTGGCGGCGAGGTGCGGAAAATTGTTC
CACGGCATCAGTTACCTCCCCAGCCGTTATCGTTGGTATTTGAGGGGTGAGATACAGACCATGACGGTTCGCTCAGCCCC
ATTTCACGCCGGCGCTGAATTTCGTATTCCTGCTGCTCCATAACCTCCTCGTAATCCTGTCCCTGCAGCGCCAGTTCGTT
CTGATACGTGCTGAGGCCAGTTGTGATGCGCATGGCGCTCTCCTGAACCTCTTTCAGCCCATCAATCGCCATGCGACCAG
CGCCGATCCAGAGCGCGTTCGTCCAGGAGTTCCGCGCCTCATAAAACGACCGGACAGCTGAGCGTGGCAGGGTGATAATT
CCGCGTGCCAGCGCCTCTTCAAACCAGCAGCAGAACATCAGCGACGCCTGTCGCGCGGCGATAAAACGTCGACGCCCCAT
GAAAAATCGCCAGCTGACGTTAGCACTGGCCCGGGCGCTGGAGTAACTGACCTGGCTGTAGTCCCGGCTAAGTTCTTCGT
ATGACGCGCCAACGCCAGCTGCAACGTAACGCAGGAGTGATTTTTCCAGTGAACTAAAACCAGCATCAGCATTCTGAGCG
GTCTGTAAACTGAGTTTGTCGCCGGGATGCAGGTGGGGAACTTTCACACCACCGAGCTTGATATTTGCGCCGTTGTAGTA
CGTCACGTAACTCTGAATAAACGAATTCAGCGGGTTCGAGTCGATATCAGTACCCGCGCCGGCGATATATTCAAACGCCT
GCTGGCTGTCGAGCTCTGATTCGATTGTCGCGGCATACATCGCCTTCACAATGGCGCTCTGCAGTTGTGTTTGCTGCAGT
GTGTCGAGCATTTTCAGGCGCTCCATGACGCTGTAAAAAATATTGTCCCCGCGGGTCTGTCCGTCCTCGAGCGGCTCGAA
TATGTGGATGAATGCGTGTCTGCCGCTGCTGAGCTGTGCTGGGATACGCCGGCATTTACCGACTCCGCCGAGAGGGTAAG
TATCCTCGGCTATCCAGTACCCGACCGCGGCCCCGTTTTTATCGATATCAACACCGGCGCGGCGAAATTGAGTGTCAGCT
GCGTAACCCGGATTTCGAATCCGTTTCGGTGAGACCATTTTGAATCGCGTCCGAAAAACGCTGCCGGCACTACTCTCCCA
GACTGGTTGTACGCAGGTTTCACCGTTGAAAGCGTGAGTAGCCACGCCCTCGCGGATCATCATTGTGAACGTCCGTTTCC
GCTCGATATCAATCGTGCAGTGAGGGTCCTCGGCGTATTCAGTCCACGCTACCTCGACGTCACGCGCCAGCGCCCTGGCG
TCCTCGCGAGATATGCCGAGGTAACGCCAGTTAGGGCGATAACTCAACTTAAACAGATTGCCGACGATATGATCCTGGTG
CAGCTGCACGGCGTTCGACGCGACGCCGTTATTGCGAACGAGATCGTCTGCTCGCGCGTTACCGCGATAAAAATTCGGCA
ACAGTGCTGCGTCGGCGCTCTGCTGTGGTGCGTTCCAGTCAATCAGCTGGCCACCGAAACCGGGACCGCCGCCGTTATAC
CCCGCGTAACGGCGTAGTGGCGTTTTACCGTCAGGCCCGAGCAGCTGCTGCGGAGCAGTCATAATCGAACTCCCACGGGC
CGACGGCGTCCCGTACTCAGACCGAGCTGTGATTTCAGCTCGATAATGTACGTTCGGAGCTGCTCAATACTCGCCTGCGA
GTATTGATAGCTCCGGTTATTTCCTGCTGAATCGCCGTGAGACAGCGACACGGTCGATTTACCCGTTAATAATTTGTGCA
GAGCGATTTCCGCTTCCAGCAGTCGTTCTGTTAAAACCTCGCGCGACGTCATTAGCTCCCTCCGAGCATTCTGGCCATCT
CCTCGAGAGACAGTTTGTTTTGTGATTTTTTCCGTTGCTCAGCGAGCGTCTCGAGATTGAGCTGGAAACGAATTTTACTG
ATACGCAGCGCTGCCAGTCCGTACACCCAGCAGTCGAGCGCCTCATTTCGCCGGCCCTGGTTGTCCCAACGATAAACGAC
GCGACCGTTAATGAGTTTCGGGATCAGAACCTCGGAGACGAGCTGTTTTGCCTCTGTCGTGCTGAATATTTCGTCGTCGT
TGGGAAAATGAATCGCACCTGGTGTCGCCGATTTGGAGTCGGGTTCCAGCTGCAGGCGCATTGCGAGCAGGTCTTTCGCT
GTATCTGTCCCAATCAACGACAAATACACTTTATTCGCGTTACGGGTACGAGGCATATTTACGACCGGCTGGCCGTATGA
GCTCGCGCCCTTGATTGGAATGACCCACAGCGGACCGAGTTTCAGCGAGCGGTTATAAACGACCTGCGCATCTATACCAC
CGGTATCCCACGCCCAGCGACTGACGCCGATTGTGGTCCCGTCGCTGCGCCGGTATTGTTTGCGAATCACTCCGTCGACG
CGCTGCAGCGTGTCCTCCTCGTCGTAGCGACCGAGGACGATTGTTTTATCAATCAGCCAGCACTCCTCCTCGGCTCCCCA
GCCCCACACATAACACTCGTAGCGCCCGGACGTCTGAGAGTCGATGCCGCCGGTTATATAAACAACACCGTCAGGAACCT
GGCTGGCGTATTTTTCCCGGCGATTAACCAGAATATCGTGCTCCAGCTGCTCGCTGGCCACGTCGCTCCAGAGTTCGCCG
AGCGTCGTGTTATGAAACGTCTTTTCCTTGAGCGGGTCGCCTTTCGCTTTCAGCCACTCGCTGACAATCTCGCCCCATCC
ATCGAGGTTTAGTGAATACAGGGCGTTTATCACGATCGCAGCGTGTTTCGGCGCGCGAACGACGCCACCGTCATGATCAA
AAAAATGAATGCCGTCTCGGGTCCAGGTGCAGTCCTCGGCTATCCAGCGCCCCCCGAACTCCATTTTTTCGAGATCGCGA
TAGTAAAAATGTTCCGGGCAGTGGCAGCACTGGTAATACGCGGACGACGATTTCGCCTCATTGGTCTGCAGGCTGTTATC
CCATTTGAGGCCGTATTCGATACCGTCGAAACCAAATACCAGGACCTGCTCCTCGCCACAATGCGGACATGTCAGGTAAA
AACGAAACGTCAGATCGGCAGCGTCTTCGAGCATTTCGATATGACTTTTGCCGGTAACGGTCGGCGTCGAACCAAAAATC
GCCTTCGGGTACGCTGCCCCTTTAATTCGAACGAGCGCCAGTTCGATGGGCGAGCCCTCGCCTTTGCCTTTTTTGGCAAC
TTCCAGCGGCCAGCCGTCAACTTCGTCACCCTCGACAACCTGTTTCGTTAGTCGCCGGAAATTTCCTGGTGCACTCGCGC
CGCGAAAATCAAGAATCGCGCCGCTCATTTCTTTACGCTGGAGATTGTTACGCTCGTTGCTTTTATCCCAGTCGGGGAAA
ATTTTCTGAATCACTGGCATTTCGGCGATAGCGGGGTCAACCTCGTCGGCGACAAATCCATCCGATTCGTCATCGATAGG
CTGATAGACCACGGCACTACGTTTTTTGTGCTCAGCGAAATAGAGCAGCGCCGCGACGAGTATTTTTGTATAACCGAGAC
GAGCTGATTTGCGAACAGACACGATTTTTATCGCGTCGTTCGTCATCATATTGAGCATCACTACCTGGACCGGCTGAGTC
GTCCAGTGCCCAGCGATGTGGCTGGAGCCCTCAGGGAGATAAAAATATTTATCAGCCCACTCAACACCCGTCATCGGTAT
CGTCACGCGCAAGGGATTCAACCCTGTCGAGATCGCGTTCGATATCGCTGACATCGTAATCGCTGAAGTCGATTCGTATG
TCTGACAACTCATTTAAGGCTATCGCCAGCTCCTCTCGTAATACACTGCTCGCCTCTTGCGGCATCTCCGGCCAGACCTT
TTTCAGGCGTGGTGGCCACGACTCGACGCGGGTACGTAATTCAACGGCGACGCGAGATACAGCGACGCTAATTAATTCAA
TTGGCGCGTAGCGTTTAGCGAGAATGCGGCGTTTTACTCGTGCCATCAGGATTCGCTCCTGTCGTTCCTCATTTTTCAGC
CACTGCTCGCGATTTTTTTCGGGAGAATTGTCCCCCGCTTCCGGTTCGTCATTACTAGTTGTGTCGCGTCTATTGCTCCG
GAGATAACGAATATAAAAATGGCGCCATGCGTCTAGCTCCCAATCACCACGTCCTTGTGGGACTGGTGCTCCCGGAAGTT
TTGCGAGATCGCGCAGACGACGATCAGATAGCAGTAAATGTGCTGCAACCTCAGCCTGACTTGCCATTAAAAATCCTCAC
CGGAACCGGAAATACCCAAAATGAAAAAATACTAAAAACGAGCGAGTTTTTGCGCGTCTACCGACCCTCGGTGTTTTGGA
TTTCGGAAAGGACCCGCGACCAGGGGGCTATCTCCCTTTCAGGACAGGAATTAGGGGCTCGCATCAGGTTCATCAAACTC
AACTGTAGCCTCGCGGCGTACTTGTTTGCATACATCAGCTTTGTGTATCTGATTATCAGCGTAAGCTTTCACTTTGGCAG
CGAGCCATCCTTTTGTGCTGTATCGATAGACTACCGAACAAGTTTTCCATATATGTATATATCTTGAACTTATTGATATC
ATTACAGAAAAACAACAACCATGAGAACGCAAAAAATGAACAGAGAAAAAATTGAAGCCTTAATGAGCGTAATATTAAAA
GAAGCTGACCCAAAAAAGTTTCCTGAGAAGTTATCAGAGGACGCCATCGTATCTTTTTATCGTGCGAACTCCTCTTATCT
AAATTGTTCAACTTTAAGAGAATGGCTAAGCGGCGAAGCAGAGCCTTCAGATGAGATACTTCAGAAGATTATGGTTCAGA
ACAACTGGCGCGCAACAAAATGGTCAAATCAGTTACCTTAATCTGTTGAATGTGTGCCGCCTTAAAACAAAAAGGCGGCC
TCTCGTTAAAGTAAATTACCCTATTTTCCACCAAGGCATGAAGCCTCTGCCCCGGTTGAATCAATACAACCACCGTTCGC
AGTAGTAATCTTCGTACCCGGCGCGATCATCACGTGTTTAATACTGCTGCCGTCAGCGCGAGTCGCTTCGGTGTATGTCG
AATGTGTGCAGCCTGCCAGCGTGAAGAACGCGACAGCTAAGAGAAGTTTTTTCACGTTTTACCTACGCTTCTGAGATAGA
TTTCTCAGCATTCACCAATGGAAGTGATTGTGGAACATCCGTTTGACCTGCTGGCCAGCGGTAGCCTGTTACGCGGGAAC
GAGGAAAAGCTTTGATATTTACTTCATCTGCCTGGTTGCCCCCCAAAATCATTAAATCCCCGGCGGCATTTTTCCCGACA
ACAAAGCCGACGTGACCACCGCCAGACCGAGACAGAATAGCAATGCATCCATAGGCGGGTTCCTTCAGTTCATTACCCCA
ATCGAGATAAGAATTCGCAGACTCAAAACGCGTTGAGCGAATACCCGCACGTTCCAGCATTGCCCCGGTGAAAGCAGCGC
ACCACGGTGTTTCGTCATCCTTAATGCCGCCGCGTTTGATATCTTTCCAGTACTGCACAATTTCTGCAGCATGTTGCTTC
CCTTTCATTTCCCGAATGCCGAGGTTTTTTCGAGCCTCGATTAGCCATTTAGGATCCGTCATTACCTGTCTCCTGTTATT
TTTGAAATATTCCCTCGTGCCCGCCAGACAGCAATACAGATGGTGAGGTTGAGAAAGAACTCTGCGGGATCAACCTGCGT
ATATTTCCCGTAAAAAATTCGTAGGGCTATCCACGCAGCAGACAGAATCGCGAGGTAAGCAGTTAGTGAGATGAAAAAAC
GATAGCGGCCTGTTTTTTGAAAAAACATCAACCGTAGTGCCAACATCAGACAAATAATTGCATTGGCATTGATGAGGACA
GAGTGCAGGGTCATTATTTCATCCCCTTATCTGATTTCCATAAACGAGCTTGTGACATGATCCGCAACAGTGATGTAACG
CTGATTACTGATGCAACCAGTGCACCAATGGCGGGAGAGACTTTTACTGTTACGGGAGGGTTCAGGTGACTCAGCACCGC
GTTCAGAATACCGGTAATGATGGCTGACGCTGTCTCAGCGCAATACACACCGCCAACAAACGAAATGAGTGCGAAAATAA
CCTGCTTCCAGAATCGATGCTGCCCGGACGACAACACATAGAGAGCTGCGCCTGCCAGCGCACAGATCATCACTGCAGGT
GTTGCCTCAGGAAATAACGCAGCAAACGTCACCCCCGCCGAGCCAGCAGCAACGCCAGCGGTTAGAGGTTCAGACATGAT
TTTTCCTGATTCAGAAACGACAAAACCCCGCCGTGGCGAGGTTCTTAGAAATCTGGCAACATACCAAATTAGCGTCAAAT
ATGGCCTATTTTGTTCGTTTTTGCAAGCATTATACGCAAACGTCGTCTAAATGGTTCTGATAATGATGCAAAGTTGCAAG
AAGTGCCACTTCATCAAGTGCTCTCACCGCCTCTTTCATTCCTACCCAGTGCAGGGAGTATGTTTCGCACCAGGTGGAAC
GAGAAACCGACAGCATTCCTGCTAGGGTAGATCCGGCCATCTCCTTAAAATCCTCGCGTTTATTTGCTGCTGCGACCGCC
TGCACGGACAACCACACCAACGAAAGCAGGCGCTTAACTACTTTTCTCTGAGTTGACGCGGGGATGTTTCCTTTATAGCG
ACTCCAGACAGCCTCACAAATAGCTGTTTGGTGTTTGAATGCCAGGTTACCACCGTAGCAATAACGCAACCACGCTTGCT
GACTTGCATCCAGCGAGTTCACAGAACGCCGCCAGGATGAATCAGCAAATTCAAAATCACTCATCGGCGGCGCGGGGCGA
CGTCTGCTGAAACTTTCCAGAGCGTAAACTGGCGTAACCAGAGCATCAACGGTCCGGTCCTCCAGCTGCACACGGTGAAT
ATGTTTGCGTGGGTATGCGTTTTTGTCTGCCGGTGGGTGCTCACACAATGCTTCCAGTTGCCCCTTAGAACCACCAGACA
AATCCCGCAATGCAGCGCGCAGTTTTATGCGGGTATATTCCAATAAATACTCGTTACTCATCAGATAAACTCCTCATCGC
GCCAGATAGCCAGTGTTCTGAAAACTCCCTCAGCGTGCATCAACAACAATGAGTCGTGCTCGTAATCCGTTTTTGTACGT
CCGTCGATGGCATCGTGACACGCACTGCAGGCGATAGCGCCCTGCATATCGTGAGGTTTGATGGCTGTGCCGCACGTTCC
GGCGAGACGATAATGAGCCAGTACGCTGGTTTCAGGATTGTGATTGCACACACCGGGGATACGCACAGTACAAGCGCGAC
TGCGTGCAGCTTTTCTCAGGTCGATTTTTTTCATGATGTGTAATCCAGCAGCTGCGCGGCGGCATTTTCAGCGGCCTCCT
GAGAGGCAAATGTGCGGAACAAAATATAATTCCACAGCACATCTAAAACGGCTGAATACAGTTGACCGAACTCAAGATCG
TCCATCGCTGCAAACGAGATTGAACGAGGTACGCGCATCAAACTGCCGTCTGGCATCTGATGAACGTCATAAAACCCAGC
TTCCATAATCGCCCATGCGCGAAACGCCTCGAACGACTTCACCGCACTGATACTCCCCGCGCGCTTTTCCGACTCATCGA
GAAGATACTGATCAGCCAGCTCTGCCATGACATCACCGTGTCCACCGTAATACGCCAGTAACTTAACGTAGCCGTGAACC
AGTTCGCGCTCCGCAGGAGAAATAGCCCCTCCGGACGGATGCCAGTAATCAAAGCCCAGGTTGAGAAGTGAGAAAAATTT
ACGATGAAACGCGGGATTACGCGCCTGTTTGAAATCTGCATACACAACAGCACCTGGTTTGACTCGTTCAGTCAACCAGC
GTTGCGTGTCTGGTGTCGCGGGTATTAGCGAACCGCCGGATACCCTGATAAATGAATGCTGCGCCATGGTTAACTCCAGG
TGGCGCGGCAGTGTTCAGAAAATGGTGCCGGGTGTTCAATCCAGCACCGATATTATACCGTGTTTTACGCGTCAGGGGGT
GTAATAGTATATCCAGCTATTTCTGCCAACTCGAGAAACGCCATCAGGCTGGCAATCCGCTCATCATCGGTCAGAACACG
CACACCAACGATGTGTCCGTCCTTACGCTTGATAACAGCCCGGCATGTTTCCGGTAGTTCGCCTATAGATTCTTGAATAT
TCATGTCTTCCCCCCAATGCCACAACCTGTATATTTATACAGTATTTTATGGCATTTGTCATAACGCCAAATACAATGAG
GGAATAATGAACAATTATATTCACGTCGTGAATTTTATTAAACGGTTTTATAGGGGATTAAACCGTTTATGGTCATTATT
TATCACTCCTGTAAATTGGAATTAACCATTTTCTAATCGTCGACGCTGCAGGTGGGTCAGAGTATTTCGCCACAAAAATA
CCGGATATGTATTGCACGCCACGCGATAATGGCGCTGTCGGGTTTTCAGTAAAAAAACGATCAGCCAGTTCAATGGCTTC
GCTTTTTAATCTGTGCTGTGGTCGTCCTCCGCCCTTTGTTCCCAGGTATCGCGCCAGTTGTTTGAAACGGTAGGCGATGA
TTAACGGTCGCATCATCATATTGAAAAAATCGCGGGCATCGTTGTCAGCGCCTTGCGCTATCAACAGTGCAAAAAACAGA
TACGGGATTATGTACACTTCAGGAGATATACGAACCCGTTCACAAGTTGGTGGAGCCAACTCAATAAGTAAGTCAGCCAG
CGGATTCCCCTTTTCTCCACGTTTGTAATAGCGATACAGCGGCCCGATATCAAGTTCACTCACGTCGATTTCAGGATGCC
CGGCAACGACTGTACGTATCTCTTCTGCCAGAGCGTCAAATATTGCCCCGGTCCGTTCAAGATAGAGCCTCCGGGTCGAA
CCGCGATCATCCAACGCCCGTAACATATCTAACCGGCTAACGAAAGTTTCAGGCCAGTCCTCATAGAAGGTTTTCATAAT
TACCTCGAATAATAAAAACTGCACTATTTGCACAATTTATTATTCGTTTTCACGCCGCTGAGTTCTATAAAAAAGAAAAA
ACCTCCGAGGCAGGGTTTTGTTATGGCTCGTTAAATCATCATCCAACTTTTTAGACTGAACGGTGATACTTGCAAATATT
TGAAAATATGGGCTGGAACCCTATCTTATGATGTGCCTGGTAATTTATATTGTTGGGTCTTTATATCATGAGGAATCACT
ATGGGTACGTTAGGCAACCAGCCGTGCAGAAGTCGTTATGAGTTCGATGATTTTAATTTAGCCAATCGAGCTGCGGCTCT
TACTAAGTTAGCAAAAGAAACTGGTGTATCGGTGGATACCTTAATCAAACTTGAAATTGCTATGCAACTGAATCGGCTCA
ACTCCATCCTTATCGAAAACGGTGACAAGATGGACGAGAATCTGGCAGGTATTGGCGAGATACTGCAGAAGTGAGAGTAG
CCCCTCTTCTGAGGGGTTGCACATTTAAAATATTAAGGGCGGTCTTCTTCACGTACACAGTCACCTGGTCGAATCGTTCA
CGCATACTGAGTACAAAAAATCTCAACGATAAGATCAGGTTAGACCTGTATTTTCCAGAAACATATAGACGCCTAAAAAA
ACACTAAACTCATGATTATCATGTATGTTTTTACTGGAAACATTGAACCATCCACAATACAGCGTAAAAAGCAAGCAATT
CACAAGATTTTAAAGTGATTTATCTGGAAGACTTTACTACTAACAGTTAATATCGTACCAGAAGTGCAGAATTTGCACTT
TTACAGGAATGTGGTACGGAACATGCTGTCTATATTTCAACCAATAATCGTAATGCAGTAACTGGAGGAGCTATGGCTAC
CAACCCAAGAGAGCACGCCCGGCGAGTGCTGGACACGTTCTGGTGCGGGCGTGGTTTCCCTGTTGATCCAGCGAAAATTG
CTCACGACATGGGATTAGATGTTTTTATTACCGATCTTCCTGGGAAAGTTTCTGGCGCACTGATTAAACAAAAAGATCAA
GATCCAGCGATCTTTCTAAACAGTGATGACAACAAAGTTCGTCAACGTTTTTCATGTGGGCATGAGTTGGGGCATTACAT
CGCCCGGCAAGCATCGCATAGCGATGAATATGAGTACGTTGATTTACGTGGCGAAACCGCAAGCGCCGGAACGCATCCTG
ATGAAATTTTTGCAAACAAGTTCGCAGCAGAACTTCTGATGCCGGTAGATGAGGTCAGAAAACTGCACGCTGACGGTCAA
CCAAGTTATATAATGGCGCATTATTTTGGCGTATCTGACGATGCGATGACTTATCGTTTAAAGAACTTGAGGTTGGGGTA
ACGCTTTAAAATGCCATCGGATGACGATTTTAACAGCCGTTTCAAACAGGAAGTAGCACGCAGACTGAAGGATTCCCTCA
ACCTACACCGTCAGTTAGCAGAAGAGGTTGAGCCGGAGGACGATGAAACTCCGGTTCAGTCTCCTGACGAAGCTTCACCT
CAGCCAAAGGTTTCGCACGCCCCCAAAAAAACGGCTGTCCGTATTCGCGGAATAGCCAGAAAAAGAGCTGCCGAAGCTCG
CAAAATGGCTGTAGCTGCGTCTAGCAAAAGAATTCCAACTGCTACACCCTCTCAACAAGTCACCCGTACTGAGAGTAAAA
TCTTGACCGAGTTCACATCTGTGAAACAGGTGAATTCACTTGATACCGAGCATGAGCGCAAACAACTCAACAACAAAGAT
TTTGAAGCAGAAATCGCTCTAAAAAAACGATACGGGAAATGGTTCCTGATTATCCTTGCTTTCCAACTTCTGATAATGAA
TGGTGTATTTATTGCCGACGGCGCAGGTAAGCTGGAATTTGAGGATTTAACACTACAGTTGTACATGGGCGGTACTTTGA
CAGAGGTATTCGGCCTCGTGCTGGTCGTGACAAAATACCTTTTTAAACGCAAGTAACTCTCTCGGTCCAACAGTCTTTCG
AAGGCCCTGATCAAAGGGCCTTGATAAATTAGCAGTGCGTTGAAAACAGATAGTTATTCCCATCAGCTCCAACGTAATAC
ACATCAAAAAAATCACCATTCTTTTGCTCTAACGTCAACACCTACCCTTAAAAAAATAATTCTCCAAGAATGAGAAAGTT
ATTGTGTGTATTAGATAAGATATGAGCTGACACATCTATGGCGTGGAGCCAAATTTAATATGACAGTCCGCTCTGTGCCA
TAAGCGGACTGTCAATAAACAGATTCACTTGTAAATCTTGAAGCTATACATATTTACTTTCAATGATAAATAAAAGAACT
ATCCAAAAATCACTGAGAGCATATTTTAACTAACCCTCCGCTACTATTAACATAAATTTCACCCAACCATAATTAAATTG
ATACATATAGCAACTTACCTTGATACGAATCATCTGGGTTATATTTTTCCATATTTTTTTCCGTCAAATCGAATCATGCC
AGGATCAAGAAAATTAATTAAATCGATTAACGCGTGCTGTATTCTGATTAGCCTTTCTTTATAAATTCCGATATCTCTTG
TCATATTTATCACTTCATTGTTTAAATCTAAAAAAAATGGCTCATTGATAAAGCAATTTTCCTTTGTGAAACTGCCGTAA
CCTATGCAATCAAATCCAGTATCTGTTGATATCAGCATCTTTTCTGCAATAGCTCTCTGCTCTCCTATGAAAAACATAAA
ATACTGACCAAAGACGTCTGTTTGGATTAATGAGTTAATATTGTTCTGTAATCTAATAAACTCCCTCATTTTTTTATTTT
TTTCTAGGCTAAGGTATTGAATGTCTATGCGGGCAGCTTCTGTCCATGCAAAAAACTGGGAAAAAAGAAAAACAGTATTG
TTGATAACATAATCTTGTTGGCGCTTATTCCCATTATGATAAAACTCTTCAATGAACCCCAATTCTAATATATTATAAAT
ACGGCTTTGTAAGTCTGAAGCTGAGCGAATTAACGGTTCAATATAGTACTGATGTTTTCTCCTTACATCCAGTGATTCAT
TGAGCTTGTTTATTCTATTCTGATTATAAGTAGATATAGCAATAGAGATTATAGCTATTGCACCACTAATAAAGCTTGAA
ATTAATGCCGTACCCATCTAAAAGTCCTTTGATTCTTGCTTGGTTAACAAAATGACATAATTTTATTTAATGCCATAACA
ACTTAACAATATATCATAATATGATTATTATGGTGTAGCTTGTCGCATCTACGCTCCATTACAAACAGATGTAAGATATA
ACCTATATGTTTTAGCCAGCAAATTCGAAAGCATTCAAAGTAGTCTCATCGAACTCTCGAAACCCTATGTCTTCGGGTAT
AAAATATTTAAATCCATTTGCATAATATCGACTCATGTTTATTATATTCTCCCCATTCACCATTAAGATTTGACATTATT
TTCAACAATCGGTTATTGCAAGATTGAAATATATTTTTACTTGACACAATATTCCATGTAGCCCAGCGATTCGACTTACC
CCCAACTATACGGACAATCTAAATTAAATCGATGATTTTTTGATACATTCTCCTCTCTCCATTACTTTATGTTTTTGTTC
CCCAAAAATACCTTGCTCTCTAAAAAATAATTGTTCTTTAAGTTCAAAATCGAGATCTACATGAGCGTTAGATACAAAGC
TAATATGTTGAAATGTCTTTCCCCCCCCATAACGGCATTGTTATCTAAACTATGTTACACAAATATAATATTACCCTTTC
AACGTAATCCAAGAATAAGATTAATGCCATTATATATATCATAAATATGATATTTTGTATATTTTTATCATTTAGCCTTG
ATTGTACTAGGTGTACTCTCAACGAAGTAGGGAAAGTCTGTTCCTCGCTCACAGCTGCCCTTCAGTAAGCGAAAAAATGC
CTACTCGGTGCCATATACAGCCATTGTTATTAACAGCAGGGAATAATTCAAAACTGAAATTAAATATCTACCTTTTACAG
TAGAAATAGTTCCTCCAGGACACTATCCATTGCCGGGCACAATCACTCGGGGTATAACGATATAAAATATGTTCATGATA
GTGCAGGTTCGTATATTAAGTTCAGCAGCGAAAACATGCCTTACAGGTTTCCGGTTTTGGGAGCGTCGTTACAGGATCCT
GCGCATACCGTTCCCATCTGTTGAATTAAAGGTTTCACAGCCTTTGCCGATATCACCTTTTACCTTACCTGTGATGCGTT
CAGTGCTCAGCGTTGTTTACTGTAGCTCTCGGGACTGATTACAGACCGCGTCTTAAAAACCAATCCTTACTCTAAAGGGA
ATTCATGAGATTAAAATACTCAGTACTCTTACTCGCCATTGCCCTTACAGGCTGTGATAACAAAAAAGATGAGATCGGTT
GTTCTTCGGAAATAACCCAGTCAGCTCTCATGGATTTATTAAAAAAATCTGCTTATGAAGGACTCTCTGAACAGGTCGAT
AAATACCCTGATGTCACTAATCAGACCAAACGAAGCACACTGGACAAGATCAAACTAGCCATCTCTGAGATCTCCACAAC
ATCAAGTGACACGGGCAGCACAATGAAAACTTGTGAAGGGACCGTGACGATGACTCTATCTGCGAACGAGTACGTCCAGC
TTTCAGATGCTTACAGAAAGAATTTTAATCGTAATCTCGATAAGCAAATGGAAAGCCTGTTTTTGGAGAACAACGCAAAC
GCCTTTTCAAAACGTATCACCTACACCGTGCAGGCGACCGACGATCAGAAAAACGTTTTTGTAAAAACCTCTACTGATAA
TCCGATATCAGTGGGCGCCGCTTTACTGACATCGCTTTCCATTATCACCCCGATCGTTGAGCAGCAGAAAATCCAGCAGG
CTAAGGATGCCCAACAGAGTCAAATTGAAGCGGAACAACAGGTGCAACTCAGGGCGCAAGAACAGGCTAAGTATGAGGCG
GAGAAGCAAATAGAGAGACAGGCACAACTTCAGCCGCAAAAAGCTGACAACCTTGATCAGTCCCGAATGGCATTTGCGAA
TGCCGACTCTGATTTGAGTACCGTCTGGAGCAAGTTAACCCCGGCGAAGAAAAAAGATTTGCTGCCTTCTCAGCGTCAGT
GGATCAAAACTAAGGATGCTATGTGCGGTAAAGTTTCAATGCAGGGAACAGATGCTGAAGTCAAGAAAATGGTCGACTGC
CAGACGCAAATGACCCTTTCAAGAATCGCTTTCCTCAGAAACCAATAACTGAAGTCTCCTTCAAGCTGGCGCCAGGTGTT
AACCTGGTGCCAGCTTAGTCATCAAGTGCATATGTAACTGTTTTATATGGGCGGTACTTTGACAGAGGTATTCGGTCTCG
TGCTGGTCGTGGTCAAATACCTTTTTAAGCGCAAATAGAGTATTTCCGCCCCAAACAACCTGTCAAAATGCTGAATTAGC
AACGGATATAGCCGACTTTTTCCCCATTACCATCAATTTATCCAGTGTCATACTTCGCAGATTGTCGCTGTGGATCACCA
GATACCCTGCCCGCTCAGCGATCTCTTTGAAAGCGTCAAAGGTCATCAGATGTTCGCCTTTGGCAACATGGCGCATCCCG
GTCACTTTTCCATTTTTGATAGTGGTGATAAAAGAAAAATCTGGAATGGTTGGGTGATTTTCATCGAGTAGCAGGCAGTG
GATGTATTCAATCGCCTCTAACATTTGCGTCTGTGACAGTTGTTCTATGTGAGAGACGGCGAAGCGTTGATGAATCATGG
TGTAGGCATCGGGATACATCATGCCTTTCTTGCCGACCAGTATATTAACGGCATCACGCAAGGGAGTACGGTCATCGGTA
GTTGTACTCCGCCTCTCTGGACGCTGGCTAAAATAACAATCTTCCAGCTTTTCGAAAACTTCCCAGGCCTGTTCTGTTTC
CAGCATTTTGGCATGGCGAGCTGCGCCGCGTTCTGTCCAGAGAATGAGGGATCGGGTATGTTTAGCAACTGACTGACTAT
CTGTCAGTCTGTTTTTGAAGTCGCGTAATTCATTACCTTCCAGCTTAAAAAAATGCTTTCCTACGACAAATCTGGCGATG
TTGCGCTTGAAGTTTTGCTGGATACCATTTACTTCCGTGCCATACAAACTGGCAAGCAATTCAGTAGTGATGACGGGAAG
TTGGTTATGATGTAGCGGAGAAAGGGATTCCGCAGATATTTGGACTGTCATCGCAGTGGCCTCACTTAGTGTTTTTTTCA
TCACCACCAGCGACGCCAATCATCTGGTGGTGAGCTGTGCAGGGTTGGCGTAACCGGCTAAGTGAACCCGGCGCTTCCAC
AGAAGCCCCCACACAGCCCACCATAATGCGAATGTGGCCGTGCCTAACACATAAAAAAACCGCTAACGCGGCTATGCGTC
ACTTAGATATCCGGGACGCCAATCCCGGCAACCGATTTTGCGGCTGCGCGGAAACTATAGCCCCGGACTTTTTCTAAGTC
AATTCAATCAACTTCAAACCTCCGGTGTTCACATTCCATACACTCAACGGGAACATCATCGCGATGCAAGTCCACATATC
CGACCCGCTTATACAACTCAATAATGTCCGGTAACGTGACCAGATGTTTTTCCGGTTCCAACACCTCAGCCCGGGTTACT
TTGTAATCTGAAATATAGAGCACTATCCGCCCGTTCCGTGGTAACTCCAGTTTATCGCCAAACATGTCCTTTCCCTCCGG
GAAACCAATGATATTGACGATATTACACCCACAACGATTCGTTTTACGTCACTCCGCAATCACCATACATCCGTACCAAT
CCGTACATTCCCACCACAAAAACGATATTTGACAGGCACTGGTAATAGATTTTTAACGCGTGCTATTGCCTTGCGACGTA
TTTTCAATTCACTCATACAGCCTCCCTGCTCTCAAACGGACGAATATTGGTTGGTTCTCCACACGGAATAGCCCAACCCA
GCCAGGTAAATATTTTCAGGTCACACATCGCGTCATACCGTTCGCCAGGATTCACATCCACCATGCTGCAGGCAATTTCA
TATTGTTCACCATTATCAGTCAGTGCGATCTGGTCATTAATAAACCGGGGCACAAATGCAAGAAAAAGTTCTTTCATGAA
ATTCTCCGCTCAAAATAAACAAACTGATTCACCGCTCCGATCGGCATTTCGAGTTTTTCTGCGATATCCTGGCGATTAAT
ACCCGACTGATGTAATTCCCTTGCCAGCTCGATATCTTCCTGGAGGTATTTCACTGACTGGTGATAATTACCCCGCAGAT
ACATACAGATTTTCAGCTCGCGCGCTTTTGTGCGTACCGCTGCACCGGTTCTGCCAATAAGCTGCCCTATACGTTCAACT
GTCATGCTGCCCGCACATTGTTTGATGATTACGACTTCCGCACGCACCCACCGTTTGTATTTCATTGTTCCATCACCCCT
CTCCAGTAGTTCAGACGCTCTCTGAAAAATTCCCGGTACGTATCTGGCGTCATTCCGATTTGCTCAATCACGCTTCCCCT
CGGAATACGTTTCTCAAAGAGTTGGCGGATCAGCGCCGCCGCTCGCATGTCGTAGTGCTCTTTAAGCTGGTATTCCTGGG
GCCATTTGGCGCGGTTGTGTGGTAAGCCGGGCGGCAGGTAATCTGATTGCCCGGCCATATCACGCCCCTTTCTTTGCTAT
CGGAGTGATGGAACTCAGCAGCAGGCGGCAGCGACCAGGCGCGCCAATGCGCTGCCCGGTTATCTTGTCGTAAGTTTCAT
GCGGTGAGGCACACCAGGTTGTCGCTGTTTCGTGGAGTTTCACTTGCCGCTCACCATTTCTGCGAATCGCGATCCCGGTG
TGCGTTTTGCCCTTACGTTTCACTGCTGGCGCTGCGGCTACGGATGCCTGACGGGCAGGCTTAGCAGGGGTTGAAAAATT
GCCTGCTTTAGGTCTTGGCACAAAAACCGCGCGAGTGCGCGCACGTGGCCCGACGTTCATATTCCACAAAATGACGTCGA
GATAGTTTTTACCGTCGTCTATGTGTCCTTTGTCCGACGGGTACTCTAATTTGCCTGGAGTGGTGGTCATTGGTCTTTCC
TCGGTTATTTCACGCTGGTCAGGCGTGGTTAAAATTCATTTGTGCGAGAATTATCGCTACGGGAATAACGTTTATTTTTT
TCTGAGCGGTCGTTGGTAAGGCGATAAACCTCCTCATCGCTGATATCAATAACTGAGCCATTTTTCATCAGGGCATAGGC
TGTTCCCGATGGTCCTTCGCGGTTCAGACGTAGCAACATTTCCATGAGATTTGGGTCGGCATTTTCGTTATAAACAGCAT
CACGATAGAGGCCAATCCAGACATCGCAATCTTGTTCGATCTGCCCGGTATCTTTACTGTCGCTCGGGTTAGGCCGCTTA
TCGGCACGTTCTTCAAGCTTTCGGTTGAGTTGCGTCAGCAGGACCACAACACAATCCAGCTCTTTTGCCAGGTTCTTCAA
ACCGGTTGTGATATCGCCATACGCAATATCCCTACGCTCTGCCGATTCGGTCTTCATCAGCGTCAAATAGTCAATTGCCA
CCAGGCCAACCGAGCCACGCATCCGTTTAACTTTTCGACATTCAGCGACAATATGCGCAAGGGTTACACCTGCCGTGCTG
TCAATCATCATGTTGGATTCGGCAATCTCCCCCGCCTTTGCTATTGCGAGACTCAATTCAGATTCATCGTTAGGGCCAAG
ATAAAAAATCTCCGAATTGACCTTTGCTTCCTGCGCAACCATGCGTTCAATGAGACTTCTGTCAGTCATTTCCAGGCTAA
ATACCAGCGTCGGCAAACGATGATTCAGAGCAAAATGCACCGCAATTTTATTAAACGCGGCTGTCTTGCCCATTTTTGGC
CGGGCACCAATAACGACCAATGAACCTCTTAACGCCTGCTTTGGTGCCATTAAGCGATCAAGGCTTTCGATTCCGAGCGT
TAGTCCGGCTGCATGTGCTGGATCATTGAAACGGCGCTCAAGGTCATCTATCCAGTCATCGACGACTTCACTTGCCGGAC
GCAAACCGCCCTTATGCCCGGTACGGGAATGTTCGGCCACCTGCCCAATCACTTGCTGAACGGCGGTGATCCTGTCAGTA
GCAGTCATATCTGCAGGCTGGATCATAATCTCCAGACAAGAATTCAACTTTTCCACGGCATAACGAAGAATGGCTTTTTC
ACGTACAATTTTCGCGTAGTTGACCATTGAGGCCGGAATCGCCGCCTTACTCATTTCAGCCAGGTATGCGAATCCCCCCA
CGCGCTCATACAGCCCCTTCGATTCCATCAGTTCGGTCAGTGTTATCAGGTCAGTTGGTTTATCAGCTTGAAATAATCCT
TTGATCTCCCGGTAGATAACCTGATGCGCATTGATATAAAACGTTTCCGGTTTCAGTAACGCAAATACCGCATTGGTTCT
GTCGTGGTCGGTATTCAGCATCAGACAGCCCAGAACAGCCTGTTCTGCGTCAACGCTGTACAGTGCAATCGCGTTATTTA
TCATTTGCGCGTTCTTCCTTGACCGAAACATAGCAGCGTTCGGTAATCAGATAATCAAGATTTTTACGCCGCCAGAATCC
TCCCCTGCCATTTGGCCTGTCCTCCAGCATCCAGCGACAATTGCCACCGATAAATTCCAGATAGGCCCGCCAACGGGACT
CATTGAAATTGAATTTTTTCCAGAAAGTGCGAAGGTGTTTTTTTCTGCCGTCAGTGAGGATTTTCACTGGTGGCATCTCT
GGCAAAATCTCGTGATAGGTATCGAGTATCACCTGATAATTTATTCTCTGGTCGGCAGGTTGTTGGGTGTCGGCGTCAGC
CGATTCACCATCAGTAATAATCTCTGTAGTATTCTCTGTAAGAATGTTTGTTGGTTTTCCACGTACAGGCCTGGTGGTTT
TCCCCTCACCTGTATGTGGTTTTTCCGCATCCTTGTATGCGGACGTAAGTAGCTGGCACAACACATCATTATCGATTTTG
TAGTACAGCCTGGCAGGCAAGCCCTGTTTACGTTCCAGCAAGACGCCGAGACCACGTAGTTTTTTGCGCGCGCCCTCCTG
CTCGTATCGTGAAAGCCCTGTTTCCTCTTCCCACTCATCCTGGGTTTTATATACCCAGCCGTCGTCAGTTGTTCTGTTTG
TCCAGTACGTCAACTGCGACAGAAACAATGCGGCAGTCACGCCCATTTCAAGACGGATAAAACTTCTCTGGAAGGCTATG
GGTCTATCAAGTAACGGGAGGATGTTCATATGCCCAAAGCCTCTGAGAGAACGCGACAGCCAGCCTCATAGGCAGCGCCA
GAGAGATTTTGCTCACGCAGTTTCGCTTTTTCTTCTTCGTACTTTTCCCATACAGAACGTGCAGCTGCGACGCGGCCATC
GAATATGGGGCGGATCTCTGCAACATGTGCCGGGCGTCCATTCAGGTGCCAGCCGTTACGCCAGGTAATGCGGTCAATAT
GTCTTAACATCGGTCTTTCCTCGGTATAAGTTAAACGCTGGTCAGGCGCTCATGCATGGTGGTCTTGCGCAGTGCGTATC
ACTGCTCCTCGCGTCGCTACCAGCGCCGCTATTGCTTCGTCAATTTCCTGAATAGTTAACTCTGGCGCGAAGTGGAGATG
TACAGCGTTAATCGCTTCCACCCCTTCTTTTGCCGCCAGCGTTGCCAGCAAAACGGGATCGCCCGGCGACTCCAGACGTG
CCCGCCGTTCTGCGGGTAGCACGGCTTTCATCACACTGGCCAGCACCTGAGTTTTTCGGCGCGCCGCCGTTGTCTCGCCA
CGTAACCAGCGAAAGATTTTCTGCCGATTGTTGTTGATGGCTCTCCAGTCCACGTTGCCGTCCGCGTCCTCAAATTCATG
TAGTCTCAACTCATCATTGCGTCCCTGACTGAACCAGGCCCGGCAGATTTCAATCGTGACGAGTTCCTGCCCTGCCCTTG
CCGCCCAGGTCAAAATCTCTTTTTGTAATTCCTCTTGGTTTTCCATAGCGTCTCCTGTCGCTAAAAATTGATTACGCTTA
ATCAGATTTGGGGCTCACCAACAGTTAAGCTGCTTCCGTTTTAGGCAAGCTGTCATCTGGGTTTGGGTAAAGATCCGGTC
TAAGATCATGAGGGGTCACGCGCCATTCAAGAGCTTCAGATGTGCGCAAAACCTCTTCACCGGGAACCCGTCCTTTGAAC
CAGAGGCTTACCGTTTGTGGTTTTTTCCCTAATCGCCGCCCTAACTCGGATTGACTCATTACGGAAAGAATTTTGTCTTG
CAGTTGTTTATCCATATGGACTCCTTGTGTCCGCGTCATCATTACAAACAATAACTGTAATTACAAATTATATTTGCAAT
GCTCCCTACAATTAAACCTTGTATCCTTACGGTATGAACACAAAAACGAAAAACATGGCTTTTGCTAGCCGACTACAACG
GATTCTAAAAGACTTAGGCTGGTCTCAATCTGAGTTAGCTCGCCATATTGGGGTTACGGCTCAATCAGTTCAGGCATGGT
GTAATGGGGTAACTCCAAGAAAAGATAAATTAGACAAGCTAGCAAAAGTGACCGGATACCCTGTTCATTTTTTCTTCATG
AATGAAGGGGAATATTTGGATGAATCCACACTACACCCGGGTAATTACAATCAAGAACTAACCCCGCAAGAACAGGCTCT
ACTGCAACTATTCAGAGGACTGCCTGAGAGCGAAAAAAATAAATTAATCAATGAGCTAAAAGAAAAAAGAGAGCACTTCG
ATCTACTGCTAAAAGAACTACTTGAAGCCAAAAACCAGACAAAATAGTTCAGTTCAAATTTCCAGGCCAGCCGCTGCTGG
CATGCAACTTTCCCCTAACACAAAAACACCTTTACACAGTGAATATTTTTTTGCCCCTCACTACAAATTATTTTTTAAAA
ACACATTGACCATTACAAATACAAATTGTAAAGTCACTTTCATCAACAACGCTTACCCAGCGGCAGTTGTTCAGAAACAC
GTTCTGACAGCCGGAAAGACGGCACCAAATTTTGCGCGTCGGCGCCAACACGGTGACAGAGGGAAAGACTTCACCGGCAT
ATGGCACATGTGTCGAAGCGGTCTGGATGGAAGCGGAGCCTTAACGCGTTGTCTCCATAGCAGGTAGCCGGAATGTGCAA
GCCACAGCCAGGTATGAGCGATTGATTCACCATCAAGGCGATACGGTGTGACCACCAGGGAAGAGTCCTGGCTACAACAC
GAGAGCGCACTTCATCGACTCAACTTTGAGCTTTGTCGTTAAATTTTGAAATGGCGGAGTGCGCTCCCGGTTGTGGTGAA
CAGGTGTTTAACGGGAACTCCCTGCCCGTTACCCGGTTCGATTCCGGGCGCCCATCATCAATTTGCTGTGTTTAGTCTTT
GCCCAGTCCGCACGATGGGCCATTTTTTCACACAGCCAGGTTTTATCGCTGTGCCTGAGTCCCCAACAGGAGAGGCCAAA
CCCGCAGCGTGACACCAGGGAAAGACCGGAGGAAGTACCACGCCTGACCAGCGTTGACCATGAGCCTGACCAGCTCAAAA
CAGGAAAGACCAGCCCGGGCCTGACCAGCCCTGTACGGTCGTAATGGAAACATAACGACGCCGGAAACGTAACCGGCACC
CTTTAGATAGCAAAAGACCCGCACAAGGCGGGCCAGTTACCCCGAACGGCGACCAAACCATTCGGATTTATCACAAGTGA
CCAAACTTGTGATGAGGAAAGACCAACGACACTGACGCTATGGAAGCTGATCAATATTCGCTGATCGGCTCTGAGTATAC
ATTACCAAGGAGTCGCTATGGAAGCGCGCACCATCCCAGTAACACTCTTTATTCATTATGCAACTTCAACTTTCAGCCAC
GAAAAGCTGCTTGTTGCGACTGTTGATATGTCAAAAAATTTTCCAGACAGGTACATCCTTCTGGAAAGCCGCGAAATTGA
AATTACCGTTAACCAGCCCGAGCCAATCGACATCATCGGTTTACAGGTCGAGCAACTGCGTGAACAAAAACAGAAAACAG
TCGCCGACGCCCAACAGCGTATTGCTGCTATCGATGACAAAATCCAGCAGTTACTTTGCATCGAATACACGCCAGATACC
GATGAGCTCCCCTACTAAAAACCACTGACCTGTAATGAGGAAAGACCAATGACCATTTTTAACGGCTTGTTAGAAGCGAA
AAAAGGCGCGCTCAAAAACGGCGCGATCCCGGCGCTGGCCATCGCCATCGCCGCCCCTAACAAAAAAGTTGCCGAGAACA
TCATCATCGGCAAATTGTGGGAAGCCTACCCTGACCACGGCGACAACTATTTCAAACCTAAAATCTGGGAAGATGCCCCG
GGCCAACCGCGCCCAGGCGTCGGTGAGTTTGATGAGACGTTTGCCACAGAACACAGTTTTGATGGCGAAAAATGGGTAGT
TAACACTCCTGTTGATTCAGATTGCAGTTCAGCAGATATCTCACAGGTTAGCGACCTGATGAAACTGCCGGCTCGTGAAC
GATTCGCCGCCGTTCTGCTGTTCAGCCACGACGCCAACGAAGTCGACAGTGAATTGCTTGTGCAGACGCGTGAATACCTG
GAGATGCTCGATAACAGTGATACTGACAGTGAGGATGAGGTTGACGCGTTTAACCGCATCGTTCTTGATGCCATGGTGGC
GTGTAAGCCCATCGAGTACATGCATATTGCTGGATTGAATAATCTGGTACATGCAATTTTGGCAAGTTGCGATACCCAGG
AACAAAACCCGACCAGTTGGACTATCTCCAAATTTATAAAAAAATGGGTAGAGAATCCCGGTAAACGAGATGAAATGCTG
CCGGAGGTAAAACCAGAAACAGCATCCGCACGTCCTTACAAACAGACTCACGCCACTCTGGATCGTGAAATTGCCTGCGC
CCTGTTACCTGTTGCCCCGGAAAAAATCACCCCCAGCATCCTGAAAGCGGCAGACGAAATAATCAGTCAGGACAGGGAAG
ATTTTAAACGCTGGTCAATGGCCTTGCGCACAACGGATCAGATCCTTGCCTATGACCGCGCATCAGTATTCGGTGTTATT
CAGAGCGCCCCCGCAAAAGACACGTACCACTTCCCACAATCCCTGCGCAGTCACATCGACAACTGGCTGCAAGCTAACGG
GCAGCGTGATGCAAATGCTGTTGAAGAGAAGCCAAAGGAAGCAGCACCCAAGGATGATGTAAAAGTCACCAACCACGGCG
GCGGACGATTCTCAATTGATGGGATGATGTCAGAAACACCCTCAAATCAGGGCGAAAAAAGCGAAGCTGCAAATGCTGGA
GAACGTAGTTTGCAGCAGTTGCGTGAGCAGTTTGTCACGCCTCGCCATGTGTATGACGTACCTGAAAATAACGCCGTATC
ACAGAGGGAACCTGCAGCTATTACCCTGGCAGAAGAGACTCCTCCACAAGAACAACTTAGCGAGCAGGTAAAGGATCTGG
TGCAGAACGTTGACGCGCTGGTTGAGCGGATCCATGCCGAAGAGCACAAGCGGCAGAATGCAATCTCAGCTATCGAAACG
GAGTTAAAGGACTCAGATGACACGGATAACCTGGCATTGTGGAAGAACGTATTCAAAACCGATGAGCGCTTCACCAGTGC
TTTCTCTCAGAATGGCGGCGGCACATCCATCAACGGCACTTATATAGCGATGAAAGCGACTCGCGAATTTGGGCCATTTG
GTATTGGCTGGGGGGTAGAGGTGCTGGAGGAGCGCTTTGATAAAGGCGCACCAATAGTTCGCAAAAAACAGGTTGGTGAA
AAAATAGAATGGGATCTGATTCAAGACGGTGTTGGCGGGTACCTATGTGAAATGCACCACACCATGAAAGTGAGAGTCTG
GTACATATTGAATGGGGTACGCGGTGAGTCCGAGGCTTACGGATGCACACCTTATATCTACGACACTAAATACGGACCAA
CAAGCGACGGCGAAGCACCGAAGAAATCCTGGACGGATGCTGTTAAGAAAGCGCTATCCCCTCTCGGATTCAGCGCCGAT
ATTTTCATGGGCCTGTACGACAATCCGGAATACCGCCAGAGGAATAAAGCTGAGTTTGATATCAAGAATGCCAGCGAGAA
TGCGGAAGATGCTACCCGTCTGCGTAAGGAACTGGATGAGAAGCTTATCAACGTTGCCAATACGCTGGCCGCCGCGGTAA
CCGCCAACGAAGTAAACAAGGTATTTGGCCTCATCGCCCGCGAAGTGGATGTACACAGGAAAGCAGCGGAAACCAAAGGC
GATAAAGAATATTCATCGTATCTGGGATCACGTCTGCGCCGTATCACCGACATTAAAACTGAACGCCTCGCCGCCCTTAC
CGCTGCACAGGAGCAAACAGCATGAGCACTGCTATCGCTATTGCAAAAGAATATGCCAGTCTGATTGACCTGTTAGAAAC
CGCCGATGAACTGACGCCAGAGATGATCGCCGACACGCTTGAAGGCATGGAAGGAGAACTGGGAGACAAACTGGACGCCA
TGATGGTCATCTGCCGTAATTTACAGGGCAATGCCAATACCTGCGCTGAAGAAATGTCTCGCCTGGCAACCCGTAAGACG
TCCTTTGAAGGCAAGGAAAAAGCAATTCGAAAGCATATGCTCACCTGCCTGCAAGCTGCTGGCCTGGATAAACTGAAAAC
CGCAAAAAACACATTTACTGATGCACAGGGGGCTATCCGGGTAATTATCGATAGCAAAGATAAGATCCCGGATGAGTATG
AGGGCGTGTCACTTGTTGATGTAGAAACGGTTATTACACCAAACAAGCGAGCCATTAAAGAAGTGATTGAATCTGCGGAG
GCGGTTGCCGCCGAAATACTGGCGCGTGGAGAAACACCACCAGCCGAGTTATTAAACCCGGTACCAGGCGCACATCTGGA
ACGCGGCGAACGGTCACTGAGGATACGCTAATGCTTAAACTCACATTAAAGCGTGGTGACGCGGTTCACCTGGTACTTGC
CGATGGTACCAATGGCATTATTGAAGCACGGAGCCGCTGCGAACTTGGGCTACACCTGCCAGAAAACATTAAGGTCACTC
GGGAGAAATCGGCATTCACCCCACAAGAACTGATTACGCCTAATCAGAAATAAAAACTCACCATCGCTAGCATTGCGATT
CACCAGACACCGGAGGATCACAATGCTGCGATGGCAACCGGGAGCAACTCTGCTCTCCGCATTTGATATCAAAATTGGTC
GACTGTCGGCCAGCGTCAGGAAACAGACTTTGACCGAGTCTGATATTGCCCGTGCCTGCCAGAAGGCAGATGACGCAATA
AGCTACATAATGAGGAAAGACCATGAAAAGCGATCACGACATAATCACCAGAGAAGAAATGGTCGAGCTGACGGGAAGCC
CACTTAAATCAAAGCAATGTGAGGCTCTTCGCCGGGCTGGAATTTTCTTCATGGAAAGGGCTGACGGACACCCAAAAACA
ACCTGGGGCCATTTCATGAACCCAATAAAATTTCGCAATTTACAGGAGGTGACGACGCGAAAAGATGATGAACCTGATTT
TGGAGCAATATTTAATGGCCGGAAAGAGAAAGAACCCAGCAGATAACTGGATGCCGCCTCGTGTTTACCAGGGCAAAGCG
GCCTACGAATTCAGGAATAAAGATAACAAAGCGATACGCCTGTGCGCATTGGATGCACCACGATCAGCCGTATGGCTGGC
ATATGAAAAAGCGGTCGGTGACGAAAAAGAAAGAAATACTTTTCAGGCGCTCACGGAACAATTCATGACCTCCCCTGATT
TTATGGATTTGGCAGTCGAAACCCGGAAAGACTACACAAAATATTCCGGAAAAGTTCTGCCTGTCTTCGGGAAGATCGAC
CCGGATAAAATCAAACCTGAACATATTCGGCGCTATATGGATCAACGCGGTTTATCAAGCCGAACTCAGGCAAACAGGGA
AAAAAGCTTTATGTCCCGGGTATTCCGTTGGGGTTATGAACGAGGTTATGTTCAGAGGAATCCTTGTCAGGGAGTTAAAC
AGTTTAAAGAGAAAGCTCGCGAACGTTATATTACGGATGAAGAATATCAGGCCGTTTATGAAGTGTCTCCTGATGTTGTT
CGCGTAGCAATGGAGATTGCCTACTTATGCGTGGCCAGACAGAGTGATGTACTTTCATTGCAGAAAGACCAGCTGTTCGA
TTCCGGGATCTACATTCGTCAGGGAAAAACCGGCGTTAAGCAAATCAAAGCCTGGTCGCCTCGTCTGCAGAAAGCGATAG
CTCTGGCTCGTTCTCTGCCATTAAAAACGGGAATCAGTAGCCTGTTTGTGATTCATCAAACTACCGGTGGCAAGTATACC
CGTGATGGTTTTAACTCTCGTTGGCGTGATGTCAAAGCGGCAGCACAGGAAAAATATCCTCATCTGCAAATAGACTTCAC
ATTTCATGATCTGAAAGCAAAAGGTATCTCTGATCTGGAAGGCAGCCTGGAAGAGAAGCAAGCAATTTCCGGGCATAAGA
ACCCGCGACAGACAGCAGCATATGACCGGAAAGTTAAAGTAGTGCCCGTAGTTGGTGGCCAGAGAAAATGAATGATGATG
CGTCCAGAGAAAAATCATCTTCGGACGCATCTTCGGAAATGAGAAAGAAGATACAAAAAAACCACCCGAAGGTGGTTTCA
CGACACTGCTTATTGCTTTGATTTTATTCTTATCTTTCCCATGGTACCCGGAGCGGGACTTGAACCCGCACAGCGCGAAC
GCCGAGGGATTTTAAATCCCTTGTGTCTACCGATTCCACCATCCGGGCTCGGGAAAAAAGTGGAGGCGCGTTCCGGAGTC
GAACCGGACTAGACGGATTTGCAATCCGCTACATAACCGCTTTGTTAACGCGCCAAATTCTTCAGGCCTTTCAGCCAGAC
ATCCGCTGACGCCGATGCCTTTTAAACTGGAGCGGGAAACGAGACTCGAACTCGCGACCCCGACCTTGGCAAGGTCGTGC
TCTACCAACTGAGCTATTCCCGCATTCATCAAGCAATCAGTTAATCACTTGATTTTATTATCGTCTGGCAATCAGTGCCG
CCGTTCGATGCGTTGCATTCTACTTACCTGGCGCGATGAGTCAACGATATTTTTCACCACTTTTGATCGTTTGCTGAAAA
TTGCGCCGAAACGATCACTGATCAAGCAAATCTGCACGCGCAGCGCTCAAATATTGCAACATTGACCACAGAGTCAGTAC
CGCAGCCACAAAGAAAAGTGCAATACCGGCGTACTCAACCCAAATATTCGGACGCCACAGCAGCCATGCCAACGCCACCA
TCTGGGCAGTGGTTTTCACTTTTCCAATCCAGGAGACAGCCACGCTACTGCGTTTACCCAACTCCGCCATCCATTCGCGT
AGCGCAGAAATAATAATTTCACGGGCGATCATCGTTGCTGCCGGTAAGGTCACCCACCAGCTGTGGTAATGCTCGGTTAC
CAGCACCATGGCGATAGCCACGAGAACTTTATCTGCGACAGGGTCAAGGAAAGCACCAAACCGGGTACTCTGATTCCAGC
GGCGTGCCAGAAAACCATCGAACCAGTCAGTCACCGCCGCGACGCAGAAAATGAGCGCGGCGGCAAACGGCGACCAGGTG
ACAGGCAAATAAAAGACCAATACAAAGAATGGGATAAGGATGACACGGAACAGTGTAAGCAACGTAGGGATATTAAATTG
CATAATGACGGGTAACTATCTGTTGTCAGTAAGATTACCCCTATGTTGCTACAGAGACATCAATGTTTCAACGACCAGAA
GATCTTTTCTGCCAGACCTTGCGAAATACCCGGCACTTTTGCAATTTCCTCGACGCTGGCGTTACGTAAACCTTGCAAAC
CGCCCATATATTTCAACAACATTTGCCGACGTTTTGGCCCGACGCCTTCAATGGTTTCCAGGGAACTGGTATTTTTGACC
TTCGCCCGTTTTTTACGGTGCCCGCCAATCGCGTGATCGTGTGATTCATCGCGAATATGCTGGATAACATGCAGCGCGGG
AGAATCTGGCGGCAAACTAAATCCCTCACCTTCCGGCTCAAAGAACAGCGTTTCCAGCCCAGCCTTACGATCTGCTCCTT
TGGCAACGCCAAGTAGCAGCGGATGATTTTTATCCCATGAGACATCCAGTTCGGCGAAAACATTTTTCGCCTGCGCAAGC
TGGCCTTTGCCGCCGTCAATAAGGATCACATCCGGGATCTTACTGTCGTCGATAGCTTTACCATAACGCCGACGCAGCAC
CTGATTCATCGCCGCGTAATCATCGCCCGGCGTGATGCCAGTAATGTTATAGCGCCGATACTCCGCACGCAGCGGGCCGT
TGGCATCAAACACCACACAGGAAGCGACGGTTTGTTCACCCATGGTATGGCTGATGTCAAAGCACTCCATCCGCTTCACT
TCCGGCAATTTCAACACGCTGGCAAGCGCGGTCAGCCGCTGGTGAACGGTAGATTGCTGCGAAAGTTTGCTGGTTAAGGC
CGTCGCCGCATTGGTACGCGCGAGTTTCAGATAACGCGCTCTATCGCCACGAGGTTTGGTTTGAACATTAATCTTGCGTC
CCGCCAGTTCTGAAAGGGAATCGGCGAGCAGCGTTTTATCGCTAAGATTAAAATCGAGCAGGATCTCACCCGGTAAGGTG
CGCATCTGGCTGCCTTGTAAATAGAACTGACCTACGAAGGTTTCCACCACCTCGCTCAGTTCCGTACCGCCAGGCACTTT
CGGGAAATAGCTGCGGCTGCCGAGCACTTTGCCCTGACGAATGAACAATACGTGGACACAAGCCATACCCGCATCGAACG
CCACTCCAATAACGTCAAGGTCGTCGCCGGTATTGGAAACAAACTGTTTTTCGGTGACACGTCGCACCGCCTGAATTTGG
TCGCGAATCCGCGCCGCTTCTTCAAACTCCAGATTCTGGCTGGCAGTTTCCATACGACTAATGAGTTGCGTAAGCACCTG
ATCATCTTTGCCAGACAAAAACAGGCGCACATACTCGACCTGCTGAGCGTATTCTTCTTCACTCACCAGTCCTTCAACGC
ACGGCCCCAGACAGCGCCCTATCTGATATTGCAGACACGGACGCGAGCGGTTGCGATAAACACTGTTTTCGCACTGGCGA
ATGGGGAAAATCTTTTGCAGTAGCGCCAGTGTTTCACGTACGGCATAGCCATTCGGGAACGGGCCGAAATATTCACCTTT
GGCATGCTTCGCTCCACGATGCATCGCCAGACGCGGGTGGGTATCGCCACTCAGGAAGATAAAAGGATATGATTTATCAT
CGCGTAGCAAAACGTTGTAACGCGGCTGATAAAGTTTGATGTAGTTGTGTTCCAGTAACAGCGCTTCGGTTTCTGTATGA
GTAACCGTTACATCAATTTGCTGGATCTGGGCGACCAGCGCTTCGGTTTTGCGCGAAGCGAGGTTGCTACGGAAATAGCT
GGAAAGCCGTTTTTTCAGGTCTTTCGCTTTGCCGACATAGATAACCGTACCACCAGCATCATACATGCGATAAACGCCTG
GCTGGCTGGTTACGGTTTTTAAAAACGCTTTTGCGTCAAACTGATCACTCACTGACTTGATAATGTCTCCGCATTACACA
GACCATGGCGAATTGCCAGGTGAGTCAGCTCAACATCGCCATGAATGTTTAGTTTACTGAACATACGATAGCGGTAGCTG
TTCACCGTTTTCGGACTGAGATTGAGCTGTTCTGAGATCTCATTGACCTTCTGGCCCTTGGTGATCATCAGCATAATCTG
CAATTCACGTTCAGACAAACTGGCAAATGGGCTTTCTGTTTTTTCTGGTTCGATCTGGCTTAACGCCATTTGTTGAGCGA
TATCAGAAGCAATGTAACGCTGCCCTGAATAGACAGAACGAATCGCACTCACGACTTCCTGCGGAGCCGCGCCTTTGCTG
AGGTAGCCCGCAGCTCCGGCCTGCATGACTTTCGCTGGTAAAGGGTTTTCTGTATGGACGGTAAGCATGATGATTTTGAC
ATCAGCTGTGGAACGCGCGATTTTACGCGTCGCCTCAAGACCGCCAATGCCCGGCATACTCATGTCCATTAGCACCACGT
CAACGGCATTTGCCCGGCACCATTTAACGGCGTCTTCACCGCACGATGCCTCACCGACGACTTTTATACCCTTTATATCT
TCCAGAATGCGTCGTATCCCTGCGCGCACCAGTTCGTGGTCATCAACAAGTAGAACGTTGATCAAAGGAATATCTCCAGA
AATAGGGATAACGCTACTGATAGTTAGTCATTCGTATATTAGCGGTTTTTATTGCAACTTTGAAACGTTAAAAATGGTGG
GTATTCGATTTTTCTCTCGTTTTTGTCAATTCGATTGTCCACAGTTATGGTCACGCCCGTCACCAACGGCTTCCGGGATC
GTTTCACAGTAAGCCCGGCGATGAAATGTGACAAAAATTGACTTTATTCAGCAAAAATGAAAATCAGCCCGCTGAATATG
TAACATTAATTAACCCGAACAATACGGGCAAAAAACATTCATGATAAAAATATTTATTGGTCATTATATTAACGTATTTT
ATAGTACTGTTGATATCACGCTCAAAAAACAACCACTGCTATTTTTAGCAAAGCTTATGGTATACTCCGCCGCCTTAACA
TTTTTCACCGCAAATTTTCATTGCAACATGACGAGGAAAATAAATGAGTACGCCTGATTTTTCTACTGCCGAGAATAATC
AAGAACTGGCAAATGAAGTCTCCTGCCTGAAAGCGATGCTGACGCTGATGCTGCAGGCGATGGGACAAGCTGACGCGGGC
CGCGTGATGTTAAAGATGGAAAAACAGCTTGCGCTGATCGAAGACGAAACCCAGGCTGCAGTATTTTCCAAAACGGTTAA
GCAAATTAAACAAGCCTACCGTCAGTAATATAAAACCGGCTGAGAGCGTGCCTTTCAGCCGGTTTTTGCATCTGGCACGC
AGAACAGAAAAGAGATCAAATTAAGCCAGTAGCGGCCGCGTAACAGGCAACCTGCGTCTTATTCGGTGCATTGATTTTTT
TCTGCATGTTTTTCTGATGGAAATTGACCGTATTCTCAGAGATTGACAAAATCATCGCTATCTCTGCTGATGTCTTACCT
TCCGCCGTCCATTTCAGAATTTCTTTTTCGCGCTTGCTGAAATTCATCTCTGGCGTCATCACTATTTCATCATTTAAACG
CATCAGAGCCATCAGACTTTCGCGCACCAGTAGCTGCATTTTTAATTGCAGTTCATCACTAAGAATGGGTATTTCGCGCG
TGCTGCAACGGGAAAAGGACAAAAAGCCCAACGCCCGATTTGGCAGCATTAAATACTGAGTGACACCGCGGCGTAAACCA
TGTGCGCGCGCAGCTTCCCATAACGGCTGTGCTTCGCTGAATAAGTCATCATTCCACATTAAATGGCCCTGACTAAAGTT
TTCAGGGTTCAGCACCGGATCAATTGCGAGAAAATTTTTTGCCTGATAATAACTAACCCACGACTCAGGGTAATTGGTGT
AGAAAGCCACTTTAGGTCGCGTGAATGGTACCGGGTGGCGAACACATAACGAATAGTAATCGTACTCCAGCTGCTGAGCC
TGAAGCTCTATTTCATGGTAGACCTCTTCTGCGGCCTCCATCCTCTGAAAACGCAACAGCATCGTGCGAAGCCAGCTGAA
AAAATCCGTATCCTGCATAGTAAACCGCAACGCCCCTGAGAGTGAGTATCATTTATAATGATAATTCAAACTATCACATA
AATAAGATTTATATATAATTTATATTATTCAGGCAATGAATTACTTTTGCAAGCCATCGCATTCTCTTATGTTATTAATG
AGTTATGCTGATTTGTTAAGCAGTTTTATCACGTTTGAAATGGCGTCCCGCCCCGACTGGTGAATCGTCGGGGCTGATTT
TTTCTTATTATTGCAGCAGAAACTTCTCCAGGAACTGGCGGGTGCGAGGCTGCTGAGGATCAGCAAATAACGCTTTTGCT
ACCCCCTGCTCGACTATCCGCCCCTGGTCCATAAAAATCGCCCGGTCCGCAACATCCCGGGCAAAGCTCATTTCGTGCGT
CACAATCACCATCGTGCGCTTTTCCTGCGCCAGCTGACGAATGGTGTTCAGGACTTCGCCCACCAGCTCTGGATCCAGCG
CCGACGTTGGCTCGTCAAACAAAATCACTTCAGGACGCATTGCCAGAGCACGCGCAATCGCAACGCGCTGCTGTTGACCG
CCAGACAAACGACGTGGATAACTGGTTTCTTTACCGGCCAGCCCAACTTTCGCCAGCAGCTCGCGAGCGCGCGCCGTGGC
CTCTTCTTTCGGTTCGCCTTTGACGATCACCGGCCCTTCAATAATGTTTTCCAGCACCGTACGATGCGGAAACAGATTAA
AGTTCTGGAAGACAAACCCGACGTGCTGACGCAACTGGCGAATCAGCGATTTTTGCTGACTTAATGAACGTGCAGTATCA
ATAGTGATATCGCCAACGGTGATGGTTCCCGCTTCCGGTTGTTCCAGCAGATTTATGCTGCGTAGCAACGTGGTTTTGCC
GGAACCACTCGGACCGATAATTGCCACTACTTCGCCTGGCTTCACCTCAAGGTCGATACCATGCAGCACCGTCTGACCGT
GGAATTTTTTCACCAGGTTCTTAACTTCAATGGCACTCATTTGGGTTCTCTCTCCTGGCGATTAAGTTGATTCTCAAAAT
GGTTCTGCAACGTCGATAACACAGTCGCCATGATCCAGTAGATGAGCGAAGCCGCCAGGTACATGGTGAACACCTCCAGC
GTGCGCGAGGTAATCAACTGCGCCTGACGGAACAGCTCCGGCACCTGGATTGTCGCGGCCAGCGACGTATCTTTTACCAG
GCTGATAAAGCTGTTCGACAGCGGCGGCAACGCCACCCGCGCCGCCTGTGGCAAAATCGCGCGACGCATGGTCTGCCATG
GCGTCATACCAATACTGGCTGCAGCTTCCCACTGACCTTTATCAATAGAAGAAATGGCGGCGCGCAGCGTTTCAGCAGCA
TAGGCGGCAGTGTTCAGCGACAGACCAATCATTGCTGACGGAATGGGATCTAATTCGATACCAAACTGTGGCAGTCCGTA
ATAGATCATAAACAGTTGTGCGATGAGCGGCGTACCACGAAAAATAGAGATATAAAAACGCGCCAGCCAGCGCACGGGCC
AGATTGGCGACAGGCGCATCAGCGCGAGAATAAACCCGAGCAGTAAGCCAAAAAACATGCCTCCGATACTGAGTTGCAGC
GTATACCCAGCCCCTTTCAGCAGGAACGGCAAGGAATCAATAACCAGTTGTATACTTTCTTGCATGAGCGTTCCCGGAGC
TAAACGTGGGGATGATAGGCGAACAGCGCAGGCGCACCGCCGGTATGAATAAACAAAATCGGCCCTTCATCTTTGAAGCG
TTTCTGACTGATACCGTCAATCAGCCCCGCCATCGCTTTTCCGGTATACACAGGATCAAGCAGAATGCCTTCCAGCCTCG
CCAGCAATTTCACTGCTTCCATGCCTTCGTCGTTCGGCACGCCGTAGCCAGGTGCAAAATAGTCATCCCAGAGTAAAATT
TCCGCTGATGCGGTCAGCTCCAGTTCTTTCGCAATCGCCTGTTGGAGGTTAACCACTTTCGGCAATTGATCGGCAACTGA
ACGCGACACAGTCACGCCAATCAGTTCGCTTTCAGGCATCAGCTGTTCCAGCCCAACAGCCAGTCCGGCGTGAGTTCCGG
CACTGCCCGATGCGACCACCACCGACGAAATATTAACCGCCACTTCACACTGTTGCGCGATTTCCAGCGCACTCTCCACA
TAACCCAGCGCGCCCAAAGCATTAGAACCGCCAACCGGAATGACATACGGGCGAAAGCCTTGTGCTTCGACTCGCGTCGC
CAGCTCTTCCAGTTGGGCATTGGGATCGGTCAGTGCGTCGCACATTTCAATCTGGGTATTGAACAGATCCAGCAACAAAC
GATTGCCGTTGGTTAAATAGTTTTCCGCGGTTGTACCAATAGGATTTTCCAGCAGCGCCACGCAGTGCAGACCGAGTTTC
GCAGCGACTGCGGCAGTCTGGCGCACATGGTTAGACTGGATCGCCCCGGCAGTAATCAGCGTATCGGCACCTTCACGCAG
AGCATCTGCCGCGAGAAATTCCAGCTTACGTAATTTATTGCCGCCCATTGCCATGGGAGTGACGTCATCCCGTTTGATGA
AAATTTCCCGTCCAAGATAATCAGAAAAGCGCGGCAGATATTCGAGCGGCGTTGGCGCGCCAATAAACTCCAGCCGTGGA
AAACGGGTTAAATTATGCAGTGGCATAACAGCCTCCGATGTGTGTTGTTGTGATTTTCTTATTATGCACGCTGAAAACGC
GTAAATAAAAAAGGCGCTAGTGAAAGCGCCCTTTTTTGTCATTATGCTGATTATTTGGTCACATCAGCACCAAACCATTT
TTCGGAAAGGGCTTGCAAAGTGCCATCTTTTTGCATTTCCGCAATTGCATCATTCACCGCTTTCAGCAGGTCTTCATTTC
CTTTACGCAGCGCCACGCCAGACTCCTGACGAGAGAATGCTTCACCGGTTACTGCCAGCGTATCGTTGGTTTTCTTCACC
AGATCCAGCGCCGCCAGACGATCAACGAGGATCGCATCGATACGGCCTACGCGCAGATCCTGATATTTGGTCGGGTCATC
ATCATAGGTACGCACATCGACGCCCTGAACATTCTGACGCAGCCACTCTTCATAGTTGGTGCCCAGACCGACACCCACTT
TTTTGCCTTTCAGATCATCAGCCGTTTTAATGGTGCCTTCGTTGCCTTTTTTCACCAGCGCCTGAATACCAGAAATGGTG
TACGGGGTAGAGAAATCGTATTTTTTCTTGCGCTCGTCAGAAATGGTGACCTGGTTAATCACCACATCAATGCGTTTAGA
GTCCAGCGACGCCAGCATACCGTCCCATTTGGTCGGTTTTAGTGACGCCTCAACGCCAAGATGTTTTGCCAGTTGTTGGG
CAAATTCCACTTCAAAACCGGTTAATTTGCCGTCATCCCCCTGAAAACTGAACGGCGGATAAGTTCCTTCCAGCCCTACC
AGCAGCGTGCCGCGCTCTTTGACTTTATTAAGCAGACCTTCATCTGCAAAACTTTTAACGCTCATACCCGCAACCAGCGC
CACGGCCATCACACCCATCAATGCCTGACGTCCCAGATGTGCTAATTTCATATTCACCCCGAATGTTGTTATGTCTGTTT
GCAGTGTAGAGCCATTGTTTGTAAACACAAAAACAACTCCGCTACATCTTATTCTTATTTAATATATATCAGAAGCAGGC
AGGCTGGAGGATTTCTGCACAAGTCCGGTACACGTTTGACGCTGATAGTGTTGATACTTCCGTAACGCGATGCGGTAATT
GTTGGTGCTGGTGGAGGGCAGCCACGGGGCGAGGATTTCATCGAGGAAACCGTCCTGCAGCTGATCGAGGGAAATATTTT
GCTCGTGTAGATGATTCCCCAAACGGCGCAGACGAACGACATATTCACGCACCGTACCAGGGCTCATTTCAGTTTGCTCA
AAAAGAAATTGCTTAAAGCCGATAATATCGAAAAAATCACTCTGCGTTTTGCAATGTAAATCACCGCAAAATCGGCACAA
TGCCGCCCATGATTGTTGTTCCACTTGCCAGCCATTTTCATCAAGCAGCGTGTCCAGGCGGGAAATCTCGATTTTATTCA
CTATTTTGCCGTCGCGAACGAGGGTAATGCGATCGAGTAATTTACGGCAATGCGCGCAATGGGTCTGGCTGTGTTTAAAG
TCTTTAAGATAGCGGCTTAATGGCCGTCTTTTCAGGTGCTGCACCATCATTAAGAACTCCTGGTAGTCAAAATTAAAGTG
CGGCATTTACTGACGTTATAACTTACCCAGTTTAGTGCGTAACCGTTTAATAGCCTGGCTGTGTAACTGACTGACCCGCG
ATTCCCCGACCTCCAGCACCGCACCAATCTCTTTGAGATTCAGCTCTTCCTGATAATAGAGGGTTAATACCAGTTTTTCG
CGCTCCGGCAACGTTTCGATGGCTTCCATCACCCGCTGGCGCAGATTATTGTCCAGCAGTTGTTGTAGCGGGTTTTCTCG
CTGATGATCATCAGTAACCAGTTCGATGCTATCGCCGTGCTCTTCGCGCCACTCATCGTAGGAGAAGAGCTGGCTGTTAT
TGGTGTCGAGCAACATTTGGCGATAATCGGCAATATCGATCCCTAAACGTTCCGCTACCTCAGTTTCCGTGGCGTTGCGG
CCAAGTTCCTGCTCCAGTTGCCCTATTGCCTGTGCCACTTCACGCGCGTTGCGTCGCACGCTGCGCGGCACCCAGTCACG
GCTGCGAAGTTCATCCAGCATAGCGCCACGGATACGCTGCACTGCGTAAGTTGTAAATGCCGTTCCTTGTAGGGCGTCAT
AGCGTTCGACGGCATTAAGTAACCCAATGCCGCCCGCCTGTAGCAGATCGTCAAGTTCCACGCTCGCGGGCAGTCGAACC
TGCAGGCGCAATGCTTCGTGACGCACCAGCGGGACATAACGCTGCCACAGCGAGTGTTTATCCATTACACCTTCAGCGGT
ATAGAGTGAATTCACGATAAACAGCCCTGCGTTATATGAGTTATCGGCATGATTATCCGTTTCTGCAGGGTTTTTAATCG
GACGATTAGTGGGTGAAATGAGGGGTTATTTGGGGGTTACCGGTAAATTGCGGGCAGAAAAAACCCCGCCGTTGGCGGGG
TCAGGCAGGTTAAGGCCATTAGCCTTGTAACAGAGACAGAACTTGCTGCGGTACCTGGTTGGCTTTAGACAGCACGGAGT
TGCCCGCCTGCTGGATAATCTGCGCTTTCGACATGTTGGACACTTCGGTCGCATAGTCGGCGTCCTGAATACGGGACTGC
GCTTCAGACAGGTTGGTGGTGGTGTTGTTCAGGTTGGTGACCGCAGAATCCAGACGGTTTTGAACGGCACCGAGGGAGGA
GCGGAATTTGTCGACTTTAGCGATTGCGGCATCCAGTGCTTTTAACGGATCGGCTGTAGCGGCTCCCGCCACTTCCGCTG
CACCAACAGTTACCGCCGCCGCCGTACCGGTAATGACTACAGTGGCTTCCATGTATTTACCGGTTGCAGAATCAACGACC
GCATATTTAGTACTGTTAGACGCGGTGTCAGTGTAAGACAGTAAATTGACTTGTTTACCCCCAGCATCCTTGACATCCGC
AGCAGCAATTGCTGTACCATCAGCAGCCGTCAGTTTCGCCGCGCTGAAATCCGCCATGCCGGACACGGTAAATCCTTTCA
GATTCAAAGTGGTACTGTCGATTTGTTGCAAGCCAATGCTGATCGTCTGGTTATCATTGGCACCAATCTGAATCTTCATC
GAATCGTTTTTCGACAGCACGTTCACACCGTTGAACTGGGTCTGACCAGATACACGGTCAATTTCATCAAGACGGGATTT
GATTTCGTCCTGAATAGAAGACAGGTCGGAATCAGAGTTCGTGCCGGTAGAGGCCTGAACGGTCAGTTCACGAATACGCT
GCAAGTTGTTGTTAATCTCTGACAGCGCGCCTTCAGCCGTCTGCGCCAGAGAAATACCGTCGTTGGCGTTACGTGCGGCC
TGAGTCAGACCTTTGATGTTAGAAGTAAAGCGGTTAGCAATCGCCTGGCCCGCGGCGTCATCTTTAGCGCTGTTAATACG
CAGACCAGAAGAGAGGCGCTCGATAGAAGTCGACAGCGCAGACTGGTTTTTGTTGATGTTGTTCTGAGTGATCAGCGAGA
GGCTGTTGGTATTAATGACTTGTGCCATAATTCATTTTCCTGTTTTCAAGTCTACGGTTTAAGTATTGGGCTTCCACCCT
TCGGCTTCGTCGCCGTCAACCCTGTTATCGTCTGGTCACTCACAACCTTTAGAATTTTTTTCTAGCGGTCGAAATACTCC
CCTTCCTCGTTGCTGTTCGTGCCATTAAGGCAAAAAATAAATCGTAAACTTTACCCCGCTTACGCCGATAACCCCGGTAT
TCGTTCTATACACGTCGCATGATTAAGGAAACTATATGGCTAGTATTTCAACGCTTGGGGTTGGGTCGGGGCTGGACTTA
AGCAGCATCCTTGACAGTCTGGAGGCGGCAGAAAAATCTACCCTGACGCCGATATCAAAACAGCAAAGCTCTTACACCGC
GAAACTGAGCGCCTACGGGACGCTGAAAAGTGCACTAGAGAGTTTCCAGACAGCCAACACAGCACTGAATAAAGCCGATT
TATTTACCGCCACCTCAACCACCAGCAGTTCATCGGCTTTCAGCGCCACCACCACGGGCAGCGCGATTGCTGGGAAATAC
ACCATTAGCGTTAGCCAACTGGCGCAGGCACAGACGCTGACAACAAAAAATAGTCAAAAAGACAGTAAAGCCGCCATCGC
CACCAGCGATAGCGTACTGACCATCCAACAAGGCGGCGGTAAAGATCCGGTCACGATTGATATCAGCGCGGGTAACTCGT
CACTTTCCGGCATTCGCGATGCCATTAACAACGCCAAAGCTGGTGTCAGCGCCAGTATCATCAATGTGGGAAACGGCGAA
TATCGTCTGTCCATCACCGCTAACGATACGGGCAGCAATAACGCTATGAAACTTAGCGTCAGCGGCGACAGCGCCCTGGA
AAGTTTTATGGGTTACAACGGAACGCCGGGTGATAGCAGCAATGGCATGATTGAAAGCGTCACCGCGCAAAACGCCAAAC
TGACAGTCAATAACGTTGAGATTGAAAACAGCAGTAACACTATCAGCGACTCACTGGAAGATATCACCCTCAACCTGAAT
GACGTCACCACCGGTAATCAGACACTGACCATCAGTAAAGACACATCCAAAGCTGAAAATGCGGTTAAAGCGTGGGTGGA
TGCCTATAACACATTGCAGGATACATTCAGCAGCTTAACCAAATACACCGCTGTCGATGCCGGAGCTGAAAGTCAGGACT
CCAGTAATGGCGCATTACTCGGTGACTCCACACTGCGTACCATCCAGACTCAGCTTAAAACCTTGCTCGCCAATACTCAC
AGCAGTTCAAACTATAAAACGCTGGCACAGATTGGCATTACCAGCGATGCCAGTACCGGCAAGCTGGAAATCGCGACCGA
CAAACTGCAAACGGCGCTAAAAAATGATGCCGCTGGTATCGGTGAAATGTTTATAGGTGACGGCAAAAGTACTGGGGTAA
CCACCGGCATTAGTAGCAACCTGACCAGTTGGCTCTCTTCCACCGGGATAATCCAGGCAGCAAAAGATGGCGTCAGCAAA
ACGCTGAATAATTTGACCGACCAGTACAACGCAGCCAGTGAACGTATCGATACCTTAATGACGCGCTATAAAGCCCAGTT
CACCCAATTAGATGTGTTAATGAACTCGCTGAACTCCACTAGTAGCTATCTGACACAGCAGTTCGACACCTCAAATAGCA
ACTCGAAATAATCTTCAGGAGAGACTATGTACGCGGCAAAAGGCACCCAGGCCTATGCACAAATTGGCGTCGAAAGCGCC
GTAATGAGCGCCAGCCAACAGCAGTTGGTCACCATGCTATTTGATGGAGTGTTGAGCGCACTGGTTAGAGCGCGCCTGTT
TATGCAGGACAACAATCAGCAAGGCAAAGGCGTCTCTTTGTCAAAAGCGATCAACATCATTGAGAACGGACTGCGGGTGA
GTCTTGATGAAGAGAGCAAAGACGAACTAACCCAAAACTTGATTGCTCTTTATAGCTATATGGTCAGGCGTTTGCTGCAA
GCCAATTTACGCAACGATGTCTCTGCAGTCGAAGAAGTGGAAGCATTAATGCGCAATATTGCCGATGCCTGGAAAGAGTC
TTTACTCTCCCCTTCTTTGATTCAGGACCCAGTCTGATGAACAATGCACCGCATTTGTATTTCGCCTGGCAACAACTCGT
CGAAAAAAGCCAGCTCATGTTACGCCTGGCAACGGAAGAACAATGGGACGAACTCATCGCCAGCGAAATGGCGTATGTGA
ATGCGGTGCAGGAGATCGCACACCTGACTGAAGAGGTTGCCCCGTCCACTACGATGCAGGAGCAGCTCCGCCCGATGCTG
CGCCTGATTCTCGACAACGAAAGCAAGATAAAGCAGTTATTACAGATTCGGATGGATGAACTGGCGAAACTGGTCGGTCA
GTCATCGGTGCAAAAATCGGTGTTAAGTGCCTATGGCGATCAGGGCGGCTTTGTGCTGGCTCCGCAGGATAACCTCTTTT
GAATCTTAATGAGCCGATGGCTCGCGAATAATCCGATTACGGCTACGCTTCTAATATTCCCCTTGAATGGAGTCGAAGAA
TGCGTAATCCCACGCTGTTACAATGTTTTCACTGGTATTACCCGGAAGGCGGTAAGCTCTGGCCTGAACTGGCCGAGCGC
GCAGACGGTTTTAATGATATTGGTATCAATATGGTCTGGTTGCCGCCCGCCTATAAAGGCGCATCGGGCGGCTATTCGGT
CGGCTACGACTCCTATGATTTATTTGATCTAGGTGAGTTTGATCAGAAAGGCAGCATCCCTACTAAATATGGTGATAAAG
CACAACTGCTGGCCGCCATTGACGCCCTGAAACGTAATGACATTGCGGTGCTGCTGGACGTGGTAGTCAACCACAAAATG
GGCGCGGATGAAAAAGAAGCTATTCGCGTGCAGCGTGTAAATGCTGATGACCGTACGCAAATTGACGAAGAAATCATTGA
GTGTGAAGGCTGGACGCGTTACACCTTCCCCGCTCGTGCCGGGCAATACTCGCAGTTTATCTGGGATTTCAAATGTTTTA
GCGGTATCGACCATATCGAAAACCCTGATGAAGATGGCATTTTTAAAATTGTTAACGACTATACCGGAGAAGGCTGGAAC
GATCAGGTTGATGATGAACTCGGTAATTTCGATTATCTGATGGGGGAGAATATCGATTTTCGCAATCATGCCGTGACGGA
AGAGATTAAATACTGGGCGCGCTGGGTGATGGAACAAACGCAATGCGACGGCTTTCGTCTTGATGCGGTCAAACATATTC
CGGCATGGTTTTATAAAGAGTGGATCGAACACGTACAGGAAGTTGCGCCAAAGCCGTTGTTTATTGTGGCTGAATACTGG
TCGCATGAAGTCGATAAACTGCAAACGTATATTGATCAGGTGGAAGGCAAAACCATGCTGTTTGATGCGCCGCTGCAGAT
GAAATTCCATGAAGCATCGCGCATGGGTCGCGACTACGACATGACGCAGATCTTCACTGGGACGCTGGTGGAAGCCGATC
CTTTTCACGCCGTAACCCTCGTTGCCAACCACGACACCCAACCGTTGCAAGCCCTCGAAGCCCCCGTCGAACCGTGGTTT
AAACCGCTGGCGTATGCCTTAATTTTGTTGCGGGAAAATGGCGTTCCTTCGGTGTTCTATCCGGACCTCTACGGTGCACA
TTACGAAGATGTCGGTGGTGACGGGCAAACCTATCCGATAGATATGCCAATAATCGAACAGCTTGATGAGTTAATTCTCG
CCCGTCAGCGTTTCGCCCACGGTGTACAGACGTTATTTTTCGACCATCCGAACTGCATTGCCTTTAGCCGCAGTGGCACC
GACGAATATCCCGGCTGCGTGGTGGTCATGTCGAACGGAGATGATGGCGAAAAAACCATTCATCTGGGAGAGAATTACGG
CAATAAAACCTGGCGCGATTTTCTGGGGAACCGGCAAGAGAGCGTAGTGACAGACGAAAACGGCGAAGCGACCTTCTTTT
GCAACGGCGGCAGCGTCAGCGTGTGGGTTATCGAAGAGGTGATTTAAATCCATCCCCGGCGGCAAGCCGGGGAGATTTCA
TTACGGCAGTGGCGTCGGTAACGGCGCTTTATCCAGCGCGGCGGCACACTCTGCCGTCGGGCGATCCACACGCTCCATCG
TCATACCATCGTACTCAATGGTGTTACCGTCACGCTCAACCTCGTACAGCTCACGTTTTACGGTAACGTTAGTGAGATCA
TCAGACATCAATGTCAACTTACCCGGCACGGCAATCACCCGCTGCCACTGACGGCAATCCAGGGTATCGCCCTCTTTAGT
GACAATGAGGCTGCCTATCGCTTCCGGACTGACCAACGCACGTTGCGGCCCTTTGGTCTGCCAGTAACCCGTCAGCCAGT
CCGGCGCGGGGGTTTTCACGACATTGTTATAGTTTTCGACTTCGGCACAGCCCGCCAGCAACATGAGCGCACCTGCAATT
GCGAGTTTTTTCATCATTCGTCCTGCATGAGAAGAAAAGAGGATTGTGGCATTAAAGCCCTGATGTCGCCAGCCTTTCCA
GGTTCAGAGAGAAATTTGATCTAACCATTATTTTTGTGAATTATTACCCCGAAAATAAATTTGCATGGTGTATGATTCGC
GACTCTTGTTTCAAACCTTCTGAGTTCAGAGGCTACATTCATGTCATGGCAGCAATTCAAACACGCCTGGTTGATTAAAT
TCTGGGCGCCCATCCCCGCGGTCATCGCGGCGGGTATTCTCTCCACTTACTATTTTGGCATCACTGGCACCTTTTGGGCA
GTCACGGGTGAATTTACCCGTTGGGGCGGTCAGCTCCTGCAGTTGTTCGGCGTCCATGCTGAAGAGTGGGGTTATTTTAA
AATTATCCATCTGGAAGGATCGCCATTAACCCGCATCGACGGAATGATGATCCTCGGTATGTTTGGCGGCTGTTTTGCCG
CAGCGCTGTGGGCCAACAATGTCAAACTGCGCATGCCGCGCAGCCGTATCCGCATTATGCAGGCCATCATTGGCGGTATT
ATCGCCGGTTTTGGCGCACGTCTGGCAATGGGCTGTAACCTGGCGGCGTTCTTTACCGGAATTCCACAGTTCTCGCTGCA
CGCCTGGTTCTTTGCCATCGCCACTGCCATTGGTTCATGGTTTGGCGCGCGCTTTACCCTTCTGCCCATCTTCCGTATTC
CCGTGAAAATGCAGAAAGTTTCTGCTGCCTCACCGTTGACGCAAAAACCGGATCAGGCGCGGCGTCGTTTTCGTCTCGGG
ATGCTGGTCTTTTTCGGCATGCTGGGCTGGGCGCTGCTGACGGCGATGAACCAGCCCAAACTGGGGCTGGCAATGCTGTT
TGGCGTCGGCTTTGGTTTACTGATTGAACGTGCGCAAATCTGCTTTACTTCGGCGTTCCGCGATATGTGGATCACCGGAC
GTACCCATATGGCGAAAGCAATCATTATCGGTATGGCGGTAAGTGCCATCGGGATCTTCAGTTACGTACAGTTAGGCGTT
GAACCCAAAATCATGTGGGCGGGACCAAACGCGGTAATTGGTGGTTTACTGTTTGGTTTTGGCATCGTGCTGGCAGGCGG
CTGCGAAACCGGCTGGATGTACCGCGCGGTAGAAGGCCAGGTGCACTACTGGTGGGTCGGTCTGGGCAACGTGATCGGCT
CAACGATTCTGGCGTATTACTGGGATGATTTCGCTCCGGCGCTGGCCACCGACTGGGACAAAATCAACCTGCTGAAAACC
TTTGGCCCGATGGGCGGCCTGCTGGTGACATATTTGCTGTTGTTTGCTGCTCTAATGTTGATTATTGGCTGGGAAAAACG
CTTCTTCCGCCGTGCGGCACCGCAGACTGCTAAGGAGATCGCATGAAAAATATCGTTCCTGATTACCGTCTTGATATGGT
GGGTGAACCCTGCCCTTATCCGGCAGTCGCAACCCTTGAGGCGATGCCGCAGTTAAAAAAAGGGGAGATCCTGGAAGTGG
TGAGCGACTGTCCGCAGTCGATCAATAATATTCCACTGGATGCGCGTAATCACGGCTATACGGTGCTGGATATTCAGCAA
GACGGGCCGACCATTCGTTATTTAATTCAGAAGTAATCCCTCATTCCCGCTGTGGCCCACAGCGGGAACATCGTTACCTC
TCTATCACATAGATTTTACCCGCCCTCTCTCCTATTCTTTTCAGTGTGCTCTCAGGAGGTTTCTATGTGTGGACGCTTTG
CCCAATCCCAAACGCGTGAAGATTACCTCGCGTTTCTCGCGGAAGATATTGAACGCGATATTCCCTACGATCCCGAACCT
ATTGGCAGATACAACGTCGCGCCGGGAACCAAAGTCCTTCTGCTCAGTGAACGTGATGAACACCTTCATCTGGATCCGGT
TTTCTGGGGATATGCTCCCGGATGGTGGGATAAACCGCCGCTGATTAACGCCCGCGTAGAAACTGCCGCAACCAGTCACA
TGTTTAAACCGCTCTGGCAACATGGTCGGGCAATCTGTTTTGCCGATGGCTGGTTTGAGTGGAAAAAAGAAGGCGACAAA
AAGCAGCCTTATTTTATCTATCGTGCTGATGGACAAGCTGTTTTTATAGCCGCGATAGGTAGCACACCGTTTGAGCGTGG
TGACGAAGCCGGAAGAAGTTTTTGTAAGCCCGCTCAGGGTCTTTCAGTGACTGTTGCAATGGCTGTGAGGGCGAATCTTT
AAGCCATTGCGTTTCAGTGGCATTTTTCCACTCAACCAACCAGGAAGCCATTTTCCCGTAAGGGATGTATTTATTACCGG
CCTCATGATTCTCATTCTGAAGCGCCAGAGCACGATTGAAAACGAAACGACATGCGCCTGCGAAGCGCCTCATTCCACGC
TCCTGTTGACCACCTGGTCTTAACCGGAATTTGAATGCCTGTAGTCGTTTCATGGGCCAAATCATACTTTGGCCTATGAA
AAAAGAAACCGATATCCGACGCGGAAGGCATTGTGTTTTCCTGAAGCATGTTCACCTGGTCTTCGTTACTAAATACCGAC
GTCAGATTTTTGACCATGACGCGACAGAAAAACTACGCACTTACTTTTCAAATGTATGTGCTGATTTTGAAGCTGAACGG
GTTGAAATGGATGGCGGACCAGATCACGTCCATTTGTTAATTAACTATCCTCCCAAACTGGCGATATCCAGTCTGGTAAA
CAGCCTCAAAGGCGTATCGAGTAGGTTACTGCGACGAGATCGACCAGATATTGCAGTCAGGTATTACGACAAAGGCGTTT
TGTGGAGTCCTGGCTATTTTGTCAGTAGCTGCATCTTAACGTATCAACTAGATTTAATAACAACGATATCCGTACCTAAC
CGGATATCTAATGTCATAAGCATCCCTTTAATTATCCCCTCAACCTCTTGTAACTTTCCCACTCTTGAGCTCCACATAGT
CCAAACGCCGGATGCAAAAAAATCACACGTGCATTTCTGAAATTGTGATGGAGGAAGATAGTATCAATTATATGTGCTTA
GAAACGTCCCCGATTAGCGCAGAAGTCACCGGATTGTTCAGACTCCAATAGGTTGAGTATGCCGTATTTATTTTCCAAAA
TAAAAATCGATGCTGTTGCTCCTTCATAAAATACTTTTACTCTCTGGACGCTTTTCTTAGCTCTCTTGGTGTTATCTTAA
AACGATTATGGAACCTTTCAGTAAAACGAGAAGGACACTTGTAACCATTTTCCCTGGCAATCTCGCTGATGGGTTTTACT
GTCGTTTGTATAGCAGACAACGCATTATTTAACCTCACGTCGTCCAATATACTTTGAAAACTTACTCCCTCGCTTGCCAG
ACGGCGATGCAATGTGGAAACAGAAATGTAGAGATATCTCGCTACCTTGTTTGCTGTCCATTTTGTTCCAGGTTCGGATA
GCATTAGGTTATAACAACGACTTATTAATGATTGTTTACTATCTGATAAAAGTAAACAATTAACATGATGTGCTCCTAAT
GAAAGTAGAACGCCCATTGCTAAGTGTTCCTGAATTTGCGTTGAGAAGCCTCGGGAAATAGATGTTTTTAGTTGCTCCCA
ACAATATATTAACTCGGGGTTCTGAGGTAAGCAGAAACCTGTCGTGTTACGAATTTGATCAGTTATCGCATAAAATTTTT
GAAACTTTTCAATTAGATCAATGGGATAACAAAGCATTTCTGCAAGATAAAGACCTGCTTCTGGATAATTCGCAATATAA
AATTCATATCCACAGGGAAATAATATTATCTGATTATTATCAACAGTTAGACTATGCGTCTCCCAATTGATAACTTTTTT
TCCCTGACGGATACGACATAAAGCTGGCATAAGAGGCTTAACCCTGTGAATCTCATGATGTTTATGCATCCGTATTTCTT
CAATCTTTAGGTTAGTCTTATCTTTTGCCAGCATACTCTTACCCTACTTTATCTCATAAACTGGTGTTATCTCAGCGGTT
GCAATTTTATTGGCATTAAGCATATAACCAACTAACGCTCCGCTGGAATTAGAATCCACAGGAATTTTATCAGTTTTTAG
AGCCCATACTTTAAACTGGTAATGATGGGGTTTATCTCCTTTGGGAGGACATGCTCCACCAAATCCTGCATAACCAAAAT
CATTTCGGCCTTGAACAGCACCAGTCGGAAGTTTTGTACCATCACGTCTTCCTGCATCAGCGGGCAAATATGTTACAGTT
GCTGGAATATTAGCAACAGTCCAGTGCCACCATCCACTGCCTGTAGGAGCATCTGGATCATACACAGTTACGGCAAAGCT
TTTGGTGCCTTCAGGAGCACCAGACCAGGTTAATGAGGGCGATGTATTACCACCTTCACACCCAAATCCAGAAAATACAT
GAGACGTTGTAAGTTGCTCTCCTGTTTTTATTTCATTACTAGTGACCTGAAATGCTGCGGCCTGCGCAGAAAATGTTATG
AATGCCAATACACTTGAAACGATAAGTTTTTTCATAAAAACCTCATTGTTGTGACCTATCGTTATTTTATTTGATGTGCC
TTGATCTCATTATGCATAAAGGCGCAATGATCGCGCAAATGCAATCATAATTATAAAGGTGCCCCGAACATTAGCCATAA
TATGCACAAATCAGATTCCTGTTATCTCAAGGATAATTATTTTTTAATGCGGTGCACTTCGTGACAACAAGTTAATGACT
AACACACCGGCACAAATCAACATCATGCCTATGATAGCTGGCAGGTCCAGTCGTTGACCAAAAAATCCCCAGGAAAGCAA
ACTAATCAGAACGATACCGACTCCTGACCAGATAGCATAAGCAATCCCTGTAGGTATATAAGCCAGCGTCTGAGCTAATA
ACCAGAATGATGCACAATAGCAAATAATTGTGCCAACAGAGGGCCATAACCGTGTAAACCCCTCTGAAAACTTCATTAAG
GTTGTACCAATGACCTCTGCAAGTATTGCGCCACCAAGATAAATATAAGGGTTCATAGCATATTCTTTCCTGTTCATACT
GGAGAGAATTGTACTACAGTTTGAACACAACTCACTGTTTTCATCCTGGTGTATGTGTATCCAGGGGGCTCTGGCGTGGC
AAGAGATAAAGGCAGGAACAATAATGATCAGAAGGAACCCCAGGCTAACGAAAGAGTTCACTCTTCCTGGGAGCAAAGCG
AAGACAAAACATGTTATCGCGTTTACGGATCGTGGATGGCAGAAAACAACCAGGATCAGGTATCCATTTTAAACCAGAAA
TTGAGTGAGTTTGCCCATCCATGCCCCACGCTGTGGGATCGGATATAATTAAACAAGCATAGTCAACAGGTTACACAACC
TACACCTGCATGGACATCACTTCCTGATACGCCGCCACCAGCTTATTACGCACCTGAATCCCCATTTGCATAGAAACTGA
GGCTTTTTGCATATCGGTCATCACATCGTTTAGCGCCACGCCGGGTTCACCGAGGGTGAATTTTTCTGCCTGCGTGCGGG
CGGCTGTTTGTGTATCGCTTATGCGATCGAGCGCGGCGTGCAGCTGCCCGGCAAAACTAATGGTCGGTTGCGGCAGTGAT
TCCTGCGCACGCGCACTCATCGCCGTAGCCTGTAACTGGCTGATAACCCCTTCAATCCCCTGTATCGCTGACATTTTCGT
CTCCCGGATAATTTCTGATAGCAAAGCCTACCAGTAAGTCAATAAGACAAAGGCGCTAAATAGCAACAAAAAAACGGGTT
TATTGGCGGATAGAAAAAAACGAAAGCACAAATAATGGGAGCGTCAATTTTTCGAGTTTGCTGACCCGGGAGTGAGTCTT
GTTCCACTTTGCCAATAACGCCGTCCATAATCAGCCACGAGGTGCGCGATGAATGCGACTGCAGCCCAGACAAAATCTCT
TGAGTGGCTTAATCGCCTGCGTGCGAATCCGAAAATTCCATTGATTGTTGCCGGTTCCGCAGCAGTGGCGGTCATGGTCG
CACTGATCCTGTGGGCGAAAGCCCCCGACTACCGCACATTATTCAGCAATCTTTCCGATCAGGATGGTGGCGCAATTGTC
AGCCAACTGACGCAAATGAATATTCCTTACCGCTTCAGCGAAGCCAGCGGCGCTATTGAGGTTCCGGCAGATAAAGTTCA
CGAACTGCGCCTGCGCCTGGCGCAACAAGGTTTGCCCAAAGGCGGCGCGGTCGGTTTCGAACTGCTCGATCAGGAAAAGT
TTGGTATCAGCCAGTTCAGCGAACAGGTGAATTATCAGCGGGCGCTGGAAGGCGAGCTTTCTCGTACCATCGAAACTATC
GGCCCGGTAAAAGGGGCGCGCGTACATCTGGCAATGCCGAAACCGTCTTTATTCGTCCGTGAACAAAAATCCCCTTCTGC
ATCGGTGACGGTAAATCTGTTACCCGGCCGCGCACTCGATGAAGGGCAAATTAGCGCTATTGTACATCTGGTTTCCAGCG
CGGTTGCTGGTCTGCCGCCAGGAAACGTCACGCTGGTGGATCAGGGCGGGCATCTGTTAACCCAGTCCAATACCAGCGGG
CGCGATCTTAATGACGCTCAGTTGAAATATGCCAGCGATGTCGAAGGCCGTATTCAGCGGCGTATTGAAGCGATCCTGTC
GCCTATTGTTGGTAACGGTAATATTCACGCCCAGGTCACGGCGCAACTGGACTTCGCCAGTAAAGAACAAACGGAAGAAC
AGTATCGCCCTAACGGTGATGAATCTCATGCGGCGCTTCGTTCACGCCAGCTTAATGAGAGCGAGCAAAGCGGTTCCGGT
TATCCGGGCGGCGTACCGGGGGCGTTGTCGAATCAACCGGCACCTGCGAATAACGCACCAATCAGCACGCCTCCGGCAAA
TCAAAATAACCGCCAGCAGCAGGCGAGCACCACCAGCAATAGTGGGCCGCGTAGCACACAGCGGAATGAAACCAGTAACT
ACGAAGTCGATCGCACCATTCGTCATACCAAAATGAACGTGGGCGATGTGCAACGTCTGTCAGTCGCGGTAGTGGTGAAT
TACAAAACCTTGCCAGACGGTAAACCATTGCCTCTCAGCAACGAACAGATGAAGCAAATTGAAGCTCTGACCCGCGAGGC
GATGGGCTTTTCTGAAAAACGCGGTGATTCGCTCAATGTTGTTAACTCGCCGTTCAATAGCAGTGACGAAAGCGGCGGAG
CACTGCCGTTCTGGCAACAGCAAGTGTTTATCGATCAGTTGCTGGCTGCCGGTCGCTGGTTGCTGGTACTGCTGGTGGCG
TGGTTGCTGTGGCGGAAAGCGGTACGCCCGCAGCTAACACGTCGCGCCGAGGCGGTGAAGACTGTGCAGCAACAAGCGCT
GGCCCGCGAGGAAATGGAAGATGCGGTGGAAGTCCGTCTGAGCAAAGACGAACAACTCCAACAACGGCGCGCTAACCAAC
GACTGGGGGCAGAAGTCATGAGCCAGCGTATCCGTGAAATGTCTGATAACGATCCGCGCGTGGTGGCGCTGGTCATTCGC
CAGTGGATAAATAACGATCATGAGTAACCTGACAGGCACCGATAAAAGCGTCATCCTGCTGATGACCATTGGCGAAGACC
GGGCGGCAGAGGTGTTCAAGCACCTCTCCCAGCGCGAAGTGCAAACCCTTAGCGCTGCAATGGCGAACGTCACGCAGATC
TCCAACAAGCAGCTAACCGATGTGCTGGCGGAGTTTGAGCAAGAAGCTGAACAGTTTGCCGCACTGAATATCAACGCCAA
CGATTATCTGCGTTCGGTATTGGTCAAAGCTCTGGGTGAAGAACGTGCCGCCAGCCTGCTGGAAGATATTCTCGAAACCC
GCGATACCGCCAGCGGTATTGAAACGCTCAACTTTATGGAGCCGCAGAGCGCCGCCGATCTGATTCGCGATGAGCATCCG
CAAATTATCGCCACCATTCTGGTGCATCTGAAGCGCGCCCAGGCCGCCGATATTCTGGCGTTGTTCGATGAACGTCTGCG
CCACGACGTGATGTTGCGTATCGCCACCTTTGGCGGCGTGCAGCCAGCCGCGCTGGCGGAACTGACCGAAGTACTGAATG
GCTTGCTCGACGGTCAGAATCTCAAGCGCAGCAAAATGGGCGGCGTGAGAACGGCAGCCGAAATTATCAACCTGATGAAA
ACGCAGCAGGAAGAAGCCGTTATTACCGCCGTGCGTGAATTCGACGGCGAGCTGGCGCAGAAAATCATCGACGAGATGTT
CCTGTTCGAGAATCTGGTGGATGTCGATGATCGCAGCATTCAGCGTCTGTTGCAGGAAGTGGATTCCGAATCGCTGCTGA
TCGCGCTGAAAGGGGCCGAGCAGCCACTGCGCGAGAAATTCTTGCGCAATATGTCGCAGCGTGCCGCCGATATTCTGCGC
GACGATCTCGCCAACCGTGGTCCGGTGCGTCTGTCGCAGGTGGAAAACGAACAGAAAGCGATTCTGCTGATTGTGCGCCG
TCTTGCCGAAACTGGCGAGATGGTGATTGGCAGCGGCGAGGATACCTATGTCTGATAATCTGCCGTGGAAAACCTGGACG
CCGGACGATCTCGCGCCACCACCGGCAGAGTTTGTGCCAATGGTCGAGTCGGAAGAAACCATTATTGAAGAGGCCGAACC
CAGCCTTGAGCAGCAACTGGCGCAACTGCAAATGCAGGCCCACGAGCAGGGTTATCAGGCAGGGATTGCCGAAGGTCGCC
AGCAAGGTCATGAACAGGGCTATCAGGAAGGACTGGCCCAGGGGCTGGAACAAGGTCTGGCAGAGGCGAAGGCTCAACAA
GCGCCAATTCATGCCCGGATGCAGCAACTGGTCAGCGAATTTCAAACTACCCTTGATGCGCTTGATAGTGTGATAGCTTC
GCGCCTGATGCAGATGGCGCTGGAGGCAGCACGTCAGGTCATAGGTCAGACGCCAACGGTGGATAACTCGGCACTGATCA
AACAGATCCAACAGTTGTTGCAGCAAGAACCGTTATTCAGCGGTAAACCACAGCTGCGCGTACACCCGGATGATCTGCAA
CGTGTTGATGATATGCTCGGCGCAACTTTAAGTTTGCATGGCTGGCGCTTGCGGGGCGATCCCACCCTCCATCCTGGCGG
TTGCAAAGTCTCCGCCGATGAAGGCGATCTCGACGCCAGTGTCGCCACTCGCTGGCAAGAACTCTGCCGTCTGGCAGCAC
CAGGAGTGGTGTAATGACCACGCGCCTGACTCGCTGGCTAACCACGCTAGATAACTTTGAAGCCAAAATGGCGCAGTTGC
CTGCGGTACGTCGCTACGGGCGATTAACCCGCGCTACCGGGCTGGTGCTGGAAGCCACCGGATTACAATTGCCGCTCGGC
GCAACCTGTGTCATTGAGCGCCAGAACGGCAGCAAAACGCACGAAGTAGAAAGCGAAGTCGTCGGCTTTAACGGTCAACG
GCTGTTTTTAATGCCGCTGGAGGAAGTGGAAGGTGTCCTGCCCGGCGCGCGTGTATATGCCAAAAACATTTCGGCAGAAG
GGCTGCAAAGCGGCAAGCAGTTGCCGCTCGGTCCGGCGTTATTAGGTCGTGTTCTGGACGGCAGCGGTAAACCGCTCGAT
GGCCTCCCCTCCCCCGATACGACGGAAACCGGTGCGCTGATTACCCCGCCATTTAACCCATTGCAACGTACACCGATTGA
ACATGTGCTGGACACCGGCGTGCGCCCAATCAATGCCCTGCTTACCGTCGGGCGCGGGCAGCGTATGGGGCTGTTTGCCG
GGTCCGGCGTTGGTAAAAGTGTGCTGTTGGGGATGATGGCACGTTACACCCGCGCCGATGTCATTGTCGTGGGTTTGATT
GGTGAACGTGGGCGCGAAGTAAAAGATTTTATTGAGAATATCCTCGGTGCCGAAGGACGTGCACGCTCAGTGGTGATTGC
CGCTCCGGCGGATGTTTCTCCGCTCCTGCGAATGCAAGGTGCCGCCTATGCCACGCGCATTGCCGAAGATTTTCGCGATC
GTGGTCAGCATGTGTTGCTGATTATGGACTCCCTCACCCGCTACGCGATGGCCCAGCGTGAAATTGCGCTGGCGATTGGC
GAACCACCTGCTACTAAAGGTTATCCACCGTCGGTGTTTGCCAAATTACCGGCACTGGTCGAGCGTGCCGGAAATGGCAT
TAGCGGCGGCGGCTCGATTACCGCGTTTTATACCGTGCTCACCGAGGGCGATGACCAGCAGGACCCCATTGCCGACTCCG
CGCGGGCCATCCTCGACGGTCACATTGTGCTGTCTCGCCGACTGGCGGAAGCCGGGCACTATCCGGCTATCGATATTGAA
GCGTCGATCAGCCGCGCAATGACGGCGTTGATCAGTGAGCAACATTACGCACGAGTGCGCACCTTCAAACAGCTGTTGTC
GAGTTTTCAGCGTAACCGAGATCTGGTTAGCGTCGGCGCGTATGCCAAAGGCAGCGATCCGATGCTCGACAAAGCCATCG
CCCTGTGGCCGCAGCTGGAGGGCTATTTGCAACAAGGCATTTTTGAACGCGCGGACTGGGAAGCGTCTCTCCAGGGGCTG
GAGCGTATTTTCCCGACAGTGTCATAACCCAGGAGATAACGGCAGATGGCAGAACATGGCGCGCTGGCGACCCTGAAAGA
TCTGGCAGAAAAAGAGGTAGAGGATGCCGCGCGCCTGCTGGGTGAAATGCGTCGCGGATGTCAGCAGGCGGAAGAACAGC
TCAAAATGCTGATCGATTATCAGAATGAATATCGCAATAACCTCAATAGCGATATGAGTGCCGGGATGACCAGCAACCGC
TGGATCAACTATCAGCAGTTTATCCAGACGCTGGAAAAAGCCATTACTCAGCATCGCCAGCAACTTAATCAGTGGACGCA
GAAAGTTGACATTGCCCTGAACAGCTGGCGAGAAAAGAAACAACGTTTGCAGGCCTGGCAGACACTGCAGGAACGGCAAT
CCACGGCGGCACTGCTTGCAGAAAACCGCCTCGATCAGAAAAAGATGGATGAGTTCGCCCAGCGCGCCGCCATGAGGAAA
CCTGAATGATTCGCTTAGCGCCCTTAATTACCGCCGACGTTGACACCACCACATTGCCTGGCGGCAAAGCCAGCGATGCT
GCACAAGATTTTCTCGCGTTGTTGAGCGAAGCATTAGCAGGCGAGACAACTACCGACAAAGCGGCCCCCCAGTTGCTGGT
GGCAACAGATAAGCCCACGACAAAAGGCGAGCCGCTGATCAGCGATATTGTTTCCGACGCGCAACAAGCGGATTTACTGA
TCCCCGTGGATGAAACACTGCCTGTCATCAACGACGAACAATCCACATCAACACCGTTAACCACCGCTCAGACGATGACG
TTGGCTGCGGTGGCTGACAAAAATACGACAAAAGACGAAAAAGCGGATGATCTTAATGAAGACGTCACCGCAAGCCTGAG
CGCCCTTTTTGCGATGTTGCCGGGTTTTGACAATACGCCCAAAGTGACTGATGCACCGTCAACCGTGTTACCGGCAGAGA
AACCAACGCTTTTCACAAAACTGACTTCTGCGCAACTCACAACAGCACAGCCTGATGACGCCCCCGGCACACCAGCTCAG
CCATTAACACCGCTGGTAGCAGAAGCCCAGAGTAAAGCGGAAGTCATCAGCACACCTTCGCCGGTGACTGCTGCCGCCAG
CCCGCTAATCACTCCACACCAGACACAGCCACTGCCCACCGTCGCCGCGCCTGTTTTGAGTGCACCGCTGGGTTCTCACG
AATGGCAACAATCATTAAGCCAGCATATTTCGCTGTTCACCCGCCAGGGGCAACAAAGTGCAGAGTTGCGTCTGCACCCA
CAGGATTTAGGTGAAGTGCAAATTTCCCTCAAAGTGGATGATAACCAGGCGCAGATCCAGATGATTTCACCGCATCAGCA
CGTACGCGCAGCCCTGGAAGCAGCGCTGCCGGTACTGCGTACGCAGCTGGCCGAAAGTGGCATTCAGTTAGGGCAAAGCA
ACATTAGTGGCGAAAGCTTTAGTGGTCAGCAGCAGGCCGCTTCCCAGCAACAGCAAAGCCAACGCACAGCAAACCATGAA
CCTCTGACGGGGGAAGACGACGATACGCTTCCGGTTCCCGTCTCTTTACAAGGGCGTGTAACAGGCAACAGCGGCGTTGA
TATTTTCGCCTAACGTCAGAGGTAGCACCGTAATCCGCGTCTTTTCCCCGCTTTGTTGCGCTCAAGACGCAGGATAATTA
GCCGATAAGCAGTAGCGACACAGGAAGACCGCAACACATGACTGATTACGCGATAAGCAAGAAAAGCAAGCGATCGCTTT
GGATCCCGATTCTGGTATTCATTACCCTCGCGGCCTGTGCCAGCGCAGGTTACAGCTACTGGCATTCGCATCAGGTTGCC
GCTGACGACAAAGCGCAGCAACGCGTCGTGCCCTCCCCGGTCTTCTATGCGCTGGATACCTTTACGGTCAATTTGGGCGA
TGCGGATCGCGTGCTTTATATCGGCATAACCCTGCGACTGAAAGATGAAGCAACCCGCTCGCGGCTGAGTGAGTATTTGC
CGGAAGTCCGTAGTCGCTTGCTGTTACTGTTTTCACGTCAGGATGCTGCCGTACTGGCGACAGAAGAAGGCAAGAAAAAC
CTGATTGCCGAGATTAAAACCACACTTTCCACCCCGCTTGTTGCCGGGCAACCGAAACAGGATGTCACCGACGTGCTGTA
TACCGCTTTTATTCTGCGATAACGACATGGGCGATAGTATTCTTTCTCAAGCTGAAATTGATGCGCTGTTGAATGGTGAC
AGCGAAGTCAAAGACGAACCGACAGCCAGTGTTAGCGGCGAAAGTGACATTCGTCCGTACGATCCGAATACCCAACGACG
GGTTGTGCGCGAACGTTTGCAGGCGCTGGAAATCATTAATGAGCGCTTTGCCCGCCATTTTCGTATGGGGCTGTTCAACC
TGCTGCGCCGTAGCCCGGACATTACCGTCGGGGCCATCCGCATTCAGCCGTACCATGAATTTGCCCGCAACTTGCCGGTG
CCGACCAACCTGAACCTTATCCACCTTAAACCGCTGCGCGGCACAGGGCTGGTGGTGTTCTCGCCGAGCCTGGTGTTTAT
CGCCGTGGATAACCTGTTTGGCGGCGATGGACGCTTCCCGACCAAAGTGGAAGGTCGCGAGTTTACTCATACCGAACAGC
GCGTCATCAACCGCATGTTAAAGCTGGCGCTTGAAGGCTATAGCGACGCCTGGAAAGCGATTAATCCGCTGGAAGTTGAG
TACGTGCGTTCGGAAATGCAGGTGAAATTTACCAATATCACCACCTCGCCGAACGACATTGTGGTTAACACGCCGTTCCA
TGTGGAGATTGGCAACCTGACCGGCGAATTTAATATCTGCCTGCCATTCAGCATGATCGAGCCGCTACGGGAATTGTTGG
TTAACCCGCCGCTGGAAAACTCGCGTAATGAAGATCAGAACTGGCGCGATAACCTGGTGCGCCAGGTGCAGCATTCACAG
CTGGAACTGGTGGCCAACTTTGCCGATATCTCGCTACGCCTGTCGCAGATTTTAAAACTGAAACCCGGCGACGTCCTGCC
GATAGAAAAACCCGATCGCATCATCGCCCATGTTGACGGCGTCCCGGTTCTGACCAGTCAGTACGGCACTCTCAACGGTC
AGTATGCGTTACGGATAGAACATTTGATTAACCCGATTTTAAATTCTCTGAACGAGGAACAGCCCAAATGAGTGACATGA
ATAATCCGGCCGATGACAACAACGGCGCAATGGACGATATGTGGGCTGAAGCGTTGAGCGAGCAAAAATCAACCAGCGGA
AAAAGCGCTGCCGACGCAATGTTCCAGCAATTTGGCGGCGGAGATGTCAGCGGAACGTTGCAGGATATCGACCTGATTAT
GGATATTCCGGTCAAGCTGACCGTCGAGCTGGGCCGTACGCGGATGACCATCAAAGAGCTGTTGCGTCTGACGCAAGGAT
CAGTCGTGGCGCTGGACGGTCTGGCGGGCGAACCGCTGGATATTCTGATCAACGGTTATTTAATCGCCCAGGGCGAAGTG
GTGGTTGTTGCCGATAAATATGGCGTGCGGATCACCGATATCATTACCCCGTCCGAGCGGATGCGCCGCCTGAGCCGTTA
GTGATGAATAACCATGCTACTGTGCAATCTTCCGCGCCGGTTTCTGCTGCGCCACTGCTGCAGGTGAGCGGCGCACTCAT
CGCCATTATTGCCCTGATCCTCGCTGCCGCCTGGCTGGTAAAACGGCTGGGATTTGCCCCTAAACGCACTGGCGTTAACG
GTCTGAAAATTAGCGCCAGTGCTTCGCTGGGCGCGCGTGAACGGGTCGTGGTGGTCGATGTGGAAGATGCACGGCTGGTG
CTCGGCGTTACCGCAGGGCAAATCAATCTGCTACATAAACTTCCCCCTTCAGCACCAACGGAGGAGATACCGCAGACCGA
TTTTCAGTCGGTCATGAAAAATTTGCTTAAGCGTGGCGGGAGATCCTGATGCGTCGTTTGTTTTCTGTCGCACCGGTCCT
TCTCTGGCTGATTACGCCCCTCGCCTTCGCGCAACTGCCGGGTATCACCAGCCAGCCGCTACCTGGCGGTGGACAAAGCT
GGTCGCTCCCGGTGCAGACGCTGGTGTTCATCACCTCGTTGACGTTCATTCCAGCGATTTTACTGATGATGACCAGTTTC
ACCCGCATCATTATTGTTTTTGGTTTATTGCGTAACGCGCTGGGAACGCCCTCCGCGCCACCTAACCAGGTATTGCTGGG
ACTGGCACTGTTTTTGACCTTTTTTATTATGTCGCCAGTGATCGACAAAATTTATGTCGATGCGTACCAGCCATTCAGCG
AAGAGAAAATCTCAATGCAGGAGGCGCTGGAAAAAGGGGCGCAGCCGCTGCGTGAGTTTATGCTGCGTCAGACCCGCGAG
GCGGATTTAGGGTTGTTTGCCAGACTGGCGAATACCGGCCCGTTGCAGGGGCCTGAAGCTGTGCCGATGCGCATTTTGCT
CCCGGCCTACGTGACCAGCGAGTTGAAAACCGCATTTCAGATAGGCTTCACGATTTTCATCCCTTTTTTGATTATCGACC
TGGTGATTGCCAGCGTGTTGATGGCATTGGGGATGATGATGGTTCCCCCAGCCACCATTGCTCTGCCCTTTAAACTGATG
CTGTTTGTACTGGTGGATGGCTGGCAATTGCTGGTCGGTTCGCTGGCGCAGAGCTTTTACAGCTAGAGAGGCAAAATGAC
ACCTGAATCGGTCATGATGATGGGGACTGAAGCGATGAAAGTCGCGCTGGCACTGGCTGCCCCACTGTTGCTGGTGGCGC
TGGTCACGGGTCTTATCATCAGTATTTTGCAGGCCGCCACGCAGATCAACGAAATGACGCTGTCGTTTATTCCAAAAATC
ATCGCCGTATTTATCGCCATTATTATTGCCGGACCGTGGATGCTCAATCTGTTGCTGGATTACGTCCGCACCTTGTTCAC
TAACCTGCCGTATATCATCGGGTAGGCCGTACAATGATGCAGGTAACAAGCGATCAATGGCTTTCCTGGTTAAGCCTGTA
CTTCTGGCCGTTACTGCGCGTGCTGGCGCTCATTTCTACCGCGCCAATTCTGAGCGAACGCAGCGTGCCGAAACGGGTAA
AACTGGGTCTGGCAATGATGATCACGTTCGCCATTGCCCCATCATTACCTGCCAACGATGTTCCTGTTTTTTCGTTCTTT
GCTCTGTGGCTGGCCGTGCAGCAGATCCTGATCGGCATTGCGCTTGGTTTTACCATGCAATTTGCCTTTGCCGCTGTGCG
AACCGCTGGCGAAATTATCGGTCTGCAAATGGGGCTGTCATTTGCGACATTTGTCGATCCTGGCAGCCATCTCAATATGC
CCGTTTTAGCGCGCATCATGGATATGCTGGCATTACTGCTGTTCCTGACATTTAACGGTCATTTATGGTTGATTTCACTG
CTGGTCGATACCTTTCACACCCTGCCGATTGGTAGCGAACCGTTGAACAGCAATGCGTTTCTGGCACTCACCAAAGCAGG
GAGTTTGATTTTCCTTAACGGGCTGATGCTGGCGTTACCGCTCATTACTCTGTTGCTGACCCTGAATCTGGCATTAGGTT
TACTGAATCGTATGGCCCCGCAATTATCCATTTTTGTTATTGGATTTCCATTAACTCTGACTGTCGGCATCTCTTTAATG
GCGGCATTAATGCCGTTAATTGCGCCTTTTTGCGAACATTTATTCAGTGAAATTTTTAATTTGCTGGCTGATATTATTAG
TGAATTACCATTAATATAATTCCGTAACGTTTATCATGCTACCCTAAGGATTATCCGAAAAATAATATCTGCGAACATCT
TCCAGGATACTCCTGTAGCGAAATATTTGTTTTAAGCTCACTCACATATCGCAACATTTACTTTACTTTAAGACAATTCC
AGGCAAATTATACAACACTTTACGGGATAGTAAGTCCGCCTGAAAAATTGCGAGAGTGGCGCATTAGGTGACCCATGTTG
TTCCGTTTAGTCATGATGAAATATTCAGGTAAGGGGAATTATCGTTACGCATTGAGTGAGGGTATGCCATGTCAACGATT
ATTATGGATTTATGTAGTTACACCCGACTAGGTTTAACCGGGTATCTGTTGAGTAGAGGGGTTAAAAAAAGAGAAATCAA
CGACATTGAAACCGTTGATGACCTTGCCATAGCTTGTGATTCACAGCGCCCTTCAGTGGTGTTTATTAATGAGGACTGTT
TCATCCACGATGCTTCTAACAGTCAGCGCATCAAGCACATCATTAATCAACATCCCAATACGTTATTTATCGTTTTTATG
GCAATTGCCAATGTTCATTTTGATGAATATCTATTGGTCAGAAAAAATTTATTGATCAGCTCTAAATCGATTAAACCGGA
ATCTCTCGACGATATCCTTGGCGATATTCTGAAAAAAGATACAACGATAACCTCGTTTTTAAATATGCCGACTTTATCAT
TGAGCCGAACCGAATCGAGTATGTTGCGAATGTGGATGGCAGGTCAGGGAACCATTCAAATCTCCGACCAAATGAATATC
AAAGCCAAGACCGTTTCATCGCATAAAGGTAATATTAAACGTAAGATCAAAACGCATAATAAACAGGTTATCTACCATGT
CGTCCGACTGACGGATAATGTGACTAATGGTATTTTTGTCAACATGCGCTAACACATTCTGACTGGTGGTTTCCCACCAG
TCAGGCTGAATAAGATTACTCTGCTTTCTCAACAAAGATACCGTCCTGATGCCCTGCTTCATTAAAGAACCAGATGCCGA
GCGGGTAGTCTTCCAGCGAAACCAGGTACATTGTGCCTTCACTAAACTCCTCAACTGCCAGTACCACGCCAGGACGACGC
GGACCGCCATCCGTTTTGACTGTTACCCGATCATTCACCTTCATCGTTTTCCTCCTGTGGCTTTGTGCCAGTGTAGAACA
ATTTCGTTTTTCTGGCAGCGCCAGGCGCGCGCGAGTGCTGATTTTCTCGACGGTCTATACTTAAGAGATGCCAGGCGGAC
TTAACGACTGGCGGCAACAACAGAGTAACGGTTGCGAGGAAAGATGATGAAAACCGCAAAAGAGTACAGCGATACCGCAA
AACGTGAGGTCAGCGTCGATGTCGATGCCCTGCTGGCGGCGATCAATGAAATTAGCGAAAGCGAAGTTCATCGCAGCCAG
AACGATTCTGAACACGTTAGCGTCGATGGACGTGAATATCATACATGGCGTGAATTGGCGGATGCCTTCGAACTGGATAT
TCATGACTTCAGCGTCTCTGAAGTGAATCGTTGAATGCACAATAAAAAAATCCCGACCCTGAGGGGGTCGGGATGAAACT
TGCTTAAGCAAGAAGCACTTAAAAAATTCGTTACACCAGGAAATCTGATGTGTTCATCACCTTATCTGCAATTTTTTTCG
CTGACAAGAAAATATTCGCGCTATGAATGATTAACGCTACTTATGAATAGAAATGTGACGCGCGTCACCCCTTGGTGGCT
CTGGTGTCAACGGGATCGCTCCCGAAAAAATCATCTTTGATTATTTGTGCTGTTTTGAGAATCATCCTGGTAAGGGGAGT
ACTGCGCCCATGTTTTCAATTCAACAACCACTACTGGTTTTTAGCGATCTTGATAGCACCCTGCTGGACAGTCATAGTTA
TGACTGGCAACCGGCAGCCCCCTGGCTCAGCCGTTTACACGAAGCCAATATTCCCGTCATTCTCTGTAGCAGTAAAACTT
CAGCGGAAATGCTGTACTTGCAAAAAATGTTGGGGCTACAAGGCTTACCGCTGATTGCAGAGAATGGCGCAGTGATCCAG
CTTGCTGAACAATGGCAGGATATAGACGGTTTTCCACGCATCATCTCAGGTATTAGCCATGGCGAAATCTGCCAGGTTTT
AAATACGCTACGCGAGAAAGAACATTTTAAATTCACGACTTTTGATGATGTCGACGATGCAACCATTGCCGAATGGACGG
GATTAAGCCGTAGCCAGGCGGCGCTGACGCAGCTGCATGAGGCGTCGGTAACGCTAATCTGGCGCGACAGTGACGAGCGT
ATGGCACAATTTATCGCTCGTCTGAACGAACTGGGCTTGCAGTTTATGCAGGGTGCGCGCTTCTGGCACGTACTGGATGC
CTCTGCCGGAAAAGATCAGGCTGCCAACTGGATTACCGCGACCTATCAACAATTGTCAGGCAGACGCCCAACCACACTTG
GCCTGGGCGATGGGCCAAACGATGCGCCTTTACTGGAGGTAATGGATTACGCGGTGATTGTGAAAGGGCTAAACCGTGAA
GGGGTCCATCTGCATGATGAGGATCCGGCCCGCGTCTGGCGAACGCAGCGTGAAGGACCGGAAGGCTGGCGTGAAGGGCT
GGACCATTTTTTCTCCGCCCGTTAAGCGTTATCGCTCGCGAATACCCGATTACGCCCGGCCTGTTTTGCGAGGTAAAGCC
GACGGTCGGCCAATGACTGGAGTTGTTCAAAATCATAATCACCGGTTTCCTCGCTGCTACTTACCCCCAGCGAGGCACTG
ATGCGTATCGTTGTACTCTTGGCGATCAGCATCTCTTTTTCATTTAACTTCAGGCGAATACGTTCTGCGACCTCCGCAGC
CTGCGTCAGATTCGCGCCTGGCAGAATCACACAAAACTCCTCACCACCGACCCGCCCGGCAACGTCCTGCGCACGCAAGG
AACTGCTAATTAATCCGGCAGCATGAGAAAGAACACGGTCGCCCGCCTGATGACCAAAGCGGTCATTAATCGCTTTAAAA
TGGTCAAGATCGACCTGAATGACAGAAAAAGGATGTTGGTGCGTCTGACACAATTTAGCGAGCGGACGGGCTTTTTCGAA
CAATGCGCCACGGTTATATAAACGCGTTAAGGTGTCGTGCCACGCCTGCCACTGCAACGAGCTTTGCAGAACATACATGT
TGCTGACCATCCGGCGAATCACATACCAGGAGATGAGTAACATGGTGGTAAAGAGCGCCCACAGCAGGGTTAATGCAATG
CTGATACTGCCGAAATCGCCGCGCACGCCTTCGCTTAGCGTATGGACGCGCACCAGCACACCGTCGAAATGGTCCAGACG
TTCCCAGCTAACATAGCGACTGTCCATACGAATGCCGCCCCGCGTGTCATGTTCCATTGCCTGCGCCAGCAAGGCCAGTT
CACGAGGATCAAAAATATTCCCTGTTGGATGGTCAGGATTTGAAGAGGTCAAAAATCTCAGCTTACTGTCATAGAGCTGA
TACTCACCATCGAGGTTTTTATCGATGGCGTTTTTTAAAAATTGCTGCATAGTACGCACGGGAATACTCATCCCCAGCAC
GCCATACCAGTAGTTATTACTGTCTACCGGAACACTGACGGTAACCTGCGGTTCAGTATTGCTGGCGTGTTCCGGTTGCG
AAGTGAACCAGCGTACCGCGCGGTGACGATTTTCTCGTTGTGAATGGCCGATAAACCAGGGTTGGGTGACATAGCCGTAA
TAACGCGTTGGTACATTGCGCGTAAACAAGGTCGGCAGCGTCGAAACGTAAAATCCAGCACGCGAGACATACACCGCCTG
TTCAACCATCGACGAGGAGTTGTGCGCCAGTCGCAGCAAGTAACCAACTTCCAGTGCAGCGGTAATTTCATTGTCGAGGC
TTTCATTTTCGCGAGACAGGAGATTCCCCTCGCTGACTAATGCATCCGATACGCCATTGACTGGCAGGGTGCGCCGTCGG
TTGAGTTCGATTTGCCAGGCGTGCTCGTCGCGATGCTGTTCGAACTCGGTTACGGCATTACGCAGAGAGGTGAAATCCAG
TGGCGCCACGAGAGCTTCGCGCATGCCATTACGCAAAAAGATCAGTTTGTCGACGTTATACTGCAAATGCTTATCGAGCG
CGTTGGCTACGTTTTCCAGATGATTACGCTGGCTGGAGATATAGGCATCTTCCAGCACCACCACTTCACGCCAGGTGAGC
AAGGTGGAAAAAAGCAATACCACGATAAAGCAGAGATTAACGACATGACCGGGCCCCAGGCGGCGTGCGAGTTTTTTCAA
CCAGCTCTGGTTTTCCATTTTTGTCTCGTGCTGCACCCTGACGACTCCCAACCTGCTTTTTTATGATTCTGGCATAACCC
GGCGATAGCGTACCGCAAAACAGCGATAATTTTATAATGGTGGCATGATAAGACGCGACTATCATTCATTGCAGGCATTG
GGACACCAGGCCGGATGTGATCCGGCCTGGTGTTAATGATACCCTTTCAAACTTCTTCCGCAGAACGACTCCCCTCCCCC
GGAACAAGCTCGGTTTCATGAAAAGCTTCCCGCTTGACCCCGTACCCGTCATACCAACGACACTCAACCATACCGCTGGA
GTATCCAGTGACAATCATCCGCGGGCCGCCCTCTTTAACCGTAACTTCCTCACTAACCATAAAGCTCATACTCGCCTCCT
TTTTTCGAGTGAAACTTGTTCACCTTAGTTGAAGATGGCGAATTTTGCATAATAGCCTGTGCGAGTATTAATGTGCCTGA
CCGCGCATTTTCGCTACGGCTTTCACTCCCAGCACCACGATGCCGCCGATGATAAATCCAAGAATCAGATTTAAAACAGT
CGGTAATATCATCGCCACCACTGCACTTTGCTGCCCGGCGAAATGTTCAATGGCGTGATGCAACGGCGCAATACCATGTA
CCACAATCCCGCCGCCGACGAGGAACATCGCCAGCGTGCCGACAATCGATAACGCTTTCATCAACCAGGGCGCAATGATC
AATAACCCTTTACCTAATGCCTGCATCAGCGCGCTGGATTTTTCCGCCAGCCAATACCCCAGGTCATCAATCTTAACGAT
AACCCCTACCAGACCGTAGACGCCCACGGTCACTACCAGCGCGATGCCTGAAAGCACCAGCACCTGATTAAGCAACGGCG
CTTCTGCCACAATCCCCAGCGTGATGGCGACGATTTCCGCAGACAATATAAAATCGGTACGAATCGCCCCTTTTATTTTG
TCCTTTTCAAACTTCAGCGGATCCTGCGCCGCCAGCTTCTCCAGACGCTGCTGACTCTGCGCCGGATCTTCTTTATGTTT
ACGCGCCTCCAGCATATGCAGCACTTTCTCTACCCCTTCAAAGCAGAGAAACGCGCCGCCAATCATCAACAGTGGCGTAA
TCGCCCACGGGATAAACGCACTGATGATCAGCGCCAGCGGCACCAGAATCACTTTATTGATCAGCGAACCTTTCGCCACG
CCCCAGACCACGGGAAGTTCCCGGTTGGCCCGCACGCCTGAAACTTGTTGCGCATTGAGCGATAAGTCATCCCCTAATAC
ACCGGCGGTTTTCTTCGCCGCCAGTTTGCCCATCACGGAGATATCGTCCAGCAGTGTGGCGATATCATCGAGCAACGTCA
GTAAACTACTCCCGGCCAAAAGCATTCCCTCTCATTTTTATTGTTGAAGGGTGTAAGTATGAAGCAAAAACGGCAGCTCT
GATACTTGCTTCACAGGTCAACATTTATTTAACAATCAAGTGCAATTATATCTCTCGCCAGCAGAATGATTTTCACGTTT
ACTATGAACCACCTTTTTATTTCAGCCGTGAGGGATTATGCGTTTCCGCCAGTTGTTACCGCTTTTTGGCGCGCTGTTTG
CGTTGTATATCATTTGGGGCTCAACCTATTTTGTCATTCGGATTGGCGTGGAAAGCTGGCCTCCGTTAATGATGGCGGGC
GTTCGATTCCTGGCAGCCGGTATTTTATTGCTGGCATTTTTGCTACTGCGCGGACACAAACTTCCCCCGCTACGTCCGCT
GCTCAATGCCGCGCTGATTGGCCTGTTATTGCTGGCTGTCGGTAATGGCATGGTGACGGTTGCCGAACATCAAAATGTTC
CTTCCGGCATCGCCGCCGTAGTGGTTGCAACCGTGCCCCTTTTTACCCTGTGCTTCAGCCGCCTGTTTGGCATTAAAACG
CGCAAACTGGAATGGGTGGGTATCGCCATTGGGCTTGCCGGAATCATCATGCTCAATAGCGGTGGAAACTTAAGCGGCAA
TCCATGGGGCGCGATTCTGATTTTAATCGGCTCGATTAGCTGGGCGTTTGGCTCGGTTTATGGCTCGCGCATTACCTTAC
CTGTAGGGATGATGGCGGGTGCGATTGAGATGCTGGCGGCTGGCGTGGTGTTAATGATTGCGTCGATGATTGCGGGTGAA
AAACTGACGGCGCTCCCTTCCCTTTCAGGCTTCCTTGCGGTCGGCTATCTGGCGCTGTTTGGTTCGATTATCGCCATTAA
CGCTTATATGTATTTAATCCGCAACGTCAGTCCGGCTCTCGCCACCAGCTACGCCTACGTTAACCCGGTGGTCGCGGTCT
TGCTGGGTACGGGACTGGGTGGCGAAACGCTGTCGAAGATTGAATGGCTGGCGCTCGGCGTAATTGTCTTCGCGGTGGTA
CTGGTCACGTTGGGAAAATATCTCTTCCCGGCCAAACCCGTTGTCGCGCCAGTTATTCAGGATGCATCAAGCGAGTAAAT
GAATCCCCTGCGTGTCGATCTGCGCGCTGGCACCTTCGCCGCAGATCCACTCTTCCAGACGCTCGGTAAGCGCCGCATCC
GTAAGCTTCTCGCGCCCACGTAACGCACACTCCCAGACAATCAGTACGCGCCAGCCGAGTTCCTGCAAGCGACTGATATC
GCGGCGATCGCGTTCAACATTTTTACCTATCTTCTCCAGCCAGAACTCGGTTCGAGTCGCAGGCACTTTAAACAGATAGC
AGTGATGATGATGCCAGAAGCAGCCGTGGGTAAATATCACGCAGCGATATTCATCAACGACAAAATCCGGGCGTCCGGGC
AGACTGGCGTCCTGAACGCGAAACGCAAGGCCCTGCCCGGTTAACAAACTGGCGAGGCGCTTCTCAATCGCCGTATCACG
CGTGGCAATCGCGCGCATATTTTTGCTGCGGGTGGCCTTATCGTGAACGTCGACCATGTTGTGCCTCTTGCTGACGCAAC
GCCACCGCCTGTTTGATTTTTGGCTCAAGCAGTTTTGCCACCGCGGCAAAGACCGGCACGACCACCGAGTTACCGAACTG
GCGATAGGCCTGAGTGTCCGAAACCGGAATGCGGAATTTCGCTTCTCCCGGCGCTTCAAAACCCATTAAGCGCGCGCATT
CACGAGGTGTTAACCGACGTGGACGATGTTGCTGATTCAGCGGATCGTCAAAGTCTTTCTCACCCGTGGCCATATCCCAG
CCGCGGTCGATTAAAATTTCCGCGCCATCCTTGTAATAACGAGCAGACAGCGTACGGGTGACGCTTTGCGGATTGTTCGG
ATAAACCATTCCATAACCGAAGCCGTTACCGCGCGCCTGATGTTTTTTCGCATATCGATAGAGGTACTTCCACAGCACCG
GCGTCAGGATATATTTCGCCTCAACCATCGGGTCCAGCAGCTGCGCCAGCGTCACTCGCTGTGCAGGGAAACATTCGCTG
ATATCACGCAGAGTAAAATCGGCTTTCAGATTCAGATCGCGACGAAAACCCACCAGCACGATGCGTTCACGGTGCTGCGG
CAGGAAATGTTTACCGTCGATGATTTTCGGATCGTCCGGCCCGTTATCTGCTGCGTCGGCAACGTCATAGCCCAGTTCGT
CCAGCGTCTGCATGATGATGCGGAACGTTTTTCCCTTATCGTGACTCTTCAGGTTTTTGACATTTTCGAGCACAAACATC
GCCGGACGACGCGCGTCGATAATGCGCACCACATCAAAGAACAGCGTACCCTGGGTATCGCAGGCAAAACCGTGCGCCCG
CCCGAGCGAGTTCTTTTTCGATACGCCAGCCAGCGAAAATGGCTGACAAGGGAAACCGGCCAGTAAAACATCGTGTTCAG
GAATGTGTTGACGAATATGTTCCGCCGCCGCCTCATCACTCACGCCTTCTTGATGACTGAGGGTGATGTCGCGGATATCT
TCATTAAAATGATGCGTCGCCGGGTCGCAATAATGGTTGGCTTTATAAGTGCGTACAGCATGTTTGTTCCATTCGCTGGT
AAACACGCACTGTCCGCCAATCGATTCAAAACCGCGACGGATGCCGCCAATTCCGGCAAATAGATCGATAAAGCGAAACG
CATAATGCGGATGATGTTCCGGTGGTTTGGGTAACAACGTTTGCAGATGGGCAAACTCTTTCTCACTTAAACGGTGCCAT
GCCGAGTCATTCGCCAGCGCACGTTTTAAAATTGCCGCGCTCCAGTGATTCTCACCCACACCATTAAGCTGCGCCACCAG
CGTTTTAACATCATAAATTTGCAGCAGTTTCTCCAGCATTGCCTGTGCGGCATTCCCGGTGCTGTATGAATCGGTTACTG
ATATATTTTCCTGCATAGATTTAACCGGCCATCTGAGATGGCCGACAGGTTAACATAATTACTGCCGTTTAGGGCCACGC
GCTCAGCCAGCGGGTGAAAACGCATCTATCACCTTGTGATCGATACCTTCATTCTCCCCCGCCAGTTCGGCACCGAGCTT
CGCCATAAACTCGACTAAAAATTGCGCGTTGTGCTGTGCCAGCTGCTTGCCTCTTGCGGTTTGCATGGTTTGCGGTAATT
TCAGTAACTTTGTCTGGAAATGATCCAGCGCGTAGCGTTTATCATCAAGCGGGCGATGCTGTGCGAACGGATCTTCGCCA
TCAAACAGCGCCAAGCCCAATGCCCCTGAAACGGCAAATACGCGCGCCAGGCCAATCGCCCCCAGGGCTTCCAGCCGATC
CGCATCCTGGACGATTTTAGCTTCCGTTGTTAAGGGGGCGATTTGCGCGCTGAAACTGTGAGCGGCAATGGCATGACAAA
CGGCCTCAATTTTCTCCGCCGGAAATTGCGCGAACTCTTCACGGAGCAGGCGACGCGTCTCTTCTGCCGCCAGGATTGAA
GAACGCTGCCGTTGCGGATGATTTTTCGCCAGGGTCACGATATCGTGAAAATAACAGGCGGTTAAAATCACCAGCATATC
GACATCGTCATCTGCCGCCAGTTTCTGTGCCGTAGCCCAGACACGGCGAAAATGACACAAGTCATGCGCCGCGTCCTGAT
GTTGATGATGGTTTTTCAACCAGTTATCGAACTGTGCCTGCCAGTGTTGTAACTCCATACGCGCTCCGTTGCCAAAGAGT
CGCAACCTTAGCAGTTTTTATTCATAGCGTCTGCAACGTGCGGGACGAGGTCGGGTGTACCATGCAATGCCGCCTAACAA
GGCACCAACCAGGGCCATAAACAGAAATCCGACCAATGCTCCTAACCACTTCCCCGCGGTAGATCCTAAATCACTTTCAA
ATCCCGACACGGGGGCATCGGGGATCCGGCTCATCACCCAGATGTATCGCGCCATTGCCCAGACGAAATAGCCACACCAT
GTATAGAAAGCCCACAAAGCCAATTTGCCGCCAGGGCTGCGAGAGAGTCTCTCTTCCATCTTTGTCGAACCGTATTCCAT
TTTGAGATAACCCGGAAAATTCAGACTTAGAACTATTATGTGATAAAAGTCACATTTTTCCACATTGGATGAGCCAGTCA
AGACTCAATCATTTTTTGAACAAATAGATAAATTTTGCGCAACGGCGGTGAATACAGGAAAAATCGATTTGAACGATGTT
ATTTATCTTTGATTTCGGCTTTATTAATTCATTCAATCAATATATTGGTACTGATTACAATTATACCTTTTTATTTTTCT
GTGTCATCATGCCTCCGTTATTAGCCTTTTATCGTCTTGTTTATATTTTTTGGGCCGGCATGATGCCGGCTTTTTTTTAT
GCCTTCATTAATGTGCGCGAGATCACACCAGCCGTTTAGCGCAACAATCATTGATACTCCCTATTTTTTCGATCAACTCA
TAACATATTGATATATATCCATAATATTCGTGAATATTTATATTCAGAATTCATAACTATGAATTATATTAAATAGATTA
GAAACATTTTGAAATCTTTTAAATACATTTGTTACATGTAATCTTTAAAATAAAATGAACTTCATAGAATAGTATCCAAA
TGTGCTTTTTTTGGATAACAGCACTTATTGATATATTCATGAAGATTATAATCACAAGGGAATACATAATGAAAAGAAAA
GTTCTGGCAATGCTGGTCCCGGCGTTATTAGTTGCTGGCGCAGCAAATGCGGCTGAAATTTATAATAAAAATGGCAATAA
AGTTGATTTTTACGGCAAGATGGTTGGCGAACGCATCTGGTCAAATACTGATGATAATAACAGCGAAAACGAAGATACCT
CCTATGCTCGTTTCGGTGTTAAAGGTGAAACCCAAATCACCAGCGAACTGACTGGTTTCGGTCAGTTTGAATACAACCTC
GACGCCAGCAAGCCTGAAGGTGAAAACCAAGAAAAAACCCGTTTAACCTTCGCCGGTTTGAAATATAACGAGTTAGGATC
ATTTGACTATGGCCGTAACTACGGTGTTGCTTATGATGCCGCAGCTTATACCGATATGTTAGTTGAATGGGGTGGCGATT
CCTGGGCTTCCGCTGACAACTTCATGAACGGTCGTACCAACGGTGTTGCAACCTACCGTAACTCTGATTTCTTTGGCCTG
GTTGATGGTCTTGATTTTGCGATTCAGTACCAAGGCAAAAACAGCAACCGTAGCACTAAGAAACAAAATGGTGACAGCTA
TGCGTTGTCTGTAGACTATAACATCAATGGTTTTGGTATCGTTGGTGCATATAGCAAATCTGATCGCACCAACGATCAAG
TTGCCGATGGAAACGGTTCAAATGCTGAACTGTGGTCATTGGCTGCAAAGTATGACGCGAACAATGTCTACGCAGCTGTA
ATGTACGGTGAAACTCGTAATATGACTCCGGGTTCTATTGATACAGGTGTTGCCGATCAAGAAGGCAATACAATAATGCG
TGATCAACTTATCAATGAAACCCAGAACTTTGAAGCGGTTGTTCAGTACCAATTCGACTTTGGTCTGCGTCCGTCCTTAG
GTTATGTGTACTCTAAAGGTAAAGATATCAAAGGTGTACCTGGACATAGATATGTTGACGCTGACCGTGTGAACTACATT
GAAGTTGGTACCTGGTACTACTTCAATAAGAACATGAACGTTTATACTGCATACAAATTCAACATGCTGGATAAAGATGA
CGCCGCCATTACTGGCGCAGCAGCTGATGACCAGTTTGCAGTTGGTATCGTCTACCAGTTCTAATCAGCCAACGCGCCGA
GGCGTGTTACTGTAAAACATAACACCAGCCTGAGTTCGTCCCTCATCGAACTCAGGCTTTTTTATTGGCATTTCATCTCC
ATCTGCGGCACACGCAATTGCCAAAGCATATCGATACAGCACATTACCCCGCCCCTCCTGGCTCAATAAAATCTACCAGC
GTCTCTTCCAGCCAACACCCAAATGCATTTCTTTATGAATTAATCCGCAACAAAACCGCTTCCCATATAGAAATATTTGC
AAAAATAGTGCATGAAAAAAACTTTTTCCCTACCAATCCGGGATATAAATATTCATCAGTACCACAACATTCCACAGCAC
TAAATCTCTCCCCATCGCCCCCAAACCTCTGATAATGGTCTAAAATCATTGAGGCCACTTGCGACGACGTTACTCAATAA
GGAAAGTTTGGCGTGAATAATATTCAACACCAGTGCAGCATCATCATTACATACTTATGCCCGCCAACTACCGCTTTCGA
TATATTGACTCAATTTTTCAGCCTGGTTAAAAATAGCGACCAGCTCAGTCGCAAATATAGTGACTACCCTAACTAAGCAA
CAATAAGGAATACACTATGACTGTTCAAACAAGTAAAAACCCGCAGGTCGATATTGCTGAAGATAATGCGTTCTTCCCTT
CAGAATATTCGCTTAGCCAATATACGAGTCCCGTCTCTGATCTTGATGGCGTGGACTATCCAAAACCGTATCGCGGTAAA
CATAAAATTCTGGTGATCGCCGCGGACGAACGTTATTTGCCGACCGATAACGGAAAACTGTTCTCGACCGGTAACCATCC
GATTGAAACGTTGCTGCCGTTGTATCATCTCCATGCTGCAGGTTTCGAATTCGAAGTGGCGACCATTTCCGGTCTGATGA
CCAAGTTTGAATACTGGGCTATGCCGCACAAAGATGAAAAAGTAATGCCATTCTTTGAACAGCATAAATCGTTATTCCGT
AATCCGAAGAAACTCGCGGATGTTGTCGCCAGCCTCAACGCTGATAGCGAATATGCAGCAATCTTTGTTCCTGGTGGGCA
TGGCGCACTTATTGGTTTACCAGAAAGCCAGGACGTGGCTGCCGCTTTACAGTGGGCAATCAAAAATGACCGTTTTGTTA
TCTCCCTTTGCCACGGTCCGGCAGCTTTTCTGGCACTTCGCCACAGCGATAACCCACTGAATGGTTATTCTATTTGCGCA
TTCCCAGACGCCGCAGACAAACAAACGCCAGATATTGGCTATATGCCGGGTCATCTCACCTGGTACTTCGGCGAAGAGTT
GAAGAAAATGGGCATGAACATCATTAATGACGACATCACCGGGCGAGTACATAAGGACCGTAAACTTCTCACCGGCGACA
GTCCTTTTGCAGCGAATGCGTTGGGTAAACTGGCGGCGCAGGAAATGCTGGCAGCTTACGCGAGTTAATCCCTGTTACAT
TGTAATGTAAGCGCATAATCAATCGCAGCCACGTTAATACTCACGACGTGGCTGCGTTTTTTCACGGTTAACTTATGGCG
TACTGAAGCCCGATGTTAATTTCTTTGCGGTAACGTAATTCGGAACACGTTATGCTTACTGAGATAGTGATACGTAGCAC
TTCCTCCATGTAATTCGGCAATCGCTTTGACTAAAGAAAGGCCAAGTCCCTGACCTACGGAATGACGCGAATTATCTCCC
CGCCAAAATCTACGGAAGAGTTTTTCAGGCTCATTAATTTTCGTTCCAGGACTGGCGATATCAATATTAAGAGAACCGTT
GGCATCAAGAAAACTGGTTATATGAATACGCGATTTTTCTGGTGAATATCGAATGGCGTTAACAATAAGATTCGATAACA
TTCGTTGCAGTAAAATTTTATCCGCAAAGATTTGTTGATTGCACTTGACCTTAAAGCAAATCTCTTTCTCGTCTGAAAGA
TATTCAAGATAGTCCAAAAGATTTTCAACTTCCTTATTGAGAGAAAGCGAATCCAGTTTCACCAAAACATTGTTTTTGTC
TGCCCTGGCAAGAAACAGTATATTCTCTGTTAACCGCGAAATATTTTCCAGCTCTTCGATGTTTCCGGCAATTGTTTTTT
GATATTCAGCGATACTTCTGGTTTGACTGAGCGTAACCTGATTCTGACCCAGTAATGCATTAATTGGCGTTCTAAGTTCA
TGAGCGAGATCGTCAGCAAATTGACTAAGGCGCTCAAAATCTTTGACTAAAGCATGATGCATTTTATTCAACGCCTGCCC
AAGAGGTTTTAGTTCTCTCGGTAATGCGTTAACCTCAACCGGCACTCGGCTATCGTTATAATTCAGCGCTTCCGTTACGC
CACTCAACTTTTTGATCTCTCGCAACCCCGTTCTGATTAACAACGGACTTAATAATGAGCACAATATAATGACGACAATG
CAAATTATAATGCTATTAATTTTATACTGTTCAAGCATATTATGTCTGGCTGAAGCCAATTTAGCCACAGTAACCGTTAA
TGATGGCGAAACTTCATCAATGTTAATTCGTAAAGCATCTATCTCTGTATCATTAATAATGCTTCTGTAAATGCCTGCTG
CGCTGATTGTCTCACTAGCAGGTATGTTATTTAACATGTCATCACTGACATTTGTCCGGTTAACAATTTTATTGATGCCA
TCACCATGAATGATCAAGATATCCTGACTAACATCCATCATCCGGTTAAAATAGACAGGTAATGTATCTGGATTTACCCC
ATCAATTAACAACTGCTTGATCTGCGCTGTCCGGTTAATGAGTGTTGTATCATCGCGCCATTTCAACTCACTTGCCAGGC
CATTATAGAGAGTCCATACAATTCCAGCGCCAGCAACAGACAGCAGAAATATAAAAAGCAAGGTTAAACGGACGGTTATA
GATAATCTTTTCATTATTTTTTTACCGCTACGAATGAATAGCCCATCCCCCGGATTGTGGCGATTAGCTTTTCAGGAAAA
GGATCATCAACTTTTGCGCGGAGCCTGCGAATGGCGACATCCACCGTATTGGTATCACTATCAAAGTTGATTCCCCAAAT
TTCACTCGCAATAACCGTTCTGGGTATAATCTCGCCAGCTCTGGAGGCCAGTAGCCAAAGTAACTGAAACTCCTTGCGCG
TCAGTGTAATACTGATATTGTCCCTGCTCACACTTTGACTGACAGAGTCCATTTTTAAGCCACTGATTTCTAATGTTGAA
TTCAAAGCGTGATGTTGCCTTAATTGTGCCCGAACCCTTGCCAGCAACTCAGAAAATGAAAAAGGTTTTACCAGATAATC
ATTTGCTCCACTGTCCAGCCCTCTGACTCTGTCATCGACAGAATCCCTTGCTGTAAGGCAAATAACAGGAGTTTGCTTTG
CCGTTCTTAACGTTTGTAAGATCTGCCAGCCATCCATACCCGGAAGCATAATATCCAGAATGATCAATGCATAATCATCC
TTCAGCGCAAGATAAAGCCCATCTCTGCCATCAGAAACGGCATCAATGACATAACCCGCTTCGGAAAGCCCCTGCGTTAC
CCATTCCTGGGTCCTTTGATTATCTTCAATAAGTAGAATCTTCATGAAAATAATATGCCATAAATCATATGTTATAGAAA
CAACCTGGTTCATTACAAAATTGTAATGCTGCTGTAAGGTTACCCTGGACGTTTTTTCGCTATCCTCAAAACTCATTCAC
ATGACAAGGATATAAACATGTTAAAGCGTTATTTAGTACTCTCGGTAGCAACGGCAGCATTTTCATTACCTTCTTTGGTT
TATGCCGCACAACAAAACATTCTTAGCGTGCACATTTTGAACCAGCAAACAGGAAAACCCGCTGCCGACGTGACAGTCAC
TCTTGAAAAGAAAGCGGATAACGGCTGGTTACAACTTAATACCGCCAAAACAGATAAGGATGGACGAATTAAGGCACTGT
GGCCCGAGCAAACTGCGACTACTGGCGATTACCGTGTCGTATTTAAAACCGGGGACTATTTCAAGAAACAAAATCTTGAA
AGTTTCTTCCCTGAGATCCCCGTTGAATTTCATATTAATAAAGTGAACGAGCATTATCATGTGCCTTTGTTACTCAGCCA
ATATGGGTATTCAACCTATCGTGGCAGTTAATGCGTAAATATGTAAAAGCTGATCTCTGCTACTGTTAGGGAGGTGACTC
CCTGACAGATTAACAGTAAACGGCTCTTGTTGGCTAACGACAAAAAAGTGTGATGGCTTATGAAAAAGAATCAATTTTTA
AAAGAATCAGATGTTACGGCCGAGTCGGTATTCTTTATGAAGCGTCGGCAGGTGTTAAAAGCACTGGGCATCAGCGCAGC
TGCATTTTCTTTGCCTCACGCTGCGCATGCCGATCTGCTTAGCTGGTTTAAAGGGAACGATCGTCCGCCCGCCCCCGCCG
GAAAACCGCTGGAGTTCAGCAAGCCTGCCGCCTGGCAAAATAACCTGCCACTGACGCCAGCAGATAAAGTCTCCGGTTAT
AACAACTTCTATGAATTCGGGCTGGATAAAGCCGATCCCGCTGCTAATGCTGGTAGCCTGAAAACCGATCCATGGACACT
GAAAATCAGCGGCGAAGTGGCAAAACCATTGACCCTCGATCATGATGATTTAACCCGTCGCTTCCCGCTGGAAGAGCGTA
TTTATCGTATGCGCTGCGTGGAAGCGTGGTCGATGGTGGTGCCGTGGATTGGTTTTCCGCTACACAAATTGCTGGCGCTT
GCCGAACCCACCAGCAATGCGAAATATGTCGCTTTCGAAACGATTTATGCGCCGGAACAGATGCCAGGCCAGCAGGACCG
CTTTATCGGCGGCGGGCTGAAATATCCTTATGTCGAAGGATTGCGTCTCGACGAAGCAATGCATCCGCTCACACTGATGA
CCGTAGGTGTTTATGGCAAGGCGTTACCACCGCAAAATGGCGCGCCGGTGCGACTGATTGTGCCGTGGAAATATGGCTTT
AAAGGGATTAAATCGATCGTCAGTATTAAGCTGACCCGCGAGCGTCCGCCAACCACCTGGAATCTGGCAGCGCCTGACGA
ATACGGTTTTTACGCCAACGTTAATCCGCATGTTGATCACCCGCGCTGGTCACAGGCTACCGAACGATTTATTGGTTCAG
GCGGCATTCTCGATGTTCAGCGCCAGCCAACACTACTGTTTAATGGTTACGCCGACCAGGTGGCATCGCTGTATCGTGGC
CTGGATTTGCGGGAGAATTTCTAAATGCGCCTGACAGCAAAACAGGTGATATGGCTGAAAGTTTGCCTGCATCTTGCCGG
ATTGTTGCCGTTTCTCTGGCTGGTCTGGGCGATCAATCACGGTGGACTAGGTGCCGATCCGGTGAAAGATATTCAGCATT
TTACCGGTCGCACTGCACTGAAATTTTTGCTTGCGGCCTTGTTAATCACACCTCTGGCACGCTACGCAAAACAGCCGTTA
TTGATACGCACTCGCCGCCTGTTAGGCTTATGGTGCTTTGCCTGGGCGACACTGCATTTAACCAGTTACGCATTGCTGGA
GTTGGGCGTGAATAATCTGGCGTTATTAGGTAAGGAGTTAATTACCCGGCCTTATTTAACGTTAGGAATTATCAGCTGGG
TTATTTTGCTTGCTTTAGCGTTCACTTCAACCCAGTCGATGCAGCGAAAACTCGGCAAACACTGGCAACAGTTGCATAAC
TTCGTCTATCTTGTCGCGATCCTGACCCCAATACATTATCTGTGGTCAGTGAAGATTATTTCACCGCAGCCACTCATCTA
CGCTGGGCTGGCTGTACTGCTTTTAGCCTTACGGTATAAGAAGTTGCTTTCCCTTTTCAACCGGTTACGCAAGCAGGCCC
ACAACAAATTATCTCTATAACTTCATATTGCCGACAAACTTCGCGTTATCCCGGCCGGATGCGGCGCGAGCTGAACTGAA
CCCCAAAACCTGGACAGTTTCAGTTAACCGGCTTTTTGATACTCAGTCCGGTATTCTACCGGGCTGAGTCCCCCAAGACT
GAGTTTTATTCTTTTTTGATTCCAGTAAGTTATGTATTCGTTAACGGCATTTTCCAGCTCTTCTACATTTCTGTAGTCCC
GGCGATAGTACATTTCTTCTTTCAGGTGACCAAAGAAGTTCTCCATTACCGCATTATCAAGGCAGTTGCCCTTGCGCGAC
ATGCTCTGCACTAACCCTCTGTCCGCCAGGGCGGACTGATAACTTTTTATCCGGTAATGCCATCCTTGATCACTGTGGAG
CAGCGGTTTCTCCCCTTCAGCAAGGCTTTCCAGACCCTTATTTAACATCCGCTTCACCAGCTCCTCTGTAGGCCTGCAGG
CCGTTTCCCACGCCACGATTTCCCCGTTAAACAAATCAAGTATCGGGGACAGGTACAGTTTTTGTCCGCCAGCCCTGAAT
TCGGTGATATCTGTCACCCATTTCTCACAGGGAGCTTCCGCTTTGAACTGTCGCTGAAGGATATTTTCTGCAGCGAGTCC
CATATTTCCCCGGTAAGACCGGTATTTCTTCAGGCGCACAGGAGACTTCAGGCCGAGCTGTTGCATCAGTTTTCGCACCG
TTTTGCCACTGAACTTAAGACCTCTTTTCTGAAGCTCACAATGGATCCGCCGGTACCCATAACATCCCCGGTGTTCATGG
AAGATGGAGGCTATGAGCTGTTTCACATCAGCATACTTGTCCTTAGCCTTCTGCAGTGACAGCTGGTAGTACAGCGTGCT
TCTGGCCAGCCCTGCGGCCTTTAACAGGTCAGACTGGCAGTGTCCGTACCTCAGGCTCTGGATGACTTTCGTTTTTTCTC
CAGCTCCTGGCGCTTTTTTTCCAGAAGATGCTCCTGCATGGCTTTCAGATATGCATTTTCTGCGCGAAGATAACGCAGCT
CATTCTTCATCTCTTCCGGCGTCATGTTTGCCTCGTTTTCATGGGTATCATCAGAACGGGTCATGCTTTTCTCCTTCCTG
CGCCTGATAAAGGCCTCATTACCAGATTTGCGGTAGCCTTTTATCCAGTTTTTAACCGTGTTGTGGCTGGGAATGTTAAA
CCGGGCAGCTACCCGGGGTAGAGACTCAGAATGCCCGAGAGCATAAAGAACCACGCAAAGTTTATCTTCAGGAGAATAGC
TACGCTTGTGTCTGCAATCCAGTGCCCGAGGACCGTGAAGAAGAAAAAGATTAATCCAGTGTGAGAGGCTGGTGTGAGAA
AGTTGAAAGAGTTTTGCCGTAGAAATGATGCCTGCATGACCAGCCAGGTAATGATTTACAGCGGCAAGTTTTACTTCAAA
TGAATGTTTCATAAACTGCACCTTCAGATGTCAGATTATGTCCAACATTTGGGGTGCAGTTCAAGCGCCCTATCCGGCCC
ACACAGATCGCATCAAGTTATGTTTCGTTTGTCATCAACCTTTCATCACCAGAATAATTTATTTTATTTCAATAAGATAG
TTCAATACACCTGAGAATACCATGCTCTCATTTCCTAATGAGTTGTTGCATTTTTTCATATGTTACAATATAACATTACA
CATCATGTACATTAACTCTGGAGGAAATTGTTTTGGCGATTCGTCTTCATAAACTGGCTGTTGCTTTAGGTGTCTTTATT
GTTAGCGCTCCTGCCTTTTCGCATGGTCATCACTCACACGGCAAACCCTTAACAGAGGTCGAACAAAAAGCTGCTAATGG
TGTTTTTGATGATACCAATGTACAAAACCGAACGCTCAGTGACTGGGATGGAGTCTGGCAATCCGTTTACCCTTTACTGC
AAAGTGGCAAACTTGACCCCGTCTTTCAGAAGAAAGCGGATGCAGATAAAACCAAAACATTTGCTGAAATTAAAGATTAT
TATCGCAAAGGTTATGCGACAGATATCGAAATGATTGGCATTGAGGACGGCATTGTCGAATTCCATAGAAATAATGAAAC
AACATCCTGTAAATATGATTACGATGGATACAAAATACTCACCTATAAATCAGGCAAGAAAGGCGTTCGTTACTTATTCG
AATGTAAAGATCCTGAAAGCAAAGCCCCTAAATATATACAATTTAGCGATCATATAATTGCACCACGAAAATCATCTCAT
TTTCACATTTTTATGGGTAATGATTCCCAGCAATCTTTATTGAATGAAATGGAAAACTGGCCAACGTATTATCCCTATCA
GTTGAGTAGCGAAGAAGTGGTCGAGGAGATGATGTCTCATTGATTTTTTTGCGCTGACTTCAGTTATTTAACAGAACAGT
GCCTGGTAGTAACAACAATAATTTACCAAGACAAATAAGTAAGACAAACTCAGACACGCTCATACTTGAGTCGTGTCTTT
TTTATTATGTCTGTAGAAAAAAACTGAGAAAAAGGCGAACAATAAATACACAACTCAGCCATACAGACTGGCAGCGCAAA
TGTCTCCAGGAGCAAGTCATCTGTCATGGTAAAGCTAACCAGAAATATAGGTTAATTTTGGTGTTTAAACCTTTTTTACT
TGTTAGTATGATACAAAGGCTTTCAAAAAAGCTGGGAAATTCAACAACTCTTGGAAATTATGGACTTTGTCCCGCGGCTT
TAATCTGACGGCCGCGTTCCTTTTTTGGCTCAATTATTGACCCCTTCTCTACGCAACTTCAGTTCCCGCCAGCAACTTTG
CGGCAGTTTCATAGGATCAATGTCTAAAAGAATAATGGTGACCGATAAGAAAACGACTGAATAACTGTAGATTTTCGCTC
GAAACCTTCCTGTCAGACCCATAGCGAATCAAGTGCTGAATGTCACAGTATCGAACAGAAAACAGTGACGATCTAACCCT
TCAAGAATATCCTACGATTGTTCTGTTTAGGAAAAGCAAGGCGGGAAGTCGGGAGATAAGTCATTGATAAAGTGGCGGAG
AGAGGGGGATTTGAACCCCCGGTAGAGTTGCCCCTACTCCGGTTTTCGAGACCGGTCCGTTCAGCCGCTCCGGCATCTCT
CCGTTCAGATGGTTGCCATGATGCCAGGAAATTTGGCATTTTAACAGTCCCTGTCCGTGCAATTTTGTTCAAGTGACGAG
TTTGCGAGCAAAACGATGATTAAGTGGCCCTGGAAAGTACAAGAATCAGCACATCAAACTGCCCTTCCCTGGCAGGAAGC
ACTATCGATCCCCCTTTTAACGTGTCTGACAGAACAGGAACAAAGCAAATTGGTCGCTCTTGCCGAACGTTTTTTACAGC
AAAAACAGCTTGTTCCTTTACAGGGCTTTGAGCTGAATTCATTAAGAAGCTGCCGGATAGCACTTCTATTTTGCCTGCCC
GTTCTGGAGTTAGGACTGGAATGGCTGGATGGTTTTCATGAAATCTTAATTTATCCTGCGCCATTTGTGGTCGATGATGA
ATGGGAAGACGATATCGGTCTGGTGCATAACCAACGTATTGTTCAGTCAGGTCAGAGCTGGCAGCAAGGGCCTATCGTTT
TGAACTGGTTGGATATACAAGATTCTTTTGATGCTTCTGGTTTTAACCTGATTATTCATGAAGTCGCTCATAAGCTGGAC
ACCCGTAACGGCGATCGCGCCAGCGGAGTTCCCTTTATTTCGTTGCGTGAGGTTGCTGGCTGGGAACACGATCTTCATGC
TGCAATGAACAACATTCAGGAAGAAATCGAATTAGTTGGTGAGAATGCGGCGAGCATTGATGCTTATGCTGCCAGTGATC
CTGCTGAATGTTTTGCCGTACTTTCTGAATATTTCTTTAGCGCCCCAGAACTTTTTGCTCCTCGTTTCCCTTCATTGTGG
CAACGTTTCTGTCAATTTTATCAACAAGATCCTTTGCAGAGACTGCATCACGCTAATGATACAGACTCGTTTTCGGCGAC
GAATGTTCATTAATTAACAACTTTGCAGATTAATTAACCAATTGAAATGGCTTATGAAATTTAGTGTTGACAGACAAGGT
ACCGCTAAGTAATATGCGCCCCGTTCTCACGATTCCTCTGTAGTTCAGTCGGTAGAACGGCGGACTGTTAATCCGTATGT
CACTGGTTCGAGTCCAGTCAGAGGAGCCAATTTTCTGTTTTCATGCATCCTTGCGAATCTTTATCTGATGTTGATTCAAC
AGGTTAGTGTGAAAACTCTTCTCAGTGCATTTTGATTTTACCCTACGCATCGGGAAAAATTGGTGGTCAAATCTGGGGTC
AGGTTAGTTCGATAATGGAGTGACCCCCATATGTCCCTTACCAGCGCAAAAATCCGCACCCTCAAGCCTTCTGATAAACC
CTTTAAAGTCTCCGATTCTCACGGTCTGTATCTGCGGGTCAAGCCGGGTGGCTCCCGCCACTGGTATCTCAAATACCGTA
TTAGCGGTAAAGAATCCCGCATTGCGCTGGGTACCTATCCAGCCATCTCCCTGTCTGATGCGCGACAGCAACGTGAAGGT
ATCCGTAAAATGCTGGCGCTGAATATCAACCCGGTACAGCAGCGGGCTGCTGTACGTGGCTCACGAACACCGGAGAAAGT
TTTTAAAAACGTGGCGCTGGCGTGGCATAAAAGTAACAGGAAATGGTCGCAGAACACCGCCGACCGTCTGCTTGCCAGCC
TGAACAATCACATCTTTCCGGTCATCGGGAACCTACCTGTATCAGAACTTAAACCCCGTCATTTCATTGACCTGCTGAAA
GGGATCGAGGAAAAAGGTCTGCTGGAGGTTGCGTCCCGCACACGGCAGCACCTGAGTAACATAATGCGCCATGCGGTCCA
TCAGGAGTTAATCGATACGAACCCTGCAGCAAACCTTGGCGGCGTGACCACACCTCCTGTCAGACGGCACTATCCTGCCC
TGCCGCTGGAGCGGCTGCCTGAACTGCTTGAACGTATTGGGGCATATCATCAGGGCCGTGAACTGACCCGGCATGCCGTT
CTGCTGATGCTGCATGTGTTCATTCGCTCCAGTGAACTGCGTTTCGCCCGCTGGTCAGAGATTGATTTCACAAACCGAGT
CTGGACGATACCCGCGACGCGAGAACCCATTATTGGCGTGCGTTATTCCGGCCGCGGGGCAAAAATGCGAATGCCGCATA
TCGTCCCCCTCTCAGAACAGTCCATCGCCATTCTGAAACAGATTAAGGATATCACCGGTAATAATGAACTGATCTTCCCC
GGCGACCATAACCCGTATAAGCCAATGTGTGAAAACACGGTCAATAAGGCACTGCGGGTGATGGGTTACGACACGAAAAA
GGATATCTGCGGTCACGGCTTCCGGGCAATGGCATGCAGTGCGCTGATGGAATCGGGTTTATGGGCAAAGGACGCAGTAG
AACGCCAGATGAGTCATCAGGAGCGCAATACCGTGCGCATGGCTTATATTCATAAGGCAGAGCACCTGGAAGCCCGCAAA
GCGATGATGCAGTGGTGGTCGGATTATCTGGAAGCATGCCGAGAATCTTATGCACCGCCTTATACAATTGGTAAAAATAA
GTTTATCCCATAGTATACTAACGAATCCCACACTCTGGCAAATTACCACCACCTCCACAAGAGGTGGTTCTATATAGACT
TTTATCAACTTCATGACGAAAAACACCTATTTTATCCCAAAAGAAGACAATAGAGTCACAGAGGAATCAAAGAGCGACTC
AATTGTCTTTGGACAGTCTGGTTGTGAGGTTAGAAAACAGTTACTCCTACACCATTAAATAGGGCGCAATGCTCGCTAAT
TTCTCCCGGGTTTCTGTCAGTTCGCGTTCCGGCGTAGATTGCGCGATGATTCCCGCCCCCGCCTGTATCCAGCAGCGCTG
GCTATCCTGAAATACGGAACGCAGAACTAGCGCCGCATCAAAGCGCGTATCGTCCAGCAGCAGGATTGCGCCGGAATAAA
GCTCTCGCGGCGTCTTCTCAATTTGCATAATCGCGTTCAGAGCAGCATTTTTAGGGATACCTGAGGCGGTAATCGACGGA
AACAGCACGGTAAACGCATCCCAGGCATCCTTGTTTTCCGCAAGCTGACCGCTCACGCCAGACCCCAGATGCTGAACGCT
GCCGCGCTGGCGAACCGACATTAAATCTTCAACCACCACGCTGCCCGGCTGGCAAACGGCCTCCAGTTCAGCAATAGCTT
CTTTGACAGAAAGGATATGCTCAAGCACCTCTTTACTGTCGTGCAGCAGTTCTGCCTCTTTCGCCTTATTATGCTCCGGG
TTTCCCATGCGATCGCGGGTGCCCGCAAGCGGTTCAGTGACCACTTTATTGCCCGTCACTGACATCACCAGTTCTGGGCT
AAAGCCCAGCGCTTCGCGTCCTTCCTGACGGAACATAAACGAGCGCACAGGCGTGTTTGCCTGCCGCCCGTATAACAGCG
TGGCGGGCATATCAATCCGCGATGGCAGGGGAATGGCGCGCGAGACAATCACTTTGACATACTCGCCACGGCGGATCTCC
GCAACGGCGCGCGCAACCTGTTGTTTATATGCCTCACCATTGAGGGCGGTATCCACCGCCAGTGGTGCGTTCTGCGTCGT
TGTACCGGCCTCTTTTACCCACTCGCACAAACGTCGGCACCCGTCGGCGGAGTCCGCATAAACGGTGACATTTCCCTTTT
CAAAAATAAGTTCTTCACGGGGAACGGTTAACGTCAGCAGCGGCCACTCCCCGGCGTTAAAGGCAATCCCCCGCGCATGC
GCCGCAAAGTTGAACCCAACCTGTCCATATACCCGACGTCCTTTCACCTGAGGATGCGCCATAAAACGACGCGCGCAGTC
GGCAATGGAATCCACCGCCCATTTTTGCTCCCCGGCATCATCAATAAATGTCGCCTGCGTTCCGTCGGCATTAATGTGCA
GCCGTGCCTGGCACCCTTTGCCTAAATACCAACAGGGTTGACGCTCATAGACATAACACTCTTCTTCTGCGAACTGGCGT
AAAACGCCAGAAATCGTCGGTAGCCATTGTTCCTCTGGTAACGCCAGATGTAGAAATTCACTGATTTTCATCCCTTACCT
CTCTGTGTTATTCGCGGATCAATCAATTGCGCTTGTCATCAGTTCTCTTGCCGAATGCAGCCGGATATAAGCAACCCACG
CCGCCAGCAACGTGAATGCCCCGGCAAACAGGAAGCAGGCCGCATAGCCAAAATGTTGAGCAACAACGCCACCGATAACG
CCTGCCAGAATGGCGATTGCCGCATCAGTACATTGAAAGAGGGTGAAGTCGACACCGGCCTGCAAAGGCGATGAAAGCGA
CATCAGCGTGGCGTAAAGACAGACCAGCGCGCAGGCCAGCGAAATGGACTGGACAATGACCAGACACTGGAGAATCTGCA
GCAGCAGATGACCCGGCGCCATCATGAGCGTCATCACCACCGCCAGCAGCGCGATCCCCTGGACGCCATAAGCCGTCAAC
AGCGCTCTGCCGGGTGAGGTGTATTTCATCAGCAATCCGCCGGCCAGCGTTCCTGCTATGCCCGCTGCAATATTGCCGCC
GCTGAACAGCGCGCCCAATGCGGACATGCTCAACCCATGATCCAACAACAGCGGTGCCAGAAGAGGCAGCACAAACCGCA
TGCCTGAATTCAGCATCAATACCAGCAGTAAGCCCAGGCGCGCCTGCTTCCTCCTTAGCGCATAACCTAACGCCGGAACA
TGCGGGATAGTCGCTGTTCGCGTCGGCTCCGTAATGCGCCACAGCGGGAGTGACAGCGCCATAATCAGCACCGCCATCAT
CAGCATGGCGACAGGCCAGCCGGATGCCGCCGACAGCATCATGAACACCCCGCCGCCGCACATCATTCCCAGATAGCTGC
CGCCGACCTGCACGCTGTTTCCCCAGCCGTAACCCGTGCGGGTCAGTTGATCGACACAAAAGCCGTCGCTGGCGATATCA
ATGGTGGAGGCGACCGTGCCTGCCACCATAAACAGAACAAATAACGCGACGATTTGCGTATCGGGGAATCCCCCTTCTCG
CCCAAACCAGCCAATCGCTGCGGCAATAGTCAGGATCGCCGCTAGCGCGACCTGACCACGCAGGATTAACATGCGGGAAC
GGCGTTCCTGGCTACCGGGCGGAAGCCGCCAGCGCTCGATCCACGGCGCCCAAATAAACTTCAGCGCCCAGGGCAGCATA
AACAGGGTTGTCGCACCGGCAAGCGCCAGCGAACCGCCAGCAGCGCGCACCAGCGCGGGTAAGGACTGCATAGACAGCGC
CGATACCAGACTCTGCGTCACATAGACGCCGGCAATAGCAAAAATCACCCGCCCGGTCGTCAACGTCAGCGGTTTCACAT
TCGACTGAACATCACTCATGCCCCCACTCTCCAGACGCGGAAACCCCGTCGTCGCGCCACACGCGCGCGGCCATTTGCGC
CTGCCACAGCGCCTGATAACGTCCATGATGTGAGAGCAATTGCGCATGAGTACCCTGCTCAACCACCTGTCCCTCTTCCA
TCACCAGAATGTTTCCGGCCCCGGCGATGGTGGATAAACGGTGAGCGATGATAATCACCGTCCGGTTGTAAACCAGGTTA
TCGATCGCTTTTTGCACCGCCAGCTCGCTTTCAATATCCAGCGCGGCAGTCGGTTCATCGAGAATAACGACCGGCGCGTT
TTTCAATAACGCTCTGGCAATGGAAATCCGCTGGCGCTCGCCGCCCGATAGCTGGCCGCCCATCTCTCCCATTGGCGTCA
GCCAGCCTTGCGGAAGACGGGAAATAAACTCAAGGCACTGCGCCGCGCGGGCGGCCTCTTCTACCTCCTGCCGCGTCGCC
TGTGGGCGCGCGATACGGATATTCGCCAGCAGCGTGTCATCAAACAGCCAGACATCCTGGAAAACAACAGAAATCAGGCT
ATTGAGCTGTTCCGGCGTCAGGCGGCGAATATCGACGCCGCCAATAGAAATCTGCCCTTGCTGCGGATCGGCATAGCGCA
TTAACAGTTTGGTGACGGTAGTTTTGCCTGCGCCGGAGGCACCCACCAGCGCGCTCATACTGGCTGCCGGGAACGTCAAA
GAAACATGATTAAGCGCGTGGCCGTCACCTTCTTCGTAGCGATAGCTGACGTTGTCAAAGCGGATATCGTAACGTTCCGG
CATCTCGCTTTGCTCTGCGACGGGAAGCGGTGCTATCGCCATAAACTGCTCAATCCTTTGCAGGGCGCTGGCGATCAGTT
CCACAACCGAGGTGTAGCTGATAAACATCGCCATCGGTTCTGCGAAGCGCATAATCATCGCGACGGCGGCAATCAAAAAG
GCGAGGTTCAGAGTGCCCGTCACTACCCAGACGATCCCGGATAACACCACCACCTGTAGGCCCAACTCCACGACGCTGGC
GATCAGCATCGTCGCGCCAGCGCCCTGACGGTGAGTGCGGGTCTGTAAGTTTTCCAGCGCATTGAAATGCGCCAGCAGCG
CCCGGCTTTTATCGGCATCGCTGCCGCAGGTGCGCAATACCATCATCCCCTGAGCAAATTCAACGATATCGCCGCTCAGA
CGCTGGTGCGCTTCCCCCAGCGTCTGCATTTGTCGCCGCATCGCCGGGCGGCGCCAGTAATAAAACGGCACCAGCAGAGG
GAAGATCAGCAACATCACCAGCCCCAGCCGCCAGTCTATCCACAATGTCGCCAGCGACGCCGTCAGCGGCGTGACAATGG
TGAGCAGCAAAATATTGGCTATCGCAATAACATAATTGAGGTTTTCATCCACGCTGCCCAGCAGCAAGGCGTTCATTTCA
CCCGCCCTGCCGCGCTGGAGCTTCTCCAGCGGCACGCGGCGTAACTGCTCGCCAAGTCGCAGGCGCAACTCATGGGTAGC
CTGCGCCAGATGACCACGGTATTCAAAGCCCAGGCCATACCAGCGTAGCACCAGCGTCACAATTGCGGCGACGCTGAAGG
CCATAGCCCAGTTAAGAAGTTGCGGCGCGTCTCCCCGTAACAGCGCATCAATGATCGGATAAAGACAGGCAAAGGCGATC
CCCTGCATGAATGCCGCCAGCAACAGCGCCAGCATACTGCGTCGCAGCATCCTGGCCTGACTGCCAACGCTGGAGATAAG
CTGGCGCCAGATGACGCGCCAGGCCAGGTTATCCGCAGGATTATTGTCTTTCATTTTCCATCACCTCTTCCTGTGTTCCA
CCCGGCACCCAATGCTGCGCCTGCTGATAGTGTTGCCAGAGCCGTTGATACAGGCCGCCCTGCGCCAACAGTTGCGTATG
GTTCCCCATTTCCCTGAGCTGTCCGTCGGAAAACAGCAATATCACATCGGCCTGAGTCACCATTGAGAGACGATGCGCGA
CCATGATGACCGTCCGGCCACGCATGGCCGCCGCGAGCGCCTTGATAAGCGCCGCTTCGTTTTCCGGGTCAGCAAACGCC
GTCGCCTCATCGAGCACCAGGATGGGGCGATCCTGCAAAAGCGCCCGGGCGATAGTAATGCGCTGCCGCTGGCCGCCGGA
GAGAAATACCCCACGTTCCCCGACTCGAGTGTTGTAACCTTCTGGCAGAGCGCTAATAAAATCATGGGCCTGCGCCACTC
TGGCCGCCGCTATAACCGCCTCCAGCGGCGTATCCGGCGCGCCCAGACGAATGTTATTGGCTATCGTGTCGGCAAAAAGG
AAGTTGTCCTGAAACACAAACGAGAGTTGCTTCATCAGGGTGTCCGTCTGCATATCACGCAGATCCACGCCGCCAATACG
GATATGGCCTTTGTCCGGGTCGGCGTAACGCAGCAGCAAGCGCGCCACGGTGCTTTTTCCGGCGCCGCTTGGCCCGACCA
GCGCCACAATTTGCCCGGCAGGCACATGAAAGCTCACCTCCTGCAACGCGGCGCCAGTACGCGCTTGCGGATAATGAAAG
CTCACCTGCTCAAAGGTAATGCTCGCCTCTTGCGGCTGCTGGTCAGACTGCGGCAGCGATAACTCCGGCATCGCGAGAAC
CTGATAAATACGCTGAATGCTTAAACGCGTTTGCGCGACCAGGTTATTGAGCATCATCATTGGCATTACGGCTTCGGCCA
TTCCGCTGCCCAGCAGTAAAACGGCCACCCACGCGATAAAATCGAAACTGCCATAGTGCAACAGGCCGTATCCCGACCAG
ATCAGGACAAACAGGGTCGGGAGAGGATTCAGAATCGAGAAGGAAAAACGCGCTGAAAAACCGGCTTTGCGATACCAGGT
TTTGAGCACATCGACCCACTCTTCAAGGGCGCGTTGATAGCGCAAAAAACTGGTGCTGCCGCTATCAAACGTTCTCACCA
CGGGCATGGCCTGCACGAACTCAATAACCGCCGCGCTAACCTGCTCGCGCGCCTTATGATAACGCTGAGCCATATCTTCC
GAACGCTGGCGGGCGAGCACGAGAACAACCGATCCAAACGCCAGTACCCCCAGCGTCGCGATTGCCAGCCGCCAGTCCAG
CCAGAACAAGATAACGATTGTCGCCAGCGGCATGATGATCGCGCGGGCATAGAGCGGCGTGCTGTCGGCCACAAAAATAT
GTAACGACTTCACGTCATCCAGCATCACTTTCGCCACTGACCCGCTGCCCATTTGCTGTAACACGCCAGGCGGAAGCTGC
AATGCTTTACGGGCTAACCTGCTGCGCAGAATGTTCTCCAGATGAAAAGCCGCGTAATGAGAGGTGTTGAACGCCTGTAA
GCGCAGAACAAAAGTTAAGACCACGCAGCCGATCACGCCGCCCAGCGGCCAGGCCGGAATAGCGTCAGGCGTCGCGCGAA
TGTCACGCAGGCTCCACGCCAGAAAAAGGAGCGCCCCCAGGCTGGTTAATGCCGCCAGCCCCGCCAGCGCCATAGCTAAA
ATAACCTTCCTGCGAACCGGTGTAATCACCTGCCAAAGAGGAAATCGGGACAGCGATTCAGTATTGGATGATTGAGATGA
CATGGGAGTAACTGAATTTCCTGATGAATTTTTACGGACGCCAAAAACGACAATTCAGGGTGGCGTTCTGAGAATTAATG
TGAATAATAACCATTATCAATAACTCATCTACCCCATTCGGTTCTATTTATACCCGCATTGGTCTAAGCCACAGGGAGAT
AACCAGGTCATGACGGAGTCACCGCAAACGCAATCTGAAATCTCTATTCACCAGTTGGTGGTCGGGAAACCTGCAAACGA
TGGCAATATTCCTGCTCAGTGTGAACTGCTGCGCTGTTCGTTGCAGGAAGGTATGGATATTTTGCTCTGGAGGGGCCATT
TTGCGCGGCCTGAGACGTTGCAGCTACACGACGATCTGGGCAGGATTAACTTCTCGTGCATCCTGGAAGGCACATCGCGC
TTTGCGATTCAGGGACTCCGGCGTCACACCGACTGGGAGCTTGCGCGCAATCGCCATTACATTACCCATACGCCAGACTG
TCGCGGCAGCGCCTCCTATTGTGGCCGATTCGAGAGCATTACCCTCTCCTTCAGCCCTGAAACCCTCGCGCTGTGGGTGC
CGGATATTAGCGCGGTCATTAAGAATAAGATCGACTCCCACTGCTGTTGCCAGCAGCACCGTTGTAATGCTGAAACCCAC
TTAACGGCTCAGGCCTTGCGTCACGCGCTGATGCGCATGCACAGCGGCTTCAGTCATGAACAAAAGCCGTCGACGCTATG
GTTGCAGGGGCAAAGTCTGGTCATGCTCAGTCTGGTGCTGGATGAACATCGCGAAGACGCCAGTTGCCTCTCCTGCCACT
TCACCCCGATGGAACGCCAGAAACTGCTGCGGGCGAAGGATCTGCTGCTGGCTGATCTGACGCAAGCGCCGGGCGTCGCA
GAGCTGGCCAGAGAGTCCGGTCTGAGCGTTCTCAAAATTAAGCGAGGCTTCCGCGTTCTGTTCAACAACAGCGTCTATGG
CCTGTTTCAGGCTGAACGAATGCAGGAAGCCAGAAGACGCCTGGCCAACGGCAATACCTCCGTCATGACGGTGGCGGCCG
ATCTGGGCTATGCCAACGCCAGCCATTTCTCTGCCGCCTTCCAGAAACAGTTTGGCGTAACTCCTTCGACCTTTAAACGC
GGGATGTAACCGGGGTCGCGCCCCCCTAAACTCCTCCCTGACAGAGGCCCGGATACCCCATCAGGGCCTCTGTTCTTTCC
GCCTGTTACCAACCCGAAACGGGCATAAATAAACCCGTTTCGGGTAGCATCCAATTGTTAATAATTATTATTCTCATATG
AGTAATGCTTTTCGGTAAGACGTGCCATCAGGAGGAAGAATGATTTCTGGCGCACCATCTCAGGATTCGCTGTTACCGGA
CAACCGCCACGCGGCTGATTACCAACAATTACGCGAGCGGCTCATACAGGAACTGAATTTAACGCCGCAGCAGTTACATG
AAGAGAGCAACCTGATCCAGGCCGGCCTGGATTCCATAAGATTGATGAGATGGTTACACTGGTTTCGTAAAAATGGCTAC
CGCCTTACCCTTCGCGAGCTGTATGCCGCCCCCACGCTGGCGGCATGGAACCAGTTAATGCTCAGCCGGTCGCCGGAGAA
CGCGGAAGAAGAAACGCCGCCCGACGAATCATCCTGGCCGAACATGACCGAAAGTACCCCCTTCCCATTGACGCCAGTAC
AGCACGCCTACCTGACGGGCCGCATGCCGGGGCAGACGCTTGGCGGCGTGGGTTGCCACCTGTATCAGGAGTTTGAAGGC
CATTGTCTGACGGCGTCGCAGCTGGAGCAGGCCATCACGACCTTGCTGCAACGCCACCCAATGCTGCATATCGCCTTTCG
CCCCGACGGGCAGCAGGTCTGGCTACCGCAACCTTACTGGAACGGCGTCACCGTTCATGATTTACGCCATAACGACGCTG
AAAGCCGCCAGGCCTATCTGGACGCACTGCGCCAGCGCCTGAGCCACCGTCTTTTACGCGTGGAAATCGGCGAAACGTTT
GATTTTCAGCTGACGCTCTTGCCGGACAATCGCCACCGCCTCCATGTCAATATTGACCTGCTGATTATGGATGCCTCCAG
CTTTACGCTTTTCTTCGATGAGCTTAACGCCCTGCTGGCCGGAGAATCGCTGCCGGCTATCGACACCCGCTATGATTTCC
GCTCGTATTTGCTGCACCAGCAGAAGATCAATCAACCACTGAGAGACGACGCGCGCGCTTACTGGCTGGCGAAAGCATCG
ACGCTTCCCCCCGCGCCCGTCTTGCCGCTGGCCTGCGAACCCGCCACGCTACGTGAAGTCCGTAATACCCGACGCCGCAT
GATTGTCCCGGCAACACGCTGGCACGCCTTTAGCAACCGGGCCGGCGAGTATGGCGTGACGCCGACAATGGCACTGGCGA
CCTGTTTTTCTGCCGTGCTGGCTCGCTGGGGCGGCCTGACGCGTCTGCTGCTTAACATCACCTTATTCGACCGCCAGCCG
CTGCACCCGGCGGTTGGCGCGATGCTTGCCGACTTCACCAATATTCTTCTGCTGGATACCGCCTGCGATGGCGATACCGT
CAGCAACCTGGCGCGTAAAAACCAGCTCACGTTTACGGAGGACTGGGAGCATCGCCACTGGTCCGGCGTCGAATTACTCC
GTGAACTCAAACGCCAGCAGCGCTACCCCCACGGCGCCCCGGTGGTATTTACCAGCAATCTGGGGCGTTCCCTCTACAGC
AGCCGCGCAGAATCGCCGTTGGGCGAGCCGGAATGGGGCATCTCGCAAACGCCGCAGGTCTGGATAGATCATCTGGCGTT
CGAGCATCACGGCGAGGTCTGGCTACAATGGGACAGCAACGACGCGCTGTTCCCTCCGGCGTTAGTCGAAACATTGTTCG
ACACCTACTGCCAGTTGATTAACCAACTCTGCGATGACGAAAGCGCCTGGCAAAAGCCGTTCGCAGATATGATGCCCGCC
AGCCAGCGCGCGATACGCGAACGGGTCAACGCCACCGGCGCCCCCATTCCCGAAGGCTTGCTGCATGAAGGCATTTTCCG
TATCGCTCTGCAACAGCCGCAGGCGCTGGCGGTAACGGACATGCGTTATCAGTGGAATTATCATGAGCTGACAGACTATG
CCCGCCGTTGCGCGGGCAGGTTAATCGAGTGCGGGGTTCAGCCCGGCGATAATGTGGCTATCACGATGTCGAAAGGTGCA
GGACAACTTGTTGCGGTTCTGGCCGTCCTGCTGGCTGGGGCGGTTTACGTTCCGGTTTCGCTGGATCAGCCTGCCGCACG
GCGCGAGAAAATCTACGCTGACGCCAGCGTCCGGCTGGTGCTCATTTGTCAGCACGACGCCAGCGCCGGGTCAGACGATA
TTCCCGTCCTTGCCTGGCAGCAGGCCATTGAGGCGGAGCCGATCGCCAACCCGGTAGTACGCGCCCCCACGCAACCGGCC
TACATTATCTACACCTCCGGCTCTACCGGTACGCCGAAAGGGGTAGTCATTTCTCACCGGGGAGCGCTTAACACCTGTTG
CGATATCAATACCCGCTATCAGGTTGGCCCGCATGACAGGGTGCTGGCCCTCTCCGCCCTACATTTTGATTTATCGGTTT
ACGACATTTTTGGCGTACTGCGCGCGGGCGGCGCGCTGGTGATGGTGATGGAAAATCAACGGCGCGATCCTCACGCATGG
TGTGAGCTGATCCAGCGCCATCAGGTCACGCTCTGGAACAGCGTCCCGGCGCTGTTCGATATGCTGCTGACCTGGTGTGA
AGGTTTCGCCGACGCCACGCCGGAAAACCTGCGCGCAGTGATGCTTTCCGGCGACTGGATCGGGCTTGACCTCCCCGCCC
GTTATCGGGCCTTCCGGCCACAAGGACAATTTATCGCGATGGGCGGTGCCACCGAGGCGTCTATCTGGTCTAACGCCTGC
GAAATTCACGACGTCCCCGCCCACTGGCGCTCCATCCCTTACGGTTTTCCGCTAACCAACCAACGCTACCGGGTGGTGGA
TGAACAGGGCCGGGACTGCCCTGACTGGGTGCCGGGTGAATTATGGATTGGCGGCATTGGGGTCGCGGAAGGCTATTTCA
ACGATCCCCTGCGTAGCGAGCAGCAATTTTTGACGCTCCCGGACGAGCGCTGGTATCGCACCGGCGATCTCGGCTGCTAC
TGGCCAGATGGCACAATCGAGTTCCTCGGTCGTCGCGACAAGCAGGTCAAAGTCGGAGGATATCGCATCGAGCTGGGCGA
AATCGAAAGCGCGCTCAGCCAGCTGGCGGGGGTGAAACAAGCAACCGTTCTGGCGATCGGCGAAAAAGAAAAAACGCTGG
CGGCATACGTTGTTCCTCAGGGCGAGGCTTTTTGCGTTACCGATCATCGGAACCCGGCACTGCCGCAGGCGTGGCACACG
CTTGCGGGAACGTTGCCCTGTTGCGCCATCTCGCCAGAGATCTCCGCAGAACAGGTAGCCGATTTCCTTCAGCATCGCCT
GCTAAAACTGAAGCCGGGTCACACCGCTGGCGCCGATCCTCTCCCCCTGATGAACTCACTCGCTATCCAGCCGCGCTGGC
AGGCCGTGGTGGAACGCTGGTTAGCATTTCTGGTGACACAACGGCGACTGAAGCCCGCTGCTGAAGGTTATCAGGTCTGC
GCTGGTGAAGAACGCGAGGATGAGCACCCGCACTTCAGCGGACATGATTTAACGTTATCGCAAATTCTTCGCGGTGCCCG
TAACGAACTGTCGTTACTGAACGACGCGCAGTGGTCGCCGGAAAGCCTGGCCTTTAACCATCCGGCCAGCGCCCCGTATA
TTCAGGAACTGGCGACAATTTGCCAACAGCTTGCACAGCGCTTACAGCGCCCGGTGCGCCTGCTTGAGGTGGGAACCCGC
ACTGGCCGCGCCGCAGAATCGCTGTTAGCACAGCTCAACGCCGGACAGATTGAGTATGTCGGGCTTGAGCAGAGCCAGGA
GATGCTGCTGAGCGCCCGGCAGAGGCTCGCCCCCTGGCCTGGCGCCCGTCTGTCCCTCTGGAATGCAGACACGCTGGCGG
CGCACGCTCACTCGGCGGACATTATCTGGCTTAATAACGCCCTGCATCGTCTGCTGCCGGAAGATCCCGGGCTCCTTGCG
ACATTACAACAGCTTGCCGTTCCCGGCGCGCTGCTCTACGTGATGGAGTTTCGCCAGTTAACGCCGTCCGCCCTACTCAG
CACGCTCCTGTTAACCAATGGGCAGCCGGAGGCCTTGCTGCATAACAGCGCCGACTGGGCGGCATTATTTAGCGCGGCCG
GCTTCAACTGTCAGCATGGCGATGAGGTCGCGGGGTTACAACGCTTCCTCGTACAATGTCCTGACAGGCAGGTGCGCCGC
GATCCCCGTCAACTTCAGGCCGCCCTCGCCGGGCGTCTGCCGGGGTGGATGGTGCCGCAACGGATCGTCTTCCTCGACGC
CTTACCGCTGACGGCTAACGGGAAAATTGACTACCAGGCGCTGAAGCGTCGTCATACCCCTGAAGCGGAAAACCCGGCCG
AAGCGGATTTACCCCAGGGCGACATTGAAAAACAGGTTGCCGCCCTCTGGCAGCAACTCTTATCAACTGGCAATGTCACC
AGAGAAACCGACTTCTTCCAGCAAGGCGGCGATAGCCTGCTGGCGACCCGTCTGACCGGGCAACTTCATCAGGCAGGTTA
TGAAGCGCAATTAAGCGACCTGTTTAATCATCCCCGGCTGGCGGATTTTGCCGCCACGCTGCGGAAAACCGACGTCCCGG
TCGAACAACCATTCGTCCACTCCCCTGAAGATCGCTACCAGCCCTTTGCGCTTACCGACGTGCAGCAGGCTTACCTAGTG
GGGCGTCAGCCGGGCTTTGCCCTGGGCGGCGTCGGCTCACATTTCTTTGTTGAATTTGAAATTGCCGATCTGGATCTCAC
CCGGTTGGAGACGGTCTGGAACCGATTAATCGCCCGCCACGATATGCTACGCGCCGTCGTGCGTGATGGACAGCAACAGG
TGCTCGAACAGACGCCTCGCTGGGTAATACCCGCACACATCCTCCATACGCCTGAAGAGGCGTTGCAGGTGCGCGAAAAA
CTGGCCCATCAGGTACTCAACCCCGAAGTCTGGCCGGTATTCGATCTCCAGGTCGGTTACGTTGACGGGATGCCCGCCCG
CCTGTGGCTGTGTCTGGATAACCTGTTACTTGACGGGCTGAGCATGCAGATTCTGTTGGCGGAGCTGGAGCACGGCTACC
GCTACCCGCAACAGCTGCTTCCGCCGCTGCCCGTCACCTTCAGGGATTATCTGCAACAACCCTCGCTACAGTCGCCCAAT
CCAGATTCTCTGGCATGGTGGCAGGCGCAGCTTGATGATATTCCTCCGGCGCCTGCGTTGCCGCTGCGCTGCTTGCCTCA
GGAGGTTGAAACACCGCGCTTCGCCCGCCTGAACGGCGCACTGGACAGCACGCGCTGGCATCGGCTGAAAAAACGGGCGG
CTGACGCCCATCTCACCCCGTCGGCCGTACTGTTGTCGGTGTGGTCAACGGTTCTCTCTGCATGGAGTGCACAGCCTGAG
TTCACGCTTAACCTTACGCTTTTCGACAGGCGACCGCTGCACCCGCAAATCAACCAGATTCTGGGCGATTTCACCTCGCT
GATGCTGCTGAGCTGGCATCCCGGCGAAAGCTGGCTGCACAGCGCGCAGTCACTACAGCAGCGGCTGAGCCAGAACCTCA
ACCACCGCGATGTGTCAGCCATCCGCGTGATGCGTCAACTGGCGCAACGGCAAAACGTGCCAGCCGTTCCGATGCCCGTC
GTCTTTACCAGCGCGCTGGGCTTTGAGCAGGATAACTTCCTCGCCCGGCGTAATCTGCTCAAACCGGTCTGGGGCATCTC
CCAGACGCCGCAGGTCTGGCTCGATCACCAGATTTATGAATCCGAAGGCGAACTGCGCTTTAACTGGGATTTTGTCGCCG
CGCTGTTTCCTGCCGGGCAGGTGGAGCGCCAGTTTGAACAGTATTGCGCATTGCTAAACCGAATGGCCGAGGATGAAAGC
GGCTGGCAACTGCCGCTCGCCGCGCTGGTGCCTCCCGTTAAACACGCAGGGCAATGCGCAGAGCGCTCACCGCGCGTATG
CCCTGAGCACTCTCAGCCACACATTGCGGCGGACGAGAGCACCGTCAGCCTGATTTGCGACGCCTTCCGCGAGGTGGTTG
GCGAGTCTGTCACGCCCGCAGAAAACTTCTTTGAGGCGGGCGCAACGTCGCTGAATCTGGTGCAACTGCACGTTTTGTTA
CAACGTCACGAATTTTCCACCCTGACGTTGCTTGACCTCTTCACCCACCCTTCTCCTGCTGCCCTGGCCGATTATCTGGC
CGGCGTCGCCACGGTGGAGAAAACAAAACGACCTCGCCCTGTTCGCCGTCGTCAGCGGCGGATATAGCGCGAAGCAAACT
GATTTTCCCCGGAACGCCATCGCGAACGCATGGCGTTCCATTGACTTTGTGAATCTTAGGAAACGGGACCGATTATGGAT
AACTTGCGCTTCTCTTCTGCGCCGACAGCAGATTCCATTGATGCATCGATCGCTCAACACTACCCGGACTGCGAACCTGT
CGCGGTTATCGGCTACGCCTGCCATTTTCCTGAATCGCCGGATGGCGAAACGTTCTGGCAAAATCTGCTGGAAGGTCGTG
AATGCAGCCGACGCTTTACGCGCGAAGAGCTTCTGGCCGTCGGTCTGGATGCCGCCATCATTGACGATCCTCATTATGTC
AATATCGGTACGGTGTTAGACAACGCCGACTGCTTCGACGCCACCCTGTTTGGCTATTCGCGACAGGAAGCGGAGTCGAT
GGACCCGCAGCAGCGCCTGTTTTTGCAGGCGGTCTGGCATGCGCTGGAACATGCCGGTTATGCCCCCGGCGCCGTCCCCC
ATAAGACCGGCGTTTTCGCCTCTTCCCGGATGAGTACCTACCCCGGTCGCGAAGCATTGAACGTGACAGAAGTCGCGCAG
GTAAAAGGTCTGCAATCTCTGATGGGCAATGATAAAGACTATATTGCCACCCGCGCCGCGTACAAACTCAACCTGCACGG
CCCGGCGTTATCGGTACAGACCGCCTGCTCCAGCTCGCTGGTTGCCGTGCATCTGGCCTGTGAAAGCCTGCGCGCAGGCG
AATCCGATATGGCGGTTGCCGGCGGCGTGGCGCTCTCTTTCCCCCAGCAGGCAGGCTACCGCTACCAGCCCGGAATGATT
TTCTCTCCTGATGGTCACTGTCGTCCCTTTGACGCCTCGGCTGAGGGCACCTGGGCCGGTAACGGTCTCGGCTGCGTGGT
GCTGCGTCGCCTGAGAGACGCGCTGCTGTCAGGCGATCCGATTATCTCGGTGATCCTCTCCAGCGCGGTCAACAACGACG
GCAACAGAAAGGTCGGCTATACCGCCCCTTCCGTCGCAGGGCAACAAGCAGTCATCGAAGAGGCGTTAATGCTGGCGGCC
ATCGACGACAGGCAGGTAGGTTACATTGAAACCCACGGCACCGGCACACCGCTGGGCGACGCGATTGAAATTGAAGCGTT
ACGCAACGTCTATGCGCCTCGCCCGCAGGATCAGCGCTGTGCGCTCGGTTCCGTGAAAAGTAACATGGGCCATCTGGATA
CCGCGGCGGGCATTGCCGGACTGCTGAAAACCGTTCTGGCAGTCAGTCGCGGGCAAATTCCTCCCTTACTGAATTTTCAC
ACCCCCAACCCGGCGCTGAAACTTGAAGAGAGCCCCTTTACCATACCGGTGTCGGCACAGGCATGGCAGGACGAAATGCG
CTATGCGGGCGTCTCCTCCTTTGGTATTGGCGGCACCAACTGCCATATGATCGTCGCCTCGCTGCCCGACGCGCTCAACG
CGCGCCTCCCCAATACGGATAGCGGCAGAAAAAGTACCGCGCTGCTGCTCAGCGCCGCCAGCGACAGCGCGTTGCGGCGG
CTGGCGACGGATTATGCCGGGGCGCTGAGAGAGAATGCGGATGCCAGCTCTCTGGCCTTCACAGCCCTGCACGCGCGCCG
TCTCGATCTCCCCTTCCGCCTGGCGGCGCCATTAAACCGTGAAACCGCCGAGGCGCTCAGCGCCTGGGCCGGTGAGAAAT
CGGGGGCGCTGGTTTACAGCGGCCACGGCGCCAGCGGCAAGCAGGTGTGGCTGTTTACCGGCCAGGGCTCGCACTGGCGC
ACTATGGGTCAAACGATGTACCAGCACTCAACGGCGTTTGCCGACACGCTGGATCGCTGTTTTTCCGCCTGTAGCGAAAT
GCTCACGCCGTCACTGCGCGAAGCGATGTTTAACCCCGATTCGGCGCAGCTGGACAATATGGCCTGGGCGCAGCCGGCGA
TTGTCGCGTTTGAAATCGCGATGGCGGCGCACTGGCGTGCTGAAGGACTGAAGCCAGACTTCGCCATTGGGCATTCCGTC
GGTGAATTTGCCGCTGCCGTTGTCTGCGGACACTATACGATTGAACAGGTCATGCCACTGGTTTGTCGGCGCGGCGCGCT
AATGCAGCAGTGCGCAAGCGGCGCGATGGTGGCGGTATTTGCAGACGAAGACACGCTGATGCCGCTGGCTCGCCAGTTTG
AGCTGGATCTCGCCGCCAACAACGGTACGCAACATACGGTATTTTCCGGGCCGGAAGCCCGTCTCGCGGTATTTTGCGCC
ACGCTCTCGCAGCATGACATTAACTATCGTCGCCTGAGCGTAACCGGTGCGGCGCACTCCGCTTTACTGGAGCCGATACT
CGATCGGTTCCAGGACGCCTGCGCGGGACTGCACGCGGAGCCGGGGCAAATACCGATTATTTCCACGCTCACCGCCGACG
TCATTGATGAGTCAACGCTCAACCAGGCGGATTACTGGCGCCGACACATGCGCCAGCCGGTGCGTTTTATCCAGAGTATT
CAGGTGGCGCATCAGCTCGGCGCCCGCGTTTTTCTGGAGATGGGGCCCGATGCCCAGTTGGTTGCTTGCGGGCAGCGCGA
ATACCGCGATAACGCATACTGGATAGCCAGCGCCCGGCGTAACAAAGAGGCGAGCGATGTCCTCAATCAGGCCCTGCTCC
AGCTTTACGCTGCCGGCGTCGCCCTACCGTGGGCCGACCTGCTGGCGGGCGATGGACAACGTATCGCTGCGCCATGTTAT
CCGTTTGATACTGAACGTTACTGGAAAGAGCGCGTCTCCCCGGCCTGCGAGCCTGCCGACGCAGCGCTGTCTGCCGGGCT
GGAGGTGGCGAGTCGCGCCGCGACAGCGCTCGATCTCCCTCGCCTGGATGCGCTTAAACAGTGCGCCACGCGACTGCACG
CCATCTACGTCGATCAACTGGTACAACGCTGTACCGGCGATGCCATTGAGAACGGCGTGGACGCCATGACCATCATGCGC
CGTGGACGTCTGCTGCCCCGCTACCAGCAGCTACTCCAGCGCCTGCTGAATAACTGCGTGGTCGACGGCGATTACCGCTG
CACCGACGGGCGATACGTCCGCGCCCGCCCCATTGAACATCAACAGCGGGAATCACTGCTGACGGAACTTGCCGGTTATT
GTGAAGGTTTTCAGGCTATTCCCGACACCATCGCCCGTGCCGGCGATCGGTTATATGAAATGATGAGCGGCGCGGAAGAA
CCGGTGGCGATTATCTTCCCGCAAAGCGCCTCCGACGGCGTGGAAGTGCTGTATCAGGAATTCAGCTTTGGCCGCTATTT
CAACCAAATCGCCGCCGGGGTATTACGCGGCATTGTCCAGACGCGTCAGCCCCGCCAGCCGTTGCGTATTCTTGAAGTTG
GCGGCGGAACCGGCGGCACCACCGCGTGGCTGCTGCCGGAACTCAACGGCGTTCCGGCACTGGAGTACCATTTCACCGAT
ATCTCGGCGCTGTTCACCCGTCGCGCCCAGCAGAAATTCGCCGACTATGATTTTGTGAAGTATAGCGAGCTGGATCTCGA
AAAAGAGGCGCAGTCTCAGGGTTTCCAGGCACAGTCTTACGATCTTATCGTGGCAGCGAACGTGATTCACGCCACCCGCC
ATATTGGCCGCACGCTCGATAATCTGCGCCCCCTGCTCAAGCCGGGCGGGCGCCTGCTGATGCGCGAAATCACCCAGCCA
ATGCGTCTGTTTGACTTCGTTTTCGGCCCGCTGGTTCTTCCGCTACAGGATCTCGACGCCCGCGAAGGTGAGTTATTCCT
CACCACCGCTCAGTGGCAACAACAGTGCCGCCACGCCGGATTCAGCAAAGTGGCGTGGCTACCGCAGGATGGCAGCCCGA
CCGCCGGGATGAGCGAACATATCATTCTCGCCACGCTGCCCGGTCAGGCGGTTAGCGCCGTAACATTCACCGCGCCATCA
GAACCCGTGTTGGGGCAGGCGCTGACGGATAACGGTGATTATCTCGCCGACTGGTCTGATTGCGCAGGTCAGCCCGAACG
GTTTAACGCCCGCTGGCAGGAGGCATGGCGTCTGCTTTCACAGCGTCATGGCGACGCTCTGCCTGTGGAACCGCCCCCCG
TCGCCGCCCCGGAGTGGCTGGGGAAGGTTCGCTTAAGCTGGCAAAACGAAGCCTTTTCCCGCGGTCAGATGCGCGTTGAA
GCCCGTCATCCTGCTGGCGAGTGGCTGCCGCTATCGCCCGCCGCGCCTCTTCCTGCGCCGCAAACGCATTATCAATGGCG
CTGGACGCCCCTCAACGTCGCCAGCATTGACCATCCGCTTACCTTTAGCTTCAGCGCCGGTACGCTTGCGCGCAGCGACG
AGCTGGCGCAATACGGCATCATTCACGATCCGCACGCCTCTTCACGACTGATGATTGTTGAGGAGAGCGAGGATACGCTG
GCCTTAGCGGAGAAAGTGATAGCAGCGCTCACCGCCAGCGCAGCCGGATTGATTGTGGTTACTCGCCGCGCGTGGCGAGT
CGAGGAAAATGAAGCACTCTCTGCATCCCATCACGCGCTATGGGCCTTGCTTCGCGTCGCGGCCAACGAACAGCCGGAAC
GGTTGCTTGCCGCCATCGATCTCGCCGAAAACACCCCGTGGGAAACGCTGCATCAAGGGTTGAGCGCAGTCTCACTATCA
CAGCGCTGGCTCGCCGCACGGGGTGACACCCTTTGGCTCCCTTCACTGACGCCCAATACGGGATGCGCCGCTGAATTACC
GGCAAACGTGTTTACCGGCGATAGCCGCTGGCATCTGGTGACCGGAGCGTTTGGCGGATTAGGCCGCCTTGCCGTGAACT
GGCTCAGAGAAAAAGGGGCGCGACGCATCGCCCTGCTGGCACCGCGCGTGGATGAGTCATGGCTACGCGACGTGGAGGGC
GGGCAGACGCGCGTCTGCCGTTGTGATGTGGGCGATGCCGGGCAACTGGCCACGGTTCTTGACGATCTGGCGGCCAACGG
CGGCATTGCCGGAGCGATTCATGCCGCTGGCGTATTGGCTGACGCGCCCTTGCAGGAGCTTGATGACCACCAGCTGGCTG
CCGTTTTCGCGGTAAAAGCGCAGGCGGCAAGCCAACTGTTGCAAACCCTGCGCAACCACGACGGACGCTATCTTATTCTC
TACTCTTCCGCTGCCGCCACCCTCGGCGCGCCGGGTCAGAGCGCCCATGCGCTGGCCTGCGGCTACCTGGACGGGCTGGC
CCAGCAGTTTTCCACCCTTGATGCGCCGAAAACGCTCTCTGTCGCCTGGGGCGCATGGGGAGAAAGCGGTCGGGCGGCCA
CGCCGGAAATGCTGGCGACGCTCGCCAGCCGAGGTATGGGCGCGTTAAGCGATGCCGAAGGCTGCTGGCACCTGGAACAG
GCGGTGATGCGCGGCGCCCCGTGGCGACTGGCGATGCGCGTTTTTACCGACAAAATGCCCCCGTTACAACAGGCTCTGTT
TAACATCAGCGCCACAGAAAAAGCCGCAACGCCGGTCATTCCTCCTGCTGATGACAACGCCTTTAACGGCAGCCTGAGCG
ATGAAACAGCGGTGATGGCATGGCTGAAAAAGCGGATTGCGGTTCAGCTAAGGCTGAGCGATCCGGCGTCACTGCATCCA
AACCAGGATCTGTTGCAACTCGGCATGGACTCGCTGCTCTTCCTTGAACTCAGTAGCGATATTCAGCACTACCTGGGTGT
ACGCATCAATGCGGAACGGGCGTGGCAGGATCTGTCTCCTCATGGACTCACGCAGCTTATCTGTTCTAAGCCAGAGGCGA
CGCCTGCCGCTTCGCAGCCGGAAGTATTGCGGCACGACGCCGACGAGCGTTATGCGCCCTTCCCTTTGACGCCCATTCAG
CACGCCTACTGGCTGGGGCGAACCCACCTCATTGGCTATGGCGGCGTCGCCTGTCACGTCCTGTTTGAGTGGGATAAACG
CCACGATGAGTTCGATCTCGCCATACTGGAGAAAGCATGGAACCAGCTCATCGCACGCCACGATATGTTGCGTATGGTGG
TTGATGCCGACGGGCAGCAGCGAATCCTGGCGACAACGCCGGAGTATCACATCCCGCGTGACGATCTGCGCGCGCTTTCC
CCGGAAGAACAGCGCATCGCACTGGAAAAACGGCGGCATGAACTGAGCTATCGCGTTTTGCCTGCCGACCAGTGGCCTCT
TTTTGAGCTGGTGGTCAGCGAAATCGACGATTGCCATTACCGTCTGCATATGAACCTCGACCTTTTGCAGTTTGATGTGC
AGAGTTTTAAAGTCATGATGGACGACCTGGCGCAGGTCTGGCGCGGTGAAACGCTGGCGCCGCTCGCTATTACCTTCCGT
GATTATGTGATGGCTGAACAGGCGCGCCGACAGACATCGGCATGGCACGATGCCTGGGATTACTGGCAGGAAAAACTGCC
GCAACTGCCCTTAGCGCCAGAGCTGCCGGTGGTTGAGACGCCCCCGGAAACGCCACACTTCACCACCTTCAAATCGACGA
TCGGCAAGACAGAATGGCAGGCCGTGAAACAGCGCTGGCAGCAGCAAGGCGTCACACCGTCTGCCGCGCTGCTCACGCTG
TTTGCCGCCACCCTTGAGCGCTGGAGCCGTACCACAACATTTACGCTGAACCTGACGTTCTTCAATCGCCAGCCGATCCA
TCCGCAAATCAACCAGTTGATTGGTGATTTTACCTCCGTCACGCTGGTTGATTTTAACTTCTCAGCGCCGGTGACGTTGC
AAGAGCAGATGCAACAGACCCAACAGCGCCTCTGGCAAAACATGGCGCACAGTGAAATGAACGGTGTTGAGGTGATCCGT
GAGCTGGGCCGCCTGCGCGGATCACAACGTCAACCGCTGATGCCGGTAGTGTTTACCAGTATGCTGGGGATGACGCTGGA
AGGCATGACTATCGATCAGGCGATGAGCCATCTGTTCGGCGAACCCTGCTATGTATTCACGCAAACGCCGCAGGTCTGGC
TGGATCATCAGGTCATGGAGAGCGACGGCGAGTTGATGTTTAGCTGGTACTGCATGGACAACGTGCTGGAACCCGGCGCT
GCCGAGGCGATGTTTAATGACTATTGCGCCATCCTGCAAGCCGTCATCGCCGCCCCTGAAAGCCTGAAGACTCTCGCCAG
CGGCATCGCCAGGCACATTCCCCGCCGACGCTGGCCGCTGAACGCGCAGGCGGACTACGACCTGCGGGATATTGAGCAGG
CGACGCTCGAATACCCCGGCATCCGGCAGGCCAGAGCGGAAATAACCGAACAGGGCGCGTTGACGCTGGATATCGTGATG
GCCGACGATCCTTCGCCATCAGCGGCGATGCCTGATGAGCACGAACTTACCCAACTGGCGCTGCCGTTGCCTGAGCAGGC
GCAGCTTGATGAGCTGGAGGCGACCTGGCGCTGGCTGGAGGCGCGTGCGCTACAGGGGATCGCGGCTACGCTAAATCGTC
ACGGCCTGTTTACCACGCCGGAGATCGCCCATCGCTTTAGCGCAGTAGTACAGGCGCTGTCCGCGCAAGCGTCTCACCAG
CGTCTGCTGCGCCAGTGGCTACAGTGTCTGACGGAAAGAGAGTGGTTAATCCGCGAAGGTGAAAGCTGGCGCTGCCGCAT
TCCGCTCAGCGAGATTCCTGAGCCTCAGGAAGCGTGCCCGCAAAGCCAATGGAGCCAGGCGCTGGCGCAGTATCTGGAAA
CCTGCATCGCCCGGCACGACGCCCTCTTCTCCGGGCAGTGTTCTCCGCTGGAATTGCTGTTCAACGAGCAGCATCGCGTT
ACCGACGCGCTGTATCGCGACAACCCCGCCAGCGCCTGTCTGAATCGCTATACCGCGCAGATTGCCGCCTTGTGCAGCGC
AGAACGGATTCTGGAGGTTGGCGCCGGAACCGCAGCCACTACCGCGCCGGTGCTGAAGGCCACGCGGAACACGCGGCAGT
CGTACCACTTCACGGACGTCTCCGCGCAGTTCCTCAATGACGCCAGAGCCCGTTTCCATGATGAATCGCAGGTGTCTTAT
GCCTTGTTCGACATCAACCAGCCGCTGGATTTCACCGCCCACCCGGAGGCGGGTTACGACCTGATCGTTGCCGTCAATGT
GCTCCACGACGCCAGCCATGTCGTCCAGACGTTGCGCAGATTAAAACTGTTGCTGAAAGCCGGCGGACGTTTGCTGATCG
TTGAAGCGACGGAGCGAAACAGCGTATTCCAGCTGGCGAGCGTGGGCTTTATTGAGGGATTAAGCGGATACCGCGATTTC
CGCCGCCGGGATGAGAAACCGATGCTCACCCGCTCCGCATGGCAGGAGGTTCTCGTTCAGGCCGGGTTTGCAAACGAGCT
GGCGTGGCCCGCGCAGGAATCGTCGCCGCTGCGCCAGCATCTGCTGGTAGCGCGTTCGCCTGGCGTAAATCGCCCGGATA
AAAAAGCCGTGAGCCGCTATTTACAGCAGCGCTTTGGCACCGGTCTGCCCATTTTACAGATCCGGCAAAGAGAAGCGTTA
TTTACGCCGCTGCATGCCCCGTCTGATGCGCCGACTGAGCCAGCCAAACCCACGCCAGTTGCCGGGGGGAATCCGGCACT
GGAAAAACAGGTGGCTGAACTCTGGCAATCGCTGCTGTCTCGCCCCGTGGCAAGGCATCACGACTTTTTCGAACTGGGCG
GCGACAGCCTGATGGCGACAAGGATGGTCGCGCAGCTAAACCGGAGAGGGATTGCCAGGGCTAACCTTCAGGATCTGTTC
AGCCATTCGACGCTGAGCGACTTCTGCGCCCATCTACAGGCGGCTACGTCAGGAGAGGACAACCCGATACCCCTTTGCCA
GGGCGACGGTGAGGAAACCCTGTTTGTCTTCCACGCTTCAGACGGCGATATCAGCGCCTGGCTGCCGCTCGCTAGCGCGT
TGAACAGGCGCGTTTTCGGCCTGCAAGCAAAATCGCCGCAGCGCTTTGCCACGCTCGACCAGATGATCGATGAGTATGTC
GGGTGCATCCGTCGTCAGCAGCCTCACGGCCCTTATGTGCTGGCGGGTTGGTCGTATGGCGCGTTTCTTGCGGCGGGCGC
CGCACAACGCCTGTACGCCAAAGGCGAGCAGGTTCGGATGGTGTTAATCGATCCCGTGTGCCGACAGGATTTCTGTTGCG
AAAACCGGGCGGCCCTGCTGCGCCTGTTAGCCGAAGGACAAACGCCTCTGGCACTGCCCGAACATTTCGACCAGCAGACG
CCCGACAGCCAGCTTGCCGACTTTATCAGCCTCGCTAAAACGGCCGGTATGGTGTCGCAAAACCTGACGCTGCAAGCGGC
AGAAACGTGGCTCGACAACATCGCGCATCTGCTGCGTTTACTGACTGAGCATACGCCGGGCGAAAGCGTTCCGGTCCCCT
GTCTCATGGTGTATGCCGCCGGGAGACCCGCGCACTGGACGCCAGCAGAAACCGAGTGGCAGGGCTGGATAAACAACGCC
GACGACGCTGTGATTGAAGCCAGCCACTGGCAAATCATGATGGAAGCCCCCCACGTTCAGGCTTGTGCGCAACACATTAC
GCGCTGGCTTTGCGCAACCTCAACGCAACCGGAGAACACGTTATGATGCCGTCCGCCTCCCCAAAACAACGCGTACTGAT
TGTGGGCGCCAAATTTGGCGAAATGTACCTGAATGCCTTTATGCAGCCCCCGGAGGGGCTGGAACTGGTCGGCCTGCTGG
CGCAGGGAAGCGCCCGTTCAAGAGAGCTGGCTCATGCGTTTGGCATTCCGCTGTATACCTCGCCGGAACAGATAACCAGG
ATGCCGGATATCGCCTGTATTGTCGTGCGTTCGACCGTCGCCGGAGGAACCGGTACGCAGCTTGCCAGACACTTTCTGAC
GCGCGGCGTACACGTCATTCAGGAGCATCCCCTCCACCCGGATGACATCAGTTCCTTACAAACGCTGGCGCAGGAACAGG
GCTGCTGCTATTGGGTAAACACGTTTTATCCGCATACGCGCGCGGGACGCACATGGCTTCGCGATGCGCAGCAGCTGCGT
CGCTGTCTGGCTAAGACGCCGCAGGTGGTCCACGCCACCACCAGCCGACAGTTGCTCTACTCCACTCTGGATTTGTTGTT
GCTGGCTCTGGGCGTTGATGCCGCCGCCGTGGAGTGCGACGTGGTTGGCAGCTTTAGCGATTTTCACTGTCTGAGACTCT
TCTGGCCGGAGGGAGAAGCCTGCCTGCTGCTTCAGCGCTATCTCGATCCTGACGATCCAGATATGCATAGCCTTATCATG
CACCGCCTGCTGCTGGGCTGGCCGGAAGGTCATCTTTCGCTGGAGGCGAGCTACGGCCCCGTCATCTGGTCATCCAGCCT
GTTTGTCGCAGACCATCAGGAGAACGCCCACAGCCTCTACCGCAGACCGGAGATCCTGCGCGATCTGCCGGGTCTGACGC
GCAGCGCGGCGCCCCTGAGCTGGCGCGACTGCTGCGAAACCGTCGGGCCGGAGGGCGTCAGCTGGTTGCTACACCAGTTG
CGCAGCCATCTGGCGGGCGAACATCCACCAGCGGCCTGCCAAAGCGTACATCAGATCGCGTTATCACGTTTATGGCAGCA
GATTTTACGTAAGACCGGCAATGCGGAGATCAGACGCCTGACGCCGCCGCACCACGACCGGTTAGCCGGTTTCTACAACG
ATGATGATAAGGAGGCGCTGTGACGCAATCTGCAATGTGCATCCCGCTGTGGCCCGCCCGGAACGGCAATACTGCGCATC
TGGTCATGTGCCCTTTCGCTGGCGGCAGCAGTAGCGCGTTTCGCCACTGGCAAGCTGAGCAACTGGCTGATTGCGCGCTT
TCTCTGGTGACCTGGCCGGGGCGCGATCGCCTTCGCCATCTGGAACCGCTCAGAAACATTACACAACTGGCGGCACTGCT
GGCGAACGAGCTGGAAGCATCCGTATCGCCTGACACGCCGCTTTTACTCGCCGGGCACAGCATGGGGGCGCAGGTGGCGT
TTGAAACCTGCCGACTTCTGGAGCAACGGGGGCTTGCGCCACAAGGACTGATTATTTCCGGGTGCCATGCCCCGCATCTG
CATTCTGAACGCCAGCTCAGCCATCGCGATGATGCCGACTTTATCGCTGAGCTGATAGACATTGGCGGATGTTCTCCTGA
ACTGCGGGAAAACCAGGAATTAATGTCGCTGTTTCTTCCTCTTCTGCGCGCTGATTTTTACGCCACCGAGAGCTATCACT
ACGACTCGCCCGACGTCTGTCCGCCGCTGCGCACGCCTGCGCTGTTATTGTGCGGCAGCCACGATCGCGAAGCCTCCTGG
CAGCAGGTCGATGCCTGGCGTCAGTGGCTGAGCCACGTTACAGGCCCGGTGGTGATTGACGGCGATCATTTCTATCCCAT
TCAACAAGCCCGGTCCTTTTTTACGCAGATTGTCCGCCATTTTCCCCACGCATTTTCTGCAATGACCGCGTGGCAAAAAC
AGCCCAGTACTTCAGAAAGGTGACGCATGAATTCTTCCTTTGAATCTCTGATTGAACAGTATCCCTTACCCATTGCCGAA
CAGTTGCGCCACTGGGCGGCCCGTTATGCCTCGCGAATTGCCGTCGTTGATGCAAAGGGGTCGTTAACCTACAGCGCGCT
TGATGCACAAGTTGACGAACTTGCCGCAGGTCTGTCATCACTGGGTTTGCGTTCGGGGGAGCATGTAATTGTGCAGCTTC
CCAACGACAACGCGTTTGTTACCCTGCTGTTCGCCTTGTTAAGACTGGGCGTTATCCCCGTGCTGGCGATGCCCTCGCAA
CGGGCTCTGGATATCGACGCGCTGATTGAGCTGGCGCAACCCGTCGCTTACGTTATTCACGGGGAAAACCTCGCAGAGCT
GGCCCGACAGATGGCGCACAAACACGCCTGCTTGCGTCATGTTCTGGTCGCTGGAGAGACCGTGAGCGACGATTTTACGC
CGCTCTTCTCCCTTCACGGTGAGCGACAGGCATGGCCGCAGCCTGATGTTTCCGCCACCGCGTTGTTGTTGCTCTCAGGC
GGCACAACCGGCACGCCCAAACTCATCCCGCGCCGACATGCCGACTATAGCTATAACTTCAGCGCTTCTGCTGAACTGTG
CGGCATCAGCCAACAGAGCGTGTATCTCGCCGTCCTCCCGGTGGCGCATAACTTTCCGCTGGCCTGCCCCGGTATTCTGG
GAACGCTTGCCTGCGGCGGAAAAGTGGTGCTGACCGACAGCGCCAGCTGTGATGAGGTGATGCCTTTAATCGCGCAGGAA
AGAGTGACTCACGTCGCCCTGGTTCCGGCGCTGGCGCAATTATGGGTGCAGGCCAGGGAGTGGGAAGACAGCGACCTTTC
GTCGCTGCGCGTCATTCAGGCAGGCGGCGCCCGGCTCGACCCGACGCTTGCTGAGCAGGTTATCGCCACCTTTGACTGTA
CCCTGCAACAGGTTTTCGGTATGGCGGAAGGCCTGCTCTGTTTTACCCGGCTGGACGATCCGCATGCCACCATTCTCCAC
AGCCAGGGGCGCCCGTTGTCCCCTCTGGATGAAATCCGCATCGTTGATCAAGACGAGAACGACGTCGCGCCGGGCGAAAC
CGGGCAATTGTTAACGCGCGGCCCTTATACCATTTCGGGCTATTACCGCGCCCCTGCCCACAACGCGCAGGCCTTTACCG
CGCAAGGGTTTTACCGCACAGGCGACAATGTCAGGCTGGATGAGGTGGGGAACCTGCACGTTGAGGGACGCATAAAAGAG
CAGATCAACCGCGCCGGAGAAAAAATAGCCGCGGCTGAAGTGGAATCGGCACTGCTGCGTTTAGCGGAAGTGCAAGATTG
CGCGGTGGTCGCCGCGCCGGACACGCTGCTTGGCGAGCGGATTTGCGCGTTTATCATCGCGCAGCAGGTGCCAACTGACT
ATCAGCAGTTGCGTCAACAACTGACCCGTATGGGGCTCAGCGCGTGGAAAATTCCTGACCAAATCGAGTTTCTGGACCAC
TGGCCGCTCACCGCCGTCGGCAAGATAGACAAAAAACGCCTGACGGCTCTCGCCGTCGACCGTTATCGCCATTCTGCCCA
ATAAGCGCAAACCGACCCGAAACAGGTTGAAATAAACCCGTTTCGGGTAGCACCACTATTAGAAATAGTTATCATTTTCA
ATTCACCATTGTCGGTATTTTTGGCGTTTCGCCGTCTTACAGGGACTCACAACAATGAAAATGACACGGCTTTATCCTCT
GGCCTTGGGGGGATTATTGCTCCCCGCCATTGCTAATGCCCAGACTTCACAGCAAGACGAAAGCACGCTGGTGGTTACCG
CCAGTAAACAATCTTCCCGCTCGGCATCAGCCAACAACGTCTCATCTACTGTTGTCAGCGCGCCGGAATTAAGCGACGCC
GGCGTCACCGCCAGCGACAAACTCCCCAGAGTCTTGCCCGGGCTCAATATTGAAAATAGCGGCAACATGCTTTTTTCGAC
GATCTCGCTACGCGGCGTCTCTTCAGCGCAGGACTTCTATAACCCCGCCGTCACCCTGTATGTCGATGGCGTCCCTCAGC
TTTCCACCAACACCATCCAGGCGCTTACCGATGTGCAAAGCGTGGAGTTGCTGCGAGGCCCACAGGGAACGTTATATGGC
AAAAGCGCTCAGGGCGGGATCATCAACATCGTCACCCAGCAGCCGGACAGCACGCCGCGCGGCTATATTGAAGGCGGCGT
CAGTAGCCGCGACAGTTATCGAAGTAAGTTCAACCTGAGCGGCCCCATTCAGGATGGCCTGCTGTACGGCAGCGTCACCC
TGTTACGCCAAGTTGATGACGGCGACATGATTAACCCCGCGACGGGAAGCGATGACTTAGGCGGCACCCGCGCCAGCATA
GGGAATGTGAAACTGCGTCTGGCGCCGGACGATCAGCCCTGGGAAATGGGCTTTGCCGCCTCACGCGAATGTACCCGCGC
CACCCAGGACGCCTATGTGGGATGGAATGATATTAAGGGCCGTAAGCTGTCGATCAGCGATGGTTCACCAGACCCGTACA
TGCGGCGCTGCACTGACAGCCAGACCCTGAGTGGGAAATACACCACCGATGACTGGGTTTTCAACCTGATCAGCGCCTGG
CAGCAGCAGCATTATTCGCGCACCTTCCCTTCCGGTTCGTTAATCGTCAATATGCCTCAGCGCTGGAATCAGGATGTGCA
GGAGCTGCGCGCTGCAACCCTGGGCGATGCGCGTACCGTTGATATGGTGTTTGGGCTGTACCGGCAGAACACCCGCGAGA
AGTTAAATTCAGCCTACGACATGCCGACAATGCCTTATTTAAGCAGTACCGGCTATACCACCGCTGAAACGCTGGCCGCA
TACAGTGACCTGACCTGGCATTTAACCGATCGTTTTGATATCGGCGGCGGCGTGCGCTTCTCGCATGATAAATCCAGTAC
ACAATATCACGGCAGCATGCTCGGCAACCCGTTTGGCGACCAGGGTAAGAGCAATGACGATCAGGTGCTCGGGCAGCTAT
CCGCAGGCTATATGCTGACCGATGACTGGAGAGTGTATACCCGTGTAGCCCAGGGATATAAACCTTCCGGGTACAACATC
GTGCCTACTGCGGGTCTTGATGCCAAACCGTTCGTCGCCGAGAAATCCATCAACTATGAACTTGGCACCCGCTACGAAAC
CGCTGACGTCACGCTGCAAGCCGCGACGTTTTATACCCACACCAAAGACATGCAGCTTTACTCTGGCCCGGTCGGGATGC
AGACATTAAGCAATGCGGGTAAAGCCGACGCCACCGGCGTTGAGCTTGAAGCGAAGTGGCGGTTTGCGCCAGGCTGGTCA
TGGGATATCAATGGCAACGTGATCCGTTCCGAATTCACCAATGACAGTGAGTTGTATCACGGTAACCGGGTGCCGTTCGT
ACCACGTTATGGCGCGGGAAGCAGCGTGAACGGCGTGATTGATACGCGCTATGGCGCACTGATGCCCCGACTGGCGGTTA
ATCTGGTCGGGCCGCATTATTTCGATGGCGACAACCAGTTGCGGCAAGGCACCTATGCCACCCTGGACAGCAGCCTGGGC
TGGCAGGCGACTGAACGGATGAACATTTCCGTCTATGTCGATAACCTGTTCGACCGTCGTTACCGTACCTATGGCTACAT
GAACGGCAGCAGCGCCGTCGCGCAGGTCAATATGGGTCGCACCGTCGGTATCAATACGCGAATTGATTTCTTCTGATTAT
TGTAAAAGGGATACCGAAAAGGTATCCCTTTTACACCACTAGTTAAAACCAGTAACTCAGCAGAGTCGCAAAAATATTAA
TCCATAGTGATTATTTAAACAATGAAATTGCGATTAGGATAAATAGATTTAACTTTCTCGTTCCTTTCTCTCCTTATACT
AAAGAAATAATCATATCAAAATAAAAATTCACAACAGTGCAACATTAAAAAATACAACCAACAAACAATCCTATATACAA
GGCACATCTCCAGAATATAAAAGCACAGACAAACAACCTAAAAAAACAACCCCATACATATAAATTATTTTATAGGTAAA
ATAGATTATATATTCTCATAGCTACCATAAACTATACTAGCCTGAACTATATTTATTCTGCTACAATCAATGCATACATA
ACACAAATATCACTCAGGTACACTACTCAAACCACGCTGGGATTTTTCCTCAAGTTATAATCATCACCCCGAAAATCATT
CGGCATTTACTCATTAAATAGTCACCCCATAGGCCTGTACATGTTTACTCAGAAATATACATCCTTTTCTCTGTCATAAA
CCCTCTGATTAATCATAAATAAATACTTGTGACACCAATCTTTTTCCTTAACGGAACGAATTGTTGTGTAGAAGGAGATA
ATATTATGTCAAAAAAATATCAGCCATTGCTTATAACTCATTATATGTCAACATGGGTCACTATAACGGAAGCAGTTGAG
ATCACTACCAAAGCCATAAAACAAAAAATTACTCCTAGCGATATTTATCGTCATGCCTTGAGTGGCAACATCCTACTATC
GATCTATTTCCAGTCTCCTGTGATACTTAAGAAGATACAAACTTTTAATGGAAAAATAAAATTCAGGCAGTTTGTGGGAG
ACCTACTTGATAAACTATGCATGCTTGACAGTGACGGTTTTATTTATGGTCAAAATTTAAGACTCTGTACAGAAGCCAGA
TATATTTGTCCTGTGCAACAAATTATAGATACCCCCCTGTTACGCAAACTCAACCAGTTTCGTACGTTTGTTCGTAATGT
CCGCCCGGGTGATGAACTGGATGTCCAGGCACAAGTTAGTGAAAAAAATTTAACCCCGCCGCCGGGTAACAGCAGTGGCA
ACCTTGAGCAACAGATAGCCAGTACTTCACAGCTAATTGGATCTCTGCTCGCCGAAGATATGAACAGCGAGCAAGCGGCA
AACATAGCACGTGGATGGGCCTCTTCTCAGGCTTCAGGGGTAATGACAGACTGGTTAAGCCGCTTCGGTACCGCAAGAAT
CACGCTGGGCGTGGATGAAGATTTCAGCCTGAAGAACTCCCGTGACGGCAACCCTCGAAAATGGCGATTCGATGCAACAA
ACAGTGAACTATGTGCCGAACGTCACGAATGCTGAAATCACGCTGGCAGCCTCGAAGGATCCGGTGATTGCCGACAATAA
CGATCTCACGACACTAACAGCACCGTCGCTGATACAGAGGGCAATGCGATAGCCAACACTGAGGTAACATTTACTCTACC
GGAAGATGTGAAGGCGAACTTCACGCTGAGCGATGGCGACAAAGCGGTTACTGATGCCGATGGCAAAGCGAAAGTCACGC
TGAAAGGTACAAAAGCAGGCGCTCATACCGTGACAGCATCGATGGTTGGCGGTAAGAGTGAGCAGTTGGTGGTGAACTTT
ACTGCGGATACGCTCACTGCGCAGGTTAATCTTAACGTTACCGAGGACAATTTCATCGCCAATAACATTGGAATGACCAG
GCTACAAGCAACAGTGACTGATGGAAACGGCAACCCAGTAGAAGGTATAAAAGTTAATTTCCGTGGAACCTCCGTCACGC
TAAGCAGCACCAGCGTTGAAACGGATGATCAGGTTTTTGCTGAAATTCTTGTGACAAGCACCGAGGTCGGACTAAAAACA
GTTTCAGCCTCTCTGGCAGATAAACCTACTGAAGTCATCTCGCGATTACTGAATGCCAAGGTAGATGTTAATTCTGCGAC
GATTACCAGTCAGGAGATACCTGAAGGTCAGGTCATGGTCGCACAAGACATAGCAGTTAAAGCTCACGTTAACGACCAGT
TTGGCAACCCGGTGACGCATCAACCCGCGACATTCAGTGCAGCGCCATCCTCGCAAATGATCATCAGCCAGAACACGGTC
TCTACTAATACGCAGGGAGTAGCCGAGGTCACCATGACGTCTGAAAGAAACGGCTCGTATACTGTAAAAGCATCCCTAGC
GAATGGAGCTTCACTTGAGAAACAACTGGAGGCTATTGATGAAAAACTGACACTCACGTCCAGTCCGCTTATCGGTGTCA
ATGCTCCTAAAGGCGCTACTCTGACGGCAACGCTAACCTCTGCAAATGGCACTCCAGTGGAGGGTCAGGTCATCAACTTT
AGCGTAACGCTAGAAGGTGCGACGTTAAGTGGCGGAAAAGTGAGAACCAACTCTTCAGATCAGGCTCCAGTCGTTCTGAC
CAGCAATAAAGTCGGTACATATACGGTGACTGCATCGTTCCATAACGGCGTCACAATACAGACACAGACAACCGTGAAGG
TTACTGGCAACCCAAGCACCGCACATGTTGCTAGCTTTATCGCTGATCCGTCGACTATCGCCGCCACCAACAGTGATTTA
AGTACCTTAAAGGCAACGGTTGAGGATGGCAGTGGTAACCTGATCGAAGGTCTCACTGTGTACTTCGCCTTAAAAAGCGG
CTCCACCACATTAACGTCATTAACAGCCGTGACCGATCAAAACGGAATCGCGACAACAAACGTGAGATGAGCGATAACAG
GGAGCGTCACTGTAAGCGCAGTCATAAGCGCAGGTGGAATGCAAACAGTAGATATATCGCTAGTGGCAGGCCCAGCAGAC
GCCTCGCAGTCCATCCTTAAGAACAACCAGTCATCACTGAAAGGGGACTTTACCGATAGTGCTGAGCTACATCTTGTTCT
GCACGATATATCAGGCAATCCGATCAAAGTTTCTTAAGGGATAGAATTTGTGCAATCAGGTACAAACGTGCCCTATATGA
AAATTAGCGCAATTGATTACAGTCAAAATATCAACGGTGATTACAAAGCTACTGTTACAGGAGGCGGAGAGGGTATCGCA
ACGCTGATCCCCGTATTGAATGGTGTTCATCAGGCGGGTCTGAGTACCACGATAGAATTCATTAGCGCGGAAACCAGACC
AATGACGGGTACAGTGTCAGTGAATAGTGCAAACCTACCGACAGCTTCATTCCCTTCGCAGGGATTTACCGGGGCGTATT
ATCAGTTGAATAATGACAACTTTGCACCAGGAAAAACGGCGGCTGATTATTCGTTTTCAAGCTCGGCCTCCTGGGTAGGC
GTTGATGCTACTGGTAAAGTGACATTCAAAAATGACGGTGATAGCAATACTGTAATAATCACAGCGCCCCCAAGATCCGG
TGGTGCTATTTACCAAACAGTTCCTCCTGAATCGCGTTCGGTGTGACTATGATCATTTTCGGTGAGTATTGCTTTGATCC
AAAGGCTGGTTTTCTGTGATGATTGACCAGCCTCAGAGTATTGATGACACCACCGTTCATAACAGATCGGCATTACTATG
CATAAGTACTGCCTCAAATTCTCGCCAAAACACTTTTTAATGCCTTTGCGAATTCATCCAGACTTATATTGTCAATTTTT
TGCCCAACGACGACTGACTCCGAAACATCGGCCATTGCGGGCCATCGCGTTTTGTAATCAGCATAAATTGCAACAACAGG
GGTATTATAGGCACTTGCCATATGTAATATTGAGGTGTCAGGAGTTATTGCAATATAAGCATCTTTTATGATTGCTGCTG
AACGTTTAATCGAGGGTGATAAGGATAAACGGTAGACATTATTATAACAATCCACTAATGCCCTGGCTTTATCTTCCCCT
TTGGGTCCATAAACGATCACTATTGGAATATCTGTTTCACTTTGAATTTTTGCTATTAGATTTTCTGCAATCGATAATGA
AAATGTACGTTCCTGCGAGCTACCTTCTAAATTGAGCGCAATGTAAGATCCTAACGATCGCATTTCCTCGCGTACCTCAT
CGAGTACATCATCGCTTAATGGCAATTCATATATTGACCTGACTGCCGGAAAACCCGCCTCACGCATCATAAATGCCCAT
GTCATGGGTACAGGAGCCCGGAGATTCTGATCCATCCGGGACGCGTTCTTACACAAAGGGGAATAGCACTTCATGGTTAA
ACCGACGACCTGGAAATTCGTTTTTGCTTTCAACTGACTGATAAATATCATCGTTTTCAGGTTCTTTTTACGCATCGCCT
CTATACAAAGATCCGGCGTACCATATTGCAGTGTTATGTTCTTCGCTAAATCTTTTATTTCTTTTAATGTTGCGTGATCC
TGCATAGTCATTGTGACTAATGTTAATTTAGTCTGTTCAAGTTTGAGCGCATTAAAGACTTCTAAATTAATTGTCGACGT
AACAATTAATAGATGCTTAATTTTATGCAATTCAAGCGCCCGAATAACAGGAAAGATGGCCATAGCATCGCCAATCTGAT
CGGGAATATGTATGACAACAAAGTCTGTTTTTTCAATATTAAAATTATAAGTTTTATAATCGTAGTAACTAAATGCAATA
CGTCTCAACAATGATACTAAAAACATAACTAACCTCGCCTCCCTACTGGTTATAATGCAATGCAGTCTATCAGAATCATC
AGGGTGCAATTTTGTGCATATGCGGACTTTTATGTTTCATATCTCGAACCTGTGGGCCCTCTGCTTAATCCTTAAACAAC
ACCAGCAACTCCTGCGCTTTCATCTTCCATCGAATTTTTCATGTTGCCGCTAATCAGCCATAAAATCATTTGCAGATGCG
CTCTGTCGAGGTAGTCTCATAAGGTTCGTTTATAGATCGACGGCAATGTGAGTTACCTTTTCCATACTAATTATAAAAAG
ACAGTACAAACAGGATCATTATGGACTCCACGCTCATCTCCACTCGTCCCGATGAAGGGACGCTTTCGTTAAGTCGCGCC
CGACGAGCTGCGTTAGGCAGTTTCGCTGGTGCCGTCGTCGACTGGTATGATTTTCTACTCTATGGCATTACCGCCGCACT
GGTGTTTAATCGCGAGTTTTTCCCGCAAGTAAGCCCGGCGATGGGAACGCTCGCCGCATTTGCCACCTTTGGTGTCGGCT
TCCTTTTCCGACCGCTCGGCGGTGTCATTTTCGGTCACTTTGGCGACCGACTGGGACGTAAGCGCATGTTAATGCTGACC
GTCTGGATGATGGGCATCGCGACAGCCTTAATTGGTATTCTTCCTTCATTCTCGACCATTGGGTGGTGGGCACCTATTTT
GCTGGTGACACTGCGTGCCATTCAGGGATTTGCCGTCGGCGGCGAATGGGGAGGCGCAGCGTTGCTTTCCGTTGAAAGTG
CGCCGAAAAATAAAAAAGCCTTTTACAGTAGCGGTGTACAAGTTGGCTACGGTGTAGGTTTACTGCTTTCAACCGGACTG
GTTTCATTGATCAGTATGATGACGACTGACGAACAGTTTTTAAGCTGGGGCTGGCGCATTCCTTTCCTGTTTAGCATCGT
ACTGGTACTGGGAGCATTGTGGGTGCGCAATGGCATGGAGGAGTCCGCGGAATTTGAACAACAGCAACATAATCAAGCGG
CCGCGAAAAAACGCATCCCGGTTATCGAAGCTCTGTTACGACATCCCGGTGCTTTCCTGAAGATTATTGCACTACGACTG
TGCGAGTTGCTGACGATGTACATTGTTACTGCCTTTGCACTTAATTATTCAACCCAGAATATGGGGTTACCGCGCGAACT
TTTCCTTAATATTGGTTTGCTGGTAGGTGGATTAAGCTGCCTGACAATTCCCTGTTTTGCCTGGCTTGCCGATCGTTTTG
GTCGGCGCAGGGTTTATATTACAGGCGCGTTGATCGGAACGTTGAGCGCATTTCCTTTCTTTATGGCGCTTGAAGCACAA
TCTATTTTCTGGATAGTTTTCTTCTCCATAATGCTGGCAAACATTGCGCATGACATGGTGGTGTGTGTGCAACAACCGAT
GTTTACCGAAATGTTTGGTGCCAGTTATCGCTACAGTGGTGCTGGAGTCGGTTATCAGGTTGCCAGTGTGGTTGGCGGTG
GATTTACACCTTTTATTGCCGCTGCACTCATCACTTACTTTGCCGGGAACTGGCATAGCGTCGCCATTTATTTGCTGGCT
GGATGCCTGATTTCTGCAATGACCGCTTTATTGATGAAAGACAATCAACGCTCGTGATAGCCTGGCGAAGATCATCCGAT
CTTCGCCTTATACTTTTGTTTCACATTCCTGTGACATACTATCGGATGTGCGGTAATTGTATGGAACAGGAGACACACAT
GAATAATAAGGGCTCCGGTCTGACCCCAGCTCAGGCACTGGATAAACTCGACGCGCTGTATGAGCAATCTGTAGTTGCTT
TACGCAACGCCATTGGCAAATATATTACAAGTGGCGAATTACCTGATGAAAACGCCCGCAAACAAGGTCTTTTTGTCTAT
CCATCACTGACCGTAACCTGGGACGGTAGCACAACTAATCCCCCAAAACGCGCGCATTTGGTCGTTTTACCCACGCAGGC
AGCTACACCACCACGATTACTCGCCCTACTCTCTTTCGTTCGTATCTCAATGAACAACTTACGTTGCTGTATCAGGATTA
TGGTGCGCATATCTCGGTGCAACCCTCGCAGCATGAAATCCCTTATCCTTATGTCATCGATGGCTCTGAATTGACACTTG
ATCGCTCAATGAGCGCTGGGTTAACTCGCTACTTCCCGACAACAGAACTGGCGCAAATTGGCGATGAAACTGCAGACGGC
ATTTATCATCCAACGGAATTCTCCCCGCTATCGCATTTTGATGCTCGCCGGGTTGATTTTTCCCTCGCACGGTTGCGCCA
TTATACCGGTACGCCAGTAGAACATTTTCAACCGTTCGTCTTGTTTACCAACTACACACGTTATGTGGATGAATTCGTTC
GTTGGGGATGCAGCCAGATCCTCGATCCTGATAGTCCCTACATTGCCCTTTCTTGTGCTGGCGGGAACTGGATCACTGCC
GAAACCGAAGCGCCAGAAGAAGCCATTTCCGACCTTGCATGGAAAAAACACCAGATGCCAGCATGGCATTTAATTACCGC
TGATGGTCAGGGTATTACTCTGGTGAATATTGGCGTGGGACCGTCCAATGCTAAAACCATCTGCGATCATCTGGCAGTGC
TACGCCCGGATGTCTGGTTGATGATTGGTCACTGTGGCGGATTACGTGAAAGCCAGGCCATTGGAGATTATGTCCTTGCA
CACGCTTATTTACGCGATGACCACGTTCTTGATGCGGTTCTGCCGCCCGATATTCCTATTCCGAGCATTGCTGAAGTGCA
ACGTGCGCTTTATGACGCTACCAAGTTAGTCAGCGGCAGGCCTGGTGAAGAAGTCAAACAGCGGTTACGTACTGGCACGG
TGGTAACCACAGATGACAGGAACTGGGAGTTACGTTACTCAGCTTCTGCACTTCGTTTTAACTTAAGCCGGGCCGTAGCA
ATTGATATGGAAAGTGCAACCATTGCCGCGCAAGGATATCGTTTCCGCGTGCCATACGGGACACTACTGTGTGTTTCAGA
TAAACCGTTACATGGTGAGATTAAGCTTCCCGGCCAGGCTAACCGTTTTTATGAAGGCGCTATTTCCGAACACCTGCAAA
TTGGCATTCGGGCGATCGATTTGCTGCGCGCAGAAGGCGACCGACTGCATTCACGTAAATTACGAACCTTTAATGAGCCG
CCGTTCCGATAATAAGTTATGAACCTTCTTATCAGAAATAGATGTGAAGGATTAAGTAAGACATCTGGCAAATAGCCTGC
AATAAACGCGGGCTGTTTGCTTCCTTGGGCAGATGCGAGTTTTATTATCGTCTTAATGATTTCCACATATTAAAAGCAAG
TATGCTTTCAAAACACAATTATAAAAAATCCCGCCAACAACATTAGTTTTTATAAAATTAAATATAAGATTATGGCTTTA
GAATATTTTTATTTCTAATAGACGAGATTTTTCCTGTTATGATATAATATGCCGAATTAACACATGTTAACGATTTACCA
GTAATGTAAATAAATTTTCGAGGAGATCATTCCAGTGGGACGTAAATGGGCCAATATTGTTGCTAAAAAAACGGCTAAAG
ACGGTGCAACGTCTAAAATTTATGCAAAATTCGGTGTAGAAATCTATGCTGCTGCCAAACAAGGTGAACCCGATCCAGAA
TTAAACACATCTTTAAAATTCGTTATTGAACGTGCAAAACAAGCACAAGTTCCAAAGCACGTTATTGATAAAGCAATTGA
TAAAGCCAAAGGCGGCGGAGATGAAACGTTCGTGCAGGGACGTTATGAAGGCTTTGGTCCTAATGGCTCAATGATTATCG
CTGAGACATTAACTTCAAATGTTAACCGTACGATTGCTAACGTTCGCACAATTTTCAATAAAAAAGGCGGCAATATCGGA
GCGGCAGGTTCTGTCAGCTATATGTTTGACAATACGGGTGTGATTGTATTTAAAGGAACAGACCCTGACCATATTTTTGA
AATTTTGCTTGAAGCTGAAGTTGATGTTCGTGATGTAACTGAAGAAGAAGGTAATATTGTTATTTATACTGAACCTACTG
ACCTTCATAAAGGAATCGCGGCGCTAAAAGCAGCTGGAATCACTGAGTTCTCAACAACAGAATTAGAAATGATTGCTCAA
TCTGAAGTTGAGCTTTCCCCAGAAGATTTAGAAATCTTTGAAGGGCTTGTTGATGCCCTTGAAGATGACGACGATGTACA
AAAAGTTTATCATAACGTCGCAAATCTCTAATTATATGTTAAAGAAATCTGTCTTTATGGCAGATTTCTTTAATCTCATA
TAATCCTTATAAAAATATAATGTTTAACTCGTCATATTGCTTATAAAAAATCCCCGTTCCCAGAGAAATAATATTTATTA
AAATGGCAGGTCTTCTTTTTCTGATTACCGAAGACAAAGTGGCAATTACGTATAGTTTCCCGATAAAGACGCGACAGCTA
CATCCCGCATAAGGCATTTTTCTCTTTATCTTTGTACGGTACTTCATGGAACAGAATTTTTGACCTTGTGAATCGTGATG
TCTGTTGGGGAGGGGCAATTTGCTCACTGAAGCGTGAGACTCGATTAAGCGCACGAAACACAGAAATCAAAAACCCGGCC
ACTTTTTTACAAAGTGACCGGGTAAAAATAATTTTTATTTTTTAACTGTCCTGAGACTCATAGAGATGTCTCAAAACTAA
AATTTGGCTCCTCTGACTGGACTCGAACCAGTGACATACGGATTAACAGTCCGCCGTTCTACCGACTGAACTACAGAGGA
ATCGTGAGAACGAGGCGAATATTAGCGATGCCCACCCACAATGTCAAAGCCTGTTTTTTAAATTTGAAATCGTTTGCTGA
AATAATCTGCATTTTGTCGTTTATTCCGACACAACTGGCTTTTTTTCACACTTTTGCGGCTCGGATCGAGGGTATTTCCA
TAGCCAACGTCCAGTAACCATTCGCCAGTAAAACAGCACGGCCCGCACAGCCCAGTCGGCAAACATTCCCATCCAGACAC
CAACCACACCCCAGCCAAGCATGATTCCCAGCACATAACCGACTACAACCCGACAACCCCACATGCTCAACATCGAAACC
CACATGGCGTAACGGGCATCACGAGCACCTTTAAATCCAGCGGGTAGCACCCATGAGGCGGACCAAATAGGCATAAATAA
AGCATTTAGCCAAATCAGAATCACAACGACGTGTTTAACCTGTGGATCCTGGGTGTAAAACGATGCCATAACCCCGGCAA
AGGGAGCCGTTAGCCAGGCGATGGCCGTTAATCCAAGAGTGGACAGCCAGAACACATGCCGCAACTGAATCTCTGCTTGC
GCTATCTGCCCTACCCCCAACCTTCGGCCTGTAATGATCGTAGAAGCAGAACCGAGCGCACTTCCGGGTAAGTTGATAAG
AGCCGCAATTGAGAACGCGATAAAATTTCCGGCAATAACGCTGGTCCCCATCCCGGCAACGAACATTTGGGTTAATAACC
GACCACTGGTAAATAACACTGATTCGACACTCGCTGGAATACCAATCCCCATGACTTCCCAGATAATGCTAAAATTCAGC
GGTTTAAAATAGCTCTTTAACGAAATCCTTAGCGCAGGATTAAAACCAATCGCCAGCACCCACAAAATTGCAACTGCGCC
AATATAACGAGAAATGGTTAAACCCAACCCAGCCCCGACAAATCCCAGTCCCGCCCAGGAGAAAAGGCCGTAAATCAATA
TGCCGCTAATAATAATATTAAGAATATTCAGGCTACCGTTAATCAGTAGCGGTATTTTCGTATTCCCTGCACCACGAAGT
GCCCCGCTACCAATAAGAGTGATGGCAGCTGCTGGATAACTGAATACGGTCAGCTCCAGATAAGTCAACGCCAGTGCTTT
AACGTCTGTCGTGGCATCACCCGCGACGAAATCAATAATTTGTTCGCCAAAATGATGAATTAGCGTTGCCAACAGTACGG
CAAACAACGTCATGATCACCAATGACTGCCGCGTCGCCACCCTCGCTCGTCGTCGATCTCGCTTACCGAGACTAAATGCT
ACAACGACAGTAGTACCAAGATCGATAGCTGCAAAAAAAGCCATAATGACCATATTGAAGCTGTCCGCCAACCCCACGCC
GGCCATCGCATCTTTTCCCAGCCAGCTGACCAGAAAAGTGCTCAGGACCCCCATCAACAGGACACAGGCGTTCTCCATGA
AGATAGGAACAGCAAGCGGGGTTATCTCGCGCCAGAACAACACTTTGTAGCTCTTGCGTTTAGAGTGCCAGCGAGTGCCG
TGAACAACCTGGCGTAAAGCAGAGGAGATATTCAAAGCCGACCTTAATTGCAGAAAGTGAAACCACATTTCAAATGATGA
GGGAGAATCAGCAAAGCTGCAAAGATTTTCGCCAACAAATTGTCTGCAAATGCAACAAACTGTTGATAGAAACGGCAAAC
AGTTGGGAAATTTAAAAATCGGGTTTGACAAAATATTTTTCGCCGTTAAGATGTGCCTCAACAGCGATTCCTCTGTAGTT
CAGTCGGTAGAACGGCGGACTGTTAATCCGTATGTCACTGGTTCGAGTCCAGTCAGAGGAGCCAAATTTCTGAAAAGCCC
GCTTTTATAGCGGGCTTTTTGCTATATCTGATAATCAATTTCCTCTTCACTGTTTTCCATCACCTGGCGCTTGATATCCT
CAACTGACAGTCCTGCATTACAAAGTTCCAGAAAGCGCCAGACATAGTTACGCTGAAGTTGCCCTCGCTTCAGTCCCAAC
CAGACAGTATTAGCATCGAAAAGATGCCGCGTATCCAGGCGGATTAAATTCTTTTCCTCTTGTTCGCCGCTGGATTGTTC
GGCAACTAATCCGATCCCAAGCCCAAGAGCAACATAGGTTTTAATGACATCAGAATCCTGTGCACTTAATACAATATCTG
CCGGCAAACCTTTGCGGGCAAATGCGTCATCAATGCGTGAGCGCCCCGTAATCCCCTGTCGGTAAGTAATTAACGGCCAC
TTCGCTATTGATTCCAGCGTCAACGGTGTAATTTGCGTCAAGGGATGATCGAGTGGAACAAGCAAACTATGGTGCCAACG
AAACCACGGGAAGGCGACGAGCTGCGGGTCATTACTCAAACGCTCGCTGGCGATACCAATATCAGCTTCGCCATTTTGCA
ACAACGTCGCAATTTCCTGTGGTGTACCCTGGATTAGCTCCAGCCGAACCTCCGGGAAAAGTTCGCGAAAAGCTTTAATG
ACCTCAGGCAAGCTATAACGTGCCTGAGTATGCGTCGTTGCAATAGTGAGAACGCCAGACGTATCGTTGGTAAACAGGTC
TGCGAGCCGACGAACATTACTGGCTTCATTCAGAATGCGTTCTGCAATGACCAGTAATGCTTTGCCCGGTTCAGTCATGC
CCAGCAGTCGCTTACCTCGTCGAACAAATATTTCGATGCCAAGTTCATCCTCCAGTTCCCGAATATGACGGCTAACGCCT
GACTGTGAGGTAAAAAGCATATTCGCAACCTCTGTCAGGTTGTAATCCTGACGTGCAGCCTCGCGGATTATCTTTAGTTG
TTGGAAATTCACGGTAAACTCCGGGCAGTTCAGATATCCCGTTATTGTTAAAGTCTAATGCCCGGCATAACAAATAATAA
AAACCCGCATCTTATTCCATCCCGATATAACGCTTAGCTCACCAATTGCCACTGCCTTTTTTCCATCACTGGAGAACTAA
TCACTGACATTAACAACTCTTTCACTGCCTGTGCCTGTGGTGACAAGTTTGCTCTGGCGGGTAAATTTAAGGACAAAGAG
AGACTCATTGAAGGAGTGGTAATGCGTGACATCCACCCATTTACTGCGCCACATAACGAACGCGCAGCCGATTCAGGTAA
TACTGCAACGCCCATGCCGCTGGCAATCGCTGCGGTAAGCGTGGCAATAGACTCAATTTCACCAATGACTTTTGCCGTGA
GCCGCCGTAGGGAAAAAGCCTCATCAACACGAAGTCTAACAGCGCTGTAATCACTGGGGAGAAAAAGGTTCATTTGCGCA
ATAGCATTAACATCAACGCTTTGCCCCGGGCAATCTTGAGTTCCTACCAGGAAAAGATCTTCTTTCAGCAAAGCCTGACT
GGATACCCCAGCCACAGGGGAATGCTCATAAATCACCGCCATATCGAGTTGGTGATTTATCAGTTTTTCGTTAAGCACTG
CACCACTATTTTCATGAAGATAGATAACGACCTCCGGGAATTCAGCGCGAACCGCCTGTAATAAGGGCATGGTGATGGAT
GACGCAGCGGTTCCTGGCGCAAAGCCAATCGAGACTTGCCCCGATAATGACTGACCAACGTTATGCACCGCCAGTTGGGC
CTGCTCACACTGACGTAAAATGGCCCGTGCATGGGTATAGAGAATTTTTCCGGCGCCTGTTGGCGTAACGCCCCGTTTTG
TGCGAATCAAAAGCTGTTGATTTAACTCACCTTCCAGTGTGGCAACCTGCTGGCTGAGCGCTGGTTGTGCGATATGCAAT
ACTTCAGCAGCCTGGGTCAGGCTACCAATATCTACAATTTTTACGAAGTATTTCAGGCGTCTGAAGTTCATGTTGCCTCC
GGTTTTTAAGAATCGGCCCAAGTGCCGCCATTACTTACAACCAGAATGCAAGATGCTTGCCAGTTCTATTTTAGCGTTGA
TGCGCAAGCTAACCAACTGTCAAATAAGAGATTATGATAGATTCGTCATTGGCCCTTTTTATCAGCAGTCGCATTCACCT
GCCCTATAAAAGGGGGGTATGCACCACGATGGTTCATTACCCAATAAGATTGAAAGCTCACCACTTTGTTGAAATTGTCA
GCAAACAAACAAAAAAATGCATTTCACCCTTTGACATCACCATGCACTGCCATTAATATGCGCCCCGTTCACACGATTCC
TCTGTAGTTCAGTCGGTAGAACGGCGGACTGTTAATCCGTATGTCACTGGTTCGAGTCCAGTCAGAGGAGCCAAATTCAA
AAAAGCCTGCTTTCGAGCAGGCTTTTTACTTTCTAATTACCAACGCTCTTAAAACATCTGTCTTGAACCAGAACTAATTT
GCACAGGCATTCCCGATCGATGTTGCAACGCAGCATTTGCGCGATTTACATCAACTTCTTGCCCGTTGATAAACGCCCGC
AAAGATGGGGTTACCGGCAATGGCACTTTTCGGTCAGACTCATATTCTGCACGATTGCGCGACAGCGGCTCATGAACTTC
CAGCCACTTTGAACCATCCGGTTCCGTTGTGTATTTCACTGGCTGATCAATAATTTGTACACGAGTGCCTACAGGAACAT
TATCAAACAGATATTTGATATCGTCATTACGCAGACGAATACAGCCCTGACTTACGCGGAGCCCAATACCAAAATTGGCA
TTGGTACCGTGGATGGCATACAACTTGCCAATATAAATCGCGTACAGCCCCATGGGGTTATCGGGCCCCGCAGGAACAAA
TGCGGGCAAACTCTCCCCTCGTTTCGCATATTCGCGCCGGGTGTTCGGCGTTGGCGTCCAGGTTGGTGCTTCTTGTTTAC
GTTCAACGGTAGTCACCCAGTTACGCGGGGTTTCTCGCCCAGCCTGGCCGATACCAATAGGAAAGACTTCCACTGTATTA
CTGTCTGGCGGATAGTAATAAAGACGCATTTCAGCGACGTTAACCACAATCCCTTTACGAACAGTGGCGGGCAAAATCAG
TTGCTGCGGAATGGTGAGTTGTGAGCCAGGCTTCGGCAAAAAAACATCAGCGCCCGGATTCGCTTCCAGCATATTACTTA
ACCCTTGCCCGTATTGTGCGGCAAAAGTCTCCAGCGGCTGAGTATTGTGATCAGGAACAGTTACAGTAAGCGACTGCCCC
ACTAAACGGCTACCCTCTGGAGGTAATGGATAAGTTACCGCCAGGCTATTTTGGCTGGCAAAAAGCAGAGCAAATGAGCA
AAGAATATTTACACGACGCATCATGTCCCTTTCCTAAGTCGCGAATACTATCCGATAAGTATAGCTTTTATCAGACTTTT
CGTTTTTAGCTGTTCAAATCAGAAGTCGTATTCCCCGGTAGAACAATATTACTGGCAGCAAGTTCGCCCATGTTGTTGTA
TATCGCACAAGCAGCTTCGATGATGGACATCGCCAGAGCTGCACCACTCCCCTCACCTAAACGCATATCCATATTGAGAT
AAGGCTCCAGCCCCAAATGCGAGAGCGCTATACGCGCGCCTTTTTCTGCCGACAAGTGAGAAGGAATGAGATACGGTTTG
ATTGCAGGAGACATCTGGCAGGCTGCGAGCGCAGCAGCATAAGAAAGAAATCCATCCAGCAACACGGGTAAACCGCAGGA
AGCAGCACCTAACATCACTCCAGCTATTCCGACCAAATCAAATCCACCCACTTTTGCCAGGACATCAACACCATCCTGAG
GATTTGGTTGATTCAACGTAATCGCCCGACGCACAACATCAATTTTATTAGCCAGTTTATCTGTCGGCAGGTTTGCGCCA
ATCCCAACCACTTCTTCAGGATCCCGGCCAGTGATTGTGCTGACTATTGCCGCTGCCGGTGTCGTGTTTGCCATCCCCAG
TTCACCTACACCAAACAGCGTGACACCGTTTTTTGCCAGCTCCCGCGTATAACATATGACGTCCAAAAGCAACTTTTCAG
CCTGACGGCGACTCATTGCCGGAGCTGAAGCAATATTGCCGCTACCTCGTGCGACACGCATGTTGATAAGCCCGGGGATA
GGCTCAGCAGTATCAATACCAACATCAATTACGTGGACGTTAGCGCCCGCTTGTGCTGCCAGCACACACACGCCGGTTGT
TCCACGGGTCATATTTTCAGCCTGTATGGCTGTCACTTCTTTTGGAGAAATAGCGACCCCTTCCTCCCAGACGCCGTGAT
CGGCACACATAACCAGTACTGCTTTTTTGCCCACATGCGGTATGCCATTCAACCCCGGCATTCCTGCCAGTTGTATGGCA
AGCGCCTCCAGCTTTCCCAGGCTACCAACAGGTTTGAGTAACCCGTCAACATGCCGTTGTGCACGCGACATAGCGGCAGA
ATTGATGGCTGGGATCGTATTCAGTAAATCGGCAAGTATTTGCATGTCACGTCTCTTTATAGCAGTGCCAGCAGGAAAAC
CAGTTCACCAAACTCTATGGCTGCTCCCAGCGTATCGCCCGTTTGCCCGCCCAGCGTACGTTTGAGAAGCTGACCGAGGA
TGAAAATCGCCACCATCGTCACCACCATAGCAGCCACACCATGCATACCCGGCAATAATACGGCAGCAAAAATAGCGGCT
AAGCCGAGTGTGACGCAGGTTTGTCGCCCATCAATTTTGCCAATGAACACATTGCCAAGCCCTTCTTCCCGCGCATAACG
ATGACGATACATCAATAATGCGGCAGTCCCGCGGCTGACCGCACATGCTGCCGCCAGCGATGCAAGGATCGGTTCGCCAC
GCAGAGCCAACTCGCTTAACACCAGAATCTTTGCCAGTACCACAAAAATCAATGCCAGACCGCCGTGGGTGCCTAAACGG
CTATCACGCATGATTTCCAACATGCGATCGCGGCTACGTGCAGAAAATACGCCATCACAGGTATCAGCGAGGCCGTCCAG
ATGGAATCCCCCGGTCATCAGCGCCAGCACAAGTACGCTAAACAGTGCCGCCAGTGGTACGCCACACCATGCCTGCAGCA
CCATGAAGACCAGCCCGCTAATCGCGCCAAGCAATAATCCAATCAAAGGAAAAGTAATAATACCGCGAGAATAATGCTCG
AAATCCAGTCCCTGGGACCAGCGACGCGGTACAGGCAGACGCGTAATAAATGAGAGCATCGCCCAAAATAATTTACTCAT
TTGATTTTTACTCCAATACCCGAAACCACCAGCCATACTTCATTTGCCGCAGCGGCCAACTGCTGATTTACCCGCCCGGC
AATATCACGAAAATGTCGTGCCAGACGACTCTCCGGCACAATCCCCATTCCCACTTCGTTAGTCACTAATACAACCTTTG
CGGGGCAACGTTGGCAGGCAGCAATCAACGACTGAATCTCAGCATTAATCGCCTGTTCCATCGCCTGATAATCCCATTCA
TCAGGGTCTTTATCGCCGCCATAATCAAACAACAGATTAGTCACCATTGTGGTAACGCATTCCAGCAACACAGCCTCATT
CGGGTTAATGTCTGCATGAATTAATTCATCAAGATGTTGCCAGCGCTCCACTGTGCGCCAGTGCTCCGGGCGGCTTTGCC
GATGATGTTCTATCCGTGCAGCCATCTCATCATCAAGGATTTGCGAGGTAGCGATATACAGAACCTGTGAAGAGTCCCCA
ATAAGCACCTCTGCGTGGCGACTCTTCCCGCTCCGTGCGCCTCCCGTCACCAAAATCATCATACCGACTCCTGATTCAAA
TGTATGATGGTATTCATTGAACAGAGCAATGGATCCCCCACCGTTGCTGACCGCAAAACATTTACGCGATTAATACTGCG
CGTAATATAATTAAAAATCCAGCATTCTCAATCCATTACGAAATAAGATGGCATTACGGAATAGCCAGACTTTCTCGTGT
TAACGTCCGACAAAATGCGTCATTGACAGCGGTTTCTGTGGATTGACACATTTCATTCAGATAATGAATTAATGCTACTG
CCGGACCAACCAGCAAACGGGCATTGTGTTCTGAAATCCAGGCTATTGATTCAACGTCAGCGACAGATCTGCGCTGTAAA
AGAAGTTGTAAAACAACGCAATAAAATTATCCGGAATGGTGGCGACTATGCACTAGAACACCACAATTTCGCTCTCTCGG
TAAGGCACTGTCACAGCATTCAACAGAATGTGACTTGCCAGATTTATTAGCGCCACCAGATGTTTAACCGGGTAACCACG
ACCCAGTCGGGGATATATTCCATCTTCTCGCTGACATCATCAAGAATAAAAAGGTTTATCACACTCAGAGCAACGTTCTT
CAGCAGGCGGGATAATTCTTCAACATTTAAAAGATGTGTTATTAAAGGCATACAAACTGGACGTATTGTATTTTCTTTTG
GTGGTTGACCTAAGGTAGCAGTTTATCCTGATGCGCTGAGATTTCTGTAATATCTACGTCAACATTCTCCTCGAATAGAA
AATGCAGCCTCGGCAAGTGATTCACATTTTTTAACAAAGCGTTGTTAGCGTGCCATTTTCAGAAGCTCTCCAAGAAAGCG
AATTCTTTTCTCAAATTCTGCATTCTCAGACACAGCTTTCTACTCCATGGCAATGGCCCAAATACGAAGTTGCTCAGGAT
CATTAGTGGTGCTGAGAAGTTAAATAACCATGCGGAGTACAACTCGTCATCACGTATTTATATATCATGAAGCTATTGTT
GTGTTTTGTACATCAGTAGATGTATTCTGATATACTCCTTTTTCTAGACATAACCTTTCACCTGCTTGCAAAGCTTCTGT
GTTCTGACATTGCCAAATTGTTGCAATTCTGTATCCAGCCTTCTTTCAGTCATAGCTTCGGGCCGCGATAAGACTCACTG
ATCTGACCCTGATTCCTCTTGCAGACTTTATAGACCAATTAAAATGCAGTTTCTGCAGGTCAACGTCTGACCATCATTGT
CATCACTCTGGCCATTAGAGTAACCTTCTGCATTCATCCTTTTGTAAAAAGTTTATGTCAGTATCAGCAATTAACCGGAC
CTGATACTGATATGAGTCTTACCGCATATACGGTCAATTTCAGCAATTAATTACATTATCCACGCCAAAGTGTTTGTCAT
CGCAATGATGGTACCTTCTTTCAGACACCATTTTTTCAACTCCGTTTTCCACGGACCGCACTCTTATGTCAAGAGTACGG
TCCGTGGATACAACCAGAGACCGACTGACACGAGTCAGAGGAAACGACGGATATGTTCAGTCGTAAAATATCTATCAAAA
AACATGATTAAGGTCAAAAATGTTTGATATTTACAATTTATGAAGATGACAATAATCACAGATACATGAGAACATAAATG
ATAATAATTATCATTACAGCAATCATTTGTACTTTGTATTAATGAGGGATGAAATGTTATATAATATACCTTGTCGAATT
TATATCCTTTCCACTCTGTCATTATGCATTTCTGGGATAGTTTCTACTGCAACCGCAACTTCTTCAGAAACAAAAATCAG
CAACGAAGAGACGCTCGTCGTGACCACGAATCGTTCGGCAAGCAACCTTTGGGAAAGCCCGGCGACTATACAGGTTATTG
ACCAACAAACATTGCAGAACTCCACCAATGCCTCCATAGCCGATAATTTGCAGGACATCCCCGGAGTAGAGATAACAGAC
AACTCCTTGGCAGGCCGTAAACAAATCCGCATTCGTGGCGAAGCATCCTCCCGTGTTTTAATTCTCATTGATGGTCAGGA
GGTAACTTATCAGCGCGCCGGAGATAATTATGGTGTGGGACTGTTGATAGATGAGTCTGCGCTGGAGCGTGTTGAGGTAG
TGAAAGGTCCATATTCCGTACTGTACGGTTCACAGGCAATTGGCGGTATTGTTAACTTCATAACCAAAAAGGGAGGTGAC
AAACTTGCATCTGGAGTTGTGAAAGCTGTTTATAATTCCGCAACAGCAGGCTGGGAAGAATCAATCGCGGTCCAGGGGAG
CATCGGTGGATTTGATTATCGCATCAACGGTAGTTATTCTGATCAGGGCAATCGTGATACGCCGGATGGACGTCTGCCGA
ATACCAACTATCGTAACAATAGTCAGGGTGTATGGTTGGGTTATAACTCCGGAAACCATCGTTTTGGCCTCTCGCTTGAT
CGCTACAGACTCGCGACGCAAACTTACTATGAGGATCCAGACGGAAGCTATGAGGCATTTAGTGTCAAAATACCTAAACT
TGAACGAGAGAAAGTTGGGGTATTCTATGACACAGACGTGGACGGTGACTATCTAAAAAAAATTCATTTCGACGCGTATG
AGCAGACCATCCAGCGCCAATTTGCCAACGAAGTAAAAACGACACAGCCTGTTCCCAGTCCGATGATTCAGGCTCTGACC
GTTCATAACAAGACTGACACCCATGATAAGCAATACACTCAGGCGGTCACATTGCAGAGTCACTTTTCGCTGCCTGCTAA
TAATGAACTTGTTACCGGTGCACAGTACAAACAAGACAGGGTCAGCCAAAGGTCCGGTGGCATGACCTCAAGCAAATCTC
TGACCGGCTTCATTAATAAGGAAACACGAACTCGCTCCTATTATGAGTCAGAGCAAAGTACAGTCTCACTATTCGCACAA
AATGACTGGCGATTCGCCGATCACTGGACATGGACAATGGGAGTTCGCCAATACTGGCTTTCTTCAAAGTTGACGCGTGG
TGACGGAGTATCATATACCGCAGGCATTATAAGCGATACCTCTCTTGCCAGAGAGTCTGCGAGTGATCACGAAATGGTAA
CATCTACAAGCCTGCGCTATTCAGGTTTCGATAACTTGGAGTTACGCGCTGCGTTCGCGCAAGGCTACGTATTTCCCACA
CTCTCCCAGCTTTTTATGCAGACATCTGCGGGCGGCAGTGTCACATACGGAAATCCTGATCTTAAGGCTGAACACTCCAA
TAACTTTGAATTAGGTGCACGATATAATGGTAATCAGTGGCTGATTGACAGCGCAGTTTACTACTCAGAAGCTAAAGATT
ATATTGCAAGTCTGATCTGTGATGGCAGTATAGTTTGCAATGGTAACACCAACTCCTCCCGTAGTAGCTACTATTATTAT
GACAATATTGATCGGGCAAAAACATGGGGACTGGAAATAAGCGCGGAATATAATGGCTGGGTTTTCTCGCCATATATCAG
TGGCAATTTAATTCGTCGGCAATATGAAACTTCAACATTAAAAACAACTAATACAGGAGAACCAGCGATAAACGGACGTA
TAGGGCTGAAACATACTCTTGTGATGGGTCAGGCCAACATAATCTCTGATGTTTTTATTCGTGCTGCCTCTAGTGCAAAA
GATGACAGTAACGGTACCGAAACAAATGTTCCGGGCTGGGCCACTCTCAACTTTGCAGTAAATACAGAATTCGGTAACGA
GGATCAGTACCGGATTAACCTAGCACTCAATAACCTGACAGACAAACGCTACCGTACAGCACATGAAACTATTCCTGCAG
CAGGTTTTAATGCAGCTATAGGTTTTGTATGGAATTTCTGATGACAAAAACAATCGTTATGGAATTCTTTGTCCTGATCT
GCCCGCTTTGCGGGCAGGCTAACGAACGTATTGTGTTTGTTGAAGGTTTTTCGACGTTGTTTTCCATCTGGGGGTGAATA
TTTATTCTTCCCGCCAGCATGACTCTATAGTCATTGCTACGACAATGACTTATAAAGCTGGTTACTGAGCCTATACCTTT
GTAATTCAAAAGTGATATCAGTTCACAACGCAATACTATTTTTAGATTATTTACTCTCACCCAGATACTGAATCAATGGA
TAATACCTTTTGATTTATCCCGACTCGGAAGAAGGTGGGATAAATATTCTCCTTCTATTGCCCCTTACTCCAACTATCAT
ATTTTACAATATCAACGAACCGTCCATGAAGGGCTGAAATTCTCTTCCTGAAACAGCTCTGTCAGCCCGCTAATCTGTTT
CAGCCTCAGCACTTCATCCTGGTCCATGCCCAACTCTGTGCCAATACGCTCATCTGTCCAGCCCAGACGCGAAAGGTCCC
TGACAATGTCAGACATTGACGTTATCTGGTGTTTTCCCCTGGCACGGTTATGCCGTATGGTTGCGGCAATACGTGATGCC
TGTCCCTTTCTTTCCGGATTAATACAGGTCACTGGCAGCCAACCCTTCAGACGTTTTCTCGTATCCGCTTTCCTGCCCAG
CAACTGACGATGAAAACCATCCACGACCAGATAATGCTCCTTCTCTTCCGAAACCACCACAGGCTGCGTGAATCCATCCT
GCTCCAGTGAATGTTTAAGCAGTTTTTTTTCACTGGAAGACATGACATTGGGATTGTAATCGTTGGCCACCACCTCATCC
GCTTTCACCCACAACACACAGTCCACAGGCTCCTGTGCAAAAGGGCTGACCTCATGCAACACCCTGCGCAGATGATTAAG
GGCTCGTATGGTCTCTTCTTCAGATCGTTCCTGACTGAAGTACTGTCGAATCATGTTGCTCAATACTTCCACCTCAGGTG
TCACAGAATCCCCCATTCCTTCCTCCTTTCTTTCATACGCTGCAGATAACGTTCATAGTGCCGGGGTTTGTTCGGACTGA
AGGAGAGGGTCCGGCACCAGAAATCATTCTTTATGAGTGTCTTACAGATACGTCGCCAAGACGGGATATCCCGGCTCCCC
AGGTCATTCTCCTGTTCATCCGGGATGTCATCCGGGAAGCCCCGCGTCTGATACCAGCGCAGGTAGACAGCAATTTTATT
ACGGTAATGTTCTGCCGTTCTTTCCGGCATCACATCCAGCAGGAACATCGCATAGCTACGCCAGGTATGATGAGGTGGCT
TCGTGATACGCTTACGCAGGGCAAAATAGGCACCGCTCTCATTGGCATAAAGCGCCCCGCTGGCAGCACCCGACACCCGC
TCACACATCCTGGCCCAAGTTTCCGGCTCCAGAACATGGTAAAGCCACAGTCCCTTACGCTGTTCCGGGCCAAAAGGCTC
ACAGACCCGCATGTTGCGTAACGGCACGCCGGCACGGTACATCAGGTCATACAGGGGATTGTAGATAGCTCGGGTTCTGG
CGTTATATATCCATATATCACGGGCTTTCCAGTCATACAACGGATACAAGGTGTAATAAAACCCTTCAGGTGACGCTGTG
GTCCAGGGTTTATCATCTGCATATCTCAGTTTGCGCTGAGACACCAGTCCCATAAAGCGATTGAGCGATTCATCAGCACG
AACACCAGTCAGTATTGCCACTCCACACCGGTTACCGGCAAACCAGGAAGAAAATGCCGGAACAAATTCTTCAAACGTCA
TGGCATACCGATAAAATGGGAAATACGACATATCTGTAATAGCGTCATCTGGTGGCTGACGAACCCACTCCACACCTGGT
TCCCAGCATATCCATTCCGGCTGAAACTGAGAGACACCGTTTACCGTAGTCAGGGGGAGTGCCACCCAGTAAAAAGTCTC
CGTCACATCCCGATACATCTCCCTCATCTTCAGAATGTGTGCAATTGTGCACTGGTACTGAGCTTCCCAGTCAATGAATA
ATACAGAGAAACGACGTTTCTTCCTGCGAGCCACATCGGCCGTAAGATGGAGCAGCACAGTAGAGTCTTTTCCTCCAGAA
AAAGACAAACAAACAGATGAAAATGTCTCAAACAACCACTCAATACGGTGAATGGCCGCATATAATACATTAACATCTGT
TCTTATCTTCTGTATGGTTCCCATACATATCCTAGTATAAACTATCTTGGCAGTAATATTCTGAACTACAAACTTAAACC
TTCTCATCAAGAAAAAGTTCTACCTTAAGGGTATATTGTTACTATCACGAGTTCATGATAGTTAAGTTTTTAGTAAAACA
CGACATATGACGATACATATATTAGCAAAATTATGACAAATGAGGCTACCTTAACAAAAATTCATTAATAGCAAACACAT
AAATAAAGACTCTCCTACCAAAAAAACAGACTCTTCACTCCTTCTTAACTATTTTCATGAGAAATAATAAACAAGGAATT
TATTACCTTTGAATACAAACTTATATATACAATGAACTTAAACTCTTGAATCATTATCCAGAGAATATCATTAATTGGTG
ATGACCTAGCTATGCATGGCAGCATTCATGATAATGAGTATATACTAGCCAGAATGACACAAAGAGATATTTAACTAACT
AACTAATATATTGATAGTCAATGATGACAGATCGTAGTAATATATTAATACTTAGCCCTCTGAAATATCAAGTCATGTAC
GATGCTCCCGTTATTTTAATTTCGTTCTAGCTGTACTTTTGAATACAACCATAACTGATTATTGCCAACTAACTGAATGA
AAAATATCAATAAATACAACAAACTTACTGCCTTTTCGTTTTATTTATAAGACGTTCCAACTACAAGAACAATATAGGCA
CATGATTATTCCAACAATACTGGACAAAAACTCCCGTATCTGAAGATACAATAGGTGATAATTCTTTCAGGATTTTGCTC
AACTATGGCCTGATGGGAGAGTCATGACGGAACTAAGGCCTTTACAAGCCAGAAGATTAGTCTTAATGCGATCACAGTTC
AACTTGCTACGACTGAAATCCGTAATAGCATATAAACTCTGTTTTTTTAACAGAAATGAAGATCTTCTTGTTGCATAAAT
GATGCTTCTCTGCCTCTGAAAAAGTAAATATAAAGTATATTTAATAAGATTAATTTTTATGATAGTGATAATTTATGATG
GGGATTCATATGGCATATCTAAAAGGATAGATTACATGTTGAATTCTACAACATCTTCGGGAAAAAGAACCGGCATTTTA
GCAATTGGTGCCCATCCTGATGATATAGAATTAGGATGTGGTGCATCTCTTTCATATTATTCTAATGAAAAAGTATATAT
TATATCTGTTGTCATGACACCTGGTTGCTGTGGCGCAGAGTATATTGATCGTCACAAGGAATCACAAGAAGCATTAAATA
TGTTAGGATGCAATAAACTAATCCCTCTAAATTTTGAAGATACCAGATTATATTTGCAAATAAAAGAGATGATATCATCT
CTGGAATACATAATTGAGAATGAAACGCCCCAGGATGTGGAAATTACTCGAGTTTACACCATGAATAATACTGACAGGCA
TCAGGATCACATTGCTGTTTATCAGGCATCAATGGTTGCCTGTCGTTATATTCCTCAAATACTAGGATACGAAACACCAA
GTACATGTCTGTCATTTTTACCTCAAGTTTTTGAATCTGTAGATGAGGTCCATTTTAATAAAAAAATATTAGCATTACAA
AAGCATAAAAGCCAGATCCATCGAAGATACATACAGCCAGAATACATAATTGCTCAAGCCAAATTCCGAGGACAACAGGT
TAGTCATTCTATGTGTGAAGGTTTTGTTGTCCATAAGATGGTGTTGTAACGGAGTAATAGAAATGAAAACTTTGTTATTT
ATCTTCATGACCATAGCAATGTTGCTATGGTTTTTAAGTACGCTAAGACGTAAACCCTGTCAAAAGAAAGGCTGTATTGA
CGCCATTATACCAGCTTATAACGAAGGCCCGTGTCTGGCGCAGTCACTGGATAATCTGCTGCGTAACCCTTATTTTTGCC
GGGTAATTTGCGTTAACGACGGATCCACGGACAATACCGAAGCGGTCATGGCGGAAGTCAAACGCAAATGGGGCGACCGC
TTTGTTGCCGTCACGCAAAAAAACACCGGTAAAGGTGGCGCACTAATGCATGGACTAAAATACGCCACGTGTGATCAAGT
ATTTTTAAGTGATGCAGATACTTTCGTTCCACCTGATAATGATGGAATGGGCTATATGCTGGCAGAAATTGAGCGCGGCG
CTGATGCCGTTGGCGGAATTCCCTCCACCGCGTTAAAAGGGGCAGGTCTGCTGCCACATATCCGCGCCACCGTAAAGTTG
CCGATGATTGTTATGAAGCGCACGCTACAGCAGTTTCTGGGCGGTGCACCGTTTATTATCAGCGGTGCCTGCGGGATGTT
CCGTACTGATGTATTGCGTAAGTTCGGTTTCTCTGATCGTACTAAAGTCGAAGACCTTGATCTCACCTGGACGTTGGTGG
CAAACGGCTACCGTATTCGGCAGGCGAATCGCTGCATCGTATACCCACAGGAATGTAACAGTCCGCGTGAGGAGTGGCGC
CGCTGGCGGCGTTGGATTGTGGGCTACGCGGTCTGTATGCGCCTGCATAAAAGACTTTTATTTAGCCGCTTCGGTATCTT
CAGTATATTTCCTATGCTGTTGGTTGTGCTTTATGGCGTTGGTATTTATCTCACTACCTGGTTTAATGAATTCATCACCA
CCGGGCCACATGGTGTGGTGTTGGCAATGTTCCCGCTTATCTGGGTCGGCGTAGTTTGTGTTATTGGTGCATTTAGCGCC
TGGTTTCATCGTTGCTGGTTGTTGGTGCCTTTAGCACCGCTTTCCGTTGTGTATGTATTATTAGCTTATGCCATCTGGAT
TATTTATGGACTTATTGCCTTTTTTACTGGACGCGAACCTCAGCGCGACAAACCCACCCGCTATTCCGCACTGGTGGAAG
CGTCAACCGCTTATTCCCAACCTTCTGTCACAGGAACTGAAAAACTATCTGAAGCTTAATGCTAAAGAGAAAAATGTTCA
GATTGCAGACCAGGTGATTATTGATGAAAGTGCCGGTGAGGTTGTTATCGGCGCGAATACCCGTATTTGCCACGGTGCCG
TTATTCAGGGGCCGGTAGTGATTGGCGCAAACTGCCTGATAGGTAATTATGCGTTTATTCGTCCTGGCACAATAATCAGC
AATGGCGTAAAAATTGGTTTTGCCACCGAAATTAAAAATGCGGTTATTGAAGCGGAAGCAACGATTGGTCCGCAATGCTT
TATTGCCGACTCGGTAGTTGCAAACCAGGCATATTTGGGCGCACAAGTACGTACCAGTAATCATCGTCTGGATGAACAAC
CCGTGTCTGTTCGAACTCCAGAGGGAATTATCGCTACCGGATGCGATAAATTAGGTTGTTATATCGGGAAGCGTTCACGC
CTTGGCGTACAAGTTATTATTTTGCCTGGGCGAATTATTTCTCCGAACACACAACTTGGCCCGCGCGTGATTGTAGAACG
TAATTTACCTAGTGGAACTTACTCACTCCGACAAGAACTTATCCGTACAGGAGATTAAAATGATAAAGCATACGTTATTA
GTGCCGTTTTTTTTTAGTGCATTGCCCGCTTATGCCGGGTTAACTTCCATTACCGCGGGCTACGATTTTACCGATTATTC
TGGCGAACATGGCAACCGTAATTTAGCGTATGCTGAACTGGTAGCAAAAGTTGAAAACGCAACGCTGCTTTTTAATCTTT
CCCAGGGGCGTCGTGATTATGAAACTGAACATTTCAATGCCACTCGCGGCCAGGGTGCAGTCTGGTACAAATGGAATAAC
TGGCTGACAACCCGAACGGGTATTGCCTTTGCGGATAATACGCCGGTCTTTGCCCGCCAGGATTTTCGACAGGATATTAA
CCTAGCCCTGTTGCCAAAAACGCTTTTCACGACCGGTTATCGCTACACTAAATATTACGATGATGTCGAAGTCAATGCCT
GGCAAGGCGGCGTATCACTCTATACTGGCCCGGTGATCACCAGTTACCGCTATACCCATTATGACTCCAGCGATGCAGGT
AGTAGTTATAGCAATATGATTTCCGTGCGTCTGAAGGACCCGCGCGGTGCTGGTTATACGCAACTATGGCTAAGCCGCGG
AACAGGTGCTTACACCTACGACTGGACGCCAGAAACACGCTACGGCAGCATGAAGAGCATCAGTTTGCAACGAATTCAAC
CGCTGACTGAGCAACTTAATCTCGGGTTGACGGCAGGTAAAGTGTGGTTCAACACCCCAACCGATGATTATAACGGTCTG
CAACTTGCAGCCCACCTGATCTGGAAATTCTAGGCAGCAGTCTATCAGTATATTTTATTCGGTAGTTTTCAGAGAAAAGC
TATAACTCGGTTTGATAATAAACAATATAATTAATTTCGGGCAATAACTTATTCGTATAGAGCACCAGAGAAAAGGTGCT
CTATACGAATAAGTTATTGCCCGAATCGTACATCAGTTTAATAGCTGAGATACTTTTATTTTATCATCACCGGGGTGAAG
GTATCTTTATATCTCTCTAGACAGGCCCCCTGAATCTCCAGACAACCAATATCACTTAAATAAGTGATAGTCCTGATACA
AGTTTTTAGAGTAGTCATTAGTGAACAGATAATTGTTAACTTAGAACCAGTAAAATGCAAACGACGCACCACGCTGGGAA
AATCGCTGCTATTCAGCAGAGTTTTGTACCGAGAATTGTGGCCAGCCACTTATTGCTCTCGCGTAAGCAGGTATCCCCAT
CGTTTACCAGTCCAGCACATCTTGTGGTCAGGCAGAAGAAGAGCAAACTGTTACTGGACTCACTGCATGCATGGTGGAGA
AAAATGCCACGCTATCCAAAAATCCAGACTGGGTGAATGGTTCAGCTGTGTACTGAATCAGTGGGGCGCACTCTGTTATT
ACAGTGTTGACGGTCAGGCGGAGGCAGACATAATGCCGCGGAAAAAGCCCTTTGTGCCATCTGTCTCGGAAATAAAAACT
TTATGTTCTTCGGCGGCGAGCGCAGTGCACTGTTGTATGGGCTTATCGGCACTTGCCTTCTGAACGACATTGATCCGGAA
GCGTATCTGCGCCATATCCTGAGCGTACTGCCGGAATAACCTTCCAACCGTATTGATGAACTCCTGCCATGGAACGTAGT
TCTCACCAATAAATAAGCATCAATATGATTCTCCATTAACGCTTACCTTTTCTCAGGCTATTTTTGCTTTTTTTTGCTTT
TCCCCGCCACTTTATGGTGATTATCACATCAATATACATCGATAGATATTAACGTAACTGAAGTGAGGTGAAGCATGAAA
TTTGAACGCCATCATGAAATATTGAAACGACTCAGTAAATTCGGTTCTGTAAAAGTATCCGATCTGTCCAATAGCCTCAA
TGTAACGAAAGAAACTATTCGATCAGATCTTAATGAACTTGCCAGGCTTGGCTATCTGACTCGATGTCATGGCGGTGCTT
TTATCGTCCTAGACTCGCTTGATACTATTGCGAAAAATGAAATCGCTTATGCGCTTGAAAATTATGATACAGCCCAGGGA
ATAAAAAAAGGCCACTCAACTATGAAAAGTCAAGTATGCGTTATTGGTTCGTTTAATGTTGATATCATCAGTTATTTGCC
GAGGCTTCCCACTATCGGAGAATCGCTTCTGGCAAGTAATTTTATATTTTCACCGGGGGGAAAAGGCTGTAACCAAGCGC
TGGCAGCAAGCTTTGCCGATACTGATGTTTATTTCATAACAAAAGTAGGTACAGATCACTTTAGTGATTATGCGATCAAC
TTTATGAATTCGTCTAAGATTTATAAAAGTATAATTTATCAAACGAAAGAAACGCAAACCGGAACTGCCACGATCCTTGT
TAATGAAGGTACTGGCGATAATGTTATTGCGATCTATCCCGGTGCCAACATGACAATGTCGTCCGATGAAATAACTATTC
AGAAAGAAGCGATTATTAATTCTGATGTCATACTTCTGCAGCTCGAAACAAATTATACCGCTCTGCAACAAGCGATCACA
TTGGCGCAAAAAAACAGTATCCCGGTCATTATTAACCCGGCACCCTATAATGATATCGTCAACGAACTTATTCAGGATGT
TGATTATATCACCCCCAATGAAACAGAAGCTGGTTTACTGTCCGGCATAGACGTACACGATCTTGAATCAGCTAAACGAG
CTGCAGAAGCTATCCACAATAAAGGGGTAAAAAACACGGTTATCACGCTCGGTAGCAAGGGCTCGCTCGCATTTGATGGC
AAAAAATTCATTCATTCGCCAGCGTTTCCAGCGGTCGTTAAAAATACGGCAGGAGCCGGGGATGCTTTTAACGGCGCTCT
GGCATCAGGACTTGCGAAAGGAAAATCACTGGAATCAGCACTGTGTTATGCCAGCGCCTTTGCATCCCTAGCGGTGGAGA
CAAGCAATGCTTCCGACATGCCTGAACATGAATCTGTGATACATCGAATTCAGAGTATACATTATCAGCAAACTATTTTT
ACGCATTAAGAAGGGACAGAGAATGAATAACACCAAAAAATCACTAAAAGTGCTCTTTATTGGGGAATCCTGGCATATTC
ATATGATTCATTCAAAAGGATATGACAGTTTTACCTCAAGTAAATATGAAGAAGGTGCGACCTGGTTACTCCAATGTCTG
AAAAATAGTCAGGTAGATGTCACCTATATGCCGGCACATACGGTACAAATTGCCTTCCCTGAAGATGTGGCACAGTTAGA
ACAATATGATGCCATCGTTATTAGTGATATTGGTAGTAATACTTTCCTGCTACAAAATGATACTTTTTATCAACTTCGCA
TAAAACCAAACGCTCTCGAACTGATTAAAGAATATGTGAATAACGGTGGTGGGTTATTGATGATTGGCGGCTATCTCTCA
TTCATGGGAATTGAAGCAAAAGCCAATTATAAAAATACAGTTCTGGCTGATGTGCTCCCGGTTACGATGTTAGATGGTGA
CGATCGTGTCGAAAAACCAGAGGGTGTTATTGCACAGCCATCACAACCTGAACATCCAGTTATTAAAGGGTTCTCTGAAT
ATCCTTTTTTCCTAGGTTATAACCGGGCGATCGCTAAAGAAAATGCTGAGGTGGTATTAACAATAAACAACGATCCATTA
CTGGTCTTTGGTAACTATCACAACGGGAAAATAGCCTGCTTTATGAGTGACTGTTCACCGCACTGGGGTACACAGCAGTT
TATGTCCTGGCCGTTCTATACCGCGTTGTGGGTAAATATACTGACTCATATTGCAAGATAATAATAATGGGGTAACTCCA
GTTACCCCATTTACTATAATAGAAGGATTGATGTATGAAAAAGAATAAGTACTCAACTCCCTTATGGATGCTTGCCACGA
TTCTTGCGGGTATGCTCTCCCCTATGCAATCAGCGGTGAATGGTCAATTAGGTCACTGGTTACAGGATGGTAATGCATGC
GCAGTTATCTCCTTTGCCAGTGGTTTAGTCGTGATGTTTTTTATTATTATGGCGCGAAAAGAAACCCGGCAACAATTTGC
GGCAATTCCTTCTCTGATTAAAAACCGAAAAGTTCCTCTCTGGAACTGGTTTGCCGGTCTCTGTGGAGCGATGGTGGTAT
TTTCTGAAGGCGCATCAGCCAGCGCACTCGGGGTCGCAACGTTTCAAACCGCACTGATCTCCGCGCTATTGCTGTCTGGT
TTACTTTGCGATCGCTTTGGTATCGGTGTCGACGAGAAAAAATACTTTACCCCTTATCGCATCATCGGTGCATTATTTGC
GGTTATTGCTACGATTTTTGTTGTGTCACCGCAGTGGCATTCTACCTCTTTCATCTTACTTGCCATTCTTCCGTTCTTAG
CTGGTTTGCTTGCAGGATGGCAGCCCGCTGGAAATGCAAAAGTAGCTGAAGCTACGGGATCCATGCTGGTTTCAATCACC
TGGAATTTCATCGTTGGATTTTGTGTTTTAGGCACAGCGCTAGCTATTCGTGTCGCATTAGGGCACGTCACTGTTCAATT
ACCAGATGTCTGGTGGATGTATCTTGGCGGCCCGCTTGGACTAATGTCTATCGGTTTAATGGCCATTTTGGTCAGAGGTC
TGGGGTTACTGATGCTGGGGGTTGCTTCAACGGCGGGCCAGTTACTGGGATCAGTATTGATTGACGTATTAATTCCATCG
CTGGGCAATACCGTTTATCTGGTCACGATCATCGGAACACTGTTTGCACTGGTCGGTGCAATTGTTACCACTATTCCGGA
ATACAGAACCTCGAAAACAATGAAGAAAATGGAGGTATAATCATGAAAGATTATCTACAAACTGTGACGGGCCCCGTCGC
CCGTGAAGATATGGGGCTAACACTTCCTCATGAACATCTGTTCAACGATCTTTCCTCTGTTGTGGATGCTCCTTGCTATC
CTTTTTCACAACGGCTTGTTGATAAAAAAGTCACGGCAGAAATCCAGTGGGCATTAAAACACGATCCTTATTGCTGCGCT
GATAATATGGACCGCAAACCTATTGAAGATGTGATCTTCGAAATTAATAACTTTATCTCGCTCGGTGGTCGCACCATTGT
TGATGCCACAGGGTCTGAGTCTATCGGACGAGATGCGCAGGCATTACGAGAAGTCGCATTAAAAACAGGTCTGAATATTG
TTGCTTCCTCCGGTCCCTACCTGGAAAAATTTGAAAGCCAGAGAATTCATAAAACGGTTGATGAACTGGCGGCAACGATC
GATAAAGAATTGAATCAAGGGATTGGCGATACGGATATTCGTGCCGGAATGATCGGTGAAATAGGTGTCTCACCGACATT
TACCGAAGCCGAGCATAACAGCTTGCGGGCTGCCTCGCTGGCACAGATTAACAATCCTCATGTGGCGATGAATATTCACA
TGCCGGGCTGGCTTCGTCGCGGTGATGAAGTACTCGACATTGTGTTAGGTGAAATGGGCGTCTCGCCAAATAAAGTCTCT
CTCGCACACTCGGATCCGTCAGGAAAAGACGTGGCGTATCAGCGGAAAATGCTTGATAAGGGTGTCTGGCTGGAATTCGA
CATGATTGGCCTAGACATTACCTTCCCGAAAGAGGGAATAGCGCCAGGGGTGCAGGAGACTGCCGATGCCGTCGCTCATC
TCATTGAGTTGGGATACGCCGATCAGCTTGTTCTCAGCCACGATGTCTTCCTTAAACAAATGTGGGCTAAAAATGGCGGT
AATGGCTGGGGATTTGTTCCAGATGTTTTTCTGGCCTATCTGGCGGAGCGCGGCGTCGATAAAACGATCCTCAAAAAACT
CTGTATCGATAATCCCGGACGATTATTGACCGCATAAAACCATTATCCCCCGGCACACTGCGCCGGGGGATGTCAATTAA
TACCCCGCCGTTAAATCATCCACCAAGCGCGAGTCGGATGCGCCGTACAACTCACCATCCGACCCAACCATAATGCTTTG
CGTGCTGCCCATCGCCTCATTCAGCGCCACTTTCTGACCTTTTGCTTCCAGCAGCTTGAGCGTATCCGGACTAAACCCTT
TTCAACACGCAGCTAGTCCGGCAACCACTGATGGTGGAAACGAGGCGCATTGGTCGCTTCGGCAACATTCATTCCACAAT
TGATGCTGTTCACCACCATTTGCAGCACGGTAGTGATGATTCAGCTACCGGTAACAAAGTGAGTACATAAAGGCCATACT
GTCACGAACAGTGCAAAAGTGGCTCTTCCGCAACCTAGGTGAAGATTTTCATGCCAGTGGACTCATTACCCTCCGCCTAA
GTAGTTCAAATCCGGCTCGACCATACATCTGGCGTATCAGCACCTTCAGGCGATTTACATGACCTTCGACAACACCATTA
CTCCAGCGACTGCTGATTGCCTCACATATAGCCGCAGCATCAGCTTCCATCCCCGCAGCTACGCACCGAAGTTCTGCTGA
GCCGCTTTCGTGAACTCGAGTGAACCAGCTGCTTAGCTGTGATTTATTTTAGGTTTTCAGAATACGGTAGAACTCGAGTA
CCAGTTGCTGTGCTATTTTCAACTCCGGTTCTTTTTCACACATCAGACTAATAAATCGGGATGCATAATTTTCTTCGCCC
CTGATTATTCTCCAGGGCATCAACCAGCGGCTTACCCGGGACACTGAAGGAAGTCTTGCGGCAGTAGTAACCGGTGGGTT
CCAGCCTTTACGCCATTTGGCAACAGTATCCCTGACGATGGTTTCACTGCCTGTCCCCCCCTGGGCCACCATTTCCCGCC
ATATCCGGCTGGCATTATAATTACCACTTTCTCGTTGCTCTTTTAACCACTCCCTCCATGGGTCCAGAAGCCCTCGCTTT
GGAGGCCGGGTTGACATTTCAGGGAATGTTCCTGAACGCACCCAGCGACTGACTGTCACTCGCGACAGGCCTGTAATACG
GGATATTTCCCTGAAACTACATCCCTTGTTATGCAGGGCCATAACCTCTGTCCAATGCTGATGCCGTTTTTTGCGGGTTT
GCTGTTTAAGGCGTTCCGGACGACGGAGCGATGCTACAGGCACAGATATTTCTGGCTCAGGTGATTTCTTCAGTGATAAC
TCTCTGACAACAAGACGTATCAGAGGCATATGTCTGTACATCATTCGTTCAGGCTCATCACCAATACTTTTTAGCAGGTG
CCATCGATCGGCCACCTGTCTGGCCTGAGGTGCACCTTCACGTGCTGCTGTCGCATAGACTCCACTGCGATCACGCGAGA
CAACCTGTATTTCCGGATATTTTCTGAACCAGGTCGCCAGCGTACGCTGATCACGGCCGGGAAGCAGGACGAGGGGACGG
TGAGTATCAAGATTGACTATTAACATACCGCAGCAGTGGCCCCGATGCCACGCCCACTCATCAATACCGACATGAGGCGC
GCCTGACTGTTTCGTCTCCGGGGTATTGATAACCCTGCGAAGAAGAGTATCAGCACTGCAACGGAGACCCGCTGCCGTTG
CAGCCCGTTTTCCAGCCTCACCTCCAGCTATTAATCCCAGTTGACGTTGTAAATTTTGTAACGCCTGTGAAGACTGCTGG
TGTGAACCGGCGAAGGGAGCAAGCGACTCGGCAAAAATTTTACGTTAACAAGCCGGGTTACGGCAGTACCAGTGGCGGAC
GGAAAATACAAGCCATAGCGTCTGCCCTGAGCAGGGTAGATGCTGTATCCGGCGCCGACGACAACTATGAACAGAGTCGC
TACGCTTAAAGCATTCAGGACATTGTGCTGTTTTGCGTTTTCCGTGGAGATGGAGGGTTATACCGTCAGAGCTAATAATT
TGTCGACTGCATCGCCATCCGCAAGGTAACTGTAGAAGTGTCTTAAGAGAGTGCATTGCGTTGCCCATAACTTAAAACAG
CTTAGATCCTTGTTCGCCAGAAAGTTTCATCCATTTTCTTCCACCCAGGTTGCGGAAGAACCACTTTTCATCCGTCGTTG
ACAGATGTGAAGTATGCGGGAGAAAAAGTGAATATCTAACTGTAATAACTCAGACCGGTACGAGTACCCGGGACGTCTAC
AATCATTCAGGGCAAAGTGCTAAAATTTCTCTATCCCGGGATGCCCCTACCAACGCAGCACTCCCGGAGATATCATTACA
GCTCTACAACTGATTTCCGCGACTGAACCGCTCAGTTCCTATCCTTCCAGTTGCCTTCCTGCAGCCCCCCCTCCCTGCTG
TATACCCCGGTACCACAACTCGGGCAGCACTTTTCTCCTTCATAATCTTCGTCACACATCACACAAAACCACTTTCTCAC
CTTCACCGTATAATCCGGAACCGTCATACCCTGCAGATGCAAACGACGGGCCTCTTTCTCTGCCGGGTCAAGCCAGGTGC
ATCGCAGCAGGATTTTCTCAGCGACAGTCATCTGGTCATGTTCAAACCACGGTGGTTGTCCGTCATTGCCCCGCTGAAGT
GTTAACGGGCATCCACAGGACACACAGCACAAAACGTCCTGGCGGTTGTGCTTCGCTGCTTCTTTCGCCGTAACAAAATG
GCCTTTGCTGTCATTCGCCATATAACAGTTCAGAATTCGCATATTTCCTCCTGAGTTGTCCGGGGAATACTGAATCCTCC
GGTCTGGCAGTGTGTGCAGTACCGCTCCCCATAATAATCGTGGTGACATTGTCTGCAGTGCCAGCTGGCTTTACGCACCA
CGGGTAAGGCATCCGGTACGAATTGCTGCAGACGTTTAATCAACTGTATTTCTCTGCGCTCCGGCCTGACATAAGGGCAC
TGTTGACCGTGCTCTGTCAGCCTGTCGTCAGTGTGTTCAAACCAGGGAAGTTCAGTGTCGTATTGCGGATGGTATCTGAG
TGCACTGCCACACAAGTGGCAGGTGTAGTGAGCATAAGGTGCGGCCTGTACAGTACGGGCGCCCGTCAGACGTCCGTTGC
TATCAAGAGCGAGAAAGGATTTTGCGTACATAGTATATGTTCCTTACCGTCAGACGACACGCAGGCAACAGCCGTCCCGG
TACGGGCAGCGTGGTCAGGTGTGAATGGCGGTTTCAGTTCAGTCTCATAAGGGAAAATCAGTGTGGTGGCCATGAACACG
TCATCACACTGAAGTCAGATAACTCGTCTGTCTGGCTCAGCCACGACTGCAGCCAAAGTTGCGCTCACCGGTGCAGTGAG
CTTTGGTATGCTCCTTCGCCAGATAGTCAGCACGTTCCAGCACTTGCTGAAAGCCGGTGTCATCATTACGCGCCAGCCAC
ACCGCCGGCCAGGCCGGAAAATGCACCAGCGTGGCATGGCATCCGGCATCCACCCCCAGGGCACTGCACCAGGCCTGTTC
AATCATTCCGGCCAGTGATCCCGGAGCGCGGTAATCACCGGCACGACACCAGGTATCCCGGTTGACCAGCAGCATCAGAT
GATAGTGTTTTTTACCTTTGCACTCCCCAAACTCCCGGGCCCAGACGTAATGCAGAGTGGTGGGATGCACGCGTTTACCT
TCCCGATGCTTACGTTTCTGGTAAGCGTCGATTCGGGCTTTCAGGGCATTGATGAAGCGGGATATCACAGCTGCGTCCGT
TGCTGCCGGTACATCCGGGAAACGCAGGTCAACCCGCAATGCCGTCAGGCGGGGATGAACATTCAGTGCGTGCCGCACTG
TCTCACGAATACGTTGCTGCCAGAAGGGGTTGTATTTGTAGGTCATGGTTAAATCTCCGTATGGTTCATACGGAATAGCC
ACGTCGTAAAAAATGCGCAGAGTCCCTGAAGTGACCTCCGGCAGGGCACTGTCTCAGGCACTCTGTGATAACCCGAACGG
TCGTCTCCGGACTGACGGTTGAATTTTCAGCGTTGTTTTTTTAATGTAAAAAACCGGTTACGGGTAAGGCTGTGAGGAGG
GAGTGATGGTGATACGCAAAAAGAAGTGCAGGGACTGTGGAAACGCGATTACTCATAATACAGTGTGTTGCCCGTATTGT
GGTTCTGTCGACCCCTTCGGCTATTACCGGAATACAGACCGTATCGTTACCATACTGCTGGCACTGATTATTGTGGTCCT
GCTGACTACTGTCAGCGTCAGTGTGTATATACTGTGTAGCTGGTGAGATAACGGTTCATGTATCCCCTGAGCTGACAGTG
TACCGGGTATATTAAGCGTAACCGACAGGTTCTCCTTCATACCATATTAAATTTTTCCAGGTATTGCCGCTGCCTTATTT
CGTCCCATACAGGAAAACTCGTCTGGGTTTCTGACAAATACGCGAAACTCACAGCCCCTCAATATCAACCACACGCCGTA
AGCCGGTAATACCTGAAAATCAGTCTATTACCGCCCGCGCCTCCGTTACCGAACGCTCAGGTGACAAGACTGAAGCCAGC
ACGCACTCGTAAAATTTGCGGTCAGTTCTGCCAGCCGGTTGTCAACGGCAGAGTTAAAGGCTTCCAGCTCCGCAAGGGTA
AGTTTATAACGCGTGTGGGAATTCACTTTTCCCGCGTCTCCTGACGTATTACGGGCTGCCACTTACCTGGTGTCCCGCAA
TACAGCCTTAGTGTTCCGTTATCGGGGATCCGGACGCACCGCAACAACCGGGGAAGTATTTCTGGTTAGAGCAGTGTCAA
GAGGGATTTCTCAGCCCCTCACTCACCGGCTCAGTCTCAGGGCAGGAGCATTAATACGCTCAGTTCATGTCTTATACAGG
AATGGGCATAGGGGGAGCTGGCGTGTCACTGCTGATTTTACGCATCAGCGTTCATGTATTTGCACTCTGATACAGAATGC
TTCACAGCGCTCTGTTACCGGAGAGATTTACTCTCTTAGGTTATTCTGGCAAATCCTTTACGTTACTCTCTGATGACTTC
TTATATTTATAATACCAATCAGACAACCTTATCCCATCGGTGATATCAGTCTCCTGCTCGCCAGGAACGGGCTGACTCAC
TGTAACCACCTCCGAAAACAACTCTGCAATTATCAGAACGCCTGCTTCTCTCCCTGTCCTCACGAAAACTATCCCCTCTT
TATCGCGCGTGCGTGCGGAAGCATCTTTTCGCACCCCCGTTACTTTATTCGTACCCCTTATAATGGGGTGTTAGCCAGCC
AGACCCGGCATGATTACTGCCCCCAGTCGTCCATGATCCGGGGGGTGATGTCACCGGGTCTGGTGGGGCGCTGGTAACCG
CTAATAGGGGTCAGGTCAGGCACTTTTGCCGGGACCGTCTGTAACGTGGATGCCGGTACCTGCTCCCCGTGGTTATCTGC
TTAACCCATATACAAGGGAGACAGAATGACCGAATCCAGCGATTACGAATCCGTCCAGGTCTTTATCGGCGTTGATGTCG
GTAAAGATACGCATCACGCTGTAGCCATTAATCGTTCAGGTAAACGCCTGTTCGATAAAGCATTACCCAACGACGAAAAC
AAACTCAGGTCGCTAATATCTGACCTGAAACAACATGGTCAGATACTGCTGGTTGTTGATCAGCCAGCTACCATCGGTGC
GTTACCTGTCGCCGTTGCCCGCTCAGAAGGAGTCCTTGTCGGATACCTCCCTGGACTGGCCATGCGCCGCATAGCCGACT
TACACGCCGGTGAAGCTAAAACTGATGCTCGTGACGCTGCCATCATTGCCGAAGCTGCCCGTACCCTGCCTCACGCGCTA
CGCACGCTGAAACTGGCTGACGAGCAAATCGCCGAACTCTCCATGCTCTGCGGCTTCGATGATGATCTTGCCGCACAGAC
AACGCAGGCCAGCAACCGTATCCGCGGCCTTCTGACCCAGATACATCCGGCACTGGAGCGCGTTCTCGGTCCGAGACTTG
ATCACCCGGCGGTACTCGATCTTCTCCAGCGATATCCCTCACCAGAAAAACTCGCTTCGCTGGGTGAGAAGAAGCTGGCA
GCCCAGCTCTGCAAACTTGCGCCTCGTCTGGGTAAACGCCTTGCAGCAGACATAGCTCAGGCACTGGCCGAACAAACCGT
CGTCGTTCCCGGCACGAATGCCGCTGCCGTAGTACTGCCACGTCTGGCACTCCAGCTCATCACGCTGCGTAAGCAAAGAG
ACGAGGTGGCGCTTGCGGTAGAACAGCGAGTTCTTGCTCACCCTCTTTACCCGGTCCTGACCAGTATGCCCGGAGTCGGT
GTCAGGACCGCAGCCAGACTCCTCACCGAGGTCGCCTGCCGCGCCTTCGCCTCTGTCGCACATCTCGCTGCTTATGCTGG
CCTTGCGCCGGTAACTCGGCGATCCGGCTCGTCAATACGCGGTGAGCATCCCTCGCGACGGGGTAATAAAGCTCTCAAAC
GGGCGTTGTTCCTGTCGGCCTTCGCCGCGCTCAGGGATCCGCTCTCCAGGGCTTACTACACCCGCAAAATGAGTCAGGGA
AAACGACACAATCAGGCGCTTATCGCCCTGGCGAGACGACGCTGCGACGTTCTGTTCGCCATGATGCGCGACGGGACTTT
TTATACCCCGCAGGCGTCATAACATGCTTGACAACTTAATAGGGGCACCCCCCGGGATTCCGCTACGGCTCTGCCATCGC
AATCCCCCCGTTTATCTCCGGACAGCCAGATTCCCGATTATTTTTTACGTTTCTCCCCGGTTGTTATGCCGGTGAAGGTG
GCGCGCTGTTTTCATGACCACACCGGCTGGTTTAACAACATCCGGAGGAACATTCTCATGGCTACCCCAGTTTCGCTGAT
GGATGACCAGATGGTCGACATGGCGTTTATCACTCAACTGACCGGCTTAACCGATAAGTGGTTTTACAAACTCATCAAAG
TTGGGGGCTTTCCTGCCCCCATCAAAATGGGGCGCAGCTCCCGCTGGCTGAAAAGTGAAGTGGAAGCCTGGCTGCAGGCG
CGTATTGCACAGTCCCGTCCGTAATTTTTAACCACTAACCCTTCGCCCAAAGCAGACGCAATCTCCGGCCTGCCGGCGGC
GCTCTGCTGCCTGTTATCCCCCGTGAGGAATATGAAAATGAAACAACAGTATCAGACCCGTTACGAGCTGCTCCATGAAA
ACTACCAGAAATGGCTGACCGGCTTCACCCGGCACGCCGTATCATGGGGCGTGTGTCATCCGAATATCTACTATTTCCAT
AATCTGACGCCCGGGTGGGTGTCATTCAATGGCGAAAAACCGGAGATTGCCATCGTTCCCCAGAGTCTGCACCGGCTGAT
TTATGGTCCGGACAAACGGAGCTCCCCGTCCCTGGATGATGATCTGGTGGTGAATTTATGCACCAGCGAACACCTGCTGG
TTCATCATCCGATGCTGGAAGGGATCCTGCTGTCTGAATGTGAGCGCCTGAAGCAACATTCTCTGGCAAACAAACTGATC
AGCCTCTTCCGTCAGTTTGGCGGCACGGAGTTACGTCTCAAACTGGTCTGGCTCTGCTGGCTTGACTTAATGACCGGAAA
CAGCCTTGACGACTGGACGAAAAACCTGAAACACAAATCAGAAAAAGATCTGGAGCAATGGATCATTGCACGTCAGGGTC
AGAGTGAACCACTGACAAATCTGATGGATCAGTACGTGCTTATGGCATACCGTACATCGGTTGATGCCGCTCACAGTTGA
TGTCTGATAACCACAGGGCTGGCAGCAGAAAACCAGCCCTGTGGTAAAATACAGTAATAGCGGCGTACATCAGGCACGCC
GCTCACTCGTCCACAGATCATATACGTCATTATACTGCGCGATAACGGAGGGCTTCAGCACCCGGTCATTTCTGAGCGGG
TATGAATACCATTGATGATGCGAAGCAGCCACGGGCAGAAACGTTCTTCACAACCAGGTGCCTCCATCTTCACTGCAGGC
TGAATGTGCCGGCTTGTTATCCACCAGAAATGGTATGCTCCGGTACATGCATACCCCGGAGACTATAAACGCACTGAATC
ATAGCCTCCCACCTCAGCAGGAGGCAGTCAGCTTTCAGGCGGAAAAACGTTGCAGTTAAAGATCGTGAGAATCGCTGTTT
CGTTGCATAGCAACCCGAACAGTTGTAGTTGAAACATTTTACCTGCATCAGCACATGGTCAGGCGCCGTCTGTATGGCGT
GGAATACTGATGTTTCGGCTGATGGCAAGCCTCATTCTCTGTGGAAACAGGGGCGCGCATTAGCTTCTCAACCAGAGAGT
GTCACAAAGACAAATATTGCTGAAAATCGCATTCATCGTTCAGGCGTGAATGCCCGGAGACAAAAGCCGCTGTCCGCACA
GCCCCCCTCTGATCTGAACAAAAAGCATACACACAACAGGCTCACCTGACCCCGAAAAACCATAACTTCAGCAATACCAG
TGACACCAGCACGTTACCTCAGTGCCACATCTTCAGACCGCGATCAATCTGAAATGTGACTATCGGGGCAATATCCCAGT
TTTGTGGTACACGATAACCAGAAAACATCCCCTGAACCGCCAGCCAGAAAGACCGGCCACAAAAGGGTTAAGCTGAAATC
GTTTATGGATTACATCGACATATGCCTGGCAGAGAATGTCCGGAATGACGAGGTTATCTTTGCGGAGATTAAGGCAATGT
GTCAACGACGGATGAAAAGTGATCCACTTATATCTCCACCAACGGCCCAATATTGATCCACCGTTTTACTCAGGATTAGC
TTCTGCTATAACCCCGGCTTTTCGTTTCTGTCTGAGTCGATAGCTTTCTCCTTTGATTTGAACGACATGTGAGTGGTGTA
AGATACGGTCCAGCATCGCTGAGGTCAGTGCTGCATCACCGGCGAACGTTTGATCCCACTGCCCGAACGGCAGATAGCCT
ATTTCATCAATGATGAGCAGGCGGGGGGCCATTACTCCACGCTGAAGCGTCGTTTTATAACGGCCCTGACGTTGTGCCGT
AGATAACTGAAGTAACAGATCTGCTGCTGTTGTGAAGCGAACTTTGATACCTGCACGGACGGCTTCATAGCCCATCGCTA
TTGCCAGATGGGTTTTCCCCACACCTGATGGCCCCAGTAATACGATATTTTCATTACGTTCTATGAAGCTGAGTGAGCGT
AACGACTGGAGTTGCTTCTGCGGTGCTCCGGTGGCGAATGTGAAGTCATACTCTTCGAACGTTTTCACCGCCGGGAAGGC
TGCCATTCGGGTATACATCGCCTGTTTACGTTGATGACGTGCCAGTTTTTCTTCATGAAGCAGATGCTCCAGGAAGTCCA
TATAACTCCATTCCTGGTCTACTGCCTGTTGTGACAGCGCAGGCGCTGCGCTTATAAGGCTTTCCAGTTGCAACTGCCCG
GCGAGCGCCATCAGTCGTTGATGTTGCAGTTCCATCATCACGCCACTCCTCTGCAGAATGAGTCGTAGATGGAGAGTGGA
TGATGCAGGGGGTGTTTGTCGAAGTTCACCAGATTTTCACCAGGATGCACGTCATACTCTTTTTTCTCCGGAGGCAGTGC
CAGCATGGACTGCTGCTCTTCGAGCCAGCGATCGCAGGGACGGGCCTGGATTGTTTCATGCTTTCGTTGGTTAGCGACAT
CGTGCAGCCAGCGCAGACCGTGGCGGTTGGCTGTTTCAACATCGACAGTGATCCCCATCGGGCGCAGGCGAGTCATTAGT
GGGATGTAAAAACTGTTACGGGTGTACTGCACCATCCGTTCCACCTTACCTTTAGTCTGTGCCCTGAAGGGGCGACACAG
TCGGGGAGAGAAGCCCATCTCCTTGCCGAACTGCCACAGCGAAGGATGGAACCGGTGCTGACCGGTCTGATATGCGTCAC
GTTGCAGAACCACAGTTTTCATATTGTCATACAACACTTCGCGCGGCACACCACCAAAGAAGCGGAACGCATTACGATGG
CAGGTTTCCAGCGTGTCATAACGCATATTGTCAGTGAATTCGATGTACAACATTCGGCTGTATCCGAGAACAGCAACGAA
CACGTGAAGCGGTGAGCGGCCATTACGCATAGTGCCCCAGTCAACCTGCATCTGTCGTCCGGGTTCAGTTTCGAACCGAA
CGGCAGGCTCCTGCTCCTGAGGAACCGAGAGAGAACGAATGAATCCCCTGAGAATGGTCATTCCGCCACGATATCCCTGG
TCTCTGATCTCGCGAGCGATTACCGTTGCCGGGATTTTGTAAGGATGAGCATCGGCGATGCGTTGACGAATATAATCCCG
GTATTCATCCAGGAGTGAAGCAACAGCAGGTCGCGGCGTATATTTTGGCGGCTCAGATTTTGCCTGCAAATAACGTTTAA
CCGTATTGCGGGAGATCCCCAGTTCTCTGGCAATCGCCCGGCTACTCATTCCCTGCTTGTGCAGGATTTTAATTTCCATA
ACTGTCTCAAAAGTGACCATAAGCTCTCCTGAATCAGGAGAGCAGATTACCCCCTGGATCTGATTTCAGGCGTTGGGTGT
GGATCACTATTGCACCGTTCGTGACACAATGGGCCATACGGGCCGACGTTCCATGCCGCGTTACTACATTCAGCCCGGAC
GTAAAATGCGCCCGTCAAAAAGAACGGTTCGCTTCGAAACTCAGCCAGGATACCACCTCTCCGCCACACCCGGGAAGAAG
TTGATATGGTGGTTGCCGGACAACAGAGCTCTTGGATTGACTGCTGCATCACTCAACCACGCTGAATATCAAAGGAGAGC
GTTACCGGTTAAAAGAGAAACGTAAAGCTGTGGTGATGACCCAAAACGCAACGCCTGTCAGTGAGGATGAAATGGTGAAA
AGCGGACAGCATCAGTAACGGAAGTATCTTAGCGGGTACGAAAATGGCAGGATCGTGACATTGACAGAATATCTCCTGAT
CATCCTGAATGACTGCAGTTGCTGTGGAAAAGTAAGCTGTCTCCACCCACGGCACGACTTAACAGGCATTCCGTAACTCC
CCCAGACTTACTATGACGCATTATCGGTGCACTTAAAACCGCAGACCGCATTGCGGGTGTTACTGCATGACAGTCTGACC
GTATTGTGAGATGTCGGCAGGAACCGATGTCCGCGCAGGGGGGAACTTCCTGCAGTACCTGACGCTTCAAATAGTATTAA
CCGTAGGGCGTTGTTGGTTCCGGATCGCGGAAATGGGAGCACAGGTCTGCTACGGGGTGTACCTCTGACAGTAAATCCGG
CTCGCTCATCTGACAGCCTCTCTCCCGGAAAAGACCAAAAATGAGATCGTCTCCTCAACAGCAGAGAAGAGGTCTTGACA
GACAGGCTACATTGCATACGATTTATGAAGAAAAAGACAGCAAATATGGAGGTTATAGCGGAGAACACCCTACGAAATTC
CTATGAAAAACGATTGAAAAAAATATCAAATTCGATTCGTTTTTATATGCTTTTTGGGAACGTGGCGATGACGAACTGTT
GCATGTGCAGAGGAGAATGCACCCGGAAGCACCAGAATCATCCAGAAAGGCAGAACGATTACGCATCAAACCAGGAGACA
GCAATATCAAGGTAATACACTGATTTAAAATGAATTTACAGCAATACGTGAAAACATTTTTTACTTAAAGGAGACAGATG
CGCTGAAGAGAGTGCAGGTATTTTTATATAAAAATGAGAAGATTACGGGATATATATCCGGCACACTATGACCGGAGAAT
ACCAGTCAGGCTTAAAAAGACAATAAATACAGTGAGTTAAATACACAGAGAAAACGAAAACGTAGTATCAGAGGGTACAT
CTTACAACAGAGACTGAATTTCCGGTTTTTCATAACCGGCGCATTCCGGAAAATGCAGGCGGCCCGGAGCTCTTCTGACG
CCAGTACCTGATAGATTGTTCTGTACATTCTGTACATCATGTACGGAGGTTTTTGTTTGCTTTCTTAAAATCTGCAAATG
TGGGAAGAGCAGGTGAGGTGTATTGTGGGAAAGGAACTGGATGATATCTGCACCAGCTGTCCGTATATCGATGCTGTAAA
ACGGCACAAACAACAGCTCGGTGCCATAGAGGAATATACAAAGTGGTTAAAAAAAGAACCACGGGCATCTTATTTTTTTC
TGTTCCGGCTGTATACCCGCATTCACAATACATTTTTCCCCCAAAAGCAACAACTCCCGTTCACTCCCGGTGGCACTCAC
TGCCCGGAACCTGATGTCACCCTTCGGGACTTAACGCTTTCCCCGGGCTACCACAGTGATTATGCCCCTCACCCCATTCC
GGAGATGGACAGTTCTATTGTTGTTCCCCCCACTAATGAAAACACCTCGCCTCCGGAAGATACTCCCGACAACACTCCGG
CCGGAGGCAATACCGGACAAGCGGAAAAGACCAGAAACGCAGGACTCACACCCATTCCTGAAAAACGTTCAGGAATGCCC
CCGGAACATCTGCGGTTTGCCATGGGTTTTCCATCGCAACCGAAGATTGCCGGTCCCAGAGAAAAGCCGATGCGCACCGT
GCATCCGGATAATATCTACCGTGAAATTATATGGTTCTGCTCCAGTTACCTGCTGAAATCCGGACCAGAGGCTACGAGGA
CGATTATCAACTCAGTATTCTCTGAATGGGCCAGCATAAACAATGATTACCCCTCCCCCTTTTCGTGGGTGGACAGCAGG
GACAGTGAACAGTGTGACTGGTTATGGAACGCCATGCAGGTCCGGTGTGTGGGAACCCCGCTGAATCCCCTTACCCCGGA
GCAGAAATACTGGTTCGCCTGCGCCACGTTTGATAACTGGGAAGGCTGGAATGAGCAACAGGTACAGTTTTTACTGGAAA
GTAATCCCAGACGGAACAGAGCGAAGTTTACGCAGGCCTCCTTCCAGGCCCCCAGGATTCAGCATAAAGCGATTCTTCTT
GATGAGCTGAAAAGTGCCCGGGAGCAACAAAAAAGGCGTGATGAACGTGCTGATGGTTCCGTCCCGCTGAAACTGTCCGG
AAAAATCCACAAACAGCTTGAAAGTATTGCCCGAAGTCGTGGTGTCCTCCCAAAAAAACTGCTGAATGAAATGATTGAGC
AGGCGTACCAGGACTTTGTGGCAAATGAGCAACACAAGACACTGAGTTAAGGACCGCAGGGCCTCCGGTTACCGATTCTG
CAGCATACACAACGAATGTGTCCGGCTCTTACCTGTGGGGGCCGCACTAAAGTTACGCATTGAGTATGAGTGGGTAATCC
CGGATGAGAATATCCCAGTTTTTACACTATTCACTGAAGGTGCGACATATCATTCAGTCTCTCTGAATTCTTCATTTCAG
TGGCCCCGGCTACAGTCGTTTAATCTCCTCCACGAACCGGGGCCGCAACTTGTTGTGTCAATACCAAATTGTTGGTCATT
ACTGTCTTGTGTCACTGGCGCTGACAAGTGAACTGAAATCCGCACCTTAATATTCTGACTGGCTGCGTACATTCATGGCA
TGAAGCGGCCGGAGCGGCTGAACTGAAGGTCCGTTGTGAGCGAACAGCGGACATTCACTACACATGGTTCAAACATGAAC
CGGAGCTTTATTGTCTAGCTGTCAGTGTACTGCGATTTACCCGCTCGGCTGTCCAGAAAATCGGTCTGAAATCCAGTCAT
TAAAGGGCCTTAGCCTGACATTAAGCAACTTGGTAGGCGGATAGATAATAGAAATAGGAATGCGCAGGTCTGTCATGTTG
CCTAGAACGGTGACAAGCTGTCCGGTGCGAAATCATTCCGGCAGCGACAGGCTCATGTGTCAGCCCGACGCCCAGACCGT
CAACGAGCATGTGGATCTGCGAGGCGTTATCGTTCGCAGCGATGTTAAAACGAACAATCTGCTCATCTTCTAGAAGCACA
AGTGCTTTAATGACATTAAGGCGGTCTATATGTTGCATTACAGACTTCCTATTGATCTTTACCTGAGGCTGAAGCAACCA
CGTTAATCCGACTATTTTTCGATTGCACCATCCACTATCACCATCGATCTTCCCTGAGCACAACGTTCAACTCTCCCGCG
TACGCCGTATACCTGCGCAAGGCTCTCTGCATGGATCACCGTTTGCGGGTCGCCGCTGTCGATAAGTTTCCCCTCTTTCA
GCATGATGACCTGGGCGGCATGCCGCAGTGCGATATTGATATCGTGTAAGACGACCAGCGTAACCATATTGCGTCTTCGC
GTTTCGCGCGATACAACATCCATCACATGGAACTGATAATTGAGATCCAGCGCGCTCAGTGGTTCATCCAGCAATAATAA
TTCGGGGCGGCGAATAAGCGACTGTGCAAGCCCCACCAGCTGCTTCTGACCGCCGGACAGGCTATCGAGGTAGTTCATTG
CCAGATGTGCGATGCCTAGCTCTTCGAGCAGCGCTATAGCCTGCGCCTGATTTTGCCCGGCGCCGGAGGCGCGCTGGGCG
ACAACCACCGACTCCAGCACCTGTAAATGCACGCCCTGCGGCAGGGACTGCGGCAGGAACACAACTTTTTCAGCCCGACG
AGCAAACGGCAGCGATAAGAGATTCTCTTCATTCAGCCAGGCTTCGCCACTGGCGCGATTTAGCCCGGCCAGGGCGCGCA
GTAGCGTTGATTTACCGCAGCCATTAGGCCCCAGCAGTACAGTGACTTCGCCGCGCGGCAGCGTAGAAATCGACAGATGC
TCAATAATCCGCCGTTTGCCGTAACCGGCGCACAGCGCATTAATCGTAAGCCCGCTCATGACATACTCCCTCGATGACGC
ATTACAATGCTCAGAAAGAACGGAACGCCTACCAGCGAGGTAACAATTCCTACCGGTAAAATGACACCGGGAATGATGTT
CTTCGACGCTACCGAGGCCAGCGATAGCACCAGCCCACCGATAAGGATGCTTCCGGGCAAATAAAAGCGATGATCTTCTC
CCAGCAACAGGCGGGAAATATGCGGTGCAACCAGGCCAATAAAGCCAATTGGCCCCACAAACGCAACCGAAAGGGCCGCC
AGCAGGCTGATGCGCAGCAGGGAACCCAGGCGCAAACGGCGAACATCAATGCCAAAACTCATCGCCCGCTCTTCGCCGAG
GCGTAGCGCGGTAAGCTGCCAGGCACGACGCAGCGACCAGGGTAAAACAATCGCCATCGCCGCCGCCAGCACCGCCAGTT
TCTCCCATGATGCGCGAGCCAGGCTGCCCATCGTCCAGAACACCAGGCCCTGCAAAGTATCTTCATCGGCGACAAACTGC
ATAATGGACACCAGCGCATTGAAGGTAAACACCAGCGCAATCCCAAACAGCACAACGCCCGACGTCGGCACGCGCGTCCA
GCGGGTCAGACTATCGAGCAGCAGGGCGGACAGGAGCGCAAAAAGAAAAGCGTTTGCCGGTATAAACCCGCTTTCGGGAA
CGCCGGGAATACCGATGCCCAGAACAATCGCCAGCGCTGCGCCAAAGGCCGCCGCCGACGAAACGCCAAGCGTAAACGGG
CTGGCGAGGGAGTTATTCAGAATAGTTTGCATCTCTGCCCCGGCCAAACCCAGCGCCATTCCTACCAGGAGCGCCATCAG
CGCATAGGGCAAACGGATGTCCCAAACGATAACCCGCATGCCGTTAGTCGCCCCGGACGGATGCATCAAAGTCTTTATCA
GCGAATGTAAAGGGAGCCCTGAGGGGCCGAGGGTGAAATCGAGCAGCAGCGAAGCAATGATAGCGATAAAAATAACCGCC
AGTATTACCAGACGCTGGCGAAAAAGCTGGCGATAGCGGTTCTCGACCGACAGCGTACTTTCCAATACAGTCATGGTTTT
TCACAGCCTCCGTTAGCGCGGCGGATTGAGCACATCGCTCATCTGCGCATCGCTTAACGTCAGGCCAAAGAACTGCCGAT
AAAACTCACGCGTCTCTTTGCGTATATCCACATCAGCAAATCGCGCAGGATAAAGCGTTTTCGCCAGCCACAAAAATTGC
AGCGCCTCTTCGCTGGTTTCACGGCACCACCAGAACATTCCTTTCGGATTAACGTAAACGCGATGATGAATGACCGCGTC
CACGCTTGCCCACTGCGGAGAACTCAGAATGGCATCCGCGTCGCGCTTGTTCATCGCGATGATAACCGCCGGATTGGCAG
TGACAATTTTCTCCAGCGCGACTTCACCCGAACGGTTTTGTTGATGCTCGCCAAACCAATTTTCAGCGATATTTTTGCCG
CCGGCCAGGTCAATCCAGTCCTGGTTTAGCGAGGGTCTACCGGTGGTGGTCAGCGGATTGCCCATACTGTGATAGAGCGA
CACGCGCTGTGACGCAGGAAGATCTTTCAGGCGCCCGGTGACCAGGGCCACGTTGCGATCGAAGTAGCGTTGATAGGCGA
GCGCTTTTTGCTGCGCATCGGGCCCCAGCACCGCTGCCGTTTGCTGTACGCGCTGCGTTAACGCCCGCAGTGAATTCGCC
TCAAACGCCAGCACCTGCACCCCAGCCTGTTTCAGCAACGCCTGTTGAGGCACTACCATATTCTGCGGTACAAAAAGCAT
ATCGACCCCCAGCGCGATAATCTGTTCGGGATTGATTTCATGCCCGCTGTTTACGCTAACTGCTGCGACTTTCTCTATGC
GCGGCAGGCTCTGGCGAAACAGGGGGATCCTTTTTGCAATCATCGAGGTTCCGACAATGTTATCGCCGTACCCCAGCATG
GCAATAATGGTATTTTGCGCCGGCCACGGTGACGCGATACGCACCTCCTTGTGCGTATTTTCTGCGTGCAGGCTGGCCGC
CAGCAGCAGCGCCAGCAGCGGAAATAAACGGGAGAGTTTCATCATTTATCCATCAGAAATCGAAGGTGACGGATGCACGC
ACTTCGCGGCCGCCGCCGATAAACGCACTTGGGGAACCGTTATCGCCATCGGTACCCGATGGGAAGATAGAAGCCCAGTA
ATGTTTATCAAACACGTTGTTTACCACCACGCGGAAAGTGGTTGGGACGTTGCTCACTTTCGTGGTGTAACGCGTTCCCA
AATCCCATGTGGTATAGCTGCTGGCGTAAGAGGTGTTGGTATCGTTCGCCGCGCGTTTGCCCGTATAATGGACGTTAGCG
CTGTAAACCCATTCCGGTATGGACGGCAAACTGTATTCCGCCAACAGATTGGCCTGCACTTTCGGCACGCCGACAACCTG
TTTATTGCTGGTTGAGGCATTCGCCGTATCTTTCAGTTTCGGGTCGAGGAAGGTCACGCCGCTGTAAATATTCAGCCCCT
GCCACACATTCCCGGCAGCGGTTAACTCAAGGCCGTTGTTAACCTGGTTACCCTGCTCTTTATACACGTTATCCGTATCA
AGATAGGCAAACGGACGTTCCAGTCGGAACAGCGCGGCGCCTAGATTCATCTCGCCGATGTCCGATTTTAGCCCCACTTC
ATACTGCTTGCTGCGATACGGGTTTAGCGTTTGACCGGCATTTTTTACGCTCTCATCCGTCGGTGCGGTACCGCCCTGCT
CCAGCGAATCGGCATAGCTAACGTAGGCCATTGTGTTAGGGGTAATTTTATACATCAGCGCGGCGTTCGGACTTAAACCA
TTTTCATCAACCTGGTTCGTTTGATTACCGTGCTTATCGTAGTTTTTAGTCTGCAGCCAGCTCTGGCTGAGATAGAACAT
TGCCGACCACTGCGGCGTAAATGTCACCGTATCGCCGAGCGTAACGCTCTGCTGAGTATTTACGCTGGAGCGGTATCGCG
GCCCGCCGGTGCGGATTTTGCCATCGCCCTGCTCATCTATCGCATCCGGGTGATACATATTTGTTGTACCCCAGCTATAG
CTGGAACCTGTTCCTTTGGCACTATAAAGCGACCAGACATATCCCGTGGTAGAAAGTGACAGATCGTGGCAGATAGAGCC
GGTATCAATATGACCATTCAGCCCGGCGGTGTTGCTCAGGACGCGAAAACGTCCGGCAGCGGTGGAATCCTTCATCGAAC
GAGAGATATCGCCCTGATTGTTGAGTATTTTACTGGAAACACTACGCATCGCGCGGTCAGCCTGCTGCCAGCCCACGCCA
GCGTTCATGGACCAGTCGTCGTTAAAGTAGTGGATCAGGCGAGTGCTGATGGTATCGGTAGTGAGGTCGTTGCCCGCAGT
GCTGAGCGCCAGATTTTTGTCCTTCGGATTCGGCGCAGACGGCAGTTTGACGTTCGGCCCATAGTTAAAGCTACCGACAT
AGCCTTTCTGGATAAATTCGTAATGGCTGGCGTCGAGCTGTAGCTGAGTGCCCGGCTGAATATTCCAGTCGAGCGCAACG
GAAACGAGTTTGCGACGCAGCGTGCTGTCATCCACATTGCCTTCCCCTTCCTGATCAAGCAGGTTCACGCGATAGCCAAA
CCGTTTGTTTTCATCAAAATGGCCACCCAGATCGGCATGGCCGGTAAACGCACTGCGGCTTTGATAGCCCAGCGTCACTT
TACGCAGCGTCTCTTCGGTTGGGCGCTTCGCCACGAAATTAAACTGCCCTGCTGGGCTCGCCGGGCCGTACAGCGCGCCG
GTCAAACTGTTAAGCACATCCATGCGCTCAAGCATTTCCACCGGAAACGCGGTTGTTGAAACGATATTCAGCCCGTCCAG
ACGGCTGTTGGCCACCACGCTGCCCTGCATCCCCCGACTTTGCGGACGCCCGACATCCATTCCACCGCGCGCCTGCATTT
GCGTACTGGGAGAGTATTTCAGCATCTCGCTGACGCTTTGCGCCTGCTGATTTTCAATCATCTCTTTAGTAACAGTGGTG
CTGGAATATGGTGTTTCGATCCAGGATTTCGTTCCCAGCGGGCCGACATCTATATCGTTCGTTTTGAAACCGGCACCGGC
GGCAGAATCGGTGGTGTCGGCGGCGGTGTTGCCCGTGACAATCATTTCATCTTCAGAAGTAGACGAGGCATGAGCATGAA
GCGGTATGAAAGACGCTAATGCTGGCAAAAGCGCAGCGAAAGTTATTTGAGTTTTCATGAATCACTGATCGTTATGTAAA
TATTTATATTACGATCGGTGCATAGGCAAAATTATGATCCAGATCACACGTGAATGTAAGTTATTTACAAATTACGCTAA
CCTTCTGTCTCCGCTCTTTGCAGCATAAAAGTATGGCGGCGCGTTGTTGAAAGCAGGAGCGGCCGGGTTGTCAGAAAGCT
GGTTTGGACGCAAGTAATATATAACAACTCTGATTACCGCATACTGTCAGGACAGTATCTACTTGAGCGTCCGCCTTTGG
CACAAAGCGGACTGTCAGATTAGATTCAGACCTGTACTCATTAGCTGATACAAATCAGCCACATATACCTGCATTCAAAA
TAATTTCAGAAAGATATTATCTCCGTGAATCCCCCGCCACCTTTCCGGTGCACGGGGTTTTGTCTTTTTTCACTGGGAAT
ACATGTATGAATCCGTCTGATGCCATTGAGGCAATTGAAAAACCGCTCTCCTCCCTGCCTTACCCGATTTCCCGTCACAT
CCTGGAACATCTGCGCAAACTCACCCGTCACGAACCCGTGCCTGGCATTATGGGTAAAAGCGGGGCCGGTAAATCCTCAC
TCTGTAATGCACTGTTTCAGGGGGAGGTCACCCCGGTCAGTGCACTCATGACAGTGCTTCCCGGACATGCCGCCATCCCT
CTGATGACACGCCTGCAGGACGAACTGCGCACGGAGTCTGTCCGCACTCAGACCCGTGAACAGTTTACCGGTGCGGTGGA
CCGGATATTTGACACGGCGGAGAGTGTCTGCATTGCCTCTGTTGCACGCACGGTTCTGCGCGCCGTCCGTGACTCGGTGG
TCTCTGTTGCCCGCGCGGTATGGAACTGGATTTTCTTCTGAACCCGGTGGTGATGTACCAGGCTGTTGTTACAGATTTTT
AACTCCATGAAAACACTATGCAAACGCAGCCATACCCGGGGTGTCCCCTTGCGTTGTGTTTTTCAAGTTAATAGAATACA
TCGATCGTTACTATCATATCGATCGTTATAAACGATCGTTTGTGGTAAATGACCTCCTCCGTGGTTGTCATGAAAATGCG
TCTCAGGAAGGTTAAATAATGCACGAAAAGAACATCGCCCTGCTTTGTGATGAAGCCGACCGACTTTTGCAACTGAACAT
TAATCTGCTCCGGCAAATGGTTGAGGAGCCAGATGTGTTATCTGACAGTAAGAACGAAAAAAGACTGCTTTTTGATAAAC
AGAAAGCACTGAAAAGAATTGAGGAGCTGGAGGGCGAACAAATCAAAACCGCCCGCAGGGAGATGGTGCTGGCTGTTGTC
GGCACGATGAAAGCAGGTAAATCAACCACCATCAACGCCATTGTGGGGCAGGAAATTCTGCCTAACCGTAACCGCCCCAT
GACCTCTGTACCGACGCTCATCCGCCACGTTCCCGGAAAAACTGAGCCGGTTCTCCATCTGGAACATATTCAGCCTGTCC
GCAATTTATTAATCACACTGCAGGAAAAACTCGCCACCCCGGCAGGACAGCAGGTCGCACAGACCCTGCAGCAAACCGGG
GATACCCGCGAACTGCTGGATATTCTGACGGATGATGGCTGGCTCAAAAATGAATACCACGGGGAGGAGGAAATCTTTAC
CGGACTGGCATCGTTAAACGATCTGGTTCGTCTTGCTGCGGCAATGGGGAGTGAATTTCCTTTTGATGAATACGCAGAAG
TGCAGAAACTGCCGGTGATCGACGTGGAATTCAGCCATCTGGTGGGGATGGATGAATGCCAGGGAACACTCACACTGCTG
GATACCCCCGGCCCTAATGAAGCCGGACAACCGCAGATGGAAGTGATGATGCGGGATCAACTGCAGAAAGCCTCTGCGGT
GCTGGCGGTGATGGACTACACCCAGATGAACTCGAAAGCCGATGAGGAGGTTCGTAAAGAGCTTAATGCCATTGCTGATG
TGTCTGTCGGCCGCCTGTTTGTGCTGGTCAATAAATTTGATGAAAAAGACCGTAATGGCGATGGGGCTGATGCAGTCTGT
CAGAAGGTACCGGCAATGCTGAACAGCGATGTGCTGCCCGCCTCCCGCGTTTATCCCGGATCCTCACGCCAGGCATACCT
GGCTAACCGTGCGCTTCATGAGTTACGGAAAAACGGAACCCTTCCTGTTGATGAAGCCTGGGTCGATGATTTTGTCAGGG
AAGCCTTCGGTCGCATGAAAAAAGATTACGTCTGTAAAGACAGCGAACTGGCAACTGAAGGGGCGACAGACCTGTGGGAA
GGCTCACTTATCGATCAACTGATAACGGAAGTCATACTGAGTTCACACTCCAGAGCTGCGGCACTGGCGGTTGATTCTGC
CGCCGCAAAACTGATGCAGAATGCAGAAAATATCAGTGAATACCTGTCGTTACGCCATCAGGGGCTGATGCAAAGTATTC
AGTCACTGCAGGCGCATATCACCAGCCTGCTTGAGGATATCCGGGAAATAGCAGACTGTCAGGAGCAGGTGACCGCTGAT
GTCAGAATGGCCATGGAGGAGATCGATGCCAGAACCCGGGAATTACTGACGGGGGTCTGCACCTCACTGGAAGAGGAGCT
GAATGACTATTTCAGAAGCGGTAAACGCAAAGAACAGCAAATGCTGGAGGAAGAAAATTCAGCGCAGCCCCGGGAGAGAA
ACGCATTCGCTTTCTTTCTCGATATTTTCGGAACCGGAAATCAGCATGACAGGATGCGGGACTTTGATCCCGACAGCCCC
GAAATAAAATTCAGTGATCGCAGGGAAGCCCTTGAACTGATGACGCAAATCGAATCGACCGTGACCAGCCTGCACCGTGA
GGCTGAAGCACAGTTCCGGCCTGAGCTGGAGAAAATCGTCAGCGGGATTGAAACAGGTTTTCGTGGCACGGCCCTGTACG
CCACAGAAAACATTGCCGGTCGCATCAATACCCGCCTGGAGGATGAGGGCTTTACCGTAAAAATCAGTTTTCCGGCAGTC
AGTCAGTTACAAACCCGGCTCGCGGTAAAAACAAATCTGAGTGCGCTTATGGAGGAAAGAACGGAGACCGTCACCCGTCG
CCGTCGGCAGAGTGGTTTATGGGGAAAGATTTGTGGAGCGTTTGGCACCAGTGACTGGGGCTGGGAAACCTATAAAGAGG
ATGTGAGCCGCAGTGTTATCAATATCAACACCGTCAGGAAGGAAGTTATGTCACTGACCCGGGCATATTTCGGGGAGCTG
CAGGCATCCATTGAGCAGGATATTAACCAGCCCGTCCGCCAGGAAATCGATGCCTTTTTCTGCGCATTCAGGGAGAAAGT
TGAACAACTGCGTAACACGCTGATTCAGAGCTCTGAAGATCATAAACGCGATCAGCAGGCACAGGAACGGCTTACCAGGA
GACTTCAGGCATTAAATGAAAGGGTTCCTGAGCTCATTACTGACAGTAAGGCGCTGAGGGAAGAGCTGGAGACAATGCTG
TGACTTCACCATTTATTCAACAAATTGCTGATAACCGGGTATGTCAGGTACTCACCTGTCTTCCTGAAAAATTTGTGGTT
GATTTCGCAAACGGAATCGATGTTGCACAGGAGCATATCCGCACGGCCGGAGAGCGCACGTTCTTCCGGCGTTTAAAAGA
GGGACTGACCGGCGAAGGCGCTGCACGGCAGAATGCCATCAATGCTTCGGTTGCACAGGGCCTTGAGGCGTCCCTGCGCT
GGCTGACGGAGCTGACAACGTCACTTGCCACCACAAACTACGCGATTACCCGGGTAAACGACAGGGTCAGTTCACTGGTC
AGTGATACTGCCAGGCTGGCGCATTATTCCGCAGATACACGGGAGCAGTTACTCATCCTGGCCGATCAGGTTCACCATAA
ACTGAATCATCTTGAAGAAAAACTCCACCGTGTTGACCAGGTTCAGCGGGCGCAGTTACATCTTGAGCAGATATTCTCAT
GGTGGAGCGCCGGGCGATATGCGTCATTTTCCCCTGCCGGACGTTGTTATGTGGCGCTTGAAGAGCTTCGCTGGGGCGCG
TTTGGTGATGTGATACGTCAGGGCGAAACAGGCCAGGTTAACCAGCTACTGGATATTCTCAGACATAAAGCATTAACGCA
GATGGCACAGGAGAGTGGCGGTAGTGCAACCGTGCGTCTGAACACTCTGGACTGGCTTGGTGGTCAGGGCCGGGAGCAGG
CAGATAACGAGTGGCATGACGCGATTAACTGGCTGGGAGACTGGTGCAGTGAAGAGCAGCATCCGGTGATCTGGTCAACC
ACGCAGGCTGCAGAACACTTACCGGTTCGCATGCCTCGCCTCTGCTCTGCAGAACGCCTCTCTGAAAGTATGGTCGATGA
AATATTTCAGAAGGGGGCTGGATGAGTACAGAAATGAAAACGGGGCTGGTGCTGTCCGGTGGCGGGGCGGTGGGCGCTTA
TCAGGCGGGAGTGGTTAAGGCACTGGCAGAGTGTGGTACACAGATCAGCATGGTTTCAGGGGCCAGCATTGGCGCATTCA
ATGGTGCCATTATCGCGGCCTCTCCCGATCTGTCAGAAGCTGCCGTACGCCTGGAGGCGCTCTGGGATCATCTGGGGAAT
AATCAGGTGCTGTCGGTAAACCGATTGGTTTACTTTTCATTGCTGAAAAAATTGTTCCAGGCAATGAACCTCTGCCAGAT
CCCCGGACGTGCAGGAGCACTGCTTACGACGCTTCTTCGCCATATATCGATACTCAACGGGTTTGACAATCTGATGGCTC
AGCCGTTGTTGTCAGATGAGCCCCTGACAGCGCTGTTGGATCATTATCTTGATACTGATGCTCTGGCAGACGGGCTACCG
CTGTATGTGTCGCTGTACCCCACAGAAGGGGGCATGCAGGATATTATTGACTGCATTCGTGCTGAACTGGGTGCCGGAAC
CACGAAAAACGCCGTTTTTCAGCATATCCAGAGCCTGCCCCGCGGACAGCAGAAAGAGGCTCTGCTTGCGTCAGCCGCGC
TGCCCCTGCTGTTCCGTCCCCGTGAGGTTCAGGGGACAATGTTCGGTGATGGTGGTATGGGAGGATGGCGAAATATGCAG
GGAAATACCCCTGTGACGCCTCTGGTCGATGCCGGATGCAATATGGTGATTGTGACGCATCTGAGTGACGGTTCTTTATG
GGATCGCCAGGCTTTTCCGGACACCACAATCCTTGAGATCCGTCCCCGGAAAAGGCTGAAATATGCAGGTGATGGTGACA
ACAGCGGCGGTCTGCTCAGTTTCACGTTGGCACATACCGACGCCTGGCGTCAGCAGGGCTATGAAGACACGATGCTGACG
ATGGAGCATATCCGGAAACCGCTGGCAGCACGTCAGGTACTGTCCCGGTCAGAAACGGTGTTGCAGAAAAGTCTGGAGAT
AACGGAAGAGGCAGATTTGGCACTGAGAAACGCGATGGCCCGGATTAAATAAAGACGCCCCAAAGAAACGCCACCGCCTG
TGGTGGTGTTTTTCCTGGCTGGTGTTATTGAAAATATTTTCAGATATATATTACCTGAGAGAAAGTTTTACCCCTCACCT
GTCAATTCACTCACTGGAAATTTAATTATGCAATTACCTGTAAAGTTATTAATGAGCCTTATATCTCTGGTCAGCGTTAT
TGCACGTGCCGGGAAATATAAAAATTACATCCGGGATGAAATAAAATACTGGCGATATACATCATACAAGGGGGGGGAAT
TTCCGGAAGGTTTCACTGATGAGAAATTTTCCAGCGCCATTTACAACGGAAGAATATTTACAATGAAACGTTTACATACC
CTGATGTTATTTCTGGCGGTTCTGTTTACTGGCTTTAACGTGGAAGCAGCGAGCGTGAAACAAGCGCTCAGCTGCGACCC
AAACGCCCGGGCTGAACAACCTGGAGCGTGTCCAACAACGTACGAGTTGTACGAAGGTGACGCTGCCTACAAAGCTGCGC
TTGACAAAGCATTAAAACCGGTCGGACTGAGCGGCATGTTCGGTAAAGGCGGGTATATGGATGGCCCTGGCGGAAACGTA
ACGCCAGTAACCATTAACGGTACAGTCTGGCTCCAGGGCGACGGTTGCAAAGCCAATACCTGCGGCTGGGACTTTATCGT
AACACTCTATAACCCAAAAACCCATGAAGTCGTTGGCTACCGCTACTTTGGTTTAGATGACCCGGCCTACCTGGTTTGGT
TCGGCGAAATTGGCGTGCATGAATTCGCGTATCTGGTGAAAAACTACGTAGCTGCGGTTAACTAATTTAAGGAGTCTGTC
ATGAAAACTTTTATCAAAACTTTACTCGTTGCTGTAACTATTCTGTTCTCTGTCTTCGCTGCGGCGAAACAAGTAAAACT
GCCAAACAACATCAAATACGTTAATACTACAGAGGCGTTTTCCTGTACTGAGATTGACGGTATGAATTGCCAGACGAAGA
ATCCGTTCAACTATAAAGATAACAGCTATGTTTTCGTGCTTGAACGTGGTGGTGCCTGGTGTTACGACTACACTGTCTCG
GTACTTAACCTGAAAACCGGGAAAGAACAGATGCTCGAATACAAAGACAACCAGCTGTGCTCAGGTAGCAACAAACCGTT
CTTCGAAATCAAAAATGGCGTACCGACGGTAGGAGTCATCGACACATCCGGAAAACCTGTCGTTGTGGCTCTGGACAAAC
TTAAAACCTGAGGAGTAAACCATGCGTTTCTCTGCACATTATTAATATCAAAGGTAAATACAGCCCCAGCCATTGTTGCC
GGAAAGCCGCTTAATGCGTGGCTCGCCAGTGAAAGGCTTCTCAGACAATAAACCTCATTCATTTCACCCGTCAGGCCGCG
TCTTCTCCGGGAGACGTGGCTTTTTTCATTTATTACACCAGTAAATCTTAACCACCGATAAGGAGCAAATCATGCGATTA
ACCAGTCGTTTTGGTTATGTAAACCAGATACGCCGTGACCGTCCGCTGACACACGAAGAACTGATGCACCATGTACCGGG
TATTTTCGGTGAAGACCGGCATACCTCCTGCAGTGAACGCTATACGTACATCCCCACCATCACCGTACTGGAAAGCCTGC
AGCGGGAAGGCTTTCATCCATTCTTCGCCTGCCAGACCCGCGTACGTGACCCGGACCGCCGGGAATACACCAAACACATG
CTGCGTCTGCGCCGTAACGGAGAGATAAACGGAGAACATGTCCCTGAAATTATTCTGCTCAACTCTCATGACGGTACCTC
CAGCTACCAGATGCTGCCGGGTTACTTCAGGTTCGTCTGCCAGAACGGATGCGTCTGTGGTCAGTCTCTGGGGGAAGTGC
GTGTTCCGCACCGGGGAAATGTGGTGGACAGAGTCATTGAAGGGGCTTACGAGGTGGTGGGCGTGTTTGACCGGATAGAG
GAGAAGCGTGATGCCATGCAGTCGCTGATTCTGCCGCCACCGGCACGCCAGGCGCTGGCACAGGCGGCACTGACTTACCG
TTATGGTGACGAACATCGGCCCGTCACCACCGCCGACATTCTGACGCCACGACGCCGGGAGGATTACGGTAAGGACCTGT
GGAGTACTTATCAGACCATCCAGGAGAATATGCTGAAAGGCGGGATTTCCGGTCGCAGTGCAAAAGGAAAACGTATCCAC
ACCCGTGCCATTCACAGCATCGACACCGATATTAAGCTCAACCGCGCATTGTGGGTAATGGCAGAAACGCTGCTGGAGAG
CCTGCGCTGATGCAGCATGTCCCTGAAGGCGTGATTCAGGCACCAGAATCACCCGACGCCCCGGAGGCGCTGCCGGGGTG
TCGTTCCATTTCTGATGATGACCTGTGCGCCTGGTGTACCCGTCTGCTTTACCGTCCCGGAGAAATCAGTCTGTGCAGAC
TGAGTACAGGCAATGGCATCTGGCCATCCGTCTGTGACCGGAACGGTTACGCGTACGGCTGTCCGGAATTTCAGCCGAAT
ATCATTCATCCCTGATATTACCGGGTCTCACGGTCAGTGATGAACGTGATGTTGCCAGCTCCCGACCTTTACTCCCTCTC
ATTTATTCACATTACAAGGATTTCATACATGAAAACATTGTCTCAGAACACCACCTCTTCGGCCTGTGCACCGGAGACTG
GCCTGCAACAACTGGTTGCCACCATAGTCCCTGATGAACAGCGCATCAGCTTCTGGCCGCAGCATTTTGGCCTCATTCCA
CAGTGGGTGACCCTGGAGCCCCGTGTCTTCGGCTGGATGGACCGTCTGTGCGAAAACTACTGCGGTGGTATCTGGAATCT
GTACACCCTGAACAACGGCGGGGCATTTATGGCCCCTGAACCGGATGACTATGATGACGAAACATGGGTACTGTTCAATG
CCATGAACGGTAACCGCGCTGAAATGAGCCCGGAAGCCGCCGGCATTGCCGCCTGTCTGATGACGTACAGTCATCACGCC
TGCCGTACGGAGTGTTATGCCATGACGGTTCATTATTACCGTCTGCGGGATTACGCCCTGCAGCATCCGGAATGCAGCGC
CATTATGCGCATTATTGACTGAAAGGGGGCCGGAACAATGCAACAGATTTCCTTTCTGCCCGGAGAAATGACAACCAGAG
AGCGCAGCCTCATTCAGCGGGCCCTGAAAACCCTGGACCGCCATCTTCATGAACCCGGCGTGGCCTTCACCTCCACCCGT
GCGGCACGGGAATGGCTGATTCTGAACATGGCGGGACTGGAGCGTGAAGAATTCCGGGTGCTGTATCTGAATAACCAGAA
TCAGCTGATTGCCGGTGAAACCCTCTTCACCGGCACCATCAACCGCACGGAAGTCCATCCCCGGGAAGTGATTAAACGCG
CCCTGTATCACAATGCCGCAGCCGTGGTGCTGGCGCACAATCACCCGTCCGGTGAAGTCACACCCAGTAAGGCAGACCGG
CTTATCACCGAACGTCTGGTACAGGCACTGGGCCTGGTGGATATCCGGGTGCCGGACCATCTGATAGTCGGTGGCAGCCA
GGTTTTCTCCTTTGCCGAACATGGTCTGCTTTAACCCGTCACAACCACATCACACCTGTTTTCACTTTTATCTTCTGTCT
TCAGAGGTATCCCACTATGAAAATCATCACCCGTGGCGAAGCCATGCGTATTCACCGTCAGCATCCTGCATCCCGTCTTT
TTCCGTTCTGTACCGGCAAATACCGCTGGCACGGCAGTGCTGAAGCGTATACCGGTCGTGAAGTGCAGGATATTCCCGGT
GTGCTGGCCGTGTTTGCTGAACGCCGTAAGGACAGTTTTGGCCCGTATGTCCGGCTGATGAGCGTCACTCTGAACTGAGT
CAGTAAGGGCATTCTGATGAGCAGAATTATCACCACCACCGTGTATACACTGCATGAGCTATCCTCCACCGCACAGGAAA
AAGCCCGCGACTGGTACCGTCAGCATCATGCTGACAGCAACTGGTATGAAAACGTGTATGAGGACTTCAGGGCGGTCTGT
GGCATTTTCGGAATTGACCTCCGCCAGCGCGTTTTCCGGCTCAGCAACGGCAGGTTTATGGAAGAGGCGTGCATCTGGTT
CAGCGGATTCTGCAGCCAGGGGGACGGAGCCTGTTTTGAAGGACGCTGGCACTGGCAGCCAGCAACAGCCAGAAGGCTCC
GGGAGTATGCCACACAGGACCATGAACTCCATCGTATCGCGGATGCCCTGCAGGCGGTGCAGAAACGTAACTTCTGGCAA
CTGCAGGCTGAAATCCACCACCGGGGACGTTACTGCCATCCGTACAGCATGGATATCACTGTTACCCGGAACAGTCCGAC
TGGTCAGGCTATGACAGCCGATGCGGAAGCCGCTGTCAGCGAAGCCCTGCGCGACCTGGCCTTCTGGTTGTACCGTCAGC
TGGAAAACGAGTACGACAGGCTGACCTCTGATGCCGCTGTGGATGAGGCCCTTCTCATCAACGAATACACCTTCACCGAA
GCCGGTCTGCGCGCCGGCTGACCTGAGGACTTTATCGTGTCAGACAAACTCCATGAGACAAATTATCCCGACGACCATAA
CGACCGCCTCTGGTGGGGACTGCCCTGCACCGTGACGCCCTGTTTCGGGGCACGTCTGGTGCAGGAGGGTAACCGGTTGC
ATTACCTTGCCGACCGCGCCGGTATCAGAGGCCTGTTCAGCGATGCAGATGCGTACCACCTGGACCAGGCCTTTCCGCTG
CTGATGAAACAACTGGAACTCATGCTCACCAGCGGTGAACTGAATCCCCGCCATCAGCATACCGTCACGCTGTATGCAAA
AGGGCTGACCTGCAAAGCCGATACCCTCAGCAGTTGTGGTTACGTTTATCTGGCTGTTTATCCGACGCCCGAAATGAAAA
ATTAACTCTCCAGAATAGCCTTCTGCTACGGCCTGGTGTTTTCACCACGCCACTTTTCCATTTTTATATCTGCATATCAG
GAAAATCTTCAGTATGAAAACATTACCTGTATTACCCGGGCAGGCGGCCAGTTCTCGCCCGTCTCCTGTTGAAATCTGGC
AGATACTGCTGTCCCGACTGCTGGACCAGCACTATGGCCTCACACTGAATGACACACCGTTTGCCGATGAACGTGTGATT
GAGCAGCATATTGAGGCAGGCATTTCACTGTGTGATGCGGTGAACTTTCTCGTGGAAAAATACGCGCTGGTGCGTACCGA
CCAGCCGGGATTCAGCGCCTGTACCCGCTCTCAGTTAATAAACAGCATCGATATCCTCCGGGCTCGCAGGGCGACCGGCC
TGATGACCAGCGACAATTACAGAACGGTAAATAACATTACCCTGGGTAAGTATCCGGAGGCGAAATGATGACACTGGAAG
CCGACAGCGTTAACGTACAGGCGCTGGATATGGGGCACATTGTCGTTGACATTGATGGTGTTAATATCACTGAACTGATT
AATAAGGCCGCTGAAAACGGTTATTCACTCCGCGTGGTGGATGACCGTGACTCTACCGAAACACCGGCAACTTATGCCAG
CCCTCACCAGTTGCTGTAAGACAATGCAGTGATACAGGGTATAGTGCCATTAACCACAGAAACAGCACTGTTGTCCTGTA
TTAAGCAGGCAAGAGAAGATGTCCTTACCCTGCGCCATCTGCAGCTTCTGCACCAGAACCGGTGAATCTCACTCAACAGG
CTTCATTTCCCCTGACGCCAGCCTGAATACAGCTGGCGTTTTCATTTATAAACAGAAAGGAAAACCGATAATAATGGAAT
GGACGCCCCGACCATGAAGCAACGGTAGGATATTACTGATAAACCTTCCAGTGGAGGTGCGTTATGGCCGTTTTAACGAT
TAGCATTGACCTGACAAAAAATGAATTCCAAATCCACGGTCTGGGTAGGAACAGAAAAATCTAAGCTCAGAAAACGGATT
AAAGTAAGCGTCAACGGAGCACCGTATTGACGCTTATTTATTGGTGAGAACTACGTTCCATGGCAGGAGTTCGTCAACAC
GGTTGGAGGGCCATTCCGGCAGTATGCTCAGAATATGGCGCAGATACGCTTCCGGATCGATACCGTTCAGACGGCAGGTG
CCTGCTTTTCCGGCAACAAGCAGGAATCTCAGCGCTGAAGCAGGAATTAGAGGTAAAAACGCCCTACCGGGCCATGAATC
ACCCGGTCATTGGAGTAGTAACCAAAGCAGATTTAGCCAGCATGGAACAAATATCTTTGGTGACAAGTTGGTTACGGGAA
GCTGGAGCGCACAACGTGTTAGTAACCAGTGCAGTTAATAACAATGGAGTTACAGAACTTTTTGCCTTGCTGCATACAGA
AGAAGGCTGTTGTTAATTTCGATTGGTTCTCAGATGAGAATGATGACGGTGATACACAGATAAGAATCAATGAGCAATGA
GGGTTGCCGGGCAACCCTCATTGAATAAAACGGGAATTACTTCGCTTCGCCGTTTTTCATTTCGCCCATAGCTTTCAGCT
TTTTGGAGATATCGCGGCGTTCTTTGGAGAGCTCGGCATTTTTGATGATGTAATCGTCAACGCGATCTTCATAGTCACCT
TTCATGCTGGCGATGATGCCCTGGATTGCTTCAACGCTCATCCCTGGCTTGATGTAATCGCTCAGGTTGTCCAGCAACAG
GACGCGCTTCTGGTTGTCACGGATCTTTTTCTCAACGTCCTGAATTTCACGTTGCAGTTTGTTCTTACGACGGAACAGAC
GAACAAATTCCAGTACGTCCTGGAATGAAGGCTTGGTAGTTTCCATTTTTATACCCCTGATAATGTGAGAGTCGGATTCG
TTTAAGCAACCGCTATTCGTTAGGGCCAACATTACTCATAGCTGCCGCAGATGACAATGCTTTTATCCCTTTTCACTATC
ATACCCTTTATCCTTGCTGAATCGAAGCAGCAGCAAGATGATTCTGAAGTTCAGGAATTATTTGCGCAAGGCCCGGCAAA
TCAGATTCGATAGCAACTCAAGCTGATGTGCCGTTTCCATGTTCAGCCACACATAACCATAGATTGGTGTTTCCAAGACT
TTCAGGTCATGGTGGTTATCGAGCAACTGACGCAGCTCTTCCACAGCATCGTTCAATTTTTCCGTATTGGCAAAAACCGG
CTGCGGATTACCTTCGTACAGCGCATGAACAAGGCTCAGCAGTATTTGCTGCATCATGTGCTGGGTATCACGAAGTTTTT
GCGCGTTCAATAACACGAAATGGCTGGGGCGCGTGGCCCAGTATGCATTGATTTGCAACTCCAGCATACAAACCAGATTG
CGATTAATGGTCTGGATACCTTCATATATCGATTTGGGAATACGGGTTTCTTTGCTGGCGGGCGCAATCAGCCCACGCAT
TTTCACGGCATCGGTCAGGAGTTTTTGTAGATGGCTTTCCAGACGTGGGCGTTCGAGTAAGTTCGGTGAGAATGCAGATT
GATAGACCCGATTATACTCGGTCAGACTTTTCGCCAGTTGAATGCGCCAGTGGATGAACGCCCGTTGTGGCCAGATACCG
GTAAACAACATTGCCAGTAAAGAGCCGAGGATCACATCGCCGCTTCGCCATAACGCCGTATCAATTTCACCTGTCGGGGA
ACCCACAACAATTGCCAGCGTCACCCCAATCAATAATCCTTGATACGGTTTCTTGCCCAGCGCCAGCCAACCGCAAAGAA
ACATCGCCGCCGCGCACCAGACTAACATCAGCGGTAACGAAATTAACTCCAGTTGCAGAGCGATAAGACCTAAAATCGAA
CCCAACACCGTACCGCCAATACGTTCGAAGGCACGAGGGACAACGTTCCCCCAGAACGAGATTGGCCCCATAATCACCAC
CATGGTGACCAGCGGCCAGGTGCTTTCCGGGATAGTAAACAGGCGGATAATGAGAAAAGTGAGCAGGAATGCCAGCGCGA
CCCGAGTACCATGCACAATGCGGTAATGGCGGTATACCCGGATTTCAAACGGGCTTAATGACTTATCGGCACGCACGCAG
AAACTCCGTAATGAAGATGAAAAGCGCTCATAACACATCTGTCGGCCAGAAGGCGCGCCTCTGAGTTATCCGACGGACAT
ACCGGGAACAGTGTAATTTCCCGGCAGGAGCGAAAAATTTGAAAGGCGCATCTTACTCTTTTCGCTTTCAAAAAAAGAGT
GGTCTTCGCGTTAACACACCGCCCTGAGATGAATTAGTGATGTTTTGGCTGCACCGCAACATACATTTCGATATCCCAGT
ACCCATCTTCCGCGCCATTGTTCAAGTAAACCTCGAAGCAGGGCTTTGGTAACATTTCATAAGCACTGTCCTGCAAGAGG
CTATTAAAGAACTGATACCAGGGTTTAGCAAAATCATCACCGACTACACGAGCCACCGCCACCGCATACTGACCACCTGA
AATTTCTGTCAGAATGACGCCCTCACTGTTTTCGGGGAGCGTAAAGTTATTCGGTACCGTCACGACGGTGTCGCAGCGTA
ATTTTTCGGCGGGTGTTTCATCTGGATTGTCGTAATAGACAGCAACCCACTCCTTCGGCACAATATTTTTGCTATCTATC
CACATCATCAACTGCTCAAAACCTTTCTTTACCATCTGCTCCCACGGGCCAACAAGATGGAAACCTGCAACGGTACGTTT
ATCTTCCTGCTTAATCTCGTAGTTCATGACGCCTCCACTAACACTGTTTTTATATACAGTATAGTTGCAATATTAAAACC
ACAAGGAATGAGTGTTGATTATGCGAGCAGACTCGCACTCCTGCCAGTCTGCTGCAAAAGAAAGGTCAGGCCTTATGGTG
GAAATAATCACTCAGGCGGGAAAACATGCTGCCTTCCCCGACAGATTCCAGGGTAACCAGCGGCCAGTGCGCCACCTGTT
TATCACGGTCGTAAAGTTCAATTTCCCCTACCCGCTGATGGGCGCTAATTGGCGCGGTGAGTTCTTTACCATCAAGGGTA
TATTTGGCTTTGATATGTGGAATTTCGGCTTTCGGTAGCACCATCCAGAACTCTTGTTCCGTTCCCAGGGCGATATTTTC
TTTATCACCATACCAGATGCGTTCCGTACCGACCTTTTTCCCACGGTGCAAAATTTGCACCGTAGTAAAGTTTTGTTGCC
CCCAACGCAGTAATTTTCTTGCCTCTTCCTCACGACCTTTTGCGCTGTCAGCCCCCATTACCACTGCAATGAGGCGACGC
TGCCCGTCTACAGCCGAAGCAATAAGATTAAACCCGGCACCAGAAGTATGGCCCGTTTTCAGGCCGTCAACATTCATGGT
TTTATCCCACAATAACCCGTTACGGTTTTGCTGGGTGATACCGTTCCAGGTGAGGCTTTTCTCACTGTACATATGATAAA
ACTCGGGCTCGCCGTGGATGATAGCGCGAGAAAGCACGGCTAAATCATAAGCCGAGCTATGCTGGCCAGGTGCATCCAGA
CCATGCACTGTTTCAAAATGCGTATCCTTGAGATGCAGCTTCTCGGCATAGTTGTTCATCATTTCAACAAACTGCCGTTG
CCCACCGGCAATATAGTCAGCCAGAGCAACACAAGCGTCATTTCCGGAATCCACAATTAAACCACGGCTTAAATCACGTA
CCGATACGCGATCGCCCTCTTTCAAAAACATCAGTGAAGAACCGACAAACACCGGATTATCTTTCGCCCACGCATCACGC
CCCACGGTGACAATATCGTCTGGCGTAATGCGATGACTATCGATAGCGCGATCCACGACATAGCCCGTCATCAGCTTTGT
CAGGCTGGCGGGATTGCGCTGTTGATGCTCATTACCCGCGGTGAGAATCTGACCGGTGGTGTAATCCATCAATACCCAGG
ACCCGGCATGAATCTCTGGAGGCTGAGGTGAAAAAGGAATGTTTTCCGCCGCAAAACCAGACGATAAATTAAAAACGAAC
AAAGAAGCAGCAATAATAAGACGGCGTTTCAACAGCAAACCCTCAGGTGTTTCAAATAGCTGTTCTTTTTACGGAAATAC
TTATGAACTGGCTGGAATAAAGTGCAAGAAAATGTGACTACTATCTCATTTTTATCTGACATGATCTGTTGCCACTCGCT
GCCAAATTGTCGCGCTAAAGCTGATTAGCACGGTGATATTTGATACTCTGGCAGACAGCAGAAATAACGGATTTAACCTA
ATGATGAATGACGGTAAGCAACAATCTACCTTTTTGTTTCACGATTACACGCACCCCACCTGAGAACAGCCATGAGTAAG
GGTTTCATGGTTTATGATTTTAGTTTGGTACACAATTTGGTACACATCGCAATTTTCACATCACCGGGCAGTCATAAAAC
TCACCATAACGCTCTTCGTTGATGATGTACGTGATCACCAAAAATATCGCATCCGGACTAGTTCCATCTTCATGCGTAGG
TATCTGTTCATGCCTACCTGTCTGCAAATCCTAAAGATGAGATTTTAGAGTTTTGGGATATCTTTTTATCCTCAGTTCTC
TATCCATTCTGCAAACCAGTAACGAACCATCACCGTGTGATAGTGAGGCATCCGCTACGTTAAGCGCAGAGAAATGATGC
AGTGGTGGGCGGATTGGATTGATGAAAAGGTGGTGTGACCCGCCTTAACAACTATCGAATATCACAAAACCTTGCAATCC
AGTGCAAAGCTTTGTGTGCAAGAATATTTTCTCACCAACATCATGACAACATTATTCTCTTAGTTAATTACATCGAAAAA
TCATACATAACCATATTAATTAACAATCTGCGCCTTTTCGACGCAGATTTCATATTGTTTTATGTTGAATATCATATTTT
ATTTAAGTTATTCTTTTTTAATGTCATCTCTAGTTCTTCGATACGTCTTTCTATATTATCAATTCTCTCCCAGCATTGCT
GAATTGATTTAACAATAGGTGGGATAAACTCATCGTAACCGAGTGAGTAAACATCATCCCCACCATTTTTCAAGTGATGC
TGTAGCCCACCGAACTCAACACCTAATTTTTCACACAGTTTCAATACGTCCTGTGCAATAAACCAGTGATGGTATCGTTG
ACGTTTTTTACTGCCGTCAGGAGTTTTCTGCACTACTTCAAGATATTTTTCTTCGACATTCTCAATAGCTGATATAGTAA
TTCCATCAACATCTCGTTCTACTTTTTTTGGTACAATTCTTGTCTTTTCAATAACATCAATATAATCATCACGCATATCC
CAGCGACCATCGACAGGACGAAGCCCAAGGATAAATTCAATCCCCAGCAAAGTATCTCGGATATCTGTTTTATCACGCGC
ATCAGATCTGTTTTGCACAGTTCCATATACATACGTCGTTGTGGAAGAATTGCCAAGCTGCACCTGATTACTTCCAGACA
CTCTTGCATCATTGCCAACAGTTGTTGTGTTGGTAAGTGATGATGTGCTTTCCCCTGATTGAGTTAATCTACCTGAATTA
TGTCCAATAGCCGTGTTTAATGCGCCGGTTGTATTTGTGACAAGAGAGCCAGACCCAATTGCAACGTTACTGCTTCCCGA
TGTTGTTCCTTTTAATGCCTGCTGTCCAACCGCAACATTATTATCACCCGTTGCTGCTATAAGTGCCATGTGACCAATAG
AAACGGTAAATGAACCTAGCGTTTGAGTTTCACCGCATGCACCATAACCAATTACAACAACATTATCTGTAATTGTTGAC
TCGGTTGCCGCTCCAGCACCAATAACAACGCTTTCATTCCCGGCAAGATTCTTGCGCATTGCGAACATTCCAATGCCAAC
ATTATCATGCCCAGTCCCTGTACCTGCTGCCTCCGCAGCACCAAGACAGTTTCCCGCTCTGTAGCCAACCATGGTGTTAT
TTGAACCAATAGAGAAGTCTCCGGCAAAAGAGCCTACGTATACACTATTAGACTGTGAGTAATCTCCAGGATTTCCATTC
GCCCGATATCCTACTGCAACTGTATAAATAGTATCTGGAGCCTCAGCCATGGCCTCAAAGCCAACTCCAACGTTATATCT
ACCGCCCTTAACTTTTTCTCCTGCACCAAGTCCGAAGAATGAGTTATAGCTCCCGGTTGTTAGCCACTCGCCAGCAACAG
AACCTACAGCAGTGTTTCCTGTTCCAGTACATCGATACAAAGTCAGGAAGCCAACTCCGGTATTATTATTTCCTGAAATA
TTACTCATCAATGATTTTGACCCAATGGCAGTATTGTTAACACCATCGGTCAGATCCTGTAACGCTCGCGGGCCAAATGC
TGTATTATCGTAACCCTTTGGCGCTGTTGTTGGATCTGGTAACTCCGGGGTTAGTTTTTCACCACCGCCACCATTGGCAC
AAAGATTGTAAGATCGAATAAATTCAGCCACTGGCCCAAGTTTTAAATAACCATTGGCAATATTAATTCTGACACTTACA
TTAACTGAGCTACCAGGAGCTTCTATTGTCCTGTCATCAACCCAGGTAAAACTCTGTGGTATCCCGTCATAAGTTAATGT
CACATCTCCTTTATCATTATAATTATAGAACAATGTATAACGCTCATTTATAGATTCAGAACCTGATGATCCTCCTCTCC
TCCACCACTCTGCATTATCAAAAATAAGTAATCCTGGACCATAATATTTTCCCTTCTGACCCAAGATCATAGGAGTCGAT
AATCGCCACCTTCCCTCTGGAACATATACATCGATCCCAGTTCTTTCTGCGTCTTTAAACGATTCATCACATAATAAAAC
ACCACCTTCAACAGCACCAAATCCACGAACATCACCATTATCTCTCCATCGAGCCATTTGCAACTCAGGATACTTCTTAG
CGCCATCAATGTCTTCTAATTGGTCCCGCAGCTGATCAGGATCATACTTCAGTACATTAGGAAAATAGAACTGCTGAGCA
CCGTAAGCATCATATACAGCCATAGAATGGCCTTGCACAGTTACGAACTTGGCAATCTGTCCGTTATATACAGGGTAACC
AGCAGCGTTAAGGATGATTGGTTGTGAAACAGGAATGTGAGAACCATCTTCACTCTCTACATAAACCTGAATCTGGTTTT
CAGGATTTACCGGGTCAGTGTCAATTTTACCGATATAAATTTTGCCATTAGCTACGGCTTTAAAAGAGCGAGCCATAGTG
AAGAGTTGCGATGGCATCCCAATTACAACATTTGGGGTTATATTAGGCATATTAGTCATCCTGTTTGAAAACTTAGAAAT
TGAATAAAAAGGAATGACTGTAGACAAAGATGCAAGTGTTTTGAAAAATAATCTTCTATCCATTTTAAATCATGCAACAC
AAACAAAACGATTATTTTACAACGTGCACGAATCTTGATCAACAGGCATATATTTTAATTGCTGAATACGTCACTTAAAA
ATGACAAGTACTACTTTTATTCCTATCGTCCATGATTTTAATTTTCAAATATTATTAAATAACAATTCCTATTTATAATA
TCTGTCATTTAATTTGCTCCAGATACAAGTAATCGCTGCAGCATGACTGCAGTGATACATAATCAATCATACAACAAGAC
CACCGTGGTCTTATTGAGGATGCAACCAGCAGATAATAAGATGCCGATCCACTCACAAGAGCGAGGCATCAAGAATGGGA
AGAGATGACCCGCAATTTAATCTGCGGCTACCTTACGAATTAAAGGAAAAACTAAAACAGCGAGCCAAATCCAATGGCCG
CTCTCTTAATTCAGAATTAGTTCAGATAGTGACTGATGCTGTATCAAAGCCATCCAAAATTTCAGGCTATCGAGACGATG
CGGAACGCATCGCTGATGAGCAGTCCGAACTTGTTAAGAAGATGGTGTTTGATACGCTGAAGGATTTGTACAAAAAAACC
ACCTGACGGTGGGTTAATTTTTGCATTTACCTGGGCCATATTGACTACTTATAAAATGAGATCAATATTTAATCGCCCAA
TAACGGGTGTATGTTGAGGTATATCATGGCGAAAAAACCAGGTGAAAACACAGGAAAAACGGCGGAATATACCAAGAGGT
TGGCCCACGCGGCGGTAAGAAAGACAATTTTGCCACCGTCAAGGACAACGAAAGGCTTCCGCCAACAACAAAGCCAGGTC
ATGGCTGGGTATTGGATAAGCGAACTCCAGACAGCAAAAAGTAATACTCAAGCCGGGTCACTCCGGCTTTTTGATATGTC
GCTCGCAGAACTCAACAAGCCTGCTCATTAAGTAGCAGTAAGTCTCGTTGGCTCTTCCTGGTTCAACATCAACGCCGACC
CTTGAGCAGATATCGAATGCCATGTGAGCGCACTCATGGGCAATAGTAGATAGTTTGCCATTGAACACGCCTATCACATG
CAAAACACCATTCTCGCTGCTCATTGTATGAGACGCTCCGTTGGCGTCCGAGTCATGCACGTCAACGCCAAGTTTTTGAT
GCAGGCGTTGCCATTCTGGAAAGTCTCTACAAAACACAATTGTACCGCTCTCAAAGAGCGGAACGAGCATCTTTGGTACG
TTTCCAATGTTAACTTTTTTCATGGTATCCTGCTCAAAACTAAGGAGGTTGGAGGTTGGTGTGCTTGAATGGTTTCTGTT
GGCTGCATTAGTCGTTTCTGGTTGGGTGTATGAGTATCGAATGCACTCTCTAACAAAAAAAATAGGAATTCTAGAAAACG
AATATTGGGCTCTCAAATCCTCACTGGAACGTGAGCAAGGAGACTTAAAAATCTATCTGTCTAGCATTGAGCGTTCTATA
GAGAGCCTAGAGGATAAAGTTAATCGTATAAAGAATGAGGATATTCATGATATTAAGGACGATATATCCTTCTTAAAATC
TTGGTTGAAAAATGTTGGTAAAATTGCCACATCAACACGAGATAAGCTCAATCCATCCATGGATGATTAATTACTCCTGT
GCTATTCCGCTTAGCGATGCCACAATTCCAGCCCTTGCTAAACGCTGGAAATCTTCGTTTCCTAGTGCATCGCGTATTGC
TTTTACGGCGGCCTTATTTGCCATAAATCTGCGTTCAGCCGCCGCTAATGCGCCATCACTTGCCCCAACCTTAACTGCCT
TTGTTGCCTCTTGAACAGCCTTTTCAATAGCGTAACGACCGCTTCTGGTTGCGGATAATTTCGCTATCGATCCTTTTGCT
ATTGCATCAATTGCTCCACCTGCAGCGCCACCCACTATTGCTCCAATAACACCACCTCCAGAGAACCCTGCGATAGCGCC
AGCGGTTGGAAAAGCGCCAGACAATACGCTCTCTAAAACTGGATGAAGGCCCTTCTCAAGAGTGCTAATGGCTGGCATAG
AGCGCCCTGTCTGTTCAACATATCGAAGTGGCTTTGTTGCTGCTCGTGCAAGTTCTCCGTATGAACTTGTAATCCTGCCA
AGTTCTGGAGAATATCGACTAATTGCCTTCACGTTTTGTGGGGTAAGAATAGTCGCGATATGCTTAATTCCAGCCCCTTC
AGACTTACCTCCGCGCATCCCTTGCGATACCGTATCTTGCAATATTGATGCAATTGCTGGCGCGCGTTCAGACTCAGGTA
GGGCGCTTATTATTTTATGAAACTGACCTGTTCCACTTTTTGCTGAGCCCTGTAACGCCTTAGAGCCATTAGTTACCAAC
TGATCAGTTGCAAGGTCTCTACCAAACGCTGCTTCAGCCTGTTCTTGTGCTGTAAATCTTGCCTTTGACAGATCATTAGC
TTTTTGCCAGTCATCAAGAAAACCGCCATTTTGAGCCATTATGCGCATATCTTCCGTTGCTGCATCACGAAGCTCAGCCA
TGCGCCTTGCCGTATTTGCCTCACCAGACCTTATATACTTCTGCTCAGCGTCAGCAAGTTTACTTCGCCATGCCTTCATG
GCATCAAACGTGATTCCATTTTTACCAGTTTTAGCATAAGCAGATGCGAATTGTTTCATCTCAGGAGTTAGCGGCATGCC
AGCCAAAATATCACCCTGAATTGTAGCGTTCAGGTTTAACATTCTGGCCTTTGCGTCAGGCATCGTGGAGCGGACGCTAT
CCCATGCGGCCTTTTCTGAATTTTTCATTTTATCAATACTTGCCAAAACCCTTTGTTTTATGGCTGCACTTTTTTCTGAT
GCAGTTCCTGCTTCAGCCCCAAACTCATCCAATGCTGAGTTAAATTTCGACTCTATTTCACTGAATGCTTTGGTGTGTGC
ATCCTGTGTAATTCCGGGCTTTGACGCCAGAATCCCCTCCGCCTGAGCAAGACCACGACTACCTGATCTCATGCCAGGAG
TTAATGCGTTGATATCTATTCCAGCGGTATCTGCTGCTTTTGCTATTTCGTCTGACACGTTAGCTGACTGTCTGGCAATA
ATCTCTCTTCCTGTACCAGACTTTGCCATTTTCGAAACATCAGCAGCGGAATTTATTGCCCCGCCACCAAGAACTTGAGG
TGATTTAGAGGTTAAGAGCCTTCCAGCCCCAGAAAGTATCCCCTGAGCACCAATATTGATACCACCGTTAATGGCAGCAT
TTTGTGCAAAGTCGCCCTCCTGATTTGCAGCATCAGCAAGAGAACCTGCAATCATGTTTCCTGCGGAACCGATATCTCCA
GCGAGCTTTGCTGGCGCTCCAGCAGCTTTTGCCGCTGTGCCAATTGGCAGGAGATACCCACCAATTGTTTCACCGGCTTG
CGCGTAAGGGTCTGTCGGTCGATCGACAGGGCGATAAACATCATCCAAAACCTTTGGGCCACCAAGCCCCTGGCTGATTG
CATTAATCAGACTTGCGCCACCCTGTAACACGTCAAATGGTATGTTTACCAGACCACGACCAGCCTGTTCTGCAATTTGC
CCTGCACTTTGACCACCAGTGAGCCAATCGCCAGCTTGTTGCATCAATGATGGTTCTTCTTTCTGCTGCTGAGGCGGAGG
GTATGCTGCATAAAACTGATCTCTTGCTTCAGCCCATTTGTCACCAGCCTTAGGGGCAACAACCTCATCAAAATATTGCG
CTTGAGCCTGTGCTTTCTGTTCTTCAGTTAACGCCTGATACTGTGGAGAAGCGATAACGTCTTTCCATGCTTTAGCCATT
AATCACCCCATAAAGACGAGAAACCGGACTTATTGCTGTCGCTTCCTGATTTTCGCTCACTAACATATGTGTCATAACCT
GATGAACTGTATCCCATTGATTCAGCCTCCCTTGCTGCAACCTTTTGAAATACAGAATATTGAGATCGTATTTCAGATAA
CTGTTTTCTGACGACCTCTTCAGGCTGTGTTATATCGAGTTTCGCGATCAGGTTTTCCAGTTTTTGGCCTTCAGCATTGG
AGAGGCTACCCATACCTCGCATAGTCTGCACGTTCTGGACAAACGCACCCGACTTTAATTCTTCTATCGCATTACGGTTT
GCAAGCCCTTCAGCACTTGTGAAGCCATCTATATTTCTTCCTTCGAAGCGACCGATACCTTCAAGCTCCTTCTTACCAAG
CAAAGAATCAATTTTCTCTATCCCTCGCTCACCAGTAATCAACGCATTGTTGTAATTATTGTTGCCATCAAGCCATCTCT
TAGCCTGAGACATTCTGGCTGACGTTGCAGCTTTACCGGTTAGCGGATCAATTCCCGTCGCTGCTATCTGTGAGTTAAGA
GACAAAACATCCATATCCTGAAGTTGTCCTGCTCTTTCAAGGGCCGCCTGTGACTGCTTAAACACATACTTGTCGTGATT
CAGTCTTGCCATTTGAGCCTTATAGGAAAGATCCTGCCCCCTAATAGCCCTCGCATTCGTCATGTCATTATTGCGAATGG
TTTCGTTAATTCTTTGCTGCTCCTGCTGGCGACCAACCATCTTATCCTGAACAGCAAACGCCTTTTCTGGTCCAAGCGCA
CCGAGAGACATAGTAGTCAGCATGTGTGATAGCTGCTCGGGATTCTGGATACCTGTCTGAATCATCCAGTCAGCATTAGC
ACCCACGCGATTTAACCTGTCCTTGTTGTCAGTAATGAATTTACTGTAGGCTTCCGGTCCCTGAGAAAGAGCGACGTTAG
CCCTCATGGCTAAATCGCCCATATCGTTGCGTTGCTGCTCATTAAGACCGGAAAACGCCTGTTGTGCCTGTGCAACAAAC
GCTGGATTTTCCTGGGCAAACTTAAATAGTCCCGATGGATCACCAGAAGCCCATGCATCAGCGTGAACCTTATTGAACGC
ACTAATAGCTTTCTGTTGCTGTTCCTGCTTATAAATATCAGCAACTCCAGCCAGACCACGTAACGCGGTCAGACCAACGT
TATTTGCACCTGAGCGAGCCAGTTCATTGTTTTCGCGGATCAGACCAAGCGTTGCGTTAATGTCGCTTGCCTTTGGCGCA
TTCTCGTTTTGCGCGCCAATGCCAGCCAAAAAACCACCAGAATTAATACCCTGTTGCCACGTAGCCATTGATTACCCCTT
AAAACAACGAGCCAAGCAGACCAAGACCAGCACCGATACCAGCACCCCACGGAGTTGATAGCTCGAGAGCACTGGCTATG
CCACCACCCAAAAGCGCACCGGATGCAGCACCACTAACCCCCTGCTGCAATGCTGACGGTCGGTTGGCGTTTGCCGCAGC
CAGCGCCGCGCTTTGCTGTGAAATCTGACTCATGTTGTTGGCATATGTTTGCCCGGCGTTTGCCTGCCCCTGAAGAGCGC
CAAGACCGATATTTGCCAGGTTGTTGTAATTGTTCATTTGTCCAGATAGCCATTGCTGACCAAGCGTTGGTGCGATTGTT
GCTAACTGATTACTGGTTGCGGTGGAACCCAATCCACCTGTTGCTTCCGCTGCCGCCAGACTCTGATAGCGAGCCTGACC
TGCAAGGTCTTTATACTGCTGAGAGTTGTAATACTGGTTAAGTGCCTGACCTTGCCCCTCCAGAGACGATAAGTTCTCGA
GGCTGCCGACATACTTCTCAGCCAGAGGAGTAAACGGCTTCAGGTTATTCATGATGGTGTTGAACTGCTGATTTTGCAGG
TCTGCGGCATACTTCTGAGCTTCTGCTGCATACTTTGCGCTTTTATCAGAACTGCCACCTTTACCGCCTTTTTCAGGGCA
ATAAGGTTCCTCGCCGCGCAGTTTTCTGCCCAGCTTAAATGCATATAACATGGCTATCTCCCGTGATTCAGGAAGTCGAT
TAGTTCTTCGCGTGTGGCGCTGTAAAACGTCACGTCATCCACGCCTTTGAAGTATTTCTTGATGGTTCCTACACGATTAA
GGCCAATCATTGCGCAGTACATCTGCCCGTGGCGGAATTTGCGTGCAGCGAACGATGTGACACACTGAACAGTGGTGTTA
GTCAGAATGTATCGCCAGAACGCCAGCCCGATTTCCTTGCTGAATCCACGAACCTCTGGCAGGTACATGGCGTGGCAATC
GAATGTCAGCGGCTGAATCTCCTGATAGTAAACAATGCCGCCGAACTGCCCGTGCACGTTCACCTCAAAGTAACGGCAAT
CAGGTTTGTAGTCGTATCCATCACCGTTGTTGCTCCCGGCAATAATGTCAGGGTGATTTCCGACTGCTTCTATCAGGTCG
ATGTTTCGCGTTGGTTTGAACTGAATCATCACTGCTCCGCGATTATCTTGATGGTTGTGGCAGTAAACGCCGCACCATTT
GACTGAATGGTTAACGTGCTGCCATTTGTGGCAAGAAAGCCGTCTTTATCCACGCTGAAGAACGTAGCTAACAGGATGTT
ATCGGTTGTTGTCGCCGAGTTGCGACTGCTTACCAGTGTGTCAGGAACAGAGCTGGAAAAGGTTAGCTGCATTGACCTGT
TTGCGGTTCCGCTGGGCCACGTCCCGACGATCGACAGCTTGAAGAACAAGGTTTTGTTCTCGTTGAACACAACCATCTTG
TTGTTAACGGTGTCGAAGAATGGTGCCAACGTGCCGGATGACGGCGTGAGCGTTTTCAGCAGGCTAACAAGGTTGGTCGG
CGCTGTCGGGATGGTTACCGATACTCCTGAGTAAACAACCTCTGATTTCTTGCGCGTGGTGGCATACTCAAGCGCAGATA
TTCTTGTTGAGTGATCACCAACTGTGCTTTGTAGTGTCGAAATACTTCCCTCTGCCGCTGTGAGCCTGGTATCAAGTGCG
TCGATATCGGTTGTATTCTGAGTTATTCGCGCATCATGGTTTGCTAACTCAGATTCATTGGCAGCAATTCGCGTCTCGTG
ATCAGCCAGCTCTGTTTCGGCAGCCGTAATCCTTGTTTCATGATCTGCAAGAGTGCTTTCCGCTGCTGCAATTCTATGTT
CATGATTGATGAGAGTTGCTTCAGCAGCTTCAATTCTGGATTCATGGTCTGCAAGGGTGACATCCTGCTCATCATTCTTC
ACCTGTGCATCATAAGCCCCCTTCCCTGCTTCGTTGGCCTTGTTAGCCACGTTACCAACATCAGTGCCCTGTGCGATAAC
GTAAAGCAGATACGACTGCGAGAAGATATTGCGTGGAAGAACTGATGTATCGAGCCGCGTAGCCTGGATGATTACTGGCT
CATTGAGATTCGAATCAGCCATTACTCAATCCTTATCTGGCAGCCAGACAGAGTGACAGGTGACTTCGTGATAACGCGCA
ATTTGAAGCCGACATTTTTCCTGATGCGCCCGACTCGCTTCCACAAAACGCGTTTGTCGTAAACGAACGGTTCATTCTGC
TCAATCATCTGCTCACGACCGTAATTTATGCCGTCAGTGGTTGCAGAGAGAAAAAGGCGATCGGCGTACTGCGCAACACC
CGTTGAAGATTCAACTTCAAGGTCGAAAACTCTGGCGTTATCCGCTTTGAAGAGGGGAGTAAACAGCAGGTGTTCCTGTT
GCTTGTCGTACTGGCTGCTGATATCGAACTGCAATTTGCCGGTAACCGATTCCAGCTTATCGCCGCACGTTATCTGATTG
CCTTCGTAAATGAAGTCGATAGCGCGGTACACATCGTCATACAAGCCTGTTTTCAGCACACACCATTGCGGACCATTGGC
GCTTGAAGATGCGTCGTACACGAGAACATGGCGAGGAAGGTGGATAATCAGCAACTCATGAGCATCAAATCGCAGCGATT
CCATCACACCATCAGCCAGTTCATCAGCAGTGTAGGAGCGGAGGATTTTCTCAATGCTCGCGCTGGCGATTGGTGACACC
TGACCGGAGCCGATGATGTATACAGACGGCGCACCCGTTGCCGGATTGCTGATGAACGCATAGGAATCAGCAAACGGCGT
TTTGCAGTAAGTTCCGGCAATGCCTTTCTGCACCATCAGCGATGGCTGTGCGACATACAACGCGGCACCAACAGTGGTTG
CACCAGTCAGGGAGAAATATTCAATCGTTGATGAACCAAAGCAGACGATGAAGTCTCGCCATGTTCCGATACCGATGATG
CCGTCCGGCTGCGATTCTGCGCGATATTGTGCGCTGTATCGGTCAGGATGCGATTCGTCTTCAAGGTCAGTGATAAACCA
TGAATCAGTTCCGTCTTTTGACCACGCATAACGCCCACGTAAGCGCGTAATGTCGCGGACTGAGCCTAACTCATACTGAG
TGAATCCACTGTCTGTAGGCCAGTTTGAGACGGTTTTAACCGTGCCATCATAGCGATACTCGACCAGTTGACCATTAACG
CCTACAGCCTGAGATGTCCGACCATGCGCCATTGATACGCGACCACTTCCGGCGACGTCACCGACTTCGCTTTCGCCTTT
GTAAAGCTTCCCACCACACACGCGATAAACAGCACTCTGCGCCATGTTGTACTCGACGCCGCGCGATACGCCGTTCACAT
CAGAACGTTTGGCAATGCCCGGGAATGAGCGAAGATATCCGCTGCTGTTAAGGATTTCTTTGGGTGTTGCCAACATATTT
ACTGGCAGATAGTCGATATAGTCGGCGTTTCGAAAGTCTTTGCCGACACCTTTCATAAGCGGAAGTTGCTGAATCGGCAT
TTATTCACCTCACGTACTCGGATCATCTTTCTCGATGTAAAACCGATTCCACGTAAACGCGCTTTTGTTACCACTACCGC
GAGGCATGTCATTTCGTCGCTCAAGTGGTGGTATTTTGGTTAAAGCGATACAGATTGTCTGATATGCACTGTCAGCAGCG
GTCAGGAGAGCATCCGACGGCTGAATGACGTTATCCATGCACACTTGCACAGCGAGCTTCAAAGCGACGCCATCATTTGC
CCATGCAGGGATACCTGAATCATCGTCAGGTAACGGCATGATGCCGTTTTCTGTATCCGCAAACTGATATCCAAGCTCGA
TACCTTTCGCCTGCCATGCTGCCATCATGTCTTCGAGGTCATTAATGGCATCTTCAATTGCCTGAGGGTCGGCATCTGTC
AACGTGGCATTGGAATACAGCCCGGCTTTTCGTAAAGCCTTAAGAACGAGATCACCCTTCGTTTTCGCCATCTTCTTCCG
CCTTAGCCACTTTTTGCTTCGTTGCGGTTTCTTCAGGAGTTTTTACCCAGCCTTTTTTCAGGTGAGTTTTAACTTCTTCG
TCATCAACAATGATGTAATCGACAGCAAACTGACCACAGGTGATCATGTTGCCCGGCTTATAGAGCATTGTTCGTGCCAT
TGTCTTCTCCCAATAAAAATGGGGCCGAAGCCCCACCAAAATTACTGCCCGGCAATAACGATGCCCGTATATTCAGGAAC
CAGTACAGAGCAACCGTACAGAGTGGTGAAACGCGCAGTGGTTACGCCTTTGATGTGGTCGAAGGCGTAAGACATGATCA
GCGTAGCGCCCTGCTCGGTGGTTGCTGTCATTACCTGTGGACCCTGACCAGTCGGGAACGCCAGTTTGCCGTACATCAGT
TCAACAGAACCATCAGCCCAGAACAGGTTAGCCGGTGCGGCATTTTTGTTGAGAATGGTAATTGCTGCACCATTTGCCGC
GTTAGCATCAACGTTTGCATATGGACGGCTGGCGGCATCCGCGTTGTCAGGCGGCAGAATTTTCGGGGAGATAGTTACTG
TCGTTCCGCTTACTGCCAGAACGCGGAATACCTGCGGCTGCCCGGTGGTATCTTTGGTGATCTGGTGTACGGAATTCACG
CCAGCAATGGTGAACGCATCGCCAGCCTGCAAACCAGATGCAGATACCGTAATGGTCCCCTGTCGGTTATCCACTGGCAT
ATCGTTGGCATCTTTCGCTTCAACCTTGTGCGCAGGTTCAGCCGCCAGCGTCAGGGAAGTTGCTGTCCCTTTCGGAACAC
GACCAGAAATATCGGTCTTGTAGCTATCGAAGGACGCAACCGGAGGGATCTGCGCTTTTTCGTATGCTGTCAGGGTTGCG
CCCTGAGCATAAGCACGGTGACCAAGCTCGCCAGCAAGGTCTTTGTAGTTGAAGGGGTTCCAGAAAGAGCGGCGGTTGAT
ACCCTGTGGTACACCAATCGCCGTCATGGTGGCATCAATACCTGCCGCACAGTTCCACAAATCACGTCCCTGTGAACCAG
TGGTTGAGTCAGCCATTGTGATCACGTTAGTAGCACGCTGCGTGACCATGGAAATCAGGTCAGAGTCAATCTGTGCAGCA
AGGCGCATACCTGCGGCGCGACCAGCTTCAGTTTTATGTTCCGGGTCACGCATTTCACGCGCATCCAGAGTGTACAGAAT
GTTTTTCGGCTCCTTGAACACTGAAGGAACAAGGCGCTGAACCAGTGCTGTTGGTGTTTTGCTGCTGAGATCGAGGCCTT
CCTCAATGTTCATGTGGTAATGCTGCGGACGATACAGAACATCACCTGCTCGCTGCATTGCTGTATCACCGGGACGGAAT
TTTTTAGCGTTACGGGAAACTACGCAGGCGGCCTCAAAGCCTTCAACGTAGTTTTCGAACATGATTTCAAGGTCTTTTGC
TAATTGGTTAGCCATGCTTAATGCTCCGATAGGTTATTTTTTTGCCTTTTTAGCGGCGAAATACGGCGTCCAGTCACCAG
TTTCCAGCGCCCTGGCTTTCAGTTTGTCGAGGTTGTTGATTACTGCGCCGTTGCTCCCCTTAACTGTCGGGGTTGTGGCT
GCCGTGGTTTTTGCTTTTGGCATGATTCTGGCCTTAGATTCGATACGTTCCAGCAGACGACCAATTGCTACGGGGTTGGT
AGCTTCTGCCAGTTGCTTGCGCAGTTCAGCGTTGCGACCGAGTGCCAGAACAACGATTTCCGGCTTCTCTGACTCAAACA
GGATCGCGTTTTGTGTCTCGATGGGGATTTCCTCGAGTACGGCCTGTTCAGCTTCCTGATAGCCAGGAACCTTGAGGGCC
TTAACACGTTGCTGATATTTGGATAATCGCTCTTGATAGGCAGCCTGAAGCTCCTGCTCCTTCTGCTTGCGAGCCATCTC
CTGTTGCTGGTACTTGCCGTTATCCTCTGCCCACTTAGCCATGCGTTGCTGGTAGATTTCTTCATCGAAATCGATGTCCT
CATCATCCAGTTTTGGCATTCGCGGTGGTTGAGTGATTACCGGCTGCTGCTCGACGGGTTTCTGAGACTGACGCATCAGC
TCTTTCAGCTCGCGGTCTTTCTCTTTAATCGTCTTGCGCAGGTGTTTTACCAGTCCATGCTCTGCGCCATCTTCGCTGGT
TGGCGAATCCAGCTTTTCGTCACCAAAGTAGAATTCCTGTTCTGATTCGTCGTCATCAGTTTCAGTAGCTTCCTCTGCAT
CATTGCCGGATGACTCACTGCCATCTTCTTTTTCGACTTCTTCAGCCAGTTCGACATCATCAGGAATCTGCTCTGACGCG
TCGGTTTCGATTTCAACTTCTGGTGTGTTTTCTGCCATCTGGTCCATTTGTTACCCCTGTTTACTCGATGTTCAGCCCAT
CGGAAGGCAATAGGGTGCCAGGCCTCATAAAGACAGCCATTGCACGTTATGGGTTAATTACTACTGTGGTTGTTGCTGAG
TTGATTTTTGCAGGATGCTGCTGATGTCCATGCGCTGCGCATGGCCCTGTGCCTGACTTTTCAGGACAAGCTCTGCATCA
GCACGGGCATTATCTCCTTGCTGTTGCTGGAACTGTCCGAGCAGTTTCAGCGCCTCACGGATATCAGATTTTTGCTGGCT
ATCGGCAGATGCGAGGATTTTCACAACATTTGCCACAGCAACCTGAGCATCCGTCTGTGCCTGGAATGCTTTAACCTGAA
TGGCTGCCTGTTCGTTCTGCGCTTTCTGCAATTCAGCCTGACCAGCAAGAAGCTGACCTTGCGCTGCAACCATAGCCGGA
TCTGGCTGACTGGCCTGTTGTTGTTTCGCCTGTTCAACCATCTGCTGTTCTTCAGGCGTTCTCGGCTTGATAACGCCAGA
CAGAAGCAACTGATTGCGGTTGTATTCTTTCAGGTCGTCCATCCCTTCGCCGTCCATATTGTCGAGAATCATCGACGATA
CAAGGTCGTGCTTCGGCGTTCCTGGTGGGATAAGTGCCAGCATGGAAAGTAACGACTTAACCGTTGCGTCACGGCGAGTA
GCGAACGACTGACCGACATCGACAGTCACTTCATAGTTACCCTGCGAAAGGTCGTTAAGCGCGATAACCTGCCCTGTCTG
ACGGTCAACCACTTCACCAGTCATCAGCGCCACGTCATCGCTGCCGTCCTCATTCACGATACGCATCGGCGTATCACTGC
CATAGACCTCACGCGCCATAGAAAGCCACACAACGCCAGCGCGACGCATGGATTTAGCCATGTTGTCCATGTAGATATAG
GACTGCGTATCCATCCGGTTAAAGATGCTATCAACGGTATCGGTGGCGACGTTGCTCGGCATGTTCTCAAGCTGCGACGC
ACCTGTAATTTGCTGAATAGCCGTTCCGGTGTACTGCAATAGCCCGGCAAGAGCTGGAGGCATTTGTGTCGGAGGTGTCC
AGCCAGCAACCTGAGCTTCTGAAATGACTGTTCCGTTTTTGTCCTTCTTGCTGGTCATAGGAAGAACTGCAGGTCTATTC
TTATTCCTCTCTGCCCAGTAATTCATTAATGGGCCGGGAATGAAATCAACATCCACGATAGGAATGCCATCACCGCCAGC
CTGAGTGGCGTTATCTGCAATCATGGAAACCATCAGGTTCTCAAGACGCTGTGCATCCATCGCTTTTGCTGCGTGGCCTT
CGATTCGCTCCTGATTATCAACAAATGAACGACGCCCATATACCGGGATGAGAGGAATATGTTCGCCCGGAATGCGCTTC
GGTTCTTCCAGCCATTCAGCGCCAGACAGAAGACCGCAATAAACTCGGCGTTTCTTCACTGTCCGCTCACCAATCAGTTC
GAATGCACCATCGGTCAGCTCGTCGACAATATCTTTGATTTGCTCTTCATCATAGATTGCCGTTTCTCCGCTAACAGGGT
TGCGCCACGCCGTGAGCTTCACCTTCTCTATGCGAACTTCGTAGTAGCGTCCAACATAGATGGCATCTGGCGTTGACCAG
TCATACTGAGTACCAGTGCCATCACGAGAAAGGCTTGCCGCAATGGAATCAGGGTATTCAGCCTCGAACGCTTTAGGCGT
CATGGAGAACATTTCCATAGCCCACATAGCATCAGATCGGTCATATTGCTTGCTGTCCTGATCGAAGAAGACGCATGTCG
CTGGGTCGTAAACAGGAAGAAGACTGATGCGTCGCTGCTCGTTACTCGGATCCATTTCATCTTCGTAATCGGCACACATG
CGGAAACAACCGAATCCGCCCGTTACAGCATCATCAAATGCGTTATCACACGCTTCACCACCGGATGTTTCCTGATAGTC
AGCGCGGAATTTGCCGTTCATCTTTTCGGCTAACGCTTCCGATGCCTTATCGTCCTTCGGCCTGAATTTAACGCTGATGC
GATTCTGTCGATACTCGCCAATGATGCGATCACATTCACGGGCAATCTTATTCAGTTCAAAGCGCGGGTAATGCTCAAAC
CTGCCTTCATCAAATGAGTAACCAGCGTTTGTGCTGCCTTCCCACTGTGCGCCGGATACCCGGACGAAACGTTGAGCCTC
AATAATCTGCTCACGCATATCCTGCGTTGCTGACCAGGCATTATCAAAGTTGCACAGCACCTTGCGATGCCAGTCAGTCA
TCTTTTTTTCTGCCATATCAACCTACACCACAAGGAATTGAGTAACTGGAATAGTCGGGTTGCGCAGCCGACTCCGGGCA
ATGCATACACATCATCAGCGCATCAGCCAGGTTAGGAGATGGAATACCGAGCTTCTGCTTCATTTCGACCTTAGTCATAA
GCTCCAGCTTCCCGTTGTTATTGAATTTGCGCTGAATCTGCGTCAGTTCTGCAAACAGCTTCTCCAGCATCTTCTCGCCT
ATCGCTTCTTTGTCGAAACTCAGCATGTCGTCTGGGTCTGCATACTCACCGTGAACAACCGCCCGATATGTCAGATACAG
CCTGTCAGCCAGCGCGTAATAGAATTGTGCTCGCTTATTGCGGAACACATCACCAATAGTGCGAACGTTGTCGCCCTGTA
CGACTTCATCGGCCCATGCTCCGGCCTGATAAGGCGCATCTTCATCGAATGGCGATTCGCTGCCCTTGAACATCGTGGCG
GTGATTTTCTTGCCGGAGAACGCTTCCGTTGTCTGTCTGCGTAGCCCGGCACCAACACCATCACCATCCCACAGGTAATG
GTCAGCGCCGTCTTCAATCGCCAGCGAAGTAGCCCAGTCAGCACCCTCGTTGATGTCCATCAGCAGACCTTCAGCAATGC
GCTTAACTACCGAACCGTGACGCGATGCATAACCTTTAGCATCTGGCCCTGTATCTGATGGGTCATGCGCAGAGACAACA
GCGCCTTTCGCTTTCCATCCGAGTTTCTTGTGCGCATCGGTTGCAGCTTCAAGCCATTCTCGTTTGATGATTGCCATATC
ACTTGCGCTTACCGGCTCACCAAGCCAGATGTGACGATACAGTGTCGGATTTCTGCGTTTACACTCTTCCATCTCCAGAC
GGAGAACTTCAGGAAAGTGCGGGTTGTCGGTGTAGTTCACCGTCAGCAGGCAAATATCATCGGGAGGATTTACAACGAAT
CGCTGATAGGTATCGTCGAGGATGTTTTTCGGGTTAAAGCTCACCCATATTTCAGAGAACGGCTTACGGATGGTCGGTAT
CAGGATATCCCATGATTCCTTCGTTACCGCTTCCGCTTCTTCCACCCAGCAGATATCAATACCTTCGAGCGATTTAATCT
TCGTCGGGTTGTTTTTGATGCCGTAGAACATGAATTCAGCATTCGTTCCGAGATGACGAATCATGGAACGCTGAATTTCA
AACTCAGCCGAATACCCTTCACGCTCAATGGTATCTTCAAGCAGCCGGATTACCGAATCGCTGATACTGTTTTGCAGTTC
ACGAGCGCAGAGAATACGCACTGGCTGACGACGCGCCGCTTCAACAAGCAGCCTAGCAATTGCCCATGACTTACCGCTAC
CTCGACCGCCTTTGGCGACTTTGTAGCGATGCGCCTCAATGAACGGTTCAAAGATAGGATTAATCGAGGTCATTTTCCGA
ATAGAGTGCTCATCGGTGATGTTTCAATCTGGATTGCGCCGCCGTCTTTGCCTGTTAGCTCGTGATCAACCTTGTCGCGC
CATTTATCCTTCTGTCGGTTCTTAAGCCAGAAAATGGCAGCGGTTGTATCAGGCGGGTAATACTTCTCAAGCGGAGTTTC
GACAATTCTGTTTTCAATAACACGAATATCGATATCTGGAGCCACGAAGCCCATAGCGCGTTGATAAAGACGATCACTAA
CTTCTGCATCAGCGACGGCCTTACCCTTTTTTATGGACTCCGAAAACTTAGGATAATCAAGCTTCCACTTGTTAATAGTT
GACTCACTGACTTCGAAGAAATCAGCAAGCTCTGCATCGGTGTAGCCCAGCAAGCACAGTTTGCGTGCCTGTTCGGCGTA
CGCCTCTTGATACTTTGTTGGGCGCGCCATGTTTATGCTCCGGTAGTGAACAGGTCTAACGCTTCCTTCGATTTACGCAC
CGCTTCAAATGTGCGGATCGTGATATCTGAATTAGCGCCGCCTGACTGGAAGTGAATTTTGAATAGCTCAAGCTTCAGCT
CGTCAGTGCCAATGAATTGAAATGCTTCTTCTGCGGCTGCGTTCTGGTTCATGACCAGTTTGTAAATCTCTAACTGGAAT
TTCTGTTCTTCAGTCATGGGAATAATCTCTGCCATTGTTGGCTCCGTTTATCCGTTAAAAGGGATATCAGTTAAGATATC
CCGTGTAGGGTATAAGCCATTGTCGAGACCACTCATTGAATGGTCTCTGCAATAACCGATGTCTTTCCATCAGTCCGCCA
CCACAAAGAATCTTTTTTGCCTTAAGGCTGGAGGTTCATCTTTCAGTGGCTGCCAGTGTTATTTCCCCACTTACTGGCTT
GGGTTGTTTCGCTGTACTGCCGTTAATTAGTGAGTCCGGGGATTATTTCAGTTCGTTACCAGGCATTTCTTTTAGCTCTT
TCAAATGACAACGATTGAGGCTAAACCACTCCCCGTGCGACCTATAGTTGTAATATTTTTGGTGCAATTTGGTTTCAAGC
TCTCTATCGGACGGAATCTTTGCAATTAGATTTAGCTTCCCACCACTCATGCGAGATATCTCTGAAATTCGTTTATTAAC
CCTGCGACTAAACCCTATTTTTGTTAGCCCACTATCTTCAGCATGCAGAACGTACACATATGATTTTTGCGAAGCACTGG
GTGCGACTTTGTTGTAATTAATCATGTCAAACATGAAGCCTTGCTTTAGCAAAGTTTCAAAAAAGATAGAATTAACACAC
CCATTCCTTCTCAGCTCTGCACTTAGCTTGTCAATTTCCTCTATGATGTCGCCAGACCCCTTTCCACTTATAAGAAAATC
TTGGTACATGCGACCAATTCTTGAGGTAATTTCAACAAAGTTATTCATAGCGTTTACCTTTTAGAAAGATGAGCCTGTTC
GCACAGAAAAGCCGTCCCCGAGATGGTCGCCACCATATACGGCAATTCTCAGGCTCAGCTTTCTGAAAGACTCGGGATTG
TTACGCGCTGCGATGCGCGGTTTACTGCAGATGTAAAAAAGCCCCGCAAATGCGAGGCTAAATCCTGGTATTTGTAATGA
CTGGCTCTTATCTCAACGCAGCCCCTTACTGCGCGCCAGATGCTCAATATCAAGCATCAGCAATGAGATGTTTAATCTGG
ATTCACTCCAGAAGTGATCATCACCCTGTCTACAGAGCCAGATGTGAAGGATGATGAGTAAAATTATCGCTATCATCGAA
GGCATTGCGTCCTGATGTACTCCTGCAGGTAGTTAACCTGCGCGGTTATCCTGTCGATTCCACTTCGGAGACGGTAATAA
TTGAGTTCAGCATCTGCTGTAAGTCTTGGGCTTTCTCCATCGCCCATGCTGCTGGATCCGGTCGTTGACTTTGTACAGGT
GGCGGCGACTTGCAGGCGCTTACGCCCAGCAGAAACATCAGCACGGAGACTTTCGATAGTCGCGTTAGCATCAGCAAGTT
CCTTTGTATATCTTGCGTCGAGTTCTGCTACATCACGTTGACGCTTCTGCATGTCAGCGATGATGGATGTGGCTTTGTCG
CGCTGGGCTTTGTAGGCGATGGCGTTATCCCGGTAATGATTAACAGCCCATGACAGGCAGACGATGATGCAGATAACCAG
AGCGGAGATAATCGCGGTGACTCTGCTCATACCTCAATCTCTCTGACCGTTCCGCCTGCTTCTTTGAATTTTGCAATCAG
GCTGTCAGCCTTATGCTCGAACTGACCATAACCAGCGCCCGGCAGTGAAGCCCAGATATTGCTGCAACGGTCAATTGCCT
GACGAATATCACCACGATCAATCATCGGCAAAGCGCCACGCTCTTTAATCTGCTGCAATGCCACTGCGTCCTGGCTTTTG
GGAGAGAAGTCTTTCAGGCCAAGTTGCTTGCGGTAGGCATCCCACCAACGTGAAAGAAGCTGGTAACGTCCGGCTGCTGT
TGATTTGAGTTTGGGGTTTAGCGTGACAAGTTTGCGAGGGTGATCGGAGTAATCAGTGAATAGCTCTCCGCCAACAATGA
CGTCATAACCATGATTTCTGGTTTTCTGCCGTCCGTTATCAGTTCCCTCTGACCACGCCAGCATATCGAGGAACGCCTTA
CGTTGATTATTGATTTCCACCATCTTCTACTCCGGCTTTTTTAGCAGCGAAGCGTTTGATAAGCGAACCAATCGAGTCAG
TACCGATGTAGCCGATGAACACGCTCGTTATATAAGCGAGATTGCTACTTAGTCCGGCGAAGTCGAGAAGGTCACGAATG
AACCAGGCGATAATGGCGCACATCGTTGCGTCGATTACTGTTTTTGTAAACGCACCGCCATTATATCTGCCGCGAAGGTA
CGCCATTGCAAACGCAAGGATTGCCCCGATGCCTTGTTCCTTTGCCGCGAGAATGGCGGCTAACAGGTCATGTTTTTCTG
GCATCTTCATGTCTTACCCCCAATAAGGGGATTTGCTCTATTTAATTAGGAATAAGGTCGATTACTGATAGAACAAATCC
AGGCTACTGTGTTTAGTAATCAGATTTGTTCGTGACCGATATGCACGGGCAAAACGGCAGGAGGTTGTTAGCGCAACCTC
ATGCCACCCGCTTTCACGAAGGTCATGTGTAGAAGGCCGCAGCATAACTATCACTGATGAATTCAGGACAGCCAGTGGCT
ACGGCTCAGTTTGGGTTGTGGCGGCCGGAATCGAACCGGCTTCCATCGGTGCGCTGCCGATTGCAGTACGCGCGGCGGTC
AGCTACATGACTAGTATTTTCACTATCGCCTATCTGCTAGCTCGCCATTGAGCTTCACCACAACGATAAGAGCACTGCGC
GGCACCTTTCGCCAATTCCGCGAGGTCTGCGGGTTCAATGCTCTTACCTGTTGTGCAAATAAAAAAGCCACCGTTGCAAC
TTAAGAGTCACTAACGGCAGCTTACCTTCTAATTATGGCTAAATGGCTAATTGCATGTCAAGGCTTTTAACAGCAACATG
CTTAACTTTCTCAACACGTTTACGCATTTTGAAAGCATTTTGCATCGGCTGGTATAAAACAAATAATGACGCTTTCAGGA
TGTCGTCAATTTCGTTTCTACAGGTTGCCAGTGAAGGTTTTCTCCATCCCTCGCCACCACGTCCACACATCTTGCGTGGC
TTTGCAGTCGCGTGATAGTAGGATGCAATTGCTCGCTTAGATGAACCATGAGCGTAGTAGCTGAGGAGGATGCCAAAGGC
TTTTTTGTCAATGTACATGACGGAATCGACGACCTGAGAAATCAACATTCCATCATCATCATTGCACATCGGCCTTGTCA
TAACTCTTCCCGGCTCTACGCTCTCCATGAACTTCGCTATTACGCTGCTCATGCGCTTTTCCAGGCGACCTGAATAAACC
CATGCGCCCCACAGTTCAAGCCAGCCATTCAGCCACTCGTGCTGCTCTTTGGTGAGGTTTAGTTCTCTTATGCTCATCGT
CTACCCCTCTTGCCCTGTTTGACCATCAGGACGCCGTTAACTATTACGTGACGCTCGCCTTTGCTGTCTCGGTTGTACTT
GAGCACTGTTCCTCTTGCGCAGGAAAGCATCCTCGCCACTTCGGTCTGATTGCCTCGTGTCTGGATAAGAAGCTCTGGTA
TCGTTTGAATTGTGGCGTTCATACGTTCTCCAGTTCGGTGATTTTTATTCCAAGCCTTCCGCCTGGTACTTTCACGCCAC
GAATTACGCGAATGTCATCGAATTGCTCGTCGTCTTCCGCAAATCCGGCGTGGATAAGGGAGTCGAGTAAACCTTTCAGG
ATGTTATCGAGGTCGCGGCGGCGGGAGTCTGGAACGTCTGCGATGACTTTGATGCGGAGTCGTGATTTGGTGAAAATGTC
TAACTTAAGTTGGCGGATGATTTGCTGAACGTCTTTTCGGTATTTCTGGCCTTTATCGCTGATGTAGTATTGGCTTCCCC
GTCTTCGCCAGTAGGTATTCACCGACGGCGGGTATGGAAGCACAAACTGATATTCGTTCATGGCTTAATCTTTCCCTCCT
TCAGCAGTATCGCCTGCGTCCTGATCACGCCTTCGAGGTGGTAAAGTCTGGCGTCTTTGTTGTCGAGATTATGGGTGCGT
CGGTCGATTTCATCGTGACACGCGCTACAAGCCCATGCGCCGATCAGGTCGTCAGGCTTCATTCCAGTTCCGCAAATTCC
AGCCATCCGGTAATGTGCCAGAACTGTAGTTTCAGGATTACCATTGCATACGCCGTAAATACGTACCTGGCATTCTCTGC
CGCGCGCTTCTTTGCGTAGGTTAGCCATTTACCTTCCCTCGCAATTGAAGAATTGACTGAAGGTCTTTTTTAATAAATAT
GCGAGTGCGAATTGAGCAGTAGTTTTCCTTCATTCTGGCGTAGTAATAGTCTTTTCTTTGCTTAAGCTTGTTGGCATCCG
CTGTCATCCAGTCTTTTACAGCAAACTTAATTAACCAGCGGTGGCAGAGATACCATTTCAGGTAATCATTCATCGTCTTC
TTCCTCGTACATTGAGCTATTCGGATCGCTCATCAGTTCTGCGCAGCAGTGCTCACACACGTGAACTTCCAGCACATGCA
GCTTCTGACCGCAGTTAGCGCACGTTAAAGCTCGCTCGACACTTTCTTTCTGGTATTGAAGGGATTGGGATGGGCTAAGC
ATTATTGGCGTCCTGCATCATGAGAAAGACAATCATGGCAGCGCGGAGTGGGTTGTCATCAAGAGTAATATGCTCACCAA
AGCTATCAGCCTCCCACCATGACACTGCTTTCATGCCAGGGTTTGCTCGCTTGTATGCACATACGCTGATCATGTTTTCC
ATGATAATCGGCCATGCGTCTGCCGGGTTGTTGCAGTAGTCAGCTGCCGCTATGCAGATATATTCAGAATTAACTTCTGC
AACAATCGTTACTCCTTCCTTGCTAGGGAGATTTCTGGCAACAAATAGACCATTCCTGTCTTTATAAATAACCTCTGCTA
CTCGCTTGTTAATTTCAAAATCACTTAACTTTGAATAATCCATTGTCATTTCCTCGCACGATGTCTTAGCCACCGGATAT
CCCACAGGTGAGCCGTATAATTGAAGGTTTTTACGTCAGATTCTTTTGGGATTGGCTTGCGTTTATTTCTGGAGCGTTTC
GTTGGAAGGTATTTGCAGTTTTCGCAGATTATGTCGGTGAAACTTCGTCGCTGTCGTCTCATTCGTACCTCCTGTCGGTA
AATCTGACACCCTGACCAATAGCCCATGCTGTCGTGTACTCAATCAGACTTGCCATACGCTTCACGCTCATCTGCGCGCT
GCTTTCGCGAATGTTGACGTATTCGCCTTCAAGGCCGGGCAAAACATCAGCTTCCTGTTTTGTTGCCACTGCATGACCGC
TGATCAACAAAACCTTCCATTGTTCTGGTTTTAACCATTTATCGCGCCACTGAACTTGCCTAGCGATATCTGCGACCATC
GCGTGAAATTTTGCGTTCTGGTCAAGGTTGCGCTTGTAGTCAGTAATGCGGATGGTGACTGGCTTGTCTTTATCGAGAGG
AGTTGAGAGGATGGCATTTATTGCGGCTTGCTGTTGTTGCTTACTTCGGAGGAAGATTGTTTGCTTCATCGTTACTCCTT
CACTTTGACTCCAGCAGCGCGAATCCGTCCTTCGCATTCACTAATTGCGTCGTTATAACCAAATGTGACCCCATCCTCGA
AATCGGTAGAAAATGCCTCACGCTCTCTTTTTCCAGGACACTCAATCTCGATAGCTGCTCGCGATGCCTGCCACGCTTGC
CAATACATCTCAACCATATTGGCGTATATTTTATTTTTAGGATCACATCCGGTGTAATTTTCAAACCATTCTTCAAACTG
CTTTCTTGATTCGTCCATATCAATCCCCGTTATGACAGGTTAATTTTCACCCAACCCTTCCCACGCACATTTGCAACAAG
CCCTTTCTTTCTCAGGTATTGCATACGGCGATCGATGGTTTCGATATACATTCCATTGCTCCGCCATTTAAGCCAGATAT
CAAAAACAGGTGTTGGTCTTTCACTCAGCATTGAAAGAATGTTTTGATCTAATTTTTCGTACTTGCTCACAAATACCCTC
TCTCACTTAATCGCGCCCACGCTTCGTTAAACTCTTCTCGGGTTGCGCCGGATTTTCTTTCTTCAAACATCATGCATTCG
CTGATGTCTCCCCATGACTTTGGTCGCTTTTCAGCGAACAGATCATCCCATTCGAATACCCAGCGGCCTGATTTCCGGTA
GTGGTAAATGGTCAGCCATGTTGTGCTGTTCGCTGGATACCCATAGAGAACTTCGACTTTTTGATCACGGTCTTTATGCT
TCTTCAGCAGGATAAAGCCAGCAACCAGCGAAGCTCCGGCAAGAATGATGATTGGAATTTGCCAGTCAGCCACACTTCCC
TCTCCCCCAAATAAAAAGGCCTGCGATTACCAGCAGGCCTGTTACAAGCTCAGTGATGTAGATGGTCATACGTCAGCCCC
TTGTGCATATCGTCTGCCACGTGCAGCGGGTGCATTTGATGTTGTGCAAATCTGTCTGGCTTCATCCTGGTCACATGCAA
CAAAGTGTCCGTTGCAGAACCGCTGGTAAACCGTACCAAGCGAGCCAAAGCGGTTTTTCGTCACGATGATTTCAGCAAAT
GGCGCGGCGCTACTGTTCTCGTCATATACCGCTTCCCGATAGAGCATGATGATTGAGTCTGCGTCCTGCTCAATGCTTCC
TGAATCACGCAAATCTGCGTTTGTCGGGCGTTTGTTTGGTCGCTTCTCAACATCGCGCGAAAGCTGACTCAGGGAGATAA
CAGGCGTTTTCAGGTCTTTCGCCATCGCCTTCAGGCTTCCGGAGATGTGAGCAATTGCGAGGTCGTTCCGGTCTGCTTTC
GGCTTCTCAATCAGGCCAAGATAATCCGCCATGATGAGTGACAGATTTGGATTTTCCTGTTTATGCCGTTCTGCGATTGA
GCGTATTTCTTCGACCGATAACCGCGAGGCATCGACTACCCATACATCCAAATCTGCAAGCTGACTCATGCCGTTAGCAA
CACGCGCCCAGCCTTCGTCATCCATCGATGCAGGATTTCGCAGTACGCTAACCGACATCCTCCCGGCGTTGGCAATGCTT
CGCTCTGCAATCTGCAATGCGCTCATTTCCATTGAGAAAATCAATACCCCGCGCCGGACGTCAGAACCAGGAATAACGCG
GCTTGCAACGCCTTCGGCAATCTTCAGCGCCAGTTCGGTTTTCCCCATACCAGGACGAGCAGCGATTATCACCAGGTCTT
CTGCGTTCATCCCTCCGGTGATAGCGTCAAGTTCTTCGATTCCGGTCTTCAGGGTATCTGACTCTTCTCCGTTCCTCAGA
CGCCTGTCAAGCGTGTCAGTGTAGTCAGTGATGATTTCCCCTAACCGTACAGGTTTAACCTCGTCACGGGGCTTTCTGAT
GGCTGAAAGACGCTTTACAAGCTCGTCCATCGCCTGACTCGATGTATCGATGGTTCCGCTCTGAATTGGTTCACGCATTT
CATCCATGATTTCCAGCACCAGACGGCGGTGATAGTTATCCGCGACCATTCCGGCATATCCCTTCAGGTTTGCGGCGCTC
GGGCAGTTTTTGCTGGTCATCAGGATTGACGTGAAATGCTCCTCTCCGCACGCCTCGGCAACCATCAGCGCGTCGATTAG
GTTTCTGTTTCTCGCCTGCTTGCGGATAACCTCGAAGGCTTTCCGGTAGAGCGGAATTGAAAACGCTTCCGGCTCAAGCG
TTGCCAGAACGTCACTGGCAGTTGGTGTTAATCCACCAATCAGCAGGCCACCGATAACGCTCGCTTCGATATCCTGTCTC
ATGCAATCCCCCTGTCTGCAAACTTCCCTTCCCGTACTCCCGTTAACGAATCTTCCCTCAACAGGTAATCAAAATCAGCC
GTCCAGCCCGTGTCGTTGTCTCCGAAGTAAAACGGCTTGGCCTGATGCACAAACGCCCTGACATACGCTCTGAAACCGTC
CACGTTTGGCGTTTTCAGTTGCGGGATGATTTTCTTCAGGCGGCGTTTGCGTTTCTCGTTGACCGCAACAGCGTGTGGCA
GTCTGTCACCGACTTCGGTGTTGTAGGCGTTCAGGAAGGATTCGTAGTCGATTCGTTCTGCCTTGCGACGTTCAGGTTTA
ACCTGCCCATCACCTCCCCCATTGGGGGGTAGGGGGGTATTATTTATATTCTTGTTAATACCTTCTTGTTCATGATGTGC
GGTTGTTTGTGCGGCTTCATGTGCGCTTTCATGTGCGGCATGTACGCTGAAAGCCGCGCCATTACTGGCTTCATCATGTG
CGGCGTCATGTGCGGTTGTTTGTGCGGCTTCATGTGCGGGTGAATTGTCCATTTTTTGAGCATATTCATGGTAATTTGTG
ATGGTGATCACACGACCTTTTTGCTTCTCTCCATCAATGGAGATCATCCCCTCTTTCACAAAAACCTGAAGCATCCGCTC
AACCTGATCACGGCTTGCTGGCTTGCCATGCCTGTCGCATAACTGAAGACCTAAATCAGCTGCTGTCACAACCAGTTGAC
CGGGTTGCAGATGCCATTCATGACCTTTGAAATTCGCTTTGTATGGCTTTCTGGCGGCATTCAGGAGAAGGTTTTCCCAC
AGGGTGCGAAGATAAACATCTTTCGACCATGACTGTTTCAGAATGCTCCGGTACAACGGAATGTAACCAGTTTTCTGGTT
CTCCATCCTGTTGCTCCTGCGCTCGTGTGCGGCGCTGAAATCGTAGATTTTTGCTGTATTGCTCATAACTACCTGCCTTG
ACGAAAGACCTTAAGAACATCGTTAAACTGACTTACGGATATGTCTTCTTTGAGCAGCTTTTCCAGAAATGCGTTTGGAA
TGAACGTATATCCATCCTCTTTTGGTAGAGACGGGAGCAACGCCCTCGCCTCAGCCTTCAGAAGCTCAGTTCTGGCAACT
TTCACAAAAGAGATTTGAGTTCTTTCATCAATGGAACGAAGGAAGCGCAAACGCTTAGCTTCTTTGTGTGTATCAGGTGG
ATTAAAGCCTTTGTTTCGCATATAATTACCTCGTTGGATGTTGTTAAAATTCCATTTGTATTTGATCAGAACGCTCGGTT
GCCGCCGGGCGTTTTTTATTGGTGAGAATCGAAGCAACTTGTCGTGCCAATCGAGCCATGTCGTCGTCGACGACACCCCA
TTCAAGAACAGCAAGCAGCATTGAGAACTTTGGAATCCAGTCCCTCTTCCACCTGCTGATCTGCGACTTATCAACTCCCA
CAGCTTCCGCTGTCTTCTCAGTTCCAAGCATTGCGATTTTGTTAAGCAACGCACTCTCGATTCGTAGAGCCTCGTTGCGT
TTGTTTGCACGAACCATATGTAAGTATTTCCTTAGATAACAATTGATTGAATGTATGCAAATAAATGCATACACCATAGG
TGTGGTTTAATTTGATGCCCTTTTTCAGGGCTGGGATGTGTAAGAGCGGGGTTATTTATGCTGTTGTTTTTTTGTTACTC
GGGAAGGGCTTTACCTCTTCCGCATAAACGCTTCCATCAGCGTTTATAGTTAAAAAAATCTTTCGGCCTGCATGAATGGC
CTTGTTGATCGCGCTTTGATATACGCCGAGATCTTTAGCTGTCTTGGTTTGCCCAAAGCGCATTGCATAATCTTTCAGGG
TTATGCGTTGTTCCATACAACCTCCTTAGTACATGCAACTATTATCACCGCTAGAGGTAAAATAGTCAACACGCACGGTG
TTAGATATTTATCCCTTGCGGTGATAGATTTAACGTATGAGCGCAAAAAAGAAACCATTAACACAAGAGCAGCTTGAGGA
CGCACGTCGCCTTAAAGCAATTTATGAAAAAAAGAAAAATGAACTTGGCTTATCCCAGGAATCTGTCGCAGACAAGATGG
GGATGGGGCAGTCAGGCGTTGGTGCTTTATTTAATGGCATCAATGCATTAAATGCTTATAACGCCGCATTGCTTGCAAAA
ATTCTCAAAGTTAGCGTTGAAGAATTTAGCCCTTCAATCGCCAGAGAAATCTACGAGATGTATGAAGCGGTTAGTATGCA
GCCGTCACTTAGAAGTGAGTATGAGTACCCTGTTTTTTCTCATGTTCAGGCAGGGATGTTCTCACCTGAGCTTAGAACCT
TTACCAAAGGTGATGCGGAGAGATGGGTAAGCACAACCAAAAAAGCCAGTGATTCTGCATTCTGGCTTGAGGTTGAAGGT
AATTCCATGACCGCACCAACAGGCTCCAAGCCAAGCTTTCCTGACGGAATGTTAATTCTCGTTGACCCTGAGCAGGCTGT
TGAGCCAGGTGATTTCTGCATAGCCAGACTTGGGGGTGATGAGTTTACCTTCAAGAAACTGATCAGGGATAGCGGTCAGG
TGTTTTTACAACCACTAAACCCACAGTACCCAATGATCCCATGCAATGAGAGTTGTTCCGTTGTGGGGAAAGTTATCGCC
AGCCAGTGGCCAGAAGAGACGTTTGGGTAACCACAATACAACCTTGTTGTCGCAAAAAGATCGCATATGCGATTGTTTAT
TAGAAATAGAAATCGCCATATAGGCGAATAGTCGATCTCAGTGCATAACATAAGGAAATCAATAACATATGCCAAATTTA
CCGATGGGCGGATCGCAGGGTGAATTACCCTTAGTACCTACAGTAGAAGTTGTTGCTGATGGCATTCCTATGGGGGTGCT
TAATGATGGAACCCCTTATCTAACTCTTTACGGTTTAGCCAAATTATGTGGCATAGATGAAGCACCTCTTCGAATGTTTA
CATCTAACTGGGAGACTGAAAAAAATAAGCCAAGAGGACAAAAAGTAGCTGCATACTTAGCTGAGAAAGGATTTAACAAC
GTTGACCGACTGTATACCCGCGTCATAAATAGCTCAAACGTTGAAACACATGCTTATCCTGACTATGTTTGTATGGCTAT
CCTCCGTTACTACGCTCTAGATGCCACCAATTTTGATAGGTCAGTCGCAATAGGTAATTTTGTTCGCTTGGCTGAGTACA
CGCTTAAGCGAATGATTTATGAAAAGTCAAATTACAACCCAAATGCTTCAATAGATATCTCATTCGAGAACTATAGAGCA
AGGATTAAGCTAAACGATCAGATACCGACAACTCATTTTGCAGTATTCAGAGAGATAGCTGACATTGCCATGAACCTGAT
CGGAGGAGGATTCCCAATGGATGACACCACATCTTTGGATGGAAGTGTTGGAATTCACTGGGGAAAGTATTGGACAGCTA
ATGGGCTATCTGAGAAATTCGGGGAAAGGGTGCAGTACCCACATCTATTCCCCGAAAATTACAGGCAGTCAGCTGCAAAT
AAGCATATAAAAGCTTGGATTTATCCTATTGAGGCACTTGGCGTGTTCAGAAAATGGCTACACGATAATTACGCAATGGA
AAAACTGCCAAATTACCTTGGGAACAAAAAGATTAGTAATGCCTCCGAGCTATTAGAGTTGATAAAAAAACCAGCACTCC
CAAATAAGCATTGATCTCCACCACAACCCGGCATCTGCGCCGGGTTTTCTTTGCCTAACGCCCCCAAAAAACACATAACC
AATTGTATTTATTTTAAAATTAATAGATACAACTCGCTAAACATCGCAATTCATATCTCTCGATCACCTTCCCAATCCAC
ACAACCCTGCAAAAAATAAATCTATATAAAAAACATACAGATAACCATCTGCGGTGATAAATTATCTCTGGCGGTGTTGA
CATGAATACCACTGGCGGTGATACTAAGCACATCAGCAGGACGCACTGACCACCATGAAGGTGATGCTCTTAAAAATTAA
GCCCTGAAGAAGGGCAGCATTCAAAGCAGAAAGCTTTGGTGTGTGTGATACGAAACGAAGCATTGGCCGGAAGTGCGAAT
CCGGATTAGCTGCCAATGTGCCATTGCGGGGTGTTTTCGTTCAGGAATACGACTCCCACACACAACCAAAGCTAACTGAC
AGGAGAATCCTGATGGATGCACAAACACGCCGCCGCGAACGTCGCGCAGAGAAACAGGCTCAATGGAAAACAGCAAACCC
CCTGTTGGTTGGGGTAAGCGCAAAACCAGTTAACCGCCCTATTCTCTCGCTGAATCGCAAACCGAAATCACGAGTAGAAA
GCGTACTGAATCCGATAGACCTTACAGTGCTGGCTGAATACCACGAACAGATTGAAAGCAACCTGCAGCGTATTGAGCGC
AAGAATCAGCGCACATGGTACAGCAAGCCACGCAGTGAAATGGGTGTGACTTGTGTTGGTCGCCAGAAAATGAAATTAGG
CAGCAAACCACTTATTTGAGAGGAATTAATATGTCATCAATCCGCTTAACTACGAGAATGAAAGAGGAAATCGCTCGTAA
CGCTTTAATTAAGTCTGGGGTTTTCACTGAACTTGAAGAAGTAACAAAGTTAAAGAACCAGCTTGCACTTGACGCCAGAG
TTATTGCGTTTGGCGGGAAAAAGAAAACTGAGGAAGTTGATCAGTTATCATCCAAGTTGGTAGCTATAAGTGAAGAACTT
GAAAAGATGGGATGTTCATTTTACTCATACGATGTTCGTTCTACTTCAATTTATCTGACTGCATCTGGCAGAAGGATTGG
ATGGCATTCATATGGGAAAGACGGCAACGGCGAAGATATATTGCTCCCTACTCCGAACAAAGATAAATGCATGTTTAGCG
CAGAACACGAAATAACAAAAAGGTTTGATGAAATCTGCGCATTGCAACAAAAACTTGAAGCCAAGAAAAAGGATATCGAA
TCAAATGTATGGGCTGCTTTGAACTCAGTCACAACAGTTAAGCGACTTATTGAGGTTTGGCCTGAAAGCAAAGAATTGCT
ACCAAAAGAAGCAGATAAAGCAAGTACAGCACTTCCTGCTTTACGGGTAGAAGATTTGAATAAGATGATTGGACTTCCTT
CCGAGGCCGCATAGTCGGCCTTTATTTTTGGCATAAACAACAGAATAAACACTGCACTGAATTATTTGAGGTGAGATATG
ACAAAATCACGGAGCGTACCTTTTCCTGAATCAGAAACTGAACATAATGGAATGCCTGTTTTCTGGAGATTCCAAGCGAC
AGTTGAAGAAGATGGAATCAAAATATTCGCACTTCAATATATAGCTTTTCATCAGACAGAGCATTATGCATGGTTGGTTC
CTGCGCATTGGATTGTTGATTTTAAACCAGCACCAAATCAGTGGTTACAGGAATGGAAACAAAGGAGAAATAGATATGCA
ATTAAGAAAGTAGCAAAAAATGCAGAAAGATCTTTTGCATTCCCAACGAAGAAACTTGCTATTGAAAGTTTATTGCGTCG
GAAGAAATACCATTTAATGAGAATAAAACAAGATTTGGCTGTTGTATCAACTCTTGTTGATGGGATGAAAAATATTGATA
CATCAATACCAGATATTGAATATAACTTTGGACACAACCAAGAAACAGAAAATTGGGTATTTTATTAGTACGAATAAGCA
CTGTGTATTCATTCCAACGAGTGAATACACGGAGCAATGTCGCTCGTAACTAAACAGGAGCCGACTTGTTCTGATTATTG
GAAATCTTCTTTGCCCTCCAGTGTGAGGGCGATTTTTTATCTATGAGGATATGAATAGATGTCAAACATCAAAAAATACA
TCATTGATTACGACTGGAAAGCATCAATAGAAATTGAAATCGACCATGACGTAATGACAGAGGAAAAACTTCACCAGATT
AATAATTTCTGGTCAGACTCTGAATACCGACTCAATAAACACGGCTCTGTATTAAATGCTGTATTAATCATGCTGGCGCA
ACATGCTCTGCTTATAGCAATTTCAAGCGACTTAAATGCATATGGTGTTGTGTGTGAGTTCGACTGGAATGATGGAAATG
GTCAGGAAGGATGGCCTCCAATGGATGGTAGCGAAGGAATAAGAATTACCGATATCGATACATCAGGAATATTTGATTCA
GATGATATGACTATCAAAGCCGCCTGAGAGCGTTTTTAAAGAATACAACGAAGGAGGATATATGAGTGAAGTAACAGATT
TAGTTGTTATTGAAAAATCAAATGCAATGACTGTATTTCAGTCTGCCGACCAGATTGAAGAAATCCTTCAAAAGGTTGAA
CGTGAAGTTATGTCCTTTGTTCCTGATATCACAACGGCAAAGGGCAGGAAGGAGATCGCTTCTCTGGCGTATAAAGTTGC
GCAGACGAAAACATATCTCGATGGTCTTGGCAAAGACCTTGTTGCTGAACTGAAGGAAATTCCAAAGCTAATTGATGCCA
ACCGCAAGACAGTGCGTGATCGCCTTGATGAGCTGAAAGCCAAGGCACGCCAGCCTCTTACTGATTATGAGGAAGAACAG
GCGCGGATTAAAGCCGAAGAAGAAGCTAAGGCAGCAGCTGAAGCTCTCGCAAAGCAAATTGAGTCTGACCATGAAATAGC
TATTTTGATGGATCGCGAATTTGACCGCCAAAGAGAAGAGGCAAGACTCAAAGCGGAGCAGGAAAAGCGAGAGCATGAAG
AACGCTTAAAAAGAGAAGCTGAAGAGAAAGCCAGAGCAGAAGCCGAAGCAAAGGCAAAAGCCGAAATTGAAGCAGCAGCA
AGGCGAGAAGCAGAAGCTAAGGCCGCTGCGGAACGAGCAGAGCGTGAACGCATTGAAGCCGAGCAACGAGCACAGCGCGA
AGCAAAAGAGGCAGCAGAACGAGCTGAAAGAGAAAAGCAGGCAGCAATTGAAGCAGAACGCAGAAAAGCACAGGAGGAGG
CTGAACAAATCCGTCGCGATGCTGAAGCAAAAGAGCAAGCCAGAATAGCAGAAGAAAAAAGAATCAAGGACGAAGAAGAG
CGTAGAGCAAAGGATAAAGCTCACCGGAAAGAAGTTAATAACAAAATACTTGCTGACCTTATCAAGGTTGGCGCATCAGA
AGATGTTGCTAAAAATATCATAACAGCCATCGTAAAAGGCGAAGTATTCGCAACAAAAATAACCTACTAATAAAACCAAC
ATAAGGAACCACCCATGATTTACGCAATCGCGGGAGGCGCTCGCATGGGTGCCTTCCAACTAAATGAATCTTTACTTGAA
CGAATCACCCGTAAATTACGTGACGGATGGAAAAGAGTTGAGGTCTTATTATGCGCAATGAAATAGCCATCAATCACCAG
ATGCTTCGTGCTGCACAGAACAAAGCAGTAATAGCCAGATTTATTGGTGATTCCAAAATGTGGCTTGAAGCAAATAAAGC
GATGAAATCAGCTATCAACCTTCCGTGGTATCGCAGGAAATGAGTTTCACAGATAACTGGTCAGACGAAGAATTCATTCG
TCAGATGAAAGAATTAATCGGTAACGAAGGAGATATTCATGTCACTTGCAACCACAGTGAAGGAGAGCAAGTTACAGAGA
CGCATGTACACGCAGCAGGCGTTAATGTATCGCCAGAAGGGAGATCGTGAAGGTGTGCGCGTATTTTTAAATGCGGCAAA
GACTGAAGTATTAAATCAGCGTTATTTCCTTGGGCCATGTCCATTCTGAGAACAAACATATGAGTAAAGAATTTTACGCA
AGACTGGCAGCTATTCAGGAGAATCTGAACGCGCCAAAGAATCAGTACAACTCATTCGGTAAATATAAATACAGAAGCTG
CGAAGACATTCTTGAAGGCGTTAAGCCGTTACTGAATGGCCTGTTTTTATCAATCAGCGATGAAGTTGTGTTGATTGGTG
ATCGGTATTACGTAAAAGCCACGGCAACTATTACCGATGGCGAAAACAGTCATACGGCAACCGCTCTTGCACGAGAGGAA
GAAAGCAAGAAAGGAATGGATTCTGCACAAGTTACTGGAGCTACAAGCTCTTATGCGCGCAAGTATTGCCTCAATGGTTT
GTTCGGCATTGATGATGCGAAAGATGCAGATACCGACGAACATAAACATCAGCAGAACGCAGCAGCAAAGCAATCAAAAC
CATCACCTACACCTGAACAGGTTCTAAAAGCATTCACTGACGCAGCAATGCAAAAAAACACCGTGGAAGAGCTTAAACAG
GCGTTCGCCAAAGCGTGGAAGATGCTCGAAGGAACACCGGAGCAGCACAAAGCGCAGGACGTTTACAACATCAGACGTGA
CGAATTAGAAGGAGCGTCTGCTTAATGGCACATTCGATTACTGTAAGACTAAACAAGCCCGCAAGAGAGTTTCAGGCCGG
GGAAAATATCGGATTCAACATCCGTGCTGGCGTTCAGTATTACGATCGCCAGACAAAAAAGAAAGAATGGACAAACTACA
GCGCCGTTGTATTTGCCAAGCCGGGAGCGCAAGCGGATTACTACCGTAGTGTTCTTGTTGAAGGTGGCATTGTGGAAATT
ACCGGAGAAAACATCAGGGTTGATGTTTATCAGGGGCAAAATGGTCAATCAATCACTCTTGAATTACTGAATGCAAAGAT
TGGATTTGCAGCTTCAGGAAATGGCCCGCAGCAGCAAAGTAGTAACCAGCAGAACACTCCTGTATACGACGATTCCATCC
CATTCTGATTTAGAAAAATAAGGATTTAATTATGCCAGCGCCTCTGTATGGTGCGGATGACCCACGCCGCTGTTCCGGCA
ATTCCGTATCGGAGGTGCTGGATAAATTCAGGAAAAACTACGACCGGATAATGTCGCTACCGCAGGAAACGAAAGAGGAA
AAGGAATTTCGCCATTGTATATGGCTTGCAGAGAAAGAAGAACTAGAGCGAATTTACCAGACATCAATCCGACCATTCCG
CAAAGCCACATATACCCACTTCCCTGAAATTGACCCGCGCCTGCGTAATTACCGCTCACGCTATGGCGCTATCAGTAATG
ACTGAGGAATTTACCATGAGAGGACTTGCATACAATCCCGGTATTCTTCCGGCAGAAATGATTATTCGCCAACGCGTAAA
GCCAATGCCATCGAGAGAGGAATTGCTTAAAAGAAATAGTTTCGGTTCTGTTAATGACAACAAATATCTGAATGCGATGT
TGCGGAGTGGGAAAAAATGAAACAAATGTCACTAATTGAGATGGATGGTTTTCTGAAAGGTAAATGCATCCCAAGTGATT
TAAAGGTTAACGAAACAAACGCTGAATATCTGGTGCGTAAGTTCGGTGAGCTTGAATCAAAACTGGAAACGGCGTTGCGG
GAGTGTCGTTCTGCTGGAATCACGATTGATAACCTTGAGGCCAAGTGCGCGGCGCTGGCAGCGGAGAGTGCGGGGCTGAA
AAAGTTCTGTGAAGACGCAGCGTTTGATGCTGATTATGAGTCAGAACTTCTTGGAGAACGCGGTGGATTTGTTGATGGGC
TTAGCTTGGTAAAAACCCCAGCCACCGACGCTTTCCTGGCTGAAGTACGGGCGCATGGCGTGGAGATGGCTATGGAGCAT
ATGCAGTCGAGCGGTTCGTTAACATTTGGAGATTGCTACATATCACTTAACGAGTTCGCCGCAGAGCTTCGCAAAGGAGG
CAACCAGTGAGCAAGATTGACTATCAGGCACTGCGTGAGTTAGCAAAACAGGCAACACAGGGCGAATGGGTCGCATTTAT
TTCGCCGGGTACTGGTACGTATGCGGTGCATACACCTGGTGATAAACGATGTGAAGACGTTATCAAATGGACCGGCTTTG
ATGGACAGAACAACGCAGAGAACAACGCTCGTTATATCGCAGCTTTCAACCCTGAAGTAGTGCTGGCACTACTGGATGAA
CGGGAAAGAAACCAGCAATACATCAAACGCCGTGACCAGGAGAACGAGGATATTGCGCTAACGGTAGGGAAGCTGTTAAT
CGAAAACGGTCAGCTTGTTGCCGATACGCTACGCCACTTAGCTGATAACGAAATCGACTCTGATTATTTTGCTATCACCT
CAACTAATGAGAACGGTACTGAAATTGATCATGAGATGTCTATTACCGATTACGCACTGCAAGCTGCCGGAACTGTAGAC
GAATTGGTTGCGGCGCTGGAATCCGCAGAGAAGCGCATAGCAGAACTGGAAGCGCGGGAAATACTGCTCCCGGAACGTAG
CAGCATGCTTCATCGAACAGATTTTCACGATGATTACCAAACGGTAATGGCATACAAAGTTTCTGAAGTCATCGCTGCAA
TCCGCGCCGCTGGTATTCGCATCAAAGGAGAGTGATATGACCACTATAACCGATAAGAAACAGTATCCCAGCGATCAATA
TCTTAATGAGCTGGTCACCAACATGGAGTTTGCTGCAAGGGCACCAGTTGAAGTCGTGAGAGCGATGGCAGCAGAGCTAC
AGAAGCGGCGCGAAGCTGATAGTGCAGAACCTGTAAGCCAAACTTACAACTTGCCAGAATTAATCGAAGGCATGGAAGTT
TCCATTGATGTAAGCACTTGTGATGCTGATTTAGGTAATCGCTATTTCGGCACCGTCACCGAGGCGTTAGAACTTGATAC
AGCCAAGAATGGTTACATCCTCTTGGTTCAGGACGCAGAGCCAAACTTCGATGTAAATGGCAACTCTCCGGTAACTCCGG
ATGGTTGGATAAGCTGTAGTGAGCGAATGCCAGATGATGGTCAGCACGTAATTATTTTATGTGATGGCGCATTCGTTCTT
TATGCGCAATATCGAGACGGAGAGTTTTTCGATATTGTCCGCAATGGTGATGAATTTTTCGAAACACAGAGTCGCAATGT
AACCGACTGGATGCCTCTACCAGAACCGCCGAAGGAGGTTAACCGTGGCTAACCTGCAACTTGCCGTCAAAGGTGAATAC
TTCGATGCCATGATTCGCGGAGAGAAAACGGAAGAGTATCGCCTGTGTAATGACTACTGGAATAAGCGAATTATGTTCCG
GGAGTATGACCGCCTGATTATCACAAAGGGATATCCGAAGCGTGACGATTCCAGCCGCAGAATTGACGTTCCGTATGGCG
GTTATGAAATAAAGACAATCACACATCCCCACTTCGGCGATAAACCGGTAAAGGTGTTCGCGATAAAGGTGAATATCGAC
ACTGAATAACAATCCTCGCACTCGCGGGGATTTCTTTTATCTGAACTCGCTACGGCGAGTTTTGTTTTATGGAGATGATA
AATGCACTTCCGAGTCACAGGTGAATGGAATGGAGAACCATTCAACAGAGTTATCGAAGCAGAGAACATCAACGACTGCT
ATGACCACTGGATGCTATGGGCGCAGATAGCACATGCAGACGTAACCAATATTCGAATTGAAGAACTGAAAGAACACCCA
GCCGCCTGATGGCGGTTTTTTGGGGGTAGTAGATGGCTGCAATTCACATTGTATCAATAACATGCAATGCAATTCAGATA
GTTGCTTGCATTATCTTTGTTTTCTCAATCCTTCGCTCCCGACGATATTCTCCAGCAATTAACCGACATCCTGCTCAGGT
TGAAGCCGTCAGGATGGCTATAGAGTTACGAAAGGAGATGAATAAGGCATTAATGGAGATGGAGAAACCATTCACTGACA
AACATTAAGAGTGGAAATAAAGAAATCACACCGCCTCACACTCGATGAGGCCTGTACATATCTGATAGAGCCGCTATATG
GCGGTTTCTTTTTGCCTGGAGAATTAAGATGACCGATACCAGCCTGATTCCTGAGAAAGAAGTGATGAACAAGCTCGGTG
TTTCATCACGTCAGACAATCTTGAACTATACCAAACGGCACGGATTTCCGAAGCCAGTCAGAACCCACCCAAAATCATAC
CTTCGTGAAGCTGTTGAAGGGTGGATTCTTAACGGTGGCGTTAACCAGAAATGCTCCTGATGTGCCAGAACAATTTATCA
GCGTGAAGCTCATAAGCTTTGCGCTGAGCCTCTATCCAGTCGTGTTTATTGTACACGGACATTATCCCGCCAAGTTCATG
ACCGAGCATTCGCTCAGTAACATGAGGCTCGACATTCATCTCGGACAGACGTGTAACAAGCGTTCTTCTGAAATCATGTG
TTCGCCAGTAACCTAGATCCATCCCTCCCCTTATTCTATTTACGAATCGGTTGGCTGCAGCGATGCTGATCGGTTTGTTT
ATGTCTTCTCCAGGGAAAAGAACATCATTGTACGTTGTCATGGTCTTTTCGAGAAAAGGCTTAATTTGTTCGAAGATTGG
ACGACGGATAACATTACCCATCTTGCTATGCTCTTTCGGTACGGTCCATACGTTGTCCAGCAGGTCAAATTCTGTCTTTG
TTGCCAGCCTAAGCTCTGAGAGCCTCGCCCCCCACAGCATAAGCATCTGATGAAGTAGCTTATTTGACGTAGACGCACGG
CTTCTTTCAATAGCAAGCCAAATCTTAGCCAGTTCGTGATACGACAGTACCCGATCCCCTACCTCAGCGCGGGAGCCGAA
GTCCCTTGGTTGGATGCTCATAATTGCGCAACTATCTATCAACTGACGCCGCATGCACCAACTTATTGCTGATCTTAGTT
GACTTAGCACCTGCCTTGCTCGGCGTGGATTATCTCTTTCTTCTTCGGTAAGCAGGTCAACCCATTGCTTAACCGTGATA
GAAGATGCCGGACGATTAGGAAAGGCGTCATGCATGCGCTTCATAACCGTTGATCGGTAAAGTGCCTGGGTCTTTTCTCT
GAGAGTTGTAGAGACGTAGTTGTCGAACCAGTAGTCGAGACACTGGGCGACCGTCATGGAGTTCTCCACCTTCTCTTCAA
AATAGGTGCGTGGATCCGTTCCTGAGAAATAGAGCTTTCGCAAGTCAGCAGTGATCTGTCTGGCATCCTTCAAAGACAGG
GATGGGTATCGACCAAGCCCAAGTCGATTAGGCTTGCCATGCCAGCGATAGCGGTACTGGAACTGGATGACCCCCTTCGG
TGAAATTCGTATGCTGAGGCCATCGGCATCAGCCACTTCTTGTGGGCCCGAATATGGTTTACCATAAATAGTACGCAGTT
TTGTGTCGCTTATAGCCATAAATAATATTTGGTACGCTCAGAAATAATGGTTTGGTACACATCTGGTACACAATATCACA
TGGACAACAGCGCACAGTAAACAACTATATTTGACGTTCGTAGACATACTCAGGTGAAAAAAGGGTTGTTTTTCGAGTTA
TAACAGACAGTTAATTAACTACAGTGGACAATGCTAGACAATGACAGACACAGATAAGCAACCTACCTTCCTCTTTCACG
ATTACGAAACCTTTGGAACGCACCCCGCGTTAGATCGCCCTGCACAGTTCGCAGCCATTCGCACTGATAACGAATTCAAT
GTCATCGGCGAACCCGAAGTCTTTTACTGCAAGCCCGCGGATGACTATTTACCCCAGCCTGGAGCAGTATTAATTACCGG
TATTACCCCGCAGGAGGCACGGGCGAAAGGAGAAAACGAAGCCGCGTTTGCCGCCCGTATTCACTCGCTTTTTACCGTAC
CGAAGACCTGTATTCTGGGCTACAACAATGTGCGTTTCGACGACGAAGTCACACGCAACGTTTTTTATCGTAATTTCTAC
GATCCTTACGCCTGGAGCTGGCAGCATGATAACTCGCGCTGGGATTTACTGGATGTTATGCGTGCCTGTTATGCCCTGCG
CCCGGAAGGAATAAACTGGCCTGAAAATGATGACGGTCTACCGAGCTTTCGCCTTGAGCATTTAACCAAAGCGAATGGTA
TTGAACATAGCAACGCCCACGATGCGATGGCTGATGTGTACGCCACTATTGCGATGGCGAAACTGGTAAAAACGCGTCAG
CCACGCCTGTTTGATTATCTCTTTACCCATCGTAATAAACACAAACTGATGGCGTTGATTGATGTTCCGCAGATGAAACC
CCTAGTTCACGTTTCCGGAATGTTTGGGGCATGGCGTGGCAATACCAGCTGGGTGGCACCGCTGGCGTGGCATCCTGAAA
ATCGCAATGCCGTAATTTTGGTGGATTTGGCAGGAGACATTTCGCCATTACTGGAGCTGGATAGCGACACATTGCGCGAG
CGTTTATATACCGCAAAAGCCGATCTTGGCGATAACGCCGCCGTTCCGGTTAAGCTGGTGCATATCAATAAATGTCCGGT
ACTGGCCCAGGCGAATACGCTACGCCCGGAAGATGCCGACCGACTGGGAATTAATCGTCAGCATTGCCTCGATAACCTAA
AAATTCTGCGTGAAAATCCGCAAGTGCGTGAAAAAGTGGTGGCGATATTCGCGGAAGCCGAACCGTTTACACCTTCAGAT
AACGTGGATGCACAGCTTTATAATGGCTTTTTCAGTGACGCCGATCGTGCAGCAATGAAAATTGTGCTGGAAACCGAGCC
GCGTAATTTACCGGCACTGGATATCACTTTTGTTGATAAACGAATTGAAAAACTGTTGTTCAATTATCGAGCGCGCAACT
TCCCGGGGACACTGGATTATGCCGAGCAGCAACGCTGGCTGGAGCACCGCCGCCAGGTCTTCACGCCAGAGTTTTTGCAG
GGCTATGCTGATGAATTGCAGATGCTGGCACAACAGTATGCCGATGACAAAGAGAAAGTGGCGCTGTTAAAAGCGCTTTG
GCAGTACGCGGAAGAGATCGTCTGAAAATAAATATCCTCCGGCATAGCCGGAGGTTTTTCAAATGCGCCTTTAAGGCTCT
CTTACCAGCCGCGCCCTAACAGGCGCACACGATCTGACATTTGCATCCAACTTCGTTACTTACGGCCCGTAAACGGGCTG
CCCGGATAGGGAATCGATAACTGCTCTCCCATTTTATCCTCTTCAAGCTGGTGCTTTATGTAATCCTGTATCTTCGCCGT
GTTCTTACCCACCGTATCGACGTAATACCCTCTGCACCAGAACTCCCTGTTCCTGTATTTGAATTTCAAATCACCAAACT
GCTCGTAAGGCATCAGACTGCTTTTCCCTTTCAGATATCCCATAAAGCCTGATACGCTCATTTTGGGCGGGATCTCCACA
AGCATATGGATATGATCTGCACAGCATTCAGCTTCCAGAATCCGTACACTTTTCCACTCACACAGCTTTCTCAAAATACA
GCCTATTGCTCTACACTTCTCTCTGTAGAACACCTGTCTTCGGTATTTTGGCGCAAATACTATGTGATATTTACAGTTCC
ATCGGGTGTGCGCTAAGCTCTTTTCGTTCCCCATTGGGACCCCCTTTTGATTTCTTGTTTGACACTTGCAGTTGCCAGAC
CGCAAGGTGTTTTAACAAATCAAAAGGGGTTTTAATAACTGGCTCAAAGCTGAAAGCTTTCCGGAACCCCCAGCCTAGCT
GGGGGTTTTCTGTGCACAACAAAAAAGCCGGAGCGACAAACTCCGGCTTTTTGAGATTTACCGGATGATTATGTCATCCG
GTTTGTAAGATTACGCTACGTCTTCGTACTGCGGAACCGGGTTACGGAAACTCTTGGTTACGCAAGCCAGGTAAATCAGA
CCGATAGCAGCCCAGATCAGACCCAGAACCATTGAGCTTTCTTCCAGGTTAACCCACAGCGCACCAACGGTCAGCGCACC
ACACATCGGCAGGAACAGATACTGGAAGTGATCTTTCAGCGTTTTGTTACGCTTCTCACGGATCCAGAACTGCGAGATGA
CCGACAGGTTAACGAAGGTGAACGCCACCAACGCACCAAAGTTAATCAGCGCCGTAGCCATTACCAGGTCGAAGTTGATT
GCCAGCAGGGCAATCGCGCCAACCAGGATGATATTCATCGCCGGAGTACGCCATTTCGGGTGTACATAACCGAAGAAGCT
TTTCGGGAACACGCCGTCACGACCCATTACGTACATCAGACGCGCAACGCCTGCGTGCGCCGCCATACCGGACGCCAGTA
CGGTAATGGTGGAGAAGATCAGCGCGCCAACCTGGAACGCTTTACCCGCAACGTACAGCATGATTTCAGGCTGTGACGCA
TCCGGATCTTTAAAACGAGAGATATCCGGGAAGTACAGCTGCAGGAAGTAAGTTGCAAAGATGAAGATCATGCCGCCGAT
CAGCGCGGTCAGGAAAATCGCACGCGGGATCACGCGCTCTGCATCTTTGGTTTCTTCCGACAGGTTGCTGATGCCGTCAA
AACCGGTAAAGGAGAAGCACAGGATTGTCGCCCCGGTAATCATCGGGATAACATGCGCATCGCCAGACCAGAACGGACGA
GTGCTCGCCAGCGTACCAGCGCCTTCACCTTCAAATACGCCATAAACAACCATGCCCAGAATCACCGCGATCAGCACTAT
CTGCAACACGACGATTACAGTGTTGAAGTTCGCTACGGATTTCAGACTACGCAGGTTAAAGGCGGTCATAAAGGCCACCA
GAGCCACCACAAACATCCACGATGGAATGGAAGGCACCAGAGCTTCAAAATAGATTTTCGCCAGCAGAATGTTGATCATC
GGCGCGAACAGATAGTCGAGCAGAGAAGACCAACCCACCATAAAGCCGACAGTCGGGCTAATGGATTTCTGGGCGTAAGT
GTATGCAGAGCCAGCAGAAGGATAGCGGCGAACCAGCTTCCCGTAGCTCAGAGCCGTAAACAGGATCGCAATCAATGCGA
ACGCATAGGCTGTCGGCACATGACCATCCGTGAGGCCTGAAACGATACCAAATGTATCAAACAGCGTCATCGGCTGCATA
TAGGCTAGACCCATCATTACAACCGGAACTAACGTAAGCGTTTTACGCAATTCCACGCGAGAGGTGTTTGGAGTAACGTT
ATGCGACATGGTCATTCTCCTTTACGGTGATAACCGTCGCGTAAGCAAAAAATTGCCCCATTTTTTTGGATTCCTCAGCG
ACAACAACTGTCGATTTTTAGTAAATATCTATCCGGTACGAAGCCCGGCCTCTTGGTATGAATGATTGGTTTGAAGCAAA
AAATAACCGACGCTAATTAAACGTCGGTTTTTAGTCATTTTTTGACAGCGGCGCATTGTGCCTAAATGGGGGGGAAATGA
CAAGAGAATGAGAGGCTTGCCATAATAATTTTTCTTTAAATGGCTGATTTTCCGTCATCAGATTTTGCATAAACACCGGC
GATCGCACTATTTGCTAAAATTTCATCTCGCCACCAGCCGCTGGCAAGCCCTGCGGTCTGTTCATTCCAGCCAATCCAGA
CGGGTTCAAAGAGAGTTTGGGCGACCACTTTCTTCTCGATTAACGCGCCACTATCGAGAAAACGTTGCGCCAGATACCGT
GGTAAATAGCCGCAGCCAAGGCCGCTAATTTGCAGCTCCAGCTTGGTTTTAAAATCGAAAACGGTAATGGCTTCTTGTTC
GTCGAGAAGTTGTGAGGCCGTAGAAGCGCCTGCCTGCGCAGTGTCCCCCACCACAATCGCCCGATATCGTTTAATGATAC
GACGGTTTAACGGTTCTTCTTCCTGGGCTAACGGATGATGAGGCGCGACCGCAAAGACTTGTTCAAGATCGCCCAACCGC
GAGAAACCAAACTCACTGGAAGATGGTGGCTCATGCATCGCGCCAACGATAATATCCGCTCGCCCCTGAGTCAGGGCATC
CCAGGAACCACCGAGTACGCCATTGATAAACTTCAGGCGCGTCACGCTATGATGTTGATAAAAAGCTTCAATGAGAGGCG
CAAGCAGAGAAAAAGGAAACGTGTCGTCCACGCCAATCACCAGCTCGTTTTCCCAGCCTTCATGCAGTTTGATCGCCTGC
TTTTCCAGTTCTCGCACGGTATGCAGAACTTCCCGCCCTTTCTCTAATAACATTTTTCCGGTACGGGTGAATTTAGCGCG
GTGTCCGCTACGATCAAGCAATTGAATATTAAGGTCGCTTTCCAGCTTGTGAACGGTGTAACTCAGAGCGGACGGCGTCT
TGTAGAGTTTGGCTGACGCCGCCGCAAAACTGCCTTCTTTTTCTAAGGCATCGAGGATCATCAACACATCCAGCAGTGGT
TTCATACACGCCCCCTTGCAGTGCATGCGGCGTCCTGCTGGCGTGATCGTTTACTCCAGCGGCATTACCAGCGGATCGGG
ATACTGGTATTCAAATCCCAGTTCATTACAAATCCGACTGCCATCAATAATCTTACCTTTGCCGCTGTCCAGACTATTTC
TGAACTGCGGAGGTTCCAGCCCCAGTAAACGGGCCATCTGCGGATAGAAAACATTACGCGCAGGGTGAGCTGGCGCACAT
ATATTATAGATGTGTCCGCCTTTAGGTGCCTGTAACAACAGAGTGATAGCGCCAATAACATCTTCTAAATGGACTAAATT
AACACCATGTTCACCATCAGGGGCGGTTTTTCCGGCAAAGAAGCGTCCGGGATGACGTCCCGGTCCGACCAGGCCCGCAA
GACGCAGAATATCGACCGAAGTACCGGGTAAATTGTGCAGCCAGTCTTCGAGTTCTTCTAATACTCGTCCACTGTTGGTT
ACCGGATTACGCGGGGTGGTTTCTTTCACCGTGCCTTGTGCGTCGCCATAGACAGACGTCGAGCTGGTAAAAATAATACG
GGGAATACGATGAGCCAGCGCGCTATCCACTAACTCTTGTACCGCTTGTAAATAGAACTCATCGCCGGGGCCGCTACGAC
GTGCCGGAAGCGTAATGACCAGCGCATCGGCATCCATAAGGGCATCCAGATCGTCAGAATCGCAAACTAACTCAGGCTCC
ATGCGAAGCAGATAGCTATCAATGCCACTCATTCGGGCCGCTTCGACACCATCTTGTGTGGTTTTACTCCCGGTGACTTG
CCAGCCTCGCGCTGAAAGTGACATCGCCAGCGGCATACCTAACCACCCTAACCCGACAATTGCGACCTTTTTCATCCGTT
ATCTCCTGATACACCTTAGATCTATAAGGCTACGCTAGCGTATCAAAACTGACAATTCATTCTATGAATGAATCTCTTCA
ATAATGATAACGACATGCTGCAATGAGCAGTGAATCATCAGTAACCGCGTATACCAGAAGGTGCTCCTCTGTAATGCGTC
GGGACCAGAAACCTGACAAGTTATGTTTCAGGGGTTCTGGTTTCCCCTTACCTTCAAATGGTGTTCTGCGGGTATCTTTG
ATAAGTTCATTGATCTTTTTAACAATTCGCTTATCTGCTTCCTGCCAGTACAGATAATCATCCCATGATTCCTCAGACCA
GATTAGTTTCACTCAATAATGTCCTTTTCCGTTCCTTTGTCTGATTTCAGGCTATCGATTGAGTCCATCAATCTCCGGGC
GTTAGCGGGGGAACGCAGTAGATAAGCCGTCTCTTCCAGCGAGTTGTATTCTTCGAGTGACATCAGAACACAAGCCTCTC
CATTCTGACGAGTAATGAGGATCGGGGCATGATCTTCAACGGCTTTCATCATTGTTGCCGACAAATTCTGACGCGCTTCG
CTGTAGCTAATTGTACGCATGTAAATCTCCTCTTTTGTACAGTTCATTGTACAATGATGGGTGTTAATTAACTATTTATT
AATTAGTTTGTAGATCAAGACATTGCCAGCGAGACGAAAAATCAGACTTTGCTCTTTTTGGTGCTGTCAAGTTAGAGGAC
AGTCCTCTTAGCCCCCTTCTTTCCCCGCTCATTCATTAAACAAATCTATCGCCATAAAATATATAAAAAAGCCCTTGCTT
TCTAACGTGAAAGTGGTTTAGGTTAAAAGACATCAGTTGAATAAACATTCACAGAGACTTTTATGACACGCGTTCAATTT
AAACACCACCATCATCACCATCATCCTGACTAGTCTTTCAGGCGATGTGTGCTGGAAGACATTCAGATCTTCCAGTGGCG
CATGAACGCATGAGAAAGCCCCCGGAAGATCACCTTCCGGGGGCTTTTTTATTGCACGATTGATAACGGTTCAGACAGGT
TTAAAGAGGAATAAGAAAATGACAGACAACACTCGTTTACGCATAGCTATGCAGAAATCCGGCCGTTTAAGTGATGACTC
ACGCGAATTACTGGCGCGCTGTGGCATTAAAATCAATCTTCACACCCAGCGTCTGATCGCGATGGCAGAAAACATGCCGA
TTGATATTCTGCGCGTGCGTGACGACGATATTCCCGGTCTGGTAATGGACGGCGTGGTAGACCTTGGGATTATTGGCGAA
AACGTGCTGGAAGAAGAGCTGCTTAACCGCCGCGCCCAGGGTGAAGATCCGCGCTACTTTACCCTGCGTCGTCTGGATTT
CGGCGGCTGCCGCCTTTCGCTGGCAACGCCGGTTGATGAAGCCTGGGACGGTCCGCTCTCCTTAAACGGTAAACGTATCG
CCACCTCTTATCCTCACCTGCTCAAGCGTTATCTCGACCAGAAAGGTATCTCTTTTAAATCCTGCTTACTGAACGGTTCT
GTCGAAGTTGCGCCGCGTGCCGGGCTGGCGGATGCGATTTGCGATCTGGTTTCCACCGGTGCCACGCTGGAAGCTAACGG
CCTGCGCGAAGTCGAAGTTATCTACCGCTCGAAAGCCTGCCTGATCCAGCGCGATGGCGAAATGGAAGAATCCAAACAGC
AACTGATCGACAAACTGCTGACCCGTATTCAGGGTGTGATCCAGGCGCGCGAATCAAAATACATCATGATGCACGCACCG
ACCGAACGCCTGGATGAAGTCATCGCCCTGCTGCCAGGTGCCGAACGCCCAACCATTCTGCCGCTGGCGGGTGACCAACA
GCGCGTAGCGATGCACATGGTGAGTAGCGAAACCCTGTTCTGGGAAACGATGGAAAAACTGAAAGCGCTGGGTGCCAGTT
CAATCCTGGTCCTGCCGATTGAGAAGATGATGGAGTGATCGCCATGAGCTTTAACACAATCATTGACTGGAATAGCTGTA
CTGCGGAGCAACAACGCCAGCTGTTAATGCGCCCGGCGATCTCCGCTTCTGAAAGCATTACCCGCACCGTTAACGATATT
CTCGATAACGTGAAAACGCGTGGCGATGAGGCCCTGCGTGAATACAGCGCGAAGTTTGATAAAACCACGGTTACCGCGCT
GAAGGTGTCTGCTGATGAGATCGCCGCCGCCAGCGAACGCCTGAGCGACGAGCTAAAACAGGCGATGGCGGTGGCAGTAA
AGAATATTGAAACCTTCCACACTGCGCAAAAACTGCCGCCGGTAGATGTAGAAACGCAGCCAGGCGTGCGTTGCCAGCAG
GTCACGCGCCCGGTGGCTTCAGTGGGTTTGTATATTCCTGGCGGCTCCGCCCCGCTCTTCTCAACGGTATTAATGCTGGC
GACTCCGGCGCGTATTGCGGGCTGTAAAAAAGTGGTGCTGTGCTCACCGCCGCCGATTGCCGATGAGATCCTTTATGCGG
CGCAACTGTGCGGTGTGCAGGACGTGTTTAACGTCGGCGGCGCACAGGCCATTGCCGCGCTGGCGTTTGGTACGGAATCT
GTGCCGAAAGTGGACAAAATCTTCGGGCCGGGTAACGCCTTTGTCACCGAAGCAAAACGCCAGGTAAGCCAGCGTCTGGA
CGGTGCGGCGATCGATATGCCCGCAGGCCCGTCGGAAGTGCTGGTGATTGCTGACAGCGGCGCAACGCCGGATTTCGTGG
CTTCTGATTTGCTCTCCCAGGCTGAACACGGCCCGGACTCACAGGTGATTTTACTGACACCTGATGCTGATATGGCGCGT
CGCGTTGCCGAGGCCGTCGAACGCCAGTTGGCAGAATTGCCGAGAGCTGAAACCGCCCGTCAGGCACTGAGCGCCAGCCG
CCTGATCGTAACCAACGATTTAGCGCAGTGCGTAGAGATCTCCAATCAGTACGGTCCGGAGCACCTGATCATTCAGACCC
GCAACGCCCGCGATCTCGTCGATAGCATTACCAGCGCCGGTTCGGTATTTCTCGGTGACTGGTCACCGGAATCGGCAGGT
GATTACGCCTCCGGCACCAACCACGTGCTGCCGACTTACGGTTACACCGCCACCTGTTCCAGCCTCGGGCTGGCAGATTT
CCAGAAACGCATGACCGTACAGGAACTGTCGAAAGAAGGTTTCTCCGCGCTGGCTTCGACCATTGAAACACTGGCCGCCG
CCGAGCGCCTGACCGCCCACAAAAATGCCGTTACTTTGCGTGTTAACGTCCTTAAGGAGCAAGCATGAGCACCGTGACTA
TTACTGATTTAGCGCGTGAAAACGTCCGCAACCTGACGCCGTATCAGTCGGCGCGTCGTCTGGGCGGTAACGGCGACGTC
TGGCTGAACGCCAACGAATATCCCACAGCCGTGGAGTTTCAGCTTACTCAGCAAACGCTCAACCGCTACCCGGAATGCCA
GCCAAAAGCGGTGATTGAAAATTACGCGCAATATGCAGGCGTAAAACCGGAACAGGTGCTGGTCAGCCGTGGCGCGGACG
AAGGTATTGAACTGCTGATCCGCGCTTTTTGCGAACCGGGTAAAGACGCCATCCTCTACTGCCCGCCAACGTACGGCATG
TACAGCGTCAGCGCTGAAACCATTGGCGTCGAATGCCGCACAGTGCCGACGCTGGAAAACTGGCAACTGGACTTACAGGG
CATTTCCGACAAGCTGGACGGCGTAAAAGTGGTCTATGTTTGCAGCCCCAACAACCCCACCGGGCAACTGATCAACCCAC
AGGATTTTCGCACCCTGCTGGAGTTAACCCGCGGTAAGGCGATTGTGGTTGCCGATGAAGCCTATATCGAGTTTTGCCCG
CAGGCATCGCTGGCTGGCTGGCTGGCGGAATATCCGCACCTGGCTATTTTGCGCACACTGTCGAAAGCTTTTGCTCTGGC
GGGGCTTCGTTGCGGATTTACGCTGGCAAACGAAGAAGTCATCAACCTGCTGATGAAAGTGATCGCCCCCTACCCGCTCT
CGACGCCAGTTGCCGACATTGCCGCACAGGCGTTAAGCCCGCAGGGAATCGTCGCCATGCGCGAACGGGTGGCGCAAATT
ATTGCAGAACGCGAATACCTGATTGCCGCACTGAAAGAGATCCCCTGCGTGGAGCAGGTTTTCGACTCTGAAACCAACTA
CATTCTGGCGCGCTTTAAAGCCTCCAGTGCAGTGTTTAAATCTTTGTGGGATCAGGGCATTATCTTACGTGATCAGAATA
AACAACCCTCTTTAAGCGGCTGCCTGCGAATTACCGTCGGAACCCGTGAAGAAAGCCAGCGCGTCATTGACGCCTTACGT
GCGGAGCAAGTTTGATGAGTCAGAAGTATCTTTTTATCGATCGCGATGGAACCCTGATTAGCGAACCGCCGAGTGATTTT
CAGGTGGACCGTTTTGACAAACTCGCCTTTGAACCTGGCGTGATCCCGGAGCTGCTGAAGCTGCAAAAAGCGGGCTATAA
GCTGGTGATGATCACCAATCAGGATGGTCTGGGAGCACAAAGTTTCCCGCAGGCGGATTTCGATGGCCCGCACAACCTGA
TGATGCAGATCTTCACCTCGCAAGGCGTGCAGTTTGATGAAGTGCTGATTTGCCCACACCTGCCCGCCGATGAGTGCGAC
TGCCGTAAGCCGAAAGTAAAACTGGTGGAGCGTTATCTGGCTGAGCAAGCGATGGATCGCGCTAACAGTTATGTGATTGG
CGATCGCGCGACCGACATTCAACTGGCGGAAAACATGGGCATTAATGGTTTACGCTACGACCGCGAAGCCCTGAACTGGC
CAATGATTGGCGAGCAACTCACTAAACGAGACCGTTACGCCCATGTAGTGCGCAACACCAAAGAGACGCAAATTGACGTC
CAGGTGTGGCTGGATCGCGAGGGTGGCAGCAAGATTAACACCGGCGTTGGCTTCTTTGATCACATGCTGGATCAGATCGC
CACCCACGGCGGTTTCCGTATGGAAATCAACGTTAAAGGCGACCTCTATATCGACGATCATCACACCGTCGAAGATACCG
GCCTGGCGCTGGGGGAAGCATTAAAAATTGCTCTTGGCGACAAACGCGGTATTTGCCGGTTTGGTTTTGTGCTGCCGATG
GACGAATGCCTTGCCCGCTGCGCACTGGATATCTCTGGTCGCCCGCACCTGGAATATAAAGCCGAGTTTACCTACCAGCG
TGTGGGCGATCTCAGCACCGAGATGATCGAGCACTTCTTCCGTTCGCTCTCATACACCATGGGCGTGACGCTACACCTGA
AAACCAAAGGTAAAAACGATCACCACCGTGTAGAGAGCCTGTTCAAAGCGTTTGGCCGCACCCTGCGCCAGGCCATCCGC
GTGGAAGGCGACACCCTGCCCTCGTCGAAAGGAGTGCTGTAATGAACGTGGTGATCCTTGATACTGGCTGCGCCAACCTG
AACTCGGTGAAGTCTGCCATTGCGCGTCACGGTTATGAACCCAAAGTCAGCCGTGACCCGGACGTCGTGTTGCTGGCCGA
TAAACTGTTTTTACCCGGCGTTGGCACCGCACAAGCGGCGATGGACCAGGTGCGCGAGCGCGAGCTGTTTGATCTCATCA
AAGCCTGTACCCAACCGGTGCTGGGCATCTGCTTAGGGATGCAACTGCTGGGGCGGCGCAGCGAAGAGAGCAACGGCGTC
GACTTGCTGGGCATCATCGAAGAAGACGTGCCGAAAATGACCGACTTTGGTCTGCCACTGCCACATATGGGCTGGAACCG
CGTTTACCCGCAGGCAGGCAACCGCCTGTTTCAGGGGATTGAAGACGGCGCGTACTTTTACTTTGTTCACAGCTACGCAA
TGCCAGTCAATCCGTGGACCATCGCCCAGTGTAATTACGGCGAACCGTTCACCGCGGCGGTACAAAAAGATAACTTCTAC
GGCGTGCAGTTCCACCCGGAGCGTTCTGGTACCGCTGGCGCTAAGTTGCTGAAAAACTTCCTGGAGATGTGATGATTATT
CCGGCATTAGATTTAATCGACGGCACCGTGGTGCGTCTCCATCAGGGCGATTATGGCAAACAGCGCGATTACGGTAACGA
CCCGCTGCCGCGCTTACAGGATTACGCCGCACAAGGTGCCGAAGTACTGCACCTGGTGGATCTGACCGGGGCAAAAGATC
CGGCTAAACGTCAAATCCCGCTGATTAAAACCCTGGTCACGGGCGTTAACGTCCCGGTGCAGGTTGGCGGCGGCGTGCGT
AGCGAAGAAGACGTGGCGGCGTTACTGGAAGCAGGCGTTGCGCGTGTGGTGGTTGGCTCCACCGCGGTGAAATCACCAGA
AATGGTGAAGGGCTGGTTTGAACGTTTTGGTGCCGATGCCTTAGTGCTGGCGCTGGATGTCCGTATCGACGAGCAAGGCA
ACAAGCAGGTGGCAGTCAGCGGCTGGCAAGAGAACTCGGGCGTTTCACTGGAACAACTGGTGGAAACCTATCTGCCCGTC
GGCCTGAAACATGTGCTGTGTACCGATATCTCGCGCGACGGCACGCTGGCGGGATCTAACGTCTTTTTATATGAAGAAGT
GTGTGCCAGATATCCGCAAGTGGCGTTTCAGTCCTCCGGCGGCATTGGCGATATTAACGATGTGGCGGCCCTGCGTGGTA
CTGGTGTGCGCGGCGTAATAGTTGGTCGTGCATTACTGGAAGGTAAATTCACCGTGAAGGAGGCCATCGCATGCTGGCAA
AACGCATAATCCCGTGTCTCGACGTTCGTGATGGTCAGGTGGTGAAAGGCGTACAGTTTCGCAACCATGAAATCATTGGC
GATATCGTGCCACTGGCAAAACGCTACGCCGAAGAAGGTGCAGATGAACTGGTGTTCTACGATATCACCGCTTCCAGCGA
TGGCCGTGTGGTAGATAAAAGCTGGGTATCTCGCGTGGCGGAAGTAATCGACATTCCGTTTTGTGTGGCGGGTGGGATTA
AGTCTCTGGAAGATGCCGCGAAAATTCTTTCCTTTGGCGCAGATAAAATCTCCATCAACTCTCCTGCGCTGGCGGACCCG
ACGTTAATTACTCGCCTGGCCGATCGCTTTGGCGTGCAGTGTATTGTGGTCGGTATTGATACCTGGTACGACGCCGAAAC
CGGTAAATATCATGTGAATCAATATACCGGCGATGAAAGCCGCACCCGCGTTACTCAGTGGGAAACGCTCGACTGGGTAC
AGGAAGTGCAAAAACGCGGTGCCGGAGAAATCGTCCTCAACATGATGAATCAGGACGGCGTGCGTAACGGTTACGACCTC
GAGCAGCTGAAAAAAGTGCGTGAAGTTTGCCACGTCCCGCTGATTGCCTCCGGTGGCGCGGGCACCATGGAACACTTTCT
CGAAGCCTTCCGCGATGCCGACGTTGACGGCGCGCTGGCAGCTTCCGTATTCCACAAACAAATAATCAATATTGGTGAAT
TAAAAGCGTACCTGGCAACACAGGGCGTGGAGATCAGGATATGTTAACAGAACAACAACGTCGCGAACTGGACTGGGAAA
AAACCGACGGTCTGATGCCGGTGATTGTGCAACACGCGGTATCCGGCGAAGTGCTAATGCTGGGCTATATGAACCCGGAA
GCCTTAGACAAAACCCTCGAAAGCGGCAAAGTCACCTTCTTCTCGCGCACTAAACAGCGACTGTGGACCAAAGGCGAAAC
GTCGGGCAATATTCTCAATGTGGTGAGTATTGCCCCGGACTGCGACAACGACACGTTACTGGTGCTGGCAAATCCCATCG
GCCCGACCTGCCACAAAGGCACCAGCAGCTGCTTCGGCGACACCGCTCACCAGTGGCTGTTCCTTTATCAACTGGAACAA
CTGCTCGCCGAACGTAAATCTGCCGACCCGGAAACCTCCTACACCGCCAAACTGTATGCCAGCGGCACTAAACGCATTGC
GCAGAAAGTGGGCGAAGAAGGCGTGGAAACCGCACTGGCAGCAACGGTACATGACCGCTTTGAGCTGACCAACGAGGCAT
CTGACTTGATGTATCACCTGCTGGTGTTGTTGCAGGATCAGGATCTGGATTTAGCGACGGTAATTGAGAACCTGCGTAAA
CGGCATCAGTGAGTTGCGTGCTGACCGGATGCGATGTTGTTGTCGCATCCGGAGCCATTGCCCGATGCGCAAGCTTATCG
TGCCTACACATTATCTCAACACACGTAGGCCGGATAAGATGCGCCAGCATCGCATCCGGCAAAAAAAACGGGCATGGTGT
CACCACCCTGCCCGTTTCTCTTAAATGCACAATAATATTATTTCGCGTTGTAATTACGCAGCGCGTTACGCCCCAACACA
ATCCCCACGCCAACCATGCCGCCCAGCAGCACCGCCAGAATCAAGGTAATTGCCTTTTTCGGGCTATCGCGACGAATAGG
TAACGTCGGTTTCATTACATAGCGGTAAGCATGAATATCAAGTTTATCAACGTCAAGATTGTCGATATCCAGCAGGTTTT
GACGAGTCTGATAGTAGCTTGATGAGAACACCAACGGACGGGTCGCCTCGTGCTTAATCATCGACTCCAGCGCTTCGCTC
CCCAAAAGGAACATAGTATCCTGGGTTACGTCCTGCGTCTGTTGAATCTGCGGCTTTGTCACCTGCGCCTGATTCGCATA
CTGCAACGCTTCCTGAATCTGACGGATACGCAGATCTTTCTGTTCCTGCGCGACCACTTCCTGGGTTCTTAAAGAGTCCT
GCAAGTTTTTCCGTCCCAGAGCAATGTTGTCCTTGAGATCCTTTTCTAGCTCTTGATTCACTTTATCATCAACTTGCTGA
ATGTATTGGGCCAACTTCATTTGTGCGCCCTCTGCAGTTTGCCCAACATAAGAAACAGTCAATGGTAATTGCTGGTTCTT
AACAGAAGGTTCGATGGTAAGTTTTTCTGGCTCTTCCTGATTATCCAGCGTTTCTGCTAATGCAGAGAAGGCAGAACTGA
AGCGACCAATTAACGTCTCCTGCAAATCCGATACTTTCGGTGTAGCCTGACCATAGATAACATTCATGGCATTGTTATAG
CCAGCAATTTGCCCCACGTCGGGCTGAGTGATAATTGCTGTTGACGTCCATTTCTCCTTCGCTACTGCCAAATAACCAAT
AGCCAGGGCAATAGCCACAATGACGGAAATGATGATTGTCATCTTGCCACGCCACAACTGCACTAGTAAATCAATCAAAT
CAATCTGTTCCGGGTCATGGTTTTGCCCAGAAACATTATTATTTTCTACTCTCATCATTACCCTAACTGACGGAAATTTC
CAAGTCCGCATAGTTTAGCGATAATCCTCGTGAATGCTATAGGATAAGTGATAAAAATAATGAATTGTTGAGGAAGTAAC
AAAAGACAATCAGGGCGTAAATAGCCCTGATAACAAGATGTTAATCGCTACCAAAGAGATCGCGGGTGTATACCTTATCT
GCCACATCCTTAAGCTCTTCTGCCATACGATTGGAGATAATGACGTCAGCTTGTTGTTTGAAAGTGGCGAGATCTCGTTC
CAGGCGAGAGTTGAAGAATGAGTCTTCTTTCATCACCGGTTCGTAAATGATCACTTCAACGCCTTTCGCCTTGATACGTT
TCATAATCCCCTGAATGGAAGACGCGCGGAAGTTGTCTGAACCGCTCTTCATAATCAGACGATAAATACCCACCACTTGC
GGCTTGCGTGACAAAATGGCATCGGCAATAAAATCTTTACGCGTGCGGTTAGCATCGACAATTGCCGAAATCAGGTTATT
CGGCACAGACTGATAATTCGCCAATAACTGTTTGGTATCTTTCGGCAAACAATAACCACCATAACCAAACGACGGATTGT
TGTAATGGTTGCCGATACGCGGGTCGAGACAAACACCTTCGATAATCTGACGCGTATTCAGACCCAAACTTTCTGCATAG
CTATCCAGTTCGTTAAAGTACGCCACGCGCATCGCCAGATAGGTATTAGCGAAAAGTTTAATCGCTTCTGCTTCAGTGGA
GTCGGTAAACAGGGTCGGGATATTTTGCTTAATCGTGCCTTCCTGTAACAACGCAGCAAAACGTTCTGCGCGTTCTGAAC
GCTCACCGATGACAATACGTGACGGATGAAGGTTATCGTAAAGGGCTTTACCCTCACGGAGAAATTCCGGGGAGAATATA
ATATTTTCAGTACGATATTTTTTATGCATCGCTGCGGTAAAACCAACGGGAACCGTTGATTTGATGACCATAACCGCATA
AGGGTTTATCTCAACTACGTCTTTAATTACTGATTCTACACTGGATGTATTGAAATAATTAGTTTTAGGATCATAGTCGG
TTGGAGTGGCGATGATGACATAATCAGCATCCCGGTAGGCTTCATTTTTATCTAATGTGGCATTAAAGTGTATTTTATCT
GATTGCAAAAACTGCTGAATTTCCTTATCAACAATAGGAGATATCCGATCATTCAGCATAGCAACGCGTGACGGTAAAAT
ATCTAATGCCACAACCTCATGATTTTGTGCGATTAGAAGCCCGTTTGACAAGCCTACATAGCCAGTACCGGAAATGGTAA
TTTTCATTTCATGCTCTCAGAATTAACTTAACTGTGAATCATGATGTTTTTAGCATCCTGACAAGAGTTAAAAGTTTTAA
CGCTACGTCGATAGCTGGTCAACGCAACGAAAAACAATTCAGAATTTCTTTATAAGAATAGCTGATATTTATTAAGTTAA
TATTAAGCAGTGAAATTTAGTCTATAAGATAAATGGCAAAAAAAGCCCGGCACAATATACGCCGGGCCTCAATTTATTGT
TAGTTAAGTCAGATTAATCCAGCCATTCGGTATGGAACACACCTTCTTTATCGATGCGCTTATAAGTATGTGCACCGAAA
TAGTCACGCTGTGCCTGGATCAGGTTTGCAGGCAGAACAGCGGCACGGTAGCTGTCATAATAGGCAACCGCAGCGGCGAA
GGTCGGAACCGGGATACCGTTCTGTACTGCATAAGCAACGACATCGCGCAGCGCCTGCTGATAGTCATCGGCGATTTGCT
TAAAGTACGGAGCCAGCAGCAGGTTAGCGATCTGCGGATTTTCGGCGTATGCATCGGTGATTTTCTGCAGGAACTGCGCA
CGGATGATGCAGCCAGCACGGAAAATCTTCGCGATTTCGCCGTAGTTCAGATCCCAGTTGTATTCTTCAGACGCAGCACG
CAACTGAGAGAAGCCCTGAGCGTAAGAAACGATTTTGCCCAGATACAGCGCACGACGAACCTTCTCGATAAACTCAGCTT
TGTCGCCTGCTCGCTGCGCTTGCGGGCCAGAGAGAACTTTAGACGCGGCAACGCGCTGATCTTTCAGAGAAGAGATATAA
CGTGCAAACACAGACTCGGTAATCAGCGACAGCGGTTCGCCGAGATCCAGCGCGCTCTGGCTGGTCCATTTACCCGTACC
TTTGTTTGCAGCTTCATCCAGAATCACATCAACCAGGTAGTTACCGTCTTCATCTTTTTTGGTGAAGATATCTTTGGTAA
TGTCAATCAGGTAGCTGCTCAGTTCACCGTTATTCCACTCGGTAAAGGTCTGCGCCAGTTCTTCGTTGGTGAGGTTCAGG
CCACCTTTAAGCAGAGAATAGGCTTCAGCAATCAGCTGCATATCACCGTATTCAATACCGTTGTGAACCATCTTCACATA
GTGGCCTGCGCCATCGGCACCAATATAGGTAACGCATGGCTCCCCGTCTTCAGCCACTGCGGCGATTTTGGTCAGGATCG
GCGCAACCAGTTCATAGGCTTCTTTCTGGCCACCAGGCATAATGGAAGGTCCTTTCAGCGCGCCTTCTTCACCGCCAGAA
ACACCAGTACCGATGAAGTTAAAGCCTTCTGCAGAAAGCTCACGATTACGACGAATAGTGTCCTGGAAGAAGGTGTTACC
ACCATCAATGATGATGTCACCTTTATCGAGGTACGGCTTAAGGGAATCAATAGCAGCATCCGTGCCTGCACCTGCTTTCA
CCATTAACAGGATGCGACGAGGCGTTTCCAGAGATTCAACAAACTCTTTCACCGTATAGTAAGGAACCAGTTTTTTGCCT
GGATTTTCGGCAATCACTTCTTCCGTTTTTTCACGGGAACGGTTGAAAATAGAGACGGTATAACCACGGCTTTCGATGTT
GAGCGCAAGGTTGCGCCCCATCACTGCCATACCGACGACGCCGATCTGTTGCTTTGACATTGTTTACTCCTGTCAGGGCG
TTAAAAAATTGGTATATAAAGCAAAGATCTTTAAATAAAGATACCATTTCAGTAGTAAAATTAGGACTTTATTTAATCAC
TTTACCAGTTCGGATGTAATTTTTCTATAGTTTTTATAAGAAAGAATTGGTTTCCGTAATATGTAGCGCGTAATACTCCT
TATATGCCATCGAAATGCTTTAGTAAATATTCTTCTATTTTCATGCTGCGCATAATGAATAGCATCAAAATGGGGAGTAT
AGTAAAGATCTACTCCACTTAATTTTAAACGCATACAAAGGTCAATATCTTCACAATACATAAAATATTTTTGATCAAAA
CCATTCACATTTAAGAAACTTAAAGCATGAATAAGCATAAATGAGCCAGCACACCAATCAACTACAGTATCAGAAAGTAT
ATTTTCCTTCTTAATTTTACTTTTATTCACCCCCAATAAAAAAGAACAAAGAAAATCATATAAAGTTGGAAAACTCCGTA
TTGAATAATCATGTTTGCTTTTAGTAAAATCTCGATAAAGACATAATGTGCTAAACTTATAATCATTACTAATTATATAA
TCAACATAATTAATCAAACTTTCACTGGTTATGAATACATCGGGGTTAAGAAAGAGAAAATAATCATTATTCATAATCAT
GAAGTTATTAATTATATATGACACTGCTATGTTATTATTATGTCCAAATCCATATTGCCCTCCATGCAAATAGGTTACGC
AATTTTTTTCGCATGTTTTTTTTAAAACCATTGAACTTTTGTTATCACGAACTATTATTTTAAATCTTCCAGAGGGCAAC
TTTAAATTTAATAAAAGATTTTCTATATAGTCATCATGGCCATGTGAAACGATTATAATATAAACCACGTCAGTTCCCCT
TGAGGATATATTCAATAAACTGTTCAAAACCAGTCAATGCATCATTATTAAAATTCACCCTACTATTTTTTATATCTTCA
TGCATATTTTTACTTGTGTACTCTAATATGTAGCGAACAAGTATTTTCTCATCGTCAAATGGAAAATATCTAGTTTTTGA
ATAGTTATATAAAACTTCATGAGCATAAGGTAAGTCTGCCGCAAATATCCATTTTTTGTATGTTTTAGCTTCTGATAATG
GTAATCCCCACGTTTCTAGTTTCGATGGGAAACAAATAATATCTGAATCTTGATAAAAGTTAACCATCTCGGTTGCATTA
AGGTAACCGAGGAAATGTACATTTTTCAGTTCGGAAGCTAATTTATATATTCTTTTTGCATACTTATTTTCAGTACCATC
AAAAGTAAGATAAAAATGAATATTTTTATCTTGTAATATTTGTGCAGCACGTATGATAACTTCAAAGTTTTTAAATATAC
GGGGCACTGCTGGGTAAAATATCCTCACATCCTTTTTATTATTATTTCTTACCAAACCATCACTTTCAAAAGGGCAAATA
TCTTCAGGGCGACTAACAACAACATTCTTTAACTTATATTTTTTTTCGAATTCTTTTTTTAGCCACTGCTGCTGAACAAA
AACTGCTGTGTTCTTTTTTATATTGATATTGTATAAAAGCCCATAAAAAAGATAAAAAAGATAAAATTTAGGTTCTCCTA
TAATATCTCGATAGCTTAAATATTTATAGAACGGTGCAGGATTGTGGCAATAAACAAATCTATAGGGTACACTAACATTT
GCTGTAATATCATGTAAGCATACCCAATGAGTTGCCTTAATCACCTTAGATAATCTATTGCAAGTTATATATTCGAAATA
TAATCTTTTAACCCACGAAGACTTGACTTCTGGATACTCTATAAATTCAACCCACGGAAATAATTCCATTAGTTCAGCAG
AGCTATGAACCAGTGCAATAAATTTACATTCGGCTCTATCTTTAGTTGCTGTAAGCACATTTTTTAGTACGGTAAAGGGG
CCTCCGGTTGTAAAATTAACAGCCGATATTACAACTATATTCTTTCCCATTGCATACGCTCATAGTTATATTTTTTAACA
ATTTTAGCTGGAACACCAGCAATGATCACATTATTAGGAATCTCACCACGAACAACACTGTTTGCGCCAATAACTACACC
ATTACCTATACACGCACCTGGTAATATTGTCACATTTTCGCCAATCCACACACGCTCTCCAATATACACAGGTGCAGATT
CAAGGGGCCTAGACGAAGGAATAATAGTTGGTGAACTATGGATATCGGATTTAGAAAAAATACCATGATTATGATCACTA
ATAAATACTTTACTTGCTATTAATGTATCTCTACCAATAATGACATTATTAATAGCCGCGATGTGAACATAGTCATTAAT
TTGAACATTTTCTCCAATGGAAACTACGGCATCCATAAATGCATCAACTCGTAATCCTACACCTGATGTAAAACCTTTTC
CAAAACTAACACTTCCATCTTTTCTAATATAACATGGAAATCTAATAATCCTAACATTTGAACAAAATAAAAATTTTGTT
AAGAATATATCTTTAAGAAGCCTAAGACCACCATAAAGGCCATATCGTTTAATTAACTTAAGTTTTTTTTTAATGCACAT
TATTTATGTCCTAGTTATCATATATGCTATTAATATGTAATTTACGTGATAATGATAATATAATCTACTATTATATAGCT
ATCTGGACATTAGATTTCATCAAGATATTTTTAGCGTGATATTTGCACAAAAATATTGATGAAAATAACATAAACACATA
GGGGTTTATATAACCAGCACCACGTATAAAAAGAGGGATGAAGAAACACATGTAGAAGCTATATGCTAAAATATACTGCG
GTGAATATCTCTTACTTTTTTTGAAACGCAGATAAAATCGGGAAAAATAAAAAAAATAGAAAATACACATTAATGCACCA
ATAACCCCAAACTCAGATATTAACTTAGAAGAAATAAATGAGCCATCGTATATATTTAACATAGGGGCATCAAGTTCAGC
TAAAATTTGTTGATATATTCCTATCTCCCCATTCACTCCCATTTGTTGAAAACCAATACCAAGACCATAACTTGTAATAA
AATTCAAGAAAGCTCTTTCAATTCCTGAAAGATATACAAGCACTGATAGGTTCGTAGTATTTTTAAAATCAAGCCGCGAT
GTATAGTAAGAAATGTCTAAATCACTTAATATCATGGAAAAAATCCATGCCCCCAAAAGTATAACAATAGTTTGCCTTAT
AGTTATTTTTTTCATCACAAAAACACTAATCACAATGCCTACCAACATTGTTAAATTCTGGATACCTAACGCAATACCCA
AAGATAATATATAGAGCAATAGTAGCCCCCCCCCTCTTGTATAGTATAAACAAAATGAAAAGATAGGTATAAAAACCAAT
GCAAATGCTGATGGTTCAGGAAAAAGAATCATACTTTTATCATGTATAATCTCAGTCTTCTGTAAAAGAATACTTATAAT
GCCAATAAGGCAAAGAAATGCGAACAAATAAAAGACGGATCTCTTAAGTATTTCTTCAGAACATAACCACAACGTCTGTG
CATAACAAGAGGAGACGTATGCCATTATTAAGATGCTATATATTGAAAGTACAACTTTAAATGTTAAAGCCTGTTCAATA
TTAAATAGCATACTTAACAAACAGTTAAAACACAACAATATGAATAACGCTACTATTATTAGAAAATTATCTTTGCAAAT
ATTTTTAGCTCTTAAAAAAACAAAAAGCAATGTAATTGAGATTATCGTTGAAATGCTAAAATTATCAACCCCTAATGTAT
AAAACAAAAAATCAGGGAAAACAAGAAAAAGTATAAATAAACATATAATTCTTTTTGTGCTATTTGATTCTTCTATTCTT
ATGCTCATACATAATCTCAATTATCTTTTTAGCCCAATTGTCCCAATGCAATATATTATTATATCTAATTCTTGCGTTTT
GGGAGTAGTTTTGATAAGTCTCTACGGAACTAATTATTTTATGAATTGCATTTCCAAAGTGCTTATAGTCTAACGGGTCT
TTAATTAATATCCCCGTCCTTTCGTTGATAACTATAGAACTGACTCCACCTGTATCTGTAGCGACAACAGGCAATCCAAA
AGCAGCAGCTTCACAAAATACCATTCCATAACATTCAGCAATGGTTGGTAAAAGAAGTATATCAGCGTTAGATAACACAT
CGATGAATTTCTGATATTCGTCAACGTTATTTTTATCTACTTTATCAATTAATTCAACCCAAGTAGGTAAAATCTTTTGA
TTCGGAGTACATCCACAAATTTTTAGTCTAACATCGATCCCATATAACTGCCTTACATATTCAATTGCTTTCAAGGCTGT
TTTCCCACCTTTTCTTTCCCAATCAACTCCCAAGAAAAGACAAGTATAACTATTCTTTTGAATTATATTTTTATTAGCAA
AGTGAATATCATCAAATAAATTAGCCCCCCATGGTATTTCAACTAATTTATCAAAATCTAATCTGTAATAATTCCTGCAA
AAATCCATTGCCCATTTAGATGGGAAAGATACTACTGTTGCTTTTTCAATAGCCTTGCGTTCGATTAAACTTGCATCCTC
ATCATTTATAATTGTTTTTTTATTTAAATTCGGATAATAGCTTTTTAATTGATCATATGTTGTATCCGATAGATATATTA
TTGGTATGGTTGTTTTTAAAAAAGCAATTTGTGAGGAACCTGCAGGTGCGATAATAAAATCCAAACCATCAATTTTTTTT
AATTTCCTACCGAATATTCTACCGTAATACCTGGAAAGCAACTTCGAATGACTATAATCATATTCTTTTCCGAAACACCT
TAATATTAATTTATATACTTTTAACATGTATATCATATAGCTATTTACCGGTCCTAATATTTCAATGGAAATATTTCTCT
TCGATAATGCCTTTAGCATATAATAAGGTGTGCCAGACCAACTGGATGTAGATAGTGGATCATAAGCAGATAAAAAAGCC
ACTTTCATTAAATACCCTTTAATAACATATCAAACTATAGATTTATTAACACCATGATTAAGTGCATATTCTAATGGCAT
TTGCTACCTTTGTTTCGTTTGAAGTTAAACATAACATTCAAACATCTTTTCATCTTATTAAACTCACCTCTTCTAGCACG
GTTAAATGCTACAACAAAAAGTGACAACCATACCGTCCAATAATATTGGGGATAAAACCTTTCTGTAATGACCAGCCTAT
TTTTTATTGAGCAAAGATCAGCCATCATGCTCTTTCCCCCATCAGTACTTGCACCTATTTTATGATAAACCAAACTTTCT
GAGCAAATACCTAATTTAAAGTTCTTTGCTTTTGCTCTGAGGCAAATATCTAACTCTTCATAGTATAAAAAATATTCTTC
ATTCATCAATCCAACTGTTTCCAAACATTCTCTAGAGAAAAACATCGATGCGCCAATTATATAATCTATATCATTACTAA
TGACTTCATCATCATATTTTTTGGAAACTAATCTTCCCATTTCATAATTTTTTGTAGTGCATAACCATTTGTTATGCACC
CCACCTAGTCCTTGCTGCATCTCTCTGTCGGCAAAATAGACTAAACGAGAACCGCAAATCCCTATACTTTTATCTGAATC
ACATTTACTAATTAAATGAGTTAAAGCCTCTTTATCCACTTCAGTATCATTATTCAGAACCCAGACGTATTTCATATTCT
CCTGATTAAGAGCGAACTCTATGCCAATATTATTACCACTTGCGTACCCATTATTTTGCGGAGATTGTATTAATATGATT
TTATCGTTTTCTAAGGTTTTATATTTATTTCTATCCTCATACTTCACCTCAATGATACTTTTATCAGCAATATATAATGA
ATTAAGATTTTCTTTTATAGTATCATATGAGTTATCCATAGAACAGTTATCAACAATGATAATTTTATAATCGCTAACAT
TTAAATCCATTAAACTTTTAACACAATTAATGGTATCTATAGCCCCATTCCAATTTAATACCACAATATATATCATCAGG
CTACCCTTTTTTCATAAGATTATTACAACGATAACTCATATATAAAAGCATCAAAAAATCAATTATTACTCGAATTGTCC
ATAACCACGCAACACCAATAACCCCATATTCCTTTGAAATTATATATAACATTATCAAATAAGGAATAAATTCCATCATA
TGGATGTATGCAGTGTATTTTGCTTTTCCAAAGGCCTGTATGTTGGCAAAAGAGATTTGTGAATAACAGTTAAAAATATA
CCCTATAAGCATAATCCGTAATATTTCGACCGAAATCCCTGCATACTCAGCCCCCATCCACAATGTTAAAATAAACTTTG
CGTAATAATATACAAATAAAACCAAAGGCATTACAATGACAGTCATTAATATATAAGCTTTTTTTTGCTCTGCATATGAC
GCTGTAAAAATCCTTGCATGACTTAATTTTGGAAAAACAGCTTTCCCAAGAGAGCCTGGAACTATTCCAAGCCTAGTTAC
CAGCTCATTAGGGACTGTATAGAATGATATTTTTGATGCTCCCTGGATATGGGATAGAATAAATCTATCCATACTCGCTA
ATATAGGAGATATTATGTTACTTATAGTTACCCACCCGCCATATCTAAATAACCGCTTTAAAACAGTTATTGAAAAAAAT
GAGATATCGATAGTTATTCTTTCCCTGCTCATAATGTAGCTTAACCACAAGCATATAACTCTTGCAATCGCTACACCAAT
AATTGCAGAAAAAAGCGTTTGATTAATTAAAACAAATAATGCAGGTAACCCTGCAATTAAAGAATTCCCTACACTTTTTT
GTATATTTAGAATCCCAAAATATTCCCGACCCTCAAGCTCTGCTAATAGTATTTGCGTGACTAAGAATACAGGTATCAGA
GATGATAATAATACTAGAGACTTTATCGAATCGGCGTAATATATTGGTGAGATATTTAACAGTTCAATAATATCGCCTTT
AAGCAGAAACACTCCCCCGCCTCCGATAAACCCTAAAAATATCACAGCGATAATAGAAGTTACTATTATCGTATTACAAT
CGTCCACTCTGTTTTTTAGTAATGCTATTTCACGCACAACAGCTCTTGTTAACCCAGCATCAAATATACTTGCATACCCT
ATAAAAATCATTGCTAACGTATACAAACCAAATAGTTCTACACCAATTTTCCTCGCAATTAATCCAAAGGCGGGAATTGC
AATTAATGTTGGTATAAAGTAGCCCGCAACATTCCATATACTATGTTTTAAGAGAGACATTTCAAAACTCACTTAGTTCA
AATCTTTCCCCATTTGCATCCTTATCAGACAGAGTGATCAGTGCTGTGCTCGGCCATTTAATATTAAGCAAGAGGTCATT
CCATATAATATTTTTTTCATGTGATGGAGCATAATATTGATTCGTTTTATATAAAACTTCTGCTAAATCACTCAGCACCA
AAAAACCATGTGCAAATCCCTCAGGAATCCACAACTGACGCTTATTCTCAGCAGACAAATTCACCCCAACCCATTTCCCA
AATGTAGGTGACGATTTACGAATATCAACCGCAACATCAAAAACCTCGCCAACAACACAGCGCACCAGTTTTCCTTGAGC
ATAAGGTTCTAACTGATAATGAAGACCACGTAAAACACCTTTACTGGACTTAGAATGGTTATCCTGAACAAACTCAACCT
TACGACCTACTGCTTCTTCAAAAATCCTCTGATTAAAACTCTCAAAAAAGAAGCCACGTTCATCCCCAAAAACTTTTGGT
TCAAAAATCAGCACATCAGGAATTTCAGTTTTAATTACGTTCATCTTATTAATAACCTTTAATCATTTTGAGCAGATACT
GACCATAAGCATTTTTCTTCAACGGTTCGGCTAATACTTTTACCTGCTCAGCATCAATAAACCCTTTACGATAAGCAATT
TCTTCCGGACAGGAAACCTTTAGTCCCTGGCGCTCTTCAATGGTGGCAATGAAGTTGCTTGCTTCAATAAGACTTTGATG
CGTCCCTGTATCCAGCCATGCATAGCCACGCCCCATCATAGCGACAGACAAACGTCCTTGTTCCATATAAATACGGTTAA
TATCGGTAATTTCCAGTTCACCTCGGGCAGAAGGCTTAAGGTTTTTCGCCATTTCCACAACGTCATTGTCATAGAAATAA
AGCCCAGTAACCGCATAGTTACTTTTTGGTTCCAGCGGTTTTTCTTCCAGGCTAATTGCAGTACCGTTATTATCAAACTC
CACGACACCATAACGTTCAGGATCATTAACGTGATAGGCAAATACCGTTGCACCACTTTCTTTGTTAACAGCTACGTCCA
TTAACTTCGGCAGGTCGTGGCCGTAGAAGATATTATCACCAAGTACCAAAGCACAATCATCACCACCAATAAACTCTTCA
CCGATAATAAACGCCTGCGCAAGACCATCCGGACTCGGTTGCACTTTGTACTGAAGATTCAGGCCCCACTGGCTCCCGTC
ACCCAGCAGTTGTTGAAAACGAGGAGTATCCTGTGGTGTACTGATAATCAGAATATCGCGAATACCCGCTAACATCAGTG
TAGAGAGCGGGTAATAGATCATCGGTTTATCATAAATCGGTAACAGCTGTTTACTGACGGCCATCGTCACAGGATAAAGA
CGAGTACCAGAACCACCCGCCAAAATAATACCTTTACGCGTTTTCATTTCATCATTCCTTTTAATACATCTTGCTCCACC
ATTACGAACAAGATGCAAAAACTATTAAATTGCTGTAGTCGTAAATAATTCGTTAAGCATTCGTTTCACGCCAACCTGCC
AGTCAGGCAAGACAAGCGCAAAGTTCTGCTGAAATTTTTCTGTATTAAGGCGAGAGTTATGTGGACGACGAGCTGGTGTA
GGATAGGCTGTTGTTGGTACTGCGTTGAGCTTGTTGAGTGCAAGGGGAATGCCTGCTTTGCGCGCCTCTTCAAAAACCAG
CGCAGCATAATCGTGCCACGTTGTGGTACCACTAGCTACCAGATGGTACAAGCCTGCGACTTCCGGTTTATTCAGTGCCA
CACGAATAGCATGTGCCGTACAATCAGCCAGTAACTCTGCGCCAGTTGGCGCACCAAACTGATCATTAATAACGGCTAAT
TCTTCACGCTCTTTTGCCAGACGCAACATTGTTTTGGCGAAGTTATTTCCTTTACCTGCATAGACCCAGCTGGTCCGGAA
AATAAGGTGCTTCGCACAATGCTCTTGTAATGCTTTTTCTCCCGCTAACTTGGTTTCACCGTAAACATTTAGCGGTGCGG
TTGCATCCTCCTCCTGCCATGGTATTTCACCGGTCCCCGGAAATACGTAGTCAGTAGAGTAGTGAATAACCCAGGCGCCG
ACTTCATTGGCTGCTTTCGCGATCGCTTCGACACTCGTCGCGTTCAGTAATTGTGCAAACTTCGGTTCTGATTCTGCTTT
GTCTACTGCGGTGTGAGCGGCTGCGTTGACAATAATATCAGGCCGAATGCTTCTTACGGTTTCAGCTACACCTTCAGGAT
TACTAAAATCACCACAGTAATCAGTGGAGTGAACATCAAGAGCAATCAAATTACCCAGAGGTGCCAGAGCACGCTGTAGT
TCCCAACCTACCTGCCCTGTTTTGCCAAAAAGGAGGATATTCATTACTGGCGGCCCTCATAGTTCTGTTCAATCCACGAT
TGATAGGCACCACTTTTCACATTATCAACCCATTTTGTATTGGACAGGTACCATTCCACCGTTTTACGAATCCCACTCTC
AAACGTTTCCTGTGGTTTCCATCCCAATTCGCGACCAATCTTCTCAGCATCAATCGCATAACGGCGATCGTGTCCCGGAC
GATCGGTAACATAAGTAATTTGCTCGCGGTAAGATTTCTCTTTCGGGACTATCTCATCCAACAAATCACAAATAGTGAAC
ACTACGTCGATGTTTTTCTTTTCGTTGTGTCCACCAATGTTATAAGTTTCGCCCGCTTTACCTTCGGTTACGACGGTATA
TAACGCTCGAGCATGATCCTCTACATACAACCAGTCGCGGATCTGATCTCCTTTGCCATAAATAGGTAATGCCTTACCTT
CCAGTGAATTAAGAATAACCAGTGGAATAAGCTTTTCCGGGAAATGATAAGGACCATAGTTGTTCGAGCAATTAGTCACA
ATGGTCGGTAAACCATAAGTACGTTTCCATGCGCGAACCAAATGATCGCTGGAAGCTTTAGAAGCAGAATATGGACTACT
TGGCGCGTATGCTGTCGTTTCCGTAAATAGCGGCAACGTTTCATTGCTATTTACTTCATCCGGATGGGGTAAGTCACCAT
ACACCTCATCAGTAGAAATATGATGAAAACGGAAGTTTTTTTTCTTTTCATCATCCAGACCAGACCAATAATTCCGAGCC
GCTTCTAAAAGGACATAAGTACCCACAATATTGGTTTCAATAAATGCCGCAGGGCCTGTAATTGAACGGTCAACATGGCT
TTCAGCTGCCAGGTGCATCACTGCATCCGGCTGATGCTGAGCAAAAATCCGTGCCATTGCAGCTGCATCACAAATATCCG
CATGTTCAAAGAAATAGCGTTCAGAATCAGAAACATCTGCAAGTGATTCCAGGTTTCCGGCGTATGTTAATTTATCGACA
TTAACAACACTATCTTGCGTATTATTTATTATGTGACGAACAACAGCAGAACCAATAAATCCTGCGCCACCAGTAACAAG
TATCTTCACTTTTTTATTCCATATAGCCAGAGAGCATGCTGTGAAATAGACTGCTCCAGATTTGATTAATAGATGCATTA
ATGCACGCTACCGCCCCTGGCTTAACCGCTACCAGAGCACTGCGTACATTTCCACGATGTGACGAGCGTAACCCACTCGT
GCCAAATCCGAAAAATTCAAACGCTAATTGTCTTACCAAACAGCTGTAGAAACAAGGAAAATCCTGGAAAAATTTGAACT
ATGATTGCAAGCTAACATGCTGTTTTTATTGTACTTATAAAAAAGACAACGGCAGTGAGATTCAATGAGCAAAACTTATG
CTATGAATCTTCACTGCCGTTTTTAATTACTTACTGACCGACACTTCCAGTCAGGAATTTGTTACTCGCTTAACAGCTTC
TCAATACCTTTACGGAACTTCGCCCCTTCCTTCAGGTTACGCAGCCCATACTTCACAAACGCTTGCATATAACCCATTTT
CTTTCCGCAGTCGTAACTGTCCCCAGTCATCAGCATTGCGTCAACTGCTTGTTTTTTTGCCAACTCAGCAATGGCATCAG
TCAGCTGAATACGTCCCCATGCACCAGGCTGAGTACGTTCCAGTTCCGGCCAAATATCGGCAGAAAGCACATAGCGACCT
ACGGCCATGATGTCTGAGTCCAGCGTCTGCGGCTGATCCGGTTTTTCGATAAATTCAACAATGCGGCTGACTTTACCTTC
ACGATCCAGCGGCTCTTTAGTCTGAATGACGGAGTATTCAGAGAGGTCACCCGGCATACGTTTTGCCAGCACCTGGCTGC
GGCCCGTTTCGTTGAAACGTGCAATCATGGCAGCAAGGTTGTAACGTAGCGGGTCGGCGCTGGCATTGTCGATCACAACG
TCTGGCAGTACCACGACAAATGGGTTGTCACCAATGGCAGGTCGCGCACACAAAATGGAGTGGCCTAAACCTAAAGGTTC
GCCCTGACGCACGTTCATAATGGTCACGCCCGGCGGACAGATGGACTGTACTTCCGCCAGCAGTTGACGCTTCACGCGCA
GTTCAAGGAGAGATTCTAATTCATAAGATGTATCGAAGTGGTTTTCGACCGCGTTCTTGGACGCATGAGTTACCAGGAGG
ATTTCTTTGATCCCTGCAGCCACAATCTCGTCAACAATGTACTGAATCATTGGCTTGTCGACGATCGGTAGCATCTCTTT
GGGAATCGCCTTAGTGGCAGGCAACATATGCATCCCTAGACCCGCTACAGGAATAACTGCTTTTAAATTCGTCATTATTT
CATCCACCTGTAAAATGGTTGCTGAATTATAGCTTGTTCGATTTTTTTCGCCAGCATCAATTACCCTGAATTGATTACTG
AATTACTTGTGATGTTACGCCGCTTCGTTGTGGATTGCAGTAGCATTGTTCCTAAGTATGACTCCATTTTTCCAGGAATG
GTCGCAAATCTACTCTCTCCGTTCCGGCAATCTAAAGTTAATCTTTTCCACATTAACAATATGGTGATTAATCCTGTCGA
TATCGACGGAGCTTTGCCCTTTTTCATTCACCGCATGAACATTTGCAAGAGACAGCAGTGTTTCTTTTTTCGCCATAAAC
ACGCCTCGAACGTCTTTGCGCATGTCAAAGTTCATGCTCAATGCTGGTCCAACTGAGGATTCCTGCATCACATTGATATT
ACGCATAAAAAGATGTTGCGGTTTGTTGTGTAACTCCAGCGACGCACGCTTCATCTCAATGTTAGTCAGCGCCACAAAGG
AGACAGCATTCCCGGCGGAGATTTGGATGCCGCGCAATTTATAAGCAAGATGAGTATTATCCAATTGAATATCATTCACT
CGGAAATTCTGCGGTATCGAGAGATATTTGCCTTTAATTACCCCATAGCCGATTAACATCCCGGCACTATTAATCATTTC
AATATTATCAATCACAAAGTTGTCACAACCATAAATAGCAACTGTGGCGTTATCAATACCTGCTTTCTTACTGAAATCCG
GCGTGATATTACGAGCTTTGATATTACGGATAACAAAATGTTTACCATTTTCAACATGGATCAGTTGCCGACAATCCGAT
CCCGTGATATTCGCCACGACAAAGTTTTTCACTGCCTGATCTTCTGGGTAATTATTATCATAAGTGCTTCCCGCAAGGCC
TATGCCAATGCCCCAGTTGATTTTGCCATTAGTACAGTTGATGCGCTCGATGACATGGTCGGATATCAAAATATCACTGT
CGTTAATCGCCACGTTCCATTCAATAGCGTCGCCCTGTAAGTCGCTGAACTTACAGTTGGTGATGTTGGCACCGATTATC
TGGTTATGAAATCCCTGGCGTAAGATGGCGTAATTAGCGTGGCTAACGGTCAGGTTATCGATGGTCAGGTTGTGCATGAC
CCGTTTGTTTTTGCCGCCGATATAAATCTGCGTTACCGGACCAAAGCCGCTCATCGCCAGCCCTTTGATGGTGCAGTCAG
AGCCGCGCACATCCAGGGTGATGTTATGCATACTGCCGCCCCCCTCCCCTGTCACCTGGCTGCCGTCCTGTAAGACAAAT
CGCCCTTTGCCGTTGCCGCGCAGGCTTCCAAGGATGTGTAACGTTTTGCCAGGAGGAATGAAGATGCCGGTGTTGATATT
GTCACAAACCAATCCGGCGGGCACGACGACCGTTTGCCCTTCGCTGAAGGCTTGTTTAAATGAGGCGATCCAGTCGTGAG
GGTTGTAGTCGTTAATGTTAACGCTTTGTTGAGCGGGAAGTGCGCGGGCGAAAGGCGTATGGAGGAAGGCAAGCACAGAA
CTTGCCGTCAGGAAGGTGCGTCGGGAGAGTTTTTTAAATGGCATGCGTTCTCCTCTATAAAGCCTGCAGCAAGCTGGCGA
GTTCTCGATTGATCACCTGCTGGTTAAAATCGTGTTCGACTTTTTCGCGAGCACGTTTGACGACAGGAGCCAGTTCGTCG
CTGTCCAGTTGGCTAAACGCCGCCAGTCGTTGCGCCAGTGCGCGAGCATCGTTCTCAGGCACCAGCCAGCCGGATTTGTC
AGCCTCCACCAGTTCAGGAATTCCGCTATGCAGAGTAGAAACCACCGGAATACCGACCGCCATCGCTTCCATTAGCGCCA
CCGGAATACCTTCCATATCGCCATCCGCACCCGTAACCGATGGCAACAGGAAGACATCCGCGTCATCGAGCATCTCTTTC
ACTTCATGGCTCGGTTTAAAGCCCGGCATCTCCACCACATCTTCCAGTTGATATTGTTCGATGAGGGTGCGCAGGCGTCG
TTCCCACGGGCCAATGCCGAGGATGCGATAGCGAAATGCCACGCCCTGCTCTTTCAACTGACGGCAGGCTTCAATCGCCA
CATGCAGGCCTTTTTTCTCGGTTAAGCGTGCGACGGAAATGATTTCCAGCGGCGTTGCAGGCGCTTTCACCGGACGCGGG
CTAAAGCGCGTCATGTCCACGCCCATGCGCGATACGGCGATTTTTTCCCTCGGGCAGCCCATTTTTTGCAGCCTTCCGGC
CCACAGATCGCTTATTGGTAGCATCAGGTCGCCACGGCGAAACAGTTGCTGATATTCGGGAGTGTAATGGTTGAGCACCT
CCCGACTGGAGATATCAATGCCGTGGAAGATAGTGGCAATTTTGCCGCGAATGACACCCAGTTCGCGGAGTTTTGCTGCG
GTTACCCCCGCAGGGCCAAAATGTGCGATAAAGACATCGGCATGTAACGATGTTGCGACCTGACCACAAATGGCAGACAA
AATCAGGTTCCGCGACTCTGCGCCATAGCGTTTGAGGTTGAGCGCCTGCCAGGTATTTTTACGATGAATGCCGCGTAAGG
TCTGGCTGGCTCGGTGGCGCAGCTTCGCCACTTTGCCCGTAGGTTCGTCCTGTAACCAGCGGGTTCTGGCGGCAAGGTTG
TATTTCGTCCATGCCGCGTGGGTGTTTTGTGTGTCGCCTTTTTGCAACGCGACAATCTCCACCTCAAAGCCCATATCAAT
AAACGCAGTGATTTGGTTGAGGACGAAGGTTTCCGACGACAGCGGAAATTTCAATAAAAAGAAGCCGACCTTCATTTCAC
CTCCCCGATGCGCTCAAGCACAGACTGCACCATCTGCATTCCTGTCTGACGTTCGCGACTGACGGCTTCGTTAAGTCGTG
CGTTCAGCGCCGGAAGTTGGCCTAAGGTATCCGCAACCATCGCTTGCAGGCTGCCGTCTAATAAATGACGGATATCAATC
GCCATCTCCGGTAGTCCCAGCTGCTGCATGATCCCGGCGGATTTATGTTCATAGTTGATGGCAATCGCCGGGGTGGCAAA
GTTCATTGAGATAATGGCGGAGTGCAGGCGCGTACCGACGGTGAGTTCACAGGCCCCCAGAATTTTGCCCATTTCCAGAT
CGTTGAGTTCATCCATCACCACGTGGTAACGGGCAGGATCGCTGATGTGCTGGCGCAGATTGAGCGCCACCATGCGGTCG
TCTTTGTTATAGCTGTCGATGCCCGTACAGGTGGAGAGCGCAATCACCTGATAGCCTTCGTCGAGAATGCGATTGACCAC
CCCGGCAAAGGCTTTTTCATACGCTTGTTGAGTGGTGCCGAGGCGTTTGTCGAACGGTGCCAGTTCACGCAGGGTAATGG
CCACCGCTTTCTGTTGTGCGGCAACGTCCAGCCAGTGTTGAACAGCATAGCTGGCGGTGAAGTCTTCTGTGTGGTGATCG
ACCAGCCACGCGGTATCGACGCCATGTTCAACTTTTGCGGTAGTGATATTGCTGCGTTTCATCAAATCAAGGCTGACCGA
TTCGCGCAGGATCAGCGCGTCGCAGTGACCAAAAACGTAGTTCGCCAGTTGGTTAAATTGCTTATCCTGGAACGGGCCGA
CGCTGTGACCAATCATAAACAGCGGCTTTTTCGCCATAAACGTGCAAAGCGCATGTTCAAACTGCGGCACGCCATAGAGA
TCGACAAAAAACGATCCGCCGACCTGAATAATGGCGTCGTAACCTGACAGCAGGCGCACGAAGTCAGTGAATCCCTGGGC
GATGGCGATATTACGCAACTTGCCAGTGTCGGTGACGCGTGAGAGCAGTACCTGATGTTGGTAACGGCGACGGAGGACTT
TTTTAACGCGCCCGACAACGCCCGCTGCACTGTTGTGTTGTTTCATTTGCAGGAACAGCGGATCGCCCATTACCGGGCGG
TTGAGCAGCCAGGAAGAACTGACCGGATAGCGACTCATCACGTCCACTTCGGCATGTGGATTGAGGATATTGATGGCATC
AAGTAAGCCGCGCAGGATGGCGCTGTCGCCGCGATTGCCGCAAGTGTGGTTGCCCAGAATAAGTAATTTCATTTTTTCCT
CATAAATTTGATGCCAGGTGAGGCTGTGTTTGTTGTTTTCATTGCTGTTTTTTGCCTGATGCGACGCTGACGCGTCTTAT
CAGGCCTACAAGATCCGAGCACAGAACCGTAGGACGGATAAGGCGTTCACGCCGCATCCGGCATTCAGTGCCTGATGCGA
CGCTGACGCGTCTTATCAGGCCTACAAGACCCGAGCACAGAGCCGTAGGACGGATAAGGCGTTTTACGCCGCATCCGGCA
TTCAGTGCCTGATGCGACGCTGACGCGTCTTATCAGGCCTACAAGATCCGAGCACAGAACCGTAGGCCGGATAAGGCGTT
CACGCCGCATCCGGCATTCAGTGCCTGATGCTACGCTAACGCGTCTTATCAGACCTACAAGATCCAAGCCCAGCCCCCCA
GGACGGATAAGGCGTTTTACGCCGCATCCGGCAACCGTTGCCGGAACCGAAAACAACCATTCACCCCGCCCGTAAAAGCA
TTTTCATTTTTTCGCTGCGACAAAACTGACGCTTCACTTCCACCACCAGCGGATGGCGCGACAGCACAATCATCACCACA
AACGCCAGCACGCCCGTGGCTATTTGCACCGCCAGCAGCATCCCCAGCGCCAGTTGCCCTTTCAGCACAATGCCCAGCGC
ATAACTGACCACCAGCGTCGGCAGCGAGAGATAAAACGGCAGCCACAAACTCAGGATGTACTGGCGATAACTGGAACCGA
GCACCGGTTTAATCATCACGAAATAGCTCAGAATGGTGTTGATAATCTGCACCAGCAGGAAGCCAAGCGTGACGCCGATT
GCGCCCGCCATCTGCCCACCAATGATGATTGCCGGAATAAACAGAAAGGTTTTGAATACGTTGAATTTAAAGCTGATATC
GACCCGCGCTTTCGCCATCAGCAGCGAACCAATCGGGTTACCCACGGAGCGCAGTAGCCCCACAATACACAGCAATTGCA
GCACCGGAATAATGCTGCTCCACTTTTCGCCAAATACCAGCGGTACAAAGTTATTCGACACCACCATTAGCCCCAGCAGC
GCCGGAAAGTTGATAATCCCCACCACCGACAGCAGCTTGTAGAAGTTGACGCGCAGCTTTTCTGTATCGTCCTGAATTTT
GGCGAACGCCGGAAACAACACGCGGGTGATGATCGGGTTCAGCTTCATCGGTGGCACAACGGCCACGTTGTACGCCAGGT
TGTATCCCCCAGCCACGCCCGCGCCGAGAATACGCGCCAGCACCAGCGTTGAAAGGTTGGTGTTGAGATAGTTGATGATG
CTGTCCGCCGTCAGCCAGGCACCAAAGCGTAAGTTCGGTGCCACCGACGCCAGCGAGAAATGCAGACCGGGGCGATAAAT
TTTGCGGCCAAAGTAGCCAAACAGCAGCGTTCTCACCGCACTATTGACCAGATAACCGAGAATCGCGGTCATCGCCAGCG
GCCAGAAATGGGCGCTAACCACCGTAAAAGTAAAGCCCGCCAGCACCGCGCTGGTTTCGATCATGCCGATTTTGTTGAAC
TCCAGCTCCTTTTGCATCAACGCGCGGAACTGTTGCCCGTGGGGGATCACCACAAACGCCAGCGACAATGTTTTAATCAA
CGGTGCCAGGTCCGGGTTATTCAGCAAGTCGCCGATGAGATCACTCAACAAAAACACCGCCACGCACACCACGATCCCCA
GCCCGACGTTCAGCCAGTACAGCGTGGTGAGTTCAAGGTGGCTGATTTCTTTTCGCTGAATAATGGAGTTAGCGATACCG
AAGTCAGAAAGCGTATCTGCCAGCGCGATGATCACCAGCGACACGGTAAGCAAACCGAACTGGTGGTTATCTATAATCCG
CGCCAGCACAGTCATTTGCACCAGACCGAGGCCGATGATGATCACCGTGGCAATCGCCGACCACTTCGCGCCGCTGATGG
TTTTTTCACGTAAGCTCATATCAATATGCCGCTTTGTTAACGAAGCCCTTGAATACCGTCAGGAAAACGATTTTGATATC
GAACCAGACGCTCCATTCGCGGATGTACTCAAGGTCGAACTCGACGCGTTTTTCCATTTTCTCCAGCGTGTCGGTTTCGC
CGCGCCAGCCGTTAATCTGCGCCCAGCCGGTAATGCCCGGTTTCACTTTATGGCGCAGCATGTAGCCTTCAATGAGCTGG
CGATACTGTTCGTTATGCGCCACCGCGTGCGGACGCGGACCGACAATCGACATCCCGCCAGTCAGCACATTGATAAACTG
CGGCAATTCGTCCAGCGAGGTGCGGCGCAGAAAGTTCCCCACTTTGGTGACGCGCGGATCGTTCTGCGTCGCCTGGGTCA
CCACTTTGTCGTTCTCCATCACTTTCATGGAACGGAACTTCCACACTTTGATCGGCTTGCCATCCATGCCGTAGCGAGTC
TGGCGGAAAATAACCGGCCCCGGTGAGCTCAGTTTCACCGCCAGCGCAATGCAGCACAGCACCGGGGAGATCAGCAGCAG
GATAAGCGTCGCCAGCACAATATCTTCCGCACGTTTTATCAGGCGGTTAACCCCGGAAAGCGGCGTGTCATACAGCGGCA
CCACCGGTACGCCGTTCATCTCTTCGATACGGGAATGGAGAATGTTGAAGGTAAAGACATCGGGGATCAGCAGCACCGAA
CAGGTGGTGTCCGCCAGTTGATGGACCAGTTTTTTCACTCGCGCGCCGTCGCACATCTGCATCGCGATATAGACGTTATG
AATCTTGCCCGCTTTCGCATCCTCGACCAGCTGTTGCAGATTACCCGCCCAGTCGTTAGAAACGCCACCCGGTTTCGGGT
CGTGGTAAACGCCCACCACTTCAAACCCTAACCACGGCTGATTACGGAAGCTCTCCATCAGCATTTGTCCGGCGGCTAAA
TCCCCCGCCACCGCGACCATGCGCTTGTTATAGCCATGATTACGCAGCCAGCCCGCCCCAATACGAATACATGAACGGCA
AACCACCAGTCCGATGCTGGTCAGCCCATACCACGCCAGCCAGATTTTCAATTGCGTGTCGAAATCATTGTTGAACGCCA
CCAGTCCGGCGCTGAAAATCACGCTTAACGTCCAGTTTTGTAGCAACAGGGCAAATTCTGTCGCTGCCCGAACACCGCGC
CATGAGCGATAAAAATCGGTGATGCCGCCCAGCATCTGGAACACCACCAGCGTAATCAGCGCCACCAACAGGTGCATGTA
GAGGAATGACAGTCCGCTCACTTCGCAAACCAGCCATAGCCCGGCAAACATGATGGTGATATCTGAAAAGCGTTGCACCA
TAGAGATTAACGATGCATTGGTTTTCGCTCGCTCGCGCTTTTTTAGATTTGTCATCGTTGTTCCTGTTTTTAGCCCCTTA
CCCGCAGTGGGGGTAAGGGAAGATCCGACATTACTCGTTCAGCAACGTCAGCAGAGTTCGCGTTCGCGCTTCCATCAGCG
GCACATCACCGCGTGATTCCACATTCAACCGCACCACCGGTTCGGTGTTGGAGGAGCGCAGATTAAAGCGCCAGTCGGCA
AAGGTCATGCTGATGCCATCGGTACGATCCACCGCCAGTGCCTCACGGCTAAAATGCTGTTCCACGCGGTTAATCGCCTC
AACGGGTTGCGCCAGTTTGCTGTTGATCTCACCGCTTGCCGGGAATGCCGCCATCCGGTCGCGCACCAGTTCGCCCAGCG
TTTTTCCTTTCAGACACACCAGTTCGGCGACCAGCAGCCACGGGATCATGCCGCTGTCGCAGTAAGCGAAATCACGGAAG
TAATGGTGGGCGCTCATTTCGCCACCGTAGATGGCGTCTTCCTTGCGCATACGTTCTTTAATAAAGGCGTGTCCGGTTTT
CGACATTACCGGGGTGCCGCCTGCGGCAGTCACCACATCAACGGTGTTCCAGGAGAGACGTGGATCGTGGATGATCTTCG
CGCCGGGATTTTTTTCGAGGAACGCTTCTGCCAGCAAACCGACAATGTAGTAACCCTCGATAAACTGCCCTTTTTCGTCA
AACAGGAAACAGCGGTCAAAATCGCCATCAAAAGCAATGCCCATATCCGCGCCGTGTTTAATGACCGCATTGCGGGTGTC
GTCGCGACATTCCGGCAGTAGCGGGTTAGGAATACCGTTGGGGAAATTGCCGTCCGGCGTGTTATGCACTTTGATTAACT
CCACCGGTGCGCCGAGGGCTTTAAAGCGGGCTTCAATGGCGTCCACCACCGGACCCGCCGCGCCGTTCCCGGAGTTAATC
ACCAGCTTGAGCGGCGTGAGGTTTTTGACGTTGATATAACCGAACAGGTGATCAACGTAAGCGTCACGCAGATTGATTTG
CTGATAGCGACCGCGTTTGGTTTCATCGACGGGAGGAAAGTCGTTGGCTTCTGCCAGACGCTGGACGTCGCGCAGTCCGG
TATCGCCGCTGATCGGGCGAGCCCCTTCGCGCACCAGCTTCATGCCGTTGTAATCCATCGGGTTATGGCTGGCGGTAACT
TCAATGCCGCCATCCACGCCGAGATGGAACGTGGCGAAATAGATTTCTTCGGTGCCGGACATGCCGATATCCAGCACGTC
GACGCCCGCATCCTGTAAACCTTTCGCCAGCGCCAGTTTTAAGGTTTCGCTGGTGAGGCGGACATCACCGCCTAACACAA
TGGTTTTCGGTTTGAGAAATTCGCCATAGGCGCGACCAATGCGCCAGGCGATATCTTCATTCAGTTCTTCGCCTAATTTC
CCGCGAATATCATAGGCTTTAAAGCAGGTTAATTTTTTCATATCGTTACCCTTTTTCAGGCAATAGTTGGCCCTGACCGA
AACGGCCAATTTTGTTTTTGTCGTTATTTACATCGCGGTTTCGCATTCATTGCCTGATGCGACGTTTACACCCGTCCGTA
GCGATCCGCGAAGCGCACCACATCATCCTCTTCGAGATAAGAGCCGGAGCGCACTTCAATTAAATCGAGCGGAATTTTCC
CCGGGTTTTCCAGGCAATGCGTCGCCCCCAGCGGAATATAAATGGACTCGTTTTCACCAAGCAGTTTGATATCACCGTCG
ATAGTGACTTTTGCCGTTCCCGCGACAACCACCCAGTGTTCCGCGCGGTGATGATGCATCTGTACCGACAACCCTTCGCC
CGGTTTCACGGTGATGCGTTTCACCTGGTAGCGGTCGCCCGCGTCGATAGAGTCATATTTGCCCCACGGACGATACACTT
CGCGATGCACCCGATGCTCATGGCGACCATCAGCTTTGATCTGCTCGACCACTTTTTTCACATCCTGCACCGCGTTACGG
TCAGCAATCAGCACTGCATCTTTGGTCTGCACTACCACCAAATCTTTCACCCCGACGGTGGTGACCAGGCCAGATTCGGC
ATACACATAGCTGTTTTCAGTTTTGTGATTAATCACATCGCCATGGCAAACGTTGCCCTCGGCGGTGTGGGCACTGATCT
CCCATAAAGAGGACCAGGAACCGACATCACTCCAGCCCGCATCCATCGGCACCACAACGGCATCTGCCGTGCGTTCCATG
ACCGCGTAATCTACCGACTCTTCCGGACAGGCGAGAAACGCCTCTTCATCCACACGAATAAAATCGAGATCCGGATCGAC
GGCGCTCATCGCTTTTTCACAGGCATCGAGAATATCCGGACGATACTTTTTCAGTTCTTCGAGATAACGTCCGGCACGGA
ACAGGAACATACCGCTGTTCCAGTAATATTCGCCACTTGCCACATAGGCCTGCGCGGTTTCCAGATTCGGTTTTTCGACA
AACTGCGCCACTTCAAAGGCCACCGTATCCTGCTCACCCGCCGACACTTCACCGCGACGAATATAGCCATATCCGGTTTC
AGGTAGATCCGGCACAATGCCGAAGGTCACCAGCTTGCCCGCTTCGGCATACGGCATGGCATTACGCACGGCGGCACGGA
ACGCGTCTTCATCGGCAATCACATGATCCGCCGCCAGCACCAGCATTAATGGGTCGTTCTCCGGGCTATGACGTTTTGCC
GCCAGCGCCGCCAGCGCAATGGCAGGTGCGGTGTTACGCCCCGCCGGTTCGAGAATAATGTTCTCGGTGAGTTTATTTAG
TTGACGCAGCTGTTCCGCGACAATAAAGCGGTGCTGCTCATTGCAAATCACCACCGGGCTTTCGCACTCCACGCCGTTCA
GGCGGCAGATGGTGGTTTGCAGCATGGTGAGATCGCCTTTCAGGCATAAAAACTGCTTGGGGTAAAGTACGCGGGAAAGC
GGCCATAAGCGGCTACCGGAGCCACCTGCCATCACAACTGGATAGAGTTTCGACTGCGCCATAATTATCCCCGAATATCA
TTTATAAATTGACGTAACACGTTCTCTTTATCGAGCGTGCGTTCGGCATATTCACGTGCCACCGTGTTGTGTTTGGGCAG
CAGGAGCGCCTGACGAATCCCCGCCACCAGCGCCTCGACCGATTCCGGTTCCACGCAAACCGCAATGCCCGGAAAGGTTT
CGCAAAGCTGCCCCAGTTCGGTGTGGGCTTCTGCGGTAATCACCGCGTTACCGCCTACCGCCAGAATATTGGTCAGTTTC
GACGGCAATACGGCATCTGCCGCGCCGCGTTTTTGCACCACCAGATGGCAATCCCCCATCTTCAGCAGTGCGGGTAAAGC
GTCATACGATTGCAGCGGAAAAAATTGCATGTTGCGCAGTCCACGCTGCTGCGCCATTTTTTCCAGCCGCGCTTTGCCGC
CGCCCTGCCCGACAATGGCAAAAATAAGCGGTTCATCGCGCAGGCGATCGGCAGCTTCAATAACGTTTTCCAGCCCCTGC
TTTTCACCAATATTGCCGGAGTAAAGAATGATTTTTTTGTTATCCGGCAGGCCAAGCTGGTTACGAAGGGCATCAACATC
GGCGTCTGCGACATGCTGAAAACGGGCGATTTCCGACCAGTTTGGGAAGAAAATGACGTTTTCCGCCGCCACGCCTTTTT
CGATGGCTTTATTCATCATCGAACGCGAAATCGTGGAGACGTTATCGACGTTATGCAGTCCGCTACGTTCGAACGCCGTC
GCCAGCTGTGCCACTTTGCCGCCTTTGCCTTTTCCGGCAAGGCCCAGCCCCAGCATGGCGTCCACTTCGTAATCCTGAAT
ATGCAGCACGGTACGCGCACCAGAGAGTTTCGCCAGCAGGCGCATTCCCGGCGTGCAAAACAGCGTTGGCACTACGCCGA
TAATGCGATCCGGCTTCCAGCGACGTTGCGCCATCAGTGGAAAGAAACTGCTGACGGCAAAACTGCCGAGATGCAACAGG
CGTTTCAGAGTGCTCGGCTGTTTTGGCACGTACAGCGGGCAGCGCCACACCATGGCGGCCCCCTCTTCCCGTTTGTACCG
CCAGGCGGAATAGTTCTCGCCCACCTGCCACTGCGGGTAGTAAGGCGGCGCGGTAATGACCCGCACCTCATGACCTTGTG
CCGCCAGCCATTCCACCATCTCGCCGGTGTATTTGCCGATGCCGGTTAACTCCGGCGAGTAGTTAATGCCGTAGACCAGT
ATTTTCATAATCCGGGTACTCCGGCACGCTTCTCAGCGAGAAAATAGGCGCGGCTGTTAGCGTGAACATTGTCACTGGCG
AGCAACGCGTCCGGCGTCAGCCAGCGGTAATCGTCATGCTGCTCATCCGGCAGTAACAGCTCTTCCTCCGCTACTCTGAA
GCGAAAACCGAGCACCACATAGTGAGTGGTAAAATCCGAGCCGGAGAAGTTATCGTCATAAAAGTGCTGCCAGACACCGT
AAAACTGGCCTGCTGTTATCGGCAGACGCAACCCCAGTTCCGCCATCGTCAGCCGCTCAAATGCGGCTTCCAGCGTTTCG
TCTTTCTGCACGCGCCCTCCCGGCACAAACCAGTAACCCTGCGCCGGGCGGTTGGTTCTTTTGCCAAGCAGAAACTCGCC
GCGACTGTTCTCGACAATAAAGTCGAGAGAGACAAGCGGAGTGGAGCGCACTACCGTGGCAAAGTCTTCCTGACGTAAAA
ACATCATTACCCCCGAAAGCGGTCTTGATTCTCAAGGAACCACTGGTAAGTGCTGGCAAGCCCCGCTTCCAGTGAGATTT
CGTGATACCAGCCAAGCTGATGCAGCCGCGTCACATCCAGCAGTTTGCGCGGCGTGCCATCCGGTTTGCTGGCATCAAAA
ACCACCCGACCTTTGTAACCCACCACTTTGGCGATGGTTTGCGCCAGCTCACGGATAGTGCAGTCAACGCCCGTGCCGAC
GTTAATGTGCGACAGCATCGGCTGGGTGTTCTCCTGCCAGACTTCGTGTGCCAGCTCCATGACATGAATGCTCGCCGCTG
CCATATCATCAACGTGTAGAAATTCGCGCATCGGCGTACCGCTGCCCCACACCACCACGTCCGGCGCATTCTGTGCCGTC
GCCTCATGGAAGCGACGCAGCAATGCTGGGATCACATGCGAATTACTCGGGTGGAAGTTGTCGTGTGGCCCGTACAGGTT
GGTTGGCATGACTGAGCGGTAATCCCGTCCGTACTGGCGATTGTAAGATTCACACAGTTTGATCCCGGCGATTTTGGCAA
TGGCGTAAGGCTCGTTGGTCGGCTCCAGCGTGCCCTGCAACAACTCGCTTTCTGCCATCGGCTGTTTTGCCAGTTTCGGG
TAGATGCAGGACGATCCGAGAAACAGCAGTTTGTTCACGTCGTTCTGATGCGCGGCGTGAATGATGTTGCTCTCAATCAT
CATGTTCTGGTAGATGAAATCTGCCGGATACGTGTTGTTGGCAACAATACCACCCACTTTCGCCGCCGCCAGATAGACCT
GGTCAATGCTTTCGCTGGCAAAGAAATCATGCACCGCGCGGCTGTCCAGCAGGTTCAGTTCATCGCGGGTGCGTAATACC
AGCTCCACATCACCGCGCTGTTCGAGCTGCCGCCTGATGGCGGAACCGACCATCCCGCGATGGCCAGCAATAAAAATGCG
TTGTTTACTCATGCTTATGACTCCAGCGCGATCGCCACGTCGTAGCCGTGAGATTTCAGCAGAGAGTGTTTTTTCGCCGC
TTCAAGGTCATTAGCCACCATTTCAGACACCATCTCTCTGAGGGTGATTTCCGGTTTCCAGCCCAGTTTTTCGTGCGCTT
TGGTCGGGTCACCGAGCAGCGTTTCAACTTCTGCCGGACGGAAGTAGCGCGGGTCAACGGCGATAATCACATCACCCGGT
TTAACGCCCGGCGCGTCATGCCCGGTGACGGAAACCACAATGCCCTTCTCTTCAACACCCGTGCCTTCAAAGCGCAGTTT
GATGCCCAGTTGTGCCGCCGCCATTTCCACGAACTGACGCACGGAGTACTGAACGCCGGTGGCAATAACGAAATCTTCCG
GTTGTTCCTGTTGCAGCATCATCCACTGCATTTTTACGTAGTCTTTGGCGTGGCCCCAGTCACGCAGGGAATCCATATTG
CCGAGATACAGGCACGACTCCAGCCCCTGGGCGATGTTGGCGATTGCGCGGGTGATTTTGCGGGTAACGAAAGTCTCGCC
ACGGCGCGGGGATTCATGGTTGAAGAGAATACCGTTACAGGCGTACATGCCGTAGGATTCGCGGTAGTTAACGGTGATCC
AGTAGGCGTACAGTTTGGCAACCGCATACGGAGATCGCGGGTAGAACGGCGTGGTCTCTTTCTGCGGAATTTCCTGCACC
AGACCGTACAGTTCAGAAGTAGAAGCCTGATAGAAACGGGTTTTCTTTTCCAGACCGAGGAAGCGGATCGCCTCGAGCAG
GCGCAGCGTACCCATCGCATCGACGTCTGCGGTATATTCCGGTGACTCAAAAGAAACCGCAACGTGGCTCATTGCCCCCA
GGTTGTACACTTCATCCGGCTGCACTTCACGCAAAATGCGCGTCAGGTTGGAGGTATCACTCAGGTCGCCATAATGCAGA
TGGAATTTCGGGTTGCAGGTGTGCGGATCCTGATAAATGTGATCCACGCGCTCGGTGTTGAATGACGATGCACGACGCTT
AATACCATGCACCTCGTAACCTTTTTCCAGCAGAAACTCTGCCAGGTAAGAACCGTCTTGTCCGGTTACACCGGTGATGA
GAGCGACTTTTGACATGTCTTATTCCTCTGTATTTTTTGAATTTATTCAGTTTCAACGCGTTTGCGTATCACCACTGCGG
GGTGCCCCCGACAAACCACATTTGCCGGAAGCGATTTAAAAACACTGCTTCGCGCACCCACGACGGTGCCGTCGCCGATC
GTGACGCCAGGGGCAACAAAGACATCGGTTGCCAGCCAGCATTTCTCGCCAATCACAATAGGCGTGGCGTTAATGGTGAA
ATGTTGACTTGCATGGTCGTGGCTACCAGTGCATAAATAACTTTTTTGCGATATCACCGAATGTGCGCCAATGGTTATTT
CACCGAGGGTATATAAATTGACCTCATCGCCGACCCACGCGTAATCACCTAACGTTAATTTCCACGGATAGGTAATTTTT
ACTGACGGACGAATGACTACGTTTTTTCCTATTTTTGCGCCGAATAAACGTAATAAAAATGCCCGCCAGCGATACAATAC
TTGTGGCGACCAGGCAAATATTGTTGCCTGTACTGCCCACCACAATTGCACTTTAATAACGTTGCCACCCCGGAACCCTT
TCGGCACCGAGAATCCACTTAAATCCTGCATCGTTTTCCCTTATATTCAGCTTTTGTTATATAAGGCTTTCGTCTTTGAG
GTCGTACGTTGGCGTAAATGCCAGGATAATTCAGCCCAAAAGCCAGGCACGTGCAATATTTGCCGTTGGACTTTTTTGGC
GTCAGCACACAATTCCATATTATTGGTGGTAGATACCCCACCCATAGAAAATTCAGACACCAGGCCATTGAGTTTTTTAA
ATGCATAACCGGCTTTATACATTTTGGCCGCCAGCGCGTAATCGGAAGAAACTTTATACTCCAGGTCATAACGCCATTTC
TTCAAGCCGGACACCGGGAAAAATATCGCCTGATGACTGGCGGGCAGGCTGTGGTAAATATACCAACCCGGTTTGGCGCT
ACGTTTAATTTTATGCCCGTCGCCAAAATCCAGCAGCGCATCGCCGGTGATCATCACGTTATCTTTTTGCACTTTTAACT
TACGGACAAAATATGCGGCATCCTGATGAAAAATATCGCCCGAGTTGAGAAACAACGCGAACTTGCCTTGCGCCATTTCA
ATACCTTTGTTCATGGCGTCGTAGATACCGTTATCTGGTTCGCTGACAAAGTGTAAGTTATAGATACCATTGAGATTTTC
CAGATACTCACGGGTGCCGTCGTTGGAACCGCCATCAACAACAATCCATTCGAAGCTGATATCGTCCGCCTGCGCCAGAT
GCGCCAGCGAGGCGTGTGTTTTGACTATTCCTTCGAGGTTACGAAACGCGACAGTGATTATGCTAAGCAACATGTTTTAC
CTCGTAATACCCGTCATACTTCAAGCTGCATGTGCGTTGGTTTTCCTCGCTCACCCACTTCCTGCAACTCGAATTATTTA
GGGTGTATATTTAACGCTTTTCGCAAAATAAACGGGCAGACGATTAAAAACGCATATTCTGGGCTAAATATCGAACCGGT
AAAAAACAGCGATACCGGAGTAAAAAGATATAATTGCACGCGAAAATTGCGGTTATCACCAAAAGCGTTGATCATCATTT
TTATCACTTTTCCCATGTACCACAGCGATAAAAACACTGCGAACCAGGAAAAATAAATAATCAGCAGATACAAACCATTG
TCTATGGTTTTTCCGACATCCGCACCGTTAAATATTCCGAATGATGCGACATATTCATAAAGTGAGCCAAATCTGACTAC
ACCGTCAATATGGGTTAAAGAATAACCGACCATCACCAGCGGACCGACAATACGATAATACGATGACGATCCTTCTGTAC
CTAAATCGCCCAGACGGGTGGAAATATAAGGGAACGCGATTACCACACCAACCAGGAATACAGCCAGAGAAATCAATGCT
AACGGTAACTTTTTCTTAATCGCCTCTTTATTCAGATATTGAAATGCCCACTCCAGCAAATAAAAAAGGATAAAGGTCAT
AACCCCTGAAAATGAACCGGATAATATTATCCCTGCGAGAATCATAGCATCTGTTTTAGGCGTTTTGATACCAAACTGTT
TGATGCTGAGCCAAATTGAGATTAATGCCAGAGCGAAAAATGCCGGTTCGAAATAAAGTGCTGTCGTGCGCTTGCCGCCG
AATTTAATGAAATTCAGCACATAGCTGTTGCTGTAAATCAGATATTTCGAAATCGACTCCATAATACTGCTACCGCCGGT
GAGGATAATTTGCGCCATCTCCACCGCCGCCAGCACCACCACCAGCCCGACCACCAGATAAAAGAAACGTAATATCTTGC
GATGGTTGTGTGGCGAAATCGTTTTAAAGCGAATACTCCACACCATGCCAATAATGATCACAATATAGACAAACAGCATG
GTTGAAGTGACGTATTTACTGGCATCCAGCGACTGACCAAACAGGTAGTTAAACGCCGTAAGTCCCGCGCCAATCCCCAA
GGCAATCATCAATTTTTTAACGCTGATGCGCTCTAAAAACAGCAGTAACAGGACAGGTAAAAAAGTGACGATGGTGATGG
GGAAACTTTCGCCAAGCTGGGCGATTTTGACGTTAACCAGCAGGTAGATCAGCGGCAGCAGCAGGTAGCTACAGATTCTG
ATAGAAGTTGACATACTCCTCCAGCATCTGTTGTCCACTGTAGGCGGCGCGGCTGCGCTGGCTGAATTCAGCCAGCGTGG
TACCAAATATCGCCTGTGCGATTTCCGGTTTGCTTAACTGCACCAGTTGCAGCACATCTTCTTCGCTGACGGTTTTACCA
CCGGATTTTTGCAGCACTTCCCGCGCCGCATCGCTATGGGTGGCGATCACCGGCACGCCAATCGATAACGCCTCACACAA
AATCAGCGGGTAGTTATCGACGCGAGAACTGAACACCAGCGCATCCATCTGATTGAGCACGCTCATTAACTTGCGCTTGT
CAGTTTCAAAGCCGTGATTGACAACGTTACCAGCGGTGAACGGCGAGAACTTACCAAAGGTATGCAGTTCGATTTTGTCA
CCCAGCGCCATCATCTCGCGTACCAGTTGCTGGTTAGTTTTGCCGTCGTAACGCAGGTCATGCGCCACCACCGCGATTTT
CGGCTTGCCCTGGGTTTCGCGTACCGGAGGCAAGTCCGCCAGAATCGCTTCGGTTGCCATATCAATGCCATTATTGATAA
TCCGGCAACGCCCTGGACCGTACAGACTATTGAAAGCATCAGCCACATGCTGGCTGGGGGAAATAAACTGACAGCCCAGT
GCCAGCATCTCGCGGAATAACTGGCGTTTACCCGCCACCAGCTGGTGCGCGCGATCAATCTTCACCGGTGGATAGTTATT
TAAGGTCGGGCATTTCTGGCAGCCCGTTTTCCAGCCTTCGCAACCGTCGGTAAAGGCGCAGCGTCCGGTAACGCTCCAGT
GGTCGTGTAGCGTCCAGACCAGAGTGACATCCGGTTTATGGTTTTTCACTTTTTCGCAAAAGCGCACCACGCTCTTAAGA
TTCAACCAGTAGCTGTGCAGCACATGAAAATGCAGAACCACCGGGCCCGGTGTGCGAGTAATGGTGCGATATAACTCATT
GAAATTGCCGAACAGATCGCGATTAAGCAGACGAAACAACGCAATGTTCGCCATCGCGGTCATCCGTGGCGTATGTTTGA
TGACCTGCGGATAGTTCTGATGGCTGACGCTCTCTTTGCCGCCTTTGCCGTAGCCGTAGACAAAATGTGACGCCAGCCCC
TGTTGCAGCGCGCGCTGGTGGAGATCTAATGCCACACCTGCTGCCCCGCCTTCCGCCAGTCGCACATTAAATTGCAGAAT
ATTCATTTAATTACCTTCACTCGCGCTTTTTCTCCCACCACCAGCGCGTTGTCCGGGACAGAGTCGAGCACCACGCTGCC
CGCGCCCACGGTGACGTTGTTACCAATCGTGATATCACCAAGAATAATGACGTTGGCACCGAGTTCGACGCCGTTGCCAA
TGTGTGGACATGCCATGTTATCGGCACCACGATTGCCGATAGTGACGCCGTGACGAATGGTGAAATCATCCCCCGCGACC
ACGTTTTTATTGATCACTACGGCGTAACCGTGATGGATAGTAAAGCGTCGGCCTATGGTCGCGGCGGCCTGGATTTCATA
ACCGAAAAAGCATTCGGTGATAATGCGATACAGCACCAGCAGCGGGGCCGCCCAAAGATTGTTGAGGACGTTCTTTTTGC
GCCACACCGAACAAAAATGAGCGGCACGATAGGCAAGAACCATGCAGCACGGGCGTAAACTCCAGCTGTTGGCGCGCAGA
TCTTCCAGCATCTTTAGCGCCCCCGAATACCATCAGCCAGACGTTTGCCGTTACGCACCGACAGCAGCGTCAGCAAAGTG
CGCCAGGTCATGCGTTTATTGCGGATCTGGTAGAGGGTAAACAGCTGATATTTTTTGCTGGCGCGGTCGAATTTGTCTTT
GTGCTTGCGGTAAAAGTGGAAGTATCCGGAGAATTTTTTCGGTGACGAGGTGATCTGCATTTCGCCGTGATTGATATGCA
GGATCTGCGTCGCCTCTTCCACTTTCCACGGTTCGCCGTACTCCACCACCATCCGCAGGAAGATGTCGTAATCCTGTGCC
GCTTTCAGTTCGGTATCGAACAAGCACTCTTTGAAACGCCACGCCCAGGTAAAGACCTGATTGCCAATGATATTGCGTTT
GTAAAACAGGCGGCGTGAATACGGCGATTTGGGATACAGCGGCAAGCTTGCCGGTTGGGAATAAACTTCGCCCTGGCAAA
CGTAGTCGTTAGCGTACAAAAAGGCGTGTGTGACCAGTTGCTGTTTATGGGCGAGGAAGACGCTCAGGCGGTTGGGTGTC
CATTCATCATCGTCATCGATCCCGGTGATGTATTCCCCTTGCGCCAGCATAATCGCCTGGTTACGTACCGCGCACGCCCC
GCTGTTAATGTCGTTGTGAATGTAAGTGATACGCGGATCGTTGAGGGCGGTGACGTACTGTTGTAGTTGTTCCCAGGAGG
TGGAGCAATCATCCACGATGATCATCTCCCAGTTGTTGTAGTCCTGGCGCAGGACCGATTTTATCGCCCGAATCGCCAGT
TGTTGGCGGTTCCAGGTCGGCATATAGATTGAAATCAGCGGATTGTCTTTCATAGGTTGTTCTCCCGGAGTATCGAGATG
TTCTGCCGGTTTATAAGCTGGTTTACAGGTTCTGTTGCCGGATGCGGCGTGAACGTAGGTCGGATAAGATGCGTCAGCAT
CGCATCCGACAGCGGATCTCGTTATTTCGCATCCGACTTATATTCGTATTCGTAATAGCCATAATCCTGATACGCGCTGG
CGCGGCGGAAGATGGAGTTCAGAATCACCCCTTTCACCGGAATACCGTTTTGCTCAAAGCGGCTCAGACTGGTTTCCACT
TCTTTCAATGTGTTGACCGCATAACGCGCCACCATCAACGTGGTTCCGACATGACGACCAACAATTGCCGCATCGGTCAC
TGCCAGAATCGGCGGCGTATCAATCAACACCAGGTCGTAGTTTTTACTCGCCCACTTCACCAGTTCGGCAAAGCGTTCGC
TCATTAACAGTTCAGAAGGATTTGGCGGTACCTGACCGCGCGGGATCAGGTCAAATTTGGCAATAGAGGTCGGTTTAGCA
GCGGTAGTAATATCGCCCTGTCCAATCAGAATTTCCGACAGGCCATTAACGTTATTAGTGCCCAACAGCTCGTGGGTGTA
GCCTTTGCGCATATCGCAGTCGATCAACAACACCCGTTTATTGGTCTGGCTAATCACCGCCGCCAGGTTGGCGCAGACAA
AGGTTTTACCGATTGACGGGCTAACCCCGGTCATCATCAACACATTGTTCTGTGCCTGCATCATCGCGAAGTGCAGACTG
GTACGCAGACTACGGATGGCTTCAATCGCCAGATCGGTTGGATTCCCCACCGCCAGTAGCTGGCTCTGTTTATAGCGTTT
AATCCCTTTGATGGTTTTGACGCTATCGCGCGCTTTCTGCCACTCCGACAGCGGGATGCTGGCATAAACGCTGATACCGT
GTTCTTCCAGCACCTGCGGGCTTTCGATACCGCGATTAAACAACGAGCGCAGCAGCACACCCACGATAGAGAGCATCAGG
CCAAGGATAATCGCCCCAAGGATAATCAGCACTTTCTTCGGTTTCAGTACACCTGGCTGGGTGATTGCCGGGTCGACAAT
GCGCACATCGCCGACGGTGCTGGCTTCGGTGATTTTCAGCTCCTGCTCTTTATTCAGCAGTTGCATATAGACCTGCTGAC
CAGACTCGACATCGCGGGTCAGACGCACAATTTCCTGCTGGGTTTTCGGCATCGCCGTTACGCGACCATTAAGTTTGGCT
TTTTCGTCTTCCAGCGCCTGCCGTTTCTCCAGCAGCGTGCGGTACGCCGGGTGAACTTTGGTGTACAGCTTGGAGATTTC
CGCCTCTTTAAAGGTCAGTTCGTTCAACTGCGCGTCGATGTTCACCATCGAATCGAGCACCGCTTTCGCTTCCAGCGGCA
GATCAACTGAATCTTTATCCTGACGGAAGGCATTCAGTTTGTTTTCGGCAACATCAAGGCGGCTACGTACTTCCGGTAAC
TGTTGCGCGAGGAAAGCGAGGCTTTTCGACGCTTCCGCCGATTTGCGCTCAATATTTTGTTCCTGATAGTTACGGGCGAT
GCTGTTAAGAATGTCGCGGATCTGTTCGCGATCTTCACCGGTGTAAGTCAGGCTCAGAACACCTGCGTCTTTGCCGTTCT
CCGTTACCGTCAGGCTGTTTTGCAGTTGGTTGATCATCCCCAGCGTGGAGTATTTGGTGACGGTAAACTCACTGCCCGGG
CTGGCGTGAATGGCTTCAACCATCAGCGTGACGCCTTCTTTTTTCAGCATCTGGCCCGCTTGCCCACGGGCGCTAAAGCC
GCCATCGCTGCTCAGGGTGTAGTTTTTGTTGTCCAGCACATTAAGCGTAAACACCTGATCCGCCATCTCCTTCGGTCGGT
TAAAGGTGGTCACTTTCACCGTCTCGTTCTGGCGTCCCGTCAGGCGCTCCCAGCCCGCACCGAAAATCGGGAACGTGTTT
TTGCTCACCGCAATATCAAGGTCGAGATCGTCCACCGTTTTACCAAGCACCAGACGCGAACGAATCAACTGGATCTCGGC
GTCCGATGCAGGCGGTTTGTTGGCTAATGCCGATCCGATATCCTGCACTAACGAATTGCCGCTGCTTTGTTCGATTTGTA
CCAGTGCGTCGGCGCTGTATATCGGCGTAGCGAAGAAGGTGTAAACCACGGCACAGAGGGCGAATACGGCGGTAATGCCA
ATCACCCACCAGCGTGCTTCAATGATGGTGCCAACCAGGCGACCAATATCGATTTCATCACTGCCCGTTACCGGAGCGGC
ATGTTGTTTTACTTTTTCTGTCATTCTTATACCTGCTCTGCGTTCAATGCCTGCGCCCACTGGTGGGCAGACCGTTCAAG
TAATGCGTACACCGCTGCAAACGTTTCCCGGCTTTTGCGATATGGATCGGGGATTTCACATTCGTTATCCCAGTGACCAA
ACAGCATCACTTTGCCGCGCATCTCGGGTGCCATCTCGCATAAGCGTTCGATATGGCGCTTTTCCATGGTCAGAATCAGG
TCGTAGTTGCGACACAGGCGGCGGCTGATTTGCCGTGCACAGTGACCTTCCAGGGACAGTTGATGTTCTGCGGCGACGCT
GATAGCGGTAGGATCAGCGCCCTTACCGACCAACGCGCCGAGTCCAGCGGACTCCACTTTTAGCTCCGGGTGATAACGTT
GCAGTAAGCGTTCCGCCGTCGGGGAACGGCAAATATTGCCGACACAGACAACTAAGATGTTGTTAAACATGACGATTACC
AGTTATGAATGTCGCTGGCTGTATCCGTCATGTAACGGACACCGCTAATAGTTGGCAGCAACTGATTGATCAGACGGTTC
CAGCGGGATACCGGGGCGGTGGTGACATACACCACGTCATAAGGTTGCAGGCGGAATTCTGTCGCCATTACCAGCGACGT
CGCATCGGACATATCCAGCTGGTAGATATTGGCAATCTTGCCGTTACGCCCGCTCTCGCCTTTCAGCGGACGAATGACAA
AGATGCCGCTGGCGTTGGAGGTGGTCATGTCGATGCCTTCAGCATTGCCCAGGGCTTCAGTCAGGGTCATGCCGCTAAAG
TCCATTTTCAGGGTGCTCTGTTTCTTCACTTCACCCATCACAAACACTTTCAGATCATCATTACGTGGCACGTAAAGAAT
ATCGCCGGGGTAAAGCAGTCGGTTCTGATTGAGGTCGCCGTTTTGCATCAGCGCCTGCAAAGAAATGCGCTCTTCACGAC
CATTGTGTGTTAGCACCACGTTGCGCCAGTCAGCGGTGTCGGTCAGGCCACCTGCGGCGTTGATGGCGTCGAGAATGGTC
AGTGGCACGTTGGTAATGGCCTGTTGACCGGATTTATTCACCTGACCGGAGATATAGGCTTTTTGCGAGCGGAAGGCGGC
GATATTAACGTCCACCTGCGGGTCAGCGATGTACGTCGCTAAGCGCCCGGTAATATCACTGCGGATTTCAGCGAGCGTTT
TCCCCACCACGTGAACTTTGCCGATATACGGGTAGAACATGGTGCCGTCAGGCTGTACCCAGTTGCCGGTGTCGCTGGAG
CTGCGGTACTGACCGGCTGGCGTGGTGAGTTCCGGGTGATCCCAGACGGTGACATTAAGAACGTCCCCCGGCCCGACGCG
ATACTGGTAATTCGCGATCTCGCTTTCCAGCGTCATATTGGGGCGCGCTACATTCGGGCGTGGGCGTAATTGATCAATCA
GGCGCGGGGTCAGCGGATAAACATTCACCATTTTGTCGAGATCGAAATCAGCGTCCTGCTGTTTGATGACGTCTTTCCCC
AGCGTCGACATATTGCTGCCCGGAAGTACTGTGCAACCGCTTATCAAGGTTACTGACACCAATAATGGCATCAATTTCAT
TTTGGATTTCATCATTGTTTATTTATCACTTTGGCAGAGTAATTATCCTGTGCACTATTAATAGCAATGTCGCCATGCAC
ATTTACCTTGCAGTTAATTGAATAAAAATTTAACTGGCATCAGTCCTAAAAAAAATTGATTTCATCCGCAGGCTATTGAC
AGAATAATTCAGACTGGTCTTTCAGGCATCCAGACACGCTACCGCCCCTGGCTTTTTAGCTACCAACACACTGATTTAGC
TTAATTTTTCACACCCTCTCTGCATACAGTCGTTGATGAGAAAGGGTTATTGCGGAAATTAACTTCCGAATATAAGGTGA
CATTATGGTAATTGAATATTGGCTCTCCAATAATGCAGGAGGAAGTGTTACAGCTAACGGAATAGCAGGCAAGGTAACAA
TTCGGCAATTGGCTATTTTTAAGAATTATATTAAGTGTCGTTCAATATGGTTTTTAGGAGTTTCTTTAGATTGACAATAT
TTAATATAGTGTCTCCACATGCGATATTTCTTAAATAATGTTTTATTATTAGCACCTTTAATTCTGGGATAATGTGAGGT
TATAACCCTCAAATAATATGAGATAAATAGTGCTGCAACATTGCATTTTTGCCCCGATTTATCCATGATCGAATTGTGAC
ATTTGTCATACAACGAATAGGTTTTGTACTTACTATGGAATGGATTGCCGATCCGTCTATCTGGGCTGGGTTAATCACGC
TGATTGTGATCGAACTGGTCCTCGGCATTGATAACCTGGTCTTTATTGCCATCCTCGCCGAAAAACTGCCGCCGAAGCAG
CGCGACCGCGCACGGGTTACCGGGCTGCTGCTGGCGATGTTAATGCGCCTGTTACTGCTGGCGTCAATCTCCTGGCTGGT
CACCCTGACTCAACCGCTGTTCAGCTTCCGCTCGTTTACCTTTAGCGCCCGCGATTTAATCATGCTGTTTGGTGGTTTCT
TCCTGCTGTTCAAAGCCACGATGGAGCTGAACGAACGGCTGGAAGGGAAAGACAGCAATAACCCCACGCAACGCAAAGGT
GCGAAGTTCTGGGGGGTGGTGACACAAATTGTGGTACTGGACGCCATCTTCTCACTCGACTCGGTGATTACCGCCGTCGG
GATGGTCGACCATTTACTGGTCATGATGGCCGCCGTGGTTATCGCTATCAGCCTGATGTTGATGGCCAGCAAGCCGTTAA
CGCAATTTGTTAACAGTCACCCGACCATCGTTATTCTCTGCCTAAGCTTCCTGTTGATGATTGGCTTTAGCCTGGTGGCA
GAAGGTTTCGGCTTCGTCATTCCGAAAGGCTACCTGTACGCTGCTATTGGTTTCTCGGTGATGATCGAGGCGCTCAATCA
GTTGGCTATCTTTAACCGGCGACGTTTTCTTTCCGCTAATCAGACGCTGCGCCAGCGGACTACCGAAGCGGTAATGCGCC
TGCTTAGTGGGCAAAAAGAAGATGCGGAACTGGACGCCGAAACCGCGTCTATGCTGGTGGATCATGGTAACCAGCAAATC
TTTAATCCGCAGGAACGGCGGATGATTGAGCGGGTACTTAATCTTAACCAGCGTACCGTCAGCAGCATTATGACGTCGCG
CCACGATATTGAGCATATCGATCTCAACGCGCCGGAAGACGAGATCCGCCAGTTACTGGAGCGAAATCAGCATACGCGGC
TTGTCGTTACTGATGGCGATGACGCAGAAGATTTGCTCGGTGTTGTTCACGTTATCGACCTGCTACAACAGTCACTGCGC
GGCGAACCGCTCAACCTGCGGGTGTTGATTCGCCAGCCGCTGGTGTTCCCGGAAACCTTGCCGTTGTTACCTGCCCTGGA
GCAGTTCCGTAATGCCCGCACACACTTTGCTTTTGTGGTGGATGAGTTTGGCTCGGTGGAAGGGATTGTGACATTAAGTG
ACGTCACTGAAACCATTGCCGGTAACTTACCGAACGAAGTGGAAGAGATCGACGCCCGCCATGATATTCAGAAGAATGCG
GACGGTTCCTGGACGGCGAATGGTCATATGCCGCTGGAAGATCTGGTGCAATATGTGCCGTTGCCGCTGGATGAAAAACG
TGAATATCACACCATTGCCGGGCTATTGATGGAATATTTGCAACGTATTCCAAAACCTGGCGAAGAAGTTCAGGTGGGGG
ATTATTTGCTTAAAACGTTGCAGGTGGAAAGCCATCGCGTGCAGAAGGTGCAGATTATTCCGCTGCGTAAGGATGGCGAG
ATGGAGTACGAGGTGTGATGGCATCGGCCATTTTACCCAATGCTGCGTAACGCCTTATAACTTCAGCAATGAAGCGTTGT
CTGTGGTACATGGACATCACAGCGGGGGTGTGGGTCCGGCTGTAAATCGCCGAATCGTTTCCTGTAGGCCGGGGCAGCCC
ACATGGATGTGGGCTGAGGGCGCGTTTTACAGGGATGTTACCTCGCGCCCGTACCCGATAGCCGAAAGGAATAAGATGAG
GGAACCGCGCCAGCGGCGATTTACCGCCGGGAGCCCGGGTTGCCAGGGTGGTGGCGATTGAGCCACCCTGGCACGTTCAC
CGGCTTGAGCGTTCCATAGTAGCGAGGAACATCAAGTGAACGGAACAGCCTTCGATCTTACATATTCAGAATATAATGGT
GCCGCCACGAACGCCTGATGCGACGCTTTACGCGTCTTATCAGGCCTACAGGACAGGTCACCTGGTAACCTACATCTTCT
CCAGCAACTTCTTCACATCTTTGCCATTGCGGGAATCTTTATTCCGCTCGGCCCAGTCGTTAAGACGGCGTTTTGCTTCA
TCCTGTAGATGTTTACGCAGTAACTGATCCACTTGCAGGCTGTAATTAAGTTGCTGCCAGTTGCCATAAACCCGCAGCGG
TACTGGCGTTTCTTTGAGGAAATCAATCAGTTTGCTTTCCCCGTTCCAGCCACCCACGACCCGAATATCAAACTGGGTGT
CGCAGGTTTGATCTGCCAGATTCAACATGCCTTCCCCTGTCAGCGCCAGCACAGGCGATTGACCTTGCATGTCGTTTAAC
GTCACGACGCCATCCTTCAACGTCAAATCGGTGGTAAAGCGGTCAAGACGCGTCACGTTATCGAAGTTTTCAGCGGCCTT
CACATCACCACCATTACGTTCTACCGCTTGCTGAATCATCTGCTGGAAGTTCATCCCTTCCATGCGTGTATCAGTCATTT
CGACATGTGCCTGTCCTTGCCAGTTGTGGCGGAATGCGTCGGCATCTATGTCAGCACCGGAGAAATCACCAGCCAGTGAC
ATCTTTCCGGTCAACGAAATCGGATAGTTAAACGCCTTCAGAATGGTGCCAATCTCAACGTTTTCCAGCCGTGGCTGGAA
GTTTATCCGCGGATTTATTGATGTCGCGTCCAACGTGCCCGGCAGTGAAACCTGTCCACCGTTAAGTTTGCCCTGCAGTT
GAGTAATTTCCAGCAAACCCGACTTGTTGGTCATTTGCGTGGCAACATCTGTAAAATTCATTCCGCGCCAGCGCACGTTA
CTGGCCTGCAACAAAATATCAGCCGTAAAGCCTTGCAGTCCCTGATAGGCCGGTTCATCAATACGCGAAGAAATGACCGG
GCGCGGCAACGTTGATTGGCTCTGCCCTTGCTGCGCGGCACCGTTCTCACCGTTCGCTGTTTCATTAAGGGGGATGAGGT
TGTCAAGATTCAGTTGCGGGAATTGCAGTCTCAGCTGCCATTCCGGTTTCTCTGTCAACGTGACCTGTGCTTGCCCGCTC
AGCGTACTGTCATTGGCGGTCAAACTGATTTGGTTAAATGAAAGGCGTTTATGTGACTCCTGCCACTGGGCCTGGAAACT
CCCCTGCCCCTGAATACCTTGTTTTGGTAAATCGGCCCCCTGCAACTGCCAGTTAATTTGTTCAATAGCCGCCGTTAAAT
CATGCGGATAATCAGAAGCATCTACTGTACCGTTAAGGGATAATGTGAGATCGCGCTGATCGCGATTAACCCGCCCGGAA
AACTCAAATGAGCCACGATGTTGGGGATCTTGTTCCATTTGCAGGCGGATATTGCGGATTGTCACCTGCTCGTCATCTTC
ATGCTGGAACACCAGAACGCTGTCCGCCACCTTAAGACTGGATATATCAAACGACCATCCGCGATCGTCTGACAGATCCG
GCAAGGTATTGTCGCGCGGTGCAACCGGAGCGTCTTCACTGCGCACCGCTTCCGTCTGCGGCGTCAGTTGGATCACTGCC
CCTTTTAGCATCACCTGCTTAACGCTCAGTTGATGACTCAGTAGTGGTAAAAGCGCCACGTCCAGACGCATGTTGTCGGC
GCGAACCAGTGGCTGGCTTGCGCCCTGGGCGGTGAGAGACATTCGCCCGGAGAGGATACTAAGCTGCGGCCAGACGTGCC
AACGCAGTGGCCCGTCGAGCTGCAATTGATAACCGCTACGTGCAGCAACTTGCTTGACCATATAGTCGCGGAAATCATTC
GGATTCACCAGCAACACTAACGCAGATAACCCGGCCACCAGCACGACCAGGAGTATCATCAGCGTCGTCAGAAATCGTCT
CATGGTATCCTCAATGGGCCTGAATTAGTCTTTATCGATTCGGCTGGCTACCGCGCCCTGCTGGTTGCGATATTTCGCAT
CTTCACGGCGGTTGTAAGGTCGCGCCGCCGGGCCGGAGAGCGGCTCAAAGCTCAGCGCACCAATTAACATGCCCGGACGC
AGCGCCAGCGGCAGCTTACCGGAGTTGTAAAACTCCAGCACAATGCAGCCAGACCAGCCCGGATCGATACGGTGCGCGGT
GACGTGCACCATCAGCCCCAGACGCGCCAGTGAAGAACGCCCGTCCAGCCAGCCCACCAGATCGGCTGGCAGCGTCACCG
ACTCCAGCGTCACCGCCAGCGCCAGCTCTCCTGGGTGAAGATAAAACGCCTCGCCCTCGTCGAGCACGATTTCATCGCTC
ATCACGCGGTCAAGCGCGGCGCTCACTTCATCTTTGGGACCGCTCAGATCGATAAACGCTGCCGTGTGACCACGGAAGGT
ACGAAATTTATTGCCCAGGCGCACATCCACCGTCGCGCCGTTAATACGCTCCACTGGCGGACGTGGGTTGATCGACAAAC
GGCCTTCATCAAGCCAGGCTTCAATATCTCGGTCACACAGACGCATGGCATTTTCTCCTTTCGAGCATCACTCCCTTAAC
GCCAATTACGTCAAGGGCATACCAGGTTATCACTGAACGGTACACAATTTATCAAGCTTATTCAAAGAACTGACTTATTT
TCGCTTTCAATATATCGATCGCGATGCGGTTTTTCCCGCCGCGCGGCACGATAATGTCCGCATATTGTTTAGAAGGCTCA
ATGAATTGCAGGAACATCGGGCGCACGGTTTTTTGATATTGCGCCATCACTGAATCCATTGAACGCCCACGCTCGTTAAC
GTCACGCTTGATGCGGCGCATCAGACAGATATCCAGCGGGGTATCAACGAAAATGGAGAAGTTAAGTTCGTCACGTAAAC
GCGCATCCGTCAGCAACAAAATGCCTTCGAGAATGATGACCTTCTTCGGCTCAACCGTCACCGTTTCTTTCATACGCGTA
TGTTCAACATAGCTGTAAACCGGCAGGTCAATTGCCGAGCCGCGTTTCAACGCTTGTAAATGCTCAAGCAGCAGGCTGTG
ATCCATCGCGCTGGGATGGTCGTAGTTGGTCTTAACGCGTTCTTCCATCGACAGATGGCTTTGATCTTTGTAATAGCAGT
CTTCGGGAATTACGCCGATGTGTTCATCACCGACTTGCTCACGTAATTCACGATAAAGGGTACTGGCAATAAGACTCTTG
CCGGAAGCCGATGCGCCAGCGATACCGATAATGACGCACTGATGAGACTGATCAGTCATATATTTAGCGACCTGATTAAC
CTGGATGTTAGGAAGGGGGCGACGAAGCGCCAAACGCGGCAATTATAGGGATTTCATCCGCCTGATACCAGTCGAATAGC
GTTGCCGCGCGCTCAGAGTTAATTGTTGACGAAGAATTCCCGGTGGCAAATTACGTTGATCAGTTTTATACAAGGTAAAA
AATGTTATACGCAGTTGCGCAAATTATCCGCCTTTACGTCACTTTATGAGCAATTCGCATATAAAATGTAAAACTTTTGT
ACTAGCATGAACACAGAAACGAATACTGACGACCTGGCCTTGCGGATAAAGCGGTAATGAGCAAACAATCACAGCATGTA
TTAATTGCCCTGCCCCACCCGCTGCTTCACCTGGTCAGTTTAGGTTTAGTCTCGTTTATCTTCACCCTTTTCTCACTTGA
GCTTTCGCAGTTTGGCACCCAACTCGCCCCACTGTGGTTCCCGACGTCCATCATGATGGTGGCGTTTTATCGCCATGCCG
GGCGCATGTGGCCGGGAATTGCGCTGAGCTGCTCGCTGGGAAATATCGCCGCATCCATCCTGCTTTTTTCCACCAGCTCG
CTGAACATGACCTGGACGACCATCAATATTGTTGAAGCCGTGGTCGGGGCAGTGCTGCTACGTAAATTGCTGCCGTGGTA
TAACCCCTTGCAAAATCTGGCTGACTGGCTGCGTCTGGCACTCGGCAGCGCCATTATTCCGCCTCTGTTGGGGGGTGTTC
TGGTTGTCCTGCTGACGCCCGGAGACGATCCTCTCAGGGCATTTTTGATATGGGTACTGTCAGAATCCATCGGCGCTCTG
GCACTGGTGCCGCTGGGATTGTTATTTAAACCACACTATCTGCTGCGCCATCGCAACCCAAGGTTGCTTTTTGAGTCGCT
GCTCACGTTAGCTATCACGCTGACGTTAAGCTGGCTTTCGATGCTGTATCTGCCGTGGCCTTTTACTTTCATTATTGTGC
TGTTGATGTGGAGCGCCGTGCGCCTGCCACGAATGGAAGCCTTTTTGATCTTCCTTACCACAGTGATGATGGTATCGCTG
ATGATGGCCGCGGATCCCTCTCTGCTTGCTACGCCGCGTACGTACCTGATGAGTCATATGCCGTGGCTACCGTTTTTGCT
GATCCTGCTGCCCGCCAACATCATGACCATGGTGATGTATGCCTTTCGTGCGGAACGCAAACACATTTCCGAAAGCGAAA
CCCGCTTTCGGAACGCGATGGAATATTCCGCCATCGGCATGGCATTAGTGGGCACCGAGGGACAATGGCTGCAATCCAAC
AAAGCGCTCTGCCAGTTTCTCGGTTACAGTCAGGAAGAACTGCGCGGACTCACCTTTCAGCAACTGACCTGGCCGGAGGA
TCTCAATAAAGATCTGCAACAGGTTGAAAAGCTGATCAGCGGTGAAATAAACACCTATTCAATGGAAAAACGCTACTACA
ACCGCAATGGCGATGTTGTCTGGGCGTTGCTTGCCGTCTCACTGGTGCGCCACACGGATGGCACGCCGCTCTATTTTATC
GCTCAGATTGAAGACATTAACGAGCTAAAACGCACCGAACAGGTGAACCAGCAACTGATGGAGCGCATCACGCTGGCTAA
CGAAGCGGGCGGGATTGGCATCTGGGAGTGGGAGCTAAAGCCGAATATTTTTAGCTGGGATAAGCGGATGTTCGAGCTGT
ATGAAATTCCTCCGCATATCAAACCGAACTGGCAGGTGTGGTACGAGTGCGTGCTGCCGGAAGATCGCCAGCACGCCGAA
AAAGTGATTCGCGATTCATTGCAATCACGCTCTCCCTTTAAACTGGAATTTCGCATTACCGTGAAAGACGGCATTCGCCA
TATCCGCGCCCTCGCTAACCGGGTACTGAATAAAGAAGGCGAAGTCGAACGCCTGCTCGGCATTAATATGGATATGACCG
AGGTTAAACAGCTTAACGAGGCATTGTTTCAGGAAAAAGAGCGCCTGCACATTACGCTGGATTCCATCGGTGAAGCCGTG
GTCTGTATTGATATGGCGATGAAAATTACCTTTATGAATCCGGTGGCGGAGAAGATGAGCGGCTGGACGCAGGAAGAAGC
GTTAGGTGTTCCGCTCCTGACGGTGTTGCATATTACTTTTGGCGACAACAGACCATTAATGGAGAACATTTACAGTGCCG
ACACCTCACGTTCCGCGATTGAACAAGATGTGGTGTTGCACTGCCGAAGCGGCGGCAGCTACGACGTGCATTACAGTATT
ACGCCGTTAAGTACTCTGGACGGCAGCAATATTGGTTCGGTTCTGGTGATTCAGGACGTCACCGAATCGCGCAAAATGCT
GCGCCAGCTGAGCTACAGCGCCTCCCATGATGCACTGACGCATCTCGCCAATCGAGCCAGTTTTGAGAAGCAACTACGCA
TCCTGCTGCAAACGGTAAACAGTACACATCAGCGACATGCACTGGTGTTTATCGATCTTGATCGCTTTAAAGCGGTGAAT
GACAGCGCCGGGCACGCCGCTGGCGACGCTTTACTGCGCGAACTGGCGTCATTGATGCTGAGTATGCTGCGCTCCAGCGA
CGTGCTGGCGCGACTCGGTGGCGATGAATTTGGTCTGCTGCTGCCAGATTGTAATGTCGAAAGTGCGCGTTTTATCGCTA
CACGCATTATCAGCGCCGTGAATGACTATCACTTTATCTGGGAAGGACGTGTACATCGGGTAGGTGCCAGTGCAGGGATT
ACCTTGATTGATGACAACAATCATCAGGCGGCTGAAGTGATGTCGCAGGCTGATATCGCCTGTTATGCCTCCAAAAATGG
TGGCCGGGGCCGGGTGACGATTTACGAACCGCAGCAAGTTGCCGCACATAGCGAACGGGCTGTGATGTCGCTTGATGAAC
AGTGGCGGATGATTAAAGAGAATCAGTTGATGATGATCGCCCACGGTGTCGCTTCGCCGCGGATCCCGCAAGCGCGTAAT
TTGTGGCTGATTTCACTTAAGCTCTGGAGTTGCGAAGGCGAGATTATTGATGAACAAACATTTCGTCGTAGCTTCAGCGA
TCCGGCACTTAGCCATGCTCTTGACCGACGGGTATTCCACGATTTTTTCCAGCAGGCCGCAAAAGCGATTGCCAGTAAAG
GCTTAAGCATCGCCCTCCCCCTTTCCGTTGCCGGTTTGAGTAGCGCCACGCTGGTGAATGAACTAATTGAGCTGCTGGAA
AATAGCCCTCTATCACCACGGTTATTACATCTGATTATTCCGGCAGACGCGATTTTAGATCACGCAGAAAGCGTGCAAAA
ACTGCGGCTGGCGGGATGTCGGATCGTATTCAGTCAGGTGGGCCGCGATCTGCAAATCTTCAACTCGCTGAAAGCGAATA
TGGCAGATTACCTGCTACTTGATGGTGAGTTATGCGCCAACGTGCAGGGAAATTTGATGGATGAGATGCTGATTACGATC
ATTCAGGGGCACGCTCAGCGGCTCGGGATGAAGACCATCGCCGGGCCAGTCGTTTTACCCTTAGTGATGGATACGCTTTC
TGGCATCGGCGTCGATCTGATTTATGGCGATGTGATTGCCGATGCCCAACCGCTGGATTTGCTGGTGAATAGCAGTTATT
TCGCGATTAACTAAGGGAGCGTTTGCCCATTGCCTGATGCGACGCTAACGCGTCTTATCAGGCCTACAAATCGCTCATTC
CCCAGGCCGGATAAGCTCGCACCGCATCCGGCAACCAACGTCATGCTTCGTCTGGTTGCCAGCCTTCCGTATACCAGATA
TGCAACAACGCATAAGAACGCCAGGGCTTCCAGCGTTCGGCATAACGGCGGATTTGTGCCGGTGTCATTCCCGGAAATCG
CTGTTTAATCAGATAATCATCCGGCAGAAAAACATCTTTCGCCTGCCAGCCACGCAAAGCAAAATAATTTGCCGTCCAGC
GCCCGATACCCGGAAAGGTTTGCAGCGTTTTCATCGCTTGTTCTACGTCGCCCGGTATTGTCATTGGTAAGGTGCCCTCC
AGCGCCGCATTTGCCAGATGAATCAGCGCCTCTGCCCGTTTCAACGGCATACCTAACGCTTTTAATGCCTGCGGGTCGGC
TACTGCCAGCCGCTGAGGCGTGGGGAAGCAGACATAATCCGGAAAATCATCCAGCCGTTCGCCATAAAGCTGTGCCACTC
TGGAGGTCAATTTTGCCGCCATCGCCACGCTCACCAGTTGGCCTAAAATCGCCCGCACGCCCTGCTCAAAAGCGTCAACA
CAACCAGGTAAACGCAATCCGGGCCGCCCCGCGCCTAACTTTCCCAACGCACCGTTAACAATCTGCGGGTTACATTGCAG
ATCAAACAGGCGGCTCATTTTCGCCAGACACTCAGCGGCAACAGGTTCTAAACCTACACTTAAATTTATGTGCAGAGTAT
GGCGGGCTATATCCGGAATAGCAGTCACCACGCCGCGATATTCGCCTACCGCCAGACTACGGGCATAATAACTGTCCGCG
ACCGTTTCCACGCCGCTCACCGCACGGGCGGCGAGAAATCCCAACATCCACGACCAGTCATACGGCGGCTGCCAGTTCAG
GGTATACATCGCATCTCCTTGTTAATCCGCTTTCAGCATAAACGTTATTCAGACGTTACGCTTTGCTTTCATATTCCGGT
TGTCGCGACGGCAACATTTCGCTAAAGTCACGCCCCTTCTTCACCGGCATGGGGATTATTTCGTGTTTATTGGTTTTGAT
TACGGTACAGCAAACTGTTCAGTGGCGGTCATGCGCGACGGTAAACCGCATTTGCTAAAAATGGAAAACGACAGCACGCT
GCTGCCTTCAATGCTTTGCGCGCCAACGCGTGAAGCGGTAAGCGAATGGCTGTACCGCCATCATGATGTTCCGGCAGACG
ACGATGAAACGCAGGCGCTGTTGCGTCGGGCGATTCGTTATAACCGCGAAGAAGATATCGATGTCACGGCGAAAAGCGTG
CAGTTCGGTCTTTCTTCACTGGCACAATACATTGATGATCCGGAAGAAGTGTGGTTTGTGAAATCACCAAAATCGTTCCT
CGGTGCCAGCGGCTTAAAACCGCAGCAGGTAGCGCTGTTTGAGGATCTGGTCTGCGCAATGATGTTGCACATTCGCCAAC
AGGCGCAGGCGCAGCTGCCGGAGGCAATTACTCAGGCGGTGATTGGTCGCCCGATCAACTTCCAGGGGCTGGGCGGTGAT
GAAGCAAACACCCAGGCGCAAGGGATTCTGGAACGCGCGGCGAAGCGTGCCGGGTTTAAGGATGTGGTATTCCAGTACGA
GCCGGTCGCGGCTGGGCTGGATTACGAAGCCACCTTGCAGGAAGAAAAACGAGTGCTGGTAGTGGATATCGGCGGTGGTA
CGACTGACTGTTCATTGCTGCTGATGGGGCCGCAATGGCGTTCGCGTCTCGATCGTGAAGCCAGCCTCCTGGGTCATAGT
GGTTGCCGTATTGGTGGTAACGATCTGGATATCGCACTGGCGTTTAAGAACCTGATGCCGTTACTGGGCATGGGGGGCGA
AACCGAAAAAGGCATCGCCCTGCCGATTCTGCCGTGGTGGAATGCGGTTGCCATCAACGACGTACCTGCGCAAAGTGATT
TCTACAGTAGTGCCAACGGTCGTCTGCTTAACGATCTGGTACGCGATGCCCGCGAACCGGAAAAAGTGGCCCTGTTACAG
AAAGTCTGGCGTCAGCGTTTAAGCTATCGCCTGGTACGTAGCGCAGAAGAGAGCAAAATTGCGCTTTCAAGCGTAGCGGA
AACCCGCGCCTCACTGCCGTTTATCAGCGATGAACTGGCTACGCTGATTAGCCAGCAAGGGCTGGAAAGCGCCCTCAACC
AGCCACTGGCGCGGATTCTGGAACAGGTGCAACTGGCGCTGGATAACGCCCAGGAAAAACCGGATGTTATCTATCTGACC
GGCGGTAGCGCCCGTTCACCGCTGATTAAAAAAGCGCTGACAGAACAGTTGCCGGGCATTCCGATTGCAGGTGGCGATGA
CTTTGGCTCCGTCACCGCCGGGCTGGCACGCTGGGCGGAAGTGGTGTTTCGTTAATTGAAAACTGGCTCAGCAACGGCTT
AAATCAGCCTGCGCCTGAGCCAGTTTTTCTGCCGCCTGACGTAACGGTTCCATCAACGGCATGGTCCGTGCTGGAGCTTG
AAGGCGGAATCGCTGCAACTCTGTCGCACCGACAGTCAGCGCCGATTCCAGCCGATGTCGTTTGGCGGCCATTTTTGCCA
TTACCGCTTGTCTGTCTGCAGGCGTTACCGCTTCGTTCGGCCTGAAAACAAAACGGCGTTCGCAACTCGCTTTCCAGTCG
ATAACCGCCTGGGTCAGATGATCACCAAAACCCCTAACTTGCTTAACGCTCCGTCGGGTAACGTCCGCTGCTGTTTCAAT
ACCAAAGGACCGTAACGCCGCTTTACGCGCAGGGCCAACGCCGGGAATAGAGGCAACATCAATAAAAAATCCCTCCAGAA
ACTTCTGCTTCTGCCGTTCCCTTGCGGTGTCGTGAAGTGCTGCCAGATCGCGCTTTTCTTCTTCCGGTAACCCAAGAATT
TCGTCCTTCATTTTTTCGAGCATCGCCCGTTTGGCGATAAAACCTTCCAGCCCGCCCAACTGTTGGATCTGGCTGACTAA
ATGGTCATAGTCCATTTTTGCGCGATTAAAAGCCTCTCTTCGTCGCTGGACTTCTACTTTGTACGCTTTGCTTGTCAGGC
TGCCAATAATCCAGATAGCCGCCAGCACGGGAACCAAAATGATATAACGCGGTTCTGTCTGAAGGCCGCAAAGCAGCAGC
GATAACCCTGACAGTGCGATCTCAATCAGAATGATGTATTCGCGCCTTAACAGGCCTGAAGGAAGCGGCCTGCCAGCAGC
CTGGAAATGATCGGGTAATGGCAATTGCAATGCTGGCGGTGCTACTGACGCCATCACCATCGCCCAGACTTTCGCCAGCA
CAAAATTCCCGCCGGTGGTAATGACCTCTTCGCCGAGATCAATAAAATAGATAACACCTTGATTATCCAGCGCACACCAT
GGGCAGTCAGCCAAATGACCGGGATAAACATGCATTGCCGAAACGGTACATTTCTTTAACTGTTGGCGTAGTAAATCAAG
TGCCGCTACCCACGCTTTTGCCGTCGGACGCCCGGTTGCCACGCCACTTTCCGTGAATGCCTGCTGAAACATGGCTTCAA
CATCGCCCGGTAACATCGACAGCGGAATCGATCGTGGCGGCGGTTTTAAACCACGTCGCTGATTATCTGACGCGTAGGCA
TAACGGAAATGGGCAATATCCGTCTCCAGCGCATTACCCGCATCAGAGATAAGCGGTACACCGGAATAAGGATGCCGCCC
ACCAAACAAGACGTGAAATATCAGCAACGCAAGGCCAAAATTATCGTGATTTTCTGTGCGTTCAAAGCCGACAAATGATG
GCATGGTTTGCAGCTCTGGCGGCGTAAAATGCGACACGCCGACTTCGCATAAATGCAGTGTACCATTGGCATTAATCTGA
AAGGAGTCGCTATCAATCATCACCACTTTGCTGTCGCGACCTACCATAAAGCTGTTCTGGTTTACGTCACCCACGACGTG
CCCGTGCTCGTGAACCGTAGCAAAAGATGAAGCAATATTGCGCGCAACATAGAGTAGAAAATCCCACGCACAATGAGGGT
AACTCTGGAGACGATGTGCCGGGCTATAGATCATATGAATCGGTTCTTTACCAGAAACTTTTGGCATCATAAAACCGATA
ACTTTTCCACCTCGTCCACCGTGAAGCGTTGCCTGCGGCCAGGCGACATAATTCAACAACTGCGCGTCAGCTGTCGCAGC
CATAAAGGCAAGTTTGTCCTGTTTTAAGGCGGGAGGCGACGTGTGATAAATCTTGGCGACGCTCTCGACAAACTCCTCGA
TATCATAAACCGCACCTTCGCCGCCTTTGCCCAGTTCACGGCCTGGCGTAACGCACTCACCAGTAGCAGTATATAAAGTG
GGTTTCATGGTAACCACAGCGCCAGTGCCAACGTTTTATCATCATCCGTACGCTCGTTTACCGCCGGGCTGGACAAAAAC
TGCTTTAACAATTCAGGTAATAAATCGAGTTGTTCCTGCGTTGCTGACGCCAGTCCATTGAAAAACGGGGTAAAGAAAGG
CATATGCGGAGAATTATCCAGCATATTTAACGCCAGTCGCTGAATACCATCCGTAAATGCTGCAACTTTGTGCGCACGCT
CAGTGCTGGTGAAAGTATCCAGTCTGGAAACGGCATCTTCATCAGTAATGAAGTGCGTCATATTGGCATATTCCCCCACC
ATCGGCGTGAGCGGCAGTTGCAAACCGTGACCCAAATCTACCACCACGCCGCCATCGCCAATCTGCATAATCAAGGTGCC
ATTAGCTGATGAAATCAATCCCAAAAACGTGCAGGCAAAATCGCGAACCGCTAATTCTTTGGCTTCCGCCTCGGCAAAAA
GTCGCTGACGAATGGTCAGCACAATGTCCGTTGCGAGGACATCATTAAGCCCCAATTCCCCGCCCTGCACTTTTTGCGAC
ATATAAGCCATCGCTTCATTGACGGCGAGCATCGCACCTTCGCCTCCCTGCGAGGCGCTACCTGCGCCATCAGCGACAAA
TACCGACAATAATGGCTGCTGGTCATTTAGCCAGGCAACCTGTATCTGGCAGGCATCCTGGCAAGGCAAGTCCGCACTGA
TGTGCGACGTTCCAACGGCTGATGCATAGACCAGTCGCCAGCTCACACTGACGTCCAGCCTTTTGGCGCTTCCAGCACAA
CTTCCGTTCCCGGCGTGGAGCGGGAAACCGAACGCAGCGAACTGGATAACCAGCTAAACAGTTCACGGAATTGTAATCCC
TGCAGTGGCAAAGGCTGACGAACGCTGATTTGTGCCAGCGTCTTCATATCCGCCCCCTGAACGCCGATGGTAAAGAAGGC
AAACTTCTTATCTTCTTCCCCTGAAACACTTTGTTGGCGGCAGCCTGCCACTCATCGGTTGGTGCACCATCGGTGATCAG
GAAAATCCACGGACGATAATAGGAAATACCATTGGCACGATATTCACGTTTCCGCTCCTCAACCATATCCAGGGCTTTGG
TAATGGCAGAGCCCATTGGTGTATCGCCCTGGGCAAACAGGATGGGCGGGAAAAAATTAGCGGCGCTGGTAAAGGGTTGT
TCCACATGCACCGGGCCGAACGTCACAATGCCGAGTTCCACTCTTTTTAAGGCCAGCGAATCGGCAAGCAGCTCATCGCG
AAAGGTAACCAATCCGGCGTTAAGTTCATTAATGGGTCTACCGTTCATAGAACCAGAAACATCCAGCAGCAAAATGCAGG
GGCAACGTGGTTCCGGGTTACTGGCAAAATCGCTGGTGGCAAACGTGATTTGTTCGCTCATAAGAAATCCTTTCTTAGAG
AATTATTGAGGTCCGGTATCATACCGACTGCAATAATGAAATAAGAGCAAACGAAGAAACTTTCAGAATTAGGCCCGGCG
GCGCAGAAGATTTTGCTATTCGCCTCGCAAGAACGTGGGCTTACAGATTGACAACAAGGGTTGAGTGACATAATTTCAGG
AGTGAGGGTAGAGCGGGGTTTCCCCCGCCCTGGTAGTCTTAGTATGCTGGGTAGCTAATGACTAAGAGCACCACGATGAT
GAGTAGCTTCATCATGACCCTTTCCTTATTTAAGGCCCCTTCCTCGGGAGGGGCTTTCCCGTTTCAGCGTCCCGCTGAAA
TCTTCGGCTTACCTCCTTTCGCCCTGTATGCAGTCTATCGCTGACTTGCGGATAAAATAGTTTCAAGTGTGATTATTGCG
TAACGACTCGCAAAGAATATTTGCTGGCAGGATCGCAGACTGCAAAGTCTGCGGATTGACAATTGGACCGTGAAGGCATA
CTTTCAGGAATGAGGGTTGAGCGGGGTTTCCCCCGCCCTGGTAGTCTTAGTAAGCCGGGAAGCTTATGACTAAGAGCACC
ACGATGATGATCCACTTCATCATGACCCTTTCCTTATTTATGGCCCCTTCCTCGGGAGGGGCTTTCCCGTTTCAGCGTCC
CGCTGAAATCGTCGGCTTATCTCCTTTCGCCATGCAAGCAGTCTATCGCTAACGCGTAGATAAAATAGTTTCATGTGTTA
TTACTGGATGCGTGCTCGCAAAAGTGCCCGTCATTCAGACGATTCCCGACAGTGTTTCATAATTCCTCCATTTTTCTCCC
TTATTGGCTGGCTACACTAGTATCATTCCGCGAAACGTTTCAGGAAGAGAAACTCTTAACGATGAAAGGCAGTTATAAAT
CCCGTTGGGTAATCGTAATCGTGGTGGTTATCGCCGCCATCGCCGCATTCTGGTTCTGGCAAGGCCGCAATGACTCCCAG
AGTGCAGCCCCTGGGGCGACGAAACAAGCGCAGCAATCGCCAGCGGGTGGTCGCCGTGGTATGCGTGCCGGCCCATTAGC
TCCTGTTCAGGCGGCGACCGCAGTAGAACAGGCTGTTCCACGTTACCTCACCGGGCTTGGCACCATTACCGCCGCTAATA
CTGTTACGGTGCGCAGCCGCGTGGACGGTCAACTGATGGCGTTACATTTCCAGGAAGGCCAGCAGGTCAAAGCCGGCGAT
TTACTGGCAGAAATTGACCCAAGCCAGTTCAAAGTTGCATTAGCACAAGCCCAGGGCCAACTGGCAAAAGATAAAGCCAC
GCTCGCCAACGCCCGCCGTGACCTGGCGCGTTATCAACAACTGGCAAAAACCAATCTCGTATCTCGTCAGGAACTGGATG
CCCAACAAGCGCTGGTCAGTGAAACCGAAGGCACCATTAAGGCTGATGAAGCAAGCGTCGCCAGCGCGCAGTTGCAACTC
GACTGGAGCCGTATCACCGCACCAGTTGATGGTCGCGTTGGTCTCAAGCAGGTTGATGTTGGTAACCAAATCTCCAGTGG
CGACACCACCGGGATTGTGGTGATCACCCAAACACATCCTATCGATCTGGTCTTTACTCTGCCGGAAAGCGATATCGCCA
CCGTTGTGCAGGCGCAAAAAGCCGGAAAACCGCTGGTGGTAGAAGCCTGGGATCGCACCAACTCGAAGAAATTAAGTGAA
GGCACACTGTTAAGCCTTGATAACCAAATCGATGCCACTACCGGTACGATTAAAGTGAAAGCACGCTTTAATAATCAGGA
TGATGCGCTGTTTCCCAATCAGTTTGTTAACGCACGCATGTTAGTCGACACCGAACAAAACGCCGTGGTGATCCCAACCG
CCGCCCTGCAAATGGGCAACGAAGGCCATTTTGTCTGGGTGCTGAATAGCGAAAACAAGGTCAGCAAACATCTGGTGACA
CCAGGCATTCAGGACAGTCAGAAAGTGGTGATCCGCGCAGGTATTTCTGCGGGCGACCGCGTAGTGACGGACGGAATTGA
TCGCCTGACCGAAGGGGCGAAAGTGGAAGTGGTGGAAGCCCAGAGCGCCACTACTCCGGAAGAAAAAGCCGCCAGCCGCG
AAGACACGAAAAAAGGAGCACGCTCCTGATGCAGGTGTTACCCCCGAGCAGCACAGGCGGCCCGTCGCGCCTGTTTATTA
TGCGTCCTGTCGCCACCACGCTGCTGATGGTGGCGATCTTACTCGCCGGGATTATCGGTTATCGCGCCCTGCCCGTTTCG
GCGCTGCCGGAAGTGGACTATCCAACCATTCAGGTGGTCACGCTTTATCCAGGTGCAAGCCCGGATGTCATGACCTCTGC
CGTTACCGCGCCGCTCGAACGCCAGTTCGGGCAGATGTCTGGCCTGAAACAGATGTCGTCGCAAAGTTCCGGCGGTGCGT
CAGTTATCACTTTACAGTTCCAGCTAACATTGCCGCTGGATGTCGCCGAGCAGGAAGTGCAGGCCGCGATTAACGCTGCG
ACCAACCTGCTACCGAGCGATCTGCCTAACCCGCCGGTTTACAGCAAAGTGAACCCGGCAGATCCACCGATCATGACGCT
CGCTGTCACCTCAACCGCCATGCCGATGACGCAGGTGGAAGATATGGTGGAAACCCGCGTCGCGCAGAAAATCTCGCAGA
TTTCCGGCGTAGGGCTGGTGACACTTTCCGGCGGGCAGCGTCCGGCGGTACGCGTAAAACTCAACGCTCAGGCAATTGCC
GCTCTCGGCCTGACCAGCGAAAGTGTGCGCACCGCCATTACTGGCGCGAACGTTAACTCAGCGAAAGGGAGCCTTGACGG
CCCTTCTCGCGCGGTCACGCTGTCAGCGAATGACCAGATGCAATCCGCCGAAGAGTATCGCCAGCTAATCATCGCCTACC
AGAACGGCGCACCAATTCGTCTTGGCGATGTCGCAACCGTAGAGCAAGGAGCAGAAAACAGCTGGCTCGGCGCGTGGGCG
AACAAAGAACAGGCCATTGTGATGAATGTTCAGCGCCAGCCCGGTGCTAACATTATCTCCACCGCCGACAGCATCCGGCA
GATGCTACCACAGCTCACCGAGAGTCTGCCGAAATCGGTGAAGGTGACGGTACTTTCTGACCGTACCACCAATATCCGCG
CATCGGTCGACGATACCCAGTTTGAGCTGATGATGGCTATCGCGCTGGTAGTCATGATTATCTACCTGTTTTTGCGCAAT
ATTCCGGCGACCATCATTCCCGGTGTTGCTGTACCGCTGTCGTTAATTGGCACCTTTGCGGTCATGGTGTTTCTCGATTT
TTCAATCAATAACCTGACGTTGATGGCGTTAACTATCGCCACCGGATTCGTGGTCGATGACGCCATCGTGGTGATCGAAA
ACATTTCCCGCTATATCGAAAAAGGCGAAAAACCGCTGGCAGCCGCGCTCAAAGGCGCGGGTGAAATCGGCTTTACCATT
ATCTCGCTGACCTTCTCGCTGATTGCGGTATTGATCCCCCTGCTGTTTATGGGCGATATCGTCGGGCGACTGTTCCGCGA
ATTTGCTATTACCCTGGCAGTCGCGATTTTGATCTCAGCAGTGGTGTCGCTGACCCTGACACCGATGATGTGCGCGCGGA
TGCTCAGCCAGGAGTCGCTGCGTAAACAGAACCGCTTCTCCCGTGCCTCGGAGAAAATGTTCGACAGGATAATCGCCGCC
TATGGTCGTGGACTGGCGAAAGTGCTGAATCATCCGTGGCTGACCTTAAGCGTAGCGCTCAGCACGCTGCTGCTTAGCGT
GCTGCTGTGGGTGTTCATTCCGAAAGGTTTCTTCCCGGTACAGGACAACGGCATAATTCAGGGCACTTTGCAGGCACCGC
AATCCAGCTCCTTTGCCAATATGGCCCAGCGGCAACGCCAGGTCGCGGACGTGATTTTGCAGGATCCGGCAGTGCAAAGT
TTGACCTCATTTGTTGGCGTTGATGGCACTAACCCGTCGCTGAACAGTGCGCGTTTACAGATCAATCTCAAACCACTGGA
TGAACGAGATGACCGGGTGCAAAAAGTCATCGCCCGTCTGCAAACGGCGGTGGATAAAGTGCCGGGCGTAGATCTCTTCC
TGCAACCAACGCAGGACCTGACTATTGATACTCAGGTTAGCCGCACCCAGTACCAGTTTACCTTGCAGGCCACGTCACTG
GATGCGCTCAGTACCTGGGTGCCACAGTTGATGGAAAAACTCCAGCAGCTGCCACAGCTTTCTGATGTCTCCAGCGACTG
GCAGGACAAAGGGCTGGTGGCGTATGTCAATGTCGACAGGGACAGCGCCAGCCGTCTGGGGATCAGCATGGCGGATGTCG
ATAACGCCCTGTACAACGCGTTTGGTCAGCGACTGATTTCCACTATTTATACTCAGGCTAACCAGTATCGCGTGGTGCTG
GAACACAACACCGAAAATACCCCAGGCCTCGCGGCGCTGGATACCATTCGCCTGACCAGCAGCGACGGTGGCGTGGTGCC
GTTAAGCTCAATTGCCAAAATTGAGCAGCGTTTTGCGCCGCTTTCCATCAACCATCTGGATCAGTTCCCGGTAACGACTA
TCTCCTTTAACGTGCCGGATAACTATTCGCTGGGCGATGCGGTGCAGGCGATTATGGACACAGAGAAGACGCTGAATCTG
CCGGTGGATATCACCACGCAGTTCCAGGGCAGCACCCTCGCCTTCCAGTCGGCGCTGGGCAGCACTGTCTGGCTGATTGT
CGCGGCGGTGGTGGCGATGTATATCGTGCTCGGCATTCTGTACGAGAGCTTTATTCACCCGATCACCATTCTCTCGACGC
TACCCACCGCAGGGGTCGGCGCGCTGCTGGCGTTAATGATTGCCGGTAGCGAACTGGATGTGATTGCCATTATCGGCATT
ATTTTGCTGATCGGTATCGTGAAGAAGAACGCCATCATGATGATCGACTTCGCGCTGGCTGCTGAGCGCGAGCAAGGCAT
GTCGCCGCGCGAAGCTATTTACCAGGCCTGTCTGTTGCGTTTTCGTCCGATCCTGATGACCACTCTGGCGGCTCTGCTTG
GTGCGCTGCCGCTGATGTTGAGTACCGGGGTCGGCGCGGAACTGCGTCGTCCGTTAGGTATCGGCATGGTCGGCGGTCTG
ATTGTCAGCCAGGTGCTGACGCTGTTTACCACGCCGGTGATTTATCTGTTGTTCGACCGTCTGGCATTGTGGACCAAAAG
CCGTTTTGCCCGTCATGAAGAGGAGGCGTAAGTGAAGTTTTTTGCCCTCTTCATTTACCGCCCGGTGGCGACGATTTTAC
TGTCGGTCGCCATTACCCTGTGCGGCATACTGGGTTTCCGTATGCTGCCAGTCGCCCCGCTGCCGCAGGTCGATTTTCCG
GTGATCATGGTCAGCGCCTCGCTGCCCGGTGCGTCACCAGAAACAATGGCGTCTTCCGTTGCCACGCCGCTGGAGCGCTC
ACTTGGGCGCATTGCCGGAGTCAGCGAAATGACCTCCAGCAGTTCGCTCGGCAGCACGCGCATTATTTTGCAGTTTGATT
TTGACCGGGATATCAACGGCGCAGCGCGCGATGTGCAGGCGGCGATCAACGCCGCGCAAAGTCTGCTACCCAGCGGGATG
CCCAGCCGTCCGACCTATCGCAAAGCGAACCCATCGGATGCGCCAATTATGATCCTCACGCTGACATCCGATACTTATTC
GCAGGGTGAACTGTACGATTTCGCCTCGACACAGCTGGCTCCGACGATTTCGCAAATCGACGGTGTCGGTGATGTCGATG
TTGGCGGCAGCTCGCTGCCCGCCGTACGCGTCGGGCTGAATCCGCAGGCGCTGTTTAATCAGGGCGTCTCGCTGGACGAC
GTACGCACCGCCATCAGCAATGCCAACGTGCGTAAACCGCAGGGGGCGCTGGAAGATGGTACTCACCGCTGGCAGATCCA
GACTAACGATGAACTGAAAACCGCCGCTGAATATCAGCCGCTGATTATTCATTACAACAACGGCGGAGCGGTTCGTCTGG
GCGATGTGGCGACGGTGACCGACTCAGTACAGGATGTGCGCAACGCCGGGATGACCAACGCCAAACCGGCTATTTTGCTG
ATGATCCGCAAGCTGCCGGAAGCCAATATTATCCAGACGGTAGACAGCATCCGCGCCCGTCTGCCGGAATTACAATCCAC
CATCCCGGCAGCAATTGATCTGCAAATTGCCCAAGATCGCTCCCCTACTATCCGCGCGTCGCTGGAAGAGGTTGAGCAGA
CGCTGGTAATCTCAGTTGCACTGGTGATTCTGGTGGTGTTTTTGTTCCTGCGTTCGGGTCGCGCCACCATTATTCCCGCC
GTTGCGGTGCCGGTTTCGCTGATTGGTACGTTTGCGGCGATGTACCTGTGTGGTTTCAGTCTCAATAATCTTTCGTTAAT
GGCGCTCACTATCGCCACTGGCTTTGTGGTGGATGACGCCATCGTGGTGCTGGAAAACATTGCCCGTCATCTGGAAGCGG
GGATGAAACCGCTACAGGCCGCGCTACAAGGTACTCGCGAAGTCGGCTTTACGGTGCTGTCGATGAGTCTGTCACTGGTG
GCGGTGTTCCTGCCGCTGCTGTTGATGGGCGGATTGCCGGGTCGCCTGTTACGCGAGTTTGCCGTGACGCTTTCTGTCGC
CATTGGTATTTCGCTGCTGGTTTCCCTGACGTTAACGCCGATGATGTGCGGCTGGATGCTAAAAGCCAGCAAGCCGCGCG
AGCAAAAGCGACTGCGTGGCTTTGGTCGCATGTTGGTAGCCCTGCAACAAGGCTATGGCAAGTCGCTGAAATGGGTGCTC
AATCATACCCGTCTGGTGGGCGTGGTGCTGCTTGGCACCATTGCGCTGAATATCTGGCTGTATATCTCGATCCCGAAAAC
CTTCTTCCCGGAGCAGGACACCGGCGTACTGATGGGTGGGATACAGGCTGACCAGAGTATTTCGTTTCAGGCGATGCGCG
GTAAGTTGCAGGACTTCATGAAAATTATCCGTGACGATCCGGCGGTGGATAATGTCACCGGCTTTACCGGCGGTTCACGG
GTGAACAGTGGAATGATGTTTATCACCCTTAAACCACGCGGCGAGCGGAGCGAAACGGCCCAACAGATTATCGATCGCTT
GCGTAAAAAACTGGCTAAAGAACCGGGAGCGAATCTGTTCCTGATGGCGGTACAGGATATTCGCGTTGGCGGACGTCAGG
CTAACGCCAGTTACCAGTACACGTTGTTATCCGACGACCTGGCGGCACTGCGCGAATGGGAGCCGAAAATCCGCAAAAAA
CTGGCGACATTGCCAGAGCTGGCTGATGTTAACTCCGATCAGGAAGATAATGGCGCGGAGATGAACCTTATTTACGATCG
CGACACCATGGCGCGATTGGGAATTGACGTGCAAGCCGCCAACAGCCTGTTAAATAACGCCTTCGGTCAGCGGCAAATCT
CGACCATTTACCAGCCGATGAACCAGTACAAAGTGGTGATGGAAGTGGATCCGCGCTATACCCAGGACATCAGTGCACTG
GAAAAAATGTTCGTTATCAATAACGAAGGAAAAGCGATCCCGCTGTCGTATTTCGCTAAATGGCAACCGGCGAACGCTCC
ACTGTCGGTGAATCATCAGGGATTATCGGCGGCCTCGACCATTTCGTTCAACCTGCCGACCGGGAAATCGCTCTCGGACG
CCAGTGCGGCGATCGATCGCGCAATGACCCAGCTTGGTGTGCCTTCGACGGTGCGCGGCAGTTTTGCCGGAACAGCGCAG
GTGTTCCAGGAGACGATGAACTCACAGGTGATCCTGATTATCGCCGCCATCGCCACGGTATATATCGTACTGGGTATCCT
TTACGAGAGTTATGTGCATCCACTGACGATTCTCTCCACCCTACCTTCGGCGGGCGTCGGAGCGCTGTTGGCGCTGGAGC
TGTTCAATGCCCCGTTCAGCCTAATTGCGCTGATAGGGATCATGTTATTAATCGGCATCGTGAAGAAAAACGCCATTATG
ATGGTCGATTTTGCGCTTGAAGCCCAACGGCACGGTAACCTGACGCCGCAGGAAGCTATTTTCCAGGCCTGTCTGCTGCG
TTTTCGCCCGATTATGATGACTACCCTGGCGGCGCTGTTTGGTGCGCTGCCGCTGGTATTGTCGGGCGGTGACGGCTCGG
AGTTGCGGCAACCATTGGGGATCACCATTGTCGGCGGTCTGGTCATGAGCCAGCTTCTGACGCTGTATACCACGCCGGTG
GTGTATCTCTTTTTCGACCGTCTGCGGATGCGTTTTTCGCGTAAACCTAAACAAGCGGTAACCGAGTAAATGACAGATCT
TCCCGACAGCACCCGCTGGCAATTGTGGATTGTGGCTTTCGGCTTCTTTATGCAGTCGCTGGACACCACCATCGTTAACA
CCGCGCTTCCCTCAATGGCGCAAAGCCTCGGGGAAAGTCCGTTGCATATGCACATGGTCATTGTCTCTTATGTACTGACC
GTGGCGGTGATGCTGCCCGCCAGCGGCTGGCTGGCGGACAAAGTCGGCGTGCGCAATATTTTCTTTACCGCCATCGTGCT
GTTTACTCTCGGTTCACTGTTTTGCGCGCTTTCCGGCACGCTGAACGAACTGTTGCTGGCACGCGCGTTACAGGGCGTTG
GCGGCGCGATGATGGTGCCGGTCGGCAGGTTGACGGTGATGAAAATCGTACCGCGCGAGCAATATATGGCGGCGATGACC
TTTGTCACGCTGCCCGGTCAGGTCGGGCCGCTGCTTGGCCCGGCGCTCGGCGGTCTGCTGGTGGAGTACGCATCGTGGCA
CTGGATCTTTTTGATCAACATTCCGGTGGGAATTATTGGCGCGATCGCCACACTGATGTTAATGCCGAACTACACCATGC
AGACGCGGCGCTTTGATCTCTCCGGCTTTCTGTTGCTGGCGGTTGGCATGGCGGTATTAACCCTGGCGCTGGACGGCAGT
AAAGGTACAGGTTTATCGCCGCTGGCGATTGCTGGCCTGGTCGCAGTTGGCGTGGTAGCACTGGTGCTTTATCTGCTGCA
CGCCCAAAATAACAACCGCGCCCTGTTCAGTCTGAAACTGTTCCGCACTCGTACCTTTTCGCTGGGCCTGGCGGGGAGCT
TTGCCGGACGTATTGGCAGTGGCATGTTGCCCTTTATGACACCGGTTTTCCTGCAAATTGGCCTCGGTTTCTCGCCGTTT
CATGCCGGACTGATGATGATCCCGATGGTACTCGGCAGCATGGGAATGAAGCGAATTGTGGTACAGGTAGTGAATCGCTT
TGGTTATCGTCGGGTACTGGTGGCGACCACGCTGGGCCTGTCGCTGGTCACCCTGTTGTTTATGACTACCGCTCTGCTGG
GCTGGTACTACGTTTTGCCGTTCGTCCTGTTTTTACAAGGAATGGTCAACTCGACACGTTTCTCCTCCATGAACACCCTG
ACGCTGAAAGATCTCCCGGACAACCTGGCGAGCAGCGGCAACAGTCTGCTGTCGATGATTATGCAATTGTCGATGAGTAT
TGGCGTCACCATCGCCGGGCTGTTGCTGGGACTTTTTGGTTCGCAGCATGTCAGCGTCGACAGCGGCACCACACAAACCG
TCTTTATGTACACCTGGCTTAGCATGGCGTCTATCATCGCCCTTCCGGCGTTCATCTTTGCCAGAGTGCCGAACGATACG
CATCAAAATGTGGCTATTTCACGGCGAAAAAGGAGCGCGCAATGAAGTTCTGGCGACCCGGTATTACCGGCAAACTGTTT
CTGGCGATTTTCGCCACCTGCATTGTCTTATTGATCACGATGCACTGGGCGGTACGTATCAGTTTTGAGCGCGGCTTTAT
CGATTACATCAAGCATGGTAATGAACAACGGCTGCAAATGCTCGGCGATGCGCTTGGTGAGCAGTACGCCCAGCACGGGA
ACTGGCGCTTCCTGCGTAATAACGATCGCTTTGTATTTCAGATCCTACGTTCACTGGAGCATGATAACAACGAAGATAAG
CCCGGCCCCGGTATGCCGCCACACGGCTGGCGCACACAATTTTGGGTGGTTGATCAAAACAACAAAGTGCTGGTTGGCCC
GCGAGCACCAGTTCCACCCGACGGCACACGGCGGCCCATTATGGTCAATGGTGCGGAAGTTGGCGCGGTGATCGCCTCCC
CTGTTGAACGACTGACCCGTAATACTGATATCAATTTTGACAGACAACAGCGGCAAACCAGTTGGCTGATTGTGGCTTTA
TCTACCTTATTAGCGGCGCTGGCGACATTCCCACTGGCGCGCGGTTTGCTGGCTCCGGTAAAACGACTGGTGGATGGCAC
GCACAAACTGGCAGCGGGTGATTTCACTACTCGCGTAGCCCCCACCAGCGAAGATGAGTTGGGCAGACTGGCAGAGGATT
TCAATCAACTCGCCAGCACACTGGAGAAAAACCAGCAGATGCGCCGCGATTTTATGGCCGATATTTCTCATGAACTGCGC
ACGCCTTTAGCAGTACTGCGCGGCGAACTGGAAGCCATTCAGGATGGTGTGCGTAAATTCACGCCGGAGACGCTGGCTTC
TTTACAGGCAGAAGTAGGTACACTGACAAAACTGGTTGACGATCTCCATCAATTGTCTATGTCTGATGAAGGCGCTCTCG
CCTATCAAAAAGCACCGATAGATTTGATCCCACTGCTGGAAGTGGCGGGAGGCGCATTTCGCGAACGATTCGCCAGCCGT
GGCCTGAAATTGCAATTTTCCCTGCCAGACAGTATTACCGTATTTGGCGATCGCGATCGTTTAATGCAGTTGTTCAATAA
CTTACTGGAAAACAGCCTGCGCTACACTGACAGCGGCGGCAGCCTGAAAATCTCTGCCGAGCAGCACGACAAAACGGTGC
GCCTGACCTTTGCCGACAGTGCGCCGGGTGTCAGTGACGATCAGCTACAAAAATTGTTTGAACGTTTTTATCGCACCGAA
GGTTCCCGCAACCGCGCCAGCGGTGGTTCCGGGCTGGGGCTGGCGATTTGCCTGAACATTGTTGAAGCACATAACGGCCG
CATTATTGCCGCCCATTCGCCTTTTGGCGGGCTTAGCATTACAGTAGAGTTACCGCTGGAACGGGATTTACAGAGAGAAG
TATGACCGAGTTACCAATCGACGAAAACACACCGCGTATTTTGATCGTGGAAGATGAACCGAAGCTGGGGCAGTTGCTCA
TTGATTATCTGCGTGCTGCGAGCTATGCGCCAACGTTGATTAGCCACGGCGATCAGGTACTGCCATATGTGCGCCAGACA
CCACCGGATCTGATCCTGTTGGATCTGATGCTCCCTGGCACCGATGGCCTGACGCTGTGCCGGGAAATTCGTCGTTTTTC
TGACATTCCGATCGTGATGGTGACGGCAAAAATCGAAGAGATCGACCGCCTGCTGGGGTTGGAGATTGGCGCAGATGACT
ATATCTGCAAGCCGTACAGCCCACGGGAAGTGGTAGCGCGCGTCAAAACCATTTTGCGCCGTTGCAAACCGCAGCGTGAG
TTGCAGCAACAGGATGCTGAAAGCCCGTTGATTATCGACGAAGGTCGTTTTCAGGCTTCCTGGCGCGGTAAAATGCTTGA
CCTGACGCCTGCAGAATTTCGACTGCTGAAAACGCTCTCTCATGAACCAGGAAAAGTGTTCTCCCGCGAGCAGTTGCTGA
ACCATCTTTATGACGACTACCGCGTGGTAACCGACCGTACCATCGACAGCCACATTAAAAACCTGCGCCGCAAGCTGGAA
TCTCTCGACGCCGAACAGTCATTTATCCGCGCCGTTTACGGCGTCGGTTACCGCTGGGAAGCCGACGCCTGCCGCATCGT
TTAACATTTTTACCTGCCGGATCTGGCCTTCAGACCAGATCCGGCAACATTATCCCACGCATAGTCAGCAAACTGACATG
ATCTCTCCGCCCTGGCAGGCACCAGAAAATCGCTCATACTTTAATCGGCAAACAGTCCTTTTAGATGCTGTTTTCGATAC
GCAATTTCAATCAAGGAGTCATTATGGCTGGTTGGTTTGAACTCAGTAAGAGCAGTGATAATCAATTCCGGTTTGTGCTA
AAAGCGGGCAATGGTGAGACTATCCTCACCAGCGAGCTGTATACCTCAAAAGCCTCTGCGGAAAAGGGCATCGCGTCGGT
ACGTAGCAACAGCCCGCAAGAAGAACGCTATGAGAAAAAAACGGCAAGCAACGGCAAATTCTATTTCAATCTGAAAGCCG
CCAATCATCAAATTATCGGCTCCAGCCAGATGTACGCCACCGCGCAATCTCGTGAAACCGGAATTGCCTCCGTTAAAGCA
AATGGCACAAGCCAGACGGTGAAAGACAATACGTAATTACGATGCCGGGCGTAGGTTGTTGGCGTCCGGCGCTTTACCAG
TTACCTCCACAGCGCTACAATGCCCGCCCTTAAAGTGGGGGCACTCCCCTGACCGCTTCATCAGGTGAAGCGGATCTGAC
CTGTCATCAGAACGAGAGAATTATGTTTAAACCGGAACTCCTTTCCCCGGCGGGAACGCTGAAAAATATGCGTTACGCTT
TCGCTTATGGCGCAGATGCTGTTTATGCGGGCCAGCCGCGTTACTCCCTGCGTGTGCGCAACAACGAATTCAACCACGAA
AATCTTCAACTCGGCATTAACGAAGCCCACGCGCTGGGGAAAAAGTTTTATGTCGTGGTCAACATTGCACCGCACAACGC
CAAGCTGAAAACCTTTATCCGTGACCTGAAACCGGTGGTGGAAATGGGGCCGGATGCGCTGATTATGTCCGATCCAGGGC
TGATTATGCTGGTGCGTGAGCACTTCCCTGAAATGCCGATCCATCTCTCGGTACAGGCTAACGCCGTGAACTGGGCGACG
GTGAAATTCTGGCAGCAAATGGGCCTGACCCGCGTGATCCTCTCTCGCGAACTGTCACTGGAAGAGATTGAAGAGATCCG
CAATCAGGTGCCGGATATGGAAATCGAAATCTTCGTTCACGGCGCGCTGTGCATGGCCTACTCCGGTCGCTGCCTGCTCT
CTGGCTATATCAACAAGCGCGACCCGAACCAGGGCACCTGCACCAACGCCTGCCGCTGGGAGTACAACGTCCAGGAAGGG
AAAGAAGATGACGTTGGCAACATCGTACACAAGTACGAGCCGATTCCGGTGCAAAATGTTGAGCCGACGCTGGGTATCGG
CGCGCCAACCGACAAAGTGTTTATGATCGAAGAAGCCCAGCGTCCGGGCGAGTATATGACCGCGTTTGAAGATGAGCACG
GCACTTACATCATGAACTCGAAAGATCTGCGCGCCATCGCCCATGTTGAACGCCTGACCAAAATGGGCGTGCATTCGCTG
AAAATCGAAGGCCGTACCAAATCTTTCTACTATTGCGCACGCACCGCGCAGGTTTACCGTAAAGCTATCGATGACGCCGC
TGCGGGCAAACCGTTCGATACCAGCCTGCTGGAAACTCTGGAAGGTCTGGCGCATCGTGGCTATACCGAAGGTTTCCTGC
GTCGTCATACTCACGACGATTATCAGAACTACGAATACGGTTATTCAGTTTCTGACCGCCAGCAGTTTGTTGGTGAGTTT
ACCGGTGAGCGCAAGGGGGACCTCGCGGCGGTAGCGGTGAAAAATAAATTCTCCGTTGGCGACAGCCTTGAGCTAATGAC
GCCGCAAGGCAACATTAACTTTACCCTTGAGCACATGGAAAACGCCAAAGGTGAAGCTATGCCGGTCGCACCAGGCGATG
GTTATACTGTGTGGCTCCCGGTGCCGCAGGATCTTGAGCTAAATTACGCGCTGCTGATGCGTAATTTCTCCGGGGAAACC
ACGCGTAACCCCCACGGTAAGTGATTAATTTCGATTATTTTTCCCGGATGGAAAATTCTTAGAAACCGATCACATACAGC
TGCATTTATTAAGGTTATCATCCGTTTCGCTGAAAAACATAACCCATAAAATGCTAGCTGTACCAGGAACCACCTCCTTA
GCCTGTGTAATCTCCCTTACACAGGCTTATTTTTTATGCATAAGCCCTATCCCTGGTCACCGTCTTCCATTGACCACATC
GATAGAATCTCCCTTAATAGCACGATGCCTTTCACTTATCGACATCGTGCTCGCACAGGTTCCGGTTACGCACAGCCAGA
ACGCGCATGTTTGACGCTTACCAAAAAATGAACCTAAAGCATTGGAATATTTTTGACATCATTTTCTGATGGCTGCATAA
AATAAAAATTCTGCTTTAGTTTCATCTATCTGTTTGTCATTATTACTCACATTCAATAATGGTGTTGAAGAATATCCCAT
CACAGATAAAATAAATATGTGCATGGTAGTCTTGAATCTATTCTCACTCTCCACATTTGAATGTCAGACGAGCAACGCCA
TGTAATCCTGCACCTTCTGTCTTCAATTTAACTATCTGCATTTTTTTGCCCTGAGTAACACAGAAATGGGCTGCATCATT
TTTTACTATATTTTCTGCACCAGATATTCTGCCCCTGGCTAAAGAAGCTTCGGCTTCGGTGTAGTATTGGTTATCGAGTT
TACGCTGAATATTACTTTTATATGCAAGACCAAATTTACCGATACTTGTCTCATCATTATGTACAGCACACCCAGACATA
AGAAAAATACTAATTAATGATATAGCAGCTATCTTTTTCATCTCACCTTCCCCATTAAATACCAACGACACGCTCTGGTG
TTTAAATATAATAATGGCATGATTATTATAATTGAATAGGATTATAATAAATGTTCTGTACAACATTTCCTACATAAGTA
GGAATTACAGACATAGAGGCCCTTCCGGGTAACCCCATGGGGGACTTTAATATATTTTGAATAGTATATTGAAGATGCCA
CTGTTTAGTTGAATATTAGGTATATTCTCTTTTTTAAAATTTATCAGTGGCTACCGTTAATATTCGCTGTCCCCATTGTA
AGGTCCTGGTGGTAAGCACTGAATCCCCATACCTGAACTGACTTTTTATCCTCCGACTTTCATCCTGTTCTGACTCCACC
TTTTCTTTTCTGCTCTACACTATCTACAGACCAATCATAAAGGCACATACGATCATGGCAGAATTTCCCGCCAGCTTACT
GATTCTTAATGGCAAAAGTACTGACAATCTACCCTTGCGCGAAGCAATTATGCTGTTGCGTGAGGAAGGAATGACGATCC
ATGTGCGGATCACCTGGGAGAAAGGCGATGCTGCACGATTTGTAGAGGAGGCCCGGAAGTTAGGCGTCGCAACAGTGATT
GCCGGTGGTGGCGATGGCACCATTAATGAAGTTTCTACGGCATTGATTCAATGTGAGGGGGATGACATACCCGCGCTGGG
AATTTTACCATTAGGAACTGCCAATGATTTTGCCACTAGTGTAGGGATTCCTGAGGCACTGGATAAGGCGCTGAAACTGG
CAATTGCCGGTAACGCCATTGCGATAGATATGGCGCAGGTCAACAAACAAACCTGTTTTATTAATATGGCGACAGGCGGG
TTTGGGACGCGTATTACCACAGAAACGCCGGAAAAATTAAAAGCCGCGCTGGGTGGCGTCTCTTACATCATTCATGGCTT
AATGCGCATGGACACTCTGCAACCGGACCGTTGTGAAATCCGCGGTGAAAACTTTCACTGGCAAGGTGACGCCCTGGTCA
TTGGTATTGGTAACGGGCGTCAGGCCGGTGGCGGTCAACAATTGTGCCCGAACGCATTAATTAACGATGGCTTGCTGCAA
CTGCGCATTTTTACCGGCGATGAAATTATTCCGACTCTCGTATCAACCTTAAAATCTGACGAAGATAACCCGAATATTAT
CGAAGGTGCTTCGTCGTGGTTTGATATACAAGCCCCACACGAAATCACTTTTAATCTTGATGGCGAACCGTTGAGTGGGC
AAAACTTCCATATTGAAATACTTCCGGCGGCGTTGCGTTGTCGATTACCACCAGATTGTCCATTGTTGCGTTAATCAAAC
TATTCTCTGCTGAACCAGAGAGAATCCGTAATGCCGGATACGGTGTAAACACCTTATCCGGCATACAGAACAATACTACA
CCGTAATTAATTTTACCCGTGTCTTCTGCAATGCCAGTTTATCCACCTCAGACACAGCATCATCGGTAATAATAATGTCA
ATTTTTTCGATTGGCAGTACCTGATTAAAACCGCGACGATTAAATTTCGATGAATCAAGAACGGCAATCACTTTATTCGC
CGCTGTCACCATCGCACCGCTAACGGAATAACCTTCATTAAAGGTCGTAATACCATTAACCGCATCAATACCATCAGCAC
CGACAAACATTAAATCGGCATTAATATCCTGCAGGGAACGTTCAGCAATAGATCCATGCATCGAGCGCGTTTTATGGCGG
ACCGTGCCACCGCAGACGACCAGAGTAATGTCTTTATTTTCGGAAAGGGCAAACGCCGCCGGGAGACTGTTGGTAATCAC
CGTGATATTTTTGGCGGTCATTAATCCTTCGGCGATAAGCATTGTGGTACTTCCGCTGTCGAGAATAACGGTCATCCCTT
CGTGGATCATTTTGACTGCCGCCTGCGCTATTCTGTTTTTCGGCGCGCTGGCGAGCTGAAATCGCTCTTTAAACCCGACT
TCCTGGGTCTCGGTTTCGCTATTACCTGACATTATTTTCGCCGCACCGCCATGAAAGCGCGTAACCACGCCTTTTTGTTC
GAGAAAGCGCAAATCGGCACGGATTGTCGCTTCCGAGGCAGCAAATACTCCCGCCAGATCCTGAACAAGCACGGTTCCCT
GTTCATTCACTAATTGGATGATCTTATTCCTTCGCTCGAATGAATTCATCGTCATTTACCCATATTCAATTGTGGCTAGT
GTAAACGAAGGGGAACCATTGGTGAATGATCTGTTTTGCACAATACCGGGCCAGCATCACGCTGGCCCGCGGTTTCAGGG
AATGAGCAACACTTTGCCCGGCATAGCATTACGAGCGATGTCACGCACCGCCTGGGCAAAGCTTTCAAAGCTTCCACGGT
GAGCGATTAATGGCTCCAGGCTTAACTTACGTTCTGTCAGCAACCGGCTCGCCGTTTCCCACTCCTGCCCCGGCCAAGGG
CTGGAGTAGTTCATCCAACTGCCGATAACCGTCAGCTCTTTACGCAATATTTTGCCAAACGTTGCAGATGTTAAATGCAG
ATCCTGATGCAACGTGCCCACCAGCGCCAGTTGGGCATGAGGACCGGCAATCTCTACCGCCAGTTCGACGGTTTGCGGGA
CGCCAGCCGTCTCGAGGATAAGCTGATTAAAGCGCAGCTCGCGTAAAACGCCCTGTATTTGCGGCGCGCTCATTTCACGG
CTGTTAAATGTTTGCATCGCACCGAAAGATTTTGCCAGTGCCAGTTTTTCTGAGCTAATGTCGATAGCCGTCACACTCTT
TGCTCCCAGCGCGACAGCGCACTGAATTGCCAGCAGGCCAATGGTTCCGGCACCAATAATAATAACGTTTTTATTCTCAC
ATCCTTGCGCTAAATGGAACGCATGCAGGCCAACGGTAATCGGTTCAATAAAAGCGCCATCCTCAATAGGCATATCCGCA
GGTAGTGCAAAGACATTGTTTCGCTTAACGACAATATATTCGGCAAATCCACCATCACGCCGTGAGCCAATAAAATCATA
TTTTGCGCACTGGGAATAAAACCCTTTCAGACACTCTGGACAAGTAAAACAGGGTAATAACGGCACACAGGCAACCGCAT
CGCCGGGGTGTAAATCATCAACACCGGATCCCACCGCATCAATATAGCCACTAAATTCATGGCCTAACGTTATTGGATAA
TAATGTGCACCATTTTTAAATATCCTGGGTAAATCGGAACCACATAAGCCCGAGCTGGCAATTTTTACCCGCACCTCATC
CTGATGTTTAATTTCAGGAATGACGCTTTCTGCTACGCGCACGATACCATCAGTATCATTCACCACTGATTTCATAAAAA
CTCCTGATTGTTAAGGGGGATAACCTCCCCCTCAGGTAAAAATTATTCTGCGAGAACGGCTTTCTCTTGTTTAATAAAAC
CACGCGCTCTACGCCAGGTCATGAAAATACCGGTAAGATAAATTGCGCCGATAACAATGAAACCGGGAATATTTTGCGGG
GAGAAAACCTGAATCAGTAACCAGGTAATGGGAGAACCGCCCTGATCCATTGAAGCCACCATACCCCCGGCTTTTAACGC
GCCCGCATTAGCCGCCAGTTGGGTGTGCAAACCAATAGTTTGCGTCGCGATCCACAGGGTGATGCTCATAATGATGACAC
CCGAGATTAAGGTGCGGAACAGATTTCCACGATGCACCGCGACCGCCATCGCCACAAAGAAGCCGATGGTGGCAAGGTCG
CCAAACGGCAGCACCTGATTACCCGGCACACAAACAGCAATTAAAATGGTGAGTGGAATAAAAATCAGGCTTGCCGATAC
CACCGCCGTATGTCCCAGCAGCAACGCCGGATCAAGGCCAATCAGGAACTCCTGACCGCCGAACTTCGCCTGTAAACGAC
TACGGGCCTGCTTAGCGATGGGCGTTAAACCATCCATGATGGGTTTAATCACCCGTGGCATCAGCAGCATAACTGCCGCC
GTTTTTACCGCCAGCTGCAATACACCTTTGACATCGTAACCCGCGAGGATGCCGATAATCAGCCCCATCACAAAACCCAC
GGTGACCGGTTCGCCAAAAGGGCCAAATTTGCGCTGAATATCATCGGCGCTAAATTTAATTCGGTTAACGCCTGGGATTT
TCTCGATGATAGCATCGACCAGCACAGCAATTGGCCCCATATACGCCGACGTACCGTGCGGAATAGCAATGCCTTCCAGC
TCAAAGAAATCACGGGTATCGCGGGCAAACCAGTCGCCGAGCTTATAAACAAACGCCGCGTGAATTACCACACCCGCCAT
CCCTATCATCCATGAACCGGTTGCCAGATGCAGCAACGCGCCGGTGAAGGTCATATGCCAGATATTCCAGATATCAACAT
TTACCACCCGCGTCATACGGGTCAGTAACATCGCCACGTTAACCAGAATCGCAATCGGAATCGCCACCAGCGCAATTTGC
GACGCCCAGGTCATGGGTGAAGAGCCCGGCCAGCCGACATCGACCACATGCAGATTCAGGTCGAAATTTTCCGCCATCGC
TTTCGCCGCCGGGCCAATGGAATCCAGCATTAAGCCAATCACAAGGCCAATGCCAACAAAGCCAATCCCGATATGCAGAC
CCGCTTTAAAGCAATCGCCTGCCTTCATGCCTAATATTTTAGAAAAAATAATGATGACAATCGGCAGCATCACCGTAGGG
CCGAGGTCGAGAATATAACGCATGACTTCTGAAAACATAGGTCACCCCTGTAAGATAGTCAGAATTTTATTTTGTAATGC
TTCGATACCGACACCAGAAACAAAAGGCATGCCGTGAACTAACGGAATATCGCCAAAACTGCGTTCAACTTTGGCGGTAG
TACATATCAAATGCACGCCATCCATATAGGTTTCTATTTCATTAACCCGACACTGGATTAATTCAACAGGAATATTATGA
CTCTGACACAACTCTTTAATTTCTTCCGCCGCCATCGTAGAGGTCGCTACCGCGCCTCCGCAAGCGACAATAATTTTGCG
TTTCATAAATAGTCCTTTTTATTGTTACAGAGGGATTTATTCGTCTGAATCTAAAACATACTTTGTGAAGTATTCCTTTA
ACTGGGGTTCAGGAAGAGTGATTAGTGTCTCGACGATATCGGGCTGTTGTAACTTGCCAAATAAACAGCGTAAAAGTTTC
AATTGCTGCTGCGGATTTTCCACAATCAACGCAATAACCAACGATACCGCCACGTCGTTATCATCATCCGCTTGCTGAAA
AAGAACTTTATTTGTTGGCCTTAACAGATAAATGGCTGACGACTTAGCATGAATCGCCTCACAATGCGGTATTGCAATGG
CGTGCTGCTCAAGCATTATCCCGGTAGGGAATTCTGCTTCTCTGGCAATTAATGCCTGTGGCCAGGTATCATGAACCACA
CCTTTCGCGAGCATCTCATTACCGATATGGGTTAAAACTTCGCTACGATCGACAAAAGAAATTCCGCCACGAACAAACAG
GTTAGTCATATACCGTCCTTATTCCGCACAGCCGTAGCGATAGGCGCGCAAAACATCATAAATTTTATCCATAATAAGCT
GATGCGGTATTGCTGATAATTCCCCGGACTGAATGCGTTCAAATTGTTTCGGAAGATACTGACTAATCATGCCCAGTGGG
ATGTCTACGCCTTCCAGATTCACCATCATCGTTTCGACGCTATTTTTAATCCGGCTATGCGGCCAGTAATAACGAATACG
ATCCGACAGGCTGTAACGAATATCCAGTAATGAATCGTTAAAACCCGTGCGATAATATTTCTTCCAGTACTGCGGTTCGT
CGAGCATCACTTCTTCAATTACCGCCAGGCAACCACTGCTATTTTCGGGGGCGATAAGTTCCTGCTCAATTTGCGCCAGC
GCAAATATCGCCTCGCGTAACGCAAAGGTTAATGCCGGACCGACTTTCAAAATTGCAAAATGATCGCGAACTAATTCCCG
ATAGGCCGCCTGAGTCTGGTAATCGGTGGAATGCGCTTCATAAACCATTTTGGTTTTTTCTATCCATTGCGCCAACGCCT
GAGCTTCTTGCGCCTGATAATGAATAATATTGCTATGGTCAAATTCCACACCAGGCTGCACCACGATGGCAATCACGCGT
GTTAACGCCTCTGCCAGACCGCGGGCAATAAACGCTTTTTGATGCGTGCGTAAAGTATTGGCGGCATCTTCAACCTGGGT
GATGTGTACTGACTGAATGGCGCTGGCCTCACCGCCCGGGACCGGAACTTCAGTGCCAATGACATAGTTCAGTTGCTCAC
GCTGGCAATCAGTCGCCACACTTTCCGCCGCCAGACAAAGCACAGCGGCACGTTCAGCAACCGTTTCTGGCGCTAACGGT
ATGGAATCGTCAGCGCAGGACATTGACGCATCAAGATGAATTTTACTGAAGCCGGCACGAACATATGCCTTTACCAGCTC
GACGGATTTTTCCATCGCCGCATCCGCATTTTCTTGCTGCCAGCAGTTTGGTCCCAGATGGTCGCCGCCGAGAATAATAC
GCTCACGAGCAAATCCGACTTTATCGGCAATAGCAAAAACAAATTCGCGAAAGTCTGCCGGTGTCATTCCGGTATAACCG
CCAAATTGATTGACCTGGTTTGACGTTGCTTCAATCAGCACTTTACGCGTGCTGTTGCGATCAAATGCCAGCGCCGCTTC
GATAACCAACGGATGTGCAGAACAGACTGAACATATGCCAATATGTTCACCAGCTTTATGCCGGGCAATTAACGTTTTCA
TGTTTTTTCCTTGTTAAATGGCAGGTGCGTTATGCCCTGCCCTCGCAGCCACAATCGGCAATCACTTTGCTCACCACATC
GCGCATTGCAGATTTAGCCGACTGCAAATAATCACGGGGATCGGTCGCTTCGGGGTGCTCGGTCAGGTAATTTTTTAACG
CCTGCGAGAAGGCATTTTTCAGCTCCGTTGCAACGTTGATTTTGCATATCCCCAGTTTGATGGTTTGCTGAATATCCTTA
GTCGATAATCCTGACGCGCCATGCAGCACCAGCGGTAAATTCACCCACTGGCGAATGTTCTCCAGTCGAGAAAAATCAAG
CGCCGGTGCTCTGGCATACATACCGTGAGCCGTGCCGATGGCGACCGCCAGGGAATCAATCCCGGTTGCCTCGGCAAATT
CACGCGCCTGAACGGGGTTGGTGTACAACGCATCTGCTTCATTGACTTGCACATCATCTTCCTGGCCGCCAAGTTGCCCC
AGCTCCGCTTCGACGCTGACATCAAAGCGATGGCAAAAATCCACCACCTCTTTGACCCGTGAAATATTTTGCGCAAAAGG
CAAATGCGAGGCGTCAATCATGACTGAGCGCACGCCAGAACGAACCTTCTGAGCGATATCGTCAAATTTTGTGTGATGGT
CGAGATGAATCGCCAGTGGATGGTGATATTGCTTCGCCATCGCGCTGACCAGCGCCATCAGATTTTCTGTACCGGCATGA
GTAAATGTGCCGGGCGTTCCGGCGATGATGACCGGCGCATGCATGCTGGCAGCGGTTTCCACCACCACTTGCATCGTTTC
GAGATTGTGAATATTGAATGCCGGAACCGCATAACCGCCGCGCTGCGCGTTGTTCAGCATCTGCTTTGTCGATACCACGT
ACATTTTCACATCCTGTCATTTGTTTTCGATTTCAAAATATAATGAAATTATTTGTTTTCAAATGTCGAGATAACGATCA
CAAAAACGACAATGTGAAAATTAATCAGAATGACAGGCAAAAAAAACGGCCTCCCGGGGGAAGCCGTAACGAAGTGCGCG
TGTTTTTATGCCGGATGCAACGTAAACGCCTTTTCCGTCCTACGGGGTGGTTCTGTTCGTATGAGGCGCATCAGGCGATA
GTAATTTTACTATCGAGATAAACGTCCTGTACGGCGTTAATCAGTTTCACGCCGTCAGCCATCGATTTCTTGAACGCCTT
ACGTCCAAGAATCAGCCCCATTCCGCCTGCGCGTTTGTTGATAACCGCAGTACGCACTGCATCGCTGAGGTCAGTTTCAC
CGCCTGCAGCACCGCCGGAGTTTATCAACCCGGCCCGGCCCATATAGCAGTTAGCTAACTGATAACGCACCAGGTCAATC
GGGTTTTCACTGGTCAGTTTGCTGTAGACTCGATCGTCGGTATAACCGTAATTAATCGCTTTATAGCCGCCGTTATTTTC
CGCCATTTTTTGTTTGACGATATCTGCACCTATGGTTGCCGCCAGATGGTTCGCCTGACCGGTCAGGTCGGCGGAAACAT
GGTAATCAACGCCATCTTTCTTAAAGGCGGAGTTACGCAAATAGGCCCACAGCACTGTCACCATGCCCAGCTCGTGCGCA
CGTTCAAAAGCCGCAGAACTTTCTTCAATCTGGCGACGTGACTCTTCCGAGCCAAAATAGATAGTCGCACCAACCGCCAC
CGCGCCCATGTTGAACGCCTGCTCCACGCTGGCATACAGCGTTTGATCGTAGGTATTCGGGTAACTTAGCGTCTCGTTGT
GATTAAGTTTGACGAGGAATGGAATGCGATGCGCGTAACGCCGCGATACCGATGCCAGCACGCCGTAAGTTGACGCCACA
CAGTTACAGCCCGCTTCGATCGCCAGTTCAACAATGTTTTTCGGGTCAAAGTAGAGCGGGTTAGCGGCAAATGAAGCTCC
GGCAGAGTGCTCAACGCCCTGGTCAACCGGCAGAATAGAAAGATATCCTGTGCCAGCCAGACGCCCGGTGTTGTACAACG
TCTGCATATTACGTAACACCGCTGGCGGGCGATTATTGTCAATCATCACGCGGTCTACGTAGTCATGTCCGGGGAGATAA
AGCTGGTCAGAAGGAATAGTCATACAACGGTGCTGTAAAAGGTTGTCGGCGTCTTTGCCAAGCAACTGCGCAATATCTGT
CATTACTATGCTCCCGTAAATTCCGATTGGATATCGGCTATGGATTGTCCTGGCCCGCCTTTTGCGGGCAATCATAATCC
TGGTCGTTACGGGCGAGTTTTTCCATCTTTTGGATGTTTTTTCAGCGTTTTCTGTTGGCTCGATTCATCAGAAAAAATGT
TACCGCGGTCAAGTTTTCACCGCAAAGGTATTTAAAAGGTATTACTAAGTGGTATTGTCATCGCGTACCTTACATTACCT
GTCATGAAGGAATTAAAAGATGAAAACAACAGCAAAGCTGTCGTTCATGATGTTTGTTGAATGGTTTATCTGGGGCGCGT
GGTTTGTGCCATTGTGGTTGTGGTTAAGTAAAAGCGGTTTTAGTGCCGGAGAAATTGGCTGGTCGTATGCCTGTACCGCC
ATTGCGGCGATCCTGTCGCCAATTCTGGTTGGCTCCATCACTGACCGCTTTTTCTCGGCGCAGAAAGTGCTGGCGGTATT
GATGTTCGCTGGCGCGGTACTGATGTATTTCGCTGCGCAACAGACCACTTTTGCCGGGTTCTTCCCGTTACTGCTGGCCT
ACTCGCTAACCTATATGCCGACCATTGCGCTGACTAACAGTATCGCTTTTGCCAACGTGCCGGATGTGGAGCGTGATTTC
CCACGCATTCGTGTGATGGGCACTATCGGCTGGATTGCCTCTGGTCTGGCATGTGGATTCTTGCCGCAAATGCTGGGTTA
TGCCGATATCTCACCGACTAACATCCCGCTACTGATTACCGCCGGAAGTTCTGCTCTGCTCGGTGTGTTTGCGTTTTTCC
TGCCCGACACGCCGCCAAAAAGCACCGGCAAAATGGATATTAAAGTCATGCTCGGCCTGGATGCGCTGATCCTGCTGCGC
GATAAAAACTTCCTCGTCTTTTTCTTCTGTTCATTCCTGTTTGCGATGCCACTGGCGTTCTATTACATCTTTGCCAACGG
TTATCTGACCGAAGTTGGCATGAAAAACGCCACTGGCTGGATGACGCTCGGCCAGTTCTCTGAAATCTTCTTTATGCTGG
CATTGCCGTTTTTCACTAAACGCTTTGGTATCAAAAAGGTATTGTTGCTTGGTCTGGTCACCGCTGCGATCCGCTATGGC
TTCTTTATTTACGGTAGTGCGGATGAATATTTCACCTACGCGTTACTGTTCCTCGGTATTTTGCTGCACGGCGTAAGTTA
CGATTTTTACTACGTTACCGCTTACATCTATGTCGATAAAAAAGCTCCCGTGCATATGCGTACCGCCGCGCAGGGGCTGA
TCACGCTCTGCTGCCAGGGCTTCGGCAGTTTGCTCGGCTATCGTCTTGGCGGTGTGATGATGGAAAAGATGTTCGCTTAT
CAGGAACCGGTAAACGGACTGACTTTCAACTGGGCCGGGATGTGGACTTTCGGCGCGGTGATGATTGCCATTATCGCCGT
GCTGTTCATGATTTTTTTCCGCGAATCCGACAACGAAATTACGGCTATCAAGGTCGATGATCGCGATATTGCGTTGACAC
AAGGGGAAGTTAAATGAAAACAGAACGTATTCTCGGTGCTCTTTATGGGCAGGCGTTAGGGGATGCGATGGGGATGCCCT
CCGAGCTTTGGCCGCGCAGTCGCGTCAAAGCACACTTTGGCTGGATTGACCGTTTTCTGCCTGGGCCAAAGGAGAATAAC
GCGGCCTGTTATTTTAACCGCGCCGAATTCACCGACGATACCTCGATGGCGCTGTGTCTGGCGGATGCGTTACTGGAACG
TGAAGGCAAGATCGATCCGGATCTGATTGGGCGTAATATTCTCGGCTGGGCGCTGCGTTTCGACGCCTTTAACAAAAACG
TACTAGGTCCGACCTCGAAGATTGCGCTTAACGCCATTCGCGACGGTAAACCCGTTGCTGAACTGGAAAATAACGGCGTG
ACCAACGGCGCAGCGATGCGCGTCTCGCCATTAGGTTGTTTGCTTCCGGCGCGCGATGTTGATTCCTTTATTGATGATGT
GGCGCTGGCCTCCAGCCCGACCCATAAATCCGATCTGGCGGTTGCGGGGGCGGTAGTCATCGCATGGGCGATTTCTCGTG
CCATTGACGGAGAAAGCTGGTCAGCGATTGTTGATTCACTGCCTTCAATTGCGCGACATGCTCAACAAAAACGCATCACT
ACCTTCAGCGCCTCACTGGCAGCACGTCTGGAGATTGCGCTGAAAATTGTGCGCAATGCCGATGGCACCGAATCCGCCAG
CGAACAGCTTTACCAGGTCGTTGGCGCAGGTACCAGTACTATTGAGTCCGTTCCGTGCGCCATTGCGCTGGTTGAACTGG
CACAAACCGACCCGAACCGTTGCGCCGTCCTGTGCGCTAACCTTGGCGGCGACACAGACACCATCGGTGCTATGGCGACG
GCAATTTGCGGCGCGTTGCATGGCGTTAACGCTATCGATCCTGCGTTAAAGGCGGAACTGGATGCAGTAAATCAGCTTGA
TTTCAACCGCTATGCCACAGCGCTGGCGAAATATCGTCAACAACGGGAGGCGATATGAGCGGCGCTCGATTACACACGCT
GCTGCCTGAATTAACCACGCGTCAGCCAGTGATGGTCGTCGGCGCGGCGGTCATTGATGTGATCGCCGACGCTTACGCTC
TGCCCTGGCGTGGGTGCGATATCGAACTGAAACAGCAGAGCGTTAACGTTGGCGGCTGCGCACTGAATATTGCCGTGGCG
TTAAAGCGCCTCGGCATCGAAGCGGGTAATGCCCTGCCGCTCGGTCAGGGCGTGTGGGCGGAGATTATTCGCAACCGGAT
GGCGAAAGAGGGGTTAATCAGCCTGATCGATAACGCTGAAGGCGATAACGGCTGGTGTCTGGCGCTGGTTGAGCCGGATG
GCGAACGCACTTTTATGTCATTCAGTGGTGTGGAAAATCAGTGGAATCGCGAATGGCTGGCGCGATTAACCGTTGCGCCT
GGCAGCCTGCTCTATTTTTCCGGTTATCAACTGGCCTCGCCCTGCGGCGAATTGTTAGTGGAATGGCTGGAAGAGCTGCA
AGACGTGACGCCATTTATCGATTTTGGCCCACGTATTGGCGATATCCCGGATGCATTACTGGCGCGGATCATGGCCTGTC
GACCTTTAGTGTCACTCAATCGTCAAGAGGCTGAGATTGCCGCCGAACGTTTTGCTTTATCCGCAGAGATAACAACACTT
GGCAAGCAATGGCAGGAGAAATTTGCCGCGCCGTTGATCGTTCGTCTCGATAAAGAGGGCGCATGGTATTTCAGCAACGA
CGCTTCTGGCTGCATTCCGGCATTTCCAACGCAAGTTGTAGACACCATTGGGGCGGGCGACAGTCATGCCGGCGGCGTAC
TTGCCGGGCTGGCCTCTGGTCTGCCACTGGCGGATGCCGTATTACTGGGCAATGCAGTGGCGTCGTGGGTTGTCGGGCAT
CGGGGCGGTGATTGTGCGCCAACGCGCGAGGAACTACTCCTCGCACACAAAAACGTATAGATCGCTGCGACAGTGGCTGA
TGCTGTACTCAATAGGCCGTTGCTGTTGGTCAAGCGCCACTTGCTTGATCACCAGCACCGGTATTTTGCTATCTAACTGA
ATATGTGACTGAAACTCGGCATCCGGCATCCGGGCGCTAACGCGGGAACGCGTACGTTGTGGGTAAATGTGCTGGCTGCG
GAAGTAGTCATAAAGAGAAATCCCGATGGCATCAACATCATGAATTAAATGTGCCGGAACCCACGATTCCTCAATCGATA
CCGCCTCTTCATCGACATAGCGAATACGCTTAAGCAAAAAAACATCACTTCCTGCCTCGACCGCCAGCTGCTGCGCGACG
TCTTCGGGACATTTCACGACACGCTTGTTAACCCATAGCGTATCGGGCTTTTTCCCGCGCAACACCACCTGCTGAGAAAA
ACCTCGCGCTTCTTTCAACGAGTATTCGAAGATGTTGTTGATCTGCGTGCCGTAACCACGCGAACGCGTCACCACGCCCT
CTTCTTCCAGCGACTGCATCGCCTTGCGCACCGTAATGCGCGAAACGCCGGTTAACTGACTTAAATCACGCTCACCGGGC
AAAATATTGCCATGCTCCAGCACCCCGCTGCGCACGGCATTTTTTACCGTTTCGGCAAACTTAATATAAAGCGGCGTGTT
ATCCGCCGCTAAAATACGCTCGTTCAGTTGGGCAATCAGCTGGGTATGCGCTTGTTCCATTTGTCTTTTTCCTGCCGGGG
AATCTGGTGGGAGTATATCACTGCTTCTTATTTAAGGCGTTTCTTTAATCCCATCAACGAATCCCTGCAACTCCTCCTCT
GTGCCATTAAACACATTAAAATCCACCGGACCATTAATGCCATCGACCTGTCCACGGTCGGAATGCTGCCAGAAGCGCCA
GGCCATGCCGTCATTGTCCGGGCGACGTTGATAATAGTGAGCCACCCACCACGGATATTCATTGAAATAGCCCGCCAGAT
TGGTGTGATAAAAAACGGCTCCTGAGTAAATAATCGGCTTTTTTCCCGTACGTTTTTCGACCATTTTTAGCCACTGACTT
ACCCGCTTGCGTAATTCTTTTGCCGATAATTTTCCTCGCTCTTCTACGTCCAGTACCGCAGGGAAATCGCCTTGTGAGAA
ATCCACCGTTTGCAGAAATAATCGCGCCTGAACTGAAGCGGATACTGACGGGGAGAAATAATGATACGCCCCGCGCAGCA
GGCCATTTTCCCGGCTTAGTTGCCAGTTACGCGAAAAATAGGGGTCCACCAGCTTTTCGCCTTCCGTCGCCTTAATAAAA
GCAAACTGTAAGCGGATACCGTTGTCGCGCATTTTTGCCACCCGCTGCCAGTCGATCCGCTCCTGCCAGCGCGAAACATC
TATTCCGTGAATGGTGTAACTGGCAGGAATGCGAATAGCGAAAGATTTAACCGGGCGATAACCGTAGAAGTGGATGTAGT
CTTTAATCTGAATTGCTGTCGAATAGAAAAAATTCACCGTCTGACGCGGATAAATTGCAACGATGGAAATTAGCCCAAGA
GCGCATAATAAAACGGTGAATTTTTTTCGACTGGTGATTCTCAACTGCATTGGTTTCATCCCTGAATGTCAGCACCAAAG
GCTGACAATAACCAAAGCAGCTATAGTACGGTGCTCACCACCAGGCGTGGAAGTGGTGAACCGGACCAATACCGTGACCA
ACTTCCAGCGTGTCGGCCTGGGCTAATGCCGATGAAAGCCAGCTTTTTGCCTCCTGTACGGTGTCAGCCCAGTTTGTATG
GCGCGGGCGCAGTGCAGCCAACGCCGCAGAGAGCGTACAACCAGTGCCGTGAGTGTTTTTGGTCATAATGCGCTGTGCGG
TAAACCGTTGTTCACCCTCGCGGGTAAACAGCCAGTCCGGGCTTTGCTCATCATCCAGATGACCACCTTTCATTAGCACT
GCGCCACAGCCCATCGCCAACAGCGATCGCCCTTGTTCCAGCATTTCCTGTTCGGTGCGCGCGTGTGGCGCGTCGAGCAA
GGCGGCTGCTTCGGGCAAGTTTGGCGTTATTAATGAAACCTGTGGCAATAATCGACTGCGTAGCGTGGCAACTGCCGAAG
GTGAAAGCAGCGGGTCGCCGCTTTTTGCCAGCATAACGGTGTCGAGTACCACGTTTTGGATCTGATAACGTTGCAACCGT
TCTGCCACCGCTTCAACAATATCGGTTTCCGCCAACATACCGATTTTAGTGGTGTCGATTCGCACATCGCTGAACACCGA
ATCGAGCTGGGCGGCGACAAAATCAGGCTCAATGCGATACACCGACTGTACACCACGGGTATTTTGCGCCACCAGTGCAG
TAATAACTGAGCAACCATAAGCGCCAAGTGCCGAGAAGGTTTTAAGATCGGCCTGAATCCCCGCACCACCACTCGGATCA
GTACCGGCAATCGTCAGAGCGTTAATTCGTTTCATGCCTGCACCTCCTGCGTCAATTGCCAGAGCGCATCAAGGAAATGT
GGAACAAAACTGCCTGGCCCCTCGCTTCTGGCGACTGCGCGTTCTCCGGCTTGTTTCATCCAGTGACAGGCAGATGCGAT
ATTTTCCAGCGTATCGCCTGGTAGCGCACAACAGGCAGCGACAACCGCCGATAGTGCACAGCCAGTTCCTACCACTTTGG
TCATTAACGGATCGCCACCGTGAATGCCAATGATACGATGTCCATCGGTAACATAATCCACCTCGCCAGTGACCACGACG
ATTGCGCCAGTTTCCCGTGCCAGTGTTTGTGCAGCAGGTATCGCGTTAGCTGCGGCATCAGTGGTATCCACTCCCCGTCC
ACCATTAGCAACGCCAGCTGATGCCATGATTTCCGAAGCATTACCACGTATGGCGGTTGGCTTATGGGACAGAAGTTCCA
GACAAAAACGGCGGCGATAATCGAGCGCACCAACCGCAACCGGATCAAGCGTCCAGGGCGTTTGTGATCGTGTTGCTTGC
TCAACGGCAGCACTCATCGCTTGCGCTCGTGGCCGCGTCAGCGTGCCAACGTTAATCAACAAGGCACTGGCGATAGCCGC
AAACTGACTGGCCTCTTCGGTTTCGATAACCATCGCTGGCGATGCGCCGAGCGCCAGCAAGGTATTGGCAGTAAAAGTTT
GCACCACATCGTTGGTCATGCAGTGCACAAGAGGGGAATGTTGGTGAAAAAGGTGTAACGCGTGCGCAGATTGCGCTGAA
CTCAGCAGGTCGACTTGCATAGTTTGCTCCTGCCATAACGTGAAGAAGCAATGACCTGGTGGTCCGTGACTTCCCTACGC
TGGCATTATCCAGATCAGGTGATACGGGTATTTCTCAGCCTTCACAAAGAAGGGCACCCCGAGTCGTTTGGTTGCGATAA
TAAATCGCAGAGGAGGATGGTAATGTCCAGCGCACGCGTTGTAAACGGGGAAAAACGGCGGTATTACAATAACGTTGTGA
AATTATTTGATATAAGAATCCAGCACCTTCAGAACGACATCCAGATCTTCTTCACGTTTTAGCTCATCCCCCTGGTGAAC
GATGTGTTCCGTCAGATGGCCTTTAATCACTTCCCGCATCAGACCGTTTACCGCGCCACGGATAGCAGCAATCTGTTGTA
AAACTGCAGCGCATTCATGCGGTTCGTCGAGCATTTTCTTGAGCGCCACGACCTGGCCCTGAATCTTACTGGCACGCGCT
TTCAGTTTCTGTTTATCACGGATTGTATGAGACATGGCAACACCTGGTTAACAAGAATATGAAAAATCATAGCACTATTA
ATCTACTGGGGGGTAGTATCAGGTACTGGGGGGGAGTAGAATCAGATTGCCGAATTAATACTAAGAATTATTATCATGAC
CGAATTTACAACACTTCTTCAGCAAGGAAACGCCTGGTTCTTCATCCCCAGCGCCATCTTACTTGGTGCGCTTCATGGTC
TGGAACCGGGGCACTCAAAAACGATGATGGCGGCGTTTATCATCGCCATCAAAGGCACCATTAAACAGGCGGTGATGCTC
GGACTGGCAGCAACTATTTCGCATACCGCAGTGGTCTGGTTAATTGCCTTTGGCGGGATGGTGATCAGCAAACGCTTTAC
TGCTCAATCAGCAGAACCGTGGCTCCAGTTGATTTCCGCAGTGATCATTATTAGCACCGCGTTCTGGATGTTCTGGCGTA
CCTGGCGCGGCGAACGCAACTGGCTGGAGAATATGCACGAGCATGATCATGAGCATCATCACCACGATCACGAAGATCAC
CACGACCATGGACATCATCACCATCACGAACATGGCGAGTATCAGGATGCCCATGCACGAGCCCATGCCAATGACATTAA
ACGACGCTTTGATGGTAGAGAGGTCACCAACTGGCAAATTTTGCTATTTGGCTTAACCGGTGGCCTTATCCCCTGCCCGG
CAGCAATTACCGTGCTGTTGATTTGCATTCAGTTGAAAGCCCTGACACTGGGCACAACACTGGTCGTCAGTTTCAGCCTC
GGCCTGGCGTTAACGCTTGTCACCGTAGGCGTTGGCGCAGCAATCAGCGTTCAGCAGGTCGCAAAACGCTGGAGCGGATT
TAACACTCTCGCTAAACGCGCTCCCTATTTTTCCAGTCTGTTGATTGGCTTAGTTGGTGTGTATATGGGCGTACATGGCT
TCATGGGCATAATGCGATAACTCAATCCTTTAGGCTTGCATGTTATCTTCAGCCCAGGATGATTCTTAAATCAGCTATTT
CCGCTGACTCTCTGCTCGCTAAGGATGCTTTTAGGGCATCCTTTCATTTACACTTTTTACGAAATCATGGGATCACTAAC
AAAATATCGCTTGTCAGTTATATTGTATGGCAGGAAAGATATGCGACTGATATTACAGATCCCCAAAGTGGAGAGTTTAT
GACCATTAAAAATAAGATGTTGCTGGGTGCGCTTTTGCTGGTTACCAGTGCCGCCTGGGCCGCACCAGCCACCGCGGGTT
CGACCAATACCTCGGGAATTTCTAAGTATGAGTTAAGCAGTTTCATTGCTGACTTTAAGCATTTCAAACCAGGTGACACC
GTCCCAGAGATGTACCGCACCGATGAGTACAACATTAAGCAGTGGCAGTTACGTAACCTGCCCGCGCCTGATGCCGGGAC
GCACTGGACCTATATGGGTGGCGCGTACGTGTTGATCAGCGACACCGACGGTAAAATCATTAAAGCCTACGACGGTGAGA
TTTTTTATCATCGCTAAAAAAAAGCCCCCTCGGAGAGAGGGGGGAATGCAGACACCTTAATATTTTTATTATTAGCCACT
TGCTCGTCTTGCTTGTTATTAGTCGTATTTCACGTTGATTAATGCGGTTGCCTCCAGTGCGCCAGATTTAACTTTGTTTG
TATCGTAGACGTAGTAACTGGCCGTTATCGGAATTGAAACCGTTGTATCTGTAAGTTTTGACTTTGCCGCAATTTCTTTT
AAATTTGTATATCCTTTACTGCTGTTAGTGATATTTAAAAGTGTGACTGGCGTACCATTACTTTCAAGAATAAATCCTAC
GCCATTATCTTCCGCACCTTTCAGGATCGTGTTGCTGTTGGTTAACAAGTCAGAACTTGATAAATACACCTGCATTTTCC
GTGATGTTTGATTTTGTTGACCTAATAAATTTTTACAACGCAGAATAATATCCCCTTTTTTACTATTTATTGTTGTTTTG
TTACCTGTGGCTGGTAATTGTGAAACGGGAATACTCTCTAACGTAATTAATAAATCGTCCGGTTTGCAGGTTGTGGTTAT
CGGGTTGTATGACAATGTCAGATTAAAGGAATAGACACCTGCATTTTGTGCCAATGCATTTCTGTAGCTATTTACACATG
CATCCCATGACTTACCACCTAATAAACACAGTAGAAATTGTACTGCGGCACTCCCACGTGTCGATGATGAAGCACTGGAT
AATGTCGCAACTCCATTAATCATCACTGAACCACCGCCCCCCGCAGAAACATTCACTTTTGCATTACTGGCCGCAGGTGT
CACCGTTACCGAATAACCACTGGTGAAACTGGTCTGATTATTTGACAATGTAATGTTGTTTTTATTTGTCCATTCAAAAT
GTAAATTTAATTTAATGGTATCGTTATAAAGTCCAACAATAATATCCGACGGGCTCATAGGGGTGATAGTATTTGTACTC
ACGCATGACGAATCATTAAAATTATGCTCATATGTCGCCATTTGTGTTTGAGTAAGTGCAAAATCCCCCTGAACAACCAA
ATTGTGCTGAACAGATAACTCACTATAACATGCCGCATAGCTCACAGGCATAACCATCATCATTAATATAAATAGCATTA
TGCGAATTTCCATAGAACCACCTGACTATTACTGGCAAATATAATTTTTACTTTCATCAATCTCTTTACCGAAGGTGATT
GTGCATGAAAGCCCTTGTTGCTTATCAATTGCCACATTAACCGATGGCGGTACTTCATTGGTGCGAATAAATAACTGGCT
TCCCTGGCCGACAACACCAATATTATGACCATGGATATCATTGACTTCATAACCAAACGTTAATGGTTGCCCATCCGCTC
TTAATGCTTTTATAAACCATGGCTTGCGCTGATCGGTATCAAAATTAACCAGTACAACCGCGCCGCGATAAGGGGCGGCA
ATTTTCCGGTTGCCACGTAATTCTGCTTCGCTATCGCTTTGTGACACATCCAACATCAGGTAATTTTCCCGATAAGGTGT
CATTCCGTCGTATACCACCACTCCATTACGGTTTGTTGTGCGATATTTTTGCCCATTGACATAAGCATCTTTAATTCCTG
GCGCATTCATCACAGCAAACGTTTCAGAAAGACGGTTTGCCAGATTAACGCCACCCGACCAGGCGACAATGCCCCCTGAA
ACACTGGCTCCAGCCTGTCGATAAGCACTCGACTGACTATAACTGCCATTCACTGTCGCAACCGGCGCGTTCCAGGTTAA
ATTCGCCCCAGCTGTCGTTTCATTTCCCTGATACTGATAACTCAGGTTGACCCCATAGTTAAACTGATCCCGGCTTCCAA
CGGTTCCTGATAATCCCGTATTATTTGAGGCAACCCCCTGATCATCAAACGTCGTTGAGTTAGACATATATATTTGCCGA
CGAGGCGTCGTAACGTCATCACCCCAATCAAAGGGAATCGATATAAAAATATTAAAACGTTTCTCTTCATGATGATTCTC
GTCATAAGCATGGCTTGCCGCGAGGGTATAGCTTATCCTTCGCAGGTTGTTGGAATAACTCAACTGATAATCCTTACTGC
TGCCGCTACGCCCCCAGTAATCTCGCCATAACGTACTTAAGGACACAGAACCCCAGCCTTCTGGCAATGACTGACTCATA
TTGGCAGAAAAGCTATTTTTACGGCCAAAATCGTTCTGGTAATAATCGGCAATGTCATAGATATCGTTTTCATCACGGCG
ATAATTATCTTTATTGTTTGCCCATACGTGATCATTAAATGTCCGATAATCACGCGACGAATAACGCCAGGCCGCCAGAC
CAAAACGTGTCGACGTTTGGCTCACAAATTTGTTGTAGGCAATTTGATAACTTTGCCCGTCAAACACATCGCCGTTGTCT
TGTTTACTATGCGACTTTGTGGCATCGACGGAAATGGCACCAAAGCGTGTATTCCAGCCAGTCCCCAAAGTGAACGCGTA
ATAATTATTCGCGACCATCGAGCCACCATACAGCGTTAATAAGTTATTAAAACCATACTGATAACCCGCCTGGACAAAAT
CACTTTGTTTGCTCGCCCCTTCAATATGGCTACGACCCGCCGCAAAATCATATTTCGACACGCCGGGTTGCAGCATATTT
GGTACCGCTGCATAAGGCACCAGATAGGTGGTTACCGAACCGTCCGCCTCTTTCACGCTAACATCAAGATCCGCTCCACC
ACCGGCCAACTGCAAATCTGTAATCGCAAACGGGCCTGGAGGAACCTCTTTCTGATAAACCACAAAACCATTCTGTTCAA
TAGTTACCAGCGCGTTACTCTGAGCAATCCCCTGCACTCGTGGCGTAAAATTTTGTTTCGAGTTAGGCAACATCTGCATA
TCACGAAACAACCGCACACCGCTGAAGCGAACAGAATCAAAAATATCGCTTGATGTGTACATATCACCCACACGAAGCGT
GCCGAGAAGTTGGGCAAATCCACGTTCCAGATACAGGGTATTGCTCTTCCACACCCCTGGATTGTTATTTGTTTTACTGA
AACTGGCATCAGAATGCAGTTGCCACCCCAATAAATTTAACCCGCTGTTAAAACGTACATATGTACTCTTGCTATTACCG
GACGCTTTATAATCGCTGTAATACTGACTCATATAATAAGAGGTATAAAACGCATTAATACCCCGCTCCCAGTTTTCAGG
TGGTACATAGCCAATTTCCAGTTCTTCCACCCAGGCTTGCGGGACACTGAAATCGAGACGAAAAACTCCGATATCCCAGG
TATAGCTCCCGCCCTGAATAAGTTGCTTAAATGTTAAACATTGCTTACCGCTGGCAAAGTTATCGGTATTAATGCCTAAC
CGCTTGATCATTTCCCTTGATAAACATGTTTCTTGCGGGTTGTCTTTAACAATGATCTCATATTTCCCACGCCATTGCTT
ATTGACATAAATATCGATGTCATACTGCCCCGGCAAGGGTTGATTATCATCAAGACGAATATTTGCAACCTGCTGGTCTT
TCATTCCACCTATCATGAAATGGGTATCAAAGGTTTCTTCAGCTGCATAAGCTTCAATGCCGATCAATAACGCTACGATT
GCTGATGCAAGTGGGGTCATTCTCAACATAGGCAGCTCCTGCAATTAAATTTTGTCACTAATATAGTTGCCATGGTCATC
GATAATGGTCAGATGCCAGTTATTTGCATTATTACTTTTGACATTAACACTCTGACTTTCTAAGGGGGCAATCATAATAG
TTTCATAATTGACTTTGACATTATTAGCTTTGACATCCGAAATCGTCACCCAATTAGCTGAGTCATTTTTTATCACCAAT
CCATTGCCACTGCGATTTACCAGTAACTTTTTAAAGGTCGCTTTATTTACCGGAGCAATACCCGCTGGCCGGTAAAACAA
CTTAATTCTGTTTTGCATCGCAAACTTCAGTGCATTCTTACCTTCTTGTTCTGGACTATTTGGTGGAATATCCAGAACAT
TCAGATAAAAAATACTCTCTTTATTAGTGGGTAGTTTATTCGGCATAATTTTAATTTTTACTTGCTGCCCGGAATTTGCC
CCTATTTTTGCCACTGGTGGCGTTAACATGAAAGGAACCTGAATTTTTTCTGGTGGTAATGACGTATCGCCATCATCAAT
CCACGCCTGCATCAGCGAAGAACGATTTCCCTGGTTCATCAGCTGCACCATCACTTCTTTGTGCTCTGCCGGGTAAATAA
TACGCGTCCCGTAGATAACAATACCGGCATGTGCAGGAAGGACCATAGAAGAAATGAGTAAAGCTAATAATCCTTTCATC
TTAATGCCTCTTAAATTAAAAGGCCGCCATGGGGATAGCGGCCATGTTAATTACCTGAAGAATCTTGCAATTTTATTTAT
TAATCCTGCGCCACACGCATAACCAGGGAAGATAACACATCACCTGAATTCACTGAGTTATCTGTCAGTTTCAGGTATTT
TGCTTTAAACGGAATGGCATATTGACCGTCCGCTATTTTATAACTCTCGATGTTGAAAGGTGCAGAAACATCCAGGACAT
CGCTGTTATCACCTAAATAGAGATAATAACCCACGGTATCGTTGCTACTGGCTATCGCCTTATCGTTTCCGGTTATTTTA
TCGTTGGTAATCAACGAGAGTTTTACACCAGCAACTTCTTTCGGACAGCTAATTTTTAACATGCTGCTGGTTACACCGAC
TGCATCATCATAGGTCGAGTATTTAGCTTTACCTTCAAAGACAGTGGTTGGTACAGTTGGCATATTAATACTTACTGAAT
CGCCACCCGCTTCGAATTTACACGGAGATTCTGCAATATTCCCTTTAATGGTTAATGTTCCGGTATCAACGTCTGCGGCA
AATACCCCAGCGCTCATAAAAAAAGAAGAAAAAACAGCGGCAGCAATAATTGAACGTTTCATAATATGCTCCTTAATAAA
ATCTATTTTTGGTTGTTAAGAGTCTGTATCTCTTGGAAACAAATTTCTCACACCAAAAAAGTTGCCGCAATGTAAACACA
TTGTTTTATTGATTTAAAGCAAATTAACTATTGCAATATAAATACAACAAATACTTAAGCACATTAAATATTTATCAAAT
CTATTAATTAATGTGGATTTCTATAAATTGTATTATTAATATCAATAAAAAAGCTTAAACCATTCATGTAAATGATTTAA
GCTTTCTAAATCCGATTAAAACCAGGGTGGCAAATTAATCGTAGCGATTTAACACGATTCGACGTTTGCTATCGCTATCT
GCAGCAATCACTTCCGTCGTTACACCTTTAACTGGCGAAGAAACCTGATGACGGGTATCAACATTATACGTTAACTGACC
ACAATGCTGTTGAGGTTGACCATTAACCATAGCCATACTGCATGTCGGGGGACTGATCCTACCATTAATCGTTAATGTGG
CAGTTTCTGAAGAGAACGCGGGAGAAGCCAATCCATAGGCAAGAAAAATAATTCCTGACAGCCAGTACTTATTCATTGAA
CGTTATCCCTGTAGTAAAGGTTATGCCTGGAAAGAATGAGTGCATAACAAACTATAGCTGTACATCCACTACACAGCCAC
GAAGGATGATAATGAAGCATCGCCGGTACGATCAATCGACTTTGTAGAGTTTCGGACGAAGGTCCGCAGAATATTCGCAA
CATTAAATAAGTGTTCATTAATGTTGCAAAAACAAATACACCGCATCAATGTAACATCTCTGCGGTGTATGAAGAATAAC
CAGAATGGTTAATACGCGTTAGACCGCGCGGAAGGAAATCTCGCCAGGAATGACTTCACCCTGCCAGTAGAGCTGAGCTG
CAACGCGGTCAGCCAGCTGGCGGTAGATAGCGGTAAATTCGCTCTCAGGACGGCTGATAACCGTTGGCGTGCCTTTATCG
AGATCCTCACGTAAGGAGATGTGTAACGGCATCTGCCCCAGCAGCTGCGTGTGGTATTTCTCGGCCAGTTTCTCTGCACC
ACCGGTACCGAAAATCGGCTCATGGTGACCACAGTTACTGCAAATATGCACACTCATGTTCTCGACAATACCGAGCACCG
GAACCTCGACTTTCTCGAACATCACAATGCCTTTTTTCGCATCGATCAACGCGATGTCCTGCGGGGTGGTGACCACTACC
GCGCCAGTTACTGGAATGTTTTGTGCCAGTGTCAATTGAATGTCACCGGTACCTGGCGGCATATCAAGCACCAGATAGTC
GAGATCCGGCCACAAGGTTTCCTGCAACATTTGCATTAACGCCTTGCTCGCCATTGGGCCACGCCACACCATCGCATTGT
CGTCAGTGACCAGATAACCAATTGAATTGGTTGCCAGGCCATGAGACATAATCGGTGCCATATGGGTACCGTCCGGCGAA
GTTGGACGCTGATTTTCTGCGCCCAGCATGGTAGGGATTGATGGGCCGTAGATATCGGCGTCCAGAATGCCGACTTTCGC
CCCTTCTGCCGCCAGTGCCAACGCCAGGTTTACCGCCGTGGAGGATTTACCCACGCCACCTTTACCGGAACTGACCGCGA
TAATGTTCTTCACGCCGTTAATTCCCGGCTGATTCTTCACGCGTTTCAGAGTGGCTATGTTATGCGACAGTTTCCAGTCG
ATAGCTTTCGCTCCGGTGATGCGCAGCAGTTCGGCGCTACATTGCTCTTTTAACTCTTCGAACGCGCTATGCCAGACGAA
TGGCATGACCAGTTCCACATGCAGCGTGTCGTCCATCCAGGCGACATGGTGCAACGCTTTCAGCGTTGTGAGGTTATGCT
TCAGGGTTGGGTGCTGAAAATTGGCCAGTGTCCCGGCGACCATTGCGCGCAAGGCTTCTGGTGATTTGGCCTGGGATTGT
TCGTTCATCCCGACTCCTTTTTTGTATAGATAAACCATCAGCTGATAGTTTACCTGAAGAATATAGAGAAGTACTTACTT
AACATTTTCCCATTTGGTACTATCTAAGCCCTTTTCACTATTAAGAAGTAATGCCTACTATGACTCAAGTCGCGAAGAAA
ATTCTGGTGACGTGCGCACTGCCGTACGCTAACGGCTCAATCCACCTCGGCCATATGCTGGAGCACATCCAGGCTGATGT
CTGGGTCCGTTACCAGCGAATGCGCGGCCACGAGGTCAACTTCATCTGCGCCGACGATGCCCACGGCACGCCGATCATGC
TTAAAGCTCAGCAGCTTGGTATCACCCCGGAGCAGATGATTGGCGAAATGAGTCAGGAACATCAGACTGATTTCGCAGGC
TTTAACATCAGCTATGACAACTATCACTCGACGCACAGCGAAGAGAATCGCCAGTTGTCAGAACTTATCTACTCTCGTCT
GAAAGAAAACGGTTTTATTAAAAACCGCACCATCTCTCAGCTGTACGATCCGGAAAAAGGCATGTTCCTGCCGGACCGTT
TTGTAAAAGGCACCTGCCCGAAATGTAAATCCCCGGATCAATACGGCGATAACTGCGAAGTCTGCGGCGCGACCTACAGC
CCGACTGAACTGATCGAGCCGAAATCGGTGGTTTCTGGTGCTACCCCGGTAATGCGTGATTCTGAACACTTCTTCTTTGA
TCTGCCCTCTTTCAGCGAAATGCTGCAGGCATGGACCCGCAGCGGTGCGTTGCAGGAGCAGGTGGCAAATAAAATGCAGG
AGTGGTTTGAATCTGGCCTGCAACAGTGGGATATCTCCCGCGACGCGCCTTATTTCGGTTTTGAAATTCCGAACGCGCCG
GGCAAATATTTCTATGTCTGGCTGGACGCACCGATTGGCTATATGGGCTCTTTCAAGAATCTGTGTGACAAGCGCGGCGA
CAGCGTAAGCTTCGATGAATACTGGAAGAAAGATTCCACTGCCGAGCTGTATCACTTCATCGGTAAAGATATCGTTTACT
TCCACAGCCTGTTCTGGCCTGCCATGCTGGAAGGCAGCAACTTCCGCAAGCCGACCAACCTGTTTGTTCACGGCTATGTG
ACGGTGAACGGCGCGAAAATGTCCAAGTCTCGCGGCACCTTTATTAAAGCCAGCACCTGGCTGAATCATTTTGACGCCGA
CAGCCTGCGCTACTACTACACCGCCAAACTGTCATCGCGCATTGATGATATCGATCTCAACCTGGAAGATTTCGTTCAGC
GCGTGAATGCCGATATCGTGAACAAAGTGGTTAACCTGGCGTCCCGTAACGCTGGCTTTATCAATAAGCGTTTTGACGGT
GTGCTGGCAAGCGAGCTGGCTGACCCGCAGTTGTACAAAACCTTCACTGATGCCGCTGAAGTGATTGGCGAAGCGTGGGA
AAGCCGTGAATTTGGTAAAGCTATCCGTGAAATCATGGCGCTGGCTGACCTGGCTAACCGCTATGTCGATGAACAGGCTC
CGTGGGTGGTGGCGAAGCAGGAAGGTCGCGATGCCGATCTGCAGGCGATTTGCTCAATGGGCATCAACCTGTTCCGCGTG
CTGATGACTTACCTGAAACCGGTACTGCCGAAACTGACCGAGCGCGCAGAAGCATTCCTCAATACAGAACTGACCTGGGA
TGGTATCCAGCAACCGCTGTTGGGCCATAAAGTGAATCCATTCAAGGCGCTGTATAACCGCATCGATATGAAACAGGTTG
AAGCACTGGTGGAAGCATCCAAAGAGGAAGTAAAAGCCGCTGCCGCGCCAGTAACTGGCCCACTGGCAGATGATCCGATT
CAGGAAACCATCACCTTTGACGACTTTGCTAAAGTTGACCTGCGCGTGGCGCTGATTGAAAACGCAGAGTTTGTTGAAGG
TTCTGACAAACTGCTGCGCCTGACGCTGGATCTCGGCGGTGAAAAACGCAATGTCTTCTCCGGCATTCGTTCTGCTTACC
CGGATCCGCAAGCACTAATTGGTCGTCACACCATTATGGTGGCTAACCTGGCACCACGTAAAATGCGCTTCGGTATCTCC
GAAGGCATGGTAATGGCTGCTGGTCCTGGTGGGAAAGATATCTTCCTGCTAAGCCCGGATGCCGGTGCTAAACCGGGTCA
TCAGGTGAAATAATCCCCCTTCAAGGCGCTGCATCGACAGCGCCTTTTCTTTATAAATTCCTAAAGTTGTTCTCTTGCGA
TTTTGTCTCTCTCTAACCCGCATAAATACTGGTAGCATCTGCATTCAACTGGATAAAATTACAGGGATGCAGAATGAGAC
ACTTTATCTATCAGGACGAAAAATCACATAAATTCTGGGCGGTGGAGCAGCAAGGCAACGAGTTACATGTCAGTTGGGGC
AAAGTCGGCACTAACGGGCAAAACCAGGTAAAAAGCTTTGCTGATGCTGCGGCGGCGGAAAAAGCAAAGCTTAAGCTGAT
CGCAGAGAAAACGAAAAAAGGCTATGTGGAAAATGCTTCTGCAAACGTGCATATCACCCCCATCACCAAAGCCACTCCTG
AAGTTGAAACTTCTCCTGAGAGTAAAAACCAACGCCCCTGGCTGGCTGATGATGCGGTCATTCGGCTAACTGACGATATT
AATCGATTTGCTTTTCCTCATCGCTCTCGCCCCAGAGAGATCAATTATCTGCACAAAGATAGTCAAATATGGCAGCGCAT
CGCGAATAACACCAGGGCATATGATCCCGCCAACAATTACCGTTCTTATCCAGAAAACTGGCAGCAGGCTTTTGCTGAGT
TACAAAGGCGAATTCTGGATAATCAACAGACAGGGAGTGCGCAATCTGATGCGGCATTGCTCTGGAGTTTCTGGAATTCT
TACTCTGCAGATGAACTAGTCGATGACTTAATCATTCGCTGTGGTATGGAAAGTGCCGTTGAAATTGCCCTTCTCGCTCT
TCAACTGAGATATAAACCAGTAAAAGGCGCAGTAACCACCATCATTCCACCTAATCACGAAGCAGAATCGCTACCGAGTT
GGCATCAACGCCTATGTCATCATCTTTCACTCGCTTCAGAAGATGAGTGGCAACGCTGTGTAGATAAAGTACTCGCGGCT
ATTACGACGCTATCCCCAGCACGGCAACCTTTTGCGGCGTTACTGCTCCCTGAACGCCCGGATATTGCCAATGCTATGGC
TCTACGCTATGCAGATCAAAACGTTCCGGCGATGACCTGGTTAAGACTGGTAGTAACCGATGAAGCCGCTCTGACTGCAG
CCGAAAAATACGACTTTCCACCGTTATATCGTGATTTTCGCGCTTATCTGGCAATGTTGCTGGCAAATAATGGGGTGAGC
GGTGTAAGCCGGATACTTACTGAGTTTGTGGAAGAGCATTCTGACAATCCCACTTATCTCTTCGAGCGCATCAGCGAGAC
TGAAGATCTTGTCAAATGGTTATGGAAAACGAATCACCCGGATGCGATTCAAATTCTGATCCTCGGTGTAATTGGCAAGA
AAAAGCACCTGGAATACTTAAGCAAAGCATGTCAAAAACATCCCGCTGCGGCTATTGCCGCTTATGCAACTTTGCTGGCA
ATACATGAAGATAAAGAGTGGCATAAAGCGCTTGTCAAATTGATTACCATCACGCCAGAGTTAGTATGCGACGTCATTCC
CTGGGTTAGTGCTAAAGCGGCAGGCATCTTATCTGAATGTCGTCCTCAGTCAGTAGCTGAAGAATGTGAGTATGCCACTG
CGGATATGTTGCCAGAGCTGTTTGTTTCGCCGCCCTGGATGACTAAAGAGAAAAAGAAAAATTCGCCGGTGTTTGATCTT
CCTGTACTGCCAGTTCCTTCTGTTTCTGACGTCACTCCAGAGATTGCCAAAAAACTAACCCGTACATACCTTGTCACCCG
CTTCCAGCAAATAGCCCAACAGCAGGCAACAAAACAAATATTGTTTACCGACCTGCCGCCGATGGAAAAAGCAAGCTGGG
AGAGACACTTAGTCCCCCTCACACCAGAACAGCAAATTCTGTGGTGTCTGGGTTTTGACAAATGGCGGGAGAGCGGAGAA
AAAATATACGAAAAAATTCCGGCGCCACAAAGTGCCGTTGATGCCCTGCTACGCTTCGATTTTCCAGCACTCAATGCTGA
ATTTGCGCAATACCATAACAATGCTTACAAAAGCTGGAATCTCATTGCCCTCTGTTATCTACCTGGTCAACAGGCCATTT
CTTTTCTTAACCAGATAGTCAAAGAAGATAACTACTCTGGTGAGGGATATATTCTGGCCATTTTTGGTAGCGCCGCCATT
CCTGCATTTATGACCTGCCTGCAACGTGAGCCACAACGGTTGTGGTTTTTCACCTTCTTCCTTGGTGTCAATGAACTGGC
ATTGCCAATGGCGCAACGACTTCAGAAAAAAATGTCGTATGAAGATGCACGAAACTGGCTAACGGATTACCCACGCCATG
CCGCCGCCGGGCTACTTCCTGTGGCACTGGGCAAACAAGGAAAAGATCGTGATTGTGCCCGCCAGGCGCTCCGTCTGCTG
GTGAATTTAAACCAGCGAGAAACGATTGAGGAAATCGCCCAAGGATACAACCAACCTGATGTTTTAGCTGCGCTGGCAAC
ATTATTTGATAGCGAGCCGCTGGAAGAATATCCCGCTAAAATCGCCCCACTGCCCGGCTTTTATCAGTTCACCTTATGGC
GCAGACCACGGCTTAAAAGTAACAACCAGCCTCTGCCAGATGACGCTATGCGCCACCTCGGCATAATGCTGAGCTTTCCA
CGCGACATTACCCCCTACGCAGGGCTTGCGATCATCAAAGAAACCTTCACCCGCGAATCACTGGCTGAATTTGGCTGGGA
TCTGTATACCGCCTGGACAGAAGCTGGCGCACCCGCAAAAGAAAACTGGGCATTTACCTCGCTGGGGATTTTAGGCAATG
ACGACACCGCGCGTAAATTAACCCCGCTCATCCGCACCTGGCCGGGTGAATCCCAGCATAAACGCGCGGTTTACGGGCTG
GATGTGTTAGCCAGTATCGGTAGCGACATTGCGCTAATGTTGCTTAATGGCATTGCGAAAAAGATTAAATTCGTTGCATT
ACAGGAACATGCCTGCGACAAAATCAACATGGTCGCTGAAAATCGCGGGCTGACTATGGCTGAACTGGAAGACCGCCTGG
CACCGGATTTAGGACTTGATAGCAGTGGCTCGTTGACACTGGATTTCGGCCCACGTCAATTTACCGTTGGTTTTGACGAA
ACTTTAAAACCCGTGGTTCGCGACGCAAACGGCAAAGTTCTGAAAGATTTACCCAAACCAAATCAGAGCGATGATAAAAC
GCTGGCAACTGACGCGGTTAATCTCTTCAAACAGTTGAAAAAAGATGTACGCGCCATAGCCAGCCAGCAGATTGATCGTC
TGGAGCAGGCTATGTGCCAGCGCAGACGCTGGACGGCAGAGCAGTTCCGCCTGTTCCTGGTGGAGCATCCGCTGGTACGT
CACTTAACCCGACGGTTGTTATGGGGGGTATATACTGAGGAAAACACGCTGATTGCCTGCTTCCGGGTCGCAGAAGACAG
CACTTACAGCGATGCGCAGGATGAGCTATTTACGTTGCCAGCAGGAAACATCGGTATTCCGCATGTGCTGGAAATATCTC
CTGAATCCGCCGCTGCATTTGGGCAAATTTATACTGATTACGAACAGCTTCCTCCGTTCCGCCAACTCGATCGTGGTTAT
TACCACCTTGCTGATAATGAACGTGATTCCCATGAATTGATACGCTGGCAAGGACGTCTTTGCCAGGCCGGGCGCATTGT
CGGGCTGGAACGCCGAGGCTGGCAACGTCTGGAAGAAAGCGGCAGCGTTTACGCGATGCGCAAATCTACTCCTTATGGCG
ATCTCGAACTTGAAACAGAACCTTTTTCATTAATTTATGGTGAAACGGGGTATGGCGACCAGCTACCGGTTGAAAGCGTA
AAAATCACCTCGCCTGATAATCGCTACGGTAAACAATCCTCACTCACTTTTTCCGCGCTCGACGACATCACCGCCAGCGA
ACTCATTAACGACATTGAATCACTGTTTGATTAAAAGGATTTAGCAATGAAAACCTATATTTATCAGGACGAAAAATCAC
ATAAATTCTGGGCAGTAGAGCAGCAGGAAAATGAACTGCATATCAGTTGGGGCAAAGTCGGCACTAACGGGCAAAGCCAG
ATAAAAAGCTTTGCTGATGCGGCGGCGGCGGAAAAAGCGGAGCTGAAGTTGATTGCGGAGAAAACGAAAAAGGGCTACGC
AGAAGAAGTATCCGTGACGACACCGACATCTGCCCCCGTCCAGGTTATCGCATGCTCTGAAAAAGCCCCTTTGCCGCAAG
ACAAACCACCATTTGCTGAAGACCACCTTCCCTGGCTGGCAGACGACGCCCAAATCATTTTACCGACAGAGGTCGCACCA
ACCACACTAAGTCATCGACGCTGGCCTGGCGATTCTGTGCCACAGGAGAATGAATTAACTCTGCTACGCTCCGTCGCCGC
GCATACTCACCGGCGTTTTAAAAAGGTGATCACCTTCGATTACAGCACCTGTTCACTGGACTGGCAGCAGGCGATTACAC
AAGCAGTGGGCCTTATCGACTCACCGATTAGCACCGCACTACCACCGATGGTTCTGGCGGTACTGGTTGCGCTGGAACAA
GGCTTCAATCGCAACGATCACGAAGAGTTAATGGATCAAATTGTCCAGGAGGGTGGTCTGGAATATGCCACTGAGGTTGT
CATTGCATTGCAAGCCATCCGCTTTGACTGGAATTATGATGCCCACCTCATTACGTTTACCCCGGATAACAAGCAGCCTG
GCTATCTGTCACGCTTTGCCTCGGTTGAAATGCGTCTGCGTAAACATCTCTCACTAGCAAATGACGATGTATGGCAGCGC
TGCGCCGACAAACTGATTGCAGCTCTCGGAAACATACCCGCCTGGCATCAGCCGCTGGTTGCGTTATTGTTGCCGGAAAA
ACAAGATGTGAGCCATGAGATTGCCAGACGTCTTTGCGGACAAAAAGGGTTATATGCGCTGGAATGGCTAAAACTAACGG
CCGCCGACGAGCAGGTATTGGCAGAACTGGGGAAATACTATCCAGGACAGCCAGGGCAGGTATTTGATGATTATTACGGC
GGTAAAATCTGGTGCGCAACGATACTCAAGGAGCAAGGTGTCGGTGCGCTGGCCCGTTTTGCTCCTTACGCTGCTGGTGA
CACATGTGGTGAAGTGTTGATGCATATCAACCACCCGCAGGCACTTACACTACTTATCCATGCAAGCGAGCAGGGAAAGC
GTTGCCACGATCGCATGACAAAGACTTTCGTTCGCTTTCCACATGCAGCGCTGGCGGCATTAGCAGAACTTCTGGCACAA
AAAGATCAAAAGCGTTGGCGCATGATGCTAATGACAATGCTTATCTCACAACCAACATTAGCAGAGCGAGTAATCCCCTG
GCTCTCAACACCCGCAGTTGCCGTACTGAAATCATGCCAGCAACAACTGACACAGCCCTCAAACCATGCCAGCGCTGATA
TGCTGCCTGCCGTATTAGTCTCACCGCCCTGGCTTTCGAAAAAGAAAAAATCTGTAATGCCGGTATTGGATTTAACGCCA
TTACCGCTGGAGTCATGCTGCACATTGACCGAGACGGCAGAAAAAGAGATTCATGCAAGGCATCGCTGGCACGCACATCA
AATAGACATCGGCCAAAAAGAGGATATTCAGAACTACCTGACACGTCTGGGTTTCAATCGCTGGAATAATGGCCAGTATA
TGAAAGCGTCTGATGCTGTTGTAGAACTCTGGCAGAGGGGAGATTATTCTGCGCTAATCAGCGAATTTAAAACCTTCTGG
CACTCCTATCAACGGGAATGGCAGCTTTACATGTTAGCCGCCCTGCCTATCGAAAAAACAGCGCAGGCGTGGAATGTCCT
CAGTAAAGAGCCACACGTCGGTGTCGAGTTTGTCATGACGCACCTGCAACTCGCTGGGTTACAGGGTTTTATTCACTCCT
TTTCACGCTATCCACAAGAAGCTCTGCCTGTAGCACAATATTTTGCGGCTATCGAATTAGCGCCACTGATCGCCCGCGCC
TTCAACAAACTCAAAACATTACGACAAGACGCCCGTATCTGGCTGCTGAAATACCCGGAACACGCCATTACCGGCCTGCT
GCCTGCAGCGCTCGGCAAAACCGGTGAAGCACAGGACAACGCCCGTGCTGCCTTGCGTATGCTTACCGAAAACGGTCATC
AGCCATTGCTGCAAGAAATCGCCCGGCGTTATAACCAGCCGGAAGTAACCGATGCGGTGAACGCTCTACTTGCGCTCGAT
CCCTTAGATAATCACCCGACAAAAATCCCCACTCTTCCGACCTTTTATCAGCCATCGCTCTGGACGCGCCCGTTATTAAA
AGCAAACGCCCAATCACTGCCTGATAGCGCACTCCTCCACCTCGGTGAAATGCTCCGCTTCCCTCAGGAAGAGGCACTGT
ATCCAGGATTATTGCAGGTGAAAGATGCCTGTACCACCGACTCACTGGCTGAATTTGCCTGGGATCTGTTTACCGCCTGG
CAGACCGCTGGCGCGCCGTCGAAAGAGAGTTGGGCGTTCACTGCGTTAGGCGTTCTCGGTAACGATGACACCGCCCGCAA
ACTGACGCCATTAATCCGTGCCTGGCCTGGCGAATCCCAGCATAAACGTGCCACCGTTGGGTTGGATATCCTCGCCGCTA
TCGGTAGTGATATCGCCCTGATGCAGCTTAACGGCATCGCCCAGAAACTGAAATTCAAAGCATTACAGGAGCGGGCAAAA
GAAAAAATAGCCAACATTGCCGAGAGCCGCGAACTCACGGTGGCGGAGCTTGAAGATCGGTTAGCACCGGATCTCGGTCT
GGATGATAACGGTTCGTTGCTGCTGGATTTCGGCCCACGCCAGTTCACCGTCAGCTTTGATGAAACCTTAAAACCGTTTG
TGCGTGACGCTTCCGGCAGTCGTCTGAAAGACCTGCCCAAACCAAACAAAAGCGATGATGAATCACAGGCGAACAATGCT
GTTAACCGCTACAAATTGCTGAAAAAAGATGCGCGTACCGTCGCCGCCCAGCAGGTAGCAAGGCTGGAATCCGCCATGTG
CCTGCGTCGCCGCTGGTCACCGGAAAACTTTCAGCTCTTCCTGGTTGAGCATCCGCTGGTCCGCCACTTAACCCGCCGTC
TGATTTGGGGCGTTTATAGCGCCGAAAACCAGCTACTGGCTTGCTTTCGCGTAGCGGAAGATAACAGCTACAGCACCGCT
GACGATGATCTTTTCACCCTGCCGGAAGGCGATATCTCTATTGGTATTCCTCACGTTCTGGAAATATCACCGACGGATGC
TGCCGCCTTCGGGCAGCTTTTTGCCGACTACGAACTGTTACCACCGTTCCGCCAGCTTGATCGTAACAGTTACGCGCTGA
CAGAAGCCGAGCGCAATGCCAGCGAACTGACACGCTGGGCAGGCAGAAAATGCCCGAGTGGTCGGGTAATGGGGCTGGCA
AATAAAGGCTGGATGCGTGGTGAACCGCAGGACGGTGGCTGGATCGGCTGGATGATCAAACCTCTGGGCCGCTGGTCGTT
AATCATGGAAATCGATGAAGGTTTTGCGGTCGGCATGTCGCCAGCCGAACTCAGTGCCGAGCAACTCTTAAGCAAGCTGT
GGCTATGGGAAGGCAAAGCGGAAAGCTATGGCTGGGGGAGTAATTCAACACAGGAAGCGCAGTTCTCCGTACTCGATGCC
ATCACCGCCAGCGAGCTAATTAACGATATTGAAGCCCTGTTTGAATAAGGAAAGAGCATGGACAAGGAATTACCGTGGCT
GGCGGATAACGCCCAACTGGAACTGAAATATAAAAAAGGCAAAACACCACTCAGCCATCGCAATTGGCCAGGCGAACCGG
TACCTGTTATCACTGAAAACATCATTCAGACACTGGGTGATGAATTGCTACAAAAAGCAGAGAAGAAAAAAAACATTGTC
TGGCGTTATGAAAACTTTTCACTGGAGTGGCAGTCCGCCATCACGCAGGCCATCAACTTGATCGGCGAACACAAACCCTC
AATCACGGCCCGGACAATGGCGGCGCTAGCCTGTATCGCGCAAAATGATAGCCAACAGTTGCTCGACGAAATCGTCCAAC
AAGAGGGGCTGGAATATGCAACTGAGGTGGTGATTGCACGCCAGTTTATTGTACGGTGTTATGAGAGTGATCCTCTGGTA
GTAACATTGCAATATCAGAACGAGGACTATGGCTATGGTTATCGCTCAGAAACCTATAACGAATTCGATCTCCGATTGCG
TAAGCATCTCTCTCTGGCAGAGGAAAGCTGCTGGCAGCGTTGCGCCGACAAACTCATTGCCGCACTGCCAGGAATAACCA
AAGTTCGCCGCCCTTTTATTGCGCTGAACCTCCCGGAAAAACCCGAAATCGCCAACGAGCTGGTAAGCCTTGAATGTTCG
CAAACTCATTTTCGCTCAAAAGAGTGGTTAAAAGTTGTTGCTGATGACCCTAAGGCGGTGAAAGAACTCGCACGCTACTG
GAGCCAGGATATATTTAGCGATCGAGAAGCCAGCTACATGTCGCATGAAAACCACTTCGGCTACGCGGCCTGCGCTGCCC
TTTTGCGCGAACAAGGACTGGCAGCCGTTCCGCGCCTCGCGATGTATGCACATAAAGAAGATTGCGGCAGTCTGCTGGTA
CAAATTAACCATCCGCAAGTCATCCGCACCTTGCTACTGGTGGCTGATAAAAACAAACCCAGCCTGCAACGTGTGGCTAA
ATACAGTAAAAACTTCCCCCATGCGACGCTCGCCGCACTGGCAGAGCTGCTGGCGTTAAAAGCCCCCCCTGCGCGCCCTG
GTTATCCCATCATCGAAGACAAAAAGCTGCCTGCACAGCAAAAAGCACGTGATGAATACTGGCATACGCTGTTACAAACG
CTGATGGCATCGCAGCCACAACTGGCAGAAGAGGTGATGCCGTGCTTATGTACACAAGCCCAGGCAGTGGTGAATGGTTA
TTTATCGGCATCGCCAAAACTTGCTTTCGAGAGTACTCATAGCAACGACCTGCCAGAAATACTTGTTTCTCCACCGTGGC
GAGGTAAGAAAAAAACGGCATTGCTGCGCCTTGATTTAGTGCCTCTTGAATTAGCGCCCAAAGCCCGCTGGCAACCAGGC
GAACGAGAGAGACTTGCCGCCACAGAGTCTGCCCGTTATTTCAGCACGGGATCTTTTACGGAACGCATGGAACGAAAAAG
TGGTCGAGTTGTACTACAGGAGCTAGGTTTTGGGGATGATGTATGGCTGTTCCGGAATTATATACTGCCCGGCAAACTGG
ATGCGGCGCGCAAATCATTAGTGGGTCAGTGGCATTACTCCCCGCGCAGAGTAGAGGAAATCAACAATGGCTGGCACTCC
ACGGAAGCAAAATCAGCCGAACAGGCGCTTCGTTCCGGCGACGTTGAAGCGTTAATTAACACCTGGGAAAATGATAGCTA
CTCGCATTATCGTCAGGAAAAGAGTGTCTGGAACCTGTATTTATTGGCGCAGTTGCCACGTGAGATGGCTTTGACTTTCT
GGCTGCGTATCAATGAGAAAAAGCATCTATTCGCGGGTGAGGACTATTTTCTCAGTATCCTCGGGTTGGATACATTACCT
GGCCTGTTATTGGCTTTTTCACATCATCCAAAAGAAACATTTCCGTTAATTTTAAATTTCGGCGCAACAGAACTGGCCCT
GCCCGTTGCCCGCGTCTGGCGACGTTTCGCGGCGCAGCGTGATCTGGCTCGCCAGTGGATTTTACAATGGCCGGAACATA
CGGCTACTGCACTTATCCCTCTTGTCTTTACAAAACCCAGCGATAATAGCGAAGCTGCATTACTTGCCCTGCGTTTACTG
TATGAACAAGGGCATGGCGAATTACTGCAAACCGTGGCAAACCGCTGGCAGCGTACAGATGTATGGCCTGCCCTGGAGCA
ATTACTTAAACTGGGTCCAATAGAAATTTACCCGGCACGTATTCCAAAAGCTCCTGATTTCTGGCATCCGGGAATGTGGT
CCAGGCCGCGCCTTATCACTAATAATCAGCCTGTTACCGATGACGCTCTGGAAATTATCGGCGAAATGCTGCGCTTTACC
CAGGGCGGACGTTTTTATGGCGGACTGGAACAGCTGAAAACGTTTTGCCAGCCGCAAACGCTGGCAGCTTTTGCCTGGGA
TCTTTTCACCGCGTGGCAACAAGCTGGTGCCCCCGCAAAAGACAACTGGGCATTTCTGGCGTTAAGTCTCTTTGGTGACG
AAACCACGGCACGAGATCTGACGACACAGATCCTCGCCTGGCCACAAGAAGGCAAATCTGCCCGTGCTGTCAGTGGCCTG
AACATCCTTACCCTGATGAATAATGATATGGCGCTGATACAGCTGCACCATATATCCCAACGGGCGAAATCCCGCTCCTT
ACGTGATAACGCGGCGGAATTTCTTCAGGTGGTCGCAGAAAATCGCGGGCTAAGCCAGGAAGAGTTAGCGGACAGATTAG
TCCCAACATTGGGCCTTGATGATCCGCAGGCGTTGAGTTTTGATTTTGGTCCCCGGCAGTTTACCGTTCGCTTCGATGAA
AACCTCAACCCGGTTATCTTTGATCAGCAAAACGTTCGCCAGAAAAGTGTTCCCCGGTTGCGCGCCGATGACGATCAACT
GAAAGCGCCCGAGGCACTGGCCCGACTAAAAGGGCTAAAAAAAGATGCCACTCAGGTGAGCAAAAACCTGCTCCCACGTC
TTGAAGCAGCCCTACGTATCACCCGCCGCTGGTCGCTGGCAGATTTTCATTCTCTGTTTGTTAATCATCCCTTTACCCGC
CTGGTTACCCAGCGATTAATATGGGGGGTTTATCCGGCAAATGAACCGCGTCGTTTACTCAACGCCTTTCGTGTGGCCGC
AGAGGGGGAGTTCTGCAATGCACAAGATGAGCCCATTGACCTGCCTGCGGATGCTCTGATTGGCATTGCCCACCCGTTAG
AAATGGCAGCAGAAATGCGCAGTGAATTTGCACAGCTTTTTGCCGATTACGAAATTATGCCGCCTTTTCGCCAGTTGGCG
CGGCGCACGGTGCTGCTCACACCTGACGAGTCAGCCAGTAACAGCCTGACTCGCTGGGAAGGTAAATCCGCTACCGTTGG
GCAACTTATGGGAATGCGATACAAAGGCTGGGAGTCAGGCTATGAGGACGCATTTGTCTATGACTTAGGTGCGTACCGGC
TGGTCCTTAAGTTTTCACCCGGTTTTAACCACTACAATGTTGATAGCAAAGCGCTAATGAGCTTCCGTTCTCTTCGGGTT
TACCGTGACAATAAATCCGTCACTTTTGCCGAACTTGATGTGTTTGATTTGAGTGAGGCATTAAGCGCACCTGACGTCAT
TTTCCATTAAAACACAGCGGGCAGTGATGCAACTGCCCGTTATCAACACGACCTACCAGCGGGGGAAGCGATGATCGTGC
AAAAAGAGCTGGTTGCTATTTACGATTATGAGATCCCTGTACCTGAAGAGCCGTTTTCCTTCAGACTTGAAATCCATAAA
TGCTCTGAATTATTTACAGGTTCCGTCTATCGACTGGAGCGATTCCGGCTACATCCAACATTTCATCAACGTGATCGAGA
AGATGCCGACCACTAATAAATGATGCGTTGATTTATATAAGAGATGAGTTTATTGATGAGCGGAAATTACGAGGTGAATC
ACATGAAACAGTAATAGCAATTTTTAATTGTGAACTACAGAATATATTCAACCAAGAAATAGAATAATATACTCTAGATA
ATTCAAGTCGCAGGAAGGCGATAAGCGAGTGAGTCCCCAGGAGCTTACTAAAGTAAGTGACAGGGGTGAACGAACGCAGT
CGCAGCACATGCAACTTGAAGTATGGCGAGTATAGCTTTATTAAAGGGGGAAACGGTATTCCCCCTTAGATGCGTTTCAA
TTTGCCCGTTACTTCAACAAATCAATCAACCGTAACAGAGCCACTAATAGCTCCAGTACAGCAATGAGCACGGTTAACTT
TTGTGTCAGCGTGTCCATCCGCTCTCCTTTTAAGGAGCGCAACACCAGCACCTTACCCTTACACTGCCTGTCGATACTGG
TTTACGTATGTTGGACCACGATGTTGCACTCCGGATCAGGCACCACCTGCAGCACCACCCGTCCGGTAGCCAGGACTTGA
AATTGGTTCGATCCGGCGCAACCTCCCAACAGTCAGGATTATAAATCTCATTATCTTAATTGCAACGGGGTCCAGCGGTG
GTTATAATTCGTTCGTTGGAACACGATGTTGCACAGGCTGCGGTGTTAGGCCTGAAAGTAGTAAATAAAAGAACCTGCCT
CACCAGCAGGTTTTTTTATTTTTTGCGATCTGCTTTCCAGATATTTTCCGCTCAAACAACTAATGCGCCAAACATTTATT
GCGCGTAAAATATCGTTTATTTCATTAATACATTTCAGGGATGAATATATGTCACCGCAGAATAATCACCTGCAGCGTCC
GCCTGCTGCTGTGTTATACGCCGTTGAACTGGCAAAATTAAAACAAAATGATAACGCACCTTGCCCGCCCGGTTGGCAGT
TAAGTTTGCCTGCGGCCCGTGCTTTTATTCTTGGCGACGAAGCGCAAAATATTCGCCGTAAAGTGGTGATTAGTCCCTCT
GCTGTCGAACGCATGTTAGTCACTCTTGCCACCGGGCGCGGTTTGATGTTGGTGGGGGAACCGGGTACCGCAAAATCTCT
CCTGTCTGAATTACTGGCAACCGCTATTAGCGGCGATGCCGGGTTAACCATCCAGGGCGGCGCATCTACCACCGAAGATC
AAATCAAGTACGGCTGGAACTACGCCCTGCTTATCAATCATGGTCCGTCAACGGAAGCGCTGGTCCCTGCCCCGCTTTAC
CTGGGAATGCGCGACGGCAAAATCGTCCGTTTTGAAGAGATAACGCGTACTCCACTGGAAGTACAAGACTGTTTATTAGG
TATGCTTTCTGACAGGGTTATGACGGTGCCGGAACTCACTGGTGAAGCCAGTCAACTCTATGCTCGGGAAGGCTTTAATA
TTATTGCCACTGCCAATACGCGCGATCGCGGCGTCAATGAAATGAGTGCCGCGCTAAAGCGTCGCTTCGATTTTGAAACT
GTCTTTCCGATTATGGATTTCGCCCAGGAGCTGGAGCTTGTCGCCAGTGCTTCGGCGCGTTTGCTGGCCCATAGCGGCAT
TCCGCATAAAGTGCCTGACGCGGTACTGGAGTTACTGGTCCGCACCTTTCGCGATCTGCGTGCCAACGGCGAAAAGAAAA
CGTCAATGGATACACTGACAGCGATTATGTCCACCGCTGAAGCCGTGAACGTGGCCCACGCGGTGGGCGTCCGCGCCTGG
TTTTTAGCGAATCGAGCAGGTGAGCCAGCCGATCTGGTGGACTGTATTGCCGGAACCATCGTCAAAGATAACGAAGAAGA
CCGCGCGCGCCTGCGCCGTTACTTCGAACAACGTGTTGCCACACATAAAGAAGCTCACTGGCAGGCTTATTATCAAGCTC
GCCACCGCCTGCCGTGAGGAAAGATGCATGAGCGAGCCGTTAATTGTCGGCATCCGGCATCATAGCCCGGCCTGCGCCCG
GCTGGTGAAATCGTTAATCGAAAGCCAGCGGCCACGATACGTATTGATTGAAGGCCCGGCTGATTTTAATGACCGGGTAG
ACGAACTGTTTTTAGCCCACCAGCTTCCGGTAGCTATTTACAGTTATTGCCAGTATCAGGACGGTGCGGCCCCCGGGCGT
GGTGCCTGGACGCCATTTGCTGAATTTTCGCCGGAGTGGCAGGCGCTACAAGCCGCACGTCGTATTCAGGCACAAACTTA
CTTCATCGATTTGCCTTGCTGGGCGCAGAGTGAAGAAGAGGACGATTCGCCTGATACACAAGATGAAAGCCAGACCTTAC
TGCTGCGTGCCACCCGCATGGATAACAGCGATACCCTGTGGGATCACTTATTCGAAGATGAAAGCCAGCAAACTGCATTA
CCCTCTACGCTGGCGCACTATTTTGCCCAACTGCGGGGCGATTCCCCCGGAGATGCTCTCAATCGTCAGCGCGAAGCCTT
TATGGCTCGCTGGATTACATGGGCGATGCAGCAAAACAATGGCGACGTGTTAGTCGTCTGCGGCGGCTGGCACGCTCCTG
CACTGGCAAAAATGTGGCGCAAATGCCCGCAGGAAATGAACAAGCCAGAATTGTCCTCGCTGGCAGATGGCGTTACAGGT
TGTTATCTCACACCCTACAGTGAAAAGCGCCTTGATGTGCTGGCAGGATACCTTTCCGGAATGCCTGCCCCGGTCTGGCA
AAACTGGTGCTGGCAGTGTGGCTTACAGCAGGCAGGTGAACAACTGCTGAAAACGGTTCTTACCCGTTTGCGCCAGCACA
AATTGCCCGCTTCTACCGCTGATATGGCTGCTGCTCATCTGCATGCGATGGCACTGGCACAGTTGCGCGGCCATACACTA
CCTCTACGCACTGACTGGCTGGATGCCATAGCTGGCTCGCTGATTAAAGAAGCCCTGAATGCGCCGTTGCCGTGGAGCTA
TCGCGGAGTTATTCATCCCGATACCGATCCGATTTTGCTAACGGTGATAGACACATTAGCGGGTGACGGATTCGGTAAAC
TTTCCCCTTCTACGCCACAACCGCCTCTGCCAAAAGATGTCACCTGCGAACTGGAACGTACCGGAATCTCTCTTCCGGCG
GAGCTTACCTTAAATCGCTTTACCCCCGATGGACTGGCGCAAAGTCAGGTGTTACATCGGTTGGCAATACTGGAGATCCC
AGGGGTTGTGCGCCAGCAGGGAAGTACGCTGACACTTGCAGGCAACGGTGAAGAATGCTGGAAATTAACCCGCCCGCTTA
GCCAGCATGCGGCATTGATTGAGGCCGCCTGCTTTGGTGCCACACTCCAGGAAGCCGCACGCCATAAATTAGAAGCCGAT
ATGCTGGACGCGGGTGGAATCGGCTGTATCACCACATGTCTTAGCCAGGCAGCGTTAGCGGGTCTGGCGTCTTTCAGTCA
GCAATTACTGGAACAACTCACATTATTAATTGCCCAGGAAAATCAATTCGCCGAAATGGGCCAGGCGCTGGAAGTGCTAT
ATGCCTTATGGCGGCTGGATGAAATTAGCGGTATGCAAGGCGCGCAGATATTACAAACGACATTATGCGCGGCCATCGAT
CGCACGCTGTGGCTATGTGAATCCAACGGCAGACCGGATGAAAAGGAGTTTCACGCTCACCTGCATAGCTGGCAGGCGCT
TTGCCATATCCTGCGCGATCTACATAGCGGCGTTAATTTACCCGGCGTTTCGCTTTCTGCGGCGGTAGCCTTACTGGAGC
GCCGCAGTCAGGCGATTCATGCCCCGGCGCTGGATCGCGGCGCGACTCTTGGCGCACTGATGCGTCTGGAACATCCCAAC
GCCAGTGCCGAAGCGGCGCTGACGATGCTGGCGCAGTTATCCCCGGCACAATCCGGCGAGGCGCTGCACGGTTTGCTGGC
ATTAGCCCGTCATCAACTGGCCTGTCAGCCGGTATTTATCGCCGGTTTCAGCAGTCATTTAAATCAACTGAGTGATGCCG
ATTTTATCAATGCCCTGCCCGATTTACGCGCGGCGATGGCCTGGCTACCACCACGAGAACGCGGGACGCTGGCGCATCAG
GTGCTTGAGCATTACCAGCTCACACAGCTTCCCGTTTCAGCGCTGCAAATGCTGTTGCATTGTCCACCACAAGCCATTGC
ACATCATCAACAACTCGAACAGCAGGCACTGGCATCGCTGCAACACTGGGGAGTTTTCCATGTCTGAACTGAACGATCTT
CTGACCACCCGTGAGCTACAACGCTGGCGATTAATTCTTGGCGAAGCGGCAGAAACGACCCTTTGTGGGCTGGATGACAA
CGCCCGGCAGATAGACCACGCGCTGGAGTGGCTGTATGGGCGCGATCCTGAACGGCTCCAGCGTGGTGAACGTTACGGTG
GATTAGGTCGTTCAAATCTCACCACCCCTGAGTGGATTAACAGCATTCACACGCTGTTTCCGCAACAGGTGATTGAGCGG
CTGGAAAGCGATGCCGTGCTGCGCTACGGCATTGAAGATGTGGTGACGAATCTCGACGTGCTGGAACGTATGCAGCCTTC
TGAAAGCCTGCTACGCGCCGTTTTGCACACCAAACATCTGATGAATCCCGAAGTACTGGCTGCCGCCCGCCGGATAGTGC
ACCAGGTTGTGGAAGAAATTATGGCTCGACTGGCAAAGGAAGTTCGTCAGGCTTTTTCTGGAGTACGCGATCGCCGTCGC
CGCTCATTTATTTCACTGGCGCGAAACTTTGATTTCAAAAGTACTCTGCGCGCCAACCTGCAACACTGGCACCCGCAACA
CGGCAAGTTGTATATCGAATCCCCCCGCTTTAACAGCCGCATAAAACGCTATAGCGAACAATGGCAACTGGTCCTACTGG
TTGATCAAAGCGGATCGATGGTTGATTCGGTGATCCACTCCGCAGTGATGGCGGCCTGTTTATGGCAGTTACCCGGCATT
CGTACCCATCTGGTCGCTTTTGACACCAGCGTGGTTGATCTCACGGCAGACGTTGCCGATCCGGTAGAGCTATTAATGAA
AGTGCAATTAGGCGGCGGGACCAATATCGCCAGTGCTGTGGAATATGGTCGGCAACTTATTGAACAACCAGCGAAAAGCG
TCATTATCCTCGTGAGCGATTTTTACGAAGGGGGGTCATCATCATTGCTGACGCATCAGGTGAAAAAGTGTGTCCAGAGC
GGCATCAAAGTGCTGGGACTGGCGGCGCTCGATAGCAGCGCAACACCTTGCTATGACCACGATACGGCCCAGGCGCTGGT
TAATGTCGGCGCACAAATAGCCGCAATGACACCGGGCGAGCTGGCTTCCTGGCTTGCGGAGAATCTTCAGTCATGAATTC
ACTACGTCCGGAATTATTAGAACTGACGCCGCAGGCTCTGACGGCGTTAAGCAATGCCGGTTTTGTTAAGCGCAGCCTTA
AGGAACTGGAAAATGGCAACGTCCCGGAAATCAGTCATGAGAACGGCGCTTTAATCGCCACCTTCAGTGACGGTGTCCGT
ACCCAGCTGGCGAACGGCCAGGCACTGAAAGAGGCTCAGTGCACCTGCGGGGCCAGCGGCATGTGCCGTCATCGCGTGAT
GCTGGTGTTAAGTTATCAACGACTTTGTGCCACCGCCCAGCCTACGGAAAAAAAAGAAGAAGAGTGGGATCCAGCAATCT
GGCTGAAAGAACTGGCTAACCTGCCCGATGCCACCCGCAAACGCGCGCAGGCGCTGGTCGCTAAAGGCATCACCATTGAG
TTGTTCTGTGCGCCTGGCGAAATTCCCTCTGCCCGATTACCGATGAGCGATGTGCGTTTTTATTCCCGCAGCAGCATTCG
CTTCGCACGCTGTGATTGCATTGAAGGCACACTTTGCGAACATGTCGTACTGGCTGTGCAGGCCTTCGTCGAGGCCAAAA
CTCAGCAAGCGGAATTTACTCATTTAATCTGGCAGATGCGCAGTGAACACGTGACATCATCTGATGATCCGTTTGCCAGC
GAAGAAGGCAAAACGTGTCGTCAATATGTTCAGCAATTAAGCCAGGCATTATGGCTGGGCGGGATAAGTCAACCGCCAAT
CCATTACGAGGCCGCTTTCAGTCGCGCGCAGCAAGCGGCGGAACGCTGCAACTGGCGATGGGTGAGTGAATCGCTACGGC
AATTGCGCGCCAGTGTTGATGCCTTCCACGCCCGTGCCAGCCACTACCATGCCGGAGAATGCTTACGTCAGCTTGCGGCA
TTAAACAGTCGATTAAATTGCGTACAAGAGATGGCGCGACGCGACAGTATCGGTGAAGTTCCTCCCATGCCGTGGCGCAC
GGTCGTTGGCGCTGGCATTGCCGGAGAAGCAAAACTTGATCATCTGCGGCTGGTGTCTTTAGGTATGCGTTGCTGGCAGG
ATATTGAGCAGTATGGTTTACGCATCTGGTTTACCGATCCCGACACAGGAAGTATTTTGCATCTTTCGCGTAGTTGGCAG
AGAAGCGAACAGGAAAACTCACCGGCAGCGACGCGTCGGCTGTTTAGTTTTCAGGCTGGCGCACTGGCAGGTGGGCAAAT
TGTTTCACAAGCTGCAAAACGCAGTGCCGATGGCGAGCTGCTGTTAGCGACCCGTAACCGCTTGAGTAGTGTTGTTCCAC
TGTCGCCAGACGCCTGGCAAATGTTGAGCGCGCCGTTGCGCCAGCCGGGCATTGTGGCTTTGCGGGAATATTTACGCCAG
CGTCCCCCCGCCTGCATACGACCACTCAACCAGGTCGATAACTTATTTATTCTGCCGGTAGCGGAGTGTATTTCGCTCGG
TTGGGATAGCAGCCGCCAGACACTGGATGCGCAGGTAATCAGCGGCGAAGGAGAAGATAATGTGCTGACGTTATCCCTTC
CGGCATCTGCCTGTTCTCCTTTTGCCGTTGAACGCATGGCGGCGCTTTTGCAACAAACAGACGACCCCGTGAGTCTGGTT
TCTGGCTTTGTCAGTTTTGTAGAGGGGCAATTGACACTGGAACCACGGGTGATGATGACAAAAACCCGCGCCTGGGCGCT
GGACGCAGAAACTGCGCCTGTGGCACCGCTACCTTCTGCCAGCGTTCTGCCTGTGCCGTCTACCGCTCATCAGTTGCTGA
TGCGCTGCCAGGCGTTACTTATTCAACTGCTCCATAACGGCTGGCGCTATCAGGAACAGAGTGCTATTGGTGAGGCAGAG
TTGCTGGCGAATGACCTCACCGCGGTGGGTTTTTATCGGCTGGCACATGTGTTGGGACAATTTCGTAATACAGAAAGCGA
GGCACGGGTAGAAGCAATGAATAACGGTGTTTTGCTTTGCGAACAATTATTCCCCATGCTTCAGCAACAAGGATGAAATA
GTGCTTTTTATTAAGAGTTCTACTCCTGTTCCGGACTGCTCACGCCACAGTATTAGGCATATCCTATATAGCCCCTGGTG
AGAGTCACCAGTTCCTTGATTAAATAAAATGGAGTTTTACATGAAGGCTTTCAATAAGCTGTTTTCCCTTGTTGTTGCAT
CTGTTCTGGTTTTCTCTCTTGCTGGCTGCGGTGACAAAGAAGAATCAAAGAAATTCAGCGCCAATCTGAACGGCACTGAA
ATTGCCATTACCTATGTCTACAAAGGTGACAAGGTGCTTAAGCAATCTTCTGAAACCAAAATTCAATTTGCCTCCATTGG
TGCAACCACCAAAGAAGATGCCGCCAGGACACTTGAGCCGTTAAGCGCCAAATACAAAAACATCGCGGGTGTTGAAGAAA
AATTAACCTATACCGATACCTACGCGCAGGAAAACGTGACTATTGATATGGAAAAAGTGGATTTTAAAGCCCTGCAGGGT
ATTTCAGGAATCAATGTTTCTGCTGAAGATGCCAAAAAAGGTATCACTATGGCGCAAATGGAACTGGTGATGAAAGCCGC
TGGTTTTAAAGAAGTGAAATAATCTGTCGGCGGCCATGTTTCGCATGGCCGCCATACCCGTCTTAGCTTTTCTTCACATG
CTGGCGCGCTGCCAGTCCACGCAGAAAATAACGTAAAAATTGATCGCCGCATTCGCGGAAGTTTTTATGATCCGGTGCAC
GCATCATCGCCGTAATTTCCGGCATCGAAACGCGGAACTGCTGTTCGGTGAGGATTGCCAGAATGTCATCGGTTTTAAGC
GAAAACGCGATGCGTAATTTTTTCAGCACGATGTTGTTATTAATGCGACGTTCCGGCTCCAGTGCCGGAGCAGACTCATC
CTTGCCGCGTTTTTCATAAATCAGGCCATTGAGGAATGAAGACAAAACAATGTCCGGACAACGCTGAAAACCCTCTTCGT
CTTCTTTACGTAGCCAGACGGCGATCTGTTCCGCGGTGGCTTCGACATTACCCAGCGCCAGAATACGCACCAGGTCATTA
TTATTGGCTTTCAAAATGTAGCGCACGCTGCGCAGAATATCGTTACTTAGCATGAGGCCTTCAGGTGTTGATGAGGCAAA
AAGCCATTTTAGCAGTCTTTTACAGGCCAATCGCCTCTTTTAAGCTTTTCAGATAACGGCGGCTGACCGGCACGGTTAAG
CCATTACGCAAAATCAACTCGGCCTGGCCGTTATCTTCCAGACGGATCTCCTGTAAATGCGCGAGGTTAACCAGATACTG
ACGATGGCAGCGCAGTAATGGTGTACGACTTTCCAGGGTACGTAATGTCAGTTCGGTAAAGCCCTCTTTCCCTTCGTGAC
TGGTAACGTAGACACCGCTCATCCGACTGCTGACAAATGCCACATCTTTCATTTGCAGCAAATAAATCCGACTATGCCCC
GTACAAGGGATAAATTTCAGCGCCTGTTGATTTTCCGGTAACAGCGAAACATCCTGCTTGCTGCGCTCCTGACGCAATCG
CGCCAGCGTTTTCTCCAGTCGCGCTTCATCAATTGGCTTCAGCAGATAATCAAAGGCATGTTCTTCAAAGGCTTTAATGG
CGTATTCGTCAAACGCGGTGAGAAAAACAATATACGGGCGATGTTCCGGGTCAAGCATCCCCACCATTTCCAGACCACTG
ATGCGCGGCATCTGGATATCGAGAAACAGCACATCCGGGCGCAGTTTATGCACCGCGCCGATCCCTTCCACGGCGTTTGA
ACACTCTCCAACGATTTCAATATCGCTCTGCTCCTGCAAAAATACGCGCAGGTTCTCCCGTGCAAGCGGTTCATCATCGA
CAATTAAGACTTTAATCATGCCTCGTCCCTCCATGGTAGTCGTAACGTTATTCGGGTGTAACTATCAGGCTCACAGGCGA
CGCTTATCCCATAGTCATCGCCAAACCGTTCACGTAAACGCTTATCCACCAGATTCATCCCCAGCCCACTGGCATTGGTT
ACCGGTTGATACAAACCGGCATTGTCTTCGATCTCCAGCATCAAATGTTGCCCCTCACGTCGGGCGCTGATTGCCACTCG
CCCTGTATCCAGCAGTTGTGATGTCCCATGTTTAATGGCGTTTTCCACTATCGGTTGCAGGGTAAACGCGGGCAATTGCT
GCTGGGATAATTCTTGCGGAATAGCAATGTTGACCTGCAACCGCGACTGGAAGCGCGCCTTTTCAATTTGCAGATAAGCG
TTCACATGTTCAATTTCGTCGGCGAGAGTAACAAACTCCGAAGGCCGCTTTAAGTTTTTGCGGAAAAAAGTGGAAAGATA
CTGCACCAGCTGGCTGGCCTGTTCGCTGTCGCGGCGGATCACCGCTTTAATGGTGTTAAGCGCATTAAACAAAAAATGGG
GATTCACCTGGGCGTGAAGCAGTTTGATCTCTGACTGGGTGAGCATCGCTTTTTGCCGCTCATATTGCCCGGCGAGGATC
TGCGCCGAAAGCAGTTGCGCAATCCCCTCGCCCAGCGTGCGGTTGATTGAACTGAATAAACGGTTTTTGGCTTCATACAA
TTTGATGGTACCCATCACTCGCTGATTTTCACCACGCAACGGAATGACCAGCGTCGACCCCAGTTTGCATTGCGGATGCA
AAGAGCAACGGTAAGGCACTTCGTTGCCATCAGCGTAGACCACTTCACCGGTTTCAATCGCTTTTAAGGTATAAGTCGAA
GAAATCGGTTTGCCGGGTAAATGGTGGTCGTCACCAATTCCGGTAAAGGCCAGCAATTTCTCTCGATCGGTAATCGCGAC
TGCACCAATATCCAGCTCCTGATACAGCACCTGTGCCACTTTCATGCTGTTCACTTCGTTAAACCCCTGGCGCAAAATGC
CTTCCGTCGAGGCCGCCACTTTCAGCGCAGTGGCAGAAAAAGCCGAAGTGTATTTTTCAAACATCGCGCGTTTATCGAGC
AATATACGCATAAACAACGCCGCGCCGACGGTATTGGTGACCATCATTGGCGCAGCAATATTACTCACCAGACGCACCGC
ATCTTCATAAGGTCGGGCGATCGCCAGGATGATCAACATTTGCACCATTTCAGCGACGAACGTGACGGCACCGGCGGTAA
TGGGGTTAAAGACTTTATCAGTGCGCCCGCGACGGATCAGGATGCTGTGAACCAGGCCGCCGAGCAATCCTTCAACGATG
GTCGAGATCATGCAACTTAGCGCGGTCATGCCCCCCATCGAATATCGATGTAACCCGCCGGTCAGACCAACCAGCCCACC
GACGACCGGACCGCCGAGTAAGCCGCCCATTACCGCGCCTATCGCACGGGTATTGGCAATAGAATCGTCAATGTGCAACC
CAAACCAGGTGCCCATGATGCAGAAGATGGAAAAGACGATGTAGCAGAGAAATTTATGCGGCAGACGAACCGTGACCTGC
ATTAACGGTATGAATAATGGCGTTTTACTCATTAACCACGCAATGACTAAAAAAACGCACATCTGCTGAAGCAGCAGCAA
CACCAGATTAAAATCGTACATACCCGCAAACCACACTTCCCTTTAAAATGCGTAACATACATTGCTTGCGTTTAACTTTC
TTTGAACTCTTGCAGAAAAATGAGAATTCGTGAGTACGATCACTCAAAATCGCCTGGCAAAAATAAAATCACCCTATAGA
TGCACAAAAAACGGGCAAAACTACCTGGTTCGCAAAACTGCGTCTAAAGTTAAACCGGGACCTCGCGAGCAAGGGTGAGA
CGATGGCGCTTTACACAATTGGTGAAGTGGCGTTGCTTTGTGATATTAACCCTGTCACGTTACGCGCGTGGCAGAGGCGT
TACGGATTGCTGAAACCGCAACGGACAGACGGCGGCCATCGGCTGTTCAACGATGCCGATATTGACCGGATCCGCGAGAT
CAAACGCTGGATCGACAACGGCGTGCAGGTCAGCAAAGTAAAAATGCTGCTCAGTAATGAAAATGTTGATGTGCAGAACG
GCTGGCGCGATCAGCAAGAAACATTACTGACTTACCTGCAAAGCGGCAATCTGCATAGCCTGCGAACGTGGATCAAAGAG
CGCGGTCAGGATTACCCCGCCCAGACACTCACCACACATCTGTTTATTCCTCTGCGCCGACGGCTTCAGTGCCAACAACC
GACTCTCCAGACGCTGCTGGCGATCCTCGACGGCGTACTGATCAACTACATCTCTATTTGCCTGGCTTCGGCGCGCAAAA
AACAGGGTAAAGATGCACTGGTGGTTGGCTGGAATATTCAGGATACCACTCGTCTGTGGCTGGAGGGCTGGATTGCCAGT
CAACAAGGATGGCGCATTGATGTCCTCGCCCACTCGCTCAATCAACTACGCCCTGAACTGTTCGAAGGCCGTACATTGCT
GGTGTGGTGCGGTGATAATCGAACCTCCGCCCAACAGCAGCAACTCACCAGTTGGCAAGAACAAGGCCATGATATTTTCC
CACTCGGCATTTAATGATTCGTTAACAAATGCGCTTTACTGTACAATCCTTTCGTTAACATAAGGAGTGCATTATGCGCA
TAGCTAAAATTGGGGTCATCGCCCTGTTCCTGTTTATGGCGTTAGGCGGAATTGGTGGCGTCATGCTCGCAGGTTATACC
TTTATTTTGCGTGCTGGCTGAACGCCTGCACCAGCCTTTCAAACAGGCGGTCTGCGATGATCGCCGCCAGTGCCACCAGT
AACGCTCCCTGGATCACATACGCGGTATTAAATCCGCTAAGTCCGATGATGATGGGCGTACCCAGCGTGCTGGCCCCTAC
CGTTGAGGCGATCGTCGCCGTACCAATGTTGATAATCACCGAAGTTCGCACGCCAGCCAGAATCACCGGAGCCGCCAGCG
GTAGCTCGACCTTACGCAGTCGCTGACCACGACTCATTCCCATACCTTTCGCAACTTCTGTCACGCTGGCATCAATCGCT
CCCAGCCCGGCAAGTGTCGCCTGCAGGACGGGCAGCACGCCGTAAAGGATCAAGGCGATAATCGCTGGTTTCAGACCAAA
GCCGATCACCGGAACGGCAATCGCCAGCACCGCGACGGGCGGAAAAGTCTGCCCAACGGCGGCAATAGTTTCCACCAGTG
GGCGAAATTCCGCACCCCACGGGCGAGTGACAGCAATTCCGGCACCAGTACCAATGATCACCGCAAACAAACTCGAAATT
CCCACCAGCCAGAAATGAGCCAGTGCCAGAGCTGCAAAACTTTCTTGCTGATAAACGGGTCGTGGCAGTTGTGGGAACAA
GGCAGCAAACAGCGGCTGGCTATAAGGTAGCCAGAAAATCAGTGCCACAAACAAAGCAATGAGCCAGAACAGCGGATCGC
GCAACATCTTCATACGCTTACGCCTCCTCCAGCAGATCCTGAAAATGCAGCGTGCCGCAAGGCTGGCCCTGCGTGTTCAC
CACCGGCAGCACCTCGCATCCCCGCGCGACAAACAGAGAAAGCGCATCGCGTAGCGTCATCCTTTCTTCCAGTGCCTCAC
CTTCAGCCCGTTCTTCACGGCGCACGTAATCTGCCACGCTACGTAACGAAAGCAGGCGTACACCCAGCTCACTACGACCA
AAAAACTGGCGGACAAAATCATTCGCCGGATGAGTCAGCATCGCCAGAGGATTGCCCTGCTGCACGACTTCACCGTGATC
CATCAATACCAGATGTTCTGCCAGCCGTAGCGCCTCATCAATATCATGAGTGACCAGCACAATGGTACGCCCCTGCAAAC
GGTGAATGCGCGTCATCTCTTGTTGCAACGCGCCGCGCGTTACCGGGTCCAGCGCGCCAAAAGGTTCATCCATCAGTAAG
ACTTGCGGATCGGCAGCCAGTGCGCGCGCCACTCCCACACGTTGCTGCTGACCACCGGAAAGCTGATGCGGATAACGCTC
ACGCAAATTTGGCTCCAGCCCCAGTAGCGCCATTAATTCGTCGATACGATCGTCGATCCGCGCCCGTGACCATTTTTGCA
ATTGCGGCACGGTGGCGATGTTTTGTGCCACGCTCCAGTGGGGAAACAGGCCAATAGATTGAATGGCATAGCCCATCCGG
CGGCGCAACTCCAGTACTGGCAGCGAGCGAATTTCTTCTCCGGCAAAGCGGATCACCCCGCTGTCATGCTCCACCAGGCG
GTTAATCATTTTCAGAGTGGTGGATTTACCGGAGCCTGATGTACCAATCAGCACCGAAAAACTCCCTTCCTGAAAATTGA
GATTGAGATCGTTAACGGCTTTTTGTGCGCCGAACAGTTTGCTGACATGGCTAAATTCAATCATTACGTTTCACCTTCAG
CAGTGCGATAAGCAAATCGAACAGCGCGTCGGTAAGCACCGCCAGAACAATTACCGGGATCACCCCCAGCAACACTAAAT
CAATGGCACTGCTTAGCAGCCCCTGGAAAACCAGCGCACCAAAACCGCCTGCGCCGATTAACGCCGCAATCACCGCCATG
CCAACGGTTTGCACCATCACCACCCGCAGGCTGCGCAGAAATACCGGTAACGCCAGCGGTAACTGAACATGCAGGAAACG
CTGCACCCCGCTCATCCCCATCGCTCTGGCGCTCTCCAGCACATCGCGCGGGATCTGGTTCAAGCCGACTACTACGCCGC
GCACCAGCGGCAGCAAGGCATAGAGCACCAGCGCAATAAGTGCGGGTGTCATTCCGGTTCCTGCTATGCCGAGCGTTCCC
AGCCACGGAAAGGCCGTAACCAGCGCGGCAAGCGGCGCAATCAGCAGGCCAAAGAGCGCTACCGAAGGCACGGTCTGAAT
GACATTCAGCAGAGAAAAAATCGCCCCCTGCCGCGCGGTGGAAAAGTAGCACCAGATGCCCAACGGCACACCAATCACTA
ACGCAGGCAGCACCGCACCAAACAGCAACGTCAGATGTTGTGCCAGAGCGTCGTCAAACACATCCTGACGGTTGGCGTAT
TCTTTCATTAACGAGAGATCGTTAAGCGTGCCGGAGTACAGCAACCACAGCGGAATAATGGCAATCTGCATATGCAACAA
CCAGCGCCACAGCGGATGCGTGGAGATTCGGCGGATGGCATCGCTACAGGCCAGCAGTGCCAGCGCCGCAGCCAGCCAGA
AACCACTGCCGAGGCTGGTACGTGCCAGCGCACTGCCATTTTGCGCCAGTTGTGTCGCCGCCTTTCCAGCTCCCCACACC
AGCAATACGAAGACGAATTGCGCCAGAATGAGTGCAAAAATGCTGCCTTTTTTAGCGGGAATAAAACAGGCTGTCAGCCA
GGCGCAACCAACGCCCACCAGCATCCAGAGAGTTTGCGGCCACAGCTGCCAGAGATGACGCCCCTCACCCGAAACTAAAC
GATTAGGCGCGTAACTGATAAACGGCAGCGCCGCTGCGATTGCCGTCAGCAACAGCAGCAGCGCCAGAACAGGATTAATA
CGTAGATAAGTCACGGGAAATTACTTCGTCCACCCTTTTTGTTTCAGGTAGTCGGCAGCCACTTTTTTGGCATCCAGTCC
TTCCACAGCAATGCTGGCATTCAGTTGCTGCAATGTTTTTTCATCGAGGCTGGCAAAGACTGGCTGTAGCCACTGTGCCA
TTTGTGGATACTCTTTCAGCACCGACTCACGCACCACTGGTGCAGGCGCGTAGATAGGTTGCACGCCTTGCGGATCGCTT
AAGGTTTGCAGCCCCAGCGCCGCGACCGGGCCGTCAGTGCCGTAAGCCATTGCGGCATTAACGCCAGAGGTTTGCTGGGC
AGCGGCTTTGATCGTTACCGCCGTGTCGCCACCAGCCAGTGACAGCAACTGATCCTGACCGAGCTTAAAGCCATAGGCTT
TTTCAAACGCGGGTAAGGCATCGGCGCGTTCAATAAACTCTGCCGAGGCTGCCAGTTTGAAGGTGCCGCCCTCTTGCAGA
TAACGACTCAGGTCGGCAAGCGAAGTGAGCTTGTTTTTCTCTGCCACATCCTGACGCACGGCGATGGTCCAGGTGTTATT
TGCAGGTGCGGGCGTCAGCCAGATTAACTTGTTTTGCTCTGCATCGAGTTTTTTGACTTTCTCGTAACCTTGCTGCACGT
TTTTCCACGCTGCATCGTTTTCATCTTTAAAGAAGAACGCCCCATTGCCGGTATATTCCGGATAGATATCCAGCTCGCCA
GAAGTGATCGCGCCGCGCACCACAGGAGTCGTTCCAAGTTGCACTTTATTTACCGTAGGAACGCCGTGACTTTCCAGCAC
CTGCAAAATGATATTGCCGAGCAGCGCGCCTTCCGTATCGATTTTTGAACCAACCTTAACGGGGGAAGCTGCCTGTAGCG
GCAGGCTCACGGCTGCCAACAAAACCAGTGAACCTGCCCAGACCTTTGAGAGTGGCATGATGCTTTCCTCATTCTTTTAC
TGTTGTTTTCAGCGAATTAAGAGAAAAGCATAGTTGATAATGACAGGGTTAGCCTGTCTGGGTGGATTCAGTTGCAGAAT
CAGATAAATACTTAAAAGGCATATTTTGCCCGGCGTTTCTTGCCGGATGCGGCGTAAACGCCTTATCCGGCCTACAAACA
TCGAAAATTACAACAACTCAAACTCGGCTTTCTTAACGCGTGCGGAATCAGTGCCGATAAAGACATTGAACTTGCCAGGC
TCGGCGTCATATTTCATCTGTTGATTCCAGAACTTCAGCGCCTCAATATCAATCGGGAAGCTGACGGTCTGAGTTTCGCC
CGGTTTCAGAGTGATTTTCTCAAAGCCTTTCAGCTGCTTCACCGGGCGACTCATGGAAGCCGTCACATCCTGCAAGTACA
TCTGTACTACCGTGGCCCCTTCGCGTTTACCGGTGTTCGTCACCTGCACGCTGGCCGTCACTTTGCCGTCACGCTTCATG
GTCGGCGCAGAAAGTTTCACATCAGAGACGGTGAAAGTGGTGTAGCTCAGCCCATAGCCGAACGGATAAAGCGCCCCGTT
AGCTTCATCAAAATAACGCGAAGTGTATTTGTTCGGCTTGTCGGCATTATACGGACGCCCGGTATTCAGATGGCTGTAGT
ACACCGGGATCTGCCCGACAGAACGCGGGAAGGACATCGGCAGCTTGCCGGACGGGTTATAATCGCCAAACAATACATCG
GCAATTGCATTACCGCCTTCAGTCCCCGCAAACCAGGTTTCCAGAATCGCATCAGCCTGCTGATCTTCTTTCACCAGCGC
CAGCGGACGCCCATTCATCAGCACCAGCACCAGCGGTTTACCGGTGGCTTTCAGCGCCGCAATCAAGTCACGTTGGCTTT
GCGGAATAGTGATATCGGTACGACTGGAAGCTTCGTGCGCCATCCCCTGAGCTTCACCGACCACAGCCACCACCACATCA
GATTGTTTCGCGGTTTGCACCGCTTCATCAATCATCTCTTGCGGCGAACGCGGATCGACTTTGACCGCTTCTTCATACTG
ATTCAGGAAATCGATAATGCCTTTGTCACTGGTAACGTTCGCCCCTTTGGCATACAGCACTTTACCGTTTTCACCGACGG
CGTTTTTAATCCCGGTTAGCACAGTAACAGATTGATCGGCGACACCTGCTGCCGACCAGCTTCCCATCACGTCACGCTTG
CTGTCTGCCAGCGGGCCAACCACCGCAATGGTTGCAGATTTTTTCAGCGGCAGCGTTTCGAGACGGTTTTTCAGCAACAC
CAGGCTTTCGCGCGCCACTTCACGCGCTTCTTTGCGGTGCAGGCGGCTTTCGGCATTGGTATCCACCGGGTCAGACTCTT
TCGGCCCCAAATGGCTGTATGGATCGTTAAACAATCCCATATCATATTTAACGTTCAGTACATGGCGGGCAGCATCGTCC
AGCTCTTCCATCGTCACTTTGCCGGATTTGATCAACCCAGGCAGATACTTCGAGTAATACTCGTCGCTCATGCTCATGTT
GATTCCGGACTTCAGCGCCACGCGTACCGCATCCTCTGGGTCTGCCGCCGTGCCATGTTTAATCAGTTCTTTGATTGCGC
CGTGATCGGAAACGGTGATGCCTTTAAAGCCCCACTGGTCGCGCAGAACATCTTTCAGCAGCCAGGAGTCGGAGGTGGCT
GGCGTGCCGTTCAGCGAGTTCAGCGCCACCATCACCGCACCGCTGCCTGCATCCAGCCCCGCTTTGTACGGCGGCATATA
GTCGTTAAACAGGCGCTGCGGACTCATATCGACGGTGTTGTACTCTTTACCGCCTTCTACCGCGCCGTATGCGGCAAAGT
GTTTGACGCTGGTCATCACCGAGTAGCGATCTGCCGGGCTTTTACCCTGCATCGCTTCCACCATGGTTTTACCCATTATT
GAGGTGAGATACGTATCTTCGCCAAAACCTTCGGAAGCACGTCCCCAGCGCGGATCGCGCGAGACATCGACCATCGGTGC
CCAGGTCATATTCAGGCCATCATCTGCCGCTTCATAAGCAGAGACACGCCCGACTGTTTTCACCGCATCGAGGTTAAAAG
ACGAGGCCAGACCGAGACTAATCGGGAACACCGTGCGCTGACCGTGCAGCACGTCGTAAGCAAAGAAAAGAGGAATTTTC
AGGCGGCTTAATTCCATCACCTGATCCTGCATGGCGCGGATATCCTGACGGGTTACGGTGTTGAAAATCGCCCCAACCTG
ACCGTCTTTGATCATCTCGCGGATCGCCTCTTTCGGGTTATCCGGGCCGACGCTGATTAAGCGCAGCTGACCAATTTTCT
CATCAACTGTCATTTTCTTAAGCAGTTCGGTGACGAACGCATCCCGCGCTTCGGGCGTTAATGGATGGTTGCCGAATAAA
TCATCCGCCAGTGCTGGCTGCAGGGCCAGACTCACCGCGATTCCTACTGAACATAGCCATTTCATATGGATTTTTCTTCC
TTTGTTGCCCGACGTGGCAGCGAAAATGGTGCAAAAACCGTAGTTTGCCATAAGCATGATGGAGAGAGAAAAAGAATGCT
CAGTTTATTGTCTGAATTTTCAAAATATTCACTCGCTGAATTGTCATACAAGGCGCTATTCTAGTTTGTGATATTTTTTC
GCCACCACAAGGAGTGGAAAATGTCTTCCATGACAACAACTGATAATAAAGCCTTTTTGAATGAACTTTCCCGTCTGGTC
GGTCATTCACACCTGCTCACCGATCCCGCAAAAACGGCCCGCTATCGCAAGGGCTTCCGTTCTGGTCAGGGCGACGCGCT
GGCTGTCGTTTTCCCTGGCTCACTACTGGAATTGTGGCGGGTGCTGAAAGCCTGCGTCACCGCTGACAAAATTATTCTGA
TGCAGGCGGCCAATACAGGCCTGACCGAAGGATCGACGCCAAACGGTAACGATTATGATCGCGATATCGTGATCATCAGC
ACCCTGCGTCTCGACAAGCTGCACGTACTCGGTAAGGGCGAACAGGTGCTGGCCTATCCGGGCACCACGCTCTATTCACT
GGAAAAAGCCCTCAAACCGCTGGGACGCGAACCGCACTCAGTGATTGGATCATCGTGTATAGGCGCATCGGTCATCGGCG
GTATTTGTAACAACTCCGGCGGCTCGCTGGTGCAACGTGGCCCGGCGTATACCGAAATGTCGTTATTCGCGCGTATAAAT
GAAGATGGCAAACTGACGCTGGTGAACCATCTGGGGATTGATCTGGGCGAAACGCCGGAGCAGATCCTTAGCAAGCTGGA
TGACGATCGCATCAAAGATGACGATGTGCGCCACGATGGTCGTCACGCCCACGATTATGACTATGTCCACCGCGTTCGTG
ATATTGAAGCCGACACGCCCGCACGTTATAACGCTGATCCGGATCGGTTATTTGAATCTTCTGGTTGCGCAGGGAAGCTG
GCCGTCTTTGCAGTACGTCTTGATACCTTCGAAGCGGAAAAAAATCAGCAGGTGTTTTATATCGGCACCAACCAGCCGGA
AGTGCTGACCGAAATCCGCCGTCATATTCTGGCTAATTTCGAAAATCTGCCGGTTGCCGGGGAATATATGCACCGGGATA
TCTACGATATTGCGGAAAAATACGGCAAAGACACCTTCCTGATGATTGATAAGTTAGGCACCGACAAGATGCCGTTCTTC
TTTAATCTCAAGGGACGCACCGATGCGATGCTGGAGAAAGTGAAATTCTTCCGTCCGCATTTTACCGACCGTGCAATGCA
```
