## Supplemental Code S1 for "Accurate reconstruction of bacterial pan- and core- genomes with PEPPAN": GCF_001577325.1_ASM157732v1_genomic.gff (part 6 of 8)

```
AAAATTCGGTCACCTGTTCCCCAGCCATTTACCGCCGCGCATGAAAAACTGGCGCGATAAATACGAGCATCATCTGCTGT
TAAAAATGGCGGGCGATGGCGTCGGTGAAGCCAAATCGTGGCTGGTGGATTATTTCAAACAGGCCGAGGGCGATTTCTTT
GTCTGTACGCCGGAGGAAGGCAGCAAAGCGTTTTTACACCGTTTCGCCGCTGCGGGCGCAGCAATTCGTTATCAGGCTGT
GCATTCCGATGAAGTCGAAGACATTCTGGCGCTGGATATCGCTCTGCGGCGTAACGACACCGAATGGTATGAGCATTTAC
CGCCGGAGATCGACAGCCAGCTGGTGCACAAGCTCTATTACGGCCATTTTATGTGCTATGTCTTCCATCAGGATTACATC
GTGAAAAAAGGCGTGGATGTGCATGCGTTGAAAGAACAGATGCTGGAACTGCTTCAGCAGCGTGGCGCGCAATACCCTGC
CGAACATAACGTCGGTCATTTGTATAAAGCACCGGAGACGTTGCAGAAGTTTTATCGCGAGAACGATCCGACCAACAGTA
TGAATCCGGGGATCGGTAAAACCAGTAAGCGGAAAAACTGGCAGGAAGTGGAGTAATAATTACGGATGGCAGAGTATCGC
CATCCGTCATTCATTTAATCGTTCTGTGCCGTCTGCCCCGCCGCCGCCATTTGGGCGGCTTTTTGTTTTTTATAGCTCAA
CGCTGCTGCCGGAACAGGCATCACTTTACCGGTTTCAATCCAGGTACGCAGGCGGCTGGCATCGGCAAAATGGGTATATT
TGCCAAACGCGTCCATCACTACCAGCGCCACCGGTTTATTATTGATAACCGTGCGCATCACCAGACAATGGCCCGCCGCA
TTGGTAAAACCGGTTTTGGTTAACTGAATATTCCAGTTATCACGATACACCAGATGGTTAGTATTGCGGAACGGCAGCGT
ATACGTCGGGTTAGAGAAGGTTGCCATATCTTCCCGGGTAGTACTTAACTGCCCGATCAACGGATATTGTTTGCTGGCAA
TGAGTAGTTTGGTTAAGTCACGGGCGGTTGAAACGTTATGCACCGACAATCCGGTTGGTTCAACAAAGCGCGTGTTGTTC
ATTCCGAGCGATTTCGCTTTCGCATTCATCGCCTTAATAAAGGCTTTGTAACCACCGGGATAATGGTGCGCAAGGCTTGC
CGCCGCGCGGTTTTCTGAAGACATCAGCGCCAGCAACAGCATATCTTTACGGCTGATTTCGCTGTTCAGTCGTACGCGCG
AATAGACCCCTTTCATCTCCGGCGTCTGGCTGATATCCACTTTTAGTTTTTCATCCAGCGGCAGTCGTGCATCCAGCACA
ACCATCGCGGTCATTAATTTGCTGATAGACGCAATCGGACGCACCAGATCCGGGTGGTTCGAATAGATCACTTTGTTGGT
ATTCAGATCAACAATCATCGCGCTACCGGAGGCAATTTCCGGTTGTGACGCGGTGGTAGCGGCTGCCGTTTTCGCAACGG
CCTGCGGTGCAAAAGGCACAGCCAGCATCAGGGCCAGGCTAAATAAAGAAACTCGAAATTTCGGCATGATGAGCATTCAG
ATAGTGGTTCACGCGCACGGGTTGCGCACCGCCGGAGTAAGGATTTACTGAGGCTAGCGACGCCATCATAACGAGCAAAA
AGTGCGATCGTCAAAGGAGAATCGTGAGGAAATGCTGCATTGCTGACATTTACGCCAGCAATGCAGCGCAAAAGAACTTT
CTAGAACAAACGATAACCGTAGCCCCATAGTATAACGGTAAGGGCGAGCAGCACTTCCAGCACCAGCACGCCTATCGCCA
GTGTCGAACTGGAGAAGCTAAGTCCTTCCTCTTTGTTGATATTCAGGAAGCTCGGAATACCGAGATACAGCAGGTAGCCG
GTGTAAAACAGCGCCACCGTGCCGACCAGCGCACACAACCAGACCAGCGGGTAAAGCGCCACCAGACCGCTTAAAAACAG
CGGAGTTGCAACGTAGCCCGCGAAGACCATGCAGTGCGCAAGTGACGGACGCTGCGGATAATTACGCGCCATCCACCAGA
TGACCCGCCCCATCACCGCAACCCCAGCCAGCATAACGCCGTAAAACAAGACAGCCAGCGCCAGTCCGGTAAACCAGGAT
AACTTCAGGATAGTGCCATCGCCAAAATTCCAGCCAATCTGTGTAGTGCCAATGAAGGCGCAAATCACCGGAATCGCCGC
CATCAGCAAAACGTGGTGGGTGTAGTGATGAGAAATCGTTTCGTTTTCGCGATTAATCACCTGCATTTCACGATCGGGAT
GGGAAAACAGTCCCCAGACATGGCTCATACCGCCCCCTTGTTGTGAGTTCATGAACCTGACAGTTCAAGTATAAGTCAGC
TTGTGATTATTTTTTGTTCACTCATGTAATTTGCACCGTCTGATGTACGTCCTTTTTCAGCGTGAATGATTCACAGGGTG
TATGCTTACAGGCAAGCAAAGGGAGACAGACTGTCCTATGGATCTCAATACACTCATCTCACAATATGGTTATGCCGCGC
TGGTGATCGGTAGCCTGGCGGAAGGTGAAACCGTGACTTTGCTGGGAGGCGTTGCGGCACATCAGGGGCTATTAAAGTTC
CCGCTGGTGGTACTTTCTGTGGCGCTTGGCGGCATGATTGGCGACCAGGTGCTTTATCTGTGCGGGCGGCGGTTTGGCGG
CAAGCTATTACGCCGTTTCTCGAAACATCAGGATAAAATTGAGCGGGCGCAGAAACTGATCCAACGCCATCCGTATCTGT
TTGTCATTGGTACGCGTTTTATGTATGGCTTTCGGGTCATTGGCCCGACGCTGATTGGTGCCAGCCAGCTGCCGCCGAAA
ATCTTTCTGCCACTGAATATCCTCGGCGCATTTGCCTGGGCGTTGATTTTTACCACTATCGGTTACGCTGGTGGTCAGGT
GATTGCGCCGTGGTTGCATAATCTCGACCAGCATTTGAAGCACTGGGTCTGGTTGATTCTGGTCGTGGTTCTGGTGGTAG
GCGTGCGCTGGTGGCTGAAACGACGCGGGAAGAAAAAGCCGGATAATCAGGCGTAAAACCATTGCCTAGGATAAGGCGTT
CGCGCCGCATCCGACATCCGGTGCACCATGCCTGATGCGACGCTTGTGCGTCTTATCATGCCTACCCAAATATTACCCAT
TGAAATAACCACGCACCTCACTGCGCTATTCTGGGTTGAACTGCGGATTCGCCAGCATAAAGCCGCCATCCACTATCAAC
GACTGCCCAGTGGTGTAATTTGCGCCCTCCGAACAAAGCCACACCACCAGGCTGGCAATCTCATGCGTTGCGCCAAAACG
CCGCAAGGGAATCGAAGGCTCCGCGCCGGGCTTCACGTCGCCATCATCCATGCCGTTCATTGGCGTGGCGATCGCCCCAG
GTGCAACCGCATTCACCAAAATCTTATGCCTGACCAGCTCCAGCGCCATCGCTTTGGTTAACCCGCCGAGCGCATGTTTA
GCGGCTGTGTAGGCGCTGGCATCCGGCAACGGCGTATGTTCATGCACCGACGTAATGTTGATGATGCGACCACCCTGCCC
TTGTTTCACCATCTGGCGGGCAGCAATTTGCGAGCATAAAAATGCACCATCGACATCAACGGTAAAAATCTTGCGCCACT
CATCGAAAGCCATATCAAGAAACGGCGCTTTGGTCATTGCGCCCGCATTATTCACCAGCACATCAATACGCCCCAGCCGT
TGAATGAGTTTCTCCAGCGCCAGTGCCCCTTCTGGTAGATTGCCGAGATCCAGCTGCACGATCTCCGCACGTACGCCGTG
GCTAACTACCTCACGCGCGGTATCTTTTGCCCCTTCTTCATCTGAGTGCCAGGTAATGCCAATATCAAACCCCTGCTGCG
CCAGTAATAACGCGCACTCTTTGCCGATCCCCGAATCGGAGGCGGTAATAATCGCGACCTGTGCCATCGAGTTCTCCACT
TAACGCTGAATAAACGTTAAGTATAGAAGGCGCATATCATCAGCGTTTGTAACCCCCGCCCAACGCACCAGTGAGTTGAA
TGGAGGCATCCAGCCACTGCCCTTGCAATAACAGGCCATTGGCCCGCTCACGCAGCGCGGGGATTCTGGCTTCGCTGACG
CGGGAACCCGCAATGATGCCCGCGTTAAAGCGCGCCTGCGCAAGACCTACTACACGCAAGGCATCGCGCTCAATTTGCGC
CTGATGCTGGTTTTTCTCCGCCAGTGTCTGAACCTGACTGGCTGCCCGCGCCACGTCATTCACCGCTTCAACCACCGCTT
TGTTGTAGCTGGCGATAGACAAGTTGCTTTCGGCTTTTGCGATATCGAGGTTGGCGTTAAGACGACCACTATCGAAAATG
GGTAGCGTCAGGCCTGCCGTAACGCCCATTTGCTGCGCGGAATGACGGAACAGATCGCTTAAGTGCAACGCATCCTGTTG
CAGGAAGGCCATCAGGTTGATGTCAGGATAAAATGCCGCTTTTGCCGCATCAATAGTGCTTAACGATGACTCAACGTACC
AGTGCGCCGCCTGCAAATCTGCCCGCCGGGCCAGTAAGGAGTACCCCAGTTCATCAGGAAGCTGACTTGCCACTTTCGGC
AACGCGACCGGATTAAGCTTCAATGCCTTTGTCTGGTGATTTGTAAGTGCGCTTAACCGTGCCTCAATAATTTTCATTTT
CCCCGCGACATCGTTGAGCTGCTGCCGGGTTTTGCTGGCATTAATATCGGTTTCCACACCTTCAACTGAAGAAGTAATCC
CGTTCTGATATAGCTGGCGATCGGTGGCGATAATGGTGTTCTGCTCTTTTTCGATTTGCTGTAAGACAGTGTTTAACGCC
GCCTGGGTTTGCCACTCCCAGTACAGGCGGGCTACGCTGCCAGCCAGCAATTGGCGGGTTTGCTCGCGTTCCGCCGCTCG
TGCTTTAACCGTACCCAGGCGAGCAGTTACCTCTGCCCGATTCTTTCCCCAGATATCGAGATGCCAGCCCGCCGTTAAGC
CAAAAGTACCGTTGGTGTACCACGGACCGGTCGTACCTGCGGCAGGATCGTTCAGAGCAAACGGCCCCATTAACCCTTCT
GCAGACATTTTTTGCCGCTCCATATCCGCAGAAAAGTCGATCTGCGGACCATCCTGAGTAGCAACTGCCTTCGCCTGGGC
TTCAGCCAGTTGAATGCGCTGTTCAGCCACCTGCATATCCGGTGCGTTCTGTAGTGCATTGTTAATTAAGGAAGTGAGTT
GATTATCGTGATACTCCAGCCACCATTGGCTGTCTGGCCAACCATTTTTCAGCGCCGTGGGTAATGCGGTGTCAACTTGT
GCAGCGGGCGTTTGCTGGCTTAACGCCTGGCGGGTTTCATGCATAGGTGCACACCCGGCCAGCATCAGTAACAGCGGAAA
ACAGGCGATGGCGGGATAAAAGGAATCACGATTCATGGGGGAATAATCAGGTAAGAAAAGGTGCGCGGAGATTACCGTGT
GTTGCGATATATTTTTTAGTTTCGCGTGGCAATACATCAGTAGCAATAAAACGACATATCCAGAAAAATATACACTAAGT
GAATGATATCTTCCGATTTATCTTAATCGTTTATGGATAGCGGCAAAGGGCTTCGTTTTTTCCTATACTTATTCAGCACT
CACAAATAAAGGAACGCCAATGAAAATTATACTCTGGGCTGTATTGATTATTTTCCTGATTGGGCTACTGGTGGTGACTG
GCGTATTTAAGATGATATTTTAAAAATCAGATATGGCATATAAGTTGTCAGGTCAGGAACTAGATATTTTGTGTACTTGA
TTTGCAAACAGCTCCGGTGTTGGTGGCGTCAAAATCGCTGAAGCGTTCCCCGAAGGCCGGGGCAGCCCACATGGATGTGG
GCTGAGGGCGCGTCTTACAAGGACGTTACCTCGCGCCCGACCCGGTAGCCGAAGGGGATAAGCTGAAGGTACCGCGCAGC
GGCGATTTTGTTCGCCAGAGCCCGGGGGTGCAGGGGGAGGAGGCGATTGTCCTCCCCCTGCGCGCTCCTTGCGCCAGTGG
CAATATGTGGCTTAGCTCATGAAAGGAGCGCAACAAGATGATGAAGCTGAATAAGCGATTCATTGTCTCAGATAAGCTGC
GATTCCACTATTATCGCAGCTTATCGATATCAATGGCCTGAATAGCCCTTGCAATATCAGGGGAATTATTCAACACCCGA
ACATGCTGAAATAATTCCGTTGCTTCATCGTATTCTTTACGCAAATAACTCAACCACTGTTTAATCCGCGCAACGTGATA
TAACCCGGTATCGCCCTGCTTTTCCAGACGGGTATATTTTTGCAGCAAAGCAACCACCTCCGGCCACGGCATTCGCGGTT
CGTTATATTTCACCACACGGCTCAGGTTGGGAATATTGAGCGCCCCGCGACCAATCATCACTGCGTCGCAGCCGCTGATC
GCCATGCATTGTTGCGCACTCTGCCAGTCCCAGATTTCACCGTTGGCAATCACCGGAATATTAAGCCGCTGGCGAATCTC
GCCAATCGCCTGCCAGTCAATATGTTCCGCGCGGTAACCCTGCTCTTTTGTCCGCCCATGTACTACCAGCTCCGTAGCAC
CAGCCTGTTGAACCGCATCGGCGATTTCAAATTTCTTCTCACCGCTGTCCCAGCCCAGACGCACTTTTACGCTGACAGGC
AAATGCGCCGGTACAGCTTCGCGCATCGCTTTTGCACCCTGGTAGATGAGTTCAGGATCTTTCAGTAACGTTGCCCCACC
ACCGCTACCGTTAACCGTTTTCGACGGGCAGCCGCAGTTAAGATCCACGCCCCAGGAACCTAACTCCACCGCACGGGCGG
CGTTCTCTGCCAGCCACTGTGGGAACTGCCCTAACAACTGCACGCGAACCAGCGTACCGGATGGTGTCCGGCTGGCATTT
TGTAGCTCAGGGCAAATGCGATGAAAGACTTTTACTGGCAGCAGTTGATCCACCACGCGGACAAACTCGGTGATGCACAG
ATCGTAGTCGTTAACTTCGGTCAGTAATTCCCGCACCAGAGAGTCAAGTACACCCTCCATCGGAGCCAGTAACACACGCA
TATCATCACCCGCAAAAAAATGAGGCGCTATGTTAGCGCCTCCGGTCAACGGATTAAAGGTCTGCAAAGAGGGATTGCTG
CAAACTGCAATCCCTCTCTATGCTTGATGTATGCCTGAGTTCGCTGCGCATTGCGTAATACCGGGGAGCGAAAAAATAAG
CGCTGATTTCTTAATGTGATCGGTAGCACGTTTTACGAATTAATTGTATGATGAATCCATCTCATCTGGGGTGTTGATTA
TGAGTAAGACACTGAACATTATCTGGCAATATTTACGTGCTTTTGTCCTGATTTATGCCTGCCTGTATGCAGGCATTTTC
ATTGCTTCCCTGCTACCGGTAACCATTCCGGGCAGCATCATCGGGATGCTGATCCTGTTTGTCCTGCTGGCCTTGCAAAT
TCTTCCGGCGAAATGGGTCAATCCGGGGTGCTACGTACTGATTCGCTATATGGCGCTATTGTTTGTGCCGATTGGTGTAG
GCGTCATGCAATATTTTGATTTGCTCCGCGCACAGTTTGGTCCGGTAGTGGTTTCCTGTGCAGTCAGTACGCTGGTGGTT
TTTCTGGTGGTGAGCTGGAGTTCACAACTGGTGCATGGTGAACGTAAAGTCGTAGGTCAGAAAGGATCAGAAGAATGATG
GCGAATATCTGGTGGTCATTACCGCTGACGTTGATTGTCTTTTTTGCCGCCCGCAAACTGGCGGCACGGTATAAGTTTCC
CCTGCTTAACCCGTTGCTGGTAGCAATGGTGGTGATCATTCCTTTTTTAATGCTGACCGGCATCTCTTACGACAGCTACT
TTAAAGGTAGCGAAGTGCTAAACGATCTGCTGCAACCGGCGGTCGTCGCACTGGCCTATCCTTTATATGAGCAGCTACAC
CAGATCCGCGCGCGCTGGAAATCGATCATCACCATCTGTTTTATCGGCAGCGTGGTTGCGATGGTGACGGGGACTTCTGT
GGCATTGTTGATGGGCGCTTCACCGGAAATCGCCGCGTCAATCCTGCCGAAATCAGTCACCACGCCTATTGCAATGGCAG
TTGGCGGCAGTATTGGCGGTATTCCGGCAATCAGCGCAGTTTGCGTGATTTTCGTCGGCATCCTCGGCGCTGTGTTTGGT
CATACATTGCTTAATGCGATGCGTATTCGTACCAAAGCTGCGCGCGGTCTGGCAATGGGGACAGCCTCGCACGCCCTCGG
TACGGCGCGCTGCGCCGAGCTGGATTATCAGGAAGGTGCATTTAGTTCGCTGGCGCTGGTGTTATGCGGGATTATTACTT
CGCTGATCGCACCGTTCCTTTTCCCGATTATTCTGGCAGTAATGGGCTAAAATTTGCGATGCGTCGCGCATTTTTGATGT
AAGTTTCACGCGTTGCATAATTAATGAGATTCAGATCACATATAAAGCCATAGCGGGTTCGTAAACTGTTATCCCATTAC
ATGATTATGAGGCAACGCCATGCATCCACGTTTTCAAACCGCTTTTGCCCAACTTGCGGATAACTTGCAATCTGCACTGG
AACCTATTCTGGCAGACAAGTACTTCCCCGCTTTGTTGACCGGGGAGCAAGTCTCATCGCTGAAGAGCGCAACGGGGCTG
GACGAAGACGCGCTGGCATTCGCACTACTTCCGCTGGCGGCGGCCTGTGCGCGTACGCCATTGTCGAATTTTAATGTTGG
CGCAATTGCGCGCGGTGTGAGCGGAACCTGGTATTTCGGTGCCAATATGGAATTTATTGGTGCGACAATGCAGCAAACCG
TTCATGCCGAACAAAGCGCGATCAGCCACGCCTGGCTGAGTGGTGAAAAAGCGCTTGCAGCCATCACCGTTAACTACACG
CCTTGTGGTCACTGCCGTCAGTTTATGAATGAACTGAACAGCGGTCTGGATCTGCGTATTCATCTTCCGGGACGCGAGGC
ACACGCGCTGCGTGACTATCTACCGGATGCCTTTGGGCCGAAAGATCTGGAGATTAAAACGCTGCTGATGGACGAGCAGG
ATCACGGCTATGCGCTGACTGGTGATGCGCTTTCTCAGGCGGCGATTGCGGCGGCAAACCGTTCGCACATGCCTTACAGT
AAGTCGCCAAGCGGTGTCGCGCTGGAATGTAAAGACGGTCGTATTTTCAGCGGCAGCTACGCTGAAAACGCCGCATTCAA
CCCGACTCTGCCGCCGTTGCAGGGGGCGTTAATTCTGTTGAATCTCAAGGGTTATGATTACCCGGATATCCAGCGCGCGG
TTCTGGCAGAAAAAGCCGATGCGCCGTTGATTCAGTGGGATGCCACCTCCGCAACGCTGAAAGCTCTCGGCTGTCACAAT
ATCGACCGCGTGCTTCTCGCTTAAGCCTGGTGCCGGATGCGGCGTGAACGCCTTGTCCGGCTTGCCAGCCCTTTCCTGGT
GTCGAAAATCCCGGCAAACAGTTTGCCGTTTCTTGCGCAAAACCAGCGGGTAAAGTAGCCTGATGGAAATTTTCCTTAGA
TCGAGTCTCCTGCATGTTAAAGCGCGTGTTCCTCAGCCTGTTAGTCCTGATCGGCTTGCTGCTGTTGACTGTGCTCGGCC
TCGATCGCTGGATGAGCTGGAAAACCGCGCCTTATATCTACGACGAATTGCAGGATCTCCCCTACCGCCAGGTCGGTGTG
GTGCTCGGCACAGCAAAATATTATCGGACTGGCGTAATTAATCAGTATTATCGCTACCGCATTCAAGGAGCGATTAATGC
CTATAACAGCGGTAAGGTAAATTATCTATTACTGAGCGGCGATAACGCATTGCAAAGTTATAATGAGCCGATGACCATGC
GCAAAGATTTAATCGCAGCCGGTGTCGACCCATCAGATATTGTTCTCGATTACGCAGGCTTTCGTACGCTGGATTCCATC
GTACGTACACGCAAAGTTTTCGATACTAATGATTTCATTATTATCACCCAACGTTTCCACTGTGAGCGGGCATTATTTAT
TGCGCTGCATATGGGGATTCAGGCTCAGTGTTATGCCGTACCGTCACCGAAAGATATGCTGTCAGTACGTATTCGCGAAT
TTGCCGCCCGTTTCGGTGCGCTGGCTGACCTTTATATTTTTAAACGTGAACCGCGTTTTTTAGGGCCGCTGGTCCCTATT
CCGGCAATGCATCAAGTGCCGGAAGATGCGCAGGGGTATCCCGCTGTCACACCCGAACAGTTACTTGAATTACAAAAGAA
ACAAGGAAAGTAGTTATGGATGTACAGCAGTTTTTTGTCGTTGCCGTTTTTTTCCTTATCCCGATATTTTGTTTCCGCGA
AGCATGGAAAGGCTGGCGCGCAGGCGCGATTGATAAACGGGTTAAAAATGCACCGGAACCGGTGTATGTCTGGCGAGCGA
AAAATCCCGGACTCTTCTTCGCTTATATGGTGGCATATATCGGCTTCGGAATTTTATCTATCGGCATGATTGTTTATCTT
ATTTTCTATCGTTAATATTTTCTCTTTTCTGTTAATTATTGAGAATAATTATTACTTCACTCAATAAGCTGCGGATATAA
CATTCTGAACCGCAGCTATTTGTGAATCCTTTCACAGTTTAAATTTCCCCACGCGCATAGCCTTAATATCAGCACGCAAT
ATTTATTTAGCGTTCGCCTTAATTACTCATAGCATTAAGGAAGATCACATGCCGCAACAAAATTATCTGGATGAACTCAC
TCCGGCTTTTACGCCTTTACTGGCGATTAAAGAAGCCTCTCGCTGTTTATTATGTCATGACGCTCCCTGTAGTCAGGCTT
GCCCGGCACAGACCGATCCGGGGAAATTTATTCGCTCAATCTACTTTCGTAATTTTAAAGGCGCTGCCGAGACAATTCGC
GAAAATAATGCCCTCGGTGCCGTTTGTGCCAGAGTGTGCCCGACGGAGAAATTATGCCAAAGCGGTTGTACACGTGCCGG
TGTTGATGCTCCCATTGATATCGGTCGCTTACAGCGTTTTGTTACTGATTTTGAACAACAAACTGGGATGGAAATTTATC
AGCCCGGTACTAAAACGCTCGGCAAAGTCGCCATTATTGGCGCAGGTCCTGCCGGATTGCAGGCCAGTGTGACGCTGACA
AACCAGGGTTATGACGTCACGATCTATGAGAAAGAAGCACAACCCGGTGGCTGGTTGCGTAACGGCATTCCGCAATTCCG
GTTACCGCAATCGGTGCTGGATGCAGAAATCGCCCGTATAGAAAAAATGGGCGTGACCATTAAGTGCAATAACGAAATCG
GTAAAACACTCACCCTGGAGCAGCTGAAAGCGGAAAACCGCGCGGTACTGGTCACCGTAGGGTTATCGAGCGGTTCCGGG
TTATCGCTGTTTGAGCATAGCGACGTTGAGATTGCCGTTGACTTCCTGCAACGTGCACGACAGGCGCAAGGCGATATCAG
CATTCAACAAAGCGCATTAATTATCGGCGGCGGTGATGTCGCGATGGACGTAGCCAGCACGCTGAAAGTTCTCGGCTGTC
AGGCGGTAACCTGCGTAGCGCGTGAAGAGTTAGATGAGTTTCCGGCAAGCGAAAAAGAGTTTACCAGCGCCAGAGAGCTG
GGCGTTTCGATCATCGATGGATTTACACCAGTAGCCGTGGAAGGCAATAAAGTCACCTTTAAGCATGTTCGTTTACCGGG
TGAACTAACGATAGCGGCGGACAAAATTATTCTCGCTGTAGGTCAACATGCCGAACTTGCTGCTTTTTCCGCACTGGAAC
CGCAACGTAACACCATCGAAACGCAACATTACCAGACCCGCGACCCGCAAGTCTTTGCTGCTGGCGATATTGTTGAGGGT
GACAAAACCGTGGTCTATGCAGTGAAAACCGGGAAAGAAGCCGCCGGGGCGATTCATCACTATTTAGAGGGAGCTTGCTC
ATGTTAACGAAAGATCTTTCGATTACTTTTTGCGGCGTGAAGTTTCCCAACCCGTTCTGCCTTTCTTCTTCGCCGGTAGG
CAACTGCTATGAGATGTGCGCCAAAGCCTACGACACAGGTTGGGGCGGCGTGGTGTTTAAAACGATCGGTTTTTTTATCG
CCAACGAAGTCTCGCCGCGTTTTGATCATCTGGTGAAAGAAGATACCGGTTTTATCGGCTTCAAAAATATGGAGCAGATT
GCTGAACATCCGTTGGAAGAGAATCTGGCCGCCCTGCGTCGGCTGAAAGAAGATTACCCGGACAAAGTATTGATCGCTTC
AATCATGGGCGAAAATGAGCAGCAATGGGAAGAGCTGGCGCGTCTGGTGCAAGAAGCTGGCGCGGATATGATCGAGTGTA
ACTTCTCCTGTCCGCAAATGACTTCTCATGCGATGGGTAGCGATGTCGGGCAAAGCCCGGAGCTGGTAGAAAAATATTGT
CGGGCAGTAAAACGTGGTTCCACGCTGCCAATGCTGGCGAAGATGACGCCGAATATTGGTGATATGTGCGAAGTGGCGCT
GGCGGCGAAGCGCGGCGGCGCAGATGGCATTGCGGCGATTAACACCGTTAAATCCATCACCAATATCGATCTTAATCAGA
AAATTGGTATGCCGATCGTTAACGGTAAATCGAGTATTTCCGGATATTCCGGTAAAGCGGTAAAACCGATCGCCCTACGC
TTTATTCAGCAAATGCGCACCCATCCAGAACTGCGCGATTTCCCGATCAGCGGTATCGGCGGCATTGAAACCTGGGAAGA
TGCGGCGGAGTTTTTATTGCTCGGTTCAGCGACGTTGCAGGTGACCACCGGCATTATGCAGTACGGGTATCGGATAGTGG
AAGATATGGCAAGCGGGTTGTCGCATTATCTCGCCGATCAAGGGTTTGATTCGTTGCAGGAGATGGTAGGTCTGGCGAAT
CACAATATTGTCCCGGCGGAAGATTTAGACCGCAGTTATATTGTCTATCCCCATATCAATCTTGATAAATGTGTTGGCTG
TGGACGCTGTTATATTTCCTGTTACGACGGCGGTCACCAGGCGATGGAATGGAGCGAGAAAACCCGCACACCGCATTGTA
ATACCGAGAAATGCGTGGGTTGTCTGCTTTGTGGTCACGTCTGCCCGGTAGGTTGTATTGATCTTGGGGAAGTGAAGTTT
AAGAAAGGCGAGAAAGAACACCCGGTAACGTTGTAAAACCAGCGACGCATCCGGCATTTAGTTCCTGTCGCCAGATGCGG
CGTGAATGCCTTACCCGGCATACAAAACAATATAAATCAGTATGTTGTGCTCATTGTAGGCCGGATAAAACGCGCCAGCG
TTGCATCCGGCATTTGGCTCCTGTCGCCGGATGCGGCGTAAACGCCTTATCCGGCCTACAAAACCACACAGATCATGATG
TTATGTGCGTTTATGAACGAATGCGGACCACATTCACATCATTTCTTACGCGCGTATTTCAGTGAATCCAGCGCCACGGC
AAAGATAATAATTGCCCCTTTGATGATGTACTGCCAGTACGGGTTTACGCCGATGTACGTCAGGCCATAGTTGATGACGG
TAAAAATAATCACCCCGGTCACCACGCCAATCACCGTCCCTACACCGCCGCTGAACGATACGCCGCCTACCACGCACGCT
GCGATAGCATCCAGCTCATACATGAAGCCGAGGTTGTTGGTGGCAGAGCCGATACGTCCGGCTTCTAACATCCCGCCGAA
GGCATAGAACACACCAGACAACGCGTAGATCATCAGCAGGTTCAGGCCGACGTTGACACCAGATACTTTCGCCGCTTCCG
GGTTACCGCCAATGGCAAAAATGTTCTTGCCGAAGCGGGTTTTGTTCCATAACACCCAGACAAACACCACCGCAATCAAC
GCATAGAAGGTGATGTAAGAGAGACGGAAACTCCCCAGCGCAATAAAGCCTTGGGCAAAAGTGGAGAAACCACTGTCAAA
ACCGGAAATTGGCGACGCCCCGACAAAGTCGTAATAGAGCGAGTTAATGCCGTAGACGATAATCATCGTACCGAGCGTGG
TAATGAACGGCGTCACGTTGAGATAGGCGATAATCAAGCCGTTGATCAAACCGATCACCGCACCAATGGCACAGACAATC
AGAATAACCAGCGCAATCGGCATCGTCGCCATTTCCGGGAACACTTTGTTGGCGTTATCCATGGACTGCAATAACGTCGC
TGCTACTACTGCCGCCAGCCCCACCTGGCGACCTGCGGAAAGGTCAGTCCCCTGGGTGACAATTAACCCTGCCACACCAA
GCGCGATAATAATACGCACCGATGACTGGGTGAGAATATTACTTAAGTTCAACAGACTTAAAAATGTTGGGTCCTGGAAA
ATAATAATCGCCAGCAAAACTAAAAGAACGACGTAAATACCGCCCTCTTTCAGGTAAGTAAGAAAACTTTTCTTATTTAA
CGCACTCATGGGAAGCCCCTAATCTTAAAGGTGCAAAGACGCAAGACGCAGAATTTCGCTTTGCGTTGTTGTTTTTGTAT
CGACAATTCCGGAAACGAGACCATTGCTCATGACCAGAATACGGTCTGTTATCCCTAACAACTCTGGCATTTCGGAGGAG
ATAATAATAATCCCCTTGCCTTTCTTCGCCAGTTCGGCAATTAACTGATAAATCTCAAACTTAGCCCCAACATCAATACC
GCGCGTCGGTTCATCGAGCATTAATATTTCTGGTTGCGTTAACAGCCAGCGACCAATAATCACTTTTTGCTGATTACCAC
CGGAGAGCGAACCAATTTGCGTCCGATGCCCCGGTGTTTTTACCCGCATCGAATCAATCACCCACTGGGTATCGCTTTTC
ATCCGCGAGTTATCCAGTAAACCAACTTTATTTTTATAGTTGCGGATATTGGAAATTAACGAGTTAAAGCCAATATCCAG
ATAGGCATAAATTCCCGTTGAGCGGCGCTCTTCAGTTACCAGTGCAAATCCGTGGTTTATGGCTTCGTTGGCATTATGGT
TATTGATCTTTTTGCCGTGCAACGTAATGGTGCCAGCCGATTTCTCGCGAATACCAAATAACGTCTCAACAATATCGGTA
CGTTTCGCTCCCACCAGACCGGCAATACCGAGGATCTCCCCTTTATGCAGATCAAACGAGACATCGCGAATCGACGGCTG
GCGCAGCGACGTCAGGTTACGCACTTCCAGAATCACTTCGCCCGGCTTGTTTTCTTTGTCAGGGAAACGCTGGTTAAGAG
AACGCCCAACCATCATGGCGATGATTTTGTCCATCGTCAGTCCTGCCAGCGGTTCGGTAGCGATCCACTGACCGTCGCGC
AATACGGTAACTTCATCACATAACTGGAAGATTTCTTCCATTTTATGCGAGATATAAACAATACCGCAGCCGCGCTCTTT
TAATTTACGAATAATAGTGAACAGATGATTGACCTCTTTTTCGGTTAACGAAGAAGTCGGTTCATCCATAATCACAATTT
TCGCGTTATAGGAAAACGCTTTGGCGATTTCGATCATCTGCATTTGCGAAACAGATAATGTACCGACGCGCGCACGCGGA
TCGATATCAATATCCAGTTCATCAAAAATCGCTTTGGTTTCGCGGTACATTTTGTCCTGATCGACAAACATGCCTTTGGT
GGGATATCGCCCCAGCCACATGTTGTCCATCACCGAACGTTGTAATACCAGGTTTAACTCCTGATGTACCATCGAAATAC
CATTTTCCAGTGCTTCTTTGGCGGAATGGAAATCGATCTCTTTACCCTGGAATAAAATGGTGCCGGAGTCTTTTTGATAA
ATACCAAACAGGCATTTTAATAATGTCGATTTTCCTGCACCGTTTTCCCCCATTAATGCATGGATAGAATGTGGCCGGAC
TTTTAAGTTAACGTTATCAAGTGCCTTAACACCAGGAAAAGACTTGTTGATACCGCTCATTTCCAACAAGTATTCACCTG
ATGACGGAGTCGTTGAGCTGACCATATAATTTTACCTTGTTGGTCATACAATAAGGGCGCAGTAAACGACTGCGCCCAAT
CAGTCTTATTTCTTGCTGAATTCAGCCAGGTTGTCTTTATCTACGCCAACATAAGGTACGCGGACCACTTTGTTGTCGAT
TTTCCAGTTGGTGCCATCAGCCGCACCTTTGCCATCGGCCAGGTTTTTCGCCAGATCAAAGGTCGCTTTCGCCTGGTTGT
TAGCATCGTTCAGTACGGTGCCCGCCAGTGCACCGGATTTCACCAGCGCCAGCGCTTCTGGCAGCGCATCGACGCCAAAC
ACCGGAATGCTGGACTTGTTGTGTGCTTTCAGTGCTTCTACCGCGCCCATTGCCATCGCGTCGTTGTTGGCGATAACCAC
CTCGATTTTGTTGGCGTTCGGGCCAGACAGCCAGGCGTCCATCTTATCTTTCGCCTGAGCGGTATCCCACATAGCGGTAT
CTAACTGTAACTGTTCAGTTTTAATGCCTTTGTCGTTCAATTCTTTAATCACGTAAGTGGTACGTGCTTCTGCATCCGGA
TGCCCCGGCTCACCTTTCAGCAGTACGAATTGAATCTGACCGTCTTTGTTCAGATCCCAACCCTGATTCGCCGCCCAGTG
TTTAGCAATCAAATCGCCCTGAATAATGCCGGACTCTTTGGAGTCAGTGCCAACGTAGTAGGCTTTGTCGTAGCTATCCA
GCGCCTTACGAGACGGTTCTTTGTTGAAGAAAACCACCGGCACGTTTTGCCCACGCGCTTTCTCAATCACCGTACCCGCA
GCTGCCGGGTCAACCAGGTTGATTGCCAGTGCCTTCACCCCTTTCGCCAGCAATACGTCGATCTGATCGTTCTGCTTGGA
CTGGTCATTCTGAGAATCATTCATCAGCAGCTGAACATCTGGCGCGGCTTTCGCATCTTGCTCAATAGCCTTGCGCACTA
CAGACATAAAGTTATCGTCGTACTTATAGATTGTTACACCAATGCGAGTATCAGCAGCGTGTGCAGCGGCACCGAATAAC
ATGCTGGCCATCACAGCAGACAGGGTTAACACCTTCTTATTCATGGTATCTCCGGTTTTTCTTATGCAGGGTAGTGCTTG
AGATAAATGCTCGGCGGGGCAGTAGAGTTAATGAAGTGTTACTGAACGCCGAAGCTCACTTTTTAAAATTCGTTCTTCCA
TGCCCGGTAACGCTCCAGAAAACGGCTTTAATTGTTGTTATGACGCTATTACCTCGGTGAAAGTGATTATTCACTGTTAC
ATATGGGTTACAACGTTAAAACGGTGCAATCATAGCCATCACATTGTTAAGATACTGTGAAATCACTCACAGATTGAAAG
CGGTTACATCGCCTGATTTGTTGAGTTAGTGATCGCCGCCGCATTCTGGCGTGTTGCGACAGAATGGCGACGCACTAACG
TCGGCATAAAACAGTGGCTGGCACGAGGATCAATATTGTCTGCTGCCCCCTGCAAGGCCAGTTCGGTAGCTAATTTAGCC
ATTGAAGCAATGGGATAACGCACGGTCGTTAATTGCGGGTCGGTGTAACGGGCGATGGGAATATCATCGAAACCGATGAT
TGAGAGATGTAGCGGAATCGCAATGCCATTATCTTTTAATGCTGTCAGTGCGCCAGCAGCCATATTGTCGTTATAAGCAA
ATACAGCGGTTAGTTGTAGATTGCGCCCCAGCAGTTCAACCATCGCCGCCTCACCGCCCGGCATGTCCGGCGTACCAGTG
CCAATCCAGCTTTCCGGCGGAATAATATCCTGCTCTTTCAACGCACTCATCCAGCCTGCTTTACGCATGGCGTCATCTTC
AATGCCGTGGCTGGAAGAAAGATAACCAATACGTTGATGACCGTTATTCAGCAACATGCGCGTCGCCATTCGGGCACCGC
TGAGATTATCCAGGCAAACGCAACGATGGGCGTACCCCGGCACAACGCGGTTGATTAACACCATACCAGGAATGTTATCC
ATAAATTGTGCCAGTTCATCGTCACTCAATGCTTTTGAGTGAACAATCAACGCATTACAACGCTGGCGAATTAACACCTC
AATGGCGTGACGCTCTTTTTCCGCTTCATGATAGCTATTGCCGATTAGCACGTATTTCTGATGCTGCTGGGCGACCAGAT
CCACCGCTTTTACCAGCGCGCCGAAAAAAGCATCAGAAACGTCCATCACCACCACGCCAATGGTGTCGCTAACCTGAGTT
GCCAGCGCCTGGGCATTGGCGTTTGGCCGATAATCCAGCTCACTCACAGCTTTCATTACTGCTTCACGCGTGTCGGCACT
GACCAGCGTGCTGTTATTGAGCACCCGGGAAACCGTTGCCACAGAGACGCCAGCCTGACGCGCTACATCACGAATGGTGA
TCATATTCACTACCTGTTATGAGATTGCAGTAAATGACTGCTTGCTGGCGGCTATTTTGTCAGCACTGAATACAGGACTT
CGTGAATCGAGTCACAGCAATGGAAACGGTTACAGCCGTTTTGTTAACGAATGTGATCCAGATCGTTATCTTGATGTTTT
AGATATTGTCGGTCCGGCAGCACGCAAAGTTAACTGACGCCAGAGCCATTCCACCGGCCCCTGGCGGAAGTAACGCAGCC
AGATAACAGAGAAGAAGATATTCGCCAGCCATACCGGAATAACAAACGCCAGCAGCTCCAGACGGTCAAACTGCATAAAC
AAACTGAGGTGGTAAAAAAGCGTAGTACAAATCAGCGTTTGCAATAGATAGTTGGTCAGTGCCATCCGTCCGACACAGGC
GATTGCCAGCACCAGCTTAAAGCGGCTTAATTGCGGCCAGAAGCCATAAAACAGCGACGCATAGCCAATCGCCTGAAACG
GCGCACTCAGTTCCCGCGGCATTTGAAGTAAGAAGGCACACCAGCGATACGCCCAGTCCAGCTGCCATTGCAGGGCGATG
GCAGGAAGGTTAATGATCACCCCAATCGCCACCAGCACAAAACCAGTACGACGATAGTGACGTAAGCTGAACTGCCCTTT
CAGCCAGCCGCTGCGCATCAGCGCCGCACCAATGAGCATCATCCCTGCCAGTTGCCAGCCATACTGTGCGCCCAGTGCCA
GTAAACTGTTGCCAACACCATCGGCACGATTATTGATCGCTTCAACACCACCGTGAAGCTTCCAGTATTTTTCATACAAA
ATAGCCGATGCATCCGGCGTCCAGGCGCGGCTGGTCTGGCTGTCGGAAATCAGCCCCAATAACAGCAAAACGCCAAGCCC
CACCAGATAAAGCATGACGCCTGTATTAAACAGGCTTTTTACCGATGGCGCATCGCGCACCAGCCGCCAGCAGATTAAGC
CCACCAGTCCGTAAGCCAGCAGAATATCGCCGTCCCAGAACAATAAACCGTGAATAAAGCCCAGCAAGACTAACAGCGTT
AACCGCGACTGGATCCAGCGTCTGCCACGGGGCAGCAACATTTGCAGGCCCGCACCAAACAGCAGCGCAAAAAGCGTGAG
GAATTTCACCTGGCCGATGAGATCGAGAAATGCCCAGGTCCATGCATCCTGCGGCGTAATAGCGCCGTACCAGGCGGGAT
TGAGATAAGCCGCCTTTGGTAGCCCAAAGGCGCTGATGTTTAATAGCAGGATCCCCAGAATGGCGACGCCGCGAACAAAA
TCGAGCGTGACGTTGCGCTCCATGGCTCCTGCCTTTTAATCAGTTGTGATGACGCACAGCGCGCAGAAACTCGTGGCGCG
TATTCTGACTGGATTTGAACAATCCACCAAGAGAGGTCGTTGTTGTGGCACTGGTTGCGTCGCGGATGCCACGCGCTTTC
ACGCAGTAATGCACCGCGTCGATAGAGACAGCCACGTTATTGGTGCCCAGCAGCGTTTGTAGCGCAATGAGAATTTGCTG
CGTCAGACGTTCCTGCACCTGCGGACGCTGGGCAAAGAACTGCACGATGCGGTTAATTTTTGACAGACCGATCACCGAAT
CTTTCGGGATATAAGCCACCGTCGCTTTGCCATCTATGGTAACAAAATGGTGTTCACAGGTGCTGGTCAGGGTGATATCG
CGCACGGTGACCATTTCATCGACCTTCATTTTGTTTTCAATGAGGGTGATTTTCGGGAAATTGGCGTAATCCAGACCGGA
GAAAATTTCATCGACATACATTTTAGCGATGCGATGCGGCGTTTCCATCAAACTGTCATCAGCCAGGTCGAGATTCAGCA
GCTGCATGATTTCGGTCATATGACCAGCAATAAGGCTTTTGCGCGTTTCGTTATCCATTTCATGCACGGGCGGGCGCAGC
GGTGTTTCCAGTCCTCGCGCAACTAACGCTTCATGAACCAGGGCCGCTTCTTTACTGAGTGATGGCATTTATGATTTCTC
CTGCAGGTGTGACGCCTCCGCCCTGCGTGGGGGCAAAGTTATTAAGCTGATTTACAGCCTGATTATTGTGCGTGAGGCGG
CGCACATAATCCAGTATTCACAGCGATAATTATTGTAATTGCCGCTGCCTTTCATCAGCAGATGTTAAAACATCGTTATG
CAAATACGGAAGTGAAAGTTACTCACAGCACATTGAATAAACGGTATGATGAAGAAATTGCAAACAACACAACAAGGAGC
CACGCATGGAAATGCTCGAAGAGCACCGCTGTTTTGAAGGCTGGCAGCAACGCTGGCGACACGACTCCAGTACCTTAAAC
TGCCCGATGACGTTCAGTATCTTTCTCCCACCACCTCGTGATCACACCCCGCCACCAGTGCTGTACTGGCTTTCCGGATT
AACCTGCAATGACGAGAACTTCACCACCAAGGCGGGTGCCCAGCGCGTGGCGGCGGAACTGGGGATTGTACTGGTAATGC
CAGACACCAGCCCGCGCGGCGAACAGGTTGCCAACGACGATGGCTACGATTTAGGCCAGGGCGCGGGGTTTTATCTTAAC
GCCACGCAACCACCGTGGGCGACGCATTACCAGATGTATGATTATCTGCGCGATGAATTACCGGCACTGATTCAGTCGCA
ATTTAATGTCAGCGACCGCTGCGCTATTAGCGGTCATTCCATGGGTGGTCACGGCGCGCTGATTATGGCGCTGAAAAATC
CGGGTAAATACACCAGCGTTTCCGCCTTTGCGCCAATTGTGAATCCGTGCAGCGTCCCGTGGGGAATCAAAGCGTTTAGC
ACTTATTTAGGTGAGGACAAAAATGCATGGCTGGAATGGGACAGTTGCGCGTTGATGTATGCCAGTAACGCGCAGGATGC
AATCCCGACGCTTATTGATCAGGGTGATAATGATCAGTTTCTTGCTGACCAACTGCAACCTGCAGTACTGGCAGAAGCCG
CGCGCCAGAAAGCGTGGCCGATGACGCTGCGTATTCAGCCGGGATATGATCACAGTTACTACTTCATCGCCTCTTTTATA
GAGGATCACCTGCGCTTCCATGCGCAGTATTTACTGAAGTGAAAGTCCGCCCGGTTCGCCGGGCATCTTCTCATCAGAAG
CGATAATCCACTGCCATAAAGTAACGACGTCCGTCTTCGTTATAGCTGTAGTCGTCACGACTGAGATCCTTGTCGCCAAG
GTTCAGCACGCCTGCACGCAGTTTGACGTCTTTAGTCACCTGCCAGGCCGCGCCGGTATTCCAGATGGTATAACCGCCCG
GTGTTTTAGCCGTCGCGCTGTCGGCGCGTTTCTGCCCGGTATAGTGACCAGAAACATAGAATGACCAGTCTTCCAGCGCC
AGCGGTTTCCAGTCCAGCGTACCGTTAGCAGTATGGAACGGCAGATCGGATAGCGGTTTGTTTTCGCCGTTGCTGACATC
ACGACCATCGTTGTAGGTGTAGTTGATCGACAGTTTCCATTCATCGTTGAACGGAATTTTCAGTTCGGTTTCCACGCCCT
GAATACGTGCTTTGTTAACGTTGTAGTAGCTAAATACCGGTATGCGCCGTCCGTTAGCGCCCGTCTCAAAACCGACAAAG
TTTTGGTAGCCCGGTGCAGCGTTGACGTCAGACGTACGGCTAATGCTGATACGATCTTTCACATCGTTACGGAAAACGGT
AACGCTGGATTCAACCCCTTCCAGCCAGCCTTCTTCGCCCATGTAGTAAAGCCCCAGTTCCCAACTTTCGCTGGTTTCTG
GTTTCAGATCCGGGCTACCCACAATCTTACATGCGCCACGGCAGGAATTGCTCGTCCAGTCAGGGCTAAGTTGCAACAGA
GAAGGTGCTTTAAATGCCGTCGCCCAGCCCCCTTTCACCGTTACGGTGTCGGTGGCGTTATAAACCAGGTAGGCACGCGG
ACTCCAGTGTTCACCGTAGGTTTCGTGATCGTCCATACGCACGCCGGTCGTCAGCGCCAGCGGCTCGAAGATCCGCCATT
CATCTTCCACAAACAGCGCGTACTGGCTGGCAGACGTTTTGGAGCTGGTTCCCCCGGTCAGGTTCACCGCATCGCTAAGT
TTGTCGTGACGCCATTCACCGCCAACCGTGAGAAACTGATTAATCGCCGTCAGCGGCAACGTGTATTTGCCGTCGACCGT
ATTGCTTTCGGAAGTTATCGGGCTGCTGTTGCCAGGGTTTTTGTTCTCGACTTTCTCACCGTAGTATTTCAGTTCGCTGG
TGCCGTAATCCCAACGCCCATTATGGCTGACGGAGTAGTTCTGGCGTTCCAGGCGGTTTTTGTCCAGCGAGTCGGAATCA
CGATCCTGACGGTCGAAACCGTATCCGGCAGTAAAATCGTGATTTTGATTCGGTGTCCAGGCAAATTCGACATTGCCGTC
GCGGCTGGAGAATCCTTCAATACGCGGCGTTTCTCCGGTATCGGTGGTCGTTGAGTTTTGCGGGTCATCCTTTTCACGTT
TTGCCAGGCTGCCGTAAGCTTTCATTCCCAGCACGCCGTCAATTAATGGTCCGCTGGTAAAGAACTGACCGTTATAGGTA
TCACCGCGATCGCGATGTTCCTGAACGGTGGTATCGACGGTAACGGTGCCCGACCATTTCTGACCGATTTTTTTGGTGAT
GATATTCACTACACCGCCGAGCGCATCGGAACCGTACAGCGACGACATCGGGCCACGGACCACTTCAATACGTTCGATGG
AATCGACCGGGATCCAGTTCAGATCGAAATCATTGTGGCGGAAGACGGCATTGCGGGAGTTAACGCGTTTACCGTCGACA
AGAATCAGGGTGTAGCTGCTGTCCAGACCACGAATACTTACGCCCTTACGGTTATCCCCTTCGTTCGTCAGTTGTACGCC
AGGCACTTCTTTGAGGACATCCTTCAGATTCTGTACCGGTTTTCGCTGCAGGTCTTCCTGGGTAATGACGCTGATACTGG
CGGGAGCATCTTTAAGGTTTTGTTCAACGGAAGATGCAGTGACAACCATCGTTTCGCCATCATCATCGACCGCTAACACA
GGCCATGCACAAGAAATAGCGGACAAACACAGCCCGACCCGTACGAAAGGGTTCAACCTAAACATTCCATATCTCCATGA
GGTAACTACGAAAATAAAATGGGTATCGCTCACATCTTCTTTACGTCCCCTTGCGTACGGCAGCATCGCGGTGGACTTAT
TTGTATGCAGGTGATCATCCCAGAAAGCCGGAACAGCCTCTGATTTGTCAGCCTTTTTTGATTGCGGCGTAACGATAATG
CAAACGATAACAATTATCAATCCAAATGTTAAATTTTATATCCGCATGATTTGTCAGGGAAATGGAATTGAAAAAGCCCT
CTCGGTTGAGAGGGCTTAGCAAGGAAGGGAGGAAACTTATTTCTTATCGTTCTGCGGGAACTTCATTTCGCTGTAGCGTA
CGAAGTGAGTTCCTTTAATCAGCTTATAGCCGAACCAAATAATCAGGAACAGCGGGATACCAATATACGTTGCCGCTACG
CCGCCCCAGTCAATGGTATCTTTCAGGAACGCTTCGTAGTTCTGGCCCAAAGTGATAATCAGACACAGAATGAATGCGAA
GATCGGCCCCAGTGGGAAGAAACCTGAACGGTACGGCAGATCGTTAATGTCGTGTCCCTGCAATACGTACCCGCGACGGA
AACGATAGTGGCTAATGGCAATCCCCAGCCAGGCGATAAAACCCGTCATCCCGGAGGTGTTCAGCAGCCACAGGTATACC
GTCTGGTTGCCAAACATGGAGGTCAGGAAGCACAAACCGGCAATCACCGTCGTCGCATACAGCGCATTACGCGGCACGCC
ACCACGCGACAGTTTAGCGAAAATGCGCGGCGCTTTACCGTCACACGCCAGGGTGTACAGCATACGAGTAGACGCATACA
TACCGGAGTTACCCGCTGACAGCACCGCCGTCAGAATAACTGCGTTCATCACCGCCGCCGCAGAGAGCAGACCCGCGTGC
TGGAACACCAGGGTGAACGGACTGACGCTGATGTCTTTAACATCGTTACGCAGCAGGCTCGGATCGGTGTACGGAATAAT
CAGGCTGATAATCAGGATCGCGAACACATAGAACAACAGGATTCGCCAGAATACCTGACGTACCGCGCGTGGAATGTTTT
TCGCCGGATCTTCGGACTCGCCTGCAGCAATACCGATCAGCTCGGTTCCCTGGAAAGAGAAGCCGACAATCATAGCTACG
CCGATCATCGCCGCAAAACCACCAGCAAACGGCGCTTCGCCGATTGTCCAGTTGCTCCAGCCCGCAGGCTGCGCGCCTTT
GAAGATACCGATAATCATCAGCACGCCAACGATGATAAAGACAATAACTGTCGTGACTTTGATCAGTGAGAACCAGTATT
CCGCTTCACCAAAGCCGCGAACAGAGATGTAGTTCAACAGGAAGATAACGCCGAGGAACAACGCACTCCAGATCCAGCCC
GGTGTATCCGGGAACCACCAGCTCATGACCAGCTGTGCTGCAACCAGGTCAACGGCAATAGTCACCGCCCAGTTGTACCA
GTAGTTCCAGCCCAGCGCGAAGCCAAAGCCTTCTTCAACATAGTTCTGACCGTACGTGGCAAACGAACCGGAAACCGGCA
TATATGCAGCCAGTTCACCGAGACTGGTCATCAGGAAGTAAACCATCAGGCCAATCAGCATATACGAGAGCAATGCCCCG
CCCGGACCTGCCTGAGAAATCGTTGCGCCAGAGGCAACAAAAAGACCTGTACCGATGGAACCGCCAATGGCAATCATCGT
CAGGTGACGCGCCTTCAATTCACGGCGTAAGCCCGGCGCTTCTGTAGTTTTAGTTTCGGAACCCATACAAAAATGCTATC
CATCTTAAAAATGAGGCGCGATTGTAGCAGACGATTGGCAATCCTTCCGGCAGAAATACACGGTTATAAGACACCTTCAT
GATCGCCCAGGGATTATAAGTAAAGCAGCCAATCTCTTTTCTGGCGAATGCATGCTGAGGGCGCTGCGTCACGAAATCGA
CACAGCACCAGCATGTTCTTGTACAGCACCTTAACGCGGTACATTCGCGGGATCGCAATAGTCCAGAAAGCGCCGTAGCG
CGTTGGAAAGGTGTTTTTGCCGATGATGTATACGCCACAACGTACGCATCAGGCGCGGCAGAGGGACCGCAACTTCACTT
AATGTGCCTGCCTGCAATTGATCTTCAATCACCCGTCGCGACAGGCAACTAATTCCCAACCCATGACGCACCGCATGTTT
GATTGCCTCGGAGTTACCTAATTCCATCGCCATCTCAAACTTCGGTAAATGTGACAGCAACAGATAATCGACAATCTCCC
GCGTGCCGGAACCGCGTTCACGCAGGATCCACGGCGCAGCGGCCAGCTGTTCTAAGGTGACCGGACCACGAGCCAACGGC
GAAGTCGGCGCGGCGAAAACCACCAGCTCGTCTTCCAGCCACGGTTCAGAAATGATTTCAGTGCTGTGGCACGGTCCTTC
AATAAAGCCAATATCAACGCGGAAATCCAGCACCGCTTGCATCACGTCCTGGCTATTCCCAACGCTAAGTTCAATCGGCA
ACTGCGGATAATCATGGCGATAACGGGCGATAACTGCAGGTAGAATGTAGTTACCGATGGTACTACTGGCATAGATACGA
ATCGCGCCGTTGTCTTCGCGAAACAGTTGTTCGATTTCAACCGCCTGTTCAAGCAGTGCCAACGCTCGCGGATAGAGCAG
CCGCCCGTGTTCATTAACAACCAGTCTTTTCCCCACGCGATCAAACAGTTGAACGCCAAGCTGCCCTTCCAGGTCGGTCA
AGGCTGCGCTCACTGCTGATTGCGACAACGCCAGCATCACCGACGCCTGGGTGGTTGATCCACTTTTCAATACTTCTGCA
AAAACTTCCAACTGCCGGAGGGTGATGTGCATAGTCGCTTACCACTTATAAAGATTAATTATAAATATATAATCAATTTT
ATTTTTAAACCAGTTAGTCGTAACCTTATGCCCGGTTAAAGGAGAGGGTTATGACGAATATCACCTTACAGAAACAACAT
CGTACACTGTGGCATTTTATTCCGGGGTTAGCCCTGAGTGCAGTTATCACCGGGGTCGCCCTGTGGGGTGGTTCCATTCC
CGCGGTTGCGGGTGCCGGGTTTAGTGCCCTCACCCTCGCAATCTTGTTGGGGATGGTTTTAGGCAACACCATTTACCCGC
ACATCTGGAAAAGCTGTGACGGTGGTGTGCTGTTTGCCAAGCAATATTTATTACGTCTGGGTATCATTCTTTATGGCTTC
CGTCTGACGTTCTCGCAAATTGCCGATGTCGGTATCAGTGGGATCATCATTGACGTGTTGACGCTGTCCAGTACCTTCCT
GCTGGCTTGCTTCCTGGGGCAGAAAGTGTTTGGTCTGGATAAGCACACCAGCTGGTTGATCGGTGCCGGTAGCAGTATCT
GTGGTGCTGCCGCGGTACTGGCGACTGAGCCGGTAGTGAAAGCAGAAGCCAGTAAAGTAACCGTGGCTGTTGCAACCGTT
GTTATCTTCGGGACCGTCGCGATTTTCCTCTACCCGGCGATATATCCGCTGATGTCTCAATGGTTTAGTCCGGAAACTTT
CGGTATCTACATTGGTTCTACTGTGCACGAAGTGGCGCAGGTGGTGGCGGCAGGTCATGCCATCAGCCCGGATGCAGAAA
ACGCAGCAGTTATTTCCAAAATGCTGCGCGTGATGATGCTGGCTCCGTTCCTCATCCTGCTGGCGGCGCGTGTTAAACAG
CTGTCTGGGACGAACAGCGGCGAGAAAAGCAAAATCACTATTCCGTGGTTTGCCATCTTGTTCATCGTCGTTGCCATCTT
TAACTCGTTCCACCTGTTACCGCAGAGCGTGGTGAACATGCTGGTAACGCTGGATACCTTCCTGCTGGCAATGGCGATGG
CGGCGCTGGGTCTGACCACTCACGTCAGCGCGCTGAAAAAAGCCGGGGCGAAACCTCTGCTGATGGCACTGGTACTGTTT
GCCTGGCTGATTGTTGGTGGTGGTGCGATTAACTATGTGATTCAAAGCGTCATCGCATAAACCACTACATCTTGCTCCTG
TTAACCCGCTATCATTACCGTTTTCCTCCAGCGGGTTTAACAGGAGTCCTCGCATGAAATACATTGGAGCGCACGTTAGT
GCTGCTGGCGGTCTGGCAAATGCCGCAATTCGCGCCGCCGAAATCGACGCAACCGCGTTTGCCTTGTTCACCAAAAACCA
ACGTCAGTGGCGTGCCGCACCGCTCACGACGCAAACCATCGATGAATTCAAAGCCGCCTGTGAAAAATATCACTACACAT
CGGCGCAAATTCTTCCCCACGACAGTTATCTGATTAACCTCGGACATCCGGTTGCTGAAGCTCTGGAAAAATCGCGCGAT
GCCTTTATAGATGAAATGCAGCGTTGCGAACAGCTGGGGCTTTCTTTGCTCAACTTCCACCCTGGCAGCCATCTGATGCA
GATTTCAGAAGAGGATTGCCTTGCGCGTATTGCCGAATCCATCAACATTGCGCTGGATAAAACTCAAGGTGTCACCGCGG
TGATTGAAAACACCGCCGGTCAGGGCAGTAACTTAGGGTTTAAATTCGAACATCTCGCGGCGATTATCGACGGCGTGGAA
GATAAATCCCGCGTCGGCGTCTGCATTGATACCTGCCATGCTTTCGCTGCCGGGTATGATTTGCGTACTCCTGCCGAATG
CGAGAAAACGTTCGCTGATTTTGCCCGTATTGTAGGCTTTAAGTATCTGCGCGGGATGCACCTCAACGATGCGAAAAGCA
CCTTTGGCAGCCGCGTTGACCGTCATCATAGCCTCGGCGAAGGCAATATCGGTCATGATGCGTTCCGCTGGATCATGCAG
GACGACCGTTTCGACGGCATTCCGCTGATCCTTGAAACCATCAACCCGGATATCTGGGCAGAAGAGATCGCCTGGCTGAA
AGCGCAACAAACTGAAAAAGCGGTGGCCTGATCGATGAACGACAGGGAAAAACAGATTCTTAAAATTTTACGGCGTAACC
CGCTGATTCAACAGAATGAAATCGCCGATATTCTGCAAATCAGCCGCTCACGTGTTGCCGCTCATATTATGGATTTGATG
CGCAAGGGTTTGATTAAAGGCAAAGGATATATCCTTACCGAGCAGGATTACTGTGTGGTTGTGGGTGCAATCAATATGGA
TATTCGCGGAATGGCGGATATCCGTTACCCGCAAGCAGCCTCTCATCCAGGTTCTGTTCACTGTTCCGCAGGCGGCGTCG
GACGTAATATCGCGCATAACCTGGCTCTGCTTGGTCGGGATGTGCATTTAATTTCAGCTATTGGCAACGATTTTTACGGC
GAGACATTACTGGAAGAAACGCGCCGCGCGGGCGTGAACGTTTCAAACTGCATTCGTCTGCATGGACACAGCACTGCAAC
TTATCTCGCTATCGCTAATAAGCAGGAAGAAACTATCCTGGCAATCAATGACACACACATTCTGCAACAGCTAACGCCTC
AACTGCTCAATACTTCACGGGACTTGATTCGCCATGCTGGTGTGGTGCTGGCTGATTGTAATCTCACACCTGAAGCCCTG
GAGTGGGTCTTTACCATTGCTGATGAAATTCCGATGTTTGTCGATACCGTTTCCGAATTTAAAGCGAACAAAGTAAAAAA
CTGGTACAGCCGGATCCACACTCTGAAACCAACACAAAATGAACTGGAAATTTTGTGGGGGCAACCGATTAAAGACGACA
ACGATCGCATCAGAGCTGTAAATTCGCTGCATCAACAAGGTGTTAAACGCATTTTTGTTTATCTGAAAGATGAATCTGTA
TTTTGCAGCGATAAGGATGGAGAACAATTTTTGCTGACCGCACCAGCGCATACGACAGTAGACAGTTTTGGTGCTGACGA
TGGTTTTATGGCGGGCCTGGTATATAGCTTTCTTGAAGGATACAGTTTCCGCGACAGCGCCCGTTTTGCGATAGCCTGCG
CGGCAATTTCGCGTGCCAGCGGCAGCTTAAACAACCCTACCCTGTCTGCCGATAACGCGCTTTCATTAGTGCCAATGGTG
TAACAATGTTGCCGGATTCGACGCTTGACCGCATCTTATCCGGCTCATAAATTGCGCACTACGCTAAACCAATAAAGAAT
CCTGCAATAGTAGCACTCATCAGGTTACTGACAGCAAAAACGCAATAGCCAGCAATACCACCATTCCCAGAACACTTCTC
ATGACATCCATAGTTATTATCTCTTCATGTCATTTTGGGCGACGGCTCTCTGCCCATCATAAATAGCCGGGCCTGCATCT
TGCGATACTGACCCGGCTTGTTATCAACACTTAATGGGTTTTGATGTAGCCGCGTACGCACTCTTCGACTAATCCCCAGA
ACCAGTCTGTATCAATAGTGATGCCGACTTTGGTATTGGCGGGCTTGCCAAGAACGCCCAACTCGTCGCAGACGGTACGC
CCATAGCAAGGGCCACTGTTAACGTCCACTTCGACGTACATCTCCTGGGTTTTAATGCCATCAGGGTTAATCAAATAACC
GATGCAGGTGGCGTCGTGCACCGGGCCGCCAGCCAGGCCGTAGTTTTCGAACTGCGTTTTGAGAGTGAAGTTCATGATGT
CGCTGAACAGCTCTCCCGCAGGGCCGCCAGCCCTTTCCATCCGAGCAATCACGTCCGGGGTGCAAACGGTCTGGTTGGTA
AGATCGAGGCCCATCATCACTAATGGAACGCCGGAGGTGAACACCACGCGTGCGGCTTCCGGGTCAGCAAAGATATTGAA
CTCAGCAGATGGGGTGAAGTTGCCAGTACCATAAGCGCCGCCCATCAGAACAATTTCACGGATTTTCGGCAGGATCGCGG
GTTGCATACGCATTGCCACCGCGATGTTTGACAACGGACCAACCGGCACCAGAGTGATATCGCCATCGCTTGCCATAAGG
GTATCGATGATATATTTCACCGCATGAGTGTTTTCTGCCTGGCGGGTCAGCGGCTCGAATACCGGGCCATCCAGTCCGGT
TTCACCGTGAATATTATCGGCAACAATTTGTTGACGCATAATGGGCTGCGGCATCCCCGCATAAACCGGAACATTAATCT
CCAGTTTCTGGCAAACATTCAGGCCATTAATTAATGTTTTATCGAGGGTTTGATTACCCGCTACAATGGTGATACCTAAT
AAATCAATCGCAGGATGTTTCGCCGCCATCATTATAGCAATAGCATCATCATGACCCGGATCACAATCCAGAATAATTTT
TCTCTTTTCCATTGTTTATTTCCTCTGTTTCCAGTTGCGTTATTGTTTCTACAGCAAAGAAAATTCGACCTGGCCGATGA
TTGAATCTTAACAACAGCGTACGTATGCTAAATATGAGAAATCTCATAGCGGATAAACATCGTGAAAGAAATCCACAATA
ATGATCTTAAGCAGCAATTGATGAGTGAATCTGCGTTTAAGGATTGCTTTTCAACGGATGTTTCAGCCGATACGCGGCTG
TTTCATTTTTTAGCGCGTGACTACATTGTGCAGGAAGGGCAACAGCCGTCCTGGCTGTTTTACCTGACGCGAGGCCGCGC
CAGGCTTTACGTCACGCTTGCTAATGGTCGCGTGTCGCTGATCGATTTCTTTGCCGCGCCCTGTTTTATTGGCGAGATTG
AGTTAATCGACAAAGACCATGAACCGCGTGCAGTGCAGGCTATTGAAGAGTGTTGGTGCCTTGCGCTCCCTATGAAGCAT
TACCGCCCGCTGTTATTAAACGACACGCTATTTTTACGAAAACTCTGCGTCACCTTAAGTCATAAAAATTATCGTAATAT
TGTTTCTTTAACTCAGAATCAATCATTTCCGTTAGTGAATCGCCTGGCAGCTTTTATATTACTCTCGCAGGAAGGTGATC
TTTATCACGAAAAGCATACGCAAGCGGCAGAGTATTTAGGCGTTTCTTATCGACATCTTTTATATGTTCTCGCGCAATTC
ATTAATGACGGTTTATTAATTAAAAGCAAGAAAGGGTATCTCATTAAAAACAGAAAGCAGTTGTCAGGACTGGCGCTGGA
GATGGACCCGGAGAATAAATTCTCCGGGATGATGCAGTAAAAATTATTGGCAATAGTGCGATTGCCGGATGCAACGCTTA
ATAAGGCGTACATCCGGCAATGAAACTCAAGCTAAACCAATAAAGAACCCGGCAATGGTCGCGCTCATCAGGTTGGAAAG
CGTCGCCGCCGCCAGCGCCCGTAAACCAAGCTGGGCGATTTCCGGCGCGCGTTTTGGCGAAATAGCCGAAAACGCTCCAA
CGACAACACCGATAGAACCAAAGTTAGCAAACCCACAGAGGGCGAACGAGATAATGGCAATGGTCTTGACATCCAGCGTG
CCGCTCGTTTGCAGATAGGGCGAGAAATTGAGATAAGCAACAAACTCATTAATCGCCAATTTCTGCCCAATCAAACTTCC
GGCAAGATTTGCATCACTCCAGTCCACCCCCATAATCCATGCCAACGGGGCCAGCACATAGCCGAAAATGCTTTCCAGAG
AGACATTGGCAAAACCAAACCAGCCGCCAACTCCACCAATAATGCCGTTGATCAGCGCAATGATCGCCACAAATGCCATT
ACCACCGTCGCCACACCGGCGGCGATTTTCAGCCCGGTCATTGCACCGTTCGCCGCAGCTTCAATAATGCTTTTTGGCGG
TGTTTCGCTAAACGACAGATTTTCAAACGTAACTTGCGAAGGTTCCGTCGCCGGACTAAGAATACGTGCAAACAGGATAC
CGCCAGGAATAGCCATCAGCGAAGCGGCTAACAAATAGTCAATCGGCACGCCCATTCCGGCATAGCCAATCATCATCGAA
CCCGCAATAGACGCCATGCCGCTACAAATAGCCGTAAATAGCTCGTTGCGATTCATGCGATCAATAAAAGGTTTAACGAT
CGCCGGGATCTCATTTTGCCCGAGGAAGATAGTGGTGACTGCGACAAAAGATTCGATTTTGCTGATGTTGAGGGCTTTCT
GAAAAATACTGCCAAGAATACGAATCAGCAGCCCCATTACGCCAATGTAGTACAGCAAGCTGATAAGCGCGGTAACGAAA
ATAATCGCCGGGAGTACGCGAAAGGCGAAGATAAAGCCCGCACCGTCAAACAGAACATCCATTTTGGGACCGACCAGCGA
ACCAAAAATAAAGGCACTTCCTGCGTCACTGTAGGACATCACTTTATGGACGCCTAATGCCGCCTGCTCTACTGCCCATT
TTCCCGGGGGAAAATAGAGCATGATGCCACCAATGGCAATTTGCAGCAGCAGCGCAGCCCCAACCGTGCGCAAGCTGATG
CTCTTTTTATTTACCGACAACACAAAGGCAATTGCCAGCAATACCACCATCCCCACAACACTTCTCATTATATCCATAAT
GATTTTCCCTTCATGCCAGTAAACCCGGCGTCAGCGCCAGGTTTTGGTATGTTTGATGAGTACGGGCGACGGCTTTCTGC
CCACCAGAAATTAACCCACGAGACGCTGATATTCTTTGGCAATTTCGCTCGCCAGAATGGCGTTATTAAAGACCAGTTGA
ATATTGGATTTCAGGCTATCACCGCCGGTTAGCTCCGCAACACGCGCCAGCAGGAACGGTGTACTCTCTTTCCCAATAAC
ACCCTGTTCTTCGGCTTCAGCAACGGCTTGATCAATTGCTGCATTGATGGTTTCTTCTGGCATCGCAAACTGTTCCGGGA
TCGGGTTCGCTACCACCAGGCCGCCGTTCAAACCGGTTTGCCACTTCACTGCCATCGCGCGAGCAATTTCGCGGGCACTG
TCGAGACGAATGCTGACATCAAATGGGCTGGTTCGGCAGAAAAACGCAGGCAGCGCTTTTGTCTGATAACCAATTAACGG
TACACCGAAGGTTTCTAAATATTCTGTTGTTAATCCTAAATCGAGAATAGATTTTGCCCCCGCACAAACAACAGTGACAT
TGGTATTTGCCAGTTCCTGTAAATCGGCAGAAATATCGAAGGTATGTTCCGCTCCGCGATGCACACCACCAATACCTCCG
GTTGCAAAAACTTTAATCCCAGCCAGTGCTGCAATAATCATGGTTGATGCAACGGTAGTCGCGCCATTTTTCCCTGCAGC
AACGACAAAAGGTAAATCACGACGACTAACTTTCGTCACGTTATGTCCTTCACGGCCCAGCAATTCGATTTCTTCTTTAC
TTAAGCCCACTTTCATCACACCGCCAATAATGGCGATAGTGGCTGGTACTGCGCCCTGTTTACGAATTGTTTCTTCTACT
TCAATTGCGGTTTGGGCATTTTGTGGGAATGGCATTCCGTGAGAAATTATGGTCGATTCCAGCGCAACAACCGGTTTTTT
ATTTTTTAAAGCATCCTGTACTTCAGCGGATATTTGTAATAATTCAGGGGACAGAGTTAATTCAGACATTCTGTGTTCTC
CACTAACGATGTAACATTGGCAATTGATAATTCAGGGTTGTTGGTATATTCACAGGCAAGTGCCATTGACGAACATCCCT
GCGCAAATCGAACAGAATCGATAAACGGCATACCGTCTACCCAACAGGAGGCCAGCCCCGCCATCATGGCGTCGCCTGCC
CCAGTAACATTGATGACATTCGTTTTAATAGGGGCCGACCACCCACTTTCACCGTTGATATCACTGTAGTAAACGCCATC
CCCTCCCATGCTCAGCACCAGGCGGTTCAGGCCGTGTTGATGAAACCAGGCGGCGACCTTTGCGACATCTTCACGTCCGG
AAAGTGCAATTCCGCTCAACGTTTCGGCTTCAAGACGGTTAGGTTTTAACGTATGGATTTTGCTCAGATGATCGCGGATT
TTGACGCATTTCCATGCCGATACCGGATCAATAAATACAGGCGTTTCCCCGCTATTTTCCAGAACCCAGACCAGCGCCTC
TTCACTAAGGTTGCAATCCGCGACAATAACCTTTGCACCGCGAATAAACTCCTGATGCTGGGCAAGAAATTCTGCAGAAA
TACAGTCACTAATACTCATATCATTTATCGCGACAAGCATTTCTCCTGTATTATCGAGCAGTGATAAATAGCTGGATGTA
TTCTCACCCGGAACAATTAAGCATTTATCGACATAAACACCGGATTGATTAGTTTGCGCCAGTAATGATTGCCCATAAAA
ATCACCACCTACTGCACTTAAAAGCCAGGCATTTTTCCCCAGTAACGCCAGATTATGAGCGATATTCCTTCCCACGCCAC
CTGGGGTAAATTTAATTTTTCCGGGATTCGAATCCGCATAATTCAATGGATGATGTGAATACCCAGCCACATCAATATTC
GCCGAGCCAATAATTACTATGTAGTCCTTTTCGCGCATAGCACGCCCCCTGGCAATAAATTGCCAACGAAGAAATTGGGT
AAAATAGTCATTACAGTCAATAAGACTATTAGAGCATGTGTTCAGATTTAAACACATGTTCATAATAAGCATGTTTAACG
TAATGTAAATCGATCAGAAAAAACGAAATCGGCCAGATATGAAGGCGGTCACAAAATTTGTCTATTTATGCAGCAACAAA
AGAGAAAGTTGTGATGTGTAACACACAATATGGCAGGCAAGAAAAAGGGCAGAGATGTTTCTGCCCTCAGATTGTTGACA
ATGCGCGCTTTGTTCATGCTGGATGTGGCGTAAACGCCTTATCCGACCTACAAAAGCGCAAAAATTCAATATATTGCAGG
GTTCATGTAGGTCTGATAAGCATAGCGCATCAGGCAATTTTGCGTTTGTCATCATCGGGGCAGAGATGTCTCATCCCCGA
TGATGAAGAGAAATTATGCGTTTTTTTCTACTATTTGTGTTTCCGGGCGTTTGAGGAAGGCATAGGCCAAACCCGCCACC
AGCGTACCGGCAATAATTGCTACCAGGTAACCCAATACCGGCGTAATAGCGCCAGGGATCAGCAGAACAAACAGACCACC
GTGCGGAGCCATCAGTTTCGCACCAATCGCCATTGAGATTGCGCCAGTCAGCGCCCCACCAACGATACAGCACGGTAGCA
CACGCATCGGATCACGAGCAGCAAACGGAATTGCACCTTCCGAAATAAAGCACAGACCAAGTACCAGAGCGGCTTTGCCA
CCTTCCTGCTGCGCTTTATCGAATTTACGACGCGCCACCATTGTTGCCAGACCCATTGCCAGCGGTGGCACCATACCTGC
CGCCATAATCGCCGCCATCGGGCCATAGGTTTGAGTACTCAGCAGACCCACACCGAATGCGTACGCTGCTTTGTTTACCG
GACCGCCCATGTCAGTACACATCATGCCACCGAGGATCGCCCCCAGCAGAACCGCATTCGCAGTCCCCATGGTCTGCAGC
CAGTGAGTCAACCCATCGAGAATGCCAGCAACCGGTTTACCGATTAGGTAGATCATCGCCAGACCGACCACCAGACTGGA
AATTAGCGGAATGATCAGGATCGGTTTCAGTGCCTCCATACTCTGTGGCAGTTTCAGTTGCGTACTGATTAACTTCGCAA
TGTAACCCGCCAGGAAGCCCGCAATAATACCGCCAATGAAGCCAGAACCGGTGCTAACCGCCAGCATACCGCCAATCAGA
CCCGGCGTGAGACCCGGACGATCGGCAATGGAGAAGGCAATATAACCTGCCAGTACCGGCACCATCAGCGCAAAGGCTGA
ACCACCACCAATCTGCATCAGCGCCGCTGCCAACGTACCCGGCTCTTTAAACGCTTCGATACCAAAAGCAAAAGAAAGCG
CGATACACAGACCACCTGCAACAACCATCGGCAGCATGTAAGAGACGCCCGTCAGCAAGTGACGGTAAGCGCCTGCACTC
TCTTTCTTACCTTCAGTGGTCGCTGTTTGAGCTTTGCCCGCTGGTTCATACGGCGTTGCTTCAGCAACCGCTTTATCCAG
TTCCTGCGCAGTTTTCTTCAGCGCCAGACCGGTAGAGGTGCGATACATCGGTTTACCAGCAAATTTCGCCAGATCCACTT
CGATATCTGCCGCCACAATCACCAGATCCGCTGCTGCGACTTCTTCAGGTGTGATTGCATTACCCGCGCCAACAGAACCA
CGGGTTTCAACTTTCACCCACCAGCCACGTTTTTTCGCTTCGGTTTCAATGGCTTCAGCCGCCATAAAGGTGTGTGCTAC
ACCAGTCGGGCAAGCAGTCACCGCAACTACGCGTTTCGGACCGCTAGCAGCAACCGGTGCTGTCGCAGCGACCGGCGCAG
TGTAAGGTTTCGCATGGCCTTTGGCTTCACTCAGGAACAGCTCAGGGTGCGCAACTGCCCGGGAAATATCGCCCAGCCAG
ACATTTTTACCGTTCAGCGCGCTGTCATTCGGGATGAAATCACCGAGAACAATCGCCATTTCTGCGTCGTTCGGATTGTC
GATGATTTCCAGTTTTGCTTTTCGCGCCGCCGCGCCCAGCAGGGTCTTCGCCATATAGGCGCGTGCCTGACCGAGATTAG
CGTCAATAATCAGCAGCGTTTTCATTATGCCTCTCCTGCTGTCAGTTAAAAGGTTGTAAGTCGACGCGCGCCATCATTGC
GGCCAACTGCGGACGATCGGTAATACCCACATTGCTTTGACTTACCGCCAGGGCTGCAACAGCTGTCGCCAGACGCAGTG
TGTGTTCACTGGATTCACGCATCAGCAAGCCATAAATCAGGCCACCAACCATAGAATCCCCTGCGCCAACGGTGCTTACG
ACATCGACTGACGGTGGTTTGGCGATCCATTCGCCGGAGGCATTAACCCAAAGCGCGCCTTCGGCACCCAGTGAAATAAC
AACATGCGCAATACCTTGTTCACGTAGCGCATGTGCAGCTTCAATCACATCTTTCATTTCAGGCAGTTTACGGCCTGCCC
AGATTTCCAGCTCGCGGCGGTTAGGTTTCACCAGCCACGGTGCCGCTTTCAAACCTGCTACTAACGCTTCACGGCTACTA
TCAAAGATAATGCAAGGACACTGACTACGCAGGCGAGTCATCCAGTCGGTGAACGCTTCCGGGCTGACGCCTGACGGTAA
GCTTCCGCTGACACAGACCATATCGAACTGACCGAGCCAGCTCAGAGAATCAGTCACAAAGCGTTCCCAGTCGGCGGGGG
TAACTTCAAAACCCGAGAAGTTGAAGTCGGTCACTTCGCCGTCTTTTTCCGTCAGCTTAACGTTAATTCGGGTGCGCCCC
TGTACAACCTGGAAACGGTTGGCAATGCCCAGCTCGCTGAACAGTTGCTGAAAACCATCCTGATTGTCTTTACCCAGGAA
GCCGCCAACGGTGACATCAATTCCCAGGTCTTTTAATACTTTGGCCACGTTGATGCCTTTACCCGCCGCATGCAGACCGG
TGGTTTTCACCAGGTTCACTTCGCCGCGTTCAATTTCCGGGCAGAAACCAACAAGGTCATAAGCCGGATTAAGGGTGATC
GTAGCAACACGTCTGCTCATTATGCGCCCTCCCCAAGACCAGCAGCGATAGCGTCGCCAATGGCTTTCAGCGCCTGTTCA
GCATCTGCACCCTGGGCGGTAAAGCGTAGGCGATGACCTTTCTTAACGCCAAGTGCCACAACTTTCATCAGACTACGTCC
GTTTGCCGGTTTGCCGGTGCCATCAAGGTTTGTCACGGTAATATCACTGTTAAATTGTTTAATGGTATTGACCAGCATGG
TACCTGGACGAGCATGCAGGCCGTGTTCATTGCGCACCACAAACTCCGCGCTTAACACGTCGTCGGTCGGCGCATCATCG
CTGGTCAGCAGCGCCAGCAACGTTGCCGCATCCGCTTTCAGCAAGCGGTCAGCTTTATTATCGAGCAACAAATCAGCGAG
ACGCTTAAGAACCGCGATGGGCTGATCGTCATTCATTGCCACACTCACCAGCATGGCTGCCGTTTCGCCGTCCACATCAA
AAGCATTTGCCGCACGGCTTACCGCAATCGCGCTACGCAGATTGCCTTCGGCGCTATCGCTCAGCCAGATACCCTGTCCG
AGGTTCAGCGGTTGTTCATTGATGGCTTTGGTGACGAAAGTGGCGTCAACTGCCCCCGCTTCTTTCAGACGCGCAGCGTT
CAGCGCCTGAAGAGTCAGCAGATCGCTGGCGACGATATCCAGCGTCAGCATTTCGTTGTCGAGCTTCAGCTGCTCACTCT
GCTTTTCGCCCATCAGCAATGCGCGAAGTTCTTCTGCTGTTGTTGCTGACTTCAGTTGTTCAGCAACGGAATCATCGCTC
AGTACGTGGGTCAGCTGGCGTAGCAGGCCCAGATGTTCATCCGAGCTGGCAGCAATACCGATCGCCACGTACGCTACCTG
GCCGTCCCCCCAGGTGACGCCTTCCGGGAACTGAAATACCTGAACGCCGGTTTTCAGCACCTGATCGCGGGTGTCGGTAG
TGCCGTGTGGAATAGCAATACCATTGCCGAGGAACGTTGAGGTTTGCTGTTCGCGCGCCAGCATGCCATTGACGTAGCCT
TCAGCTACATTACCGGCCTGCACCAGCGCCGCAGCGACCTGGCGAATCGCCTCTTCTTTGTCTCCGGCCTTTTCGCCCGG
ATGGATGTCCTGTACAGATAACTGGAACATAGTTCTCCTCTCTTGCTGAATTGAAACGATTCAGCTTCTATGAGAAAAAA
AGCGCCAACCTGGCTTAGGGTTAAAGACAAGATCGCGCTGAAACGTTTCAAGGAAGCATAATACTTCTGTTTCAGCGCGC
AAGGAAAGCCGTAAAGTTATGAGCAAAAGTTTGATGTGCTGCACAATTTTTTGTCATTTTTCCTAATTGCTGATGGGAAA
ATCCGTTATCAGCAATTTCATTTCAGCAGTGTCAGCAGCCAATCAGCAACAGTGAAATGGCATTTTGATTATTCGTGGCG
CTTTTGATTTCGCTGTCTGTTTATTTTCTGACAAGCAGCGTAAACTCCGCGTCTTCCTCTTCCAGTGATCGACCAGCATG
CATAACTCCCCCACAGTCACCAGCGCGAAATCGTTTGACCTGACCTCGACGGCGTTTTTAATCGTTGCCTTTCTCACCGG
TATTGCGGGCGCTCTGCAAACCCCGACACTCAGTATTTTTCTTACTGATGAAGTACATGCCCGTCCGGCGATGGTGGGAT
TCTTCTTTACCGGCAGCGCTGTCATTGGGATTCTGGTGAGTCAGTTTCTCGCCGGGCGCTCTGATAAGCGCGGCGATCGC
AAATCGCTGATTGTCTTTTGCTGCCTGTTAGGCGTGCTGGCCTGCACCCTTTTTGCCTGGAATCGCAACTACTTTGTTTT
GCTATTCGTTGGCGTCTTTCTTAGCAGCTTTGGCTCGACCGCTAACCCGCAAATGTTTGCCCTTGCCCGTGAACATGCTG
ACAAAACCGGACGTGAGGCGGTGATGTTCAGCTCTTTTTTACGCGCTCAGGTTTCACTGGCATGGGTCATTGGCCCACCG
CTGGCTTATGCCTTAGCGATGGGTTTCAGCTTTACGGTAATGTATCTGAGCGCAGCGGTAGCGTTTATTGTTTGCGGCGT
GATGGTGTGGCTGTTTTTGCCGTCGATGCAAAAAGAGCTTCCGCTGGCGACCGGCACGGTTGAAGCGCCGCGCCGTAACC
GTCGCGATACGTTGCTGCTGTTTGTCATTTGTACATTGATGTGGGGCTCGAACAGCCTGTACATCATCAACATGCCGCTA
TTTATTATCAACGAACTGCATCTTCCCGAGAAACTGGCCGGTGTGATGATGGGGACCGCCGCCGGGCTGGAAATCCCGAC
CATGTTGATCGCCGGATATTTTGCCAAACGTCTGGGTAAGCGCTTCTTAATGCGCGTTGCTGCCGTGGGTGGCGTCTGTT
TTTACGCAGGAATGCTGATGGCGCATTCACCTGTCATTCTGTTGGGCTTGCAGCTGCTAAATGCTATTTTTATTGGCATT
CTTGGCGGCATCGGGATGCTCTATTTTCAGGATTTGATGCCCGGTCAGGCAGGTTCAGCCACCACGCTCTATACCAACAC
TTCGCGCGTGGGCTGGATCATCGCAGGATCAGTGGCGGGCATCGTCGCCGAGATCTGGAATTATCACGCTGTGTTCTGGT
TTGCGATGGTGATGATTATCGCCACTCTGTTTTGCTTACTGCGAATTAAAGATGTTTAAGGCGCGGTCAACATTTCCAGA
TCGATAAGCCAGATCATGGCCTGCTGACGCGAGTTACCGCACATTTCAGCGCTGGCTTGTAAGCCTGCACAGACTTTCGG
TCGCAGTGGCGAGGTGAAAATTTTACAGCGTTGCTGTTCATCAAGCTGAATGCAGGGAGTATTGGCGGGCTTGCCATCTG
GCATACCGGGAATAGGGCTGGAAATTGAAGGGGCAGTGCAACACGCCCCGCAACCCGGACGGCATTCCATACGTTGTTCT
CTTAAGGTTAACCACCGGATTGATGAGCGCGCACAGTACCACCTTTTTTGCACCAGCAAAAGTGCGAATACCACTTGCCC
GAAAGGCCCGTCGCGAGTACTTTGTCGCGATATTTTTGACATTTTTGACTACAGGAATTTTTCGATGCCAAGAGCGAACG
AAATTAAAAAAGGTATGGTACTGAATTACAACGGCAAACTGCTGCTGGTTAAGGACATTGATATTCAGTCGCCCACTGCC
CGCGGTGCCGCTACGCTGTACAAAATGCGTTTTTCTGATGTCCGTACCGGGCTGAAAGTAGAAGAGCGTTTCAAAGGTGA
TGATATCGTTGACACCGTGACGCTGACCCGCCGTTACGTTGACTTCTCCTATGTCGATGGCAACGAATATGTCTTTATGG
ATAAAGAAGACTATACCCCGTATACCTTCACCAAAGATCAGATTGAAGAAGAGTTGCTGTTTATGCCTGAGGGCGGCATG
CCGGACATGCAGGTGCTGACCTGGGACGGTCAGTTGCTGGCGCTTGAGCTGCCGCAGACCGTTGATCTGGAAATCGTTGA
AACTGCACCAGGTATCAAAGGGGCATCTGCCAGCGCCCGTAACAAACCGGCGACATTGAGCACTGGTCTGGTGATTCAGG
TACCAGAATACTTAAGCCCGGGCGAAAAAATTCGTATCCATATCGAAGAACGCCGTTATATGGGTCGTGCTGACTAACTT
CAGCCGCATGCAGAAAAGGGATAGCTCAGGCTGTCCCTTTTTTAATTTATTATACCAATCTTCTATTTTGCGCTTCCTGA
ACACCTTACGCCCGCAATTTTCACTCGTTGATTGATCGCCCTCACACTTCATCGCATTAACAATCCAGACCAATTTCAAT
TGCTGTCATATAACTTTACACTGTCATTGTTAATTAATCGTTACTAAGACGTGACTCCTATGAATACAATCGCCTCCGTT
ACGCTCCCGCATCATGTACACGCTCCACGCTACGATCGACAGCAGTTGCAATCACGTATCGTTCATTTTGGCTTTGGAGC
CTTTCACCGCGCACATCAGGCATTACTGACCGATCGTGTGCTGAATGCCCAGGGCGGCGACTGGGGGATCTGTGAAATCA
GCTTGTTCAGCGGCGATCAACTGATGAGCCAGCTCCGCGCACAGAACCATTTATATACCGTGCTGGAGAAAGGTGCGGAC
GGCAATCAGGCGATAATTGTCGGTGCCGTTCACGAATGTCTGAATGCAAAACTGGATTCCTTAGCGGCAATTATTGAGAA
ATTTTGCGAGCCACAGGTGGCAATTGTTTCCCTGACAATTACCGAAAAAGGCTATTGTATTGACCCGGCCACCGGTGCAC
TCGACACCAGCAATCCGCGTATTATTCACGATCTACAAAACCCTGAAGAACCTCACTCCGCGCCAGGTATTCTCGTCGAA
GCACTGAAACGCCGCCGTGAGCGCGGCCATACACCGTTTACCGTGCTCTCCTGCGACAATATTCCCGACAATGGCCATGT
GGTGAAAAACGCGGTGCTGGGAATGGCAGAAAAACGTTCGCCAGAACTCGCCGGGTGGATAAAAGAACACGTCAGTTTTC
CGGGAACCATGGTCGACCGCATTGTTCCGGCTGCAACAAACGAATCACTGGCGGAAATAAGCCAGCATCTGGGGGTGAAT
GATCCCTGCGCGATTAGCTGCGAACCGTTTATCCAGTGGGTGGTTGAAGATAACTTCGTCGCTGGGCGTCCTGCCTGGGA
AGTCGCAGGTGTACAAATGGTGAATGATGTCCTGCCATGGGAAGAGATGAAACTGCGGATGCTTAATGGCAGCCACTCTT
TTCTCGCTTATCTGGGTTACCTCTCAGGATTCGCCCATATCAGTGATTGCATGCAGGATCGCGCATTTCGCCATGCCGCC
AGAACATTAATGCTGGATGAGCAAGCGCCGACACTGCGGATTAAAGATGTCGATTTAACACAATATGCGGATAAGTTAAT
TGCACGTTTTGCTAATCCGGCACTGAAACATAAGACCTGGCAAATCGCGATGGATGGCAGCCAGAAATTACCGCAACGCA
TGTTGGCAGGTATTCGCATACATCTGGGGCGCGAAACGGACTGGTCGTTGCTGGCATTAGGCGTTGCAGGCTGGATGCGT
TACGTCAGCGGCGTTGATGATGCCGGAAATGCCATTGATGTTCGCGATCCGCTTAGCGATAAAATTCGTGAACTTGTTGC
AGGCAGCAGCAGTGAACAACGCGTAACCGCCCTGCTTTCCCTGCGTGAAATTTTCGGTGATGATCTGCCAGATAACCCGC
ATTTTGTGCAGGTCATCGAACAAGCCTGGCAACAAATCGCACAATTCGGCGCGCATCAGGCGCTATTAAACACCCTCAAA
ATTTAACGATTTCTGCGGTTAAAGCGGATGAAGCTCGCCTTCGTCCGCTCTCCCCTTCTCTTTTCTGCCTTTTTTAGCCA
GGATTAACGCTCAGTTAACTTACCAGAGTATTGCGGAGCCGTTGTGACCAGAACCAACCTCATCACCGGTTTTCTCGGCA
GCGGGAAAACTACGTCGATTCTTCATCTGTTAGCCCATAAAGATCCCAACGAAAAATGGGCGGTACTGGTTAATGAATTT
GGGGAAGTCGGAATTGATGGTGCTTTGCTCGCCGATAGCGGCGCACTGCTGAAAGAGATCCCCGGCGGTTGCATGTGCTG
CGTTAATGGTTTACCCATGCAGGTAGGGTTGAATACCTTACTGCGTCAGGGAAAACCAGACCGCTTGTTGATAGAGCCGA
CCGGGCTGGGCCATCCGAAACAGATCCTCGATCTCTTAACCGCGCCAGTCTATGAACCGTGGATAGATCTGCGCGCCACG
TTGTGCATTCTCGATCCACGCCTGCTGCTGGACGAAAAAAGCGCCAGCAATGAAAACTTCCGTGACCAGCTGGCTGCCGC
AGACATTATTGTCGCCAATAAATCCGACCGTGCGACGCCCGAAAGTGAGCAAGCGCTAGAGCGCTGGTGGCAGCAAAATG
GTGGCGATCGGCAATTAATTCACAGCGAGCATGGAAAAATTGACGGTCATCTTCTGGATTTGCCGCGTCGCAATTTAGCC
GAGTTGCCCGCCAGCGCCGCGCATTCTCATCAGCATAGCGTGAAAAAAGGGTTAGCAGCGTTAAGCCTGCCAGAGCATCA
ACGCTGGCGTCGCAGTCTGAACAGCGGACAAGGGCATCAGGCCTGTGGCTGGATATTCGACGCTGATACGGTATTCGACA
CCATTGGTATTCTGGAATGGGCGCGACTTGCACCGGTGGAACGCGTCAAAGGCGTGCTGCGTATTCCCGAAGGGCTGGTG
CGAATCAACCGTCAGGGCGATGACCTGCACATTGAAACGCAAAACGTTGCGCCACCGGACAGTCGTATTGAGCTGATTTC
CAGCAGCGAAGCTGACTGGAATGCCTTGCAGAGCGCGCTGTTGAAGCTTCGTTTAGCGACTACCGCGTAAGGTTGCCTGC
GTTTTTCAGTAAGATAATTAGAGAAAATATGATTAAAAATTTGCCGCAAATAGTGTTGTTGAATATTGTCGGCCTCGCGC
TGTTTCTTTCCTGGTATATTCCCATTAATCATGGATTCTGGTTGCCGATTGATGCGGATATTTTTTATTTCTTTAATCAG
AAACTGGTCGAAAGTAAGGCCTTTTTGTGGCTGGTTGCATTGACCAACAATCGCGCTTTCGACGGTTGTTCACTGCTGGC
GATGGGAATGTTGATGCTGAGTTTCTGGCTGAAAGAAAACGCCCCAGGCAGACGACGTATCGTGATTATTGGTCTGGTCA
TGCTATTAACTGCAGTGGTATTAAACCAGCTGGGTCAGGCATTAATTCCTGTAAAACGGGCCAGTCCAACGTTGACTTTT
ACCAATATTAACCGCGTCAGCGAACTGCTCTCTGTTCCCACGAAAGATGCCTCACGAGATAGCTTTCCCGGCGATCACGG
TATGATGCTGCTTATTTTTTCGGCATTCATGTGGCGTTATTTCGGCAAAGTTGCTGGCCTTATCGCCCTTATTATTTTTG
TGGTTTTTGCGTTTCCCAGAGTAATGATTGGCGCACACTGGTTTACTGACATCATCGTCGGTTCCATGACCGTGATATTG
ATCGGTTTGCCCTGGGTGTTGCTGACGCCATTAAGTGATCGATTAATCACCTTTTTTGACAAATCACTACCTGGAAAAAA
CAAACATTTCCAAAACAAATAACTCACAGTAATTAACATCATCAGGTTTATTTTTATAGTGAGGATAATCCTGATGATGC
GCCTCCTGCTTTCATCCATCGAGCGCAAAAATCATTCTCTAAGTAAATGAATGGATTGCATGCGTTTCACTCAATCGTAC
TTTAATTGACCAATCCCGCTGATTAACTTTCTGTATCACTTTTTCTTATAAAAAATCATGTAAAACCGCTCGCCAAGACC
GCACCAATCGGGTAATCTCGAACTCGTTTTGCCTCGGCGGTAGATTATCCTCACAGCATATAATTTTGTGCGTTAGTCCA
CAGATTTGGCCTTAAGGAATTGTTTCAACATGCCCAGGTAATTAGTCTCGTGTCGCTTGGCATTTTTTTATAACGATATT
TGTCGTTAAGGACTTCAAGGGAAAACAAACAACATGGTCAAATCTCAACCGATTTTGAGATATATCTTGCGCGGGATCCC
CGCGATTGCAGTAGCGGTTCTGCTTTCTGCATGTAGTGCAAATAACACCGCAAAGAATATGCATCCTGAGACACGTGCAG
TGGGTAGTGAAACATCATCACTGCAAGCTTCTCAGGATGAATTTGAAAACCTGGTTCGTAATGTCGACGTAAAATCGCGA
ATTATGGATCAGTATGCTGACTGGAAAGGCGTACGCTATCGTCTGGGCGGCAGCACTAAAAAAGGTATCGATTGTTCTGG
TTTCGTACAGCGTACATTCCGTGAGCAATTTGGCTTAGAACTTCCGCGTTCGACTTATGAACAGCAGGAAATGGGTAAAT
CTGTTTCCCGCAGTAATTTGCGTACGGGTGATTTAGTTCTGTTCCGTGCCGGTTCAACGGGACGCCATGTCGGTATTTAT
ATCGGCAACAACCAGTTTGTCCATGCTTCCACCAGCAGTGGTGTTATTATTTCCAGCATGAATGAACCATACTGGAAGAA
GCGTTACAACGAAGCACGCCGGGTTCTCAGCCGCAGCTAATAAACCGTTTGGATGCAATCCCTTGGCTATCCTGACGAGT
TAACTGAAAGCACTGCTTAGGCAGTGCTTTTTTGTTTTCATTCATCAGAGAAAATGATGTTTCCGCGTCTTGATCCAGGC
TATAGTCCGGTCATTGTTATCTTTTAAATGTTGTCGTAATTTCAGGAAATTAACGGAATCATGTTTATACGCGCTCCCAA
TTCTGGACGTAAGCTCCTGCTTACCTGCATTGTTGCAGGCGTGATGATTGCGATACTGGTGAGCTGCCTTCAGTTTTTAG
TGGCCTGGCATAAGCACGAAGTCAAATACGACACACTGATTACCGACGTACAAAAGTATCTCGATACCTATTTTGCCGAC
CTTAAATCCACTACTGACCGGCTCCAGCCGCTGACCTTAGATACCTGCCAGCAGGCTAACCCCGAACTGACCGCCCGCGC
GGCGTTTAGCATGAATGTTCGTACGTTTGTGCTGGTAAAAGATAAAAAAACATTCTGTTCATCTGCAACTGGTGAGATGG
ACATTCCACTCAATGAATTGATTCCGGCGCTCGACATTAATAAAAACGTCGATATGGCGATCTTACCCGGCACGCCGATG
GTGCCGAACAAACCCGCAATCGTCATCTGGTATCGCAACCCTTTGCTGAAAAATAGCGGCGTGTTTGCCGCTCTGAATCT
CAACCTGACGCCTTCACTCTTTTATAGTTCACGGCAGGAAGATTACGATGGCCTCGCCCTCATTATTGGTAATACTGCGC
TATCTACCTTTTCTTCACGTTTGATGAACGTTAATGAATTAACCGACATGCCGGTCCGTGAAACTAAAATTGCGGGCATT
CCTCTGACCGTTCGGCTTTATGCAGATGACTGGACATGGAACGATGTGTGGTACGCATTTTTACTGGGTGGCATGAGTGG
AACTTTCGTTGGACTTCTCTGCTATTACCTGATGAGTGTGCGTATGCGCCCAGGCAGAGAAATCATGACCGCCATCAAGC
GCGAACAATTTTACGTGGTATATCAACCGGTGGTTGATACACAAGCTTTGCGGGTAACGGGCCTGGAAGTACTGCTACGC
TGGCGGCATCCTGTAGCAGGAGAAATACCCCCGGATGCCTTCATTAACTTTGCCGAAGCGCAAAAGATGATTGTGCCACT
GACTCAGCACCTGTTTGAGTTGATTGCCCGCGATGCCGCAGAATTAGAAAAAGTACTGCCGGTAGGCGTCAAATTTGGCA
TTAACATTGCGCCGGCCCACTTGCACAGCGAAAGCTTTAAAGCGGATATCCAGAAACTGCTCACTTCCCTGCCCGCACAC
CATTTCCAGATTGTGCTGGAAATTACCGAGCGCGATATGCTGAAAGAGCGAGAAGCCACACAACTCTTCGCCTGGCTGCA
TTCGGTCGGCGTAGAAATCGCTATTGATGACTTCGGCACCGGGCACAGCGCGCTTATCTATCTTGAGCGTTTTACGCTCG
ATTATCTGAAAATTGATCGTGGATTTATCAACGCCATCGGTACGGAAACGATCACTTCACCCGTACTTGACGCGGTGCTG
ACGCTGGCGAAACGTCTCAATATGCTGACAGTTGCTGAAGGGGTCGAAACGCCAGAACAGGCACGATGGCTAAGCGAACG
CGGCGTTAATTTCATGCAAGGCTACTGGATTAGTCGCCCGTTACCGCTGGACGATTTTGTTCGCTGGCTGAAGAAACCGT
ATACGCCGCAGTGGTAAGGTGTGCTTACGTCCCTTATTATTCATAGTGAAAGCATGCCGGATTGCGGCTAATGATGAGTA
AAAGGAAATCCGTTGCAGATGATTGTGCGCATACTGCTGCTGTTTATCGCTCTGTTCACCTTTGGTGCGCAGGCGCAGGC
TATCAAGGAAAGCTATGCCTTTGCAGTACTGGGCGAACCCCGGTACGCATTTAATTTCAACCATTTTGATTATGTGAACC
CCGCCGCGCCAAAAGGTGGGCAAATAACGTTGTCTGCCCTCGGCACCTTCGATAATTTCAACCGCTATGCACTGCGCGGC
AATCCGGGCGCACGCACCGAGCAGCTGTACGACACGCTATTTACGACTTCCGATGACGAACCAGGCAGTTATTACCCGCT
GATTGCTGAAAGCGCACGCTATGCTGACGATTATTCCTGGGTGGAGGTCGCTATTAATCCACGCGCCCGTTTTCATGATG
GTTCGCCCATTACTGCCCGCGATGTAGAGTTTACTTTTCAAAAATTTATGACCGAAGGCGTGCCGCAATTTCGTCTGGTC
TACAAAGGCACCACCGTCAAAGCCATTGCGCCGTTAACCGTGCGCATTGAGTTAGCTAAACCCGGCAAAGAAGATATGCT
GAGTCTGTTTTCGCTGCCGGTATTTCCAGAAAAGTACTGGAAAGATCACAAACTTAGCGACCCGCTCGCCACGCCTCCGC
TTGCCAGTGGTCCGTACCGCATTACGTCCTGGAAAATGGGGCAAAATATTGTCTATTCCCGCGTGAAAGATTACTGGGCA
GCAAACTTACCGGTAAACCGTGGACGCTGGAATTTCGACACCATTCGCTACGATTATTACCTCGATGATAATGTCGCCTT
TGAAGCGTTTAAAGCAGGAGCCTTTGATTTGCGTATGGAAAACGACGCCAAAAACTGGGCCACGCGCTATACCGGTAAAA
ATTTCGATAAAAAATACATCATCAAAGATGAGCAAAAGAACGAATCAGCCCAGGATACGCGCTGGCTGGCGTTTAATATC
CAACGTCCGGTATTCAGCGATCGCCGGGTGCGGGAAGCGATCACTCTCGCCTTTGACTTTGAATGGATGAACAAGGCGTT
GTTTTACAATACCTGGAGTCGCACGAACAGTTATTTTCAGAATACCGAATATGCGGCCAGAAATTACCCCGACGCCGCGG
AACTGGTGCTTCTGGCACCAATGAAAAAAGATCTACCGCCAGAAGTCTTCACGCAAATCTACCAGCCGCCGGTATCCAAA
GGCGATGGCTACGATCGTGACAACCTGTTAAAAGCCGACAAACTTCTCAACGAAGCAGGCTGGGTGCTGAAGGGTCAGCA
ACGCGTTAATGCCACAACAGGTCAGCCACTCAGCTTTGAATTATTGCTTCCCGCAAGCAGCAATAGTCAGTGGGTATTGC
CGTTCCAGCACAGCCTGCAACGGCTGGGTATCAACATGGACATTCGCAAGGTGGATAACTCGCAAATCACCAACCGCATG
CGCAGTCGCGACTATGACATGATGCCGCGCGTATGGCGGGCGATGCCGTGGCCCAGTTCCGATTTACAGATTTCCTGGTC
ATCGGAATATATCAATTCCACTTATAATGCCCCCGGCGTGCAAAGCCCGGTTATCGACTCGCTGATCAACCAAATTATTG
CCGCGCAGGGAAATAAAGAAAAATTACTGCCGTTGGGACGAGCACTGGATCGCGTATTAACGTGGAATTATTACATGCTG
CCAATGTGGTACATGGCGGAAGACCGTCTCGCCTGGTGGGATAAATTCTCCCAACCCGCTGTACGCCCAGTTTACAGCCT
GGGTATTGATACCTGGTGGTATGACGTTAATAAAGCGACGAAACTGCCGTCAGCCAGACAACAGGGAGAGTAGATGGGCG
CTTATCTGATCCGCCGTCTGTTGCTGGTGATCCCAACGCTATGGGCGATTATCACTATCAACTTTTTCATCGTGCAAATT
GCGCCTGGCGGTCCGGTCGACCAGGCCATCGCCGCCATTGAGTTTGGCAATGCCGGAGTATTACCCGGCGCAGGCGGTGA
AGGTGTTCGCGCCAGCCATGCGCAAACGGGCGTCGGCAATATCAGCGACAGTAATTACCGTGGCGGACGCGGATTAGATC
CAGAAGTGATCGCCGAGATCACTCATCGCTACGGTTTCGATAAGCCGATCCACGAACGTTACTTCAAAATGCTCTGGGAC
TACATCCGTTTTGATTTTGGCGACAGCCTTTTTCGCAGCGCCTCGGTGCTGACGCTGATTAAAGACAGTCTGCCGGTCTC
CATCACCCTCGGATTGTGGAGCACGCTGATTATCTATCTGGTGTCGATTCCGTTAGGCATTCGCAAAGCTGTTTATAATG
GGAGCCGTTTTGACGTCTGGAGTAGTGCATTTATCATCATCGGCTACGCCATTCCGGCCTTTTTGTTTGCCATCCTGCTG
ATTGTCTTCTTCGCGGGCGGCAGCTATTTCGATCTGTTCCCTCTGCGCGGCCTGGTTTCCGCTAACTTTGATTCGCTGCC
GTGGTATCAGAAAATCACCGATTATCTGTGGCATATCACGCTGCCGGTGCTGGCGACAGTGATTGGCGGCTTTGCGGCTC
TGACCATGCTGACAAAAAACTCATTCCTTGATGAAGTGCGTAAGCAATACGTGGTGACGGCACGTGCGAAAGGGGTAAGT
GAAAAAAATATTCTCTGGAAACATGTGTTCCGCAACGCCATGCTGCTGGTGATTGCCGGTTTTCCGGCGACGTTTATCAG
CATGTTTTTTACCGGCTCGCTGCTGATTGAGGTGATGTTTTCACTCAATGGTCTTGGCTTACTGGGCTACGAAGCGACCG
TCTCGCGCGATTATCCTGTAATGTTTGGTACCTTGTATATTTTCACCCTGATTGGCCTGCTGCTGAATATTGTCAGTGAT
ATCAGCTATACGCTGGTCGATCCGCGTATAGACTTTGAGGGACGTTAATGTCGCGACTCAGCCCCGTCAATCAGGCCCGT
TGGGCGCGTTTTCGCCATAACCGTCGCGGCTACTGGTCGTTATGGATTTTCCTCCTCTTGTTTGGTTTGAGTTTGTGTTC
TGAACTTATCGCCAACGATAAACCGTTGCTGGTGCGTTATGACGGCAGTTGGTATTTCCCGTTGTTGAAAAACTACAGCG
AAAGCGATTTTGGCGGCCCGCTGGCAAGTCAGGCTGATTATCAGGACCCGTGGCTGAAACAACGACTGGAAAATAACGGC
TGGGTACTGTGGGCACCGATTCGCTTTGGTGCTACCAGTATCAACTTTGCTACCGATAAGCCCTTCCCTTCTCCACCCTC
CCGGCAAAACTGGCTGGGAACGGATGCCAATGGCGGCGATGTGCTGGCGCGCATTCTCTATGGCACGCGGATCTCAGTTC
TGTTTGGCCTGATGCTGACCCTCTGCTCCAGCGTGATGGGTGTGCTGGCGGGGGCGCTACAAGGCTATTACGGTGGTAAA
GTCGATCTCTGGGGGCAACGTTTTATTGAAGTATGGTCGGGGATGCCGACGCTGTTTTTGATTATTTTACTTTCCAGCGT
CGTACAGCCTAACTTCTGGTGGCTGCTGGCAATTACTGTCTTGTTTGGCTGGATGAGTCTGGTCGGCGTGGTGCGGGCGG
AGTTTTTACGTACCCGTAATTTCGACTACATCCGCGCGGCGCAGGCGCTTGGCGTCAGCGATCGCAGTATCATCCTGCGT
CATATGTTGCCAAATGCCATGGTCGCTACCCTCACTTTTTTACCGTTTATTTTATGTAGTTCGATAACCACCCTGACCTC
ACTCGATTTCCTCGGCTTCGGTCTGCCGCTCGGTTCACCGTCACTCGGCGAACTCCTGTTACAAGGGAAAAATAACCTTC
AGGCCCCGTGGCTTGGGATCACCGCCTTCTTATCGGTGGCGATATTGTTGTCTTTGCTGATCTTTATTGGTGAAGCCGTC
CGCGACGCATTTGATCCTAATAAGGCGGTGTAGCATGACGCAAACTCTGTTAGCGATTGAAAATTTGTCGGTGGGTTTTC
GCCATCAGCAAACTGTTCGTACCGTAGTGAATGATGTGTCACTACACATTGAGGCTGGCGAAACGCTGGCGCTGGTAGGT
GAGTCTGGTTCAGGTAAGAGCGTTACCGCGCTGTCAATTTTACGCCTGCTCCCTTGCCCGCCGGTTGAATATCTCTCCGG
CGATATTCGTTTTCATGGCGAATCGCTGCTTCATGCCAGCGATCAAACGTTGCGCGGTGTACGCGGTAATAAGATCGCCA
TGATTTTTCAGGAGCCGATGGTGTCGTTAAATCCATTACATACCCTGGAAAAACAGCTTTATGAAGTGCTTTCACTCCAC
CGCGGGATGCGTCGGGAAGCGGCTCGTGGCGAAATTCTTAACTGCCTTGATCGCGTCGGTATCCGCCAGGCGGCAAAACG
GCTGACAGATTATCCGCATCAGCTCTCCGGCGGCGAACGCCAGCGGGTGATGATTGCGATGGCGCTGTTAACGCGACCGG
AATTATTAATTGCCGATGAACCAACCACCGCGCTGGACGTCTCTGTCCAGGCGCAGATTTTACAGCTGTTGCGCGAACTG
CAAGGCGAGCTGAATATGGGTATGCTGTTTATTACTCATAACCTCAGCATTGTTAGAAAACTGGCCCACCGCGTGGCGGT
AATGCAAAACGGTCGCTGTGTCGAGAAAAATAACGCCGCTACGCTATTTGCCTCACCCACTCATCCTTACACACAAAAGC
TACTCAACAGTGAACCATCTGGCGACCCGGTGCCATTGCCAGAACCTGCCTCAACGTTGCTGGATGTTGAACAACTTCAG
GTTGCCTTCCCCATTCGCAAAGGGATTTTGAAGCGCATTGTGGATCATAATGTGGTGGTGAAAAACATCAGTTTTACGCT
ACGGGCGGGTGAAACACTGGGTTTAGTGGGCGAGTCCGGTTCCGGGAAAAGCACGACGGGACTGGCGCTGCTGCGACTGA
TTAACTCTCATGGCAGCATCGTCTTTGACGGTCAGCCACTGCAAAATTTAAATCGCCGCCAGCTGTTACCTATTCGTCAT
CGCATTCAGGTGGTATTTCAGGATCCAAACTCCTCACTCAACCCACGACTCAACGTTTTGCAAATTATTGAGGAAGGCTT
ACGGGTTCACCAGCCGACGCTTTCTGCCGCACAACGCGAACAACAAGTGATAGCCGTGATGCATGAAGTGGGATTAGATC
CTGAAACACGCCACCGTTATCCGGCGGAGTTCTCTGGTGGTCAGCGGCAACGTATTGCGATTGCCAGGGCGTTAATTCTT
AAGCCCTCGCTGATCATTCTTGATGAACCAACATCATCACTCGACAAAACGGTGCAGGCGCAAATATTGACGCTATTGAA
ATCATTGCAACAAAAGCATCAACTGGCCTATTTGTTTATCAGCCACGATTTGCACGTTGTCCGCGCGTTATGTCATCAGG
TTATCGTACTGCGACAAGGGGAAGTAGTGGAACAAGGACCGTGCGCGCGCGTGTTTGCCGCACCGCAGCAGGAGTATACG
CGTCAGCTACTGGCGTTGAGCTGACGCTTAAAAAGGATTGTAGTTTGAAAAGGGTTCGGCAATTGCCACACCAAAATTTT
TCAATCGGCATGTTGCAGCAAATTCGTCCTGGCGATTTACAAACAGGCACGGCTCACCTTCACACTCCAGCACCGAACAT
GGAACTTCGATGTCGCTTAACGCCTGGCTTAGTTTGTACATCACCGACCATGCATTATCACCATCCGGGCTAAGCAATTT
AAGCGCCACCAGGCTGTTGTCACCGCACGGTCCATTTTGCGGAATCGGTTCAACCTTCGAACCTGCGAAACCAGCAGACC
AGCGATAGTTCTGCGGCAGTCGATGGACGATTGAGAGTTGTAATGAAGTCACTTATTTTCCCCGGAAGTACATTTTACTT
CACAATTTATTTACATCAATTTTAACACATCATCAACAATCCGTCTTTATACAGATCGTAAAGATTGATGCCTCGCCTGC
GTGGCCTATATGGCTCTGATTTAAATAATATCTGCGGGCGTGGTCACGTTTGCGGGGCTATATGTACCCGTTTCTGCGAT
CTAACTCAACCTTTTTAACTACAATGATGTGACTTTTTACATAAATTGATTTTACATAAAATAAACATATATCGGGGGAA
TGATAGATTTGTGGTTGACATGCATCAACAAAGGAAGCCTTTTAGCTTCCTCGTTGTGCAATAGATCACCGTTTTTTCGG
CCGACTGGCGTACAGACAGAAGAGAATGGAGCTGGTTGCACAGAATGCAATTGACCAAATCATCGGCCATGCAGAGTTAA
AGGTCGCAAGAGAAAGTAATGCGCCAACAATTGCCCCTATGCCGAAACGGAAGGTTCCTGCCAGCGAAGATGCCGTTCCC
GCCATATGGGGAAACTCATCAAGAATGACCGCCATCGCATTGGATGACACCATCGACACGCAGCCCACAAACGCCGCAAC
GCCAACCACCAGCGACCAGAATCCCAGCCCCAGCAGTGCACTGATGACCATCCACGCTGCCATAATAAACTGTATCCACA
ACCCCGAGCGGAACATATTTAACGCGCCAATACGGCGGACGAAGCGGCTGTTAAAGATGGTCATCACGAACAGAAAAAGA
ATGTTTAGCGCAAAGTAATAACCAAAGTTTTCCGGCGCGACGTGGTTGATTTCAATGTAGACAAACGGTCCGGCGCTTAA
GAATGAGAACATCCCGGCAAAGCTGAAACCGCTGGCCAGCATATAACTCAGGACACGCTTATGACGGAACAGCGCCGCAA
AGTTACCAATAGTGGTACGAATGTGAAAAGGCTGGCGACGCTCCGGTGGTAAGGTTTCTTTGATCAGAAAGAAGATCATT
GCCGAAGCCAGAATCGCCGCCACGGCGAGGATCCAGAAGATGTAATGCCAGCTCAGCCACACCAGCACCCAGCCGCCAAC
TATCGGTGCCATCAGCGGTGCAATGGTCGTCACCAGCATGACAAACGACATCATCCGTGAGAACTCTTCTTTCGGGTAGA
TATCACGCATCAAAGCGTTGATAACCACGCTGGCCGCAGCCGCAGCCAGCCCGTGGAAGAAACGCATCACAATCAGCTGA
TCGATGGTTTGTGCCAACGCACACGCCACCGCGGCGGCGGCAAACACCAGCGTACCGCCAAGAACCACCGGCTTACGCCC
GAAGCTGTCTGCCATCGGCCCGTAGATTAACTGCCCCAACGCAAAGCCCAGAATATAAGTACTGAGGGTCATCTGCGTAC
TGCCCGCCGGTACACCAAACTGCGCTGAAATTACCGGTAGCGCAGGCAGATACATATCAATCGACAGCGGCATCAACATG
GCCAGCAGGCCAAGGATAAAAACAATAGCAAACGACGAATGCTGTCGGGTGGTCACAACGGGCTCCTGAAAGTCATTGAA
AAGTTAGACGACGCTGGCAATTTCTTCTTCAGTTAACGGACGATATTCACCGGGGGCTAAATCAGCATCCAGCGTAATAC
CGCCAATACGTTCACGATGCAGCTCAACCACATGGTTACCCACGGCGGCGAACATACGTTTCACCTGATGATAACGCCCT
TCGCTGATGGTCAAACGAACCTGCGTTGGGGTAATCACTTCCAGCACCGCCGGCTTAGTGAGATCTTTTTCGTTATGCAG
CTGCACGCCTTTAGCAAATTGCTCTGCCGTATCGTCAGCTACGGGTGATTCCAGCGTCACCAGATAGGTCTTCTCGCAAT
GATGGCGCGGGGAAGTAATGCGGTGCGACCACTGACCATCATCTGTCATTAGTACCAGACCGGTGGTATCGATATCCAGA
CGCCCTGCAGCGTGCAGTTTCCACGCTACCGGTTCATCAAGAAAATAGAGCACCGTTGGGTGATCCGGGTCGTCCGTGGA
GCAAACATAGCCCTGAGGCTTATTGAGCATGAAGTAACGTGGACCGTGTTGCTGCGCCAGCGGGTTGCCATCGTAAGCGA
CATCATGTTCAGGGAGCAGTTTGAACGCTGCATTACGGACGATTTCGCCATCGACGGTGACACGATTGCCGCGGATTTCA
CGCCCGGCAATAGCACGGCTAACGCCGAGTTGCTGTGCGATAAATTTATCAAGTCGCATGTGTGTGATTTTGCCTGTAAA
AAACGGAGGTCGGGTAATGACCCGAAAATCTGAACTGTTGTCTGCCCAGTATAGCGGTCTAATAACTTCCCTCAAGGGAA
AAAGATCCGTGGCATACTATTAGCAGAATAATCTACCTACGCGAGACCATGATTTTTACACTCCGCCCATATCAGCAAGA
AGCCGTGGATGCCACGCTCAACCATTTTCGTCGTCATAAAACCCCTGCCGTAATCGTGCTGCCCACCGGTGCAGGTAAAA
GCCTGGTGATAGCGGAACTGGCGCGGCTGGCGCGTGGTCGCGTGCTGGTGCTGGCACACGTTAAAGAACTGGTGGCACAA
AACCATGCAAAATATCAGGCGCTGGGGCTGGAAGCCGATATTTTTGCCGCCGGGCTAAAGCGCAAAGAGAGCCACGGTAA
AGTGGTATTTGGCAGCGTGCAGTCGGTCGCCCGTAATCTTGATGCCTTTCAGGGTGAATTTTCGCTGTTGATTGTCGATG
AATGCCACCGTATTGGTGACGATGAAGAGAGCCAATATCAGCAAATCCTCACTCACCTGACCAAAGTGAATCCCCACTTA
CGCCTGCTGGGGCTGACTGCCACGCCTTTTCGACTGGGCAAAGGCTGGATCTACCAGTTCCATTATCACGGCATGGTACG
CGGCGATGAGAAAGCCCTTTTCCGTGACTGCATTTATGAGCTGCCGCTGCGTTATATGATTAAACACGGCTATCTGACGC
CGCCAGAACGGCTGGATATGCCAGTAGTGCAATACGATTTCAGCCGCTTGCAGGCACAGAGTAACGGACTGTTCAGCGAA
GCCGATCTCAACCGCGAGCTGAAAAAACAGCAACGCATTACGCCACACATCATCAGCCAAATCATGGAGTTTGCTGCAAC
GCGCAAAGGGGTGATGATTTTCGCCGCGACGGTCGAACACGCAAAAGAGATAGTGGGATTACTGCCTGCCGAAGATGCAG
CACTGATTACTGGCGACACACCCGGCTCTGAGCGCGATGTGTTAATTGATGATTTTAAAGCCCAGCGTTTTCGCTATCTG
GTCAACGTCGCGGTACTGACCACCGGATTTGACGCCCCGCACGTCGATCTTATCGCCATTCTGCGCCCTACCGAATCGGT
GAGTCTTTACCAACAAATTGTCGGGCGCGGTCTGCGCCTGGCCCCCGGCAAGACTGATTGCTTAATTCTTGATTATGCGG
GTAACCCTCACGATCTCTACGCGCCGGAAGTTGGTACACCGAAAGGCAAAAGTGACAACGTTCCGGTACAGGTTTTCTGC
CCTGCCTGCGGTTTTGCCAACACCTTTTGGGGGAAAACGACCGCCGACGGGACATTGATTGAACACTTTGGTCGTCGCTG
TCAGGGATGGTTTGAAGATGACGACGGACATCGCGAACAGTGTGACTTCCGTTTCCGTTTTAAAAATTGCCCGCAATGTA
ACGCTGAAAATGATATTGCCGCCCGCCGTTGCCGCGAGTGTGACACCATTCTGGTTGACCCGGATGATATGTTAAAAGCG
GCGCTACGACTGAAAGACGCGCTGGTATTACGCTGTAGCGGCATGTCTTTGCAGCATGGGCACGACGAAAAAGGCGAATG
GTTGAAAATCACCTATTACGATGAAGACGGCGCGGATGTGAGTGAGCGTTTCCGTCTGCAAACGCCCGCCCAGCGAACTG
CCTTCGAGCAGCTTTTTATCCGCCCGCATACGCGCACACCGGGCATCCCGCTGCGCTGGATCACCGCCGCCGATGTCCTC
GCCCAGCAAGCCTTATTGCGACACCCGGATTTTGTCGTCGCCCGCATGAAAGGCCAGTACTGGCAAGTGCGTGAAAAAGT
GTTCGATTACGAAGGTCGTTTTCGTCGGGCGCACGAATTACGCGGTTAATGGTAGTTTTGATTGATGTATAAGGCGATTG
AGTATAGAATCTCGCCCGCTTTTGCATACGCAAAGCAGATCACTTACCTGTTGCTGGGTCGCCTGTAGCAGGATTAATTT
AAGAGAGAAAGAAATGTTTACTATCAACGCAGAAGTACGTAAAGAGCAGGGTAAGGGTGCGAGCCGCCGCCTGCGTGCCG
CTAACAAGTTCCCGGCAATCATCTACGGTGGCAAAGAAGCGCCGCTGGCTGTCGAACTGGATCACGACAAAGTCATGAAC
ATGCAAGTTAAAGCTGAATTCTACAGCGAAGTTCTGACCATCGTTGTTGACGGTAAAGAAATCAAAGTTAAAGCTCAGGA
CGTACAGCGTCACCCGTACAAACCGAAGCTGCTGCACATCGACTTCGTTCGCGCTTAATTGCTGAATAAGTTGTAAAAAA
CCCCGCTCCGGCGGGGTTTTTTGTCTCTGCAAATTATGCCTGATTACGGTATTGCTATTTTTTGCAGGCCAGATAAGGCG
TTCACGCCGCATCTGGCATTCAGAACACAAAACCGATTAATTGCCGCCAGACGTCCGGCGCTGCAATTGATCGCGCAAGT
TCGGCGGCGTGCCTTTAATGGTCAGGGTATCGGTTGCTGGATCCCAGAAGATGCGTTCACCTAACAGCATCGCATCAAAG
TTAATAGTCAAGCCACCGCCGCTACCGGCAAACTTCGTCAACTGACGCAGTGTGCTACGGTCTGCCGGGAAGCTCTCTTC
CAGTTCGTAGCCTTTTTCAGCCGCAAACTCCGTGAAGCTCACTTCGCTGACGCCTGCCAGCTCTTTCGACAGCGATTCCA
GTTCAATCTCTTCACCTGCCTGTAGCTGCTCATTACAGTAGCTATAAACCTGCTGGCGCACGTTCTGTCGCTCTGCTTTA
TCCAGTTGTGCTTCGGCAGTGAAATCATCGACCGCTTGCAACAGCCCACGGTTTTGCGCTTTCGCGTTTAACCCTTCGCT
GGCACCGAGGAAATCCATAAAGAAATCCGCCACTTTGCGCCCTACTCGCCCTTTCAGGAAAGTGAGATAGCGGGTCGACT
CTGGATTGGTTTCCCACTCGGTTAAATCGATACGCGCAACAATATCCGCATGATTGATATCAAGATAATGGGTTGGGTTG
ATGTCGAGATTTTCGTTAACACGCATACTGCTCAGGTTGCTCAGAACTGCCACCAGCAGATACTCCACCGCCAGATAGCG
ATAGTGGCAAAACAGCACGAATCCACCGTCAGCAAAAGGATATTTCGCTAATTCGTCACGCAGGCGACCGGTTGCCGCGC
GGCTAAATGCCAGAAAGTCCTCTTCGCCCTGACGCTGTAAGCGCAGCGTCTGCGCCAGTTCACTCTCTTCGCTAAACAAG
CCGTAAGCTTTATTTTTGGCGCTATAGACCCGATGCAGTTCTGCCACCATCTCAACGACGGTTTCCGTCGGTTCCAGCAA
TGAATCGCGCAACACCAGCTCAAGGTTCTGCTCATCACGCTTGATAAGCTGGTGCAGAGCAATCTGGTTGATATCCAGAC
TCATGATAAACTCTCCTTTAAGACCGGGCGGTATTCAACCACCGCCGGTTAAGCGACGCAATAAAAGATGGCGGTCATTT
TACAGAAGGCGGCGTAACGAGAATGATTTAACGCATAAAAAAGCAGAAAAAAAACCGTTGCTACGGTAATATGTTGCCCT
TTCATCAACTAACTGATTTCGATTTATGCCACAAATTTCCCGCTACAGTGATGAACAGGTTGAACAATTGCTCGCAGAGC
TGCTCAACATACTGGAAAAACATAAGGCTCCGACCGACCTTTCCCTGATGGTGTTAGGCAACATGGTCACTAACCTTATC
AACACCAGCATTGCCCCGGCCCAACGCCAGGCAATTGCCAACTCTTTTGCCCGCGCCTTACAGTCCTCTATCAACGAAGA
CAAAGCGCACTAAGGGAAACAGATAACAGGTTATGGTAACTCATCGTCAGCGCTACCGTGAAAAAGTCTCCCAGATGGTC
AGTTGGGGGCACTGGTTTGCACTGTTCAATATTCTGCTTTCGCTCGTCATTGGCAGCCGTTACCTGTTTATCGCCGACTG
GCCGACAACGCTTGCTGGTCGCATTTATTCCTACGTAAGCATTATCGGTCATTTCAGCTTCCTGGTGTTCGCCACCTACT
TGCTGATCCTCTTCCCGCTAACCTTTATCGTCGGCTCCCAGAGGCTGATGAGGTTTTTGTCCGTCATTCTGGCAACGGCG
GGAATGACGCTATTACTGATCGACAGCGAAGTCTTTACTCGTTTCCATCTCCATCTTAATCCCATCGTCTGGCAGCTGGT
TATCAACCCAGACGAAAATGAGATGGCGCGCGACTGGCAGCTGATGTTCATCAGCGTGCCGGTTATTTTATTGCTTGAAC
TGGTGTTTGCGACGTGGAGCTGGCAAAAGCTGCGCAGCCTGACGCGTCGTCGGCGCTTCGCGCGCCCGCTGGCCGCATTC
TTATTTATCGCCTTTATCGCCTCGCATGTGGTTTATATCTGGGCCGATGCCAACTTCTATCGCCCGATCACCATGCAGCG
CGCTAACCTGCCGCTTTCGTACCCGATGACGGCACGACGTTTTCTTGAGAAGCATGGCCTGCTTGATGCGCAAGAGTATC
AACGCCGTCTTATTGAGCAAGGCAATCCAGACGCCGTTTCCGTTCAGTATCCGTTAAGCGAACTGCGCTATCGCGATATG
GGCACCGGGCAGAATGTGCTGTTGATTACTGTCGATGGCCTGAACTACTCACGCTTCGAGAAGCAGATGCCTGCGCTGGC
AGGTTTTGCTGAGCAAAATATTTCGTTCACGCGTCATATGAGCTCCGGCAACACTACAGACAACGGCATCTTTGGCCTGT
TTTATGGCATCTCGCCAAGCTATATGGACGGCATTTTGTCGACCCGTACGCCTGCGGCGTTAATTACTGCGCTTAATCAG
CAAGGCTATCAGCTGGGGTTATTCTCGTCAGATGGCTTTACCAGCCCGCTGTATCGCCAGGCATTGTTGTCAGATTTCTC
GATGCCGAGTGTACGCACCCAATCCGACGAACAGACCGCCACGCAGTGGATTAACTGGCTGGGCCGCTACGCACAAGAAG
ATAACCGCTGGTTCTCGTGGGTCTCTTTCAATGGCACAAACATTGACGACAGCAATCAGCAGGCATTTGCACGGAAATAT
AGCCGGGCAGCAGGCAATGTCGATGACCAGATCAACCGCGTGCTCAATGCACTGCGTGATTCTGGCAAACTGGACAATAC
GGTGGTGATTATCACTGCCGGGCGGGGTATTCCGCTGAGCGAAGAGGAAGAAACCTTTGACTGGTCCCACGGTCATCTGC
AGGTGCCATTAGTGATTCACTGGCCAGGCACGCCGGCGCAGCGTATTAATGCGCTGACTGATCATACCGATCTGATGACG
ACGCTGATGCAACGCCTGCTACATGTCAGCACACCTGCCAGCGAATATTCGCAAGGTCAGGATTTGTTCAACCCTCAACG
CCGCCATTACTGGGTTACCGCCGCGGATAACGATACGCTGGCAATTACCACCCCGAAAAAGACGCTGGTGCTGAACAATA
ACGGTAAATACCGCACTTACAACTTACGTGGTGAAAGAGTGAAAGATGAAAAACCACAGTTAAGTTTGTTATTGCAAGTA
CTGACAGACGAGAAGCGTTTTATCGCTAACTGATTAATTATAAATCAGTTAGCAAAATATCTTACTTGCAATCGGTGTGG
AAAACGGTAGTATTAGCAGCCACGAGTCGGCACGTAGCGCAGCCTGGTAGCGCACCGTCATGGGGTGTCGGGGGTCGGAG
GTTCAAATCCTCTCGTGCCGACCAAAAATCCCAAGAAAACCAACCTATTGCGGTTGGTTTTTTTATATCTGCATTTAATT
CGATAAACAGACCGCGACACATCACGGCCTGTTTATTTTCTGTTATCAGAACGTCCAGACCACACCCGCCTGAGTTGTGC
TGCTTTCTTCACGGGAGAAACGGCTGTCGATACCAAGCGTTAGCCCCGTCAATGTTTGCTCAAAGCCAGCGCCTGCATCA
GTGGTCACGTTGTTGCGGCTGTTAATTGCCGAACTCCACATCGCCGTATCGTAATTAACGCCTTTTACGCTACCAAGACG
CCCACGCACGGTGTCCAGTTCTGCATCAAATACCAGCGGTTGTGCTGCCGCCATATTCAGCACATCCGTGGTTGAAGGGG
GCATTTGTGCGCGATTCTCTGCGAGACTCCAGCTATGGTTGCCATTATCCAGCAAGGTATATTCATACGTACTGATATCA
ACAACGCCTCCGGCATTGCCCAACGTAAATGCCGCATCACCGCGCCCGTTGTTACCAGTGTAAGGTTATCTCCTGCTGCC
GGGCTGGCACCGGTGTCCGTCACGAATATTTTGAAATCACCTGTTGCTTTAACCTCCAGTAGCCCTCCCTTTTCTATAAC
GGCAAAGACGGCAATCCCATCTTTTTCAACAATTAAGCGCCCTCCTTTAATCGTGGGATCAGTCGCCGCGCCATAAACCT
GTAGCACTCCATTATTGATCGTAGTCTGGTTTACCGCGCCACCCATTTGAACAATTTGATAACCATCATTTAATACTGAG
TATTCTGCGGTGCCATTTATTTCAATGTACTGATATCCCCCGTTAATTTCAGTATTACTACTTACACCAAATTCTTATAT
ATGCTGTTCTCCGCCAGGATTGATTTTCGTATTATTGGCGGCCCTACAAACCAGCTGGATATCTTTTTCCAGGACAACAC
CATCAACTGTCTCACCATACTCAACAGTTGATGCCAATGCTATGGGCGAATATAACGCTGTAGCCACCAGAACAGATATT
GCGGAACGACAAAGAGAAACAGAACCAGATTGGTGCATTAAGCTTTCATCCTATGAAATTAATTGCTGTTAAAAGCATTG
GGGACAGAAAATACCCATAGCTCCATACCCGGAGTCAGTTTTTAAAAACTGTTTAAAGAAATGCACAAGTATTGTGATTG
ATTTTTTAGTTGTTTTTCCTGATGAGAAGCTGATGCAAAATTCCGTCTTTATAATAAAGATGATGCCAAAGCGAACGACA
AAGTTGTAGTTTTCACTACATGTCCATACATAAAATGGGGTAACATTCACGCGCCTGGTAGCGTTACCAACGCTACGCTC
AAACATAATGATTCTAATAAAACCTCAGGAGACTACTATGCCTGAAGCAACGCCTTTTCAGGTGATGATTGTGGATGATC
ATCCACTTATGCGACGCGGTGTTCGTCAGTTACTGGAGCTTGATTCTGGCTTTGAAGTGGTCGCCGAAGCGGGCGACGGC
GCAAGCGCGATCGATCTGGCGAATAGACTGGATATCGACGTGATCTTGCTGGATCTCAATATGAAAGGCATGAGTGGCCT
GGATACCCTCAATGCCTTGCGCAGGGATGGCGTTACCGCGCAAATTATTATCCTGACCGTATCAGATGCCTCCAGCGATG
TCTTTGCACTGATAGACGCAGGCGCAGACGGTTATCTGTTGAAAGACAGCGACCCGGAAGTGTTACTGGAAGCGATTCGT
GCCGGAGCGAAAGGCAGCAAAGTCTTTAGCGAACGCGTCAATCAGTACTTACGTGAACGTGAAATGTTTGGCGCGGAAGA
AGACCCCTTCAGCGTGCTGACAGAACGCGAGCTGGATGTTCTGCACGAGCTGGCACAGGGGCTGTCAAATAAACAGATTG
CCTCGGTGTTGAATATTTCCGAGCAGACAGTAAAAGTCCATATTCGCAATCTGCTGCGTAAACTCAACGTCCGCTCACGC
GTGGCGGCCACCATTCTGTTCCTGCAACAACGCGGGGCACAATAAAAATAGCCCGATGGCATCACCATCGGGCCACTTTT
TATTTACTCTCCTGCGGCGACAAATGTTGCATCGCCTGCGCGATACTACGTTCGATCACCGCACGGCGAGTATCGTTGGC
AGGTAAGAGTTTCAACATCATTTCCCACGCGGCAACGGCTTCGCCAAATCGTTGCTGCTCAAAGGCATTAAATGCATACA
TGCTTAACACACGGATATTGCTATGGTCCGTTCTCACCAACTGGCGCAGCAGTTCGCCGCCGAGGCGGTTGTCGTTGGGA
TCAGATGAACGTGTCAACGCTTCAGCGTATCCCAGTGCAGCATCGCTGTTTTTCGGATCGAGGCGATACGCAGTGGCGTA
TGCATCGGTGGCGATACTGGCGTTACCCAGCGCCATGCCAACGCGGCCCAACATAATCCAGCCTTCTATATCTCCCGGAT
TTTTTTGCAGTTGAGTACGCATCCCCAGCGCAAGGCGCGACATCTCTTCTTCGTTGAGCGGATCGGCTTTCGGATCCAGC
GCCCTGTCCAGTAACGCCGGAGCCTGTGCCGTGGCCTGCTGCCAGATTTTCACCTGCTGATAATTGCCAGTCTGGTAGTA
GCTGACGCCAGCCACAATTAACGCCACCACAATACCCGGCAGATAAACAACATATCCGGCACGCTTACCTTCCGGCACGC
TTTGTTCTGGAAACGCTTCCGGCACCACGCGTACCCGACGCCGCGAACGGGCGTATATGACCCAACCGCCAATGCCAATA
GCCACTACTGGCAGCACCCACAGCAGCACGGTCAGCGGCGTTAACGGCGGATCGTAAGTGACGAAGTTGCCGTAACGCGC
CACCATATAATCGACAATCTCTTTCTTACTTTTGCCTTCCTGCATCAGTTCATACACTTTCTGGCGCAGGTCGGTGGCAA
TCATCGAGTTGGAATCGGCAATGCTGTTGTTCTGGCATTTCGGGCAGCGCAGTTCTTCAGTGAGCTGACGGAACTGTTGT
TCCTGTGCTTCATCTTTAAACTGCAACACGTCGATGGTCGCCAGCGCTGAGCCGGAGATCATCAGCATCAGCACGCCCAA
TAAAAACCTCATTGTGCGGCCTCCTTACTGTATTTCTCCCACAGTGGCTTGATCTCTTCTTCCCAGACGCGAGGATTGAG
ATCGCCCGCATGGCGATAGCGAATGATGCCGTTGCCGTCAATAAGGAACGTTTCTGGCGCGCCATAGACACCGAGATCCA
GCCCTAACATGCCGTCGCCATCAAACAGGCTTAGCGCGTAAGGATTGCCCAGCTCTTTCAGCCAGCTGATTGCCTTCTGG
CGATCGTCTTTATAGTTCATGCCGACCACGCGGATGCCCTGCGCAGAAAGCTGATTCAGATATTGATGTTCCGCACGGCA
GGTCGGACACCAGGTCGCCCAGACGTTAAGCAGCACTGGTTTGCCCTGAGTCAGCACATCCGCCTGATAAAACTGCCCCG
GATTGTCCAGTGATTCGAGGCGAAACTTCGGCACTGGCTTGCCAATGAGCGCCGATTCCAGATTGGTCGGATCATCCCCT
TCGGCATTACGCGCCAGCTGCCACAGCAGCGCCGCGGCAATCGCCAGGAAGATAATCAACGGAATTAACAATACCTTGCG
CTTCATGCAGCCTCCGGCGCAGTTTTCTGCGGGTTCACGCGCTTACGATAGCGAGGATCAAACAGACACAGCAGTCCGCC
CAACGCCATCATCAGCCCGCCCGCCCAAATCCAGCGAACAAATGGTTTGTAGTAAAGACGCACGGCCCACGCGCCGTTTT
CCAGCTCTTCACCGAGCGCCGCGTACAGGTCACGCGTGATGCCACCGTCAATCGCCGCTTCGGTCATCATCGACCCGGCA
GTGTTGTAATAACGTTTTTCTGCATACAGCACTGTTTCCGGCTTGCCATCTCGCGTTACGCCGATAGTCGCCACACCGCC
ACGCCAGTTTGGACCAGTCACTTCTTTGACATCACGGAAGGTGAAGCGATATTCATGAATATCGACGCTATCGCCGGACT
TCATGCGCACATCACGCTCAACGCTATAGTTCTGACTAAAAGCAATGCCAACAATTGTCACTGCCAGCCCCAGGTGAGCT
GCCACCATCCCCCAATAACTGAAGGTGGTTTTCGTGCCGCGTGAAATACGCAGCGCAGCTTCCGCAATTGCCAGCACCGC
AATCCAGCAGGCCATTGCCAGGCCGAGCACCGTCATCGCCACAACTTTGCTTTCGAACAGCCACGGCAACAGCAGCGACA
GCACCAGCGTAGAGATGAAGGCGATAATCAACAAATTGCGGATTTTACGTGGGCGATCGCGTCCCCAGCGCACCAGAGGG
CCGACACCAAGCAGTAGCGCAAACGGCACCATCAGCCAGGTAAACATGGTGTTGAAGAACGGTTCGCCAATCGAAATACT
GCCCAGTCCCAGTTGCTTGTGCACCAGCGGCAGCAACGTCCCCAGCAACACCACCAGCATCGCGGCTACCAGCAAAACGT
TGTTCGCTAACAGCAAAGATTCCCGCGACCACAGCGCATTGTTTACGCGTGAGCGAACTTTGTGTCCACGCGCGGCAAAC
AGCAGCAGCGAACCGCCAATCACCAGCACCATAAAGGCGAGGATAAACATACCGCGCGCCGGATCAGACGCAAACGCGTG
TACCGATACCAGCACGCCGGAACGCACGAGGAAAGTCCCCAGCAGACACAACGAGAAGGCACTGATTGCCAGCAGTAATG
TCCACGCTTTGAAGCTGGCGCGTTGTTCAGTGACCGCCAGTGAGTGCATCAGCGCAGTCCCCACCAGCCACGGCATAAAC
GAGGCGTTTTCTACCGGATCCCAGAACCACCAGCCGCCCCAGCCGAGTTCGTAATAGGCCCATGCGGAACCGAGCACAAT
GCCGAGCGTCAGGAAGATCCACGCAGCCAGCGTCCACGGACGAGTAAAACGCGCATAAGTGCTGTCCAGACGCCCACTCA
ACAAAGATGCAATGGCAAAAGCAAACGCCACCGAGAAACCGACGTACCCCATATAGAGCAGAGGCGGGTGGAAAATCAGC
CCCGGATCCTGCAACAACGGGTTAAGATCGCGCCCTTCAATCGGGAAATTCGGCAGCGTGCGTGAGAACGGGTTAGAGGT
AAAGAGAATGAACAGCAAAAAGCCGACACTGACCATCCCCATTATCGCCAGTACGCGGGCAACAATATCCAGCGGAATAC
GCTGACTAAAAATCGCTACCGCAAAGGTCCAGCCGCTCATCAGTAGCACCCACAGCAGGAGCGAGCCTTCATGCGCGCCC
CAGGTAGCCGCCACGCGATACCACACCGGAAGCTGGGTATTGGAGTTGCTGGCAACATAGGTGACGGTAAAGTCGTTGAC
CACGAAAGCATTGACCAGCACCAGAAATGCGCCAGCCACAGACATAAACAGCAGCCAGGCAAACAAGCGGGAAGACGCCA
TCATGCGCGCGTCCCCGCGCGCCACGCCCCATAGCGGATACACAGACAGCAGCAGCGCAATTCCTAGCGCCAGACACAGC
AGCCCGTTACCAATTTCTGGCATCATGATGCTGGGTCCTTATAAACACTCGCCGGGCGACGGTGGTTAGCTTCCATCGCT
TTCTCAACTTCTGGCGGCGTGTAGTTTTCATCGTGTTTCGCCAGCACTTCTTTCGCGAGGATATGATTGCCTTTTTCCAG
TTCGCCCTGCACCACAACGCCCTGCCCTTCACGGAACAGATCCGGCAAAATGCCTTCGTAAGAGACATCTACTGAACCTT
CAGCGTCGTAAATGGTGAAAGTTACTTTTAGCGAATTGGGATCGCGCTGCACACTCCCCGGCATCACCATCCCGCCAACG
CGCAGACGCTGACCGACTTCCGGCATCTGCTGAGTTTCACGCTTGCCGTAGAGAATCTCCCCCGGCGTATAAAAGAGATC
GATATTCGAGCGCAGCGCATATAGCACCAGACCGATAGTCAGCGCCAGCCCCGCCAGCACGGCACAGGCAATCCACAAGC
GGTTTTTACGGCGAATATTCATGCAGCCTCCTGCTGTTGCGCAGCACGTAAACGCGCCTCACGCGCCCGCTGTTGCGCCA
CGCCACGCAGAATTGCGCGATGTTGCATCACCGAGTGCACGACTAAAACCACCAGCGGAATAACGGTCATCACCACCGCC
AGCCAGACAAAAAAGGCGTAACCGCCCATTGCGAAAAATTCATTCCAGGAAGCAAATGCAGGGGTCATTTACGGCCTCTT
TTCAGTATCAGTTCACTCACCCACGGACGGCGTTTTTCCATCAGCAAAATCAAATTACGCATCCGCATCAGCGTCAGCGT
GGCAGACAGGAGCAGGAAGCCCAAAATCGACCAGCGCAGCGGCGAACGCATCGCCGGATCGATACTTTGCTGCATTCGCG
TTGATCCCTGATGCAGGGTGTTCCACCACTCTACGGAGTAATGAATAATCGGCAGATTCACCACGCCAATCAGCACCAGG
ATACCTGCCGCACGCCCAGCCAGACGACGGTCGTCGAAGGCGTGCCACAGGGCAATGACACCAACATACAGAAACAGCAG
CACCAGTTCAGAAGTCAGACGTGCATCCCATACCCACCAGGTGCCCCACATCGGTTTTCCCCATGCAGAGCCGGTAACCA
GGGCAATAAAGGTAAACACGGCACCAATGGGGGCCATCGCCGCCACCGCCAGGTTGGCCATTTTCATCTGCCAGACAAGG
CCAATAAACGCCGCCACCGCCATTGATGCATAAATGCCCATCGACCAGATCGCCGCAGGCACATGCAGGTAGATAATGCG
GTAGCTATTTCCCTGCTGATAATCAGCCGGAGCAAAGCCGAACCCCCAGATCCAGCCGACGGTAAGCACGACCACACTGG
CAATTGCCAGCCACGGTATAAACCAGCCACAGATTTGATACAGCCGTGGTGGGATCGCCAGTTGATGCAGTGTTTTCCAC
ATAGTTTCGATACCAGACTCGAACAAAAATCAGTAATCCAGCGTTATTGAATGCTGATTCGTAACGCTGCCGCCGTCGCA
AAAGGACTTAATGTCGCGGTGCCTGCCAGCAACGCGCCTAAAATTGCCAGATACCCATCAACGGGCAAATGCATAGAAGC
CGCGTCCATCGCGGCGGTGGCAAAGATGAGTAATGGGATAGTCAGCGGTAACACCAGTATGCTGAGCAGCACACCACCGC
GCTTAAGTCCCACTGTCAGCGCCACGCCCGGCGCACCAAGAAAGCCAAGCGTAGGGGTTCCCAGCAGTAGCGTTAACGCC
ATCACTTGCCAGCCATAAACATCCATTCCCAGTAGCATTGCTACCAGGGGCGAAAGGATGAGTAACGGCAGACCGGTTAC
CATCCAGTGCGCCATCACCTTCGCCAGCACAACGGCGGGCAAGGGTAACGGCAACAACATCAATTGTTCAAGACTGCCGT
CCTGCAAATCGTCACGGAACAGTCGCTCGAGTGCCAGCAAGGATGAAAGCAGCGCGGCAACCCAGATAATACCCGGCGCA
ATACGCGCCAGCAGTTGCGGCTCCGGACCGATACTGAGCGGAAAAAGGGTAATGACAATCAGGAAGAACCACAGCGGGTT
GGCGATTTCGGCGCTGTGGCGAAACGCTACGCGCAGCTCAAGACGGAAAATGCGCCAGAACATCATGCGGCCCTCGTTTG
CGTCAGTGAAATGCGGCGAATTTTACTTTCAGCAACGTTGAGCGGCTGGTGGGTAGTCAGAATCACAATCCCCCCCTGCT
CCGTATGCTGCGCCATACGCTGGGTCAGACGATCGACGCCATTAACGTCAATCGCGGTAAAAGGCTCGTCGAGGATCCAT
AACGTGGCACGGGTCAGCCACAGACGCGCTAAAGCGACGCGGCGTTGTTGCCCGGCAGAAAGTTGATTTACCGGAATATC
TTCGAATCCGGCAAGCCCGGCCTGCGCCAGGGCTTCCAGACATTGTGCGGTATCGCCATCGCGATGATAAAAGTGCAGAT
TTTCTAACGCCGTCAGCCGGGTTTTGATCCCCGGCTGATGGCCTATCCATAACAGGTTTTGATGGTAGCTGTCGCGTACC
TGATGCAAGGGCTGCCCTTGCCAGAGAACCTCGCCTGCATCAGGGCGAGACAACCCCGTCAGCAAACGGAGAAGCGTTGT
CTTCCCCGCGCCGTTGCTACCGGTGATTTGTACCCACTCTCCTGCGTTCAGCGTAAATGATAAACCACTAAATAAGGTTC
GTTCATCCCGCTCGCAAAGTAACTCTCTGGCTTCAAGCATACTCACGCAATAACCCTGTTAAAAACCTGGCTCGACTTCA
CGCATGTCGGGCAGCTTGTGCGCTATCCCTTTATGGCAATCAATACAGGTTTGCCCATCTTTCACCGCCTGGTCATGCAT
CTTCGCGGCAACCGATTTCTGGGCGGTTGTATCCATATACTCGAAGTTGTGACAGTTACGGCACTCCTGCGAGTTGTTGT
CCTTCATGCGCCGCCACTCATTCTGTGCCATCGTCAGGCGATGAGCTTCAAATTTCTGCGGCGTGTCAATAACGCCAAAA
ATTTTACCATACAGCTCTTTACTTGCTTTGAGCTTGCGTATCATCTTTGGCACAAACTCGTGCGGAACGTGACAATCCGG
ACAGGTCGCACGGACGCCGCTACGGTTGTTGTAGTGCACGGAATCCATGTATTCCTGATACACCGTGTTACGCATTTCGT
GGCAGCTAATGCAGAACTCTTCGGTATTGGCTTTTTCCATCCCGGTGTTAAAGCCGCCCCAGAAGACGATGCCACCGACA
AAACCGATCAACAGCAGCGTCCCCAGCGCCAGACGGCTGGGGGTACGCCACCATTTCCACAGGCGCTTAATCAGACCAGG
CTTACGGTCAGAATTTCCCATAATAACCTCTTATTTCCCGTAACCTTTTGACGGGGTAAAGGTATTCCCCACGATTGGCG
CGGTATCGGCCTGCGGTACGTGACATTGCAGACAGAAATAACGACGCGGAGCCACTTCCGCGCCCACTTTGCCGTCGCTG
TCCATAAAGTGAGTAGGACTAATGCGCGGCGCGCCAGTGGTGCGATAACTTTCGACACCGTGGCACTGCAAGCAGCGGTT
GGTATTGGTCGTTACCTGATAACCTTCAACGCTATGCGGGATCATTGGCGGCTGATTCACATAGTTCAGCGGCATCCGAT
CCTGCTCTTTTGGCATCCGAATGGCCCCTTCCTGCGTCCCGGATACTTCCGGCGACTGGCTAAAATCGACGCCATTAGCC
GCCCAAACCGCGCCGCTTACCACCAGGGCCAGCATCGCCGTCCATTGACACAGCGCTTTCTTCAGGTCATGGCTTTTCAT
GATTTCGCTCCCGAACTCCATCGTGTAGTTATTGTAAATACATCCTCAGAACAGACATCCACGCAGCGACCGCACGTCAT
GCAATCGCGGCTGGTGACCTGCACCGGGCTTTGTTCATCCAGCACCGGGGCACGTAGCACATGCGGTTCCGGGCAAACAT
GAAAACAATCCATACAGCGGTTACATTTCTGCCGATCGGTGGCCGCAACGGTAATCACACCTTTGCTACCCAGCACGCCA
TACAGTGCACCAACCGGACAAATGTGCCCGCACCAGCCGTGTTCAACGACCAGTAGATCAAATAAAAACAGCGCGAGAAT
AAGCAGCGCGCCGCTGCCGAAGCCCATTACCAGGCTACGCCCCATCAGGGAAACGGGGTTGATCCATTCCCAGATGAGCG
TGCCAGTTAAGGCCGATCCCACCAGAATGATCACCAACAGCACGTAGCGAATGTGGCGAGGGATCGTCGCAGACTGATTG
AGGTCAAATCGTCTGCGTAACCAATTTGCTAAGTCGGTAATCGGGTTCAGCGGGCAGACCCAGCTGCAAAATAATCGCTT
TCCTGCCAGGGCGTAGAGCACGGTGATAATCACCGCACCAGTCAGCGCTACCGTGGCAGGCAGATGACCGCTGGCAAGAC
TTTGCAGTGTCATCAGCGGATCGGTCAGTGGAACGGTGTCGAATAACAGGCTACTGCTGTAGTTGCCGTGCAAGATCCAC
ACACCAAACCACGGACCGCTCAAAAACATCCCCAGCACGAAGAACTGACAAAGGCGACGTAACACTAACCAACGGTGACT
GCGCCACCAGCCTTTTTTCTCCAGCGCCTCGCGCCCGGCGTCACGTTTACGATTTGCCATTGTTCCCCTCCAGCCAGCCG
AAGCGGTAATGGTGACCTAACTCCCCTTTCGCCAGTGACAGCGGTAACACCTTGATTGCCGGTTGTTCCAGCACGCACAC
TTTTTCGCACTTACCGCAGCCGGTACAGGCGTCGCTGTGAACCGTCGGCAGAAAGCGGGCGTGCTTACCGGTTCGCGTGT
TGCGCTCCAGCTCCAGGGTGATGGCCTCATCAATTTTCGGGCATTCGCGATAACAAACATCGCAGCGCAGCCCCTGAAAG
TTGAGACAGTTTTCCTGGTCCACCAGTACCGCCAGCCCCATCCGCGCGTCGTCGATCGATTCGATCTCACGATCCAGCGC
ACCGCTCGGGCACACTTTGGCGCACGGAATGTCCTCACACATTTCGCAAGGAATATCCCGTGCGACAAAATATGGCGTGC
CCGCCGACAGACCAGAGGCCAGCGTCGCCAGTTTTAAGGTGTCGTAAGGGCAAGCCTGAACACACTGACCGCAACGCACA
CAGGCACTGGCAAAGGCGTTCTCGTTTATGGCTCCGGGCGGGCGCAACCGCACACCAGATGCGCGTGCGGTTTGCTGTTG
TAACCCCAGCGCCACACCCACGGCAGCCAGCCCGCCTGCTGTGCGAACGACATCGCGCAGAAAGCGGCGGCGACCATTTT
GAGGTTTCGCTGACCGGGACATAATGGCTTACACCTTCTCCAGTTTGACCGCGCACTTCTTGAAGTCCGTCTCTTTCGAG
AGCGGATCGGTCGCATCCAGCGTCAGTTTGTTAACCAGCTGTGCGGCGTCGAAGAACGGCATGTACACCAGGCCCTGCGG
CGGACGGTTACGACCGCGCGTTTCGACAATCGAGATCACTTCGCCACGGCGAGAAACCACTTTCACTTTGTCGCCACGGC
GCAGATCGCGCGCTTTCGCATCCAGCGGGTGAATAAACAGAACCGCTTCCGGGAAGGCGCGGTGCAGTTCCGGTACACGG
CGAGTCATACTGCCGGTATGCCAGTGCTCCAGGACGCGTCCGGTAGAGAGCCACAGGTCGTACTCTTCATCCGGCGCTTC
CGCCGCAGGTTCGAACGGCAGCGCGAAGATCACCGCTTTGCCATCCGGTTTACCGTAGAACTTGTAGCCTTCGCCCGCTT
TCACGTACGGGTCGTTACCTTCGCTGTAACGCCACTGCGTTTCTTTACCGTTCACCACCGGCCAGCGCAGACCGCGTGCT
TTGTGGTAATCATCGAACGGCGCGAGATCGTGACCGTGACCGCGACCAAACCATGCGTACTCTTCGAACAACCCTTTTTG
CAGATAGAAGCCCAGCTCGCGAGATTCGTCGTTCAGCTGATCTTCCGCCAGTTCGGATACCGGGAATTTGCTCACTTCCG
GAGTGGCATACAGAACCTCATACAGCGTTTTGCCACGCAGTTCCGGTTTCTTAGCCAGCAGCTCTTCCGGCCACACTTCT
TCAGTTTTGAAGCGACGGGAGAACTGAACTAACTGCCAGAGATCCGATTTTGCTTCACCCGGTGCCTGTACCTGCTGACG
CCAGAACTGAGTACGGCGTTCGGCATTACCGTAAGCCCCCTCTTTCTCTACCCACATTGCGGTCGGCAGGATCAAGTCCG
CTGCCAGCGCACTGACCGTCGGATATGGATCGGAAACGATGATAAAGTTGCGCGGATCGCGCCAGCCCGGCATACGCTCT
TCATTAATGTTCGGTCCGGCCTGCATGTTATTGGTACACATGGTCCAGTAAACATTCAGTTTGCCGTCTTTCAGCGCACG
GTCTTGTGCCACCGCGTGCAGACCGATTTTCGCCGGAATGGTGCCACTCGGGATATTCCACTTCTTCTCGCAAATATCAC
GATGTTTCTCGTTAGTCACCACCATGTCCGCAGGCAGACGGTGAGCAAAGGTGCCCACTTCACGCGCAGTACCACACGCG
GAAGGCTGCCCGGTCAGGGAGAACGGACCGCAACCCGGCTGGGAAATTTTGCCGGTCAGCAGGTGCAGGTTGTAGACCAG
GTTGTTGGCCCACACACCACGGGTATGCTGGTTGAAGCCCATCGTCCAGTAGGAGATGACTTTCTTGTTCGGATCGGCAT
ACAGCTGCGCCAGTTGTTCTAACTGGTCTTTCGGCACGCCGGTCATTTCGGCGGTTTTTTCCAGCGTATATTCAGCAACG
AAGGCTTTGTAATCTTCAAAGCTCATCGGTTCGGAGGCGTCAGAACCCGGATTCTTCGCTGCTTTTTCCAGCGGATGGGT
CGGACGTAAACCGTAGCCGATGTCCGTCGCCCCTTTGCGCAGGTTAACGTGTTTGCTGAAGAAGTCCTGATTTATCGCAT
TGTTTTGAATGATATAGTTGGCGATATAGTTCAGGATCACCAGGTCAGATTGCGGCGTAAAGATGATGCCGTTATCCGCC
AGCTCGAAGCTACGATGCTGGTAGGTAGAAAGCACCGCCACGGTAACGTTCTGGTTAGAGAGACGACGGTTAGTGATGCG
CGACCAGAGGATCGGGTGCATCTCCGCCATGTTTGCGCCCCACAGCACAAACGCGTCAGCCTGCTCGATGTCGTCATAGC
AGCCCATCGGCTCATCCATACCAAAGGTACGCATAAAGCCAACTACTGCCGACGCCATACAGTGACGCGCGTTCGGGTCG
ATGTTGTTCGAACGGAAGCCCGCTTTAAACAGCTTGGACGCGGCATAACCTTCCCAGATAGTCCACTGACCAGAACCGAA
CATACCGATCGATTCCGGCCCTTTTTCTTTCAGGGCGGTTTTGAATTTCTCTTCCATCACATCGAAGGCCTGATCCCAGG
TGATTGGGGTAAATTCGCCTTCTTTATCATATTTACCGTTTTTCATACGCAGCAGCGGCTGCGTCAAACGGTCTTTACCG
TACATGATTTTGGGCAGGAAATAGCCCTTAATGCAGTTCAGGCCACGGTTAACCGGTGCGTCCGGGTCGCCCTGACAAGC
CACCACACGCCCCTGCTGCGTTCCGACCAGAACGCCGCAACCCGTACCGCAGAAACGGCACGGCGCTTTATCCCATTTAA
TGGCTTCCTGCTGACCAACAACGGCGCGGGCAACGCCCGGCACGCTGAGACCGGCAGCCGCCGCAGCGGCCGCAACGGCG
TTAGCTTTCATAAAGCTACGACGACTGAGTTTCATGGTGTTTCCTCACCTTGCTCTTCCTGCTGGTGATAAACCAGCGAC
ACCGCCAGCACGCCCTCTACGTTGCGTACTGACTCAATGGTTTGGATCAGCGTTTCGCTGTCTTCTGCTTCCACCACCAC
AATCAACTGACCGCTCGGCGCGTCGCTGACAGCAACTTCACAGCCGGTAAAGGCGTTCAGTTGGGTGCTGATGTCTGAAA
TTCGTTCGCTTTTGGCCTGCACGACCAGGCTGCAAACTTGCCAGTTAGTGTGCATGGAGATACTCCGCAGTTATGGCTGA
TACCGGACAGCTGGCTGCACATGCTCCACATCCGTTGCAAAGTTGGCTATTAAGTTGCGGCTGGTAGATCCCGGAGAGCG
TCGGGCGAAAGATAATTGCCATTGGCTCACAGCTATCCTGACAGCGGCGGCATTCAACTGACTGATACGCCAGGCACGCG
TCCCCAATGGTGAACTGCAAATCCCAGGCCCTGGTGTGGCGCGGAGAAAATAGCGATTCGGGGCAAGCCTGCGCGCAGGC
GTAACAGAAGCTGCACTCGTTATTTTTGAAATTAACGCTCGGATAGCTACCCGCGCCGCGTTGCAGAATGTTGTTTTCAC
AAGCATTAATACAGGCGTCGCAGCGGGTGCAATGGGTCAGAAAATGAGATTCATCACCGGACCAGGGCGGACGGATACCG
TTACTGGCTTTGCGCCAGCGACCAGTGAGTATGCCCCGACGGGATGCATCAATCTTCACATTGACCTTCCATCATTAACG
CGCTCTGAAAATTGAGAGCGACCAAATAAACCGCATAATTAATAAGCCATTTTTATAGCCGCTAAGATATTAAAGGATGT
GTCAAAGATGCATACCCCGATCGGGGTAAAACCTGTAGCAGGATCAAAAGAGTGGCGGGAAGCGTGGCAAAAACGGGCTT
TTGCTCACATTTCAAATGGTTATAAACATATTTATATAGCGATTAATTCGCCAGAGATATTTCTGCTGGTTTGTTTTCTC
ATCAGAATTTAACACTAAAAGAGCAGGTAAAATTATCTGAATGTTCTTTAAGTTATTCATAAAGCAAATTAATAAATCTG
ATGAATATGTTAACCTTCAGCGACATCATCGGTGAAAACCTATAAATGAAGAAGGAAAGCAAAAAAATGAAGACCATTCT
ACCTGCAGTATTGTTTGCCGCTTTCGCCACCACTTCCGCCTGGGCGGCAGAGAGCGTCCAGCCACTGGAAAAAATCGCGC
CTTATCCACAAGCTGAAAAAGGCATGAAGCGTCAGGTGATTCAGTTAACTCCGCAAGAAGATGAATCTACCCTGAAAGTA
GAACTGTTAATCGGTCAGACGCTGGAAGTCGACTGCAATTTGCATCGTCTCGGCGGGAAGCTGGAAAGCAAAACGCTGGA
AGGCTGGGGCTATGATTATTATGTCTTTGATAAAGTTAGCTCGCCGGTTTCCACGATGATGGCCTGCCCGGATGGCAAGA
AAGAGAAGAAATTTGTCACCGCGTATCTGGGCGATGCTGGAATGCTGCGTTACAACAGCAAGCTGCCGATCGTGGTGTAT
ACGCCAGACAATGTGGATGTGAAGTACCGTGTCTGGAAGGCGGAAGAGAAAATTGACAACGCGGTTGTTCGCTAAACTGC
TTTGAAGTGCTGCAACCTGTAGGCCGAATAAGGCGGTTACGCCGCATCCGACATCTAACGCCCGAGCCGGTTGCCTGATG
CGACGCTGAAGCGTCTTATCAGCATACGCCACATCCGGCAAACCATGCCGGATGTGGCACATCATTACAACGCAATATCC
GCCACTTCTTTTTGAACGGGTTGCGGTTTCAACTGCGGTTTCGGCGTACTATCTGCTGCCTGCGGCTTGTCGTATTTCAG
ACCCAGCACTTCGCTGGTGTACTGCAACTCGCGTTCTGTTGCCGCTACATCACCGTTCAGCTTGCGTCCATAAGACGGAA
CGATCGCTTTCAACGTAGCCTGCCATTGCGGGCTGGAAACGCGATCGCCAAATACTTTTTCCAGCAGATTCAACATAATC
GGCGCGGCGGTTGACGCCCCTGGCGATGCCCCCAGGAGCGCGGCAATGGTCCCTTGCTGGTCACTGACGACTTCAGTACC
GAGACGCAGTACGCCACCTTTATCGGCATCACGCTTGATAATCTGCACGCGCTGCCCCGCTTGCCACAAACGCCAGTCCT
CTTTTTTCGCCTGCGGATAGTACTCTTTCAACACTTCAAAACGATCCTCTTCACTCAACATCACCTGACTCACCAGATAT
TTCACCAGATCGAAATTATCCAGCCCAACGTGCATCATCGGCATCACGTTAGAGGTGGTGGTGGAACTCATCAGATCCCA
TAATGAACCGTTTTTGAGGAATTTGGTTGAGAAGGTGGCAAATGGCCCAAACAGCACTACGCGTTTACCGTCAAGAACAC
GGGTATCGATATGCGGAACCGACATCGGTGGTGCGCCAACGGATGCTTTACCGTAAACCTTCGCCAGATGGTGATTAACC
ACGTCCGGGTTTTCCGAAACAAGGAACTGTCCGCCCACCGGGAAACCAGCGTAGTCTTTCGCCTCCGGAATCCCCGATTC
CTGTAACAGTTTCAGCGCCGCACCGCCCGCGCCGATAAAGACAAATTTGGCGCGGATGTTCTGTGCAGTGCCGTTTTTCA
GATCGGCAACGGTGACGGTCCAGCTGTTATCGTCATTACGCTTTAGGGCGCGGACTTCGCTGCTGAGTTGCAGCGAGAAG
TTAGATTTCTTCTGTAAGGAGGCGATCAACTGGCGGGTGATCTCGCCATAGTTCACATCGGTGCCAATTTCTGTGCGTGT
TGCCGCTACTTTCTGTTGCGGATCGCGCCCTTCCATCACTAACGGTGCCCACTCTTTGATCTGCGCGTGATCTTCAGAGT
AACGCATACCGCGAAACAGCGAGCTTTGTTGCAACGCGGCGTAACGGGCGCGCAGGAAATTAACGTTATCCTCGCCCCAG
ACAAAGCTCATATGCGGAACGGTATTGATAAATGAACGCGGAGTACGCAGCACACCACGCTCGACCTGGTGCGCCCAGAA
CTGGCGGGAAATCTGAAATGCTTCGTTAATGGCGACTGCTTTTTCAATACTGATACTGCCGTCGGCATTTTGCGGGGTGT
AATTGAGTTCCATCAGTGCAGAATGCCCGGTTCCGGCGTTGTTCCAGCCGTTCGAACTCTCCTGCGCGACACCTTCCAGG
CGCTCCACCATGGTCATCGACCATTCAGGCTCCAGCTCGCGTAAATAGGTCCCCAACGTGGCGCTCATAATGCCGCCGCC
AATCAACAGTACATCAGTTTCCTGCTCCTCGGACGCTTTCGCTTTTGCCGCCATCGAAACGGCATTAAGCCCCACGGCCA
TCGAGAAGAGCATGGCAGTCACTTTTTTCATCTTGTTAATGCCTTACTTTTAGTCGCTTTATTGCAGGTGAGATTTGCGC
GGCATCAACGGTAACACTTAAGTAACAACATTTAAATAATGTTTATAAATTATATTCTAATTTTAGAAACATTATAATTT
CGTTGATTAATTATAGGGTTATTAGAAACGAAGGTATTTTTAGAATATTGACCTGGCGGCAGCAGTCCGCCAGGTCAGCG
TCGTAATATTATGCTGTCCGGGCAACGGCATCACGCGAAGCAGCATCGCGCTCTTCGCCTGTCAGCTCGCTAAGTTGCCC
GTTGCGCATTTCCAGCAGGCGGTCGGCGTGGATAAAGTAATGATCATCATGACTGATGGCGAAAATAGTTTTACCCATCT
CCTGCATCAGCGGCAGCAGCACCTGATAAAACTCACGACGGAAGTGTGGATCCTGATCCGCCGCCCATTCATCCAGCAGG
ATAATATCGCGTTCTTCTGCCAGCGCCAGCAACAGCGCCACGCGTTTTTTCTGCCCTTTTGATAACTTCAGGTTAACAAT
ACGCCCGTTGCTTAACTCAAGCTTATGAGCCATTTTCAGCTGCGCCAGCCACTTCTCAACCAGTTGCGGGTTAGCGGGTT
GCCCCTCCGGCCCCAGCAGTTGATCAAACAGCCAGACATCGGTAAACACTGCCGAAAACAGTTTTCGATAATCTTCCGGT
TGTTCGCCGCTGACAGGTTTGCCATCCAGCAAGATTTCGCCATTTTGTGGCTGGTACAAGCCCGTCAGCAACATCGCCAG
CGTCGATTTTCCACTACCGTTGCCACCAATCAGAAACAGCAGCTCGCCACGTTTAATGGTGAGATTAATTGGACCAACGG
AAAACGCGTTATCCTGATAGCTAAACGTCACGTTACGCAGCTCCAGCGTTTGCCAGTTGGGAAACGCCTGCGGGCGCGGA
AACTCTGCTTTGAAAGGCGCGAGCGCGAATTTGTTCAGCTTATTAAACGCCACCTGCGCCGTCAGTAGCGTCGGCAACGC
GCCAACCGCCGAAAGCAGCGGCGTACGCAGGAATAACAACGTCAACGAATAGGTCGCGGCAACGTTGGTATCAGCCCAAC
CGAGACTGTTCGCCATCCAGAACACCAGGCCGATTGCGCCCAGCATCATGATGTTTGACCAGTTCACGGCACTAAGATGG
AAGGTGTCTGCGCGGATAATATGATGGCGATACTCTTGCGCATCAGGAATGTAGAGGTTGTTAAACACATACTCGGCGCG
TTCACGGTTCAGAGTCAGCTCTTTGCGCCCTTCGAGTACGGTTTGAAAATCCGTGTACAGCTTATCTTCGGTTTCACGCA
GGGTCGCCATATGTTTGTACACCCGCGCCACCAGTATAAAACCACCCCAGATGGTGACTGCCATCCAGATAGCCGTTACC
AGCAACATTTTGCCCGACAGCATCCACAAATACGCCGCTGAACCGATAGTGAGAATGATCCCCTGCACCAGTTCCGGCAG
ACGCACAAAAGCAATGGTGATATTGCGCACATCGCTGGTTAACCCCGCCAGCAACGAGGCGCTACCAAGTTGTTCAATGC
GCTCGACATGGGTATCCAGAATCCGCTTGATAAATTCACTACGCAGTCGGTAAACGAAGTGATGCCCCAAAGTGGTGAGC
GCCAGTTGCGATCCGAGAGTGACTGCCATCAACAGCAGCAATAACCCCAGAAACTCCGGCAATACCAGCAGACTGGTATC
CGCCGTTTCGATAAGGCGCTGATTGATAAAAGCAATTAAGCCAATGCCTAATGCCGCACTGGCGAGGCTTAGCGCCATCA
CACTGATAAATGGCCAGCGATACTGCCGCCAGACAAGTACAAGAAGTTCCATGCAGAAAACCCGGACAATGAATTACAGC
CCGCAGTTTAAACATCTTCGTGCGCACAGCAATAATAATTCTTATTTTTATTCTTTTTTACCTGCCTGACGGAATGTCAG
GTTGTAGCGGCAGTCGGTGGTGAGTGGATGCCCCCCCACTTTCAACGGTTGAATGCCATGATAAAACAGCCGCGACTCAC
CACCCCATACCACCACATCGCCATGTTCCAACAACAAACGTTTGAGCGGATCATTTCGTTTCAGGCCGCCAAATTGAAAA
ATCGCGGGTAAGCCCAGAGAAACAGAAACAATTGGCGCGCGCAGATCCGGTTCGTCTTTATCCTGATGCAGCGACAGTTT
CGCGCCAGGAACGTAGCGGTTGATCAAACAGGCATCTGGCTGGAAATCTGGATAGCCCGCTGCCGTAGCCGCACGTTGAC
ATAAATGATGAAAACTCTGCGGCATGGCGGGCCACGGTTTATTTGTTTGCGGATCAATGGGCGAATAGAGATAACCTTGC
CGATGGGTCGTCCAGCCCAGATGCCCACAGTTGGTCATCGCCACCGACATGGTATATCCGCCTGGAGTGACCATCTGGCG
AAACGGCGACTGGCTGGCAACGTCATTAATATCGCGGATCAGTTGCTCCGCAGCGTTAAAAGCAAAACGGTGCAAAATCA
CCGCTCCAGCCGCCAGTGGTTCTTGCCACGGTTCAGCATCGGCAAACAGATCCAACATTACCTCTCCTCATTTTCAGCTT
CGCGGCGTAGCAGTTGCGCTTTACGCGACACGCCCCAGCGGTAACCTGAAAGCGATCCATCACCGCGTACTACCCGATGA
CAGGGTATAACGATAGCTAGCTTGTTGGCGGCACAGGCGCTGGCAACAGCCCGTACCGCTTTCGGTTTGCCGATGGCGTT
AGCCAGTTGCTGATAACTGACGGTTTCACCGCAAGGTATCGTGCGCAGTGCCTGCCAGACTTGTTGCTGAAAAGCAGTGC
CGCGAATGTCCAGCGGTAACGTCAGCGGCGTATCGCGTTGATTGAGGCTGGCGATCACTTCACGCACATGTTGCTGAAAC
GTCAGATCAGCAGGCGCGCTGTCGGCAGCGGGAAACATCTGCTGTAACTCGCTGATTAGTGTCGCGTCATCATCGCCCAG
TAATATCGCGCAAATCCCCCGCTCACTTTCTGCCACCAGGCAACGGCCCAGCTCACAATCAGCCAGCGCGTAACGCACCG
CCAGATTTTCGCCACCGTGACGGAATTGTTTAGCCGTCATGCCCAGCGTTTCGTCGGCTTTGCGGTAGTAACTGCTGCTG
TCGGGGAATCCGGCGTTAAGAATAGATGTAGTCACGCTCTCCCCTTTCGCCAGCAATTCGCGCAAACGGCGAGCGCGCCA
GGCCTGTTGCCAGGCTTTAGGCGTCATTCCGGTAGTCGCTTTAAACAACCGATGCAAATGAAATGGACTCATCGCCACCT
GGTCGGCTAAGGCTTCCAGCGTTACAGGCGTTTCCTGTTCCAGAAGTCGGCAGGCGTGGGTAATTTTATCAAGGCGATGT
TGCAGGGGATTGGCTTTGTCTGGCTGACAACGTTTGCAGGGACGAAAGCCAGCGGCAAGCGCCTCGCTGGCATTTGCGTA
GAAGGAGACATTTTCCCGCAAGGCATGTCTGGCTCGGCAAGACGGACGGCAAAAGATACCCGTGGTGCGCACGGCGAAAA
CGAATTCGCCGTCGGCATTCGAGTCGCGGGCTAAGACAGATTGCCAGCGTTGATCGTCAGTTAAGCGTATGGCGTATTTC
ATAATCAGCTCTCTGGTTAAGGATAGCCTTTAGTCTGCCCGGTCACCATCGCACAAAAACCAACAATCTTGCGCTTTAAT
TTTTTTCGCTGATAAGGAAGCTTTTAAACTGCGGCGACATCCAGGCTTTAAAATTATCGCCCTCTTTGGTGATCATGTAG
ACCGCCAGTCCTTCCCGGCGAACAACCTCTTTGGCTTTCTCCGGTCCGAGTACCATCAAGCCAGTATCCCAGGCATCGGC
CTCCAGCGCCGTCGGGGCAATCACCGTCACGGATACCAGATTGTGTTCGATAGGACGCCCGGTTTGCGGATCGATAACAT
GAGAAAGACGTTTGCCGTCCAGTTCGTAATAGTTACGGTAGCTGCCAGAGGTGCTAATACCATGACCGTTGATATCCACC
ACGGCCTGAACCGCGTTTTCTTTATCGGTTGGTTTTTGAATCGCTACCCGCCACGGTTGGCCTGCACCGTTCATACCACG
GCTGTTCAGCGCGCCGCCCACCGACACCAGATAGCGGGAAATCCCTTCCTGCTCCATCAAGCGTGCCAGGTGATCCGCCG
CATAACCTTCGCCGACGGTGGAGAGATCGACATATAAATCCGGCAGGTCTTTTTGCAGATATTGCTGATGCGACTGATTA
ATGACCGTCAGGTGCTGTAAGCCGGTTTTGGCTTTCATCGCATCGATCTGTTCCTGGCTCGGAATTTGAACCGGTTGTTG
TTCCGGGCCAAAGCCCCACAGATTCACCAGCGGCCCGATGGTTATATCCATCGCACCATCGGTCCTTGCGCCAATGCGCA
GCGAGGTGGTGACGATATCGGCCATCGCTTCACTTACCGGCCACGGCGACAAACTTTGCGAGTCGTTAAAGCGCATCAGC
GCGGAATCTTTTTTATAGGTCGAAAGCAGCTGATCGTCAGCGTCCAGCTGGGTCTGAATCTTTTCTTTAAGTTCGGCACT
GCGTTTGGCGTCAATGCCCGGGATGCTGGCACGCCAGAAGGTACCCATGGTTTTGCCTTCAAGAACGGTAACTTCAGTAG
CGTGGGTTTTGGCGGGTTGTGGTTTTTGATCGCAACCAACAAAGAAGAGCGCGGCAGCCAGCAGTGCCACGCGGGTAAAG
CTTATTTCCATACGTGATTATCCTCATGCGAACGGTCGCAAGAGTACACCAAAAAACTGTGTTTGTACGCTGAAAACAAT
GAAAAAAGGGCCCGCAGGCCCTTTGTTCGATATCAATCGAGATTAGAACTGGTAAACCAGACCCAGAGCTACGATGTCAT
CAGTGTTGATGCCAGCGTCACGGGTGAAGCGGTTGTCGTCCAGCAGGTTGATTTTGTAGTCAACGTAGGTGGACATGTTT
TTGTTGAAGTAGTAGGTCGCACCAACATCAACATATTTCAGGATATCTTCGTCGTCGTAGTTACGACCATTGATGACACC
CAGGTTTTTACCTTTAGACTGCAGGTAGGCTACAGACGGACGCAGACCGAAGTCGAACTGGTACTGAGCAACAGCTTCGA
AGTTCTGTGCTTTGTTTGCCCAACCCAAGGAACCTACGCGAGTTGCGTTGTAGGTCTGGGTATACTGAGCAGCCAGGTAG
ATGTTGTTAGCGTCGTATTTCAGACCACCAGTGTAGGTTTCAGCACGGTCGCCGTTACCCAAATAACGCTCACCATAACC
GTTCAGGCCGAAGTTCTGATCATCAGTACGTTTGGAGCTAGAAACAGCAGCACCGATACCGAAGCCTTCGTAATCATAAG
TGATAGATCCGCCAACGCCGTCGCCGTTCTGACGCAGGGCACCACGACCGTTGTTGGTCATGCCTTCGCCATCTACGCTA
CCGTTTTTACCCTGGTACTGAACAGCAAAGTTCAGGCCGTCAACCAGACCGAAGAAGTCGGTGTTACGATAGGTCGCGAA
GCCGTTACCACGCTGCTGCATGAAGTTGTCAGAACCGTAAGTGTCGCCACCGAATTCTGGCAGTACGTCGGTCCAGGAAG
TTACGTCATAAACAACGCCGTAGTTACGACCGTAGTCGAAAGAACCCACATCCTGGAATTTCAGACCTGCGAATGCCACA
CGGGTCCAGGAGTTGTTTTCGTTTTCAGCGCTGTTGCCCTGGATCTGATATTCCCACTGGCCGTAACCGGTCAGCTGGTC
AGTAACCTGAGTTTCACCTTTGAAGCCAAGACGCATGTAGGTCTGGTCGCCGTCTTCTGACTTGTTGTCAGAGAAATAGT
GCAGGCCGTCTACTTTACCGTACAGATCTAATTTGTTGCCGTCTTTGTTGTAAACTTCAGCAGCGTTTGCTGCGCCTGCT
ACCAGCAGAGCTGGGACCAGGAGGGACAGTACTTTAACTTTCATGTTATTAACCCTCTGTTATATGCCTTTATTTGCTTT
TTTATGCCACTGCATACTGATTAACCCTCATTAATCAGTCGGCAAGTCCATTCTCCCCAAAAATGCAGAATAATCCAACA
CGAATATGATACTAAAACTTTTAAGATGTTTCATTTATCGCTATAGATGTTTCAAAATGTAAATACAAGGGAACTTTTTA
AGATTATTGCGGAATGGCAAAATAAGCACCTAACATCAAGCAATATTAATTCAAGGTTAAAATCAATAACTTATTCTTAA
GTATTTGACAGCACTGAATGTCAAAACAAAACCTTCACTCGCAACTAGAATATCTCCCGCTATCATCATTAACTTTATTT
ATTACCGTCATTCATTTCTGAATGTCTGTTTACCCCTATTTCAACCGGATGCCTCGCATCCGGTTTTTTTTACCCTTCTT
TACACACTTTTCATTATTCTGTGCTACCACAGAAAAACTATAACGCTTGTTAACTATTTCACAAATAATTAACATCAGCA
TAATTTCCAGCAATCTTCGTTTATTTGCAATTAATTTCGTTGGGCTTTTTGTAGGTTATTTGTACAGCAAAATGGCGCTT
GTACATCTATTTCCCCCAATGCCGGATGATAAATATCACTGGAGAATAGAGAATCATCAATCAGGTAAGAGTCTGGAATT
TCACACTGTACCCTTTATACTGCCCTATCACTTCGCGAAGTTTTAACAGGTCATAAACACGAATGCGTCAGAAAGAGACA
ACGGCCACGACCCGCTTTTCACTCCTACCGGGGAGCATTACCCGCTTCTTTTTACTGTTGATCATTGTGTTACTGGTGAC
GATGGGTGTAATGGTACAAAGCGCCGTTAACGCCTGGCTGAAAGATAAAAGTTACCAGATTGTCGACATTACCCACGCAA
TCCAAAAGCGCGTCGATACCTGGCGTTACGTGACCTGGCAGATCTACGACAACATTGCCGCGACGACCTCCCCCTCCTCC
GGCGAAGGTTTACAAGAGACGCGCCTGAAACAGGATGTCTACTATCTGGAGAAACCACGCCGCAAAACGGAAGCGTTAAT
CTTTGGCTCTCACGACAACTCAACGCTTGAGATGACTCAACGGATGTCCACCTATCTGGACACATTGTGGGGCGCAGAAA
ATGTACCGTGGTCGATGTATTACCTGAATGGTCAGGATAACAGTCTGGTGCTGATCTCAACCCTGCCCCTCAAAGATCTC
ACCTCCGGATTTAAAGAATCGACCGTCAGCGACATTGTTGATTCACGTCGTGCAGAGATGTTGCAACAGGCCAACGCCCT
CGATGAACGCGAAAGTTTTTCTAACATGCGCCGCCTGGCCTGGCAGAACGGTCATTACTTTACCTTGCGTACCACGTTCA
ACCAGCCGGGACATCTGGCAACGGTCGTGGCTTTTGATCTGCCGATTAATGATTTGATCCCACCGGGTATGCCGCTGGAC
AGTTTCCGCCTTGAGCCAGACGCGACGGCAACGGGAAACAATGAAAATGAGAAAGAAGGGACGGATAGCGTCAGTATCCA
CTTTAACAGTACGAAGATTGAAATCTCCTCGGCACTCAACTCTACCGATATGCGCCTGGTCTGGCAGGTTCCTTACGGCA
CCTTACTGCTGGATACGTTGCAAAACATTCTGCTGCCACTGCTGCTGAACATCGGTTTGCTGGCGCTGGCGTTATTTGGC
TATACCACATTCCGCCATTTCTCCAGCCGCAGTACAGAAAGCGTCCCCAGCACGGCGGTCAATAACGAATTGCGCATTTT
ACGGGCAATTAATGAAGAGATAGTCTCACTGCTGCCGCTCGGCCTGCTGGTTCACGATCAGGAATCAAACCGCACAGTCA
TAAGTAACAAAATTGCCGATCATTTGCTGCCGCATTTGAATCTGCAAAACATCACCACCATGGCGGAACAGCATCAGGGG
ATTATTCAGGCGACGATCAATAACGAGCTGTATGAGATCCGCATGTTCCGCAGCCAGGTTGCGCCGCGCACACAAATTTT
CATTATTCGCGATCAGGATCGCGAAGTGCTGGTAAACAAGAAACTCAAGCAGGCGCAGCGTCTGTATGAGAAAAACCAGC
AGGGGCGGATGACCTTTATGAAAAACATTGGCGATGCGCTGAAAGAACCCGCACAGTCCCTGGCGGAGAGCGCGGCTAAA
CTCAACGCCCCGGAAGGCAAACAACTGGCGAATCAGGCTGATGTGCTGGTGCGACTGGTCGATGAAATACAGTTAGCGAA
CATGCTTGCGGACGATAGCTGGAAAAGTGAGACGGAGCTGTTCTCCGTGCAGGATTTAATTGATGAAGTAGTGCCTTCAG
TGTTGCCTGCCATCAAGCGTAAAGGTCTGCAACTGCTGATTAACAATCATCTGAAAGCACACGATATGCGCCGCGGCGAT
CGCGATGCCTTACGACGTATTTTGCTGCTACTGATGCAATATGCCGTGACCTCAACGCAATTAGGAAAAATCACCCTTGA
GGTTGATCAGGATGAGTCCTCCGAAGACCGCCTGACGTTCCGCATTCTGGACACTGGAGAAGGCGTAAGCATTCATGAAA
TGGATAATTTGCACTTCCCGTTTATCAACCAGACCCAAAACGATCGCTATGGCAAGGCGGACCCGCTGGCATTCTGGCTG
AGCGATCAACTGGCGCGTAAACTGGGCGGTCATTTAAACATCAAAACGCGGGATGGGCTTGGTACACGCTACTCTGTGCA
TATCAAAATGCTCGCAGCTGACCCGGAAGTTGAAGAGGAAGAAGAGCGATTACTGGATGATGTCTGCGTAATGGTGGATG
TTACTTCGGCAGAAATTCGGAATATTGTCACTCGCCAGTTAGAAAATTGGGGTGCAACCTGTATCACACCCGATGAAAGA
TTAATTAGTCAAGATTATGATATCTTTTTAACGGATAATCCGTCTAATCTTACTGCCTCTGGCTTGCTTTTAAGCGATGA
TGAGTCTGGCGTACGGGAAATTGGGCCTGGTCAATTGTGCGTCAATTTCAATATGAGCAACGCTATGCAGGAAGCGGTCT
TACAATTAATTGAAGTGCAACTGGCGCAGGAAGAGGTGACAGAATCGCCTCTGGGCGGAGATGAAAATGCGCAACTCCAT
GCCAGCGGCTATTATGCGCTCTTTGTAGACACAGTACCGGATGATGTTAAGAGGCTATATACTGAAGCAGCAACCAGCGA
CTTTGCTGCGTTAGCCCAAACGGCTCATCGTCTTAAAGGCGTATTTGCCATGCTAAATCTGGTACCCGGCAAGCAGTTAT
GTGAAACGCTGGAACATCTGATTCGTGAGAAGGATGTTCCAGGAATAGAAAAATACATCAGCGACATTGACAGTTATGTC
AAGAGCTTGCTGTAGCAAGGTAGCCTATTACATGAACAATATGAACGTAATTATTGCCGATGACCATCCGATAGTCTTGT
TCGGTATTCGCAAATCACTTGAGCAAATTGAGTGGGTGAATGTTGTCGGCGAATTTGAAGACTCTACAGCACTGATCAAC
AATCTGCCGAAACTGGATGCGCATGTGTTGATTACCGATCTCTCCATGCCTGGCGATAAGTACGGTGATGGCATTACCTT
AATCAAGTACATCAAGCGCCATTTCCCAAGCCTGTCGATCATTGTTCTGACCATGAACAACAACCCGGCGATTCTTAGTG
CGGTATTGGATCTGGATATCGAAGGGATCGTGCTGAAACAAGGTGCACCGACCGATTTGCCGAAGGCTCTCGCCGCGCTG
CAGAAAGGGAAGAAATTTACCCCGGAAAGCGTTTCTCGCCTGTTGGAAAAAATCAGTGCTGGTGGTTACGGTGACAAGCG
TCTCTCGCCAAAAGAGAGTGAAGTTCTGCGCCTGTTTGCGGAAGGCTTCCTGGTGACCGAGATCGCTAAAAAGCTGAACC
GCAGTATTAAAACCATCAGTAGCCAGAAGAAATCTGCGATGATGAAGCTGGGTGTCGAGAACGATATTGCTCTGCTGAAT
TATCTCTCTTCTGTGACGTTGAGTCCGGCAGATAAAGACTAATCACCTGTAGGCCAGATAAGACGCGTCAGTGTCTTATC
TGGCATTTGCACGGATTGCCGGATGCGGCGTAAACGCCTTATCCGTCCTACGATTCCCATTATTTCAACAGATTACATTA
AAGTAGGCCAGATAAGACGCGTCAGCGTCGCATCTGGCATTTGCACTGAATGCCAGATGCGGCATAAACACCTTATCCGT
CCTACGATTCCCGCGATTTCCTGACCCTCTCGGCATATACCGTCAGCGTCTGTTTTATCACATCCAGCGTTACCGGCTTC
GACAGGCAGCTGTCCATACCGGACTCCAGACACCGCTGCTTCTCTTCAGCCAACGCATTAGCAGTTACTCCGATTACCGG
CAACGTCAGTCCCAACTGACGAATGCGTTGCGTCAAGCGGTAACCATCCATATTTGGCATATTGACGTCGCTAAGCACGA
TATCAATATGATTCTTGTTAAGTACATTAAGCGCATCGACGCCATCATTCGCGGTTTTACATTGATAGCCCAACGATCCC
AACTGATCTGCCAGCAGACGCCGGTTAATCGGATGATCATCCACGACCAGAATCATCATATCGTCATTATCGCTGACCGC
TTTGTCCGTCGACGGCAGAGCGTTAGCAGGATCGTCGCTCTCCATCTCGATCAAATAAATACGCGCCAACAATGCCGGTA
GCTCATGCGGAGCAGCCACACTATGTACCCACTCCCCTGGCGCTTTCTCCAGCGGAATACCAATATGGCGACGACAGAAG
GTCACTACCGCTCTGCCCTGCCATTTTTTGTTCACTACCTCGTCAGTAATTAACACATCTTCGGGAGTCGGTTCCTGCCC
TTCGTATGTTGTAACGACGATGCCGCTGCGCTGCAAACTGGTTTCCAGGAACTGACAGAGCGACGCATTGCGGACCGCCA
GCCAGCAGCGTTTACCACTCAACCCTTCCACACCTTTTTTCTGCGGGTACTGAGCGCCGTATAACGGAATACGCACGGTA
AACTGGCTGCCCATTCCCGGTTCTGAATCTACCGAGATGTCGCCGTCCATCATGCTGATCAGTTTTTCACAAATCGCCAG
ACCCAGACCAGTCCCCTGGAAGTTACGCTGTACGCCCGTTCCGACCTGGAAGAAGGGATCAAACAAGCGCACCACTTCTT
TCGCCGGTATCCCCACGCCGGTATCGCGAACACGGATAGAGAGATAATCGCCATCAGCGCGAACATGCAAAACTATACAG
CCGGTATCGGTGAATTTTATGGCGTTACTCAACAGGTTGGAGATGACCTGCTGTAAACGCATCGGGTCGCCATTTAAGGC
CACTGGCACATCCGGTTCAATAAAGCAGTACAAGCCTAACTGCTTGCGTACCACCAGCGGTAAATAGTTGGCGGTGATGT
GGTTCATCACTTCACGCGGTGAAAACTCACGCGGTTCGATCTTCAACTGTTCTGATTCAATTTTCGAGAAATCGAGAATA
TCGCTGATAATTTTCAACAACAGGCTGGAAGAGTTGTTCATTGCCGTCACCAGACGATCGACGCCTTTCGGTAACTCTTT
GGTTTGCAACAGATCCAGGTTACCGATAATGCCATACAGCGGCGTTCGCAGCTCATGACTGACGGTGGCCAGGAACATCG
ATTTTGACTGGCTCGCCTGTTCCGCTGCTTGTGCCATCTCCTGCAACGACTCTTCCATCTTCACGCGCGAAGAAACATCC
ACCAGCACACAAATGGCCACGTTTTCATTACGATAGCGCGAATGGACGAAGCTGATTTGCAGATTGGTATTGTTGCTGGT
CAGGACATCAACAAAATTGACCTGCTGCCCACAGATAATTTGTGTCAGCCGTTGGCGGTCCTCATGCGTAAGCATATTGA
GATAAGTATGCGCCAGTTCGTTACTTAAAATATTGACGCCATCAGCGGTACGCAAAATGCAGATACCCACTGGCGCGGAG
GCGACAATCTTGCGATTAAACTGCTCATGTTCTTCCAGTCGCAGGGCGTCGCTTTCCGCCGGAATGAAAATACGCCGCTC
GTACATCCGCGCGAGAGTAAACAATGCAGCTCCGGCAAGCACATTCAGCAAAATTGCGTTAAGGATCAACATGCGAATGC
GTTCCAGCACCTTATCAACTGGCACTGAATAAACGATGCTTAGCGATGAGGGTGGCAGATTTTTCTTCAGCACCAGTTCC
CGGAACCCTTCCGTATAGCCAAACCAGGAGCGTTCCTGCATCCAGCGAGGATCGCCCTTAATTTTGCTTTCTGGTCCGGT
AAGCGAAATCAGGGTATGACCATTTTCATCAAGAATGGTAACCCCCATCGGCAACGTACCAGGTAAGAAAAAGTTCTCCA
TCCGGATGGTTTGCTCGACACCCAAAAGCGCCTGCAACCGGTTCGCCAGATAAACTGGCGTCAAGGCGTAAAAATACCCG
ACGCCAGGGCGCGGACCTTCGCTGATCCAGTAGAGGTTACTGCCACTATCATCTTGTGGTGCATTTCGATATTTATTAAT
GCGTTCATGCAAAGCTTTTAGCGCGGTATCGCGTTCCACTGGCATATCACGCAGACCGAAATTGGCCATGCAGAGGTTAT
CGCTGCCGATTAAAAATACCCGGTTTAGATCGTAAGCCGCAGAAAAATTATCGCGCCAGTAGCGCATAAACCACGCCAAT
GACTCCAGAGAACCTCGCCAGGTGTTACTCATTGCGGAACAATCAGAGTCAGCAAACAGCGGTTCAAACGCAGGCACATC
CGTCTGCGTTTCTCGTCCACGCGGGGAAAGCACACCGTTTTCTGCCGATAAGCGATTTTCAGCTATGTACTTCAGCTCTT
TCATCACATCAGAGGTGCGTTGAATAAAGCGCTGAGCCTGATCGGAACTCAGATTAAATTCCTGACGAATTTCCGATTCT
CGCTGATGTAACGCATTAACGATGTAAAAAACGGATGAAAAAGCAATCAACAGCCAGAGCACTAACGCCAATGCTCTGAA
CATGTAGCGCGAGGCTTTCAGGGTTGTACGAAAAGAAGCAAGGTATTTCAAAGGGGCGAAGCTCCGCCTCAGGTGACCGA
TGGAGTGTGGTTAAGGTAGCGGTAAAAGCGTGTTACCGCAATGTTCTCTCTTCTCTGGAATATGATACACCGCCGAGAAA
TCATCACCTTAACCTCTGATAATCGTCATATACCGGACAAGACTAGTGGATTTCAGCATGCATTATATGAAGTGGATTTA
TCCACGCCGCTTACGCAATCAAATGATCCTGATGGCAATCCTGATGGTCATTGTCCCAACGCTTACTATTGGTTATATCG
TAGAAACGGAAGGACGTTCAGCAGTCTTATCTGAAAAAGAGAAAAAACTTTCTGCCGTGGTCAACCTGCTTAATCAGGCG
CTAGGCAATCGCTACGATCTCTACATCGACTTACCGCGTGAGGAGCGTATCCGCGCATTAAATGCAGAACTTGCCCCCAT
TACCGAAAATATCACTCACGCCTTCCCTGGCATCGGCGCTGGTTATTACAACAAAACGCTGGATGCGATAATCACCTACG
CGCCTTCAGCGCTATATCAGAATAATGTGGGCGTTACCATTGCCGCAGATCACCCTGGTCGCGAAGTCATGCGTACAAAT
ACCCCTTTGGTTTATTCAGGCAGGCAGGTGCGCGGCGATATTTTGAATTCAATGATTCCCATTGAGCGTAATGGTGAAAT
CCTCGGCTATATCTGGGCCAATGAATTAACCGAAGATATTCGCCGCCAGGCCTGGAAAATGGATGTGAGGATTATCATTG
TGCTCACCGCCGGTTTGCTGATAAGCCTGCTGTTGATTGTCCTTTTCTCCCGTCGCCTGAGCGCCAATATAGATATCATC
ACCGATGGCCTCTCGACTCTGGCTCAAAATATTCCCACTCGATTACCACAATTGCCCGGTGAAATGGGGCAAATCAGTCA
GAGTGTTAACAACCTCGCCCAGGCACTGCGTGAAACGCGAACACTTAACGATCTGATTATTGAAAACGCTGCCGATGGCG
TCATTGCCATTGACCGCCAGGGTGATGTAACCACCATGAACCCAGCAGCAGAAGTCATCACTGGCTATCAACGTCATGAA
CTGGTAGGGCAGCCTTACTCCATGTTGTTCGACAATACTCAGTTCTACAGTCCCGTACTGGATACGCTGGAACATGGCAC
CGAACATGTTGCACTGGAGATCAGTTTTCCAGGCCGTGACCGCACCATTGAACTCAGTGTCACGACCAGTCGTATTCATA
ACACGCACGGTGAAATGATAGGTGCTTTGGTGATTTTCTCTGATTTAACTGCCCGCAAAGAAACCCAGCGCCGCATGGCG
CAAGCAGAACGCCTCGCCACACTGGGTGAGCTGATGGCTGGCGTGGCGCATGAAGTACGTAATCCGCTAACGGCTATTCG
TGGTTATGTACAGATCTTGCGCCAACAAACCCGTGACCCAATACATCAGGAATATCTGTCCGTAGTACTCAAAGAAATCG
ATTCAATTAACAAAGTTATTCAGCAATTGCTCGAATTTTCACGCCCACGCCACAGTCAATGGCAACAAGTCAGCCTCAAT
GCATTGGTTGAAGAAACTCTGGTACTGGTACAAACCGCCGGCGTACAAGCGCGGGTCGACTTCATAAGCGAACTGGATAA
TGAATTAAGCCCGATTAACGCCGATCGTGAACTGCTCAAACAGGTACTACTGAATATCCTGATCAATGCCGTCCAGGCTA
TCAGTGCACGAGGGAAAATTCGCATTCGAACCTGGCAGTATAGCGACTCGCAACAGGCCATTTCGATAGAGGACAACGGC
AGTGGCATTGATCTCTCGCTGCAAAAAAAGATCTTCGATCCCTTTTTCACTACCAAAGCCTCAGGAACCGGGCTTGGTCT
GGCGTTAAGTCAACGCATCATTAATGCCCATCAGGGTGATATTCGCGTCGCCAGTTTGCCGGGCTACGGCGCAACCTTCA
CGCTTATTTTACCGATCAACCCGCAGGGAAATCAGACTGTATGACTGCTATTAATCGCATCCTTATTGTGGATGATGAAG
ATAATGTTCGCCGTATGCTGAGCACCGCTTTTGCACTACAAGGATTCGAAACACATTGTGCGAACAACGGGCGCACAGCA
TTACACCTGTTTGCCGATATTCACCCTGACGTGGTGTTGATGGATATCCGCATGCCAGAGATGGACGGCATCAAGGCACT
AAAGGAGATGCGCAGCCATGAGACCCGGACACCCGTTATTCTGATGACGGCCTATGCTGAAGTGGAAACCGCCGTCGAAG
CACTACGCTGCGGAGCCTTCGACTATGTTATCAAACCGTTTGATCTCGATGAGTTGAATTTAATCGTTCAGCGCGCTTTA
CAACTCCAGTCAATGAAAAAAGAGATCCGTCATCTGCACCAGGCACTGAGCACCAGCTGGCAATGGGGGCACATTCTCAC
CAACAGCCCGGCGATGATGGACATCTGCAAAGACACCGCCAAAATTGCCCTTTCTCAGGCCAGCGTCTTGATTAGCGGTG
AAAGCGGCACCGGGAAAGAGTTGATTGCCAGAGCGATTCACTACAATTCGCGGCGGGCAAAGGGGCCGTTCATTAAAGTC
AACTGCGCGGCACTGCCGGAATCGTTGCTCGAAAGTGAACTGTTTGGTCATGAAAAAGGTGCATTTACTGGTGCACAAAC
CTTGCGTCAGGGATTATTTGAACGTGCCAACGAAGGTACTCTGCTCCTCGACGAAATTGGCGAAATGCCGCTGGTACTGC
AAGCCAAATTACTACGCATTCTGCAGGAACGGGAATTTGAACGGATTGGCGGCCATCAGACCATAAAAGTTGATATCCGC
GTCATTGCTGCCACCAACCGCGACTTGCAGGCAATGGTGAAAGAAGGCACCTTCCGTGAAGATCTCTTTTATCGCCTTAA
CGTTATTCATTTAATACTGCCGCCTCTGCGCGATCGCCGGGAAGATATTTCCCTGTTAGCTAATCACTTTTTGCAAAAAT
TCAGTAGTGAGAATCAGCGCGATATTATCGACATCGATCCGATGGCAATGTCACTGCTTACCGCCTGGTCATGGCCGGGA
AATATTCGAGAGCTTTCCAACGTTATTGAACGCGCCGTCGTGATGAATTCAGGCCCGATCATTTTTTCTGAGGATCTTCC
GCCGCAGATTCGTCAGCCAGTCTGTAATGCTGGTGAAGCAAAAACAGCCCCTGTCGGTGAGCGTAATTTAAAAGAGGAAA
TTAAACGCGTCGAAAAACGCATCATTATGGAAGTGCTGGAACAACAAGAAGGAAACCGAACCCGCACTGCTTTAATGCTG
GGCATCAGTCGCCGTGCATTGATGTATAAACTCCAGGAATACGGTATCGATCCGGCGGATGTATAATGCCAAAACTTGCT
ATGCAGAAATTTGCACAGTGCGCAATTTTCTGCATAGCCGCTCATTCTCCTTATGAACCCCCATCTAATTTATCCTTTTC
TATTCAATTAGTTAAATAACAACATTCAATAATCTCATTCTGGCACTCCCCTTGCTATTCCCTGACTGTACCCACAACGG
TGTATGCAAGAGGGATAAAAAATGAAAACAAAATTGATGACATTACAAGACGCCACCGGCTTCTTTCGTGACGGCATGAC
CATCATGGTGGGCGGATTTATGGGGATTGGCACTCCATCCCGCCTGGTTGAAGCATTACTGGAATCTGGTGTTCGCGACC
TGACATTGATAGCCAATGATACCGCGTTTGTTGATACCGGCATCGGTCCGCTCATCGTCAATGGTCGAGTCCGCAAAGTG
ATTGCTTCACATATCGGCACCAACCCGGAAACAGGTCGGCGCATGATATCTGGTGAGATGGACGTCGTTCTGGTGCCGCA
AGGTACGCTAATCGAGCAAATTCGCTGTGGCGGAGCTGGACTTGGTGGTTTTCTCACCCCAACTGGTGTCGGCACCGTCG
TAGAGGAAGGCAAACAGACACTGACACTCGACGGTAAAACCTGGCTGCTCGAACGCCCGCTGCGCGCCGACCTGGCGCTA
ATTCGCGCTCATCGTTGCGACACACTTGGCAACCTGACCTATCACCTTAGCGCCCGCAACTTTAACCCCCTGATAGCCCT
TGCGGCTGATATCACGCTGGTAGAGCCGGATGAACTGGTCGAAACCGGCGAGCTGCAACCTGACCATATTGTCACCCCTG
GTGCCGTTATCGACCACATCATCGTTTCACAGGAGAGCAAATAATGGATGCGAAACAACGTATTGCGCGCCGTGTGGCGC
AAGAGCTTCGTGATGGTGACATCGTTAACTTAGGGATCGGTTTACCCACAATGGTCGCCAATTATTTACCGGAGGGTATT
CATATCACTCTGCAATCGGAAAACGGCTTCCTCGGTTTAGGCCCGGTCACAACAGCGCATCCAGATCTGGTGAATGCTGG
CGGACAACCGTGCGGCATTTTACCCGGTGCAGCCATGTTTGATAGCGCCATGTCATTTGCGCTAATCCGTGGCGGTCATA
TTGATGCCTGCGTGCTCGGCGGTTTGCAAGTAGACGAAGAAGCAAACCTCGCGAACTGGGTAGTGCCTGGGAAAATGGTG
CCCGGTATGGGTGGCGCGATGGATCTGGTGACCGGGTCACGCAAAGTGATCATCGCCATGGAACATTGCGCCAAAGATGG
TTCAGCAAAAATTTTGCGCCGCTGCACCATGCCACTCACTGCGCAACATGCGGTGCATATGCTGGTTACTGAACTGGCTG
TCTTTCGTTTTATTGACGGCAAAATGTGGCTCACCGAAATTGCCGACGGGTGTGATTTAGCCACCGTGCGTGCCAAAACA
GAAGCTCGGTTTGAAGTAGCTGCCGATCTGAATACGCAACGGGGTGATTTATGATTGGTCGCATATCGCGTTTTATGACG
CGTTTTGTCAGCCGGTGGCTTCCCGATCCACTGATCTTTGCCATGTTGCTGACATTGCTAACATTCGTGATCGCGCTTTG
GTTAACACCACAAACGCCGATCAGCATGGTGAAAATGTGGGGTGACGGTTTCTGGAACTTGCTGGCGTTTGGTATGCAGA
TGGCGCTTATCATCGTTACCGGTCATGCCCTTGCCAGCTCCGCTCCGGTGAAAAGTTTGCTGCGTACTGCCGCCTCCGCC
GCAAAGACGCCCGTACAGGGCGTCATGCTGGTTACTTTCTTCGGTTCAGTCGCTTGTGTCATCAACTGGGGATTTGGTTT
GGTTGTCGGTGCAATGTTCGCCCGTGAAGTCGCCCGGCGAGTACCCGGTTCTGATTATCCGTTGCTCATTGCCTGCGCCT
ACATTGGTTTTCTCACCTGGGGTGGCGGCTTCTCTGGCTCAATGCCTCTGTTGGCTGCAACACCGGGCAACCCGGTTGAG
CATATCGCTGGGCTGATCCCGGTGGGCGATACTCTGTTCAGTGGTTTTAATATTTTCATCACTGTGGCGTTGATTGTGGT
GATGCCATTTATCACCCGCATGATGATGCCAAAACCGTCTGACGTGGTGAGTATCGATCCGAAACTACTCATGGAAGAGG
CTGATTTTCAAAAGCAACTACCGAAAGATGCTCCACCGTCCGAGCGACTGGAAGAAAGCCGCATTCTGACGTTGATCATC
GGCGCACTCGGTATCGCTTACCTGGCGATGTACTTCAGCGAACATGGCTTCAACATCACCATCAATACCGTCAACCTGAT
GTTTATGATTGCGGGTCTGCTGCTACATAAAACGCCAATGGCTTATATGCGTGCTATCAGCGCGGCAGCACGCAGTACCG
CCGGTATTCTGGTGCAATTCCCCTTCTACGCGGGGATCCAACTGATGATGGAGCACTCCGGTCTGGGCGGACTCATTACC
GAATTCTTCATCAATGTTGCGAACAAAGACACCTTCCCGGTCATGACCTTTTTTAGTTCTGCACTGATTAACTTCGCCGT
TCCGTCTGGCGGCGGGCACTGGGTTATTCAGGGGCCGTTCGTGATGCCCGCAGCCCAGGCGCTGGGCGCTGATCTCGGTA
AATCGGTAATGGCGATCGCCTACGGCGAGCAATGGATGAACATGGCACAACCGTTCTGGGCGCTGCCAGCACTGGCAATC
GCCGGACTCGGTGTCCGCGACATCATGGGCTATTGCATCACTGCCCTGCTCTTCTCCGGCGTCATTTTCGTCATTGGTTT
AACGCTGTTCTGACGGCAACCCTACAGACAGAAGGAATATAAAATGAAAAATTGTGTCATCGTCAGTGCGGTACGTACTG
CTATCGGTAGTTTTAACGGTTCACTCGCTTCCACCAGCGCCATCGACCTGGGGGCGACAGTAATTAAAGCCGCCATTGAA
CGTGCAAAAATCGATTCACTACACGTTGATGAAGTGATTATGGGTAACGTGTTGCAAGCCGGACTGGGGCAAAATCCGGC
ACGTCAGGCGCTGCTAAAAAGCGGACTAGCTGAAACGGTGTGCGGATTCACGGTCAACAAAGTGTGCGGTTCAGGTCTGA
AAAGCGTGGCGCTTGCTGCACAGGCGATTCAGGCAGGTCAGGCACAGAGCATTGTGGCGGGGGGTATGGAAAATATGAGT
TTAGCGCCCTACTTACTCGATGCAAAAGCACGCTCTGGTTATCGTCTTGGAGACGGACAGGTTTATGACGTAATCCTGCG
CGATGGCCTGATGTGCGCCACCCATGGTTATCATATGGGGATTACCGCCGAAAACGTGGCTAAAGAGTACGGAATTACCC
GTGAAATGCAGGATGAACTGGCGCTACATTCACAGCGTAAAGCGGCAGCCGCAATTGAGTCCGGTGCTTTTACAGCCGAA
ATCGTCCCGGTAAATGTTGTCACCCGGAAGAAAACCTTCGTCTTCAGTCAAGACGAATTCCCGAAAGCGGATTCTACGGC
TGAAGCGTTAGGCGCATTGCGCCCGGCCTTCGATAAAGCAGGAACAGTCACCGCCGGGAACGCGTCAGGTATTAACGACG
GTGCTGCCGCTCTGGTGATTATGGAAGAATCTGCGGCGCTGGCAGCAGGCCTGAATCCCCTGGCACGCATTAAAAGTTAT
GCCAGCGGTGGCGTGCCCCCCGCATTGATGGGTATGGGGCCAGTACCTGCTACGCAAAAAGCGTTACAACTGGCGGGGCT
GCAACTGGCGGATATTGATCTCATTGAGGCTAATGAAGCATTTGCTGCACAGTTCCTTGCCGTTGGGAAAACCCTGGGCT
TTGATCCTGAGAAAGTGAATGTCAACGGCGGGGCCATCGCGCTCGGACATCCTATCGGTGCCAGTGGTGCTCGTATTCTG
GTCACACTATTACATGCAATGCAGGCACGCGATAAAACGCTGGGGCTGGCAACACTATGCATTGGTGGCGGCCAGGGAAT
TGCGATGGTGATTGAGCGGTTGAATTAACCAATAAAAACGCCCGATAGCGAAAGTTATCGGGCGTTTTCTTGAACATCGA
CGGCGAAGGTTACCCCATTAATCACCAGTCAAAACTTTTCACCAGCGTCAGCTCGCCAGCATTACGCATCGGTACAATAA
AAGTTTCCTGTTTCTCATTGACCGACCCTTCATCGGTGATCAGCGTCAGTTGGGCCGTAGTTAATTCCGTTTCACTGCGC
CCGCCGAAGTAGTTGATATACACCTGATAACGGCCGTGAACTGGCGCTGGCATGGCGAAAATCTCGGGTCCGTACCCTGT
CGTGACATCCATATCCAGTGCGCCACTGTTTTTCAGCACTGTGTTACCGTACCAGGCATGTTCACCGTCAGGCGTAACGA
CATGAAGATCGAGGTCGGTATTGTCCGTATCCCAGGAGAGAACCAGCCGTAAACGCGCGCGAATCGCCCCAGCACCCGGC
GTTGAGTAAAACTGCATTTTTTGTCGGCTTTGCCCATCTGGGCTGATGACCTGCACGCTGTTGCTGCCTTCAGTGAAAAT
ATAAGGGCGTGCAAAAGAACCATCTGATTCAATTCTCTGCGGCATACTGGCACCGTTGACCACCAGCCGGCCCTGCTGAA
CTTTACCCGCCGCAGCATAATTCTTTATTTTGCCGCGGATCTGCGCTGAGATATTTTGATCATCTGCCATGTTGACGGAC
GACGCCGGGTAATTGATCGTTTGTGAAAAACTGGCATCTTCGCCCTCTGCCGGATGCCAGCCAGAGAGCGGTGCATCAAT
CTCGACTTCCTGCACACCTTCACTGTGAGCGACAGGCGAAAGCGCCACCAGTAACAACGGAAGAAAAATCTTTCGCATAG
CATTAGTCCATTAATAATTGTCGGGTCAGCGTTTCGATATAGTTCTCATCAAGCCCGGTGGGATAACCATCAAAGGCCAG
GTGCAGATACTCATGGGTTAAATCCAGCCGATCCTGAAGCGTAAAGAAATTACGAATAAACAGCCGTTTCTGCTGCCGAT
CGGTATAGGGGAAACCTGAGACTAAACGACAGACCGCAAACACGTCTGGTTCGTTGTATCCCGTCTCACCTTGTAATATA
CGCCGCCACTGCGGCATTTTTTTCGCCAGCCAGGCTTTCGCTTTGGGTAATAACTGGCAGGTTGAGCGTGGCGCTCCCCA
GCGGCTAAGGCTGTTGTCGGGATAAGCAAACGCGAGTATCTGATCATAACGCTCTCCCTGCCCCGCCTGGGCAGTAGCGT
GCCGCCAGGAAAGCGTCCCTTCGGTAGCGCGACTGCCATGATAATGAACCGGATCGCCCGCATAGATGAGATCCTGCGTC
CAGGCGGTCATCGTTCGCGCCCCCGTGGTAGCTGGCGAAGCAGAAACACGCTGCGTAGCGCTGCTGTCCGGGATGGTCAG
GCAATCGCCTTCCCGATCGGCGTTTTGCTGTAAAAACGTGCGAATCGCCACGGTCATGGCTTTCGCTGCCTCAGGAGGCG
TACTTTTCGCCTCGCGATCCAGAACTCTGGCAACGTACTCTTCACGATCGAGATGCGACTGTAATTTCAGTTTGCCCTTT
ACCGTCAGTAACGTTGTCTCACCGTGGCTGACAAATGTCATGTGGTTACCATTGGCAAACGTCACACGATAGCGCCCATT
GAGCACGCCTAGTTTGACTGCCGTCGTACTCTTTTCCTCAGTAACTTTCTTCAGCGGATAACGAGCAAACAGATCCACCA
GCACACATTGCCCACTGGCAACTTGCGTCGGCACTGGCAAAACCCGATTAAGCGCCGTCGCATAACGGGTCAGTACCGTT
TTGCTGGTGCCACTGCCAGTAACCCACAGCGGTGTACCATCGGTTAACCAGCCAGCAAAACCACCCTGACGGATTTCCTG
TTTATCATCGGCAAACCAGCTCCAGGTTTTCACCCGTACCCGACTACCGAGCATGGATGCGACACCGATTTTCGCCTCGT
CCAGCACCACATCCAGTAAGACTTCCTGAGCTTTGTTTTGCGCAGGTAACGTCGCTAATGAATCAAGCAGCGATTTAACC
GTTACCGAGGTTTCTGGCTTCAGTGTAGTAAGAGACGCTAACCACGCAGGTGCCTGACGCTGTTGCCAGTATTGCCCCCA
CATATCTGCGCCAATATGCAACCGCTGCGGCGCAAAATAGAGTCCACAGGAACGTACCAGCGCGGAATCGCGCGTTATGC
TCTCCCCAGCCTGACAACAATAAACCTCTTCCGGGGAGTTGCCGCGACACTGGTATGGCTGCTCCGGTTGATGGGTATCC
TCCAGCCAGGCGTAAACATACAGTTTCCACAAACTCCCTAATGGCGTGGTGAGCGTGTCAGGTAATACCGAGACTTTGGT
CACGCCTGATGACGACAGCTGATACAGTTGATCGTGCTGCGCACCACGCAGCGCCAGCTGTAACGGCGTCTCCTCCGCAA
GCGTTGGCAGAGTTACCAACGCCAATAGCCAGACGATTCTGTACCAGTTCACTTATTTCACCTGCATCCCGATCCATTCG
CTCCCTGGCGCAACACTTTGCTGTGCAGGTGCATAGGAACGCACATAACGGGCAGGCGGCAGAACGAATTGCCCTTTTTG
CGAGAAACGCAGCAAATGGCGGAAGGTGACCGTTCCCGTCAGTTCTTTTACCGGCACCATATAGGCCAGTTCACCCATTT
CATTGCGCGCTTTTTCCAGCAGTTGTCCTTGCTGTTTTCCGGCGTTCGGTTTATTGACCGAAATGCCCCAGGTTGTACGC
TCAACGTCAGCCCCCGGCGGCAGCGGTACTTCCACCTGACCATAGCGCAGAACGGCATCCTGCTCGCTGGTAAGCGTGAT
TTCATCGAGATACAGCGCATCGCTGTCAATCTCATTGCTGGTGACAGGCTGTAAGGTAAAGCTCATCTCTTCTTCACCGG
GGATAAGCCGATACAACTGGCGTTCAACGGTCACCGGAATATTACTTTGTTGAGCCGTTTTTGCCGGTTCACGCCAGCGG
ACCTGCACGTTTTGCGGCGGTAATTCGTCACCAAAAGAGAGAATGTCCGGCACGCCCTGACCAACCCAACGCCAGTATTC
GCCTCCTCCGGTTAACTTATGTTTGGCCCATGCGCCCGCAGGCGCAGGTAACACAACCGGAGGCATCGTCGCCATATATT
TCGCCAGCCAGTTCATGGCCAACGCGCGCTCAATGGTGGATTGCTCAGCGGTTAAACCACTTAAAATAGCGGCCGCCTGG
GTAGCGTCGCCTCCACTATTGAGCAGCACAACCGTGTGCGCCAGCGGTTGGTTGCTGTTTGCTGCTTTATCCCACGCATA
TTGCTGAACCTGTGGCATCACAGTGGACTTCAACTGCGCTTTTTTCAGCAACGTCATGGTTAAGACGTTTGCCACCGCAT
CTGCCAGTGGAGATTCAGGTGTATCGAGGATCATGCTGTCATTGATATCGCTGGTGTCTTCCTCAGAGAAATCTTCAGTT
TTAGTTCCGCGCCGGGCGATAGCTTCATCCAACCCTTTCAACAACGTTTTGCACGGCAGATTCATCTCCTGTGCCCACGC
CAGCACCAGCGCCCGATGCAATAACGGCATGTTGTCCGCCTGCTCGGCATAACTGTCGAGCATATGTTGCCAGTATTCCG
GTTGCTGCGTTACGCCGAGCGCCTGGCTGGCCTGCCAGTCGGCGTACCATGCCCATGCCGTGAGGAAGGCGTCGCCATTG
CCATCTTCACCCCACCAGGTAAAGCGCGCTCCGGGCCCCGCCAGTTGCATCAGCCGCAGACGGTTATCCTGAATCATCTG
ACGAATGTCGTTAGCGGCGGCACTTTGATGATCGGCAAGCGAACGCCAGGCGAGACTGAGCGGGATCAGACGGCTACCGG
TGTTGATCACGCCACCCCACGGTTCATCGACTAACGCATCAAGATTGTTACGGAAAATCTCCTGCGGCGTTTCGCTACTT
TGTAGCCGGATATTGCTCGCCTGCTCGGGCAACATCAGCGCATTATCGCCACCGCCGAGCATGACATTTTTCTGTTGTTC
AACGGGCCACCTGTTATCCACAAAAGACAGTTTTGTGCTAATGCTGTCCTGTACTTGCCCATTTTGTTGCAGTTCTGCAC
TTAACAAGCCAGATTGCTGAATATTCTGCGTCAGCGAAATATAATTCGCCCCTTTGTGCAGCGTCAGCGTCTGGCGCATC
TCAGCACCTGCAAATTTAGTCACCAGCGCCACCGGTTCGTTATCCTGCTGACTGAAGATAAACAGTCCTGCCGCCGGTTT
GTCACCCATGCGATATACCGTTGGCATACTCCACTTCATGTAGAGATTTTTTTCCGAACGCAAATAAGCACGCCCCTGCC
CGACCAGCCCGTCGCCGTTCATCCCACGCGCGGTGATGCGCCAGCGGGTTAACGAATCAGGCATCAGGAACGTGAAATAC
GCTTTGCCTTGTTTATCGGTTGTGAGTGACGGCATCCAGGCCGCGGTATCCACCTCTTCACGCCGTGGACGTTCCAGCAT
TTTTACTCGCCGCTCGCTGCGGTTAGTCGCGCCAGGCGCAACCGGCTCGCTGGAGAGCGCCTGATCGTAGCTGATAAACG
ACAGACTGGAGCTGGTACGCACATTGTTACGCCCCAGCGGATAGAAAAATTTGCCGATATTCGGCGCGATTTCCGGTTGC
AGCGCGTAGATCATTTCATCGACCACGCCTACCGTTAACTGCGCAGAAACAGGTTTACCTTTCAGCGACGAGGTTAATTC
GACATTGACCAGTTCACCAGGCTGGTAATGGGTTTTGTCCGTTTTCACCCGGATATCCAGCTGGGGAACGGCAACTTTAA
TCCCGGCGTTCTGAAAACTGTACTGACCGTTACGGGTATACAGCACCGAAAAAGTGATGTTAGGCGCAAAGGAATTGCTC
ACCGGTACGCGGGCTTCATACTGGGTATCGTTTAAACGTTGTAGCGTTAGCCAGTTTGCCGGATGCGATAGCAGCGACTG
CTGTTCCACGCGATCGCGTTCCAGCGTCAATAATGCTTCGTCAATTGGCTCCGGGAAGGTAATCAGCATCTTCGCGGTTT
CGCCAGGCTGATACAGTGTTTTATCTGCCACGATATCTACCGTACCACTATGCGACGTGCTGTCCTTACCGCTGACTGCA
TGGCTTAACCCGGCGAGAATTAAGCCGTCTTTATCGCGTAATGTCAGATTGTAGTTGCCAGGTTTAGCGAAATTGACGGT
AAAGGATTTGCCGCCTGACTGTAGCTCTCCGCTGTGACTCGTGCGGTCTTCGAGACGCAACCATTCATACGTAACAGGAA
CCTGTTTTGAAGATTCCAGCGCGGCATAACGGAACACAACCGACTCGCCGCTATTACTGTATTGTGCGGCGGTACTTAAA
GAGTAATGCGCCAGGCCACGTTCAATGAGGATCTCTTTGGTGGTGGTAACTCGATACGCCGCGCCGTCACTGGCGGAGAC
GGTTAACAAATAACGGCTCGGTTTATCGGCGGCGGGGAGATTCAACGCCACATGACCATTATCGTCGGAAACCGTTTCAC
TGCCTTCCATCGACACCGGGAAACGTCCGGCATAACGCAAATCGTTACCGACCATTGATAATTGCTGAGCGCGCAAACTT
AACTGCACGCGGGCATCTTTTACCGGCTCGCCATCCGGGTAAAGCAGTTGCAGTTTGCCGCTGACCGCTTCGCCAGTTTT
GAACTCTTTTTTGTCGAGAGCTAAACCAATCTCAAAATGGGGTTTGATGTAGTTTGCCACGCGAAAACTGCTGCTATAGA
CCTGTTTGCGGTAAGCAAGACGTAACTCATAACCTCCGGCGACGGCATTTTCTGGCAGGCGGAAACTCCCCTGCCCGCCA
TTACGCGCATCCAGCGTGACATTGACGGTTTGCAACAGACTGCCGTTGGCGTCCAGCACCGAAAGCTTCGCCGGTGCGCT
GACGATGGGGGATGAATGCAACGGATCGTGGAACTCGCGACCCATCACTTTAACATCGACACGATCGCCTGCGCGATATA
GCGGGCGATCGGTAAAGATATACAAGCGGGTGTTGTAGATTTCGCTTTCGTAGAAAAAGTTCTCGGAGACAAAAACGCCG
CCTTCAGCATCCTTACCCAGAATGTATGAACGTTCTGGCGATATATGTTGTAACTGCAAGGTACCGCTGCCATCGGTCAC
ACCGCGGGTCATCACGCCAAGACCGTCAGTCCACAAGATCTCTGAGCCGGGCTTCGCTTCACCCTGTTTTTTCCCCGCGG
TCCACACCAGAAGCTCGTTACCTGACACTTTGCTAAGCGCCACGGTATCGGAAACAAACACCACCGTCGTCGCCCGATAC
CCACCCACCATCGCTTCGACGAGATACAGTCCCGGCTCTTGTTTGCCGAGAGGAATATAGATGTTGCCCGGCTGCGGCGA
GATGAAATTGCTGGATGCGCCTTCCAGTTTTACCCCTTGCTGCGGCTCGACCGGTTTTGCCTGCCATAGTGGATAGCGGA
ACTGTTCCACAAGTGGATATTTTTTCAGCGGTGAAAACTGGCTGTTCTGTACATAACGGGAAGGTTTAACAATGGCATTA
CCGAGCTGTAATTCGGGTAACGCCTGAGTCACATTCTGCCGTGACTGAGAAGAGAAAGTACGCTGCATCACGCGGCGAGA
TTTGCCGTACCAGTTATCCCACAGCCAGGTCAGCGTATTGTTCAGTCCGTCGCCCAGATATTGCGGTTGCACCACAATGC
GATGCAGGTTTTTCTGCTGGCGCAAAAATGCCATCGGGTCAGGAATACGATACAGGCGAACGTCCACGCCGCCGTACTCT
TCCATCTGATAGCGCCGATAATCACGCCCCGGCGCTTCCAGTCGCACTTTCGCCTCTTCACTGCTGCTAAAACTGCTGTC
AGCGAGCAAAAAGAATGTTCCCCCGGCGGGCGGCACATAGTTACTGGAAGGAAGCGAATCCTCAGCATTAGCAAGCCCTG
TTCCCACAAGAGACAGGGACAAGCACGCTGCTATCGCGCCAGAAAATTTAAACGATAAATGCCAATGAAATTGGGATTGG
AATCGTTGGGTATCCATCGGGTGTCCTTCCATGTCATAAGTTGTTGCAGACTGACTGCGCGCATTCCGTTGTCAGTTTTC
GTGGCGCTTCCGGTGTGGTAGATGATGTAACGCCCCATCCAGACCATTAAGTGCTGGGCATCGCCCTGATCGAAAAAAAT
CATATCGCCAGGCAGTGCCTGGTTTATGTCCTGGCCAATAAACTGGCTGTTGTACTGAATCAAATTAATCGCGGTCACAT
AGGGGCCGGTTTTCCCATTCCCCTGATTCCAGTTTTGCGCCAGTTGACGCTGTTCAGGTGTTAGCGTCATCTCTGGCGGC
AAATACTGGTTAGATAAACCGTTACTTTTTAGCCATTTACTGTCGTGAACTTTCAGCGCCTCGTTCGCCGCAAATCGCAC
CAGGCCCGCACAATCCTGCTGATACCAGCGTGGGCTTGGCCCCTGGCGGAGCTGTTCCTGTGCAATGCGCACAAACCACG
CGCGAAACAGCCCGGATTGTTCGACATTTAGCATTTCGCTATGGGCAACAACACAATACAGCCAGCAAATCAGCGCCAGC
AGCCCGTGTCTCATAGCGGTTGCCAGGTTATGGGTAGCCACTGCCAGGCGACACCGGGTTCCATCTGGGCCAGCTTCATG
ACATAACGCGGTTGTTGAGATAAAGCGTCCAGCTTCGGCATTAATAAAGTTTGTGCGGCGTTATAAAAAACCGGTTCGAG
ATTCTTCGGCAGACTGGTCAGCGTTTCGTTACGCAGCAGTTTCGCCATTCCTTGTGGATTGATATAGAGCGGAACGATGC
CATCAGTGGGTATTACATCCACCATTGCCGGGCGGGTTTTATTCAGTGTTTGCAGGGCGTTATTAACCAGCGTGTCATCG
AGGGAGAAAAGCAGCGTTTTGTTTTGCATCGCCAGCGACACGCGGAAAAAATAATCCGACATTAATTGATCGGGTTGCGC
CGCCTGCGCTTTCGGATACTGACCGTATCGGGAACTCACTTCGCGACGCCAGATTTGCGCTTCGCCCTGCTGAGTCTGGC
TTACCGGCAAAACACCTTCTGGCGCTTTGCTTTCGTGCGCACCAATATTTTGCGTAAACAGTTTCCCTGGCAATTGCGCC
TGTTCGGCAGTGCCATCAAACTGACCAACAAACAGTGGGGTTTGCAATTTTGAGTCTTCATACCAGCACAGCCCCGCGCC
ACCGTCTAACGCCCCATTCAGCTTGTCGTTTTCCTGGCTGATGTGCGAAAGCATCTCTTCGGCAATACCGTGTGAATACG
GCACCGCCACACAGAAGCTGGCTCCGGCAGGCATACTGTTCCATACCGGCGTAAAATCGAAACTGGCATCTACGCTGGCG
GATTCATCGTTTAACGCCAGAAAACTGTGCCAGCCGTCGTTACCCATTTCGAAGCGTACGCCAGCAAAAGAAGGCATTAA
TCGCTGGTAGCCAAACCCCAGCAACCTGGCGCTGACTACGATGCGCTGGCGTACTGGCGTTTTTTCGGCAGTACGCGCTT
CCAGGCCAAAGCGGGTTTCCCAGCGTTTTTTACCACTCAACAAATCACTTGCGATCGCCGTGGCTTCGGTATCCTGTTGG
TCATCTTTAAACAGCATATCCGAACTGGAAAAAGCCAATATTTTGTCCTGATAAGTCGCAAACATCAGGACGTTATTGCC
GTTATAGCGCAACTGATAAACAGGAATAGTTTCACTATTTATCTTGATGCTACTGATTTCCGTTTTACTTAACTGGCTGT
CGCTGGTAGCGGCAAACAGCAATGGCTCCAGCAGCTTGCTTAAACCACTTCGCTGGATCAGCACCATATAATGAGAAAGA
TGGCCTTGTTTATCGTGCCACAGTGCCGCCTGCGCGGGCTGGTCTAAGAGTGACGAAAAGAGCTTATCTTTCAGCGTGAG
ATCGTGTTCATAGACAATGCGGCGAATGCTGCCTTCAATGCCCAGACGATCGGCATGATTCTGATAATAGAAAACGAAAT
CTTCGCTCAGAACATCGTGGAGAAACGGAATGGTAAGGAGATCTTTGGGAAGCTGGCTCAGAGAGTCGCTGTCGAGAAAG
AGGTCCGGCTCATTGAGATCGATTTGCAGATTGTTGTGCACCACCAGTGGCGACAACGTTTTTTCTGGCCCACTGCCAGA
GTATTGTAATGCCCATACGCCAGCGGATAGCAGCGCTATTGCCCCAAAACCAACAAGGCCATAAAACCGCCAGCCTTTCG
CCTTTTTTTCACCACTCATTGCCACATTCCTTGTGTATAGCCAGCCATTTTTTACGGGCACAGCCAAACTTTACCGCGCC
CTAATACGACAAAAGCCCAGACTTTACAGCCTGGACTTTTCAATTCAAAAAAGGGAGATGGCTCCCTTTTGGCATGAAGC
GATGAAATTATTCTTCTTCTGGCTCGTCGTCAACGTCCACTTCCGGAGCGATTTCATCGTCCCCTTCCGCGGCACTGCCG
TCGATGGTATCCAGATCTTCCTCGTCAACCGGTTCAGCAACACGTTGCAGACCCACCACGTTTTCATCTTCCGAAGTACG
GATAAGGATTACGCCCTGGGTGTTACGGCCTACGATGCTGATTTCCGACACGCGAGTACGTACCAGCGTACCGGCGTCGG
TGATCATCATGATCTGGTCGCAATCATCTACCTGCACCGCGCCAACCACTAAACCGTTACGTTCGGTAACCTTGATGGAG
ATAACCCCTTTCGTCGCACGCGACTTGGTTGGGTATTCCGCCACTGCGGTACGTTTACCATAACCGTTCTGCGTTGCGGT
GAGGATTGCGCCATCGCCACGAGGCACGATCAGAGAGACGACTTTATCGCCTTCGCCTAAACGAATACCACGAACACCGG
TGGTGTTGCAGCCCATCGCACGGACAGAAGACTCTTTAAAGCGCACCACTTTACCTTCAGCGGAGAACAGCATTACTTCG
TCTTCGCCGCTGGTCAGGTCAACGCCGATCAGCTCATCGCCGTCAACCAGTTTGATCGCCACTTTACCGGCGGTACGCAG
ACGGTTGAACTCGGTGAGGACGGTTTTCTTCACAGTACCGTTAGCGGTCGCCATGAAGACTTTCACGCCTTCTTCAAACT
CGGTCACCGGCAGGATCGCGGTGATACGTTCGTCCTGTTCCAGCGGCAGCAGGTTGACGATCGGACGACCACGTGCGCCA
CGAGTAGCTTCTGGCAACTGGTAGACCTTCATCGAATAGACGCGGCCACGGCTGGAGAAGCACAGAATATGGTCGTGGGT
GTTCGCCACCAGCAGTCGGTCAATAAAGTCTTCTTCTTTAATACGTGCGGCAGATTTACCTTTCCCGCCACGACGCTGCG
CTTCGTATTCAGAAAGCGGCTGATACTTCACGTAACCCTGGTGAGAAAGCGTGACCACCACATCTTCCTGTGTGATCAGA
TCTTCCAGGTTGATGTCGGCGCTGTTAGCGGTGATTTCGGTACGACGTTTGTCACCGAACTGTTCACGAACCAGCTCCAG
CTCTTCACGGATCACTTCCATCAGACGATCGGCGCTACCCAGAATACGCAACAGCTCCGCAATCTGATCCAGCAGCTCTT
TGTATTCGTCGAGCAGTTTTTCGTGCTCAAGGCCGGTCAGTTTCTGCAAACGCAGATCCAGAATCGCCTGAGCTTGCTGT
TCGGTCAGGTAGTACAGACCATCACGCACGCCGAACTCTGGCTCCAGCCATTCCGGACGCGCAGCATCATCGCCCGCACG
TTCCAGCATCGCAGCAACGTTGCCCAGCTGCCACGGATTAGCAACCAGCGCAGTTTTCGCTTCTGCAGGCGTCGGCGCAT
GACGGATCAGTTCGATGATCGGGTCGATGTTCGCCAGCGCCACGGCTAATGCTTCAAGAATATGAGCACGATCGCGAGCT
TTACGCAGTTCGAAAATGGTACGACGGGTCACCACTTCACGGCGGTGACGAACAAACGCCGCGATGATGTCTTTCAGGTT
CATGATCTTCGGCTGACCATGGTGCAATGCCACCATGTTAATACCGAAAGAAACCTGCAACTGGGTCTGGGAGTAGAGGT
TGTTGAGCACCACTTCACCGACCGCATCGCGTTTGACTTCAATCACGATGCGCATACCGTCTTTGTCAGACTCGTCACGC
AGCGCGCTGATGCCTTCCACGCGTTTTTCTTTTACCAGTTCCGCAATTTTTTCGATCAGGCGCGCTTTGTTCACCTGATA
CGGAATTTCGTGGACGATAATGGTTTCACGTCCGGTTTTGGCGTCAACTTCTACTTCGGCACGGGCACGGATATATACCT
TGCCGCGACCGGTACGGTAAGCTTCTTCAATACCGCGACGACCGTTAATGATTGCCGCCGTCGGGAAGTCCGGCCCCGGG
ATGTGTTCCATCAGCCCTTCAATGCTGATGTCTTCATCATCGATATACGCCAGACAACCGTTGATGACTTCCGTCAGGTT
GTGCGGCGGAATGTTGGTTGCCATACCTACGGCGATACCGGAAGAACCGTTCACCAGCAGGTTAGGAATTTTGGTTGGCA
TGACGTCCGGAATTTTTTCCGTGCCGTCATAGTTATCAACGAAATCGACCGTCTCTTTTTCGAGATCGGCCATCAGTTCA
TGGGCAATTTTCGCCAGACGGATTTCCGTATAACGCATTGCCGCCGCAGAGTCGCCGTCGATGGAACCGAAGTTACCCTG
ACCGTCTACCAGCATGTAACGCAGCGAGAATGGCTGCGCCATACGGACGATCGTGTCATAAACCGCCGAGTCACCATGGG
GATGGTATTTACCGATTACGTCACCAACGACACGGGCAGATTTTTTATAGGCTTTGTTCCAGTCATTGCCTAGTACGTTC
ATGGCGTAAAGTACGCGACGGTGTACCGGCTTCAGGCCATCTCGGACATCTGGCAGCGCACGGCCAACAATGACCGACAT
CGCATAATCCAGATAGGAGCTCTTCAGCTCTTCCTCAATGTTGACCGGTGTAATTTCTCTCGCAAGGTCGCTCATCTAAC
CGCTATCCCTCTACTGTATCCCGGATTCAAAGGTCGCAAATTATAACACAGCCGCGCAGTTTGAGGTAAACCTATACGCT
TTATTCACATCCAATGCCTGATATACTCGTTTGTCTTGCCAATTACGGAGTAGAAGTGCCAATGAATGCCGAAAAATCGC
CGGTAAACCACAACGTAGACCACGAAGAGATCGCTAAATTTGAAGCCGTCGCCTCCCGCTGGTGGGATCTTGAAGGTGAG
TTCAAACCGCTGCACCGCATTAACCCGCTGCGTCTGGGCTATATTGCCGAGCGTGCTGGTGGTTTATTTGGCAAAAAGGT
GCTCGATGTCGGTTGTGGCGGCGGCATTCTGGCCGAGAGTATGGCGCGGGAGGGCGCGACGGTGACCGGTCTGGATATGG
GCTTTGAGCCATTGCAGGTGGCAAAACTGCACGCACTGGAAAGCGGCATTCAGGTGGATTACGTGCAGGAAACCGTGGAA
GAGCACGCGGCAAAACATGCCGGACAGTATGACGTGGTGACCTGTATGGAGATGCTGGAGCACGTCCCCGATCCTCAGTC
AGTGGTCAGAGCCTGTGCGCAACTGGTGAAACCGGGCGGCGATGTCTTTTTCTCGACGCTTAACCGCAACGGCAAGTCAT
GGCTGATGGCGGTGGTTGGTGCTGAATATATTTTGCGCATGGTGCCTAAAGGTACACATGATGTGAAGAAGTTTATTAAA
CCGGCAGAATTGCTGGGCTGGGTGGATCAGACCAGTCTTAAAGAACGGCATATGACCGGGCTGCATTACAACCCTATCAC
TAACACCTTTAAGCTCGGCCCCGGCGTGGATGTGAACTATATGCTGCATACGCAGAATAAGTGAGGTTGTTGTTTGGATT
CATCCGGCAACCGCGCCAAGCCTGATGCGACGCTTGCCGCGTCTTATCAGGCCTACAAATGCTCCCCGTAGGCCAGATAA
GGCGTTTTGAACTGCACCCCAAATGTTGGACATAATCTGACATCTGAAGGTGCAGTTTATGAAACATTCATTTGAAGTAA
AACTTGCCGCTGTAAATCATTACCTGGCTGGTCATGCAGGCATCATTTCTACGGCAAAACTCTTTCAACTTTCTCACACC
AGCCTCTCACACTGGATTAATCTTTTTCTTCTTCACGGTCCTCGGGCACTGGATTGCAGACACAAGCGTAGCTATTCTCC
TGAAGATAAACTTTGCGTGGTTCTTTATGCTCTCGGGCATTCTGAGTCTCTACCCCGGGTAGCTGCCCGGTTTAACATTC
CCAGCCACAACACGGTTAAAAACTGGATAAAAGGCTACCGCAAATCTGGTAATGAGGCCTTTATCAGGCGCAGGAAGGAG
AAAAGCATGACCCGTTCTGATGATACCCATGAAAACGAGGCAAACATGACGCCGGAAGAGATGAAGAATGAGCTGCGTTA
TCTTCGCGCAGAAAATGCATATCTGAAAGCCATGCAGGAGCATCTTCTGGAAAAAAAGCGCCAGGAGCTGGAGAAAAAAC
GAAAGTCATCCAGAGCCTGAGGTACGGACACTGCCAGTCTGACCTGTTAAAGGCCGCAGGGCTGGCCAGAAGCACGCTGT
ACTACCAGCTGTCACTGCAGAAGGCTAAGGACAAGTATGCTGATGTGAAACAGCTCATAGCCTCCATCTTCCATGAACAC
CGGGGATGTTATGGGTACCGGCGGATCCATTGTGAGCTTCAGAAAAGAGGTCTTAAGTTCAGTGGCAAAACGGTGCGAAA
ACTGATGCAACAGCTCGGCCTGAAGTCTCCTGTGCGCCTGAAGAAATACCGGTCTTACCGGGGAAATATGGGACTCGCTG
CAGAAAATATCCTTCAGCGACAGTTCAAAGCGGAAGCTCCCTGTGAGAAATGGGTGACAGATATCACCGAATTCAGGGCT
GGCGGACAAAAACTGTACCTGTCCCCGATACTTGATTTGTTTAACGGGGAAATCGTGGCGTGGGAAACGGCCTGCAGGCC
TACAGAGGAGCTGGTGAAGCGGATGTTAAATAAGGGTCTGGAAAGCCTTGCTGAAGGGGAGAAACCGCTGCTCCACAGTG
ATCAAGGATGGCATTACCGGATAAAAAGTTATCAGTCCGCCCTGGCGGACAGAGGGTTAGTGCAGAGCATGTCGCGCAAG
GGCAACTGCCTTGATAATGCGGTAATGGAGAACTTCTTTGGTCACCTGAAAGAAGAAATGTACTATCGCCGGGACTACAG
AAATGTAGAAGAGCTGGAAAATGCCGTTAACGAATACATAACTTACTGGAATCAAAAAAGAATAAAACTCAGTCTTGGGG
GACTCAGCCCGGTAGAATACCGGACTGAGTATCAAAAAGCCGGTTAACTGAAACTGTCCAGGTTTTGGGGTTCAGTTCAG
TTTACGCCGCATCCGGCAACAGTGCCGGTCAGACAGCGATTACCATTTCACTGTCATCGACAAAAACCCTGCCATCTGGG
CAAAATCATCACTCCCTTTCTGCCACGCCACGCTGCCGCGCAGCGAAACTCGCTGACTGATATTGCCCGTTATTCCCACT
TTTATTTCACCCCGTTGCTTCACCGCATCGTCACTGATAGTGCTGCCATCCTCTTCAATTTCCGTCGCATGGGGATCGTG
ATAATAATTCAGATCTAACGTTGGCGTGACACCAACAGCAGTACGCCATTCGCTGTGTAAACCCAACCGCATCTGAATAT
CATCACCCTGCGATTGTGACACGCGCGCATGGTTAGCGGCGGTAAAATCATCCTGCTGCACGCCCTGATAAATCACCTGC
GCCTGCGGTTCAATCACCACACCACGCCCCGGTAACCACTGATAACCGGCTTCCAGCGAGGCGATAATCCCCGACGAGTG
GTAATGATCCACTCCATCGTCTTGTTCGGAAACATCATTGTTAAACCACGCATATTGCAGCCAGCTATCCAACCAGGCCC
CCTGCTTCTGATTACCGTGCTGATACCAGCTTGAGGTCAGCCCAACGGCATAACCGCGGTTCTGGTTATCGGCGCGAGTT
CCGGTCATATTCGAGCGGCTGTCGCCCTGGTTATCGCTGTAGCCACCAACAATCCCAAGCATCCACTCGCCATCATCACC
CCAGTGCCCGCTAAACAGGTTGCCGCTAAGCTGCACCGTAGAAGTGTCTTCATGCTGAGCCAACTGCCCTGCCGCCGTGT
AATGATAACGCCCGCCGATAACGCGTAAATTCAGCGTCTGACCATCGCCACCTGCGTGATCGCGTCGCTCCATCACAAAT
GCCTGATTTGCCGCACGTAGGTTATTAAAATATCCACCAACTTTGGCATTCAACACCGGCTGGTAAGCAGGCGTAGGTTC
AGGGTCGGGGGTTGGGTCGGGATCCGGCGTGGGATCAGGATCTGGAGTCGGGTCTGGATCAGGCGGCGGCGTCGGATTGA
CTTCTTGTGATCGCAGATACCAGTCGTTGTTATCTTCCACCAGCGTGTAGTCATACGCCCCCATATTGACGTAGCCGCTT
CCTGCCAGACTGAACTGCGCATTGTTTTGAAACTGCGTGGGATCAGCTGCGAAATCAACCACTTTAATACCTGTAGATGT
CGGCTCACCAATCCCTGTAATGGGATTAATCACAACCGTGGTATTGCCAGCAGTATTACCGTTCAACACCAACTGGTCGC
TTGCCGAGTCATCGCCGTTTAATTCGCTGTCGAGCAGTAGCGTACCGCCGCCGGTATAATCACCATTTACCGTCAGCGTG
TCGCCAGCGATGCCATTTTGCAGACTGACAGCACCGGACGTATTGGTCAGATTGCCATTAACCGTCACGTCGGAAAGATA
AGTCAGGCTGTCAGTTTCAAGGTTGGTATTAAGCTCACCTGTCAACGTCACGCCATCGGTGGCATTCACCAGCGTACCGT
CGCCGCTAAACAGCGAGGCATCCAGCGCCTGGTTCGTATCCTGCTGCGTCAATCGCAACACAGTACCATCGGTTATGTCG
ATATCGCCGCCAGAGGTGGCATCGATTGAGCGAATATCCTGATTTTGCCCGGTTTCAAAAACACCGTCTTCCCCCACCCA
CAGTGAAGAAACATAAGGAATAATATTCTCCGCTTCACCTTTTAGCGTTCCGTCTTCCACACGTACCGCAGACGTCGCAG
TGCCGCTGGCGGTCAACTCCAGCGTCCCGCCGCCACTTTTAGTCAACGTGCTTACGCTATCCAGTTGTTGCCCGGTACTA
TCCGCCATCAACCCGCCCCATTGCGTATCTACGCCATCCTCAACGTGTATTTCGCCATCAGCGCGCATTTCAATATTCCT
GCCCTGACCTGTTGTAGCCGAGCGAGTGTCAACATCAGTCGTCACATCCATTTCACTGTGTTGTTGGGGATCTGTGAAGA
TCACTGAACGGTTGTAACTTGTGTCCCCCAATTGCGAATTATCGCTGACTTCAAGCGTACCGGAGGCGATTTGCGTATTA
CCGAGATAACCGTTGTTATTCGCCAGCGTTACGCGCTGATCCCCCGCATTAATGACGACATAAACGCCATTCTGGCTGGC
ATCACTGCCGCCAATATGTAAATCATCGCCACTGCTGATATCAACGACATCATTACTGCCAATCACTGTCCCCCCGCTGC
CGCTGATTTGCAGACCGTCATTGTATGAGCTATCGCCATCCCAGGTGGTGAAATCAGAGAGATCCAATACTCCGCCATTT
AGCACGATCGATTGCGGATCGCTCTGCATTGCCCGTAAATCGGCCTGATTCCCCGCCAGCGACAATACGGCGTTATCTTC
CACCACAATATCGCCGGTTAATGCCATCGACTGCGCCCCTGTCAGGAGATAGCTGCCATCTTGCGCTACCGTCAACTGTC
CTTCACCCTGAATCGAGCCGGAAAAACCGCCCTGGTTTACGGTAACATTGCCGCCTGCGTCGATATTCAAAATGCCATTA
GCAAAACCGGTTAATGAGTGCACAAACGTTTGTTGTGTATTGCCAACATTCAGTTCTGCCTGATACTCAGAATGAACAGT
GCTGCCGACCATCAGACCAAAGCAATCCTGCGGATCGCTCTGACAGTGCGTGTCGCCGACATTCATTAACTCATCGCTGC
GCCCCAACGTCACCTCGCCATTCTGGATACTCATCTCGCCGGTAAACGCATTATTGTCGGCATTGAGGACTAACTCTCCC
GCTCCCTCTTTCACGATGACTCCCGTTCCGGCAAGAGAATCAATCGCGCCATCGTTGCTGGTATTGCCTATTACCAGCGT
TTTATCGGCGGCAATGTTAAATTCAGCCACACTATGACCGATATACATAAAGCCCCCGCCGCTGCCGTCGCCGAATGGTC
ATATCCCGAGGCGCTGTTATTTTCATCAATCATCACACCATTGTTTTGGTCATAATTATCATCAACAGAAATATCAATAA
GATACGGGGATGTGGTGCTGCTGGTATAAATTGCTCCGCCATAACCTTCTGCATAGTTATTGGTAAAGGAGGTATTATTA
ATTATCGTTTTTCCTGAAAGATGTGTCTTATCCGTACTATTATCCGTAACATCAATGGCGCCGCCATCCCCATCACTATA
ACTTGTTGATGTATATGCCTGGTTATTATTAAAAGCATCATCACTTAAATAGACGTCATTATTGATGGTATAAATTGCAC
CGCCTTTGCCGTCATTAGCGATGTTATTGTGAAATACGGCGTTAGTGACTCGTAAATCGGCGGCACCGGTATCATTGGTA
CCGGCAGAATAGATTGCTCCGCCATAGCCTCCTGCAACATTACTGTCGAAAATAACATTCGCAAGATTTATCGTTGAGTT
TTCTTTAGCAAAGATAGCCCCGCCATTATTATATTCGCCACTAACCGAGTTATCAGCAAACAGGGTCATCCCTGTTTCAT
TTTGTGGTGATATCGTAAATTCAGCACTGTGCTGCAAAAATACTGCGCCACCGCTGGCATTATTGACCATACCCGAAAAA
ATCAACCATTGTCCATCCGCGATGCTCCAGTCCTGTATATTACCCGAAAGGCTTTGCCTGCTGGCCTGACAGCTCGCTTT
GATATCATATCCCTGGCATGAATCAATGACCGCTGCGGCACCGTTAGCAGAGAAAAGAGATGCAATCATTGACGGGAGTA
AAGATAAATACTCCTTGCGTAGAGAGATAATCCGCATATTCATCTAACCATCATTTTCTATAAGATGGCGTATTTAATCG
CATTATGCGATATAGGGTATTTTTCTTTTGTAAATTCTGCCCCCGATGTAATAACCACTTTGTTATTATTTGATGATTAA
TTTAGATGCATCACAATTCAGATTAATAACTTTAAGGTAAGTCGGTTATATTTAAACTGAATTAAAGCAATAAATAATAT
TCTTATAATATATGCAAAAGTAACAAATTGGCTTAGTATTTAACAATAACCGAATATAAAACAACCATTTCCGACTCAAC
AATCGCTTACATTCGCTTATATATTGACCACAACAGATACATCAGATTATGTGACGACTTGTGCCTAGATCAATTTTGGC
AATCATTAGCAACAAGATTAATAAACCATCTATATCAATTTACCTATCCTATTTTACCGTTCAAGAATTCACCGAACGGT
TATTTTTAACAAATTTTTCTCTTCCCATTGACTTTCCCGGACACCTTGTCTGACCTAAGGTGCGCGGAAGCCACTTTTTC
CTTCCTGAGTTATCCACAAAGTTATGCACTTGCAAGAGGGCCAGTTTCACACTATCTTGCAGTGAATCCCAAACATACCC
CCTATATATAGTGTTCTTAGCAGCTTCCCTCACTACAGGTAGTCTGCATGAAGCTATTGAAAAACAGGTACGACATACAT
GAATCAGAATCTGCTGGTGACAAAGCGCGACGGTAGCACAGAGCGCATCAATCTCGACAAAATCCATCGCGTTCTGGATT
GGGCGGCAGAAGGACTGCATAACGTTTCGATTTCCCAGGTCGAGCTGCGCTCCCACATTCAGTTTTATGACGGTATCAAG
ACCTCTGACATCCACGAAACCATTATCAAGGCTGCCGCAGACCTGATCTCCCGTGATGCGCCGGATTATCAGTATCTCGC
CGCACGTCTGGCGATCTTCCACCTGCGTAAAAAAGCCTACGGTCAGTTTGAGCCGCCTGCGCTGTACGACCATGTGGTGA
AAATGGTCGAGATGGGCAAATACGATAATCATCTGCTGGAAGACTACACGGAAGAAGAGTTCAAGCAGATGGACACGTTT
ATCGATCACGACCGTGATATGACCTTCTCTTATGCTGCCGTTAAGCAGCTGGAAGGCAAATATCTGGTACAGAACCGCGT
GACCGGCGAAATCTACGAAAGCGCCCAGTTCCTTTATATTCTGGTTGCCGCGTGCCTGTTCTCGAACTACCCGCGTGAAA
CGCGCCTGCAATACGTGAAGCGTTTTTACGACGCGGTTTCCACATTTAAAATTTCGCTGCCGACGCCAATCATGTCCGGC
GTGCGTACCCCGACTCGTCAGTTCAGCTCATGCGTGCTGATCGAGTGCGGCGACAGCCTGGATTCCATTAACGCCACCTC
CAGCGCGATTGTTAAATACGTTTCCCAGCGTGCCGGGATCGGCATCAACGCCGGGCGTATTCGTGCGCTGGGTAGCCCGA
TTCGCGGTGGCGAAGCGTTCCATACCGGTTGTATTCCGTTCTACAAACATTTCCAGACAGCGGTGAAATCCTGCTCTCAG
GGCGGTGTGCGCGGCGGTGCGGCAACGCTGTTCTACCCGATGTGGCATCTGGAAGTGGAAAGCCTGCTGGTGTTGAAAAA
CAACCGTGGTGTGGAAGGCAACCGCGTGCGTCATATGGACTACGGGGTTCAAATCAACAAACTGATGTATACCCGTCTGC
TGAAAGGTGAAGATATCACTCTGTTCAGCCCGTCCGACGTACCGGGGCTGTACGACGCGTTCTTCGCCGATCAGGAAGAG
TTTGAACGTCTGTATACCAAATATGAGAAAGACGACAGCATCCGCAAGCAGCGTGTGAAAGCCGTTGAGCTGTTCTCGCT
GATGATGCAGGAACGTGCGTCTACCGGTCGTATCTATATTCAGAACGTTGACCACTGCAATACCCATAGCCCGTTTGATC
CGGCCATCGCGCCAGTGCGCCAGTCTAACCTGTGCCTGGAAATCGCCCTGCCGACCAAACCGCTGAACGACGTCAACGAC
GAGAACGGTGAAATCGCACTGTGTACGCTGTCTGCTTTCAACCTGGGCGCAATTAACAGCCTGGATGAACTGGAAGAGCT
GGCAATTCTGGCAGTACGCGCACTCGACGCGCTGCTGGATTATCAGGATTACCCGATCCCGGCCGCCAAACGTGGAGCGA
TGGGTCGTCGTACGCTGGGTATTGGTGTGATCAACTTCGCTTACTACCTGGCGAAGCACGGTAAACGCTACTCCGACGGC
AGCGCCAACAACCTGACGCATAAAACCTTCGAAGCCATTCAGTATTACCTGCTGAAAGCGTCTAATGAGCTGGCGAAAGA
GCAAGGCGCGTGCCCGTGGTTTAACGAAACCACATACGCGAAAGGGATCCTGCCGATCGATACCTATAAGAAAGATCTGG
ATGCCATCGCTAATGAGCCGCTGCATTACGACTGGGAAGCACTGCGTGAGTCAATCAAAACGCACGGCCTGCGTAACTCC
ACGCTTTCTGCCCTGATGCCGTCCGAGACTTCTTCGCAGATCTCTAACGCCACTAACGGTATTGAACCGCCGCGCGGTTA
CGTCAGCATCAAAGCGTCGAAAGACGGTATTCTGCGCCAGGTGGTGCCGGACTACGAGCATCTGCACGACGCCTATGAGC
TGTTGTGGGAAATGCCGGGTAACGATGGCTACCTGCAACTGGTGGGTATCATGCAGAAATTTATCGATCAGTCGATCTCT
GCTAACACCAACTACGATCCGTCACGTTTCCCGTCAGGAAAAGTGCCGATGCAGCAGTTGCTGAAAGACCTGCTCACTGC
CTACAAATTCGGGGTCAAAACGCTGTATTATCAGAACACCCGTGACGGCGCAGAAGACGCGCAGGACGATCTGGTGCCGT
CAATCCAGGACGATGGCTGCGAAAGCGGCGCATGTAAGATCTGATAATCCCCCAGTCTTTGCACCAAACCGTCCCCTCTC
CCCTTGCGGGAGAGGGGACGGGTGAGGGGTAATAAAACCACAGGACACATTCATGGCATATACCACCTTTTCACAGACGA
AAAATGATCAGCTCAAAGAACCAATGTTCTTTGGTCAGCCGGTCAACGTGGCTCGCTACGATCAGCAAAAATATGACATC
TTCGAAAAGCTGATCGAAAAGCAGCTCTCTTTCTTCTGGCGTCCGGAAGAAGTTGACGTCTCCCGCGACCGTATCGATTA
CCAGGCACTGCCTGAACACGAAAAACACATCTTTATCAGCAACCTGAAATATCAGACGCTGCTGGATTCCATTCAGGGTC
GCAGTCCGAACGTGGCACTGCTGCCGCTGATCTCGATCCCGGAACTGGAAACCTGGGTAGAAACCTGGGCGTTCTCAGAA
ACGATTCATTCCCGCTCCTATACCCATATCATCCGTAATATCGTTAACGATCCGTCTGTTGTCTTTGACGATATCGTTAC
CAACGAGCAGATCCAGAAACGTGCGGAGGGGATCTCCAGCTATTACGATGAACTGATCGAAATGACCAGCTACTGGCATC
TGCTGGGCGAAGGCACCCACACCGTTAACGGTAAAACCGTAACCGTTAGCCTGCGCGAGCTGAAGAAAAAACTGTATCTC
TGCCTGATGAGCGTTAACGCGCTGGAAGCGATCCGCTTCTACGTCAGCTTTGCCTGCTCTTTCGCATTCGCTGAACGTGA
GCTGATGGAAGGTAACGCCAAAATTATTCGCCTGATTGCCCGCGACGAAGCCCTGCACCTGACCGGCACCCAGCATATGC
TGAATCTGCTGCGCAGCGGCGCGGATGATCCGGAGATGGCGGAAATTGCCGAAGAATGTAAGCAGGAGTGCTATGACCTG
TTTGTCCAGGCGGCACAGCAAGAGAAAGACTGGGCGGATTATCTGTTCCGTGATGGTTCGATGATTGGTCTGAATAAAGA
CATTCTCTGCCAGTACGTTGAATACATCACCAATATCCGTATGCAGGCAGTCGGTTTGGATCTGCCGTTCCAGACGCGCT
CCAACCCGATCCCGTGGATCAACACCTGGCTGGTGTCTGATAACGTGCAGGTTGCTCCGCAGGAAGTGGAAGTCAGTTCT
TATCTGGTCGGGCAGATTGACGCGGAAGTGGACACCGACGATTTGAGTAACTTCCAGCTCTGATGGCCCGCGTTACCCTG
CGCATTACTGGCACACAACTGCTGTGCCAGGATGAACACCCTTCCCTTCTGGCGGCGCTGGAATCCCACAATGTGGCGGT
TGAGTACCAGTGCCGCGAAGGTTACTGCGGCTCCTGTCGCACCCGACTGGTCGCAGGCCAGGTGGACTGGATTGCCGAAC
CGTTAGCTTTTATTCAGCCGGGGGAAATTTTGCCCTGTTGTTGCCGGGCAAAAGGCGATATTGAAATCGAGATGTGAATT
GGTTTTAACGCCAGATACGACGCTTATACGTCTTATCTGGCCTACAACGATTACATAGCGTAGTAATATGCTTTCACCTG
CTCCCAGTCCGCTTTGGGGATCGGCTCCAGATATTTTTCCAGCTGGCGGAAGTCATGATTAATCGCTTTATCACGACGCA
AGCGGCGACGACTTTTCTCCAGGTCAAGAAATCCAGCTTCTGCCTTACCTTCTGTTTTCACATAGATATGGCGAACATAA
CAACAGCCATGCTGACGATTAACGCTATGCATTTTCTTAAACGCCAGCGCCACTGCTTTCAACATGGCTTGCCGTACTTC
GTCAGAATAAGGCGATACTGCATGCCGGGCATACCAGTCAGCAATGCTGATGAACCCCGCCATATCTTCAGTCACCAGCA
ACGCGCGCCATTCACCCTCAATTTTCACCGCTTCACCAAAAACAATCTTCGGCACGATGACACCGGCCCGTTCCAGTTCT
TTAATTACCGCAACCTCACGGACAATCGTTGGTCGGCCGAACGGATAACGTACGGAATGAAACAGATGATGCGTCATGCG
CTTTACATACAGCTTTTTGCCGTTGCGCTCGACGCATTGCACCCCGCTCATACCATTACGGCGATAGTTAGGCTCTTCAA
CCCAGTCGCCCTCTGTTGCCCACCAGTGATTAAATTCGTCGTGTTTTGCTGAAACTGCCATACCCTATCGCCTGTCGTTT
TTTATTAACGACAATGACTATAGATGTTTAGCTGAGGAAAATCTTAATAATACGTGTTGTATTGACGAGTATCTTATGCC
GGGAACAAGTCATCTCGCTCTAAATAATTGCAATTAAGGATAACCCACAGACTTTAATGAAGAGTGGTATCGGATAGCAC
ATAAGTGCCATCCGGTAGTTAATTTACTCTTTATTAAGGAATTTTACTGCCTTATCAGGGAAGTCAGTAAATAGCCCATT
TACACCCGCTTTGTTATACAGAACATCATATAACTGATTCACATCAGTAGTGTATTCAGGCAGTTTATCTGACCGCACGG
TATAAGGATGCACTACCAGTTTATTCTGCTGAGCATCTTGCACCATGCCAGTGAGTTTGATATTACCCGGCTGCGATGTC
TCCTCAATCAACATATGGTAATCCGGACCAATACCATCAGCATATTCCGCCACCTGTTTCATGGCACCCGGCTTAAACAT
CCAGTCGTAATTGTAATTAACCCAGCTTCCGTCCGGCTGTTTCTGCTGCGTTTCATTCCAGTCGGTATAGGCAATCAGCT
GTACCAGATTGAGATCCATACCCATTTTAGGTTCCAGCTCATTCTTAATACGCTTCAGCTCATCAGCATCAAAACATTGC
AAATAAACTTTGTCGTCCTTACCGGTGTAACCATATTTCTTCAGCACTTCCAGCGTTTTTGCCGCAATATCCTTCCCTTC
CTGATGATGGAACCACGGCGCTTTAATTTCTGGATAGATACCGATATTTTTCCCGGTAGAGTGGTTTAACCCCTGAACAA
ATTCAATCTCTTCTTCAAAGGTGTGCACCCGGAAGTCAGATTTACCCATTGGGAAACGCCCCGGATAAGTCTGCACTTTT
TTACCGTTTTCAATATCGAAACCTTCGGTAAATTTCAGCGACTTAATTTCATCCAGCGTGAAATCTATCGCGTAGTAACG
ACCGTCTTTGCGCGCCCGATCCGGGAAACGATCGGCAACATCAGTAACACGATCGAGATAATGGTCATGCAGAACAACCA
GATGGTCGTCTTTGGTCATCACCAAATCCTGTTCCAGATAATCCGCTCCCTGCGCATACGCCATCGCTTTTGCTGGCAGC
GTATGCTCCGGCAAATATCCACTGGCACCGCGATGGGCGATGACTATTTTTTCGTTGCTGTCCGCCGCCATTGCACTGCT
TCCCATGACTATAGTGCTCATCATGATCGCCATGCTAAGGTTTTTCAGCGTCAATTTCATGCCATTAGCCTCCGTTGCGT
TTTTGCAGTAATTGTTCATGGCGACGTTTTTCGCCAATCATCACAACAATCAACAAGATAACCGCCAGAATGCTGCCGCC
AATCATTACCATAAAGCCGCCATCCCAGCCGAAGAAGTCCACGGTGTAGCCAACAATCGCGCTCGCCGCCACCGAACCGC
CCAGGTAACCAAACAGCCCGGTAAAACCCGCTGCCGTACCTGCCGCTTTTTTCGGTGCCAGTTCCAGCGCATGTAGACCG
ATCAGCATCACAGGGCCATAGATCAGGAAGCCGATAACAATCATACAAATCATATCGACGGTTGGGTTACCTGCCGGGTT
CATCCAGTAAACGATAGTCGCGATGGTCACCAGTGTCATAAAGAAGACGCCGGTTGCCCCACGGTTACCACGAAAGACTT
TATCCGACATCCAGCCGCACAGCAGGGTGCCCGGAATACCTGCATATTCATAAAGAAAGTAGGCCCAGGAGGATTTATCC
AGCGCGAAATGCTTAACCTCTTTCAGATAAGTCGGTGACCAGTCGAGGATGCCGTAACGCAGCAGATAAACGAACACGTT
GGCGATGGCGATATACCACAGCAGTTTGTTCGGCAGCACGTACTGCATGAAGATCTGCTTCGCGGTCAGCTCCTGTTCCG
CTTTTTCGTTATAGTCGTCCGGATAATCATTTTTGTACTCTTCAATCGGCGGCAGGCCACAGGATTGCGGGGTATCGCGC
ATCATCGCAAAGGCGAACAGTGCCACCAGAATGGCGCAGAAAGCGGGCATATAGAGCGCCGCGTGCCAGTCATTGAACCA
GGCCATCCCCAGCAGGAACAGCAGCGGCGGAATACCACCACCGACGTTGTGCGCACAGTTCCACACTGACACAATACCGC
CACGTTCTTTCTGCGACCACCAGTGCACCATAGTACGACCACACGGCGGCCACCCCATCCCCTGGAACCAACCGCAGAGG
AACAACAGTACAAACATCACCGCAATGCTCGACGTCGCCCATGGCACAAAGCCCATAAACAACATCACTGCCGCCGCCAG
AATCAAACCTGCGGGCAGGAAAACGCGCGGATTCGAGCGATCCGATACCGAACCCATGATGAATTTCGAAAATCCATAAG
CAATCGAGATCCCCGAAAGGGCAAAACCTAAATCACCGCGTGAGAATCCCTGCTCAACCAGATAAGGCATAGCGAGCGCA
AAGTTCTTACGAACCAAATAGTAAGCAGCATAGCCAAAGAATATCCCCAGGAAAATTTGCCAGCGCAATCGACGATAAGT
CGGATCGATCTCCGCGGCAGGTAAGCGCGCTTTGTGTGGCGCTGGTTTAAAAATACTCAACATTGATAGCCTCCGTGGCC
CGTGGTCTTATTTATGATTAACAGCCTGATTCAGTGGGAGAACCTGCCGTTTCTTGAGTTGCCGCGATGTTAAGAAAACA
TTCATAAATTAAATGTGAATTACCGCACACATTATTAAATACGATGGTTGAAATGTTCAGAATGACGCATGAAATCACGT
TTCACTTTCGAATTATGAGCGAATATGCGCGAAATCAAACAATTCATGTTTTTACTATGGCTAAATGGTAAAAAACGAAC
TTCTGAGGGATAACAATGAAAACTCGCGACTCGCAATCAAGTGACGTGATTATCATTGGCGGTGGCGCAACGGGAGCCGG
GATTGCCCGCGACTGTGCCCTGCGCGGGCTGCGCGTGATTTTGGTTGAGCGCCACGACATCGCAACCGGTGCCACCGGGC
GTAACCACGGCCTGCTGCACAGCGGTGCGCGCTATGCGGTAACCGATGCGGAATCGGCCCGCGAATGTATTAGTGAAAAC
CAGATCCTGAAACGCATTGCACGTCACTGCGTAGAACCAACCAACGGCCTGTTTATCACCCTGCCGGAAGATGACCTCTC
CTTCCAGGCCACTTTTATCCGCGCCTGCGAAGAAGCAGGGATCAGCGCAGAAGCCATTGATCCGCAGCAAGCGCGCATTA
TCGAACCTGCCGTTAACCCGGCACTGATTGGCGCGGTGAAAGTTCCGGATGGCACCGTTGATCCATTTCGTCTGACAGCA
GCAAACATGCTGGATGCCAAAGAACACGGTGCCGTTATCCTTACCGCTCATGAAGTCACGGGGCTGATTCGTGAAGGCGC
GGCGGTGTGCGGCGTTCGTGTACGTAACCATCTCACCGGCGAAATTCAGGCACTTCATGCACCTGTCGTAGTTAATGCCG
CCGGGATCTGGGGGCAACACATTGCCGAATATGCCGATCTGCGCATTCGCATGTTCCCGGCGAAAGGATCGCTGCTGATC
ATGGATCACCGCATTAATCAGCATGTGATCAACCGCTGCCGCAAACCTTCCGACGCCGATATTCTGGTGCCTGGCGATAC
CATTTCGCTGATTGGCACCACCTCTTTACGTATTGATTACAACGAGATTGACGATAATCGAGTAACGGCAGAAGAAGTTG
ATATTCTGCTGCGTGAAGGGGAAAAACTGGCCCCCGTGATGGCGAAAACGCGCATTTTGCGGGCCTACTCTGGCGTACGC
CCGCTGGTTGCCAGCGATGACGATCCGAGCGGACGTAACGTCAGCCGTGGCATCGTGCTGCTCGACCATGCTGAACGCGA
TGGTCTGGACGGGTTTATCACCATCACCGGTGGCAAACTGATGACCTATCGGCTGATGGCGGAATGGGCTACCGATGCCG
TATGCCGCAAACTGGGCAACACGCGCCCCTGTACGACCGCCGATCTGGCACTTCCTGGTTCACAGGAACCCGCTGAAGTT
ACCTTGCGTAAAGTCATCTCCCTACCTGCCCCGCTGCGCGGTTCTGCGGTTTATCGTCATGGCGATCGCACGCCTGCCTG
GCTGAGCGAAGGCCGTCTGCACCGTAGCCTGGTATGTGAGTGCGAAGCGGTAACTGCGGGTGAAGTGCAGTACGCGGTAG
AAAATTTAAACGTTAATAGCCTGCTGGATTTACGCCGTCGTACCCGTGTGGGGATGGGCACCTGCCAGGGCGAGCTCTGC
GCCTGCCGCGCTGCCGGACTGCTGCAACGTTTTAACGTCACGACGTCCGCGCAATCTATTGAGCAACTTTCCACCTTCCT
AAACGAACGCTGGAAAGGCGTGCAACCCATCGCCTGGGGAGATGCACTGCGCGAAAGCGAATTTACCCGCTGGGTTTATC
AGGGATTGTGTGGTCTGGAGAAGGAGCAGAAAGATGCGCTTTGATACTGTCATTATGGGCGGCGGCCTCGCCGGATTACT
CTGTGGCCTGCAACTGCAAAAACACGGCCTGCGCTGTGCCATTGTCACTCGTGGTCAAAGCGCGCTCCATTTCTCATCTG
GATCGCTGGATTTGCTGAGCCATCTGCCGGATGGTCAACCGGTGACAGACATTCACAGTGGACTGGAATCTTTGCGTCAG
CAGGCACCTGCCCATCCTTACACTCTTCTCGGGCCTCAACGCGTGCTCGATCTCGCTTGCCAGGCGCAGGCATTAATCGC
TGAAAGCGGTGCGCAATTGCAGGGCAGCGTAGAACTGGCTCACCAGCGGATTACGCCGCTCGGCACTCTGCGCTCAACCT
GGCTAAGTTCGCCAGAAGTCCCTGTCTGGCCGCTGCCCGCGAAGAAAATATGTGTAGTGGGAATTAGCGGCCTGATGGAT
TTTCAGGCGCATCTTGCGGCGGCTTCATTGCGCGAATTGGATCTTAAAGTTGAAACCGCTGAAATTGAACTGCCGGAACT
GGATGTGCTGCGCAATAACGCCACCGAGTTCCGGGCGGTGAATATTGCCCGCTTCCTTGATAATGAAGAAAACTGGCCGT
TGTTACTTGATGCGCTTATTCCGGTCGCCAATACCTGCGAAATGATCCTGATGCCCGCCTGCTTCGGCCTGGCCGATGAC
AAACTGTGGCATTGGTTGAATGAAAAACTACCTTGTTCATTGATGCTTTTGCCAACGCTGCCGCCTTCCGTGCTGGGCAT
TCGTCTGCAAAACCAGTTACAGCGCCAGTTTGTGCGCCAGGGCGGCGTGTGGATGCCGGGCGATGAAGTGAAAAAAGTGA
CCTGTAAAAATGGTGTAGTGAATGAAATCTGGACGCGCAATCACGCCGATATCCCGCTGCGCCCACGATTTGCGGTGCTT
GCGAGCGGCAGTTTCTTTAGCGGCGGACTGGTAGCGGAACGTGACGGCATTCGCGAGCCGATTCTCGGCCTTGATGTGCT
ACAAACCGCTACGCGGGGTGAATGGTATAAGGGCGATTTTTTTGCGCCGCAGCCGTGGCAGCAGTTCGGTGTAACCACTG
ATGAGGCACTACGCCCGTCGCAGGCAGGGCAAACCATTGAGAACCTGTTTGCCATCGGTTCGGTGCTGGGCGGATTTGAT
CCCATCGCCCAGGGATGCGGCGGCGGTGTTTGTGCCGTCAGTGCTTTACATGCCGCTCAACAGATTGCCCAACGCGCAGG
AGGCCAACAATGAACGACACCAGCTTCGAAAACTGCATTAAGTGCACCGTCTGCACCACCGCCTGCCCGGTGAGCCGGGT
GAATCCGGGTTATCCGGGGCCAAAACAAGCCGGGCCGGATGGCGAGCGTCTGCGTTTGAAAGATGGCGCACTGTATGACG
AGGCGCTGAAATATTGCATCAACTGCAAACGTTGTGAAGTCGCCTGCCCGTCCGATGTGAAGATTGGCGATATTATCCAG
CGCGCGCGGGCGAAATATGACACCACGCGCCCGTCGCTGCGTAATTTTGTGTTGAGTCATACCGACCTGATGGGTAGCGT
ATCCACGCCGTTCGCACCCATCGTCAACACCGCTACCTCGCTGAAACCGGTGCGTCAGCTGCTTGATGCGGCGTTAAAAA
TCGATCATCGCCGCACGCTACCGAAATACTCCTTCGGCACGTTCCGTCGCTGGTATCGCAGCGTGGCGGCTCAGCAAGCG
CAGTATAAAGACCAGGTCGCTTTCTTTCACGGCTGCTTCGTTAACTACAACCATCCGCAACTAGGCAAAGATTTAATTAA
AGTGCTCAACGCGATGGATACCGGCGTACAACTGCTCAGTAAAGAAAAATGCTGCGGCGTACCGCTGATCGCCAACGGTT
TTACCGATAAAGCACGCAAACAGGCAATTACGAATGTAGAGTCGATCCGCGAAGCTGTGGGAGTAAAAGGCATTCCGGTG
ATTGCCACCTCCTCAACGTGTACATTTGCCCTGCGCGACGAATACCCAGAAGTGCTGAATGTCGACAACAAAGGCTTGCG
CGATCATATCGAACTGGCGACCCGCTGGCTGTGGCGCAAGCTGGACGAAGGCAAAACGTTACCGCTGAAACCGCTGCCGC
TGAAAGTGGTTTATCACACTCCGTGCCATATGGAAAAAATGGGCTGGACGCTCTACACCCTGGAGCTGTTGCGTAAAATC
CCGGGGCTTGAGTTAACGGTGCTGGATTCCCAGTGCTGCGGTATTGCGGGAACTTACGGTTTCAAAAAAGAGAACTACCC
CACTTCACAAGCCATCGGCGCACCACTGTTCCGCCAGATAGAAGAGAGCGGCGCAGATCTGGTGGTCACCGACTGCGAAA
CCTGCAAATGGCAGATTGAGATGTCCACAAGTCTTCGCTGCGAACATCCGATTACGCTGCTGGCACAGGCGTTGGCTTAA
ACTCCTTTCTGATGCCCGGTAAGCATGTTGTTACCGGGCATTTTTGCGTACACGATTCCGTGCCCAATGTATGCGTTGCA
ACGCAGTGAAAATTCCTCTGAAAACGTCTCGCAAAGGCTGAAACTGGCAGATGTCAAAGGCCTGGGATAACCGTAATGTC
GCGTCATCATAAATATCAGGTGACGGACAACCATGACCGAATCAACAACCTCCTCCCCGCATGATGCGGTGTTTAAAACC
TTTATGTTCACACCCGAAACCGCACGGGATTTTCTGGAAATACATCTACCAGAGCCGCTGCGCAAGCTTTGCAACCTGCA
AACCTTACGCCTGGAACCCACCAGTTTTATTGAAAAAAGTTTACGCGCTTACTACTCGGATGTTTTGTGGTCCGTGGAAA
CCAGCGAGGGTGACGGCTATATCTACTGCGTGATTGAACATCAAAGCTCTGCAGAAAAGAATATGGCTTTTCGGCTAATG
CGCTATGCCACTGCCGCCATGCAGCGTCACCTGGATAAAGGCTATGACAGAGTTCCGCTGGTGGTGCCATTGCTGTTTTA
TCATGGCGAAGCCTCGCCCTACCCGTACTCACTCAACTGGCTGGATGAGTTTGACGATCCGCAACTTGCCCGGCAGTTGT
ACACCGAAGCTTTTCCGTTGGTGGATATCACCATCGTACCTGACGATGAGATCATGCAACATCGGCGTATAGCTCTGCTG
GAACTGATTCAAAAGCATATTCGCGACCGCGATTTAATCGGTATGGTCGACAGGATCACCACGCTTTTGGTTAGAGACTT
CACTAATGACAGCCAGCTACAAACACTGTTTAATTATCTGCTGCAATGCGGCGATACCTCCCGTTTCACCCGCTTTATTC
AGGAGATTGCCGAACGTTCACCACTACAAAAGGAGAGATTAATGACTATTGCTGAACGGCTACGGCAGGAAGGACATCAA
ATTGGCTGGCAAGAAGGTAAAATTGAAGGCTGGCAAGAAGGTAAATTAGAAGGTTTGCAGCAAGGTAAATTGGAGGGTTT
GCAGAAAGGTAAATTAGAAGGTTTGCAGGAAGGCATGCATGAGCAAGCCATTAAAATTGCCTTGCGCATGCTGGAGCAGG
GCTTTGAACGTGAGATTGTGCTGGCGGCAACCCAACTCACTGATGCTGATATTCCGAACTGTCATTAAAAGGAGAGATTG
ATGACTATTGCTGAACGGCTACGGCAGGAAGGACATCAAATTGGCTGGCAGGAGGGTAAGATTGAAGGCTGGCAAGAAGG
TAAATTAGAAGGTTTGCAGGAAGGCATGCATGAACAAGCCATTAAAATTGCTTTGCGCATGCTGGAACAGGGCATTGATC
GTGATCAGGTGCTCGCGGCCACTCAGCTAAGCGAAGCCGATCTGGCAGCGAATAACCACTAATTAACACAGGCCCACAGC
CGATCCCCATGGGCCTTTGATATCAATAACTACCTTTTACGCGTGGCCCATTTTTGCCTGATTTAAACATCGCCAGTCGT
TGATCCAGGGCATCGCTGTAGAGCATCGTGTCAACGCCAACAGCGACAAAGTTCGCTCCCCACGCCAGGCATTGCTGCGC
CATATCAGGAGCCACAGCCAGAAAACCAGCCGCTTTACCCGCAGCACGGATCCGCCGAATGCTGGTTTCAATAATTCGCT
GCACTTCCGGGTGCCCGGCGTTATCCGGGTAGCCCAACGACGCAGAAAGATCCGCAGGTCCAATAAACACGCCATCAATC
CCTTCGACATCGAGGATTTCGTCCAGGTTATCCAGTGCCGTTTTACTTTCCACCTGCACCAACAGACAAAGCGAATCGTT
GACTTGCGCCATGTAATTCTCAATGCGTCCCCATCGCGCAGCCCGTGCCACACTGGCCCCAACACCACGCTCACCGTAGG
GAGGATAGCGCGTGGCAGACACCACCTGACGTGCCTGATCGGCAGTATCGACCATCGGGATCAGTAGAGTTTGCGCGCCA
ATATCCAGGACTTGTTTAATCAGCGGCTTACTGCCTTCCACCGGACGGATCACGGGTTGGCTGGCATAGGGCGCTACCGC
CTGTAGCTGGTGATAAAGATCCTGAATGGTGTTTGGCGCATGCTCCCCGTCAATCAGCAACCAGTCATAACCGGAAGTGG
CGGCAATTTCTGCCATATAGGCAGTCGTTGAGCTTAACCACAGACCAATTTGCACTTCGCCCTTGCGTAAACGTTCTTTA
AAGGGATTGGTTAATAATGCGTTCATCGTGTTCCTTAAACTATTTAATGATGTGCCACGTCGGTCTGCGCAACAGTGCGA
TTTACACGCAGAGTGAAAATAATCAGCGAACCGATGACCGCCACCGCTGCCAGCGTCAGTAATCCCGCCGCATCACTGGA
AAATAACGTTTCTGCTTTCACGCGCAGGATCGGGGCAATAAACCCGCCCACTGCACCAAACAGGTTTACAAAACCAATCC
CCGCAGCCAGCGCCGTACCGGAAAGAAGTTGTGTCGGCATCGTCCAGAACACCGGTTGCACGGCAATAAACCCGATGGCT
GCAACACACAGTGCTACGATCGCCAGTACTGGAGAAAGCAGCCCGGAGAGACCAATACCAATGCCCGCCGCCAGTAATGT
CAGCGCTGCGACATTACGCCGTTCGCCGGTTTTATCGGAGTAGCGCGGAATAAGCCAGGTCCCAAACAAGGCCGCAACCC
ACGGAATGGCGGTGACCACCGACGCCGTAAAGCCCACTTTTGTCCCCAGCAATGCAGCAACCTGGGTCGGCAGGAAGAAA
ATTAATCCGTAAACCGCCACTTGAATGGTCAGGTAGATAATCGCCAGTTGCCAGACTCGCCCATTACGCAGCGCATCGCT
CAATCGAGAAGTCACTTTCTGTTGTTCTTCACTTGCCAGTTGATTGATAAGCAACGTTTTTTCTTGTTTACTCAGAAAAC
GTGCCTGCCCCGGTGTGTCATCAAGCCAAAAGAATGTGAATACCCCAGCGCCGACTGCCAGCAATCCTTCAATCACAAAC
ATCCAGAACCAGCCGGGATGCCCCATAAATCCATGCATCTCCAGCAGCGCGCCGGAAAGCGGTGATCCCAGTGTTAACGC
CAGCGGTGCGCCCATATAGAACAGCCCCATAATGCTGGCGCGATTACGCTGCGGAAACCATTGCGAAGTGAGATAAATCA
TACCAGGGAAAAACCCGGCCTCCGCAGCACCAAGCAGAGTGCGAACGATCAGAAATTTCGCTTCAGTATCGGCCCATGCC
ATGGCAGCCGAAAGAAATCCCCACAGCAGTGTTGTCGTACCAATCCAGGTTCTGGCCCCCAGTTTGCGCATCAAAAGATT
CGCCGGAACCCCCAGAAACGCGTATACCACAAAGAAAATGCCTGCTCCCAGCGCATAAGCTTCATTACTCAGCCCGGTAT
CAATCTGGTAGGTCTGTTTGGCAAAACCAATATTCGAACGGTCGAGAAACGCCAGCACATACAGCGCCAACATAAACGGA
ATTAAACGCGCGCGGTTTTTCTTCACCACGGCGTCAAGCAAAGCGGTGCTCATAAAAAGCTCCTTAGAATATGTGGGCGT
TACCGTTGTCACAGCAACGCCCGGAGTGATTAGTGGCTGTAGGGGCGTTTCAAATTGCAGTCACGATTGAGTTCGACGCC
GAAACCGGGTTTATCAAGCACTGATTTATGAATACGACCATTCACCGGTACTGGCTCATTAAGCAGAATCGGATCAAATT
GCGGACGCATCGTTGAACAATCCGGGCTGGTCATCAGGAATTCGCTGAATGGCGTATTGGTGAAGGTGATCACCGCATGG
TGGGAGTAAACAGACGAACCGTGTGGCACCACCAGTTGCCCCCTGGATTTGGCGATTGCGGCAATTTCCACCAGCGTGGT
TAAGCCACCGCACCAGCCAACATCCGGCTGCATAATGTCGATACCGGTTTCTGAAAGCGTACGGAAAGATTGCAGTGTGC
CGTGGTGCTCACCGCTGGTGACCATCATCCCCGCTGGTGCGTTGTGTTTCAGTTCGCGATAACCTTCATACTGCTGTGGC
GGCAGGCACTCTTCGATCCATTTCAGGTTATAGGGCGCGCAAGCGTGGGCCAGTTTGGTGGCATAATTCACGTCCTGACT
CATCCAGCAGTCGAGCATTAACCAGAAATCCTCACCGCATTTTTCACGCATATCCGCGACCATAGCGGCATCTTTGCGGA
TCCCCGCATCGCCATCATGTGGCCCCCAGTGCGTCGGCATTTTGCCACCGATAAAGCCCATCTCTTTTGCCAGATCCGGA
CGCGCACCTGTGGCGTAGAACTGAATCTCATCACGAACAGCGCCGCCTAAAAGTTTATAAACCGGAAGCCCGACCACTTT
GCCGAACAGATCCCACAGAGCCAGATCGACACAGGAAATCGTATTCATCACCAGGCCACCAGAGCCGGAGTAATACAGGG
TGGCATTGAGCATTTGATCGTGGATCAGTTTGATATCACTGACGCATTTACCCTCAATGAAACGGTTAAGATGCTTTTCG
ACAATAAAACAGCCCATTTCACCGGCTGTCGAAACAGCGAATCCGGTCTGGCCGTTTTCTGCTTCAACTTCAACAATCAA
CGTGCCAAGAACGTTAATGCCAAATGACTGGCGGGACTGCTCGTATTCGCGGTATTTACTCATCGGGGTGGCAATATGAT
CATCAATCCAGTGATTCGCCCCCTGGTCGTGATAATCACCGCCGCCAGCGCCTTTTTCTGCTGTCGCACCGCCAGTAAAC
CAGGCGCGAACCTGTTTGATTTTTGGTAGGGTCATGATGTTCTCCATTGTTATGAGGCCTGTAAGTCAAAGGGACTTTTC
CATCCCAACAAACGTGAAATATCCCTGGCACAGGCAATGGCCTTGCCCGCCAGATAATCACGGTATTCTTCATTGATTTG
TAAGCGGGTACCGACCACCGAAATCGCAGCGGTAAGCTCGTTATTGGCGTTAAACACCGGCGCAGCGACACAACGGACAT
CGGCGTAATCTTCGCCGTTGTCATAGCTCCAGCCCTGGCGGCGAATACGCGCCAGTTCTTCGTAGAGCCGTTGTGGATGA
GTAATCGTTGTGGGTGTCGCCCGTTCCCAGACCAGCCCTTCGATAATACTTTGCTGTACAGCTGCAGGTTGCCAGGCAAG
CAGGCATTTACCTATTCCGGAGCGATAAAGCGAAAGGCTTTTTCCTTCATGGGAACGCACGCTGATAGTGGCTGATGACT
CCACTTTCAAAATGTAATAAGCGCTGCCGTTATCAATAATCCCCAGGTGACATAACAGCCCGGTGGTATCCATCAGTTGC
GTCAAACGCGGTCGAGCCAGTTCCCGGAGATCCATCTTGCTTAACGCATGACCGGAAAGCTCCACCAGCCTGGTCCACAA
ACAAAAATTTTCCTGGTGATCAAGGCTAAGAAAACGCTGACGCCTGAGTTCATTAAGCAGCAAATAGGCTGTGCTTTTAG
GGATCCCCAATGTGTCAATGATCGTCGCAGCACTACAGGGGCCAATCCGGGCAATCAAATTGAGAATATCAATAGCCCGT
GTCAGGGCGGGAACTTTGCTTGATTCCAACATACTGGACTCCAGTCTTAGATACTGGAATCAGTCTCGTTGTTCAGGGGG
AGTAAAATTGTGAAGCGCATCAAATCCCGTTTCTCGTCCAGCGGACTGGAGAAATTACGCACAAATTTGTGAATCAGCGC
ACGGATTTTTTCTTATTGAGTACAACAGGTTGGACAAATTTTGCCGGAGGGGGAATGTGCCGGTGCAGTAAACCGGCACA
GAGTGGCGGAATCAGACAGATAAGGTCATGGACTCAACAACCTCAATCCAGCCATGCTCGCTGGCGATGTCCTGGCCGTT
TAACCAACGGCGTAGCATATTAAGCGCCATCATTGCGCACACTTCCTGGCGAATAGCCAGACTGTAGCGTGTGGCACTGA
AATGTACACGCAAAGCGAAAGTGCCGTCTGGCGTGGCTAGTGCAAAGTTGAGATGCTCATCTTCCAGACCAGAAACAGCC
AGTGCCAACCCAGCAAAATGGTTCGCCCGCCGTTCTGTAATCCAGTGCGCAGTTTGCGCCAGGGTTTCCTCCTGTGAAGG
AACCACTTCACACGCCAGCAATGGAGCACCTGCGCGAGAAAGTTGCAAAGCCAATAAACCACCGGTGAATTGCTCGCTCA
GCGTCAGGCTGAACTGGCGGCTCTGCAATTCGCGACTGATCTGCGCGGGCAGTCCTTCGGTGCCTTCGAAAATCACGCTC
TGTCCGGCAACACGTTTAACGTCCAGCCACAGTTTTTCCATCGCCTGTTCCTCGCTTGCCGGTCCGGTGAGTTTCAGTTC
GATAATCGGCATTGAGGAGCGATAGCCCATTGTTACGCCCGGCGGCAGTTGTAGAGTGTCCAGGCTTTGTGCCAGATCGC
TTTCCGAACGACCAAAGGTAGTCAAACGCAGGCAAACCGGCGGCTGTGGTAAAGAAAAACGCTCGCGCAGGCGCGGCAGG
ATTTCGTGCTCGACCATCACCTTAAATTCTGACGGTACGCCGGGGGTAAAGAACATCAGGCAACGATTAAGCTGTATGGC
AAAACCACAGGCAGTGCCTACCGGGTTATTGATAAATTCAGCACTGGCAGGCAGCTCCGCTTGTTTACGGTTGCTCGGTG
CCATTACTCGTCCCCGTTCATGGAAATAGCGTTCCATCTCTTTGAGCCAGGCTTCATGCAGCACCAGGCCTTCACCTTTT
GCTGTCGCAGCGGCGAGTGCGCTTAAATCATCACTGGTCGGTCCCAGCCCGCCGTTAACGATCAACACATCGGCGTGCTG
ACTACGTTCGCGAAGAATGGTGACTAAGTCATCAAGGTTATCCCCCACCGTATTGCGGCGAGATAATGGCAGCCCCTGAT
GAAAGAAAAAATCGGCCAGCCAGGCAGCGTTAGTGTCAACGATTTGCCCGTGTAACACTTCATCCCCGGTGGATAACATT
TCCACTTTTAACATGGTTATCTCCTGCTTTTGTTATCGAATCACTATAACGCAAAGGGAGACAGGGCGTAGTAAGAAACT
GAATGGCGCGACAGAACGCCGCGCCGGAAGGCGTCAGAAGCTGGCATTTACCCCAACATACGGACCATCAGCAATGGCGT
TATCACGATTGCCATTTTTACCTGCCAGGTTCAGGTAACGGTAGCCAGCCTCAATGCTGACTGGACGCATAATGGTGTAA
CGCGCGCCAGCATTCGCTTCTTCATAACTTTTAATTCCGCTGGAGAGCGAATCCGGAGAGTAGTAATACTCACCAAACAA
GCGGAAGCTGTCACCAATTTGCCACTGCAAACCACCGCCAACTGCCGCTGCATAACCTTCATCACCATCGTTCGGGTTGG
TGTAAACGCCTTTTCCGCCAACGGTCGCCATTAATGGCCCGAGAGGCAGATTCAACCCCAGCCCCACGCCCGCGGCATCA
CCGTCGTCGTCGTTATGTGTCCAGTTACCGCTTAACGCCAGGCCCGTCGATTCAGTCCCAAAACCGACACCAATATTGGT
GTATTCTTTACCCGCCTGGCCGCTGATGCTCATTGCATTGACCGATGCAGAAACCAACAGCATTCCGGCCAGACCTGCTA
GCGCAATTTTTTTCATTATCCTCTTTCCCACAAGCAATTAATCAAAATTCCCAAAGCTGCGGGATTGTACTGCCTGGCGC
AGAGGATTCAATGAGCGAAAAAAGGGATCTAGTCACTTATTGTAACTAAATACTTCTTAAATAATTAAACGCCGAAAAAA
TAAACACACTTTATCGATACACACAAAAATAATAATAAATGTAGTTATCATCGCAAAAGAGATTACTGTCACTTTCACAT
ATTTCTGAGTTACCGTATTCTCATGGTTTCTTTTTATTTATAAGGAATACCCCTGTGCGACAACGGACTATTGTATGCCC
TTTGATTCAAAATGATGGTGCTTATTTGCTGTGTAAAATGGCCGACGATCGCGGCGTTTTCCCCGGTCAATGGGCGCTTT
CGGGTGGCGGCGTGGAGCCTGGCGAACGAATTGAAGAGGCACTACGCCGCGAAATTCGCGAAGAACTGGGAGAACAGCTG
CTTTTGACAGAAATCACGCCGTGGACCTTCAGCGATGATATTCGCACCAAGACGTATGCAGATGGTCGCAAGGAAGAGAT
TTATATGATTTACCTGATTTTTGACTGCGTTTCTGCCAACCGAGATGTGAAAATAAACGAAGAGTTTCAGGACTACGCGT
GGGTAAAACCTGAAGATCTGGTGCATTATGATTTGAATGTTGCCACCCGAAAAACGTTACGTTTGAAAGGTCTTCTTTAA
CAATGATGACAGCCATCACTGGCTGTCAGATTGAAAATTTAGTGGTTAACGAATTCCCCATCCAGATAAACTTTGCCTTT
TTCCACATGCATGACTAAACCATCCAGATAATCAGGTTTAAATGTCGCATCACGCTTATCTTTAGCAATATATGTCAGGC
AATGATTATGGGTAAAAATAACGATATTTTTATCAGGTGCTTTGCGTTGTAAGTCTTTAATTGCACTATAAATCTCATTA
CCGCATTGAAGAAATCGTTTATCTACCGTCAGCTTTTTACCCGCCGAAAACCAGGTCGCCGACTGAATAGTCCGGACGGT
ATTACTGGAATAGAGATCAAAATCAGGGATATCAGCACTAAAAGCGTTGCCCAGTTCACGGGCATCCTGGGTACCTTTGA
CCGTAATACCTGTTTTATCTGACAAGCATTGATTGGTTGAACGATCGCAACGTTCAGCATGGCGAAACAAAACGACAACC
GGGTGCTGCTGTGCCAGTCTGGCCAGTGTTTTATTGTCGATGCGTGGCAAACCATTGCTACTCCAGGCGGCATGAGTCCC
CAGTCCGGCAATTGCAGCGAGCGCCAGTAAAATGATGAAATATTTTTTTGACTTCAACGAAGATCGGCAAAAAGCTAACA
CGTAAACTCCACCTGTAGACAAGCGCAACCAGACAATTACCGTGAAATTGAGCGACTTTTCTGGCGATAATTAGCAGTTG
GTGTAATATTAAAAATCCTATGATGCCGGCAAAATGCCTCAAAATTTTGCCAAATGCAAAGTCTAAATAAGAAAAAATAT
AAAAATTTCAATATTTACGTCTAATATTAGTTTCTTAAGGTTAAGTTAATATTCTATCCTTAAAATTTTGCTCCAAATGG
CAAAATATACACAACACTCTTTATAGCAAATATAAGTGGACAGGTATTCAATGACGGATGGAAAAACAATGTCAGGATTT
TTGCCTTTTTCGCGACCAGCAATGGGCGTAGAGGAACTCGCTGCAGTTAAAGAGGTTCTCGAATCCGGTTGGATCACAAC
CGGTCCGAAGAATCAGGCGCTTGAACAAGCTTTTTGCCAGTTGACGGGAAATCAGCATGCCATCGCGGTCAGTTCAGCCA
CCGCCGGAATGCATATCACGCTAATGGCGTTGGAAATTGGCAAGGGCGATGAAGTGATTACGCCTTCCCTGACCTGGGTT
TCAACCCTCAATATGATTTCCTTGCTGGGTGCAACGCCGGTAATGGTGGATGTCGACCGCGATACGCTGATGGTCACGCC
TGAAGCGATCGAAGCAGCCATTACACCACGCACTAAAGCCATCATTCCGGTGCATTATGCCGGTGCGCCAGCAGATATTG
ACGCCATTCGCGCCATTGGCGAACGTTACGGCATCGCAGTTATCGAAGATGCTGCCCATGCCGTAGGTACGTATTACAAA
GGGCGACATATTGGCGCAAAAGGTACCGCTATTTTTTCGTTTCACGCCATCAAAAATATTACCTGTGCGGAAGGTGGCCT
GATTGTTACTGATAATGAAAATCTTGCCCGCCAGCTGCGGATGCTGAAATTTCACGGTCTGGGTGTCGATGCCTATGACA
GACATACCTGGGGCCGTGCACCGCAGGCTGAAGTCTTAACGCCGGGCTATAAGTACAATCTGACCGATATTAACGCCGCG
ATTGCCCTGACACAGTTAGTCAAATTAGAGCACCTCAACACCCGGCGGCGCGAAATTGCCCAGCAATATCAGCAAGCACT
GGCAACTCTCCCCTTTCAGCCATTAAGCCTTCCCGCCTGGCCGCACGTTCACGCCTGGCATCTGTTTATTATTCGTGTCG
ATGAACAACGTTGTGGTATCAGTCGCGATGCGTTGATGGAAGCGTTAAAAGAAAGAGGCATTGGTACCGGGTTACATTTC
CGCGCTGCTCACACACAAAAATATTATCGCGAGCGTTTTCCCACGCTGTCGTTACCGAATACCGAATGGAATAGCGAACG
CATCTGTTCATTGCCGCTGTTCCCGGATATGACCACCGCCGATGCCGACCGCGTCATCACAGCCCTTCAGCAACTCGCAG
GACAATAAGCCATGTTTGAAATCCACCCTGTTAAGAAAGTCTCGGTGGTTATTCCCGTTTATAACGAGCAGGAAAGCTTA
CCGGAATTAATCAGGCGCACCACCGCAGCCTGTGAATCACTGGGGAAAGAGTATGAAATCCTGCTGATTGATGACGGCAG
TAGCGATAATTCCGCGCATGTGCTGGTCGAAGCCTCACAAGCGGAGGGCAGCCATATTGTGTCTATTTTGCTTAACCGCA
ATTACGGGCAACATTCAGCGATTATGGCGGGATTCAGTCACGTCACCGGCGACTTAATTATTACCCTCGATGCCGATCTC
CAGAATCCGCCAGAGGAGATCCCCCGTCTGGTGGCAAAAGCCGATGAAGGTTACGACGTGGTAGGGACTGTACGCCAGAA
CCGCCAGGACAGCTGGTTTCGTAAAACCGCTTCGAAGATGATTAACCGGCTTATTCAGCGCACCACCGGCAAAGCGATGG
GTGACTATGGTTGTATGCTGCGCGCCTATCGCCGTCATATTGTCGATGCGATGTTGCACTGCCATGAACGCAGCACCTTT
ATCCCGATTCTGGCGAATATCTTCGCCCGCCGTGCCATTGAAATTCCAGTGCACCATGCCGAGCGTGAGTTTGGTGAATC
CAAATACAGCTTTATGCGCCTGATTAATTTGATGTACGACCTGGTGACCTGCCTTACCACAACGCCGCTACGTATGTTGA
GTTTGCTCGGCAGCATTATTGCGATTGGCGGTTTTAGCATTGCGGTGCTGCTGGTGATTTTACGCCTGACCTTCGGACCA
CAATGGGCGGCAGAAGGCGTCTTTATGCTATTTGCCGTGCTGTTTACTTTTATTGGCGCTCAGTTTATCGGCATGGGATT
GCTCGGTGAATATATCGGCAGGATCTACACCGATGTCCGCGCCCGCCCCCGCTATTTTGTTCAGCAAGTTATCCGTCCAT
CCAGCAAGGAAAATGAATAATGAAAACCGTCGTTTTTGCCTACCACGATATGGGATGCCTCGGTATTGAAGCCCTGCTGT
CTGCCGGTTACGAAATTAGCGCCATTTTTACCCATACTGATAACCCCGGTGAAAAAGCCTTTTATGGTTCGGTTGCCCGA
CTGGCAGCGGAAAGAGGCATTCCAGTTTATGCGCCGGATAACGTTAATCATCCGCTGTGGGTGGAACGCATTGCCCAACT
ATCACCAGAGGTGATTTTCTCTTTTTATTATCGCCATCTTATTTGCGATGAGATTTTGCAGCTCGCTCCGAGAGGTGCAT
TTAATCTGCATGGTTCGCTGTTACCAAAATATCGTGGTCGCGCGCCGCTGAACTGGGTGCTGGTGAACGGTGAAACGGAA
ACTGGCGTTACATTGCACCGAATGGTGAAACGTGCCGATGCCGGGGCCATTGTGGCACAACTGCGCGTTGCCATTGCGCC
AGACGATATCGCCATTACGCTGCATCATAAATTGTGCCATGCCGCGCGCCAGCTACTGGAACAGACATTACCCGCCATTA
AACACGGTAATATTCTGGAAATCGCCCAGCGCGAAAACGAAGCCACCTGTTTTGGTCGCAGAACGCCGGATGACAGTTTC
CTCGAATGGCATAAGCCGGCATCCGTACTGCACAACATGGTGCGTGCCGTTGCCGATCCGTGGCCGGGTGCCTTCAGCTA
TGTTGGCAATCAGAAATTCACCGTCTGGTCGTCGCGTGTTCATCCTCATGCCAGCAAAGCACTGCCGGGGAGCGTGATTT
CTGTTGCACCACTGCTGATTGCCTGTGGCGATGGCGCGCTGGAAATCGTCACTGGACAGGCGGGCGACGGCATTACTATG
CAGGGCTCGCAATTAGCGCAGACGCTGGGCCTGGTGCAAGGTTCACGCTTGAATAGCCAGCCTGCCTGTGCCGCCCGACG
CCGTACCCGGGTACTCATCCTCGGGGTGAATGGCTTTATTGGCAACCATCTGACAGAACGCCTGCTGCGCGAAGATCATT
ATGAAGTTTACGGTCTGGATATTGGCAGCGATGCGATAAGCCGTTTTCTGAATCATCCGCATTTTCACTTTGTCGAAGGC
GATATCAGTATTCATTCCGAATGGATTGAGTATCACGTCAAAAAATGTGATGTCGTGTTGCCGCTGGTGGCGATAGCCAC
GCCGATTGAATATACCCGCAACCCGCTGCGCGTATTTGAACTCGATTTCGAAGAGAATCTGCGCATTATCCGCTACTGCG
TGAAGTACCGTAAGCGAATCATCTTCCCGTCGACTTCAGAAGTTTATGGGATGTGTAGCGATAAATACTTCGATGAGGAT
CATTCTAATTTAATCGTCGGCCCGGTGAATAAACCACGCTGGATTTATTCGGTGTCTAAACAATTACTTGATCGGGTGAT
CTGGGCCTATGGCGAAAAAGAAGGTTTACAGTTCACCCTCTTCCGCCCGTTTAACTGGATGGGGCCACGACTGGATAACC
TTAATGCAGCGCGAATTGGCAGCTCCCGCGCTATTACGCAACTCATTCTCAATCTGGTAGAAGGTTCACCGATTAAGCTG
ATTGATGGCGGAAAACAAAAACGCTGCTTTACTGATATTCGGGATGGTATCGAGGCGTTATACCGCATTATCGAAAATGC
GGGAAATCGCTGCGATGGCGAAATTATCAACATTGGCAATCCTGAGAACGAAGCGAGCATTGAAGAACTGGGTGAGATGC
TGCTGGCGAGCTTCGAAAAACATCCGCTGCGCCATTACTTCCCACCGTTTGCGGGCTTTCGTGTTGTCGAAAGTAGCAGC
TACTATGGCAAAGGATATCAGGACGTAGAGCATCGTAAACCGAGCATCCGCAATGCCCGCCGCTGCCTGGACTGGGAACC
GAAAATTGATATGCAGGAAACCATCGACGAAACGCTGGATTTCTTCCTGCGCACCGTTGATCTTACGGATAAACCATCAT
GACCAAAGTCGGCTTACGCATTGATGTCGATACCTTTCGTGGCACCCGTGAAGGCGTGCCGCGTCTGCTGGAAATCTTGA
GTAAGCATAATATTCAGGCCAGCATTTTTTTCAGCGTCGGCCCGGACAATATGGGCCGCCATCTCTGGCGACTGGTGAAG
CCACAGTTTTTGTGGAAGATGCTGCGCTCAAACGCGGCATCGCTTTATGGCTGGGATATTTTACTGGCAGGTACGGCCTG
GCCAGGTAAAGAGATTGGTCATGCCAATGCCGATATCATTCGTGAAGCGGCTAAACATCACGAAGTCGGCCTGCACGCCT
GGGATCACCATGCCTGGCAAGCCCATAGCGGTAATTGGGATCGGCAAACAATGATCGACGATATTGCACGCGGCCTTCGC
ACCCTGGAAGAGATTATCGGTCAACCGGTAACCTGTTCTGCCGCTGCTGGCTGGCGTGCTGACCAACAGGTGATCGAAGC
AAAAGAAGCGTTCCATTTGCGCTACAACAGCGATTGTCGTGGGGCGATGCCGTTTCGTCCATTGCTCGAATCAGGAACCC
CCGGCACTGCGCAAATTCCGGTGACCTTACCCACCTGGGATGAAGTGATTGGTCGGGATGTGAAAGCAGAAGATTTTAAC
GGTTGGTTACTCAACCGCATCCAGCGAGATAAAGGCACGCCGGTTTATACCATTCATGCCGAAGTTGAAGGCTGCGCTTA
TCAGCATAATTTTGTGGATCTCCTGAAACGCGCAGCTCAGGAAGGCGTGACATTTTGCCCTTTAAGCGAACTGTTATCAG
GGACGTTGCCGCTCGGACAAGTTGTTCGCGGAAATATTGCCGGACGTGAAGGCTGGCTGGGTTGCCAACAAATGGCGGGT
AGTCACTGATGAAATCGGTACGTTACCTTATCGGCCTCTTCGCATTTATTGCCTGCTATTACCTGTTACCGATCAGCACG
CGTCTGCTCTGGCAACCAGATGAAACGCGTTATGCGGAAATCAGTCGGGAAATGCTGGCATCCGGCGACTGGATTGTTCC
CCATCTGTTAGGGCTACGTTATTTCGAAAAACCCATTGCCGGATACTGGATTAACAGCATTGGGCAATGGCTATTTGGCG
CGAATAACTTTGGTGTGCGGGCAGGCGTTATCTTTGCGACCCTGTTAACTGCCGCGCTGATGACCTGGTTTACTCTGCGC
TTATGGCGCGATAAACGTCTGGCTTTACTCGCCACAGTAATTTATCTCTCATTGTTTATTGTCTATGCCATCGGCACTTA
TGCCGTGCTCGATCCGTTTATTGCCTTCTGGCTGGTGGCGGGAATGTGCAGCTTCTGGCTGGCAATGCAGGCACAGACGT
GGAAAGGCAAAAGCGCAGGATTTTTACTGCTGGGAATCACCTGCGGCATGGGGGTGATGACCAAAGGTTTTCTCGCCCTT
GCCGTGCCGGTATTAAGCGTGCTGCCATGGGTAGCAACGCAAAAACGCTGGAAAGATCTCTTTATTTACGGCTGGCTGGC
GGTTATCAGTTGCGTACTGACGGTTCTCCCCTGGGGACTGGCGATAGCGCAGCGGGAGCCTGACTTCTGGCACTATTTTT
TCTGGGTTGAGCATATTCAACGCTTTGCACTGGATGATGCCCAACATAGAGCGCCGTTCTGGTACTACTTGCCGGTCATC
ATTGCCGGTAGCCTGCCGTGGCTGGGATTACTCCCCGGTGCACTGTACGCTGGCTGGAAAAACCGCAAGCATTCCGCAAC
CGTTTATTTGTTGAGCTGGACGATAATGCCGCTGCTGTTTTTCTCCGTCGCTAAAGGCAAATTGCCCACCTATATTCTTT
CCTGCTTTGCACCTCTGGCAATGCTGATGGCGCATTACGCTTTGCTGGCAGCAAAAAATAATCCTCTGGCGTTGCGGATT
AATGGCTGGATTAACATCGCTTTTGGCGTCACTGGCATTATTGCCACATTTGTGGTCTCCCCCTGGGGACCAATGAACAC
ACCGGTGTGGCAAACCTTCGAGAGCTATAAAGTCTTTTGTGCCTGGTCTATTTTTTCGCTATGGGCATTTTTCGGCTGGT
ACACCTTAACAAACGTCGAAAAGACCTGGCCTTTTGCCGCGCTTTGCCCGCTGGGGCTGGCGTTGCTGGTAGGATTTTCA
ATTCCTGACAGAGTCATGGAAGGAAAACATCCGCAATTTTTTGTCGAGATGACACAAGAATCACTTCAGCCAAGCCGCTA
TATTCTTACTGATAGCGTCGGTGTTGCCGCAGGTCTGGCATGGAGCCTGCAACGCGATGACATCATCATGTATCGCCAGA
CAGGTGAGTTGAAATATGGCCTTAATTATCCGGATGCAAAAGGGAGATTTGTCAGCGGTGATGAGTTCGCAAACTGGCTT
AATCAACATCGTCAGGAGGGGATTATTACACTCGTGCTTTCGGTTGACCGCGATGAAGATATCAATAGTCTCGCCATTCC
GCCCGCTGATGCCATCGATCGTCAGGGACGTCTGGTACTCATTCAGTATCGGCCCAAATGATCTGGCTAACATTAGTCTT
TGCCAGCTTGCTTAGCGTTGCCGGGCAGTTGTGTCAGAAACAGGCAACCTGCTTTGCGGCGGTAAACAAACGGCGCAAAC
ATATCGTGCTGTGGCTGGGACTGGCGCTGGCTTGTCTTGGCCTTGCCATGGTGCTCTGGCTGCTGGTCTTGCAGAACGTA
CCGGTAGGCATTGCCTACCCGATGTTAAGTCTGAATTTTGTCTGGGTAACGCTGGCTGCAGTAAAACTGTGGCACGAGCC
GGTATCGCTGCGTCACTGGTGTGGGGTGGCGTTCATTATTGGCGGCATTGTGATCCTCGGGAGTACGGTGTAATGGGCCT
GATGTGGGGATTATTCAGCGTCATTATCGCCTCCGCTGCGCAATTAAGCTTGGGTTTTGCGGCGAGTCATCTGCCGCCAA
TGACGCACTTATGGGATTTTATCGCGGCGCTGTTAGCTTTTGGCCTGGATGCCCGGATATTGTTACTCGGGCTGCTGGGT
TATCTGCTTTCCGTTTTTTGTTGGTATAAAACACTACATAAACTTGCGCTAAGCAAAGCCTATGCCTTGCTCAGTATGAG
TTATGTGCTGGTATGGATTGCTTCAATGGTACTTCCCGGCTGGGAAGGGACTTTTTCGCTGAAAGCACTACTGGGAGTAG
CCTGTATTATGAGCGGGTTGATGCTGATTTTCCTGCCCACAACAAAACAACGTTACTGAGTTTTCCCTGCCGCTTTACAC
TGCCGTTCCCACTCATCGGGGCTATAACAGCTTGCAGAAAGAACTTTCACCGTGTGCAGCTTTTCACGATTAATACAGTA
AAGCGCATTCTGCAAAGGCGAGAGTAAATCCCCCACTTTCACGGCGAAGTCACTCTTCACTTCGGCGATCATTTTTATCG
CGCCGCCAGCATCGCAGAGCATAAGTACATGTCTGTTATTTTGTTTATTGCAGCACGATTTTTTGACCAGCCATTCCATT
GCATTATCCTGTTTGATAAGAGTTTTCACATCAATTTACAGATTAACAGATAAACCTATTATCAACGGCAATGGAATGGC
AAAATTGCGAAGTGAAACTAATGATTTCTTAATCCTGGCGTTGCACCCACTCTTTTAACGCCTGACGTGAAATTTTAATA
CCGCCGTTTTTCAGCTCCGGCGGTAAAGTCAGCCAGCGCACCGGTTGTTGAAAACGGGCCAGCTTATCTTTCACCCATTC
GCCAAGATCAACGGTTTGCTGGTCATACTCCACCACCGCTACCGGTCGATGACCAAACTCCTTGTCAGCAACGGGAACGA
TAAACACCTGCAAAACCGCAGGATGTGCAGCAATAACGCGCTCGACTTCTTCTGGCTGAATGCCTTCGCCACCACTGAAG
AACAGATTGTCTAAACGTCCGACAATGGTCAGCTTGCCATTATGCATCTCACCGCGATCGCGCGTGGCGTACCAGCCTTC
GTCATTAACCAGTGGAACCCGTTGCCCGTTACGCCAGTAACCTTCTGCCATGCTGGCAGCCCGCAGCCACACTTCGTCGT
TTACGATTTTCACTTCCCGACCCGGCAGCGGCGAACCGACGTCTGCCAGACCGTCGGCTTCTTTCGCACACACCGTGGAG
GCAAACTCGGTCAGACCATAGCCGCAAAAGCACCGAATCCCCTGCTCGCGCGCCTGTTCCGTCAACTCGACCGGGATAGC
CGCGCCGCCAAGTAAAACCGCTTTCAGGGAAACGGAACTACGGTTAACCAGCAAACGCCAGAGTTGTGTTGGCACCAGTG
AAGCGTGCGTACAGCCTGCCAGCATTTGCTCCAATGGCTGTTTATCACGTACCGTCATCCGCGCACCAGCGTATAACCAG
CGCCACATAATTCCCTGACCGGAGACGTGAAACAGCGGTAAAGAGAGCAACCAGTCATCGTGATCGCCAAACGGAATCAG
CGATAACACCCCTTCGGCGCTGGCAAGATGAGCCTGATAAGTATGAACAGCGGCTTTCGGCAAGCCAGTGGAACCAGAGG
TTAACGTCATTGAGCACAGACGCGTCGGCTGCCACGCCACGGCATGTACGCCTTCAACCTGCTGAATATGCAGCGACGTT
AACGCCGGAAACGTGTTTTCCCCTTCCGGCACCAGCGCAAATTGCAGCGTAAGATTGGGCAGCAATTCCTCAAGCAGCGG
TTGCGGCAGCTGAGGGTTCACGGGCAACACCCGCGCCCCGCATTGCAGTAACGCCAGCCAGGCCAGCAGCGTTTGCGGCG
TATTCCACGCCCGCAACATCACGCCGCTGCCCGCAACCACACCCTGCGCCGCAAAGCTGGAGGCTAATTCATCGACGCGA
GCACAAAGCTCGCGCCAGTTGAGTTGCTCGTCATTAAGACGTAAGGCGATGGCTTCTCCCCGCACTTGCCGCCAGTGACG
CCACGGCCAGTCAGAGAAGATCATAACAGCCGCTCCAGTGCATCAACGTCCACTAACGGCAGTGGACTCCCCGGCCAGCG
ACGAACCTGCTGCACCTGCATCAGATCCAGCGTGTCCAGTCCCGGAATGGTGTCTGGCGTTAACCAGGCAGCAATCCGCG
CCAGTTGCATTAGACCTAAGCTCGACTCAATGGAAGAACTGATCACCGCCGTCAGCCCCAGCGCATGCGCCGCCTTCACC
TGCTCGCGTACTTTCTCCAGGCTGCCCGTGAGCGTGGGTTTGATAACTACCGCGCGCACGCCCTCTTCAGCTACAAAGGC
AAAATCCGGCTCGCGCAAGCTTTCATCCCAGGCAATGGCAATGCCGGTTTCACGGGCAAACGCACGCGAATCATCGCGGG
TTTTGCACGGCTCTTCGAGAAATGCGATGCGGTGGCGATAATCCGGGTTAACGTATTTGGCAAACTGCTGGCCTTTCAGC
GGTGTCCAGGCGCGATTCGCGTCAAGACGCAAATGCAGATCCGGAATTGCCTCCAGCAACAGATTCACCACCATGCCGTC
GCGCACGGCTTCATACAATCCCACTTTGACCTTCGCCACTTTCTCGCCAGGCATATCGGCAAGTTTGAGGATCAGATCGT
CAGGATCGCCATTACACAGCGGTGCCGCACGGTAATTGGCCGCCTGCGGGAGCGTATCTGCCAGCTCCGCCAATGCACAA
CTTACGCCAAAGGCAACGGAAGGCATCTGCGGTAATTCGCAATCGCCTGCCAGCCAGTTATTTACCCAGGCAAGCAGCAC
ACTTTGCGCATCTTCCCAGGTTTCCTGACTGAAGCCCGGCAGTGGGGAGATCTCCCCCCACCCTTCGCGCTCACCCTCAC
GCAGGCAAACATACAGCCCGTCGCGGGTTTTTAACCGCCTGTCGCGCAGAACCACCCCCGCGTCCATGGGGATCTGCCAG
CGGTATACCTGCGCGCTACGCATTACGGATTCCGTTTAAATTTGCTGAAATCAGGCTGACGTTTCTGGTTGAAAGCATTG
CGACCTTCCTGACCTTCTTCCGTCATGTAGAACAGCATGGTAGCGTTGCCCGCCAGCTCCTGCAGCCCCGCCTGCCCGTC
ACAGTCGGCGTTCAGCGCAGCTTTCAGGCAGCGCAGCGCCATCGGGCTGTTTTGCAGCATTTCACGGCACCAACGGACGG
TTTCTTTTTCCAGATCCGCCAGCGGTACCACGGTGTTTACAAGGCCCATATCCAGCGCCTGTTTCGCGTCGTACTGACGG
CACAAGAACCAGATTTCACGCGCTTTTTTCTGTCCGACGATGCGAGCCATGTAGGAAGCGCCCCAGCCGCCGTCGAAGGA
ACCGACTTTCGGGCCAGTCTGGCCGAAGATGGCATTATCAGCCGCGATAGTCAGGTCGCACATCATGTGCAGAACGTGAC
CGCCGCCGATGGAGTAGCCAGCCACCATCGCGACAACCGGTTTCGGACAGGTACGGATCTGACGCTGGAAGTCCAGCACG
TTCAGGTGATGTACGCCGGAATCATCTTTATAGCCGCCGTAATCGCCACGCACTTTCTGGTCACCACCGGAGCAGAACGC
TTTATCGCCTGCACCAGTCAGAATGATCACGCCGATGTTGTCGTCATAACGCGCATCCGCCAGCGCCTGGATCATCTCTT
TTACCGTCAGAGGACGGAAGGCATTGCGCACCTGCGGACGATTAATGGTGATTTTTGCGATACCGTCGGTGGATTTTTCA
TAACGAATGTCCTCAAAACCTTCGGAGCAGTCGTGCCATTCAACCGGTGCGTAAAGCATTGCTTCATCAGGATAAATCAT
ATTGTGTCCTTTAGTCAGAAACGCAAGATCTGCGCCAGACTTGCGATTACGCCAGCGGGATTTTCCCGGTGCGCGTTATG
TCCGGCGCGAGGAATGACATGGCAGTCGGCAGCCAGTTCCGCCGCCAGAGCGCGGAATTTGCTGTCACGTTCACCACATA
AATAATAAAACGCAAATGTGCGGGCGCTAAGGTTAGCACGTAAATCGGGCTGGACGGCGAGAGAAGTCGCCTCCAGCATG
GCGGCAAGGGTTGCGCCATTATTGTTGCTGCGCAGCGCCACCAGCTCCCGGCGTTGATCGTCATTGAGCGAGGCAAAAAC
AGGCTGTTGATACCAATCGGCAAATACCGCCGTTAACGGTTCTGTACGAAAACGCTGCGCCCATTGGCGATCGGAACGCT
GACGTTCCGCGCGTTGTTCAGCATTTTGCAACCCAGGATGCCCGCCTTCGACAACAACTCCACAAAGCCCCGCCAGCTCC
TGGCAAGCCGCCATCATCGCCACCCGTCCGCCAAGCGAGTACCCCACCAGCCAGAAGTTAAGGATGTTGTAACTAACCAG
CGTTTTACACAGTAAGTCGGTGACATCATCAAATCCATCGACGCTGATCGTCGCTGAACCACCGTGACCTGGGAGATCAA
CATACAACCGCGAGTAGTCGGCAAACGCCTCGCCCACTTCTTGCCATTCATGGCAATCGCCGGAAAAACCGTGCAAAAAC
ACCAGCCAGGGTAAACCTGGTTTGCCGTGTTTTGCCTGCGCGTGCAGGATCATAAATGGCTTACCTGCGCCAGAAGTTGC
TGGAGCGTTTGCGCACCATCGGTGTCGTTAACCACCATTTCAATCACCGTGGTGGTCGGCGTACGCCAGGCATCGACTAG
TGTCGTTTCAAGTTCCTGCCAGTTTTGCGGACGATGATATTTCAGCTCGAACATCGCGGCGGCGTGCTCAAAATGGACGT
TTTGCGGCATCAGATAGAAACGCCCGCGCTCGCTTTTCGGCGTTGGCAACAGCGAAAAAATTTGCCCGCCGTTGTTGTTC
ACCACAATTAATACCAGCGGTGCGGAAACCTGGCGCAATAACGCCAGCGCGTTGAGATCGTAAAGTGCGGAGAGATCGCC
CACAATCGCCAGCGTCGGTTTGCCGCTTGCCCGCTGAACGCCGGCGGCAGTCGAGAGCAGCCCGTCGATACCGCTGGCAC
CACGGTTGCTGTACACCGGGTAACCTGCCGGAAGTTGCGAAAGCGCATCAATCAGACGCACCACCAGGCTGTTACCGACA
AACAATTGCCCCTGTTCAGGCAAATAGTCGCTGATGCGATGCGCCAGTTGCGCTTCGCCAAACGCATCGCGACGGGCAAT
AACCGCCTGCATTGCCTGTTCCGCCAGGCGCGGGATTTCAACGCACCAGGGCTGGCGTTTTTCTGCCGGATGCAGCTCCA
GCCAGTCGGCAATATTGGCAATTAAGCGACGTCCGCGATGGTGTGCCGGATCAAGTCGCCCTTCAATGTCATCAACAATC
CAGTACTCTTCTGGTTCACAGCTTGCCTGCCATTGGAGGAGTCGTTTCCCCGTCAGGCTGCTTCCCAATTGCACCACTAT
TTGTGCCTGTTGCAGTTCGCTGGTCGCTTTGGCATTGCCTAACCAGAGATCGGCACACGGCAGCGGCTGTCCGGTTTGCG
ACAGCACGTCGCCAATCAGCGGCCAGCCAAGAGTTTGCGCCCACAGTGCAACTTTTTTGCCCTCTTCCGCACTCATGCGC
CCGGCAACCACCACACCGCGCTTTTGTCGCCAGAAGAACCAGTCGCGCTGTTTTTCACTTTCCCGACGAGGCGCTTCACG
CAGCCACGGTTTGTCGTCCTGCCACCAGTCGCCCAGCCGCTGTTGCCAGCTAATCCCCGTGTCGTCCATTTCGCCATACA
GCGGTTCAGCAAACGGGCAGTTGATATGGACTCCACCAGCATGAAGCGTACCGAGAGCGTGGTCGATGGTAGAAACCAGC
CAACGTGCGGGGATATCCTGGGTCGGGCGCGGCAGTGAAATACTGTGCGTGGGGTGAGAGGCGAACATTCCCGGCTGACG
AATCGCCTGATTCGCGCCGCAGTCAATCAGCTCCGGCGGGCGATCGGCGGTTAACAGGATCAGTTTTTCTCCGGTTAACC
CAGCTTCAATCAGCGCCGGATAGAGATTTGCTACCGCCGTGCCGGAGGTCACAATCACCGCCACCGGCTGCTTGCTGACT
TTCGCCAGCCCCAGCGCCAGATGCCCCAGTCCACGCTCATCGAAATGGGTGTGGTGAATGAATGCGGAATTCTCCGCCGC
CGCTAACGTTAACGGTGTAGAACGCGAGCCAGGGGCGATACAGATGTGTCTGACGCCGTGACGCGTTAATGCTTCCAGAA
TGACCGCCGCCCAGCGTCGGTTAAATGCGCTTACTGACATGAGTTTGTCCGGTATCAATATTGCGGCTAAGTATAAGGAG
CTACAAAAATAGATTATTGATATGAATCGGTAATGATGCGACTCATTACTATTCCATTTGTAATAAAGTACGCAGCCCTG
CCGCTTTGTTGTCGATTTCCTGCCACTCTTGCTCGGGGTCGGAACCACGGACAATGCCTGCGCCAGCATATAGCCGCACG
ATATTGCCGCTGATTTTTGCTGAGCGCAGGGAAACGCAGAATTCACTTTGCTGTAATGAAAGATAGCCCGCAGAACCGGC
GTACCATTCTCGAGTGAACGGTTCGTGACGGGCGATAAACTGTCGCGCCAGATCGCGCGGTAAGCCAGCAACTGCTGCCG
TTGGCTGCAACTGATGTAAACAGATCACATCATCCGCTTTGTTGAGTGAAGTCCAGATACAGCGGCGAAGATGCTGTACT
TTACGTAGACGCAGTACCTGCGGCGGTAAAACATCCAGCGTCCGGGTATCGGCCTGCAATCGTTGGCAGATATCTTCCAC
CACCAACATGTTCTCGCGCTGGTTTTTATCATCCGCCATCAGCCACTCACCTAACTGCTGCGCCTGCTTATCATCAGGAT
GATTTGCTACCGTTCCCGCCAGCGCTTCGGTACGCAGCGCTTTGTCACGCCGCCGCCATAACCGTTCCGGTGAAGAACCA
AGAAAAGCATTTTCGCCATCAAAGGCCATGTAAAAATGGTAGCAATTCAGATTGAGCCGACGACTGGCAGCCATCATCGC
TGCCGCATTGACCGGACTTGCGAAATGCAGGTCAGTTGCCCGAGCAAGCACAACTTTGTCGAGCTCGCCTTCGGCGATGG
TTTTCGTTGCCAGTTCGATTAATAGCGTCCAGCCCGTTTTGTCCGGCCAGTGTTGTTCTCGCGTGGTGGTTAAATGTAAT
CCAGGCAGGGGCTTGATACTCACCAGTGTGGCGATAAATTCTTTTGCCTTGATTGCATCGTGCTGAAGGGAGCTTTCGCT
GAATAGCGTCAACCGCAGCGTGGCTTTACCGCCACAACGTCGCCATTCCAGGCGTGGTAAAAGTAAATAGCCCTGCGACG
GGTCAAACGCATTCAACCCCCAGATGCGTAAGTCGGCGTGTTCCGGGTGCTGGCGAAGAAAACGTTGTGCCTGGTCCAAC
GACGTAAAACGGGTAATCGCACCCAGGACGGCAGCTTCTTCATCACCATTACGTTGTTGCCAGTAGAATTGCGGATACAC
CTGCTGACTGGCCAGCCAGCTCAAGGCATCAAAAGCGTCTTTGAGAGGGAAAGGAATATCGATAACCCGAATGCCGGGTG
TCGCCGGAATCTCTTGCGACAAATGGCGCAGTAGATTTTCCAGCGCCGTAGTAAGTGATTGCACGCGGACCTCTCCCTGT
TAAAAGCCTCACATTATACGGGGTACGACAAAAAAAATGCAGTACCCCGGTGTAGGGAGGTTTTAACGGCGTGCCAGCAA
CAGTCCTAGAACCAGCCCAACGGCCGCACCCACACCAATTCCTTGCCAGGGTTTTTCGTGGACGTAGTCATCAGCACGAT
AAACTGCCTGCTTCGCCCGATAGTAATAACTGTCTGAAGCCTGGCTAACCCGTTTTTTCACATCATCCAGCGCTTTTTCT
GCACGCGCTTTCAGCTCAACATATTTCTGATCGGCGGGATCGCCAGAGGAGCGGAGCACCTCTTCCAGTGTTTCACTAAG
CAGCGTCAGGTCGTCATCAATACGTGTATCACCAAACTGATTAGACATTCTCGTTCTCCATTTGTGTAAAACCTGTCACT
AACTATAGACAAGGGTTATTGATTACGCCTGAATTACCTCGCGTGCCATCCCAATGTGTGGGATACCATCTTCTTCATAA
ATATCGGTCACAGGGATGAAACCAAATTGCCCATAAAAGTTTTGTAAATGCGCCTGCGCCCCCAGATAAATCGGCTTCTC
CGGCCAGCGGCGAGTACACGATTCCAGCGCCTTACTCATCAATTGCTGACCGATTTTTTCACCGCGTAAGGCTTCGCTGA
CAATCACCCGACCAATCACAACGGGTTGCAGTTCGTCGTCACTTTTCAGAATCCTCGCATACGCCACCAGTGTCCCGTTA
TGCCAACCGAGAATGTGGCGATTTTCTCCCTCCAGATCGTCACCATCGATATCCTGGTAAGGACAGTTTTGTTCCACTAC
AAATACCGCACAACGCAGTTGTAATAAGGCATAAAGCTGAGAAACGGATAAATCAGAATGATGCAGATCTTGCCAGTCGA
TCATGGAAGGCTCCTTTGTGCTGTTTGCTTTATACTAGCCGGAATATTTTCAGCAGCGTGATGAACTCATGGAATTAATT
TTTTTAGGTACTTCAGCCGGTGTGCCAACCCGTACGCGTAATGTCACGGCAATATTGCTTAACCTGCAACATCCGACCCA
GAGCGGACTTTGGTTATTTGACTGCGGTGAAGGCACCCAGCATCAGCTACTGCATACTGCCTTTAACCCTGGAAAACTGG
ACAAGATTTTTATCAGTCACCTTCATGGCGATCATCTCTTTGGTTTACCCGGCTTGCTGTGCAGTCGTTCTATGTCAGGC
ATTATCCAACCCTTAACGATTTATGGTCCGCACGGTATCCGTGAATTTGTGGAGACCGCGCTGCGGATTAGCGGCTCATG
GACCGATTATCCGCTGGAAATTGTCGAAATTAGCACTGGCGAAATTTTCGATGATGGCCTGCGCAAAGTGACCGCTTATC
CGATGGAACACCCACTGGAATGTTATGGTTATCGTATTGAAGAACATGATAAACCAGGTGCATTAAATGCCCAGGCATTA
AAAGCTGCTGGCGTGCCGCCTGGCCCGCTGTTTCAGGAATTAAAAGCGGGCAAAACAATCATGCTGGATGATGGAAGGCA
GATTAATGGCGCAGATTACTTAGCCGCTCCAGTGCCGGGTAAAGCGCTCGCTATTTTCGGCGATACCGGCCCCTGCGATG
CCGCGCTGGAGCTTGCTAAAGGCGTCGACGTAATGGTTCACGAAGCGACTCTGGATATGGCGATGGAGGCCAAAGCCAAC
AGTCGCGGCCATAGTTCTACACGCCAGGCGGCGGCACTAGCCCGTGAGGCTGGAGTCGGTAAGCTAATCATTACCCACGT
CAGCTCACGCTATGATGACAAAGGTTGTCAGCACCTGTTACGTGAATGTCGGTCAATTTTCCCGGCGACTGAACTGGCGA
ATGATTTCGCGGTGTTTAGCATTTAAGTCGAAAGCGGTGGTTAGTTAGCAGATTAATTTAACGATACCAACACATTTATT
TGACATTTTTTCATCTGTTTGCCGGATACGTTTGATGTCGATATCAGGCAAACAGAATTATCATTTTTAGTTTTGTGAAT
TGTCCAGATCTTTCGCCAGTCCAATCAGGCGAATAAATTCCGCTCTGTAACCCTGTGGATCTTCCCCTTTTGCCTTCTGA
GCCCACTGTTTGATCTGCTGCCAGGAGGTATTGTTCAGGTATTCAGAACCGCGTAACTTTTGCCCATATGCAGCCACTGC
TGCGCGAAAGCGCATATCTTCTGAAGGTGCCTTTATTGCAGATGCCAACGGGAATTCAACTAACTGACTTTCTTTTCCCT
GTGGGGATTTCCAACGAATCTTTAACCAGGCAAGTTCTTTTGTTTTGTCCGATTTCGCTGATTTGTTATCCGGGGCATAG
CGTAACTTATCAATTGATGCTTTTTGCCCTTTCAGCGTTAATTCAAATAACAATGTTATATGTTTACCTGCGCCAATATC
ACCCGCATCAACGTTGTCGTTATTAAAATCCTCTGCCTTAAGTTGGCGCTTTTCATAACCTATCTGACGGTATTCCGTTA
CCCACGCGGGATTAAACTCAATTTGCGCTTTGACATCTTTTGCTACGGTAATCAACGTCTGCCGCATTTCACTGTTCAAC
ACTTTCTGCGCCTCTGAGAGGGTATCAATGTAGCTATAGTTGCCGTTACCAACATCGGCAATTCTCACCATCATTGCCTC
GTTATAATTGCTATCCCCCACGCCAAGCGTCGACAGAGTAACACCGGACTCACGCTGTTTTTTGACCATTGATTCAATCG
ATTTTGGATCGTCAATGCCAACGTTAAAGTCACCGTCAGTGGCCAATAAAATGCGATTGATACCACCTTTAATAAACCCC
TTCGCTGCCTGCTGATAAGCCATCTCCAGCCCGGCACCGCCATTGGTACTGCCTTCTGCATCCAGCGAATCAATTGCAGC
ATTAATTTCCGCCTTGTGACTACCGGAGATAGAAGGCAACGCAATACGAGAGTCGCCAGCGTAGGTCACGATGGCAATGT
TATCCTGCTCACGAAGTTCTTTGACCAATAATTTCAACGAAGACTGGATAAGTGGCAAACGTTCATCAGAAATCATTGAA
CCAGACGTGTCGATAAGAAAGACCAGATTAGAAGCGGGTAACTCTTCACTTTTGCGATCTTTCGCCAGGATATCAACTTT
CAGCAATGTTCGCTGTTCATTCCAGGGTGCAGGTGCCAATTCGTAGCGCATAGCGAAAGGTATTGGCTTAGAGGCCGGAA
TAGATTGTTTGTCTTTGATATCCCAGTCAGACGGGAAATAATTGACTATCTCCTCCACCCGCACAGCGTCTGGCGGAGGT
AACAGCCCTTGATTAAGGAAACGCCGCACATTCGCATAACTGCCGGTATCGACGTCAAGGCTAAACGTCGCCAACGGGTT
TTGCGCTACCTGCTTAACCGGATTATCATCGAACTGCTGGTAGCGAGCGGTTGCTGGATTTGCGATTTGGGAGGCTGCTT
TTTCTCTGGCTGCATGTTGATATTTTGGAGCCGCCTGCAATCGCCCCAGCAAAGCCTGTTTGTCTGAATATTGTTGCACT
TCTTGCTGGGCTAAGGCTTTCGCGTCTGCAGCGGCTTTGGCGGCGCTTTGCTCAGCCACTTTTGTTGCCGCTTGTTGCGC
GGCAAGCACTTGCTGGTCAGTGGGTGTAGTAGATTGTTGTTGCTGACTTTTCTTATCCTCAGGTTCCGGCCCACATCCTG
ACAAAATCAAACTACTTATAAGCAACATGATTATATTTTTATTTCGCATATAAAATCCTTTTAAATAAACTCAGGGCCCC
GACATAAAATACACTCTTTGTATAATCCTGCTAATCTTAATAAAATACAATATCGAAACCCATAACAAATAATGATTCAA
CAACGCAACCCATTAATAATTTGCATATGAAAAAAATAAATTTTGCTTTTATTATATTATTTCTATTTTCACTCCCTCTG
ATTATTTTTTACCAACCCTGGGTGAATGCATTACCACCAACGCCCCGACACGCTAGTCCTGAGCAATTAGAAAAAACAGT
TCGTTATCTTACACAAACTGTGCATCCACGTAGCGCCGACAATATTGATAATCTGAATAGATCCGCAGAGTATATAAAAG
AGGTCTTTATCAGTAGCGGTGCCAGAGTTACCGCGCAGGATATCCCCATTACGGGTGGCCCCTACAAAAACATTGTTGCT
AATTATGGTCCTGCCGATGGACCGCTGATTATTATTGGTGCGCACTATGACTCTGTCAGTAGTTACGAAAACGATCAATT
GACCTATACGCCGGGCGCGGATGATAACGCCAGCGGTGTGGCAGGATTACTCGAACTGGCACGTTTGTTACAGCAGCAAG
CACCGAAAACAGGCGTGCAGCTGATCGCCTATGCGTCGGAAGAACCGCCCTTCTTTCGTAGCGATGAAATGGGGAGCGCG
GTACATGCAGCTTCGCTTGAGCGTCCAGTGAAATTAATGATAGCGCTGGAGATGATTGGTTATTACGACTCTACGCCTGG
TAGCCAGGATTACCCATCCCCGGCCATGTCCTGGCTTTATCCCGATCGGGGAGACTTTATTGCCGTGGTCGGCAGAATGC
AGGATATCAACGCCGTTCGTCAGGTAAAAGCGGCATTGTTGTCATCCCGGGATTTATCTGTTTATTCTATGAATGCCCCA
GGTTTTATTCCCGGTATTGATTTCTCTGATCACCTTAATTATTGGCAATACGATATTCCCGCCGTAATGATTACTGACAC
CGCTTTTTATCGTAATAAACAATACCACTTTCCCGGTGATATCGCAGACAGATTAAATTATCAGAAAATGGCTCAGGTAG
TGGATGGAGTTACAACCTTGTTATACAACAGTAAATAATAAAAATTTCTCGAGGCGGATCCAGAAAAAGCAACATGCGCA
TTTTATTTTCTTTCGTCTGTTTTAAGATGCGAAACATGAAATTCAACGGAGGAAAAATAAATGGGAATGATTGGCTATTT
TGCAGAAATTGACTCAGAAAAGATTAACCAACTGCTTGAGTCTACTAAAAAACCTTTGATGGATAATATACATGACACGC
TTTCAGGATTACGCCGACTGGATATTGATAAACGCTGGGATTTTTTACACTTTGGCCTGACGGGTACATCTGCATTTGAC
CCCGCGAAGAATGACCCGCTAAGTCGCGCAGTGCTTGGTGAACACAGCCTAGAAGATGGCATAGATGGCTTCCTGGGATT
GACCTGGAATCAGGAGTTAGCCGCGACAATCGACCGACTGGAATCACTGGATCGAAGTGAGCTGCGTAAACAGTTTTCCA
TTAAGCGACTCAATGAAATGGAGATTTATCCGGGAGTAACCTTTTCAGAAGAGTTAGAGGGGCAACTCTTTGCTTCGATC
ATGCTTGATATGGAAAAGCTGATTAGCGCGTATCGACGTATGCTGCGACAAGGGAATCATGCGCTGACGGTTATTGTTGG
GTGATGGTGTCAGGGCACCCAAAAAAACCGCCGAACATGTCGGCGGCTTTCTGACTTACAAACTGACTGCTTACATCAGC
GGCATTGCTAACCGCACAATGCTAATCAGCGGTTGTGGCCATACACCCAGCACCAGTACCAACAGTGCAGAGATCAGCAC
CACGATACCGCCTGCGCTGTACTGCCAGTTTGATGGTGCATCGCGACCCGGTTGTTCCGGAGCGTGAAGGTATAAGCTCA
CCGCCACACGCAGGTAGTAGTAGAGGCCGATTGCCGAACCGACAACTACGGCACCCACCAGCCACCACAAGTGTGCCTGG
ACACCGACCGCCAGCACGTAGAACTTACCGATAAAGCCCAGCGTCATTGGGATACCAGCCAGTGAAAGCATCATCACCGT
CATCACTGCCGCGAGGATCGGACGATGCCAGAACAGACCGCGGTAAGAGAACAGGGAATCAGCATCCGGGCCACGATACG
GGCTGGACATCAGGCTGACCACGCCGAACGCGCCGAGGCTGCTGAACAGATAACCTGCCAGGTAAACCCCTACCGCTTCC
ATCGACATCTCGCCGGTTTGCAGCGCAATCAGCGCCACCAGCAGATAGCCGAGGTGAGAGATAGATGAGTAACCGAGCAG
ACGTTTGATATTGGTCTGGCTCAGCGCCATCAGGTTACCGAAGATGATGGAGGCAAAGGCGATAATCGCCAGCACTACGC
GAATCGCTTCACTGTCACCCACCGGTGCGTAAAGGAACAAACGCATCACCACGCCGAAGATAGCGATTTTGCTCGCCGTC
GCCAGGAAAGTGGAAACCGGCGCAGGCGCGCCCTGGTATACGTCTGGCGTCCACAGGTGGAACGGCACCAGAGAGAGTTT
GAAGCCGAGGCCAACAATCATCAGGCCGAAACCTGCCAGCAACAGCGGCTCGTTGAGCATACCGTCGCCGAGGTTTTTAC
CCAGTGCGACAAACGACAGGTCGCCAGACTGCGCATACACCAGCGCCATACCGAACAGCAGGAAAGAAGACGCTGCGGCA
GAAAGGATGGTGTATTTGATACTGGCTTCCAGCGAACGTTTCTGGCGGAAAGCGTAACCGACCAGGCCAAACAGCGGCAA
AGAGATCAGTTCGATACCGAGGAACAGAGACGCCAGATGGTTGGCATTCGCCAGCAGGATCCCGCCCAGCGCGGCAATTA
ACACCAACAGGTAGAACTCATCCTTGTTGTCGTTATAGCCTTCAAGCCACGGGTAGGCGAAAGTACAGGTGGCGAGGCTC
GCCAACAATACCAGCCCGGTGTAAAGCATGGCGAAACCATCAACGCGCATCAGTGGCGTAACGTCCATAGCGCCCGCCTG
GCCGACAAACCAGAGCGAAACCAGCGCCGCGTTAAGCCCAATAACCGAGAGCGTAGCGTTGAGAAAATGATTGCGTCGCC
ACGCAATGGAGAGCATCACAACCACCACCGTCAAGCCGACGATCAGCAACGGTAGCAGTGCGATCAGGTTTTGTGGAGTT
ATTGTCATGGCGATTTACGGCCTTGTAGTAGTAACGGAATTAACAAACCACTGCTGGATATTGCCAATCGCGGAGTGCGA
GGTATCCAGAATCGGCTGCGGATAGAAGCCCAGCAGTACCAGCAGCACCACCAGCAACAGGATCATAAACAGCTCACGCA
GCGACATCCCTGGCAGTTCCTGGCTGGCAATCTGGCTTTTCGCTTTACCGAAATAAGCGCGATGCAGCATCGCCAGCGAA
TAAACAGATGCAAAGACCAGCCCAAAGGTAGAGATAACGGTAATTACCGGGACAACCTGGAAGCTACCGAACAGAATCAT
AAATTCGCCGACGAAGTTACCGGTGCCAGGCATCCCAAGCGTTGCCACCGCAAAGAACAGCGACAGTGCTGGCAGCCACT
TCATCTTGCTCCACAGACCGCCCATCATGCGCATGTCGCGGGTATGGATACGTTCATAGAGCTGACCGCAGAGAATAAAC
AGACCCGCCGCTGACAAGCCGTGTGCAATCATCTGGATTACCGCGCCCTGGTAGGCCAACTGGCTACCGGTGTAGATAGC
AATCAGCACGAAGCCCATGTGGGAAACCGAGGTGTAGGCGATCAGACGTTTGATATCGGTCTGGGCGAAGGCCATCCACG
CACCATAGAAGATGCCGATAACACCCAGCCACATAGCGATTGGCGCGAACTCTGCCGACGCGTTCGGGAACAGCGGTAGG
GAGAAACGCAGCAGACCGTAAGCGGCGGTTTTCAGCAAGATCCCCGCGAGGTCAACGGAACCGGCGGTCGGAGCCTGGGA
GTGCGCATCCGGCAGCCAGCCATGCAGCGGAACCACCGGCATTTTCACTGCGAAGGCGATGAAGAAGCCCAGCATCAACA
GGTATTCCACGCCGTTAGACATCGGCGTATTCAGCAGCTCTTCATAGTTGAAGGTCCAGACGCCGGTCGCATTGTAGTGA
ACGAAAACCAGCGCCTGGATGGCGATCAACATCACCAGACCACTCGCCTGGGTGTAAATGAAGAACTTGGTTGCCGCCGT
GATACGCGTTTTACCGTCAGAGGCTTTATGCCCCCACAGTGCGATCAGGAAGTACATCGGCACCAGCATCATTTCCCAGA
AGAAGAAGAACAGGAACATGTCGATGGCAAGGAACACGCCGATAACGCCGCCCAGGATCCACATCAGGTTGAGGTGGAAG
AAGCCCTGGTATTTTTCGATCTCTTTCCACGAACAGAGTACCGCCAGCACACCGAGCAGACCGGTCAGCACGACCATCAG
CAACGACAGACCGTCAATGGCGAGATGGATAGAGATACCAAAACGCGGGATCCACGGCATGTCGAATTCAGACTGCCACT
GCGGAATTCCGGCGGATTGCGTCAGTGAATAACCGCCCTGCAACCACAGTTGCAGCGACAGCGCCAGCGTCAATCCCATG
GTTACCAGCGCGATCCAGCGCGGCACCTTGACGCCAAAGCGTTCGGTCTGCCAGCACAGGAAGCCGCCGATAAAGGGAAT
TAATATTAGCCAGGGTAGTAACATGGCGATCTTTATTCCTTGTAAAAGTCCCGTCAGGACCGGATTTTCAACGAATTCTC
ACGACAGAAAATTCTCTTCGGACTGGGGGTAGTGTCGGATGCGCCGCGAAGACGGCTTATCCGACCTACGTTCTTATATG
CCCAGGGGCAATCCCACAATCCTTAACTCAACGCAGTACCATCAACAGAGCCAGCACCACGACCGCACCGATGCTCATGG
ATGCCACATACCAGCGCAGATAACCGTTCTCGCTTAACAGCAGACCTTTACCTGCAAAGCGGGAAAGGACAGCCGGGATG
TTCATCATTGAGTTCAGCGGATCGCGTTTCAGCAACCAGGCAATACCCAGGAACGGCTTGACGAACACTTTGTCGTACAG
CCAGTCAAAGCCCCAGGCGTTGTACCACCAGGTACCCAGCAGACGGCCCGGCGCACTGTTGGCGATGGAGGTCACCAGAG
TACGTTTACCCAGCCACAGCCAGGCAGCCAGCAGAATGCCGACCACCGCGACCACGCCAGAGGTAATTTCCAGGGTCAAC
ATGCTGCCGTGCGCCAGCTCCGTCGTTTGCGGAAGCACGCCCTGCAGCGGCGGTACAATCAGTGCACCAACGAAGGTGGA
AAGGATCAGCAGCACAATCAGCGGCAGGCTGTGAGTTACCCCTTTCACGGCGTGAGCGTGAATTTGTTCTTTTCCGTGGA
AGACGATGAAAATCATACGGAAGGTGTAGAGCGAGGTCATAAACGCACCGACCAGACCTGCCACCATCAGATTGATATGT
CCATTCGCCATCGCACCCGCGAGGATCTCATCCTTACTGAAGAAGCCCGCAGTGACCAGCGGCAGTGCCGATAGTGCTGC
GCCGCCCACCAGGAAGCAGAGATAAACCAGCGGAATAGATTTACGCAGACCACCCATCTTAAAGATGTTCTGTTCGTGAT
GGCAGGCCAGAATGACGGAACCGGATGCCAGGAACAGCAGCGCTTTAAAGAACGCGTGGGTCATCAAGTGGAAAATCGCC
GCATCCCATGCCTGCACGCCAAGCGCGAGGAACATGTAGCCAATCTGGCTCATGGTAGAGTAAGCGAGAACACGTTTGAT
GTCGGTCTGTACCAGCGCGGCAAAACCGGCCAGCAGCAGCGTAACCGCCCCGACAATACCCACCAGATGCAGAACTTCCG
GCGTCATCAGGAACAGGCCGTGGGTACGGGCGATCAGGTAGACACCCGCGGTTACCATTGTTGCGGCGTGGATCAGCGCG
GAGACAGGCGTCGGGCCCGCCATCGCGTCGGCAAGCCATGTCTGCAACGGCAACTGCGCAGATTTACCGACCGCACCGCC
CAGCAGCATCAGCGTCGCCCACATCAGCATGTTATTGCCGTCAGCAAAGTGCGCTGGTGCCAGTTCCACCATTTCGCGGA
AGTTCAGGGTGCCCAGTTCGTTGTAAAGAATGAACAGCGCAAAAGCGAGGAAGACGTCACCCACACGGGTCACGACGAAC
GCTTTCATTGCCGCTGCGCCATTCTTCGGATCGGTGTAATAGAAACCGATCAGCAGATAGGAGCACAGGCCCACGCCTTC
CCAGCCGAGGTACATCAACAGTAGGTTATCGGCGAGAACCAGAACTACCATGCTGGCGATGAACAGGTTGGTGTAAGCGA
AGAAGCGAGAGTAGCCCTCTTCTCCGCGCATATACCAGGAGGCATACATGTGAATAAGGAAACCCACACCAGTGACCACT
GAGAGCATGGTCAGCGACAGGCCGTCCAGCACCAGATTGAAACCGATGTTAAAGTCGCCTACCGACATCCACGTCCACAG
CGGCTGGCTATATGCCTGCTCACCGTTAGCGAAGAAGTCAACGCCGATAAAGGCGGTTACCAGCGCCGCCAGGCCCACAG
AGCCAACGCCGACGATCGCCGAGACGTTTTCAGACCAGCGCCCACGGGAGAACGCCAGCAGGACGAAGCCAATCAATGGC
AAAATAATGGTTAAGGCAAGCATGTTCATCCGCGCATCTCACTTACTGAATCGATGTTCAGGTTCTGGCGACGACGGTGA
AGTTGCAGCAGCAGCGCAAGGCCGATACTCGCTTCCGCCGCCGCGAGGCTGATGGCGAGAATGTACATCACCTGACCGTC
GGTCTGGCCCCAGTAGCTTCCGGCGACCACAAAGGCCAGCGCGGAGGCGTTAATCATGATTTCCAGACCAATCAGCATAA
ACAGCAGATTGCGACGGATAACCAGACCGGTTAAGCCAAGAACGAATAAGATTGCCGCGAGGATCAGTCCATGTTGTAAG
GGGATCATGCGTGCTCCTCCGTTTTTCTTTTCGCGCTGTCGTCTTTACGATTGCTCAGCACTTCACCCGCACGCTCTTCA
CGACCGACGTGGAAGGCCACAACCAGACCCGCGAGCAGCAGCATAGAAGCCAGTTCCACCGCCAGTACGTAAGGCCCGAA
CAGCGTAATACCCACTGCTTTAGCACTGATTGGCGTACCGTCGATACCTTGATCGTTAACACCGAGAATGGCGTAAACAA
TCACCACCAGCATGATGGCTGACAAAATTGCCGGACCAATCCACACCTGCGGTTTCAACCACTGGCGTTCCTGTTCGATT
TCTGAACCGCCCAGGTTGAGCATCATCACCACGAACACGAACAGCACCATAATGGCACCCGCATAGACGATAATTTCCAG
CGCACCGGCAAAGTAAGCGCCCAGTGAGAAGAACACCCCAGAGATCGCCAGCAGCGAAATAATCAGGTACAGCAGCGCGT
GTACCGGATTGGTATGGGTGATCACTCGCAAGGTCGCAAGTATGGCTATCAGGCCACAGATATAAAAAGCGAACTCCATT
GCCCCTCTCCTTACGGTAACAGGCTCTTGACGTCGATAGGCTTGGCTTCGTTCTCTGCTTCGCCCTTATCTTTGCCGTCG
ATTGCCATACCTGCCATCCGGTAGAAGTTATATTCCGGGTATTTGCCCGGACCGGAGATCAGCAGATCCTCTTTCTCGTA
AACCAGATCCTGGCGCTTGTATTCCCCCATTTCGAAATCCGGGGTTAACTGAATCGCCGTGGTCGGACAGGCTTCTTCGC
ACAGACCACAGAAAATGCAGCGTGAGAAGTTGATGCGGAAAAATTCCGGATACCAGCGACCGTCTTTGGTTTCTGCTTTT
TGCAGCGAGATACAGCCGACCGGGCAGGCTACCGCGCAGAGGTTACAGGCTACGCAACGCTCTTCGCCGTCCGGATCGCG
GGTCAGAACGATACGACCACGATAACGGGGCGGCAGATAGACCGGCTCTTCCGGGTACATTCGCGTTTCGCGTTTGGCGA
ACGCGTGCAGGCCGATCATCCAGATACTACGAACCTGGGTGCCGAAACCTACTAACAATTCTTTTAAGGTCATGGTCTTA
TTGCCCCTTATTGCGCCTGCCAGAGAATGACAGCCGCCGTTACCAGCAAGTTGATCAGCGTCAGCGGCAGGCAGATTTTC
CAGCCGAAGGACATTACCTGGTCATAACGCGGACGCGGTAACGACGCACGAATCAAAATGAACATCATCATAAAGAACGC
GGTTTTCAGCGCGAACCAGATGAATGGCGGTAACAACGGGCCTTGCCAGCCACCGAAGAACAGCGTCACCATCAGTGCAG
AGATGGTCACAATCCCGATGTATTCGCCCACGAAGAACAGACCGAACTTCATACCGGAATATTCAATGTGGTAACCATCC
GCCAGTTCCTGCTCGGCTTCCGGCTGGTCAAACGGGTGACGGTGACACACCGCCACGCCCGCGATGGCAAAGGTAATAAA
ACCAAAGAATTGCGGGATGACGTTCCACACATGCGCCTGGCTGTTGACGATGTCGGTCATGTTGAATGAACCGGCCTGCG
CCACCACGCCCATCAAGGAAAGCCCGAGGAACACTTCGTAGCTCAGGGTCTGCGCAGAAGCACGCATCGCACCCAGCAGC
GAGTATTTGTTGTTACTTGACCAGCCCGCAAACAGCACCGCGTAAACCGCCAGACCTGCCATCATCAGGAAGAACAAAAT
CCCGATGTTCAGGTCGGCAACCACCCAACCCGGACTGACTGGCACAATTGCAAAGGCCAGCAGCAGCGAGGTAAAGGCAA
TCATCGGTGCCAGGGTAAAGATGACGCGATCCGAGAATTTCGGGATCCAGTCTTCTTTAAAGAACATTTTGATCATGTCC
GCAACCAGCTGGAGCGAACCGCCCCAGCCAACACGGTTAGGTCCATAACGGTTCTGGAACAGACCCAGCAGGCGACGTTC
GCCAAAGCTCATGAATGCCCCACAGGTGACTACCACCAGCAGGATCACCACCGCTTTAAGGACGGTCAGCAGGATCTCAA
TCAGTTCCGGTGATATCCAACTCATTGTTGTGCCTCCTTGAGATCCTCAAGATGCGCGCCAGCCAGCACCGGAGCAATGC
CGGACATACCCATCGGTAAGCCCACCTGCCCTGCCGTCAGCCCTTCGGCGATTTCAACCGGCAGCGTGACCGTGTTGCCA
TCGTAACTAAAGGAGACGCGTGTACCTGCGTTCACCCCCAACTTCGCGGCATCCGCTGGGTTGAGTTTGATGTACGGCTG
CGGCATACGGCTCTGGAAGACCGGAGCACGCTGTGACAATTCATCGCTGCCAAACAGGTGGTAGTACGGCGCGATACGCC
ATTTCCCGTCCTGCGGCTGGAAGCGTGCCGGTACGCTGGTGAAGTAATCCAGACCGTTTTCGCTGGTTTCAAACAGACGC
ACGCCCGGATCGCCAAAACGCAGTTTGCCGCCCACTTCGTCCTGGAATTTGTTCCACGCCTGCGGGGAGTTCCAGCCTGG
TGCCCAGGCAAACGGCACTTGCGAACGGTGCGCGGTCGGCTGGTTGTTACCTTCCATCGAGAAGGTGAACATAGTGTCAA
TATCCTGCGGCTGACGCGGCTCATGAACGCTGATATTGGCGCGCATGGCGGTACGACCGCTATAGCGATGCGGTTCACGG
GCCAGTTTCTGCCCACGAATACGGAATGTCGCATCCGGCGCAGCATCTTTGATACCTGCCAGTTCCGGGATTTTCGCCAC
AACAGCGTCAATCACGTGGTCGAGCTGCGTCCAGTCCACTTCACGGCTCAGCAGGGTGCTATGCAGCGAGTGCAGCCAGC
GCCAGCTTTCCAGCATGACAGTTTTGCTGTCGTAATAAGCCGGATCGTAAACCTGGAAGAAACGTTGGGCGCGGCCTTCG
TTGTTGATCACCGTACCGTCGCTTTCAGCAAAGCTGGCGGCGGAAAGTACCAGATGGGCGTTTTCCATAATCGCTGTGCG
TTGATGGTCAACCACCATCACCAGCGGCGCTTTAGCCAGCGCAGCATTCACGCGGGTAGCGGAAGCGTGACGATGCAGAT
CGTTTTCCAGCACCACCACCGCGTCGGCGCGTCCGGTTTCCAGTTCGGTTAACGCTTCTTCAAGCGATCCACCGCCCATA
ATGCCCAGCCCCATGCTGTTGACGGAACGGGCAATCATGGTGATACCGACGTCAGCGCCGCGACCTTTCAGGGCTTTCGC
CACGTTAGCCGCAGCCTGAATCACTTCAGCGCTACCAGCGTTCGTCCCGGAGATAATCAACGGTTTCTTCGCACCAGCCA
GTGCCTGCACGATGACGTCGATTTTGCTTTGCAGCTCAGGCTCAATACCGTCAACCGCTGGTGCAGAGTTATCCAGCGCA
TGAGCGATGGCAAAACCTAAACGCGCCTGATCTTCAACCGGTGCGCGGTAAGTCCACGCCGCGATATCATCCAGACGGGT
GTCATCAACGTTGGTAACAAACAGCGGATGCTTCGCACGTTGACCGATGTTGAGGATTGCCGCAATCTGCCAGTCAGCCA
CTTTCTGTGCTGCCGCCATTTCGCGCGCTTTACCTTTCACCGCCTGACGCACTGCCAGCGCGACGCGCGCGCCGGTCTGG
GTAACGTCTTCGCCCAGCACCAGTACCGCATCGTAAGATTCGATTTCGCGCAGAGCCGGAGTATAAATGCCGCCTTCACG
CAGTACTTTCAGCGCCAGTTGCAGACGTTCCTGCTCACCGTGAGCGATACCGGTATAGAAGTTTTCTTCGCCCACCAGCT
CACGCAGCGCAAAGTTGCTTTCCACGCTGGCACGCGGAGAACCAATACCGATCACTTTCTTCGACTGACGCAGAATATCT
GCTGCGCCCTGCATTGCCTGTTCGGCGTTGAGGGTAATGAAATCATCGCCACGACGCTGTACTGGCTGACGCGGACGATC
TTTCAGGTTGACGTAACCGTAACCGAAACGACCACGGTCGCAGAGGAAGTAGTGGTTTACCGTACCGTTGTAACGGTTTT
CGATACGACGCAGTTCGCCATAACGCTCGCCGGGGCTGATGTTACAGCCGATGGAACATTGCTGGCAGATGCTCGGCGCA
AACTGCATATCCCATTTACGGTTGTAACGCTCGGAGTGCGTTTTGTCGGTGAATACGCCGGTCGGACAAATTTCGACCAG
GTTACCGGAAAATTCGCTTTCCAGCGTGCCGTCTTCCGGGCGACCGAAGTAGACGTTGTCGTGCGCACCGTAAACGCCCA
GGTCCGTACCGTCAGCGTAATCTTTGTAGTAACGCACGCAGCGGTAGCAGGCGATGCAGCGGTTCATTTCGTGAGAGATG
AACGGCCCCAAATCCTGATTACGGTGAGTACGTTTGGTGAAACGGTAGCGACGGAAGCTGTGTCCGGTCATCACGGTCAT
ATCCTGAAGGTGGCAGTTACCGCCCTCTTCACATACCGGACAGTCGTGCGGGTGGTTGGTCATCAACCACTCGACCACGC
TTTCACGGAACTGTTTCGCTTCTTCGTCGTCAATGGAAATAAAGGTGCCATCGGAAGCCGGTGTCATACAGGACATCACC
AGGCGACCACGCGTGTCTTCCGCGTTTTGGTATTGCTTCACCGCACACTGGCGGCAAGCACCGACGCTTCCCAGCGCCGG
ATGCCAGCAAAAGTAAGGAATATCAAGGCCCAGAGACAGACAAGCTTCCAGCAGGTTGTCCGCCCCGTTGACCTCGTATT
CTTTGCCGTCTACATGAATTGTAGCCATTAGCATGCTTCCAGTTTTCTCAGTCAGAGACTGAGCGTTAATCGAAATTCGG
TTACCAGCGCTCTTTCAGCAGGTTCGGCTGAATCCCATTAATCAAATGGGTATTGCTGAACGGCTGTTTGATTCCCGCCT
CAAATTCTTCGCGGAAATATTTGATGGCGCTCTGTAACGGCTCCACTGCACCAGGTGCGTGGGCACAGAAAGTTTTACCC
GGACCTAAGAATCGACACAGTTGCTCAAGTGTTTCGATATCGCCCGGCTGACCTTCACCACGCTCCAGCGCACGCAGAAT
TTTCACGCTCCACGGCAGACCGTCGCGGCATGGCGTACACCAGCCGCAGGACTCACGGGCGAAAAACTCTTCCAGGTTAC
GCACCAGCGACACCATGTTAATCTCGTGGTCAACCGCCATCGCCAGCGCCGTACCCAGACGGCTTCCCGCTTTACCGATA
CTTTCGAATTCCATCGGCAGGTCAAGGTGCGCTTCGGTCAGGAAGTCGGTGCCCGCGCCGCCTGGCTGCCAGGCTTTGAA
TTTCAGGCCGTCACGCATACCACCAGCGTAATCTTCAAGGATTTCACGCGCGGTGGTGCCGAACGGCAGTTCCCACAGAC
CCGGATTTTTCACCCGACCGGAGAAGCCCATCAGCTTGGTGCCAGCATCTTTACTTTTCGAGATGTTCTGATACCACTCC
ACGCCGTTAGCGAGGATCGCCGGAACGTTACACAGGGTTTCGACGTTGTTAACGCAGGTTGGTTTACCCCATGCACCGGA
GGTTGCCGGGAAGGGCGGCTTCGAGCGTGGGTTAGCGCGACGCCCTTCCAGGGAGTTGATTAACGCTGTTTCTTCACCGC
AGATGTAGCGCCCTGCCCCGGTATGGACGAACAGTTCGAAATCGAAACCTGTTCCCATAATGTTTTTGCCAAGCAGACCC
GCTTCGGTGGCTTCGGCAATGGCACGGCGCAGATTCACTGCCGCTTCAATATATTCGCCACGCAAGAAGATGTAGCCACG
ATACGCTTTCAGCGCAAACGCAGAAATGAGCATACCTTCCACCAGCAGGTGCGGTAGTTGCTCCATCAGCAGACGGTCTT
TATAGGTGCCCGGCTCCATTTCATCGGCATTACACAGCAGGTAACGGATGTTCATGGATTCGTCTTTCGGCATCAGGCTC
CACTTCAGGCCAGTAGAAAAGCCCGCGCCGCCGCGCCCTTTCAGACCAGAGTCTTTTACCTGATTAACGATTTCGTCCGG
AGACAACCCGGTCAGCGCCTTACGCGCGCCTTCGTAACCGTTTTTGCTGCGATATTCGTCCAGCCACACTGGCTGTTTGT
CATCGCGCAGACGCCAGGTCAGCGGATGCGTTTCGGGAGTACGGATAATGTTTTTCATTTATACCGCTCCAGCAGTTCAG
GGATCGCTTCCGGGGTCAGATGCGCGTGAGTGTCCTCATCGATCATCATGTTTGGCCCTTTATCACAGTTCCCCAGGCAG
CAAGTTGGCAGCAGCGTAAAGCGACCGTCAAATGTCGTTTGCCCTGGTTTGATGTTCAGTTTTTTCTCCAGCGCCGCCTG
AATACCCTGGTAACCGTTGATATGACAGACCACGCTGTCGCAATAACGGATCACATGGCGGCCTACTGGCTGACGGAAGA
TCTGGCTATAAAACGTTGCCACGCCTTCGACGTCGCTCGCCGGAATACCCAGCACATCGGCGATCGCGTGGATCGCGCCA
TCCGGCACCCAGCCACGCTGCTTCTGAACGATTTTCAGCGCTTCAATGGACGCCGCACGCGGGTCTTCGTAGTGGTGCAT
CTCGTGCTCAATCGCTTCACGCTCTGCCGCACTCAGCTCAAAAGCCTCGGTTTGTGGTTGTTGATTCTCGTGCATAATTA
GCGGTCCACATCTGACATAACAAAATCGATACTGCCCAGATAAACAATCAGGTCAGACACCAGGCTGCCGCGGATCGCCG
CCGGAATTTGCTGCAAATGCGCATAACTCGGCGTACGGATACGGGTGCGATAACTCATGGTGCTGCCGTCGCTGGTCAGG
TAGTAACTGTTGATCCCCTTGGTCGCCTCAACCATCTGGAAGGATTCATTGGCAGGCATCACCGGACCCCACGACACTTG
CAGGAAGTGGGTGATCAGGGTTTCGATATGTTGCAGCGTGCGCTCTTTCGGCGGCGGCGTGGTCAGCGGATGATCCGCCT
TGAACGGGCCTTCCGGCATGTTGTTGAGGCACTGCTCAAGAATGCGCAGACTCTGGCGCAGCTCTTCCACTTTCAGCATT
ACGCGGGTGTAGCAGTCAGAAACACCACCACCCACCGGGATTTCAAAGTCGAAGTTTTCATAGCCAGAATAAGGACGCGC
CTTACGCACGTCGAAGTCGATCCCGGTAGCACGCAGGCCCGCGCCAGTGGTGCCCCACTCCAGCGCCTCTTTCGCGCCAT
AGGCGGCAACGCCCTGGGAACGACCTTTCAGAATGGTGTTTTGCAGCGCCGCTTTCTCGTAAGACGCCAGACGTTTAGGC
ATCCAGTCGAGGAACTCACGCAGCAGGCGATCCCAGCCGCGCGGCAGGTCGTGCGCTACGCCGCCAATACGGAACCACGC
CGGGTGCATACGAAAACCAGTGATTGCTTCCACCAGATCGTAAATTTTCTGACGATCGGTAAAGGCGAAGAACACTGGCG
TCATCGCGCCGACGTCCTGAATAAAGGTGGAGATATACAGCAGGTGACTGTTGATGCGGAACAGTTCGGAGAGCATTACG
CGAATGACGTTAACGCGATCCGGCACGGTGATCCCAGCCAGTTTCTCTACCGCCAGCACATAAGGCATTTCGTTAACGCA
GCCGCCGAGGTATTCGATACGGTCGGTATACGGAATGTAGCTGTGCCAGGACTGGCGTTCGCCCATTTTCTCAGCGCCAC
GGTGGTGGTAACCGATGTCTGGTACGCAGTCGACAATCTCTTCGCCATCAAGCTGCAAAACGATACGGAAAGCACCGTGC
GCAGACGGGTGGTTCGGACCGAGGTTGAGGAACATGAAGTCCTCGTTTTCGGTGCCGCGCTTCATCCCCCACTCTTCCGG
TTTGAAGGTCAGGGCTTCCATCTCCAGATCCTGTTTGGCTTTGGTCAGCTCAAACGGCGAGAATTCGGTAGCGCGCGCCG
GGTAATCTTTACGCAGCGGGTGACCTTTCCAGGTTTGCGGCATCATGATGCGGCGCAGGTTCGGGTGACCGTCGAATGTA
ATGCCAAATAGATCCCAGGTTTCACGCTCATACCAGTTAGCGTTCGGGAATAGTTTGGTAAAGGTCGGTACGTGCAGGTC
GTTTTCTGCCAGCGCCACCTTCAGCATGATGTCGCGGTTACGATCGATAGAAATCAGATGGTAGAAAACGGAAAAATCCG
CGGCAGGTAACCCTTCGCGGTGTGTGCGCAGACGTTCGTCCATGCCGTGTAAGTCAAACAGCATGACGTAAGGTTTCGGC
AGTTTCTTTAAGAAATCGCCCACTTCCAGTAATTGTTCACGCTTGATCCACACAACGGGAACCCCGGTGCGAGTCGCCTG
AACAGTAAAGGCATCCGGCCCAAAACGGTTGCGCAGTTCGCCAATCACCGGATCATCAAGATGATCGCGGGTCTGCCAGG
CGGGTTCTTGCGCGGTTAAGTCGGTCATATTGTTCACCATTGCAAATGGTCCGTGGTGACTGTCGGCGCAGTAAGCTTCG
CGAAATAGATTTAGGAATAAGCGAAGAAAATTCCCTTTGCCGACAGGCGCAAATTAAATCTCGTCAGGTGTACGCAGGTT
GGTTACGGCAATGCGTTCACCGCGCTTGCGTTCGCGCTCTGATTGCATATTGGCGCGATAAACGCCCTGATCGCCAACCA
CCCAGGAGAGCGGACGACGTTCTTTACCGATAGATTCCTGCAACAGCATCAGTGCCTGCATGTACGCTTCAGGACGCGGC
GGACAGCCCGGGATATACACATCAACCGGGATGAATTTATCAACGCCCTGCACAACGGAATAAATATCGTACATACCGCC
GGAGTTGGCACAGGCACCCATTGAGATAACCCATTTTGGTTCCAGCATCTGGTCATACAAACGCTGAATAACCGGTGCCA
TTTTGGTAAAGCAGGTTCCTGCAACCACCATCAGGTCAGCCTGACGCGGCGAAGCACGCAATACTTCAGCGCCAAAACGC
GCCACGTCATGCACCGCGGTAAACGAAGTCACCATCTCAACGTAACAGCAGGAAAGGCCGAAGTTATACGGCCAAATTGA
GTTTTTACGACCCCAGTTAACCATGTCATTGAGCTTGCCCATAAACACGTTTTTGTTAACTTCTTGCTCCAGAGGGTCGG
TTACGATCTCCTGCTTTTGCAGGGGGTAACGGTCGTTCTCACCGTTGGGATCTATGCGGGTGAGCGTATAATCCATCTTA
ATGCCTCGCGGTTAGCGTTGACGATTAGCGATACTGTCCGTTTCCGGGTTCATACGCTCGCGGCGTGAACGCGCGGGCGT
CCAGTCCAGCGCGCCAATACGCACCAGATAAACCAGACCTGCCAGTAACACAAAAATAAAAATTGCAGCTTCCACAAAGC
CTACCCAGCCGCTTTCGCGGATAGAGGTTGACCATGCGAACAGATACAGCGCTTCAACGTCGAAGATAACGAAGAACATG
GCCACCAGATAAAACTTGGCGGACAGGCGTAAGCGGGCGGAGCCGACCGAGTCGATACCGGATTCAAACGGAACGTTTTT
TGACCTCGCGCGTGCGCGACCGCCTAAAAACCAACCGCCTACCAGCATCAGGCAACACAGGCCAATGGCAACGATAAGAA
AGATAGCGAATGCCCAGTGATGAGCGATGACTTCAGTGGATGTTGACATACTCATTGCTTACTCATCAAAAGTAGCGCCA
GATTCACTGCTCTTCACGGCAGATGGACGCCACATCGATTCATGGGGAGGAATAAAAAAAACCTTACAATAACTGCAGAA
ACTATTTTATACAGCTAATTGATGTGGTCTTTTACTCCTTTCTATAACCTTTTGTCAACTTTAACAAAGGTTTCTTCACA
CTGATTTACACAATGACAACAACATTTGCATTTGGCGCCCTTTCTCCCCAGATCATTGACGACTCCAGGAAAATTAGATG
TTGTTGAATCGTGTCCGTTGTGAAGCAATGGAAAAAATACGGGTCTATTTTGACAGGAATTTGTGTCGATTCCTCCCCCA
AAAGAGAGTATTTTCTTGATCTGTGACACGCTTTTGTCATTCTATAACAAAAACGCAGCAACAAATTCACGTATTTTTTA
ACATTATTGTAGCAGGAGATTTTTTTCAGGTGATTATTTGTGCGTACGGGGCGTGAATCTCTGGTGATTGAAAAATGAAC
AGTTTTATACGTTCTGCACGATACGAGGAAGGCTTTTTACTAAAAAAAAGCCGCTGGGGTTTAAAATAAACCCAGCGGTT
CGTTTTTACACTATTGTCTCAGGAATTATCTATCGTCCGTCGATTACTCGATATCCCTTTCAATCAACAATGAGTCATCT
CCTTCCGGAGCAGACATTGGGCTGTATTGCCACGGATTATGGTAGCTCTCCATCGTCTGATAGATCACCTGGGCCAGCTC
ATTATTACTGGACGGGTCATAGCACAGCAAATATTCGGTATCAGGTAGCGGCGGTAAGCCATCTACTCCACTCAGCACAC
GCAGGTCCGGACTCATCATCTCGACCGGCCTTGCCGTCACGCCAAGACCGGCTTTCACTGCCGCACGAACGGCCGGAAGC
GTCGAGGCGACATAAGCCAGTCGCCAGGGAATATCTGCTTTATTAAGCGTCGCCAGCACCATATCGCGAAACGGACTTGG
ATCATCCAGCAACACAAGAGGGATCGGCTCACCTTTTTGCAATACGTATTCCGCTGCGCAGTACCAGTGTGTTGGCGAGG
TACGCAGGTTCAATGCCTTAAAGGTAGAAGGACGATGGGTGGTTACCATCAAATCCACTTCCTGGGATTCCAGCATTTCT
GCCATGTAGGCATTACGTTTAACGCGGACATCCAGCGCTAGTTTCGGATAAACCGAACTCACGCGATTTAACAGGAAAGG
TAAGATCGTATCGGCAGATTCATCTGAAGCACCGATAGTTAACACGCCCTGAAGATTACTGAACATTAATGATGAGCAGG
CCTCATCATTAAAACGCAGGATTTTCCTGGCGTAACCAAGAAGTTGAATGCCATGTTCAGTTAACAGTTTGTTGCGACCG
TGACGAGCGAACAGTTCTTTCCCAACGAGTTGTTCCAGACGCTGCATTTGCTGACTTACGGCGGACTGAGTACGACACAC
AGCGGCAGCTGCGGCAGCAAAAGTGTTCAGATCGGCAACAGCAACAAATGTTCTCAGCAGATCGAGGTCGAGGTTAATTA
TCGGACGATTTGCACTTATCATATATTATCACTTACTGGCGGCTCATACTGAGCTGGTTAATGCTGTGCACACACAAACA
AGCAATTCCATTTGTAATGTGCCTCCCTGGCAGTTTCATCCGGAACCCGGACGAAAGTAAAAATGCATATGAGTTGCACT
AAAAAAGCGACTCACATTGTTCCGTTATAATGCCTGAAGTAGATCACAGAATATATCTTCAGGGATCGCATATCTATTAA
GTTACTCACTCTTTTCTATTTATGACATGCGCGTGTTTGTATAAATGTAAATGTGAGTCCTTGTTCCACTCTCGTACAGC
ATCGCTGGTCATACGCGAACACGTACAAACAGCAATGGTGAGGCGGCATCAAGAGCAGGGATCCGTCATTTATGCAAGCA
TTTTACCCCAAAAACCTTTTATTTATAAGGGTCATTGCGAATTATCTGATGCAAAGTTATGTTATGTTAGGCAAAGTAAT
CTTCTATTATTAATAAGCACAACAAAACCTTTTTGAATATTAAATAATAATTAATTAGCTTCATCCCCATTCATTAATTC
CGCTTAACAATAGTTTCACACCTTGCCCCCATTGTGACACCTCGGAAATCATCACGCTGTTAAACTCTCCGTAATGCGGA
AATATCATCATCGCGATTCAGTAGTGAATTCTTAAACGAGGCATTTTCACACAATTATCTTACAGATAAAAAAACCACAC
TTACAATTAAGAATCAGAACAATTCACTACATAACATTACTTATTAAGCATATGCACCTCATTATTTTGCCATTATTAAG
TTATTAACAGCACAATCGAGCCTTCCCCTCTGGCAAAATCTTATTCTGCAGACCTTCAAAACACCGTCCTGGGGGAGTAC
ATTGTTCTAAGCTGACTTCCACGGCAGGGAGTGGCGATAACAGCAAAAAAGGTCAAGATTCATGTCCCCCATTGAAAAAT
CCAGCAAATTAGAGAATGTCTGTTATGACATCCGTGGTCCGGTGCTGAAAGAAGCAAAACGCCTGGAAGAAGAAGGTAAC
AAGGTTCTGAAACTGAACATCGGCAACCCTGCCCCGTTCGGTTTTGACGCGCCAGATGAAATTCTCGTTGACGTGATACG
CAACCTGCCTACCGCTCAAGGGTATTGCGATTCCAAAGGTCTTTACTCCGCGCGTAAAGCCATCATGCAGCACTACCAGG
CTCGTGGCATGCGTGATGTTACCGTGGAAGATATTTACATCGGCAATGGTGTATCGGAGCTTATCGTTCAGGCAATGCAA
GCATTGCTGAACAGCGGGGACGAAATGTTGGTTCCTGCACCTGATTACCCACTATGGACCGCGGCGGTTTCACTCTCCAG
CGGTAAAGCGGTGCATTATCTTTGCGATGAATCCTCTGACTGGTTCCCGGACCTCGATGATATTCGCGCTAAAATTACGC
CTCGTACGCGTGGGATCGTTATTATCAACCCAAATAACCCAACCGGCGCGGTATATTCCAAAGAGCTTTTAATGGAGATT
GTGGAGATTGCACGTCAGCATAATCTCATTATCTTTGCCGATGAAATTTATGACAAAATTCTCTACGACGACGCTGAGCA
TCACTCCATTGCGCCGCTTGCACCTGACCTGCTGACCATTACCTTTAACGGACTGTCGAAAACGTACCGCGTTGCAGGCT
TCCGTCAGGGGTGGATGGTGTTGAACGGGCCGAAAAAACACGCTAAAGGTTACATCGAAGGTCTGGAAATGCTGGCTTCA
ATGCGCCTGTGTGCTAACGTTCCTGCGCAACACGCCATTCAGACCGCACTGGGTGGTTATCAGAGCATCAGTGAATTTAT
TACCCCTGGCGGTCGTCTTTATGAGCAGCGTAACCGCGCGTGGGAATTGATCAACGATATTCCGGGCGTTTCCTGCGTGA
AACCTCGTGGTGCGCTGTATATGTTCCCGAAAATCGACGCCAAACGCTTTAACATTCACGACGATCAGAAAATGGTGCTG
GATTTCCTGTTGCAGGAAAAAGTCCTGTTGGTGCAAGGGACGGCATTCAACTGGCCGTGGCCGGATCACTTCCGCATTGT
CACGCTACCGCGTGTCGATGATATCGAGCTGTCTTTGAGTAAGTTCGCGCGTTTCCTTTCTGGTTATCATCAGCTGTAAT
CTTAATTTCACTGCCGGAGATTGCATCCGGCAGTGTTATCCCGCCACAATGACCTGATGATGTCATCATACGTAAGGTCA
CTATGAAACAGAGCCATTTTTTTGCCCATCTCTCCCGCCTGAAACTCATTAACCGCTGGCCGCTAATGCGCAACGTGCGG
ACGGAAAATGTGTCCGAACACAGTTTGCAGGTAGCGATGGTCGCCCATGCGCTGGCAGCTATCAAAAATCGTAAATTTGG
CGGTAATGTCAACGCCGAACGTATCGCTTTACTGGCGATGTACCACGATGCTTCAGAAGTGCTCACCGGAGATCTCCCTA
CTCCGGTGAAATACTTCAATTCGCAAATCGCTCAGGAATACAAGGCTATTGAAAAAATCGCTCAGCAAAAACTGGTCGAT
ATGGTTCCGGAAGAGCTACAGGATATCTTTGCGCCGTTAATTGACGAGCATGCATATAGCGATGAAGAAAAATCGCTGGT
GAAACAGGCAGATGCACTGTGTGCATATCTGAAATGTCTGGAAGAACTCGCGGCCGGAAATAATGAATTCTTGCTGGCAA
AAACGCGACTGGAAGCGACGCTTGAAGCGCGTCGCAGCCAGGAGATGGACTACTTCATGGAAGTATTTGTTCCCAGCTTC
CATCTTTCGCTCGATGAGATTAGCCAGGATTCACCGCTGTAAGCAGCTGGAGTCTGCGTCGCATCAGGCAATAAGCGCCG
GATGCGACATCAGGCTCTTGTCAAAACGGAAACAGCATCGGGATCATCACCACACAAACCGCCATCACGATAATGGTGAA
CGGTACCCCCAACTTAACAAAGTCACTGAAGCTGTAATTCCCCGGACCTAAAACCAGTGTGTTAACAGGTGAAGATATCG
GTGTCATAAAGGCGGCGGATGCTGCCATCGCCACGACCATCGCAAATGGATAAGGCGACACCCCCATCGTTTTGGCAGCA
GCCAGCGCAATCGGAGCCATCAACACCGCCGTCGCAGTATTAGAAATAAATAGCCCAATAACCGCCGACAAGACAAACAA
ACAACCCAGCATCATATGTGGCCCATAACCGCCGCCAATGTCCATCAGCCCTTTCACCGCCAGCGCGACACCTCCCGTTT
TCTGTAATGCCACAGCAAACGGCATCATCCCAACGATCAAAATAATGCTCGGCCAGTGAATGGATTTATAGGCACTTTCG
GCATCGATACAGCGGAATTTCCCCATCAGCAGGCAGGCGATGATAGCGGCAACAGGATTAGGAATTTCATCGGTCAGCAT
TAACGCCACCATTAGCACCAGACAGAAAATGGCATGGGGTGCCTGGCTGTGCGCGGGCGATGCTTCACTCACCTCTTCCG
GTAAGTTCAGCGCCACGAAGTCGCGGCCCTGTTTGGCCAGCATACCGATCAGTTTCCAGTTACCAACAACCAGAATGATA
TCGCCCAGCAGCAGAGGCTCATCCGCCAGCGAACCTTCCAGCGCCACACCATTGCGCTTTAGCCCCACCACATTCAATCC
GTAGCGGGTACGAAAACCAATTTCGCGCACCGATTTACCAATAAGTTCTGACTCAGGAATTAATGAAATCTCTGCCATGC
CCACATCAAGGGCCTGGTCAGAAAAATACTCGCCGCGCAGTACCATCGGCTCCAGCAATTGCTCACTACAAAATTGCCGG
AGATCGACATCAGCCGCAGACATATCAATAAGCAAAACGTCACGCGCGCGAAATTCAGAAACCCCATTAACGTTCACGAT
AACGCGACGAAAACGCCGCCAGCGTTCAACACCGATGACGTTAGCACCATAACGTTCACGTAATTTGAGATCGTCCAGTC
GTTGACCAATCATTGGCGATCCGGGGCGAATAGCCAGACGTCGCGCACGCCCGGTCAGTCGATATTCACGGATAAGATCG
CGAAAGGTTCGGCGCGTCCAGCCTTCGCGTTGTGGGGTCTGGGTATCCCCTTTCAGCATGAAACGCATCACTAACATATA
CAAAATACCCAGCACCAGCACGACCAGGCCAATAGGTGTTACGCTAAAGAAACTGAAGCCGTGATAGCCTTCACGCAGTA
ATTCACTGTTGACTACCAGGTTCGGCGGCGTCGCCACCAGCGTCATCATGCCGCTTATCAGCCCGGCAAAACTTAACGGC
ATCATCAGACGCGACGGCGACGTTTGCATACGCATGGCAACGCTTAACACCACGGGGATAAAGATAGCGACAACGCCGGT
TGAACTCATAAACGCGCCAAGTCCCGCGACGGTCAGCATCAACAAAACCAACATTTTGATTTCACTGTTGCCCGCCACTT
TGACCAGCCATGTCCCCATTACAGTGGCAACACCGGTACGGACCAAACCATCGCCAATAATGAACAAGGCGGCAATCAGG
ACAACGTTAGGATCGGAAAAGCCGGAAAATACTTCGGGGACCGTCAGCGTTCCGCTTAATGCAAACGCGACAATAACAAA
CAAAGCGACCGCATCCATACGCACTCTGCCCGTCGCAAACAAGACGATGGCAACGGCCAGTAATGAAAGAACCCAAATCA
ATTCACCGTTCACAACTTATCCTTGTTAATTGAGGGGGATAACTTGATTCTGCCATAAAAAAGCCCCGACGAGACGGGGC
TAAATCATGAGCAGGTGTTTCACTGAATAATAACATCGCCATTTGGCTGTTTGGTCACAGTAATTTGCTCCAGACTGTGG
AGGACTAAATCGACTTCATTCAGGCGCGGGGTATCTGCCGGGGCATTAACCGCAATAACATGGCAACCCGCCGCCAGACC
TGAAAGCACGCCAGCGGGAGCATCTTCCACCACAACACACTCCTGCGGCGCAAGCCCCAGCAGCTGCGCGCCTAACAGAT
ACGCATCAGGTTCTGGTTTTCCGCGCTTCACCCGCTCAGCGGTTACAAACACCTCTGGCGCGGGAAGCCCCGCTATTTTA
TGACGCGCTCGCGCTACCGGCATGGAGCCAGAAGTCACAATAGCCCACGGAATACCTGCTTTATTCAAATGATTGAGTAA
GGCGATTGCCCCCGGAAGCGCGGTAATACCTTCGGTTTCCGTGGCCTCGATGTGTTCCAGACGCGTAAACTCGGCGGCAA
TGTCTGCCTCGGATTTGCCCGCCATAAAATGGCGCAGAGAGGTGATCGCCTGTTTACCGTGAATGAAAGCCAGCACCTCT
TCCGGCGATAACCCATGACGTCTGGCCCAGTTGCTCCACGCCCGTTCTACCGCAGGCAGGGAATCCACCAGCGTTCCATC
AAGATCAAACAGAAAACCTTTGCACCGCACGCGGGCCTCCTCAGGCGTTAATAATTTGATTAATTTCGTTGGCGCTCAAA
TGGTACTGACGCGGGCAGGCATGCCACACATTAAGCATGCGCTGATATTTTTCCCACATTGGCGTCTGGGCGTTAAAACC
GTGAGTTCCAGCGTCAAAATGGGTATAGCGCCCTTCCACATTAACCATAAAGCGGACATAACCGAGGTAACGTGCTTCAG
TGGCGGCGTCAAAGCCGAGGAAGGTGACACGACGTTCATCGATGGATTGCTGGTCCTGCAAATTAGACCAGGAAACATGC
AACGCATGATACATCTCCATAATGTCGATGATAGTGCGGCAGGTTTCTTCTTTCAGCTCGCCAAACTCGCGATCCAGTTC
ACGCATCTGTAATCCATAACCACGCTCAATGATTGTTTGCAGGCGACGGTAACGTTCAGCATTTGCCGGATCGAGCATAG
TCATCATCTTGTACTGGTTAGACAAAATAAGACGTTGCGCGTTGGTCATTTCCATTATTGACTCCTGTATCACTCTACTA
CGGTGAAAAAAAAGAAGGCTGAGTATGCCTTCTTTTATATGCGTAATCAGGGGTCAATTACAAATCATCAAGGAAAGTTT
TATCCAGTTGTTTGAAGGCACGCTTAAGCGTGTCAGCTAATGCCTGGTAATCAGGCTTGCCTTCAACGGGTGCCAACACC
TGTCCAGACTCCTGCAATTTACCGCGAACTTCATAAAACCAGTTGAGGATTGCAGGAGGTAATGGCGTTACAGAACGCTT
GCCCAGCCACCACAATCCCTGCATGGGTAAACTTAAGGCGAACAGCGCAGTGGCAACTGCCGGCCCAAGCTGACCGCCCA
GGGCAATCTGCCAGCAGAGAGTAAATACGGCGATCGGCGGCATAAAACGGATCGCATAACGCGTCATCTTGATAACGCGA
TTTTCGACAAAGACTGGGGCAAGGCGTTTTTCCAGCGGCCACGTCTTTGAGTAATGCTGTCCCCGGCGAAACAAGCTAAA
AAAATTAACAGAACGATTATCCGGCGTTGACATGCTTCACCTCAACTTCACATATAAAGATTCAAAAATTTGTGCAAATT
CACAACTCAGCGGGACAACGTTCAAAACATTTTGTCTTCCATACCCACTATCAGGTATCCTTTAGCAGCCTGAAGGCCTA
AGTAGTACATATTCATTGAGTCGTCAAATTCATATACATTATGCCATTGGCTGAAAATTACGCAAAATGGCATAGACTCA
AGATATTTCTTCCATCATGCAAAAAAAATTTGCAGTGCATGATGTTAATCATAAATGTCGGTGTCATCATGCGCTACGCT
CTATGGCTCCCTGACGTTTTTTTAGCCACGTATCAATTATAGGTACTTCCATGTCGAGTAAGTTAGTACTGGTTCTGAAC
TGCGGTAGTTCTTCACTGAAATTTGCCATCATCGATGCAGTAAATGGTGAAGAGTACCTTTCTGGTTTAGCCGAATGTTT
CCACCTGCCCGAAGCACGTATCAAATGGAAAATGGACGGCAATAAACAGGAAGCGGCTTTAGGTGCAGGCGCCGCTCACA
GCGAAGCGCTCAACTTTATCGTTAATACTATTCTGGCACAAAAACCAGAACTGTCTGCGCAGCTGACTGCTATCGGTCAC
CGTATCGTACACGGCGGCGAAAAGTATACCAGCTCCGTAGTGATTGATGAGTCTGTTATTCAGGGTATCAAAGATGCAGC
TTCTTTTGCACCGCTGCACAACCCGGCTCACCTGATCGGTATCGAAGAAGCTCTGAAATCTTTCCCACAGCTGAAAGACA
AAAACGTTGCTGTATTTGACACCGCATTCCACCAGACTATGCCGGAAGAGTCTTATCTCTACGCCCTGCCGTACAACCTG
TACAAAGAGCACGGCATCCGTCGTTACGGCGCGCACGGCACCAGCCACTTCTATGTAACCCAGGAAGCGGCAAAAATGCT
GAACAAACCGGTAGAAGAACTGAACATCATCACCTGCCACCTGGGCAACGGTGGTTCCGTTTCTGCTATCCGCAACGGTA
AATGCGTTGACACCTCTATGGGCCTGACCCCGCTGGAAGGTCTGGTCATGGGTACCCGTTCTGGTGATATCGATCCGGCG
ATCATCTTCCACCTGCACGACACCCTGGGCATGAGCGTTGACGCAATCAACAAACTGCTGACCAAAGAGTCTGGCCTGCT
GGGTCTGACCGAAGTGACCAGCGACTGCCGCTATGTTGAAGACAACTACGCGACGAAAGAAGACGCGAAGCGCGCAATGG
ACGTTTACTGCCACCGCCTGGCCAAATACATCGGTGCCTACACTGCGCTGATGGATGGTCGTCTGGACGCTGTTGTATTC
ACCGGTGGTATCGGTGAAAATGCCGCGATGGTTCGTGAACTGTCTCTGGGCAAACTGGGCGTGCTGGGCTTTGAAGTTGA
TCATGAACGCAACCTGGCTGCACGTTTCGGCAAATCTGGTTTCATCAACAAAGAAGGTACCCGTCCTGCGGTGGTTATCC
CAACCAACGAAGAACTGGTTATCGCGCAAGACGCGAGCCGCCTGACTGCCTGATTTCACACCGCCAGCTCAGCTGGCGGT
GCTGTTTTGTAACCCGCCAAATCGGCGGTAACGAAAGAGGATAAACCGTGTCCCGTATTATTATGCTGATCCCTACCGGA
ACCAGCGTCGGTCTGACCAGCGTCAGCCTTGGCGTGATCCGTGCAATGGAACGCAAAGGCGTTCGTCTGAGCGTTTTCAA
ACCTATCGCTCAGCCGCGTACCGGTGGCGATGCGCCCGATCAGACTACGACTATCGTGCGTGCGAACTCTTCCACCACGA
CGGCCGCTGAACCGCTGAAAATGAGCTACGTTGAAGGTCTGCTTTCCAGCAATCAGAAAGATGTGCTGATGGAAGAGATC
ATCGCGAACTACCACGCTAACACCAAAGACGCTGAAGTCGTTCTGGTGGAAGGTCTGGTCCCGACACGTAAGCACCAGTT
TGCCCAGTCTCTGAACTACGAAATCGCCAAAACGCTGAACGCAGAAATCGTCTTCGTTATGTCTCAGGGCACTGATACTC
CGGAACAGTTGAAAGAGCGTATCGAACTGACTCGCAACAGCTTCGGCGGTGCAAAAAACACCAATATTACCGGCGTTATC
GTTAACAAACTGAACGCTCCGGTTGATGAGCAGGGTCGTACCCGTCCGGATCTGTCCGAGATTTTTGACGACTCCACCAA
AGCAAAAGTGAACAACGTTGATCCGGCGAAGCTGCAAGAATCCAGCCCGCTGCCGGTTCTCGGCGCTGTGCCGTGGAGCT
TTGACCTGATCGCGACTCGTGCGATCGATATGGCTCGCCACCTGAATGCGACCATCATCAACGAAGGCGACATCAATACT
CGCCGCGTTAAATCCGTCACTTTCTGCGCACGCAGCATTCCGCACATGCTGGAGCACTTCCGTGCCGGTTCTCTGCTGGT
GACTTCCGCAGACCGCCCTGACGTGCTGGTTGCCGCTTGCCTGGCTGCCATGAACGGCGTAGAAATCGGTGCCCTGCTGC
TGACTGGCGGCTACGAAATGGACGCGCGCATTTCTAAACTGTGCGAACGTGCTTTCGCTACCGGCCTGCCGGTATTTATG
GTGAACACCAACACCTGGCAGACTTCTCTGAGCCTGCAGAGCTTCAACCTGGAAGTTCCGGTTGACGATCACGAGCGTAT
CGAGAAAGTTCAGGAATACGTTGCTAACTACATCAACGCTGACTGGATCGATTCTCTGACTGCCACTTCTGAGCGCAGCC
GTCGTCTGTCTCCGCCAGCGTTCCGTTATCAGCTGACTGAACTTGCGCGCAAAGCGGGCAAACGTATCGTTCTGCCGGAA
GGTGACGAACCGCGTACCGTTAAAGCAGCCGCTATCTGTGCTGAACGTGGTATCGCAACTTGCGTACTGCTGGGTAATCC
GGCAGAGATCAACCGTGTTGCAGCCTCTCAGGGTGTAGAACTGGGTGCAGGCATTGAAATCGTTGATCCAGAAGTGGTTC
GCGAAAACTATGTTGGTCGTCTGGTCGAACTGCGTAAGAACAAAGGCATGACCGAAACCGTTGCCCGCGAACAGCTGGAA
GACAACGTGGTTCTCGGTACGCTGATGCTGGAACAAGATGAAGTTGATGGTCTGGTTTCCGGTGCTGTTCACACCACCGC
AAACACCATCCGTCCGCCGCTGCAGCTGATCAAAACTGCACCGGGCAGCTCCCTGGTATCTTCCGTGTTCTTCATGCTGT
TGCCGGAACAGGTTTACGTTTACGGTGACTGTGCGATCAACCCGGATCCGACCGCAGAACAGCTGGCAGAAATCGCGATT
CAGTCCGCTGATTCCGCTGCGGCCTTCGGTATCGAACCGCGCGTTGCTATGCTCTCCTACTCCACCGGTACTTCTGGTGC
TGGTAGCGACGTAGAAAAAGTTCGCGAAGCAACTCGTCTGGCGCAGGAAAAACGTCCTGATCTGATGATCGACGGTCCGC
TGCAGTACGACGCTGCGGTAATGGCTGACGTTGCGAAATCCAAAGCACCGAACTCTCCGGTTGCAGGTCGCGCTACCGTG
TTCATCTTCCCGGATCTGAACACCGGTAACACCACCTACAAAGCGGTACAGCGTTCTGCTGACCTGATCTCTATCGGACC
GATGCTGCAGGGCATGCGCAAGCCGGTTAACGACCTGTCCCGTGGCGCACTGGTTGATGATATCGTCTACACCATCGCGC
TGACTGCAATTCAGTCTGCACAGCAGCAGTAATCTCGTCATCATCCGCAGCTTTGCGCTGCGGATATCTGAACCGGAAAT
AGTCACTATTTCCGGTTTTTTATTCTCTTAATTTGCATTAATCCTTTCTGATTATCTTGCTTAACTGCGCTGCATCAATG
AATTGCGCCATCTCACTTTGCATACTTACCACTTTGTTTTGTGCAAGGGAATATTTGCGCTATGTCCGCAATCACTGAAT
CTAAACCAACAAGAAGATGGGCAATGCCCGATACGTTGGTGATTATCTTTTTTGTTGCCATTTTAACCAGCCTTGCCACC
TGGGTAGTTCCGGTGGGCATGTTTGACAGTCAGGAAGTGCAGTATCAGGTTGATGGTCAAACAAAAACACGCAAAGTCGT
AGATCCACACTCATTTCGCATTCTGACTAACGAAGCAGGCGAACCTGAGTATCACCGCGTACAGCTGTTCACGACGGGCG
ATGAACGCCCGGGTCTGATGAACTTCCCGTTTGAAGGGTTAACCTCAGGATCGAAATACGGGACAGCCGTTGGCATCATC
ATGTTTATGCTGGTGATTGGCGGCGCGTTTGGCATTGTGATGCGTACAGGAACCATTGATAACGGTATCCTGGCGCTTAT
TCGCCATACCCGCGGAAATGAAATTCTCTTTATTCCTGCGCTGTTTATTCTGTTTTCACTTGGCGGCGCAATATTTGGTA
TGGGAGAAGAGGCCGTCGCCTTTGCCATTATCATCGCACCGCTAATGGTCCGGCTGGGCTATGACAGTATTACCACCGTC
CTTGTGACCTATATTGCCACGCAAATCGGTTTTGCCAGTTCGTGGATGAACCCGTTTTGTGTGGTTGTTGCTCAGGGTAT
TGCCGGCGTTCCGGTGCTTTCTGGCTCCGGGTTGCGCATCGTGGTGTGGGTTATCGCCACTCTGATTGGCCTGATCTTTA
CCATGGTGTACGCCTCACGAGTGAAAAAGAATCCTCTTCTGTCACGCGTGCATGAGTCCGACCGCTTCTTTCGTGAAAAG
CAGGCTGATGTTGAACAACGTCCGTTTACCTTTGGTGACTGGCTGGTATTGATTGTCCTGACCGCCGTAATGGTCTGGGT
TATTTGGGGCGTGATCGTTAATGCCTGGTTTATTCCTGAAATTGCCAGCCAGTTCTTCACCATGGGTCTGGTGATTGGCA
TCATCGGCGTTGTTTTCCGCCTTAACGGCATGACGGTTAATACCATGGCTTCATCCTTTACCGAAGGGGCGCGAATGATG
ATCGCCCCTGCCCTGCTGGTGGGTTTCGCCAAAGGGATTTTGCTGCTGGTCGGTAATGGTGAAGCGGGTGATGCCAGCGT
GTTAAATACCATCCTCAACAGCATTGCCAATGCCATTAGCGGTCTGGATAACGCAGTCGCGGCCTGGTTTATGTTGCTCT
TCCAGGCGGTATTTAATTTCTTCGTGACGTCCGGTTCTGGTCAGGCGGCGTTAACCATGCCGTTACTGGCACCGCTTGGC
GATCTGGTCGGTGTTAACCGTCAGGTTACCGTGCTGGCGTTCCAGTTTGGTGATGGCTTCAGCCACATCATTTACCCAAC
CTCAGCTTCGTTAATGGCGACGCTCGGTGTTTGCCGGGTGGACTTCCGTAACTGGCTGAAGGTGGGTGCGACCCTGCTTG
GACTGCTGTTTATTATGTCCAGCGTCGTGGTGATCGGCGCTCAGTTGATGGGCTACCACTAAAAATGTTAAGAGCCGCGA
TTGCGGCTCTTTTTTCATTCTGCCGTTTCAGTCTCGACGGCTTCATTTTTGGCATTGCGCTTCATCCACAACGCCAGCGC
TTTCAGCGAGTCTGGAGTGAACTCATCGCAGCGTGCGGTGATTTCTTCCGGCGTCAGCCAGCAAACTTCACTGACTTCAT
CTTCCTGTAGAGCGAAGGGACCGTGAGAGACGCAGCTGAACAACGCGCCCCAGACACGGCAATTTTTATCTTCGAAATAG
AACTGCCCGTGCTCGGCAAAGGGGACACCGGCAATGCCCAACTCTTCTTCCGCTTCGCGACGCGCGGATTCCAGCAGCTG
CTCATCGGCCTGGACTACACCGCCTGCGGTCGCATCTAACATGCCGGGTAAAAAGTCTTTTGTCTCGGTACGACGCTGGA
CCAGAATTTTGCCCATGCCATCATGCACGACGATATAAGTTGCACGATGACGCAGACACTGTGCCCGCATTTGTTCCCGG
CTGGCTTGTGCAATGACTTCGTTCTCTTCATTGACAATATCCACCCATTCAGTACTTGCCAAACGACGCTGTTCCATTAT
CAGGAAACCTTCTTTTTCTGGCGCTCTTACGGCGCATTTTGAGTTGTGGGTAAATTACGGATTAATCGCGACCTGCGCAA
TGATACTTTGATCATTGAGTGCGATTACACTAAGTACGTCATTATCCAGCATGCCATAACTCGCCGGATTACCGCCTTTC
GGAATACTCACCGAGCCGGGGTTGAAGTGGAAAATCTCCCCCCGCTGTTCTGCCACTGGCAGATGGGTATGACCGTACAC
CAGCACATCGTTCTGGTTTAAAGCAGGTAGATTTTCCGGGCCAAAAAGATGACCATGCGTCAAAAACAGACGTTGTTTTT
CCAGTAATACCTGTTGCCACGGCGCGGTTATCGGGAAATGCAGCAGCATTTGATCCACTTCGCTGTCGCAGTTGCCGCGC
ACAGCGATAACCTTATGTGCCACTTCATTAAGCCGTTCAGCGACTTTGGCTGGCGCGTAACCCTCCGGTAAAGCATTACG
CGGGCCATGATTCAACACGTCGCCAAGGATCACCAGCCACTGGGCACCGCTTTGGGCAAACAACTCCAGAACACGTTCCG
TCGCCGGTAACGACCCATGAATGTCCGATGCAAACATCAGTTTCATCACTCACTCCTCGTCGAAAAAACGTAAGCTATGA
TACTGGATTCTGTCGTTGCTATCAGCCAGATTGCTTCGCCGAAAGTGCAATAAAACGCTGGACAGACGCTCGCTGCCACT
GGAATGTCGCATAATCCACCAGGCGTTCCGGCACCTCATCGCCATGTAGTACCAGGCGGTTAATCATTAGCGCCAGATCA
GTATCAGCAATGCACCATTCACCAAATAAATTCGGCTGACCCAGTGCTAACAAATGCTCTGCCATCGCGAACAGTTTCTC
TGCACTGGCTTTTCCCTCGGCCGTTAGTGGCGCTTTTTTCGCCCCCGCAAAGACAACATCCGTCGGGCGTTCTTCGCGGA
TGGGCATCAGATCGCTGCGCAGCCAGGCCTGAATCTGTCGTGCACGCGCACGATTTTCTAAATCAAGCGGATAAATACGT
TCCCAGGTCGGTGGCGCAAATCGATCTTCCAGATACTCCGCAATGGCAGAAGATTCACTCAACTCAAAATCATCGATTTG
TAATAACGGCACACGGCGTGTCTGACCGTAACCTTGCCACGTCGGCTGCAAATGTTCACCGCTGTCGAGGTCGATGGTCT
TGATATGAAACGACAGGCCTTTCTCCTGCAACGCCACCCAGGCGGATAACACATAAGGGGAGAAAAAATGGGCATCTGAC
CAAAGCGTAATAGCGGGTTTACTCATTATGTCCTCGGCAATAAAGGGGGCTTGCTATCAAACTATAGAGCCTTTTTGTCA
CTGTCACGTGACGAATACTCACGCAAGTCGCCGCGCTTTCTATACTTGTGGTGTTCAGATGATTAGACAACCGGAGCTGC
AATGATCGATCTCTATTTCGCCCCGACACCCAATGGTCACAAAATTACGCTGTTTCTCGAAGAAGCAGGGCTGGATTATC
GCTTGATAAAGGTAGACCTGGGGAAAGGAGGTCAGTTTCGCCCGGAATTTTTGCGCATTTCGCCTAACAACAAAATTCCG
GCAATTGTTGATCATTCTCCAGCCGATGGCGGCGAACCGCTAAGCCTCTTTGAGTCTGGTGCCATTTTGTTGTATCTGGC
TGAGAAAACGGGACTCTTTTTGAATCATGAAACGCGTGAACGCGCCGTCACATTACAGTGGTTATTCTGGCAGGTAGGCG
GACTGGGGCCGATGCTTGGGCAAAATCATCATTTTAATCACGCAGCCCCCCAAACCATTCCTTACGCTATTGAACGTTAT
CAGGTTGAAACTCAGCGTCTGTACCATGTACTGAACAAGCGGCTGGAAAATTCGCCCTGGCTGGGAGGCGAGAACTACAG
CATTGCGGATATTGCCTGCTGGCCGTGGGTTAATGCCTGGACTCGCCAGCGAATTGACCTCGCAATGTATCCGGCAGTCA
AGAACTGGCATGAGCGGATCCGTTCGCGCCCTGCCACCGGGCAGGCACTGCTAAAAGCACAACACGGTGATGAGCGTTCG
GATAGTTAACAGAAACAGGTTCTCGTGTATTATTTCATTCTAAGTAAAACAACGGAGAACCTGCAATGGCACAACCTGCC
GCTATTATTCGTATAAAGAACCTTCGTTTACGTACGTTTATCGGAATTAAGGAAGAAGAAATTAACAACCGTCAGGATAT
TGTTATCAATGTGACGATCCACTACCCCGCCGATAAAGCGCGCACTAGCGAAGATATCAACGATGCGCTGAATTATCGCA
CCGTAACGAAAAACATTATTCAGCATGTAGAGAATAACCGTTTCTCTTTGCTGGAAAAATTAACTCAGGATGTGCTCGAT
ATCGCACGCGAACATCACTGGGTGACGTATGCTGAAGTGGAGATCGATAAACTGCACGCGCTGCGCTACACCGATTCGGT
ATCCATGACCTTAAGCTGGCAGCGTTAACCACCATATCGGGAGGCTGCATGAACATAGTGATCACCGGAGGGACGGGATT
AATTGGTCGCCATTTGATTCCACGTTTGCTGGACCTGGGCCATCAAATCACGGTAGTGACGCGTAACCCGCAGAAAGCCA
GTTCCGTTCTCGGCCCCCGAGTGACACTATGGCAAGGGCTTGCCGAACAAAGCAACCTCAACGGCGTTGATGCGGTAATC
AACCTGGCCGGAGAACCGATTGCTGATAAACGCTGGACTCACGAGCGAAAAGAGCGTCTCTGCCAAAGCCGCTGGAATAC
CACGCAAAAACTGGTCGATTTGATTAATGCCAGCGACACGCCACCGTCGGTACTCATTTCCGGCTCGGCAACGGGCTATT
ATGGCGACTTAGGTGAAGTGGTGGTTACCGAAGAGGAACCGCCGCATAACGAATTTACCCATAAACTCTGCGCCCGCTGG
GAAGAGATTGCCTGTCGGGCGCAAAGTGACAAAACGCGAGTGTGCCTGCTGCGTACCGGCGTAGTGCTGGCACCAGACGG
TGGTATCCTCGGTAAAATGCTGCCGCCATTTCGTTTTGGCCTGGGCGGGCCGATTGGCTCCGGTCGGCAGTATCTGGCCT
GGATTCATATTGATGATATGGTCAACGGCATTCTCTGGCTGCTGGATAACGAGCTGCGCGGGCCATTTAATATGGTTTCG
CCCTACCCGGTACGCAATGAACAATTTGCCCATGCGCTCGGTCATGCGCTGCATCGCCCGACCATTTTGCGCGTCCCCGC
GACCGCCATTCGACTGTTAATGGGCGAATCTTCAGTACTGGTATTAGGTGGACAACGCGCGCTGCCAAAAAAGCTGGAAG
AAGCGGGTTTTGCGTTTCGCTGGTACGATTTAGAAGAGGCGCTGGCGGATGTCGTTCGCTGATGTGGTTTACTGCAAACA
TCCGCCAGCGGAAACGCTGATGAATAAATATAGATAATTCAGAACTATTTTTAGCGGACTGCAACTTTTACATTTCAGCG
GAAGCGGACTCGCAAATTCCCCATGAAATACTCCGGCAGCGTTAACCACCGGAGAGGAAATTATTTCAGCGAACCTTTAA
GGAACTGTTGCAGACGAGGGCTTTGCGGGTTACCGAATAACTGCTCCGGCGCCCCTTCTTCTTCTATTTTCCCCTGATGG
AGGAAAATGACGTGAGTAGAAACATGACGAGCAAAGCCCATTTCGTGAGTCACTACCACCATGGTTTTCCCCTCTTCTGC
CAGTTGCTGCATAATACGCAACACTTCGCCTACCAGTTCAGGATCGAGCGCTGAAGTAGGTTCATCAAACAGTAAAACTT
CCGGTTCCATCGCTAGCGCCCGCGCGATAGAAACACGCTGTTGCTGACCACCGGACAGGTGCACCGGGTATTTCCCCTGC
GCACGTTCGTCTATCCCGACTTTTGCCAGATACTTCACCGCCCGCTCGCGCGCTTCCTGCTTGCTCAGGCCCAACACCTG
AATCGGCGCTTCCATGACGTTTTCCAGCACCGTCATATGGCTCCAGAGATTGAAGTGCTGAAATACCATCGTCAGGCGTG
TGCGCAATAAGCGCAGCTGATTTTTATCGGCGACTTTGAGTTGACCATCTTTATCGCGCACCAGATTGATCGTCTGGCCA
TTGACCACGATCGATCCATCGCTCGGTTTTTCGAGGAAGTTAATGCAGCGCAGAAAGGTACTTTTCCCCGATCCCGACGA
TCCGATGATGCTTATGACATCTCCGGCATTCGCTTGCAATGAGACCCCTTTCAGCACTTCGTGTTCGCCGTAGCGTTTGT
GCAAATCGATAACGTTTAATTTATTCTCGGACATCGTATTCTCAGTGCGTTGAAGAAGGTTTCACATGCTGCAACCAGCG
TTTTTCAGCTCTACGAAAGAGGCTGATCAGAACATAAGAGATGATTAAATAGAGCACCGCGGCAATGCCGAAAGCGGTAA
AAGGTTGATATGTGGCGGCGTTAATATCGCGGGCAATTTTCAGCAGATCCGGCACCGTGGCAGTAAATGCCAGCGCAGTA
GAGTGCAGCATCAGGATCACTTCGTTGCTGTATGCCGGTAACGCAATACGCAGCGCAGAAGGCAAAATAATGCAGCGATA
CATTTTAAAGGTCGAGAAGCCATAGGCTCTGGCGGCTTCAATTTCCCCATGCGGCACTGAACGGATTGCCCCGGCAAAAA
TCTCGGTAGTGTAAGCGCAGGTGTTAAGCGTCAGCGCCAGCACGGTACAGTTCAGGCCACTGCGAAAAAAGGCGTTAAGG
AACTCGGTTCCCTTAACAATCTCCAGCGTGTACATGCCGGAATAGAACACCAGCAACTGAACATACAGCGGCGTACCGCG
AAAAATATAGGTAAATAACCAGATTGGAAACTGGATGTATTTATTACTTGAGACGCGACCAATCGCCAGAAACAGCGCCA
GAACTCCGCCTATCACTACCGACAAAATCAGCAGCCACAGGGTGATCGCCACGCCAGTAAAGCGATAACCGTCAGTCCAC
AGCAGTGGTTTCCAGTATTCATGTAAGATTTCGATCACAGGTCAGCCCTCTTCACACCCACGGAGTAGCGGCGCTCAAGG
AACAGCAGCACACCATTGGAAACGGTGGTGAAAACAAGATAAATCACGCCGCAGACGATAGCGAAATAGAACGGTTCCCA
GGTACTTTTGCCTGCCAGCTGCGTGGCTTTGACCACATCTTCCAGGCCGAGTAACGAAACCAGTGCGGTAGATTTGAGGA
TCACCTGCCAGTTGTTGCCAATGCCTGGCAGGGCGTAACGCATCATCGCCGGAAACATGATCCGCCGAAACACTTGCCCA
CGAGTAAAACCGAACGCCGTCGCCGCCTCTATATGTCCTTTCGGCACTGCCATAAACGCGCCACGAAACGTTTCGGTAAA
ATAAGCACCGTAGATAAAACCGAGAGTGATAATACCTGCGACCATCGGATCAATATCAATCTGCCCGACGCCCATCGCCT
CCGTCACCGTGTTTAGCGCAATCTGCAAACCGTAGAAAATCAGCAGCATCAATACTAAATCCGGCACGCCTCGAATCAGC
GTGGTGTACCCTTCGAAAATAAGGCCCGAAAGCCGATTTTGTGAGAGCTTACCGCCAGCGCCAATTAAACCGATGATTAC
AGCGAGCACTACAGAGCTGATAGCCAGCTCCAGCGTGACGAGCGCACCCTGTAAAATAACACTTGAAAACCCATACAACA
TGCTGCCTGTCCTGTCGTGTGTGGTGAATTACCGCCTCTTGTCTCCCTCCGGTTACCCGAAGGGAGCGGGCTTTCTTTCA
CCGATGGCGATTAACCACCATAAACATCAAAATCGAAGTACTTTTTCGCTAATTTCTCGTAAGTACCGTCAGCGCGCATT
TCGGCAAAGGCTTTGTTCAGTGCCTCGCGCAGTTCGTTATCTTCTTTACGCAGGCCCATGCCGGTCCCTACGCCAAACAG
TTTTTCATCTTTAACAGACGGGCCACCGAATTTGTAATCTTTACCGACGGGTTGTTTGAGGAAACCTTCGCTGGCTGCGA
CCTCATCCTGGAACGCGGCATCAATACGTCCGGCAGTCAGGTCAGAATAAATGTTGTCCTGCCCCTGATAAGAAACGATT
TCAATGCCTTTTGGTGCCCAGTGTTCGTTACCGAACGTCTCCTGGGTGGTGCCCTGCAATACGCCTACCCGTTTGCCTTT
CAGCGATTCGACTGTCGGCTGAATGTCGGAATTTTTCGCCACCACCAGACGAGAATCGGCTGCGTACAGTTTGTCGGTGA
AGGCTATTTCTTGCTGACGTTTTTCCGTAATGGAAAGCGATGACATGATGGCGTCAATCTTCTTCGCTTTTAAGGACGGG
ATTAACGCATCCAGTGGGTTTTCGACAAACGTACATTGCGTATTGATGCGTTTGCACAACTCCTTGGCCAGATCGATATC
GAAGCCAACCAGTTCACCTTGTGAATTTTTTGATTCAAATGGCGCATAGGTCGGATCGGTACCGATGCGGATGTTTTGCG
GAATCGCAGCAAATGCTGCAGTTGCGCTGGAGAAGGCCAGAACCAGAGAGAGCGATAGCACCAGTTTTTTCATAATGTCC
TCAACTGACAGTCTTTTTATCGGGAATATTTACAGGTTTGTTACACTTATCGTGCCATAAAATTGACCATCAAGGCAAAA
TATCCCGCCCCGCTAGACGTATTATTTTTCATTAAAAATGCTTAAGTATGCATTTCAATGCACCACGATAGTGCAACAAA
CCTGGCGTGCACCATGATGATCATTCCATCAGGTACAGCTTCCCTGCGACGTATCAGTCACCGTAGACATTAAAGTCAAA
ATACTTTTTCGCCATCTTGTCGTAGGTGCCGTCCTGACGCAGCTCGCCAAGCGCCTTATTAAACGCAGCCGTCAGTTCCG
CATCATCTTTACGTAGCCCTACACCGGTGCCGTCACCGAAGTATTTTTTGTCTTTCACTGATGGGCCTGCAAAGGCGAAA
TCTTTACCGGCGGGTTGCTTAAGGAAACCTTCGCTGGCAGCAACTTCATCTTGTAACGCAGCATCCAGACGTCCTGCAGC
CAGATCGGAATAGACTAAATCCTGGTTGGCATAGGCCACCACATCCACGCCTTTGCTACGCCAGGTCTCGTTAGCGTAAG
CTTCCTGGGTTGATCCCTGCAGCACACCAACATGTTTACCTTTCAGTGAATCCAGCGTTGGCTGAATCGGTGAACCTTTG
GCGGCAATCAAACGAGAATCTGCGGCGTACAGCTTGTCGGAGAAAGCAATCTCCTGCTGACGTTTATCGGTAATGGAGAG
CGACGAAATAATGGCGTCGATTTTTTTCGCTTTCAGTGAGGGGATCAGCGCGTCAAAGTCGCTGGCAACCCAGGTACATT
TCACCTGCATCCGTTTGCACATCTCGTTACCGAGATCGATATCAAAGCCAACAAAGTCACCTTTGGCATCTTTCGATGAG
AACGGTGCGTAGGTGGTATCGGTTCCGATACGTACCGTCTCCGGTAGCGCCGCATAGCTGGAAGCCGCTGCGGAGAGACC
GACTAACAAAGACAGAGCGAGAATCGACTTCTTCATACATAACCCTCAAGTGAAAATGGCTTTTTTATGTTGTGTATTGT
GTTGTGTGTTTGCAGGCTCTTTCATGCAGGTCTTATGCCATCTTGACGACAGCAGTAACATTCAACGTTAAATATGTTAA
TAAGAAGTTGCATTATTGTCCTAAAGTTGAAGATAGCAGGTATAGCGGTTGAATCGCAGCGTTTCGATTGAATGGCAGAA
ACAAAATGTCGAGGATTTGATCGCGGTTGCAAAATTGCCCTGAAACAGGGCAACAGCGGAGTTATGCGCCCTGCCAGCGG
GCAAAGAGATCTTCAGGAAGGGTTACCGCAAACTGGTCAAGAACACGATTAACCGTCTGATTTATCACATCATCAAGGGA
TTGTGGGCGATGATAAAACGCCGGAACGGGAGGCATAATCACCGCACCGATTTCTGCCGCCTGAGTCATTAAACGCAGAT
GGCCTAAGTGCAGTGGCGTTTCACGCACGCAGAGCACCAACGGGCGACGCTCTTTCAGCACCACATCTGCCGCACGGGTC
AGTAAGCCATCAGTATAGCTATGGACAATGCCGGACAGGGTTTTGATTGAACAGGGTAAAATCACCATCCCCAACGTCTG
GAAAGAACCGGAAGAAATGCTGGCAGCAATATCGCGCGCATCGTGTGTCACATCAGCTAACGCCTGCACTTCGCGCAGGG
AAAAATCCGTTTCGAGGGATAAGGTCTGGCGCGCCGCCTGGCTCATTACCAGATGCGTTTCGATATCTGTGACATCGCGC
AGAACCTGTAATAAACGCACGCCATAAATCGCGCCGCTGGCACCGCTGATGCCTACAATGAGTCGTTTCATAAATAGTTG
CCCTGTCAGACTTGCAGGCAGACTTTGCAGGATTTCGGCGGGAGTTGCAAGTCAGGGTGCCAGACCGGCACCCTGAGCGA
AGGCATCATCCTTCGTTATGCATTTCGAGATTTTCCACTTCGTTCTGACGTTGCACTGCTTTGGCGTCGTCATTACGTAA
AGTATCGAGGAAATCGAGGTAGCCCTGATCAACGTCTTTGGTGACGTAGACGCCGTTGAACACCGAGCATTCAAACTGCT
GGATATCCGGGTTTTCAGCGCGAACGGCTTCGATCAGATCGTTCAGATCCTGGAAAATCAACCCGTCAGCACCGATGATC
TGGCGAATTTCATCTACTTCGCGACCGTGAGCGATCAGTTCCGTGGCGCTCGGCATATCGATACCGTAAACGTTCGGGAA
GCGAATTTCCGGTGCCGCAGAAGCGAGGTACACTTTCTTCGCTCCGGCTTCGCGTGCCATCTCGATAATCTGCTCAGAAG
TGGTGCCACGGACGATAGAGTCGTCGACCAGCAGGACGTTTTTATCGCGGAACTCGGCGCGGTTGGCGTTCAGTTTACGG
CGCACGGACTTACGACGCAGCTGCTGACCCGGCATGATGAAGGTGCGGCCAACATAGCGGTTTTTAACGAAGCCCTGGCG
GTACGGTTTGCCCAGAATACGCGCAATTTCCAGCGCGATATCGCAGGAAGTTTCCGGGATCGGGATCACCACGTCGATAT
CCAGATCTTCCCATTCGCGGGCAATTTTCTCGCCCAGCTTCGTGCCCATATTCACACGCGCGCTGTAAACGGAAATTTTG
TCGATGAACGAGTCCGGGCGAGCAAAGTATACATACTCAAACAGGCACGGATTGCTGACCGGATTGTCAGCACACTGACG
GGTAAACAACTGCCCTTCTTCAGTGATGTAAATCGCTTCGCCAGGGGCGACATCACGCAGGAACTCAAAGCCCAGCGTAT
CGAGCGCAACGCTTTCGGAAGCGACCATATATTCTGTGCGATTATCGTCAATATCACGTTTGCCCAGTACAAGCGGACGA
ATCCCGTTAGGATCGCGGAAAGCAACCATACCGTGGCCGATAATCATCACCACACAGGCATACGCGCCGCGGATTAAGCG
GTTTGTAGCAGCGATGGCGGCGAAAATGTTGTCGGCTTCCAGCGGGTAGTGGCGGAAGTTGTCCAGCTCGCTGGCGAAGA
TATTAAGCAGAATTTCCGAGTCGGAAGTGGTGTTGATGTGGCGGCGTTTTTCTTCAAACAGTTTTTTACGCAACTCGTGA
GCGTTGGTCAGATTGCCGTTGTGGGCAAGCGTAATGCCATACGGAGAGTTAACGTAAAACGGCTGCGCTTCAGAGGCGCT
GGAGCTGCCAGCCGTAGGGTAACGCACATGACCAATGCCCATATTGCCCTGCAAACGCTGCATATGGCGAGCTTCAAATA
CATCGCTCACCAGCCCGTTCGCTTTCCGCAAACGGAAGCAGTTATTGGCATCTATGGTGATGATGCCGGCGGCATCCTGA
CCGCGATGCTGAAGCACCGTTAAGGCATCATAAATCGACTGGTTAACCGGCATAACACCGGCGATACCGACAATACCGCA
CATACGTCTTTTTCCTCGTTAAGCCACATCTCAGAGCACTTACGCTCTGGGCAAGAAACTTGACGAGCTTTGCAGATAAT
CAAAAAACCATCTGATGATAAAACTGAACTGCGGGATCAGCTGTGATTTGCTCCAGTCTTCGCTTTTCGACACCCCGGTA
AAGGAGTCGAGAAAGAAGAGAATGGCAGCAACAATCAACACACCGCGCAAGGCACCGAAACAGACGCCCAACACCCGATC
GGTGCCTGACAACCCCGTTTTCTCCACCAACTGGCCTATCACGAAGTTCACGATAGCACCAACGATCAGGGTAGCGATAA
ACAGTACCGCGATGGCAATCCCATTTCGAACCAGTTCGTCTTCAAAGCCCGTAAACCAGACTGACAGGTAAGTGTAGTAA
TGACTGGCAACAAAGAAAGCACAACCCCATGTCACCAGCGATAACGCTTCACGAACAAAGCCGCGGATCAGGCTAACCAG
AGAGGAAAAAGCAATCACCGCGATTATGGCGTAATCAATCCAGACCATATGTGTCCCACGATTTTACGCCCTGTCATCCT
GTTCGGGGCGCATTCTAACAGAAAAAGAAAACGTTTGCGTAGGGATTTCCTTCCCGCGCATCAATAAAAATGGCGCTGAA
AAAATATTCAACGCCATCGACTTTTTATGCCTTTGCGGCATCGGGCAATGCGTGTCGGATGCGGCGTGAACGCCTTATCC
GACCTACGGCTCTACCCCTGCACAGGCCTGATAAGACGCACTGGCGTCACATCAGGCAACGGCTGTCGGATGCAGCGTGA
ACGCCTTATCCGACCTACGGTTCTACCCCTGCACAGGCCTGATAAGACGCGCTGGCGTCGCATCAGGCAACGGCTGTCGG
ATGCGGCGTGAACGCCTTATCCGACCTACGGTTCTACCCCTGCACAGGCCTGATAAGATGCGCCAGCGTCGCATCAGGCA
AAACCGTATTAATTCGGTGTATAGCCCATTACCACACCACTTAAGCCAGAAAGCTGCTTGAGCTCACCCAGCGATCCTTT
CAGCTTCTCTTTGGAAGCATCTGGCCCAACCAGAATACGGGTAATTTTACCCTGCACTGGCGTGGATGGCGACGTATAAA
CCCGATAACCGGCACCGCGCAGCTTACCGACAATCTCATTCACTTTATCGGCATTTTTCAGCGCGCCCAGTTGCACAACA
TAGGCTTTACCCGTTGGCGCTGCTTTTTCTTCCACGACCGGCTTCGGTTCTGGCTTCGGCGCAGGTGGTGCTTCAACCTT
CGGTTTAGGCGACTCCACCGGTTTCGGCTTCGGTGGGACGACCGGTGCAGGTTCCGGTTCAAACTCGGTGTTATTGGCTG
CAATAGTGGCCGGATCGAGCGACGGTGCTGCGGCATCGCCTGCCCGCACCTCTTCCGCTGCGCCTTCCGGCGGCTGCGTC
GGCAACGCCTGGGTGGCGGCTGGCATCATATCAGGCTCATCGCGATCGCCCGCTTTCGGCACCAGCGGGATAGCCGCGAA
CTCATCCTGATAATGTTTTTTCTGCCCGTCCAGCAGCCCTGGAAGTACAATCACCCCCAGCGCCACCAGCACGATCGTGC
CCACTAACCGATTCTGAAACTTACTTGCCACCGCTTCTCCTCGCGTCAATCACTTCCATGACATGTGCGACCGTGTGGAA
CGAACCACACACCAGCACGGTGTCTTCCGCTTTAGCGTCCGCCATTGCGGCATCCCATGCCTGCGCAACGCTATCAAATG
ATTTGCCGTTACCCAAATGCTCAAGCAGTTGTTCTGCCGTGGCACCGCGCGGCCCTTCCAGTGGCGCACAATACCAGTCA
TCAACCACGCTTTTCAACCAGGCCAGAGTTCCGGCAATATCTTTATCATGTAGCATACCGATAACCGCCAGCACGCGCCC
GTTTTTCGGTAGCGCTTTCATACGCCCGGTGAGATATTCCGCCGCATGTGGATTATGCGCGACATCAAAAATAACGCGTG
GCGACTCGCTCACAATCTGGAAACGTCCCGGCAAAATTGCGCTGGCAATCCCGTCGCGAATGGCATTTTCACTGACCTCC
AGCCCGCTGGCACGCAGTGCCGCCAGCGCCGTTGCGGCATTCGGTTGCGGGACAAGCGGCAACGGCAGATTTTCCAGCGT
GCCGTGAGCATCGCTAAACGTCCAGTCATGATCGGTGACGGAATAGTTCCACTCAACGCCCCGACGTTGTAGCAGTGCAC
CTTTTTCCTGCCCCACATCAGCAATGGTAGAAGGCATTTCCGGCTCACCGACAATTGCCGGTTTTTCGCTGCGAAAGATA
CCTGCTTTCTCGCGACCAATACTTTCGCGATCTGGCCCCAGCCAGTCGGTATGATCCAGCGCAATACTGGTTACTACCGC
GACATCGGCATCGACAATATTGGTTGCGTCCAGACGACCGCCCAGCCCTACTTCCAGAATCACTACGTCAAGTTGTGCCT
GCTTGAACAGCCACAATGCCGACAGCGTACCGTACTCGAAATAGGTCAGGGAAATATCACCGCGTGCCGATTCAATCTCC
GCAAAAGAAGCGGTGTGGGCCGATTCCGGCAATTCCTGCCCCTGCACACGTACGCGCTCGGTATAACGCACCAGATGCGG
CGAACTGTAGACGCCCACTTTGTACCCTGCCGCCATCAGAATCGACTCCAGCGTACGGCAGGTGGTGCCTTTGCCATTCG
TACCCGCAACGGTAAACACAAATGGCGCTGGTTTCAGAACGCCAAGACGCGCCGCGACCTGGCTCACGCGCTCAAGGCCG
AGATCGATAGTTTTACTGTGCAGGTTTTCCAGATAAGAAAGCCACGAAGCCAGAGGCGACGCGGCTTGAGGAGTGCGTTT
GATAATCATGGTATCCGCTGATTCGTTACGGTGAGAATAGCAAAAGGGCAGAGCCAGTGGCCCTGCCCTTATCAGTTATC
AGGCCTCAGGTTCCTGATCCGGTACCGGTGGCACCACTACGCCTTCACGCGGCGCTTCAGGATTCGGCGCTGGCAGATTC
ATCAACTTCGCCAGAATGCTCGCCAGTTTCAGACGCATTTCCGGACGACGGACGATCATGTCGATCGCGCCTTTCTCGAT
CAGGAATTCACTGCGCTGGAATCCTGGCGGCAGTTTTTCGCGAACAGTCTGTTCGATAACACGCGGACCGGCAAAGCCAA
TTAACGCTTTCGGTTCAGCGATGTTGAGATCGCCCAGCATGGCGAAACTTGCAGAAACACCGCCCATGGTCGGGTCGGTC
AGCACGGAGATGTACGGCAAGCCGCGCTCCTGCATTTTTGCCAGTGCCGCAGAGGTTTTCGCCATCTGCATCAGCGACAT
CAGTGCTTCCTGCATACGTGCGCCACCAGAGGCGGAGAAGCAGATCAGTGGGCAGTTATCTTCCAGCGCCTGCTCAACGG
CACGCACGAAACGCGCACCTACCACAGACCCCATGGAACCGCCCATAAAGGCGAACTCGAATGCCGCAGCGACAACCGGC
ATTCCATACAGAGTGCCTTTCATCACCACCAGCGCATCTTTTTCGCCGGTTTCTTTCTGCGCAGATGCCAGACGGTCTTT
ATACTTCTTGGAGTCACGAAACTTCAGCACATCTTTCGGCTCAAGCTCGCTACCCAGCTCCACAAGGCTTCCTTCATCTA
ACAGGCTATGCAGGCGATTACGCGCTGTCATACGCATGTGATGGTCACACTTCGGACAGACCTCAAGATTACGTTCCAGC
TCAGCGCGGTATAAAACCTGACCGCAGCTATCACACTTAGTCCACACCCCTTCAGGAATGCTCGCCTTGCGGGTGGGAGT
AATGTTGCTTTTAATTCGTTCAATCCAGCTCATTAGGGACCTTTCTGTCTGAACCTGGTTCGATGCCAGTTTTATCTTTG
GGGACGCATAATGCCATTTTTGCCCCCAACAGACCATGAATGTTGCACATTAAAACATAACAGCCCGAAACTTTGGATAA
AAAAGTGGTCGAACCGCAGAGTTACTTTTTATTTTGCGGCGCGTGCCGCTGCGCGTTTGTGGCGAATAAATTCGAAAACA
CCTGGCAATATTGAAACAAAAATAATGCCAACAATCATCAGTTTAAGGTTGCTCTGAATGAAGGGGAGCGTGCCGAAGAA
ATAGCCTGCGTAGGTAAAAAGCAGTACCCACAACAGTGCGCCAATCACGTTATAAGCGGCGAAATGACGGTACGACATGT
GGCCCATTCCCGCAACAAACGGGGCGAACGTTCTGACGATCGGCACAAAACGGGCGAGAATAATCGTTTTGCCGCCATGT
TTCTCATAAAACTGATGGGTTTTGTCGAGATAACTGCGACGGAAAATTTTCGAATTGGGATTACTGAATAACTTTTCACC
GAACAACCGCCCGATAGTGTAATTGACCGCGTCACCCACAATCGCGGCGATCAGCATCAGCACCACCATCATATGGACGT
TGAGATCGTTGGTCTCCAGTGATGCCAACGCTCCGGCAACAAACAGCAATGAATCACCCGGTAAAAACGGCGTTACCACC
AGACCGGTTTCACAGAACAAAATTAAGAACAAAATGGCATAAACCCAGACGCCGTACTCCGCGACCAGCTCTGCCAGATG
CACGTCAATGTGCAGGATAAAATCGATGAGGAAATAAATCAGGTCCATATTTGCCTATGCCTTGTACTCGTCATCTATCA
GGCTGTAACTACGTTGGCTACAGCCTGAAATGTTCCGAGCATTATTCTCGTTAGTCCGCCAGAAATAGCGGGCCCATTGG
CGGTTTTGGAAGATCATATCGGTCAGGGTAATCCACCGCGACCAGATATAGCCCTTCCGCTTTTGCCGTTGCTGCCGCCA
GCGTTCTGTCCTTTGCCGCCAGCAACTCTGCTATCCAGCTCTCCGGCTGGTTGTGGGCACCGACTTCCATCAGGCTGCCG
ACAATATTCCTGACCATATGATGTACAAAGGCATTCGCTTTGATATCTACCACCACATAAGGACCGTGACGCGTGACATT
AATATGCATAACGTTGCGCCACGGGGTCCGGGACTGGCACTGCACCGCACGGAACGAGGTGAAATCATTCTCGCCCAGCA
AACATTGCGCAGCCCGATGCATCCGTTCAGCGTCCAGCGGTTCGTAAAAATGGGTTACCCCTTTACTCAGTACCGCCGGG
CGCAGCCGATGATTGTAGATGATGTAGCGATAACGGCGAGCCGTGGCGCTAAATCGGGCATGAAAATCATCAGGTACAGC
TTTAACCCAACGCACGGCGATGTCACCAGGTAAATTCGCATTTACGCCCAACGTCCACGCAGCGTCTTTGCGCTGCGCGG
TCGTTTCGAAATGCACAACCTGCCCGGTACCGTGTACACCGGCGTCAGTACGCCCGGCGCAGAAGACGGTGATGGGTTCG
TTCGCCACCTGGGAGAGCGCCTTTTCCAGCTTCTCCTGCACACTGCGGACTTCATTCTGCCGTTGCCAGCCGTAATACCT
ACTGCCGTCGTACTCAATGCCCAGCGCAATTTTATAAACTGGCGGTTGTTGCTGGTCGGACATTAGTACAGATACTCCTG
CACCAGTTTCTCGGCAATTTTTACTGCCATCAGCGCGCCGCCAAAGCGAACGTTATCGGCCACCGACCAGAACTGAACTT
GCTCCGGCATACCGTAGTCATTACGTACGCAGCCAACAGAAAGATGCGGCGTACCAGAAGCATCCCCTACCTGAGTCGGG
AATTCGTTCTCTTCAGAGAGCACAATATCTTCGCCCTGAGCAAACGCATCACGCGCTTCTTCTGCCGCCAGCGGACGCAG
TGCTTCAAAGTTGACCATCTGGGCATGACCGTAGAATACCGGTGCCTGGACGACGCTTGCCGAAATCATCAGCCCTTCGT
CCTGCAGGATTTTGCGTACTTCGTCAACGATACGACGTTCTTCACGCACGCTACCTTCGCTATCCGGCAGTAACGGCAGC
ATGTTGAACGCCAGCTGACGCCCGAAGAAATCTTCTTCGTCAATCGGAATGCCATTGAGTAATTTAGCACTCTGCCCCGC
TAACGCATCGACCGCTTTTTTGCCCTGGGCGGAGGCTGAAATCAGGCTGGTAACGCTGATACGTGATAAACCGCCCTGAT
CAATTAGCGGTTTCAGTGCCGCCAGCAGCTGGCTGGTCAGACTGTCTGGTACGGCGATGACATTCCGGTTGCGGTAATCG
GTCAGTACAAACGGGTTTACTTCCGGCACCACCAGCGGTACGTCGGGTTCGAGAGCAAACAATCCGCTGCTGTCGATCAC
CAGACAACCTGAGTTGGTCGCTTCTTCAACCCAGGCAGCGGTAGCCTCTTTGCCTGCGACAAAAAATGCCAGCTGCGCCT
GCGTCCAGTCGAATTCAGCAGCATCCTGCACGGTGATTGTCTTACCACCAAAGCGCAGTTGTTCGCCTGCGCTTTCGTTA
CGTGCCAGTGCATAAATTTCCCCAACCGGGAACTGACGTTCAGCCAGCGTTTCAAGCAGGGCTTCGCCCACAGCGCCAGT
TGCGCCCAGGACGGCAATGTTCCAGCCTTCAGACATGGTGGTTTACTCCAGAAATAGCAAAGCTCCCTGCCAATATTACA
GCAGAGAGCATGAAGAAGAGATTAACGTGCCGGATGATGAACGGCGTTAAAACCCAGTTTACACAGCAATGATGCCGCGC
TGGCGTCATCACAAATCACATACAGAGATGACCATTCACGGCGCTCAAGATAGTTTTTGCGCAGCTTATCGAACTCACCC
GGTATTCCGGCGACTTTACGCAGCGGTGCGTCATCGCGGCGCACATCATACACCAAATGCACCAGCCTTTTTAGCGTCGG
TTGATCGAGCGGACCATGCAGCGTAATGCGGCCAAACTCTGGCGCGGGCAGCAACGTATCCAGCGCAACGTGTTGTTCAT
GCCCAATAAGCTTGCTATAGGCTTCAAACACTTGCGTAGTACCGCGTGCTTTACCTTCCAGGGTATAGCCTGCGATATGC
GGTGTGCCGATATCCACTTTTTTCAGCAATTCCACGTTGAGTTCCGGTTCGCCTTCCCAGACATCCAGCACTACGCTTAA
CTTCTGGCCTTCGTTCAGACAGGTCAATAGGGCAGTATTATCGACGACTGCGCCACGGCAGGCGTTAATCAGAATCGCTC
CTGGTTTCAGGCTACGGATCAGTTTTTCATCCGCCAGATGCAGCGTTTTGTACGGCCCGTCTTTGAAGAGTGGCGTATGG
AAAGTCAGAATATCCGCATGCTGAACTAATTCATCCAGCGAGCGGAAATCCCCCTCATCCCCGCGGTCGGCGCGAGGCGG
ATCGCAAAGCAAGGTTGTAATCCCTAACGCTTCCAGTCGCGCCTGTAAACGGCGACCAACGTTACCAACGCCCACGATCC
CCACTGTACGGTCGTGCAGTGAAAATCCATCGCGTTCGGCAAGCATCAGCAGTGAGGAGAAAACATATTCCACCACCGCA
ATCGCATTACAGCCAGGTGCAGCGGAAAAACCAATTCCCGCCTGCTTTAACCATGCTTCATCGACATGGTCGGTCCCCGC
GGTGGCAGTGCCAACAAATTTAATGGGTTTTCCTGCCAGCAAAGATTCATTCACTTTCGTGACCGAACGCACCATAAGCG
CATCCGCGTCTGCCAGTTGAGCGACAGGAATTGGACGCCCGGGAACCGCGGTCACCTCACCCAAACGGCTAAATAAGTCG
CGGGCATAAGGCATATTTTCATCAACAAGGATTTTCACGTTTGTGTTACCTGTATGAGACGAGAGTTAACCAGACAAGTG
TGCCATAATCTCGCGGCCAGGCATACTTGCGAAGATTTCAGGTATAAGGATACGTAATGATACAACCTATTTCCGGCCCT
CCTCCTGGGCAACCACCAGGCCAGGGAGATAACCTGCCGTCTGGCGCGGGCAATCAGCCTTTATCCAGTCAGCAACGTAC
TTCGCTGGAAAGCTTAATGACGAAAGTGACCTCACTGACGCAACAACAAAGAGCAGAACTGTGGGCGGGTATCAGGCACG
ATATTGGTCTGTCGGGAGATTCACCGCTGCTTTCGCGTCACTTCCCTGCCGCTGAGCACAATCTGGCGCAACGTCTGCTG
GCCGCGCAAAAAAGCCATTCTGCCCGCCAGCTTTTAGCGCAATTAGGGGAGTATTTACGTCTGGGGAATAATCGTCAGGC
GGTCACGGATTATATCCGTCATAACTTTGGTCAGACGCCGCTGAATCAGCTCTCACCGGAGCAATTAAAGACCATTCTCA
CCCTGTTGCAGGAAGGGAAGATGGTTATTCCGCAACCTCAGCAGCGCGAGGCGACCGACCGTCCGTTATTACCGGCGGAG
CACAATGCGCTCAAACAGCTGGTGACCAAACTTGCGGCGGCAACGGGAGAACCCAGCAAGCAGATCTGGCAATCGATGCT
GGAACTTTCCGGGGTGAAAGATGGCGAGTTAATTCCAGCGAAACTGTTTAACCATCTGGTGACCTGGCTACAGGCGCGTC
AGACGCTAAGCCAGCAAAATACGCCGACGCTGGAATCACTCCAGATGGCGCTAAAACAACCTTTAGATGCCAGTGAACTG
GCGGCGTTATCGGCATATATCCAGCAAAAATATGGCCTTTCTGCGCAATCATCGCTTTCTTCTGCCCAGGCCGAGGATAT
TCTTAATCAGCTTTATCAACGGCGGGTTAAAGGGATTGAGCCGCGTGATATGCAACCGCTGCTTAATCCTTTTCCACCGA
TGATGGACACGTTGCAAAATATGGCAACGCGTCCCGCGCTGTGGATACTGTTAGTCGCGATTATCCTGATGCTGGTCTGG
CTGGTTCGTTAGCCCCGACGAAATGACAGTATCGTGACAATAATTCCCAGCACCGCAGAGATCGCCCCGGCAAGAAATAC
CGAAGAGTAACCAAACGTGGTCGCCAGCATTCCCGCCAGCGGCCCGGAGACGCCGAGGGCGATATCCTGAAACGCGGCGT
AACCGCCCAGTGCGGTGCCGCGAACTTGTGAGGGGACGCGTTTAACCACCTCCACGCCCAGCGCAGGAAAGATAAGCGAA
CATCCGGCTCCGGTTAACGCCGCGCCCGCTAATGCGACCCACGCACCAGGGGCTTGCCAGAGCAGCAACAAGCCCACCGT
TTCTACAAGCAGAGAGACGATCGCCACTTTCACGCCGCCAAAACGGTCCGGCATCCAGCCAAACATGACGCGCATCACGA
CAAATGCGCCGCCAAACGCGGTAAGAGTAAAGCCCGCCATCGCCCATCCTTTACTGGCAAAGTAGAGCGAAACGAAAGTC
CCGATAACCGCAAAACCAACGCCTTGTAGTGCCAGACCTAACCCTGGTTTCCAGATAAGCCCGACAACGCTCCACAGCGA
TGGACGTTCTCCCGCCAGGGCCGGTACTTTGCGCACTGTGCCGTTACAGGCCCACGCCAGTAAGGGTAATGCCATTGTGG
TGAGCGCCAGTGCGGCAAAACCGTAATGGCTATGAATCAACAGGCCAAGCGGCGCACCAACAGCGAGGGCACCGTAAATC
GCCATTCCGTTCCATGACATCACTTTGCCGGAATGTTTTGGCCCAACGATGCCTAATCCCCAGGTCAGAGCGCCCGTCAG
TAACTGGCTTTCACCAAAGCCAAGAATCAAACGCCCGACGACCAACAGGGCAAATTTGAACGGTGCGGAGACGGGCAAAA
TCGCCGCCAACAGCAGCGCGCCGCCAGCCAGACCACAAGCTAACATCCCCTGAAGCGCCGAACGTTTTGCGCCATATTGA
TCGGCCAGTCGCCCGGCGTAACCACGCGTCAGCACCGTAGCCAGAAACTGAATGCCGACGGCAATACCGACCATGGTGTT
GCCATAGCCCAGTTCATGATGAACAAACAGCGGGATAACCGGCAACGGCAGCCCTACGGTCATGTAGGTGAGAAAAACCG
CAAAAGCGATGCGGAAGAGCGAAAAATTGGCAGAAGATCGTGTTTCGGTTTGGCTTACAGCAGTCATGCATTACTCCAGA
ATGCAGCGCAAGGCGAGGAATTTCCCCGTCTCATCTCTCTGGTTTCAGGGTTACGGTGCGTTGGCAGGATTTAACGCGTA
CGTCTTTTCAGAAGGAAATCGACAAAGCGGGAAGTTTGCCTGGAACAGGCGGCGATTGTCAATAATGTGAAAAAGGGAAC
CATCAGGTTCCCTTTTGCGTTAGTGTCGGATGCCGCATTGGCGCGTAATGTCGGATGCGACGCTGGCGCGTCTTATCCGA
CCTACTCCGAATTAATCTTTCAGCTTGCGCATTACCAGCGTGGCGTTGGTGCCGCCGAAGCCGAAGCTGTTAGACATAAC
TGTGGTCAGTTCGCGATCGGTCGTTTCGGTCACGATGTTCAGACCCGCAGCCTGCTCGTCCAGCTCTTCAATGTTGATGC
TCGGGGCGATAAAACCGTGTTCCAGCATCAGCAGAGAGTAGATAGCTTCCTGTACGCCAGCAGCGCCCAGAGAGTGACCG
GTCATTGCTTTGGTTGCAGAAATCGCCGGGCTCTTATCGCCGAACACTTCACGGATAGCTGCCAGTTCTTTCACGTCGCC
AACCGGAGTCGAAGTACCATGAGAGTTCAGGTAGTCGATTGGGGTATCAACACCGTGCATCGCCATCTTCATGCAGCGCA
CTGCACCTTCGCCAGACGGAGCAACCATGTCTGCGCCATCAGAGGTTGCGCCGTAGCCAACGATTTCAGCATAGATGTGA
GCACCACGCGCCAGCGCGTGTTCCAGCTCTTCAACCACTACCATACCGCCACCGCCAGCGATAACGAAACCGTCACGGTG
AGCGTCGTAAGTACGGGAGGCTTTTTCCGGGGTGTCGTTGTATTTAGTAGACAGCGCACCCATCGCGTCGAATTCGCAAG
CCATTTCCCAGCACAGCTCTTCGCCGCCGCCAGCAAACACGATGTCCTGTTTGCCCAGTTGGATCTGCTCTACTGCGTTA
CCGATACAGTGTGCGGAAGTCGCACACGCGGAGCTGATGGAGTAGTTAACGCCGTGAATTTTAAACGGCGTGGCGAGGCA
GGCAGAAACGCCGGATGCCATCGCTTTGGTGACCACATACGGGCCAACCGCTTTCAGGCCGCGCGGGCCGCGCATTGCGT
CAGCGCCGAAAACCTGGAAACGCGGGGAGCCGCCGCCGGAACCTGCAATCAGGCCAACGCGCGGGTTATTCTGGTAAGCT
TCCGGGGAGAGGCCAGCATCAGCAATTGCCTGCTCCATAGAAAGGAATGCATAAATGGATGCGTCGCTCATAAAGCGCAC
AACTTTGCGGTCAATGAGGCCAGTGGTATCCAGTTTTACGTTGCCCCAGACGTGGCTACGCATGCCGGAATCCTTCAGCT
CCTGAGAGAAAGTGATCCCTGAACGTCCTTCACGCAGAGATGCCAGGACTTCCTGCTGGTTATTACCGATGCTGGAAACA
ATGCCCAGGCCAGTAATCACTGCACGTTTCATTCAATACCTCTGTAAGTCGCACATAGAGTAAGTTTCGAATGCACAATA
GCGTACACTTGTACGCCGAACAAGTCCGATCAGCCAATTAATAGAGAAATTTGCGCAGCCTGACACACATCGCTAAGATC
GAGCCACCGCCTGTAAGACGAGTAACTTACGTGAAACACTACTCCATACAACCTGCCAACCTCGAATTTAATGCTGAGGG
TACACCTGTTTCCCGAGATTTTGACGATGTCTATTTTTCCAACGATAACGGACTGGAAGAGACGCGTTATGTTTTTCTCG
GGGGTAACCATTTAGAGGCACGTTTTCCTGAACATCCACATCCTCTGTTTGTGGTAGCAGAGAGCGGCTTCGGCACCGGA
TTAAACTTCCTGACGCTATGGCAGGCATTTGATCAGTTTCGCGAAGCATATCCGCAAGCGCAATTACAACGCTTACATTT
CATTAGTTTTGAGAAATTTCCCCTCGCCCGTGCGGATTTAGCGCTGGCGCATCAACACTGGCCGGAGCTGGCCCCGTGGG
CGGAACAGCTTCAGGCGCAATGGCCTTTGCCCTTGCCCGGTTGCCATCGTTTATTGCTCGATGAAGGCCGCATAACGCTG
GATTTATGGTTTGGCGATATAAACGAACTGACCAGCCAACTGGACGATTCGCTAAATCAAAAAGTAGATGCCTGGTTTCT
GGACGGCTTTGCGCCAGCGAAAAACCCGGATATGTGGACGCAAAATCTGTTTAACGCCATGGCCCGGCTGGCGCGTCCGG
GCGGCACGCTGGCGACCTTTACGTCTGCCGGTTTTGTCCGCCGCGGTTTGCAGGAAGCCGGATTCACTATGCAAAAACGT
AAGGGCTTTGGGCGCAAACGGGAAATGCTTTGTGGGGTGATGGAACTGACATTACCCCTCCCCTGCTCCACGCCGTGGTT
TAACCGTACGGGCAGCAGCAAACGGGAAGCGGCGATTATCGGCGGTGGTATTGCCAGCGCGTTGTTGTCGCTGGCGCTAT
TGCGTCGCGGCTGGCAGGTAACACTTTATTGCGCGGATGAGGCCCCCGCACTGGGTGCTTCCGGCAATCGCCAGGGGGCG
CTGTATCCGCTTTTAAGTAAACACGATGAAGCGCTAAACCGTTTTTTCTCTAATGCGTTTACTTTTGCTCGTCGGTTTTA
CGATTTATTGCCCGTTAAATTTGATCATGACTGGTGCGGCGTCACGCAGTTAGGCTGGGATGAGAAAAGCCAGCATAAAA
TCGCACAGATGTTGTCGATGGATTTACCCACAGAACTGGCTGTAGCCGTTGAGGCAAATGCGGTTGAACAAATTACGGGC
GTTGCGACAAATTGCAGCGGTATTACTTATCCGCAAGGTGGCTGGCTGTGTCCAGCAGAACTGACCCGTAATGTGCTGGA
ACTGGCGCAACAGCAGGGTTTGCAGATTCATTATCAATATCAGTTACAGGATTTATCCCGTAAGGATGACGGTTGGTTGT
TGAATTTTGCAGGAGATCAGCAAGCAACACACAGTTTAGTGGTACTGGCGAACGGGCATCAAATCAGCCGTTTCAGCCAA
ACGTCATCTCTGCCAGTATATTCGGTGGCCGGTCAAGTCAGCCATATTCCGACAACGCCGGAGCTGGCGAAACTGAAGCA
AGTGCTGTGCTATGACGGTTATCTCACGCCGCAAAATCCGGCGAATCAGCACCATTGTATTGGTGCCAGTTATCATCGCG
GCAGCGAAGAGACGGCGTACAGTGATGAAGATCAGCAGCAGAATCGCCAGCGGTTGATTGATTGTTTCCCGCAGGTACAG
TGGGCAAAAGAGGTTGATGTCAGTGGTAAAGAGGCGCGCTGCGGTGTGCGTTGTGCTACTCGCGATCATCTGCCAATGGT
AGGCAACGTGCCTGATTATGACGCTACACTCGTGGAATATGCGTCGCTGGCGGAGAAGAAAGATGAAGCGGTAAGCGCGC
CGGTTTATGACGATCTCTTTATGTTTGCTGCTTTAGGTTCGCGCGGTTTGTGTTCTGCCCCGCTGTGTGCCGAGATTCTG
GCGGCACAGATGAGTGAAGAACCGATTCCGATGGATGCCAGCACGCTGGCGGCGTTAAACCCGAATCGGTTATGGGTGCG
GAAGTTGTTGAAGGGTAAAGCGGTTAAGGCGGGGTAATCTGCTCTGGCATTGTTTGTCGGATGCGGCGTAAACGCCTTAT
CCGACCTACGCGTTACCTGTAGGCCTGATAAGACGCGATAAGCGTCGCATCAGGCATGGTGCTCCAGACGTCACAACTTA
CTGCTGTGAGGCCTGCTGAAACAGGTGTTCCCACATATCGGTCACCAGCGCCTGGTCACGCGGCGACAATTCACCGGCAC
CAATGGCTTTTTCCAGACTCTGGCTAACGGTTGTATGTACCGCCTGAGCGGAGTGGTCGTCACCACTTTCCAGTTCTGCG
ATGGCTAATGTCAGGTGGCCACGCAAATACCCACTGGCAAACAACTCATCATCACTGGCATGGTCAACCATACCGTCGAT
TAATGCCAGAATGCGTGATTCAAACTCCGCGATCATCTTCTTTCCTCATTGTAAAACGTGGCGCTGGCTTCAGTTGAGCG
CTTCCGGCCACGGGAACTGTTCCGCCGTAAGTTCCGGCGTGTGATAATAATTTTGTAGTGCTTTAATGAAGCGTGCCGGA
CGTTCGGGAATGCCGTTTGCCAGATAATCCATCACCTGCGCATGTACCCGCCGTTGAAACACCACGCGGTCCGGTTCGAA
ATCCCCTTCCAGATTGTCGCAGCTAACATTAAACGGATATCCCGCTGCCACGCAGAACAACCAGTCCAGCGCCTGCGGCT
TCACTTCAACATCTTCAAACTGGCTTTGTGTCTGGGCATCGCGTCCGTCCGGGCAATACCAGTAGCCGAAATCAACCAGC
TCACGGCGCGCTTTCCCGGCAATACACCAGTGCGAAATCTCGTGGATGGCGCTGGCATAAAAGCCATGAGCGAAGACGAT
TCTGTTATACGGTACTTCCGCATCAGCAGGAAGATAGATCGGTTCGTCGTCGCCTTTAATCAGACGGGTATTAAATTCAT
CGGCAAAGCAGCTATTAAAAATCTCAATCAACTGCTCATAGTGGTGTGTACTGTTCATTAGTTCATCCCCAACCAGTGGA
GGATCTCCTGTCCATGGCTATCGTAAAGTAATTTGGCACTCATCACCGCCGAGACGATAACGATCATCGGGCGGATCAGC
TTTTGTCCTTTGCTCAACACCAGTCTTGAACCCATGCGCGCGCCGAGGAACTGCCCCACCAGCATCACAAAGCCCGTCGC
CCAAATCACTTTGCCGCCGAGAATAAACAGCAGCAGACCGCCAATGTTTGACGTTGCGTTAAGTAATTTGGCGTGAGCAG
TGGCTTTGGCGAGGTTGAATCCGCACAGCGTAACGAAGGCCAGCGCGTAAAACGATCCGGCAGCCGGGCCAAAAAATCCA
TCGTAAAAACCGACGCAGCCCCCCGCCACCAGCGCAAATGGCAGTCCATACATCCGACGCTGGCGATCTTCTTCACCCAG
CTTTGGCATCAGCAAGAAATAGAGGCCGATACAAATCACCAGAATAGGCAAAATCTGCCGTAAGACATCGGCCTGAACAT
ACTGCACCAGTAGCGCGCCGCTCATTGAGCCGACAAAGGTCATGGCGATATTGAGTTTTTGATCGCTTAAACTAACCACT
TTACGGCGAATAAAGTAGATAGTGGCGGAAATAGAGCCACCGCAGGCTTGCAGTTTATTGGTTGCCAGCGCGTTAGCGGG
AGACATCCCCGCCGCCATCAATGCCGGAATGGTGAGTAACCCACCGCCACCGGCAATCGAGTCGATAAATCCCGCCAGCA
TGGCGACAAAAAAGAGAACTCCCAGCAGCAGCGGGGAAACCATAAACAGGCTATTAAACGTTTCCATTAGATCACGTGCT
CATCCAGTAGCGCCTGGCAGGAAGGCGGCAACGGAGGCGGTGTCTTCTTCTCAGGCTTTGTTGTTCCCGGTTTTGGAGGT
TCAAACCAGCTTTGCAGTTCTGCCCCGCAACCATCGCCTGGTGGCGGTAAAGGTTGATCCTCACACTCCAGACTATCGGC
AGGACAACGTAATCGTACATGCATATGCGCGCGATGCTGGAACCAGGGTCGCACTTTGCGCAACCAGTCGCGATCGGTGC
CCGCATCAAGGCAAAGTTGTTGCTTAATCGCCGGATTAACAAAAATGCGCGTGACGTCTTTATCCTGGGCGGCGAGTTTG
ATCAAGCTGAAAATTTCTGGCTTCCACAGCGTCGGGACAACGTGTTTACCGTCGCGGGAAACTAAATCTAACGCTTGCGG
GCGCAAGAGTTGCGCGGAGGTCCAGCGTGTTTTCGGCAGTTGCAGGAAGATATCGACATCCAGTCCGGTCTGGTGGCTGG
CGTGACCGCCGTTGAAACGACCACCAGCAGGCATCCCCATATCGCCAATCAGCACCGTACCCATGCCCAGATTGCTCACC
TGGCGACTCAGACGCTGGATAAACATCACCAGGTCTGGGTGACCGAAATAGCGACGCTGATCGGTACGCATGACCTGATA
ATGTTCGGACTGTATCGGCAACGTGTCAGCACCGATGATACAGCCATTAGAAAAACTGCCTATCGATTGTGCGCTACCCG
GCACAGGTTGGGTTATTTTTTGCCACGGCGTCGCTGCCAGGCTGGCGCTACTGGCAAGCAGAGCCAGCAGCGCAATCGCG
GTTTTGTTCATTTTTTACCAGCGTGGAATTTCAGTCTTCACATCGGCATTTTGCGCCCGCTGCCGTAACAGGTGATCCAT
CAAAACGATCGCCAGCATCGCTTCTGCGATCGGCACCGCGCGGATCCCAACACAAGGATCGTGACGGCCTTTGGTGATCA
TCTCAACTTCTTCGCCAAAGCGGTTAATAGTGCGCCCCGGCACGGTAATGCTGGAGGTCGGTTTCAGCGCCATGTGGGCA
ATGATTTGCTGCCCGCTGCTGATACCACCAAGAATGCCGCCCGCATGGTTGCTCTGGAAACCGTCTTTGGTGATTTCGTC
GCGGTTCTGGCTGCCACGCAGCGCTACCACGTCAAAACCATCACCAATTTCCACGCCTTTCACCGCGTTAATGCTCATTA
GCGCATGGGCGATGTCGGCATCCAGGCGGTCAAAGACCGGCTCGCCAAGTCCGGCGGGTACGCCACTGGCAACGACGGTG
ACTTTCGCACCAATAGAGTCGCCTTCTTTTTTCAGCGCGCGCATCAGTTCATCTAACGCGTCGATTTTGTCCGGGTCCGG
GCAGAAGAATGGATTTTGCTCGACCTGAGACCAGTCTTTGATTTCCAGCGGAATGTCGCCCATCTGGGTCAGGCAACCGC
GAATCTCAATGCCAAATTTCTCGGCGAGATATTTTTTGGCAATCGCCCCTGCTGCAACGCGCATAGCGGTTTCACGGGCG
GAAGAACGTCCACCGCCGCGATAATCACGCAGGCCGTATTTTTGTTCGTAAGTGTAATCGGCATGACCTGGACGGAAAAC
GTCCTTAATCGCACTATAATCCTGAGAACGCTGGTCGGTATTTTCGATCAACAATCCGATGCTGGTGCCAGTAGTAACAC
CTTCAAAAACACCGGAGAGAATTTTGACCTGATCCGGCTCGCGGCGCTGGGTGGTATAGCGCGATGTCCCAGGGCGACGA
CGATCAAGGTCATGTTGCAGGTCCGCTTCCGTCAGCGGAATGCCTGGCGGAACACCATCGACGATGCAGCCGAGCGCCAG
CCCGTGCGATTCGCCGAAGGTGGTTACGCGAAAGAGTTGTCCAATTGTGTTTCCAGCCATCACGGCTCCGTTATTGTTGT
GTTTGCGTGTTTACTTAATCTTTATAAATCGCGAAATGTTCTCGTGCGGCAATAAGCTGCTCTTTAGTGAGCATAAACAC
ACCATCGCCGCCGTTATCAAACTCCAGCCAGGTGAACGGAACATCCGGATATTGTTCCATAAGATGTACCATGCTGTTGC
CGACTTCACAAATCAGCACGCCATCATCAGCGAGGTAATCTGCCGCGTTTCCGAGAATGCGACGCGTCAGTTTCAGGCCG
TCGGTGCCAGATGCCAGGCCCAGTTCCGGCTCGTGGCGATATTCGTTTGGCAGGTCGGACATATCTTCCGCATCGACATA
CGGCGGGTTAGTGACAATCAGGTCGTACTGCACTTTCGGCAAGTCGCGGAACAAATCGGACCGAATAGGAATGACGTTGT
GGATCAGACCGTGTTCTTCGATGTTCTGTTCAGCAACCGCCAGCGCGTCGGGAGAGATGTCCACCGCGTCGACTTCCGCT
TCCGGGAAGGCATAAGCACAGGCAATGGCGATGCAGCCGCTACCGGTACACATATCTAAAATGTGCTGCGGTTGCTTGCT
GATGAGTCCGGCAAATTTATTGTTGATCAGTTCACCAATCGGCGAGCGCGGCACCAGCACGCGTTCATCGACGTAAAATT
CATGGCCGCAGAACCAGGCTCTGTTGGTCAGGTAAGCCACCGGAATGCGTTCGTTGACGCGGCGGATCACGCGCTCAACA
ATACGGTGTTTTTCGCTGGAGGTCAGACGCGCGGTGCGCATGTCTTCCGGAATATCCAGCGGCAGGTAGAGTGAAGGCAA
CACCAGTTGCACGGCTTCATCCCACGGGTTATCGGTGCCGTGGCCGTACCAGATATTCGCCGCGCTGAAGCGGCTCACCG
ACCAGCGCAACATGTCCTGAATGGTTTGCAGCTCATTTACTGCTTCATCAACGAAAATTTTATCCACGTATTCCTCCAGG
GCATGATCGCAATAATTTCGGCGGCTAGTTTGCCATGAAGATGACGATAAATCAGCATTCACGCGCGGTGAGTGAGGAAA
AATACGTTTAAAACGATCGATTGCGCTACGAGTCGGGTAAACTGTAGGAAAATTAGAAATAGAGAAAGATAAATGAAAAA
GAAAACAACACTTAGCGAGGAGGACCAGGCGCTGTTTCGCCAGTTGATGGCGGGTACTCGCAAGATTAAGCAGGACACGA
TTGTCCACCGACCGCAGCGTAAAAAAATCAGCGAAGTACCAGTAAAGCGGTTGATTCAGGAGCAGGCCGATGCCAGCCAC
TATTTTTCGGACGAGTTTCAACCATTATTAAATACTGAAGGTCCGGTGAAATATGTTCGCCCGGATGTCAGCCATTTTGA
GGCGAAGAAGTTACGCCGTGGCGATTATTCACCGGAGTTGTTTCTTGATTTGCACGGTCTGACGCAGCTACAAGCCAAAC
AGGAACTGGGGGCGTTGATTGCCGCCTGCCGCCGTGAACATGTGTTTTGTGCCTGCGTGATGCATGGGCACGGGAAGCAT
ATTTTGAAGCAGCAAACGCCGCTGTGGCTGGCGCAACATCCACATGTGATGGCATTTCACCAGGCACCAAAAGAGTATGG
TGGTGATGCGGCTTTGTTGGTGTTGATTGAAGTGGAAGAGTGGCTGCCGCCGGAATTGCCCTAATAAATATTGCGGTATA
AACGTCTTCTCCGACCAGGATACTGACCGGAGAAGAATTAACCCTACAACTCATTCAAAATGTACTGGAAACGACAGGTG
GCATCGATTGGCTGCTGACTGCTGGTGTCGATCCGTATTTGCATATCATGCAGTTGCTTATCGGTAATTGGATGTGCTAC
CGGCGTTACTGTGACTTTGCTGTCGTCACACCCCGACGTGCTGAATGTGATCATATACGACATAAAGCGACAATAAGCGC
CACGATCGTCCATTCGGCTTCCATCACACACCCGCCCGTCGCGCATCAGGTAAGTCGAGAGCGTTTGTGTTATGACTCCC
CCCGTCGATTGCAGCGTTAGCATCTTGTTATGGAGGACGTAGTTCTCATTCCAGGAGATATCATAGGGGCCAACCGGCTC
CGTTGGGCACCGGGTTTGTTTTGCTGATGGACCAATGTAAGTATAACCTCTCGCAGCAGTACTCACCGTGTTGGTACTGA
CCAACCACGGGCACCCGTGAGTTTCACCATGCACGATGATATCGACCCCCAGATCAACACATGACCATCCATCCGTAATC
CCTGGGCAATTGGAGTTATCCACAGTATTACTCTGATGAGTGATGTTCATCGTTGGTGCTGATCCCGGTCCCGTCCAAAC
CGTGTTAGGGATATTCCCCAACCACAACGTATATCCATCCTGTGCATATTCGCCATAATAGACCCCTTCCGGCGTCAAGA
CATCGATACGAAAGACAACTTTTGTTGTAGCCCCGTTACCCCAAAATCCGGTATAAGTCTTCACATCCCTGAATGTGACG
TCCGCCCAGGCGGTTGCACTCAGTAGCCCGGTCAGCAGTAAAAAAAACAGTCCGCTCATTTTTTTCATGTTAAATATACT
CAAACGTCGCAGTGAGGGAGGCCGTAAAGTCACCCATCGTCACATCCCGCCCGCTTTTTGCCTGTAGCCAGGCATTAAAA
TGCAGATCATTGTTGCCGCTGCTCAGCACAAATGTCGCCCCGCTGGTATTGTTGATTAGCACAGCAGTGCCGTCGGTCTT
TTCCATGCCAATCCCCACACCTTGTGCTGTCGAAGCGGCATCCAGCGCCAGAAAACCGGGCTGCTCGCTGTCTTCCGTTC
CGGTAAGTGTCACCCGAACCTCATACTGAGCAGGCCCTTTGCAATCTTTAAGCTGAAACACCACCGGTACGCGCGCAGAT
TGCCCGGTCACCATCAGATCTCTACGGCTGACCGTGGGGAAATGCACTTCCGCCAGCACCTCGCCCTGAACCACCAGCGT
GCAGGACTTACTGAGTAAATTGCCGTAGAAATGCAGGTTGTCTGCCGCCTGAACATTCGGCGTCAGCAGCACCGCGGCCA
GCGCAGCCGCGCAGTGAAATATCCGTTTTAGGCTCATTGGTAATCCACCTGTAATGTTGCCCAGGCAGAAAAGGTTCCTT
CGCTGAGTGAAGCATCACTGGCTTTCACCGGTACAGCTTGCAGCGTTGGCGGCGTTGACGGGTTGATTTTCAGCGGCGTA
CCCAACGTGAACGGCTGGCCATTTTGTTGCAGCTCAATCCCCAGCCCGGTGACGTTTGTCTCAATAGCCGCGTTATCGTA
GCTGGTCTGGCTGCCCGTCCAGCTCAGCGTCATCTCCCAGGCATCGTCGCGCACGTCGGGATCGCATGTAATGGTATAGG
GCACATTCTGGCGGAAGTTATTGCCGTTGATGTTGTCGATAATGACGTCACGAAACTCAACTTCAACGGTTTTCCCGTCA
CTGATGGCACAGGCGGGCGGCGAAACCAATGTGCCATGAAATGTGATATCGCTATCGGCCGCCTGTGCAATACCGCAATA
ACAACCGAATAAGCAGAGCGCAAATCGTTTCATTGATACTCCACCACCATTGTCATGGTTGCGCTAAACTCTGATGCCGT
AAGCTGTGTGCCGCTTTGTTTCACCGGCACGGCTTCGAAACCCGGGCGCGAATTAACGTTAAACGGCAGCCAGTTATTAC
CCGCCAACGCAACCGGCGCATGGCTGGACGCATCCTGTATGCGAATGCCAAAACCATTGATGCCCGTACTGAGGACCGTT
TCACCGTTAATGGTGGTGGTGGTCCCCTGTAACTGCATCTGTAGGTCATCGCTGACGCTGTTCGAACAGTTCAGGGTGTA
ACCAACAGGCTGCCGATAGTTGCTGCCGTCGATGTTTTTAATAATGACATTGCCAAACTCCACCGCGCTGCCTTTTACCG
TACAGGGCGGCGGTGCATCCACCAGTATACGAAGCGTTAAGTTGACCGTTTTACTATCGGCCCAGGCGGAGCCGCAGGCC
AGTAACACCATGCCAGCGACGGGTAATAAAACTCCTTTCATGCTGGATCTCCTGTCATTAGCCTTTTAGGCTTTGAGCTT
CATCCACCTTGCAGGTGTCTCCTTCACAACGGAAGACCAGCGGTAAACGTGCGCCGTAGTCGTTGATGTAGGTCAGCACC
GGAGCGCTGTTCATTTTTGCCTTTAACGGTTGTGACGTTTTCGGCGGCATCACCAGTGGTTTAAAGCCCGCAGCAGTTAG
CCCCTTTTTCTGCGTACTGGCATCGCTGATGATGACGTGGTACGGCGTCGGGTTATTGACGATATAGTCCTGGCCGCTGC
GCGTGAGTGTGACCTTAAACTGCCACGGTTTTCTCATGTCAATCTTCTCCAGCGCCTTTGGTCGCCAGAACAGCTTGATG
CGGGTTTGCAGCGCAATTTGCAGGGTGTTGGCTTTCCCGGACTTTGGCGGGATCTCACGCACATTGTAGTAGAACAGGCT
TTCACGGTCAGACGGCAGCGTGTGAATGTCCGGCAGCGCCTGAATCTTCACCTGACCGTTCATCATGGCGTCAATACGCT
GCACCGGCGGCAGTACCGCCAGCGGCGAAGTGATTTTGTTGCCCTTCTCGTCTTCCAGCCAGCTTTGCGCCAGATAAGGC
AGCTTTTCGTTATTGTTGCGCAGGGTTACGCTTATCGATTTATCACTTTCGTTAAACACCAGACGGGTGCGATCCGGAGT
GACTGATGCGTGCGCCGCCAGGTTGGTGGTGGTCAACAGTACCGCCAGCGTCGTGCTGACCACCATTGAACAGGATAATT
TATAAAACATTGATTGTTCCTTAATCATATTATTGAGTGGCTGAAATTGACGTCGGCGCTTCAGATGGCGTGACCTGCCG
AGTCTGGTCCTGAATAACGGGCTTAATTTCCGGCGCTAAAGAATCGGGGGCTGTCGTTCCCTTTTGTTCACACGGCAACA
ACAGGCCGCGGAACAGATCGGCAGGTAGCGGCTTCGGCAATACGATCTCGCATTGTGCGCTGCCTTCCCAGAACACCATC
ATATGCTCACCCGCATTGATCCCCGCCAGATAGACATTGCCTTCATCATCCACAATGCCAACCTGCTGCTGCTCGTCGTT
TTTTACTTCCGCGCCAAACGGCGGGTAGCTACCGTCACGCAACCGCAGTACCGCCATCGCTTTTTGCCCGCTGATCACTT
TGAATTTACGATAGCCGATTGCGCCTTCCGTCAGAGTCGCCTGCACCACCGACTGGGTGGCTTCCGCATCTTCCGGCAAG
TTGTTTAAATCTATATACGCCTGATTGCGATAGTAGTTGTTAATATCGGCGACCACCGCCTTGCCAAACATATTGGTGTA
CACCGGCGCGCCGTTGCTTTCGACCGGCACGTTGGCAATACCGTCGGCGTCAATCAGCAGGCGTGTGCCGCCCATGTTTT
GAGTGCGATGCAGCGCCCCACCGTGCGCGGTCAGCGTTGCCCCGCCCTGTAAGGCGATCCCCGCCGAACGGTATTCTCCT
TCATGGTAGTTGGCGCTGAGATCTACCTTCGCCAACGTGCCGTCGTGGCTCAGATAACCATCCACGCTACCGTGCTGTTC
GCTGGTGCCGACGTTAATCTGGTAGTGCGTTGCGTCATCGATGCGATTAAAGTAGCCGACCTGACTGCTGTCCGACCCGC
TACCGTAAGAGCCGTTGTAGGTCACGGTGCTGCTGTCGCTCCACGGAATGCTCATGCTGAGGTACATTCCCTTATCCGTA
TTATCGTCATATTCGTAGCGATAGCCGGTCACCGAGATGCTCATATTGCGAATGCTCCCCATATTAAAATAGTGGGAAAA
CATCAGGTTATAGTTTGTCTGTTCCGGGCGATCCCAGTAAGTACGATGGGAGTAGTTGAGATAGACCGAGACACCCGCTG
CGGCAAAGTTCTGGTTATACGTGATCGTATACATCTCTTTGTCGTTTCCGGTCCGCGCCATGTCCGACTGGCTCGCGTCC
AGATACTCGCTCATAGTCATAAAGTTCTTTTCGGAGAAACGGTAGCCTGCAAAGGTGACGCGGCTGTTAAGTTCGTCAAA
GTCTTTGGCATAGCTCACGCGAAAGGAGTTGCCGTCCAGTTTTCCTTTGCCGTATGCGCTGTCATGATCCAGGTTGACGT
GCGAGTGAGTCACATCGAACGCCAGCGCGCCAAACTGTGCGAGGTCGCGCCCCACCCCCATCGCCGCCGACTGGTAGTGC
TCATCTGCCAGCGCGCCACCGTAAAGCGACCAGCCATCTGCCACCCCCCATGATGCTTCTCCGCCGGAAAAAAATCCGCC
TTCGGTCTTGTGGTTCCAGTCTTCCGGACGCCCCATCATCACTTTGTAACGCACCTGCCCCTGACGCGTGAGGAATGGCA
TGGATGCGGTGGTGACGTCATATTCCTGCACCTGACCATTCTGTTCTTCAACACGGACGTGTAGTGTGCCAGAGACAGAA
TCGCCGATATCCTGAATGCGGAATGGCCCGGCGGGAACCTGGGTTTCGTAAAGTACCCGGCCCATCTGGCTGATGGTCAC
TTTTGCGCTGCTGTGCGCCACGCCAGAAACATCTGGCGCATAGCCGCGCAGATTGGGCGGCAGCATCTGGTCATCGGTGC
TGACACTGCTGCCGATATAGTTAAAGCCGTCGAAAATATCGGAATTGAGATAATCTTCTCCCAGCGACAGCTTCGCTTTT
AAAGAGGGTAAAGCTCGCCAGGCGTAATAACGGCTCCAGTCCCAGTTTTTACTCGTTGTACTGTTACTGCTGTCATCTTC
ATCGTCGTTGCTGCGGGTGTGCTGATAATCACTTTGCCAGTCTGCACGGAAACGCCATGCCCCAAGGTTTGCCCCAACTG
TACCGTTACCGCTGATATCATGTGAGTCCTCGCCCCCTTGCTCCTGATGGCGAGTTTGCGCATTGAGGCTGTAGTCGGCA
ATCAGCCCAGAAATACCATCGTCCCAGCGTGAGGGAGGGTCCCAGTCGCTGCTGGTATATTCGAGGTAAGCCTGTGGCAC
TGTCAGCAGCAAAGCCGACTGGCTTAAATCATTCTCGACTTCCATCCCGTCTAATTGCCCCGGTTTAAGGCATTCATCGT
TGTGCGTCCACTGCAGGCTTTTTGCTATCCCTTCTTTCAGCCCCAGCGCCGCCACTAACTCAGGTGTCAGGCAGGCATAA
GTTTTTGTTGGATCGTTTTCAGAGACATACCAATTAATGTCGTATTCATCAGAAAGGGATTGTTTATTTATAAATACACG
TAAATTATATTTACCCGCGTCGACATACCCTTTTTTTGAAAACTTACCGAGATCAATTTTCGTGTCGCCCTTTAACTCAA
GGAAACGGGGGTCAAATTGAATGGAATCATCAGCCCATGCATTGACTGATCCACCAGAGATTGCCAGCGCAATATAGCAG
GCGATTCCCCGCAGCCGAAAATTTGAGTGATTAGGCATACACATATCCGTTTGTGAAACAGTCGTAAATCCGTTGTGCGT
TGAATAACCCCACAGCAGAACGCTGTGGGGTTGTCACATCAGAGATAGGTAATCTGGAATGTGGTCAGGGTTTCGAACTG
GCCGAGATCCGGCGCATCGGTTTCACCCACCAGCCAGGCTTTAAAGTTCAGCGTTTGCTTGTCTTTACCCTTGCTAGTTG
AAGCATCCATCACGATTGGCTGAACAATCTTTTCGCCCACTTTATAACCTTTGCCATGGGTATCGCCGATTACCAGGCTC
ACGTGGTTCATGGCAACACCGCTGTCAACATTGAATAACGCATAGTTATCTGCGTTGGCTGGCCCCGCGTAGTTAGTGCC
GGTGAACGTGGTCTCCATGTTTGATTCAGTGGTAAACACGCAATCCTGTAAATGGATCTGGAAATCTTTCGGTGTGGTAG
TGCCGCCGCCAGTCAGTTTAGCCGCACCGATATCGCCCATATCGACTTCCAGTTTATGATCGTCTGGAACGATGGAGCAC
GGGGAGTCTTCAATAGTGCCGTAAAAACGTGCGGTACCGTTGTTACCTGCGGCAAAAGCAGAACTGGAGACGACTGCGCC
CATGACCATTGCGGCAGCAATGGCTGTTTTGGCAAACTTACTCATTATTTGTCCTTAAATCATTAAAAGTCATAATATAA
GTACCTGACATAAAATTAATATATGTTATGTCCAATACTTATAGTTAGCCATTGAACATATACATTCCAATATAATTATA
GAATGTAAACAAGTATTCTCTGGTGTGTCTTTATGTTGGTCTTATCTATAAAAAAACTCAATTTAGTAATACTTAAAGAC
TTTATGTAGATTTTATTAATTAATACATCGGCAAAATACTTTCACCACTTTCCAACAAAAAAACATGCGAATTATCAACA
AAAAACAAACTATCATAATCAACAAAAATGAATTGCTTATAAAGCACACTAAAAAATTATAATGACCTTACCATTATTTA
TTGCTAAAATTTAATATTAATTAAATCAATAAATATATATTCAAGACACAAAACCATTATCTTCTTTATTTTATTACGGG
ATTCAATAATGGGAAAATAACTATCGAGAGTTGTTAAATATTAACAACATTTAGACAAAAAAAGAATGATTGTATGACGG
AGAAACTGCCCGGTGTACGCGCACGTAACCGGGCATTGATTGCTTAAATTGCTTTTGCCATCTTCAAATTACAAGGGCTC
ATCTGCCAGTTGAATTGGCCTTTTCCGCTTTCATCAAGCGTTACGCTGGCAATCGCTGACGTGGTAAACATAGGCGGCGT
TTCGCCCGGACATAACTCGGCAACCAGATACCCAACTAACGGTAAGTGGGAGATCACCAGTACCGAAGCAACACCTTCAT
TGGTCAACGCCTGCAAATAGGCACCGACCAGACCAACATCGCCGCAGGGCGTTAACTCCGGCAGAACTTCTGCACTGGAA
GGCAGGTTCAGACAATCCCCTACTTCTTCAAGTGTTTGCTCGGCTCGCAGGAACGGGCTCACCAGAACGCGTTCGATTTC
CACTTTTTGACCTTTCAGCCAGTTCGCCATCAGGCGAGATTCGTCACAACCATGAGTGGTCAGAGGACGAACCGAATCAC
TGGCGGCATCGAGGGCTGCGTCGCCGTGACGCATGATAAAAACTTGCATATTGCACCGCTTTTGTTAACCAGATTCGCCC
GTTTTCTTTCATCTGAAACCAGAGAAAGAAAACGGTGGCCGGCATTGTGCCTTATCCATTCACCGAATGAAACGCTGTTT
TTTACCTCAATGGCGTAAGTATAGTCAATATGCGTTTACATTTTGAGCAACACTCCGCCATTCAGCGCGGATTCATATAA
CTTTGACCTTCTTATTGCAGGTCAGTTGCAGTTGTTTTCCAAAAACTTTCCCCACGCTCGCTCATCTCAACTAAACGATC
GCAAGGGGTAAAACGGGAACCATACTGCGTGGCCAGTCGTTGCATTATTGCAACCACTTCGCCTGCGCCGAGAGAATCGA
TATAGCGGAACGGTCCACCGAGAAATGGCGGAAAACCAATGCCAAATACCGCACCAATATCCCCGTCACGCACGCTACGG
ATAACCTGCTCGTCCAGACAACGTACTGCTTCATTCAGCATCAACATCACACACCGTTCAGCAACCTGCGGTGCGGAGAG
TCGCCCCTGCCCTTGTACGCCAATGAGCGGGTAAATGGCGGGATCGACCTGTTTTTTGCTTTTACGCCCTTTCTGACCAT
AAAGATAGAAACCCCGACCATTTTTTCTGCCTTTGCGATCGTCGTTCAAAATTGAAGAAACAACATTTGCAGACGCGCTA
AAACGTTCTCCATAAGCGGCTTCCAGTACAGGCATAATTTTAGTCCCTGTGTCGATTCCTACCTCATCCAAAAGTTGGAT
TGGGCCTACCGGAAAACCAAATTTCACTAGCGCGGCATCGATATGCTCAATACGCTCGCCTTCGGTCAACATGCGGATAG
CTTCATTGATGTAAGGCGCTAAGATGCGATTGACGTAAAACCCAGCTTTGTCACGCACGACAATTGGCATTTTGCCCTGT
TTTTTCGCCAGTTTTACCGTGGTGGCGATGGTTTGCGCCGATGTACTCGCATGAGGAATAATCTCCACCAGCGGCATTTT
TTCCACCGGACTGAAGAAATGCAGGCCAATAACTTGCTCAGGTCGCGTGGCGTGAGCGGCAATATCGCCAATCGGTAAAG
ATGACGTGTTCGAAGCAAAGATGGTATGAGTAGCGCAATTTTGCTCCACTTCCGCCACCATCTGTTGTTTTAATTCGAGA
TTTTCAAACACCGCTTCAATAATCAGATCGCGATGGGCAAAGCCGCAATAGTCCGTCGTTCCGGAGATTAATGCCAGCTG
TTTGTCACGTTCGCTGGCTTTGAGATGACGACGGCGAACTTTGCCCTCAAGCTGATCCCAACTGAACTTCAGCGCATGAT
TTATGCCCTGCGGGTTGATATCTTTAATTCTGACCGGAAGCCCCGCTTTACAAGCAGTGACATAAGCAATACCGCCGCCC
ATCAAGCCACCACCTAGAATCCCCACGCTGTTTAATGGCGCAGGCGGCGCATCACTGCCGGGATCTTTTTTCACGTCCGT
ACTGGCAAAAAAGATATTGCGCAGCGCCTGCGATTGCGGCGTCATCGCCAGTTCACCAAACGCCCGAGCTTCGGCGTCAT
AGCCACTGCTGGTCCCCTGCGCTAATCCCGTTTCGACAACCTCCAGGATGCGTTCTGTCGCCGGATAGTTACCTTGCGTT
TTGTGTTCTGTTTTCTTGCCGACCATTTTGAACAGCAGCGCACGACCTAACGGCCCCGCCAGAATACGCTCGCGAACAGG
TAGAGGGCGTGAAGATGGGCGATCCTGCTTTGCCAGCTCAACAGCGGCTTCCAGCAATATGGAGTGCGGAACGACGTCAT
CCACCAACCCCAGCTTTACCGCCTGTTTCGCCCGAAGTTGTTTTCCGGTGAGGATCATCTCTAATGCTGTGCTGACACCT
ATCAGGCGCGGTAAACGCTGGGTACCTCCTGAACCGGGTAACAATCCAAGTTGTACTTCAGGCAAACCGAGCACCGTTTT
AGGATCGTCAGTACAAACACGACCGTGGCACGCCAGCGCCAACTCCAGCCCGCCGCCCAGGCAAGCGCCATGAATAGCCG
CGATAACCGGAATGGGCAAAGCATGAATCTCCGCCATTAACTGTTGCCCCTGCCGCGCCAGTACTTCCGCTTCTTGCGCC
GTTTTGCAGTTGCCGATCATGTTGATGTCTGCGCCAGCAATGAAGTTGTCTGGTTTCGCGGAGACAAACACCACGCCACG
CAACTCTTTGTTTTCACGGAGTTGCTTAATAATGGCGCGTACCTGCGAGGCAAATTCCGCCTTCAGGGTATTCATTTTCT
CACCCGGTACGTCGATGGTGATGATAGCAATGTTGTCCAGACGAACATTAAGAGTAAACGCTGATGCCATTTCCATTATT
CCGCCTCCAGAACCATTGCTGCGCCAAGCCCACCCGCAGCACAGGCGGTCACTAAACCAAATCCACCGCCACGACGGCGA
AGTTCATGCAATGTCTGGGTAATCATCCGCGCGCCGGTCGCTGCGAAGGGATGCCCGTAAGCAATCGAACCGCCAAGCAC
GTTAAATTTGCTCTCGTCCACTTCGCCAGTGGCATGTGCACGCCCCAGTACGTCGCGAGCAAAACGTTCGCTACCCAGCA
ACTGAATATTGGCCAGCGTCTGGGCGGCAAAGGCTTCGTGCATATCGATCAATGTCAGATCGCCCATCGTCAATCCGGCA
CGTTCCAGCGCCAGCGGTGTTGACCAGGCTGGACCGAGCAACATGTCCTGCCAGACATCTATCGCAGTAAATGCGTAGCT
GCGCAGATAGCCCAGCGGTACCAGCCCTAATTCTTTCGCCCGGGATTCAGTCATCAGGATCACCGCTGCCGCGCCATCGG
TCAGCGGCGTACTGTTCGCCGCCGTTACCGTCCCGTGTTTACGATCAAACGCCGGACGCAACTTTGCGTAATCAGCAAGA
GAGGAATTACCGCGAATATTGTTGTCTTCGACAAGCGGTTGTTTATAAGGAGGGATAAAGGCAGTCATCACCTCTTCTTT
GAGTTTACCTTCTGACCACGCCTGAGCGGCACGCTGATGCGAACGGTGCGCCAGTGCATCTTGCTGTTCTCGGGTGATGC
CGTAGGTTTTCGCCATTTGCTCTGCGGTGTCCCCCATCCGCAAGCCGGTAGAATATTCTGCTACCGCAGGCGGTACGGGC
ATTAAGTCGCGCAAACGCAGGCGAGAGAAGAGTTTCAGGCGCTGGCTCATTGTGCGGGCTTTGTTGACATCAACCAGTAC
GCGCGCCAGTTTTTTACTGACGCCAATTGGCAATACGGAAGAGGAATCTGCCCCACCGGCAATCCCCGCTCGAATAGTTC
CCGCCATCAGGCTTTCGGCAACGTTCGCAACCGCCTGAAAACTGGTGGCGCAAGCGCGGCTGACGCTGTAAGCATCAGTA
TGCACATTCATTCCAGTGCCAAGAACAATTTCACGGGCAATGTTGGGCGCTTCCGGCATTTGCACAACCTGACCGAAGAC
CAATTGTTCAATCACTTCAGCGGGGATCTCGGTGCGTGCCAGCAGTTCGCCTACCACCATCTTCCCTAAATCAACCGCGG
GAATGCCATGAAAAGCCGTCGCCTGTCGGGCAAAAGGCGTACGTAAACCGCTAACAATGGCGATACGATCGCCCTGGCGG
GTAACCAGCGGTAAAACCTGACCCATAACACTCCCCTGTAAAAAAATAAATAAAGTGGTCTGACCTGATCATAGTCTTAA
CCATTTTTTTACATTTAGCCAAGTGGAGAAAAGGGAAAGTGGGAGCTATGACACAGAGAGAAAAGAGGAGGAGAAAATAA
AACGCCCCTGTCAGCAGCTGACAGGGGCGTATGTACCCGAGAGGAATTAACGCAGACCCAGCTGGAAGATCAGCATTTCA
GCTTCGCAGGCAAAAGTGAAATCGATATCCAGGCGCACACCGTCAGACTCTTCAGTGAAAGTCGGGGTGATTTTGCACGG
TTCGGATTCCACGCTACGGGCTTTTTCAGTCAGCGCCGCCAGCGTTTGTTCTGCTTCTGCGCGGTTTGCAAACACACGGC
TGTAAGACGCGGTGCAGTCGGAGTTGTCCATAATGGTGCCAACATCCATACAGCAGCAAACCGGGGTTTCATCAGCACTA
CATTTACTCATCGTTGATTTCCTCTGTATGTGCACCCAAGGTGCCAGATAAACGTTGTGGATATTTTACGCTTCCGGAAA
GTGCTGCTCCAGTTGTTAATTCTGCAAAATCGGATAAGTGACCGAAATCACACTTAAAAATGATCTAAAACAAAATTCAC
CCGAATCCATGAGTGCGCCACCTCCCAATTTTGCCAGCTGGATCGCGTTTCTTAGATCATATCTGAAAAAAGATAGAAAC
ATACTTGCAACATCCCAGCTGGTCCGACCTATACTCTCGCCACTGGTCTGATTTCTAAGATGTACCTCAGACCCTACACT
TCGCGCTCCTGTTACAGCACGTAACATAGTTTGTATAAAAATAAATCATTGAGGTTATGGTCATGAGCCAGAAAACCCTG
TTTACAAAGTCTGCTCTCGCAGTCGCAGTGGCACTTATCTCCACCCAGGCCTGGTCGGCAGGCTTTCAGTTAAACGAATT
TTCTTCCTCTGGCCTGGGCCGGGCTTATTCAGGGGAAGGTGCAATTGCCGATGATGCAGGTAACGTTAGCCGTAACCCCG
CATTGATTACCATGTTTGACCGCCCGACATTTTCTGCGGGTGCGGTTTATATTGATCCGGATGTAGATATTACCGGACAT
TCTAATTTAACCGGTCAGAGTGCAAATGCTAAAAATATCGCGCCGACAGCGTGGGTACCTAACCTGCACTTTGTCGCGCC
TATTAACGATCAGTTTGGTTGGGGAGCGTCAATAACTTCCAACTATGGCCTGGCTACGGAATTTACCGACAACTACGCTG
CTGGTATCTATGGCGGTAAAACCGATCTGCAAACAATCAACCTTAACCTTAGCGGGGCTTATCGCCTTAACAATAGCTGG
AGTTTTGGTCTTGGTTTTGATGCAGTTTATGCCAAGGCAAAAATTGAGCGTTACGCCGGTTCGCTGGGGCCATTGTTGTC
TCAACAGTTGATTGCCCAGGGTGTACCCGCTTCATTAACCAATGGTATTAATACTCCGGACTCTCAAATTGCTCATTTGA
AAGGTGACGAATGGGGCTTTGGCTGGAACGCGGGTATTCTTTATGAACTGGATAAAGATAACCGTTGGGGGCTGACATAT
CGTTCAGAAGTTAAAATCGACTTCGATGGGGATTACAAAAGCTCCATTAACCCAAATCTGAACAATATTTTGGGTAACAT
GGGCTTACCGTATGGCACGATGGGGGCAACCCAAAATGGATCCTTAACGCTGAACCTGCCTGAGATGTGGGAGATTTCTG
GTTATAACCGTGTTGCGCCGCAGTGGGCAATTCACTACAGCATGGCCTATACCAGTTGGAGCCAGTTCCAGGAATTGAAA
GCGAAAGGCGATAGTGGTCAGACTCTGTTCTATAAAGATGAAGGATTCCGGGACGCGTATCGTATCGCGTTGGGTACAAC
CTACTATTATGATAAAAACTGGACCTTCCGTACCGGTATCGCTTATGACGACAGCCCGGTTCCGGCAGATAAACGTTCTA
TTTCCATTCCTGACCAGGATCGTTTGTGGTTAAGTGCTGGGTTAACCTACGCATTTAATGAAGATGCATCCATTGATGTT
GGCGCATCTTATATGCATGGTCAGAAAGTGAAATTCACCGAAGGTGAAGGAGCGGCAGCTTATTCCTTCGAGTCTGAAGG
TAAAGCCTGGCTGTTCGGTACTAACTTTAACTACGCGTTCTGATAACGCGTTAGCTTAATAAGAAAAAAGGTGAGTTTTG
CGACTCACCTTTTTTGTTTGTTTCTTATTCAGAATCGATATCTTTTAAATCATCCTGAATCGCTTGCGCGTTCGGATTTT
CCTGCGGTTTGAGTTCACCGCCATTAGCGATGAAATCATGACGCTGGAAGTACGCTTCACGCACCATAATATAAGGATCG
GAGGACTGACGCAGCAGACCGTCGGAATCCAACAACTGCGCACGAGTTTCTATCCCTTCAAGCGTCCATTTACCCACAGA
CATCGGCCAGGTCAGCCAGGAAAGAACCGGGTAAAGACTATCCGCCATATCACCACCGTCATCACGCAGCGTGAAGCTAC
CGTAGAACGGTAACTGAACGTACGGCCCATAACCCACACCATAATGACCAAGCGTACTACCGAAGCGGTGAGGTTCAGTC
CGTTGCAGTTTCGGGTTCGCCATCCCTGCAACATCAATAAAGCCGCCCATTCCCAAAATGGTATTCAGGAAAAAGCGGGT
AAAGTGGACCATCCCCTGATAAGGGTCGCCCTGCAAGAAGTAGTTAACCATCACCGCAGGTTCTTCAAGGTTGCCGGTAA
AGTTGCTCAAACCGTTACGCGCAGGTTGCGGAACATAATCACGCCAGGCGACAGCGACCGGTCGAACAATATACGGGTCT
AATACATTGAAGTTGAAGTTGTACATAGTGCGGTTAAACCCTTCTAACGGGTCAGAACGCCCTTGCTGATCTGTACCGGA
ACTCGCACACCCCACCAGAAGCGTAGTTCCCAGAGCAAGCGCCGACAGGCGAAGCTTCATAAATGTCTCCCTGTTTTTTT
ATGGCTTATGCAGTTTGCCATCCATGACGGAACGATACCGTATCCGCCTGTTTAGGTGTGGGCGATTGTAACAGCACGTC
AACTGATGTCCAGACGCCCTGATTTGCTGATTTGATCATAGCCTGGTAATCGCCGCCCTGTAGGCTACTTGATTCAATAG
AAACAGAAAAAGGCAAACGCGGCCTTTTCTACATTTTCAGAGTAACTCCCGCCAGTTGCGAGCAAAAAAGCCGCTACGCT
TTAGCTATACGTGCTAATTCAAGAGAAGAGACCATGGACAACGACAAAATTGATCAACACAGCGACGAAATTGAAGTTGA
GAGCGAAGAAAAAGAGCGCGGTAAAAAAATAGAAATAGATGAAGACCGACTCCCCTCCCGGGCGATGGCAATTCATGAGC
ATATCCGCCAGGATGGTGAAAAAGAGCTGGAACGCGACGCAATGGCGCTACTGTGGTCAGCCATTGCGGCGGGCCTGTCG
ATGGGCGCTTCGTTACTGGCAAAAGGGATATTTCATGTCGAACTGGAAGGCGTGCCGGGCAGCTTCTTGCTGGAGAATCT
CGGTTATACCTTTGGTTTTATTATCGTCATAATGGCCCGCCAGCAATTATTTACCGAAAACACCGTAACTGCGGTACTAC
CCGTCATGCAAAAACCGACAATGAGCAACGTCGGCTTACTTATGCGGTTATGGGGCATCGTGCTGCTGGGTAATATTCTC
GGGACAGGTATTGCTGCGTGGGCATTTGAATATATGCCTATCTTCAATGAAGAAACTCGCGATGCATTTGTCAAAATCGG
CATGGATGTGATGAAGAACACCCCCAGCGAGATGTTTGCCAACGCGATTATTTCCGGCTGGCTGATCGCCACTATGGTAT
GGATGTTTCCTGCAGCGGGTGCGGCAAAGATTGTGGTGATTATATTGATGACCTGGCTTATTGCCCTGGGTGACACCACC
CACATCGTTGTCGGTTCTGTTGAAATCCTCTATCTGGTGTTTAACGGCACGCTGCACTGGAGCGATTTCATCTGGCCCTT
CGCACTACCTACTTTAGCGGGGAACATCTGCGGCGGCACCTTTATCTTCGCGTTAATGAGTCATGCACAGATTCGTAACG
ACATGAGCAACAAGCGCAAAGCAGAAGCACGTCAAAAAGCAGAACGTGCGGAAAACATTAAGAAAAATGATAAAAACCCG
GCATAAATGGCGAGGGTTTAAGCAATCGAGCGGCTGTGTACTTACCCCGTAGTCCATTAGCGGGTATACTCATGCCGCAT
TGTCCTCTTAGTTAAATGGATATAACGAGCCCCTCCTAAGGGCTAATTGCAGGTTCGATTCCTGCAGGGGACACCATGAA
CACTTCTCACTAAGTTCAATTAATTCCATAACTCACTGTTTTAACTGATATCATCTCCTTATACTCGTCCAGCAAAGTAC
CATTATTTCTAATGGAATCTATACATCTTTGCGTATAACATTGTGTATAACTGAGTTCGATCTTTTTTCTATACACATGC
TGCTATCTGACATCCAAATAAAAAGAGCAAAACCGAAGGACAAACCCTATACGCTTAACGATGGTATGGGGCTATCACTC
CTGATCGACACAGCGGGCAGTAAAGGCTGGCGTTTTCGCTATCGCTTTGCAGGTAAGCCTAAGATGATTTCCTTTGGCGT
ATATGGCGATGTGTCGTTGGCACAGGCACGTACCAAACGTGATGAAGCGCGTTCGATGTTAGCCAACGGGATAAACCCAA
GTGAAGCCAGAAAAGCAGATAAGATTGCTTTGCAGTTCGCGCATGAGAACAGCTTTGAGTCTGTGGCCAGAGAATGGCAC
TCATCGAAAAAAGCCACCTGGTCAGAGGGTTATGCAAAAGAGGTTCTCAATTGTATGGAAAAGGATATTTTTCCTTTTAT
CGGCCAGCGCCCAATTGAGCAGATTGAACCATTAGAACTGCTAACCGTCCTGCAAAAAATAGAGAAAAGAGGTGCGCTAG
AGCAAACCAGTAAGATCCGCCGCCGCTGTGGTGAAGTGCTTCGTTATGCTGTTGCCACTGGTAGAGCAAAGTATAATTTT
GCACCCGATTTAGCTATCGCACTCAACAAACCTAAAACCCAACACTTCCCGTTCCTGACTGAAAGCGAGTTGCCCGAGTT
CGTTAATGCTCTGGATAACTATCAGGGCAGTTTAGTTACCAAATACGCCACGCAGCTGTTGATGCTAACAGGCGTGCGAA
CAATTGAACTACGTGCAGCGGAATGGGCTGAGTTTGATTTAGATAATGCCTTATGGGAGATCCCCAAAGAACGGATGAAG
AAACGCCGCCCCCATCTGGTTCCGTTATCAACTCAGGCGATCAATATCCTGAAAAAGCTGCAAGAAATAACAGGGAATTA
CAGCCTCGTTTTCCCTGGCCGGAATGACGTCAGTAAACCAATGAGCGAAGCCAGCATCAACAAAGTGATAAAACTACTGG
GTTATCACGGTCGGTTAACGGGTCACGGTTTCAGGCATACCATGAGCACCATCTTGCATGAGCATGGGTTTGAAAGTGCC
TGGATTGAAATGCAGCTTGCGCATGTTGATAAGAACTCTATTCGAGGTACTTACAATCATGCGCAATATATTAAAGATCG
ACAAGTAATGATGGAATGGTACGCTAGCTTATTAAATACGACCTGCTATTAAATCCAGCATGAAACAAATATGGTGAGTA
ATTTGATACTGTTTGTTTTTTGGCAACCCAGGGAAATGCCTTACAGTTGGTTGACTATTGTAATAATAATAGTTAAGACC
AATGTTGCTGCCAAACTGGGTTGGATGTTGGGGAACAAGATTTGTAATTTGATCTGAAACATCTAAAAATTTTGCAGTAA
CATTTGAACTTCCTCGTTGCGTGTTGCTTGATACAAAATGACGAATCCAAACTGTATTCGCTTGTAAATTCTTGAACACC
AAATGTGCGGCAACAGCAGAAGGTTGACCACCTCCAAGATCTAGTACCTGGCCAGTAATTGTATAATCGCCAAATCCTAA
GTAATTTTGTCCCACGAATTGATGTGCGTGCGTGAAAAGTTCCGGCCCATTATAATCAGCATTTTTTGCTAACTTTCTAA
AGTTATCGCTAATAATAATTAACTTCGACAAAGGAAGAAGAGCGCACTGATTAGGAAGCATTTTATTATTTAAAACAACA
TGATAACTAATCAATTGATTTGTCGCCAACAACTGAATATCAGAGTTGGATAATGATGGATTATCATATAGAAGTGCAAC
TCGTCTATTTAAGTTAGCATTCAACCAATTATTAATATCATTAATCGTTGTATTGGGCTGAATAAGATATCCAGAGATGA
TATTATTTTTATTTGTTAATACACTTGATAAATTTTGATTTAAAGTTAAGACGTTATTGTGTGAAGAAAAATCTTCCTGA
TAAGGATTAAGGATAACAATTATGTCAGAATTCCAAACATTTAAACATGTTAATAAATTTCTCGTATTGACGTTAATTGG
TTCTAAAATTGGTAGCAGACCATTTAGGCTAACTCCCTTCGCAACGAGGTCCCTAAGGCATAATAACTCTGTACTTCTCG
CATACAAATATGGGCTATACATAACTTACAACTCCTGAGGATATCAACAAATTTTAATTTTTACATCCATCAAATTCATG
ATGAATTCTTTTTGCTTTCTTGATAATGGTGTTGCATAACCTAAAACACGTAAACATGCTGGAAGAGAATAAATATAATC
CAAAAAAACTTTATCGTTACATCTTTTTTTCATAGCAGAGATAAAGTATTTATTTGCTATGTTTAATGGCATCTGCATGA
ATATCTCTTTACAATATTCATAAACCAATCCGTTAGGCATATTTATTTTAGTTGAAGTGTAATCTTCTATTATAGCTAAG
AACTCTTCCTTTCTAAGAACTGAAAACAAGCTGTCACTTTTAATATAATCAATATTTGAATCTGCCTCCTTAATGACACT
CAATTGATCTTTTTTATTCAAAACCATAACTCCCACTCTGGGGAGATTTAAAGCACAATATTTACTTGCATACTCTGGAT
GTGTAACTATATACACTTTATCAAAAACATCCAAATAATCAGGGGCTTGAGTAATCAACCTTTTTGGTGAATCATACTCT
GTCTTAATCTCGTAAGCTGTAGACGTACCATTAAACACCGCAACATCCACTATAGAGTTTTTAATTGGTAACTCTATGGA
CGACGAACTTGTTTTTGGGCTGTGCTTACCGAATATTATTTTATTGACAAGTGCTGTCTTATAAACATATTCATTTCTAT
AATTCAGACGCAAAAAATCATATAATGATGTAAATAAATCCCTTAGTGAAATCTCATGTTCATTATTATCATTGTTTGAA
AACAGTGTTTCATAGCAGTAAGAATCAAAACTCCCAAATAAATCCGAAATATCCTTACCTTTTGCTAAGGATGAAAAAAT
GGGGCGACGGAAAAATTTAGCATATTCCTTTTTATTATGACTCATTACTCATACTCTATAAACATCATGCAATTTGATAA
GTTATGACGAATTCTCACCATCCAGTTACTACCTGTACATACTAATCAAAAAAAACGAGTACGCAAGATACGAAAGTACT
TTTCTTGTTCACCAGTTAGCTTACCTTGATCCTCACCAGCGACTGGAAGATAGGTAGCAGTATATGTGGAAACCTTCCCC
TAGCTAGGTCTACAAACGTAGTTTGGGCATTTAGGCTCCACGATTCACGGTTTGACACGGCCTGATATCTGCACATTCGT
TTTGATATGCAGCAATCGTGAAAAAGGAAAATATACGCTCGACAGACCAAAACGGCACTACACCGCACCCGCCTGCGGTT
TTCATATCACTAAAAATTTTCAGCCTGGATTTTTTACAAACGATACCGCCAGTCCGTGCCAGTCCTCGAGATGTACTGCG
ATACAGGAACTGAAAAGAATGAAAAGAAATTCATTTTTTTTCAGTTTTACTGTCCGTCGAATCTATGGCCTGAATACGCA
ACTCTATGATATTAAATGGATAATTAATTTTAGGTGTGTGATTTTATGAAGGTTTGTGAAACATGAAGAAGATAACCAGT
TGAAAAATAATAATTTTATGACCGTATAAACTGAAATCCTGTGTTCAGGTTCCGGGAACAGATCGGCCATTCCCGACGCA
TACTTTACCCATTCTTTTGCGCAGCCAGCAGCAACTTTAAAGCCTTTTCCCGTTCCTCGGGTGGAATTGCATCAATCAGC
TCTTTAACCCTTCCCTGCCCGTTCAGCGCGCTTGGACTAACGGAATGGGAGAAAGCAACATTCATCACAAACGAGTGACC
GCACTCCACATTAGAGCAATAGCAGTACACATCGTACAGTTGTGGGTGTTTCCTGTTTGTTTTACCTATCCGTGCTACTG
CCTGACATGTGGGGCAGTACATTCTCATCATCTTCATCGTTCTGTGCCCTATACTGTTGCCCGCCAGAAGAAGGGATTTG
GATCCCTACCTCTTGTTCTGAACGTGTAACACTGGTAACACGTGTAACGCTATTGATTTAAAAGGATTTAATCTGTTACC
AGTTAGCAAAATCAAGAGGTAACGCGTGGTAACACACCATTTTTTGTTACCTCTGTTACCAGTCAGTATTTTTGACTGGT
AACACTGAAGAACCGCATCAGTAACGGGTGTTACCTCTGTTACCAGTGTTACCTCATAAAAATAAGACTCACGCGATAAT
CACTCAGGTTCAGCGCTTCCCAGTACCTGTGTATTGAACTGGTACACACGTTTAAGCCCTATTTCTGGCAGGCGAATGCT
GTTTTGCGTCCGGCCATCTTCACCGGGTTTCAGCCAGCCCGCGTCCACACACAACCTGGCCACCTTACGCGAGTCAAATC
CCTTACAGATCTCCTTCCAGCCTGACGGGAGAACGTAGAACGTCACAACCGGCTCTGTCACGTTGTCTCCTTTATCGACT
TTTCTGAATCCCATCATTGAAACAGGCCGGTTCCTGTCGTCATTCCAGTCAGCAAACCGACTGAACTGATTACGCGTCAT
GAAGTCCCGAACCTGTTCAAGTACCGCTTTATCTTCCTGATTAGCTGTATGGCCCCGGTCAGCCATCCATGCAGCCAGAC
AGCTTTGAGCGGCACGAAAGGCCTCTCCCTCCGGCCATCCTGTGATGCCCGCTTTTGTGGCCAGCTCCCCGGCCATCGCA
ACCAGAGCAAAACGGGTAACAGCCCGGCCAACCTGATTCCCGGCATTTTCCGGCGTCAGCCTTCGGGTATACTCTTTCAA
TAAGGCTTTCGCCTGACTGGTCAGTTCCGGCAGATCAGCGGTCAGGCAATACAGCCAGTCGCGGAATGGTGCACCATGAT
AATGCGCTACGTGCTGCTCAAGATGCTCAGCCAGGGTTTTCCCGCTACTGAAGCCATGAAGTTCTTCAAACACGCCATAC
TTGCCCGAATCGCTTGGGATCTGGATCATTCTGACCTCAACCCCGGCATACGTACGTTCCCCGGCGCTTGCCGCATGCTC
TACCAGTGACAGTTCCCCGGTAGACAGAAACAACAGATTCCAGCGGTTGGTTTCCCTTACCGAACCATCTGTTCTGGCTC
TGGCTTTGCCCTGCCCGTTAGCCAGCATATAAGCGATATTTCCCGCCTCCCTGCCGTCAACCTCCCGGATTTCATCCAGC
ATCAGCGTGGCATCATTGCGGCGGCTCGCCGTTCCTTCTAAGGCATTCCCCGTCGCCCGCCACGTATGCCAGAAATCTGT
TCCACCACATACTGATGCAGCCACTTTCATCGTCGTGGTTTTACCGTCTGTGGATTCCCCTTTGAGGTGATAACCTCCAC
CGCCGATACCAACCAGTTTCAGAAGGGGGGCAGCAAATGCCAGACTCACCGCAAAGGCAAGACGGGCATTCTTTATGCAA
TAACGGCCTATATTTTCACGCCAGCCCTCTGATGTGCCGCTGACACGAAAATCACGCCCCTGCACACTCGATGTTTGTAA
GATGACTGACTGGGCTTCGCGCCCTATCACTTCATCCTGGAGAACGTAAACCCCGCCGTGCCAGCCAGTTTTATTCACAC
AGGTTACTTTTCTGTCCGGTTTACACAGCGAGATATATTCCATCAGGAATGCTCTGGCCATGCCGTTAATGTTGATGTAA
GAAAGCCCGTTAACCAGCAGAACGCGGCGCAGTTCTTCCCCGCTACCGCCCAGCATCTCCATCGGCATTGCCCATTTACG
GCTGTTTCCGTTGGTATCTTCCCATTCCAGCAAACGCCCGTAATTACTTCCATCAGCATCACTGGTGATTGCCGTCACCC
GCAACGGACTGCAAATTTTGATATTACGTATCTCTGTATCACCATCAGACTTATTAACCAGCTTGTCGTACCACAAATAT
TCTTTTGTCAGCCGGAACCCTTCTGGTAAACGGGTCTGCCCTTTGCCATGCAGCGTCATTTCTTCACGAAAGGCATCTCT
CGCCCGTTCTTTCCCCACTTCCTGCCGATAATCATCCCAGTCAGCCTTATGGCGTACCGGAGGGAGCGTTACCCAGCCAT
CCACCGCTTTGGCGGCTTTCTCTGCCTGAATACGCCCGGTGTTTTCTTTGCCGTCAGCCAGATCATTATCTCCGGCCAGA
ATGATCCGGGTTTCCGGCCAGCGTTTTCGGATCTGCTCCGTCACCTTCAGTAAATTGGTGGCAGCGACAGCCGCCACGAT
CCATCCTTCAGTCAGCAGACTGACGGTAAGCGCCGTGGCAAAACCCTCAGTGATAATCACCTGTTCAGGTGTTTCAGCGG
GTATATCGGTCAGGGCAATGAATGCGCCAGACAGCTGGCTACCGGGCAGCAGACTTTTATCCCCGTCAGGATTGATAAGC
TGGCCACCAGTAATATTCCCGGAAATATCCGTCAAAGGCAGCAGTAATGAACCGGTGGAAAATGTTATTCCGGCCAGATT
CAAAGGCTGTGACAGCAAGGGAAGTGAATACCCGTGTAAGCTCTTATTTGTCAGATAGACCGGCTCACCATTGCAGGACT
GCTGTCTGAGTCTGGTATATCGCTCCGCGCCCGCTTCTTTTCCTGCGGCCTTTTTCCTGGCTGGCAATGCGGGCTTCTCC
TGTATTTCTGGTAATGCAAGCGCCTCAGATACCATCCCGGCGACTTCTTTTATCTTTCTTCCTGTCACCAGACGAACCAG
ATCAAGACCATCGCCATGACCGCACTGATTACAAAACCACGTCCCTCGCCCCGCTTTATCGTCCAGTCGAAAACGATCTT
TTCCACCACAGGCAGGGCAAGCCCCATGATGTCCTGCGGACGGTACTTTAATACCTAATGCTGACAGGATATAAGGCCAG
CGCCCAATTGCAGCTCCGGAAATCGTGGATACAGACGGTGTTTTCACAGCAGCACCTCCTGACCTTCCGGCTTCACAAAT
TCAAAACCTTCGGGTAGTTCGCCATCAGGTGCTCCGAAAATAATATCCCGGTAAACCTCACGCATCTCTGTGACACCAAA
AACTGACAGGCGAATATTTTCTGACATAAAGCCTGGTTTAAGCATTTTTTCCAGTTTCTCTGCGGCCAGTATGCAACCAG
CATCAGCCCCAAACTCATTCACCCACGGCATTTCAATATGGTAAATAATATTACTCACCACTTTTTCGTGGGAGAGTTCT
ATTCGTTCGCCATCTTCAATATAAACAGGTTCATTATGAACACGCACCATTAAGGAAATGAATGCATCAGCAATGTAGTA
GCGTAAGACTGCTGTTCGTAAAGCATGCGCCTTTAAATTTTGATTATTATTCATCGCGCATCACTCCCTTAATTGTGCTG
GTTTCCTTAACAACGCCATCCAGTTGTTCGGCAATACAGGCCACTAAAGCCGCAGCGCCTTCCGCTGAAACAGTTCTCGC
TCCATTCACTGTGGGCACGGACAAGACCTCTGCAAGAAACTCACTGGCCAGTGCCGCCCGTAACAGACGACTCTCCCCCT
GTTCACTCAATATGCAGCCTTGCTTAAAATTCATGGATTTCATGCAACCACCTCCCCGGCTCTTTTCACAGGGATACGGG
CAGCAAAGCTCAGGATAAATTCAGTGGCAAGTTTAAGGCGTGCAGCATGCTCGCATTCTGCGATTACACGCACAGGGCGT
GGACGGGCATCACGGTCTGTACGGCGGACAGCCAGAAAGACAAAGGTAAATTCAGGGTGAGATAAAGCAGGGACTGTAGC
CATAATGGCAACCTCCTTCAGATAGCGGGTAACGCTACCACCGGAGTTCCTACGCTCATGGGTGGTAGCCCAGACGGGGG
TAGGAATACCGGCTCTGAAGGATACCGGCCAGCCCGAAAGCTGCCCCGCCTGGACTACCATAATTCTGATGATGTGGCGT
AAAAAATAAAAAAATACAATCAGCCACCACACCATAAATTTTAGGTGAGTCAAAGCTGCGACACAAAAAAACACGCCTAG
CGCGTGTAGTATCGCCTTCAGATAACACGGGTTCCTACGCCCGGCTGCCGATTTTGCGGCAACCTTTAAACTATATCCCG
CGCATTCCTGGTGAGGCAAGAAATTTATAACCGAAAACTGATCATTGCCTGGATTAATTAACGCTGGCATGCTTAAGCCT
CTGCTTAAAAATAGTTCTTCATTTTTCCTGATGCTGTAAACGAGACCCGCCTCTGAGCGGGTCTTTCTGTCGCTAAGTCA
ATCCGCAAACGTCAGGGTGCACTCATCAACAGCCGCGTACAGTTCAGGTTCACCGAGTGCATAACCTTCATTGCGCAGGT
AGGAATGCACGTATTCACTGCTTTCATCATCAAACTCAGCACGAAACCAGCGTGTTATCGCCTGAGTGTAAATATGCAGA
TTATCCAGCGTCGTTACTGCCAGACGCTTACCCGGCATAAACGGGGGAATAAACGCAAAGCGGCCAGCAACAGAACTTGT
AGCCATCTGTGCCGCATTCACATCAGACGGGCGGTCTGCGGCATTAAATAACTTCAGGCGTTGATGTGCTGCCAGCTCTG
CCCCAACCAGTACAACCAGACGAGGATCTTCACGAAACTGCTCAGCAATAAGCTCTGTAATCAGATGGTTGGCCAGAGCA
TCAATATTTTTCCAGGTGCCAGTCTCTCCCAGAGTGACAGGCTCAGAGATGATTTGCTTTCCGTTCCCGTAGGCTTTCGC
CAGTGCATGCCAGCCAATATTGACATCCTCGCCTTTTTTATTGATTTCCGGGTTTGTAGTATTTGCAATCGACACACCGT
TGAAACCGACCCGCAGCATGTCCAGCGCATATGCCTGGGCAAAAAAGCTCTCAACCGTTTTCTCAAACTCATCCGGCACG
CCGGTATGGTAAATATGAGACATATCGGAATAGCTGATCCGGGCGCAGGTATCCGTCTCTGTCAGAAAGAACTCCGTACC
ATTGATTGCCATTTTTTTGTGGAAACGGCCACCATCCACACGTCCGGTATACAGTTCACTGGCACCAATATTGACGGCAT
TACCTGACACGGCGTTAACATCACGTAGGGTAATATTTTTAATAAGCCACCCGGATTCCAGAATTGAGGTACGCAGTATA
TTTTCAGTAGGTTCGCTTAATGCAAAGCGTCTGTTTGATTCTTCCTGATAGTTAGTGCCAGTGACGAATTTATTATGATA
ACGACGTGCTGCGTCCGGCCTTTCAGTTTTGAAGGCATACATAGTTTTTCACCTTTTTAAGTATTTAAGAAAAGATTTTA
TTTTTGTACTCAGTAACCAGATTGTATTTCATTACATGCTCAACATAATCCCGGTCACTTACGACTGAACGTAATACATA
ATTATCTGCTCGATAGTACTCCCTGTAAGCCATAGCTCTTGCCATTCCACCGTTATTTAATACATAACGATCAGTTGGAA
CGCTACAACGACTAATAATTTCACTCACGGAATCAGATAAAGACTTGAGTGCATCAGTAATAAATTTAATATCACGGACA
ACGTCACTGTCATTAAATACAGAAATAAAATCAGCAGGGATCTGGCCGGATTGAGGAAATATATTCAGTAAACGCTTATC
GATTCCCTTCCCAATGTAGTTTCCTTCATCGGCCAGTACTCCCGGCAAAAGCTTGATCGTGCTCAATCGACTATGTTGTT
CATTCAACCGGGAAACAGCCAGATGGTAATACCGTTCAGCATCCGCTCGTTCAGCATGCCCCATTTTATTCGTTTTGGCT
TCAGCAATGCTACTGACGCCGTTTTTTGAGAATGTGCTTTTCCATGCAACTTCCGCATTTGTCACTTCACGCTGCCGGAA
AGATAACTCTTCCTCTTCCTGACGACACAACTGGGCATAACGGCTCAGGAGCAGGTTGATCTCATTCGCCACAGTTTCCG
TATCAGGTACTGTTAACCCCGTAAGTGAATACAGCTTTTCACCTTTAGCTCGCAGCTTATTCAGTGAATATATTTCAATA
ATACGCACAATACAGGCCGTGTCGCTATGAGTCTCTTTAAATGATCTTACTTTGTAACTATCTAACACCGACACATGTTC
GTTCTTAATTGATGCCAATTTCTTCTTAAAAACATTGTCAACCATATATTTGCCACCTCAATTTAGGAGTTTAATTTTCT
ATTGAGAATATTCTTCTCTATCCATTCATTAACTTCATGCTCCACCCATGCAACAGAACGAGAACCGATAGAAACTTGGT
TCGGAAATTCATCATTCTTTATCTTTAGATAAATTGTTGACTTGGGTAAGCCAGTCAAATTAATCACTTCTGATATTCTC
AGAAGTCTATATCTTTTTTGGGGTGCGTTTTCCCGAGGCAATAAGCTCATGGCTATGTCCTTCACATTAGATATTTATAC
TAAGACTTAATTAGTCTCTATTGGGTGTATATATACTTGCACAGAAGAATTAATACGTAAAGACTGGCACTTTCAAACTC
ATTCAAAGAATTTGAATACTAAATAATGGTGAATAATAGTTAATAATGGTGAGTATTACTGAGTGACAACCTTTGCCAAT
GCTTGTTAATCTCTGATAATAATGAAATTTGACGAATAATATATGTAACAATTTGTAAACTAAAGACTGCATTAGGTTTG
TTGGGGCTGGGCTGGGCTGGGCTGGGCTGGGCTGGGCTGGGCTGGGCTGGGCTGGGGAAGATACACCCAGTCCATAAAAA
TCACTGATTTTTTCTTATGTGTATAACTAAGTGTATAGAATTATGACAATAAAAATTTTATATTCATAAAAATCAATTTC
TTAATTCATTAATCACATTCCTGCAGGGGACACCATTCTTGTGTTTATCCCTAAAACCACGTAAAAACCGTAAATTATTA
AATTCGCACTAGCAGTGCCGAATAAGGCACACCAGGAACTCGTGGTCTTATTCATTATGAAGTGGTTTTTACCTGTTCTC
TTAACCAAGTAATAAATGCCTCAATTTTTGGCCACTGCCTGCCCGGTAATGTGGTGATGTAATAATGCTGATGGCATTTC
ACCGTCATATCGCCAAACGGCGCGACGAGCTCACCACTGGCAAGCCTTTTTTGTACCAGGCGTTTCCTTCCCATCGCCAC
CCCAACATGATTCATCGCGGCGATAACGGCTAAATCAGAACGATCAAAGCCAATTCCAGAAGATGTCGGCAAATTAACCG
CATAATGTTGCGCCCAACTATGCCATTCATCCGTACCGGAGTCGTTGCTCCATGCCTGTCTGTCATGGAGCAACGTACAG
TGACGCAGGTTAATTACCGTGTTGGTTAAATCATGTCTATGAGCGTACTCCGGGCTACAAACTGGCAAGATTTCTTCATC
CATCAGAAAGTTATGGGTCAGTTGCGCTGACGGCGCATCATCAAAGTAGATCGCCAAATCGATTCCGGCACGTTGCAAAT
TGACATTGTCATTACCAGTGAGCACGGTGAGCGAAATAGACGGATATCGGCGTGTAAAGTCACCTAATGCGGGCACCAAC
CAGCATTGGGCGATAGAGGGCCGGGAATACAGAGTTAACGTTCCCGATAACTCCTGATTTTTGATATCCAGAATTTCCTG
ATTCAGGGTATCCAGCGACGATTTTAGCGCCCAATAAACGCGTTTCCCCTCGTGCGTTAATTCCACTTTGCGATGGGAAC
GAACAAACAACTGAATACCTAATTCTTCTTCCAGCTGATTGATACGGTGACTTACCGCACTGGGGCTCAGCGACAATTCC
TCTGCCGCCAGGGCGAAAGACTGATGCCTGGCAGCCACTTCAAAAGTATGCAGTTTTGATAGTTGCCAGCCGTTAAGCAG
TCGATTTCTTATTTCACGAAGGGGTTCCATAATCACCTCATTTTTCTATTAAGTGTAAAAAAATAGCGGCAAAATTTCAG
CTGTAAGGTGAGCTAAAGTGAACCATATCTCAATTCACCTTCATTTTTAGATGTAAATCACTCCCTTGATGCAATTTAGC
TCATGTGAAAGGCAAATTTTATCGTTTGTCAGCCTGCGTTGTTTTTTTGTCCAATATCATCAGGTTAATCACAGGGGAAG
GTGAGATATGCACTCTCAAATCTGGGTTGTGAGCACGCTGCTTATCAGCATCGTGTTAATTGTACTGACCATCGTGAAGT
TCAAATTCCACCCGTTTCTGGCGCTGTTGCTGGCCAGCTTCTTCGTGGGAACGATGATGGGTATGGGGCCACTGGATATG
GTAAATGCTATTGAAAGTGGAATTGGCGGAACGCTGGGGTTCCTCGCTGCGGTTATCGGCCTTGGCACGATACTGGGAAA
AATGATGGAAGTATCCGGGGCCGCAGAAAGAATTGGTCTGACACTTCAACGCTGCCGGTGGCTTTCGGCTGATGTCATTA
TGGTGCTGGTTGGCCTGATTTGCGGCATCACGCTGTTTGTTGAAGTGGGCGTCGTGCTATTGATTCCTCTGGCTTTTTCA
ATTGCCAAAAAAACCAATACCTCATTGTTAAAGCTGGCCATTCCGCTGTGTACCGCATTGATGGCTGTGCACTGCGTGGT
TCCCCCACATCCGGCTGCTTTATATGTTGCCAATAAGCTGGGCGCAGATATCGGTTCGGTGATCGTCTACGGTTTGCTGG
TTGGGCTGATGGCATCACTGATCGGTGGCCCACTTTTCCTTAAATTTCTGGGGCAACGACTGCCCTTTAAACCTGTACCC
ACAGAGTTTGCCGATCTCAAAGTTCGCGATGAAAAAACACTACCTTCATTAGGCGCAACGTTATTCACCATACTGCTACC
CATTGCGCTGATGTTGGTTAAAACGATTGCCGAATTGAATATGGCGCGTGAGAGTGGTTTGTATACCTTGCTTGAGTTTA
TTGGCAACCCTATCACTGCCATGTTTATCGCCGTGTTTGTCGCCTATTATGTGTTGGGTATACGTCAGCATATGAGCATG
GGGACGATGCTCACACATACGGAAAATGGTTTCGGTTCTATTGCTAATATTTTGCTGATTATCGGGGCCGGAGGCGCATT
CAACGCCATTTTAAAAAGCAGCAGTCTCGCTGATACGCTGGCAGTTATTCTCTCCAATATGCATATGCACCCGATTCTTC
TGGCCTGGTTGGTGGCACTTATTCTGCATGCTGCAGTGGGCTCCGCTACGGTGGCAATGATGGGGGCAACGGCAATTGTT
GCCCCCATGCTGCCGCTGTATCCCGACATCAGCCCGGAAATTATTGCGATTGCTATCGGTTCCGGTGCGATTGGCTGCAC
GATCGTTACGGACTCGCTTTTCTGGCTGGTGAAGCAATATTGCGGCGCTACGCTCAATGAAACATTTAAATACTATACGA
CAGCGACATTTATCGCTTCGGTCATCGCTCTGGCGGGCACATTCCTGCTGTCATTTATCATCTAAGCGCAAAGAGACGTA
CTATGGAAAACGCTAAAATGAATTCGCTCATCGCCCAGTATCCGTTGGTAAAGGATCTGGTTGCTCTTAAAGAAACCACT
TGGTTCAATCCTGGCACGACCTCATTGGCTGAAGGTTTACCTTATGTTGGCCTGACCGAACAGGATGTTCAGGACGCCCA
TGCGCGCTTATCTCGTTTTGCCCCCTATCTGGCAAAAGCATTTCCTGAAACTGCTGCCACTGGGGGGATTATTGAATCAG
AACTGGTTGCCATTCCGGCTATGCAAAAACGGCTGGAAAAGGAATATCAGCAACCGATCAGCGGGCAACTGTTACTGAAA
AAAGATAGCCATTTGCCTATTTCCGGCTCCATAAAAGCACGCGGCGGGATTTATGAAGTCCTGGCACATGCAGAAAAACT
GGCTCTGGAAGCAGGGTTGCTGACGCTTGAAGATGACTACAGCAAACTGCTTTCTCCGGAGTTTAAACAGTTCTTTAGCC
AATACAGCATTGCTGTGGGCTCAACCGGAAATCTGGGGTTATCAATCGGTATTATGAGCGCCCGCATTGGCTTTAAGGTG
ACAGTGCATATGTCTGCTGATGCCCGGGCATGGAAAAAAGCGAAACTGCGCAGCCATGGCGTTACGGTCGTGGAATATGA
GCAAGATTATGGTGTTGCTGTCGAGGAAGGACGTAAAGCATCGCAGTCTGACCCGAACTGTTTCTTTATTGATGACGAGA
ATTCCCGCACGTTGTTCCTTGGGTATTCCGTCGCTGGCCAGCGTCTTAAAGCGCAATTTGCCCAGCAAGGCCGTATCGTC
GATGCTGATAACCCTCTATTTGTCTATCTGCCGTGTGGTGTTGGCGGTGGTCCTGGTGGCGTCGCATTCGGACTTAAACT
GGCGTTTGGCGATCATGTTCACTGCTTTTTTGCCGAACCAACACACTCCCCGTGTATGTTATTAGGCGTCCATACCGGAT
TACACGATCAGATTTCTGTTCAGGATATTGGCATCGACAACCTTACCGCTGCCGATGGCCTTGCGGTTGGTCGCGCATCG
GGCTTTGTCGGGCGGGCGATGGAGCGTCTGCTGGATGGCTTCTATACCCTTAGCGATCAAACCATGTATGACATGCTTGG
CTGGCTGGCGCAGGAAGAAGGTATTCGTCTTGAACCTTCGGCACTGGCGGGTATGGCCGGACCTCAGCGCGTGTGCGCAT
CAGTAAGTTACCAACAGATGCACGGTTTCAGCGCAGAACAACTGCGTAATGCCACTCATCTGGTGTGGGCGACGGGAGGT
GGAATGGTGCCGGAAGAAGAGATGAATCAATATCTGGCAAAAGGCCGTTAATAACGTTTCAACGCAGCATCACCATCCTT
TCCCTGGGTGAGCGATGCTGCCGATGACGCAGACTTAAGATTCTGCCGTTTTACCTGCTATAGCCTCCTCTTTTTCCATC
ACCCAACGCCTTTCGCTGTAAACGGCGGTTTCGCAAACCAAACCAAAACCGTAAGTAAGATAAAAGCAATAGCCGCCATA
CGGAAAATCTCATTTGCAGAAATAGAAAGTGACTGCTGAGTTATTTCATTATTAATTTCATTAAGAACTCCTGAAAGCGA
ACCATAGTATTTATCCATAATTTGTGACGATGAATTAAACACGGGGTTAAATTGATCGATGGTTGCTGTCAACTGACTAT
GGTGTAACGATTCGCGGCGTCCCCACAGTGTCATTGTCAACGACGTACCAACTGATCCTGACAAGGTGCGAAAAAAATTA
CTCATACTCGAGGCATTGGCAAATTTATTATCTGGCAAGCCTGAAAACGAAATCGTTGTTAAGGGTAAAAAGAAACAGGC
AACGGCGAATCCCTGAAAAAACTGTGGCAAAATGATGCCTGTAAAATCAATCGTTGGCATAAATGTCACAGAACGCCAGT
AATAGCAAACCGCATACATCAAAAAACTAAATGTCACCAACAACCGCATATCAATTTTGTTGCCATAACGTCCTATCAAA
GGTGATATTAATAGCGGCATGATACCGATGGGCGCATAGGCAAGTCCGGCCCATATCGCATTATACCCCATCGTTTCCTG
GAGTAACTGCGGCATAAGAACTATCGCTCCAGAGTAAAATAAATACGCGCATGTGATACTCACAATACCAATGGTGAAAT
TACGGGACTTAAACAAACTGAGGTCAAGAATCGGATTCTCTGAGGTCGACTCCCAAATGACTAAAGAGATCAGAGAAATA
ACTGATACTACTGTTAGTAGTATTATTGTACTCGAGTTGAACCAATCCAGATCGCGCCCTTTATCAAGCATAATTTGCAA
GCCACCAACACCGAGCACTAACAGGGTCAGTCCTGGTAGATTCATTTTGACCGGTGAAGTCTCAGTTTCTCGTCCTTTAA
GTAAGGTTAAGCATAATGTCAGGACGATAATCCCCATAGGGACATTGATTAAAAATATCCAACCCCAGCTAAAGTTATCG
CAAATATAGCCGCCCAATATCGGCCCACATATCGGAGCGATAATCACGGTCATTGACCATAATGCCAGAGCAAATGTTCT
TTTTTCTGGTGGATAATTCCTTAATAATAAACTCTGTGACAGTGGAATTAACGGCCCCGCCATTAACCCCTGAACGACTC
TAAAAAATATCAGCACATCAAGATTGGTCGATAAACTACACATTAATGAAGACAGCGAAAAAAAGGTTACTGAAAGTAAA
AATAACCTTAATTCGCCTATTCTTTGTGCCAGCCTGCCGGTAACAGGGATCGCAATGGCATTTGCTACGCCAAACGAGGT
GATAACCCAGGTACCTTCGTCTGTTGATGCTCCCAGAAAGCCAGATATTGTCGGTATTGCGACGTTAGAAATAGTGGAAT
CCAACATTTGCATAAACGTCGCTAATGACAATGCAATAGTGACGCACCATAACGTCCCACCGGTTAATGGTGCAGGAGTT
GATTTAGTGATTGCCATTAAAGTTGTCCATTATGCGAAATAATGTTGCTAATTTCTTTTTCTATCGGACTGGTATCGATA
ACTAAAGCCTTACTGGTATAAGCAGGCATGGACGTCACGGTTGAAGCCAGATCGGGCATCTCGGCAATGTCTTCATTCTT
CGTATCAATAGTTGCAGTCATCGATAAACCAATGCGCAAAGGGTGTTCCATGAGTTCTTTTGGATCCAGAGAAACTTCAA
CCGGTACACGCTGAACGATTTTGATCCAGTTCCCTGTCGCATTTTGTGCAGGTAATAAGGAGAACGCATTGCCGGTTCCC
ATATTGATCCCTGTCACCCGACCATGAAACACAACATTTTCACCATAAAGATCGCTGATAATATTGACCGATTGACCAAT
CCGTACATCCGTGAGTTGTGTTTCTTTAAAGTTGGCATTAACCCACATTTGACGCGCCGGTACGACAGCCATTAACGATT
GTCCGGGACTCACTGTTTCGCCGACCTGAACACTTCTCTGGGCAATATAACCGGTAACCGGACTCTTAATATCCGTACGT
TTAAGCGCCAACCAGGCTTCTTTGGTTGCATCTGCAGCTTCAATGACTTGTGGCTGACGGTTTAATGGTGTGTTCATTAC
TAAAGCTTTATTCGCTTTATAAGCCTGGATAGCAGCATTCAATGCCGCTTTGCTACTTATTAACGTATCTTTGGTATGCT
CCAGCGCTTCTTTTGAAATAACCCCTTGCTTCGCTAAAGGCACACGACGGTTATAATCTTCTAAAGATTGTTGATACTGA
ATACGTGCTGAAGCGACTTCGGCACTGTATTGTTTATCCTGTAAGTATAGTTTATTCGTTTGCCGAACAATATTTGCCAG
ATTATTTTTAGCTTTATTGAGTGCGATAGTGGCATCAGTTTTATCCAGTGAAACTAAAATGTCACCTTGTCGAACGTAGT
TCGTATCTTTATGATTAACGACAGTGACACTGCCTGAGACTTGTGCAGAAATTGGATCTGCATTTCCCGTGACATAGGCG
TCATCTGTACTAATCATGTCTTTTAATTCCATTGACCAATAGGCATAGGCACCTGAAAGCGCAATAAATAAAACTACCGC
TAACAAAGCAAAATATTTTCTTCTGTCAGAATGTTTTTTATTTGAATTAATCTGTTCCACTATTATCTCTCATTTCGCAT
AGATGAAATTTATGAATTGAATGAAAAGAGTATTCATTCCTCATATCAAACACAGTGCATGTTTTGCACATTATCCCAGG
AACGTTGGAGGGCTAATTTAAATGAGGTGCAAAAAAAACAACAGAGGACTAAACCGCGGCTTTTGCAATACAATTCTTAC
GCCTGTAGGATTAGTGAGAAAACTTATAGTGCTCATTTGAAACTATAAATCATCGGTATCATCCCTGATTTTATTGTTGA
CATTTTATTTATGCCGACTATTTATATGGTATACTTGTCGAATTATCTTAAAGGAAGCTCAAATTTTCTTATTTTTATTG
AGAAAATGAGATGATACCTTATGTCTGTATTACTACAGGGAGAAGGGAAATGCTTCATTGCAAAGGGAATAATCTATGAA
CGCAATAATTATTGATGACCATCCTCTTGCTATCGCAGCAATTCGTAATTTATTGATCAAAAACGATATTGAAATCTTAG
CAGAGTTGACTGAAGGCGGAAGCGCCGTTCAGCGGGTGGAAACACTTAAGCCTGATATCGTCATCATTGATGTCGATATC
CCCGGAGTTAACGGTATCCAGGTGTTAGAAACGCTGAGAAAGCGCCAATATAGCGGAATTATTATTATTGTCTCCGCTAA
AAATGACCATTTTTACGGGAAACATTGTGCTGATGCTGGCGCTAATGGTTTCGTGAGTAAAAAAGAAGGCATGAACAATA
TCATTGCAGCTATTGAAGCTGCAAAAAATGGCTACTGCTATTTCCCCTTCTCTCTCAACCGGTTTGTTGGAAGTTTAACG
TCCGACCAGCAAAAACTCGACTCCTTATCGAAACAAGAAATTAGTGTCATGCGGTATATTCTTGATGGCAAGGATAATAA
TGACATTGCTGAAAAAATGTTCATCAGCAACAAAACTGTCAGCACTTATAAAAGTCGCTTGATGGAAAAATTAGAATGCA
AATCACTGATGGATCTTTACACATTCGCACAACGTAACAAAATCGGCTAACCACATGAAGTTTTTACCCTATATTTTTCT
TCTCTGTTGTGGTCTTTGGTCGACCATAAGTTTCGCAGACGGAGATTACATCGAATATCGTGGCATCAGTAGTAACAACC
GTGTCACACTTGATCCACTACGTCTGAGCAACAAGGAATTACGTTGGCTAGCGAGCAAAAAAAATCTTGTGATTGCAGTA
CACAAGTCCCAAACAGCTACGTTGTTGCATACCGATTCGCAGCAACGGATTCGTGGTATTAATGCTGATTATTTAAATCT
TTTAAAAAGAGCGTTAAATATCAAATTAACACTCCGGGAATACGCAGATCATCAAAAAGCAATGGACGCGCTGGAAGACG
GTGAAGTTGATATAGTGTTATCACATTTAGTTGCTTCGCCGCCTCTTAATGATGACATTGCTGCAACTAATCCTCTGATA
ATTACCTTTCCGGCGCTGGTCACTACCCTTCACGATTCAATGCGACCGCTTACCTCATCAAAACCAGTAAATATTGCTCG
AGTAGCAAATTATCCCCCAGACGAGGTAATTCATCAATCATTTCCAAAAGCAACAATTATCTCTTTTACAAATTTATATC
AGGCATTAGCATCCGTCTCAGCCGGACAGAATGATTACTTTATTGGTAGTAACATCATTACCAGCAGTATGATTTCCCGT
TATTTTACTCACTCCTTAAATGTAGTGAAGTATTATAACTCACCGCGTCAATATAACTTTTTATTAACCAGAAAAGATTC
AATCGTTCTTAATGAAGTACTCAATCGATTTGTTGATGCTTTAACAAATGAAGTTCGCTATGAAGTATCACAAAATTGGC
TTGATACAGGAAACCTGGCCTTTCTGAACAAACCATTAGAACTCACTGAACATGAAAAACAGTGGATTAAGCAGCATCCC
GATTTAAAGGTGCTGGAAAATCCTTACTCGCCACCCTATTCTATGACAGATGAAACTGGCTCAGTTCGGGGCGTGATGGG
TGATATTCTTAATATTATTACCTTGCAAACAGGTTTAAATTTTTCTCCGATCACCGTTTCACACAATATTCATGCTGGGA
CACAGCTTAACCCCGGTGGATGGGATATATTGCCCGCCGCTATTTATAGTGAAGATCGAGAAAATAATGTTTCATTTGCT
GAAGTCTTCATAACAACGCCTTACGTTTTTGTCATGCAAAAAGCGCCTGACAGTGAACAAACATTAAAAAAAGGAATGAA
AGTTGCCATTCCATATTATTATGAGCTTCATTCGCAATTAAAAGAGATGTATCCGGAGGTAGAGTGGATAAAAGTCGATA
ACGCCAGCGCTGCATTTCACAAGGTCAAGGAAGGTGAACTTGATGCTCTGGTCGCGACACAGTTAAATTCGCGTTACATG
ATCGACCATTACTATCCTAATGAACTTTATCATTTTCTTATTCCCGGCGTTCAGAATGCATCACTTTCGTTCGCTTTTCC
TCGCGGAGAACCGGAACTTAAGGATATTATTAATAAAGCACTGAATGCAATTCCCCCAAGCGAAGTTCTGCGCCTGACCG
AAAAATGGATTAAAATGCCCAATGTGACCATTGACACATGGGACCTCTATAGCGAGCAATTTTATATTGTTACGACATTA
TCCGTTTTATTAGTTGGCAGTAGCCTTTTATGGGGATTCTACCTGTTACGCTCAGTTCGTCGTCGTAAAGTTATTCAGGG
TGATTTAGAAAACCAAATATCATTCCGGAAAGCGCTCTCGGATTCCTTACCTAATCCAACTTATGTTGTAAACTGGCAAG
GTAATGTCATTAGTCACAATAGTGCATTTGAACATTATTTCACTGCTGATTACTATAAAAATGCAATGTTACCATTAGAA
AACAGTGAATCCCCCTTTAAAGATGTTTTTTCTAATACGCATGAAGTCACAGCAGAAACGAAAGAAAACCGAAAAATATA
CACACAGGTATTTGAAATTGATAATGGCATCGAGAAAAGATGCATTAATCACTGGCATACCTTATGTAATCTGCCAGCAA
GCGAACATGCTGTTTATATTTGTGGTTGGCAAGATATTACCGAGACGCGTGATTTAATTCATGCACTCGAAGTAGAGAGA
AATAAAGCGATCAATGCAACTGTCGCAAAAAGCCAGTTTCTGGCAACAATGAGTCACGAAATAAGAACACCAATAAGCTC
CATTATGGGCTTCCTGGAACTTCTGTCGGGTTCTGGTCTTAGCAAGGAACAACGGGTGGAGGCGATTTCACTTGCCTACG
CCACCGGACAATCACTCCTCGGCTTAATTGGTGAAATCCTTGATGTCGACAAAATTGAATCGGGTAACTATCAACTTCAA
CCACAATGGGTCGATATCCCTACTTTAGTCCAGAACACTTGTCACTCTTTCGCTGCGATTGCTGCAAGCAAATCGATCGC
ATTAAGTTGCAGCAGTACGCTTCCTGAACGCTACCTGGTTAAGATCGACCCTCAGGCGTTTAAGCAGGTCTTATCTAATT
TACTGAGTAATGCTCTCAAATTTACTACCGAGGGGGCAGTAAAAATTACGACCTCCCTGGGTCACATTGATGACAACCAC
GCTGTTATCAAAATGACGATTATGGATTCTGGAAGTGGATTATCGCAGGAAGAACAACAACAACTGTTTAAACGCTATAG
CCAAACAAGTGCAGGTCGTCAGCAAACAGGTTCTGGTTTAGGCTTAATGATCTGCAAAGAATTAATTAAAAACATGCAGG
GCGATTTGTCATTAGAAAGTCATCCAGGCATAGGAACGATATTTACGATCACAATCCCGGTAGAAATTACCCAACAAGTG
GCGGCTGTCGAGGCAAAAGCAGAACAACCTATAACACTACCTGAAAAGTTGAGCATATTAATCGCGGATGATCATCCGAC
CAACAGGCTATTACTCAAACGCCAGCTAAATCTATTAGGATATGATGTTGATGAAGCCACTGATGGTGTGCAAGCGCTAC
ACAAAATCAGTATGCAACATTATGATCTGCTTATTACTGACGTTAATATGCCGAATATGGATGGTTTTGAGTTGACTCGC
AAACTCCGTGAGCAAAATTCTTCCTTACCCATCTGGGGGCTTACAGCCAACGCACAGGCTAACGAACGTGAAAAAGGGTT
AAATTGCGGCATGAACTTATGTTTGTTCAAACCGTTGACTCTGGATGTACTGAAAACACATTTAAGTCAGTTACACCAGG
TTGCGCATATTGCACCTCAGTATCGCCACCTTGATATCGAGGCCCTGAAGAATAATACGGCGAATGATCTACAACTGATG
CAGGAGATTCTCATGACTTTCCAGCATGAAACGCATAAAGATCTACCCGCTGCGTTTCATGCACTAGAAGCTGGCGATAA
CAGAACTTTCCATCAGTGTATTCATCGCATCCACGGTGCGGCTAACATCCTGAATTTGCAAAAGTTGATTAATATTAGCC
ACCAGTTAGAAATAACACCTGTTTCAGATGACAGTAAGCCTGAAATTCTTCAGTTGCTGAACTCTGTAAAAGAACACATT
GCAGAGCTGGACCAGGAGATTACTGTTTTCTGTCAGCAAAATGACTAAATAGCGGCTCCCACAATGTTCAAATGTGGGAG
CTATTTACCAGCACATCTTACATTTATGATGAGAACTCCTGGCGAATTTGTTCCCCATGCTGGTCGAGCGTTGCCGCTCC
CGGCATAACATGCGGGTCCGCGCAGCCGCTGATTTTTATCGGATTACCCGGCATCATTATTCCCCCGGCTTCAATCAACA
TATTTCTCGCCTGAGTTTGTGGTAAATTAATGGCCTCAGCCACACTTAATAACGGCGCGACGGGCACACCAACTTCATGT
ATTCTGGCTAACCAAACTTCAGCTACCTGCGTTTTTAACGTCCGCTCAATATATTCTTTAAGAATAGCCTGGTTATGTAC
GCGTAAAATATTGCTGCTAAATCGGGGATCATTAACCAGTTCCGTAAGCTCCAGTGCCTGGCATAACGCAGAAAAAAGCT
TGTCATTACCACAACAAATCGTAATCGGCTTATCCTGAGTATCGAAAACATCAAAAGGTGCCATGTAGGGATGGCGATTT
CCCAGGCGTTGTGGTGACTTCCCAGTCGCGATATATGCCATCAGTCCATGCTCCAGAAAACTCAGAGTGGCATCAAACAT
CGCTATATCGACATGCGCCCCTCTCTGGCTCTTTTCGCGGCCATAAAGTGCACTCACTATTCCACTGAATAAATAAACAC
CGCCACAGAGATCCGCAAGAGAGGTACCAACGCGCACTGGCGGAGCATCAGGGTATCCTGTTTCCATCATTATCCCGCTC
ATTGCCTGAATGATGGTATCGTAGGCAGGAGCATCTTTTAGCGGACCGGTATGTCCGAAACCTGACGATGAAGCATATAT
AAGGCGCGGGTTGATTTCTTGTAACCTTTCCCATGAAAACCCGAGTTTTTCCATTGTACCTGGGCGAAAATTCTCAGCTA
ATACATCAGCTTGTTTAAGCATATTTATAAATATACTTTTATCGTGATCATTCTTTAAATCAAGAACCACACTCTCTTTG
CCATGATTAATAAAACTGTAATAGAGTGACTGTCCATCCACATAGGGACCAAATGTGCGGGTATCATCACCATGACCCGG
TGGCTCAACTTTAATTACCCTTGCGCCCATATTACAAAGAAGTTGAGTTCCGAAAGGCCCATTAAGGACATGCGTCATAT
CGATAACTAATAAGCCTTCAAACGGCCCTTTGCATTCATTATTTGTCATTTGCTTATGCCTTGAAAAAAGCCGAAGGTGA
AAAGACACTTCGGCATTTATGTAAAATCAATAACATGATAAATTATGAAACCAGTCGACTGACATAAATCCACAAAGGAG
CCGTGACGACAAAACCCAGTACGCTCACAGCCAATGACGCTGTACCAGTACGGGTGTAGACATTAAACCGGCTGGCAATA
ATGATTCCGGAGAATGCCGGCGGTAATGCGCCTGCCAGTACCATCATCTGCAAATGTTCGCTATTCAAATGACATGCCAT
ACCGACGAGAAGCAGCGCCAGTGGCATCAGAATCAGCTTCAGGAAAGTGTTATAAGCAATTTCGGCACTGAACTCGAATT
TATGTGCAGCCAGAGTCAACCCCGCAGCGAATACCGCTACCCCTGAGTTAGCCTTCGCAATCAGATTAAAGGTTGGGTCC
CATGCTGCCGGAATTTTTACCCCAACCAGCACCAGGATCGTTGCCAGAACAGGTGCCCATACTACTGGCTCCTTTGCCGC
AGAAATTAATGCGCTCAGATTACTATTCTTCTTACCATCCGCTCCTGAGGAAGGATTCAGCAAATACAGACCAATAGGAA
TAGTAATTGCGTTAACAATAATAGAAATAATTGCTACCACTAAACCTGTTGATACGGAATCACCATAAATAGGATCGAGA
ACTGCAAACCCCAGGAATCCAATGGTAGGTGAACCTGCAATTAATGCACATACTGCTGCTTCTGCATGGGTACGTTTAAA
AAATTTGTAGCAACCGAACCAGGAGAAAAAGAAACATCCGACAATAACCACAAGTGATACAAGGGTCAGGCGAGTGTCCG
CAAAAATCATTTCCCTGTTTGCCCTGGTAATAGAAACAAATAGAGCCGCAGGAAGAGCGTAGTTTAATACCAGTTTATTA
AATGCCCGGGCTTGATCTTCTGAAAAAGTTTCTCGTCTGCCGCTAAAATAACCCAACAGCATGATTACGATAATAGGCAA
TAAATCGCCAATAAAAAATGTTAGCATAATAGTATTTCCGATAAGGGTCCCCTCACCATCGCATAATAAGTTGGCAAGAG
GAGACGATGTCAGTATTTAATTACCAGCGACTTGTTTTGGGTTAAGTTTGGTAATATGGCCACTTTCAGTTCCTGCTGCT
GGGTCGATGACCACATTAATAATGGTCGGTTTGCGCGACTGAATTCCGGTGGTTAAAGCATGACGAAGTTCATCTGTCGT
GGTGACGTTATAGCCAACGCCACGAAACGCATCCATTAATTTGTCATACCTTGCATGGTGCAACAGATCCGTTGGCGATG
GTGCACCAGCGCCGCTGAGGTCAACACCGTCTCCTCTGTAGATGCCGCCATTATTAAAAATAACGATCGTCACCGGCAGG
TTATATCGACAAATCGTTTCAATCTCCATCCCACTGAAACCAAAAGCACTATCACCTTCAATAGCGACAACCGGAGAACC
AGAGGTCACGCTAGCACCGATGGCATAGCCCATACCGATGCCCATGACACCCCAGGTGCCACAATCCAGACGACGACGTG
GTTTATACATATCAATAATATTTCGTGCATTATCCAGGGTATTTGCCCCTTCATTAACTAAATAAATATCCTGGTTCTCG
CGCAAAACATCGCGCACGGCACTCAATGCATTAAAGTAATTTAATGGTTGGGTATCTGTACTTAACTTTTCATGCATTTT
TTGTGCATTTTGCTGCTTGTGGATATTTAAAATATCACGCCACACCAGTGGAGTCGTAAATGTGTTTTGTTTCAATTCTG
CCAGCATACCTTGCATACTGGATGCAATATCGCCAACGACTGGCACAGCAATGGGGCGGTTGCTGTCAATTTCCTGCGGT
TCAATATCCAGTTGAATAAACTGTGTATCTGCCGCCCATCCTTTTTTACCGTGTGCCAGTAACCAATTCAGTCGTGCACC
AACAAGCATGACAACGTCAGCATTTGCCAGGGCAAACGAACGCGCAGCTGCCGCAGAGAGTGGATGCGTATCTTCGAGGA
TCCCTTTCGCCATAGACATTGGCAGGAATGGAATCTGGGCACTTTCAATAAATTCACGAAGCTGTTCATCAGATTGTGAA
TACGCCGCGCCTTTGCCAAGAATAATTAATGGTCGTTCAGCTTTTGCTAAAAGCGAAATTGCGCTAGTGACTGACTTCGG
GCATGGCAATAATGCTGGCGACGGATTTTCAACTTTAACAATCGTGGTTAACGCTTCGTCTTTTTCCATCGTCGCGGCCA
GGACATTTGCTGGCAAATCAAGATAAACACCGCCAGGACGACCCGATACTGAGACCCGGATAGCGCGTGCCAATGCAATG
CCAAGATCCTGCAGCTGATTAACGCGAAATGCTGCTTTGGCATACGGTTTTGCCGCATTCATTTGGTCCAGCTCTTCATA
ATCACCTTGCTGGAGATCGACGATCGCGCGGTCGCTGGAGCCGCTAATCATGATCATCGGAAAACCATTTACCGTTGCAT
TGGCCAATGCGGTCAAACCGTTGAGGAATCCTGGCGCAGACACTGTCAGGCAGATCCCTGGTTTTTGGGTAAGAAAACCG
CTTGCTGCAGCGGCATAACCTGCCGACTGCTCATGACGAAAACCAATATAACGAATGCCTTCCGCCTGGGCATGGCGCGC
CATATCCGTCACAGGAATACCTACAACACCATAAATAGTGTCAATATTATTCTGTTTTAATGCTTCAACGATGATATGCA
TACCATCTGTCATTTGAAGTTGATCTGACATGATTAATAACCTCGAAATTTTTATAAATTGGGAGCCAGAAGCCCCCGTT
AATATCAGATGGCGTGGTTTTGCTTCATTGCAGCAATTTCATCGTCGCTATAACCCAGCTCCTGCAATACAGCAGCGGTA
TGTTCACCTAATAGCGGCGCAGCTTTAATATCCGGCGTAAAGGCAGAGAATTTCATTGGACAACCAACTGTCAGATATTT
TCCACGCAACGGTTGTTCCACTTCGACAACACTGCCACTTTGGCGCAAAGAGGGATCAAGTGAAATTTCTTTCATACTTA
AAACCGGTGCGCAAGGAATATCAAACTGAGTCAAATAGGCCACAGCTTCATGTTTATCAATAGTGACAGTGTATTTTTCG
ATTTCAGCAAAAATATCGAAAATATGTGGCTGTCGGGCATGGGCTGTACTGTATGCCGGATCGGTAATCCATTCTGGTTT
GCCGATGGCTTTACAGGTGTTTTCCCAGTTTTGCTCCTGAATAGTGAAATAAATATAGGCGTTAGGATCGGTTTCCCAGC
CTTTACATTTCAGGATCCAGCCAGGCTGACCACCACCACCCGCATTACCACCGCGGGGAACTGCATCACCAAATGTGCCA
TTCGGATACTGCGGGTATTCTTCCAGATAACCCAATTTATCGAGACGCTGCTGGTCGCGTAATTTCACGCGGCAAAGGTT
CAACACGGCATCCTGCATTGACATGGTCACTCGTTGCCCACGCCCCGTTTTTTCGCGATGCAGCAAAGCAGCAAGTAAAC
CGATCAGCAAATGCATTCCGGTGTTGCTGTCACCCAACGCTGCAGCGCTTACCAGCGGCGGACCGTCCCAAAAACCTGTA
GTAGATGCCGCGCCACCCGCTGCCTGAGCAACGTTTTCATAGGCTTTTACATTCACATAAGGCGAACACTCATCAAACCC
TTTGATCGAACCAAAAATCAGACGTGGATTGATTTCTTGAATATGCTCCCAGGTGAAGCCCATATGATCAATGGCCCCTG
GATGAAAGTTCTCGACTAAGATATCAGCTTCGCGGATCAGCTTTTCCATTACCTCTTTGCCTTCCGCTGTTTTGGTATTT
AATTCAATAGAACGTTTGTTACTGTTAAGCATGGTGAAGTAAAGCGCATCGATATCAGGAATATCTCGCAGCTGGTGGCG
CGTTACGTCACCAACGCCGGGACGTTCAATTTTAATGACGTCAGCGCCAAACCAGGCCAGCATTTGAGTACAAGATGGGC
CAGATTGCACACCGGTGAAATCGAGAACTTTAATTCCTTGAAGTGGAGTTGACATAGCAATACCTATTAGTTAATTAAAT
ATGTGTTAATTTAGCGTTTATTTAAGGCATAACGCCTCTATAAATAATCTGCAAAATATCGTCGTAGCTGCACTCGATAT
TTTTAAATTCCTGTATCAAGTGCTGAAAATCATTTCATCGCTACTTCCAATTCCTTTCTGCATGGTAAGTAGTGAGGACG
AAAAGAAGAATATAATAAATATTGGTTCGCGGTAATCAGAGAGAGCCGCGACATTTGTGATGTTATTCTTACAACTGTAA
GAAGTGTCAGTGATTTACAAGTAAGGTTATGATTACACTATTTAAAGCGTACCATAAAATATAACATAATAAATGATTTG
TGATAATATGGAATTATTGCGGTTTACTTTGAGGAAGATAAAATGCGAGTATATAGAACCGCGAGCGCCAAATAATTTTA
TGACCACAACCTGTCGTATTGTGGTCATAAAAAATTGTCGGCTGGAGGGAGTTAAATCCTTTACCTCAATATATTGCCTG
TCAGGTTTAGTTCACAAACAGTGCTTCGCTATCAACGATGATTCCATCTTCCGCACCTTTAAGCGCCAGGTTTGCCTCGT
AGTATTGCTTTTTATCAAGCAGTTTCTGCGCATCAGCAAGTGCATTACGAGTCTGTTTGAGCGGCATCAGATATTGGTTT
TCCATTACGCCAACACCGGCCAGGCGCAGCTCTTCCATTGCGCCCTTTTTATCCCCTTTCGCCATTTTTTCGTTGGCAAT
TTTTATCGCGGCTTCTTTTTCGGGTGTCGCTACATAACTCTCAGAAATTCCGACAGATGCATTAATGACAATATATTGGT
CATCATTGACGTTGGTCTTTTTACCTGGCTTAGCGAACTTTGCCCATTCGGTACTATCATCTGACAGCAAAGCGGAAGCT
TCATTGGTCAGTTCTTTTGCCTTTTCTGGATCGCCATGAAACAGAGCCAGGCGCGCTACCTGCACGTCACGCATCGCATA
TAAACCTTGTTCAGAGATACGCTCTGCTGCTGCCGTTTTCTGGGTTTGCTTAACTTGCTGAGTTTGCTGTTGTGCCGCTA
CCGGTGCATTATCAGCAGCCCATACAGTTGAAGATGCCAGAATTGCTGTGACCATCGTAGCCATAATTAAACGTTTCATA
CTTACCTCATTCTTTAACAGTTTTAGAAAACGCCGCCATCATATTGGGTGAGCATGAAATGAGAAATCAGAGAGCAACGG
TCATTTTGAAAGGGTTATCTTACAACTGTAGTTATTATCGCAAAGCCGCTTTTAGTCTTACAGTTGTAGGAATCTGCTTC
CTGTCGCAGAGAACTATTCTTATATACCACAAAGATATGTCATTTATTATATCGATGTAAATACTGATTAATTAAATATA
AATACAGCCATAACATCGTAGGTTTTCAGTGAACCATTTTCAGGATATTTTCTATGAAAGTAAACTTAATGCTTTTTAGC
TTATTTTTATTTGTCTCTATTATGGCATGCAATGTTTTTGCATTTTCTATTTCTGGTGGTGGTAGTGAGGCGAGCTATAA
AGAGACAGAAAAAACGTCAGTGATGACGACAACGCATTCTACAAAACTTCAGCCATCACAGGCGATTTTGTTTAAGATGA
GAGAAGATGCACCACCATTAAACCTCACAGAAGACATCACGCCTACTTATCCGACAAAGGCGAATTATCTCATTCATCCT
TTGCGATAGCGTCTGTCACCTGGCAGGTGAACAATCATGTCTGATGCTGATGTGAACACCTGCCCAAATGAGCCATCCTG
ACCCACTATCGCCTGCCATACCCCACCATAAAGCGAATCATCAAGCCACAAGCCGGGGCAAGAAACATAAATATCCCCGT
CACCAGTTCATTACCGCCAGTTAACCACATGGTGAAGTAATAAATGAGTGCAGCGAGGATCACCATGCCGAAGAAAGAAG
AGATCGCCGATACCATGTTCAGTACCTGACCGATGTATCCGCTTACGCAGACAATACACAGGGCGAGAAACATCCATAAA
TAAATCATAGCTCAACCTCCTGCCGCGCTAAAAAACCTGTAACTTCAGTCACTTTAATAGTAAGACAATCCTTAACCTCT
GGCAATTTTTGCTAAGCATCAATCAAAACAGCATGTTAAATGCAAGACTGTTACGTACGGAAAAATATTTACTTTGCACG
ATTAATAATCAGTAGCTGAAAGCAGTCAGCGAGTGATAAAGTACAGATACCGCATTCATGCTCCTCGTGGTTATGTCCTG
ACTAGTCTTTACACTCTTTACAGGAACCATTGTCGTACATGATGGCCTAATCAATTGAGTGTACCGCTGTCGACATGGAA
TCTTCTGCGATACAACAATTCGTATCTACAGAAGGTAACTATGTTTCCAAAATGCAAATTTTCCCGCGAGTTTCTGCATC
CTCGCTACTGGCTCACGTGGTTTGGGCTTGGTGTACTCTGGCTTTGGGTACAGCTTCCTTATCCTGTTCTCTGCTTTCTC
GGCACGCGTATCGGCACAATGGCGCGACCATTCCTGAAACGTCGTGAATCTATCGCCCGTAAAAACCTGGAACTTTGTTT
CCCGCAGCATTCTGCGGAAGAGCGCGAGAAGATGATTGCCGAAAACTTTCGTTCACTCGGCATGGCGCTGGTAGAAACCG
GCATGGCGTGGTTCTGGCCCGACAGTCGCGTACGTAAATGGTTTGATGTGGAAGGGCTGGATAACCTTAAACGCGCACAA
ATGCAAAATCGCGGCGTAATGGTTGTCGGCGTCCATTTTATGTCGCTGGAACTGGGCGGTCGGGTGATGGGACTTTGCCA
ACCAATGATGGCCACCTATCGCCCGCATAATAATCAGCTGATGGAATGGGTCCAGACCCGTGGTCGCATGCGCTCTAACA
AAGCGATGATCGGCAGAAATAATCTGCGCGGCATTGTCAGTGCACTGAAGAAAGGTGAAGCGGTATGGTTTGCTCCCGAT
CAGGATTATGGTCGTAAAGGCAGCTCCTTCGCGCCGTTCTTTGCGGTGGAAAATGTCGCCACAACCAATGGCACCTATGT
CCTCTCTCGTCTCTCTGGCGCAGCCATGTTGACCGTAACGATGGTAAGAAAAGCGGATTACAGCGGATATCGTTTGTACA
TCACCCCAGAGATGGAAGGCTACCCGACAGATGAAAATCAAGCCGCTGCCTATATGAACAAGATTATCGAGAAAGAGATC
ATGCGCGCACCGGAGCAGTACCTCTGGATACACCGTCGCTTTAAAACGCGCCCGGTGGGTGAATCGTCGTTATACATTTA
ACAAACGGCTCTCACTCTTTCCCTCCTCAAATCAGCCATAATAACCTCATGGTTTTTATGGCTTTTTTTCTTAAGGTTTT
TTCCTTCGCTGAATATCTAATTATTACCGTCAGAAATTAAACTGTCGCCGATATGAGACACCTGTAAGTTACTAAAAGTA
AATAAGAAAATGCCTCTTGTCTCGTTTCAGTTTTAGGCGTACATTAGCGCCGTCTCGAGCAGTTTAGCTCAGAATTCTGG
GATGATGCCCACGGTAAAATACAGGACGTTTAAGGTCGTTTTGCCCGGTGTCAACTCACTGTATCAGGTGTAATGAAGTC
ATTCAGGCGTAACAGTAATTACGCGGAGAGATGTAAAGTGAAATATTTCTTTATGGGCATTTCTTTTATGGTCATCGTTT
GGGCCGGTACTTTTGCCCTGATGATCTAAAAGCAAACTGTGCAATGAAAAACAGGAGCCATTAGGCTCCTGTTTGCATTT
CTGGCGAAGGCGTTTATTCCGCGTTTTCGTGAATATGTTTGCTGCTGGCGGGTAGTAAACCGTCGGCACGGAACATCGCT
TTAATCCCACGAATCGCCTGACGAATACGGTCGCGGTTTTCAATCAGTGCAAAGCGCACATGCGTGTCGCCGTAGTCGCC
AAAGCCAATCCCTGGAGAGACACAGACCTTCGCTTCGTTAAGCAATTTCTTGGCAAATTCCAGCGAGCCCATGGCAGCAT
ACGGTTCCGGGATTTTCGCCCAGACATACATCGAAGCCTTAGGCATTTCGACCATCCAGCCCGCTTCATGCAGCCCTTTC
ACCAGCACATCGCGGCGGCGTTTGTACTGTTCGGCAATATCGCGCACGCACTGTTGATCGCCCTCCAGCGCCGCAATAGC
CGCCACCTGCAACGGCGTAAAGGTGCCGTAATCGTGATAGCTTTTAATACGTGCCAACGCGCTGACCAGCGTTTTGTTAC
CGACCATAAAGCCGATACGCCAGCCCGCCATGTTGTAGCTTTTCGACAGCGTAAAGAACTCGACCGCCACGTCGCGTGCG
CCCGGCACCTGCATGATTGACGGCGCTTTCCAGCCATCGTAGACGATATCGGCATAGGCCAGGTCGTGGACCACCAGCAC
ATCGTAGCGTTTAGCCAGCGCCACAACCTTCTCAAAGAATTCCAGTTCCACGCATTGCGCGGTTGGGTTTGACGGGAAGC
CGAGGATCATCATCTTCGGTTTCGGATAACTTTCACGAATGGCGCGCTCCAGTTCATTGAAGAAGTCGACACCTTCCACC
AGCGGCACTGAGCGTACCTGCGCCCCGGCAATCACCGCGCCGTAAATATGAATGGGGTAGCTTGGATTCGGCACCAGCAC
TGTGTCACCATGATCCAGCGTCGCCAGCATCAGGTGCGCCAGCCCCTCTTTCGAACCAATAGTGACGATGGCTTCTGATT
CCGGGTCGATTTCAACGTCGTAGCGATCCTGATACCAGCGGGAAATGGCGCGACGTAACCGCGGAATGCCGCGTGAAGTG
GAGTAACCATGCGTGTCCGGGCGCTGGGCCACCGTACATAATTTTTCGACGATATGCGGCGGAGTCGCACCGTCCGGGTT
ACCCATACTGAAATCGATAATATCTTCGCCGCGCCGACGCGCAGCCATTTTCAGTTCAGCGGTAATGTTAAAAACGTAGG
GCGGGAGACGATCAATGCGCGTAAAGCGACGTTCAGGGCGAGTGTCAGCCATAATTTCCTCAGATTAACGTTAGCGCCCG
GACCGTCCGAGCGACGCTGCCACGATGGTGGCTGTTTTGAAAATAGCCTGATTAATTTCTGTCTGTCCAGCGTTTTAGAA
CATTTTTATCAATGGCTTTAAATGAGGAACTCCACTTCAAAAACAGGAAATTTATCTACGCTAACAAGAAAATTACCACT
CATTTTATTAACATTATAATTTCAATAAATTTACCAACAAGATGTGCATTATCAAGAGATGCATTGCTAATACACCATTT
ATCTTTCAATCCCCTTTTAAAATTGTGGTTTTTCCTCAAAAAAGGCCTGCTGGTCATCAGCCTTCAGGTTACCTATCATA
GAGGTTTAATCCTTATTCAGAGTCACCCGTGCACGAAATATTCAACATGCTGCTGGCGGTCTTCGATCGGGCAGCGTTAA
TGCTTATCTGCCTGTTCTTTCTCATCCGTATCCGCCTGTTTCGCGAACTGTTGCACAAGTCGGCGCACTCCCCAAAAGAG
TTGCTCGCCGTTACCGCCATTTTCTCGCTGTTCGCCCTGTTCAGCACCTGGTCCGGCGTTCCCGTAGAAGGCTCGCTGGT
GAACGTACGTATTATCGCGGTGATGTCAGGCGGGATTCTGTTTGGCCCGTGGGTGGGCATCATTACCGGCGTGATTGCGG
GTATTCACCGTTATTTAATTGACATCGGCGGCGTGACGGCGATCCCCTGCTTTATCACCAGCATTCTGGCGGGTTGTATA
TCGGGCTGGATCAACCTGAAAATCCCCAAAGCACAGCGCTGGCGCGTCGGTATTCTCGGCGGCATGTTGTGTGAAACGTT
GACCATGATTCTGGTGATTGTCTGGGCACCAACTACCGCATTGGGGATCGATATCGTCTCTAAAATCGGGATTCCAATGA
TCCTCGGCAGCGTCTGTATCGGCTTTATTGTGTTGCTGGTACAAAGTGTTGAGGGAGAAAAAGAGGCCAGCGCCGCGCGG
CAGGCCAAGCTGGCGCTGGATATCGCCAACAAAACGCTGCCGCTGTTTCGCCATGTCAATAGCGAGTCATTACGCAAGGT
CTGCGAAATTATCCGCGATGACATTCACGCCGATGCGGTGGCGATGACTAATACCGATCATGTGCTGGCCTACGTTGGCG
TGGGTGAACATAACTATCAGAATGGCGATGACTTCATTAGCCCGACTACCCGTCAGGCGATGAATTACGGGAAAATCATC
ATTAAAAACAATGATGAAGCCCACCGCACACCAGAGATTCATTCCATGCTGGTGATCCCATTGTGGGAGAAAGGCGTTGT
GACCGGAACGCTGAAAATTTACTACTGCCACGCGCATCAGATAACCTCGTCATTACAGGAAATGGCGGTCGGTCTGTCAC
AAATCATCTCCACGCAACTTGAGGTGTCACGCGCCGAGCAGCTACGTGAAATGGCAAATAAGGCAGAGCTTCGCGCCCTG
CAAAGCAAAATTAATCCCCATTTCCTGTTTAACGCTTTGAACGCTATTTCATCGTCAATCCGTCTGAATCCGGATACTGC
TCGCCAGCTGATCTTTAATTTGTCGCGCTATCTGCGCTATAACATTGAATTAAAAGACGATGAGCAAATCGATATCAAAA
AAGAGCTGTATCAAATTAAAGACTATATTGCCATTGAGCAGGCCCGCTTTGGCGACAAGCTGACGGTTATCTATGATATT
GATGAAGAGGTGAATTGCTGCATTCCCAGCCTGCTGATCCAGCCGTTGGTGGAAAACGCCATTGTCCACGGTATCCAGCC
TTGCAAAGGTAAAGGCGTTGTCACCATCAGCGTTGCTGAGTGCGGTAATCGGGTACGCATTGCGGTGCGAGATACCGGGC
ACGGCATCGATCCAAAGGTGATTGAGCGGGTCGAAGCGAACGAAATGCCGGGCAATAAAATTGGCCTGCTGAATGTCCAT
CATCGCGTGAAGTTATTGTATGGCGAGGGGCTGCATATCCGCCGCCTGGAACCAGGAACGGAAATTGCGTTTTACATTCC
TAACCAACGCACCCCAGTCGCCTCACAGGCTACCTTATTGCTTTGAGCCGGAGTGATATTGTGAAAGTCATCATTGTTGA
AGACGAATTCCTGGCACAACAGGAACTGAGCTGGCTAATTAAAGAGCACAGCCAGATGGAGATTGTCGGCACCTTTGACG
ACGGTCTGGACGTGTTGAAGTTTTTGCAGCATAACCGCGTCGACGCCATTTTTCTGGATATCAATATTCCGTCGCTGGAT
GGTGTGTTGCTGGCACAAAACATCAGCCAGTTCGCCCATAAACCGTTTATTGTGTTTATCACCGCGTGGAAAGAACATGC
GGTAGAAGCGTTTGAACTGGAGGCGTTTGACTACATTCTCAAACCGTATCAGGAGTCACGCATTACCGGGATGCTGCAAA
AACTGGAAGCAGCCTGGCAACAACAGCAGACCAGCAGTACGCCTGCCGCGACGGTAACGCGTGAGAATGACACCATTAAT
CTGGTGAAAGATGAGCGAATCATCGTCACGCCCATTAACGATATCTATTACGCCGAAGCGCATGAGAAAATGACCTTTGT
CTATACGCGGCGTGAATCCTACGTAATGCCGATGAACATTACCGAGTTTTGCAGCAAGCTGCCGCCGTCGCATTTTTTCC
GCTGCCATCGCTCATTTTGTGTCAATCTGAACAAAATCCGCGAGATCGAACCGTGGTTTAATAACACCTATATTCTGCGG
CTGAAAGATCTGGATTTTGAAGTGCCGGTCAGCCGCAGCAAAGTTAAAGAATTCCGCCAGTTAATGCATCTTTAATCGGG
AACTTTCATGAAAGCACCAGGCTTGCCCGCCGATCAACAATTTTTCGCCGATCTGTTCAGCGGCCTGGTGCTTAACCCGC
AACTACTGGGGCGCGTCTGGTTTGCCAGCCAGCCTACCTCATTGCCAGTGGGCAGTTTATGTATTGATTTTCCCCGTCTG
GATATCGTGCTACGCGGCGAATACGGCAATCTGCTGGAAGCAAAGCAGCAACGTATGGTGGAAGGAGAAATGCTGTTTAT
TCCAGCACGCGCGGCTAATTTACCGGTCAACAACAAACCGGTGCTGCTGTTAAGCCTGGTGTTCGCACCGACCTGGCTTG
GGTTATCGTTTTACGATAGCCGCACCACGTCGTTGTTACATCCTGCTCGCCAGATCCAGCTTCCCAGCCTGCAACGCGGT
GAAGGTGAAGCGATGCTTACCGCCCTCACCCATCTTAGCCGTTCGCCGCTGGAGCAGAATATCATTCAGCCACTGGTGTT
AAGTTTGCTGCATCTTTGCCGCAACGTGGTGAATATGCCGCCGGGCAATTCGCAACCGCGCGGCGATTTTCTCTATCACA
GCATTTGTAACTGGATTCAGGATAATTATGCCCAGCTGCTCACCCGCGAGAGCGTGGCGCAGTTTTTTAATATCACGCCA
AATCATCTGTCAAAACTGTTTGCTCAGCATGGAACAATGCGTTTTATCGAGTATGTTCGCTGGGTACGAATGGCAAAAGC
GAGGATGATTTTGCAAAAATATCATCTGTCGATTCATGAAGTGGCGCAGCGTTGCGGGTTTCCGGATAGCGACTATTTTT
GTCGCGTTTTCCGGCGTCAGTTTGGTCTGACGCCGGGAGAGTATAGCGCACGTTTTCAGGGCTAACGTCAGAAGGTTAAT
TCCGTTTCCAGCAGCGTCAGAATACTTTGTGCATCTTGCGCGGCAAACAGCGACTGGCGGAAGTTTTTATTCACCAGTTT
ACGCGCCAGCTGCGAGAAGACTTTCACATGATTCATCCCTTCGTTAGCGCCCAGCGTCAGCATGATCACCAGTTCGACTT
CGCCCATTTCTGACTGCCAGTCAACCGGTTTCACCAACCGGGCAATGCTGATACTGGAATGACGGATCCACTGTGATTTG
GTGTGCGGGATCGCCACGCCAAAACCAACGCCAGTAGTAACAATCTCTTCCCGCTGCCAGACATCTTCTTCCAGCTCGAA
CGGATGTTCAGTACGCCCGTTAACACCGAGGTTACCGCACAGGAACTGGATCGCCTGCTCTTTATTACTAAAGGACTGAT
CAACAAAGATATTCTCTAGTGCCAGCAGTGGGCGAACGTCTTCTTCCGGCGCAAACGCGGTAAGTAACGCTTCAATTTCC
TGCGCGCTGCGGCACTCGCACGCCTGACGCGCCAGTTCCCGACACGCCTCGCTATCCAGTTGACGAAGCTGGCTTTTCAC
TGCCGGAATACGCGGGCTACTCATGCTTAGCTCATCCAGCCCCAGCCCTAGCAGTAGCGGCAGATAACGACTTTCACCGC
CCAGTTCACCGCAAATACCTACCCATTTGCCGCGCTGATGCGCAGCGGTAACAATCTGCTGCAACATGCGCAGGAACGAT
GGCGTAATCGGGTTATACAGCGGCGATACGCGCGGGTTATTACGATCGACTGCATACAGATACTGGGTCATATCGTTAGA
ACCGATACTGAAGAAATCGACCTCATCGCAGAAGTGGTCGATGATGTAGCACACCGACGGCACTTCCACCATGATACCCA
GCGTAATCGTCTCTGCATGACGCAGGCCATCGCGCTTAAGCTCAACGATCGCTTTTTGGATCTCACCCTTCACCCATAAG
ATCTGATCGAGACTGTGGACCATTGGGATCATCAACTGGGCGTTGCCGAAACTGGCAGCGCGCAAAATCGCCCGCAATTG
AGTGCGGAACAGGCCAGCAAATTCCGGGTAAATACGTACCGCGCGATAGCCGAGGAACGGGTTCTCTTCCTGGGGAATGT
TGAGGTAAGGAATGCTTTTATCGCCACCGATGTCCATCGTGCGGAAGATAATCGGCTTGTCGCCCGCCGCCAATAGCACC
TGCTGGTACGCTTCAAACTGTTCCTGCTCGTCCGGCGCGCTGTCGCGATCCATATAGAGCATTTCGGTACGAAACAGCCC
AACGCCTTCCGCGCCGTTAGCAAACGCGCCTGGGGCTTCCAGAGCGGTGCCAATATTCGCCGCAATATCAATACGTTTGT
TATCACGGGAATAGGCCAGCTGCGCGGCAGCTTGCGCCTGTTGTTTTTGGCGTTTATCCGCCAGCGTCTGCGCGACCTGA
TAATAACCGCTCACCGCGTCATTCGGGTTAATCGCCAGCACGCCGCACTGGGCGTCAAGCACTGCAGGTTGCCCGGCATA
ACGGGCAATCGCATCCAGCGGCAGTCCGCTCAGTACCGGGATCGCCGAAGCGCGGGCCAGGATCAGGGTATGCGAGGTGC
GCCCGGTTTTCTCCAGAATCATGCCCGCAAGATTTTTTAAATCGAGGCTCAAAAACTGGCTTGGGGTTAAATCTTCAGCC
ACCAGAATGGTCAGTTTTTCAAGCACCAGATTATTGCGCGGTTTTAGTTCCGGCCAGGTGATATGCAGCAACTGTTCGCT
GATATCGCGAATGTCGCTGACCCGCTCGCGCAGATAATCGCTGGCAGAAGCAGAAAGTTTGGCACAAACCTGCTCCATAT
TGCTGATGATCGCCGCCCCCAGCCCCTGATGCTGTTCTGCCATCAGGTGACGGATATTGCCTGCAAATTCATCATCCTGA
ATCAGCGACAAATGGGCGCTGAGGATAGTTTTGCTTTCGCCGTCACGCTCACGCAATTGCTGGTTCAGTTGCTCGGCAAG
CGTTGCCAGACTGTGCTCCAGTAGGGTGGAATCTTGCGCACTCGCAGGGATCACCCGATAACTGTCGAGGCTGTCGCTCT
GTAACAGGGTCAGTGTACCCACGCCAACGCCGCTTGCCAGCACGTTGCCGTACAGTAAATCCGGGTTCAGGCGGCTTAAT
GAACGCGGCAGCGGATGCGCCGTCAGTTCTGCCAGCGTCGGCTGGACGCTATCGCTGTCGATAAAGCGCACCTGGATATA
CTCTTCCAGCACTCGCCGCGCCTGCTCTTCATCGCTACCGCTAATGTTCAGGCTGCAACTGTCATTAAATAAAGTGCCAG
TGCCAATCAGCGCCAGCGAGCTTTTCGCATCGGCCTTTGCGTTCTGGCGATGGTTAATAAAAGTGATTTCGCTTTGCCAC
TGGCTGCACTGCTCTTTAAGTTCCCACGCCGGACGAGCATGTAGACCGTTAGGCAAAGGACAGAGAAATTGAATCGTTAA
CATAACCGCTCCGGGTTAATCAGGAGATCATCTGAAATCCGTCAGTTGAACAACCGTCTCACGCGTAAGACGTTGAATAA
GGGCAGATAAAAGTTGCTCCATCTGCAAAATGTCACGGCAGTCAGCAATCGATGCGGCGCAATGTCCGTGGCGGGTTGCA
GGCCCCATCACCACTGTGGGTACGCCAGTGCCGGTTAAGTGCACCGCCCCACCGTCCGTGCCGCCATTGCTGAACATATC
TGACTGCAACGGTACGCCAATTTCTGCCGCCACGGTTTCGATCCAGGCGGTAAGTTTTGGCGGCGCAATCAGTGACTTGT
CGCTTAACACCAGCATCGGCCCGTTACCAATCTGGCGATGGTTAGCTGCGCCATAATCAAAGTTTTTCGCCCAGCAGGCA
GTATCAAGCACAATGGCGACATCCGGCGACACCGCGCGGGTGGCAGTTTGCCCGCCGCGTAATCCCACCTCTTCGCTGGA
ACTTGCCACCAGCCACACTTCCGCAGGCAGTTCGGCGTCGTGCAGCTCACGCAGTAACGTCACCAGCAGATAGCAACCGA
GGCGGTCATCAAAGGCTTTCCCCATCACCCGCTGGTGAGGGAGAACCTGAAAAGTGGTATCGAAGGTGACGCGATCGCCT
GGACGAATTCCTGCCTGCATCACTTCGTCACAGGAGCGCGCGCCAATGTCCACGCGCATGGCGCTGACGTCATTCCCCTG
CCGGTCGCTGTCAAGCAGGCCTGGAATTTTGCACTCTTCACGGGTAGTGATACGCACCGACTGAAGCTGGCGGGCAGCCA
TGCGTACATTGCCAACCGGCAACACATCGATCGCCCCTTCGCGGGAGATGCTGCGCACCATAAATCCCACTTCGTCCATA
TGCGCACAGATCATCACCTTCGGACCTGTCGACTCATTGAGTCGGATCAGCACCGATCCCAGGCCGTCAAATCGCACTTC
TTTTTGCAGGCGATCCGCTTCTTCCCGCAGGATCTGCCGTACTTCCTGTTCTGAGGAGGCGATCGCATCTGCCTCGCTCA
ACGCTTTTAAGAGCGATAAATCCATTATGCCTCTCCCGTGAGCAACACTGTTTTCGGCACGGCGTAGAGCACTTCTGCGC
CTTGCGGGGTGACCAGCACGACATCTTCGATGCGCACGCCCCCTTGCCCTGGCAAATAAATCCCTGGCTCCACGGTCAGT
AACATACCTGGCTGTAGCGTCGTGGTGTCCCGCGGTGAAAAACGCGGTTCTTCATGGACTTCAATACCGATAGCATGACC
GGTGTTATGGCCGAAAAACTTGCCATAACCGGCCTCGGTAATCACGCGGCGCGCGGCATCGTCAACCTGCTGGCAGCGCA
CGCCGGGGCGAATTACAGAGATTGCCGCGAGCTGTGCCTGCAGGACAATCTGATAGACGTTAAACAGCGGATGAGATTCG
GCGCTCACCCCTTCGCCATTCACCAGCAAGGTGCGCGTCATATCAGAGCAGTAGCCCTGATACAGCGCACCGAAATCGAG
AGTGACAAACTCGCCCGCTGCAACAATCTTGTCGCTGGCTTTGCCGTGCGGCAGCGCCCCACGCCAGCCGCTGGCGACAA
TGGTGTCAAAAGAGGCTTTTTCTGCGCCCTGCTGGCGCATAAACCACTCCAGTTCAGCGGCTATCTCGCATTCGCTCATT
CCCGCCTGAATAAAGCGGCGAATATGCTCTGCGCCACGATCGGCAATCCCGCAGGCAAGGCGGATTTTCTCCACCTCTTC
TGGCGTTTTGATTTGCCGCAGCACATCCGGCGTGGCGCTCACCAGTTTCGCATTGAGTTCGGACTGCCAGCGGTGCGCGG
TTTCCCAACTCACCTGCTGGCCTTCAAAACCGAGCGTTTGCAACTGCTCATCGGCAATGATTTGTCTGACGATGGTGGCA
AGCGTGTGCATCGCGTCGAGCAAATGCAGCTGGTAACCTTGCGTGCGGGCTTCTACATCCGCGTAATAGCGCGAATCCAC
CAGAATGTGCGCACTTTCACGGCTAATCACCACATAACCTGATCCGGTGGAGATCCCCAGATGCGGCTGTTTGTTCTGCC
GTGAGGAGAGAAGCACCGCATCCAGTTGTTGCGCCTTAAGCCAGTCGCGCAGCGAAGCGAGTAATGTCATCAGGATTGTC
CTTCTTACAGGCTATCGATTAACAATTTGCCTTTACGGAACATCATCAGACGCAGGAACACCACCATCAGCGCAGTTATG
ACTGCCCCCAGCGCGATCCCCGCCATGTAGACGCCGAGGTTAGTGACCAGCGGCCATGCCCAGATAGCGGACTCCGGGAA
CCATTGCACTGCGCCCAGCCAGACAGCGGCGGTTGAGCCGACAATCGCGCCGACCATATACGACGGAATGGCGGTGATAG
GGCTTTCCAGTGCAAACGGAATCGCACCCTCACTGATCCCCATAAACGCCAGGAACATGGCGGTTTTACCCTGCGGATAA
AGCTGGGCGTTGAACAAGCGTTTGCCGGTTAAACGACGGTCAATAATGGTCGCCAGACCCAGACCAATCGGCGGAATAAC
GATAGCGATAGAACGTGCAGTGACCGGTAATACGTGGTCAGTGGTAAAGCTGAAGGCAACGAAACCTGCCGCTTTGTTGA
TCGGGCCACCAAGGTCGATTGCTGTCGCCGCGGCGATCCCCATTGCGTACATCAGTGCGCCCTTCTCACCTGCAGCGGTC
AGCACGGTACGGATACCGCCGTTGATCCAGCCACCAAAGGGGGTGATGACGTAGTACATCGCCAGCATGACAAAAATGGC
GGAAAGAATCGGTAGCAAAAATGTGGTTTTGAACGCTAACAGGAAATCCGGTAACTGGATTTTCTGGTTCATCCATTTCA
CAAGGTAACCGGCAACGATAGAAATAATCAGCGCACCAATGAAGGTGGACGGCACCGGCGAAGAGGTCGCCCATTGCATA
GTGCTGGGATCGAAGTTCAGCAGTTGCGTCGGCTGGGTAGACATCAAGCCGCCGATAAAACCAGCCGGGAACGCCAGTTT
GCCACCGATAGAGTTCGCCACAAAAGCAGCAAACATCGGAATTGCAAAACCAAACAACACGCCGCCGAAGGACTGCGACA
GCCAGGCAAATTTAAGTAAGGAGAGGTCGAAACCGGAGAATTTCCCGCTATTAAGAGCATCCATGATGCCGATATCAGCA
GGAATTTTAAGCCAGCTATAAGCAATCAGCTGACTGAAAGCGAGGATCACACCGCCCATAATTAAGGTCGGCACCATGCG
TGAAATCCCTGACATCACATGCTGCGGGAGTTCACCCCAGAAGCTGGATTTAGAGGCCTGCGGATTCTTAACTGCCGCTG
CCGCACCGGATGCGCCATGCACAACGGTTGCACTGCGTTTTTTAATGGCCATAACAATTATCCCTGTCGAATATTACTGT
TGTTCAGAGGCAATCATCTCTTCGATTTCTTTGATGATTCCCGCAGCGTTTTTAATTGCGTCCTGCAAAGTGATTTCATA
AACGTCGCGTGATTCGAAACGCTCGTTATCTTCCGGGGTAACTGCCACGGAGTGGATGATGATGGTCGCTTCGGCGATAT
CCTGCGCCGTCAGGCGATTCTGGATACCGTCCGCGCCCTGGGTTTCAATTTTCACTTCATAACCGGCTTCTACCGCCGCT
TCTTCCAGCGCCTGAGCGGCCATAAAAGTGTGAGCCAGGCCCATTGGGCAGGCACATAAGGCAATCAGTTTCTTACTCAT
CGTTAATTCCTCGTTCAGTGATAGTTGACGAGTGAAATTATGAACGTGCAAAACAAATCGCCGTTACCAGACAAATAATG
CATTTACTGGAGAATTAATCCCGCTGTACGGAAGTGTGACGCAGGTCGGCCTTGTGAGGGGACACAAAGAAAAATTTAAT
TAACTGTATGATTTAAAAGATTATCGGGAGAGTTACCTCCCGATATAACAGGAAGGATTTAGAGAATGTGACCTAAGGTC
TGGCGTAAATGTGCACCGGAACCGAGAAGACCCGGATTGTCATGGACGATGAGATATACCGGAATATCATGGACATATTC
CTTAAAGCGCCCTTTATCTTCAAATGCGGCGCGGAAACCAGAGGCTTTGAAGAACTCAAGAAAGCGCGGCACGATACCAC
CCGCAATAAACACGCCGCCAAATGTCCCGAGATTGAGCGCCAGATTGCCGCCAAAACGGCCCATAATGACGCAAAACAGC
GACAACGCGCGGCGGCAATCGGTGCAGCTGTCAGCCAGCGCGCGTTCGGTAATATCTTTTGGCTTGAGATTTTCTGGCAG
GCGGTTGTCGGCTTTAACAATTGCGCGATACAAATTCACCAGCCCAGGGCCAGAAAGCACGCGTTCCGCCGAAACATGAC
CAATTTCCGCACGCAATATTTCGAGGATAATGCCCTCTTCTTCACTATTCGGCGCAAAATCAACGTGACCGCCTTCTCCT
GGCAAGCTTACCCAACGCTTATCGACATGGACCAGATGCGCAACCCCAAGCCCTGTTCCGGCACCGTAAACCGCAATAGG
CTTACCTTCTACCGGTTCTGCGCCACCAAACTGAATCAGATGCTCTTTTTTCAGCATCGGGATCGCCATCGACACAGCAG
TAAAATCGTTAATAATTTCCAGATGGCTAAAACCGAGATTCTTTTTCATTTCGGCAATTGAGAACGCCCAGGTATGGTTG
GTCATTGCCACCCAGTCACCGGTAATTGGGCAAGCGATGGCAATACAGCCGTCTTTCACCTCGACCTTATGTTCTTCAAG
ATAAACGCGAATGACCGCTTCGAGGCTGGGGTAATCAAGCCCTGAATAGGTCTTAGCCTGCGAGATTTCACCACTGGCAA
TATCACACAGAGCAAGACGTGCGTTGGTGCCGCCCACATCACCGACTAATGCATACTTTGTCATTCTTCAACTGCTCCGC
TAAAGTCAAAATAATTCTTTCTCACACTGTAAATACCTGGGGGCATAACAACAACGCCGGAAAGGCAGGCTCCCTGTAAA
TATCGATCTGGGTCACACAATTACTTTATCGTTTCAGCACCAATTGCAGCGATGCCTTTTTGCAAGCTGGGCAAACTAAG
TATCTGACCCCGCATAAGGAATAGAACATGCTCCATCCGCGAGCCAGAACCATGTTGTTATTATCGCTCCCCGCCGTGGC
AATTGGGATTGCGTCCAGTCTTATTCTGATTGTGGTGATGAAAATCGCCTCGGTATTACAGAATTTGCTCTGGCAACGAC
TGCCGGGAACTCTGGGGATAGCCCAGGATTCACCTCTCTGGATCATCGGTGTATTAACGCTAACGGGTATTGCGGTGGGG
TTGGTTATCCGTTTCAGCCAGGGTCATGCCGGACCAGACCCCGCCTGTGAACCGCTGATCGGCGCACCGGTTCCGCCCTC
TGCGCTACCAGGACTTATCGTAGCATTAATTCTCGGTCTTGCTGGCGGCGTCAGCCTGGGGCCGGAACATCCGATCATGA
CCGTCAATATCGCCCTTGCCGTCGCCATTGGCGCTCGTCTGTTACCGCGCGTCAACCGAATGGAGTGGACTATTTTAGCC
TCTGCCGGAACCATCGGCGCGCTGTTTGGCACACCTGTTGCGGCGGCATTGATATTTTCGCAAACCTTAAATGGCAGTAA
TGAAGTTCCGCTATGGGATCGTCTCTTTGCGCCGTTAATGGCGGCAGCAGCTGGTGCACTTACTACCGGATTATTTTTCC
ATCCTCATTTTTCACTGCCCATTGCGCATTACGGACAGATGGAAATGACCGATATTCTCAGCGGTGCAATTGTCGCGGCG
ATTGCCATCGCAGCAGGGATGGTCGCCGTATGGTGCTTACCACGGTTGCACGCGATGATGCATCAAATGAAAAATCCGGT
GTTCGTGCTGGGTATTGGCGGATTTATTCTCGGTATTCTGGGGGTTATTGGTGGACCGGTTTCGCTGTTTAAAGGGCTGG
ATGAGATGCAGCAGATGGTGGCAAATCAGGCTTTCAGCACCAGCGATTACTTTTTGCTGGCGGTGATAAAACTTGCCGCC
CTGGTCGTTGCTGCCGCCAGTGGCTTTCGCGGTGGGCGAATCTTCCCGGCAGTGTTTGTCGGCGTGGCATTAGGGTTGAT
GCTGCATGAGCACGTACCCGCCGTTCCAGCGGCAATAACCGTTTCCTGCGCTATTCTCGGCATCGTGCTGGTGGTAACAC
GTGATGGCTGGTTAAGTCTTTTTATGGCGGCAGTCGTTGTACCCAATACCACATTGCTACCGCTGCTCTGTATCGTCATG
CTCCCGGCATGGCTGTTATTAGCAGGTAAGCCGATGATGATGGTCAATCGTCCGAAGCAACAGCCACCCCACGATAACGT
TTAGCAAAAAATGCTCTCCTTTATGATTTAAGAGTTATGGCGATGATACGGCGCTTTACCTCCCCGTAATATTGCGTTAA
CAGGCCGCTGACGGCTTCGATCGTGAAGGAGAATAACAATGTTCAGGTCACTGTTTCTGGCGGCCGCCCTGATGGCATTT
ACCCCGCTTGCGGCAAACGCAGGTGAAATCACCCTACTGCCATCAATCAAATTACAAATTGGCGATCGCGATCATTACGG
TAATTACTGGGACGGTGGTCACTGGCGCGACCGTGACTACTGGCACCGCAATTATGAATGGCGTAAAAACCGCTGGTGGC
GTCATGATAATGGCTACCATCGTGGCTGGGATAAGCGTAAAGCGTATGAGCGTGGCTATCGTGAAGGCTGGCGCGATCGT
GACGATCATCGTGGAAAAGGCCGCGGACATGGACACCGCCATTAAACACATTCGCCAATGGAGCACAATGCCTGATGCGA
CGCTAGCGCGTCTTATCAGGCCTACAAACCAGCTCTTTAACGCGTAGGGCGGATAAAGCATTTACGCCGCATCCGCCAAT
GGTGCCAAATGCGACGCTCATTCAACTACAATCCCAGTGCCGTTCCTACCAGTAACCAGATATTCAGCGCCACTACCAGC
ACCACAATCACCCAGCCTGTCTGTTTTACGCGTTTGCTGTTCACCAGATCGCCCATCAACTTGCTGTCACTGGTGAAAAT
CAACAGTGGAACCAGCGCCAGGGCGATACCAAAACTTAACAGCACCTGACTCATAACCAGAATCCGTGTCGGATCTAATC
CCATCAGAATGACAATAAATGACGGCAGCATGGTGACAGTACGACGCACCCACAGCGGGATATGAAAGCGAATGAAGCCC
TGCATCACTACCTGCCCCGCCAGCGTCCCCACCACCGTTGAGGACAACCCGGCAGCAACCAGGCTTAATCCAAAGACCGT
TGCCGCAGCATGGCTTAACAGCGGTTGCAGCGTCAGATAAGCCTCATCAAGATCGGCAACACCAGTATGACCAGAAAAGT
GGAACGCCGCCGCAGCTGTAGCCATCATCGCCAGATTAACAAAACCGGCAATCGTCATGGCGATAGCCACATCCCATTTG
GTGGCGGAATAACGTTGTTGACGCGAACCGCCATGTAAATGCTGAGTGAGCGAAGAGTGCAAATAAATCACATGCGGCAT
AATCGTCGCCCCTAACACGCCCGCGGCCAGGAAGACCGCCTCCGAAGTAGGTAAACTCGGGATCACCATTCCTTTACCCA
GCTGCGCCAGGTTAGGCTGGGAGAAAATCAACTCGACAATGTAAGCAGCGGCAACAAACAACAGTAACCCGCCAATCACT
TTCTCCAGCGGTTTTTGCCCGCGACGTTGCAGCATTAAAATAAGGAAAGTCGCGATCCCCGTCAGCACCGCGCCCTGCAA
CAACGAAACACCAAGAATGAGTTTAAAACCGATCGCCGCACCAATAAATTCCGCCAGGTCGGTTGCCATCGCAATAATTT
CTGCCTGAACCCAATAGAACCACACTACGGGACGCGGATAGTGATCGCGAATCTGCTCCGCCAGATTTTTACCGGTGGCA
ATCCCTAGTTTGGCAGAGAGGATTTGAATCAGCATCGCCATCAGGTTAGCCCAAACGACAACCCACAGTAGCTGATAGCC
GAAGCTGGCACCCGCCTGAATATTGGTCGCAAAGTTACCGGGATCGATATAACCAATCGCCGCAATGAACGCAGGTCCCA
TTAATGCGAGCCTCATCTTGCGCGCCGCCCGTCCGCTGCTACTCTCAACGCGATAGTTCGTCATCTTGTGCCTCTAAAAC
ATAGCCTTTGCTATGTTTCATGCTACGTTAAATGAGAATGATTATCAAATTCATTTAAATGGGTTGTGATGATTTCTCTG
ATAGACCAGGATTATGACTACGAAAAGATAGATGACTCGAATGTTATGGTTATGTTTAATATTAGCACATTTACATAACC
TTCCGCTTCCATACACAACATAGCAGAAATGTATGACAGATCACTATTTTTGAAGCTTGTCACAGGACGTCATTATAGTG
TGTGTCAGATCTCGTTTTCCTTAACCATGTTACATAGAATGTGCACGGAAATTTAACCTGCCTCATATTTGGAGCAAATA
TGGACCGCGTCCTTCATTTTGTACTGGCACTTGCCGTTGTTGCGATTCTCGCACTGCTGGTAAGCAGCGACCGCAAAAAA
ATTCGTATCCGTTATGTTATTCAACTGCTTGTTATCGAAGTGTTACTGGCGTGGTTCTTCCTGAACTCCGACGTTGGTCT
GGGCTTCGTGAAAGGCTTCTCCGAAATGTTCGAAAAACTGCTCGGTTTTGCCAACGAAGGGACTAACTTCGTCTTTGGTA
GCATGAATGATCAAGGCCTGGCATTCTTCTTCCTGAAAGTGCTGTGCCCAATCGTCTTTATCTCTGCACTGATCGGTATT
CTCCAGCACATTCGCGTGTTGCCGGTGATTATCCGCGCAATTGGTTTCCTGCTCTCCAAAGTCAACGGCATGGGCAAACT
GGAATCCTTTAACGCCGTCAGCTCCCTGATTCTGGGTCAGTCTGAAAACTTTATTGCCTATAAAGATATCCTCGGCAAAA
TCTCCCGCAATCGTATGTACACCATGGCAGCAACGGCGATGTCCACCGTGTCGATGTCCATCGTTGGTGCATACATGACC
ATGCTGGAGCCGAAATACGTCGTTGCGGCGCTGGTACTGAACATGTTCAGCACCTTTATCGTGCTGTCGCTGATCAACCC
TTACCGTGTTGATGCCAGTGAAGAAAATATTCAGATGTCCAACCTGCACGAAGGTCAGAGCTTCTTCGAAATGCTGGGTG
AATACATTCTGGCAGGTTTCAAGGTTGCCATTATCGTTGCGGCGATGCTGATCGGCTTTATCGCCCTGATCGCCGCGCTG
AACGCACTGTTTGCCACCGTGACTGGCTGGTTTGGCTACAGCATCTCCTTCCAGGGCATCCTGGGTTACATCTTCTATCC
GATTGCATGGGTGATGGGTGTTCCTTCCAGTGAAGCACTGCAAGTGGGCAGTATCATGGCGACCAAACTGGTTTCCAACG
AGTTCGTTGCGATGATGGATCTGCAGAAAATTGCTTCCACGCTCTCTCCGCGTGCGGAAGGCATCATCTCTGTGTTCCTG
GTTTCCTTCGCTAACTTCTCTTCAATCGGGATTATCGCGGGTGCGGTTAAAGGCCTGAATGAAGAGCAAGGTAACGTGGT
TTCTCGCTTCGGTCTGAAACTGGTTTACGGCTCTACCCTGGTGAGTGTGCTGTCTGCGTCAATCGCAGCACTGGTGCTGT
AAGACCATACATAAAAAAGCCGGGGATAATTCCCCGGCTTTTTTACGCCTGTTAATCGGCTAATGGCTGCGGGCGACCAA
TCAAATACCCTTGCAGATATTGCACCCCGAGCTTATGCAATAGCGCCTGCTGCTGTTGCGTCTCGACAAACTCCGCGACC
ACACTCAATGACTTCGCTTTCGCCAGATCGGTAATTGATCTCACAATCATCGCATCCAGCGTGTTCGTGACGATATCTTT
CACAAAGACGCCATCAATTTTGATGATATCAGCCTGCAAACGCTTTAACCGTTCGTAGTTGGCATATCCGGTGCCAAAGT
CATCAATCGCAATCCGGAAACCAAACTTATGCAGCTGCTCGATGTTGTACATGCTGCTTTCTGCGTTAGAAAACGCCTGC
TCCTCGGTGATCTCAAGAATGACCGCCTGCGGGGAGATGTAATAACGCTTAAACAGACGAATAATCCGCCCGGCAATATT
CTTTTGCAGCAGCGTGAGCGGCATTAAATTGACTGAAAATCGTGGACCTTTTTTGTCGCAAGGGTGTGTTGCCAGCCACT
TCAACAAGGATTCCAGCACTTGCAAATCAAAACGCGCGCTAAGGTTAAACTGAGCAATAAGGGGCAGAAACTTATCCGGG
GTCATAATGCCGCCGTCATACTTCAGTCGCGCGAGGATCTCATCATAACCTTCACCCTCTTTGTTGCGAATTGGCTGGGC
GTAGAGCAGCAAATCACCCTGATCTAACGCCGTGCGAATGGTATTCAGCAATAGCACCTGTTTAGTGGTTTGCCCGGAAA
CCATCTCCTCTCTGCTATCCAGCGCCAGCACATGATGATGTGCGCAGGATTGCTCCGCCAGCCAGCTTAACTGCCCCAAC
AAGGGTTGCAGGGTTTCCTGATTTCCATCAAAATGCCCCCAGGCAGCACCATAGCCCATATCCAGCCCGGTATTGTTCCA
GTGAATTTGCCGACTATTCAGGATGTTAACCATATGCTGGAGTCGCCCTTCCGTTTCCGGCCCGCTCAGCACTAACAGCA
GTTCACTACCCGGCAATTGATACAACTTTTCGTTTTCCTGCATCAACGGCAGCAACGTACGGTAAATTGAGCGGATACAG
TGAACGCGCATCATTAAGCCGTAATGACGACTCATAAACTCAAGATTATCAATGCGCAGGCAGCAAAAACTCTTGCCCGC
CTCTTGCTCCGGTGCTTGTTCCAACGCACGAAAGTTGGGTAGGAGCGTTAACGGATCGGTCAGCGCCTGCAAATGCCAGC
GGCGGTTAAGCCATTCACTACGATGATAAATACGCACCATATAGAGCAGACAAACACTAAAGGAAATCAGTACTGCGAGA
ATAAATGCCAGCGAATATTCGGTTAGTACCCCTTGCAAAAAGTTCTGGTTGTAATTCAGCAGGCAAAGCGTTGAAACAGC
CCAGGTGAGATTTAAAAACGGATAGCGAAGCTTACCGACACCGAGGGTAAAGATGATAAAGAAAACAGGTACCAAGTAAC
CGGCAATAAAGTCATTTTCATACGGTGTGCACATCAGAAGTAGCAGCACGCTAAGAGCTGCCAGCCAGCTTAAGGTAAAT
GCGCGTTTCTCTTTGCTCAACGACGGAGCGATATCCCTACGCCACAATATCTGTGCAAAGTGGGGACTTACAATCATGCG
GGTGAGATAGTAAAAAAGCATGTTGTAAATCAGCACTGCGGTGAAAAGGCTTAGCAAATCAACGACCGTGAAAATGGCAT
CCGCATCGCCGAAAAAGGTAGATATCTTTAGCGGAAAATCAAAGAAATTTCCCACAAGATACATGCTGCATTTGATGCCA
ATCGGCGCCACCAAACCAAGCCAGAACAGACGTTGCCAGACGTATCGGCTGGTCAATCCATAACGCCAACGCGTCCCCAA
TTGCCAGCGTAATATTGCACAGGCACACAGGACTGCAAACGCCTGGCTGCCGATCATGACGGCGGTCTGTAAAAAAGTGA
GATGAAGGTTCCACAGATTGGTGCAAAACATCCCACATAAAATGGGAACGACACCACGCCAGCCAAAGATAAACAAGATT
GACAGCATTACGCACAGTGGCATCCACGCCAGAAAGATATAATTGGAATGGATAACAGCAAGTGGCGAAATTAAACGGGA
TAGCTGAATAAGTACCACGGTGAGCGTAAACGCTAGTGTGAATATCTTGATATTTTTTATCAGGTTATGCTCCACAAACA
TGAGTACACTACTCTCACTGATCGGGGTTTTCAGGCACACAAATAATAAGTTTATTCGCATCGCGAAGCAAACAGGGGCC
AGCCTGTTGCTGTTTTTGCAGTCAGTGATGCATTCACCACACGGCACTGCCAGGATGTAGACTGTATTACAAAAGCGGCA
AAAGGCAGAGACAAAAAACCCCCGCTTTGCAGCGAGGGTTTGAAATTTGGTGGAGCTAAGCGGGATCGAACCGCTGACCT
CTTGCATGCCATGCAAGCGCTCTCCCAGCTGAGCTATAGCCCCACGAGTCGTTTACGTACCAAATTTGCTGGGTGCAAAA
TTTGGTGGAGCTAAGCGGGATCGAACCGCTGACCTCTTGCATGCCATGCAAGCGCTCTCCCAGCTGAGCTATAGCCCCAT
CACGTAAAGCTTGTCGAGTTGACGGGCGGCATCATATGAATTCCGCCCGAATGTGTCAACGGCAAATTGCCACGTGTAGT
TTCAATCGCTGAAAAATCAGGCAAATGAACAATTTTGGAAAACCGCTCGCATTCAGTAGTTATTCATGTCACGGTTTCCT
GTAAAGTGGTGTTATAAAATGAACTACTAATAGACCCACATACATTCAGGGAATTGTTATGTTCAAGGAGAGGATGACGC
CAGATGAACTTGCCAGACTGACCGGCTATAGCCGCCAGACCATTAATAAATGGGTACGCAAGGAAGGCTGGACAACGTCA
CCAAAACCAGGCGTCCAGGGTGGCAAGGCTCGACTGGTTCACGTCAATGAACAGGTTCGTGAATATATTCGCAATGCTGA
ACGTCCAGAAGGTCAGGGAGAAGCGCCAGCCCTTTCTGGTGATGCGCCGCTTGAAGTGTTGCTGGTGACACTGGCGAAAG
AGATGACGCCAGTTGAACAAAAACAGTTTACATCCTTGCTTCTGCGGGAAGGGATTATCGGATTGTTACAACGCTTAGGG
ATTCGCGATAGCAAATAATATGAAAAGATTACGCAATAAAATGACCACCGAAGAACTGGCTGAATGCCTCGGTGTGGCTA
AACAAACTGTTAACCGTTGGATCAGAGAAAAAGGCTGGAAAACGGAAAAATTTCCCGGCGTGAAAGGCGGTCGTGCCAGA
CTTATTCTGGTCGATACGCAAGTTTGCGAGTTTATTCAGAACACGCCAGCCTTCCATAACACACCGATGCTTCTGGAAGC
CGAAGAACCCCTTGCCGAATACGCACCGGGTATTCGCACTCCTGCTTATCGGCAAATCATCAGCGCAATAGACAACATGA
CTCACAGTGAGCAAGAAAAAGTTGCGCAATTTTTGTCACGCGAAGGAATTCGTAATTTTCTTGCTCGTCTCGACATAGAT
GAATCAGCATAAATAAAAAACGGCAGGGGTATCTCTCCTGCCGTTTATCTTTTATGCGCTAATTACTGCTGATTTTCGCG
TTCAGCAATAAAAGCCAGCGCTTTGTTGATACGCTCGATACTGCGGGTCTTACCGATTGCGTGAACGGTAACATCCAGCG
CCGGAGACTGCCCCGCACCGGTTACGGCGACACGCAGCGGCATACCAACTTTACCCATACCCACTTCCAGCTCATCCGCC
GTCGCCTGAATAGCGTGATGAACGTTTTCAGCGGTCCAGTCAGTAATCGCAGTCAGTTTGTCACGAACCACTTCCAGCGG
CTGGCGCGCTACCGGACGCAGATGTTTTTTCGCGGCGTCGGCATCGAACTCAGCAAAATCTTCGTAGAAATAACGGCAGC
TCTGTGCCATCTCTTTCAGCGTCTTGCAGCGTTCGCCCAACAGTTTCACCAGATCAGCCAGCTGCGGGCCGTTACGGGTA
TCGATATTTTCCTGCTCAATGTGCCACTGTAAGTGAGTAGCAACATACTCCGGCGGCAACGCGTTAATGTAGTGATGGTT
CAGCCACAGCAGCTTGTCGGTGTTGAACGCACTGGCAGATTTGCTGACGGCATTCAGAGTGAAGTATTTAATCATCTCTT
CACGAGTGAAGATTTCCTGATCGCCGTGGGACCAGCCCAGACGCACCAGATAGTTCAGCAGTGCTTCTGGCAGATAACCA
TCATCACGATACTGCATTACGCTGACCGCCCCGTGACGTTTGGACAGTTTTTTACCGTCATCGCCGTTGATCATAGAAAC
GTGCGCATAAACCGGTACCGGCGCTTTCAGAGCCTTAAGAATGTTAATCTGGCGCGGTGTGTTGTTGATATGGTCTTCGC
CACGGATAACGTGGGTGATTTCCATATCCCAGTCATCGACAACCACACAGAAGTTATAGGTTGGGGAACCATCGGTACGG
CGGATAATCAGATCATCCAGCTCCTGGTTGCTGAACTCGATCGGACCACGGATCTGATCGTCAAAAACAACAGAACCTTC
CTGCGGGTTAGCAAAACGTACGACACACGGCTCATCATCAGCGTGATGCTCATGACTGTGGCGGCAGCGACCGTCATAAC
GCGGCTTCTCACCTTTCGCCATTTGCTCTTCGCGCAGCGCTTCCAGGCGCTCTTTAGAGCAATAGCATTTATAAGCTGTG
CCCTCTTCCAGCATCTGATCGATCACCGCGTTGTAGCGATCAAAACGTTTGGTCTGGTAGTACGGACCTTCATCCCACTC
CAGGCTCAGCCAGTTCATGCCATCCATAATGGCTTCGATAGCTTCCGGCGTGGAACGCTCAAGATCGGTGTCTTCAATAC
GCAGCACGAACTCACCGCCGTGGTTACGTGCAAAAAGCCAGGAGTAAAGAGCAGTACGCGCGCCGCCAACGTGCAGATAG
CCTGTTGGGCTTGGCGCGAAGCGAGTTTTGATTTTCATGAAATGGCCTTACGTTTAGAAAGATGCCGACAACCGGCAAAT
CCTGGAAAAATTGAGTGGGCGATATTCTATCACTCCCGCCTGATTCCTCAATGTAGTTCGGGTTGCAACCTTACGCATTA
TTGTTTTCGTTGACAAATTGCGCAACACGGTCTGTTTTGCGATCATCTTGCTTAAATTTACGACGAACGAACAATTTCTT
TAGAAAATGCGTTGACTCATTTTGAACTCTCCCTATAATGCGACTCCACACAGCGGGGGTGATTAGCTCAGCTGGGAGAG
CACCTCCCTTACAAGGAGGGGGTCGGCGGTTCGATCCCGTCATCACCCACCAACTACTTTATGTAGTCTCCGCCGTGTAG
CAAGAAATTGAGAAGTGGGTGATTAGCTCAGCTGGGAGAGCACCTCCCTTACAAGGAGGGGGTCGGCGGTTCGATCCCGT
CATCACCCACCACTTTCTCGCCAGCTAGATTTCTTGTAACAATGTGAAGTACCGAAGTGGGTGATTAGCTCAGCTGGGAG
AGCACCTCCCTTACAAGGAGGGGGTCGGCGGTTCGATCCCGTCATCACCCACCACTTCGGGTCGTTAGCTCAGTTGGTAG
AGCAGTTGACTTTTAATCAATTGGTCGCAGGTTCGAATCCTGCACGACCCACCAATGTAAAAAAGCGCCCTAAAGGCGTT
TTTTTGCTATCTGCAATTTGCGAAATTGCCTGATGCGCTTCGCTTATCAGACCAACTATGTCCGGCAGTTCCCGTGCCTC
TCATCTACTGCGCCAACGCCGCCAGCAGTTTAACCAGCGCGGGCGTCACCTGCTGCGTTTCATAAACAATATATAAGTCT
GCCGGGATGCGTTCTTTGAGCGGACGGAATATGACACCGGGCCAGTTCATCTGCGCGTAGCTGTCCGCTATCAATGTGAT
ACCAATACCCATACTGACCATGGCGAGTACCGTTTGCGGTTCATTAACTTCGCGAATAACAACCGGTGAAAATCCCACCT
GCTGGCAAACTCGCTGCAAAAAATCCCAGTCAGTGTACACGGGCGGCATTGTAACGAAATACTCGTCACGTAGCGCTTCC
AGCGGGACGGTGGAAAATGATGAGAGATGATGCTCTTCAGGCATCGCCACCAGAAACGCCGATTCATGCAACCGTAAGCT
GGTAAAACCAGTCGGTGGTTCTGTCGCCATTCGCCAGATCCCGGCATCAAGTTCGCGGCGTTCCAGCAAGGCCATTTGCA
TCGCGGGCATCTTTTCGCGAAACAGAACTTCAACGTTAGGATTTTCTCTAAGGAATCGCCGCATAACCGGGCGCATCCGT
CCCCACATTGCCGTTCCCACAACCCCGAGTTCAATCCGCCCTGCTTCTCCCCGACCTATTTGTTCAACCCGAGCCAATAC
ATTATTTGCATTCACCAGCAATCGACGCGATTCTTCCATCAAGATTTTGCCCGCGTGTGTCAGTACGACGCTGCGCGAAT
GGCGAATAAAAAGCTGCGTGCCGAGTTGATTTTCCAGCTCTTTAATATGAATACTGAGCGGAGGCTGAGACATATTTAAA
CGCGCTGCTGCGCGACCAAAATGCAACTCTTCCGCTACGGCAAGAAAATAACGGAGCAACTTAAGATCTGTTCTATATAC
GCGTTCCATAATTAAGTGCTCCATATAATAAATACATCGTATTAAATTATCATGGCATAAAGTATTTCACCACCAGATAT
CCGACATACATAAACACGATGGATAATATACCCGGCAATACATTTGGAACAGGAATAGGTAATCGCACGATTGTAAACAA
AGCACCAATGCCAAAACCAACGCCAGAAGAAAATAAAATATCTTTCACTAATTAACCTTTATCATAAAAGCAGCCCCAAG
GAACAGAGCTGCGAATCCTTTTAATGTGTAACTGAACGATGCGTTATCTTTTCAGGGTCATGGTTATATTTAAACCCAAA
GAAAAATATCACTGCGAGGAAAAGAGCATACCCTGCAAACATCAGCCAAATGGTATGCCAATCTTTTACGCCATCCACCG
AGAAGTAATCCACTGCCATACCGCTCAGAATCGAGCCAACCCATGCGCCGACGCCATTTACCATCGTCATAAAAAGGCCC
TGGGCGCTGGCACGAATGCTGGAATCAACTTCCTGTTCGACAAAGACCGAACCAGAAATATTGAAGAAATCGAATGCACA
ACCGTAAACAATCATCGACAGCAACAGCAAAATAAACCCGGTTGGTGATGGATCGCCATAGGCAAAGAAGCCAAAGCGCA
GCGTCCACGCCACCATACTCATCAGCATGACGGTTTTAATACCGAAACGCTTCAAAAAGAACGGTATCGTCAGAATGAAA
CCGACTTCAGCCATCTGTGAAACTGACAGTAAAATGGACGGGTATTTCACCACGAAGCTATCAGCAAACTCAGGATTACG
GGCGAAATCATGCAGGAACGGGTTGCCAAAAACGTTGGTAATTTGCAGCACCGCACCCAGCATCATGGCGAAGAGGAAAA
AGATAGCCATGCGTGGATTTTTAAACAGCACGAAGGCATCCAGACCCAGCTTGCTGGCAAGCGATGTAGTCGCTTTTTTC
TCCGCAACCGGAATCTTCGGCAAAGTCAGCGCATAAGCCGACAGCAGCAATGACGCACCGGACGCGATATACAGTTGCAG
ACTACTCAATTCCAGATGCAGCAAGCTTACTGCCCACATGGCGACAATGAACCCCACCGTACCAAAAACGCGAATGGGCG
GGAAAGCGGTCACCGGGTCAAGCCCTGCCTGGGCAAGACAGGAATAAGAGACGCTGTTCGATAACGCAATAGTCGGCATA
AACGCCATCGCATTGACTAACATCACCCAAAACATCATATCCGGATCAGTTACGGATGCCGCATAAAAAAGTACGCCCGC
ACACACCAGGTGACACAGCATGTATGCACGTTCTGCACGCAGCCATTTGTCTGCGATGATCCCCATTATACCAGGCATAA
TAATCGCGGCGATCCCTTTGGAACTGTAAACCATGCCAACATTAGCGCCGGTGAAATGAAGGGTATTAATCATGTAAGAA
CCGAGGGTAACCAGCCAGCTCCCCCAGATAAAATATTGCAAAAAGGACATTACCTTTAAGCGCAAAGCGATGCTCATAAT
CGTTTCCTTGTCGCATCATATGGCCTCACTCAGTAAGGCCGTTTATTGTTGTTTTACTCAGGCAATTTTGCGCAGAAAGC
CGCAAATAAGATTAATAAAGTTTTGCTTTGAGAGTTCCGCTGCTGCCAGCGTTTGGGCATGAGAAAGCTTCACGTCACTC
AGACCTTCCGCCATGTTGGTAATCGCAGAGACCGCAACGACTTTAAGTTCGCAATGGCGAGCTGAAATAACCTCAGGCAC
CACAGACATACCAACAACATCCCCACCAATAATTTGCATCATGCGAATTTCCGCCGCAGTCTCGAAATTCGGCCCCGGAT
ACGAGACGAACACGCCCTCCGTCAGAGGGACCCCCTCTTCTTTCGCCACTTTTTGTAACAGTGCGCGGTATTCCGCATCG
TAGGCATTCGCCAGCGAGAAGAAGCGCTCACCAAAACGTTCATCATTAAGACCCACCATCGGCGTTCCCGGCATGGTGTT
GATGTGATCTTTCAATGCGACCAGACTGCCGGCCCCCACTTCAGGGCGCAGTGAGCCAGCCGCATTGGTGCAGAACAGCA
ACTCGCAGCCCAGCAACTTAAAGGTACGGATTGCATCCGTCATGATGGTCATCCCACGACCTTCGTAGAAATGTCCGCGA
CCTTTCATGCACACCACTGGCACCCCCTGGAGATACCCCAGCACCAGCTCACCCGCATGACCGTGTACGGTACTTACCGG
GAACCCAGGCAGCTTTTCGTAGGAAATTGCGACCGCGTTCTCAATCTGATCGGCCAGCGCGCCCAGCCCGGAACCTAAAA
TAAAGGCCACTCGTGGCGTGAAATCAGGTTTATAAGTCTTGATAATATCTACGCAATACAGTGGGTTATGAGAAAACTGA
GCCTGATACATATATATCCTTTTTTTGTAGGGGGGAATCTAACGCCTTTTTATAACGAGATTGCCCTACCTCATACCAAT
ACACTTTTTTCATGTATCCGATAGTTATTCGATATCGATATATTTATATTTTTTCACTATTAATAGGCTGAAAAAACTGT
ATTGGTACTCTCCTTTCCCTTGCATTAACAATATGCCGCTTTTAATCAACCTTTTTATTAAGCAATCAACTAATAACGAT
CGGCATAGGGAATTATGCTATGAAAAAACATCTTTTTACTCTGACACTCTCTTCTGTATTGGCGATACCAGCAGTATCCC
ATGCAGAATTTAAAGGCGGTTTTGCTGATATAGGTATTCATTATCTTGACTGGACTAGCAGAACCACTGAGAAATCGTCG
ACCAAATCACACAAAGATGATTTTGGATATCTGGAACTGGAAGGCGGCGCTAACTTTAGTTGGGGAGAAATGTACGGGTT
CTTCGACTGGGAAAACTTTTATAATGATCGTCATGATAAACCGGGTAGCGAGCAGCGTTATACATTTAAAAATACCAACC
GTATTTACCTGGGTGACACCGGATTTAATCTCTACTTGCATGCGTATGGCACCTACGGTTCTGCGAATCGTGTGAATTTC
CATGACGATATGTTCCTTTACGGGATCGGCTACAATTTCACCGGCAGCGGTTGGTGGTTCAAACCGTTCTTTGCAAAACG
CTATACAGACCAAACCTATTATACCGGCGATAACGGTTATGTCGCCGGTTGGGTTGCAGGTTACAGCTTTATGCTGGGCA
GTGAGAAATTCACCCTCACCAACTGGAACGAGTACGAGTTTGATCGTGATGCCACCTACGCGGCAGGTAATGGCGGCAAA
GAAGGTCTGAACGGTGCCGTCGCACTTTGGTGGAATGCAACTTCACACATCACCACAGGGATTCAGTATCGTTATGCGGA
TGACAAACTGGGCGAAGATTTTTACCAGGATGCGATAATCTACTCCATCAAATTTAATTTCTGATTGATTACTGCCGGAG
CTCCCGGCAGTATGAATTCACTCTATATCTGATACAACGGATCCCCTTCCCGCCCAGCCATTAGCGCATTGCCCTGGTCT
CGTACTACGTCCCATAACGCTTCAGCGGCGGTGGAAAGTGAACGGTTCTTCCTGCGCACCAGCATCAACTGGCGTTCAAC
CACTGGCGTAATGCGCTTTACCACCAGTGGGCTACCTTCAGGCAATGGTAGCGCCAGTGCGGGAAGAATACTGATGCCGA
TGCCTGCGGCTACCATCGGGAACAGCGTCGCCGGATGTCCAATCTCCTGCACAATATTCGCCTGAATACCGTTGCGCGCC
AGCGCTGCGTCAATCAGCGGTCGGCTGCCTGACGCGTAATCCTGCAACACCAATTTCGCTCCCTGTAATGCCTGCCAGGG
GACATAATCTTCCACGGCCAAAGCGCTATCGCGATGGCAAAGCAGAAAGAAAGGCTCGGAAAGAATCGCTTCACATTGCA
GATCGCCCACTGGGCCAGGATCGATGACGATGCCAAAATCGACATCTCCCTGGCGAATACTTTCCATCACCCACTGCTGC
GGACGATCGTGCAGGACAAACTGAATATCTGGATAGCGGCGATGGCTTTCAGCAATGCATTGCGGAATAAGATGCGCGGA
AATGGTCTGGCTGGCAGCGACCCGAACTTTTCCGCTCAGTTGTTGCCCCATACGCCCGGTATCGCGCAACGTGCTGTTAA
GTTCATCCAGCAGTCGCTCAAGACGCAAAGCCAACTGCTGCCCTGCATCTGTAAGCACCACTTCACGCGTGGTTCTGTCC
AGCAGGCGAACACCAGTATGATTTTCCAGCTCCTTCACACTGTGACTCACTGCCGACTGGCTCAGGCCGATACGCTCTCC
TGCACGACTAAAACTTTTCTCCTGCGCTACTGTGACGAAAACCTTTAATTGCTTTAAAGAATAATTCATCTGTTTTTTTC
ATGAATGGATGCAATAAATCAATTTTATTTCTCAAACTGGAAGACGCACAATAGAACCATCGATCATCTGGAGTCTTTAT
GAAACTTTTTCGTATCCTCGATCCTTTCACCTTAACCCTGATCACGGTGGTGTTGCTGGCCTCTTTCTTTCCGGCCAGAG
GCGATTTCGTCCCCTTCTTTGAAAATCTGACCACCGCAGCGATAGCCCTGCTGTTTTTTATGCACGGCGCGAAGTTATCG
CGTGAGGCGATTATTGCTGGCGGTGGCCACTGGCGACTGCATTTGTGGGTAATGTGCAGCACCTTCGTGCTGTTTCCGAT
TCTGGGCGTGCTGTTTGCCTGGTGGAAACCGGTAAATGTCGACCCGATGCTCTACTCCGGTTTTCTCTACTTGTGCATTC
TCCCCGCGACCGTGCAGTCTGCAATCGCCTTCACGTCAATGGCGGGCGGTAACGTCGCGGCGGCGGTTTGTTCTGCGTCA
GCATCCAGCCTGCTGGGGATTTTCCTTTCACCATTGCTGGTTGGTCTGGTGATGAATGTTCACGGTGCAGGGGGCAGCCT
TGAGCAGGTCGGTAAAATTATGCTGCAACTGTTGCTGCCATTTGTGTTGGGGCATCTTTCCCGGCCGTGGATTGGTGACT
GGGTGTCGCGTAATAAAAAATGGATTGCGAAAACTGACCAGACGTCCATTCTGTTGGTAGTTTATACGGCATTCAGCGAA
GCCGTCGTTAACGGTATCTGGCACAAAGTTGGCTGGGGATCATTGCTGTTTATCGTGGTGGTCAGTTGCGTTCTTCTGGC
TATCGTGATTGTAGTTAACGTCTTTATGGCACGCCGACTGGGCTTCAATAAGGCAGATGAAATTACTATCGTCTTTTGTG
GTTCGAAAAAGAGTCTGGCAAATGGCATCCCGATGGCAAACATTCTGTTCCCCACATCGGTGATCGGTATGATGGTGCTG
CCCCTGATGATTTTCCATCAGATCCAATTGATGGTCTGTGCGGTGCTGGCGCGTCGATACAAACGCCAGACCGAACAGTT
ACAGGCGCAGCAGGAAAGCAGCGCCGATAAAGCTTAAAGCGGACGTTTCAGGGGCTGGACCAGTTGCGTCAGCCCCTCGA
TTTTAATCAGCAGCGTGATTTGCATTAGCTCACCGAGCTTCCCTGCCGGGAACTCATCTTTGCGGGCAAACCACAGCAGA
TACTCCTCCGGCAGGTCGATTAAGCGACGCCCTTTGTACTTGCCAAACGGCATTATCGTATTGGCTATTTCAATCAGCTG
CTCTTTTTCCATCTCAGCTACCCAGCAAACGCAGCATTTCCGTTTCGTCGATGACTTCAATACCCAGTTCCTGCGCCTTC
GCCAGTTTAGATCCTGCAGCTTCACCCGCTATCACCAGATCGGTTTTCTTCGACACGCTGCCCGCGACTTTCGCCCCCAG
TTCGACCAGTCGAGCTTTAGCGTCATCACGCGACATCTGGCTTAAGCTGCCCGTAAGCACCACGGTTTTACCAGCAAACG
GACTGTCAATCTCTTCCGCATTGATAACGATCGGCTCAGGCCAGTGAACACCTTCCGCCAACAGCTCGCTGATGACATTG
CGGTTGCTTTCTTCGGCAAAGAAGTTGTGAACGTGGGAGGCAACGACAATTCCAACATCAGGCACCTTTTGCAGCTCTTC
AATCGACGCGGCTTCCAGCGCTTCCAGCGTGCCGAAATATGCCGCCAGACCTGCTGCGGTAGCCTCGCCGACTTCACGGA
TGCCAAGTGCATAGAGGAAGCGGGCAAAGGTGGTTTCTTTCGCTTTTTCCAGCGCGTTAACCACGTTTTGTGCCGATTTC
GGCCCCATACGCTCCAGTCCGGTCAGTTTGCCTGCGGTGAGTTTGAACAGATCCGCCGGAGTGTGGACATATTCTTTTTC
AACCAGTTGATCGATGATTTTGTCGCCCATTCCGTCAACATCCATCGCACGGCGGGAAACAAAGTGTTTCAGAGACTCTT
TACGCTGCGCACCGCAAATCAGGCCACCGGTACAGCGGGCAACCGCTTCACCTTCCACACGCTCGACGTCAGAACCACAT
ACCGGACAATGCGTCGGGAATACAACCTCACGGGTATCTTCCGGGCGTTCAGAAAGCACGACGTTAACCACCTGCGGGAT
CACGTCGCCAGCGCGGCGAATAACCACTTTATCGCCAATGCGTAAACCAAGACGTTCGATTTCGTCAGCATTATGCAGTG
TAGCGTTACTCACCAACACGCCAGCAACATGGACAGGTTCCAGACGCGCAACAGGCGTAATCGCGCCAGTACGCCCAACC
TGAAACTCGACGTCACGCACAAAGGTCATCTGTTCCTGCGCCGGGAATTTAAACGCTACCGCCCAGCGCGGGGCACGCGC
GACAAAGCCAAGCTGCTCCTGCTGTGCCAGTGAGTTGACCTTAATCACCACGCCGTCGATATCAAAGCCCAGCGTCGGAC
GGTCTTTTTCTACTTTGTGATAAAACGCCAGCACTTCTTCCGCCGATTCACAAAGTGTTACCCGATCACTGACAGGTAAT
CCCCATGCTTTAAATTGCATTAAGCGTCCCAAATGGGTATCCGGCAATTCACCGCCTTCCAGAACACCAACGCCGTAGCA
GAAGAAAGTGAGCGGTCGCTTCGCTGTAATACGCGGATCAAGCTGACGCAGTGAACCAGCTGCCGCATTACGTGGGTTAG
CAAACACTTTCCCGCCCGTGCGTCGCGCATCTTCGTTAATCTTTTCGAACCCCGCCTGCGGCAGGAACACTTCACCACGC
ACTTCCAGACGCGCCGGGATATTCTCACCGTGTAGCTTCAGCGGAATGGCGCGAATAGTACGCACATTAGACGTGATATC
TTCCCCGGTAGTGCCATCGCCACGAGTCGCGGCACTGACTAAAACGCCATTTTCATACAGAATACTGACGGCAAGACCAT
CCAGCTTCAGCTCACAGCACCAGGTGACTTTCTCGTTGCTTTTCAGACGGTCCTGCACACGTTTGTTGAAAGCAAGAAAG
CTTTCTTCATCAAAAACGTTATCCAGCGACAGCATTGGCACTTCATGGCGGATCTGGCTGAAAGCCGCCAGCGGCGCTGC
ACCTACACGTTGGGTAGGCGAATCAGGCGTAATCAGTTCTGGATGTTTGGTTTCCAGCTCGCGCAGTTCGCGCATCAGCC
TGTCGTATTCAGCGTCGGGAATTTCCGGCGCATCCATCACATGATAAAGATATTCATGATGGCGAAGCGTCGTTCGCAGT
TCTGTCAGTTGTTGTTCGATTGATTCCATATCGCACCATCAATGCTAAAAACCCCCGACAAGCGGGGGTTCGAAAAGGAG
TTAATTTGCCTTAAGTGTATCAGGCGTTGGCGTCTTTGACTTCGCGGATGATGTCCTGGTACTCGCGCAATTTCTGCGGA
GTCATCATACGGCGCTGATCGTCAAGCACTACACCACCCACTTCATCGGCAATATGCTGCGCAGATTGCAGCATCAGCTT
GAAGTTCTGCAGCTCGTCACCGTAAGACGGTACCTGCATAAAGATAGTGACACCCGGAGTAGTGAAATCCTTCATTTCAG
GATCAAAGGTTCCCGGTTTCACCATATTCGCCAGGCTGAATAACGCCGGGCCGCTGCCATCCGGGCTAAGATGACGGTGG
TAAATGTTCATATCACCAAAAATGAAGCCCGCTTGTTGAATGCTGTTAAGAAGCAGTTCACCGTTTAACTCGCTACCGTG
ATGCGCCGCGACGTTCATGATAATCACCGCTTCTTTGCGCTTCGGTTTATCCATAACTGGAGCCGGTTCCGCAACAGGCT
CAGGCTGTGGTGCCGCTACGGGTTCTGCAGGCTGGAAAGCCTGTTGTGCCGGTTGCGGTGCTGAATGCACTGGCTGCGGC
GCTGACGCGACCTGTGGCGAAACTGGCTGCTGCAACGGCTGTTCAGGCTGCGGCTGATAGGCAGGCTGCTGCACGGGTTG
CTGCACCGGCTGCGCAGACGCATAAGGCGGTTGGTACTGGTGTTGCGGCGACGGACGAGCAACCTCATGCTCCTGGGCGT
TAGCCGGGGCATGATTCACGCGGTGAACACGAACCTCACCAACGCCCTCATCATCTTCGACATCCTCGTCATAAGAATCG
TCGTCACGTTTTGACTTCATTCGTTTTAATGGCCGATCGCGGAACATAGAAGATCGTTCTTTACGGCTGGTCCAGAAACC
ATGTACCAGTAAAGCGATTATGGCGATCGCGCCAACAATGATTAATATCAGACGCAAATCCTGCATCATTATATTCTCTG
TTGTTCTAACACCTTGCCACCACGGCAAACATTTACTCACTAAGAGTATTTGCCGATTACCTCAAGTGCAAGTGCACTAT
TAACTTTCACAGCACAAAGATAGATGAAATCGTGCTTTTTGCTGTTTTTTCGAACATATCCTAACTGTCCATTGCGCAAT
TACCCGGTAAAATACGCAGAATTTTCCTGGGATTGGTCAAAAGGAGCTCATCCTGATTATGGTTTCATCATTCACATCTG
CCCCACGCAGCGGTTTTTACTATTTTGCGCAAGGCTGGAAGCTCGTCTCGCAACCTGGGATTCGGCGTTTCGTTATTTTA
CCGCTGCTGGTCAATATTTTGTTGATGGGGGGCGCATTCTGGTGGCTCTTTACGCAACTCGATGTCTGGATCCCGACTCT
CATGAGTTATGTTCCGGACTGGTTACAATGGCTGAGCTATCTGTTGTGGCCCCTGGCTGTCATCTCTGTGCTGTTAGTGT
TTGGCTATTTCTTCTCAACGATTGCTAACTGGATTGCTGCTCCGTTCAACGGTTTATTGGCTGAACAACTGGAAGCAAGA
CTGACTGGCGCTACACCGCCAGATACCGGAATTTTCGGTATCATGAAAGATGTGCCGCGAATCATGAAACGCGAATGGCA
AAAATTTGCCTGGTATCTGCCGCGCGCAATTGTATTGCTAATTCTTTACTTCATCCCTGGCATTGGGCAAACCGTCGCGC
CGGTACTGTGGTTCCTGTTTAGCGCCTGGATGTTAGCCATCCAGTATTGTGATTACCCCTTCGATAACCACAAAGTGCCG
TTTAAAGAGATGCGCACCGCCCTGCGCACACGCAAAATCACCAATATGCAGTTTGGTGCTTTAACCAGCCTGTTTACGAT
GATCCCGCTGCTTAATCTGTTCATTATGCCCGTTGCCGTTTGTGGCGCGACGGCGATGTGGGTTGATTGCTATCGCGATA
AACACGCCATGTGGCGGTAACAATCTACCGGTTATTTTGTAAACCGTTTGTGTGAAACAGGGGTGGCTTATGCCGCCCCT
TATTCCATCTTGCATGTCATTATTTCCCTTCTGCATATAGATATGCTAAATCCTTACTTCCGCATATTCTCTGAGCGGGT
ATGCTACCTGTTGTATCCCAATTTCATACAGTTAAGGACAGGCCATGAGTAAGATTTTTGAAGATAACTCGCTGACTATC
GGTCACACGCCGCTGGTTCGCCTGAATCGCATCGGTAACGGACGCATTCTGGCGAAGGTGGAATCTCGTAACCCCAGCTT
CAGCGTTAAGTGCCGTATCGGTGCCAACATGATTTGGGATGCCGAAAAGCGCGGCGTGCTGAAACCAGGCGTTGAACTGG
TTGAACCAACCAGCGGTAATACCGGGATTGCACTGGCCTATGTAGCTGCCGCTCGCGGTTACAAACTTACCCTGACCATG
CCAGAAACCATGAGTATTGAACGCCGCAAGCTGCTGAAAGCGTTAGGTGCAAACCTGGTGCTGACCGAAGGTGCTAAAGG
CATGAAAGGCGCAATCCAAAAAGCAGAAGAAATTGTCGCCAGCAATCCAGAGAAATACCTGCTGCTGCAACAATTCAGCA
ATCCGGCAAACCCTGAAATTCATGAAAAAACCACCGGTCCGGAGATCTGGGAAGATACCGACGGTCAGGTTGATGTATTT
ATTGCTGGCGTTGGGACTGGCGGTACGCTGACTGGCGTCAGCCGCTACATTAAAGGCACCAAAGGCAAGACCGATCTTAT
CTCTGTCGCCGTTGAGCCAACCGATTCTCCAGTTATCGCCCAGGCGCTGGCAGGTGAAGAGATTAAACCTGGTCCGCATA
AAATTCAGGGTATTGGCGCTGGTTTTATCCCGGCTAACCTTGATCTCAAGCTGGTCGACAAAGTCATTGGCATCACCAAT
GAAGAAGCCATTTCTACCGCACGTCGTCTGATGGAAGAAGAAGGCATTCTTGCTGGTATCTCTTCTGGAGCAGCTGTTGC
TGCGGCGTTGAAACTACAAGAAGATGAAAGCTTTACCAATAAGAATATTGTGGTTATTCTGCCGTCATCGGGTGAGCGTT
ATTTAAGCACTGCATTGTTTGCCGATCTCTTCACTGAGAAAGAATTGCAACAGTAATGCCAGCTTGTAAAAAATGCGTAA
AAAAGCACCTTTTTAGGTGCTTTTTTGTGGCCTGCTTCAAACTTTCGCCCCTCCTGGCATTGATTCAGCCTGTCGGAACT
GGTATTTAACCAGACTAATTATTTTGATGCGCGAAATTAATCGTTACAGGAAAAGCCAAAGCTGAATCGATTTTATGATT
TGGTTCAATTCTTCCTTTAGCGGCATAATGTTTAATGACGTACGAAACGTCAGCGGTCAACACCCGCCAGCAATGGACTG
TATTACGCTCTTCGTGCGTCGCGTCTGTTAAAAACTGGCGCTAACAATACAGGCTAAAGTCGAACCGCCAGGCTAGACTT
TAGTTCCACAACACTAAACCTATAAGTTGGGGAAATACAATGTTCCAGCAAGAAGTTACCATTACCGCTCCGAACGGTCT
GCACACCCGCCCTGCTGCCCAGTTTGTAAAAGAAGCTAAGGGCTTCACTTCTGAAATTACTGTGACTTCCAACGGCAAAA
GCGCCAGCGCGAAAAGCCTGTTTAAACTGCAGACTCTGGGCCTGACTCAAGGTACCGTTGTGACTATCTCCGCAGAAGGC
GAAGACGAGCAGAAAGCGGTTGAACATCTGGTTAAACTGATGGCGGAACTCGAGTAATTTCCCGGGTTCTTTTAAAAATC
AGTCACAAGTAAGGTAGGGTTATGATTTCAGGCATTTTAGCATCCCCGGGTATCGCTTTCGGTAAAGCTCTGCTTCTGAA
AGAAGACGAAATTATCATTGACCGGAAAAAAATTTCTGCCGACCAGGTTGATCAGGAAGTTGAACGTTTTCTGAGCGGTC
GTGCCAAGGCATCAGCCCAGCTGGAAACGATCAAAACGAAAGCTGGTGAAACGTTCGGTGAAGAAAAAGAAGCCATCTTT
GAAGGGCATATTATGCTGCTCGAAGATGAGGAGCTGGAGCAGGAAATCATAGCCCTGATTAAAGATAAGCACATGACAGC
TGACGCAGCTGCTCATGAAGTTATCGAAGGTCAGGCTTCTGCCCTGGAAGAGCTGGATGATGAATACCTGAAAGAACGTG
CGGCTGACGTACGTGATATCGGTAAGCGCCTGCTGCGCAACATCCTGGGCCTGAAGATTATCGACCTGAGCGCCATTCAG
GATGAAGTCATTCTGGTTGCCGCTGACCTGACGCCGTCCGAAACCGCACAGCTGAACCTGAAGAAGGTGCTGGGTTTCAT
CACCGACGCGGGTGGCCGTACTTCCCACACCTCTATCATGGCGCGTTCTCTGGAACTGCCTGCTATCGTGGGTACCGGTA
GCGTCACCTCTCAGGTGAAAAATGACGACTATCTGATTCTGGATGCCGTAAATAATCAGGTTTACGTCAATCCAACCAAC
GAAGTTATTGATAAAATGCGCGCTGTTCAGGAGCAAGTGGCTTCTGAAAAAGCAGAGCTTGCTAAACTGAAAGATCTGCC
AGCTATTACGCTGGACGGTCACCAGGTAGAAGTGTGCGCTAACATTGGTACGGTTCGTGACGTTGAAGGTGCAGAGCGTA
ACGGCGCTGAAGGCGTTGGTCTGTATCGTACTGAGTTCCTGTTCATGGACCGCGACGCGTTGCCCACTGAAGAAGAACAG
TTTGCTGCTTACAAAGCAGTGGCTGAAGCGTGTGGCTCGCAGGCGGTTATCGTTCGTACCATGGACATCGGCGGCGACAA
AGAGCTGCCATACATGAACTTCCCGAAAGAAGAGAACCCGTTCCTCGGCTGGCGCGCTATCCGTATCGCGATGGATCGTA
AAGAGATCCTGCGCGATCAGCTCCGTGCTATCCTGCGTGCCTCTGCTTTCGGTAAATTGCGCATCATGTTCCCGATGATC
ATCTCTGTTGAAGAAGTGCGTGCACTGCGCAAAGAGATCGAAATCTACAAACAGGAACTGCGCGACGAAGGTAAAGCGTT
TGACGAGTCAATTGAAATCGGCGTAATGGTGGAAACACCGGCTGCCGCAACAATTGCACGTCATTTAGCCAAAGAAGTTG
ATTTCTTTAGTATCGGCACCAATGATTTAACGCAGTACACTCTGGCAGTTGACCGTGGTAATGATATGATTTCACACCTT
TACCAGCCAATGTCACCGTCCGTGCTGAACTTGATCAAGCAAGTTATTGATGCTTCTCATGCTGAAGGCAAATGGACTGG
CATGTGTGGTGAGCTTGCTGGCGATGAACGTGCTACACTTCTGTTGCTGGGGATGGGTCTGGACGAATTCTCTATGAGCG
CCATTTCTATCCCGCGCATTAAGAAGATTATCCGTAACACGAACTTCGAAGATGCGAAGGTGTTAGCAGAGCAGGCTCTT
GCTCAACCGACAACGGACGAGTTAATGACGCTGGTTAACAAGTTCATTGAAGAAAAAACAATCTGCTAATCCACGAGATG
CGGCCCAATTTACTGCTTAGGAGAAGATCATGGGTTTGTTCGATAAACTGAAATCTCTGGTTTCCGACGACAAGAAGGAT
ACCGGAACTATTGAGATCATTGCTCCGCTCTCTGGCGAGATCGTCAATATCGAAGACGTGCCGGATGTCGTTTTTGCGGA
AAAAATCGTTGGTGATGGCATTGCTATCAAACCAACGGGTAACAAAATGGTCGCGCCTGTAGACGGCACCATTGGTAAAA
TCTTTGAAACCAACCACGCGTTCTCTATCGAATCTGATAGCGGCGTTGAGCTGTTCGTCCACTTCGGTATCGACACCGTT
GAACTGAAAGGCGAAGGCTTCAAGCGTATTGCTGAAGAAGGTCAGCGCGTGAAAGTTGGTGATACTGTCATTGAATTTGA
TCTGCCGCTGCTGGAAGAGAAAGCCAAGTCTACCCTGACTCCGGTTGTTATCTCCAACATGGACGAAATCAAAGAACTGA
TCAAACTGTCCGGTAGCGTAACCGTAGGTGAAACCCCGGTTATCCGCATCAAGAAGTAATTCTTGCCGCAGTGAAAAATG
GCGCCCATCGGCGCCATTTTTTTATGCTTCAGCCAGAGGCGGCAAAATCAATTCATCGCTCTCATGCTGCTGGGTATAGC
GCATCACTTCCAGTACGCGCAACCCCGCGCGGTGCACCGCATCGGTTAACGCCTTCCCTTTCAGCAAACCACTGATAAGC
TGAGCACAAAACAGGTCGCCAGTCCCTTTCAGGTCAGTTTTAACCCGGGAATGGGAAATGACATTCACGCTGTCGGCACT
GACCACCACAACCTGCATCTCCTGATTTTCTTCATTGCCGGAGGCGCTGGTAATCACCACCCACTTTAATGTGTCTGAAA
GCAGACTTTTTGCGGCAGCAATGGCACTGTCGAGATCGCGGCAATCTTTACCGGTCAGGATTTCCAGCTCAAAGATATTG
GGGGTAATTCCCTGTGCCAGCGGCAGTAAATATTGTCGATACGCCTCGGGAAGGTCAGGTTTGACATAAATTCCGCTATC
AATATCGCCAATCACCGGATCGACCATGATCAATAGGTCAGGATGGTCTTTGCGTAGCGCAGTCAGCCACTCGGCAAGGA
TTTTGATTTGCGATGCCGTTCCCATATAGCCCGTGGTTACAGCACGAAGTTGGCGCAGCGCATCACGCTCCTGAAGCGCA
CGCAAATAACCGCTAAACCATTCATCCGGAATCGCACCACCGTAGAAAGTGTCATAATGCGGCGTATTGCTCAGCAATAC
CGTCGGCACGGCAAAGACATTCAGGCCGTTCTGCTTTATAGCAGGCACCGCAATGCTGTTGCCTACGCTGCCGTACACTA
CCTGCGACTGCACGGCGACGATATCCGCCTGCAGTGCCCTGCTCTTATCGTTAAACAACAACAAACTACTCATTTAATTT
TTTCTCCTTGCCGATGATCCTCATCGTATTCCAGCCGAAACTTTACCTGATTCTGGCAGTCAAATCGGCTATTACAAAAC
AAGGATAAGGTAATTCAGTGAAGAAAATCATTTGTCTGGTCGTTACGCTGCTAATGACACTCCCCGCTTATGCGAAGTTA
ACGGCCCATGAAGAAGCCCGTATCAACGCCATGCTGGAGGGATTAGCACAGAAAAAGGATTTGATATTTGTGCGCAACGG
TGATGAACATACCTGCGATGAAGCGGTTTCTCATCTGCGCCTGAAGCTGGGCAATACCCGTAATCGCATTGATACAGCCG
AGCAGTTTATTGACAAGGTGGCCTCGTCGTCATCGATTACCGGGAAGCCGTATATCGTGAAGATGCCCGGTAAGAGCGAT
GAGAACGCACAGCCTTTTTTACATGCGTTAATTGCGCAGACGGATAAAACGGTGCCTGCGCAATAATCTTAAATCCCCGC
CCCCTGGCTAAAATGCTCTTCCCCAAACACCCCGGTAGAAAGGTAGCGATCGCCACGATCGCAGATGATCGCCACCACCA
CCGCGCCAGGGTTAGCTTTTGCCACCCGCAGTGCTCCGGCAACCGCGCCGCCGGAGCTTACGCCGCAGAAAATCCCTTCC
CGCACTGCCAGTTCGCGCATGGTGTTTTCCGCATCGCGCTGATGAATATCCAGCACCTCATCCACCAGAGAAGCATTGAA
AATCCCCGGCAGATATTCCGCAGGCCAGCGGCGAATGCCGGGAATACTGCTGCCTTCTTCCGGCTGCAGGCCAACAATGG
TCACCGGTTTGGATTGTTCGCGCATAAAGCGTGACACGCCGGTGATAGTGCCGGTTGTTCCCATGCTGGAGACAAAATGG
GTAATACGCCCGCCAGTTTGCTGCCAGATTTCCGGCCCGGTAGTGGTGTAATGGGCGTAAGGGTTATCGGGATTATTGAA
CTGATCGAGCAACTTTCCTTCGCCGCGATTCGCCATCTCCAGCGCCAGATCGCGTGCGCCTTCCATGCCCTGTTCTTTGG
TGACCAGAATCAGTTCTGCACCGTAGGCACGCATCGCCGCACGGCGTTCCTGGCTCATGTTGTCGGGCATCAGCAATTTC
ATGCGATAGCCTTTAAGCGCCGCAATCATTGCCAGCGCAATGCCGGTGTTACCACTGGTGGCTTCGATCAGCACATCACC
CGGTTTAATCTCGCCGCGCTTTTCCGCCTCGACAATCATCGAAAGCGCCGCACGGTCTTTTACCGATCCCGCCGGGTTAT
TGCCTTCCAGTTTTAACCACACTTCACTGCCGTTATCCGGCGCCATTCGCTGCAACTTCACCAGAGGCGTATTGCCTATT
GTTTGTTCTAATGTACTCACGATCTCTGTCCATACGTGGTGTTGCCTGATGCGACGCTTACGCGTCTTATCAGACCTACA
GGTTACAAAACCTTGCCATTAAAAAACCCGGATCGCGGGAAGCGCCTCCGGGCGTTTAACATTCACTCAACCTATCAGGC
GCTTTGTGCGAGAGCAAGTTCCTCATCGCGGGTTTCAATACGCTCATCGCCGTTATACAGCCGCGCATGTTGCAGACCAA
CGTATAAACGATCGCCACGCTGCGGGGCATCGTCGCCATGCATCACGACCGTCAGCGGTTCGTTGTACCACCCCAGCGGC
TGCACCACTAATTGGGTGTAGTGACCTTTCGGGCTGGCTTCCAGTACCTGTACGGGTAGCGGCGAATCGAGGCTGGTACG
GCGGCTGATATCCACTTCCCACGGGCGCAGGAAGAGATCCACCGGCCCCTGATACGCGGGGGTGTATCCCAGCGGCCAGC
GATGTGCGCCAACGTGGAACTGCCCGCCGCGAATGGTTCCCTGCAGGCGGTTTACCTCGCCCATAAACTCCAGCACAAAA
CGAGTCGCCGGTTCACGCCATACCTGATCCGGTGCGTCAGCTTGTTCAATATTGCCCTGACTCATCACCACTACACGATC
AGCTACTTCGGTCGCCTCTTCCTGGTCGTGGGTCACGAACACGCTGGTGAATTTCAGTTCTTCATGCAGTTGACGCAGCC
AGCGACGCAGCTCTTTACGCACCTGCGCATCCAGCGCGCCAAACGGTTCATCAAGCAGCAAAATTTGCGGTTCCACAGCC
AGCGCGCGTGCAAGCGCCACACGCTGTTTCTGACCGCCGGAAAGCTGCGCCGGATAACGATCCGCCAGATGAGCAAGCTG
CACCATCTCCAGCAATTTTGTCACTTTCGCTTTGATCGCCGCCGCATTCGGGCGTTCACGCCGTGGCAACACCGTCAGGC
CAAAAGCGATATTGTCAAACACCGTCATATGGCGAAACAGCGCGTAATGCTGGAACACGAAACCGACTTTACGGTCCCGC
GCGTGCAGACGGCTCACGTCGGTACCGTGAAAGCGAATATGCCCACTGGTTTGATGCTCCAGCCCGGCGATAATGCGCAG
CAGCGTAGTTTTTCCGGAACCGGACGGCCCAAGCAACGCGACCATCTGACCAGAAGGAATATCCAGTGAGATATCGTTCA
GCACCTGGGTGCGACCAAAAGACTTCTTAATATTGGCAATCTCAATGCTCATGATGTTCCTCCTGCTGCGCGCGTTTTTC
CTGATTTTCCAGGCGCCACTGCAACATACTCTTTAAAAACAGGGTGATAATCGCCATCAGCGTCAACAACGCGGCGGCGG
TAAAGGAGCCGACGGTGTTGTAGTCCTGCTCCAGCAATTCAATCTGTAACGGCAGCGACAGGGTTTCGCCACGAATCGAG
CCGGAAACCACCGATACCGCGCCAAACTCGCCAATCGCGCGGGCGTTGGTCAGCACCACGCCGTAAAGCAGCGCCCAGCG
GATGTTCGGCAGCGTGACGCGACGGAACATCTGCCAGCCGGACGCGCCAAGTAAAATCGCCGCTTCGTCTTCCTGGCTGC
CCTGACTTAACATTACCGGTACCAGTTCGCGCACCACAAACGGACACGTCACGAAGATGGTGACCAGCACCATACCCGGC
CAGGAGAACATAATTTGCAGATTATGTTCATCCAGCCAGCCGCCCAGCGGGCCGTTAGAGCCGTAGAACAGCAGATACAC
CAGACCAGCAACCACCGGCGACACGGCAAACGGAATGTCCAGCAGCGTCAGCAATAGCTGGCGTCCGGGGAAGTTAAAGC
GCGTCACCAGCCAGGCCAGCAGAATGCCGAACACCAGGTTTACCGGTACGGCAATCAGCGCGATCATCACCGTCAGCCAG
ATGGCGTGCAGCATGTCCGGATCGGCCAGATTTTGTAACACCGGCATCAGTCCTTTGCTGAACGCCTGTACGAAGATATA
AATCATCGGCACCAGCAGGATGAACGCCGATACCAGCATCCCGATGCCAATCAGAAACCATTTGCCCCAGTTAATCGGGC
GCGCGTCATAACGCTTCAATTGTGTCACTTCCGCCATTAATGACCTACCACACGCCGACCAAAGCGACTTTGCAGAGTGT
TAATTGAGAACAGCAACAGCAGCGATGCCGCGAGGATCACCGAGGCAATCGCGCTCGCCGCCGGGTAATCAAACTCCTGT
AAGCGAACAAAGATCATCAGCGACGTCACTTCTGTTTTCCAGGCGATATTCCCGGCGATAAAAATCACCGCGCCAAACTC
ACCGAGGCTGCGGGTAAACGACAGCGCCACACCCGCCACCAGTGCCGGAGATAGTTCCGGCAGCACCACTTTGCGAAAAC
TCTGCCAGCGTGTTGCGCCGAGCGTTTCTGCCGCCTCTTCATATTCCGGGCCTAACTCTTCCAGCACCGGCTGCACGGTG
CGCACCACAAACGGAATGCTGGTAAAGGCCATCGCCACCGCAATCCCCAGCCAGGTATAGGTGACTTTGATATCAAACTT
CGCCAGCCATTCACCGTAAAAACCGTTCACGGAAAAGAGCGAGGCCAGCGTTAAACCGGCGACTGCCGTTGGCAGCGCAA
AGGGTAAATCCATCAGCGCATCAAGCAGCGTGCGACCCGGAAAGCGATAGCGGGTTAAGATCCACGCCATCAGCAGACCG
AAAACGCCGTTAAAAATCGATGCCACAAACGCCGACAGCAGCGTCACTTTATAGGCTGCGACCACCTGCGGGTTGGTGAT
CACCTCCCAGTACTGCGCCCAGCTCATCTGGGCCAGTTGCATCACCAGCGCGGAGAGCGGCAGCAGCAAAATCAGGCACA
CAAACAGCAGACTGGTGCCGAGGCTTAAGGTAAAGCCCGGCAGCACGCGTCTTGAAGAAACTGCAAACATTACTTACGCC
CCGCCGCTAACAGCTTGTCTAACTCGCCGCCGCTGGTGAAGTGGGTTTTCATCACTTCCGGCCAGGAGCCAAATTTATCT
TCCACGCGGAACAGCTCGGTCTGCGGGAATTTATCTTTCAGTTTGCCCATGACTTCCGGGTTATTTACGCGGTAGTAATA
GTCGGTGATGATGGTTTGCGCCTGCGGGCTGTAGAGCCAGTTCAGGTAGGCTTTTGCCGCTTTTTCCGTGCCGTTGGCCT
GTACGTTTTTATCCACCCACGCCACCGGGAATTCCGCCAGAATGTTGGTTTTCGGAATCACCACTTCAAAGCCCTGCGCT
TCATACTGTTTACGGATGTTGTTCACTTCCGACTCGAAGCTGATCAGCACATCGCCCAGGCCGCGCTCGGCAAAAGTGGT
GGTCGCGCCACGACCGCCAGTATCGAACACTTCAACGTTTTTCAGGAACTGGGTCATAAACTGTTCGGTTTTGGCTTTAT
CGCCACCGTCGGCTTTATCCGCTGCACCCCACGCGGCTAAATAGGTGTAACGCGCGTTACCGGAGGTTTTCGGGTTCGGA
AAAATCAGCTTCACGTCGGAGCGCACCAGATCGTTCCAGTCGTGGATATTCTTCGGGTTACCCTTACGCACCAGGAAGCC
CATGGTGGAGTAGAACGGCGAGCTGTTGTTTGGCAGACGCGACTGCCAGTCAGCCGGAATAAGCTTGCCTTTGTCGTGCA
GGATCTGCACGTCTGTCACCTGGTTATAAGTGACAACGTCGGCTTTTAAGCCCTGCAAAATCGCCAGCGCCTGTTTTGAT
GACCCGGCATGAGATTGTTTTATCGTCAGTTTGTCGCCGCCGTTATCTTTGGCCCATTGCTGTTCAAACGGCGGGTTCAG
GGCGGCAAACAGCTCGCGCGAGACGTCATAAGAACTGTTCAGCAGTTCCGTTGCCTGTACATGGCCCGCCAGCAGCAGAG
AAGCGACCAGCACGAGTGAGTTCTTTTTCAGTAAGTTAACGGCCATTGCGCACCCTTATAAATTTAATGACTTTCTAATA
GCCATCATATTTATAACGGACGTGAAAGGAGTAACGGTTTTATATACCGTTTGGTGATTTGGAAGTTGAAAAGGGAATAA
GACGAAATCCTCCCCACAAATGCAGGGAGGAAACAGAGGTGAATCAGATGCCGACGCTAACCGTCTCCGGCAGTGTGCTG
CCGCCATCAATCACATTCTGTGTACCTGTTAAATAGCTGGATTCATCCGATGCGAGGAAGGCCGCCAGTTCGCCGACTTC
CAGCGGATCGGCGAGGCGACGCATCGGGATTGCTTTCGCCATTTCAGTCAGCACCGATTCTGGATCTTCCGGGTTCGACT
GGCGGGCAATGCTTTCCGCCATTGGCGTGCGAACGTATCCAGGGCAGATGGCGTTAACGCGAATACCAGACTGCGCGTAC
TCCACCGCCAGCGATTTAGTCAGGCCAACAATCGCCGCTTTCGTTAAGGCGTACGCCGTTTCGCCCGGGTCTGCCACCAT
ATCGCCAGTGACTGAAGACATCATCACAATGCGGCCATCTTTGCGGGCAATCATCTCCGGCAGCACCGCCTTCGTGACGT
TCCATACGCCTTTTATATTGATATCAATATGGAAATCGCGATCTTCATCGCTCATATCGAGGAAGCTGCCCAGACGACAA
ACGCCTGCGTTATTCACCAGAATATCAATGCGTCCTTCTTTTTCCTTAGCGCGCTTAATAGCTGCGGCTACCGACGCCGG
GTCACGCACATCGGCGACAACCGCCGTACAGCGATGACCACGACCACACAGTTCGTCCGCCAGCTTTTCGATCTCAGGGG
AGATATCCAGCAAGATTAGGTTTGCGCCATGACGTGCAAAAGTTCTGGCAATTCCTTCGCCAATTCCCTGCAATGCGCCC
GTAATCAGTGCTGTCTTGCCCGTGAGTTTACCCATTTTAATGCTCTCCTTGTTAATACAGAGCGTTACACTCCATTCCCT
CTGAAAATACAGGATAAACAAAATATTGCTGCGGATCAGCTCACTAATTCAGGAAAATCTCAATTTAGTCGCTGCTTTAT
GCAGCACCTCAAGCGTTACGTCAGCGCGCAATCATTTTCAGTGACATCACATGAGTAATATTCGGACTTAATGATTCCTT
TGTGTCTATCAAATCGGGATATATGATCCCATTTATCTGCAATTATTTGATCGCAAATATTAAGGTCACCACCGATGCAA
CTTGAAAAGATGATTACCGAAGGCTCGAACGCCGCCTCGGCTGAAATTGACCGCGTATCAACGCTGGAAATGTGCCGGAT
TATCAACGATGAAGATAAAACCGTACCACTCGCCGTTGAGCGCGTACTGCCGGATATCGCCGCGGCGATCGATGTTATCC
ACACCCAGGTAAGCGGCGGCGGCCGTCTGATTTATCTCGGTGCGGGAACATCCGGTCGTCTGGGGATTCTGGATGCCAGC
GAATGTCCGCCGACCTACGGCGTGAAACCGGGCCTGGTAGTTGGTTTGATTGCTGGCGGCGAATATGCCATTCAGCACGC
GGTGGAAGGCGCAGAAGATAGCCGGGAAGGTGGTGTTAATGATCTGAAAAATATCGGCTTAACCGCGCAGGATGTGGTGG
TTGGTATTGCGGCCAGCGGACGCACGCCGTATGTGATTGCCGGGCTGGAATACGCGCGCCAACTCGGCTGCCGTACAGTG
GGCATTTCCTGTAATCCGGGGAGTGCCGTTTCATCCACCGCAGAGTTTGCTATTACGCCGGTAGTTGGTGCCGAAGTTGT
TACCGGTTCTTCGCGAATGAAAGCAGGCACGGCGCAGAAACTGGTGCTCAACATGCTCTCTACCGGGCTGATGATTAAAT
CCGGCAAAGTGTTCGGCAACCTGATGGTCGATGTGGTCGCCACCAACGAAAAACTGCATGTGCGCCAGGTCAATATCGTC
AAAAACGCTACCGGATGTAATGCCGAACAAGCGGAAGCGGCGTTAATTGCTTGCGAGCGCAACTGTAAAACGGCCATAGT
GATGGTACTGAAAAATCTCGATGCCGCTGAAGCTAAAAAATGCCTGGATCAACACGGCGGTTTTATTCGCAAGGCTCTGG
AAAAGGAATAACCCATGGCTAAAGAGATCAGCAGTGAACTTCTAAACACCATTCTTACCCGGGTCGGCGGACCGGGAAAT
ATCGCCAGTTGTGGTAACTGTATGACGCGCCTGCGTCTGGGTGTACATGACAGTTCACTGGTTGATCCCAATATCAAAAC
GCTGGAAGGCGTGAAGGGGGTCATTTTGACCAGCGATCAGGTGCAGGTGGTTTTTGGGCCAGGCAAAGCGCATCGTGCCG
CAAAAGCCATGAGCGAGCTGCTGGGCGAGGCACCGGTACAGGATGCCGCAGAAATCGCCGCCCAGAATAAACGCCAGTTA
AAAGCCAGACAAACTTCCGGCGTGCAACAATTTCTCGCCAAATTCGCCACCATCTTCACGCCGCTGATCCCCGGTTTTAT
TGCCGCCGGTCTGCTGCTGGGGATAGCGACGTTAATTGCCACGGTGATGCACGTTCCGGCAGATGCTCAGGGCACGCTAC
CCGATGCGCTGAATTTTATGAAGGTGTTCAGCAAAGGCCTGTTCACCTTCCTGGTAATTCTGGTGGGCTATAACGCGGCC
CAGGCATTTGGTGGCACGGGCGTAAATGGCGCAATTATCGCTGCGCTCTTTTTGCTCGGTTATAACCCCGCTGCAACCAC
GGGTTACTACGCCGGATTTCACGATTTCTTTGGTCTGCCTATCGATCCGCGCGGCAATATTATCGGCGTGTTGATTGCCG
CATGGGCCTGCGCCCGCATCGAATGCATGGTGCGCCGCTTTATGCCGGACGACCTCGACATGCTGTTGACCTCATTAATC
ACCCTGCTGATCACCGCTACGCTTGCGTACCTGATCATTATGCCGCTGGGCGGCTGGCTGTTTGAAGGTATGTCATGGCT
GTTTATGCACCTGAACAGTAATCCGCTCGGTTGTGCGGTTTTAGCCGGGCTGTTCCTGATCGCCGTGGTATTTGGCGTGC
ATCAGGGCTTTATTCCTGTTTATCTGGCGTTAATGGACAGCCAGGGATTCAACAGCTTATTTCCCATCCTTTCAATGGCA
GGCGCAGGCCAGGTGGGCGCGGCGCTGGCGCTCTACTGGCGGGCGCAACCGCACAGTGCATTACGCAGTCAGGTCCGCGG
GGCGATTATTCCCGGTCTGCTTGGCGTTGGCGAACCGCTGATTTACGGTGTCACCCTGCCCCGCATGAAACCGTTTGTTA
CCGCCTGTTTAGGCGGCGCGGCGGGCGGTTTGTTTATCGGCCTGATAGCCTGGTGGGGTCTGCCGATGGGCTTAAACAGC
GCCTTCGGGCCGTCTGGTCTGGTGGCGCTGCCGCTGATGACTTCCGCACAAGGCATCCTTCCGGCAATGGCGGTTTACGC
TGGCGGTATTCTGGTGGCATGGGTTAGTGGGTTTATTTTCACCACACTCTTTGGCTGCCGTAACGTCAATCTGGACTGAT
TATGAAACGGACAATGCTCTATCTTTCTCTGCTGGCTATTAGCTGTAGCGTCAGCGCCGCAAAATACCCTGTTTTGGCAG
AAAGTAGTTGATCAAGTGTATGCGGCGTCAAAGCAGTAATAAAAAGGCCAGTCAGTTGTGTTACTGGCTGGCCTTTAATC
AATGAATCAGAAACGCTTACAGCGCCATCAGCTTGTCCAGCGACGGTGCGAAGTAATAGCCGCCAGTGACCGGTTTGGTG
AAACGCAACATCGCATCACGCTTACCATCGGTATCGCCAAACATGCTCAGCAGTTGCTGCTCAATGTTATGCAGACGCGC
GCAGTAGGCGCAGAAGTACAGACCGTGAGTGCCACTGGCGGTGCCGTACGGCAGGCTCTGACGAACAATCTTCAGCCCTT
TGCCATCTTCTTTCAGATCAACGCGGGTCAGGTGAGAGGTTTCCGGACGTTCGTCGCCGTCAATCTCTTCGTTGGCCTCT
TTGGTGCGCCCAATCATCATCTCTTGATCGTGAACGCTCATCCGATTGAGCTGCTTCAGGTTGTGCTCCCAACGCTGCAC
AAACACATAGCTGCCGCCCGCATCCACGCCGTCTTTGATAACAGCCACTTCGCGGCGCGTCTCTTCACCCGCCGGGTTTT
CTGTACCGTCAACAAAGCCGCTCAGGTCACGCTCTTCAACCCAACGGAAGCCATGGATCTCTTCTTTCACTTCAATGCAG
TCACCAAAGGCTTCCATCGCCGCCTGAGCGACAGAGAAGTTCACGTCGTGACGCAGAGAAAGAATGTGGATCAACACATC
GAACTGGGTCGTCGGTGCAAGACCTTTACCGTAGCCCGGAAAATCTTTCAGCTCTTCGGCCCCAACGCCGCCGCTCAGAG
CGCGCCAGGTATTGTTACCAAAGGCAACCACCGCACCAAGATGCGCGTCCGGGAATTTCGCTTCAAAAGTTGCCAGTTTG
TCGGCAAATGTTTTACTGGCCGCACGCAGGGCGTCAACTTCCCCTTTCACGTTGGCTTCGATCCAAATCGCCGCGCGGCA
ATGTTCTGGCAAAATGCCACTCTGAACCTGAGACATTGTTCCTCCTGAAAATAATAATGCCACGCAATCCGTGGCATTGT
TGGGCGCTATTTTACGTGTTTTTTCGCGGCGGCGGTTTGTTCAGACGCAAATTAACGCCGCCAGATAATTTTACTGACTT
TCCAGTTTTTCAGGGTATCGTCCGAAGGCATTAACCCTTCAGGACCACTCCATTCCCCGCTGAACTGGTAGCTAATATGT
TGACTGCCTTCGGCTTTACATTCGACGGCACGATTATCATCACTGTCGGCCTTTTGGCAATTGCCAAATGCTTTGCTGTA
AAGGTCACTAAACGGTGTACCGATTTTAACACCGGTGTCAGCAGGAATATCGCTATCCAGCACATCAATGCGGCTGATCG
TGCCTTGATCGCCGTTAATCACCATCGCCACGTTGTTGCCTTTCATCACTTCAAAAAAGCGCACCACGTTGCCGTTCGCG
GTTTTCATTCCGCTGCGCAGGCGATAATCGCCATCAAGCGCATCAGCAATGGCTTGTTCTTGCAGTGGTGTGGACGCCGT
TAATTCACCCACGCCCTGCTCGCTCACTTTGGTGGATGATCCAAACCAGTTCCACGGGTTAGCGGCCGACCAGTTAACTG
ACGACATCGTGGAACAGCCGGTCAGCATCAACGGCATAGCGCATAACATTAAACGCAGCGATTTCATGTCACTTCCTTTG
GTTATTCAATAACGTTGCTTGGAGTGCAAATTCACCAAAAAGTGCCGTTATTCTTTTTCTTCATTAAAACAAGCGCGTAA
ACGTCGATTGGTCAGCAGCCAGATTAACGCCACGATATCCGCCACTACCAGCGCCAGACCGATACCGCTAACGGATTCAC
CGTTCAGCCACAGCCACGGTTGCCAACAAAGTAAAACCACTTGCGCCAACAGCAACAGAAAATAGAGCACATGCCAGATA
CGGGGAAATGAAGCCCGCCGACCACTCAGCAAAAATGCCAGCACCGCCGGAATACCGGGAATCAACCCCAGCCAGAAATT
ATCGTGATCGGGATAAAACAGATTTAGCAGCGCAGTACCCTGCTCGCGCGACGCTCCGGCAATGACAAACAGCACCCAGG
TTCGCGCCTGAAGCAATAGCACAAGCCAGAAGAGCAAGGGTAAACGCAGGCGACCGTGCGCATCATAATGGACAGGATGA
AACTCAGTACTCTTCATCTTCAATCAAACGCTTACCCAGACTCAGCACGTCGGCGTGTTCATATCCCAGGCGTTCATACA
TTCCGAGCACCATGTCGTTATCTTCCGGCACGTTGATCTGAATTTTCGGACAGCCGCGAGCAATCAGCTTTTTCTCCAGC
CGATTAAGCAACGCATTAGCAATCCCACGCCCACGAAACTCGGGATGCACGCCAAGATAATAAGCAGACCCGCGATGCCC
GTCATAACCGCCCATCACCGTTCCGACCACTTCACCGTTCACCTCAGCGACCAGAAACAAACTGACGTCATGGTTCATCT
TACGCTCGATGTCCATTTCCGGATCGTTCCACGGACTCAGCAAGTCGCAACGCTCCCAAAGGGTGATGACCTCTTCGAAA
TCTTCCTGGCGAAATACGCGTATCTCCATGGTATTCGTTACCTTTTTGCGGGTTAAAAGGCTGATTATGGCGTGAACGGT
CGAATTAGCCAATATCTGACGAAAATCGGTTGAAAAAGTGGCATAATGGGGAGTTGTCAACTATTGAAATGAAAAGTAAA
ACAATTCTCAACAGCAAACCGTCGTAACGGATTACGCGATACGATATAACATCTGGAACTTTATTATTACAACTCAGGCC
GTATGAGCACTTTTAAACCACTAAAAACACTCACTTCGCGCCGCCAGGTGCTGAAAGCCGGTTTGGCTGCCCTGACGTTG
TCAGGAATGTCGCAAGCCATCGCCAAAGAAGAACCGTTAAAAACCAGTAACGGACACAGCAAGCCGAAAGCAAAAAAAAG
CGGCGGCAGACGTGTCGTTGTTCTCGATCCAGGCCACGGCGGGATTGATACCGGAGCGATCGGACGCAACGGTTCGAAAG
AAAAACATGTGGTGCTGGCAATTGCCAAGAATGTCCGTTCCATATTGCGTAATCATGGCATTGATGCGCGTTTAACGCGT
TCTGGCGATACGTTTATCCCACTGTACGATCGCGTTGAAATCGCCCATAAACATGGCGCAGATCTGTTTATGTCAATTCA
TGCCGACGGCTTTACCAACCCGAAAGCTGCCGGTGCTTCGGTATTTGCCCTCTCTAACCGCGGGGCAAGTAGCGCAATGG
CAAAATACCTGTCTGAACGCGAAAACCGCGCCGATGAAGTTGCCGGTAAAAAAGCGACTGACAAGGATCACCTATTGCAG
CAAGTGCTGTTTGATCTGGTGCAAACCGATACTATTAAAAACAGCCTGACGCTCGGCTCGCATATTCTGAAAAAGATTAA
GCCGGTGCATAAACTGCACAGCCGCAACACCGAACAAGCCGCGTTTGTGGTGTTGAAATCGCCGTCGGTTCCGTCGGTGC
TGGTGGAAACCTCGTTTATCACCAACCCGGAAGAAGAGCGGCTGTTAGGCACGGCGGCGTTTCGCCAGAAAATCGCCACA
GCGATTGCCGAAGGCGTGATCAGTTATTTCCACTGGTTTGACAACCAGAAAGCACACTCGAGAAAGCGGTAAGTGATGAA
ACCCGACGCACACCTGGTTAAACAGTTCTTGCTCAACCTTCAGGATACAATTTGTCAACAACTGACCGCCGTCGATGGCG
CAGAGTTTGTCGAAGATAGCTGGCAACGTGAAGCTGGCGGCGGTGGGCGTAGTCGGGTGTTGCGTAATGGTGGTGTTTTC
GAACAAGCGGGCGTCAACTTTTCACATGTTCACGGTGAGGCGATGCCTGCTTCCGCCACCGCTCATCGTCCGGAACTTGC
CGGGCGCAGTTTCGAGGCGATGGGCGTTTCACTGGTAGTGCATCCGCATAATCCGTATGTTCCCACCAGCCACGCGAATG
TGCGCTTTTTTATTGCCGAAAAACCGGGTGCAGAGCCCGTCTGGTGGTTTGGCGGCGGCTTCGATTTAACCCCTTTCTAT
GGTTTTGAAGAAGACGCCATTCACTGGCACCGCACCGCCCGTGACCTGTGCCTGCCATTTGGCGAAGACGTTTATCCGCG
TTACAAAAAATGGTGCGACGAATACTTCTACCTCAAACATCGCAACGAACAGCGCGGCATTGGCGGGCTGTTCTTTGATG
ATCTGAACACGCCAGATTTCGACCACTGTTTTGCCTTTATGCAGGCGGTAGGCAAAGGCTACACCGACGCTTATTTACCA
ATTGTAGAGCGACGGAAAGCGATGGCCTACGGCGAGCGCGAGCGCAATTTTCAGCTCTACCGTCGCGGTCGTTATGTCGA
GTTCAATCTGGTCTGGGATCGCGGCACGCTGTTTGGCCTGCAAACTGGCGGGCGCACCGAGTCGATCCTGATGTCAATGC
CGCCACTGGTACGCTGGGAGTATGATTATCAGCCAAAAGACGGCAGCCCGGAAGCGGCTTTAAGTGAGTTTATTAAGGTC
AGAGATTGGGTGTAACTCCCTCACCCCCACTCTCGCATCCGCTGATGCAGCGTCAGTGACGGCTTCTCGGCAAACAGTTG
CTGATAATCCGTGGCAAATTGCCCAAGATGCCAGAATCCCCACTGCATGGCGGCGTCTTTTACCGTTGTGCTTTGTGACC
ACGGACTTATGAGTTCGCGGCGCACGGCGTTCAGGCGAATACGTTTCAGCCACGCGTTCGGACCAATGCCCAAAATGGCG
TGAAATGCGTTTTGTAGCGTGCGGCGGCTGACATGCAGTTGATTACACAAGTCCAGCACCGTCACCGGTTCGGACATGTT
TTCCAGCACATATTCACGGGCGCGGGAAAGCAATCGGCGGTAACTCTGATGGCTGATGCTTTCCGCCGTCATCATCGGCT
GCGCTTCTTCCAGCATCGCCCCCATCGCCATGAGCAAATTATCCCCCAGCACTTTTCGCACTGCAGGCTGATGGAGATTT
TCCGGGTTCTCGCAAAACGTCGCCAGCGCCTGTTGGACAAAGCCCCACAGAGCGGCTTTATGCTGCTCTTTCACTTCCAG
CGCCGACTGGCTACGCAGCATATGTAATACCCGATCCGGATTATGCAAAAAGTTAGCCTGACGAGTGATGACATCTTCAG
AAAGCACTACGCCAAGGATCGTGTAATCGTCCGGCGTACTTAATTCAAACTCGGTTCCACCCGGGCGCGTCGCAATTTCT
GCGCTTCCCAGACATTGCGAACCGATAAATCCCAGCTCACCGCGCGTCGCCGGAATGCCAAACCAGAACGAGTTCGGCCA
GACCAGGCACGACTGACGCAGCGCCAGACCAGTGTATTCACGAAAAACCTGAATATCATCGAGTAGAATTTCCGTAAATT
CACCATGAAACTTGCCCGGATGCAGCTGATCGTAAATCTGCTGCCAGGCGGTAATTGTCAAAGCATGTTCATAGACGTCC
GTTGTCTGTCGTTGATGAACATTATCCACTTCGACCTTCGGCGTGAGCTTCAGGTTTTCGGGTAAGGGTTCATGATAAAG
ATGGTGCAAATTGGCTGTACGGGTCTTTTTCATGATGTTAATGCCGGGTGTTGTAGGACACCCGGCACCTCCGACAGGTT
AATGGGGCTTGAGACGGTAACGACTACTGCGTTTACGTAACGTCCCGGCAGAAAAGAGCTGTTCGAGCGCATTTCTGGCT
TTTTCCAGCGGCCAGCCAAAGTGGGCAGCCACTTCTCCTGCCGTCATTCCCTGACGTACTGATGTTAACAGCGCCAACAA
CTCGTCAGCAGATTCCGCGACGATAACTGGCGCGTCGGGTTCCTTTACGGGTTGCTTAGGCTGGCGGTTAAAGCCAGTAA
CCAGCCACTGGGTGTCATCGTCTGGCCGACCGATCTCCTTGCGGCTGATGACACGCCCGGTACGCATCGCGGCAGCACAA
CCTGCGTCCAGCGCCGCACGACACGCCGCCAGATCGCCTTCCACCACCAGCGTTAGGCGACCAGGGTCAAGCACTTCGTG
ACTGAGCAGACGAACGTTAGCTGCTTTGAGCATGGCATCAGCTGCATCTATCGCGGCGACCATGCCGTCCACTTCCAGCA
ATCCCAGTGCATTGATCATCGGCAACCTCCGTTACGCACGCTGGATTGGATTACGCGCGATTTCCAGCACTGCATCGGTA
AAGGCGTTACAGGCTGCTTTACACGCGGCCTGGCTACCGGTTAAAAATGCTGCCGAGTAGTTGGTTTCAGACGGTGGCGG
GACATAGGTCACCAGCTGCACGTCGGCAGATTTCAACGCTGCATCAATGCCGTAGGTCGCTTCCAGCGGCGGTGCCACCA
GATACGCCATCGGATCGCCAAGCGTGATCCCGGCGGTTGATGAGAGATAAGAACCGGTACGCGAAACTACATGTGCCAGG
AAGGCTGTGTTTTCTGCGTCATTAGCCCACTGGAAAGCAGCGCCATTTTCAATATTCGCAACCATCGCATCCAGACCAGC
ACGCACTTCCGCCGGGTTTGGTCCACCAAGCATAATCAGCACCTCACCGGCAGTCGGTGACGGGCCGTGTGCAGCGCCCG
CATACAGCGAGCGACCATATACCACTTCGACCATCGCCTGCTTGGTCGCTTCGTCAGCCGCAATGTAGGTGACGTCATCT
GAATCAGCAGAAATCAGCCCGAGGCTACGAATATGCGGCGGCAATTTCAGTTCACGTGCAAATTCGGCGTTAACGGAGGC
AATCACCCGCATGGCGGTTACCGACGGTCGAATCAAATCTAAAGCTGGCATGATGCCTCCTTATCGGGTCATGTTGATGC
CGGATGCTTTCTGCTCCAGCATACGTTTCGCCAAATCCACAATGACGGCTGCGGCTTCAACCGGCGGCGTGCCGCCCTGG
TGAATGTTAGAGATACAAGTGCGGTCAGCCTCAACGGTGGTCGCCATACGCGGCGAGTAAACGGCGTAGCAGGAGAGGCT
TTCTGACTGCCCCAACCCCGGACGTTCGCCCACCAGCAGGATCACTACTTTCGCGCCGAGGATCTCACCGATCTGATCTT
CAATCTTCACGCGACCATAACGTACAAAGAATGGCGTACCGACTTTCAGCCCGGCTTGCTTCAGGCCCGCCATCAGCGGC
GGCAGGATCTCTTCGTAGTTCACGGTGATCGCATCAGTTGACAGGCCATCAGAAATAACGACCTGCACGTCCGGATTAGC
AACACACTGTGCTTTCAGCGCTTCAACAGCTTCTGCACACAGGCGGCGGCCCATATCCGGGCGAGTCAGGTAGAGATTTT
TGTCGCTGATTTCGGAGCGGACTTCCAGCAAGCCCTGCGCTTTCACCCACTCTTCCGGTACTTCTTTCAGAACGGTATCT
TTCGAACGAGAGTGATCGGCCAGGAAACGCAGCAACGCCTGGGTGCGCGGACGCGGACCGGCACGACCGGTACAAACGCG
GGCCACGGTGCTGCGACGCAGTTCTGTTAATACGTCTGCGTGATGCGGGTTTTCAACACCAATCCACGCTTTTGCTTCCG
CAGAACCTAAATCCAGCGCGCAGCTTTCCGAGGTCACCGGTGCCGCACAGGTGGTGGTGGCGCACTTTGCTTCTGACGGC
GCGGGGGCCGCTTGTCCCATTGACGCCATCACGCTGCGTACAATTTCTTCAATCTGTTTTTGATCCATGATGTGTTATCT
CCGCGTCATCAGAAGAACAGTGACGGATCGCCCGCCCGTTTGGTCAGGCGACCGTTTGCCATAATGCCCATGCTTTCCAG
CCAGCGTTCAAACTCCGGTGACGGGCGCAGATTCAGTAACTGACGCACAGTGGCAGTGTCGTGGAATGCGGTGGTCTGAT
AGTTGAGCATGATGTCATCGCCCAGCGGCATCCCCATGATGTAGTTGCAGCCTGCGGTGGCGAGCAGGATCATCAGGTTT
TCGTTGAGGTTCTGGTCAGCGTCAGCGTGGTTGGTGTAGCAGCAGTCACAGCCCATAGAGATGCCGCTCAGTTTGCCCAT
AAAGTGATCTTCTAAGCCTGCGCGGATAATCTGGCGGTCGTTGTAGAGATACTCCGGCCCAATAAAGCCGACCACAGTGT
TGACGATAAACGGATCGTAATGACGCGCCAGCCCATAGTTACGCGCTTCCATCGTCACCTGGTCTGCGCCGAAGTTCGCG
CCAGCAGACAGCGCCGAACCTTGTCCGGTTTCGAAGTAGAGGCAGTTTTCCCCGGCGATACGGTTGAACTCCGCGCCCAC
TGCGCGTGCTTCATCGAGCATCGCCAGCTCTACGCCAAACTCTTTCAGCCCTTTTTCGCTGCCGCAGATACTCTGGAAAA
TCAGCCCGCCTGGTGCGCCGCGACGAATCGCTTCGATTTGGGTAGTGACGTGCGCCAGTACGCAGCCCTGAGTTGGGATG
TTGAATTTGTCGATCACGCCATAGATGGTATCCAACACGCGGCTTAAGTTTTCCACGTCGTCAGTCACCGGGTTAACGCC
GATCACCGCATCGCCCACCCCGAAGGAAAGCCCTTCGTAGATTTGCGCGGCGATACTTTGCACGTCGTCACGGGTATCGT
TCGGCTGCAAGCGGGCGCTGAAGGTGCCCGGAATACCGATGGTGGTATTGGCCTTTTTGATCACCGGCATTTTCTTCGCG
CCGTAGATCAGGTCCGCGTTGGAGCAAATCTTCGCTACCGCCGCCACCACTTCCGAGGTCAGCCCTTTGCGGGTAAAGGC
AATGTCATCCACGCTGGTTTCATCGCTCAGCACATACTCACGCAGTTCGCTGATGCTCCAGTTTTTAATCTGGTTGTAGG
CCGTTTCGTTAACGTCGTCCTGAATCAGCCGCGTCACGCAGTCATCTTCATAGGCAATCACCGGATTATTGCGGATGTCC
GCTACAGTCATTTCCGACAACACCTGCTTTGCCGCCACGCGCTCCTGTGAGCTTGCCGCAGCAACGCCCGCCAGCACATC
CCCCGAACGCAGTTCGTTGGCTTTAGCCAGCACCTCTTTTACATCCTTAAACTGATATACATTGCCGAACAATGTGGTCT
TTAGTTTCATAAGTCGTTCCCTCAGGAAGGAAATGCGAGTGATTTCACCGTCACCGGCACAACCGATCCGCCAAAAAGAG
GCGTACCAATGTCGATATAGTCCCCGCGCGGACAATCACTTCGTCAATGACTGCCAACGGGAGTTGTTGTAGCTGTGGGC
GCAACAACATGCCCAGAGCTTTACCAAAGTCCTGCCCGGCCACCACCAGCAGGGGATGCGGATTCGGAAAACGCGCGACG
AAATCGACCAGCGCGTTGATGACCGTCAGTACCGCGGCGTAACGCACAGGCAGCGAGGCGGGAAGCGCCAGCACGTACGC
GTCAGTTTTGGGGCAAAGATCCAGTTGAATCAGCGCCTGTTGCCAGGCACTGACCAGATCCGTTTCATCAATCGGGATCG
CCACCGGCAAATTGCGCAGCGGCAGTTGTACGCCCTCCAGCCATATTGTGCTGCCAGAGAGCGAAAGGGTATGTGCACCC
GCGCCAATCACCGTGGCGCGCACGGTTTGCGCCGGAAACTGCACGTTCATCTCACGCAGACGCGGATGGTCATGCAGCGC
CGTTGCCAGAAGCGGGCCGATATCGGCAAAACAGAACGGGTCGGCGGGCTGGTGGCGATAACATTCGCCTACCCCGCCAG
AAAGCGTAATGATTTCGGGCGTAACACCTGCGGGCAGCAAACCGGTTTGCATCAATGCCTGCGCGAGCGGCGAGAGCGTT
CCGTCAATCACTTCGACAATCAGTTCCGCCATCCGGCGGGTAACCTGCGCCAATTGCGCGCCGGTCAGCGAACGGGCGTC
AGTGCCTGGGCCGAAGCACTCATCCACAATCATCTGCCCCGGTTTATGAGCGTAAACCACGCGCCCCTGGCTGTCGGTTT
CCAGCAGGCGACCGCCGACGTTGAGGCAGGCAGTGCCGCTGATTTTTCCGGCATCGAACAGGGCGTAGTTCGCGGTGCCA
CCGCCGATGTCGATATTCAGTACCCGACACAGCCGTTGTTCAGAAAGGGTTTGCGCCCCGGCACCGTGACCGGCGATCAC
GGATTCGAGATGCGGCCCGGCGCTGGCGACGACAAAATCGCCCAGCGACCGAGAGAGCGCCATCACCGCCGGGCGAGCGT
TGCGGGTTTTCGCGCTTTCACCGGTGATGATGATGGCACCAGAATCAACGCTTTCCGGCGCAATGCCCGCAGCCTGATAT
TGCTCGAGGATTAAGGTTTTCAGTTCCGCTTCTTTTAAACCACCCTGTTTATCGACAGGGGTAAAGAACACCGGGCTTTG
CCAGCTAATTTCGCGTTTGATGAATTCGTAGCGCGGCACCTGCGACACCGCCGCACGGTTAACCAGCTCCAGGTGGGAGA
AGATCACCTGGGTGGTGGTGGTGCCGATATCGATACCGACGCTCAGTAGCTGGCGAGTGTTCACGATTGCGCCTCCGCTT
CGGTTTTAGCCGCGCTCGCGTCTTCTTTTGGCACCAGCATCATCGCCACGCCAATTGCCGTTACGCCGCCGATCAATTTG
CCGACAATCATCGGGAAGATCATGGCGTTCATGTTGGCAGCGGCGAAGCCTAAATGGTCGCCCAGCGCGAAAGCAGCGGA
AACGGCGAAGGCACAGTTGATGACTTTGCCGCGGGTATCCATCTGCTTCATCATGCCAAACATCGGAATGTTGTTGGCAA
GCGTTGCCACCATGCCGGCTGCCGCGATATTGTTCATATTCAGCACCTTACCGACGCTCATCAGCGGTTTTTCAAACCAG
CGAGTCAGCAGCAGTACCATTGGATACGCCCCTAACAGAACGCAGGAGATCGAGCCGATAACTTCAATGGCGCGCATCAC
TTCACCGGGTTTATCGCCAGGGGCCATAAAGATAGGATCAAGGCCCGGGATCAGTTCCCAGCCAAGGAGGAATTTCACTA
CCGCAGCGGCAAGACCGAGGGTGATCAATGCAACGAGGAATTTGGCGAAGATCTGGAAGCCGTTGATCATTTTTTCCGGG
ATGAATTTCAGCCCCAGCGCCACCAGCACCGCAACGATAAGTACCGGGATCATGTTCATCAGGATCAGCGCAAAGGTGAA
TTCAACAGGCTGGCCGTTGATCTGCACACCGGAGTACATCGCTACCAGACCACCAGCGATACAGCCAATCGGAATGGTCA
CTATGCCCGCCAGCACGCCGAGCGCCAGATAACGACGGTCAGAAGGTTCGATAATGCCGAGCGCCACCGGAATGGAAAAC
ACAATCGTTGGCCCCATCATCGACCCGAGAATTAACCCAGAGTATAGCCACGCTGCTACGTCACCGCCCGCCAGCTCTTT
GGCGAGGAAGAAGCCGCCCATATCGCACGCCAGCAGTGTTCCGGCGAACATTGACGGGTTTGCGCCGAGCATTTCGTAAA
CCGGGATAATCACCGGTCCGAGAACGTGGGCCAGTACCGGTGCCAGTGCGGTCATACCGACCATAGCCAGGCCCAGAGCG
CCCATTGCCATAAAGCCTTCTTCGAACTGACCGCCGGATCCTTCGATACTTTTACCGAACTTACCGAGGAAACGAGCAGA
ACCGCCGAACTGCGACAGGATCCTGTCTACGGCAGCTATCAGCATAAAGAACATCATGATGTACATGATGATTTCGTTAA
TTCCCATCGCCTTTACTCCCTGTTAGTTGTTATTTATTGGCGGATGCGGCGTGAACGCCTTATCCGCCCTACATGTGCAA
TCCCGAAGGCCAGATAAGACGCGGCAAGCGTCGCATCCGGCAATTGCACCGCGCCACTGGCGGATGCGGCGTGAACGCCT
TATCCGCCCTACATGTGCAATCCCGTAGGCCGGATAAGACGCGGCAAGCGTCGCATCCGGCATTTATTGCGCCGCTGCGT
ACAGGCCGACAATCTGCTCGAGGCTGGCGGTACGCGGGTTACTGCGCAGACAAATATCTTCCTGCGCGGCCTGCGCCCAT
GCACCGTAATGCCCGGTTGTTGCACCCACATCAGCCAGCCGCTTGTTGATCCCAACTTCCGCTATCAGCTCACTTACCGC
ATTAATAGCGTCACGATCGTCGGATTTTTTAGTTCGCAGCGCCCGACCAATCTGACTAAACCGATCACGACAAACCATCC
GGTTAAATTCCATCACCGTTGGCAGCAACATGGCGTTCGCCAGACCGTGCGGAATATGCAGCGCCGCCCCTGGCTGATGC
GCCATCGCGTGGCATAACCCAAGCCCGGCGCTGGAAAACGCCATTCCCGCCATACATGAAGCCAGCAACATGCTCTCGCG
GGCGACAAGGTCGTGACCGTAGCCCACCGCTTTCGGCAGCGATTGACCAATCATCGCAATGGCGCCAATCGCCAGGCTGT
CGGTAAACGGTGTAGCGTTCAGCGCGCTGTACGCTTCAATGGCATGGGTTAACGCATCAATGCCAGTCATCGCCGTGACA
TGCGACGGCACGCCTTCGGTTAGCACAGCGTCGAGAATCGCGACATCCGGCATCAGCGAGGCATGGGCTAACACCTGTTT
GCGCCCGCTTACCGCATCGATAATCACCGTCACGTTGGTGGTTTCAGAGCCGGTTCCGGCGGTCGTTGGAATGGCAATCA
ACGGCAGGCGCGGTTGCAGAACGCTGGTTTCTGACATTTCTGCCAGCGTGCTATCCGGGTTCGTCACCAGCAACGCCACG
GCTTTCGCCGCATCCAGCACCGAGCCGCCGCCAAACGCGATCACCCCGTCACAACCTGATTCACGCAACTGCGCCACGGC
TGCACACACGTCGGTGATGCACGGTTCGCCCACCGGACATGGCCAGAGCGTCATGGCGATACCTTTAACGGCCAGGCTAC
GCGTCAGCCCAGCGGTCATCCCTGCCTGATGCAAAAAGCTGTCTGCCATCACGAACAGATGTTTCAACCCACGCGTTTGC
GCTTGCTGCCCACAACTGCTCACCGCGCCCGGACCGCAAAGCGTCACCGGTGGAACGCTAAATGTTTTTACCCGTTGCAG
ATTCAGGGTATCGAACGCCTGAAAGAGCGCGGTCTGCAATTCATTTTGCATATAGCCCCTCCGCTTTCTCTCGCCCACTA
CTGGCGATTGCCAGCGGGGTCATAAACAAACTGTGCTGCGGTAAATGCACCTGTAACGCCGGAAATTGTTTGCAAAACAG
CGCCGCTACGCCCGGTTGCATACAGGAACCGCCCGCCAGCCATAAATCCGTAATGCCCTGCCCTTCAATATGACGGGCCA
CAATGTCCGCCATTTTTTCGTACACCGGTTTCACCGCGGGCCAAATCTCGTCACCGTGACCGCGTTTGTACTGCTCTGCC
TCTTCCAGCGAAATACGGCGATTTCCGGCGAGAGTCAGAGAGATGTGATGTCCGCCGGTGGCTTCATCCGCCGAGTACGT
CACTTTGCCCTTTTTCACGATGGCAATGCCGGTAGTGCCGCCGCCGATATCCACTACACCGGCGTTGTCCAGTTGCAGCA
GATCCGCAACTGCGGTTGGCTCATCCAGCACATGGCTCACTTCCAGTCCGGCAGACTCCAGCACGTTGATGGAAATACGC
GGGTCCGTACCAGGAGGAAATGAGGTCGCCGCATGGCTAAAACGGCGACCGAATTGCTGCTCAAGGGTGTCGAGATGGCG
ACGAACAATGGTGACCGCACCGAAGAAATCCCAGACGATGCCGTCGCGGACCACATCGGCCCAGTCGAGGCATACCGCCA
CCGGCTGACCGTCGCGGTCGACAACCATCGACACCACATCGCAGGTGCCCAGATCCACCCCCAGCCACAGCGGAGATTCC
GTCGCGGCGGGCGTCTGGTTACACAGCGTTGCCGCCGTTTGCAGACGTGGGGTGAGCCATTGTTCATCGTGCGCCATCGG
TTACTCCTTAAACAATGCGAAACGCATCGACTAATACACAGCGACGCAGACGGACAAACGTCCGCGCGCTGGTTACCCCT
TCACCGGTTGGCGTGGTGATGGTCATCGTGGTCCAGCCTTCCCCGCCCAGCCCCAGCCCGGCAATACACGGTCCGTTCTT
AACGAAAATGCTGGTATCAATGGCGTTCGCCATCTGGTTCATGTTTTCGATATTGCGCGAGTGCATTGCCGCCGTGTGGT
GGCAACCGCCTTCCAGTTTCACCGCCAGCGCAATGGCATCCGCCACGTTGGCGACGCGCACGACGGGCAGCACCGGCATC
ATCAGTTCGGTCACGGCAAACGGATGTTCTGCGGTGGTTTCTACAAACAGCAGTCGCGTTTGTTCCGGAACTTTAAGGCC
GATTGCCGCCGCGATTTTCGCCGCATCGCGACCAACCCAGTCACGGCTGACGGTGCCTTTTCCGCGCTCGTCGATATTTT
TCAGCAACACCGATTGCAGTTGCTGCGCCTGCTCTGCGGTCAGTTTCACCGCATGCTGGCCTTCCATCAGACGCATCAGT
TCATCGGCTACGCTATCAACAACAATCAGTACCTTTTCGTCGGCACAAATGATGTTGTTATCGAAAGAAGCGCCTTTGAC
GATGGACTGAGCAGCACGGGCGAGGTCGGCGGTTTCATCCACCACTACCGGCGGGTTGCCAGCGCCTGCGGCAATCAGAC
GTTTATTGGTGTGTTTACGCGCCGCTTCTACTACCGCTTCGCCGCCGGTCACCACCAAAAGGCCGATGCCCGGAAACTTG
AACAAGCGTTGCGCGGTTTCGATATCCGGATTTGTTACGGTAACCAGTAAGTTTTCCGGCCCGCCTGCGGCAACAATCGC
CAGGTTGAGCAGCGTAATCGCCCGCTGGGAGACTTTTTTCGCCGCCGGATGCGGGGCAAAAATGACGCTGTTGCCCGCGG
CAATCAGGCTGATGGCGTTGTTAATTACGGTTGCCGCCGGGTTAGTGGAAGGCGTCACTGAAGCCACCACGCCCCAGGGT
GCGTTTTCAATCAGGGTCAGGCCGTTGTCGCCAGTCAGCACTTGCGGAGAGAGGCACTCAACGCCTGGTGTGCCGCGCGC
CTGAGCGACGTTTTTGGCAAATTTATCTTCAACGCGCCCCATGCCGGTTTCACTGACGGCAAGTTCCGCTAAATCTCTGG
CGTGTTTTTCGCCTGCTTCACGAATGGCAGCAATGGCTAACTGGCGCATTGCCACGCTTTTTAACCCTTGCTGGGCGACT
TTGGCTGCCGCAACGGCGTCATCCAGGGACGCGAAAACGCCCATCTCATGAACGGCGGCGGGCGGCGTGTCACTGCTTTG
CATTTTCAGCAGTACCGCTTTCACCACCTGTTCAATATCCTGTTGATTCATGATGTTCTGCCTTATTTGTGGAAAATGAC
CTGACCGCCAGACACCACCTCATCGACAATGCCAATCACGCACAGATCGACCGGTGACGTTTCGCTTTTATGCGCCTGGC
GGGCGGAACTGCCACTCACCAGTAACACCCACTCCCCGGTTCCCGCGCCAATATTGTCGATGGCGACGGCGCATTGCCCG
TCAGGATTACCTTGTGGATCAATCATTTCCACCATCAGCAATTTGTCATGCGCCAGTCCGTGATGGCGTACGGTACAAAC
AATTTGTCCAGTGACGACTGCCAGTTTCATACCCGCCTCCGTGGCGTATTTCAGGTAAAAGCTCCCCCTACCCTCCGCAG
AAGGTAAAATGAAAAAGGAGAGAGCGTGACGCCCGAATCGACGTCACACAGGGTGATTACAGGTTGCTGCTATCGCCTTT
CAGGCCGATCGGGAAGACTTCTTCCAGGTCGCCGTGCGGACGCGGGATAACGTGTACAGATACCAGCTCGCCGATACGCT
GTGCCGCTGCGGCACCTGCATCGGTCGCGGCTTTACAGGCTGCAACATCACCACGAACCATGGCAGTACACAGGCCGCCG
CCAATCTGCTTAACACCAACCAGCTTGACGCGCGCAGCTTTAACCATCGCGTCAGAAGCCTCAATCAGTGCAACCAGGCC
CCGGGTTTCGATCATTCCTAATGCTTCCATTGTGCTTTCCTCTTTATCAGGGTCCAGAACGGGACCGTTCATTCAACCAG
TGTTTGTAAACTGCTTTCGCGGTTCACTTCTGTCTGACGCGGCACAGCTGCCACCAGCGCCAGTTCGATAATTTCCTGCA
CGCTACAACCACGAGAGAGATCGTGCATCGGCGCGGCAAGTCCTTGTATCAATGGCCCGACGGCACGATATCCGCCAAGT
CGTTGTGCGATTTTGTAGCCAATATTTCCGGCTTCCAGCGACGGAAAAACCATCACATTAGCTTTGCCCTGTAACGGGCT
GGCAGGCGCTTTTTGCGCCGCCACTTCCGGCACGAAGGCGGCGTCAAACTGCAACTCGCCATCGACAACCAGCTTTGGTG
CGCGCTCACGGACGATTTCTGTCGCCTGCTGGACGTTGGCAACACAGGGGTGACGGGCACTACCGTTGCTGGAAAACGAC
AGCATCGCCACGCGCGGTTCTTCTCCGGTGATGGCGCGCCAGGTTTCGGCGCTGGCAAGCGCGATATCCGCCAGTTGTGC
CGCCGTCGGCTGTGGCACCACGCTGCAATCGGCAAAACCCAACGCCGGACCGCTGTACTGTGGCAGCATCAGGAAAATGG
ATGAGAGCGTTTTACAGCCTGGCTGCAAGCCGATAATGCGTAATCCGGCACGCAGCACATTCGCCGTGGAAGAGAGGTTG
CCCGCGATACAGACATCCGCTTTACCGGCGCTGACCATTGCAGCGGCGAACATCAGCGGATCGGTAAGTTTTTCCAGCGC
ATCCGGCGGCGTTTTTTCGCCCGCGCGGGCCAGCCAGCGATGAGCAAATTCTTCCCGCATTGCGAGGTTGCCATGCGGAT
CTATCACCTGTAGCCCGTCCATCGCCACGCCGTGACTGAGCGCAAACTGACGAAGTTCAAACGGATTGGCGACCAGAATG
GGCGTTGCCAGACCTTGTTGATGTAAATATTGCGCAGCTTTCAGCACACGTTGATCTAACGCATCCGGAAAAACTACTCT
GGCGGGCGCTCGCAACGCCAGTTCACGACAACGTTTAATAATCATTGCGTTTCCCCCAGTCGTTGTTGGATCTGCTTCAC
CGTTAGCGGCTGCTTCGTTACGCTCAGGATCATCATCACGTAGACCGTGCTGGAAAGGCGGTTCAGCGCCTGCAAAATGT
CCGGGCGTAATACTTCAAAGCTGCGGGTGATAAAGACCTGCGCCGCTACGGTTTCTGTTTCCCGCACTTTGGTGCGTAGC
AGATTGAGCAACGCCGCATCGCGCCCGTGGCTGGCTTCCGGCACCAGATGATCGTGGTCGAGATAACGCAGCGGCTGGTG
AGAAAGCCGATGCAGATCTTCGTCAGAAAGCCCGACAATCGCTTGCTCGCCCAGCGGTTCCCCCAGCGCATCGGCACGCA
TAATGTTGCCAAGACGCGAGCGGATGTCCGCCAGCCACGGCTGCCACGGTTCTGCCAGTTCAATTTGCAGCCACACTGCC
AGCGCAATGGTGCTGTCGAGAACAGCGCGAAAACCCAGACGCGGATCGCTTTTGGCAACCATTTTTTCCGCCGACAGGTG
AGTCAGCGTATCCGGCTTTTTTGCCACCGGCTGGCGGCACAGTTCGCAGCACGCCTGCGGATGTTCATCGCTACTGGTCA
GCCCGTGAACGGGCTGCGGCTGCTGCTGTTCATCGTCAACAAACAGGCGGCCCTGCTCGTCAATAAACTTGATGCGCAGA
TGGCGGCTTTCCAGTAACTCCCGGGCAGAGGGCGTCAGGCGACTGTCCGCAGGGAGATGGATCTCTGCGCCTTCGCTGAG
CGTATGGTTCGCTCTTAGCCATGCTTCGGTGATGAAATCTTTCATAAGGATTGCCAGTTAGCCGGCCAGGCGACATACAG
GAATTTCACGCTGGATGTCGTACCAAATTCGATGCTGGAGCCTTTCGGGATAAACATCACATCGCCCGCTTTGGCGATCA
TAGTTTCGCCTTCGTGGCGAACATGCAGCTCCCCTTCCAGCACCATGTCGATTTCGTCGTAGTTCAGGGTCCACGGAAAG
AAGGCGTTCTCCCACTGCATGAAACCAGCGGCCATACTGCTGCCGTCGTCTCCGGTCACGAGATCAGTCAAGCCTACGCA
GTGCGGTTCCGCGCCATCGAAACGACCAAACTTGACGCTGCTGCCATCAATAACTTTGATGCCGCCTTTGCCGGTCACCG
ATTTAAAGCTCGGCTGCAGTGCACCCTGTTCCAGCGACTGTTTTTCCTTCATCACTTTTTCCATCAGCTGCGCGACCAGG
CTTTCGGTAAACTGACCTTCCGGCAGTTGGGCGATAATGGTTTCACGGATGCGCTGGCTTTCGGTTTTATCGGCTGATGC
GCTGGCGGGAACAGACGCCGTTACCGGGATCGATTCATCACATTCGGTGATGGTAAAACCCAACAGATCAGCCACTTCAC
GAGCTTCCGGGGTAATAATGCTGGCGCGCAGAACCACGGACATTGCCAGTTCGCCGCGCGCGTGTGCTTCACGAATATCA
TTCGCTGTGATGAGTTTTTTCACCTGCTTCCTCCTGTTTGGTGAGAGATGCCAGATAATCCACCAGTTGCTGCACGCTTT
GCGGGTCGTGGCTGTTTAGCTCGAAAATCGGCTCTTCGAAGCCCGTCTCAAGCAATAACTTTCGCGTTGCGGCGACGTCA
GCATCTGGCATGTCCGTTTTACTGATGACGGCGATTTGCCGTTTGCTGACGCCAATATCCAGCAACCCGGCAGGCAACCG
ACTTTCCGGGTCATTCGCGCCGTGGACATAGATCAGCATATCCACATCCTGTAGCGTGGTAATTAAGGCGTGATACCAGC
GGGGATGGCTAAAATATTCACCCGGCGTATCAATATCGCCATTATCATTAAATTCCACGGCCTGTGTTTTTCTTGCGAGG
GTATAATTCCCCTGCAACGCATTAAATAACGTTGTTTTTCCTGCCCCGACGGTACCCACAAACGCAATTCGTTTCATGAA
TGCCTCGTATTAACTTTTGGTCATTTCACAAAGCGTATAATTTAATAAGCGTCCTAAACCACTGACGGTTTGTGATAACG
CTTCTTCTACTGCGCCCACCGAGCCATAAATCACCAGCGCGCCACTAAAACGATCGAGAAAACCGATATGCACATCGGCG
GCTTTCAACGCTAAATCACCGGCGATCATCGCCGTTTCTCCGGGAGTTAGCGTCATAATGCCGATTGCGCCCGCATCCGG
AACGCCGATTTTCTTCGCCAGTTCCTCGCCGGGATGCGCGATGAGATGCGCCAGTGTGACCTGTTTACCGGGCACAAATT
CCTGAATGATGCGTTCTTTATCCATGAGTCGCCGCCTGTGAAAAACTTTCGTGTATCGTGACAATTTTTCGTCAGAGTAA
ATAACAAAATTCGGCAAGCGCGTTTAAAAGGTGAGGTAGATCACTAAGAATGGAGAGATATTTGCTGTGGTGCATAAATT
TTCATATACAACGCATGAATATAAATAAAATAATATCGAGATATTTTATATACTGATTTTTTTATTATTCGCAAACTCAG
TAATAAACTTTACTAATATATTGCAGCTAAACCGCTTACCCTGAATATTCAGGGTAAGCGTGAGAGTTAAAAAAGAATTA
CAGCGGTTGGGTTTGCGCTTCAACCACGGCCAGCGCCACCATGTTGACGATACGACGTACCGATGCGATCGGCGTTAACA
CGTGAACCGGCTTCGCCACCCCCATCAGCACCGGGCCGACAGTCACACCTTCCGAGCTGGAAACACGCAGTAAGTTGTAA
CTAATGCGGGCAGCTTCCATGTTCGGCATCACCAGAATATTAGCGGAACCTTTCAAAGGGCTGTCCGGCATACGGTCGTT
GCGAATCGCTTCCACCAGCGCTGCATCGCCGTGCATTTCACCATCAATCATCAGTTCTGGCGCACGTTCCCTGACCAGTT
CCAGCGCCTGACGCATTTTGCTCGACGACGGGCAGTCAGAAGAACCAAAGTTGGAGTGCGACAACAGAGCCACACGCGGC
TCAATACCAAAACGACGAACAGTTTCTGCCGCCATCAAGGTGATCTCCGCCAGCTCTTCTGCATCAGGCTCATCATTGAC
GTAGGTATCGGCAATAAAGGTGTTACCACTCGGCAACAGCAGCGCGTTCATTGCACCTGCGGTGTGAACGCCATCGCGAT
AACCAAAGACATTTTTCACCACGCTAAAGTGTTCATGATAATCGCCCACCGTACCGCAAATCATTGCATCGGCTTCGCCA
CGCTGAACCATGATCGCGCCGATCACTGTCGGGTTACTGATCAGCGCACGCTGCGCCTGCTCCTGAGTGACACCGCGACG
CTTCATGATCTGGAAGTATTCGGTCCAGTACTCCTTAAAGCGCGGATCGGATTCGTTATTGACGATCTCAAAATCAACGC
CCGCCTTGATCTGCAAGCCCAGTTTCTGAATGCGCATTTCGATCACGTTCGGACGACCAATAAGGATCGGTTTCGCCAGT
CCCAGCGTTACCAGTTCCTGAGTGGCATGTAGAACGCGCGCCTCTTCCCCTTCCGGCAGAACTACGCGCTTCGGCGCTTT
GCGAGCCTGGGAGAAAATCGGCTTCATAAACAGGTTGGTTTTGTAAACGAACTCCGTCAGCTTGTCGATGTAGACGTCGA
AATCAGCAATCGGACGCGTCGCCACGCCCGACTCCATCGCCGCTTTCGCCACCGCAGGAGCGATCTTAACGATCAAGCGC
GGATCAAACGGTTTTGGAATGATGTATTCCGGACCAAAGCTCAGATCCTGATCGCCATACGCTGAAGCCACCACTTCACT
CTGTTCCGCATGGGCCAGTTCTGCAATCGCGCGTACCGCCGCCAGTTTCATCTCTTCGTTGATGGCGGTTGCGCCAACGT
CCAGCGCGCCACGGAAGATAAACGGGAAGCAAAGGACGTTGTTCACCTGGTTCGGGTAGTCGGAACGACCGGTACAGATG
ATGGCATCCGGACGCACTTCTTTCGCCAGCGGCGGCAGAATTTCCGGTTCCGGGTTCGCCAGCGCCAGGATCATTGGCGC
ACGGGCCATTTTCTTCACCATTTCCTGGGTCAGCACTTTCGGGCCGGAACAGCCGAGGAAAATATCCGCGCCTTCAATCA
CATCATCGAGGGTTCGTTTGCCGTCATCCACCACCGCATATGCGGCTTTGGTTTCCGCCATGTTTGGCTCACGGCCCTGA
TAGATAACGCCTTTTGAATCGCAAACCACGATGTTATGTTTTTGCAGACCCAGCGCTACCAGCAGGTTCATACAGGCGAT
TGCTGCGGCACCCGCGCCAGAAACCACCATCCGCACGTCGGAGATGTTTTTCTCCACCACGCGCAAGCCGTTGAGGATGG
CGGCAGTGCTGATAATTGCCGTGCCGTGCTGATCGTCGTGGAATACCGGAATATTCATCCGCTCGCGCAGTTTCTGTTCA
ATATAGAAACATTCTGGCGCTTTAATGTCTTCGAGGTTGATGCCGCCGAAGGTCGGTTCGAGCGCAGCGACGACTTCAAT
AAATTTGTCCGGGTCGAGTTCATCAACTTCAATGTCAAATACATCAATCCCGGCGAATTTCTTAAACAGAACGCCCTTGC
CTTCCATCACCGGTTTGCCTGCCAGCGCGCCAATGTTGCCTAACCCCAGCACCGCCGTACCGTTAGAGATCACCGCTACC
AGGTTACCGCGCGCGGTATATTTGTAGGCTTTTAACGGGTCTTTTTCGATTTCAAGACAAGGTGCGGCAACGCCTGGTGA
GTAGGCCAGCGCCAGATCGCGCTGCGTTGCCAGAGGCTTGGTTGGAGAAACCTGGATTTTCCCTGGAACTGGAAATTCAT
GGAAATCAAGTGCACTTTGTTTTAACTGGTCATCCATTTGGTTGTTCCTTTCACGTAACGTTCACAAATAAATTGTGTGG
GCAACAGCCCCTGCCCACAACGTGGCGCACATTATTACCCTGCCGGAGTCTACAGACTTTGAGCAAGTCCAAACTCTCAC
CATTAATATAATGTTTTGGTAATAATCATATAACACTGATGTTACCTGCTTAATCCAGCAATACCATGCCTGTCTGCTAT
GCTTTTTTGATGCGTTTAGCGAAATTTCTCAGAAGTGTGAATTAACGCACTCATCTAACACTTTACTTTTCAAGGAGTAT
TTCCTATGAACGAGTTAGACGGCATCAAACAGTTCACCACTGTCGTGGCAGACAGCGGCGATATTGAGTCCATTCGCCAT
TATCATCCCCAGGATGCCACCACCAATCCTTCGCTGTTACTCAAGGCTGCCGGATTATCACAATATGAGCATTTAATAGA
CGATGCTATCGCCTGGGGTAAAAAAAATGGCAAGACCCAGGAACAACAGGTGGTCGCAGCGTGTGACAAACTGGCGGTCA
ATTTCGGTGCTGAAATTCTCAAAATCGTACCCGGTCGCGTGTCAACAGAAGTTGATGCACGCCTCTCTTTTGATAAAGAA
AAGAGTATTGAGAAGGCGCGCCATCTGGTGGATTTGTATCAGCAACAAGGCGTTGAGAAATCGCGCATTCTGATCAAGCT
GGCTTCGACCTGGGAAGGAATTCGCGCGGCAGAAGAGCTGGAAAAAGAAGGTATTAACTGCAACCTGACGCTGCTGTTTT
CTTTTGCACAGGCGCGGGCCTGTGCAGAAGCAGGCGTTTTTCTGATTTCGCCATTTGTCGGGCGTATTTATGACTGGTAT
CAGGCACGCAAGCCGATGGACCCGTATGTGGTGGAAGAAGATCCAGGCGTTAAATCAGTACGCAATATCTACGACTACTA
TAAGCAACACCACTATGAAACCATTGTGATGGGCGCGAGCTTCCGTCGCACCGAACAAATCCTCGCCTTAACCGGCTGCG
ACCGACTGACTATCGCACCGAATTTGCTGAAGGAGCTACAGGAAAAAGTTTCGCCAGTGGTACGTAAATTAATCCCACCT
TCTCAGACGTTCCCACGCCCAGCTCCCATGAGCGAAGCAGAGTTCCGTTGGGAGCACAATCAGGATGCGATGGCGGTAGA
AAAACTGTCTGAAGGCATTCGTCTGTTCGCCGTTGATCAACGCAAACTGGAAGATCTTCTTGCCGCCAAACTATAAACCA
GCCACGGAGTGTTATATGTCCCGAAAAGACCTTGCCAATGCGATTCGCGCACTCAGTATGGATGCGGTACAAAAAGCCAA
TTCTGGTCATCCCGGCGCGCCGATGGGCATGGCTGATATTGCCGAAGTGCTGTGGAACGATTTTCTTAAACATAACCCTA
CCGACCCAACCTGGTATGATCGCGACCGCTTTATTCTTTCCAACGGTCACGCGTCGATGCTGCTCTACAGTTTGCTGCAT
CTGACCGGTTACGACCTGCCACTGGAAGAACTGAAGAACTTCCGTCAGTTGCATTCGAAAACCCCTGGTCACCCGGAAAT
CGGTTATACGCCAGGTGTTGAAACCACCACCGGTCCTCTTGGACAAGGTTTGGCGAACGCCGTCGGGCTGGCGATAGCAG
AGCGTACGCTGGCGGCGCAATTTAATCAGCCGGATCATGAAATTGTCGATCACTTCACCTATGTGTTTATGGGCGACGGC
TGCCTGATGGAAGGTATCTCTCACGAAGTCTGTTCGCTGGCGGGCACGCTGGGGCTGGGCAAGCTGATTGGTTTTTACGA
TCACAACGGTATTTCCATCGACGGTGAAACCGAAGGCTGGTTTACCGACGATACGGCAAAACGTTTTGAAGCCTATCACT
GGCATGTGGTCCACGAGATCGACGGCCACGATCCGCAGGCGGTGAAGGAAGCGATCCTTGAAGCGCAAAGCGTGAAAGAT
AAGCCGTCGCTGATTATCTGCCGTACGGTGATTGGCTTTGGTTCGCCGAATAAAGCAGGTAAGGAAGAGGCGCACGGCGC
ACCGCTGGGGGAAGAAGAAGTAGCTCTGGCACGGCAAAAACTGGGCTGGCACCATCCGCCATTTGAGATCCCTAAAGAGA
TTTATCACGCCTGGGATGCCCGCGAAAAAGGCGAAAAAGCGCAGCAGAGCTGGAATGAGAAGTTTGCCGCCTATAAAAAG
GCTCATCCGCAACTGGCAGAAGAGTTTACCCGTCGGATGAGCGGCGGTTTGCCGAAGGACTGGGAGAAAACGACTCAGAA
ATATATCAATGAGTTGCAGGCGAATCCGGCGAAAATCGCTACCCGTAAGGCTTCGCAAAATACGCTTAACGCTTACGGGC
CGATGCTGCCTGAGTTGCTCGGCGGTTCGGCGGATCTGGCTCCCAGCAACCTGACCATCTGGAAAGGTTCTGTTTCGCTG
AAGGAAGATCCGGCGGGCAACTACATTCACTACGGGGTGCGTGAATTTGGTATGACCGCTATCGCCAACGGCATCGCGCA
CCACGGCGGCTTTGTGCCGTATACCGCGACGTTCCTGATGTTTGTTGAATACGCCCGTAACGCCGCGCGGATGGCGGCAC
TGATGAAAGCGCGGCAGATTATGGTTTATACCCACGACTCAATTGGTCTGGGCGAAGATGGTCCGACGCACCAGGCTGTT
GAGCAACTGGCTAGTCTGCGCTTAACGCCAAATTTCAGCACCTGGCGACCGTGCGATCAGGTGGAAGCGGCGGTTGGCTG
GAAGCTGGCGGTTGAGCGCCACAACGGACCGACAGCACTGATCCTCTCCAGGCAGAATCTGGCACAGGTAGAACGAACAC
CGGATCAGGTTAAAGAGATTGCTCGTGGCGGTTATGTGCTGAAAGACAGCGGCGGTAAGCCAGATATTATTCTGATTGCC
ACCGGTTCAGAGATGGAAATCACCCTGCAAGCGGCAGAGAAATTAGCGGGAGAAGGTCGCAATGTTCGCGTAGTTTCCCT
GCCCTCGACCGATATTTTCGATGCCCAGGATGAGAAATATCGGGAGTCGGTACTGCCTTCAAATGTTTCTGCCCGCGTGG
CAGTAGAAGCGGGTATTGCCGATTACTGGTACAAATATGTTGGCCTGAAAGGGGCAATTGTCGGGATGACAGGTTATGGG
GAATCAGCTCCGGCGGATAAGCTGTTCCCGTTCTTTGGCTTTACCGCCGAGAATATTGTGGCAAAAGCGCATAAGGTACT
GGGAGTGAAAGGTGCCTGATGGTGATCGCCGGATGCTGATTGTCGGATGTGACGCTGGTGCGTCTTATCCGGTCTACATG
TCCCCGCCATTTTGTTTAACGGGTGATCCACAACGTGGGCCAGGCGTCTGGCCCATGCCAGTTATCGCAGGTGGGTTCTG
CGGCGTAACGCACCAGGCGAAAACGCTGACCGTCAAAGCGCCAGCGCGCCTGAATGCCACAATCGCTTAATCCGCGCCCT
TTTGCTAAGGTCACCAGTTCACGCGATTTTTCATCGAATGTTGCGTTCATCAGTTCCAGTTCATTGGTCTCCTGACCGTT
GTTGAACGGCAAACGCAACCGTACCGGGCGCGAGGCCTGCGGCTTTTTACGCGACACAATCCATGCCAAATCAATGGTGT
TATAGGCCCCTGCCTCACAGCTAATCATCATCAGCGCTTTATCATCGGTCAGCGCAGTGACATTCACCTCACGACGTAAC
GGATCAAGCGAACAGCGCAGACCATTCATCCGCCAGTTTCCATAATCCAGCAAATCGTTACGTTCTTCGAGTGAGAGTGG
CGTCGGCGTTGGGTTAACCACCGCGACCTCTTTCAGCGCAGGCGCTGGCGGTACGCTGAGCGGCGGTTCGTCCCCTTTCT
TTATCCACGCGGTCTCACTGCCAACGCGCTTTTGCTGGGCATCAATAAACAACAACGCCGCTTTTAAGCCACTCAGAGAA
ATAGTCTGATTGCCGTCGCGTAAGGTGATCGCCCTCCCTTCCTGAATCATCTGCAAAAACGCGGTGATGGTTGCCGTATC
ATCGGTTACTAATAACCATGGTGAAATCCGCCACTTGTCACCACTTAACGCCAACGGCTCACCATCTAACAGCAGCCGTG
GCGCTATCTCCCCTTCTGACGCATCCGGCGACTTCAACCCGCCGCGCTCAATACGTAAAACGGCATCGGTATGCGCCCCG
GCGCTGCGGCTCAGGGTCATCACCAGTCCATTATGATCGCCCGTATTGCGCGCTACACAGAAATTTTGATTATTACAGGT
GACCTGCCAGTCGGAAAACGCCCGTTGCGCTGGTGCCGCCCACACCAAAGACATCGGCAACAAAGCGAAAAAAAAGAGAA
GGAAAATGCGATATCGCATGGACGGTACGACCCCAGAAGTTCAAACAAACAGCACAAGTCGTATCTTCGTTGCGCAGGTA
GCGCGGCTCAATCGGATTTGTCGGATTGAGCCAATAATAAACAACGAAATATTATTGTTATTTTTCAGTCCATTAAATGT
GACATTTGCAAATAGTTAAGCAATAACACCGTCTTACCGTCACGTATCTCGCCGGTTTTAATCATCTCCAGCGCCTGGCT
GAACGGCAGCTCAAGCACTTCAATATCTTCATCTTCGACACCACCACCGGCGTTAGCGCGCTGGCTGTCACTGTATTCGG
CGATAAAAAAGTGGATTAGCTCAGTCACACCGCCTGGCGACATATACAGTTCAAATAATTTGCGGACTTCGCCAACTTCA
TAGCCCGTCTCTTCAATCGCTTCTTTGCGAATGCACACTTCCGGTTCGTCGTTATCCAGCAGCCCGGCGCAGGTTTCAAT
CAGTTGCCCGCTTTCATTGCCATTAACCCAGGTAGCGACGCGGAACTGGCGAATCAGAACCACGGTCTTTTTCTTCGCGT
TGTACAGGAGGATCGTCGCACCATTACCGCGATCGTAAACTTCACGTTTATGGCGGATAACTTCGCCATCTTTGCGCGTG
AGATCGTAAGTAATGTTGTGCAGGGTGAAATAGTTATCGGAGAGAATTTTGTCTTTAACGAGGGTGATTTGTTGCGTCAT
ACCGACTCCACAGCGCGAAATGAACAATTATCTTACGCTGTGAAGTCGGGTTTGTCTGCGCAGGCTATCAGTGAGATTTG
ACTGATTTTACGCCCAGCCAGTCAATGATCCCCTGTGCCGCATGACGTCCTTCTGCCATTGCGGTAACCACCAGATCCGC
ACCACGCACGGCGTCACCACCGGCGAAGATTTTCGGATTCGTGGTCTGGTAACGGTACTGGCTTTCCACATCCGCGATGA
TGCGGCCCCATTTGTCTACCGTTACACCGTGCGACTCCAGCCACGGCATCCCGTGCGGATTGAAGCCAAACGCCATAATC
ACCGCATCGGCTGGCATGACAAATTCACTGCCTTCCACCGGCACTGGACGCCGACGTCCCTGGGCATCCGGCTCGCCAAG
ACGCGTGCGCAGGAAACGAATCCCGCAGACGTGACCTTGTTCATTCAGCTCAAGCGCCACCGGCTGGACGTTAAATTCGA
AGTTGGCCCCCTCTTCACGGGCGTTCTTCACCTCTTTCTTCGAGCCTGGCATGTTAGCTTCATCACGACGATAAGCGCAG
GTGACGTTACTCGCGCCATGGCGCAGCGCGGTACGCACACAGTCCATCGCGGTGTCGCCGCCGCCCAGTACCACGACGTT
AAGTCCGGCGGTATTGATAAACGGCTCTTCCGGTAGCTCTTCGAGTCCCATCACCTGTTTAGTGTTGGCGATGAGGAACG
GCAGCGCGTCATAAACGCCCGGCGCATCTTCATTGGGTAAACCCGCTTTCATGGAACGGTAAGTGCCTACGCCAACGAAG
ACCGCGTCGTATTGTTCCAAAAGCGAATTCAAAGAGACATCTTTACCCACTTCACAATTGAGTTCGAAGTGAATCCCCAT
CGCGCTGAAGATTTCCCGACGGCGTGCCAGCAGGGATTTATCCAGTTTGAAAGAAGGAATGCCGAAAGTGAGCAAGCCAC
CGATTTCTGGATGGCGATCGTACACCGTCACCGCCACGCCATTGCGGGTCAGAACATCTGCACAGGCCAGCCCTGCCGGA
CCCGCACCGATAATCGCCACCCGCTTGTCCACTTTGGTGACATGGCTTAAGTCAGGACGCCAACCTTTCGCCAACGCCTG
ATCTGAAATGTAGCGTTCAATGTTACCGATAGTTACTGCGCCGTGCTCATCGCGAATAGTACAGGCACCTTCACACAAAC
GGTCTTGCGGGCAAACGCGTCCGGTAATTTCCGGCAGGGTGTTGGTCTGGTGAGAAAGCTCGACGGCGGCGTCGATGTTT
CCGGCTTTCACCAGTTCAATCCACTGCGGTATATGGTTATGCAGCGGGCAGGTCCATTCACAAACGCTGTGCTCGCCGCA
CTTAAGGCAGCGCGAGGCTTCCCGTTGTGCCTGATCGGCACGGAATGGCAGATAAATTTCATCAAAACCGGTTTTGCGCG
CTTCAATCGCCAGTTTATCTGGCTCGCCACGCGCGGGCGTTGCCTGCATTTGCTCGACTTTACTCATTACCGGCATTTCT
TGCGCCGCGGTACTGGCATGCCACGGTTGATGTTCCTGACGTGCGGTGCGCAAGCGGCGGGATTTCGCCATGCCGGAGAG
TGCGGCGTCAGTGACCAGTTGCAGCGCGTCCGCCGGGCAATTTTCGACACAGGCAGGACCGTTTTCGCGCCCTGCACAAA
GGTCGCATTTATGCGCCGTGGCTTTTACTTTTCCTGCCGCAACGGGTGTCAGAACGATTTGCATCGTACCAAATGGACAG
GCCACCACGCAGGATTTACAGCCAATACACTTTTGCTGATTGACCTGAATGCTGTCATCAACGTGGCTGATTGCGCCATT
AGGGCAGCTACGGGCGCAGGGCGCATCTTCACAATGGTGACAGGTCACGGCACTACGTTGCTGCTGATGTTTGATAACCG
TAATTCGGGGATGAAAATGGTGTTGGCTCAGGACATGTTGCTCGTCATTGTGAGCCATGACACAGGCGATTTCACAAGCA
TGACAACCCAGACATTGCTGACTGTTGGCCATAATAAAACGATTCATAACGACCTTCTTTTTTGGTTGTAAAAACCTTAT
TCTTTATATGAGTGTTGTTATTACCCGACTTACAGGGGAATCGGCAATGTTCATGTGCCCAGAATAAGTAACTATTTCGC
TATAAACTGTGGCAGATCAAATAATCCCATCACTGACTAAATTGCGTTTCAGCGAACTGGAAGATTAATGATTTTTTGTG
GAGAAGACGCGTGTGATTGTTAAACGACCCGTCTCGGCCAGTCTGGCCCGGGCCTTTTTTTACATTGTGCTGCTGTCGAT
TCTTTCCACGGGTATCGCTCTGCTAACGCTGGCGAGCAGTTTACGCGACGCTGAGGCTATCAATATTGCCGGATCGCTGC
GTATGCAGAGTTACCGCCTGGGCTACGACTTGCAAAGTGGCAGTCCACAACTCAATGCACATCGCCAGTTATTTCAGCAG
GCACTGCATTCACCGGTATTAACCAATCTCAACGTCTGGTATGTGCCAGAGGCAGTAAAAACCCGCTATGCGCATCTGAA
TGCCAACTGGCTGGAGATGAATAATCGGCTCAGCAAGGGCGACTTGCCGTGGTATCAGGCCAATATTAATAATTATGTTA
ATCAGATAGACCTGTTCGTGCTGGCTTTACAGCACTACGCTGAACGCAAAATGCTGCTGGTGGTGGCAATTTCCCTGGCT
GGCGGCATCGGTATTTTCACGCTGGTCTTTTTTACTTTGCGCCGCATACGCCATCAGGTGGTTGCCCCGCTGAATCAGCT
GGTTACCGCCAGTCAGCGTATTGAACACGGGCAGTTCGACTCGCCGCCGCTGGATACCAGCCTGCCGAATGAGCTTGGCC
TGCTTGCAAAAACCTTTAACCAGATGTCGAGCGAGCTGCATAAATTGTACCGTTCGCTGGAGGCGTCAGTAGAAGAAAAG
ACCCGCGATCTCCACGAGGCCAAGCGTCGTCTGGAGGTGTTGTATCAGTGTTCGCAGGCGCTAAACACCAGCCAGATTGA
TGTGCATTGTTTCCGCCATATTTTGCAGATTGTTCGCGACAATGAAGCGGCTGAATATCTGGAGTTAAATGTCGGTGACA
ACTGGCGGATTAGCGAAGGGCAGCCAAACCCGGAATTGCCGATGCAGATTTTACCGGTGACAATGCAAGAGACGGTTTAC
GGAGAACTGCACTGGCAAAATAGTCACGTTTCATCATCAGAACCGCTGCTTAACAGCGTTTCGTCGATGCTGGGACGCGG
TTTGTACTTTAATCAGGCGCAGAAGCATTTTCAGCAGTTATTGTTGATGGAAGAACGTGCGACCATCGCCCGCGAATTGC
ACGACTCGCTGGCTCAGGTACTTTCTTACTTACGTATCCAGTTGACGTTACTGAAGCGTTCGATACCGGAAGATAACGCC
ACCGCACAAAGTATCATGGCCGATTTTTCCCAGGCGTTGAATGATGCTTATCGGCAGTTACGCGAGCTGTTGACTACTTT
CCGCCTGACGCTGCAGCAGGCGGATCTCCCCTCCGCGTTGAGGGAAATGCTGGATACGTTACAAAATCAAACCAGCGCCA
AACTGACCCTCGACTGCCGTCTGCCAACCCTGGCGCTGGATGCGCAAATGCAGGTGCATTTGTTGCAAATTATTCGCGAA
GCGGTGCTGAATGCGATGAAGCACGCCAACGCCAGCGAAATCGCCGTTAGCTGCGTCACCGCGCCGGATGGCAATCACAC
AGTCTATATTCGCGACAACGGGATTGGCATCGGTGAACCGAAAGAACCCGAAGGCCATTATGGTCTGAATATCATGCGCG
AACGCGCGGAAAGATTGGGTGGGACGCTGACTTTTTCACAACCTTCCGGCGGCGGCACGTTAGTGAGTATTAGCTTTCGC
TCTGCGGAGGGTGAGGAAAGTCAGCTGATGTAATGCCTCTTATTGACCAAAGAATAGTGGCACTTAAGGTTCAGTATAAA
AGGGCATGATAATTTACATTAACTCCTTTTTTTCTCCACGATTGGCTCGTACCTTGCCGCTACAGTGAAGCAAGCCAAGC
CTACAACGATACGCAGAAACACGAGGTCCTCTTTTAATGGCGAATTTCTTTATTGATCGCCCCATTTTTGCCTGGGTGCT
GGCAATCCTGTTGTGTCTGACAGGTACCCTGGCGATTTTTTCATTGCCCGTTGAACAATACCCCGATCTCGCGCCACCGA
ATGTGCGAGTGACCGCTAACTATCCCGGCGCATCGGCCCAGACGCTGGAAAACACCGTGACCCAGGTTATCGAGCAAAAT
ATGACCGGCCTCGATAATCTGATGTATATGTCATCTCAGAGCAGCGGCACCGGTCAGGCATCTGTCACGTTAAGTTTTAA
AGCAGGCACCGATCCGGACGAAGCCGTGCAGCAAGTACAAAACCAGCTGCAATCAGCCATGCGAAAGTTACCGCAGGCGG
TGCAAAATCAGGGCGTGACGGTGCGTAAAACCGGCGATACCAACATTCTGACCATTGCCTTCGTCTCTACCGATGGTTCG
ATGGATAAACAGGATATTGCCGATTATGTTGCCAGTAATATTCAGGACCCGTTAAGCCGCGTGAATGGCGTCGGGGATAT
CGATGCCTATGGTTCGCAATATTCCATGCGTATCTGGCTGGACCCGGCGAAACTCAACAGTTTCCAGATGACGGCTAAAG
ATGTCACCGATGCCATTGAATCACAGAACGCGCAGATTGCGGTTGGGCAACTTGGTGGTACGCCTTCCGTCGATAAGCAG
GCGCTCAACGCCACCATTAACGCCCAGTCACTGCTGCAAACACCAGAACAGTTCCGCGATATCACCTTGCGGGTGAATCA
GGACGGCTCAGAGGTAAGGCTGGGCGATGTCGCCACCGTCGAAATGGGGGCGGAGAAATACGATTATCTTAGCCGCTTCA
ATGGTAAGCCAGCCTCCGGGCTGGGGGTAAAACTGGCCTCCGGCGCGAACGAAATGGCGACAGCGGAGCTGGTGCTCAAT
CGTCTCGACGAGCTGGCGCAGTATTTTCCACACGGACTGGAATACAAGGTGGCGTATGAAACCACCTCTTTTGTAAAAGC
CTCCATTGAAGACGTGGTGAAAACGCTTCTGGAAGCTATCGCCCTGGTTTTCCTCGTTATGTATCTGTTCCTGCAAAACT
TCCGCGCCACGCTGATACCCACTATCGCCGTGCCGGTGGTGTTGATGGGAACCTTCTCGGTGCTTTATGCCTTCGGCTAT
AGCGTCAACACCTTAACCATGTTCGCGATGGTGCTGGCGATCGGTCTGCTGGTGGATGATGCCATCGTGGTGGTGGAAAA
CGTCGAACGTATTATGAGTGAGGAAGGACTCACTCCTCGCGAAGCCACACGTAAATCGATGGGGCAGATCCAGGGGGCAC
TGGTCGGGATTGCGATGGTGCTTTCGGCGGTATTTGTGCCAATGGCCTTCTTCGGCGGCACCACCGGTGCCATCTATCGC
CAGTTCTCTATTACCATTGTTGCGGCGATGGTGCTGTCAGTACTGGTAGCGATGATCCTCACTCCGGCTCTGTGTGCCAC
ACTACTTAAGCCACTGAAAAAAGGTGAGCATCACGGGCAAAAAGGCTTTTTTGCCTGGTTTAACCAGATGTTTAACCGCA
ACGCCGAACGCTACGAAAAAGGGGTGGCGAAAATTCTCCACCGTAGCCTGCGCTGGATTGTGATTTATGTCCTGCTGCTT
GGCGGCATGGTGTTCCTGTTCCTGCGTTTGCCGACGTCGTTCTTACCGCTGGAAGACCGTGGCATGTTTACTACCTCGGT
ACAGTTGCCCAGCGGTTCAACCCAGCAACAGACCCTGAAAGTCGTTGAGCAAATCGAGAAATATTACTTCACCCATGAAA
AAGACAACATCATGTCGGTGTTTGCCACCGTGGGTTCTGGCCCTGGGGGGAACGGGCAAAACGTGGCGCGAATGTTTATC
CGCCTGAAAGACTGGAGCGAACGCGACAGTAAGACCGGCACCTCGTTTGCCATTATCGAGCGTGCAACGAAGGCGTTTAA
CAAGATTAAAGAAGCTCGCGTTATCGCCAGCAGCCCGCCAGCAATTAGCGGTCTTGGTAGTTCTGCGGGTTTTGATATGG
AGTTGCAGGACCACGCTGGAGCGGGTCACGATGCGCTGATGGCAGCACGAAACCAGTTGCTGGCGCTGGCAGCGGAAAAC
CCGGAGCTAACCCGTGTGCGCCATAACGGCCTCGACGACAGTCCGCAGTTGCAGATTGATATCGACCAGCGTAAAGCTCA
GGCGCTGGGCGTTGCTATCGACGATATTAACGACACACTGCAAACCGCCTGGGGTTCGAGCTATGTGAATGACTTTATGG
ATCGCGGTCGCGTGAAGAAAGTCTATGTGCAGGCAGCTGCGCCGTATCGCATGCTGCCAGATGACATCAATCTCTGGTAT
GTCCGAAATAAAGATGGCGGCATGGTGCCCTTCTCTGCTTTCGCGACCTCACGCTGGGAGACAGGCTCGCCGCGTCTGGA
ACGCTATAACGGTTATTCTGCGGTTGAGATTGTTGGGGAAGCCGCACCGGGGGTCAGTACCGGTACGGCGATGGATATTA
TGGAATCGTTAGTGAAGCAGTTGCCAAACGGCTTTGGTCTGGAGTGGACGGCGATGTCGTATCAGGAGCGGCTTTCCGGC
GCGCAGGCTCCGGCGCTGTACGCCATTTCCTTGCTGGTGGTATTCCTGTGTCTGGCTGCGCTGTATGAAAGCTGGTCGGT
GCCGTTCTCGGTAATGCTGGTCGTGCCGCTGGGGGTTATCGGCGCGCTGCTGGCAACCTGGATGCGCGGGCTGGAAAACG
ATGTTTACTTCCAGGTGGGCCTGTTAACGGTCATTGGTTTATCGGCGAAAAACGCCATCCTGATCGTCGAGTTTGCTAAC
GAGATGAACCAAAAAGGCCACGACCTGTTTGAAGCGACGCTCCACGCCTGCCGTCAGCGTTTACGCCCGATTCTGATGAC
CTCGCTGGCATTTATCTTCGGCGTATTGCCAATGGCAACCAGCACAGGTGCCGGTTCCGGTGGTCAGCATGCGGTGGGTA
CTGGCGTAATGGGCGGGATGATTTCGGCCACTATTCTGGCTATTTACTTCGTGCCGCTGTTCTTTGTGCTGGTGCGCCGC
CGCTTCCCGCTGAAGCCGCGCCCGGAATAAGCAATAAAAAAGGCGACATGCCAATGTGTCGCCCTTTTCAACTTTCCGAT
TAAGAACCTGCTCAGCGGGTTCTTGCTGTTTGTACTTTGTCTCAGGAATTACTTACGAAGCATAACTTCGATAAAGTCTT
TCCAGTTCCCCAGTTCACGTTCAATCATAACAACCTCTCTTATAATTATGGGTATTCTACGGAAACAATATACCGTGGTG
AAGCTAATTTACTCGATTGCTGCGATGACTACCTCCGGGGGACAAACCTTATGTAAATACTATGGTCCTGCGGTGATGAT
TTGTATGTGATACACCGCAACATTTCGAGATATTCATACGGCATCTAATACTGATTTAATTCTGGTTAAAATACAGACAG
ATAACAAGATGAATATTCTTAATGTTTACGTTAAAAATGTTTAATGTTATTTAATAGTTGTTAATTTGAATACTTCGATA
ATGTTATATTTCCTGATAATCATTTGCAGGCAAAATGTTTTCACCCTTAAATGAGTATTTATTCTCATAAATCGAAAAAG
GATTCATTATGGTTACACTTTACGGCATCAAAAATTGTGACACCATTAAAAAGGCTCGCCGTTGGCTGGAAGCCAATAAC
ATCGACTATCGTTTTCATGATTACCGCGTCGATGGATTGGACAGCGAATTATTGAACGGTTTTATCAACGAATTAGGCTG
GGAAGCGTTACTCAACACCCGTGGTACAACCTGGCGTAAACTGGACGAAACCACCCGCAATAAAATCACCGATGCGGCCT
CTGCGGCGACATTAATGACTGAAATGCCTGCAATTATCAAACGTCCATTGCTCTGCGCGCCTGGTAAGCCTATGCTGCTG
GGTTTCAGTGAATCCAGTTATCAGCAATTTTTCCATGAGGTGTAGTCTATGTCGTGCCCGGTTATTGAGCTGACACAACA
GCTTATTCGCCGCCCTTCCCTGAGTCCTGATGACGCAGGATGCCAGGCTTTGTTGATTGAACGTTTGCAGGCGATCGGTT
TTACCGTTGAACGCATGGACTTTGCCGATACGCAGAATTTTTGGGCATGGCGCGGGCAGGGTGAAACGTTAGCCTTTGCC
GGGCATACCGACGTGGTGCCGCCTGGCGACGCCGACCGTTGGATCAATCCACCATTTGAACCAACCATTCGTGACGGCAT
GTTATTTGGGCGAGGTGCGGCAGATATGAAAGGCTCGCTGGCGGCGATGGTGGTAGCGGCAGAACGCTTTGTCGCACAAC
ATCCCAACCATACAGGGCGACTGGCATTTCTGATCACCTCTGATGAAGAAGCTAGTGCCCACAACGGTACGGTAAAAGTC
GTCGAAGCGTTAATGGCGCGTAATGAGCGTCTCGATTACTGTCTGGTTGGCGAACCGTCGAGTATCGAAGTGGTAGGTGA
TGTGGTGAAAAATGGTCGTCGCGGATCGTTAACCTGCAACCTTACCATTCATGGCGTTCAGGGGCATGTTGCCTACCCAC
ATCTGGCTGACAATCCGGTACATCGCGCAGCACCTTTCATTAATGAATTAGTGGCTATTGAGTGGGATCAGGGTAATGAC
TTCTTCCCGGCGACCAGTATGCAGATTGCCAATATTCAGGCGGGAACGGGCAGTAACAACGTTATTCCAGGTGAACTGTT
TGTGCAGTTTAACTTCCGCTTTAGCACCGAACTGACGGATGAGATGATCAAAGCGCAGGTGCTTGCCCTGCTTGAAAAAC
ATCAACTGCGCTATACGGTGGATTGGTGGCTTTCCGGGCAGCCATTTTTGACCGCGCGCGGTAAACTGGTGGATGCGGTC
GTTAACGCGGTTGAGCACTATAATGAAATTAAACCGCAGCTACTGACCACAGGCGGAACGTCCGACGGGCGCTTTATTGC
CCGCATGGGGGCGCAGGTGGTGGAACTCGGGCCGGTCAATGCCACGATTCATAAAATCAATGAATGTGTGAACGCTGCCG
ACCTGCAGCTACTTGCCCGTATGTATCAACGTATCATGGAACAGCTCGTCGCCTGATGAGTGGTTCTGCAAGAGGAAATA
AGCATGGACTGGCTGGCTAAATATTGGTGGATTCTGGTGATTGTCTTTTTGGTAGGCGTCCTGCTGAACGTGATTAAAGA
TCTCAAGCGCGTCGACCATAAGAAATTTCTCGCCAACAAGCCGGAGCTTCCCCCGCATCGTGATTTCAACGATAAGTGGG
ACGATGACGACGACTGGCCGAAAAAGGATCAACCGAAGAAGTAAGCTAAGTGGCCGGATAAGGCGTTAACGCCGCATCCG
GCCATGATGCCTGATACAGTCTTATCAGACCTACCCGGCTATTATTACATCATTTCAATCACATCATCATCGCCAGGCTT
ACCGCCGCTTAGCGCTTCGTCGAAATAATGTTTCGGAATGGTATAACGCAAGTGATCCAGGGCAAATTGCATACTGCGAT
TGTCGATCGCATGGCCTAAATCCTCCACGATATCCAGCGTCACGTCACCACCGGCACTGATTAACGCTTCCTGCGCCGCA
ACCGCATGCGCCAGATCGATAACCGGATCTTCACCGCCATGAATCAAGTGAATTGTTGTGGCTGTAGACGCGGTTTCCGG
CAGGCTCGCGTAGCGTCCGTTGAAGGCAATGACGCGCGAAGCAAGGCCCGGTTCGGCTTTAATGCTCTCCAGCGCCATAA
TCGCGCCTTGTGAGAAACCGATTAGCGCCGTGGCGTTAGCCCCTACTCCGCTTTGTTTCTGCCAGTAGCGCACCGTCTCA
ATAAACGTCGGCATGATGGCATTCACACGCGCCTGGCGATTATCTTCCGTAATACCCTGCACCGAAAACCACTGACGCCC
CGCCGGATTACCGCTCGGCTCCGCGCCACCGACACTCACCACCAGCGCATCAGGAAACAGCGGCGCAAACCAGCTACCTA
TTTCCCCCATTGCCACCGGGTTATCCCCGACACCGTGGAAAAGCAGTAACAACTGTTGTGCTGGTTTATCCGGGCTTTGA
ACAACAAAATGGTCATGTTTCATGGCGAACTCCTTAACTGATGTCATTAATTTTACGCCGCTGACTCACAATGACCATGG
GAGAAAATTGAAGGAGTCAGTGAAAAAATTGCCATTGCGTTATGCGATCGCGCAGACGCTCAGTGCGAACATCATCAAGT
GCGAATAGCGCCTGCGCGGCCTCTTCCCGCTGGCGAACCAGTAACAGCTTACGGCCTGAAAGTTTAAGTGTGGTACATAA
CTGCGCGTCACTGGCGTTTTTCTGTAAACGCCCACGCAGCGCCGGTAATGCCAGTTCGCTGGTTTGTAGCAGACGCAATA
AGCAACCTAACGACGTTAATAGCGGACGATGAGTGAAAGCAAAACCGGCCAGTTCAAGCCAGTCGTCGTCAGAAAGGACG
GCATCGTTTAGTGGATCAACAGGAAGCATTTCGCCATTCCACTGCGCGAGAGCTTGCGCATCGCGACGTAAACGGTAATG
CTCACGTTCAGCCAGCTGTTTACCCGCATCACTCATCGGTAACAGCGCCATCGCCGTATAGCAACCGCTGCTGGCTTCAC
GATGATTACCCATTCGCACCAGCACAAAACCGCAGCGTTGCCAGAAACGCCATAACTCCTCGGTGTAACCAAAACTCACC
GAAAGATAGTCGAGGTCATGAATATATTGCAAAGCACCAGCAATAAGCTGTCGCCCTGTGCCTTCCCGCTGACGAGTCGG
ATGAACTGCTATCCGGCTAACCCGCCGTCCGCGCAATGTCGCCGCCAGTGGATTGCTGCCGTGCGCCGCCAGCGACTGGG
CCACCAGATTACCCCGCGGGCGACGAAAACCCGCCCATACCGCCTGACTGAGTTCTTGAGATAATCCGCCCTCATCCACC
AGCCACAGCGCTCCGGCAATCTCGTTTCCGCCAGCCGCCTGTAAAAAATGTTGACCTGGTGCATCCATCATGCGGCGTAA
ATCCAGCGGCGAGGTCCGGTAGTGCGCACCAGACAATAACTGATAAACCTTTAACGGCGTTTCTGGCTCGCTTCGCCATA
ACGTCTGTTCAAATGCGGAAATAACGATATTGCCTTGTGGTGTATGGGTGAAGTTTTCATCGTCAAACACCAGTGCCTCA
CTAACCATTTTTTCCAGCGGGCATCCCTGCGCCCAACGGATCGGCTGTTGTAGTTCAAAACGGTGTAAATGCGGAAAGCG
AGCGCAAAATTTCAGCAAAAAACCACGTCCGGTGCCTTCGTAGCCCTGCACCGTAGTAGTTAACAACGTTCGAGGAAAAC
GCGATACCAGTTGATACAACAACGGCGCAGGTATAGCTGCGGCTTCATCGACCACCAGCCAGTCGGCTTGCTCATCGCTG
GCTAACAAGGCATCCGGCGCAATAAAGCGAAACTTCTCGCCCGCAAATTGTGCCAGTACATCCGTTGCCGCTTTTGCGGG
AGCGGTGACAATCGCACTGCCCGCAATACGAGAAATGAGTTGCCCTGCCAACGCCGACTTACCGCGCCCACGCGCAGCAG
TTACCGCTGCCACACCCGGCGGCATGGTCAGTAGCTGCTGTAAGAGTTGCTGTTGTTCTGGTTGTGGTGCGCCGGTAGCG
GGGTGCCAGTCAGTACGGGGAGTAAAATGCGCCAACGAGAACGGCTGGTTTTGCCGCCAGAGGATAGCGTCGTTATTCGC
CGTAAGTACGCGTTTGAAATGCTGGACAAAATGCGGCGTCGCAATAGGGTCAGGGCAATCACTCCAGCGCAGCGAGTCGG
CATCAGGTTGGTTTTCCCACTCATCCCATACAGGGAGTAACAACACCAGCCAGCTTCCCGCTTTCAACGTTCCGCTAAGT
GCCGCAAAGGCAGCGGCATCAAAGCCGTGGCGGGCGTCGAATACCGCATGCCGGAACTCGCGCCCAAGTAAAGTTTGTAG
TGCCGAGGGAGAACAGTGGTTTTCAGCATCTGGCTGCGGCGAAATCCACAGCCAGTCGCCAGGTAAGGCATCACGCAACT
TAAGCGCATGATCAAAACACCAACGCTCTTCCCCGCTCAACACCAGCAAGCGGCGGATCCCTTCACGTTTCATTTGCGCT
GTTAATGTGTGAAGCGCAGTCAGTTCAGCCATCCCTGCCCCGGAAGTTAAATGCTTTTACCAAAAGTATTGCATTGTGCC
GGATCGCCGCTGTCGAAACCACGTTTAAACCAGCTGTAGCGTTGCTGAGAAGTGCCATGAGTGAAACTGTCTGGTACTAC
TCGCCCCTGACTTTGCTGTTGTAAACGGTCATCGCCGATGGCCTGCGCCGCGTTCAGCGCCTCTTCCAGATCGCCGGTTT
CCAGAACACCTTGCTGCTGCATACTATGCCCCCAGACACCGGCAAAACAGTCGGCCTGGAGTTCCATACGCACAGATAAG
CGGTTTACTTCCGCCTGCGTCGCGTTTTGTTGCAGTTGACGAACTTTCGGCTCGATGCCTAACAGTTTCTGCACATGATG
ACCGACTTCATGAGCGATAACGTACCCCTGGGCAAAATCGCCATCCGCGCCAAGTTTGTCTTTCATGTCATCATAGAAGG
AGAGATCGATATAAACTGTGCCATCCGCCGGGCAATAGAATGGCCCCATTATGGACTGGCCCGCCCCGCAGCCGGTACGC
GTCATTCCACGGTACATGACCAGCTTCGGTTGCTGATAGGTTTTACCCATCTTCTCGAATTGCTGTCCCCAGGTGTCTTC
CGTGGTTGCCAGAATCACCGAGGTGAATTTTGCGGCTTCGTCTTCATTAGGGCTAATTGACCGCGTTGATTGCTGTTGGG
AAACCGGCTGTCCGGTCATCAACCCGGTTAAATCAACGCCATAGTAGCCTGCAACCAGCACGACTATCAGTAAAATCAGC
CCGCCTTTACCGCTTGGCAGGCGAAAACCGGGACCGCCCATTGACGGACCGCCGGAGCTATTGCGCCTGTCTTCAACATT
GTCACTTTCACGTCGCCCTTGCCAACGCATAGATACCTCAACATTATATTCATTATAGAAATGATCGTAGGTGGTTCAGA
GGAAGATTACCACAGGAAAGCGGGATGAAATGGCGGAGGAATGAGCGTTCAATACTCATCTTATGAGAGCGGTTGTCTTG
CCGTGCCAGCAGCACGGCAAGATGATGAACAGAAAAATCAGTCCAGCTGTACACCCAGGCGGCGGGCGACGGCTTCATAG
GCTTCGATCAGGCCACCGAGGCTCTGGCGGAAACGGTCTTTGTCCATTTTCTCCAGCGTTTCTTTGTCCCACAGGCGGCT
GCCGTCCGGGGAGAACTCATCGCCCAGAACCACTTCGCCTTTGTACAGACCAAACTCCAGCTTGAAGTCGACCAGAATCA
GACCAGCATCATCGAACAGTTTTTTCAGCACGTCGTTCGCTTTGTAGGTCAGCTCTTTCATACGCGCCAGGTTCTCTTTG
CTCACCCAGCCAAAGGTTTCGCAGTAAGATTCGTTGACCATCGGATCGTGCATGGCGTCGTTTTTCAGGAACAGATCGAA
CAGCGGCGGGTTCAGCTCAATACCTTCTTCGATTCCAAGACGTTTCACCAGAGAGCCAGCAGCACGGTTACGCACGACAC
ACTCAACCGGCACCATATCCAGCTTTTTCACCAGACATTCGGTATCGGAGAGCAGACGCTCCATTTGAGTCGGGATACCC
GCTTCAGCCAGTTTGCTCATAATGAAGTAGTTGAACTTGTTGTTCACCATACCTTTGCGATCAAACTGCTCAATGCGCGC
GCCATCCCCTGCTGACGTATCATTGCGGAATTCGAGCACCAACAGGTCCGGGTTTTCCGTGCTGTATACGGTTTTCGCTT
TACCACGATACAACTCAGCTTGCTTTTGCATCTTTATCACTCCTGGGTGTGAATTAACGTTTTAAAATCTTTTGCTGTCT
GGTGTGCCGGATGTTTTGTCGGATGCGGCGTGAACGCCTTATCCGACCTACGTCCGACAAACAAATTTCGTGCGAATTAC
CGCTAAAATCGCGTTTTTCTGCCGACGCACACGTTTGCGTATCATATCAGAAAAAAGGGCCGGATGACTCCAGCCCTGTA
TTTTTACTTGCTAAACGCAGCCTGGAAGACAGCTACCAGCGCGTCGTTCTGACTCTGAGTCAGAGTATGACCTTTCGGAT
CGATGAACTGTAGGCTGCTGCGGTTATCTAAATCGCCAACCTGCAGTTTATAGTCACCGGATGCCAGACCTGGATCGCTC
GCGCCCAGTTCGTGCCATTCGCTGTCAGACAGCGGCTTATAAGTTACGGCCATGTTGCCCTGCGAACGGGTGCTGTCGGT
CACTTTCATGCCCACTTTTTCCAGCGCAGCTGGCAGACGTTGCCAAACCACATTGAACGGCCCGCGTACGACCAGCATTG
GTAAACCGGTGTCATCAGCTGCACTTTGTACGTCCATAGTGGTGGAGGCACGATTTTGCGCAGCGTTCGCGGCGTCAGTG
GCAGATTTATCCAGACCGGCGGAAATAACGTTCATCATCTCCGTGCTGTAACGCTGCATGGACGCCGCGTCTGCAACCGG
TTTGCCCGCCTGTTCCAGGTTCAGCAGTTTAACCGTAACCGCCTGCTGATAACCCTGCGGCTTAACAGAGATTTGATAAC
GACCACGATACTGCTCGTCTTCGTCCAGACGGTTCCATTGTACCCAATCGGTGGTCAGTGTCTGACCAGCATCATCACGT
TGGGTGATGGTGTAGTTTTTCGCCTGCAGCACGCTAACCACCTGCGGCCACAGAGTATTGCCACGACCATTTTCCACCAG
CAATGAAGCGGTATCGCCCGTGAACTGGGTACGCGCGCCAGAAACCAGTGCCAACGGCTGGGCTGGTGGACGAATGTCCA
GCGCCTTACCGACAGCACCACTACCGTTGGTCACCGGGATTGCATAATCGCCGGAGGTCACCGGCAAAATCATTCCAGCC
GGGGCATGAAGCTCCGCAAGCGGTGCCGCTTCCAGGTAGGCTTCATCACCACTGACCTGACGCTTATAGCGTGAGTCAGA
ACTACAGGCAGCGAGTAATAAAACAAGCGAAACACCCGCAACCTTTGCCAGGCGCGACTTTTGAACAGAGTAAGCCATCA
AATCTCCCTAAACTTTACAGCAAACCGGCATGCTTAAGCGCCGCTCTGACCGTCTCACGACCACTGTCGGTGATTGGTGT
CATTGGCAGGCGCAGCGTATCGGTCGCCACAAGACCCAGTTCCTTACATGCCCATTTCACCGGGATTGGATTGGGTTCGA
CAAATAGTTTGTTGTGTAATGGCATCAGACGCTGATTAATAACGCGTGCCTCGGCAAAATGCCCTTCTGCTGCCAGTTTG
CACATCTGGGCCATATCACGCGCTGCGACGTTAGCCGTAACGGAAATAACCCCATGACCGCCTAATTGCATGAAGTCCAG
CGCGCTCGCATCATCGCCGCTCAGCAGAACAAAATCATCTGAAACCAGCTCTTTGATCTGGTTTACACGCGTTAAGTTCC
CTGTTGCCTCTTTGATTCCGATAATATTTTTTACTTTCGCCAGACGGCCCACCGTTTCCGGGAGCAGATCGCAGCCAGTA
CGGGACGGCACATTATACAGAATTTGCGGCAGGTCAGTATGTTCAGCGATGGCTTTGAAATGCTGATACAAACCTTCTTG
CGACGGACGATTGTAGTAAGGGGTTACCGTCAGGCAGCCGACGATACCGCTGTCATTGAAGCGCTGCGTCAGGCTAATGG
CTTCCGCAGTAGCGTTAGCACCGGTCCCGGCAATCACCGGAATGCGCCCGTCAGCCAGCTCCAGCGTCATCATCACCACA
TCAGCATGTTCGTCATGATTTAAGGTAGCGGACTCGCCAGTGGTGCCAACAGAAACGATCGCCGAAGTACCGCTGGCGAC
ATGATAATCAATCAGTTTTTTCAAGCTAGCCCGACAGACATTACCTTTTTCATCCATCGGAGTAACAATCGCGACAATAC
TTCCCGTGAACATGGGCCATCCTCTGTGCAAACAAGTGTCTCAATGGTACGTTTGGTATGGCATTAAAAGCAAGCAGACA
GAACCGTTCTGATTGTTGTATGCATGTTTTTTTTATGCTTTCCTTAAGAACAACTCACCCCTTGAAGGAATAACCAGTTT
GACACTGTCATCGCAACATTATCTGGTGATCACTGCGTTGGGTGCCGATCGCCCTGGAATAGTGAACACCATCACCCGTC
ATGTCAGTAGTTGCGGCTGTAATATTGAAGACAGTCGCCTGGCGATGCTGGGAGAAGAGTTCACGTTTATCATGCTGCTT
TCCGGTTCATGGAATGCAATCACCCTGATTGAATCAACGTTACCGTTGAAAGGTGCCGAACTGGATCTTTTAATCGTGAT
GAAGCGCACGACGGCGCGTCCGCGTCCACCAATGCCAGCATCTGTCTGGGTTCAGGTCGATGTGGCAGACTCCCCGCATT
TAATTGAACGCTTCACAGCACTTTTCGACGCGCATCATATGAACATTGCGGAGCTGGTGTCGCGCACGCAACCTGCTGAA
AATGAACGGGCTGCGCAGTTACATATTCAGATAACTGCCCACAGCCCCGCATCTGCGGACGCAGCAAATATTGAGCAAGC
GTTCAAAGCCCTATGTACAGAACTCAATGCACAAGGCAGTATTAACGTCGTCAATTATTCCCAACATGATGAACAGGATG
GAGTTAAGTAATGAATCCACTGAAAGCCGGTGATATCGCACCGAAATTTAGCTTGCCGGATCAAGACGGAGAACAAGTTA
ATTTGACCGACTTCCAGGGACAGCGTGTTCTGGTTTATTTCTACCCGAAAGCCATGACCCCCGGCTGTACCGTACAGGCC
TGCGGCTTACGCGATAACATGGATGAGTTGAAAAAAGCGGGCGTTGATGTGCTGGGTATCAGCACCGATAAACCCGAAAA
ACTCTCCCGTTTTGCGGAAAAAGAGCTGCTTAACTTTACGCTCCTGTCTGATGAGGACCACCAGGTGTGCGAACAATTCG
GCGTCTGGGGTGAAAAGTCCTTCATGGGCAAAACCTACGATGGTATTCATCGCATCAGCTTCCTGATTGACGCTGATGGC
AAAATCGAACATGTCTTTGACGATTTCAAAACCAGCAATCACCACGACGTTGTGCTGAACTGGCTGAAAGAACACGCCTG
ATTACTTTGCTCCATTCCGTGCTGGCTGCGCTTGCGGCCAGCACATCTCAAATCTTCTCACTGCCCTGCAACACTCGTTT
CAAATTTTTCGCTGAAGGTCAGTCTTGCGCGATTTGCCCATCAGGCCAGGCGTGAATCACGGCTTTGATCAGCGTCGCCA
ATGGAATAGCGAAGAATACGCCCCAGAATCCCCACAAACCACCGAAGATCACCACCGATAAAATAATCACCAGAGGATGC
AGGTTAACCGCTTCGGAGAACAACACCGGTACTAACAGGTTGCCGTCCAGCGCCTGAATAATCAGATACACCGCGAAGCA
GCTCCAGAATTCCGTGCCAGCACCAAACTGGAATAGCGCCACGCCAACCACCGGAATGGTCACCACAAATGCGCCAATGT
ACGGAATAAGTACCGAGAAGCCGACCAGCACCGCCAGCAGCAGCGAATAGTTCAGCCCAAAGAGCAAGAACCCCAGCCAG
GTGGCGATCCCTACCACGATCATCTCCAGCACTTTGCCGCGGATATAGTTGGTGATTTGTTGATTCATCTCCTTCCACAC
CTGTCCTGCCAGTCCACGGTTGCGCGGCAGCACCCGGCGAACGGCGTTCAGCATCTGCTCTTTGTCTTTCAGCAGGAAGA
AGACCATCAATGGCACCAGCACCAGATAGACGGCAATGGTCAGCAAACCGACCAACGAGGCGAGGGAAATTTTCACCACC
GAATCGCCCATGGTCAGCATCCGACTGCGCATATTTTCGGCCATTGCATCAATAATGCCCGCATCCATTAACGCCGGATA
GCGGCGCGGCAACGTGGCGGCAAAGTCAGAAAGCTTATTGAGCATCCCCGGCATATCGCGGATTAAGTAGATGCCCTGCT
GCCAGGCAATAGGCAGAACCACGAACGCCATCAGTAGCAATATACCGACGAAAACCACCAATACAATCGACGTCGCCCAG
CGGCGGGAACAGCCAATAGATTGCAGGCGCACGGTTGGCCACTCCAGCAAATAGGCCAGCACAATAGCCACCAGCAACGG
AGCAAGCAGGCCACTAAAGAAAAAGATAATGCCAAATCCGGCGACTAAAATAACCAGCAAGGCAATCGCTTCCGGGTCGC
TAAAACGGCGGCGATACCATTGCATCAACATTTCGAGCATACAGACCTTACCTGAACCTCAAGAGCGGGATTGCGATCCG
CAATTGTATCGAAATGTCACAAAAAAGACTTCGCTTTTTATGACGGATTCAGGAAACTGAAAAGTTATTTGAGTGGGCTA
ATCTTCGTCGTTACACTCAAAGGCGGCGCGGTGGGAACGATATTTCACAGTATCGGTCAAATGACTATCTCCAGAAATAC
AGGATAGAGGTTATGTTCAGGCAGTTGAAAAAAAACCTGGTTGCAACCCTCATTGCTGCTATGACCATTGGTCAGGTAGC
CCCGGCGTTTGCCGACAGCGCAGACACCTTGCCGGATATGGGAACCTCCGCAGGAAGCACACTTTCCATTGGTCAGGAAA
TGCAGATGGGCGACTATTATGTCCGCCAGTTACGCGGCAGCGCGCCGTTAATTAATGACCCGCTATTAACGCAATATATT
AATTCGCTAGGAATGCGTCTGGTTTCGCATGCCAATTCGGTTAAGACACCGTTTCATTTCTTTCTGATCAACAACGACGA
AATTAACGCCTTTGCTTTCTTTGGCGGCAACGTGGTGCTGCACTCTGCCCTGTTCCGTTATTCCGATAACGAAAGTCAAC
TGGCTTCAGTTATGGCGCACGAAATCTCCCACGTCACCCAACGTCACCTGGCGCGAGCGATGGAAGATCAGCAGCGCAGC
GCGCCGCTGACCTGGGTCGGCGCGTTAGGTTCTATTTTACTGGCGATGGCCAGTCCGCAGGCGGGGATGGCGGCGCTGAC
CGGTACACTGGCGGGAACGCGCCAGGGGATGATCAGTTTCACCCAGCAAAATGAACAGGAAGCGGACCGCATTGGTATTC
AGGTGCTGCAACGCTCGGGATTCGATCCGCAGGCGATGCCGACCTTCCTCGAAAAATTACTCGATCAGGCGCGTTACTCC
TCGCGTCCGCCGGAAATTTTATTGACTCACCCGTTGCCGGAAAGTCGTCTGGCAGATGCCCGCAACCGTGCTAATCAGAT
GCGCCCGATGGTGGTGCAGTCGTCGGAAGATTTCTATCTGGCGAAAGCGCGCACACTGGGGATGTATAATTCCGGACGTA
ACCAGCTCACCAGTGATTTGCTGGATGAATGGGCGAAAGGAAACGTTCGTCAGCAACGAGCGGCGCAATATGGTCGTGCT
CTACAGGCGATGGAAGCCAATAAATACGACGAAGCGCGTAAAACGCTGCAACCGTTACTGGCAGCAGAACCTGGCAACGC
ATGGTATCTCGATCTGGCTACCGATATCGATCTTGGGCAAAACAAAGCCAATGACGCTATCAATCGCCTGAAAAATGCCC
GCGATTTGCGCACCAATCCGGTGTTGCAGCTCAACCTGGCGAACGCTTATCTGCAAGGGGGGCAACCACAGGAAGCGGCC
AATATTCTGAATCGCTACACTTTTAACAATAAAGATGACAGCAACGGCTGGGATTTACTGGCACAGGCGGAAGCCGCACT
AAATAACCGCGATCAGGAACTGGCTGCGCGAGCAGAAGGTTATGCGCTCGCCGGGCGACTCGATCAGGCTATTTCCTTGT
TGAGTAGCGCCAGTTCGCAGGTGAAATTAGGCAGCCTGCAACAAGCGCGTTACGATGCGCGCATCGACCAGTTGCGCCAG
CTGCAGGAACGCTTTAAGCCTTATACCAAGATATAATTCGCATTAAAGGAAGAACAATGACCAAACAGGTAAAAATCTAC
CATAACCCACGCTGTTCAAAGAGCCGGGAAACGCTGAACCTGCTGAAAGAAAACGGCGTGGAGCCAGAAGTGGTGCTCTA
CCTTGAGACACCCGCCGATGCGGCAACGCTGCGTGATTTGCTGAAAATGCTGGGGATGAATAGCGCTCGTGAATTGATGC
GCCAAAAAGAGGATCTTTATAAAGAACTGAACCTGGCTGACAGTTCACTTAGCGAAGAGGCGCTGATTCAGGCGATGGTG
GATAATCCGAAACTAATGGAACGCCCGATTGTGGTCGCGAATGGCAAAGCACGGATTGGTCGTCCACCGGAGCAGGTACT
GGAAATCGTGGGTTAAGATGTGCTCCATCGCTAGTTGAAGCACATTGCCGGATGCGACGCTTGCCGCGTCTTATCCGGCC
TACGAATACTATGGATTAACTTCGCGTAGGTCGGATAAGGCGTTCGCGCCGCATCCGACAATAAACACCTTATCTACAAC
TTCAGAATTTCTTTCACAAAAGGAATGGTCAGCTTGCGTTGCGCGGTAATCGACGCACGATCCAGCTGATCCAGCGTCAT
AAACAACGTGCGCATTTCTCTGTCGAGCCGCTTCAGCAAGAAACGCCCCACATCTTCCGGCAGTTCAAAACCACGCAAAC
GCGCGCGTAACTGTAGCGCCTGCAACTTATCTTCATCAGAAAGTGGCTGCAATTTGTAGATCTGCCCCCAGTCGAGACGC
GACGCGAGATCCGGTAATCCCAGATTCAACTGCCGCGGTGGACGATCGCCGGTGATCAACAACCGTGTTTTGCCCGATTC
CAGAATTCGATTGTAGAGATCGAAAATCGCCATCTCCCACAACTCATCGCCGGCAATACACTCAATGTTGTCAATACAGA
CCAGCGACAAATGCTCCATACCGTCGAGCACTTCCGGAACAAACCAGGTGCGTTTATCCAGCGGGACATAGCCCACCGCA
TCGCCACGCTGCGACAATTCCGCGCAAGCCGCGTGCAGCAGATGGCTGCGCCCCGCGCCTTCGCGTGCCCAGAGATAGAT
GTAACCGCTATGTTCCTGACGCAGCACGTTTTGCAGCGCGGCCAGTAAAGAGGAGTTATCCCCCGGCCAGAAACTTGCAA
AGGTTTCGTCGTCAGGAAGATAAAGTGGCAAAGAGAGCTGTGCCGGTGTGTTCAGAGATACCTCAACCAGGATTTCACAA
AATCGCGAGAAGTTTACCACAGAATCCCATGATGTTTGAACCGGGCAGCAACACTGCCCGGTCGGTACATTATTTGTCTG
TTATATCCGCGTCTTCTGCGTCCAGCACCACTTCTTCAGGGCGCAGCATACTAATCAGTTTGAAGATCAAACTTAAGCCG
ATACCGACGATGGTCGCCAGCGCCATACCTTTCAGCTCCGCCGCCCCAATGTTTACCTTCGCGCCACTGACGCCGATGAT
CAAAATCACGGAAGTCAGGATCAGGTTCTGTGCTTTGTTGTAATCCACTTTCGATTCGATCAACACACGAATACCGGAAG
CACCGATGACACCGTAAAGCAGCAGCGAAACGCCGCCCATCACCGGCAATGGAATCATCTGGATAGCAGCAGCCAGTTTA
CCGACGCAGGAAAGCAGGATAGCGAAAATCGCCGCACCGCCGATAACCCAGGTACTGTAAACACGGGTGATCGCCATCAC
GCCAATGTTTTCTCCGTAAGTGGTGTTTGGCGTGGAGCCAAAGAAGCCGGAGATCACGGTCGACAAGCCGTTAGCAAACA
TCGAACGGTGCAGACCTGGATCGCGCAGCAGATCTTTTTTGACGATATTAGCCGTTACTACCAGGTGCCCTACGTGTTCG
GCAATAACCACTAACGCCGCTGGCAGAATAGTCAGAATGGCAAACCACTCGAAGCGCGGCGTATAGAGGGTCGGCAGCGC
AAACCAGTGAGCATTAATAATCGGCGTGGTATCGACAATTCCCATTGCGAAAGAGAGCGCGTACCCCACCAGCACGCCAA
TTAAAATCGGGATAATTGCCAGGAAACCACGAAACAGCACGGAACCTAAAACCGTGACCGCCAGGGTGGTAATAGAGATG
ATGATGGTTTTGGAGTCTGGCGTTTGCCCTTCAGCCGGGAGTAAACCCGCCATACCGGCAGCTACGCCCGCCAGCTCCAG
ACCGATGACGGCAACGATTGCGCCCATTGCCGCAGGTGGAAACAGCACGTCCAGCCAGCCGGTCCCCGCTTTCTTCACGA
TAAAAGAAACCAGGCAGAACAGCACGCCGCACATAATAAAGCCGCCCAGCGCGACTTCATACCCCAACGGCAACAGTAAC
AATACCGGTGAAATAAAGGCAAAGCTGGAACCAAGATAAGCCGGAATTTTCCCTTTACAGATGAAGAGATACAGCAGTGT
TCCTATACCGTTAAATAACAGTACAGTCGCCGGGTTAATATGAAATAAGACGGGCACCAGGACGGTTGCACCAAACATGG
CGAACAAATGTTGCAAACTAAGCGGGATTGTCTGTAAAAGTGGCGGTCTTTCACTCACCCCGATAGCACGGCGCGTCATA
GTATTATCCTCTGTATTATGTGTTATAGGCGCTTTACTCAAAAAAAAGCCGACTCTTAAAGTCGGCTTTAATTATTTTTA
TTCTTTATTTCGTACCAAAGATTTTGTCACCGGCATCGCCGAGGCCCGGAATAATGTATCCGTGCTCGTTCAGTCCCTGG
TCAATCGATGCAGTATACAGTTCGACGTCCGGGTGCGCTTTTTCCAGCGCAGCGATACCTTCTGGTGCAGCTACCAGCAC
CAGAACTTTGATGCTGCTGCAGCCCGCTTTTTTCAGCAGGTCGATGGTCGCGATAACGGAACCACCGGTTGCCAGCATTG
GGTCAACGATCAGCGCCATACGCTCATCGATGTTAGAAACCAGTTTCTGGAAGTACGGTACCGGCTCCAGCGTTTCTTCA
TTACGGTACATACCGACGACGCTGATGCGCGCGCTCGGAACGTTTTCCAGCACACCGTCCATCATCCCCAGACCCGCACG
CAGAATTGGCACAACGGTAATTTTCTTACCTTTGATCTGGTCGATTTCTACCGGGCCGTTCCAGCCTTCGATAGTTACTT
TTTCCGTTTCGAGGTCGGCGGTCGCTTCGTAAGTCAGCAGGCTACCCACTTCGGAAGCGAGTTCGCGAAAGCGCTTGGTG
CTGATATCTTGCTCACGCATCAGTCCCAGCTTGTGTTTGACGAGTGGGTGTTTGACTTCCACGATCTTCATACTCTTTCT
CCTTTGAGGGGCAGCCACAAAAAAAATCGACGGATTATACCTCCTTTCTTCAAGGCGGCAATATTATTTTCGTTGACTTT
AGTCAAAATGATAACGGTTTGAGATAAAGTTATTTTATATTCAAATAGTTATGAAAGAAGATTATTCCATCCGAAAACGA
TCCTTTGCCCTGGTACAAGTATTCTTTCGCCGCGCGCCTGGGGAAAAGACGTGCAAAAAGGTTGTGTAAAGCAGTCTCGC
AAACGTTTGCTTTCCCTGTTAGAATTGCGCCGAATTTTATTTTTCTACCGCAAGTAACGCGTGGGGACCCAAGCAGTGAC
CGATAAAACCTCTCTTAGCTACAAAGATGCCGGTGTTGATATTGACGCGGGTAATGCTCTGGTTGGAAGAATCAAAGGCG
TAGTGAAGAAAACGCGTCGTCCGGAAGTGATGGGCGGTCTGGGCGGCTTCGGTGCGCTGTGTGCATTGCCGCAAAAATAT
CGTGAACCTGTGCTGGTTTCCGGCACTGACGGCGTAGGTACCAAGCTGCGTCTGGCGATGGACTTAAAACGTCACGACAC
CATTGGTATTGATCTGGTCGCCATGTGCGTTAATGACCTGGTGGTGCAAGGTGCGGAACCGCTGTTTTTCCTCGACTATT
ACGCAACCGGAAAACTGGATGTTGATACCGCTTCAGCGGTGATCAGCGGCATTGCGGAAGGTTGTCTGCAATCGGGCTGT
TCACTGGTGGGTGGCGAAACGGCGGAAATGCCGGGGATGTATCACGGTGAAGATTACGATGTCGCTGGTTTCTGCGTTGG
CGTGGTAGAAAAATCAGAAATCATCGACGGATCTAAAGTCAGCGACGGCGATGTGCTGATTGCACTCGGCTCCAGCGGCC
CGCACTCGAACGGCTATTCGCTGGTGCGCAAAATTCTTGAAGTCAGCGGTTGTGATCCGCAAACCACCGAACTTGATGGT
AAGCCATTAGCCGATCATCTGCTGGCACCGACCCGCATTTACGTGAAGTCAGTGCTGAAATTGATTGAAAAGGTCGATGT
GCATGCCATTGCGCACCTGACCGGCGGCGGCTTCTGGGAAAACATTCCGCGCGTATTGCCAGATAATACCCAGGCAGTGA
TTGATGAATCTTCCTGGCAGTGGCCGGAAGTGTTCAACTGGCTGCAAACGGCAGGTAACGTTGAGCGCCATGAAATGTAT
CGCACCTTCAACTGCGGCGTCGGTATGATTATTGCCCTGCCTGCTCCGGAAGTGGACAAAGCCCTCGCCCTGCTCAATGC
CAACGGTGAAAACGCGTGGAAAATCGGTATCATCAAAGCCTCTGATTCCGAACAACGCGTGGTTATCGAATAATGAATAT
TGTGGTGCTTATTTCCGGCAACGGAAGTAATTTGCAGGCAATTATTGACGCCTGCAAAACCAACAAAATTAAAGGCACCG
TACGGGCAGTTTTCAGCAATAAGGCCGACGCGTTCGGCCTTGAACGCGCCCGCCAGGCGGGTATTGCAACGCATACGCTC
ATCACCAGCGCGTTTGACAGTCGTGAAGCCTATGACCGGGAGTTGATTCATGAAATCGACATGTACGCACCCGATGTGGT
CGTGCTGGCTGGTTTTATGCGCATTCTCAGCCCGGCGTTTGTCTCCCACTATGCTGGGCGTTTGCTGAACATTCACCCTT
CTCTGCTGCCGAAATATCCCGGATTACACACCCATCGTCAGGCGCTGGAAAATGGCGATGAAGAGCACGGTACATCGGTG
CATTTCGTCACCGATGAACTGGACGGTGGCCCGGTTATTTTACAGGCGAAAGTCCCGGTATTTGCTGGTGATACGGAAGA
TGACATCACCGCCCGCGTGCAAACCCAGGAACACGCTATTTATCCACTGGTGATTAGCTGGTTTGCCGATGGTCGTCTGA
AAATGCACGAAAACGCCGCGTGGCTGGATGGTCAACGTCTGCCGCCGCAGGGCTACGCTGCCGACGAGTAATGCCCCCGT
AGTTAAAGCGCCAGCTCTGCCGCTGGCGTTTTTCAATTCACCTGTAAATCGCAAGCTCCAGCAGTTTTTTTCCCCCTTTT
CTGGCATAGTTGGACATCTGCCAATATTGCTCGCCATAATATCCAGGCAGTGTCCCGTGAATAAAACGGAGTAAAAGTGG
TAATGGGTCAGGAAAAGCTATACATCGAAAAAGAGCTCAGTTGGTTATCGTTCAATGAACGCGTGCTTCAGGAAGCGGCG
GACAAATCTAACCCGCTGATTGAAAGGATGCGTTTCCTGGGGATCTATTCCAATAACCTTGATGAGTTCTATAAAGTCCG
CTTCGCTGAACTGAAGCGACGCATCATTATTAGCGAAGAACAAGGTTCCAACTCTCATTCCCGCCATTTACTGGGCAAAA
TTCAGTCCCGGGTGCTGAAAGCCGATCAGGAATTCGACGGCCTCTACAACGAGTTGTTGCTAGAGATGGCGCGCAACCAG
ATCTTCCTGATTAATGAACGCCAGCTCTCCGTCAATCAACAAAACTGGCTGCGTCATTATTTTAAGCAGTATCTGCGTCA
GCACATTACGCCGATTTTAATCAATCCTGACACTGATTTAGTGCAGTTCCTGAAAGATGATTACACCTATCTGGCGGTGG
AAATTATCCGTGGCGATACCATCCGTTACGCGCTGCTGGAGATCCCATCAGATAAAGTGCCGCGCTTTGTGAATTTACCG
CCAGAAGCGCCGCGTCGACGCAAGCCGATGATTCTTCTGGATAACATTCTGCGTTACTGCCTTGATGATATTTTCAAAGG
CTTCTTTGATTATGACGCGCTGAATGCCTATTCAATGAAGATGACCCGCGATGCCGAATACGATTTAGTGCATGAGATGG
AAGCCAGCCTGATGGAGTTGATGTCTTCCAGTCTCAAGCAGCGTTTAACTGCTGAGCCGGTGCGTTTTGTTTATCAGCGC
GATATGCCCAATGCGCTGGTTGAAGTGTTACGCGAAAAACTGACTATTTCCCGCTACGACTCCATCGTCCCCGGCGGTCG
TTATCATAATTTTAAAGACTTTATTAATTTCCCCAATGTCGGCAAAGCCAATCTGGTGAACAAACCACTGCCACGTTTAC
GCCACATTTGGTTTGATAAAGCCCAGTTCCGCAACGGTTTTGATGCCATTCGTGAGCGCGATGTGCTGCTCTATTATCCT
TATCATACCTTTGAGCATGTACTGGAACTGCTGCGTCAGGCTTCGTTCGACCCGAGCGTACTGGCGATTAAAATTAACAT
TTACCGCGTGGCGAAAGATTCACGCATCATCGACTCGATGATCCACGCCGCACACAACGGTAAGAAAGTCACCGTGGTGG
TTGAGTTACAGGCACGTTTCGACGAAGAAGCCAACATTCACTGGGCGAAGCGCCTGACCGAAGCAGGCGTGCACGTTATC
TTCTCTGCGCCGGGGCTGAAAATTCACGCCAAACTGTTCCTGATTTCACGTAAAGAAAACGGTGAAGTGGTGCGTTACGC
ACACATCGGGACCGGGAACTTTAACGAAAAAACCGCGCGTCTTTATACTGACTATTCGTTGCTGACCGCCGATGCGCGCA
TCACTAACGAAGTACGGCGGGTGTTCAACTTTATTGAAAACCCATACCGTCCGGTGACATTTGATTATTTAATGGTGTCG
CCGCAAAACTCTCGCCGTCTGTTGTATGAAATGGTGGACCGCGAGATCGCCAACGCGCAGCAAGGGCTGCCCAGTGGTAT
CACCCTGAAGCTAAATAACCTTGTCGATAAAGGTCTGGTTGATCGTCTGTATGCGGCCTCCAGCTCCGGCGTACCGGTTA
ATCTGCTGGTGCGCGGAATGTGTTCTCTGATCCCCAATCTGGAAGGCATTAGCGACAACATTCGTGCCATCAGTATTGTT
GACCGTTACCTTGAACATGACCGGGTTTATATTTTTGAAAATGGCGGCGATAAAAAGGTCTACCTTTCTTCCGCCGACTG
GATGACGCGCAATATTGATTATCGTATTGAAGTGGCAACGCCGCTGCTCGATCCGCGCCTGAAGCAGCGGGTGCTGGACA
TCATCGACATATTGTTCAGCGATACGGTCAAAGCACGTTATATCGATAAAGAACTCAGTAATCGCTACGTTCCCCGCGGC
AATCGCCGCAAAGTACGGGCGCAGTTGGCGATTTACGACTACATCAAATCACTCGAACAATCTGAATAACCCTATGCCAA
TACACGATAAATCCCCTCGTCCGCAGGAGTTTGCTGCGGTCGATCTTGGTTCAAACAGTTTTCACATGGTCATAGCCCGT
GTGGTAGATGGTGCCATGCAGATTATTGGCCGCCTGAAACAGCGGGTGCATCTGGCGGACGGCCTGGGGCCAGATAATAT
GTTGAGTGAAGAGGCAATGACGCGCGGTTTGAACTGTCTGTCGCTATTTGCCGAAAGGCTACAAGGGTTTTCCCCTGCCA
GCGTCTGTATAGTTGGTACCCATACGCTGCGTCAGGCGCTGAACGCCACTGACTTTCTGAAACGCGCGGAAAAAGTCATT
CCCTACCCGATCGAAATTATTTCCGGTAATGAAGAAGCCCGTCTGATTTTTATGGGCGTGGAACATACCCAACCGGAAAA
AGGTCGCAAACTGGTTATTGATATTGGCGGCGGTTCTACAGAACTGGTGATTGGTGAAAATTTCGAACCGATTCTCGTTG
AAAGCCGCCGGATGGGTTGTGTCAGCTTTGCCCAGCTTTATTTCCCTGGCGGGGTCATCAATAAAGAGAATTTTCAGCGC
GCTCGCATGGCGGCAGCACAAAAACTGGAAACGTTAACCTGGCAATTTCGAATTCAGGGCTGGAACGTGGCAATGGGCGC
TTCCGGTACCATAAAAGCCGCCCATGAAGTGTTAATGGAAATGGGCGAGAAAGACGGGATAATTACCCCGGAACGTCTGG
AAAAACTGGTAAAAGAAGTTTTACGTCACCGTAATTTCGCATCGCTGAGTTTACCGGGTCTTTCCGAAGAACGGAAAACA
GTCTTCGTTCCGGGACTGGCGATTTTATGCGGTGTGTTTGATGCTTTAGCCATCCGTGAACTGCGCCTTTCTGACGGGGC
GTTACGCGAAGGCGTACTGTATGAAATGGAAGGACGTTTCCGTCATCAGGATGTGCGTAGTCGCACTGCCAGCAGCCTCG
CCAACCAGTATCACATCGACAGCGAACAGGCCCGACGGGTGCTGGATACCACTATGCAAATGTACGAACAGTGGCGGGAA
CAGCAACCGAAGCTGGCGCATCCACAACTGGAGGCGCTACTGCGATGGGCCGCCATGCTGCATGAGGTCGGGTTGAATAT
CAACCACAGCGGTTTGCATCGCCACTCCGCTTATATTCTGCAAAACAGCGACTTGCCGGGTTTTAATCAGGAACAGCAGC
TGATGATGGCGACACTGGTGCGCTATCACCGTAAAGCGATTAAACTCGACGATCTGCCGCGCTTTACCTTGTTTAAGAAG
AAACAGTTCCTGCCACTGATTCAGCTATTGCGCCTTGGCGTATTACTCAATAATCAACGTCAGGCAACCACCACACCGCC
AACATTGACGCTGATTACTGATGACAGTCACTGGACACTGCGTTTCCCGCATGACTGGTTTAGTCAGAATGCGCTGGTAC
TGCTTGATCTGGAAAAGGAGCAAGAATACTGGGAAGGCGTGGCTGGCTGGCGGTTGAAAATTGAAGAAGAAAGTACACCA
GAAATCGCCGCTTAATGCTTTGCGGGCCGACGAGAAATGTCGGCCCGCATTATTCAGGCACTTTCGCGAATGGGTTCGAT
TTCATTCAGCGTATCAATTAACGGTTGCGGCTTACCAATAAGATAACCCTGCATATAATCGATCCCCAAAGAGAGCACCG
CCTCGCGGATCTCTTCGTTTTCAACGTACTCTGCCACTACCCGCATTTTCTTCATTCGCGCCAGGTGGCAAATCGACGCC
ACTATCTGATAATCCAGACTATTTGACACAATATTGCGGATAAAACTGCCGTCAATTTTAAGCAGATCGGCATTCACATT
TTTAAGCCGCGCATAGCTGGCGTAGCCGGTGCCGAAATCATCAATCGCAATCTGGCAGCCTAATTCCTGAAGATGCTGCA
AGGTGATTTGCGCCTGCTTAACATTGGTCAGAGCATTACTTTCGGTGACTTCAAAAATAAGTTGCCACGCTTCAATCTGA
TATTTAGCCAGCAGCTGACTGACTTCAACAGGAAAACGAGCCTGACATACCGAGGTTGGAGACAGATTAATAGCAAAACG
GTGAGCGGGCATCTTCGCTCTGTTTTCAGCCATAAATTGCAGCGTATGCTCAATGACCCACATGTCGATACTCGACGATA
AACCAAATTCGTGCGCGACCGGTAAGAAGCTATCGGGGCTGATCAGCTCATCATTCTCACCCTTCATGCGCAGAAGAATT
TCATGGTAAACATCACCACGCATACCGGTAATCGGCTGGGCCATCAGGAAAAAATGGTTGTGTTCCAGCGCCTGCTGTAG
TCGATTCATCATCGCGACTTTATCTTTCAATTCGCGTTGCAAATACATTGCTCCGCGACGCTGCATATTTTCCGGGACGT
TGGTCACGATGGAAAGTTCGGCCACCGTATTTAGCTCTCCCAGCAGCAGGTAGATATGATTCACTGGCGAGCGCACATAG
CAGTAACTGACGCCAATCTGCGGTTGCATCGGCATTCCATCCCAAAAGAAACGAAATTGCTTGAGATGGCTATCCAGTGC
GGTAATGCGCTCCTGGTGCGATTCTGTATTCAGCCGCAGCGCGAGATCGTTACCCGAAAGCTGATAAACATCTTCACCCG
GTTCCAGCAATGGTGACAGCCAGTGAGAAAGTTTTTGCTTGTATTGAATCCGCAGCATGATGCCATAGTTCTTAACCAGC
ATTTCCATGCCAGGGATGTGTAAATAGCATAGCGCAGACCAGGGGGCATCACGCAACGCGCGATTCAGGGCGCGAACATT
TGGCAGATGAACCACCGGGTCCACATACGCAAGCCGCTGAATGCGTCTGACTACAGCTCGCTGACGGGTTGCCAGTACAG
CCATATAATTGACAATAAAAGAGAATACCAGATAACTGGAGGAGGTTATGGTCAGCTGCGTGGTATAGCCAGGATAAATG
GGAATGTAATTTTGATAGCTATGGATGCTGATCATCAACACGACCGCCCAGAGCAATGAAATCAACTTATAACCATAGCG
CATCGCTCCCCACATCATCAGGGGCAGCAATAATGACAAGGTGTAATTGGTGCTAAAAATCGTGCTTTTTTCATTTAACG
GCATGCATAACAGCAACAATAAGGCACCTAATGCCAGTAGCCAGATTGCGAACTCTTTTTTGGTAACTTTGGCATCAACC
TGCTGTTTTAATTGCGAATAATAGCTACGTAAATAAAACGGATTTCGCACCACCCGAATGATAAAGTAGCACAGCGGGAC
ACCAATCAGATTACCCACCAGCAAGGCCTGATAATTGATTAAGGTCCCGAGGTTAAAGGGCATGACGCCGACCAGATTTT
CTCTGCTCGCCAGTAACCCTACAAACGCAGCAAACTGGAAAAGTATCAGAAACAGCGTTGCAGGAAACACAATCTGCCAG
AATAGTCGCTGGGAAATTAAACGGCTATCACCATGTGAAACGTTGTTACGCCGGGGGGTAAAAACCCTGTAACCGCCCCA
ACAGAGAATGATAATGATAATAAAATTAGCCGTTAATGAGAGCGTTTCGTAAAAACCCAGCTCTGCATATTTGCGGACAA
AAATCCCTAAGGCGATCCCTGGCAATGCCGCCCAGCTGAAAAACATCATCATGCTGATCATCAGTGCCAGTGGCAGATAA
AAGAGAAAAACTTCACCGGAAGAAATATGCGCGAAAGTATTAATGTGGGCGAAAATGGGCAAGATTAAAGAAGGCAGGAA
CAGCGGAAGCCCCCACCATTTATCACGTATTTTTATATAAGTTGCATTCAGTTTCATAGATGCTCAGCAGAATCCCCCAC
ATCCTGAAGGAGGTGTATTCAGACAGGCATCCCACCTGACTTCGAATGATGATTATTCATCACTATAGAGAGCAATGATT
CTAAGTGTCATATGAAAGTTCCAATTGATATATATCAAACAAAATAACCCTGATTAATGAATTATTACGTTTATCATGTT
AACTCATCATTATTACATCATCATTGTAAATAATTAAATTAACTTCCATAACATTAAAATATGTATTCACTGACGCTTCT
TTACATAACGAAGAATTGACCATTTTGTCCTGTTGTGCCTTAATGTAAGTACCGTCCACGGCGTGGGACATACTTCAAGG
AACCTTTTGTGAGTCAGGCAACCAGTATGCGAAAACGACACCGATTTAACAGTCGCATGACCCGTATCGTACTGCTCATC
AGCTTTATCTTCTTCTTTGGCCGTTTTATCTACTCGTCCGTCGGTGCCTGGCAGCACCATCAGAGCAAAAAAGAAGCTCA
GCAATCCACACTCTCCGTCGAATCACCGGTACAACGTTAGCGGTTACCTTCTCCACTCTCACAGAACATAACGGCACCTC
GCTGTCGGATGCTTTTGCTCTTTGAGATTATCAAAGCGGCAGATATTCTTTCATCTTAAATTTTACGTCTTTGTTCTGAC
TGCAGTTCGGCTGCGAAATAAATACATCATTAATACATATGTTGTGATGATGTATTTTTATAAATTATTCCCCACATGAA
TTTTAATAAATTTAATCTATTCCTTTATACGCAATACATTTACTTTCCTCTTTTGATGATCTTAAATGTCTTATTTTTCG
TAATGTGTATAACAAGGAATAGTGATGAAATTTAAAAAATGTCTTCTGCCTGTGGCAATGTTAGCGTCATTCACTCTGGC
AGGATGCCAGTCAAATGCTGATGATCATGCCGCCGATGTTTATCAAACCGATCAACTGAATACCAAACAAGAAACTAAAA
CCGTTAATATTATTTCCATTCTTCCCGCAAAAGTTGCCGTAGACAACGCCCAAAATAAACGGAACGCACAAGCCTTCGGC
GCGCTTATTGGCGCTGTCGCTGGCGGTGTTATCGGCCACAACGTCGGGTCTGGCAGCAATTCCGGAACGACGGCAGGTGC
AGTTGGCGGCGGAGCTGTAGGCGCGGCAGCGGGTTCTATGGTGAATGATAAAACCTTAGTGGAAGGTGTTTCTTTAACAT
ATAAGGAAGGCACCAAAGTGTATACCTCCACCCAAGTGGGTAAAGAGTGCCAGTTTACGACAGGTTTAGCCGTTGTTATT
ACCACGACGTATAACGAAACGCGTATTCAGCCAAATACCAAATGTCCTGAAAAGAGCTAATAATCAGGAGGAGTCATGAA
GAAAGTTTTTCTTTGCGCCATCTTAGCCTCCTTAAGCTATCCGGCTATCGCCTCATCATTGCAGGATCAACTCTCGGCTG
TCGCAGAAGCGGAACAGCAAGGTAAAAATGAAGAGCAAAGGCAGCATGACGAATGGGTCGCGGAGCGCAACAGGGAAATC
CAGCAAGAGAAGCAACGTCGCGCAAACGCCCAGGCCGCGGCTAATAAAAGAGCGGCAACGGCAGCAGCGAATAAGAAAGC
TCGTCAGGATAAACTGGACGCCGAAGCCACTGCGGACAAAAAACGCGATCAAAGTTATGAAGATGAGCTACGTAGCTTAG
AGATTCAGAAACAAAAACTGGCGCTGGCGAAAGAAGAAGCCCGCGTTAAGCGCGAAAACGAATTTATCGATCAGGAACTG
AAGCACAAAGCTGCGCAAACCGATGTGGTGCAATCTGAAGCTGACGCAAACAGAAATATGACTGAAGGCGGTCGCGATCT
GATGAAAAGCGTGGGTAAAGCAGAAGAGAATAAATCAGATAGCTGGTTTAACTAAACGATGTTAGTAACTTCAAACCTAT
AATTCTTTAGGATAAAAAACCCTCTGTAGTAACAGAGGGTTTTGTTCATTCATAGTGCAGGGTCAAATCATTCCCACTCA
ATAGTTGCTGGTGGCTTGCCGCTGATGTCATACACCACGCGGGAAATACCATTCACTTCATTGATAATGCGGTTGGAAAC
TCGACCGAGGAAATCGTACGGCAGATGTGCCCAGTGTGCGGTCATAAAGTCGATGGTTTCGACAGCACGCAGAGAGACAA
CCCAGTCATACTTACGACCATCGCCCATTACGCCAACGGAACGTACTGGCAGGAAGACGGTGAACGCCTGGCTGACTTTG
TCGTACAGGTCCGCTTTACGCAGTTCTTCAATGAAGATGGCGTCAGCACGGCGCAGCAGGTCACAATACTCTTTCTTCAC
TTCCCCCAGAACACGAACGCCAAGGCCTGGTCCCGGGAACGGGTGACGGTACAACATGTCATACGGCAGGCCCAGCTCCA
GACCAATCTTACGCACTTCGTCTTTGAACAGCTCTTTCAGCGGTTCAACCAGGCCCATCTTCATCTCTTTCGGCAGCCCA
CCCACGTTGTGGTGAGATTTGATGACGTGTGCTTTACCGGTTGCAGAAGCAGCAGATTCGATAACGTCAGGGTAGATGGT
GCCCTGCGCCAGCCACTTCACGTCTTCCAGTTTCAGCGCTTCTTCATCGAATACTTCAACGAAAACGCGCCCGATGATTT
TACGTTTTGCTTCCGGATCGTTTTCGCCAGCCAGCGCTGACAAGAAGCGATCTTCTGCCGGTACGTGAACAATGTTCAGA
CCAAAGTGATCGCCAAACATATCCAGAACCTGCTCTGCTTCGTTGAGACGCAGCAGGCCGTTGTCGACGAATACGCAAGT
CAGGTTTTTACCGATAGCGCGGTGCAACAGCATTGCGGTTACGGAGGAATCCACGCCACCAGAGAGGCCGAGGATGACTT
TATCGTCGCCTACCTGCTCGCGGATGCGGGCTACAGCGTCGTCGATAATTTTCGCTGGCGTCCACAGGGCTTCACACTGG
CAGATATCACGCACAAAACGCTCCAGCATGCGCATACCCTGGCGGGTGTGAGTCACTTCCGGGTGGAACTGTACGCCATA
GAAGCGTTTTTCTTCGTTGGCCATGATGGCAAACGGGCAGCTTTCGGTGCTGGCTACGGTGACGAAGTCGGACGGGATAG
CGGTAACTTTATCGCCGTGGCTCATCCAGACGTCCAGCAGCGGTTTACCATCTGCGGTCAGAGCATCTTCGATACCGCGA
ACCAGTGCGCTGTCGTTTACGACTTCAACCTGCGCGTAGCCAAATTCACGTTCATTAGAAGCCTCAACGTGACCGCCCAA
CTGCATCGCCATGGTCTGCATACCATAGCAAACGCCGAATACCGGTACGCCTGCTTCAAAGACATACTGCGGCGCACGCG
GGCTGTTTTCTTCAGTAGTACTTTCCGGGCCGCCGGAAAGAATAATGCCGCTTGGATTGAAGTCACGAATTTGTGCTTCT
GTCACATCCCACGCCCACAGTTCGCAGTAAACCCCCAGTTCACGCACGCGGCGCGCAACCAGTTGAGTATACTGGGAACC
GAAGTCCAGAATGAGGATGCGATGCTTATGAATGTTTTCCGTCATTGACGCTTATTCCGAGGCAAGTGAAACAGATAATA
TAAATCGCCCGACATGAAGTCGGGCGAAGAGAATCAGGAGCCCAGACGGTAGTTCGGGGACTCTTTAGTAATGGTCACGT
CGTGAACGTGGCTTTCCTGAATACCCGCACCGCTGATACGTACAAACTCCGCTTTAGTACGCAGTTCGTCGATAGTACCA
CAGCCGGTCAGGCCCATACAGGAGCGCAGGCCGCCCATCTGCTGGTGAATGATCTCTTTCAGGCGACCTTTATAGGCTAC
GCGACCTTCGATACCTTCCGGCACCAGTTTGTCGGCAGCGTTGTCGCTCTGGAAGTAACGGTCAGAAGAACCTTTGGACA
TCGCGCCCAGGGAACCCATACCACGGTAAGATTTGTAAGAACGGCCCTGGTAGAGTTCGATTTCACCCGGAGATTCTTCA
GTACCTGCCAGCATGGAACCTACCATCACCGCGCTTGCGCCAGCGGCGATAGCTTTAGCGATATCGCCTGAGAAACGGAT
ACCGCCGTCAGCGATAACCGGAATGCCGGTACCTTCCAGGGCTTCTACTGCATCAGCAACGGCGGTGATCTGCGGAACAC
CGACACCAGTCACGATACGCGTCGTACAGATAGAACCAGGGCCGATACCCACTTTAACGGCACTGCAACCGGCTTCTGCC
AGCGCGCGGGCACCTGCAGCAGTTGCCACGTTGCCGCCGATGATTTGCAGGTCAGGATATTTAGCGCGAGTTTCACGGAT
ACGCTGCAGAACACCTTCAGAGTGACCGTGAGAGGAGTCGATCAGCAGAACGTCAACGCCTGCGGCAACCAGCGCATCAA
CACGCTCTTCGTTACCAGCGCCCGCGCCAACCGCTGCACCTACACGCAGACGGCCTTGTTCGTCTTTACACGCGTTCGGT
TTACGTTCCGCTTTCTGGAAGTCCTTAACAGTGATCATGCCGATCAGGTGGAATTCATCATCAACCACCAGCGCTTTTTC
AACGCGTTTTTCGTGCATTTTTGCCAGCACCACTTCACGGGCTTCGCCTTCACGCACGGTTACCAGACGCTCTTTCGGCG
TCATGTAAACGCTAACCGGCTGGCTCAAGTCGGTCACAAAACGCACGTCACGACCGGTGATAATGCCGACCAGTTCGTTT
TCTTCGGTAACAACCGGGTAGCCAGCAAAGCCGTTACGCTCGGTCAGTTCTTTCACTTCACGCAGCGTCGTAGTTGGCAG
TACGGTCTGCGGATCGGTTACCACGCCAGATTCGTGTTTTTTCACACGGCGAACTTCTTCTGCCTGGCGTTCAATGGACA
TGTTTTTGTGGATAAAGCCGATACCGCCTTCCTGAGCCAGAGCAATAGCCAGGCGCGCTTCCGTTACGGTATCCATTGCT
GCGGAAAGCATAGGGATATTCAGACGAATAGTTTTCGTCAGCTGAGTGCTGAGGTCAGCAGTATTTGGCAGAACGGTAGA
ATGAGCAGGAACGAGGAGAACGTCGTCAAACGTCAGAGCTTCTTTAGCGATACGTAGCATGGGCAATATCTCGACCAGAG
TGGTTAATAAATATTGCCGCGGCATTATACAGAGCGTAACCGATTGCATCTACCCCTTTTTGCAAAAAATGCTTGCTATC
CCCGGAGGGCGGGTTACTATCGACTGAATAACCTGCTGATTTAGAATTTGATCTCGCTCACATGTTACCTTCTCAATCCC
CTGCAATTTTTACCGTTAGCCGCCTGAATCAAACGGTTCGTCTGCTGCTTGAGCATGAGATGGGGCAGGTGTGGATCAGC
GGCGAAATCTCTAATTTTACACAACCAGCCTCCGGTCACTGGTACTTTACGCTTAAAGACGATACCGCGCAGGTGCGCTG
TGCGATGTTCCGCAACAGCAACCGCCGGGTCACCTTCCACCCACAGCACGGGCAACAGGTTTTAGTTCGCGCCAATATTA
CACTCTACGAGCCGCGCGGCGATTATCAAATTATCGTCGAAAGTATGCAGCCGGCCGGTGAGGGATTGCTGCAACAGAAG
TACGAACAGCTTAAAGCGAAGTTGCAGGCTGAAGGTTTGTTCGATCTGCAATACAAAAAATCACTCCCCTCCCCTGCGCA
TTGCGTTGGTGTGATCACCTCAAAAACCGGTGCTACACTACATGATATTTTGCATGTGTTAAAACGTCGCGATCCTTCTC
TGCCGGTGATCATCTACCCCACCGCCGTACAGGGGGATGATGCGCCGGGGCAAATCGTTCGTGCCATTGAACTGGCGAAT
AAGCGCAACGAGTGTGACGTGTTGATCGTTGGCCGTGGCGGCGGTTCGCTGGAAGATTTATGGAGCTTTAACGACGAACG
CGTGGCGCGGGCGATTTTTGCCAGTCGCATTCCGATAGTCAGCGCCGTCGGGCATGAAACCGATGTGACGATTGCCGACT
TTGTTGCTGATCTGCGTGCGCCAACGCCGTCAGCCGCCGCTGAAGTGGTGAGCCGAAATCAGCAAGAATTGCTACGTCAG
GTGCAATCTGCCCGTCAACGGCTGGAAATGGCGATGGACTATTATCTCGCCAATCGCACGCGGCGCTTTACGCAGATCCA
TCACCGCTTGCAGCAACAGCATCCGCAGCTCCGGCTGGCACGCCAGCAAACTATGCTCGAACGTCTGCAAAAGCGGATGA
GCTTTGCGCTGGAGAATCAGCTTAAACGCGCGGGTCAGCAACAGCAGCGATTAACACGGCAACTCGTCCACCAAAATCCG
CAGTCGCGTATTCATCGCGCGCAAACGCGCATTCAGCAACTGGAATATCGTTTAGCAGAAACCCTGCGCGCACAGCTTAG
CGCCACGCGCGAACGGTTTGGTAACGCGGTAACACACCTCGAAGCGGTTAGCCCGCTGTCAACGCTGGCGCGCGGTTATA
GCGTCACCAGCGCCGCCGATGGCGCAGTGTTGAAGCAGGTGAAGCAGGTGAAAGTGGGCGATACGTTGACCACGCGACTG
GGAGATGGCGTGGTCGTCAGTGAAGTGAGTGCGGTGACGAAAACCCGCAAGCCGCGTAAAAAAACCTGATAGCCCGTTGC
GTATCAGGCTTTCGGAACCTCATATTGATAGGGTGGGCAAGGTTATTGGAAACAGGTTGCAAACCCCGGCGTTTTCGCAG
GCTGAATGCCACAGTTGAGACTGCCAGAGCCTTCCTCAACACCACAATAGAACGATCCAGCCTTATCAGTAGATAAATAC
GGGAAGCTTATCGATGACGGCCATCCCAATGTGCTAAAGCCGGAGTGTAATGTTTGTAATTCGGCACTGCTCGGCACGTT
ATTCATACTACCGCACTGCCGTGCGACATCCCATTTAGTGGAATCTATAACATGTGCCAGCGCCCAGGTTTCATTATTCA
CATTGGGCGTTGCTGCTGCGGTAACCCCTGACGGCAACTCCGATTTTAATAGCGGGCGATGCAGCATCTTGCCACTTACC
GTGGCGGTATCCGCCATATGACCCCAGAAATACGCCGTGGCGACATTAGGACTGGTCGGCACGGTGAAAATCGTGTCCAG
CGTCGCCGTTATTGTGGCGTTATCCGTCAGCGTCACCGTCAACGGCGTTTTATATCCTGGCGTATTATCCTGACCAACGG
TAAAACTTGCTGTACCGTCTGCTCCAGTAACTCCATCGATTGTATTCCCGCTATCAGCCAACGTGACTGCCGCACCGGAT
GAGGGTTGTACAGTCAAATCGTCCATTGTATCCACATCGCCATACAACGTCGCCCCGCTATTACGCGGCGTAGCGTCACC
ACGTTTGAGGATAAACGAAATATTCGGCACTGGTTTCCCGACACTGTCTTTCACGGTAACGACAACGGGAACGGCGTCGC
CTTTTTTCACCTTCGCCGCCTGCGTACTGCTATCCAGTGCCGTCGATGTCAACGTGACGCTGGAGACAGTCGCACGCGGG
TTAACCAGGCACCCTTGATACGCGGTATTCACCGTCCCCCACGCTGAACCATTATTCAGACCGACTACCTGCGGATAACT
GCCTCCCAGCCAGTTATCCAGCGCCCACCATGTATACTGCGTAGACCAACCGATTTGTGTCGTCAGCGTGTTCCCCGGAT
AGCGAGCATAGAGCGATTCTAAATCATCACTCAATGGCCGACGTGCCGCTTCACAAGGGCTGAGATTGCTGTCAGCCCTC
TGCGTTGCGTTAAACACGGGCCAGACTTCATTGTTACTATTGACCTTGCTAACCCCTGATGTCGACGGCAGCTCTTTCCA
CAATTTAGGTCTTTCAAAGACCACACCGTTTTCTGCCGTTACCGTATCCGGCATATGACCCCAGTAGGCCGCCATTGCGG
AATCAGGGCTGGTGACAACGGTGAAGATCGCATCAAGGACAGTGGTGGTTTCCGTATCACGTGCCAGGATGGCGGTAAAC
GGTGTTGCCAGGCCGACAGTATCAGGCTGTTCAACATTGAATATCGCCGTACCATCGCTGCCGGTAAAACCAAGCCATTG
CGTGCCGTGTGAGGCGAGAGTGAATGTTGCCGACACGGGTGCCAGTTCCGTCAATACCATCACATTTGCTGCCGTGTTTA
CAATGGTTCCTGAGCGGCTCATCGCATTATCACGCCTGAGCGTTATCGCTTCGCCCGCCAGCGGGTTGCCATCACGATCT
TTGACCATAACCACAATTGGCAATGGGTTATCTTTTTTCACTGACGCGCTAGGTCGGCCGCCATTGCTGAGGGTTCTGGC
GTCATCCAGTGCGGATGACGTCAATGTTACGCTAACGCCTGCCGGATGCGGCTGCGCCAGACAGAGCATCAGTGCGTTGG
TTGCAGAATTCTTCGCGATAGCTCCTGTTCTCAGGCTGACAGTCTGATAAGACCACGTTGTTGTACCCAGTATGGCCATA
TCATAAGCCCACCAGTTACCCGCATTCATCGGTAACCCAAGGTCAGTCATTATTGCGCCGTTCGGATGATCACTATACAA
ATCCAACAGTTCCTTACTGCGCGGTTGATTCTCGAGTGGGCAATCTGTAGATGTTAAATTTTGCAAGTTGCTCATATACG
ACCAAACTTCGCCGTTAGAACTAATCGATAAGCCTGAGCTGGTTTCGGTTTTCAGCAGGGGTCGTTTGAAGGTGACGCCC
GCCGAACTGGTAAAGGTGTCCGGCATATGCCCCCAGAATTTAGCACTCGGTGAATCTGGGCTGGTAATCACCGTGTAGAT
AACATCCAGCGTGGCGACTTTCGTTGTATCACGCGCCAGCGTCACGGTTAACGGCGTCGCCAACCCGGTAGTAGAGTACT
GCCCAACCTCAAAGGTGGCTGTGCCATCACTGCCCGTCGTTGCGAGAGTTTTTGCTCCACTTGCTGTCAACACGCTATCC
CTACTCACCGGAACCAATGCCGTTACGGTAAGATCGTCTGCACTCGTGTTAACGGTTGCTTTCGCGCGATCCAGCGTCGT
TTCACGCGAAAGGGTAAAGTCGGCATATGGCATCGGGTTCCCGGCGCTATCACGCACGGTCACCGTCAACGGAATCAGCT
CACCTTTCTTCGCTACAGCGCTCGGTCGTCCATCATTGCTGAGCGATTTTGCTGCATCCTGCGCCGTTGAGGTAAGCTCT
ATTGTGACTGCTTCCGTATGAGGCTCTACCAAACACATCACTATCGCCGTATAGCTGGACGATGCCTGAATCAACTGACC
ATTTCCCGGAACAAACGCCTGGTTACTCCAGCTACCGCCCGCTACCGCCATCATGTCATAATCCCACCAGTTCCCTGCAG
CAGTCGGCAAGCCGAGCACCGTTGCCAGTTGACCATTGGGATAATCGACATACAGCCCCTGCATATCAGTCGTCAGCGGT
TGATACGCCTCATCACACCCAGCCTTGCTGACGTCCGCTTTCTCAGTCGCGGTCAGGAGCGACCAGACTTCATTATTGGC
CGTTTTCGCCGTACCGCCAGAGAGTTCGGCTTTGAGGAAAGGCCGTTTGAAGGTGACGCCTTCGCTGCTGGTAAAGGTTT
CCGCCATATGGCCCCAATTGGTCGCCAGCGGCGTATCCGGGCTGGTGGTGACGGTAAAGATCACCGACAAGGTGTCCGAC
GACACGCCAGTATCGTTTAATAGAGCATAAAAGTCGGTTCTTAACCCAGTGGAAGCATCCTGTCGGAGCGTCATCGTAGT
GGTTCCATCTGGCCCTGTTACACCATACAGGATGGTCGTTGCACTGGTATCCACCGTCGCACCCGCCGCAGTCGTGACTG
ACACTTTCTGCGATGACGTCACATTCTGACGATTGATCGAGTTCGCGTGTTTCAGGGCAAACGGCGTATTGCCGACTAAA
TTCCCCTGCGCATCTTTAGTCGAAATGCGGATCGACACCTCATCCCCCTTCTTCGCTTTGACGGCGCTAAGTGTGCTGTC
AATGCTGACAAACTGCCCGGGGTCTGAGGCTTCCAGCGTAATCTGGCTGGCAGTCATCAACGGCGTTGTACGGCAGGTTT
GTAACGCCAGCACGGTGGATACGATTTGCGAAACTGCGCCAGAATTTAGTTGCACCACATTGTAGTAACGGCTCCCTGTT
TGTGTATTACTCGGGGTATTGGTGAGATAACTCATATTTACCGGCCATCCCTGTACCGTATTCATCGCATTACCTCTATT
GGCGTCATACAAAGACTTCAGACCATCCAGCGTTGGCATATAATCTGTACCACACCCATTCATGCTGGTGTCAGCCGACT
GAGTCGAGGTGAATCTTGCCCAACTTTCACCGTTCTCAAACGTGCTATATCGTGCATAGTTGTTGGTAAGCTCGCCAAAC
AGCAACGGTCGCTTATAAACCGAACCATCGGAGGCCGTCACCGTTTCGGCCATATGTCCCCAAAAATTCGCTTTTGGCGA
ATCCGGGCTGGTCACGACGGTAAAGACCACCGGTAGCATCGCCTTGACGCTGCTGGACGTATCCAGTTTTGCCGTGAGAT
CGGTTCTTAACCCGGTACTGTTATCCTGTTTTAGGGTAAATGTCGTTGACCCGTCGGCACCGGTCACGCCGTAAATGGTT
TCACTCGTTGACTGGAAATTATTTCGCGTATTTCCCCACGCATCCGTCACCGTCAGCGCGCCCACACTCATCGTCGCCGA
TGAATTAGCCCGACTTACACTGTTGGCTCGCGTCAGGATAAATGCCGTATTGCCCACAAGGTTGCCTTGCGCATCTTTGG
TGATGACGCGCACCACGGATTCTTCGCTTTTTTTCGCTTTTACCACGTTATAGGTGGTATCCAGCGTCACCGGATCTGCC
GCTTCCAGCAGGATTTGGCTCACCGCGGCTATCGGCGCGGTCTGGCAGGTCAGCAGCTCCAGCGTCGTTGATGACACTGC
CGCACTCGTGCCATTGCTGAGATCTACCGCCTTGTAGTTACGCTGCTCCATGCTGCCGTTGTCGGAAGTGTTGGATAAAT
AGCGCGTTGCCACCGGCCAGCCCTGCACGGTTTTCATGGTGTTGCCCGCATTATTAGCAAACAGTGACGTCAGACCGGCC
TGAGTCGGAATATAGTTGGTTCCACAGCCGCTGTACGTCGTGGAAAAACTTGCATAATTAATGTTAAACAACGCCCAGTT
TTCATTGTCTTCAGACGTTGATGTTCGCCCAGTCTGATAGGCCAGTTCCTTCAACAACAGCGGGCGCTTAAATACCGTAC
CGTCCGCAGCAGTCACCGTTTCCGGCATATGTCCCCACATTTTTGCCAGGCGGCTATCCGGGCTGGTCACCACCGTAAAG
ATTGTGTCGATGCTGGATTTTTTCGTCGCATCAGAGTAAAGCATTGCCGTCAGCGCCGTTTTGGTGCCGTGAGTATCCGG
GCGGGTAATATTGAGAATTTTGCTGCCGTCATTGTCGGTCATGGCGGTATACACCGTTGCAGTGTCGTTCAACGTGGTTT
CATCTGCCAGCCCGCCATTGACTACCACCGGCGCAACCAGCGCATCGCCGCTGCCCGCCACATGTTTTTCGCCGCTACGG
GTATAGCCATCACCGCGATTGAGGGTAAATGGCATATCCGCTAACGCGTTGCCCTGTGCGTCTTTTACCGTCACTTTAAC
CTGTAGCGTCTCGCCTTTTTTCAGCGTTGCCGCGCTATTCCCGGTATTCCATTGCGCTTTATCAACCACCTCCAGCGTAA
TGCTGCTGGCAGGTTTGTTCGCCGTCTTCAGGCAACTGACGTAAACCGGCGTATCGCCGCCAATAGTTTGTGCGCCATCG
TTCAGCGCTATCGTGAAAAAGTGTGGAGTTTTATCTGCCGGTGAGTTGCTCCAGTAAGGCTGACGCTGTGTTGGCCAACC
GTGCGCCGTTTGCACCGCGTTACCACTGTTGGCGTTATACAGCGCACTTAGCTGGGAACGACGTGGCAACATATTGGTGT
CGCAGCCACCTTTACTGGTACTGGACGTATTGGCCTGGCTCACGCGCGCCCAGATTTCGTTATTTTCGGTCAGGGTTCCG
TCCGGGCTGGCGACTTCCGACGCCAGTTTAGGCCGGGTAAAGGTTGATGAATCAACGGTGATCGTTTCATCCATATGGCC
CCACATCTGCGCGCCGGTAACGTCCGGGCTGGTTGGGGTAGTAAAAATAACGCTGTAGTTAACGGTATTCGGCAGGTAGG
AATTTACCGGCGTTACGCTCAGCACCGTTTTTAGCCCGACGCCCTGTGGTTGCTTAATCTCGACCGTCGCCACGCCCCGG
GCATCGGTTATTCCCGCATAAACCTTCGATGACTGTGATGTGCCGTATTGCGTGTTATCCATCGTGATTGCACCACTGCT
CGGGTCATCAAACCCGCTCACCTGCCCCGCTCGGTTATACCCCATACCTTTGGTAATGGTGAATGCAGTAAAGGGTACAG
GGATATTATTGAGCGAGTTAATCGTACGCACGGTCATCACAATGGTGTCACCCACTTTGGCTTGCGCTTGGGTGCCAACA
GACACATCATGATCGGTGCTGACTTCAACATTCGCTACCATCTCATTACCCGAACAGGAGAGGTAATTCGGCTTAAAGCC
GGAATAGCTGTCGACGCTCCCGTTCCCCAGATCCACCGATGAATGCGTGGCTTGCTCCACCGCGCTTAAATAGCCCTGTT
GTGCAGTGGGCCAGCCATATTCAGTACCAATCGCGTTACCGGGATGGGCTGAAAACAGGCTTTCCAGTGAGCTCTGGCGC
GGTATATGACCGACGCCGCATTCCGCCTGCATACTGGTGTTTTGATCGTAGAGCGCCCAGTCTTCGTTATTTTCCCGCAC
TGTTCCCAATTCATGCTCGGTTTCATCCGCCAGCAACGGGCGTTTATACAAACTGCCGGACTCAATAATGCCGCGCATAT
GGCCCCACATCCGCGCTTTGTCGCTGTCCGGGCTGGTGATTACGGTAAAAATCACATCTTTGGCATCTGTGGCGTTAAAA
TCGCTGCGCATTCTTGCCGTGATATGGGTTTTCACCCCCGCGCCGCCGGGCTGGCTCAGGGTGAGCGAAGCCTGGCCGTT
GGCGTCGGTCATGCCTTCATAGGTATGTGCGTCGACCTGGCGAAAATTACTGCCGCCAGCAATCTGTACCGGATGGGCTT
CCCAGGCAGTGTCGGTTTGATTCTTACGATTGACGCCATCATCCAGATGTAGCGAGAAGTAGTAATACGCCAGCGGTTGA
TCGTTGTTTTTCGTGTCGGTGATGGCCAGACGCATCGTCGCATCCTCGCCCACCTTCGCTTTCATCGCCTGCGCCGTGTC
ATCATAGTTTTCTGGCGTGAGGACGATTTTCGGCTCGACGTCAGGCGCGGGCTTATCCACGCAGCTCACGAGGAACGTGG
TGCTGTCCGGCTTCTGCGTTTCGCCACGGTTAGAGACATCTGCCGCATGGTGCTGCCCGGTAAGCCCCGCCAGCGATGAC
CAGTAATAATCGCCCTGCATCGGCCAGCCGAGCACAGTCTGTACCGTGGAGGGAATCACCGTCGCCAGTGCGCCGAAGTG
GCGCATGCCCGGCAGCACGGTGCAATGGCTATCTGCGCCGCTCCAGGTAAAGGTGGACCAGGTTTCATTGTGATCGACGA
CCGTGGCATTTTCGTTACTGACTTCCGCCGCCAGTTTTGGTCTACTGAACGTGTAACCATGGGCTTCCACCGTCTCCGCC
ATATGGCCCCACATCGTGGCCTGCGCCACGTCCGGGCTGGTGAGCACGGTAAAGATCACCGCCGCCTCACTGGTTTGTGC
AATGCCGGAAATGCCGACTACCAGCGGCGTTTTAACACCGGGGCCGTTAGGCTGGGTCACCGTGATGGTTGCCGTACCGT
TAGCATCCGATGTGCCACGATACTCGGTTACCGTCGTCGTTAACTCGGTGCTATCCAGCACCACCGGCGCGGTATTATTT
ACCGCGCCCTGACGGTTTTGGGCATCTTTACGCTTGATAATAAATGGAATATTACCCGCGACGTTACCCTGACAATCTTT
GGTGGTGACGGTCAGCGTGATAGTGCCGCCAACGGTGGTTTTTGCCGCGCCGAGCGTTTCGTTATAACCACTGGCGCTCA
CCGAAATTAAATCGCCCTGCGCGGGCGCGATATTCAGCGTCACTTTCTGGTCAGCCAGCACCACCGTCCCCTCATAGGGA
TAACCGGTCGAGGTCAGCAGATAAAGCAGTGGAATGGTCTGCTGCGCATCAATCTGTGGCCAGGCCACCAGCGAACGCCC
GGCCAGACCTTGCGCGCAAAAGCTGCGGTTGGCGATGGGCTGTGGATTGAGCGGCGTATCCGGCGTGGCGGCATCCGCCC
ACACCAGACTGACGGTCGGCGGCGTCTGGTTTTCCCAGCGCAGCGCAGGTGGTGTAGAAAACTGGTCGCCTTCACTGTCC
TGAGGATTAGCAACTATCAGGTTAGCAGCGTCATCGTCAACGCTAAATTCATTCGGTTTAGCAGAAAACGCCACATCATG
AGATGCAGCAGGATCAAGCTGAACGCTTCCCTGATAAACGGGTACGCTGGCGCTATCGGCAATAGGAACTGTACCGTTAA
ACTCGCCTGTAGAACCAGGATATGTCTGCCATTCCACCTCTGCCCGTGCAAAGTCAGACAGCATAAAGGCTGCCAACATG
CCCAGAAGCACAATGATTTTTCCTGGTTTCAGACATACCGACATGTAGAAAACTCCAGCATGATAAACAAAACGTCAACC
CGTTTTGCTTAACGCGTCGCTAAGCAAAACAGGCGGAAAACAGCATTCCCATACGGGAATGCTGTTGTGCGCATTAGTGG
TGTTTGTAAATGATAGACAGCGTATAGCCCTGAACGCCGTCGCCGTTTGCCGGGATTGCAAGGCCGGTCTTACCATTACG
GTCACTACCGTTAAGGCTGGTTCTTGCTTGTTCGTTAGTTTGCGGAATAACAATGTCATTGTTATCGAAGCTGGCGTTGG
CAATACCGCCCGCCGCCGCAAGTTGTTTACTGTTACCGTTAAAGACCCACGCAAAGTCGTAGTTAGCGGTAACGTCCACA
TCCGTACCCGCGTCGTATTTACCGTTCTGGTTTTCATCCGAGTACAGTTTGGCCACATACGTTTTGTTAAGCGCAATGGC
TGTATTACCACCGATAAGGTTGGTACTGGTGTCTTTCTCGAAGATGGCAACTTTCAGGTTCTGGTTAACAACCGGACCAG
GATCGACATTATCCGTATCGCTGCCGCCACCGCTGGCCGTAGAAATATCCAGCAGAGTCAGCGAAGTTCCCTGGAAGGGA
TTACCGGTCTGAGTGATAGGCTGGATTTCAACACCGATATAGCGTCCACGATCGCCATCGGTGATTTTATAACTGGTTTT
TCCTGCCGCCGCAGTCAACTCCGTTTTACCGCCACCCGCATTATCACTGTAGCTGTACCATTTGATGGTCGCCGTCGTTT
TCGCATCAATGCCTGCGGAACCATCATCGATATCCCCTTCGGTATCGCCGATATCCCAACCCAGCGTGATGGTATCCCCT
GAGTAAAGGCGTTTATCAGACTCGCTACCTGCAGGACGGATACCTTTACTATCAGATGTCACTTTGATGTGATCCGCATC
TTCCGAGTTAATCGTAGCATTCCCCCCTTCGCGATAGAGCCAGGGTATGGTCCCCTCGAATTCAGCTGTCGTTCCACTGG
CGACCCAGGCAGCATCTTCCGCCATAGCGACTGGTACGGCACAGTATCCAGCCAGCATCAGTGCCAGCGCGACTTTTGTC
AGGCCACGTTTCATATGAGGTTTCATAAACACTCTCCTTGGTTAACATTCAGCGGTGGCCCGATCAGCCATGGCGCTGTT
CCTATGTCTTGCTGTAATTGACCTGCAAACCGTACCCTTGCACACCATCGGTTACCTGGGCACTAAACTTCGCTGCCGCT
TCCTTGTTCGTTGCCGGGATCTCGATATCGACGTTAGTGGTATTGGCTTGCGCGCCAGTATTGCCATTTACGCTATGCCC
CGTGAATTCCCATTGGTAGTCATACTGTTTCATCTCTTCGTCAGTGAGCTTTTCAGATAGCTGGAACACACCGTCTTTGT
TAGCGTCGCGCCACAACACAAAGCGATATCGGCTATTGAGGGGCAACGGTTCTTTATTGCCGATAAGATTCACGGATTTA
GCCGCACCAACGCGATAGATAAAGGCATTCAGCCCGCCGATGTCAGCCCCCAGGAACGTTACGTCAACATAGTTACTGTC
ATCATAGGGGGCAGCTTTCGCCTTCCAACGGAAGGTGCCAGGCAACGTACTGGAGAGCGTAACGGTCCCCTTTTCTTTAT
CTTGTTTGGCGATAAAGACACAGGGAGTCTCGGTAGTGCAGGGGTTATTCGTCAGCGTCACTTTTTTATCGTTGGCATCA
AACAGCTGCGGGTTGAGATTATCCTGCGGCAAGACATTACCGTTGCGGTCAGTGTTGTCGCCAAAGCTATCAGTAATATC
GAGATCCATCACCACACCATCTACACCATCAGCCTGTGCACTGGCTTCGTGGCTGTGGTTGTTCTCTTCCGGCACGTTCG
CGATGTTATTAACAATCAGCTCAATTTTACGGTCCTGCTGAACGGTGATTTCCACCACGCCTGAGTTCTGTCGGTTGCCC
TTTTCATCTTTCAGCGCCAGGCGAACCCGCCAGGTATTGAGTTTTCCTTGTTCGGCTTTGTCAGAGCTGTACTGCCAGAC
GGGCAGCACCAGGTTCTAGTGGTTATTGTTGCCCTCTGTCAGGGTATTCTCTTTGATAACCGGCATCACCAGCGTGCGGG
CGGCATTGTTTTTCGCCTGCCATGACGCAGCGACAATTTTGTAGTGGTGGTTGACAAGCGCGTTAATGGTCCATTTACAT
TTTTCCAGCCCGATAGCTTCTTCTGGCGTATCTTTAATCACGCACTCGGGATGTTCATTCATCGCATCAGCTTTCAGCCA
CAAAGTGACATCGAGGGGATCTTTCTCTTTATATTCCAGAACAATAAAGTTGTTACGTTCAACAAAGTCGTGACGGCTGC
CCATGAGTGAGTGAGCCGCGCTCACTTTGTCAGGATCAAGCTGGTCTTTGAGCGGGACGCCAAACTGGTAGTTAAGCGTT
GCGTTGACCGTGGTATCGGTGTTATCACCGGTTCCTGCTTTGAAGTCCGTTCCTACAGCAATGAGCGGAACAGGCTGGTA
TTTCACGCCTAACGTGACAGCGAAGGGATCTTTCTCTAGATTGTCGGTACCAAATAGCGCAACTTCATCCCCGTAATAAT
GTTCGAAAACGATTTTACCGCCAAGCTGCGGATAAGCGGGAAGCCAGGCTTCGGCACGAATATCCCAACCGCTCGCAGGG
CGTTCTTCATAAAAGTCGAAATCTTCAGAGTCTTTCCAGTCAGAAAGCGGATGATAATAGTTACCAGAAAATTTTAAATA
ATCAGTCCACGCTTCAGCGCCTATACCTAAACGGCGATGTCCACGGGTAAAATCATAATCATAAAATATATTTCCACCCA
ATAACCATTTATCAAAATTATGTCTTACACCAAGCCCTATATTTCCGATCGTACGATCTTCTTTTCGTTGCGCAGAAAAT
TGGCTGAAATAAACAGTGGTTTGATTATCGTACCAGGGAACAAAATAATCGATGGAACTGCCATCCAGATCGCCGCCCTG
ACCAATGGAGAGGTTCGAACGGACCTTACCGTAGGGAGAGAGTGTGTCTTCAATATAAGATTGTGCGGTTGAGGTGATTT
GACTTTGCAGATAGCTTCTGGCCTGAGATTCCAGCGCCTCAGGGGTCAAGTTTTCAAACCCTTGCGTGGCGGAGTTGATG
ACGTAATCGGCTCCGCGCTCTTTCAGCGATTTACCCTTGTTGGTTTGTTCATCCTGTTGTGCTGCCTGGCTACCTAAATC
AGGTAACGATTCGTTTTGCTTAACATTTATCTCTGGTGCCGCGAAAGCAGCACCAGAGATAAATGTTAGCATAATACAGC
GTTTCCATCGCAGCATGTGCTTTCCCTGTGACGATAAAGTCAAAAATAATTTTTAATATTATATTCCTGATTTTTCAGAA
AGACATGTTATAAAGAATAAATATATTCTTAATTATTTAAATTAGTGATTTCGCTCGCTTTCATTAGTTATTCCACCATA
ACAGATTGTTTTATCATTTGCACATTAAATACAAATGACAAAACAATACATTCAAGTGATATTAAGCAATAACAAATTCA
ACGCGTTTTTTAGATATTAAACCGTGCCCATGTTGGCAGAAATAATCCACAGCACCACAAGCTTTTAACACTTGTAACGG
CTGATGACACTCAGGGCAAAGTGCCTGGACGGTAAAGTCTTTGTCGCAAGTTGCACAGTGAGCAGTCTCGCCATTGCGTT
CGAGAGGGGTTTTGCAGGTTGGACAGTTGAGTGCCATAAATACTCCTCGCGTGTTATTCGGTTTCCCTCTCCGTGTGGAA
AGGGAAACCAGATAAGTGATTACTTACTTTTCTTGATGTGCTTCATCAGACGCTTACGCTTGCGCATCTGAGTCGGCGTC
AGGGTATTACGCTTGTTCGCATACGGGTTTTCCCCTTCTTTGAACTGAATACGAATCGGCGATCCCATTACGTCCAGGGA
TTTGCGGAAGTAGTTCATCAGGTAACGCTTGTAGGAATCAGGCAGGTCTTTCACCTGATTGCCGTGAATCACCACAATCG
GCGGGTTATAACCCCCGGCGTGGGCGTATTTCAGCTTCACACGACGACCGCGTACCAGCGGCGGTTGGTGATCTTCAACA
GCCATCGTCATGATGCGCGTCAGCATAGAGGTCCCCACACGACGGGTGGAGCTGTCATACGCTTCACGTACTGATTCAAA
CAAGTTTCCAACACCACTGCCGTGCAAGGCAGAGATAAAGTGCACACGAGCAAAATCGATAAAGCCCAGACGGAAGTCCA
GCGTCTCTTTCACCTGCTCTTTCACTTCCTGGCTCAGGCCGTCCCACTTGTTCACTACAATCACAAGTGAGCGCCCACTA
TTGAGAATAAAGCCCAGCAAGGAGAGATCCTGATCGGAAATACCTTCGCGCGCATCAATCACCAACATCACCACGTTGGC
ATCTTCAATGGCCTGCAACGTTTTGATTACCGAGAATTTCTCTACCGCATCGGTGATTTTGCCGCGTTTACGTACGCCAG
CGGTGTCAATGAGCACATACTCACGTCCGTCGCGTTCCATTGGAATGTAGATACTGTCACGCGTCGTGCCAGGCATGTCG
TAAACAACAACGCGCTCTTCACCAAGAATACGGTTAGTGAGTGTAGACTTACCTACGTTCGGGCGACCCACAATCGCCAG
TTTGATCGGCAGACTTTGCGGGTCGAAGTCGTCTTCCTCTTCTTCTTCGCCGTTCTCTTCCGCTTCAAATTGCGCCCAGT
ATTCGGCGTCTTCGTCGACTTCTTCTTGCGGTGCGAGATCTTCCATCCACGGCAGCAGCACGTGCTCCAGCAGACTTAAT
ACGCCACGACCGTGAGACGCGGCGATCGGGTAGATTTCACCTAAACCAAGCGCGTAGAAATCAACCACTGCCTGATCGGG
ATCCAGACCGTCAGTTTTGTTTGCCACCAGGAAGGTCGGTTTTTCACGGGAGCGCAGATGTTTAGCAATCGCTTCATCCG
CCGGCATCAGGCCCGCGCGCGCATCCACCATAAACAGTACGACGTCCGCTTCTTCAATCGCCAGCAGCGACTGTTCCGCC
ATGCGGGTTTCTACACCGTCTTCTGTGCCATCAATCCCGCCGGTATCAATGCAGATAAACTCACGGCCTTCAATTTCCGC
ACGACCGTACTTACGGTCACGAGTCAGACCCGGGAAATCCGCAACCAGCGCATCTCGGGTGCGAGTTAGACGGTTAAATA
ACGTGGATTTTCCTACGTTAGGGCGCCCGACAAGCGCGACCACAGGTACCATGTTTAAAGCCTCATTTTTATAAATCATC
AGACAACGCACGCTATATTCGTGTCGTTGTTAAAAACAGGAAAACGGCCCCTGTCCAGGAGCCGTTTTCAAAGTGAACGA
CAGAGACGATTAACGTGTAATAGAGTACACGGTTCCGTCTTTTGCCTGGATCAGCAGTTTGCCGTCAGCAGCAACCGGTT
CAGTCTGGAAACCGGAACTATCAACTTTTTGCTGGGCAACGAAACGACCATCTTCGACGTTAATCCAGTGCAGATAACCT
TCACTGTCGCCTACCACCAGGTTGCCATTATACAGCACCGGAGAAGTCAGCAGGCGATGCAGCAGATCGCTTTGTGTCCA
CAGCGTAACGCCGCCATCAATGGTCAACGCCATCACCCGGTCATTTTGATCGACCAGATAGATGCGATTGCCGTCGACGA
TGAAATCATTCACCGAACCCAGTTCGCGTTTCCACATAATCTGACCACTGCGCAGATCAAGCGCCGTCAGGTTACCATTA
TAGGCCAGCGCGAAAACAACGCCGTTAACAACGACGGGAGTCGTGTCAACATCGCTCAGACGGTCAATTTCGGTAGAACC
GGTCGCCTGGGAAATACGCTGCTGCCAAATCATCTGGCCCTGTTCCATCAGCACTGCGCTGACGCGACCATTATCGCCAC
CCACGACGGCCGCACCAAAAGCCGTTGCCGGCGCAGACTCGCCACGCAAAGAGAGCGAAGGCATATCGAGGTTAACTGTC
CATTTGACAGCGCCGTCAGCTTCGTTCAGCGCTTGTAACTGACCGTTACTGGTGTGGATTAACACCAGACCGTCGCTGAC
CACCGGGCGCGAAAGTGCTTCACCCGCGACTTTAGTTTGCCATGCCACAGTACCATCGCTGGTATTCAGCGCGTAAACCT
GCGCCTTTTCGGTGCCAATGTAGACATGCCCACCAGACACGGTCACGCCGCCAGAAAGTAATGCAGGATCTTTAGAGAAC
CAGCCATCTTTCTCGGCCAGGTTGACAGACCAGATTTCTTTGCCGTCATCCGCATTCAGCGCTTTTACTAAACCAGCGCG
GTCCGCTGCATAGACAACGTTGTCCGCCAGTGCCGGATGAAGATTGGAATAGAAGTTGCCAATGCCGCTACCAACGGAAG
TGCTCCACACAGTAGTCGGCGTAAACTGGTTTTCAACGGTTGGCAATGGGGACATCTTTACCACATCTTCTTCGCTGTTA
AACAGCGAACAGCCGCTTAAAAGGGTAACGGAAAGCAGTCCTGGCAGCAGTAATTTACGCAATTGCATCGGGTCCCTCTC
AGATGGACAAATTATTAATTTTCATCTGCATCATTTCGCTCAGTGCCGGGGTAACATCGCTTTTCACGCCTGCTTCCCAT
GCACTACGCGCACCTTGCTTATCACCTTTGCTCAGCAATGCTTCACCACGCAGGTCGGCAACAATGGCAGCCCACCCTTC
ACCTTTGATAGCATCAAGGGTTTTTAGCGCGGCATCAGCCTGCTTGAGCTGTACCTGAACGCGAGCAAGACGCAGATTTA
TCACGGCTTTGAGATTTTCATCGCTCGTGTCTGCCAGCCCCTGTTGTAACTGGGCGGCAGCTTTCTCTAGTTCATTTTTG
TCAACAAATTGCTGCGCAAGTTCCAAAGAAGCCAGCGCACCATAAGTATTTTTATTTTCAGCAGCAAATTTTTCCGCCGC
TGGGATGCTATCCGGTTTGCCTTCGCTCACTGCGGTAACCGCATTTTGATAGGCAAGAGAAGCGGAGCGTGCAGAATCAA
CCTGATGGCTATTCCAGTAGCGCCAGCCAATCAGTGCGCCAACGCCCAAAATCACCCCAACAGCCAGTGCTTTGCCATTT
TCAGCAAAAAAGCGTTTAACCGCTTCAACCTGGTCGTTTTCGTTCTCGTAAATTTCCACGCTGTCCTTCTCCTTCCTTAA
CCCAGTAACGTGCGCAAATGCGCGGCTACGCTATCCTGCGCAACTGCAGTTTGCTCACCAGAGCGCAAATCCTTCACTAC
TGCTGTGCCGTTAGCCACTTCAGACTCACCCAGCACCACAGCAACGCGGGCACCCCATTTATCAGCACGGGCAAACTGTT
TCTTAAAGTTGCCGCCGCCGTGGTTGGTCATCAGTTTCACACCCGGTAATTCATCACGCAGACGCTCTGCTAATGCCATA
GCCGCAGATTGTGTGTCAGCACCTGAAGCCACCAGGTATATATCGACAACAGGATCGGCTTTAAATTCCGGATTAACGGC
CTGAACTAACAATACAAGACGTTCGAGGCCCATCGCAAAACCGACTGCCGGTGTTGCACGACCACCCAGTTGTTCCACCA
GACCGTCATAACGACCACCTGCACACACGGTGCCCTGGGAACCGAGGCTGTTAGTCACCCACTCGAAAACGGTACGGTTA
TAGTAATCCAGACCGCGCACCAGACGCTGGTTTACAGTGTAAGCGATCCCCGCGCTCTCAAGCAGTTTGCACAGACCGGC
AAAGTGCTCACGAGATTCCTCGTCCAGATAATCGCCTAATGCCGGAGCGTCGTTGAGAAGCACCTGCACTTCCGGATTTT
TTGAATCCAGTACGCGCAACGGGTTAGTGTACATGCGGCGTTTGCAGTCTTCGTCCAGCTTTTCTTTATGCTGCTCAAGG
AATGCCACCAGCGCATCGCGGTAATTCGCACGAGCTTCCAGCGAACCGATAGAGTTCAGCTCAAGAGTTACGTGCTCGGA
AATACCCAGCGCGCGCCACCAGCGGGCAGTGAGCATAATCAGTTCGGCGTCGATATCCGGACCTTGCAGACCGAAAACTT
CGCAGCCCAACTGATGGAACTGACGATAACGCCCTTTCTGCGGACGCTCGTGACGGAACATAGGCCCGATATACCACAGA
CGCTGTTCCTGATTGTACAGAAGACCATGCTCGATGCCGGCGCGTACACAGCCCGCCGTCCCTTCAGGGCGCAGAGTCAG
GCTGTCGCCATTGCGATCCTCAAAGGTGTACATCTCTTTTTCAACCACGTCGGTGACTTCACCAATCGCACGTTTGAATA
GCGGGGTCTGCTCTACAATCGGCAAGCGGATTTCACTGTAACCGTAGCTGCCGAGCACGTTTTTCAGTGTGCCTTCAATG
CGCTGCCAGATGGCCGTTTCGCCAGGCAGGTAATCGTTCATGCCGCGAATGGCTTGAATGTTTTTTGCCACGTTTATTCT
CTTTCTGAATATAAAAATGAACCCTCAACGCTTCCCTCAATGTTTCGGGAGCCATGCGGGTTCAATCATACACGGGAAGC
GAGGCGCTTCCCATCACGTTATTATTTTTCAACCTGCTGAACGTCAATTCGACGCGCTTCGTCCAGCTGACTGGCTTTCG
CACGAATGCGCGCTTCCAGCTGATCGATCATATCGTTGTTGTCCAGACGGTCTTTGCGCACGCCATCTTCATAGAGGCCG
CTTTTCTTGTTGCCGCCAGTGACGCCGAGTGTAGAAACCAGCGCCTCACCTGGGCCATTCACCACGCAGCCGATAATCGA
AACGTCCATCGGAGTGATTATATCTTCCAGGCGTTGCTCCAGCGCGTTAACCGTACCGATAACATCAAATTCCTGACGCG
AACAGGTCGGGCAGGCGATGAAGTTGATCCCGCGCGAACGGATACGCAGCGATTTCAAAATATCGAAACCGACTTTGATC
TCTTCGACCGGATCGGCCGCCAGCGATACGCGCAGCGTGTCGCCGATGCCTTCAGACAGCAGCAGACCTAAACCAATAGC
GGATTTTACTGCCCCGCTGCGCGCACCACCGGCTTCGGTGATCCCCAGATGCAGCGGCTGATCGATTTGTTTTGCCAGCA
AACGATAAGACTCAACAGCGAGGAAGACGTCAGACGCTTTCACACTGACTTTGAACTGATCGAAGTTCAGGCGATCGAGA
TGATCAACATGACGCATGGCGGATTCCAGCAACGCCTGCGGCGTCGGTTCGCCATACTTTTCTTGCAGATCTTTTTCCAA
CGATCCGGCGTTAACGCCAATACGGATCGGAATGTTTTTATCGCGCGCACAGTCAACCACCATGCGAATACGCTCTTCAT
TACCGATATTGCCAGGGTTAATACGCAGACAATCGACGCCGTATTCCGCTACTTTCAGCGCAATGCGATAGTCGAAGTGG
ATGTCAGCCACCAGCGGCACGTTAACCTGCTGTTTGATGAGTTTGAACGCTTCTGCCGCGTCCATCGTCGGTACGGAGAC
ACGGACGATATCAGCGCCAACGCGTTCCAGCGCTTTGATTTGATTGACCGTTGCTTCGACGTCTGTCGTACGCGTATTGG
TCATGGACTGTACGGCGATGGGAGCACCATCGCCAATCGGCACATTCCCAACGTAAATACGTGTTGATTTTCTACGTTGA
ATTGGAGCCTGGTTATGCATGAAAAATCTCCCGCGTTACCCGTCTGTTACTGCGCCGGTGATTGTTCGGCATTGAGGGTC
AGACGCGCAACCTGGTTAGTTCTGATAAAACGACTCAGATCGACAGGTTTCCCTTGATACTGGATCTGTACTGCGGCTGG
CGCACCAATTTTCAGTTTGTACGGTGCCTGGCCGGTTAAGTTCAAATTACCGTCTTTACGCTGCATACCGCTAAACAGTT
TTTTACCGGTAGCATCGGTGACTTCCAGCCAGCAATCGGAAGTAAAGTTCATCACCAGCGCATTCGGGTCAACCGCCGGC
GTGGTCACGCCAGCCTGATCGGTTGGCAACGGCGCAGCGCCATCTGGTGTTGTTGTTGCCGCTGGTGCCGGAGTCGCAGC
GGTATCAACATTTGCCTGCGAAGGTGGAACAACCGCATTCTGTTGCGGATCAACAGCTGGTGCTGGCGCAGTTACGGCAG
GTGTTTGCGTGTTGGTTGCGGTGGTATCCACAGGTGATGTCGGCGTGGTCGCCATAGCCTGATCTGTGGTTGTCGACGTA
TCTAACGGTACACTCTGGCTTTGATTATTATTCAGTTCCGCAGAAGATTGATCGGCCATAGTGGTGATCTCTTCCTGCTG
AGCTTTGTGGTCTTGCCACCACCAGGCACCGCTCAGACCAATAACCACAAACAACACCAGCCAGGTGAAGGTCATCAGCC
AGCCGTCACGTTTTTTGCGGCGTTTACCGAGGGAAAAACTCTGCATCGGCGCAACTTTTGCAGCCCGTAGTGGAGCCTGC
TTTTCCAGCCCTGGCAGCAGTTCTTCTTCTGGAATATGTACCAGACGCGCATAAGAGCGGATATATCCGCGCAGGAATGT
TGAAGCAAGATCGGCGGGTGCCTTATCTTCTTCAATGTCGCGTACCGTGGAAACCTTCAGGCAAAGTCGCTCGGCAACGG
CCTGTTGACTAAGTCCTAGTTGTTCGCGAGCATTACGCAGGCGAGCGCCGGTAGTAAGTGCTTCATTTTGGTCGTGCGTG
GCTTCAGTATTCATTCGCTGCAGGTACGTTTAAATGAGAATTGAGATGCCGGTGAACCATCATGCTCACCCACACCGCGA
AACATCCGTTAAGTTAACCGTTATCATACAGTATAAGACCGTCTGTGTGCTCGTGACAAAGCCCACATTCGCTAAGGCTA
ACTTACTGTTGCATCGTTACATACTGCCTTAAAGTCAGCAAAAACGCACCGTTAATATTGACCAGACAATTGCAACTTAA
TACTTCATTCATAAAAGATTACGCCACGGTACATAAAGTAACCGTGGCGTAATGGCTATCAGACCGCTTTAATGTCGATG
GCTTCACCCTGCATCCGTTTACGCAGGGTACGTTTCGTACGGTCGATAACATCGCCCGCCAACTGACCACAGGCAGCATC
AATGTCATCACCACGAGTTTTACGCACAATAGTGGTGAAACCGTAGCTCATCAGCACTTTTGAGAAACGGTCGATACGGC
TGTTCGAACTGCGTCCATACGGCGCGCCCGGGAACGGGTTCCACGGGATCAGGTTGATCTTACACGGCGTATCTTTCAGC
AGTTCTGCCAGTTGGTGCGCGTGTTCAGTGCCGTCGTTAACGTGGTCAAGCATCACGTATTCAATAGTGACTCGGCCCTG
ATTGGCGTTGGATTTCTCCAGATAACGGCGCACCGCCGCAAGGAACGTTTCGATATTGTACTTTTTGTTGATCGGCACAA
TTTCGTCACGAATTTCGTCGTTCGGCGCGTGCAGGGAAATTGCCAGCGCAACGTCGATCATATCGCCGAGTTTATCCAGC
GCCGGAACCACACCGGAAGTGGAAAGCGTGACGCGACGTTTTGACAGGCCAAAACCGAAATCATCAAGCATGATTTCCAT
CGCCGGAACGACGTTGTTCAGGTTGAGCAGCGGCTCGCCCATACCCATCATCACTACGTTAGTGATTGGGCGCTGACCGG
TGACTTTTGCTGCGCCGACAATTTTCGCCGCACGCCACACCTGGCCGATAATTTCCGATACCCGCAGGTTGCGATTAAAG
CCCTGCTGGGCGGTGGAACAGAATTTACACTCCAGCGCACACCCCACCTGCGAAGAGACGCAGAGCGTGGCACGGTCGTC
TTCCGGGATATACACCGTTTCAACGCGCTGATCGCCAACGGCGATCGCCCATTTAATGGTGCCGTCAGATGAACGCTGTT
CTTCAACCACTTCCGGTGCACGGATTTCCGCCACCTCTTTCAGTTTGCCGCGCAACACTTTATTGATGTCGGTCATCTCA
TCAAAGTTGTCGCAGCAATAGTGATACATCCACTTCATCACCTGATCGGCGCGGAAGGGTTTTTCACCTAAATCTTTAAA
AAACTCCCGCATCTGCTGACGGTTGAGATCCAGCAGGTTGATTTTTCCATCTTTCGTGGTGACGTTTTCAGGTGTGACTA
ATTGTTCAGACATATGCTATTCCGGCCTCGTTATTACACGTTATGGCCCCTGGAGGGTTGAAAAAAGAAACGCCCCGGTG
AGCGGCTGCTCGTCCGGGGGCGCTGCATTGTACAAATTCTGGCGCACGGATGCCACGTTTGCACGCGGCATTTACGAAAT
TATTAACGGGTGCGCGGGCACACTTCGCCTTCGCCGAAGAAATAAGCGATTTCGCGAGCGGCAGATTCGACGGAATCAGA
ACCGTGGGTACCATTTTCGGTCAGGCTGTCAGCGTAATCAGCACGCAGAGTACCGGCCAGTGCGTTTGCCGGATTGGTCG
CGCCCAGCAGATCGCGGTGACGCTGAACAGCATTTTCACCTTCCAGCACGGAAACAACGATCGGGCCAGAAGTCATGAAT
TCAACCAGACCATCAAAGAACGGTTTTCCATCGTGTTCAGCATAAAAGCCACGAGCCTGTTCAACGGTCAGGTGCAGCAT
TTTGGTGCCGACAATTTTGAACCCTGCAGCTTCAAAGCGCGCAAAGATACTACCAATCACGTTTTTTGCTACTGCGTTCG
GTTTGATGATGGAAAAAGTACGTTCAATAGCCATTTTTACCTCTGTAAATTGTTCTGTTGTTGTCTGTACCAGCGTACGA
GATGGCGCGGATTATAATGAGCAACAGGGCCGTTGACTATTGATGAAGGTAACATTTTTTTAAAATAAACCCAGTTTAAG
CAACAATCAGGGACAAAACAGACTATTGCATGACAAATTTCACTGTCGCTATTTGCCCCACGTCATCCATCACCAGCAAT
TGATAATCGCCTTTATCCGTCAAATGCAGGGTCACGTTGCGCCCACGTTCAGTTAACGGTTCGCCGTTCAGAAACCACCA
GCGTTCACCTGCCCCTCCACTTGATTGCAACGGCAAAGTCGCTTCCGCTGCGCCCGGTAAACGTTTAATAATCGCGCCAT
CGCGCACACCTGTTAGCTGCAGCGGGAGTTGTGCATCGTGACCGTATGGCGGGCAAATTGTCGAGGCCGGAGGCAAGCGC
ACAGCGCGACGTTCTGATGCGGGCAGCCAGGGTTCCAGCGGTAGCGGCCAGACATTTATCATTTCTTGTCGCGCCTGAGG
GCAATCAGCGGCAACACGTTTGCCGTTTTCATCCAGCCAGATGGGGAAACGAATGCCATTAATGCCTTCCTGCTCCGGCA
GTAATAGAGTTGGCGGCTGGCTCCCGTCCAGCAGCCAGGTTGCCAGGCGGCGGCGACAGTTACCGTCACCTTCCGGCAAA
GACTGTCCGCCCGGCCAGCAGATAACGCCACGACTTACAGAGTCAGGACGTGGGTCTTCCGGCAAATTCACACTGCGCGA
CAGTAAGATATTATTAACCTGATTCAACAGCGGTACGGCACTGGCAAAGCCAAACTGACCAACAACGGGCGTGCCGTCCG
GTCTGCCAGTCCAGATCCCAATGACATAGCGAGCGTTAACCCCAATCGCCCAGGCATCACGATAGCCATAGCTGGTGCCC
GTTTTCCATGCCAGTGGGGCGACGCGCGGCAAGGCACCATCCGGCAAGGGTTGCGCTTCATCAGCCATAATCCGGCGAAT
GATCCACGCAGCCCCCGACGACATTAAAGGCCGTTCAAGCAGCGGATCGTCAGGCTGTAAGCGCAATTTGCCTGCCTTGC
CGTGGCGAGCAAACGCGGTATACGCTGCTGCCATATCTTCCAGTTTTGCGCCAGCGCCGCCGAGAATGAGCGAAAGATTC
GGCGCAGCACCGTTGGGCAGATACAACGGCAATCCAACATTGCGTAACTTTGCCGCAAACCGTTTCGGTCCATAGGCTTC
CAGCACCTGCACAGCAGGTAAGTTCAGCGATCGCACCAGCGCCTCACTCATGCTGATCGGGCCATGAAAACCGCTGTCAA
AGTTGCCAGGTCGGTAATCACCGGTGCGTCGGGGGACGTCTTGCAACAGCGATGCCGGGTGGATCACGCCTTCATCCAGC
GCCAGACCATAAGCAAACGGTTTGAGCACCGATCCTGGCGATCGGATCGCATTGACCATATCAACATGACCAAAGCGTGA
ATCATCGTTGAGATCAACCGATCCCACCCAGCCGCGAACACGCATATCGGTATGATCAACCACGATCATCGCCAGTGAGC
TGCGCGGTGGCAATCGTCCTTTCCAGTTTTGCGCCAGTTCTTCCAGACGTCGTTGAAGACCGGCATCCAGCGTAGTAACG
ATTTTGTCGCTTTTGCTTTTACCGAGCATCATGCGCGAAAACAGCGGTGCCAGTTGCGGCATTTGTCGGGGTGCCAGCCA
GATGGGTTCTTCCCTTGACTCTTTTACCCGCTCACGGGACCACACACCTTGCACGGCCATCCGTTCGAGCACTTTATTAC
GCGCGGCTTCGGCACGCTCCGGCCAACGATCCGGGCGAAGACGGCTGGGCGCTTGCGGCAACACCGCCAGCATTGCCGCC
TCGGAATAGCTTAAATTCGCAGGCGATTTCCCGAGATAAGCCCAACTTGCCGCACCAATCCCCTGCAACGTACCGCCAAA
CGGGGCACGGTTAAGATACAAGGTCAGAATTTCACGTTTAGACAGATGCCATTCCAGTTGCAACGCGCGCCAGAGCTGAC
GAATTTTGCCGCCAAACGTTTTGGGGTGAGGATCAAGCAGGCGCGCCACCTGCATGGTGAGCGTGCTGCCGCCGGAAATG
ACCCGACCCGACGTGAGATCTTGCCAGGCTGCACGCGCCACCGAGAACGGATTCACCCCCGGATGCTTCCAGAACCAGCG
ATCTTCATAATTGATCAGTGCTTCAAGGTAACGTGGAGAAACATCTTCGATTGTTACCGGATAACGCCAGATGCCGTCAG
CATCGGCGAAACGCCAGAGTGGCGTACCATCCTGCGCCACCACCACGCGTGCAGGATTCACTTCTTGCAATGGCAGAGGC
CAGAGTTTATCTGCTGCCCATGCTGCCAGAATGATGATAAAAGGCGCGGCTGTCAGCATTATCCAGCAGCCGCGTTTGGT
TAACAGGCGAGGCATTTACGGTCTGACTATCAACAGATCGTCAGCCGCACCAGTCGCCCGCCATTGAGGAACATACATTG
ATTCCACCATAGGCTGCGGCACCTGATACGTTCCCGGCGTCACCGCCCGCGCCAGATACACCAGCGTTACCGGTTGATAT
TCATCAACGGCAACCGCCGCCACAAAGCGATCGTCACGGAACTCTATGTGCTTAATGCTCGCCTGCTGCATCTGGTTCAG
CAAGTTCTGCACTTCACCACCACTTTGCTCCAGGCTGGCGCCGCCGTTCGCCAGATTCTGGTTTTCCAGTTCCAGCCCCG
CAGGCAACAGATCCACGACTAACGCATCCGGTACACTGTTACTGGCTTTAACCTGCAACCACACCAGCACCAGATCGCCG
CTACGTAACGAGTCCAGCGATTTGCTCTTACCGTCAGTACCCAGAATATGACGCTCAATTTGCAGCACATTGCTCGCCGG
TAAAGGTGCGGATTGCGGATAACCGCTGGCATCCACACGCAGCCATAACGGCTGATCGCCACTGTTGGTCACCTGCAAGG
TGGCAAGTTGATCGCTATTCAGATTGCTGGTTTGCGCTTTCTCGCCTGTCAGCGGCTCAGCAGAGAAAGTGGTTTGCGCC
TGCCATTTGCCCGGTAAATCCTGAAGAGTACGGGCAGCCAGGAACAACGCGTTACTTTCCTGCGTCGATAGCCAGCGTTC
ACCGAACGCCTGCTGCGAAAGTGTGTTCAACAGGGAGTACTGCTCATCGGGTAGCAGTTTGTTCTCTTCCAGCAATGAGA
GCATCAACGCGCTGTCGCGCAGTGGACTACCGTAATCACCCAGCCATATCCGCTCATCACTATTACGCGGCGTTTTCAGC
GCCAGCACAATCGCTTCTTCACCACGCGTTGCATCACCCATGATTTTCAGCGCAACGCCAAGTTGCAGCAGCGGTAAACC
AGAAGCGGCATCTGCACGATGCTCCCAGATTTCACGCAGCGCACCCAGTGGTGCTTTTTGCTGACGGGCCAACACCAGCG
CAGCGTAAGACTGTACGGCGAATTTACTGGCTTTGAGATTATCAGCGTACGGGATCGATATCATGCCCGGATCTTGTAAA
TAGCGCAGCAGACGCTCATTACCCCGGTTAATGGCGTCTGTCGGTACGCTGTAACCCTGTTCGCCTGCGCGGACCAGGAA
ATCCATCACGTAAGCCGTCAGCCAGTACTCTTCGTCACCGTTTTTATCCCACAGCGCAAAGCCGCCGTTATCACGTTGCA
TTTGCAGCAAACGGGAAATGCCGATATCGACCGATGCACGGCGTTTCTCATCACTGTCGCCTTTGATGCCCAACGCCTGC
AGTTGGGCTGCATTGGTATAAAGTGACGGGAACAGGCCGCTGGCGGTTTGCTCGAGACAGCCGTACGGATACGCTTTTAA
CTCTTTGATATAACGTGCGATGTTCAGCGGTGGTTTGCCGCTCAACAATAACTGCCCTTCCAGCGTAACAGGCGAGAAGT
TTTGCAATCCATCAGCCGGGAGCGCCCAGGTTTCACCAGGCTGTAACGCCGTACCGTAATTGACCGTTTGTGCCGGGAAT
GCCGGACGGACGCCGATTTTCCACTGCTTATGCTGATCGGCAACGGTTTCCCCCGGTAACGCTAACCCGCTAATGGTGGC
CTGAATGTCACCATCGCCATAACCCGTCAGAGCACGCACCGGGATAAACAGCGTAGTACGCACCCCTGGCGCTAATTCAA
CAGGTGCGGGGGAATTACTCACCAGTTCAAGCAAGCCACTGGCGGTCAGAGCAACATTAAGTTTTTGCGGTTTATCGGTA
AGATTAGTGATATCCAGCGTCAGGCGCGAGGTATCGCCACTCGCCATAAAGCGCGGCATGTTAAGTTCAGCAATCACCGG
TGCGGCAACAATCACTTTGCTTTCGTTGCTTCCGAAGTCATCTGCCGTCCAGGCTTGCGCCATGACGCGCAATTCACCGT
TAAAATCGCCAATTGGCAGTGTAACCGAGCCTTCGCCCTGTTCATTGAGCGTTACCGGCAGCGCCTGCTGCGCGACAATA
TTGACGTGATTGACCGGCGGTTTACCACCACGTTTCAGCTCATCACCATCACCACCAAAACGCAGAGCTGCCAGACGCCC
CTGACCTTCAATAACCTGACCGTAAATATCGTAAATGTCTGCGCCATAGCGTTTCTGACCAAAGAACGCCTGCCACGGAT
CTGGCGTGACGTAATCAGTAATATTCAGCACACCGCTATCAACGGCAGACACCAGCACATTCACCTGTTTTGGCATCTCA
CCATTTTTATTGCTGGCTTTAATTTTCACGGTTAATGGCTGATTGGGGCGCATTTTGGTGGGGGTTTCCAGCGCCAGATC
GAGGCGACGGTTTTCATCACCAAGCGGCAGATGCAACACCCCAACCGCGCGTTTTGGCGTCGCGGAGCGAGATTTATCGC
CAGGACGTACCACCAGCGTACTTAAATACAGATCATGACGATTCCAGGTTTTATCGACCGGAATCGTCAGATCCAGCCCT
TGAGCCGGAACATCAATCTCTTGCCACCACAACGGCCCTTCACTGGACTCGACCATCGCATAACCTTTACCCGCCGTTGG
CGCGGCAATATGCAACTTAATGGTATCGCCAGGGCGATAACTGGCTTTATCCAGTTTCAGCGTGACACGGTCGGGTCGCA
CTGCACCACCCCCGTCGCTGTTATCCTGCCAGCTATAACCAGCCCAGAAACGCACACTACTGACCGCTTCATTCGGCGCT
TTAACTTCCAGACGATAAGCGCCCCACTCTACCGGGAAACTGACCTTACCGGTTTCGTCCGCTTTCAGATCCAGAGTTTG
TTCATTTTCGATCAGATCTTTTTGATCAAACTGTGACTGCCAGCCTTCATATTCCGACCAGTTCCAGTAGTAATCGCGGC
GTTCGCGAATCAGGCGCACCTGCAAGCCCGACACGGCTTTTTTCACGCCTTGCGCATCGCTATAAACGATGTCAAAAGCG
GCGTTACTGCCTTCATCAACAATGGGCTGTTTCACCGTGCTGTCGGTGCGATAATCGTAAACCGATTTCGAGGCGAACTG
CGGACGGATCCCCGGCAATGCATCGGCAGGCCAGATAGCCTGCTCAGCACGGCGCGTCACCGGGCGACCGCCCGATTCCA
GCAAACTACCCTGGAAAATAACCTGTAATGGAGAATGTGTTTCCTTCCACTGGCTTTCTGTAGAAACTTCGCCGCGCCCT
TTATCATCCAGCGTCAACTGAACTTCATCCAGCGTGCGGGAAAGATTTTCGGCAGCTATATCGCCGAATTCAAAACCAGG
TAAGGCTGACACAGCTTCACGCAGTGGGCGCAGGAAAAGTTGCCCTTGCAAAGTATTACCATTCGCAAGTGCACCATACA
GGTAGTACCCCACCACGGAGAATTTCACTTCATCTTTCGGCGTTAGCGGGGTTTTCTCACCGGTCAGATTCAGCGCCATA
CGCTCTGGCATAAAATCTTCGACGTGGAAATCCCACATCCGATACTGGTTATCGCCCGTGTTAGCGCGAATATGCCACAT
ACCGGTTGCCGCATTGCTATCGAGTGGCCAGGTAAAGTGGTAGAGGCCATTCTCCGGCTGACTAACGACGCTCCTGAGTA
CCTGCCCGTCGGGTTTAATCACGTCTAACTTGATGGGTTGATCGGGCAATGCTTTACCGTCTGCATCACGCAGCAAACCA
TTGAGGATGACCGTTTCACCCGGGCGATAAAGATCGCGCGGGCCAAACATGAAAAACTGTTTGCTATAGCCTGGCGCGCC
AGCAATGTTAAATTCCGCTAAGTCCAGCGCCGGGAGTTTTAAATCGAGCAGCGTTGTCTGACCGTTTTTACGCGCCAGCA
GTAATGCCGCGTTTTTATCATTTTCCAGTTGCACATGCCCCTGAGCGTCACTGGTTGCCTGAGTCAGAGTCTGCCCTTTC
TCATTTAATAAAGAGACTTCAATTCCTTGCAGGGCCGCGCCGTTTTCCAGACTTTGGGTAAAGATATCCAGACGATTGTG
ATAACGGTGAGCTGAAACGCCAATATCACTTAACGTAAACAGCGTCGCGGGATTACTGTAATCGTAACGTCCAGCCTGAT
TCATCACAGCCAGATACACGCCCGCCTGCTGAAGCGGTTTGATATCGCCCAGCGGCAGCAATAATTTTTCACGGGTGTTA
CGCGCAGGATTGAGATCAAACCGTCCGGTGTAGACCAGATCCGCCATCTGCAGCAGTTTATCTGACTGCCAGTTCGCCAG
CGAATTGCGGTATTCCCACTGGCTAATGAAAGCGGGCAGTGATTCTGGTTTCACACGGAAGAAGTTAACATCGACATTGT
TAACGTTAAGCGCCATTACCGGCAGCCCTTCAACGACCTTACCAGGAAGCAACGAACCACGACTGGCAAAACCGACGCTG
GGTTGGATATCGCGGGTAGTTATAGTTTTTTCGTCATCTTTACTAAAGGTTGCGTTATTGAGCGCTTTGACCTCCTTGCC
AATAGTGACGATCAAATCACGTTTCGGTTCGAGGTGGCGTAAACGCAGCTCTTTAAGATTATCTGACAGCTCCCAGGCAC
CATCCACTTTGCCGCTTTTTTTATCGACGACATGAATAACGCGTGAGAAATCCTGATCCGGGTCGAGAGGGATGGAGAAC
GTCAGCACCAGCGTGGCTGCGCCATCGAGTTGAACTTCAGAGAGATCCAGCAATGTCAGCGCCTTACCGGCACTCTGTTG
GGCCAGTTTTTGTCGCTCCGGCGCGGAAAGTTTTGCTGAACTCACGTTTTCTGAAGAGGCCGCTTTAGTAACTTCAGAAG
GCGCATCTTTTTTCACCGCTGTTGGCGCGTTATCGTTGTTGTCGCACCCTGCCAGCGCCAGCATTAGCATGCAGGCGGCT
ACGCGTAACTTTTTCATTTTTCATCCCTGCCACAATGGCCCGTTAGCAACGTCGAATAATTATTATGCGTGAGAATTTAC
GTTATGTAATTCAGTATCACGCCCATACAATCCGAATTTTAGTGAGAATTGTGGCTCAGACAGCCAAATCAGCCTCTTTT
GCTTGTCGCTTTTCACTAAACATCCGACAATTTAGCCTAACCCCGGCAAAAATGGAGATGCCTATGTCCACGACATGGTT
TGTAGGAGCCGACTGGCTCGCCGAACATATTGATGACCCGGAAATTCAGATTATCGATGCCCGCATGGCGTCGCCTGGAC
AGGAAGATCGTAACGTTGCTCAGGAGTATCTGAATGGACATATTCCCGGCGCAGTGTTTTTTGATATCGAAGCGCTTTCT
GATCACACTTCCCCGCTTCCGCACATGCTGCCGCGCCCGGAAACGTTCGCCGTGGCGATGCGTGAATTAGGCGTTAACCA
GGATAAGCACCTGATTGTCTATGACGAAGGTAATCTTTTCTCAGCCCCACGAGCATGGTGGATGCTGCGCACCTTTGGTG
TAGAGAAAGTGTCGATTCTGGGTGGTGGACTTGCAGGCTGGCTGCGTGATGATCTGCTATTAGAAGAAGGCGCAGTAGAG
CTGCCGGAAGGAGAGTTTAACGCCGCGTTTAATCCTGAAGCCGTGGTGAAAGTAACCGATGTATTATTGGCAAGCCATGA
AAATACGGCGCAAATTATTGATGCCCGCCCGGCTACACGTTTTAACGCAGAAGTTGATGAACCTCGCCCAGGTTTACGTC
GCGGACATATTCCCGGTGCATTGAACGTTCCGTGGACGGAACTGGTACGTGAAGGCGAACTAAAAACGACCGATGAACTG
GATGCGATATTTTTTGGTCGCGGTGTCAGCTATGACAAACCAATTATCGTCAGCTGCGGTTCTGGTGTAACAGCAGCCGT
GGTTTTGTTGGCACTTGCGACGTTGGATGTGCCAAACGTGAAACTGTACGACGGCGCATGGAGTGAATGGGGCGCACGGG
CAGATTTACCGGTTGAGCCCGTAAAATAAGCTTTTTACGGGCAATAAAAAACCGCCGAATTTGGCGGTTTTTTATTGCTG
GTCTGGTTCGCGGCCTTTCCAGCAGGTTGTATTACCGTAGTAATGCAAGCGCGTCTCAGCGGACACAATACTCGCCAGTA
ACTCTCTTTTTGTCAAGTAAAAGAGAGTTATTATTGTTCTGTTAGTGTATTATCCACTGCGGCCCTTTCCGCCGTCTCGC
AAGCGGGCGCTGGCTTAAGGAAAGGATGTTCCGCGACCGTTAGGGCAAGCGCGTCTCAGCGCTTGCTATCGCGGCAATAT
CGCCAGTGGTGCTGTCGTGATGCGGTCTTCGCATGGACCGCACAATGAAGATACGGTGCTTTTGTATCGTACTTATTGTT
TCTGGTGCGCTGTTAACCGAGGTAAATAATAACCGAAGTCTCTTCGGCGACAATTTACTGGTGGTTAACAACCTTCAGAG
CAGCAAGTAAGCCCGAATGCCGCCCTTTGGGGCGGCATATTTTAGATTATCCGGTTCTGTTTAAAGTCACGCAAAAAACC
ACCCCAGCGACGTTCATAGAATGGCGCAATATGTTCGGTAATAAAGTGGCTAATTCCTTTTTCCCCTTTTTTCACCTGAC
AAATATCGATGGGTTCATCACCAGGTAATGTATCGGTCGCTACACTTCCCGCCACCTGAATAATTTCTTCGATATCACCA
TCGGCTTCAATGCCAATAAGTAAATTAGGCTGTGCCTCTTCGTTCTCTTTAATTGAACAAATAAAAGCACGCTTCACCGG
CTTAATGGTTTTAAATAAGGTGGTAAGTGAATCAATCATTTGCGCTGGCGGCTCTGCGACTTCCGATAATATCAGCGATT
CACCGCCTTCCAGTACTTCCTGGCTACTCAGCGGATTCCCTTCTTCACCAATCAACAAACTGATTTCACGCGGCATAAAC
TCTTTACCGGTTGGCAGTTTGGCATTAAGGAAGAGCGTTTCGCCAAGGGTCATCTCAAACAATGTGCGAACGGGCATTAC
GACAAATGCCTGTTCGTCTTCAACCGCCTGTTGAAGTGCTTCTAACGAGGTAAAAAAAGGAATGACGCTGGTGCCGTCTT
CTTTTTCCCAGTGCTGTAAATCAAGCGCGCTATCTTCAACTACTGCCTCGCCCTGCGCCGCCGTACCAGGCACCCAGACG
GTGGATTCCAGTAGAGTACGGAAAAAGGCCGGGCGGTGCGCCGGTTCGGTTGCTGCTTTTTCCAGCAGGTCTTCAAGTTC
GTTTTTTGTTTCGGACATAAGAACCACAATTCATTCAACGTTCGGGGAGCAAGTGCCTGATGCGCCACGCTTATCAGGCC
TACAAGGGAGTCGCAATCTATTGGATTTTCGCAATTTGTAGGCCGGATAAGGCGTTTACGCCGCATCCGGCATATTAGTT
TACGCCGTTAACAGATTAGCAATCGTGCGCACACCAAGTCCCGTAGCACCCGCAGACCACTGTTCAACCGGCGCTTTACG
GTAAGTCGCCGAGCAGTCGATATGCAGCCAGCCTTGCTGATAGTTCTCAACAAAGTGCGACAGGAAGCCCGCAGCCGTAC
TTGCACCTGCCGGATACGCCGCGCTTCCGGTATTGTTCAGTTCGGCAAAGTTAGACGGCAGCTGGCTGCGGTGGAATTCC
GCCAGCGGCAGACGCCAGAACGGTTCGTTCTCTTGTGAGGCACTCGCCAGCAAACGACCGGCAAGCGCATCGTCAAAACT
GAACAACGCGTGATAATCATTACCCAGCGCAGTTTTCGCCGCCCCGGTGAGGGTCGCCGCATCAATGATCAGTTCCGGTT
TCTGCGCACTGGCATCAATCAGGCCATCGGCCAGCACCAGACGCCCTTCGGCATCAGTGTTCATCACTTCAACTTTTTTA
CCGTTGCGATAGGTGATGATATCGCCCAGCTTGAACGCATTGCCGCTGATCAGGTTATCCGCACAACAGAGGAACAGCTT
CACGCGCTTGTTCAGTCCGCGCGTAATGGCAAATGCCAGCGCCCCGGTAACCGTTGCCGCACCGCCCATATCCGACTTCA
TCGAGTCCATAAACGCGGTCTGTTTGATGCTGTAGCCGCCGGAATCAAAAGTGATGCCTTTACCAACCAGGCACGCGTAC
ACTGGCGCTTCTTTATCGCCAGTTGGGTTGTAATCCAGCGCCAGCAATACCGGAGAACGTTCTGAACCGCGCCCGACAGT
GTGCAGCCCCATATAACCTTGCTCACGCAGATCTTCGCCTTTGGTGATCCGGTAAGTCACACGATCCCCTGCGACGTTGC
AGATCAGATCAACAGCACGCTGTGCCAGTTGCGATGGTCCCAGCTCTTCTGCCGGTGCGTTGATGGTGTCACGCACCCAG
TCAATGATCATCAGGCGGTTATCCAGTTCCTGACGCTGGGCATCGTCCAGCTCTGGCCACTCCACTTTACGTGTGCCTTT
CGGGGCTTTGTAACCTTGCCAGAATGCCCAGCAGCGATCCGCATCCCAGCCTTCACCGCTTAACTGAACATGCTTAATGC
CCAGACCATCAACCTTGCGCGCCGCACGCTGGATCAACCCCAGATCGTCTGCCCCGTTCAAATGCAGGGTAATGCCATCA
TTATTAATGCTGTAAGTTGCTTTTTCTCCCCAGCGCACGTCGGCAGGTTGGGTAGAAAGGGTAATTTTCATCGCTTCTGT
CATTTTAGTTATCCTTATTCGTTTAACAGCAAAACGGGCTACCCCCAGGCAGCCCGTTCATTCACTCGGCTTCGTCCAGC
CAGACCAACAAAATCGCTTCGAGGATTTTCTCGTTCGATGCCTGCGGGTCGTCGTCGAAATCTTCCAGAGCGCAAATCCA
CTGATGCATATCGGTGAATCGAACCGTTTTCGGATCAATATCGGGATACGCATCGTACAGTGCTTCGCCAATTTCGCGGC
TATCGGTCCACTTAAGTCCCATACTAACCTCTGTTAATGCTCACGCGCATGGTTGATAGTGTAACGCGGGATTTCGACCA
CTAAATCTTCGTCGGTAACGCGCGCCTGGCAGCTTAAACGGCTTTCCGGCTCCAGCCCCCAGGCTTTGTCCAGCATGTCG
TCTTCCTGCTCTGAGCTTTCCGGCAGCGAGTCAAAACCTTCGCGAACGATGCAGTGGCAGGTGGTGCAAGCACAGGATTT
TTCACAGGCGTGTTCAATCTCGATACCGTTACGCAGCGCAACATCGAGAATGGTTTCACCGCTATTCGCTTCCAGAACAG
CGCCATCAGGGCAGAGATCCTGATGAGGCAAAATAACAATCTTTGGCATATTAAACCTCGTCCACGGAATGGCCTTTCAG
CGCACGACGAACCGACTGGTCCATGCGGCGAGCGGCGAAATCCTGGGTTTGTTTGTCTACGTTTTTAATCGCTTGTTCGA
TGGCGTCAACATCATCGCCCTGCGCCACTTCACTCAGGTGAGCGGCAGCATCGTCGATAACCTGACGTTCTGCGGCGCTT
AACAGCGCGGCATCAGCAGCCAGCGCACCGTGCAGACTTTCCAGCACACGCGCCGCTTCTACTTTTTGTTCTGCCAGCAT
TCGGGCTTTTACGTCCTGCTCGGCATAGCTCATTGAGTCTTTGATCATCGAGGCGATTTCGCTATCGGTCAGGCCATAAG
ACGGTTTGACCTGAATAGACGCCTCAACGCCGGTGGATTTCTCCATCGCCGTCACGCTCAAAAGACCGTCGGCATCGACC
TGGAACGTCACGCGAATATGCGCACCGCCAGCCGGTAGCGCCGGAATACCTCGCAGCGCAAAACGCGCCAGCGAGCGGCA
GTCCTGCACCAGTTCGCGCTCACCCTGCATCACATGGATAGACATCGCCGTCTGACCATCTTTAAAGGTGGTGAAATCCT
GGGCGCGGGCCACCGGAATCGTGGTATTACGCGGGATCACTTTCTCCACCAGGCCGCCCATCGTTTCGAGGCCCAGCGAC
AGCGGGATCACATCCAGCAACAGCATTTCGCTGTCCGGCTTGTTACCCACCAGAATATCCGCCTGAATCGCCGCGCCAAT
AGCGACGACTTTATCCGGGTCGATAGAAGTCAGCGGTGGACGACCGAAAAATTCGCCTACTCGTTCACGCACCAGCGGCA
CGCGAGTAGAACCGCCCACCATCACCACTTCCAGCACTTCATCAGCTTCTACGCCCGCATCTTTCAGCGCGCGACGACAA
GCCAGTAAGGTTCGTTTTACCAGTGGCGCGATCAGTTCATTGAATTGTTCACGGCTGATTTCGCCCTGCCAGCCCGCAAC
GTTAACGGTCACAGAGTCCGCATCGCTCAGCGCGATTTTGGCCGCAATGGCAGCATCGAGCAGTTCACGCTGAACGCGGT
TATCGCTACGATCAGGAATGCCCGCCTGCTCGCGAATGTAATCCGCCAGCAGATGGTCGAAATCATCGCCGCCGAGCGCG
GAATCACCGCCGGTCGCCAGCACTTCAAACACGCCGCGACTTAAGCGCAGAATGGAAATATCAAACGTCCCGCCGCCGAG
GTCATAAACAGCGATCACGCCTTCCTGGCCGGAATCCAGCCCGTAGGCAATAGCCGCAGCGGTCGGTTCATTAAGTAAGC
GCAGAACATGCAGCCCCGCCAGACGCGCCGCGTCTTTGGTGCCCTGACGCTGGGCATCATCAAAGTACGCCGGAACGGTG
ATAACGACACCATCCAGCTCGCCTGCCAGGGCTTCAGTTGCCCGCGCCGCCAGTGCTTTGAGGATGTCCGCAGAAACGCG
CACCGGGTTCAGCAGCCCCGCCGCCGTTTCAATCATCGGCAGGCCATTCTCGCTGGCCTGGAATTGATAAGGCAGATGCG
GATAGCGTTGCTGGATATCAGCCAGCGAGCGCCCCATCAGGCGTTTAACAGAACTAATGGTGTTGGCGGTGTCGAGCGCT
GCGTTAGTACGCGCGTCATAACCCACCGAATGCCCTTGCTGTTGATAGTGAACAACAGACGGCAGCAGGTGACGGCCTTC
ATGGTCAGCTAACGTTTCGGCCTGACCGCTGCGCACTGTTGCCACCAGCGAGTTGGTTGTGCCCAGGTCAATACCGGCCG
CCAGGCGACGCTGATGCGGCGCAGCACTCAAACCAGGTTCACTAATTTGTAATAAGGCCATGTTTAGCTTCCAGAAATTA
AAAATCGAGCAGTTTTTCTTCGAGTTGTTCGGCACTGCTCCGCAGTTTATCGAGAAAACGCAGCTTACGCACAGTATCCG
CCGCCGCGTCCCACGTCTCGTTGTCTAACTGTTCAACCATCAACTGATGGCGGGTATCAAACATCTTTTTCACACGTTTG
ATAAAGCTTTCCAGCCGCGCTTCATCTTTCGCCTGTTCGATCTCGTCCAGTTCTTCGCGCAGTTCCAGCTGTTCCATCAG
GAACGCGGTGTCGCGCACAGTATGCTGCTCGCTGGCGAGATCAAAACCGTGCAAAGAAAGCAAATATTCCGCGCGCATTA
ACGGATGACGCAGCGTTTGCCAGGCCTGGTTAATGGTCGCGGATTGCTGTACGGCGGCGAGTTGTTCCGCCTGGCTTCCG
CTGGCGAATTTATCAGGATGATACTGACGTTGTAGATCCTGAAAACGCAGGCTCAGCGCCTGGGTATCGAGTTGATAACG
GGCAGGCAAGCCAAAGAGGGTGAAGTAATCCATAACATTCTCAGGGCTGCGATCCGCCGCGATAACGGCGAATCAGGTAA
AACAAACCCCACGCGCAGGCGACCACGGTGGGGTTATCGGTATGCGCATCAAACGTGGAAGCTTTCGCCGCAACCACACT
CATCTTTGACGTTCGGGTTGGTGAATTTAAACCCTTCGTTAAGGCCTTCTTTGACGAAGTCCAGCTGCGTACCGTCCAGA
AATTGCAGGCTTTTGCCATCGACCACGACTTTCACGCCTTTGTCTTCAAACACGATGTCTTCCGGCGTCGGTTCGTCAAC
AAATTCCAGTACATAAGCCATACCTGAACACCCGGAGGTTCTCACGCCCAGACGCAGGCCAAACCCTTTACCGCGGTTAG
CCAGAAAGGTATTTACTCGCGCTGCTGCACTGTCGCTCAGTGTAATCGACATAACCAAACCTCAACTCTTATTTTGCTTC
ACGTTTGCTTTTATAGTCCGCAATGGCGGCTTTGATCGCGTCTTCTGCCAGAATAGAACAGTGAATTTTCACCGGCGGCA
GTTCAAGTTCTTCAGCAATATCGGTGTTTTTGATCGCCTGCGCTTCGTCGAGAGACTTCCCTTTCACCCATTCGGTGACC
AGGGAGCTGGAAGCGATAGCGGAACCGCAGCCGTAAGTTTTAAAACGCGCGTCTTCAATGATACCTTCATCGTTGACTTT
AATCTGCAACTTCATCACGTCGCCACAGGCCGGTGCACCCACCATGCCGCTGCCGACGTTCTCGTCGTTGTTGTCAAAGG
AACCCACGTTACGCGGATTCTCGTAATGGTCGATAACTTTTTCGCTGTAAGCCATTATAAATTCTCCTGATTCCGATACC
GATTAATGATGAGCCCATTCGATGCTGTTCAGATCCACGCCCTGCTTGTACATTTCCCACAGCGGAGAAAGGTCACGCAG
ACGACCGATGGATTTACGAACTAACTCGATGGTGTAGTCGATCTCTTCTTCAGTAGTAAAACGACCTAAAGAGAAACGGA
TAGAGCTATGTGCCAGCTCGTCGTTCAGCCCCAGCGCGCGCAGCACGTAGGACGGTTCGAGGCTTGCTGACGTACAGGCG
GAACCTGAAGAAACCGCGAGGTCTTTCAGCGCCATAATCAGCGACTCACCTTCAACGTAGTTGAAGCTGACGTTGAGAAT
GTTCGGCGCACCGTGTTCCAGGTCACCGTTCAGGTAAACTTCTTCGATATCTTTGATGCCGTTCCACAGACGATTACGCA
GGCCGCGCAGACGTTCCATCTCGGTCGCCATCTCTTCTTTTGCGATGCGATAGGCTTCGCCCATACCGACGATCTGGTGA
ACAGGCAGAGTGCCGGAACGCATACCGCGCTCGTGACCGCCGCCATGCATTTGTGCTTCGATACGTACGCGCGGTTTACG
ACGCACATACAGCGCACCAATACCTTTCGGGCCATAGATTTTGTGACCGGAGAAAGACATCAGGTCAACTTTCAACTGGC
TCAGATCGATCGGCAGTTTGCCCACGCTCTGGGTTGCATCAACGTGATAGATAATGCCACGAGCACGGCACATTTCGCCG
ATAGCCGCGATATCCTGCACCACGCCGATTTCGTTATTTACGTGCATGATGGAAACAAGGATGGTGTCGTCACGCATCGC
TGCTTCGAGTTCTTTCAGGTCGATAATACCGTTACGCTGCGGTGCCAGGTAAGTGACTTCAAAACCTTCGCGCTCCAGCT
GACGGCAGGTATCCAGTACCGCTTTATGTTCGGTTTTACTGGTGATGATGTGCTTGCCTTTTTTCTGATAAAAGTTGGCT
GCACCTTTGATCGCCAGGTTGTCAGATTCGGTTGCACCAGAGGTAAAGACGATTTCACGCGGATCAGCGCCGACCAGATC
GGCAATCTGATTACGGGCGATATCTACCGCTTCTTCAGCCTGCCAGCCGAAACGGTGAGAACGGGAGGCCGGGTTACCAA
AGGTTCCGTCCATCGTCATAAACTGCATCATTTTCTCGGCAACACGCGGGTCCACCGGCGTGGTTGCGGAGTAGTCGAGA
TAAATCGGTAATTTCATTGCTCTATAAACTCCGTACATCACTCAATGCAAGGAACCAGGCTACCGGCTGGATGTACGACC
GTGTTTACGGAGTGTTTAGCACTCCGGCCTGATTCTGAATTCTTTTTATTAAGCGCGTAACTTAACGTCGATCGCGTCTT
GTGTGCGGGTGCGTGGCGCGTCGTGAGTATGCTGACGACCAGACACATCCAGCACTTCCTGGTTATTAACCAGTTCGCCT
AAAGTAATGTTATTGAGAAAACCGGTAAGACGGTCGCTCAAATCACGCCACAGCGCGTGGGTCAGGCATTTATCGCCGCC
CTGGCAGCCGCCTTTACCCTGACAACGGGTGGCATCTACAGATTCGTCAACGGCGCTAATCACCTCGCCAACGGCGATGC
TGCTGGCATCTTTGCCTAACAGATAACCACCGCCTGGTCCACGTACGCTGGAAACCAGACCATTTTTACGCAGACGGGAA
AACAGTTGTTCCAGATAAGAAAGGGAAATTCCCTGACGTTCGGAAATATCAGCCAACGGTACCGGGCCCGCTTCAGAGTT
GAGCGCAACGTCAAGCATTGCGGTCACGGCATAGCGCCCTTTAGATGTCAGTCTCATGTCTTACTTCACCTCAAACTCGC
CCCTGCCCGGGGTTTTTTATTGTAAAAGTGGGGGTATTGCATAGCAGGGTCAAGTCTGACATTCCCGAGTAAATTGGTCA
ACTATTTACTTGACTGATTTAGTCGGGTATTTAACCTTCAGTGCCATTTTTTTATCGTGGCGTTTGTACCTGTTGTCGGA
TGCGGTGTGAACACCTTATCCGACCTGGGATTCCGTGCACTTACAGGCCTGATAAGACGCGTTAAGCATCGCATCAGGCA
ACCACTGTTATTCGGCCTTGTTACCTTTATTCTGCTGCTCAATAGAAGCCAGAATCCCGCGCAGGATATTCAATTCCTGG
CTTTCCGGGCGCGCACGGGTAAACAGACGGCGCAATTTATTCATCACCTGTCCCGGATGGTTTTCACGGATAAAACCGGT
TGCCAGCAGCGTTTGCTCCAGATGACCATAAAAACGCTCCAGATCATCGACCAGCGGATACGGCGTCTCTTCATGCTCGA
CCTGCTCGCCATTTTCCTGAGTTGCCAGCCAGGCCATGCGCACTTCATAGGCAATAACCTGAACCGCCATCGCCAGGTTC
AGCGAACTGTATTCCGGGTTAGCCGCAATTGCGACATGATAATGGCATTTCTGCAACTCTTCATTGGTCAAGCCGACGCG
CTCGCGACCAAACACCAGCGCCACCGGGGTATTTGCCGCTTCAGCGACGCTTTTCAGACCGCATTCGCGCGGGTCGAGCA
TCGGCCACGGCAGCGTGCGGGAGCGAGCGCTGGTGCCCACCACCAGACTACAACCGGCTAACGCTTCGTCGAGCGTATCG
ACGATGTGAGCATTACCAATCACATCGCTGGCCCCTGCTGCCAGGGCAATCGCCTGGGAGTCAGGTTTCACTAGTGGATT
AACCAGCCACAGATTGGTTAATCCCATTGTTTTCATGGCACGGGCAACAGAACCCATATTGCCGGTGTGTGACGTCTCCA
CCAGCACAATTCGAATATTTTGCAGCATTGTCTTTCTTCATCTAAAGATTATTCACGCATCTTATCATAAAACGAAGACA
GATGCCGATCTCGCTGCTATACTCTGCGCCGTTTTCCCGTTCTTTAACATCCAGTGAGAGAGACCGATGCATCCGATGCT
GAACATCGCCGTGCGCGCAGCGCGCAAGGCGGGTAATTTAATTGCCAAAAACTATGAAACCCCGGACGCTGTAGAAGCGA
GCCAGAAAGGCAGTAACGATTTCGTGACCAACGTAGATAAAGCTGCCGAAGCGGTGATTATCGACACGATTCGTAAATCT
TACCCACAGCACACCATCATCACCGAAGAAAGCGGTGAACTTGAAGGTACTGATCAGGATGTTCAATGGGTTATCGATCC
ACTGGATGGCACTACCAACTTTATCAAACGTCTGCCGCACTTCGCGGTATCTATCGCCGTTCGTATCAAAGGCCGCACCG
AAGTTGCTGTGGTATACGATCCTATGCGTAACGAACTGTTCACCGCCACTCGCGGTCAGGGCGCACAGCTGAACGGCTAC
CGTCTGCGCGGCAGCACCGCTCGCGATCTCGACGGTACTATTCTGGCGACCGGCTTCCCGTTCAAAGCAAAACAGTACGC
CACTACCTACATCAACATCGTCGGCAAACTGTTTAACGAATGTGCAGACTTCCGTCGTACCGGTTCTGCGGCGCTGGATC
TGGCTTACGTCGCTGCGGGTCGTGTTGACGGTTTCTTTGAAATCGGTCTGCGCCCGTGGGATTTCGCGGCAGGCGAGCTG
CTGGTTCGTGAAGCAGGCGGCATCGTCAGCGACTTCACCGGTGGTCATAACTATATGCTGACCGGTAACATCGTTGCTGG
TAACCCGCGCGTTGTTAAAGCCATGCTGGCGAACATGCGTGACGAGTTAAGCGACGCTCTGAAGCGTTAATGACTCAGGC
GGGTGATATCACTCACCCGCCCTCGCCTTTCAGGCGCTATTCCGAAATACTTCCTCACCGCTTTACTTTCTTTCGTCACT
CTCCCACCATCTTTCGCCGATTAATGGATGATAAAGAAGTCGCAAGGAAAGGTTATGGCGCTGCCAGTGAACAAACGCGT
TCTCAAAATTCTGTTTATTCTCTTTGTTGTTGCCTTCTGCGTTTATTTAGTGCCGCGCGTCGCCATCAACTTCTTCTATT
ATCCTGACGATAAAATATACGGTCCCGACCCCTGGTCGGCGGAATCCGTCGAATTTACGGCTAAGGACGGTACTCGTCTG
CAAGGCTGGTTTATTCCTTCTTCGACGGGCCCTGCTGACAACGCCATCGCAACCATCATTCATGCTCACGGCAATGCCGG
AAATATGTCCGCCCACTGGCCGCTGGTCAGTTGGTTACCCGAGCGTAATTTCAACGTTTTTATGTTTGATTATCGCGGGT
TTGGTAAATCAAAAGGCACGCCGTCCCTGGCCGGATTGCTGGACGATACGCAAAGTGCCATCAATGTGGTGCGCCATCGC
AGTGATGTAAACCCACAACGGCTGGTGCTGTTCGGGCAGAGTATTGGCGGGGCGAATATTCTGGATGTTATTGGTCAGGG
TGATCGTGAAGGCATACGTGCGGTGATCCTCGACTCCACCTTTGCCTCTTATGCGACCATTGCCAACCAGATGATCCCCG
GCAGTGGCTACTTACTTGATGAGAGTTACAGCGGCGAAAATTACATCGCCAGCGTCAGCCCGATCCCGCTTTTACTCATT
CACGGTAAAGCTGATCACGTTATCCCATGGCAGCACAGCGAAAAGTTGTATAGCCTGGCAAAAGAGCCAAAACGGTTGAT
CCTAATCCCGGATGGCGAACACATTGATGCTTTTTCCGATCGTCACGGCGATGTTTATCGCGAACAGATGGTGGATTTTA
TCCTTAGCGCATTGAATCCGCAGAACTAACCCATGATCGCTAGCACGATAATCATTCACAAAACCACCTTAAGACATGCT
AATCCACTGGTCAGAACAGTTTAAGATGAGAAAAATTCTGTGATGCTTGCCAACATTTCTGATGATTAGCATTCCCTTCG
CCATTTCCCTGAGCAAACTTTAGCTATTCTTATCAATTATGCTTATGGGAGATCTACAGATGATGCCTACGCTTGCTCCA
CCATCTGTCCTTTCGGCTCCCCAGCGCCGCTGCCAGATCTTGCTGACGCTCTTTCAGACGGGGTTGACCGCCACCACGGC
AACTTTCAGCGAGCTTAATGGTGTGGATGATGATATCGCCAGTCTTGATATCAGCGAAACAGGACGGGAGATCCTGCGCT
ATCATCAACTCACACTGACGACTGGTTATGACGGCAGCTACCGGGTTGAAGGTACAGTGCTTAACCAACGTTTGTGTTTA
TTTCACTGGCTACGACGTGGTTTCCGTCTGTGTCCGTCATTTATTACCAGCCGATTCACCCCCGCCCTGAAGAGTGAACT
GAAGCGGCGCGGAATTGCGCGTAACTTTTACGACGATACCAATCTACAAGCGTTAGTGAATCTCTGCTCCCGACGGCTGC
AAAAACGCTTTGAAACGCGCGATATTCATTTCCTGTGTCTGTATTTGCAATATTGTTTGTTGCAACATCACGCTGGAATT
ACGCCTCAGTTTAATCCGCTCCAACGTCGCTGGGCGGAATCCTGCCTTGAATTTCAGGTAGCGCAGGAAATTGGACGCCA
CTGGCAGCGTCGGGCGCTCCAGCCTGTACCGCCTGATGAGCCACTATTTATGGCACTACTTTTTTCCATGTTGCGGGTTC
CCGATCCACTGCGGGATGCGCATCAGCGGGACAGACAACTGCGTCAGTCTATCAAACGTCTGGTAAACCATTTTCGTGAG
CTGGGAAATGTTCGTTTTTATGATGAACAGGGGTTATGCGATCAGCTTTATACCCACCTCGCCCAGGCGTTAAATCGCAG
TTTGTTTGCCATCGGTATTGATAACACCCTGCCGGAAGAGTTCGCCCGCCTGTATCCACGCCTGGTGCGCACCACCCGCG
CGGCGCTGGCCGGATTTGAAAGTGAATACGGCGTCCATCTTTCTGATGAGGAAAGCGGTCTGGTCGCGGTGATTTTTGGT
GCCTGGCTAATGCAGGAAAACGACCTGCATGAGAAACAGATTATTCTACTGACCGGGAATGATAGCGAGCGAGAAGCGCA
GATTGAGCAGCAGCTACGCGAACTAACGTTACTGCCGCTCAACATTAAACATATGTCGGTAAAGGCATTTTTGCAGACAG
GCGCTCCGCGCGGCGCGGCACTGATTATTGCGCCTTATACCATGCCGTTACCGCTCTTTTCACCACCGCTGATCTATACG
GACCTGACGTTGACAACACATCAACAGGAGCAGATCCGCAAAATGCTCGAATCAGCATGAGGGAACAACTTTCGGGCGCA
AAAACATTGCCGGAAGCGCCACCAGCGCCATCACCCAGAACACGCCGTGGCCGAGATATTGATACAGGAAACCGGCGAAA
ACGGTCATGATGGCGATACTGCCGCCCATCGCGACGGCAGAGTAAACCGCCTGTAAACGGATGACTTCGCTACCCTGGCG
AGCAGCAATATAGCGCATGGCAGCCAGGTGGCAGACCGTGAAGGTACCGCAATGCAGAATTTGCACCACTATCAACCACG
GCAACGCCGTCGTTGCTCCCATAATGCCCCAGCGCACTACGCCGCAAATCGCCGAGATCAACAGCATATCGCGTGCACTA
CAACGGCGGAAAAGTTTATTACTCAGCGCAAAAATAATGACTTCCGCCACCACGCCCAGCGACCACAAATACCCCACCGC
CGAGGCCGAGTAGCCAGCTGCCTGCCAGTAAATGGCGCTAAAACCGTAATAGGCCGCATGTGCCCCCTGCAATAAACAAA
CGCAGGCCAGAAAGCGCCAGTTCTGGCGAACCAACGCCAACCACGCAGACCAGCCGGTGCTCTCCTGCTGGCGGCTTGCC
CCTTGTGGCTGAATCGTCGGACGGATGAGAAAGCCGAGCAGCATGGATGCCACGCCCAACGTCAACAGCGCGAGGATCAC
CCGATAATCAAACATACTGACCAGTTTGCCCGTCAGCGCCGAGCCAATGACAAACGCCACCGAGCCCCACAGTCTCACTT
TGCCGTAATCAAGCGGGAACTGCTTTTGCCACGTATTCGCCAGTGCATCGGTCAACGGTACCAGCGGTGAGAAAAAGAGG
TTAAAGCCAATCATCACCAGCATTAGCCACGCTACGTGCGCCCCCGCCCAGAAGGCGACAGCAAAGAGAAGTGTCAGCAG
TGCCAGCACGCGCAAGGCGGAAATCAGGCGGGAAGGATCGCTGACGCGGGGCGCGATGAGCAAACTCCCGAGGAAACGGG
CAACCAGACCCGCCCCCAATAACAGGCCGATGGTTTCTGGCGTTAAACCAATCCCTTTAAGCCAGACGCTCCAGAAAGGT
AGAAAAATGCCGTAACTAAAAAAGTATGTGAAATAGCCGAGCGCCAACCAGCGCGTGGATTGCAAAACCATGAGTCCCTC
CCGTCAGGAGGCGTTAGTCTGGGGTTAATCGAATGTTGGTGCAAGTTGAAAAATAAGAATATTCGAGCCTGCTTCCTGAC
GGTTATCCTGCATATCAGGAAATGACAAAAAAGTGCGGCCCACAACACAACATGTAAAAAAGAACGATGAAACAGGTGAA
AATCGCAATTTATTGAACTGACAAACTCATGTGAGACGGATAAGGCGTGCATGTCGCATTCGGCAGGAAACAATAAGCAC
ATTGTCAGCCATCTGCGTTATGCCGTTATACCAGAAACGAATATCTCAACGCCTGGGGCGTGGCGAGGTACCAGAGTGTG
TATTACGTTTAAATCACATCATCTTGCAAAGGGATTGGTTATGAACTCACTACGTTATTTTGATTTTGGCACTGCCCGCC
CCGTTTTATTATTAATTGCCCGTATCGCCGTGGTCTTAATTTTCATTATTTTTGGTTTTCCCAAAATGATGGGCTTTGAC
GGTACGGTCCAATATATGGCCTCGCTGGGCGCGCCAATGCCGATGCTGGCAGCGATTATTGCGGTAGTTATGGAAGTGCC
CGCCGCGATATTAATCGTGCTTGGCTTTTTCACCCGTCCGCTGGCGGTGCTGTTTATTTTCTACACGCTGGGTACGGCGG
TGATTGGTCACCATTACTGGGATATGACCGGCGATGCGGTTGGGCCAAATATGATTAATTTCTGGAAGAATGTCAGTATC
GCTGGCGCATTCCTGCTGTTGGCAATTACCGGGCCGGGGGCGATTTCTCTCGATCGCCGTTAGGAAAGATGCCGGATGTG
GCGTGAACGCCTTATCCGGCATTTTATAAATTACAGCAACGCAACCCGCAACGACATCTCTGAAATTGTTGATTCCCCTG
GTGCAAGCGCAATGAGGTCACCACCTTCCGGGCGATGATGGTCATCCGGCGCATGACTCATCGGTTCCAGACAGAAGAAA
TCAAACGCATATCCTTTATCAAACGCAGGGTCTGAAACAAAGATGAAATAACACGGTGCAGGTGGCGTCGTTTCCATGAT
GATGGCATACCCCTCCTGCGGCTGCTCGATGCGGGCCTTACCATTCCATCCGGCAAAACCATTGTTTACCCACTGGCGCG
GCAACGGCGCGAGCTGGTTAAAATCCAGCTCCTGCGGTAGCTGCTCGCAAAACTCACCCGCCAGCCACTGCTCCCGCTCC
AGCCAGTAACCGCTCGCCTGTGCCTGAATCCGCGTTTGCGGCGACAACGGAAAATAAGGATGCCAGCCGGTACCAAATGG
CAGCGTCTCTGCCCCTTGATTGGTGACAGCGAGCGTCACCGTCAGCGTATCCGCCGTTAAATGAAATGCCTGGCTTACCC
GATAGTGATAAACACCGCTGAGATGTTCATACACCAGACACAAGCTATCATCGCTGCGCGAGACACATTGCCACTCGCCC
AACCAGCCATCGCCGTGTAGATAGTGCGCATCCCACTCAACATTCGGTTGCAGTTGATACTCACGCCCCTGCCAGACAAA
ACGGTTGCCGCTCACCCGGTTTGCAAATGGTACCAGCGGAAAACAAGAGGCATCGGTTGCCACACCGCTTTTTTTACCAG
GACGTAGCAGCGGCGTCGTATCGCGCCAGAAGCCTTCGATTACGCCGCCCTGATCAGAAACGTCCAGCTTTAGCGGCCCG
TGAGATAAGGTATAGATGGTCATCCGCAGACTCCTTAATCCGGGAAATTAATCACAACTTTCCCACATTTGCCGCTTGCC
ATCAGTGCATAAGCATCTCCTGCCTGTTCCAGCGAGAAACGATGGGTAATGGCGTTACGCGGCCACAGTTTCCAGTCCGT
TAAATCGTGGGCGCATTTTTCCATATGGAACAAACTGGTCACCCAGGAGCCAATAATCCGCCGTTGATGGTGCATCAGGT
CAGCGCTAACCTCGAACTCGACTTTTCCGGTTTCACCAATGTAAACCACGCGTCCCCAGTCAGCTGTGGATTGCAGTGCC
AGTAAGCGACCTGCGGCATTACCGGAACAATCAAGCGCAACATCCGCGCCGCCGTGAGTGAGTTCGGCGATTATCTGCGG
CAGACCTTCGGTGGTCGCTAAATAGCCGTGATCCATCACTCCTAACTGTTTCGCCATCGCCAGACGTTCCGGCAGCATAT
CAACGCCGATGATCCTTTTTGCACCACGACCTTTCGCCAGCATCATCGCCATCATGCCGACCGGCCCCAGACCGACCACC
AGCACGTTATCGCTACCGGAAACTTCGCCGCGCAAAATCCCTTCATACGCTGTACCAACGCCGCAACTGATAAACGCACC
ATCTTCATAGCTCAGCGCGTCCGGCAGCAGGATCAGATCTTTTTCTTCCGCCAGCAGGTATTCAGCATGGCCGCCGTCAC
GCTGCCAGCCGTAAGCCGCTTTTCCTTCGCCAGTACAAGAAATAGGAAAACCGCGACGGCAGTTCGGGCAAAAACCACAG
CCAGAAATGTGATACACCAGCACGCGGTCGCCCTCTTTAAAATGGCGGCAGCCTTGCCCCATCGCCACAATCTGCCCGCA
CGGTTCATGACCGTTGATAAATCCCTGGTATAACGGTTTATCGGGTGCCGCCGCCGTAGCGCGGTGCTGGTGGTAGATAT
AGTGGACATCGCTTCCGCAAATCCCGGAGGATTTCATTTTGATCAGTACCTGGTTAATCCCCGGCGTCGGCACCGCAACT
TCCCGCAGATCGACGGTCGAATTTCCTGGTAAATAAGCTGCCAGCATCGTTTTCATAAATCCCTCATTAACAATACGATT
AATTTTCATCCCTGCCGCACCCGCGCCAGGGGCGTTAAGGTTTAGCGTTTCGCTTTACTACTACGCTGGGTCAGCAAGAT
ATTTGCCAGCACCGCCACCACAATGATGACGCCGCGCACCACCTGCTGGAAAAAGGAGTTAATCCCGAGCAGCACCAGAC
CGTTACCGATTAGCGTAATCACCAGTACGCCAAGCAGCGTACCGAACAACGAGCCGCGACCGCCGGAAAGCGCCGTACCG
CCGACCACGACCGCGGCGATGACGTCAAACTCCAGACCGTTTGCGGCACCTGCGTTACCGGAACCGAGGCGCGCCGCCAA
CAAAATGCCGGTCACCGCCGCTAATAATCCCGAAAGGGTAAAAATAAGAATGCGTACCCGACGAACGTTAATACCGCACA
ACTGCGCTGCAGTGGCATTACCGCCAACAGCAAAAACCGAGCGCCCGAAGGCGGTTTTGCGGCTAATGAACACAAACAGC
GCAAATAACACCATCATGATCAGCGCGGATACCGGCACACCGAGAAATTGTCCGCCCAGCCAGTCCAGCACTTCGTTTTC
GTTAATTGGCACTGGCAAGGCGTTCGTCATAAACAGCCCCATTCCGCGCAGGGCGCTCCATAAACCCAGCGTGGCAACAA
AACTTGGCACGTTAAACACGCCGCGCAGCACCCCGGCGAGCGTTCCCATCAGCGCACCTAACAGCAACACCAGCAGACAA
GCAATCGCCAGCGGAACTTCAAATTGCAGCAAAAACGCCAGGCACACTGAAACAAAAGCCACCATCGGCCCAACGCTGAC
ATCAATTTCACCGGAGATAATAATCAGCGTCATCGCCCAGGCGGCGATCCCGATGGTGGCGGCATCGCGCAGCACGTTCA
TTTGGTTATTCAATGAGATAAAGCCAGGCGCATTCAGGGAGAAGACCAGATAAAGAATGGCAATCACCACCAGCAAACCG
ATCTCATTAATATGGCGACTGACAAATTGTTTGAGCGAGACGCTCTTGCCCTGCGGCAATGGTAATGACGAAGCAGACAT
CTTCAGGTTCCTCGGTAAAATTCATCAGTGGACAGAATGGCGGACATCAGCTCATCCACATTGACCGGCGAGTGAAACTC
CTGCGAGAACGTGCCGTGCTGTAATAACAGGATGCGGTCACACACCAGCGGCAACTCCTCCACTTCACTGGAGATAAACA
CCACGCTTTTTCCTTCGGCAGCCAGCTCGCGGACAATACGGTAAATCTGCTGTTTGGCTTCGATATCGACGCCGCGCGTT
GGCTCGTCGAGCAACAAAATCTGGCTGGCGGCATAGACCCAACGACCGATCACCACTTTTTGCTGATTGCCGCCAGAAAG
CGTGCCGATGGGCGTTTCGCTACTGGCGGCCTTGACCGTCATCCGCTGCATCACCTCTTCGGTCAGGCGGCGGATGGTGG
ACCATTGCAGCACACCGTTGGCGCTGATTTTTTGCCGATTGGTCAGCACTGTATTTTCGTCAACGCCCAACCAGGGAATG
ATCCCCGCTTCTTTGCGGTTTTCTGGCGTATAGCCAATGCCGCGTTTCAGCATGTCGCCGTAATCGGGGCGCATGATTTT
CTCGCCGTTGATAACAATTTCGCCCTGTTCATACGTCTCCAGACCAACAATCGCCTTCAGCAATTCACTGCGCCCTGCCC
CCAGCAGACCAGCAATGCCGAGCACTTCGCCACGACGTAGCGTAAAACTGATATCCTCCAGCTTGGGCTTATGGCGTAAC
GCACGGACTTCCAGCACGGCTTGATCCATAATTTCCTGAGGGGCAACCGGCGCAATATCAACGTGATCGCGCCCGAGCAT
TAGCGACACAATATGATGCGTAGAGGTGTTTTCGAGCATCACATCGCCCGCCACCTGACCATCGCGCATAACGGTGGCAC
AGGAGGCAATGCGGCGAATTTCTTCCATCCGGTGGCTGACATAAATCACCGCCACGCCCAGTGCCGACATCTTTTTCACC
GCGCTGATCACCAGTTCAACTTCCGCACTGGCAAGCGAGCTGGTGGGTTCATCAAGAATGACCACGCGCGGCTCGCCCTT
CATCACCCGCGCAATTTCCACCAGTTGCTTTTGCGCCGGGCTTAGCGTTGAAACAAGTTGTTCAGGGCTAACGTCAACGC
CCAGCGCCTGTAAGCAACGTTGGGCATCCTGCGCCATTTGCAGGTAATCAATCATGCCGTTGCGGCGGGGCCACTGACCG
AGGCAGAGGTTTTCCGCCACTGTCAGCCCTTCCACCAGACTTAACTCCTGATAAACCGCGCGTACCCCCAGTTCAGCGGC
ACGGCGAGTCAGCGTAGCTTCGTCACCTTCCAGTCGCGTCTCGCCAATCCAGATATCACCGCTATCCGGACGTTCGCTAC
CGGTAAGCATTCGAATGAGGGTCGATTTTCCCGCACCGTTTTTGCCTAACAGCGCACGAACTTCGCCTTTTTTGAGCGTG
AAGTTAACGTTATCCAGCGCAACGACTCCGGGATAACGCTTATTTCCTGCCACCACTTTTGCTACCGGGACTGCCTCTGT
TGCCGTGAACATAGGGACCTCTGCGAATCAGCGATTAGGGCAGACCATCAACGTGCGTTGCCAGCCACTGTTTACCGTCT
TCCGTTTTGGTATAGAGATCGATTGGCACCTGAATCACTTTTTCACCGTCGGCTTGTTTATTGATAACCTTCAATGTTTG
CGTAAAAACAGCATTGCCCATTTTCTTACCAGAAATATCCACCACCGCTTTCAGCACCTGGTTGTTTTCCAGCTCCTGAG
CAATTTCAGTGGTCATATCAGAACCGAAAACAGCAATTTTTCCGGCCTGATTTTGATTACGTACCGCTTTTACCGCGCCG
AGTGTCGCTCCGCCCGATTCCCCCATAATGGCGTTGAGATCCGGCGTGGAGATAATCAGTTTTTCACCGACAGAAATCGC
TTTATCTAAAACAGTCCCTTCCTGATTAGCGACAATTTGCGCGCCGGGAACGCGGGTTTTTAATACTTCTTCAAACCCTT
TACGACGTTGCACACAAACTTCAAAGGCTTCGCAATTGATGACGGCAATTTTCGGCTGGTCAATTTTGTTGGCAATAAAA
TAATCGGCGGCAGCGTTACCCAGTTTTTTACCAAATTCCAGCGGGTCACCAACCAGATATGCCGAGACATATTTATCGAC
ACCCTTTTGATTAATACAGGTGTTGTAGCAAATCACCGGAATACCCGCTTCACTGGCGCGACGAACGGTACGGCTACTGC
CATTTTCAGACACTGCCGATAAAATAATGGCATCGACATTACGCGCCACGAGGGTATCAACAAAGGTACTTTCTTTCGAA
ATATCGCCCTGAGCGTTAGTTTCAATTAACTGTACCTGTACTGAAGAATCTTTTGCCGCATCCTGAACGCCCTGACGCAC
TCCGGCGTAATATCCCTGGGTATCAAGGTATATTGCGCCAATAGTCATTTCTTTATCAGAAGCCCTGGCAAATAGTGCGC
TACCCAATAGTGTAGCCATTAATAATAAATTACGGGTTCTTGTCATTTTTTTAGGCATAGTGCCTCCTGTAGGGTTTTTA
TTTACAACGGCTTATTTTAATTATTTGAGCGTGAGCGGCAGCACGTGCCGCTCAAATATTACAGTTAATAGGGTTTAGTG
AACGTAGCTAAAAATAAAAGGCATCACGGTGGTGAATAATGCCGCTTTCGGCCAGGCTGGATTAATCGCCATCAATTCAG
CGCGAGCAGATTCATAGTGCGCAACCTCCCCTAATCCCGCGGCCGCCAGCATCGCCACCATCAGGCATTTTTCTTTATGC
TGCTGTTGTAAATCGCCATACAGCGACAACAAGTCAGGCTGCGAGACGGCAAAGAAATCCGCCTCGATACTGGTTTTCGC
CATCTCTTGTGCCCACTGTTTCATTTCACTAAACAGTTGCTGTGCAGTTTGTTGTTCGCCCAGCAGTCGCAGCGCCATTC
CTTGCCAGAAGAGATAATCAACCGGCTGATCGTTGTAATAACTGTGGATGTTAATGGTGCGATCGCCGGTCGCCGCCAGA
CGTAAACAACGCGTCGCTTCAGTTTCATCGCCCTGCGCGTTGGCGCATACTGCCTGCCAGAACCAGATGTCGTTGTCAGT
TTGCCCCGGTAAACGGCCTTCGCTTAAATTCTCCGGATAATGCAGCGCGGCATGAAGCAGTTCGCTGGCCTGCTGCGGCT
CTCTGTCATCAAGATGCTGCCAGGCGCGTAATAACTGGTTGAGGATAAACTGGCTGGTGACCTTCCCTTCCCCACCTTCC
CACGGGTGGAATTTGCGCGTGGCGAGAATGTCCGCCGCTTTGTCTGCCTGACCCGTGAGATGCCACAAATTGAGCAGTTC
TGCGGTCATGTCGTCGCGTTTCAGCGCAATTTCCAGATTATCTTCCAGACGCGCCAGTCGTTTCTCCGGTGTGACACCGC
TTAACTTATCCAGCAAATCCCGTTCGAAAAGCAGACGTGCATCCTGCGGCGCAAGCTGATAAGCATTATCAAGATAACGC
GCGGCCAGCTCATAATCGTGCTGCTTATTCCACGCATGGATCGCCAACCCGCGCCAGCCGTCGGCAAACTCCGGCGACAT
CTCTACGCAACGCTGCCATAAGGCAATGGCTTTGCCGTAGCTACGCTTGTTGTAGTAGAAGCAGGCCAGTAAATGCCGGG
CAAACCAGCACTCTTCGATACTCTCCAGCGCCGCCACTTCTTCCAGCGTATTCGGGAAACGGACAAACTGCGGGAAGGCA
TCAATAGCTTTTGCGACCAGTTCTCCGCGTTCAGCTTTTGGTAGCAAACTGGCTTGCAGGTAAAGCGGTAGCGTGCGCTG
ACAGTCCAGTGCGTTCAGCATATCTGCCGCCAGGGCGGGCATGCCCCAGTTAATCAGTTGCCCGGCGGTCATCAGGGCGT
TAACGTCGCGTCCCTGACAAAGACCTCGCCACTGCGCGAGGGCTGATTCGCTACGACCATCGAACCAGTTCAGCCACCAC
AGAGTGGCGTTCAGCGGATAATCACGCAGCAGTTTCTCGCGCTGCAAACGCGCGTTGTCCTGACGACCACTTAACACCAG
TAGCAGGTTATGCAGGCAAAGCACTTCCTGATTGGTTGGGCAGGCGCGAAGACTTTGTTGGCAAAAATCCAGACCAGCGT
CGAAGTTACCATTACGCGCCGCCAGTCGTGCCAGACCATAATAGCCGCCCGCTTTACTGTTGCCGCTCCAGACCGCACGC
CAGAAATCCTCTTCGGCTTGTTGATATTGCCCCTGACGTTCGTAAGCACTGGCGCGAATCAAACTCGCCTGTCCGCACTG
CGGATTTTTGTTCAGCGCATGTGCGCGTTTCAGTGCCTGACTGGCATATACCACCGCTTGCGGGAAATCTGCACGGTTAT
ATTCCAGCATTGCCAGCGCCAGATTACAGCGATAATCCAGCGGATCCAGCGCCACGCCGCGCAGGTAGTAATCGAACGGT
GAACGGCTGGCGTGATGATATTGCTCCAGATGTTGACCGATAAACCAGGCTTCATCTGTACTGGTAATGTCTTGTGCTGC
CAGTGGCGCTTTGGCGACGTCCGGCAACGGCAACGCTTGCGGCTGATGTTCATGATAACTCAGTACAATATTGCCGTCGG
CATCGGAGAGCTCAATGGTCAGCCTTTCAGGATTGATACCGTGCAACACGCCCTGGATGGCGGTCGCTGGTGTCAGGGCC
ACGGCATCATCGAGCAACGCGTTGCATTTGCCGATTTCGCGGATCGCCAGGCGGTATCCGTTCAACGGAGAGATGGCATA
CAGCCCCCACTCAATCCCCCGCTCACTACGCTGGAGTTTTATCACCGCATCGCGGGAGGCATTTTGCACCATGCCCAGAG
AATGATAAGGCAGGAAATACTGCTCGAAACGCTTCTCCTCGTAAGCATCAAGCCAGGTAAAATCAGGCTGGTTATCGGCA
AAAATACCGGTCATCAGTTCGATATACGGGCCGTTATTGTCAGTCAGGCTCTTATCCCACGCCTGGCCAAATTCACTGTG
TCCCCAGCTCCACTGTTTTTTACCTGGCGCAATATGGTGGTTGGCAACGTGTAGCAAACCACCATCTTCATCGTGACACC
ACGCGCCAACAAAATCGTACTGTGATTTTTCAGCCATATATGAGGTTGGAACGGGCACATTTTTATAGCGAGAAATGTCC
ACTCCGGCGGAGTAGTCCACTTTGTAGTAAGTGCCGGTGGCGATGGGGAAAGCGGAGACGGCCCGTTTGCCGTGATCAAA
CACCGCCGTTACATCCGGCGGGAAGACGCTCTGATGCCCTTCCCCCCCTTTCACTGCCGGGTTGGCCCACCACAAGAAAT
GACGCGGCGTGGCGTTGCCGTTATAGACGCGACTGGCGATTTCCAGCGCCGCCCGGTCAGGGCGCAGGGTGAAACCTGTC
ATCACCTGTAAACCGTGCATCGACTCCGTTTCGCCGACCCACACCGTCTGTGCGCCGTCGTCATGGGCTTCGAGGGTGAA
ATCAACGGGCATAAAGGTGGTCGGGCGATGGTGTTGCGGCCAGTTAAACTCAATCCCGCCGGAGATCCACGGCCCCAGCA
GTCCCACCAGCGCCGGTTTAATGACTTCATTGTGATAAACAAAATCGCGCTGTTTCACTTTATCCCACGCGCGATGCACC
CGACCGCCCAGTTCCGGCAGGATCATCACTTTGATGTAGTCGTTTTCCAGCCACACCGCCTGCCAGGATTTCAGGGTTTT
CTGCTCGCTCAGCGTATCGGTCACGCCGTAGGGATAAACCGCGCCGGACGATCCCTGATAAACGCGATTTTCCAGGAACA
TGGGATGTATATCCTGCGGCCCGGTTTCATAGGTCGGGATCTCAACGCGCTCTTGCCACACTTTTACTGGAGTCATGGTG
CCCTCAATATTAACAAGACATACTGAATTAAAAGATTTGTGGCAGTGTATTGAACAATCTGGCAATGTTTTCGCGGAATA
ATCACGCAATTAACTAAACAAGGTTTAGTGAAGATGAGAGCCTGCATTAACAATCAACAGATTCGCCACCATAACAAATG
CGTGATTCTGGAACTGCTGTACCGGCAAAAGCGCGCCAATAAATCAACGCTGGCCCGGCTGGCGCAAATTTCGATTCCGG
CGGTCAGTAATATTTTGCAGGAACTGGAAAGCGAAAAACGGGTGGTGAATATCGACGATGAAAGTCAAACGCGCGGACAT
AGTAGCGGTACATGGCTGATTGCGCCGGAAGGTGACTGGACGCTGTGTCTGAACGTGACGCCCACCAGCATTGAGTGTCA
GGTCGCTAATGCCTGTTTAAGTCCGAAAGGCGAATTTGAGTATTTACAGATTGATGCACCGACGCCGCAGGCGCTGCTGT
CCGAAATCGAAAAATGCTGGCATCGCCACCGTAAATTGTGGCCGGATCGCACCATCAATCTGGCTCTGGCAATCCACGGT
CAGGTGGATCCGGTGACCGGCGTGTCGCAAACCATGCCGCAAGCGCCGTGGGCAACACCGATTGAGGTGAAGTACCTGCT
GGAAGAGAAGCTGGGTATTCGGGTAATGGTCGATAATGACTGCGTGATGCTGGCGCTGGCGGAGAAATGGCAAAATAATT
CGCAAGTGCGTGATTTCTGCGTAATCAACGTTGATTACGGCATTGGCTCGTCGTTCGTGATTAACGAGCAAATTTATCGC
GGCAGTTTGTATGGCAGTGGACAGATTGGCCACACCATCGTTAATCCGGATGGCGTCGTCTGCGACTGCGGGCGTTATGG
CTGCCTGGAAACCGTCGCCTCGTTAAGCGCATTAAAAAAACAGGCGCGGGTATGGCTAAAATCACAACCGGTTAATACTC
AGCTTAATCCTGAAAAATTGACTACCGCGCAGTTAATCGCTGCCTGGCAGAGTGGAGAACCGTGGTTCACCAGTTGGGTT
GACCACAGTGCCAACGCCATTGGTTTGAGTCTGTATAACTTCCTCAACATCCTCAATATTAATCAGATTTGGTTGTACGG
TCGCAGTTGTGCCTTTGGTGAGAACTGGCTTAATACCATTATTCGCCAGACGGGATTTAACCCGTTCGACCGCGACGAAG
GACCGAGCGTGAAAGCGACACAGATTGGCTTTGGGCAATTAAGCCGCGCACAACAGGTACTGGGAATTGGCTATTTGTAT
GTTGAGGCGCAGTTACGGCAGATTTGATGGCGCGATAACGTAGAAAGGCTTCCCGAAGGAAGCCTTTTTTCAACAGATTA
ACCGTTTCGCTTATGCGTAAACCGGGTAACGTGCGCAGATGTCGAGAACTTTACCTTTGATGCGCTCGATAACGGCTTCA
TCATTGATGCTGTCCAGCACGTCACACATCCAGCCAGCCAGTTCTTTCGCTTCGGCTTCTTTAAAGCCACGACGGGTAAT
CGCCGGAGTACCTACACGAATACCGGAAGTCACAAATGGGCTCTTCGGATCGTTCGGTACGCTGTTTTTGTTGACGGTGA
TGTTAGCACGGCCCAGAGCGGCGTCTGCTTCTTTACCGGTCAGGTTTTTATCAACCAGATCAACCAGGAACAGGTGGTTA
TCAGTACCGCCGGAAACCACTTTGTAGCCGCGTTCGAGGAACACTTCTACCATCGCTTTGGCGTTTTTCGCGACCTGCTG
CTGGTAAGTTTTGAACTCAGGTTCCATCGCTTCTTTCAGAGCAACCGCTTTACCGGCGATTACGTGCATCAACGGACCGC
CCTGACCACCAGGGAAAACGGCAGAGTTCAGTTTTTTGTACAGCTCTTCGCTACCACCTTTCGCCAGGATCAGGCCGCCG
CGCGGACCCGCCAGGGTTTTGTGAGTGGTGGTAGTTACTACGTGAGCATGAGGAACCGGGTTCGGGTAGACGCCAGCAGC
AACCAGGCCCGCAACGTGCGCCATATCAACGAACAGGTAAGCACCGATGCTGTCAGCGATTTCACGCATTTTCGCCCAGT
CAACCACGCCGGAATATGCAGAGAAGCCACCGATAATCATTTTCGGTTTGTGTTCTTTAGCTTGTTTTTCCAGATCGGCG
TAGTCGATATGACCAGTAGCATCGATACCGTAAGGAACGATGTTGTACAGTTTACCGGAGAAGTTAACCGGAGAACCGTG
AGTCAGGTGACCGCCATGCGCCAGATTCATACCCAGAACGGTATCGCCTGGTTCCAGCAGCGCGGTGTAGACCGCAAAGT
TAGCCTGGGAGCCGGAGTGCGGCTGGACGTTAGCGTAGTCAGCGCCGAACAGTTCTTTCGCACGATCGATCGCCAGTTGT
TCAACGATATCAACATACTCGCAACCGCCGTAGTAGCGTTTGCCCGGATAACCTTCAGCATATTTGTTGGTCAGCTGAGA
ACCCTGCGCCTGCATTACGCGCGGGCTGGTGTAGTTTTCGGAGGCGATCAGTTCGATGTGCTCTTCCTGACGTACTTTTT
CCTGCTCCATAGCCTGCCACAGTTCGGCATCATAATCGGCAATGTTCATTTCACGCTTTAACATCCGCATCTCCTGACTC
AGCTAACAATAAAATTTTTGGCCTTTATAGGCGGTCCTGTTGGACAACGGCGAACAGTATAACCGAATCATTGTGCGATA
ACAGGTCTTGACAAAGGAATTTACGCAAACGATTACCTTCAGGCTACGCAAGGCTTTGGAGAATAAAGAGCTTGCAACCG
GAAACGGATTTCTTTTCAGGTTTGTGATGCAAATTTTTCACTTCATCACATTCTTTCTGAAAAACACCAAAGAACCATTT
ACATTGCAGGGCTATTTTTTATAAGATGCATTTGAGATACATCAATTAAGATGCAAAAAAAAGGAAGACCATATGCTTGA
CGCTCAAACCATCGCTACAGTAAAAGCCACCATCCCTTTACTGGTGGAAACGGGACCAAAGTTAACCGCCCATTTCTACG
ACCGTATGTTTACTCATAACCCAGAACTCAAAGAAATTTTTAACATGAGTAACCAGCGTAATGGCGATCAACGTGAAGCC
CTGTTTAACGCTGTTGCCGCCTACGCCAGCAATATTGAAAACCTGCCTGCGCTGCTGCCAGCGGTAGAAAAAATCGCGCA
GAAGCACACCAGTTTCCAGATCAAACCGGAACAGTACAACATCGTCGGTGAACACCTGTTGGCAACGCTGGACGAAATGT
TCAGCCCGGGGCAGGAAGTGCTGGACGCGTGGGGTAAAGCCTATGGCGTACTGGCTAATGTATTTATCAATCGCGAGGCG
GAAATCTATAACGAAAACGCCAGCAAAGCCGGTGGCTGGGAAGGTACTCGCGATTTCCGCATTGTGGCTAAAACACCACG
CAGCGCACTTATCACCAGCTTCGAACTGGAGCCGGTCGACGGTGGCGCAGTGGCAGAATACCGTCCGGGGCAATATCTCG
GCGTCTGGCTGAAGCCGGAAGGTTTCCCGCATCAGGAAATTCGTCAGTACTCTTTGACTCGCAAACCGGATGGCAAAGGC
TATCGTATTGCGGTGAAACGCGAAGAGGGTGGGCAGGTATCCAACTGGCTGCACAATCACGCCAATGTTGGCGATGTCGT
GAAACTGGTCGCTCCGGCAGGTGATTTCTTTATGGCTGTCGCAGATGACACACCAGTGACGTTAATCTCTGCCGGTGTCG
GTCAAACGCCAATGCTGGCAATGCTCGACACGCTGGCAAAAGCAGGCCACACAGCACAAGTGAACTGGTTCCATGCGGCA
GAAAATGGCGATGTTCACGCCTTTGCCGATGAAGTTAAGGAACTGGGTCAATCACTGCCACGCTTTACCGCACACACCTG
GTATCGTCAGCCGAGCGAAGCCGATCGCGCTAAAGGTCAGTTTGATAGCGAAGGTCTGATGGATTTGAGCAAACTGGAAG
GTGCGTTCAGCGATCCGACAATGCAGTTCTATCTCTGCGGCCCGGTTGGCTTCATGCAGTTTGCCGCGAAACAGTTAGTG
GATTTGGGCGTGAAACAGGAAAACATTCATTACGAATGCTTTGGCCCGCATAAGGTGCTGTGATTTGATGTTGCCGGATG
GACACATCCGGCAACCCTTGACGCGTTTTAAATTGCCGCGTCGTCCTCTTCACCGGTACGGATGCGAATGACCCGTGCCA
CGTCGAAGACGAAGATTTTACCATCACCGATTTTGCCGGTTTGCGCCGTGCGAATAATGGTATCGACACAGGTATCGACA
ATGTCGTCCGGTACGACAATCTCAATTTTCACTTTCGGCAGAAAATCCACCATATACTCCGCACCACGGTACAGCTCGGT
ATGGCCTTTCTGGCGGCCAAAACCTTTCACCTCAGTGACCGTCATGCCGGTAATACCGACTTCAGCCAGTGCTTCGCGGA
CATCGTCCAGCTTGAAGGGTTTAATAATCGCATCAATCTTTTTCATGCTATTCCTTGAAAAGGTCGCCTGTCTTTTGATC
TGCTAAACGTAACACATAACGCCAATTCATTCCTTGAAATCGTTTGCATCCAGCTCGTTTCGGGAAAGCAGTTTATAAAA
TTCTGTCCGGTTGCGCCCCGCCATTCTCGCCGCGTGGGTGACGTTGCCTTTGGTGATTTGCAGCAGCTTACGCAAATAGT
TGAGTTCAAACTGATTACGTGCCTCAACAAAGGTTGGCAGCGCCGTATTTTCACCCTCCAGCGCCTGCTCCACCAGCGCA
TCACTAATTACCGGAGATGAGGTCAGCGCCACACACTGTTCAATCACGTTGACCAACTGGCGCACGTTGCCCGGCCAGCT
TGCAGTCATCAGGCGTTTCATTGCATCGGTGGAGAACGCGCGGACAAACGGTTTATGTCGCTCTGCCGCCTGGCGCAACA
GGTGATTTGCCAGTAGCGGAATGTCTTCTGTGCGCTCCGCCAGTGCCGGAATTTTCAGGCTGACAACATTGAGGCGGTAA
TAAAGATCTTCACGGAATTCCCCACGCGCCATCGCTTTTGGCAGGTCGCGGTGAGTGGCGGAAATAATCCGCACGTCAAT
ATCAATATCGCGGTTACTGCCCAGCGGGCGCACTTTACGCTCCTGCAACACGCGCAGCAGTTTGACCTGCAACGGTGCAG
GCATATCGCCAATCTCATCAAGAAATAGCGTACCGCCTTCCGCCGCCTGGAATAAACCTTCGCGATTGCTGACAGCGCCA
GTAAACGCGCCACGTGCATGACCAAACAGCTCCGACTCCAGCAATTGCTCGGGTAATGCGCCACAGTTAATAGCAATAAA
TGGCTTGCTGTTGCGCGGGCTGGCGTTGTGGATAGCCTGGGCGAAAATCTCTTTCCCGGTGCCGCTCTGGCCGTTAATCA
AAACGCTAACGTCTGATTGTGCCACCAGCCGCGCCTGTTCCAGCAAGCGCAGCATCAGCGGGCTGCGGGTGACAATCGCC
TCGCGCCAACGTTCGTCGGTGGCTGGCGCGGATTGTTCCAGCGCATCGTCAATTGCCTGATATAGCGCATCTTTATCGAC
AGGCTTGGTGAGAAAACTGAACACGCCCTGCTGTGTTGCAGCAACGGCATCAGGAATAGAACCATGCGCGGTAAGAATAA
TTACTGGCATTCCCGGCTGCACTTTCTGGATTTCAGCAAACAGCTGCATACCGTCCATTTCATCCATCCGCAGGTCGCTG
ATGACTAAATCTACTTTTTCGCGATTCAGTACCCGCAATCCTTCAGCACCACTTTCCGCCGTGACCACACTGTAGCCTTC
GCTGGTCAGACGCAGGCCAAGCAGTTTCAGCAATCCCGGATCGTCATCGACCAGTAATAAATGCGCAGGTTTATGGCTCA
TCAGGAGTGACCTCATCGGTGGATGGCGCGGGCTTTTCACTCTCGTGCGGCGTATCCGGCGAGAAATTTCCAGCCGGTTT
GCGGGTCGAGAGCTGGCGTTCAATATCGGTCAGGTTTTCCAGCTTGCGAGTAGTGAGTTCCAGTTGCTGTTGTAGAACGT
GATGTTGCTGGCGCAAAGTATCCAGCTCGCTGTCGCTGGACTGCTGGAGTTTGCTGTAGCGTTGGCGCTCTTCCGCCAGT
TGCAGTTGCAGCGCCTGACCGTCGCGCCAAAGTTGATACAGTGGGCGAACCTGTGCCGGGATCTCGGTACTTAGCGCATC
AATGCGCGCGACCAGCTGGCGGCGCTCATACGGCGTAATTTTGGCGTCGGCGAGCAAAATCCCTTGTTTAAAGGTATTTT
GCCAGTTGCCGTCGTCATATTGGCGGGCTTGCTGACGCGACTGCGCAGGCATTAAACGATCAGCACAATCCATCGCCCGC
AGCCAGTAAAGCGGATTGGTTTCGGTTGATTTACCTTGCAGCGCCCAGATGTCGCTACATTCAGTAGAAAGATAGTCAGC
CAGTTGATAAACCGGAATTTTTTCTTCTGCTGGCGTATCAATGGCTGGCCTATTGTGACTCTGCACGCAACCCAGCAATG
CCAGACATGGCAGCCCTGCCAGCCACAGCCGTCGGGGCAATAATCGTTGAAAAATGTGTCGCATATTCACCAGACTTAAA
GCCTATCCCAGTGGGCGTAATTGTTGCAGGCAGTTTGGACATGGACAGCGCGGAGAAACCGGAGCGTACATGTCGTACGT
GAAGATTTCGAGCACTGCCCGGGGCCGAACTGACAAATAAAATAGCCTGATGGGATGGGCTGTTAGCATTATTTCGTGTT
TTTCGACGACGGTAATTCAATGCGGAAACAAACGTCTTGCCCGCTCTCGTCGACCAGATACAGTTCCCCTTGCATACGGC
GAATACAATCCCTGGCAATGCTTAATCCCAGACCGCTGCCCTTCACCGCCCCTTTTCGCTGGTGGCTTCCCTGAAAAAAG
GGTTCGAAGATCATGGCGCGTTCCTCTTGCGGAATGGGCGTGCCTGTATTGATGACATCAATATAAACCCGCGCACCATG
TAAACTGCTGCGAAGGCAAATGTTACCGGATTCAGCCCCGTAGTGCACCGCATTGGAGTAAAGATTATCCAGTACGCTCA
TCAGCAGCATTGGCTCCGCCAGGCAAGCTGTTGCTTTGAGATCAACGTCGGTATGCATCATTTTAGCCCGTGCGGGCAGG
CTATGAGCAGAAACCAATGTCTCCACCAGCGGTGCTAACTCAACATTCTCCAGTTCCACCGCACTGTCCGCCTGTTTACG
GTTGTAATCAAGCAGTTGTTCGATCAGTTTTTGCAAATTGCGGCTGCTGCTATCAAGAATGCTCACCACCTCTTTTTGCT
CTGGCGTAAGCGGCCCGACAACCTGATCAGCCAGTAATTCAGTGCCCTCGCGCATACTCGCCAGTGGCGTTTTTAATTCA
TGAGATAAATGTCTTAAAAATTGATGGCGTTGGGATTCCAGCCATGACAGGCGCTCACTTAACCAAAGAATACGTTGCCC
AACCGAGCGTAACTCGCTCGGTCCACTGAACGAGACGCTATTGCCCAGAGAACGCCCTTCCCCCAGCCGGTTGATCATGC
GCTCGATATTTTTCACCGGACCGATAATCATCCTCGTGAAAAGCAGTACCATCACCAGACTCACCAGAAATAGCACCAGC
GATTGCCAACCAAAATATTGCCCACGTTCGGCGATTTCACGCTGAAGTTGCTGCCCACGAGAGAACACCACTGTGCGCGT
GGCCTGCACCATTTCGGTATTGGCACTGGCAAAGGCTTCCAGACGCGCGGCGGCAGCAGCATCGGGACCGCTGTTGTTAC
ACTGAAGTTGAGCCAGATTGTTCAAATCCTGACGTAATGCCTGGTAGAGTTTATCGTCCGGCAGCACGCCTGCGTGGGCA
TCGAGCATTTCGCTGTAACGCTTGCGCTGGCTTTGATAAACCTTCGCAAGCGTAGGGTCGTCCAGCACGCAGTACTGACG
GTAGCTGCGCTCCATCTCCAGTGCCGCGTTGGTCATCGCTTCACTGCGCCGGGCATCAATAAGCGTAGTGCGGTTAACCA
GCGCCGCCTGATCGCTAAGTGCATTCAGGCTTTGCCAGGCTTGCCATGCCAGCACCAACAGGGGCAGCAGAATCAGCAAA
AATGCCAGCATTACCAGTTGTCGTAATGAGCGGGGAAAAACGGGCCAGCGTTTCAAGGCGTTACTCTCGTCAGACGCGAA
TAGCCTGATGCTAACCGAGGGGAAGTTCAGATACAACAAAGCCGGGAATTACCCGGCTTTGTTATGGAATAAGGCGGTGC
CTAACTCGACGTTTCGCCCGATGGTTGATATAGCTAAGCTGATATCAGAAGTTGGACGGCAGGCACCTTGTTGTGCGTCA
TTCGAATTTTATGTAGCACGTCCCGAAGGGGCTGACATAAGTCGGTGAATGAGCCACTGCTTACTATTATGCAGTAACTG
TGCCAATAAAGAAAATAGTTTGGTAACATACTGATTATACGCTGCTTTGAGGGGTTTATGGCTTCTCCGCTATTTGAATG
TAAATCAGCCACTGTGTCGCTAAAAAGAGACAACTTAAGATAAACTTATTAGATAATATTAAAATCAATGAGTTAAGTGT
CACCAAAAAGCGACACGGCAAACCACCCATTGTCGTGATTTAAAGACACAAAAAAGCTCCCGAAGTTGGGAGCTCATAAT
AGCGGTTGGTGCTTAATGCCGGATGCGGCGTGAATGCCTCATCCGGGCTGCAATACCAATGGGTTGACGACTTACCCCAA
CTGCTTACGTGCATTGCGGAAAATGCGCATCCATGGGCCATCCTCGCCCCAGTTTTCCGGATGCCAGGAGTTGCTGACAG
TACGGAAAACTCGTTCCGGGTGCGGCATCATAATGGTGACTCGACCACTTTCAGTCGTGACCGCCGTAATACCGTTCGGT
GAACCGTTCGGGTTAGCCGGGTAGGTTTCAGTGACTTTGCCGAAGTTATCGACATAGCGCAGTGCCACCAGCCCTTTGCT
TTCCAGTGCCGCCAGATGCGCCGCATCACGCACTTCCACGCGCCCTTCACCATGAGACACAGCAATCGGCATCTGCGAGC
CCACCATCCCCTGCAACAGCAGCGACGGGCTTTGGGTTACTTCTACCAGACTGAAACGCGCTTCAAAGCGATCGGAGGTG
TTACGCACAAAACGTGGCCACAACTCGCTACCCGGGATCAGTTCACGCAGATTAGACATCATCTGGCAACCGTTACATAC
CCCCAGCGCCAGCGTTTGCGGACGATGGAAGAAGGTTGCAAACTCATCGCGTACACGGTCATTGAACAGGATAGACTTCG
CCCAACCTTCACCAGCGCCCAGCACATCACCGTAGGAGAAACCACCACACGCGACCAGGGCGTGGAAACCCTCCAGGCCC
GTGCGTCCAGCCAGCAGATCGCTCATATGCACGTCGATAGCATCGAAGCCTGCACGGTGGAAAGCTGCCGCCATTTCAAC
ATGCGAGTTCACGCCCTGCTCACGCAGCACGGCAACTTTCGGGCGCACGCCAGTGGCAATAAACGGTGCTGCCACATCTT
CGTTGATATCAAACGACAGTTTCACATTCAGGCCCGGATCGGCGTCGTTTGATTTCGCCTGGTGTTCCTGATCGGCACAC
TCCGGGTTGTCACGCAGGCGCTGCATCTGCCAGGTAGTTTCTGCCCACCAGACACGCAGCGTGGTGCGGCTTTCGCTAAA
TACAGTCTGCCCGTTGGCAGTAATCACAAAACGGTCACCGGAAACCGCCTGCCCAACATAATGGACGCAATCAGCAAGCC
CATGCTGTGCCAGTACCGCTTCAACGGCTTCACGATCAGCAGCTCGAACCTGAATCACCGCACCCAGTTCTTCGTTAAAC
AACGCCGCCAGGCGATCGTCACCCAGAGAGGCGATATCCGCGTCAATGCCACAATGACCAGCAAAGGCCATTTCCGCCAG
CGTTACCAGCAGGCCGCCATCAGAGCGGTCGTGATACGCCAGCAGCTTACGCTGTGCAACCAGCGCCTGAATCGCGTCAT
AGAAGCCTTTCAGTTGGGCAACATCGCGTACATCTGCCGGTTTGTCGCCAAGCTGACGATAAACCTGCGCCAGTGCCGTT
GCGCCCAGCGCGTTATTGCCTTTGCCCAAATCAATCAGCAACAGTGCGTTATCTTCGGTAGAAAGCTGCGGCGTAATGGT
GTGACGTACATCTTCCACGCGGGCAAATGCGGAAATCACCAGCGACAACGGCGACGTCATTTCGCGCTCTTCGTTACCTT
CCTGCCAGCGGGTTTTCATCGACATAGAGTCTTTACCCACCGGTATCGTCAGGCCCAGCGCCGGACAAAGTTCTTCGCCC
ACAGCTTTAACGGCTTCATACAGGCCCGCATCTTCACCAGGGTGGCCTGCCGCCGCCATCCAGTTGGCGGAAAGTTTAAT
GCGTTTGATATCGCCAATTTGTGTTGCGGCGATGTTGGTTAGCGCTTCACCGACTGCCAGACGGGCAGAAGCGGCGAAAT
CCAGCAGCGCAACTGGCGCACGTTCGCCAATTGCCATCGCTTCGCCATAGTAGCTGTCGAGGCTGGCGGTAGTGACCGCG
CAGTTAGCGACCGGCACCTGCCACGGCCCCACCATCTGATCGCGCGCCACCATGCCGGTTACGCTGCGGTCACCGATGGT
CACCAGGAAAGTTTTCTCCGCCACGGTCGGCAGATGCAGCACGCGTTTCACCGCGTCAGCGATGGTGATCCCTTCACGGG
CCAGCGCGTCGCCTTTCGCTTTCAGCGTTTGCACATCGCGGGTCATCTTCGGCGTTTTGCCAAGCAGTACGTCCAGCGGT
AGATCAATCGGCTGATTATCAAAATGACGATCGTGCAGAGAAAGATGCAGTTCTTCGGTCGCTTCACCAATCACCGCGTA
CGGTGCGCGTTCACGCTTACACAGTTCGTCAAACAGCGGTAACTGATCGGCAGCAACTGCCAGCACGTAGCGTTCCTGGG
ATTCGTTACACCAGATTTCCAGCGGGCTCATGCCTGGCTCGTCGCTCAGAATATCGCGCAGTTCGAATTTACCGCCGCGC
CCGCCGTCGCTCACCAGTTCCGGCATGGCGTTAGAAAGACCGCCTGCGCCAACGTCGTGGATAAACAGGATTGGGTTGGC
ATCACCAAGCTGCCAGCAACGGTCGATCACTTCCTGGCAGCGACGCTCCATCTCCGGGTTGTCGCGCTGTACGGAAGCAA
AGTCGAGGTCGGCATCAGACTGACCAGATGCCATGGAAGACGCCGCGCCGCCGCCAAGACCGATGTTCATTGCCGGGCCG
CCGAGAACGACCAGCTTCGCACCAACGTTGATCTCGTCTTTTTGTACGTGATCGGCGCGAATGTTGCCGATCCCACCCGC
CAGCATGATCGGTTTGTGATAACCGCGCAGCTCTTCGCCATTGTGGCTGTTCACTTTTTCTTCATAAGTACGGAAGTAGC
CGTTCAGTGCCGGGCGACCAAATTCGTTGTTAAACGCCGCGCCGCCCAGCGGGCCTTCGGTCATGATGTCCAGCGCGGTG
ACAATGCGCTCAGGCTTACCGAAATCTTCTTCCCACGGCTGTTCAAAGCCCGGAATACGCAAGTTGGATACGGAGAAACC
AACCAGACCGGCTTTCGGCTTTGCGCCGCGCCCGGTGGCACCTTCATCGCGGATTTCACCGCCAGAACCGGTCGCCGCAC
CCGGCCACGGAGAAATCGCCGTCGGGTGGTTGTGGGTTTCAACTTTCATCAGAATATGCGCCGGTTCCTGATGGAAATCG
TAGCGGCCCGTTTCGTGGTCAGCAAAGTAGCGACCCACTTCAGAACCTTCCATTACAGCGGCGTTATCTTTATAAGCAGA
GAGAACGTGGTCTGGCGTGGTTTCGAAGGTGTTTTTGATCATCTTGAACAGCGATTTCGGCTGCTGTTCACCGTCGATAA
TCCAGTCGGCGTTAAAAATTTTGTGACGGCAGTGCTCGGAGTTCGCCTGCGCGAACATATACAGCTCGATGTCGTTCGGG
TTACGACCCAGCTTTGTGAACGCATCCTGCAGATAGTCAATTTCATCTTCCGCCAGTGCCAGGCCAAGACGCAGGTTAGC
GTCGATTAGCGCCTGACGGCCCTGCCCCAGCAAATCTACGCTGGTGACCGGAGTCGGTTGATGGTGTGCAAACAACTGCT
CTGCATCATCTAAAGCAAAAAAGACCGTTTCCATCATGCGGTCGTGCAGTTCAGCGGTCACCTGCTGCCATTGTTCATTG
GTCAGCGTACCGGCTTCTATATAGTAAGCCATGCCGCGCTCAAGGCGGTTTACCTGTTGTAGACCGCAATTATGGGCGAT
ATCGGTCGCTTTCGAAGACCAGGGAGAGATGGTGCCAGGACGCGGGGTCACCAGCAGGAGTTTGCCTTGCGGGGCGTGGC
TGGCGAGTGCCGGGCCATATTTCAGCAGGCGTTCAAGTTGTGCGTGCTCATCATCGTTTAACGGCGCATTGAGGTCAGCA
AAATGGACATACTCGGCGTAAATAGTGTGAACCGGGAGCCTGGCAGCCTGAAAACGTGCCAGCAGTTTGTTGATTCGGAA
TGCCGACAATGCAGGCGAACCACGCAGAATTTCCATCATAAGTCTCTCGTCTTCTAAGCTTTCGGTGTACCCAAGGGGGG
GAAACGGGCGTCATTATAAAGAATCTGATGCGCTGACGAAACCGTTTGCGTGGAAATAAAATCACCATCGTGAATTAGCA
ACGCGTGCCGCCAATGGCTGTAATAAGTTGCCATCTGGCGCAGGTTTACGCAAAATGCCGCTCATTTATGAGTAAACCTT
TCACTATTATTACGTTTTTTCAAGCTGGGACGCGCACGACACAGAGAATTAACTAATTGAAAAAATTAAAGATTAATTAT
CTGTTCATCGGCATTCTGGCACTGCTGCTCGCGGTCGCTCTCTGGCCATCCATTCCCTGGTTTGGTAAAGCCGACAACCG
TATCGCCGCCATTCAAGCGCGGGGAGAGTTGCGTGTGAGCACCATTCATACTCCCCTGACTTATAACGAAATCAACGGGA
AACCTTTTGGCCTGGATTACGAACTGGCGAAACAGTTTGCCGATTACCTCGGTGTAAAACTGAAAGTGACCGTGCGGCAG
AATATCAGCCAGCTGTTTGACGACCTCGATAATGGTAACGCCGACCTGCTGGCGGCAGGACTGGTCTATAACAGTGAGCG
GGTAAAAAATTATCAGCCTGGTCCTACCTATTATTCCGTGTCACAACAACTGGTTTATAAAGTGGGTCAGTATCGCCCAC
GTACGCTGGGCAACCTGACGGCGGAGCAACTCACCGTTGCACCGGGTCACGTGGTGGTTAACGATCTCCAGACCCTGAAA
GACACAAAATTCCCGGAATTAAGCTGGAAGGTAGACGACAAAAAAGGCTCTGCGGAATTAATGGAAGATGTCATCGAAGG
AAAACTCGATTACACCATTGCTGATTCTGTCGCCATCAGCCTGTTTCAGCGCGTTCACCCGGAACTCGCCGTAGCGCTCG
ATATCACCGATGAACAACCGGTGACCTGGTTTAGCCCGTTAGATGGCGATAATACCCTTTCCGCCGCCCTGCTCGACTTC
TTCAACGAAATGAATGAAGACGGTACACTGGCACGCATTGAAGAGAAATACCTGGGGCATGGCGATGATTTTGATTACGT
CGATACGCGCACATTTTTACGCGCCGTCGATGCGGTACTGCCGCAGTTAAAGCCCCTGTTTGAGAAATACGCCGAAGAAA
TTGACTGGCGTTTGCTGGCCGCTATTGCTTATCAGGAATCGCACTGGGATGCGCAGGCCACTTCACCGACGGGTGTGCGC
GGCATGATGATGTTAACCAAAAACACCGCGCAAAGCCTCGGCATTACGGATCGTACCGATGCCGAACAGAGCATCAGCGG
CGGCGTGCGTTATTTACAGGATATGATGAGTAAAGTGCCGGAAAGTGTGCCGGAGAACGAACGGATCTGGTTTGCCCTCG
CCGCGTACAATATGGGCTATGCGCATATGCTGGATGCCCGCGCCCTGACGGCAAAAACCAAAGGTAATCCTGACAGTTGG
GCTGACGTAAAACAGCGTCTGCCTTTACTTAGCCAGAAACCCTATTACAGCAAGCTGACTTACGGCTACGCTCGTGGGCA
TGAAGCCTACGCTTATGTCGAAAATATTCGTAAATACCAGATTAGCCTGGTGGGTTATCTGCAGGAGAAAGAGAAGCAGG
CTACAGAAGCGGCGATGCAACTGGCGCAGGATTATCCGGCGGTATCGCCTACGGAGCTGGGCAAAGAGAAATTTCCTTTT
CTCTCGTTTCTTTCCCAGTCGTCATCAAACTATTTGACCCACTCTCCCTCTCTGCTGTTTTCCAGAAAAGGGAGTGAAGA
GAAACAAAATTAATCTGTCGAGGATTGCGCTTTTTTCTGCGCTTTAATTTCCTGGCGGCGCATGCGAAAGAAGTCACTGA
GCAACGCCGCACACTCATCCGCCAGTATTCCTTCCGTAATTTCCACCCGGTGATTCATACCCGGATGATGCAGCACATCC
ATTAAAGATCCCGCAGCGCCAGTTTTCGCGTCACGCGCACCAAAGACCACGCGACCAATGCGACTGTGGATCATTGCTCC
GGCACACATTACACAGGGTTCAAGCGTGACATACAACGTGGCGTCGATCAGACGATAATTTTGCATCACCAGACCGCCCT
GCCGTAGGGCCATGATTTCTGCATGTGCGGTGGGATCATGTCGACCAATCGGACGGTTCCAGCCTTCGCCAATAACACGA
TTGTTATGCACTAATACCGCGCCGACCGGTACTTCCCGCTCATCCCAGGCACGCTTCGCCAGCGTCATTGCATGACGCAT
CCAGTATTCGTAGCTAAATTCGACTTCAGACAAAAAGAAAACTCCGGTTATAAAAGCGCGGCGCATTATACACGGACGCT
ATGCTTTACTCTATTCCAGTTGCTGGAGTTCACCGCGCGGGGTTACCCGCCAGCGATGCTGGCAAAAGTAAAGCAGCGGG
TTGTCCTGGTTACTGTCGCTATAGCCACTGTACAGCCGCAGCGGCGTGCCGATTTTGCGCTCCAGTTGCGCGACCTTCTC
ATGCCCGAGGCAACGCATCGTCAATACCCAACCACCATAGCCACGCTGAATCTGACTGGCGATAAGATTAACCCGCGGCA
GCCAGGGCGTATCGAAATAAACCGCTTCAACCAGCGGCTGCGGAGAGCCGGTAATCAACCAGATATCAGCATCGGAACTT
AACAGGTAGGTGGTTAATCGCTCCTGAACCAGCGGAAAGGCGGTAACATTGTCACGAAACCAGCGTACGAAATCGGCCTG
CAACGCCTGCAAACGCGCTTCATTGTGACCAAAAGTGCATCCCCACAGAAGCAGACTCATCGGCCAGCGTGCCGCACGAC
CTTTTATCAATAACGCAATGGCTATGATCGGCAACAACGGCAGAACAAGTAACGCATTCAGCGGTTGGCGACGCAGTAAA
TAACGCAAAAAACTGCCGAACATATCCTGCTGATGCAATGTTCCATCTAAGTCAAAAAACACCACACGACGCTCGTGAGT
TGCCAAACCATACTCCTCTGGACTGAAACATCCTGATTAATTTTCGCTACTACATAGCCTAACAGATAGATCATCACTTT
TCCGGCAACAATCGACCGCATCATGGCTAACTGGAATTTTTAATTCATGGCAATTAGCGGCAATGGAATATAAAATTCAC
TCGCGTGTGTCTCATATTGCCTGTTGTCGCCATTATTTCATCGCGAGGAAAGATATGAACGGCTTACTTCGTATCCGTCA
GCGTTACCAGGGGCTTGCCCAGAGTGATAAAAAACTGGCGGATTATCTGCTGCTACAACCTGATACGGCGCGCCATTTAA
GCTCTCAGCAACTGGCCAACGAAGCCGGAGTCAGTCAGTCCAGCGTCGTGAAGTTCGCGCAAAAACTCGGCTATAAAGGT
TTTCCGGCACTAAAGTTGGCGTTGAGTGAAGCGCTGGCAAGCCAGCCGGAATCTCCCTCCGTGCCCATTCATAACCAAAT
CCGCGGTGATGATCCGTTACGGCTGGTCGGCGAAAAACTGATTAAAGAAAATACTGCCGCTATGTACGCAACGTTAAACG
TTAATAGTGAAGAGAAACTGCATGAATGCGTGGCAATGTTGCGCTCTGCGCGGCGGATAATTCTGACCGGTATTGGCGCT
TCGGGTCTGGTGGCGCAAAACTTTGCCTGGAAGCTGATGAAGATTGGCTTCAATGCTGCCGCAGTGCGCGATATGCATGC
GCTACTCGCTACCGTACAGGCGTCGTCCCCTGACGATCTGTTATTAGCCATTTCCTACACCGGTGTACGGCGCGAGTTAA
ACCTGGCGGCAGATGAGATGCTGCGAGTGGGCGGAAAAGTGCTGGCGATTACCGGCTTTACTCCCAATGCCCTGCAACAG
CGTGCTTCTCATTGCCTGTATACCATTGCCGAAGAACAAGCGACAAACAGTGCTTCAATCTCTGCTTGTCACGCGCAGGG
AATGTTAACGGATTTGCTGTTCATTGCGCTGATTCAGCAGGATCTGGAACTGGCACCAGAACGTATTCGTCATAGCGAAG
CGCTGGTGAAAAAACTGGTCTGAGTAAAGAATGCGCGTATAATGCCCGCCCGGTTTGTGTTGTTTTGAGAGTTTCCTTAT
GGCGCTGTTAATCACTAAAAAATGCATCAATTGTGATATGTGTGAACCCGAATGCCCGAATGAGGCGATTTCGATGGGTG
AACATATCTACGAGATTAACAGCGATAAGTGTACCGAATGCGTAGGGCACTACGAGACACCAACCTGCCAGAAGGTGTGT
CCGATCCCCAATACTATTGTGAAAGATCCGCAACATGTCGAGACGGAAGAACAGTTGTGGGATAAATTTGTGCTGATGCA
CCACGCGGATAAAATTTAATATTCTGCTCTGGAAGTAGAGTGTTAATTATTTTATAGAGAAATCTTAACGCTATTATATT
TATTTAAATGATGACATTAGCATAATCATTCACTAAGTTAATTTATATAGTATCTGCCCAGACACTTATTTATAGTTATT
AAAGGCGCGTCCGATTGGTTCACCGGACGCACCTTAAGTACGTTTCCTTGTGTTATAAGAACAAAAGGAGCAGCTGTAAA
ACAGCAATGATGATTTTGATGACCCGTTTAATCAGGTATCGGCAATCAGTCATTCGTTTTTCCTTAAACAAGGAATGCAG
CCGTTCAGATTAGCCCTTACATCTCCCCAAAACTGAACGTGCGAGTTATTGGAATCGAGTGCTGCACTCCACACCAGAGC
TTTGACGACACCACTCGTTTCAATGGGGGAATTCAGTGGCATGGTGTAAAGCACAGCAAAATTGCCAATAACGAAACCGA
TTTTAATGTACTTATCAAAAAGCGGTCACGTTAATCTTTTCATCAATGTCGATTTCTTCGTAAAGGCTCGCGTTTTTTAT
GTCAGAGATTGCAAGTTGCTTGTACAGGTCAACGAAATTGATCCATAATCATTTTCGTTGGAATCGTGTGCTGCACAAAA
TTAAAGTTAAAAAGTAAAACCCCCGTTCCTTACCAGTTCGGGGGTTTTACTTTATAAAGAGAACGGTATTATTTTAACTT
TCAATAATTACCGTGGCACAAGCATAGTGGCGCTCATCGGCAAGCGTTACATGCATATTTACAACGCCGAGCTTTTCCGC
CAGTTTTAATGCCTCACCCCATAGCCGTAGCCGTGGTTTGCCGAGCTCATCATTGAATACTTCAAACTGATTAAACGCCA
GACCATTGCGGATCCCTGTGCCAAATGCTTTTGCCGCCGCTTCTTTCACAGCAAAACGCTTCGCCAGAAAACGCACTGGC
TGGTGGTGCGTTTTCCAGATTTCCCATTCGTTATCGCTTAATACGCGGCGTGCCAGGCGCTCACCGGATCGGGCGATCAC
CGCTTCTATGCGAGCGATCTCTACGATATCCGTACCTAAACCTAATATTGCCATTAGCCACGCGCTTCCAGCATCAGACG
CTTCATTTCTGCCACCGCATCTTTCAGTCCGGTCATCACTGCACGACCAATAATGGCATGACCGATATTCAGTTCATGCA
TCTCAGGGATGGCGGCAATGGCTTTCACGTTGTGATAGGTCAGACCGTGTCCGGCGTTAACTTTCAGACCGAGACTAGTG
GCAAAGGTCGCGGCTTTGGCGATACGCGCCAACTCTTGCGCCTGTTCGGCGTCAGTTTTGGCATCAGCATAGCAACCGGT
GTGGATCTCGATAAACGGTGCGCCAACCTCTGCCGCAGCTTTGATCTGCTCTTCATCGGCGTCGATAAACAGAGAAACCT
GGATCCCGGCATCTGCCAGACGTTTGCAGGCATCGCGCATTTTTTCACGCTGCCCTGCGACGTCCAGGCCGCCTTCGGTT
GTTACTTCCTGACGCTTTTCCGGTACCAGACAGCAAAAATGTGGCTTCGTCTCAACGGCGATCGCCAGCATCTCTTCGGT
CACCGCCATCTCCAGATTCATGCGGGTATCCAGCGTCTGGCGCAGGATGCACACATCGCGGTCGGTAATGTGGCGGCGGT
CTTCACGTAAATGCACGGTAATGCCGTCCGCTCCCGCCTGCTCAGCAATAAACGCCGCCTGCACCGGATCCGGGTAAGCA
GTACCGCGCGCGTTACGCAGTGTTGCAATATGGTCAATGTTGACGCCTAACAGTAATTCAGCCATGACAATCCTCATCAT
TCATAATGTGTTTTCACCGTTCGCTTAGGCATAAACTGCCGGAACAGTTCCCTGCTCTTTAATGGTTTACCGCCAAGATA
CGGCTTAAGCGCCATGCGGGTAAAGCGTTTCGCGGCGCGCAGTGTGTCTGCGTCAGGAAATTCCCGCGCGTTTAACGCTT
TTAACTGCCTTCCGGTGAACGTTTTATTGTCGATAACGACGCTTGCGATAAACCCTTTTTCTTCGCGATAACGATACGTC
ATGGTGTCATCTACCGGCTCGCCGCTACCCGCACAATGGGTAAAATTGACGCCATAGCCCAGATGCCCGAGCAGTGCCAG
TTCAAAGCGGCGCAACGCGGGTTCTGGCGTACCAGTGACCCCGGCAAGAGACTGAATGCAGTGCAAGTAATCGAAAAAGA
GTTCAGAGAAGCGCGTCTCGTATTCCAGTACGCGGGAGAGAAGTTCGTTGATGTACAGACCGCTGTAAAGCGTGATACCG
CTTAATGGCAGCGCCAGCGAGACAGCTTCAGCACTGCGCAGCGTTTTGACTTCGCCACGCCCGCCAAAACGTAGCAAGAG
AGGGGTGAAAGGCTGTAATGCACCTTTCAGAGTAGAGCGTTTAGAGCGTGCGCCTTTGGCAACCAGACGCACGCGACCCG
ATTCCTCCGTGAAGACGTCCAGCATCAGGCTGGTTTCGCTCCACGGGCGACTATGCAGGACAAATGCGCGCTGCCAGCCT
TCCATCGGAGTTACTCTTAAAGATCGTCAACATAACCGAGACTGCGCAGTGCGCGTTCGTCGTCGGCCCAACCGGATTTC
ACTTTTACCCACAGCTCAAGGTGAACAGGCGCTTCGAACATTTCCTGCATGTCTTTACGCGCTTCAATCCCGATGGTTTT
GATCTTGGCCCCTTTGTTGCCAATGACCATCTTCTTCTGCCCTTCACGCTCAACGAGAATCAAACCGTTGATGTCATAAC
CGCCGCGTTCGTTAGAGACGAAACGTTCGATCTCCACGGTCACGGAGTACGGCAGTTCAGCGCCGAGAAAACGCATCAGT
TTTTCGCGGATAATTTCAGACGCCATAAAACGCTGTGAGCGATCGGTGATGTAATCTTCCGGGAAGTGATGGGTCGCTTC
AGGCAGATGCTTACGCACGATTGCTGCAATAGTGTCGACATTCAGCCCGGTTTCGGCAGAGATCGGCACGATATCGAGGA
AGTTCATCTGGCTTGCCAGGAACTGTAAGTGTGGCAGCAGATCGGCTTTTTCCTGCACATTATCCACTTTGTTCACCGCG
AGGATTACCGGCGCTTTGCCATCGCGCAGTTTGTTGAGCACCATTTCATCGTCCGGCGTCCAGCGAGTGCCTTCTACGAC
AAAAATCACCAGCTCAACATCGCCAATGGAGCTGCTCGCCGCTTTGTTCATCAGACGGTTAATGGCGCGTTTTTCTTCCA
TATGCAGGCCTGGGGTATCAACGTAGATCGCCTGATACGCGCCTTCAGTATGGATCCCCACAATGCGGTGACGAGTTGTT
TGCGCCTTGCGGGAGGTAATGGAGATCTTCTGCCCCAGCAGTTTGTTCAACAATGTGGATTTGCCAACGTTCGGACGTCC
GACGATAGCAATAAATCCGCAGTAACTTTTATCGATGCTCATTCCAGCTCCAGTTTTTTCAACGCCTGTTCGGCGGCAGC
CTGCTCAGCCTTACGACGGCTTGAACCTGTGCCAACCACCGGTTCACTCAGGCCGCTGACCTGGCAGTGGATAGTAAATT
CCTGATCGTGCGCTTCGCCACGTACCTGGACTACCAGATAAGTTGGCAGCGGCAGATGGCGACCCTGCAAATATTCCTGC
AGACGCGTTTTCGGATCTTTTTGTTTATCGCCTGGGCTAATTTCGTCCAGACGAGTTTGATACCAGTTGAGGATTAATTT
CTCGACGGTTTGAATATCACTGTCGAGGAATACGCCACCAATTAATGCTTCGACGGTGTCGGCGAGAATTGACTCACGAC
GAAATCCACCGCTTTTAAGTTCACCTGGCCCTAAACGTAAGCACTCACCTAACTCAAATTCGCGCGCCAGTTCAGCCAGC
GTATTACCACGGACCAGCGTGGCGCGCATCCGGCTCATATCGCCTTCATCCACACGAGGGAAACGGTGATAAAGCGCATT
GGCGATAACGTAGCTCAGAATAGAGTCACCTAAAAATTCCAGACGCTCGTTATGTTTACTGCTGGCACTACGATGAGTTA
ATGCCTGCTGCAACAGTTCCTGATGATTAAAAGTGTAGCCCAGCTTCCGTTGAAGCCGATTAATTACGATGGGGTTCATG
CGATACCAATAAATAAATGCGTCAACAATTCAGCACACGAAACAGACCTGATATACATGGCTCGGCTAACTGCTTCACTG
CAGTTTCAGTTTACCGGTATATGGGGACCAACGCTGTTTCGTGTGCCGTGGCAACCTGGAGGTGCCAACCTTAAACTTCG
GGGGAATATTCTATACACAACGACGGGGGATGTCGTTAGCCACGGGAGATTTATCTCATAAATAATTCACGTTGTCGCCA
TAACGGCGACAACGTGAACGAAGATGGCTATTAATGGATACCGCCAATGCGACTTAAGCGCACACCTGTCGGCCATTCGC
CTTCTTGCTTATCGAAGCTCATCCAGATAGCCGTTGCCCGACCGACCAGATTCGCTTCAGGCACAAAGCCCCAGTAACGA
CTGTCCGCGCTGTTGTCGCGGTTGTCGCCCATCATGAAGTATTGTCCCGGCGGAACAATCCAGGTTGCCAGTTGTTGCCC
TGGCTGCTGGTAATACATCCCCACCTGGTCCTGCGCAATCGGCACTGTCAGAATACGGTGCGTCACATCACCCAGTGTCT
CTTTACGCTCGGAAAGACGAATTCCATTTTCTTTGGTTTCGTTTTTCGGCACTTCAAAGAATCCGCTGGTCGCTTCCCCA
CCATTACGGCGTGAGAAGGTCTGAACGAAATCGCTCGGTTCCACGTTGGAGTAAGTGACCGGTAGCGCGTTTTCACACGC
CTGGCCGGAACTGCATCCCGGTTGAATCGTCAGCTCTTTTGAGACCGGATCATAAGTGACTTTATCGCCCGGTAAACCCA
CCGCGCGCTTGATGTAATCAAGCTTTGGATCTTCCGGGTATTTAAAGACCACGATATCGCCGCGTTTCGGATGACCGGTT
TCGATCAGCGTTTTCTGGTAGATAGGATCTTTAATGCCATAAGCAAACTTCTCTACCAGAATAAAATCACCGATTAACAG
AGTCGGCATCATCGAACCTGACGGGATCTGGAACGGTTCATAAATAAACGAACGCACAATCAATACGATAGCCAGTACCG
GAAAAACAGAAGCACCGGTTTCCAGCCAGCCAGGCTTCGGCGCAACCTTTTTCAGCGTTGCTTTATCCAGTGAGTCACCG
GCAGCCGCCTGCGCCGCTGCCTGACGTTCCCGCCGTTTAGGTGCGAAAAAGAATTTATCCACGCACCATAAAATGCCCGT
CACCAGTGTGGCAATCACCAGAATCAGGGCAAACATATTCGCCATGCCAACTCCTAAGGGTTATTTGTTGTCTTTGCCGA
CGTGCAGAATGGCGAGGAACGCTTCCTGCGGCAGCTCGACGTTACCGATCTGCTTCATGCGTTTCTTACCTTCTTTCTGC
TTCTGCAGCAGCTTTTTCTTACGGCTGATATCGCCGCCATAACATTTAGCCAGTACGTTTTTACGCAGCTGTTTCACGGT
GGAGCGCGCAATGATGTGCGTACCAATCGCTGCCTGAATGGCGATATCAAACTGCTGGCGTGGGATCAGATCTTTCATCT
TCTCCACCAGCTCGCGACCGCGGTTTTGCGAATTACCACGGTGGGTGATCAGCGCCAATGCATCAACACGTTCACCGTTG
ATTAATACGTCTACACGTACCATGTCGGACGCCTGGAAGCGTTTGAAGTTGTAATCCAGAGACGCATAACCACGCGAGGT
AGATTTCAGGCGATCGAAGAAGTCGAGCACCACTTCCGCCATCGGGATCTCGTACGTCAGCGCCACCTGATTACCGTGGT
AAACCATATTGGTCTGCACGCCGCGTTTTTCTACGCACAGCGTAATAACGTTGCCGAGATATGCCTGCGGCAGCAGCATG
TGACACTCTGCAATCGGCTCGCGCAGTTCGTAAATGTTATTTACCGCTGGCAGCTTGGATGGGCTGTCGACGTAGATAAC
TTCTCTTGACGTGGTTTCAACTTCATACACTACAGTCGGCGCAGTGGTGATCAGATCCAGATCGTATTCACGTTCCAGAC
GTTCCTGGATGATCTCCATGTGCAGCAGGCCAAGGAAGCCGCAGCGGAAACCAAAGCCCAACGCGCTGGAGCTTTCCGGC
TCATAGAACAGTGAGGCATCGTTCAGGCTGAGTTTACCCAGCGCGTCACGGAAGGCTTCATAGTCGTCGGAACTTACCGG
GAACAGACCAGCATATACCTGAGGTTTGACTTTCTTAAAGCCAGGCAGCGCCTTTTCTGCCGGATTACGCGCCAGTGTTA
AGGTATCGCCTACTGGAGCGCCGTGGATATCTTTAATCGCACATACCAGCCAGCCTACTTCGCCACATTTCAGTTCAGTG
CGGTCAATCTGCTTCGGCGTGAAGATGCCCAGACGATCGGCGTTATAGGTCTGCCCGGTGCTCATGACTTTCACTTTGTC
GCCCTTACGCAGGGTGCCGTTTTTAATACGGATAAGTGAAACAACGCCCAGGTAGTTGTCGAACCAGGAGTCGATAATCA
GCGCCTGCAATGGGCCTTCCGGATCGCCTTCCGGCGGCGGAATGTCGCGCACCAAGCGTTCGAGAACGTCTTGCACGCCA
ACGCCGGTTTTCGCTGAACAGCGCACCGCGTCGGTGGCGTCGATGCCGACGATATCTTCAATTTCTTCCGCCACGCGTTC
AGGATCGGCTGCCGGCAGGTCAATCTTGTTCAGTACCGGCACCACTTCGAGATCCATTTCCATGGCGGTGTAGCAGTTTG
CCAGGGTTTGCGCTTCTACGCCCTGCCCGGCGTCGACCACCAGCAATGCACCTTCACAGGCAGCCAGCGAACGAGAAACT
TCATAGGAGAAGTCTACGTGGCCCGGGGTGTCGATAAAGTTAAGCTGATAGGTTTCGCCGTCAGACGCTTTGTAGTCCAG
CGTCACGCTTTGCGCTTTGATGGTAATGCCACGCTCACGCTCAAGATCCATGGAATCGAGAACCTGCGCCTCCATTTCAC
GGTCAGACAGGCCACCGCAGATCTGGATAATACGGTCAGACAGCGTCGATTTACCGTGGTCAATGTGAGCTATGATCGAA
AAGTTACGTATATTCTTCATAAAGTATGATTATTGTGCCTTAATGCCCGGTTAACCAGGCTTTTAGAAGTCGCTGTTCTG
AGCTTAACGTCTGTATTAATAGAAACGCCGCATTCTACACTACAACATTGAGGCGAGGAAATGTTCATACCGTATGGATT
GTGGTATATGGAAACGTCCTCGCATTTGTTATGCAAAATGCAACAAAGCCAGTGAAATCACTGGCTCGCGTCTTCCGAAG
ATGTTTCAAATCGCACAAGGCCAGGCGGCAATGCCACGCTTAAGATGATCGGTTGCCATTCTGCCCGGGCAGCAAACTTA
CGCGAATAGCCGCGCGCAATCAGGAACCCACCAATACCGCCGAGGATCGCACCACATAATGCTGCGACGTCAGAAGCAAA
GAGTAGCTGAAATAGCGAAGCGATGAGGAATAATCCCACCAGCGGCGACATATAAACCAGTAATGCGGAGCTAAGAAGGC
TGCCTTCGGCGATCCCCAATTCCACTTTTTGCCCCGGCACTAGCGGCTCATCACAGGGTACGACAATGGTATGCGTGGTT
TGCGGGCCAAGTTTATTCAACACACGGCTACCGCAACCGGCGCGTGAAGCGCAGCTGCTGCATGAGGCTTTAACATCACA
ACTGACCAGCGCCTGCCCGTTTTCCCAGGAGACGACGGTAGCCCACTCTTTGATCATTGCGCTGTCCCGAACTTAATATT
CTCGGCAATGCGTTTCGCCGTTTGCGGCGGCAGTTCACCAACAATGGTGATTTCGGCGTTATCACGTACGCTTGTACTGA
CGGTTCTGCGTCCGGTGCGCAACATCTGATCGGTGCTCGATGGCGTAGCGCGGTTAACGTTTACCGAGAAGCTGAATAAT
CCGTCGGAATAGAGACGTGATTCGATAGGCATGTTGTCCATCGTCGGTAGCGGACGTCGACTACTGGAAACTTCGCTAAA
ACCCTGTGGCAGCCAGGTTGGCGTCCAGCTGAATTTAGCTTTTTCACCAACAGGAACAGAAAGCAACGGCGGCAAATTTG
CCTTCGCCAGCGTCTGCATACTGCTGCCGATATCCTGATTGACGTTAAAAGCAATCACGCGAAATTGTTCCAGCGTTTCA
CCATCGCGATCAAGGAGATCAACCCGCATCGGTAATTTCGATTCGGTGTCCATCCACACGATGTAGCTGTAGCGTGTACC
ATCTCGGGCAACCACACGAATGACTTCGCAAAGACGATCAGCAATACGCGTGCGCCCGACAGAGATAAAGTCGTAGTAAG
GAGAAAGGCGTTTGAAATCGGTATAGATGAGCGATGGCAGAGAATCAACAATGTAATCGCCATTAAGCGTGAACGGTTCA
AGTCCCGGTTCAAAATAGCTGATTTCATTGCCGCGCTGTACCACTTCCCGGCGCGGGCCATCCATTTGCAACAATTGTGC
AAGAGGACGGTTATCGAGGCGTGCATGTCGATAACGCAGAGACTCAACACCCTGTTTATTGATGCTGATAAATGACAGCT
CGTAATTCAGTGACTGACTGGCCAGGTTCATCTGCTGTAATAACGCCCCGGACGCGGGAGTGGCCAAGGCGTTAGCAGAG
AATAACAGGCTACCTGTCACTAATGACATGGCAAACCAAAGTTGCTTCATTACTGCGATTGCGTTCCTAAAGTTTGAATT
CCTGGCACCTGTACAGCGGCTTGCTGAGTTTGTGCCTGCTCAAACTGAAGCTGTTCAGAGTGGAGTCGGCGTTGCAGTTC
GTAATCCTGCAACATTGCATTAATGCGACGACGCTGCTCCTGTACCTGCTGCTGTTGACCATTATTTGCGGTCGCTTCAG
AAGGTACTCCCAGACTAACCGGGCTGGCTTTACCCATCATCGGCAGTGTATTAAATACTGGCGTTTCGGGCTGCTGGGAC
GTTTCAGATTGCCCATTATAGTGCTGGACGCCAACGATAACTGCAAGCGATACGCATGCTGCTACGCCCATTTGGGTAAG
CTGTGCCGCCCACGGACGTACTTTCTGCCAGAATGGCATTTTCTGCCATTGATGCGGCGCAGGCTGGGCTTCCGGGATCA
ATGTCGCCGGTTGACGTACTGGCTCTTCTTCAATGGCGGCCATCACGCGTGAAGAGATATCGAAATGGAGCACCTCGGGA
GTATCACCCCGCATTGAGTCACGGATTAAGTGATAGCTTTCCCAGGTTTTCTGCATTTCTGGGTTATGAGCCAGTTCGTT
AAGCAGCTCACTATCCAGCGTTTCGCCATCCATTAAAGCGGAAAGTTGTTCTTTCTGCATGCCTAATACCCTTATCCAGT
ATCCCGCTATCGTCAACGCCTGATAAGCGGTTGAACTTTGTTATCAATAGCTTCCCTCGCTCGGAAGATACGTGAACGCA
CCGTACCCACCGGACAATCCATGATAGCGGCTATCTCTTCATAGCTCAGGCCATCCAGCTCCCGCAAGGTTATTGCCATG
CGTAAATCTTCCGGGAGGGACTCAATAGTTCGGAAAACTATCTGTCTCAGTTCTTCTGACAACATTAAGTTCTCAGGGTT
CGAAATTTCTTTCAACGCGCCGCCACTTTCGAAGTTTTCAGCTTCAATGGCATCCACATCACTGGAAGGTGGACGACGCC
CCTGAGCAACCAGGTAATTTTTCGCTGTATTTACAGCAATCCGATACAGCCATGTATAAAAAGCGCTATCTCCCCGGAAC
GAATCCAGCGCACGATAGGCTTTAATAAAAGCTTCTTGTACCACATCGGGAACATCACCCGACGGCACATAGCGGGAAAC
CAGACTCGCCACTTTATGCTGATAGCGCACTACCAGTAAGTTAAAGGCTTTCTGATCTCCCTTCTGGACCCGTTCAACCA
GGACCTGGTCCGTTAACTGCTCGCTCATCCGAGGTAAAGTCTCCCCAAACCAAATTTCCACGCGCTATCGAAACGCCACT
CCATTAGCTGCAATTTGAGCAAGCAAAGGGTTAGAGTGTCTCGTTTTTGTAAAGTTCCGTAACGCATCTGTTTTTGTTTG
TCATGCTGTAGACGGATCATTATCTATCATTATAAGTCTACAGAATCTGAACATCGCATTATCTGTGTAGAAATGCCCAT
TTAACTGCCTGAAGAGTAACCCAACGGCCTTTTTATTTCACCACCTAATCCTCCACCAGCCAGTAACTTCTCTTTTTCTC
GCCGCCCTGAGCCAGCGTGTTTAGTCACTGTAACAAATATTAAAATAGCAGGTGTTTATTTGCACAACATGATGTTATGC
TGACCAAACAGTGTTTAGTAAATTAAACAAAGAAAATGAATACTCTCCCTGAACATTCATGTGACGTGTTGATTATCGGT
AGCGGCGCAGCTGGACTTTCACTGGCGCTACGCCTGGCTGACCAGCATCAGGTCATCGTTCTAAGTAAAGGCCCGGTAAC
GGAAGGTTCAACATTTTATGCCCAGGGCGGTATTGCCGCCGTGTTTGATGAAACTGACAGCATTGACTCGCATGTGGAAG
ACACATTGATTGCCGGGGCTGGTATTTGCGATCGCCATGCAGTTGAATTTGTCGCCAGTAATGCACGATCCTGTGTGCAA
TGGCTAATCGACCAGGGGGTGTTGTTTGATACCCACATTCAGCCGAATGGCGAAGAAAGCTACCATCTGACTCGTGAAGG
TGGACATAGTCACCGTCGTATTCTTCATGCCGCCGACGCCACCGGTAGAGAAGTAGAAACCACGCTGGTGGGCAAGGCGC
AGAACCATCCGAATATTCGCGTGCTGGAGCGCAGCAACGCGGTTGATCTGATTGTTTCTGACAAAATTGGCCTGCCGGGC
ACGCGACGGGTTGTTGGCGCGTGGGTATGGAACCGAAATAAAGAAACGGTTGAAACCTGCCACGCAAAAGCAGTGGTACT
GGCAACCGGCGGTGCTTCAAAAGTTTATCAGTACACCACCAATCCGGATATTTCTTCTGGCGATGGCATTGCTATGGCGT
GGCGCGCAGGCTGCCGGGTTGCCAATCTCGAATTTAATCAGTTCCACCCTACCGCGCTGTATCACCCACAGGCACGCAAT
TTCCTGTTAACGGAAGCACTGCGCGGCGAAGGCGCTTATCTCAAGCGCCCGGATGGCACGCGTTTTATGCCCGATTTTGA
TGAGCGCGGCGAACTGGCCCCGCGCGATATTGTCGCCCGCGCCATTGACCATGAAATGAAACGCCTCGGCGCAGATTGTA
TGTTCCTCGACATCAGCCATAAGCCCGCCGATTTTATTCGCCAGCATTTCCCGATGATTTATGAAAAATTGCTCGGGCTG
GGGATAGATCTCACGAAAGAACCCGTGCCGATTGTGCCTGCTGCACATTATACCTGCGGTGGTGTAATGGTTGATGATCA
TGGGCGTACGGACGTCGAGGGTTTGTATGCCATTGGCGAAGTGAGTTATACCGGCTTACACGGCGCTAACCGCATGGCCT
CGAATTCATTGCTGGAGTGTCTGGTCTATGGCTGGTCGGCGGCAGAAGATATCAGCAGACGTATACCTTATGCCCACGGC
GTCAGTACGTTACCGCCGTGGGATGAAAGCCGCGTTGAGAACCCTGACGAACGGGTAGTAATTCAGCATAACTGGCACGA
GCTACGTCTGTTTATGTGGGATTACGTTGGCATTGTTCGCACAACGAAGCGCCTGGAACGCGCCCTGCGGCGGATAACCA
TGCTCCAACAAGAAATAGACGAATATTACGCCCATTTCCGCGTCTCAAATAATTTGCTGGAGCTGCGTAATCTGGTACAG
GTTGCCGAGTTGATTGTTCGCTGTGCGATGATGCGCAAGGAGAGCCGTGGCCTGCATTTCACGCTGGATTATCCGGAACT
GCTCACGCATTCCGGTCCATCGATCCTTTCTGCCGGCAATCATTACATAAACAGATAAAAAGCCTGGGTCAGCGCCGTAT
ACGCTTCGGAATAGTTCTGGTCTGGCCCACGAATGACTAAGCGATCGCTAAAGCACTCTCCCGCCTGCGGGGAGAATGCC
AGCAGCACCCGATGCGGCAGTCGCGCTTCGTTTTCCGCCACATCCGTCCGCAAACGTAAATGCCAGCCCATACTTAATGC
CAGTTCAGTAAAACCATTACCAATCTGCTCTGGCAGCACCACGCAGAAAAATCCCTCTTCGGTAATGCACTCCGCCGCAC
AAGTCAGCAACGATGGGTGATCAAGCGTAGTGGTATAGCGAGCCTGTTCCCGTTGAGGTGTCGCGCACTCTACTCCCTGC
TGATAGTAAGGTGGGTTGCTGATGATTAAATCGAAGCGTACTGTCTGCTGTGTGATCCACTGCAGAATATCCGCCGTATG
GACATTAATCCGCTCTGCCCACGGGGACTGGTTGATATTTTCCTGCGCTTGCGCGGCAGCTTCACTTTCCAGTTCAACTG
CATCAATCATCACGCTGTCATCTGTTCGCTGCGCCAGCATTAATGCCAGCAACCCGCTACCCGCGCCGATATCAAGGCAA
CGTTTTACCCCAGCTACCGGTGCCCATGCGCCCAGCAAAATGCCATCCGTTCCCACTTTCATCGCACAGCGATCGTGAGC
AACAAAAAACTGTTTAAAAGTAAATCCATTACGACGAAACACGGATGTAGACTGTGACATGAAAATAAAACCTTGCAGGA
AAAACGGCGATAGCACCGGGTGAGAACAATACCCGAGAAGCGATATCCATACAAACAGATGAAGATTGCAGCCGTAACGT
CTATAATCAGCGCCCCACACAGAGGTAGAACATGACTGTAACGACTTTTTCCGAACTTGAACTCGACGAAAGCCTGCTGG
AAGCCCTCCAGGATAAAGGTTTCACTCGCCCGACCGCCATTCAGGCTGCCGCCATTCCGCCTGCGCTCGATGGCCGTGAT
GTACTCGGTTCTGCGCCGACAGGCACCGGTAAAACGGCGGCGTATCTGCTGCCAGCGTTGCAGCACCTGCTCGATTTCCC
ACGTAAGAAATCCGGTCCGCCGCGTATTTTGATCCTCACCCCAACTCGCGAGCTGGCGATGCAGGTGGCCGATCATGCCC
GCGAACTGGCGAAACATACGCATCTGGATATTGCCACCATCACCGGCGGCGTGGCCTATATGAACCACGCAGAAGTGTTC
AGCGAAAACCAGGACATTGTGGTCGCCACGACCGGACGTCTGCTGCAATACATAAAAGAAGAGAACTTCGATTGCCGCGC
GGTTGAAACGCTGATCCTCGACGAAGCAGACCGTATGCTGGATATGGGCTTCGCCCAGGATATCGAACATATTGCTGGCG
AAACGCGCTGGCGTAAACAGACCCTGCTCTTTTCGGCAACGCTGGAAGGCGATGCGATTCAGGACTTTGCCGAGCGTCTG
TTGGAAGATCCGGTGGAAGTTTCTGCCAATCCGTCCACCCGTGAGCGCAAAAAAATTCATCAGTGGTATTACCGCGCCGA
TGATCTTGAGCATAAAACCGCGTTGCTGGTGCATCTGTTAAAACAGCCGGAAGCGACCCGCTCAATTGTGTTTGTGCGTA
AGCGTGAGCGTGTGCATGAGCTGGCAAACTGGCTGCGCGAAGCAGGCATCAACAACTGCTATCTCGAAGGTGAGATGGTA
CAAGGCAAGCGTAACGAAGCGATTAAACGCTTGACCGAAGGCCGCGTAAACGTACTGGTTGCTACCGATGTTGCCGCGCG
CGGTATCGACATTCCTGACGTCAGCCACGTCTTTAACTTCGATATGCCGCGCAGTGGCGATACTTATTTGCACCGTATCG
GACGTACCGCGCGCGCCGGTCGTAAAGGCACCGCGATTTCGCTGGTGGAAGCCCATGACCATCTGCTGCTGGGCAAAGTT
GGCCGTTATATTGAAGAGCCAATTAAAGCTCGCGTAATTGATGAGTTACGTCCGAAAACGCGTGCGCCAAGCGAGAAGCA
GACCGGCAAGCCATCGAAGAAAGTGTTGGCTAAACGTGCCGAGAAGAAAAAAGCTAAAGAGAAAGAGAAGCCGCGGGTGA
AAAAACGCCATCGCGACACTAAAAATATTGGTAAGCGCCGTAAACCAAGCGGAACGGGCGTGCCACCGCAAACGACAGAA
GAGTAATCTCAATGCCGGGTTTAAGCCCGGCATTGTTTTTATCCCGGCAAAAAACACTCTTCAACACACTGAATAAAAGT
GTGCATCGCCGGGCTAACCGCTTTTCCGGCATGGTGAGCGCACATTGCCGTAATGGTCTGCGACTGTTCGCCAAAAGGCA
ATTCAATTAATTCTCCGCACTCCAACTCTTTTACTACCGCAAAACGCGGCAGGTAACTGACTCCGATATTTGCCGCGACA
CAACGCTTGATGCTTTCGATACTTATAAGCTCAATGGTGTTTTCCACCGTGATCCGCCGCTGGCGCAGCGTGCTCTCAAA
TATCTGCCGGAAGACACATTGTGGTTCGTTGATAATAAAGCTACAGGCGTTATGTCTTCCCGGCTCAGTAAAATCGACAT
CTGCAATTTGCGGTGAAGCCACCAGCACCAGCGGTTGTTCACCCAACTCTCGTCGGTTCAGAGCATCATCATTCCCTACG
CGATAAAAAACCCCGACATCGGCCTCATCATTCAGTAGCGCATCACGGATCACGTAACAGTTCAGCGACTGCAACGATAA
ACGCACTTTTGGAGCGCGTTGCCGAAAACGCTGCAACACCTGCGGCATTCGATAAGAGAGCAACGTTTCGCCTGAAATAA
CGCGTAGTTCCCCGTCCGGATCCGACTCTTTTTTAGCAGCCTCACGAAGCGTATCCATCACTCGGGTAAGTTCATAGATG
TGCGGCAGCAGCTTTTTTCCTTCGCGGGTAAGGCACATTCGTCGACCAATTTTCTCAAACAATTGTACCGAGAACTCCTG
CTCAAGCTGCTGAATATGAAAAGTCACCGTCGATTGTGTACAGCACAATTTTTGCGAAGCTCGCAAAAAGGAACCCTCTT
CCACCACGGTTTTAAGCGTAATAAAACGGCGCAGATCCATAACCCCAAACCTATCGAAAATATCGAATTTAGAATGTAAA
AACATTCATTTTTTTAAATGTTCCGTGTCGGGTACTGTCTACCAAAACAGAGGAGATAACAAGTGACACCGACCCTTTTA
AGTGCTTTTTGGACTTACACCCTGATTACCGCCATGACGCCAGGACCGAACAATATTCTCGCCCTTAGCTCTGCTACGTC
GCATGGATTTCGTCAAAGTACCCGTGTGCTGGCAGGGATGAGTCTGGGATTTTTGATTGTGATGTTACTGTGTGCGGGCA
TTTCATTTTCACTGGCAGTGATTGACCCGGCAGCGGTACACCTTTTGAGTTGGGCGGGGGCGGCATATATTGTCTGGCTG
GCGTGGAAAATCGCCACCAGCCCAACAAAGGAAGACGGACTTCAGGCAAAACCAATCAGCTTTTGGGCCAGCTTTGCTTT
GCAGTTTGTGAACGTCAAAATCATTTTGTACGGTGTTACGGCACTGTCGACGTTTGTTCTGCCGCAAACACAGGCGCTAA
GCTGGGTAGTTGGCGTCAGCGTTTTGCTGGCGATGATTGGGACGTTTGGCAATGTGTGCTGGGCGCTGGCGGGGCATCTG
TTTCAGCGATTGTTTCGCCAGTATGGTCGCCAGTTAAATATCGTGCTTGCCCTGTTGCTGGTCTATTGCGCGGTACGCAT
TTTCTATTAACGAAAAAAAGCGGAAGAGGTCGCCCTCTTCCGCTTAGTAACTTGCTACTTAAGCCTTACAGGCTTTCAGT
AAAGGTACGAGCGATAACGTCGCGCTGCTGTTCCGGAGTCAGAGAGTTAAAGCGAACTGCATAACCGGATACACGGATGG
TCAGCTGCGGATATTTTTCCGGATGCTTAACTGCATCTTCCAGAGTTTCACGACGCAGAACGTTAACGTTCAGGTGTTGA
CCACCTTCAACGCGAACTTCTGGTTTCACTTCTACTGGAACTTCACGGTATTCAATGTCACCCAGTTTGCTTACTGCAAC
CACTTCGTCTTCTGCAAAACCTGCTTTCGCAACGATGCAACGCGCTTCGCCTTTTTCGCTGTCCAGCAACCAGAAAGAGT
TCAGCAGATCGTCGTTAGCGGCTTTAGTAATCTGGATACCTGTAATCATGTGATGCCTCCCCGGCAAAATTATTTGATTT
GTTCAGCCTGTCGCGGCCAATTGGTAAAACCATTGTTGCTTGAGTGTATATATACTCCTCAAACACCCTTGATTCTTTGA
TTTAAATCAATAAAAACCACATATCAAGTGTGGTCACAAATGGATTTTATTGTTTTACATCAACTTATGCAGATGTGAAA
TTTTACCAATTTACATTTTTTTGCATGTCTTTTTGTCTATAAAATGAGCATGATTTTGTTCTGTAGAAAGAAGCAGTTAA
GCTAGGCGGATTAAAGATTCGCAGGAGAGCGAGATGGCTAACGAATTAACCTGGCATGATGTGCTGGCTGAAGAGAAGCA
GCAACCCTATTTTCTTAATACCCTTCAGACCGTCGCCAGCGAGCGGCAGTCCGGCGTCACTATCTATCCACCACAAAAAG
ATGTCTTTAACGCGTTCCGCTTTACGGAGTTGGGTGACGTTAAAGTGGTGATTCTCGGTCAGGATCCTTATCACGGACCA
GGACAGGCGCATGGTCTGGCATTTTCCGTTCGCCCCGGCATTGCGACACCACCGTCACTGCTGAATATGTATAAAGAGCT
GGAAAATACTATTCCCGGTTTCACCCGCCCTAATCATGGTTATCTTGAAAGCTGGGCGCGTCAGGGTGTTCTGCTGCTCA
ATACCGTCTTGACGGTTCGCGCTGGTCAGGCGCATTCCCACGCCAGCCTCGGCTGGGAGACGTTTACTGATAAAGTCATC
AGCCTCATAAATCAGCATCGCGAAGGCGTGGTGTTTTTGTTGTGGGGATCACATGCGCAAAAGAAAGGGGCGATTATAGA
TAAGCAACGCCATCATGTACTGAAAGCACCGCATCCGTCGCCGCTTTCGGCGCATCGTGGATTCTTTGGCTGCAACCATT
TTGTGCTGGCAAATCAGTGGCTGGAACAACGTGGCGAGACGCCGATTGACTGGATGCCAGTATTACCGGCAGAGAGTGAG
TAAATTTGCGGGAAAATGCCGGATGGCAGAGTTGCCACCCGGCTGATTTATCAGGCTTTATTCTGACGCCACCATTCGCC
AAGAAGAACGCCGGTTGCGACAGAGATATTCAGCCCGGCAACGTTGCCAGTACCATCAATCTTCACGCGCAGATCGTTCG
GATCGCGTGCGGCATCCGGTAACCCTTCATATTCCTGACCCAGCACCAGTACCATTTTCGCTGGCAGACTGGTTTTGAAC
AGCGGTTTACCCTGCTCGCTGGAAGTTGTCACTACGGTGTAACCCGCCTGACGGAAATCATCCAGCACGTTAACAATGTT
GTCGCCAGTAATCGGCTGAACGTGCTCTGCGCCGCCTTCTGCGGTACGGATAGCCGCCCCAGACTCCAGCAGTGCTGCAT
CCTGCACCACAACACCTTTCACGCCGAAGTGCGCACAGCTACGCATCATGCCACCCAGGTTATGCGGGTTAGATTCGTTT
TCCAGGGCCAGTACACAATCCTGCGCGCCTGCCTGGCTTACCCACTGCTGCACGGTTGTACCGTTACGCTTTTTGATCAG
GAAGCAAACGCCGCCGTGATGTTCCGTGCCTGACGCTTTTGTCAGTTCCGCTTCATCCACCACATGGTACGCTTTGCGGT
TTGCCGCCATCCAGCGCAAGGCTTCTTTAAAACGTGGCGTTACGCTCTGGATAAACCAGGCGCGAACAATCGCTTCCGGA
CGGCTCTGGAACAGTGCCTGACAGGCGTTTTCGCCGTAGACGCGGGTTTCTTCCGCACGCTGACGACGCAAAACTTCCGG
ATCAATAAAACTTTTACCACTGATGCCACCGTGATCGGCCTTTTCCGGCGTCTCATCACCCGGCGCGCGGGAAACCGTGC
GCCACGGCGAATCTTCCCACTTGCGGTCACGGTGCTGACTCTGTTTGTCATCGCGGGCGGGGCGACGGCCACCGTCAGCA
CGAGATTTTCCTGGACGCCCGCCCCCTTTCCCGGTACGCGGGTTGTGGGTACGTTTATCAGAATCATCATCACTGCGGAC
ATACATCACTTTGACCTTGCCGCTTTTACCTTTCATTTCATCGTTCATGCTTTTCTCCACCAGCGCTGCGCGAAGCGCGC
AGATTACCCGAAGTGCGCGCGGTTCGCCATGATTTCGTTCCAAAGCCTGTGTCTATCATACCCATTGAATAAAACAGATT
GTTGTCTGGAACAATGTCCCCGATAATATGTAACATATTAGAAACATACCGGCGTCGTTGCCGATAAGTCTCCTTACTCA
TCCCGAGGTTAGTTATGAATACCGTTTGTACCCATTGTCAGGCCATCAATCGCATTCCCGACGATCGGATCGAAGATGCG
GCAAAATGCGGACGCTGCGGTCACGACTTGTTTGACGGAGAGGTGATTAATGCGACCGGTGAAACGCTCGACAAATTGCT
GAAAGATGATCTACCTGTGGTGATCGACTTCTGGGCACCGTGGTGCGGCCCCTGCCGTAATTTCGCACCAATTTTTGAAG
ATGTCGCGCAAGAGCGTAGCGGTAAAGTGCGCTTTGTGAAAGTGAATACCGAAGCTGAACGTGAATTGAGCAGTCGCTTT
GGAATTCGTAGTATACCGACGATCATGATTTTCAAAAACGGTCAGGTTGTCGACATGCTTAATGGCGCAGTACCGAAAGC
GCCGTTCGACAGCTGGCTGAACGAATCTCTTTAATCTTACCGGGGCGCATCTTGTGCCCCGTTTTCTCCTCTGCGACAAT
GGCGTTTTTTCGACGCTCTCTTATGACCGAAAACGCTGTTCTCCAGTTACGCGCCGAGCGTATTGCGCGCGCAACACGTC
CTTTTCTTGCCCGCGGTAATCGCGTTCGTCGCTGCCAACGCTGTCTTTTGCCAGAGAAATTATGTCTCTGTTCGACAATT
ACCCCAGCACAAGCAAAAAGTCACTTCTGTTTGCTGATGTTCGACACCGAGCCAATGAAGCCCAGTAATACCGGGCGTCT
GATTGCTGATATTTTGCCTGATACCGTTGCGTTTCAATGGTCGCGTACCGAACCCTCGCAAGATTTGCTGGATCTGGTGC
AAAACCCAGACTATCAGCCAATGGTGGTCTTTCCCGCTTCGTATGCTGATGAGCAACGGGAAGTGATCTTCACACCACCT
GCCGATAAGCCTCCGCTATTTATCATGCTCGATGGTACCTGGCCAGAAGCTCGCAAGATGTTTCGTAAAAGTCCGTATCT
GGATAATCTTCCCGTCATTTCCGTCGATCTTTCTCGGCTTTCTGCCTATCGCCTGCGTGAAGCCCAGGCTGAAGGCCAAT
ATTGTACTGCCGAGGTAGCCATCGCACTGTTAGATATGGCCGGCGATACCAGGGCGGCGACAGGGTTAGGCGAGCATTTT
ACCCGCTTTAAAACACGCTATCTGGCAGGAAAAACGCAACATCCGGGAAGCATCACAGCAGAACAGTTAGAAAGCGTTTA
AAATCATTCGGTCACTTCTGCGGGAGACCGGTATGAGTCAGCGAGGACTGGAAGCACTACTGCGACCAAAATCGATTGCG
GTAATTGGCGCATCGATGAAACCCAATCGCGCAGGTTACCTGATGATGCGTAACCTGCTGGCGGGAGGCTTTAACGGACC
GGTACTCCCGGTGACGCCAGCCTGGAAAGCGGTGTTGGGTGTGTTGGCCTGGCCGGATATTGCCAACTTGCCCTTTACAC
CCGACCTTGCGGTTTTATGTACCAATGCCAGCCGTAATCTTGCTCTTCTGGAAGAGCTCGGCGAGAAAGGCTGTAAAACC
TGCATTATTCTTTCCGCCCCGGCATCGCAACACGAAGATCTCCGCGCCTGCGCCCTGCGCCATAACATGCGCCTGCTAGG
ACCAAACAGTCTGGGCTTACTGGCTCCCTGGCAAGGTCTGAATGCCAGCTTTTCGCCTGTGCCGATTAAACGCGGCAAGC
TGGCGTTTATTTCGCAATCGGCTGCTGTCTCCAACACCATCCTCGACTGGGCGCAACAGCGTGAGATGGGCTTTTCCTAC
TTTATTGCGCTCGGCGACAGCCTGGATATCGACGTTGATGAATTGCTCGACTATCTGGCGCGCGACAGTAAAACCAGCGC
CATCCTGCTCTATCTCGAACAGTTAAGCGACGCGCGACGCTTTGTTTCGGCAGCCCGTAGTGCCTCGCGCAATAAACCGA
TTTTGGTGATTAAAAGCGGACGTAGCCCGGCGGCTCAACGTCTGTTGAACACCACGGCAGGAATGGATCCGGCGTGGGAT
GCAGCTATTCAGCGTGCCGGTTTGTTGCGGGTACAGGACACCCACGAACTGTTTTCGGCGGTGGAAACCCTTAGCCATAT
GCGCCCGCTGCGTGGCGACCGGTTGATGATTATCAGCAACGGTGCTGCGCCTGCCGCGCTGGCGCTGGATGCCTTATGGT
CACGCAATGGCAAGCTGGCAACGCTAAGCGAAGAAACCTGCCAGAAACTGCGCGATGCACTGCCAGGGCATGTGGCAATC
TCTAACCCGCTCGATCTGCGCGATGACGCCAGCAGCGAGCATTATGTCAAAACGCTGGACATTCTGCTCCACAGCCAGGA
TTTTGATGCGCTGATGGTTATTCATTCGCCCAGCGCCGCTGCTCCCGCAACAGAAAGCGCGCAAGTATTAATTGAAGCGG
TAAAGCATCATCCCCGCAGCAAATATGTCTCTTTGCTGACGAACTGGTGCGGCGAGCACTCCTCGCAAGAGGCACGACGT
TTATTCAGCGAAGCCGGGCTGCCGACCTACCGTACTCCGGAAGGAACCATCACTGCTTTTATGCATATGGTCGAGTACCG
GCGTAATCAGAAGCAACTACGCGAAACGCCGGCGTTGCCCAGCAATCTGACTTCCAATACCGCAGAAGCGCATCTTCTGT
TGCAACAGGCGATTGCCGAAGGGGCTACGTCGCTCGATACCCATGAAGTTCAGCCCATCCTGCAAGCGTATGGTATGAAT
ACTCTCCCTACCTGGATTGCCAGTGATAGCACCGAAGCGGTACATATTGCCGAACAGATTGGCTATCCGGTGGCACTGAA
ATTGCGCTCGCCGGATATTCCACATAAATCGGAAGTTCAGGGCGTCATGCTCTACCTACGTACAGCCAATGAAGTCCAGC
AAGCGGCAAACGCTATTTTCGATCGCGTAAAAATGGCCTGGCCGCAGGCGCGGGTCCACGGCCTGTTGGTGCAAAGTATG
GCTAACCGTGCTGGCGCTCAGGAGTTGCGGGTTGTGGTTGAGCACGATCCGGTTTTCGGGCCGTTGATCATGCTGGGTGA
AGGCGGTGTGGAGTGGCGTCCTGAAGATCAAGCCGTCGTCGCACTGCCGCCGCTGAACATGAACCTGGCCCGCTATCTGG
TTATTCAGGGGATCAAAAGTAAAAAGATTCGTGCGCGCAGTGCGCTACGCCCATTGGATGTTGCAGGCTTGAGCCAGCTT
CTGGTGCAGGTTTCCAACTTGATTGTCGATTGCCCGGAAATTCAGCGTCTGGATATTCATCCTTTGCTGGCTTCTGGCAG
TGAATTTACCGCGCTGGATGTCACGCTGGATATCGCGCCGTTTGAAGGTGATAACGAGAGCCGACTGGCTGTGCGCCCTT
ATCCGCATCAGCTGGAAGAATGGGTAGAATTGAAAAACGGTGAACGCTGCTTGTTCCGCCCGATTTTGCCAGAAGATGAG
CCACAGCTTCAGCAATTCATTTCGCGAGTCACCAAAGAAGATCTTTATTACCGCTACTTTAGCGAGATCAACGAATTTAC
CCATGAAGATTTAGCCAACATGACGCAGATCGACTACGATCGGGAAATGGCATTTGTAGCGGTACGACGAATTGATCAAA
CGGAAGAGATCCTCGGCGTCACACGTGCGATCTCCGACCCTGATAACATCGATGCCGAATTTGCCGTACTGGTTCGCTCG
GATCTTAAAGGGTTAGGCTTAGGTCGACGCTTAATGGAAAAGTTGATTACCTATACGCGAGATCACGGACTACAACGTCT
GAATGGTATTACGATGCCAAACAATCGTGGCATGGTGGCGCTGGCCCGCAAGCTCGGGTTTAACGTTGATATCCAGCTCG
AAGAGGGGATCGTTGGGCTTACGCTAAGTCTTGCCCAGCGCGAGGAATCATGAGTAAGGTACTGGAAATGTTGACCACTT
AATCGGGACTGGTGTTATTATTGCCCGCTTATGTCGTCTGCATTGCACAGAGGACCCTTCAATGAACAGAGAAGAAATGC
ACTGTGATGTTGTCAAAATTTAAGCGTAATAAACATCAACAACACCTTGCCCAACTACCCAAGATTTCTCAATCAGTTGA
TGATGTCGATTTCTTTTACGCTCCCGCCGACTTCCGGGAGACGTTGCTGGAAAAAATAGCCAGCGCGAAGCAGCGCATTT
GCATTGTTGCCCTGTATCTCGAACAGGATGACGGTGGCAAAGGCATTCTGAACGCGTTGTATGAGGCTAAAAGGCAGCGT
CCGGAACTGGATGTGCGGGTGCTGGTCGACTGGCATCGTGCACAACGTGGACGCATTGGCGCTGCGGCATCTAACACTAA
CGCTGACTGGTACTGCCGCATGGCGCAGGAAAATCCGGGCGTAAATGTTCCGGTTTATGGCGTTCCAATCAATACCCGTG
AAGCCCTTGGTGTTCTGCACTTTAAAGGCTTTATCATCGACGATAGCGTACTTTATAGCGGTGCCAGCCTGAACGATGTT
TACCTGCATCAGCACGATAAATATCGCTACGACCGTTATCATCTGATCCGTAACCGTAAGATGTCAGACATTATGTTTGA
ATGGGTTACACAGAATATTATGAATGGCCGCGGCGTTAATCGTCTGGATGATGTTAATCGGCCAAAAAGCCCGGAAATCA
AGAACGACATTCGCCTGTTCCGCCAGGAGCTGCGTGATGCCGCTTATCATTTCCAGGGCGATGCCGACAACGATCAGCTT
TCCGTAACGCCGCTAGTGGGGCTGGGGAAATCGAGTCTGTTGAACAAGACTATTTTCCATCTTATGCCTTGTGCCGAGCA
GAAACTAACCATCTGCACACCTTACTTCAACCTACCAGCAATCCTTGTGCGCAATATTATCCAGTTGCTGCGCGAAGGGA
AAAAGGTCGAAATTATTGTTGGTGATAAAACCGCGAATGACTTCTACATTCCGGAAGATGAACCTTTCAAGATAATTGGC
GCATTGCCTTATCTCTATGAGATCAATCTGCGTCGTTTCCTGAGTCGTTTACAGTATTACGTCAACACTGACCAGTTAGT
AGTTCGGTTATGGAAAGATGACGACAACACCTATCACCTGAAAGGGATGTGGGTTGATGATAAGTGGATTTTGATCACCG
GTAATAACCTGAACCCGCGCGCCTGGCGTCTGGATCTGGAAAACGCCATTTTGATCCACGATCCGCAACTGGAGCTTGCG
CCACAGCGAGAGAAAGAACTGGATCTGATCCGCGAGCATACCACCATCGTTAAGCACTACCGCGATCTGCAAAGTATTGC
CGATTATCCGGTGAAGGTTCGTAAACTCATCCGCCGTTTGCGCCGTATCCGCATCGACCGATTAATTAGCCGCATCCTGT
AATCACAACCCCGTCCTGTACGGGGTTTGTTTTTTGGAGGCCACGTTTTGCGTATTCTTTTTGTCTGTTCGCTATTGTTA
CTTTCTGGATGCAGCCATATGGCTAACGATAACTGGAGCGGGCAGGATAAAGCTCAACACTTTATCGCCTCGGCGATGCT
TTCCGCCGCCGGAAATGAATATTCACAGCATCAGGGGATGAGCCGGGATCGCAGTGCCATGTTTGGATTGATGTTCTCTG
TCAGTCTGGGGGCGTCAAAAGAGCTTTGGGATAGCCGCCCTGAGGGGAGCGGCTGGAGCTGGAAGGATTTTGCCTGGGAT
ATCGCCGGTGCAAGCACCGGCTATACCGTCTGGCAACTGACCCGTCACTAAAGCCGCATCCCTTTTCCTTTACGGTGCAA
TGTTAGTGAAACCAGAAACGCCACCACGGCCATCAAGGTCACATACCAGAAGAAGGCTGTTTCCATTCCTATTGATTTCA
GCGACAACGCTACGTACTCCGCCGACCCACCAAATATAGCATTGGCGAACGCATATGACAGACCAACGCCTAATGCGCGA
ACCTGTGCCGGGAACATCTCAGCCTTCAGTATTCCACTGATTGAAGTATAAAAACTCACTATCAGCAGGGCGCACATCAC
CAGACCAAAAGCGGCATAAGGCGAGGAAACGTTCTGCAATGCTGAGAGAATAGGAACGGTAAAAATGGTTGCCAGAGAAC
CGAAACATAACATTGAGGTACGGCGACCAATCTTATCCGACAGCGCGCCAATAATTGGTTGAATAAGCATGAATACAAAC
AATGCGGCAGTCATAATGCCACTCGCCACGTTGGCATGCATTCCCGCAGTATTTACCAGATACTTCTGCATATAAGTGGT
GAAGGTATAGAAACAAAGGGAGCCCGCAGCGGTAAAACCGAGAACCATGATGAATGCACGGCGATTGCGCCATAATCCTT
TCAGAGATCCAGCTTCTTTTAAAGCGCGTGTTTCTTGTTGTGAAGTTTCATCTAACTGACGACGTAACCGCAACGCCACA
ACAGCTAACACAGCTCCTAACGCGAAAGGAATACGCCATCCCCACTCTCTGAGTACAGCGTCTTCCATGGTGTGTTGTAA
AACCACGACAACCAGTAGAGCTAGCAGTTGCCCGCCGATCAACGTCACATACTGAAATGATGCGTAAAAACCTTTGCGCC
CTTCAACGGCAACTTCACTCATATAGGTGGCGCTGGTGCCATATTCTCCGCCAACGGATAATCCCTGGAATAAACGCGCG
AGAAGCAATAATGCCGGAGCCCAGGTACCGATTGTTTCGTAGCCTGGCAAACAGGCGATAACCAGTGAGCCGAAACACAT
CATACACACCGATAACAGCATCGATTTTTTGCGACCATGTTTATCGGCTATGCGGCCAAACAGCCAACCGCCTATTGGGC
GCATCAGAAATCCTGCAGCAAAAACACCTGCTGTTTGCAGTAGTTGAGTCGTCGTGTTCCCGGAAGGGAAGAAGATGTGG
GCGAAGTAGAGTGAACAGAACGAGTAGACATAGAAATCGAACCACTCGACCAGATTACCTGAAGAGGCCCCAACAATTGC
CCAAATGCGGCGACGAGTATCACTACTTGTCAGTTTGCTGTCTGCCGTTACAGTACTTTCAGCCATGCCATTATGTCTCC
TGCCGTAATCCGATGCTTTTGTCGGTCGCTTTTGTTTATTTTTTTTGGTAAAGAAAATGTTATACATTTGTTGCGCATCA
TTATACAACCTTAACCATGAATTTAGTTAGCAGGAAAATGGTTATTAAGGAGCTTAAGGATAGATTTCTGGTAAGGAGGA
AGTATGGAAGTGGGCAATTTGGGGAAGACGTATTCGCTGTTGAATCTGGCTTATGTGGGAGTATAAGACGCGCCAGCGTC
GCATCCGGCATTTATTCCGCACATATGCAAAAAGGCCCAGTCTTCCGACTGGGCCTTTCGCTTAATTTGATGCCTGGCAG
TTCCCTACTCTCGCATGGGGAGACCCCACACTACCATCGGCGCTACGGCGTTTCACTTCTGAGTTCGGCATGGGGTCAGG
TGGGACCACCGCGCTAAGGCCGCCAGGCAAATTCTGTTTTATCAACACGTCCCGTTATGACCTGTCGATTTAATCTGCTA
TCAAGCTTACTTATCGATGTCTCTTCCGCCAAAACATCTTCGGCGTTGTAAGGTTAAGCCTCACGGTTCATTAGTACCGG
TTAGCTCAACGCATCGCTGCGCTTACACACCCGGCCTATCAACGTCGTCGTCTTCAACGTTCCTTCAGGACTCTCAAGGA
GTCAGGGAGAACTCATCTCGGGGCAAGTTTCGTGCTTAGATGCTTTCAGCACTTATCTCTTCCGCATTTAGCTACCGGGC
AGTGCCATTGGCATGACAACCCGAACACCAGTGATGCGTCCACTCCGGTCCTCTCGTACTAGGAGCAGCCCCCCTCAGTT
CTCCAGCGCCCACGGCAGATAGGGACCGAACTGTCTCACGACGTTCTAAACCCAGCTCGCGTACCACTTTAAATGGCGAA
CAGCCATACCCTTGGGACCTACTTCAGCCCCAGGATGTGATGAGCCGACATCGAGGTGCCAAACACCGCCGTCGATATGA
ACTCTTGGGCGGTATCAGCCTGTTATCCCCGGAGTACCTTTTATCCGTTGAGCGATGGCCCTTCCATTCAGAACCACCGG
ATCACTATGACCTGCTTTCGCACCTGCTCGCGCCGTCACGCTCGCAGTCAAGCTGGCTTATGCCATTGCACTAACCTCCT
GATGTCCGACCAGGATTAGCCAACCTTCGTGCTCCTCCGTTACTCTTTAGGAGGAGACCGCCCCAGTCAAACTACCCACC
AGACACTGTCCGCAACCCCGGTAAGGGGCCCACGTTAGAACATCAAACATTAAAGGGTGGTATTTCAAGGTCGGCTCCAT
GCAGACTGGCGTCCACACTTCAAAGCCTCCCACCTATCCTACACATCAAGGCTCAATGTTCAGTGTCAAGCTATAGTAAA
GGTTCACGGGGTCTTTCCGTCTTGCCGCGGGTACACTGCATCTTCACAGCGAGTTCAATTTCACTGAGTCTCGGGTGGAG
ACAGCCTGGCCATCATTACGCCATTCGTGCAGGTCGGAACTTACCCGACAAGGAATTTCGCTACCTTAGGACCGTTATAG
TTACGGCCGCCGTTTACCGGGGCTTCGATCAAGAGCTTCGCGTTACCGCTAACCCCATCAATTAACCTTCCGGCACCGGG
CAGGCGTCACACCGTATACGTCCACTTTCGTGTTTGCACAGTGCTGTGTTTTTAATAAACAGTTGCAGCCAGCTGGTATC
TTCGACTGATTTCAGCTCCACGAGCAAGTCGCTTCACCTACATATCAGCGTGCCTTCTCCCGAAGTTACGGCACCATTTT
GCCTAGTTCCTTCACCCGAGTTCTCTCAAGCGCCTTGGTATTCTCTACCTGACCACCTGTGTCGGTTTGGGGTACGATTT
GATGTTACCTGATGCTTAGAGGCTTTTCCTGGAAGCAGGGCATTTGTCGCTTCAGCACCGTAGTGCCTCGTCATCACGCC
TCAGCCTTGATTTTCCGGATTTGCCTGGAAAACCAGCCTACACGCTTAAACCGGGACAACCGTCGCCCGGCCAACATAGC
CTTCTCCGTCCCCCCTTCGCAGTAACACCAAGTACAGGAATATTAACCTGTTTCCCATCGACTACGCCTTTCGGCCTCGC
CTTAGGGGTCGACTCACCCTGCCCCGATTAACGTTGGACAGGAACCCTTGGTCTTCCGGCGAGCGGGCTTTTCACCCGCT
TTATCGTTACTTATGTCAGCATTCGCACTTCTGATACCTCCAGCAACCCTCACAGGCCACCTTCACAGGCTTACAGAACG
CTCCCCTACCCAACAACACATAGTGTCGCTGCCGCAGCTTCGGTGCATGGTTTAGCCCCGTTACATCTTCCGCGCAGGCC
GACTCGACCAGTGAGCTATTACGCTTTCTTTAAATGATGGCTGCTTCTAAGCCAACATCCTGGCTGTCTGGGCCTTCCCA
CATCGTTTCCCACTTAACCATGACTTTGGGACCTTAGCTGGCGGTCTGGGTTGTTTCCCTCTTCACGACGGACGTTAGCA
CCCGCCGTGTGTCTCCCGTGATAACATTCTCCGGTATTCGCAGTTTGCATCGGGTTGGTAAGTCGGGATGACCCCCTTGC
CGAAACAGTGCTCTACCCCCGGAGATGAATTCACGAGGCGCTACCTAAATAGCTTTCGGGGAGAACCAGCTATCTCCCGG
TTTGATTGGCCTTTCACCCCCAGCCACAAGTCATCCGCTAATTTTTCAACATTAGTCGGTTCGGTCCTCCAGTTAGTGTT
ACCCAACCTTCAACCTGCCCATGGCTAGATCACCGGGTTTCGGGTCTATACCCTGCAACTTAACGCCCAGTTAAGACTCG
GTTTCCCTTCGGCTCCCCTATTCGGTTAACCTTGCTACAGAATATAAGTCGCTGACCCATTATACAAAAGGTACGCAGTC
ACCCCATTAAGAGGCTCCCACTGCTTGTACGTACACGGTTTCAGGTTCTTTTTCACTCCCCTCGCCGGGGTTCTTTTCGC
CTTTCCCTCACGGTACTGGTTCACTATCGGTCAGTCAGGAGTATTTAGCCTTGGAGGATGGTCCCCCCATATTCAGACAG
GATACCACGTGTCCCGCCCTACTCATCGAGCTCACAATATGTGCATTTTTGTGTACGGGGCTGTCACCCTGTATCGCGCG
CCTTTCCAGACGCTTCCACTAACACACACACTGATTCAGGCTCTGGGCTCCTCCCCGTTCGCTCGCCGCTACTGGGGGAA
TCTCGGTTGATTTCTTTTCCTCGGGGTACTTAGATGTTTCAGTTCCCCCGGTTCGCCTCATTAACCTATGGATTCAGTTA
ATGATAGTGTGTCGAAACACACTGGGTTTCCCCATTCGGAAATCGCCGGTTATAACGGTTCATATCACCTCACCGACGCT
TATCGCAGATTAGCACGTCCTTCATCGCCTCTGACTGCCAGGGCATCCACCGTGTACGCTTAGTCGCTTAACCTCACAAC
CCGAAGATGTTTCTTGCGATTCATCATCGTGTTGCGAAAATTTGAGAGACTCACGAACAACTCTCGTTGTTCAGTGTTTC
AATTTTCAGCTTGATCCAGATTTTTAAAGAGCAAATATCTCAAACATCACCCGAAGATGAGTTTTGAGATATTAAGGCAG
GTGACTTTCACTCACAAACCAGCAAGTGGCGTCCCCTAGGGGATTCGAACCCCTGTTACCGCCGTGAAAGGGCGGTGTCC
TGGGCCTCTAGACGAAGGGGACGTATCAGTCTGCTTCGCAAGACGCCTTGCTTTTCACTTTCTATCAGACAATCTGTGTG
AGCACTGCAAAGTACGCTTCTTTAAGGTAAGGAGGTGATCCAACCGCAGGTTCCCCTACGGTTACCTTGTTACGACTTCA
CCCCAGTCATGAATCACAAAGTGGTAAGCGCCCTCCCGAAGGTTAAGCTACCTACTTCTTTTGCAACCCACTCCCATGGT
GTGACGGGCGGTGTGTACAAGGCCCGGGAACGTATTCACCGTGGCATTCTGATCCACGATTACTAGCGATTCCGACTTCA
TGGAGTCGAGTTGCAGACTCCAATCCGGACTACGACGCACTTTATGAGGTCCGCTTGCTCTCGCGAGGTCGCTTCTCTTT
GTATGCGCCATTGTAGCACGTGTGTAGCCCTGGTCGTAAGGGCCATGATGACTTGACGTCATCCCCACCTTCCTCCAGTT
TATCACTGGCAGTCTCCTTTGAGTTCCCGGCCGGACCGCTGGCAACAAAGGATAAGGGTTGCGCTCGTTGCGGGACTTAA
CCCAACATTTCACAACACGAGCTGACGACAGCCATGCAGCACCTGTCTCACGGTTCCCGAAGGCACATTCTCATCTCTGA
AAACTTCCGTGGATGTCAAGACCAGGTAAGGTTCTTCGCGTTGCATCGAATTAAACCACATGCTCCACCGCTTGTGCGGG
CCCCCGTCAATTCATTTGAGTTTTAACCTTGCGGCCGTACTCCCCAGGCGGTCGACTTAACGCGTTAGCTCCGGAAGCCA
CGCCTCAAGGGCACAACCTCCAAGTCGACATCGTTTACGGCGTGGACTACCAGGGTATCTAATCCTGTTTGCTCCCCACG
CTTTCGCACCTGAGCGTCAGTCTTCGTCCAGGGGGCCGCCTTCGCCACCGGTATTCCTCCAGATCTCTACGCATTTCACC
GCTACACCTGGAATTCTACCCCCCTCTACGAGACTCAAGCTTGCCAGTATCAGATGCAGTTCCCAGGTTGAGCCCGGGGA
TTTCACATCTGACTTAACAAACCGCCTGCGTGCGCTTTACGCCCAGTAATTCCGATTAACGCTTGCACCCTCCGTATTAC
CGCGGCTGCTGGCACGGAGTTAGCCGGTGCTTCTTCTGCGGGTAACGTCAATGAGCAAAGGTATTAACTTTACTCCCTTC
CTCCCCGCTGAAAGTACTTTACAACCCGAAGGCCTTCTTCATACACGCGGCATGGCTGCATCAGGCTTGCGCCCATTGTG
CAATATTCCCCACTGCTGCCTCCCGTAGGAGTCTGGACCGTGTCTCAGTTCCAGTGTGGCTGGTCATCCTCTCAGACCAG
CTAGGGATCGTCGCCTAGGTGAGCCGTTACCCCACCTACTAGCTAATCCCATCTGGGCACATCCGATGGCAAGAGGCCCG
AAGGTCCCCCTCTTTGGTCTTGCGACGTTATGCGGTATTAGCTACCGTTTCCAGTAGTTATCCCCCTCCATCGGGCAGTT
TCCCAGACATTACTCACCCGTCCGCCACTCGTCAGCAAAGCAGCAAGCTGCTTTCTGTTACCGTTCGACTTGCATGTGTT
AGGCCTGCCGCCAGCGTTCAATCTGAGCCATGATCAAACTCTTCAATTTAAAAGTTTGATGCTCGTGAATTAAACTTCGT
AATGAATTACGTGTTCACTCAGAGACTTGGTATTCATTTTTCGTCTTGCGACGTTAAGAATCCGTATCTTCGAGTGCCCA
CACAGATTGTCTGATAAATTGTTAAAGAGCAGTGCCGCTTCGCTTTTTCTCAGCGGCGCGGGGTGTGCATAATACGCTTT
CCCGCTACAGAGTCAAGCATTTATTTTTGCTTTCTCTGCCGGAATTCTCAGGAGAACCCCGCTCACCCGGCGGCGTGTTT
GCCGTTGTTCCGTGTCAGTGGTGGCGCATTATAGGGAGTTATTCCGGCCTGACAAGCGAAAAATATAAAAACTTTATCGT
TCGCTCATTTTTCAGGCAAAACATCTTAAATATAGTCTTTTCCGTCTAACTTATAGACAAAAACGAGCCCCGAAGGGCTC
GTTTTATCATTTACTGGACGGCGACAATCCGGTCTTCATTAACTTCCAGGCGAATCACTTTACCCGGAACCAATTCACCA
GACAGTATTTGCTGTGCCAGCGGGTTTTCAATCTGCTGCTGAATTGCACGTTTCAGAGGACGTGCGCCATAGACCGGATC
GTAACCGTTCTCGCTCAGCAGTTTCAGCGCCTCGTCAGAAATGTGGATTTCATAACCACGTTCTTCCAGACGTTTATACA
GACGTTTCAACTGAATCTGCGCAATCGACGCAATGTGCTGTTCACCCAGCGGATGGAAGACCACCACTTCATCGATACGG
TTAATGAATTCCGGACGGAAGTTATGGCTAACCACACCGAGCACCAGCTCTTTCATGTGCGCATAATCCAGTTCACCGAA
GCGTTCCTGAATCAAATCGGAACCGAGGTTAGAGGTCATAATGACAACCGTATTACGGAAGTCGACCGTTCTCCCCTGCC
CGTCAGTCAGACGCCCATCATCCAGTACCTGCAACAGAATGTTGAAGACATCCGGATGCGCTTTTTCCACTTCATCCAGC
AGAATGACGGAATACGGACGACGACGCACCGCTTCGGTCAGGTAGCCACCTTCTTCATAACCGACATATCCCGGAGGCGC
ACCAACCAGACGAGACACCGAGTGTTTCTCCATAAACTCGGACATATCGATACGGACCATCGCCTCGTCGCTATCAAACA
TAAAGTTCGCTAGCGCCTTACAAAGCTCAGTTTTCCCCACACCGGTTGGGCCGAGGAACAGGAATGAACCAATCGGGCGA
TTTGGATCCGCCAGCCCCGCACGGCTACGACGAATAGCGTTAGATACCGCATCAACCGCTTCGTTCTGACCAATAACGCG
ATGGTGCAGTTCTTGCTCCATACGCAGCAGTTTTTCGCGCTCGCTTTCCATCATGCGAGAAACCGGAATCCCCGTCCAAC
GCGCCAGCACTTCAGCAATTTCGGCATCGGTCACTTTATTACGCAACAGACGCATAGTTTTGCCTTCGAGCTGCGTTGCG
GCTTCCAGTTGCTTTTCCAGTTCCGGGATTTTGCCGTATTGCAGTTCAGACATCCGCGCCAGGTCACCCACACGGCGAGC
CTGTTCAATAGCAATTTTCGCCTGTTCCAGTTCCGCTTTAATGGTCTGCGTACCAGAAAGCGAGGCTTTCTCTGCTTTCC
ACTCTTCTTCTAACTCGGAGTACTGACGTTCTTTGTCGCTCAGTTCTTCGTTGAGCATATCCAGGCGTTTTTTACTGGCT
TCATCAGACTCTTTCATTAACGCCTGTTGTTCCAGTTTGAGCTGGATGATACGGCGATCGAGTCGGTCGAGTTCTTCTGG
TTTTGAGTCAATCTGCATACGAATGCTGGATGCTGCTTCATCGATCAGGTCGATGGCTTTATCCGGCAGCTGACGGTCAG
CAATGTAGCGATGAGACAACGTCGCTGCTGCAACAATTGCCGGGTCAGTAATTTGCACATGGTGGTGCAGCTCGTAACGT
TCTTTCAGGCCTCGCAGAATAGCAATGGTATCTTCAACAGAAGGCTCGGCAACAAACACTTTCTGGAAACGACGTTCCAG
CGCAGCATCTTTTTCGATGTACTGGCGATATTCGTCAAGCGTCGTGGCACCTACGCAGTGCAATTCACCACGCGCCAACG
CTGGTTTCAGCATGTTTCCGGCGTCCATTGCGCCATCGGCTTTACCCGCGCCGACCATGGTATGTAATTCGTCGATAAAC
AGGATGACGTTGCCTTCCTGTTTAGCAAGATCGTTAAGTACGCCTTTTAAACGTTCTTCAAACTCACCGCGATATTTCGC
CCCAGCCACCAGCGCGCCCATATCCAGCGCCAGTACGCGGCGGCCTTTCAACCCTTCGGGCACTTCGCCGTTGATAATAC
GCTGCGCCAGACCTTCAACGATGGCAGTTTTACCGACGCCGGGTTCACCAATCAATACCGGGTTATTTTTAGTACGACGT
TGCAGCACCTGAATGGTACGGCGAATTTCTTCATCACGACCAATCACCGGATCGAGTTTGCCTTGTTCGGCTCGTTCGGT
AAGGTCGATGGTATATTTTTTCAAAGCCTGACGTTGGTCTTCAGCACCTTGATCGTTCACGCTTTCACCTCCACGCATTT
GTTCAATCGCTTGAGTAATGTTGGCGGTGGTCGCCCCTGCTGCTTTCAGGATGTCGGCCAGCGTGCCGCGAGACTCAAGT
GCCGCCAGAACGAACAGTTCTGACGAGATAAAGTTATCACCACGTTTTTGCGCCAGCTTGTCGCAAAGATTAAGAACGCG
CACCAGATCCTGTGATGGCTGGACATCACCACCAGTACCTTCAACCTGTGGTAAACGATTTAATGCCTGATTGATATCTG
TGCGCAACTGGCCAGCATTAATGCCAGCGGATGTTAATAAAGGACTAACCGAACCCCCTTCCTGATTCAGCAGGGCGCTC
ATTAAATGAAGTGGTTCGATGAATTGGTTGTCGTGCCCGAGTGCAAGTGATTGGGCATCGGCAAGAGCAAGCTGGAATTT
ATTAGTAAGACGATCCAGACGCATAACTCCTCCCATAACGGATCAAAGTTGCTACTGGAGATTAAATGAGGTCATCCCTC
AATTATTCAAGGTTATTGACCAGATTAATGTGAAAAGAAAATCACGCGTACCGGATCGTCTTGATTCTTTAGGTTATATC
AGCCAAATGAAACTTGCCATACGACCGGTGGTCTTGTCGCGACGATAAGAGAAGAAAGTCTCATTTTCCGTATATGTACA
ACGGTCGCCGCCGAAAATTTGTTCAACACCAACGCTCGCCAGACGCTGCCGGGCAAGCTGATAAATATCCGCCAGATACT
TATCACCATGCTGAATGAAAGCTGTACTCGCTTTGGCGTCTACTGCCATAAACGCCTCGCGAACCTCCGCCCCCACTTCG
AACGCACGTGGCCCAATTGCCGGCCCTAACCAGGCGAGAATATTTTCCGGATTATCAGCAAAACAGGAAACCGTCTCTTC
CAACACGCCTGCGCACAGTCCACGCCAGCCAGCATGAGCGGCGGCGACCTCCGTTCCCGCACGATTGCAAAACAGCACGG
GCAGGCAGTCGGCAGTCATCACTGCGCAAACCGTGCCAGGCGTATTGCTATAAGAGGCATCTGCTCGTTTTGAGGCATAA
GGTTCGCCAATAAGCTTAAGCACGTCTTTGCCGTGTACCTGCTCAAGCCAGACCGGTTTAGAAGGCAAATTGCCCGCAGC
AAAAAGTCGCTTGCGATTCTCCCCAACGTGATCCGGGTTATCGCCACAATGGGCACCGAGGTTGAGCGAGTCATACGGGG
GTAAGCTCACACCGCCGATACGGGTAGAGCTACAAGCCGCAACACCTTTTGGCAGCGGCCACTGCGGGACAATCAGCTTA
CTCATAACCAGTCCACTTCATCCTTATGCTCTTCGAAATCGGCGCGCATCTCCTCAATCAGCTCCACCATATCTTGTGGA
ATAGGCGCATGCCATTCCATTTCGATGCCGGAGATCGGGTGATAAAGACGCAGCATGGTTGCATGAAGCGCCTGACGGTC
AAACTTACGCAGCGTGGAGATAAACGCTTCCGAAGCACCTTTTGGCGGACGCGGACGTCCACCATAAACCGGATCGCCCA
CCAGCGGATGAGTGATATGGGCCATATGCACGCGGATCTGGTGCGTACGTCCGGTTTCCAGACGCAACCGCAGACGCGTG
TGCACACGGAAGTGTTCCATGATGCGATAGTGAGTGACCGCCGGTTTACCCATGGGATGTACCGCCATGTGAGTACGTTT
GGTCGGGTGGCGGCTGATTGGTTCATCTACTGTACCGCCAGCGGTCATATGACCAATTGCCACCGCTTCATACTCACGTG
TAATTTCACGCCGTTGCAAAGATTCGACTAAACGCGTCTGAGCCGGAACGGTTTTTGCCACAACCATCAGGCCAGTGGTG
TCTTTATCCAGACGATGGACAATGCCCGCACGCGGTACATCGGCAATGGGCGGATAATAATGAAGCAATGCATTCAGTAC
CGTGCCATCCGGGTTACCCGCGCCAGGATGTACCACCAGGTCGCGCGGTTTATTAATAACGATGATATCTTCATCTTCAT
AGACGATATCCAGCGGGATATCCTGCGGTTCAAAACGCGCTTCTTCTTCAATCTCAGCGTTGATGGCAACCTGCTCGCCA
CCCAATACTTTTTCTTTCGGCTTATCACACACTTTGCCGTTAACCAGCACACGCTGGTCGAGGATCCATTCTTTTATCCG
CGAACGTGAATAATCCGGGAACATTTCGGCCAAAGCCTGATCTAAGCGTTGACCGAGTTGGTTTTCGGACACCGTTGCAG
TGAGCTGTACTCGTTGTGCCATATATACTGCTTCTTCGTTTATCGTTGGGGTTTTACGGCTTTGCCGTTTAATATAGTGT
GCTATTGTAGCTGGTCTTAACCGGGAGCAGGAACAGAGAATCTCCCGTATTACATTTTGAGGAAAGTCAAAACGTCATGA
CGCGCATGAAATATCTGGTGGCAGCCGCCACACTAAGCCTGTTTTTGGCGGGTTGCTCGGGGTCAAAGGAAGAAGTACCT
GATAATCCGCCAAATGAAATTTACGCGACTGCACAACAAAAGCTGCAGGACGGTAACTGGAGACAGGCAATAACGCAACT
GGAAGCGTTAGATAATCGCTATCCGTTTGGTCCGTATTCGCAGCAGGTGCAGCTGGATCTCATCTACGCCTACTATAAAA
ACGCCGATTTGCCGTTAGCACAGGCTGCCATCGATCGTTTTATTCGCCTTAACCCGACCCATCCGAATATCGATTATGTC
ATGTACATGCGTGGCCTGACCAATATGGCGCTCGATGACAGTGCACTGCAAGGGTTCTTTGGCGTCGACCGTAGCGATCG
CGATCCTCAACATGCACGAGCTGCGTTTAGTGACTTTTCCAAACTGGTGCGCGGCTATCCGAACAGTCAGTACACCACCG
ATGCCACCAAACGTCTGGTATTCCTGAAAGATCGTCTGGCGAAATATGAATACTCCGTTGCCGAGTATTATACAGAACGT
GGTGCATGGGTTGCTGTCGTTAACCGCGTAGAAGGCATGTTGCGCGACTATCCGGATACCCAGGCTACGCGTGATGCGCT
GCCGCTGATGGAAAATGCATACCGTCAGATGCAGATGAATGCGCAAGCTGAAAAAGTAGCGAAAATCATCGCCGCAAACA
GCAGCAATACATAACAGAAACCTGAAACACAAAACGGCAGCCTTGAGCTGTAATGCCGATCAGTTAAGGATCAGTTGACC
GATCCAGTGGCTGTGTAAGAATCCGGAAACGCTCACTTGTTTCCGGATTTTTTTATGCACATTGGACAGGCTCTTGATCT
GGTATCTCGTTACGATTCTCTGCGTAACCCACTGACTTCTCTGGGGGATTACCTCGACCCCGAACTCATCTCTCGTTGCC
TTGCCGAATCAGGTACTGTAACGCTACGCAAGCGCCGTCTTCCCCTCGAAATGATGGTCTGGTGTATTGTTGGCATGGCG
CTTGAGCGTAAAGAACCTCTTCACCAGATTGTGAATCGCCTGGACATCATGCTGCCGGGCAATCGCCCCTTCGTTGCCCC
CAGTGCCGTTATTCAGGCCCGCCAGCGCCTGGGAAGTGAGGCTGTCCGCCGCGTGTTCACGAAAACAGCGCAGCTCTGGC
ATAACGCCACGCCGCATCCGCACTGGTGCGGCCTGACCCTGCTGGCCATCGATGGTGTGTTCTGGCGCACACCGGATACA
CCAGAGAACGATGCAGCCTTCCCCCGCCAGACACATGCCGGGAACCCGGCGCTCTACCCGCAGGTCAAAATGGTCTGCCA
GATGGAACTGACCAGCCATCTGCTGACGGCTGCAGCCTTCGGCACGATGAAGAACAGCGAAAATGAGCTTGCTGAGCAAC
TTATAGAACAAACCGGCGATAACACTCTGACGTTAATGGATAAAGGTTATTACTCACTGGGACTGTTAAATGCCTGGAGC
CTGGCGGGAGAACACCGCCACTGGATGATACCTCTCAGAAAGGGAGCGCAATATGAAGAGATCAGAAAACTGGGTAAAGG
CGATCATCTGGTGAAGCTGAAAACCAGCCCGCAGGCACGAAAAAAGTGGCCGGGACTGGGAAATGAAGTGACAGCCCGCC
TGCTGACCGTGACGCGCAAAGGAAAAGTCTGCCATCTGCTGACGTCGATGACGGACGCCATGCGCTTCCCCGGAGGAGAA
ATGGCGGATCTGTACAGTCATCGCTGGGAAATCGAACTGGGATACAGGGAGATAAAACAGACGATGCAACTGAGCAGGCT
GACGCTGAGAAGTAAAAAACCGGAGCTTGTGGAGCAAGAGCTGTGGGGTGTCTTACTGGCTTATAATCTGGTGAGATATC
AGATGATTAAAATGGCGGAACATCTGAAAGGTTACTGGCCGAATCAACTGAGTTTCTCAGAATCATGCGGAATGGTGATG
AGAATGCTGATGACATTGCAGGGCGCTTCACCGGGACGTATACCGGAGCTGATGCGCGATCTTGCAAGTATGGGACAACT
TGTGAAATTACCGACAAGAAGGGAAAGGGCCTTCCCGAGAGTGGTAAAGGAGAGGCCCTGGAAATACCCCACAGCCCCGA
AAAAGAGCCAGTCAGTTGCTTAACTGACTGGCATTACAGCCTTGAGCTGCCGTTTTTTTATTCTGTTAGTTGTGAAACTG
AAGCGATTTAGTCACTATCGATCTCATCAAATATGGCCCGCTTTGAGATATTCCTCAAGTAAAAAAACACCTCTTCCTGC
GATTTCTCACAAAAAAGATTCGTTGACAAAAAGTGACAAAATTATGAGATTTCCATCACACATTTTGACATCAGGAACGT
TATGCTGAATTCACCAAGACGGGAAGACAAGAGGTAAAATTTATGACAATGAACATTACCAGCAAACAAATGGAAATTAC
TCCGGCCATCCGCCAACATGTCGCAGACCGTCTCGCCAAACTGGAAAAATGGCAAACACATCTGATTAATCCACATATCA
TTCTGTCCAAAGAGCCACAAGGGTTTGTTGCTGACGCCACAATCAATACACCTAACGGCGTTCTGGTTGCCAGTGGTAAA
CATGAAGATATGTACACCGCAATTAACGAATTGATCAACAAGCTGGAACGGCAGCTCAATAAACTGCAGCACAAAGGCGA
AGCACGTCGTGCCGCAACATCGGTGAAAGACGCCAACTTCGTCGAAGAAGTTGAAGAAGAGTAGTCCTTTATATTGAGTG
TATCGCCAACGCGCCTTCGGGCGCGTTTTTTGTTGACAGCGTGAAAACAGTACGGGTACTGTACTAAAGTCACTTAAGGA
AACAAACATGAAACACACACCGTTTTTCTTCGCATTCTTTTTTACCTTCCCCTGAATGGGAGGCGTTTCGTCGTGTGAAA
CAGAATGCGAAGACGAACAATAAGGCCTCCCAAATCGGGGGGCCTTTTTTATTGATAACAAAAAGGCAACACTATGACAT
CGGAAAACCCGTTACTGGCGCTGCGAGAAAAAATCAGCGCGCTGGATGAAAAATTATTAGCATTACTGGCAGAGCGACGC
GAACTGGTCGTCGAGGTGGGAAAAGCCAAACTGCTTTCGCATCGCCCGGTACGTGATATTGATCGTGAACGCGATTTGCT
GGAAAGATTAATTACGCTCGGTAAAGCGCACCATCTGGACGCCCATTACATTACTCGCCTGTTCCAGCTCATCATTGAAG
ATTCCGTATTAACTCAGCAGGCTTTACTCCAGCAACATCTCAATAAAATTAATCCGCACTCAGCACGCATCGCTTTTCTC
GGCCCCAAAGGTTCTTATTCCCATCTTGCGGCGCGCCAGTATGCTGCCCGTCACTTTGAGCAATTCATTGAAAGTGGCTG
CGCCAAATTTGCCGATATTTTTAATCAGGTGGAAACCGGCCAGGCCGACTATGCCGTCGTACCGATTGAAAATACCAGCT
CCGGTGCCATAAACGACGTTTACGATCTGCTGCAACATACCAGTTTGTCGATTGTTGGCGAGATGACGTTAACTATCGAT
CATTGTTTGTTGGTCTCCGGCACTACTGATTTATCCACCATCAATACGGTCTACAGCCATCCGCAGCCGTTCCAGCAATG
CAGCAAATTCCTTAATCGTTATCCGCACTGGAAGATTGAATATACCGAAAGTACGTCTGCGGCAATGGAAAAGGTTGCAC
AGGCAAAATCACCGCATGTTGCTGCGTTGGGAAGCGAAGCTGGCGGCACTTTGTACGGTTTGCAGGTACTGGAGCGTATT
GAAGCGAATCAGCGACAAAACTTCACCCGATTTGTGGTGTTGGCACGTAAAGCCATTAACGTTTCTGACCAGGTTCCGGC
GAAAACGACGTTGTTAATGGCGACCGGACAACAAGCTGGTGCACTGGTTGAAGCGTTGCTGGTACTGCGCAACCACAGTC
TAATTATGACCCGTCTGGAATCACGTCCGATTCACGGTAATCCGTGGGAAGAGATGTTTTATCTGGATATTCAGGCCAAT
CTTGAATCAGCGGAAATGCAAAAAGCATTGAAAGAGTTAGGGGAAATCACCCGTTCGATGAAGGTATTGGGCTGTTACCC
AAGTGAGAACGTAGTGCCTGTTGATCCAACCTGATGAAAAAGTGCCGGATGATGTGAATCATCCGGCACTGGATTATTAC
TGGCGATTGTCATTCGCCTGACGCAATAACACGCGGCTTTCACTCTGAAAACGCTGTGCGTAATCGCCGAACCAGTGCTC
CACCTTGCGGAAACTGTCAATAAACGCCTGCTTATCGCCCTGCTCCAGCAACTCAATCGCCTCGCCGAAACGCTTATAGT
AACGTTTGATTAACGCCAGATTACGCTCTGACGACATAATAATGTCGGCATAAAGCTGCGGATCCTGAGCAAACAGTCGC
CCGACCATCGCCAGCTCAAGGCGGTAAATCGGCGAAGAGAGCGCCAGTAGTTGCTCAAGCTGAACATTTTCTTCTGCCAG
GTGCAGCCCATAAGCAAAAGTAGCAAAGTGGCGCAGAGCCTGAATAAACGCCATATTCTGATCGTGCTCGACAGCGCTAA
TACGATGCAACCGAGCGCCCCAGACCTGAATTTGCTCCAGAAACCATTGGTATGCTTCCGGCTTACGTCCATCACACCAG
ACCACAACTTGCTTTGCCAGGCTACCGCTGTCCGGGCCGAACATCGGGTGTAACCCCAGCACCGGGCCATCGTGCGCCGC
CAGCATGGCCTGTAATGGTCCATTTTTCACTGATGCCAGATCAACCAGAATACAATCTTTCGGTAAAGGCGGTAATTTGC
CGATAACTTGCTCAGTAACGTGGATGGGCACACTAACAATCACCATTCCGGCATCGGCAACAATATCAGCCGCTCGATCC
CAGTCATGTTGCTCCAGAATCCGCACCTGATAACCCGAGAGTATCAGCATCTTCTCGAACAGACGTCCCATCTGACCGCC
ACCACCGACGATAACCACCGGGCGCAGTGACGGACAAAGCGTTTTAAATCCTTTGTCGTTTTCACTGGAGTAAGATTCAC
GCATCACCCGACGCAAAACATCCTCAATCAGATCTGGCGGTACACCCAGAGCTTCCGCCTCCGCACGACGCGAGGCCAAC
ATAGATGCCTCGCGCTCCGGAACATAAATAGGCAGTCCAAATCGGCTTTTCACCTCGCCCACTTCAGCAACCAATTCCAG
ACGCTTCGCTAATAAATTCAGCAGCGCTTTATCGACTTCATCAATTTGATCGCGTAATGCGGTCAACTCAGCAACCATAA
TAAACCTCTTAAGCCACGCGAGCCGTCAGCTGCCCGTTCAGATCCTGATGAATTTCACGCAGCAAGGCATCGGTCATTTC
CCAGCTAATGCAGGCATCGGTTACGGATACACCGTATTTCATTTCACTGCGCGGTTGCTCGGAAGACTGATTGCCCTCGT
GGATATTACTTTCGATCATCAGACCAATAATTGAGCGATTGCCATCTTTGATTTGAGCAACCACGGATTCTGCCACCGCA
GGCTGACGGCGATAATCTTTATTGGAATTACCGTGGCTGCAATCTACCATCAGAGACGGGCGCAGTCCCGCCTGTTCCAT
CTCTTTTTCACATTGCGCAACATCCGCAGGGCTATAGTTTGGCGCTTTACCACCGCGCAGGATCACATGCCCGTCCGGAT
TCCCCTGAGTTTGTAGCAACGCAACCTGCCCTGCCTGGTTAATGCCAACAAAACGGTGCGGCTGGGCGGCGGCGCGCATA
GCGTTAATTGCCGTTGCCAGACTGCCATCGGTGCCGTTTTTAAAACCAACCGGCATGGAAAGCCCGGAGGCCATTTCACG
GTGAGTTTGCGATTCCGTTGTACGAGCACCAATTGCTGACCAGCTAAACAGATCGCCCAGGTATTGCGGGCTATTCGGAT
CTAACGCTTCCGTCGCCAGTGGCAGTCCCATATTCACCAGCTCAAGCAGCAATTTACGCGCGATCTGCAGCCCGGCTTCT
ACATCAAAAGAGCCATCCATATGGGGATCGTTAATTAACCCTTTCCAGCCGACAGTGGTACGGGGTTTTTCAAAATAGAC
GCGCATTACCAGATAGAGGCTATCGCTGACCTCTGCGGCAAGGGCTTTAAATCGACGAGCATATTCCAGAGCAGTTTCCG
GATCATGAATGGAACAAGGACCACATACTACCAGAAGACGAGGATCGCGCCCGGCGATAATATCTGAAATGGTTTTACGC
GAGTCAGCAATCTGGGCTTCTTGTTGCAGGCTTAATGGAAAAGCGGCCTTCAGTTGTTCCGGAGTCATTAAAACCTGTTC
GTCGGTAATATGTACGTTATTCAGCGCGTCTTTTTGCATGATGGCGATCCTGTTTATGCTCGTTTGCGATAGTTGATCCT
CAGCGAGGATGACGTAACGATAACACATAAAGTAAAGTTTTCAATCCATATTTCGTACACATTTCTTTACGTAAGCAATT
TATTCGCGCTTTTTACCCTTATTTCTGTATATATAAATTTACACCATCTTTAAAAACAATCCGCTATGCTTTGAAAAAGG
AGAAAGAAATGATGAAAAAATTTATCGCCCCCTTGTTGGCTTTACTGGTTAGCGGATGTCAGATTGATCCTTATACTCAC
GCGCCAACCTTGACCAGCACCGACTGGTATGATGTTGGTATGGAAGATGCGATATCGGGCAGCGCCATTAAAGATGACGA
TGCATTTAGCGATTCACAGGCGGATCGCGGTCTATACCTTAAAGGATATGCCGAAGGGCAAAAGAAAACTTGCCAGACCG
ATTTTACTTATGCCCGGGGGCTTTCTGGTAAAAGCTTTCCTGCCAGCTGCAATAATGTTGAAAATGCCAGCCAACTGCAT
GAAGTATGGCGAAAAGGGGCTGATGAAAATGCCAGCACAATACGATTAAATTAATTACCCCCAAAATAAATTAAGCATGA
GATTTTACTCATTATGTTTTATTTCTCACATTGATGACGACCGCATGAAAGGATGATATTTTAATGAGCATTCTGAAAAA
ATATCGATGCATTTCGAGCGAAGATGGTGAGGATCCCTGAATGCGTTTTTCTCACCGACTGTTCTTACTGCTGATTCTCC
TGCTGACGGGAGCACCAATACTCGCTCAGGAACCTTCTGACGTTGCGAAAAACGTGCGTATGATGGTTTCCGGTATTGTC
AGTTACACCCGCTGGCCTGGGCTATCAGGGCCACCAAAGTTATGTATCTTTTCATCTTCACGTTTTAGTACCGCCTTACA
AGAAAATGCTGCTACATCTTTACCTTATCTGCCTGTCATCATTCATACTCAACAAGAGGCGATAATTTCAGGCTGCAATG
GTTTTTATTTTGGCAACGAGTCACCGACATTCCAGATGGAATTAACCGAACAATATCCGTCAAAGGCGTTATTATTAATT
GCCGAACAAAATACCGAGTGCATTATTGGTAGCGCCTTTTGTCTGATCATCCACAATAATGACGTCAGATTTGCCGTAAA
CCTGGATGCCTTATCGCGTAGCGGTGTAAAGGTCAACCCGGATGTCTTAATGCTCGCACGGAAGAAAAATGATGGATAAC
GATAATTCTCTTCATAAGCGCCCCACGTTTAAAAGAGCATTACGCAACATCAGCATGACCAGCATATTTATCACTATGAC
GCTGATCTGGCTGCTGCTTTCCGTGACGTCAGTGCTAACCCTGAAACAATACGCGCAAAAAAACCTGGCACTGACAGCAG
CAACAATGACTTACAGTCTGGAAGCAGCTGTCGTTTTTGCCGATGGCCCTGCAGCAACTGAAACACTGGCAGCGCTGGGC
CAGCAAGGCCAATTTTCAACTGCAGAAGTGCGTGATAAGCAGCAAAATATTCTGGCATCCTGGCATTACACCCATAAGGA
ACCAGGCGATACTTTCAGCAATTTCATAAGCCACTGGCTCTTCCCTGCCCCCATCATTCAGCCGATTCGTCACAATAGTG
AAACCATTGGCGAAGTACGCTTAACTGCTCGCGACAGTTCAATCAGCCATTTTATCTGGTTTTCGCTCGCTGTCCTGACC
GGTTGTATTCTGCTGGCATCAGGCATCGCAATTACCCTCACCCGCCATTTGCACAATGGCCTGGTGGAAGCGCTGAAAAA
TATCACCGATGTCGTACATGATGTGCGTTCTAACCGCAATTTTTCCCGACGAGTTTCGGAAGAACGTATCGCTGAGTTTC
ACCGCTTCGCTCTCGACTTCAACAGTCTGCTGGATGAAATGGAAGAGTGGCAGCTTCGTTTACAGGCCAAAAATGCGCAG
CTTCTACGTACCGCGCTACATGACCCATTAACCGGGCTGGCTAACCGCGCAGCGTTTCGTAGCGGCATCAACACGTTGAT
GAACAATTCCGATGCCCGAAAAACGTCGGCGTTACTATTTCTTGATGGCGATAATTTCAAATATATCAATGATACCTGGG
GTCATGCGACGGGCGATAGAGTCTTGATTGAAATAGCAAAACGGTTAGCTGAATTTGGCGGGCTGCGACATAAAGCATAC
CGCCTGGGCGGCGATGAATTCGCTATGGTGCTCTATGATGTACAGTCGGAATCTGAAGTGCAGCAGATATGCTCAGCACT
GACACAAATTTTTAATCTCCCGTTTGATCTTCATAATGGCCATCAAACTACCATGACATTAAGCATTGGTTACGCGATGA
CCATTGAGCACGCCTCTGCGGAAAATTTACAAGAGCTTGCCGATCACAATATGTATCAGGCCAAACACCAGCGTGCCGAA
AAACTGGTGAGATAACAAGGATATATCGATATGATAAAGCACCTGCTAGCCCCCCTGATTTTCACCTCGCTAATACTTAC
TGGCTGCCAGTCCCCTCAGGGAAAGTTTACTCCTGAGCAAGTCGCCGCTATGCAATCTTATGGATTTACTGAATCCGCCG
GCGACTGGTCGCTGGGCTTATCAGATGCCATTCTGTTCGCAAAAAATGACTACAAATTGCTCCCGGAAAGCCAGCAACAA
ATCCAAACCATGGCAGCCAAATTGGCCTCGACAGGGCTAACACATGCCCGTATGGATGGACACACCGACAACTATGGTGA
AGACAGTTACAACGAAGTCTTATCATTAAAACGGGCGAATGTCGTGGCCGATGCATGGGCTATGGGTGGACAAATTCCGC
GCAGCAATCTCATCACACAGGGTTTAGGAAAAAAATATCCCATAGCCAGTAACAAGACCGCCCAGGGCCGCGCCGAAAAC
CGCCGCGTCGCAGTGGTGATTACAACCCCTTAAAACACGAGCAAACAGACAAAAAAAGGGCCAGCCAATTGGCCAGCCCT
TCTTAACAGGATGTCGCTTAAGCGAAATCTTAGTTAAGACGCTCTTTGATACGAGCAGCCTTACCAGTACGCTCACGCAG
GTAGTACAGTTTAGCTTTACGAACAGCACCACGACGTTTGACAGAAATGCTGTCAACTACCGGAGAGTGAGTCTGGAAGA
CACGCTCAACGCCTTCGCCGTTGGAAATTTTACGAACAGTGAATGCAGAGTGCAGACCGCGGTTACGAATTGCGATAACC
ACGCCCTCGAATGCCTGCAGACGTTTTTTGGAACCTTCAACAACCCATACTTTCACTTCCACGGTATCACCCGGACGGAA
GGAAGGTACGTCCTGCTTCATCTGCTCTTGTTCAAGTTGCTTAATAATGTTGCTCATAATTTAATCTCTTATCCTGGGTA
AACTGATATCTCGGGGGCTTACGCCATCCCATCATGTTTATGTTGCTGTTGTGCGTGTTCCGTTTTGAACTCCGCCAGCA
ACCTTGCTTGCTCTTCAGTCAGAGCCAGGTTTTCCAGAAGTTCAGGTCTTCTAAGCCAGGTACGGCCCAGCGACTGTTTC
AAACGCCAGCGACGTATCTCGGCATGGTTGCCCGACAGTAACACTGGCGGAACTTCCATCCCTTCTAACACCTCAGGCCG
CGTATAGTGCGGGCAATCCAGCAATCCTTCAGCAAAGGAGTCTTCCGTTGCCGAGGCCTCATGTCCCAGTACTCCCGGAA
TAAACCGGGAAACGGAGTCAATCAGCGTCATTGCTGGTAACTCACCACCACTGAGAACGTAATCGCCGATTGACCATTCT
TCATCAATTTCGGTTTGGATCACGCGCTCATCTATACCTTCGTAGCGACCGCACACCAGAATCAATTTTTGATTCGTTGC
CAGCTCGCTGACGCCCGCTTGATCAAGCTTGCGTCCCTGTGGTGACAGATAAATCACCTTTGCGCCTTCACCCGCCGCGG
CTTTTGCTGCATGAATGGCGTCCCGCAAGGGTTGCACCATCATTAACATCCCCGGTCCGCCGCCGTAAGGACGATCGTCC
ACGGTACGGTGCCGATCATACGTGAAGTCGCGAGGACTCCAGCTCTGGATGCTCAGCAGGCCATTTTTAACTGCCCGGCC
AGTTACCCCGTAATCGGTAATTGCGCGGAACATTTCAGGAAACAGGCTAATTATGCCAATCCACATAGCGCCGTCTTTTA
CCGTTTATCCGGTGGTTTAAAAACCAGGATCCCAATCTACTTCGATTGAACGAGTAGTGAGATCGACTTTCTTGATAACC
TGCCCATCGAGGAACGGTACGAGACGTTCCTTGATACCAAACGCATCTTTCAGGTTTGCCTTAATGACGAGAACGTCATT
AGATCCGGTTTCCATCATATCTACGACTTTACCGAGATCGTAGCCTTCAGTGGTTACTACCTGGCAGCCCATCAGGTCTT
TCCAGTAGTAGTCACCCTCTTCAAGCTGAGGCAACTGCGATGAATCCACGACAATTTCACAATTCGTCAGCAGGTTCGCC
GCATCACGATCGTCAACGCCTTTCAGCTTGATGATCATGTCCTGATTGTGGTGCTTCCAGCTTTCCAGCTGGACTTGCTG
CCACTGACCCGCCTTCTGGATAAACCAGGGCTGATAGTCAAAAATGCTTTCGGCGTCTTCGGTGGAAGAAAACACTCTGA
GCCACCCACGAATACCGTAAGACGAACCCATTTTTCCCAAAACGATGGGATCAACAGGTGCTTGCGCGGTGAGTTGTTTG
CTCATCATGACCACCGTGACAGATTAAGCTGCTTTGTTTACTTCTTTGATCAGCGCAGCAACGCGATCAGAAATAGTTGC
GCCCTGGCCAACCCAGTGAGCGATGCGATCCAGATCCAGGCGAGTGCCTTCTTCTTTTTCGCTAGCGATTGGGTTGAAGA
AACCAACGCGCTCGATGAAGCGACCGTTGCGTGCATTACGGCTGTCAGCGACAACAACCTGGTAGAACGGACGCTTTTTA
GCGCCGTGACGTGCTAAACGAATAGTTACCATAACATCCTCTTGTGTGAATAAAACAACCGGACCCCATCGAGGAACGGA
GTCCGGTGTCATATTAAAAGCCCGAAAATTTTACTGATTTCTGGAGAAAATGCAATCAGCAGTTAATAACTCTGTCGCAT
AAGGTCATTTAGCGACCAGGAAATCCCGGCGGCATCATCCCTTTCATGCTTCTCATCATCTTCGCCATCCCGCCCTTCTT
CATTTTCTTCATCATGCGCTGCATGTCGTCGAACTGTTTCAGAAGACGGTTAACGTCCTGCACCTGCATACCGCAACCGG
CAGCGATACGGCGCTTACGCGAACCTTTGATGATTTCTGGCTTAGCGCGCTCTTTCATCGTCATCGAGTTGATGATGGCT
TCCATACGCACCAGCACTTTATCGTCCATCTGCGACTTGACGTTATCCGGGATCTGCCCCATGCCCGGCAGCTTGCCCAT
CAGGCTAGCCATGCCGCCCATATTTTTCATCTGGCGCAGCTGCTCAAGAAAGTCGTTGAGATCGAAGCCGTCGCCTTTTT
TCAGCTTGCTGGCTAATTTCTCAGCTTGCGCGCGGTCAACTTTGCTTTCGATATCTTCGATCAGTGACAGTACGTCGCCC
ATGCCGAGAATACGGGAGGCAATACGGTCCGGATGGAATGGCTCCAGCGCCTCGGTTTTCTCGCCAACACCGAGGAACTT
GATCGGTTTGCCAGTGATGTGACGAATAGAGAGCGCCGCACCGCCGCGGGCATCGCCGTCCACTTTGGTCAACACTACAC
CGGTAAGCGGTAACGCTTCATTGAATGCTTTTGCCGTATTGGCCGCATCCTGACCGGTCATGGCATCGACCACAAATAGG
GTTTCAACCGGATTAATCGACGCATGGACTTGTTTGATCTCGTCCATCATCGCTTCGTCAACGTGCAGACGACCGGCAGT
ATCCACCAGCAGCACGTCGTAGAATTTCAGTTTGGCTTCTTTCAGCGCCGCGTTAACGATATCTACCGGCTTCTGACCAA
CATCAGAAGGGAAGAAATCAACGCCCACCTGCTCTGCCAGCGTCTCAAGCTGTTTGATTGCCGCCGGGCGATAGACGTCG
GCAGAAACCACCAGTACTTTCTTCTTGTGCTTCTCGCGCAGGAACTTACCGAGTTTACCAACGCTGGTTGTTTTACCGGC
ACCTTGCAGGCCCGCCATCAGCACGACCGCAGGCGGTTGCGCAGCCAGGTTCAGGGTCTGGTTCTCTTCGCCCATCGCCG
CAACCAGTTCGTTACGGACAATTTTGACGAACTCCTGCCCCGGCGTCAGGCTCTTATTAACTTCATGACCAACCGCTTTC
TCTTTTACGCGATTGATAAACTCACGCACTACCGGCAGAGCGACGTCAGCCTCCAGCAGCGCCATGCGCACTTCGCGCAG
CGTATCTTTTACGTTGTCTTCAGTGAGGCGTCCACGGCCACTGATATTGCGCAGCGTGCGCGACAAACGATCGGTTAAAT
TATCAAACATTGTCTCTCGCCTGGGGTGGAAACGGTTGGCCGCAATCGCGACACATCATCAGTATTTTGCCGCAGTATAA
CATGAAGGCGTCTTTGTTGTTATGCAACGGTTGGAGCAGCGTTCACCTGACGCTATACTGCTTCTCTTTCTTATTGCTCA
AACTGTCGACATTACTATGCCCGTTTTTGCTCTGCTCGCGCTTGTCGCCTACTCCGTCAGTCTTGCGCTGATTGTTCCCG
GTCTGCTGCAAAAAAACGGCGGCTGGCGGCGCATGGCTATTATTTCTGCGGTCATCGCGCTGGTCTGCCACGCAATCGCT
CTGGAAGCCCGCATCCTGCCCGACGGTGATAGCGGACAAAACCTCAGCCTGCTGAACGTTGGTTCATTGGTCAGTTTGAT
GATCTGTACGGTAATGACCATTGTGGCTTCTCGCAATCGTGGCTGGTTGTTGCTACCCATTGTCTATGCCTTTGCGCTTA
TCAACCTAGCGCTGGCGACCTTTATGCCCAATGAATACATCACCCATCTGGAAGCAACGCCGGGGATGCTGGTGCACATT
GGCTTATCGCTTTTTTCCTATGCCACGCTAATTATCGCTGCCCTGTACGCGCTGCAACTGGCGTGGATTGATTACCAACT
GAAGAACAAGAAGCTGGCGTTTAACCAGGAAATGCCGCCATTGATGAGTATCGAGCGTAAAATGTTCCATATCACGCAGA
TTGGCGTGGTGCTGCTAACGCTCACTCTTTGCACTGGCCTGTTCTACATGCACAACTTATTTAGCATGGAAAATATCGAC
AAGGCCGTGCTCTCTATCGTGGCGTGGTTTGTCTATATTGTGCTGCTGTGGGGACATTATCATGAAGGATGGCGTGGACG
CCGCGTCGTCTGGTTTAACGTTGCGGGTGCAGTCATTCTGACACTGGCCTACTTCGGCAGCCGAATTTTTCAGCAGTTAA
TCAGCTAAACCCAGAAAAGGAGTTTCCCCTGGAACACATTTCTACTACTACGTTGATCATTATTCTGATCATCATGGTGG
TCATTTCAGCCTATTTTTCCGGGTCCGAAACCGGAATGATGACCCTCAACCGCTATCGTCTGCGGCATATGGCGAAACAG
GGTAATCGCTCGGCCAAACGCGTCGAAAAATTGCTGCGTAAGCCAGACCGCCTGATAAGCCTGGTGTTAATCGGCAATAA
CCTGGTCAATATTCTTGCCTCCGCGCTCGGCACTATTGTTGGAATGCGTTTGTACGGCGATGCGGGCGTGGCAATTGCGA
CTGGTGTGCTGACTTTTGTCGTGCTGGTTTTTGCTGAGGTATTGCCAAAAACCATTGCCGCGCTGTACCCGGAAAAAGTC
GCTTATCCGAGTAGTTTTCTGCTGGCTCCGCTGCAAATTTTGATGATGCCGCTGGTCTGGTTGCTGAATGCTATTACCCG
CATGTTAATGCGCATGATGGGCATCAAAACCGATATCGTGGTTAGTGGCTCTTTAAGCAAAGAAGAATTACGCACCATTG
TGCACGAATCGCGGTCACAAATTTCCCGTCGCAATCAGGATATGCTGCTGTCGGTACTCGATCTGGAAAAGATGACCGTC
GATGACATCATGGTGCCGCGCAGTGAAATTATCGGTATTGATATCAACGATGACTGGAAATCGATTCTGCGCCAACTCTC
CCACTCACCTCACGGGCGCATCGTGCTCTACCGTGATTCGCTGGACGACGCCATCAGTATGCTGCGTGTGCGTGAAGCCT
GGCGACTCATGTCGGAGAAAAAAGAGTTCACCAAAGAAACCATGCTACGCGCCGCGGACGAGATCTATTTTGTCCCGGAG
GGTACGCCGCTCAGCACACAGTTGGTGAAGTTTCAGCGCAACAAAAAGAAAGTCGGCCTGGTCGTCAACGAGTATGGAGA
CATTCAGGGGCTGGTGACGGTCGAAGATATTCTCGAAGAGATTGTCGGCGATTTCACCACGTCGATGTCGCCAACACTTG
CCGAAGAGGTCACGCCGCAAAACGACGGGTCGGTGATTATCGATGGCACCGCCAACGTGCGAGAAATTAACAAAGCCTTT
AACTGGCATCTACCGGAAGATGATGCTCGTACTGTTAACGGCGTCATTCTGGAAGCGCTGGAGGAGATTCCGGTAGCAGG
CACCCGCGTGCGTATAGGCGAGTACGATATCGATATTCTCGACGTACAGGACAATATGATTAAGCAGGTAAAAGTTTTTC
CTGTAAAACCGCTGCGCGAGAGTGTGGCGGAGTAAAAAAACGGCCCGGCATTCGCATGCTGGACCGTGATTTATTACGAA
AACAGAAATTAAGCTTTTGCCTTCGCTACAGTCACCATCGCCGCACGAATTGTACGACCGTTCAGCGTATAACCCTTCTG
CATAATGCCCAGTACGTTACCTGGCGCAACGTCATCAGATTCCACCATTGCGATGGCCTGATGCACATTCGGGTCCAGTG
GTACGTTAGTTTCGGCGATCACTTCAACGCCAAACTTACGCACAACATCCAGCATCGACTTCAGCGTCAGCTCAATACCT
TCAACCATCGCGGACATATCCGGGTTAGCTTTATCAGCCACTTCCAGCGCACGATCCAGGCTATCAATCACCGGCAGCAA
TTCGTTGATGAATTTCTCCAGCGCGAATTTGTGAGCTTTTTCAATATCCAGTTCAGTACGACGACGCAGGTTTTCCATTT
CGGCTTTTACGCGCAAAATGCCGTCACGTTCACGGGTCTGGGCTTCAGCCAGCTGAGCTTCGAGATTCGCAATTTTTTCA
TCGCGCGGATCCACCTGCTCAGCAGAAGCTTCTGGCTCAACTGCCTCAATCTCTTCGTGCTGATCCATGATAATTTCTTC
CGGGGCTTGCCCCTCAGGCGTTTTCTGTTCTTTACTACTCATGAATTTCTCCGCGTTTTTTTCGCATTCATCTCGCTAAC
TTCGCTTATTATGGGGATCAGTTTCAGGGTTTCAAGGGAAGCACTCACATTGTCATCAATCTTCGCAACAAGGACCTCGG
AAAAATGAATAATCATTTCAAGTGTATTGGCATTGTGGGACACCCACGGCACCCCACTGCACTGACAACACATGAAATGC
TCTACCGCTGGCTGTGCACAAAAGGTTACGAGGTCATCGTTGAGCAACAAATCGCTCACGAACTGCAACTGAAGAATGTG
AAAACTGGCACGCTCGCGGAGATTGGGCAACAGGCTGATCTCGCGGTTGTCGTTGGCGGCGACGGTAATATGCTGGGCGC
GGCGCGCACGCTCGCCCGCTACGATATTAAAGTTATTGGAATCAACCGTGGCAACCTGGGTTTCCTGACTGACCTTGATC
CCGATAACGCCCAGCAACAATTAGCCGATGTGCTGGAAGGCCACTACATCAGCGAGAAACGTTTTTTGCTGGAAGCGCAA
GTCTGTCAGCAAGATTGCCAGAAACGCATCAGCACGGCGATTAACGAAGTGGTACTTCATCCTGGCAAAGTAGCGCATAT
GATTGAGTTCGAAGTGTATATCGACGAGATCTTTGCGTTTTCGCAGCGTTCCGATGGACTGATTATTTCGACGCCAACAG
GCTCCACCGCATATTCCCTCTCTGCGGGCGGTCCTATTCTGACACCCTCTCTGGATGCGATTACCCTGGTGCCCATGTTC
CCGCATACGTTGTCAGCACGACCACTGGTCATAAACAGCAGCAGCACGATCCGTCTGCGTTTTTCGCATCGCCGTAACGA
CCTGGAAATCAGTTGCGACAGCCAGATAGCACTTCCGATTCAGGAAGGTGAAGATGTCCTGATTCGTCGCTGTGATTACC
ATCTGAATCTGATTCATCCGAAAGATTACAGTTATTTCAATACATTAAGCACCAAGCTCGGCTGGTCAAAAAAATTATTC
TAATTTTACGCCAGCCTCTTTACTGTATATAAAACCAGTTTATACTGTACACAATAACAGTAATGGTTTTTCATACAGGA
AAACAACTATGTTGGCACAACTGACCATCAGCAACTTTGCTATCGTTCGTGAGCTTGAGATTGATTTTCATAGCGGCATG
ACCGTAATAACTGGCGAGACCGGCGCGGGTAAATCTATTGCAATAGATGCCCTCGGCCTTTGTCTCGGTGGTCGCGCTGA
AGCCGACATGGTGCGTACCGGCGCTGCTCGTGCCGACCTGTGCGCCCGTTTTTCTCTGAAAGATACGCCAGCGGCCCTGC
GTTGGCTGGAAGAAAACCAGCTTGAAGACGGGCATGAATGTTTGCTTCGTCGCGTAATCAGCAGCGATGGTCGCTCCCGT
GGTTTCATCAACGGTACAGCTGTTCCTCTGTCACAACTGCGCGAACTGGGTCAGTTGCTGATTCAGATCCATGGTCAGCA
CGCTCATCAGTTACTCACCAAACCCGAGCACCAAAAATTCCTGCTTGATGGCTATGCCAATGAAACCTCTCAGCTCCAGG
AAATGACCGCACGTTATCAGTTGTGGCATCAAAGCTGCCGTGACCTCGCGCATCATCAGCAGTTAAGTCAGGAACGCGCC
GCCCGTGCGGAGCTGCTGCAATACCAATTAAAAGAACTTAACGAATTTAATCCGCAGCCTGGAGAGTTTGAGCAAATCGA
CGAAGAGTACAAACGTCTGGCGAACAGCGGTCAATTGCTGACCACCAGCCAGAATGCATTGGCATTAATGGCTGACGGTG
AAGACGCAAATCTGCAAAGTCAACTTTACACGGCTAAACAACTGGTGAGCGAATTGATTGGCATGGACAGCAAACTGTCC
GGCGTACTTGATATGCTGGAAGAGGCTACCATCCAGATTGCTGAAGCCAGTGATGAACTACGCCACTACTGCGATCGTCT
GGATCTCGATCCCAACCGACTGTTTGAACTTGAACAGCGCATCTCAAAACAGATTTCGCTGGCACGTAAACATCACGTCA
GCCCTGAGGCATTGCCACAGTATTACCAGTCGCTACTGGAAGAACAGCAGCAACTGGACGATCAGGCCGACTCACAAGAA
ACGCTCGCGCTGGCGGTAACGAAACATCATCAGCAGGCACTGGAAACGGCGCGCGCGTTACACCAGCAACGCCAGCATTA
TGCAAATGAGTTGGCACAGCTGATCACCGATAGTATGCATGCACTCTCTATGCCACATGGGCAGTTTACGATCGATGTTA
AATTTGACGAGCATCACCTGGGCGCTGACGGCGCTGATCGTATTGAGTTTCGGGTAACCACCAACCCAGGTCAGCCAATG
CAGCCTATTGCCAAAGTCGCATCCGGTGGTGAGTTGTCCCGCATCGCATTGGCAATCCAGGTCATTACCGCGCGTAAAAT
GGAAACCCCAGCACTGATTTTTGATGAAGTGGATGTAGGGATTAGCGGCCCAACAGCGGCAGTTGTCGGCAAACTGCTAC
GTCAACTTGGCGAATCAACTCAGGTGATGTGTGTTACCCACCTGCCACAAGTCGCGGGATATGGTCATCAACACTATTTT
GTCAGCAAAGAAACCGATGGTGCGATGACAGAAACGCATATGCAATCCCTGGATAAAAAAGCGCGGTTACAAGAGTTGGC
GCGCCTGCTTGGTGGCAGTGAAGTCACACGTAACACACTGGCGAATGCGAAAGAACTGCTTGCGGCGTAAACTTTTTTCC
TGCTTCACGGTCAGAGTAAACAGCAAAACGCCGTAAGACCGGAAAGCAAAAGGTTTTAAAGTGATGAAAGGTCTATTATC
ATCGGCATATTACAGATGAGCCACGTACTGCTCGGGCCCGAAAAGGAATCAAATCACTATGCGCTGTAAAACGCTGACTG
CTGCAGCAGCAGTACTATTGATGTTGACCGCAGGCTGTTCCACTCTGGAGCGAGTGGTTTACCGTCCTGACATCAACCAG
GGGAACTATCTGACCGCTAACGACGTATCCAAAATACGTGTTGGCATGACGCAACAACAAGTTGCGTACGCATTGGGTAC
ACCGCTGATGTCCGATCCATTTGGTACAAATACCTGGTTCTATGTCTTCCGCCAGCAACCTGGTCATGAAGGTGTAACGC
AGCAAACGCTGACGCTGACCTTTAACAGTAGCGGTGTGTTGACCAACATTGATAACAAACCTGCGCTGAGTGGTAACTAA
TAATAAAGTTGCTCTCAAAGACGTTAAAAAAGGTGCTCAATGAGCACCTTTTTTCTGTCTGTTATTTATTCGCTGATTTT
TCTGCTCGTTGCCTGCGAAGCTCTTTCGGATCGGCAATGAGAGGACGATAAATCTCCACCCGATCGCCATCATGCACAAT
ATCGCTGAGTTTTGCCGGACGGCTGTAAATGCCGACTTTGTTTTTAGTTAAATCGATATCGGTACGCAATTCCAGCAAAC
CACTGGCGCGAATAGCTTCTTCAACCGTCGCGCCCTCCTGCAACGTCACGCGCTGCAGGTACTGCTTCTCAGGTAGCGCA
TAAGCCACCTCAACGGCAATTTTACCTGGCACTGTAGACCTCTTTTGCACGAACAGTAAAAGCCTGCACCATATTAGCTG
CCAGCTCTTTAAACACACGACCAAAGGCGAGTTCAATCAACTTATTGGTAAACTCAAAGTCGAGATGAAACTCAATACGG
CACGCGTCCTGGCTCAACGGCGTAAACTTCCAACCGCCTATCAATTTCTTAAACGGTCCATCAACCAGACTCATGAGAAT
ACTTTGATTACTGGTCAACTGGTTGCGGGTTGTAAACGTTTTGCTGATCCCAGCCTTAGACACATCTACCGCAGCGGTCA
TCTGCCCAGGAGTGGACTCCAGAATCCGGCTTCCAGTGCACCCTGGTAAAAACTGAGGATAAGACTGAACGTCATTCACT
AACTGATACATTTGCTCCGCGCTGTAGGGTACCAGTGCGGTCCGGCTAATCTGAGGCATAACAATTTCCATCAACAAAAA
TCCAACAAATAATATCATTTATCCTGCTGTAAAAAAAACGCTATCCCGGCGCTGGGTAACATCGGGATCATGCTAAGATA
GAGCCTTGTCCCCCGCAGGATTGATATGGGGTGTTTTCGATTTCAGATTACCGATGATTCACGACGCTTATGACGAAGAA
AAAAGCACATAAACCTGGTTCAGCGACCATCGCGCTTAACAAGCGCGCCCGTCACGAATACTTTATCGAAGAAGAGTTCG
AAGCGGGACTTGCCCTGCAAGGCTGGGAGGTTAAATCCCTGCGTGCAGGAAAAGCCAATATCAGCGACAGCTACGTCCTT
CTGCGTGACGGAGAGGCATTTCTGTTTGGCGCTAACATCACGCCAATGGCTGTGGCCTCCACGCATGTGGTGTGCGATCC
TACCCGTACCCGCAAGTTACTTCTCAACCAGCGCGAACTGGACTCATTGTACGGTCGCGTAAATCGAGAAGGCTATACCG
TAGTGGCGCTCTCCCTGTACTGGAAAAATGCCTGGTGCAAAGTGAAAATCGGCGTCGCCAAAGGTAAAAAACAGCACGAT
AAACGTTCAGATATCAAAGAACGCGAATGGCAGGTGGATAAAGCGCGTATCATGAAAAACGCCCATCGTTAAACCTATAT
AAGCGATACTAATCAAATCCTCACCGCGCCTCCCTATCCGGTGGCGCGAATGAACATCTTGTCGACTGTCAAATCTGACA
CAGATGTAGCCATCCCATTGCTTAATCGAAAAAAAATCATACTATGCAGGCGCTAATTCCAGGATGATAACGCCTTTTGG
GCTAGTCATGCTGCTCATAAATCTGGTATACTTACCGTTACACATTGGGGCTGATTCTGGATTCGACGGGATTTGCGAAA
CCCAAGGTGCATGCCGAGGGGCGGTTGGCCTCGTAAAAAGCCGCAAAAAATAGTCGCAAACGACGAAAACTACGCTTTAG
CAGCTTAATAACCTGCTTAGAGCCCTCTCTCCCTAGCCTCCGCTCTTAGGACGGGGATCAAGAGAGGTCAAACCCAAAAG
AGATCGCGTGGAAGCCCTGCCTGGGGTTGAAGCGTTAAAACTTAATCAGGCTAGTTTGTTAGTGGCGTGTCCGTCCGCAG
CTGGCAAGCGAATGTAAAGACTGACTAAGCATGTAGTACCGAGGATGTAGGAATTTCGGACGCGGGTTCAACTCCCGCCA
GCTCCACCAAATAATGATTGGACGGTGTAAGGACTACACCAACAAAAACAGGAAGTTATAAGTCTCAGCAGGACACCGAC
CAGACGGTGAGGAGACAAAAAAGGATACGCAACGGAGTCGCGACTCCCTATGACATTAAAGCCCGCTGATGCGGGCTTTT
TTATTGGTCCTGACCCGCCCTGAATAGAATTCATCCAATTACAGTCCAGACATATACAGTATCCCTCAGCTCAGTATCAG
CTTCTCGACAAATGGTCACTGTTATTTACCCGTTTCCAGAAAGAGAATAATTTGCCCCCATAGCCAGCCTTCCCGGAATC
TGTATGTTCATTAATATTGTTATCGATGCCATCAAGTAACATAGGTTGGATGCGATTGATCTTACTCACATTAGTCGACA
CGGAACTCAGTAAGTTGAACTCTGAAAAAGCAGTTTAAATAGCATTTAAACAAATGCCACCAGTTCGAAAAAGAGTATAA
GCACACTTAATATATTGTTTTAATTATTCATTTCCTTTCAACCCAATTCTTATCCCTCACATTACTTGTTATTAATTTGC
TGTTTTTGATCACAATAAGAAAACAATATGTAACTTTTATGCGCATTTTTCAGAAATGTAGATATTTTTAGATTATGGCT
ACGAAATGAGCATCGCCATGTCACCCTACATCTCATAAGAGGATCGCTTCTGATGAATGCACTGACCGCCGTACAAAATA
ACGCTGTCGATTCAGGCCAGGACTATCGCGGATTCACTCTCATCCCGTCGGCGCAATCCCCGCGTCTGCTGGAACTCACC
TTCACCGAACAGACGACCAAACAGTTTCTCGAACAGGTTGCCGAATGGCCCGTGCAGGCGCTGGAGTACAAATCGTTTCT
GCGTTTTCAGGTAGGCAAAATTCTCGACGATCTGTGTGCGAATCAGCTGCAACCGCTGCTGTTGAAGACCCTGTTAAACC
GCGCTGAAGGTGCGCTGTTGATCAATGCGGTGGGTATCGATGATGTCGCGCAGGCGGATGAGATGGTGAAGCTGGCGACG
GCGGTGGCGCATCTGATTGGCCGTTCCAATTTCGATGCCATGAGCGGTCAGTATTACGCGCGTTTCGTGGTGAAAAATGT
TGATAACTCAGACAGCTATCTTCGTCAGCCGCACCGCGTAATGGAGCTGCACAACGACGGCACTTACGTCGAAGAGATCA
CTGATTACGTGCTGATGATGAAAATCGACGAGCAAAACATACAGGGCGGTAACTCGCTGCTGCTGCATCTCGATGACTGG
GAACATCTGGACCTCTTTTTCCGCCATCCGCTGGCGCGCCGTCCGATGCGCTTTGCCGCGCCGCCGAGCAAAAACGTCAG
CAAAGATGTCTTCCATCCGGTGTTCGATGTCGATCAGCAGGGCCGCCCAGTGATGCGCTATATCGACCAGTTTGTCCAGC
CGAAAGACTTCGAAGAAGGCGTGTGGTTGAGCGAGCTTTCGGACGCCATTGAAACCAGTAAAGGCACTCTTTCTGTACCC
GTTCCCGTTGGCAAATTCCTGTTGATTAACAACCTGTTCTGGCTGCACGGTCGCGACCGCTTTACTCCGCACCCGGATCT
GCGCCGTGAACTGATGCGTCAGCGTGGCTATTTCGCTTACGCCACTCACCACTACCAGACGCATCAGTAAGCGCAAAGGA
ATTGAGCGGATGTATGATTTTGTGATTATTGGCGGCGGCATCATCGGCATGTCGACCGCCATGCAACTGATTGATATCTA
TCCTGACGCCCGCATTGCGTTGCTGGAAAAAGAGTCCGGCCCTGCCTGTCACCAGACGGGCCACAACAGCGGCGTGATCC
ATGCCGGAGTCTATTACACGCCCGGTAGCCTGAAGACGCAGTTTTGCCTGGCGGGGAACCGCGCCACTAAAGTCTTTTGC
GATCAAAACGGCATTCGCTACGACAACTGCGGCAAGATGCTGGTCGCCACGTCTGAACTCGAAATGGAACGGATGAATGC
GTTATGGAAACGCACGGCGGCAAACGGGATCGAGCGCGAGTGGTTAAACGCCGAGGAGCTGCGCGAGCGTGAACCGAATA
TCACCGGGCTTGGCGGCATTTTTGTGCCGTCCAGCGGCATTGTCAGCTACCGCGAAGTGACGGCGGCGATGGCAAAAATC
TTCCAGGCCAGAGGTGGTGAGATTATTTATAACGCCGAAGTCAGCGCCCTCAGTGAGCATAAAAACGGCGTGGTGATACG
TACCCGTCAGGGCGGTGAATATGAAGCATCGACGCTGATTAGTTGTTCCGGGCTGATGGCTGACCGGCTGGTGAAAATGC
TCGGCCTCGAACCGGGCTTTATTATCTGCCCGTTCCGCGGCGAGTATTTCCGCCTTGCGCCAGAGCATAACCAGATTGTT
AACCACCTGATTTACCCCATTCCCGACCCGGCAATGCCGTTTTTGGGCGTGCATCTCACCCGCATGATCGACGGCAGCGT
GACCGTCGGGCCAAACGCGGTGCTGGCTTTCAAACGCGAAGGCTACCGCAAGCGCGACTTCTCATTTAGTGACACGCTGG
AGATTTTAGGCTCGTCGGGGATTCGCCGGGTGCTGCAAAACCATCTACGCTCAGGACTGGGCGAGATGAAAAACTCGCTG
TGCAAAAGCGGCTATCTGCGGCTGGTGCAAAAGTATTGTCCCCGGCTTTCGTTAAGCGATCTCCAGCCCTGGCCCCCCGG
TGTGCGGGCGCAGGCGGTATCGCCGGACGGCAAGCTGATTGACGATTTTCTGTTTGTCACCACCCCGCGCACGATCCACA
CCTGTAATGCGCCCTCCCCGGCAGCGACATCAGCAATTCCTATTGGTGCGCATATTGTCAGCAAGGTACAAACGCTGTTG
GCAAGCCAGAGTAACCCCGGACGCACGCTGCGAGCGGCACGTAGTGTGGATGCCTTACACGCCGCATTTAATTAATAACC
TTTGAAAACAGGATGTAGCGATGAAACTTAACGACAGTAACTTATTCCGCCAGCAGGCGTTGATTAACGGGGAATGGCTG
GACGCCAACAATGGCGAGGTCATCGACGTCACCAATCCGGCGAACGGCGACAAGCTGGGTAGCGTGCCGAAAATGGGCGC
TGATGAAACCCGCGCCGCTATCGACGCCGCCAGCCGCGCCCTGCCCGCCTGGCGTGCGCTCACTGCCAAAGAACGCGCCA
ACATTCTGCGCAACTGGTTCAATTTAATGATGGAGCATCAGGACGATTTAGCGCGCCTGATGACCCTCGAACAGGGCAAA
CCACTGGCTGAAGCGAAAGGCGAAATCAGCTACGCCGCCTCATTTATTGAGTGGTTTGCTGAAGAAGGCAAACGTATTTA
TGGCGACACCATTCCCGGTCATCAGGCCGATAAACGCCTGATTGTGATCAAGCAGCCGATTGGCGTCACCGCGGCTATCA
CGCCATGGAACTTCCCGGCGGCGATGATTACCCGTAAAGCTGGTCCGGCGCTGGCGGCTGGCTGCACCATGGTGCTGAAG
CCCGCCAGTCAGACGCCGTTCTCTGCGCTGGCGCTGGCAGAACTGGCGATTCGCGCGGGCGTTCCGGCTGGCGTGTTTAA
CGTGGTCACCGGTTCGGCGGGCGCGGTCGGTAACGAACTGACCAGCAACCCGCTGGTGCGCAAGCTGTCGTTTACCGGCT
CGACCGAAATTGGCCGTCAGTTAATGGAACAGTGCGCGAAAGACATCAAAAAAGTGTCGCTGGAGCTGGGCGGCAACGCA
CCGTTTATTGTCTTTGACGATGCCGATCTCGATAAAGCCGTGGAAGGCGCGCTGGCCTCGAAATTCCGTAACGCCGGGCA
AACCTGCGTCTGCGCCAACCGCCTGTATGTGCAGGACAGCGTGTATGACCGCTTTGCCGAAAAATTGCAGCAGGCGGTGA
GCAAACTGCACATCGGCGACGGGCTGGAGAAAGGCGTCACCATCGGGCCGTTGATCGATGAAAAAGCGGTAGCAAAAGTG
GAAGAGCATATTGCTGATGCGCTGGAGAAAGGCGCGCGCGTGGTTTGCGGCGGTAAAGCACATGAACGCGGCGGTAACTT
CTTCCAGCCGACCATTCTGGTAGACGTTCCGGCTAACGCCAAAGTGTCGAAAGAAGAGACGTTTGGCCCCCTCGCCCCGC
TGTTCCGTTTTAAAGATGAAGCCGATGTGATTGCGCAAGCCAATGACACCGAATTTGGACTTGCAGCCTATTTCTACGCC
CGTGATTTAAGCCGCGTCTTCCGCGTGGGCGAAGCACTGGAGTACGGCATCATCGGCATCAACACCGGCATTATTTCCAA
TGAAGTGGCCCCGTTCGGCGGCATTAAAGCCTCGGGTCTGGGTCGTGAAGGTTCGAAGTATGGCATCGAAGATTACTTAG
AAATCAAATATATGTGCATCGGTCTTTAACTGGAGAATGCGAATGATCAGCAATAAAGAGTTAATGCAGCGCCGCAGTCA
GGCGATTCCCCGTGGCGTTGGGCAAATTCACCCGATTTTCGCTGACCGCGCGGAAAACTGCCGGGTGTGGGACGTTGAAG
GCCGTGAGTATCTTGATTTCGCGGGCGGGATTGCGGTGCTCAATACCGGGCACCTGCATCCGAAAGTGGTTGCGGCGGTG
GAAGCGCAATTGAAAAAACTGTCGCACACCTGCTTCCAGGTGCTGGCCTACGAGCCGTATCTGGAGCTGTGCGAGATTAT
GAATCAGAAGGTGCCGGGCGATTTTGCCAAGAAAACTCTGCTGGTTACGACCGGTTCCGAAGCGGTGGAAAATGCGGTGA
AAATCGCCCGCGCCGCCACTAAACGTAGCGGTACTATCGCCTTTAGCGGTGCGTATCACGGGCGCACGCATTACACGCTG
GCGCTGACCGGCAAGGTGAATCCGTACTCTGCGGGCATGGGGCTGATGCCGGGTCATGTTTATCGCGCGCTTTATCCTTG
CCCGCTGCACGGCATAAGCGAGGATGACGCTATCGCCAGCATCCACCGGATCTTCAAAAATGACGCCGCGCCGGAAGATA
TCGCCGCCATCGTGATTGAGCCCGTTCAGGGCGAAGGCGGTTTCTACGCCGCGACGCCAGCCTTTATGCAGCGTTTACGC
GCGCTGTGTGACGAGCACGGGATCATGCTGATTGCCGATGAAGTGCAGAGCGGCGCAGGGCGTACCGGCACGCTGTTTGC
GATGGAGCAAATGGGCGTGGCACCAGATCTCACCACCTTTGCGAAATCGATCGCAGGCGGTTTCCCGCTGGCGGGCGTCA
CCGGGCGCGCGGAAGTGATGGACGCCGTCGCACCGGGCGGACTGGGTGGCACCTATGCCGGTAACCCGATTGCCTGCGTA
GCGGCGCTGGAAGTGTTGAAGGTGTTCGAGCAGGAAAATCTGCTGCAAAAAGCCAACGTTCTGGGGCAGAAGCTGAAAGA
CGGATTGCTGGCGATAGCCGAAAAACACCCGGAGATCGGCGACGTACGCGGTCTGGGGGCGATGATCGCCATCGAGCTGT
TTGAAGATGGCGATCACAGCAAACCGGACGCAAAACTCACCGCCGAGATCGTGGCACGCGCCCGCGATAAGGGTCTGATT
CTTCTCTCCTGCGGCCCGTATTACAACGTGCTGCGCATCCTTGTACCGCTCACCATTGAAGACGCTCAGATCCGTCAGGG
TCTGGAGATCATCAGCCAGTGTTTTGCTGAGGCGAAGCTGTAGCACCGCACCATGCCGGAGGCGACGCTTTGCGGCTTGT
CCGGCCTACGAGAATCCAGGTCGGATAAGGCGTTTACGCCGCATCCGACAATCTGTACGTGAACAGGAATAAATCTATGT
CGGCCGGATAAGGCGGAGCCGCTCTCCGGCAAAAAGAACCAATAACAATTAAACGCGTGACCCGACGCGGGAAATGTCGG
GGCGCTCTCCCAAGTGACACACTTTCGAGAGGATTCAGGATGGGGCAATCATCGCAACCACATGAGTTAGGCGGCGGGCT
GAAGTCACGCCACGTCACCATGTTGTCTATTGCCGGTGTTATCGGCGCAAGTCTGTTTGTCGGTTCCAGCGTCGCCATCG
CCGAAGCGGGCCCGGCGGTATTACTGGCCTATCTGTTCGCCGGATTACTGGTGGTTATGATTATGCGGATGTTGGCGGAA
ATGGCGGTTGCCACGCCCGATACCGGTTCGTTTTCCACCTATGCCGATAAAGCCATTGGCCGCTGGGCGGGCTATACCAT
CGGCTGGTTGTACTGGTGGTTTTGGGTACTGGTTATCCCACTTGAAGCCAACATCGCCGCCATGATCCTGCACTCATGGG
TTCCAGGCATTCCCATCTGGTTATTTTCCCTCGTCATTACCCTCGCCTTAACCGGCAGTAATTTATTAAGCGTTAAAAAC
TACGGCGAATTTGAGTTCTGGCTGGCGCTGTGTAAAGTCATCGCTATCCTGGCCTTTATTTTCCTTGGTGCCGTCGCAAT
TAGCGGTTTTTACCCGTATGCCGACGTGAGCGGGATTTCAAGATTGTGGGATAGCGGCGGCTTTATGCCCAACGGCTTCG
GTGCGGTATTAAGCGCGATGTTGATCACCATGTTCTCGTTTATGGGCGCAGAAATTGTCACCATTGCCGCCGCGGAATCC
GACACGCCGGAAAAACATATTGTTCGCGCCACCAACTCGGTTATCTGGCGTATCTCTATTTTCTATTTGTGTTCTATTTT
TGTCGTTGTTGCATTAATCCCGTGGAATATGCCAGGGCTGAAAGCCGTTGGTTCTTATCGCTCGGTTCTGGAATTGCTCA
ATATTCCTCATGCGAAATTAATCATGGACTGCGTGATATTACTTTCCGTAACCAGTTGCCTGAACTCGGCGCTGTATACC
GCTTCCAGGATGCTCTACTCCTTAAGCCGTCGCGGTGATGCTCCCGCGGTAATGGGTAAAATCAACCGCAGTAAAACCCC
GTACGTAGCGGTGTTACTCTCCACCAGCGCGGCATTCTTAACGGTGGTGGTGAACTATTACGCGCCTGCGAAGGTGTTTA
AATTTCTGATCGACAGCTCCGGCGCTATCGCCCTGCTGGTTTATTTAGTCATCGCCGTTTCACAATTGCGGATGCGCAAA
ATTCTGCGAGCAGAAGGAAGCGAAATTCGCCTGCGGATGTGGCTTTATCCGTGGCTCACCTGGCTGGTCATCGGCTTTAT
TACCTTTGTGTTGGTAGTGATGCTATTCCGCCCGGCGCAACAGTTAGAAGTGATCTCCACCGGCTTATTAGCGATTGGGA
TTATCTGTACCGTGCCAATTATGGCTCGCTGGAAAAAGCTGATAATGTGGCAAAAAACACCCATTCATAATACGCGCTGA
TAATGATCAGGAGTCACACCATGACCATTACCTCTCTGGATGGCTATCGCTGGCTGAAGAACGATATTATTCGCGGCAAT
TTTCAGCCGGATGAAAAATTACGGATGAGTTTGCTGACATCGCGTTATGCACTTGGCGTTGGGCCGTTGCGGGAAGCACT
TTCGCAACTGGTGGCAGAACGACTGGTCACGGTGGTGAATCAAAAAGGGTATCGGGTGGCGTCTATGTCAGAGCAGGAGC
TGCTCGATATTTTCGACGCCCGCGCCAATATGGAAGCGATGCTGGTGAGTCTGGCGATTGCCCGCGGTGGCGATGAATGG
GAGGCAGACGTTCTCGCAAAAGCGCATCTGCTCAGTAAGCTTGAGGCCTGTGACGCCAGTGAGAAAATGCTTGATGAGTG
GGATCTGCGTCATCAGGCGTTTCATACTGCAATTGTGGCGGGCTGTGGTTCTTACTATTTGCTGCAAATGCGTGAACGGT
TGTTTGATCTGGCAGCGCGTTATCGATTTATCTGGCTGCGGCGAACAGTGCTTTCGGTGGAAATGCTGGAAGATAAACAC
GATCAGCACCAGACCCTGACTGCGGCGGTACTGGCGCGAGATACCGCGCGCGCCAGTGAGTTAATGCGCCAGCATTTACT
GACGCCAATTCCCATTATCCAGCAGGCGATGGCTGGCAATTAACTACTCTTCAGGAATACGCAACACTTGCCCCGGGTAA
ATTTTATCCGGGCTTTTTAGCATCGGTTTATTCGCTTCGAAGATTTTATTGTACAGATTAGCGTTACCGTAGACCTGTTT
GGAAATGGCACTCAGAGTGTCGCCAGACTTAACGGTATAAAACTGGCTGGCAGTGGCTGGTGTCGCCGTTTTCACCTGAT
CATCGACACTGGCAATACCGGAAATATTCCCCACCGCAACAAGGATTTTCTCCTTCGCCTCCTGACTTAAGCCGTCACCA
GTGACCGTCGCTTTGCCGTCGGCAATTTGAATGTTCACTTTATCGGCATCAGGTATACCGGTTTTGTTCAGATGCTCCTG
CACCTTCTTCGCCTGATCGTCTTTATCGTGCTGACCTGTAACCGCGTCCCAGAGTTTTTCTCCGGCATCTTTCACAAAAT
TGAACAGACCCATAGCTACCTCATTCGTTAACGGAAACACTCAGAAAGTGTAGCAGAGGAACGCGGCGCGTTAACGCCGC
GGGGGTGAGCACAGGTTTAATCGCGGGTTTGCACCCAGAACGCGTGAATCAAACCGGGGATATAGCCAAGCAGTGTCAGC
AGAATATTAATAATGAACGCCCAACCGAACCCTTTACCGAGCAGCACGCCGAGCGGCGGCAGAATGATGGTGATGACGAT
TCTCCAGAAACCCATATGTACTCCCTATAAGAAAATTACTCATTGTTTAAAAAGAGATTTTATCTCTTAAGCGTAGTAAT
TTTAGCGGAGCCTGCCAGTTTCAGCGTACGCTTTTACTCTCATTTACGCTGCTGATGCTGGTATATGTTGCACACTTAGT
TTAGAGTTTACTTAATTTAGAAAATACTTAAACAACTATGACTGAACTCGCACAATTACAGGCCAGTGCCGAACAGGCAG
CGGCCTTATTGAAATCAATGAGCCACCCTAAACGATTGCTGATTCTGTGTATGCTTAGCGGTTCCCCCGGCACCAGCGCG
GGAGAGCTGACGCGCATTACCGGACTGAGTGCCTCTGCGACATCACAGCATCTCGCTCGTATGCGGGGCGAAGGGCTTAT
CGACTGCCAACGGGATGCCCAACGCATTCTATATTCCATTAAAAATGAGGCGGTAAATGCCATTATCGCCACCCTGAAAA
ATGTCTATTGTCCGTAAGGAGTCACTATGGCTTTGACAACCATTTCGCCGCATGATGCACAAGAATTAATCGCACGCGGC
GCAAAGTTAATCGATATTCGTGATGCTGATGAATATCTTCGTGAACATATTCCTGAAGCAGATCTGGCTCCATTATCCGT
ACTGGAACAGTCAGGTCTTCCGCCTAAATTACGTCGCGAGCAAATTATATTCCACTGCCAGGCAGGTAAACGCACCAGTA
ATAACGCTGATAAATTAGCAGCGATTGCCGCCCCCGCAGAAATCTTTTTACTCGAAGATGGGATTGATGGCTGGAAAAAA
GCAGGATTGCCAGTAGCGGTAAATAAATCCCAACCCTTACCGTTAATGCGCCAGGTGCAAATCGCCGCGGGTGGTTTAAT
ATTAATCGGCGTTGTACTGGGTTATACCGTAAATAGCGTTTTCTTCTTATTAAGCGGCTTTGTTGGTGCTGGGTTACTGC
TTGCAGGAATTAGTGGTTTTTGTGGAATGGCAAGGTTGTTAGATAAGATGCCGTGGAACCAACGAGCTTGAGCAGCGACG
CCGGACGCGCCATAGCAGCGACATCCGGCCTCAGTAATTAGATCAGGAAATCGTCGAGAGATTTACCTTCTGCCAGCGCC
TGAGCGATTGGCTTCGGTGTACGGCCCTGACCGGTCCAGGTTTTAGTTTCACCGTTAACATCGATGAATTTATATTTCGC
CGGACGCGGCTGGCGTTTTTTACCAGCGCGTGGTGCCGCAGCAGAGCTATTACCCAATAACTCTTCCGGGTTAATTCCGT
CAGCTTTCATCAGCTCCAGCCAGGTGCTAATTTTTTCCTGGCGCTCTGCCAGTTCACGCTGCTGTTGTTCTTCTTCTTCA
CGTCTTTCTTTAGTGACAACCCTGAATTTTTCGAGCATTTCTTCAAGAACGTCAATGGAGAATTCGCGAGCCATCGCACG
GAGGGTGCGAATGTTATTTAAACTTTGTAACATTACGGACATAATAAAGAAAACCTTTTAACGCCAAAACAAAAAAGTAT
TTCGTCGCGTAGTGTAAGCGATCACTTATTATATTTCCACAAAATTTAATCTATTTACAGTCCTGCACGAGATTATTTCA
GCTGTTATTTTCTGAAACTCTCAGAATAATTTCAAGATTATATATTAGCCATTTTGATGAGTAATTTCGGTTATTGGTGA
ACAGAGCGGCTCTCTCTGCTCGCTAATTCCGCAAGCCTGACAAAACCAAAGTGAATAAAAATGCAATTCAACCGAATAAA
AGAAAACATCTATCACTGGTGCTTTCTGCTGTCAATGTACATTATCTGTCATAAAAAATGCTGAAAATGACCCGGTCACT
ACATACACCGAATTCTCTACGCTTATAGCGTTACCTCACCCCCAAACCTTCATGAGTGAAAATAAAGGCAAGCACATATC
CAATTGATTTAATTAAAAATAAATCATATCGGCATGTAAAAATCCACAATGTACAAAAAACGCGCCGTTACGGAATATTT
TATCTACAAAAACAGATTAAATAAAAATTTTTCACTAATTGATTAGTCATAGCCAGCGATATACGCTATGCAAAAATGCA
GATGGCAATGAGATCCACTGCTTTCATCTCCATTAACATCCCATTACGCTTTTATTAAGGAGCATTAGCATGTTCTCACC
GCAGTCACGCTTGCGTCATGCAGTTGCAGATACGTTCGCGATGGTTGTTTACTGTTCTGTCGTGAACATGTGTATTGAAG
TTTTCCTCTCCGGAATGAGCTTCGAACAGTCTTTTTATTCCAGATTGGTAGCGATTCCGGTGAACATCTTAATTGCATGG
CCATACGGTATGTACCGCGATCTGTTTATGCGCGCGGCACGCAAAGTTAGCCCGTCAGGCTGGATAAAAAATCTGGCGGA
TATCCTGGCTTATGTGACGTTCCAGTCACCGGTGTATGTGGCGATCTTGTTAGTGGTGGGCGCAGACTGGCATCAGATTA
TGGCGGCAGTCAGTTCAAACATCGTTGTTTCGATGTTGATGGGGGCGGTTTATGGCTACTTCCTCGATTATTGCCGCCGA
CTGTTTAAAGTCAGCCGTTACCAGCAGGTAAAAGCCTGACCCTTCTTTTCGCGACTGGCATCGCCAGTCGCGTCTTTAAC
TGGCTTCGCCAAATAAACCATTCAAATAACGTTCAAGCGCAACACGCGAACTAAAGCCATGCGGGATACCGTAATGCTCA
TGACGTTCACCCGCTAAATAGAGCGGAAATTGCTGGTAATGATCGCAAGTTTTAATATCGGAAGCGGGTTCAGCCAGTGT
TGAACTACGTTCTTTTAATGTTGGATGAATCACCAGGGCGGTACGTCCCATTCGCGCTTCGCGATTAACATAGACATAAT
TTTCCCCACGGCGGTAACCATACGCTTTCTGGGTTACCACATCGACAGTAAAACCGACTTTTTCAAGTACGCGCGCCACC
TCGTCTGGTCGTAAATACATATTTGATCCTCGTTATTATCAACCGCGGGCCTACCTTACCTGATTGCGCATTCACAACGC
TTTCAGAAAAGTCCATAAAGCCGCGATGAACCTCAGTTAAGAAAATTATGGTCTACACTGAAAATTACATCGAATTCTAA
TGGGGGATCATATGTTTAACCGACCGAACCGCAACGACGTTGATGATGGCGTGCAGGATATCCAGAATGATGTCAATCAA
TTAGCTGACAGTCTCGAATCTGTATTGAAGTCCTGGGGCAGCGACGCCAAAGGGGAAGCCGAAGCCGCTCGTAGTAAAGC
GCAGGCTCTACTGAAAGAAACCAGGGCGCGAATGCATGGTCGTACTCGCGTCCAGCAAGCCGCGCGCGATGCCGTTGGCT
GCGCGGATTCTTTTGTTCGTGAAAGACCCTGGTGTAGTGTGGGTACAGCGGCAGCGGTGGGTATTTTTATCGGCGCACTG
TTAAGCATGCGCAAATCGTAGTGCAAAAATGATAATAAATACGCGTCTTTGACCCCGAAGCCTGGCTTCGGGGTTTCTTT
TTGCCTGGTGAATCACAAAAATCCCCCTACCCCGTCACGCTCGCCCTAGGGTAACCCTGACCATTATTTGCTATATATTG
TGTGGTTGAATCTTTTTTCAACTACATCTAGTATCTCTGTATCAACAGAGAGACAACCCGACGCGTATCATCGCGCCGTA
TCTTCATTTTAAACGGAAATACGAATCATGCGCATTACTATTTACACTCGTAACGATTGCGTTCAGTGCCACGCCACTAA
ACGGGCGATGGAAAACCGGGGCTTTGATTTTGAAATGATTAATGTCGATCGCGTTCCTGAAGCGGCAGAAGCGCTGCGTG
CTCAGGGCTTTCGTCAGTTGCCGGTTGTGATTGCAGGCGATCTTAGCTGGTCTGGTTTCCGCCCGGACATGATCAATCGT
CTGCATCCAGCGCCACACGCGGCCAGTGCATGAGCCAGCTCGTCTACTTTTCCAGCAGCTCCGAAAATACGCAGCGTTTT
ATCGAACGTTTAGGGCTGCCCGCGGTGCGCATCCCGCTCAATGAGCGGGAACGGATTCAGGTAGACGAGCCTTACATCCT
GATCGTGCCCTCTTACGGCGGCGGCGGTACGGCTGGCGCGGTGCCACGACAGGTCATTCGCTTTTTAAACGACGAGCATA
ACCGGGCGTTGCTGCGCGGCGTTATTGCTTCGGGTAATCGCAACTTTGGTGAGGCATATGGCCGCGCCGGAGATGTGATT
GCCCGGAAATGCGGCGTGCCGTGGCTGTACCGCTTTGAACTCATGGGTACGCAAAGCGATATCGAAAACGTTCGTAAAGG
AGTAACTGAATTTTGGCAACGACAACCGCAGAACGCCTGACGCAGGAAACGATGGATTATCACGCTCTGAATGCGATGCT
TAACCTTTACGATAGCGCAGGTCGCATTCAGTTCGATAAAGATCGCCAGGCAGTAGACGCCTTTATGACGACGCATGTGC
GTCCGAACAGTGTGGCCTTCAGTAGCCAGCAGCAGCGCCTGAACTGGCTGGTTAACGAAGGTTACTATGATGAAAGTGTC
CTTAATCGCTACTCTCGCGATTTTGTCATTACGCTGTTTGCCCACGCGCACGCCAGCGGTTTTCGTTTCCAGACATTCCT
AGGAGCATGGAAGTTTTACACCAGCTATACGTTGAAGACATTCGACGGTAAGCGTTATCTGGAAGATTTTGCCGATCGCG
TCACGATGGTGGCGCTGACGCTGGCACAAGGCGATGAAACACTGGCGACGCAGCTCACCGATGAGATGCTGTCAGGACGC
TTTCAGCCAGCCACGCCAACATTCCTCAACTGCGGTAAGCAGCAGCGCGGCGAACTGGTTTCCTGTTTTCTGCTGCGTAT
TGAAGACAATATGGAGTCGATTGGCCGGGCAGTAAATTCCGCACTACAACTGTCGAAACGCGGCGGCGGCGTAGCATTTT
TGCTGTCGAATCTGCGGGAAGCGGGCGCGCCAATTAAACGTATTGAAAATCAATCTTCTGGCGTGATTCCGGTGATGAAA
ATGCTGGAAGACGCATTTTCCTATGCCAACCAACTCGGCGCGCGTCAGGGGGCTGGGGCAGTCTATTTACATGCTCATCA
TCCCGATATTCTGCGTTTTCTCGATACAAAACGGGAAAATGCCGACGAAAAAATCCGCATTAAAACACTGTCGCTGGGCG
TGGTGATCCCGGATATCACTTTCCATCTGGCAAAAGAGAATGCGCAGATGGCGCTGTTTTCGCCCTATGACGTTGAGCGG
GTTTATGGCAAACCGTTTGCCGATGTCGCCATCAGCGAACGCTATGACGAACTGGTTGCCGATGAACGCATTCGCAAAAA
ATACCTCAACGCTCGTGATTTCTTCCAGCGACTGGCAGAGATCCAGTTTGAGTCTGGCTATCCGTACATCATGTATGAAG
ACACGGTTAACCGTGCTAACCCTATCGCCGGGCGCATAAATATGAGCAATCTCTGCTCAGAAATTTTGCAGGTTAACAGC
GCCTCAGAATATGACGAGAATCTCGACTATGCCCGTACAGGCCATGATATTTCCTGCAATCTAGGGTCGTTGAATATTGC
CCACACCATGGATTCCCCCGACTTTGCCCGCACGGTAGAGACTGCCGTACGCGGTTTAACGGCGGTGTCAGATATGAGTC
ATATCCGCAGCGTGCCGTCCATCGAAGCCGGAAATGCCGCCTCGCACGCCATCGGACTGGGGCAGATGAATTTACACGGC
TATCTGGCGCGAGAAGGCATCGCTTATGGTTCGCCGGAAGCACTCGATTTCACCAATCTCTATTTCTATACCATCACTTG
GCACGCACTGCGTACCTCGATGTTGCTGGCGCGCGAACGCGGTGAAACCTTCGCCGGGTTCAAACAGTCACGCTATGCCA
GTGGTGAATATTTCAGCCAATATCTGCAAAGTAACTGGCAGCCGAAAACGGCGAAAGTTGGCGAACTGTTTGCCCGTAGC
GGTATTACGTTACCTACCCGTGAGATGTGGGCGCAGCTGCGCGACGACGTGATGCGCTATGGTATCTACAACCAGAATCT
CCAGGCGGTGCCGCCAACCGGTTCTATCTCTTATATCAACCATGCCACGTCGAGTATTCATCCGATTGTGGCGAAAGTAG
AGATACGCAAAGAGGGCAAAACCGGGCGCGTTTACTACCCTGCCCCGTTTATGACTAACGAAAATCTGGCGCTGTATCAG
GACGCTTACGAAATCGGCGCAGAAAAGATCATCGACACCTACGCGGAAGCGACTCGCCATGTCGATCAGGGGCTGTCGCT
GACGCTGTTTTTCCCCGATACCGCCACCACTCGCGATATCAACAAAGCGCAGATTTACGCCTGGCGCAAGGGTATCAAAA
CGCTCTATTACATTCGCCTGCGTCAGATGGCGCTGGAAGGCACTGAAATTGAAGGCTGCGTCTCCTGTGCACTTTAAGGA
ATATCTATGAAACTCTCACGTATCAGCGCCATCAACTGGAACAAGATATCTGACGATAAAGATCTGGAGGTGTGGAATCG
CCTGACCAGCAATTTCTGGCTACCAGAAAAGGTGCCACTGTCGAACGATATTCCTGCATGGCAGACATTAAGTGTCGTAG
AACAACAACTAACAATGCGCGTTTTTACTGGCCTGACGCTGCTCGACACGCTGCAAAATGTTATCGGCGCGCCCTCGCTG
ATGCCCGATGCACTCACCCCCCATGAAGAGGCGGTATTATCAAATATCAGCTTTATGGAAGCGGTTCATGCCCGCTCTTA
CAGTTCAATTTTCTCGACGCTGTGCCAGACCAAAGATGTCGATGCCGCCTACGCCTGGAGTGAAGAAAACGCGCCGTTGC
AGCGAAAAGCACAGATTATTCAGCAACATTATCGCGGTGATGATCCGCTGAAAAAGAAAATCGCCAGTGTGTTTCTTGAA
TCTTTTTTGTTCTATTCCGGTTTCTGGCTGCCGATGTATTTTTCCAGCCGCGGAAAGCTAACCAATACCGCAGACCTGAT
CCGTCTGATTATCCGGGATGAAGCAGTCCACGGTTACTACATCGGCTATAAATATCAGAAAAACCTGGAAAAGATCTCCC
AGGCACGACGTGAAGAATTGAAGAGTTTCGCCTTCGATTTGTTGCTGGAACTCTATGACAACGAGTTGCAATACACCGAT
GAGCTGTACGCCGAAACCCCGTGGGCTGACGATGTGAAAGCGTTTCTCTGTTACAACGCCAATAAGGCGTTGATGAATCT
GGGCTACGAACCGCTATTTCCCGCAGAAATGGCGGAAGTGAATCCGGCAATCCTCGCCGCGCTTTCGCCGAATGCCGATG
AAAATCACGATTTCTTTTCCGGTTCAGGCTCTTCATATGTGATGGGAAAAGCGGTCGAAACAGAAGATGAAGACTGGAAT
TTCTGAGGGGGTTATTTTCAAAAATATCACTACCCGCTGCAGGGAAATAATTCCCGCCAAATAGCTTTATATCACGCAAA
TAATTTGTGGTGATCTACACTGATACTCTGTTGCATTATTCGCCTGAAACCACAATATTCAGGCGTTTTTTTGCTATCTT
TGACAAAAAATATCAACTTTTCTCGATTTGCTCTCAGCCCTTATATCATGGGAAATTCCGGCGATTTGCTCACATCAATA
TTCATGCCACATTTGCCATCAGGGGTTGCCTCAGATTCTCAGTATGTTAGGGTAGAAAAAAGTGACTATTTCCATTGGGT
AATGTATCGACATAAACAAATAACAGGAATCTTTCTATTGCATGGCAATTAAATTAGAAATTAAAAATCTTTATAAAATA
TTTGGTGAGCATCCACAGCGAGCTTTCAAATATATCGAACAAGGACTTTCAAAAGAACAAATTCTGGAAAAAACTGGGCT
ATCGCTTGGCGTAAAAGACGCCAGTCTGGCCATTGAAGAAGGCGAGATATTTGTCATCATGGGATTATCCGGTTCGGGTA
AATCCACAATGGTACGCCTTCTCAATCGCCTGATTGAACCCACCCGCGGGCAAGTGCTGATTGATGGTGTGGATATTGCC
AAAATATCCGACGTCGAACTCCGTGAGGTGCGCAGAAAAAAGATTGCGATGGTCTTCCAGTCCTTTGCCTTAATGCCGCA
TATGACCGTGCTGGACAATACTGCGTTCGGTATGGAACTGGCCGGAATTAATGCCGAAGAACGCCGGGAAAAAGCCCTTG
ATGCACTGCGTCAGGTCGGGCTGGAAAATTATGCCCACAGCTACCCGGATGAACTCTCTGGCGGGATGCGTCAACGTGTG
GGATTAGCCCGCGCGTTAGCGATTAATCCGGATATATTATTAATGGACGAAGCCTTCTCGGCACTCGATCCATTAATTCG
CACCGAGATGCAGGATGAGCTGGTAAAATTACAGGCGAAACATCAGCGCACCATTGTCTTTATTTCCCACGATCTCGATG
AAGCTATGCGTATTGGTGACCGAATTGCCATTATGCAAAATGGTGAAGTGGTGCAGGTTGGTACACCGGATGAAATTCTT
AATAATCCGGCGAATGATTATGTTCGTACCTTCTTCCGTGGCGTCGATATTAGCCAGGTGTTCAGTGCGAAAGATATTGC
TCGTCGTACACCGAACGGCTTAATTCGTAAAACCCCCGGCTTCGGCCCGCGTTCGGCACTGAAATTATTGCAGGATGAAG
ATCGCGAATATGGCTACGTCATCGAACGCGGTAATAAGTTTGTCGGCGCTGTGTCTATCGATTCGCTTAAAGCCGCGTTA
ACGCAGCAGCAAGGTCTTGATGCGGCGCTGATTGATGCGCCGTTAGCGGTCGATGCACAAACGCCTCTTAGCGAGTTGCT
CTCTCATGTCGGACAGGCACCCTGTGCGGTGCCCGTGGTCGACGAGGACCAACAGTATGTCGGCATCATTTCGAAAGGAA
TGCTGCTGCGCGCTTTAGATCGTGAGGGGGTAAATAATGGCTGATCAAAATAATCCGTGGGATACCACGCCAGCGGCGGA
CAGTGCTGCACAATCCGCAGACGCCTGGGGTACACCGGCTGCTGCACCGACTGACGGCGGTGGTGCTGACTGGCTGACCA
GTACGCCTGCGCCAAACGTCGAGCATTTTAATATTCTCGATCCGTTCCATAAAACTCTGATCCCGCTCGACAGTTGGGTC
ACTGAAGGGATCGACTGGGTCGTTACCCATTTTCGTCCCGTCTTTCAGGGCGTGCGCGTTCCGGTTGATTACATCCTCAA
CGGTTTCCAGCAATTGCTGCTGGGTATGCCCGCGCCGGTGGCGATTATCGTTTTCGCTCTCATCGCCTGGCAGATTTCCG
GGGTCGGAATGGGCGTGGCGACGCTGGTTTCGCTGATTGCCATCGGCGCAATCGGTGCCTGGTCACAGGCAATGGTTACC
CTGGCGCTGGTGTTAACCGCCCTGCTGTTCTGTATCGTCATAGGTTTGCCGTTGGGGATCTGGCTGGCGAGAAGTCCGCG
AGCGGCGAAAATTATTCGTCCACTGCTTGATGCCATGCAGACCACGCCCGCGTTTGTTTATCTGGTGCCAATCGTCATGC
TGTTTGGTATCGGCAACGTGCCGGGCGTGGTGGTGACGATCATCTTTGCACTGCCGCCGATTATCCGTCTGACGATTCTG
GGAATTAACCAGGTTCCGGCGGATCTGATTGAAGCCTCGCGCTCATTCGGTGCCAGCCCGAGCCAGATGCTGTTCAAAGT
TCAGTTACCGCTGGCGATGCCAACCATTATGGCGGGCGTTAACCAGACGCTGATGCTGGCCCTTTCTATGGTGGTCATCG
CTTCGATGATTGCCGTCGGCGGGCTGGGTCAGATGGTACTTCGCGGTATCGGTCGTCTGGATATGGGGCTTGCCACCGTT
GGCGGCGTCGGGATTGTGATCCTCGCCATTATCCTCGATCGCCTGACGCAGGCCGTTGGGCGCGACTCACGTAGTCGCGG
CAACCGTCGCTGGTACACCACTGGCCCTGTCGGTCTGCTGACCCGCCCATTCATTAAGTAACTCTGCACTTGCCCGGTAA
CACCGGGCATATCACCCTGCCAAAAAAAGGAATAACAATGCGACATAGCGTACTTTTTGCGACAGCGTTTGCCACGCTTA
TCTCTACACAAACTTTTGCTGCCGACCTGCCGGGCAAAGGCATTACAGTTAATCCAGTTCAAAGCACCATCACCGAAGAA
ACCTTCCAGACGCTGCTGGTCAGCCGCGCGCTGGAGAAATTAGGTTATACCGTCAATAAACCCAGCGAAGTGGATTACAA
CGTTGGCTACACCTCGCTTGCTTCCGGCGATGCAACCTTCACCGCCGTGAACTGGACGCCACTGCATGACAACATGTACG
AAGCTGCCGGTGGCGATAAGAAATTTTATCGTGAAGGGGTATTTGTTAACGGCGCGGCACAAGGTTACCTGATCGATAAG
AAAACCGCCGACCAGTATAAAATTACCAACATCGCGCAACTTAAAGATCCGAAGATCGCCAAACTGTTCGATACCAACGG
CGACGGTAAAGCGGATTTAACCGGCTGTAACCCAGGCTGGGGCTGCGAAGGTGCGATCAACCACCAGCTTGCCGCGTATG
GACTGACCAATACCGTGACGCATAATCAGGGGAACTACGCAGCGATGATGGCTGACACCATCAGTCGTTACAAAGAGGGT
AAGCCGGTGTTTTACTACACCTGGACGCCGTACTGGGTGAGTAACGAACTGAAACCGGGGAAAGATGTGGTCTGGTTGCA
GGTGCCGTTCTCCGCACTGCCGGGCGATAAAAATGCCAATACCAAACTGCCGAATGGCGCGAATTACGGCTTCCCGGTCA
GTACCATGCATATCGTTGCCAACAAAGCCTGGGCCGAGAAAAACCCGGCAGCAGCGAAACTGTTTGCCATTATGCAGTTA
CCAGTGGCAGATATTAACGCCCAGAACGCCATCATGCATGACGGCAAAGCCTCAGAAGACGATATTCAGGGCCACGTTGA
TGGTTGGATCAAAGCCCACCAGCAGCAGTTCGATGGCTGGGTGAATGAAGCGCTGGCAGCGCAGAAGTAATTTTTATTCG
GGCGGATAAGGCGTTTTTGCCTCATCCGCCGCTCTGTACACAATGCCTGATGCGACGCTGGCGCGTCTTATCATACCTAC
AAACCACACCGCACATTTCAACAATCTATCTTTCATCCCATATTCATCAACATCCGCTATTATTGATTTCCAGCTTAATC
ATCACCTGATGAACAAAAATAATGACTAAACCTAATCATGAGCTTAGCCCGGCGCTGATCGTGCTGATGTCTATCGCCAC
CGGTCTGGCGGTAGCCAGTAACTATTACGCCCAGCCATTGCTCGACACCATCGCGCGTAACTTTTCCCTTTCCGCCAGTT
CGGCGGGCTTTATTGTTACCGCCGCGCAGTTGGGCTATGCCGCAGGTCTGCTGTTTCTTGTTCCCCTCGGTGATATGTTT
GAACGCCGCCGCCTGATTGTCTCGATGACCTTACTGGCAGCGGGCGGTATGTTAATCACTGCCAGCAGTCAGTCACTGGC
GATGATGATCCTCGGTACGGCATTAACCGGTTTATTCTCGGTCGTGGCACAAATTCTGGTTCCACTGGCAGCGACGCTGG
CCTCACCGGACAAACGCGGCAAAGTGGTTGGCACCATTATGAGCGGCCTGCTATTGGGGATCTTACTCGCACGGACCGTT
GCCGGATTGCTGGCAAACCTCGGCGGCTGGCGCACCGTCTTTTGGGTTGCCTCGGTGTTAATGGCACTGATGGCGCTGGC
ATTATGGCGTGGTCTGCCACAAATGAAATCAGAAACCCACCTCAACTACCCACAGTTGCTTGGTTCCGTTTTCAGCATGT
TTATCAGCGATAAGATCCTGCGCACCCGCGCGTTGCTGGGCTGCCTGACCTTTGCCAACTTCAGCATTCTCTGGACCTCA
ATGGCCTTTTTGCTTGCCGCTCCACCTTTTAACTACAGCGATGGTGTAATTGGTCTGTTTGGACTTGCGGGAGCTGCCGG
AGCGTTGGGCGCTCGTCCGGCGGGCGGTTTTGCCGACAAGGGCAAATCGCACCACACAACAACTTTCGGTCTGCTTCTGC
TGTTACTTTCATGGCTGGCAATCTGGTTTGGTCACACTTCCGTACTGGCGCTGATTATCGGCATCCTGGTGCTGGACCTC
ACCGTGCAGGGCGTGCATATCACTAACCAGACGGTAATTTATCGAATACACCCTGATGCGCGTAATCGCCTGACCGCAGG
TTACATGACCAGCTACTTTATTGGCGGTGCCGCTGGTTCGCTAATTTCAGCCTCAGCCTGGCAACATGGCAGTTGGGCTG
GCGTGTGTCTGGCTGGCGCGACGATTGCCCTGGTTAACTTACTGGTCTGGTGGCGAGGTTTTCATCGTCAGGAAGCCGCA
AATTAAGCAATCAGCAACCGTTTTCGTGGCTTTACACTTATAAGGGTGTTAAGAAGCCCATCAGTCTGATAAGGTTAAGA
TATTCATTCAGTCTATTTATAATATTAACAATCGTTAAGCGTACACTCTATGGAAAGCCCTACTCCACAGCCTGCTCCTG
GTTCGGCGACCTTCATGGAAGGATGCAAAGACAGTTTACCGATTGTTATTAGTTATATTCCGGTGGCCTTTGCGTTCGGT
CTGAATGCGACCCGTCTGGGATTCTCTCCTCTCGAAAGCGTTTTTTTCTCCTGCATCATTTATGCAGGCGCGAGCCAGTT
CGTCATTACCGCGATGCTGGCAGCCGGGAGTAGTTTGTGGGTTGCTGCACTGACCGTCATGGCAATGGATGTTCGCCATG
TTTTGTATGGCCCGTCACTGCGTAGCCGTATTATTCAGCGTCTGCAAAAATCGAAAACCGCCCTGTGGGCGTTTGGCCTG
ACGGATGAGGTTTTTGCCGCCGCAACCGCAAAACTGGTACGCAATAATCGCCGCTGGAGCGAAAACTGGATGATCGGCAT
TGCCTTCAGTTCATGGTCATCGTGGGTATTTGGTACGGTAATAGGGGCATTCTCCGGCAGCGGCTTGCTGCAAGGTTATC
CCGCCGTTGAAGCAGCATTAGGTTTTATGCTTCCGGCACTCTTTATGAGTTTCCTGCTCGCCTCTTTCCAGCGCAAACAA
TCTCTTTGCGTTACCGCAGCGTTAGTTGGTGCCCTTGCAGGCGTAACGCTATTTTCTATTCCCGTCGCCATTCTGGCAGG
CATTGTCTGTGGCTGCCTCACTGCGTTAATCCAGGCATTCTGGCAAGGAGCGCCCGATGAGCTATGAGGTTCTGCTGCTT
GGGTTACTGGTTGGCGCGGCGAATTATTGCTTCCGCTATCTGCCGCTGCGCCTGCGTGTGGGTAATGCCCGCCCAACCAA
ACGTGGCGCGGTAGGTATTTTGCTCGACACCATTGGCATCGCCTCGATATGCGCTCTGCTGGTTGTCTCTACCGCACCAG
AAGTGATGCACGATACACGCCGTTTCGTGCCCACACTGGTCGGCTTCGCGGTACTGGGTGCCAGTTTCTATAAAACACGC
AGCATTATCATCCCAACACTGCTTAGTGCGCTGGCCTATGGGCTCGCCTGGAAAGTGATGGCGATTATATAATCCACAAG
AATCATTTTTCTAAAACAATACATTTACTTTATTTGTCACTGTCGTTACTATATCGGCTGAAATTAATGAGGTCATACCC
AAATGGATAGTTCGTTTACGCCCATTGAACAAATGCTAAAATTTCGCGCCAGCCGCCACGAAGATTTTCCTTATCAGGAG
ATCCTTCTGACCCGTCTTTGCATGCATATGCAAAGCAAGCTGCTGGAAAACCGCAATAAAATGCTGAAGGCTCAGGGGAT
TAACGAGACGTTGTTTATGGCGTTGATTACGCTGGAGTCTCAGGAAAACCACAGTATTCAGCCTTCTGAATTGAGTTGTG
CTCTTGGATCATCCCGTACCAACGCGACGCGTATTGCCGATGAACTGGAAAAACGCGGTTGGATCGAACGTCGTGAAAGC
GATAACGATCGCCGCTGCCTGCATCTGCAATTAACGGAAAAAGGTCACGAGTTTTTGCGCGAGGTTTTACCGCCGCAGCA
TAACTGCCTGCATCAACTCTGGTCCGCGCTCAGCACAACAGAAAAAGACCAGCTCGAGCAAATCACCCGCAAATTGCTCT
CCCGTCTCGACCAGATGGAACAGGGCGGTGTGGTTCTCGAAGCGATGAGCTAACGCGTCATCTCGCTCAAAAATCCAGAT
TTATAAAAGAAAAAATAACCGGCCAGCATCGCAACATGCTGGCCTTTTTGGCAAGCAGGTCGGCTCAGCCGATGAGTTAA
GAAGATCGTGGAGAACAATATGAGCGCAAATGCGGAGACTCAAACCCCGCAGCAACCGGTAAAGAAGAGCGGCAAACGTA
AGCGTCTGCTCCTCCTTCTCACCTTGCTCTTTATAATTATTGCCGTAGCGATAGGGATTTATTGGTTTTTGGTACTGCGT
CATTTCGAAGAAACCGATGACGCATACGTGGCAGGGAATCAGATTCAAATTATGTCTCAGGTGTCTGGCAGCGTGACGAA
AGTCTGGGCCGATAACACCGATTTTGTAAAAGAAGGCGACGTGCTGGTCACTCTCGACCCGACAGATGCTCGCCAGGCGT
TTGAAAAAGCCAAAACTGCACTGGCTTCCAGCGTTCGCCAAACCCACCAGCTGATGATTAACAGCAAACAGTTGCAGGCG
AATATTGAGGTGCAAAAAATCGCCCTCGCGAAAGCACAAAGCGACTACAACCGCCGTGTGCCGCTGGGCAATGCCAACCT
GATTGGTCGCGAAGAGCTGCAACACGCCCGCGACGCCGTCACCAGTGCCCAGGCGCAACTGGACGTCGCTATTCAACAAT
ACAATGCCAATCAGGCGATGATTCTGGGGACGAAACTGGAAGATCAGCCTGCCGTACAACAGGCTGCCACCGAAGTACGT
AACGCCTGGCTGGCGCTGGAGCGTACCCGTATTGTCAGTCCGATGACCGGTTATGTCTCCCGCCGCGCGGTACAGCCTGG
GGCGCAAATTAGCCCAACGACGCCGCTGATGGCGGTCGTTCCAGCCACCAATATGTGGGTGGATGCCAACTTTAAAGAGA
CGCAGATTGCCAATATGCGTATCGGTCAACCGGTCACCATCACCACCGATATTTACGGCGATGATGTGAAATACACCGGT
AAAGTGGTTGGTCTGGATATGGGCACAGGTAGCGCGTTCTCACTGCTTCCGGCGCAAAACGCCACCGGTAACTGGATCAA
AGTCGTTCAGCGTCTGCCTGTGCGTATTGAACTGGACCAGAAACAGCTGGAGCAATACCCGCTGCGTATCGGTTTATCCA
CGCTGGTGAGTGTCAATACCACTAACCGTGACGGTCAGGTACTGGCAAACAAAGTACGTTCCACACCGGTCGCGGTAAGC
ACCGCGCGTGAAATCAGCCTGGCACCTGTCAATAAACTGATCGACGATATCGTAAAAGCTAACGCTGGCTAATCCAGAGG
TGCGTGTGATGCAACAGCAAAAACCGCTGGAAGGCGCACAACTGGTCATTATGACGATTGCGCTGTCACTGGCGACATTC
ATGCAGGTGCTGGACTCCACCATTGCTAACGTGGCGATCCCCACTATCGCCGGGAATCTGGGCTCATCGCTCAGCCAGGG
AACGTGGGTAATCACTTCTTTCGGGGTGGCGAATGCCATCTCGATCCCGCTTACCGGCTGGCTGGCAAAGCGCGTCGGGG
AAGTGAAACTGTTCCTCTGGTCCACCATCGCCTTTGCTATTGCGTCGTGGGCGTGTGGTGTCTCCAGCAGCCTGAATATG
CTGATCTTCTTCCGCGTGATTCAGGGGATTGTCGCCGGGCCGTTAATTCCGCTTTCGCAAAGTCTATTGCTGAATAACTA
CCCGCCAGCCAAACGCTCGATCGCGCTGGCGTTGTGGTCGATGACGGTGATTGTTGCGCCAATTTGCGGCCCGATCCTCG
GCGGTTATATCAGTGATAATTACCACTGGGGCTGGATATTCTTCATCAACGTGCCGATTGGCGTGGCGGTGGTGTTGATG
ACACTGCAAACTCTGCGCGGACGTGAAACCCGCACCGAACGGCGGCGGATTGATGCCGTGGGGCTGGCACTGCTGGTTAT
TGGTATCGGCAGCCTGCAGATTATGCTCGACCGCGGTAAAGAGCTGGACTGGTTCTCATCACAGGAAATTATCATCCTCA
CCGTGGTGGCGGTGGTGGCTATCTGCTTCCTGATTGTCTGGGAGCTGACCGACGATAACCCGATAGTCGATCTGTCGTTG
TTTAAGTCGCGCAACTTCACCATCGGCTGCTTGTGTATCAGCCTCGCGTATATGCTCTACTTCGGCGCGATTGTTCTGCT
GCCGCAGTTGTTGCAGGAGGTCTACGGTTACACGGCGACGTGGGCAGGGCTGGCCTCTGCGCCGGTAGGGATTATTCCGG
TGATCCTGTCGCCGATTATCGGCCGCTTCGCGCATAAACTGGATATGCGCCGACTGGTAACCTTCAGCTTTATTATGTAT
GCCGTCTGCTTCTACTGGCGTGCCTATACCTTTGAACCGGGTATGGATTTTGGCGCGTCGGCCTGGCCACAGTTTATCCA
GGGTTTTGCGGTGGCCTGCTTCTTTATGCCGCTGACCACCATTACGCTGTCCGGTTTGCCACCGGAACGACTGGCGGCGG
CATCGAGCCTCTCCAACTTTACGCGAACGCTGGCGGGGTCTATCGGCACGTCGATAACCACGACCATGTGGACCAACCGC
GAGTCGCTGCACCATGCACAGTTGACTGAGTCGGTAAACCCGTTCAACCCGAATGCTCAGGCGATGTACAGTCAACTGGA
AGGGCTTGGTATGACGCAACAGCAGGCATCAGGCTGGATTGCCCAGCAGATAACCAATCAGGGGCTGATTATTTCCGCCA
ATGAGATCTTCTGGATGTCAGCCGGGATATTCCTCGTCCTGCTGGGGCTGGTGTGGTTTGCTAAACCGCCATTTGGCGCA
GGTGGCGGCGGAGGCGGTGCGCACTAAGGTTGCCAAAGGGAGCTGCGGCTCCCTTTTTATTTGCTCATTCTGCAAACGGT
TGTTTTATACACTCATTCGGTGTATCTTTTCGCCGCCCCAAACTCTTCCATTCACCATTAGCCGGTTCTGAGCATTCGCT
CAGGTTGTTAATTCTCTTTTTCCTTCGCCCTCGCTTTCGCGGGTGATACTCACATTTTTCTTTTAACCCCAAAACTCGCA
CCCTCGCGGGCGTACATTTATTACACACAAAATAATGGATTATTATGAATACCCAACGTAAATACGGGAGAACCTGGCAT
TACCCCTTCTCTCCAGGCACCACCAGCGATGACCGCATTAACACCGATTACTGGCAGGATTTACAGACCATCACGCAATT
GGTGCACACAGAAAAACTCGATGGCGAAAATAACTGCCTTAACCGCTACGGCGTGTTTGCCCGCTCCCATGCCACGCCTA
CGCAGTCGGCATGGACCTATAAAATTCGCCAACGCTGGCAACTGCTGAAAAACGATCTCGGCAACCTGGAGTTGTTTGGT
GAAAATCTCTACGCCGTTCATTCCATTGAATACCGCGCGCTGGAACAGGACTTTTACCTGTTTGCCGTTCGCTGCCAGGA
TATGTGGCTGAGCTGGGAAGAGGTGCAGTTTTACGCCGCTCTGTTTGATTTCCCCTGCGTTCCCGAAATCTCCGGCCCGC
AGCCGGGGAATGATGAAAAAAGCTGGCAACGTGATTTTCTGGCGCTGACCAATGCGCGCGGCACATTCGATCCCTGGGAT
ACGCAAACCTGTCAACCCTGTACGCTGGAAGGCATTGTCAGCCGAAATCATGATGCGTTTTCTGTCGCTGACTTTTCGCA
TAACGTCTTCAAGTATGTGCGCAAAAATCATGTCAAAACCACTGTGCACTGGAAACGCCACTGGCAACGGGCGCGGATGG
CCCATGAGTTCGTTTATGGAGAACAGTCATGATTTGGCAACTTACCGACGATAAACGCTGGTCGGCGCTACGTCAGCGTT
TTAGCTGGGTTGAGGAGATGCATCACACGCCACAAGACCCTGAGCATCATGGTGAAGGCGACGTCGGCGTACATACCGAA
ATGGTGCTTAACGCCCTCATTACTCTGCCAGAATTCCAGCAACTCCCCGCTCAACAGCAGGAAGTTTTATGGGCGGCGGC
GTTATTGCATGATGTTGAAAAGCGCAGCACTACCGTGCAGGAAAACGGACGTATTCAGTCTCCTGGTCATGCTCGTCGGG
GCGAACTGACGGCTCGACAAATTTTATGGCGCGATATCCCAACGCCGTTCGTGCTGCGCGAGCAAATTGTTGCACTGGTG
CGTCTGCATGGGTTACCGCTATGGTTACTGGAACGTCCGGAACCGGAGCGTTTGTTGCTCACGGCTGCAATGCGCATCGA
CACGCGTCTGCTCGCTTTGCTTGCTCGTGCCGATCTGCTTGGTCGCCAAAGCCCGGATCAGCAATCAATGCTGGAACGCA
TCGATCTGTTCGAGCTGTTTTGCCATGAGCAACAATGCTGGGGAAAAATGCGCCCGTTCGTTTCTGATTCCGCACGCTGG
CACTACCTGACTCATGAGCAAAGTTCTCCTGATTTTGTTCCCTGGGAGGCTGAACCTTTTGAGGTTATTTTGCTGTGTGG
CTTACCGGGTATGGGCAAAGATCGCTATATCAGTGAACAGTGCCAGGGAATGGACGTTATCAGCCTTGATGATATGCGGC
GGCGAATCAATGCCAGTCCGGACGACAAAACCGCCACCGGGCGTATTGTGCAACAGGCAAAAGAAGAGGCGCGCGTTTTT
TTACGCCAGAAAAAGCCGTTCATCTGGAATGCAACGAACATTACCCGCCAGCTGCGCAGCCAGCTCATCAGTCTGTTTAC
GGCTTACGGCGCACGAGTAAAAATCGTTTATCTGGAAGTGCCATGGGCGCAATGGAACCAGCAAAATGCCAGACGCGAGT
ATGCAGTTCCTGAAGCGGTCGTGATGCGGATGGCCTCAAGGCTGGAAGTTCCTCAACCTGATGAAGCACATAGCGTGGAA
TATCGGATGACTGACAGGTAACAAAAGCCGGGCGGTGTTTTCACCAGCCCGGCCTCTTCTGCTTAAACTGACTAAATGTG
CAGTTCCTGCAACTTCTCTTTCGGCAGCGCCAGTTCTTCGTTGCTGTTGATGCGCACGTCACGTTCCAGAATGTTACGCG
CAATATCCTGCGCTTCCTGCAACGAGTGCATCTGGTAAGTGCCACACTGGTAGACGTTCAGTTCCGGGATCTGATTCTGA
TCCTGCACTTTCAGCACGTCTTCCATTGCCGCTTTCCAGGCATCAGCGACACGCTGCTCATCTGGCGTACCAATCAGACT
CATATAAAAACCGGTGCGGCAGCCCATTGGCGAGATATCGATAATCTCTACGCCATTACCGTTAAGATGGTTACGCATAA
AACCAGCAAACAGGTGCTCCAGGGTATGGATCCCTCTTTCTGGCATCACTTCTTTGTTCGGCACGCAGAAGCGCAGATCG
AACACGGTGATTGCGTCGCCATGCGGGGTGTTCATTGTTTTCGCCACCCGAACTGCAGGCGCTTCCATCCGGGTATGATC
GACTGTGAAGCTATCTAACAACGGCATTTAGCCACCTCCGGTAATTTTTTTTAAAATTTTCTGAACTCTTTGTTCCCAGG
CGAGTCTGAGTATATGAAAGACGCGCATTTGTTATCATCATCCCTGAATTCAGAGATGAAATTTTGGCCACTCACGAGTG
GCCTTTTTCTTTTCTGTCAGGCGTGCTTTTCCAGCCACACCGCAAACGGTTCGGTATCAGCGGCTTCCATTTCCTGCTGA
CGGCGTTCAGACGCCTCGCGCTCGGCGACAAAATCCTCTTCGCGCAGAATTTCCAGCGGCTCTTCACGCAGCAGATTACG
GTACGCTTCAGCAAACGCTTTGCCTGTTCCGCCAATACCAGTATCAATCATAGACCTTAAGATACGGGCAGAGAAAGTCA
GATCGGGATTATCGAAGCAGGCGACCAGTTCATCACACACTTTCTGATACGCTTCGCCGCCGTTAATGCTATCCAGCGTT
TGCGCGACGCGTTTCAGATCGCGGAACAGATCTTTACCCACCTGCGGTAACGGGAACTGCGCGGTTTCGCAGCCGATACC
CAGCGTCAGGCCCGGTTTGCGACCTTCGAGGATCACCCGGTTCCAGTTAACGCGTGTACAGGCAAGTTCGCTACTGCTCA
TTTCCGGTGCGTCAGCCAGCGCACACCAGACCATAAACAGGTCGAGGAATCGCACCTGTTGTTCATCTACACCAATCGGC
GAGAACGGGTTGATGTCCAGCGAGCGGACTTCAATATATTCAATGCCGCCACGTAACAGCGCATCAGAAGGCGACTCACC
ACTGCGGGTAACGCGTTTTGGACGAATCGGCGCGTACAGTTCGTTTTCAATCTGCAGCACATTGCTGTTGATTTGCAGCC
GCTTACCGTCTTTCTCAATACCAATCTTCGCGTACTCTTCCGATGGCGTTTTGATTGCCTGTTTAAGGCCCGCCACGTAC
TCGTAGAGATCATTGAAGGTGATACCAAGATTGCTTTGCGATTTATTGGTATAGCCGAGATCGCTCAAACGAAGAGAGGT
CGCATACGGCAGGTAATACATACCGCACTCGGTTTTCTCAAACGGCAGCGACGTTGGTTTTCCTTGCAAGAAAGAAGAAC
AAATCGCTGGAGACGCACCAAACAGATAAGGAATGACCCAACCGAAGCGATAGTAGTTACGGATAACGCGGAAATAACCC
GCAGAAATTTTCTCTTTGGCATCAGCGCCCGAGATATCACCGCACTTCGCCTGCCAGAATGCCATTGGCAAAGAGAAATT
ATAGTGCACGCCGGAAATGGTTTGCATCAGCGCGCCGTAGCGATTTTTCAGCCCTTCACGGTACAGCGTTTTAAAGCGAC
CGGTGTTAGAAGTGCCGTACTGTGCCAGTTCGATGTCCTGACCTTCTGCGATGTAGCATGGCATACTTAACGGCCACATC
CGCTCATCGCCCATATTGCGCGCCGTATAGCGATGCAGATCGCGCATAAAGGTCAGCATATGTTCAATATCACCATCCAC
TGGTGTAATAAATTCCAGCAATGCTTCCGCAAAATCGGTAGTAATCCATTTATGGGTCAGTGCAGAACCTAATGCTTCAG
GATGACCTGTTGTTGCCAGTGTGCCATCAGCATTAACACGCAAAGTTTCGCGCTCCAGCCCACGCTGTATCCCCTTTAAC
GCCTGAGGATGTTTTTCCAGCCAGGCCAGCGCCTGTGATACGTCCGGGATCAAATTGACCTCCCGCCTGTCAAAATCGTT
TTAATTAGCATAACTGTAATGGTGACCATATGTGCAGGCCTACAATTAGTGCCACCACATCATGCCCTGAACGGTAGCTG
CTGCAACTGCAACATAGCGTAACGCTTTACCAAGGCACAAAAAAAAGATTACCGGTCCCCACGAGATGCGCATCCATCCC
GCTAACAGACACAGTAAATCGCCAACCACGGGCATCCAGCTTAATAATAGCGTGACTGCACCATAGCGTTTCAGCCAGCC
GGTAGCTTTCTCTTGCCAGCGCGATGTTTTACGCAATGGAAAGAAACGCCCAAGGATAACGTTAGTTAACCCTCCAAGGC
TATTACCCATTGTTGCTGTTAAAACTAAAACCCAGGGATGACTCACTCCGGAAAGCAACATTGCCACCAGCACGACTTCG
GAGTTGCCGGGTAATAGTGTAGCGCTGAGAAAACTACTGGCAAACAACGAGAAAAGCGATAACGCTTCACTCACAGCAAG
CGAACATCCACGGCGTCCATGCCTGCTGCACGGGCCGCCTGAATACCGAAATCGGCATCTTCAAAGACCACACACTGCGT
CGGTTGCACGCCCATACGCTGCGCGCACAACAAAAATGTGTCTGGCGCGGGTTTATGGTGTTTGACGTGATCGGCAGCGA
CGACGGCGTCAAAATAACGGCGTAATCCCAGGTGCGCCAGCAATGCCTCAGCGATGGCGCTTTCACTCCCCGTTCCTACA
GCCATTGGGCGACGACCATGCCAGCTTTTCACCACTTCAACAAGAGGAAGCGGCTCGACACTATCCAGCAGCATACTTCT
TACTGCTTCTGTTTTTTCACGCGCTAACGCATGCGGGTCGAGATCGGCCTGATTCAGCTCAATAATCGCCTGAGCAATAC
GCCAGGTGGGCGAGCCATTAAGCGCAATCATCGCCTGAACATCGTACTGAAGACCGTAGTGCCCTAATACTTCGCGCCAC
GCTTTACGGTGCGTAGGCTCGGTATCCAGGATGGTGCCATCCATATCAAAAATTAAACCTGCATAACGCTCGTACATGGT
CTTCTCGCAAGTCGAAAAATATGACGCTACTTTAGCGTAATTGCTTGATTTTGTCGCTGATGGAGAAGGAGAAGAAAATT
CAGGAAATGGATAAAGTAGTTATTTAGAAATGAGATATTTTTGAAGGAAATTTTTTGGATAATATGGTGCATCCGGGAGG
ATGACTCACTGGCGTTCGCCCTTCGGGCCGCTGCTGGCGCAACGTTATCCTCCCTGGTGCCTGCGGTTAATACCGCTACC
TCTTCGATACCTTCATTGCTGAAGGTTACGGAGAATATGGTGCATCCGGGAGGATTCGAACCTCCGACCGCTCGGTTCGT
AGCCGAGTACTCTATCCAGCTGAGCTACGGATGCATCGGGAAAATTTATTTTACTGCTGATATTGATATCGCTACTAAAG
CCATATCAAGTAAGAGATGGTGCATCCGGGAGGATTCGAACCTCCGACCGCTCGGTTCGTAGCCGAGTACTCTATCCAGC
TGAGCTACGGATGCATCGGGAAATTTATTTTACTGCTGATATTGATACCGCCACTAAAGCCATATCAAGTAAGAGATGGT
GCATCCGGGAGGATTCGAACCTCCGACCGCTCGGTTCGTAGCCGAGTACTCTATCCAGCTGAGCTACGGATGCATCGGGA
AACTTACTTTACTGCAGATTTTTTGATACCGCCACTAAAGCCATATCAAGTAAGAGATGGTGCATCCGGGAGGATTCGAA
CCTCCGACCGCTCGGTTCGTAGCCGAGTACTCTATCCAGCTGAGCTACGGATGCAAATGGCGGTGAGGCGGGGATTCGAA
CCCCGGATGCAGCTTTTGACCGCATACTCCCTTAGCAGGGGAGCGCCTTCAGCCTCTCGGCCACCTCACCACACGCCTCT
TACGAGTGCTTCGAAGAACTTGTTTATCGCTCATCGTCGCTGCGTGGCGCACATATTACTTTCTGAGACTTATAAGTCAA
ACAATTTTTCCCACACTTTTATCGTTTGCACACTTCACGCTCAATTAGTCTGTAAAAACGTCAAAAAGAGTGTTTTATCA
ACAGAAAAACGGAGGTCTGACAGATAGCAGTAATGCAAAAAAATGGAGACTTAAGTTGAATGAACGGGAGTAAAGCGAAA
AGACAATGGAGTGAAAGAGAAATCTTGAGGGTGCGTCTCACCGATAAAGATGAGACGCGGAAAGATTAGTAACTGGACTG
CTGGGATTTTTCAGCCTGGATACGCTGGTAGATCTCTTCACGGTGAACAGAAACTTCCTTCGGGGCATTTACGCCAATAC
GTACCTGGTTGCCCTTTACCCCTAAAACTGTCACGGTGACCTCATCCCCAATCATGAGGGTCTCACCAACTCGACGAGTC
AGAATCAGCATTCTTTGCTCCTTGAAAGATTAAAAGAGTCGGGTCTCTCTGTATCCCGGCATTATCCATCATATAACGCC
AAAAAGTAAGCAATGACAAACACATTACATCTAAGCAGTCATGGCATTACATTCTGTTAAACCTAAGTTTAGCCGATATA
CACAACTTCAACCTGACTTTATCGTTGTCGATAGCGTTAATGCGAATGCCGTGAAGCGAGTCCACGGCATTGCCTGACGC
TTATATTATTGCAATTTCGCGCTGACCCAGCCTTTCACACTGGCTAACGCTGCAGGTAAGGCCGCAGCATCCGTACCACC
GGCTTGCGCCATGTCAGGACGTCCACCACCCTTGCCGCCCACCTGCTGAGCGACCATACCAATCAGTTCCCCTGCTTTCA
CACGATCTGTGACGTCCTTAGATACGCCTGCAATCAGAGAAACCTTACCTTCGGCTACCGTTGCCAGCACGATAATTGTC
GACCCCAGCTGATTTTTTAAATCGTCAACCATGGTACGCAACATTTTCGGCTCAACACCGCTAAGCTCGCTAACCAACAG
CTTAACACCATTAACATCAATTGCCTTACTGGAAAGATTTGCGCTCTCCTGTGCGGCAGCTTGTTCTTTAAGCTGTTGTA
ACTCTTTTTCCAGCTGACGCGTACGTTCCAGTACTGAACGCACTTTATCAGCCAGATTATTGCTATCGCCTTTCAGCAGA
TGCGCGACTTCGCTTAAGCGATCGCTGTCTGCATGAACGGTGGCGATAGCGCCTTCTCCGGTTACCGCTTCGATACGACG
AACGCCTGCAGCAGTACCCGATTCAGAGATGATGCGGAACAGACCAATATCACCAGTGCGGCTGGCGTGAGTACCGCCAC
ACAACTCGGTGGAGAAATCACCCATGCTCAGCACGCGTACGCGCTCATCATACTTCTCGCCAAACAGCGCCATCGCACCT
TTCGCTTTCGCCGCTTCGAGATCCATGATGTTGGTTTCGATCGGCAAGTTACGGCGAATCTGCGCGTTCACCAGGTCTTC
GACCGCACGAATCTCTTCTGGTTTCATCGCTTCGTTGTGTGAGAAGTCGAAGCGCAGCACTTTGTCGTTAACCAGTGAAC
CTTTCTGCGATACATGAGTACCCAGAACCTGGCGCAGCGCAGCGTGCATCAGGTGCGTTGCGGAGTGATTCAGACGAATA
CGGGCGCGACGAGCCTCATCAACATCAGCCTGCACAGCGTCGCCCACTTTCAGAGAACCCACAGCAAGTTTACCGATGTG
ACCAATCGCCTGGCCGTATTTCTGCGTATCTTCCACCGCGAAGGAGAAGTTAGCGCCTTTCAGTTCGCCTTTATCACCAA
CCTGACCGCCGGATTCCGCATAGAATGGCGTTTGATCCAGCACGACCACAGCTTCCTGGCCTGCATTGATGGCATCAACC
GATTTACCATCAACAAACAGCGCAGTCACTTTGCCGTTCAGTTCCAGATGGTCATAGCCTTTAAATTCAGATGCACTGTC
AACACGGATCATTGCGTTGTAATCTGCACCAAAGCCGCTGGCTTCGCGCGCACGACGACGCTGCTCTTCCATTGCTGCGT
CAAAACCAGCTTCGTCAACTTTGATGTTGCGCTCACGGCAAACGTCAGCCGTCAGGTCAACCGGGAAGCCGTAGGTGTCG
TACAGACGGAAAGCAGTTTCACCATCCAGCGTATCACCAGAAAGTTTTGCCAGCTCTTCATCCAGCAGCGCCAGACCGCG
CTCCAGAGTACGGGCAAACTGCTCTTCTTCAGTCTTCAGCACCTGCTCAACCTGCGCCTGCTGGCGTTTCAGGTCTTCAC
CCGCAGAGCCCATAACGTCGATTAGCGGACCAACCAGTTTGTAGAAGAAGGTTTCTTTCGCGCCGAGCATATTACCGTGA
CGCACTGCGCGACGAATGATACGACGCAGTACATAACCACGGTTTTCATTGGACGGCATTACGCCATCCGCGATCAGGAA
CGCACAAGAACGAATGTGGTCAGCGATTACGCGCAGCGATTTATTGCTCAGATCGGTCGCGCCAGTGACTTTCGCTACCG
CCTGGATCAACGTGCGGAACAGGTCGATGTCATAGTTAGAGTTAACGTGTTGCAGCACCGCAGCAATACGTTCCAGACCC
ATACCGGTATCTACAGACGGTTTCGGCAGCGGTTCCATCGTGCCATCGGCCTGGCGGTTGAACTGCATGAAGACGATGTT
CCAGATCTCAATGTAGCGGTCGCCGTCTTCTTCCGGACTTCCCGGAGGGCCGCCCCAAATGTGGTCGCCGTGATCGTAGA
AGATTTCGGTGCACGGGCCGCACGGACCAGTGTCACCCATCTGCCAGAAGTTGTCAGATGCGTATGGCGCACCTTTGTTA
TCGCCGATGCGAATAATACGTTCGCGCGGGATCCCTACTTCTTTTTCCCAGATTTCGTAGGCTTCGTCGTCGCTTTCATA
GACGGTAACCCACAGACGCTCTTTCGGCAGGGCAAACCATTTTTCGCTGGTCAGCAGTTCCCATGCAAACTGAATGGCAT
CGTGTTTGAAATAGTCGCCGAAGCTGAAGTTGCCCAGCATTTCGAAGAAGGTATGGTGACGCGCGGTGTAACCGACGTTT
TCCAGATCGTTGTGTTTACCACCCGCACGCACGCAGCGTTGGGAAGTGGTAGCGCGGGAATAATTACGCTTGTCGAGCCC
AAGGAACACATCCTTGAACTGGTTCATCCCGGCGTTGGTAAACAACAGAGTTGGGTCGTTATGGGGTACCAGGGAGCTGC
TGGCAACTACCTGATGTCCCTTACTATGGAAAAAGTCGAGAAACGCCTGACGGATCTCAGCGGTGCTCTTGCTCATAATT
ATCCTGAAATCAAGCTAACGAAATATCGCTACCAGCCGTTGCGTGTCGTTAACCGCCCGGCTGGTAACTGAAAAGTGGGA
ATAAGATAAGTTTTCTTGACTGGGAAGTAAAATCCCGTATGCGTTCAGTCGGCAAAATTTCGCCAAATATCCTGGATATC
TTCCATCAGATAGCCACGATAGAGCAGAAAACGCTGGATCTTAACTTTTTCTGAAAAGACAGTTGGCAAAGGTTCGCCAT
ATTTTCGCGTCGCCTGATCGCGCGCCAGTGCGCACCAGTCGATGTCACATTCACGCATCGCTTTTTCTGTCGCTTCGCGG
GAAATACCTTTCTGATTCAGTTCCTGACAAATACGCGCAGGTCCATAACCTTTGCGGCTACGGCTGGCGATAAAGCGCGC
AACAAATCGGCTGTCATCAAGATAGCCATGTTCATGGCACCAGGCAATAACGCGCTCGTAATCTTCTGCCGTGGCATCAA
TCTCTTCCGGGCCATTTTTGCCCATAATCGGTGCCGCGAGTTTACGTCGCAGTTCTTGCTCACTGTGATCGCGCACCGCC
AGAATGCGTACCGCACGATCCAACAGGCGAGCATATGCCGGGCGACGGGATGTTGATTCTGTCATGGCATATCCTTACAA
CTTAAAAAAGCAAAAGGGCCGCAGATGCGACCCTTGTGTATCAAACAAGACGATTAAAAATCTTCGTTAGTTTCTGCTAC
GCCTTCGCTGTCATCTACAGAGAAATCCGGCGTTGAGTTCGGGTTGCTCAGCAGCAACTCACGTACTTTCTTCTCGATCT
CTTTCGCGGTTTCTGGGTTATCTTTCAGCCAGGCAGTCGCATTCGCTTTACCCTGACCGATCTTCTCACCTTTGTAGCTG
TACCACGCGCCTGCTTTCTCGATAAGCTTCTCTTTCACGCCCAGGTCAACCAGCTCGCCGTAGAAGTTGATACCTTCGCC
GTAGAGGATCTGGAATTCAGCCTGTTTAAACGGCGCAGCGATTTTGTTCTTCACCACTTTCACGCGGGTTTCGCTACCCA
CCACGTTTTCGCCCTCTTTCACCGCGCCGATACGACGGATGTCGAGACGAACAGAGGCGTAGAATTTCAGCGCGTTACCA
CCGGTAGTGGTTTCCGGGTTACCGAACATCACACCAATTTTCATACGGATCTGGTTGATGAAGATCAGCAGCGTGTTGGA
CTGCTTCAGGTTACCCGCCAGCTTACGCATCGCCTGGCTCATCATACGTGCCGCAAGGCCCATGTGAGAGTCGCCGATTT
CACCTTCGATTTCCGCTTTCGGCGTCAGTGCCGCCACGGAGTCAACGACGATAACGTCTACTGCACCAGAACGTGCCAGG
GCGTCACAGATTTCCAGTGCCTGCTCGCCAGTGTCCGGCTGGGAGCACAGCAGGTTGTCGATATCGACGCCCAGTTTACG
TGCGTAGATTGGGTCCAGCGCGTGTTCAGCATCGATAAACGCACAGGTTTTACCTTCGCGCTGCGCTGCGGCGATCACCT
GCAACGTCAGCGTGGTTTTACCGGAAGATTCTGGTCCGTAGATTTCGACGATACGGCCCATCGGCAGACCACCTGCCCCA
AGCGCGATATCCAGTGAAAGCGAACCGGTAGAGATGGTTTCCACATCCATGGAACGGTCTTCACCCAGGCGCATGATGGA
GCCTTTACCAAATTGTTTCTCAATCTGGCCCAGTGCTGCCGCCAACGCTTTCTGTTTGTTTTCGTCGATAGCCATTTTTA
CTCCTGTCATGCCGGGTAATACCGGATAGTCAATATGTTCTGTTGAAGCAATTATACTGTATGCTCATACAGTATCAAGT
ATTTTGTAGAAATTGTTGCCACAAGGTCTGCAATGCATACGCAGTAGCCTGACGACGCACCGCATCACGGTCACCGCTGA
AGCATTCCCGCCGGGTAATGCCTTCACCACGGGCAGTGGCAAAAGCAAACCAGACGGTGCCGACAGGCTTCTCTTCACTG
CCGCCATCCGGCCCGGCGATACCACTAATAGACACGGCGTAATCAGCACGAGCCGCTTTCAGTGCGCCTATCGCCATTTC
CACCACGACAGGTTCGCTCACCGCGCCATGCTGCGCCAGCGTCTCTTCGCGTACACCGATCATTTGCGCTTTTGCTTCGT
TACTGTAGGTGACAAATCCGCGTTCAAACCAGGCGGAACTGCCGGCAATATCGGTAATCACTTTCGCTACCCAACCGCCG
GTACAAGACTCAGCAGTTGTTACGGTTGCGCCACGGGCTTTCAGCGCCAGCCCAACCTGTTCGCTTAACTGCATCAGTTC
ACTTTCAGTCATCACAACCTCTGTCAGTCAAAAATTTATGCCGGACAAGATAGCACTTTCCCGCAAAAGATGGGGACGAG
CGATTCATTTTACGAGTCGCGTTCCGAAAAAAGACTGTTGCGGCCAGTCGGTAGAGAAAAAGCGCTACCATGCCGCGTTC
ACATTGATATGTATTCACAGGGAGAGAATAGCAATGGCAATAAAGAAAACGGATAACACCCCACAAAACGTGCTCAAACA
AACCACACAAATGCGTATGTGGGTCATCATTGGCGGCATCAGCGCACTGATTTCCGTGATATGTAAAGTTTTATCTTCTG
GCTATCTTGAACCTTTTGACTTCGGTCAGGCTGCGTTAGGCGTTGTCTGCCTGGGATATGCGATATCGCTGTCGAAAAAA
ATCAAGCAATTACGCCATTCGAATAAACAGTAAGATAACAGAGGGAAGTTTAACCTCCCTCTTGCAAATAGTTACTGCAC
GCGCGCCAGCGCCACGGCCTGTCCTAACTGCCAGACCGCCATTGCGTAATGAGTGCTGTGGTTATAACGGGTAATAGTGT
AGAAGTTCGGCAGACCATACCAGTACTGGTAACCAGTGCCAACATCCAGACGCAGCAAGCTGGCCTGCTGATGATTCCCC
AGCGACTGCTGCGGCGTTAGTCCAGCTGCGGCAAGTTGTGAAATGCTGTACCTGGTTTTGAAGCCATTCGGTAAGCCTGG
CGCCTGACCGTTTGCCATCACCGCCACCTGATCGCCTTTCACCCAGCCGTGCGCTTTGAAATAGTTCGCTACACTACCGA
TGGCATCAACCGGATCCCACAGGTTGATATGCCCGTCACCGCTGAAATCCACCGCATATTGTTTGTAAGACGATGGCATA
AACTGACCGTAACCCATCGCACCTGCAAAGGAACCTTTCAGATTGAGCGGATCGTCCTGCTCGTCGCGCGCCATCAGCAG
GAAGGTTTCCAGCTCACCTGAAAAATATTCCGCGCGGCGAGGGTAATTAAATGACAGCGTTGCCAGCGCATCGAGAATGC
GAGTTTTCCCCATCACGCGCCCCCAGCGGGTTTCAACGCCGATAATCCCGACGATAATTTCCGGCGGTACACCATACACC
TGCCACGCGCGATTCAACGCATCTTCATACTGATTCCAGAAAACCACACCGTTCTGCACGTTGTCCGGCGTAATAAATTT
TTTGCGATAACGCAGCCATGCGCCGTTCGGACCTGATGGCGGTTTCACCGATGTGGTTGGTGCCTGGTTATCCATCAGCC
GCAGTACCGAATCCAGACGTTTCGCCTGGGAGAGAATTTCCTGCAACTGCTGACGATCGAAACCGTGTTTGTTCACCATT
TTGTCGATGAACTGCTGGGCATTCGGGTTATTGGCGAAGTCACCGCCCATCTGCATCACATTGTGCTGCGGCTCAAGCAG
GAAGCCGCCAGACGGCGTTCCGGTGGTCGTTTCAGTCTCAGTAGGTTTTGGCTTGCTGCTACAGGCGGCAAGCAACACAA
AAAGGGGAAGCAATGTTACATAACGACGCTTGAACATGAGGGGTCCATTTAACAGATTCAACCAGGGGCAAGTATGGTAA
AGCATCCCGCCCCGCACAAGGAAGCGGTAGTCACTGCCCGATACGGACTTTACATAACTCAACTCATTCTCCTCACTACC
TTCTTTATACAAACTTTCAAAATAAAATATTTATCTTTCATTTTGCGATCAAAATAACACTTTTAAATCTTTCAATCTGA
TTAGATTAGATTGCCGTTTGGTAATAAAACAATAAATACTGAAGGAGAGAACAATGATAGAAACCATTACTCATGGCGCA
GAGTGGTTCATCGGGCTGTTCCAGAAAGGCGGAGAAGTGTTTACCGGGATGGTAACCGGCATTCTTCCGCTGTTAATTAG
CCTGCTGGTTATCATGAACGCATTGATTAATTTTATCGGTCAGCATCGTATTGAACGATTTGCTCAACGTTGCGCCGGTA
ACCCTGTTTCCCGTTATCTGCTGCTACCGTGCATTGGTACGTTTGTCTTTTGTAACCCGATGACCCTAAGCCTGGGTCGC
TTTATGCCGGAAAAGTACAAACCCAGCTATTACGCGGCGGCCTCTTATAGCTGCCACTCAATGAATGGCCTCTTCCCCCA
TATCAACCCTGGCGAACTGTTTGTTTATCTCGGCATTGCCAGCGGTCTGACGACGCTGAATCTGCCACTTGGCCCACTGG
CGGTGAGCTATCTGCTGGTTGGTCTGGTCACCAACTTCTTCCGCGGCTGGGTAACCGATCTGACCACCGCCATTTTCGAG
AAAAAGATGGGCATTCAACTTGAACAAAAAGTTCGTCTGGCAGGAGCAACATCATGACACGCATTCGGATCGAAAAAGGA
ACGGGTGGCTGGGGCGGCCCGCTTGAGCTGGAAGCCACGCCGGGCAAAAAAATCGTCTATATCACCGCCGGTACCCGGCC
TGCGATTGTTGACAAACTGGCACAGCTTACTGGCTGGCAGGCTATTGACGGATTTAAAGAAGGTGAACCCGCGGAGGCGG
AAATTGGTGTCGCGGTAATCGACTGTGGCGGCACATTACGCTGCGGCATCTATCCGAAACGGCGTATTCCCACCATTAAT
ATCCACTCGACGGGCAAGTCTGGCCCGCTGGCGCAGTACATTGTGGAAGATATTTATGTCTCTGGCGTAAAAGAAGAAAA
CATCACTGTAGTGGGTGAGGCGACACCACAACCCTCTTCCGTGGGCCGTGACTATGACACCAGCAAGAAAATCACCGAAC
AAAGCGATGGTTTACTGGCGAAGGTGGGAATGGGTATGGGTTCTGCCGTTGCCGTGTTGTTTCAATCTGGTCGTGACACC
ATCGACACTGTATTAAAAACCATTCTGCCGTTTATGGCGTTCGTCTCGGCGCTTATCGGCATCATTATGGCTTCCGGTCT
TGGCGACTGGATTGCCCACGGTCTTGCTCCGCTGGCGAGCCATCCACTGGGTCTGGTCATGCTGGCGCTCATCTGCTCCT
TCCCGCTGCTTTCACCTTTCCTCGGCCCAGGCGCAGTTATCGCACAGGTTATCGGCGTATTGATTGGCGTGCAGATTGGT
CTCGGCAATATTCCGCCGCATCTGGCTTTACCGGCACTGTTTGCCATCAACGCGCAGGCGGCCTGCGACTTCATCCCGGT
CGGTTTGTCGCTGGCGGAAGCTCGTCAGGACACGGTTCGCGTCGGTGTCCCTTCTGTTCTGGTGAGCCGCTTTTTAACCG
GCGCGCCAACTGTACTGATCGCCTGGTTTGTCTCCGGTTTTATCTATCAATAGAGGCTGAAACATGACCGTTATTTATCA
GACCACCATCACCCGTATTGGCGCGAGTGCCACTGACGCCCTCAGCGACCAGATGCTCATCACCTTTCGTGAAGGCGCGC
CAGCGGATCTCGAAGAGTATTGCTTCATTCATTGCCACGGCGAGTTGAAAGGTGCACTCCATCCCGGTTTGCAATTTACG
CTCGGGCGGCATCGCTATCCGGTGACCGCCGTTGGCAGCGTGGCGGAAGACAACCTTCGCGAACTGGGTCATGTCACCCT
GCGCTTCGATGGTTTAAGCGAAGCGGAATTTCCGGGCACTGTCCATGTGGCAGGCCCTGTACCCGACGATATCGCGCCGG
GATCGGTTTTGAAGTTTGAATCTGTTAAGGAGTAAAAAATGAATCAGGTTGCCGTTGTCATCGGTGGTGGGCAAACCTTA
GGCGCGTTCCTGTGCCACGGTCTGGCTGCCGAGGGGTATCGCGTGGCGGTTGTCGATATTCAGAGCGACAAAGCCGCAAA
TGTGGCACAAGAAATTAACGCCGAATATGGTGAAGGAACAGCGTACGGTTTTGGTGCTGACGCCACCAGCGAGCAAAGCG
TTCTGGCGCTTTCTCGTGGGGTAGATGAAATCTTTGGTCGCGTGGATTTGCTGGTCTACAGCGCCGGAATAGCAAAAGCA
GCCTTTATCAGCGATTTCCAGCTTGGAGATTTTGACCGTTCGCTACAGGTGAATCTGGTGGGTTATTTCCTGTGTGCCCG
TGAATTTTCGCGTTTGATGATTCGCGACGGGATTCAGGGTCGCATTATTCAGATCAACTCGAAATCCGGCAAAGTGGGCA
GCAAACACAACTCTGGCTACAGCGCAGCGAAATTTGGTGGCGTCGGGCTGACTCAATCACTGGCGCTGGATCTGGCGGAG
TACGGCATTACGGTGCATTCGCTGATGCTCGGTAACCTGCTGAAATCGCCTATGTTCCAGTCACTGTTGCCACAATACGC
GACCAAGCTGGGTATCAAACCGGAGCAAGTCGAGCAGTATTACATCGATAAAGTACCGCTCAAACGCGGCTGCGATTATC
AGGATGTGCTGAATATGCTGCTGTTCTACGCCAGTCCTAAGGCGTCGTACTGCACTGGTCAGTCGATCAATGTCACCGGC
GGTCAGGTGATGTTCTGATCAACAGCGGAGATCTTTTAAGGATCTCCGCGCGACTAATAGAATGCCTGATGCGCTACGCT
TATCAGGCCTACAGGACTTCCGCCACTACATCACGGAGAAGTTATGGTATCCGCACTCATCACCGTCGCCGTTATCGCCT
GGTGTGCGCAACTGGCCTTAGGCGGTTGGCAAATTTCTCGTTTTAACCGTGCCTTCGACACACTATGCCAACAAGGGCGC
GTTGGCGTGGGACGTTCCAGCGGGCGCTTTAAACCACGGGTCGTGGTCGCCATCGCGCTGGACGATCAGCAGCGCATCGT
CGACACCTTGTTTATGAAAGGACTGACCGTCTTCGCCCGACCGCAAAAAATTCCCGCAATTACCGGCATGCATGCGGGTG
ATTTACAGCCCGATGTGATCTTTCCCCATGATCCACTATCACAGAATGCTCTATCATTGGCGCTTAAACTGAAACGTGGA
TAATTTCGTTGTGAATGTTACTAGCTTGCGAAGTTATCATTTTGAAACCTAAATCAGGTAATCACGCCCATGAAACCTCG
TCAGCGTCAGGCCGCCATTCTGGAGTATCTGCAAAAGCAGGGTAAATGCTCGGTTGAAGAATTGGCGCAATACTTTGACA
CCACAGGCACAACCATTCGCAAAGATCTGGTCATTCTGGAACATGCCGGAACCGTCATTCGTACTTATGGCGGCGTGGTG
TTGAACAAAGAGGAATCCGATCCGCCTATCGATCATAAAACGCTTATCAACACCCACAAGAAAGAGCTGATTGCAGAAGC
TGCCGTTGGTTTTATTCATGATGGCGACTCAATAATTCTTGATGCTGGCAGTACCGTGTTGCAGATGGTGCCTCTGCTCT
CACGTTTTAATAACATCACGGTGATGACCAACAGTCTGCACATCGTCAATGCGCTATCCGAACTGGATAACGAACAAACT
ATCCTGATGCCAGGCGGAACATTTCGTAAAAAATCGGCCTCATTTCACGGGCAACTGGCAGAGAATGCCTTCGAGCATTT
CACCTTCGATAAATTGTTTATGGGCACCGACGGCATCGATCTCAATGCGGGCGTAACCACGTTCAACGAGGTTTATACCG
TCAGTAAGGCGATGTGCAATGCCGCGCGCGAAGTGATTTTGATGGCTGACTCATCGAAGTTTGGTCGTAAAAGCCCCAAC
GTGGTTTGTAGTCTTGAAAGCGTCGATAAGCTGATTACCGACGCAGGTATCGATCCAGCGTTTCGTCAGGCGCTGGAAGA
AAAAGGGATCGACGTGATCATAACCGGAGAGAGCAATGAGTGAAGCACTACTGAACGCGGGACGTCAGACGTTAATGCTG
GAGTTGCAGGAAGCAAGTCATTTACCGGAACGTCTGGGCGATGATTTCGTTCGCGCCGCCAATATCATCCTGCACTGCGA
AGGCAAAGTGGTGGTTTCGGGAATTGGCAAATCGGGCCACATTGGTAAGAAAATCGCCGCAACGCTTGCCAGCACCGGCA
CACCGGCTTTTTTTGTCCATCCGGCAGAAGCACTGCACGGCGATCTGGGGATGATTGAAAGCCGCGATGTGATGCTGTTT
ATCTCTTATTCCGGTGGCGCGAAGGAACTGGATCTCATTATTCCGCGTCTGGAAGACAAATCTATCGCGCTGCTGGCAAT
GACCGGAAAACCGACGTCACCGCTGGGCCTGGCGGCGAAAGCGGTGCTGGATATCTCCGTAGAACGCGAAGCCTGCCCGA
TGCACCTTGCGCCGACCTCCAGCACCGTGAATACCCTGATGATGGGCGACGCGCTGGCGATGGCAGTCATGCAGGCGCGT
GGTTTTAATGAAGAAGATTTTGTACGCTCCCACCCAGCCGGGGCACTGGGCGCTCGCTTGCTGAACAAAGTGCATCATCT
TATGCGTCGTGACGATGCCATCCCGCAGGTAGCGTTAACCGCCAGCGTGATGGACGCGATGCTGGAACTTAGCCGCACCG
GTTTAGGTCTGGTGGCAGTGTGCGATGATCAACGACTGGTGAAAGGCGTCTTTACCGACGGTGATTTACGTCGCTGGCTG
GTTGGCGGCGGCGCACTCACCACGCCAGTCAATGAAGCGATGACGGTCGACGGCACCACGTTGCAATCGCAAAGCCGTGC
CATCGACGCCAAAGAAATCCTGATGAAACGAAAAATCACCGCCGCACCGGTAGTGGATGAAAACGGCAAACTCACCGGCG
CAATTAACCTGCAGGATTTCTATCAGGCCGGGATTATTTAATCCTTCAGCCCCAGACGTTTCGCCAGCCGATGCAGGTTG
GCGACGTCGGTTTCCAGCATCCGCGCACAGGCGGCCCAGTTGTGATGATTTTGCGCCAGTGCCTGACGAATGGTTTCACG
CTGGAACGCTTCTGTCGCTTCACGCAGATTTTGCTTAACAACGGGCACCGCCGCCGCTTCTGGCGGCGGCAACGTCACCT
CAGGAAAAGCAAAATGTTGCGCCTCAAGAATCACTTCATCGCCGCTGCGGGTGGCTCTCGACAATACTACCGCCCGATGA
ATAGCATGTTCCAGTTCGCGCACGTTTCCCGGAAAATTGTAGTGTTGCAGTAAATTTCGCGCTCCGGCACTTAATACCAC
GCGGGAGAGCCCCAGCCGCAAACGACACTGCTCGCAGAAATACCCCGCCAGCAGAATGACATCATCGCCCCGCTCACGCA
GCGGCGGCACTGAAAGTGGAAACACGCTCAGGCGGTGGAACAAGTCAGCGCGAAATCGCCCTGCCAGTACCTCTTCGCGT
AAGTCACGGTTAGTCGCCGCCAGCACGCGCACATCGACCCGCAAACTGCGGTCATCGCCAACGCGTTGAATATCGCCATA
CTGCAACACCCTCAGCAGCTTGGCCTGCAATGCCAACGACAACTCGCCGATCTCATCGAGAAACAGCGTGCCGTTATCCG
CCATTTCAAACTTCCCGCTGCGGTTACTGATAGCACCAGTAAACGCCCCTTTCACATGCCCGAACAACTCACTTTCCGCC
ACACTTTCCGGCAGTGCGGCACAGTTGAGATAGACCAGCGGATTCACCGCCCGTGGCGAGGCTTCATGAATCGCTTTCGC
CACCAGCTCCTTACCGGTTCCCGTCTCACCGCTAATTAAAACGTTGAGATCGGATGCCGCCACAATCTCAATCTCTTTTT
TCAATTGCGTCATGCCTGGGGACAAACCAATCATCTGCGTCTGTTTCACCGCTTCAAACGGCGCGGCATCGCCTGGCAGC
ATATTCTGGCTTTCCAGTTGTTCAATCAGTAACGCATTGCTTAACGCTCCCGCCGCCAGCGCAGCAATCAGGCGTAACTC
TTCGTCGCTGAAAACATCGAACTGATCGGGCTGCATCCCGTCGAGCGTCAAGGCACCGATCAGGTTTTGCCCGGCAAACA
ACGGCAAACCAACGCAGGCGTGAACCTTCAGACTCTCCTGCCCTGGAATCAGACCGTCATAAGGATCGGGCAATTCGCTG
TCTGCGGGAAAGCGCACCACATCACCCGCGCGGGCAATCGCTTCCAGCCGTGGATGCCCTTCCAGCGCAAAGCGTCTACC
GAGTACATCCTTCGCCAGCCCGTCGATGGCAAGCGGAATAAACTGCCGCGAGTCGTAACGTAGCAACGCAGACGCATCGC
ACTCCAGCACCTGACGCAGCGTAGTGATCAGGCGCTGAAAACGATCCTGATGACCAATCCCACGCTGCAATTCGATGGCG
ATATTCGCCAGCACATCAACGGAAAAACTCATCTTTGCCTCACTGTCAATTTGACTATAGATATTGTCATATCGACCATT
TGATTGATAGTCATTTTGACTACTCATTAATGAGCATAATTTTATTTATAGAGTAAAAACAATTAGATAAAAAACTGGCA
CGCAATCTGCAATCAGCAAGACATCTTTTTAGAACACGCTGAATAAATTGAGGTTGCTATGTCTATTGTGGTGAAAAATA
ACATTCATTGGGTTGGTCAACGTGACTGGGAAGTGCGTGATTTTCACGGTACAGAATATAAAACGCTGCGCGGCAGCAGC
TACAACAGCTACCTCATCCGCGAAGAAAAAAACGTGCTGATCGACACCGTCGACCATAAATTCAGCCGCGAATTTGTGCA
GAACCTGCGTAATGAAATCGATCTGGCGGATATCGATTACATCGTGATTAATCATGCAGAAGAAGACCACGCCGGAGCGC
TGACCGAACTGATGGCGCAAATTCCCGATACGCCGATCTACTGTACAGCCAACGCTATCGACTCGATAAATGGTCATCAC
CATCATCCGGAGTGGAATTTTAATGTAGTGAAAACTGGCGACACACTGGATATCGGCAACGGCAAACAACTCATTTTTGT
CGAAACGCCAATGCTGCACTGGCCGGACAGCATGATGACTTACCTGACAGGCGACGCGGTGCTGTTCAGTAACGATGCTT
TCGGTCAGCACTACTGCGACGAGCATCTGTTCAACGATGAAGTGGATCAGACTGAGCTTTTCGAGCAGTGCCAGCGTTAC
TACGCCAATATCCTGACGCCGTTCAGCCGCCTGGTAACGCCGAAAATTACCGAGATCCTGGGCTTTAACTTGCCAGTCGA
TATGATAGCGACCTCTCACGGCGTGGTATGGCGCGATAACCCGACGCAAATTGTCGAGCTGTACCTGAAATGGGCGGCGG
ATTATCAGGAAGACAGAATCACCATTTTCTACGACACCATGTCGAATAACACCCGCATGATGGCTGACGCTATCGCCCAG
GGGATTGCGGAAACCGACCCACGCGTGGCGGTGAAAATTTTCAACGTCGCCCGAAGCGATAAAAACGAAATCCTGACCAA
TGTCTTCCGCTCAAAAGGCGTACTGGTCGGCACTTCTACGATGAATAATGTGATGATGCCGAAAATCGCCGGGCTGGTGG
AGGAGATGACCGGATTACGCTTCCGTAACAAACGCGCCAGCGCTTTCGGCTCTCACGGCTGGAGTGGCGGTGCGGTGGAT
CGTCTTTCCACGCGCCTGCAGGATGCGGGTTTCGAAATGTCGCTTAGCCTGAAAGCCAAATGGCGACCAGACCAGGACGC
TCTGGAGTTATGTCGTGAACACGGTCGCGAAATCGCCCGTCAGTGGGCGCTCGCGCCGCTGCCACAGAGCACGGTGAATA
CGGTGGTTAAAGAAGAAACCTCTGCCGCCACGACGGCTGACCTCGGCCCACGGATGCAATGCAGCGTCTGCCAGTGGATT
TACGATCCGGCAAAAGGCGAGCCAATGCAGGACGTTGCGCCAGGAACGCCGTGGAGTGAAGTCCCGGATAACTTCCTGTG
CCCGGAATGCTCTCTCGGCAAAGATGTCTTTGACGAACTGGCATCGGAGGCAAAATGAGCAACGGCATTGTGATCATTGG
TTCGGGCTTCGCCGCCCGCCAACTGGTGAAAAATATTCGCAAACAGGACGCCTGTATTCCATTAACCCTGATTGCCGCCG
ACAGCATGGATGAGTACAACAAACCTGACCTCAGCCATGTTATCAGTCAGGGGCAACGTGCCGACGACCTTACCCGCCAG
ACGGCAGGTGAATTTGCCGAGCAGTTTAATCTGCGCCTGTTTCCGCACACCTGGGTAACGGATATCGATGCCGAAGCCCA
TGTGGTGAAAAGTCAGAATAATCAGTGGCAATACGACAAGTTAGTGCTGGCAACCGGTGCCAGCGCCTTTGTCCCGCCAG
TGCCCGGGCGTGAGTTAATGCTGACGTTAAATAGTCAGCAAGAGTATCGCGCCTGTGAAACACAACTGCGGGATGCCCGA
CGCGTGTTGATTGTTGGCGGTGGTTTGATTGGTAGCGAACTGGCGATGGATTTTTGTCGGGCAGGCAAAGCGGTCACGCT
AATCGACAACGCTGCCAGTATTCTGGCGTCGTTAATGCCACCGGAAGTCAGCAGCCGCTTGCAGCATCGGTTGACGGAGA
TGGGCGTTCATCTGCTGTTAAAATCTCAGTTGCAAGGACTGGAAAAAACAGATTCTGGCATTCTGGCAACGCTGGACCGC
CAGCGCTGCATCGAAGTGGATGCGGTAATTGCCGCCACCGGACTGCGCCCGGAAACCGCCCTGGCACGACGCGCCGGGCT
GACGATTAATCGCGGCGTTTGCGTCGATAGTTATCTGCAAACCAGTAATGCCGATATTTATGCGCTGGGCGATTGCGCGG
AAATTAACGGTCAGGTATTGCCGTTCCTCCAGCCGATTCAACTTAGCGCGATGGTGCTGGCAAAAAATCTTCTCGGCAAT
AACACGCCGCTGAAACTCCCGGCGATGCTGGTGAAAATCAAAACGCCGGAATTACCGCTGCATCTGGCAGGCGAACCCCA
GCGTCAGGATTTACGCTGGCAAATTAATACCGAACGCCAGGGAATGGTGGCGCGCGGTGTTGACGATGCTGACCAGCTTC
GCGCCTTTGTGGTCAGTGAGGATCGGATGAAAGAGGCATTTGGATTGTTGAAAACGTTGTCGATGTAGGCGAGCTACAGT
GCCCCAAATGTCGGATGCGGCGCTGACGCGTCTTATCCGACCTACAGGGAACGCATGTGTTGATCACATAATACGTTTAT
GTCGCATTGCACTGTCCCAAAATGTCGGATGCGACGCTAGCGCGTCTTATCCGACCTGCGGGGATGAATATGTAGGCCGG
ATAAGGCGTTCACGCCGCATCCGGCAATGGTGTCCAAATGCAACACGCTTTATCCGTTCTGGACTTCACCCGCTAACCAA
CGCGCCGCAGCAATAACCCCCTGCCCCAGAGACAACCCGCCATCGCCCGCAGGTAAACTCTGTGGAAAGAGCAATGTGAA
ATCAGCGAGATAATGCGCCAGACGTGCACGCAGCAAACGGTTATGAATAACCCCGCCGCTAAATACCAGCGTAGTGATAC
CACGCATCGTGGCCTGCTCACGCATCAACGCGGCCCCCCCCTGCGCCAGCGCATCATGAAACGCCCACGCACGTTGATTA
ACCGGAGCCTGCCAGTTCAGCCACTGCTGCCAGAAGGTGGCGAGATCCAGTTGATTATCCACCAGCGGCATCGTCACCGG
ATGCGTCACGCCGTGGCACGAAGTCGCCAGCGCCTCCAGAGCACAAGCCGCTTCACCTTCATAACTTAACGTGGCTGGCG
CACAGCCCAGCGCCGCCGCTACGGCATCGAACAACCGCCCACACGATGACGCCAGTGGTGCATTGATTCCACGCTCAATG
GCCCGCGCCAGCACGCTCCAGTTTTGCTGTTGCACACTTACCGTTTCGGGATAACTCTGCCACTCCGGCACAAAACGCAA
GCACTGCGTCAGCAGGTTTCGCCACGGCTGCTTTGCGGCAAGATCGCCACCAGCAAGCGCCACTGCAGGCAAGCCGCCCA
GGTGCTCGCATTCACGATAGTTCACCCGCAGGCACTCTCCCCCCCACAAAGCGCCGTTCTCCCCCATACCAATACCGTCG
AGTGTCAACGCAATGACATCTCCGCCATCCAGCGGCCAGTGATGTTCTGCCAGACATGCCGCTGCGTGAGCATGATGATG
CAGCACCGTTTGCGTCGGCAGATTCATTTCGCGCGCCCACTGGCTGGAGACATAGCCCGGATGCGCGTCATGCACAACGT
ATTGCGGAGTGAAATCGTAGATGTTTTGCATCAGGCGTAACGCTTCGCGCCACTGCATCTGGATGCCATCGTCACTTAAA
TCGCCCAGATGCTGACTCAACACCGCTTGTTCGCCGCGCACCAGGCAGAAGGTATTTTTCAGATCCGCGCCGAGACACAG
CACAGGCGGAACATTTTTAAAGCCCGGAGGCAAAGCCAGCGCATCCGGCACATACCCCCGCGAACGGCGCAGCATTTCGC
CGCTTTCGCGCACCACCGAATCATCCATCCGCTGCACGATGTCGCGGTTATGTATCAAGAATCCGTCGGCAATGCCCTGC
AAATCCGCCAGCGCCTGTTCGTTGCTGATAGCCGGTGGTTTACCGCTCAGGTTGCCGGAGGTCATCACCAGCGGGCATTG
CAGTTCCTGTAACAGCAAATGCTGGAGCGGGTTCGCAGGCAACATTACCCCGACTTCGTTAAGGCCAGGGGCGATATCAT
CACAAAGCTCAGGTACATATTTTTTATCCACCAGCACAATCGGCGCGGCGGGCGTGGTAAGCAACTGGCGCGCAGCGTCT
GGTAAACCGTCAGCCACTGGCAACATGACCGCCAGCGGTTTCGCCGGGCGATGTTTGCGCGCCCGAAGTGTCGCCACCGC
GTTACTGTTACGTGCATCGCAGGCAAGATGAAATCCGCCAATCCCTTTGATGGCGACAATGTTGCCCATTTTTAACTGTG
CGATAGCTGCCTGTAATGCCGCCTCTTGTTCTGCATGTTCACCATGACTTACCCATTCAAGATGGGGGCCACACTCCGGG
CAGGCCACCGGCTGGGCGTGGAAGCGACGATCGAGCGGGTCACAGTACTCTTTGTCACAAGCCGGACACAGCGGAAACGC
CGCCATCACGGTAAACGGGCGGTCGTAAGGCATGGCGCGAATAATGGTGAAACGCGGGCCACAGTGGGTACAGTTGATAA
ACGGATAACGATAACGCCGCTCGCCCGGGGTATTCATTTCGGCAAGGCAAGCAGGGCAAGTCGCGGCATCGGGAACTATT
TGCGTATTCATAGCGCCGCCTGTGCTCTGGCGGATAGTGAACTCGGTGGGCAGTTGTGACCAGATAAACGGCTCACGCTC
GACGCTATCAATACGCGCCAGCGGCGGACAATGCTGATGCAATTGAACAAGAAAGGTTTCCGGCTCTTCCAGCAGCCGGA
CTTCTACGCCATCGCCGTCATTACAGACATCGCCGTGAAGATTTAATTGCTGTGCCAGTTGCCAGACAAACGGACGAAAA
CCGACGCCCTGCACTTTGCCACGAATACGCAGTTGGACACCGCAAGATGTGTTTTTTGCCATTGAGTTATTCCCGCCATC
ATGAATTGCGTAACCCGCCCAGCCGGACACGACAGCGTCGCATCCGGCAGTCACAGGTCGGCGATACTGCCCGCTTCGTA
TTCTACGAATATTTCCGGGAATTCCTTTGATACCAGAACAGTTCTGTAAGATTTTTAGAACATCAGCGCCGTGCGGCGGC
GTTTTTCTGCGCTCAGTTGTTCAAGTTTATTACGATCGACACAAATCAGCGCATGGGTCGGGCAAGCCGCCATACACGCC
GGGCCGTCTTCACGATGGTTGCACAGGTCGCATTTATTGGCTTCGGCTTTGTCAGCCCGTACATTCAGCCCTGCGCCGCT
GTTGCGAATCACCGGACGCACCACCACTTCCATCGCACCATATGGGCAAGCCACAACGCAGGTTTTGCAACCAATACAAC
GTTCCTGCATGACATGAACAAACCCTTTATCACGGCTGATAGCACCATTCGGGCAGACGTTAGCGCACGGTGCATCTTCA
CACTGACGGCAGACTGTCGCCGTGGAAATGTTCACACCTTTAATGACATGGATTCGCGGTAAAAATGTTTCCGGGGTCAG
CGATGCACAGTCCTGATTTTCCTGATGAGAAACCACGCACGCCACTTCACAGGTACGGCAACCAATACATTTACTCGCGT
CAGCAATGATGAAACGGTTCATCAAATTCTCCAGCAATAACAGTTAATGCGCCGATACATTCACAAATCATGCCAGTTTT
TAATTTACTGTTATTTAAGGAAATTAAATTCTGTACTACAGGAAAAACGATGTCATCGACACTAGTGTCGATGACATGTG
ATGACAGTATTTATCGTAGTAAGGCAGAGAGAATCCGTTTTCTAATGAATATTTTATCGTTGCCAGTCCACATCTGGGTA
CTTTTTTCCGACAAGTCGTTCTGGTGGTATAAAAAAGTAATTGCCAGTAACGGGGAGGATTTAAGGGAAGCAACCGTGCC
GGATACGGCGTGAACAACGACCACTTTGTCAGCTATCCATATGATTGTATTTTGAGGTTCATCGCAGATTAGCGATGAAC
CTTTATTGAATAATACTATTTCGACTGAAATAACAGGTAAGGATACAAAATGGGTTCATGGGGAATGGAGGCTCTCGAAA
GCGACGAAGGGCTGGATTTGATTAATTGGGTAGAGGAACAACTGCAAGATGATTCGACCTTTGATGCCGAGTCAATTGTT
CAACGCTTAAGCCAGCATGAAGATTTGTTCGGATTTCAGGGAGATGAAGAATTTCTCTACGATAATTACGATAATAATGT
TATCGGTCTCGTTGAACTTATCATTCAAAAAGCAGCCGGGAAAAAAATCACATCGAGTAAACAAATTGATCAACTCGACG
GTTATCAGCTCACGTCGACTTTCAGCAAAAAACTCCAGGGCCGTTTACAAACAATCGACGACACACATGAGTGGATAATG
CTTTTCGAGGGGCGAGCACGCGAAAAAGCAAAAGCATATCTGATTGAGCTTACTGATAAATTAAGAGTAGTAAAGACAAC
AGCCTGAATGACAAACAAGGGCGCGCAAAATTAAGAATCTGCGCCCTTTCAAAGCCCGATAGGCGTAGCGCATCAGGCGA
TTTAGCGTCTGCCATCAGTCAAAGAAACCATTCCGGCTTAACGCCAAATCGGGCTGAAAGTGCCTTAATGTGGGATATCG
TCAGGGAACGTTGTCCAGATAAAATCTGGCTGACCAGGGATTTAGAGCCGATTTCGTTCTTCAAATCTGCATAGGTCAGA
TTATGTTGATCAATCAGCGTGCGAAGTAACGCCACACCAACAGGCATTGCTGCAACGGCTTTGTCGAACTCTGCAAACTT
TTCGTTATTGTTTTCATATTCTGCAATGCGGCTCGCCAGAAAGTCGATAAGTGGATTAGTATCATCTTCTTCAATCAAAT
ATTCGACCAGTTCCAGTGCTTCACGGTAATCATCTTCTGAGTCACTGCCTCCCAGAAAGGGGACTGCATTGACCAGTTCT
CTTGTTGCTTTAACAGCGCGTGCAGCATTAGCAGTCATTCTTTGTTCTCTCTGTAGTAACGTGTCAGACGCCCACTTTTC
TAAAATGCCAGGTTTGCTCGGCATCATAAGGCATGGTCAGGAGAGGTTTCAGCGCCCGCTTTTGCGCGTATTCGCTGTCA
CTCATTGGCAGATATTCGGTAAAGCTGGTGGCCTGTGCAGGCAGCACTAAGCTCAATAAAAAAGCGCACATCCCTGTTTT
GATGTTCAATTCCCTGAATTCCCTAATGAAGAATTATTCTTCCACCGCTAACTGCGCGAAGCCGCCATTTCCTTCCCAGC
CTTCCAGCCGCTGATACACCGTTTCCACCGCATCTTTAATCGGCTGAGTCATCGGGTAGTAAAAGCCGACGATATCCGGC
TGGATGCCAAGGAAAATCACTTCGCCAATATCTTCTTTCAACTGGTCGATAAGATAGTTCAGCGGCATGTTATGGGTAGT
CATCATAAACATCTCGGCGATGTCAGCCGGGTCGATGATGCGGATCTCGCCAGGGTTTAGCCCCATATCCGTGGCGTCGA
CAATCAGCAGCCGTGTCGGGCGCAGTTCGCGGATAGCGACAATGTCGTTTTCCGGTGCGCTACCGCCGTCAATCACTACC
CAGTTACCTTTCGGCGCGGCGGCGCACTTTTCCGCCAGTAGCGGGCCTGCGCCATCATCGCCCATCATGCTATTGCCAAC
ACAAAGTAAAACGTCAGTCACGCAGTCTCCTCACCATCAAATAGATGGCGTTTTCCTGATGAATATCATGCAGCATACTT
AACAGCATTGTACTCCATTCCTTCTGCTGCGAAGTTTGCGCTGCCCGGGCTTTATCGAATGCGTTGGCCAGCATCGGCAC
ATGGTTAATGTCGATGACGATCTCACCATATTTCGGCACGCCTTCCATTTTACGGCGGGCTTCGCTGCCCGCCTCCAGAG
TGGCAATCCATGCCAGATAGTCATCCCACGGGCAGGTAAGTGCCGCTTCCAGGCAATCGATAACCCCAAGGTGGTGACCA
ATCGCCAGGCTGTAATAGACCACCTGCTGCGCCTCGGCGGGCGTGGCATCGTTCTCATCAATAAATTTACGGCTCAGTTG
ACTGAACACCACCTTTTCACTCATCGGATACGCGCCTCTTCAACAACATGATTCAGATGGCTGACAATCTCGTTCAGACG
CGGATCGTTTTCCGCTTCCAGCCAGCGTGCAACCTGTTCTTCGCCCTGCCCTAACTGTGTCAGGAAATCATCGGCAATCT
GGCGACCGTAACGATAACCCGCCAGACGACGCGCTTCACGGTCCACTTTCACACGCAACGGTTGCACCATATCAGGATGT
AGAATGTCTGCCGGCTGCTCATCTTGCTCACCCGGCCCACGGGCGTGGATTTTCTGCTCCAGCAGGCCGAGCGCCATCGC
AAAGCCGTACAGCGTGGCGGCAGGCGTTGGCGGGCAGCCAGGGATGTAGACATCTACCGGAACGATTTTATCCGTACCGC
CCCACACGCAGTAGAGATCGTGGAAGATCCCGCCGCTGTTACCGCAGGCACCGTAAGAGATACAGATTTTCGGGTCCGGC
GCGGACTGCCACGCACGCAGCGCAGGGGATCGCATTGCACGGGTGACCGCGCCGGTAAACAGTAAAATATCCGCATGACG
CGGTGACGGAACGACTTTAATGCCGAAGCGTTCTGCATCGAACAGCGGCGAAAGCGTGGCGAAAATTTCGATTTCGCAAC
CGTTACAGCCGCCGCAGTCCACGCGATAAACGTAGGCAGAACGTTTGATTTTTTTCAGTAACGACGCCTTCATGCTGGCG
ATGGATTCATCCACCGTCATCGGGACCGGAATGCCGTTGGCGTCACGGGGGCCTAATAAATTGCTCATCAGATGGCCTCT
TTCATATGGCGAGTCAGTTCAATACGGTCGGACGGCACCAGGCATTTCTGGCGCTTACATTCCGGGCAAGTCTCAAAGCT
TTCGCGGTGGTTTTCCGCGCGGCTGTCGCCGTTGTGCTTAAGCAGCGCAATGGCGTAGTCGATCTCTTTCTGGACGGCGA
AAGGACGATTGCAGACGCGGCAGTTGCACAGCGCGAAGCGGGACTGTTGCAGGAAGTCTTCTTTCTTCCACACCGCCAGT
TCGTATTCTTGCGACAGCTTAATCGCCGCCGTCGGGCAGACTTCTTCGCAGCGTCCACAGAAGATGCAGCGTCCAAGATT
GAACTGCCACGCCAGCTCTCCTGTGGCGAGGTCAGTTTCAACCGTTAAGGCGTTTGACGGGCAGGCATTGACGCAGGCCG
CACAGCCGATGCACTGCTGCGGGTTCTGCTCTGGCTTACCACGGAAGTTTTTATCAACCGCAATCGGCTCCAGCGGATAA
GACGAAGTCGCCGTGCCGGTTTTGATGACTTTTTTGATAAAGGTAAACATGGCGATTCCTTATTTCAGCGGCGAGTTTTT
ACGCTCAATGCTGTAGCGCTCGAGTTCTTTGTACGGCACCACTTTGCTCTTCTTCTTACGTACATCGACCACGGTCATGC
GGTCGGTACAGGAGTAGCAAGGGTCCAGGCTACCGATAATCAGCGGCGCATCGGAAACGGTATTGCCACGCAGCATGTAG
CGCAGGGTCGGCCAGTTCGCGTAGGTCGCGGCACGGCAGCGCCAGCGGTACAGCTTCTGGTTGTCGCCGGTCATGCTCCA
GTGGATATCGTCGCCGCGCGGCGCTTCGGCAAAGCCCAGCGCGAAACGGTGCGGAATGTAGGTAAAGCCTTCCACCATCA
GCGGGCCGCCCGGCAGGTTATCCAGACCGTAATCGATCATATTCAGCGCGGTATAGACTTCGTTGATACGCACTTTCAGA
CGGGAAATAACGTCGCAGCCCTGCTCGCTGTGGACTTCCATTGGCAGCAGGCCATAACCAACAAACGGGTGATCGGCGCG
GGTATCGCGAGCGTGTCCGCTGGCGCGGACCATCGGGCCAACGTTACTGAAATCGCGGGCAATTTCCGGGTCCAGACGAC
CAATGCCGACGGTGCGCTGTTCCATGTTCGGTGTGCTCAGCAGCACATCCACCAGCTCCTGCACTTCACGACGCATCTGT
TGCGCCAGCTGGCGGGTCTGAATCATGTCGTCTTTCAGCAGATCGCGACGAATCCCGCCGATCAGGTTCAGGCCGTAGGT
TTTACGCGCACCGGTAAGGATCTCTGCCATTTTCATGGAGGTTTCACGCACGCGGAAGAACTGCATAAAGCCGGAGTCAA
AGCCGGTAAAGTGACAGGCCAGGCCGAGGTTGAGCAGATGCGAGTGCAGGCGTTCTACCTCCAGCAGAATGGCGCGGATC
ATCTGCGCGCGTTCTGGCACCTGAATACCCATCGCGTTTTCCACCGACGTGGTATAGGCGGTGCTGTGAGCAAAGCCGCA
GATCCCGCACACACGGTCAGAGAGGAAGGTCACTTCGTTGTAACCCATACGGGTTTCCGCCAGTTTTTCCATGCCGCGAT
GGACGTAGAACAGGCGGTAGTCGGCGTCGATAATGTTTTCACCATCGACGAACAGACGGAAGTGACCCGGTTCGTCAGAA
GTGACGTGCAGTGGACCAATCGGCACGACGTTGTTTTTCTTGTCGCCCAGTTCGTTGATGAACTCGTAGGTTTCAGCATC
GGTAGTCGGTGCCGGACGCTGACGATAATCCATGCTGTCTTTACGCAGAGGATAAAGTTCATCCGGCCAGTCATCCGGCA
GCACCAGACGGCGTTCATCCGGCAGACCAACCGGAATCAAACCGTACATATCGCGCACTTCACGCTCGCCCCACACCGCC
GCCGGAACGCGCGGCGTCACGGAAGGATACTCCGGTTTGTTGGCGTCAACTTCAACGCGAACCGTTACCCAACACTTGGT
GCCCTTCTCCATCGACAGCACGTAATAAACGGCGTAATGACCATTCAGTTTGCGTTCGTCGTTACCAAACAGCACCGACA
GCCAGCCACCCTGCTTGTAGTAGAGAAACTCCACCACTTCCGGCAGGTAGTTCACCTTTACGGTCACGGTCAGCTGATCT
TTGGTCTGCCAGGCGTGGTCCAGCACGACGCCAGGAAATGCCTCATTCAGCGCGGCGAGATAATGTTGACCTAATTTTTC
TTCAGACATGCTCAAACTCTCTTTAATCACGCCGCCAGCAAGGAGACGAACGCTAAAAATGCAAAGCCAAACCCGGCCCA
GGTAATGCGCGGAGTAATATCAAGACGCAGACGGGCCATGCTGTTTTCGAACAGCGCGATAACCAGGACGCCAACCACCA
GTTTGACGATGGCAATCACCAGCGCCAGCAGCAGCCCACCGACGGTGAAGGTTTCCATTTGTCCCCACGGAATAAACACC
CCGACGAACATCTGCAACACCACCAGCTGTTTCAGGCTGATACCCCATTTCATGACGCCAAAGCCGCTGCCGCTATACTC
AGAGAGCGGACCTTCCTGCAACTCCTGCTCGGCTTCCGCCAGGTCGAACGGCAGTTTGCCCATTTCGATAAAGGTGGCGA
ATGCACAGGCACAAAGCGCCAGCACCAGCGGGATGCTCTGGCTCAGTGGCCAGTGATAAACGGTGTCGGTGATGTTGCTG
ATGTTGGTGGAACCGGCAACCTGTGCGGCGACCCACAGACCAAGCAGCAGCATCGGTTCAACCAACACGCCAAGCATCGC
TTCACGGCTCGCGCCGATAGCGGTAAACGGGCTACCGGTATCCAGACCAGAAATGGCAAAGAAGAAACGCGCGATGGCGA
AGAGATACAGTAAGGTGATCAAATCGCCCAGTTGCGGCAGCGGAGAACCGACGGTCACCACCGGCAGCGCAGTGGCGATA
GTCAGCATGACGCCCACCATCACATACGGCGTCAGGCGGAACACCCAGCCGGAGGCATCCGGGCCAACGCTCTGGCGGCC
CAGCAGTTTGATAATGTCGCGATACTCCTGCAACACACCCGGCCCACGACGGTTATGCAGACGGGCGCGTGCTACGCGGG
TAATACCGGAGAGCAGCGGCGCAACGGCAAATAGCACCAGCGCCTGAATTAACGGATATAAAACACTCATTCTCAGGCTC
CTCGTGAAACAATAATCACCACCAGCACCGCCAGTTCAACCAGCGCCATCCGGCGGAACAGCAACGCACTCCCCTCGCAC
TGCCAGCCCGGCACCAGAGACACCGGATTCAGCCATTTGCGTAGTTTCAGCACCGGCGCAAACGCCTGTTTCACCGGCAT
GGCAAAACCGTGAGCGGTAATCACCATTGATTTTTCATGATCGTAGCCGCACACCCAGGCCGCGCCGCGGGAACGCGACG
GCAAACGATCGCCTTTGCAAATCGCCATAATGATGAATGGCAGCAGCGGGCAGGCAATCAACAACAACGTGATCATTGGT
TGAGAAACGGTGGTGTTAGCAGGCTCCAGCGGCAGAGGTACAGCAGCAGAGAGCATCGGCAGTAGCCACGGCGCAGCAAC
ACCGCCAATTACGCAGCAAATCGCCAGTGCCACTACGCTTACGCTCATCAGGAGCGGCGAACAGGTGGCGTTTTCGGCTT
CTTTGGTACGCGGCGCGCCGAGGAAAGTAACGCCATAAACTTTCGCCATACACATCACCGCCAGCGCACCGGTAATTGCC
AGCCCCACGGCGAGCAGCGGCCCGAGAAGACGGGCAACAAACGCGCCACTATTGCTCAGTTTGAAGAAGGATTGATAGAT
AACCCATTCCCCGGCAAAACCGTTCAGCGGCGGCAGCGCAGCCATTGCCATCAGCCCGACTAACATGGCGATGGAGATAA
CCGGCATTTTCTTGCCAATACCACCGAGTTTTTCGATATCGCGATGACCGGTACGGAACCAGACGCTCCCCGCACCAAGG
AACAGTACGCTCTTGAACAGGCTATGGTTAAGCAGATGGTACAGACCACCAACCAGACCAAGGGCAATCAGCGCCGGTTG
TTCGAGCGCGATACCCGTTACGCCAGCGCCCAGCCCCAGCAGGATGATGCCGATATTTTCCAGGGTGTGGTAAGCCAGCA
GACGTTGGATATTATGTTCCATCAACGCATACAGACCGCCGACGAATGCGGTGATCATGCCGAGTACCAGCAGTGCGATC
CCCCACCACAGCGGTGCATTACCGCCCAGTAGTGACAGAGTTAAAATGCCCAGCAGGCCAATTTTCATGACTACCGTGGA
AAACAGCGCGGCAGCTGGCGCAGAGGCGTTGGCATGTGCCTGTGGCACCCAGCCGTGCAGCGGAATAATCCCGGCCAGCA
GGCCAAAGCCAATCACACCGAGCAGCCAGATATCGGAACCGAGCGGCAGCTGTTGCATACGCATATCCAGCAGGCGCAGA
TCCAGCGTGCCGTAACGCTGCCACAGCAGCCAGCAGGCAATCGCCAGCAGCAGAGTGCCAAGACGCCCCAGCGCAAACCA
CAGTTTGCCCTCTTTGCTGTTGCTGGTGAGGAACACCGCACACAGGGCCATGATTTCGGCCATTACCACGAACATGCCGA
GGTTGCTGGCGATGACGGCACAGACGGCGGCAGCCATCAACATATTGATCTGCAAGCCGTTGCACTTCACCTGCGCGTGG
CGATGCCAGTCAATGTTGTAGAGGCTGACAAACAGACCGCACAGACCGAGCGTAATCAGCCAAATCGCGTTAAGCGGAGA
GATTTGCACATCGTAGCTTACCAACGACAGCGCACCGCTCACGCCAACCGCGCCAGTCAGCACAGTGAAGCCCGCGGCTG
CCGTATACAGGCTACCCACCGCGCCGCCAATTCCGGCTATCCAGCCACTTAGCGCTTTTTGAAAAGAAAAGAGAAATGCC
AGAACAGCGGCGGCGACAAACCACGCCACGCCGCTATTGATCAGGGAAATTGCGCTCATTTAGCCTCTCCACTTTGAGCC
TGCTGAAACAAGGTGAGATCGCCAAAGTCCGTGTTAAAAGTCAGCTCACGCTTACGTTTGCTGACGCGGGCGATATCGGT
GTTATCCACCAGATGCAGGGCTTTAGTCGGGCACATCCGCACGCAGGCCGGACCTTGTTCATCAAAGCTACAAAGGTCAC
ATTTGACGGCGATCGCGCGAATACCTGGCACCCAGTCAAGCAATGTGCTGACACGCGCCGGAGCAGGCGGTGCCGGTGGC
GCTTTCGGGGTATTGGTGTTTGCCGGAATATCCAGCGGACGGCTGCCGGAAAATTCAATTGCGCCAAACGGGCAGGCGAT
GCCACACAGTTTGCAGCTTACGCACAAGCTTTCATTCAGCTGTACGGCACCATCAACACGAGTGATGGCGTTAACCGGGC
AGACCGTTGCGCAGGGTGCATCTTCACAGTGGTGACAGAGCTGCGGCGCAGATTCTTTTTCATTGAGCATCACTCGCAGG
CGCGGCATTGATTGCAGGCCGTGCTGGCGATGCGTCTCTGAACAGGCAGCCTCACAAGTGTGGCAGCCGATACAGAGCGT
GGAGTCAGCAATTACAAAACGATTCACCAGGCATTCCTCAGGTGATTGTCATTTTTGACGAAAACATGCCGATGAAATGT
CATTTTCGACACTCATCGACACGCCCATCCCCAAACAGGCGTAACGCCTGCAAAACGGGCAAAGCCTCAGCTCATGCTAC
CGGGCTTTGTCCCTTTACCAGTTGGCTTAAATTCACCGGCACATTGTTTTCAATGGCGGTATATAAGCTGTCGTAAACGC
CAGCGATTTTTTCGAGATAGTGTTCCAGAACTTGTTCGCGATCGCGGATGTTGACCTTGCCATCAATCATGCCGTCAATG
CTCAACTGCGCCTGCGCAATCCGCTGTTTGTCTTCGCCATCTTTTGTTTCGACGTAATACTCGATGGTGTGGCTGTTAAA
GCCATCCGCCAGGGTGACGTAAATGCGAAAATGTTCAAAAAGGACGAAACAGAGTTCTTTGTCCGGCGCGCAGCTCATGG
CGTGATGCAGGCGCGCTTTCGATAACGTGATCCCCTGAACCAGCGAATTGCAGTAGATGTGCCACTGGTCCTGTAGGCGA
CGATGCCGCTGTGCGATGTAATCGGCTTTCTCGCTTATTTCCCAAATAGTCATTGTCAGGTTACCCGTTTAACAGAGATG
CCAGCTTTAAGCATTTTCTGTGCCAACTTTTAATTCATTGTTATTAAAGCGATTTCTAAGCTAAAGATGAATTTCGTCGC
CGTGTCGACGTGTCATTTCGACATCATCGACATTATTCACCGCAGGGATAATCAACACTGGCACAATTATTGCTTGTAGC
TGGCAATAGTTAATGGGAGGCGATATGCACGAAATAACCCTCTGCCAACGGGCACTGGAATTGATCGAACAGCAGGCCGC
AAAACACGGCGCAAAACGCGTAACTGGGGTCTGGCTCAAAATTGGCGCATTTTCTTGTGTCGAAACCAGCTCTCTTGCCT
TTTGTTTTGATCTGGTTTGCCGCGGCAGCGTGGCGGAAGGTTGTAAACTGCACCTCGAAGAACAAGAGGCCGAATGCTGG
TGTGAAACATGCCAACAGTATGTGACGCTACTGACCCAGCGCGTCCGCCGCTGTCCACAGTGTCATGGTGACATGCTACA
GATTGTGGCAGACGACGGTTTACAGATTCGGCGGATAGAAATAGACCAGGAGTGAGCGATGTGTACAACATGCGGTTGCG
GTGAAGGCAACCTCTATATCGAGGGTGATGAACATAACCCTCATTCCGCGTTTCGTAGCGCGCCATTTGCCCCGGCGGCA
CGCCCGAAGATGAAAATCACCGGCATTAAAGCGCCTGAATTTACCCCCAGCCAGACTGAAGAAGGCGATCTGCATTACGG
TCATGGCGAAGCGGGCACTCACGCGCCGGGCATGAGCCAGCGTCGGATGCTGGAAGTCGAAATTGACGTGCTGGACAAAA
ATAACCGTCTGGCTGAACGCAACCGCGCGCGCTTTGCTGCCCGCAAGCAACTGGTGCTCAACCTGGTTTCCAGCCCTGGT
TCCGGTAAAACCACCCTGCTGACGGAAACTTTAATGCGCCTGAAAGACAGCGTTCCGTGCGCGGTTATTGAAGGTGACCA
GCAAACCGTGAACGATGCCGCACGCATTCGCGCTACCGGCACCCCAGCGATTCAGGTGAACACCGGTAAAGGCTGCCATC
TTGACGCACAGATGATTGCCGACGCCGCGCCGCGCCTGCCACTGGACGATAACGGTATTCTGTTTATCGAAAACGTCGGT
AACCTCGTTTGCCCGGCCAGCTTCGATCTCGGTGAAAAACACAAAGTGGCGGTGCTTTCCGTTACCGAAGGTGAAGACAA
ACCGCTGAAATATCCGCACATGTTTGCCGCCGCCTCGCTGATGCTGCTCAACAAAGTTGACTTGCTGCCGTATCTCAACT
TTGACGTTGAGAAGTGCATCGCCTGCGCCCGTGAAGTCAATCCAGAAATTGAAATCATCCTTATTTCCGCCACCAGCGGC
GAAGGGATGGACCAGTGGCTGAACTGGCTGGAGACACAGCGATGTGCATAGGCGTTCCCGGCCAGATCCGCACCATTGAC
GGCAACCAGGCGAAAGTCGACGTCTGCGGCATTCAACGCGATGTCGATTTAACGTTAGTCGGCAGCTGCGATGAAAACGG
TCAGCCACGCGTGGGCCAGTGGGTACTGGTTCACGTTGGCTTTGCCATGAGCGTAATTAATGAAGCCGAAGCACGCGACA
CTCTCGACGCCTTACAAAACATGTTTGACGTTGAGCCAGATGTCGGCGCGCTGTTGTATGGCGAGGAAAAATAATGCGTT
TTGTTGATGAATATCGCGCGCCGGAACAGGTAATGCAGTTAATTGAGCATCTGCGCGAACGTGCTTCACATCTCTCTTAC
ACCGCCGAACGCCCTCTGCGGATTATGGAAGTGTGTGGCGGTCATACCCACGCCATTTTTAAATTCGGCCTCGACCAGTT
GCTACCGGAAAACGTTGAGTTTATCCACGGTCCGGGTTGCCCGGTGTGCGTACTGCCAATGGGTAGAATCGACACCTGCG
TGGAGATTGCCAGCCATCCGGAAGTCATCTTCTGTACCTTTGGCGATGCCATGCGCGTACCAGGGAAACAGGGGTCGCTG
TTGCAGGCAAAAGCACGCGGTGCCGATGTGCGCATCGTTTACTCGCCAATGGATGCGTTGAAACTGGCGCAGGAGAATCC
AACCCGTAAAGTGGTATTCTTCGGCTTAGGTTTTGAAACCACCATGCCGACCACCGCCATCACTCTGCAACAGGCGAAAG
CCCGCGATGTGCAGAATTTTTACTTCTTCTGCCAGCACATTACGCTTATCCCGACACTGCGCAGTTTGCTGGAACAGCCA
GATAACGGTATCGACGCGTTCCTCGCGCCGGGCCACGTCAGTATGGTTATCGGCACTGATGCCTATAATTTTATCGCCAG
CGATTTTCATCGTCCGCTAGTGGTCGCTGGTTTCGAACCCCTTGATCTACTTCAAGGCGTGGTGATGCTGGTGGAGCAGA
AAATAGCGGCCCACAGCAAGGTAGAGAATCAGTATCGTCGGGTGGTACCGGATGCCGGTAACCTGCTGGCGCAACAGGCC
ATTGCTGATGTGTTCTGTGTCAACGGCGACAGTGAATGGCGCGGCTTAGGCGTGATTGAATCTTCTGGCGTGCACCTGAC
GCCGGATTATCAACGATTCGATGCCGAAGCACATTTCCGCCCGGCACCGCAGCAGGTCTGCGATGACCCGCGTGCGCGTT
GTGGCGAAGTCTTGACGGGCAAATGTAAGCCGCATCAATGCCCGCTGTTTGGTAACACCTGTAATCCTCAAACCGCGTTT
GGTGCGCTGATGGTTTCCTCCGAAGGAGCGTGCGCCGCGTGGTATCAGTATCGTCAGCAGGAGAGTGAAGCGTGAATAAT
ATCCAACTCGCCCACGGCAGCGGCGGCCAGGCGATGCAGCAATTAATCAACAGCCTGTTTATGGAAGCCTTTGCCAACCC
GTGGCTGGCAGAGCAGGAAGATCAGGCCCGTCTTGATTTGGCACAGCTGGTAGCGGAAGGCGACCGTCTGGCGTTCTCCA
CCGACAGTTACGTCATTGACCCGCTGTTCTTTCCTGGCGGTAATATCGGCAAGCTGGCGATTTGCGGCACCGCCAATGAC
GTTGCGGTCAGTGGCGCAATTCCGCGCTATCTCTCCTGTGGCTTTATCCTCGAAGAAGGATTGCCGATGGAGACACTGAA
AGCCGTAGTGACCAGCATGGCAGAAACCGCCCGTGCGGCAGGCATTGCCATCGTTACTGGCGACACCAAAGTGGTACAGC
GCGGCGCGGCAGATAAACTGTTTATCAACACCGCTGGCATGGGCGCAATTCCGGCGAATATTCACTGGGGCGCACAGACG
CTAACCGCAGGCGATGTATTGCTGGTTAGCGGTACACTCGGCGACCATGGGGCGACTATCCTTAACCTGCGTGAGCAACT
AGGGCTGGATGGAGAACTGGTCAGCGACTGCGCGGTGCTGGCGCCGCTTATTCAGACGCTGCGTGACATTCCCGGCGTGA
AAGCGCTGCGTGATGCCACCCGTGGTGGTGTAAACGCGGTGGTTCATGAGTTCGCGGCAGCCTGCGGTTGTGGTATTGAA
CTTTCAGAAGCGGCACTGCCGGTTAAACCTGCTGTGCGCGGCGTTTGCGAACTGCTGGGACTGGACGCCCTTAACTTTGC
CAACGAAGGCAAACTGGTGATCGCCGTTGAACGCAACGCAGCAGAGCAAGTGCTGGCGGCGTTACATTCCCATCCATTGG
GAAAAGATGCGGCGCTGATTGGCGAAGTAGTAGAACGTAAAGGTGTTCGTCTTGCCGGTCTGTATGGCGTGAAACGAACC
CTCGATCTACCGCACGCCGAACCGCTTCCGCGTATATGCTAATAAAATTCTAAATCTCCTATAGTTAGTCAATGACCTTT
TGCACCGCTTTGCGGTGCTTTCCTGGAAGAACAAAATGTCATATACACCGATGAGTGATCTCGGACAGCAAGGGTTGTTC
GACATCACTCGGACACTATTGCAGCAGCCCGATCTGGCCTCGCTGTGTGAGGCTCTTTCGCAACTGGTAAAGCGTTCTGC
GCTCGCCGACAACGCGGCGATTGTGTTGTGGCAAGCGCAGACTCAACGTGCGTCTTATTACGCATCGCGTGAAAAAGACA
CCCCCATTAAATATGAAGACGAAACTGTTCTGGCACACGGTCCGGTACGCAGCATTTTGTCGCGCCCTGATACGCTGCAT
TGCAGTTACGAAGAATTTTGTGAAACCTGGCCGCAGCTGGCCACAGGTGGGCTATACCCCAAATTTGGTCACTATTGCCT
GATGCCACTGGCGGCGGAAGGGCATATTTTTGGTGGCTGTGAATTTATTCGTTATGACGATCGCCCCTGGAGCGAAAAAG
AGTTCAATCGTCTGCAAACATTTACGCAGATCGTTTCTGTCGTCACCGAACAAATCCAGAGCCGCGTCGTTAACAATGTC
GACTATGAGTTGTTATGCCGGGAACGCGATAACTTCCGCATCCTGGTCGCCATCACTAACGCGGTGCTTTCCCGCCTGGA
TATGGACGAACTGGTCAGCGAAGTCGCCAAAGAAATCCACTACTACTTCGACATTGACGATATCAGCATCGTCTTACGCA
GCCACCGTAAGAACAAACTCAACATCTACTCCACTCACTATCTTGATAAACAGCATCCCGCTCACGAACAGAGCGAAGTC
GATGAAGCCGGAACCCTCACCGAACGCGTCTTCAAAAGTAAAGAGATGCTGTTGATTAATCTCCACGAGCGGGACGATTT
AGCCCCCTATGAACGCATGTTGTTCAACACCTGGGGCAATCAGATTCAAACCTTGTGCCTGTTACCGCTGATGTCTGGCG
ACACCATGCTGGGCGTACTGAAACTGGCGCAATGCGAAGAGAAAGTCTTTACCACTACCAATCTGAATTTACTGCGCCAG
ATTGCCGAACGTGTGGCAATCGCTGTCGATAACGCCCTCGCCTATCAGGAAATTCATCGTCTGAAAGAACGGCTGGTTGA
TGAAAACCTCGCCCTGACCGAGCAGCTCAACAATGTTGATAGTGAATTTGGCGAGATTATTGGCCGCAGCGAAGCCATGT
ACAGCGTACTTAAACAAGTTGAAATGGTGGCGCAAAGTGACAGTACCGTTCTGATCCTCGGTGAAACTGGTACAGGTAAA
GAGCTGATTGCCCGCGCGATCCATAATCTCAGTGGGCGTAATAATCGCCGCATGGTCAAAATGAACTGCGCGGCGATGCC
TGCCGGATTGCTGGAAAGCGATCTATTTGGTCATGAGCGCGGGGCTTTTACCGGTGCCAGCGCTCAGCGCATTGGTCGTT
TTGAACTGGCGGATAAAAGCTCACTATTCCTCGATGAAGTGGGCGATATGCCGCTGGAGTTACAGCCGAAGTTGCTGCGT
GTATTACAGGAACAGGAGTTTGAACGTCTCGGCAGCAACAAAATCATTCAGACGGACGTACGTTTAATTGCCGCGACTAA
CCGCGATCTGAAAAAAATGGTCGCCGACCGAGAGTTCCGTAGCGATCTCTATTACCGCCTGAACGTATTCCCGATCCACC
TGCCGCCACTACGCGAGCGTCCGGAAGATATTCCGCTGCTGGCGAAAGCCTTTACCTTCAAAATTGCCCGTCGTCTGGGG
CGCAATATCGACAGCATTCCTGCCGAGACGCTGCGCATCCTGAGCAACATGGAATGGCCGGGCAACGTGCGTGAGCTGGA
AAACGTCATCGAGCGCGCGGTATTGCTAACACGCGGCAACGTGCTGCAGCTGTCATTGCCAGATATTGCTTTACCAGAAC
CTGAAACGCCGCCTGCCGCAACGGTTGTCGCCCAGGAGGGCGAAGATGAATATCAGTTGATTGTTCGCGTGCTGAAAGAA
ACAAACGGCGTGGTTGCCGGGCCTAAAGGCGCTGCGCAACGTCTGGGGCTGAAACGCACGACTCTGCTGTCACGAATGAA
GCGACTGGGAATTGATAAATCGGCATTGATTTAACAGATGTGGTTATACTCGATCAACATTCAATGAAAGGAGGCAGTAT
GGCAGTTTCAGCAAGAAATCAATTAACCGGAACAGTTAGCGCAGTAGCAATGGGCGCGGTGAATGACGAAGTAGAACTGA
CGCTGGCAGGTGGTGCAAAGCTGGTGGCAATTGTGACTCACAGCAGCCAGCAAGCGCTGGGTCTGGCGAAAGGGAAAGAA
GCGATTGCCCTGATTAAAGCCCCGTGGGTAACGCTGGCAACGGAAGACTGTGGACTGAAATTCTCTGCTCGCAACCAGTT
TGCTGGCAGCGTGTCGACAATCACCGAAGGCGCAGTGAACGCCACTGTCCATATCAAAACGGATGCGGGTTTTGAAATTG
TGGCAGTGGTAACAAATGAAAGTCAGGATGAAATGAAACTCACCACTGGCTCGCGCGTTATTGCATTGATCAAAGCATCA
GCCATCCTGATTGCCACCAAAGCGTAAGCGCCGTATTTGCCGGAGAGTATGGCTCTCCGGCAGATTTATTTCTTTGGACG
ATATTTTTCTGGCAACTCCGGCACCGGACGCTTGTCATCGATGAGATGACGCACGGTTAAGATCGGATGACGCCACAGCA
TTCTCGGCCCGGCCCAACGCATAATCTGTTTCATCTCTTCACGCTTTGCAGGCTGGTAACAGTGCACCGGACACTGCTTA
CAGGCTGGTTTCTCTTCGCCGAACACACATTTATCCAGCCGCTTTTGCGCGTAAGCAAACAACGCCTCGTAATGCTCCGG
CTCTGCTGACGCCTGCGGGCATTTCGCTTGATAAAGATCGATCATTTTTTTAATCGTCAGTTTTTCACGAGAGATACGCT
TGCCGGACATGCTGCCTCCATACTCTTAAGGTGCATTTATATTACAACTTAATTTTAAAGGGGACTATGGCTCTGAAGGA
GGAGGTTTCTTCAACCGACGAATTTGGCGATCTTGTTTCATCGTCATCACGCAAAAGCTGCAAAGCAGCATTTTTCGCGG
AACCGACATCAAGAACTCACCTTTCGCGTCTTCCCCTGAAATGATTAACTCCGGTATCATGTGCGCCTTATGTGATTACA
ACGAAAATAAAAACCATCACACTACATTTAACATCAGGGAGCCGGACTTAACCCCATGAGTACAATAGAAAATTTCGACG
CCCATACGCCCATGATGCAGCAGTATCTCAAGCTGAAAGCCCAGCATCCCGAGATCCTGCTGTTTTACCGGATGGGCGAC
TTTTATGAACTGTTTTATGACGACGCAAAACGGGCGTCGCAACTGCTGGATATTTCACTGACCAAACGCGGTGCTTCAGC
GGGAGAGCCAATCCCGATGGCGGGGATTCCCTACCATGCGGTGGAAAACTACCTCGCCAAACTGGTGAATCAGGGCGAAT
CCGTCGCTATTTGTGAACAGATTGGCGATCCGGCGACCAGCAAAGGGCCGGTCGAGCGCAAAGTTGTCCGTATCGTTACG
CCGGGCACCATCAGCGATGAAGCGCTGTTGCAGGAACGTCAGGACAACCTGCTGGCGGCTATCTGGCAGGACAGTAAAGG
TTTCGGCTACGCAACGCTGGATATCAGTTCCGGTCGTTTTCGCCTGAGCGAACCGGCGGACCGCGAAACGATGGCGGCAG
AACTGCAACGTACGAATCCAGCGGAATTACTGTATGCAGAAGATTTCGCCGAGATGTCGCTGATTGAAGGTCGCCGCGGC
CTGCGTCGTCGCCCGCTGTGGGAGTTTGAAATCGACACCGCTCGCCAGCAATTGAACCTGCAATTTGGCACCCGAGATCT
GGTCGGTTTTGGTGTGGAGAACGCACCACGCGGACTTTGTGCTGCCGGTTGTCTGTTGCAGTATGCGAAAGATACCCAAC
GCACGACCCTGCCGCATATCCGTTCTATCACTATGGAACGTCAGCAGGACAGCATCATTATGGATGCCGCGACGCGTCGT
AACCTGGAAATTACTCAGAACCTGGCCGGCGGTGCGGAAAATACGCTGGCTTCAGTGCTCGACTGCACTGTAACGCCGAT
GGGTAGTCGTATGTTGAAACGCTGGCTGCATATGCCAGTGCGCGATACCCGCGTGTTGCTTGAGCGTCAGCAAACTATTG
GCGCATTGCAGGATTTCACCGCCGAGCTGCAGCCGGTACTGCGTCAGGTGGGCGACCTGGAACGTATTCTGGCGCGTCTG
GCGTTGCGTACCGCTCGCCCACGCGATCTGGCCCGTATGCGTCACGCTTTCCAGCAACTGCCGGAGTTGCGTGCGCAGTT
AGAAAATGTCGATAGTGCACCGGTACAAGCGCTGCGTGAGAAGATGGGCGAGTTTGCCGAGCTGCGCGATCTGCTGGAGC
GAGCAATCATCGACACACCACCGGTGCTGGTACGCGACGGTGGTGTTATCGCATCGGGCTATAACGAAGAGCTGGATGAG
TGGCGCGCGCTGGCTGACGGCGCGACCGATTATCTGGAGCGTCTGGAAGTCCGCGAGCGTGAACGTACCGGCCTGGACAC
GCTGAAAGTTGGCTTTAATGCGGTGCACGGCTACTACATTCAAATCAGCCGTGGGCAAAGCCATTTGGCACCAATCAACT
ACATGCGTCGCCAGACGCTGAAAAACGCCGAGCGCTACATCATTCCAGAGCTAAAAGAGTACGAAGATAAAGTTCTCACC
TCAAAAGGCAAAGCACTGGCTCTGGAAAAACAACTTTATGAAGAGCTGTTCGACCTGCTGTTGCCGCATCTGGAAGCGTT
GCAACAGAGCGCGAGCGCGCTGGCGGAACTCGACGTGCTGGTGAACCTGGCGGAACGGGCCTATACCCTGAACTATACCT
GCCCGACCTTCATTGATAAACCTGGCATTCGTATTACCGAAGGTCGCCATCCGGTAGTTGAACAAGTACTGAATGAGCCG
TTTATCGCTAACCCGCTGAACCTGTCGCCGCAGCGTCGCATGTTGATCATTACCGGTCCGAACATGGGCGGTAAAAGTAC
CTATATGCGCCAGACCGCGTTGATTGCGCTGATGGCGTATATCGGCAGCTACGTACCGGCGCAAAAAGTCGAGATTGGCC
CGATTGACCGTATCTTTACCCGCGTAGGTGCTGCGGATGATCTGGCTTCCGGGCGTTCAACCTTTATGGTGGAGATGACC
GAAACCGCCAATATTTTACATAACGCCACCGAATATAGTCTGGTGTTGATGGATGAGATCGGGCGTGGAACGTCCACTTA
CGATGGTCTGTCGCTGGCGTGGGCGTGTGCGGAAAATCTGGCAAATAAGATCAAAGCGTTGACGCTGTTTGCTACCCACT
ATTTCGAGCTGACCCAGTTACCGGAGAAAATGGAAGGCGTCGCCAACGTGCATCTCGATGCACTGGAGCACGGCGACACC
ATTGCCTTTATGCATAGCGTGCAGGATGGCGCGGCGAGCAAAAGCTACGGCCTGGCGGTTGCAGCTCTGGCGGGTGTGCC
AAAAGAGGTTATTAAGCGCGCACGGCAAAAACTGCGTGAGCTGGAAAGCATTTCGCCGAACGCCGCTGCTACGCAAGTGG
ATGGTACACAAATGTCTTTGCTGTCCGTACCGGAAGAAACTTCGCCTGCGGTCGAGGCACTGGAAAACCTCGACCCGGAT
TCACTGACTCCGCGTCAGGCGCTGGAATGGATTTATCGCTTGAAGAGTCTGGTGTAATAATAATTCCCGATAGCCTTTTG
CTATCGGGAATATTAACGACAACTGACGAATCAAATAAAAATACCCTGTATAATAGGAAAACTTATTTTACAGGGTAAAA
CCATGCCATCTACACGCTATCAAAAAATCAATGCCCATCACTATCGCCATATATGGGCCGTTGGTGATATTCATGGTGAC
TATCAATTATTACAATCCCGCTTACATCAACTCTCTTTTTGTCCTGAAACCGACTTACTTATTTCGGTAGGCGATAACAT
CGATCGTGGGCCGGAGAGTCTTAACGTGCTGCGCCTGTTAAACCAGCCCTGGTTTATCTCCGTCAAAGGCAACCACGAAG
CGATGGCGCTTGAGGCATTCGAAACTGGCGATGGAAATATGTGGCTTGCCAGCGGTGGTGACTGGTTTTTCGATTTAAAT
GATTCAGAGCAACAAGAGGCAATAGATCTGTTGCTGAAATTCCATCTCCTTCCACATATTATTGAAATCACTAACGACAA
CATAAAATATGTCATCGCACATGCAGATTATCCGGGGAAGGAGTATCAGTTTGGCAAAGAAATAGCGGAGAGCGAATTAC
TCTGGCCTGTTGATCGTGTGCAGAAATCACTTAATAGCGAATTACAAAAAATAAACGGCGCCGACTTCTTTATATTTGGT
CATATGATGTTTGATAACATTCAGACGTTCGCTAACCAGATTTATATAGATACCGGATCGCCGAAAAGCGGGCGGCTGTC
ATTTTATAAAATAAAGTAGTCTCATGCTTCTTCTGTGAAGCATGAGTAACCCGGCGTTATTGCAGGTCATTATTCATTTT
TCGCTACCAGCAAAGAGAGATCCAGCTTCGCCAGCGCGCGGCTGGCACTCTCCGGCAGACCGTCGTCAGTAATGATCTGA
TCAAACTCGCTTAATGGTAACGCCAGCCATGTCGCCACCTGTCCATATTTCGTCGCATCACAGACCAAAACTCGCTGGCG
GCTGGCACTGGCAATCGCCCGTTTCACCGTGACTTTATCTTCTGCTGGCGTAGAGATCCCCCGCACACTCCATGACGATG
CAGAAATAAAAGCCTGATCAATCATCAGGCTACGCAGCATGGTCGCAGCGGCTTCCCCAACACAGGAACGGTTTTCCCGA
CACACTGCGCCGCCAGTGTGAATAATTGTGCAATTACTGTTGTCGAGCAAGTAGTCCGCAATAACGAAGTCGTTAGTAAC
CACTGTGAGTGGCTCCATGTGAATCAGATGCTGTGCAATCGCTAACGTGGTCGTTCCCGCATCCAGATAGATACAACGTC
CCGGCTGAACAAGACTTGCCGCCAGCTTGCCAATAGCCGCTTTTTGCGTCATTGCCAGCGCAGTTTTTACCTGATGAGAA
GGTTCATGCGCCACGCGTCCCGGAGACTGGACGCCCCCGGACACCAGCACAACGGCTCCCTGCTGCTCCAGTTTTTGTAA
ATCCCGACGAATGGTCATATGTGACACATTCATTCTGTCCGTTAGTTCAGCAATACTAACAATGCCTTTTTCAGCTACCA
TCTCAAGGATGATTTGGCGACGCTCTACGGGTATCAACTTTTGCTCCTTCCTTTGTCCTGCTGACATTCTACGCTATTTG
CCTGCGAAACGTGCGCGGCGCAACTAACGCTTAGTTCACATAAAATAACACACAATGTTAATTTTTGTGAATCAGCTCAC
CATATCGTTATCTTTCCGCGCTTATATTCACAATATCAAACAAAATATCACTTAAATTAACAAGGAGAGCAGATGAAAAC
GGGATCGGAGTTTCATGTCGGTATCGTTGGCTTAGGGTCAATGGGAATGGGAGCAGCACTGTCATGTGTCCGCGCAGGTC
TTTCTACCTGGGGCGCAGACCTGAACAGCAATGCCTGCGCTACGTTGAAAGAGGCTGGTGCTTGCGGGGTTTCTGATAAC
GCCGCAACGTTTGCCGAAAAACTGGACGCTCTGCTGGTGCTGGTGGTCAATGCGACCCAGGTTAAACAGGTGCTGTTTGG
TGAAAAAGGCGTTGCACAACATCTGAAACCCGGTACGGCAGTAATGGTTTCTTCCACTATCGCCAATGCTGATGCGCAAG
AAATTGCTACCGCTCTGGCTGGATTCGGTCTGGAAATGCTGGATGCGCCGGTTTCTGGTGGTGCGGTAAAAGCCGCTAAC
GGTGAAATGACTGTCATGGCCTCCGGTAGCGATATTGCCTTTGAACGACTGGCACCCGTGCTGGAAGCCGTTGCCGGAAA
AGTTTATCGCATCGGAGCAGAACCGGGACTGGGTTCGACCGTAAAAATTATCCACCAGTTGTTGGCGGGCGTACATATTG
CTGCCGGAGCCGAAGCGATGGCGCTTGCAGCCCGTGCGGGGATCCCGCTGGATGTGATGTATGACGTCGTGACCAATGCC
GCCGGAAATTCATGGATGTTCGAAAACCGGATGCGTCATGTGGTGGATGGCGATTACACCCCGCATTCAGCCGTCGATAT
TTTTGTTAAGGATCTTGGTCTGGTTGCCGATACCGCCAAAGCCCTGCACTTCCCGCTGCCATTGGCCTCAACAGCATTGA
ATATGTTCACCAGCGCCAGTAACGCGGGTTACGGGAAAGAAGACGATAGCGCAGTTATCAAGATTTTCTCTGGCATCACC
CTACCGGGAGCGAAATCATGATCAAGATTGGCGTTATCGCTGATGATTTTACCGGCGCGACGGATATCGCCAGTTTTCTG
GTGGAAAACGGTCTACCAACGGTACAAATTAACGGTGTTCCAACAGGTAAAATGCCGGAAGCAATCGACGCACTGGTGAT
CAGCCTGAAAACGCGCTCCTGTCCGGTGGTTGAAGCCACACAGCAATCGCTGGCGGCTCTGAGCTGGTTGCAACAGCAAG
GTTGCAAACAGATCTATTTCAAATACTGCTCTACTTTCGACAGTACGGCGAAAGGGAATATCGGCCCAGTTACCGATGCA
TTAATGGATGCTCTCGACACACCGTTTACGGTCTTCTCTCCGGCCCTGCCAGTCAACGGACGTACGGTTTATCAGGGGTA
TTTGTTCGTAATGAATCAACTGCTGGCCGAATCCGGAATGCGCCATCACCCGGTAAATCCCATGACCGACAGCTATCTTC
CCCGTCTGGTTGAAGCGCAATCCACAGGGCGCTGCGGCGTCGTTTCAGCACATGTTTTCGAACAAGGTGTGAAAGCCGTT
CGTCAGGAGCTGGCTCGCTTACAGCAAGAGGGCTATCGCTACGCGGTGCTTGATGCGCTGACCGAACACCATCTGGAAAT
TCAGGGGGAAGCCTTGCGCGATGCCCCACTGGTAACGGGCGGTTCTGGTCTGGCGATTGGCCTGGCCCGGCAGTGGGCGC
AAGAAAACGGTAACCAGGCTCGCGAAGCAGGGCGTCCGCTCGCTGGGCGCGGCGTAGTGCTCTCCGGTTCATGCTCTCAA
ATGACCAACCGCCAGGTGGCACATTACCGTCAAATTGCACCAGCCCGTGAGGTTGATGTGGCACGCTGCCTCTCAACCGA
AACTCTGGCCGCTTATGCACACGAGCTGGCAGAGTGGGTTCTGGGCCAGGAAAGTGTACTTGCTCCACTGGTTTTTGCCA
CCGCCAGCACTGACGCATTGGCAGCAATTCAACAGCAATACGGTGCACAAAAAGCCAGTCAGGCAGTAGAAACTCTGTTT
TCTCAACTAGCGGCGCGGTTAGCAGCGGAAGGCGTGACACGCTTTATTGTCGCAGGCGGTGAGACCTCCGGCGTAGTCAC
ACAGAGCCTGGGCATAAAAGGGTTTCATATTGGCCCAACCATTTCCCCCGGCGTGCCGTGGGTAAACGCACTGGATAAGC
CTGTCTCACTCGCCCTTAAATCTGGCAACTTCGGTGATGAAGCCTTTTTTTCACGAGCCCAAAGAGAGTTTTTATCATGA
GCGATTTCGCAAAAGTAGAGCAGTCTTTGCGAGAGGAGATGACGCGGATTGCCAGTTCATTCTTTCAGCGCGGATATGCA
ACCGGTTCGGCTGGCAATCTGTCGCTGCTTTTACCTGACGGGAATTTACTGGCGACACCGACAGGTTCATGCCTGGGCAA
TCTCGATCCGCAGCGGCTTTCCAAAGTCACCGCGGATGGCGAATGGTTAAGTGGTGACAACCCCTCGAAAGAGGTGCTCT
TTCATCTGGCGCTGTATCGCAACAATCCGCTCTGTAAAGCGGTGGTGCATTTGCACAGTACGTGGTCGACGGCGCTTTCC
TGCCTGGAAGGGCTGGACAGCAATAACGTTATTCGTCCGTTCACACCATACGTGGTGATGCGGATGGGAAACGTCCCGCT
GGTGCCCTATTACCGACCGGGCGATAAACGCATCGCACAGGATCTGGCGGAACTGGCAGCAGACAATCAGGCTTTTTTAC
TGGCAAATCATGGCCCAGTGGTTTGCGGTGAAAGCCTGCAAGAAGCCGCCAACAATATGGAAGAGCTGGAGGAAACGGCA
AAGCTGATTTTTATTCTCGGTGACCGCCCGATCCGTTATCTGACCGCAGGTGAAATTGCGGAATTAAGGAGTTAATGCAA
TGCCTCGTTTTGCAGCTAATTTATCCATGATGTTCACCGAAGTGCCTTTTATTGAACGCTTCGCCGCAGCGCGAAAAGCC
GGGTTCGATGCTGTGGAGTTTCTGTTTCCCTATGACTACTCCCCCCAGCAAATCCAGCAGCAACTGGTGCAAAACCATCT
GACACTGGCGCTGTTCAATACCGCTCCCGGAGATATTAATGCGGGAGAATGGGGATTATCCGCCCTTCCCGGACGTGAGC
ACGAAGCACGCGCAGACATCGACCTGGCACTGGAATATGCATTGGCGCTCAATTGTGAACAAGTCCATGTGATGGCAGGC
GTCGTGCCCGCTGGCGAAGATGCTGAACGGTACCGGGCAGTATTTATTGATAATCTCCGCTACGCTGCCGACCGCTTTGC
GCCACACGGCAAGCGAATATTGGTTGAAGCACTCAGCCCCGGCGTTAAGCCTCATTATCTCTTCTCCAGCCAGTATCAGG
CACTGGCTATTGTTGAAGAGGTTGCGCGAGATAACGTGTTTATTCAACTAGATACTTTCCATGCGCAAAAAGTAGATGGC
AACCTGACACATTTAATCCGCAACTACGCCGGGAAATATGCGCACGTACAAATTGCCGGACTACCTGATCGACATGAACC
GGACGATGGAGAAATCAACTATCCGTGGCTGTTCCGCCTGTTCGATGAAGTGGGATATCAGGGCTGGATCGGTTGTGAAT
ACAAACCTCGTGGCCTCACCAAAGAAGGGCTTGGCTGGTTTGACGCCTGGCGCTAATTCGCTCAATCCCTAATTACAACG
TACCCATACATCCCCCCATCTACGGATGGGGTAGGTTAACTATAACTTTCAGACAGGGTTTCCCATGTCCACAATTACAT
TGTTATGCATTGCGTTAGCTGGCGTAATCATGCTGTTGCTACTGGTCATCAAGGCAAAGGTACAACCATTCGTTGCTCTG
CTCCTCGTCAGCCTGTTAGTCGCACTTGCGGCGGGTATACCGGCGGGCGAAGTGGGTAAAGTGATGATCGCCGGGATGGG
CGGTGTGCTTGGTTCCGTCACTATTATTATTGGTCTTGGCGCTATGCTGGGGCGTATGATCGAACACTCTGGTGGTGCAG
AGTCACTGGCTAATTATTTCAGTCGCAAGTTAGGTGACAAACGAACTATCGCTGCGCTGACTCTGGCAGCGTTCTTCCTC
GGCATTCCCGTCTTCTTTGATGTCGGCTTTATTATTCTTGCGCCAATCATTTACGGTTTTGCCAAGGTTGCCAAAATATC
ACCACTCAAATTTGGCCTGCCTGTCGCTGGGATCATGCTCACTGTTCACGTGGCGGTACCGCCGCATCCAGGCCCTGTCG
CCGCAGCGGGATTACTCCACGCAGACATCGGCTGGCTAACCATCATCGGTATTGCGATTTCTATTCCCGTAGGGATTGTT
GGCTACTTTGCAGCGAAAATAATCAATAAGCGCCAATATGCGATGTCGGTCGAGGTACTGGAACAGATGCAACTGGCTCC
GGCCAGTGAGGAAGGCGCGACAAAATTAAGCGATAAAATAAATCCACCGGGCGTCGCGTTAGTCACCTCGCTAATTGTTA
TTCCTATCGCGATTATCATGGCGGGAACGGTTTCTGCAACACTGATGCCGCCTTCGCATCCCCTGCTTGGTACGCTACAG
TTGATCGGCTCACCAATGGTAGCTCTAATGATTGCGCTGGTGCTGGCATTCTGGTTATTGGCTTTACGTCGCGGCTGGAG
CTTACAACACACCAGCGACATTATGGGCTCTGCCCTTCCCACTGCGGCGGTAGTGATTTTGGTTACTGGTGCTGGAGGGG
TATTTGGCAAAGTGCTGGTGGAATCGGGCGTCGGTAAAGCCCTTGCCAACATGTTACAAATGATTGACCTGCCTCTGTTA
CCAGCCGCATTTATTATTTCACTGGCGCTGCGTGCATCGCAGGGGTCAGCAACCGTAGCAATCCTGACAACCGGCGGGTT
ACTCTCAGAAGCGGTGATGGGATTGAATCCAATTCAGTGCGTATTGGTGACGCTGGCAGCCTGCTTTGGTGGGCTTGGCG
CGTCACATATTAATGACTCAGGGTTCTGGATTGTGACCAAATATCTGGGGTTGTCGGTAGCAGACGGTCTGAAAACCTGG
ACAGTGTTAACGACCATTCTCGGTTTTACCGGATTCTTAATTACCTGGTGCGTATGGCTCGTCATCTAATAATCCAGATA
AGATATGATGTATCGTTTAAGTGCCTGATAAGGGTGTAATGTATGCCAATATTAACCTCGGTAATATCTCGCTACCGAGG
TTAATTTTCACTTTGCAATATAATTACAGTCTCTTGCAAGTTGATTTTATCTTAGTAATAAGAACCGACCAACCTTATTG
CCATTTCGATATTAGCAGGCATAGATGCGTCGTAGCCATACATATGGCCATATTTCGGACGTAATACTTCAGTTACTTTT
TTAATAATTGCTTCGCGCTGGGCTCGCGCAAAATCAGCATGATTATTTGCCGTTTTATTCATAAATTTACCAAAACTTTC
TTCTTTTCTGACTTTAATTGTCGTATCCCGAAGATCATTAAGAAACTGGCGTTGAAATTTAAAATCATCGTGTGAACCAA
TATTACCATGCCCGCCAATAAAATATTTCCAGTCAAGCATTTCAACCTGACGCAAATTACTGTCATGGTAAACCAACGTA
TCCGATACGGCGAAGCCCATCATCGGCAGTTGGTCAGGATTCAGGAGATCCGGGCTGTGAGCTACTTTTTCCTGTTTTAG
CAACCATACAGAATGGTCGTCGGTATGTCCTGCTTTAACAAATCGGTGTAATTCAATGGTCTGCTTTTCAAATTTAAACT
GGTCATCTTTTTTACTTAAAACCTGAGTGGCGACGGGTAAGCGACTGTTCATAAATTGCATTTTTTCAGCAGTGGCTTTA
CTGGCAATAATACGCAGATTCACGCCTTCTTTCTTCGCCTCATCGTTCCAAAATGGACTATCGCCAATGTGATCCACATG
GTAATGAGAATAAACCAGCGCTGTTACGGGTAATGGAGTCACATCACGAATTGCCTGTAATAAATATTTACCGCGACCCT
CCGGAGCATCAAACAGCAAAACCCCTTTGTCTCCGACATAAAACGTAGTGGAATAAAAATAGCGTTGAACATAATAAGTT
CTCTCGCCAATTTTTTGTAAAATATAAGGCTGAGACATATTTCTTTCAAAAAGGTTATTGAGTTTATCGCTTGGCGATAT
TATTTTTTCCGCTGAAGGTTCAACATAACTTGCATTAACTGTAGACGAATTTGAAGTCGAAATTTCCGTTTGAGCAAAAA
CACTACCAGATATAAGAGAAGAGGCTAGAATTGTATATATTTTAATGCCTTGCATACGTAGTCCTTTATTAATGTGTTGT
TGATTTATAGCATCTCTGAACAGACTGTTATTTTAGATATTACTACGTTACGAGATTCATTTTTCTTCGAATATTATGTT
TATCTCATTCAAAAAATATGTTCATCATTTGATGGTTTAAATAATATCTGCAAGGCATAATACTCCACATCTTTAAAACC
TGCCTCAAAAAATCATTCATTAGTAAAAAGGATATTTATATGCAAAACATAGCTGTGGTTTATTATTCAGGATATGGTCA
CACTAAACTGGTTGCTGAAAAAGTGGCACAAGGCGCCCATGCAGATTTAATTTCGATTGATAACGAAGGAAATATCACTG
AGCAGGAGTGGGAAAAACTGGACGCAGCCGATGCCATTATCTTCGGTGCTCCCACCTATATGGGCGGTGCGCCATGGCAA
TTCAAGAAATTTGCTGATGCCAGTTCCAAAGCGTGGTTTACACGTAAATGGCAGGATAAAGTCTTCGGGGGTTTCACCAA
CAGCGCCAGCCTGAATGGCGATAAACAAGTTACGCTGATCTATCTGCAAACGCTGGCTTCACAGCATGGCGGTCTGTGGG
TGAGTTTAGGTCAGGCTCCTGCCAATGTGCTTGCGTCAACCAGGGAAGATGTAAACAATCTGGGCGGTTCGGTCGGTTTG
CTGGTGCAATCTCCAGCCGATGCGGGTGCAGAGCAAATCCCTACGGGCGATCTGGATACAGCCGTGAAATATGGTGAACG
CGTGGCGACAATTACTGCGCGCTTAAAATGATGATTGCCGAATGTGATGCTGACGCGTCTATCCGGTCTTCTACATCTAA
AAAGTGCCGTCCCCTGGTCAGTCAGATAAAGTTTTAACGCTGTATCCGATAACAGTTCAACATGTACCAAAAGAAAAAAA
GCCAGCCTCGCTTGAGACTGGCCTTTCTGACAGATGCTTACTTATTCGCGGAACAGCGCTTCGATATTCAGCCCCTGCGT
TTGCAGGATTTCGCGCAAACGGCGCAGGCCTTCAACCTGAATCTGGCGAACACGTTCACGGGTGAGGCCAATTTCACGAC
CTACATCTTCCAGTGTTGCCGCTTCGTACCCCAGCAAACCGAATCGACGTGCCAGCACTTCACGCTGTTTGGCGTTCAGC
TCGAACAGCCATTTGACGATGCTCTGCTTCATATCGTCATCTTGCGTGGTATCTTCCGGACCATTCTCTTTTTCATCGGC
CAGGATGTCCAGCAATGCTTTTTCGGAATCACCACCCAGCGGGGTGTCTACCGAGGTAATGCGCTCGTTAAGACGAAGCA
TACGGCTGACGTCATCAACTGGCTTATCCAGTTGCTCTGCGATCTCTTCCGCACTTGGTTCGTGGTCCAGCTTATGGGAC
AACTCACGTGCGGTTCGCAGGTAAACGTTCAGCTCCTTTACGATGTGAATCGGCAAACGAATAGTACGGGTTTGGTTCAT
AATCGCCCGTTCGATCGTCTGGCGAATCCACCAGGTTGCGTATGTTGAGAAGCGGAAACCACGTTCCGGGTCAAACTTCT
CTACCGCGCGGATCAGCCCCAGGTTGCCCTCTTCGATCAGGTCCAGCAACGCCAGACCACGATTGCCATAACGGCGGGCA
ATTTTTACCACCAGACGCAAGTTACTCTCGATCATCCGGCGGCGAGAGGCGACATCTCCACGCAGTGCGCGACGCGCAAA
ATAAACTTCTTCTTCGGCCGTTAACAGTGGTGAATAACCAATCTCACCAAGGTAAAGCTGAGTCGCGTCCAGCACACGCT
GTGTGGCTCCCTGCGATAACAGTTCCTCTTCGGCCAAATCGTTATCACTGGGTTCCTCTTCTACTAAGGCCTTTTCGTCA
AAAACCTCAACTCCGTTCTCATCAAATTCCGCATCTTCATTTAAATCATGAACTTTCAGCGTATTCTGACTCATAAGGTG
GCTCCTACCCGTGATCCCTTGACGGAACATTCAAGCAAAAGCCTGGTTCCGCCGATTTATCGCTGCGGCAAATAACGCAG
CGGGTTTACGGATTTCCCCTTGTAACGAATTTCAAAATGCAAGCGTGTTGAACTGGTTCCGGTGCTACCCATGGTTGCTA
TTTTTTGCCCCGCCTTCACTTCTTGTTGTTCCCGGACCAGCATTGTGTCGTTATGGGCGTAGGCACTCAGGTAATCATCA
TTATGTTTGATGATAATCAGATTACCGTAGCCGCGCAGCGCGTTACCGGCATAAACAACGCGGCCATCTGCGGTCGCGAT
AATTGCCTGTCCTTTGCTGCCTGCGATATCAATCCCCTTGTTGCCCCCCTCAGAAGCGCCAAAGGTTTCGATCACTTTGC
CCTCAGTCGGCCAGCGCCAGGTGGAGATAGGCGTACTGGTTGATGTACTGCTGACAGTCGGCTCGGTTGTGCTTGCTGTT
GGTACCGTTACAGGCACTGTGACCGTGGTCGCAGTTGGCTTGTTGTTCGGCAACATTTTGTTAGCACTCTGTTCACCCGA
AGACTCAGAATACGTAATTGTCGGTTGCGACGCAACAGCAACGGTGGAATTTTGTGCAGGCTTGATCACAACTCCTTGCT
CTGCTGCGTCGGCCTGGGTAATGGCATTTCCGCCTGTGATTGGCGTACCGGAAGCATTACCCACCTGTAAGGTCTGACCG
ACGTTCAGCGCGTATGGTGCCTGAATATTGTTGCGCTGAGCAAGGTCACGGAAATCGTTGCCAGTAATCCAGGCGATATA
GAAAAGCGTGTCGCCTTTTTTCACGGTGTATGTACTGCCGCTATAACTGCCTTTCGGAATGTTCCCATACTGACGGTTGT
AGACGATTCGTCCGTTTTCCATCTGTACCGGCTGCTGAGCTACTGGCTGCACAGGCTGGATTTGCGGTTGTTGAGTAGCC
TGAATTTGTGGCTGCTGTACCGGCTGAATTTGCGGTTGCTGCGCTGTAGACGTCGTCCCCATTTTCGGCGGCGGCGTAAT
CAACATACCAGAATTGGTATTTGCGGGCGCATTGCCATTAACGGAGCTGACCGGTGCCGGTGGATTTGAAGTGTCAGAAC
AGCCTGCCAGCCATAGCGAAACCAGTGACAATGCCGCAATGCGGCGAACGGTGAATTTTGGGCTTCCCGCGCTCATTTAT
CCCCCAGGAAAAATTGGTTAATAACCAGTGACATAATTACCGTGCAAGGCACCATACTGAACACTGGAAAAGATGTTCAC
GATACGCTGACTTGCGGCAAAATAACCAGGAAAAATCCAGGTATTTCCTCACGTTTTAAGCCAGCTCACCCTTCACTAAA
GGGACAAAGCGCACGGCCTCCACGGTATCGATAATAAATTCGCCTCCCCGACGACGCACCCGTTTCAAATACTGGTGCTC
CTCCCCTACGGGTAAGACGAGAATCCCGCCTTCGTCCAGCTGCGTCATTAGCGCAGTTGGAATTTCAGGCGGTGCCGCCG
TAACAATGATAGCGTCAAACGGCGCGCGTGCCTGCCAACCTTGCCATCCATCGCCATGACGGGTTGAAACATTATGTAAA
TCAAGATTTTTCAGGCGGCGACGCGCCTGCCACTGCAAGCCTTTAATCCGTTCAACCGAGCAAACATGCTGGACAAGATG
CGCCAGGATTGCAGTTTGATATCCCGAACCAGTGCCAATTTCCAGCACCCGCGACTGCGGCGTTAGCTCGAGTAATTCGG
TCATTCGCGCCACCATATACGGCTGCGAAATTGTCTGCCCCTGACCTATCGGCAAGGCGATATTGTCCCAGGCTTTTTGT
TCAAACGCTTCATCAACGAATTTTTCACGCGGCACGGCGGCAAGTGCATTCAGCACCTGCTCATCCTGAATACCTTGCGC
ACGTAATTGATCCAGAAGTGCTTGTACGCGTCTGCTTACCATTGCGTGCCAACTCCCACGCTGTTTAACCAGTCTGAAAC
CACATCTTGCGCGCTATGCGCAGTTAAATCCACATGCAGCGGCGTGATGGAAACATAGCCCTCATCTACCGCAGCAAAAT
CGGTCCCCGGACCGGCATCACATTTACCGCCCGGCGGGCCAATCCAGTACAGCGTATTGCCGCGCGGATCTTGCTGCGGG
ATCACCTGATCTGCCGGATGTCGTGTACCGCAGCGCGTCACGCGAATACCTTTGATTTGATCCAATGGTAAATCCGGAAC
GTTAATATTAAGAATACGCCCGGTGCGCAGCGGCTCTTTACACAATGCGCGCAAAATTGAGCAGGTTACCGCCGCGGCAG
TGTCGTAATGTTTATGCCCGTCAAGCGAGACGGCAAGCGCCGGAAAACCTAAATGACGGCCTTCCATCGCGGCCGCTACC
GTACCGGAATAAATAACATCATCCCCCAGATTCGGCCCGGCGTTAATTCCGGACACAACAATGTCCGGGCGCGGGCGCAT
CAGAGCATTTACGCCAAGATAGACGCAATCGGTCGGGGTTCCCATTTGCACAGCAATATCACCATTTTCAAAGGTAAACG
TGCGCAGGGAAGATTCCAGTGTCAGAGAATTAGAAGCGCCGCTGCGGTTACGATCGGGGGCGACCACCTGAACGTCAGCA
AACTCACGCAAGGCTTTCGCCAGCGTTTGTATACCGGGTGCATGTACCCCGTCATCATTACTCAGCAATATGCGCATAAT
CACCTGTTGTGTTGATAAGTTCCCTGACAACGCTGGTTGCAAAACTTCCCGCCGGAAGCCAGAAACGGATTTCTACGGTG
ACGTCATCCCACCAGTTCCAGCTTAATTGTTGCGGATACAGCAGCATCGCTCTGCGCGCGGCTTCAACTTTTTCACGCAC
CAGTAAAGTTTGTAATTCAGTTTCTTCGGCGACAGCTGCTTGTTCGAATGCCAGCGCTTCACGCTGAGTTCCCCATTCGC
CACTGCCCAGCAATGCGGCGGTTATCATTAGCTCTTTATCGTTGACGCGACGCTGTAATTCCGCCAGTTCTTCGGTGGTT
GCAACAAACCAGCTACCACGTCCGGCTAATTGTAGCGCATCGCCGTCAACAACTTGATTAACGTCTGCTTTTTTGAGGCG
CTCAGCAACAATCTGATTAAACAACGCACTGCGGGCTGCCGACAACCAAAAACTCCGTTTATTGCGATCGCGCACCGGAG
TATTGGTTTGCGCCCAGCGCAGCGCGCCCTGCAAGTTGCTACCGCCAATCCCAAAACGTTGGGCACCGAAGTAGTTCGGT
ACACCTTTTACGCAAATATCGATCAGACGTTGTTCAACGTCATCGCGATTGCTCACTTCGCGCAGAACCAGGGTAAAGGC
GTTACCTTTCAGCGCGCCTAAACGCAGCTTGCGCTTGTGCCGCGCATACTCCAGCACCTGGCAGCCTTCCAGTTGAAAGG
CGCTCAGATCGGGCATCTCTTTGCCCGGCACGCGAGCGCATAACCACTGTTCCGTAACAGCATGTTTATCTTTTTGCCCA
GCGAAGCTGACTTCACGGGCATGAATTTTCAGGAATTTCGCCAGTGCATCCGCCACAAAACGGGTATTGCAGCCATTTTT
GAGGATTCTAACCAGAATATGCTCACCTTCACCATCAGGCTCAAAGCCCAAATCTTCCACCACCACAAAGTCTTCCGGAT
TGGCTTTCAGCAGCCCGGTGCCTTGCGGTTTACCGTGGAGGTAAGTGAGATTATCAAACTCAATCATTTTGTTGCCTTAA
TGAGTAGCGCCACCGCTTCACAGGCAATCCCTTCCCCACGTCCGGTAAATCCCAGTTTTTCCGTAGTAGTGGCTTTCACG
TTAACATCATCCATATGGCAGCCGAGATCTTCGGCAATAAACACGCGCATTTGTGGAATGTGCGGCAACATCTTCGGTGC
CTGAGCGATGATAGTGACATCGACGTTGCCGAGGGCATAACCTTTCGCCTGAATACGACGCCAGGCTTCGCGCAACAGCT
CGCGGCTGTCGGCACCTTTAAATGCCGGATCGGTATCCGGGAACAGCTTGCCTATATCTCCCAGCGCCGCCGCGCCAAGC
AATGCATCGGTCAACGCATGCAGCGCCACGTCGCCATCAGAATGCGCCAGCAGCCCTTTTTCGTAAGGAATGCGTACGCC
ACCAATGATAATTGGGCCTTCACCGCCAAAGGCGTGTACGTCAAAACCGTGTCCAATTCGCATTATGTATTCTCCTGATG
GATGGTTCGGGTGAGGTAAAATTCGGCCAGCGCCAAATCCTCCGGGCGCGTTACCTTGATGTTATCCGCGCGGCCTTCAA
CAAGTTGCGGATGAAAACCGCAATATTCCAGCGCCGAGGCCTCATCGGTAATGGTAGCGCCTTCATTTAGAGCGCGCGTC
AGGCAGTCATGTAACAGCTCACGAGGGAAAAATTGCGGCGTCAGCGCGTGCCATAAGCCGTTGCGATCAACGGTATGAGC
AATGGCATTTTTGCCCGGTTCGGCACGTTTCATCGTATCGCGCACCGGCGCAGCGAGGATCCCTCCCGTGCGGCTGGTTT
CGCTCAACGCCAACAATCGCGCGAGGTCATCCTGATGCAGACAAGGACGAGCGGCGTCATGCACCAATACCCACTGCGCG
TCGCCAGCGGCTTTCAGACCTGCCAGCACGGAATCGGCACGCTCTTCACCACCATCAACAACCGTGATTCGTGGATGATT
CGCCAGAGGAAGTTGTGCAAAGCGGCTATCGCCAGGACTTATGGCAATGACGACACGTTTCACCCGGGGATGCGCCAGCA
GCGCATGCACCGAGTGTTCAAGAATGGTTTGATTACCGATTGAGAGATATTGCTTAGGACATTCCGTTTGCATTCGGCGG
CCAAATCCGGCCGCCGGAACCACGGCGCAAACATCCAAATGAGTGGTTGCCATGTTAATTCCCGGGCTGATTTATCGATT
GTTTTGCCCCGCAGACTGTGCGCGCTTTGACGCGTCAGGCACCAGACGATAAAACGTTTCGCCCGGCCTGGTCATGCTGA
GTTCATTACGCGCACGCTCTTCGAGCGCCTCCTGGCCGCCATTGAGATCGTCAATTTCGGCAAAAAGCTGATCGTTTCGC
GCTTTAAGTTTCGCGTTTGTAGCTTGCTGTGCCGCCACATCATTATTGACGCGAGTATAGTCATGTATACCGTTCTTACC
GAACCACAGCGAATACTGTAGCCAGACCAGAATAGCCAGCAACAGCAGCGTTAGTTTACCCATCCTGCCCCCTGAAAAAC
GGCATCTTCATCCCATGCATCCGAAGACGACTCTACATCCTCTGTTGGGGATACCGCGACAACGCGGGCAAATGTACCAC
ATTTGTCCATTGTTACGTATACCCAGGGCGTGCAGAAAATAATCTCATTATTAGTTACGGATTGAATTATGAACAGAATA
GACGGGAAAGAACAATTAACCCAATAGCCACATAAACAGTGCACCAAACATAATGCCAACCGTCGCCAGAGTGAAAACAA
TACTGTAGCGTAGCTTTCCGTCCATCAATGAATGCAGTGCAATCCCCACCACTACAGCGACGGGCATCAGCGCCAGAAAG
AAAGGCCAGGTGTAGATAAAAAAGAGCAGCGTGTTAGAGCCATAAATCAACATCGGAATTGCCAACGCGCACAGCCACGA
TAAAAAACCAACCACAGCGCCTGGCAGCGACCATGTGGTGTCTTCAACCTCAGTAAGGCTGTCGTTATTTGTTAATGTAA
TGTTGTGGCTGTTACGCATATCTGATCCTGTTACTTTGACGAACCGGGCATGAAACCCGGTGGTGTCTCAGGATCTGATA
ATATCGTTCTGTCTCAACAGATCTAATAATTGCTGTACCAAATTTGTTACTAATTGTTCACCATTGAGATGAATTTCTGC
CGATTCAGGCGCTTCGTAAACGGAATCTATTCCCGTAAAGTTGCGCAGTTCACCGGCACGCGCTTTCTTATATAAACCTT
TTGGATCGCGGGCTTCGCAAATCGCCAGCGGCGTATCGACAAACACTTCGATAAAGCGCCCTTCTCCTACGCGTTCGCGA
ACCATCTGGCGTTCGGCGCGGTGTGGCGAGATAAATGCGGTCAGCACCACCAGTCCGGCTTCAACCATCAAATTCGCCAC
TTCACCGACGCGACGGATATTCTCTTTACGGTCGGCATCGCTAAAACCGAGATCGCTGCATAATCCGTGGCGAACGTTGT
CGCCATCCAGCAGATACGTACTGACGCCAAGTTTATGTAACGCCTCCTCCAGCGCCCCCGCGACGGTTGATTTACCGGAA
CCAGAGAGGCCGGTAAACCACAGCACAACACCACGATGACCGTGGTGCTGTTCGCGTTGTTGCAGAGTTACTGGGTGGCT
ATGCCAGACGACGTTTTCGTCATGCAGAGCCATTATTTATCTCCCAGTAAATCGCGCGCACCCCAATGCGGGAAATGGCG
GCGAACCAGGGCATTCAATTCCAGTTCGAATGCACTGAATTCAGATGGCGCAGCAGTTGCCTGGCTAACTGGTTCGTGCA
CCATACCGGCACCTACGGTCACATTACTCAGGCGATCGATAAAAATCAGCCCACCGGTAACCGGGTTTTGCTGATAACGA
TCTAACACCAGTGGCTCGTCAAAGGTGAGATCTACCAGGCCGATGCCGTTCAGCGGCAGGTTTTCAACTTCGCGTTGGGT
AAGGTTATTGATATCAACCTGATAACGAATGCCATCAACACGAGCACGCGTCTTCTTACCGGCAATTTTGATGTCGTAAC
TCTGGCCCGGGGAAAGCGGCTGTTCCGCCATCCATACCACATCCACCGACGCGCTCTGCACAGCCGGTAACACTTCGTCT
GCCGCCAGCAGCAGATCGCCACGGCTGATGTCGATCTCATCCGTCAGCACCAGGGTGATCGCTTCTCCGGCAAAGGCTTC
TTCGCGATCGCCATCAAAGGTCACGATCCGCGCGACGTTTGATTCCACACCAGAGGGCAGCACTTTGACACGTTGCCCGA
CTTCCACACGACCGGATGCCAGCGTTCCGGCGTAGCCACGAAAATCGAGATTCGGACGGTTAACGTACTGCACCGGGAAG
CGCATTGGCTGAGCATCCACCACTCGCTGGATCTCCACGGTTTCCAGCACTTCGAGCAGTGTCGGACCGCTGTACCACGG
CATACTTTCACTTTGCGAAGCCACGTTGTCGCCTTCCAGTGCGGAGAGCGGCACAAAGCGGATATCCAGATTACCCGGCA
GCTGCCCGGCAAAGGTCAGATAATCTTCACGAATACGGGTGAACGTCTCTTCACTGTAATCCACCAGATCCATTTTGTTG
ATCGCCACGACCAGATGTTTGATCCCCAACAGTGTGGAGATAAAACTGTGACGACGGGTTTGATCGAGCACGCCTTTACG
GGCATCGATCAGTAAGATCGCCAGTTCACATGTCGATGCGCCAGTCGCCATATTGCGGGTGTACTGCTCGTGCCCTGGGG
TGTCGGCGATAATAAATTTACGCTTCTCGGTAGAGAAATAGCGGTAAGCCACGTCAATGGTGATGCCCTGTTCGCGCTCA
GCTTGCAGGCCGTCCACCAGCAGTGCCAGATCCAGCTTTTCGCCCTGGGTGCCGTGACGCTTACTGTCGTTATGCAGCGA
TGAGAGCTGATCTTCGTAGATTTGGCGGGTATCGTGTAGCAGGCGACCAATCAGGGTACTTTTGCCGTCATCGACGCTAC
CACAGGTCAGAAAACGCAGCAGGCTTTTATGTTGTTGCGCAATCATCCAGGCTTCGACGCCGCCTTCATTGGCGATTTGT
TGTGCAAGTGCGGTGTTCATCTTAAAAATACCCCTGACGTTTTTTCAGCTCCATAGACCCCGCCTGGTCGCGGTCAATTA
CGCGGCCCTGACGTTCACTGGTGGTGGAAACCAGCATCTCTTCGATGATCTCCGGCAGTGTTTGTGCGTTTGACTCCACC
GCGCCGGTCAGCGGCCAGCAGCCCAGCGTACGGAAACGCACCATCCGTTTTTTAATCACTTCGCCCGGTTGCAGGTCGAT
ACGGTTGTCATCAATCATCATCAACATACCGTCGCGTTCCAGAACCGGACGTTCCGCAGCGAGATACAGTGGAACAATGT
CAATATTTTCCAGCCAGATGTATTGCCAGATATCCTGCTCGGTCCAGTTAGAGAGCGGGAAGACGCGGATGCTTTCGCCT
TTGTTAATTTGCCCGTTGTAGTTGTGCCACAGCTCCGGGCGCTGATTTTTCGGATCCCAGCGATGGAAGCGGTCACGGAA
AGAGTAGATTCGCTCTTTAGCGCGGGATTTCTCTTCGTCGCGGCGCGCACCACCGAAGGCGGCATCAAAACCGTATTTGT
TCAGCGCCTGTTTCAGGCCTTCAGTTTTCATAATATCGGTATGTTTCGCGCTGCCATGAACGAATGGATTAATCCCCATC
GCTACGCCTTCCGGGTTTTTATGCACCAGCAGCTCGCAGCCGTAGGCTTTAGCCGTACGATCGCGGAACTCATACATCTC
GCGGAATTTCCAGCCGGTATCGACATGCAGCAACGGGAAAGGCAGCGTACCTGGATAAAACGCCTTGCGCGCCAGATGCA
GCATGACGCTGGAATCTTTACCGATAGAGTAGAGCATCACCGGATTTGAGAATTCTGCCGCCACCTCGCGAATAATGTGG
ATGCTTTCCGCCTCCAGTTGCCGCAGGTGGGTAAGTCGTTTTTGATCCATAACCGTTCCTTTGCAATACCGCTATTTTCT
TGCCATCAGATGTTTCGACTATAGGGAGCGTAAGAGAACGAATGAAATTACCAATTAGAATGAGTAGTTCCTTAACGGAA
TAACGATTTGGCAAAGCTAATATCAAAAAGTGCTTAAGGCACCGGATTTCGGGCGTTTAGGAAGATTTGAAATTGTTTTA
GCGCAGCGGCAGTTTCATACTATGGCGGTAAAAAAATTTGCATGGTATTTAAGGACTCACTATGTTTTCCGCATTGCGCC
ACCGTACCGCTGCCCTGGCGCTCGGCGTATGCTTTATTCTCCCCGTACACGCCTCGTCACCTAAACCTGGCGATTTTGCT
AATACCCAGGCACGACATATTGCTACTTTCTTTCCGGGACGCATGACCGGAACTCCTGCAGAAATGTTATCTGCCGATTA
TATTCGCCAACAGTTTCAGCAAATGGGTTATCGCAGTGATATTCGGACATTTAATAGTCGGTATATTTATACCGCCCGCG
ATAATCGCAAGAGCTGGCATAACGTGACGGGAAGTACGGTGATTGCCGCTCATGAAGGCAAAACGCCGCAGCAGATCATC
ATTATGGCGCATCTGGATACTTACGCCCCGCTGAGCGATGCTGACGCCGATGCCAATCTCGGCGGGCTGACGTTACAAGG
AATGGATGATAACGCCGCAGGTTTAGGTGTCATGCTGGAACTGGCCGAGCGCCTGAAAAATACGCCTACCGAGTATGGTA
TTCGATTTGTGGCGACCAGCGGCGAAGAGGAAGGAAAATTAGGCGCTGAGAATTTACTCAAGCGGATGAGTGACACCGAA
AAGAAAAATACGCTGCTGGTGATTAATCTCGATAACTTAATTGTTGGCGATAAATTGTATTTCAACAGCGGTGTAAAAAC
CCCTGAAGCAGTAAGGAAATTAACGCGCGACCGGGCGCTGGCAATTGCCCGCAGCCATGGAATTGCCGCCACCACAAATC
CAGGTTTGAATAAAAACTATCCGAAAGGCACCGGGTGTTGTAATGACGCAGAAATATTCGACAAAGCCGGTATTGCTGTA
CTTTCGGTGGAAGCGACTAACTGGAATCTTGGCAATAAGGATGGTTATCAGCAACGAGCAAAAACAGCCGCATTCCCTGC
GGGAAATAGCTGGCATGACGTAAGACTGGATAATCAACAGCATATTGATAAGGCACTTCCTGGAAGAATAGAACGTCGCT
GCCGTGATGTTATGCGGATAATGCTACCGTTGGTGAAGGAGCTGGCGAAGGCATCTTAATGGGTTTGAAATGATTACTCC
CTTGCCTGCAGGAAATCAATGCCACCAGAAACAGAGTATAAAAAAGGGGTGCAGGAGGCCAAACCATCACAATTCAGTAC
GCGGGGTTTTACCCCGCGTGGTGGCTACTTCTTCGATTCGTAAGCGAGAACTGCCTTAAACTCCATACCACGTTCTCTGA
TACTCAACTCACACAACGAGTCGCCTACCATCAACGTGAATCCCAGTACTGTACAACACAGTACGATGATTGCCACAAGG
GCATATTTTGTCAGCATGTCTTGCCTCCCTGCAAAGAAGAGACTAACATCCGAATTGCTACGTTCGAACGCGAGCCTCAG
GTTGATAGAAATATCGCCTGGGGCTTTTGTCCATCTGGAACCTTGCGAATGCTTAACGCCAGACAGCCTCAAGCACCCAA
TGCCATTCTATACCTGTTAATTTTCCCTGCGATGTTCACCTTTAAATGCCGGAATGCTGCTCGCAAAAAATAAAAACGCC
TCCATCATTTCTGACAGAGGCGTTTAATTTATCCGGCAATATTTACCCTTCGTGTAATCCACATTCCCTTTTTAAGCCAA
AGAAACGCGTTTCTTCTTCCGCCATGCCGGGTTCCCATTTACGGGTTGTATGGGTATCGCCCACCGATAAATATCCTTCA
TCCCATAATGGGTGATATTTCAGGCCATGTTTTTGCAGGTACTGATAAATAGTTCGGTTATCCCAGTCGATAATCGGCAG
CACTTTAAATACGCCACGCTGAATTGCCAGCACCGGTAAATTGGCGCGGCTGCCGGATTGTTCACGGCGCAGGCCAGCAA
ACCAGGTTTGCGCATTCAGTTCTTTCAGCGCCCGGTTCATCGGTTCGACTTTGTTGATGTCATTGTACTTTTCAATGCCT
TCAACGCCCTGCTCCCACAGTTTGCCGTAGCGTGCTTCCTGCCAGGCGGCGCTTTCGGTAGCACGATACACTTTCAGGTT
GAGCTTGAGTTTGTCCGTTAACTCGTCAATAAAGCGGTAGGTTTCCGGGAACAGATAGCCGGTATCGGTGAGGATCACTG
GAATATCCGGGCGAATCTGATTCACCAGATGCAGGCTCACCGCCGCCTGAATGCCAAAGCTGGAAGAAAGTACATATTCA
CCGGGCAGATTATCCAGCGCCCAGGCTACGCGGCCTTCAGCGTCCAGTTTTTCCAGTTGGGCGTTAGTTTCCGCCAGCGC
CAGAATCCGGTCTACCTTTGGCAGTTCGTTCAGGGCGTTTAGATCGAGTTTGGACATAAGTTCCTCACTGTTTGCCTTGC
CTGATGCAACGCTCACACGTCTTATCAGGCCTACAAGACCGGGCTGATGGTTAATCCCACAAATCGCGCGCCGGATCGAG
CACCGGGCGAATGATGCCCGCACGCACCGTAAAGTCGCCGAAGCCTTCACCCGCTTCGCGCTCTTTCGCCCAGCGCCCTA
TCAGTTCATCAAGCGACGCCAGGATTTCCGGCTCGGTGATGTTTTCTTTATACATCCGTGGGATACGTGTCCCAATGCGG
TTGCCGCCAAGATGCAGGTTGTAGCGACCCGGCGCTTTCCCCACCAGACCCACTTCCGCCAGCATCGCGCGACCACAACC
GTTCGGGCAGCCTGTTACACGCATCACGATATGCTCATCGCTGACACCATGTTTCGCCATTAAATTATCGATGTTGTCGA
TAAAAGACGGCAGGAAACGCTCCGCTTCCGCCATCGCCAGCGGGCAAGTCGGGAATGACACGCAGGCCATTGAGTTTTCA
CGCTGCGGCGTGACGGCATTCATTAACCCGCTTTCTTTGGCGATCTTCTCGATCTTCGCTTTCTCGCTTTCCGGCACGCC
GGCGATGATCAGATTCTGGTTCGCCGTAATGCGGAAATCACCTTTGTGGATCTTCGCGATCTCCAGCAAGCCGGTTTTCA
GCGGGCGCCCCGGATAATCAAGAATTCGACCATTTTCGATAAACAGCGTCAGGTGCCAGTTATCATCAATGCCCTTAACC
CAGCCAATACGATCGCCGCGTCCGGTAAACTCATACGGGCGAATCGGCTCGAATTTGATCCCCGCGCGACGTTCAACTTC
CGCTTTAAACGTCTCAACCCCTACGCGCTCCAGCGTGTATTTGGTTTTGGCATTTTTACGATCGGTTCGGTTACCCCAGT
CACGCTGAGTTGTCACGACGGCTTCCGCCACCGCCAGCGTATGCTCCAGCGGCAGATAGCCAAACTCACTCGCCGTGCGG
GCGTAGGTTTTCTTGTTGCCGTGTTCGATGGAAAGCCCACCGCCCACCAGCAGGTTAAAGCCCACCAGCTTGCCGTTTTC
GGCGATCGCCACGAAGTTCATGTCGTTGGCGTGCAGATCGATATCGTTCTGCGGCGGGATCACTACCGTGGTTTTGAACT
TACGCGGCAGGTAGGTCTGACCAAGGATCGGCTCTTCATCAGTAGTGGCGACTTTTTCCTGATCGAGCCAGATCTCCGCA
TACGCGCGGGTACGAGGCAGCAGATGTTCAGAAATTTTCTTCGCCCATTCATATGCTTCCGCATGCAGCTGCGACTCGTA
AGGGTTCGAGGTGCAGAGTACGTTACGGTTCATGTCGTTGGCGGTCGCCAGCGCATCAAGACCGACCGAGTGCAGCATCT
GGTGCACCGGTTTGACGTTCTTTTTCAGAATGCCGTGGAACTGAAACGTCTGGCGGTTGGTCAGGCGAATGCTGCCATAG
ATGGTGTTTTCACCGGCAAATTTGTCGATCGCCTGCCACTGTTTAGTGGTAATCACCCCACCCGGCAGACGACAGCGAAG
CAGCATCGCGTGGCGCGGCTCCAGCTTCTGTTCAGCACGTTCGGCGCGAATGTCGCGGTCATCCTGCTGATACATGCCGT
GGAAGCGGATCAGCAGGAAGTTATCGCCCTTAAAGCCGCCGGTCAGACCGTCGTTTAAATCTTCCGCAATGGTGCCGCGC
AGGTAGTTGCTTTCAAGCTTCATGCGCTCGGCGTCTGTCAGTTTTCCTTCGACCACTAAAGGCCCTGGATGTTTTTCGCT
CATTAGTAGACATCTCGCTGATAACGGCGCTCTACGCGCAGCTCACTTAAAAATTCATCCGCCGCTTCGGTGTCCATGCC
ACCAAATTCGGCAATCACTTCCAGAAGTGCCTGCTCAACGTCTTTCGCCATGCGATTAGCGTCGCCGCAGACATAAATGT
GGGCACCGTCATTGATCCAGCGCCACAGCTCTGCGCCCTGTTCGCGCAGTTTGTCTTGTACGTAAATTTTTTCTTTTTGA
TCGCGCGACCAGGCGAGATCGATGCGCGTCAGCACGCCTTCTTTGACGTAACGCTGCCATTCCACCTGGTAGAGGAAATC
TTCCGTAAAGTGTGGGTTGCCAAAGAATAGCCAGTTTTTACCCGGCGCTTCGTCGGCGGCACGCTGCTGCATAAAGGCAC
GGAACGGCGCGATGCCGGTGCCAGGGCCAATCATGATCACCGGGGTTTCCGGATTGGTTGGCAGGCGGAAGTTGTCGTTA
TGTTCGATAAATACGCGGACTTCACCCTCTTCTTCCACACGATCCGCGAGGAAGCTGGAGGCACCACCGGCACGGGCGCG
GCCTTCCACGTCGTAACGCACCACACCAACGGTAACGTGCACTTCGTTCTCGACTTCCGCCTGCGAGGAGGCGATGGAAT
ACAGGCGCGGGGTCAGTGGGCGCAGCAGATTAATCAGCGCTTCGGCATCCAGTTGCGCCGGAGAGAAACGCACCATGTCG
ACAATCGGCGTCGTCGCGGCGTAATGCTGTAACTTCGCTTTATCGCCCACCAGCGGCAGCAGCGTTTCGCTGCGGGTAAG
CGTGGCATAGTTCTCAACAATGTTGGCGGTGTTGACGGTCAGTTCGAAGTGCCACTGTAGCGCTTCGTTCAGAGGCAACG
TTTTGCCCTCGACGGTGACAGGTTCATCGCCTTTCAGCCACAGCAGTTCGACAAGTTCTTTCACCAGTGCCGGATCGTTT
TGATACCAGACGCCCAGCGCGTCACCCGGCTGGTAACGCAGGTCAGAGTCACCTAAGTCAATTTCAATGTGACGAACGTC
TTTTTCAGAGTTACGCCCGGTAATTTTCTGGTTAACAGAGAGGCTCGCCACCAGCGGCGCGTCTTTGCTATACGGGCTGG
TGTGGATTTCATTTACCGTGCCAGTAGCGACGGATTGCGAAGGTGCCGCGACAGGCGCACGCGATTTAAGCGCATCAACC
ACGCGGGCGCGCCACTCGCTGGCAGCAGCCTGGTATTCAACGTCGGCATCGACACGGTCGAGCAGGCGTTCACCGCCCAG
TTCCGCCAGCTTACTGTCAAAATCTTTCCCGGACTGGCAGAAAAATTCATAAGAGCTATCGCCGAGGCTAAACACGGCAA
ACGCGGTGTTTTCCAGCTTTGGCGCTTTTTTGGAGAACAGGAACTTATGCAGCGCGACGGCTTCTTCCGGCGGTTCCCCT
TCCCCTTGCGTTGACGTCACCACGATAAGCAGTTTTTCGCTGGCGATTTGTTTGAATTTATAGTCGCCCGCGTTCACCAG
CTTAACGTTCAGTTTTGCCGCTAATAAATCATCGCGTAATGCTTCAGCAACCCGACGCGCATTGCCAGTTTGCGAGGCGG
AGATAATAGTTATACCCGGCATTTCTGCGGCGGGCGCTGGCGTCGCTGCAAGCGCAGCAGGCTGCTGGTTGAGCACGCCC
CAGAAATAGCCAGAAACCCAGGCAAGCTGGGTAGGAGTTAAATCGGTCGTGGCCGCCTGAAGGCGTGCCAGTTGCTCCGG
GTTCAACGGAAGCAACGCGGAAGGTGGGACCTGTGTCGTCATGCGTCGTTATGTTCCAGTAAGCAAAGCTGTTTCTGCGC
CCTGTCAGCGCCCATAAAACAGAAGAGAAGGTAAGGTTAACGGGGTGAACGGTGTGGATTAAAGACGGGATAGCGATAAC
TAATAACCAAATCGACTAACCTGTTTTAGCAATAGTCTTTAACAACAAAATAGATTAACCAACCCAATGAAAAACAAATG
AATATTGCCCATCAATAAGATAAATCAGCGATTTTGCGCAACAAAGTCGTTTTAGATAATGCGAAAAAACAGCCTTTCCG
GTACTCTACGGCGGTTTTATCGTCATGTAGAGAAATTATGATGTCCACCACGTTATTTAAAGATTTCACCTTCGAAGCCG
CTCACCGCTTGCCGCACGTCCCACAAGGGCATAAATGTGGTCGCCTGCACGGGCATTCCTTTATGGTGCGACTGGAAATT
ACCGGGGAAGTCGATCCGCATACGGGCTGGATTATCGATTTCGCTGAACTGAAAGCGGCGTTTAAACCAACTTATGAGCG
CCTCGATCACCATTATCTCAATGATATTCCAGGTCTGGAAAACCCAACCAGCGAAGTTTTAGCAAAATGGATTTGGGATC
AGGTTAAACCCGTTGTGCCGCTGTTAAGTGCGGTGATGGTAAAAGAAACCTGCACCGCAGGTTGTATCTATCGCGGCGAA
TGATAAGAGTGTGTCGGCGGTCAATTTCCCTTAAGTAACGCTATGTTAGGGTGTTGTGTTCTGGATATCTGGGGCATGAC
ATGGAAGACGACTGCGACATTATTATTATCGGTGCCGGAATTGCTGGCACCGCTTGCGCGTTACGCTGCGCGCGAGCGGG
TTTATCCGTTTTGTTACTGGAACGAGCGGAGATTCCCGGCAGCAAAAATCTTTCCGGCGGGCGTTTATATACCCATGCGC
TCGCGGAACTCCTCCCGCAATTTCACCTGACCGCGCCCCTTGAACGACGCATCACTCACGAAAGTCTTTCTCTGTTAACG
CCAGATGGCGCAACGACGTTTTCCAGCTTACAGCCCGGCGGTGAATCCTGGAGTGTATTACGTGCACGATTCGATCCGTG
GCTGGTTGCCGAAGCCGAAAAAGAAGGTGTCGAATGCATCCCCGGTGCGACGGTAGATGCACTGTATGAAGAAAACGGCA
GGGTGTGTGGTGTCATTTGTGGTGACGATATTCTTCACGCCCGTTATGTGGTGCTGGCAGAAGGTGCCAACAGCGTCCTG
GCGGAACGCCACGGGTTAGTGACTCGTCCTGCTGGCGAAGCGATGGCATTGGGAATCAAAGAAGTGCTGACGCTGGAACC
ATCCGCTATTGAAGAACGTTTTCATCTGGAGAATAACGAAGGCGCAGCGTTGTTGTTCAGCGGCGGGATCTGTGATGACT
TACCCGGCGGCGCATTTCTTTATACTAATCAACAAACGCTCTCGTTAGGGATTGTTTGCCCGCTCTCCTCCCTTACGCAA
AGTAGTGTTCCGGCAAGCGAGCTGCTGACTCGCTTTAAAACGCATCCGGCAGTGCGCCCGCTTATCAAAAACACGGAATT
ACTGGAGTATGGTGCGCATCTGGTGCCAGAAGGTGGCCTGCGCAGTATGCCGGTGCAATACGCCGGTAACGGCTGGCTGC
TGGTGGGCGATGCGTTGCGCAGTTGCGTCAATACCGGAATTTCCGTGCGCGGCATGGATATGGCGCTAACTGGCGCGCAG
GCGGCGGCACAAACGCTGATAAGCGCCTGCCAACACCGCGAGCCGCAAAATCTGTTTCCGCTTTATCATCACAACGTAGA
GCGCAGCCTGCTGTGGGATGTTCTACAGCGTTATCAGCATGTTCCGGCGCTTTTGCAACGTCCTGGCTGGTATCGGGTGT
GGCCTGGGTTAATGCAGGATATTTCCCGTGATTTATGGGATCAGGGGAATACACCTGTTCCACCGCTGCGCCAGTTGCTC
TGGCGTCATTTACGTCGTCACGGCCTGTGGCATCTGACGGGCGATGTTATCAGGAGTCTGCGATGTCTGTAGCCCGTAAT
CTCTGGCGCGCTGCTGATGCGCCGCACATTGTTCCGACTGACTCCGTTGAGCGCCAGACGGCACAACGGTTGATTAACGC
CTGTCCAGCAGGTCTTTTTTCGCTCACACCTGAAGGTGGCTTACGTGTTGATTATCACGGCTGCCTGGAGTGTGGCACCT
GCCGTTTGCTGTGCGACGAATCAACACTACAACAGTGGCGCTATCCGCCTTCCGGATTCGGCATCACCTACCGCTTTGGA
TAAATAATAAGGATAATTTATGCCCCTCTTACACCTGCTCCGCCAGAATCCGGTGATTGCTGCCGTTAAAGATAATGCCA
GCCTGCAACTGGCAATCGACTCTGAATGCCAGTTTATTTCCGTGTTGTACGGCAATATCTGCACCATTAGTAATATCGTT
AAAAAGATTAAGAACGCCGGGAAATATGCTTTTATTCATGTTGATTTGCTGGAAGGCGCGTCAAATAAAGAAGTGGTGAT
TCAGTTTTTGAAACTGGTAACCGAGGCGGACGGAATTATCAGTACCAAAGCCTCAATGCTGAAAGCAGCAAGAGCGGAAG
GTTTTTTCTGTATTCATCGACTGTTTATTGTTGATTCGATTTCGTTTCACAACATTGATAAGCAAGTTGCGCAATCGAAT
CCGGATTGTATTGAGATCCTGCCAGGCTGCATGCCTAAAGTGCTGGGCTGGGTGACGGAGAAAATCCGCCAACCGCTGAT
TGCTGGCGGGCTGGTGTGCGATGAAGAAGATGCGCGTAATGCGATTAACGCGGGTGTTGTGGCGCTTTCCACCACGAATA
CTGGGGTCTGGACGTTAGCGAAAAAATTGCTTTGACGGGATAATCGTAACAAGTTGAATTTGGTGTGATTTGTAGGCTGC
ACGCCACATCCGACATTCAGCGCCTGATGCGACGCTTGACGCGTCTTATCAGGCCTACAAGTCCCCAGCCCAGAACCATC
GGCAGGATCATCCGGCAGCACGTTATTGGCAATCTGCGTGAATGTTTGTCACCAGTGCCTCCAGCACCACTTTCCAGTCA
TCAACTACGCCAACATCTGCCTGTGAAAATACCGCTGCACTGGCGTCATGATTAATCGCCACCACAAACTTGCTATTGCG
TACGCCCGCCATTAACGCTGCTGCGCCGGAAGCGCCAACAACAATACACACCTCAGGTGCCAGCAGATGTCCGGAAATAC
CAATCACTTTTTCGGCATCAACGCCACCGTTCATCACTCGTGCCCGACTGTAGCCCACTTCGGCTCCCATCTTTTCTGCC
AGCATAGCGATTTCCTGGTTATCTGCCTCTCCGCCCTGCCCCACCACCAGCACCCGTCTGGCTTCAGCTAATGGGTCGCG
GATAACATTTTTCAGATTTTCTATGCTAACCAGCCAGTCGGGAAGCACACCTGGGACAATGTTCAGTTGCTGCATCCCAG
AGGGCAACGTGGCGTTTTTATCTGCTCCCGCCTGACGTGCCAGCGAAAGGCATAGCGGGCGTTTGTCTGTTTGCAGCGTC
GCCGTCAACGCATTTCCCCAGTGGGATTTGCGCACGCTTACGGTTGGAATATCTAACGAAGTCACCTGGCAGATGCTTGC
ACCATGTAAACGCCAGGCCAGCCGGGTCGACAGTTCATCGCCAAACGCGCCCGGAGGAAAAAGGACAACGTCCGCAGGCG
TTCGTTGCCACTGTTCCACCAGTGCATCCAGCACCTGTTCCGCAACCATCGGCTGTGGTTCTATTTGCCAATGTGCCAGG
GTACAACCGCTGAAATCCTGCGCCGCCAGCCAGCTCGCTATTGCGGCATGGTCCTGATTTATTGTCACAATTACGATATT
CATGGCTGCATCCTTTGGCGTAAATAGTCCTGCCATAGCTTTTGCGCTTTTTCTGCTACCGTTTGCCCACCAATCAGCGT
CGCTCCGCGTCGTTGCTCTGCTCTTGCCAGTTGCAGACACTGCATCGCTGGCAATTCGACAGCAACAGTTTTACGGATAA
TTGCTGCTTTCCCCGCAGCCATTCGCTGGCGCATTCCCGGAACTGGCAAGGCCACTTCACCGCACTGACGCACGGCAATC
ACCGCAGGCAAGCGAACCCGGCAACAGCGCACCCCATGTTCAGTACGCTGTTCGAGGGTGATAAACGGTGCGTCGAGAGT
AAAGCGCTCCACCTGGGTGAAGCAGGGCCAGACCAGCATTTCCGCCAGCAAAAATGGCGTTTGCCCATTCTGCCCTTCGC
TGCTTTGGCAGCCGGTAATTATCAGATCCAGCGGATTCTGACGCTGCCATTCGGCAATATGGCGAGCGACAAATTCCGGC
GCAAAGCGCAGATCTGCCGCCGTCTCCAGCAATACAGCTTCCTCAAACCCAAGAGCCATGAGATAGCGCAGCCAGTGCAA
CGCCCGTTCATCCCCCATGCTCAACGCGGTTAAAGACATCGGCGTACCGTTTTTTCTCTGCGCCAACAGCAGCGCAGCTG
CGGCCTGTTCATCAGCACCGAGTAAACTTCGCAGAAGCGAAACATCCGGTCCGCTATTACCCTGAGCCGCCGCCTGCCAC
TCTTTTTCCGCCAGCATTCCGGCATCCGGTTCGGCTTTAAACGCTAACAGAATGTTCATTCGCACCTCCTACATTTCCCG
CCGCCACCAGCGGGAGTGCTTTGGTTTCTGGTGCCCATAGCCAGGTCACAACAAAACCAACCAACAACACTGCCGCCAGG
AGTAATAAGGTGGCTTGCATTCCCCACTGCGCCAGCACCCACGGCAGCAGGCCAGTACTTACCGCCGCCCCCAACCGACT
CATGGCGGTGGCAAAACCGACGCCCAGCGAGCGAATGTCAGTAGGAAAACTTTCCGCAGGCAAAATGCCCACCAGATTAC
TGACTGCCGAAATGGTGGTGCTGAAGAGAACAAAAAGCAGCAGCGTTAATGAACTGCCGGAAGGCAAACAGGCCATCACT
ACCAGCGTTGCCGCCAGCAGCAAAAAACTTCCCAGCAAAAACTTGCGATGTGCCAGCAGGTGCGTCAGAACTAATCCCAG
CAGCGCGCCCACAATTAACAACGCATTAAGCATCAGACTGGCAGTCAGCGCATCTTCCAGTCCAATAGTCTGGGCGATAG
TTGGCAGCCAGGTATAAATCACAAACCATGGGATTACGAGGCAGACAAAGAAGACGCTGTTAAACGCTGTGCGCCGCCAG
TAGCGCGAAGAGAACAAGGTTTTGATGTGTTTATGGGTCGCCGTTGCCACTTCATCGCCCAGTAAAACATGCGGGCCAAA
ATAGCGATGAACGATAGCGTGAGCTTCTGCAAAACGCCCCTGGCGCAGTAGCCAGCGTGGCGATTCCGGCGTGCCCCAAC
GTAGCAGCGTAATCAGCAAGGCTGGTAACGCCGCTGATGCCAGCAGCCAGCGCCAGGCCTCCGGGCTTTCGGAAATAAAG
TGATGTCCGGCAATACTTGCCAGCACATAGCCTACGGTCCACACCACACTGAATGCGCCCAGCAAAATACCGCGATGGCG
GCGCGGGGAAAATTCAGCCAGCAAGGTGTGACCGACTGAGTAATCGCCTCCCAGACCAATGCCGATCAAAATGCGTAATC
CAATAAGATGCTCTGGCGTGGTGGCAAAAAATTGCAAGAACGAAGCGAGCGTAATCAGCATAAAACTGAAGGTGAAGATT
TTTTGCCGCCCGATATGGTCGGAGATCCACCCCAAAACCAGGCTGCCAAGAAACAAACCAAGTAACGCCGAGCCGCCGAT
CATTCCCGCCATAAACGGCGTCAGTTGCATGGCGGGCGTAAGCTGAATAATGGCATAACCAATGACGCCGAGAACATAAC
CGTCGGTCAGGTGTGCGCCGAAAGTGAGCGCAGCAATTCGACAGTGAAAACGGTTAAGCGGTAAATCATCCATTCGCACC
GGTGAAGTGTTCATCTTTACCCCTTCATTGTCCGGTAATAAGAACGGCTTCTCGCCTGAGAAGCCGAAAAGGCAACGCAC
CGTCATCGCGGAACGCTGCCTGACACATTATTTTTCAATCGGATAGATAGTACCCGTGTTCATAATGCCATTAGGATCGA
ACTGCTTTTTCAGCCCTTCCAGCAACGCCCACGCGCTGCCGTGTTCCAGTTTGCTCCAGTGAACGCGATGTTTACCGATA
CCGTGGTGATGCACCATCGAACCGCCGAGGCGAATGGTTTCTTCGCAGATGATTTTGTTGAGCGGATTGTGGTACTTGTC
GATTTCCTCTTCCGGCTTACAGTCAACGACGTTGTAGTCGTAGACGAAGTACATGTTGGTGCCGTTCTGATAGCTATGAG
AGGAGTGACCGCCCAGCATGGTGATGTCGTCGGCGTGCGGGAACTCGGTACGAATACGGTTAATAACGCTTTCGTAGATT
TCGTGAATGCAGCTCCAGCAGCCGGACACTTCAGTGGTAAAGCCCATGTTGCCGGTTTTGAGGATCTGCACACGTTCGGC
AGCCACTTTATCCGGTCCCCAGTTCAGGTTGTTAAACCAGGTTTCGATCAGCTTGCTGTCCACGCGCTGGCACTGCGGGT
AGCGCGCCACGATTTCAGCAATCCCTTCACCCGTCGCCTTCGCAATGCGAGGGTTACCTTCAGCCATAAAGATCAGCACG
CATTTGCCGTCGGCAAAATGGGTGAAGTGTTGGGTGCCATCTTCAGCATCATACAAACGAGCAATCGACGGACGATACCC
TTCCACCATGATTTCACGCAGGATGTTGAAGCCGGTTTTCATATCTTCCAGGATATAGCCGTAGAAGAGATTGTTTTCCG
GCGTAAATTTGAAGATTTTCACTGTGACTTCAGTGATATAGCACAGTGCACCTTCGTTGCCGATGATGATATGACGAATG
TCCGGGCCAGCCGCGCGACGTGGCACGTTTTTAATGCGTGTGACGGTGCCATCTGCCAGCACCGCTTCCAGACCAACGAC
CATATCTTCGATTGCGCCGTAGAGTGTGGAGAACTGCCCGATACTGCGGGTCGCCACCAAGCCGCCCATCTGCGCCAGCG
GCTTTGACTGCGGAGAATGCCCCGTGGTGTAACCTTTTTCGCGCAATGCGTTTTCCAGCACCTCCAGCGGAACGCCACAT
TGCGCCGTGGCCTGCATATTCTCAATATCAATATTAATGATTTGATTCATGGCGGAGCCGTCGAGCACCACCGAGTTTTC
CACAACGGTTTCCAGTCCACCTTCGGTGGCGGAAGCACCGGTACGTGGCACACCGTTAATTTTGTGCGCATTCATAAAAT
TCAGCACACGGGATACTTGTTCTGTGGAACCGAGTTTTACGACCGCTGCCGGAATCGGCAAAGTATAAATTCCATGAATA
TCCGGAAATTTACGAAAACGGTCAATACTGTTTTTCTTTAATACCGTTTCATCGGTAATAACGCGATCTGCACCAACAAT
TTCCTTTAGCTGGTCGACAATCGCTACGCGAGATAAAGACATAATAATTCCTTCCTGATAATAAAAATGGAATAGTTATT
AATAAGAGAAAACAGAAACCACCGTTATGAATTAGCGCACTAAATAACCGCCATCAACCACTAATAAATGTCCGTTGACA
TAATTCGATGCCGGACTTGCGAGGAATACGGCTGCCCCCATTAAATCCTGAGTATCACCCCAACGGTTTGCCGGAATATG
ATCAAGAACACGCTGGTTAGTTTCTGGATTACTACGGGTCGCCAGCGTAATATCGGTTGCATAATAACCAGGAGCAATAC
CATTCACCTGAATATTATATTGGCCTAATTCATCGCAATAGGCTTTGGTGAATCCGGCAAGAGCATGTTTAGTGGCAGAA
TAAGCAGGTGACCATTGACCACCTAAGTAAGAGAACAATGAACAGATATTAATGATTTTACCGCTTTTCTGCGGGATCAT
AATTTTTGCCGCTTCGTAGCTTAACTCGAATGCGGCGGTCAGGTTCACGTCAATCATCGGGTCCCAGTCGGCACGACCAA
AGTCCAGCACCTTATTCAGCTTACAAATACCGGCATTATTGACCAGAATATCGACGGTACCGAAGCGCTCACAGCAGGCA
GCGATAATCTTCTGCGGCGCGCCTTCTGCGGTGATATCCACCTGCATAAAATCAACTTCAACGCCCTGTTTTTCAATCAT
TTCCTTTGTTTCGCCGTTATCTTTGACGAAACTAGGAATAAAGACATTTGCGCCAGCTTTGGCCAACGCCATGGCAAATG
CCTGGCCTAAACCGCTATTCCCGCCGGTAACAATTGCTGTTTTACCTTTCAGGGAGAAAAAATCCATTGAGAACGCATTG
AGAGATTCGATTGACATAGTTAGCTCCAATTTCCGTAAGGCAAAAAAAAAGAAAGGTAACTTCCCCCGCGAGAGGGAAGT
TACCTTTCTCATTATCTCTGGTAACTGGAGATAATTTTTAGCATAAGGACATAACTGCTAATGTGATCGTAATCACAGTG
TGATGTTCGTATTGTCAAATAATTTAAAAAAGCAGAAGCGTGATTACTCTCACACAACACCTCTGCTTTCCATGTTATTT
CTTATTGCAATTACTAGAGACCTGAGAAAAGTAATCCACCTGAAAGGGCGGCTTACTTTTCTCTTTTTTTTGTCTATTAC
AAATGGGAATACGATATGCAACACAACTCATATCGCCGTTGGATAACCCTCGCGATAATTAGTTTTAGCGGCGGCGTTAG
TTTCGACCTGGCTTATTTACGTTATATTTATCAAATTCCCATGGCAAAATTTATGGGATTCAGCAATACCGAGATAGGTT
TAATAATGAGTACCTTTGGTATTGCGGCCATTATTTTCTATGCCCCTAGCGGCGTTATTGCCGATAAATTTTCACATCGC
AAAATGATTACTTCCGCGATGATCATTACCGGATTACTGGGTCTGTTAATGGCAACATATCCACCGCTGTGGGTAATGCT
CTGTATTCAGGTCGCCTTTGCGATAACGACGATTTTAATGCTGTGGTCGGTGTCGATTAAAGCCGCATCGTTGCTGGGCG
ATCATAGCGAGCAAGGGAAAATTATGGGCTGGATGGAAGGGCTGCGCGGCGTCGGTGTAATGTCGCTGGCGGTGTTTACC
ATGTGGGTCTTTTCTCGCTTTGCACCGGATGACAGCGCCAGCCTGAAAACGGTCATTATTATCTATAGTGTGGTTTACAT
TCTGCTGGGCATTTTGTGTTGGTTTTTTGTTAGCGATAACAACAACCTACGCAGTGCCAATAACGAAGAAAAACAGTCAT
TCCAGCTTAGCGACATCCTGGCCGTTTTGCGCATCAGCACTACCTGGTATTGCAGCATGGTGATTTTTGGTGTCTTCACC
ATCTACGCCATTCTGAGTTACTCCACCAACTATCTGACCGAAATGTACGGCATGTCGCTGGTGGCGGCGAGCTACATGGG
GATTGTGATCAACAAAATCTTCCGCGCGCTGTGCGGCCCACTTGGCGGCATTATCACCACCTACAGTAAAGTGAAATCCC
CTACCCGCGTGGTCCAAATCCTTTCCATCATCGGTTTGCTGGCGTTGACAGCCCTGCTCGTCACGAACTCTAACCCGCAA
TCGGTCGCGATGGGGATTGGCTTGATTTTATTACTGGGATTCACCTGTTACGCCTCACGCGGGCTGTACTGGGCCTGCCC
TGGCGAAGCGAGAACACCGTCTTACATTATGGGCACCACGGTAGGTATTTGTTCGGTGATTGGATTCCTGCCGGATGTCT
TCGTTTACCCGATTATCGGCTACTGGCAAGACACCCTGCCCGCTGCAGAAGCCTATCGCAACATGTGGCTAATGGGCATG
GCGGCGCTTGGCATGGTGATCATCTTTACCTTTTTGCTGTTCCAAAAAATTCGTACTGCTGATAGCGCCCCCGCAATGGC
TAGCAGCAAGTAAGCCAGGAAAATTACAGGAGAAAAATCATGTCGAAAAAATACATCATAGGGATTGATGGCGGAAGTCA
GAGCACAAAAGTGGTGATGTACGATCTGGAAGGTAATGTGGTTTGCGAAGGCAAAGGCTTATTGCAGCCGATGCACACGC
CAGATGCCGATACCGCAGAACATCCTGACGATGATTTATGGGCATCACTATGTTTTGCCAGTCACGATTTGATGAGCCAG
TTTGCCGGGAATAAAGAAGATATTGTCGGCATTGGCCTGGGCTCAATCCGTTGCTGCCGTGCGCTATTGAAAGCCGATGG
TACGCCAGCCGCGCCGTTGATTAGCTGGCAGGATGCACGCGTTACACGCCCTTACGAACACACTAATCCTGACGTGGCCT
ATGTCACCTCTTTTTCGGGTTATCTGACACATCGCTTAACCGGCGAGTTTAAAGACAATATCGCCAACTATTTTGGTCAG
TGGCCGGTGGATTATAAGAGCTGGGCATGGAGCGAAGATGCTACGGTAATGGAAAAGTTTAATATCCCCCGCCAGATGCT
TTTTGACGTGCAAATGCCGGGCACCATTCTTGGGCATATCACACCACAAGCTGCGCTGGCGACACATTTCCCGGCTGGGC
TGCCGGTTGTTTGTACCACCAGTGATAAACCGGTAGAAGCTCTGGGAGCCGGGTTACTGGATGATGAAACGGCGGTAATT
TCTCTTGGCACCTATATCGCGTTGATGATGAACGGCAAAGCACTGCCGAAAGATCCGGTGGCGTACTGGCCGATTATGTC
TTCTATTCCGCAAACATTGCTGTATGAAGGTTACGGTATTCGCAAAGGCATGTGGACGGTGAGCTGGCTGCGCGACATGT
TAGGCGAGTCGTTAATTCAGGATGCCAAAGCACAGGATCTTTCACCGGAAGATTTGCTCAACAAAAAAGCGTCTTGCGTG
CCGCCTGGCTGTAATGGTCTGATGACGGTGCTGGACTGGCTGACCAATCCGTGGGAACCGTACAAACGCGGGATTATGAT
CGGTTTTGATTCCAGCATGGATTACGCATGGATATATCGTTCGATACTGGAAAGCGTGGCGCTGACGCTGAAGAATAATT
ACGACAATATGTGTCATGAAATGAATCACTTTGCAAAGCATGTGATCATTACTGGCGGCGGTTCGAACAGCGATCTGTTT
ATGCAGATTTTTGCCGACGTGTTCAACCTTCCGGCACGCCGAAACGCCATTAACGGTTGTGCAAGTCTGGGGGCTGCGAT
CAATACGGCGGTAGGTCTGGGGCTATACCCGGATTACACAACGGCTGTCGATAAAATGGTTCGCGTGAAAGATATCTTCA
TACCGATTGAGAGCAATGCCAAACGCTACGACGCGATGAATAAAGGCATTTTCAAAGACCTAACCAAACATACTGATGTG
ATCCTGAAAAAATCGTATGAAGTGATGCATGGGGAATTGGGGAATGCGGATTCGATCCAGAGCTGGTCGAATGCGTAAGT
GAGATAAACAGTGCCGGGTAGATGATTAATCCCGGCATATTCACGTTTCCACTACAAAATACCGGGTAACCACTGCTGAA
TATTGTTCTCTCCTGAGCAGCGTTTATGCTTTAATTGCTAAACCGATTTAATTAGTTTAGCAATTAGTATATTGGAGCCT
TTATGAGCACAAGAGTATGGGTACTCGGTGATGCGGTTGTTGATTTATTACCCGAAAGCCAGGGGAGACTACTACAGTGT
CCTGGTGGGGCGCCTGCTAATGTTGCAGTCGGTATCGCAAGGCTGGGGGGGAAAAGTGCCTTTATTGGCAAAGTTGGCGA
TGATCCTTTCGGTCGCTTTATGTATCAAACACTGAGTACAGAAAATGTTGATACACGTTATATGTCTCTTGATCCTCAAC
ATCGCACCTCAATTGTGGCTGTAGGACTTGATGAGCAAGGAGAAAGAAACTTTACCTTTATGGTACGCCCAAGTGCCGAT
CTTTTTTTACAACCTGATGACCTTCCTGCATTTGGGCCGGGTGAATGGCTCCATCTTTGTTCCATTGCGCTCAGTGCAGA
ACCTTCCCGAAGTACCGCATTTCTGGCTATGGAGAAAATACGTCAGGCTGGCGGAAACATCAGTTTTGATCCCAATATCC
GCAGCGATCTCTGGCAGAGTGAAGCGCTGTTAAGGAAATACCTTGATCGTGCGCTTTCGCTGGCGAATATCGCTAAATTG
TCCGAAGAAGAGTTGTTATTCATCAGTGACGAAAGCCAGGTTCAGCAAGGCGCATATTCATTAGTACAACGTTATCCGTT
GACTTTATTGCTTATTACACAAGGAAAAAATGGCGTACTTGTGTATTTTCAGGGGCAGTTTATCCACTATCCCGCCAAAC
CTGTTTCTGTCGTCGATACGACCGGGGCAGGAGATGCTTTTGTCGCTGGATTACTTGCCGGTCTGGCTGATTCTGGAATA
CCAACAAATACCAGACAGCTTGAACGAATCATTGCACAAGCTCAGATTTGTGGTGCTCTGGCGACCACGGCTAAAGGCGC
GATGACCGCCTTACCCCGACAACACGATCTCCCTTCACAATAGTGATCCTGCTGTTGTATCTGTAACCCGATTTGTCGTG
CCTGTCACATTTACTAAATCGGTTTAGCGAAAATAATTGCTCTGGCTAAAAAGTCAGCTTTATTATCAACACCTAAACCG
GTTTAGCATTTTAGCAATTTTTATAATTCTCTGATGGGACGCGACAAATTATGTATAAAAAAACAACTTTGGCAGTGTTA
ATTGCTTTGCTGACCGGTGCTACAACGGTACATGCGCAAACGGATATTAGCAGTATCGAATCTCGACTGGCGGCGTTGGA
ACAACGTTTAAAAAATGCGGAATCCCGCGCCCAGGCGGCAGAAGCAAGGGCCAAAACAGCTGAATTACAGGTTCAGAAAC
TGGCTGAAACACAACAACAAAATCAGCTAACAACTCAAGAAGTAGCACAGAGAACAGTTCAGCTCGAACAGAAATCCGCA
GAAAACAGTGGTTTTGAGTTTCATGGCTATGCCCGTTCCGGGTTACTGATGAATGATGCCGCTTCCAGTAGCAAAAGTGG
GCCGTATCTGACTCCCGCAGGTGAAACTGGTGGAGCTGTTGGCCGTCTGGGAAATGAAGCCGATACCTATGTCGAGTTAA
ATGTAGAACATAAACAAACACTGGATAACGGTGCGACCACACGCTTTAAAGCAATGTTGGCTGACGGACAAAGAGATTAC
AACGACTGGACTGGCGGCTCCAGTAACCTGAATATCCGACAGGCTTTTGCCGAACTGGGCGCATTACCAAGTTTTACCGG
AGCATTCAAAGACAGTACTGTCTGGGCTGGTAAACGCTTTGATCGCGACAATTTTGATATTCACTGGTTAGACTCCGATG
TCGTATTTTTAGCGGGAACGGGCGGCGGTATCTATGACGTAAAATGGAACGAGACATTCCGCAGTAACTTTTCTCTCTAC
GGACGTAATTTCGGCGATCTTGATGATATCGACAATAACGTTCAGAACTACATCCTCACCATGAATCATTATGCAGGCCC
CTTCCAGTTGATGGTTAGCGGATTACGGGCAAAAGATAATGATGATCGAAAAGATGCCAATGGTGATCTCATTCAAACTG
ATGCTGCAAATACTGGCGTACATGCGTTAGTTGGTCTGCACAATGACACTTTCTATGGCCTGCGTGAAGGGACGGCAAAA
ACAGCACTGCTATATGGCCATGGCCTGGGTGCGGAAGTCAAAGGGATTGGCTCCGATGGCGCTCTGCTGTCTGAGGCGAA
TACCTGGCGCTTCGCATCTTACGGCACAACACCTCTGGGAAGCGGTTGGTATGTTGCGCCAGCAATTCTCGCACAAAGCA
GTAAAGATCGTTACGTCAAAGGCGATAGCTACGAATGGGTGACCTTCAATACACGTCTGATCAAAGAGGTAACACAGAAT
TTTGCTCTGGCCTTTGAGGGTAGCTATCAATATATGGATCTGAAGCCAAAGGGGTATCAAAACCACAACGCCGTAAACGG
CAGCTTCTATAAACTCACCTTTGCTCCAACTCTAAAAGCTAACGATATCAATAATTTCTTTAGCCGTCCGGAGCTTCGCC
TGTTTGCCACCTGGATGGACTGGAGCAGCAAACTTGATGATTTTGCCAGCAATGATGCTTTCGGCAGCAGTGGTTTCAAT
ACTGGCGGAGAGTGGAATTTTGGTGTCCAAATGGAAACCTGGTTTTAATACCAGACAGCCTCACGGATGTGAGGCTTTTA
CTGAAATAACAATGAATTAGAGGGTTATATGGATTTCGATAAAATCGCCCAATCGTTGCTTCCTTTATTAGGTGGTAAGG
AGAACATCGCCAGTGCAGCACATTGCGCCACTCGCCTACGGCTGGTACTGGTTGACGACACACTTGCCGATCAACATGCC
ATTGGCCAGATTGATGGAGTGAAAGGTTGTTTTCGTAATTCAGGGCAAATGCAAATCATCTTTGGCACCGGCGTGGTTAA
TAAAGTCTATGCTGCCTTTATTCAGGTTGCAGGTATTAGCGAATCCAGTAAAGCAGATACCGCTCGACTCGCCGCTCAAA
AACTCAATCCTTTTCAGCGAATAGCACGGCTACTTTCTAATATTTTTGTCCCCATCATTCCAGCCATTGTTGCTTCTGGT
TTATTAATGGGGCTTCTGGGAATGGTGAAAACATATGGCTGGGTGAATGCCGATAATGCGATTTATATCCTGCTGGATAT
GTGCAGTTCAGCCGCATTTATTATTCTCCCCATCCTTATTGGCTTTACTGCTGCTCGTGAATTTGGTGGAAATCCTTATC
TTGGCGCGACATTAGGAGGGATTCTGACTCACCCGGCACTCACAAATGCCTGGGGCGTTGCTGCGGGATTTCAGACAATG
AACTTCTTCGGTTTTGAAATCGCCATGATTGGCTATCAGGGAACGGTTTTCCCCGTGCTTCTGGCAGTATGGTTTATGAG
CATAGTGGAAAAACAGTTACGCAGGTTTATCCCTGATGCTCTGGATCTCATTCTGACGCCATTTCTGACTGTCGTCATTT
CTGGCTTTATCGCTCTTTTGATTATTGGTCCGGCAGGACGAGCGTTAGGTGACGGTATCTCTTTCGTTCTCAGCACGCTG
ATTGCACACGCAGGCTGGTTAGCAGGGTTGTTATTCGGCGGGCTATATTCAGCGATTGTTATTACGGGTATTCATCATAG
CTTCCACGCAATTGAAGCAGGACTTTTAGGTAACCCTGCAATCGGTGTTAATTTCCTGCTGCCTATTTGGGCAATGGCAA
ACGTTGCGCAAGGCGGTGCATGTCTGGCGGTATGGTTTAAAACCAAAGATACAAAAATTAAAGCAATCACCCTACCCTCG
GCCTTTTCCGCAATGTTAGGGATTACTGAAGCCGCTATTTTTGGTATCAACCTTCGTTTTGTTAAACCTTTTATTGCGGC
CTTAATTGGTGGCGCTGCCGGCGGTGCCTGGGTTGTCTCTGTTCACGTTTATATGACTGCCGTTGGTCTGACCGCAATAC
CCGGCATGGCAATCGTTCAGCCAACATCGTTGGTTAATTATATTATTGGAATGGTGATTGCTTTCGCTGTCGCTTTTAGC
CTCTCTTTATTACTCAAATACAAAACGGACGAGGAGTAATGTCGATGCCTTCACAAATGCCCGCGATTTTACAGGCAGTG
ATGAAAGGTCAGTCCAAAGCACTGGCAGATGCCCACTATCCTTGTTGGCATCTCGCTCCAGTCACCGGACTAATGAACGA
TCCAAATGGCTTTTGTTGGTCTGGAGGCCGCTATCATCTGTTTTATCAATGGAATCCACTGGCTTGTGATCATAAGTACA
AATGTTGGGGGCACTGGAGTTCGACGGATTTATTGCACTGGCAGCATGAACCATTAGCGCTAATGCCCGATAAAGAGTAC
GACCGTAATGGTTGTTACTCAGGAAGCGCGGTTAATAATCAGGGCGTTCTCACACTTTGCTATACCGGTAATGTTAAGTT
TGATGATGGCAGCAGAACAGCATGGCAATGTCTGGCCACCGAAAATAACCAGGGCGGGTTTGATAAACTAGGCCCTGTCA
TACCGTTACCTGATGGTTACACCGGACATGTTCGTGATCCAAAAGTCTGGAAGCACAACAGCCAATGGTACATGGTGCTT
GGCGCGCAAGATAAAGAGAAACGGGGGAAAGTACTGCTGTATTCCTCTGTCGATCTCTATACCTGGTCTTTTCATGGAGA
AATTGCTGGTAATGGTCTGAATGAAATAGATAACGCAGGATACATGTGGGAATGTCCTGATCTTTTCGCCCTTGATGGTG
AATACATTCTCCTCTGCTGCCCCCAGGGAATGGCGCGCGAACATGAGCGCTATCTGAATACTTATCCCTGCGCCTGGCTA
CATGGACAGTTTGATTACGAGACAGGCAAGTTTACGCATGGCGCTTTCTCAGAGCTGGATGCGGGATTTGAATTCTATGC
ACCACAGACGATGGAAGCCCCGGACGGGCGACGATTGCTGGTCGGCTGGATGGGGGTTCCTGATGGCGAAGAGATGTTGC
AACCAACCAGAAAGCATCATTGGCAGCATCAAATGACCTGTTTTCGCGAACTCTCATTCCAGAAGGGAAAATTGTTTCAG
ATGCCAATCAGGGAACTCGCGCAACTGCGTGAAGCTGAACACTTCTGGCAAGGAAAAGCGGATCATGCGCCGCATGTCGA
AATTGAACGCCTGGAAATGGACATCATTCCGTCGGGTGAGCTGTATCTGAATTTTGGCAATGCGCTGGCACTGCATCTTA
ATGACGATGGTATTCAACTACAGAGGAGAAGCCTTGCAGGGCAAGAGAAACTAACTCGTTACTGGCGAGGAAGCGTAACG
TCACTGAAGATTCTCTGTGACAGTTCCAGCGTAGAGATATTCATCAATAATGGTGAAGGTGTAATGAGTAATCGTTATTT
TCCCCATCATCCAGCTTCGCTGATATTACAGGGTGAGTCTGACGTCACGTTACGCTACTGGTCGCTACGCGCCTGCATGG
TAGAATGAGGGTTTTGAATTACGGATCCTCGTCGTGAGAAAAACCAAACGCGTTACTATTAAAGACATTGCTGAACTGGC
GGGAGTGTCGAAAGCAACCGCCAGTCTGGTTCTCAATGGTCGTGGCAAAGAGTTACGTGTTGCGCAGGAAACGCGTGAGC
GTGTGCTGAGTATTGCCCAACAGCAGCATTATCAGCCCAGCATTCATGCCCGCTCATTACGGGACAACCGCAGTCATACC
ATTGGTCTCGTCGTTCCTGAAATCACTAACTACGGATTTGCAGTATTTTCCCATGAACTGGAAACATTGTGTCGGGAAGC
GGGCGTCCAACTCCTCATATCCTGTACTGATGAAAATCCTTCACAGGAAACAATGGTGGTGAACAATATGATTGCCCGCC
AGGTTGATGGGTTAATCGTCGCATCCAGTATGCTGCATGATAATGACTATCAAAAACTTAGCGAGCAATTACCTGTTGTG
TTGTTCGATCGCCACATGAACGGCAGCACATTGCCATTGGTCATTACTGACTCTGTTTCTCCCACCGCCGCTCTGGTGGC
AGATATTGCACGGAGTCACCCGGATGAATTCTATTTTCTGGGGGGACAACCCCGTTTGTCACCGACTCGTGATCGACTGG
AAGGATTTACACAAGGCTTGCAGCAAGCCGGAGTAACGCTACAACCTGAATGGATTATTCACGGTAATTATCATCCGAGC
TCAGGCTATGAAATGTTTGCCGCGCTATGCGCTCGTTTAGGACGTCCCCCTAAAGCCTTATTCACTGCCGCTTGTGGATT
ACTGGAAGGCGTTCTGCGCTATATGAGCCAATATAATTTACTCGACAGTAAAATCCACCTGGCGAGTTTTGATGATCATT
ACTTGTATGATTCACTTTCGGTAAGAATCGACACAATACAACAGGATAATCGCCAACTTGCTTTTCACTGCTTTGAACTT
ATTTCGCAACTGATTGAAGGTGAAACGCCATCCCCATTACAGCGTTATCTTCCTGCCAGTCTACAAAAACGCTACCGATA
ATCCCGTCACTATCTTGCATCGCCCCTGTAAAACGGGGCGATTATTTTCATCCTGAACGTTAAATATCAATGATGCATAA
TCAAATCAGGCAATATTTAAATATTTATGCGTTTGCATCGACAAACGCCAGTTGCGCGCAATGCAGGTATCGATACATAA
ACGCGTAGCATCTTCCTTCTGGCTAATTGGCTGCAGTGCAATGACTCGCGGTTTATCATCGGTCAGCGTCGCAAGCAATT
CATCCAGTGCTTCGATATCACGTACGCGTCCCACTGGGTGTTTGATTTCGTTGGCTCGCTCCAGTGCCTGTGACAACACT
TCATAGCCACCGCGCATATTCAGCTTTGGCGACACGGTGACCCAGGTATTCGGTGTACAGCGTACTTCATGAGTACCACT
GGTTTCTATCTGGCAGCTAAAACCGTTCTTTTCGAGCAGGTCAGTCAGCGGCAGCAAATCATGAATGCAAGGCTCACCAC
CCGTAATCACCACGTGACGCGCGGTGTATCCCTGACGGCCAATGACAGCCAGCAAATCTTCACTGCTCGCCGCCCCCCAC
TTATCACTCTCTTTGGTCTTCGCCAGAATGCTGAAAAGGGAGACTTCCCGATCCTCAAGCTTTTCCCAGGTGTGTTTGGT
GTCGCACCAGGCACAGCCAACCGGACATCCCTGTAAACGAATAAAAATGGCGGGGACGCCGGTAAAGTAACCCTCACCTT
GCAGGGTCTGGAACATCTCGTTAATCGGGTACTGCATAGCATTCTCTGTGAAGTGGATAATTGTTAATTATTGCAGATCC
TGCCACAACAATCATGTCTTATTAACATTCTGTTACCGGCAGGTTTAAAGAAAAATGCGAAACATATCGTTAATAATAAA
AGGGAGTGACGTATTATGTCAGAAAGAAATAAAGTAAAGGGATTTAATCATGTCAAAAACATTCACCAAAATTATATTTA
TCTTTTCTGTATTCATTTTTAATTATAACGAACCTCAAATTACCGATACCGCCGTCAATTTATTTATCCAGCTTTAATAG
GACATTTATAATGCGCTATTTCATACTAATATTCACACTCGTGTGTTCCTTTGTTGCAGCCCAACCAACTATTGTCCCAC
AATTACAGCAACAAGTTACGGATCTTACGAGTAGCTTAAACTCACAAGAAAAGAAAGAACTGACGCGCAAGCTAGAATCT
ATTTTCAATAATACCCAAGTACAAATTGCTGTATTAATTATTCCCACAACCAAAGACGAGACAATTGAACAATATGCTGC
AAGGGTTTTTGACAATTGGCGTTTAGGAGATGCCAAACGCAATGATGGGATACTGATCATTGTTGCCTGGTCGGATCGCA
CTGTCCGCATCCAGGTAGGTTATGGACTGGAAGAAAAGGTAACCGATGCTCTGGCTGGAGATATCATCCGTAGCAACATG
ATACCCGCATTTAAACAACAACAATTAGCTAAAGGATTAGAGTTAGCTATAATCGCTTTGAATAACCGACTCACTTCACA
ACACCAATATTCGGTTAATCCTTCAGAAAGTGAATCAGCATCTTCCAGCGATCATTACTACTTTGCTATTTTTTGGGTAT
TTGCAGTGATGTTCTTCCCTTTCTGGTTTTTTCATCAAGGCAGTAATTTTTGTCGCGCATGTAAAAGCAGTGTCTGTATT
TCAGCAATCTATCTTTTAGATTTATTCCTGTTCTCCGATAAAACTTTTTCCATTGCTGTATTTTTCTTCTTTTTTACTTT
CACCACCATTATGGTCTTTACCTGTTTATGTGTACTTCAGAAAAAAGCATCTGGTAGAAGTTATCATTCAGACAACAGCG
GTTCCGGTGGCGGCTCAAGTGGCGGCGGATTTAGCGGCGGGGGCGGTTCTTCTGGCGGTGGCGGCGCGTCCGGTCGTTGG
TAACTCAACCATAAAAAACGCCAGCCCGAAGGCTGGCATTTTTAAATCAGATAAAGTCAGACTTATGCCTGGCCTTTGAT
CTCTTTACGACCGTTGTACGGTGCTTTTTCGCCCAGAGCTTCTTCGATACGAATCAGCTGGTTGTATTTAGCAACACGGT
CAGAACGGCTCATAGAACCCGTTTTGATCTGGCCTGCAGCAGTACCAACAGCCAGGTCAGCGATGGTAGCGTCTTCAGTT
TCGCCAGAACGGTGAGAGATAACTGCAGTGTAGCCAGCGTCTTTCGCCATCTTGATTGCAGCCAGAGTTTCGGTCAGAGA
ACCGATCTGGTTGAATTTGATCAGGATGGAGTTAGCGATACCTTTTTCGATACCTTCTTTCAGGATCTTGGTGTTGGTTA
CGAACAGGTCGTCACCAACCAGCTGGATTTTGTCGCCCAGAACTTTGGTTTGGTATGCGAAACCGTCCCAGTCAGATTCG
TCCAGACCGTCTTCGATGGAAACGATCGGATACTGTTTGGTCAGTTCTTCCAGGAAGTGAGTGAATTCTTCAGAGGTGAA
TGCTTTGTTGCCTTCGCCAGCCAGAACGTATTTACCGTCTTTGTAGAATTCAGAAGCTGCGCAGTCCATCGCCAGAGTGA
TGTCTTTGCCCAGTTCATAACCAGCAGCTTTAACAGCTTCAGCGATAACAGCCAGAGCTTCAGCGTTGGAACCCAGGTTC
GGCGCATAGCCACCTTCGTCACCAACAGCAGTGTTCATGCCTTTCGCTTTCAGAACTTTTGCCAGGTGATGGAAAACTTC
AGAACCCATGCGGATGGCTTCTTTCACAGTTTTCGCGCCAACCGGCTGAATCATGAATTCCTGGATATCAACGTTGTTGT
CAGCGTGCTCACCACCGTTGATGATGTTCATCATCGGAACCGGCATAGAGTATTTGCCCGGAGTGCCGTTCAGTTCAGCG
ATGTGCTCGTACAGCGGCATACCTTTAGCAGCTGCAGCAGCTTTGGCGTTAGCCAGAGATACAGCCAGGATTGCGTTTGC
GCCGAATTTGGATTTGTTTTCAGTGCCGTCCAGGTCGATCATGATCTTGTCAATGCCAGCCTGATCTTTAGCATCTTTGC
CAATCAGCGCCTGAGCGATCGGGCCGTTAACCGCAGCAACAGCTTTGGTTACGCCTTTGCCCAGGAAACGGGATTTGTCG
CCATCGCGCAGTTCCAGAGCTTCACGGGAACCAGTAGAAGCACCTGACGGAGCAGCTGCCATACCGACGAAACCACCCTC
CAGATGTACTTCGGCTTCAACAGTCGGGTTACCACGGGAGTCGATGATTTCACGACCGATGATTTTTACGATTTTGGACA
TTAGGTTTTCCTCAAGTCACTAGTTAAACTGAAACTCCAGACAAACAACGCGTACCCAGGGTACGCGTTGCCGTTCTAAC
TTTTTTACTTACTTCGCCTGACGTTTCTGGAACTCGCTGGCGGCTTTTACAAAGCCAGCAAACAGCGGGTGACCATCACG
TGGAGTAGAAGTAAACTCCGGATGGAACTGGCAAGCCACGAACCACGGATGATTCGGAACTTCGATGATCTCGACCAACT
GATCATCCCCGGAACGGCCCGCAACGCGCAGACCTGCATCTTCAATCTGTTTCAACAGCATGTTGTTGACTTCGTAACGG
TGACGATGACGCTCAACAATTGTCGGCGCATTGTACAGCTGGCGAACCAGGCTATCGTCAACCAACTGGCACTGCTGTGC
GCCGAGACGCATGGTACCGCCGAGATCGCTCTTCTCGCTACGAACTTCAACGTTGCCGTTTTCATCGCGCCACTCGGTAA
TCAGCGCCACAACCGGGTACTTACAGTCTGGCACAAATTCCGTAGAGTTGGCGTTCTCCATGTTGGCAACATGGCGAGCG
TAATCAATTAACGCCACCTGCATACCCAGGCAAATGCCCAGATAAGGAATATTGTTCTCACGCGCAAAACGCGCGGTCGT
AATCATGCCTTCTACGCCACGATAGCCGAAACCGCCAGGTACGAGGATTGCGTCCAGACCTTTGAGGATTTCAACGCCGC
GCGTTTCAACATCTTGTGAATCGATCAGTTTGATGTTGACGCTGACACGATTCTTCAGCCCACCGTGTTTCAGTGCTTCG
ATCACGGATTTGTATGCATCCGGCAGCTCAATGTATTTGCCGACCATACCAATGGTGACTTCACTTACCGGATTCGCTTC
TTCGAAGATAACCTGTTCCCATTCGGACAGATTCGCTTCCGGGCAGTTTAAGCTGAATCGTTTACAAATATAATCGTCCA
GCCCCTGAGATTTCAACAGGCCCGGAATTTTATAGATGGAATCGACGTCTTTCAGAGAAATAACCGCTTTTTCCGGAACA
TTACAGAACAATGCAATCTTCGCACGTTCGTTCGCTGGAACGGCGCGATCTGAACGACAAATCAGGATATCAGGCTGGAT
ACCGATTGAAAGCAGCTCTTTTACAGAGTGCTGAGTCGGTTTGGTTTTGACTTCACCTGACGCTGCCATGTACGGCACCA
GCGTCAGGTGCATAAACAGGGTGTGCTCACGGCCAATTTCAACAGCCATCTGGCGAATCGCTTCGAGGAACGGCAGGGAT
TCGATATCACCGACAGTACCGCCGATTTCGACCAGTACTACGTCATGACCTTCGCCGCCTTCCAGCACGCGCTCTTTGAT
AGCGTTAGTGATGTGCGGAATAACCTGTACGGTTGCGCCGAGATAGTCACCGCGGCGTTCTTTACGCAGAACGTCAGAGT
AGATACGACCCGTGGTGAAGTTGTTGCGGCGGCTCATTTTGGTACGAATGAAACGCTCGTAGTGCCCCAGGTCCAGGTCG
GTTTCAGCGCCGTCTTCAGTAACGAACACTTCCCCGTGTTGGATTGGGCTCATAGTACCGGGATCGACGTTGATGTACGG
ATCCAGTTTCATGATGGTCACATTGAGGCCACGGGCTTCAAGAATGGCTGCGAGGGAGGCTGCGGCAATGCCTTTACCCA
GAGAGGATACGACCCCGCCGGTCACAAAAATATAGTTCGTTGTCATGCTGAACCTGAGAAGTTAGGTTGAAAAGACGATG
GAATAACCAGGACGGGAAAGCAGTATACCCGAACATGACCTGTGCCACAAACTTTCATTATCCCTCCTCTTCGCCAGCGC
ACTATTGAAATCAGGAGTGAGAAAATAGCCCCTTTGGGGTAAATGTTTTTGACGCAAATCAAGCGCTTGTCATTTAAAAA
ATGACACAAATCGCGCTTGACCACGTAATTCCCTTAGAGATCAATTTCCTGCCGTTTTACCTGTTGCCAGACTTCTTCCA
TTGTTTCGAGGTCAACACCTGTCATTTCCAGTCCACGCGCGGCAACAATACGCTCCACTTCGCGAAAACGACGCTCGAAT
TTTTCGTTCGCTTTTTGCAATGCGATTTCCGCTTTTGTCCCTAAATGACGAGCCAGATTGACCGTGGCAAACAGCAGGTC
ACCCATTTCCTCCTCCAGTTTAGCCTGGTCGACAACAGCCTGCCGCGCCTCGTACATCACCTCGTCGATCTCTTCGTAGA
CTTTATCGACTACCGGACCAAGCGTCGTCCAGTCGAAACCAACGTTGGCGCAACGTTTCTGGATTTTTTGCGCACGCATT
AAAGCCGGTAAACTACGAGGAATATCGTCCAGCGCCGAATGCTGCGCTTTCTGCGCGCTCTTCGGTTTTGATTTGCTCCC
AACGGGCAAGCACTTCACTACTATTTTCGGCAGAACTGTCAGCAAAAACATGCGGATGGCGACGCTCTAATTTATCGCTA
ATAGCAGCGCAAATATCATTAAAGTCAAAGCGCCCTTCTTCCTGAGCTATTTGTGCGTAAAACACCACCTGGAACAGCAG
ATCGCCCAGTTCACCGCGCAGATCGTCAAAATCTTCACGGGCGATGGCGTCCAGCACCTCGTAGGTTTCTTCAAGGGTGT
AAGGCGCAATGGTGGCAAATGTCTGCTCTTTATCCCACGGGCAGCCGTTTTCCGGGTCGCGCAGGCGCTGCATGATGGTG
AGCAAACGGTCGATTTGATTCATTGAATTATCCTGAAAATTGCGGGTCCGTCAGGTGTAATACCTTCGAGTAAAAGATAT
CGCTGGATACGGCTGACGCCATATCCAGCTATGTAAGATTAACTCCCGTGCAACCGACGCGCGTCGATAACATCCGGTAC
CTGGTTGAGTTTACCCAGCACGCGACCCAGCACTTGCAGGTTGTAAATCTCAATGGTCATGTCGATGGTCGCCAGTTGCT
GTTTGGTGTCGCTACGGCTGGCAACGCCAAGTACGTTCACCTTCTCGTTGGCGAGAATGGTGGTGATATCACGTAACAAC
CCACTACGATCATTAGCCACCACGCGGACCACCAGCGAATATCCGGCGGAGTAGCTCTCGCCCCATACCGCGTCAACAAT
GCGTTCTGGCGCATGGGAGCGCAGTTCCGCCAATTGTTCGCAATCGGCGCGGTGTACTGAAATACCGCGCCCCTGGGTAA
TGAAGCCGACAATCTCATCTCCAGGAATCGGCTGGCAGCAGCGCGCGATGTGGTGCATCAGGTTACCGACCCCTTCTACC
ACCACACGACCGTTATCTTTACTGCGGTTTTGCGGCGTGTAGCTTTTTTGCTGAAGCTGTTTCAGCGCGGCGGCGTCCTG
CTCTTCGGCACTCGGCTTATTAAATTGCGATTGCAGGAAGTTCACCATCTGATTGAGACGGATATCCCCGCCACCAATCG
CCGCCAGCAACTCGTCGACATCATTGAAGTTGTAACGCGGCAGCAGATGTTTTTCTGCTTCTTTCAGGCTGATCCCCAGA
TGTTCCAGCTCGTCGTCAAGGATTTGCCGCCCAGCCAGAATGTTTTTGTCACGGTCCTGTTTACGGAACCAGGCGTGAAT
TTTCGAACGCCCACGGCTGGTTGTGACGTAACCGAGGTTTGGGTTTAACCAGTCACGGCTGGGGTTCGGCTGTTTCTGGG
TGATAATTTCAATCTGGTCGCCCATCTGCAGCTGGTAGGTGAACGGCACAATGCGCCCGCCAATTTTTGCCCCGATGCAG
CGGTGTCCGACATCACTGTGGATGTGGTAAGCGAAGTCCAGCGGCGTTGATCCCGCAGGCAAATCAACGACATCACCTTT
CGGCGTAAAGACGTACACTCGGTCGTCAAAGACCTGACTACGTACTTCGTCGAGCATTTCGCCGGAATCAGCCATCTCTT
CCTGCCACGCAATCAGTTTACGCAGCCAGGCAATCCGGTCTTCATGTCCCGAACGTGCGCCGCCAGCAGCCGCGCCCTCT
TTATATTTCCAGTGCGCAGCAACACCCAACTCTGCATCTTCATGCATCTGTTTGGTGCGGATTTGGATCTCAACGGTTTT
GCCACCCGGCCCCAGAACCACGGTATGAATAGACTGATAACCGTTTGGTTTCGGGTTAGCGACGTAATCGTCAAACTCAT
CCGGCAGGTGGCGATAGTGAGTGTGCACTATCCCCAGTGCGGCATAACAATCCTGTAAACGCTCGGCGACAATACGTACC
GCACGCACATCAAACAGCTCATCGAAGGCGAGGTTCTTTTTCTGCATTTTGCGCCAGATGCTGTAGATGTGTTTCGGACG
GCCATACACTTCGGCTTTAACGCCTTCAGCTTTCATCTCAGCGCGCAGATGGCCGACAAACTCTTCGATATAGTGTTCGC
GGTCGAGACGGCGTTCATGCAACAGTTTTGCGATGCGTTTGTATTCGGTCGGGTGGAGATAACGGAAGCAGTAATCTTCC
AGCTCCCATTTCAGTTGCCCAATCCCAAGACGGTTCGCCAACGGCGCGTAGATATTGGTGCACTCTTTTGCCGCCAGTAC
ACGTTCATCTTCCGGCGCATCTTTTACTTCGCGCAGATGAGCAATACGCTCCGCCAGTTTGATGACTACGCAGCGAAAAT
CATCGACCATCGCCAATAACATCCGGCGAACGTTATCGACCTGTTCGGAGGAAACAGAATCAGTGTGCGTCGCTTTCAGC
TGGCGGATCGCCGCCATATCACGCACGCCGTGAATAAGGTTAACGACCGACTTACCGACGCTCTCGCGCAGCACATCTTC
GCTGACTACGTTGGCATCAGCCAGAGGGAATAGCAGCGCCGCCCGCAGCGTGTCAATGTCCATACTTAATGTCGAGAGGA
TCTCCACCATCTCAACACCACGCCACAATAACAGACTGGCATCCGGATGCCCCTGCGTCTGTTGCAGACAATACGCCCAG
GTTTCGGCTAAGCACTCACACGACTTCTGGCTGGTAATACCCAGACTTGCGATCCATTTTTCCGGATCAAATTCACCAGC
CTTATTGATATGTGCACTTCTTACCGCAACCATCGTCCTCTCCTTTAGGGACCAGACCTGCCGAAATCGGCAAATCGTAA
CTATTTAACGCGCGAGAAAAGTACCATCGATTCCAGATGTCCCGTGTGTGGGAACATATCCAGCATCGCCAGTCGCGCAA
TGGTATATCCTGCTTTTAATAACGCTTCGCTATCCCGAGCCAGCGTTGCAGGGTTACAGGATACATAAACTATACGAATA
GGTTCCAGTTTTATAATTTGCTGCATAACACCTGCGGCACCTGCTCGCGCCGGGTCCAACAACACTTTATCGAAGCCGTT
TTTCGCCCACGGCTGCTTTGTGACATCTTCTTCAAGATTTTCGTGATAAAACGTCACATTCTGTAAGCCATTAAGACGCG
CATTCTGCTGGCCTTTTTCCACCAGCGCCGGAACACCTTCTACACCGACCACACTGGCAGCTTGTGTCGCCAATGGCAGT
GTAAAGTTGCCCATACCGCAGAACAGATCCAGTACGCGATCTTCAGGTTCCACATCCAGCCATTCCAACGCACGCGCTAC
CATTTTTTGGTTCACACCCGCATTGACCTGAATAAAATCGCGCGGGCTAAAAGTTAAGCGCAACCCATTTGAGTCATACC
AGGGCATCTCACCAGAGACGGTTTCGAGTATCTCACTATCGGGGGCGAGATACAGATCCAGGCCTTCAGAATGCGAAAAG
CATTCCAGTTTTTCGCGATCTGCCGAACTTAGCGGTGCGGTATGGCGCAAAATCATTAGCGTGCCGCTGGTTGCCTGTAC
CAGTTCAACATGACCAAGATGGCGCATAGCTTGTAAGCTGCCCAGGCATGCCCTGACTTTGGGCAGCAATGCTTCTAGTT
GGGGCACTAAAATGGGGCATTGTTTAACGTCGACAATGTCACTGGAGCCCGCTTTGCGAAACCCCATCTGAAGTTGCTGT
GTTTTCGGTAAGTAGTTCAGACTTAAACGCGCGCGACGGCGATAGCCCCAAGGAACATCGGCGATCACTTCAGAGACTTC
GTGTTTCATTAATCGGGCGAGTGCCGCACTTTTGCTTCGCTGCTGTAAATCCACGCTGGCGTGTTGTTGCTGACAGCCGC
CGCATACGCCAAAATGAGGACAGCGTGGCGTTTCGCGTTCCGGGCTATCGCTTAACCGGCGTACGACTTTAGCGCGGGCA
TACTGTTTTTTATCTTCAGTAACAGTAACTTCCGCGTTTTCCTGCGGCAATAATCCGGGGATAAATAATGTTTTGCCGTT
ATGTCGCGCCACACCCTGACCAAAAGAGTCGAGGTCGTTGACTGAAACGGTTATGATCTGACGCGTCGTCGTGCGTCGTT
TTGCAGAGTAGAATTGCGCCATTGGCGAGACTTTCTCAATTTAACAGTGTGACCTTAATTGTCCCATAACGGAACTCCAT
GACCAACTACAGCCTGCGCGCACGCATGATGATTCTGATCCTGGCACCGACCGTCCTTATTGGTTTATTGCTGAGTATCT
TTTTCGTCGTGCATCGCTATAACGACTTGCAGCGTCAACTGGAAGATGCCGGTGCCAGCATTATTGAGCCGCTTGCAGTT
TCTACTGAATATGGCATGAGTCTGCAAAATCGCGAATCTATCGGTCAGTTAATAAGCGTACTGCATCGTCGCCATTCTGA
TATTGTTCGCGCGATTTCGGTTTATGATGAAAATAACCGACTCTTTGTCACCTCCAATTTTCATCTTGATCCCTCATCAA
TGCAGCTCGGCAGCAACGTGCCGTTTCCTCGCCAGCTCACTGTCACTCGTGACGGCGATATTATGATCCTCCGCACGCCG
ATTATTTCTGAGAGTTACTCCCCCGACGAATCGCCCAGTAGCGATGCCAAAAATAGTCAAAATATGTTGGGATATATTGC
GCTTGAGCTGGATCTTAAATCGGTTCGCTTGCAGCAATATAAAGAGATCTTTATTTCCAGCGTGATGATGCTGTTTTGTA
TCGGTATTGCGCTTATTTTTGGCTGGCGCTTAATGCGCGATGTAACCGGTCCGATTCGCAACATGGTGAATACCGTCGAC
CGCATCCGTCGCGGGCAACTCGACAGCCGGGTGGAAGGATTTATGCTCGGCGAGCTGGATATGCTGAAAAACGGTATCAA
CTCGATGGCAATGTCGCTGGCGGCTTATCACGAAGAGATGCAACACAATATCGACCAGGCGACGTCCGATCTGCGTGAGA
CGCTGGAGCAAATGGAGATTCAGAACGTTGAGTTGGATCTGGCGAAAAAGCGCGCCCAGGAAGCGGCGCGTATTAAATCC
GAGTTTCTGGCAAATATGTCACACGAGCTGCGTACACCACTGAATGGTGTTATTGGCTTTACCCGCCTGACGCTGAAAAC
AGAATTAACACCAACGCAGCGCGATCACCTGAATACGATTGAACGTTCGGCAAATAATTTGCTGGCAATTATTAATGATG
TTCTCGACTTCTCGAAACTGGAAGCCGGTAAGCTGATTCTGGAAAGTATTCCGTTCCCACTGCGCAGCACGCTGGATGAA
GTCGTTACCCTTCTGGCACACTCTTCCCACGATAAAGGGCTGGAATTGACGCTCAATATTAAGAGCGACGTCCCCGATAA
CGTGATTGGCGACCCGCTACGTTTACAGCAAATCATCACTAACCTGGTGGGGAACGCGATTAAATTCACCGAGAATGGCA
ACATCGATATTCTGGTGGAAAAACGTGCGCTGAGTAATACCAAAGTGCAAATTGAAGTGCAGATTCGGGATACCGGCATT
GGTATTCCTGAACGCGATCAATCGCGCTTATTCCAGGCCTTCAGACAGGCTGATGCCAGTATTTCCCGCCGTCATGGTGG
CACCGGGCTGGGGCTGGTGATTACACAAAAACTGGTTAATGAAATGGGCGGTGATATTTCGTTCCATAGCCTGCCGAATC
GTGGTTCAACTTTCTGGTTCCACATTAATCTCGATCTGAACCCGAACATTATTATCGAAGGGCCATCCACCCAGTGCCTC
GCTGGTAAGCGCCTGGCCTATGTCGAACCAAACTCCGCAGCAGCACAATGCACGCTGGATATTTTAAGTGAAACGCCGCT
GGAAGTGGTTTATAGCCCAACGTTCTCCGCGCTGCCTCCCGCGCATTACGACATGATGTTGTTAGGCATCGCGGTGACCT
TCCGCGAGCCGCTAACAATGCAACATGAGCGATTAGCGAAAGCGGTATCGATGACCGATTTCCTGATGCTGGCACTTCCT
TGCCATGCACAAGTCAATGCTGAAAAACTTAAGCAAGATGGTATCGGCGCGTGTCTGCTGAAACCATTAACACCTACGCG
CCTGTTGCCTGCCCTGACGGAATTTTATCATCACAAACAAAACACGCTTTTGCCTGTAACCGATGAAAGTAAGCTGGCAA
TGACAGTCATGGCGGTTGATGACAACCCCGCTAACCTGAAACTTATCGGCGCATTGCTGGAAGATATGGTGCAACATGTG
GAACTTTGCGATAGCGGGCATCAGGCAGTTGAACGGGCGAAACAGATGCCGTTCGATTTAATCTTAATGGATATTCAAAT
GCCGGACATGGACGGCATTCGGGCATGTGAGCTCATCCACCAGCTCCCGCATCAGCAGCAAACGCCGGTTATCGCGGTAA
CGGCGCATGCGATGGCCGGGCAAAAAGAGAAACTGCTTGGCGCGGGGATGAGTGATTATCTCGCCAAACCGATCGAAGAA
GAGCGATTGCATAATTTGCTGTTGCGCTACAAGCCTGGCAGCGGTATTTCCTCTCGCGTCGTGACGCCCGAAGTCAACGA
AATTGTGGTCAACCCGAATGCGACCCTCGACTGGCAACTGGCACTACGCCAGGCAGCAGGAAAAACCGATTTAGCGCGCG
ATATGCTGCAAATGTTACTCGATTTCCTGCCTGAAGTTCGCAACAAAGTTGAGGAACAGCTGGTTGGAGAAAACCCGGAA
GGCCTGGTTGATTTGATTCATAAACTGCATGGCAGTTGCGGCTATAGCGGTGTACCGCGTATGAAGAATCTCTGCCAACT
GATCGAACAACAGCTACGTAGCGGTACTAAAGAAGAAGATTTGGAGCCGGAGCTGCTGGAACTGTTGGACGAGATGGATA
ATGTAGCGCGCGAAGCCAGCAAAATTCTCGGGTAATGGACGTCTTGTCGAGTAGCAACCGGATTTTTATGACGCTGGTTT
CAGATTGGTGACAAGTGCCTGTGTTTATGCCGGATGCGGCGTTAACGCCTTATCCGGCCTGCAAAACCAATTAAATTCAA
TGAATTAAAAAATGATGTAGCCCTGATACGTAGCGCAACAGGCAATTTTGCGTTTGGCATCAGTCTCAAACCGGCTCCAG
ATAGAGCCGGTTTTGGTTTTCTGTCTTAACGCACCATGCACGGACGCTTGTTATCGAACGTCCAGCCGGGGATCAGGTAC
TGCATTCCCATCGCATCGTCACGCGCGCCAAGCCCGTGTTTCTGATACAGCTCGTGCGCTTTCATCACTTGATCCATATC
GATTTCTACACCCAGCCCCGGTTTTTCTGGCACCTGAACCAGACCGCCTTTGATCTCTAACGGTTCTTTGGTCAGGCGCT
GATTACCTTCCTGCCAGATCCAGTGCGTATCAATCGCGGTGATTTTACCCGGTGCGGCAGCGGCAACATGGGTAAACATC
GCCAGGGAAATATCGAAGTGGTTGTTGGAGTGTGAACCCCAGGTCAGGCCAAATTCATGACACATTTGCGCCACACGTAC
CGAACCTTGCATCGTCCAGAAATGCGGATCCGCAAGCGGGATATCAACGGATTGCAACGAGAGCGTATGGCCCATCTGCC
GCCAGTCGGTGGCGATCATATTGGTTGCGGTCGGCAGGCCAGTTGCGCGACGGAACTCTGCCATCACTTCACGCCCGGAG
AAACCTTGCTCCGCACCACACGGATCTTCTGCATAAGCCAGCGAACCTTTCAGGTATGTACCGATTTTAATCGCTTCGTT
CAGCGACCAGGCACCGTTAGGATCGAGCGTAATACGCGCCTGCGGGAAACGTTGCGCCAGTGCCACAATAGATTCTGCTT
CTTCTTCCCCGGCCAGTACACCGCCCTTCAGTTTGAAATCGTTGAAGCCATATTTTTCATATGCCGCTTCCGCCAGGCGC
ACCACCGCATCCGGCGTCATCGCTTCTTCGTGACGCAGGCGATACCAGTCACATTGATCATCCGGCTGGCTTTGATACGG
CAGCGGTGTGGCTTTGCGATTACCGACGAAGAACAGATAACCGAGCATTTCGACTTCGCTACGCTGTTGGCCATCGCCCA
GCAGCGATGCCACGTTTACCCCAGATGCTGCCCCAACAGATCCAGCATTGCCGCTTCTATCCCGGTAACTACATGAATAG
TGGTACGCAAATCAAATGTCTGCAAACCGCGCCCACCGGCATCACGATCGGCAAACGTATTACGCACCAGCGTCAGAACG
TTTTTGTATTCACCCAGCGTTTTACCCACCACCAGCGGAATCGCATCTTCCAGCGTTTTACGGATTTTCTCGCCGCCGGG
AATTTCCCCTACGCCAGTGTGACCGGAATTATCTTTGATAATCACAATATTACGCGTGAAGAACGGTGCATGTGCACCAC
TCAGATTCATCAGCATACTGTCATGACCCGCCACCGGGATGACCTGCATTTCAGTAACAACAGGCGTCGTAAATTGAGAA
CTCATATTTATGTCCTTTTTCAGAATCAATGACGGCCGAAAACGGGGCGTTTACGGTCAAAGGTCCAGCCGGGGATCAGG
TACTGCATCGGGCCTGCGTCGTTACGCGCACCGCCAGGCAGACGTTTATAGGCCTCATGTGCCTTTTGTACCTGTTCCCA
GTCCAGTTCCACGCCCAGACCGGGCGCATCAGGAACGGCAATTTTTCCGTTTTTAATCTCCAGCGGATTTTTGGTCAGAC
GACAATCGCCCTCCTGCCAAATCCAGTGGGTATCGATAGCGGTAGGATTACCCGGTGCCGCCGCGCCCACATGGGTAAAC
ATCGCCAGAGAGATATCAAAGTGGTTATTAGAATGGCAGCCCCAGGTCAGCCCCCAGTCGTCGCAAAGTTGCGCCACGCG
GACTGCACCGGAAAGCGTCCAGAAGTGCGGATCGGCAAGTGGAATATCTACCGCATTGAGCATCACCGCATGACCCATTT
CGCGCCAGTTGGTGGCAATCATGTTGGTCGCGACGGGCAAGCCGGTCGCCCGTCGAAACTCCGCCATCACTTCACGACCG
GAGAAACCCTGCTCAGCGCCGCACGGGTCTTCCGCATAGGTAAGAACATCATTCAGCCCTTTGCACAGAGAAATGGCTTC
ATCAAGCAGCCAGGCACCATTGGGATCAACGGTAATCCGCGCATCCGGGAAGCGTTTCTTCAATGCACGAACAGTGTCGA
TTTCTTGCTCGCCAGGTAACACGCCACCCTTAAGTTTGAAATCTTTAAAGCCATAGCGATCCTGTGAGGCTTCCGCCAGA
CGCACAACGGCTTCGCTGTTCATCGCTTTCTGATGCCGCAACTGATACCACTCATGGTTGCCCGGCGTATTTTCCAGATA
AGGAAGATCGGTTTTGGTCCGATCACCGATATAAAACAGATAACCGAGAACGGTAATAGCATCACGTTGCTTGCCTGGCC
CTAACAGTTCGCAGACCGGAACATTCAGCGCCTGACCTAACAGGTCAAGCAAGGCGGCTTCCAGCGCCGCTACGGCATTA
ACGCGCAATTCAAAAGTCCAGGCACCTTTGCCGAAGGTATCAAAATCGGCTGCCTGATTACCTTTATGCACCTGCTGAAC
CACTTTATTCAGGCGCGCAACTTCCTGGCCCAGCACCATCGGAATAGCCCCGACCAGTGTTTGATAAATCACCTCTCCGC
CCGGCGCTTCACCAATGCCGGTATGCCCGGCATTATCGGTGAGTACCACAATATTGCGGGTGAAATATGCGTTATGTGCA
CCACCAATATTAAGCAACATGCTGTCATGTCCGGCGACCGGAATGACTTTCATATCAGTAATAACAGGACTGGATTGTGT
CGTCATCTTATTGCCCCGCGACAGGTTTCAGCTCAATACGCTTGATATCGCCCACCAGCACCAGGTAGCTGAGTACCGCG
ATTAAGGCATGAACACCAACATAAATCAGCGCCCCATTAAAGGAGCCAGTCGTGCCAACGATATAACCAATTGCGATTGG
CGTGACGATGCCAGAAATGTTACCAAACATGTTGAACAGGCCACCGGAAAGACCGCTGATCTCTTTTGGCGCAGTATCAG
CCATTACAGCCCAACCCAGCGCACCGATCCCCTTACCGAAGAAGGCCAGCGCCATAAAGCCGATGATCATCCACTCAACG
TTGACGTAGTTGCAGAACACCATCACCATCGACAACAACATGCCCATCACGATCGGTGTTTTACGCGCAATGTTCAGTGA
ACCCGTGCGACGCATCAGCCAGTCGGAAATAATCCCCCCCAACACACCGCCGATAAAACCGCAAACCGCCGGAACGGAAG
CCACAAAGCCCGCTTTCAGAATCGACATCCCGCGCGCCTGCACCAGATAAACCGGGAACCAGGTAATGAAAAAGTAAGTC
AGGGCGTTGATACAGTACTGACCGATATAAACGCCGATCATCATCCGTGACCCGAGCAGCTGTTTGATCTGCCCCCACTT
CACGCTGAACGGCACTTTAACTTTGGTGTTTTGCTGATCCATATTGATCAGCGCGCCACCCGCGGCGATGTACTCCAGCT
CTTTCTGATTTACGCCCGGATGTTGATTTGGCTCGTGGATGACTTTCAACCAGATAAAGCTGATGACAATGCCCAGACCG
CCCATAAAGAAGAAGACGTGTGACCAGCCCACTTCATGAGTCAGCCAGCCCATAATCGGCGCGAAGATAACCGTTGCGAA
GTATTGGGCGGAGTTAAAAATCGACACCGCCGTTCCCCTTTCCTGCGCCGGAAACCAGGCCGCAACAATGCGGCTGTTGC
CAGGGAAAGATGGCGCTTCAGCAAGCCCGACCAGGAAGCGCAGTGTAAACAGGGCCACGATAATGCCGAATCCACTAAAG
ATATCGACGAAGCCTTGCAGCAAGGTAAACATCGACCAGATAAAGATCGACCAGAAGTAGACGCGTTTTGAACCAAAACG
ATCCAGCAACCAGCCACCAGGGATCTGCCCGATAACATAAGCCCATGAGAAGGCAGAGAACACATAGCCCATTCCCACGG
GATCAAGGCCGATATCTTTGGCCATTTCCGAACCGGCAATAGAAAGCGTAGCGCGGTCGCCGTAGTTGAAGGATGTGACG
ATAAACAACATCACCACTATCCAGTAACGAGCATTCGTGCGTTTTTCCACACTGCTCGCAGCCTGACTTAAAGAACTCAT
TGTTGCACTCCTGAAAATTCGCGTTAGCCACGCTCACTCTGGACTGCGACATCGCCAGGAAATCAGAGGTGACGTAGGGT
GTTTTTGCCGTTTTTATAGGTCGTTCGCCGAATACGGCGCGTGTTTATATCTGGCAATAGCAGTATAAAAAGCGCGCCAT
AGCGGCTCACCGTGCAACAACACAACATTAATGCGTTCAATGAGGCCCGATTTTGGCATTAGCCCTGGACGGTGGAATCC
ACTTCACGGAAATGAAAACAAGAACAAGAAAGGAAGGGTTAAAACGAAGAAATAAAGAAGAGTATGAAATGGATCGCTTG
ACTCCAGGCAAACGCCAGTAAAAATCCGCGCTATGAAGCAGTTTTTACTGGCATTTGCCTGAAAAGATTCGATTCAGCAC
CGCTAAAACGGCATTTACCGCTCGCTGAACATATCAGGACAACATCGTGCCCCAATGTTCAACCCACGGATTTGATTCCG
TTTCCGGTTCCGGGTTCTCACTGGCGTCAATCAACAGCATTTCGCCAACCCGCTGAGCGCTCTGTTCCTGCAACAAGGCA
TCGAACTGTTTGCCGCCATTGCAGAAATTCACATAACTACTGTCGCCGAGCGCAATCACGCCATAACGCAGATTCGGCTG
GAAGCCCAGGGTATCTTTAATTCCCTGAAAGAGCGGCACAATGCTATCAGGAAGGTCGCCCTGCCCGGTCGTGGACGTAA
CCACCAGAACATACTTATCCTGATAGGGCAGCCAGTCGCTTAATTCAGGATCTTCAAATACCGTTGCTTTGTGGCCCTGC
GCGGTCAGAATCGCTTCCGCTTCTTCGGCCACTAACAGCGAATTTCCGTACATAGTGCCGACAAAAATACCAATTTCCGC
CATACCGTTTTCTCCCTGGATTAGGAACTTATCTCTCCATCCTGACCCGATGGCGCACTGAACTCAACCCTTTCATTTTC
AGGAAGCAGACCCCGCCAGCCAAATTGTGATAACGCCTGCATCCAGGTGTCGTCCAGGCCCGCGTGAATAGCCAGCGGCT
CGCCAGTAAAAGGATGCGTCAATGACAACTGACTGGCATGCAGCATTAACCGCTGAAGGCCAAAATGCTCAGCACCGCTG
CGATTCTGGCGTAAATCACCATGTTTGCTGTCGCCAATAATCGGGTGCCGCAAATGGGCAAGATGGCGACGAAGCTGGTG
CTTGCGTCCAGTTTTCGGCTCCAGTTCCACCAGGCCGTAGCGCGTGGTCGGGTAACGTCCAGTCGCTACCGGCATTTCTA
CGGTCGCCAGACCGCGATAATGCGTCACTGCTGGCTGCGGGCCTTTATCTTCGCGGGCAAATTTATCAGCGATTTTGTCC
AGTTCTTCCACCAGTGGATAATCCAGCACCGCTTCTTCCATCAACCAGCCACGCACAATCGCATGGTAACGTTTCTGGAT
TTGGTGCTGTTCAAACTGTTGTGCCAGCAGCCGTCCGGCTTCGCTGGATAATCCCATCAACAACACACCAGAAGTTGGTC
GGTCCAGACGATGAGCAGTAAAAACATGCTGGCCTATCTGGTCACGCACGGTTTGCATGACCACTACTTTCTCGTCGCGA
TCCAGCCAGCTGCGGTGAACCAGCCAGCCGGAGGGTTTATTTACCGCAACCAGCCATTCATCCTGATAGAGTATTTCCAG
CATTAGCTCGCATCATCCGCAAAAAGAGCATCCAGTTTCTCCAGCTCAGCCAGAATAAGCGCGCGTTGCGGATGATCAGT
CGCCAGCGCCATTTCATAATAGGGCGCAACAGCAAAAGCGCCCGGTAACGGCTGGTTGTTATCTAACAAATCGTGCATTC
GCGGGATCAGCACCCACTGCAACCACTCCAGTGGTTCCATGGTGTCCATAAAGAACGGTTGGGTACTATTAAATTGATGC
GGCTGGGGTTCATCGTTTCGCCAGTGCTGATGTTCACGCAGTAACGCTTCAAGCGCCTGCAACTGGAGACGAACGCGGTC
ATGAGTGGTCATAAAGCAACCTCAATAAGAAAAACTGCCGCGAAGGATAGCAGGAATAAAAAAAGGGAGCACTGTATTCA
CAGTGCTCCCGGTTCGTTTCGCAGCATTCCAGCTACTTTTGTTGCTCCCTGCTCATCCTTGACAACTTTTCCTCTGGCCT
TGCGGCCAATCGTTCATCCTGAACTATTGCTTCCTGCTCACACCACCCCGATGTGATACTTCATCCTGAAGTGTCCCTGG
CCTTCCTGACCCACCGAATCATCCTGACCGGTTCTCATTCTCCATCCTGGAGGTGTCCTTTAACGCGTCCTGCGTCATCC
TCTTCGCTTCATCCAGAAGCCTTTCCCTGAAACACCATCCTGGTGTGTCCTTCAGAAGTGTCATCATCCTGATGTTCACT
TCGTTGTCTGACTCCCTGTCGACGAAGATAGAATCGTCTTTTTCTCGAAGTCTTACAAGGCGCTTACAGACAATGCCTTA
AGGAAAATTTCATATGAAAGTTAAGAATTAACAAGCAACATGTTGTTTTTAAATGAGAATAACGATTCTTATCTTTTTAA
GTATTCGCTTATTTCCTGGCGATCTCCTACAGAGTCTGTAAGAGATCTCTCACAATCAGATGGGGTATTTGGATTACAGA
AGAGGCTTAAGTTGATTAAGGAATTCCGCAAGATTTGAGGCTAAATGCGTCCGTTTACGTGTTCCCAGCGTCTCTTTGCA
CACTTCACCGGAGAGATTACACACCGAGATGACCTCTAACTCTTCTTCCAGCGTCGCGATAAATAGCGTGGGCGGCAGTT
TTAGCCTTTTCTGAGTCACCAGATGACCAATCAGATTTTCCTGCACCCGACGGAAGTCGTCTTCACTCCAGGTTTGCAGC
AATGTCAGTTTGATATCGCCAAACTGCGCGTGCATATCCCCGGCAAACTGAGTCGTATAAAAGGTATGAATCGTGGGTTG
TATCACAATATCAAAAGCGCGTTCAACCGCGTTTACATTTTGTTCCCCGGTAAACGGCTGGGGTTGCCAGTATACGGCAT
CTTCGGTAGTTGAAATAATGCACGGTGAAGGAACGCCGTACAGTTCCTCACTTAACGGCCAGCTTTTATGCTCTTCATGC
CACGCATCGCAGTAGCGTGCAGTAAAATCTTTCAGGGCTCGTGCGGTCAAATCGTCCACTAATTTCTCTCTTCACTTAAA
CCAGATACACTTGTCGTTTAGTTTATCTGGTTTATGACGGTGAAACATGTCTTCTTATGCAAACCATCAGGCACTTGCGG
GCCTGACACTTGGAAAATCAACCGATTACCGGGATACCTATGACGCCAGCCTACTGCAAGGCGTTCCACGCAGCCTGAAT
CGCGACCCGCTGGGTCTGAAAGCGGATAACCTGCCTTTTCACGGTACGGATATCTGGACGCTGTATGAACTTTCCTGGCT
GAATGCGAAAGGTTTGCCGCAACTCGCTGTCGGTCATGTTGAACTTGATTACACCAGCGTAAATCTGATTGAGTCGAAGA
GTTTTAAGCTCTATCTCAACAGTTTTAACCAGACGCGTTTTAATAACTGGGATGAGGTGCGCCAGACGCTAGAGCGCGAC
TTAAGCACTTGCGCCCAGGGTAAGGTTAGCGTGGCGTTATATCGTCTTGATGAACTGGAAGGCCAGCCGATAGGTCATTT
CAATGGCACCTGCATTGATGACCAGGATATCACTATCGATAACTATGAATTCACTACTGACTATCTGGAGAATGCCACCA
GCGGTGAAAAAGTAGTGGAAGAGACGCTTGTCAGCCACCTGCTGAAATCAAACTGCCTGATCACCCATCAACCAGATTGG
GGTTCCATCCAAATTCAGTATCGTGGACGCCAAATTGACAGAGAAAAACTGCTGCGTTACCTGGTCTCTTTCCGTCATCA
CAACGAGTTCCACGAACAGTGCGTGGAACGCATCTTTAATGACCTGTTACGCTTCTGCCAGCCAGAGAAATTGAGCGTTT
ACGCACGTTATACCCGTCGTGGCGGTCTGGACATTAACCCGTGGCGCAGTAATAGCGATTTTGTCCCATCGACCACAAGA
CTGGTTCGGCAATAAATTTTTTCTCAATTTTGCGTGCTGGATTCACGCAGAAGGTTGTGAAAGGTCATCAGGCAGGGCTA
TTGTAATCAAAGGGAATGACGATATTCGTCCCATAAGGAGTTTTTCTTGATTACACATATTAGCCCGCTTGGCTCCATGG
ATATGTTGTCGCAGCTGGAAGTGGATATGCTTAAACGCACCGCCAGCAGCGACCTCTATCAACTGTTTCGCAACTGTTCA
CTTGCCGTACTGAACTCCGGTAGTTTGACCGATAACAGCAAAGAATTGCTGTCTCGTTTTGAAAATTTCGATATTAACGT
CCTGCGACGTGAACGCGGCGTAAAGCTGGAACTGATAAATCCCCCGGAAGAGGCTTTTGTCGATGGGCGAATTATTCGCG
CTTTGCAGGCCAACTTGTTCGCGGTTCTGCGTGACATTCTCTTCGTTTATGGGCAAATTCATAACACCGTTCGTTTTCCC
AACCTGAATCTCGACAACTCCGTCCACATCACTAACCTGGTCTTTTCCATCTTGCGTAACGCTCGCGCGCTGCATGTCGG
TGAAGCGCCAAATATGGTGGTCTGCTGGGGCGGTCACTCAATTAACGAAAACGAGTATTTGTATGCCCGTCGCGTCGGGA
ATCAGTTGGGCCTGCGTGAACTGAATATCTGCACCGGCTGTGGTCCGGGAGCGATGGAAGCGCCGATGAAAGGTGCTGCG
GTCGGACACGCGCAGCAGCGTTACAAAGACAGTCGCTTTATTGGTATGACAGAGCCGTCGATTATCGCCGCTGAACCGCC
TAACCCGCTGGTCAACGAATTGATCATCATGCCAGATATCGAAAAACGTCTGGAAGCGTTTGTCCGTATCGCTCACGGTA
TCATTATCTTCCCTGGCGGTGTGGGTACAGCAGAAGAGTTGCTGTATTTGCTGGGAATTTTAATGAACCCGGCCAACAAA
GATCAGGTTTTACCATTGATCCTCACCGGCCCGAAAGAGAGCGCCGACTACTTCCGCGTACTGGACGAGTTTGTCGTGCA
TACGCTGGGTGAAAACGCGCGCCGCCATTACCGCATCATCATTGATGACGCCGCTGAAGTCGCTCGTCAGATGAAAAAAT
CGATGCCGCTGGTGAAAGAAAATCGCCGCGACACTGGTGACGCTTACAGCTTTAACTGGTCAATGCGCATTGCGCCAGAT
TTGCAAATGCCGTTTGAGCCGTCTCACGAGAATATGGCTAATCTGAAGCTTTACCCGGATCAACCCGTTGAAGTGCTGGC
TGCCGACCTGCGCCGTGCGTTCTCCGGTATTGTGGCGGGTAATGTAAAAGAAGTCGGTATTCGCGCCATTGAAGAGTTTG
GTCCTTACAAAATCAACGGCGACAAAGAGATTATGCGTCGTATGGACGACCTGCTACAGGGTTTTGTTGCCCAGCATCGT
ATGAAGTTGCCAGGCTCAGCCTACATCCCTTGCTACGAAATCTGCACGTAATCTCCCCTCCCCCGGTGACGTTTGTTGCC
GGGTTTTATCGTTTTTGGTCACTTACTCATCAACTCATTTCATTTGTTATATGAATGTTTCTTACCAACCTCACGCGACA
AATATCACCACAGTTAATATGTCATACAATTTATGTTGAAACGCAAACGTTTCCCTATTTTCATAAACCACATTTTATCG
CCATGAAAAAGAAATTATCGCCATGATTAACTAAAAGTATTGATTTTTCCAGTTCAACCTACATATATTGCGCGCCCCAG
AAGAAGTCAGATGTCGTTTAATGGGCAAATATTGCCCTTAAATTCTCTTTTACTTTTGATTTACAGAGTAAAGCGTTGTG
ATTATCTATCTTCCAAGTAGATTATTGTATTTGGGATCAAGATCACTGATAGATACATAACTTGTGTGTATCTTTCCGCC
CTCAAATTATTACGGTGGAAAATGATTAAGCCATCGCCGATAGACAGATTTCATTTTTACGGTCAGGCACCTTCCCGGGC
TGAACTGGCTAAAAGCTGAATTATTTGCATTCCTCCAGGAGAAATAGATGGAAACGACTCAAACCAGCACGATTGCGTCG
AAAGACTCTCGTAGTGCCTGGCGCAAGACAGACACCATGTGGATGCTGGGCCTTTACGGCACGGCAATCGGCGCGGGCGT
GCTGTTCCTGCCAATCAACGCCGGTGTTGGCGGTATGATCCCGCTGATCATCATGGCTATCCTTGCATTCCCGATGACGT
TTTTTGCTCACCGCGGCCTGACTCGCTTCGTACTGTCTGGTAAAAACCCGGGCGAAGACATCACCGAGGTTGTAGAAGAA
CACTTTGGTATTGGCGCAGGTAAACTGATTACTCTGCTCTACTTCTTCGCTATCTACCCGATCCTGCTGGTTTATAGCGT
GGCAATCACCAATACAGTTGAAAGCTTCATGTCTCACCAACTGGGTATGACGCCACCGCCACGTGCGATTCTGTCGCTGA
TCCTGATCGTGGGTATGATGACCATCGTTCGCTTCGGTGAGCAGATGATCGTTAAAGCGATGAGTATTCTGGTATTCCCG
TTTGTTGGCGTACTGATGCTGCTGGCTCTGTACCTGATCCCGCAGTGGAACGGCGCAGCACTGGAAACGCTGTCTCTGGA
CACTGCATCTGCAACCGGAAACGGTCTGTGGATGACCCTGTGGCTGGCAATTCCGGTAATGGTGTTCTCGTTCAACCACT
CTCCGATCATCTCTTCTTTCGCCGTTGCGAAGCGTGAAGAGTACGGCGATATGGCAGAACAGAAATGCTCTAAGATCCTG
GCATTCGCACACATCATGATGGTGCTGACCGTAATGTTCTTCGTCTTCAGCTGCGTACTGAGCCTGACTCCGGCAGACCT
GGCTGCGGCTAAAGAGCAGAACATCTCGATTCTGTCTTACCTGGCTAACCACTTTAACGCGCCGATCATCGCGTGGATGG
CTCCGATTATCGCGATTATCGCTATCACCAAATCCTTCCTCGGCCACTACCTGGGCGCACGTGAAGGCTTCAACGGTATG
GTGATTAAATCTCTGCGTGGTAAAGGTAAGTCTATCGAAATCAACAAGCTGAACCGTATCACTGCGCTGTTCATGCTGGT
AACGACCTGGATTGTTGCCACCCTGAACCCGAGCATCCTGGGTATGATTGAAACCCTGGGCGGCCCAATCATCGCGATGA
TCCTGTTCCTGATGCCGATGTACGCAATTCAGAAAGTACCGGCAATGCGTAAGTACAGCGGTCACATCAGCAACGTATTC
GTTGTCGTGATGGGTCTGATTGCAATCTCCGCAATCTTCTACTCTCTGTTCAGCTAAGTCCTTTCGCGCCGCTTTCGGGC
GGCGCTTCCTCCGTTTTAACGCGATGTATTTCCTATGATTAGCGTATTCGATATTTTCAAAATCGGCATTGGCCCTTCCA
GTTCTCATACCGTTGGACCAATGAAAGCGGGTAAACAATTTACCGACGATCTGATTGCCCGTAACCTGCTTAAAGACGTG
ACCCGCGTGGTGGTTGACGTGTACGGCTCGCTCTCTCTGACCGGTAAAGGCCACCACACAGATATCGCCATAATTATGGG
TCTGGCGGGTAACCTGCCGGATACCGTGGATATCGATTCCATCCCTGGTTTTATTCAGGATGTGAATACTCATGGTCGCC
TGATGCTGGCAAACGGTCAGCATGAAGTGGAGTTCCCGGTTGATCAGTGCATGAACTTCCATGCCGACAACCTTTCTCTG
CATGAAAACGGTATGCGCATTACCGCGCTGGCGGGCGATAAAGTCGTTTACAGCCAGACTTATTACTCTATTGGCGGTGG
CTTTATCGTTGATGAAGAGCATTTTGGTCAGCAGGATAGCGCACCGGTTGAAGTTCCTTATCCGTACAGTTCCGCTGCCG
ATCTACAAAAACATTGTCAGGAAACCGGGCTGTCACTCTCTGGCCTGATGATGAAAAACGAGCTGGCGCTGCACAGCAAA
GAAGAGCTGGAACAGCACCTGGCGAACGTCTGGGAAGTCATGCGTGGCGGTATTGAACGCGGTATTTCTACCGAAGGCGT
GTTACCTGGCAAACTGCGCGTTCCACGCCGTGCTGCGGCACTACGCCGGATGCTGGTCAGCCAGGATAAAACCACCACTG
ACCCGATGGCGGTAGTTGACTGGATCAACATGTTTGCACTGGCAGTGAACGAAGAGAACGCTGCTGGCGGTCGCGTGGTG
ACTGCGCCGACTAACGGTGCGTGCGGGATTATCCCGGCCGTGCTGGCGTACTACGACAAGTTTATCCGCGAAGTGAACGC
TAACTCACTGGCGCGTTACCTGCTGGTAGCCAGCGCCATTGGTTCTCTTTATAAGATGAACGCCTCGATTTCTGGTGCCG
AAGTCGGCTGCCAGGGTGAAGTCGGCGTGGCGTGCTCTATGGCGGCAGCTGGTCTGGCAGAACTGTTAGGCGCAAGCCCG
GCGCAGGTGTGCATCGCGGCGGAAATCGCCATGGAGCATAACCTCGGTCTGACGTGTGACCCGGTTGCTGGACAGGTGCA
GGTACCGTGCATCGAGCGTAACGCCATTGCGGCAGTAAAAGCGGTGAACGCCGCGCGTATGGCGCTGCGCCGTACCAGCG
AGCCGCGCGTCTGCCTCGATAAAGTTATCGAGACCATGTACGAAACAGGTAAAGATATGAACGCCAAGTACCGCGAAACC
TCTCGCGGCGGCCTGGCAATGAAGATCGTTGCCTGCGATTAATCGCTCTCCAGAGGCCTCTTTTTGCGAGGCCTCTTCCC
GATTTCTCATCCAGCCATAGCCTGTTCTGGCATCGAATGTTACCCTTATCGCCTGATCTTTAAGGGGGTTATCGTGGCTG
TTCATTTGCTTATTGTCGATGCACTGAATCTTATTCGTCGCATTCATGCCGTTCAGGGTTCGCCCTGTGTCGAAACCTGC
CAGCACGCGCTCGATCAGCTCATTATGCACAGCCAGCCAACCCACGCGGTCGCCGTTTTTGATGATGAAAACCGCAGTAG
CGGCTGGCGTCATCAGCGTTTACCAGATTACAAAGCGGGTCGACCGCCAATGCCGGAAGAGTTGCACAACGAGATGCCTG
CATTACGCGCCGCCTTTGAGCAACGCGGCGTCCCGTGCTGGTCCGCCAGCGGCAACGAAGCCGATGACTTAGCCGCCACG
CTGGCGGTCAAAGTGACACAGGCCGGGCATCAGGCAACGATTGTTTCGACAGATAAAGGCTACTGTCAGTTACTTTCACC
GACATTACGTATTCGTGATTACTTCCAGAAACGTTGGCTGGATGCGCCATTTATCGATAAAGAATTTGGCGTTCAACCGC
AGCAGTTGCCCGATTACTGGGGGCTTGCGGGGATCAGCAGTTCAAAGGTACCGGGTGTTGCGGGGATCGGACCAAAAAGC
GCCACGCAGCTACTGGTCGAGTTTCAGAGTCTGGAAGGGATATATGAGAATCTGGATGCGGTTGCCGAAAAGTGGCGCAA
AAAATTAGAAACCCATAAAGAGATGGCGTTTCTGTGCCGCGATATTGCCCGCTTACAAACCGATTTGCATATCGACGGCA
ATTTACAGCAATTGCGGTTGGTAAGGTAACGGCGTGCCGGATGCAAACGATTATCAACACATTGAATTTAATGCACTTAT
ATGCCGGATAAGACGCGGCTAGCGTCGCATCCGGCATTATCACATCAGCACATTTACCAGGCGGTATGGTAAAGCTCTAC
AATATCCTCAAGCGTTGCTTCACGCGGGTTGCCACCGGTACAAACATCATCCAGTGCCGCCTGCGCCAGTGCCGGAATGT
CTTCCTTGCGTACACCAACATCACGTAAATGTGGCGGAATACCGACATCACGGTTGAGAGCAAACACCGCTTCAACGGCG
GCATTACGCGCCTCTTCCAGGCTCATACCTTCCACTTTCACGCCCATAACGCGCGCGATATCGCGGTACTTCTCATCGGT
AAAGTCAGCGTTATAGCGCATGACATGCGGTAACAGGATGGCGTTCGCAACACCGTGTGGCGTGTTGTAAAACGCGCCCA
GTGGATGCGCCATACCATGCACCAACCCTAACCCAACATTCGAGAATCCCATACCCGCAACATACTGCCCGAGCGCCATT
TCTTCTCCGGCATCCTTATCACCAGCAACCGATCCTCGCAGCGCCCCAGCAATGATTTCAATCGCTTTAATGTGCAGCGC
ATCAGTTAGCGCCCACGCGCCACGGGTAATATACCCCTCAATAGCATGAGTGAGCGCATCGACACCCGTCGCGGCTTTCA
GCGCTGGAGGCATACCATCCATCATGTCAGCGTCAATAAACGCCACCTGCGGGATATCATGCGGATCAACGCAAACAAAC
TTGCGCCGTTTCTCTTCGTCAGTGATCACGTAGTTAATGGTCACTTCTGCCGCAGTGCCTGCTGTGGTGGGGATTGCCAG
AATCGGTACACTGGGTTTATTGGTCGGGGAAAGCCCTTCCAGGCTACGCACATCGGCAAACTCCGGGTTGTTGCTGATAA
TGCCAATCGCTTTACACGTATCCTGTGGAGAACCACCACCAATAGCGATCAGGTAATCCGCGCCGCTATTCTGGAATACA
TCGAGCCCTTCTTTGACGACAGTAATTGTTGGGTTAGGTACTACGCCGTCGTAAATCGCCCATGCCAGTCCTGCGGCATC
CATCTTGTCGGTCACTTTCGCCACCACGCCGCATTGCACCAGCGTTTTATCGGTGACGATCAGCGCCTTCTGATAACCAC
GGCGTTTCACTTCATCGGTTAAAGCTCCAACAGCACCTCGACCAAACCATGCCGTTTCGTTCAGAATCATTCTGTTAGCC
ATCATCCTTCTCCTTGTTGCTTTACGAAATTACTCTTCAATCCGTAACCCGTAGGTTTTGAATTTCTCCAGCACTACGGC
AATCTCTTCATCGCTCAGCACTGGCACCGGGTCCGTAATCGCCAGGGTCGTCAGGTAAAGTTGTGCCAGCACTTCAACTT
CATGCGCCAGCCATAACGCTTTCTCCAGATTCGCCTCACAAGCGATAAGCCCATGATGTTGTAACAAAGTTGCCTTACGA
TTTTTGAGAGCCAGCGCAACATGTTCAGAAAGTTCGCGTGTTCCAAAGGTCGCATAAGGCGCGCAAGGAATAGAATTACC
GCCAGCCGCCGCAATCATGTAGTGAATCGCGGGGATCGGTCGGTTAAGAATGGAAACTGCCGTACAATGAACGGCATGAT
TGTGAACAACCGCGTTGGCATCCGGTCTGCTTTGATAGGCCGCCATATGGAAACGCCACTCGCTTGAGGGGAGTTTTCCT
TCCTCATGTTTGCCGTTGCCATCAATAAAGACAATATGCGACTCCGTCAGTTTTTCATATGGAATACCTGTAGGCGTAAT
CAGCATCCCATCCTGATAACGTACACTGACGTTACCCGCTGTTCCCTGGTTCAGCCCCAGGCGAGTCATTTCCAGGCAAG
TGTCAATAATCTGACGAGCAAGTTTATTTCGTTCCATTAGCTACCTCTCTCTGATTCAAAACAGGGCAATAATGTTGTTC
CTTTCACACTATTGAATTAGCCGTTTAATTACTCACCATATTCTTCCTGATTAACCAGAAAGAAATTCACAAGCTTATAT
TTTGTGACCTGGTTCAACTAATCACAGTAAATAACTGCAAGTTCTCTTTTTATAACCCCATTAAAAATGACCGCTCTTAA
AAATATTTATCAAAACGGTCATTTTTCTACTCCTCCCTGCCAGGAATGCCCGTTTTCGGCACAAACAATTAATACGGTCA
TCTGGTTTGTGTTTTTTATGATTTATTTTCTGAAACGGGCATGAAATTTCGATTATTAAAGTGATGGTAGTCACATAAAG
TCACCCTCCGGCTAATAAGTGTGACCGCCGTCATATTACAGAGCGTTTTTTATTTGAAAATGAATCCATGAGTTCATTTC
AGACAGGCAAATATTCACTGATATGAAGCCCGAACTCGCTGGTTTTGCACTTTTGAAAACATAACCGATTACGTGCTTAA
GCTTCTGAACCTAAGAGGATGCTATGGGAAACACATCAATACAAACGCAGAGTTACCGTGCGGTAGATAAAGATGCAGGG
CAAAGCAGAAGTTACATTATTCCATTCGCGCTGCTGTGCTCACTGTTTTTTCTTTGGGCGGTAGCCAATAACCTTAACGA
CATTTTATTGCCTCAATTCCAGCAGGCTTTTACGCTGACAAATTTCCAGGCTGGCCTGATCCAATCGGCCTTTTACTTTG
GTTATTTCATTATCCCAATCCCTGCCGGGATATTGATGAAAAAACTCAGTTATAAAGCAGGGATTATTACCGGATTGTTT
TTATATGCCTTCGGCGCTGCATTATTCTGGCCCGCCGCAGAAATAATGAACTACACCTTGTTTTTAGTTGGCCTATTTAT
TATTGCAGCCGGATTAGGTTGTCTGGAAACTGCCGCAAACCCTTTTGTTACGGTATTAGGGCCGGAAAGCAGTGGTCACT
TCCGCTTAAATCTTGCGCAAACATTTAACTCATTTGGCGCAATTATCGCGGTTGTCTTTGGGCAAAGTCTTATTTTGTCT
AACGTGCCACATCAATCGCAAGACGTTCTCGATAAAATGTCTCCAGAGCAATTGAGTGCGTATAAACACAGCCTGGTATT
ATCGGTACAGACACCTTATATGATCATCGTGGCTATCGTGTTACTGGTCGCCCTGCTGATCATGCTGACGAAATTCCCGG
CATTGCAGAGTGATAATCACAGTGACGCCAAACAAGGATCGTTCTCCGCATCGCTTTCTCGCCTGGCGCGTATTCGCCAC
TGGCGCTGGGCAGTATTAGCGCAATTCTGCTACGTTGGCGCACAAACGGCCTGCTGGAGCTATTTAATTCGCTACGCTGT
AGAAGAAATTCCAGGTATGACAGCAGGCTTTGCCGCTAACTATTTAACCGGAACCATGGTGTGCTTCTTTATTGGTCGTT
TCACCGGTACCTGGCTCATCAGTCGCTTCGCGCCACACAAAGTCCTGGCAGCCTACGCATTAATCGCTATGGCACTGTGC
CTGATCTCAGCCTTCGCTGGCGGTCATGTGGGCTTAATAGCCCTGACTTTATGCAGTGCCTTTATGTCGATTCAGTACCC
AACAATCTTCTCGCTGGGCATTAAGAATCTCGGCCAGGACACCAAATACGGTTCGTCCTTCATCGTTATGACCATTATTG
GCGGCGGTATTGTCACTCCGGTCATGGGGTTTGTCAGTGACGCAGCGGGCAACATCCCCACTGCCGAACTGATCCCGGCA
CTCTGCTTCGCAGTCATCTTTATCTTTGCCCGTTTCCGTTCTCAAACGGCAACTAACTGAACATATTTTCCGAATAAAGT
GAGGAATCAGTAATGAAAAAAATCAGCTTACCGAAAATTGGTATCCGCCCGGTTATTGACGGTCGTCGCATGGGTGTTCG
TGAGTCGCTTGAAGAACAAACAATGAATATGGCGAAAGCCACGGCTGCACTGCTGACCGAGAAACTGCGCCATGCCTGCG
GAGCTGCCGTCGAGTGTGTCATTTCCGATACCTGTATCGCGGGTATGGCTGAAGCCGCTGCTTGCGAAGAAAAATTCAGC
AGTCAGAATGTAGGCCTCACCATTACGGTAACGCCTTGCTGGTGCTATGGCAGTGAAACCATCGACATGGATCCAACCCG
CCCGAAAGCCATTTGGGGCTTTAACGGCACTGAACGTCCCGGCGCTGTTTACCTGGCAGCGGCTCTGGCAGCTCACAGCC
AGAAAGGCATCCCGGCATTCTCCATTTACGGTCATGACGTTCAGGATGCCGATGACACATCGATTCCTGCCGATGTTGAA
GAAAAACTGCTGCGCTTTGCCCGCGCCGGTTTAGCAGTCGCCAGCATGAAAGGTAAAAGTTATCTGTCGCTGGGCGGCGT
TTCGATGGGTATCGCCGGTTCCATCGTTGATCACAACTTCTTTGAATCCTGGCTGGGAATGAAAGTCCAGGCGGTGGATA
TGACCGAACTGCGTCGCCGTATCGATCAGAAGATTTACGACGAAGCCGAACTGGAAATGGCGCTGGCCTGGGCTGATAAA
AACTTCCGCTATGGCGAAGATGAAAATAACAAACAGTATCAACGCAATGCCGAGCAAAGCCGCGCAGTTCTGCGCGAAAG
TTTACTGATGGCGATGTGTATCCGCGACATGATGCAAGGCAATAGCAAACTGGCCGATATTGGTCGCGTGGAAGAATCAC
TTGGCTACAACGCCATCGCTGCAGGCTTCCAGGGGCAACGTCACTGGACCGATCAATATCCCAATGGCGATACCGCTGAA
GCGATCCTCAACAGTTCATTTGACTGGAATGGCGTGCGCAAACCGTTTGTCGTGGCGACCGAAAACGACAGTCTTAACGG
CGTGGCAATGTTAATGGGCCACCAGCTCACCGGCACCGCTCAGGTATTTGCCGATGTCCGTACCTACTGGTCACCAGAAG
CAATTGAGCGTGTAACGGGGCATAAACTGGACGGGCTGGCAGAACACGGCATCATCCATTTGATCAACTCCGGTTCTGCT
GCGCTGGACGGCTCCTGTAAACAACGCGACAGCGAAGGTAAACCGACGATGAAGCCGCACTGGGAAATCTCTCAGCAAGA
GGCTGACGCTTGCCTCGCCGCTACCGAATGGTGCCCGGCGATCCACGAATACTTCCGTGGCGGCGGTTACTCTTCCCGCT
TCCTTACCGAAGGCGGCGTCCCGTTCACCATGACTCGTGTCAACATCATCAAAGGCCTGGGACCGGTACTGCAAATCGCG
GAAGGCTGGAGCGTGGAATTGCCGAAGGATGTGCATGACATCCTCAACAAACGCACCAACTCAACCTGGCCAACCACCTG
GTTTGCACCGCGCCTCACCGGTAAAGGGCCGTTTACGGATGTGTACTCGGTAATGGCGAACTGGGGCGCTAACCACGGAG
TTCTGACCATCGGCCACGTTGGCGCAGACTTTATCACTCTTGCCTCCATGCTGCGTATCCCGGTATGTATGCACAACGTT
GAAGAGACCAAAGTGTATCGTCCTTCTGCCTGGGCCGCGCACGGCATGGATATTGAAGGCCAGGATTACCGCGCTTGCCA
GAACTACGGCCCGTTGTACAAGCGTTAATACATGACTCCCTGATGTGATGCCCGGTCGCTCCGGCTACCGGGCCTGAACA
AGCAAGAGTGGTTAGCCGGATAAGCAATGTTATCCGGCTATATTGCAGGAGCGATTATGAAACAAGAAGTTATCCTGGTA
CTCGACTGTGGCGCGACCAATGTCAGGGCCATCGCGGTTAATCGGCAGGGAAAAATTGTTGCCCGCGCCTCAACGCCTAA
TGCCAGCGATATCGCGATGGAAAACAACACCTGGCACCAGTGGTCTTTAGACGCCATTTTGCAACGCTTTGCTGATTGCT
GTCGGCAAATCAATAGTGAACTGACTGATTGCCACATCCGTGGTATCGCCGTCACCACCTTTGGTGTGGATGGCGCTCTG
GTAGATAAGCAAGGCAATCTGCTCTATCCGATCATTAGCTGGAAATGTCCGCGAACAGCCGTGGTAATGGACAATATTGA
ACGGTTGATCTCCGCACAGCAGTTGCAGGCTATTTCTGGAGTCGGAGCCTTTAGTTTCAATACGTTATATAAGTTGGTGT
GGTTGAAAGAAAATCATCCACAACTGCTGGAACGCGCGCACGCCTGGCTCTTTATTTCGTCGCTGATTAACCACCGTTTA
ACCGGCGAATTCACTACTGATATTACGATGGCCGGAACCAGCCAGATGCTGGATATCCAGCAACGCGATTTCAGTCCGCA
AATTTTACAAGCCACCAGTATTCCACGCCGACTCTTCCCTCGTCTGGTGGAAGCGGGTGAACAGATTGGTACGCTACAGA
ACAGCGCCGCAGCAATGCTCGGCTTACCCGTTGGCATACCGGTGATTTCCGCAGGTCACGATACCCAGTTCGCCCTTTTT
GGCGCTGGTGCCGAACAAAATGAACCCGTGCTCTCTTCCGGTACATGGGAAATTTTAATGGTCCGCAGCGCCCAGGTTGA
TACTTCGCTGTTAAGTCAGTACGCCGGTTCTACCTGCGAACTGGATAGCCAGGCAGGGTTGTATAACCCAGGTATGCAAT
GGCTGGCATCCGGCGTGCTGGAATGGGTGAGAAAACTGTTCTGGACGGCTGAAACTCCCTGGCAAATGTTGATTGAAGAA
GCTCGCCTGATCGCGCCTGGCGCAGATGGAGTGAAAATGCAGTGTGATTTATTGTCGTGCCAGAACGCTGGCTGGCAAGG
CGTAACGCTTAATACCACGCGGGGGCATTTCTATCGCGCGGCGCTGGAAGGGTTAACCACGCAATTACAGCGCAATCTAC
AGATGCTGGAAAAAATCGGGCACTTTAAAGCCTCTGAATTATTGTTAGTCGGCGGAGGAAGTCGCAACACATTGTGGAAT
CAGATTAAAGCCAATATGCTTGATATTCCGGTAAAAGTTCTCGACGATGCCGAAACGACCGTCGCAGGAGCTGCGCTGTT
TGGTTGGTATGGCGTAGGGGAATTTAACAGCCCGGAAGAAGCCCGCGCGCAGATTCATTATCAGTACCGTTATTTCTACC
CGCAAACTGAACCTGAATTTATAGAGGAGGTGTGAAATGCTGAAAACAATTTCGCCGTTAATTTCTCCCGAACTATTGAA
AGTGCTGGCAGAGATGGGGCATGGAGATGAAATTATTTTTTCCGATGCTCACTTTCCCGCCCATTCGATGGGACCGCAGG
TGATCCGCGCTGATGGCCTGTTGGTGAGCGACTTGCTCCAGGCGATTATCCCGTTATTTGAACTGGACAGTTATGCACCA
CCGCTGGTGATGATGGCGGCGGTAGAAGGTGACACTCTCGATCCTGAAGTAGAACGACGTTACCGTAATGCGCTTTCACT
ACAAGCCCCGTGTCCTGACATCATCCGCATCAATCGTTTTGCGTTTTATGAACGGGCGCAAAAAGCCTTTGCGATCGTTA
TCACAGGCGAACGAGCGAAGTACGGGAATATTCTTTTAAAAAAAGGGGTAACACCGTAATCTCATACCGGTACGCCCGCA
TGACGCGGGCGGTTATCGAATGATGGGGTGAAAAATATGAAAGCGGCACGCCAGCAAGCGATAGTCGACCTGCTGCTGAA
CCATACCAGCCTGACCACGGAAGCTCTCTCTGAACAGCTAAAGGTCAGTAAAGAAACCATTCGTCGCGATCTCAATGAAT
TACAGACGCAGGGTAAAATTCTGCGCAATCATGGGCGCGCTAAATATATCCACCGTCAAAATCAAGACAGTGGCGATCCC
TTTCACATCCGGCTGAAAAGCCATTATGCGCATAAAGCAGATATCGCGCGCGAGGCGCTCGCGTGGATTGAAGAAGGGAT
GGTGATAGCCTTAGACGCCAGTTCAACCTGCTGGTATCTGGCACGCCAGTTGCCTGACATCAACATCCAGGTCTTCACCA
ATAGCCATCCGATTTGCCATGAACTCGGTAAACGCGAACGCATTCAACTGATCAGTTCCGGCGGCACACTTGAGCGCAAA
TATGGCTGTTACGTCAATCCCTCGCTGATTTCCCAACTTAAATCGCTGGAAATCGATCTGTTTATTTTTTCTTGTGAAGG
GATCGATAGCAGCGGCGCACTGTGGGACTCCAATGCCATCAACGCTGATTACAAATCAATGTTATTAAAACGTGCCGCGC
AATCGTTGTTATTGATTGATAAAAGTAAATTTAATCGTTCAGGGGAAGCCCGCATCGGGCATCTGGATGAGGTCACGCAC
ATTATTTCTGATGAGCGCCAGGTTGCAACTTCTTTGGTAACAGCCTGACGGAAAGGGTAGCAGGCCGGAGACGACGCCCC
GGCCTTGCCTGTTATCGCTCGTCGCGACGACCACCCACCGCAGCCCAGATACGGCGGACGTGCACCGTCACTTCTTCGCG
ATCGTGATACAACTGCCGCGCCTGAATCTGAGCATTTATGCCATGTTCATCAAGCTGTGCCTGAATATACGCCAGATTGT
GTGACACTTCTTCGTAGCGTTTTTTCATCGGCAGTTTGAGATTGAAGATAGTTTCACGGCACCAGCCATTAACCAGCCAC
TGCGCCATTAATGCCGCAACTTTCGCCGGTTTTTCAACCATATCGCATACCATCCAGGAGATATTGCTGCGTGTCGGACG
GAATTTGAAACCGTCTTCCCGCAGCCACGTCACCTGCCCGGTATCCATCAGACTTTGCGCCATCGGGCCGTTGTCGACGG
AATAAACCCACATGTTGCGCTTCACCAGTTGGTAGGTCCAGCCGCCTGGGCAAGCGCCCAAATCCACCGCCCACATCCCG
TTCGCCAGGCGTTCATCCCACTCATCCGCGGGAATAAACACATGAAATGCCTCTTCCAGTTTGAGCGTGGAACGACTCGG
CGCATCTGCCGGAAATTTCAGGCGCGGAATGCCCATATAGAACGGCGAATTATTGTTGCTGTATGAGTAACCGGTATAGC
AACAGCCTGGTGCAATAAAGAATACATGCACAACCGGACGCTTCGGCGTTTCATAGTTCGCCAGCACCCCCGCATCACGC
AAGGCAGCGCGTAGCGGCACGGTGAATTTACGGCAGAATTTCAGCAACTCTTTGCTTTCGTTGGTATCGGCAACTTCAAC
ACGCAGTTCACCGCCCTTCTCTACTACACCCTGCAACATGCCAACAATGGGGGTAATACGATCTTCTGGCGGCAAATGCT
GCAGGAGTTCCCCCACTACAAACCACTGGCGGGCAAAAATTAATGAACTGAACGGCAGCTCACGGATTAACTTATCGCCA
TCATCAGGTTGATAACATTCATAAATCACATAACCCGCATTCTCTTTCACGCGGGCAAAACCGAAAATTTCCCGCTGGCC
GGCTTTATCGGTAATTTCTGCGGCGCACTCTTTTTCAAAGCCCGGACGGCACAGCAATACAACCTTATTCATGACTTACG
CCCTTGCGCTTTAAACGGATAGCACCAACTAACATTAACGCCCAACCCGCAAGGAAGCTCACGCCGCCAACCGGTGTAAC
AAACGCCCACAAACGCAGATGGGACAGCGCCAGGCAATAAAGGCTGCCGCTGAACAGCACCGTGCCTAACGCGAGGAAAA
CGCTACTCCAGTAAAACCAGATACTGATGCGACGCTGCATTGCCACCGCCAGACCTAAGATCGCCAGCGTATGAAACGCC
TGGTATTCGAGGCCGGTCTGGATCCAGCCCATCTCAACGGCCCCCATGGTTTTACTTAACACATGCGCGCCAAAAGCGCC
CAGAGCCACAAAAATGAAGCCGCTAATGGCGGCGAAAATCAGCATAAAACGGCTGGTCATGGTCGTACCCTACGTAAATT
ATTGTTCATAACGAAAGCGGAATTTTTCTTGTTCAGCAGCGGCTTTCGCCAGGATCCATTGGCGAAAGGCGGCTATTTTA
CCCAGTTCTGCCTGGCTGTCATGACAAACCAGATAAAAAGCGTTTTTACTGACCAGAACATCATTAAACGGGCAAACAAG
ACGTCCGGCTTCAATTTCAGATTGCGCCATCACGTTATTTGCCAGCGCCACTCCCTGCCCGTGGATAGCCGCTTGCAGCA
CCATGGCGCTATGGCTAAAAATTGGCCCTTGCTGAACGTTGATATGATTTAACCCCAACTGTCGGGTATATGTCTGCCAG
TCACGGCGTGACGCATCATGTAATAACGTATGTTTAGCCAGATCTTCCGGGGTCTTCAAGGGGTTTTCGCCAGTCAGCAG
TAGCGGCGAGCACACCGGCAATAAATATTCGGCGTACAGTTTTTCCACCCGTAGCCCCGGCCAGTTGCCCCGACCATAAA
ATATCGCCACATCAACATCATCCGCCAGCTTATCTTCCTGACGATCAACCGCCTGGATTCGAACATCAATTCCCGGATAA
GCTGAATTAAAGCTGGAAAGTCGCGGAACCAACCAATGAATGGCGAAACTGGGGAGTAAACTGACCGTCAACGCCCCCTT
AGCGCTACGGGCCTGGAGTTTACGCGTCGCTTCGGTTAATTGCGAAAATATCTCTTTGATATCGAGGAAATAGCTTTGCC
CTTCCTCGGTCAGCAGGAGTGAACGATTACGGCGGCGGAACAGTTTTAGCCCCAGAAAATCCTCAAGAGACTTGATTTGA
TGACTTACTGCGGCCTGGGTCACAAAAAGCTCTTCTGCTGCGCGAGTGAAACTTAAATGGCGTGCTGCGGCATCAAAAAC
TCGTAAGGCATTTAGCGGTGGTAATCGTTTAGACATGGCTTTTAAACTTTGATGTTAAATGAATTTAACAATTAGATTAC
ACTGTGTAACCTATTAGTTTTTTTAATCTGAGCCATTATAAATTGTCCGTTGAGCTTCTACCAGCAAATACCTATAGTGG
CGGCACTTCCTGAGCCGGAACGAAAAGTTTTATCGGAATGCGTGTTCTGGTGAACTTTTGGCTTACGGTTGTGATGTTGT
GTTGTTGTGTTTGCAATTGGTCTGCGATTCAGACCATGGTAGCAAAGCTACCTTTTTTCACTTCCTGTACATTTACCCTG
TCTGTCCATAGTGATTAATGTAGCACCGCCTAATTGCGGTGCTTTTTTTTACCTTGCGATCGCGAATTACTGATCCAGTT
CGACCATCTCTTTCACGTCGGTACGGTTGATCTGCTGTTTGTTGCCATTAGCGTCTTTATACGAAATCATACCGGTATCG
TTATCAGTCTGTGGTTTGCCGTCAGAGACGATGGTACGTCCGTCATTGGTGTGCATCACATAGTTCGAACCGGAACAGGC
GCTCAGGGCAAAAGTCAGCATACAGGCAGAAATAATTGCGGCAGTCTTTTTCATCATCTTCTCCTTAAAGCGATTAATAA
ATCTTAATAGTATTGATTAACAGGCTAAAATTAACGCCTAACACTATTCAGCATATGTTACTGACGCGGCTTCGCCAGGA
TATCCAGATAATTCTGATGGTTAGCACTCTCCTTGTATCAAAGTGAATTTTGCGTCACGATCGGTGCATCAAGCCGAGGA
GTACCATGAACGTTTTTAATCCCGCGCAGTTTCGCGCCCAGTTTCCCGCGCTACAGGATGCGGGCGTCTATCTCGACAGC
GCCGCGACCGCGCTTAAACCTGAAGCCGTGGTTGAAGCCTCCCGACAGTTTTATAGCCTGAGCGCCGGAAACGTCCATCG
CAGCCAGTTTGCCGAAGCCCAACGCCTGACCGCGCGTTACGAAGCTGCGCGGGAAAAAGTGGCACAATTACTGAATGCAT
CGGATGACAAAAATATCGTCTGGACGCGCGGCACCACTGAATCCATCAACATGGTGGCGCAATGCTATGCCCGTCCGCGT
CTGCAACCGGGCGATGAAATTATTGTCAGTGTGGCAGAACACCACGCCAACCTCGTCCCCTGGCTGATGGTCGCCCAACA
AACGGGGGCCAAAGTGGTGAAATTGCCGCTTAATGCGCAGCGACTGCCGGATGTCGATTTGTTGCCAGAACTGATTACTC
CCCGTAGTCGGATTCTGGCGTTGGGCCAGATGTCGAACGTCACTGGCGGTTGCCCGGATCTGGCGAGAGCGATTACTTTT
GCTCATTCAGCCGGGATGGTGGTGATGGTTGATGGTGCTCAGGGGGCGGTGCATTTCCCCGCGGATGTTCAGCAACTGGA
TATTGATTTCTATGCTTTTTCAGGTCACAAACTGTATGGTCCGACAGGCATCGGCGTGCTGTATGGCAAACCAGAACTGC
TGGAAGCGATGTCGCCCTGGCTGGGCGGCGGCAAAATGGTTCACGAAGTGAGTTTTGACGGTTTCACGACTCAATCTGCG
CCGTGGAAACTGGAAGCAGGAACGCCAAATGTCGCTGGCGTCATAGGATTAAGCGCGGCGCTGGAATGGCTGACAGATTA
CGATATCAACCAAGCCGAAAGCTGGAGCCGTAGCTTAGCAACGCTTGCAGAAGAAGCGCTGGCGAAACGTCCAGGCTTTC
GTTCATTCCGCTGCCAGGATTCCAGCCTGCTGGCCTTTGATTTTGCTGGAGTTCATCACAGCGATATGGTGACACTGCTG
GCGGAGTACGGTATTGCCCTGCGCGCCGGGCAGCATTGCGCTCAGCCGCTACTGGCAGAATTAGGCGTAACCGGCACACT
GCGCGCCTCATTTGCGCCATATAATACAAAGAGTGATGTGGATGCGCTGGTGAATGCCGTTGACCGCGCGCTGGAATTAT
TGGTGGATTAATGACAAACCCGCAATTCGCCGGACATCCGTTCGGCACAACCGTAACCGCAGAAACGTTACGCAATACCT
TCGCACCGTTGACGCAATGGGAAGATAAATATCGGCAGTTGATCATGCTGGGGAAACAGCTTCCGGCTTTGCCAGAGGAG
TTAAAAGCGCAGGCTAAAGAGATTGCCGGATGCGAAAACCGCGTCTGGCTGGGATATACCGTGGCTGAAAACGGCAAGAT
GCATTTCTTTGGCGACAGCGAAGGGCGCATTGTGCGCGGCCTGTTGGCGGTGTTGTTGACTGCCGTTGAGGGGAAAACCG
CTGCCGAATTGCAGGCACAGTCGCCGCTGGCATTGTTTGATGAGCTGGGATTACGTGCGCAACTTAGCGCCTCACGCAGC
CAGGGGTTGAATGCGTTAAGCGAGGCGATTATCGCTGCGGCGAAGCAGGTTTAAGCACAGAACCAGGTCGGATAAGACGT
TCGCGTCGCATCCGACCTGATTGTTTACCCCTGACGCGCCGCTTTCGCCATCATCTTCTTCAGCGCATGAGAAACCGCAA
CAAAGCCAAAAGTGGCGGTCACCATCGTCGCCGCGCCAAATCCTGAGGCACAATCCATCCGCTTTGGCCCTTCCGCCGTG
GCTTTCATCGCACAGACGGTGCCGTCTGACTGCGGGTACACCAGCGCTTCGGTAGAGAACACGCAATCCACGCCGAGCTT
ACCTTTACTGTTTTTCACTACGCCAAAATCGCTTTTCAGGCGCTCGCGCAACTTCGCCGCCAACGGGTCCTGAATCGTTT
TCGCCAGATCGGTAACCTGAATCTGCGTCGGGTCAATCTGCCCACCAGCGCCACCGGTCGTGACCAGCGGGATTTTATTG
CGCCGACAATAAGCAATCAGCGCCGCTTTGGGCCGTACACTATCAATAGCATCAATCACGTACGAATAACCGGCATTCAT
ATATTGCGCTACGTTATCCGGCGTCACGAAGTCATCCACTACCGTTACACGGCACTCCGGGTTAATCTGGCGAATACGCT
CCGCCATGACTTCCGCTTTTGCCAGCCCGACGTTATCGCGCAGAGCGTGAATTTGCCGATTGGTATTGGTGACGCACACA
TCATCCATATCGATAAGCGTGATTGCACCAATCCCCGTGCGCGCTAGCGCTTCCGCCGCCCAGGAACCGACACCACCGAT
ACCAACCACACAAATATGCGCGTCAGCAAACAGTTGCAATGCTTTTTCACCATACAGACGCGCTGTGCCACCAAAACGCT
GACGCCATGCATCACTAATTACCACAGACATAGCACCTCAGAATTAAAAAGGGTGAGGTTACCCCTCACCCTGTCATATC
CGTAAAAACGGCATACAGAATATCACATCAGCCGCTAAAGACGTTACCTGCGCCCGGGGCGGTTTTCAGCACCCAGACAC
GTCCATAGTGGTTGTACCAACCTGCGCGGTGTCCGGCTTCCGGCCCGATCCCTTGATAGATATCGAAGTGTTGGCCTTTG
ATTGCGCCACCGACATCCAGCGCCACCATCAGACGCAATTCGTACTGACCGTTAAATTTGCCGTTATTATCCAGCAGCGG
CACTTCTGCCAGCAAGGTAGTACCTGGCGGAATAATTGAACGATCGGAGGCAACAGAAGCACGGCCAACCAGCGGCACCG
CACTTGCCCCTTTCACCGGTGCAAAAGATTGCGGTTTAAAGAAGACGAAAGACGGGTTCTGTTCCAGCAGCTCGCGAACC
TCAGCTTCACTGTGTGTTTCGCCCCAGTGACGAATCGCCTGCATCGACATATCTTCTTTTTTCACTTCGCCACGGTCGAT
CAACACCTTACCAATGCTGCGATAGGCATGACCGTTTTTCCCTGCATAGCTGAAAAAGTTAAGCGGACTGCCATCACCAA
AGTCGATATACCCGCTACCCTGCACATCCATAATGAAGTTATCCATCAGGGAGTTACTGTAAGCGAGAATATATTTATCA
CTCAGCGCTCCTGCGTAGATCTCCGCACGAGACGGCAGACGACCACGTTTTGGCGGCATACGGTAAATCGGATACTGGAA
CTCGCCCTGACGGGTATGGCGCGCCTGAATTACCGGCGTGTAATAGCCTGTAAACTGCACGTTACCATAGTTGTCGACAC
CTTCCATCTGCCAGGCATCAATGCCGAACTGGCGCATATTGCGGGTATCACCGCCTGCGCGCAGCCACTCTTGCACCGCG
TTATAAACATTACTCTGGTTGCCATACAGACGCGGTGACGAATTACGGATATGGTTAATTTGCTCGGCAAAATCACCGGC
ATTAATCGGCGCGCCAACGGCATCTGGCTGGTTCACCAGAGAGAAAGGCTGGGTAAATTTCCCGTCTTTATATTGCTGTC
CGCGATCGGTTGGTTTGGAAGAGCAGGCGGCAAGCATTGCCACAACCGTGCCCATAAGAAGGTACTTTACCCAACGTCCT
TTCATTGTTCTCTTCTTCAGGTTAAAAAATAAGGCGCAACGAAGATAACAAACCACCGCGTTTAATGAAATGAGCAGCCT
CTCCCTGACGCAAATTTTGCACAAAAAATAGGCTCTAGTGATTTGTTTTTGTTCAAAATCATGCCAAATCCGTGATCGGG
GTAAAAAAAAGGTTGCATGAAAACGCGAGCAGAGTATAGTGCGCATCCACGGACGCGGGGTGGAGCAGCCTGGTAGCTCG
TCGGGCTCATAACCCGAAGGTCGTCGGTTCAAATCCGGCCCCCGCAACCAATTAAAATTTGATGAAGTAAAGCAGTACGG
TGACGCGGGGTGGAGCAGCCTGGTAGCTCGTCGGGCTCATAACCCGAAGGTCGTCGGTTCAAATCCGGCCCCCGCAACCA
ATCAAAATTTGATGAAATAAAGCAGTACGGTGACGCGGGGTGGAGCAGCCTGGTAGCTCGTCGGGCTCATAACCCGAAGG
TCGTCGGTTCAAATCCGGCCCCCGCAACCAATTTATTAGAATGCTGACAAACCGCAAAGCGACTATTAGCTTGCGGTTTT
TTCGTTTTTACGCCTCCTTACCCGTTTCAGTGAAGCCTGAGACAATGAGTAAACCGTTAATATCCCTCAATCAAAGCTAT
CCATCTTATTTATATATTAAACATATACCCCATTAATGAATTTCATTTATATATTCTATAAATCAATTTATTTTGGTTAT
GTTAACATTTCAATATCACAACAGGGCGCTACGCTTATATAATTCTTGTACAAAAAACACACAACCTTTTAATTAGTAGA
AAAATTAATAATTTTTTGTGGAAGCCCGGACAATAAGTTTCATGAATATCTTAATAGGCTCTCATACTACCCAATTTCTT
AAAAGTGCAAATTTGTGAAGCTTATCCTGTTATTATTTTAAGTTTCATGCCAAATTCTCTCACCAGATAATGCCGCCCTC
TCCCGAAAAATAATCAAGAGGCCAAACAATATCTAAAATGATACAACTGTATCTATTCCCCTGAAAAATACATTATTCAT
TTGTATATTTTCCTCATCATTGCTTTTTATTTAAATCATCCGATAATCCCCTGAATATAATTATGTCAATAACCATCAGA
AAAAGTGGATGATGAGGAAAAGGATATGGCCGACAGTTTCCAGAATGAAGTTCCCGCCGCTCGTGTAAATATCAAGCTTG
ACCTGCATACAGGCAATGCTAAAAAGAAAGTTGAACTCCCCCTCAAGCTTCTTGCCGTAGGCGATTACAGTAACGGAAAA
GAGCAGCGTCCGCTGTCCGAACGGGACAAGATTGATATCAATAAAAACAACTTCAACAGCGTCATGGCTGAGTTTTCGCC
TGCGGTTAATTTAACAGTAGAAGATACGCTAAACGGAAACGGTAATGAACAAAATATCGCGCTTGAATTTAAAAGCCTGA
AGGATTTTGAGCCCGAACAGGTAGCAAAAAATATTCCACAACTTCGTGTATTACTCGCTATGCGCAATTTACTACGTGAC
CTGAAATCCAATCTGCTGGATAACGCAACGTTTCGCCGTGAACTGGAAAATATCCTGAAAGACCCGACGCTCAGTTCAGA
ACTGCGTGATGAACTGGCGAAAATTGCGCCGCAGGAGAACGTTTAACCCGAACGCGTATTCAGGTTAAACCGGAGAAGAA
AGGATCACTGAAAAGGAAATGCTGATGTCTGTACAACAAGAACATGCCACCTCTGAAACTGCAACACTCACCACCACTGA
GTCCGGCGGCGTTTATCAGTCCCTGTTTGATAAAATTAATTTAACCCCGGTCTCTTCCATTCAGGAAATCGATTCATGGC
AAAACAGCGAAACGCTGGCCGATGCCTCACCCGATGAGCGCGTGACGGCGGCTATCCACGTTCTGCTTTCCTGTCTGGCG
AAGTCTGGCGAGGACGTGGTTAAACTCGACAAAAGCCTGCTGGATTTTCATATCGACGATCTGGATCAGAAAATCAGTAA
ACAGCTTGATGCAGTCATGCACCATCCGGAATTCCAGAAAGTCGAGTCGCTCTGGCGCGGCACATGGTTCGTCGTACAGC
GCACTGATTTTCGCAAAAATGTCAGAATTGAACTGCTGGATGTCAGTAAAGAACATCTGCGGCAGGACTTTGATGATTCT
CCGGAAATCATTCAAAGTGGTTTATATCGCCATACATACATTCAGGAGTACGATACGCCGGGTGGCGAACCTGTAGCCTC
ATTAATATCCAGCTATGAATTCGATAACAGCCCGCAGGATATTGCCCTGCTGCGTAATATTTCCAGAGTCTCTGCTGCAT
CACATATGCCCTTTATCGGTTCCGTCGGACCGAAGTTCTTCCTTAAAAACTCGATGGAAGAAGTCGCCGCAATTAAAGAT
ATCGGCAACTATTTTGACCGCGCGGAATATATCAAATGGAAGTCGTTCCGCGATACCGACGACAGTCGCTACGTGGGATT
AGTGATGCCGCGCGTGCTGGGCCGTCTGCCCTATGGGCCGGACACAGTGCCGGTACGCAGCTTTAACTATGTGGAAGAAG
TCAAAGGCCCGGATCACGAAAAATACCTCTGGACAAACGCCTCGTTCGCCTTTGCCGCCAATATGGTGAAGAGCTTTGTG
AATAATGGCTGGTGCGTGCAGATCCGTGGTCCGCAGGCGGGTGGCGCAGTGGCCGATCTGCCGATCCATCTTTACGATCT
CGGCACCGGCAATCAGGTCAAAATTCCGTCCGAAGTGATGATCCCGGAAACCCGCGAATTTGAATTTGCCAACCTTGGCT
TTATTCCGCTCTCTTATTATAAGAATCGCGATTACGCCTGCTTCTTCTCAGCGAACTCTGCCCAGAAACCGGCGTTGTAT
GATACCGCTGACGCCACCGCCAACAGTCGTATTAACGCCCGTTTGCCCTATATTTTCCTGCTGTCCCGCATTGCGCATTA
CCTGAAAATCATCCAGCGCGAGAATATCGGTACCACCAAAGACCGCCGCGTACTGGAACTGGAGCTTAACACCTGGATCC
GCACACTGGTGACGGAGATGACCGATCCGGGTGATGAACTGCAGGCGTCTCACCCGCTGCGCGACGGCAAGGTTATCGTG
GAAGATATTGAGGACAATCCGGGCTTCTTCCGCGTCAGACTCTTTGCCGTGCCGCATTTCCAGATTGAAGGGATGGATAT
CAACCTGTCACTGGTTTCCCAGATGCCGAAAGCGAAAGCCTGACCGGGCCGTGGTGTGATATGAAAATTCATCGACCACT
GTGGGCTGAGGGGACATTCCTGTCCTCTCAGCAGTTTCAGCAGCAGGCCCGCTGGGAAGCGTTCAGCAATGACAGCATTG
CGCAACTTTGTATTCGTCATCCGTGGGGGATCGCGAATGTGCTCTTTGACCGCGATGCCCTGACGTCCGGAAAGCTGAAA
ACGCAGGCTGTACGTCTGCGTTTTGCTGATGGCACGCTGATCGATTCAGACGTGAGTGACGTTCTGCCGCTCGCCTGCGA
TCTGCGCGCGCTGAAGAACGACAGCGCGATTGTCCTGCTGGCGCTGCCGCTTGCGCATGGTAACGGCGGTAATCTCGGTC
AGGGTGAGCAGACTGAAAGACCGCTGCGCTATCGTCAGGAATGGCAAAAGGTGCAGGATATCTACGGCAGTGACAGTGAA
GATATGGCCGTTGAGCGTCATGCGCTGTCCCTGCGCTTTGCTCATGATAACAATCAGGATTACATCACCTGCCCACTGGC
GCGTCTGGTGCGGGATGTTCAGGGCAACTGGACACAGGATGAGAGCTATATTCCGCCGTTACTGGCGTTTAACGCCCATG
ACGGGCTGGTACAGCGTCTGGACACGCTGCTGTTGCAGCTACGGGCGAAGTGCCAGCGTCTGATGGCGATGCGCCGGGAA
AGCAACCAGCGTATGGCGGACTTCGCTGTCGCCGATGTCTCCCTGTTCTGGCTGCTTAACGCGCTGAACTCCGCCGAGCC
GGTACTGAGTGATTTCCTGCGCTACCCGGCGGTTCATCCCGAACTGGTCTGGCGGGAGCTGGCGAGGCTTGCCGGTGCGC
TGCTGACGTTTTCCCTTGAACATAACGTCAGCGCCGTTCCGCCCTATGTCCACGAATCGCCGTCCATCGTCTTTCCGCCA
CTTTTCTCCCTGCTCAGCGAACTGCTGGAAGCCAGCCTGCCGTCACGGGTGATCGCGCTGGATCTGGCGTCCCTGCCGGG
CAACCGCTGGAAAGCAGACCTGCACGATCCGCGCCTGCGGGAAGAGGCCGACTTTTACCTGTCCGTTCGTTCCTCTCTGC
CTGCGCATCAGGTACTGCACCAGCTACCGCTGGTCTGCAAAATCGGTGCGCCTGATGACGTCACGCTGCTTATCAATGTG
GCGCTGAATGGTGTTCCACTGGTGCCGCTTACCTCAGTTCCGGCAGCGCTGCCACTGCGGCTGGAGAACCAGTATTTTGC
GCTGGATATGCACAGTGACGCGGCTAAATCGATGCTGGAGTCCGGGTGCTGCATGATTTATGCGCCGGGAACAATGGGCG
ACCTGAAACCTGAACTGTTTGCGGTGCTGCGCACATGAAAAAAGAGACGGATATCAATATCGACGCGCTGCTGCGCGACA
CGTTTCTGACGGTGGTGGAACTGCGTCAGGGAACCACCGTGCGTCACGGTATGGAGCTGTATCGCCACTGCCAGCGGCAG
GTGGAACTGGTCCGCGAACGCCTGAAAGATGCCGGGTTCAGCCGGGAGAGCGTGGAGCACATTACTTACGCGCAGTGCGC
CCTGCTGGACGAAACGGTCCTGAGCCGTGGCGGCATGGACGACGGTCAGGCCATCTGGATGAAGGATCCACTCCAGTCGC
ATTTCTTCAACACTCTGCAGGCCGGTGAGCTGCTGTACGAGCGGATGAAGCAGGTGCTACAGGAGCCCGCCCCCGCGCAG
GCCGTGCTGACCTGCTTTCACCGTGTCCTGCTGCTGGGATTTCGCGGGCGTTATCAGGATCCGGCAGCCCCGGAGCGCGA
CCAGCTTATTTCGACGCTCAACGGGCAGGTCGCGCCATTTGGTGTGCTGCCGGAAACGGCGGTACTGAACGTGCCGTTAT
CCCCCCGTCAGCACCCTTTGCTGCATTCGCCGTTTTTCTGGCTGGTGACGCTCACACTGGTACTGGCCGGTGTCTGGTGG
GGGCTACATTACTGGCTGAACGTGCTGGTGGATGAACTGCTGCCGCAAAGTCTGCGTTAAAGGGAGTCGTGAGTGAGGAA
TGCGCTGAAACAGACGGTTTTGTTATGGACTCTGTTGTTGCTGCTGACTACCTGGCTGGGTTTCTTTGCTGTATCTGCGG
TCGTGAAGTATGCCGTGGTAGTGATTCTTGTCGCCGTCACAGCGGCGGTGATGGCGTACTGGCATAAGAAAAAGGGACAG
GTCGTAGCGGACGACGTATGGCCGTCATCGCTACCGCCGGAAACCTACCGACAGCCGGTAGTGCTGGTCTGTGGCGATAT
GTCGGCGCACCTGTTCACTGACAGCCCGGTCCGGCAGGTTTCAGAAGGGCTGTATCTGCCTGTTTCTGATGAAGAACAGC
TTGTGGCGCAGGTGGAGCGATTACTGACCCTTCGCCCGGCGTGGGCATCGCAGTTTGCCGTGGCGTATACCGTCATGCCC
GGCATGTACCGGGATGCGGCGGTTCTGACCGGACAACTGCGCCGGTTCGCTCACAGTATGGCGACGGTGCGTCGCCGGGC
GGGCGTAAACGTACCCTGGCTTCTCTGGAGCGGGCTGTCCGGCTCGCCGTTGCCGGAGAGAGCGAATTCACCGTGGTTTA
TCTGTACCGGCGGCGAAGTTCAGGTAGCAACATCCGCAGAGACCACCATGCCCGCGCAGTGGATTGCACAATCCGGCGCA
CAGGAACGCAGTCAGCGACTCTGTTACCTGCTGAAAGCCGAAAGCCTGATGCAGTGGCTGGATCTGAATGTGCTGGCGGA
ACTGAACGGCCCGGAGGCGAAATGTCCACCACTGGCGATGACCGTTGGGCTGGTCCCCTCGTTGCCTGCGGTGGATAACA
ACCTGTGGCAGTTGTGGATCACCGCCAGAACCGGCCTGACGCCGGATATCGCGGACACCGGCACAGACGATGCGCTGCCA
TTCCCGGATGCCCTGTTACGGCGGTTGCCGCGTCAGTCGGGCTTTACCCCGCTGCGACGGGCCTGCGTGACCATGCTGGG
CGTCACCACCGTGGCGGGTATCGCCGCGCTGTGCCTGTCAGCCACGGCAAATCGCCAGTTATTACGGCAGGTCGGTGACG
ATCTGCACCGGTTTTATGCCGTCCCGGCGGAAGAATTTATCACCAAAGCCCGTCACCTGTCGGTGCTGAAAGACGATGCG
GTCATGCTCGATGGGTATTACCGGGAAGGAGAACCACTACGTCTCGGTCTGGGGTTATACCCCGGTGAACGCATCCGCCA
GCCGGTATTACGCGCCATTCGCGACTGGCGTCCGCCTGAGCAAAAAATGGACGTGACGGCTTCGCTTCCGGTTCAGACCG
TGCGTCTTGACAGTATGTCGCTGTTTGACGTCGGACAGGCCCGCCTGAAAGACGGCTCGACAAAAGTGCTGGTGGATGCG
CTGGTGAACATCCGGGCAAAACCGGGCTGGCTGATCCTCGTGGCCGGATATACCGATGCCACCGGCGATGAAAAAAGCAA
TCAGCAGTTATCGCTGCGGCGTGCCGAAGCGGTGCGCAACTGGATGCTGCAGACCAGCGACATCCCGGCCACCTGTTTTG
CCGTACAGGGACTGGGCGAGAGCCAGCCTGCGGCGACCAACGACACGCCACAGGGCCGGGCAGTCAACCGGCGTGTCGAA
ATCAGTCTTGTTCCGCGTTCTGACGCCTGTCAGGACGTGAAATAAAACATACCGCCGGAAGAAGGCGGTGCTTCAATCAC
ACTAACAAGGAGAGTAATTCTCATGGCTATTCCTGCTTATCTCTGGCTGAAAGATGACGGCGGCGCGGATATCAAAGGTT
CCGTGGACGTTCAGGGGCGCGAAGGTAGCATCGAAGTGGTGGCGCTGGATCACGATGTGTACATCCCGACCGACAACAAC
ACCGGCAAACTGACCGGTACCCGTACTCACAAGCCCTTTACGTTTACCAAAGAAATCGATGCCTCCAGCCCGTATCTCTA
CAAAGCTGTGACCACCGGCCAGACTCTGAAAACGGCAGAATTTAAGTTTTACCGCATCAACGATGCCGGTCAGGAAGTGG
AGTACTTCAACATCACGCTTGATAACGTCAAGCTGGTCAGAGTCGCTCCGCTTATGCACGACATCAAGGATCCTTCCAGA
GAGAAGCATAACCACCTGGAACGTATTGAGTTCCGCTACGAGAAAATCACCTGGACTTACAAAGACGGCAACATCATTCA
TTCCGACTCGTGGAATGAGCGTCCTTCCGCCTGATAACTGCGGCAGACAGGAAACTGTCTGCCTTTTTGTTGTGTGCTTT
GTCCAGTGCCGCAGGCACCGGTACTGAGCAAAGCATACCCACAATCTGGTGAAACCTGATGGGCCTGAGTGAGGTAACGG
CTATGGGCGGTAGCGTGCCTGAACGCGGATCGCAGGAATACAGAACACGATAAGGAAACCTTCTATGACCGGAAATCACC
CCGCCGCGCTGCTGCGTCGCCTTAACCCATACTGTGCACGGGCGCTGGACGCTGCCGCCTCACTGTGTCAGACCCGCGCC
CATGCGGAAATAACCATTGAACACTGGCTGCTGAAACTGCTGGAGCAGGGAGAAGGCGATATCACGGTGATTGCCCGCCG
CTATGAATGGGATATCGACACGCTCTGGCAGTCTCTGCTGGCACATCTGGACACCTTACCCCGCCCGGTCCGCGAACGTC
CTCAACTTTCTGAACCGCTGGCAGCGCTTATCCGACAGGCGTGGCTGATAGCGTCACTGGAAGGCGACGATCCACAAATC
CGCAGCCAGCATCTGCTGATGGCGCTGACAGAAAAACCGATGCTGCCCGCCTGTAATGACCTGTGGGTATTGCTGAGCCT
GAGCCGTGTGCAGCTTGAGCGGCTGCGTCCCCTGCTGGATGCGCAGTCGGATGAATGTCCGGCACGTCAGCCACAGGTCA
CCGAACCGCTGACATCCGCGCAACCCGGGGCGGCAACGACGGACGCACCGGCAAAAACGCTGACGGGGAAACAGGATGAC
GCCCTGCTGGCGGTGCTTAACCGCTTTACCGAAGACGTGACGGAAAAAGCCCGCAGCGGGCGAATCGACCCGGTATTCGG
GCGCGACACGGAAATTCGCCAGATGGTCGATATCCTCTCCCGTCGCCGCAAAAACAACCCGATTCTGGTGGGAGAACCGG
GGGTGGGCAAAACCGCGCTGGTGGAAGGGCTGGCGCTGCGTATCACCGAAGGCAACGTGCCGGACAGCCTGAAAACGGTG
CATATCCGCACACTGGACCTCGGTCTGTTACAGGCTGGCGCGGGCGTTAAAGGTGAATTTGAACAGCGGCTGAAAAATGT
CATCGATGCAGTGCAGAAATCACCGGAGCCGGTACTGCTGTTTATTGATGAAGCCCATACCATTATCGGTGCGGGTAATC
AGGCAGGCGGCGCGGATGCGGCGAACCTGCTGAAACCGGCGCTGGCAAGGGGCGAACTGCGCACCATCGCGGCGACCACG
TGGAGCGAATACAAACAGTATTTTGAGCGCGACGCCGCGCTGGAACGCCGCTTCCAGATGGTGAAAGTCGACGAGCCGGA
TGATGACACCGCCTGCCTGATGCTGCGGGGACTCAAGGCCCGCTATGCACAGCACCACGGCGTACATATGCTGGACAGCG
CCATTCAGACCGCCGTGCGCCTGTCGCGCCGCTATCTGACCGGACGCCAGTTGCCGGACAAAGCGGTTGATTTGCTGGAT
ACCGCCGGGGCAAGAGTCCGCATGAGCCTTGACACTCTGCCGGAGCCGTTGACGCAGCTTCATGCGCGACTGGCGGCGCT
GGATATCGAGCGGGAGGCGATTGAGCAGGACAGCGTGTTTTATCCCGAAACCAGCCCGGAGCGGCTGGCGGAACTGACCG
ATTTGCGTGATGAGCTACAGGCAGAAGCCGGGCATCTGGAAGCGCAGTATCAGCAGGAAAAGGCACTGGCGCAGCAGATT
ATGACGTTGCGTCAGGAAGGAACAGACAGCTCTGAACTGCAACAGCAACTGCGGACGCATCAGGGCTTTGCACCGCTGCT
GGCGCTGGATGTGGACGCCCGCGCCGTCGCCACGGTGGTGGCGGACTGGACCGGCATCCCGCTCTCTTCCCTGCTCAGGG
ACGAGCAGAGCGACCTGCTCAGTATGGAACAGAGTCTTGAAAACCGCGTTGTCGGGCAAAGCCCGGCGCTCTGCGCCATC
GCACAGCGGCTGCGGGCGGCTAAAACCGGCCTCACGCCGGAGAACGGCCCACAGGGGGTATTCCTGCTGACCGGCCCCAG
CGGCACCGGCAAAACCGAAACTGCGCTCACACTGGCCGACACCCTGTTTGGTGGTGAAAAATCCCTTATCACCATTAATC
TTTCGGAATACCAGGAACCGCATACCGTTTCCCAGTTGAAAGGCTCGCCTCCAGGCTACGTTGGTTACGGTCAGGGTGGC
GTACTTACCGAAGCCGTTCGCAAACGCCCTTACAGCGTGGTGCTGCTCGACGAAGTGGAAAAGGCGCATCGCGACGTGAT
GAACCTGTTCTATCAGGTGTTCGACCGGGGCTTTATGCGCGACGGCGAAGGGCGGGTAATCGACTTCCGCAACACCGTCA
TTCTGATGACCGCCAATCTGGGCAGCGACCACATCATGCAACTGCTGGAGGAAAAACCGGACGCCACGGACGCAGACCTG
CATGAACTGCTGTATCCCCTTCTGCGAGACCATTTTCAGCCTGCACTGATGGCGCGTTTTCAGACGGTGATTTACCGCCC
GCTGGGACAGGAGGCGATGCGCACCATTGTGGAAATGAAACTGGCGCAGGTGGTCCGCCGTCTTCACCAGCACTACGGAC
TGGAAACGGAAATCAACGACAGCCTGTATGACCAGCTTACCGCCGCCTGCCTGCTGCCGGATACCGGGGCGCGCAATATC
GACAGCCTCCTGAACCAGCAAATCCTGCCGGTCTTAAGCCAGCAGTTGCTGGCACAGCAGGCAGTGCATCATAAGCCTGC
CCGACTGCGGCTTGGCTGGGATGAGGAGGACGGGATTGTACTGGAATTTGATGAGAAATAATGGAGGCTCTTATGAACGT
ACAGTTCTTCGACCACGCACACCACAAGCTCAAAATTCGCGGCCTGAAAAGCCCGGTGGACGTGCTGACTTTTACAGGCC
ACGAACAGCTCAGCTCACCCTTCCGCTACGACATTGAGTTTACCAGTACCGATAAAGCCATCGAGCCGGAGTCGGTACTG
ATGCAGGACGGCGCATTCAGCCTGAGCGCCCCGCCGGTACAGGGGATGCCGGTGCAGGTCCCCCTGCGCACCCTGCACGG
CGTCATTACCGGCTTTAAACACCTCTCCTCGTCACAGGACGAAGCCCGTTACGAAGTGCGCCTTGAACCCCGTATGGCGC
TGCTTACCCGCAGCCGCCAGAACGCCATCTACCAGAACCAGACGGTGCCGCAAATCGTCGAAAAAATCCTGCGCGAGCGG
CACCAGATGCGCGGTCAGGACTTCGTGTTTAACCTCAAAAGCGAATACCCGTCCCGCGAACAGGTGATGCAGTACGGTGA
GGACGACCTGACGTTTGTCTCACGCCTGCTGTCGGAAGTGGGTATCTGGTTCCGCTTTGCCACCGACGCCCGGCTGAAAA
TCGAAGTTGTCGAGTTTTATGACGACCAGAGCGGCTACGAGCGCGGGCTGACACTGCCGCTTCGCCATCCTTCAGGGCTG
TTTGATGGTGAAACGGAAGCGGTATGGGGGCTGAATACCGCGTACAGCGTGGTGGAAAAAAGCGTCACCACTCGGGACTA
CAACTACCGCACCGCCACAGCAGAGATGATGACAGAGCAGCATGACGCCACCGGGGGCGATAACACCACCTACGGCGAAG
CCTACCACTATGCCGACAACTTCCTGCAAAAAGGCGATAAAGAGGCAGCGGAAAGCGGCGCGTTTTATGCCCGTATCCGC
CACGAACGCTACCTGAATGAACAGGCCATTCTCAAAGGCCAGAGCACCAGTTCACTGCTGATGCCGGGGCTGGAAATCAG
GGTTCAGGGCGACGACGCGCCAGCAGTGTTCCGCAAGGGCGTACTGATTACCGGCGTGACGGCCAGCGCGGCGCGTGACC
GCAGCTATGAGCTGACGTTTACCGCCATCCCGTACTCAGAGCGCTACGGCTACCGCCCGGCGCTTATCCCCCGCCCGGTA
ATGGCCGGCACACTCCCGGCGCGGGTCACCAGCACGGTGAAAAACGATATCTATGCCCATATCGACAAGGACGGGCGCTA
CCGGGTCAACCTCGACTTTGACCGCGATACGTGGAAACCGGGTTATGAAAGCCTGTGGGTGCGCCAGTCGCGCCCGTATG
CAGGTGACACGTATGGCCTGCATCTGCCGCTGCTGGCGGGAACGGAAGTCAGCATCGCCTTTGAGGAAGGCAACCCGGAC
CGACCTTATATCGCCGGGGTAAAACACGACTCGGCACACACCGACCATGTGACCATTCAGAACTACAAGCGTAACGTGCT
GCGCACCCCGGCGAACAACAAAATCCGCCTCGACGATGAGCGCGGCAAAGAGCATATCAAGGTCAGTACCGAGTACGGCG
GCAAGAGCCAGCTAAACCTCGGCCATCTGGTGGATGCCGGAAAACAGCAGCGCGGGGAAGGTTTTGAACTGCGTACCGAT
CTGTGGGGTGCAGTACGGGCAAAGAAAGGCATCTTTATCAGCGCCGACGCGCAGGATAAGGCGCAGGGTCAGGTACGCGA
AATGGCCGACATTATCAGCGAACTGAACAGCCTGAGCGATAAAATCCAGAAACTGTCTGACGATGCGGCCACGGCGAACG
CCGATCCGGCGGATATGGCCGCGCAGGTGGCGCTGATAACCAGCCGGATAAATGACCTGACCGCCTCGGTGATTTTGATG
CACGCGCCGAAAGGTGTGGCGGTCGCCAGCGGCGAGCACCTGCAACTGGCCGCAGTGAAAAACCTCCAGATAAATGCGGG
AAACAACGCCGATATCGGCGTGGTGAAGAATATGTTTATCGGCGTAGGGCGGGCGCTGAGCGTGTTTGTGCGCAAGGCGG
GTATCAAACTGATTGCCAATAAAGGCGCAGTATCGGTACAGGCGCAGCACGATCTGATGGAGTTACTGGCGAAGAAGTCG
ATAGAGATCGTCAGTACTGAGGACGAGATCAGGATTTCAGCGAAGAAAAAAATAACGATTAATGGTGGTGGAAGTTATAT
CCGGATTGAGGGTAGCGGCATTGAGCCGGGAACGCCGGGGGATTATAACGTCAAAGCGGTGCATTACGGGCGTATGGGAA
AAGCACATGAGCCTGTTGAGTTACAAATGTTGGCAGAGAAAGTAGATGAGCCACCCGTAAAATTTTTCTTTTCTTAAGGA
TATAAGAAATGATTATTAGCCCGCCATTTATACGAGCGAAAAATAACAATGAAAACGATGCTCATTGGATTGAAAGGATG
ATGCCAGTTGAACCTGACCGTGACTATCCCATCAACTATGGGGGATCATGGCATGGAGGCATCCACGTTAGACATACAAA
CAGTGACAGGCAACCAGAATATGTCCGTGCCATTGCTGATGGTGTCGTGGTATCTATTCGCAATCCCTCTGACCAGGCGG
CATGTAGTCTTCCGCCGCTCAATTATAATGGAAGCACAGACGATGGGTATGTTCTGCTTCGTCATGAAACTGAAATAGGC
ACTGGTGAGGACGGCAATATTGTTTATTACTCTCTTTACATGCACCTGGAAAAGATTGAAGAGGGTATCAGTGAAGGAAA
TAAAGTCTACCGGAAATCGTCACTGGGAATGCCGGGGCATGTCGACGGGGATCGCGGCCTGCACTTCCAAATTTTCTGCG
ATGATGACAATCTGAGAAAAATAACCGGGCGCACTACACCTGAGATGGATGTGAGCCGTCATGGGCGTACCGACGTGGTT
TACGGGGATATCTATTTTTACCTGCCGCCCGGTACCCGCTTTTACAGGAGTGCGCCGGAAAACAACGCAGTAGATAACAC
AGGTGAAGTTTTTCAGAGCACGGAACCGTTGGTTGTCACCATGTGTTTTGATACTGGCCATTGTATCATGACTACCCGCA
GAGCAAATCCGGTGATACCAAGCCGTTATGACATTGTGGGAGAAGTGTTGACGGATGCTGACGGCACTGATTATGAATAC
AACTTGTACAGTGCTGCACTGAGACTTTATCCGCAAAGTCCAAGCGCAGGGTTTGAGTTACTGCGCTTTGGTCGGGTTAT
CAATACCGAGCATGAAACACTGATACCCGCGAATGCGCCACTGTGGCGAACCGTGAGCTATCCCGGTGGGCAAGGAGTGA
TAAATCTGGCGGCAGATGTTGTGACAAAATTTAGCGACGGTGATTTTCCGCACTGGAGTGGCTGGCGACTGGTAGATGAC
GACGCTGACAGCAACAGTCAGTGCAATTCAGTAATATTACGTGGTGGTGGTTTTACGGATTTTCGTCAGATGATTTGCCA
CTTCCCACTGGAGTGGTGTAATACGGGAATAGAAGCGCGTTACGGCTGGTTGAAAGAAGGGGTAATACAGGAACGTCAGG
AAAATGAGGCTAACAGCGATTTATCATTAGGTACGGATTACTACAGGCCAAATAATGTCGAATATAATACGACTGGAGAT
AGCCATGGAGAATCTCCTCAGTCAGCTATATCAGAAATGCCAGATTTGTCTTATGAACAGTCAAATGCTTATGAAAATGC
CGTCAGAGTTTTATTACTGGGAGAAGAAGACTGGCAGACGTTGGTGAAGCATATTAAGGCACTGTGTTTTGATACCAGTA
GTATTGCTGAAGGACGGGTTTGGCATTTTAATCCGGGTGAGTTTATTAAGCATTTTAGGAAGTGTGGGTGGGTTGACAAA
GCAATATTGAAGCGAATTTTTGCCTCTGGTACTAATGACCGTGATAGAGCGGTTATTGAACAAAAAGTTGATATATATGG
TACGGCTATAAATATTGTTATGAATAAATATATAATGAATTCTCCTCTGAGACGTGCTCACTTTCTGGGGCAAGGGGCAG
TGGAATCTTCCCGTTTAAGAAGTATGCAGGAAAAAAGCCAGTATCAAACTGTTGATGAAAATGGTCGGCCAGTCGGCGGA
GGTATTGTTCCGGACTCATTACGTGATGAGAATTCGGACTTGGGTCATTGGTATGGTGCAATTGAGACTGAGGTCGATGG
ATACTTCTCTGGTGTTAAATATAATTCTGGTGGAGGACGAATTGCAGGCTCATATGACTGGATACTAGGAAACTGCGACA
CTGAGGATGCCCAGAAGTTTCGTGGGCGAGGTTTTAAGCAGTTAACTGGTCGATCAAATTATGCCGAATATTGGGTCTAT
CGTGCCTGGATAGATACGAATAGTTTTACCGCTAAGTGGTGGGAAGACCCTCTGTGGCGCTTACATGATCGTCGTCGTTT
AACTCGCATACCGGCTAATATCGAAGAGCCTCACAGGGTTACCAGAAGCGAATATAACTGTATCGATACTGGTGGATTCT
TTATTGTTAAGACCGTTGATCGTCGGGGTACTCGGTCAAGTATTACCAGAGCGATGGATCAAGACAGTGAAGTTATTCAT
TTGAACAATACCACGATAGATACAACGGATGAACAAACAATAAGAAGTGTGTCCCGTGCAATTAATGGTGGTGAAAATGG
TTTGCCAGACAGGATAACCTTCACACGCGCAGCTAAGAAGGTTTTAATATGAAAAAGAGTTTCTTTTTATTTTTATATTT
CATATCCCTGAGTGCATATCCTGGAGATGAAAATGCATACATATATGGTAACGATGGAACAATTGAAGGAATTAAATACA
ATTATCTCGATAATGTAATAAAGTTCAATATTGGTGATATGTCTTTTGATGTTTTCAGCAAAGATAATTTTTTCTTAAAG
AAATGTCTTCTGGATAACTACAGTGACAGTATAGATACAGGCATTTCATTTTTAACAACAGATCATGAAGCAATTGTTTT
TCAGTCATCGGGTCGGTTTGTTTTAACAAAAGATGTAATCGATATATGTAATTCTTCTGAAGAAAAGCATGCGGAAGTTT
ATCCACCTGTCAATATTGGGATGATTGCTGACATGAACTTCAGGAAAAATGTTGCTCTTATATATCACCCAATGGGTAAT
ATTTCAGGAAAAATGGTATATCAGGCTGAGTTGTCAAAGTTTGTTAAAAAAAATTATAGATCAAGCAGCTTCTTAACGGA
GGTTGATCCTGAAAAAATACAGTACCTGATAACGGGTAGGTTTTTTTACAATGGTAGTTACAGAGATTTAGAAAAAAAAA
GTTATTCAGGCCCATTTGATCTCGTCTCAGGCGTTATCTCTCCTGATGCAAAATATGTAGATCCTTTCGGTCTGGGGTGT
GATATTGATAAGGTCAATCATAGTATACCACACGTGTATGAAATATCCACAGCACAACGAGTTGCATTTAAAAGCGATCC
AGCGTTATCTGCGATAATAAATAAAGAACAAATAGATAAAAAGTGTCGGCAGTTATTAAAAGCATCTGCATCTTTGAAAG
ATTTAGGTGGATATTTAAGTCAGTAGAATATGTCACCGTTACTCTACTGTGCTATAGGAGATAGCGAAGAAGAGTTTTTT
CAATCAAATATTGCCAGAGTTTTATTATTGGTTGAAGAAGACTTGAAGACGTTGGTGAACAATTTCAAGAGGCTATTTTT
TAATGCCAATGGTATTGCTGCAGGATAAGTTTGGCATTTTATCTCAGGTAACTTTATAAATTATTTCCATAAATGCGGAA
AAATCACAAAAAGCTTTTTTATTTCTTCATTCTTTTATGATAGGTCGTCAGGAACAACACTGACCAGCATATTTAGGAGG
AGAGCGTATATATTTTTCACGAAGTTTCATCAAACTATACGACAGTACAGAAGAATTGTCATATTTTAAATTATAACTCT
AATGTAATAATTCATTATCCCAGAATGTATCCGAACAAGAAATAACGGCTCGTTATTCTTTGTTAGATAAATGAAGGAGT
ACAAAGAAAATGGATGTTCCTGTTCTGAATTTCGACCACTCACACCACAAGCTCAAAATTCGCGGCCTGCAAAGTCCGGT
GGATGTGCTGACCTTCGAAGGCCGCGAACAACTGAGTACCCCGTTCCGCTACGACATTCAGTTTACCAGTACCGATAAAG
CCATCGCGCCGGAGTCGGTGCTGATGCAGGACGGCGCATTCAGCCTGACGGCACCACCGGTACAGGGAATGCCGGTGCAG
ACTGCCCTGCGCACCCTGCACGGCGTCATTACCAGCTTTAAACACCTCTCCTCGTCACAGGACGAAGCCCGTTACGAAGT
GCGCCTTGAACCCCGTATGGCGCTGCTTACCCGCAGCCGCCAGAACGCCATCTACCAGAATCTGACGGTGCCGCAAATCG
TCGAAAAAATCCTGCGCGAGCGGCACCAGATGCGCGGTCAGGACTTCGTGTTTAACCTCAAAAGCGCATACCCGTCCCGC
GAACAGGTGATGCAGTACGGTGAGGACGACCTGACGTTTGTCTCACGCCTGCTGTCGGAAGTGGGTATCTGGTTCCGCTT
TGCCACCGACGCCCGGCTGAAAATCGAAGTTGTCGAGTTTTATGACGACCAGAGCGGCTACGAGCGCGGGCTGACACTGC
CGCTTCGCCATCCTTCAGGGCTGTTTGATGGTGAAACGGAAGCGGTATGGGGGCTGAATACCGCGTACAGCGTGGTGGAA
AAAAGCGTCACCACTCGGGACTACAACTACCGCACCGCCACAGCAGAGATGATGACAGAGCAGCATGACGCCACCGGGGG
CGATAACACCACCTACGGCGAAGCCTACCACTATGCCGACAACTTCCTGCAAAAAGGCGATAAAGAGGCAGCGGAAAGCG
GCGCGTTTTATGCCCGTATCCGCCACGAACGCTACCTGAATGAACAGGCCATTCTCAAAGGCCAGAGCACCAGTTCACTG
CTGATGCCGGGGCTGGAAATCAGGGTTCAGGGCGACGACGCGCCAGCAGTGTTCCGCAAGGGCGTACTGATTACCGGCGT
GACGGCCAGCGCGGCGCGTGACCGCAGCTATGAGCTGACGTTTACCGCCATCCCGTACTCAGAGCGCTACGGCTACCGCC
CGGCGCTTATCCCCCGCCCGGTAATGGCCGGCACACTCCCGGCGCGGGTCACCAGCACGGTGAAAAACGATATCTATGCC
CATATCGACAAGGACGGGCGCTACCGGGTCAACCTCGACTTTGACCGCGATACGTGGAAACCGGGTTATGAAAGCCTGTG
GGTGCGCCAGTCGCGCCCGTATGCAGGTGACACGTATGGCCTGCATCTGCCGCTGCTGGCGGGAACGGAAGTCAGCATCG
CCTTTGAGGAAGGCAACCCGGACCGACCTTATATCGCCGGGGTAAAACACGACTCGGCACACACTGACCATGTGACCATT
CAGAACTACAAGCGCAACGTGCTACGCACCCCGGCGAACAACAAAATCCGCCTCGACGATGAGCGCGGCAAAGAGCATAT
CAAGGTCAGTACCGAGTACGGCGGCAAGAGCCAGCTCAACCTCGGTCATCTGGTGGATGCCGGGAAACAGCAGCGCGGGG
AAGGTTTTGAACTGCGTACCGATCTGTGGGGTGCAGTACGGGCAAAGAAAGGCATCTTTATCAGCGCCGACGCGCAGGAC
AAGGCGCAGGGTCAGGTGCGCGAAATGGCCGACATTATCAGCGAACTGAACAGCCTGAGCGATAAAATCCAGAAACTGTC
TGACGATGCGGCCACGGCGAACGCCGATCCGGCGGATATGGCCGCGCAGATAGCATTGATAACCAGCCGGATAAATGACC
TGACCGCCTCGGTGATTTTGATGCACGCACCGAAAGGCGTGGCGGTCGCCAGCGGCGAGCACCTGCAACTGGCCGCGGTG
AAAAACCTCCAGATAAATGCGGGAAACAACGCCGATATCGGCGTAGTGAAGAATATGTTTATCGGCGTGGGACGGGCGCT
GAGCGTGTTTGTACGCAAGGCGGGTATCAGGCTGATTGCCAATAAAGGCGCAGTATCGGTACAGGCGCAGCACGATCTGA
TGGAGTTACTGGCGAAAAAATCGATAGAGATCGTCAGTACCGAAGATGAGATTAAAATCACCGCGAAGAAAAAAATAACG
ATTAATGGTGGTGGGAGTTATATCCGGATAGAGGGTAGCGGCATTGAGCCGGGAACGCCGGGGGATTATAACGTCAAAGC
GGTACATTACGGGCGTCAGCCTAAAGCCTCGGAGAAGGTTCCTATGCCAGAATTTCCCATCCTTTCAGCCGTGGACTCAT
CCGATTTTTGTCTTGAATGCCTGCTGAATGCCATCAAAAACGATGACGCTGTTGTTGAAGGAGTGTAATCATGTCTTCAG
AACAACAACTGGCAGACCACTGGCTTAAGCGAAACGAAACGTTAAACGCCTTTATTTTATTTGAAGGTGGAGCGCTCTCT
CAGGAAATGCTTCAGATCATGATGGAGCATTATAAATACCGACGAATTTCCCTGTATCAACTGCCCGATCTTAAAAAGGT
AGCAGCTTACGGTCCCTGGTTGGTTCGTATTGAAAGTGAAAAGGATCTGGCGATGGTGCTTGTCGGGAAACTACCTGTCG
CAGGCATTACTTTCTCCGAATTGCAGCTGGAGCCACTGGCGTCTCGGCTTGCTGTGGGATGTATGGCAAAAACGCCGGAT
GGTCGTGAAGTTCTGCTGAGGTACTACACGCCCCGAGTGCTGAAACAACTGGCTGCCCGGCCTGATATGGACTGGCATCC
GGTAATGTTTTCTCAGATAGAATCATGGTGGATGCTGGAAGATACGCGGTGGCAAAGGCTGAACATGCCGCTTACTGTGG
CAAATAACAGCGATGAGACAGTGGAAATCATAACGCTTGATGAACCGCTCTGGCAGAAAATAGCGGATCGGGGAGATGTA
TCTGCGCTTTTAAGAGAGTGGCGCACCATGAAAACGAGTGAGCACTTCCCGCCCTGTATTCAGCGAAATATGGTGGAGAA
GGCCTTGAATAAGGCTCAGGTGGTCGGATTGACAAAGCCACTGGATCAGAAAATTTATGCGTTGAGCTATCTGAATGGAA
AGAAAGCGTATCTTGAGTCAGCCGAATTTCAGGTCATGCTGGAAAAGGTGAAACGAAATGAAATATCGCTGTCTGACCTT
GGTCGCCAGTGACATACATCTTTGCCAACCAATTGATAAAAGGGAATAAAATCTGATGGGGCTATTTACCCGACTGGAAA
AATTTGACCAAAAGCTTACGCGTGGTTATGCCCGCTGGGGGCGTTGGGTGTGGCGGATGCTAATAGCGATCCCCGTGGCT
TATTTTTTACTGTGTGTAGGAATATCAATCTGGGGAGCTCCAACTGGAGGAGTCATATTGGTGATCCATAGTGAACTGGA
TAGGCCAATATTAGGATTCAGCGTGAACGGCATGGCTGGGGCAAATGCGTTTGCACATGGTGGAGGTTCAACGACTTGCT
GCGGTGACATCAGAGGGAAAGAAGCTGAGGTCGTCTGGACATTGAGTACGACTCGCGCTCAGTATAATACGGGACTGCGT
GAAGAAGTTCGACGTATCACTCTGCCTTTGCCTGAAAGGAAACATGGGCAGGATTTTTTGCATGTACATTTCTTGCCTGG
TGATAAGGTTTTTTTGGGTTGGAGTGAAGGAGCTGGTTCGCCCTATGAGAAACGAAAAGAACCTTCTTATCCGAGTCGAA
AAAATCAGGAGGCGCAGCCGTGATAAGTGAATCAGTGATTTCCGCAGCTGTACGAGCACAACAGTCAGAAGATGGTAAAG
TGGGAAATTGTGGCCGGATCTGGCATGTCGCTTTCTTTTTTGATGGAGTGGGACGAAATATCGACCGGGATGCGACAGAC
TGCCGTTTGAGTAATATTGCCCGCCTGTTCCGGGCATATCCTGATGAACAAAAAAATACAGGTGATACTTGTTATAATAA
ATTTTATTTCTCCGGAATGGGCACTGCCTACCATGACGATTCTGTCGACAATATTCACGCTCTTATGGATATTGGTTTAG
ATAACTTTCTGGAGGATATGAAAAGTCTGCCAGAGGATACTATATCGGATGCAGGGGAGTCTGTTATTAAAGGAGAAAAG
AAATGGACGGATGTGCTTGGTAATCTCCTTGAGGATCTCAATAATCCGGTAGAGTGGGTTAAAGGGATTGGCAAGATGGC
GGCTAAGTCGGTAGGCAAAGCAGGAATTGAGTCCACACCTTGGTTGCGTGATAGCGAAGCCATGAGCGCCTATTTTATGA
CGGGAGAACCCGTACGCCTTGAAGCTGCAAAGCGATTGTTTAAGAAGTTTTATACGGAAAATATGAAGGGAGATGTTCCC
ATCAAAAAAATTTCTGTTTCATTATACGGTTTTGACCTTGGAGCTACACTGGCACGTAAATTTTTGGATAATTTTCTTAA
GGAAGTTTGCCTGAAAAATAAAGAAAAAAAACACCAATATAAAAACGCGTTGGTAGATATTGCTTTTATTGGTCTTTTTG
ACTGTTCTCGGCATTCACCGACTAGTAGTAATAATGGGTTGGACTATTTTTTTATGTGGTTGGGTTTACCAGGGAAAATG
ATTGGTTCAGTATTAGGTGAAAAAGCTATTGATCAGGACTCACCACTGCCGGACGTAGTAAATAACGCACTTCACCTTGT
AGCAGCTCATGAACGGCGTCCATGGCGTGGTCTGTATCTGTTGGGGAAAAAAACGGATACAGCGAATAAAAAATACAGGG
AAGAACTGCTTCCCGGTTGTAGTGAAGATATTGGTGGTGGCTTGAAACCGGATGAACAGAAACCCAGTGCAGAACTGTGC
AGGGTTGCACTATACAATATGTATCATGCAGCATGTCAAGCTGGTGTGCCATTTCCTGATTTTGACACTTTGGATCAATA
TGATACGAAAGTTGCCAGCTATTTTATTATGAATGATGCTGTTCAGGGAGGATCTGTAAATTACTGGGTTAGTCGTTATC
AAAGAGAGGAAGTGAAGGATAAAGTATTTAGTGAGGCAATGCAGGAGAAGTATCTAGATAACTATTTTCTCTGGTTGGGT
GAGCAATATTATATGTATCAGTATGAACGGGAACGTCTGGATAAGGAGTTGACATCGGCTCATCGTGGGAAAATAAGTGA
CTATGGGCCACTTGCAGGTACGGGAATTAATCCAAATACTAACGCTGATGATATAAAATCGCAGATTTCAGAACTTGACT
CACTATGGGGATGGTTGAATGATGTAAAAAGTGTAGCTATTGGATTACGAAATGACTTTATAGTCAACCCGAGGAAAAAT
GATAGCCGAATAAAACTTAAACCTCAGGTTTATAATGCTGCTGTCAATCGGGCTGTGAAATTCCTTGAGTTTTCTCGCGC
AGTTTATAATGATAAAAATCTGCCATCATCATCATCTTTGACGGCAAATACACTATATTCCTTTTTTGTGCATGATATAC
AAAAGGTTGATCACACACCTTCTATATCTGAAGATTTCTTCTTACGTCGCTCATCTGAAATTCCAGATGCGGATGAACCT
CCAGGAAATAAAGATGATGGAAAGAAACATACTCGCAGGGATGATTAGAAATTATAAGTAGCTTACTTTAATTAGTTATA
TTTTTTGCATTTTTCCCTTTTTAAAGAGAATCATACTTGGATTTATTTTTCATAAATATAAAGGAGTACAGAGATGGATA
TCCCGACTCTGAATTTCGACCACTCACACCACAAGCTCAAAATTCGCGGCCTGAAAAGCCCGGCGGATGTGCTGACGTTT
ACGGGCCACGAACAGCTCAGCTCACCCTTCCGCTACGACATTGAGTTTACCAGTACCAATAAAGCAATAACGCCGGAGTC
GGTGCTGATGCAGGACGGCGCATTCAGCCTGACGGCACCGCCCGTGCAGGGAATGCCGGTGCAGACTGCCCTGCGCACCC
TGCACGGCGTCATTACCAGCTTTAAACACCTCTCATCGTCACAGGACGAAGCCCGTTACGAAGTGCGCCTTGAACCCCGT
ATGGCGCTGCTTACCCGCAGCCGCCAGAACGCCATCTACCAGAACCAGACGGTGCCGCAAATCGTCGAAAAAATCCTGCG
CGAGCGCCATCAAATGCGCGGTCAGGACTTCGTGTTTAACCTCAAAAACGAATACCCGGCCCGTGAACAGGTGATGCAGT
ACGGTGAGGACGACCTGACGTTTGTCTCACGCCTGCTGTCGGAGGTGGGTATCTGGTTCCGCTTTGCCACCGACGCCCGG
CTGAAAATCGAAGTTGTCGAGTTTTATGACGACCAGAGCGGCTATGAGCGCGGACTGACGCTGCCGCTTCGTCATCCTTC
AGGGCTGTTTGATGGTGAAACGGAAGCCGTATGGGGGTTGAACAGCGCGTACAGCGTGGTGGAAAAAAGCGTCTCCACGC
GGGACTACAACTACCGTGAAGCCACGGCGGAAATGACCACAGGCCAGCATGACGCCACCGGGGGCGATAACACCACCTAC
GGCGAAGCCTACCACTACGCTGACAACTTCCTGCAAAAAGGCGATAAAGAGGCAGCGGAAAGCGGCGCGTTTTATGCCCG
TATCCGCCACGAACGCTATTTGAATGAACAGGCCATTCTACAGGGCCAGAGCACCAGTTCACTGCTGATGCCGGGGCTGG
AGATAAAAGTTCAGGGTGACGACGCGCCAGCGGTGTTCCGCAAGGGCGTACTGATTACCGGCGTGACGGCCAGCGCGGCG
CGTGACCGCAGCTATGAACTGACGTTTACCGCCATCCCGTACTCAGAACGCTATGGCTACCGCCCGGCGCTTATCCCCTG
CCCCGTGATGGCCGGCACGCTCCCGGCACGGGTCACCAGCACGGTGAAGAACGACATCTACGCCCATATCGACAAGGACG
GGCGCTACCGGGTCAACCTCGACTTTGACCGCGATACGTGGAAACCGGGTTATGAAAGCCTGTGGGTACGCCAGTCGCGC
CCGTATGCGGGAGACACCTACGGCCTGCATCTGCCGCTGCTGGCGGGAACGGAAGTCAGCATCGCGTTTGAGGAAGGCAA
CCCGGACCGACCTTATATTGCAGGCGTAAAACACGACTCGGCACACACCGACCATGTGACCATTCAGAACTACAAGCGCA
ACGTACTGCGCACCCCGGCGAACAACAAAATCCGCCTCGATGACGAGCGCGGCAAAGAGCATATCAAGGTCAGTACCGAG
TATGGCGGCAAGAGCCAGCTCAACCTCGGCCATCTGGTGGATGCCGGAAAACAGCAGCGCGGGGAAGGCTTTGAACTGCG
TACCGATCTGTGGGGTACAGTACGGGCAAAGAAAGGCATCTTTATCAGCTCCGACGCGCAGGACAAGGCGCAGGGTAAGG
TGCGCGAAATGGCTCCGGCGATGGCAATACTGGATGGCGCACAGTCACAGATGAAGTCGCTGTCCACTGATGCGCAGACG
GCGAATGCCGATCCGGCAGATCTGTCATCACAGATAGCGCTGTTGCAGCAGAGTGTAAAAGATCTGACGCAGGCTGCGAT
CCTGCTAAGCGCACCCAAAGGCGTGGCGATCGCCAGCGGAGAGCACCTGCAACTGGCGGCGTCGAAAAACCTGATCGCGA
ACGCAGGAAATCACGCTGATATCGGTGTCGTGAAGAATATGTTTATCGGCGTGGGTCAGGCGCTGAGCGTGTTTGTACGC
AAAGCGGGTATCAAACTGTTTGCCAATAAAGGGGCGATCTCGGTACAGGCACAGAACGATCTGATGGAACTGTTGGCGCA
GAAATCGATAGAGATCACCAGTACGGAAGATGAGATTAAAATCACCGCGAAGAAGAAAATCACCCTTAACGGCGGTGGCA
GCTACATCCGGCTGGATGCCTGTGGGATAGAGGCCGGTACGCCGGGAGAATATAACGTTAAGGCGGGATATTACGGGCGT
AAGCCGAAGGCGAAGCTGACGCCGGAGCTGATGGCATTTCCGGTGATTAAGTCTGAGGATTTTAATCAGAGCTTTATTTT
GCTGGATGAAAATACTGGGCAACCACTTATTAATTGGCCCTATGAACTAGAACTGGAAAGTGGGCTAAAAATGAGTGGGA
TTACTGATGAAAATGGAAATACAGAACTAATATCCTCTGATAAGGAGGAGGTCGTTAATATTAGTGTGTTTGAACCCGAT
GAGTTTTTAGACGATGAAATTAATTAAGACATATAGCGAGAATATAACATGGCAGATAAATCCGAAAAGAAAAAAGAAAC
CACAAATAAATCAGCAAAAAAAACACTAACGAAGAAGAGCGAAAAATTAACTCCAGCAAAAGACACCGCACCAAAACAAG
TGAATGTAGATCCAGCTATAAGATTGAAACAAATTCGTCAACTTGTCCGTAATAATAATAAATCCATCATGGGAGAGGAT
TATATTATTTGTCAAATCTATAAAGAATCTAGATTTAAGCAATTTGCAGGTAAGAATAAACATAATGCGAAAGGCTTAAT
GCAAATGCAACGAAATGCAGTGAGGCAGGTTTTTAAATATCGACAACAAAAAATAAAAGGAAGAATGACTACTGATAAAG
AGACAAATGAAGCTTTCGCTAATGCTGATACATTTTATAAATCTGATAAAATATTTGATGAAAAAGAAAATATTAAGATT
GGCACAGAGTATTTGCAATACTGGATAGATAAAGAAGCAACAATTGAGGAGGCATATCGGACATATCGTGGAACAGATGA
AGCATACTATTCTGTTATAAAACCTTGCGCTGAAAAACTGGCTAAAGATCCTGATAACATACAAATACTAATGGAGGGAA
TAGGAAGATAGTATGCGCATTATGTTAATATTACTTTGTTTTTTTTCTTTCCCCTGTTTTTCAGGCGATAAGATTAAAAT
CGTGAAAACCTGTCAATTGAAAAAAAATGAAAGTGTGCAGTTGCTTTCCCTTAGAACCATTGACGGTGATACATTATATC
TAAAATTCAGAAATGTTATCACCGGGGCCTTTTTAGATACTCCAACTAAAAGTTATGATTTTTTTGGAGATGTGGTTCTT
TCTCAGTGCATAAATGGTTCTCTTATCTTTGCGCTGGAATATGGTTCTCCATATATAAAAGGTTGTCTGGTAACTGGTTG
GGAAAATGGGTTTAAAGGTAAGAACTCTCCTGAAGGCTTTTGTTTCGCAGAGAGAAATATTCCCGAAGCGGTATGGTTTG
GAAAAAACAATATTTTAATTATCATCCGAAACCAAATGGATGTTGGGACATGGAAAGGGAAATATATTATCTATGATAAT
GCGAAAAAGTCAGGAGAAAGAGCATACTCATCAGATAATCTACCATCAAAAGATGGTTACATAATTTTTGCATTAAATAA
ATAAAATGACTCTATACATAACTTTAAATTTCACTTGGTTATTAACTTCTGGTCGATAATGCAAAATAAAGGGATGTACT
GATGCCAGTCCGACTTAATACCATTCCCGACGCAGAACCCTATCCCGTACCGCCAGCCCGAATTAAGTGGCTGACAGCTT
TATTACTGATGCTGTCTGTCGGTGTGGCCCTGACTTCATTATTCGCCAGCGATGAACTGGCAAAAAACGGCCCGTATTTC
TGGGGGCTGGCCTGTGGTGTGCCTGCCTTTATCTGGTCACTGGTTGCTTCAGTTCGCTGGCTGTTTTTTATCACGCAGTA
CATTCGGACTGATGCCTGGAATAAGCGCCGGGAAGAGGTGATTTTGCAGGAAACGCGCCGGGGACGACGGGCGTTGCAGA
TACTCAGTTTTTCCGTACAAACCGCGCTGAATGGTGATTCCGTTGCAGAAACTATAACAGCATTTCTGGCACGTCAGCAG
GTGTTGAATACCTACGCTGACTTGCGCGGAGAAGATACTGTGCGTCGCAGCGTCATCCCTGTATTAACCAATAAACCGGT
TACCGGACGTCTATCCGAAGTTTTTTCCCGTCTGTTCAGCGATATCAGGCTGCAACTGACGCGGCTACCCGATGATTTTC
ATATCAACGTACTACTGGAAATTGATGCGCCGCTTTCAGGGGCCTCCGTGAGAACTATCTGGCAGGACGAATGGCAAAAA
GCCGGACTCCCGGAAGCCCGTCTGTTTTCAGCCCCGGAGCCGGGGCTGGCCGCCGTGGACGACTGGCTGGACAACCACAT
TCAGGAAAAGGCCGTACTGCTGGTGATTTCCGTGCGTCTGGAACCGAAGAACCCGGAACGGACGGCAGAATCCGCCACCG
CGCTGTTGCTGGCAAACCGGTTGACGCAAACCGCGCTGACGCCGCTGGCCCTGCTGCATCGTCCTGAATGTATCACTGAT
ACAGAGATGATGGCGTCAGGCATTGCACAGGCGCTGGACTGGATGCCGGTGCAGCCAGATGCCATATCCGGTATGTGGAC
TGCCGAACTGGACAGGGAACAGCGTGCCGCGTTGTTAAGCCTGAACCAGCCGTTTGCTCAGGAAGCCCTGATGTACGAGC
TGGATGCCTTTCTGGGGCGCTCCGGACCGGCTGCGCCGTGGCTGTCCGTCGCTGTGGCAACGCTGGCGGCAATACAATCA
CAACACCCCCAACTGACGCTCAGCGGCGTTCAGGGCGGGCATTATTCATGGGCGACCGTGGTGTCGCCATTCGTTTCCCC
TCAGGAGGCATCATAGTGGTTCCGGGATTAAACCGTCTCCGGCCCCGTTCGGTTTCAGGGCCTGCCATCGTCATGACCGT
GGCTGTTGTGGTTGCGCTTTGCACGTTTATTCACCGTAAACCGGCATTGCTGGGCGTTGAACCGGGTAGCTCACAGCAAA
TGTACTGGATGGCTGGCGTGATTGCCGCAGGCGTGGTCTTTCTGATTATCATGGGGGTTTATCATCTGCTGAACCGCCAC
GCTGCCGTGCAGAACTTTGAACTCCGCAGACAGCTTGCCGCCGGAGATGACTATCGTGCGGTGACGACAAAGAAAGCCGA
CAGCCGTCATCCGGCAATGGTGGAACTCGCCGCCTTCCTGCGCGACCGCTACGGCCCATTCTGGCGGCGTAAAATCCGCC
TGCTGCTGGTGACCGGCGAGCCTGAACAGGCAGAGGCCATCGCGCCGGGGCTGACCGGGCAACACTGGCTGGAGGGCGAC
CACACGGTGCTGATATACGGCGGCAGGCCATCAGCGGAGCCTGATGTCGCGCTACTGACCGCCTTAAAAAAACTGCGCCG
CAGCCGTCCGCTGGACGGCATCATCTGGCCGCTGACAGAAGAACAGAGCCGCCAGACAGCGCAACTCGACAAAGGCTGGC
GCGAACTGATAAACGGCGGTAAGCGACTCGGTTTTCAGGCCCCATTCTATTTGTGGCAGGTCTGTGACAACGGTGATTAT
CAGTCCGGGCGCGTCCTGCAAAGCGTCGGCTGCCTGCTGCCGGAAGGCTGTACCCCGGAACAACTGGCTGCAATGCTGGA
AGCACAGACCCTACCGCTGACGGAACAGGGCATGTCGCAGCTGCTGACCGATAACCGCCATGATTTTCTGCTGCGTCTGG
CCCATACCCTTGCAGAGCGGGGTATCACCCACTGGCAGACCGTCCTGAAACCGCTGCTGGCAGGCGGCGCATTTTCTTCC
CTGCGCCTGCGCGGCCTGATGTTCAGCCCGCCGCTTGCCGCCGTACCGGAGGCCGCACCTCATGCGTGGCTGCCGTCGCC
GGTCTGGGCAGGCATCACCGGCGATAACGCGCGGGGCCGCGCGGTGGGCTTTCCGTGGCTGCGTACCGCACTGATGTCCG
CTGTCTGCGTGCTGGCGATAGGGGGGGCCGGAATGACGACCTCGTTCTTCGCCAACCGCGCACTTGTTCAGGAAACCAGC
ATCCAGACGGCGCGGGCGCTCGATACCCGCCTGCCGCTGGCAGAACAACTGGTGGCGCTGCATACCCTGCAGGGCGAACT
GGAACGCCTGCAATACCGTATCCGCGAAGGTGCGCCGTGGTATCAGCGTTTTGGCCCTGAACGTAACCAGCAACTGCTCG
CCGCCGCCTTTCCCGGCTATGCGCAGGCGGCAAACCGGCTGGTGCGCGACGTGGCCGTTGACCATCTGCAACAGCAACTG
AACGCCTTTGTCGCCCTGCCGCCCAACAGTCCTCAGCGTACCGCCACCGGTGAACAACGCTATAAGCAGCTTAAGGCATT
GCTGATGACTTCCCGCCCGGAAAAGGCCGACGCTGCCTTTTTCAGTACCACGCTGATGGCAGACGGCCTGCGCTATGAAA
ATATCCCGGAAGGCGTGCGGCAGAGCGTGTTGCCGTCACTGCTGACCTTCTGGATGGCGAACCTGCCGGAACACCCGCAG
TGGAAAACCTCACCGCCACCGGAACTGACCGGCGCGGTGCGTAAAATCCTGCTGCGCCAGATTGGTGTGCGTAATGCCGA
AAACACCCTCTACCAGAACGTGCTGCAACAGGTGTCCCGCAACTACGCCGATATGACGCTGGCGGACATGACCGGGGATA
CCCTCACTGAATCTCTTTTCAGTACGGAACAGACGGTGCCGGGGATGTTCACCCGTCAGGCATGGGAAGGACAGGTCAGG
GAAGCTATCGAGCAGGTGGTGACGGCGCGGCGCGAGGAAATCGACTGGGTACTCAGCGACCGCCAGCAGGATACCTCTGC
TGATATCTCGCCGGATACGCTGCGTAACCGCCTCACCTCACGCTACTTTACCGACTTTGCCGGAAGCTGGCTGGCGTTTC
TCAACAGCATTCGCTGGAAAAAGGAAGACTCGCTCTCCGGCATTCTCGACCAGCTGACGCTGATGGCCGATGCCCGTCAG
TCGCCACTGATTGCACTGACAGACACTATTGCGTGGCAGGTGGCAACAGGCAGGGAAAATCGTGGCCTGTCAGACTCGCT
GGCGAAATCGGCACAGGAACTGTTTAACGGCAAGGAGAAAACGCCGCAGCAATCCCGTGAAGGCGACGTGCCTGCCGGGC
CGCTGGATAAAACCTTCGCGCCGCTGCTGCGGTTGCTGGGCGATAAGTCAGGAGGCGGTGGTGGTGATACGCAACTCAAC
CTGCAAACGTATCTGACCCGCGTCACCCGCGTACGCCTCAAACTGCAACAGGTGACCAACGCCCCCGACCCGCAGGAGAT
GACCCAGCAACTGGCGCAGACGGTTTTACAGGGCAAAACCGTTGACCTCACCGACACCCGCGACTACGGGCGGTTAATCG
CCGCCAGTCTGGGCGAAGAATGGAGTGGCTTCGGTCAGGCGCTGTTCGTCCGCCCGGTGGAACAGTCGTGGCGGCAGGTG
CTGACGCCCGCAGCGGACAGCCTGAACCGCCAGTGGCAACGGGCGATTGTCAGTCACTGGAATCAGGACTTCGCTGGCCG
CTATCCGTTCAAAGCCTCACAGAACGATGCCTCTCTTCCCTTGCTGGCGCAGTACCTGCGCGATGACGGACGCATCAACC
AGTTTATCGCCGCCAACCTTTCCGGTGTTCTGAAACGTGAAGGCCGCTACTGGGTGGCTGACGCCATGAACACGCAGGGG
CTGACGGTCAACCCGGACTTTATCCGCGCCCTGAACCGCCTGCGCGATGTGGCCGATACCGCCTTTGCCAGCGGCGATGC
CGGAATACATTTCGAACTGCGGGCAAAACCGGCGCGTGACGTGATGAAAACGCATCTGGTGATTGACGGGCAGGAACTGG
AGTATTTCAACCAGAAAGAACGCTGGCAGCGTTTTAACTGGCCGGATGAACAGTGGCAACCCGGCGCATCGCTGAGCTGG
ACCAGCACACAGGCGATGGAACGCATACTGGCGGATTACCGGGGAAGCTGGAGCCTTATTCGCCTGCTGGAACGGGCGCA
GGTAACACCGGTCGACAGCAGCACCTTTAAAGTGGTGTGGAAAGCGCAGGACGGCCTGCCACTGAATTACCTGCTGCGGG
TTGAACAGGGTAAAGGGCCGCTGGCGCTGCTGGAACTGAAAAACTTCCGCCTGCCGGGACAGGTATTTCTGACCGGCAGG
AGTATGAAGGATGCGGAAGAGTATGGGGAAGACGCCGATGAGTGAACTGTTGCAAAAGCTGACCCGTAGCTGTTTTGCCG
ACCGGGATGCACTGGATGTGGCGCGAACACAGGCGGCGCTGTGGCAGACATGGCTGCTGCCGGTGACGGCAGACACGCCG
GTCGGGGAAGACCCCGGCTACCACGACGATTTCCTGCGTATCCGCGACGAAATGAACAAACTGTCCGGTGCCGATACCGG
CCTTATCTGCCAGCTTGCCGAATCCCTGCTGCTGACGCAGGCCAAAGACGTGCGCATCGCCACTTACTACATCTGGGCGC
GACTGCACCGCGACGGTGAGCGCGGACTGGCTGAAGGACTGGCGCTGTTAGCCGGGCTGGTGGAACGCTTCGGTACGCAA
CTGCTGCCCTCGCGACCGGCAAGCCGAAAAATGGCGCTGGAGTGGCTGGCGGGGGAAAAGATGCTCGACAGCCTTGCCCG
CTACCCGGAGGTGGCAAAAGAGGATTTTGCGAACATTGTTGCCGCTCTTAATCAACTGTCGGTTTCCTTCACTGCATGGC
CCGAAGACCAGCATTCCCCCTCCCTGATGCCGCTGATTAACGCGCTGGAATCACGTCTGGCGCAGTCGGGCGGGATGAAC
GCGGTGGTGCCGCAAAACAGCAGCGGCGTTCCGGCACCGTCTTCCCCGGTGGATGCGCCGCAGGTACAGACCATCACCTC
CGGGCGCGACCTACTCGACCAGGCGAAAGTGCTGGCCCGTTATCTGAACGAACAGCCGCAGGGCTGGCTTTCAGCACACC
GGCTGATGAAAACCCTGCGCTGGGACACGGTGCATGAACTGCCGCCGGACGTGGACGGCAAAACCCGGCTGGCCCCGCCG
CGCACCGAATCACGCAACCAGCTTAAGCGGCTGTATGCCCAGCAGAACTGGACGGAACTGCTGGAGCAGGCCGACCTGAT
GTTCAGCACCGGTGTCAGCCATTTCTGGCTGGATATCCAGTGGTATCTGCATCAGGCGCTGGCGAAGGCGGGCGCACCGT
GGGACAGATGGACAGCGGTTATCCGTCAGGACCTGGCGCTGCTGCTGGAGCGCCTGCCGGGGCTGGAAAATCTGGCATGG
AACGACGGCACGCCGTTTGCCGATGAGGTGACGCGCAACTGGATAGCGCAGCAGGTCATGATGCGGGAAGACGGCGCATG
GCTTGCGGGGAAAGCCGCTGTGCCGACAGACGACGCCACAAATGACGTACTGGCGCTGGAGCCGGAAGCACTGGAGATGG
CTGACAGTCAGGGCGTGGAAGCGGCGCTGGGCTGGATACAGACCCGTCCGGGCATCACCACGGCACGACAGCGCCTGTTA
TTGCGACTGCTGATGGCACGGGTGGCGGAACAGTACGGTAAAAACGAGATGGCGCTCCTGCTGCTGGAAGAACTGGATAC
CGCCGCACAGGGAATAACGCTGACACAGTGGGAGCCAGAGCTGCTGTTTGAAGTAAAAGCCCGACAACTGAAACTGCTGC
GTCTGCGGGCGCACCGCTATGCGGATAAAGCCCTGCTGAACCGAAAAATGGAAATCCTGCTGGGAACGCTGGTGGCAATC
GATCCGGTACGGGCAGCGGTATTGTGTGATACGCAACATAAGGACTGATGGCAATGGGAACAGGCTACTTTCTGGTCAGG
GGGGATAAGACCACCTGTGGTGGAAAAATTATTGAAGGGGCGGACGACCATACGATCATGGGTATCCCGCAGGCACGGGA
TATGGACCGGGTCACCTGCGGCAGATATCCGGGAATGTTTATTATTGTGGGCGGCGTTCCTGAAACAGATATTCACGGCA
GGCTGATGGCGGGGACGCTGGACAGTCAGAGCAGTTGCCCGTGTAAAGCACGGTTTATTGCGTCAATGATGGATGATACG
TATGAGACGGATGACGGGGAAAGTGAAGCGGAACAACATGCGCAGTCGGCGAAAAAGGATCTGACTTCTGGTTCTGATTC
ATCCTCTGATGATGTAAAACTGGATTACAGAATTAAATTATCAGGTAATAAGATACTGACGCCACTGAATATACCTGATT
ATAAAGAAATGATAAACGGTGGTAGCACGAAGAATACAGAAAAAATAGATTTTACCATCACAAATAAAGGCGATGAGGCT
GAAGGACTTTCCCTGGAAGTGCTTGATGGCAATGAAGTGATTTATAGTGAACGGCAGACCGGTAAATATTTTACTAAGGG
AGAGCATGCCTGGCAATGGGATGGCTACAGTAATCAAGGCATACTGGATACAACTAAGCTAAAAAGTAAATCACTACTCG
TAAGACTGATTGCTTTATGTGGTGATATGATGATAAAAGTTGATTATCCATTGAAAACTTCTGCGAATGAGGAAGATTGG
GTAGATATAGAAGTTAACAAAAACAATAAGACAGTAAATATAATATGGCGACTGGCAGTTAGTGATGGAGGGATAAAAGG
AAGTAATCCTAAGTTATCCCCAGTTCCTTATAACGACTTGGTTGACCTGACCAAAAATGGAGTTGAATTTTATTGGTCTC
GAAATGGAAGTCGCGGCGGGGGGATTGGTGAAAGTATTGTTACAGCGATTGGTGTTTTTAAAGTAAATGTAAAGGCTGAG
ATAAATATTACTCCATCCATGCGAACTTTTTCTTTGATATCATCATTAGATCCTGACTTTCAGGCATCCGTTAGTCTATC
AGGATTTGAAAAAATATATTATAACTACGGTGATAGTTATAAGGATATTCAAGATGAATTACAGGCACTTCTTGACGCTA
ATAACAGATATAAATGGGATAGTGCTCATGAAATGGGGCATAAAGTACTGGATGAATATGGAGAGGGTTCTAGCCCTGAT
TATTCGTGGACTCATAAAGGAACATCTACTCTTATGCAAAAAACAATACCAGGGAATGTTATGCCCGCTCAGGGAGAGAT
TGATGTAATGAAATATGGAAAATATCGTCCTGACATGTATACTCGATTGGTTGCAGCAGATGAAGATGTTCAGGGGTTGA
TCTGGTTAAGCAGGATAAAATTTGATGACTAGAGTAGTTATTGCTTTATTATTTCTTGCCGGATGTACTTCGCAAATGAA
GTATTCCAATGTCGTCAGGATTAGGAATGTATGTTCCTCAGATATTAATGTGTTTATTCCTGAGTATGTTTTTGGAGGTA
ATGTTATTAAGCAACATCATATTTACTTACCTGTTAATGGGATTGATGTTTTGTCTTATTTTTATACTGAAAACATCAAT
GATGGTTTCCAATATGAAGAAGCATTCACCGTAAATAAAGATAGCTCGGGTAATTTTGACTATCCGTTTGTTATCTTATC
ATCAGGACGTGAAAAAAAATTTGGGAAAAACGATCTAATTGAATTATCCAGGGACATTTCAACAAAAGACGATAAGAAGC
ATGGGGTTGTAAAGTACATGATAGATAGTCAGAATATTTGCCCATAGTATGATTCATATCATAATCAACTGAAAAATTGA
CATTATTAATCATTTGTAATTTTTTGATACTACCAAGTGAAATTTGATGATTAGATTAATATTCTCTTTTTTATTATGCA
CACTGTGTGCTGGATGTTTATCTCAACCATTCTATTCTTGTTCCATTGTCATGGTAAATACATGCAAAGTATCTATTAGC
ATTTCGACAGTTAATAATTCAACACATTATGATGGTAAAGTAAGAGATAATTTCCATCTTGATGTCGGAGAACGAAAGCC
AATTGTATACTTTATTTACACAGGTAGAGAGTCAGATGTTTTTAATAAAAACCCTGTGAATATTGTGTCTGAACTTAGTA
TTTTGATATCTGATGGTAATAATTCTAAAACTTTATCTGGATATCATATATCCTCTTTATTGAAGAAATCCTCATCTAGT
ATGGAGTCCGATTTTTCTTTTGAAATAAATGATCCATCTATATGTCCTTAGGATTCTGAAAATAAAAAATTCTAATCTCA
CTACTCGTTGGTATTAATTTCAATAAAAGGAAAGATAAATCCTCCGATGGACGACCTGACCCAACGCTACTTTGAGGCCG
AAATGCGCTACCTGCGTGAAGCGGGGAAAGAATTTGCGCAGGCTTACCCCGACCGCGCTGCGATGCTTAATCTTGATAAA
CCCGGCGCACGCGATCCCTATGTGGAGCGCCTGTTCGAGGGCTTCGCTTTTTTAATGGGCCGCCTGCGCGAAAAGCTGGA
CGACGATCTGCCGGAACTGACTGAAGGGCTGGTCAGCCTGCTGTGGCCGCACTACCTGCGCACTATTCCGTCGCTTTCCG
TGGTCGAACTGACCACGGATCACCAACAAATGAAGCAAAGTGATACGCTGAAAGAGTTTCAGGTGCTATCCCGTCCCATC
GGCGAACGCAGAACCCGCTGCGTCTACAGCGCCACGCGGGATATCACGCTGCATCCGCTGGCGTTGCCGGACGTGTCATT
GCAATATGAACCGGACGGACGCTCGGTTATCCGTCTGCGCTTTGAATGCGGCCCGCTGGTTGGTGACTGGTCACAGATTG
ATTTATCCCGCCTGCCGCTGTACCTCAGTGCCGACAGCCCGGTGGCCTGTGCGCTGCACCGGGCTTTAACGCTTGGTACG
CAGCAGTTCTGGCTGCGTCTGCCAGGGCAGGGACGCCGTGTGCTGGACGCGCACTTTTCCCCGATGGGTTTTGATGACGA
TGACCGACTGTGGCCGAAAGGCGAATCGGCGTTCAGCGGCTACCAGTTGCTGCTGGAGTATTTCACCTTCCGCGAGAAGT
TTATGTTCGTGGCGCTGAACGGGCTGGAGCAGGTTGCATGGCCGGAGGGGATAACCGGCTTTGAGATTGACGTGTTGCTG
AACGAGAACTGGCCTCACGACCTGCCGTTTGACAGCGATAATATCCGTCTGCACTGCGTGCCGGTCATCAACCTGTTTCC
GCTGGAAGCCGATCCGTTACACCTTTCGCCACTGGAAAACGAATTTCTGCTGCGCCCGATGCGCATTCAGGACGGGCATA
CCGAGATTTATTCCGTCGACAACATTATTTCTTCGCGCCATACCGGCAGTCAGGCGTATGTGCCATTCTCCAGCTTTCGT
CACCGGGGCGGGATGCTGCGCCACGATGCGCCGGAACGCTATTACCACACGCGGGTAAAGCGCGGCCCTTCCGGCCTGCA
TGACACCTGGCTGATTCTGGGCGGCGATGCGTTTGATACTGACCGGATGCTGGAGGATGAAACCCTGTCCTTAAGCCTGA
CCGGTACTAACGGGCAGCTTCCCCGTAAAGCTTTACAGAGCACGCTGCTCGATACGCCAGTTCATGCCTCACAGAACGTC
CTGCGGGTGCGCAACCTGTGCGCCCCGACGCAGCCCTGCTATCCCCCGGCGCGTGACCGCTTCCACTGGCGGGTGCTCAG
CCACCTTGGTTCTAACTTTTTATCGATGATGGATAACGCCGAAATTCTGCGCGGCACGCTGGCGCTGTACGACTGGACCG
AAAGCGAGATGAACCGCCGTCGTCTGGCGGCGATTGTCGACGTTCAGCACAGCCTGATACAGCGTTTTGAAAGAGGCTTT
CTGCTGCGTGGCGTGGATATTCAGGTGACGCTGGACAGTAACGGCTTTGCCGGAGAAGGTGATATCACGCTGTTTGGTGA
ACTGCTGCACCGCTTCTTCGCACTGTATGCCGATATCCACTTATTCACTCAACTAACCTTAATTCTGCAACCCACAGGAA
AGTGCCTGCAATGGACAGAGCATCACAGCCAGCGCGTACCGGGCTGACCGACCGGCTGGCCCCGGATATTGCGCGGATCA
ATTTTTACCGTTTTTGCCAGTTGCTGGAACAGCGCCAGCAGAACGCGCCGCTGGGCAGTACCGACAGCCCCGCCGCCGAT
GCGGTGCGCTTTCGTCCTCATCCGGGGATGGGCTTTCCGGTCAGCGAGTTAAAGAACGTTGAACGTGACGTGGACAATCC
CGACGCGCCACCCACAGTGCGCACCACTTTTCTCGGCCTGTACGGCGTGGATTCGCCACTGCCAACCGCCTATCTGGACT
ACATTACCCAGCGTCATGACGGACATGACGCGGTGATGGCGTTTCTCGATATTTTTAACCATCGCTTTATCACCCAGTAT
TACCGCATCTGGCGCAAATATAACTACCCGGCGTCGTTTGAAGCAGGTGCAGTGGATGACATTTCCCGTTGCCTGCTGGG
ACTCATCGGGCTGGGTATTCCCGGCAGCGAGAACCATATCGCCACGCCGGTATCCCGTTTTCTGGCCCTGCTCAGCGTGA
TGCGCCTGCCGACGCGCACGGCGGAAGGCGTTACGGCACTGGTGGGACTGCTTGCCCCGCTGACGAAAGCGACGGTGGTG
CCTCATGATCCGCAGCCTGTAATTCTCCCGGCCCCTGCGGGTCTGTCAAAAAATTCACCCATCAGCCTGAAAACGCGAAC
GCTGCTGGGGCGTACCGGCACCGACGTCAACAGCCAGTTGCTGCTGAAACTGTATACCGAAGATGCCGCAGAAGCACGTG
GCTGGCTGCCCGGCGGGCAACTGCACAGCGATTTGCTGGTGCTGCTGCGCGTTTATCTGGGCTGGCGCTGTCAGGCCCGA
CTGCAACTGACGCTGCCCGTCAGCCTGTTGCCTGCTGCCCGGCTGGGAAAACAGCGTGTACAGATTAGCCGTACCGGCAT
CCTTCGCGCCTCCTTTGCCGCGCCCGCGACCGGAACAGTGACGGTCAGTCTGGGGCGTTATCAGGGATTAATACCCGCTT
TTTCCATTCGTAACAGGGAGAGTATGACTCATGTTTCCTATTCGTTTTAAACGTCCGGCGCTGCTCTGTATGGCGATGCT
GACGGTTGTTCTGAGCGGCTGCGGGCTGATTCAGAAAGTGGTGGATGAATCGAAAAGCGTGGCCTCAGCCGTTTTCTACA
AGCAAATCAAAATACTGCATCTCGATTTCTTCTCCCGAAGTGCCCTGAATACGGATGCGGAAGATACGCCGCTTTCCACG
ATGGTGCATGTCTGGCAACTGAAAACCCGCGAAGATTTTGACAAGGCGGATTATGACACCCTGTTTATGCAGGAAGAGAA
GACGCTGGAGAAGAACGTACTGGCAAAACACACCGTCTGGGTAAAACCGGAAGGCACGGCATCCCTGAATGTGCCGCTGG
ATAAAGAGACGCAGTTTGTCGCCATTATTGGGCAGTTTTATCACCCTGATGAAAAAAGCGACAGCTGGCGTCTGGTGATC
AAAAGGGACGAACTGGAGGCCGACAAGCCGCGCTCGATTGAACTGATGAGAAGCGACCTGCGACTGCTGCCTCTCAAGGA
TAAATAACCGATGTCGACACCTTCCTTATATGAAATGCTGACGTTCAGTTTCAGCGGCGAGTTACCGCTGGAACAGGTCA
GAGAGCGGGATCAGCTTATCCTTTCCGTGATGGACAATATGCAACGCATTATCAACTGCCGGGCAGGCACGCTGGCGCAT
TTGCCGGATTACGGTCTGCCGGATCTCAGTCTGATCCATCAGGGGATGGCTGCGGGTATTCATGGCCTGATGCGTCAGAT
TGAAGAAACGCTGCTGCGTTATGAACCACGCCTGAGTCAGATACAGGTGGAGTTACTCCCCCAGCCCCGTCCGGGGCATC
TTAATTACCTGATCCACGCGCAGCTTCCCGATACCGGCTGGATACGCTTTGATGGCGTATTTTCTCCGGAAGGACGAATT
GTTCTGCGTCATCTCAAACAACAGGAGCGGGCGTACTGATGGCAAGTAACGCGAATTTTATCAGCCAGTTCGTCATGGGC
GGCGATCCCTGTACTTATAAGGAATCCGGTGAACTGCAGGCTGAAATGAGTAAACTGACTCACCCGGCCCGACCGGATGT
GGACTGGCGTCAGGTGGAAAAACTCTGCCTCGCGCTGTTCCGGCAAAATGGCGTGGAACTACAGACGCTGGTCTGTTACG
TACTGGCGATAACCAGACGGCAGGGGCTGGCAGGGATGGCAGACGGACTCGGCTCACTGGATATACTGCTCCAGCGCTGG
GCTGACTTCTGGCCGGTACAGGTACATTCCAGAATATCACTGCTCAGCTGGGTCACAGAAAAAATGCAGCAGGCACTGAG
AACGCTGGATATTCAGTATCAGGATCTGCCGCAGATCTACCGTTGTGTACAGCATCTTTCCGCCATCGAAACCACGCTGC
AACAGTGTGAACTGTGGCATATGACGAAACTGGATGTGCTGGCCGGGCAGTTTCGCAATACCGCATTGCGTCTGGAACGG
CTGGCGCCTCAGGGAGCGGAAACCACTATCACTCCCCCTGAATTACCCCGCCGGGAAATGAATCAACCGAAAAAGTCAGA
AGAAAGTCCACAGCCGGTTTTTGCAACGAGACCCGCTCAGCAAAACGATAAGGATGCCAGTCCACCCGTGTCATCCCCTG
AAATCTCCCGACAGCGGACATGGCCGATATTTATGGCCGGAATGGTTGTGATGGCCGGTCTCGGCGGAACAGGATTATGG
GGCTGGTCGCAGCTTAATCAGCCGGACGCGCTAATCCAGCGAATACAACTGTCTGTCATGCCGTTGCCGCAGTCGCTGGA
GAGCGGCGAACTGGCAAAGCTGGATGTAAAGGATAAGGCGCTGCTGGCTCAGGACAGAACAATTGCGGCAAGTCAGATGC
AACTGGAGCAGTTAAACAAATTACCTGCCCGCTGGCCGCTGGAGCAGGGATATCGCCAGCTACGCCAGCTTGATGCCCTG
TGGCCGGATAATCCTCAGGTCAGGGCGCTGAACGTGCAGTGGCGTAAACAGCGGGAACTGAGCGCCCTGTCCGCAGAGGC
ACTGAATGGCTACGCACAGGCGCAGAGTCAGCTACAGCGCCTGTCGGCACAACTGGATGCACTGGATGAACGTAAGGGGA
GATATCTGACCGGTTCGGAACTAAAAACGGCGGTGTACGGCATCCGGCAGTCGTTAAAGGAGCCGCCGCTGGAAGAACTG
CTTCGGCAACTGGAAGAGCAAAAACAGACCGGAGAGATTTCGCCGACGCTGTTGACGCAGATTGATACCCGGTTAAATCA
GTTGCTGAATCGCTATGTCATTTTACTGGATACGAAGGTGGAACAAAGTCAGTAAACATCGGGGGATTTATGTACCAATA
AGGGATATGTGACCTTGCTATTTTTTAAAAGGAGTCTTTGTGTACAAAAAAGAGAGGAACAGGCCATTCGATCTACTCGT
TGATTCACATCAGATAATGAGTGTATATTTCGGTAGATAGCTTGGGTTCGGGAACAGTGAATACCTTAAGTTTCAAAAGA
TTGGATTAACCTCTTGACTGTGGCCCCCGCAACCAATTTATTAGAATGCTGACAAACCGCAATGTGTTCTACAAATTGCG
GTTTTTTTGTATTTAAAATCTTTGTTCGCTGAACTCACAACACGTTTTTTATCTTCCTTCCTGCGAAGTAATCAATTATC
GACTGGGCAACGTGTATCCCGGTTTGCTGGTATGACTCAACGGTGGCGGCCGCAATATGCGGCGTTGTAATGATATTTTT
GGCATGTAGCAGTGGGCTAAATTGCGCCAACGGTTCAGAGCTAAACACATCCAGCGCCGCAAACACATTTCGTTCTTCAA
TCACCTGAAGTAAAGCGCCCTCATCCAGCAACTTTCCCCTTGCGGCATTGATGATCAGAGCACCATTGCGCATCATCGAC
AAATATTTATGACTAATGAAGTTCTCCAGCTCAGAAGAAAAAGGCAAAAGAACAATGATGGCATGCGACTGCATAAAGAT
ATCTTCAATTGATACAAACTGAACTCCAGCTTTGTCAGCAACCTGATAGTCGGGTTGTTTGTCAAAAGCTAAAAGCTCAA
CATCAAAACCGGATAACCTTTTCGCCAGAATTTTACCTATATTACCGTAGCCAACCAGGCCAATCCGTTTCCCTTGTAAT
TCACAGCCATGCGACTCACCCCAGTAGCCATTTTGCATCGCATGATAGCTGCCAGGGATATTTCTCATGCTCGCGAAGAT
AAGTCCAATGATAAATTCCGCAACCGCATTTGAATTAATCCCAACCGCATTATTGACAACAATACCGGATTGCTGTGCCG
CACGAAGATCAATATTGTCTATCCCCGTCCCGAATCTCGATATTATTTTCACACCAGACAGCAATGATAGCGTGTCCGCC
TGATAACAATCTTTTCCGGCGATGACCGCGCAAATAGATTCTCGTAATGCAGTGGATTCTGATTTAAGCAGATGCTCCAC
ATTATTCTTAATAATAAGATTAAAATTATTCTCTCTTAGCAACTTGCTGGCGGAAACACAGCGTGCTGAAAAGCTGGGGA
CGGTGACCAGAACATTTTTCATAGCGGACACTCACTTCAAAGAACGCCACCCCAAAAGATGGCGTGACCGGTTACTGTAT
TTATATTTTGAAATTATGAATTTGCTTTAATGCCGAGTGCACCTCCTGGATGATATAAGCCGAAATCAGCACGAGTAAAT
TTTTTCAATTCAGAGAGTGCAAGCGCCACCGCATCACCAACAACCAGAACAACAGTCGACGAGCATGACGGTGCTAAACC
TAAATTATCCGCCTCACTTTTGACGGGGATTTCAACAGATAAATCACAACTTATCGCAAGCGATGAGTGGTGACTGCGGG
TAAAAGAGATCAAATAATTACCCATTTTTTTCAGACTAGGCAGTGTCGCCAGGATTTCCGCCGTCTCACCACTGTTTGAA
ATAAGAATAACAACATCGTCTTTCGCCACCATTCCAAGGTCGCCGTGTACAGCTTCCGTACCGTGAACAAAAAACGAGGG
AGTTCCGGTGCTGGCAAATGTTGCGGCGAGTTTCCTGGCAATAATACCGGACTTACCAACACCAATAAAAACAACTTTTC
CCTGACAAGATTGTAATACTTTAATTAAATTTGCGACCTCCGAAAGAGGGGAATCAATAACTTCTTCAACTGCTTTATGT
TCGTTACGCATAAAATGTTTAATGAGATGGATAAGATCCGTGTTATTCATTTTTATTCTCCCTGATTAATATTTTTAATT
ACACTCACAAGACGCGTAAGCCCCATATATAATTTTTCTCGACTGCAGGCCAGGTTCAGACGAAGGTAGCCCTCCCCCTC
CGTTCCATAGACATGCCCCGCCATAATGCCCACTTTGCCTTCATGAATTAATCGACTGTAGAATTCATCAAAAGGATAAC
CAATAGCAGAACAATCTATCCAGGAAAAATAGCAACCATCAGCTGGCCTTACGATCAATTCTGGAATATTTTCATTCAGA
TACTGCTGGGTGAATTGAATGTTAGAGGCAATATGTGCCTTTAATGACTTTAACCATCCCTCACATTCGTTATAGCCAAT
AATAGTTGCAATTATATTCAGTACTGATGGGGAGTTTACAAAATCGCGATACCTCGATATCGTTCTGAACTTATGATTAA
AATTATCGTCAGTTGAAATCATATACGATCCTGTTAGTGCAGGAACATTAAATGTTTTCGATATCGAGTTAAATACTACT
ACTTTTTCTTTTTTTATTTTAAGCGCGGATGTAAAGCTACGATTAAAAACAAAATCACTATGGATTTCATCTGAACATAA
CCAGACATTATGCCTTGTACAGCTTGCAGCGATTTTATGCAGTTCTTCTTCCGACCAGACTGTTCCTGTCGGGTTATGAG
GATTACATAATAACACCATCTTTGCGCTTTTAATCTTAAGATCAAAATCTTGCCAGTTGATAGCGTAGCTCCCCTCATTT
TTTATAATCAAAGAGGCTGTCAGAATATTTCGCTCGCTATGTTTAATTACATCAAAAAATGCATTATAGACAGGTGTAAA
AACGAGAATATTATCACCATGCGATGTCAATAACTCTATTGCTTTTGCAATAGAGTACATCACACTGGGGCTATAGGTTA
TCCATTCAGGTTTAATATCTGTTTGATATTGTTGATAATACCAGTTTACTATCGCATTCAGATATTCACCATGTTGCCAA
CGACTGTACCCTAAAATCGGGTGTTCCAGGCGTTTTTTTAATGCTCTGGTGATAGCGTCTGGTATCGGAAGATCCATATC
TGAAATAGAGAATGGTAGTACATCTTTTACACCAAATCTGTCCTCGCAAAAGTCCCATTGGGTACAATATGTTCCTTTGC
GGGAAACAGGAGTATTAAAAACATCCATCAGTATATCCCCATATAGTTATCCATATCCCGACGCAGGGCGATGACTTTAG
TGCCGATAATGACTTGTAGGGTATTTTGATCAAGTTTAACAACCGCAATCCCGCCAGCTATTTTTATTGCAACTTCGTCA
ATCAATCCCATATCTGCGATTGTTAAACGTAAACGAGTTACGCAATTATCCAGTGACTTAATATTCTCTTTACCACCAAG
TGCCTTAACCATCTGCTCCGCCGCTTGCAGCTCTGATTTATCAGGAGTTGGGATATCCGCTATAGCCGTATCTTCGTGAG
CGTTCAGCGTGACAGGACTGGACTCTTCACGGCCTACGGTCATCAGGTTAAATTTAAGAATGGTCCAACGGAACACAAAG
TAATAAATGAAGAAATAGGCCACTTCGACACACACCGCGATCGGCCAACCTGTTCTTGTGCCACGCAATACGCCAAAGCT
AATAAATTGAATCAGATCGCCAGTAAATCCCATCTTCACGCCCATATATGGCAGAACCATGTTAGCGAATCCATTCATAA
AGGCATGGAAGACAAACAGCAGTGGACTGACAAATAAGAACAGAAACTCAATCGGTTCGCTGACGCCGCCAATAATCACC
GTAAGCACCCCGGAAATAAGCAATGCTTTGATAGCCTTTCTGTTTTGAGCATGAGCAGTGCGATACATCGCCAGCGCGGC
ACCAGCCAGACCATACTGAATCATCAGTTTGCCCTGCTCCATTTTCCCCGCCAAATCCAGCGGAATGACCGCATTCTCTT
TGACGTACGCCATAAACATGTTCAGGGTGCCGTAATATTCTTCGCCGCCAATCACAGCCGAACCGCCGATTGGCGTAAAG
CGGAAAACTGACGTCACCAGATGGTTTAAGCCAAAAGGAATCGTCACGCGTTCGGCAACTGCATAGAAGAAATAACCAAC
AGGACCGGAAGTTGAAATCCAGTGTCCAATGAGCATGAAAAGATTGAAAAACGGCGGCCAGATAAAAGGAATGATCAGAC
CAAATCCACTCATCACAATCAGTGTAATGATAGGCACCAGACGTGGGCCGCTATAAAAACCTAACGATTCAGGAATGCGT
AAATTAACGATCTTTTTATACATGCTGGCGACTAATAACCCAGCAACAATTCCCCCAACACGCTGGTATTGTAGGACTGG
ATCCCCAGAATGATGGTTTGCCCATGTGTCGACATTTGGTCAGCAACGACCAATAAGTCGTGCTGTTTAAGATAAAAGTT
CGTTCCCAGATGCATCGCCATAAAACCAATTAAGCCAGAAAAAGCACCATAGGCTTTATCCTCTTTATCTTTTAATAATC
CTAAGGGAATCGCTATCGCAAACAATACAGGTAAATTAACAAAGGCAAACAAACCAAGACTAACAATGAAATCAAGTATG
GTTTTAATTATTGGGATAGCCAGAAATGGAATTAACTTTGCCATATCATCACTGGCTAAACCACTTCCCAGCCCTAGCAT
CATGCCACATACACTTAGCAGAGCAATGGGATACATAAATGCCTTCCCCAGGCTCTGAAAAAAACTCCAGGCTTTCTTTT
GTTTCATGTGGGTTATCTCATATAAATGTTATATATAATTAGTCCATTAATACTTTGGTACGAATAGAGAGATATAGTTT
TTCTTCTAAAATTAATTCATATTTAAAAGTGGCATACAGATACCGTTCAATTTCATGAATTGCGCGCTGTAACAGGATGT
CCTTTTCAAGAAACTGTTCATAGATATCACCAATATCTTTCTGTTTTATTTCTTCATTGCATAACACGCGACTTGAAAAA
TATTTAAGGTGCATCATAAATCTGGAATAGTTAAATGAACTTCTGTCCACCTTTCTGTTATAAACAACTTCAATAAGCCC
CGTGATTATTTGCGACAACTCAATAATTCGTACTGATTCATAATCAACTGAATTTTCATAATTATTTAAAATATGCAATG
CTATAAAACCAATCTCATCATCAGGAAGTTGAACGCTGAATTGCTCATTAATGATAGTTAATGCATCGCGACTTATCGCA
TACTCTGCTTTGTACAACGCTTTGATTTCACCAAGGAAAACATTATTAATTTGTATACCTGAAGCGACTCGGGATATTGC
ATTCGAAATGTGATCCGCAAGAATCAATAGTAGCGATGGATTGAGATTTTTTTCGAGATTTTTCTCCGCATATTGCACTA
TTTTTTCGGCAACAAACACATACTCAATATCTACATGTTCAATCAATTTATAGAGTTTGTTTTTTTGTTCATTTCTGACA
TAAAAAATCCGGTTAGCCGGATGCTCAGGGACCGACATTCCATATTTTTTGTTGTAACCGACGCCAGGCCCAGAAATGAT
AACCTCCTGTCCATTCATCGATGCCTGTACACAATTATTGTTCATGACTTTTTCGATGATCATTCCATGGCTCCAAAAAA
AAAGGCAAGGCACGTCAGAAGTAATAACTACTTCAAACATTGCCTTGCCTGATTTAACAGTTACAAGATGATTAACTAAT
GCGTATACATTACACGGAATTGTGCTTAATTAAAGAGATGGTCGGCTTATTTTTCAAGCCGACATTCAAATATCCGACAT
CAGTCACAAAACCAGCGTCTAATATTCAGGTAAATGTTATCTATTCGACGAAATATAAATTCATTGAATAAATAAAAACA
TTATCCCCTTCTCGCCAGCGTCGCCCCATCGGCAAAATACGCTTTAATTCCCGCAAGAATAGACTCCGCAACTTCCTGCT
GGAAAGTCGCCGTTTTCAGTTTACGCTCTTCCTCAACGTTACTGATAAACGCCGTTTCGACCAGAATGGAGGGAATATCT
GGTGCCTTTAGTACGGCAAACCCAGCCTGTTCAACTTGATTTTTATGCAGCTTGTTGATTTTACCGAGCTTATTCAGCAC
CGCTTTACCAAACTTAAGGCTGTCGGCAATGGTCAGCGACTGCACCATATCGAACATGGTGTGGTCGACATAGCGGTCAC
CGCTTTTGCTTACGCCACCAATCAAGTCCGAGGCGTTCTGGGTTTGTGCCAGATATTTTGCCGCAGTACTGGTTGCGCCT
TTGGTTGAGAGCGCAAACACCGAGGAACCGCTCGGCTGGCGACTGGTAAAGGCGTCGGCATGGATAGAAACAAACAAGTC
AGCGCGCTGTTTCTGGGCTTTTGCTACGCGCACTTGCAACGGAATGAAGATGTCTTCATTGCGCGTCATGTACACCTTCA
TATTGCCCTCTTTCTCGATCAGAGAGCGCAGACGGCGAGCTATTTGCAATACCACGTCTTTTTCGCGTGTTTTGTATTTC
CCCACCGCACCGGAGTCTTCGCCACCGTGGCCAGGGTCAAGCATAATGACAATCGGACGATCCCGCCCTGCTTTACCCGG
TTGTGGACCACTTTGTGCTGGCGGCACCTGCTTTTCGAGGTCGCCTTTGTTGTAATCCTCCAGCAGCGCCAGCAGCGGGT
CCTGCATATCCTGTGCATTGGCCGGATAGAGGTCCATCACCAGACGCTCTTTAAACCCGGCGACCGGCGCAAGGGCAAAC
AGCTGCGGTTTTACGTTTTGCTTTAATTCAAAAACCATACGTACGGTTTGCGGGTCAAATTGCCCGACGCGCGCCGACTT
GATGAACGGGTCGTCAGCGCGGATTTGCGCAGCCATCCCCTTGAGCACTGAGTTCAGGTTTACATCTTCGATATCCACCA
CCACGCGTTCAGGATTACTCAACGCGAACTGCTTATATTTCAGCTGACGATTTGATTCTACCGTCACGCGGGTGTAGCTG
GACGCAGGCCAGACGCGCACCGCCACGACCTGGCTGACCGCAGCCAGGCTGACCTGACTTACGCTCAATAGCCACATGGC
ACCCGCGCCTTGCAGTAAACGACGACGGCTGATTGCAGTGTTGGATCCTGACATGCCTCTCCCGAGCAAAAGAAATCTAA
GCTGTGTAACAAGTAAACGACCAATTTGACCGGAAACTTTAGCGAAAGACGCATAATCTGTCATCTATAAAACGGTAAAC
ATTCTTTTTATATTCACGGTATTACTGATAAAAAACTCGCTCCCGCATAAAATTTACACTTGCACCCTGCGAAAAAACAG
AATAAAAATACAATAATTTAGAATAATCATGCAAAGAGGTGTACCGTGGTAAAGGAACGTAAAACCGAGCTGGTCGAGGG
ATTCCGCCATTCGGTTCCCTATATCAATACCCACCGGGGAAAAACGTTTGTCATCATGCTCGGCGGTGAAGCCATTGAGC
ATGAGAATTTCTCCAGTATCGTTAATGATATCGGGTTGTTGCACAGCCTCGGCATCCGTCTGGTGGTGGTCTATGGCGCA
CGTCCGCAGATCGACGCAAATCTGGCTGCACATCACCACGAACCGCTGTATCACAAGAATATACGTGTGACCGACGCCAA
AACACTGGAACTGGTGAAGCAGGCTGCGGGAACATTGCAACTGGATATTACTGCTCGCCTGTCGATGAGTCTCAATAACA
CACCGCTGCAGGGCGCGCATATCAACGTCGTCAGTGGTAATTTTATTATTGCCCAGCCGCTGGGCGTCGATGACGGCGTG
GATTACTGTCATAGCGGGCGTATCCGGCGGATTGATGAAGACGCGATCCATCGTCAACTGGACAGCGGTGCAATAGTGCT
AATGGGGCCGGTCGCTGTTTCGGTCACTGGCGAGAGCTTTAATCTGACCTCGGAAGAGATTGCCACTCAACTGGCCATCA
AACTGAAAGCTGAAAAAATGATTGGTTTTTGCTCTTCCCAGGGCGTCACTAATGACGACGGTGATATTGTCTCCGAACTT
TTCCCTAACGAAGCGCAAACGCGGGTAGAAGCCCAGGAAGAGAAAGGCGATTACAACTCCGGTACGGTGCGCTTTTTGCG
TGGCGCAGTGAAAGCCTGCCGCAGCGGCGTGCGTCGCTGTCATTTAATCAGTTATCAGGAAGATGGCGCGCTATTGCAAG
AGTTGTTCTCACGCGACGGTATCGGTACGCAGATTGTGATGGAAAGCGCCGAGCAGATTCGTCGCGCAACAATCAACGAT
ATTGGCGGTATTCTGGAGTTGATTCGCCCGCTGGAGCAACAAGGTATTCTGGTACGCCGTTCTCGCGAGCAGCTGGAGAT
GGAAATCGACAAATTCACCATTATTCAGCGCGATAACACGACTATTGCCTGCGCCGCGCTCTATCCGTTCCCGGAAGAGA
AGATTGGGGAAATGGCCTGTGTGGCAGTTCACCCGGATTACCGCAGTTCATCACGGGGCGAGGTTCTGCTGGAACGCATT
GCCGCTCAGGCGAAGCAGAGCGGCTTAAGCAAATTGTTTGTGCTGACCACGCGCAGTATTCACTGGTTCCAGGAACGTGG
ATTTACCCCAGTGGATATTGATTTACTACCCGAGAGCAAAAAGCAGTTGTACAACTACCAGCGTAAATCCAAAGTGTTGA
TGGCGGATTTGGGTTAAGCGATGCAAATCGCCGGATGCGACATGCACAACATTCATAGGTATGATAAGACCCACATGCGT
CGCATCAGGCAATTACGTTTATCCCCGTGAACTAAACAACGCCGCCAGACCACTGCGCCGCTCGGTGCGCGTGGCAATTG
CCGCACTTAAAATGCGCTCATCGGCATACAGCGACAGACGGCGACGCGCGCGGGTCACCGCGGTGTAAACCAGCTCTCGC
GTTACTACCGGCGTGCGTTGACTCGGTAAAATCAACGCCGCATGGTCGAACTCCGATCCCTGCGATTTATGTACCGTCAT
CGCCCACGTCGTTTCGTGCTCTGGCAGGCGACTCGGTTGCACAGACTTAATATTGCCGTCCGGCATCGCAAACCAGACGC
GCGTCCCCTGCCCGCGATCCAGCGCAATACCAATATCGCCATTAAACAACCCAAGCGCGCTGTCATTACGGGCAATCATC
ACTGGTCGACCTTCGTACCAACGAGAGTGCGGATGACGATGAATTTTGCGCTTCTGTTGCATAAATTGCTCAATTCGCTC
ATTCAATCCAGCCACGCCAAACGGTCCTTCCCGCAGGGCGCACAAAAGCTGGTACTCATTGAACGCCTGAATGATTAAAT
CCGGCTCGGCACGCGCTTGCAGCAGATCCAGATAACGTCCGTAACCCGCAAGAACTTCCTCAAGCATCGCAATATAATCT
TCGCCACTCTGTAAAAGCCGTTTTTCGATATCAGTAAAATCCTGCTGAAAAACGGTTTTCACTGCCGTTTTATCACCTCG
GTTAATCGCCGCAGCTAACTGACCAATGCCAGAATCGCTGCCGAAACGATAGCTTTTTTGCAGCAGGCAGAGGCTGTCGC
GCAAAGATGCCGCTTCTGTGCCAGTTCCTGCTGGAACGTGGCTTCCCGTCAGGCGGCTCAACTGCCCGGCACGCTCGGCG
GTAAAGCCCGCGTTGGCATAAGCGCAGATATCGCCCAGCACAGCCCCAGCCTCAACCGAGGCCAGTTGATCACGATCGCC
GAGAAAGATCACTCGCGCATGATCGGGCAAGGCGTCGATCAGTCTCGACATCATAGGAAGATCGATCATTGACGCTTCAT
CTACCACCAGCACATCAAGATGCAGCGGGTTACCGGCATGATGACGTAAACGCTGGCTACCCGGCTGCGCGCCCAGCAAT
CGGTGCAAAGTGCTGGCATCTTCCGGAATGCGTTTCTTTTGTTCAGCGGTCAGCGGTAACTGTCGCAAAGCCTTGCCGAG
AGATTCGGTTAAGCGCGCGGCAGCTTTACCCGTTGGTGCAGCCAGACGGATACGGCAGCGTTCTCCGTCGGCCATTTGAA
TTAAGGCTGCCAGCAACTTCGCTACGGTGGTCGTTTTACCGGTGCCAGGACCGCCGGAAATCACCGAAATCCGCCGCGTC
AGCGCCACTGCCGCCGCAACTTTTTGCCAGTTAATTTCATCGCTTACTGGAAAAAGTTTGTCCAGGGTTTGCGCCAGTAG
AGCTTCATCAACCTCAATGGCATGATTCACTTCGTTGAAAAAACGTGCCACTGTGCGCTCGTTACACCACATGCGATTCA
AATAAAGACGATCGCCACAGAGGATCATCGGCGTTGGTTCATCTCCCCGGCTGACCGCTTGTGAAGCCAGCAAGCATTCT
TCCCAATTTTGTAGCTCACCGATTTCACTGACACAGGTCGCCAACAGCGGATGCGACGCCTCGTTATTTTCCAGTCGTGA
AAGCGGCAAACAAACGTGTCCCTCTCCGGCATCATGACTTAATAGTGCCGCCGCGAGGGTGACGGCAGGATGTTCATCTC
CCGCCACGGTCAGGGCAAACTGCACGTCCAGCGGGCGTAGCTGTTTGTGCTCCACAGCTTCCAGTAATTGCTTTTGCAAT
TTCATTACGCCTCCTCCAGGGTCATACCGGCAAACATCTCATCCATCAGGTCAATCAACCCGGCGTTGGGTCGGGTCGCG
TAGATCCCTTGTTGCGGATGTTCTTTATCAACGCCACGCAGGAACAGATAAATAACGCCGCCAAAGTGGCGCTCATAGTC
GTAATCAGCAATACGATGGCGCAGATAACGGTGCAGCGCCAGGGTATAAAGCTGATATTGCAGATCATAGCGGTGTGCCT
GCATTGCCGCTGCCATAGCCTGTTGGGTGTAAGCCGAACTGTCTTCACCCAACCAGTTGGATTTATAGTCGAGCAGGTAA
TAACGCCCTTCGTGGCGGAACACCAGATCGATAAAGCCTTTTAACATGCCACGTACCTGCATGAACTCCAGCGGCGGGCA
GCCAGCAGATAGCGGGTCAAACTGGCGAATTAGTGCATCAAGCTGGCTGGCGATGAGCGGTTCGCTAATTGGCAGGTAAA
ACTCCATCTCCACCTGTTTATCGCGATCGGAAAGCTGACTCAGGCTAATACCCGTTTCATTGAGAGGTGCCAGGAGGACA
GCCGTGATCCACTCAGTCAACACCGGTTCCCACTGCGGTTCAAAGCCACCGAGCTCCAGTTTTTCCTGTACCCAGTTCGG
GTCAACCGGCTGGGTAAAATCGAGGTCTTCAAACAAACTGTGCAAGAATGTCCCCGGTGACGCACCGCGCGGGAACTGAT
GCGGTGTTAACGTCGGTACTTCAACGACGCTGACCACGCCTGCGGCATCAACATCCAACCGTGGCATCAGATCCTGAGCG
ATACCGTGACCACGCTGCTGCAAACCGGAGTAGCTGGTGACACGCCAGTTATCGCCGGGCAATCGTTGTAGCGTCCTCGC
ATTCAGTTCTGCAGTTAATGCATCATTAACCTGCCAGGGCTGGTTATCACCAATTTGTGCCGTTTGCCAGGCAATATCAT
CATCGCACAACGCTTCAATGCAGGTACGAAGCCCTGCCACATCTTGCGGTTCTCCTTTTTGCAGCAAACGCCCGAGCGCA
CTTTGGTGGACGTCGGTATCACCTTTTTTATCGCCACGACGGCGCACCAGCGGTGCAACGCCGAGACTGCAATGCCAAAC
CGAACGCGTCAGCGCCACGTAAAGTAAACGCAGATCTTCCGCCAGACGTTCGGCCTCCGCGAGGTCGACGCTTTCTGGCG
CAGCATTAAGATCCAGAACGGCCTCAAACGAGTGGCGATCGTGATAAAACGCCTGATCCTGGACGCGGAAATTGGTAATA
AATGGCAACCAGACCAGCGGATATTCCAGCCCTTTTGATTTGTGTATCGTGACAATCTGCACCAGATGTTTATCACTTTC
GAGGCGCATTTGTTGGCTGGAGGCATTACTGTCTGGCTCGAGGATATGTTGCGATAACCAGCGTACCAGCGCATGTTCAC
TTTCCAGCTGCGTTCCGGCTTCTTGTAGCAGTTCGCTGATATGCAAGATATCGGTAAGACGCCGCTCACCGCCTGCCGTT
GCCAGCAAGTTTTCTGCAATGTTACGCGCCGACATCAGCGCCCGCAGCATCGGCATAACGCCACGTTTGCGCCAGATTTG
CCGATAACCATCGAACTCTTCGACTACCGCATCCCACGCATGTTCGTCATTATTCAGCGTTTCAATATCCAGCGCATTCA
GCCCCATCATTGACGTTGCCAGCGCACTGCGCAGGGTGTTCTCACGTTCGGGCGTCATCACCGCCTGCAACAGCCAAAGC
ATCTCCTGTGCTTCCAGAGTTTCAAAAACACTGTCGCGGTTCGAAAGGTAAACGGAAGGGATTTCCAGCAGCGTTAAGGC
ATCGCGCACCTGAGCGGCCTCCTGGCGGCTGCGCACCAGCACACTGATGTCCGAAGCACGCACCGGACGCGCATCGTCGC
CGTTCATCAGCAACGCTTCGCCCCGCTGTCCGGCTTGTAGCCAGTCGCGGATTTGCGCAGCACATACCTGCGCCATGGTA
CTTTGATAGTCGCCAACGCCGCAGCTTTCGCCTTCCATCAGCCACATTTTCATCGCAGGCTGCATTTCACCTTTAAACAC
AAAGCGTAACGCCTGATTTTTCCCGGCAGATTTCACAGGAATAAACGGTATTTCACGAAACATGAACGCGTCATCAGTCT
GGCTGAAAAGTTTGTTAACGCTGTTCACCATTCCCGGTGCGGAACGCCAGTTGGTATCTAAGGTGTAGTGAGCATGAACT
TCGCTACGCGCCTTCATATAAGTGAAGATATCCGCACCCCGGAATGCATATATGGCCTGTTTCGGGTCGCCAATCAGCAA
CAATGCGGTTTCCGGCTGATGGTGCCAGATACGGCGAAAAATTCGGTACTGCTGGGGGTCGGTATCCTGAAATTCATCGA
TCATTGCCACCGGGAATCGCGTACGGATCGCCGCTGCCAATACCTCGCCGCTTTCACTACGCAGCGCGGAATCGAGCCGA
CTTAACATGTCATCAAAACCCAATTCGCCACGGCGGCGTTTTTCACGCGCTACTGTTTCGCGGATCTCAGCCAATGCGCG
GGTGATCACCAGATCGCGGATCGACAATGGTTCTGCAAGCAGTTGATCGATCGCCTCAAACAGTGGATGTCGCGGGGTTT
CCCCCCCGGCTTTCGTGCGATCTTCTAAGAAACGCTGAGAGAATTTTTCCAGCGACTCCGGCAACTGATAGCTATTGGTC
TCTTCTTCTGCCCAGGCGCTGATCTTCTCGATCCATTTAGCCTGATTGCTACGGTTAAACTTGCGTCGATCAATACCAGA
AGATTCGATCAGCGCATCCAGTTCACCCACTGCGTCGCGCCACTGCTGTTTTACGGCATCAATACGCGCCACAATTTGCG
CGTGGCGGGAAGCCAGCGTTTCATCATCGGGGGGCGGTGCTTTGATAACTGGCGCTTCGCCTTGCAGATAACGATTAATA
TCGCGCAGCAACGCCTGCGGCCCTTTCCAGGTTTCAAAGACGACCTGGGCAATTTCACGCGGCAGCGGGTAGCAGTGGCG
ACGCCAGAAATCGGCGCAGGCCTGGTAGCGTAGCAGAGACTCATCTTCAATCAGCTGCTGCTCAAACAGCATGCCGGATT
CAAAGGCATTCAGGTTGAGCATGCGCTGGCAAAAGCCGTGGATAGTAAAGACTGCCGCTTCATCCATCTGCCGCTCGGCT
AACAACAACCACTGCGCGGCTTGCGCTTTATCGTCGATCTCTTCCAGCAGGCGTTTGTACAGTGGATTGTCGGTGGTTTC
ACGCAGACAGGCGATGCGCAACTCGTGGATATTGCTACGGATACGACCACGCAATTCTGCCGTGGCAGCCTCGGTAAAGG
TCACCACCAGCAGTTCTTCAACGGTCAGCGGGCGGGGAAAGGCGGCCGAACCGCCTAGTCCAAGTAACAGGCGCAAATAG
AGCGCCGCAATCGTAAAGGTTTTGCCTGTGCCGGCAGAGGCTTCAATCAGGCGCTCGCCCTGTAAGGGCAAGCGCAAAGG
ATCTAGTGTCTCGGCGACATCACTCATTCTTTTCACTCATCAGGGGCATTGTTTGCTGCAACGCGCTGACGTTCTCCCAC
ACTTTCCAGCCTTCAGGATGCACATATTCGGCTTTCCCATTCTGGCTGCCGGAAATCTGCGACAGAATAGCCATACCTTG
CGGCTCGACCACCGCCTGATGGAAGAAATCAGCAATTTTTTGCGGCGTCAGCAGTTTTATCTGGGCCACGATTTTATCAC
GCGAATCGAAGCGCATATTGCCGCGATCGAAATCTTTACTTAACTTCGATGCTTCTTCGCCGAGCGTTTGCGGTGCCTGC
AGCATCTGGGTAATTACCGCCTGCTGGATTTGCGCAAACTCTTCTGGCTTCATCGCCCGCAATTTTGCCTCTGCGGTTGG
GAAAAACGCCTTGTAACGCTCCCACAAGAATGAAGGCTGTTTATCATTGCTTTGCAAAAGGAAGCCCATGCCCCACTGAC
GCCCCACGCTCATTGGAAACGCAAACACGGCATAGCCCAACTGTTCTTCGGTACGCAACTGATTGTAGAACCACGGCTGT
ACGATCTGCCCCAACAGAGAACTATACGCTGAGCTGGTGTATTCATCGTAGCCAGTCGGTACAAATACCGCTGCCAGTGC
GGAGTCGGTGCTGTTACCGGCTTTTTCAAAGATGACGGATTGTTTTTTATCGACCACGACATCTTTGTTACGACACCACT
CTGAACCATCAGCGCCCAACTGTTTTTGCACATGGCGTGCCAGCGTTATTGCCTGGGCTTCAGTCATGTTGCCGATAACC
ATAAACTCTGGTCTAGCCCCTGATTTTAAGGCGTCGCGATAGGCCAGCACCTCTTTCAACGTAATGGAGGGCAAAATTTT
GCGCCGTTCATCTCGCGAGAAGTACGGCACTTGCGAGAGCATCTGCGCGGGCATAATCGCCTGCTCGAACGCTTTGCCCT
TTTCTGCGGAATCCATCATCTGGTTATACCAGGACTTCGCCTGCTCAAGCTGATCTTCCGTAGCGGTATAGCTAAAGTAG
CCCTCCAGCAGAGCCTGGAACAGCTGCGGCAGACGCTGGGTGTAACCATTAGCATTAACCATAAGGCCGTTGTTAGCATT
GGTGGAAAAACTTATGCCACCAACCGACGCCTGGTTGCTTAACTGATCAAGCGCCAGCCCTGCGAGATAATCATTGAGTG
CAAACATCACCTGATTGCGGGCGCTGTCCATGGCTTTCGGATTACGCAAAATCAGGCTGACATCAGCTTTGGGCTCGCTG
GCAAAATAACGGCTTGGCGCATACACCACGCGCAGATTCGACTCATCAACAATCAACTCTGGATGGTCGTATTTCTTCTC
TGACTTAATCAGCGAGAAATCGTCAGGAATATAGGGGTTAAGCTCCGGTAAGGAGAGCGCAATATTGGCGGCTTTTTTCT
GCCAGTCAGCGAAAGTTTGTGCGCTAATTTTATCGACCTGATACGGCGCATCGACAAAGTAAGCCGTTTTGTTGTGCGGC
TCTTTCGGGCTGATATACCAGATACGCGCATTCTGTGGCGTCATCATCGCCAGACGTTCTTTTACCGCTTTAGCGTCGTA
CCGATCGGCAATATTGACTGCATCCAGTGTATGCTCAACAGGAACGCGAATCATGGTATCTGCCAGCCATTCGACGTAAT
CCATATCACGGGTGATTGACGGATAACGGAAGTCGATATCCAGCACATTCGCCAGTTCATCGAAGTATTGTTTATCGATC
CCTTTTTCACGTAACAGATTGAGGTAGCTAAAAATGGCCGCCACAACCTGATCGCGATTCGCCAGACCTTTATCGGTTAA
AGACGCAGAGATCGCTAATACGCCGCTGTTGCCGTTGACGATAGGATCGGAATTGGCGCTAATGCCCTCAACTAATCCCT
GCTTTTGCAGCCAGTCAGAAAGTGTACCAGGGCTGCGATTACCAATCAGATAGGTAATCAATTCATCCGTTTTACTACGG
AACTTCGCTGAATTGTTATCGATGCGAAACTCAACGCGCAGAACTTTACGCGGCAGCGCCGGGACGTAATGAATGATAAT
GCCCTTTTGCGCGTCGGTGACTACCGGCACGGTGATTTCCGGTTTTTTGCTCTCTTTGTTCGGCACGCGACCAAAGGTGT
CCGCCGCCATTTTCGCCAACTCCGGCAACGGTTTATTGCTGTAAATAACCGCCTTCATCAGATTGGCGGAATAGTACTTC
TCGTGGAAATCTTTCAGCGCCTGCTGTACCGGATTACCTGGTTTGTCGCTTAAAGTTTCGAGGTTACCACCAGAAAACTT
TGAACCGGGGTGTGCCGGGTTAATGGTTTCTGCGCTGACCTGTGCCATGCGCATCCCGTCACGCGTACGCGCCATGGTTA
ATTCGGCATTCACTGCATTACGCTCACGTTCGGCGTATTTCTTGTCGAGCAAGGGTTCTGCAATAGCATCGGCCAGGCGG
TCTACCGCACCGGGTAAGGCATCGTTCTCAACTTCCAGATAGAAAGCCGTGCGATACGGTGCCGTGCTGGCATTGTGACT
GCCGCCGTGCATTTTGAGATATTCGGCCAGACTGTCAGCCTGCGGATACTTTTTCGACCCCATCAGACTCATATGTTCAA
GGTAATGTGCCAGCCCCTGGTACGCCTCAGGATCTTCCAGCGACCCAACGGGCACCACCAGCGCCGAGAGCGATTTAACT
GCCTGCGGATCAGAAACCAGTAAGACCACCATACCGTTATCCAGACGTATAGCCTGATACTGGCGGTTATCTTTATCACT
TTTACGGATGGTTTCCTGAATCGGCTGCCATCCCGTTTCTGCCTGACTTAAGGGTGCCCAGAGGGCAACAAACAACAATA
ATGCTTTGAACCAGATGCTGCGGGGCATTCACGGACCTCATAATCAACTTTATTTTCTGGCCAGATTCAACACGTTAACG
CAAATCATCTGCCAGAATTTAATCTTGTGCTGAACGAGTCAGCCTATGTCTATATAACCATCAGTCCGTGACTGGTGCGC
ATCATAAAGTAAGCGGATAGATTGCGCAATTTTTATACAACACTCATGACTGATTAAAGCGAAACAGCGGTAACAGGAAA
CGTTGCGACTGTTCAACGATAGCCTCCATTGTCTCTGGTGTTAATTGCCGCCAGAGCCGTTGATACCAGATATCATCACC
TTCGCCACGCACCATCATGTTGCCTTCGTAAGCCTGAAGGAATTTCGTACGGGCTTTTTGCAACGTGGAATCGTCATCCA
GCATGGCATCGTTTTGCGCGTCATAACAGGTTTTTAGCCACGCGCCGCCACTTTCAGGTAACACCAGCAATGGCGCGGAC
ATTCCTTCACGATACCCCTCAATCAGTTGTGAGAGGTAATGCAAAGCCTGTTCGGCTGCAAGCGGCGGAAAACGCCACTC
GCCGTCTTTGCGTAGAAAAAGGCGACTTTCACCATTACCACCGCTGGCACAGTAGACAAGGTGTTCCAGCCAAAGTTGCA
TTCCCTGCGCCACACTTAATAAAGAGGGACGCCAGCGCAACAGGCCATCCGGCTGCACCTGCGGCAACCAGCCCGTTATT
TGCACACCGTTGCAGGCGAGATCAATCTCCATACTCTGCCCCGGCTGGCGACAGGCAATGACTCTGTCGGCAAGCTGCTG
CATCTCCTGACACTGCGTTTCCCAGAAAATTTCACCAAAAGCGCCATACGGTAAATCCCCTGCCGCCCGGAAGCGACGGA
ACAAGCGTTCGGCATCATCCTGCTCAACCAGTGCATTCAATAACTGCTGATTGATTTGATAACGGCTAAGTCCTTCCAGA
ATAAATGGCTCGGTGTCGGGGATTTCGCTGTCTTCGGTACGGAAGTTCACCTGCAAACGCATCTGGAAAAATGCCCGCAC
CGGATGTGCCCAGAATCGTTGTAGCGTTTCCAGCGGCACGGTTTCCGGTAAGGTAAATGGCAGCGGCTGAACAAATTCAG
AATGTGCTTTACCAGCCTGGCTGGCCGCAGGTAGCCATTCACGAGCATAACTTTGTCGTTCGCCTGGCTGGTAGTTTTGT
GGATCAAACGGCATTCGGGTATGGAGGCAAGTAAGATGCGCTTTTACCCTTGCCTCGCTTTCATCACAGTTGAGCGCTTC
ATCGCCCGGTAGATAATGGCTTTGCCCGATGTAGTCGATCAGTTCCTGCACCAGTACCGACGGGAAACGTTCACTGTTAT
CCTGAATGGAACGCCCGATATAGCTGATATAGAGTTTTTGCTGCGCGGAAATTAACGCTTCCAGGAACAGATAGCGGTCG
TCATCGCGACGGCTACGGTCGCCACGCTTCGGTTTCTGGCTCATCAGATCAAAGCCCAATGGCGCAAGCTGACGTGGATA
AACGCCGTCGTTCATTCCCAGCAGGCAAACCACTTTGAACGGAATTGAACGCATTGGCATCAGAGTACAAATGTTAACCG
GTCCGGCGAGAAAACGCTGGCTGATACGTTCTTGATCCAGGCGCTGTGCCAGTTCATCACGCAATAGTGACAGCGGCACC
GCGTCGCCATACTGCGCACCTAAACCTTCGGCGATAATCGCCTGCCATTGTTGTTCGATCAGCGTCATCGCCGCTTCGGT
TTCCGCATCCGGCAGGAAGAAGGCGTTGAGCATATCGCGACAAACCGGCAACCACTCTTCCAGCGGACGCTCCTGCGCCA
GCCCGCGACGCCAGATATTTAGCTGCATTAGCAGTGAAGCCAGATGCCCCACCAGTTCTGCAATTAAGCCGCTCGATTCA
TCATAAGGTAGAACCGATTGCCACTCGCCCTGCGCGCTCTCCATCGCGTAGCCCAGCAACATGCGCGTCAGGCCAAACCG
CCAGGTGTGTTGACCGGTAGCGGGAAGTTCCAGCTCGCGAACGTTGTCGTCATCTATCCCCCAACGAATGCCGGACTCGT
TGACCCACTGGCGTAAATAACGCAGCCCTTCTTCGGTGATGTCAAACCGCGCCGCCAGCACCGGCACATCCAGTAATGCC
AGCACGTCTTCCGACACAAAGCGGCTGTCTGGCAACGATAACAGGCTGATAAACGCTTCAAGTACAGGATGCGACTGCCG
CGCCCGACGGTCGGAAATGGCGTAAGGCAGGTAACGATCCGCAGGTGCGCTACCAAACACAGCCTGAATAAACGGACTGT
AGCTGTCGATATCAGCCACCATCACGATGATGTCGCGCGGAGTAAGTGTCGGGTCTTCCTCCAGCATCGCCAGCAGGCGA
TCGTGTAAAACTTCAACTTCACGCTGCGGGCTATGGCAAACGTGGAAGGTGATACTGCTATCCAGTGGATCAAGCGGGCG
TTTGTTATCGCTACGGGAAAACTCTTCGATGTTCACACCAGCAACGGCGCGGTTTTCCAGTTCCAGAATGTCAGACTGAA
TATTATGCAGCAGGTTATCTGGCGTCACATCGACAAAAGCGTCCAGCTCCTGGCTGCTCTCCAGGTCAGAAAGGAGATAA
ATGTAGTCGCGCCCAAGCTTGCCCCATGAAGCCAGCAGCGGGTTGCCGACATCCTGTTCACCATCGCTGTTAAAGAGCTG
CCCGGCATTTTCGCTGTCGCGAAATAGCGGTAATTCGCGATCTTCAAAACTGTGTCGGCGCTGGCGAGTCAGTAGTTTCG
CCAGATAAGCGGGATCTTTAATGTCGCCCCAGTAATAACGGCAGGGGTTGGTAAACAGGAGATGGATTTCAATATGTTTA
CCCAGCGCCTGTAGCGCCTGGAGATAAACAGGCGGTAACGCGGAAATACCGCATATAAAGACGCGCGAAGGTAACCCCGG
CGGGCAGGTCGTCGCGGACTCCAGCGTTTCGATAAAGCGCTGATAGAGATTGGCGCGGTGCCAGCGCGGTTGCCCAAGTT
CGTCGGTATATTCCACCAACGCCTTCCACAACGGCGCTTGCCAGGCCTGTGCTTCTCCCAACCCTTCTACCAGATGTCCT
GTTTCCCACTGTGCCAGCCAGTCCGGACGATAGACCAGATACTGGTCAAACAGGTCCGCCGCTTTTGAAGAAAGCTGGAA
CAGTTTTCGCTTGTCACTATCGTCAGTCAGATAATGCCGCAACAGGGTAAAGTCTTCGCGCTCCAACAGTTGCGGCAGCA
GTGTCATCAGTTTCCAGCTCATGCTCTGTTTGTTAAAGGCGCTCTCTTTGGGGATCTCCGGTAACACCCGGACGAACATA
TCCCAGATAAAGCTCGCTGGCAGCGGAAAATCAATGTTTGCCGCAATACCAAACTTTTGCGACAGGGTCATTTGCAGCCA
CTGTGCCATACCGGTACTTTGCACCAGAATCATCTCTGGTTCGAAAGGATCGTCCAGCCGTTCGCGTTCGACAATAAACT
CCATCAACGCTTCCAGCACGTCCAGACGATTGGAATGGTAGACCCTTAACATAGCGGCTCCTGACTACTGACGATTCGGG
CAATGCAGGCGGGTCATCTCGCCTTCTCTGCCCCCGGGTGAAACTAGCGTAACGCTGATGCTGACACATCCCGCCTGCGA
TGTCTGCATTCGGTTGACCTGCCAGTTAGCAGGTGGCGAAATCGCGCGCAGTTGCGTTTGCTGCCAGCCATGCCGCCAGA
GCTGTTGGTACTGGTTTCTGCTGGCAAGACTGTTCATTAATGTTCGCTGGAAACCCGATAACGCAGTGACAATCATCACC
ATCAACACCATCGCCAACATTACCTCCGGCAGACTAAAGCCTTGTTGATTCCTCAGGGAAGCTGACATAACGCCCTCTCT
TTCAGCGGACAAAAATCGCTCCAGCCGCGTGGCGAAAAAACAATGTTTCCATCGATGACTTCGCCTGTTCGCCACAACGA
AACGCCTTCATAACCAGCAATCAATAAGGCTTCATTATCTGCCAGTAAACGCAGACAAACCCGGGCACCGGTGGCAGCAT
ACAGTAAGCACTGAACTGCGGGCAGCGTCTGCCAGGAGTGCATTTTTCCCCACTCCAGCGCCGACTGAACGATGGCCTGG
CGGCGCAATGACTGACTTTCCATGCTCACGCGAGAAGCAAAACTGCGATCCTGCTGACTCATTCCTTGCAATAGCAAGCT
ACCCAAAATCAGCAGCATCAGGACCAGAGCCAGTGACGAAACACCCTTTTCGCGGTTCACAGGTTGGATCCTGTCACGCT
ATAGCTGGCATCCACCACGGTTTGCGGATCAGCCTTGCTGGCAGCGTGCATATTAACCGTCAACACCGGCGAGAAGCCGC
TGACATCCTGACGTACGACCTGAAAAGTGTCGATAATGATGGCATCCGGATTAGTGACTTTATCCCAGCCCTTACCTTCA
CAGGATGTCGCACCGCGTAGCGTTTCCAGCACATGCTCCTTCAGACGAAATCCAATCTGGTCGGACTCTTTTACCGGTTC
GCGATCCCAGATACCATTACTGTTCGCATCCCACTGCACAATGACACAGTCACCCTGTCCGACAATTTCCAGCCCTTCGC
CCGTACAGCTGCCATGGCAATAACCCGCCCTCTGGAGATGCTTCGCGACGGTAAATACCCGCAGCCAGATTTCATCTTCC
AGCGCCAGCTTACGGGTGTTCGTTAAACTTTCACGCTGTAACGCAGGCAGAAAGCGTGCAGCCCCCAGCAACAATACGCT
ACTGATCGCCATAGCAATCAACACTTCCAGCAGAGAAAAACCTTGCTCTTTTACAGGCATCCTTCTGTTTCTCCTTGCTG
ACAAAGCCGGAGTCTTCCCCACGGCGAAACCACTAGCCACCACTCGCCCGTTGAGTTTTTGAAGCGAATATGCCCGGCCC
ATGCGGTATTGCGCAGGCCAAAGAAAGCAAGCGAAGGTGTCAGGTCGCTCATTTCGACTTCGGGCCAGCGCGGCACAAAG
ACCAATGGTGAACTGCCATGACAGGTATTCGCCCCAGCAACGGAACTCACAAGGCACCATAACGTCCCCTCCCTGATAAG
ACTGATACTGTGGTCGCGGTTATGCCAGTTGGCATCTTCACGTAAATAGAGCAAATAGTCCCGCGCCTGGCTGGCGGTTT
GCCAAAGCCGTTGCGACTGCTGCCAGTATTGCCAGCCATAGAGCCCACTTGCGCTTAGCATGACCAGAATCAGCATCGCG
ACCAGCGTTTCAATCAGCGTATAACCACGTTGTTTTTTCATGCCGGCAGTATGGAGCGAGGAGAAAAAAAGACGAGGGCC
AGTTTCTATTTCTTCGGCGCATCTTCCGGACTATTTACGTCGTTGCAGGACGTTGCAAAATTTCGGGAAGGTGTCTCGAA
GAATTTAACGGAGGGCAAAAAAAACCGACGCACACTGGCGTCGGCTCTGGCAGGATGTTTCGTAATTAGATAGCCACCGG
CGCTTTAATGCCCGGATGTGGATCGTATCCTTCAATCTCAAAGTCTTCGAAACGGTAGTCGAAGATGGATTCGGGTTTAC
GTTTGATAATCAACTTCGGCAGCGGACGCGGTTCGCGGCTTAATTGCAGATGAGTTTGATCCATATGGTTGCTGTACAGA
TGCGTGTCGCCACCGGTCCAGACAAAATCACCCACTTCCAGATCGCACTGCTGCGCCATCATATGCACCAGTAACGCGTA
GCTGGCAATGTTGAACGGCAGGCCGAGGAAGACGTCACAGGAGCGCTGATAAAGCTGGCAAGAGAGTTTGCCGTCTGCCA
CATAGAACTGGAAGAATGCATGGCACGGTGCCAGCGCCATTTTATCCAGTTCGCCTACGTTCCACGCTGAAACAATAATG
CGACGGGAATCCGGGTCGTTTTTCAGCTGGTTCAGTACCGTAGTGATCTGGTCAATATGACGACCATCCGGCGTTGGCCA
GGCGCGCCACTGTTTACCATACACTGGCCCGAGGTCGCCGTTTTCATCGGCCCATTCGTCCCAGATGGTGACATTGTTTT
CGTGTAGATAAGCAATGTTAGTGTCGCCCTGCAGGAACCACAGCAGTTCGTGGATGATGGAACGCAGGTGGCAACGTTTA
GTTGTCACCAGCGGGAATCCATCCTGCAGGTTAAAACGCATCTGATGACCAAAAATGGAAAGCGTTCCGGTTCCGGTACG
GTCGTTTTTCTGTGTGCCTTCGTCGAGCACTTTTTGCATCAGTTCTAAATACTGTTTCATGGTTCCTCAGGAAACGTGTT
GCTGTGGGCTGCGACGATATGCCCAGACCATCATGATCACACCCGCGACAATCATCGGGATGGAAAGAATTTGCCCCATG
CTGATGTACTGCACCCAGGCACCAGTAAACTGCGCGTCGGGCTGGCGGAAAAACTCAACAATGATGCGAAACGCGCCGTA
ACCAATCAGGAACAAGCCTGAGACAGCTCCCATTGGGCGCGGTTTACGAATATACAGGTTGAGGATAATAAACAGCACCA
CACCTTCCAGCAGCAGCTCGTAAAGCTGTGATGGGTGGCGCGGCAGCACACCGTAAGTGTCGAAAATGGATTGCCACTGC
GGGTTGGTTTGCAGCAGCAAAATATCTTCTGTACGGGAGCCAGGGAACAGCATGGCAAACGGGAAGTTCGGGTCAACGCG
GCCCCACAATTCACCGTTAATAAAGTTGCCCAGACGCCCGGCACCAAGACCAAACGGAATGAGTGGAGCAATAAAATCAG
AGACCTGGAAGAAGGAACGTTTAGTACGGCGGGCGAAGATAATCATCACCACGATAACGCCAATCAGGCCGCCGTGGAAG
GACATGCCGCCGTCCCAGACACGGAAAAGATACAGCGGATCGGCCATAAACTGCGGGAAATTGTAGAACAGAACATAACC
AATACGTCCACCGAGGAAGACGCCGAGGAAGCCCGCATAGAGTAAGTTTTCAACTTCATTTTTGGTCCAGCCACTGCCCG
GACGATTCGCCCGTCGTGTTGCCAGCCACATTGCAAAAATGAAACCCACCAGATACATCAGTCCGTACCAGTGAAGCGCC
ACGGGTCCTATTGAGAAAATGACCGGATCAAACTCCGGAAAATGCAGATAGCTACTGGTCATCTGTCACCACAAGTTCTT
GTTATTTCGCTGAAAGAGAACAGCGATTGAAATGCGCGCCGCAGGTTTCAGGCGCTCCAAAGGTGCGAATAATAGCACAA
GGGGACCTGGCTGGTTGCCGGATACCGTTAAAAGATATGTATATGATCCGCGCTATAACCCCCCACGAATCAGCCCGCCC
ATGCCGCGACGCTCCATAAAGGCTGCAACCTGATGGCGAACTTCGGTCGCCAGTTGCGCTTCCAGACTACGCTGCGCAAG
ATTTTCTGCTTCGGCAAAATCAATGCGCCGCAGCAGGTATTTTACGCGCGCTACAGAACGTCCGTTCATAGACAGATGGC
GATACCCAAGCCCAATGAGGATTGCCACGCACATCGGATCGCCCGCCATTTCACCGCACAAACGGAGATCGATTCCATGT
ATTTCCGCTTCCCGGGCGATCATCGCCAGAGCTCGTAACATTGCAGGATGAAGACTGTCATAAATGTTCGCCACCCGGGT
ATTGTTGCGATCAACGGCCAGGATGTATTGCGTCAGATCGTTGGTGCCAACAGAGATGAAATCGACCCGCTTTGCCAGAT
GCGGCAGCATAAACACCATTGACGGCACTTCCAGCATGATGCCGATACGTGGTTTGGGAATTTCGTAACCGATCATCTCC
TCGACTTCACGTCCGGCACGTTCAATCAGGCGGCGTGCTTCGTCAACTTCATCGAGGCTTGTGACCATCGGCAACAGAAT
ATTCAGGTTGCCCGTAGCGGCATTAGCACGCAGCATCGCCCGCACCTGGATCAAGAAGATCTCCGGCTGATCGAGCGTAA
TGCGAATCCCACGCCAACCCAGGCATGGATTCTCTTCGCTGATCGGCATGTAAGGCAGCTGCTTATCTGCTCCGACATCC
AGCGTACGCAAGGTGACGGGTTTATCATTAAACATTTGCAGCATCCCCTGATACTGCGCCACCTGTTCTTCTTCCGACGG
AAAACCACTTTGCAGCATGAATGGGATTTCAGTGCGATAAAGTCCTATGCCATCAATACGGCTGCCCAGTTTTTCTTCAT
GTTCCGGGCTTAAACCGGCATTGAGCATGACTTTAATGCGTTCGCCGCTTTTTAACTGGGCGGGTAAATTGACGTCATCT
TCCGCCAGACGGCTAAGCTCGATCTCTTCACTAATTAGCCGCTGATATTCTTGCAGCAGTACCGGCTCCGGATCGACCAG
CAATTCACCGCGATAACCATCGACGATCAGCGTCCGACGATGCAGTACCGAAGGCTGAATATCCGCGCCCATCACGGTAG
GGATCCCCAGCGCACGTACCATGATCGCAGCATGGGAGTTGGCAGCGCCATCGCGCACGACAACACCGACTAAGCGATCC
TGGGGCAGCTCAGCAAGCGTTGTCGCTGACAGTTCATCTGCCACCAGAATGAAACGTTCCGGCCAGGCGTTCGGCCCTTG
ATTAGCGTCATCAAGATGAAACAGCAATCGCTGACCAAGTGCACGTAAATCGCCAGCCCGCTCTTTGAGATAGTTATCGC
TTAGCGCGGCAAACTGTTCGGCAAATTTTTCAATGACCGTTTTTACCGCCCACTCTGCCACCGAGCCTTTATCAACCTCG
GCAAACAATTCGCGACGCAGCCGGGTATCCGAAAGCAGGTGTGAGTAAAGATCGAAAATAGCCGCCGTTTCTTTTTGTGC
ACCGGCAGCAAAGCGTTTGCTATAGCGGCGAAACTCGTTAGCCGCCTCTTCCAACGCCCCGGTCAGTCGTTCGCGTTCCA
GAGCCGGATCCAGCGTTGATGCCTGATACACCTGTTCCATTAAAGGTAACGTGGCATCCTGCCAGCCTTCGGCAATCGCC
ACACCAGGTGCTGCCGGTAATGCACGGATTCGCGTCTGGCGATATTGCCCAAACAAGGCAGTCAACTGCGACTGAGAAAG
AATAGCTGCCATCTGGGTGGCAAGCGTCACCAGGAAGGATTCTTCACTTTCGTCATACTGGCGCAACTCTCGTTGCTGTA
CCACCAGTACACCAAGCAACTGGCGACGTTGAATAATTGGTACGCCTAAAAACGCGCGGAAACGTTCTTCTTTTACGGAG
GGGATGTATTTGAAGCTGGGGTGCTTTTGCGCATCTGCAAGGTTTATCGGTTCCGCCAGCCTGCCAACCAGGCCGACGAT
CCCTTCATCAAACGCGAGCGTTACAGTGCGACCGCGTGGTTTTTTCAGTCCCCGGGTCGCCATCAGGTAGTAACAACGTC
GATCATGATCGGCCAGGTAGACCGAACAGACCTCGGTATCCATCGCAAGACAGATGTCGGTAACCAGAATATTTAACGCC
TCATTCAGGCGTGGTGCGCTGGCTACCTTTTCGACTATTTCGCGCAGGCGAGTGAGCATAATTGGCGTGACTTAACCTCT
TTTACGTCGATAAGCAGATGCGTTTTGTGGTTTTGGCGTATTTTCCTGCAGTGACATCACCACACTCGCGAACTCTTTCA
TTACCCTACGGTAGACATCACGTTTAAATGACACCACCTGTCTGACTGGATACCAGTAACTTACCCATCGCCAGCCGTCA
AACTCTGGTGTACTGCTGGTTTGCATATTGATTTCTGCATCGCCGCTCACCAGCTGCAAGAGAAACCATTTTTGTTTTTG
GCCGATACAAACCGGCTTCGTGTCCCAACGCACCAAACGTTTCGGTAATTTGTAGCGCAACCAGTTACGCGTTGAAGCAA
GGATTCGAACGTCTTTGCGGCTTAATCCTACTTCTTCAAACAATTCACGGTACATCGCCTGCTCTGCGGATTCTCCGGGG
TTGATTCCGCCTTGCGGAAATTGCCAGGAGTGCTGACCAAATCGCCGGGCCCACATTACCTGCCCCTGGCGATTACAAAT
CACGATACCTACGTTTGGGCGGTAGCCATCGTCATCAATCACCGGACTACCTCAAAATAAAGCTTTATATACGAATGATT
GTTTCATACTCCAGGAAGACGGTAAACCACTCTCTGCAGGGCATTACACACTAATAACAATTGAATAACTCACAGTTATG
TGCAGAGTTATAAACAGAGGAAGGGGTGGATAGCCGTTTTTATTCACCTTTTCTGTGGATAGAGTTGTGAAGAACTACGG
AATTACTACGGGAAAACCCGGAGCATTCTGAATAAGACAGATATAGAGATTTTAAAATATTCATTATCAGTCAATGTATT
ACATGTGATTTGAGTAATAAAAAAGAGTAATTCGTGACCCAGGTCACACCTCTCATTTACAGGTTGGCGAAAGATCAACC
AACGCCGTATTTATCCACAGAATGTGCCACTAAGTTAAGCACTGAACCACTAAAAACTGGAGTTTCGTCGCACGTCAAGG
CTGTAAATGGAAACAGTAGTGAAGGTTTTTCACAGTTATCCCAGCTTTCTGTGGATAACATGGTGTAAGATCCTGTTTAT
TTTCAGTGACCAGATTTGGAAAACCCGTTGCAGTGTTGCGCAACTCGATTACCGGCAACCTAAAAAGCAATATAAATCAG
AGAATTGAACAACGCATGTGGAAAAAGTTACACTGCGAATATTCGGCACATAATTGCTGTTTGTTTTTTAACCAAGGTAT
CATGACATGTCCCAACCTCGCCCACTGCTCTCTCCTCCCGAAACTGAAGAACAATTGTTAGCGCAAGCACAACAACTTTC
TGGTTATACATTGGGAGAACTGGCGGCACTTGCCGGGCTGGTTACGCCGGAGAATTTAAAACGCGATAAGGGCTGGATTG
GCGTGTTACTGGAGATCTGGCTAGGTGCCAGCGCAGGGAGTAAACCTGAGCAAGATTTTGCTGCTCTGGGCGTGGAACTT
AAAACTATCCCTGTGGATAGTCTTGGTCGTCCGCTGGAAACAACATTCGTTTGTGTTGCCCCGTTAACGGGCAATAGCGG
GGTGACATGGGAAACCAGCCACGTGCGCCACAAGCTCAAACGCGTGCTGTGGATACCGGTTGAAGGCGAGCGCAGCATCC
CGCTGGCAAAGCGTCGCGTAGGATCACCGTTGCTGTGGAGCCCGAATGAAGAGGAAGACCGGCAGCTACGCGAAGACTGG
GAAGAATTAATGGATATGATTGTTCTCGGTCAGATTGAGCGGATCACCGCTCGTCACGGGGAATATTTACAGATACGACC
GAAAGCAGCGAATGCGAAAGCGCTGACCGAAGCTATTGGTGCCCGGGGCGAACGGATTCTGACGCTGCCGCGCGGATTTT
ATTTGAAGAAGAATTTCACCAGTGCGCTACTGGCCCGTCATTTTCTGATCCAGTAGCCATCGCTTTGACCTGCCGCTTTC
CGGGCATATAATTACCGCTTCATTTTTTTGGCAGGGCTTTTTAGATGTTATTTGCATGGATAACCGATCCTAACGCCTGG
CTTGCGCTCGGTACGCTGACGCTGCTGGAGATCGTTCTTGGGATCGACAATATTATTTTCCTTTCTCTGGTGGTGGCAAA
GCTCCCAACAGCACAACGTGCTCATGCGCGCCGTCTGGGGTTGGCGGGAGCCATGGTCATGCGTCTGGCGCTGCTGGCAT
CCATCGCCTGGGTTACGCGCCTGACGAATCCGCTTTTTACAATATTCAGTCAGGAAATTTCCGCCCGTGATTTGATTCTG
CTTCTGGGTGGCTTGTTCCTTATCTGGAAAGCCAGCAAGGAAATCCACGAATCCATCGAAGGTGAAGAAGAAGGGCTGAA
AACACGCGTTTCATCATTCCTCGGCGCTATCGTGCAGATTATGCTGCTGGATATTATCTTCAGCCTCGACTCGGTGATTA
CCGCTGTGGGTCTGTCAGATCACCTGTTTATTATGATGGCTGCCGTGGTGATTGCCGTAGGCGTGATGATGTTCGCCGCG
CGCTCGATTGGTGATTTTGTCGAGCGCCATCCTTCGGTAAAAATGCTGGCGCTCTCTTTCCTGATTCTGGTGGGCTTTAC
CCTGATTCTGGAAAGTTTCGACATCCACGTACCGAAAGGTTACATCTACTTCGCGATGTTCTTCTCTATTGCGGTTGAAA
GCCTAAACCTGATTCGCAACAAAAAGAATCCGCTCTGATACTCCGTACGCTCTCCTGCGGGAGGGCGTACTCACTCCTGT
TACCCTCACAGTTTAAGATTTTCCTGCTTTCAAGATATATAACGTCGGTTTATAAACAGACTATTATCATAGGTGGGCCA
AATGAGGATAACCGGATGAAAAAATGGGCAGTAATAATTTCTGCAGTCGGACTGGCGTTTGCTGTTTCCGGGTGTTCCAG
TGATTACGTCATGGCGACCAAAGATGGCCGTATGATTTTGACCGATGGAAAACCTGAAATTGATGATGATACCGGGCTGG
TGAGTTATCACGATCAGCAAGGTAACGCGATGCAAATTAACCGTGATGATGTTTCGCAAATTATTGAACGTTAACAAATA
AGGTCAGCATCCGGCTGGCCTTAAGATTTTTCTCTTTCCCTTTTCCCTTCCCTCTGCCATTTTTATATTCCTTATGTCGT
GATTATAAAAAGGAAACGGCTATGCAATATCACCGTATACCCCACAGTTCGCTGGAAGTCAGCACGCTGGGGCTTGGCAC
GATGACGTTTGGTGAACAGAACAGCGAAGCCGACGCCCACGCACAACTCGACTATGCCGTCGCTCAGGGCATTAACCTTA
TCGACGTTGCCGAAATGTACCCAGTACCTCCGCGCCCCGAAACTCAAGGGCTAACCGAAACCTACGTCGGCAACTGGCTG
GCGAAACATGGCAGCCGCGAAAAGTTAATTATCGCCTCCAAAGTGAGCGGACCGTCGCGCAATAATGACAAAGGCATCCG
CCCGGATCAGGCGCTGGATCGGAAGAATATCCGTGAAGCGCTGCATGACAGCCTCAAGCGTCTGCAGACTGATTACCTCG
ATCTCTATCAGGTGCACTGGCCGCAGCGCCCAACCAACTGCTTCGGCAAACTCGGTTATAGCTGGACAGATTCTGCGCCT
GCGGTTTCGCTGCTGGATACGCTGGACGCACTGGCAGAGTACCAACGCGCGGGAAAAATTCGTTATATAGGCGTGTCGAA
CGAAACTGCATTTGGCGTAATGCGCTACCTGCATCTGGCGGACAAACACGATCTGCCGCGTATTGTCACCATTCAGAACC
CCTACAGCCTGTTAAACCGCAGTTTTGAAGTAGGTCTGGCAGAAGTCAGCCAGTATGAAGGGGTCGAACTGCTGGCCTAT
TCGTGCCTGGGTTTCGGCACGCTGACCGGGAAATATCTCAATGGTGCAAAACCCGCTGGCGCACGTAATACGCTCTTTAG
TCGCTTCACCCGCTATAGCGGTGAGCAAACGCAAAAAGCCGTCGCGGCGTATGTTGATATCGCCAGACGTCATAGCCTGG
ACCCTGCTCAGATGGCGCTCGCATTTGTACGCCGTCAACCGTTTGTTGCCAGCACTCTGCTGGGCGCAACCACGATGGAG
CAGCTGAAAACTAACGTCGAAAGTTTGCATCTGGAGTTGAGCGAAGACGTATTAGCTGAAATTGAAGCGGTGCATCAGGT
TTATACGTATCCTGCACCATAAGATTAACGCCGGTTAAAACCGGCGTTAAATATTAATGACGGCGCTGCCAGATCCACAG
CGCCGTTATTGCCAGCGCAAACAGCGCACCGAAGCCAATGCCAATGGGCACGACCGGGATGCCTACCATTACCGCCAGCG
AGTAAATGCCCAGCATCAACAACATGGCGCTGTTTTCGCCAAGGTTTTGTACTGCAATCGCATTCCCCGCCCCGACGCTT
TTTTTACCCCGCTCCTGTAGCAACGCATTGAGCGGAACGACAAAAAAACCCCCCAGCACGCCAATCAGCATCAACAAAGC
ATAGGCTGGCAGCAGCTCGTGTTGCAGGGAGAAAATCAGTACCACCACGCCAATCAAAATCCCGGCTGGCATACAGCGTG
ACACGGTTTCCAGCGTAACTAACTTCGCTGCCGCACCTGCACCAACCACGATACCAATCGCTACCATCGCGTTGAGATAG
GTCGGCGTAGCGTTATCGGTAATACCCAGCGCCACCGGTACCCACAGCACCAACAGGAAACGCAGCGTGACACCCGCTCC
CCAGAATAAACTGGTGCCCACCAGCGAAAAACGCGTTTCACCATTGCGCCATAGCGAGGTGCAGGCATTCAGGAAACTGC
GGGTCATGCTGATGAGATTCCAGGACTGCCCCGGACGCGCCGCCGCCAGTTTGGGAATGTAGATATTGGCAATGACCGCG
CCACCGTAGGCCAGTGCGCATGCGGCCAGGGCGATCAGGACATGCCAGTCAGCCAGAACACCACCAGCTACGGAACCGAG
CAAAATCGCCGCTATGGTAGACGCCTCCATTAAACCGTTAGCTTTTACTAACTTACTACCCGTGGTTAATTCGCCGAGAA
TACCGTATTTCGCCGGTGAATAGGCTGCAGCACCAACACCCACCAACGTATAGCCGAGAAACGGATTGATACCAAAGCAG
ATACTGGCTGCGCCCAGTAGCTTCAGGCCGTTGGCAAACATCATCACCCGGCCTTTGGCGAAGCTATCCGCCACCTGCCC
GACAAACGGCGCAAAAAGAATGTAAGCACCTACAAACACCATTTGCAGGATGGGCTGGCTCCACTCCGGATAGAACTGCG
CTTTCAGTAACGCCAGAGTAGCAAACAGTAGCGCATTATCGCCAAACGCAGAGAGAAACTGCGCCACGATAACCGCTTTC
ATCCCCTTCGACCACAACGAAGTGTTAGTGTGCACTGACTCACTCATCGTGTTGTTCCGCTTCGTCTACCCAGCTTTTCA
ACGTGACAAAGTCAGGTTTGCCGCTGCCAAGTAATGGCATCTGTTTCAGATAGCGAATATCGCGCGGTACAGCAAGCTCC
GGCACGCCGTGCTCGCGGGCATACTGTTGTAACTTATCGCGCGTCAGTTCGTTATCTGTGGTGAAAAGCACCAGTGCCTC
GCCTTTGCTGGCATCGCTCTTAATCGCAGTGGCATGGACTTTATCTGGCGAAACACCAAGTGCCAGTTGTTCCACCATTT
CCAGCGACACCATTTCGCCTGCAATTTTGGCAAAGCGTTTTGCGCGGCCCTGAATCTGCACAAAGCCCTGCTCATCAAAA
CGCACGATATCGCCAGTGTCATACCAGCCGCGCTCCATTTCGCCGCGAATATTCTCGGCGGTGGGCACTTCCAGTACACC
AGGCTTCTCCACCCGCAGATAGCCGTTCATTATGTTCGGCCCTTTCAGTTGCAGGCGTCCGCCCTCTTCGATACCAGGAA
CCGACAACAGGCGCGCATCCATTCCTGGTAGAATACGCCCTACCGTACCGGGTTTCGCCGCCATCGGTACGTTGATAGAA
ACGACAGGCGCGCATTCGGTCACACCGTAGCCTTCAAGGATGCGCAGGCCAAATTTATCCTGCCAAAGCTGTTTGGTACT
TTCTTGTAGTTTTTCTGCGCCTGCCACCACATAGCGTAGACGATAGAAGTCATACGGGTTGGCAAAGCGCGCGTAGTGAC
CGAGGAAAGTCGAGGTACCGAACAACACGGTGCAACTGCGGTCATACACCAACTCCGGCACAATGCGGTAATGCAGCGGG
CTTGGATAAAGGAACACTTCTGCACCTGTGAGCAGTGGCGTAAACAGGCCTACCGTCAGCCCAAAGGAGTGAAACAGCGG
TAACGCCGACATAAAGCGATCGTTGGTGGTGAAGTCGGCAATCGTTTTAATCTGCTCAACGTTCGCCAGAATGCTTTTAT
GGCTATGGACGACGCCTTTCGGATGGCCTTCAGAACCGGAGGTAAAGAGGATCAGCGCTTCTTCTTCCGGCTGCTGTTTT
AACTGTGCCAGACGCGGCATCAGCAAATGAGCGAAAATCCACACTTTGTCGGCAGTGGTGACATCTGCTTTTAAATCTTC
CAGATAGACCCAGCGCACCTGAGTAAGTTGCTCCGGCAGATGCCAGAGTTTGCCTTTATCGAGAAACTGACGGGAAGTGA
AGATGGTTTTGATTTCAGCCGCCGTAATAGCACTGGTCAGCCCTTTTACCCCGGCGGTGTAGTTCATCATTGCGGGAATG
CGGCGACGGGCGATGGCCCCAAAAATCACTGCCGCACTGATGCCTGCATTGGGCAGCATTAAGCCGATGCGTTCGCCTTC
AACACTGTATTTTTCAAGGATGCGTCCAACAAACAGCGTTTTCGTAAGCAATTTGCGATAGGAGTCTGGGGTAAAGTTGA
CGTCTTCGACACATTTCTTCCCGGCTCCGAAGCGGTACATTGCGCTCAGTAAAGATTCGTACAGCGTTTCACGCGGGCGC
ACCGCCATACGCGCCTCCATCATTATTTGATGCAGCATTTCGCCAGCGATTTTGCGACGGTCACGGGCACGCGGCGCATC
CGGCATCTCCACCTGCGTTGGTGGCAAAATATGCAGAGTAATTTGCGGGAACAAGCGACGTTTAACCAGACCTTTCAGGC
GGCTGAAGTGCGTAAGTTCCGCCCCTTCAATACGCACAGGAATAACCGTTGCACCAGACTTCGCCGCGACAAATCCCGCG
CCATCGTAGATTTTCATCAGCGAGCCAGTGGTGGTGATGCGTCCTTCAGGGAAAATCACCACTGGTCGGCCCTGTTCCAC
CAGACGTACCAGATGTTTAATCGCCATAGGTTGCGTCGGGTCGAGAGGAACAAAGTCGATAAATGATTTCAGCCAACGCA
TATACCACTGTTGGCTTATTGAGGTGTAAACGGCAAATACCGGACGTACGGGTAAAAACAATGCCAGCAGTATGCCATCA
ATAAAAGAGACGTGATTAGGCGTGATTAGAACGCGCTCGCCCTTCAGTGCCTTGGTGTCACCCGTAACGCGAACGCGATA
CAAAACACGGCACAAATTTCGAAAAAAGCTAAAAAGCATTCCAACTCCCTTTGCTCTGATTCAGTAAAAGCGAATGGAGG
GAGATTACACGAGATAAAGAACGCGAGCGACAGTAAATTAGGTGCGAAAAAAAACCTGCGCATCCGCGCAGGTTGGTGCA
AGAGACAGGGTACGAAGAGCGTACCGAATAATCTCACCAATCAATACCTCTGGGATCTTGATTGTGGTCTGCACGACGAC
TCTTCGCCAGCGAGAAAACGCAAAGGAATGAAGGGAAATGCAACGAGGTGTGTAAATTGTCGGTTACTGTTACAGATTGA
TGACCGGCAAAAAAAAACCTGCGCATCTGCGCAGGCTGGTGTAATTCATGTGCTCAACCCGAAGTTGACTTCACCTATCA
ATACCTCTGGGATCACCACTTTAGCAACCTGAAGCCAAACGCCACCAGCGGTCAATCGCAACAGCGTTTCGCAAAGTGTA
ACCAAAGGTTTGCAATCTCTTTTTTTGTCTTACTTATTTGCGTTTGGCTCACATTCCCACAATGAAAACACGCCGCCCCT
TGAACCAACGGGCGTTTTCCGTAACACTGAAAGAATGTAAGCGTTTACCCACTAAGGTATTTTCATGGCGACCATAAAGG
ATGTAGCCCGACTGGCAGGCGTTTCAGTCGCCACCGTTTCCCGCGTCATTAATAATTCACCCAAAGCCAGCGAAGCTTCC
CGACTGGCTGTGCATAGTGCAATGGAGTCTCTTAGCTATCACCCGAACGCCAACGCCCGTGCGCTGGCGCAGCAGACCAC
TGAAACGATCGGTCTGGTCGTTGGTGATGTTTCCGATCCGTTTTTCGGTGCAATGGTGAAAGCGGTCGAACAGGTGGCTT
ATCACACTGGTAATTTTTTATTGATTGGCAACGGTTACCACAACGAACAAAAAGAGCGTCAGGCCATTGAGCAACTGATC
CGCCATCGCTGTGCTGCGCTGGTTGTCCATGCCAAAATGATCCCGGATGCCGATTTAGCCTCATTAATGAAACAAATGCC
CGGTATGGTGCTGATCAACCGTATCCTGCCTGGCTTTGAAAACCGTTGTATTGCTCTGGACGATCGTTACGGTGCCTGGC
TGGCAACGCGTCATTTAATTCAGCAAGGTCATACCCGCATTGGTTATCTGTGCTCTAACCACTCTATTTCTGACGCCGAA
GATCGTCTGCAAGGGTATTACGATGCCCTTGCTGAAAGTGGTATTCCGGCCAATGACCGGCTGGTGACATTTGGCGAACC
AGACGAAAGCGGCGGCGAACAGGCAATGACCGAGCTTTTGGGACGAGGCAGAAATTTCACTGCGGTAGCCTGTTATAACG
ATTCAATGGCGGCGGGCGCGATGGGCGTGCTCAATGATAATGGTATTGATGTACCGGGTGAGATTTCGTTAATTGGCTTT
GATGATGTGCTGGTGTCACGCTATGTGCGTCCGCGCCTGACCACCGTGCGTTACCCAATCGTGACGATGGCGACGCAGGC
TGCCGAACTGGCTTTGGCGCTGGCGGATAATCGCCCTCTCCCGGAAATCACTAATGTCTTTAGTCCGACGCTGGTACGTC
GCCATTCAGTGTCAACTCCGTCGCTGGAGGCAAGTCATCATGCAACCAGCGACTAACCGCAGTTAAAGCAATTCCAGCGC
CAGTAATTCTTCAATGGTCTGGCGACGGCGAATCAACCGCGCCTGACCATTATCAAACAGAACTTCTGGTAACAGCGGAC
GGCTGTTGTAGTTGGATGACATTGACGCGCCATATGCCCCTGTATCATGCAGTACCAGATAATCACCCGCCTTCACTTCC
GGCAAGGCGCGGGTTTCGACATTTCCCCCTTCCTGCTGGGTAAAGACATCGCCCGATTCACATAACGGCCCGGCGACGAC
GGTTTCCACCGTTGGCGCGTGTTCCAGAGAACGACCATCAGCTGCCAGGGCACTGATATGGTGGTAACTACCGTACATTG
CCGGGCGCATCAGATCGTTGAACCCGGCATCAACCAGAACAAAGTGGCGGCTACCCATTTGTTTGACGCTCCGCACTTGA
GTAATTAATACGCCAGCCTGCGCTACCAGAAAGCGACCCGGTTCAATTTCCAGTTTCACAGGATGGCCCAAATGGCGGGC
GATTTGCTCACGCGCGGCATTCCACAGACCATAATAATGTTCGGTATCAACCGCCTCTTCACCCTGTTGATAAGGAATAG
AAAGCCCACCGCCCGCAGAAATAGCCTGTAAATCCTGACCGAATTCGAGGACTTGACGCACCATAGCACCACATACCTGT
TCCAGATGGGCATAATCGACGCCAGAACCAATGTGCATGTGAATGCCGACCAGCTGTAGATGATGACGTTGTATCACGTC
CAGTGCGGCGGGCAGATCGGTGTACCAGATACCGTGCTTGCTGTTTTCGCCACCGGTATTGGTTTTTTGGCTATGCCCGT
GACCAAACCCCGGATTAACACGCAGCCATACCCGATGCCCTGGCGAAACCTGCCCCAGTTGGTCGAGCATATCAACAGAA
CCCGCATTCACCGGAATTTGCAATTCACTGACGCGTTCAAGCGTCGCCTGATCGATAACATCTGCCGTAAAAACAATATC
ATCAGGGTGCGTTTGCGGATTGTAACCCGCCGCCAGTGCACGCTCTATTTCACCTAACGAGACGGAATCCACTTTTACGC
CCTGCTCACGCATTAAGCGCAAAATATGAATATTGGAACAGGCTTTCTGTGCAAAGCGCACCACATCAAACTGTTTCAGC
GCCGCAATCTGCCGACGAATAATTTGCGCATCGTAGACCCACACCGGGCAGCCAAATTCTGCGGGCAAACGCAGCAGATT
TTCGGCGGTGAGATCGGTATCAGTGCTGAACAGTGAATGTGGCATAACAAACTCCAGATAAGTGCTTTTTTATGATTACG
CCACATCATAAAAAGAATAAAAAATATCGATTTATGTCGAGTCTATGCAAAAATGATATGGATTACCGGATTGCGAGAGA
GCGCTAATGGCCGCCGTTAACTTACGTCATATTGAAATTTTTCATGCGGTAATGACCGCCGGAAGCCTGACTGAGGCGGC
ACACCTGCTACACACCTCACAGCCAACCGTCAGCCGCGAACTGGCGCGCTTTGAGAAGGTGATCGGGCTGAAATTGTTTG
AGCGCATACGTGGACGATTACATCCTACCGTGCAAGGACTGCGTCTGTTTGAAGAAGTGCAACGATCCTGGTACGGACTG
GATCGCATTGTCAGTGCCGCAGAAAGTCTGCGCGAGTTTCGCCAGGGAGAACTGTCTATTGCCTGCCTGCCGGTCTTTTC
GCAATCTTTTTTACCGCAGCTCCTGCAACCCTTTCTGGCACGTTATCCCGATGTCAGCTTAAATATCGTGCCCCAGGAAT
CACCGCTACTTGAAGAGTGGCTCTCGGCCCAGCGTCATGATTTAGGACTCACTGAAACGCTCCATACGCCTGCGGGAACA
GAACGTACCGAATTACTCTCTTTAGATGAAGTGTGTGTGTTACCTCCGGGCCATCCGCTGGCGGTAAAAAAGGTATTAAC
GCCGGATGATTTTCACGGTGAGAACTACATCAGCCTTTCCCGTACTGACAGCTATCGCCAGTTGCTGGATCAATTGTTTA
CTGAGAATCAGGTTAAACGACGCATGATCGTAGAAACCCACAGCGCCGCGTCAGTCTGCGCAATGGTACGGGCGGGGGTA
GGCGTTTCAGTGGTTAACCCGCTCACCGCACTGGATTATGCGGCAAGCGGTTTAGTGGTGCGGCGGTTCAGCATTGCGGT
TCCATTCACCGTCAGCCTGATCCGCCCCCTGCACCGCCCGTCATCAGCGCTGGTGCAGGCGTTTAGTGAGCATTTACAAG
CGGGATTACCGAAACTGGTCACTTCTCTTGACGCTATTTTGTCGTCAGCTACGACAGCATAAAAGCGACAGCATCCTCGG
CATGGATCGCCGCGGTATCAAACACAGGCAGAACACTGCGCTCTTCTGGCACCAGTAAACCAATTTCTGTGCAGCCAAAA
ATGACGCCCTGTGCGCCCTGTTCTGCAAGGCGAGCAATCACTTGCGCATAATAAGCGCGTGACGCTTCGGTAAATTGCCC
CAGACACAGTTCTTCAAAAATAATCTGATTAATTTTCGCCCGGTCATCCGCTTCAGGAATAAGACAGTTGATGGAAAATT
GTTCCGTCAGCCGCCCGCGATAAAAATCCTGTTCCATGGTGTAACGTGTACCCAGCAGCGCCACACGAGTCATTCCTGCC
CCGGTAATTGCACGTCCAGTGGCATCCGCTATGTGTAAGAAAGGCAGAGAGCAACGAGACTCAATGGCATCCGCCACTTT
GTGCATCGTATTGGTGCATAACACAATACCTTCTGCGCCCGCCCGCTGTAAGCCAAGCGCCGCCTCAGCCAGAATATCCC
CGGTTTTGTCCCACTCACCGCGACGCTGGCACTCTTCTATTTCATGAAAATCGACGCTATGTAGCAGCACTTGCGCAGAG
TGAAGCCCACCAAGCCGCTGTTTAATGCCTTCATTTATCAGACGATAGTAAGGAATAGTGGATTCCCAGCTCATTCCTCC
CAGCAAACCAATTGTTTTCATTCCTCTCTCCTGATGAGTGTTACCGCAACAAGGCTGAATAAGGAACGAGGCAAACGCCT
CAACGGCCAGGTGCCTAATCTCTATTAACGAAAAAAGGGCCGGATGTACAGCACATCCGGCCCGTGAAATCAGACGCCGA
TATTTCTCAACTTTTCGCCTGCCATCAGTTTGCGCTCGATATGTTCCAGCGTGACATTTTTGGTTTCCGGAATGAGCCAG
AAAGTGATGCCCACAAACGCAATGTTCAGCGCAGTGTAGAGCCAGAACGTACCGGCAGCGCCAATGCTATCAAGCAGTGT
CAGGAAGGTCGCGCCGATAATCATATTCGACACCCAGTTTGTCGTCGTTGAGCAGGTGATGCCAAAATCGCGGCATTTCA
GCGGCTGAATTTCAGAGCACAAGATCCACACCACTGGCGCGGCGCTCATCGCATAACCGGCAATACACATCATCGTCATG
CCAACAGAGAGCCAGGACAAGCCACTGGAAGCCGTACCGTTATCAAACTGCATCAGGCAGTAACCCAGCACCAGAGTGCC
TAACGCCATCACGCTGAAACCAATTTTCAGCGCCGGCTTACGCCCTGCTTTATCTACCGTAAAGACCGCAATGAAGGTAG
CGAACATAAAGGTCAGCCCCACGACCAGAGTCGCAATCATCTGTTGTTCTGTGGTCGTAAAGCCCGCCATTTTGAAGATA
CGTGGCGCGTAGTACATGATGATGTTCATACCGGTAAACTGCTGCATCGCCTGCAACAACATACCGAGAAATACAGCACG
ACGGACGTTACGGTTGATCTTAAACAGTGCCCAACCGCCCTGTTTTAACTTCAGGCTTTCGCGAATTTCGTTGAGTTCTT
CTCGCGCTTTTTCCGACGTATCGCGCAGCATACGCAATACTTCTTCCGCCTCAATATGACGCCCCTTTTCCGCCAGCCAG
CGCGGGCTATTTGGCAGGAAGACCACCAGAATAATCAGCAGAACTGCTGGTAAAGCAAGAACCCCCAACATTGCGCGCCA
GTTACCGCTATAACTGAACGCTGTATCGGATAAAAACGCCAGCACGATGCCGAGAGTGACCATCAACTGGTACATGCTGA
TCATCTTACCGCGAACGTTTTCACTTGCCATTTCAGAAAGATATAGAGGAGCGGTGTAAGACGCGATCCCGACAGCAATG
CCCAACACCACACGAGCGGCGATTAACATCTCTACGCTGGTCGCAAAAGCGGACCCTATCGAACCGAGTACAAACAGGAT
GGCCCCCGCCATCAGGCTGTATTTACGCCCCAGGCGGAACGACAGCCAACCATTAAACAGCGCACCAATTGCTGCACCGA
GCATCATGCTACTGACCACCCATTCCTGCAAACGACTGGTCAGCACAAAGTGATCGGTAATGAACGGCAACGCTCCGGCG
ATTACGCCGATATCAAGACCAAATAACAATCCTGCGACCGCAGCAGCTACCGAAACAAACATATTCATACGCCGCGTATC
CCGCAGAGGACGTGGCGTTAAAGCAGATTCCGTATTGATAGTAACCATTTTTTCCTGCCAGCAGAGAGTAAGACATAGTG
AAAAAATACGTGAACAATTCACACAGGTGTCAGGTCGGAAATAGCATAAATATGGATTAAATTGCTACGACATGTCGTTA
TGTGATGGATATTCCAATTTTCAAATTAAGTTGAATTATTGAGATTATTATTAACCACCTAATTTTAAAGCAGATAAAAT
TCATAAAGTTCATCAATTGATAATTGATATGGATTATTTCATAACCATGATATGGATTATGATGATCTACAGGTATAAAA
AACCCTGCCATGCGACAGGGTCATAAAAGTAAGAGGAATGAATTAACGCGCCAGCCAACCGCCATCCACGGCAATGGTAT
AACCATTCACATAATCTGAAGCGCTGGAGGCAAGGAACACCACCGGCCCCATCAGGTCACTCGGCAGTCCCCAACGGCCA
GCTGGAATGCGGTCGAGAATTTCCGCGCTACGTTGTTCATCTGCCCGCAGTTGTTGAGTATTGTTGGTCGCCATGTAACC
CGGAGCTATCGCATTAACATTAATGTTGTGTTTAGCCCATTCGTTCGCCATCAATCGCGTCACGCCCATCACACCGCTTT
TTGATGCGGTATAAGAAGGCACACGGATCCCGCCCTGGAAGGAGAGCATTGACGCGATATTGATAATCTTGCCGCCATTG
CCTTGCGCGATAAAGTGTTTCGCCGCTGCCTGAGACATGAAGAATACGCTCTTGATATTCAGGTTCATGACATCGTCCCA
GTCTTTTTCGCTGAATTCGAGAGCGTCTTCGCGGCGAATCAATCCGGCGTTATTCACCAGGATATCAATATGACCAAACT
CCGCTACCGCGCGATCCAGCAGTGCTGGAATGCCATCAATCTTTCGCAGATCGGCGGTCAGGCTTAAAAAACGACGCCCC
AGCGCCGTGACCTGCTTGATGGTTTCAGTCGGTTCAACGATGTTAATGCCAACAATGTCACAGCCCGCTTGCGCCAGCCC
CAACGCCATCCCCTGGCCCAGCCCAGTATCACAACCAGTGACGACCGCAACTTTACCTTCGAGAGAAAATGCACTTAAAA
TCATAACAATACCTTATTCGTTTATGCCCACAACTAGCGCAAATCTTTAACGGCCACATGGTCCATATCATCAAAAACCT
GGTTTTCACCGACCATGCCCCAGATAAAGGTATAAGCTTTGGTTCCGACGCCGGAATGGATCGACCAGCTCGGGGAGATC
ACCGCCTGCTCGTTATGCATCACAATGTGACGCGTTTCTTGCGGTTGCCCCATCATGTGGAAAACGCAGGCGTCATCATC
CATATTGAAATAGAAATAAACTTCCATCCGGCGCTCGTGGGTGTGACACGGCATGGTGTTCCACAAGTTACCTGGAGCCA
GCTCCGTCAGCCCCATACTCAATTGGCAGGTTTCCAGCACATCCGGGACAAAATATTTGTTAATCGTGCGACGGTTACTG
GTGAGGTTATCGCCTAACGTGACTGGAGATACTTCGTCCGGTGTGACTTTTTTGGTGGGATACGTCGTATGCGCGGGTGC
GCAATTGTAATAAAACTTCGCCGGAGTGGCGGTATCAATACTGGCAAAGACAACTTCTTTTGCACCTTTACCAACATACA
GGGCGTCGCGGTGACCGATTTCATAGCATTGACCATCGACAGTAATCGTACCGGCACCGCCAATATTGATAACACCTAAC
TCGCGACGTTCAAGGAAATAGCTTACGCCGAGTTGTTTACCAACTTCCCCGCCAACGGAAACCGTTTTAGTTACCGGCAT
AATGCCGCCAACAATAATACGGTCAATGTGGCTGTAAACCATGGTGTACTCATCGGCGACAAATACCTTTTCAACCAAAA
ATTCATTGCGCAGCCCCTGGGTATCCAGCGTTTTTGCGTGCGCGCTGTGGATGCTCTGTCTTACGTCCACATCAACCTCC
GATAATCAGTGAAGCGTGAAAATAGAAAACAATAATAAAACACTGTTTCGTTTTCTCTATGAGGGGATGATATGCCCATG
GGATAGGGTTTTCAATTAAAAATAAAACAATGTTTCATTTTCAAGTTAAGGATTAAAAAAAGTGCAGTGTCGATCACGAA
TATGTCATGAGAATGGAAAAATCAGGGAGCCCTGAAAAGGTATGTCGACTCACCAGCCATCATTATTCAACAGATTAATG
ACGGCAGATATTTATCGGTAAGGAGGTAATGCAGAGCTACTCGTCACGTTCAATGGTCAATGCCACACCCTGGCCTCCGC
CGATACAAAGCGTTGCCAGTCCTTTGCGGGCATTACGTTTCACCATTTCATGAACAAGAGAAACCAGGATTCGGCAACCG
GAAGCGCCTATCGGGTGACCGAGTGCGATCGCACCACCATTAACATTGACCCGACGCTCATCCCATTCAAGCATCTTGCC
AACCGAAAGCGCCTGTGCAGCAAACGCTTCATTAGCCTCGATAAGATCGACATCAGCCAACTGCCAGCCAACACGCTCCA
GGCAACGGCGGGTCGCATACACCGGCGCAATTCCCATCAATGCCGGATCCACACCAACGCTGGCAAATGCGCGGATGCGG
GCCAGCACGGGTAAATTCAACGCTCGTGCTTTGGCTTCGCTCATCATCATTACTGCAGCTGCCCCATCGTTTATGGATGA
TGCATTACCCGCTGTCACAGAACCGAGACTATCAAATGAAGGATTTAAACGGGCTAAGCCTTCTGCGCTGGTGTCAGTGC
GTGGCTGTTCATCGGTATCAACAACCAACGTCTGACCGTTACTTTGGGTTATTACCGGGACGATCTCATCTTTAAATCGT
CCGGCGTCAATCGCCGCTCGCGCTTTTTGTTGCGAGCTAAGTGCGTAAGCATCCTGCAACTGACGGCTGATGCCATATTC
GCGAGCCAGATTTTCGGCGGTGACACCAATATGATAATCATTGAAGGCATCCCACAACCCATCATGCACAAGACTATCAA
CCAACTGGCTATTGCCAAGCTGTGCGCCGGTGCGGCTATCAGTCAGAACATGTGGTGCGCGGCTCATGTTTTCCTGGCCA
CCGGCGATGACAATATCAGCCTCGCCACACTGTATCGCCTGAGTAGCCAGATGCAGTGCTTTAAGCCCGGAACCACAAAC
GTCATTAATAGTGATTGCAGAAACGCTATTAGGAAGACCACCTTTAATAGCCGATTGTCTTGCCGGATTCTGCCCTGCCC
CTGCAGTCAACACCTGACCAAGAATCACTTCATCCACCGCATATGCAGGAACGCCGGTACGTTCTATTAACGCTTTGACG
ACCAGGCTGCCAAGTTCCACGGCGGAATGACCCGCTAACGCACCACGAAAGCAGCCGATAGGTGTCCGTAACGCCCCGAC
AATCACAACGTCTTTCATCACAACCTCGCACCAATTAACAGTGCAATAGTAAATGATTGTTAATTACAGTTATCTTAATT
GTTTAAAAAAAGTGACCATTATCACAAAGGAAATACGCCTGAGTAGTAGTCAGAGACATAACTGGCACGTAAGGTTTGCA
ACCACTAACCCACCAATAGAGAGGTAGATAAGGCGTTAATCTCCCATACTTAACCTGGTTTATGGTAAATTGCCCTCCAT
TTTGTTTAATTTGTAGATGATACGTTCAGATAATGTCTAATATTTGGTCAAAAGAAGAAACTCTGTGGAGTTTCGCACTC
TACGGCACAGCCGTTGGTGCAGGCACGCTCTTCCTTCCTATTCAGTTAGGTTCGGCGGGGGCTGTGGTCCTGTTTATTAC
TGCTCTGGTCGCCTGGCCTTTAACATATTGGCCACATAAAGCCTTATGCCAGTTCATCCTCTCATCGAAAACATCAGCAG
GTGAAGGGATAACGGGCGCGGTAACACACTACTATGGCAAGAAGATTGGTAATCTGATTACCACGCTGTACTTCATCGCC
TTTTTTGTCGTCGTGTTGATATATGCAGTGGCAATTACCAACTCACTTACGGAACAGCTGGCAAAGCATATGGTTATTGA
TCTTCGCATCCGTATGCTAGTGAGTCTGGGGGTTGTATTAATCCTGAATCTCATTTTTCTGATGGGACGCCATGCCACTA
TTCGGGTAATGGGATTTTTGGTATTCCCATTGATTGCCTATTTCTTATTTCTTTCTATTTACCTGGTCGGTAGTTGGCAA
CCTGATCTATTAACAACCCAGGTAGAGTTCAATCAGAATACCCTTCACCAGATATGGATATCGATTCCCGTGATGGTTTT
CGCTTTTAGCCATACGCCCATTATTTCTACGTTTGCCATAGACAGACGTGAAAAATATGGCGAACATGCTATGGATAAAT
GCAAAAAAATTATGAAAGTCGCTTATCTCATCATCTGCATAAGTGTATTGTTCTTTGTCTTTAGCTGCCTGCTTTCTATT
CCACCTTCGTATATTGAAGCGGCTAAAGAAGAAGGGGTTACCATTTTATCGGCGCTTTCTATGCTGCCGAACGCCCCAGC
ATGGTTGTCAATTTCCGGGATTATTGTCGCAGTAGTTGCGATGTCGAAATCATTCCTGGGTACGTACTTTGGCGTTATTG
AAGGTGCCACAGAGGTCGTCAAAACAACATTACAGCAGGTTGGTGTAAAGAAAAGTCGTGCATTTAACCGCGCACTATCA
ATTATGTTGGTATCGCTGATTACCTTCATTGTTTGTTGCATTAACCCGAACGCGATTTCGATGATTTACGCGATCAGCGG
CCCGCTCATTGCCATGATACTTTTCATCATGCCTACGCTGTCAACGTATCTCATCCCGGCGCTTAAACCCTGGCGTTCCA
TCGGAAATCTGATTACCCTGATCGTGGGTATCCTGTGCGTATCGGTAATGTTCTTTAGCTAATATCCGTTGTGGATGGTT
CAAAATTGCTTCAATTTTGAACCATCCCAGTTTTCATAATGTTCATTTGTTATTATTCCGCTCTATCACTTCTCTCGTAA
TATTATATAATTATCAGCCAGTTAAACACACAAAGAGTTCTGAACATCTTAAATAAGACTATTTAAGATACATGACGATT
GCATTGCGTAAACGCTTTTTATTTACAAAAAAATGGGGAAGTATTACGGCGATTGCGAAAAGTCTGAAGCGCTTGAATTA
AGATAATATAGAAAATCAGATACAACAAAAATGGCAGGTAGATGATGTGAAGATAAATTGGAGCGGGCGAAGGGAATCGA
ACCCTCGTATAGAGCTTGGGAAGCTCTCGTTCTACCATTGAACTACGCCCGCTTCGAGATGCGTAAGGCATTATAAACCT
TACGCTCTCCTTAGCAAGTACCACGCTGCTGACTGCTGATTAATTCGCCATCAGCATTTTGGCTTGCTGCCCTGAGGCGG
CAAGTAACGTAGCGGATCAATTGCCGTTGCACGGTAACGAATCTGGAAATGCAGGCGAACAGATGCCGCATCAGTGCTCC
CCATAGTGGCGATTTTTTGCCCAGCCTTCACGCTTTGCCCATTATTTACCAGCATCGTGTCATTATGAGCGTAAGCCGTA
ATGTAATCTTCACTGTGTTTAATCATGATGAGATTACCGTAGCCACGCAGCTGGTTGCCCACATACACCACCTTTCCTGC
ACCCGCGGCGTAAATAGGTGTACCTCGTGGAGCTGAGATATCAATCCCTTTATTGCCGCCATCTGCTGTCGAATACGGCA
TGATAACTTTCCCTGTCGTTGGCCATAACCAACAACGTTGCCCTACTGGCGGCCAGGAAGATTTCGGTACCGCTGATGAC
GGTGTAACCGATGCGGTTTTGGTCGTGGATTTGGCGGTTGATTTACGTGTACTACTGCTACTTTTCGCCCCACCCAGTTT
TAGTTTCTGACCTACTTCAATGGTGTAAGGGGGGGAAATGCCGTTCAGTCGCGCCAGTTCTTTTACGCTGGTTCCCGTGG
TGCGCGAAATACGATATAGCGTATCCCCCCGTTTCACGGTGTAAACGGAGCCGGAATACGTTCCTGTATCGGATGATTTG
CTACCCGAACAGCCCGCCAAAAGCAGTCCAACCGATAACAACATCACGATACCCAGAGATTTTTTATTCAGGCGTCCCGC
ACTCAAAATCTTTCCTCGCTTAAAAAACAAGACGCCATATCATAGCAGCCAGCCTCTTGATACCCAATCTCTTGCTTCTG
GAAAAACGATGTAATAGAGAAAGAGGTTAATTTCATTTGGCAAAGGGAAGTATCATCAGCAAAATATTTGCTGTAGTGGT
ATCGAATTTCCTGACTTTTACCCTATTTCCCACCTTGATGCGTAATAATCCTAATTTATCACATTGATTTTATCGCCACT
CATATTGATACGTATCACTGTCCCTATTCAGAGTCCTGTTTCGTATCATATCTGTGTTTTTTTAACGTCATCACACTTCC
TTCCTCCCCTCACGCATATAGTCGTTTCTGGCGTAATTCTTGCCTGCTAAGACTAAATCTTTGCCATAAGAACCAAATGT
TCAAACCGAGGGGATTTCTATGGAAGCGCGGGAAGCAACCGCTACGGGTGAATCATGCATGCGCGTCGATGCCATTGCTA
AGGTCACCGGGCGGGCACGATATACTGACGATTATGTTATGGCGGGCATGTGTTACGCGAAATATGTACGTAGCCCTATC
GCACATGGTTATGCCGTAAGTATTAATGATGAACAAGCCAGGAGTTTGCCGGGCGTCCTGGCGATTTTTACCTGGGAAGA
TGTGCCAGAAATCCCATTCGCCACGGCAGGGCATGCCTGGACACTTGACGAAAACAAGCGCGATACTGCCGATCGTGCCC
TGCTAACGCGTCATGTTCGTCATCATGGTGACGCCGTTGCCATCGTCGTAGCCCGCGATGAACTCACGGCAGAAAAAGCG
GTGCAATTGGTCAGCATTGAGTGGCAAGAATTACCCGTTATCACCTCGTCAGAAGCGGCGCTGGCAGAAGACGCTGCACC
AATCCATAACGGTGGCAATTTACTGAAACAAAGCACGATGTCGACGGGTAATGTCCAACAAACAATCGATGCCGCCGACT
ACCAGGTACAGGGGCACTATCAGACGCCCGTTATTCAACATTGTCATATGGAAAGCGTGACATCGCTGGCATGGATGGAG
GATGACTCGCGAATTACCATCGTTTCCAGCACCCAGATCCCGCACATTGTTCGCCGCGTGGTTGGTCAGGCGCTGGATAT
TCCCTGGTCATGCGTACGAGTCATCAAACCGTTTATCGGTGGCGGTTTTGGTAATAAACAGGATGTACTGGAAGAGCCAA
TGGCGGCATTCCTGACAAGCAAACTTGGCGGCATTCCGGTGAAAGTTTCTCTTAGCCGTGAAGAGTGTTTCCTCGCAACC
CGTACCCGCCACGCTTTTACTATTGACGGGCAAATGGGCGTGAACCGCGACGGAACATTGAAAGGTTATAGTCTGGATGT
TCTGTCTAACACCGGCGCTTATGCATCTCACGGGCACTCCATTGCTTCTGCTGGGGGGAATAAAGTCGCTTACCTTTATC
CTCGTTGTGCCTACGCTTACAGTTCAAAGACCTGCTATACCAACCTCCCCTCGGCTGGTGCGATGCGTGGTTATGGCGCG
CCACAAGTCGTATTTGCCGTTGAGTCTATGCTTGATGATGCCGCGACAGCGTTAGGTATTGATCCTGTTGAAATTCGTTT
ACGCAACGCCGCCCGCGAAGGAGATGCTAATCCGCTCACGGGAAAACGTATTTACAGCGCAGGGTTGCCGGAGTGTCTTG
AAAAAGGCCGGAAAATCTTTGAATGGGAAAAACGCCGTGCAGAGTGCCAGAACCAGCAAGGCAATTTACGTCGTGGCGTT
GGCGTCGCCTGTTTTAGCTACACCTCTAACACCTGGCCTGTCGGCGTAGAAATAGCAGGCGCGCGCCTGTTGATGAATCA
GGATGGAACCATCAACGTGCAAAGCGGCGCGACGGAAATCGGCCAGGGTGCCGACACCGTGTTCTCGCAAATGGTGGCAG
AAACCGTGGGAGTTCCGGTCAGCGATGTCCGCGTAATTTCGACACAAGACACCGACGTTACACCATTCGACCCCGGCGCA
TTTGCCTCACGTCAGAGCTATGTTGCCGCGCCTGCGCTGCGCAGTGCGGCACTGTTATTAAAAGAGAAAATCATCGCTCA
CGCCGCAGTCATGCTACATCAGTCAGCGATGAATCTGACCCTGATAAAAGGCCATATCGTGCTGGTTGAACGACCGGAAG
AGCCGTTAATGTCGTTAAAAGATTTGGCGATGGACGCTTTCTACCACCCTGAACGCGGCGGGCAGCTCTCTGCCGAAAGC
TCCATCAAAACCACCACTAACCCACCGGCGTTTGGCTGTACCTTTGTTGATCTGACGGTCGATATTGCACTGTGTAAAGT
AACCATCAACCGCATCCTCAACGTTCATGATTCGGGCCATATTCTTAATCCGCTGCTGGCAGAAGGTCAGGTACACGGCG
GAATGGGGATGGGCATTGGCTGGGCGCTATTTGAAGAGATGATCATCGATGCGAAAAGCGGCGTGGTCCGTAACCCCAAT
CTGCTGGATTACAAAATGCCGACCATGCCGGATCTGCCACAACTGGAAAGCGCGTTCGTCGAAATCAATGAGCCGCAATC
CGCATACGGACATAAGTCACTGGGTGAGCCACCCATAATTCCTGTAGCCGCTGCTATTCGTAACGCGGTGAAGATGGCTA
CCGGTGTTGCAATCAATACACTGCCGCTAACGCCAAAACGATTATATGAAGAATTCCATCTGGCAGGATTGATTTGAGGA
TAACATCATGTTTGATTTTGCTTCTTACCATCGCGCAGCAACCCTTGCCGATGCCATCAACCTGCTGACTGACAACCCGC
AGGCCAAACTGCTCGCCGGTGGCACTGACGTACTGATACAGCTTCACCATCACAATGACCGTTATCGCCATATTGTTGAT
ATTCATAATCTGGCGGAGCTGCGGGGAATTACGCTGGCGGAAGATGGCGCGCTACGTATCGGCTCTGCAACGACATTTAC
CCAGCTCATTGAAGATCCTGTAACTCAACGTCATCTCCCGGCGTTATGTGCTGCGGCTGCATCAATCGCCGGGCCGCAGA
TCCGTAATGTCGCCACCTACGGCGGAAATATTTGCAACGGTGCCACCAGCGCAGATTCTGCCACGCCAACGCTAATTTAT
GACGCGAAACTGGAGATCCACTCCCCGCGCGGTGTTCGTTTCGTCCCGATTAATGGCTTTCACACCGGGCCGGGCAAAGT
GTCTCTTGAGCATGACGAAATCCTTGTCGCCTTTCATTTTCCGCCACAGCCGAAAGAACACGCGGGCAGCGCGCATTTTA
AATATGCCATGCGCGACGCAATGGATATTTCAACGATTGGCTGCGCCGCACATTGCCGACTGGATAACGGCAATTTCAGC
GAATTACGCCTGGCATTTGGTGTTGCCGCGCCAACGCCGATTCGCTGCCAACATGCCGAACAGACTGCACAAAATGCGCC
ATTAAACCTGCAAACGCTGGAAGCCATCAGCGAATCAGTCCTGCAAGATGTCGCCCCGCGTTCGTCATGGCGGGCCAGTA
AAGAGTTTCGTCTGCATCTCATCCAGACGATGACCAAAAAAGTGATTAGCGAAGCCGTCGCCGCGGCGGGGGGGAAATTG
CAATGAATCACAGCGAAACAATTACCATCGAATGCACCATTAACGGGATGCCTTTTCAGCTTCACGCCGCACCAGGCACG
CCGCTCTCGGAATTACTCCGCGAACAAGGACTGCTAAGTGTCAAACAAGGGTGCTGCGTGGGTGAATGTGGTGCCTGTAC
GGTGCTGGTCGACGGCACTGCGATAGACAGTTGCTTATTCCTTGCGGCCTGGGCTGAAGGAAAAGAGATCCGCACGCTGG
AAGGTGAAGCGAAAGGCGGTAAACTTTCTCATGTCCAACTGGCTTATGCGAAATCTGGTGCAGTGCAATGCGGGTTTTGT
ACGCCGGGCCTGATTATGGCTACCACGGCAATGCTGGCGAAACCACGCGAGAAGCCATTAACCATTACGGAAATTCGTCG
TGGACTGGCGGGAAATCTTTGTCGCTGCACGGGGTATCAGATGATTGTAAATACAGTTCTGGATTGCGAGAAAACAAAGT
AAAAGATATCCGGCCTGAATTCAGGCCGGATTCTCAGAGGTTATGTGTTTAACAACTCATATTTCTTAATCTTGCGATAG
AGCGTAGCAATGCCGATGCCCAGTTCATCAGCAACTTCCTTCTTGCTGTTATGACGTGAAAGCGCCTCGCGGATCATTTG
CTTTTCCATCTCTTCCAGCGCCGTGCCGCCCGCATCATCGAGTGACAGGTGCGCCTCACTGGCCTCTGTTACATCACTTT
GCTCCGTTGTGCCATTATTCAGCAGATTTGGCGGCAATAGCGTGCTGTCGATAACTTCACCTGAAGGAACAACGTTAACC
AGATATTCCATCAAATTGCTTAACTCGCGCAGGTTTCCGGGCCAACGATGCTTACGCAATATTTCGACGACATCAGGAGC
AATGCCAGGATAAACCGATCCCAGACGACGGGTATGCAGATGTAAAAAGTAATGCACTAGTAATTCAATATCTTCCTGAC
GTTCACGCAGCGGTGGAAGAGTTATCGGGATAACATTAAGTCGGTAGAAGAGATCTTCGCGGAATTTACCTTCGGCAATG
AACTGGGCCAAATTCTGATTAGTTGCAGAAATGATGCGGATGTCGACTTGTATTGGGCTACTGGCACCAATCGGCAGAAT
TTCACGCGCCTCAATAGCGCGCAGTAATTTAGCCTGCAACATTAATGGCATATCACCAATTTCATCGAGAAACAGCGTGC
CCGTATTCGCCGCCTGAATCAACCCTGTTTTACCGTTGGCAGAAGCGCCAGTAAATGCGCCTTTAACATAACCGAACAGT
TCGCTCTCCAGAAGCTGTTCCGGAATCGCGGCACAGTTGATAGCAATAAAGGGTTTATTCCGTCTTCCGCTCAACTTATG
GATTGCACGGGCGACGACTTCTTTACCCGTGCCGCTTTCACCAACCACCATAACGCTGGATGGGCTGGGTGCAATACGGC
TAATGAGTCGTTTTAATTGCCGCATAACACGGCACTCGCCAACCAATTGTTCAATATGCGGTTCATCAGGTGCATTTGCT
ACAGAAAAACTGGTATGCGATTGGTGAAACGCCATTAAAAATAGTTGTCGGCCCTGGATGTTATGCAACTGACCAATGAT
TAATTCACTTTTATCATCCCACGAAACAATATGTTGCATATGACCATGGGTAAAATTACTCTCAAATGTTAATGGTCTGA
AACGAACAGGTTTTCCAATAATATTATTTTGTACAACACCGAGTGTTTTTAAAGCTGTCTGATTAACAAACTGAACCCGA
TTATCAGCATCAACCACTAACACGCCCTGATCCATATTATCGATCATGGTCGCGAATATTTTACTGATGTTATCTCCTGG
TCCCTGATCCTCCAGAAGTTTAGAAACAAAAATGGTGGATATATGGCGAACGTAATCGGAAAATTCGCGTAAATTATCAC
TGATATGTTCTTGTTGCTCGTGGGTAACGGCAATCAAACTTATCACCCCAACACAACGATCCTGTAAAATGACTGGCGTA
CCCAGAAATGCTTTTTCGCGGCAATTTTCTTTACTATCGCAACCTTCACAAAGGGGATCGAAGCGAGACTGTGTCACAAC
TTTTTCAGTTTTCGTTTCCAGGACGTGGCGGAGCAGACGTGAGTTGCCGCTCAACTGGCGGCCAAGAAACTTCCCATACG
CGCCCGTTCCGGCGACGCGACACAAGTTTTCATCAACGATCTCAACCTCAAGCTGCAAAACGCTGGCAAGCATTCTGGCA
AAACGCTGAATTGTTGGTTGAATTTGCATCAATACTGACTGCGTAGTCGCAAGCTCCATAGCTTTACCTTCCAGACTTAC
TTAAAAGTCGATCATTGAAGACGTTGATGGTTCACAGATCATGATGATATTAACTCAGGCGAAATTGGCTTTGATAAAAA
CATAAGATTTTTATCACTTTCTAATAAAATTATGGAAGAGATATCACATTTCTATATCAATATGAGAATTACAGCGGCAA
GTTTATCAAACTGAAGAGAGATAGCCTGCCTCTTTATCTTATTTCTGATACTTAGCAGCAAATAAATAACGTAATAAAAA
AAGCCAAACGTTTTCGTATTTTACAAACAACCGGAAACTGGCATCAATATGTGATCAACCCCACACATTATCCGTCAAAT
TAGCCTTTCGCAGCCGCGTGGATAATTCTGGCACACTTATTGTTAGTCCGAGGTATAGCTGTGAAAACACCAATCACTTT
GGCACGTCACAGTGAAATAAACCACTTTGCCTGTCATTCCACTATCGGGACTTTATGATGAAAACTGTTAATGAGCTGAT
TAAGGATATCAATTCGCTGACCTCTCACCTGCATGAAAAAGATTTTTTGTTAACGTGGGAACAGACGCCAGACGAACTGA
AACAAGTACTGGACGTTGCCGCCGCATTAAAAGCACTGCGTGCTGAAAACATCTCAACCAAAGTCTTTAATAGTGGATTA
GGTATTTCCGTATTCCGCGACAATTCCACCCGTACCCGCTTCTCTTATGCTTCCGCGCTTAACCTGCTCGGCCTTGCACA
ACAAGATCTTGACGAAGGTAAATCACAAATCGCTCACGGCGAAACCGTGCGTGAAACCGCCAATATGATCTCCTTCTGCG
CTGACGCTATCGGTATTCGCGACGATATGTATCTGGGCGCAGGCAACGCCTATATGCGTGAAGTTGGCGCTGCACTTGAT
GACGGTTACAAGCAGGGTGTGCTGCCGCAGCGTCCGGCTTTAGTGAACCTGCAATGCGATATTGACCACCCGACTCAATC
AATGGCTGATCTGGCATGGTTACGTGAACACTTTGGTTCACTGGAAAACCTGAAAGGTAAAAAAATCGCCATGACCTGGG
CCTACTCCCCAAGCTATGGCAAACCGCTCTCTGTACCACAAGGCATCATCGGTCTGATGACCCGCTTCGGTATGGATGTC
ACCCTGGCCCATCCGGAAGGCTACGACCTGATCCCGGATGTCGTTGAAGTTGCTAAAAACAATGCTAAAGCCTCCGGTGG
TAGCTTCCGTCAGGTCACCAGCATGGAAGAAGCCTTCAAAGACGCAGACATCGTTTATCCGAAGTCCTGGGCACCTTACA
AAGTGATGGAAGAGCGTACTGAACTGCTGCGTGCGAACGATCACGAAGGACTGAAAGCGCTGGAAAAACAGTGTCTGGCA
CAGAACGCACAGCACAAAGACTGGCATTGTACCGAAGAGATGATGGAGCTGACCCGTGATGGCGAAGCCCTGTACATGCA
CTGCCTGCCAGCTGATATCAGCGGCGTATCCTGCAAAGAAGGTGAAGTGACTGAAGGCGTATTCGAAAAATACCGTATCG
CTACCTACAAAGAAGCCAGCTGGAAGCCTTATATCATCGCCGCGATGATCCTGTCCCGTAAATACGCCAAACCAGGTGCA
CTGCTCGAGCAACTGCTGAAAGAAGCGCAAGAACGCGTGAAATAACCCCTCGGGCCGATCAGCTGGTCGGCCCTCTATTT
CCAGAGGCCAAAAGGATAGGATATGTCCGTTTTCTCATTAAAGATTGATATCGCCGATAACAAATTTTTCAACGGCGAAA
CATCACCGCTTTTTTCGCAAAGCCAGGCAAAACTGGCACGCCAGTTCCACCAGAAAATTGCTGGTTATCGCCCAACACCG
CTTTGTGCGCTGGACGATCTCGCAAACCTGTTTGGTGTAAAGAAAATTCTCGTTAAGGACGAATCAAAACGCTTCGGTCT
GAACGCCTTCAAAATGCTCGGCGGCGCATACGCCATCGCTCAATTATTGTGTGAAAAATATCATCTTGATATCGAAACGC
TATCATTTGAGCACCTGAAAAATGCCATTGGCGAAAAAATGACTTTCGCGACCACCACCGACGGCAACCACGGGCGCGGT
GTGGCATGGGCCGCTCAGCAACTCGGACAGAATGCGGTGATTTACATGCCGAAAGGTTCTGCTCAGGAACGCGTTGACGC
CATTCTAAACCTCGGTGCCGAGTGCATCGTCACGGATATGAACTATGACGATACCGTTCGCCTGACCATGCAACACGCGC
AGCAGCACGGCTGGGAAGTGGTACAGGACACGGCATGGGAAGGTTACACCAAAATCCCAACCTGGATCATGCAAGGCTAC
GCAACACTGGCGGATGAAGCCGTCGAGCAAATGCGTGAAATGGGCGTAACCCCGACACACGTTCTGCTGCAAGCAGGTGT
CGGTGCAATGGCCGGTGGTGTGCTGGGTTATCTGGTCGACGTCTATAGCCCGCAAAATCTGCACAGCATTATTGTTGAAC
CTGACAAAGCTGACTGTATTTATCGCTCCGGCGTCAAAGGCGACATCGTCAACGTTGGCGGTGATATGGCCACCATCATG
GCGGGCCTGGCCTGCGGCGAACCTAACCCGCTGGGCTGGGAAATCCTACGTAACTGCGCCACCCAATTCATCTCCTGCCA
GGACAGCGTTGCCGCATTAGGTATGCGCGTGCTGGGTAATCCGTACGGCAACGACCCGCGCATCATCTCCGGTGAATCCG
GCGCTGTCGGTTTGGGCGTTCTCGCAGCGGTTCATTATCACCCGCAACGTCAAAGCCTGATGGAAAAACTGGCGCTGAAC
AAAGATGCCGTGGTGCTGGTTATCAGCACTGAAGGCGACACCGACGTGAAGCACTACCGCGAAGTTGTCTGGGAAGGCAA
ACACGCTGTAGCACCTTAATCACCCTATTGGAACTGCTCCCTGCAAAACGGGGAGTAAAAAATCTGGAGAAAAATAATGG
CTAAGAATATTCCATTCAAACTGATTCTTGAAAAAGCAAAAGATTACCAGGCAGACATGACTCGCTTCCTGCGCGATATG
GTTGCTATTCCCAGTGAAAGCTGCGACGAGAAACGCGTAGTACATCGTATTAAAGAAGAGATGGAAAAAGTCGGCTTCGA
TAAAGTTGAAATCGACCCAATGGGCAACGTTCTCGGTTATATCGGCCACGGCCCGCGTCTGGTGGCAATGGACGCTCATA
TCGATACAGTCGGCATTGGCAACATCAAAAACTGGGACTTCGATCCGTATGAAGGCATGGAAACCGACGAGCTGATCGGT
GGTCGTGGTACTTCCGACCAGGAAGGCGGCATGGCGTCTATGGTATATGCCGGTAAAATCATTAAAGATCTCGGTCTGGA
AGATGAATATACCCTGCTGGTTACCGGTACTGTGCAGGAAGAAGACTGCGACGGCCTGTGCTGGCAGTACATTATTGAAC
AATCCGGCATTCGCCCGGAATTTGTGGTCAGTACCGAACCAACCGACTGCCAGGTATACCGTGGTCAACGCGGTCGTATG
GAAATTCGTATTGATGTTCAGGGTGTTAGCTGCCACGGTTCGGCACCAGAACGCGGTGATAACGCCATTTTCAAAATGGG
TCCGATTCTTGGCGAATTACAAGAACTCTCCCAACGTCTGGGTTATGACGAATTCCTCGGCAAAGGCACCCTCACCGTTT
CTGAAATTTTCTTCACCTCCCCAAGCCGTTGCGCTGTCGCAGACAGCTGCGCAGTTTCAATCGACCGTCGTCTGACCTGG
GGCGAAACCTGGGAAGGCGCGCTGGACGAGATCCGTGCCCTGCCTGCAGTACAAAAAGCGAATGCTGTCGTTTCTATGTA
CAACTACGACCGCCCGTCCTGGACTGGCCTGGTTTACCCAACCGAATGCTACTTCCCGACCTGGAAAGTGGAAGAAGATC
ACTTCACCGTTAAAGCACTGGTGAATGCTTATGAAGGGCTGTTTGGTAAAGCGCCTGTCGTTGATAAGTGGACCTTCTCG
ACTAATGGCGTATCCATCATGGGTCGCCACGGCATTCCGGTCATCGGTTTTGGCCCCGGTAAAGAACCGGAAGCGCACGC
GCCAAACGAAAAAACCTGGAAATCTCACCTGGTAACCTGTGCCGCTATGTACGCTGCAATCCCATTAAGCTGGCTGGCAA
CCGAATAATTACTCTTCACTTATTCCCCTCCGGTTCACCGGAGGGTTTTTGGAGTTTGCTATGCGCGTATTGATAAAAAA
CGGCATTGTTGTTAATGCAGATGGACAGGCGAAGCAGGATTTGCTGATTGAAAGCGGGATTGTTCGCCAGTTGGGTACCG
ATATTTCGCCGCAACTCCCTTGCGAAGAAATTGATGCCTCTGGCTGTTACGTTTTCCCTGGCGGCGTGGATGTCCATACG
CATTTCAATATTGATGTCGGCATCGCGCGCAGTTGTGATGATTTTTTTACCGGTACCCGCGCAGCTGCGTGTGGCGGTAC
AACAACCATTATTGACCATATGGGATTTGGCCCAAATGGCTGCCGGTTACGCCATCAACTGGAAGTTTATCGCGGTTATG
CCGCCCACAAAGCAGTCATCGACTACAGCTTTCACGGTGTCATTCAACATATTAATCACGCTATCCTCGACGAAATTCCG
ATGATGGTTGAGGAAGGACTGAGCAGTTTTAAACTCTATTTAACCTATCAATATAAACTCAACGATGATGAAGTGTTGCA
GGCATTACGCCGCTTGCATGAGTCCGGCGCGCTGACCACCGTGCACCCGGAAAATGACGCAGCTATCGCCAGCAAGCGGG
CGGAGTTTATCGCCGCAGGGTTAACCGCGCCGCGTTATCATGCCTTGAGTCGACCTCTGGAATGCGAAGCGGAAGCCATC
GCCCGCATGATTAACCTGGCACAAATTGCCGGTAACGCCCCGCTCTATATCGTGCACCTGTCTAACGGCTTAGGTCTGGA
TTATCTGCGTCTTGCCCGTGCGAATCACCAGCCAGTCTGGGTTGAAACCTGCCCACAATATCTCCTGTTGGACGAACGCA
GTTACGATACAGAAGATGGCATGAAGTTCATTCTTAGCCCACCGCTGCGTAACGTACGCGAGCAGGACAAACTGTGGTGT
GGCATCAGCGATGGTGCGATTGACGTGGTGGCAACCGATCACTGCACCTTCTCGATGGCTCAACGCCTGCAAATTTCTAA
AGGCGATTTCAGCCGCTGCCCAAATGGCTTACCCGGTGTGGAGAACCGCATGCAACTGCTGTTCTCCAGTGGCGTGATGA
CGGGGCGTATCTCACCGGAGCGTTTTGTTGAGTTAACCAGTGCAATGCCCGCCAGGCTGTTTGGCCTGTGGCCACAAAAA
GGATTATTAGCGCCCGGTTCCGATGGCGACGTGGTGATTATAGACCCACGTCAGAGCCAACAAATTCAGCATCGCCATCT
CCACGACAACGCTGACTACTCGCCATGGGAGGGTTTTACCTGTCAGGGCGCGATTGTCAGAACCTTATCCCGTGGTGAAA
CGATTTTCTGCGACGGCACCTTTACAGGCAAAGCCGGGCGAGGTCGTTTCCTGCGACGCAAACCGTTTGTCCCTCCCGTG
CTCTAACCACTGCCAGGGATCTATACACAATCAAGAATGATGAGTGAGGAAAAATGAGTAAGAAAATTGTTCTCGCCCTG
GGCGGGAATGCGCTGGGCGATGACCTGGCCGGACAAATGAAAGCGGTAAAAATTACTTCTCAGGCAATTGTTGATTTAAT
TGCCCAGGGACATGAGGTCATCGTCACTCATGGCAACGGGCCACAGGTGGGCATGATTAACCAGGCCTTTGAAGCTGCCG
CAAAAACTGAAGCGCACTCGCCAATGCTGCCGATGTCTGTCTGTGTTGCCTTAAGCCAGGGTTATATTGGTTACGATCTA
CAAAACGCCTTAAGAGAAGAACTGCTTTCTCGTGGCATTAATAAACCTGTAGCAACGCTGGTTACCCAGGTCGAAGTCGA
TGCTAACGATCCGGCATTCCTCAACCCGACCAAGCCGATTGGTTCGTTCTTTACCGAGCAAGAAGCAGAGCTACTGACAA
AACAGGGTTACACTCTGAAAGAAGATGCGGGTCGCGGCTATCGTCGTGTCGTTGCTTCGCCAAAACCGGTTGATATCATT
GAAAAAGAAACGGTTAAAGCTCTGGTAGATGCCGGACAGGTGGTGATCACCGTTGGCGGTGGTGGTATCCCTGTTATTCG
TGAAGGTAACCATCTGCGTGGTGCCAGCGCGGTTATCGATAAAGACTGGGCCAGTGCCCGTTTAGCAGAAATGATCGATG
CCGATATGCTGATCATTCTGACTGCGGTAGAAAAAGTGGCCATTAACTTCGGAAAAGAGAATGAACAGTGGCTCGATCGC
CTGTCATTAAGTGATGCTGAACGCTTTATCGAAGAAGGTCATTTTGCGAAAGGTTCTATGCTGCCTAAAGTGGAAGCTGC
CGCCTCGTTTGCTCGCTCTCGCGCAGGTCGTGAAGCACTGATTACCGTATTGAGCAAAGCGAAAGAAGGGATTGAAGGCA
AAACCGGAACGGTGATTTGTCAGTAATTTAAAGGCCGGATGGGTAATACCATCCGGCCATTTTCATTTAAGCCACTTCCA
GCACTTCTTTTGTCGCTTTAACGCCCTGATGCATCAACATCATTAACGCCTCAAGTACGCCGCCGCCAATCGCCCGGGCT
TTATCAGAAACGCTGGTGAAATCAGCCGTTTCACCACGAGGATCGATATCACCAATTTTAAAACCACCGACCACGGCCAG
TCCGTCGTTCAACAAGCCACGCACCATCCCCGTCAACGGTGCTTTAATTTCATGCTCACCAATCCAGGCAATGACATCGC
CCTCTTTCACCAGATCGCCTAATTTCACGTTGGATCGCATAATGCCTGCAGCAGGAGCGCGGATCACTCGTCGGGTGGTA
TGCCCCATAATATTGCCGGGAACACCGGTATTCTCCTGCGCACAACCTGAGTAAATCACCTGACCGAGCCAGTGCCCGCG
ATTTGTTTCAATTACCGCATGACAATCCTTCCCTGCAGTAAAGCCCGGCCCAAGCGCGATTGTTACTGGTGCCATATCTG
CCCGCGTTCCCAAATTCTGTTTCGCCAGAATAGCGTCCACCACGCAAAGCGGTTTCAGTTCATCAAGCAATGAACAGGTG
GGATCTACCATCACAGGGATAAATCCGCGTTCGGTAAGTTTCATCGCTTCCGCAGAGCTGGTTGCCAGGCGGGCGGTGAC
GCCTTCGACCGTCATTTCGCCATCGAACACGGCCTGGGCAAACGCCACGGTACAACGAATCACTGTCGGTTTTTCCACTT
CCAACATGATCACTTTAAAACCCGCATGATACAGACGTAGCGCTACACCACTGGCGATATCCCCCGCACCGCGAATCACC
ACCAGCTGGTGTCCGGAAGGATGAGAAGGCTTCATCATCAGCCCACCCGGCGCGTTATTTTTCACCTGTAATATTTCTGC
CAGCACGCTGATGGCGATCTCCTGCGGCGTTTCCGCACCTATGTTGTAACCAACGGGCGCATGTAAACGGGCAATATGTT
CTTCAGCCACGCCTTTCTCACGCAATTGGTGTAGGAAAAGCTGAACCTTGCGGCGACTTGCCAGCAACCCCAGCCATGCA
ATGGGTTGTTCAATGAGTTTGTCGAGGGCTTCACGATCCTGATTATTCGTGGCAATCAGGACAAAATTATCAGGGCGAAT
ATCCAGTGCTTCCACTGCCGCACCAAACGACTCAGCATGGAGAAGCGTGGTTGATGGTGGGAATAGTTCAGGATTGAGGC
TTTCGCGATAAATATCGGCAACGGCGATATCAAATCCTAATAGCGCCGCACTCTGGGCTATCGCCCGGTTGACATGCCCC
GCACCAATCAACACCAGACGTGGACGCATACCATGGACGCTGATAAATACTGACATTGCACCTCCACAATCTGACCCGAC
AGCATCCGCACCGTTACGAGCCATACGTCCATGGAATAATCGCGGCTTACGTTCCTGCAATGCCTGAAGCGACTCTTCAA
TCACCTTCCGCTCAACCATTCCGCCACCAATTGTACCGACGATAGAACCATCGGCGCGCACTAACATTTGTGCAGAATGG
CGGGGGGTTGAGCCTCGGCTATCAACAATTTGCGCCATCGCAAACGGACAATTTTGCTCTTCGAGTTTTGCAGCCTCTGT
GAAAATATTCATACCAACCTCAATGGATATCCTTTCAGTAACCCGGAATACCCGGGCCGCTAATTCACAAATCTGCGCGC
GATTGCAGGATGTTCTTGTATATCGCCCAGCCAGATTGCCTCTACGTTGTGTTGTTGCAGCGGTTGAAGGAGCTCGCTTT
GCGCAATCGCATTCTCACATTGAGAAAAACGGTTAATGAACCAGACTCGCCGACAACCTTGCGGTACGTTTTTAAACGCG
CCCTGAGGGTGGCGAACCAGCGCAACGAGATCGCTCAGTTGCAAGGGTGCATCAGGTGTTAACCCAGTAATATCAGCAAA
CTGCGACCAGCGATGGACATTTTCTGTGCTCACTTTCGCACCCAAAATATGTCCTCCCATCACAGCAATCACGCAGCAAC
TGCTTTTAGGTATGCAAGGTTCGTGCTCATCAGGCGCTTTTAACGGCATTCCACGCGAGCCATCTGCCTCAATGAGAATT
ACGTCACACTCTGGTCGTTGTACCAGTGCATCAATCGCTTCTGGCGTAAATCCCTGCACTTTTCCCTGGTTCGCTTTCCA
GCAGTGAAAACAAAATGAAATGGGGGATATAAAAGACGCATGAGGAAGCATGGCGGGATCACGACAGAAAACCACGGGCC
AGTGAGATGTTGGCATAAACATATGTGTCGTCGTAGTGATTAATACACGCCTGCCACTCGCCTGGAACAGTTCTGCCAGC
CAAAAAAGCAAGCTGGTTTTCCCCCCAGCACCAACAATAGAAATCACAGTGGGACGTTTCTGCGCGCCTAAATCAATGAA
TAATGCCGATGGGTCAATTATACTTTTCACGCGTCTTTATGGACCTCTCTGGGATAAATTACCCTCAACGTAATCCATCA
GGAAGTAACGCAATTATCAGGCGTTATTAGCTCCTGTAAATAATGGAATCACTATGTCAGCCATCGACTGTATAATTACC
GCCGCAGGATTATCATCAAGAATGGGGCAATGGAAAATGATGTTACCCTGGCAACAGGGAACAATTCTTGATACAAGTAT
CAAAAATGCGTTGCAGTTTTGTAGCCGAATTATTTTAGTCACCGGCTATCGTGGTAATGAACTGCACGAACGTTATGCGA
ACCAGAGCAATATCACTATTATCCACAACCCAGATTATGCGCAGGGTTTACTGACATCAGTAAAGGCCGCAGTACCCGCG
GTGCAAACAGAACATTGTTTTCTCACCCACGGAGATATGCCAACCCTCACCATCGATATTTTTAGAAAAATCTGGTCGTT
ACGAAATGATGGCGCAATACTGCCACTCCATAATGGCATCCCCGGCCATCCGATTTTAGTGTCAAAACCATGCCTGATGC
AGGCAATCCAGCGCCCCAATGTCACCAATATGCGTCAGGCACTCCTTATGGGAGAACATTATTCCGTCGAAATAGAAAAT
GCAGAAATAATTTTAGATATTGATACTCCGGACGACTTTATTACAGCGAAGAAAAGGTATACTGAAATTTAGAAAACGTA
GTTAAACGATTGCGTTCAAATATTTAATCCCTCCAGCACTCTTTATCATAATGATAAGGAATCACTGATTTTGAGAAAAG
AGAAAAAGTGATAAATGGGCTGGCAATAATAATTTTCAGGAGTGATTTTAATTCTCATTTGGCACCTGTGAGTTCATTCA
CAAAAAGCCATTAAGTTTCGAGCCGCCTCACATTTTTTTATATTTCCCGTCAAACCTGGCAAGAGTGGTGCGATTGTTGC
TCTATCCCCCTAAACCACCGGATTTCTCAACACCGGTCACTCAATGATATCTGTATAAGCTAAGGAGAGGGTTATGGGGG
ATATTATGCGTCCCATTCCGTTTGAGGAACTTTTGACGCGCATATTTGATGAATACCAACAACAACGCTCAATCTTTGGT
ATTCCCGAGCAACAGTTTTACTCACCCGTAAAAAGTAAAACTGTTAGCGTCTTCGGTGAAACCTGTGCCACTCCCGTCGG
CCCTGCCGCTGGCCCGCACACGCAACTCGCGCAAAATATTGTCACTTCCTGGCTGACTGGCGGACGCTTCATCGAACTAA
AAACCGTCCAAATTCTTGACCGTCTGGAGCTGGAAAAGCCCTGTATCGATGCCGAAGACGAGTGCTTTAACACCGAATGG
TCTACCGAATTTACCCTGCTTAAAGCCTGGGATGAATACCTCAAAGCCTGGTTTGCCCTGCACCTTCTCGAAGCGATGTT
CCAGCCTTCTGATTCCGGTAAATCGTTCATCTTTAATATGAGCGTCGGTTACAACCTCGAAGGTATTAAGCAACCGCCGA
TGCAGCAGTTCATCGACAATATGATGGACGCATCTGACCATCCGAAATTCGCTCAATACCGCGATGCACTTAATAAGCTA
CTCCAGGATGAGGCATTTTTAGCCCGCCACGGATTGCAGGAAAAACGCGAAAGCTTGCAAGCCTTACCCGCTCGCATCCC
CACCAGCATGGTACAAGGTGTTACCCTCTCCACCATGCACGGCTGTCCTCCGCATGAAATCGAAGCCATTTGCCGCTACA
TGCTGGAAGAAAAAGGACTCAACACCTTTGTGAAACTCAACCCGACCTTACTGGGGTACGCGCGTGTTCGTGAGATCCTC
GATGTCTGCGGTTTCGGTTACATCGGCTTAAAAGAAGAGTCATTTGATCACGACCTCAAGCTGACGCAAGCACTGGAAAT
GCTGGAACGCCTGATGGCACTGGCAAAAGAAAAATCACTCGGCTTTGGCGTAAAACTGACTAACACTCTCGGCACCATCA
ACAATAAAGGCGCACTGCCCGGTGAAGAGATGTATATGTCAGGCCGTGCGCTGTTCCCGCTCTCCATCAACGTTGCAGCA
GTTCTCTCTCGCGCCTTTGACGGCAAACTGCCCATTTCTTATTCCGGTGGTGCCAGTCAGCTGACTATCCGCGATATTTT
TGATACTGGTATTCGCCCTATTACTATGGCAACCGACCTGCTGAAACCTGGCGGCTATCTGCGCTTAAGTGCCTGCATGC
GCGAGCTGGAAGGCTCCGACGCCTGGGAGCTTAACCACGTTGACGTCGAACGACTGAACAGACTGGCAGCAGACGCGTTA
ACCATGGAATACACCCAGAAACACTGGAAGCCAGAAGAGCGTATTGAAGTGGCTGAAGACCTGCCGCTGACCGATTGCTA
CGTTGCCCCCTGTGTTACTGCCTGCGCTATCAAGCAAGATATTCCGGAATACATCCGTCTGCTTGGCGAACACCGCTATG
CCGACGCGCTGGAACTCATCTATCAACGCAACGCCCTGCCCGCCATTACCGGTCATATTTGCGATCACCAGTGCCAATAC
AACTGTACCCGCCTGGATTACGACAGTGCGCTGAATATCCGCGAACTGAAAAAAGTCGCCCTGGAAAAAGGTTGGGATGA
ATATAAGCAACGCTGGCACAAACCAGCCGGTTCCGGTTCACGCCATCCGGTAGCCGTGATTGGTGCAGGTCCGGCGGGTC
TGGCCGCAGGTTACTTCCTTGCCAGAGCGGGCCATCCGGTCACGCTGTTTGAACGCGAAGCCAATGCGGGCGGCGTGGTG
AAAAATATCATTCCTCAGTTCCGTATTCCTGCAGAGTTAATTCAGCACGATATCGATTTTGTTGCCGCTCACGGCGTGAA
ATTTGAGTACGGTTGCTCACCCGATTTGACCGTTGAACAGTTAAAAAATCAGGGCTTCCACTATGTTCTGATTGCCACCG
GCACTGATAAAAATAGCGGTGTGAAACTGGCGGGCGACAACCAAAATGTCTGGAAATCACTCCCTTTCCTGCGTGAATAC
AACAAGGGCACCGCGCTCAAGCTGGGCAAACATGTGGTCGTTGTCGGGGCGGGTAACACCGCAATGGACTGCGCTCGTGC
GGCGTTACGCGTTCCAGGCGTAGAAAAAGCAACGGTCGTTTACCGTCGTTCACTGCAAGAAATGCCCGCATGGCGCGAAG
AGTATGAAGAAGCGTTGCACGACGGCGTGGAGTTCCGTTTTCTGAATAATCCGGAACGTTTCGATGCTGATGGCACCTTA
ACCTTGCGCGTTATGTCGCTTGGCGAACCTGATGAGAAAGGTCGTCGCCGTCCGGTTGAAACCAACGAAACAGTAACACT
GCATGTGGACAGTCTGATCACCGCCATTGGTGAACAGCAGGATACTGAAGCCCTGAATGCGATGGGCGTGCCGCTGGACA
AAAACGGCTGGCCAGACGTCGACCATAATGGCGAAACGCGTCTGACTGACGTCTTTATGATCGGCGACGTACAGCGCGGA
CCATCCTCCATTGTCGCTGCTGTCGGAACCGCGCGTCGGGCGACCGATACCATCCTTAGTCGGGAAAATATCCGTTCCCA
CCAGAACGATAAATACTGGAACAACGTAAATCCGGCGGAAATCTATCAACGTAAAGGCGATATCTCTGTCACTCTGGTGA
ACAGTGACGATCGTGACGCGTTTGTCGCACAGGAAGCCGCACGCTGCCTTGAATGTAACTACGTTTGCAGCAAGTGTGTG
GATGTCTGCCCGAACCGCGCCAACGTATCCATTGCGGTTCCTGGCTTCCAGAACCGTTTCCAGACGCTGCATCTCGATGC
CTACTGCAACGAATGCGGCAACTGCGCCCAATTCTGCCCGTGGAACGGTAAACCGTACAAAGACAAAATCACCGTCTTCA
GCCTGTCGCAAGACTTTGATAACAGCAGTAACCCAGGCTTCCTTGTGGAAGATTGCCGGGTACGCGTACGTCTGAATAAC
CAAAGCTGGGTGTTAAACATCGACAGCGAAGGTCAGTTCAACAACGTACCACCGGAGCTGAACGATATGTGCCGCATCAT
TAGCCATGTCCACCAGCATCATCATTATCTGCTGGGCCGCGTGGAGGTGTAATCATGTTGATTCTGAAGAATGTCACCGC
AGTGCAGTTACACCCGGCGAAAGTGCAGGAAGGCGTTGATATCGCCATCGAAAATGATGTGATTGTCGCTATCGGCGATG
CCCTGACGCAACGCTACCCCGATGCCAGCTACAAAGAGATGCATGGTCGGATTGTGATGCCGGGAATTGTCTGCTCGCAC
AACCATTTTTACTCGGGGCTTTCCCGCGGAATTATGGCAAACATCGCCCCCTGCCCGGATTTCATCTCAACGCTGAAAAA
TCTCTGGTGGCGGCTCGATCGCGCTCTTGATGAAGAGTCGCTCTATTACAGCGGACTGATTTGTTCCCTGGAAGCGATTA
AGAGCGGATGTACATCGGTTATCGATCACCATGCCTCTCCGGCGTATATCGACGGGTCGCTCTCCACATTGCGCAACGCA
TTTTTAAAAGTTGGCCTGCGCGCGATGACCTGTTTTGAAACTACTGACCGTAACAACGGCATCAAAGAGTTGCAGGAAGG
TGTAGAAGAAAACATCCGCTTCACCCGTCAGATTGATGAGGCGAAGAAAGCAGCAACCGAGCCGTATCTGGTGGAAGCAC
ATATCGGCGCTCACGCGCCGTTTACCGTGCCGGATGCCGGTCTGGAGATGCTGCGTGAAGCCGTGAAAAGCACAGGTCGT
GGTTTGCATATTCACGTTGCGGAAGACCTTTACGACGTTTCCTACAGTCACCATTGGTACGGCAAAGACCTGCTGGCACG
ACTTGCGCAATTCGATCTCATCGACAGCAAAACGCTGGTCGCTCATGGGCTGTACCTGTCGAAAGATGACATCGTCCTAC
TCAATCAGCGCGATGCGTTCCTGGTGCATAACGCCCGTTCAAACATGAACAACCATGTCGGCTACAACCATCACCTTAGC
GACATCCGCAATCTGGCGTTGGGAACGGACGGCATTGGTTCGGACATGTTTGAAGAGATGAAATTTGCCTTCTTTAAACA
TCGCGATGCGGGTGGCCCGCTGTGGCCTGACAGTTTTGCCAAAGCACTGGCTAACGGCAACGAACTGATGAGCCGCAACT
TTGGCGCGAAATTTGGGCTTCTGGAAGCCGGTTACAAAGCCGATTTAACCATTTGCGATTACAACTCGCCGACGCCGCTG
CTGGCAGACAATATCGCCGGGCATATCGCTTTCGGTATGGGCTCAGGTAGCGTTCACAGCGTGATGGTCAATGGTGTGAT
GGTCTATGAAGACCGTCAGTTTAACTTCGATTGCGATTCCATTTATGCGCAAGCCAGAAAAGCCGCTGCCAGTATGTGGC
GTCGGATGGATGCGCTGGCATAAATAACAGCTCCCCTCTTCTTTCAGAGAAGAGGGGAAATTAAGGAAAGACGATGATTG
AACAATTTTTCAGACCCGACTCTGTCGAACAGGCGCTGGAACTGAAGCGCCGCTACCAGGATGAAGCCGTCTGGTTCGCC
GGGGGCAGCAAACTCAACGCTACACCAACCCGTACCGATAAAAAGATTGCCATTTCCTTGCAGGATCTGGAGCTGGACTG
GATTGACTGGGATAACGGTGCACTACGAATTGGCGCAATGTCTCGCTTGCAGCCACTGCGTGATGCGCGATTTATTCCTG
CAGCACTGCGGGAAGCTCTCGGTTTTGTCTACTCTCGCCATGTTCGTAATCAGTCGACCATTGGTGGTGAAATTGCCGCC
CGGCAAGAAGAGTCAGTGCTGCTTCCCGTCCTGCTGGCACTGGATGCTGAACTGGTTTTTGGCAACGGCGAAACGCTGTC
AATCGAGGACTACCTGGCCTGCCCATGCGATCGCCTGTTAACCGAAATTATCATTAAAGATCCGTATCGCACCTGTGCGA
CTCGCAAAATTAGCCGTTCTCAGGCAGGTTTAACCGTCGTGACGGCAGCCGTTGCAATAACAGACCACGACGGTATGCGA
ATTGCGCTGGATGGCGTCGCCAGTAAAGCACTGCGTCTGCATGATGTTGAAACTCAAAATCTGGAAGGCAATGCACTGGA
ACAGGCTGTCGCCAACGCCATTTTCCCGCAGGAAGATTTGCGGGGCAGCGTGGCCTATAAACGCTATATCACGGGAGTTC
TGGTAGCCGACCTGTATGCCGACTGCCAACAGGCTGGGGAGGAAGCCGTATGATCATCCACTTTACTTTAAATGGCGCGC
CTCAGGAGCTAACCGTTAATCCAGGCGAAAACGTGCAAAAGCTGTTGTTTAACATGGGAATGCACTCTGTACGCAACAGT
GATGATGGCTTTGGGTTTGCCGGTTCTGACGCAATTATCTTTAACGGTAATATCGTTAACGCGTCCTTGCTTATCGCCGC
ACAGTTAGAGAAGGCAGATATTCGTACCGCAGAATCTCTGGGCAAATGGAATGAGTTAAGTCTGGTTCAACAGGCCATGG
TTGATGTTGGCGTGGTGCAGTCTGGTTATAACGATCCAGCTGCGGCTCTGATTATCACCGATCTTCTCGATCGCATCGAC
GCACCTACCCGCGAAGAGATCGACGACGCACTCTCAGGTCTGTTTAGCCGCGATGCTGGCTGGCAGCAATACTATCAGGT
CATTGAACTGGCGGTTGCACGTAAAAATAATCCGCAGGCCACCATTGATATCGCTCCGACTTTCCGTGACGACCTTGAAG
TCATTGGCAAGCATTATCCTAAAACTGATGCCGCGAAAATGGTGCAGGCGAAACCCTGCTATGTTGAAGATCGCGTAACG
GCTGACGCCTGCGTCATTAAAATGTTACGTAGCCCACACGCTCACGCACTGATTACTCATCTGGATGTCAGCAAAGCTGA
AGCCTTACCGGGCGTCGTTCACGTTATTACTCACCTGAATTGCCCGGATATTTACTATACCCCGGGTGGTCAGAGCGCAC
CGGAACCGTCACCGCTTGACCGCCGAATGTTCGGCAAGAAAATGCGTCACGTCGGCGATCGCGTTGCTGCGGTAGTAGCC
GAAAGTGAAGACATTGCGCTCGAAGCACTGAAGCTCATCGACGTTGAATATGAAGTGCTTAAGCCGGTAATGTCGATTGA
CGAGGCAATGGCGGAAGATGCGCCTGTCGTGCACGATGAACCGGTGGTGTATGTTGCTGGTGCGCCAGATACTCTGGAAG
ATGATAACAGCCATGCAGCCCAGCGCGGCGAGCATATGATCATCAACTTCCCGATCGGTTCTCGCCCACGCAAAAATATC
GCCGCCAGTATTCATGGTCATATTGGCGATATGGACAAAGGCTTTGCCGATGCCGATGTGATCATTGAGCGAACCTATAA
TTCAACGCAGGCACAGCAGTGCCCGACTGAAACACATATCTGCTTTACCCGTATGGACGGCGATCGTCTGGTGATCCACG
CCTCCACCCAGGTACCATGGCACTTACGCCGCCAGGTCGCGCGCCTCGTGGGCATGAAACAGCATAAAGTTCATGTCATT
AAAGAGCGAGTTGGCGGCGGTTTTGGTTCCAAACAGGACATCCTGCTGGAAGAAGTGTGCGCCTGGGCAACCTGCGTGAC
CGGGCGTCCGGTACTTTTCCGCTACACCCGTGAAGAAGAGTTTATTGCTAACACCTCTCGTCACGTCGCGAAAGTCACCG
TCAAACTGGGCGCGAAAAAAGATGGTCGCCTGACGGCAGTGAAGATGGATTTCCGCGCCAACACGGGTCCTTACGGTAAC
CACTCACTCACCGTACCGTGTAACGGACCGGCGCTGTCGCTGCCGTTATATCCATGCGATAACGTCGATTTTCAGGTCAC
CACCTACTACAGCAACATTTGCCCAAATGGTGCTTATCAGGGTTATGGCGCACCGAAAGGTAACTTCGCTATCACCATGG
CATTAGCGGAACTGGCTGAACAGTTACAGATCGACCAACTGGAAATTATCGAACGTAACCGGGTACACGAAGGGCAAGAG
CTGAAAATTCTCGGTGCAATCGGTGAAGGTAAAGCGCCGACCTCCGTTCCTTCCGCCGCCAGCTGCGCACTGGAAGAGAT
CCTGCGTCAGGGTCGCGAGATGATCCAATGGTCTTCACCAAAACCGCAAAATGGTGACTGGCACATCGGTCGCGGCGTCG
CCATTATCATGCAGAAATCGGGTATCCCGGATATCGATCAGGCTAACTGCATGATCAAACTGGAATCGGATGGCACCTTT
ATCGTTCATTCCGGTGGTGCGGATATTGGTACTGGTCTGGATACTGTGGTGACCAAACTGGCAGCAGAAGTGCTGCACTG
CCCACCGCAGGACGTGCATGTTATCTCTGGTGATACCGATCATGCACTGTTTGATAAAGGCGCATATGCCTCGTCCGGTA
CTTGCTTCTCGGGTAACGCTGCGCGTTTGGCAGCGGAAAATCTGCGGGAGAAAATCCTGTTCCACGGCGCGCAAATATTG
GGTGAGCCAGTGGCAGATGTTCAACTAGCAACGCCGGGCGTCGTTCGCGGCAAGAAAGGCGAAGTTAGTTTCGGAGAGAT
AGCCCATAAAGGCGAAACCGGCACCGGCTTTGGTTCACTGGTGGGAACTGGCAGTTATATCACACCTGATTTCGCCTTCC
CGTATGGCGCAAACTTCGCTGAAGTTGCCGTCAACACGCGTACGGGTGAAATCCGCCTGGATAAATTCTACGCCTTGCTG
GACTGCGGTACACCGGTCAATCCAGAGTTAGCGTTGGGACAAATCTACGGTGCCACCCTGCGTGCTATCGGCCACAGTAT
GAGCGAAGAGATCATTTATGACGCCGAAGGTCACCCGTTAACGCGTGATTTACGCAGTTACGGCGCACCGAAAATTGGTG
ACATTCCGCGTGATTTCCGCGCTGTGCTGGTGCCGAGCGACGATAAAGTCGGCCCATTCGGGGCGAAATCGATCTCGGAA
ATCGGTGTAAATGGCGCAGCTCCGGCGATTGCTACCGCAATTCACGATGCCTGCGGCATCTGGTTACGCGAATGGCATTT
CACACCGGAGAAAATACTCACCGCGCTGGAAAAAATATAAGTAATAAATGGCCGCTTCGGCGGCCTGTTTCTCTGTTTGA
ACGATGACTAAATAGTGACTGCGAAAATGAGATAAGCCGTTCTCAAGGCGTCCTGCGCCCCAAATTCGTGGGAATTTATT
TTACTAATTCAGATGATCAAATTTACTTTAAAAGGAGTGAAGGGATGTCTGATATAAACCATGCAGGTTCTGACCTTATA
TTTGAACTGGAGGATCGCCCTCCCTTTCATCAGGCTCTCGTAGGTGCCATTACCCATCTGTTGGCAATTTTCGTTCCGAT
GGTAACCCCCGCGTTAATCGTGGGTGCGGCCTTACAGCTTTCCGCTGAAACAACTGCCTATCTTGTTTCTATGGCGATGA
TCGCCTCTGGTATTGGTACCTGGTTACAAGTAAACCGCTACGGCATCGTCGGTTCTGGTTTACTTTCAATTCAGTCAGTC
AATTTTTCATTTGTTACGGTCATGATTGCGCTGGGCAGCAGCATGAAAAGCGACGGTTTTCACGAAGAGTTAATCATGTC
GTCGCTCCTCGGCGTCTCCTTCGTTGGCGCATTTCTGGTTGTCGGCTCTTCTTTTATCCTGCCCTATTTACGTCGGGTTA
TTACGCCTACCGTCAGCGGCATTGTGGTGCTGATGATCGGCTTAAGCCTGATTAAAGTCGGCATTATTGATTTTGGTGGA
GGATTTGCAGCCAAAAGCAGCGGTACGTTCGGCAATTACGAACATCTCGGCGTTGGTTTATTGGTTTTGATTGTGGTGAT
CGGCTTTAACTGCTGTCGCAGTCCGTTGCTACGCATGGGAGGGATCGCCATTGGGCTATGTGTCGGCTATATCGCATCGT
TATGCCTGGGCATGGTGGATTTCAGCAGTATGCGCAATTTGCCGTTAATCACCATCCCGCATCCGTTCAAATACGGCTTT
AGTTTTAGCTTCCATCAGTTCCTGGTGGTTGGCACGATTTATCTGCTTAGCGTGCTGGAAGCTGTCGGCGATATCACCGC
CACGGCAATGGTTTCCCGCCGTCCCATTCAGGGGGAAGAGTATCAGTCCCGACTGAAAGGCGGCGTGCTGGCAGATGGTC
TGGTTTCTGTTATCGCCTCCGCTGTCGGTTCATTACCATTAACCACGTTTGCGCAAAATAATGGGGTTATTCAGATGACT
GGCGTCGCTTCACGTTATGTCGGGCGAACCATCGCGGTAATGCTGGTTATCCTCGGCTTATTTCCGATGATTGGCGGCTT
CTTCACGACCATTCCCTCAGCAGTTCTGGGAGGCGCAATGACGTTGATGTTTTCCATGATTGCCATCGCAGGGATTCGCA
TCATCATCACCAACGGTTTAAAGCGCCGTGAAACGCTTATTGTTGCCACTTCTTTAGGTTTAGGGCTTGGTATCTCCTAC
GATCCCGAAATTTTTAAAATATTGCCAGCCTCTATTTATGTATTAGTTGAAAACCCTATTTGTGCTGGCGGGTTAACTGC
GATTTTATTAAATATTATCCTCCCTGGTGGCTACCGACAGGAAAACGTTCTGCCTGGTATTACCTCAGCGGAAGAGATGG
ATTAACAGTAAAGGAGTCAATGATGTCAGGAGAACACACGTTAAAAGCGGTACGAGGCAGTTTTATTGATGTCACCCGTA
CGGTCGATAACCCGGAAGAAATTGCCTCTGCGCTGCGGTTTATTGAGGATGGTTTATTACTCATTAAACAGGGAAAAGTG
GAATGGTTTGGCGAATGGGAAGACGGAAAGCATCAAATTCCTGACACCATTCGCGTGCGCGACTATCGCGGCAAACTGAT
AGTACCGGGCTTTATCGATACACATATCCATTATCCGCAAAGTGAAATGGTGGGGGCCTATGGTGAACAATTGCTGGAGT
GGTTGAATAAACACACCTTCCCTACTGAACGTCGTTATGAGGATTTAGAGTACGCCCGCGAGATGTCGGCGTTCTTCATC
AAGCAGCTTTTACGTAACGGAACCACCACGGCGCTGGTGTTTGGCACTGTTCATCCACAATCCGTTGATGCGCTGTTTGA
AGCCGCCAGTCATATCAATATGCGTATGATTGCCGGTAAAGTGATGATGGACCGAAACGCACCGGATTATCTGCTCGACA
CTGCCGAAAGCAGCTATCACCAAAGCAAAGAACTGATTGAACGCTGGCACAAAAATGGTCGTCTGTTGTATGCGATTACG
CCACGCTTCGCCCCTACCTCATCTCCTGAACAGATGGCGATGGCGCAACGCCTGAAAGAAGAATATCCGGATACATGGGT
ACATACCCATCTCTGTGAAAACAAAGATGAAATTGCCTGGGTGAAATCGCTTTATCCTGACCATGATGGTTATCTTGATG
TTTACCATCAGTACGGCCTGACCGGTAAAAACTGCGTCTTTGCTCACTGCGTCCATCTCGAAGAAAAAGAGTGGGATCGT
CTCAGCGAAACCAAATCCAGCATTGCTTTCTGTCCGACCTCCAACCTTTACCTCGGCAGCGGCTTATTCAACTTGAAAAA
AGCATGGCAGAAGAAAGTCAAAGTGGGCATGGGAACGGATATCGGTGCCGGAACAACTTTTAACATGCTGCAAACGCTGA
ACGAAGCCTACAAGGTATTGCAATTACAAGGCTATCGCCTCTCGGCATATGAAGCGTTTTACCTGGCCACGCTCGGCGGA
GCGAAATCTCTGGGCCTTGACGATTTGATTGGCAACTTTTTACCTGGCAAAGAGGCTGATTTCGTGGTGATGGAACCCAC
TGCCACTCCGCTACAGCAGCTGCGCTATGACAACTCTGTTTCTTTAGTCGACAAATTGTTCGTGATGATGACGTTGGGCG
ATGACCGTTCGATCTACCGCACCTACGTTGATGGTCGTCTGGTGTACGAACGCAACTAATAATAAAACTTTAACATCCTC
GTGAGGACATCATTATGTCTGGAGACATCCTACAAACACCGGACGCACCAAAGCCACAGGGCGCGCTGGATAATTATTTT
AAAATTACCGCTCGTGGCAGTACCGTTCGTCAGGAAGTACTGGCTGGCTTAACGACCTTTCTGGCCATGGTTTATTCCGT
TATCGTCGTTCCGGGAATGCTGGGCAAAGCAGGTTTTCCTCCCGCAGCTGTGTTTGTTGCCACCTGTCTGGTCGCGGGCT
TCGGCTCGTTGCTGATGGGGTTATGGGCCAATTTGCCAATGGCGATTGGTTGCGCTATTTCCTTGACGGCGTTTACCGCA
TTCAGTCTGGTACTCGGGCAACAAATTAGCGTTCCTGTCGCACTGGGCGCAGTCTTTCTGATGGGCGTCATCTTCACCGC
TATTTCCGTAACCGGTGTGCGTACCTGGATCTTACGTAATTTGCCGATGGGGATCGCTCACGGTACAGGTATCGGTATCG
GCCTGTTTCTGCTGCTGATTGCTGCTAACGGTGTGGGAATGGTTATAAAAAACCCGATTGAAGGCTTGCCAGTGGCGCTC
GGTGCCTTTACCTCCTTCCCGGTGATGATGAGCTTACTGGGGCTGGCGGTCATCTTCGGTCTGGAAAAGTGCCGCGTACC
CGGCGGGATCTTGTTGGTGATTATTGCAATTTCGATCATCGGCTTAATCTTTGACCCAGCGGTGAAGTACCACGGTCTGG
TGGCGATGCCAAGCCTGACTGGCGAAGATGGTAAGTCTCTGATTTTCAGCCTCGATATTATGGGCGCACTCCAGCCAACT
GTACTTCCGAGTGTACTGGCATTGGTGATGACCGCAGTGTTCGACGCCACTGGCACCATCCGTGCCGTCGCCGGTCAGGC
GAATTTGTTGGATAAAGACAACCAGATCATCAACGGCGGCAAAGCCCTGACCAGTGACTCAGTAAGTTCAATATTCTCCG
GCCTGGTGGGCGCAGCGCCCGCGGCGGTTTATATCGAATCAGCGGCAGGAACCGCCGCCGGGGGGAAAACCGGTTTAACC
GCAACCGTGGTTGGTGTGTTGTTCCTGATGATTCTGTTTTTATCACCGTTATCGTTTCTGATCCCCGGTTATGCCACAGC
TCCCGCACTGATGTACGTGGGTTTGCTGATGTTAAGCAACGTCTCGAAGCTGGATTTCAACGATTTTATTGACGCAATGG
CTGGCCTGGTGTGTGCCGTGTTCATCGTTCTGACTTGTAATATCGTTACCGGTATTATGCTGGGCTTTGTAACACTGGTG
GTGGGTCGCGTCTTTGCGCGCGAATGGCAAAAGCTGAATATTGGTACGGTGATCATTACTGCCGCACTGGTCGCGTTTTA
CGCGGGTGGTTGGGCAATCTAATAGATTCTCCGCGCCTTTCAGCGCGGAGATTTCTTTCACAGAGGATTCTCACTGCTGG
CAACAATACGCTGCTGGCGGACTCGCCTGAGTTCTCTTTCAGTCAGCAACTGCAGCGCCTGTGTCGGGCAAGATTCAACG
CAGGCTGGCCCCTCTTCCCGCTGTTCACAGAGATCGCATTTCACGATTTGTTGCCGGGTATCCCCCGGCAATGACTGAAT
GGTGATCATTCCAAACGGGCACGCACTGACGCAACTCTGACAGCCAATACAACGGGCAGAATTTGCCTGCACCACCTGCT
CGCCCATCGTCAGCGCCCCCACGGGACAAGCGCCAACACAAGGGGCGTTTTCACACTGATGGCACATCACCGGCGCACTG
ATGCTATCCAGCCGTTGTACCTTCAGCCGGGGTAAAAAGATATCGGCATTCAACTCCTGTTCTGAAGGGTGAGCGACCAC
ACAGGCCACTTCACAAGTACGGCAGCCAATACAGTCAGCCGGATTAACGATAATTAACGATTTCATCACGATGCCTTCGT
ATCAAACAGAGTTAACATATCGCGCGCCGCCTGCCTTCCTGCGGCCATTGCAGTGACAACCAGATCTGCGCCATGAACTG
CATCACCACCAGCAAAGACTTTTTTCAGATGCGTCTGGGTGGGTAAATACCCGACGTCGCCGGTTTGAATCAGGCCCCAT
TTATCGAGTTTAATTCCGCTGCCCTGCAACCACGGCATGGTATGTGCCTGGAAACCAAAGGCCATAATGAGAACATCGGC
GGGCAATTCAAACTCTGAACCCGCAACCGGACGAGGACGACGGCGGCCATCCGGCCCCGGCTCACCCATAGCGGTACGAA
TCAGGCCCACCGCCGTTAAGCGTCCATCTTCATCACAAGCGATATATTGCGGCTGAACATTGAACTGAAACTCAACACCT
TCCTCGCGGGCATTGACCACCTCTTTGCGCGAACCCGGCATACTGACTTCATCACGACGATACGCACAGGTCACGCTGGC
AGCATTAAGGCGGATGGAAGTCCGCAAACAATCCATTGTCGTATCGCCACCGCCCAATACCACAACTCGCTTACCTTCCA
CATCCGTCAGCGGATACTCTGCAGACTCCGGCAATCCCATGAGCTGGCGGGTATGGGCGGTCAGGAACGGTAACGCCTGA
ATGACACCAGGCGCATCTTCATGCGGCAGATCTGCTCGCATCATCCCGTAAGTCCCCACGCCGAGGAAAACAGCATCATA
TTCCGCCGTTAATTCGTTGAAAGAGATATCGCGGCCAATTTCACAGTTGAGATGGAAATCGATTCCCATTGCGGTGAATA
TCTCTCGCCGCTGGCTTAATACCGTTTTATCGAGTTTGAAAGGAGGAATGCCAAAAGTCAGCATACCGCCAATTTCTGGA
TGGCGATCAAAGACATCAACCTGAACTCCCGCGCGCGCCAGAATATCAGCACACCCTAATCCTGCAGGTCCAGCGCCAAT
CACCGCCACTTTTTCGCTACGGGGAACAACTTTGCTGACATCGGGACGCCAGCCCATCGCCAGCGCAGTATCGGTGATGT
AGCGTTCCAGATTACCGATAGAGACTGCGCCAGAGTGATCTTTCAAAGTACATGCACCTTCACAAAGACGGTCCTGTGGA
CATACCCTGCCGCAGATTTCGGGTAAGGAACTGGTCTGGTGGCAAAGTTCTGCCGCTTCAATAATCTTTCCTTCCTGTAC
CAGACGGATGTAATCCGGAATAGCGTTATGCAGCGGACAATGCCAGTTGCAGTTAGCTTTTTCGGCACAATAAACACAGC
GGTCACTCTCATAAGTCGCTTGTTGTGGATCCAGCCCGCAATAGATTTCGCCAAAGTGGGTTTTCCGTTCACTCGCTGAA
ATTTTATCTGCGCCTTTACGCGAGTTAACGGGGAGCAACGCTGCACTGCGAGATGGCTGAGCGTCTGATGACGCTTTTCC
TGCTGCCGTTTTGCGCTGGCGGGCCACCTTTATCTGCTGCAACCCTTTATCGTCCATCAGCCGTAACGCCTGTGTTGGGC
AGACGTCAATACAGGCTTGCGTGCCGGAACTGCGCTGGTTACAAAGGTCGCATTTCTGTGCAATCGTATCGACCATCTCA
ACGACGCCAAAGGGGCAAGCGATTGCGCATCTTTTACAACCAATACATTTTTGCTCGTCCAGTTGTACGCTATCGGACTG
GAAAGTCAGAGCATTAACCGGACAAGCCGTAACGCAAGGGGCATTGTTGCAGTGATGGCAGGCCACCGGATTCGCAGCCT
GGCCTTTCCCTACAACGTGGATACGCGGTCGAAAGTCACTGTGACTCAGCGGCCAGTTTTCTTGATTATGTGCCACCGCA
CAGGCAATTTCACAAGCATGGCAGCCTATACATTCCGCAGCTTCAGCAGCGATAAACTTATTCATTTGCATCCCTTTCAT
TTAATGAGTTATGTCTTCTCAAATTTCGCGATGCAATAAACGGGCATATATTAGGTAGCATGACCGTTTTAATTATAATT
TTGCAACTGAGTTCAAATTATTGCCCCTCAATCTATGCCGCTTTCATTATTTCAACATTGCCGATCAAAAGAATGCTATC
CAGATAAAAACGATTAAATGCGAGAGTGCGACATGCCAGAATGATTAATGAAATATCAATATGAGAAAATTACAGATAAT
TCCATTGTCAGGTTCTCTTCTCATTTTCGTGGTTTAACCACGATTATGTGATTGCCTCCGCAATTCCTGTCTCTAACTCC
CCTTCCTCGCAAAAACTGGCACTCCACGAGCATGTGTTTAGACAGTTTCATGAACATAAACGGTTGCTTTTTACTCTGGC
GGGCGAAAGGAGAAACACTGATGAGCGCCATAGATTCCCAACTTCCCTCATCTTCTGGGCAAGACCGCCCAACTGATGAG
GTTGACCGCATATTATCACCAGGAAAGCTGATCATACTCGGTCTGCAACACGTCCTTGTCATGTACGCAGGTGCAGTCGC
TGTTCCTCTTATGATTGGTGACCGACTCGGCCTATCAAAAGAAGCTATTGCGATGCTCATTAGCTCGGATCTCTTTTGCT
GCGGGATCGTCACATTATTGCAATGTATCGGTATCGGCCGCTTTATGGGGATCCGCCTGCCGGTGATTATGTCGGTGACC
TTCGCCGCTGTAACACCAATGATAGCCATTGGTATGAACCCGGATATCGGCCTGCTGGGGATATTCGGTGCCACTATCGC
CGCGGGTTTTATCACCACATTATTAGCGCCACTTATCGGTCGCTTGATGCCTTTATTCCCGCCACTGGTTACCGGTGTGG
TGATTACTTCTATCGGGCTTAGCATCATTCAGGTGGGTATTGACTGGGCCGCCGGAGGTAAAGGGAATCCGCAATATGGT
AATCCCGTTTATTTAGGTATCTCCTTTGCCGTCTTAATTTTTATCTTGCTCATTACTCGCTATGCGAAAGGATTTATGTC
CAACGTCGCCGTATTACTGGGGATTGTATTTGGCTTTTTACTTTCGTGGATGATGAATGAAGTCAATTTATCCGGGCTAC
ATGATGCTTCATGGTTTGCGATTGTCACGCCGATGTCATTTGGTATGCCGATTTTCGATCCCGTTTCCATTTTGACCATG
ACCGCAGTACTCATCATCGTATTTATTGAGTCAATGGGGATGTTCCTGGCACTGGGTGAAATAGTCGGTCGCAAACTCTC
TTCCCAGGACATTATTCGTGGGTTACGCGTAGATGGGGTCGGGACAATGATTGGAGGCACGTTTAACAGCTTCCCACATA
CGTCATTTTCGCAGAACGTCGGGCTGGTCAGCGTGACGCGCGTCCACAGCCGCTGGGTGTGTATTTCTTCGGGAATTATA
TTAATCCTGTTTGGCATGGTGCCCAAAATGGCGGTGCTGGTCGCCTCCATTCCGCAATTTGTGCTGGGCGGCGCGGGGCT
GGTGATGTTCGGCATGGTACTGGCGACAGGGATTCGAATTCTGTCGCGCTGTAACTACACCACTAACCGTTACAACCTCT
ATATTGTGGCGATCAGTCTCGGTGTTGGCATGACGCCAACGCTCTCTCACGATTTCTTTTCTAAGTTACCGGCCGTACTG
CAACCGTTGCTGCATAGCGGCATTATGCTCGCAACCCTTAGCGCCGTTGTGCTGAACGTCTTCTTTAATGGCTACCAGCA
TCATGCTGACCTGGTGAAGGAATCCGTCTCTGATAAAGATTTAAAAGTCAGGACAGTACGTATGTGGCTTCTGATGCGCA
AGCTGAAGAAAAATGAGCATGGAGAATAATATGAATCTTTTAATGCGCGCTATATTCAGTCTGCTGTTGCTTTTTACTCT
CTCTATTCCTGTCATTTCTGATTGTGTTGCAATGGCCATTGAAAGTCGCTTCAAATATATGATGCTGCTTTTTTAAATGG
TTTTTACCTGTCGACATCCGCTCAAAACGGGCGGTTGTCGATAAACGCTCACTTGGTTAATCATTTCACTCTTCTATTAT
CTATAATGATGAGTGATCAGAATTACATGTGAGAAATTATGCAAACGGAACACGTCATTTTATTGAATGCACAGGGAGTT
CCCACGGGTACGCTGGAAAAGTATGCCGCACACACGGCAGACACCCTCTTACATCTCGCGTTTTCCAGTTGGCTGTTTAA
TGCCAAAGGGCAATTATTAGTTACCCGCCGCGCCCTTAGCAAAAAAGCATGGCCTGGCGTGTGGACTAACTCGGTTTGTG
GGCACCCACAACTGGGAGAAAGCAACGAAGAGGCGGTGATCCGCCGTTGCCGTTATGAGCTTGGCGTAGAAATTACGCCT
CCTGAATCTATCTATCCTGACTTTCGCTACCGCGCCACCGATCCGAATGGCATTGTGGAAAATGAAGTGTGTCCGGTATT
TGCCGCACGCACGACCAGTGCGTTACAGATCAACGATGATGAAGTGATGGATTATCAATGGTGTGATTTAGCAGCGGTTT
TACGCGGTATTGATGCTACGCCGTGGGCGTTCAGTCCGTGGATGGTGATGCAGGCGACAAATCGCGAAGCCAGAAAACGA
TTATCTGCATTTACCCAACTTAAATAAAAAACCCCGACGGTTGCCGGGGTTGTGAGCATAACGTAATGCTTATTTTACCG
GACGCATCGCCGGGAACAGAATAACGTCGCGGATGGTATGGCTGTTGGTGAACAGCATCACCATACGGTCGATACCAATT
CCCAGACCGGCTGTCGGCGGTAAGCCATGTTCCAGTGCGGTGACATAATCTTCGTCGTAGAACATCGCTTCGTCGTCACC
TGCATCTTTCGCGGCAACCTGATCCAGGAAGCGCTGCGCCTGATCTTCCGCGTCATTCAGTTCGCTAAAGCCGTTACCGA
TTTCACGCCCACCAATGAAGAACTCAAAGCGGTCTGTGATTTCCGGGTTAACGTCGTTACGACGCGCCAGAGGAGAAACT
TCTGCCGGATATTCAGTAATGAAGGTCGGCTGGATCAGATGAGCTTCTGCCACTTCTTCGAAGATCTCGGTAACGATACG
GCCCAGACCCCAGCTCTTTTCAACGTGGATGCCGATAGATTCAGCAATCGCTTTCGCAGAGTCGAAGTTGTCCAGATCCG
CCATGTCGGTTTCCGGGCGATATTTCTTGATCGCTTCACGCATGGTCAGTTTTTCGAACGGTTTACCGAAGTCCAGCGTT
ACGTCGCCGTAGGTCACTTCCGTCTTACCGAGAATATCCTGTGCCAGAGTACGGAACAGCGATTCGGTCAGCTCGATCAG
ATCTTTGTAATCTGCGTAAGCCATATAGAGTTCCATCATGGTGAACTCTGGGTTATGACGTACGGAAATACCTTCGTTAC
GGAAGTTACGGTTGATTTCGAATACACGCTCGAAGCCACCGACCACCAGACGCTTGAGGTACAGTTCCGGCGCGATACGC
AGGTACATGTCGAGATCCAGCGCGTTATGGTGAGTGATAAACGGACGCGCAGCGGCACCGCCAGGGATCACCTGCATCAT
CGGCGTTTCAACTTCCATAAAGCCGCGGTTCACCATGAACTGGCGAATACCAGAGAGGATCTGCGAGCGCACTTTAAAGG
TGTTGCGGGATTCATCGTTAGAGATGAGATCCAAATAACGCTGACGATAGCGCGCTTCCTGATCCTGCAAGCCGTGGAAT
TTATCCGGCAGCGGACGCAGTGCTTTGGTCAGCAGACGCAGCTCGGTACAGTGGATAGACAGTTCGCCGGTTTTGGTTTT
GAACAGTTTACCTTTCGCGCCGAGGATATCGCCGAGGTCCCATTTTTTGAACTGCTCGTTGTAAACGCCTTCCGGCAGAT
CGTCACGGGCAACGTACAACTGAATGCGACCGCCAACGTCCTGCAGGGTAACGAAAGACGCTTTACCCATAATACGACGG
GTCATCATGCGGCCAGCAACGGCGACTTCGATGTTCAGCGCTTCCAGTTCTTCGTTCTCTTTACCGTCGAATTCTGCGTG
CAATTGGTCAGAGGTATGATCGCGACGGAAATCGTTCGGGAAGGCAATCCCCTGCTCACGCAGGTTCGCCAGCTTCTCAC
GACGCGTTTTCAGTTCATTGTTAAGATCGACTACCGCGTCAGCGCCCTGTGCGTGTTGTTCAGACATGTTGGTTCCTCAT
AACCCTGCTTTCAAACTTGCTTCGATAAATTGATCCAGGCTGCCGTCCAGCACGGCCTGCGTGTTGCGAGTTTCTACCCC
GGTACGCAGATCTTTAATGCGGGAGTCATCAAGGACATAAGAACGAATCTGGCTGCCCCAGCCGATGTCGGATTTGTTAT
CTTCCATCGCCTGTTTCTCGGCATTTTTCTTCTGCATCTCCAGTTCATAAAGCTTCGCTTTCATCTGCTTCATGGCCTGG
TCTTTGTTCTTGTGCTGGGAACGGTCGTTCTGGCATTGGGTCACGATCCCGGTTGGGATGTGAGTAATACGCACCGCAGA
TTCGGTACGGTTAACGTGCTGACCGCCCGCGCCGGATGCGCGATAAACGTCGATGCGCAGATCCGCTGGATTGATTTCGA
TATCGATATCATCATCAACTTCCGGGTAAACAAACGCGGAGCTGAACGACGTGTGGCGACGACCGCCGGAGTCAAACGGG
CTCTTACGCACCAGGCGGTGAACGCCGGTTTCTGTACGCAGCCAGCCATAAGCGTAATCGCCGGAGATTTTGATCGTCAC
GGATTTAATACCCGCCACTTCACCTTCCGACTCTTCGATGATTTCAGTTTTGAAACCACGCGATTCAGCCCAGCGCAGAT
ACATACGCTCAAGCATGCTCGCCCAGTCCTGTGCTTCCGTACCGCCAGACCCCGCCTGAATATCGAGGTAGCAGTCGGCG
CTGTCATATTCGCCAGAGAACATACGGCGGAACTCAAGCTGCGCCAGTTTTTCTTCCAGGGCGTCGAGTTCAGCAACGGC
TTCGTTAAAGGTTTCTTCGTCGTCAGCTTCTACAGCCAGTTCCAGCAGACCAGAAACATCTTCCAGCCCCTGTTTCATTT
GGTCGAGGGTGTCGACAACGGCTTCGAGGGAGGAACGCTCTTTACCCAGCGCCTGTGCGCGTTCGGGTTCGTTCCAGACA
TCCGGCTGTTCCAGCTCGGCGTTTACTTCTTCCAGACGCTCTTTCTTGGCGTCGTAGTCAAAGATACCCCCTAAGAACGT
CGGAGCGTTCCGTGAGGTCCTGAATGCGATTATTTACCGGATTAATTTCAAACATGGTCTGATTTCTTTTATTGAGCTAG
TCAAAATGCGGTGATAAGAGCGGGATTGTACCCAATCCACGCTCTTTTTTATAGAGAAGATGACGCTAAATTGGCCAGAT
ATTGTCGATGATAATTTGCAGGCTGCGGTTGCCGCGAAACTCGTTGATATCGAGCTTGTAAGCCAGTTGCACTTCGCGCA
CGCCGTTATCCGGCCAGAGGGCGGTATCGACATTAAAAGCAATCCCGTCCAGCAGTGGACCGCCGCCGACCGGTTCGACC
ATGACTTTCAAATGACGTTCGCCCACCAGCCGCTGTTGCAGCAGACGGAAATGACCATCAAACAGCGGCTCCGGGAACAT
CTGCCCCCACGGGCCAGCATCGCGCAACAGCTGCGCCACTTCCATGGTCATTTCGGCCGGACTTAACGGACCGTCCGACA
CCACTTCGCCTTGCAATAGCGAAGGGTCCAGCCACTCAGTAACCAGTTCGCCAAACCGTTGTTGAAAGAGTTCGAATTTC
TCCTCTTCCAGCGACAAACCCGCCGCCATCGCATGACCGCCAAACTTGAGCATCATGCCGGGGTAAAGCGTGTCTAGCCG
CTCCAGCGCATCACGCATATGCAGCCCCTGAATGGAGCGACCGGAACCTTTCAGCGTACCATCACCAGCTGGCGCAAAGG
CGATAACCGGACGATGAAAACGCTCTTTGATGCGCGAAGCCAGAATACCGACAACGCCCTGATGCCATTCGGGGTGATAC
ATTGCCAGCCCGCCGGGTAGCGTGTCGCGGCTGCGCTCCAGTTTCTCGCACAAGGTCAGGGCTTCAACTTGCATTCCCTG
TTCGATCTCTTTTCGCGTCTGGTTTAGCGCATCGAGTTCATTTGCCAGCACGCGCGCTTCGCCGATGTTGTCGCACAGCA
ACAGCGCCACGCCAACGGACATATCGTCCAGTCGCCCGGCAGCATTGAGACGTGGCCCCAGCGCAAAACCTAAATCGCTG
GCGGCGAGTTTTTGTGGATCGCGATTGGCCACTTCCAGCAACGCTTTAATCCCCGGACGGCACTTTCCGGCACGGATGCG
ACTCATCCCCTGCCAGGTCAGAATGCGATTATTAGCGTCCAGCGGCACGACGTCCGCCACTGTCCCCAACGCTACCAGAT
CCAGCAGTTCTGCCAGATTAGGAATTGCGATGCCGCGCTCATCAAACCAGCCCTGATCGCGCAAAAAGGTGCGCAGCGCC
AGCATCAGATAAAACGCCACGCCAACGCCCGCCAGTGATTTCGACGGGAAATTACAGTCGCGCAAGTTAGGGTTAATGAT
CGCTTCCGCTGCGGGTAATGTGTCGCCTGGCAAATGGTGATCGGTAACAATAACCGGAATGCCCAACGAACGAGCGTGTT
CAACCCCCGCATGGGAGGAAATACCGTTATCCACCGTGACAATTAACTGCGCGCCACGGGCATGAGCCTGATCGACTACT
TCCGGGCTTAAGCCGTAACCGTCTTCGAAACGGTTTGGAACCAGGTAGTCGATATTGCTGCAACCAAGCGAGCGCATCGC
CAGCACGCTTAGAGCCGTGCTGGTGGCACCGTCGGCGTCGAAATCACCGACCACAATAATCCGCGTTCCTTCGCGAAAAG
CGTTGTAAAGGATCTCAACGGCCTTTTCGACGCCGCTCAGTTGCTGCCAGGGCAGCATGCCTTTAACACTGCGTTCCAGT
TCCTGCGCGCTACGCACACCCCGGCTGGCATATAAACGGCGCAGCAAGGGAGGCAATTCAGCGGGCAAGTCGGCCGTTTC
ATCGACTTCACGGCGACGAAGTTGTATCTGTTGTTTCACGCGAATTATTTACCGCTGGTCATTTTTTGGTGTTCGTCGAG
GAATTCTTTCATGTCTTTCGGCGGCTGGTAACCCGGAACAAGTGTGCCATTGCTCAGCACAACTGCCGGAGTACCGCTAA
CGCCAAGCTGGACGCCAAGTGCGTAATGGTCGGCAATATCCACGTCGCAGCTGGCTGGTGCGACGCTTTTACCTGCCATC
ACATCATCAAACGCTTTGTTTTTATCTTTCGCACACCAGATAGCTTTCATTTCTTTCTCTGCATCGCTGTCCAGCCCCTG
GCGCGGGAAAGCAAGATAACGCACGGTGATCCCCAGCGCGTTATAGTCTGCCATTTGCTCATGCAGTTTGTGGCAGTAAC
CACAGGTAATATCAGTAAACACGGTGATGACGTGTTTTTCCTGCGGCGCTTTATAAACGATCATCTCTTTTTCAAGCGCA
TTCAACTGCTTTAACAGCATCTTATTGGTGACATTGACCGGAGCCGTGCCACTAACGTCATACATTGGCCCCTGAATGAT
ATGTTTACCATCATCGGTGATGTACAACACACCGCTGTTAGTCAGAACTGTCTTCATGCCAGCTACGGGCGCGGGCTGAA
TATCGCTGCTTTTGATGCCCATTTTGGCTAACGTTTGTTGAATTGCCGCGTCATCAGCCTGAACAAAGCCTGAAAACGCT
GCCAACAAGGTAAATAACATAAAACCTTTCTTCATAAATTTTCCTGTTCTTTTCAGACATCACGCCCGCGGGTGATGCTG
TTGATGAAGTTGCCGCAGACGCTCGGTAGCGACATGCGTATAAATTTGCGTGGTGGAGAGATCGCTGTGGCCCAGTAGCA
TCTGCACCACGCGCAAATCCGCACCATGATTTAATAAGTGAGTGGCAAAAGCGTGACGCAACACATGCGGTGACAGCTTT
TCGCTGTCGATACCCGCCAGCACGGCATAATGTTTAATGCGGTGCCAGAAGGTCTGTCGCGTCATCTGCTGCGCACGCTG
GCTGGGAAACAACACGTCAATTGACACACCATTCAACAGCCACGGACGCCCATGTTCCAGATAGGTTTCCAGCCAGTAAA
CCGCCTCTTCACCTAACGGCACCAGGCGCTCTTTGTTGCCTTTACCAATGACCCGCACCACGCCCTGACGCAGGCTGATA
TCACTCATTGTCAGCCCGACCAGTTCAGAGACACGCAGTCCGGTAGCATACAACACTTCAAGCATGGCTTTATCGCGTAG
CTCCAGTGGCTGATCAATTAATGGTGCCTGTAATAAACGTTCGACCTGCGCTTCGCTTAAATCTTTTGGCAAACGCTGGG
GCAATTTCGGTGAAGCGAGATGCGCACTGGGATCATCTTCACGAAACTTTTCGCGATAAAGATACTGGAACAATCGGCGC
ACTGCACTCAGCAAACGCGCTGAGCTGGTGGCTTTATATCCGCCCTCCAGCCGTTCTGCCAGTAATGCCTGCAAATCGTC
ACTTTGCGCCGTCGCCAGCGTCAACCCGCGGTGATGCAACCACTCCACCATCATTGACAGATCGCGACGGTAAGCGTTCA
ACGTATTTTCAGCCAGATTTTTTTCCAGCCACAGAGCATCAAGAAACTGCTCGATGCGTGCCAGATCCTGTTTCACTTGC
GCCCCTTATGGTCACTCATTTGATCCATTATGCCTTATTGTGCCGTGACTAAAGCGATTCTGATACACTAGCCGCAAAAG
CCACAGCAGAATCGAGAAGCTTACGTTATGAATATGGGTCTTTTTTACGGTTCCAGCACCTGTTACACCGAAATGGCGGC
AGAAAAAATCCGCGATATTATCGGCCCAGAACTGGTGACCTTACATAACCTCAAGGACGACTCCCCGAAATTAATGGAGC
AGTACGATGTGCTCATTCTGGGTATCCCGACCTGGGATTTTGGCGAAATCCAGGAAGACTGGGAAGCCGTCTGGGATCAG
CTCGACGACCTGAACCTCGAAGGTAAAATTGTTGCGCTGTATGGGCTTGGCGATCAACTGGGATACGGCGAGTGGTTCCT
CGATGCGCTCGGTATGCTGCATGACAAACTCTCGACCAAAGGCGTGAAGTTCGTCGGCTACTGGCCAACGGAAGGATATG
AATTTACCAGCCCGAAACCGGTGATTGCTGACGGGCAACTGTTCGTGGGTCTGGCGCTGGATGAAACTAACCAGTATGAC
CTTAGCGACGAGCGTATTCAGAGCTGGTGCGAGCAAATCCTCAACGAAATGGCAGAGCATTACGCCTGATGTCACTGACG
GCTTAGCACATATGCTTTGCCGTCATCTTTATCTTTGCGTCTCTTGTTGTAACAATATCCGCCGTAAATCCCGCCATTCG
GCTTCGTCCATGCTGTCAGCTGCCAGCCATAAATGTTGCCGTTTTCCGCTGTCAGAACGTAAACGCAGCATCATGCCGCT
CTTAATCATCCACGGCGCTTTGACGATGCTCCACTCCTGCCCTTGCCAACGCAAACGCCCGTCCATCAACAAGCGAATTT
CCCCCTGGCGAGCATTAATGCGCCGCTGGCTGCGAACGCAATCAAACACCACCAGCGAAAGTAACACCATCCATAACGGG
GTGTAACTGAGCGGCCAGGGCATGAGTAAAATAACAGCGGCAACCAGCCCATGAATCAGCAAGGAAAGCCACTGTGCGCG
CCAGGAGACGCGCAAATCAGATTGCCACAGGACCACGTTCCCGGTTCCGTGTCTGGATGAGTCGGACCATCATTTCCAGT
TCTGCATCGGCCGGTTTACCGTGATTCATCAGCCAGTTAAACAGGTCCGGATCGTCACATTCCAGCAAACGAATAAAGAT
GCGTTTTTCGTCATCGCTTAAGCTGTCGTACTCATGTTCGAAAAACGGCATGATTGAAATATCGAGTTCGCGCATACCAC
GGCGGCATGCCCAATGAATGCGGGCTTTGTTGTTAATGTCCATCTTCTTCCTGTCTCACGAAAATCCAGTACCCGGCTAT
TGTAACGTGTTTTTCGACTTCTTTTACGGGAATATCAGTAAACACAATCGCGATCGCGAAATTAATTCACAACAATTCAA
GGGCTTCATTTTTTTGGAAGTCGCCTCGCAGAAGGCACAGATCGCGTAGTGAAAGCACTTGCATTGCCTCATAGCTCTTT
TACCATTAGTGATTAATACGCCGTTAAGCAACTCAGGACTCTATTATGGCTTTTACACCTTTTCCTCCCCGTCAGCCTAC
GGCTTCTGCCCGTTTGCCACTGACGCTGATGACGCTTGATGACTGGGCGCTTGCCACTATTACTGGCGCGGACAGCGAAA
AATATATGCAAGGCCAGGTGACAGCAGATGTCAGCCAGATGACTGAAGATCAGCACCTGCTCGCCGCCCATTGCGACGCC
AAAGGTAAAATGTGGAGCAATTTACGTCTGTTCCGCGACGGCGATGGCTTTGCATGGATTGAACGGCGCAGCGTGCGTGA
ACCGCAGCTGACTGAACTGAAAAAATATGCGGTGTTCTCTAAAGTGACCATCGCGCCAGACGACGAGCGTGTGCTGCTTG
GTGTTGCCGGTTTTCAGGCGCGCGCCGCGTTGGCAAATCTCTTTAGTGAACTACCTTCGAGAGAAAAACAGGTAGTCAAA
GAAGGCGCGACCACGTTGCTATGGTTTGAACACCCGGCAGAACGTTTCCTGATCGTAACCGATGAAGCTACTGCCAATAT
GCTGACCGATAAACTGCGCGGTGAAGCGGAACTGAACAATAGCCAACAGTGGCTGGCATTAAACATTGAAGCGGGTTTTC
CGGTGATTGATGCCGCCAACAGCGGGCAGTTTATCCCCCAGGCGACCAACCTCCAGGCGCTGGGCGGTATCAGCTTTAAG
AAAGGCTGCTATACCGGACAAGAGATGGTGGCGCGAGCAAAATTCCGTGGTGCCAACAAACGCGCGCTCTGGTTGCTGAA
GGGTAGCGCCAGCCGACTGCCGGAAGCTGGTGAAGACTTAGAGCTGAAAATGGGCGAGAACTGGCGTCGTACCGGTACGG
TGCTGGCTACGGTCAAACTGGAAGATGGTCAGGTTGTGGTGCAGGTTGTCATGAATAACGATATGGAACCGGACAGCATC
TTCCGCGTGCGTGACGATGCGAATACATTGCGTATCGAGCCACTGCCATATTCGCTGGAAGAGTAAATCTCTGTATCGCA
TCAGGCATTTATCGCCTGATGCGACACTGGTGTGTCTTTTCAGGCCTACAAAGGCACGCCAATTACGCCTGCCCAATATA
CAAATAGATCGCCAGAAAGTGGCACACACTACCGCCGAGCACAAAGCCGTGCCAGATGGCATGATTGTATGGAATGCGCT
TGCAGACGTAGAAAATCACCCCGAGCGAATAAACCACACCGCCTACCGCCAGTAAGGTAACGCTGCCCGCCGCGAGCTTA
ACTGCCATTTCATAAATTACCACCAGCGACAGCCAGCCCATCGCTAGATAGGTCACCAGAGATAAAATTTTGAATCGGTG
CGCGATGGTCAGTTTAAACAGAATACCCAGCAATGCCAGGCTCCAGATAACAATCATCAACCCGCGCGCTAACGGAGAAT
CCAGCCCCACCAGCAAAAACGGCGTGTAGGTTCCGGCAATCAACAGATAAATAGCGCAGTGGTCAAATTTCTTCAGCCAC
ATTTTTGCCCGTTGATGGGGAATGGCGTGATAGAGCGTCGAAGCGAGGAACAGCAGGATCATACTGCCGCCATAGAGGCT
GTAACTGGTTATCGCCGTGGCGCTGGCATTGAGATCCACCGCCTGAACCAGTAGCAACACCAGCCCAACGATACCAAACA
CCAGCCCAATGCCGTGACTGACGCTGTTGGCAATTTCCTCTGCCAGCGAATATCCCTGCTTAATGAGGGGCTTCTGAACC
ATAACTTACTCCGGAAAAACGTACACGCACATGTATACCTCTCCAGCGTAACTGAGAATAGTTCCAGTGAACACCTGTTA
GCTAAAATAAATTCTGATTTGAGATTAATCTCCGAAAAATCATGAAATTAAATGCAAAATTTCAACTAACAGGCGTGAGT
TCAATTTAAAGACATTTAAATTCAATCACATAAAACTGTGTCTGGTCGGGATAGATGTCGGCAATGACCTTTTTCAGTTC
AGTCAGGGTCATATTTTCCTGCTCTGCATGTTTTTCCGTCAGCGTATCCAGCGTTACGGTTGAGGTTGCGGTGACTTCAA
TCGTGCAAAAATAACCGTCATCTTCAAAACGTCCGACACGAAGCACATCACCCGTTTTGAAGTGCGATTCAGACTCGTCG
CGGATGGTGATGGTTTTACGCCCAGCCAGAATGTCATCCTGGAAACGTTGAAAAAAAGTGATGTCGTTTGGCTGCATGGT
AATATTTCCTGTAAGAATTGACTCATCTGGAGCCTATGATAGTGAAAAAACTCACCTTACCGAAAGATTTCTTATGGGGC
GGCGCAGTTGCCGCTCATCAGGTCGAAGGCGGCTGGAACAAAGGCGGCAAAGGGCCGAGCATTTGTGACGTTTTGACCGG
TGGCGCACACGGCGTGCCGCGCGAAATCACCAAAGAAGTTGTGCCTGGCAAATACTATCCAAACCATGAAGCCGTTGATT
TTTATGGTCACTACAAGGAGGACATCAAGCTATTTGCCGAAATGGGCTTCAAATGTTTTCGTACTTCCATCGCCTGGACG
CGCATTTTTCCAAAAGGCGATGAAGCTCAGCCAAACGAAGAAGGGCTGAAGTTCTACGATGATATGATCGATGAACTGCT
GAAATACAACATCGAACCGGTGATCACCCTCTCCCACTTTGAAATGCCGCTGCATCTGGTGCAGCAATACGGTAGCTGGA
CCAACCGTAAAGTGGTTGATTTCTTTGTCCGTTTCGCGGAAGTGGTATTCGAACGCTATAAGCACAAAGTCAAATACTGG
ATGACCTTCAACGAAATTAACAACCAGCGTAACTGGCGTGCACCGCTGTTCGGTTACTGCTGCTCCGGCGTGGTGTATAC
CGAACATGAAAACCCGGAAGAGACCATGTATCAGGTGCTGCATCACCAGTTTGTCGCCAGCGCCCTGGCGGTGAAAGCCG
CGCATCGCATCAACCCGGAGATGAAAGTCGGTTGTATGCTGGCGATGGTGCCGCTCTATCCTTACTCCTGTAACCCGGAC
GATGTGATGTTTGCCCAGGAGTCGATGCGCGAACGTTACGTCTTTACCGATGTGCAGTTGCGTGGCTATTACCCGTCCTA
TGTGTTGAACGAGTGGGAACGCCGCGGATTTAACATCAAAATGGAAGACGGCGATCTGGATGTACTGCGCGAAGGCACCT
GCGATTATCTCGGCTTCAGCTATTACATGACCAACGCGGTGAAGGCCGAAGGTGGCACCGGCGATGCGATTTCTGGTTTC
GAAGGCAGCGTACCGAATCCGTATGTTAAAGCGTCTGACTGGGGCTGGCAGATTGATCCGGTTGGTCTGCGCTACGCACT
TTGCGAGCTGTATGAGCGTTACCAGAAGCCGCTGTTTATTGTCGAAAACGGTTTTGGCGCTTACGACAAAGTGGAAGATG
ATGGCAGCATCAATGACGATTACCGCATTGATTACCTGCGTGCCCATATTGAAGAGATGAAAAAAGCGGTGACTTACGAT
GGCGTGGACCTGATGGGCTACACGCCGTGGGGCTGCATCGACTGTGTGTCGTTCACCACCGGGCAGTACAGCAAACGCTA
CGGCTTTATCTATGTGAATAAACATGACGACGGTACTGGCGATATGTCGCGTTCACGTAAGAAGAGCTTTAACTGGTACA
AAGAGGTGATTGCCAGCAACGGCGAGAATCTGTAATTAGCCGATGTGCCTGATGTGCTCCGCTCATCAGGCCTGGCACTC
TTTTAATATATTGAGCTCGCAATATTTTATATTACGCCTCAGCCGAAACACACAAAGCGCACTTTATTAACAAGCGAAAA
AGGCGCCGAAGCGCCTTTATAAGATAGTCGAATCAGTAAATTACTGGTATTCGCTAATCGGTACGCAGGAGCAGAACAGG
TTACGGTCGCCGTAAACATCATCCAGACGTTTCACGGTCGGCCAGTATTTGTCTGCCACACCTGCCGGGAATACTGCAAC
TTCACGGCTGTACGGATGCGCCCACTCGGCGACCAGTTCGCTTTGAATGTGCGGCGCATTCACCAGCGGGTTATCTTCCA
GCGGCCAGACACCGGCTTTCACCTGATCAATTTCTGCGCGGATAGCCAGCATCGCATCGATAAAGCGATCCAGTTCCACT
TTGCTTTCAGATTCAGTCGGTTCAACCATCAGCGTACCCGCCACCGGGAACGACATGGTCGGCGCGTGGAAACCGTAGTC
GATCAGGCGCTTGGCAATATCCAGCTCGCTGATGCCGGTTTCTTCTTTCAGCGGGCGAATATCGAGAATACATTCGTGCG
CCACGCGACCGTCGCGACCGGTATACAGCACCGGGAAGGCATCCTGCAGACGGCTGGCAATATAGTTGGCGTTAAGAATT
GCCACCTGGCTTGCTTTTTTCAGCCCTTCTGCGCCCATCATGCGGATGTACATCCAGCTGATTGGCAGGATAGAGGCACT
ACCGAACGGTGCCGCAGAAACCGCGCCCTGACGGGTTAACATGCCTTCGATTTGCACCACGCTATGACCCGGTACAAACG
GAGCCAGATGCGCTTTCACACCGATCGGTCCCATACCCGGACCACCACCGCCATGCGGAATGCAGAAAGTTTTATGCAGG
TTAAGGTGGGAAACGTCCGCACCAATAAAGCCCGGCGAGGTGATGCCAACCTGAGCGTTCATGTTCGCGCCATCAAGGTA
AACCTGACCGCCGAACTGATGCACGACTTCACACACTTCACGGATCGTTTCTTCATACACGCCGTGGGTGGAAGGATAGG
TCACCATGATACAGGAGAGGTTATCGCCCGCCTGTTCCGCTTTCGCGCGCAGATCAGTCAGATCGATGTTGCCGTTTTTA
TCACACGCAACAACCACCACCTGCATTCCTGACATATGCGCGGAAGCCGGGTTAGTGCCGTGCGCAGAAGCCGGGATCAG
GCAGATATCGCGATGCCCTTCGTTGCGGCTTTCATGATAATGACGAATCGCCAGCAGGCCCGCGTATTCGCCCTGTGCGC
CAGAGTTCGGCTGCATACAAACGGCGTCGTAACCGGTCAGTTTCACCAGCCAGTCAGCCAGCTGCGCGATCATCTGCTGA
TAACCTTCAGCCTGTTCTGGCGGGCAGAACGGGTGCAGTTCGGCAAATTCCGGCCAGGTGATCGGGATCATCTCGGCGGC
GGCGTTCAGTTTCATGGTGCAGGAACCCAGCGGGATCATCGCCTGATTCAGCGCCAGATCTTTACGCTCCAGCGAGTGCA
TATAGCGCATCATTTCGGTTTCGCTGTGGTAGCGATTAAACACCGGATGGGTGAGGATTTCGTCGTCGCGCAGCATCGCA
GCCTGAATAGAGCGACTGTCGTGAGCCACGTCTTTGTCCAGTGTGTCGATGTCCAGCCCGTGGTTATCGCCCAACAGCAC
GCTGAAAAGCTGCATCACGTTTTCGCGCGTGGTTGTTTCATCAAGGGTGATCCCAACCGCGTTCAGAATATCGCTACGCA
GGTTGATTTCAGCCGCTTCGGCACGCGCCAGCACGCCCGCTTTGTCGGCCACTTCCACACACAAAGTATCGAAATAGTGC
GCATGGCGCAGCTTCAGACCTTTTTGTTGCAGGCCCGCCGCCAGGATATCGGTCAGACGGTGGATGCGATTAGCGATACG
TTTCAGGCCAACCGGACCGTGATAAACGGCATACAGACTGGCAATGTTTGCCAGCAGTACCTGGGAAGTACAAATGTTGG
AGTTCGCTTTCTCACGACGAATATGTTGCTCGCGAGTCTGCATCGCCATGCGCAGAGCGGTGTTGCCAGCTGCATCTTTC
GATACACCGATAATACGGCCCGGCATTGAGCGTTTGTATTCGTCTTTCGCCGCAAAGAATGCCGCGTGTGGGCCACCATA
GCCCATCGGTACGCCAAAGCGTTGCGCCGAACCAAAAACAATATCCGCGCCCTGTTTACCCGGCGCAGTTAACAGCACCA
GCGCCATAATATCGGCGGCAACGCTGACCACGATTTTGCGTGATTTCAGTTCGCTGATAAGCGCGGTGTAGTCGTGAATT
TCACCAGTAGTGCCGACCTGCTGTAACAGCACGCCGAAGACGTCCTGATGGTCGAGCACTTTTTGCGCGTCATCGACAAT
CACTTCAAAACCAAAGGTTTCGGCACGAGTACGGACCACATCCAGCGTTTGCGGATGAACGTCAGAAGCAACAAAGAAGC
GGTTGGCATTTTTCAGTTTACTGACGCGTTTCGCCATCGCCATTGCTTCGGCGGCAGCGGTGGCCTCATCCAGAAGAGAA
GCCGAAGCCATATCCAGCCCGGTCAAATCCAGCGTTACCTGCTGGAAGTTGAGTAGTGCTTCAAGGCGGCCCTGGGAGAC
TTCAGGTTGATACGGAGTATACGCGGTATACCAGCCCGGATTTTCCAGCATGTTACGCAGGATAACCGGCGGTAGCTGCA
CGGCGGTGTAACCCATGCCGATGTAAGACGTGAAGCGTTTATTGCGACTGGCAATAGCCTTGAGTTCTGCCAGTGCGGCG
TATTCGGTCGCCGGTGCGCCAACCTGCGGTGGTGTCGCAAGCTGAATATCTTTCGGCACAATCTGGCCGGTCAGCGCGTT
TAACGATTGTGCACCAACGGCATTCAGCATTTCTTGCTGTTGCGCGGCGTCCGGTCCGATATGGCGTTCAATAAAAGCGC
CGCTGTTTTCAAGCTGGCTTAACGTCTGTGTCATGAGCGATGGTTCCTGAAACGTGCAGTGAATTGTGAACCTCTCTCCT
TGCGAAGAGAGTGAGGGTGAGGCGTAAATTTCCTCACCCTGATCCTCTCCCGCAGAAGAGGAATAAAGCCGTTACTCGTC
TTCTAACAATGCTTCGTATGCGGTTGCATCCAGCAGTGATTCCAGTTCGCTTTCATCGCTGGCTTTGATTTTGAAAATCC
AGCCGCCTGCATACGGTTCGCTGTTCACCAGTTCCGGAGAATCGCTCAGTGCATCGTTTACCGCCACGATTTCACCGCTT
ACTGGCGCATAAATATCTGACGCCGCTTTTACCGATTCGGCAACCGCGCAGTCATCGCCCGCGCTAACCGTTGCGCCCAC
TTCCGGTAGGTCAACAAACACCATATCGCCTAACAGCTCCTGAGCGTGTTCGGTGATGCCAACGGTGTAAGTGCCGTCGG
CTTCTTTACGCAACCATTCGTGTTCTTTGCTGTATTTCAGTTCTGCTGGTATGTTGCTCATCAATCAATCTCCAAAAAAG
TAAATCACGCGACGGCTTTGCCGTTACGCACAAAAACAGGTTTCGTCACTTTAACCGGCATTTCACGGTTGCGAATTTGC
ACAATCGCCGTTTCACCAATACCTTCCGGCACGCGCGCCAGCGCAATGCTATAACCCAGCGTTGGGGAGAAAGTACCGCT
GGTGATAATGCCTTCATGCTGGTTGCCCTGCGCATCAGTAAAACGTACCGGCAGTTCATTACGCAGCACGCCTTTTTCGG
TCATCACCAGACCAACCAGTTTTTCTGTGCCATGTTCACGCTGCGCTTCCAGAGCTTCACGACCGATAAAGTCACGATCT
GCCGGTTCCCAGGCGATAGTCCAGCCCATATTGGCGGCTAAAGGAGAAATAGTTTCGTCCATCTCCTGGCTATACAAATT
CATGCCCGCTTCCAGACGCAGCGTGTCACGCGCGCCCAGGCCACATGGCTTAACGCCCGCTTCCACCAGCGCGCGCCAGA
AATCGGCCGCTTTTTCATTGGGCAGCGCAATTTCGTAGCCCGCTTCACCGGTGTAACCGGTGGTGGCAATAAACAGATCG
CCCGCCTGCACGCCAAAGAACGGTTTCATCCCTTCCACCGCCTGACGCTGGGCGTCATTAAACAGTGTGGCAGCTTTTGC
CTGCGCATTCGGCCCTTGTACGGCGATCATGGAAAGGTCATCACGAACAGTAATTTCGATGCCGAAAGGTTCAGCGTGTT
GGGTAATCCAGGAGAGGTCTTTTTCGCGGGTGGCGGAGTTAACAACGAGGCGGAAGAAATCTTCAGTAAAGTAGTAGACG
ATGAGATCATCTATCACACCGCCAGAGGCATTCAACATCCCCGAGTAAAGGGCTTTGCCGCTTTTGGTGAGCTTCGCCAC
ATCGTTCGCCAGCAGATAACGTAGAAACTCCCGGGTGCGGCTGCCGTGAAGATCGACGATGGTCATATGTGACACATCAA
ACATTCCGGCATCGGTACGTACCGCATGATGTTCGTCGATTTGCGAACCGTAATGCAGCGGCATCATCCAGCCGTGGAAA
TCCACCATGCGAGCGCCGCAAAGCGTGTGTTGTTCATACAAAGGAGTCTGTTGTGCCATCTTGTCCTCATTGAATAAGCG
GGGCTGACAACTTTTTCATGGTGAAATTATCACCACGAAACCCAGCATCGGAGCCACTCCCGGTCCCCAACGCAATCGTT
CTCTTTTGCCTGAACTTACCACCGAAACAGACTGTTAACCATAAGGTTAAATTGATCATCACATTAGCTTATGGTTAAAA
AACGCCAAAATCGTAACAGAATAAAAAACCAAAAAATGAACAAATCTCTATATAAAGATAAATAGATGAGAAAGTTAATT
TGAATAAGACAACATTAAGAACTAAAAAAATGTCAAAAAACACTAAATCAAAAATTCGTGGCATTAGAAAATATAATGCG
AAATCGCAGGTGAAATTAGTTTATTTCAAATGAGGAAAATCTCCCGGCGAAAAAACCGGGAGATGAAAGTGTGATGGGTA
TCAAATAAACAGCAGAAGAGAAATATTTAACGCAGCCATTCAGGCAAATCGTTTAATCCCATTGCCTGACGAATAAGTTG
TGGCTTAACGCCAGGAAGCGTATCAGCCAGTTTCAGACCAATATCACGCAGCAATTTTTTCGCCGGATTAGCCCCGGAAA
ACAGATCGCGGAATCCCTGCATACCAGCCAGCATCAGCGCCGCGCTGTGCTTGCGGCTACGCTCATAGCGACGCAGGTAA
ATGTACTGCCCGATGTCTTTACCCTGACGATGCAACCGTTTCAGTTCAGCAATCAGCTCTGCAGCATCCATAAAGCCGAG
ATTTACCCCCTGCCCCGCCAACGGGTGAATGGTATGCGCGGCGTCGCCCACCAGCGCCAGACGGTGCGCGGCAAACTGGC
GCGCATAACGCCCCGTTAGCGGGAACACCAGGCGCTCACTTTCAACCTTGCATAAGCCCAGGCGATTATCAAAAGCGATA
TTTAACGCGCGATTAAATTCGTCTTCACTAGCCTGCTGCATCCGCAGCGCTTCCTCTGGCGACAGTGACCAGACAATCGA
GCAAAGATACGGATCGCTAAGCGGTAAAAAGGCCAGAATGCCTTCGCCATGGAAAACCTGCCGCGCCACCGCATCATGCG
GTTCTTCCGTGCGAATGGTCGCCACCAGCGCGTGATGCTGATAATCCCAGAAAGTCAGCGGAATATCGGCTTTGTTGCGC
AACCAGGAATTAGCGCCGTCTGCGCCAATCACCAGACGCGCCGTTAACATGCTGCCATCTTTCAACGTCAGGAAGGTTTC
ATTTTCTCCCCAGGCGACCTGCTGTAATTCTGCGGGGGCCAACAGAGTGATATCTGACGACTGCTGCGCTTTGTTCCACA
GCGCGTAGTGAATCACTGAGTTTTCAACGATATGCCCAAGATGGTTATAGCCCATGCTTTGATCGTCAAACGAGATGTGA
CCAAAACTGTCTTTGTCCCACACTTCCATACCGTGATAGCAACTGGCCCTACGAGAGAGAATGTCCTGCCAGACGCCAAG
ACGAGTCAGTAATTTTTCGCTGGCGGCATTGATAGCCGAAACGCGCAGTTGTGGTGGTGCATCCGCCGCCAGAGGTTCCG
GTACGCGCTGCTCCAGTACGGCAACGCGTAAGCCGCTACCCTGTAAGCCGCAGGCAACCGCCAGCCCGACCATGCCGCCG
CCAACAATGGCTACATCAACACTTTGCATTGTTTATTCCTTAAAACCGCCTTCAACGCGCCACCCAACCAAGAGTGCGCT
GCGCCAGCACATCGCGTGCTGGGGTAAATAATTCCATCGTCATCAGCCCGATGTTGCGCCCGACAACCAGCGGCGTCCAA
CGGTTGGCAAAAAGATGTACAAGGCTGTCCGTGACGCCGATGGTTGCTTCGCGATCGCTCTGTCGACGCTGCTGATAACG
GCACAATACGCCGTAATCACCCATGTCTTCTCCGCGTTCCTGCGCCTGAGTCAGGGTTTCCGCAAGGCTCATGACATCAC
GCATACCGAGGTTAAATCCTTGCCCGGCGATGGGATGCAGAGTTTGCGCCGCATTGCCCACCAGCACGGTACGATGGGTA
ATAGGTTTGGCGGCGCGGGTTAGCGCTAGCGGATAAGCACTGCGTTTACCGGCATGAGTAATTTTCCCAAGTCGCCAGCC
AAAGGCCGACTGGAGTTCACGGCAAAACTTCTCGTCGCTCCACGACAGCACCTCTTCGCGCCGTTCCAGTGGATGACACC
AGACCAGCGAACAGCGTCCGTCAGACATCGGCAACATCGCCAGCGGGCCATGTTGCGTAAAGCGTTCAAAAGCGCGCCCT
TCATGCGCAACGGAAGTCGCAACGTTCGCAATCACAGCCAGTTGTTCGTAAGGATCCTGCTGCCAGTCAACGCCGCACAC
GGTGGCTAACGCTGAATGGGTGCCATCAGCGGCTACCAGCACGCGGCCCGTCAGCGTCTCACCACTCTCCAGCGTCACTT
CAACGTGGCTCTGAGTACGGGCAACGTTAGCCACGCGATCAGGGCAATGCAGCGTTACACCAGGTGCTTTGCGCAGCAAT
GCAAACAGCCGTTGCCCGACATTGTGCAATTCGACAACCTGCCCCAGCGCCGCCAGTTGGTAATCTTCTGCGGCGAGGGT
GACAAATCCAGCGTGACCACGATCGCTGACATGCACTGTGGTGATGGCAGTTGCGCAATCAGCCAGAGATTGCCAGACGC
CGATGCGCGCCAGTTGCTGACAGGTACCCGCCGCCAGCGCAATAGCTCGTCCATCAAAGCCCGGATGCGCATGTGACTCT
GGCGCGGTCGCTTCAATCAAATGTACTGGCAGCGCCCCGTGACTTAACCGGGAAATAGCCAGCGCCAGCGTCGTGCCCGC
CATGCCGCCACCGACGATGATTACGCTCATTGCTTTCTCGCAGCTGCCATCAACGCTTCGATTTCTTCCGGCTTTTTCAC
CACGCTGGCGGTGAGGTTTTCATTACCGGTTTCGGTAATCACAATGTCGTCTTCAATACGAATGCCGATACCGCGATACT
GTTCTGGCACTTCTGCATCCGGCGCAATATACAGCCCTGGTTCTACGGTCAGAACCATACCCGGTTCCAGAATACGCGAG
CGATCCTGACCATAAACACCAACGTCATGAACATCCAGTCCTAACCAGTGGCTAAGGCCATGCATAAAGAAAGGACGATG
GGCGTTCTGAGCGATCAGTTCATCAACATCACCTTTCAGGATACCGAGTTTTACCAGACCGCTAACCATGATGCGCACCA
CTTCACCAGTGACTTCCTGAATGGAAGTTCCCGGACGATACAGACGCAGGCTGGTTTCAAGAGACTCCAGCACAATGTCA
TAGATTTCACGCTGAGCCTGAGTGAATTTGCCGTTGACCGGGAAGGTGCGGGTAATGTCGCCAGCGTAACCTTTGTATTC
ACAACCCGCGTCAATCAACACCAGGTCACCGTCACGCAGTTCACACTCGTTTTCGGTGTAGTGCAAAATGCAGCCGTTTT
CACCGCTGCCAACAATGGTGTTATAGGAAGGGTAACGCGCACCGTGGCGGTTAAATTCGTGGTGAATTTCGCCTTCCAGA
TGGTACTCGAACATCCCCGGACGGCATTTTTCCATCGCCCGTGTATGCGCCAGTGCGGTGATTTCACCCGCGCGGCGAAG
TACGGCAATCTCTTCTGGTGATTTGAACAGGCGCATTTCATGAACAACAGGACGCCAGTCGATCATCGTTGCCGGTGCGG
TGAGATTTTGCCGCGAACCTTTACGCAGTTTCTCAAGCGCGCTGTTCACGATTTCATCAGCATATGCATATTCGCCCTGG
GCGTGGTAAACCACATCCAGACCATTAAGTAGTTGATAAAGTTGCTGATTGATTTCGCTGAATGCCAGTGCGCGGTCAAC
GCCCAGTTTCTCTGGCGCGGCATCCTGGCCTAAGCGACGACCAAACCAGATCTCTGCCGTCAGGTCGCGAACGCGGTTAA
ACAAAACGCTGTGGTTATGAGTGTCATCGCTTTTAATCAGCACCAGCACCGCTTCCGGTTCGTTAAAGCCGGTGAAGTAC
CAGAAGTCACTGTTCTGACGATAGGGGTATTCGCTGTCGGCGCTACGTGTTACTTCTGGTGCAGCAAAAATCAGCGCGGC
GCTGCCGGGTTGCATTTGCTCTACCAGGGCCTGACGGCGACGCTGAAACTCTTGCCGGGATATATCACTCATAACACTCT
CCTTACATTTTTTGTTTTTAGTGTAGAGTCGGTTTTTGTACTTCTGGCGCGGTCGGTTGCGGATGAGTAAAGGTGTCGTG
GCATAACAGCGCGGCAACACGGACGTACTCGATGATCTCTTCAAGCGACATTTCAAGCTCTTCCTGATCTTCGTCTTCGT
CGTAACCCAACTGCGCGATGTTACGCAGATCGTCGATGGCTTCACCGGTTTCGCCGGTCACTTTGTCCAGCTTCGGTTGC
GTAACGCCAAGACCAAGCAGGAAGTGATTGACCCAACCAGCCAGCGCATCAGCCCGATCGAAAACGCTGACATCATCGCC
ATCAGGCAGATAAAGCTGAAAAAGGAAGCCGTCATCCTGCAGGGCATCGCTGGTGGCAGAGTGCATTTTGCGCAGTGCCT
GTGCCAGCTCATGACCGAAAGCCATGCCTTCGTTCGTCAGGTCGTGAAGTAGCGGCAGCCATGAGCTGTCATCGTTACCG
CCACATATCATCCCACTGATTAAACCATGCATCTCAGCAGGGGTCAGACCCGTCCCTTGTTGGTTCAGATACTGGTTCAT
TTCGTTGTAACCAGGCATTTCGTTCTGTATAGACATAAGCATTCGTCGTCAAAGGGAGGAATATTCATGATATGCTACCA
CTTTGGGCCCTGGTGGACCAGAAAAGGGCTTGTCTCTTCTCATCAGGGTAGCTATAGTGTCGCCCCTTCGCAGACCATGG
GTCTAAAGACGAAGGCAGCGCAGTCAATCAGCAGGAAGGTGGCATGTCTGCACAACCCGTCGATATCCAAATTTTTGGCC
GTTCACTGCGTGTGAACTGCCCGCCTGACCAAAGGGATGCGTTGAATCAGGCAGCGGACGATCTGAACCAACGGTTGCAA
GATCTGAAAGAACGCACTAGAGTCACAAATACTGAACAGTTGGTCTTCATTGCCGCATTGAATATCAGCTATGAGTTAGC
GCAAGAAAAAGCGAAGACTCGTGACTACGCAGCAAGTATGGAACAGCGTATTCGGATGCTGCAGCAGACCATAGAACAAG
CGTTACTTGAACAAGGTCGCATCACCGAAAAAACTAACCAAAACTTTGAATGACACTTTTCGGTTTACTGTGGTAGAGTA
ACCGTGAAGACAAAATTTCTCTGAGATGTTCGCAAGCGGGCCAGTCCCCTGAGCCGATATTTCATACCACAAGAATGTGG
CGCTCCGCGGTTGGTGAGCATGCTCGGTCCGTCCGAGAAGCCTTAAAACTGCGACGACACATTCACCTTGAACCAAGGGT
TCAAGGGTTACAGCCTGCGGCGGCATCTCGGAGATTCCCTTCTTACCTGGCACCAGCCATGACGCAACTACCAGAACTCC
CACTGACATTATCCCGACAAGAAATCCGCAAAATGATTCGGCAACGTCGTCGTACGTTAACGCCGGAACAACAGCAGGAA
ATGGGTCAACAAGCCGCTACCCGGATGATGACGTATCCCCCAGTGGTGATGGCGCATACGGTCGCTGTATTCCTCTCTTT
TGATGGCGAACTCGACACCCAGCCACTCATAGAACAACTCTGGCGCGCCGGTAAGCGCGTATATCTTCCAGTTTTGCATC
CCTTTAGTGCCGGTAACTTGCTGTTCCTGAATTACCATCCGCAAAGCGAACTGGTGATGAACAGGTTGAAGATCCACGAG
CCAAAACTGGACGTGCGCGATGTGCTTCCCCTTTCCCGGTTAGATGTATTGATCACGCCGCTGGTGGCTTTTGATGAATA
CGGTCAACGCTTGGGAATGGGCGGTGGTTTTTATGATCGGACCTTACAAAACTGGCAGCACTATAAAATGCAACCGGTGG
GTTATGCGCATGATTGCCAGTTAGTAGAAAAACTCCCAGTGGAGAAATGGGATATTCCACTGCCTGCGGTGGTTACACCG
TCGAAAGTCTGGGAATGGTAAGGGCGATACATCCCGCATCGCCCTGATTGACATCGTTGATTCTTTGACCTAATTTAGTG
AGTAAGGGTAAGGGAGGATTGTTCCTCCCCTGTGACTGACTGTTAATAAGCTGGGAAACTTATGAGTAACAGTACAATCA
GTATGATGACAAGTCGCATCATAACCCTTCTCCTTCAAGCCCTCGCTTCGGTGAGGGCTTTACCGTTACAGCCCCATGCT
GCCCTGCCATCGTAAATCCCCATTAAATAAACACAACGCATTGATCTGACTTTGATTTATTTTCTGGAGCAGACTCGCAA
AGTAGAATGCGCAATGCGGCAACGGTGTGGAGAAGGGATAAAAAAACGGGCAAGTCAGTGACCTGCCCGTTAATTTTCAG
AGAAGGGGAATTAGTACAGCAGACGGGCGCGAATGGTACCCGGAATAGCTTTCATTGCCTGCAGCGCTTTTTCGGCAACG
TCTTCGTCGGCTTCAATATCAATAACTACATAACCCATCTGGGCGGAAGTTTGTAGATATTGCGCGGCGATGTTGACGCC
CTGCTCGGCAAAAATTTTGTTGAGCGCAGTTAGCACGCCCGGACGGTTTTCGTGGATGTGCATCAGACGACGCCCACCGT
GCAGTGGCAGCGAGACTTCCGGGAAGTTCACCGCAGAGAGCGTTGAGCCATTGTCAGAATACTTGATCAATTTACCCGCA
ACTTCCAAGCCGATATTCTCCTGCGCTTCCTGAGTCGAACCGCCAATGTGTGGCGTCAGAAGGACATTGTCGAATTCACA
CAGCGGAGAGGTAAATGGATCGCTATTGGTCGCCGGTTCCGTCGGGAATACGTCGATTGCCGCCCCCGCCAGATGTTTGC
TCGCCAGCGCGTCACACAGCGCTGGAATATCCACCACAGTACCGCGCGAAGCATTAATCAGCAGCGAGCCGGGCTTCATT
AGCGAAATCTCTTTCGCGCCCATCATATTTTTGGTGGACGGATTCTCTGGTACATGCAGACTCACCACATCGCTCATATT
CAGCAGGTCAGAAAGATGCTGTACCTGAGTGGCGTTGCCCAGCGGCAGTTTGTTTTCAATATCATAAAAGTAAACATACA
TTCCCAGCGATTCAGCCAGAATGCCCAATTGCGTACCAATATGACCGTAGCCGATGATACCCAGCTTTTTGCCGCGCGCT
TCAAAAGAACCCGCCGCCAGTTTGTTCCACACGCCACGATGCGCTTTAGCATTGGCTTCTGGCACGCCGCGCAATAGCAG
CAGCAGTTCGCCAATCACCAGCTCCGCAACAGAGCGCGTATTTGAGAACGGTGCGTTAAATACCGGGATCCCGCGCTTTG
CCGCCGCATCCAGATCAACCTGATTTGTTCCGATACAGAAACAGCCAATAGCGACCAGTTTTTCTGCGGCGTTGATCACG
TCTTCAGTCAGATGGGTACGGGATCGCAGGCCGATGAAGTGGGCATCGCGGATGGATTCTTTTAATTGTTCATCATCCAG
CGCGCCTTTGTGAAATTCGATGTTGGTGTAACCAGCTGCACGAAGGCTTTCCAGCGCCTTTTGGTGCACGCCTTCTACCA
GCAGAAACTTAATCTTGTCTTTCTCCAGCGATACCTTTGCCATTTACCCAATCCTGTCTTTTGAAATGTTGTGTGCGGAT
TTGCATCCGCCTTTCAACATATCAAAAAATAATATTGCGGCAATATGAACGTTTGCGTCGCGATGTTGAGGAAATATCAC
GCAAAAGTATTTCTTGGATGAATATGCTGGTTTAGAAGATTTATTTAGAGCAATCGACAATTGCCAGGTAAAAACGTGAC
ACATGTCACCAAATTTAATGAAGAGAATTTTTTTAACGGGGGAGGTTCCCCCGTCAGATCATTTCACAATAGTTTTGACA
CCGTCAGGTGTGCCAATCAGCGCAACGTCCGCGCCACGGTTAGCAAACAAACCAACAGTCACCACACCAGGAATCGCATT
TATGGCGTTTTCCATCGCTATCGGGTCAAGGATTTCCATGCCGTGGACGTCGAGGATCACGTTGCCGTTATCGGTCACTA
CGCCCTGACGGTATTCCGGACGACCGCCCAGTTTCACCAGCTGGCGCGCCACTGCACTACGTGCCATCGGGATAACTTCT
ACTGGCAGCGGGAATTTGCCCAGAATATCAACCTGCTTGGAAGCGTCTGCAATACAGATAAATTTTTCCGCAACCGAAGC
AATGATTTTTTCACGGGTCAGCGCCGCGCCGCCGCCTTTGATCATTTGCATGTGGCCGTTGATTTCATCTGCGCCATCAA
CGTAGATGCCAAGGCTGTCGACTTCGTTGAGATCAAAAACGTGAATGCCGAGGCTTTTCAGTTTTTCAGTGGAAGCATCT
GAACTGGAAACGGCCCCTTCAATCTGGCCTTTCATTGTACCGAGTGCGTCAATAAAGTGTGCGGCGGTGGAACCTGTACC
TACACCAACAATGGTGCCGGGCTGAACATACTGAAGTGCCGCCCATCCTACTGCTTTTTTCAATTCATCCTGCGTCATGA
TCGTTTCGCCTGTGGTATGAAATTTCACACGCATTATATACAAAAAAAGTGATTCAGACCCCGTTGGCAAGCCGCGTGGT
TAACTCATCCATAAAATATCGCGCAATGGCGGGCATCCCCTTTCGCCCCGCAAATAAAGCATACAACGGTCTGGGGATGC
CGCTCCACGGTGCAAACAGGCGCACCAGTTCCCCGTTCGCAAGCCCCTGTTTACAGGCAAACTGAGGCAATAACGCCACG
CCATTCAACACAACCAGGGCGCGAACTCGCTGAGCGAAATGCATTAGCGCAAATCCCTGATCTTTTAAGCTGCGCGTTAA
CCACTGATACAAATGTTACCCGCCAACGGCTTCGGTATATGCAACCCGACACAAAATTGTGTCATAGTGCAGGAAAAAGC
ATTTACCAGGAGCAGACAACAGCAATGAAACGCCCGGACTACAGAACATTACAGGCACTGGATGCGGTGATACGTGAACG
AGGATTTGAGCGCGCGGCACAAAAGCTGTGCATTACACAATCAGCCGTCTCACAGCGCATTAAGCAACTGGAAAATATGT
TCGGGCAGCCGCTGTTAGTGCGTACCGTACCGCCGCGCCCGACGGAACAAGGGCAAAAACTGTTGGCGCTACTACGCCAG
GTGGAGCTGCTGGAAGAAGAGTGGCTGGGCGATGAACAAACCGGTTCGACTCCGCTGCTGCTTTCACTGGCGGTCAACGC
CGACAGTCTGGCGACGTGGTTGCTTCCGGCACTGGCTCCTGTGTTGGCTGATTCGCCCATCCGCCTCAACTTGCAGGTAG
AAGATGAAACCCGCACTCAGGAACGTCTGCGTCGCGGCGAAGTGGTCGGCGCAGTGAGTATTCAACATCAGGCGCTGCCG
AGTTGTCTTGTCGATAAACTCGGTGCGCTCGACTATCTGTTCGTCAGCTCAAAACCGTTTGCCGAAAAATATTTCCCTAA
CGGCGTAACGCGTTCGGCATTACTGAAAGCGCCAGTGGTCGCGTTTGACCATCTTGACGATATGCACCAGGCCTTTTTGC
AGCAAAATTTCGATCTGCCTCCTGGCAGCGTACCCTGCCATATCGTTAATTCTTCGGAAGCGTTCGTGCAACTTGCTCGT
CAGGGCACCACCTGCTGTATGATCCCGCACCTGCAAATCGAGAAAGAGCTGGCCAGCGGCGAACTGATTGACTTAACGCC
AGGGCTATTCCAACGCCGGATGCTCTACTGGCACCGCTTTGCTCCTGAAAGCCGCATGATGCGTAAAGTCACTGATGCGT
TGCTCGATTATGGTCACAAAGTTCTTCGTCAGGATTAATCCATCAAATAATGCCTGATAGCACATATCAGGCGTTATCCT
CACTTCTTTTTGTATTCCTTGAATCACATTACAAAATAGACAAATCTCAGGCGGCAAAAAACGACGTCTGAATGCATTTT
TTTGCTGGAGACAAACCCACGTAAAAAGCTCACCGTAAGCGCAAATACCCTCATTTTGATTGCGTTTTACGGAGCAAATA
ATGTCTAACGTGCAGGAGTGGCAACAGCTTGCCAACAAGGAATTGAGCCGTCGGGAGAAAACTGTCGACTCGCTGGTTCA
GCAAACCGCGGAAGGGATCGCCATCAAGCCGCTGTATACCGAAGCCGATCTCGATAATCTGGAAGTGACGGGTACCCTTC
CCGGTTTACCACCCTACGTTCGTGGCCCGCGTGCCACTATGTATACCGCCCAACCGTGGACCATCCGTCAGTATGCTGGT
TTCTCGACAGCAAAAGAGTCCAACGCTTTTTATCGCCGTAACCTGGCCGCCCACCGAGGCTACGACTCCGATAACCCACG
CGTGGCGGGCGACGTCGGCAAAGCGGGCGTCGCTATCGACACCGGGGAAGATATGAAAGTCCTGTTCGACCAGATCCCGC
TGGATAAAATGTCGGTTTCGATGACCATGAATGGCGCAGTGCTACCAGTACTGGCGTTTTATATCGTCGCCGCAGAAGAG
CAAGGTGTTACATCCGATAAACTGACCGGCACCATTCAGAACGATATCCTCAAAGAGTACCTCTGCCGCAATACCTATAT
TTACCCGCCAAAACCGTCAATGCGTATTATCGCAGACATCATCGCCTGGTGTTCCGGCAACATGCCGCGATTTAATACCA
TCAGTATCAGCAGTTACCACATGGGTGAAGCGGGTGCCAACTGCGTGCAGCAGGTAGCATTTACGCTCGCCGATAGGATT
GAGTACATCAAAGCAGCAATCTCCGCCGGGCTGAAAATTGATGGCTTCGTCCCTCGCCTGTCGTTTTTCTTCGGCATTGG
CATGGATCTGTTTATGAACGCCGCCATGTTGCGTGCGGCACGTTATTTATGGAGCGAAGCGGTCAGTGGATTTGGCGCAC
AGGATCCGTATAACAACGTTATCCGCACCACCATTGATCATTGTGCACATCCTATGTGTCGGGATTATCTGCATCGCTAT
CTGGAAAATGCGTCCGGCGGACATATTCACCACGATCTTAGCCACGTCTTCGACTTACACCGTAATTTAATTGCAACCGG
ATCGATGCTGGGTTAATGGTTTGTCCCGTCACGATCTTCAGCAATATGCTGAAGCATCGTGGCGGTATAACGATGATTTC
TGATTGAATAAAGATATTCCTGCATATACATCGGCCTGTGCGGCGCATCAAAATATTTCAGCGTTGCCGGATTCACCAGT
CGCCAGGCAAAATGCGGGATCACCGTCAGAAAATGTCCCCGCTCCACGTCGCTGATTTTGGCCATAAAACTATAGGGACG
ATAAATAATGGTTGGATTGATCCCACAAGGACGCATATTCGCATCAATCATTGCTTCGAAGTTAGCCCGGTTTTGAAAGC
GCATTTGTAGCCAGGGCAGCTCCTGAAGCAGCTCTTGCTCTTGTCGCTCTTCATAACGGCGAGAAACGAGAAAGCCCAAT
CGCAGCGGCGGTAGTTCACTGATAGTCAGGTTTTCCAGTTCCTGAACTCGTGCAGATACATGCTGTGGGGAGATTATAAA
ATCTAACTGACGGTCAAAAAGATTATCGATAACGCCATTTGCGCTGAACTCAACTGGCTGGGCGGTCACGCCTTCGTACT
TATCTCCGAGACTAATCAACTGATCAAAAATAATGGTCGGATAAGTATTATCTATGCCTATCACAATGTCTCGTGAACGA
CGTCCTGAGTTATGGATTTCATTATCAATCGCAGAAAGTCGTTGATAAACCGGGAACAGTTTTTGATACAGTTCCTGTCC
GGCTTTATTGAGGCTGATATTATTATCTTTGCGGGTAAATAGCGTATAGCCAATTTGTTCTTCCAGCGCGGCAATGCTTT
TGCCAAATCGCGAAGCCGTCATATGGATTTTTTCTGCCGCCCGGGCAATATTATTGGTTTGCGCTAATAAAATGAAATTG
CGCATCTTTTTCGAAATAAAAATGTCCATCCCCCCTCTCCCGCATCCTTGTCCGCTTAACCGTTTCAGTCAGCCTATCCT
TGATGAAACCGCGAGCAAAGATAGGTGATTACGTCATGGTTTTACAGAAAAAGGAGGCAATATCGGGTAAAGGCATTAGC
CCGACGAATACGTCGGGCTACAAGTATTAATGTGCAGCAGGTGTTTTAGCGGGTGGTTGATCCACAGGTTCTAACTGGAA
GATTACATCGACCTGATCATCAAACTGAATAGCGGCCTGCTCGTAAGTTTCCTGGGCGGACACCGGCGCGGCATCGGCTT
TCATCATCCGCACCATTGGGCTGGGCTGATAGTTGGAAACATGGTAGCGTACGCTATATACTGGCCCCAGTTTACGATGA
AAGCCGTTCGCCAGTTCCTGCGCCTGATGAATCGCGTTATCAATCGCTGCCTTACGCGCTTTGTCTTTATAGGCATCCGG
CTGCGCCACGCCCAGCGACACAGAACGAATTTCGTTAAGACCCGCCTTTAGCGCGCCGTCCAGCAAGGAATTCAGTTTGT
CTAACTGACGGAGCGTGACTTCCACCGTTCTCACTGCGCGGTAGCCTTTCAGGATACTTTTACCATCCTGATAATCATAA
TCTGGCTGAGTGCGTAAGTTCGCTGAGCTGATATCTTTTTTCGCGATCTGATTGAGCTCAAGGAAGGAAATGTATTGTGC
GACGCGCTCATCTGCCTGTTTCTTGGCAGTAGCGGCATCCTTCGCGGCCACGTTAACTTCAATCGCAAGAGTGGCAATGT
CTGGCACCGCATCCACGCTTGCCGTACCGGAGGTGACAATATGCGGTCCATCCGGCAATTCGTTAGCCTGCGCTGCCATC
CCGCTAATACCCATTAATGCCGCCAGGGCGATAACTTTGAACTTCACGTTAGTCTCTCCGTGTTAATTGACTTGCCCAAA
ATTCAGGACCTCTGGAGGCAAGCTTAGCGCCTCTGTTTTATTTTTCCATCAGATAGCGCCTAACTGAACAAGGCTTGTGC
ATGAGCAATACCGTCTCTCGCCAGCTGCAAGGCAATAAACCACATAACACATCCCACTACCAGATTGATAATGCGCTGTG
ATTTTGCCGTGCGCAGGCGCGGTGCCAGCCAGGCTGCGAGAATAGCCAGACCAAAGAACCACAGGAAAGAGGCGCTAATT
GTTCCGAGCGCAAACCAACGTTTTGGTTCCACATCAAGTTGCCCGCCAAGGCTGCCCAGCACAACAAAAGTATCCAGGTA
AACATGCGGATTCAGCCAGGTCACTGCCAACATGGTGGCGATAATTTTCCATCTGCCTTGTTTCAGGACTTCGGCACTGG
CTAACTCAATGTTACTGCTCATTGCTGTTTTAAAAGCGCCAAAACCATACCACAGCAAGAAGGCTACGCCGCCCCAGGTG
ACCAGCGCCAGCAACCACGGCGACTGCATCAATAACGCGCTGCCACCAAAAATCCCCGCACAAATCAGGACCAAATCGCT
GATAGCACAAAGTAAGGCAATCATAATGTGGTACTGACGACGAATGCCCTGATTCATCACAAAAGCATTTTGTGGACCGA
GCGGTAGGATCATAGCCGCCCCAAGTGCAAGACCTTGAAAGTAATAAGAAAACACGTTGGATATTCCGAATTAAGTATCT
GATGCAGAGACTATATCGCGGGATTGTTATTAGCGGAAATTGATAATATTAATTGGCAATCAGAAAAACTAATAAGAGAG
AGGCCAGAGAGTATTATCTGGCCTCAGCGTTGATTACGCAGCTTTGTCTTCTTTCACCCGCTTAAAGTTCACATCCATTT
GCGGGTACGGGAAGCTGATACCGGCGGCATCAAATTCACGTTTAATACGCTCCAGCACATCCCAGTACACGTTTTGCAGA
TCGCCGCTGTTGCTCCAGACGCGGACCACGAAATTAATCGACGATGCGCCAAGTTCGTTCAGACGCACAGTCATTTCGCG
ATCTTTCAAAATGCGATCTTCAGACTGGATAATATCGGTCAGGATCTGCTTAACCTGATCGATATCGGAATCATACGCCA
CGCCAATAATAAATTCGTTACGGCGAGCTGGCTCGCGGGAGAAGTTAATAATATTCCCGGCAATAATTTTACCGTTCGGA
ATAACGATAATTTTACCGTCTGCAGTACGCATGGTGGTGGAGAAAATCTGCACACTCAGCACAGTACCGGCTACGCCGCC
GAGGTCAACATATTCTCCGGCACGGAACGGGCGGAACATGACAAGTAACACGCCAGCGGCCAGGTTAGACAGTGACCCCT
GCAAAGCCAGACCAACAGCTAAGCCTGCGGCACCGAGTACAGCAATGACTGACGCTGTTTGTACGCCCACGCGCCCCAGT
GCAGCGATTAGCGTAAAGGCGATAATTCCGTAACGGACTAATGCAGAAAGAAAATCAGCAACAGTGGCATCGATTTTACG
GGAGATCATCAGGCGATTCACCGCGTTGGAAATCATCCGCGCGATAATCAAACCAACGATGATGATCGCGAGTGCCGCCA
CGATGTTTACTGCATAACTTAGCAGCAGCGCCTGGTTAGCCACCAGCCAGCTTCCCGCGCCGTTTATGCTATCGACAACA
TTCAAATCTTCCATTCAATATTCCTTTTCAACTGACTCAAAATGGAGAAATACACTCCGCCGCCTTATGACGGGCAGTCT
GACAAGGGTAAACAATAAAGCATAATTTTGCCAAATAGATCACAGATTTCTCATCTGTATCACCTTGCTTTTGGCGAAAA
AAAGACCCGCAGAGCGGGCCTTGAGATACGCAGAAAGGAATATCTTACAGAACGTCGATCGCGTTCAGTTCCTGGAATGC
TTTTTCCAGACGAGCGATCATCGAAGTCTGACCGGCACGCAGCCATACGCGCGGATCGTAGTATTTCTTGTTCGGCTGAT
CTTCGCCTTTCGGGTTGCCCAGCTGGCCTTGCAGGTAAGCTTCGTTTTCTTTGTAGTAGTTCAGAACACCTTCCCAGGTT
GCCCATTGGGTATCGGTATCGATGTTCATTTTCACTACGCCGTAGCTTACGGAGTCTTTGATTTCCTGAGCAGTAGAACC
GGAACCACCGTGGAATACGAAGTTCAGGCTGTTGTGCGGCAGGTTGTGTTTCTTAGAAACATATTCCTGAGAGTCGCGCA
GGATGGTCGGAGTCAGAACAACGTTACCCGGCTTGTAAACTCCGTGTACGTTACCGAAGGACGCAGCGATGGTGAAACGC
GGGCTGATTTTGCTCAGCTCGGTGTATGCGTAATCAACGTCTTCCGGCTGGGTGTACAGTGCAGAAGCGTCCATGTGGCT
GTTGTCCACGCCGTCTTCTTCACCACCGGTGCAACCCAGTTCGATTTCCAGAGTCATGCCGATTTTGGACATGCGCTCCA
GGTATTTAGAGCAGATTTCAATGTTCTCTTGCAGAGATTCTTCAGACAGGTCAATCATGTGAGAAGAGAACAGCGGCTTA
CCGGTAGCAGCGAAGTGTTTTTCACCCGCGTCCAGCAGACCGTCGATCCACGGCAGCAGTTTCTTCGCGCAGTGGTCGGT
GTGCAGGATAACCGGAACACCATAATGTTCAGCCATCTGGTGAACGTGATGCGCACCAGAGATCGCACCCAGGATAGCAG
CGCCCTGCGGAACGTCAGATTTCACGCCTTTACCAGCGATAAAAGAAGCACCACCGTTGGAGAACTGAACGATAACCGGC
GCTTTAACTTTAGCTGCGGTTTCCAGTACGGCGTTGATGGAGTCAGTACCGACGCAGTTTACTGCTGGCAGTGCGAAGTT
GTTTTCTTTTGCTACCTGGAAAACTTTCTGTACGTCATCACCAGTGATTACGCCAGGTTTTACGAAATCAAAAATCTTAG
ACATGTCTCTTGTCCTGTATCGTCGGGCCTTATACTCGTCATACTTCAAGTTGCATGTGCTGCGTCTGCGTTCGCTCACC
CCAGTCACTTACTTATGTAAGCTCATGGGATTCACTCTCTTGTCGCCTTCCTGCAACTCGAATTATTTAGAGTATGAAAA
AGTGCGTGCTTTAAAAGCGCGCTGCAACAAGGGCAGGTTTCCCTGCCCTGTGATTTTTTACTTCTTAGCGCGCTCTTCGA
GCATCGCTACTGCAGGCAGTACTTTACCTTCCACGAATTCGAGGAATGCGCCGCCGCCAGTGGAGATGTAGGAGATTTTG
TCAGCAATGCCGAACAGGTCGATTGCTGCCAGAGTGTCGCCGCCGCCAGCGATGGAGAACGCTTCGCTGTCTGCGATAGC
GTTAGCCACGATTTCAGTACCTTTGCGGAAGTTCGGGAATTCGAACACGCCAACCGGACCGTTCCACAAAATGGTTTTCG
CATTCTTCAGGATTTCAGCCAGTTCCTGAGCGGAAGCATCACCGATATCCAGGATCTGCTCGTCAGCTTTCACATCGTTA
ACAGATTTCAGGGTAGCCGGTGCAGTTTCAGAGAACTCGGTTGCTACGCGAACATCAGACGGAACCGGGATGTTGCAGGT
GGTCAGCAGACGTTTAGCTTCGTCAACCAGGTCAGCTTCGTACAGGGATTTACCCACATCGTGGCCTTGTGCTGCGATAA
AGGTGTTAGCAATACCACCACCAACGATCAGCTGGTCAGCGATTTTAGACAGGGAGTCCAGAACGGTCAGTTTAGTAGAT
ACTTTAGAACCACCAACGATAGCCACCATCGGGCGAGCAGGTTCTTTCAGTGCTTTACCCAGCGCGTCCAGTTCAGCTGC
CAGCAGCGGGCCTGCGCACGCAACGTCAGCGAATTTACCGATACCGTGAGTAGAAGCCTGCGCGCGGTGAGCAGTACCGA
ATGCGTCCATTACGAACACGTCACACAGTGCAGCGTATTTTTTGGACAGAGTTTCGTCATCTTTCTTCTCGCCTTTGTTG
AAGCGAACGTTTTCCAGAACAACCAGTTCACCTTCAGCAACGTCAACGCCGTCGAGGTAATCTTTAACCAGACGAACCGG
GTTAGACAGTTTGTCTTTCAGGTAGTTAACAACCGGCAGCAGAGAGAATTCTTCGTTGTACTCGCCTTCGGTAGGACGAC
CCAGGTGGGAAGTTACCATCACTTTTGCGCCTTGTTTCAGGGCAAGTTCGATGGTCGGCAGAGAAGCACGGATACGCGCG
TCGCTGGTTACTTTCCCGTCTTTTACTGGTACGTTCAGATCCGCACGGATAAATACACGTTTCCCAGCAAGATCCAGATC
GGTCATCTTAATTACAGACATGGTGAATCCTCTCGTTGATTCTAAAAGTTTTGCAGACGCTGCTTGCGTCTTACCTGAAA
GCAACAGTAGCCATAGCTAACGTCGTGTCGAGCATTCGGTTAGCAAAGCCCCATTCGTTATCGCACCAGACCAACGTTTT
GATCAGGTGTGCGCCACTGACCCGGGTTTGGGTGCCATCGACAATGGCACTGTGCGGATCGTGGTTAAAATCTACAGAGA
CCAACGGCAATTCCGTATAGTCAACTATACCATGAAATGCACCTTGTGCTGCTTTTTGCAGCAACAGGTTGACTTCATTG
GCTTTTACAGGTTTCTTCACCGTCACGCTTAAATCGATTGCCGTCACATTTATGGTTGGCACACGTACCGCAATCGCTTC
AAAGCGATCGTTAAATTGCGGAAAAAATCGTGTGATACCGGCGGCCAGTTTAGTATCGACCGGAATGATCGACTGGCTGG
CTGCCCGGGTGCGACGCAGGTCAGGATGGTATGCATCAATAACCTGTTGATCGTGCATGGCGGAGTGAATTGTGGTCACA
GTGCCGGACTCAATACCGTACGCATCATCTAACAATTTGATGACGGGAATTATGCAATTCGTGGTACAGGAAGCGTTAGA
AACGATGCGGTGTTCCGCACGAAGTTGATCCTGATTGACGCCGTAAACAACGGTCGCGTCGAGATCGTTACTGCCAGGAT
GTGAAAAGAGCACTTTTTTGGCCCCGGCGGCAATATGCGCTTCGCCATGCTCACGGGAGCCATATACGCCGGTGCAGTCG
AGGACTACATCAACGCCAAGTTCACGCCAGGGGAGCGATTGCAGTGAACGTTCATGCAATACGCGGATGGCGTCATCACC
AACAAAAAGTTGATCGCGTTCCTGTCGTACTTCCCATGCAAAACGGCCATGGCTGGTGTCATATTTCAACAAATGCGCCA
TGCCCGCAGCATCCGCCAGTTCGTTGATTGCCACCACGGTAATTTCCGCCCGGCGTCCGGATTCATACAAAGCACGAACC
ACATTACGCCCGATGCGACCGAAGCCATTTATCGCTACGCGTACGGTCATAGATCTCCTGCAAGGTTTTCCCTGAGCAAA
TTTGCCAGACAGAGTAATCCAGCAAATCGTTCGGGGAAACCTTACCTGTCGCAAACTGCGACTGATTGGTTAATTGTCGA
ACATTTAATCGACTGAAACGCTTCAGCTAGGATAAGCGAAACGTGGAATAAAAGGAATGATTGTCCAGTCAAAGAAGACA
ATTATCTGACTTACGTCACGTTTTCAGCCCCGCCCCTGTGGAATTTATTCCACTTTGCAGAATCACGAATAAGCGTAGCA
AAATCTTTTCGTTGTGCCGTCACAAACCCTGACTTATATCAGAATATGACTGATGCAGCGTCGATATTATCCGCAATACG
TCCGAGTTTCGGAGTACTCCAATGATGACATTGCCCTACCCATATTCTTCCTCCGCACGTTTTTACGCGCTGCGCCTGCT
CCCCGGGCAGGAAGTTCTCTCCCAATTACGCGCCTTCGCGCAGCAACAACAACTCCACGCCGCGTGGATTGCAGGTTGTA
CCGGCAGTCTGACTGACGTCGCCTTACGCTATGCCGGACAAGAAAACACTGCCCTGCTAAGCGGTAAGTTCGAAGTCATC
GCATTGAACGGCACGCTGGAACAGAGTGGTGAACATCTTCATCTCTGCGTTTCCGATCCACACGGCACGATGCTTGGCGG
TCATATGATGCCCGGCTGTACCGTGCGGACCACGCTTGAACTGGTGATCGGCTGCCTTGAGGAACTGGCGTTTAGCCGCC
AGTCTTGCGCGCTTTCTGGTTACGACGAGTTGCATATTTCCCCCCGTTAAATAACTACTTTCAGTGAGGTTTTCTTATGG
CGCGTCGCCACTTTTCCAGTCAGGCATTGGTGTTGATCGTTATCTCTATCGCCATCAATATGATCGGCGGGCAACTGGCC
AGCATGGTCAAATTACCTATTTTTCTCGACTCCATCGGCACACTTATTAGCGCGGTACTGCTTGGTCCGGTGATCGGGAT
GCTAACCGGTTTACTGACCAATTTACTCTGGGGATTGCTGACCGACCCGATCGCCGCCGCATTTGCGCCCGTCGCGATGG
TCATCGGCCTGGTCGCCGGTTGGCTGGCGCGAGCGGGTTGGTTTCGCACCCTGCCAAAAGTCGTTGTTAGCGGCGTGATT
ATTACGCTTGCGGTAACGGTCGTCGCTGTACCGCTGCGTACTGCGCTGTTCGGCGGCGTGACAGGAAGCGGAGCCGATTT
GTTCGTTGCCTGGATGCACTCGATGGGGCAAAACCTGGTGGAGTCGGTGGCGATTACGGTGATAGGCGCGAACCTGGTCG
ATAAAATTCTTACAGCGGTGATTGTCTGGCTTTTACTGCGTCAGCTGCCGATTCGCACCACGCGCCATTTTCCGGCAATG
GCTGCCGTGCGCTAAATGCATCCGTTTACATCCTTAACGCTGTGGGCGCTGGCGGCCTGCACCACGCTTATCCTGCCCAC
ACAGACAATATTGCCAGTCTATAGCGCGGCGACCTTTTTCTGCCTTATTGCGCCAAAGGCCACGCGGCGGCGGGCAAAAT
ATGTCGTCTGGCTGATGTTCTCGCTGGGGGCTGGACTGTGGCTGGTGCACGGTGGCTGGCTGACAGAATGGCTAAGCGGC
ACGCCACGCTCTCCAGAACGGTGGGCGCATGCTATTACGCTCTGGTTGCGGATTCTGGCGATTGTTTCAACCTCACAGTT
GTGGATGCAGTACGTCCCCGTGCAACGTTTTATCCGCGCTTTGTTTGCTTCTCGCCTGCCGCCGGGCGTCGCTTATCTGT
TTGCCGGGCCGTTATTGGTCGTTGAGCAGTTAAAACGGCAATTGGCGATTATTCATGAAGCGCAGCGCGCCCGCGGCGTG
CCGCTGGATGAGGGCTGGTATCAGCGTTTACGTGCGATGCCCGCGTTAATTATTCCGCTAACACACAATGCGCTAAACGA
TCTTGCTGTCCGTGGTGCGGCGCTGGATATGCGGGCATTTCGAATCAACAATAGGCGCACTACGTTATGGGCACCAGCCG
ATAGCACCCTACAACGCGTAGCACGTTACGCCATGATATTGCTAATGCTGGCTGAATTCGGAGCGTGGATATGGTTACGT
TAGAACAGTTTCGCTATTGCCCGACACACTCAACGCATCCTCCGTTCTGTTATGACTTTCACTATGTCAAACCGGGGATG
GTCGCCATCTTTGGTGACAACGGCAGTGGCAAAAGTACGCTGGCGCAGCTGATGGCGGGCTGGTATCCGGACTTTCTACC
AGGAGAGATAACCGGCACGGGGACGCTTCTCGGTACGCCCATTGGGCGTCTCCCGTTTAATGAACAATCCGCCACCATCC
AGCTCGTCCAGCAATCGCCCTATTTGCAGCTCTCCGGCTGTACCTTTAGCGTGGAAGAAGAAGTTGCCTTTGGGCCAGAA
AATCTGTGTCTTGCTGAAAAAGAGATTATGGCGCGGATTGACGCCGCCCTGGCCCTGACCGAGTGCCAGCCGTTGCGCCA
TCGTCACCCGGCAACACTCTCCGGTGGAGAGACACAGCGTGTGGTCATCGCCTGCGCCACCGCGATGCAGCCAAAGCTCT
TAATTCTTGATGAAGCCTTTAGCCGCCTGACGCCGCAGGCCCGCGAAATGCTGTTGCAGCGCTTACAACACTGGGCGCTT
GAACGTGGTTCGCTGATTATTCTTTTTGAACGTCATCACACACCTTTCCTGAACCACTGCCAGCAAGCGTGGCAATTGCA
AAACGGAGCGCTCCAGCCACTATGTTAACGTTAAATCAGATATCTTATCGCTGGCCTGGCGCGGCAACGGATTGTCTTTG
CGACATTTCTCTGCAACTCAAACAAGGTGAATGGCTGGCGCTGACCGGCGACAATGGCGCGGGAAAATCGACGCTGTTAC
GAGTAATGGCAGGTCTTCTTACGCCCACAGCCGGTACGGTTATGCTGCAACAACAAGCGATGAAAAACCTGAAAAACCGC
CAGCGCGCGGCAAAGATTGGCGTACTGTTTCAGGAAGCGGAAAATCAGCTTTTTCACAGCACCGTTGCTGACGAAATCGC
ATTTGGTTTGATACTGCAAAAATGCCCGGCGGATGAAATCACTCAACGTACCAATGCTGCCCTGCAATGCTGTCAGTTAG
CAGACACTGCCAGCGCGCATCCGTTAGATCTGCATAGTGCGCAGCGACGGATGGTCGCCGTCGCCTGCCTGGAAGCACTC
TCTCCGCCACTATTGCTACTGGACGAGCCGAGTCGGGATTTTGACGAAAATTGGTTGAGCGTGTTTGAAAGCTGGCTGGA
GAAGTGCCGCCAGCGAGGCACTAGCGTCGTAGCAATCAGTCATGACGCCGCATTTACCCGGCGTCATTTCTCTCGTGTGG
TGCGACTGGAAGATGGTGTAATCAGGAACGTTAATCCATCAGACGATATTCACCCGTAGCGGTCATCATTAAGGTCAAAT
TTGCAGGCAGACTCTCTTCCAGCACCCGGCGAACATTCGGCCCGTCGGTACGGTCATAAAAGGCTTCTGCGTCTGCCAGC
GATAACCCTCCCGCCAGCTTGCGCCCCACCAGACGCTCCCGCAACGCAGATGCGGGAGCTTTGATAAAGATCGAGAAATC
ACAAAATTGCGCAAGCTGGCACCACTTTTCATCATCCAGCAACAACCAGTTTCCTTCGACGATGACGAGTGGTGCGGTAA
CGTGCAGCGCATCTTCAACAGGATCATGCTTTTGTCGATCGTACTGCGGCCACGTACAATCCCCTTCCACAACCCGGCAC
AGATTTTCCGCCAGTTTCGCAACGTCAAATGTCTCTGGTGCGCCTTTGAAGGGGCGCAATTGATGCGCATCCAGCCAGCT
ATTGTAATGGTGAAAACCATCCATCGGCAGCGTCTGAATAGCGGGCAGTTCCGGGTCTTGTTGCGCGAGATATTCCCAGA
AGGTGGTTAGGGTAGATTTACCCGTCCCCGGCGGAGCGCAAAGAAAAACCACCGTACGCCGCTGCGGATTTACTGTCTGT
AAGGCCGCCAGCATACGCAGCAACGGTTTATGTACATTTTCAATCTCTTCGTTCTGGTACTGTGCCTGTATCTTCAGCCC
ATTCACCGTTAATTCAATTTTCACGGCGTTAATTCCTTTAAGGTTGTCGTTACTGCCAGCGTCAGCGCCGTTTTGACCAT
CCCGCTAAAACGCGCCTCTGACCAGACGGCGAAATCGGCGAACTTCATCGCTTTCAACGCGTCATAGAGCGTCGCATTGC
GGGTTATGCTATTGACGTTGCTGATAAAATCCCAGGTTATGTCATCAGCAAATCCGGGCGTTTCATCCTGTTCGTTCAGG
TAATGCCAGAACTGGGAAAAGTGCGTGATATCGGCATACAGCCATTTATCCATCTTCCCCAGCGCATAAATCAAACGCAG
CGCAACATCAATATCGTCAAGCGGGCCGCTTTGGGCGAGTAACGGCTTCACTGCATATTCGACGATCTCTTCATCGTTAT
CGACAAACAGCGACGGCAGAAACTGGCGTATCCCCTGGAGCAAAATAGAATGCGCAGTTTTCATAAATGAAAATAAATTG
TCCTGTGCATCCAGTTGCTCAAGCACATCATCTTCTGTCAGCGTCGCCATTGGTCTTCCGATAGATCACCATCAATGCAG
GGAGTCTATTATATTACACGTTTGGTCCGCGCCGCCGATCAGTAATGTCTGCGTCCGCACCCCATTCGCCGTCTGTTGGA
TACCGTTCACCAACTCGCCGCCCGTCACGCCCGTAGCGCTAAAGAGGATATCGTTCCCCCTCGCCGATAACCACTCGCCC
ACGAAAAGCAACGTCGTTTAATGCCTGGCGCATCGCGGTGACCGCAAGGCCATCAATTTTATTTTTGTCGCCACAGCCGG
TTTGCGGCCAGGCAGCCAACGCTGCCTGTTCCGTAACGCGAAATAATGGCCACGCCAGGGACATCATTGCGCGGCCTCCC
CAATATCAACGCCAAATTGTGCCAGCAGATATTTCTCGGCCTGTTCATTCCAGATACCGTGCGTTTTCTCAACCAGCCGC
GCCAGCTCTTTAAACAGCGGATCGGTTTTGCCTTTTTCGGCAAAATCGGCAATGGCGGTCAGCGGCATGGTCACGCCGTT
ATAAATGAGTTTTTTACCGCCAGGGATATCCGGCAGATTGAGCACGGTTTCTGGCACCGCATCCAGGCCACCGATATGGG
TCACCATAAACGACGGCTGTAACTGCCCCGTGGCGCTAAGGGCAATCGCCTCTTTCATGTCGTCCGTGGAACCGCCGGAC
GTGCCGACAACGTGCGTACTGTTGTAATGGACGTTGTAGAAATTAAACGGCACTTTGAAGTTTTTATCTGTCGGCCCGGC
GAAGAAATTCAGACAACCATCCTCCGCCAGCAATTCATCCGCCATTTCAACAACAGCAGGCACCGCCGCATAAACAAAAA
TGTCATCGAACCCGGCATCTCCTGTCAGCGCCCGCAGCGTCTGGACCGGATCGCTCACCCCTTTGGTATTCATATACACC
AGCTCAATGCCTTTACTGGCCGCCAGTTCCACCGGCAGCAGCTTTTGTACCTGCGTCAGGCGTTTGTCGTCGATATCGAC
TACCACCACCCGCGACGGTTGTATGCCGCCGTTAATAGCGTAATCGATAGCGCCAATTCCCATCGGGCCTGCACACGCCA
GTAGCGCAATATTGCCGCCAGGTTTGACGCCCATGCGATGCTCATAAACATATTGCGTGGTGTGATAATTGGCATGATAA
GCGCCAATAATGCAGCACATAGGCTCTGCCAGCGACGCCGCAGCAAAATAAGAGCCGTGATAGGGTAATACGCAGCCCAA
ATTAATGGCGATTTCGGGAATAATCATATAGGTGGCGTTACCGCCAAAATATTCGTAGCTGTAGCCCGCTGAATACCCGC
CTGGTAACCCCATCGCCGGTTGCAATACAAAACGCTGGCCTTTTTTATATTTGCCAGTGAGATTTTTACCCACTTCGACA
ATAACCCCGGCACATTCATGCCCGGTAATGACCGGATGATTTTCTAAATCGTCGGGGACGCGTTTATGTTCACTACCGAG
TAACGCCGCTTTCCAGGTGGATAAACAAACGCTGTCAGAAATTACATTCACTAACAGTTCATTATCGGTAATTTCTGGCA
GCTCAAATTCGCGCAGACGGACATCCCGCTTGCCATAAATAGCAGCAACTTTGGTTTTCATTTTTACCTCTGTAATCAGT
GTTTATGTTCAGCGGTTAATTGATTAAATAAAGTGTCGAGTTTTGGATCGCCAATATAGTTATTAATCAATATCAGTGGT
TTATCCGTCACACGTTTCACGCGCCCTTCCAGACTGGCGTGAGTAACGACGATATCCGCATCCGCAGGCACGTTTTCTAT
GGCGTAATGTTTTACTTCAATTGCCAGCCCCGCTTTTTCCAGACGTTTACGGAAGGTGGTTGCGCCCATCGCGCTGGAGC
CCATCCCCGCATCGCAAACAAAGGCGATACGCTTAACCCGGCTTAACGAGAATGCCCCCTCTTGTTTCATCGCCTTAACC
GCATTGGCTGACTGAGCAAACTCATCTTCGCTCTCCGTTTCCACCGTTTTTTCCATCTTCAGTATCAGCGAAGTGATAGC
AAAGGACACCAGGGTACCTACCGTAACACCGGCAATTGTCGCCAGGAACAAGCCTTTCGGCGTCAGTGCCAGGTAAGCAA
AGATAGACCCCGGACTTGGGCCAGCCACCAGACCACCGTCCAGTAAGTTAAACATCCAGGTGCCAGACATACCGCCCGCA
ATCATGGCAATAATGGTCAGCGGCTTCATCAGCACATACGGGAAATACAGTTCGTGGATCCCACCGAGGAAGTGAATAAT
CATCGCCCCGGGCGCAGAACGTTTACTCATCCCTTTACCAAACAAGGTAAACGCCAGCAGCAGCCCCAGACCAGGACCTG
GATTGGAGGCCACCATGAAGAAGATGGATTTACCGTTAACCGAAGCCTGTTGCATTCCCAGCGGATAATAGACGCCCTGA
TCGATCGCATTATTAAGGAAAAGCACTTTCGCCGGTTCATTGATGACTGACAGCAAAGGTAGATAACCCGCATGTACCAG
CGCCTCAATACACTCTTTGACGAAAGTATTAGCAATTAACACCGCCGGGCCGATAACTTCAAAACCCAGCAGACAAAGGA
GCATCCCCGCGATACCTAATGAGAAGTTATTGATAACCATCTCAAAACCAGCAGGTATGCGTTTTTCCAGCGACTTGTCG
ATATATTTAATCACCAGACCACCGAGCGGCCCCATAATCATTGAGCCAAGGAACATCGGGATTTCAGCGCCGACGATCAC
ACCAATCGTACCAATTCCGCCCATGACCGCGCCGCGTTTACCGCCGACCAGATGACCACCGGTAGAACCAATCATCACGG
GCAATAAATAGGTAATCATCGGACCAACAATTTTGGCGAAATGTTCATTCGGCAGCCAGCCGGTGGGAATAAATAATGCC
GTTATAAATCCCCAGGCAATAAAAGCACCGATATTGGGGATGACCATTGCAGTCAAAAAGCCCCCAAAAGCCTGGACCTT
TGCACGAGCAGACTTGTTTTCCATAATATTATCCTGTAGAGGAGAGAGTAATTATCCGCGGCTGATAATGTCCGCTAATT
GTTTTTCTGATGATGCGGTTAAGAGTTGTTCGAGTATTTCTTCTTCGCACAGTAATTCACTTAACGCCTGAATAGCGCCA
ATGTGCGAATTGGCATCGGCAGCAGAAAGCCCGATGAGTAATTTAATCGGTTCGTCATTCCCCGGAAAATAAACGCTTTG
TTTAAGTAACGTCAAAGACATCCCGGTTTTAAGCGCCCCACATTCCGATCGCGCATGAGGCATTGCCACGCCTGGTGCGA
GAATATAATAAGGGCCATTGTTAATGGTGGAACCTTTAATTGCCTGAATGTAATTCTCGCTGATATAGTTTTTATCCAGC
AATGATACCATCGAGAAATCGATAGCTTCCTGCCAATCTTTTGCTGAATGTATAACTGAGATTGATGATTTTGGAAAATA
ATCAATAAGCCGCATAAATTATCCTTATTTTATTTTTAGGGTACAGTCCGGCGGTAAAAATAAAATACGCGTACAAATTA
ACGAAAGCAATTGGACACATGAAAGGAGAAACTCCACGAGCAAAAATAACAAAATATTGAATAACAACAACATGAAATAA
GCTTTTAAAAAGTCAATTATAAATCTGTTAAGTAAACTACAAAATCAACAAATTATTCATCACTATATTTGTGATACACA
TCTCTATTTTCTTATTGAATGCTCGAAAACATACTTATTACGTTTATTATTTTTTCGCTCATCCCCTTTATAAATTCTGA
ATTATCGGCTGTTGTCTGTTTTCTCATCACCTCATGTGACATATTCCCCACTTTACTCAAGGAAGATTCATATGAAAGCA
CCTGTTTCATTAACCTCATTTCGCCCACAAAAATCTCTTGCTATCGCCATTGGCGTGCTTGCCGTGGTTGTGCTGCCATT
TCTCTCGTATTACACCGTTAATGAAGGTGAACGCGGCATTTTGCTGCGCTACGGAAAAATCGTAAAAGTTGCCGAGCCGG
GGCTGGGTTTTAAGATCCCTTTTATGGAAAGCGTAGAGAAAATTTCCACGCGTAATCAGGCTGTGGTCTATCAGGGATTA
CAGGCCTACAGCCGCGACCAGCAACCGGCACAAATGACAGTATCAGTCAGCTTCCACATTAAACCTTCAGAAGCAGGCGC
GGTTTATACCACCTACAACACCATTGAAGCATTAAAAGATCGTCTGATTGTCCGTCAGTTGCCAACTCAACTGGAGAACG
TTTTCGGACAATATACCGCCATCAGCGCCGTACAGGATCGTACAAAACTGGTTCAGGATCTGCAAAATGCCATGCGCAAA
GCCGTTGTTGGGCCAGTGGTAATTGACGGGGTCCAGATTGAAAATATTGATTTTTCTGACGCTTATGAAAAGTCGATTGA
AGACCGAATGAAAGCAGAAGTCGTCATTGCCACGCGTAAGCAAAATCTGGAAACGGAGAAAATCCAGGCGCAAATAGCGG
TAACTCAGGCCCAGGCGGAAGCAGACAGTAAACTAGCGGCAGCCAAAGCAGAAGCGGAAACTATTCGCGTAAGAGGCGCG
GCAGAGGCTGAAACTATTCGTTTAAAAAGTGCGGCTGAAGCAGAAGCTATCCGCCTGCGCGGTGAAGCTCTGCGGGAGAA
TCCCGGACTTGTTGCCCTCACCACTGCTGAGCGTTGGGACGGTAAACTGCCCGATACCATGATCCCCGGCAGCACAGTTC
CGTTTATCTCTACTAAGTAAAAAAGGGCCGCTTTCGCGGCCCTTGAGACTGATAGCAAAGACAAAACTGCCTGATGCGCT
ACGCTTATCAGGCCTACATACTTCCTGCAATATGTTGAATTTGCAAAATCTTGTAGGACGGATAAGGCGTTCACGCCGCA
TCCGGCATAAACAACGCGCACTTTGCCAACAATCTGAAGGGCCGCATTTGCGGCCCTTCTCACAAAGCATCTTACCGATT
ACAGCAGCGCTTTTGCTTTCGCAACAACGTTGTCAACGGTGAAGCCGAACTCTTCAAACAGCTGCTCTGCCGGAGCAGAT
TCACCGAAGGTGGTCATGCCGACGATAGCACCGTTCAGGCCAACATACTTGTACCAGTAGTCAGCAATGCCAGCTTCCAC
CGCAACACGAGCGGTAACCGCTTTCGGCAGTACGGATTCACGGTAAGCCGCGTCCTGCTTGTCGAATGCGTCGGTAGACG
GCATGGAAACCACGCGCGCTTTCACGCCTTCGGCAGTCAGTTTTTCGTAGGCGGCAACAGCCAGTTCAACTTCAGAACCG
GTCGCGATGAAGATCAGTTCCGGCTGACCAGCACAGTCTTTCAGCACATAACCACCGCGCGCGATGTTTGCCAGCTGCTC
TTCAGTACGTTCCTGCTGCGCCAGGTTCTGACGGGAGAGGATAAGCGCAGTCGGGCCGTCCTGACGCTCAACGCCGTATT
TCCACGCTACTGCGGATTCAACCTGGTCACACGGACGCCATGTAGACATGTTCGGGGTCACGCGCAGAGAAGCGATCTGT
TCTACCGGCTGGTGAGTCGGGCCATCTTCGCCCAGACCGATGGAGTCGTGGGTGTAAACCATCACCTGACGCTGTTTCAT
CAGCGCAGCCATACGTACGGCATTACGTGCGTATTCCACGAACATCAGGAAGGTTGAGGTATACGGCAGGAAACCACCGT
GCAGGGAGATACCGTTGGCAATCGCAGTCATACCGAATTCACGTACACCGTAGTGGATGTAGTTACCCGCAGCATCTTCG
TTGATTGCTTTAGAACCAGACCACAGGGTCAGGTTAGACGGCGCCAGGTCTGCAGAACCGCCGAGGAATTCCGGCAACAG
CGGCCCGAACGCTTCGATAGCATTCTGAGACGCTTTACGGCTGGCGATCTTCGCCGGATTAGCCTGAAGTTTAGCGATGA
ACTCTTTCGCTTTGGCGTCGAAGTCAGACGGCATTTCGCCTTTCATACGGCGGGTAAATTCAGCAGCTTCCTGCGGATAA
GCTTTCGCGTAAGCAGCGAATTTCTCGTTCCATGCGAATTCTTTCGCCTGGCCTGCTTCTTTCGCATCCCACTGAGCATA
GATTTCAGACGGGATTTCGAACGGCGCGTATTTCCAGCCCAGCTGTTCGCGGGTCAGGGCAATTTCAGCGTCGCCCAGCG
GCGCACCGTGGGAGTCGTGGGTACCGGCTTTGTTCGGGGAACCGAAACCGATGATGGTTTTGCACATCAGCAGGGACGGT
TTGTCAGTCACTGCGCGCGCTTCTTCTACTGCGCGTTTGATGGATGCCGCGTCATGACCGTCGATATCGCGAATAACGTG
CCAGCCGTAAGCTTCGAAACGCATTGCGGTGTCGTCGGTAAACCAGCCTTCAACGTGACCATCGATAGAAATACCGTTGT
CATCGTAGAACGCAATCAGTTTACCCAGCTTCAGCGTACCCGCCAGAGAGCAAACTTCGTGGGAGATGCCTTCCATCATG
CAGCCGTCGCCCATGAAGGCGTAGGTGTAGTGGTCGACGATGTCGTGGCCCGGACGGTTAAACTGCGCCGCCAGCGTTTT
TTCTGCAATCGCCATACCGACTGCGTTGGCAATACCCTGACCCAGCGGACCGGTGGTGGTTTCTACACCTGCGGTGTAAC
CCACTTCCGGGTGACCCGGAGTTTTAGAGTGCAGCTGACGGAAGTTTTTCAGTTCTTCCATCGGCAGATCGTAACCGGTG
AGGTGCAGCAGGCTGTAGATCAGCATGGAGCCGTGGCCGTTGGACAGCACGAAGCGGTCACGGTCAGCCCAGGACGGATT
CTGCGGGTTGTGTTTCAGGAAATCACGCCACAGGACTTCGGCAATGTCAGCCATACCCATAGGGGCACCCGGGTGACCGG
ATTTGGCTTTCTGTACTGCGTCCATGCTCAGCGCACGAATAGCATTGGCAAGCTCTTTACGTGAGGACATTTTGACTCCA
GATCGGATGATGAAGGGCACGCCCTTAACGACTTGACGACAGCGCGTTTTGGGCTACGCCGGAAAATTTGCCAACAATTT
ACCGCAAGCCGCTCGTCATGTACATGGAACATCCTTTTGCCGCTTCAGAAATCTCTGGATCATGCTCGCATGTTGCGCAA
TCCACTCGCCCGTCCGCTGCGCTTTTCCTTATACTGAGACTGAGCGTCGATTCACCTGCAAACGGCGCATTTTTAGAATA
ATCCTGACCTTGTGCGGAAGAGAAAACATGAAAATTCGCGCCTTATTGGTAGCAATGAGCGTGGCTACGGTGCTGACCGG
TTGCCAGAATATGGACTCCAGTGGACTGCTCTCATCAGGAGCGGAAGCTTTTCAGGCTTACAGTTTGAGTGATGCGCAGG
TGAAAAAACTGAGCGATCAGGCATGCCAGGAGATGGACAGCAAAGCGACGATTGCGCCAGCCAATAGCGAATATGCTAGA
CGTCTGACGACAATTTCTCGCGCGTTAGGCGATAACATCAACGGTCAGCCGGTGAATTACAAAGTGTATATGGCGAAGGA
TGTGAACGCCTTTGCAATGGCTAACGGCTGTATCCGCGTCTATAGCGGGCTGATGGATATGATGACGGATAACGAAGTCG
AAGCGGTGCTCGGTCACGAAATGGGGCACGTGGCATTAGGCCATGTGAAGAAAGGAATGCAGGTAGCACTTGGTACAAAC
GCAATTCGCGTTGCGGCGGCCTCTGCAGGCGGAATTGTCGGCAGTTTGTCACAATCACAACTGGGAGACCTGGGCGAAAA
GCTAGTCAATTCGCAATTTACCCAACGTCAGGAATCAGAGGCCGATGATTACTCCTACGATTTGCTGCGCCAACGCGGTA
TCAGCCCGGCAGGTCTTGCCACCAGCTTTGAAAAACTGGCGAAACTGGAAGAAGGCCGCCAAAGCTCAATGTTTGACGAC
CATCCTGCATCCGCCGAACGCGCCCAGCATATTCGCGATCGTATGAGCGCGGATGGAGTTAAGTAAAGCCAGGTAGTGCC
GAACGTAGGTCGGATAAGGCGTTCACGCCGCATCTGACAAGAATGGCACATTTGTTACTCCGTGCGCATTGCCGGATGCG
ATGCTGGCGTATCTTATCCGGCCTACGGGTGCCGAGTGTAGGTCGGATAAGGCGTTCACGCCGCATCCGACATTAATGGC
ACATCACCCGCGCGCCTCTTATCTGGCGCTTACTCGCCCTTTTTCGCCGCCTGGATATACAGCATCTCCAGCGCCAGCGT
CGCCGCAGCCAGAGCGGTGATTTCCGACTGATCGTATGCCGGAGCCACCTCCACTACGTCCATCCCAACGATGTTGAGAT
CTTTCAAGCCGCGTACCAGTTTAATGGCGCGATCGGAGGTCAGGCCGCCAATTACCGGCGTACCGGTGCCTGGTGCAAAA
GCAGGATCCAGGCAGTCGATATCAAAGGTCAGGTAAACCGGCATATCACCCACAATCTGTTTCACCTGGGCGATAATGTC
ATCCACGCTGCGATCGTTCACCTGGCAGGCGTCCAGCACGGTAAAGCCGTTGTCTTTATCAAACTCGGTACGAATACCAA
TCTGCACAGAATGATTCGGGTCGATCAGACCTTCTTTCGGCGCGGTATAGAACATGGTGCCGTGGTCAAATTCACAACCG
TTAGCGTAGGTATCGGTGTGGGCATCAAAGTGTACCAACGCCATTTTGCCGAAATGCTTCGCATGAGCGCGCAGCAGCGG
CAGCGTAACAAAGTGGTCACCACCGAAGGAGAGCATACGCTTACCGGCAGCCAGCAGCTTCTCGGCGTGCGCCTGCAGCT
TCTCGCTCATCTCACGGGCATCTCCGAAGGCATATACCAGATCGCCGCAGTCCACGACGTTCAGGCGCTCACGCATGTCG
AAATTCCACGGGAAGCGATTGTGTTCCCAGGCCAGATTCGTCGAAACCTGACGGATCGCTGCCGGACCGTGGCGACCACC
CGCACGACCAGAAGTGGCCATATCGAACGGCACGCCAGTAATCACCCAGTCAGCATCGCTGTCATATGGCTGGAAGTTCA
TCGGCAGGCGTAAAAAACCAAAGGCGTTGGAAACCAGTGAGTTATCGTATTGATGACCTAAGGTGCTCATGGATGGACTC
CTATTACAAAGTCGATATAAAAAAACCCTTCCGCGTCGTTAGGCCCGACGAGGAAGGGTTGGATTTGTGAAACACAAGTT
TGTGCTAATTATCGCCTTAAATGGGCGAGGCATCAAGCGAGGTTGCTATTTCCGACACGGTGGCGGCGCATAGCCATTGT
TATCTGCCGGAAAGGCTTGTCCAGAGCACGGCGGCAGCGCGTTTTTCGCCGGGCCTTGTAATTCAAAGGCGGCAAAGCCG
ATTACACCGGTATTACGCACATCGCCTTGCGCCGAATTGGCTGCGTAGGAATCAGCAACGTTGGCGAACTGAAAAGCCGC
TTCGGTATGTTTATCTTTGCGGAATCCTTTAATCGCTAACGAATCTCCGGCATTCACAATATAACCGTTGTTATTCAGCG
AACCTTGCTTGCCGTTCAGCACATCCAGGCCATCAACCGTAGCAACGATCTCGTAGTTGGTGTTACGACTGTAATTACGG
ACATATAATTGATAATTCATTCCGACTCTGGCATGGACAATATAGCGTGGTTCATTATTGGATGAATCATAAACCCGCGT
AATAGGTAGAGAATTAAAATTACCATCGCGAATAGCATATTCCAGTTCGTTAATACGAATGCTATAAACGCGGTCGTAGC
CGGAAGGAACATTAGTCGAATAACTAATAACGATCATCTCTGCCGGATCGCGCCAGGCTCGTTCAGCAGATACGCCCTGA
ACCGTTGAGTGCACATCCCCACCCCAGGCGGTGCCGACATTGCCTGATGCACTGCTATTATACTGCGCATTACTGGAACA
ACCAGCCAGCAGCACGATTAATGCCACCAACGCGCTACGTACTTTCCATTTTTTCATAACCGTTCCCTCTGCATTTAATT
AATGCAGCGATTGTAGGGAGATTATTTAATAAGAAAAGCAGCTAAATTATTTTTAAGAATATATAAAAAGAAAGCGGGCC
GATTTACGTAAATAAATCGCCCCGCCAGCAGAATAATCTTAATTATTCATCTTCAAGATAGGTATAACCGTACAAACCTG
CCTCGAACTCTTCCAGGAACTGTTGTTGCAGTTCAGCATCAAGATCGGTTTTCTTCACCTGATCGCGGAACTGAGTTAAC
AGCGTTTTCGGATCGAGCTGCACATATTGCAGCATGTCCGCCACGGTATCGCCTTCGTCAGACAGTTCTACCTCTACGCT
ACCATCAGGGAAGACGAACACGTCAACCGCTTCGGTATCACCGAACAGGTTGTGCATGTTGCCGAGGATCTCCTGATATG
CGCCGACCATAAAGAAACCGAGCATCGGCGGATTCTCCGGATCGTACTCCGGCATAGGCATTGTCGTGGCAATACCGTCA
CCATCAATATAGTGGTCGATAGCACCGTCTGAGTCACAGGTAATATCCAGCAGCACAGCGCGGCGTTCCGGCACTTGATC
CAGCCCTTCCAGCGGCAGAACCGGGAACAACTGGTCGATCCCCCACGCATCCGGCATCGACTGGAACAGCGAGAAGTTGA
CGTACATTTTGTCCGCCATACGTTCCTGCAGCTCGTCGATAATCGGACGATGAGCACGGTTTTGCGGATCCAGCTGCTTT
TGCACTTCATGGCACATGCTCAAATAAAGCTGCTCAGCCCATGCGCGTTCTTGCAGGCTAAAGGTGCCGGAAGAGTAGCC
GATATGAATGTCGTGCAGATCCATCTGGCTGTCGTGTAACCATTCACGCAGAGAACGGCGAGTTCCCGGTTCGTGCATTT
CCTGCCAGGTTTCCCACATGCTTTGCAGGGCGCGCGGTGCATCTTCTGCAGGCGCGGTCGGCACCGTGTATTCGTTACGT
TCCACGCCGATGATATTCGACACCAGCACGGTGTGATGCGCAGTCACCGCACGACCCGATTCGGTGATTACCGTCGGATG
TGGCAGACCATTTTCTTCACACGCATCACCAATCGCCCAGATGATGTTGTTGGCGTATTCATTGAGGCCGTAGTTTACGG
AGCAGTCAGACTGAGAACGGGTGCCTTCATAGTCCACGCCCAGACCGCCGCCGACGTCGAAGCACTGAATATTGACGCCC
AGCTTGTGCAGTTCCACATAGAAACGCGCGGATTCACGAACGCCTGTCGCGATATCGCGAATATTCGCCATCTGCGAACC
GAGGTGGAAGTGCAGCAGTTGCAGGCTGTCGAGACGCCCGGCTTCACGCAGCGTTTCAACCAGTTGCAGTACTTGAGTCG
CCGCCAGGCCAAACTTCGATTTTTCCCCGCCGGAGGACTGCCATTTACCCGAGCCCTGCGAAGCCAGACGTGCACGCACG
CCCAGACGAGGAACGACATTCAGACGTTCTGCTTCATCCAGCACAATGGCAATTTCTGACATCTTCTCAATGACCAGATA
GACCTTGTGGCCCATCTTCTCGCCAATTAATGCCAGGCGGATATATTCGCGGTCCTTATAACCGTTGCAGACGATGACGC
TACGGGTCATGCCAGCATGTGCCAGCACCGCCATCAACTCGGCTTTGGAACCGGCTTCCAGGCCCAGCGGTTCGCCCGAA
TGAATCAGGGACTCAATCACGCGGCGGTGCTGGTTAACTTTGATCGGATAAACGAGGAAGTAATCGCCGTTATAGCCGTA
GGATTCCCGCGCTCGTTTGAACGCGGCGTTAATGGAACGCAAACGGTGCTGCAGGATCTGTGGGAAACAGAACAGTGCAG
GCAGACGCTGACCCTGTGCTTCGCGAGTTTTCACTAACTGCGCGAGATCGACGCGAGCTTCCGGGACGTCCGGGTCCGGG
CACACGCTGATGTGGCCCAGCTCGTTAACGTCATAGTAGTTATTGCCCCACCAGGCAATATTGTAAGTACGCAGCATCTT
GCTGGCTTCCTGGGAGCTCATTGCAACCTCCTGCATGGAGCGTAGTACACCGTGTTCGCCCGCTGACGAAGGCAAACCCA
TAGACATGTCGTCAGACATAGCGAACCTCAAATTATTTTATTAAGTGTAAAACAGTTAACGACTATCGCAGCCTGGAACT
GCGATAACAACCCATAAGCACATGGATTTTCCAGCAGTGAATGCTGACGCTCCAACTGCGCAACCGGTTTCTTTTTCATA
ACATTATTAAGCACATAACCGAACGTAAGTGTGACAGTTCGGCGAAACCACGAGAAAACTCTTGTTTTTACAAGAGCGCC
CTTGTTCAGTCCTCAGTAGCTGTAACCAGCTCTTGAATCCTGAGAAGCGCCGAGATGGGTATAACATCGGCAGGTATGCA
AAGCAGAGATGCAGAGTGCGGGGAACGAATCTTCACCAGAACGGTGAGACAGGTTAAGCAGCAGACAACGGTTCATTATT
TCGTATCACCTCCACGGCCGCCTGTTAAGACGAACCCACAAGCCAAAACTCTGTTTTCAACCCGGCTGGAAGTGGCAACA
CGAAAGAAACGTCGTGTGCTTTTTATTTAAGCCGCGCGCCGCGTTTTATACCCCACAATGGCAGAAAATTGCAAAAGATA
AATACGCAGAATGCCAGCATTGTCAGGAAAAATTTCCAGCCACGTTTTTAACAGAATGAGACACGATTCAAAAAAAAGTG
GAAATTGGGTGAAGAACTGACCTAAAATAGCCATCCAGATGTTAATCCATCCATACCGATTAACACTCAGACTGCCAGTG
TTTTTAACCTGCAGAGTCGTGGTAGGATCCGCTACCACAGAAAATCCACACAACAGTTTGAGCTAACCAAATTCTCTTTA
GGTGATATTAAATATGGCAAAACACCTTTTTACGTCCGAGTCCGTCTCTGAAGGGCATCCTGACAAAATTGCTGACCAAA
TCTCTGATGCCGTTTTAGACGCGATCCTCGAACAGGATCCGAAAGCACGCGTTGCTTGCGAAACCTACGTAAAAACCGGC
ATGGTTTTAGTTGGCGGCGAAATCACCACCAGCGCCTGGGTAGACATCGAAGAGATCACCCGTAATACCGTTCGCGAAAT
TGGCTATGTGCATTCCGACATGGGCTTTGACGCTAACTCCTGTGCGGTTCTGAGCGCCATCGGTAAACAGTCTCCTGACA
TCAACCAGGGCGTTGACCGTGCCGATCCGCTGGAACAGGGCGCGGGCGACCAGGGGCTGATGTTTGGCTACGCAACTAAT
GAAACCGACGTGCTGATGCCAGCACCTATCACTTATGCACACCGTCTGGTACAGCGTCAGGCTGAAGTGCGTAAAAACGG
CACTCTGCCGTGGCTGCGCCCGGACGCGAAAAGCCAGGTGACTTTCCAGTATGACGACGGCAAAATCGTTGGCATTGATG
CTGTCGTGCTTTCCACTCAGCACTCTGAAGAGATCGACCAGAAATCGCTGCAAGAAGCGGTAATGGAAGAGATCATCAAG
CCGATTCTGCCCGCTGAATGGCTGACTTCTGCCACCAAATTCTTCATCAACCCGACCGGTCGTTTCGTTATCGGTGGCCC
GATGGGTGACTGCGGTCTGACTGGTCGTAAAATCATCGTTGATACCTACGGCGGCATGGCGCGTCATGGTGGCGGTGCGT
TCTCCGGTAAAGATCCATCAAAAGTGGACCGTTCCGCAGCCTACGCAGCACGTTATGTCGCGAAAAACATTGTTGCTGCT
GGCCTGGCCGATCGTTGTGAAATTCAGGTTTCCTACGCAATCGGCGTGGCTGAACCGACTTCCATCATGGTAGAAACTTT
CGGTACTGAGAAAGTGCCTTCTGAACAACTGACTCTGCTGGTACGTGAATTCTTCGACCTGCGCCCATACGGTCTGATTC
AGATGCTGGATCTGCTGCACCCGATCTACAAAGAAACCGCAGCATACGGTCACTTTGGTCGTGAACATTTCCCGTGGGAA
AAAACCGACAAAGCGCAGCTGCTGCGTGATGCTGCCGGTCTGAAGTAATCTTTCTTCACCTGCTTTCAAAGGCCAGCCTC
GCGCTGGCCTTTTTCTTTTACCTCACCGCAGTGGACAGGCGTTCACGCCGCATCCGGCAAAAAACCGCCCGCACAATAAC
ATCATTCTTCCTCAACACGTTTTACCGCAAATTATCATCACTACTGAAATCGATTACACCAACCACACCAGCCAAATATT
TGTAATATTTTCATATTATTATTCAGCTTTCACAGTTGTTACATTTCTTTTCAGTAAAGTCTTAATTGCAGATAACAACC
TTTAATCTATGATGATATAACTCAATTATTTTCATGCACTTAAATCATAACTAAGATAAATGTTAGTGTAAGCGATTACA
CTGATGTGATTTGCTTCACATCTTTTTACGTCGTACTCACCTATCTTAATTCACAATAAAAAATAACCATATTGGAGGGC
ATCATGCCTGACGCTAAAAAACAGGGGCGGTCAAACAAGGCAATGACGTTTTTCGTCTGCTTCCTTGCCGCTCTGGCGGG
ATTACTCTTTGGCCTGGATATCGGTGTAATTGCTGGCGCACTGCCGTTTATTGCAGATGAATTCCAGATTACTTCGCACA
CGCAAGAATGGGTCGTAAGCTCCATGATGTTCGGTGCGGCAGTCGGTGCGGTGGGCAGCGGCTGGCTCTCCTTTAAACTC
GGGCGCAAAAAGAGCCTGATGATCGGCGCAATCCTGTTTGTTGCCGGTTCACTGTTCTCTGCGGCTGCGCCAAACGTTGA
AGTACTGATTCTTTCCCGCGTTCTGCTGGGGCTGGCGGTGGGTGTGGCCTCTTATACCGCACCACTGTACCTGTCAGAAA
TTGCGCCGGAAAAAATTCGCGGCAGTATGATCTCGATGTATCAGTTGATGATCACTATCGGGATCCTCGGCGCTTATCTT
TCTGATACCGCCTTCAGCTACACCGGTGCATGGCGCTGGATGCTGGGTGTGATTATCATCCCGGCAATTTTGCTGCTGAT
TGGTGTCTTCTTCCTGCCAGACAGCCCACGTTGGTTTGCCGCCAAACGCCGTTTTGTTGATGCCGAACGCGTGCTGCTAC
GCCTGCGTGACACCAGCGCGGAAGCGAAACGCGAACTGGATGAAATCCGTGAAAGTTTGCAGGTTAAACAGAGTGGCTGG
GCGCTGTTTAAAGAGAATAGCAACTTCCGCCGCGCGGTGTTCCTTGGCGTACTATTGCAGGTAATGCAGCAATTCACCGG
GATGAACGTCATCATGTATTACGCGCCGAAAATCTTCGAACTGGCGGGTTATACCAACACCACCGAGCAAATGTGGGGGA
CAGTGATTGTCGGCCTGACCAACGTACTTGCCACCTTTATCGCAATCGGCCTTGTTGACCGCTGGGGACGTAAACCAACG
CTAACGCTGGGCTTCCTGGTGATGGCTGCTGGTATGGGCGTACTCGGTACAATGATGCATATCGGTATCCACTCTCCGTC
GGCGCAGTATTTCGCCATCGCCATGCTGCTGATGTTTATTGTCGGTTTTGCCATGAGTGCCGGTCCGCTGATTTGGGTAC
TGTGCTCCGAAATTCAGCCGCTGAAAGGCCGCGATTTTGGCATCACCTGCTCCACTGCCACCAACTGGATTGCCAACATG
ATCGTTGGCGCAACGTTCCTGACCATGCTCAACACGCTGGGTAACGCCAACACCTTCTGGGTGTATGCTGCTCTGAACGT
ACTGTTTATCCTGCTGACATTGTGGCTGGTACCGGAAACCAAACACGTTTCGCTGGAACATATTGAACGTAATCTGATGA
AAGGTCGTAAACTGCGCGAAATCGGCGCTCACGATTAATCTCCTCAGGCTTCCTCCCATCATGGAGGAAGCCACCTCTTG
CAGTCATCTTTTCTTCGCTCTATCCTCTGCCGCTATGAAAACATCCCGTCTCCCTATCGCCATCCAACAGGCCGTTATGC
GTCGCCTGCGGGAAAAACTCGCCCAGGCCAACCTGAAGCTAGGGCGTAACTACCCGGAGCCAAAACTCTCTTACACCCAG
CGCGGAACCTCTGCCGGAACAGCCTGGCTGGAAAGCTATGAAATTCGTCTCAATCCCGTTTTGCTGTTGGAAAACAGTGA
AGCCTTTATTGAAGAAGTGGTGCCGCACGAACTGGCACATTTGCTGGTATGGAAACATTTCGGCCGCGTAGCGCCACATG
GCAAAGAGTGGAAGTGGATGATGGAAAGCGTGCTGGGCGTTCCCGCCCGTCGTACGCATCAGTTCGAACTGCAATCCGTG
CGCCGCAACACCTTCCCCTACCGCTGCAAGTGCCAGGAGCATCAGCTTACCGTACGCCGTCATAATCGCGTAGTTCGTGG
CGAAGCCGTCTATCGCTGTGTTCACTGCGGCGAACAGCTGGTTGCGAAATAACCACCTGAACTATCAGGAACTTTCCTGA
TCTGGCTGATTGCATACCAAAACAACTTTCGCTACGTTGCTGGCTCGTTTTAACACGGAGTAAGTGATGTACCGTTATTT
GTCTATTGCTGCGGTGGTACTGAGCACAGCATTTTCCGGCCCGGCATTGGCCGAAGGTATCAATAGTTTTTCTCAAGCGA
AAGCCGCGGCGGTAAAAGTCCACGCTGACGCGCCCGGTACGTTTTATTGCGGATGTAAAATTAACTGGCAGGGCAAAAAA
GGCGTTGTTGATCTGCAATCGTGCGGCTATCAGGTGCGAAAAAATGAAAACCGTGCCAGCCGCGTAGAGTGGGAACACGT
CGTTCCTGCCTGGCAATTCGGTCACCAGCGCCAGTGCTGGCAGGACGGTGGACGTAAAAATTGCGCCAAAGATCCGGTCT
ATCGCAAGATGGAAAGCGATATGCATAACCTGCAGCCGTCAGTCGGTGAGGTGAATGGCGATCGCGGCAACTTTATGTAC
AGCCAGTGGAATGGCGGTGAAGGCCAGTACGGTCAATGCGCCATGAAGGTCGATTTCAAAGAAAAAGTTGCCGAACCACC
AGCGCGTGCACGCGGTGCCATTGCGCGCACCTACTTCTATATGCGTGACCAATACAACCTGACACTCTCTCGTCAGCAAA
CGCAGCTGTTCAACGCATGGGACAAGATGTATCCAGTTACCGACTGGGAGTGCGAGCGTGATGAACGCATCGCGAAGGTG
CAGGGCAATCATAACCCGTATGTGCAACGCGCTTGCCAGGCGCGAAAGAGCTAACCTACACTAGCGGGATTCTTTTTGTT
AACCCCTACCCCACGCGTACAACCGCGTGGGGAGACGACGCGGATTTTTAACTATGCGTATCCCCCGCATTTATCATCCT
GAACCACTGACCAGCCATTCTCACATCGCGCTTTGCGAAGATGCCGCCAACCATATCGGGCGCGTACTGCGTATGGGGCC
GGGACAGGCGCTGCAATTGTTTGACGGCAGCAACCAGGTCTTTGACGCCGAAATTACCAGCGCCAGCAAAAAAAGCGTGG
AAGTGAAGGTGCTGGAAGGCCAGATCGACGATCGCGAATCTCCGCTGCATATTCACCTCGGTCAGGTGATGTCGCGTGGT
GAAAAAATGGAATTTACTATCCAGAAATCGATCGAACTCGGTGTAAGCCTCATTACGCCACTTTTTTCTGAGCGCTGCGG
CGTTAAACTGGATAGTGAACGTCTGAACAAGAAGCTCCAGCAGTGGCAGAAGATTGCAATTGCTGCCTGTGAGCAGTGTG
GCCGTAACCGGGTGCCGGAAATCCGTCCAGCGATGGATCTGGAAGCCTGGTGTGCAGAGCAGGATGAAGGACTGAAACTG
AATCTTCACCCGCGCGCCAGTAACAGCATCAATACGTTGCCGTTACCGGTCGAACGCGTCCGCCTGCTGATTGGCCCGGA
AGGCGGTTTATCGGCAGATGAAATTGCCATGACTGCCCGCTATCAATTTACTGATATCCTGTTGGGACCTCGCGTTTTGC
GTACTGAGACAACTGCGCTCACCGCCATTACCGCGCTACAAGTGCGTTTTGGCGATTTGGGCTAACGGAGAAGAATAATG
ATCAAGCTCGGCATCGTGATGGACCCCATCGCAAACATCAACATCAAGAAAGATTCCAGTTTCGCTATGTTGCTGGAAGC
ACAGCGTCGTGGTTACGAACTTCACTATATGGAGATGGCCGATCTCTATTTGATCAATGGTGAGGCTCGCGCTCGTACCC
GTACTTTGAGCGTCGAACAGAACTACGATAAATGGTACGAGTTCACGGGTGAGCAGGATCTGCCGCTGGCCGATCTCGAT
GTGATCCTGATGCGTAAAGACCCGCCGTTTGATACCGAGTTTATCTACTCGACCTATATTCTGGAACGTGCCGAAGATAA
AGGGACGCTGATCGTTAACAAGCCGCAGAGCCTGCGCGATTGTAACGAAAAACTGTTCACTGCCTGGTTCTCTGACTTAA
CACCAGAAACGCTGGTCACACGCAATAAAGCGCAGCTAAAAGCTTTCTGGGAAAAACACAGCGACATCATTCTTAAGCCG
CTGGACGGTATGGGCGGCGCGTCGATTTTCCGCGTGAAAGAAGGTGATCCAAACCTCGGCGTGATTGCCGAAACCCTGAC
TGAGCATGGCACTCGCTACTGCATGGCGCAAAATTACCTGCCAGCCATTAAAGATGGCGACAAACGCGTGCTGGTAGTGG
ATGGCGAGCCGGTGCCGTATTGCCTGGCGCGTATTCCGCAGGGGGGCGAAACCCGTGGCAATCTGGCTGCCGGTGGTCGC
GGTGAACCTCGTCCGCTGACGGAAAGTGACTGGAAAATCGCCCGTCAGATTGGGCCGACGCTGAAAGAAAAAGGGCTGAT
TTTTGTTGGTCTGGATATCATCGGCGACCGTCTGACTGAAATTAACGTCACCAGCCCAACCTGTATTCGTGAGATTGAAG
CAGAGTTTCCGGTGTCGATTACCGGAATGTTAATGGATGCCATCGAAGCACGTTTACAGCAGCAGTAACCCACCTTAGCG
AGAAGGATCTCGTTGAGACTCTGAGTGACAGCGCCCTTCTTTCCACGCATACTGGGCGCTGTTGCTTTTTTGAACCAGGA
AACAGAACCTCTGACAATGAATTTACAGCATCACTTTCTTATTGCCATGCCTGCTCTCCAGGATCCGATTTTCCGTCGTT
CCGTGGTCTACATTTGCGAACATAATACCAATGGTGCAATGGGGATCATCGTCAACAAGCCGCTGGAAAATCTCAAAATT
GAAGGGATTCTGGAAAAGCTGAAGATCACGCCGGAGCCGCGTGATGAATCAATCCGTCTGGATAAACCGGTTATGCTCGG
CGGTCCGCTGGCTGAAGATCGCGGGTTTATTTTGCATACTCCGCCTTCCAATTTTGCTTCCAGCATTCGCATTTCAGACA
ACACAGTGATGACCACTTCCCGCGATGTGCTGGAAACGCTCGGCACCGATAAACAACCGTCTGACGTATTGGTGGCTCTG
GGTTATGCCTCCTGGGAGAAAGGTCAACTGGAACAAGAAATTCTCGATAACGCGTGGCTAACGGCCCCGGCAGATCTGAA
TATTCTGTTCAAAACGCCGATTGCCGACCGCTGGCGCGAGGCGGCAAAACTGATTGGTGTGGATATTCTCACCATGCCTG
GTGTGGCAGGACACGCCTGATGAGTGGAACCTTACTCGCCTTCGACTTCGGCACCAAAAGCATTGGCGTAGCGGTCGGCC
AACGCATTACCGGCACCGCTCGCCCTTTGCCTGCAATTAAAGCGCAGGACGGTACGCCGGACTGGAACATTATCGAGCGT
TTACTGAAAGAGTGGCAGCCGGACGAAATCATCGTCGGTTTGCCGCTGAATATGGACGGCACCGAACAGCCGTTAACCGC
CAGAGCGCGTAAATTTGCCAACCGTATTCATGGTCGTTTCGGTGTTGAAGTAAAGCTCCATGACGAGCGTCTTAGCACCG
TGGAGGCACGTTCCGGTCTGTTTGAACAGGGCGGCTATCGGGCGCTCAACAAAGGCAAAGTCGACTCTGCCTCTGCGGTT
ATTATTCTCGAAAGCTATTTCGAGCAGGGATATTAAGGCGATTTACTAGCGCACAGATTTCTGACAATGTGCTCGTTGTT
TCATGTTGGATGCGGCGTAAACGCCTTATCCAACCTACAGTGAGTGCGAATTCAAAGTTACGCTTCCCTTGTAGGCCCGA
TAAGCTTGCGCATCGGGCATATTTACAATTCGTATCAGACACAGCAACGTCACAAGCGCCCTTCTTTCACCCGCTGCTGA
TAACTCTGCTGAAACGTTATCATCCCCACCTGCTGCCCGGTTTGAATAACATGCGGTAACTGGTGGGTTTTCCCTTCACG
AATCAAATTCCCCACCGCGGGTGTGTTAATCAGTAATTCAAACAGCGCCACGCGTCCTTCCTGTTTATCCACTTCCAGCT
TTTGTGACAACACCGCCCGTAAACTACCTGCCAGTTGATTACGCACGGGATCTTTTTCCTGCGCCGGAAACGAATCCACC
AGTCGCTCAACTGCCTGCGCTGCGCCGCGCGTGTGTAATGTCGCCAGCACCAGATGCCCGGTTTCTGCCGCCGTCAGCGC
CAGACGGATTGTCTCGCTATCACGCAGCTCTCCGAGCAAAATCACATCAGGATCTTCCCGCAATGCAGCCCGCAATCCCG
ATGCGAAAGTCATACAGTGCAAACCAATCTCCCGCTGTTGGATCAAACATCGCTGACTGGTATAGAGATATTCCACAGGA
TCTTCCAGCGTCAGAATATGCGCATCGGCATGTTGATTGAGATAGCCAACCATCGCCGCCAGCGTGGTAGATTTGCCGCT
CCCCGTCGCCCCCGTCACCAGAATCAGGCCATTCTCGCTCTTGAGTAATTCCGGCAATACCGGTGGCGCACCAAGCTGTT
CGAGCTGTGGACAGTGCGAAGGTAACAACCGTAATGCCAGAGAAATACCTTGCCGTTGCGCGAACGCACTGCCACGCAAC
CGCTGGTTTTCCGCCAGCGACACAGCAAAATCCAACTGACCATTCTCCAGCAATATTGTCCGCTGATCGTCATCCAGCCA
CTCCCGCAGTAGCTCTTCGACGTCCAGCGCATCAAACGGCGCAGCTTCCATTCGCCCGCGAATGCGCCATCGTGCGGGCC
AGGCGCTGCACAGGTGTAGATCCGAGACGTTATGCTTTACACTAAGGGCCACAATTTCTTCCATATTCATACTAAGATCC
TCGGAAAATGAACGATATTGCGCATAACCTGGCACAGGTCCGGGACAAAATCTCAGCGGCTGCAACGCGTTGCGGCCGTT
CTCCAGAAGAAATTACGCTGCTTGCAGTCAGTAAAACAAAACCTGCGAGCGCCATCGCAGAAGCCATTGATGCCGGGCAG
CGTCAATTTGGTGAAAACTACGTTCAGGAAGGGGTAGATAAAATTCGCCACTTTCAGGAACTGGGCGTAACAGGATTAGA
ATGGCATTTTATTGGCCCGTTGCAGTCTAATAAAAGCCGCCTGGTGGCAGAGCATTTCGACTGGTGTCATACCATCGACC
GTTTGCGCATCGCTACCCGTCTGAACGACCAGCGCCCGGCAGAACTTCCCCCTCTTAACGTACTGATTCAAATTAACATT
AGTGATGAAAACAGTAAGTCCGGGATTCAACTGGCTGAACTGGACGAGCTGGCAGCTGCGGTCGCTGAACTACCGCGTTT
ACGTCTGCGCGGGCTGATGGCAATCCCTGCGCCTGAGTCAGAATATGTAAGGCAGTTTGAAGTTGCACGCCAAATGGCTG
TAGCATTTGCCGGACTGAAAACGCGCTACCCGCATATCGACACGCTCTCTCTGGGAATGTCGGACGATATGGAAGCCGCC
ATTGCGGCAGGTAGCACGATGGTTCGTATCGGCACTGCAATTTTTGGTGCGCGTGATTACTCTAAAAAATAAGGAATTAA
AGGAACGCCATGAATACGTTGACTTTCCTGCTTTCAACGGTCATTGAGCTGTATACCATGGTGCTGTTATTACGCATCTG
GATGCAGTGGGCTCATTGTGATTTTTACAACCCCTTCTCACAGTTTGTAGTGAAGGTAACGCAGCCGATTATCGGGCCAC
TGCGCCGCGTTATTCCGGCAATGGGCCCCATTGATAGCGCCTCGCTGCTGGTTGCCTATATTCTCAGTTTCATTAAAGCC
ATCGTGCTGTTTAAAGTGGTGACCTTCCTGCCAATCATTTGGATTGCCGGTTTATTGATTCTGCTGAAAACCATCGGCCT
GCTGATTTTCTGGGTCCTGCTGGTGATGGCGATTATGAGCTGGGTAAGCCAGGGTCGTAGCCCGATTGAATACGTGCTGA
TTCAGCTGGCCGATCCGCTGCTGCGCCCGATTCGCCGCTTGCTACCGGCAATGGGTGGGATTGATTTCTCGCCGATGATC
CTCGTTCTGCTGCTGTATGTCATCAATATGGGTGTCGCAGAAGTCTTGCAGGCGACCGGAAATATGCTGCTGCCGGGGCT
GTGGATGGCGTTATGAGTGCCGTAACAGTTAATGATGACGGTCTGGTTTTACGGCTCTATATTCAGCCGAAAGCCAGCCG
TGATTCTATTGTCGGTTTACATGGCGACGAGGTAAAAGTCGCCATTACCGCGCCGCCGGTTGACGGCCAGGCCAACAGCC
ATCTGGTGAAGTTTCTCGGTAAGCAATTCCGGGTTGCCAAAAGCCAGGTGGTGATTGAAAAAGGCGAACTTGGCCGCCAC
AAACAAATTAAAATCATTAATCCGCAACAAATCCCGCCAGAAATCGCGGCGTTAATTAATTAGGTATCCTATGCAAAAAG
TTGTCCTCGCAACCGGCAATGCCGGTAAAGTGCGTGAGCTGGCGTCGCTGCTTAGCGACTTCGGTCTTGATATCGTGGCC
CAAACAGACCTCGGCGTAGATTCCGCTGAAGAAACCGGCCTGACCTTTATCGAAAACGCGATTCTGAAAGCGCGCCATGC
GGCAAAAGTGACCGGTTTACCGGCAATTGCCGACGACTCCGGTCTGGCGGTAGATGCGCTGGGTGGCGCGCCGGGTATTT
ACTCCGCGCGTTATTCCGGTGAAGACGCGACCGATCAAAAGAATCTGCAAAAACTGCTGGAAACAATGAAAGACGTACCG
GACGACCAACGTCAGGCGCGTTTCCACTGCGTGCTGGTATATCTGCGTCACGCGGAAGATCCCACTCCGCTGGTGTGCCA
CGGCAGCTGGCCGGGCGTGATTACTCGTGAACCAGCGGGCACTGGTGGCTTTGGTTATGATCCAATCTTCTTCGTACCTT
CCGAAGGGAAAACTGCTGCCGAACTGACCCGCGAAGAAAAGAGCGCCATTTCCCACCGTGGTCAGGCGTTGAAACTGCTG
CTGGACGCTTTACGTAATGGTTAAATTACCGCCGCTGAGTCTCTACATTCACATCCCGTGGTGCGTGCAGAAATGCCCGT
ACTGCGATTTCAACTCTCACGCGTTGAAAGGAGAAGTGCCGCACGACGATTATGTTCAGCATCTGCTTAACGATCTGAAC
AACGATGTGGCTTACGCTCAGGGCCGTGAAGTAAAGACAATCTTTATTGGCGGTGGTACGCCGAGCCTGCTTTCCGGCCC
GGCGATGCAAACGCTGCTGGACGGCATACGTGCGCGTTTGCCGCTGGCAGCGGATGCAGAAATTACGATGGAAGCGAATC
CTGGTACGGTTGAAGCCGATCGCTTTGTTGATTATCAGCGTGCTGGTGTGAACCGCATCTCCATTGGCGTACAGAGTTTT
AGCGAAGAAAAGCTGAAACGACTTGGGCGCATTCATGGCCCGCAAGAAGCGAAACGAGCGGCAAATCTGGCGAGCGGTTT
AGGGTTACGTAGCTTTAACCTCGATTTGATGCATGGGCTACCGGATCAATCACTGGAAGAGGCGCTTGGCGATCTACGCC
AGGCTATTGAACTGAATCCGCCGCATCTTTCCTGGTATCAACTGACCATCGAACCCAATACGCTGTTTGGCTCGCGCCCT
CCTGTACTGCCGGACGATGACGCGCTGTGGGACATTTTCGAACAGGGGCATCAGTTATTAACCGCAGCGGGTTATCAGCA
ATATGAAACCTCCGCTTACGCCAAACCCGGTTATCAGTGCCAGCACAATCTCAACTACTGGCGCTTTGGTGACTACATCG
GTATTGGCTGCGGCGCGCATGGCAAAGTGACCTTCCTGGATGGGCGCATTCTGCGTACCACCAAAACGCGTCATCCGCGT
GGTTTTATGCAGGGGCGGTATCTGGAAAGCCAGCGTGATGTCGAAGCCGCAGATAAGCCGTTTGAGTTCTTTATGAATCG
CTTCCGTTTGCTGGAAGCCGCGCCGCGCGTGGAGTTTAGCCAGTATACTGGCCTTTCAGAAGAGGTTATTCGCCCTCAGT
TAGACGAGGCTATTGCTCAGGGTTATCTCACAGAATGTGCGGATTACTGGCAGATAACGGAACATGGGAAGTTGTTTTTA
AATTCGCTGCTGGAGCTTTTTCTGGCTGAGTAAATTTGTATTGCCGGATGCGGCGTGCGTGTACGCAGCATCCGGCAACA
ACTCATGCGTCATCGCAAAAATTACTTAATCACCCCATTGCGCCGCAGTTGTTCGGTATCTTTTTTCCAGCGTTCATTAG
CCTGGTTGATATCGTCAATTTTCATCAAAATCGCGACTTTTTTACTGTTTATTTCTGAAACTTTCATCGTTAACGGATAT
TGCCCTTTTTCGAGCGTTATCCAGTCATCCTGCAATTTACGGCTAAGTTTTTGTGATTGCAGAAAAGTCTGTCGCCGTTG
TTCGTTGATATCAAAATCTCGTTTCTGCTGAATTGGCACTTCATAACACTCTTCACTCTGTTTATGACATGCCGCAATCG
CCGGTTGATAAACCTCTTTGTCATATTTAACCGCGAACGCCTCACTATCGTTCTGTTTATTAAAATCATCACGCTGTTGG
TGAATTTTTTTAAAGGCGTCTTCGCGGGTCATTTGCTTACCGTTTGCATCTTTTCCCCAATATGCATCCGCTGCTTTCTG
CGCCGCCACCATTTGCTTATCAAGCGCTTTTACATCCTTTTTCAGTGCAGGAATCGAGTTATTCTGGTTATTCAACGCAG
ACTCAAGCTGACTAAAGCGATAATTGAAATCTTCGCTATTCACGATCAGATATTTATTATTCGTTTTGATATCGTCAACC
ACCCGCCCACGATCGCTGGCTGCCGCCTGAAAAGAGTAAAAGTTCACCGACCAGCCAGACGCGGGCGTTCCTTTACTGGT
TAACATCGCCGAGAATTTCACCGGTTTATCTTTCGTCCAGGTCTGTTCGAGCAGCTCGTAATCTGCCAACTGACCGACCC
AGGTATAGAGATCGTCACTGGAAGAGACATCGCCTTCCGCTGACCAGGTGGCCTGATTACCCTTAGCATCAAGATTTTTT
AAGGTGATGACATCAAGCTTGAGAATGCCGTGATACTGCTTTTTGAATTGATCTTTTAAGATATTTTCAGTTGGCGGTTC
ACCATCTGCCCAGACATTACCAGTCATCAACATAAACAGCGCCGTACCAACAATCCATTGCTTTTTCACCCGAAAACCCT
CGCGCGGAATAATTTATTCCGGTGATTATCATTAGGGTAATAAAAATTGGCAATGGACGTGAGTCTGAAGTGAATAAGCC
CCGGCGCGATACCGGGGCGAAGTGATTAGTACTGATTGAAGATCTGCTGGATCTGCTGCGGATCTTTAGTTTGCGTCAGA
GCCAGTTGCAGCAGAACGCGCGCTTTTTGCGGGTTCAACATGCCGGAGGCGACGAAGCCGTATTTCGCATCATCCACTTC
GGCATCCTGAGTGGTAGCGCCCGTCGGTACGCGGGAAGAACGCACTACTGCAGTGCCGTTTTTCGCAGCGGTTGCAAGGG
TGTCAAATACGGTTTTATACAGGTTGCCGTTACCCACGCCAGCGCTAACGATGCCATCATAGCCCGCATCTACCAGTGCT
TTAGCCGGAAGATCGGATGCGTTAGCGTAGTTATAAACAATGCCGACTTTCGGCAGTTCATTCAGCTTAGAGACATCGAA
CGGCGTGTCGCTGGTGTGCTTACGTGCCGGGGTACGTTGGTAGTCAATCTTACCGTTGTGAATGTAACCCAGAGGACCGT
AGTTAACAGACTTGAAGGTCGCTACATCGGTGGTGTTGGTTTTGGTGACATCACGGCCATCAAGCACGGTGTCGTTCATC
ACTACCAGTACGCCACGATTAGCGGAGGCTTTATCAGCTGCGGTCACTACCGCGTTATACAGGTTGAATGGACCGTCTGC
GCTCATAGACGTGGACGGGCGCATTGCACCGACCATCACCACCGGTTTGTCGCATTTCACCGTCAGGTCGAGGAAGTAAG
CGGTTTCTTCCATCGTGTCGGTACCGTGGGTAATGACGAAGCCGTCAGTTTTATCGCAGTCGGTGTTAATTTTTTTCGCC
AGTGTCAGCCAGACATCATCGTTCATGTCCTGGGAGCCAATATTCACTACCTGCTCGCCTTTAACGTTCGCAATGTCCTT
CAGTTGCGGCACCGCATTAACCAGATTTTCTACGCCAACTTTACCCGCTGTGTAGTTAGATTTGGTTGCGGAGTCACCAC
CACCGGCAATGGTCCCGCCGGTTGCTAAAATGGTGATATTGGGTAATGCCAATGCTGCACCACTAAAACCCATAACCAGT
GCGGCAAGTGCCGTCTTTTTGAAAAACTCCATTTCATTCCTCCAGTTACGTGAACGCTACGCATTATCCCTTAGCTTTGC
ATGGGAAATTTGACGTTAAACAATTTACAACGTGAATATATTTTGGAGATCTACAAAGTTAGAGGCAGGTAACAAAACGA
AGAATTAAACGGCATAAAAAAGTATTATGCCGTCTTAAAATAGAGGATTATTTTAAATTCCCGACCAGGGCTTTGCGGCT
ATCTTCCAGAGTCACAACGCGGCTACAAACATCTTTGCCAAACTGCTGGAAATCTTTTTCCTGCTTTTTCCACTCGGTTT
GGATTGAGGATTGCAGGCCGCCCAGGCTTCCCAGCACGTTCTGTAATGGGTTACCGCCGCTTTTCAGCACCGCTTTCGCG
CCCATTTCATTAATGCTGTCCTGTAAAATTCCGCCCATTGCCTGATTCACTAATTGCTGGCCTTCGGCACGAACCTGATC
AATGGCTTTATAGTGAAACGTCAGGCCATCGCTGCGCGTTTCGATAATGCGGTTCATCTGCTCTTTCAGCTGCGCATCAA
GTTTGGTCAGACGGCTGCGCATTTTGCTGCTTTCGCCCATCTCCTGAACGATAATTTTATCCAGCGCAATACGAGCTTTC
TCGACGCGGCTTTTCGCGCCTTCATCAATCCACGGCAGGGTGCTACGTAGTTCAGCCTGATAATCCTTCGCCTGCTCGCG
CTGGGCGGCATTCAGGGAATATTGCTTACCGTTATACATCACGTTGCCGTCTGGCGTGATCACCAGATTGCCGTTTTCGC
CCTTCACCTGCACGGTTTGCGGGCTGACAATCACATCGTCACGCGGCGTGACGCTGCACTGGTAGTCGGCGTGAGCGGTC
ATTGCCGTCACTGAAAGTGCTGCCGCCAGCAGCATTTTGCGCATCATAGTCTTCCCTCAAGAACAAATCAGGCCAGCATT
TGCTGGCCCCAGATTGATAACAAAGTGCGCGTTTTCCATGCCGGATGCGGCGTAAACGCCTTATCCGGCCTACTCGATCG
TGCATCTTTGTAGGCCTGATAAGCGTAGCACATCAGGCAGTTTTGCATTTGTCATCGCCCGTATGCTTTCTTAGTCCCAC
CAAACGTCGAAAAGTTCGCTGGTGCGTACCTCTTCCAGTTTGCGTTCTTCCAGCCACTTACGCACAATCGCCTGATGTTC
TTCGGTGCATTTGCCGATTTCCTGCATGCAGATCAGACCTTCCCAGGCCAGATAACCGCTGCCGTCAAAGGCCAGTTTGT
TCGGTTCGATAACCTCGTTAATAAAGTCATCAACGGTTTTATCAATCTGTTCTTCCGATGTACCTTCCGGGAATCGCCAT
GCCACCGAAAATCCTAATTCCTGGAATTCGTCGATGTGCATTTTTTTACGCAGACGACGGCTACGGTTCTTTGCCATTAT
TTCACCCTCTCGAACATTAAGTCCCATACTCCGTGACCAAGACGATGACCACGTTGTTCAAATTTCGTCACCGGACGTGA
TGCCGGACGCGGTACGTAATCATTGCTCTCTGACAGGTTTTTATAACCGTCAATAGAAGACATCACTTCAAGCATATGTT
CCGCATAAGGTTCCCAGTCGGTCGCCATATGGAATATGCCCCCCAGCTGCAGTTTGCTTTTTACCAGCTCGGCAAACGGC
ACCTGAACGATACGGCGTTTATTATGGCGCGCTTTGTGCCACGGGTCAGGGAAAAAGAGCTGCACCATGCGCAATGAATT
GTCAGGAATCATTTTATGCAGCACTTCAACCGCATCGTGACACATCACGCGCAGGTTGCTTAAGCCCTCTTCATGCGCAG
AAGACAGGCACGCACCAACGCCCGGTGAATGCACTTCAATGCCGAGGAAGTCCTGCTCGGGGCGATCTTTAGCCATTGCC
ACCAACGACGCGCCCATGCCAAAACCAATCTCAAGCGTCACCGGCGCTTCACGGCCAAAAAGCGCAGGGAAATCCAGCAT
ATCTTCGCTGAACTCAACGCCCATCACCGGCCAGTAGTTTTCCAGCGCATGTTCCTGGCCTTTGGTCAGTCGCCCCTGGC
GGCGCACAAAACTACGGATACGGCGCAGCGGGCGGCCGTTTTCATCAAATTCCGGTGAGATGACGTCGTTTTTCATAAAG
ATTTAGTCGCTTGTGAAAGTGTTCTGAAAACGGGCATTATCCAAAGTTAGTTGCCGGATGCAAGCATGATAAGGCCGTGG
CTGCGGAAAGTTCCGGTTTACACCCTGCCGTCGCTGTGCTGCAATCTTGCCCCCAACAACAGTGAATTCGGTGACCATGC
AAGCGTCGCAATTTTCAGCCCAGGTTCTGGACTGGTACGATAAATACGGGCGGAAAACGCTGCCCTGGCAAATTGACAAG
ACGCCCTACAAAGTATGGCTCTCAGAAGTGATGTTGCAACAAACTCAGGTTGCGACCGTTATCCCCTATTTTGAACGCTT
TATGGTGCGCTTCCCAACGGTGACCGATCTCGCCAATGCGCCGCTCGACGAAGTTCTCCACTTGTGGACCGGGCTTGGCT
ATTACGCCCGAGCGCGCAATCTGCATAAAGCGGCACAACAAGTGGCGGCCTTACACGGCGGTAAATTCCCGGAAACCTTT
GAGGAAGTTGCAGCACTGCCGGGCGTCGGGCGTTCCACCGCAGGCGCGATTCTCTCGCTTTCTCTGGGTAAGCACTTTCC
GATTCTCGACGGTAACGTCAAACGCGTGCTGGCGCGCTGCTATGCTGTAAGCGGCTGGCCCGGGAAAAAAGAGGTCGAGA
ATAAACTATGGAGTTTGAGCGAGCAGGTGACGCCCGCGGTTGGCGTGGAACGGTTTAACCAGGCGATGATGGATTTGGGC
GCGATGATTTGTACGCGCTCTAAGCCGAAATGCTCGCTCTGTCCGCTACAAAACGGATGTATTGCCGCCGCCAACAATAG
CTGGTCGCTTTATCCGGGCAAAAAACCGAAACAGACGCTGCCAGAGCGCACCGGCTACTTTTTGCTGTTACAGCACGAAG
ATGAAGTATTGCTGGCGCAGCGTCCGCCGAGCGGATTGTGGGGCGGTTTATACTGTTTCCCGCAGTTTGCCGATGAAGAA
AGTTTGCGGCAGTGGCTGGCGCAACGACAGATTGCTGCCGATAACCTGACGCAGCTGACCGCGTTTCGGCATACCTTCAG
CCATTTCCACTTAGATATTGTGCCTATGTGGCTTCCCGTGTCGTCATTCACCGGCTGCATGGATGAAGACAATGCGCTCT
GGTATAACTTAGCGCAACCGCCGTCAGTTGGCCTGGCGGCTCCCGTGGAGCGTTTGTTACAGCAGTTACGCACTGGCGCG
CCGGTTTAGCGCGTGAGTCGATAAAGAGGATGATTTATGAGCAGAACGATTTTTTGTACTTTCCTGCAACGTGAAGCAGA
AGGTCAGGATTTTCAGCTGTACCCCGGCGAACTGGGAAAACGCATCTATAACGAGATCTCCAAAGAAGCCTGGGCGCAGT
GGCAGCACAAACAAACCATGCTGATTAATGAAAAGAAACTCAACATGATGAATGCCGAGCACCGCAAGCTGCTGGAGCAG
GAGATGGTCAACTTCCTGTTCGAGGGTAAAGAGGTGCATATCGAGGGCTTTACGCCGGAAGATAAAAAATAAAAACAGTG
CCGGAGCACGCCTCCGGCAACTTGCATAAAAACAAACACAACACGCACCCGGAATGATGAAAAAATATCTCGCGCTGGCT
TTGATTGCGCCGTTGCTCATCTCCTGTTCGACGACCAAAAAAGGCGATACCTATAACGAAGCCTGGGTCAAAGATACCAA
CGGTTTTGATATTCTGATGGGGCAATTTGCCCACAATATTGAGAACATCTGGGGCTTCAAAGAGGTGGTGATCACCGGTC
CTAAGGACTACGTGAAATACACCGATCAATATCAGACCCGCAGCCACATCAACTTCGATGACGGTACGATTACTATCGAA
ACCATCGCCGGGACAGAACCTGCCGCGCATTTGCGCCGGGCAATAATCAAAACGTTGCTGATGGGGGACGATCCGAGTTC
GGTCGATCTCTATTCCGACGTTGATGATATTACGATTTCGAAAGAACCTTTCCTTTACGGTCAGGTGGTGGACAACACCG
GGCAGCCGATTCGCTGGGAAGGTCGCGCGAGCAACTTCGCGGATTATCTGCTGAAAAACCGTCTGAAGAGCCGCAGCAAC
GGGCTGCGTATCATCTACAGCGTCACCATTAACATGGTGCCGAACCACCTTGATAAACGTGCGCACAAATATCTCGGCAT
GGTCCGCCAGGCATCACGGAAATATGGCGTTGATGAGTCGCTGATTCTGGCAATTATGCAGACTGAATCTTCCTTTAACC
CGTATGCGGTCAGCCGTTCCGATGCGCTGGGATTAATGCAGGTGGTACAACATACCGCCGGGAAAGATGTGTTCCGCTCG
CAGGGGAAATCCGGCACGCCGAGCCGCAGTTTCTTGTTTGATCCTGCCAGCAATATTGATACCGGCACCGCGTATCTGGC
GATGCTGAACAACGTTTATCTCGGCGGAATTGATAACCCAACATCGCGGCGTTATGCCGTCATCACCGCCTATAACGGCG
GCGCAGGCAGCGTGCTACGAGTCTTTTCGAATGATAAGATTCAGGCTGCCAATATTATTAACACCATGACGCCGGGCGAT
GTTTATCAGACGCTGACGACCCGCCATCCCTCTGCGGAATCTCGCCGTTATCTTTATAAAGTGAATACCGCGCAAAAATC
TTACCGCCGCCGATAATTCCACTAACCGCCCCTGACGATGCTCAGGGGTAAAAATGTTATCTACATCACAATTTCGTTTT
GCAAATTGGGAATGTTTGCAATTATTTGCCACAGGTAACAAAAAACCAGTCCGCGAAGTTGATAGAATCGCATCATCTCG
CACGGTCAAATGTGCTTTTTCAAACACTCATCCGCATCACGATGTGAGGAAATTAACATGAATCTTAAGCTGCAGCTGAA
AATCCTCTCTTTTCTGCAGTTCTGTCTGTGGGGAAGTTGGCTGACGACCCTCGGCTCCTATATGTTTGTTACCCTGAAGT
TTGACGGTGCTTCTATCGGCGCAGTTTATAGCTCACTGGGTATCGCCGCGGTCTTTATGCCTGCGCTGCTGGGGATTGTG
GCCGACAAATGGTTAAGTGCGAAATGGGTCTATGCCATTTGCCACACCATTGGCGCTATCACGCTGTTCATGGCGGCAGA
GGTCACTACGCCGGAGGCGATGTTCCTTGTGATATTGATTAACTCGTTTGCTTATATGCCAACGCTTGGGTTAATCAACA
CCATCTCTTACTATCGCCTGCAAAATGCCGGGATGGATATCGTTACTGACTTCCCGCCAATCCGTATCTGGGGCACCATC
GGCTTTATCATGGCAATGTGGGTGGTGAGCCTGTCCGGCTTCGAATTAAGCCACATGCAGCTGTATATTGGCGCAGCGCT
TTCCGCCATTCTGGTTCTGTTTACCCTGACTCTGCCGCATATTCCGGTTGCTAAACAGCAAGCGAATCAGAGCTGGACAA
CCCTGCTGGGCCTCGATGCATTCGCGCTGTTTAAAAACAAGCGTATGGCAATCTTCTTCATCTTCTCAATGCTGCTGGGC
GCGGAACTGCAGATTACCAACATGTTCGGTAATACCTTCCTGCACAGCTTTGACAAAGATCCGATGTTTGCCAGCAGCTT
CATCGTGCAGCATGCGTCAATCATCATGTCGATTTCGCAGATCTCTGAAACCCTGTTCATTCTGACCATCCCGTTCTTCT
TAAGCCGCTACGGTATTAAGAACGTAATGATGATCAGTATTGTGGCGTGGATCCTGCGTTTTGCTCTGTTTGCTTACGGC
GACCCGACTCCGTTCGGTACTGTACTGCTGGTACTGTCGATGATCGTTTACGGTTGCGCATTCGACTTCTTCAACATCTC
TGGTTCGGTGTTTGTCGAAAAAGAAGTTAGCCCGGCAATTCGCGCCAGCGCGCAGGGGATGTTCCTGATGATGACCAACG
GCTTCGGCTGTATCCTCGGCGGCATCGTGAGCGGTAAAGTGGTTGAGATGTACACCCAAAACGGCACTACCGACTGGCAG
ACCGTATGGCTGATTTTCGCAGGTTACTCCGTGGTGCTGGCCTTCGCGTTCATGGCGATGTTCAAATATAAACACGTTCG
TGTCCCGACAGGTACACAGACGGTTAGCCACTAATTACGCAAAGAAAAACGGGTCGCCAGAAGGTGACCCGTTTTTTTAT
TCTTACTTCAACACATAACCGTACAACCGTTTCATGCCATCCGCATCGGTTTCGCTATAGACACCTTGCAACTCCGGCGA
AAATCCCGGCAACAAATTCACGCCTTCTTCCAGCGCAAGGAAATAACGTTGAACCGCCCCACCCCAGACTTCCCCGGGTA
CCACGCAAAGCACGCCAGGTGGATAAGGCAACGCCCCTTCTGCCGCAATTCGCCCTTCGGCATCACGAATCCGCACCAAC
TCCACTTCACCGCGAATATAAGCGCTATGCGCATCCTGGGGATTCATCACCACTGACGGGAAACTCTGCTGGCGGAACAT
CGCTTTTTGTAGGTCTTTGACGTCGAAACTGACATACAAATCGTGCATCTCCTGACACAACTGGCGCAGGGTGTAGTCGC
GATAGCGCACCGGATATTTGTTATAAACGCTCGGCAACACCTCAGCCAGCGGCGAATCATCCTCAATATGCTGTTCAAAC
TGCGCCAGCATCGCCACCAGTTGTGCCAGCTTCTCGTGGCTTTCCGCCGGAGTTAATAAGAACAGAATGGAGTTGAGATC
GCACTTCTCCGGCACAATGCCGTTCTCACGCAGGTAGTGCGCCAGAATCGTCGCCGGAACGCCAAAGTCGCTATATTCGC
CGGTTTCGGCATCGATACCCGGCGTGGTGAGTAACAGCTTGCACGGATCAACAAAATACTGATCCGCGGCATATCCTTCA
AAGCCGTGCCAATTCGCCCCCGGCTCAAAACTGAAAAAACGGCGGTCGCTGGCTAACACTGACGTCGGATAATCCTGCCA
CAATTTGCCATCAACAACGGGCGGGATAAACGGGCGGAACAGCTTACAGCGCGCAAGAATAGCCTTGCGCGACTCAATAC
CCAACTCAACGCACTCAGCCCACAGCCGACGCCCACTCTCCCCTTCATGAATTTTGGCGTTAACGTCCAGGGCGGCGAAC
AGCGGATAGAACGGGCTGGTAGAAGCATGGAGCATAAAGGCATTATTCAACCGCTTATGCGGGCAAAAACGCGCCTGTCC
ACGGATATGGTTATCTTTTTTATGGATCTGCGACGTCTGTGAGAATCCCGCCTGCTGTTTGTGCACCGACTGAGTCACAA
AGATCCCCGGATCGTTTTCGTTAAGTTCTAACAGCAGCGGCGAGCTATCCGCCATCATCGGGATAAACTGTTCGTAACCG
ACCCACGCGGAATCAAACAGAATGTAATCACACAGATGCCCAACGGTATCGATCACCTGACGGGCGTTATAGACAGTGCC
GTCATAGGTTCCCAGCTGAATAATCGCCAGGCGAAACGGGCGCGGCAGGTCGGCTTTTTCTGGCGCAACGTCGCGAATTT
GCTGGCGCAGATACTCTTCATTAAAACAGTGCGCATCAATACCGCCAATGAAACCAAACGGGTTACGTGAAGCTTCCAGA
TAGACCGGTGTCGCCCCCGCCTGAATCAACGCGCCATGATGATTCGACTTATGGTTGTTACGGTCGAAGAGCACCAGATC
GCCACGCGTTAACAGCGCATTCGTCACCACTTTATTCGCTGCCGATGTGCCGTTCAGCACAAAATAGGTTTTATCGGCAT
GAAAGACTTTGGCTGCAAATTTCTGCGCATCTTTCGCCGATCCTTCATGAATAAGCAGATCGCCCAATTTTACGTCAGCG
TTACACATATCGGCGCGAAAGATGTTCTCGCCAAAGAAATCGTAAAAATGGCGTCCGGCAGGATGCTTTTTAAAGAACGC
ACCATGTTGATGTCCAGGGCAAGCAAAGGTGCTATTACCCATCTCAACGTACTGCGTCAGCGTGTCATAAAACGGTGGCA
GCAAATTCTCTTCATACTGACAGGCTGCGGATTCCAGCTCCAGCCACTGCTGCTCGTTGCCGTTGATTACCGCCGTAACG
CCCGCAGGTAATTCAACAGCATGTTCGGAATACAAAAACACCGGTAGATGAAAACCGGTGCGCTTAAGCAATGCAAGAAT
GCCACTGCGACTATCCGCAGCGGTAATGACGACTGCCGCGACGTCCGTAAAATCAGTATCTCCCAACGCCACCACGCGGC
GATGAGTAGAAAGTCGGGATACCAGTTCACTACTGGCGGCAATATTCATTGATTTCATAAGCGCAAAACCCGTTTAGGGG
AAGTAAGAATACCGGACAAGGAGGAAAACCCTGCCCCATGAGATATGGGTCAAACTGGTCACCAGCTCCGACCGCCAGAC
ATCAGTAAAAGCAGAAACGCTCTGATTTTACTGTTGTCCTGCAGTGAGCGTGCGTTAACTTCACCGCATGAGCAGTAGCA
TAAAAAGAGAAGAGTTTCGCGCGAAACGGCGATAAGCGAGAGAATGTAAGGAGGTGGCGTGCATCGGGCAAACTCCGTAC
AGAGAGGAGAAAATTCGCGCAATCATGGCACCTTTCGCTAAAGCGTGCAAGCCAGGACTTTGCGAACAAACAAGCCATCG
ACGGCGCCAAAAGTTCATAATAAGAAAATCAAACAATACAGCTAACAGGAACTCTTGTGGTCATCGGCCCTTTTATCAAC
GCAAGTGCAGTCTTACTGGGTGGCGTTTTCGGCGCACTTCTTAGCCAACGCTTACCGGAACGTATCCGCGTCTCCATGAC
ATCAATTTTTGGTCTGGCATCGCTGGGGATTGGTATTTTACTGGTGGTGAAATGCGCCAACCTTCCGGCGATGGTTTTAG
CAACCTTACTCGGAGCATTAATCGGCGAAATTTGTCTGCTGGAAAAAGGCGTCAATACAGTGGTCGCCAAAGCGCATAAT
CTGTTTCACCACTCGCGTAAGAAGCCAGCGCATGAATCTTTTATTCAGAATTTTGTCGCGATTATTGTCCTGTTTTGCGC
CAGCGGCACCGGAATCTTCGGGGCGATGAACGAAGGGATGACCGGCGATCCGAGTATTTTAATCGCCAAGTCATTTCTTG
ATTTCTTTACGGCGATGATCTTCGCCTGCTCGCTGGGTATTGCGGTGTCGGTGATTAGCATTCCATTACTGATCATCCAG
TTAACACTGGCGTGGGCTGCCGCGCTGATATTACCGCTGACCACACCGTCGATGATGGCAGACTTCAGCGCCGTAGGCGG
TTTATTGCTGCTGGCAACCGGATTACGCATCTGTGGCATTAAAATGTTCCCGGTGGTCAACATGCTTCCAGCACTCCTTC
TGGCAATGCCGCTTTCCGCCGCCTGGACCGCCTGGTTTGCCTGACAATGCGTGCAATAGCGGCAAAGTGATGATAGATTG
TGCAGTCTGCACTAAATTGAAGAAATTTGATTGACGAGACGAGGCGAATCAGGTTTAATGCGCCCCGTTGCCCGGATAGC
TCAGTCGGTAGAGCAGGGGATTGAAAATCCCCGTGTCCTTGGTTCGATTCCGAGTCCGGGCACCAAATTCATATAAACGG
ACCTCCACGGAGGTCCGTTTTTCGTTTCAGAACGCCACAATTTAAGCGTTCTGCCTCCAAATCAATTCTACCGAACTCAA
CCAGATTCCCCCCACATCAACCCCATTGTGTGGGTATAATTGCGGGTATACCCCAGTTCGACAGAATTTGTACCCTCTTT
AACGCATTCAGAAGGCTGAACTATGGCACTGACTGACGCAAAAATCCGGGCTGCAAAGCCCACTGACAAGGCTTATAAAC
TCACTGACGGGGCTGGCATGTTCCTGCTGGTACATCCTAATGGTTCCCGTTACTGGCGTCTCCGTTATCGTATTCTGGGT
AAGGAGAAAACCCTGGCACTTGGTGTGTATCCGGAAGTTTCTCTCTCCGAAGCTCGTACAAAACGGGATGAGGCCCGAAA
ACTGATTTCGGAGGGGGTTGACCCTTGCGAACAGAAAAGAGCTAAAAAAGTAGTCCCTGATTTACAGCTCTCTTTTGAAC
ATATTGCACGACGCTGGCATGCCAGTAATAAACAATGGGCACAATCACACAGCGATAAAGTACTCAAAAGCCTCGAGACT
CACGTTTTCCCCTTTATCGGCAACCGGGATATCACAACACTCAGTACCCCGGATCTGCTTATCCCTGTTCGTGCTGCAGA
AGTTAAACAAATTTATGAAATCGCCAGTCGTCTGCAGCAAAGAATATCTGCTGTAATGCGTTATGCCGTACAGTCTGGCA
TCATCAGATATAACCCGGCTCTGGATATGGCTGGTGCATTGACCACGGTAAAACGCCAGCATCGCCCTGCTCTGGATCTT
TCACGCCTGCCTGAACTTCTGTCGCGTATTGACGGTTATAAAGGCCAGCCTGTCACCCGACTGGCAGTTATGCTGAATTT
ACTGGTTTTTATTCGTTCCAGTGAACTCAGATATGCCCGCTGGTCTGAAATTGATATTGACAATGCCATGTGGACTATTC
CAGCCGAACGCGAACCTCTGCCAGGCGTAAAATTTTCATACCGGGGCTCCAAGATGCGAACACCACATCTTGTGCCACTC
AGCCAACAGGCTGTAGCCATACTGGCAGAACTTCAGACATGGGCAGGTGAAAATGGTCTGATCTTTACGGGAGCACACGA
CCCACGTAAACCAATCAGTGAAAATACCGTAAATAAGGCCCTCAGAGTGATGGGGTATGACACAACCAAGGAAGTCTGTG
GCCATGGATTCCGGGCGATGGCGTGCAGTGCATTGATTGAATCCGGCTTATGGTCAAGAGATGCGGTTGAACGTCAGATG
AGTCATCAGGAGCGCAACGGAGTACGTGCCGCGTATATTCATAAAGCAGAACATCTGGAAGAACGTCGGCTTATGCTGCA
ATGGTGGGCAGATTTTCTGGATGCAAACAGGGAGGAGTGTATCAGTCCGTTTGAATATGCAAAAGTTAACAATCCACTGA
AAAGGTGACTGAACGCCATTTACACACATGCTCTTCCTCTTAAGGGGAAGAGCACCCGCCTCAATCAATTTCTTTTTTAT
GCCGGCGGAACCATCAGCCAGGCTGAGGTTCTCATTCAATAACTCAACGTCTTACCACAGAACAGAATTCACTGTATTAT
CATGGGCAACGTTAATCCCGGACAATAAAAGGACACCGATGCCAGGCATCACAATTTTTATAGCCTGCAGGTTATGGTCC
ATCCTTTTTTACAGGTTCAGAATATGACTGGCAAATTACGCTTTGAAGTGAACGATAACCAGGGCTGTTTCATATTTCCG
GAAACCTGGTTTGGCTCGTTGCTGGATGAGTTTGAAGAACTGATTGATGCATACGATGCGGATGAAATCAGCGAAACAAG
TTACATCAACAAACTCAGGCGCCTTGCCCGACAGGAGAATGACTTTATTGATGTACACGCTCACTTGGCATACGTATTTC
TGGAGCAGAATGCCCCGCGTAAGGCGCTGAATGCTGCCCTTAAAGGGCTGGCAATTGGCAATCGTCTTATCCCTGAAGGT
TTCAGTGGCAGAATCATCTGGATACATCCTGACAACCGACCTTTTCTTCGTGCCCTCTATGCGGCAATCCTGGCAAATGC
ACATTTACAGCGTCATCAGGATGCCATCATGCTCATTGAAAAAATACTGGATTACAATCCCGAAGATAATCATGGTGCAC
GCTGGCTACTGGGACCGGAACTGTTACGCACTGGCGCTCATGAACAGGCACGCCATATACTGCAGGAACATGCAGATGAA
TTTTCACCTTACTGGTATGAACTCGGCCTTCTGCATTTTCTTAATGGGGAACTGGTAAAAGCTGCAACTGCATTTCGTCG
CGGCTTTGCGGCAAATACTTACATCGCAGAAATACTGTGCGGAAATCTGCATCCATTTCCACTTGCTGTATGGCATAACT
TTTCAGGCGGTCCGGATACTGCCGAAGATTATTATGCCACATACCACCCGTTATGGGGGCAATATCCGGAAGCATTGCTG
TTTGTAAACTGGCTCTATAATCATTCCTCTGTGCTGCATGAACGGGCAGAAATCATTAAATGCGCCGAAATGCTGATGCA
GGAAGATGATTTCGAAATATGCGAAAGTATTTTAAGACAGCAGGAGAAGTTGCGTGAAAGAATTGATGAGACGCTTTCTG
AGAAAATTGTACAGAAATGCAGAAATATGAATGGTGAATATATCTGGCCCTGGATATTGCCGTTTTCAGCGGCAGGCATG
AAACATACTGGCATACAGTATCAGTAGATATTGCATTAGTGTATCCTGCACACAAGTAATAATTTATTCACCAATAATAA
CACTGTTAATGCCCCCTTCCCCTGGTTGTCAGCCAGGGGTTATCTTCTGAATATTTCTTTTGAAAAGGATAACACAGTAA
ATTATTTTTATGAATTATCCCATGGACTCATTAACACCCTTTCATGATGCTTTATTGTCAAACACGTTATGGCTGACATC
AAAAAAAACCGGATTTCCTCTGCCAGCGGGTAATCACCTTCCCGGTGTTTTCGGTTGGTCTGGTTACTCCTGTCTGGTTA
TTAGCAAGATAATTGCTATAAACAGTGGAAAACTCATCGTACATAATCTGGTGATGAACATTACGCTTATTTTCCCTTGA
CCGGAAGAATCAGAGGCTGTGGTTTCAGACTGTCTGCCAGTACATTCCTCTCTCCGTTAAAAACCATAACGGGTTCATTA
TCTTCGTCTGTCAGCAGATTGGGTGATGCTGCCAACTTACTGATTTAGTGTATGATGGTGTTTTTGAGGTGCTCCAGTGG
CTTCTGTTTCTATCAGCTGTCCCTCCTGTTCAGCTACTGACGGGGTGGTGCGTAACGGCAAAAGCACCGCCGGACATCAG
CGCTATCTCTGCTCTCACTGCCGTAAAACATGGCAACTGCAGTTCACTTACACCGCTTCTCAACCCGGTACGCACCAGAA
AATCATTGATATGGCCATGAATGGCGTTGGATGCCGGGCAACAGCCCGCATTATGGGCGTTGGCCTCAACACGATTTTAC
GTCACTTAAAAAACTCAGGCCGCAGTCGGTAACCTCGCGCATACAGCCGGGCAGTGACGTCATCGTCTGCGCGGAAATGG
GCGAACAGTGGGGCTATGTCGGGGCTAAATCGCGCCAGCGCTGGCTGTTTTACGCGTATGACAGGCTCCGGAAGACGGTT
GTTGCGCACGTATTCGGTGAACGCACGATGGCGACGCTGGGGCGTCTTATGAGCCTGCTGTCACCCTTTGACGTGGTGAT
ATGGATGACGGATGGCTGGCCGCTGTATGAATCCCGCCTGAAGGGAAAGCTGCACGTAATCAGCAAGCGATATACGCAGC
GAATTGAGCGGCATAACCTGAATCTGAGGCAGCACCTGGCACGGCTGGGACGGAAGTCGCTGTCGTTCTCAAAATCGGTG
GAGCTGCATGACAAAGTCATCGGGCATTATCTGAACATAAAACACTATCAATAAGTTGGAGTCATTACCTACAACGTTTA
TCGACCTCACACGAACAACGATGGTTTACCGCCTTGCTTACATGAAGAAAAGTGGAAACAGGTTATTCCGGTGTCCTGAT
TTTGTGAACCACTACAATAATCCTTTTTCACAGACTTGTCAGCAGCCAGCATTTATGTTCTTTTACCTGCGGGAATTTAT
CCGTCTGCCTGTCGGGACTACTCTGTCATACAGAAATCAGGTAGGAATAAATTGTAGTGGAAAGTCGATGTTTACCGGAT
GACTGATGCGCGCTTGTACACAGACAGTGTGTTTCAGTAATATGGAGAATAATGAAATGAATAACACAGACACATTAGAA
AAAATAATCAGACACCAAAAAAACAAAGACCCCGCATATCCCTTTCGGGAACATTTGTTGATGCAGCTCTGTATTCGCAC
AAATAAAAGAATGCAGGATAATATATCTGAATTTCTGGGGGTGTATGGAATAAATCACTCAGCATATATGGTTCTCACCA
CATTATTCGCAGCGGAGAACCATTGTCTGTCACCTTCAGAGATAAGCCAGAAACTTCAGTTTACCAGAACTAATATTACC
CGCATTACAGATTTTTTAGAAAAAGCCGGATATGTAAAAAGGACGGATAGCAGGGAGGATCGCCGTGCTAAAAAAATCAG
TCTGACATCTGAAGGTATGTTTTTTATTCAGAGGCTCACTCTTGCACAAAGCATGTATCTGAAAGAAATCTGGGATTATC
TGACCCATGATGAACAGGAACTGTTTGAAGTCATTAATAAAAAGTTACTGGCACATTTTTCTGATGCCAGCTCATAAAGT
GCGAAATATCTGAGGATGCTGGATAGCTTCAGGCAAGAGAATAATGATTCTTGCAGATGTGTTTTTCCGGATACAAAAAC
AAAAGTAAAAAATTGCAGCGCCAGGCCACCTTTCAAAGCAGGGAGGCCTGTACCGCGTCGAAAATTTCAGCCAGTTAATG
TAATTGTCTGAACCAGGCACTTCGCCCGGGCAGGAGAAGGAGCGTGGTTGCGGTCATCCTGTATACTGAAGTCGTTATGA
AGGAATAATACAAATAATTGCCCGTTTTCTCTGTACGATAGAGGCAGGTGTGTATGATTGCATTACTATGTTTTTGTGAT
ATAAAAAACTAAATGGTGAGATATGCATTTTAAAATATAACAAAAATCACCATGAAATAAGAATAATTATCCACGGAGAA
CATAAACTGCAGACTGTTACAATGCATGCTGTTCATCTTGACAATGTCGGTAATGACTCCAACTTATTGATAGTGTTTTA
TGTTCAGATAATGCCCGATGACTTTGTCATGCAGCTCCACCGATTTTGAGAACGACAGCGACTTCCGTCCCAGCCGTGCC
AGGTGCTGCCTCAGATTCAGGTTATGCCGCTCAATTCGCTGCGTATATCGCTTGCTGATTACGTGCAGCTTTCCCTTCAG
GCGGGATTCATACAGCGGCCAGCCATCCGTCATCCATATCACCACGTCAAAGGGTGACAGCAGGCTCATAAGACGCCCCA
GCGTCGCCATCGTGCGTTCACCGAATACGTGCGCAACAACCGTCTTCCGGAGCCTGTCATACGCGTAAAACAGCCAGCGC
TGGCGCGATTTAGCCCCGACATAGCCCCACTGTTCGCCCATTTCCGCGCAGACGATGACGTCACTGCCCGGCTGTATGCG
CGAGGTTACCGACTGCGGCCTGAGTTTTTTAAGTGACGTAAAATCGTGTTGAGGCCAACGCCCATAATGCGGGCTGTTGC
CCGGCATCCAACGCCATTCATGGCCATATCAATGATTTTCTGGTGCGTACCGGGTTGAGAAGCGGTGTAAGTGAACTGCA
GTTGCCATGTTTTACGGCAGTGAGAGCAGAGATAGCGCTGATGTCCGGCGGTGCTTTTGCCGTTACGCACCACCCCGTCA
GTAGCTGAACAGGAGGGACAGCTGATAGAAACAGAAGCCACTGGAGCACCTCAAAAACACCATCATACACTAAATCAGTA
AGTTGGCAGCATCACCGGTTGCGACTGCAGAAAAAGCACCCTCAGTGACTTGGGCATTATTGGCTGACGACTTCTTAACA
ATCGCAGTATAATGCAGCACATTATCACCATCTTTCAGGGTATTAGCATCACCTTCTGTGCCATCGAAAGAAACGTTTTT
ACCTGCAGCCTGAACTACAATCGCAGTACCTGTCCCCCCGCTGGTATCTAACTCCTCATTATGACCAGAAACCCTTGGAC
CACTAAAAGCCAGCTTCACAGTCCCTTTTTTTGCTGCCGAGACTCCTCCCCCCCTTAAATGAAGTGATATCACAATTAAC
CAATTCAATATCTAAATTCATTGGTTTGGATACGCCTCCTGCTTGAAGGAAGCTTTTTGAAAGCTGTCCAAAATCAATAG
ACTGATCAGCTGATTTCTGAGAAATGCTGCATGGAGCATCAACAACAGTTCCGTTAAAGGTTACTCTACCCTGCCCCTGT
GGAGTAGTTAGAGCAGCATTTACACCAAAAGACACCACTGCCATAGCTACCGCACCGGCAATAACCGACTTAATCATAAA
TAACAACCTCTTTTTCATTACTGAACACACCAGAGATATCTGGCAATTTAAAATGACCCGATTACCTTTAATAACCAGAT
CAATACAAATAATATTCTCGTATTTTCAGGGCAGGTTATTTATCGACAGAATACTGATATAACCTGTCTGCTTTCTGACA
AGGGCTTCTTTTTTTATCTTCCAGAAACTCCGGAATGCCATAATTTAGTCAAATGCCGATGACTCATCTGTATAATAAGG
TGCAAGCCTTGCTGCAAGAGCATTCAGCCGTATAAGTCTCCCCAGTGTTGTACTGAAATACCCATTATTCATCTGGTATT
TCTCGCAGACCTCCTTACGGGAGTGCCCACCTACCAGATAGTCCTTCATAGCCAGAATGACCCTGTCACTGTGAATAGAA
GAAATACCTATCAGTAAAAAAAATGCATTTCAGACATAGAGCCGAGCAACAGCACGCTCTCGCGTATATTCAGCAAAAAC
GCATTTCCTGACCGACTGATGACTTCATGATGCGCCATGTTTCCCCCTTCTGTCGGGCCCCTGGATATATGCTTCCGGCC
CGGAAATACTCTTCACGCAATAAGTTAAATTTAGTTTTTTATGTTGTAAATATTGATTTAAACGATCTTTTAACCCACAA
AACAAAATTAAACCAGAATAAAATTCTAACAACAAGAATACACTCAGATAAAAACATCATGGTGAATTGAATTTACAGCA
TAAAAGATCGTCTAAATGCATTTTTACGGACTTTCTTTTCACAGAAAAATAACACACAAAATGTGATACACATCAAATAA
AGCCAACAAAAAGCAAATTCACTAAATTGCACAAATAAAGCAAACACAGAGAATAAAAATACCTTTCCGTTGATAACAGA
GAGCATGATTTTTATTATTCGAAGAAACTTTGTTACAGTGAGATGAGTGAATATATGAAGAATGAAATACTGGAATTTCT
GAACAGGCATAATGGAGGGAAAACCGCAGAAATTGCGGAGGCGCTGGCGGTAACGGATTATCAGGCACGCTATTACCTGT
TATTACTGGAAAAAGAAGGTGTGGTTCAGCGCTCTCCATTAAGGCGAGGCATGGCAACATACTGGCTTCTGAAAGGAGAG
AAGCAGGCGGGGCAGAACTGTTCTTCCACAACTTAATAACTCAATCTGTGGGCATGCTTCACTGAAACAGATAAAAGTTA
CATCAGAGTGCAGATTCAATTTTGCAGCATTCATCACAAAATAGAAATTTAGTATTTTATGTCAGAATACTTCACATGAT
AATAAAAACCTGTCTGGATTTACTGCATGGCCAGACATTACAAAATACAAACGCCATAAACTTCATTCAGCCTTCTTGCT
GTCCGGTAACGGAGGCTGCTTTTTCGTTACACCTTTCCCCGGCAGCATCAGTAGCAGTAATTTATAGATTCTACGAACTG
AGACTGTCTGTCCGGGGAGAACGTACACAGCCCGACACAATGTACCAGTCAATAATATCCGGTTTCTGATTCCCTGCCTG
ACAGACCACTCTCTGGCAACTTTGTATTCAGTTCATCTACTACTGGAGACAGATTTATAAAATCCAACTCCACGATCTTT
GACCGTCCGCATCCCCTACTCTCTGTGCTGCGGTCATCGGTTAATTCCAGCGTCCGTCCGTTACGATCAGATATTACTGA
ACCTCCCCGGGTTTCCTGGAGAGTGTTTTATCTGTGAACTCAGGCTGCCAGATCATTGTTTCCGATGGAAGCATAATAAG
CTTTTTCTGCTTCTGCCGGAGGAGTATGGCCCAGCCTTCCCAGCAATCATCGATTGTTATACCAGTCCACCCACGTGAGT
GTGGCCAGTTCCACTTCTGCACGGTTTTTCCAGCTCTTACGGTGTATTACCTCCGCTTTGTAAAGACCATTGATGCTCTC
CGCCATCGCGTTGTCATACGAGTCGCCTGTACTCCCTGTTGATGCCAGCAGTTTTGCTTCTTTTAATCGCTCCATATAGG
CCAGTGACACATACTGAGAGCCTTTATCGCTGTGATGGATGGTGCCGGACGGACGGCGGGCCCACAACGCCTGCTCCAGC
GCATCCAGCACGAATGTCGTTTCCATAGACGATGAGACCCACCACCCCACGATGTATCCGGCAAACACATCAATGATGAA
CGCCACATAGACGAAGCCCTGCCATGTGCTGACGTAAGTAAAATCAGCCACCCACAGCTGGTCAGGACGTTCTGCCACGA
ACTGACGGTTTACGCGGTCACCTGCAGCAACGGTTTTCCGGCTGACGGTAGTGCGGACCTTTTTACCCCGGAGAACACCG
GCAAGTCCCATAACCGCCATGAGGCGCGCCACTGTACATCTGGCCACCCTGATTCCTTCCCGTAACAACTGACGCCAGAC
TTTACGCACACCGTACACCTGATGATTTTCATCGTATACGCGCTGTATCTCTCTCTTCAGCCAGTCATCGCGCTGACAAC
GGGCACTGCGTTTATCAGGATGATGCCGCTGCTGCTGACAATGGTAATACGTTGACGGGGCAATATGCTGTTCACTGCAT
ACCGGTCCGACCCCGTACTGCTCACGCAGCTTATCCAGCAGTGGCATTATTTTTTCCAGAGGCGGTCGAACTCCGCCTTC
GCAAAATAAGCGGAAGCCTGGCGAAGGATATCGTTACTGCGGCGCAGTTCACGATTTTCACGTTCCAGCTCTTTCAGACG
CTGACGTTCAGCGGTGGTGAGCCCACCATCACCGCCCCCGGTATCCCGCTCATGCTGGCGAACCCAGACACGCAGAGTCT
CTGGCGTACAGCCAATCTTTGGAGCTATGGAACAAATTGCCGCCCATTGTGAGTCATATTCGTCCTGACTTTCCAGAACC
ATACGAACTGCCCGTTGACGGACTTCGGGGGAAAAACGTGTATTTTTAGTCATCCTGTTTACCTCTTTCTCAGGGAATTT
AGTCTCCAGGATTCCCGGGGCGGTTCACAGTAATCATGCCGGGTCTGGCTGGCTAACACCCCATTATAAGGGGTACGAAT
AAAGTAACGGGGCTTCACGCAGGGATGGACAGATTGCTCTGATATACAGCCGACGACGTCCCGCTGCAACATCATCACGC
AGATGCTTCATTTTCAGATTTGGGACCTCCTTTTGATTTCTCGTTTAACTTTTGCTGTTACCAGACTTTAATCTATTTTA
ACAATTCAAGAATTTTTTATAAAATGCTCAAAGATGAAAGCGTTACTGAACCAACCAGCTTGGCTGATGTTTTCTATAGA
TAAAAAGATCATCAGCAAAAACTGATAGCCTGAATCACCTTTACTACCAATCATGTATGAAGAAAACACGCACAAACAAT
TGACAATGATTATCATTTGCATTAAAAGGATTATGTAGTATTTTTATTTCATGAGGAACTATACCCGCCAGCAATCTGAG
TAGCGAAAGCTGTTCATCCCCAATATTTTTGCTGGCGGGTTCTTTTTTCTACTGCCCTTCTCCTCAGAGGGAGCATTCCA
TTCTTTTTTTCATTAATGGCGAGGGGGCGGGACAAAAAGCCGGTTCTTTATCCCTAAATAACAGCATGATTTCAGTCCAT
GCAAAATCTGATTTACCAGCTCACATAATAACCTGATGATACATGGGTTTTCCCTGATCATGGTGGGAAGGCTCAGAACG
CCATATTCAGTTTCCCGTAGTGGAACATCACGCCCAGCTTAAAGCGCTCCCGATTTCGGTATCCCCTGGCTTTTATCCTC
AGTAGCCTGATCTTACTGTTAAGCGCCTCCGCGTTTCCGTTTGAGACACGGTGTCGCATGGCATTCAGGATCCCGTAAAG
CCTTTTTCCTATCGTTTTCGCGGCGTTTTTCATCATAGGAACGTCACTGTTGGCCGCCAGAGCCAGCCATCTCTCCCAGT
CATTACGTCTTTCCTCACTCCATGGCCTGTTCCAGATATCCTTTGCCAGCTCTTTCAGCGCCCAGCACTGGCTTGTCAGC
TTCATCTGTGCACGCAGCCATATCAGCTTTTCCTGCCTGGATTTGGTCATCCATTTATCGCTGTACTGCCACAGGAAGCG
GGTCCCCTTTGCCTGACGCCAACTTTCAACAGGGAGGTGCGGATGTTCATTCTGACGGGTTTTATCAACCACTTCGCCAA
GTTGCTTTGCTACATGGAAGCGGTCGAAGGCGATTTTCTCAACCGCACAGGGTAAGTGGATACGCGCTGCTCTTATATAG
CCTGCATTCATGTCCATTGAGAGCGTTTTGATAGCCAGCAACTGCCCGTCAGTAAGCGTGCGAAGATAGCCGGCGAGGCT
CTCTGTGCCACGATCGTCCGTTAAGGCCAGCGCACGACCATCGCGATCGGAGATCACCGTTATATAACGATGTCCTTTTT
TAAAGGCGACCTCATCCACATTGTCAGCACCAGTGATATAAGACGGATAGCAAAGCGCACGCGCTGTTTGTCACCGTGAA
AAACGACGGTGCGACGGCAAAAGCCAATAACAACGAGAGCGTCGTGCGCATTCCTCTGCACTGACAGTTGATTCTTAGAA
CGTAGAGGCCTGGATTGCTGCCAGGCTTTTATTGCACTACCAGCTACGGCTAAAAGATAAGCGTCCCGGGAAGTACATAG
CGCTTACAAAATATCCGACATGAAGCATACTGGAAACGAGGCGTATTGTTATTGTTGTTCATATTGGCTTCCGTGGCGGA
AATATCAGGGGGTAGCTACATATCCCCCATGCAGCCAAGGCAACGATGTTAACTCTCGTCACCTGTTCCTTTCGACAGAG
CCAACCTCGCAGAGGGCCAGATCTTACAACTTCACCTCAGTGATACAAAACACAAAAATACAAAACAATTTGATACAAAT
CATCCCTCTTATTTTAAATAAATCCATCTTGCAAGCCTACCAATCAGAAGGTAGCATGTGTAGTATCGCAAACATAAAGA
GAAATTGCTCATGAATTATGTTATCTGCACTACCATTGTCGCCCTTGGTCTCATTCTGACAGGCTACGCAACTGCTGCAG
ATGAAATTAATCGTCAGGACGTTGTTGGTTTGATGCCGTCAGACTATATTTCTGTTGGTAATCTATATACACCAGAAGAG
GTGGCAACTGCGCTTAAAGACAAAGCGGAGCAGGCAGGAGGTTCTCATTTCCGAATCACTTCATTGGGAGGAAAAAATAA
ACTTGATGGAACTGCCATTATCTATCGCTAAAATATGTATAATAGTCCCTTTAATACATAACAGGTAAAGCCGTGTCTAC
TTATGAGAATATACTTCGCATAACGGATACTCTGATCCAGCAACGCGGATTTTTGGGGTTCAGTTACGCAGATCTGGAAA
AAGAAATTGGTATCAGAAAAGCCAGTATTCATCACCATTTCCCGAGGAAAACTGATCTTGGTATAGCCTACTGCCAATAC
AAAACAGAAGTATTTGATAGACTTAATATAACTCTCCATAATGTTTCTTCAGGTGTACAACGTCTCAGGACATATCTTGA
TGCATTTGCTGGTTGTGCTGAAAGAGGGGAAATGTGCGGTATTTATGCCATGCTATCCGACAGCCATCAGTTTTCTCCTG
AATTACAGGAGGCTGTAAGTCAACTGGCACATCAGGAGATACAGATGATTAAAGATATTATCACCTCCGGGCAGAATAGT
GGAGAGTTCAAAACAGTTCTTCTTCCGGATGAGCTCGCCGTTATAGTCTGTTCTACACTAAAGGGGGCACTGATGTTAAA
TCGACTTCCACCACATGATATCTATTCAGGAACCGTTAACGCTTTAATTAAAATGCTTGATACCCGTACTTAATCCTTTT
TAGTGCATATAATTTTCCACCCGGAGAATGAAATGAAAAAATTTATTAATGTTTACATTAAATCAGATTATGACATAGTT
ATTCTTCGCCTGTCTGTTATTATAATATTTATGCTCTTCGGGACCTATAAATGGTTTGATTTTGAAGTGATGGCCCTCAA
GCCCCTGATTTCTCCCACGTGGCTGAATATCCTGTACATTATGTTTGGTGTTCATGGGGGGAGCTATTTCCTCGGCATAG
TAGAAACTATCACTTTTCTAGCACTGAGTATCGGCTTCTTCAGGCCTGCTGCTGGCATACTGGGAGATATTATCGTTATT
GTTACAGGTTTAGTCACACTAAGTCTGTTACCACAACTGGGAAAAGTTGACAGTTTTGTCATCAAAGATGTGCTGCTGTT
AGGTGCTGGTAGTGTCCTGCTGAAATATGATTTGAAAAATTATTTAAATATCAAAAACTGATTTTTCACTTCGGTGATGA
ACGTTTGCGTATTTTCATGGAAAGAGATTACCTAATCCCCCTCGTTCTCCTTCATGTTAATACGCAACGTTATGGAAAAC
AAAAATACCCTGAGTAAAAAGGTCCGTAGGCAGGCGAGTACTTTTATTTTCCGCTAGTTTTACTTTCCCATCGAAGGCCC
CATACATCACTACGCCCACGAAACAACCGACGAAATAACGCAACTTTCTCATCCGTGGATAATACGGAAACGCACTGCAC
AGGACTCTGCGGTTTACGTCGCCATTCAATCCCATAAGCTTCAAGTGATGTCTTCCCTCAGTGCTGCTAATTCATCACTG
TCAGATTTATGAACCATATTCGTTACCTGTATCCGAACCACTGAAGCACCACAGCAGAAATTCGGGTCCCCTACACTGAT
TACAGCGCCCCCTCTGCTGCCTATTAACTCAAGCACCTCCCAACAACTTACGGAAACTTAATTCTAATACAGCTGTAATT
CAGTTGTGTCGTGGTCGGCCGCGGTTACTTTTTTCGGGAAGTCTGCTACGCATCAGAATAATACCGTGTTCTTTCTGATC
CTGTTTAGCCAGGTAGCTAAGGGCGTAACGTAAACCGTTAGACTGGCCCCCTGAATCTCCAGACAACCAATATCACTTAA
ATAAGTGATAGTCTTAATACTAGTTTTTAGACTAGTCATTGGAGAACAGATGATTGATGTCTTAGGGCCGGAGAAACGCA
GACGGCGTACTACACAGGAAAAGATCGCTATCGTTCAGCAGAGCTTTGAACCGGGAATGACGGTCTCCCTTGTTGCCCGG
CAACATGGTGTGGCAGCCAGCCAGTTATTTCTCTGGCGTAAGCAATACCAGGAGGGAAGTCTTACTGCTGTGGCTGCCGG
AGAACAGGTCGTTCCTGCCTCTGAACTTGCTGCCGCCATGAAGCAGATTAAAGAACTCCAGCGTCTGCTCGGCAAAAAAA
CGATGGAAAATGAACTCCTTAAAGAAGCCGTTGAATATGGGCGAGCAAAAAAGTGGATAGCGCACGCGCCCTTATTGCCC
GGGGATGGGGAGTAAGCTTCGTCAGCCGTTGTCTCCGGGTGTCGCGTGCGCAGTTGCACGTCATTCTCAGACGAGCCGAT
GACTGGAAGGACGGCCGCCGCAGCCGTCACACGGATGATACGGATGTGCTTCGCCGTATACACCATGTTATCGGAGAGCT
ACCCACATATGGTTATCGTCGGGTATGGGCGCTGCTTCGCAGACAAACAGAACTTGATGGTATGCCTGCGATCAATGCCA
AACGTATTTACCGGATCATGCGCCAGAATGCGCTGTTGCTTGAGCGAAAAACCGCTGTACCGCCATCGAAACGGGCACAT
ACCGGCAGAGTGGCTGTGAAAGAAAGTAATCAGCGATGGTGCTCTGACGGGTTCGAGTTCCGCTGTGATAACGGAGAAAA
ACTGCGGGTCACGTTCGCGCTGGACTGCTGTGACCGTGAGGCACTGCACTGGGCGGTCACTACGGGCGGCTTCAACAGTG
AAACAGTACAGGACGTCATGCTGGGAGCGGTGGAACGCCGCTTCGGCAACGAGCTTCCGGCGTCTCCAGTAGAGTGGCTG
ACGGATAATGGTTCATGCTACCGGGCTAATGAAACACGGCAGTTTGCCCGGATGTTGGGGCTTGAACCGAAAAACACGGC
GGTGCGGAGTCCGGAGAGTAACGGCATAGCAGAGAGCTTCGTGAAAACGATAAAGCGTGACTACATAAGTATCATACCCA
AACCAGACGGGTTAACGGCAGCAAAGAACCTTGCAGAGGCGTTCGAGCATTATAACGAATGGCATCCGCATAGTGCGTTG
GGTTATCGCTCGCCACGGGAATATCTGCGGCAGCGGGCCTGTAATGGGTTAAGTGATAACAGATGTCTGGAAATATAGGG
GCAAATCCAGGCGGGGGCAGCAAGCCAGAACACTGCCTGACATGTTTTCATCAGACGCAGGTCCTCTCTCATATCCTCTG
ATTTACTCCAGTAAGGTGATGATCATATCTTTATTTGATAGTACGGTAATGCCAGATAAATACAGACACAATGGTAAATA
ATATAGTTGCAAATAATGCTGCCATAATCAGCGCGATTGCGACACCTGTTTTCGATACCAGCGGCACCAGCAAAGCGCAC
AGTCCATAGCCAAGTGTGTGACTGGTAGCGAGCCAGCCCGCGCCTGCGCCATCAGCCAGCTTATCATTCAGTAGAAGTTG
ATAAGCGGGTGTTGCCAGAGCTGCTCCAAATGACAGCACTGCACAGCCCGGGTAAAACAACCATAGCTGTTCGGAGAGCA
TGATAGCCAGACCACCACTCATCAACACTCCGGCACTCAGGAGCAGGGCCACCGGAGTCAGGCGCTGCGGACGGAGTACC
CCGAACTGCGCGATAAGCGCAGCTACTGCGGACAGACCCAACAGCCAGGCCACCTGTTGGCTAATGGCGGTGGTATCCGT
GGCGAACTGGCGAGTAAGGGCAGGCGAAAGTCCAAGCTGCATCATGCTCACCGCCGCAGCCAGTAATATTGCGCAAAGCA
GATAAGGCAGACAATCCCGCTTCAGACTGACGCTCTTGCACTCCGGTGTGGGCTGTGGTGGTGTGCCGGGCAACCGCAGC
AGCATCAGCAGCGCCAGCACTGGGGCTGCCATCAGCAGCCCCAGTGGCGCCAGAGGATGAATGGCCAGCATTGCTGCCGC
GCACAGCGGCCCGAATAGCCTGCCGCAACTCAGGCCGGAGCTGATGGTTGCCAGAGCGGCCATGCGATTCCCTTCTCCAG
CTCTCTGCAATGCCCAGACCTGACAGGCTGGCACCATTGCCGACACGGTCAGCCCGTAGGCGATCCGGGCGATGATTAAT
ATTCCCAGTCCCACCGCTGTTGTTATGGCGCTGGTAGCCATCAGCACGCTTCCCAGCCCTAGCAGGGTAAAGCTTATGCC
ATATCCTCCCAGAGCCCACAACACCACAGGTTTACTGCCAGTACGGGAAATTTGCTTTCCCCAGCACGGGGACGATGGCA
GAAACAGCATTGAGCCAAGCATCAGCAGGGCAGCCCATACAGACAGACTCAGATTTGTCTGTATGACCAGAACAGGGAGC
ACAACCAGCAGACCGTTCTGTCCGATACCGAGAAGCCCGGCACTGAACGCAAGTGGCCAGCAGGACAGTGGTTTTTGGGG
CGTATCTTCGATCCCTGGTGACATTATAATGTTTCAACTCCATGTATTAATTGTGTTTATTTGTAAAATTAATTTATCTG
ACAATAACATTTATTATTGATAATGAGAATCATTATTGACATAATTGTTATTATTTTGCTGTGTGGGAGCTGTTTGACTA
TGACCCTGCCCTCTGAAAAACCAGCCACAGATGTGGCTGCGCAGTGCTTCCTGAATGCACTGATTCGTGAAACCACAGAC
TGGAAACTGACAGAATACCCGCCAGACGAATTGCTCATCCCGCTGGATGAGCAGAAATCGCTCCATTTCAGAGTGGCTTA
TTTCTCCCCAACCCAGCATCACCGCTTTGCATTTCCTGCACGTCTGGTCACGGCATCAGGCAGTTATCCTGTCGACTTTA
CCACTCTCTCCCGGCTTATTATTGATAAGCTACGCCATCAACTGTTTCTGCCCGTTCCCCTCTGCGAAACTTTCCACCAG
CGCGTGCTGGAAAGCCATGTCCATACGCAACAGGCAATTGATGCCCGTCATGACTGGGCCGCTCTGCGTGAAAAAGCGTT
GAATTTTGGCGAGGCTGAGCAGGCGCTGCTGACAGGACACGCTTTCCACCCTGCGCCTAAGTCTCATGAACCGTTTAACC
GGCGGGAGGCTGAACGCTACCTGCCTGATATGGCACCCCACTTCCCACTGCGGTGGTTTTCGGTGGATAAAACGCAAATC
GCCGGTGAAAGTTTGCATCTCAACCTTCAACAGCGGCTGACGCGATTTGCCGCAGAGAATGCGCCTCAGTTACTCAACGA
ATTAAGTGACAACCAATGGCTGTTCCCGTTGCACCCGTGGCAGGGGGAATATCTTTTGCAGCAGGGGTGGTGCCAGGCAC
TTGTTGCTAAAGGGCTGATTAAAGACTTAGGTGAGGCCGGCACGTCGTGGCTGCCGACCACCTCTTCCCGTTCCCTCTAC
TGTGCCACCAGCCGCGATATGATCAAGTTCTCCCTGAGCGTACGGCTGACCAACTCCATCCGTACTCTGTCCGTGAAAGA
AGTGAAGCGTGGGATGCGCCTGGCACGCCTGGCTCAAACCGACGGCTGGCAGATGCTACAGGTCCGCTTCCCGACTTTCC
GGGTAATGCAGGAGGATGGCTGGGCCGGGCTGCGCGATCTTAACGGCAACATCATGCAGGAAAGTCTGTTTGCCCTGCGT
GAAAATCTGCTGGTGGATCAGCCGAAAAGCCAGACTAACGTACTGGTCTCCCTGACTCAGGCCGCACCTGATGGCGGTGA
TTCGCTGCTGGTTTCGGCGGTAAAACGCCTGAGCGATCGCCTCGGTATCACTGTGCAACAGGCCGCCCATGCATGGGTCG
ATGCATACTGTCAGCAAGTGCTAAAGCCGCTGTTTACGGCTGAAGCGGATTACGGCCTGGTGCTGCTGGCGCATCAGCAA
AATATTCTTGTCCAGATGCTTGGGGATCTGCCGGTCGGATTTATTTACCGTGACTGTCAGGGCAGCGCTTTTATGCCTCA
CGCGACAGACTGGCTCGATTCTATTGGCGAGGCGCAGGCGGAAAATATTTTCACCCATGAGCAGTTGCTGCGCTATTTCC
CTTATTACCTGCTGGTTAACTCCACTTTTGCTGTGACCGCTGCGCTGGGGGCTGCCGGGCTGGACAGCGAATCGAATCTG
ATGGCTCGTGTACGAGCATCGCTGGCTGAAGTGCGTGATCAGGTGACTCATAAAACCTGTCTCAACTACGTGCTGGAAAG
TCCGTACTGGAACGTAAAAGGTAACTTTTTCTGTTATCTGAACGATCATAACGAGAACACCATTGTTGACCCTTCGGTGA
TCTATTTCGATTTCGCTAACCCGCTGCAGGCTCAGGAGGTCTGAATGTCTGAGGCAAACATTATTCACAGCAGATATGGA
CTGCGCTGTGAAAAACTCGACAAGCCCCTGAATCTTGGCTGGGGACTGGACAATAGCGCGGTGTTGCACTGTCCCGGGGA
GCTGCCGACAGGGTGGCTGTGCGATGCGCTGGATCAGATATTTATCGCCGCTCCACAACTGTCAGCAGTGGCTCTCCCCT
GGGCCGAATGGCGTGAGGAGCCACAGGCGCTGACGCTTTTTGGGCAGGTAAAAAGCGACATTATCCATCGTACTGCCTTC
TGGCAGTTACCGTTATGGTTGAGTTCACCGGCAAACCGGGCCTCCGGTGAAATGGTTTTTGATGCAGAGCGTGAGATTTA
TTTCCCGCAGCGCCCACCCCGTCCACAGGGTGAGGTTTACCGCCGTTACGATCCACGTATTCGCAGGATGCTGAGTTTCC
GCATTGCCGATCCCGTTTCTGATGCAGAACGTTTCACCCGCTGGATGAATGATCCGCGCGTTGAGTATTTCTGGGAGCAA
AGTGGCTCACTGGAGGTACAGACCGCCTATCTGGAGCGCCAGCTCACCGGTAAACATGCATTCCCGCTGATTGGGTGCTT
CGACGATCGGCCATTCAGCTATTTCGAAATCTACTGGGCGGCGGAAGACCGCATTGGTCGTCACTATTCGTGGCAGCCCT
TTGACCGTGGCCTGCATCTGCTGGTTGGTGAACAGCAATGGCGCGGGGCCCACTATGTGCAAAGCTGGCTGCGCGGGCTG
ACACATTACCTGCTGCTGGATGAGCCCCGTACGCAGCGCACAGTACTGGAGCCACGCACCGATAACCTGCGCCTGTTCCG
CCATCTTGAGCCTGCGGGATACCGGACAATTAAAGAGTTCGACTTCCCACATAAGCGCTCGCGCATGGTGATGGCGGATC
GTCATCACTTCTTCACGGAGGTCGGTCTGTAATGAATCACAAGGACTGGGATTTTGTTAACCGTCGGCTGGTGGCAAAAA
TGTTGTCTGAGATGGAGTATGAGCAGGTTTTCCACGCGGAATCTCAGGGCGATGACCACTACTGCATTAACCTGCCGGGA
GCACAATGGCGCTTCATCGCTGAACGTGGTATCTGGGGCTGGCTGTGGATTGATGCCCAAACGTTGCGCTGCACGGACGA
ACCAGTACTGGCGCAGACGCTGCTGATGCAGCTAAAGCCGGTGCTGTCAATGAGTGATGCCACTGTTGCAGAGCATATGC
AGGATTTGTATGCCACGCTACTGGGCGACCTGCAACTGCTGAAGGCCCGTCGCGGACTGAGTGCCAGTGACCTGATTAAT
CTTGATGCCGATCGTCTGCAATGCCTGCTGAGCGGTCATCCTAAATTCGTTTTTAATAAAGGTCGCCGTGGCTGGGGCAA
AGAGGCGCTGGAACGATATGCGCCAGAGTATACCAACACCTTCAGACTGCACTGGCTGGCGGTAAAACGTGAACATATGA
TCTGGCGCTGCGATAACGATCTGGATATTCAGCAGTTGTTGACTGCCGCAATGGATCCGCAGGAGTTTACACGCTTCAGT
CAGGTCTGGCAGGAAAACGGACTGGATCACAACTGGCTGCCGCTGCCGGTACATCCGTGGCAGTGGCAGCAAAAAATCGC
TACCGACTTCATCGCTGATTTTGCCGAAGGCAGGATGGTGTCTCTCGGCGAGTTTGGCGACCAGTGGCTCGCCCAGCAGT
CGCTGCGTACCCTGACCAACGCCAGTCGCCGGGGCGGGCTGGATATCAAGCTGCCGCTGACCATCTACAACACCTCATGC
TACCGGGGGATCCCTGGCAGATACATCGCTGCCGGACCACTGGCTTCACGCTGGCTACAACAGGTTTTTGCGACCGACGC
CACCCTAGTGCAAAGCGGCGCAGTGATACTTGGTGAACCGGCTGCAGGCTATGTCTCCCATGAAGGCTATGCCGCGCTTG
CCCGGGCTCCCTATCGCTACCAGGAAATGCTTGGTGTTATCTGGCGGGAGAATCCGTGCCGCTGGCTGAAACCGGATGAA
AGTCCGGTTCTGATGGCAACACTGATGGAGTGCGACGAAAACAATCAGCCGCTGGCAGGCGCATATATAGACCGCTCCGG
GCTGGACGCTGAAACCTGGCTTACGCAACTGTTCCGGGTGGTCGTGGTTCCTCTGTATCACCTGCTTTGCCGCTACGGTG
TCGCGCTTATTGCACATGGACAAAATATAACTCTCGCCATGAAAGAGGGGGTTCCACAGCGTGTTCTGCTGAAAGACTTC
CAGGGCGATATGCGACTGGTGAAAGAAGAGTTCCCCGAAATGGACTCTTTGCCTCAGGAGGTTCGTGATGTTACATCCCG
CCTGAGTGCGGACTACTTAATCCATGATTTGCAGACGGGTCACTTCGTGACAGTACTGCGTTTTATTTCGCCACTGATGG
TTCGTCTTGGCGTACCTGAAAGGCGATTTTATCAACTGCTGGCAGCAGTGTTGAGTGATTACATGAAAAAACATCCACAA
ATGTCAGAGCGTTTTGCGCTTTTCTCACTTTTCAGGCCACAAATCATTCGCGTGGTGCTGAACCCGGTAAAACTGACCTG
GCCTGATCTGGATGGCGGCAGCCGCATGCTGCCGAATTACCTTGAGGATCTGCAAAATCCGCTGTGGCTGGTAACTCAGG
AATATGAATCATGAAAAAAAGTGTCGATTTTATTGGTGTAGGGACAGGGCCATTTAATCTCAGCATTGCTGCGTTGTCAC
ATCAGATCGAAGAACTGGACTGTCTCTTCTTTGATGAACATCCTCATTTTTCCTGGCATCCGGGTATGCTGGTACCGGAT
TGTCATATGCAGACCGTCTTTCTGAAAGATCTGGTCAGTGCTGTTGCACCTACAAATCCCTACAGTTTTGTTAACTATCT
GGTGAAGCACAAAAAGTTCTATCGCTTCCTTACAAGCAGACTACGTACAGTATCCCGTGAAGAGTTTTCTGACTACCTCC
GCTGGGCTGCTGAAGATATGAATAACCTGTATTTCAGTCATACCGTTGAAAACATTGATTTCGATAAAAAACGTCGATTG
TTTCTGGTGCAAACCAGCCAGGGAGAATATTTTGCCCGCAATATCTGCCTTGGTACAGGAAAACAACCTTATTTACCACC
CTGTGTGAAGCATATGACACAATCCTGTTTCCATGCCAGTGAAATGAATCTTCGTCGGCCGGACCTTAGTGGAAAACGGA
TAACCGTGGTTGGTGGAGGACAGAGTGGTGCAGACCTGTTCCTTAATGTATTACGCGGGGAATGGGGAGAAGCGGCGGAA
ATAAACTGGGTCTCCCGGCGTAATAATTTTAACGCACTGGATGAGGCTGCTTTTGCTGATGAGTATTTTACACCTGAATA
TATTTCAGGCTTCTCCGGACTGGAGGAAGATATTCGCCATCAGTTACTGGATGAGCAGAAAATGACATCGGATGGCATCA
CTGCCGATTCTTTACTGACCATTTATCGTGAGTTGTACCACCGTTTTGAAGTTCTGAGAAAACCAAGAAATATCCGTCTG
CTACCCAGCCGCTCGGTAACAACTCTGGAAAGTAGTGGTCCTGGCTGGAAGTTGCTGATGGAGCATCATCTGGATCAGGG
CAGGGAGAGCCTGGAAAGTGATGTGGTGATTTTCGCCACAGGTTACCGTTCTGCGTTGCCACAAATACTTCCCTCACTGA
TGCCCCTGATCACCATGCACGATAAGAACACCTTTAAAGTGCGTGATGACTTCACTCTGGAATGGAGTGGCCCGAAAGAG
AACAACATCTTCGTGGTCAACGCCAGTATGCAAACCCATGGCATCGCCGAACCCCAGCTCAGCCTGATGGCATGGAGATC
TGCACGTATTCTTAATCGCGTAATGGGACGTGATTTATTCGATCTCAGTATGCCGCCCGCCCTGATTCAGTGGCGCAGCG
GCACCTAGGGAAAACGCAGCCGGAGGCTGCTTCTTTAACTCGCTACACAGCATCTTTGGGCTGATTTTTTCCGCCCGTAT
GGAGGAATAATGATGATAAGCAAAAAGTATACGCTTTGGGCTCTCAACCCACTGCTTCTTACCATGATGGCGCCAGCAGT
CGCTCAACAAACCGATGATGAAACGTTCGTGGTGTCTGCCAACCGCAGCAATCGCACCGTAGCGGAGATGGCGCAAACCA
CCTGGGTTATCGAAAACGCCGAACTGGAACAGCAGATTCAGGGCGGCAAAGAGCTTAAAGACGCACTGGCTCAGCTGATC
CCTGGCCTTGACGTCAGCAGCCGGAGCCGCACCAACTACGGTATGAATGTGCGTGGCCGCCCGCTGGTCGTGCTGGTTGA
CGGCGTGCGTCTCAACTCTTCACGTACCGACAGCCGACAACTGGACTCTATAGATCCTTTTAATATCGACCATATTGAAG
TGATCTCCGGTGCGACGTCCCTGTACGGCGGCGGCAGTACCGGTGGCCTGATCAACATCGTGACCAAAAAAGGCCAGCCG
GAAACCATGATGGAGTTTGAGGCTGGCACCAAAAGTGGCTTTAGCAGCAGTAAAGATCACGATGAACGCATTGCCGGAGC
TGTCTCCGGCGGAAATGAGCATATCTCCGGACGTCTTTCCGTGGCATATCAGAAATTTGGCGGCTGGTTTGACGGTAACG
GCGATGCCACCTTGCTTGATAACACCCAGACCGGCCTGCAGTACTCCGATCGGCTGGACATCATGGGAACTGGTACGCTG
AACATCGATGAATCCCGGCAGCTTCAGTTGATCACACAGTACTATAAAAGCCAGGGCGACGACGATTACGGGCTTAATCT
CGGGAAAGGCTTCTCTGCCATCAGAGGGACCAGCACGCCATTCGTCAGTAACGGGCTGAATTCCGACCGTATTCCCGGCA
CTGAGCGGCATTTGATCAGCCTGCAGTACTCTGACAGCGCTTTTCTGGGACAGGAGCTGGTCGGTCAGGTTTACTACCGC
GATGAGTCGTTGCGATTCTACCCGTTCCCGACGGTAAATGCGAACAAACAGGTGACGGCTTTCTCTTCGTCACAGCAGGA
CACCGACCAGTACGGCATGAAACTGACTCTGAACAGCAAACCGATGGACGGCTGGCAAATCACCTGGGGGCTGGATGCTG
ATCATGAGCGCTTTACCTCCAACCAGATGTTCTTCGACCTGGCTCAGGCAAGCGCTTCCGGAGGGCTGAACAACAAGAAG
ATTTACACCACCGGGCGCTATCCGTCGTATGACATCACCAACCTGGCGGCCTTCCTGCAATCAGACTATGACATCAATAA
TCTCTTTACCCTCAACGGTGGCGTACGCTATCAGTACACTGAAAACAAGATTGATGATTTCATCGGCTACGCGCAGCAAC
GGCAGATTGCCGCCGGGAAGGCTACATCCGCCGACGCCATTCCTGGCGGCTCAGTCGATTACGACAACTTCCTGTTCAAC
GCCGGTCTGCTGATGCACATCACCGAACGCCAGCAGGCATGGCTCAACTTCTCCCAGGGCGTGGAGCTGCCGGACCCGGG
TAAATACTATGGTCGCGGCATCTATGGTGCTGCAGTGAACGGCCATCTTCCTCTAACAAAGAGTGTGAACGTCAGCGACA
GCAAGCTGGAAGGCGTGAAAGTCGATTCTTATGAGCTGGGCTGGCGCTTTACTGGCAATAATCTGCGCACCCAAATCGCG
GCCTACTATTCGATTTCTGATAAGAGCGTGGTGGCGAATAAAGATCTGACCATCAGCGTGGTGGACGACAAACGCCGTAT
TTACGGCGTGGAAGGTGCGGTGGACTACCTGATTCCTGATACTGACTGGAGTACCGGAGTGAACTTCAACGTGCTGAAAA
CTGAGTCGAAAGTGAACGGTACCTGGCAGAAATACGATGTGAAGACAGCAAGCCCATCAAAAGCGACAGCCTACATTGGC
TGGGCACCGGACCCGTGGAGTCTGCGCGTGCAGAGCACCACCTCCTTTGACGTGAGCGACGCGCAGGGCTACAAGGTCGA
TGGCTATACCACCGTGGATCTGCTCGGCAGTTATCAGCTTCCGGTGGGTACACTCAGCTTCAGCATTGAAAACCTCTTCG
ACCGTGACTACACCACTGTCTGGGGGCAGCGTGCACCACTGTACTACAGCCCGGGTTACGGCCCAGCGTCACTGTACGAC
TACAAAGGCAGGGGCCGAACCTTTGGTCTGAACTACTCTGTGCTGTTCTGACGGGGATGCTTTTGCAACAAGGGTATGCT
GTAAACAACATGGTCCTTGGTGGCCATGTTGTTTACAGCCAGTATAATATACAGCCTTAACAAGATATTCCGTCTCCGGA
ATGGACTGTTCACCACTGAATAACATTATGTCTGTTTTATGGATCTTTGACTGAAATTTATCGCATATCCTCATTTCATT
GTCCGTCTGAAAACTAACCTTACAAGTAAGCGTCGTCTCAGCACCGTCTGGCAGATCCTGAAATTCCTTAGAGGATGATC
TGCGCCCAATATCCTGAGCCGGAACTTTGCTGCAATGAAGGCCAACGAAAAATGGGGGAGTATGTTATAGAGTACTTGCT
ACAGGGTAAAAAGAGGTACCTGTCGCTGGTTCTCCGTTCAGTTTAACCGGGAGATTTTCTCCTGCGCCTGTCATAAAGTC
CGGTAATGGAGATTGTTAATACGATGGTGCACGATGCATTGTCAGTGCCCGGCCCGGAGGATGCCCCGTAGCTACATACG
GATCAGGGTTGGCAATATCGAATGGCAGGCTATAGGCTAAGTTAAAGCCCCATGGAGTAGCACAAAATATGCCGCACAAA
GGAAACGGTCTGAATAACGCAGCGATGGAGAACTTCTTCGGCACACTGCAAAATCGCATCGTGGTCGATCGCTAATTCGT
CGTGAATCACTGAACGATGTTCCATGCGAACAGATATTCGATCATATCGAAATATTAAACATTACCCCTCCCCACATTGG
GCAAAAAAAAACAAAAAACGATCAATTAACGATCAATTAGTATTGATTCACATAATCTCTCATCATTAATGAGAACATTG
TCACATATTTACAATATAGAACTGTTACTTTTAGCAAGCTGTTAGTAACCAACCGTTACTAATAATTTTAATTCTTAATA
CTTTGTTCATTCAATAAATGAGTTGAGAGAATATATGAATAAAATATACTCCCTTAAATATAGTGCTGCCACTGGCGGAC
TCATTGCTGTTTCTGAATTAGCGAAAAGAGTTTCTGGTAAAACAAACCGAAAACTTGTAGCAACAATGTTGTCTCTGGCT
GTTGCCGGTACAGTAAATGCAGCAAATATTGATATATCAAATGTATGGGCGAGAGACTATCTTGATCTTGCACAAAATAA
AGGTATTTTCCAGCCCGGAGCAACAGACGTAACAATCACTTTAAAAAACGGAGATAAATTCTCTTTCCATAATCTCTCAA
TTCCGGATTTTTCTGGTGCAGCAGCGAGTGGCGCAGCTACCGCAATAGGAGGTTCTTATAGTGTTACTGTTGCACATAAC
AAAAAGAACCCTCAGGCCGCAGAAACTCAGGTTTACGCTCAGTCTTCTTACAAGGTTGTTGACAGAAGAAATTCCAATGA
TTTTGAGATTCAGAGGTTAAATAAATTTGTTGTGGAAACAGTAGGTGCCACCCCGGCAGAGACCAACCCTACAACATATT
CTGATGCATTAGAACGCTACGGTATAGTCACTTCTGACGGTTCAAAAAAAATCATAGGTTTTCGTGCTGGCTCTGGAGGA
ACATCATTTATTAATGGTGAATCCAAAATCTCAACAAATTCAGCATATAGCCATGATCTGTTAAGTGCTAGTCTATTTGA
GGTCACCCAATGGGACTCATACGGCATGATGATTTATAAAAATGATAAAACATTTCGTAATCTTGAAATATTCGGAGACA
GCGGCTCTGGAGCATACTTATATGATAACAAACTAGAAAAATGGGTATTAGTCGGAACAACCCATGGTATTGCCAGCGTT
AATGGTGACCAACTGACATGGATAACAAAATACAATGATAAACTGGTTAGTGAGTTAAAAGATACCTATAGTCATAAAAT
AAATCTGAATGGCAATAATGTAACCATAAAAAACACAGATATAACATTACACCAAAACAATGCAGATACCACTGGTACTC
AAGAAAAAATAACTAAAGACAAAGATATTGTGTTCACAAATGGGGGAAATGTCCTGTTTAAGGATAATTTGGATTTTGGT
AGCGGTGGTATTATCTTTGACGAAGGCCATGAATATAACATAAACGGTCAGGGATTTACATTTAAAGGAGCAGGAATTGA
TATCGGAAAAGAAAGCATTGTAAACTGGAATGCATTGTATTCCAGTGATGATGTTTTACACAAAATAGGCCCCGGTACTC
TGAATGTTCAAAAAAAACAGGGGGCAAATATAAAGATAGGTGAAGGAAATGTTATTCTTAATGAAGAAGGAACATTTAAC
AATATATACCTTGCAAGCGGAAATGGTAAGGTAATACTAAATAAAGATAATTCCCTTGGCAATGATCAATATGCGGGGAT
ATTTTTTACTAAACGTGGTGGCACGCTAGATTTAAATGGACACAATCAGACTTTTACTAGAATTGCCGCCACTGACGATG
GAACAACAATAACTAACTCAGATACAACGAAAGAAGCCGTTCTGGCAATCAATAACGAAGACTCCTACATATATCATGGG
AACATAAATGGCAATATAAAACTAACGCACAATATTAATTCTCAGGATAAGAAAACTAATGCAAAATTAATTCTGGATGG
TAGTGTCAACACAAAAAATGATGTTGAAGTCAGTAATGCCAGTCTTACCATGCAAGGCCATGCAACAGAGCATGCAATAT
TCAGAAGCACAGCGAATCATTGCTCCCTGGTATTTCTTTGTGGAACGGACTGGGTCACCGTTTTGAAAGAAACAGAGAGT
TCATATAATAAAAAGTTCAATTCTGATCACAAAAGTAATAATCAGCAGACCTCATTTGATCAGCCAGACTGGAAAACCGG
GGTGTTTAAATTTGATACATTACACCTGAACAATGCTGACTTTTCAATATCACGCAATGCCAATGTTGAAGGAAATATAT
CAGCAAATAAATCAGCTATCACAATCGGCGATAAAAATGCTTACATTGATAATCTTGCAGGGAAAAATATTACTAATAAT
GGTTTTGACTTCAAACAAACTATCAGTACTAATCTATCCATAGGAGAAACTAAATTTACAGGTGGCATCACTGCACATAA
CAGCCAAATAGCCATAGGTGATCAAGCTGTAGTTACACTTAATGGTGCAACCTTTCTGAATAATACTCCTATAAGTATAG
ATAAAGGAGCAAAAGTTATAGCACAAAATTCCATGTTCACAACAAAAGGTATTGATATCTCCGGTGAGCTGACTATGATG
GGAATCCCTGAACAGAATAGTAAAACTGTAACGCCGGGTCTCCACTACGCTGCTGATGGATTCAGGCTGAGTGGTGGAAA
TGCAAATTTCATTGCCAGAAATATGGCATCTGTCACCGGAAATATTTATGCTGATGATGCAGCAACCATTACTCTGGGAC
AGCCTGAAACTGAAACACCGACTATATCGTCTGCTTATCAGGCATGGGCAGAGACTCTTTTGTATGGCTTTGATACCGCC
TATCGAGGCGCAATAACAGCCCCCAAAGCTACAGTTAGCATGAATAATGCGATCTGGCATCTAAATAGCCAGTCATCAAT
TAATCGTCTAGAAACAAAAGACAGTATGGTGCGTTTTACTGGTGATAATGGGAAGTTTACAACCCTTACAGTGGACAACC
TTACTATAGATGACAGTGCATTTGTGCTGCGTGCAAATCTGGCCCAAGCAGATCAGCTTGTTGTCAATAAATCGTTGTCT
GGTAAAAACAACCTTCTGTTAGTCGACTTCATTGAGAAAAATGGAAACAGCAACGGACTGAATATCGATCTGGTCAGCGC
ACCAAAAGGAACTGCAGTAGATGTCTTTAAAGCTACGACTCGGAGTATTGGCTTCAGTGATGTAACACCGGTTATCGAGC
AAAAGAACGATACAGACAAAGCAACATGGACTCTGATCGGCTATAAATCTGTGGCCAACGCCGATGCGGCTAAAAAGGCA
ACATTACTGATGTCAGGCGGCTATAAAGCCTTCCTTGCTGAGGTCAACAACCTTAACAAACGTATGGGTGATCTGCGTGA
CATTAACGGTGAGTCCGGTGCATGGGCCCGAATCATGAGCGGAACCGGGTCTGCCGGCGGTGGATTCAGTGACAACTACA
CCCACGTTCAGGTCGGTGCGGATAACAAACATGAACTCGATGGCCTTGACCTCTTCACCGGGGTGACCATGACCTATACC
GACAGCCATGCAGGCAGTGATGCCTTCAGTGGTGAAACGAAGTCTGTGGGTGCCGGTCTCTATGCCTCTGCCATGTTTGA
GTCCGGAGCATATATCGACCTCATCGGTAAGTACGTTCACCATGACAACGAGTATACCGCAACTTTCGCCGGCCTTGGCA
CCAGAGACTACAGCTCCCACTCCTGGTATGCCGGTGCGGAAGTCGGTTACCGTTACCATGTAACTGACTCTGCATGGATT
GAGCCGCAGGCGGAACTTGTTTACGGTGCTGTATCCGGGAAACAGTTCTCCTGGAAGGACCAGGGAATGAACCTCACCAT
GAAGGATAAGGACTTTAATCCGCTGATTGGGCGTACCGGTGTTGATGTGGGTAAATCCTTCTCGGGTAAGGACTGGAAAG
TCACAGCCCGCGCCGGCCTTGGCTACCAGTTTGACCTGTTTGCCAACGGTGAAACCGTACTGCGTGATGCGTCCGGTGAG
AAACGTATCAAAGGTGAAAAAGACGGTCGTATGCTCATGAATGTTGGTCTCAACGCTGAAATTCGCGATAATCTTCGCTT
CGGTCTTGAGTTTGAGAAATCGGCATTTGGTAAATACAACGTGGATAACGCGATCAACGCCAACTTCCGTTACTCTTTCT
GATAACAGCCCGGGCCGCGTTTGCGGCCCTTCTTCTACCGGAGAGAATATGTATTACCCTGTGACAGACTATATCGCTCT
TGCTCTCATTATTAGCTTTCTTTTTCTGACATTATTTATCTGCCTGTTATGCCTTAAACATGAGCGAATAAAAAAAGAAA
CTATCAGGCAAAAAAATGCACATATTCTGGATCATGGCTGGAATGCAACTGAGGTAGCCTGAGTTTAACGGACACTCCTT
CCTGAAATAGAATGGCATCAGAAGGAGCTAATAATGAGCAGAAAAACCCAACGTTACTCTAAAGAGTTCAAAGCCGAAGC
TGTCAGAACGGTTCTTGAAAATCAACTTTCGATCAGTGAAGGCGCTTCCCGATTATCTCTTCCTGAAGGCACTTTAGGAC
AATGGGTTACCGCCGCCAGAAAAGGGCTCGGTACTCCTGGTTCCCGCACGGTGGCTGAACTGGAATCTGAAATTCTGCAA
CTGCGTAAGGCGTTAAATGAAGCTCGCCTTGAGCGAGATATATTAAAAAAAGCAACTGTAGATTCAATTGGTCAACGCAA
CAGTTATGTGAAAACATGGGGTTGCGGAGGTTTTTTGAATGAGACGAACATTTACAGCAGAGGAAAAAGCCTCTGTTTTT
GAACTATGGAAGAACGGAACAGGCTTCAGTGAAATAGCGAATATCCTGGGTTCAAAACCCGGAACGATCTTCACTATGTT
AAGGGATACTGGCGGCATAAAACCCCATGAGCGTAAGCGGGCTGTAGCTCACCTGACACTGTCTGAGCGCGAGGAGATAC
GAGCTGGTTTGTCAGCCAAAATGAGCATTCGTGCGATAGCTACTGCGCTGAATCGCAGTCCTTCGACGATCTCACGTGAA
GTTCAGCGTAATCGGGGCAGACGCTATTACAAAGCTGTTGATGCTAATAACCGAGCCAACAGAATGGCGAAAAGGCCAAA
ACCGTGCTTACTGGATCAAAATTTACCATTGCGAAAGCTTGTTCTGGAAAAGCTGGAGATGAAATGGTCTCCAGAGCAAA
TATCAGGATGGTTAAGGCGAACAAAACCACGTCAAAAAACGCTGCGAATATCACCTGAGACAATTTATAAAACGCTGTAC
TTTCGTAGCCGTGAAGCGCTACACCACCTGAATATACAGCATCTGCGACGGTCGCATAGCCTTCGCCATGGCAGGCGTCA
TACCCGCAAAGGCGAAAGAGGTACGATTAACATAGTGAACGGAACACCAATTCACGAACGTTCCCGAAATATCGATAACA
GACGCTCTCTGGGACATTGGGAGGGCGATTTAGTCTCAGGTACAAAAAACTCTCATATAGCCACACTTGTAGACCGAAAA
TCACGTTATACGATCATCCTTAGACTCAGGGGCAAAGATTCTGTCTCAGTAAATCAGGCTCTTACCGACAAATTCCTGAG
TTTACCGTCAGAACTCAGAAAATCACTGACATGGGACAGAGGAATGGAACTGGCCAGACATCTAGAATTTACTGTCAGCA
CCGGCGTTAAAGTTTACTTCTGCGATCCTCAGAGTCCTTGGCAGCGGGGAACAAATGAGAACACAAATGGGCTAATTCGG
CAGTACTTTCCTAAAAAGACATGTCTTGCCCAATATACTCAACATGAACTAGATCTGGTTGCTGCTCAGCTAAACAACAG
ACCGAGAAAGACACTGAAGTTCAAAACACCGAAAGAGATAATTGAAAGGGGTGTTGCATTGACAGATTGAATCTACAACC
GCGTATTTTGCACAGGAGTCGCTGAAAAATACGCGTTAATCGAACAATGGCGACAACAATTTCCCATTGAAGCGATGTGT
CAGGTATTTGGTGTATCCAGGAGCGGTTATTACAACTGGGTACAGCATGAACCCTCAGACAGAAAACAAAGTGATGAGCG
GCTAAAACTGGAGATTAAGGTGGCACATATCCGCACTCGCGAAACATATGGAACCCGGCGGCTCCAGACGGAGCTGGCAG
AGAATGGCATCATCGTTGGTCGTGACCGACTGGCACGTCTTCGTAAGGAGCTAAGGCTACGCTGTAAGCAGAAACGCAAG
TTCAGAGCGACTACGAACTCGAACCACAATCTGCCAGTTGCGCCAAATCTGCTGAACCAGACGTTCGCTCCTACAGCACC
AAATCAGGTCTGGGTGGCGGACCTGACGTATGTTGCCACACAGGAGGGATGGTTGTACCTCGCTGGCATCAAAGATGTTT
ATACGTGCGAAATTGTCGGCTACGCCATGGGAGAGCGCATGACAAAAGAGCTGACAGGTAAAGCCCTGTTTATGGCGCTC
AGGAGCCAGCGCCCACCTGCCGGGCTAATCCACCACTCTGATCGAGGTTCACAGTACTGCGCATACGATTACCGGGTCAT
ACAGGAGCAGTTTGGTCTGAAAACATCAATGTCGCGTAAAGGTAACTGTTACGACAACGCTCCGATGGAAAGCTTCTGGG
GAACGCTGAAAAATGAGAGCCTGAGCCACTATCGTTTTAATAACCGGGATGAAGCCATCTCAGTAATACGGGAATACATT
GAGATTTTCTACAATCGTCAGCGTCGTCACTCTCGTCTGGGGAATATCTCCCCGGCAGCCTTCAGGGAAAAATATCATCA
GATGGCTGCTTAAAAAAAGAACAAATGGTTGTGTCCGCTATTGCCAGTACACCTCAAACTGAGTTCTCATGGTTCCGATA
CGGACAGTATAACGAAACGGGTATTTACATCTCGATCGAGAAGACCATTATCATTACAATCACCGTTTCTGGTGGGTGCT
TTAAAAAAGAATACAGCATTGTCTCCCACATGCTGGTCACTGACACCATAACAGAGGCCACCCTGTACGAAAACGGGCTG
TATACGCGCCACATCAGACTCAGTCGCCCAGTATCTGACAGCAAATACCCCTTGCCACCCGGATCTCAGCTCATTAAAAA
TATGACCTTACGACTGCGCCTGCAGGATCAGCAGGAAGAAACATCCGTGACATTATTTCAGGGAAAAATGAGTACCGACG
GAAATAACTATTCCATCATCAAAGGTAAAGTAAGCTCAGTACTTCTGTTATTAAAAATGCTGCAGATTAATCATGCCTGA
TCTCTGTCCCGGTATTTTAGCCCGAGGTATATTCTGAAATATCATTCATCATGACCGGCGTTTATACAAACGCCAGTCAT
TCGCTAACAGCTTCACCGTTCCTTCCCCCATCCAGGTTCCGCATGAGCGTGTTGTAATGTTCATAAGCGTATTATCAGGA
TTGTCTGGAAAATTCCCGATACTTTGGACTATTACTCCTGAACAACTGTAAGCGTACAGCCTGAACCGTCTGGTCAGAAT
CTGACGAATTAGACAAAGTGGTGTCCACCAAATAAGTAGTGGGAACCAAAGTGTCAGATATGCAGAAAAATGTGACTCCC
GGCAGGCGAAAAGGCTGCCCTAATTATCCTCCCGAATTTAAACAGCAGCTCGTTGGGGGATGCGGACGATTTCCTGGACT
CTCAGGAGATAAAACATGTTTACTGAAGAAGAAAAAATCCGCGCCATTGAGCTTTATTTCAAATATGGTAAGAAGCTGGC
TCCCGTCGTACGCGAACTGGGCTACCCTTCGAAAAGAAATCTGCGGCGTTGGATCCGCTCATGGGAAGCAGGTGGTGGCG
CAAAAGAATCCATTCGTCATAAGCACCGTTACTCCGATGAGCAAAAACAGGTTGCCGTTGAACATTATCTTAACCACGGC
TGCTGCCTGGCGTTTACCAGCAGAGCCCTGGGTTATCCCTGCACTGATGTACTCGCTCGCTGGGTTAATGAACTTTATCC
CGACAGACGACGTATATTTACCAGTAAGGCCAACCCGGTTGCGCCCTTTGAACCAGAAGTCAAACGTCAGGCTGTCATGG
CACTCTGTACACGACAAGTATCAGCCAGTGAGATCGCCAGGCGTATTGGTGTCAGTCGTGCGGTATTGTATAAATAGAAA
GATGAAATTATCGGCAACAGTGCTTACCAGACTATGCGTAAACATAACGAACCTTCCCTGGAGGCAGAACGCGATGCGTT
GCGGGAGGAAGTCGCCCGACTGAATCAGGAAATACGCCGCCGGCAGATGGAGCTGGATATTCTGAAAAAGGCGGAGGAAA
TCATAAAAAAAGACCCGGGCATCAGTATCAGTCACCTGAACAACAGAGAAAAAACAAAGATCGCTGATGCCCTGAGGCAA
ACATATCCCCTGACAGAATTACTTCATGTTCTGGGCCTTACCCGTAGCAGTTATTTTTATCACCGGGCTGCACTGAAAGC
CGGTGATAAATACGCCACGATACGTACGATGCTGACAGATATATTTAACAGTAATTACCAGTGTTATGGCTATCGTCGCC
TGCATGCGATGCTCAGGCATGAGGGGGGGCGGCTATCAGAAAAGGTTGTACGCAGACTTATGGTGGAGGAACAGCTTGTC
GTCAGCCGTAACCGTCGTCGTCGCTACAGCTCATATTGCGGAGAAATCGGACCGGCTCCGGATAACCTTATCGCCAGAGA
TTTTAAGGCGTAGCAACCTAATCAGAAATGGCTGACAGATATCACGGAGTTCCAACTCCCTGCAGGTAAAGTCTGGCTGT
CACCGGTGGTGGACTGCTTCGATGGAAAAGTTATTAGCTGGTCTCTCAGTACACGCCCCGATGCTGAGCTGGTCAACACT
ATGCTGGATAGCGCTGTCGAAACGTTAAATGCTGGCGAACGACCGGTGATACACAGTGACAGAGGTGGGCATTATCGCTG
GCCAGGCTGGCTGGAAAGAGTGAATGCAGCAGGTCTTATTCGCTCAATGTCCCGTAAAGGATGTTCACCTGATAATGCCG
CATGCGAAGGTTTTTTCGGCAGACTGAAAACGGAAATGTATTATGGGCGTAAATGGTCGGGCATCACGCCAGAAAAGTTC
ATGCAGCATGTAGATGCTTACATCAGATGGTATAACGAGCGGCGTATAAAATTATCGCTGGGTGCAGTCAGCCCTGAAAT
GTACCGCCAACAATGTGGGCTGGCATAATAAAGCAGTCTAGGAAATCGTCCGCATCCCCAATTCAGGGGCGGTTTTTTCT
TTACGGTTTTTCGCCATAAAGACTATTACTATCAGACTGACAAGACTACCCGCGAAAGCCGGGAGTTCCGCGCCAAGATT
AACAGCCACCAGATACTGGGGAATTAATGTACTGACACCACACATCAGGGTAATTAGTCCAACGCCTCGTATAGTCTTCA
TACCACCACCGATAATCGCGACGATGACGAAAGGAAGCAGAATGTTGAACAGTGCCAGTTGAAGAATAATTGTCCCGCTG
AGTGTGGTTACAGGTAAATTAACTTGTTCAGCAAGTACAGAGACAGGTATACCTACTGCCCCAAACGCTGTAGGGACTGT
ATTAGCAACCAGTGATGCAATCGCTGCTTTTAGTGGGTTAAAGCCCAGAGCAATCAGTATACCAATGGGGATTGCTACCG
CTGTACCGTATCCGGCTGCCGCCTCAAGAAATCCACCAAAACACCATGAGATAAGAAGTACCTGGATACGTTTGTCATCA
CTAACACTCGCTCAATCATTTGGTCTGCTATCTCAACAGATTGCTTTCAACATTATTGTCAGAATCTGGAGCAGATTGAA
GATCGCATACTTCAACTCGATCAGGAAATATCTCGCCTGTTACCTGAGTGATCTCTGTGCAATCTGGTCTGCCAGTTGCA
GGCTCTTAAAGGTGTTGGTCAACTAATCGCAATAACCCTGGTTGCTGAACTGGGTGATTTTTCGCGATTTTCCAATCCTG
AACAGCTCATGGCTTTTCTGGGACTGGTGCCAGGTGAATATTCCAGCGGAAACAGCATTCGCCCCAGAGGAATAACAAAA
GTTGGAAACAGCGAACTGAGACATCTGCTTTACGGATATCAAATAAATTCAGATTATTTAACAGTAAAACCCCACTTATG
TGATGAATCTCATAAAAAAGCAAAGTGAAGTAATAATATCCAATTTATCCCTCATTCCTTAAGTAAGCGTACACTGGCCG
CGTACACCATGGCATAATGATATGTTGTTTTACTGATATTTCCGGCTGGTAAAATCCCCGACGGCCCGGCTGAAGCTGGT
GCAGGAAAGCGGGTTAATTGTCACTACGCGGGATAACCTGTCTGGCTGGATACAACGTATTGCCACAGATATGCAGCAAC
TGCGTCAGTCCGGAATGTCAGTCATCTCCGGGGATGTTGGGGTCTCAGGCACACTGACCGGCCCCCCGTGTTGTTTCCGG
GTACTGTTTTTGATTTATGCAACAAAGTATTGCAGCGTCGAATATGAGCTATGGCCAGATTTTTGTTAATCGTGGTTGTT
GCAACATGTAAGGCGAATGACCACACTATTCTGGCACGCTCGTAATCACGCTGAAATTCCGCTTCCTGTGCTGCCGTGAA
GAGTTCCGACCAGGACATACGGCGAAGTGTATGTCTGTCAGTAATATCCGTCATGAGCTCTCAGCTTCCTCCTTCGTATT
TCCGTCAGAAACACAAACGCCCCGCAGAGAAAATTCGCCAACATTCTCCTTTTTAATGGCGTGCAATGCATCGCGACAGG
CCCGTTCGGTATGAAATGCCTGGCTGTGCACCGCCAGTGTGGGCTGCCGGGCATCACCGGAAGAGACATTAAAGGGAGAT
GAAAGCCAGAAAATCAGTAGCCACATGCGTCACACCTCGTCCTTTTTATGCGGGTATCTGGCCAGAATATTGAGCGCCTG
TAATGGAGCTTCATGCATTTCACGGATACAACGGGCATCGGTGATGTTTTCCCTGTAATGCGTGGTTTCCAGCATCATAT
GATGCATATGCAGCATCCGGGCCAGGGCTGCACGGAGTTCTTCAATATGTTGTTCATGGGAATGCTGACGGGGTGGTATC
CGGCAGAGAGGGATAACCTCCACATCATCCGGGTGCGCGCGAAGCCACGCGTCAGTGACTGTAATGTCGTCAGTGTAAAA
CCATGTGCCGGATGTCCCGTTGGCCAGAAAACGCATTTTCCAGGCTTCTGGGGTGGCGGTTGTGCTGTTATCTTTCATGG
TGCCACCACTCATTCAACAGGCTTAATGCTGTCCAGGCGCAGTCTGCTCAGACTGTCGTGGCTGCCACAGCGGCGTCCTG
TACTTTTGCTGTAGCACTCCTGCCCCCTGATACACCATGCCGTTGGCGTTTCGTAGAGGCTGACACGTCGGGTTTTATCT
TTACTGGCTAGAAGCCCGGTGTGAGTTTTTGTCTTTTTCATCGGTGGGGTACAAACGCAGAAATTTTGTTGTCATCAGTT
TTTGCCTGCAGAGGCCTGAAAAGACAGCGTTTTCAGACCCTGTTCAGGTTAGTGAATATTCTTACCTGGCCTTTCGGCAA
TATCAATCCCCTGAAGTTGCATGGATATCCCATGCCCATTGAGCATCTGGCTGTCCATGGAATGGATACCGCATGTCACC
ATCAGGTTGTAACAAAGCGTACTCAGCATGGCGAGCGCCTCTTCTGAGGATTTACAATGTGTGTTCATAAGGGCCAGAAA
CTGCTCAACAACATCCGGGTTGATGCTGGTACTGTGTATTTCATCCTTCATTATGTGTCCTTGTTTTTTATTATTTTGCA
TTTCAGAAAATAACACGATGCATGTAACCCAGAAAACCGATATGTGCACGCGTAGTCACTTTCTGGCAGATTCCGGTCTC
TGAAACAAAATACGAGGTGGCATGAAGCGGATTGTGGCGGACAGGGAAAGTGATTTGATTCCGGGGAAGGCGCTGTGCAG
CAGTCTTATCCGGCAGTTTAAAGGGGTGGACGGAGACCAATGAGGCACTGGAGCAGATTCAGTGCAGAGGTGACATGATT
TATCAAACTTAATTGTGACAAAATGGCGATTGAGAAGGTGCAATTGACTTATCCGGATTCGGTCGTGGCGAGGTGGTGAC
CCTGCATTCTGCTAACCGGGTTATGAGCCAGGAGTCAGCGATAGACAAAGGGACTTATCTGACCGGGCCCCCGGAAAAAT
GGCGGGAGAGAATGATACCTTCCTGCTGACGAGACCGGACTTTGAGATGACGAGCGATAGTGCGGCAGTGATGTACAGCC
TGATCGGTAGCTGCAAAACTTAACGGAATCGAGCCGGAAACGTGGCTACGCCACGTGATCAGTGTAATCAACACCTGGCC
TGCCAACCGCATGAAAGAGTTGTTGCCCTGGAACGTCACTCTCTCTGTACACTAATTTTTACCCCACGTCCTTCACGGTG
CGCTTACACTCTGGACAAGTATGTAAATGATAAGTTAAAAATAATCCGTGCATTTCCTGTGACGATATTAGTTGTTGGTA
ACGAAATCTCATTAGCGGATCGGAAATGCACTTAACCTAATACGTTGCCACTGTTCCGCCAGGAGTTACAGTGGCAACGT
ATTCTACCGTCAGTGATAGCGTTTTGTTATTATCAGAACTGATAGTTCAGCGACATCCAGTAATTTCGCTCAGGTATCAC
ATATCCTGTTGTTGATGATCCCGTCTGGAAGTAATCACCGGCATACAGCGTACTCTTACCGGCACTGTACAGGCTCACGT
CACTGTAATCCTTGTTGAGCAGGTTATTCACCGCAGCATTCAGCGTCAGGGCATCCGTCATCTTCCACGACAGACCTGCA
TCCACCACCGTCCAGGCTTTCAGGTATTCTCCTTTCTCATCATACACTTTCTTCTGTACAGCGCTCAGTGACGAATAATT
CTGGGTGAAACGTGGTGTTTTCCCGCGATAACGGGCACCCAGCCATGATGCCACCTCTTCGGTGATCTGCCAGTTCAGTT
TCGCATTCACCATGTGTTCAGGGGTATAACTCAGCGGCGCACCTTTGTTATCACCATCACGTTGTTCACTTCGGGTCCAG
GTGTAATTCAGTGACAGCGTGACATCCTCTGACCACAGCGGCAATGTGCCGGCAAATTCCACACCATGCAACCGGGCCTT
TCCGCTGTTTACATAGCTATTGGTGTTATCATTTATGGAATAAGAGACAATCTTGTTGGAGAAGTCAGTCATAAAACCTG
TGACATTGGCATTCAGACCGGCGGGGTTATCGTAATACACCCCAGCCTCATAACTGACGCTCTCTTCCGGCTTCAGGTCG
GGGTTACCAAGTAGATTTGTTTTTCCCTGCCCGGATACACCACTAATCCCTTTATGTAGCTGCCCCATTCTGGGTGCCTT
ATATCCCGTGGTCACACCGCCTTTCAGCGTCCAGGCATCTGCCACATCCCAGACCAGATATGCACGCGGACTGAAGTGTC
CCCCGAATTGCTCATGATGTTCATAGCGGCTGCCCACAGTCAGCGCAAGTGCATCCGTGAGATGCCACTCATCCTCAGCA
AATACCGACCAGCTTTTCTGCCGGAAAGTTTCACCTGTGCTGGCAAGGACAACTCCGTCTTTCATGGACGAGCTCTGAAA
CTCGCCCCCCACCGTAACCAGATGAGATTCTCCCAGAGGGGTAAGCAGTAATGAATTCAGGATAAGGTTCGATTCCTTAA
GCTCCCGCGGCTGACCGGCAAGCCCCCATTTGTCGCGCTTCAGTACACTGCGTACGAGCTCACGACCTTTATTTTCTGTC
TCGTTCCAGTTCAGATACGATTTCCATGTTCCGAAGGTGAAAGTATGATCATAGCCAGCTGAAATTTTGTTTCGCTCATA
GCGCAGGGTCCGGTCATATCCCCCCGTCAGACTCCCCAGTTGCCCATCCCGGTTATCATAACGCTGCCGGGTGGTATCCA
TATCAAACCAGAGCACATCCTGCGCCGACGCCTTCCAGTCAAGACGTGCACCAAGATTATAATTCTGTGACTCCGTGGGA
TAAGGAATACGCGTGGCTGCTGTATCGCTCAGTGATGTGACCGATGAGCCCTGACGCTGTTGTGTGCTACCGCGTACCTG
CAGGCTGACAGAATCATCCACAAGGGGACCACTGCTCCAGAAATTAAACTGGCTGCTGTTACCCCATTTGTTGCTTTCCT
GCAGATTCAGCCCTGCATTGACGGAAGAGAGCCATTTGTCTGCATTCTTTCTGGTAATGATATTCACCACACCGCCCATC
GCATCAGAGCCATACAGTGTGGACATCGGCCCCCTGATAACCTCAATACGCTCAATGGCGGCCAGAGGGGGCATGAACCC
GGTATTCATGGCAGAAAAACCGTTGGGAGTCACGTCACTGCTTCCGCCCTGACGAACACCATCAATCAGTATCAGCGTGT
AACTGGCTGGCATTCCTCGGATGCTGATTTCCAGCCCACCGGTTTTACCCGTACCACTTTCAACATCCACACCCTCTACT
GATCTCAGAGCCTCCGCCAGATCGTGGTACTGGCTGGACTGCAATTCCTCCTGGCTAATCACAGAAACACTGGCGGCTGC
GTTAGTCAGCTTTTTCTCATAGCCGGATGCAGAGACAATCATCACATCCTCTGCAGCAGCTATGCTGCTGGCTGAAAATC
CGAGACAGGGAATGACTACGGAAGCCAGAGTGGTTATTCGCATATTACTAATCTCCGATCATGTTAACCGGCAAGACAAT
ACATAAATACAAACAATAATGAGAATAATTTATATTTGCCTTTTACAAAAAATAAAGATTATTGACAAAACTAAATATAA
ATAACGACTGCCTCGGCATGCCAGTTAACAGCTATCCGTATGGCGTGTTCGGTTTTGCGAATAAAAAATGGTTACTGTAG
AAGCGGATTTCCACCACATGTCAACCATGAATGGTCAGTGGTGCGAGACGACTGGGATGATTTGGTCGATGACTTCTTCC
GGCGAATACTGATAGAAACATTGAAATATTGTAAGAGAAAGCGTTCAAAATTCTGTGGCACGTGAAAAATTCTACAGCGT
CATCACCTTATTCAGTCGACCTTCAAAATAAACGTTTAACAGAGACAATCACCATTTGGATTGTCCGCTGAGGAGGCGAA
CGATTTCCTAGACAGCTTTATCATGTCAGCCCACATTGTTGGCGCTGACAATGGATTTGCCCCTATATTTCCAGACACCT
GTTATCACTTAACCCATCACTGGCCCACTGCCGCAGATATTCCCGTGGCGAGCGATAACCCAGCGCACTATGCGGATGCC
ATTCGTTATAATGCTCGAACGCCTCTGCAAGGTTCTTTGCTGCCGTTAACCCGTCTGGTTTGGGCATGATACTTATGTAG
TCACGCTTTATCGTTTTCACGAAGCTCTCTGCTATTCCGTTACTCTCCGGACTCCGCACTGCCGTGTTCTTCGGTTCAAG
TCCCAACATCCTGGCGAACTGACGTGTTTCATTCGCCCGGTAGCATGAACCATTATCCGTCAGCCACTCCACTGGAGACG
CCGGAAGCTCGCTGCCAAAGCGGCGTTCCACTGCTCCCAGCATGACGTCCTGTACTGTTTCACTGTCGAAGCCACCCGTT
GTGACCGCCCAGTGCAGTGCCTCACGGTCACAGCAGTCCAGCGCGAACGTGACCCGCAGTTTTTCTCCGTTATCACAGCG
GAACTCAAACCCGTCAGAGCACCATCGCTGATTACTTTCTTTCACAGCCACTCTGCCGGTATGTGCCCGTTTCGATGGCG
GTACAGCGGGTTTTCGCTCAAGCAACAGCGCATTCTGGCGCATGGTCCGGTAAACACGTTTGGCATTGATCGCAGGCATA
CCATCAAGTTCTGTTTGTCTGCGAAGCAGCGCCCATACCCGACGATAACCATATGTGGGTAGCTCTCCGATAACATGGTG
TATACGGCGAAGCACATCCGTATCATCCGTGTGACGGCTGCGGCGGCCGTCCTTCCAGTCATCGGCTCGTCTGAGAATGA
CGTGCAACTGCGCACGCGACACCCGGAGACAACGGCTGACGAAGCTTACTCCCCATCCCCGGGCAATAAGGGCGCGTGCG
CTATCCACTTTTTTGCTCGCCCATATTCAACGGCTTCTTTAAGGAGTTCATTTTCCATCGTTTTTTTGCCGAGCAGACGC
TGGAGTTCTTTAATCTGCTTCATGGCGGCAGCAAGTTCAGAGGCAGGAACGACCTGTTCTCCGGCAGCCACAGCAGTAAG
ACTTCCCTCCTGGTATTGCTTACGCCAGAGAAATAGCTGGCTGGCTGCCACACCATGTTGCCGGGCAACAAGGGAGACCG
TCATTCCCGGTTCAAAGCTCTGCTGAACGATAGCGATCTTTTCCTGTGTAGTACGCCGTCTGCGTTTCTCCGGCCCTAAG
ACATCAATCATCTGTTCTCCAATGACTAGTCTAAAAACTAGTATTAAGACTATCACTTATTTAAGTGATATTGGTTGTCT
GGAGATTCAGGGGGCCAGTCTAACCACTCCGTCATGTCTCTCAGAGAATCATGTCAGAGCTGTAGATATATCCTGAACTT
GTCTACAAATAATTTCTTATTTTTTGCGCATAACATTCAGCAATAACTCCCCTTCTGGCCATTGAATTAAAATGTGTACT
TCTCTGTGACGTTGTCCAGCTTAATTCTGTCCTCCATGATGACCCCAGATACCCGACAGATAAATCATCGGCATCTTCTT
CTGGCTCATTAGTTAATTCATGTCGGTTACTATCCTGAAAGCTGAGAAAATGTATTTCATCATCAGTCCGTTGTCTGTAA
TGTCCATATATAAAATCATATTCTTTTTGATAAGATTCCTTCCAGTACCAGGTTGTATCACCACACAACCATGGAACTCT
TTCTGACGAATTACCAACACACTGAGATGAGTATTCAGATAACTCAGACCTGAAAGAAGTTACCATCTGATAAAACAAGT
CAGGATGCTTTTCATAATCTGGTGACATAAGATCAAACTCCCCCTGCATCCAGCAGACAGATAGCAGTTTATTCTTTCTG
TTATATTCCAGAGCTACCTTAACCCGGGCTACTAAGTCCTCATAGAGTGCTGTTCCGGTGCCCCACCGCATTGCATCAGC
TGTTGCCCCTGTATCAGGTACATACATACCTTCAGCTCCAACAGTAAAGGCGGCACCTCCTCTGCAACAAGGAACCAGTA
ATATCCCTGCTTGCTCAGGTATGTATGGCAGTAACTTTTTAGCTATATGCAATCCCTGTCCGACACAACCATATTCCCCT
TTATGCAAATCAGCAGCCGGATGGTGATATCCACTCATATCCTGAACATCATGCAGGCAGTGATCTGCCGGAATAATCTC
ATTGAATTTACACTCTTTTCCTCCTGGTGTGATTGTTTTTCGACGAGCCAGTTGTTTTACACGGGACTCGGGTTTGTCGA
GTGTATCTGGCAGGGGAATACCTTCACCGTAGGCCATACCATTAGACTGTCCTGCGAGGGCTATCACATACCAGAAACCT
ATTTTTTCATTAAAATCATGATGATACATCATTCCCCCTTTACATAATAGATTTAATTAAATATTTTCATTATTAAAAGA
AAGTGTTAAATTAAAAACTCATTTGCTCTAATCCATATAAATCAATATATGTCCGACAACAAAAAAACCGTGTTACCCGG
GCTAACAACGACCAGAAAGCCCATTGTTACAAAAAAACTTTCAGAAATCGTTGCCGAAGAGCTTGAAAGAATGATCCGCC
AGGAGGAGATAAGGGAAGGTGAATACCTGCCTTCTGAACGTGAACTTATGGCATTCTTTGGCGTTGGAAGACCATCTGTC
AGAGAGGCTTTATCATCTCTCAGACATAAAGGGCTAATCCGGTATAACAAGGGAGAAAAAGCCAGTGTCTGCCGTCCATC
ACCAGAAACCATCATTAATGGGTTATCAGGCATTGTTAAAGATTTTTTATCTACAGCTGATGGCATCAAGGATTTTGAAA
GACTACGCATCTTTTTTGAAACCAACCTTGTAAGATATGCAGCAAAAAATGCAACGCCTGAGGATATTCACAGGCTTGAG
AAGGTGCTCAGTATCCATCATAACTCACTGAGAACCCCCGAAGTGTATGCTCAATATGATATTGAATTTCATAGTATACT
TGCTGATATACCTGACAATAAAGTATTAAAAACAATACACTCAGCATTTTCTGAATGGCTGATAATGGCCAAACCTCTGG
AAAAGAATAAAATGACATATGAAAATAACAAAAAAACCCATCAGCAGCATATTGAAATACTTACGGCCATAAAAGAGCAT
GATTGTGATAAAGCTGAACAGCTAATGTATAATCACCTTTATAAACGAATTGAAGCATCATAGTTACTCGACGCTTCACC
AGGTAGTCACCATAAATATTATTTAAATCCATGAGAATACATCCAGTCCATAAACAGTTTTATCCATCCTCCAACAGAAA
GATCTGTGGCCCACTGAATACTAAAACCATGCCCTCCTTTCTCATAGAGATGCATTTCAGCAGAAACGCCTTTCTCTATT
AGGCCACGGTACATGAGCAGACTGTTTTCAATTGACACAAGATCATCATCACAACAATGGAGTAAAAACACAGGAGGAAA
ACATGATGTGACATTAAGATCCGCACTATATTGTATTATATTTTCTGAGGTACTATTGTCCCCCAGTAATTGCTTCCTGG
AGCCTGGATGTGTCACATCATCTTTCATTGATATTACAGGATAAATTAACCCGACAAAATCGGGAATAGCGAAAATCTCT
TGTTCTTTACTGTCAGAAGAACGTTTGAAATCACAAATCTGATTCACAAACGTTGAGGCGATATGCCCCCCAGCAGAAAA
TCCTAATACACCAATACGATGACGCTGTAGATGCCATTTATCAGCATTCTTACGAATATAAAGCATTGCAGATATTGCAT
CAATAAAAGTTTTGTTTATATTTTCTCCCTCAACTGGCGATGGTAATCTGTAACTAAGAACAAATAATGTATAGCCCTGA
GATAAAAACTCTGGAGCAAGAGCTGTACCTTCCTTATCTAACATAACAGCCTGGTAGCCCCCCCGGGAATAATCAATATT
CCTGTTCCATTTGGTTTATCTGGTAAAAAAATAATTAACTGAGGAGCATAAATATCTGTCAATACACGATCAAGTTCAAA
TTCCCCGTTATGTTCAGGATCCTGATAAATACGGCCTGAAAGAGATTTACTCTCAGATATTGTCTCACTTGACAAGTCAA
CAATAGTTGATTTATTAAACAAGCTTAACATCATTTCATTTAAAGATCTATCTTTATTCATTATAAACCCCATTAAAATA
ACTCAGGTGACTGAACAACTAATACAGTCACCTGCATTACAGTTATTTAACAATCTTTATTTGTTTGTCATTTTTTTTCA
GATAAATAACATCTGAAACAGCTTTACCATCTTTTTTCTCCCCCCCAGAATGAGCATCCCCCCCTGCCAGGGCAGGCTTA
CACCATAAGCAAGTCCTTCCGGCAAAGAACCAACTTTTTTCCAGTCATTTTTTATTAGCTGATATATCTCTTTTGAATAG
GCTTTATCCAGTCCTTTATGAGACCAGTATTCACCATTGCTATACTTTTCTGCCGCCCCCGGGAAATATGCACCACCGGC
CAGAAAGATATTTCCATCAATAACAGAGGCATATGCTCCTGACACCCCCTCGGGTGAAGCTACTGGTGGAAGTTCAGACC
ATTTAATTCGATCATGCGAAAGCTCCCCCGTCCAGGATCTAACAGAACGAAGCCCCGGTTTTCTCTCCCCTCCCAGTATA
TAAATTTGCTGTTCTGCAAAAATCACCGATGAACCAGCAGTTCCCGGAAATGGAGTCGTTCCCAGGTTCTTCCACTGGTT
TTTTGACGGGTCATAAGAAATTATATGATTATTTAAAAAATAATCATCAGCAGGTTTACTAAAATAATCCCTGTTGACTT
TCTCTGTCAGCGCGGAATTCCCTTTTGATAACTCGACATCTGAAAAGTATCCATTAAAAATATTCTCATTTACACCACCA
GTAGATACCGCATGACCATTATGGATAAAAGAAACATGACCGGCAAGAGATACAGGGGGACGGGTCATCAATTTTTCCCA
TTTATCTTTAGCAATATCATAGGAATAGACATCTTTTTGTAAGGTTATGACTCCACTTTTATCTTTTCCAATTCCTCCAA
ATACATAGATCTTACCATCAATAATAGTAGCTGTTGCCTGCTCTCTGGGAACTGTCGGCCATTGCGCTATCTTAGTCCAT
TTTTTTTCACTCTGGTTTGTATCTATCATATACCAGTTATTTCCCAGACTTCCTAGTCCTATATATATTTTACCATTCTC
GATCCCTCCTACACCATATTTAAATGGTTCAGGAATTTCCGGTAAAGCTCCGGCTACCGACGTTCCAATAAACAAGCAGA
AGGGAAGATATATAAAGTTTTTCACTTTCATTGTAATCACCTTTTAAAAATTAATCAGAACACCGACACGGTAACTATTT
TCATGTTTATTATCTTTCCCCTTATACACCCCTTGTTTATCCAAGTAATCATATTCTATATATGGGGTGAACACCGGTGA
CATTTTATATTGCAGAACAAATGCATTTTCAGTTGCTGTTTTTTTATGATTCCCATATTTGAAATTATTAACCTTCGTAT
ATACCGTGGTCTGCCATGCAAACAACCATGAATCATTAATTTTGTATGTCACATAACCATCAAACTGATGCTGATCATTA
CGCGCCCTGTTGCCATCTAAATCCGTCTGTCGGAAAGCTTTCCAGTCATAGCGATAGCGTAAGGCCAGATTAAGATCTGG
CGTTGCCTGATACGAAATTTTCAGATAAGGGTTATACTGACTTCCTGCTGACATCCATTGTGTCTGAATCCCTGGGATTA
GAGCCCATTTGTCATCTATTTTATATGTTTTATTTATATCTATTTTATTATAATTGAGTGCAAACAATTCATTTTCATTG
TTGTGAATTGTATTCCAGGTGTTTGACTCAAAACTTGCCCACCAACCATTATTCCACCCCTGACTAACCTGAATCAACGT
TTCATAAGCGTGACTGGCGCTTCTGTATCCCCCACGTAGATTAAGAGTTAATGCCTGAGAGCACAAAGGTAAACCAAGAA
GAATTACAGTTAATAGTGGATAATATTTTTTCATAAATGCCTCATCATTAAATATATTTATCACTTGTAATTTGATTTCT
CAATGAAACTTATGTTCCGCAAGCCATTCCAGAAGCAGGCTTTGCCATTTTTCTATCGGATATCCATTTTTTCCGGATAC
ACCAAATCCATGACCTCCCTTATCAAAAAAATGAGCTTCTGCATGATGTCCCTTATCCCGAATAGAGTTAAAATATCTCA
GAGAATGAATAACTGGAACATCCTTATCATCTGTTGCATGCACAATAAAGACTGGTGGCATATACTCTGTAACACTATTT
TCAAGACTGGCTGAATATTCACTTTCACCTGCATCCAGAAGACGTTTCCGGCATCCCTGATGAGCAATACTCCTGTCAAG
AGATATAACTGGATATATCAGAGCCATCCAGTCAGGACGCACAGAAGTCTCTTCCTCATAATGGAGATGAGTAATATATC
CAGCAAGATGACCACCTGCCGAAAACCCCATACATCCAACACTCTTAAATGTTCTCTCCGACATTCCGGCCCAGTAAGAA
ATAAAGTTCAGGGCATTCTTCGCATCTGCAAAGGAATAATAACCATTAACGGAGGGCATTCTGTAAGAAAGAATAAATGC
CGTATATCCCTGACCTGCTATCCATCTGCCAACATCAAGTCCCTCTCTTTCATAAACAATCCTCCTGTATCCACCTCCAG
GTATAATCAGCACACTATGTTGATTAGATACAACAGGCTCAACAACTGTAATAAGGGGCACAATACCTGTATATATTATG
CCATCGCCAGTATTCTCAAATAGCGAACTGTCAGTTATGTAACGCTCATAATTATCAAGAGAATATATATTCTCCCTGTA
ATGAATCATTTTTTTATTCCCTGATAGCATCCGTTATTCTTCTGCAACATTCTTTTTTCTTGCTCCATAAAAAGGTTTTC
CATCGACAGTATCATATTCAAGCGCAGCTTCTGGATGGATCCATCTCTGTACACGTGATGGCATATCAAAACCAATAAGG
ACAAGAACAACAAATGTTAAGATAAAAGCAAGAGAACACATTGCTGTACCAAGACTTGTATGAGACGCAACAACTGCACC
AAGAATAGGCGCACATGCTCCACCAAGTGAACCTACATTATAAATAAACCCCAGTCCTGCCGCACGCTGCTCCACATTAA
AATAACCACTGATTATTTTCGGCACCAGAGCACCAATCCCCTGACCAAAAACCTGCTGAGTAAAGATTAGAAGGCCAAGT
AACCATACATAGTCCCGGTCCACAAGAAAAACGGGGATAATAACAAGCTGACCGATAAGAAGTGATATAACATATGCTTT
TCGGGTTCCAAGCCAGTCCCCCATAAAACCACCTATACAACTTCCAGCTGCAGAGCCAAAACCTGCCAGCATAAATATGA
GAGCAACAGTTTCTGGTGAATACTGCATATCAACCTTAAGCCATGTAGGAAGAAAAGCCTGCAGTGGCCATCCGTAGAGG
AAACAGAACATAACCACAAGCATCAACATAATGCCTGTTGGCCATCTTTTCCCCATACCCTGATATATAAAACTGATAAA
AACAGCCGCACAGCACAATGCCATAACTGTGATTAAAGCAGCGTTTGCAGTGACGCCTGAAAAACAAACATATAGACATG
CAAATGCAATACAAGACAGAAGAATATTTATGTATTTATTCTTTTCTCTGTACAGAATATCCACCATTGTTCTGACGGGT
TTATTCTCTTGTTGCCTTTTTTGCCAGTCATCAGACTCCGGAAGATTCTTGCGAAGATAAAAAGCAAATAATATTGGAAG
CATGCCGACAAAGAAAAGAGAACGCCAGCCCCATAGTGGTACTACAATGCTATAAACCTGTGCAGCTAAACCTCCCCCAA
TAGAAAATCCAGAAATTAAAAAACCACTTGCCTTGTTTCTGAGATGAACAGGCCAGCTTTCGATAACATATGTTACACTT
GAGCCATATTCACCTGCCATACCAAGCCCAATAACAATGCGAGCAATAAACATCACTGCATATCCAGGAGCCAGACCACA
GGCAAGGGTTCCGAGAGAGAATAGCACTATACTTAAAACCATTGCCATCCTGCGCCCCATCTTGTCCGATAAAGCGCCAA
TAGCAAGCCCCCCAAACCATCGAGAAATAAAAGCAGCGGAAATAAGGCTTGCCGCTTCTATTGTCGTCAAGCCGAATTCA
TGCTGAACCTCTGTAAGAACCAGAGATATCAGAACGAAATCAAAACCATCAAGTAAATAACCTGTCCATGCCGCACCGAA
TATCTTCCACTGTCTGGGTGAAAGATGCTTATACCAAACCTGCTTTTTCTGAATACAGGAGTCCATATTAAACCTCACAA
TAATAGCGGATTTATAATACACTGGAGTATTACTTTAAGTAATACAATCCCGGTCCCAAAGAGTTGCACCAATAAGACCA
GAGTCACTTCTGAAATATGCCGGAAACAGCATTACATTACAAATTTCAGAATATATGGAAAGATGTTTCGACACTTTCTG
AACATACCCATCAGCAAGTCCAACACTTCCTCCGACAACAACAACCTGACAATCAAGCAGTAATTTTAAACTTACTATTA
ATTCAGCAATAGTACTGGCAGAACGCTCTGTCAAAAATTCTGCTTCCTTATATCCCTGTCTCGCTAATTCAAAAATATAT
TTGGTGCTATATCCTGCAAGTTTATTTTTTGCTGCCCCCATGATGGCCCGACCAGATGAAACCGCTTCAACGCATCCCCG
ACGACCACATCCACATTCTGTATCCGTTACTCCGGACAATATATGCCCAACATGTCCGGCTAATCCAGAAACACCTGTTA
ATAATTTTCTGTTAACTACAATTCCCCCTCCAACCCCCGTAGAAACGGTTATAAAAACCATATCACAAATTTCTTTCGGC
AAAACTGTATATTCTGCCCATGCGGCTGCCTGGGCATCATTTATCACACTTCCATTTAAACCAGTTATATCTTCCATTAT
ATTTTTCAGAGGATACTCTTTCAGCCCTCCAAGATTGTCTGGATTCAGAGCTGTCAATACTCCATTATTAATAATCCCTG
TTGATGCTACTGCAAATCGCTCCGCTGTTCCCTTCATTTCAGAAACCAGTAGACGTAAAGCCCCTGTCATTTCGTCAGGA
CATCTTTCATGAGGTGTTGATATCTGTTTTTTCAGCAAAAATGAACCGTCATCAGATATCAACGCCGCTGAAATTTTCGT
TCCTCCTATATCAACAGCCAGTGTTATCATTCATTTTCACCTATATAACAATCTTGCAATTATTCAGATTATTTTCATTT
TTTTGTTTCTGTCATGTTCTTCGAACAGTCGCTCTGCAAGTTTTGATAATACATCCAGATTCTTTTCCTTTACCGGAGAA
AAAGGACTTCTGCATACAGGAGTATTTATAATCCCCATATAGTAAAGAAGAGTTTTTATACCTGCCAGGACACCACTCTG
AATAAGAGTGTCAATAACCTGGTTACAGGCTACTTGCATTTCCTTCGCCTTAATCACATCATTGTTTTTGACTGCTTCAA
ATATTTCAAGATAACGCCACCCCATTATATTATATGTACTACCGATTCCCCCATCTGCACCTGCAATTAACCCTGATGCA
AATATTTCATCGTAACCATTATATAACACAAGCTCTGGATGATTCCTTTTGATTTGTTCCATCTGGAATAAATCACCGGA
TGTCTGTTTTAATGCACAAACCCTGGGTATTGTGACAAGCTCATTTATCTGATCTAAAGAAAAACGCACTCCGCTAAGAG
CCGGTATATTATAAACTACCATCGGAAGTCCATCTGCAGAATCAATAATCTTCCTGTAATGGATACAATGCTCTTCAAAT
GAAAAAGGATAATAAAATGGAGTAACAGCAGATATAGCATGATATCCGTATTTTTTTGCAGCTTTTGCAAGTACCTCGCT
TTCTGCCGTACTGATTCCGCCCACATGCGCTATAAGTGTCAGTCTTCCATCTGATTCATCGGCTACTGTTTCAAGAATTT
TTTCTCGCTCTGCAACATTCTGAAGAAATGCTTCTCCAGTAGAGCCTCCAACATACAATCCCTTAATATTTTGTTCGATA
TTAAAACGGATCAGTTTTCGAAGACTCTCCATATCGATTTGCTGGGATTGGTCATAAGGAGTGGGTAATGCTGATATGAC
CCCTTTAAATTCACATTGCATTTTTAATCACCTTCACTTAACTGCATAATGGGATACCTAGTACACCATCAAGTACAAAG
ATTATCCAACAGAAAAGAAGCACAATGTGAAGATTATCAAAAAAAAACCATCAGAAAGCTGTCATGCCGCTCAGTTAAGG
ATCGGTTGATCGATCCAGTGTCCAGTTACTATTCTCTGCGTAACCCTCTGCGACTATCTTGCCCCGGAACTGATTACCCA
CAGCCCTGAAGAGTCCGACACTGTCACGCTACGCAAACGGCGTCTTCCTCTGGAAATGATGGCCTGGTGAATTATCAGTA
TGGCCCATGAGCGTAAGGAACCTTCACCAGATTGTGAACCGGCTGGACACATGCTGCCAGGTAGTCGCCCCTTTGTCGCG
CCGTGATCCATGCCCAGCAGGGCCAGGAAGCGGGGCCGTACGCCACGTGTTCACGTAAACAGCGCAGCCCTGACATAACA
CCACGCTGTATCCGCTCTGGTGCAATATGAACCTGCTGACCATCGATGGCGTGTTCTAACTAACACAGGACACGCCAGAA
CACGACATAAAGCTTCACTCGCCAGATACATGGTAAGCGTAAACTGACCGCCGTATGTAGCCATTAAGCCAGTATTGGTA
ACGTAGGTGCCCACCTTTTCATCAACTAGTGGACACCTGTTATGGAACAGAAAATATTATCCGCAGAACCCCGCAGAACA
TTTTCAAATGAGTTTAAACTTCAAATGGTTAAACTGGCTTCACAACTAGGAGCCTCTGTTGCCCGTATTGCCAGGGAACA
CGATATCAATGATAACCTCCTGTTCAAATGGCTCAGGCTCTGGCAGAACGAAGGGCGTATATCGCGGCGTCTTCCGGTAA
CAACCTCTTCTGACGCTGGCGTTGAATTATTACCTGTTGAGATAACGCCTGATGAGCAGAAAGAGCCTATGGCGGCTCTT
ACTCCGCTTTTATCCACTCCTTCACAAAGCACAGTCAGTGCCAGTTCCTGTAAAGTTGAGTTCCGCCACGGTAACATGAC
GCTGGAAAATCCTTCACCAGAGCTGCTCACGGTGTTGATCCGTGAACTGACCGGGAGGGGGCGATGATCTCGCTCCCATC
AGACACTCGAATCTCGCTGGTTGCCGGCGTTACTGATATGCGTAAATCCTTCAACGGTCTGGGTGAACAGGTACAACATG
TGCTGGATGAGAACCCCTTCTCCGGTCACCTGTTCATCTTCCGTGGCCGACGGAGTGACATGATTAAAATCCTCTGGGCT
GATGCTGATGGTCTGTGCCTGTTCACCAAACGCCTGGAGGAAGGCCTGTTTATCTGGCCTGCGGTGCGTGACGGTAAGGT
ATCCATTACCCGCTCGCAGCTGGCAATGCTCCTCGATAAGCTGGACTGGCGTCAGCCAAAAACATCCCGTCTTAACGCAC
TGACAATGTTGTAAAAATGTCATGGCCGGATTATAAAAACGGTCATGAGTCGGAAATACCTCATTCGTATCACTGAGCTG
GAAAGGCTGCTCTCTGAGCAGGCTGAAGCCCTCCGTCAGAGAGATCTGCAACTGAGTCTGGTTGAAGAGACGGAGGCCTT
CCTGCGCTCTGCACTGGCACGTGCCGAAGAAAAGATCGAAGAGGAGGAGCGGGAAATAGAATATCTGAGGGCCCAGATAG
AAAAACTGCGCCGGATGCTGTTCGGTACCCGTTCTGAAAAACTGCAGCGTGAGGTTGAACAGGCTGAGGCCCAACTGAAA
CAACGCGAACAGGAAAGCGATCGTTACAGTGGGCGTGAGGATGACCCGCAGGTTCCCCGCCAGTTGCGACAGTCACGTCA
TCGTCGTCCGTTACCAGCACATCTTCCCCGTGAAATACACCGCCTGGAGCCTGAAGAAAGTTGTTGCCCGGAGTGTGGCA
GTGAGCTGGATTATCTGGGTGAAGTCAGTGCTGAGCAGCTGGAACTGGTGAGTAGCGCCCTGAAAGTGATCCGCACTGTT
CGGGTAAAAAAAGCCTGTACAAAATGTGACTGTATAGTTGAAGCGCCAGCGCCGTCCCGCCCGATAGCGCGCGGCATCGC
GGGCTCCGGATTACTTGCCCGCGTGTTAACGGGAAAATACTGCGAACACCTGCCACTGTATCGTCAGAGTGAAATCTTTG
CCCGACAGGGTGCCGAACTGAGCCGTGCATTAATCTCCAACTGGGTTGACGCGTGCTGCCAGTTAATGACTCCGCTAAAT
GATGCCCTGTACCGTTACGTGATGAACACCCGCAAGGTTCACACTGACGACACACCGGTAAAAGTGCTGACACCGGGCAG
AAAAAAGGCAAAAACAGGACACATCTGGACGTATGTCCGGGATGACCGGAATGCGGGCTCATCAGAGCCACCGGCGGTCT
GGTTCGCCTACTCACCAGACAGGCAGGGAAAACATCCGGTACAACACCTTCGTCCCTTCCGGGGTATCCTGCAGGCGGAT
GCATTCAGCGGTTACGATCGGCTGTTCAGTGCCAAACGTGAAGGTGGTGCACAGACAGAAGTTGCGTGCTGGGTCCATGC
CCGGCGAAAAATACACGATGTATGAACGACATCTCTTCTGACGACATTTTCCTGCTGAAACAGCGCCTGGCCGAACAGGA
AGCGCTGATCCACGCCCTGCAGGAAAAGCTGAGCAACCGGGAGCGCGAAATAGACCATCTGCAGGCGCAGCTGGATAAAC
TCCGCCGGATGAACTTCGGCAGTCGTTCCGAAAAAGTCTCCCGCCGTATCGCACAAATGGAAGCCGATCTGAACCGGCTT
CAGAAAGAGAGCGATACGCTGACTGGTAGGGTGTATGACCCGGCAGTACAGCGTCCGTTGCGTCAGACCCGCACCCGTAA
GCCGTTCCCTGAATCACTACCCCGTGACGAAAAGCGACTGTTGCCTGCGGCGCCGTGCTGCCCGAACTGCGGCGGTTCAC
TGAGCTATCTGGGCGAGGATATCGCCGAACAGCTGGAGTTGATGCGTAGCGCCTTCCGGGTTATCCGGACGGTACGGGAA
AAACATGCCTGTACTCAGTGCGATGCCATCGTGCAGGCACCTGCACCTTCGCGGCCCATCGAGCGGGGTATCGCCGGACC
GGGGCTGCTGGCCCGCGTGCTGACCTCGAAGTATGCAGAGCACACCCCGCTGTATCGCCAGTCAGAAATATACGGCCGGC
AAGGTGTGGAGCTGAGCCGTTCACTGCTGTCGGGCTGGGTGGATGCATGCTGCCGGCAGCTGTCTCCGCTGGAAGAGGCG
CTTCATGGCTATGTGCTGACTGACGGTAAGCTCCATGCTGATGACACGCCTGTCCCGGTGCTGTTGCCAGGCAATAAGAA
AACGAAGACCGGGCGGTTATGGACCTGCGTTCGTGACGACCGTAACGCCGGGTCAACGCTGGCGCCGGCGGTGTGGTTCG
CTTACAGCCCGGACAGAAAAGGCATCCATCCGCAGACCCATCTTGCGGGGTTCAGTGGTGTACTGCAGGCGGATGCATAC
GCCGGGTTCAACGAGCTGTACCGGGATGGCCGGATAACGGAAGCCGCCTGTTGGGCTCACGCCCGCCGTAAAATCCACGA
TGTGCACGTTCGCACCCCGTCAGCCCTGACGGAGGAAGCGCTGAAACGGATCGGCGAACTGTACGCCATCGAGGCAGAGA
TAAGGGGAATGACGGCGGAGCAGCGCCTTGCCGAACGTCAGTTGAAAACGAAACCGCTGCTGAAATCCCTGGAAAGCTGG
CTGCGTGAAAAGATGAAAACCCTGTCGCGACACTCAGAACTGGCGAAAGCGTTCGCATACGCCCTGAACCAGTGGCCGGC
GCTGACGTACTATGCAGATGATGGCTGGGCTGAGGCGGACAATAACATCGCTGAAAATGCGTTGCGGATGGTCAGTCTGG
GCCGCAAAAACTACCTGTTCTTCGGTTCGGATCATGGAGGAGAGCGGGGAGCGCTGCTGTACAGCCTGATCGGGACGTGC
AAACTGAACGGAGTGGAGCCAGAAAGCTACCTCCGCTATGTCCTTGACGTCATAGCCGACTGGCCGATAAACCGGGTCGG
CGAACTGCTCCCCTGGCGCGTAGCACTGCCGACTGAATAACACATCCCCGTCAATACGGTTTTTGCTGCACGCTTACCCT
TCTGTTGCTCACTCAGGGCATGTAAATCATGCTCAAACCACGCCCCCTGAGCATCTGTCTGCAGAATCAACCGGCCATGA
CAGGAAAGGCAGAAACAATGCCGGATATTTCTGCTGAGCGCAGAGTCGGCACTGATAATGTGCTCACCCGGCGTGATCCC
CAGCCCCGTTTTTATACCGTTCATTCTGCTACCCCCTCCTCACTGAAACGCCCGGTCTGGCAGTGTGTGCAGTACTGCTC
CCCATAATAATCGTGGTGACATTGCCTGCAGTACCAGCTGGCTTTACGTACCACGGGTAAGGCATCCGGGACGAATTGCT
GCAGACGTTTAATCAACCGTATTTCTCTGCGTTCCGGCCTGACATAAGGACATTGCTGCGCGTGCTCCGTCAGCCCGTCG
TCAGTGTGTTCAAACCAGGGCCGTTCGGTGTCGTATTGCGGGTGGTATCTGAGTGCACTGCCGCAAAGGTGGCAGGTGTA
GTGGGCATAAGGAGCAGTTTGTGCGGTACGGGCACCGGTCAGACGTCCGTTGCCATCAAGTGCGAGAAAAGATTTTGCGT
ACATAGTATATGTTCCTCTGCGCCAGACGACACACAGGCAACAGCCGTCCCGGTACGGGCAGCGTGGTCAGGTGTGAATG
GCGGTTTTCAGTTCAGTCTCAGAAGGGAAAATCAGTGTGGTCGCTGTGAACACGTCATCACACTAAGGTCAGATAAGTCG
TCTGTCGGGCTCAGCCACGACTGCAGCCAAAGTTGCGCTCACCGGTGCCGTAAGCTTTGGTACTCTCCTTCGCCAGATAG
TCAGCACGCTCCAGCACCTGCTGAAAGCCGGTGTCATCATCGCGTTCCAGCCACACCGCCGGCCTGACCGGAAAATGTGC
CAGCGTGTCATAACGTCCGGCATCCACTCCCAGGGCACTGCACCACGCCTGTTTAATCATCCCGGCCAGTGATCCCGGAG
CGCGGTAATCGCCGGCACGACACCAGGTATCCCGGTTGACCAGCAGCATCAGGTGATAGTGTTTTTTACCTTTGCACTCC
CCAAACTCCCGGGCCCAGACGTAATGCAGGGTTGTGGGATGCACGCGTTTACCTTCCCGATGCTTACGTTTCTGGTAAGC
GTCGATTCGGGCTTTCAGGGCATTGATGAAGCGGGATATCACAGCTGCGTCCGTTGCTGCCGGTACATCCGGGAAACGCA
GGTCAACCCGCAATGCCGTCAGGCGGGAATGAACATTCAGTGCGTGCCGCACCGTCTCACGAATACGTTGCTGCCAGAAG
GGGTTGTATTTGTAGGTCATGGTTAAATCTCCGTATGGTTCATACGGAATAACCACGTCGTAAAAAATGCGCAGAGCCCC
TGAGGTGACCTCCGGCAGGACACTGTCTCAGGCACTCTGTGATAACCCGAACGGTCATCGCCGGACTGACGATTGAATTC
CCGGCGTTGTTTTTTTAATGTAAAAAACAGGTTACGGATAAGGCGTGGAGAGGGAGCGATCGTGATATGCAAAAAGAAGT
GCAGGGACTGTGGTAACGCAATTACTCATAATACAGTATGTTGCCCGTATTGTGGCGCTGTCGACCCCTTCGGTTATTAC
CGGAAGACCGATCGTCTGCTCTGTTTACTGACGTTACTGCTGGTGCTGATTCTGGTTACCGTTTCAGGCGTCAGTGTATT
TGTACTGTTGCAGTAGGTTACAGAGGAGGGATTATCAGGAATCGGCGGGGCAGAGCGACCCGCTGCGTTTGTTGTGCCAG
ACAGTAACGCACCGGCTCCCTGCAAAATGGTACCTGAATCAATCACAGTCAGGTATTCCGCCAATCCGTGATCGAATCGA
GCGGAATACTCAGCCCCGACAAATACGAGTCCCCTTCAGAAGATACAGGCCGGTAATGCCTGAACGCCTGCCCCTCTGTA
CACCATTCCCTTTTGATTTCGAATTCTTTGTTGCCGTTATACTGCTTAATGTTCCCGATCTTCCGGTGCACAGATAACAC
CGGAGTCATCGTAGCGCGGATTCAAGATTCAGGTGACATATTTCCAGACGGAAGCCGGCACGCGATCGTAAAGTTTGTTC
ATTGTCAGTTCTGCCAGCCGGTGATCGACCGCAGAGTTAAAGGCTTCCAGCTCCGCAGGGGTAAGTTTATAACGTGTGTG
GGAAATCACTTTTTCCAGCGTCTCCCGGGATGAACAACGACGGAACTGCTCTGGTTTTAACTTCCATTCGTCTCTCGTTA
CTTTATGCTGTAATCAACGTGATACTGCCAGCATACCGCACCAGACTGACATTCTGGTACCCTCCCCAAACTCATTACTC
CCGTGCAACCACTTAACCGGTCTCTCAGCAATATCGCCTTAACGCTACGTTTAGTTATCCGACACCGGATGTCCGATGCC
ATTGCGACAACCTGAAGGTAACCAGCCAGTTAGCTGAGATGTTAAGCTGCTGGCTGCATACACCTTGCCAAATCTAATCG
CTGTTATCTTAACCAATTTCCAGGATACAAGGGGGCGATTACTGAGAATGCTCTCAGACTGTCACTCACCAGATCGGATA
CGTTTACCGCTCAGGCGGATGCTTAATGCACTCTGTTCAGGTGCATTGCAGGTACGTTTTATGTACGCAGGTTATACGCC
AGTTATCAGGGATAACCCTGTGAGTACAACGCAATCTGTTGCTACTGGGTAGACTGGTCTGCTGATCACACTCACAGATT
TATTTCACATATATGAACTCATGTGTTTGAGCTCTCTTATATATTTATAATACCAATCAGACAGTCTTATCCCACCAGTG
ATACCTGTCGCCTGCCCACAGGTCACGGGCTGATGCACCACAACCGCCTTCAAAAACAACTCTGCAATTATCAGAACGCC
AGTTTTCCCCTTGTCTCACGAAAGTCCTCCCTCCTTTATCACGTGCGCGTGCGGAAGCATCGTTTCGCAACAATCACCCG
ACATACCGGTACGGCTCAGCCACCGCAATCCCCCCGTTTATCTCCTGACGGTCACATTCCCGATTATTTTTTACGTTTTT
CCCCGGTTGTTATGCCGGGGAAGGTGGTGCGTTGTTTTCATCACCAACGCCGGTTGAGATTAACAACATCCGGAGGAACA
TTTTCATGAATACCCCAGTTTCACTGATGGATGACCAGATGGTCGACATGTCGTTTATCACTCAGCTGACCGGCCTGACC
GATAAATGGTTTTACAAGCTCATCAAGGATGGTGCCTTTCCTGCCCCCATCAAACTGGGCCGTAGCTCCCGATGGCTGAA
AAGTGAAGTGGAAGCCTGGTTGCAGGCACGTATTACACAGTCCCGTCCGTAATTCCTGACCGTTATCCGTTCAACCGCAG
CAAAGGCATGATCCGGCCCCCGGAGGCATTTTGCTGCGCGCTAAAGGAGAGAATATTATGCAAAAACTTGAAAACCGGTG
TGAGCTGCTGCTCATCCAGCATCAGAAATGGATGACAAACGTGACGAGGCTTATCGTCGCTCATGGAATGGGGGCTCCGC
ATCTTCATGGTTATCACCGCCTGACCCTGGCCCACTTTTTTCTGCCAGAAAAAGGCACCATCATCTCAGTGGCACCACAG
GGACTCTATCAGGTCGTCAACCCGGGAACACCACCGTTCATTCCTGCCATTCAGGAAGGGTTAATGACCAGCATTCAGAC
CCATGAAATCATGCTGCTTACACATTTTAATCTGGGCGGCGTTTTACTCAGTGAGCTACATCGTCTGGGTGAAAACCGGC
TGGCAAACAGGCTGAACAGCCTGCTCCGGCGTTTCGACGATCGTGATCTCTACCACACGCTGATATGGCTGTGCTGGTAT
GATCTGATGTGTGCCCACTCCATGCAGCCCTGGACTGAAGAGTTAAAGCATAAATCACATGCAGAGCTTGAAAACTGGGC
TGTGGCGCGCAAACGGGAAAAGCGCGAGCTGGAACTGATGATTGACGAGTACCTGTTATACGCCTGTTGATTCATAACGC
TCCCGGGCCTCCGCACACTTACTTTTCCTCCGTCACCCTCATGCAGAAGCGGGGGTGACGGGCATACTGCGATACCACCA
CTGAATAATCCGTCTCAGCAACAGGGAACATTATAAGCCAAAGGATTGCTCATGCCATCTTATCAGTTTCTGGCTGTAGC
ACGCATTCAGTTCAGGCAGCGTGATATTGTTTATTTCGGAAAGCAGGACATAGGTGGTTTTTCCTTCCTGCACGACAGAG
AGCCTGAGTTGAGATGCAAGAATGTTCAGCAGGACGTTCAGCTTTTTCCTGTTCCGGAACCGGCCCGGGCCACACTGGAG
AATATAATTTTTCCTGACACGGGGCGGGCATTCTCCGCGGCACTCCTCAATGAGCCAGTCGAGCAGCTCCCGGGCGTCCT
GCAGCTGCAGTTCAGATTCATCAGGTAACGCAAATAATTTTTTATATTCATCTGTGTACCACGAACTTATTACGACAGCA
GACGTCATGATATCGGCAGAGATTTTCCCTTCACCCTGACTGAAATACTGCAATAACGCAGCAATTCTCGCAATGTTTTC
TGTTTTTTTTGAAACATGTCCCCGAAACTGGCTTAAGGGTCCGGAAGGAGACAAATCCTGCTCCAGAACATTATAGTGAT
CAATAAATATTTTTTGCGCTTCAGGAGAAAAATGCAGACAATAACGTTCATCCTTACTGGATTTTTCAATACTGCCTCTG
GCCAGCTCCATTAATCGTTCATGAAATGCCGTTAATGATCCTCCCGGGGTCACAGCTCCGTTAATAAAGCGTTTCCCCTG
CGTGGTGGCAGGTTTACTGATTAGACAACGGGCAAGAAAACCACTGTCCCTGGCAACAGAACCTTTTCGCTCCATATATC
GGTCAAAAAGACCGGGTTGTACCATGAGGGATAATGTCATTCTGGCATTTTCAATCATCTGTTCGGGTTCATTCTTTCTG
TCCACCGACAATACGGAGCCATCCCACATTTTGTTAATAAAAGGCAGCTCAGACAGGGTATACCCATCAAATATTATACC
GGCTTCATCTGACATAATACCCACTGAACGCCATTTACCACAAAGCTGATTCTTAATTGCCGCAGTCGTGGCATCATTAA
AAATGAATTTATATCTTACAGGTTTTTCCCCTCTGTTTTTCTGAAGCGCTTCCAGTTGTCTGAGCGTTTCTGACTCATCC
GCGCCTTTGCGGAGTTCTTTATTCAGTTTTGACAACAATGCTTTTTTCTGCGCCTTTAAAAGCTCTTCCTTATTTTTCCA
TGTCGTCAGTTCATTTTTGTGTCTGGAATATAACAGCATCTCCTGCTGGTACAGGGGCTCCATTAATAATTTGTCCACTG
CGGTTTTTCGTTCTCCGGACTCAGCAAGCGTCAGTAAGAAAAGAGAAACCGGCCCCCGTAGTGTATTCAGTCTGCAGACA
TCAATCAGATTCTGGCAGACAAGTGAAACAGCGCCCAGGGCAGATGCTGCCACAAGCCCCAGGGGAGCCTGCGTGATTTG
CTGAGCTTCAATAACGGCATCACGAATGAGTGGAGGCAGCGAGCTCAGGGGAAACTCATCAGGATACTGAAAGTATGGCA
TAATGACCTCACAACACACAGAACATAAAGTACCGCAACTATTGCTACTAATAGCAAAAATAGCAGCAGAATCAATACAG
GATAAAAATTTCTGTCGATTTTCAGATTAAATAATAACCATTCGGTATTTTGTCGCTAAAGAATGTCAGAATGAATCTGT
GCGTCTACGGGCGCTCTCCGGAACACACACGTTGATTAAATTTCACACAACAACGTACCAGCAAAAAGCATCATCCAGGG
TATTGCAGGTACGGGTTTCCTGCCGGGAATAAACATAAACAGTTTCCCCGGAGTAACGCTTTCAGAAAACTGCCCTCCTG
AAGAAGAATAAAATAAAGAAAATGACAGTTCCTGCACTGAATGCTGAGTACAATATTCTATGGACAGGATGACATTTTTA
TAAATAACAAAAACCATTTAATACTGATACATCAATAAAATACTTCCTCCCTGCTGACACAGATAAAATGCAACATTTTT
TCTTCAAATACTTCTGTATAATCGCCAGCCAATGATGAGAATGGATTAAAATAACACTTCTTCGACAAACACAAAAACCA
GCCTTCATTTTCACATCATCATCCAGTTTTAATTAAACCCTGACGAGCGACAGTATTTCAGTTCAGGAATTAAAAGCCAG
CTATTACTCAGTAAAAACACCACCAACTAATAATATCTCAGCAGATATTTCCTGACCAGGATGACACATTTATTAAAGTT
TTTTTACAGGACACTTCACATTACTGAACGCTATTCCGACAGTATCACTACACAAATAAAAAAGGGAACTGGATAAATAT
TCATGCCGGAAGAATGGTGTAACAAAAGCATTTAATCATTACGTGCGTATTCCTATCTATTCGATCACGGTTTGGCCAAA
CCGTGATCGATTCAGATGCCATTTTGCAAGTACGCATGACCCGGAAGGGAAACACTTAACAACATGGTATCAACAGATAT
CATTACGTGCGCACTCTTATAAAAATACACAGCAGAAGCAAGATAACTCTAAACGTAAATTTAATATCTCCCACTGACTG
CCCCGACAATATACTGAAAAATACTCACCTCAGTAAACATAAACACACCTGATAATCAGGCTGCAAGATGAATATTTTTC
TCCTTTACGGAGTAATCAGCCTGCTGTTTAACAATAACCGCGTATTTTCATGGAAGGATATCACCCAATAACGGATAACT
CCTGCCCTCCTTCATGTTAATACGCAACATCCCCATCGATTCCAAACAATTTCAGACAGATATTATCTCCGTGGATCCCC
CGCCACCTTTCCGGTGTGCGGGGTTTTGTCTTTTTTCACCGGGAATACATGTATGAATCCGTCTGATGCCATTGAGGCAA
TTGAAAAACCGCTCTCCTCCCTGCCTTACTCGCTTTCCCGTCACATCCTGGAACATCTGCGCAAACTCACCCGTCACGAG
CCCGTGATTGGCATTATGGGTAAAAGCGGGGCCGGTAAATCTTCACTCTGTAATGCCCTGTTTCAGGGGGAGGTCACACC
GGTCAGTGATGTTCACGCCGGCACCCGGGAAGTGCAGCGCTTCCGTCTGAGTGGTCACGGTTACAGCATGGTTATCACTG
ACCTGCCCGGGGTGGGCGAGAGCCGGGACAGGGATGCAGAGTATGAAGCCCTGTACCGTGACATTCTGCCTGAACTGGAC
CTGGTGCTGTGGCTGATTAAAGCCGATGACCGGGCCCTGTCTGTGGATGAGTATTTCTGGCGACACATCCTGCAGTGCGG
ACATCAGCAGGTGCTGTTTGTGGTGACACAGGCCGACAAAACGGAGCCCTGCCATGAATGGGATATGGCCGGCATTCAGC
CCTCTCCCGCACAGGCACAGAACATTCGCGAAAAAACGGAGGCGGTATTCCGTCTGTTCCGGCCTGTACATCCGGTTGTG
GCCGTATCGGCCCGCACCGGCTGGGAAGTGGATACGCTGGTCAGTGCGCTCATGACAGCGCTTCCCGACCATGCCGCCAG
TCCCCTGATGACCCGCCTGCAGGACGAGCTGCGCACGGAATCTGTCCGCGCTCAGGCCCGTGAGCAGTTTACCGGTGCGG
TGGACCGGATATTTGACACAGCGGAGAGCGTCTGTGTTGCCTCTGTTGCACGCACGGTTCTGCGTGCCGTCCGTGACACA
GTGGTCTCTGTTGCCCGCGCGGTATGGAACTGGATCTTCTTCTGAACCTGTTGTGGATGATGTCCTCCCTGCCTCTAAGT
ATGCTCACAAAAGCGCTGTTTTCGTTACTGTCTCTCTTGTCCGTGCAATAGCTTGATAAAAGAATAAAACGATCAATACC
CATTTTACCGATCGTTAATATCGATCGTTATGCTAATAATAACTCCTGTTAGCAACGTGCGCAGATACACACAGACATGA
GATTCAGGGAACAACAGAGCCACACGTCAGAAACTTCCGTCAGCCGGACCTCCGGCACTGTAACCCTTTACCTGCCGGTA
TCCACATCTGTGGATACCGGCTTTTTTATTCACCCTCACTCTGATTAAGGAAATGCTGATGAAACGACATCTGAATACCT
GCTACAGGCTGGTATGGAATCACATTACGGGCGCTTTCGTGGTTGCCTCCGAACTGGCCCGCGCACGGGGTAAACGTGGC
GGTGTGGCGGTGGCACTGTCTCTTGCCGCGGTCACGTCACTCCCGGTGCTGGCTGCTGACATCGTTGTGCACCCGTGTGA
AACAGTGAATGGCGGAACACTGGTAAACCATGACAACCAGTTTGTATCCGGAACAGCTGATGGCGTGACTGTCAGTACCG
GGCTTGAGCTGGGGCCGGACAGTGACGAAAACACCGGCGGGCAATGGATAAAAGCGGGTGGCACAGGCAGAAACACCACT
GTCACCGCAAATGGTCGTCAGATTGTGCAGGCAGGAGGAACTGCCAGTGATACGGTTATTCGTGATGGCGGAGGGCAGAG
CCTTAACGGACTGGCGGTGAACACCACGCTGGATAACAGAGGTGAGCAGTGGGTACACGGGGGAGGGAAAGCTGCCGGTA
CAATTATTAACCAGGATGGTTACCAGACCATAAAACATGGCGGACTGGCAACCGGAACCATCGTCAACACCGGTGCAGAA
GGTGGTCCGGAGTCTGAAAATGTGTCCAGCGGTCAGATGGTCGGAGGGACGGCTGAATCCACCACCATCAATAAAAATGG
CCGGCAGGTTATCTGGTCTTCGGGGATGGCACGGGACACCCTCATTTACGCCGGTGGTGACCAGACGGTACACGGAGAGG
CACATAACACCCGACTGGAGGGGGGTAACCAGTATGTACACAACGGTGGCACGGCAACAGAGACGCTGATAAACCGTGAT
GGCTGGCAGGTGATTAAGGAAGGAGGAACTGCCGCGCATACCACCATCAACCAGAAAGGAAAGCTGCAGGTGAATGCCGG
CGGTAAAGCGTCTGATGTCACCCAGAACACGGGCGGTGCACTGGTTACCAGTACAGCTGCAACCGTCACCGGCACAAACC
GCCTGGGAGCATTCTCCGTTGTGGCGGGTAAGGCTGATAATGTCGTACTGGAAAATGGCGGACGTCTGGATGTGCTGAGC
GGACACACAGCCACTAATACCCGTGTGGATGATGGCGGAACGCTGGATATCCGCAACGGTGGTGCCGCCACCACCGTATC
CATGGGGAATGGCGGTGTACTGCTGGCCGATTCCGGTGCCGCTGTCAGTGGTACCCGGAGCGACGGAAAGGCATTCAGTA
TCGGAGGCGGTCAGGCGGATGCCCTGATGCTGGAAAAAGGCAGTTCATTCACGCTGAACGCCGGTGATACGGCCACGGAT
ACCACGGTAAATGGCGGACTGTTCACCGCCAGGGGCGGCACACTGGCGGGCACCACCACGCTGAATAACGGCGCCACACT
TACCCTTTCCGGGAAGACGGTGAACAACGATACCCTGACCATCCGTGAAGGCGATGCACTCCTGCAGGGAGGCGCTCTTA
CCGGTAACGGCAGCGTGGAAAAATCAGGAAGTGGCACACTCACTGTCAGCAACACCACACTCACCCAGAAAGCCGTCAAC
CTGAATGAAGGCACGCTGACGCTGAACGACAGTACCGTCACCACGGATGTCATTGCTCAGCGCGGTACAGCCCTGAAGCT
GACCGGCAGCACAGTGCTGAACGGTGCCATTGACCCCACGAATGTCACCCTGACATCCGGTGCCACCTGGAATATCCCCG
ATAACGCCACGGTTCAGTCGGTGGTGGATGACCTCAGCCATGCCGGACAGATTCATTTCACCTCCGCCCGCACAGGGAAG
TTCGTTCCGACAACTCTGCAGGTGAAAAACCTGAACGGGCAGAATGGCACCATCAGCCTGCGTGTACGCCCGGATATGGC
GCAGAACAATGCTGACAGACTGGTCATTGACGGTGGCAGGGCAACCGGAAAAACCATCCTGAATCTGGTGAACGCCGGCA
ACAGTGGTACGGGGCTGGCGACCACCGGTAAGGGTATTCAGGTGGTTGAGGCCATTAACGGTGCCACCACGGAGGAAGGG
GCTTTTGTCCAGGGGAATATGTTGCAGGCCGGGGCCTTTAACTACACCCTCAACCGGGACAGTGATGAGAGCTGGTATCT
GCGCAGTGAAAATGCTTATCGTGCTGAAGTCCCCCTGTATGCCTCCATGCTGACACAGGCAATGGACTATGACCGGATTC
TGGCAGGCTCCCGCAGCCATCAGACCGGTGTAAACGGTGAAAATAACAGCGTCCGTCTCAGCATTCAGGGCGGCCATCTC
GGTCACGATAACAACGGCGGTATTGTCCGTGGTGCCACGCCGGAAAGCAGCGGCAGCTATGGCTTCGTCCGTCTGGAGGG
TGACCTGCTCAGAACAGAGGTTGCCGGTATGTCACTGACGACAGGAGTGTATGGTGCTGCAGGCCATTCTTCCGTTGATG
TTAAGGATGATGACGGCTCCCGTGCCGGCACGGTCCGGGATGATGCCGGCAGCCTGGGCGGATACCTGAATCTGGTACAC
ACGTCCTCCGGCCTGTGGGCTGACATTGTGGCACAGGGAACCCGCCACAGCATGAAAGCGTCATCGGACAATAACGACTT
CCGCGCCCGGGGCCGGGGCTGGCAGGGCTCACTGGAAACCGGTCTGCCATTCAGTATCACTGACAACCTGATGCTGGAGC
CACAACTGCAGTATACCTGGCAGGGACTTTCCCTGGATGACGGCCAGGATAACGCCGGTTATGTGAAGTTCGGGCATGGC
AGTGCACAACATGTGCGTGCCGGTTTCCGTCTGGGCAGCCACAACGATATGACCTTTGGTGAAGGCACCTCATCCCGTGA
CACCCTGCGCGACAGTACAAAACACGGTGTGAGTGAACTGCCTGTGAACTGGTGGGTACAGCCTTCTGTTATCCGCACCT
TCAGCTCCCGGGGAGACATGAGCATGGGTACAGCCGCAGCCGGCAGTAACATGACGTTCTCACCGTCCCGGAATGGCACG
TCACTGGACCTGCAGGCCGGACTGGAAGCCCGTGTCCGGGAAAATATCACCCTGGGCGTTCAGGCCGGTTATGCCCACAG
TGTCAGCGGCAACAGCGCTGAAGGCTATAACGGTCAGGCCACGCTGAATGTGACCTTCTGACAGAACCATCGCCTCTTTG
TGGTCCCGATCATCATGATCGGGACCCGGACCGGCGCAACGGATATTCAACGCCACATTCGCTGGCATTAACAGTGCGGC
ATTCGACGGACAGAACGGACAGTATCGTTACATGGGAAATCATGGTCCCATGCAACTGGAAGTCCCCCGTGATCAGTATG
CCGGCGCTGTGGAAACCATGAAGAATAAGATCCGCGAAGGTAAAGTACCCGGTGTAACCGATCCCGCAGAAGCGTCCCGG
CTGATTCGTCGGGGACATCTGACTTATACCCAGGCCCGTAATATCACCCGGTTCGGGACCATCGAATCGGTCACTTATGA
TATTGCCGAGGGGTCGGTTGTCAGTCTGGCGACCGGAGGGATCAGTTTTGCCCTGACGGCATCGGTCTTCTGGCTCAGCA
CCGGCGATCGCGATGCTGCCCTGCAGACAGCTGCTGTCCAGGCAGGAAAAACCTTCACCCGCACACTGGCTGTCTACGTC
ACAACCCAGCAACTTCACCGGCTCAGTGTTGTTCAGGGTATGCTGAAGCATATTGATTTTTCGACGGCCAGCCCGACTGT
CCGGCAGGCGCTTCAGAAGGGGACCGGTGCAGGAAATATCAGTGCCCTGAACAAAGTGATGAAGGGTTCGCTGGTGACAT
CTCTGGCACTGGTAGCTGTCACAACCGGCCCTGACATGATCAAAATGTTGCGGGGACGGATCTCCGGTGCGCAGTTCATC
AGGAATCTTGCCGTGGCATCTTCCTGTGTGGCAGGTGGTGCTGTCGGGTCAGTGGCGGGCGGGATATTGTTCAGTCCACT
GGGACCATTTGGTGCACTGACAGGGCGTGTGGTTGGCGGTGTTCTGGGGGGAATGATTGCCTCCGCTGTATCAGGAAAAA
TTGCCGGAGCGCTGGTTGAAGAAGATCGCGTCAAAATTCTGGCAATGATTCAGGAGCAGATGACATGGCTTGCCGGCAGT
TTCCTGCTGACCGGACATGAGATTGAAAATCTGAACGCGAATCTGGCCCGTGTTATCGATCAGAATGCTCTGGAGATCAT
TTTCGCCGCCGGTATACAACAACGGGCCGCGACCAACATGTTAATCAAACCACTGGTGGTCAGTATCATCAGGCAACGCC
CCGTCATGGAATATGATGCATCCCATCTCGGCAATATGGTTAACCGACTGGAAGAAACATTACCCCCGGAGTTACCGGCA
TAACGGCTATTCTGCGCCTTTTACGTTTTATCACCTGATTTGTCAGTGTCATCGTCATGACTCAGAGAGGTAAATACCAT
GATTCACCTGTTCAAAACCTGCATGATTACCGCCTTCATTCTGGGGTTAACGTGGTCTGCCCCACTCCGGGCACAGGATC
AACGTTACATCAGTATACGCAATACAGATACGATATGGCTCCCGGGAAATATTTGTGCTTACCAGTTCCGGCTGGATAAT
GGCGGAAACGATGAAGGATTTGGCCCCCTCACCATCACTCTGCAACTCAAAGACAAATATGGTCAGACGCTGGTGACCAG
AAAAATGGAAACGGAAGCCTTTGGTGACAGTAATGCCACGCGAACCACAGACGCATTTCTGGAAACGGAGTGCGTGGAAA
ATGTCGCCACAACCGAAATCATTAAAGCAACTGAAGAAAGTAACGGCCATCGTGTCAGTCTGCCGTTATCGGTTTTCGAT
CCCCAGGACTACCATCCACTGCTGATTACCGTTTCCGGAAAAAACGTTAACTGATCCCTGAAGTCAGTTTCATGCTTCAG
CCTCTGTCACAACGCGTGGCAGAGGCTTTTTATTTATCAGGAGAAAACAGATATGCTGGGTTACACAGAGTATGTCCTGG
CTGAAGGATCTTTCTCATACGGGCAGGCGGTTGCTGTCATAACCGCTTACCGCAATGTGTTTATCCAGGATGACCCGGGA
ATGCATTTCCGTCGGGTTATCCGCAACGCGGAAGGTCAGCGACGCTGGCGCTGCCGGAACTCTGAAGCTGATGCCGGAAA
ACAGCTTAATGCGTGGCTCGCCAGTGGAGGGCTTCTCAGACAATAAACCTCATTGATTTCATCCATCAGGCCGCGTCTTC
TCCGGGAGACGCGGCTTTTTTCATTTATTACACCAGTAAATCTTAACCACCGATAAGGAGCAAATTATGCGACTAGCCAG
TCGTTTTGGTTATGCGAACCAGATACGCCGTGACCGTCCGCTGACACACGAAGAACTGATGCACTATGTGCCGGGGATTT
TCGGGGAAGATAAACACACGTCCCGAAGCCAGAACTATACGTACATCCCCACCATCACCGTACTGGAAAGCCTGCAGCGG
GAAGGCTTTCAGCCATTCTTCGCCTGCCAGACCCGTGTGCGCGACCCGGGCCGCCGGGGATACACAAAACACATGCTGCG
TCTGCGGCGGGCCGGAGAGATAAACGGAGAACATGTCCCTGAAATTATTCTGCTCAACTCTCATGACGGTACCTCCAGCT
ACCAGATGCTGCCGGGTTACTTCAGGTTCGTCTGCCAGAACGGGTGCGTCTGTGGTCAGTCTCTGGGGGAAGTGCGTGTT
CCGCACCGGGGAAATGTGGTGGACAGAGTCATTGAAGGGGCTTACGAGGTAGTGGGCGTGTTTGACCGGATTGAGGAAAA
GCGTGATGCCATGCAGTCGCTGGTCCTGCCGCCACCGGCACGCCAGGCGCTGGCACAGGCGGCACTGACTTACCGTTATG
GTGACGAACATCAGCCCGTCACCACCGCCGACATTCTGACGCCACGACGCCGGGAGGATTACGGTAAGGACCTGTGGAGT
GCTTATCAGACCATTCAGGAGAATATGCTGAAAGGCGGAATTTCAGGTCGCAGCGCTAAAGGAAAACGTATCCATACCCG
TGCCATTCACAGCATTGACACTGACATTAAGCTCAACCGCGCATTGTGGGTGATGGCGGAAACCCTGCTGGAGAGCCTGC
GCTGATTCAGCCATTACCCTGAAAACCACGCATTTATTTGTCCTTTAAGGAGTCATTTCATGAAAACCATTTCACATAAT
TCCACCACATCTTCTGTTTCCGTAACCGCTGCATCAGGGAATGACCAGCCTCAGTTGGTTGCCACCATAGTCCCTGATGA
ACAGCGCATCAGCTTCTGGCCGCAGCATTTTGGCCTCATTCCACAGTGGGTGGCCCTGGAGCCCCGTGTTTTCGGCTGGA
TGGACCGTCTGTGCGAAGACTACTGCGGTGGTATCTGGAATCTGTACACCCTGAACAACGGCGGGGCATTTATGGCCCCC
GAACCGGATGACGATGATGACGAAACATGGGTACTGTTCAATGCCATGAACGGCAACCGCGCTGAAATGAGCCCGGAAGC
CGCTGGCATTGCTGCCTGTCTGATGACGTACAGTCATCACGCCTGTCGTACGGAGTGTTATGCCATGACGGTCCATTATT
ACCGGCTGCGGGATTACGCCCTGCAGCATCCGGAATGCAGCGCCATTATGCGCATCATCGACTGAATGGAGGCAGAGACA
ATGCAGCAGCTTTCCTTTCTGCCCGGAGAAATGACGCCCGGCGAGCGCAGTCTCATTCTGCGGGCTCTGAAAACCCTGGA
CCGCCATCTTCATGAACCCGGTGTGGCCTTCACCTCCACCCGTGCGGCACGGGAATGGCTGATTCTGAACATGGCGGGAC
TGGAGCGTGAAGAGTTCCGGGTGCTGTATCTGAATAACCAGAATCAGCTGATTGCCGGTGAAACCCTCTTCACCGGCACC
ATCAACCGCACGGAAGTCCATCCCCGGGAAGTGATTAAACGCGCCCTGTACCACAATGCCGCTGCCGTGGTACTGGCGCA
CAATCACCCGTCCGGTGAAGTCACACCCAGTAAGGCAGACCGGCTTATCACCGAACGTCTGGTACAGGCACTGGGCCTGG
TGGATATCCGGGTGCCGGACCATCTGATAGTCGGTGGCAACCAGGTTTTCTCCTTTGCCGAACATGGTCTGCTTTAACCC
GTCACAACCACATCACACCTGTTTTCACTTTTATCTTCTGTCTTCAGAGGTATCCCATTATGAAAATTATCACTCGTGGT
GAAGCCATGCGTATTCACCAACAACATCCGACATCCCGTCTTTTCCCGTTCTGTACCGGCAAATACCGCTGGCACGGCAG
CACTGAAGCGTATACCGGTCGTGAAGTGCAGGATATTCCCGGTGTGTTGGCCGTGTTTGCTGAACGTCGTAAGGACAGTT
TTGGCCCGTATGTCCGGCTGATGAGCGTCACCCTGAACTGAATCAGGACGGGCATTCAGATGAGCAGCATTATCACCATC
ACAGTGTATACGCTGGATGAACTTTCCTGCCCGGCACGGGGAAAAGCCCGCGACTGGTACCGTCAGCATCATGCTGACAG
CAACTGGTATGAAAACGTGTATGAAGACTTCAGGGAGGTCTGTGGCATTTTCGGGATTGACCTCCGCCAGCGCGTTTTCC
GGCTCAGCAATGGCAGGTTTATGGAAGAGCCGTGCATCTGGTTCAGCGGATTCTGCAGCCAGGGGGACGGAGCCTGTTTT
GAAGGGCGCTGGCACTGGCAGCCAGCGACACCCCGGAAAATCAGGGAATATGCCCCTCAGGACCGTGAGCTTCATCGTAT
CGCGGATACCCTGCAGGCGGTGCAGAAACGTAACTTCTGGCAGCTTCAGGCTGAAATCAGTCACCGGGGACGTTACTGCC
ATCCGTACAGCATGGATATCACCGTCACCCGGAACAGTCCGACTGGTCAGGCAATGACAACCGATGCGGAAGCCGCTGTC
AGCGAAGCCCTGCGCGACCTGGCCTTCTGGCTGTACCGCCAGCTGGAAAACAAGTACGACTGGCTGACCTCAGACACCGC
TGTGGATGAGGCCCTTCTCATCAACGAATATACCTTCACCGAAGCCGGTCTGCGCGCCGGCTGACCCGTCATCGTTAAAC
TATCATTCACCGATTTTCTGTGAGGATTTTATCATGTCGGACACACTCCCCGGAACAACGCTTCCCGACGACAACAAAGA
CCTCCCCTGGTGGGGGCTGCCCTGCACCGTGACGCCCTGTTTCGGGGCCTGTCTGGTGCAGGAGGGTAACCGGTTGCATT
ACCTTGCCGACCGCGCCGGTATCAGAGGCCGGTTCAGCGATGCGGATGCGTACCATCCGGACCAGGCCTTTCCGCTGCTG
ATGAAACAACCGGAACTCATGCTCACCAGCGGTGAACTGAATCCCCGCCATCAGCATACCGTCACACTGTATGCGAAAGG
ACTGACCTGCGAAGCCGATACCCTGGGCTCCTGTGATTACGTTTATCTGGCTGTTTATCCGACGCCCGAAATGAAAAATT
AACTCTCCAGAATAGCCTTCTGCTACGGCCTGGTGTTTTCACCACGCCACTTTTCCATTTTTATATCTGCATATCAGGAA
AATCTTCAGTATGAAAACATTACCCGACACACACGTACGGGCGGCATCGCGCTGCCCGTCTCCCGTCACCATCTGGCAGA
CACTGCTCACCCGACTGCTGGACCAGCACTATGGCCTCACGCTGAATGACACACCGTTCGCTGATGAACGTGTGATTGAG
CAGCATATTGAGGCAGGGATTTCACTGTGTGACGCGGTGAACTTTCTCGTTGAAAAATACGCGCAGGTACGTACCGACCA
GCCGGGATTCAGCGCAGGAGCCCCGTCGCAGTTAATCAACAGCATTGATATTCTCCGGGCTCGCAGGGCGACCGGCCTGA
TGACCCGGAACAATTACAGAATGGTAAATAACATTACCCAGGGCAAGCATCCGGAGGCAAAACGATGAAACTGGCCCTGA
CGCTGGAAGCTGACAGCGTTAACGTACAGGCACTGAACATGGGGCGAATTGTCGTTGACGTCGATGGTGTTGAGCTTGCC
GAACTGATTAACGTGGTCTGCGATAATGGCTACTCCCTTCGTGTTGTTGATGAATCTGACCGGACCTCAACAGACAGCAT
ACCCCCCTCTGCTGCCCTGAGCGGTATACGCTGTAGTACCGCGCATATCACGGAAACAGACAACGCCTGGCTGTACTCGC
TGTCGCATCAGACGAATGACACCGGCGAATCAGAATGGATTCATTTTACAGGTAGCGGATATCTGTTACGTACCGATGCG
TGGTCATACCCGGTTCTGCGGCTTAAACGCCTGGGGCTGTCAAAAACGTTCCGCCGTCTGGTTGTCACACTTACCCGACG
TTATGGCGTCAGTCTCATTCATCTGGATGCCAGCACTGAATGCCTGCCGGATTTACCCACTTTCGACTGGTAACCCGGAA
ATTCACAACATGAAATCATTAACCACGGAAACAGCGCTGTATATTCTGATTGCGTGGCTGCAGGACAATATTGACTGCGA
ATCAGGGATTATCTTCGACAACGATGAGGATAAAACGGATTCAGCAGCACTGCTGCCCTGCATTAAACAGGCCAGGGAAG
ATATCCGTACCCTGCGCCAACTGCAGCTTCTGCAACAGAACCGGTGAGTCTTACTCACCAGACTTCATTCCACTGACGCC
AGCCTGAATACGGCTGGCGTTTTCGTTTATAAACCAAAAGGAAAAACGATGATGTCAGATATCACAATCTCCCGCCCGGA
ACTGGTCAACGGACATACGGACGTTATCTGCTCAACCAGTATCCGCCACATTCTGGCTGTACGAAAGAGTGCGCTGCTGC
AAATCGACACACTTATCCGGCAACTGGCAGAAATCTCAGTACTGACAGAAAGTATTGGAGGTAAAACCGCCCTGGACTGG
GCGATGAAACAGGATTTTCGCTGCGGCTGCTGGCTCATGGAGAAACCGGAAACCGCAATGAAAGCCATCACCCGCAATCT
CGATCGCGAAATCTGGCGTGACCTGATGCAACATTCCGGGATGCTGTCATTAATGGATGCGCAGGCCCATGATACATGGT
ACCGCTCACTGGAGTACGATAACTTTCCGGAAATCAGCGAGGCGAATATCCTGAGTACGTTTGAACAACTGCACCAGAAT
AAGGATGACGTGTTTGAGCGAGGTGTGATCAACCTCTTCAGAGGGCTGAGCTGGAATTACAAAACCAATTGCCCCTGTAA
ATTTGGCAATAAAATTATCGTCAACAATCTGGTGAGATGGGACCGATGGGGATTGCATCTTATCACCGGGCAACAGGCAG
ATCGACTCGCTGACCTGGAAAGAATGCTGCATCTGTTCAGCGGCAAACCGATCCCCGACAGCCGGGAAAATATCATCATT
CGGCTGGATGATCACATCCGCTCCGTTCAGGGCAAAGCGTGCTATGAAGATGAGATGTTCAGCATCAGATACTTTAAGAA
GGGCTCCGCACACATCACGTTCAGGAAACCAGAACTGGTTGACAGGCTAAATGACATAATTGCCAGGCACTATCCAAATG
TATTAGCAGACAGGTAATGTGGCCTTGCCCCGCTATTAAACATGTCATATTTTTGCTATCATTGTGAAAATTTTTCGGAG
GAAACATGACTACAAAAGACCGTATTCAGTCCCGACTGAACCGTTCAAAACGTTATGTGTTCACCCGGGATGATTTCAGG
GATATCGCTGGCTATGATCAGGTTGGCAGAGCTCTTCGTACACTGGTAAACGAAGGTAAGTTGATGAAAGTGGGCTATGG
TGTTTACACCAAAGCCCGTCGTAACATCATCACTGGGAAAATCATGCCCGCAGCGCCTGGGGGCTCTGCTGCAGTAATTA
CAGAGGCCCTGGAGCGCCTGAATATCAGATACCGTCTGGCAGGAGCAACGGAATGCTACAATAAAGGTCAGTCCACACAA
ATTCCTGTATCTCTGGGGATAAAAACACCTTCTCGATTTAAAAGAATGTTAATAGTAGGGAAAAGTAAAATCAATGCCTG
AATTAACATCATTATTTCCTGACGTTGCCGATGCACTGGATATTGAATCTGTCGCTATCGTCGAAAAAGATTATTTTGTG
GTTGATCTTTTAAGATTATTAAAAGAAATAAAACCAGAAACACATACTCTCGTGTTTGCAGGAGGTACCGCATTATCAAA
AGCAGGTATCTCGCTAAACAGAATGTCAGAAGATATTGATATAAAGCTCGTGCCAACAGAGAACTTTATGCAAAATGGCA
GAGACAAGAGAAGAAAAATTCGCAAGGAAATCGTGCAAATAATCACGGATGTTATTCATAATTCTGACATTTTCAGCTTG
GATAATGAAAACGCCCGTATAACACGTGATGAGTATCGTTATAACGAAATCTCGGTACGTTATCCCCAGACATTTGCACA
AGTCCCCTGTCTTCGTCCATTTATTAAGCTGGAGTTGATGGAAAGCACTCTGCTGGAACATCCGGAAAGCAGAGATATTT
ATTCCCTTGTCACGGAGTTAACGGGTAAAGGTACACCTGTAACAGCATTCCCCTGTGCCACCATTTTATCCACTCAGGCT
GAAAAGCTCATCTCCATGATGCGAAGAACAGCAGCACATCTTCGTAATCCCGAACAACAGGATGATGAGTTTCTGGTACG
TCACATTTACGACAACTACTGCATTGTCAGGGAAAAAGGTGTGAATGTTCCTGTATTGAAAAATTTTGTTCAGATATGTA
TTCAGCTATGGTAACCAGTACCCACAATTTTGTAGCTCACCAGTTGATGAACTTAAGAAAGGGCTGGATGCACTCCGGGA
TTATCCTGTACACAAATTGCGCTTTCAACGATTTGTTAAACCGATGGTATTTGGTAATACACAGATTAACTGGGAAGAAG
CCTATTCCAGTTTCAGACAAACAGCGCTAAGTGTTCTGACCAGCTAACAAACGCGTTAAGTACGATTCCACAATTCAGCA
TATCGAACCAGACCAAATGATTACAGCAAAGCACAAAAAAGAGGGATTATAGCGTCAAAAGAATTCGAATTGCACATGGG
GGCCTCATTGGTGGCCTCAAAAACAACAAATACAAAATAATCTATATAAAACAATTTGTTATACAATCAGTTTCATTCCG
ATTCCGGGCACCACTAATTCTTAAGAACCCGCCCACAAGGCGGGTTTTTGCTTTTGGATCTTTATATAAAATAAACTTGG
GTGCATAACGCCATCAGGTCTTAAACACTCCCGAATCATCAATAAACATCCCCCGCTAACAAAACACAGTTCAGTTCACA
TAACATCCCTGTTATCCCACACATATCTGCTGGCCGAACGACGCCAGTGCGCGTACGGAGGCAAGAGCAGCCCTGCACAT
GGCAGCGCTTGTGGTAACCTGGTTTAATCCGGTGAAAGAGGCGTTTTACATGCATCTGCCAGCAGCCGGAAAAACCAAAA
AAGTGGCGCTGGTTGACTGTATGCGTAAATTGCTGACCATCCTGAACGCAATGCTCAGAAAGAACGAAGAGTGAAATGAA
TCGTAGCATCATGTTGCTCCATAATTTTTACGTTCAAGACAGTTGATTATCGGCGCATATGACTCAAAAAGAGCCTGATG
ATTGCCTCTTTTCCATAGGCTCTTTCTCTGAAGTGAAGGAAGGCCCGGAAGAAAGCACTCGCTGGCATACGTGACTCCAG
CTCAACCGGAGATAATCACCATTGTTATTTTTCTATTTAATAATAATCTCCTGAAAAATAGATATAGCAAAAATACAATC
CGGCCAGATTTAATTCCGCATTCATTACCAGAAATAATCAACACTACAACTATTATATCATTCAATAGTCACCGCTAAAA
TTTTATTATTTTCCTCTTCTTTACATAGAAATTATCAACCTGTTTATTATGCCGAATTTAAATAATTAATCACAAAACAA
CATCACCATTATTTGCGTGTTTTATTTATTAATAACATAGTCATACGTTCTTTTTTTACAAGGAAATAATCAATTGATAA
ATTGTTTTTGGTATTAATAGTCAAGTAGGAAACATTTTAACAAATGATAAAAATCCTAAATTCCTTGTTCATAATGTAGG
AGTGTGTTAAATAGGTGGGCAAAATTTGGTTCCCTTTCTCGCCTGTAATATTGCAGCGTCTTCGCACCTCCATGAGACAT
TGCGACTTAATAAGAAGGTGATAAGTCCTGCATATAAGCATGGACTGACCATGGTTTTATATTCATTAAAAATTTTGTTA
CAACCCATTGATTTAGCATAAATAAATTATAGTGGGTTCGGGTTTGTTGTGACTGTGGCATTATTTCCGTGCAAAGGAGC
TGATATGTCTGAAAGACATTTACCTGATGACCAGAGCAGTACTATCGATCCATATCTAATTACCTCTGTTCGCCAGACTC
TGGCAGAACAAAGCGCAGCATTACAAAACTTGTCTAAACAACTGGATTCCGGGCAGTACCAGCGTGTCCTTAATTTGATA
ATGAACTGTAAAGGGCACGTTATTCTTTCGGGAATGGGTAAATCAGGGCATGTCGGTCGTAAAATGTCAGCGACGCTGGC
CTCTACGGGTACGCCTAGTTTCTTTATTCATCCTGCAGAAGCTTTCCATGGCGATCTGGGCATGATTACGCCTTACGATC
TTCTGATCCTTATTTCTGCCAGCGGTGAAACGGATGAAATCCTCAAGCTAGTTCCTTCACTGAAAAATTTCGGCAACCGA
ATTATCGCCATTACCAATAATGGAAATTCCACGCTGGCGAAAAATGCTGATGCCGTGCTGGAACTCCACATGGCGAATGA
AACCTGCCCGAATAATCTTGCACCAACAACGTCTACCACGCTGACGATGGCGATCGGCGATGCGCTGGCGATTGCCATGA
TCCACCAACGCAAATTTATGCCGAATGATTTTGCGCGCTATCACCCGGGCGGTTCATTAGGTCGTCGCCTGCTGACCCGC
GTTGCTGATGTCATGCAGCATGATGTTCCTGCGGTACAGCTGGATGCGTCATTTAAAACCGTGATTCAACGTATCACCAG
CGGATGCCAGGGAATGGTGATGGTAGAAGACGCAGAAGGTGGGCTAGCGGGCATTATCACCGACGGTGACCTGCGTCGCT
TTATGGAAAAAGAGGATTCTCTGACATCCGCCACGGCTGCGCAGATGATGACACGTGAACCGCTGACGCTACCGGAAGAC
ACCATGATCATTGAAGCGGAAGAAAAAATGCAAAAGCACCGCGTCTCAACGTTATTGGTGACCAACAAGGCAAATAAAGT
CACTGGCCTTGTGCGCATTTTCGACTAATTAAGCAACGGGGTGCGAGAGGTTAGTCTCTCATTGAGTTTGCGCCCCACTG
AAACTTTGATAATCGTTACATGTTGATAAAAGTGAAGTCTGCCGTATCCTGGATGCGTGCTCGTCTGTCTGCCATCTCAC
TGGCAGATATCCAAAAACACCTGGCGAAAATCATCATTCTGGCACCGATGGCGGTGCTGCTGATCTATCTGGCTATCTTC
AGCCAGCCTCGCTATATGAGCGAGTCGAAAGTCGCCATTAAACGCTCGGATGATTTAAACAGCGGCAGCCTGAATTTTGG
TCTGCTTCTGGGTGCCTCTAACCCCAGTTCCGCAGAAGATGCGTTGTATCTGAAAGAGTACATCAACTCGCCGGATATGC
TGGCGGCGCTGGATAAGCAACTAAATTTTCGTGAAGCGTTTAGCCACAGCGGGCTCGATTTTCTTAATCATCTTAGCAAG
GATGAAACCGCAGAAGGCTTCCTGAAGTACTACAAGGACCGTATCAACGTCTCGTATGACGATAAAACCGGATTACTGAA
TATTCAGACGCAGGGCTTTAGCCCGGAGTTTGCGCTTAAGTTTAACCAAACCGTGCTGAAAGAGTCAGAGCGCTTTATCA
ATGAGATGTCACATCGCATCGCGCGTGACCAGCTTGCCTTTGCAGAAACGGAGATGGAAAAGGCACGCCAGCGTCTGGAC
GCCAGCAAAGCGGAATTGCTCTCTTATCAGGACAACAACAACGTTCTGGATCCACAGGCACAGGCACAGGCGGCGAGCAC
GTTAGTGAATACGCTGATGGGCCAGAAGATCCAGATGGAAGCGGACCTGCGGAACTTGCTGACGTATCTGCGTGAGGACG
CCCCGCAAGTTGTGAGTGCGCGTAATGCGATTCAGTCATTGCAGGCACAAATTGACGAAGAAAAAAGCAAAATCACTGCG
CCACAGGGTGACAAGCTAAACCGTATGGCAGTGGATTTTGAAGAAATCAAATCAAAAGTAGAGTTCAACACCGAGCTGTA
CAAACTGACCCTGACCTCCATTGAAAAGACCCGTGTAGAAGCGGCTCGTAAGCTCAAGGTGCTGTCAGTGATCAGTTCGC
CACAGTTGCCGCAGGAATCGTCTTTTCCAAATATCCCTTATTTGATCGCCTGCTGGTTACTGGTGTGCTGCCTGCTGTTC
GGCACCCTGAAACTGTTGCTGGCTGTTATTGAAGATCACCGAGACTAACGCTGTCGCTGAATGAGTTTGTGATGAAATTA
TTTAAATCAATTTTACTGATTGCCGCCTGTCACGCGGCGCAGGCCAGCGCGACCATTGATATTAACGCTGACCCAAACCT
GACAGGAGCCGCGCCGCTTACCGGTATTCTGAACGGACAGAAGTCGGATACGCAAAACATGAGCGGCTTCGACAATACCC
CGCCGCCCGCACCGCCGGTGGTAATGAGCCGTATGTTTGGTGCTCAACTTTTCAACGGCACCAGCGCGGATAGCGGTGCG
ACGGTAGGATTCAACCCTGACTATATTCTGAATCCGGGTGATAGCATTCAGGTTCGCTTGTGGGGTGCGTTCACCTTTGA
TGGTGCGTTACAGGTTGATCCCAAAGGTAATATTTTCCTGCCGAACGTTGGTCCGGTGAAAGTTGCTGGCGTCAGTAATA
GTCAGCTAAATGCCTTGGTCACATCCAAAGTGAAGGAAGTATACCAGTCCAACGTCAACGTCTACGCCTCCTTATTACAG
GCGCAGCCAGTAAAAGTGTACGTGACCGGATTTGTGCGTAATCCTGGTCTGTATGGCGGTGTGACGTCTGATTCGTTACT
CAATTATCTGATCAAGGCTGGCGGCGTTGATCCAGAGCGCGGAAGTTACGTTGATATTGTGGTCAAGCGCGGTAACCGCG
TGCGCTCCAACGTCAACCTGTACGACTTCCTGCTGAACGGCAAACTGGGACTTTCGCAGTTCGCCGATGGTGACACCATC
ATCGTCGGGCCACGTCAGCATACTTTCAGCGTTCAGGGCGATGTCTTTAACAGCTACGACTTTGAGTTCCGCGAAAGCAG
CATTCCCGTAACGGAAGCGTTGAGCTGGGCGCGCCCTAAGCCTGGCGCGACTCACATTACGATTATGCGTAAACAGGGGC
TGCAAAAACGCAGCGAATACTATCCGATCAGTTCTGCGCCAGGCCGTATGTTGCAAAATGGCGATACCTTAATCGTGAGC
ACTGACCGCTATGCCGGCACCATTCAGGTGCGGGTTGAAGGCGCACACTCCGGTGAACATGCCATGGTATTGCCTTATGG
TTCCACTATGCGTGCGGTTCTGGAAAAAGTCCGCCCGAACAGCATGTCGCAGATGAACGCAGTTCAGCTTTATCGCCCAT
CAGTGGCTCAGCGTCAGAAAGAGATGCTGAATCTCTCGCTGCAAAAGCTGGAGGAAGCCTCACTTTCTGCCCAGTCATCC
ACCAAAGAAGAAGCCAGCCTGCGAATGCAGGAAGCACAACTGATCAGCCGCTTTGTGGCGAAAGCACGCACCGTGGTTCC
GAAAGGTGAAGTGATCCTCAACGAATCCAATATTGATTCTGTTCTGCTTGAAGATGGCGACGTCATCAATATTCCGGAGA
AAACATCGCTGGTTATGGTTCATGGCGAGGTGCTGTTCCCGAACGCGGTGAGCTGGCAGAAAGGGATGACCACCGAGGAT
TACATCGAGAAATGCGGTGGCCTGACGCAAAAATCGGGTAACGCCAGAATTATCGTCATTCGTCAGAACGGTGCGGCAGT
CAACGCTGAAGATGTAGATTCACTCAAGCCTGGCGATGAGATTATGGTTCTGCCGAAATATGAATCGAAAAACATTGAAG
TTACCCGTGGTATTTCCACCATCCTCTATCAGCTGGCGGTGGGTGCAAAAGTGATTCTGTCTTTGTAAGGGGTTGAAATG
AGCAAAGCAGTTATTGTCATTCCGGCTCGCTATGGCTCCTCGCGCCTGCCGGGTAAGCCACTGCTCGATATTGTTGGTAA
ACCGATGATCCAGCATGTTTACGAGCGTGCGTTACAGGTGGCGGGCGTTGCGGAAGTTTGGGTGGCAACAGACGATCCGC
GTGTTGAACAGGCCGTACAGGCGTTTGGCGGGAAAGCCATCATGACGCGCAACGATCATGAATCCGGCACCGATCGGCTG
GTCGAGGTGATGCATAAAGTCGAGGCAGATATCTACATTAACCTGCAGGGCGACGAACCAATGATTCGCCCGCGGGATGT
AGAAACGCTGCTACAAGGAATACGTGACGATCCCGCGTTGCCGGTGGCAACGCTATGCCACGCGATTTCTGCCGCAGAAG
CGGCTGAGCCAAGCACGGTAAAAGTGGTTGTGAATACCCGCCAGGATGCGCTTTATTTCAGCCGCTCACCGATTCCGTAT
CCGCGTAATGCTGAAAAAGCGCGCTACCTGAAACACGTCGGTATTTACGCTTATCGTCGCGATGTGCTGCAAAACTACAG
CCAGTTACCGGAGTCCATGCCGGAGCAGGCGGAATCACTGGAGCAGCTAAGGTTGATGAACGCGGGGATCAACATCCGCA
CATTTGAGGTTGCCGCAACCGGTCCGGGCGTCGACACCCCAGCATGCCTGGAAAAAGTGCGCGCCCTGATGGCACAGGAA
CTGGCTGAAAACGCATGATTGGCATTTACTCGCCTGGCATCTGGCGTATTCCGCATCTGGAGAAATTTCTGGCGCAACCG
TGCCAGAAACTTTCTCTGCTGCGCCCTGTTCCACAAGAAGTTGATGCTATCGCCGTGTGGGGACATCGTCCCAGCGCGGC
GAAACCAGTCGCCATCGCCAAAGCAGCGGGAAAACCCGTCATTCGTCTGGAAGATGGATTTGTGCGTTCGCTGGATCTTG
GCGTCAATGGCGAGCCGCCGCTTTCTCTGGTGGTGGATGATTGTTGCATTTACTACGATGCCAGCAAGCCTTCAGCACTG
GAGAAACTGGTACAAGATAAAGCCGGAAATACAGCTCTGATAAGCCAGGCCAGAGAAGCGATGCACACCATCGTGACCGG
GGATTTGTCGAAATATAACCTGGCACCTGCGTTTGTGGCTGATGAGTCAGAACGTTCAGACATCGTTCTGGTTGTCGATC
AGACATTTAATGATATGTCAGTGACGTATGGCAATGCTGGCCCGCATGAGTTTGCTGCCATGCTGGAAGCCGCGATGGCG
GAAAATCCTCAAGCCGAAATTTGGGTGAAGGTGCATCCGGATGTCCTGGAAGGAAAGAAAACAGGTTATTTCGCCGCTCT
GCGCGCCACGCAACGAGTACGTTTAATTGCCGAGAATGTCAGCCCGCAGTCGCTGTTGCGACACGTTTCCCGGGTTTACG
TCGTGACCTCCCAGTACGGCTTTGAAGCCTTGCTGGCAGGAAAACCGGTGACATGCTTCGGCCAGCCCTGGTATGCAGGC
TGGGGCTTAACCGACGATCGCCATCCGCAGTCCGCTTTGTTATCTGCCCGACGCGGTTCTGCCACGCTGGAGGAACTTTT
TGCCGCTGCATACCTGCGTTACTGTCGCTATATCGATCCGCAAACGGGAGAAGTAAGCAATCTATTTACCGTGCTGCAAT
GGCTGCAATTACAACGTCGACATCTGCAACAGCGTAATGGTTATTTATGGGCGCCAGGCTTAACGCTGTGGAAGTCAGCG
ATCCTGAAACCTTTCTTGCAAACGGCAACAAACCGGCTGAGTTTTTCACGTCGCTGTACTGCGGCGAGCGCCTGCGTGGT
ATGGGGTGTAAAGGGAGAACAGCAATGGCGAGCCGAAGCGCAGCGAAAATCACTGCCGTTATGGCGAATGGAAGATGGTT
TTCTACGTTCATCCGGACTTGGCTCTGACCTTTTGCCGCCGCTATCGTTGGTCCTGGATAAACGCGGGATCTACTATGAC
GCCACGCGCCCCAGCGACCTGGAAGTGCTGCTTAATCACAGCCAGTTAACACTGGCGCAGCAGATGCGAGCTGAAAAATT
ACGCCAGCGACTGGTTGAAAGCAAACTGAGCAAATACAACCTGGGGGCCGATTTCTCTCTGCCTGCCGAGGCCAAAGATA
AAAAAATCATCCTGGTGCCGGGTCAGGTAGAAGACGATGCCTCAATTAAAACAGGCACTGTGTCGATTAAGAGCAACCTT
GAGTTATTACGCACAGTACGCGAGCGCACTCCGCACGCTTACATTATTTATAAACCGCACCCGGATGTACTGGTGGGGAA
TCGCAAGGGCAATATTCCGACAGAACTAATTGCTGAACTCGCTGATTATCAGGCACTGGACGCAGATATTATTCAATGCA
TTCAGCGCGCAGATGAAGTGCACACCATGACATCATTGTCCGGGTTTGAAGCGTTATTACATGGCAAGCAAGTTCATTGT
TACGGCCTGCCCTTCTATGCCGGTTGGGGTTTAACCGTTGATGAACATCACTGCCCGCGTCGCGAGCAAAAATTAACGAT
AGCAGATTTGATCTATCAGGCGTTGATTGTTTATCCAACCTATATCCACCCAACACTGCTACAACCTATTACGGTTGAAG
AGGCGGCGGAATATTTGATCCAGACGCCGCGCAAGCCGATGTTTATTACCCGAAAAAAAGCGGGACGAGTAATACGCTAT
TACCGCAAATTAATTATGTTCTGCAAGGTCAGATTTGGCTAAACAATTTCACAGTTGACTATTACACAAATTATTTATGC
AAGGTAATGCACTAACCGTTTTATTATCCGGTAAAAAATATCTGCTATTGCAGGGGCCAATGGGACCCTTTTTCAGTGAT
GTTGCCGAGTGGCTAGAGTCATTAGGTCGTAACGCTGTGAATGTTGTATTCAACGGTGGGGATCGTTTTTACTGCCGCCA
TCGACAATACCTAGCTTACTACCAGACACCGAAAGAGTTTCCCGGATGGTTACGGGATCTCCACCGGCAATATGACTTTG
ACACAATCCTCTGCTTTGGCGACTGCCGCCCATTGCATAAAGAAGCAAAACGCTGGGCAAAGTCGAAAGGGATCCGCTTC
CTGGCATTTGAAGAAGGATATTTACGCCCGCAATTTATTACCGTTGAAGAAGGCGGAGTGAACGCATATTCATCGCTACC
GCGCGATCCGGATTTTTATCGTAAGTTACCAGATATGCCTACGCCGCACGTTGAGAACTTAAAACCTTCAACGATGAAAC
GTATAGGCCATGCTATGTGGTATTACCTGATGGGCTGGCATTACCGTCATGAGTTTCCTCGCTACCGCCACCACAAATCA
TTTTCCCCCTGGTATGAAGCACGTTGCTGGGTTCGTGCATACTGGCGCAAGCAACTTTACAAGGTAACACAGCGTAAGGT
ATTACCGAGGTTAATGAACGAACTGGACCAGCGTTATTATCTTGCTGTTTTGCAGGTGTATAACGATAGCCAGATTCGTA
ACCACAGCAGTTATAACGATGTGCGTGACTATATTAATGAAGTCATGTACTCATTTTCGCGTAAAGCGCCGAAAGAAAGT
TATTTGGTGATCAAACATCATCCGATGGATCGTGGTCACAGACTCTATCGACCATTAATTAAACGGTTGAGTAAGGAATA
TGGCTTAGGTGAGCGAATCCTTTATGTGCACGATCTCCCGATGCCGGAATTATTACGCCATGCAAAAGCGGTGGTGACGA
TTAACAGTACGGCGGGGATCTCTGCGCTGATTCATAACAAACCACTCAAAGTGATGGGCAATGCCCTGTACGACATCAAG
GGCTTGACGTATCAAGGGCATTTGCACCAGTTCTGGCAGGCTGATTTTAAACCAGATATGAAACTGTTTAAGAAGTTTCG
TGGGTATTTATTGGTGAAGACGCAGGTTAATGCGGTTTATTATTAACATCTTATCAACAATCGACATCTCCATTATATCA
ATCATAACAGATGGATGATACCTTTATTAGATGTAAAAAGATAAAGTATTTTAGATATTACTAATATATATTAGATATCT
TTGGATATAGCACATAATATACATTTCCAACGCACAAGCCAAGTATTCTAATTAACATTAGAGTTATGAAAAATTCGATA
TAAACACAACAGCAGGGCAAGAAATTTAACCAACATCTTATTTTACGATCGAGGATTAATAAAGAACATACCAACGAGGC
ATATTTTTAACGGATTAAATAATGCATTTCCTTCTCTTAATAGTTAATAGTATATAACAATACATTAGTCACATTTAAAC
AAATCGCGACTATAGACTTTGTCGACCACATCGTTCAACTCCTCTGACATTCGGTTAGTGATAATAATATCAGCTTTCCC
TTTAAAGATCGCCAGCTCCCGTTCCAAAGGTGAGTTAAAGAATGTATCTCCAGAAATAAGCGGCTCATAAATAATTACTT
TCACGCCTTTTTTCTTGATACGCTTTATAATACCAAGAATAGAAGAATCTCTAAAATTATCTGAACCACTTTTCATAATC
AAACGATAAACCCCCACAACTTGTGGTCTATGTTTCAAAATAACATTAGTGATAAAGTCCTTACGTGTACGGTTAGCATC
AACAATTGCAGATATAAGTTTATTCGGAACAGACTGATAGTTGGCTAATAATTGCTTGGTATCTTTTGGCAAACAGTAGC
CACCATAACCAAAAGAAGGATTATTGTAGTAATTACCAATGCGCGGATCCAAACAAACACCGTCAATAATCTGACGCGTA
TTCAGACCAAAACTTTCTGCGTAACTATCCAATTCATTAAAAAATGCAACTCGCATAGCCAAATAAGTATTTGAAAATAA
CTTAATCGCTTCCGCTTCCGTAGAATCTGTAAATAAAACGGGTATATTTTGTTTAATCGCTCCTTCCTGAAATAACACTG
CCAAACGTTCTGCCCGTTCAGAACATTCACCGATAATAATGCGAGATGGATGGAGATTATCGTATAGGGCTCTTCCTTCT
CGTAAAAATTCTGGAGAGAAGATAATATTATTAATACCTAAATGTTCTTTAATTGTTTTTGTGAAACCTACTGGGACCGT
AGATTTAACCACCATAATTGCGTTTGGGTTGATTTCCGTTACGTCACGAATGACAGCTTCAACGCTTGATGTATCAAAGT
AATTTGAACCTGGGTCATAATTCGTTGGTGTAGCAATAATAACGTAATTGGCATTTTTATAGGCTTCATATTTGTTAGTA
GTTGCGCGAAAATTAAGTATTTTAGTTGAAAGATAATTTTCAATTTCCTTATCCTCTATAGGAGAGAGTTTATCATTAAG
TAAGTCAACTTTTTTTTGATGGGTATCAAATGCAACCACTTCATGATTTTGAGCCATTAGAATTCCATTTGAAAGCCCAA
CGTAACCAGCGCCTGAAACAGTTATTTTTAGTGTTCCGAACATTTTATATAGCCCCAAAAATTTAATATATATAGAATAA
CAAACTATTGTTCAATTATTCCTGATACATCTTTAAACAAACCATAGCGAGATAATAAACCACGTACATCTTTATCACTT
ACGATACTTTTCCCTAACACTCGTTGTCTTGCCGCGATATCACTATATTCTCTTCGAGATTGTGATATATATCCATCAGG
TAGAGCTTCTGTTCCTTTATTCCTGGTAAGTCCGGAGTCTCCCCATAACCCCAATATCAATGGCTGCAGTAATCTTACAA
TACTTTCTCGCCCATAACGCATTATTACTGTTTCATAAAACTCCGTATCTGCACCAATTAAAGATTGTCTATAGCCACCA
ACTGTCGCAAAAATATCTTTTTTTATCATTGACGATACAACAGACATTCTTGTGGCTTTATCATCATAGAAGAATTGAAT
TTTTCCATTTGACGCAACACGGATCCAGTTAGCCATACAGATTACAGCCTTATTATTGCGAAGAACCTCAACTTGTCTTT
GTATTCTCTCCGGATGAGAAAGATCATCTGCATCTTGAAAGGTGATGAAATTACCGTGTGCTTTTTTTATTAGCTCATTT
CTTATATTATAAGGGCCTTGGTTTTTTCGTGAGCTATATACTTTCACTCTTGAATCAGAATAAGCTATGCTCTTAATTAT
TTCAAGGCTTTTGTCCGATGAACAATCATCGCACACGAGAATTTCAATATTTTCATATGTTTGATTCAACAATGAATGTA
ATGAGTATGCAATAGTATCTTCTGAATTGAATACTGACATTATTATACTAACAAGATCTTTTCCATAAACATTTTTTTTC
TTATCGAACTTAATTCCTTGCAATATAATTTTATTTGGGTATATATCAGTTATTTCTGATAAATCGTATTTTCGTAGACA
TTTGTTAAATTGACTCCTATAAATATTCATATTATCTATTACAGCATTACAAATAAAAAGTTCTTGCTCAGGGAGTAGAT
TATAACTATCTTGCATATCATCGTTTGCATTTAATAATAAAGTCAGGCCATACCCTGCATCGGCTTGATTATCAAATGCT
AAATATTTATATCCATTTTTAGTATAATCATGAAATTTTGAAAACTTCGTACAAAAATAAAAATCTTTTTGTTTGGGCGA
CAATTTTAGATGGTTTATATATTCGATATATCGTTCAAAAATAAGATTAATGAGAAAATCACTCCTTGAATACCGTAGAG
CGTTACTTATATGTTCAAAAAGCTTAACTCGTTCGCCATTTTTAAAATAACGAGATTGAATTGTTAGATAACAAACAATT
TTAATATAAGTATCCAACATACCAACTTTTCTAAGAGAATCTGCATATCCCAATAAATAAGAAAACTCATTGCCAGAATT
CTGAGCTGATACATTCTTAGATAGTTCAAGTACATTGTCGTATTCGTTTATTCTTTTGTGAATAAGGTTATCGTTACCTT
TTAAAGGCGAGTTTTTATGTTGAAGATCAACTTTCTCCTTATGAATTGATAATAAAAAATCAAGAGCACCAATATTTGTC
CCTAATTTCTTTTTACGTTCAACTAAATTTATATATTCTGCGTTCATACATTCACTTAATGATAAATAAAATGAGAATAA
AACTGCATTTACTAAATATTATAAATATAAATCTTTAAAAACATCACTAAAACTCAACGAATGTCACAGTGTAAGCTCAC
AGAGATATTGCAATTATCTCCGGACAAGCGAGGGAAATGCTAAGTTGATGCAACGTATCTGCGGCGGATATTTGAGGCAT
TACCATGCCAACATCTATGTGATGAAACACTTTGTTATACCTGAGATTACAAAATTAAGGATGAAAAAATATACTTCTGG
GAGAAACATGAGATCAATACAGTTGCGGAAGTTTTTGCTGTATCCACACGAACGCTGTATTATGGCCCAGAGGCACCTAT
TTCGCGTAGCAAAGCTCCGCTAGTACATCGCACAAAGCAATGGCATCTCGTAATTCTGTAAGAAATACGTCGACTGAGAA
TAGAGCTTCCCAACCTAGAAGAACAGATTTTTGTTTGCTTGAAGCCGTGGAGTGAACAGCACCGCCTGGTCTGTCCGAGC
ATTTCAACCATCGGCAGGATGTTCACGGCCGCACACGATAAAATGCGACTGATACCGATGTGACTGCCTCCCCAAGGAAA
AACACTGTTCATAAAAAATACAATCCTCCAACCCGCAGATCAAAACGCTATCGCCCGGTAAAGAGCAGTGAGCTCGTTGG
TATAGATGCTATTGAGCTCAGAATGGGCGAGCTGCGCTGTTATGTCATTACCATGATCGACGAACACAGCAACTACGCTC
TGGCACAGGCCGTGCCGTCACTTAACTGTGATATCATCAAACTCTTCTTTTGCCGTGCAGACCGGCTATTCCCTATCGAT
ATCAACCAGGGCATCGCAGATAACGGGAAAGAGTTCCCAGGAAACTTCGACAAAGCACCGCAGGAATCCGCTAGCAAGCC
CTATGGACCTACCCCTTTACGCCTAGAACGCACCTCTGAACGTTTTAAGCGAACGCCGAAAGAACAGTTCATTGAATTTA
AATAAATAGACTCTTTAAAGAGCTAAACATATTTAATCAGAAACTAGCTGAAAACCTAGTACTATACTGCAGTAAAAGAC
AGCATGAAGTGCTCGAATTACTGACACCAGAAGAAAATATTTTACGAGAGAACAAAATTTGCAATATGTGGCGAATCTAT
ACGGTCACTTGCAAAAGTATAAATTGGTATTATAATGCGTGATATTATATAAATAAAATAACTAACTATTTTAACGAAAG
CAAAACACCACAAAGAGAAAAATAAAATTTGCAATATATCTCATTAGGGTTCACATTTTTAACAGCCCTTGATTTTAGCT
CTCCTATATTTATAAACAACAACAATTAACTTAAATGGAAGGGTAATGAATCCAAATATCGAATTAGCACTGGAGATAAT
AGCCTGCCCTAATTGATAAGATAAATGTTTCTTAACTCTTTCAGCCTTATCAGCATCAGCATATAAATAGAGTGGCACAT
CAACGCCATAACTCTTCTTACGTTTTTTTTCAAAAACACACTCACGGATAAGTGCAAATGGCATGGTAATAATCCCCTTG
AGGGATTTAGAATACGAGACTATAATATAACCAAGTCGATAACCTAACTCTTGTTTTATCTGCTCAGCTGCTCCATATAG
CACAGGTGGAAGTTTCTTTTTAATTTCCTGATTTTCTATAAAATAGTGTTCCAACTGCTCTTGCACTATATGCAATTGTT
TTAAAATCTGTTCTTTTTCTGATATTGCCTGAGTGAGTTTTGATTCTTTTTCGCTTATCTCTTCTTCATATTTATGCAAT
TGTTTTAAAATCTGTTCTTTTTCTGATATTGCCTGAGTGAGTTTTGATTCTTTTTCGCTTATCTCTTCTTCATATTTCTG
TATGTCATTTATTTTTTTTTCAATATCATCTGGATATTTTTCTTGTCTCACAACATCGTTGTGATTTATTTTTGAAAGTT
TAATTACCTCTTCCTTTTCTTTTTTTAGCTCATTAATCCTGTTCAATAATAAAAATTGTCTTTTCTTAAATATAGATTTA
GTCAATTCAATATCTGCATCCTTCTTTTTTGACTCTTGCACCAAATGAGATACAATATTGAAGATAGAATTTCTCTCTTC
GACTACCTCCCATAATGCAGCCTCAGCCGAAACGTTATCTTTCGATGTTTCTATATAAGGTAGGTTTGCATAGGCTTGTA
ACTCATTATAAAGCTTCAGAACCTCGGTTCTTTCTTTTATTAATTCAGATACTAAGTACTCACTAACCTTTGTATCATTA
AATGTAATTTCAGTCTCATTTGCACTTAAAGAAAATAAAGTTGTATATTTTTCAAGCAGGGCAATTTCATTTGATTTTGT
ATAATCATTATTCTCAACCACATCAAACAATATTGAATTTTTGTAATGCGCAGACATTAGATTATCTATTTTTATAATAT
TACTCAATGGCTTTATAATATTTTTCTTATTGCTTTGAAACGCCTCAAAATTAATCAACACACATCGTTCTTTATTCTCC
AAAAAAAAATCAAGCAATCTTTTATTATATGCAATCCAGTTATCTACACTATTATTTATATTTAAAGAGAGAGGGGCATT
ATTTACTGAACGCATTAAATTATATTTAGGGTGATCATATATCATGATGAATTTTATGCTTTTATCTATATTTTTCCAAA
AATCAAGAAAAAATATTATAGATGGATCTGCCCACCCCCAAAGTTTGTTATTTAGATTGTTCATCATTAGTTCAAGAACC
ATGCTATCCCACATGGTTGAGACTTGAACAGCTGAGAATTCTCTCTCATCTACTACATCATTAACTTCTGGTGTTTGATA
AAATTGACATAATGAAGCGGTGATATATTCTGGGGAAATTTTATTACTTGTAGAATAATTTGGTGAGTTCATGCCAATTT
CTTTCAAAAAATGTTCAACTATCTGATACTTTGAGCCAGGATGTCCGACTAGCACTAATTTATTCATCATATTTCCTCTT
TATTATCTACAAGATTACTTTATTTTAAACACTGTCGTTTATCGTAATGGTGATATTGCAGACATATATTTCAAATCTGT
AATGTAATTTAGGTGGCGTTATGTGATAATACTAAATGAAACTATCTATATCTCAATAGCACATCTGATTTATTTGGTAT
AGCCATTCATCAATAAACAATATCAATATAACTCAGAGCACCTCCTAATAATTGACATATTGCGTTACCACCTTCTTTTA
GACAAAAATCTTAATTATAAACTCTACCAAACTAACGCTGATATTTTTCAAAATCATAAAACAAATGGTTTAAATAAGTA
TATAACAAAATATCAACGTACAACTATTTAAAACAAGTATTTATACTATAAACTTCAGAAACCAACACAAAATACAGGAA
TGTGAATAAAAAAGTAAGTTTTTACCCTTCCACATTATACACTAATTCGAGGTTAAGTTTTGAATATCCTGCGATTGCTT
GTGTTTCTTTTATGATGTCTAAAGGCCATTTTTTTGTAAATGTGTTCCAAAGTCCTTCCATTGAACCTGATGAGACCTCT
CTTAGCCAGTTTTTTTCTCTGGGAACACATATCATACCAATTTCATTCTCTAACATATAGCGAGAAAATCTAACATCGAC
GAATCGTTGAGAACCATCCATATATTTTAAAGATGGTAATTGATCTGCCTTAAGAAAAACAGTCCCTGTACCTAATTGAT
TTACAACTCTCGGTCGCAATAGCCCTTGAGTAAATGAAAATACTTTTCTTTTAGACTGATCTCCATCAAATGCATCTATG
TATATACAGCCATGAATCCCAACAATGCAATTGAATATTGCAAAGGAATTATAAAAATTGAGCATTTTTTCTACATAATC
GGGAGGGTAAATAATATCATCATCTGTAAGTACGATCATATCATTTTTAGCGCAAGGAAATATAAATTTGCCCACATCCT
TATAATCTTTATCTGGAATAACTGGATTTAATTTTGAAAAACCATCTAATTCCTCAGGAATTTCTTCAAACTCATTCAGG
CAAAGATTAATTTTATCTACTTGAGCATGTAAACTTTGTATAGAATGCACCAACTCTTTTTTTCGAGGTGGGTATGATGA
CATATTTGCAACAATCATGGGGTAATATTTTAATTAATATTGCATGTTAATGAAAACTATCAACGTATTGATAGTCGTTT
ATTTATAGGAAATGCTTAATAAACAGAACACATTAAGTTGATTAGAATGACTCCGCACCTCATGGACGATATGTTTAATT
AAAAATAACTACTAGGGTGTACGTTTGATATATTTATCTTCATCTAAATTATTACTCTTACCATATCAAACCACTCTTTG
CATAAACATTTCCTGTAACTATCTAAAAATAAATTGGCAGATAATTAATTAAAGAATAACAGCAACGTATTACGAGATCA
CGATCAAATTCATAATTGCCTAGTTCAAAGTATACTGTCCATCCTCCTCATACACTAAATACAATAGAGTTTATATAATT
ATATAGAGTGTGATTACAATCTCCGGCAATGACACTGTTAGTGCAACAGTAATCAGGCCTCCCTCTTAGTATTGCTTACG
CTGAAAGAATAACTGGCAGCCTGCCACACCATGTTGTCTGGCAACGAGGAAGACCGCCATTTTCGGTTCAAGGCTCTGCT
GAAAAATAGCGATTTTCCTGTGTGGCACGCTGTCTGCGTTTCTCTGCTTCTAAGACACCAATTATCTATTCTCCAACTAC
TAGTCTAAAAGACTAGTATCACTACTATCAGTTATTTAAATGATATTGATTGCCTAGAGATTCAGGGAGCTAGTCTAGTT
ATTCAGAGAACGGTATCTTAACAATTTTGTTATGATTTTAGGAGATCTGGATTTCTATTCATGATGCTTGGCGACAAAAA
TAAATGAACAAAAAGAACTTATATCAGCCACAGCAACATAATTTCTTATGTCACTTGTATTCTACCTGTGTCATTAAGTT
TATCGTTTCAATTTCATAAGATACATATGCTATTTGTCATATTAATTTTATTATTAACACCAACGAATGACAAGCAGAAC
ATATAAATACCTGAACTAAGAGTTAATTATTTAATATAATTATCATTCAATATCTAAAGCTTGATACATTTTATACTCAT
CTATACCACTTTGAACATTCTCATAATAACCAATAATATAGCTATTTTTAAAAACAATCGCCACATCACAAAACTCTTTC
AATGAATTCAAACTATGTGAAACCATCAAAAAGCTAGACTCTTTATGCCTTTCTTTAAACAATTGAGCGCACTTCTCTTT
AAACCTGGCATCACCGACAGCTGTTACTTCATCGACGATATAATAATCAAACTTAAATGCCATGCTTAAACCAAAGCCTA
AACGCGATCGCATACCTGAGGAGTAAGTTTTGATCGGCATATCAAAGTACTTACCGAGTTCGGCAAATTCTTCGACAAAC
TCAATTTTCTCTTTCAGCTCTTCTTGCTTCGCGTATAACCGCGCAACAAATTTTACGTTTTCGCGTCCGGTTAAACTTCC
CTGGAATCCACCGGCGAGGCCGACTGGCCATGATATCGTTTTATTGGTGATGATCTTTCCGCTATCGGGGCGGTCAATGC
CACCAATCATTCTCAGTAACGTTGATTTACCCGCACCATTACGACCAATAAAGGCAACGCTTTTTCCTGAAGGGATTTCG
ATGTTTAAATCCTTAAACACATAGTGTCGCCCCGTTGGCGTACGATATGACTTCGTCAAATTCTCAATCTTAATCATGAT
GTCAGCATTGCCTCCTCACGAGTTCGGTATAACGCCAGACCGATGAACAGGGTGACCAGAGTGAACATTGCAAGGTAGTT
CAGACTCACGCCTTCGCTGATATAGCCAGGCATAACTGCCTCGCGGCTTAACTCTACGACATGCACTAATGGGTTCCAGA
GTAGATATGACCAGTATTGCTTCGGAATCGAATGTAGAGGGAACATGATGCAGGAGATGAAATACAGCGGCTTAAGCAGT
ATCGGCAGGACCTTTTGCATTTCAGGGAAGGTTTTACCAACGACCATGAATATTAAGCCGATGCCACATGAAAGAATGAT
TAACAAACTCCAGGTGAGCACTAGTTGTAAAAAGTTTGTTATCTCGAAATATTCACCTGCCATCCAGACGATAAGCATGA
GCAATATATAAACAGCAACGTAAATCAGCGTCTCAAGCAGTGCGCGTGCAATGATCGTATCGATGGGTTTTACTGGTCGA
TAATTAAACAACCCCTGGTTCGCTTCAATAGCGCCTACAGAACGATTGCTGATACTGCTAAAGATAAAAAAGGGAATCAG
GCCATTAAGTAAAAACACCGGGAATGAGATGTCTGGCATCGTGCGGTGCATAATGTAACCAAAAATGCCCAACAGTATCA
GCAAATGCGCAGAGGGTTCGAGAATCGCCCACAAATATCCCAGACGGAACTTACCAAAGCGTGTTCGTATTTCTCGTAGA
AATAATGCCTCTACGGTGACTTTCTGGACTTCAAATCCACTTCTTGCCATTTGATGATGTGATCCTAATCTCTTCAGGTA
CGCTACCGCCCTTGGCTTAACAGCTACCAATACACTGGAGGTAATGCTTATTTGTAACTGGATAAAATTCACTCAGACGG
TTTGACCTTTTTAATAGTCGCAAAAAAATTTCAGCAGAAATTATTTCCGCAGGGATAAATAGATCTATTTCCGTCTCGTT
TCTTCTAATCCATTCTTCAGGCATGAATGGATTCGGTCTTCTGGTAATTTCAGAAAACTGGCCGTTTTAGAATGCAGATT
TAATTTCTCAGGAAATTATTTTTTATTATTACTGTTAACTACTTGATTATAATACCCCCTATGGATTTTATGCGTAACAA
TACCTGCAATCCGTTTCAAACCAGAACGCACGCGATTGATTACCAATAAATTGTTCACAAAGAAACTATTTCCCTATTTA
AAATTCACTCGTGTACTTCTTATTTATATCTACAGCCCCCTCTTTACAGCCATATTTGTGATTTATATCACATTTAAATG
GTGTTATTTAAGTCGCACCAATAATCCCGAAGGTAATTATTTTCGTCGATTAAAATATACATCTTGATTATTTTGTGTAT
TTATTTTAACCAGTGTTACAACCAACACCATCCCTCAGTAGATATACCTGAGCAGACATTTCTTAAAATCGACGAATAGT
TTCACTGGAAATTATTATGCTTATTTGAAATTCCCTTTCTGATTATCTCCAGGAATTTTACTAATTTCCAAGCAACACAA
AATACAGATCACACAAGAATTATCCTATATGTTTTGACCTATCAATTGTTACTCAATGATTTATTACAACTATTAATAAT
CATAATGTGTCAAAACACTTAAGCATCTTTACAGTCTTAGAAAGGTGTCGATTAACGAAGGCTACATGGTGAAAAACAGG
TTCCTTCAGTGTTACCGAACATTCCGTGGTGGTCTGGAGGGAGATAAATCTTGCTACATCGGAACTCAGCCCGGTGAGCT
GGTTTGACAGTTCCGCACTCACCATTGGGCTAAGGGTTATCAGGTGGGGTTAAGGAAATGGCAATACCTACCCCCGTCCA
AACTCCAGTCGCAGCACATTTACCATCCCTGGCTTCTCAGCAGCACTGACATCAATTTGTGTCACCCGCAGCGCATATTT
TTCATCCAGTGCGTTTAACCATTTCAGAAGGTCATTAAACACCACAGGTTCTATCCAGACCTGAATATTCTCCCCACGCT
CGGCTATCCGCTTGATGACCACCGAGTGCGCGGAAGCGCTGTCACTGATGACCCGCGATACCTGTGCTTGCGTTGTCGTG
CCGGATTTTCGCGCCGCAATAATATCCGGCGCAGTGCTCTTCAGTCGCGCGTTCATCGCCACCAGCTGCTGCAACATCGT
CTCCTGTTGTTCTATCCGCTCGCTCAACGGCTGCCAGATGAGGACGTAATATACGGCGCAAAACAGGAACACGGCCGCGG
CCAGTAACATGCCTTTTTCACGCGGCGAACGCCCCGCCAGGTGCTGTGCCAGCCAGTGTTCGCCACGGCTTAACTGGCGT
TCACGCCATTGCTGAAAATAGTGAATAAATTTATCGCGTAACATGTTATTTCCTCCGCAACGTTACGCCGCCGGAAACCG
CATCACCCTCTTTCTGTAACGCGTCCTGTTGCACAACATAATCTGCCGCCAGTGCGCTACGCAGTTTATCGAAGCTGGCA
AAGTTCGCAGCCCGTAGCTGGAGGTGAAGCGTCTGGCGTTTTTGATCAAAGGTGAAACCACGCATTTCGATGTCGGTAAG
TGACGCTGATTTCAGGGTACTGGCGATCGCTGACAATTCTGCGAGCAGCCGGGTATCGTCGGCCTGTGGGCGATATTTTT
TCAGCGCCATCGTCACCTGAGAGCGTAAATTCACAATCCGCTTCTGCTCCGGGAATAGCGTTAAGAACTGTTTCTCCGCC
TGGGTGCGGCTTTGCGCCACCTGTTCGCTGACGCTCCATAACGTCACGCCCCGTTCCACTGCCAGCGCAACCAGAATCAG
CAATATCGGCAGAATCATCACCCGCCAGCGCGCCCACTGTTTTCGGTAGCTGACGCGAGGCTGCCACGGTCCAGTCAGCA
GGTTCCCTTCCGGTTCGCCATAAGTGGTAATGGCGGGCAGAGCCGTCACTGTCAGGCGTTCGGCGTCTGCACCAGCCCAT
GCAGACAGTTCTTCCGGTGCAATGCCGACCACGGTTAGTGAAAACGGTAAATCCTGCTCATTGAGCTGTGCGCGGAACAT
GACCGGAGCCAGCGCCCGCCCGGCGCTCCATCCCCGGCATTCATCGATGCGGCAGATAACCCGTTGCGCATCGCCAGCCA
TATAGCCACAAGGAATGGACATCCAGTCTGGCGCGACGGTAGCGCGGGTGATGCCGTTTGCCTGCAACCATTGCGCAATG
TTACGCATATGCTGTTGGTGAATCACTGCTACGGTTGCCAGTTGCTGGTCGATTTTCAACGGGGCGAAATGCAGTTCATC
GATATCCTGATTCAGCTCTTCTTCCAGCAAGGCGGGCAGAATAGTCGGTATCTGCTTGCGGGCGACATCAGGCAGTTCAA
CCTGCCAGACGCTGATCCATTCGCCGGGAATGTAGAGTCGAATCGCATCGGTTTGCAGCCATTGCTGGAGACGTTCGTCA
GCAACGTCAGGCCAGATACCGTGTTCCACATCGGGTGTACGGCGCTGCCAGCGGACGGTGTCGGAGTCGCAAAGCGGGAA
AAAAATCTCAAGGATGGAACTCACTCACTTTCTCCTGTCTGATGCCAGAGAACAGAAAAGTGTTGTGGGCCCATGCGGAC
AATTAACGAGTTCATCGTCAGTTCAATCTCATTCACGGTGATATCTGAACGCAGCCAGAAGTAATTCCTGTCCACGCTCA
GGACGGTTTTTAGCTGTTTTTTAGTACGCTCATCGACGTCTGCGAGTAGCGGCTGTGCAAGAAACTGATCGACATCTTCC
CAGCCCTTCGCCGGACGTTGTTGTAATAACGCCCGCGCCTGTACAGGGCTTAACCACGGGTCAAACAGCGCCTCAAGAAT
CACACTTTGCGTGACATCCAGGGTGTTGATGTTGATTTGCTGGCGGGTCATCGGCAGCGCACAGACCAGCGGTTTCAGTT
TTTGATAAAGTCCGGCGTCCATTCCCTGCACCACGCGCATCTCACTGATATCGGCCAGCGGTTGATTAGCGGCGTAAAAC
GGCACCGAACGGGCGAGATACTCGCTGTCTTCACGACCCAGACGCGTCTGCACGCTGCGGTCTTCGTCAATAAACTCCCA
CAGGCTTTCGGCTATCAGTTCGGCACGATAAGCAGGCACATCGAGGCGCGAGATCAGGGCAATCAGTTGTTGTACCGCGA
GCGGACGCGACGCCGTCGTCGGCTGAGCGAGGGCATTCAGGTTAAAGCAGGCCTGTGCGTCACGCAGAGTGACGGCGATT
TGCCCCTGCGGCAGTGGGAAAAAACGAGGGCCAGAAGCCCACGGCTGTGCCTGATGCACACGCTTTTCATTTTTCAGGCT
CAGACTGAGTGCGCTCAACGCCAGGCTTTCCGCACTGGCGCTGTACCACAGCGCCTGCTGGTACTCCTGCTGGCTGCGCG
TTCGCCCAAGTTGTTGCTGCATCCGCCCGGAAAGCGTGATGGTCACCAGCATCATAACCGCCAGCAATACCAGCACCACG
ACCAGTGCCATTCCGCGTTTTGGTGGTGAGGTGATCATGATAATTGCGGCCCGCGTAACAACCAGATGCGTTCAATTTCG
CCCCATTGCGGCGAATGCAGGGTTATGCGTACTGCCACAGGAATCGCCTGCACTGATGACCAGCTCTCCTGCCAGCGCGT
GCCGTCGTAGAACTGCAAACGGAGCGAATCCGCCGGGATTAATTTTTGCGTTGTTGGCTTCACGCTGCCTGCCGCATCGG
TCAGTGGCCAGGCTAACCGTTCGAGATAACCACCATGAATGCGGTAACCGACGGTGAGCAGATTACTGCGCGGCAGACGC
ATCAACGGATTAACCACGCCGCCGCGCACAAAACGCATCCCTTCACTCTCAGACGCCAGCACGCCAGCGCCCGCCAGTAA
CGCTGGTTCACGCTGGCCCTGATCGCCTCTTACCGGACGCGGCATCATTTGTGTCAGATCGTGGTTCAAAAAACTCATCG
TTTGCTGCATGAGGTTTAGTTTTTGATCGTGTCCGGCGACGGCGCTATTCACGCGTGTAACGCCGTTTGTCACCTGCAGC
GCCATCAGTGCCAGTGAGGCAAAAATGGCAATTGCCACCAGCATTTCCAGTAACGTGAAACCAGCGCAAGTCCTTCTCAC
TGTTGGCCTCCCACGGCGCTAAACCAGGCGCGTCGTGACTGAATCACCGACGAAAAGTCTTCGTGACGGCTGACTTCAAT
ATCCACTGCCTGGAGCAGCGCGTTGCCTGTACTCAGCGGTGTGGTTCGCCAGTACCAGCGGCTTCCTGCCATATCACTCT
CGCCCTGGTGCCTGACCGCTCGTTGTTCACGGGTCATCAGGTAAAGCAGTGCGGTCTGGTTTTCAGCTACCCAGCCCGCT
ACCGTTTTTTCTTCAAGGATTTGCTGATTACTCAGCGCGCCGCTGGCGATCTGTAACACCGCCATGGCGGCCAACGCAAA
AATCGCCAGCGCGAGCATTACTTCCAGCAAGGTAAATCCACGCTTCATGGCATCCCCTCATCACATTGATTGAGGGATAA
CACGCCATCGTGCGCCAGCTTTACCGCCCAACACGCGTTTTGTGCCGACGCGTAAAAACGCAGTGTAAACGGCGTGGCGG
GTTCAAAAGGCGAAAAACGGATCTGCGGTGTCTTCTTTTTCGCCTCTTTTTGCAGCTCCAGTTCAATATCGTGCAGCGTC
AGGCGACGACGCTGCAGCTCCAGCGCATATTCCTTCTGCCAGATATCACTTCCGGGTTGTAACAGCATCTGCACCTGTTT
CGGCACCGTAACCTGTGCCGATAACCGGGTCGCAGAAACGGGCAACCATTGCCCGTGACGACGCTGCATAAACTGGTAAC
CTGGCGGGTCGATTAGCACACCGAGTGTTTGCCCTTCGATCACTGCCCTGTCCTTAAACTGCGCAAAGCGAGTCAGAAAA
TCCTGCGCCGCTTTTTTCGCAGGCGGCTCTGAAGCGGTCGCAAACGTCTGTACCACGCCCGCACTGGCAAGGCCGATAAG
GAAAATCACCAGCATGATTTCCAGAAGTGTGAATCCGCGTTCAGGCACTGATTACTGAAACTCCTGCAAATTCCAGTTAC
CGATATCTGCGCCAGCGCCCTCCCCGTTTTCCTGACCATCTGCTCCCAGGGTATAAACATCAAACAGCCCTTTTTCACCC
GGGCTGAGATACTGATAATCATTGCCCCACGGATCCTTTGGCAGTCGTTTAATGTATCCACCGGTACGGTAGTTACGGGA
ATCCGCCATATTGGCCGGTTGCTGGATCAGCGCCTCCAGCCCCTGTTCGGTAGTCGGATAACGCCCGTTATCCAGTCGGT
ACATATCCAGCGCATTCTCCAGCGCCACGATATCGCTGATGGCTTTTTGCCGATCGGCTTTCTCTTTGTTGCCCAACAGG
TTAGGCACCACCAGACTTGCTAGGACGCCAAGAATAACAATCACCACCATCACTTCCAGCAGGGTAAAACCTGCCCGTGG
TTTTTGTGTGCGGGATAACGAATTCATGTGATAACTCCGTAAATTACATTCCAACCATATTGTTCAGTTGCAGCATCGGT
TCGAGGATGGCGATGACGATAAACAGCACCACGCCCGCCATCATCACCACCAGCGCCGGCTCAAACAGCCCTAACGCCAG
CCCCACCTGGGTATCAAATTCCCGTTCCTGGTTGACCGCGGCCTGTTCAAGCATGGTTTCCAGTTCACCGCTCTGTTCGC
CGGAGGCGATCATGTACAGCATCATCGGCGGGAACAGGCGCAACTCCGCCAGCGCGGCGCGCAGGCTGCTTCCTTCGCGG
ACGCGATCTGCCGCCAGCAGCAGTTGTTGCTCGACATAACGATTTGCCGACACGGCGGCGGCGGTCTGAATGCCTTCCAG
CAGCGGAACACTGCTGGCGGTGAGGATGCTTAATGTGCGGGAAAAACGCGCCGTATTCAGTCCGCGCGCAACACGCCCCG
TCACGGGCAAACGCAGCAAGGTTTTATCCCAGCGCAGGCGCATCGCAGGATTTTTGAGTAGCCGTTGCCCCAGCACCAGA
AGCCCCAGCAAACCCGCCAGCCAGTACACGCCGCTGGTCTGTAACGTGTCGCTCATGGCGATGAGCATTCGGGTGGAGGC
AGGCAGCGCGTGTCCGAGATGATCAAACTGTTCGATAATTTTCGGCACTACTGCCGTCAGCAAAATAGTGACCACGCCCG
TTGCCACCACCAGCAGTACCAGCGGGTAGAGCATGGCCTGCAGCAGGCGTGATTTCAGATGCTGCCGCTGTTCGGTGTAA
TCCGCCAGGCGATTGAGCACCACGTCGAGATGTCCGGATTTTTCTCCGGCAGCGACCATCGAACAAAACAGGGAGTCAAA
GACGCGGGGATGTTCGCGCAGGCTGTCCGACAGGGTATAACCTTCCTGAATCCGGCTGCGCAGCGCCATTCCGAGGCTTT
TTACATGCAGTTTTTCACTTTGCTCACTGACCGCCTGTAAGCAGGTTTCCAGCGGCATTGCTGCCTGCACCAGCGTTGCC
AGTTGGCGTGTGAACAGCGCCAAATCTGCCGCCGCCACGCGACGATGTGCATGCCGCCGACGCTGCAACATTCCCCCTGT
CGAAGCATTCAGCCGGGCTTCAATGTGCACGGGGATAAGCTCTTTACCACGCAACAATTGACGGGCATGACGCGCGGAAT
CCGCCTCAATCATTCCTTTGGTTTTGCGACCATTACGCTCCAGCGCCTGATAGTAAAACAGTGCCATTACGCCTCCATGG
TTACCCGCAGAACTTCATCGAGAGAGGTTTCTCCGGCGAGCACTTTCTCAATGCCGTTGCTGCGGATACCCGCAGAGTGT
TGCCGGACATAACGTTCCAGCTCCAGTTCCCCGGCCTGACGGTGGATCAAATCACGTAATGTGGCGTCCACCACGATCAG
CTCATGGATGGCAGTACGTCCGCGAAAACCTTTGTGATTACAGGCGGGACAGCCCTGCGGATGGTACAGCGTGACGGTTC
GCGCATCGGTAATCCCCAGCAGGCGTTTTTCTTCGTCGGTGGCAGGCGCGGACTGGCGGCAATCGGGACACAGCGTGCGA
ACCAGTCGCTGCGCCATCACGCCCGTCAGACTGGAAGAGAGCAGGAAAGGCTCAACGCCCATATCCTGCAAACGCGTGAT
CGCCCCCACCGCCGTGTTGGTATGCAGCGTGGAAAGTACCAGGTGTCCGGTCAGTGAAGCCTGAACAGCGATTTCTGCGG
TTTCGGTATCGCGGATTTCACCGACCATCACCACATCCGGGTCCTGACGCAAAATCGCGCGCAGGCCACGGGCGAAGGTC
ATGCCGACGCGGGTGTTAACCTGCGTCTGACCGATCCCTTCAATCATGTATTCGATAGGGTCTTCAACCGTGAGAATGTT
ACGCGAGTGGTTGTTCAGCTCCTGCAATCCAGCGTACAGCGTGGTGCTTTTGCCGGAACCGGTCGGCCCCGTCACCAGAA
AAATGCCGTGCGGTTTGTGTAACAGCTGGCGCAACTGCGCAGTCAGTTCGAGACTTAAACCCAGACGCTCCAGCGTCAGG
CGAGCCTGGTTTTTGTCCAGCAGTCGCAGCACCACCCGTTCCCCCCAGGCGGAAGGCATGGTGGAGACACGCACGTCAAT
CGCCCGACCGCCCAGCAGCAGCGCAATGCGCCCATCCTGCGGTACGCGTTTTTCGGCGATATCCAGCCGTGCCATCACCT
TAATACGCGATACCAGCAGCGAGGCCAGTTTGCGCCCCGGACGCAGCATTTCATGTAGTGTGCCGTCAACACGAAAACGG
ATCACCAGACTCTTTTCAAACGTCTCGATGTGGATATCCGAAGCGCCTTCTTTAATCGCCTCTGCCAACATGGCGTTGAT
CAGTTTGATGATTGGCGCATCGTCGTCACTTTCCAGCAGATCTTCCGTTTCCGGTAGTTCTTCTGCGAGAGTAAAAAAGT
CCTCAGCAGAACCGAGATCTTCCATCAGCTGGCGGGCCTCGGAAGAGTCCCGCTGCCAGACCGCATTCAGCCGCTGTTCA
AATTCGGCCTCGTCGATTTGCCTCAGCGTAAAAGACGCGTTCAGCCCCCGCTGCAGCTCCTGCAAAACAGAGAGCGACAA
CGGATGAACATGGAGGATCTCCAGCGACGCTTCGCACCATGCCACCAGGCTAAACCGACGGCTGAAACTGTAGGGCAGAC
GCACGGTGTTAGCGGTGGTTTCCTGTGCTACAGGCACCATTAACGCGTTCTCCCGGCATTAAGGAACGCGCGAACTTCTG
GCGGTAGAGCCTGATTTTGCGCTGGCAGTACCGGCTGCGCGGTGTGCGGCATCAGGCTCAAGCCTTGCTCATCGCGATAG
ATCTGTTCGGCGCGCATATAGTTATATTTGCGCTGCGACACGCCGTCTGCCGCCATACCGTCACGCAGAATGGTCGGGCG
GATAAATACCATCAGGTTACGTTTTTCTTTTTTATCCGCCGTCGATTTAAACAGGTTACCAATCAATGGGATATCGCCAA
GCAGCGGCACTTTCGCCACGCTTTCTCCCGCCTGATCGTCCATCAGACCGCCAAGCACGATCAGCTCACCATCGTTTGCC
AGCACGGTGGTTTTCAGTTTGCGCTCGCCAAACACGACGTCGAGACTGGTCTGTCCTTCCACCTTCGACACTTCCTGCTC
AATCACCATCTGTACCGCGTTTCCTTCGTTAATCTGCGGCGTGACTTTCAGCATGATGCCGACTTTTTTCCTCTCTACCG
TATTGAAAGGATTGCTGTTATTAGAGCCAACAGTAGAGCCGGTTAATACCGGAACGTCCTGGCCCACCATGAAGAAGGCT
TCCTGGTTGTCCAGCGTGGTGATACTCGGCGTGGAGAGCACGTTCGAGCTGGAGTCGTTTTTGACCGCCTGTACCAGCGC
CATCCAGTCGCCTTTCACCACGCCAACCGCCGTACCGCTAAAGCCAGAAAGAAGCTGAGCGAGCGTGGAGAGATCGCCGT
TAGTATCCGGGTTAATGGTGGTAGCGCCGTTTTCACTGATCACCGTGGAGCCTTTCTGCGGTTTTGCCTGAGAAATGGCT
GCACCCAGCGTGCCAATAGGGATCTGCGTACCGTTAGCAAACTGCATTAATCCGGCATCTTTCGACGCCCACTGCACGCC
GAAATTGATATTGCTACCTTCGGCAACTTCCACGATCAACGCCTCGACGTGCACCTGAGCACGGCGAATATCCAGTTGTT
CAATCACGCTTTGCAGCGACTGCATGATGTCCTGCGGCGCGGTAACAATCAGGGCATTACTGTGTTTGCTGGCGGCGATG
GAGACAACCTCACGCCCGCTACCGACGGTGCCTTCCGCCTCTTCTTTAGCCGCCGTGAGCGTGCCGCTGACCTGCTTCAG
TACATCGACCAGATCTTCGGCTTTGCTGTATTTGAGATAGAAAACCTGGCTGTTGCCGCTGCGTTCCATTTCTGAGTCCA
GCCGACGGATCAGGCGGCGCATTTTGTCCCGCGTGGCCGGGTCACCACTGACAATCACACTGTTGGTGCGTTCGTCGGCG
ACAATTTGAGATTTCAGCGTCGCAGGCTGGTTCTCGCCGCTGTTTTTCGTCAGGCTTTCCAGCACGCGGGCGATTTCCGA
AGCCGAGGCGTTATCCAGCGGGATCACCTCTTCGGTGCGATTACCCGCATGATCCACGCGCTGGATCACTTCCGTCAGGC
GCTCCACAACTGAGGCGCGTCCGGTAAGCATAATCACGTTGGAGGGATCGTAATTAACAACGTTGCCTGAGCCTGCGCTG
TCGATCATCTGGCGCAGAATCGGTGCCAGCTCGCGTACCGACACATTACGTACCGGCACGACTTTGGTGACCATTTCATC
GCCCGCGTAGTTGTCGCTGCCTTCACCAACCAGCGGCAGCGGCTCGACTTTCGCGGCACTGGATTTCACCACCTTCAGCA
CGTCGTTTTCCATCGGTACGACGGCATACCCCTGTGCTTCCAGCAGGTTAAGGAATAGCTGGTAATACTGGCGTTCATTG
AGCGGGGTCATGGTGCGAATACTCACTTTCCCCTGAACGCCCGGCCCCATAATGATGGTTTTATTAAGGTTAGCGCCGAC
GGTTTCGATGAACGATTTCAGGTCGGTATCTTTAAAATTAGCGGTGAAAGTGGCTTCTTCCGCCCAGACCGGTGAACTGC
ATAATGCCGCTGCCAGCACCAGCGCCAGTAAACGCTTTTTTGTTTTGAGGCCAGTTGTCTTCTTACGCCAGACCGACAAC
GTCATATCACGCCAAAACACGATGAATGATTCTCCTGGATTAAATGCGGTTAGCGCAGCGCGATGGAAATGTCGTAGCGC
GCACCCTTGCGTAAAACCGTAAGTTGAATGGAATCCATTGAAGGTAACTGCCGCATCAGAGCAATCATTGCTCGTGGATC
AGTGAAATCCTGCTGATTTAGCGCAATGGCGATATCGCCTTCCTTAAAACCGCTGGCATCGAACAGAGAACGATCTGCCC
CCGGTTTCACTGCATAACCGACAATCCCTTCCTTACGCACAGGCGTAAGCTGGATATAGTTAAAAATTTTCTGCGGATCT
TTCGCCAGTGCCTGACGCACGGCAGCCGGGATCTCAACTGGCGCACTGGCAGCAGGCTCAGCAACAGCTTGCTTTGCTTC
GTCGCTGACGGCTTTTTTGCTGGTCACGGCTTTGGTGGGACGCTTCTCTTCTGCCAGACTCAGACGTTCCATTTTCCCCT
GATAGCGCAGCATCACATGGTCACGATTAATTTCCTCAATCACCGCGTTGTGAGAGCCAAGCCGTTCGCCCTGTAAATAG
ACCTGCTGTTTGCCGCCTTCTTCAATCACCGCGCCGGGTCTGGCACCAAAGGCGATCCCGCGCAGCACCACATTAAGACG
CGTTTCTGCCACAGGCGCAGGTTCGGGTTGTTTTACCGGTGCGGCGACGGGTTGATATTTGCCAAACCAGTTTTGTTGGC
TGACTAATTGCACGTCATTTTTATCGAACGGTTTTGCATCCGCACGGAGCGGTTTATTCGCCGATGAGGAAACCGCCGTA
TATTCCGCAGAAAAGGAGAAATAGCGCCAGAGTGAATACGCCATTTTTGCAGAAATAATAAGCAGCATGAGCCAGAACAT
CCCGCGCACCATTTTTCGCAGATGCTCTTTGTCTGTATTAAGAGATTGTCTCTGGCTAAGAGTGTGACGAATTTTTGTCA
GCAACTGAATGAGATAAATTCGTGCGTCACGAAAAACAACCCGCGCCAATTTATATCTACCCGACGTTATGCTTTGACTA
TTCCACAGGTGGTACGATCCAGTTTCCGCTGATACTGGTTTCCTGTACGTGTATCATTAATCGTTATGCTGTAATTAATT
CCCTCGGTAATCATTAATTTCACCGTCGGGTCAGCGCACATTTGTCGTTGATAGCTGGTTAAAAAGGCATCAGGTGTCTG
CGTGGTCTGAGCACCCGCTTCGCTGATAATGGTCATTTTTACCGTCGTGCCGCTACTTTGCGCCAGCACTAAGGTATATC
CCGCAGATTTAATCGGCAGGTTTTGGCTGATATTTTGCGCCTGTTTTTTCGCCAGTAAACTGGCATTTTCATTATGGCCG
GCACAGCCACTTAATAATCCTGTAACGCTCAACAATAGCGATATTAATACCCTCCCTGGCATTTGTTTTATCGACATGGT
AAATAATCTCTAAGGTTATTAATAAGAGTTAAAATGTCACTTTGATAATGACGTGGTTATCATTAAAACAATGCCTGTAG
ATAAAGTGTTGCTATACCGCCCAGACTTAAACACGGTCCAAAAGGCAGTGTGGTTGATCCTCTTTTTGTAATAACGGCAT
ATATCAGGCCGCAGCATGATGCGATTAAAGCAACATTGGGTAGCGACAACGGCCCCACCCAGCCACCTAACGCAGCGAAA
AGTAATACATCGCCCATGCCTAATGCTTCTTTACGCAGAACTATTCCGGCTATCCAGCGCAGGGAGTAAAAAGTGATAAA
CCCCACCAGGACGCCGGTAACTGCGTCTTGTAGCGTTAACGGACTCTGTTGCGCCCATGCCGCAATCAGCCCGGTCCACA
ATACGCCCTGAGTAAAAACATCGGGCAGCCATTGGTTATCGAGGTCAATGACGCTCGCGGCAATCAGCCAGGCGGATAAT
ATCATCACCGCCAGCCCCCATCCACTTTCTGGCCACACCAGACTCGCCAGCAAAAAAGCGAGTGCCGTCAATAACTCCAC
CAGCGGATAACGCTTGCTGATTTTCGCCTGACAGTCGCGGCAGCGCCCTTTGAGCATCAACCATGAGAGCAGCGGAATAT
TGTCACGAACGCGGATGGTCTGCTGGCAATGCGGACAGTGCGAGCGTGGCAGCGCCAGGTTTATTTTTGACTGCGTACTC
GGCATTTCACCGTGAAACTCCGCCATTTGTTGGCGCAGCATGATGGGGTAACGCCAAATCACCACATTCAAAAAACTGCC
GATGATCAATCCTCCGACGGTTGCCAGTATGGGCATCCCCGCGGAGTATTGCTGAAAAACATCAAAAAGCATGGTTAAAG
GTTGTTTGTTGTAACTTGCCGGATGCGGGCCTGCGGGTGTATGCCATATGGCTTTCCTCCAGGCCCGATGCGCCTTATTT
CATGCCGGATGCGGCGCGAGCGCCTTATCCGGCATACAGGCTTACTCAGCTGACATCTTATGCTCGGTAACCTGATTAAT
GGTTTCCGGCCCTTGCTGCGGTTTCGGCAGATTAAGCGCCGCCAGCGTCTCGTAAGCCGACTGGCTCACACCGCCCTCGA
AGTTCATCTCGCTCGCTCCCGGTAACTGGTAAGCATTCGCGCCCGGATTCCATTTCTTAAAGAACTCCGAAAGATCCGTC
TGAGCGACCCAGGAGGCACACAGCATCAGCTTGTCGGCAGCGTTACCGTTGGATTCGGCACAGTAATTTCTTTCGCCAAA
CTTGGTTTTGCCAACATCATCGCCGCGTGCTTTACGGTGCATCAACTGGAACAGGTTCCAGCCTTTCATCCCTTCACGAT
CGCTGTAGAACTCAGGCAGGTCACCTTCTGGATACCACTGTTTGATATCAAAGTTTTTCTCTGCCCACTCCTTCAGCTGC
GCGTACATCAGCAGACGGTCGCCCGCACCGCCGCGCGCCCATGCCTGACCGTTGCTCTCCTCCAGATATTCCGGCGCGAC
AGTAATATCGTCAGCGACACGGTTCATCTTGCCGAGATAGCGATCCTGCATGTACAGCGCCAGAACGTTGTTCGCTACTT
CAGTTGCGCCAGGAACAGTCAGCGGCGTTTCGGCGGCGTTGTGCCCTACTTCGTGCCAGATCAACCAGTCGTTCAGCGGC
GTCGTCGGCAGCGTGGTGCTGTTCGTCGAGAAGCTGCTGTTCATTACCGGATAACCCGAGTGCGCATCACCGATGGAGAT
CTGCACATCGTTGGTGAAACGATGCTTGTGCCCCGTCAAGTTTTTATAGGTAAACATCCGGTGCTTACCGTCTTCATCAT
TACGACCGTAGAAGTCATTCATCGAGCTGGCAAAGGTATCCAGATCTTTAGCGAATTCTGCTACACCACCAGTGAAATTG
CTGGCCTCAAGGTTCTTCTTCGGCGTGGTATAAACGAAAGCGTCTGATTCCAGCTCGCCCAGCGGCGCAGGGGAGTTCAG
AGCGTTTTTCCATTCGCCGTCTTTATAGAACGGCGCTTTTACCACACCAGTAAAGGTGAATTCGGCTGACTCATTCTTTG
GGCTGTTGCCCTTGATATAAATCAGACCACCGTAAGGCACCTTGAAGGTCACCTTATCATTGGCTTTCAGATCATAGGTT
TTCGTCACTTTTGGCGGACGGTTCAGCGCGACTTCATGCTTCTCGCGTCCGGTCAGATCGTCGGCCAGCGCCACGGTGAC
AGTCACAGGAACTGATGCAGAAGACTCAATGGTGACCTCTTTCTGAGCCGGAGCCCACAGGCCAGTAGACTGCATGTTAC
CCGCAAACCATTTGGTCGGATTGGAGTACAGGCTGATGGTTTCAGTAACCTTCTCACCTTCTGCCGATACCGCTCCCGGA
TACTTCTCGACATCAACTTTGATGTTCAGATCCCACCAGGAACGACCCAGCATCAGGCGCGTCAGCGGTTTTTCCATATA
GTTGAGCGGATAGCTCGGGTTCATCATGCCCGCTTTATTAACGCTCTTCTCGCCGTAGATCATGTTGTTATCGACCAGCG
ATTTTTTCAGCTCATCAGAACACTGCGTGCCGCCAGTATAGGCATCGTTGGCGTAGCAGTTCAGGAACTCGGTGAACGTT
TTAAAGCCCAGCTCGTCATCCTTGTCGTTTTCATAGCGATATTCAATTTTATTCCACAGCCAGACCGACACGTTCTGGTA
CAGACGTTCCAGATCGACGCTGCTCAGACGCTCACCTTTGCGACCATTGGTCCGGAAGTAGAGCTCATGCTGATACAGAC
GCTGAATGTTGGTGCCTAAATCCGCAGCCTGCACCATCGCTTTTGCCGTGTCGGCGTTAAGGCTTAGTTGCGTATACTGT
GGAACATACATGCCACCAGTAACCGGAACCCCCGTGCCAGGACGATATTCCAGACAGTTGACCTCGTAGTGGTAAGTTGG
GTCCTTACACTCCTTTAATCCAGGAAACTTCTCAAAGATTTTTGCCTTCGCAGCCTTCAGAGAATCCTCTGTTTTATGAT
CGGCCTCATCAATAAAGGCATAACGCGTTTCCTGTTTGCCATCTACATCTTCCAGCCAGCTGGCAACTTCCAGCTTCGGT
TTGTCATCAGGTTTGTTTTCTACCTGATATTTCCACTTAACTTCCCCTGTCTTACTATCGATGGTGTACGGCAGCGCACC
ATCTACGGCAGGATAACGTTCATAGACCCAAATGCCCGTTGCGCGCTGCTGACGAACGCGGTTCGGATACCCTTGCGGAT
CGTTATTTACTACCGACTTGTTCAGTGCCATCGACAGACCTGCGGCATCAAGCAGACGTACAAAGCCAGACGCGCTCTCT
TCCTTAAGATTGCTCATCACGTTTTCCATGATCAGCACCGATCCACCTTTGTTCAGATAGGCGATCAGATCGGTCACATC
CTGCTGAGTCAGCTTCGGTTTGCTGGTATCTGCTCGCAGCGGGATTGCATAAGGATCGTTACCAACCTGAGTCACATACT
CAAAGCCGTTGAGGATCAGCAGCGGCATTTCCTGCGGGTCGAGATCGCCATAGCTACTTAAATGCTCAACAGAGATACCC
GCAAAATCCGGATGAAAGCCGAACTCAGCGCTGTTTCCTGTAACCTGACCATGACGTTTGAAATAGACAGTATCCAGGTT
GGTGCCTACGGTCATGCTGGCTTTCGCGTCCGGCGTCCATTTATCGTCGGACAGATAGCGCAACACGTTCTGCATAAAGT
GCTTCATATCATTAGAATCACTGTTACGCGTACACTGACCGTTTTTATCAACACCGCCTTCCCAGCTGTAACCGTTCGGA
CAACGCAAAATGCTGTTGTAGTGCGGGTTACCGATAACCATCAGTTTGCCCTCACCGACTTGCCCCAGCGAAATAAACGG
CAGGTTAAAGGTGGCGGTATCGCGCGTAACGTTTTCCGGCTCAACGAGAGAAGGCGCTTCCGTAATGTACGCCAGCTCGT
TTTTATCCCAGGCGCGTTTTTCGCCAAACGCCAGCCAGTAGTTTTTATCATTACGCGCCATCAGAATCGGGAAGGCCGCG
TTGGAGATATTCACCACTGCCTGACCGCGCGCATTACCGGTACTGCCATAGAAGTTGGTAGAGTCATGGAAGACGTGGAA
TTTCGTCACTGATTTGTAATCTTTATCCACACCCCACAGCTTGTTGATAACGCCCTGAATCTGACCTTCGTTAACATTGC
GTGCTGTCAACGAGAACCAACGCTGAGAGTTGCAGCCCCCAAGGGAGTCACAAATCGCCGTATCAATCTCTTTAGCCTGC
CCGGATTCAAACTGCTCAAGAAATTCGTTTGTCCGCTCAAAGGTTTGATCGCCTTCGCTCAACGCCTCGCCATTGGATAA
CGAGAGATTGATAATCTCGTTGATTACGTTGGGATACTCGGCAAAGACCTTGCGCACTACGTCCGGCACTTCACGCTCAT
CATTTTTTCCGGCCTGGGAGTAACGATGAATAAGCTGATCAATATTCGCGCCGCGAACTTCGTCACCCAGTTCAGTCAAC
GCAATGGTCGACTTATTGCCGCGCACTGAGCCCAGTTCAAAGGTGTCGATACCAAAGGAGATGGTTTCGCCCCAGCTGAA
GTTGAATTTGCCGTTTTCGCCAGTTACGCCACGGCCTGAGCTGGTGTAGTAATTTACGCCAACCACACCATTGCCCATGC
TATCTACCAGTCGGCCTTCGGAGAGAATGATTTCAGTGGGTTGATACTGATAAAACTGTTCCGCGTTAGCCGACACGAAG
GAAGCGTTCAGATCCGGTTTTGTTCCCGGCGTGGTGACGGGCACAACCGGTGAAGTATGAGTGGATGGCGCTTTATCGGT
CGCGGCATTGTTTTCCACCTCTTCATTGACCAGCTTTTTGAACTCTTCCGGTGCCAGATCGATTTGCTTATACAGCGAGT
CGAAACGTTTACTCTCGATCACTGAGGAGAACGTCAGGCAAACCTGTTCTGTATTCGCCGGACAGCTGTTACTGGACGTT
ACCAGCGAAACCGCATTGCTTTTCTTGTCATCGGAAGCTGCCAGTTCTTGCGCGTCCTCAAGACTAAACGACACTTTTTC
AACCGCACGCAGGCTACGCGCAGCTTCTGACTGGGTGTCGAAGGTAGCAATTGTCGTGTTACCCGCCACGCAAGTAACGT
CCTCACCAGGTGTAAATGTAAAGCCATCGCTGGATTCACCATTACAAGTAGCACCAGTTACCCGCTGGCTTCCGCCCAGG
GTCAGATAACCCGTTTTCGTAGGAACAGGTTCTGGCTCCGGTTCTGGCTCAGGATCAGGTGTCGGTTCCGGCGTAGGTTC
TGGGTCCGGCGTTGGCTCAGGCGTCGGCTCCGGGTTTGGTGTTGGATCAGGTTTCACTTCCGGCAAAGACCCTGTTCCAG
AATCTACAGGCGGCGTATCGGAGGAAGATCCGGAGCCACCGCCATCACAACCGGCTAACAGGGTTGCACTCAAAATAGCC
GCTAAAAGCGATTTCTTATATTTAAATTTCTTATTCATTAATAACGCAAGTGACAAAACAAAGTTAAAAGATTCGTAACC
GGGGAAATAGTTTTATGCTTTATCTTCTTTAATAACTTCCTCCATTCTTAAGAAAACGGCATCATTGATAGAAAAACAGG
TGAAATTTATAAGAATAACCCCTATTCGATGTCTGGCTGGTTATTTTTACGAAATTTCAATAAACAAAAAATTAACAACT
TTTCACAACGTAACTATATAAATTTGTTGGTAGTTTTAACGATTAAGATTGCAAAAGCAACAGATAGAACGGTGTTTGCT
CATCAAGCGAACATAATTAATACTGACTTGTTTTGCGTGATAAAAAAACAGATGTTCTCACGCTTTTAATTATTTAGCAG
GTTATCTGAACGCGAAACATTATTGCCACATGGATAATAAAGCGGGAAATAATTTTCCATTAATAAGACAGAGTAATGTA
AACGAAGCCGGATGATATTAACGATCATCCGGCTTTATTAACTTACGAAACTAACATCCCGGTAAACACATACGCCTGCA
ACAGCGTGATAATGCCGATCACACTGGCAAAGATCAGACTGTGCTTCACGGTGTAGCGGAACAGTTCAGATTCTCGGCCC
ACCATGCCCGTCGCGGCGCAGGCCACGGCGATAGATTGCGGAGAAATCATCTTGCCAGTTACGCCGCCGCTGGTATTTGC
TGCCACCAGCAGAGTGTCAGAGACGTTGATTTGCTGCGCCGTGGTCGATTGCAGTGAACCAAACAGAGCGTTAGAGGAGG
TGTCCGAGCCGGTAAGGAATACGCCCAGCCAGCCGAGAAACGGTGAGAAAAACGGGAACATCACGCCTGTACCTGCCAGT
ACCAGCGCCAGCGTGGTGGACATGCCGGAATAGTTGGTGACGAAGGCGAACGCCAGCACCATGCCAATCGACAATATCGG
CCACTTCAGACTAATTAGCGTTTCGGCAAAGACGCCAATCCCTTTCTTGATGCCCATGCCGAGGATGAAGATAGAGATAA
TCGCCGCAATAAAAATAGCGGTGCCGCCAGCCGAGAGAGGGTCGAATTTAAACACCGCATCCATTGGCGTTGGTTGGGCG
ACAATGGGTGCCGCTTTCAACACTTGTTGATGCAAATGAGGGATCTGGAAATTAATCACCAGTGAATAAAACGCGCCGCC
CGGAGCAAATAACGCTTTAAACGGCTTCATGGTCCAGATGGTGACCAGCACCGTTAAGATTAAAAACGGTGACCACGCAC
GAATGATTTGCCCCAGACTATATTCTGAAGGCACGGGACCGCCAGAAGATGGTTTATTCACCACCATCGCACCTGCGGAT
TGTCCCATGCTGATTGCCGTTTCGGTATTTTTCGGCCGCCAGACTTTAAGGAATAAAGCGAGTGAGACGATACTCACCAG
CGCCGAAGTAATATCCGGCAGTTCCGGACCAATATAGTTAGAGGTAAAGAACTGCGTGACAGCGAAGCTTCCCCCAGCAA
CCAGCGCCGCTGGCCACGTCTCTTTCACCCCTTTCCAGCCGTCCATCATTGCTACCAGCCAGAACGGCACAAGAACCGAC
AGGAACGGTAACTGACGTCCCGCCATTGCGCCAATGTGGAACGGATCGATTCCCGTTACCTGACCGGCGACCAGAATCGG
CACGCCCAACGCACCAAACGCCACCGGCGCAGTGTTGGCAATCAGACACAGCCCCGCCGCGTATAACGGTTTGAAGCCCA
GGCCCACCAGCAGCGCACCGGTAATCGCCACCGGCGCACCAAAGCCAGCCGCCCCTTCCAGCAGCGCGCCAAAGGAGAAA
CCAATCAGTAACACCTGCAAACGCTGATCGTCAGTGATGGAGATAACCGAGCTGCGGATAATATCGAACTGACCGCTGGC
AACGGTTAATTTATAGAGGAACACCGCCGCAACAATAATCCACGCAATAGGCCATAATCCATAAATAAAGCCATAGCCCG
CAGCAGCAAATGCCATATCAATCGGCATTTTAAAGGCGAATATCGCAATCAGAATAGATAATATAAGGGTTATTGCTCCG
GCGACATGTCCTTTCAGACGTAATACCGCGAGTGCAACGAAGAAGAATATTATCGGGATCAGGGCGACCAGAGCGGATAG
CCCCAGTCCTCCCATCGGCATATACATTTGGGTCCAGGTAACCATATTTTTCAGTCTCTTATTATCTTTATATGCTTGAT
ATACTTAAGGTTGTAATAAGCAAAAGAGGACTGAACTGTAAAATATAGGCGTTATACTTTACAGCAACAGTACGCTGCTA
ACGCAATTGCTACCTCTGGCATAACAAGTATATCGGGTAAGGGTTTCTGTTCCGCACACGCAGGCGCAGAATATCGTTAA
GATGTCCATATTGTTGTTTTAGGCCCGCTAGTAATGCGCTACGGGTATTTAATATTGTTAAACCCTGATAATCGCTCCGG
TTATTTCCGGGATAAATGTACTACCGCAGTTACTATCATAGCCCCGACAATAAAACTTGCCGGGGCTTTTTTGACGCTAT
TAATGACTTTCTTTTTCGCGTAAACGCCAGGCGTGTAATAACGGTTCGGTATAGCCGTTTGGCTGTTTCACGCCGAGGAA
GATTAAATCGCTGGCAGCTTTAAAAGCACACGAGTTAGCGAAATTCCCCGACATCGGACGATAAGCCGGATCGCCAGCGT
TTTGCTGATCAACCACTTTCGCCATATTCTCCAGCGACGCCTGCACCTGTTCTTTGGTCAGAATACTGTGACGTAACCAG
TTGGCGATATGCTGGCTGGAGATACGCAGCGTTGCGCGGTCTTCCATCAGCGCCACGTTGTGAATATCCGGCACTTTTGA
ACAACCAATCCCCTGCTCCACCCAACGCACCACGTACCCCAGAATCCCCTGCACGTTGTTATCCAGCTCTTGTTGGATCT
CTTCAACCGACCAGTTAGCGTTTTCAGCCACCGGAATAGTCAGCAGATCGTCCAGCAGCGGTTCAAATTCAGCATTGAAC
TCGCTCTGGGCAATGTTGGCCTGCACGCTCTGTACGTTGGTTTGGTGGTAGTGCAGCGCATGGAGCGTAGCAGCGGTTGG
TGACGGAACCCAGGCTGTGTTTGCCCCGGCACGCAGTTGGTCGCCCTTCTGGCTGTACATGTCTGCCATCAGGTCCGGCA
TTGCCCACATCCCTTTACCGATTTGCGCTTTACCGCGCAGCCCACAGAACAGACCGGAAAGCACGTTATTACGTTCGTAG
GCTTTGATCCACGGCGTCGATTTCATCTGGTTTTTACGCAGCATCGGGCCAGCTTCCATCACCGAATGCATTTCATCGCC
GGTACGGTCGAGGAAACCGGTATTGATGAACGCCACGCGGTTACGCGCCTGAGCGATACAGCTACGCAAGTTCAGCGAGG
TCCGACGTTCTTCATCCATAATGCCCATTTTCAGGGTATTCGGTGCCATACCGAGCATTGTCTCAATGCGGGTAAACAGT
TTGTTGGCGAACGCCACTTCCTGCGGACCGTGCATTTTCGGTTTCACAATATAGACGCTGCCAGTGCGCGAGTTTTTCTG
CACTTTTAAATCATAGAGGGCAATCGCGCCAGTCATGACGCCATCAAGAATGCCTTCCGGGATTTCATTGCCTTCGCTGT
CCCAAATCACAGGAATGGTCATCAAATGACCCACGTTGCGGATAAACAGCAGCGAGCGTCCGTGCAGAGAAATTTCAGAG
CCATCGGCGGCGGTGTAATGACGATCGTCATTCAGTTTACGCACGATTTGCCGACCGTTTTTTTCCATTTTCTCTTGCAG
AGTCCCCTGCATCAGGCCCAGCAGGTTGCGGTACAGCAGGATTTTATCTTCCGCATCAACCGCCGCGACCGAATCTTCGC
AGTCGAGAATGGTACTGATGGCCGCTTCGACGATAACATCGTTGATATGCGCCGGATCGTCTTTGCCAATCCGCCCGTTG
GCATCAATTTGCAGTTCAATATGCAGACCGTTATTTTTCAGCAAAATGCAGGTCGGCGCAGCGGCATCGCCACGGTAACC
GACAAACTGCGCCGGGGTACGTAACGTGGTTTCTTTACCATTTTTCAACTGGATGCGTAATTGTTTATCGACCACCTTAA
ACGCCACCACATCCTGATAGCTGCCGTTTTCCAGCGGTAGTGATTCATCGAGGAAACGCCGAACCCAGGCGATAACCTGC
TCACCACGCTGCGGATCGTAGCCGCTGACCATCGCCCCTTCCTGCGGGATGATGTCGCTGCCGTATAACGCATCGTACAG
TGAGCCCCAGCGAGCGTTCGCCGCGTTCAGCGCGTAGCGGGCGTTCATTGCCGGAACCACCAGCTGTGGCCCCGCCTGAC
TGGTGATTTCGCTGTCAATGCCCGTGGTTTCCACCGTTACGCGCTCCGGTTGCGGCACCAGGTAGCCCAGTTCACGCAGG
AAAGATTTATAGGCCGCTTTATCTTTTACCGGCCCCGGATTGCTGCGATGCCACTCATCAAGCGCCGCCTGAATGCGATC
GCGTTCTGCCAGCAACTGACGATTTTCTGGTGCCAGATCGTGAACGATCTCATCAAAATTGCGCCAGAACGCCGCAGCGT
CCAACCCTGTTCCCGGTAAAACTTCTTCATCCACAAAACGTTTAAAATTGGCGTTAATGCGTAAACGGCCCTGGGTTATG
GTTTGACTCATTGTTTCTCTCCTCGTTTTCGCTTATTTCGCCAACACCGCTGCTGCCGCTTTCGCGACCTGCGCATCCTG
TGCTCCGGTTAAACCAGAAACGCCCACGGCACCAATAATTTGCCCATCCACAACAACCGGTACGCCACCTTCTAGCGACG
TTAATAACGGCGCAGTCACGAACGCGGTACGTCCGTTGTTCACCATCTCTTCATACCCCTTAGTTTCACGACGCCCCAGC
GCGGCGGTACGCGCTTTCTCCTGGGAGATGTAAGCCGCAATCGGCGCGCAATCGTCCATGCGACTTAACGCCAGCAGATG
ACCGCCGTCATCGGCAACAGCAATGGAAACAGACCAGTTGTTTTTCTGCGCCTCTTCCTGACCTGCGGCAATAATTGCAC
TCGCCATTTGCTGGCTAAGAATGACTTTAGTTTTCATTTTGTTATTCCTTTTCAAGGGCTTGTTCTACAATTTCAATCCA
GTGACGCACAGAGGTACGACCGGCGCTCGCCAGATGCGTCTGGCAACCAATGTTGGCGGTGACGATCATTTCCGGTTTGC
CGCTTTCCAGCGCATTCATTTTGTTATCCCGCAGCTGGCGCGCCAGATCGGGATGCGTTAACGCATATGTTCCCGCTGAA
CCGCAGCACAGATGGCTGTCGGGAACGTCCGTTAAGGTAAATCCAAGACGAAGCAACACTTTTTCCACTTCGCCGTTCAG
CTTTTGCGCATGTTGTAGGGTACACGGGCAGTGGAAGGCCAGTTTTTTATCGCCGCGAATTGCCAGTTTTTCCAGCGGTT
CCTCGCGCAGAAGTTCGACTAAATCGACCGCCAGCTCACTGACCTGACGCGCTTTATCGGCATACAACGCATCGTTTTTC
AGCATCTGCCCATACTCTTTGACAAACGCGCCGCAGCCGCTGGCAGTCTGCAAAATAGCCTCGGCACCTGCTTCAATCGC
GGGCCACCAGGCATCAATATTATTGCGCGCCCGCGCTAACCCTTTCTCTTGCGCATTAAGATGATAGTCCACCGCGCCAC
AACAGCCTGCTTCGTTAGCTGGCATGACGCTGATCCCCAGACGATCCAGCACTCGCGCAGTTGCCGCGTTGGTGTTGGGC
GAAAGCGTAGGCTGGGCGCAGCCTTCCAGCATTAAAACCCGACGCTTATGGCGCAGCGGTGGACGCGGTTTAGCTTTCAC
CGTTTCAGCAGGCAGTTTTGCTCTGACCTGTTCCGGTAAAAACGGTCGCAGCACCAGCCCTACCTGCGTCAGCGCACGGA
AGACCGCCGGACGCGGCACTACCTGGCGCAATCCTTCGCGCAGCATTCGCTCCGGCAGTGGGCGTTTCACTTTCTGCTCG
ACAATATCACGCCCGATATCCAGCAAATTGTGATAGCGCACACCAGAAGGACAGGTGGTTTCACAATTGCGGCAAGTGAG
ACAGCGATCGAGATGCTCCTGTGTTTTAAGCGTGACGTCGTTGCCTTCCAGCACCTGTTTAATCAGATAGATGCGCCCGC
GCGGCCCGTCCAGTTCATCGCCCAGGAGCTGATAGGTTGGGCAGGTTGCGGTACAAAATCCGCAGTGAACACAGGCGCGC
AGGATGCTGTCGGCTTCCAGCGCCCGCGCGTTCTGCCGCATCTCTTCGGTTAATTGGGTTTGCATAGCCTGCTCCTTAAA
GCTCCGCGTACATGCGACCGGGATTAAACACGCCGCAAGGGTCGAGCTGCTGTTTAAGCTGCTGGTGATAGCGGAATAAA
GGAGCCGGTAGCGGGGCAAAACCACCATCTCCGGCACTAAAGCGGGTCGCATGACCGCCAGCGTTGCGGGCAATGCGATG
GATTTGATTGTCATCGGCTGTCGATTTCAGCCAGCGTAACGCCCCGCCCCAGTCGATCAGTTGCTCGCCGGGTAAATCCA
TCATCGGCGCATCGCTGGGTAAGGAAATGCGCCATAAGGTACCTGGTAACGAGAAGAACGGCAGTTGTTGTTCACGCAAT
TGCTGCCAGAACTGACCCGCAACCTCTTCGCCCCCCAGCAGTTCACGCGCTGCTTTTACCGATCCTTCGCCGCCCTCAAG
GCGGATCCACAACGCATTGTCGAAGTAACATAAGCCACTAATGGGTAATGGCTGGAGTTGCCACTGGGCGATTTCATTCA
TGGCTTCTTGCAGGCTGATTTCCCGACGCAGACTCAGGGTGGCGCGTGGTCGCGGTAACACTTTCATCGAGATTTCAGTG
AGCACACCCAGACAACCGTAGCTTCCGGCCATTAACCGTGAGAGATCGTATCCGGCAACGTTTTTCATCACTTCACCACC
AAAACGCAGATGTTTTCCAGTGCCGGTAATGATGCGCGTGCCGAGGACAAAATCGCGGACCGAACCACTCCACGGGCGAC
GCGGCCCCGCCAGCCCGCAGGCGATCATCCCGCCCCAGGTAGCTTCTTCACCATAATGTGGCGGCTCGCAGGGGAGCATT
TGCCCGGCGCTCTCCAGCGCCGCTTCAATCGCCACCAGCGGCGTTCCGGCACGAGCGGTTATCACCAGCTCGGTCGGGTC
GTAATTAACAATGCCGCGATGACAACGCACATCCAGCGTTTGCCCGGTGACAGGACGACCTAAAAAGGCTTTGCTATTGC
TGCCCTGAATCACCAGCGGCGTTTTATCGCTAATCGCCTGATTCACCTGCTCCAGCAGCGCCTGGCTGTAATCACACTCG
CGTAGCATCAGAAACGCTCCAGTTCAGGGAAAGGTAAATGACCGTGATGCACATGCATGGCACCAAATTCAGCACAGCGG
TGTAGCGTGGGAATGTTTTTCCCAGGGTTCAGCAAACCATCGGGGTCAAACGCCGCCTTGACCGCATGGAAGGTCGTGAT
TTCATCGCTGTTGAACTGGGCGCACATTTGATTGATTTTTTCGCGCCCAATGCCATGTTCCCCACTGATGCTGCCGCCAA
CTTCAACGCAGAGTTCGAGGATCTTCCCGCCCAGCTCTTCCGCGCGGGCAAATTCACCGGGTTCGTTGGCATCGAAAAGG
ATTAACGGGTGCATGTTGCCGTCTCCGGCATGAAAGACGTTGGCAACGCGTAAATCATATTGCTGCGATAAACGGGCAAT
GCCTTCCAGTACGCCAGGCAGCGCGCGGCGTGGGATGGTGCCATCCATACAGTAGTAATCCGGGGAAATGCGCCCCACTG
CCGGGAATGCGTTCTTGCGGCCGGCCCAGAAACGTACGCGCTCTGCTTCGTCCTGTGCCAGACGGACGTCAGTCGCGCCC
GCTTTCAACAAGATGTCGTTAACCCGCTCGCAGTCTTCCTGTACGTCAGACTCCACGCCGTCCAGCTCGCACAATAAAAT
CGCTTCGGCATCGACGGGATAACCGGCATGTATAAAATCTTCCGCAGCGCGGATCGACAGGTTATCCATCATCTCCAGCC
CGCCGGGGATAATGCCATTGGCGATGATGTCACCAACCGCAAGTCCGGCTTTTTCTACCGAGTCAAAGCTGGCTAACAGC
ACCCGCGCCACGGGCGGCTTCGGCAGCAGTTTTAACGTCACTTCGGTGGTCACGCCGAGCATACCTTCCGATCCGGTAAA
CAGCGCCAGCAGGTCAAAACCAGGCGAATCCAGCGCGTCCGATCCCAGCGTCAGCGCCTCGCCATCCAGCGTTTGCACTT
CAATTTTCAGCAGGTTATGTACGGTTAGACCATATTTCAGGCAGTGAACGCCACCGGCATTTTCCGCCACATTGCCGCCA
ATCGAACAGGCGATTTGTGAGGACGGATCCGGCGCGTAATAGAGATTATGCGGCGCAACGGCCTGGGAGATCGCCTGGTT
ACGCACGCCCGGCTGCACGCGCGCACGGCGACCAACGGGGTTAATGTCGAGGATCTCTTTAAAGCGCGCCATCACCAACA
ACACACCTTTTTCCAGCGGCAGCGCGCCACCAGAAAGCCCGGTGCCTGCACCACGGGTCACCACCGGTACACGCAGGCGG
TGGCAGACAGCCAGAATCGCCGTCACCTGTTCCATCTGCTTAGGCAGAACAACCAGTAATGGACGCGTGCGATACGCGCT
CAACCCGTCACACTCGTAAGGAATGATCTCCTCATCGGTATGCAGGATCTCAAGTCCAGGGACATGCTCACGCAGTGCCA
TCAGTACCGATGTGCGGTCGACATCGGGTAAAGCGCCATCAAGACGCTCTTCGTACAAGATGCTCATGAGTAGGCTTCGC
TTTGTTGTGTTGTGTGGCAGCTGATTTTTTCGCGCTGCTTCTGTGAACAGTTATTAAGCGGGCTTTTCGTTTTCGTCTAT
CTCTTTAGCTACCGGTCAGACCATTTTTTTTCCAGCTCTGTGACCTTGTCTTGGTTAACTTAATGTTAAATTGATGTAAC
ATAATCACTTACGTGATGTGCGTGTTTTGCGAGTTAAGAACAGAAAAATTGGTCCTACCTGTGCACGAGGTCCGGGAATG
AAAGATGAACGTCGCCCTATTTGCGAAGTGGTTGCAGAGAGTATCGAACGGTTAATTATCGACGGCGTACTGAAGGTCGG
TCAGCCGCTTCCCTCGGAACGTCGACTGTGTGAAAAGCTCGGCTTCTCACGCTCCGCACTGCGTGAAGGGCTGACCGTGC
TGCGCGGGCGCGGGATTATTGAAACGGCGCAGGGTCGCGATTCTCGTGTCGCACGGCTTAATCGGGTGCAGGACACCAGC
CCGCTGATCCATCTGTTCAGTACGCAGCCGCGAACGCTGTACGATCTGCTCGACGTTCGCGCATTACTGGAGGGCGAATC
GGCAAGGCTGGCGGCAACGCTGGGAACCCAGGCTGATTTTGTTGTGATAACCCGCTGTTATGAAAAAATGCTCGCCGCCA
GTGAGAACAACAAAGAGATTTCGCTGATCGAACATGCGCAGTTGGATCACGCTTTCCATCTCGCCATTTGTCAGGCTTCT
CACAATCAGGTGCTGGAGTTTACGCTGCAATCATTGACCGACCTGATGTTTAATTCGGTGTTTGCCAGCGTAAATAATCT
CTACCATCGACCACAGCAAAAAAAGCAGATCGATCGCCAGCATGCGCGGATCTACAACGCGGTGTTGCAGCGGCTGCCGC
ACGTCGCCCAGCGCGCAGCACGCGATCATGTGCGGACCGTGAAAAAGAATCTCCACGATATCGAGCTGGAAGGCCACCAT
TTGATTCGCTCGGCGGTGCCGCTGGAGATGAAGCAGGGGTGACTGCCATCAAATCTGCTTTTCATACAATCGGTAACGCT
TGTACGGCTCCGCCCCAATGCGTTCCAGCATGTTATTCATGCCTGTATTGGTTTCGAGGATCCATGACATCTCCAGCGCA
TCGATCTTCCGGCGGGCAAACGGATCGCGTAAGGCTTCAATCAATAACAACGCAATCACCGGGCCGATGCGGCTGAACTG
ATACTCGTCCCGCACGCCCATCAGCGGTACTCGCGCAGTTCGCACACCGCTGACTTTTAAACGCCACAGCAATTTTGCCC
AGCCGAAGGGAAAGAGCGATCCGTTCAGATCGGCAATCGCCTCGTTGATGTTTGGCAAGCCGACAATAAACGCGCAGGGT
GCAGAATCAATCTCAGCGATGTAGATCATATCGTCCGGCACCAGATATTTAAGTTGGTCGCCCATGGTCGCGAATTCATG
TTCGGTAAACGGCACAAATCCCCAGTTGTGCTGCCAGCCAGAATTGAAAATCTCACGCAGGATCTGCATCTCTTCGGCAA
ACCGCTGGCGATTGATGCAGCGAATGGTCACCTTCTTACGCACCTGATCCATCAGTTTTTTTAGCGCCGGAGAGAAAGTG
AGATCGGTTCGCTGCATCCACCACGCCAGTAAATCAATGCCTTTGTGATAACCCAATTGTTCAATATGCGCGGCATACCA
CGGTTTACCGTGCGGCATCATCGCACAGGGTGGTGTATCGAAACCTTCAATCAGTAATCCGCTTTCCTGATTGATATTCA
GGCTGAAAGGACCGCTGATCTTACTTGCACCTTGTGACTTCAACCACGCTTCCGCTGCGCCAAACAACGCGGCAAAAACC
TGCGGATCATCAATGGCGTCAATCATGCCGAAATGACCGGTATCTTTGCCGTAACGCTCGCGGTGCAAGGTATCTATTTG
CGCGGTAATACGCCCAACTATCTGCCCCGCTTTTTTTGCCACCCACGCCTGCCAGATGATATGGTCCGTCCCCGGATTTT
TCGCAGACAAATGCTCGTTGCGTTCAATGAATAAAGGGGGTATCCAGTTTGGATCGTCGGGATAAAGTGATGACGGAAAA
GCGATAAATGCCTTAAGGTCATTTTTATTAATTACTTTTTCAATTTTAATCATCAGCAGATCGCATTCCATATCTCTGTG
GATAACAAATAATTAACGATGAAAAACAGGTTGCAACAGCAACGAACGGCATCTTAATAATCAACACCATGAATACAAAA
TAAGAATAAATATTATTTATTAATGATTACGATAAGATCACAGCCTACGAAGAAGCGCCACAATGCCTTTTAGCGATTTA
ATGCGGTCAGACAAGGTTCATTCTTAATACATTCATAAATCAAATATCATTCACAATAAAAACAACAAAACAAAACCTAT
TATTTAAATCAATGTTCAATATCGCACCGATGAAAATACTATCTCATTTATCTTTTATGCCTATATAATCCACCGCATTA
TTGTCATTTTATTTTTGATATCCAATTTTTTCGTGGTGTATATGTCTAATAAAATCTTTACGCATTCCCTACCTATGCGC
TATGCCGATTTTCCAACGCTGGTTGATGCTTTGGACTATGCCGCTCTGAGTAGCGCTGGAATGAATTTTTATGACAGACG
TTGCCAACTTGAAGATCAACTGGAATATCAGACGTTAAAAGCGCGTGCCGAAGCTGGTGCGAAGCGGTTGTTATCGCTGA
ACCTGAAAAAAGGCGATCGCGTGGCACTGATTGCCGAAACGAGTAGCGGGTTTGTAGAGGCTTTTTTTGCCTGCCAGTAT
GCCGGCTTAGTCGCCGTCCCGTTGGCGATTCCAATGGGCGTCGGTCAGCGGGATTCCTGGAGCGCCAAACTGCAGGGGTT
ACTGGCAAGTTGCCAGCCCGCAGCCATTATCACTGGTGATGAGTGGTTGCCACTGGTCAATGCCGCGACGCATAACAATC
CCGAATTACATGTTTTAAGCCACGCCTGGTTTAAGGCATTACCGGAAGCCGATGTTGCGCTTCAACGTCCAGTTCCAAAC
GATATCGCCTACCTCCAGTACACCTCCGGCAGCACCCGTTTTCCCCGTGGCGTTATCATTACTCACCGCGAAGTGATGGC
TAATCTACGTGCTATAAGCCACGATGGGATTAAATTACGCCCTGGCGACCGCTGCGTCTCCTGGCTGCCTTTCTACCATG
ATATGGGACTGGTCGGCTTTCTCCTGACCCCCGTCGCCACGCAGCTTTCAGTAGATTATTTGCGCACTCAGGATTTTGCC
ATGCGTCCTCTGCAATGGCTTAAATTGATCAGTAAAAATCGTGGCACCGTTTCCGTTGCACCGCCGTTTGGCTATGAATT
GTGCCAGCGCCGCGTGAATGAAAAAGATCTCGCTGAACTGGATCTTTCCTGCTGGCGCGTCGCTGGTATTGGCGCAGAAC
CCATATCCGCAGAACAACTCCATCAATTCGCTGAATGTTTCCGTCAGGTTAACTTTGACGATAAAACTTTCATGCCGTGC
TACGGACTGGCAGAAAATGCGCTGGCTGTCAGCTTCTCTGATGAAGCCTGCGGGGTTGTGGTTAACGAAGTGGATCGCGA
CATCCTCGAATACCAGGGTAAAGCCGTCGCGCCGGGTGCTGAAACACGCGCCGTATCGACTTTCGTCAACTGCGGTAAAG
CGTTGCCTGAACATGGCATTGAAATCCGCAATGAAGCAGATATACCTGTCGCGGAACGTGTGGTAGGCCATATTTGCATC
TCCGGCCCCAGCCTGATGAGCGGGTACTTTGGCGACCAGGTTTCGCAAGACGAGATTGCCGCGACGGGCTGGTTAGACAC
CGGCGACCTTGGTTATCTGCTGGACGGTTATCTGTATGTCACCGGACGCATTAAAGATCTGATTATTATTCGTGGCCGTA
ATATCTGGCCGCAGGATATTGAATACATTGCGGAACAGGAGCCGGAAATTCATTCTGGCGATGCGATTGCTTTTGTTACC
GCCCAGGAAAAAATCATTTTGCAGATCCAGTGTCGGATCAGCGACGAAGAACGTCGGGGGCAGCTTATCCACGCGCTGGC
AGCTCGGATCCAAAGCGAATTTGGCGTTACCGCGGATATCGATCTGTTGCCGCCCCACAGTATTCCCCGAACATCCTCCG
GCAAGCCTGCCCGTGCGGAAGCGAAAAAACGTTATCAGAAGGCTTATGCTGCCAGTCTTCATGTGCAGGAATCCATGGCA
TGAATCAAACTGTCGCGGTGACGGGCGCTACCGGGTTTATCGGTAAATATATTATTGATAACCTGCTCGCCCGCGGCTTT
CACGTTCGCGCATTGACGCGTACTGCCCGCGCTCACGTCAATGATAATCTCACTTGGGTGCGCGGTTCGCTGGAAGATAC
ACATTCGCTTAGCGAACTGGTTGCCGGAGCCAGCGCGGTGGTCCATTGCGCCGGGCAAGTGCGCGGGCACAAAGAAGAGA
TTTTTACCCGCTGCAACGTTGACGGCAGCCTGCGCCTGATGCAAGCGGCAAAAGAGAGCGGCTTTTGCCAACGTTTTCTG
TTTATCTCTTCGCTGGCGGCGCGCCATCCCGAACTCTCCTGGTACGCAAATTCCAAACACGTCGCCGAACAACGGCTGAC
TGCAATGGCTGACGAAATTACGTTGGGCGTTTTTCGCCCGACAGCCGTGTATGGTCCCGGCGATAAAGAGTTAAAACCGC
TGTTTGACTGGATGCTGCGCGGTCTGCTGCCACGACTTGGCACGCCAGAGACACAGCTCTCTTTTCTTCACGTCACCGAT
TTTGCGCAAGCAGTGGGTCAGTGGTTAAGCGCCGAAACTGTACAGACGCAAACCTATGAATTATGCGATGGCGTCGCCGG
AGGTTATGACTGGCAACGTGTCCAACAGCTTGTTGCCGATGTCCGCTGTGGTTCCGTGCGGATGGTCGGTATTCCTCTGC
CGCTACTCACCTGCCTTGCGGATATCAGTACCGCGTTGAGCCGTCTGGCGGGTAAAGAACCGATGCTGACTCGTTCGAAA
ATCCGTGAATTAACTCATGCCGACTGGTCGGCAAGTAATAACCGTATTTCTGAAGATATTAATTGGTTTCCCGGGATTAG
CCTGGAACACGCATTACGCAACGGGCTATTTTGATTGTCTTGTTTAAAGGTGTGTTAACGTTTCTATGGTAAATCGTGAA
ATAGTAATGGATTACATCCTTTCCTGTTTACAGGATTTGGTCGAAAACGGTGTGGAAATTAAGCCCGACAGCGATCTCGT
CAACGATCTTGGCCTGGAGTCGATCAAAGTGATGGATCTCTTAATGATGCTGGAAGACAGATTCGATATTTCCATTCCTA
TTAATATTCTGCTGGATGTCAAAACCCCTGCGCAATTAATGGAAACTCTACTTCCATGGCTGGAGAATAAATAATGGGGC
TATACGATAAATATGCGCGCCTTGCTGGTGAGCGCCTGCAATTTAGTGACAACGGGTTAACACCATTTGGCACCTGTATT
GATGAAGTGTATTCCGCCACCGAAGGCCGGATCGGCAATAAAAAAGTGATTCTGGCCGGGACCAATAATTATCTCGGTTT
AACCTTTAATCATGATGCTATCCGCGAAGGTCAGGCAGCGTTAGCGGCCCAAGGCACTGGCACCACCGGTTCTCGTATGG
CAAACGGCAGTTATGCACCGCATCTGATGTTAGAGAAAGAGATTGCCGAGTTTTTCAATCGCCCTACCGCTATCGTTTTT
TCAACCGGTTATACCGCTAATTTAGGTGTCATCAGCGCACTTGCCGACCATAACGCCGTGGTGTTACTGGATGCCGACAG
CCACGCCAGTATTTATGACGCCTGTTCTCTCGGCGGCGCGGAGATTATTCGTTTCCGCCATAATGACGTCAACGATCTGG
AACGGCGCATGGTCCGCCTCGGTGAACGGGCGAAAGAGGCGATTATTATCGTTGAAGGCATCTACAGTATGCTCGGTGAC
GTTGCGCCGCTGGCAGAAATTGTTGATATCAAACGTCGTCTCGGTGGTTATTTGATTGTCGATGAAGCACATTCGTTTGG
CGTGTTAGGCGCAACGGGGCGCGGACTGGCCGAAGCTGTCGGCGTTGAAGATGATGTGGATATTATCGTTGGCACCTTCA
GTAAAAGTCTGGCCTCGATTGGCGGTTTTGCTGTCGGTTCGGAAGCGATGGAAGTGCTGCGCTACGGCAGCCGCCCGTAT
ATTTTTACCGCCTCTCCTTCTCCGTCCTGCATTGCGACCGTGCGCTCGTCGTTAAGAACCATTGCCTCACAACCAGAGCT
GCGGCAAAAGCTGATGGATAACGCCAACCATCTGTATGACGGTCTGCAAAAACTGGGTTACGAGTTAAGTTCACATATTA
GCCCGGTAGTGCCAGTAATAATCGGTTCGAAAGAGGAAGGTTTACGCATCTGGCGCGAGCTTATTTCGCTGGGCGTTTAT
GTGAATCTTATCCTGCCACCTGCCGCGCCTGCAGGCATCACGCTGCTGCGCTGTAGCGTAAACGCGGCCCACAGTCGTGA
GCAAATCGATGCCATCATTCAGGCATTTGCTACTCTGAAGCAGTAATGTGAACCCGCCGTGGTGTTGCGCCACGGCGGGT
TTAATGTTGTCTGTCATACCAATACACCAGGCTCAACGCCACCAGCACAAACGCTACCGGTAAACCGAGCGCGGTAACAG
GTGCGCTCAACGCAAATAGCAATCCCAGATTGACCATGATTTGATAGCTGATCCAGGTGAGTAAACCAACGATGACCCCT
ACAGCGAGACGGCTACCCATCCCCGGCGAGCGCGGGGCACTAAAGGTAAACGGCACAGCCAGCAAAATCATCGCCAGGGT
TAAGATGGGTTGCCCCAGTTTTTCCCACAGTGCAAGGCGGTATTCGCTGCTGGGTTGCCCGGTTTCCTGCAAATAATGGA
TGTAATGATTAAGCTGACGGACAGAAAAAGTATTCCCCGGCATCGATAACTCTTCAAGATTCATACTGGTGAAGGTCGAT
TGCCAGGCAAGATAATCAGATGTTTCCTGCGTTTCTTTGCCATTCAGCCATTTTTTATGATTCACACCATGCAGGATCCA
CGTTTTGTCATCTTCAATGGTGGCACTGCGCGCATAAATGTAGGATTCGAGCGAGAGATCATCGCGGTAATGAAAAATCT
CCACGCCCACCGGCTGGCCCTGCTCGTTCAGCGATTTCACCGTCACAAATTCATTACCGCGCCTGGCCCAAAGCATATTG
CCGGTAATGTCATCGTCCTCCCCCAACGCGGTGGCGGTCGATTTGATTTGCAGCGCCTGTTGCTGCAATGGCGACGCCCC
CCACTCATCTATCGCGCCTAACGAAACAGTCCACAGTATCCCGGCAACCAGCGCCACCAGTGCAATACGGAAGATAGAAA
ACCCCGTGCTGCGAATGGCGGTAAGCTCACTGTTTTTCGATAGCTGCCCGAGACCGACAATACCTCCCAATAAGGCGATA
AACGGCGAAAGTTCGACCAGTGTGCGCGGTAAGGTCATCAGCACCACCAGCACTGCCTGAGTCCAGCGATAACCGCCCGG
ACTGACATCATCCAGTTCGTTAATCAGGTTGAAGGTGGTAAAAAGCGGCAGCAATAGCCCTGCGGCGGCGGCAAAACCGA
GAAAGAGGTGACGGATTAAATAGCGACTGAAAACATTCATCGGGGAAATTTCTGCAGCAAGGAGAAGTCGCTTGCGACCA
GCATCAACAGGCCCATTAGCATGAGTCCGGGCACTAACCACAAACCAGGAATGAGGGGAATCGCGCCGTTAGCCACCAGC
GTACGGCAGACGTCGCCGCCATAAAAAATGGCAACAAACAGCAACGTCAGTGGCAGTAGCGTTGAAAATCGCCCCTGCCG
CGGTTTTACCCGACTTAATGAAATGGCCAGCAGCGCCATCAACAATGCTGTCAGGCCACGGCTTTGTCGCCATTGCAGTT
CGGCATGATCGGCTGGAAAGACGGAGCGCGCCAGCTCTGTGACCGATTTTGCTTTGCGTTTGACGTTGGCACTTTGATCC
AGCGGATTGAGATGCAATTGCAGATTACGGTAGATCTGTTCGTTGTCGTCACGCCCCTGATGATCGAGAAGATAGGCGGT
ACCGTTATGCAACATAACGGTCGGTTTCTCGGGTGATGGGTCAACCACATCAACCGAACGGGCGCGGAAAATGCGGGTTC
GATTGGCAGTAGAAGTATAAATCAGCGCGTCAGTCAGGCGATTATTATCCTGATCAACCGTCTGCGAAAGAATCATTCGT
CCGTTATCGTTAGTGTTAAATTTCTTTGCCCGCAACTGGCGAACATCCAGCTCCGACTGCGACTGTTGCTCCAGTTGATA
AATCTGCGCATAAGCCCACGGACGACCATACATCGACAGAAGGGTGACAAAAATACTTAGCGGTATCGCCAGATAAAGAA
CGGCTTTGTACAAACGTCCCGGACTGCCCCCCGCCGCGGAGATAGCGGTAATTTCCGAGTCGGTATACATTTGCCCTAGC
GTCACGCCAACTGACGCATACAGTCCAACAGGTAACAGCATCTCCAGTGCAATCAGCACTTTGTAGAAAACGATATCCAG
CACAACATCAAGAGCTAATGTCCCATTTGCCGCTTCGGTCAGATAACGCTGTGCGGAGTAGCTGGCGAAAATAAAGATCA
GAAAACCGACGATAATCAGCACCAGACGGCGCGTACCACGCATGATGTAGTGTTCAACCAGCTTCATCTCGCTAACGCCC
TCAATCCTTTGAATTTTTTATTCATTGATCAGTTTCTGCGCCAGCGCAATGACATGATCTACCTCTTCCGGTGTCAGGCT
GCCGTCCTTTGCCCACTGAATTCGCCCGGCTTTATTCAATACCAGAATGGTTGAACTCTGCTCCGGCAATTGCCAGGCAA
CGCGTCCCAGACCATTGCCGTCAATAACGAATTGCGCCCACGGATAGCGGCGTTTATTTTTTTCGATTTTGCCAACGACA
AAATAGCCAGTACCAAAGATGGCATCATCGGTGTTCACAATGGTGGTGGGCTGAAAACGATCCTGCGAAAAGTTTGCCGC
TTCAACCGCTTTAATTAACAGTGAGTTCTTTTTCTTCGCAGACTTACGTCCGGCGATATACTGAATAATGCGGACTTTTC
CCGCCAATTGTGTGCTGTTCCACTTTTGGTAGTGAATTTCGTCGTCGCTATTCAGAAGCAGCTCACCACCTTCCTGGATA
TAAACAGGGGTAACCGTTTTGCCAGTGACGAAATTGTGTGCCGCCGCGCCTGGCGCTAAGAGTGCGATGATCAGAGCGAA
AATCCAACGAGATGGCATTATTGCTCCGGATAGAGTGGGAAACGCGAAATAAGCAGTTCTAAACGCTGGCGAATATCGCT
ATCCAGCGCCACCGGTGCATCATATGACCGGCGGTTCTCCATATCATCCGCCACCATGTCGTCGTGCTTATCCCCCATCA
GACCATTAATGGCGGCGAGAAAACGGGAAATCAGTAACGCCTCTTTATTTTCAGGATCAAGCGATCTTAAGGTGTCGTAA
TAAGAAACCTGCTGGCTGATGATTTTTCGCACATCATGAAATTCCCTGCCAGTTAGTTGCGGTTTAGCAATAATCTCTTT
CAGGATGTACATTTGCTTCTGGCGGTAGGCGATAAAACCGTTCACGGTTTCTAACTGGCTATGGCGCAATGAATAGTTCA
CCAGCCACCAGACAGGGGAGCTCAAATAAACACGTAACAGGTTACCGTAAAACGACACAATATTTTTCTTACCGTTACGA
AAGCCATCCTGAAAATGCCCAAGAAAAACGGTCGTTTTGCCGAATAAAAATCCTGCCTGATGCTTCTTTAAATACAGCCG
TTGCGCAAAACGCAGATGCTTGTAGCGCGCTCGCATGTATTTAAACTGTTTGCGCTCGTCTGTCGTCAGCTCATCGCCTT
TCGCCTGTTTGCGGATTAAACGCAGTAACTCCTGACGATTAACACCATCCAGCCAGAATTTCAGGCATAACGCGTAATTA
TCATGGATGATTTCGGTGGTACAACTTAGTGCGATAATCGGCGGCAAACTGACCTGTGCATCAACAACATCATCTTCTTC
AATCGCAACAAATAGACGCTCGCTCGCCTCAAGCGGGAAATATTTTCTCATCATCAGGATTTCTCTCCGGCTGAGTTATA
AAGCAAGGAATGGCGCTGAAAAAATGCCTTTAAGGTCGGAATTAGCGAGAACACCACATCCAGACATTGCCCACCGAAGT
AAGCAAATGCAGCCCCCAGCACGCCAAACAGATGACAGAACATGAACAGCAATACGATGTAGCCGATTGAGGCGATGGTT
TGCGCCACGAGAAAAGCGCGCTGTTTTCCCGCCATCAATAGCAATGACTCCTGTGGGAAGCCCAGCATCGAAATCACAAT
TGCGCCCAGCATCACCTGAATCAGGTCATACGCTTCGAGATACTTAACGCCAAACACCAGCGAAATGAGCGGCTTGCCGA
CGATCAACACCGCGAGCGCCACCAGAATACCGATTCCGCCCGCCAGTAAAGCGGACTTCACGCCTAACAACCACGGTCTG
GTGGTGCGTGGATCTAAACGCATCACCTCTGGGTAAAAACTTTTGCCCAGTAAACCCGCTGGCGTTCCGGCGGCATCGAA
GAATGTCATGGCGATTTTAAATAACCCGGCGGCAGCGGGTCCTAACACGATCCCCACCAACACTGTGCTGCACGAGTTAC
GCGCCGACCAGATGGAGTGCGCAATGTTGGTTGACCAGACAAAACTCCACGCACCTTTAATGTGACGGGCAGACTCAAAC
AGATTCAATTTGAAGGCGTTATGGATATTTCTGCGGCGTAATTCGCGCGCGGCAAACCACCAGTACATGGTGCCGCCAAC
CAGATTCGACACATACCAGGCAATAACAAAACCCGCAAAACCAAAGTCAAAATACCAGGCTACGACGCTCCCCGCTGCGC
GCAGAAAAGGTTTCGTCGCCTGCTGTACAGCAATCAAATCAAAGCGATCTACCGCACGCAGAATGCCGGTCGGCGTGGAG
GAAGCCATTGAAGGAATGAGCGTGCAATAGAGCGCCGCCAGCCAAAAGCTTTGGTCATCCAGACCTAATGAATGGGAAAG
GAATGGCAGTAAGGCAATGCCGCCGACAATCGCCACCGCGCCGCTGACGATATCCAGCGAGAAGGAAAATGAGACAACAT
TGCGAAATTGCTGCGGATTATTGTTGGTCAAGGCCGGCGTTCCGTACTGAACCACCAGTTGCCATGTCTGAAACTTAATA
AAATCGCTGATCGATTTGGCGTACGATTGCACAATTACCAGTACGCCAAACATGGCGGGCGTCATCCCTTTACCGGCACA
CGAGAGCGCCAACAGCCCCAGCAAAGCGCTCACAACATTACTGGAGCCTAACCAGGCGCTATTGCGAATAATGGTGCGAA
```
