## Supplemental Code S1 for "Accurate reconstruction of bacterial pan- and core- genomes with PEPPAN": GCF_001577325.1_ASM157732v1_genomic.gff (part 7 of 8)

```
ACGCGCCATCTGCAAACCAATGTTTGATGTTAAAAACCGCCAATTCAGCCTGACCTTATCGTTGATAGTAAAAAGTATCC
CGCCTGCCTTAAGTTAAACTTCGGCGGTCAGAAACGATGGCAACCAGAGAAACCGCCTTTTGTGCCTGTTCCAGCACCTC
GCTGTAAGGCGCTCTGGAATCAATCTCAAGAATTTTTGTGCCGTTATAACCAATCGTCGACATGACGCCGATTTTGTCCT
GCAGCTCGGCATAGTCATGGTCAGGCTTGCGGGAGATGGCAGTATCAATATCAATCCCCAAGCGAATGATTAATTCAGGA
CGGTATTGCGCCATTTTTTGGTATAAACGCCGTTCACGCTGCGCCAGAAACCTGCTGATTTTCCCGGTCGCACGTTCGAC
GCCAATCCCCGGTCCGTCATAATAAAATCCCGAAATTTCAGCCTGCGGGAAGCGATCGCTAACCACCAGAACGCCACTTT
GCGCCAGTCGCTGAACCTTGCGTAGATTCGCCATTCTTCGCAGCGAGAAGCAGTACATAATCACCGCCGCCCATAGCGCC
GGAGATTTGGTTTTCATGCTTTGGGTTTTCGAGGATTTGGCCGCCAGTCGCCGTTCGAGCCAGACACCAACCAACGGCAA
TCGTTTGATTTTGTCGCCGTCTTCGCCGGAGAGCAGCCCCAGATAGCGCCGCTCGGTTTGCCAGTGTTGTTGCAGCGATT
TCACCAGGTCATTGGTCAGTGTGGATTTACCGGTGCCATCACACCCGACCACCGCAATCAGCCCCGGAATGTAGTTGGGC
TGCGGCGCGGTTGTACTCTTAACAGTTTGTGTTTGTAGTGCATCCATTCGTTTAATCATCCCCTATCCATTTTGGTGATC
AGGAAAGCGCGGCGTGAATTGCGCGTAGTGACGCTTGCAGAATTTCATCGGCTGGTTGCCGACCATCCAGTTCAAGGATC
CTGGCGCCATTGAATGTCAGTTGCGGCGTAACGGCGATTTTTTCCTGTAACGCTGCCAGTTGGTGGTCAGGTTTACGCGC
AAACGCGGTTTGTTCATCAATGCCAAGACGAATCAACAATACGGGCAAATAAGACGCCATCCATTGGTACAGCTTCAGCT
CGCGCTGCCTTAACATTTTTATCCAACCGTTACCGCCCGTGGTTTTTGCCAATTGCGGGCCATCAAAGCGGAAACCCGGC
ACTTCAACCTGCGGGTAGCGGTCGGTGATGAGCAGATAGCCTTGCTGGTTTTTACACAACATTTTGCGAAACTTGTACGC
CCGCCAGCAGGAAAGCAGATAGATAACCAGCGCAGTAATATTGCCAGGCGGTGTTGAGGGCTTTTCGTGCACATGTGCCG
CTTTACTTCGCAAATAACGCCCAAAAGGTGCGCCAATAACAGGTAGCTGTGAAATCCATTCGCCAATTCGCCCGGACGAT
TGCCCGAGATAAATGTGTTCTGTTGGCATTCTTGATGCCAGTTCATTTACCAGGCTTGCCGTGAGGGTCGATTTACCTGA
ACCATCACATCCTACAATGGCAATAACACGCACTGGCGTGGAATTAATTATTGACATATTACGTTGATTCACGAAAAACC
CGGCAGCAAATAATGTATTGAATATTACGTGGTCCGTGCTCAGAATATCCGTTCAACCTTATTGTGACAATGGTTAATTG
TGACATTGACCTGAATTACGCTTTCATCAAAAACATATTAGCCAAATAAATATTTTGGATGGATATTTAAATTTAAGGAT
ATATTCATGCAGTCAATAATACCTCCATTAATTGCCGTTATTGGTAGCGATGGTTCAGGCAAGTCAACGGTGTGTGAACA
TCTTATTACCGTTGTCGAAAAATATGGTGCTGCCGAAAGGGTTCATTTAGGAAAACAGGCCGGAAATGTCGGTCGTGCAG
TGACAAAATTACCGTTGATGGGAAAATCCTTACATAAAACAATTGAACGAAATCAGGTGAAAACAGCAAAAAAATTGCCT
GGACCAGTTCCGGCGCTGGTAATTACAGCGTTTGTCGCCCGTCGCTTACTGCGCTTTCGTCATATGCTTGCCTGTCGTCG
TCGCGGGTTAATTGTTTTAACCGACCGTTATCCGCAGGACCAGATTCCGGGCGCTTATGATGGTACGGTGTTCCCGCCTA
ACGTTGAAGGTGGTCGTTTTGTCTCATGGCTGGCAAGCCAGGAACGTAAAGCGTTTCACTGGATGGCGAGCCACAAGCCT
GATCTGGTCATCAAACTCAATGTTGACCTTGAAGTTGCCTGCGCGCGTAAACCTGACCATAAACGGGAATCGCTGGCGAG
GAAGATTGCCATAACGCCACAGTTAACCTTTGGTGGTGCACAACTGGTTGATATCGACGCCAATCAGCCACTGGAAAAGG
TGCTGGTTGATGCAGAAAAAGCGATTACGGATTTTATGACCGCGCGTGGTTATCACTAGTGAAAAATGGAAATGCCCGAT
CGCCAGGACCGGGCATTTTCAGGAAGGTTAAATCAACTGCAATGCTATCCAGTACAACCCACCAGAAAGAAAAATCGCCG
CCGGTAAAGTAAACACCCACGCCATCAGGATGCTGGTTACCGTTTTACGCTGTAACCCACCGCCGTCCACCACCATCGTC
CCTGCTACTGCAGACGAGAGTACATGTGTTGTGGAGACGGGCATCCCAATATAACTGGCAAGGCCGATAGACACTGCCGC
CGTCATTTGTGCCGCCATGCCTTGCGCATACGTCATGCCGCGCTTACCAATCTTCTCACCGATGGTCATCGCCACGCGAC
GCCAGCCAATCATGGTGCCAATACCGAGTGCTAAAGCCACTGCCATGATGATCCATACCGGTGCGTACTCAATGGTGCTT
AACATATCGCTGCGCAGTTTTTTCAGCAGGTTCTGGTCTTCTTTACTGACGCCTGGCAGTTTCGCCAGCTTCGCGGAGGT
ATCAGAGATGCACAGCATAATGCGGCGCAGCTGGCTGCGCTGACTCACGCTTAACGGCTCGTAACTTTCCATATTGCCTG
GCAGCATCGTTTTAACGCGCGCAATCGCATCAAAGGTATTTGCCGGATGACAGTGAAACTCCGTTACTTGTGTGCCATCA
GTCGATGTCGCAGGCAATGGAGGTTCCATCGTAATCAACTTCTGCGGCAGTTCAGGATGCTGTTGCAGGTAGTGTTCGAA
GTTGGTGACGGCATCGCGGGTACGGGTAATTTCATAGCCGGACGCGTTCATATTGACGACAAACCCGGCGGGAGCAATCC
CCACCAGCACCAGCATCACCAGACCAATTCCTTTCTGCCCGTCATTCGCACCATGTGAAAACGCCACGCCCGCAGCGGAA
ACAATCAGGGCAATACGCGTCCAGAATGGCGGCTTACGTTTGCCTTTTTTCTTTTTGCGATCTTCCGGAATACGATGAAT
ACGGTCACGCTTTTTCGTCCCGCTCCAGTAGCGACGCAGCAGGAAAATCAAGCCTCCCGCAATGACCAGACCGACAATTG
GGGAGACAATCAGCGAGGAGAAAATCTTGGTCACTTCACGCAGGTTTAACGCATCCATCACCGATGAGCCGGTTAACAGC
GCGTTGGTTAAACCGATGCCGATAATCGCACCAATCAAGGTGTGCGAACTGGAGGCCGGTAAACCAAAGAACCACGTTCC
CAGGTTCCAGATAATCGCCGCCAGCAGCATGGAAAAGACCATCGCCAGGCCGTGAGTTGACCCCATATTCAGCAACAAAT
CGGTTGGCAACATATGGACAATGGCATAGGCAACGCTAAGTCCGCCTAGCAATACGCCAAAAAAGTTAAAAAATGCCGCC
ATCACCACGGCAAGCTGTGGCTGCATGGCACGAGTATAAATAACGGTTGCCACCGCATTCGCCGTATCATGAAAACCATT
GATTGCTTCGTAGAACAACACAAATGCCAGAGCAAGTAATAACAAAAGCCCTGTGTATATATCAAGGCCAACAAATAAAT
TTAGCATATATTAGATTACGCCATTTTGAATTTACGAACGGACGCATTATCAGTGACTTTAACGGCGTGGGCAAAGTGAA
ATATCATTTTTTAACGATAAAAAGAGTGTTATTTCTTGTGTATCAGACAATAAGCCTTCATTCAAAACCTTTAGAAATAA
TCAAAACACAGGTATTCTACTTGTTAATATATTCATATATGAAATGAATAAATATTGAAATATATAAATATTGAATATTT
TGATTAATCCCCGTACTGATTATTCTTCATAATCAGTACGGGGTTGCTACAACATGTATTACTCTTTCACCACAATTAAC
GGTTCAATATCACTCTCTTTTTTGATGACCAGTGATTCATCACCGCGCAAACACGTCCCACCGTAGTTGCCACCAACGGT
GAAGGTACATACCTGAATGTATTTACCGTCCACTTTCGGCAAACACCACAGTTGCTGATAGATGTTTTTCTGCTCGGCAA
ATTTACCGCTGGTTTTGTCCAGCACCTCTTCATGATGGCTGACGAGGTCGATGTTACTGCCACAGCGACCGGCGATCGGT
TTCACTGCGTAACCGGTTTTCACCAGTTCATCATTCACGGTGAAATCAGTATCCAACAGATAGCGGTGGTGCGGAAACAG
CGACCAGAGGATCGGCAGAATCGCTTTGTTGCCAGGGATCACCGTCCACAGCGGCTCAAAGACCAGCACTTCCGGTCGCA
ACAGAACGTCTATCAGTCGCACTTCATTTTGCGGATGACCGGTACGAATCGGCACTGCGGCAAACTCACGGTCGCTGACT
TCGCGAATCTGATCAAACGCCGTCTCCCACGCCCAGGTTTTCCACACGCAGTTAACCAGTCGCCCTTCCCCATCAATCAG
TTGCCCGGCAGCATCCCAGCCCAGTTCATCTAGCCCGCGCAAGATACGCGTTTCAAAGCCCGCCTGTTGCAGCGCCTGCT
CCATAAACTGCGCGTGATAGTTTTCCTCGATATCTTTGTCCTGCATGATATGGACAAACGGACGCGCGCGACTGTGTTTC
CAGGCACCAGCCAGTTCGTTAATCAGCCCTTCCGCAGGATTGAAGCCGTTGCCTTTATAGCCCTGCTCCGCCCAACGTTC
GAGGATCAAGCCCGCTTCGGTATGACAGGAGGCAGAATCGGCGTTGTATTCGTAGACTTTCAGGCCACGTTCATCCATGC
AGAAATCCATACGACCGGTGATCATATGGTGACGGCGACGCTGCCAGGAGAGACGCAAACGTGGCCAGAGGATTTTCGGA
ATGTCGAACAACGCCAGCAGGTTGTCATCTTTCAGCACCTTGTCGGTGGCGTGAAGATACATCAGGTGCAGCTCGTTGGT
GGCTTTAATCAGCTCCTGCTCGGCGCTCTCGGTAATGGTGTAGTAATGATACGGATCCTGATTGATCACCTGACCGTTGG
CCTGTACATAGGCGTTTTGCAGCGGATCTTTTTCATCCAGCCATTTACCGTCAAACTGGCCTTTGTTTTCCAGACGCGCC
CCGCTGATTTTCAGCAGTTCGCCTGCAATTTCCGGCTGTGGCAAGCTGTATTCGGTATCTTCCGTCTGGATCATCCAGCC
CAGAATAGTGGTGTCATCGAAGGTGTCTTTCAGGATATAGCCGCCGTTTTCGACCACCATCTCCAGCTCGCGTGTCCACT
GTTGCCCTTGCGGCAACGGGGTATGAATCACGTTCTGTTCCGCAATACGGACTTTGTTGCCATGCAATTGGGTAATGATG
GCGACATGGCCAGTGTCTTTAAATTCACCGCCTTTATCCCAGATAAGAAGCGCCCCCGCTACCGGTGCACGCGGCGAACC
GTTAGGAAATGCCTGCAATGGCAGGATGTTGTCATTGACCACTTCACGCAGGAAGCGCAGTGAGAAAATCTCCCATGCCA
TACCCACGTCAGTGAAGACTACACCGTAGTTCAGAAAGAGAAAACGGCGAGCAAATTCAACGCATTGCCATTTGTGGCCC
ATATATTCATCGTCGATATAGCTACGGAATACGGCGTCATCTTCGTATTCCTGCGGATCGAGAGAACTGTAATCTGAAGA
GTAGATTGCTACCCCACCTGGGGCGTAGCCCAATAATGTCCCGAACGGGGCATCCTGGCTGGTCGTTCCTTTGCTCATCA
CTTTACCTTTAACAATACAACCTAAGCAGTTGGCGTAATTGTTGTGCTCTGATTACCTGCTCAGCGACATTAACCGGACA
GAGGTCAGACTAATCATACACCTCATCGCAGCGGCTGGCGCAAAGGGTTAAAAAATTCACATTCTGTACAGCAAGTGACC
TGCTACACTGCTTCAACACTACCACTCAGAAGGCAACTCACTATGACAGACAATACTTATCAGCCCGCGAAAGTCTGGAC
GTGGGATAAATCCGCTGGCGGCGCGTTCGCCAATATCAATCGCCCGGTTTCTGGTCCGACGCATGAAAAAACGCTGCCGG
TGGGCAAACATCCATTGCAACTTTATTCGCTGGGAACGCCGAACGGTCAGAAAGTAACGATTATGCTTGAGGAGCTGCTG
GCACTGGGCGTTACTGGTGCAGAGTACGACGCCTGGCTGATTCGCATTGGCGATGGCGATCAATTCTCCAGCGGCTTTGT
CGAAGTGAACCCGAATTCGAAGATCCCGGCATTGCGCGATCATACCCATAATCCGCCGATCCGCGTGTTTGAGTCAGGCT
CGATTCTGCTTTATCTGGCGGAGAAATTTGGCTACTTCTTGCCGCAGGATCTGGCAAAGCGTACTGAAACGATGAGCTGG
CTGTTCTGGTTACAGGGCGCGGCACCGTTCCTCGGCGGTGGTTTTGGTCACTTTTACCATTACGCGCCGGTGAAAATTGA
GTACGCCATCAACCGCTTTACTATGGAAGCCAAGCGCCTTCTCGACGTGCTGGATAAGCAACTGGCGCAGCATAAGTTTG
TTGCGGGCGATGAGTACACCATTGCGGATATGGCGATTTGGCCGTGGTTTGGCAATGTGGTGTTAGGCGGCGTATATGAT
GCCGCAGAGTTTCTTGATGCGGGCAGTTATAAGCATGTACAACGCTGGGCGAAAGAAGTAGGCGAACGTCCGGCAGTGAA
GCGTGGGCGTATTGTTAACCGCATCAACGGACCGCTGAACGAGCAGTTGCATGAACGCCATGACGCCAGTGATTTCGAGA
CGAATACGGAAGATAAGCGTCAGGGGTAATGGTTGGTATTCGTCGCAGCAAGCCATCCAGGCCGGATAAGGCGTTCACGC
CGCATCCGGCAATCGAGCACAATGCCTGATGCGACGCTGCCGCGTCTTATCAGGCCTACAAAAGCTAATCATCACGCGCT
GGTAATGTCGTAATCCATTTGGCGCAGTGCGTCTAATGTGGCTTTGGCTTCGTCTTCATCGATAATGCTCATGGCAAATC
CGACGTGTACCAGTACCCACTGGCCCAGCAGATCGGCAGGGTTACCTTCACAAATCAGGGCGATATTCACGTCGCGCTTG
ATACCACATACTTCAACCTGCGCAAGCTGGTGAATATCTTCACCGACAGCCAGCACCTGGCCTGGAACGCCAATACACAT
TGTTAACTCCGGTTATTCAACTTCAATACTTTTGACGATTAGCGAATCGCCGGTATCGACACGCAACCGCTCGCCGTGAC
AGATCGGACACTGCGCATCGTGCTGATGAATCTCCACCACCTGGCTGCAATCCCAACACCAGGCCTGGGCGGGTTTATAG
ACGATATGTAAATCGCACCCTTGCGCTACCGTTCCGTGGCAGACAATTTCAAAACTAAAACGGACGGCGCTCTCCTCAAC
GCAGGAGAGTGCGCCAATTTCCAGCCACACGGCGGTGACGCGCTTAACATCGTGCTGCTCCGCCTGCCGTTGGATAATTT
CAACGGCGCTCTGGCAAAGCGACAACTCATGCATTTTCGCCACTCCTGCGGCCAAATAGCAGGGCACGACGCCCTGCGTG
TGGTACATCCGGATTGGTGACAGGCAGCGAAAGGATCATTCGGGCGCAGTCATCCGTCAGCCGTTGGCCCTCTTCAATCG
ACATGCTGTGCGAAAGCGGCGACATCAGCGAGCAGGAGAGGTATTGCGAAACACCGTCCAGTTCACCAACAGTAAAGGTC
ATAGTGCCATACGGCAGTTGCAGACCAATTTTTTCACTCACTTTGCGCAGCGGCCAGAGTTGATCCGGGCCGGGGAAGAT
AACTGCACTCAGCATCCACGGGGTGATCACACACCCCGTCCACTGACCTTCGAACAGCGTAAAGTCAGAAACATACACCG
GCATTGAAGGATGCAGAAAAGAGAGATCGTGCATCGAACGCCGGGCAATTTCTTCAAACGCTGCCTGTACTTGCGCCTTC
GGGGAGGTCTGGAAACCTGCTATCTCTTCAGTCATGAATCGCCTCCCGTGGGATGGCTTCCACGCCTGATTCGCGCAGCG
CAGCCAGAACCTGCTCAAGCGCAGGTTCAATCATTGCTTCAACCGTCGGCGTTAAGCCGATGTGTGGCTCCAGCGATTCC
GGGATCACGCCGACCAGGGTCAGCTTTTTCGGAAACTCACCGGTGAAGCGCAGGGCCGACAATACGTCGGCCAGGCCAAG
CTGATGCGGAGAGATTTTGTTGGTAAACAACGCCGGAACTTCTTCATCCCGCAGGATCATCATCGTTCCCGGCGCGCTCT
TCTTCGACACAATGGCATCCGCAATAATCAGATGATCGCGATTTGCCATGTCACCAAGCAGCTCCATTCCCGCCGTGCCG
CCATCGAGGATCTCAACATAATCCGGCAGAATGTATCGTTGCTCTAACGCTTCAACAATCCGCACACCGATGGCTTCATC
GGTCAGCAAAATATTGCCGACCCCTAAGACTAAAATACGCATTACAGAACCTTCACTGAAACCACTTCGTTGCCGTCGGC
ATCCACTACGTGTACCGCACAGGCCATGCACGGGTCGAAGGAGTGAATGGTACGCACCACTTCCAGCGGTTTATTCGGAT
CAGCAACCGGTGTACCCACCAGCGACTGCTCGTAAGGACCGACGTCATCATTGAAGTTACGCGGGCCAGAGTTCCAGGTT
GATGGAACAACCGCCTGGTAGTTACTGATAATACCGTCTTTGATCACCATCCAGTGAGAGAGCATACCGCGCGGTGCTTC
GAGGAAGCCAACGCCTTTGAACTCGCCCGTTGCCGGAATGTTCGGCTTCACGAACGTGGTGTGATCGCCTTTGCCGATAT
TGGTGATCAGTGCACTGTATTGATTTTGCAGGATATCCTGCAATTCGCAGCAGTGAACGGTACGACCAATAATACGGCCC
AGCGTGGAGTGCAGTTGCGCCACTTCCAGCGTGTTGCCGGTCAATTTCTGATAAATCGCAACGATTTCATTCAGTTTGTT
CTGGGTAGACTCGCGACCTGCCGCCAGTTTCACCAGCATATTAGCCAGTGGACCCACTTCTACCGTTTTGCCGTAGAAAG
TCGGCGATTTCACCCAGGAGTATTTACCGTCGTCAGACCAACCGTCGTAAGCCGGAATGGTGGTACCTTCCCACGGTGCC
TGCGGCGCTTCGTCTTTATACCAGGAATGCTTTGCGCTTTCCTGAATTCCTTTGATCAGGTATTCATCGGAATGAGAAGT
GATCGGACGATACGAGGACAGATCCGCATTCTCAATGTAGCCGCCCGGGAACAGGAAGCTGCCGTTTTTACTGTCGGTCG
GGAATTCCGGCACGCTCAGGTAGTTCACCGCACCTTTACCGCGCGTCAGCCATTCCGGGTAGAACGCAGCGATAACTGCA
GTATCAACCTTGTAAACCTGCTCAACAAAGTCGCTCAGCTTGTCGATGAAGGACTTGATGTACATCAGGCGCTCAAGGTT
CAGCACACCCAGACCGTCGAGGTTGATCGGGTTCGCGACACCACCTACCGCCAGGTTCTGAATATGCGGCGTTTTACCGC
CCAGCAGCGCCACAACGCGGTTAGCGTCACGCTGGCACTCCAGCGCCTGCAGGTAGTGCGCTACCGCAATCAGGTTCACT
TCCGGCGGCAGTTTCATTGCCGGGTGCCCCCAGTAGCCATTGGCGAAAATACCCAACTGACCGCTGGCAACCAGATCTTT
GATCTTGTTCTGAACTTTGGTGAACTCTTCCGGGCTGTTCAGATGCCAGGTCGAAACACCTTTCAGCATTTCGGAGGCTT
TGGTTGGATCAGCTTGCAGTGCAGAAGTGATGTCCACCCAGTCCAGCGCCGAAAGCTGATAGAAATGAACAATATGGTCA
TGCGTGGTGTGCGCAGCCAGAATGATGTTACGGATGTATTGCGCGTTAACCGGAACGTCGATATTCAGCGCACTTTCTGC
CGCACGAACGGAAGACAGCGCGTGAGTGGTAGTACATACGCCACAGATACGTTGCACAATCATCCATGCATCGCGCGGAT
CGCGGTTTTTCACGATCTCTTCCATGCCGCGCCACATGGTACCGGAAGCCCATGCTTTCGAAACGACGCCATTTTCGATT
TCGCAATCGATGCGTAAATGCCCTTCAATACGGGTTACCGGATCAATAGTAATTCTCTGGCTCATGCTTTGCTCGCCTCA
TGACGATTATGATCGTTTTGTTTTAAAGGAGGAAGTATCGGCAGTAGACGAATGAGTACGATATAAGCGCAAATCTCAAT
AGCCACAAAACCAATAGAAATCAACAGTTCTTCCCAGGTCGGGAAGTAGGCGTAACCGCCACCCGGGTTGAATGCCACCA
GCGAATAGGTCAGACGCCAGGTTGCACAACCTAACAGTGCACTCAGTGCTGACAGGAACAGCATGCGGGAATCATTACGC
AGCTTCGCCACACGCAGAACGACCAGCGGGAAGAGCATCAGCAGGACTTCAATCCAGAACATCACGGAGTAGAAGTCACC
GGCAAACGCTAACGACAGCTTGTCGCGATAGATAAGCTCGCCAAAGCGCAGCACGATGAAAATCGCCAGCAACACACTGA
TGGTGTTGGTCAGCTTAACGAACAGACTCTTTTCATCCGGACCGTTGCCACGCAGACCCGCCTGCACCAACGAACCTTCA
AAGATGACAATCGAGAAGCCCATGATGAACGCCGTCAGCAGCGAGAACAGCGGCAACATTTCATAGCTTTGCCACAGCGG
ATGCACCTTGTAGCCCGCCGAGATCATCAGCGATCCCATTGAAGACTGGTGCATAGTTGGCAGCAGCGCACCAAGCGCGA
TGATAAAGAACATCACCTTGTTCAGACGTTTGAGTGACAGCTTCCAGCCCAGACGTTCAAACAATGCCGGAGCAAACTCC
AGTGCCATCACACCGATGTAGATGGTCATACAGACCGCCGTCTCGAACAGTACCGAGTTCACGTTGAAGTGACCCGGAAT
GTAGAAGTACGGCAGGTTCCAGTAGCGACCCACGTCGATAGTGATCGACAAGCCACCCAGTGAATAACCAAACAGACTCG
CCAACAGCGCCGGACGCACCAGCGGATGGTATTGCCCACGGTTAAAGACGTATACTGCCCACGCCAGCGCCCAGCCGCCA
CAGGCAAAGCCGGTACCGATCAGCAGGTCAAACGCGATCCACACGCCCCACGGGAAGCCGCCGTTCAGGTCGGAGACAGA
GCCCAGACCGAACACGAGACGCTTCACAATCAGGAGCATACAGATGACGATTAACGGTCCAAAAATCATGACCGGTTTAC
TGATGATTTTGCCGCCCAGCGGTTGTGGATCATGACTCATGATCGTCTCCTCCGTCGTGATGGTCGTTTTTAGTGTTGCG
ACGAACCAGCACGGTTAAGCCCGCCAGCACAGCCAGTGGTAGCATCATGCCTTTATACAGGGTGTGTTGGACATGTTCGG
AACGCGCACCAGTAGAAAGATCGTCCAGTTTCGGCAGGTCGAGATTTTCATAAGGCACACCCGTCAGTACCAGAACCTGA
GTACCGCCGCCCTCTTTCTCGCCGTACAGATGCGGATAATATTTCGGCACCGTATGCAGGTAAGTGTCGCCAGATTTCAG
CGTCTGACGCGGATAGTGGTATTCGCTGCCCGGCTTCAGCGCCAGACGTTTTTTCGCCTCCGCCATCAGCTCTTCACGCG
TACCAAAAATCACCGCGCCCGCCGGGCACACTTCTACGCAGCCAGGCAGACCGCCTTTATCGAGACGTTCCACACCTTTC
TGGTTGCACAACTCGCACTTATGCAGCGCACCAAACGGGTTGTTGTAGTCGTACTTCGGCACGTTGTATGGGCAGGCGAC
CATGCAGTAACGGCAACCGGTGCACACATCTTTGTCGTAATGGACAATGCCGGTTTTCGGATCTTTTTTCAGCGCAGAGA
CCGGGCACACAGAGACACAGTTCGGATCGACGCAGTGCATACACTGTTTCTTAATGTACGCGTAGCCATTCTCCTCCTGG
TCTTTGTTGACCCCTGTGCCGCTGGTCCACACCTGAATGATGTTATTGGTATACGGCGACAGTTTGTCGTTGTTCGACCA
GGTCTGTTCCCCTTGCGGGTTACGTTCAGGGAAGTTGATATCCTGACACTTGGTGACGCAAGCCTGGCAGCCTACGCACA
AGGTCGAGTCGTACAACATCCCCAGCGAACCCGGAATTGGCGGGCGGTTTTCAGCAGCCGCATGACTGACAGACGGCAGC
GCGCCCGTCAGCAATGCCCCGCAGGAGGCTGCTTTAATAAAATTACGTCTGTTCACGGTTATTCTCCCCGTGAGTCAGCG
TTATCTTTCTTTTGCTGACGACCCAGTTCACGCACCGCCATCACGCTGACACCGGCAACCAGCCCAACCACACCGCCGAG
CAAACCAATAGCGCCTGCCGAGACGTTGCCGCCTTCTTTAGCGTTAACGTCCGGTTTCTGTGAACGCGGAGTCTGGTTTT
CGACGTTGGCAAGCTGATGGATGCCTTTATGGAAGCCGATACCTTCTTCGTTACAGCCATAGCACGGGTGACCAATCGCT
ACCGGCCACACGCCGCCAACATCGCAGAATTGCAGCGTTGAGCAGTTGCCGTAAGTTTCTGGCCCTTTACAGCCGAGGTG
GTACAGGCACCAGCCTTCGCGGTGGCCTTCATCACCGAACTCTTTGGCAAAACGACCAGCATCGAAGTGCGGGCGACGTT
CACAGTGTTCGTGAATCAGACGACCATAGGCGAAAGTCGGACGGTTTTTGTCATCCAGTTTCGGCGGTTTGCCGTAAGTG
ATGATGTGCGCAACGGTCGCGAGGAAGTTGTGCGGGTTCGGCGGGCAGCCAGGAATATTGATAACGGTTTTGCCCGGTAG
AACTTCTTGCAGGCTGACTGCGCCAGTTGGGTTAACTCCAGCTGCGGCAACACCGCCCCACGCAGAGCAGGAACCGATAG
CGATAATGGCTGCTGCGCCTTCCGCCGCTTTGCGGATGTGATCCACAATCGGCTCACCGGCAACCATGCAATAAATACCA
TTATCTTTTAATGGGATGGAACCATCCACCACTAACACATACTGCCCTTTGTACTTCTCGAGAGCGTTATGTTTGTTCTC
TTCGACCTGATGACCGAAGGCGGCGGAAAGCACTTCGTGATACTCCAGAGAGATAGTCTCCAGCACGAGGTTTTCTACCG
TTGGATGCGTTGCACGAAGCAGAGATTCCGTACAACCGGTGCACTCCTGCGCGCCAATCCAGATAACTGGCGGACGCTGC
GGGTTAGTAACCGATTCGGCCATCTCTGCAGCGGCTTTGCTACTTAACCCCATGGTGGCGGCTAATGCTGCACAAAGCTT
CATGAAATCACGACGGTTAATGCCGTGAGAATGGATGAGGGTGTTATCTCCAGTCATTTATAGTTATTCCGTTGCGAAGA
CCTGGCATATATTTTGCCTCAATCGCAAAATCAATAATGCGATCGATGCGCCATTTACCACACATTTATTATGGTTATCG
ATATCATGATACTGCGGCGGGGCACTAAAACGAAGGGAAGAAGCATTAGTGTAATTAATTAAAGCAAGATAATACGTATG
TTTGATCAATTTTCTAGGCGATAACCAGCCATAAAAAAGCGCAACGTAGAACAGGAATTATTCTCACGAAAGAAATCCAT
TACCATCTCTTTATCCAGTCCATAACGGCGCGTCAGAATACCCGCTTCCCAGGCGCTAAGCTGGCGATCTCCGGTCTTTT
CGTACATCCGGTGTGAGTAACCTAATACAAAACCGCGTTTATAATCGGCACAGAATTTTGTCACATTAACCGCACTGTCG
GCATGCGTTGCTTTTAATCCCGCCATTAAGCCTTTACCAAAATGGTTATTCATCGTTCACCTCATTCGCTATATATTGCC
ATATATAGCGATATTTTAGGCAAAGAACGACATTTGCGCACGCTATTTTTTCATGCTTGTTTAAGACGTAATCCTGTAAG
AGATAAACCCATCAGGAGAGATATTTATCGAACCATTTCAGCGTCCTTTGCCAGGCAAGATCGGCGGCAGATTTGTCATA
ACGGGGCGTGGAATCATTATGGAATCCGTGATTAACCCCCGGATAGATATACGCCTCATAGACCTTATTATTGGCTTTCA
ACGCCGCCTCGTAAGCGGGCCAGCCCTCGTTGATTCGGCTATCCAGTTCAGCGAAGTGGAGCAGTAAAGGCGCTTCAATC
TTCGCCACATTGGCAGTGGGTGCCTGACGACCATAAAACGGCACCGCGCAGGCCAGTTCCGGATACGCGACAGCCGCCGC
GTTCGATACGCCACCGCCATAGCAAAATCCGCTAATACCCACTTTGCCTGTCGCTTGCGGATAGCGTTGCATAAACTCAA
TTGCGGCAAAGAAATCATTCATCAGTTTGGTTGGATCAACCTGCTGTTGCTGCTCACGACCTTTATCATCATTTCCCGGA
TAACCTCCAACGGAACTTAAGCCGTCAGGTGCCAGGGCGATATACCCCGCCTTCGCCACTCGCCGTGCCACATCTTCGAT
ATACGGATTCAGTCCACGATTCTCATGCACCACCACCACGGCTGGCGTTTTACCGCTCATTTTTGCGGGCTTCACCAGAT
AACCCCGTACCTCGCAGTGACCATTTGGCGAGGGATACGTGATGTACTCAGCAACAATTTCCGGGTCGGTAAACTCTACC
TGAGTCGCCAGCGCATAATTTGGCTTGAGCAAATCAAACAGCGCTAATGCCGTCATCCCGCCCACCGCATACTTCGCCGC
AAGGTTGAGGAACTCACGTTTCGAGATTTTCCCGTGAGCGTAATAGTCGTAGTAATCCAGCAACTCTTGTGGGAAATCTT
TGGCGGTTAAACGCGGCATTGTTGCACTCCTCAACTGGTGTTTTTTTAAGCAAAGCATAAGCGCGTGTTTTTGCCCAGTT
TTTCGTCACTCTGTGAGCCAGACTACGGGATACGCGCAGGCGAATCGCTAAACTAGAAACATTGTTTCGAAATTGAACGG
TGGAAAGGAGAGGTCATGGTCTGGTTAGCGAATCCCGAACGTTACGGGCAGATGCAGTACCGCTATTGCGGAAAAAGTGG
TTTACGCCTGCCCGCGTTATCGCTCGGTTTATGGCACAATTTCGGTCACGTTAACGCGCTGGAATCACAGCGTGCGATCC
TGCGTAAAGCGTTTGATTTAGGCATTACGCACTTTGATTTAGCCAACAATTACGGGCCGCCTCCAGGAAGCGCAGAAGAG
AACTTTGGTCGCCTGCTGCGCGAGGATTTTGCCGCTTATCGCGATGAACTGATTATCTCTACCAAAGCCGGATACGATAT
GTGGTGAACTGCACCCCAAATGTTGGACATAATCTGACATCTGAAGGTGCAGTTTATGAAACATTCATTTGAAGTAAAAC
TTGCCGCTGTAAATCATTACCTGGCTGGTCATGCAGGCATCATTTCTACGGCAAAACTCTTTCAACTTTCTCACACCAGC
CTCTCACACTGGATTAATCTTTTTCTTCTTCACGGTCCTCGGGCACTGGATTGCAGACACAAGCGTAGCTATTCTCCTGA
AGATAAACTTTGCGTGGTTCTTTATGCTCTCGGGCATTCTGAGTCTCTACCCCGGGTAGCTGCCCGGTTTAACATTCCCA
GCCACAACACGGTTAAAAACTGGATAAAAGGCTACCGCAAATCTGGTAATGAGGCCTTTATCAGGCGCAGGAAGGAGAAA
AGCATGACCCGTTCTGATGATACCCATGAAAACGAGGCAAACATGACGCCGGAAGAGATGAAGAATGAGCTGCGTTATCT
TCGCGCAGAAAATGCATATCTGAAAGCCATGCAGGAGCATCTTCTGGAAAAAAAGCGCCAGGAGCTGGAGAAAAAACGAA
AGTCATCCAGAGCCTGAGGTACGGACACTGCCAGTCTGACCTGTTAAAGGCCGCAGGGCTGGCCAGAAGCACGCTGTACT
ACCAGCTGTCACTGCAGAAGGCTAAGGACAAGTATGCTGATGTGAAACAGCTCATAGCCTCCATCTTCCATGAACACCGG
GGATGTTATGGGTACCGGCGGATCCATTGTGAGCTTCAGAAAAGAGGTCTTAAGTTCAGTGGCAAAACGGTGCGAAAACT
GATGCAACAGCTCGGCCTGAAGTCTCCTGTGCGCCTGAAGAAATACCGGTCTTACCGGGGAAATATGGGACTCGCTGCAG
AAAATATCCTTCAGCGACAGTTCAAAGCGGAAGCTCCCTGTGAGAAATGGGTGACAGATATCACCGAATTCAGGGCTGGC
GGACAAAAACTGTACCTGTCCCCGATACTTGATTTGTTTAACGGGGAAATCGTGGCGTGGGAAACGGCCTGCAGGCCTAC
AGAGGAGCTGGTGAAGCGGATGTTAAATAAGGGTCTGGAAAGCCTTGCTGAAGGGGAGAAACCGCTGCTCCACAGTGATC
AAGGATGGCATTACCGGATAAAAAGTTATCAGTCCGCCCTGGCGGACAGAGGGTTAGTGCAGAGCATGTCGCGCAAGGGC
AACTGCCTTGATAATGCGGTAATGGAGAACTTCTTTGGTCACCTGAAAGAAGAAATGTACTATCGCCGGGACTACAGAAA
TGTAGAAGAGCTGGAAAATGCCGTTAACGAATACATAACTTACTGGAATCAAAAAAGAATAAAACTCAGTCTTGGGGGAC
TCAGCCCGGTAGAATACCGGACTGAGTATCAAAAAGCCGGTTAACTGAAACTGTCCAGGTTTTGGGGTTCAGTTCATGGC
CCGGCCCATACGGCTCTGGCGGCTCACGTAAATACCTGCTCGCCAGCCTCGACCAAAGCCTGAAGCGTATGGGGCTTGAG
TATGTCGATATCTTTTACTCTCATCGCGTCGATGAAAATACGCCGATGGAAGAAACCGCCTCTGCGCTGGCTCATGCTGT
ACAAAGCGGTAAGGCGCTGTATGTCGGGATCTCCTCTTACTCGCCAGAGCGGACGCAAAAAATGGTCGAGTTGCTGCGCG
AGTGGAAAATTCCGCTGTTAATTCATCAACCTTCGTACAATTTACTGAACCGCTGGGTGGATAAAAGCGGCCTGCTGGAT
ACCCTGCAAAATAACGGCGTGGGCTGCATTGCCTTTACTCCACTGGCTCAGGGATTGCTGACCGGAAAATATCTCAACGG
TATTCCGCAAGATTCACGGATGCATCGTGAAGGGAATAAAGTTCGTGGTCTGACGCCGAAAATGCTCACCGAAGCCAACC
TCAACAGCCTGCGCTTATTGCATGAAATGGCACAGCAGCGTGGACAATCAATGGCGCAAATGGCGTTAAGCTGGTTGCTG
AAAGATGAGCGAGTGACGTCGGTATTGATTGGTGCCAGCCGCGCGGAGCAACTTGAGGAGAACGTGCAGGCGCTGAATAA
TCTGACATTTAGCACCGAGGAGCTGGCGCAGATTGATCAGCATATCGCCGATGGCGAGCTGAATCTGTGGCAGGCGTCTT
CCGATAAATGACCTGTTAATAACGGGCGCGAGAACCGCGCCCGAATCAGATCAGTGATTATGACGAGTCAGTCGGTCAAG
ATAGCCCATCACAAATGCAGAGAGCACAAACGTCAGATGGATAATGACGTACCACATCAGTTTGTTATCAGGGACATTTT
TCGCATCCATAAAGACGCGCAGTAAGTGAATGGAAGAAATTGCCACAATCGACGCTGCTACTTTGTTTTTCAGCGACGTT
GCATCCATTTTCCCCAGCCAGTTCAGCTTCTCTTTGTTCTCGGAGATATCCAGTTGTGAGACGAAATTCTCATAACCGGA
AAACATCACCATCACCAGCAAACCGCCAACCAGTGTCATATCCACCAGCGACAGCAACACGAGGATCAAATCTGATTCCG
CCATCGAGAAGATATTCGGCAGTACGTGAATAATCTCCTGGAAGAACTTCAGCGCCAGGGCAACTAACGCCAGCGAAAGG
CCAAAGTACACGGGGGCAAGCAGCCAGCGAGAAGCATACATTGCATTTTCAAGAAAACGTTCCATACATTCCTGTCGTGT
AGTTAAAACGGGCAACAGTATATCGCAATTGAGTAAACAGCACGCAACAGCAAATCAACATATACGTTAAACCTTTGTCG
CATAATTCTGAGGGTTAGGGATCTTCCTGGTTCCCTTATCAACGCATCGAGAGCGTCTACCCTTAAAGGACGTTGAACCT
GAAGGGAGAAAAATGATGTCTCATTTAAAAGACCCGACCACGCAGTATTACACTGGTGAATATCCCAAACAGAAACAACC
GACGCCAGGCATCCAGGCGAAGATGACACCGGTACCGGATTGCGGCGAGAAAACCTATGTTGGTAGCGGTCGCCTGAAAG
ATCGTAAGGCACTGGTGACAGGGGGCGATTCCGGAATCGGTCGCGCTGCCGCCATTGCTTACGCGCGTGAAGGGGCTGAC
GTGGCGATCAGTTATCTTCCCGTGGAAGAAGAAGACGCTCAGGATGTGAAAAAGATCATTGAAGAATGCGGACGCAAAGC
CGTTCTGCTGCCAGGCGATTTAAGCGATGAGAAATTCGCCCGTTCGCTGGTTCACGAAGCACACAAGGCGTTAGGCGGGC
TGGATATTATGGCGCTGGTAGCCGGGAAACAGGTTGCCATTCCTGATATTGCAGACCTCACCAGCGAACAGTTTCAAAAG
ACCTTTGCCATTAACGTTTTCGCGTTGTTCTGGCTAACCCAGGAAGCGCTCCCCCTGCTACCGAAAGGTGCAAGTATCAT
CACCACTTCCTCAATCCAGGCATACCAGCCAAGCCCGCATTTACTGGACTATGCGGCTACGAAGGCGGCAATTCTGAACT
ACAGCCGTGGCCTGGCAAAACAGGTCGCGGAGAAAGGTATTCGGGTGAATATTGTCGCGCCAGGCCCGATCTGGACAGCA
CTGCAAATTTCTGGCGGACAAACGCAGGATAAGATCCCGCAGTTTGGTCAGCAAACGCCGATGAAGCGTGCGGGGCAACC
GGCGGAGCTGGCCCCTGTATATGTTTACCTGGCAAGTCAGGAGTCGAGCTACGTCACCGCAGAAGTGCACGGTGTCTGCG
GCGGCGAGCATTTAGGTTAAAAAAATGCCCGGTTGTGAAAAGCAACCGGGCATCATTTTTATTTCGCTTTCGCAGTTTCT
TCGCCGACCAGACCTATTTTCAGGTAACCCGCCTGATGCAGCGTATCCATTACCTTCATCAACGTCTCGTAATCGACGGT
TTTATCCGCACGGAAGAAGATGGTGGTGTCTTTCTTGCCTTCGGTTAACGCATTCAACGCCGTAATCATTGTTTCATCGG
TGACCGGATCGTTACCAATAAACATCGAGTTGTCTGCTTTCACCGACAGATAAACCGGTTTTTCCGGGCGCGGCTGCGGC
GTGCTGGTAGAAGCAGGCAAATTCACCTTCACATCTACCGTCGCTAACGGTGCCGCCACCATAAAGATAATCAGCAAAAC
CAACATCACGTCGATAAACGGCGTCACGTTGATATCATGCATTTCGCCGTTATCGTCGAGGTTTTCGTTAAGATGCATCG
CCATCGGACATTATCCTGCACGTAATTTTTGTGCGACACGAACCGGATGCGCAGCGGCGCTGGCTTCCAGATCCAGGTCA
CGGCTTTGCAGCAACAATACCTGCGCTGCAACATCACCCAGCATCGCTTTAAAGCCGCCAATCTGGCGTGCAAATACGTT
ATAGATAACGACCGCAGGAATCGCTGCCACGAGGCCGATTGCCGTTGCTAACAGAGCTTCTGCAATACCCGGCGCAACGA
CTGCCAGGTTAGTGGTCTGCGTTTGCGCGATACCAATAAAGCTGTTCATGATGCCCCAGACCGTACCAAACAGACCAACG
AACGGCGAAATCGCGCCGATGGTTGCCAGATAGCCGTTACCACGGCCCATTTGACGACCTACTGCGGCGACCCGACGCTC
CAGACGGAAGCTGGTACGTTCTTTAATACCTTCGTTATCGTCGCTGCCTTCTGACAGTTCCAGCTCATTCTGCGCTTCAT
TGAGCAAATGCAGGCTCAAGCTTTTGCTACCAAAATCAGCAGCGATATCGTTGGCCTGGTTTAAGGAACGCGCTTCAGCC
AGCAGTTGCTGCTCGCGCTTAAGACGACGCTTCTGATTGAAGAACTCCACGCTCTTACTGAAGAAGATTGCCCAGGTGAC
TACGGAGGCCAAAATAAGCCCAATCATCACGCACTTAACGACAATATCGGCGTGCTGATACATACCCCAGACGGAGAGGT
CCGTCTGCATTAAATTATTACCCACTGTGTATCTCCAGGACGCAAGTCACAAAATCTGTGCATAATAATATCAAAACGAC
GTCGAATTGATAGTCGTTCTCATTACTATTTGCATACTGCCGTACCTTTGCTTTCTTTTCCTTGCGTTTACGCAGTAAAA
AAGTCACCAGCACGCCATTTGCGAAAATTTTCTGCTTTATGCCAATTCTTCAGGATGCGCCCGCGAATATTCATGCTAGT
TTAGACATCCAGACGTATAAAAACAGGAATCCCGACATGGCGGACAAAAAGCTTGATACTCAACTGGTGAATGCAGGACG
CAGCAAAAAATACACGCTCGGTGCGGTAAATAGCGTGATTCAGCGCGCGTCTTCGCTGGTCTTTGACAGTGTAGAAGCCA
AAAAACACGCGACACGTAATCGCGCCAATGGCGAGTTGTTCTATGGACGGCGTGGAACGTTAACCCATTTCTCCTTACAA
CAAGCGATGTGTGAACTGGAAGGTGGCGCAGGCTGTGTGCTATTTCCCTGCGGGGCGGCAGCGGTTGCTAATTCCATTCT
TGCTTTTGTCGAACAGGGCGATCATGTGTTGATGACCAACACCGCTTATGAACCGAGTCAGGATTTCTGTAGCAAAATCC
TCAGCAAACTGGGCGTAACGACATCGTGGTTTGATCCGCTGATTGGTGCCGATATCGTTAAGCATCTGCAGCCAAACACT
AAAATCGTGTTTCTGGAATCGCCAGGTTCCATCACCATGGAAGTCCACGATGTTCCGGCGATTGTTGCCGCCGTACGCAG
TGTGGTCCCGGATGCCATCATTATGATCGACAACACCTGGGCAGCCGGTGTGCTGTTTAAGGCGCTGGATTTTGGCATCG
ATGTTTCTATTCAGGCCGCCACCAAATATCTGGTTGGGCATTCAGATGCGATGATTGGCACTGCCGTGTGCAATGCCCGT
TGCTGGGAGCAGCTGCGAGAGAATGCCTATCTGATGGGCCAGATGGTCGATGCCGATACCGCCTATATAACCAGCCGTGG
CCTGCGCACATTAGGTGTGCGTTTGCGCCAACATCATGAAAGCAGTCTGAAAGTGGCTGAATGGCTGGCAGAACATCCCC
AAGTAGCGCGAGTTAACCACCCTGCTCTGCCTGGCAGTAAAGGCCACGAATTCTGGAAACGAGACTTTACAGGCAGCAGC
GGGCTATTTTCCTTTGTGCTTAAGAAAAAACTCAATAATGAAGAGCTGGCGAACTATCTGGATAACTTCAGTTTATTCAG
CATGGCCTACTCGTGGGGCGGGTATGAATCGTTGATCCTGGCGAATCAACCAGAACATATCGCCGCCATTCGCCCACAAG
GCGAGATCGATTTTAGCGGGACCTTGATTCGCCTGCATATTGGTCTGGAAGATGTCGACGATCTGATTGCCGATCTGGAC
GCCGGTTTTGCGCGAATTGTATAACATTGCCACTTTTGGACAATTTTGCAGACATTTTATTGTGAAAAGTCTTAAATTGT
TGCGTCTGGGATCAAGGCGTCCCGGACGATTCAGGAGTACAATAGGCAGATAAAGGCTTAAACGCTGTTCCACAGGAAAG
TCCATGGCTGTTATTCAAGATATCATCGCTGCGCTCTGGCAACACGACTTTGCCGCGCTGGCGGACCCTCATATTGTTAG
CGTTGTTTACTTTGTTATGTTTGCCACGCTGTTTTTAGAAAACGGCTTGCTGCCCGCCTCATTTTTGCCAGGCGACAGCT
TGTTGATATTGGCTGGCGCATTGATTGCCCAGGGGGTTATGGATTTTCTGCCTACGATTGCGATTCTGACCGCCGCAGCA
AGTCTGGGCTGCTGGCTAAGTTATATTCAGGGGCGCTGGTTAGGGAATACCAAAACGGTGAAAGGCTGGCTGGCACAGCT
TCCTGCTAAATATCACCAGCGCGCCACCTGCATGTTTGACCGCCACGGTCTGCTGGCGCTGCTGGCTGGACGTTTTCTTG
CATTTGTCCGTACGCTGCTGCCAACCATGGCGGGAATTTCCGGTCTGCCAAACCGCCGCTTCCAGTTTTTCAACTGGTTA
AGCGGATTGCTGTGGGTCAGCGTGGTAACCAGTTTCGGCTATGCCTTAAGTATGATTCCGTTCGTTAAACGCCATGAAGA
TCAGGTAATGACGTTCCTGATGATCCTGCCAATTGCCTTGTTAACCGCTGGCTTGTTGGGCACGCTGTTTGTGGTGATTA
AAAAAAAATACTGTAACGCCTGACGATTTTCCCCGTTCCCGGTTGCTGTACCGGGAACGTATTTAATTCCCCTGCATCGC
CCGCATTCTTGCCGCATCTTCCCCCGGCGTCACACCGAAGTAACGTTTAAACTCACGGCTAAATTGCGATGCGCTTTCAT
AGCCGACGCGCATCGCCGCCGCGCTGGCCTTCATGCCGTCGTGGATGATCATCATCCGCGCCTTATGCAGACGGTAATTC
TTCAAATACTGCAACGGCGAGGTGCTGGTGACAGACTTAAAATTATGGTGGAACGCCGATACGCTCATGTTAGCTTCTGC
CGCCAGTTGCTCGACGCTCAGGTTTTCGGTGTATTTATTCTCAATCCGTTTCAGCACGCGACTAATCAGGCTGAAGTGAG
TCTGGCGGCTGACCAGTGCCAGTAACGCGCCGCCGCAAGGTCCGGTCAGCACGTAGTACAGAATTTCGCGGATGATCTGT
TTGCCGAGAATACGCGCATCCAGCGGTCGCTCCATCACGTCGAGTAACCGCTCCGCCGCGCATAAAATCTCTTCTGATAA
CGTGGCAGAGTTAATCCCGCTGGCTGCCATCGACGGCTGGAAATGCTCATCTTCGCCAATGTCCATCAACAGTTCCTGTA
ACTGCAAAATATCGACATTGAGACGCAACCCTGCCAGCGGCACCTCTGACGTGGCATAGGTTTCGCACTCAAACGGCAAC
GGCACCGTCAGCAGCAGGTATTCATTGGCATCATAACGAAACACGCGTTCATTGATATAACCGATTTTATGCCCGGAAAA
GAGAATTATGATGCCAGGCTCGTACATCACCGGTGTGCGTGCGAAAGGCGTCTCGCCATACAACAAACGCACATCGGGCA
ACAGCTCTGACAAACTATTTTCTTTATTTTTCAGTTTATTAACTTTATCCGCCAGCAAGCGGCAAATCTCTTCACGTTTC
ATATCGCGTAATTTCTTAGGAATAATGCGGCAATTTGATTGTGCGCAATTTTGTAGCATTTCTCCAGCACTCTGGAGAAA
TAGGCAAGACATTGGCAGAAATGAGCATTGAGAGGTACGGCGCTGGCGACCACAATGAAAAACATCAGGCAGACCGATCT
CTGCCCTCATATTGACCCAGCAAAGGGAGCAAGTAATGAACAACTTTAATCTGCACACCCCAACCCGCATTCTGTTTGGT
AAAGGCGCAATCGCTGGTTTACGCGAACAAATTCCTCACGATGCTCGCGTATTGATTACCTACGGCGGCGGCAGCGTGAA
AAAAACCGGCGTTCTCGATCAAGTTCTGGATGCCCTGAAAGGCATGGACGTGCTGGAATTTGGCGGTATTGAACCAAACC
CGGCTTATGAAACGCTGATGAACGCCGTGAAACTGGTTCGCGAACAAAAAGTGACTTTTCTGCTGGCGGTTGGCGGCGGT
TCTGTACTGGACGGCACCAAATTTATCGCCGCAGCGGCTAACTATCCGGAAAATATCGATCCGTGGCACATTCTGCAAAC
GGGCGGCAAAGAGATTAAAAGCGCCATCCCGATGGGCTGTGTGCTGACGCTGCCAGCAACCGGTTCAGAATCCAACGCAG
GCGCGGTGATCTCCCGTAAAACCACAGGCGACAAGCAGGCGTTCCATTCTGCCCATGTTCAGCCCGTATTTGCCGTGCTC
GATCCGGTTTATACCTACACCCTGCCGCCGCGTCAGGTGGCTAACGGCGTAGTGGACGCCTTTGTACACACCGTGGAACA
GTATGTTACCAAACCGGTTGATGCCAAAATTCAGGACCGTTTCGCAGAAGGCATTTTGCTGACGCTGATCGAAGATGGTC
CGAAAGCCCTGAAAGAGCCAGAAAACTACGATGTGCGCGCCAACGTCATGTGGGCGGCGACTCAGGCGCTGAACGGTTTG
ATCGGCGCTGGCGTACCGCAGGACTGGGCAACGCATATGCTGGGCCACGAACTGACTGCGATGCACGGTCTGGATCACGC
GCAAACACTGGCTATCGTCCTGCCTGCACTGTGGAATGAAAAACGCGATACCAAGCGCGCTAAGCTGCTGCAATATGCTG
AACGCGTCTGGAATATCACTGAAGGTTCAGACGATGAGCGTATTGACGCCGCGATTGCCGCAACCCGCAATTTCTTTGAG
CAATTAGGCGTGCCGACCCACCTCTCCGACTACGGTCTGGACGGCAGCTCCATCCCGGCTTTGCTGAAAAAACTGGAAGA
GCACGGCATGACCCAACTGGGCGAAAATCATGACATTACGCTGGATGTCAGCCGCCGTATATACGAAGCCGCCCGCTAAG
CTTTTTACGCCTCAAACTTTCGTTTTCGGGCATTTCGTCCAGACTTAAGTTCACAACACCTCACCGGAGCCTGCTCCGGT
GAGTTCATATAAAGGAGGAACGTATGGCTAATCCAACCGTTATTAAGCTACAGGATGGCAATGTCATGCCCCAGCTGGGA
CTGGGCGTCTGGCAAGCAAGTAATGAGGAAGTAATCACCGCCATTCAAAAAGCGTTAGAAGTGGGTTATCGCTCGATTGA
TACCGCCGCGGCCTACAAGAACGAAGAAGGTGTCGGCAAAGCCCTGAAAAATGCCTCAGTCAACAGAGAAGAACTGTTCA
TCACCACTAAGCTGTGGAACGACGACCACAAGCGCCCCCGCGAAGCCCTGCTCGACAGCCTGAAAAAACTCCAGCTTGAT
TATATCGACCTCTACTTAATGCACTGGCCCGTTCCCGCTATCGACCATTATGTCGAAGCATGGAAGGGCATGATCGAATT
GCAAAAAGAGGGATTAATCAAAAGCATTGGCGTGTGCAACTTCCAGATCCATCACCTGCAACGCCTGATTGATGAAACTG
GCGTGACGCCTGTGATAAACCAGATCGAACTTCACCCGCTGATGCAACAACGCCAGCTACATGCCTGGAACGCGACACAC
AAAATCCAGACCGAATCCTGGAGTCCATTAGCGCAAGGTGGGAAAGGTGTTTTCGATCAGAAAGTCATTCGCGATCTGGC
AGATAAATACGGCAAAACCCCTGCGCAGATTGTTATCCGCTGGCATCTGGATAGCGGCCTGGTGGTGATCCCAAAATCGG
TCACACCTTCACGCATTGTCGAAAACTTTGATGTCTGGGATTTCCGTCTCGACAAAGACGAACTTGGCGAAATTGCAAAA
CTCGATCAGGGCAAGCGTCTCGGTCCCGATCCTGACCAGTTCGGCGGCTAACGTGCAAATTCTCCCGGTGGCGGTAATGT
TCCGCTACCGGACTTTTCAGAAATCATTTATTCCCCTCGCGTCCCGCCCGTTGCTACTCTTCCTTGTTCAGGAATGCCAA
ATATAAGGACATCATCATGCAGAGCCGGAAGCTCTTAAAAGAACAACTCATCTATATCCGGGATAAACGCAACGGAGAGG
TGAAAAACAGATGAAAATAATACTTCTGTTTTTAGCAGCCCTGGCAAGTTTTACCGTACACGCACAGCCCCCCTCACAGA
CCGTAGAACAAACAGTCCGGCATATTTATCAGAACTATAAATCAGATGCCACTGCCCCTTATTTTGGTGAAACCGGAGAG
CGAGCGATAACTTCTGCGCGTATTCAACAGGCGCTTATCCTGAACGACAATCTTACGCTGCCGGGCAATATTGGCTGGCT
GGATTATGATCCGGTTTGTGATTGTCAGGATTTTGGCAATCTGGTGTTAGAAAGCGTAGCGATAACCCAAACTGACGCCG
ATCATGCCGATGCCGCTGTGCGCTTTCGTATCTTTCAAGACGATAAAGAAAAGACCTCGCAGACACTGAAAATGGTGGCG
GAAAATGGTCGTTGGGTCATTGACGATATTGTCAGCAATCATGGCAGCGTCTTACAAGCGGTTAATAGCGAGAATGAAAA
AACGCTGGCCACTATAGCTTCGTTGCAAAAAGAACAGCCGGAAGCCTTTGTTGCCGAACTCTTTGAACATATTGCTGATT
ATAGCTGGCCGTGGACGTGGGTGGTTTCCGACTCTTACCGCCAGGCGGTCAATGCCTTCTATAAAACCACCTTCAAGACG
GCCAACAATCCCGATGAAGATATGCAAATAGAACGGCAATTTATTTACGACAATCCGATCTGTTTTGGCGAAGAGTCGTT
ATTTTCCCGCGTTGATGAAATTCGAGTCCTGGAGAAAACCACCGATTCCGCCCGCATTCATGTTCGCTTTACGCTGACCA
ATGGCAACAACGAAGAGCAAGAACTGATTTTACAGCGGCGCGAAGGTAAGTGGGAAATCGCTGATTTTATCCGCCCGAAC
AGCGGCAGCCTACTTAAGCAGATTGAGGCAAAAACCGCCGCCAGATTAAAACAATGAGCTGAATTAAATAACAATTAGCC
GGAACAATAAATAAAAGGGAACACTATATGAAAACGATTTTCACCGTGGGAGCTGTTGTTCTGGCAACCTGCTTGCTCAG
TGGCTGCGTCAATGAGCAAAAGGTCAATCAACTGGCGAGCAATGTGCAAACATTAAATGCAAAAATCGCCCGGCTTGAGC
AGGATATGAAAGCATTACGCCCACAAATCTATGCTGCCAAATCCGAAGCTAACAGAGCCAATACGCGTCTTGATGCACAG
GACTATTTCGACTGCCTGCGCTGCTTGCGTATGTACGCAGAATGATAAAAAAATCCCCGGCAGCATTCTGTTACCGGGGA
TATTTTTTAACGTCCAACCGCCGCTTTAGGGCGTTTCTTCGCACCAGCATTCTGCAGGCGAGATTGCGTAGACGACGCTT
TTTTTGCCGTAGCAGGCGTCTGACGCTGGGTCGCCATCGGCGTATGTTTAGTCAACGCCGGACGGGTATTGCGGTTCTGG
CGACGAGCCTCACGCATCTCTTCAATAGTTGGCGCAGGCACTAAGCAATCGCGACGGCTGCCAATCAGATGCTTTTTGCC
CATCGCTTCCAGCGCCTGGCGGATTAACGGCCAGTTTGCCGGATCGTGGTAACGCAACAACGCTTTATGCAAACGACGCT
GTTTGTCGCCCTTCGGCACGAAGACGTCTTCACTCTTATAACCAATCTTCGCCAGCGGGTTTTTGCCGGTGTAATACATG
GTGGTCGAGTTAGCCAGCGGCGACGGATAGAAGTTCTGCACCTGGTCGAGGCGGAAGCGATGCTTTTTCAGCCATAGCGC
CAGATTCACCATATCTTCATCACGCGTACCCGGGTGCGCGGAGATGAAATACGGGATCAGATACTGTTCTTTACCTGCCT
GTTTCGAGTAAGTATCGAACAGCTCTTTAAAGCGGTCATAGCTGCCCATGCCCGGCTTCATCATCTTCGATAACGGCCCT
TCTTCGGTATGTTCCGGGGCAATCTTCAGATAACCGCCAACGTGATGGGTCGCCAGCTCTTTGATATAGCGCGGATCTTC
TACAGCGATGTCATAACGCACACCAGAGGCAATCAGGATCTTTTTAATGCCTTTCAGATCACGCGCACGGCGATAGAGAT
TGATGGTCGGTTCATGATTAGTGTCCATGTGCGAACAAATATCCGGATAAACGCACGACAAACGACGGCAGGTTTGCTCA
GCGCGTGGCGATTTGCAGCGCAACATATACATGTTGGCAGTAGGCCCACCGAGATCGGAAATCACGCCCGTAAAACCTGG
AACAGTGTCGCGGATCGCTTCGATCTCATTAATAATCGAATCTTCGGAACGGCTCTGAATAATGCGCCCTTCGTGCTCGG
TAATAGAACAGAAAGAGCAGCCGCCAAAGCAGCCACGCATAATGTTGACCGAGAAACGAATCATTTCGTAAGCCGGAATT
CGGGCATTACCGTAAGCCGGATGCGGCACGCGCTTGTACGGCAGCGCAAAGACGCTATCCATCTCTTCGGTAGAAAGCGG
AATAGCAGGCGGGTTGATCCATACATAGCGGTCGCCATGTTTTTGCATCAATGCGCGGGCGCAGCCTGGGTTAGTTTCGT
GGTGCAGAATGCGCGAAGCATGGGCGTACAGCACTTTATCGCCCTTCACTTTCTCGAAAGAAGGCAGCAACACGTAGGTT
TTTTCCCACGGTTTCGGGCGTGGTGGCTGCACGGTTACAGATTTGGCTTCCTGCTTTTTCGGAGCTACCGGTTTGTTATC
CGCGCACGGCAAATCTTCGCCATACGGATGCGGGATTGGGTCGATTTTCCCAGGGGTATCAAGACGGGTGGAATCCACAC
CGCTCCAGCCTGGCAACGCCTCTTTTACGATAATCGCGGTATTACGCACATCGCGGATTTCACTAATCGGCTCGCCCATC
GCCAGACGGTGCGCCACTTCCACCAGCGGACGCTCACCGTTACCAAACATCAGCATGTCGGCTTTCGAATCCACCAGCAC
GGAACGGCGCACGGTATCCGACCAGTAATCATAGTGCGCGGTACGGCGCAGGCTGGCCTCAATACCGCCGAGGATCACCG
GCACATCTTTCCACGCCTCTTTACAACGTTGGGTATAAACCAGTGTGGCGCGATCCGGACGCTTACCCGCGACATTATCT
GGCGTGTAGGCATCGTCATGACGTAAACGGCGATCGGCGGTATAGCGGTTGATCATCGAGTCCATGTTGCCAGCAGTAAC
ACCGAAAAACAGATTCGGTTTACCCAGACGCATAAAGTCGTCTTTGCTGCTCCAGTCTGGCTGGGCGATGATCCCGACGC
GAAAGCCCTGCGCTTCCAGCATACGACCGCAAATCGCCATCCCGAAGCTTGGGTGATCGACATACGCGTCGCCAGTAACC
AAAATGATGTCGCAGCTATCCCAGCCAAGTTGATCCATCTCTTCACGTGACATCGGCAAAAACGGTGCCGGTCCAAAACA
GGCGGCCCAGTACTGCGGCCAGGAGAACAGGTCGCGATCCGGTTGGATCAGGGAGATAGAGCTCATTTTGCTTCCAGAAA
TGGTAAAAAAATAATCAAAGGCCGGGGATTATACGCTGTATCACGCGCGGAAATGAAGTGATGTTGATGAACGGTGGCGA
AATACCCTGGTGAGGTTTTTCACTGCCCGACTTGGGCAAGCACATTTAAGGCTGGCGGTATCGTGGCAACTGCCGCTACT
ATTTATGCCGATCAGCAACGTTCAAATCATATTGCACGACGATCGGCTATCCGAGGACACCCACAGTAAGGCAAGGTATG
GAACAGGTTATTACAAAGCGCCGCTATTACGATATTGGTCTACAGATTGAAGAGCTGCTGTATTCAGGCGTATTCAAAGC
CGGAGAACGCTTACCTTCAGAACGTGAACTGAGCGAGCGGTTTAATACCAGCCGAACTACCATTCGTGAAGCCATCATTA
TGCTGGAACTGAAAGGCGTATTGAATGTGAAGCAAGGGTCAGGGATTTTTTTTGTCGACTCCACCGATAAGCTCAACCAG
AAATCATTAATGCCCTATTCAGAAATTGGCCCGTTTGAACTGTTGCAGGCGCGTCAGGTGATTGAGAGCAATATTACTGG
TTTTGCAGCCAGCCAGATTAGCTTTAACGAGTTACAAGAGTTAAAGAAAATCATTAGTTTGCAGGAAAACGCTATCGCTG
CGGAAAGTGATAGATTTGAAGACCTGGATCATCGTTTTCATAGCATTATTGCCGAAGCGACGCAAAATCGGGTACTCATC
AAACAAGCCGCTGAATTATGGCGGGCAGTGCGTACAGAAAACCCCCGCTGGAAGAAACTTAACTACAAGTACCTGCATGA
AAAGCATTTGCGTCTGCAATGGCTGGAAGATCACCGGGCTATTTTCCTGGCTCTGCAACAGAAAGATTCAGAGCTCGCCA
GGGAAGCGTCCTGGAGACATCTGGAAAACAGCAAAAATGAACTGATCAAAATCTTCAAACAAGACGCTTCCATCAGCGAT
TTTGATGACTTTTTCTTCGCTCGTTAACCTTCATTAGTCCAGAGCTGGCGGGAAAAATAACGCCGGCTCTGCCTTTCGCC
CTCCACTGGTACACGCTCTCTTTTTAATTGGTCTAATAAATCGACTATCATCAGATATCTTAGATTAGCGGCAATTATCC
TAAAAACTGACCTCTAAAAAACTTTCCTTTCATTTTATTCATATAACTCATTGATACAGATATAAATAACGCCTTGTTGT
TCTGTTTCGTACTTTTACCTTTCTCTGCAAGCGTGATGCATCTCTCTGTTTTTGGTCTAGTGAATTATGTAAATTGGTCT
ACACACAAGTCGTCAGGAGTAAGAGCATAATGTCAGGGAACGAAAGTATCGCTGCCGCCCACTATGATCAGGTAACCACC
TGGCCTCGGGACGGGTTACAGGCAGATATTGTCCATATTGGTTTTGGCGCTTTTCATCGCGGACACCAGGCTGTCTACAC
GGATCTCACTAATCAACTTTCGGACACCCGCTGGGGATCTTTGAGATCAACCTGTTTGGTGATGCTCAACTGATCGAAAA
CTTAAATGCGCAAAATGGGCTGTTTTCGGTTGTGGAAACATCTGCATCGCAATCTACCTCACGCCTTGTGCGTTCGGTGG
CTGGCGGTATTCATACCCCCAGAGATGGCATTGCCGCAGCAATCCATAAACTGGCTGAACCTCAGGTAAAAATCGTTTCA
TTAACCATCACCGAGAAAGGTTATTGCCTCGATCCGCAAACACGTTCACTTGATCTCACCAATGGATTAATCCAACACGA
TCTACAAAACCCGGATGCGCCTCTGTCAGCTATTGGCGTGATCGTCTGTGCTTTGCAACAACGTAAAGCGGCAGGACTCG
CCGCTTTTAGTGTGCTCTCCTGTGACAACTTGCCAGACAATGGGCATCTGACGCGCAATGCCGTTCTCGGTTTTGCCCGA
CAACTGGACCAGCCCCTGGCTCAGTGGATCGAAGAAAATGTCTCATTTCCAGGCACGATGGTAGATCGCATTGTTCCGGC
AATGACTGAATCGCAATTCGCCTTACTGGAAACGAAAACCGGTTATGCCGATCCCTGCGGGATCGTCTGCGAATCATTTC
GTCAGTGGGTGATCGAAGATAATTTTGTGCGCGGACGACCGGAATGGGATAAAGCCGGCGCGATGTTTGTCAGCAATGTT
CAGCCTTATGAAGAGATGAAGTTACGCATGTTAAATGGTAGCCATTCATTTCTGGCTTATAACGGCTCTTTGGCAGGCTA
TGAGTTTATCTGGCAATGCATGGAAGACGCTAATTTTCGTTCCATTACCCACCAACTGATGATTAATGAACAAGCCCGAA
CACTTAATCCAGACTTAAATATCAACATCCAGGAATACGCCGACCTGTTAATTGAACGCTTTAGCAACCGTAACGTTGCA
CACCGTACCGGGCAAATAGCCATGGACGGTTCACAAAAGCTTCCCCAGCGTGCACTGACGCCCTGGCTGAAATTACATCA
GCAAAAGCAAAACAATGCTGTTCTGTCACTGCTCGTTGCTGGTTGGTTGCATTATGTCATTGATGTTGTTGAGAAAAGCC
AGTCTGTCGCTGATCCAATGAATGACCAATTTCAGGCGCTAATAAAGGAACAACAAGACGCATGGCAACAGGCGCTCGCA
TTACTGCACCTTAGCGCCATATTTGGTGATTTAAGCAACCATCAGCCATTTATAAATGAAATAAAAATCGCCTTTGCAAA
TATAAAAAACAAAGGCATCAAGGCCACCATCAGCCAATTATTATCGGATGAGCAGAAATGAAAACATTAATTTGTCAGCA
GCCTGGCGTTATGGAATATGTGGAAAAGGATATTCCCACACCAGCAGATAATGAAGTGCTGTTAAAAATCAAAGCTGTGG
GTATTTGTGGTACTGATATTCACGCTTTTGCCGGCAGACAGCCTTTTTTTAGCTACCCACGTGTATTAGGTCATGAAATA
TGCGCCGAAGCGGTTTCGCGAGGCAGCCAGTGCCAAACAGCACAATCAGGCCAGCGCTATTCCGTCATCCCATGCATTCC
ATGTGGCGAGTGCGCAGCCTGTCGGGAAAAGAAAACGAACTGCTGCGAACGTGTTTCGCTGTATGGCGTGCATCAGGATG
GGGGCTTTAGTGAGTACCTTGCGGTACGTGAAGACAACCTTGTGCCTCTCCCTGACGAGGTCAGCGACAGTGCCGGAGCA
TTGGTTGAATGTTTCGCCATTGGTGCACATGCCGTTCGTCGGGCAGAGATCAAGGCTGAACAAAACGTACTGGTGATTGG
CGCTGGGCCAATCGGTCTGGCTACCGCAGCCATCGCCAGGGCTAAAGGGGCGCATGTTGTTGTTGCTGATATTGACTGTC
AACGTCGCCAGCACGTTGTGGATCATCTGGCAATTAATGTCTTCGACCCAACACAGGAAGGTTTTATTGCCGCGCTTAGT
GAAGTATTTGGCGGCGAACTGGCTTGCGTAGTCCTGGATGCGACGGGAAATAAAGCTTCAATGAGTCATGATGTAAATCT
TATTCGTCATGGCGGCAAAATTGTTTTCATCGGTTTGTACATTGGTGAACTTGTTATTGACGATCCGACCTTCCATAAAA
AAGAGACAACGTTACTCAGCAGCCGCAATGCCACACGGGAAGATTTTGCGTTGGTGATTGAACTGATGCGCAGCAATAAA
ATTCACGAAAATTTAATGAAAAACCAGGCGTTCAATTTCTTTAGTGTTGGCGAAGATTACCAGCGTAACGTTGTAGAAAA
TAAAAATATGGTCAAGGGTGTGATCACTTTTTAAGGGAACATATATGACAACTGTTTATGTCAGTGAAGAAAATTTAAAA
TCACTGGTGCACCACAAATTACATACCGCCGGGCTGGATGCCGACACTGCACAACAGGTGACAGATGTTTTAATACATGC
CGATATTACAGGTGTGCATTCACATGGAGTTATGCGTGTCGAACATTATTGTACCCGCCTTGCTGCCGGAGGGTTAAATA
AAGCCCCGCAGTTTAGTATTGAGCAAATTTCACCGTCAGTGGCCATTCTCGACTCTGACGACGGAATGGGGCATTCGGCA
TTAATTAGCGCCACTGAGCACGCTATTAAACTGGCCCTGGAAGAGGGTCTCGGTTTTGTTAGCGTTAAAAATACGTCTCA
CTGTGGCGCGTTATCTTATTTTGCAGAGATGGTCACCAACAAAGGGTTGGTTGCTATCGTAATGACGCAAACCGATACCT
GCGTGGCTCCCCATGGCGGCGCCGAGCGCTTTTTGGGTACTAACCCCATCGCCTTTGGTTTCCCGGTGGAAAACAGCCAT
CCGATGATTGTTGATATGGCAACCAGTGCCACGGCTTTTGGCAAAATACTTCATGCAAAGGAAACAGGAAAACATATTGG
TGAAGGGCTGGCGATAGATAAAGACGGTTATGGCACCACTGATCCGCATAAGATTGAAAACCTGCTACCTTTCGGCCAAC
ACAAAGGTTCAGGCATTGCGCTGGCTATTGATGCACTGACTGGCATGCTGATGAATGCGAATTTTGGCAACCATATTGTT
CGCATGTATGGTGATTATGACAAGATGCGTAAGCTGGCAAGTTTGGTTATTGCCATCGATCCGAAAAAGCTCGGCAATCC
TGTTTTTGCAAAAACCATGGCGCAAATGGTCACGGAGTTGCATGCCGTTAAACCGGCTCCCGGTATCGAAAAAGTGTTAG
CGCCGAACGATCCGCAAATGCACTACAAAGAAAAATGCCAACAGGAAGGTATTCCGGTTCCAGCAGGAATATTCCATTAT
CTGGCAGAGAATTAATCACTACTTTTTATTATAACGATAGAAAAGCGCTGTATTTATCGTTTCTGTTATATTAACCAGGA
GCAGGATATGAAAGCACTTCGTCCTCTGACGGCATCGCTTATGCTGTTAACCAGTTGTTTATTAATATCTAATACCACAC
TGGCAAAAACAACATTAAAACTGAGTCATAATCAGGATAAAAGCCATGCTGTCCATAAAGCATTAAGCTATTTAGCGGAT
AAAACCAAAGAGTATTCTAATGGTGAATTAGTTATTCGCATTTACCCAAATGCGACATTAGGCAATGAGCGTGAATCACT
GGAATTAATGAACTCCGGTGCATTACAGATGGTTAAGGTTAATGCTGCATCACTAGAATCATTTGCCCCGGATTACAGCC
TTTTCAGTCTGCCGTTCTTATTCCGCGACCGTGATCACTATTATCGTGTTCTGCAAAGTGATTTAGGTAAAAAAATACTT
AAGTCATCAGAAAGCAAAGGTTTTGTTGGTATTACGTACTATGACGGCGGTGCGAGAAGTTTTTATTCCAATAAACCGAT
TACAAAACCCGAAGATTTAGCGGGAATGAAAATCAGGGTTCAACAAAGCCCCAGCGCCATTGCAATGATGAAAGCACTCG
GTGGTGTCGCTACCCCGATGGCGCAAGGCGAACTCTACACCGCACTTCAGCAAGGAGTGGTTGATGGCGGAGAGAACAAT
ACCGTTGTCTATTCCGATATGCGTCACGCCGAAGTCGCAAAAGTCTATTCACGTGATGAACACACCATGGTACCTGATGT
GTTAATTATCAGCACCGACGTGTTGAATAAACTTGGTGATAAAGAGCGCACGGCATTATTAAAAGCAGCCGATGAGTCAA
TGATGCAGATGAAGGACGTCATCTGGCCTGCGGCTGAAAAAGAAGCCTACGACAAAATGAAAGGGATGAACGCAACAGTT
GTTGATGTTGATAAATCCGCTTTCAAAGAACGCGTCAAACCGTTATACGATGAATTCAAGGCGAAAGATGCACAATCAGC
CAAAAACCTTGAGCTAGTAGAAAGTATGTAACCCTAATGGGCAGGTAATTCCTGCCTTTTCATGGAAGACTTATGCGAAC
ACTCACTCATATTCTTAATAAGATCCTTGCCGGATGTTGCTGCATTATTCTCGCCATTATGGTGTTCTGCGTAACCTGGC
AAGTTATTGCACGTTTTATTTTTAACGCTCCCAGCACTGTGCTTGATGAGTTCACCCAGATTTTATTTATGTGGATGATT
TTACTTGGCGGTGTATATACTGCGGGGTTAAAAAAACATCTGGCCATTGATTTGTTGGCTCAAAAACTTCCGGCTGCATC
TGTTCTGACGCTTGACAGTTTTATCCAAATTATTATTACGGTCTTTGCGGTTATTTTCATGATCTATGGCGGGAATATTG
TTGTTGAAAAAGCACAACATGTTGGACAAATCTCTCCAGTATTAAAATGGCCAATGGATAAAGTATATTGGGTTATGCCT
GTCAGTGGGCTTATTCTGGTCTGGTATTCAGTAATGAATATTATTGACAACTATCGTAAACGGAATTTTCATTAACGAGG
GAAATATGGACTTTGAATATATCTACCCCGTCTTAATTTTATTTGGCAGTTTTGCCGTCATGCTGGCAATAGGTGTGCCA
ATTACTTTTGCGATTGGTCTTTCTTCGCTGTTATCTATTATTACTGCCTTACCACCCGATGCCGCCATTTCTGTGATTTC
GCAAAAGATGACTGTGGGGCTGGATGGCTTTACGCTATTAGCCATTCCCTTCTTCGTGTTAGCCGGAAACATTATGAATA
CCGGTGGTATAGCCAGACGACTGGTTAACCTGGCGCAAGCATTAGTTGGGCGTCTTCCTGGCTCACTGGCTCATTGTAAT
ATCCTCGCGAATACACTGTTTGGTGCGATTTCAGGTTCAGCCGTTGCGTCAGCCGCCGCGGTAGGTGGGATTATGTCACC
ACTGCAAGAAAAAGAGGGATATGATCCGGCGTTTTCAGCAGCGGTTAATATTGCCTCTGCCCCCATTGGCCTGATGATCC
CACCGAGCAATGTGTTGATTGTTTATTCCCTTGCCAGTGGCGGGACTTCTGTCGCTGCGTTGTTCTTAGCTGGATATCTG
CCGGGCATCCTCACCGCTGTTGCCTTAATGTTTGTAGCTGCACTTTATGCCCGACGTCACCATTATCCGGTGGCCGAGCG
CATTAATTACCGTCAGTTTTTACAGGTATTCCGCGAATCAATTCCTAGCCTGATGCTTATTTTTATCATTATTGGCGGTA
TTATCGCGGGGGTATTTACGCCTACAGAAGCATCGGCAATTGCGGTAATTTATAGTTTAGCCCTGGCGATGATTTACCGG
GAAATCACTCTTAAGAAGCTCAATGATATTCTGTTAGATTCGGTAGTAACCAGTTCAATTGTTCTGTTACTGGTAGGCTG
CTCGATGGGGATGTCATGGGCCATGACGAATGCTGATGTTCCTGAGTTGATCAACGAACTGATTACCCGCGTTTCGGATA
ACAAATGGGTCATTCTGTTTATTATCAATATCATTCTGTTGATCGTTGGTACCTTTATGGATATCACGCCGGCGATCCTG
ATATTTACACCTATTTTCCTGCCGATCGCCCAGCATCTGGGGATTGATCCGATTCACTTCGGCATCATTATGGTTTTCAA
CTTAACCATTGGCCTTTGCACACCACCTGTCGGCACCATTCTGTTTGTGGGATGCAGCATTGGTAAGGTCAGTATCGACA
GGGCAATAAAACCATTACTGCCGATGTTTCTGGCATTGTTTGTAGTAATGGCAATTATTTGTTATTTCCCGCAGCTTAGT
CTGATGCTGCCAGGATTATTTTCGACCTGATACACAATGAAGACTGCATACTGAGTAATTTTCAATGCCCCACCACTCTG
TGGGGCATTGAATTGGTCCATTACGGTACCGGATTGACCAACAGTTGCCCAATCGAGCCACGGTCCGCCATTTCCAGCGT
CTGACTGTTGAAGTAGAACGGGAAGTGCGCCCAGGAAGGCTGACCGAAATAAACAAGCAGCTCCACTTGTCCGTCAACCC
AAACGGTATCTTTCCAGCCTCTGTCTTCCGGGAACGGCATCGCGCCATTCACGTTACGGATCTGGAACATCACGCCTTCA
ATATGGAACGCTTGCGGCTCGTCCGCGCGCACCGTCCAGCGTTCCCACGTTCCTTGCTGCGCAGTAACATCAATACGGTT
GACGTCCCACAACTGCCCATTAATCCCCGGGTCATCACCCAGACTGATATCACGACTTCGAATCGGCGAACCGGCCATGA
TTTCAGTTGGCAGCAAGCGCATCGGAAGACTGTCTGTGACCAGCGGCAGAAGGCCGGTTGGGCGCAGCGTTAGCACCAGC
GTAGAAACCAGAATGCTGGATGGCTCAAAGAAGCCACGAATACGATCAACAATGCTCGCCGCTTCGCCACAGGTAATCGA
CACTTCATCACCGTTGCTCATATCCACCAGAATCTCACGACGCTCGCCCGGTGCCAGCGAAAGTTGCTTCACCGATACAG
GAGCGGGCAGGAATCCCTGATCGCCAGAAATCACATGTAACGGGCGACCATCGCTCATCTGTAGTTGATAGCGACGAGAG
TTCGACGCGTTCAACAGACGCAAGCGCACCCAGCCACGCGAGACTTCAACGTACGGGCTTTGTACACCGTTAACCAGTAG
CGTATCGCCAACAAAGCCGCCGCTTCCAGGTTCGTTATATTCTGGCGTACCAAAGTTATCCAGCCGTTTATCCTGAATAA
TGACAGGAAAATCATCCACACCATAATGGTTGGGGATAGGCAGCGATTTACTGACTTCATCTTCCACCAGCCACATTCCG
GCAAGGCCGTTATAGACCTGCTGAGCCGTGCGGTTGGGAGTATTGGCGTGATACCACAGAGTAGCTGCGTTCTGGCGAAT
GGGCAGTACGGGTGCCCAGTCAGCGTTTGGCGACATCATCCGTGCCGGACCGCCCATCAGCGGGCCAGGTACCTGTAGCC
CGGCCACCGTCATTGAGACATTTTCTGTCAGGCGGTTGCTGTAAATAAGCTTAACATCGTCGCCCTTCCAGACGCGGATA
GTCGGCCCCAGGTAACGACCATTGATTCCCCAAACCGACGCGCGTGTCCCTGGCGTAAATGACCAGTGCGCACGTTGTAC
AGTCATAAACAGCGGTTGCCCACGGCGAGATTCAAGCAGCGGCGGAACGGGTAGCGGTTGCTGTTGCCCGGCTGCGCTGG
CCTTCAGGGGAACAGCGCCTGCACAAAGTGCAATCCCCGATGCCTGAATGAACTGACGCCGACTGAGTGACATATTTGCT
CCATGTAAAACTGGCTAAAGTAATACCGTGCAGGAAAGTGTTCCCCGCAAAAATACAGATTGCCGACTTAAACTTTTCCG
GCGGCTTCGCGTTCTGCGACTTCTTTATCGAGCTCGGCGATTTTTTGTTCCATTATCGAACGACAATGGGCAGCCAACTC
GCGAACCTGATCTTTGCCATACTGACTGACGTCAATTGGCGGCAGCATTTCGACAATCACCAGACCGTTGTGTAGCCGAT
TAAGATTAATCTTATTCGAAGTTGTAGAGACGCACACGGGTATAATCGGGACGCCCGCCGCAATTGCCGCGTGAAATGCC
CCGGTCTTGAACGGCAGCAGGCCGCGACCACGGCTGCGGGTTCCTTCCGGGAACATCCAGATGGAAATACGGCGTTTTTT
GAAGTGATTCACTACTTCCGCAATAGTGCCGTGAGCTTTAGTGCGATTGTTTCTGTCGATCAATAAGTTGCCGGTTAACC
AATACAACTGCCCGAAGAAGGGGATCCACAGCAAACTCTTTTTACCTACCGTCACTGTCGGCGGCTGCACAATGTTCGAT
GCCGTCACCATGTCATAATTGTTCTGGTGGTTAGCAATATAGATAGCATTGCCGTAGTTTTCAGCGTCTGCAGGTTTGCG
GCACTCCACTTTCAGGCCGAAAAGCGGCGCAAGACGACCAAACATATGCCCAAAGGTGGCCACATGTTTCGGATTACGCG
GGCTGAAAAGGCAGTAAATGGAGCCGAATACACAGACTAAGATGCTGTAAATCACGGTAATAATAAGACGAAAGATATAT
AGCATAACACCCTCTGAAGGTCTGAGAGACTGGCATTGTACGTCACCTGAAAATCAGGTTAGGGCATTGTTAAAAGCCGC
TCTCTGGAAAAGCGTATTGTTAATCGCAACGCATGAATAAACAACGGTTTCAAGGGAATTTTTATCGTTTCCGGGGGTTG
AATACGCTGCCGGATGACGACTTAACGTTTCATCCGGCGTTCCTTGCAAGCGGGAGGAAACAGCGCCCTCCCCGGCATAT
TACTCTTCGCTATCACCGCTGCTGGCACGGCGAGGAGAGTCGATCTCAACACGATCGATACGCTGCAAACCGCGCATCAA
CGTACCGCGGCGTCCACGTTCGCCAGTGACTTTCTGTAGCTCTTCCGGACGCAGTTTAATTTTGCGTTTCCCAACATGAA
TGGTCAGCGTGCTTTGCGGCGGCAGAACGTACAGTTGCGCCAGGCCATCCTCGCCACGCGCGGCTTCTGCCGATGGAATG
TTGATAATCTTGTTGCCTTTGCCCTTCGACAGCTGCGGCAGATCGCTTACCGGGAACATCAACATACGGCCTGCCTGAGT
GATTGCCAGCAGCATATCGGAAGCATCTTCAATCACCACCGGCGGCATAACATGGGCATTTTCCGGTAAGGTGATCAAAG
CCTTACCTGCACGGTTACGCGCCACCAGATCGTTAAAGGTGCAGACGAAACCGTAACCCGCATCGGAAGCCATCAGCAGT
TTCTGATCGTCGCTTTCCATCAGCATATGGTCAACGGTCGCCCCAGGCGGCAACGTTAATTTGCCGGTGAGCGGTTCGCC
CTGACCACGCGCCGACGGCAGCGTAATCGGGTCGATGGCATAACTACGACCGGTGGAATCAACAAAAACTACCGGTTGGT
TGCTCTTACCTTTCACCGCCGCTTTGAAGCTATCACCCGCTTTATAATTCAGGCCCGGCGCGTCGATATCATGTCCTTTA
GCGCTGCGTACCCAGCCCATCTGCGACAGCACAATGGTGACAGGTTCAGACGGCAGCATGTCGTGCTCGCTCATCGCTTT
CGCTTCTTCGCGTTCCTGCAACGGCGAACGACGTTCGTCACCGTAGGCTTGAGCGTCTGCCTGCAGTTCTTTCTTCAGCA
GGCTATTCATTTTATGCTCGGAAGCCAAAATGCCCTGCAACTGGTCGCGCTCTTTTTCCAGCTCACTCTGCTCACCGCGA
ATCTTCATCTCTTCCAGTTTGGCAAGATGACGCAGTTTCAGTTCGAGGATCGCTTCCGCCTGGGTTTCAGTAAGGCCAAA
CCGCGACATCAGCGCCGGTTTCGGTTCATCTTCATTACGAATGATCTCAATCACTTCGTCGATATTGAGAAACGCCACCA
GCAAACCTTCGAGGATATGCAGGCGCTTGAGGACTTTCTCCAGACGATAATTCAGTCGGCGGCGCACGGTATCGCGGCGG
AACACCAGCCATTCGGAGAGGATTTCCAGCAGGTTTTTCACCGCCGGACGACCATCCAGACCGATCATATTGAGGTTAAT
GCGATAGCTCTTTTCCAGATCGGTGGTAGCAAAGAGGTGGTTCATCACCTGATCCATATCCACACGGTTGGAACGCGGCA
CAATCACCAGACGGGTCGGGTTCTCGTGGTCAGATTCATCGCGCAGATCGTCAACCATCGGCAGCTTTTTGTTGCGCATT
TGCGCAGCAATTTGCTCCAGTACGCGCGCACCTGAAACCTGATGCGGCAATGCGCTGATAACCACCGCGCCATCTTCTTT
CTTCCACACCGCGCGCATACGCACTGAACCACGTCCGTTCTCGTAGATTTTACGAATCTCGGCGCGCGAAGTGATAATTT
CTGCTTCAGTCGGATAATCCGGCCCCTGCACGATATCCAGCAGCTGATCGAGCGTGGTTTTCGGCTGGTCGATTAATGCG
ATTGCCGCCTGAGCCACTTCACGCAGGTTATGCGGTGGAATATCGGTCGCCATGCCGACGGCAATACCGGTGGTGCCGTT
AAGCAAAATGTTTGGCAGACGGGCAGGCAGCATTTTCGGCTCCTGCAAAGTGCCGTCGAAGTTTGGCACCCAGTCAGCCG
TCCCCTGCCCCAGCTCGCTCAATAGCAGCTCGGAATATTTCGACAACCGGGATTCGGTGTAACGCATTGCCGCGAACGAT
TTCGGATCGTCCGGCGCGCCCCAGTTCCCCTGACCATCAACCAGCGGATAACGGTAAGAGAACGGCTGCGCCATCAGGAC
CATCGCTTCATAACAGGCACTATCGCCGTGCGGATGGTATTTACCCAGTACGTCACCGACGGTACGGGCCGATTTTTTAA
ATTTGGCGCTGGCATTCAGGCCCAGCTCAGACATCGCATACACAATGCGGCGCTGAACAGGTTTCAGACCATCACCAATA
AACGGCAACGCACGGTCCATGATCACGTACATGGAGTAGTTTAAGTAGGCGTTTTCCGTAAATTCATGTAGCGCAAGGCG
CTCTGCCATATCGCTCATTAATTCTGATTCCTCAACTTATTCGCCAGCCTTCAAAGGGGCAATATTGCCGGAGATACTAC
ATTATCTGCCGCGTCGAGTCACAGGAGATCAGCGTGAATAGCGCCGCCGGACGTGCTCCGACGGCGATAAAGGCATCAAT
GTGCCTTGATATACAACTCTTTGCTGTAGACATAATCCTGGGGATTATGCAGCGGAAAACCGCCAACGTAGGGTTTAAGC
AGTTTGATTAACGGCTGATAGTAGATGGGAATCAGCGGTGCCTGCTGGTTGATGATCACTTCTGCCTGCTGATACAACGC
ATTACGCTTTGTCGCATCAGTGATCTGCGTGGCCTGGTTTAGTAAGGCGTCATACTGCGCATTTTTCCAGTGACCGACGT
TTTCTTCACTATCGCTTTTGAGCGTGTTCAGGAAGCTGGAAGCATCATTGTACGTCGCATCCCACGACTGCCGAGACAAC
ATGAAATCACCGGCTCGTCGGGCATCAAGATAAGTTTTCCACTCCATTGTGCGCAGCGTCACCTGTGCACCCAGCCATTT
TTTCCATTCGGAAGACAACGCTATCGCGGTCTTTTCATGCAGATCGTACTTGTTGTAGAACAGCTCAAAGCGTAGCGGAT
GAGAGGCGTCGTATCCCGCCTGTTTCAGCAAGGCTTTTGCCATCGCGACACGCTCACTCATTGGCTTTTGCAGTTCATCG
AACGTCGTCGCGCTAAAGCCTTTTACCTCTGGCGGCGTCAGCGTGGTTGCGGGCGTTCTCAACCCCAGTACCTTTTGCGC
AATAAGCTGTCGATCAACCGTAAGATATAGCGCCCGACGCACCCGCACATCGTTAAATGGCGGTTTCTCAAGGTTAAAGT
TGTAATATTCGCTGTTCAGACGCGGGATAATTCGTAGCTCGCCAGGCAGTGATTTTTCAATGGCGGGAATTTGCTGCGCC
GGAACCCAGGTGAGATCGACCTCTCCCGCGCGATAGCGGTTATAGCCGGTGACCGAATTATCCAGCGCCAGATACTCAAC
CTGTTGCAATACTGTATGTTGCGCATCGCGGTACTTTGGATTTTTGCGTGCAGTAATCTTTTCGTTAACTACCCATTTAT
CAAGCACAAAGGCACCGTTGTAAACCATGTTCTCTGGCTTACTCCAGCTATCGCCATGTTTAGCGATGACATGATGAGGA
ACCGGGAACAGCGTCGGCCAGGCGAGCATCGTCGTGAACCAAGGAACTGGCTGCTCAAGCGTAACTTCAAGAGTACGATC
ATCCATCGCTTTGACACCCAGCGATGTAACATCTGCTTTACCCGCAACAATAGCCGCGGCATTGTTAATGTGCGCCTGTG
CCAGATAGCCAGCAAAAGGGCTTGCCGTTTTCGGGTCAACCGCACGTTGCCAGCCGAGGACAAAATCCTCTGCCGTCAGG
GGCTGACCGTCTGACCACTGCAAACCGCTACGCAGATGGAAAATATAGCGCTTGCCGCCGTCCAGTATCTCCCAGCGTTC
AGCCTGAGCGGGCTGCACCTGGCCTTCACCGTCCATCCATACCAGACCTTCAAACAGATCCAGCACAATCTGCGCGGCAG
TATTCTCCTCTACCTTTTGCGGGTCGAGCGTGCCTGGGTCGCTATGATTGTTGTAACGAAAGACTTGTTGCGGGGCGAGC
GGTGTGTTGGCGGGAACGTCAGCAGCGTAGAGAGGAGCCGCACTTACCAGGCTGACCAGCCATAATAAATTTCGCGTATA
CATGGTATTCCTTACCGGAGAAATTATAAGCCCGACAACAATACGCCTGTAGCATTGTTAGCTCAAACTGATAGCGAGTG
ATTTAGCTCACACTCCGGTAAAGATTCCCCATCACATCAACGGCACATAAACATCCGTTTCCAGTCGCTGCTCTATTATC
CCTTCGGCCAGATTGGTGTAGTGAAACAGAATCGGTGCTTTACGCATTTTCTCGCCGCTTGCCGGAAGCCAGTGGCGAAT
GATGCCCCATATCGTGTGTGAAATATCGTCCAGCTCGCCAACATGGCGGGCAACAGCATAACGCCCACCGGTAAGTTCGC
CATTACTCACGCCATAACGATTATCGGGAACAGGTTCGTTAACGCTGCCACAAATATCAAAGCGAAACGCATCTGGTGCG
GTGGTGGCAGGATCGTCCCAGGCGACGCCAAAAGTCTGGCTTTGGTTAACAGGTGAAAGCCCCGTCTCTTTACGCCACAT
GATAAATTTCGCCACGCTGTAGTTGAGCAACTCAGGGCTACAGCGGTGCGGCAACATCGCCACAGGGATTGATGGGAAAT
CGATAATATTTACATCCAGTGTCAGGTTTGTCATTTTGCCTCCCTGCGAAATTATTCCCGGGAACGCGTCCCGGGAGCGG
TAACAATTACGGATTTACTTTGCGGATCTGTTTGACGTCAATTTCAACAGAGTTCCAGTCTTTATCGACTTCCCCCTGAA
TCTCAACCGTATCTTTCGGCGTCACCGTCACGCCGTTCCAGCGTTTGTGGTCGATATCAACATTGATAGTACCGCTGGCA
TCTTTGAACACGTAGAGATCGTCAGAGATGCGTTCAACGATATTGCCGCGCAGGGTTACCCAGGTGTCGTCACGCAGGGA
TTTTGCGCTTTCTACGGTCGTTACGCTGCCGTTCGGCCCCTGGAATCCTCCGGCCTGACTTTGCGTTGCCGATGGGCCAG
AAAAACCGCCCTGCTCTGCTGCCATAACCGGTGCACTGCACAGGGCCATTACTGCGATTACTGCTGCGAATTTTTTCATG
TTTATTACTCCCTTTAATGTCTGTTTCCGAGCATTTAACAAGATAGTCCTTAACAACTTCTTAAGGGAAAAAAATAAAAT
TTAATGCTGTACAGAGCGCGTTACAACACGGTTTACTGGCAGCAAATACGGTTATCGCAGGGATGAAAAAATGCGAATTT
TACTGATAGAAGATGACATGCTGATTGGCGACGGCATCAAAACGGGCCTTAGTAAAATGGGTTTTAGCGTCGACTGGTTT
ACACAAGGTCGTCAGGGAAAAGAGGCGCTATATAGCGCACCTTATGATGCGGTGATCCTGGATTTAACCTTACCGGGCAT
GGATGGTCGCGATATTTTGCGCGAATGGCGAGAAAAAGGTCAGCGTGAGCCGGTATTGATCCTGACTGCGCGCGATGCGC
TGGCGGAACGTGTAGAAGGGCTGCGTCTGGGAGCTGACGATTATCTGTGTAAACCTTTTGCGTTGATAGAAGTCGCCGCC
AGGCTGGAAGCTCTGATGCGCCGAACCAACGGCCAGGCCAGCAACGAGCTGCTCCGCGGCAACGTCATGCTCGACCCCGG
CAAACGTATCGCCACGCTGGCTGGCGAACCCTTAACGCTGAAACCAAAAGAATTTGCCCTGCTGGAATTACTGATGCGTA
ACGCTGGTCGGGTACTGCCGCGCAAACTGATTGAAGAGAAACTGTATACCTGGGACGAAGAGGTCACCAGTAATGCCGTT
GAAGTGCATGTGCATCATCTGCGACGCAAACTCGGCAGTGATTTTATTCGTACCGTTCATGGTATTGGCTACACATTAGG
TGAGAAATGAAATTTACCCAACGTCTTAGTCTGCGAGTCAGGCTGACGCTAATCTTTTTAATTCTGGCCTCGGTGACCTG
GCTGCTTTCCAGCTTTGTCGCCTGGAAACAAACAACGGATAACGTCGATGAGTTGTTCGACACCCAACTGATGCTGTTTG
CCAAACGGTTAAGTACGCTCGATCTCAACGAAATCAACGCGGCGGATCGCATGGCACAGACGCCAAATAAATTAAAACAC
GGTCATGTTGATGACGATGCGCTGACCTTTGCCATCTTTACCCACGACGGCAGAATGGTCCTTAACGATGGCGATAACGG
AGAAGATATTCCCTATAGCTATCAGCGGGAAGGTTTTGCTGACGGGCAACTGGTCGGTGAAGACGATCCCTGGCGTTTTG
TCTGGATGACCTCACCTGATGGCAAATATCGCATCGTTGTGGGTCAGGAATGGGAATACCGTGAAGACATGGCGCTGGCG
ATTGTTGCCGGACAATTGATCCCGTGGCTGGTCGCACTGCCGATTATGTTAATCATCATGATGGTACTACTGGGTCGTGA
ACTCGCGCCGCTGAACAAACTGGCGCTGGCACTACGTATGCGTGACCCAGACTCGGAAAAACCACTAAACGCGACGGGCG
TACCCAGCGAAGTGCGCCCACTGGTTGAGTCGCTAAATCAACTGTTCGCCCGCACACATACGATGATGGTTCGTGAACGA
CGCTTTACCTCCGACGCAGCTCACGAACTTCGTAGCCCGTTAACGGCGCTGAAAGTGCAAACCGAAGTTGCTCAGCTCTC
TGACGATGATCCGCAGGCGCGGAAAAAAGCGCTGCTCCAATTACATTCCGGGATCGATCGCGCTACTCGTCTGGTTGATC
AACTGCTCACGCTATCGCGGCTGGACTCACTGGATAACCTTCAGGACGTCGCGGAGATCCCGCTTGAAGATCTCCTGCAA
TCGTCGGTGATGGATATTTACCACACGGCGCAGCAGGCGAAAATTGACGTGCGACTGACACTCAAAGCCAACGGCATCAA
ACGCACCGGACAACCGCTATTGCTAAGTTTGTTGGTGCGAAATTTGCTGGATAACGCCGTGCGCTACAGTCCACAAGGTA
GCGTGGTAGACGTCACGCTGAATGCCGATAATTTCATCGTGAGGGATAACGGCCCCGGTGTGACGCCAGAGGCACTGGCG
CGAATTGGCGAACGCTTCTATCGCCCACCCGGACAAACCGCTACCGGCAGTGGACTTGGGCTATCGATTGTCCAGCGAAT
CGCCAAGCTGCATGACATGAATGTTGAATTTGGGAATGCGAAACAAGGTGGATTTGAAGCGAAGGTAAGCTGGTAACTTC
TCTGTCTATGAGAGCCGTTAAAACGACTCTCATAGACTTTACTAATAGCAAAATATAAACCGTCCCCAAAAAAGCCACCA
ACCACAACCCAGACAAATAACGAGCGAGAATACATATAACCAAAACTCGAACATTTCCCGCATAAAGAGTTTTCTTAAGA
TAAGAATAATAAGTGGTGTCAGAAGAAAAAATGCTGCAATCATTGCTTGCAATATACGATCTTCGCCTGAAACAGAAGGT
ATACTGCAAATATTGTCTCCCGACTCAAGCATCCAGTCATACTTATTGAAAGCAAAAAAAGAATCTATTAACCAATAAGT
AAGCATTATATATAATAGTGCTTCAAATATTGATAGTAGTTGTTTTTTTAACATATCTGATTACTCATTAATCAATTTTT
TGATATGTTCTCTAATCTCTAACAACCTCATACCATAAGAGATGAATTTATAATCATCTGTATCACGCGCAGGCAAATTA
TTAATTAAATAAATAAAAAAACCCAAATCTCGTTCAACACCACGATTATATCTAATACCAGCCATAATATACTGCTCATT
CGTCATATACAGTGTTGCCGAAGAGGGATAATCAAAAAGGACAAGATCTCTTAAATAAGTAGCAGCAATTTGAAAGGTAA
AATCATCCTCCATTAGGCATGTCGCTAACTCTAACTGATTTCTGGTAGTTAATTCTGAAGGGTCTAGACCTAGAGTAATC
GCTGCGGTTCGTATTTGTATACCCATTGAGCCAAATGATGTTTTATTTTCAGGCATATCTAACAATCCGATCATTCTTTT
TGTTTCATATATCTGAAACTTATAATTTTCAGGCATACCTCCTGACTCAATCCAGGCCACGCCGCCCAGTAACTCTGGAC
GAATTCCAGCGGCGTATGCATGTTTAATTATTTTGTCTCTATTATATTGTACATATGCATCTTTATAAGCATTTAAATAA
TATACTCCTGAACGGCGACGCGAATCATTTTTTCCTAACTTCCAGAGTAAAACGTCCATTTCATCCCATTTACGGAACTT
CGCTTGTGGAATTGTACAATATCTATTTTTTATAGTGAGATCGCTTTTCATATTTAAAAAATCCTTTCTTCCCAACAACT
ATATGATTCCGTACTCGCGATATGGTGCTTCCATGTTATATTTTTATAATTAAGAACAATGACCTCTTCCGGCTGATTAC
CCGCATGTGTAATTGAGTGTGGATAACATGTCAGAATATTCGATAAATGTGCTCCTTGCAATTCAATTGTGTAAAACCTT
TCAATACAACCGCCAGAATTAATTCTATAAAAATTAAATACAGCTGATAACTCTTCATTTTCAGAAAGAGCGGCATTTAA
TAAAGGGGAGGATTTATCTATTGGCTTGTAAAATTTTATGGGGTGATGCACTACATTATACTCTCGACTTAAAGAATGGT
CGAACTGTAAAACAAAAATTTCATCCACATTATTTATTTGATATTTATTACCAATAGATGCATACGAACCACAACCCTCA
GAGATCAAACCTTGTATTTTCCCTTTAATTGATAAGTATATGATATTTGACATATATATTCTCCATAATCATTTTTTCCG
AAAAACTCCTGTATCATTTGCATAATACATCTCTCCTGTGGGAGCTTATGGGAAGTTGATTTAAGTATTGTCATTTTCAG
AAAATATTTATCCCGCATCGGTGAATCAGAGAAAGATCAGACTTTTGCTAAATTCGCAAAAGACTTTGCACATTTTGCTA
ATTTCACCATACCGCTCTGTGACGTACTATAGTCGGCAAACGTCTCACCTTGAGGTTAAAAAATGAGCAACATCCTGATT
ATCAACGGCGCGAAAAAATTCGCCCACTCCAATGGTCAACTGAACGACACCCTGACCGAAGTCGCGGATGGCACACTGCG
CGACCTCGGGCATGATGTCCGCATTGTTCGCGCCGACAGCGACTACGATGTCAAAGCGGAAGTACAAAACTTTCTCTGGG
CTGATGTGGTGATCTGGCAGATGCCAGGCTGGTGGATGGGCGCGCCGTGGACAGTGAAAAAATATATTGATGATGTATTC
ACCGAAGGTCACGGGACTCTGTATGCCAGCGATGGTCGTACCCGCAAAGATCCATCAAAAAAATACGGTTCCGGCGGCCT
GGTACAGGGCAAAAAATATATGCTTTCACTGACCTGGAACGCACCAATGGAAGCCTTCACCGAAAAAGATCAGTTCTTCC
ACGGCGTTGGTGTTGACGGTGTGTACCTGCCGTTCCATAAAGCAAACCAGTTCCTTGGCATGGAACCGCTGCCGACATTT
ATCGCTAATGACGTGATAAAAATGCCTGATGTTCCCCGCTATACTGAAGAATATCGCAAGCATCTTGTGGAAATTTTTGG
TTAACTAGAGCTCTGGCTTTAGAAGGAGTTAACCATGATTACAGTAATCGCAGAAATCCGTACTCGTCCTGGTCAACATC
ACCGTCAGGCAGTGTTGGATCAGTTTGCTAAAATCGTTCCAACCGTACTGAAAGAAGAAGGTTGCCACGGCTATGCGCCA
ATGGTGGATTGCGCTGCTGGCGTGAGTTTCCAGTCTATGGCACCGGATTCTATCGTGATGATTGAGCAGTGGGAAAGCAT
CGCGCATCTTGAAGCGCATCTGCAAACCCCGCACATGAAAGCATATAGCGAAGCCGTAAAAGGTGACGTGCTGGAGATGA
ATATTCGTATCCTGCAGCCGGGGCTTTGACATTTCTAAAAAGAGGCCGGTGCTGCTACCGGTCTCAGCCCAGATTAGCCA
TTCTTTCTTCCCGTTTTCAGTCCTCGATGGAAATCGTTAATTCGCTTAATGGTTTTAACCGCACGCTGCGGCACTGCGGA
AGCTACCGACCAGACAATCATTTCCAGACACAACAATACCGTACCATGTAGCGGCGTTTTCCCTTTTTCATCCCCGCGCG
GAACATGAATCACGATACTGGCGTCTTTGCTAAAACGCGAATCCAGCGCGTTTGTCAGCAAAATAACAGGGATCCCCAGC
CGCCTCGCCTCACGAAGCGTTGTCAGCCCTTCCCGGTGCGCTGATTTTTGCGCCATCATGATCAGAACATCGCCACGTTG
AAGCGCGATCAGTTGCTCGGCAAGGCCAATACCCGTACGGTTTAGTGCCGTGGCAGGCAAACCTATGCGGTTGAATAGTC
GTGCGGTATAGTCCGCCAGAATACCCGAAGCGCCAATGCCAAAAATTGCGACTTGCCGTGCCTGCACCAACAACGCTACA
GCTTGCGCAAGCGCGTGGCGGTTTTCAGGCTCTGACAGGACATTACAGGTATACAAATGCCCTTCAAGAACAAAGTCGAT
TGCGGTGTTAACATCGCTCGTCAAGTTACTCACCGTCGTAGACATCTTTTCGCTGGAACTAAGGGCTGGACCAAGCCACT
GTTCCAGAGTGCGTTTCAGATCACGCAGCCCGGCAAACCCCAGGGCCTGTATAGCCCTGATAACTGTGGCATCGGAAGTG
TTCAACGTGGCCGCAATTTCCATCGCCGTTTGCTCGAGTACCACTTCACGATGCTCATTTATGTAGCTGGCGACAACTCT
TAACCCAGGCGTTAACTGACTCGCGCGAGTGCGAAAACGCTCACCAAAAATATCAACCCGCGCTTTATCTTTCTGGATCA
TTTAGCCTCCGGTAGAGGTCGCCCTGCAATTTGTGATTGTATCTGCGCAGCCATCAGCCCCAGAGATGCAAAGGAGTTAG
AAATTGCCTCTTCACGAGAAATCAGCACATAACGCCCGGAACGACAGGCAGTCAGAAACTGACACCATCCCGGCATGACT
TTTTCCATTGCTGCCAGCTCATCCTGAGGTTTACCACCGGTGTCACCGCGCCAGGTTGCAAAAACAAAATCGGCATCCAG
TTCAGGTAAACGCTCCGCGCTCACATCCATTCGCCCACCTTCAGGAATGCTCTCAATCAGCGGCGGAAAACGAAAACCAG
CATCGCGTAATACCCGCCCCAGCGAATGATAGCTATGCATCACATTAATTTTTCCCTGGTTTGCCTGAATCACCGATACC
GTTATTTTTTGGCTGTCCAGCGTCGCCTTCAGCGCATTGATTTGTGCCTGATAGCGGCGTTCAAGTATCGCCAGCTTCGA
CTGCGTTCCTGTAAGTTCTGCCAGCTTGCGATAGATTTCTGGCGCGCCCCCTTTGAGATGATCAATGCTCACCGTGGGCG
CAATTTTTTCAAGTTGTTCAATGGGCGTATTACGGGTCGGTTCTGTGATGATCAGGTCAGGCTTTGCCGCCACAATCGCT
TCAATATCAATATCAGCGGTACCAATAAAGGCGATCGATGAATTATCAAAGTCGACACCTGTCAATAACGCGCCAGATCG
AATGAAATGGCTACCGTCAGGCCGAGTTCGCCCGTGGCTGGCGACAGGAGGTACACCGAGCTCAATCAGAGGAATAGTGA
TATCAAGATCGTGTAAAGAGACAATTCTCTTTGGATGAGCAGGAACAGTGACTTTGCGCCCTAAATCATCAGTAAATACC
TGAACAGGTTCTGTTGCACGGGAAAAAAATGACAACAGTATCAGCAGAGAAAAAAATAAACGCATATAACTCCCGTTAAA
AACTGTTCCTGCGCTGCCAGAGCAGTAGCAAAAAAAATGGTCCACCAATCAGTGAGATAATGATTCCGGCAGGCAGTTGC
AAAGGCAAAAAAGCCAAACGACCAATGCTATCCGCCAGAATAACTAACAACGCCCCCGATACCGCACTCCCCAGCAGTAA
TGTCGTCTGCCCGCCACGTAGAATAAAACGTGATATATGGGGTGCTATCAATCCGACAAAACCGATGTTACCAACACACG
AAACGCAGACGGCTGTCAGGATTATGGGTGCGGCGACACGTAACAACGCCAGGCGAGAACTATTCACGCCTAACCCGGTT
GCCACCTGATGACCAAGCAGAGCGATATCCGCAGTCCTGGCGGTGAACAGCAATAAAAGAGCGGCTGGCAACATCCAACA
GGCTGAAATACCGACTAACATCCAGTTAGCTGCATGCAGGCTTCCCGATAACCACATCAATGCAGTTTGTACATCTCGAA
CATCTGCAGTGGTCATAAATACACCGATACCGGCGGCGAAAAACCAGGAAACACCAATACCAATCAGAACAAATCGCGGG
CGGGAAATATCGCGCGCACAAAAAATCACGATTAAAGCCACCAACAGGCCACCAGCAAGACCAGCCACTGGACGCCAGAA
CATTCCCAGCATTGGAAACTGGAAAATCAGCCACAGCACAGCCACGCTACATCCTTCTTTGACGCCGATTAAACCAGGAT
CGGCAAGGCCGTTACGTGCAATGGATTGCATTGCGGCCCCTGCCATACCTAACATGGCCCCGCATAGCAATGCCATGATG
ACTCTCGGCAAGCGAATATCCTGCACAATATAACGTGCGTCTGTGCTTACGTTTTCTGGAGCAAACAACGCTCGTCCTAC
TTCCGATGCCGGAACAGAGAAAGAACCCTGCATCAGACCGAATATCAGTATTCCAACCGCAAGCAGGAACAGCCCACCAA
GCAACAGCAGATTTTTAGGGCGTACCAGTGTCGAAAACTTACCAACACGTAGTGGGCGTAGCCCGACGTTCATTATCCGA
CTCATTTGAACATCCTCGTCGCCATAATGACAAAAACAGGCGCACCAACTAACGCCGTCATGACACCGGTCGCTAACTCA
TGGGGCGTGAAAAGCGTCCGGGCAATAATATCTGCCAGTAATAACAAAAGCGCGCCGACACAAGCTGAAAGAGGGAGCAG
AACGCGCAGATCCGCTGATACCAGACGCCGGACAATCTGCGGTACTAGCAGGCCGACAAAACCAATGGGGCCAGCAATCG
ATACGGCTGCGCCACAGAGCAACGCGATCGCAAGCAGGGTGAATGTTCGCGTGCGGAGTACAGAGACGCCCAGCCCCTGC
GCCATGCGATCGCCCAGTGCCAACATGTTAAGGGAGGGCGCAAGGTAAAGGGCTAACACAAATCCCCCCAGAGAAAACCA
GGCGGACGTACCCAGCGTCGCCCAATCCTGCCCCGCTAAATCACCTGCTAGCCATGTCCGCATCGCCAGCAGTGTTTGTT
CGTCAAGAATCAGGATTGCAGCCGTTATTGAGGACACGAACGCCGATAGCGCCACGCCGCATAAAGTAACTTTCATTGGC
GTTACCCCTGAACGCCCTGCGGAGGAAAGCAGCAATATCAACAGGAACAATAACGCGCCCCCCGTAGATGCCAGCAGTGG
GCGTCCAACCGGAAAGGCCAGTCCAAGCGCACTGGCGGCAACGACAGCAAGAGCGGCTCCGGCATTTAAGCCTAAAATAT
GTGGCTCCCCCAATGGGTTACGAATGACAGCCTGCAACAAAGCACCAGCAACACCAAGAGAAGCACCGGTAAGCAATGCT
GCCGCTAAACGCGGCAAACGGAGTCTTACAATTACGTTGTGATCGAAGTTTTGCGGATCAAAATGAAGAAATGCCTGCAA
CACCGTTTGTGGTGCAATAAATCGGGCACCAATCCCTGGATATACCACGCATCCCACCAGCAGTAAGGTGAGGAAAATTA
CAGTAACCAGCCCTGTGCGCATCATACTTTTTCTACACCACGAAACGGCATGAAGAACGGCTTTCCCGTCAGAGGATTTA
TTGATGCGTGAACATCTACGTCAAAAACAGCTTTTACCAGCTCAGGCGTGCAATGCTCCCCCTCATTCAACACACGCACC
ACTTTCCCCTGGCGTAAAAATATCAACGTATCGCCATAATTGACGGCAAAATTCAGATCATGCAACACCACGACGACTGT
ACGCCCGTGATGACGCGTTAAATCATGTAATAACTCAAGAATTTCAACCTGATAACGTAAATCAAGCCAGGTTGTGGGTT
CATCCAGCAGGATATAAGGCGTCTTTTGCGCCAACACCATCGCAATCCAGCAACGCTGGCGCTGCCCACCAGAAAGTTTT
TCAACAGGTAAATGTGCAAACTCCTGCGTACCCGTTAATTTCAGGGCCTCTTCTACCGCCTGCTCATCGGCGTCGCTCCA
TTGACGTATGAAATTTTGCCAGGGAAAACGCCCACGCGACACCAGTTCATAAACGGTTAAGCCCTCCGGCAATAATGGCG
ACTGCGGCAAGATCCCAAGTCTACGGGATAACGCTTTCGTTGGTTGCTCGTGAATCGCTTTGCCATCAAGCAATATCGAA
CCGCCCATGGGTTGCAAGATACGTGCAATGGTGCTGAGCAACGTCGACTTTCCACAGCCGTTTGCCCCAACCAGAACGGT
CATTTTTTCTGTGGGAACGGAGAAAGAAACACCATCAACAATGATTTTCTTGTGATACCCGGCAGAAACATTGTCGAGGA
TCAGCCCCTGCCCTTTTGCGTTATGTGCCACGTGTACGCCAACTTAATCAAAGACAAACAAAAATAAAACTCATTCTCCT
TTGAGAGTTTGACGCCACAAAATGTAGTAGTCAAGCAGTTAAAAGCCACACAAAAACAAGGTAAATAACAGGTAAAATAT
TTTTATACATAAAAATAAAAACATTAAATATCAATAAATTAAAAGCAATCAAATTGTATAAACCTTTCATAAAAACACAT
GTAGCAATTTTTTGTTATTTCTCATTTACTACTACATTACTGCGTGATTGAATGATTCTCAATTACATATCCGATGGCGA
AATAACAAACGGATAGTGCTTAGTGAGCAATAAGAAACAATTTTCACTCGCGACAATCCGCGAGTTTTTGGGATAACAGA
CTAAATGGCTATGTTCACACCTTCATTCTCAGGACTCAAAGGTCGGGCGCTCTTTTCACTGCTTTTTGCGGCACCGATGA
TTCATGCAACAGACTCTGTAACGACCAAAGATGGCGAAACAATCACTGTTACAGCAGATGCAAATACCGCAACTGAGGCA
ACCGATGGTTATCAACCTCTGAGCACCTCTACGGCGACATTAACCGATATGCCGATGCTGGATATCCCGCAGGTGGTCAA
TACGGTTAGCGATCAGGTTCTGGAAAACCAGAATGCGACAACGCTGGATGAGGCGCTTTATAACGTCAGTAACGTGGTAC
AGACCAATACATTAGGCGGAACTCAGGACGCCTTTGTACGCCGTGGGTTTGGCGCAAACCGGGATGGCTCCATCATGACC
AACGGTCTGCGAACCGTACTTCCTCGCAGTTTCAACGCCGCCACAGAACGTGTGGAAGTGCTAAAAGGCCCGGCCTCCAC
GCTGTATGGCATTCTCGATCCTGGCGGACTGATTAACGTCGTGACCAAGCGCCCGGAAAAAACATTCCATGGTTCGGTTT
CAGCCACCTCCTCCAGTTTTGGTGGCGGCACTGGGCAACTTGATATCACAGGTCCCATTGAAGGCACTCAGCTGGCGTAT
CGCCTTACCGGGGAAGTGCAGGATGAAGATTACTGGCGAAACTTCGGTAAAGAGCGCAGTACATTTATTGCCCCGTCACT
CACATGGTTTGGTGATAATGCAACAGTAACCATGCTCTATTCCCATCGGGACTATAAAACTCCGTTCGATCGTGGAACGA
TTTTCGACCTTACGACGAAACAGCCCGTAAACGTTGATCGAAAAATACGTTTTGACGAACCGTTTAATATTACAGATGGT
CAGTCCGATCTGGCGCAACTCAACGCAGAATATCATCTCAATAGCCAGTGGACAGCACGCTTTGATTACAGCTACAGCCA
GGATAAATACAGCGATAATCAGGCGCGTGTTACCGCATATGATGCAACGACAGGAACACTGACACGGCGTGTTGATGCAA
CTCAGGGCTCTACCCAGCGTATGCATGCTACTCGTGCGGATCTGCAAGGGAATGTTGATATTGCCGGATTCCATAATGAG
ATTCTGGGTGGGGTGTCATATGAATATTATGATCTTCTGCGTACAGATATGATTCGCTGTAAAAAAGCTAAAGATTTCAA
TATTTACAACCCTGTTTATGGTAATACCAGCAAATGTACAACGGTTTCGGCGTCGGACAGTGATCAGACGATCAAACAGG
AGAGCTACTCAGCGTATGCACAGGACGCACTCTATCTGACCGATAACTGGATTGCCGTCGCCGGGATCCGCTATCAGTAT
TACACGCAGTATGCGGGTAAAGGCCGTCCTTTTAATGTCAATACTGACAGCCGCGATGAACAATGGACTCCCAAACTGGG
GTTGGTCTACAAACTGACGCCATCGGTATCCTTATTTGCCAATTATTCGCAAACATTTATGCCGCAGTCGTCAATTGCCA
GCTACATTGGCGATCTTCCACCGGAATCATCTAATGCTTACGAAGTCGGGGCAAAATTCGAGCTATTCGATGGTATCACC
GCAGATATTGCGCTGTTTGATATCCATAAACGTAATGTGTTGTATACCGAAAGTATTGGTGATGAAACCATCGCCAAAAC
GGCAGGCCGTGTTCGTTCAAGAGGGGTAGAAGTCGACCTTGCGGGAGCATTAACTGAAAACATTAATATCATTGCCAGCT
ACGGCTATACCGATGCTAAGGTTCTGGAGGATCCTGATTATGCAGGGAAACCATTGCCGAATGTTCCTCGTCATACCGGT
TCGCTATTCCTGACCTATGATATTCATAACATGCCAGGCAATAATACGCTGACATTTGGCGGTGGTGGACATGGTGTAAG
CCGTCGTTCGGCAACCAATGGGGCTGACTATTATCTGCCAGGCTATTTTGTTGCCGATGCCTTCGCCGCATACAAAATGA
AATTGCAGTATCCGGTCACACTGCAATTAAACGTCAAAAACCTGTTTGATAAAACGTATTACACCTCTTCCATCGCCACA
AATAATCTGGGGAATCAGATTGGCGATCCGCGTGAAGTGCAATTCACGGTGAAAATGGAATTTTGATCAAAAAAGCCCGG
TATACACTTGTATACCGGGCTATGTTTTATTCTTCTGGCGGGAGGATTATCAGACCTCAATCTCTGCCATGTCGCCTTTT
TCTTGCAACCAGTTGCGGCGATCTTCCGAGCGTTTCTTCGCCAGCAGCATATCCATCATCGCGTCAGTACGCTGATCGTC
TTCATCATCGATAGTCAACTGCACCAGACGGCGAGTGTTCGGATCAAGCGTGGTTTCGCGCAATTGCATCGGGTTCATTT
CCCCGAGACCTTTAAAACGCTGGACGTTTGGCTTGCCTTTCTTGCGTTTTAATTGCTCAAGTACGCCCTCTTTCTCTTCT
TCCGTCAGCGCGTAATAAACCTCTTTCCCGAGGTCAAGACGGTAGAGCGGTGGCAGTGCAACGTAAACGTGACCGTGTTT
CACCAATGCGCGGAAGTGTTTTACAAACAAAGCGCAGAGCAGCGTGGCAATGTGCAGACCATCGGAGTCAGCATCCGCCA
GGATACAGATCTTGCCGTAACGAAGCTGGCTCAAATCGTCGCTGTCAGGATCGATACCGATAGCTACCGAAATATCGTGC
ACTTCCTGCGAAGCCAGCACTTCGTCGGAAGAGACTTCCCAGGTGTTAAGGATCTTACCTTTCAGTGGCATGATCGCCTG
ATATTCGCGATCGCGCGCCTGCTTGGCAGATCCGCCTGCGGAGTCACCTTCCACAAGGAATAGTTCGGTACGGTTAAGAT
CCTGCGCGGTACAGTCAGCCAATTTACCAGGCAGCGCCGGGCCGCTGGTTAGCTTTTTACGCACCACTTTTTTAGCCGCA
CGCATACGACGCTGGGCGCTGGAAATCGCCATCTCTGCCAACAGCTCCGCCGCCTGAACGTTTTGGTTCAGCCACAGGAT
GAAGGCATCTTTCACCACGCCCGAAACGAATGCCGCACACTGACGCGAAGAGAGACGTTCTTTGGTCTGCCCGGCAAACT
GCGGATCCTGCATTTTTACTGACAGCACATAGGCGCAGCGATCCCAGATATCTTCCGCCGACAGCTTTACACCACGCGGC
AGAATGTTGCGGTATTCACAGAACTCACGCATCGCGTCCAGCAGGCCCTGACGCAGGCCATTAACATGGGTACCGCCCTG
CATCGTTGGGATCAGGTTGACGTAGCTTTCGGTCAGCAGTTCACCGCCTTCCGGCAGCCACAGTAGCGCCCAGTCCACCG
CTTCAGTATCGCCAGCGAAATTACCGATAAACGGTTTTTCTGGCAGCGTCGGTAAACCGTTTACCGCTTCCGCCAGGTAA
TCATTCAGACCGTCCTGATAGCACCAGCGCTGTTCGGTGTTGTTGATCTCATCTTTAAAAGTGATCTCAACGCCCGGGCA
CAGTACCGCTTTGGCTTTCAGCACATGCGTCAGGCGTGAAACAGAAAAACGCGGGCTGTCAAAGAAGGTTTCATCCGGCC
AGAAGTGCACGCTGGTACCGGTATTGCGTTTACCGCAAGTGCCGACAACCTGTAAATCTTGCACCTTTTCGCCATTTTCA
AAGGCGATGTTATAGATCTGACCATCGCGGCGTACGTTAACTTCTACGCGCTTCGACAGGGCGTTAACTACCGAAATCCC
CACGCCATGCAGGCCGCCAGAGAACTGGTAATTTTTGTTAGAGAATTTACCGCCCGCGTGCAGACGGCAAAGAATCAGTT
CAACCGCCGGTACCCCCTCTTCCGGGTGAATATCTACCGGCATCCCGCGCCCATCGTCAATCACTTCTAACGACTGGTCG
GCATGTAAGATTACATCCACGCGTTTTGCGTGGCCCGCCAGTGCTTCATCGACACTGTTATCAATAACTTCTTGCCCCAA
ATGGTTAGGGCGAGTGGTATCGGTATACATCCCCGGACGGCGGCGAACCGGCTCAAGCCCGGTGAGTACCTCAATGGCAT
CAGCGTTATAAGTTTGCGTCATGGTTTAAGTTAGCAATTCGAGTTGATCGTCAGAGATGGTGCAGACCAAGAAAATCGAC
GATCGGGTTGAAATAATCTTCGAAGCCCGTGAATGCGTGGTTGCCGCCTTCTATGACAGTCTGGCGGCAGGAAGCGTAGT
ACGCCACCGCCTGGCGGTAATCCAGCACTTCATCTCCCGTCTGTTGCAGCAGCCAGATCAAATCCGGCGCTTCCAGCGGG
TCAATCTGCATGACTTTGAGATCGTAAATATGGCGTGACTCTAGCACATATTGCTGCCCGGTGTAGGGGTTCTCGTTCTG
ACCGAGATAGTCCGTCAGCAGTTCAAACGGGCGCACCGCCGGGTTGACCACCACTGCGGGCAGCATAAAACATTGCGACA
ACCAGGTGGCGTAATATCCCCCCAGTGACGAACCGACAATACCCAGCGAATCGCCGCCATGTTCCAGGACAATGGATTCC
AGCAGTTCTGCCGCGTCGGAAGGATACGGCGGCAGCTGCGGAATGATCATCTCAACGTCAGGGTGATGTTCCGCCAGCCA
GTTTTTTAACAAGCTCGCTTTTGCAGAGCGCGGCGAGCTGTTGAAACCGTGTAAATAAAGAAGCGTAGACATCAGTAGCC
TTCTGAAGCGGTATCAGGTTGGAAGCGTGCGTCCGCCAGGCGATGCACCTCGGTGGTCAGCGTGCCATCAGCATGTAACT
CAAGAGTACGCCAGCCGGGCGCGATGGTATCCAGCGTAAAGTTGGAACAGTGCGGCTTAAACTGCACACAGGTCGACGGC
GTTGCCAGCAGGCGGCGACCGTTCCAGTCGAGATCCAGCTCCTGATGAATATGACCGCACAGCAAGTATTTGACGTGCGG
AAACTTCGCCAGCACGGTATCCAGTTCGCCCGCGTTACGCAGGCTGTGTTGATCAAGCCAACTACAACCCGCAGGTAGCG
GATGATGATGCAGCAGCAGCAACGTATGGCGTTCTGGCGCATCGGCCAGTTTACGTTCCAGCCACTCAAGCTGAAACTCG
CTCAGCTCACCGTGCGGCACGCCAAACACCTGGCTATCCAGCAACAGGATTTGCCATTGCTCACCAATAAACACCCGCTT
CGCCGGGGAGATACCCGCATCCTGTAACGCACTGTACATCGCGGGCTGGAAATCGTGGTTGCCCGGCAGCCAGACGCAGG
GCGCACGAAAACTTGCGATGCCTTCAGCGAAATGCTGATAGGCCGCAGAGGATTGATCCTGCGCTAAATCACCTGTCGCG
ACAATCAGGTCGAATTCGTGCTGGTGTGGCCGAATCGCCTCCAGCACCGCCTGGTAGCTTTCCCAGGTGTTTACCCCTAA
CAGGGCTTCGTGCTTTTGTGCAAACAGGTGAGTGTCGGTAATTTGTAAAATCCTGACTCTGGCCTCACCAGCCAGAGGAA
GGGTTAACAGGCTTTCCAAATGGTGTCCTTAGGTTTCACGACGCTAATAAACCGGAATCGCCATCGCTCCATGTGCTAAA
CAGTATCGCAACCAGTCCGCTAAAAACTGATTAATTTGATGCTTTTCGTCGCGTTGATGCAACTTTTTATTAGGATAATC
ATACCGCGCTTTGAAGCGAAAAATCTGCTGGCTTGAACACACTTCAGCCACCATCGCGTCATGATACAGACGCACCGTCA
TTGACGGAAGGCTCCAGTAACTGATCGCGGGCGCAGTCTGTTCTATTGTCACCAGGGTAGTGTATCGGGTCGATTCCACA
ATCGTCAGCCGATATTGTGCGTTTGCCACCTGATAGCTTACAGTTTCGCCGGGTGCGTCATTGCGCGGTAACAAACGGCG
CAATTGTGAAAAGTTCATCTCGCACAGGCGCATCATTTCAGGAAAGTCAGGTGTGTAACGCTTCATTTATGCCCACTCAT
TTTTTAACGCTTGATGATGCAGCTGCAGCCATTGCAAAGCGATGACCGACGCTGCGTTGTCGATTTTCCCCTCTTCTACC
CACTGGTATGCCTGTTCCCGGCTTACCACATGAACGCGAATATCTTCGTTTTCATCAGCCAGACCGTGAATACCGCTTGC
GGTCGTGGCGTCCACTTCGCCCACCATAATTGACGAACGCTCACTGGTGCCCCCCGGGCTTGCCAGGAAACTTAACACCG
GTTTGGTCCGTTTGACTATCAGTCCCGCCTCTTCAATCGCTTCGCGACGGGCAACATCTTCCACACTTTCACCCTCTTCA
ATCATCCCGGCAACCATCTCCAGTAGCCAAGGGGTTTCGCTGGTGTCGTACGCGGCAATCCGAATCTGCTCAATCAGCAC
AACTTCATCACGCACTGGGTCAAAGGGTAGCAAGACTGCGGCGTGACCGCGCTCAAAAATTTCCCGCCGTACCTCATGAC
TCATTTGCCCGTTGAATAGACGATGACGAAATCTATAAAGATCTAATGAAAAAAAGCCGCGATAAAGTGTTTCTCGTGCA
ATAATTTCTACATCGTTTTTGCCAAATGTAACGGGCAGGTTGTCTGGCTTAAGCATTGTTAATGTCCTGGCACTAATAGT
GAATTAAATGTGAATTTCAGCGACGTTTGACTGCCGTTTGAGCAGTCATGTGTTAAATTGAGGCACATTAACGCCCTATG
GCACGTAACGCCAACCTTTTGCGGTAGCGGCTTCTGCTAGAATCCGCAATAATTTTACAGTTTGATCGCGCTAAATACTG
CTTCACCACAAGGAATGCAAATGAAGAAATTGCTCCCCATTCTTATCGGCCTGAGCCTCTCTGGGTTCAGTTCGTTGAGC
CAGGCCGAGAACCTGATGCAAGTTTATCAGCAAGCACGCCTTAGTAACCCGGAATTGCGTAAGTCTGCCGCCGATCGTGA
TGCTGCCTTTGAAAAAATTAATGAAGCGCGCAGTCCATTACTGCCACAGCTAGGTTTAGGTGCAGATTACACCTATAGCA
ACGGCTACCGCGACGCGAACGGCATCAACTCTAACGCGACCAGTGCGTCCCTGCAGTTAACTCAATCCATTTTTGATATG
TCGAAATGGCGTGCGTTAACGCTGCAGGAAAAAGCAGCTGGGATTCAGGACGTCACGTATCAGACCGATCAACAAACCTT
GATCCTCAACACCGCGACCGCTTATTTCAACGTGTTGAATGCGATTGACGTTCTTTCCTATACACAGGCGCAAAAAGAAG
CGATCTACCGTCAATTAGATCAAACCACCCAACGTTTTAACGTGGGCCTGGTAGCGATCACCGACGTGCAGAACGCCCGC
GCACAGTACGATACCGTGCTGGCGAACGAAGTGACCGCACGTAATAACCTTGATAACGCGGTAGAGCAGCTGCGCCAGAT
CACCGGTAACTACTATCCGGAACTGGCGGCGCTGAATGTCGAAAACTTTAAAACCGACAAACCACAGCCGGTTAACACGC
TGCTGAAAGAAGCCGAAAAACGCAACCTGTCCCTGTTACAGGCGCGTTTGAGCCAGGACCTGGCGCGCGAGCAAATTCGC
CAGGCGCAGGATGGTCACTTACCGACTCTGGATTTAACGGCTTCTACCGGGATTTCTGACACCTCTTATAGCGGTTCGAA
AACCCGTGGTGCCGCTGGTACCCAGTATGACGATAGCAATATGGGCCAGAACAAAGTTGGCCTGAGCTTCTCGCTGCCGA
TTTATCAGGGCGGAATGGTTAACTCGCAGGTGAAACAGGCCCAGTACAACTTTGTTGGTGCCAGCGAGCAACTGGAAAGC
GCGCATCGTAGCGTCGTACAAACCGTACGTTCCTCCTTCAACAACATTAATGCTTCTATCAGTAGCATTAACGCCTACAA
ACAAGCCGTAGTTTCCGCTCAAAGCTCATTAGACGCGATGGAGGCGGGTTACTCGGTCGGTACGCGTACCATTGTTGATG
TGTTGGATGCGACCACCACGCTGTACAACGCTAAGCAAGAGCTGGCAAATGCGCGTTATAACTACCTGATTAACCAGTTG
AATATTAAGTCAGCTCTGGGTACGTTGAACGAGCAGGATCTGCTGGCACTGAACAATGCGCTGAGCAAACCGGTTTCCAC
TAATCCGGAAAACGTTGCCCCGCAAACGCCGGAACAGAATGCTATTGCTGATGGTTATGCGCCTGATAGCCCGGCACCAG
TCGTTCAGCAAACATCCGCACGCACTACCACCAGTAACGGTCATAACCCTTTCCGTAACTGACGACGACGACGGGGCTTC
GGCCCCGTCTGAACGTAAGGCAACGTAAAGATACGGGTTATCTGCCGCATTCTTCCCCCTTCTCGCTTCAATTTCGACCA
GCCATCCTCTATTCTGATGGGTATTTACCACTGGTCCCGGAAGACAAAAATGAAACGGACAAAATCCATACGCCACGCAT
CGTTCCGCAAAAACTGGAGCGCACGCCATCTGACACCAGTCGCTCTCGCGGTTGCCACTGTTTTTATGCTGGCGGGCTGT
GAAAAGAGTGATGAAACAGTGTCTCTCTATCAAAATGCTGACGACTGTTCAGCTGCAAACCCAGGCAAAAGCGCCGAATG
TACCACCGCGTACAACAATGCGCTGAAAGAAGCCGAACGTACTGCGCCGAAATACGCCACCCGTGAAGACTGTGTTGCTG
AATTTGGTGAAGGTCAGTGCCAGCAGGCACCAGCCCAGGCTGGCATGGCACCAGAAAACCAGGCGCAGGCCCAGCAATCC
AGCGGGAGTTTCTGGATGCCGCTGATGGCCGGTTACATGATGGGACGTCTGATGGGCGGCGGCGCGGGATTTGCACAGCA
GCCGCTGTTCTCCTCGAAAAACCCGGCCAGCCCGGCTTACGGTAAATATACCGACGCGACCGGTAAAAACTATGGCGCAG
CCCAGCCAGGCCGCACCATGACCGTACCGAAGACGGCAATGGCACCAAAACCGGCGACCACTACTACTGTTACCCGTGGC
GGTTTTGGTGAATCTGTTGCCAAACAAAGCACTATGCAGCGTAGCGCAACCGGCACCTCTTCTCGTTCAATGGGTGGCTG
ATACCGATGGAAAGAGTCAGTATTACCGAGCGCCCGGACTGGCGCGAAAAAGCCCACGAATACGGTTTCAATTTTCACAC
CATGTACGGCGAGCCGTACTGGTGTGAAGATGCTTACTACAAGTTGACCCTCTCTCAGGTTGAAAAGCTGGAAGAAGTCA
CCGCCGAACTGCACCAGATGTGCCTGAAAGTGGTGGAAAAAGTGATCGCCAGCGATGAGCTGATGACCAAATTCCGCATA
CCAAAACACACCTGGAGTTTTGTGCGCCAGTCATGGCTGACGCACCAGCCATCGCTTTATTCGCGTCTTGATCTGGCGTG
GGATGGCACTGGCGAACCTAAACTTCTGGAAAATAACGCCGATACGCCAACGTCACTATACGAGGCGGCGTTCTTTCAGT
GGATCTGGCTGGAAGATCAGCTTAACGCCGGTAACTTGCCGGAGGGCAGCGACCAGTTTAACAGTCTGCAAGAAAAGCTG
ATCGATCGCTTCGTTGAGCTGCGTGAACAGTATGGCTTCCAGTTGCTGCATCTCACCTGCTGTCGCGACACGGTGGAAGA
TCGCGGAACCATTCAGTATTTGCAGGACTGCGCAACGGAAGCTGAAATCGCCACCGAGTTCCTCTACATTGACGATATCG
GGTTAGGTGAAAAAGGTCAGTTCACGGATTTACAGGATCAGGTGATTTCCAACCTGTTCAAGCTGTATCCGTGGGAATTT
ATGTTGCGTGAGATGTTCTCCACCAAGCTGGAGGATGCAGGCGTACGCTGGCTGGAACCGGCGTGGAAGAGCATTATCTC
CAACAAAGCGCTTCTACCGCTACTGTGGGAGATGTTCCCGAATCACCCGAACCTGCTGCCCGCTTATTTTGCGGAAGATG
ATCATCCGCAAATGGAAAAATATGTGGTTAAACCGATCTTCTCCCGTGAAGGCGCAAACGTGTCGATCATTGAGAACGGC
AAAACCATTGAAGCAGCGGAAGGTCCGTATGGCGAAGAAGGGATGATTGTTCAGCAATTCCACCCGTTACCGAAATTCGG
CGACAGCTATATGCTGATTGGTAGCTGGCTGGTGAACGATCAACCTGCCGGAATTGGCATTCGTGAAGACCGTGCATTGA
TCACCCAGGATATGTCTCGGTTTTATCCACATATTTTTGTTGAGTAATACAGCTTAATATTGCCCCGATAAGCGGGGCAA
TCTCTTATAATCCACCATTCATAATTCCCATCAATATATAAACACATACATATCCAACCTTTATTTAACATTAATACTCA
ATTTAATGTTAAATCGTCATATGCAAGCGATATTGTAATTAAAGTAAGTGAATACATCACAACATAACTATTTGATATTA
TTTAAATACTTTACTTTTATCTCACCAGATTTAAATTTAATAATTAAAAAACAATGTTGCAGGGATCACACTACACAGTA
TTGAACATTGTGATTGATATATTGCCCCCCTACTATCCATTAAACATAAATATTTGTTTCACCGAATAACAACATATTTA
AAAGAAACACAAAAACATTCTCACTCTTTATTGAATTAATATTTATATTCACGTAACGAATTTATTAGCACCCTCTCAAC
AGTCGATATTCATCATTATTATATATTTGCGTTATATAAGGAGATATATCCATGTTTGATAAATATAGAAAAACACTCGT
AGCCGGAACTGTGGCGATAACCCTGGGTTTGTCAGCATCGGGGGTGATGGCTGCGGGTTTTAAACCAGCACCGCCTGCCG
GGCAGCTTGGGGCGATTATCGTCGATCCCTACGGTAATGCGCCCTTAACCGCGCTGGTTGATTTAGACAGCCATGTTATT
TCTGACGTCAAAGTTACCGTCCACGGGAAGGGCGAAAAAGGCGTTGACATCAGCTATAAAGTGGGCAACGAGTCACTGAA
AACTTACGATGGTGTACCGATTTTTGGTCTTTACCAGAAGTTTGCGAACAAAGTGACCGTTGAGTGGAAAGAAAACGGTA
AGGCCATGAAAGATGATTACGTGGTGCAGACTTCCGCCATCGTCAACAATTACATGGATAACCGCTCCATCTCCGACCTA
CAGCAAACCAAAGTCGTTAAAGTCGCGCCAGGTTTTGAAGATCGCCTCTATCTGGTTAATACCCACACCTTTACCGCCCA
AGGTTCCGATCTCCACTGGCATGGTGAGAAAGATAAAAATGCCGGTATCCTTGATGCGGGTCCGGCAACTGGCGCACTCC
CTTTTGATATCGCGCCATTCACCTTTATCGTCGATACGGAAGGCGAATACCGCTGGTGGTTGGATCAAAACACCTTCTAC
GATGGTCGTGACCGCAACATTAACAAACGTGGTTATCTGATGGGTATCCGTGAAACGCCACGCGGCACCTTTACCGCTGT
ACAAGGTCAGCACTGGTACGAGTTCGACATGATGGGGCAGGTGCTCGAAGATCACAAACTACCGCGCGGATTTGCTGACG
CCACTCATGAGTCCATTGAGACGCCAAATGGCACGGTACTGTTGCGCGTAGGTAAGAGTAACTATCGTCGCGATGACGGC
GTACACGTCACCACCATTCGTGACCATATCCTCGAAGTCGATAAATCTGGTCGCGTTGTCGATGTATGGGATCTGACCAA
GATCCTCGATCCGAAACGCGATGCACTGCTCGGCGCGCTGGATGCAGGTGCAGTTTGCGTTAACGTTGACCTTGCCCATG
CAGGACAACAGGCAAAACTGGAACCAGATACACCGTTCGGCGACGCGCTGGGTGTAGGGCCAGGCCGCAACTGGGCGCAC
GTGAACTCTATCGCCTATGACGCAAAAGATGACTCTATCATCCTCTCCTCTCGCCACCAGGGTGTTGTGAAGATTGGTCG
TGATAAGCAAGTGAAATGGATCCTTGCGCCCTCTAAAGGTTGGGAAAAACCGCTGGCCAGCAAGCTGCTGAAACCGGTTG
ATGCTAACGGTAAGCCAATTACCTGTAACGAAAATGGCCTGTGCGAAAACTCAGACTTCGACTTTACCTACACCCAGCAT
ACCGCCTGGATTTCCAGCAAAGGAACGCTCACCATTTTTGATAATGGCGATGGGCGTCATCTGGAACAACCTGCCTTACC
AACCATGAAATACTCCCGCTTTGTGGAATATAAGATTGATGAGAAGAAAGGCACCGTTCAGCAAGTGTGGGAATACGGTA
AAGAACGTGGCTACGATTTCTATAGCCCGATTACCTCCATCATTGAATATCAAGCCGACCGTAACACCATGTTTGGCTTC
GGTGGTTCTATTCATTTGTTCGATGTCGGGCAGCCAACCATCGGTAAGTTGAACGAAATCGATTACAAAACCAAAGAAGT
GAAAGTGGAAATCGACGTGCTGTCAGATAAACCCAATCAGACTCACTATCGTGCACTGTTAGTCCGTCCACAACAGATGT
TCAAATAATTAAGAAGGGAATAAAAATGTCGAAATTAGGGATCTCATCACTATTTAAAACCATACTGCTTACCGCAGCTT
TGGCTGTTTCATTTACCGCTTCTGCATTTACCGAAGGCACGGATTACATGGTTCTGGAAAAACCTATTCCGAATGCCGAC
AAAACGCTGATTAAGGTATTTAGCTACGCCTGCCCGTTCTGTTACAAGTACGACAAAGCGGTTACCGGTCCGGTATCGGA
AAAAGTGAAAGATATCGTTGCTTTCACGCCGTTCCATCTGGAAACCAAAGGTGAATACGGCAAACAAGCAAGCGAAGTCT
TTGCGGTCTTGATCAATAAAGATAAAGCAGCAGGCATTTCCTTATTTGATGCTAACTCTCAGTTTAAGAAAGCCAAGTTT
GCCTACTACGCGGCTTATCACGACAAAAAAGAACGCTGGTCTGACGGTAAAGATCCCGCTGCCTTTATCAAAACTGGTCT
GGATGCCGCAGGTATGAGTCAGGCGGATTTTGAAGCGGCACTGAAAGAACCAGCAGTTCAAGAAACACTGGAAAAATGGA
AAGCCTCTTATGATGTCGCCAAAATCCAGGGGGTTCCAGCCTATGTCGTTAATGGTAAGTACTTGATCTACACCAAGAGC
ATCAAATCCATCGACGCGATGGCAGACCTTATCCGTGAGTTAGCAAGCAAATAACAGGGAAACAGGCTATGGGTATTAAG
GGAATGTGGAAAGATCTTCGCACATCACCAGTTGACACACTGGTCAGATGGCAGGAGCAACGCTTGTTGTGGTTGTTAAT
GGCCGTTGCGATGGGCACGTTAATTATCCTGGCGCACTCTTTCTTCCAGATCTATCTCTACATGGCACCCTGTGAGCAAT
GTGTATACATTCGCTACGCCATGTTTGTGATGGTGATTGGAGGATTGGTTGCAGCGATCAATCCAAAGAACATCATCCTC
AAGCTAATTGGCTGCGTGATGGCATTTTACGGCAGCATTTTGGGACTGAAGTTTTCGCTCAAACTGAACGATATCCACCA
TGCAGTACATAATCCGGATCCCGATTCACTGTTTGGCGTACAGGGTTGCTCTACCGATCCCACTTTTCCCTTTAACCTGC
CGCTGGCACAGTGGGCACCAAATTGGTTCAAGCCTACCGGGGATTGTGGCTATGACGCACCAATCGTTCCTGATGGCGTC
ACACTGAGCAGCACGCAACAGTGGTTTGTGGAAATGTATCAGCAATCTGAAGGCTGGTATCTGCTACCACCATGGCATTT
TATGAATATGGCTCAGGCTTGTATGCTGGCTTTTGGTATGTGTCTGGTGCTGCTGGTCATTATGAGTGGCGCATGGGCGC
TTAAAATCATCAGAGGCTAACTCAGCAACACCCGAAGCCAGTCATTCTGGCTTCGGGTTCTTTTATTAACCTATCTGCAC
CGACAGCATACTTAAACTGCCCATTTCTATACCATCGACCGGAATGGTAATTGGCTCCTGCCCATCCCACGCCCCTAAGA
CATACAACAACGGCAGATAGTGCTCTGGCGTTGGGTTCGATAACGCGCCACCTTCATGGTCGAGATAATTCACCAGAGGA
TGTTGTTCCACCGGCCCTTGCCACGTCAGATTCGCTTTCACATACTCATTAAACGACATCGCCCACGGATACGGTGAACT
ATCACCGTGCCACTTCACTGTACGCAGGTTATGCACCACGTTGCCACTGGCGACCAACATTATCCCTTCATCACGCAGCG
CCGCGAGTTTGCGCCCCATTTCGAAATGCCAGGCGGCAGGTTTGCTACTGTCGATACTCAACTGCACCATCGGGATATCG
GCGTCAGGATACATCTTAATCAGTACGCCCCACGAGCCGTGGTCGAAGCCCCAGGCTTCTTTATCCAGCGTCACAGGGAC
CGGCGCTAACAGCTCAACCAGATGCTGTGCCAGCGCAGGTGAACCCGGAGCAGGATAATGCGTATCGTACAGCGCCTGCG
GGAAGCCACCAAAGTCATGAATCGTGGGCGGCGTCTCCATCGCGGTCACTCCTGTTCCACGGGTAAACCAATGAGCCGAA
ACCACCACAATCGCTTGCGGGCGTGGCAATGTCATCCCCAACTTCTGCCAGCTGCGGGTATACAAATTATCTTCCAGCAC
GTTCATCGGACTACCGTGACCTAAAAACAATGCTGGCATACGTGTTGAAGACATGATGATATCCTTAACTAAAGGTGTCA
TTTTGATATCCTCACAATACGCTTGTTCGGCGGAGTAAGAACCCGGATAACAATGATGATGATCATCAGTTATTTTGACG
ATCTGCCTGAAGGTGAAGATTTATAAGGAGTTGTCGATGTCAGTACCTCTCATTCTGACCATACTGGCGGGGGCAGCCAC
GTTTATTGGCGCGTTTCTCGGCGTTCTCGGGCAAAAACCCTCGAACCGCTTACTGGCGTTTTCGCTAGGATTTGCGGCGG
GGATCATGTTGCTCATCTCATTAATGGAAATGCTTCCTGCCGCATTAGCCGCCGAAGGAATGTCACCTGTGTTGGGTTAT
GGAATGTTTATCTTCGGTCTGCTTGGCTATTTTGGTCTGGACCGCATGTTGCCACATGCGCATCCGCAGGATTTAATGCA
AAAATCGGTGCAGCCGTTGCCAAAATCGATCAAGCGCACAGCCATTCTGCTCACTCTCGGTATCAGTCTGCATAACTTCC
CGGAAGGGATTGCCACCTTTGTCACGGCGAGCAGCAACCTGGAGCTGGGATTTGGTATCGCCCTGGCCGTAGCGTTGCAC
AATATTCCTGAAGGTCTGGCGGTTGCAGGCCCGGTTTACGCGGCAACGGGGTCAAAACGTACCGCAATTCTGTGGGCGGG
GATTTCCGGACTGGCTGAAATTCTCGGTGGTGTGCTGGCATGGTTAATTCTTGGCAGCATGATTTCTCCGGTGGTCATGG
CGGCAATCATGGCGGCGGTTGCCGGTATTATGGTGGCGCTCTCGGTTGATGAATTAATGCCGCTCGCCAAAGAGATTGAC
CCCAATAATAACCCCAGTTATGGCGTGCTATGTGGAATGTCAGTGATGGGATTCAGTTTAGTGCTGCTACAAACGGCAGG
AATTGGTTAAAGATGATAATGACAGATGTTGCCCATTGCTAAAGGCAACATCTGTATCGTTATTAAAGGTATTATTGATG
CTTTTCAAACACTTCTTTATCGGAGCGTTTATCTAATTTACTTCGGGCAGCTAACAGCGCATCTCTGTCATGGCGAAAAG
CTTTACAGTAACGTTTAAGATGAAGAAAATAGCCACCAGCTAGTAGAACAATTAATACAATCCAGTACCAGGCAATAAAC
ATCCTTTTCACCTTCAAAATTTAACATTACTAAACATTTAGCGTTAAAATTTCACATATCCAACGTTGAATATATTCATA
TACTCGCATAGTTGTGGATCATGTATATGATTTCGATCATAGTAAGTGTTGTATTATATCTCATGATTGTTCAAAAAACA
ATCGATCGATAATATTGATTATGTATCAATTCTCCATAAAACATTACTCAGGATAATAAAATTTAATAAGTATCACTAGA
TATATATTATATCTTTGAAGTTATTCCTCCCTCCGATTTTCATAAAAAACACTCCCTAATCCACTTCAACACCCGTGTAA
ATAACTGTAAATAAATGGCTATTTATCAATCAAAATATACACTAAATATATTATAAAAACTTCAAACAGCTAATAACCAG
AAAAATATGCTCAAACATATAATTATAAATTATATGTTTGAAATTTACTTAACCAATCTTCAATATAAACATATCTGGCC
ACCTCTAACTATGGTAATCTCTCTATGCAATTAATATTAAATTAGACCTGTATTAATTGTCCCATTCACAGCCTATCCTA
ATCTATAAAGGATTATAGTCATGTTAAAAAAAACATTGTTATCTATGTTCGCAACCGCATTGTTATCTGGCGTTGCTTTT
AACGCGCTTGCTGATGACCCAAATCAGGGTTCTGGTAAAATAACATTTAAAGGTGAAGTTATCGATGCGCCTTGTTCTAT
TGCTCCTGGTGATGAAGATCAGACAATAAACCTCGGTGAAGTTGCTGATACTGTATTAAAAAGCGGACAGAAATCTCTTC
CTGTAGATGTCACCATTCACTTGCAGGATTGTATTTTATCTGACGGCACTAACACTGTTGATAAAGTCAAAATCACCTTT
AGTTCTGCCAGTGTTGACGCTACCGACTCCAACCTGCTTAAAAACACTCTGGAAGGTAACATCGGCGGCGCAACTGATGT
AGGCGTACGTCTGGTGAAATCAGACAACACCAACGTGACTCTTGGCACTCCAATCACTATCAACTTCCCGACGACTAACT
CCTACCAGGAGTTGAACTTTAAAGCCCGTATGGAATCTCTGGGACGCACCGCGACCCCGGGTAACGTGCAGGCACAGGCC
AATTACGTACTCGACTACAAGTAAGCGGCAATTAATACGCACAACGTCAGACGGTAAAGCCGATGATATGTCATCGGCAA
CTTTGGGTCTTTTTTGAAATGGATTTTTATGAACAATAAAAACACGTTTACCGGGGATACATTATCCCACGCAATTAAAA
ATGCCCTGTCTGGCGTAGTGTGTTCGCTACTCTTCGTTTTACCTGCCCATGCAGTGGAATTCAACGTTGATATGATTGAT
GTTGAAGACCGTGAGAATATCGACATCTCTCGTTTTGAGAAAAAAGGCTATATCCCCCCAGGCAGATACCTCGCTCGTGT
GCAAATAAATAAAAATATGTTGCCACAAGCGTTAATACTGGAATGGGTAAAAGCCGATAATGAAAGTGGTTCGTTACTCT
GCTTAACCAAAGAAGATCTGACTAGTTTCGGTCTTAATACGGAATTTATTGAATCATTGCAAACCATAGCTGGCAGAGAA
TGTCTCGATTTAAGCCAACGTCAGGAGTTAACGACACGGCTTGATAAAGCTACGATGATATTATCGCTAAGTGTTCCCCA
GGCGTGGTTAAAATACCAGGCAACAAACTGGACGCCACCAGAGTTTTGGGATACCGGTATCGCCGGGTTTATCCTTGATT
ACAATGTGTACGCCAGCCAATATGCCCCACATCATGGAGACAGCACCCAAAACGTCAGCTCCTATGGTACGTTAGGCTTT
AACCTCGGCGCATGGCGCTTACGTAGCGATTACCAATATAATCAGAATTTTGCTGATGGACGCTCGGTAAACCGCGACAG
CGAATTTGCGCGAACTTATCTGTTTCGCCCTATCCCCTCCTGGTCGTCAAAATTCACTATGGGCCAGTACGACCTGAGCT
CCAATCTTTACGATACCTTCCACTTTACTGGCGCATCGCTGGAAAGTGATGAAAGCATGCTGCCGCCAGATTTACAGGGT
TATGCGCCACAAATTACCGGCATCGCGCAGACCAACGCGAAAGTAACTGTGGCACAAAATGGTCGTGTACTTTATCAAAC
CACTGTCGCGCCAGGCCCTTTTACTATTTCTGATTTGGGGCAATCGTTTCAGGGGCAGCTGGATGTCACAGTGGAAGAAG
AAGATGGCCGCACCAGCACCTTCCAGGTTGGATCCGCATCCATTCCCTATTTAACCCGTAAAGGGCAAGTGCGCTATAAA
ACGTCGCTGGGAAAACCGACATCCGTCGGGCATAACGATATCAATAATCCCTTTTTCTGGACGGCGGAAGCCTCCTGGGG
CTGGTTGAACAATGTGTCGCTGTATGGTGGCGGCATGTTCACCGCTGATGATTATCAGGCTATCACTACCGGTATTGGCT
TTAATCTTAACCAATTCGGTTCGCTTTCTTTTGATGTCACCGGAGCAGACGCGTCTTTGCAGAAACAAAATAGCGACAAT
CTGCGTGGTTACAGCTATCGCTTCAACTATGCAAAGCATTTCGAATCGACAGGTAGTCAGATTACCTTCGCGGGTTATCG
CTTCTCAGATAAAGATTACGTGTCGATGAGTGAGTACCTAAGCTCGCGTAATGGCGATGAGTCAATTGATAATGAAAAAG
AGAGTTATGTCATTTCCTTGAACCAGTACTTTGAAACACTGGAATTAAACTCTTATCTCAACGTTACACGCAATACTTAT
TGGGACAGCGCCAGCAATACCAACTACTCCGTATCTGTAAGCAAAAACTTTGATATTGGCGATTTCAAAGGTATCTCTGC
ATCGCTGGCAGTAAGTCGAATCCGCTGGGATGACGACGAAGAGAATCAATATTACTTCTCTTTCTCTCTACCTTTACAAC
AAAACCGCAACATCTCCTACAGTATGCAGCGTACGGGAAGCAGTAATACTTCGCAGATGATTTCCTGGTACGATTCATCA
GATCGCAACAATATCTGGAATATTTCAGCGTCGGCAACGGACGACAATATACGTGATGGCGAACCAACACTGCGCGGCAG
CTACCAGCACTATTCACCGTGGGGACGTCTGAACATTAACGGCAGTGTACAGCCGAATCAGTACAATTCTGTTACCGCAG
GCTGGTACGGTTCACTTACCGCTACACGTCATGGTGTCGCCCTTCACGATTATAGCTATGCTGATAACGCCCGCATGATG
GTCGATACCGACGGCATCTCCGGCGTTGAAATCAACTCTAACCGAACTGTTACCAACGGGCTGGGCATTGCCGTTGTACC
TTCGTTATCGAACTACACCACCTCCATGTTGCGGGTGAACAATAACGATCTGCCAGAAGGTGTCGATGTCGAAAACTCGG
TTATTCGTACTACGCTCACCCAGGGTGCCATCGGCTACGCAAAACTGAATGCCACCACCGGATACCAAATCGTCGGCGTT
ATTCGTCAGGAAAATGGCCGCTTCCCTCCACTAGGTGTGAATGTCACGGATAAAGCGACAGGTAAAGATGTGGGCCTGGT
CGCGGAAGACGGCTTCGTTTATCTCAGCGGTATTCAGGAAAACAGTATTCTGCATTTAACCTGGGGTGATAATACCTGTG
AAGTCACGCCGCCAAACCAAAGTAACATTAGCGAAAGCGCAATAATTTTACCTTGTAAAACAGTCAAATAATTCAGGATG
AATATAATGAAATCACCATTAATCACAACAGGAATGATTTGTTTACTGGGGATCTGCAATTTTGCCCAGGCGACTGTCTC
CCCCGACAGGACACGTATCATTTTTAATGCTTCGAATAAAAGCGCAACGGTCCGTCTGACTAACCAAAGTAAAATCGATC
CCTATCTGGCTCAGTCGTGGATTGAAGATGCCAGCGGTAAAAAAACGCGTGGTTACATATCAACACTGCCGCCGATGGAA
CGTATTGAGCCGGATGAACAGGTACAAATTCGCCTGATGGCGCTGGCCTCATTAAACAACTTACCGCAGGACAGAGAAAC
GCTGTTCTACTATAACGTGCGGGAAATTCCGCCTCGCACTAAAGAACAGAATGTGATGCAAATCGCCATGCAGAGTCGAC
TGAAATTATTCTGGCGTCCGAAAGCAATCGAATTAAAAGAAGGGCAGATGGTGCCTTTACAAAAAGTCACAATAACACGG
ACCGCTGCAGGGCTGACACTCAATAATCCAACGCCTTATCACATCACCGTCGGGTATATCGGTACTAACGGCAAGACACT
GATGCCCGGTGCAGACAGCATTATGGTGACTCCGTTTGCTTCTGCAACTCAATACTTGAACAACTTGCCCTCAACTTTCC
AGTTAGGCTTTGTTGCTGACTATGGTGGACTGGAGATGTTTAAAGTCGAATGTAATTCCGTCCAATCCCTCTGCCAAAGC
TCTCCTGCTAAGAAGGGAAAAATATGATTACGCTTTTCCGTTTACTGGCGATTCTTTGCCTTTTTTATAACGTTTCAGTT
TATGCTGTAAATTGCTATCAGGATCAAAGAGGTGGTAATACACAAATACGTGGTACTTTACCTTCCTTCAGAATTCCAGA
AAACGCCCAGCCGGGACAAAAAATTTGGGAAAGCGATGACGTTAATGTTACGGTATATTGTGATAACGCGACAGGATGGA
GAGCTGATGATCCCGCAGAAAATATTTATGCCTGGATTAAAATGCCGGCTATAAATAGTGCAGACATTTTGAATAACCCA
TACCTGACATTCGGTGTAACCTATAATGGTGTGGACTATGAAGATAGCGATGTAGGAATTGATACTTTCGCCTGTCTGGA
TAAGTATGAACAGTATTATGGTGGTATTTATCATGATCCAGTTTGTAATGGCAGCACCCTACAAAAAAATGTCACGTTTA
ATGCCCGTTTTCGCGCATATGTGAAATTTAAAGCACGTCCAGCAGTGGATCAAACCTGGGATTTTGGCGTGGTAAATGTT
CTGCAATTTGATGGTGAAGGTGGTGCTAACTTAGCAGCAGATAATAAAAATCTACGTTATATTATTGATGGATTAAATAA
TATTTTATTTCTTGATTGTAGTGTCGATGTCCGTATTTTTCCAGAAAGCCAGATCGTTAATTTCGGGCAAATCTCTGCAA
ACTCTATTGCTACTTATCGACCCAAAGCTGCATTTAGCGTATCTACTATAAAAGATGTTGCTGCCGACTGTACCGAGCAA
TTTGATGTTGTCACCAGTTTTTATACGACAGATACGTTACATGATGATACGCATCTGGAAATGGGTAATGGTTTGTTAAT
GCGTATTACTGATCAAAAAACACAAGAAGACATTAAGTTTAATAAGTACAAACGCTTCACCACATATATTCCAGGTCAGA
CTGGAGCGATGGTTACCCGTGATTACCAGGCTGAACTTTCACAAAAACCGGGGGAGACTCTCGTTTATGGGCCTTTCAAA
AAAGATCTCATCGTAAAAATAAACTATAACTGAACAGCAAAATGCCGGGAACACCCCGGCATTTTCATATTTAGTATTTC
ACGTCATTAGCTGGCTTTACGCTCATGTGCCTGACGGTATGCCACCAGGTCTTCAATAGTCACGAGCGCCATATTGTGTT
TATTCGCAAACTCAATGCACTCTGGTGCACGCGCCATCGTGCCATCGTCATTAGTCAGCTCACACAGCACACCAGCTGGT
TTAAAGCCTGCCAGCGTCATCAGATCGATAGTCGCTTCAGTATGACCGCCACGCGTCAGTACACCACCTGCCTGCGCGCG
AAGTGGGAAAACGTGGCCTGGGCGATTCAGATCTGAAGGTTTTGCGCCATCGGCAATCGCTGCGCGAACGGTCGTAATAC
GGTCAGCGGCAGAAACACCGGTAGTCACACCTTCAGCTGCTTCAATGGTCACGGTAAAACCGGTGCCATAGGCGCTGGTG
TTATTTTCTACCATCATTGGCAGATCGAGTTGTTTACGGCGATCGTCAGTAATGCACAGGCAAACAATACCACTCCCGTG
GCGAATGGTCAGCGCCATCTGCTCAACGGTCATGGTTTCTGCCGGGAAGATCATATCGCCTTCGTTTTCACGGTCTTCAT
CATCAAGCACCATCACACCGCGTCCTTCACGCAGCGCAGCCAGTGCATTTTCAACACGTTCGAAAGGCGTACCAAAAGAG
GAAAGTAGCGTCTGATTCATGGTAAAAAAACCTCACTAAAATTATGGTTACCAGAATCAGGGCAGTCTTAGGAGTGGCGG
CATATAGCCAAAATAACGTGAGCGGGTCCATGCCCGACAGAATCGTTACTCTCTCCCATCCGGACTCTAACCGTCGGCCC
CGGAATTACACCGGATCTGCTGTCCTTTGAGTTCGCACCCAAAGCGCTCGCGGGCTTTCAACTGAGTTGATTTACCGCCG
GTGGGGAATTTCGCCCCGCCCTGAGAATAAGCGGATTCACTATAACGCTAATGATTAGCGCCAGCAACGCATAGCTTCAC
ATAATTCTGGTTTATGACTTACCCTTATCGCACTACAATGGCACTCAACACCTATCAGTACAGGGAAACTACAATGATTG
ACCCGAAAAAAATTGAGCAAATCGCTCGCCAGGTTCACGAATCAATGCCTAAAGGAATCAGGGAGTTCGGGGAAGATGTG
GAGAAAAAAATCCGCCAAACCCTACAAGCGCAGCTGACGCGTCTCGATCTGGTAAGCCGCGAAGAATTCGACGTTCAGAC
GCAAGTCCTGTTACGGACTCGTGAAAAACTGGCGTTACTGGAGCAGCGCATCAGCGAACTGGAAGCGCGCAATAATCCGG
CAGCAGAACTTCAATCTCCTCCGGCTATCCCGCCAGTTGATAAAGCAGAATAAAGCACCACAAAAACGGGCCAGACGGCC
CGTAATATCAGTGTTCTAATTCAAGTTCTCTGGTTTGCATCATCTGTTGGCAATACCAGGCATAACGTGCGCAAAACCAG
GTTCTATGTTCTTCATCCATGTTACCAGTAACGGCCAGAATATCGACCGGGCGACCTTCTGCGTGCATTCTGGCAAAACT
ACGCGCGAGAAAATCGAAATTATTTAAAGAATTAAGACTATGATCCATAAGCACATCCTCCGGTTATTGCATACCTTTTA
AGGCCATATGCTTTTTCTGATTTCAGTATTCCCCAATTAGTGTAGTGCCTTTAAACATAACGTGCGTAAATATATTGTCC
CCGATCACACTTTTTAGTGAAAAATAAAAAAACCATATTAAAAGACTTTCTCTTCCAGAACTTCTCAAACATGTGTTATT
ATTAACAAAGATAAAAGTAATCAAGGAAACTATTCCAAAGTAAATATTGCGTCACTAAATGGACATTGGAGTGACATATG
ATTTTATTCGCCGACTATAACACCCCTTATCTTTTCGCTATTTCCTTTGTACTCTTGATCGGCCTTTTAGAAATTTTTGC
ACTTATCTGCGGTCACATGCTCTCCGGTGCTCTTGATGCACATCTTGACCATTATGATTCCATAACCACAGGTCATATTA
GCCAGGCACTTCATTATCTCAATATTGGAAGATTGCCAGCTCTCGTCGTCCTCTGCTTACTCGCTGGTTTTTTTGGTCTT
ATTGGCATCCTGTTGCAACATGCCTGCGTTACGCTCTGGCAATCACCACTCCCCAACCTGTTCGTGGTTCCTGTCAGTTT
ACTGTTTACAATTATTGCAGTGCATTATACCGGTAAAGTCGTTGCACCCTGGATTCCACGCGACCATAGTTCAGCTATTA
CAGAAGAAGAATATGTTGGTAGCATGGCATTAATTACCGGCCATCAAGCCACTTCAGGTAACCCCTGCGAAGGAAAACTC
ACCGATCAATTTGGCCAAATACATTATTTGCTACTGGAGCCTGAAGAAGGAAAAACTTTCACTAAAGGAGACAAAGTGTT
AATTATTTGCCGACTTTCTGCAACGCGATATTTGGCGGAAAATAATCCCTGGCCCCAGATATTGTGATTTATTAATCAAA
AGGAAATTTAATAATGGATGATATCGTTAATTCTGTGCCCTCCTGGATGTTTACCGCGATTATCGCCGTATGCATTCTGT
TTATTATTGGAATTATTTTCGCCAGGCTCTATCGTCGCGCTTCGGCAGAGCAAGCATTTGTTCGTACTGGTTTAAGTGGG
CAAAAAGTGGTGATGAGCGGTGGCGCAATCGTGATGCCGATCTTTCATGAAATAATTCCCATCAATATGAATACCCTGAA
GCTGGAAGTCAGCCGCTCAACCATTGATAGCCTGATTACGAAAGATCGTATGCGCGTCGATGTCGTGGTTGCTTTCTTTG
TGCGGGTAAAACCTTCAGTAGAAGGGATTGCCACCGCCGCCCAGACGCTGGGGCAACGCACCCTGTCGCCTGAAGACTTA
CGTATGCTGGTGGAAGATAAATTTGTCGATGCCCTCCGTGCAACAGCGGCACAAATGACCATGCATGAGTTACAGGATAC
CCGCGAGAACTTCGTGCAGGGAGTACAAAATACCGTAGCTGAAGATCTGTCGAAAAATGGCCTGGAACTGGAAAGCGTTT
CACTTACCAACTTTAACCAGACCTCGAAAGAACATTTCAATCCGAACAATGCCTTTGACGCCGAAGGTTTAACCAAACTG
ACTCAGGAGACGGAGCGCCGTCGTCGCGAACGTAACGAAGTTGAACAGGATGTGGAAGTCGCAGTGCGTGAGAAAAACCG
TGATGCACTTTCGCGCAAGTTGGAGATTGAACAACAAGAAGCGTTTATGACGCTTGAGCAGGAGCAGCAGGTTAAAACCC
GTACCGCTGAGCAGAATGCGAAAATTGCGGCTTTTGAAGCTGAACGTCGTCGTGAAGCAGAGCAGACGCGAATTCTGGCT
GAACGACAGATTCAGGAAACGGAAATCGACCGCGAACAGGCCGTCCGCTCAAGAAAGGTTGAGGCCGAACGTGAAGTTCG
CATTAAAGAGATCGAACAGCAGCAGGTCACCGAAATCGCTAACCAGACGAAATCGATCGCTATTGCCGCCAAATCGGAAC
AACAGTCCCAGGCAGAAGCGCGTGCTAACCTTGCACTCGCAGAAGCAGTAAGCGCCCAACAAAACGTAGAAACCACTCGC
CAGACTGCCGAAGCCGATCGTGCTAAACAAGTGGCGTTGATCGCCGCAGCGCAGGATGCAGAAACCAAAGCGGTTGAACT
GACCGTGCGGGCGAAAGCAGAAAAAGAAGCCGCAGAAATGCAGGCGGCGGCTATCGTTGAGTTAGCCGAAGCTACACGTA
AAAAGGGTCTGGCGGAAGCAGAAGCACAACGTGCGCTGAACGATGCTATCAACGTACTTTCTGATGAACAAACCAGCCTT
AAATTCAAACTGGCATTATTGCAGGCGCTGCCTGCGGTAATTGAGAAATCCGTTGAGCCTATGAAGTCTATCGACGGCAT
CAAAATTATTCAGGTCGATGGTCTGAATCGTGGCGGCGCTACGGGTGATGCAAACACGGGTAATGTGGGGGGCGGAAACC
TGGCAGAACAAGCGTTATCAGCCGCACTCTCTTACCGCACACAGGCACCGCTGATTGACTCCTTGCTCAATGAAATTGGC
GTTTCAGGCGGCTCACTGGCGGCATTGACTTCATCCTTAAGCTCAACAACTCCCGTCGAAGAAAAAGCAGAGTAAACCCT
CTTCTATGAATAATCCCTGGCCCAAAAAGCCGGGGATTTTTTATATCTGCGTTCCGCTAAAAGGTGCAAATGATCAGGCT
GTTGCAGCATTTTGCGTGACTGCTCGGGGAAGGCAAAACTGCCTCTGGGAAAGCGTTGCGCGGGGTCCGGCGCTCATCAA
CAATCGGGGAGTCAGCAAGGGGCTGAAACGGGAAAGCCCCTCCCGAGGAAGGGGCCTTATAGAAGGAAAGGGTTATGATG
AAGTTCGTCATCATACTGGTTGTGTTGTTACTGTTAAGTTTCCCGACTTACTAACAACTCATCAGAGGGGGAGAAATCCT
CCCTTACCCTTGTTCCTTTACTTTAGGTTGAAAAAACAACAGCGTCAATAGACCTGCCTGCTACGAAGCGAGATCTGTGA
ACCGCTTTCCAGTTAGCCTTTTTTATCCAGTTGGATCTTCTTGATGATGTTGGTCGTCGAGCAACCGTCTTCAAAGTTGA
GCACCAGCACTTCGCCACCGTTGGCCCAGACTTCTTTACTCCCGGCAATCTCTTCTGGTTTATAGTCGCCGCCTTTCACC
AGCAGATCTGGCAAGATCCCGGCGATCAAGCGCTGCGGTGTGTCCTCTTCAAACGACACCACCCAGTCGACCGCTTCCAG
TGCGCCCAGCACAATCATACGCTGTTCGAGCGGGTTAACGGGGCGGGAATCCCCTTTCAGCCGTTTGGTGGAGGCATCGC
TGTTCACAGCGACAATCAAACGGTCACCCAGTTTACGGGCATTTGCCAGATAAGAGACGTGCCCGGCGTGCAGGATGTCA
AAGACACCGTTGGTCATCACCACTTTTTCACCGCGTTTACGCGCTGCCGCTACAGCAAGCTTCAGTTCCTCTTCGGTCAT
CACACCAAAGCCGGTATCTGCACGTCCACGTACTGCGTTTTCCAGCTCGATCGGCGAAACCGTGGATGTCCCCAGTTTGC
CGACCACCACACCAGCCGCCGCATTGGCAAAGAAGCAGGCTTCTTCCAGCGAATTACCCGCTGCCAGCGTTGCCGCCAGG
ACGCCAATCACCGTGTCGCCCGCACCGGTAACGTCATACACTTCCTGCGCCTGGGTTGGCATATGCAGCGGCGCTTTACC
CGGTTGCAGCAGCGACATACCCTGTTCGGAACGGGTCACTAACAGAGCCGAGAGTTCGTAATCGGCAATCAGTTTCATGC
CGCGCTCAACAATCTCTTCTTCGGTCTTACATTTACCGACAACAGCTTCAAATTCCGAGAGATTCGGCGTTAACAGCGTA
GCGCCGCGGTAGCGCTCAAAATCGGTACCTTTTGGATCAATCAGCACCGGAACACCCGCTTTACGCGCCAGTTGGATCAT
CTGCTGTACGCTTGCCAGCGCACCTTTGGCGTAGTCAGAAAGCACCAGCGCGCCAATCGAACTCAGTGCCTGATTAATCC
GCTCGTGCAGCGGCTGCGGATCAACCCCTTCGAAACCTTCTTCGAAATCCAGACGGATCAGCTGTTGGTTACGGGAAAGT
ACCCGTAATTTGGTGATAGTCGGATGCGTCGGTACAGAAACAAAGTCGCATTTAACGTTGACGTCGGCCAGAGATTTACT
GAGCGCGCGCGCCGCATCGTCAATGCCCGTCAACCCGACCAGGCGTGCATTAGCACCGAGAGAAGCGATATTCATCGCCA
CGTTAGCCGCGCCGCCCGGACGTTCTTCGATGGTATTCACTTTAACCACGGGTACCGGCGCTTCCGGCGAGATACGGCTG
GTGGGACCGTACCAGTAACGATCCAGCATCACATCACCAACCACCATCACTCCTGCACGTTCAAACTCTGGCAGCGTTAC
TTTCATTCCTGTCTCCTGAGAGATTCAAAATTTGCGCGCGATAATACCATACTTCATTCTTCCACCAGCCACTTCTGCCA
GCTTGCCCGCACCAGTTCACGCTCTGCGGTGAAGCAATCCTCCGACACATGGCCCGGCAATTCCTGTAATGCCAGATGAT
GAAGTTCATCGCGCAGCGTCGTGTAAGCACGGGTCAGCGCCATCGCTTCCTGCTCTTCCATAATGTCGTTTTGCGCCAGT
AGTTCCAGAATGCGCACGTTGTCTGACCAGCGCGTTAACTTCGGTTTTTCGTGAGCGTAGCGCAACACCAGATATTGAGT
AATAAATTCGATATCGGTAATTCCGCCTTCATCGGCTTTGATATCAAAGCGATCGCGATGTTTATTGCCGAGATGGGCAC
GCATTTTCTCGCGCATTTCCCGCACTTCTGTTTGCAGGGTTTTGCCTTCGCGCGGCAGCGTCATAATCTCCCGGCGTACT
GCGTCAAAGTGCGCGGTGAGCTGCGGATCGCCGTACACTACACGCGCACGCACCAGCGCCTGATGCTCCCACGTCCAGGC
CTCGTTTTTCTGATAATCAGCAAATGCTTCTGCGGATGTCACCAGCATTCCCGCCGCCCCGGACGGACGCAGTCGTGCAT
CCACTTCATACAAAATGCCGGAAGAGGTTCGCGTACTGAACAGATGCATAATGCGTTGCGCCAGACGCAGATAAAACTGT
CGCCCGTCGATTTCCCGCTCGCCGTCAGTCATCGCATCCATTGGGCAATCATGGAGGAAGATCAGGTCAAGATCGGAACT
GTAGCCTAACTCCCAGCCACCCAGCTTGCCGTAGCCGACCACCGCAAAACCACGCCCTTCGCGTTCGTTCAGGTGATTTG
GCTTACCGTAGCGGGCAACCATTTGAACCCACGCCTGCTGAACGACGGCATCAATCATGGCTTCTGCCAGCCAGGTTAAG
TGATCGCTCACTTTCATTACCGGTAGCGTACCGGCGATATCCGCTGCCGCAATGCGTAACAGCTGCGCCTGTTTGAACTG
ACGCAGCGCCTCAAGCTGTTGTTCTTCGTCATCTTCCGGCACGCGCAGCAAATACTGGCGCAGTTCATCACGGTAGGCAT
CCGTCGCCGTTGGTTGGTAGAGGGTATTTGGATCGAGCAATTCATCCAGCAATAATGGATAACGCGCTAGCTGGCTGGCA
ATCATCGGCGATGCAGCACACAGAGAAATCAAATGCTTAAGCGCCGCAGGGAATTCACTAAGCAGCTCAAGATAAGTGGT
GCGAGTAACAATCCCCACCAGCAAGGCGGTAATGCGCGACAGCGTGACAGCAGCGTCTTCACGCGCACAGACATCACTTA
GCAGATGTGGCATCAGATGGTCGAGCACCTGACGTCCTCGCGGCCCGATGGTGCGCTTATCCAGCTCTTTGCGGAAATCA
GCAATCAGCATTAGCACCTGTTTGCGATCATCCTCGCTAAGATGCGCCAGCACTGGCGTGGTGTCATCTTCCTGCAACGC
ATCCTGCCACAGCTCACGCCACTGTTCCGACAGCGACTCTTCCTGAGTTTCACTTTCGTCGTCGCCAATCAATTCATTAA
ACACCCGGCGCACATTGGCCATATGTGCGGTCAGCACCCCGGTCAATTGCGGCCAGTCAGCAAAGTCCATCGCCCACGCC
AGCCGCGCACGGTTAAGCTCATCAGAAGGAAGCGTCTGGGTTTGTTCGTCGTTAATGCTTTGCAGCAGGTTTTCCAGACG
CCGCAGGAACAGATACGCCACTCGCAATTGTTCAGCATCGTTTTCAGAAAGCAGATGCAGCGCGGCAATGGCGCTGAGCG
TTGGCAGTAAAGAGCGCGATTGCAGCGACGGTTCGCGCCCGCCGCGAATGAGCTGGAACACCTGGACGATAAATTCAATT
TCGCGAATGCCGCCTGCGCCAAGTTTGATGTTGTCGGTCAAACCGCGTCGACGCACTTCACGGGCAATCATTCCTTTCAT
GTTGCGCAGCGACTGAATCACGCTGAAATCGATGTAACGACGGAAAACAAACGGGCGCAGCAACGCACGCAACTCGTTAG
CATAGACGCCGTCGCTATCCCCCATAATCCGCGCCTTGACCATCGCGTAACGCTCCCAGTCGCGCCCCTGCTCCTGGTAA
TAATCTTCCAGCGCCGCAAAGCTCAGCACCAGCGGGCCACTTTCCCCAAACGGACGCAGCCGCATATCCACGCGATAGAC
GAAGCCATCCTGCGTTGGTTGATCCAGTACTTTAATCAGCCGCTGCCCCATGCGGGTAAAAAACTGCGCGTTATCCAGTT
CCCGGCGTCCGCCCTGGGTACAACCATGTTCCGGCCAGGCAAAAATCAGATCGATATCTGAGGAGAAATTCAATTCCCCG
CCGCCCAGCTTACCCATGCCTAAAATCAGCAGCGGTTGCGCTTCGCCCTGCGCATTGCACGGCGTTCCCCATTCGCGGCA
GCAGGCGTCATACAGCCAGTCACGCGCCGCAACAATCAGCGTCTCCGCCAGATGGCTGAGCTGCTGCAATATGCTCTCTT
CAGTAACCAGTGCCAGCGTTTGCGCCCAGGCGATGCGCACCATAATGCGCCGCCGGAATAGCCGCAGCTCGCGCATTAAC
CCAGCCTCGTCACTCACATTACTGAGCGCCTCCTGCAACCATGCAGCGTAATGCTGCCATTCGTCGGCCTGCGGCGGTTG
GCTTTCCAGTTCCGTCAGCCACTCTGGATGCGCAATCACGCTGTCCTGCACAAAATCACTGAAAGTAAGTACTGACTTCG
CCTGTGCGCTAAGTGATTCCTCGGCTAAAGGCTCTGGCAGCCGCTCAACAACGGTCTGCCAGTACTGCTGTAACGGTGAA
GAGAGCGGCTTCATAAGCGATTTTATCCTTGCCTGATTAACGTTTTCCGCTGTGCAACCAGAACGGTTCCTGATTGTTTG
CCTCATTACGGAAATGTTCAATTTCAATGCGTTGCCCGGTCGCAATAGCGTGACGCAGCCCCTGCCAGTTCTCCAGCCAG
TCTTGCGCGACGACAGGATCGTAGTAACCCGCCAGCAACAGTATTGAGTCAATATCACGCGTCAGGCGTGGCAATTGGTC
ACGGTAGCGATCGCCTAACGGCTGGCAGAAAACGCTTTTCAGTTCAGCGGCATGGCGGGAAAGATGGATATCGGCAAAGC
GTTTGAAGGAATCGCTCATTTTACTCTGCGCTTTGGCATCTAAAAACGGCTGCCAGGCTTTGCTTACCAGCCATTCGGTC
AACGCCAGCTTCGCCATTGCCGTTTCGGTAGAGTAGACCGCCGTTACGGCAGAAACCGCAGAAGCAATGGTCGCCTCGCA
TTGAGTCAGCAGATCACGTAAGTGAGTGCTCGCTTTACGCGGCACAATGCCACCGAACAGCATCAGTGTATGACGAACCA
GGCCAATGGCTGCCAGCACCTGCTCTTTCGCCGCATCGTTGCCGCGTACCCACAGTTCTTCATGATACTGCCATTGCGCT
AACGCCAGCTCGAGCGCCGCTTCCAGCCCCTGTTCCACATCAGCTTTTGCCGCAACATGCAAAATGGTGGTCGGTTTGAT
TTCACGCGCCGGATTGCCCTGCGCCAGATGATAGCCACGCGCTGCTTTGCTCAGGCTGCCCTGGCGTAATCCGGTTTGCG
ATACCAGTTGGTTCGCCAGTTTCAGCACCGCACGCATGTCGCCGCTAAGCAGTTCCAGTTCCAGCTCACAGATAGGTTCA
GCAAATTCACCCGCTTTCACCTCACCCTGATCGAGAGCGATTTCAATTCGGCTGCCATCGACCTCTACTAGCCATTTTTC
GCGATAAAAATCGGTGCTAAACAGCGGCTGCACGCGGGAAGCGAGATCGGTAGGCAATTCGCCGTTCGGCCAGACTTCCG
TCGGTAACTGCGCCAGGTCGAGCGTCGGTTCGCTCAACGCCACGTTATATTCCGGGCGCTGGTGTAAGCCGCCTGTCACT
CTTCCTGCAACTTTCATGGTCATCTCATAGCGACCGTTTTCGCCACGAATACGCAAGCCCATGTCGTGCCCACGCAGCCA
ATTATCCGGCGTTTCGTAGTAAATATTCAGCAACTGCACGGGGTCATGGTGCTCGCCGCCCAGCGTATTGAGATGGTCAC
GCAGCGCCTCAACGGCACTGTGATTAACAATAAACTTTAATTCGATTTCCTGAGCCATGGCCTTTACTTACTGGTTATGT
CACATAAGTGACGATGAACGGCGAACTTAATGCGATCTTTTTTGTCAGTAGATAGTATTTTGCGCCAAATTGCCATGCAA
CGGGCAATTTGACGGGCGTAAAAGTTTGAAGCAGTGGCAAGACCTGACACAGAGGATTCCGATTGATGTCGAATGCTTTG
CGTAGCGACACTGATGCCACTACTATCGTTCCACTTTCCATGACAATAACGACAGCCTGATGCCAAAATTACGCCTGATC
GGATTAACTTTACTCGCACTTAGCGCGACTGCCGTCTCACACGCTGAAGAAACGCGCTATGTTTCCGACGAACTGAATAC
CTGGGTCCGTAGCGGTCCGGGAGATCATTATCGCCTCGTGGGCACGGTTAACGCCGGCGAGGAAGTGACCTTATTACAAA
CTGACGCCAACACCAATTATGCCCAGGTGAAAGACAGCTCTGGCCGTACTGCCTGGATCCCGTTGAAACAACTTAGCACT
GAACCAAGCCTGCGCTCCCGTGTGCCAGATCTGGAAAATCAGGTCAAAACTCTGACCGATAAACTCACCAATATCGATAA
CACCTGGAATCAGCGCACCGCAGAAATGCAGCAAAAAGTGGCGCAGAGTGACAGCGTGATCAACAGGTTAAAAGAAGAAA
ATCAGAAACTGAAAAACGAGCTGATTGTCGCGCAGAAAAAGGTCGATGCCGCCAGCGTACAGTTGGATGACAAACAGCGC
ACCATCATCATGCAGTGGTTTATGTATGGCGGTGGCGTGCTGGGGCTTGGCTTGCTGCTTGGTCTGGTACTGCCGCACCT
GATCCCAAGCCGCAAACGCAAAGATCGCTGGATGAACTAAATCGCCTTCTTCGTTGCACTGTCTTATTATTAGGAATTGT
GTATTTGACGAAGGGATGATGGCGTGAAGATTTATCTGGTCGGTGGTGCTGTTCGGGATGCATTGTTAGGGCTACCGGTC
AAAGACAGAGATTGGGTGGTGGTCGGCAGTACGCCACAGGAGATGCTCGACGCGGGCTACCAGCAGGTAGGCCGCGATTT
TCCTGTGTTTCTGCATCCGCAAACGCATGAAGAGTATGCACTGGCACGTACCGAACGGAAATCTGGTTCCGGTTACACCG
GTTTTACCTGCTATGCCGCACCGGATGTCTCGCTGGAAGATGATCTTAAGCGTCGCGATCTGACCATTAATGCGCTGGCC
CAGGACGATAACGGCGAGATTATCGACCCGTACAACGGTCTGGGCGATCTGCAAAATCGTCTGTTGCGCCATGTTTCCCC
CGCTTTTGGCGAAGATCCGTTACGCGTGTTGCGCGTAGCGCGTTTTGCTGCGCGTTATGCCCACCTCAGTTTCCGTATTG
CCGATGAAACTCTGGCGCTGATGCGCGAGATGACCCATGCGGGTGAACTGGAACACCTGACGCCTGAACGGGTATGGAAA
GAGACGGAAAGCGCCCTCACCACCCGCAATCCCCAGGTGTTCTTCCAGGTACTGCGCGATTGCGGCGCACTGCGCGTTTT
ATTCCCGGAAATTGACTCCCTGTTTGGCGTTCCGGCCCCTGCCAGGTGGCACCCGGAAATCGACACGGGTATTCATACCT
TAATGACGCTCTCAATGGCGGCGATGCTGAGTCCGCAGGTCGATGTTCGTTTCGCAACGTTATGCCACGATCTCGGTAAA
GGACTGACGCCGCCAGAACTTTGGCCACGTCATCATGGTCATGGCCCGGCGGGTGTGAAGTTAGTGGAACAACTATGCCA
GCGTCTGCGCGTGCCAAATGAAATTCGCGATTTAGCCAGACTGGTAGCTGAGTTTCACGATCTCATCCACACCTTTCCAA
TGCTGAACCCGAAAACCATTGTTAAATTGTTTGATTCCATTGACGCCTGGCGTAAACCGCAGCGTGTCGAGCAACTGGCG
CTGACCAGCGAGGCTGACGTGCGCGGCAGAACCGGTTTTGAATCAGCGGACTACCCGCAAGGCCGCTGGTTGCGCGAAGC
CTGGGAAGTGGCGCAGTCAGTGCCGACAAAAGCCGTCGTTGAAGCAGGATTTAAAGGTGTGGAGATTCGTGAGGAGCTGA
CCCGACGGCGGATTGCGGCGGTAGCCAGCTGGAAGGAACAACGTTGCCCAAAGCCTGATTAACTTTTTAAATTCAGTATA
TTGCAGAAATCCCTTAGGTCGGATAAGACGCACAAGCGTCATATCCGACACTATCTCTCAATCAAAAGAACACGACGTAC
ACCGCAGCCGCCACAATAAAGCGATAAATGGCGAACGGGATAAACGAAATGCGCTTAATCAATTGCAGGAAGGTTTTAAT
CGCTATCAGCGCCACCACAAAAGCGGTGATAAACCCAACGGCAAACATCGGGATATCGCCGGTAGTCAGGAAGCCCCAGC
TTTTGTAGAGATCGAGCGCCGTTGCGCCCATCATCATCGGCACCGCCAGCAGGAACGAGAACTCGGAAGCAGCGTAACGG
CTCACCCCCATCAGCATCCCACCTGAAATGGTCGCCCCGGAACGGGAGAAACCCGGCCACAGCGCCAGACACTGGAAACA
GCCAATCATAAACGCCTGACGATAGGTCATATCATCAAGACCCGGCGCACGCGGCTCTTTCGGCTTCAGGCATTCGGCAG
CAATCAGCAACAGACCGCCAACGACCAGTGCATACATGACATTTATCGGGTTAAACAATGATTTAATCGTGTCGTGGAAC
AACAGCCCCAGTACCACCGCCGGAATCATCCCCAGCAAAATGTGGATCAGCGTTAAACGACCTTTGTTTTCTCCTTCGTG
CTGCAACGGGCGGCCAAAGTGGATGCCAATCAGGCCAAACAGACGCCGCCAGAACATCACTACTACCGCCAGAATTGATC
CTAACTGGATCACGACTTCAAAGGTTTTCGCCGTGTCGCCCTCAAACCCCAACAAGTGACCGACAATAATCATATGGCCC
GTGCTGGATACCGGCAGAAATTCTGTCAATCCTTCGACCACACCCAATATTGCCGCTATCAGCAGCGAGTGCATATCGCT
CATCAATAAACCCCTAAATTATAAAAATGTAACGCTTGTCCGAACTACTGCAGTATGACCAGGTTATAATCGTTTGGTTT
AACAGCTGTAAAATTAATTATTTTCTTTCAGATTATTGCCACGCTCAATGATTACGCCAACATTCGCCGCCCGCGCCACT
GCGCCTGGCTTGCTGAGTTTGATACGCACCCACGGCGAGTTGAAGCGTGCTAACAGCAGTTCCGCCACCTCTTCAGCCAC
GCGTTCCACCAGCGCAAAACGCGCCCCCTCGACGTGGCTGACCACCGTTTCTGCAATGTCAGCGTAACTGAGGCAATCCG
CCACATCATCACTTTTCGCCGCTTTACGGTTATCCCACGCCATTTCGATATCGAACACTAACTTCTGTTCGATGGTCTGT
TCCCAGTCGTAAACACCAATAGTGGTGATTACCGAAAGTTGCTCTATAAATACAATATCCATCACGTCCTGCCTGCTTTT
TGGCTAACCGGATACCACTTCCGGCGAAATGTGCGTATTATCCACAGATTCATCGTTGAACACGAATTTTCAAAACGGAA
CAGCTTATGAGTGCAATCGCGCCTGGAATGATCCTCATCGCGTACCTCTGCGGCTCCATTTCCAGTGCCATTCTGGTTTG
CCGCTTGTGTGGGTTACCCGATCCGCGAACCAGCGGCTCCGGCAATCCAGGCGCAACCAATGTGTTACGTATCGGTGGCA
AGGGAGCAGCCGTAGCAGTACTGATTTTCGACGTTCTGAAAGGAATGTTGCCCGTCTGGGGCGCGTATGAATTAGGTGTC
AGCCCCTTCTGGCTAGGCTTAATTGCCATCGCCGCCTGTCTTGGACACATCTGGCCCGTTTTCTTCGGTTTTAAAGGAGG
AAAAGGCGTTGCTACCGCTTTTGGTGCCATCGCACCAATTGGCTGGGATCTCACTGGAGTAATGGCGGGAACCTGGTTAC
TGACCGTGCTATTGAGTGGTTACTCGTCGCTGGGAGCGATTGTCAGTGCACTGATTGCTCCGTTTTATGTCTGGTGGTTT
AAGCCACAATTCACCTTCCCGGTTTCGATGCTCTCTTGCCTGATCCTGCTGCGTCATCATGACAACATCCAGCGTCTGTG
GCGTCGCCAGGAGACAAAAATCTGGACGAAATTCAAAAGAAAGCGCGAAAAGGATCCCGAGTGATTTCTGGTGGATCTAC
ATGACCTGATAGCCTTCGTCGGGCTTGCCCAGCCGTTGCTGGCACCATGCCGCCAGAAATTCCACACAGACACGTAATTT
CATGCTGCGATAGAGCGGCTCCCGGTAAACAGCCCAGATATTGGCGCTTTGTGCATACTCCGGCAATACTCGCACCAGTT
TGCCACTCTCCAGAAACGGCAACACATCCCACTCGGAACGCAGCATAATCCCTTTGCCCTCCAGCGCCCATTGCAACACA
ATCTCGCCGCTATTGGAGGAAAGATGTCCGCTTACCTTCACCGATTTTTTCTCCTGACCGTTCCCCAACTCCCATATTCC
GTGGGTCATATCGCGCTCTTTGGTCACCAGGCAGTCATGACGACTTAATTCCTGTAAGGATTGTGGCTGCGGATATTTTT
GCAGATACTCAGGTGCTGCGCATAATATTCTTTTATTTTTTGTCAAAAGATGCGCAATATAATAATCAGGAATTGCGTCA
TTAATACGAATATCCAGATCAATATTATCCTGCACTAAATCAATTTGTCGATCGAACAATTCAAAATGCACCTGTAACTC
AGGATAATTGCGCATCAGTTCGGTAATAGCTGGCGCAATATGGCTGCGCCCAAAACCAAAACTGCAACCAATGCGGATCA
TCCCCTCCGGGCGCGTTTTGATTTGCGTGACGTCATCGACCAGTCGCTGATATTGGGTGAGGATTTCCAGCGCATGTTCG
TAACAACGTTGGCCACTTTCAGTCAGCGCCACGCCGCGAGCGGAGCGGTTCAGCAGCGTTGTTGCCAGCGTATTTTCAAG
GATTTGGATCCGCTTGGTGACAAATGCAGGCGTTTGCCCAAGCGTCGCCGCTGCAGCACTAAAACTCCCGCTATGGACGA
TTTCCACCAGTACCTGCAAGTCTTTGGCTAAAGGCCAGCTATTTAGCATTGTTAAATATCCGCAGTTTTGATAAACGCAG
TGTATTTCGCAAAACATTACCATTCCCTGCTCTGGCGCAATATTCGTTCTTATTTTCGCGTTGATTCACGAACTGTTAAT
TACATATTCACGGTGGCAAAAAATATAAAACCACATTTTTAGTGGTAGTTTGTGGCGGTGAATTTTTCCAGACAAATACA
TAAACTGGAGTTGCCATGATGAGCGAAAGTAATAAGCAACAGGCAGTGAATAAGTTGACGGAGATTGTCGCTAACTTTAC
CGCCATGATTTCTACCCGAATGCCTGATGACGTGGTGGATAAACTAAAACAGCTAAAGGATGCCGAAACATCGTCGATGG
GAAAAATCATCTACCACACGATGTTCGATAACATGCAAAAAGCGATCGACCTGAATCGTCCTGCCTGTCAGGACACCGGC
GAAATCATGTTTTTTGTTAAGGTCGGTTCCCGTTTCCCACTGCTTGGCGAGCTGCAAAGCATACTCAAACAAGCCGTGGA
AGAGGCAACCGTCAAAGCGCCACTGCGTCACAATGCGGTAGAAATTTTTGACGAAGTAAACACCGGCAAAAATACCGGCA
GCGGCGTACCGTGGGTCACCTGGGATATCGTCCCCGACGGTGACGATGCGGAAATCGAAGTTTACATGGCAGGCGGCGGC
TGCACGCTACCTGGCCGATCGAAAGTGTTAATGCCGTCAGAAGGCTACGAAGGCGTAGTGAAATTCGTCTTCGAAAATAT
CTCCACCCTCGCCGTAAACGCCTGTCCGCCGGTACTGGTGGGCGTTGGCATCGCTACCTCGGTGGAAACCGCCGCAGTGC
TCTCGCGAAAAGCCATTTTGCGCCCGATTGGCAGCCGCCACCCCAATCCGAAAGCGGCAGAGCTGGAGCTACGCCTGGAA
GAAGGACTCAACCGTTTGGGGATTGGTCCACAAGGGCTGACTGGCAACAGTTCAGTGATGGGCGTGCATATCGAATCTGC
CGCTCGCCATCCGTCAACCATCGGCGTTGCTGTTTCTACCGGCTGCTGGGCGCATCGTCGCGGCACACTGCTGGTTCATG
CCGATCTCACCTTTGAAAATCTGTCTCACACCCGGAGCGCGTTATGAAAAAGATCCTGACAACCCCGATCAAAGCTGAAG
ATCTGCAAGATATTCGCGTCGGCGATGTGATCTACCTGACCGGTACGCTGGTGACCTGCCGTGACGTTTGTCACCGTCTC
TTGATCGAACTGAAACGTCCGATCCCTTACGATCTCAACGGCAAAGCGATTTTCCACGCTGGCCCCATCGTGCGCAAAAA
CGGCGACAAATGGGAGATGGTATCCGTCGGCCCGACAACCAGTATGCGTATGGAAAGTTTTGAACGTGAATTTATCGAGC
AGACCGGCGTGAAACTGGTGGTCGGCAAAGGCGGAATGGGGCCGCTGACCGAAGAAGGCTGCCAGAAATTCAAGGCGCTG
CATGTGATTTTCCCGGCTGGCTGTGCGGTACTGGCGGCAACTCAAGTGGAAGAGATTGAAGAAGTGCACTGGACAGAACT
CGGGATGCCAGAGTCGCTGTGGGTCTGCCGGGTCAAAGAGTTTGGCCCGCTGATTGTCTCTATAGATACCCACGGCAACA
ACCTGATAGCCGAAAATAAAAAGCTGTTCGCCGAACGCCGCGATCCCATCGTGGAAGAGATCTGCGAGCACGTCCACTAC
ATCAAATAACCCTCACGGAGAGGCTCGCCCCTCTCCTTTTTCGCAGGCATAACACGATGAAACCTTCCACTGAATGGTGG
CGATACCTTGCGCCGCTGGCGGTCATCGCCATTATTGCTCTACTTCCGCTTCCCGCAGGGCTGGAGAGTCATACCTGGCT
CTACTTTGCCGTTTTTACTGGCGTGATCGTTGGACTGATCCTCGAACCCGTGCCGGGTGCCGTGGTGGCGATGGTGGGTA
TATCCATCATCGCCATTCTTTCGCCGTGGCTGCTGTTTAGCCCGGAGCAGCTCGCCCAGCCAGGTTTTAAGTTCACCGCC
AAATCCCTCTCCTGGGCGGTTTCTGGTTTTTCTAATTCAGTTATCTGGCTTATTTTCGCCGCCTTTATGTTTGGTACGGG
CTATGAAAAAACCGGGCTTGGACGTCGCATCGCGCTGATTCTGGTGAAAAAAATGGGGCATCGCACGCTGTTTCTCGGCT
ATGCAGTGATGTTCTCCGAGCTGATACTCGCGCCTGTAACACCGTCCAACTCGGCGCGTGGTGCGGGGATTATCTATCCC
ATCATCCGTAACCTGCCACCGCTCTATCAATCACAACCAAACGACAGCAGTTCGCGCAGCATTGGCTCGTACATCATGTG
GATGGGGATTGTTGCCGACTGCGTGACCAGCGCCATTTTCCTGACGGCGATGGCTCCAAATTTGCTGTTAATTGGACTGA
TGAAAAGCGCATCTCACGCCATGCTAAGCTGGGGCGACTGGTTCCTCGGGATGTTGCCGCTCAGCATTTTACTGGTTTTG
CTGGTTCCCTGGCTGGCTTACGTGCTGTACCCGCCGGTACTGAAGTCTGGCGATCAGGTGCCGCGCTGGGCAGAGACGGA
ACTGCAGGCAATGGGCCCGCTCTGTTCGCGTGAAAAACGGATGCTGGGGCTGATGGTAGGCGCACTGGTGTTGTGGATTT
TTGGCGGTGATTATATCGATGCCGCGATGGTCGGTTACAGCGTGGTGGCGCTGATGCTGCTTCTGCGCATTATCAGTTGG
GACGACATTGTCAGTAATAAAGCGGCGTGGAACGTTTTCTTCTGGCTGGCCTCGCTTATCACCCTCGCTACCGGACTCAA
CAACACCGGTTTTATTAGCTGGTTTGGCAAACTGTTAGCAGGCAGCTTAAGCGGTTATTCGCCAACGATAGTGATGGTGG
CGTTGATTGTGGTCTTTTATCTGCTGCGCTACTTTTTTGCCAGCGCCACAGCGTATACCTCCGCTCTCGCACCGATGATG
ATTGCCGCCGCGCTGGCGATGCCGGAAATCCCGCTGCCGGTGTTCTGCCTGATGGTTGGTGCGGCAATTGGTCTGGGGAG
CATTCTTACACCATACGCCACCGGACCCAGTCCGATTTACTACGGCAGTGGTTATCTGCCAACGGCGGATTACTGGCGAC
TGGGGGCGATTTTTGGGCTGATATTCCTCGTATTGCTGGTGATTACCGGCTTACTGTGGATGCCCGTGGTGTTGCTTTAA
GTGAGGACGGTGCCGGAAATTGCTCTCCGGCACCCAATAGTTTTACGCGGCCGGTAACTCTGCCAGTGGCCAGCGCGGAC
GCACACTCACGCCGAGATCCGCCGTCGCGCCTGCTTTAAACCGCACCATTCCGGCATAGGCGATCATCGCACCGTTATCC
GTACAAAATTCCGGACGCGCGTAGAACACTTCGCCACGGCGTTTTTTCATCATTTCCGCCAGTTTCGCCCGCAACGTGCG
GTTAGCACTCACGCCGCCTGCCATGACCAGTCGCTTAAAGCCCGTCTGATCCAGTGCTCGCTTACACTTAATCATCAACG
TATCGACCACTGCATCTTCAAAGGCGCGGGCGATATCGGCACGCGTCTGATCGTCAGTGCCGTTGTCACGTATGGTATTT
GCCGCGAAGGTTTTCAGACCAGAAAAGCTGAAATCCAGCCCCGGACGGTCGGTCATCGGACGCGGGAAAACAAAGCGCCC
GGCAGTACCCTGAGCCGCCATTTTAGACAGTAACGGTCCGCCAGGATAATCCAGCCCCAGCAGCTTCGCGGTTTTATCAA
ACGCTTCACCAGCAGCATCATCGATAGACTCGCCGAGCAGCTCGTACTGACCAATGCCAGTCACGCTGATTAACTGCGTA
TGACCGCCGGAAACCAGCAGCGCGACAAACGGAAATTCCGGTGGGTTATCTTCCAGCATCGGCGCTAACAGATGTCCTTC
CATATGATGTACCGGGATTGCCGGAACGTCCCAGGCAAACGCCAGAGAACGCCCCACGGTCGCGCCAACCAGCAGTGCGC
CGACTAATCCTGGGCCTGCGGTATAGGCCACAGCATCAATGTCTTTTGCCGTTAAACCAGACTCCTTTAGCGCCTCCTGG
ATCAACGGTACGGTTTTACGCACGTGATCGCGGGAGGCCAGTTCAGGCACGACGCCGCCGTAGTCAGCGTGCAATTTCAC
CTGACTATACAATTGGTTGGCTAACAAACCTTTTTCATCGTCGTAAATGGCGATGCCGGTTTCATCGCAGGAAGTTTCAA
TACCCAGTACACGCATGACTTGTTTTACCTCGCTTTATTACCGCGCAGTGTAGGACCAATGCGGGTTGATGTAAAACTTT
GTTCGCCCCTGGAGAAAGCCTCGTGTATACTCCTCACCCTTATAAAAGTCCCTTTCAAAAAAGGCCGCGGTGCTTTACAA
AGCAGCAGCAATTGCAGTAAAATTCCGCACCATTTTGAAATAAGCTGGCGTTGATGCCAGCGGCAAACCGAATTAATCAA
AGGTGAGAGGCACATGCCGGTAATTAAAGTACGTGAAAACGAGCCGTTCGACGTAGCTCTGCGTCGCTTCAAGCGTTCCT
GCGAAAAAGCAGGTGTTCTGGCGGAAGTTCGTCGTCGTGAGTTCTATGAAAAACCGACTACCGAACGTAAGCGCGCTAAA
GCTTCTGCAGTGAAACGTCACGCGAAGAAACTGGCTCGCGAAAACGCACGCCGCACTCGTCTGTACTAATTCCCCGAGAG
CGTTGCTCTCCGATCAGACCGAGTTGTAGTTGTAAGGCCGTGCTTCCGAAAGGAATGCGCGGCTTATTTTCGTTTATGAA
TTGCTAAAAATCGGGGCCTATGGCTGGACGAATCCCACGCGTATTCATTAATGATCTGCTGGCACGCACTGACATCGTCG
ATCTGATCGATGCCCGTGTGAAGCTGAAAAAGCAGGGCAAGAATTTCCACGCGTGTTGTCCATTCCACAACGAGAAAACC
CCGTCATTCACCGTTAACGGTGAGAAACAGTTTTACCACTGCTTTGGATGTGGCGCGCACGGCAACGCGATCGACTTCCT
GATGAACTACGACAAGCTCGAGTTCGTCGAAACGGTCGAAGAGCTGGCAGCAATGCACAATCTTGAAGTGCCATTTGAAG
CAGGCAGCGGCCCCAGCCAGATCGAGCGCCATCAGAGGCAAACGCTTTATCAGTTGATGGACGGTCTGAATACGTTTTAC
CAACAATCTTTACAACAACCTGTTGCCATGTCTGCGCGCCAGTATCTGGAAAAACGCGGATTAAGCCACGAGGTTATCGC
TCGCTTTGCGATTGGTTTTGCGCCCCCCGGCTGGGACAACGTCCTGAAGCGGTTTGGCGGCAATCCAGAAAATCGCCAGT
CATTGATTGATGCGGGCATGTTGGTCACTAACGATCAGGGGCGCAGTTACGATCGTTTCCGCGAGCGGGTGATGTTCCCC
ATTCGTGATAAACGCGGTCGGGTGATTGGTTTTGGCGGACGCGTGCTGGGCAACGATACCCCCAAATACCTGAACTCGCC
GGAAACGGACATTTTCCATAAAGGCCGCCAGCTTTACGGTCTTTATGAAGCGCAGCAGGATAACGCTGAACCCAATCGTC
TGCTTGTGGTCGAAGGCTATATGGACGTGGTGGCGCTGGCGCAATACGGCATTAATTACGCCGTTGCGTCGTTAGGTACG
TCAACCACCGCCGATCACATACAACTGTTGTTCCGCGCGACCAACAATGTCATTTGCTGTTATGACGGCGACCGTGCAGG
CCGCGATGCCGCCTGGCGAGCGCTGGAAACGGCGTTGCCTTACATGACAGACGGTCGTCAGCTACGCTTTATGTTTTTGC
CGGATGGCGAAGACCCTGACACGCTGGTACGAAAAGAAGGTAAAGAAGCGTTTGAAGCGCGGATGGAGCAGGCGATGCCA
CTCTCCGCATTTCTGTTTAACAGTCTGATGCCGCAAGTTGATCTGAGTACCCCTGACGGGCGCGCACGTTTGAGTACGCT
GGCACTGCCACTGATATCGCAAGTGCCGGGCGAAACGCTGCGAATATATCTTCGTCAGGAATTAGGCAACAAATTAGGCA
TACTTGATGACAGCCAGCTTGAACGATTAATGCCAAAAGCGGCAGAGAGCGGCGTTTCTCGCCCTGTTCCGCAGCTAAAA
CGCACGACCATGCGTATACTTATAGGGTTGCTGGTGCAAAATCCAGAATTAGCGACGTTGGTCCCGCCGCTTGAGAATCT
GGATGAAAATAAGCTCCCTGGACTTGGCTTATTCAGAGAACTGGTCAACACTTGTCTCTCCCAGCCAGGTCTGACCACCG
GGCAACTTTTAGAGCACTATCGTGGTACAAATAATGCTGCCACCCTTGAAAAACTGTCGATGTGGGACGATATAGCAGAT
AAGAATATTGCTGAGCAAACCTTCACCGACTCACTCAACCATATGTTTGATTCGCTGCTTGAACTGCGCCAGGAAGAGTT
AATCGCTCGTGAGCGCACGCATGGTTTAAGCAACGAAGAACGCCTGGAGCTCTGGACATTAAACCAGGAGCTGGCGAAAA
AGTGATTTAACGGCTTAAGTGCCGAAGAGCGATCGGGAAGCCCCCGACAGCCGCACTGAGAGGCAGCGGCAAATATATAA
GTACGCCCTCGTAATTATCGTTGGCGGTAAACAACCGTTGGATTTCAGCGTTAACGGCTGAAGGACATCGGGTCAATCGC
CCAACACCAACCTCATGAAATAAGTGTGGATACCGTCTTATGGAGCAAAACCCGCAGTCACAGCTGAAACTTCTTGTCAC
CCGTGGTAAGGAGCAAGGCTATCTGACCTATGCCGAGGTCAATGACCATCTGCCGGAAGATATCGTCGATTCAGATCAGA
TCGAAGACATCATCCAAATGATCAACGACATGGGCATTCAGGTGATGGAAGAAGCACCGGATGCCGATGATCTGATGCTG
GCTGAAAACACCGCGGACGAAGATGCTGCCGAAGCCGCCGCGCAGGTGCTTTCCAGCGTGGAATCTGAAATCGGGCGCAC
GACTGACCCGGTACGCATGTACATGCGTGAAATGGGCACCGTTGAACTGTTGACCCGCGAAGGCGAAATTGACATCGCTA
AGCGTATTGAAGACGGGATCAACCAGGTTCAATGCTCCGTTGCTGAATATCCGGAAGCGATCACCTATCTGCTGGAACAG
TACGATCGTGTTGAAGCAGAAGAAGCGCGTCTGTCCGATCTGATCACCGGCTTTGTTGACCCGAACGCAGAAGAAGATCT
GGCACCTACCGCCACTCACGTCGGTTCTGAGCTTTCCCAGGAAGATCTGGACGATGACGAAGATGAAGACGAAGAAGATG
GTGACGACGATACCGCCGATGATGACAACAGCATCGACCCGGAACTGGCTCGCGAAAAATTTGCGGAACTGCGCGCTCAG
TACATTGTAACGCGTGACACCATCAAAGCGAAAGGCCGCAGTCACGCTGCCGCTCAGGAAGAGATCCTGAAACTGTCTGA
AGTATTCAAACAGTTCCGCCTGGTGCCGAAGCAGTTTGACTACCTGGTCAACAGCATGCGCGTCATGATGGACCGCGTTC
GTACGCAAGAACGTCTGATCATGAAGCTCTGCGTTGAGCAGTGCAAAATGCCGAAGAAAAACTTCATTACCCTGTTTACC
GGCAACGAAACCAGCGATACCTGGTTCAACGCGGCAATTGCGATGAACAAGCCGTGGTCGGAAAAACTGCATGATGTCTC
TGAAGAAGTGCATCGCGCCCTGCAGAAACTGCAGCAGATTGAAGAAGAAACCGGCCTGACCATCGAGCAGGTTAAAGATA
TCAACCGTCGTATGTCCATCGGTGAAGCGAAAGCCCGCCGTGCGAAGAAAGAGATGGTTGAAGCGAACTTACGTCTGGTT
ATTTCTATCGCCAAGAAATACACCAACCGTGGCTTGCAGTTCCTTGACCTGATTCAGGAAGGTAACATCGGCCTGATGAA
AGCGGTTGATAAATTCGAATACCGCCGTGGTTACAAGTTCTCCACCTACGCTACCTGGTGGATCCGTCAGGCGATCACCC
GCTCTATCGCGGATCAGGCGCGCACCATCCGTATTCCGGTGCATATGATTGAGACTATCAACAAGCTCAACCGTATTTCT
CGCCAGATGCTGCAAGAGATGGGCCGTGAACCAACGCCGGAAGAACTGGCTGAACGCATGCTGATGCCGGAAGACAAGAT
CCGCAAAGTGCTGAAGATCGCCAAAGAGCCAATCTCCATGGAAACGCCGATCGGTGATGATGAAGATTCGCATCTGGGGG
ATTTCATCGAGGATACCACCCTCGAGCTGCCGCTGGATTCTGCGACCACCGAAAGCCTGCGTGCGGCAACGCACGACGTG
CTGGCTGGCCTGACCGCGCGTGAAGCGAAAGTTCTGCGTATGCGTTTCGGTATCGATATGAACACCGACCACACGCTGGA
AGAAGTGGGTAAACAGTTCGACGTTACCCGCGAACGTATCCGTCAGATCGAAGCGAAGGCGCTGCGCAAACTGCGTCACC
CGAGCCGTTCTGAAGTGCTGCGTAGCTTCCTGGACGATTAATCGGTAGGCCGGATCAGGTGTTACGCCGCACCCGGCACT
AGTCCCTCCGCACAAACGCCACCTTTTCGGTGGCGTTTTTATCGCCCACGCACCACCAGCGCCTGGTCCAGCTCGCGATA
CGCTTCAACCAGTTTCTCCAGTGAAACGCGACTTAAACCGCTGGGATTTGGCAGCACCCAAATCTGCGTCGAACCAATGG
TGAGCGTTTGTTTCCCCCACTGTGCACCGCGCTGGCTGAATCCCTGTTCATATGCTTGTTTGCCCAGAATCGCCAACGCC
TGCGGCTGATAATCTTCAATTTTTTCAATCAGCTTACGCCCGCCTGCGTGTAGCTCCTGCTTTGAAACTTCATTGGCTTG
CACCGTTGGACGGTCTACCAGTTTGGTGACGCCACAACGATAATCCAGCAGATGCTGTGCCTCCTGCGGCTTCAACTGAC
GGTCGGTAAACCCGGCCTGATATATCACCTTCCAGAAGCGATTTGCCGGATGAGCAAAGGGAAAACCAGTCCCGGCGGAT
GAAAGACCAGGGTTGATACCGCAAAACACGACCCGTAACCCTGGAGCCAAAATATCCTCAACCATATTTACTCCTTTCTA
ACATCACCAGGAAAAGTATAACGGATTGAAAATACATTGTTTATAAAAACAGCAGGCGCGCGGTAATGGCTGGATTGCGA
CACGGAGTTACTTTATAATCCGCTACCATGGCCCCTTAGCTCAGTGGTTAGAGCAGGCGACTCATAATCGCTTGGTCGCT
GGTTCAAGTCCAGCAGGGGCCACCAGACATAGCAAAGGCTGACGAGAAATCGTCAGCCTTTTTCTTTTTATATATCCGTT
ACTTTGCGTGCCAGTAAGCCGCCGCACGTACCCGCTGTGGGTCATACTGTTCCGTTTCAAAGCGGCGGCTTAAATTCTTA
ACGACTTTGCCTTCGCCGGTTATCCAGATGAAGTAATCATCGGCAGGGATTTGCATCTGCGCCAGACGCGCATCTACCGC
CTGCTCATCATGTGCCAGCCATTCGATATTAAAACCATCAAGGTGCGCGAGATAATCCTGACAGGCGTTATCCCGCACGC
TAACCAGCGCACTAACTTGCGGTTTAACAGCAAGTTTGCTCAACGTTTCCAGGCGGCGGCGCAGTGCGGGCATTCCGGAT
TCATCGCAGACATACAGCTGATACGCGTAATCTTCCGGCACCACCAGCGAACCGCGCGGACCTGCCACCGTAAGTTTATC
GCCCGGTTTCGCCTGCATCGCCCAGCCGCTGGCGACCCCACCGTCGTGAATAAAAAAATCAATCGCCAGTTCATGGCGTA
GTTCGTCATACAGCGGCGTATAGTCACGCGACGGTGGGCGTGATCCTTCCGGCCAGACGATGCCCTCTTCCGTTACCGTT
GGCGGCACAAAGTGAGCGTCAGGTTGAGGAAAGAAGAGTTTGCTGTGATCGTCAAAGCCGCGCGATGTAAAACCGTCCAG
CGCCTCGCCGCCGAGGACAATGCGCTGAAAACCGGCGCTGATGCGCTCAACGCGTAGCACAGTCAGTTCACGGAAGCGCA
GATCATTGCGAACGCGCTGTGGGTAGCGGGGGGTGTTATTCATTGTTATCGCCTTCGTGATGGTAATCAGATATATCTAA
ATAAATTCCACAAATGATAATGATTGTTAATCATGATAAATGCAAGTGATTTGTAGCACTGATATATCTGTAGTCTGATA
AGACGCGCAACCTCTTATCAAGCATCATTGCTCAATGCCGGATGCGGCGTGAACGCCTTATCCGGCCTACATGTTGAGTA
AACCTGCGTTTAAAAATCATTTTTGTACTTGCAGTAATGCTCATATCAGATATAAATTAGATATATCTAATTAAGCAAAA
GGAGGCTGATATGAGCCATCATCACGAAGGGTGTTGTAAACATGAAGGCCAGCCACGCCATGAGGGCTGCTGCAAAGGTG
AGAAGTCAGAACACGAGCACTGCGGACACGGTCACCAGCATGAACACGGTCAATGCTGCGGTGGTCGCCACGGTCGCGGC
GGCGGTCGTCGGCAACGTTTCTTTGGTCACGGTGAATTGCGTCTGGTGATTCTGGATATTCTCTCGCGCGATGACAGCCA
CGGTTACGAGTTGATTAAAGCGATTGAAAATCTGACCCAGGGGAATTACACCCCAAGCCCGGGCGTCATCTACCCGACGC
TGGATTTTCTGCAGGAGCAGTCGCTGATTACCATCCGCGAAGAGGAAGGTGGTAAGAAGCAGATTGCGCTGACCGAACAA
GGCGCGCAGTGGCTGGAAGAAAACCGCGAACAGGTAGAGATGATTGAAGAACGCATCAAAGCGCGTTGCGTTGGCGCTGC
GCTGCGCCAGAACCCGCAAATGAAGCGGGCGCTGGATAATTTTAAAGCGGTGCTGGATTTATGCGTCAACCAGAGCGATA
TCACTGATGCACAAATAAAAAAGATCATTGCGGTGATCGACCGCGCCGCTTTTGATATTACCCAACTGGATTAATCACCG
ATTGCCGGATGCGGCGTACCCTACACACCCCGTAGGCCTGATAAGATGCGCCAGCATCGCATCAGGCATTGTGCTCCAAC
CGCCGGATCCGGCATACCGATTAATGCAGCACCGTCACCGCGTCTTCCAGTCGGCTGGCGCGGTGTTTCACCATCGCCGA
CGCCTGCGCACTCTCTTCCACTAACTCGGCGTTTTTCTGGGTGATCAGGTTAAGCTCATCCACTGCACGGGTCAGGCTGG
AAAGCCCATCGGCCTGTTCCAGCGTTGAATGGCTAATCTGAGCTATCAACTGGGTGACGTTTTTTACCTGCGCCACAATA
TCTTCCATCGTCCGTCCGGCGGCGTGTACCTGCTGCGAACCAGATTGCACCTTATCAGCACTGGCATCAATCAGCTTGCG
AATATCGTTGGCAGCATTGGCGCTGCGGCTGGCTAAATGACGCACTTCCCCCGCCACCACTGCAAAACCTTTGCCCTGTT
CGCCGGCACGCGCCGCTTCCACCGCCGCATTCAGGGCCAGAATATTGGTCTGAAACGCAATATCGTTAATCAGCGAAGTA
ATGGTGCCAATGCGCTGGGTACTGTCGGCAATATCGTCCATTGTCTTGATCACCGTAGTCATCGCCTCCCCGCCCTGCAC
TGCCGCATTACTGGCGGTGATAGAAAGTTTATCGGCAGCCGACGCCGTGGCAGAGTTCTGTTTCACCGACGCCGCCATTT
GGTTCATGGTCGCCACCGTTTGCTGAACGTTATCAACTGTCTGCTGGGTATGTTCGTTCAGTTCATCGGTGCCTTTCGCC
AGCGTCTCACTGCCGTTTCTGACACTGGACACCTGGCTTGAGACATCATTAATTAGCCAACGGCACATCAGGCCAAGCTG
CCCTACCGCGCGTAATGTCAGCCCCAGCTCATCGCTGCGCTTCAGATGCTCAACACTATTACGTTCTCCGGTCGCCACTT
TCAGTGCCTGGCTGGCGACATTTTCTATCGGACGTACAATTTGCCATTCAAAACAGGCATTTCCCAACAACATCACTAAT
GCACAGAAGATATACGTCACCACCGGGGCAGCAACAAACCAGAGCATGGCCGCCAGCACGATAAACATCAGGGTCATCAC
TCCACGCGCCCGCCAGCGAAGCGGTAATGAAGGCAGTTTACCCAGCCAGCCTTTACGCACCACCAGGCCTTTATGAATAC
GCTTACCGGTACGTCCGGCATTCAGCGCTTTGTACAGCGGCTCCACCGCCGCGATCTCTTCATCCGTCGCCCGGGTACGA
ATCGACATATAGCCACTGATTTTTCCCTCGCGCACCATCGGTACCGCATTGGCCCGCACCCAATAATGGTCGCCATTTTT
GCGGCGATTTTTCACGATGCCGCTCCAGGGTTCCCCTTTTTTCAGGGTGAACCACATATCCGCAAACGCCGCTTTTGGCA
TATCCGGGTGACGCACCATGTTGTGCGGTTGCCCCTGTAACTCCTGCAAGGTATAGCCGCTCACCTGCACAAAAGTGTCA
TTAGCATGAGTGATATAGCTTTGCAGATCGGTAGTGGACATCAGAGTGGTGTCGTCCGCCAGCGGGGTATTTTGCTGGGT
GACATACGGATGAGAAGACATGTTCGCGTCCTGTGCAGGTTATATGGTTGTTAACTTCTTGTCAGAGTTTATGTCGGCCC
CGCTGCGGTTATCTTTAACCAATTAATTTGATTTAGATCGCAATTTGCGATTAAAGCACAAATCTAATTCCTTGATTTAA
AATACTTTCACTCTGTTACTATACGAAAACGTTAATTATCTTGCCCAAAAATCAGGCAATTATTGCCCTGAAAGCGTGCA
TTTGCGCAGCAATCATCAAATCCATACCCGACAAAAACCGTGCAAAATAACAGCAAATGTTAGCAAATAGCATTAAATAT
TGCGCAAATGATAACCACATTTGTGTTTATCCCGATTTTCGCGATCGCAGCCGGAGTGGCGCAATCCCTGCAATACTTAA
ATCGGTATCATGTGATACGCGAGCCTCCGGAGCATATTTTGAACAGGTTACCTTCGAGCGCATCAGCTTTAGCGTGCAGC
GCCCACGCCCTGAATCTCATTGAAAAGCGAACGTTGGATCATGAGGAGATGAAAGCACTTAACCGGGAGGTGATTGAATA
CTTCAAAGAGCATGTCAATCCGGGGTTTTTAGAGTATCGCAAATCTGTTACCGCCGGCGGGGATTACGGAGCCGTAGAGT
GGCAAGCGGGAGGTTTAAATACGCTTGTCGACACCCAGGGACAGGAGTTTATCGACTGCCTGGGAGGTTTTGGAATTTTC
AACGTGGGGCACCGTAATCCAGTTGTGGTTTCCGCCGTACAGAATCAACTTGCGAAACAACCGCTTCACAGCCAGGAGCT
GCTTGATCCGTTACGGGCGATGCTGGCGAAAACCCTTGCGGCGCTAACGCCCGGTAAACTGAAATACAGCTTCTTCTGTA
ATAGCGGCACCGAATCCGTTGAAGCGGCGCTGAAGCTGGCGAAGGCTTATCAGTCACCGCGCGGCAAGTTTACTTTTATT
GCCACCAGCGGCGCGTTCCACGGTAAATCACTTGGCGCGCTGTCGGCCACGGCGAAATCGACCTTCCGCAAACCGTTTAT
GCCACTGCTGCCAGGGTTTCGTCATGTACCGTTTGGCAATATCGAAGCCATGCGCACGGCTCTTAACGAGTGCAAAAAAA
CCGGTGATGATGTTGCTGCGGTGATCCTCGAACCGATTCAGGGCGAAGGTGGCGTAATTCTGCCGCCGCCAGGCTATCTC
ACCGCCGTGCGTAAGCTGTGCGATGAGTTCGGCGCACTGATGATCCTCGATGAAGTACAAACGGGCATGGGGCGCACGGG
CAAGATGTTCGCCTGCGAGCATGAGAACGTACAGCCGGATATCCTTTGTCTGGCAAAAGCGCTCGGCGGCGGCGTGATGC
CGATTGGCGCAACCATCGCCACTGAAGAGGTGTTCTCAGTCCTGTTCGACAATCCGTTCCTGCACACTACCACCTTTGGC
GGCAACCCGCTGGCCTGTGCGGCGGCGCTGGCGACCATCAATGTGTTGCTGGAGCAGAACTTACCGGCTCAGGCTGAACA
AAAAGGCGATATGTTGCTGGACGGTTTCCGTCAACTGGCGCGGGAATATCCCGATCTGGTACAGGAAGCGCGTGGTAAAG
GGATGTTGATGGCGATTGAGTTTGTTGATAACGAAATCGGCTATAACTTTGCCAGCGAGATGTTCCGCCAGCGCGTACTG
GTGGCCGGAACACTCAACAACGCTAAAACGATCCGCATTGAACCGCCACTGACACTGACCATTGAACAGTGTGAACTGGT
GATCAAAGCGGCGCGTAAGGCGCTGGCGGCCATGCGAGTCAGTGTCGAAGAAGCGTAATATCAAATCGGATGGCGATACG
ACGTCGCCATCCGATCTTTTTATACGATACGTACGCCCGCAGGCATCATCCGCTCCGGCGTTAACAGCACGCTTTCACTG
CCGTCATCGGTTTCCGCACACAACAGCATGCATTCCGACGTTTCACCGCGCATTTTCGCTTTTTGCAGATTGCATAAGAC
CACCACTGTTTTTCCCATCAGCTCTTCTTCGCTGTAGTACGGCACCAGACTGGTCACGGTTTGCAGCGTTTTTTCCCCCA
CATCAACCTGTACGATGTACAGCTTGTCGGCGTTTTCATGGCGTTTCACTTCCACAATCTTTCCGACGCGCATTTCCAGA
CGTGCAAAATCAGCGTAAGCCACGGTTTCCATTGTTTCCTCCCTTCAAGTAAAATTTTACTAAACCATAGCAAAAGTTTT
TCTCAATCCTGTAGGCTAAAAATGGAGAATGCAGGCGTGATCACATTCGTGAGCCGCTGTGTTACCGTCACAGCGTCAAA
GAAACGCGCTTTATTTACTGAAAACAGGTGACCCGATAAGCACTTCCTCTACAATGGGGGCGCACATCAGGGAAAGTAAA
AAAGGTAAACATGGCAACACTAAAAGACATCGCAATCGAAGCTGGCGTATCCCTGGCGACAGTATCCAGGGTCTTGAATG
ACGATCCGACATTGAATGTGAAAGAAGAGACGAAACATCGCATTCTCGAGATCGCCGAAAAGCTGGAGTACAAGACCAGT
AGCGCCCGTAAACTCCAGACAGGCGCAGTCAACCAACACCATATTCTGGCTATCTACAGCTACCAACAGGAGTTGGAGAT
CAACGATCCTTACTATCTGGCGATCCGCCACGGCATTGAAACTCAGTGCGAAAAGCTGGCGATCGAACTGACCAACTGTT
ATGAACACAACGGCTTACCAGACATTAAAAACGTCACCGGTATTTTAATTGTCGGCAAACCCACGTCCGCCCTGCGCGCC
GCCGCCTGTGCGTTGACCGACAATATCTGTTTTATCGACTTTCACGAACCCGGCAGCGGTTACGATGCGGTGGATATCGA
TCTGGCACGTATCAGTAAAGAAATCATCGATTTCTATATCAATCAGGGCGTTAATCGTATTGGTTTTATTGGCGGTGAAG
ACTTACCCGGCAAGGCGGATATTCGTGAGGTCGCCTTTGCGGAATATGGTCGTCTGAAACACGTGGTACGCGAAGAGGAT
ATCTGGCGCGGCGGTTTTTCCAGTTCGTCGGGCTATGAACTGGCAAAACAGATGCTGGCGCGGGAAGACTATCCGAAGGC
ACTGTTTGTTGCTTCCGATTCCATTGCTATCGGCGTACTGCGGGCAATTCATGAACGTGGCCTGAACATCCCACAGGATA
TTTCGCTTATCAGCGTTAACGATATCCCCACCGCGCGATTTACCTTTCCGCCGCTCTCCACCGTGCGCATCCATTCCGAG
ATGATGGGAAGTCAGGGCGTTAACCTGGTGTATGAAAAAGCCCGCGATGGTCGCGCGCTGCCGCTGTTGGTCTTCGTTCC
CAGCAAATTAAAACTGCGCGGCACGACCCGTTAAATCCCCTTACACACTGTCCGGCAATCGTTTTTGCCGGACAGTGCTG
CCGTTTATTTTCGTGATCCAGTTAAAGTAAATGCATTTACCTGCTATTTTTTAGTAAAAATTTTACTAAACTCCCCAGCA
ATTACACAAACTACCATCACCATAAATGGTTCCGATTTCTCTCTACCGGGAGGCCCTATGAATCGCTGGGAAAACATTCA
GCTCACCCACGAAAACCGACTTGCGCCGCGTGCGTACTTTTTTTCATATGATTCTGTTGCGCAAGCGCGTACCTTTGCCC
GCGAAACCAGCAGCCTGTTTCTGTCCTTAAGCGGTCAGTGGAATTTCCACTTTTTTGACCATCCGCTGCAAGTACCAGAA
GCCTTCACCTCTGAGTTAATGGCTGACTGGGGGCATATTACCGTCCCCGCCATGTGGCAAATGGAAGGTCACGGCAAACT
GCAATATACCGACGAAGGTTTTCCGTTCCCCATCGATGTGCCGTTTGTCCCCAGCGATAACCCAACCGGTGCCTATCAAC
GTATTTTCACCCTCAGCGACGGCTGGCAGGGTAAACAGACGCTGATTAAATTTGACGGCGTCGAAACCTATTTTGAAGTC
TACGTTAACGGTCAGTATGTGGGGTTCAGCAAAGGCAGTCGCCTGACCGCAGAGTTTGACATCAGCGCGATGGTTAAAAC
CGGCGACAACCTGTTGTGTGTGCGCGTGATGCAATGGGCGGACTCTACCTACGTGGAAGACCAGGATATGTGGTGGTCGG
CGGGGATCTTCCGCGATGTTTATCTGATCGGAAAACAACTCACGCACATTAACGATTTCACCGTGCGCACCGACTTTGAC
GAAGCCTATTGCGATGCCACACTTTCCTGCGAAGTGGTGCTGGAAAATCTCGCCGCCTCCCCTGTCGTCACGACGCTGGA
ATATACCCTGTTTGATGGCGAACGCGTGGTGCACAGCAGCGCCATTGATCATTTGGCAATTGAAAAACTGACCAGCGCCC
GCTTTGATTTTACTGTCGAACAGCCGCAGCAATGGTCAGCAGAATCCCCTTATCTTTACCATCTGGTCATGACGCTGAAA
GACGCCGACGGCAACGTTCTGGAAGTGGTGCCACAACGCGTTGGCTTCCGTGATATCAAAGTGCGCGACGGTCTGTTCTG
GATCAATAACCGTTATGTGATGCTGCACGGCGTCAACCGTCACGACAACGATCATCGCAAAGGCCGCGCCGTTGGAATGG
ATCGCGTCGAGAAAGATCTCCAGTTGATGAAGCAGCACAACATCAACTCCGTGCGTACCGCTCACTACCCGAACGATCCG
CGTTTTTACGAACTGTGTGATATCTACGGCCTGTTTGTGATGGCGGAAACCGACGTCGAATCGCACGGCTTTGCTAATGT
CGGCGATATCAGCCGTATTACCGACGATCCGCAGTGGGAAAACGTCTACGTCGAGCGCATTGTTCGCCATATTCACGCGC
AGAAAAACCATCCGTCGATCATCATCTGGTCGCTGGGCAATGAATCCGGCTATGGCTGTAACATCCGCGCGATGTACCAT
GCGGCTAAGGCGCTGGATGACACGCGACTGGTGCACTACGAAGAAGATCGCGATGCTGAAGTGGTCGATATTATTTCCAC
CATGTACACCCGCGTGCCGCTGATGAATGAGTTTGGTGAATACCCGCATCCGAAGCCGCGCATCATCTGTGAATATGCTC
ATGCGATGGGGAACGGACCGGGCGGGCTGACGGAGTACCAGAACGTCTTCTATAAGCACGATTGCATTCAGGGACATTAT
GTCTGGGAATGGTGCGACCACGGGATCCAGGCGCAGGATGACAACGGCAATGTCTGGTATAAATTCGGCGGCGACTACGG
CGACTATCCCAACAACTATAACTTCTGTCTTGATGGTTTGATCTATTCCGATCAGACGCCTGGGCCGGGCCTGAAAGAGT
ACAAACAGGTTATCGCGCCGGTAAAAATCCACGCGTTGGATCTGACTCGCGGCGAGTTGAAAGTCGAAAATAAACTGTGG
TTTACCACGCTGGATGACTACACCCTGCACGCAGAGGTGCGCGCCGAAGGTGAAACGCTCGCGACGCAGCAGATTAAACT
GTGCGACGTTGCACCGAACAGCGAAGCCCCCTTGCAGATCACGCTGCCGCAACTGGACGCTCGTGAAGCGTTTCTCAACA
TTACGGTGACCAAAGATTCCCGCACCCGCTACAGCGAAGCCGGACACCCTATCGCTACTTATCAGTTCCCGCTGAAGGAA
AATACCGCGCAGCCTGTACCTTTCGCGCCAAATAATGCGCGTCCGCTGACGCTGGAAGACGATCGTTTGAGCTGCACCGT
TCGCGGCTACAACTTCGCAATCACCTTCTCAAAAATGAGTGGCAAACCGACATCCTGGCAGGTGAATGGCGAGTCGCTGC
TGACCCGCGAGCCAAAGATCAACTTCTTCAAGCCAATGATCGACAACCACAAGCAGGAGTACGAAGGGCTGTGGCAGCCG
AATCATTTGCAGATCATGCAGGAACATCTGCGCGACTTTGCCGTAGAACAGAGCGATGGTGAAGTGTTGATCATCAGCCG
CACGGTTATTGCCCCACCGGTGTTTGACTTCGGGATGCGCTGCACCTACATCTGGCGCATCGCTGCCGATGGCCAGGTTA
ACGTGGCGCTTTCCGGCGAGCGTTACGGCGACTATCCGCACATCATTCCGTGCATCGGTTTCACCATGGGGATTAACGGC
GAATACGATCAGGTGGCGTATTACGGTCGTGGACCGGGCGAAAACTACGCCGACAGCCAGCAGGCTAACATCATCGATAT
CTGGCGCAGCACCGTCGATGCCATGTTCGAGAACTATCCCTTCCCACAGAACAACGGCAACCGTCAGCATGTCCGCTGGA
CGGCACTGACTAACCGCCACGGCAATGGTCTGCTGGTTGTTCCGCAGCGCCCAATTAACTTCAGTGCCTGGCACTACACC
CAGGAAAACATCCACGCAGCCCAGCACTGTAACGAGCTGCAGCGCAGTGATGACATCACCCTGAATCTCGACCACCAGTT
GCCTGGCCTCGGCTCCAACTCCTGGGGCAGCGAGGTGCTGGACTCCTGGCGCGTCTGGTTCCGTGACTTCAGCTACGGCT
TTACGTTGCTGCCGGTTTCTGGCGGAGAAGCTACCGCGCAAAGCCAGGCGTCGTATGAGTTCGGCGCAGGGTTCTTTTCC
ACGAATTTGCACAGCGAGAATAAGCAATGAGGATCATCGATAACTTAGAACAGTTCCGCCAGATTTACGCCTCTGGCAAG
AAGTGGCAACGCTGCGTTGAAGCGATTGAAAATATCGACAACATTCAGCCTGGCGTCGCCCACTCCATCGGTGACTCATT
GACTTACCGCGTGGAGACGGACTCCGCGACCGATGCGCTATTTACCGGGCATCGACGCTATTTTGAAGTGCATTACTACC
TGCAAGGGCAGCAAAAAATTGAATATGCGCCGAAAGAGACATTACAGGTAGTGGAATATTATCGTGATGAAACTGACCGC
GAATATTTAAAAGGCTGCGGAGAAACCGTAGAGTTCCACGAAGGGCAAATCGTTATTTGCGATATCCATGAAGCGTATCG
GTTTATCTGCAATAACGCGGTCAAAAAAGTGGTTCTCAAAGTCACCATCGAAGATGGTTATTTCCATAACAAATAAAAAC
TACGGCGGCAAAAGGAGTTTGCCGCCACCGCTACCCTACTCATTTTCGGAGATGTGTTATGTCTGATACCAAACGTAATA
CAATCGGCAAATTCGGCTTGCTCTCGCTGACTTTTGCCGCCGTTTACAGCTTTAACAACGTTATCAATAATAATATTGAG
CTTGGACTGGCCTCGGCACCGATGTTTTTCCTCGCAACAATTTTTTATTTTATTCCCTTCTGTCTGATCATCGCAGAATT
TGTTTCGTTAAATAAAAACTCGGAAGCCGGTGTCTACGCGTGGGTAAAAAGTTCGCTGGGCGGACGTTGGGCATTTATTA
CTGCCTATACCTACTGGTTCGTAAACCTGTTCTTTTTCACCTCATTATTGCCGCGCGTTATTGCTTACGCCTCGTATGCA
TTCCTCGGCTACGAATATATTATGACGCCGGTTGCCACCACCATTATCAGTATGGTGCTGTTCGCCTTTTCCACCTGGGT
TTCTACCAACGGGGCGAAAATGCTGGGGCCAATTACCTCCGTCACTTCAACGCTGATGCTGCTGTTAACGCTCTCCTACA
TTTTACTGGCAGGTACGGCACTGGTTGGCGGCGTACAGCCTGCTGACCCCATCACTGTTGACGCGATGATCCCAAACTTT
AACTGGGCGTTCCTCGGCGTTACCACCTGGATCTTTATGGCTGCAGGTGGCGCGGAGTCCGTCGCGGTGTACGTTAACGA
CGTCAAAGGCGGTTCGAAATCGTTCGTTAAAGTGATCATCCTCGCCGGGATTTTTATTGGCGTACTGTACTCCGTCTCCT
CGGTACTGATTAACGTCTTCGTCAGCAGCAAAGAGTTGAAGTTTACCGGCGGATCGGTACAGGTATTCCACGGCATGGCG
GCGTATTTTGGTCTACCGGAAGCACTGATGAATCGCTTTGTCGGTCTGGTGTCCTTTACCGCGATGTTCGGTTCCCTGCT
GATGTGGACGGCAACGCCGGTGAAAATTTTCTTCTCCGAAATTCCGGAAGGCATCTTTGGTAAGAAAACCGTCGAACTGA
ACGAAAACGGCGTTCCGGCGCGCGCAGCGTGGATCCAGTTCCTGATCGTCATCCCGCTGATGATTATCCCGATGCTCGGT
TCCAATACCGTGCAGGATCTGATGAATACTATTATTAATATGACTGCTGCAGCGTCCATGCTTCCGCCGTTATTCATCAT
GCTGGCTTACCTGAATTTACGCGCCAAATTAGATCACCTGCCACGCGATTTCCGTATGGGCTCCCGCCGCACCGGTATTA
TCGTTGTTTCAATGCTGATTGCGATATTTGCAGTAGGGTTTGTCGCTTCGACATTCCCGACTGGCGCGAATATTCTGACC
ATCATTTTTTATAACGTCGGCGGTATTGTTATCTTCCTCGGCTTTGCGTGGTGGAAATACAGTAAATATATAAAGGGATT
AACGGCTGAAGAGCGCCATATTGAAGCGACGCCAGCCAGCAATGTTGATTAAGCAGAATAATAAAAAATGAGCAGGCATT
TTCCCTCTTCCTGGATGGGGAGAGGGAAAATAGTTTCTGCCTTTATATTTTTATAATTACAACGATAAAAGGCTGTACTT
TTTCTTTAGCTCATGGATTAACACAATGAAATTAATCACTGCACCATGCAGAGCATTACTTGCCCTGCCTTTTTGCTACG
CTTTTTCTGCACTTGGCGAAGAAGCACGTCCGGCAGAACATGACGACACAAAAACCCCCGAAATGATCTCGACATCTTCT
CCTTCATTTCGTTTTTACGGCGAATTAGGGGTTGGTGGGTATATGGATTTAGAGGGTGAGAATAAACATAAATACAGCGA
CGGCACCTATATTGAAGGTGGCCTGGAGATGAAGTACGACTCCTGGTTCGGCCTGATTTACGGCGAAGGCTGGACCGTGC
AGGCCGACCACGACGGTAATGCCTGGGTGCCTGACCATAGCTGGGGTGGTTTCGAAGGTGGGATTAACCGTTTCTATGGC
GGTTATCGTACCAATGATGGCACCGAAATCATGCTCAGTCTGCGTCAGGATTCCTCGCTGGATGACCTGCAATGGTGGGG
CGATTTCACGCCCGATCTGGGCTACGTCATTCCCAATACCCGCGACATTATGACTGCGCTGAAGGTACAGAACTTAAGCG
GCAACTTTCGTTATAGCGTTACCGCCACACCTGCCGGACATCATGACGAAAGCAAAGCCTGGCTACATTTTGGCAAGTAC
GATCGCTACGACGACAAATACACCTATCCGGCAATGATGAACGGTTACATCCAGTATGACCTTGCAGAAGGTATCACCTG
GATGAACGGTCTGGAAATCACCGACGGCACAGGCCAACTCTATCTCACGGGCCTGCTTACCCCTAACTTTGCCGCTCGCG
CCTGGCACCATACCGGACGCGCCGACGGGCTGGACGTACCGGGAAGTGAAAGTGGGATGATGGTGAGCGCCATGTATGAA
GCGTTAAAGGGCGTTTATCTCTCCACCGCTTACACCTACGCCAAACATCGCCCTGACCACGCTGACGATGAAACCACCTC
TTTCATGCAGTTTGGTATCTGGTACGAATACGGCGGCGGACGTTTCGCAACGGCTTTTGATAGCCGCTTCTACATGAAAA
ATGCCTCTCACGATCCCAGCGACCAACTCTTCCTGATGCAATATTTTTACTGGTAATAAGGACAGTAATCTCATGAAAAT
CAAAACTATTTTAACACCAGTAGCCTGTGCTCTGCTGATGAGCTTTTCCGCCCATGCCGCTAACGCTGACAATTATAAAA
ACGTGATTAACCGTACTGGCGCGCCGCAGTACATGAAGGATTACGATTACGACGATCACCAGCGTTTTAATCCGTTTTTC
GATCTCGGAGCCTGGCATGGTCATCTGTTGCCAGACGGCCCGAACACTATGGGCGGCTTTCCAGGCGTTGCGTTGTTGAC
GGAAGAGTACATCAACTTTATGGCCAGCAATTTCGACCGCCTGACCGTCTGGCAGGACGGCAAGAAAGTCGATTTCACGC
TGGAGGCATACAGTATTCCCGGCGCGCTGGTGCAAAAGTTGATATCGAAAGATGTACAGGTCGAAATGATTCTGCGCTTC
GCCACGCCGCGCACATCACTACTGGAAACCAAAATCACCAGCGATAAACCGCTGGATCTGGTGTGGGATGGCGAACTGCT
GGAAAAACTGGAAGCGAAAGAAGGGAAACCGCTTTCCGATAAAACCATTGCTGGCGAGTACCCTGACTATCAGCGCAAAA
TCAGCGCCACCCGCGATGGCCTGAAAGTTACCTTTGGCAAAGTGCGCGCCACCTGGGATCTGCTGACCTCCGGTGAATCA
GAATATCAGGTGCATAAATCATTACCGATGCAGACTGAAATCAACGGCAATCGCTTTACCAGTAAGGCGCATATCAACGG
ATCGACGACGCTCTATACCACCTATTCCCATCTGCTGACCGCTCAGGAAGTTAGCAAAGAGCAAATGCAGATCCGCGATA
TTCTGGCGCGTCCGGCGTTTTATCTCACCGCCTCGCAGCAACGTTGGGAAGAATACCTGAAGAAAGGATTAACCAATCCG
GATGCGACGCCGGAACAGACGCGCGTCGCGGTGAAAGCCATCGAAACGCTCAACGGTAACTGGCGATCGCCGGGCGGTGC
GGTGAAATATAACACCGTCACGCCGTCGGTGACCGGGCGCTGGTTCTCCGGCAACCAGACCTGGCCGTGGGATACCTGGA
AGCAGGCGTTTGCGATGGCGCATTTCAATCCGGACATCGCCAAAGAGAATATCCGCGCGGTCTTCTCCTGGCAGATCCAG
CCAGGCGACCGCGTGCGTCCGCAGGATGTGGGCTTTGTCCCCGACCTGATAGCGTGGAACCTTAGCCCCGAGCGTGGCGG
CGATGGCGGCAACTGGAACGAACGTAATACCAAACCCAGCCTTGCCGCCTGGTCAGTAATGGAAGTGTATAACGTCACCC
AGGATAAGGCCTGGTTGGCAGAGATGTACCCGAAGCTGGTGGCCTATCACGACTGGTGGTTACGTAACCGCGATCACAAC
GGCAACGGCGTGCCGGAATATGGCGCGACCCGCGACAAAGCCCACAACACCGAGAGCGGCGAGATGCTGTTTACGGTGAA
AAAAGGCGACAAAGAGGAGACGCAGTCTGGGCTGAACAACTACGCCCGTGTGGTGGAGAAAGGCCAGTACGACAGTCTGG
AAATTCCGGCACAGGTTGCTGCGTCGTGGGAATCAGGTCGTGATGACGCCGCCGTTTTCGGGTTTATCGACAAAGAACAG
CTGGATAAATATGTCGCTAACGGCGGCAAACGTAGCGACTGGACGGTGAAATTCGCCGAAAACCGCAGTCAGGACGGAAC
GTTGCTGGGCTACTCGCTATTGCAGGAGTCGGTGGATCAGGCCAGCTATATGTACAGCGATAACCATTATCTGGCGGAGA
TGGCGACGATTCTCGGTAAGCCGGAAGAGGCCAAACGCTATCGTCAGTTAGCACAACAGCTCGCGGACTACATCAACACT
TGTATGTTCGACCCGACTACACAGTTCTACTATGACGTGCGTATTGAAGATAAACCGCTGGCGAACGGCTGCGCGGGCAA
ACCGATTATTGAGCGCGGTAAAGGGCCGGAAGGCTGGTCGCCGCTGTTTAACGGTGAGGCAACGCAGGCCAATGCCGACG
CGGTGGTGAAGGTGATGCTGGATCCGAAAGAATTCAACACCTTTGTCCCGCTGGGAACGGCGGCGTTAACCAATCCGGCT
TTTGGCGCGGATATCTACTGGCGCGGGCGCGTATGGGTGGATCAGTTCTGGTTTGGTCTGAAAGGGATGGAGCGTTACGG
TTATCGTGATGATGCCCTGAAGCTGGCGGATACGTTCTTCCGGCACGCCAAAGGATTAACCGCCGATGGCCCAATTCAGG
AGAATTACAACCCGCTCACTGGCTCGCAACAAGGCGCACCAAATTTCTCCTGGAGTGCCGCGCATTTGTATATGTTGTAT
AACGATTTTTTCCGTAAGCAGTAATTTGCAACGGCTGGCGGATGCGGCGTGAACGCCTTATCCGCCCTACATGTGCAATC
CCCCAGGCCGGATAAAACGCGGCAAGCGTCGCATCCGGCGTTACCACCGGGCGTATTCTTTTTGAATCCCATCACAAACC
CCGCACTCCCCTTTTCCCTTTTCTCCGGCGACGGCTAAATTAGAACTCATCCGACCACATAACAATTATTTTACATACTG
GACAATTTTATGAGCTACCCGTCGCTGTTCGCCCCGCTGGATTTAGGTTTTACCACGTTAAAAAACCGCGTGTTGATGGG
CTCAATGCACACCGGGCTGGAGGAGTACCCGGACGGCGCTGAACGGCTGGCAGCGTTTTATGCCGAACGCGCCCGTCACG
GCGTGGCGTTGATTGTCAGCGGCGGTATCGCACCAGATTTAACAGGCGTTGGCATGGAAGGCGGTGCAATGCTCAATGAC
GCCAACCAGATCCCACACCATCGCACCATTACCGAAGCCGTACATCAGGAAGGCGGCAAAATCGCCCTGCAAATTTTGCA
TACCGGGCGCTACAGCTACCAACCGCATCTGGTCGCTCCCTCCGCATTGCAGGCCCCCATCAACCGTTTCGTTCCTCACG
AACTCACCCATGAAGAGATCCTGCAACTGATCGACGATTTCGCCCACTGCGCGCAATTGGCACGGGAGGCAGGATACGAC
GGTGTAGAGGTGATGGGGTCCGAAGGGTATTTGATCAACGAATTTCTGACGCTGCGCACCAATCAGCGTAGTGACCAGTG
GGGCGGCGATTACCGCAACCGGATGCGGTTTGCCGTAGAAGTAGTGCGTGCGGTGCGCGAACGTGTCGGCAACGACTTCA
TTATTATCTACCGTTTGTCGATGCTCGACCTGGTCGAAGGCGGCGGTACTTTTGCCGAAATGGTAGAGCTGGCGCAGGCC
ATTGAAGCGGCGGGCGCGACCATTATCAACACCGGCATTGGCTGGCATGAAGCGCGGATTCCGACCATCGCCACGCCCGT
GCCGCGCGGCGCCTTTAGCTGGGTCACGCGCAAACTGAAAGGGCACGTTTCGCTGCCACTGGTGACCACCAACCGGATTA
ACGATCCGCAGGTTGCCGACGACATTCTCTCGCGCGGTGATGCGGACATGGTATCGATGGCGCGACCGTTTCTCGCTGAT
GCGGAGCTGCTATCAAAAGCGCAATCGGGACGAGCCGATGAGATCAACACTTGTATTGGCTGCAACCAGGCCTGTCTCGA
TCAGATCTTCGTTGGCAAAGTCACCTCGTGCCTGGTGAATCCTCGCGCCTGCCACGAAACCAAAATGCCAATCCTTCCTG
CCGTGCAGAAAAAAAATCTGGCGGTGGTCGGTGCGGGACCTGCTGGGCTGGCGTTTGCCATTAACGCGGCGGCGCGTGGG
CATCAGGTAACATTGTTTGATGCGCACAGCGAGATCGGCGGGCAGTTTAATATCGCCAAACAGATCCCCGGCAAAGAGGA
GTTTTACGAAACGCTGCGCTATTACCGCCGGATGATCGAAGTGACGGGTGTAACGCTAAAACTCAATCACACCGTGACGG
CGGATCAGTTACAGGCGTTCGATGAAACGATCCTCGCCAGTGGGATCGTGCCGCGCGTTCCGCCTATCGACGGGATCGAT
CATCCGAAGGTACTGAGTTATCTCGATGTACTGCGCGACAAAGCGCCGGTGGGCAACAAAGTTGCCATCATCGGTTGTGG
CGGAATTGGTTTTGATACGGCGATGTATTTAAGTCAGCCGGGCGAATCCACCAGCCAGAATATCGCCGGGTTCTGTAATG
AGTGGGGAATCGACAGTAGCCTGCAACAGGCCGGAGGTTTGAGTCCGCAAGGCATGCAAATCCCCCGTAGCCCACGGCAG
ATTGTGATGCTCCAGCGCAAAGCCAGCAAACCAGGACAAGGGTTAGGCAAAACCACCGGCTGGATCCATCGCACCACCCT
GCTCTCACGCGGCGTGAAAATGATCCCAGGCGTAAGTTACCAGAAGATCGACGATGACGGGCTGCATGTAGTGATCAACG
GCGAAACGCAGGTACTAGCAGTGGACAATGTGGTGATCTGCGCGGGGCAAGAGCCAAACCGCGCATTGGCGCAACCGCTG
ATTGATAGTGGGAAAACTGTGCATTTAATTGGCGGCTGCGATGTAGCTATGGAGCTGGACGCACGGCGGGCAATTGCCCA
GGGAACACGGCTGGCGCTGGAGATTTAAATCGTTGTTTGAAGCGCCGGATGCGACGCATCCGGCACGTCGCGTTAATCAA
TAAACAAGGCGGGAGAAATACCGAATCGCGTTGCCAGTTTTTTAGCGTGTTCCAGCGTTAATTTCCTTTTCCCGCTCAAA
ACGCGTGACACCATCGATTTACTGCCTATTTCCGGAAGATCGGAAAGGGTTAAACCATATTGATCCATAAGGGTACGAAT
CACGGCTATACCGCCAGGCATGGCTTGAGCCATGGCATTAAATTCCACAAATTCGGGCGCTGATTCTTCCCACGCGGTTA
TTTTGGCACACACCAGATCCAGTAAGGGGTTTTCAGGATCGTTGAGCAGCAGATGATCTACCAGTTCCAGCGCCTGGGTG
TATTGTTCCTCGTTCTGAATACCCGCCAGAAAAGGTGCCACAGCAGTTAGCTTTTCTCCTGCTTGCAAGATGTCGGCAAT
CGCAATCATTTTTTCCCCTTAGTACGATGAACGGCGGTAAAGAAATCGTATTCTTTATGCGTCATAACTTCACGTATGTA
GCACTTTTGCGATTCAAAAAAGACCATTGCTACAACACGTAATTCATTGCCCCCGACATTGAAAACATAATGCTTATCCA
GATATTTGAAGTTATCCAGAGAAGGGAATACTGCTTTTAATGACTCAGGTTTTTTGAAATATCCCTTAGCAATCGTGTTC
CCCAGAGCCACCAACTCCGTTTTATGTTGCGGGTATTTTTCCGCAGCATCTTTCAATGCTTTTTGAGTTATCAGGTGCAT
TCTTCATCACGTCCGTTGACAAATTGGCAATATGATAACATCCGTTGACAGATTGGCAACGAATGAATTTATCTGTGTGA
CGGAAGAATAAACGTAGAAAAACGCTAAACAAGAGAATGTAGAGGATGGTGACAGGAATTTTTTGTTTTATGGAAGCGCG
ATTCCAGAACTGGGCAGACATTGCCGGATGCGACGCTTGCCGCGTCTTATCCGACCTGGGGGTAATGTGCTGAACGTATG
CCGGATAAGGCGTTTACGCCGCATCCGGCAGGTAACCCCCAATCTTACCGACGACGCCCCAGCTTCACTGCTTTCAGCAC
CACAAATTTATTATTCGTGGCGATGGTGGTGCAGTTGCCGAAAATTTTCTTCAGTTTATGGAAGTAATCCAAGTGACGGT
TGGCAACGATATACAGCTCGCCGTTGATTTTCAGGCAGCGGCGGGCGTGGTGGAACATCTCCCAGGCGACGTTATCGGTC
AGCGCATGTTGCTGATGAAACGGCGGGTTGCAGAGCACAGCATTAAAACGGAAAGGCTCCACGCCGGAAAGCGCGTTGTT
GATCATAAACTCGCAGCGATCCAGTGCCTCGGGCATGTTGGTTTCAACGTTCAAACGGCTGGAAGCAACCGCCATCGGTG
ATTCATCGACAAACACCACTTTCGCCTGCGGGTTTTTATCGAGCAATGTCAGGCCAATAACGCCATTACCGCAACCGAGA
TCGACAATCTCACCTTCGAGATTCTCTGGCAGATGTTGCATAAAGAAGCGCGCGCCAATATCCAGCCCGGTGCGGGAGAA
GACATTCGCATGGTTGTGGATAGTCCAGTCAGTACCTTCCAGCTTCCAGCTAACGGTCTGCGGCGCATCGGCCAACGGCG
GTTCGTTGAAGGTGCAGTTAATCAGGCGCGCTTTCTTCCATGCCAGCGTGGTGGTGGTCGGGCCGAGCACTTTTTCGAAC
AATTCCAGCGTGGAAGTGTGAATGTCACGGGCTTTGGCACCAGCAATAATGCGCGTATCTGGCGTGACCACTTTGCGCAG
CGCGCGCAGTTGTTGTTCCAGCAATGCCAGTGTTTTCGGCACTTTGATCAGCACCACACCCGGCTGTTGCGGGTAGTCGG
CGGTGCTGTCGAGAAACTTCACGCTCGACTCATCAATCCCGTTGAGGCGTAAATTCTCGCGCGTGGCCAGTTCACTGATG
TATGAGTCGCCAATGCTGTACGGCTTATGTTCCGCCAGCACACAGCTTAACGCACCAAAAGCATCATTCAGGATCAACAC
CGGGCCGCGGATTTCTGTGTCGTCCAACTGTTGCAGCAAATACTCATCCGCCGCTTCCCACGCCTGTAGCGGGTTAACGT
CATCCGTCGCCGGAAAACGTTGTAGTGTCAGTGAACGGAAACCGTTGTCTAAGTGGCTCATCGGCCCTCCTGAATGATAA
AATTTCGACGTTGCCCCTGAAAAGGGTGCGTGAGTATACCCTTTTTCTCTTTTTCGTGGGCGGTTATGAGCAATCTTACT
TATCTTCAGGGTTATCCCGAGCAGCTACTTTCCCAGGTGCGAACGCTGATTAACGAACAGCGTCTGGGCGATGTGCTGGC
AAAACGTTATCCGGGAACACACGACTACGCCACCGATAAAGCCCTCTGGCAATATACTCAGGATCTTAAAAATCAGTTTC
TGCGCAATGCCCCGCCGATCAATAAAGTGATGTATGACAATAAGATCCACGTGCTGAAAAACGCGCTCGGGTTACATACT
GCCGTTTCGCGTGTGCAGGGCGGCAAGCTGAAAGCAAAAGCAGAGATCCGCGTCGCTACCGTGTTTCGCAACGCGCCGGA
ACCGTTTTTGCGCATGATCGTGGTGCACGAGCTGGCGCACCTGAAGGAGAAAGAGCATAACAAAGCGTTTTACCAGTTGT
GCTGTCATATGGAACCGCAGTACCACCAGCTTGAGTTCGACACCCGGCTGTGGCTAACGCAGTTGTCGCTTGGGCAGGAC
AAAATCTGAAAATGATGTCAGGCGTTATTTTTTCCTCCTTTAGCGCCTAAAATCGACCTCCTCCCTTTCGTTAAGGATAA
CGACCATGCTGCGCGCATTTGCCCGCCTTCTTCTTCGTATTTGTTTTTCTCGCCGGACTCTTAAAATTGGCTGTTTATTG
TTGCTTATAGCAGGAGCGACCATTTTTATTGCCGATCGCGTTATGGTCAACGCCAGCAAGCAGCTGACCTGGAGTGATGT
CAACGCCGTTCCGGCGCGGAACGTGGGTTTATTGCTGGGGGCGAGGCCGGGTAATCGCTACTTTACCCGACGTATTGATA
GCGCCGCAGAGTTGTACCACGCCGGAAAAGTGAAATGGCTATTGGTGAGCGGCGATAATGGACGTAAAAATTACGATGAA
GCGTCAGGAATGCAGCAAGCCTTGATCGCTAAAGGCGTACCGGCAAAAGCCATCTTCTGCGACTATGCCGGATTCTCAAC
GCTTGATTCGGTGGTGCGTGCCAACAAGGTGTTTAGTGAAAACCATATCACCATTATCTCGCAAGAATTTCATAACCAAC
GCGCCATCTGGCTGGCAAAACAGTATGGTATCGATGCTATCGGTTTTAACGCGCCAGACCTGAATATGAAGCACGGTTTA
TATACTCAACTGCGGGAAAAACTTGCCAGAGTCAGCGCGGTGATTGATGCGAAAATCCTCCATCGCCAGCCGAAATATCT
CGGGCCGTTGGTTATGATTGGGCCGTTTAGTGAGCATGGCTGTCCGGCAAAAGAATAATGCGTATCTGCGCACGTCGAAG
ATAAAAAAGGCGTGCTACAGTGACGACAGAATCCCTTTATGGAGTATCCACGCGTTATGATACGTTTCGCTGTGATTGGT
ACGAACTGGATCACTCGCCAGTTCGTCGAGGCCGCCCATGAGAGCGGTAAATACAAGTTAACCGCCGTCTATTCCCGCAG
CCTTGAACAGGCCCAGCACTTCGCCAATGATTTTTCTGTCGAGCATCTGTTTACGTCGCTGGAAGCGATGGCAGAAAGCG
ATGCCATTGACGCGGTGTATATTGCCAGCCCAAATTCCCTGCACTTTTCCCAGACACAACTTTTCCTTAGTCACAAAATT
CATGTGATTTGCGAGAAGCCACTGGCGTCGAATCAGGCGGAAGTGGATGCCGCCATTGCCTGTGCGCGGGAAAATCAGGT
GGTGCTGTTTGAGGCATTTAAAACGGCCTACCTGCCGAACTTTCATCTGTTACGCCAGGCGCTGCCGAAAGTCGGCAAAC
TGCGTAAAGTCTTTTTCAACTATTGCCAGTATTCCTCGCGGTATCAGCGTTACCTGGACGGAGAGAATCCCAACACCTTC
AATCCGGCATTCTCCAACGGTTCGATTATGGATATCGGCTTTTACTGCCTGGCGTCGGCGGTGGCATTATTCGGTGAACC
GAAAAGCGTGCAGGCAACCGCCAGTTTGCTGGCAAGCGGTGTGGATGCCCACGGCGTGGTGGTGATGGATTACGGTGATT
TCAGCGTTACGTTGCAGCACTCAAAAGTGAGCGATTCTGTCCTGGCAAGCGAGATTCAGGGCGAAGCGGGATCGCTGGTG
ATTGAAAAACTCTCTGAATGCCAGAAAGTCTGCTTTGTACCGCGTGGCAGCCAGATGCAGGATCTCACCCAGCCACAGCA
TATTAATACCATGCTCTACGAAGCAGAGCTGTTCGCTACCCTGGTGGATGAGCATCTGGTGAATCATCCAGGGCTGGCGG
TCAGTCGTATCACCGCCAAACTGCTGACTGAGATCCGCCGCCAGACTGGGGTGATTTTTCCGGCAGATAACGTAAAACTA
TAATTGCCAAAGTAAAACAGTGTAAAAGGTATGTAACAGACCATTGACTGACTGAATGGTCTGTCATACTTTGTTACCTG
CAAAGGGGAGTAACTTCATTGTCGGTCGATCGTCATTACGGTGTGTGAAAAACCACATCCGGTCACCGGGCAACCCGAAA
GGAATACGCAGACGTATTCCTTTTTTGTTGTAAGTGAGACCTTGCCGGAAGGCGAGGTCTATGCATAAAAAGCAGCGGCT
GACGTCTTCCGACGTTGGCCGTTTTTTTATGTGTAAGGAACTTCTATGAATACTGTCGGCACGCCGTTGCTATGGGGCGG
ATTCGCTGTTGTTGTCACCATTATGCTGGCTATCGACCTGTTGTTGCAGGGGCGTCGTGGGGCACATGCCATGACCATGA
AACAGGCTGCGGCCTGGTCGCTGGTCTGGGTGACGCTGTCGTTACTGTTTAACGCCGCTTTCTGGTGGTATCTGGTGCAA
ACCGAAGGTCGCGCCGTTGCCGATCCACAGGCACTGGCCTTTCTCACGGGTTATCTGATTGAGAAATCGCTGGCGGTCGA
TAACGTCTTTGTCTGGCTGATGTTGTTCAGCTATTTCTCTGTTCCGGCGGCATTACAACGCCGCGTGCTGGTGTATGGCG
TACTCGGGGCGATTGTTCTGCGTACCATCATGATCTTCACTGGTAGCTGGCTGATTTCACAGTTCGACTGGATCTTGTAT
ATCTTCGGTGCCTTCCTGCTGTTTACCGGCGTGAAGATGGCGCTCGCCCATGAAGATGAATCAGGCATTGGCGACAAGCC
GCTGGTGCGCTGGCTGCGCGGTCATTTGCGCATGACCGACACCATCGACAACGAGCATTTCTTTGTGCGTAAGAATGGTT
TGTTGTATGCCACGCCGCTGATGCTGGTGCTGATTCTGGTGGAGTTGAGCGACGTGATTTTCGCCGTGGATAGTATTCCG
GCTATCTTCGCCGTGACCACCGATCCGTTTATTGTGCTGACCTCAAACCTGTTTGCGATCCTCGGCCTGCGTGCGATGTA
TTTCCTGCTGGCAGGTGTGGCAGAGCGTTTCTCGATGCTCAAATATGGTCTGGCGGTGATTCTGGTGTTTATCGGTATCA
AGATGCTGATTGTCGACTTCTACCATATTCCGATCGCCGTCTCGCTGGGCGTGGTGTTTGGCATTCTGGTGATGACGTTT
ATTATCAACGCCTGGGTGAATTATCGGCATGATAAGCAGCGGGTTGGATGATTTTTAATCTGCCTAAGCCGTGTACCCTG
TCATCCACATGAGCACCGTTTTCTCCCTCTCCCCAAAAGGGGCGAGGGGACTGACCGAGTACTTTTTTGACGTTGTCATC
AGTCTGGAAGCCGCACGTTGGGCTTTATTTTCATGTCAAACAAATGTAACCATTAAGTTGCGAAATATGACTTCTCCTTA
AAATCCAGCATATTTCGCTTCCCGAAGCTGTAACTTTCCTTATACTCGACCTTGCAAACACTTTGTTACATCCTGAAAGA
TGCGTCGACAGAACGCACCAGGGATGTGCGACAACACAATGAAAGGATCGAAAAATGACTACGCAACATTCACCGGGGCT
ATTCCGGCGTCTGGCTCATGGCAGCCTGGTAAAACAAATCCTGGTCGGCCTTATACTGGGGATTCTTCTGGCATGGATCT
CAAAACCCGCGGCGGAAGCTGTTGGTCTGTTAGGTACTTTGTTCGTCGGCGCACTGAAAGCCGTTGCCCCCATCCTGGTG
TTGATGCTGGTAATGGCATCTATTGCTAACCACCAGCACGGGCAGAAAACCAATATCCGCCCTATTTTGTTCCTCTATCT
GCTGGGCACCTTCTCTGCTGCTCTGGCCGCAGTAATCTTCAGTTTTGCCTTCCCTTCTACCCTGCACTTGTCCAGTAGCG
CGGGTGATATTTCGCCGCCGTCAGGCATTGTAGAAGTGATGCGCGGGCTGGTTATGAGCATGGTTTCCAACCCCATTGAT
GCGCTGCTGAAAGGTAACTACATCGGGATCCTGGTGTGGGCAATTGGCCTCGGTTTCGCACTGCGTCACGGTAACGAAAC
CACCAAAAACCTGGTCAACGATATGTCGAATGCCGTCACCTTTATGGTGAAACTGGTGATTCGCTTCGCACCGATCGGTA
TTTTTGGTCTGGTTTCTTCTACCCTGGCAACCACCGGTTTCTCCACGCTGTGGGGCTACGCGCAACTGCTGGTCGTGTTG
GTTGGCTGTATGTTACTGGTGGCGCTGGTGGTTAACCCCTTGCTGGTGTGGTGGAAAATTCGTCGTAACCCGTTCCCGCT
GGTGCTGCTGTGCCTGCGCGAAAGCGGCGTGTATGCCTTCTTCACCCGCAGCTCTGCGGCGAACATTCCGGTGAATATGG
CGCTGTGTGAAAAGCTGAATCTGGATCGCGATACCTATTCCGTTTCTATTCCGCTGGGAGCCACCATCAATATGGCGGGC
GCAGCAATCACCATTACCGTGTTGACGCTGGCTGCAGTTAATACGCTGGGTATTCCGGTTGATCTGCCCACAGCGCTGCT
GTTGAGCGTAGTGGCTTCTCTGTGTGCCTGTGGCGCATCCGGCGTGGCGGGGGGATCTCTGTTGCTGATCCCACTGGCCT
GTAATATGTTCGGTATTTCGAACGATATCGCCATGCAGGTGGTTGCTGTCGGCTTTATTATCGGCGTATTGCAGGACTCC
TGTGAAACCGCGCTGAACTCGTCAACTGACGTGCTGTTCACTGCGGCAGCTTGCCAGGCGGAAGACGATCGTCTGGCAAA
TAGCGCCCTGCGTAACTAATACTTAGCCCCTTTCGTCTACGGCGGAAGGGGTTTTCTCCACTTTAAACGGATCAATTCCC
CTTCTCTGCATACGCCAGAAACGAATGATATTCAGGCCATTCATCAGCAGAAAACTGCCTTCAATCATCGTGCCGCCTAT
CGACCCCGCCCAGAAGTTGTGAATCACCCAGCAACACGTTGAAAACCACATTACGCAGCGCATGGTCAGCCCTTTACAGC
GGAACAGCGCCCAGGTACTGACAATCGTGCCGATTACCGGCAATAGTTCAACAGGATGATGGAACTTCGCGAGGCCAATT
CCGCCAGTCAGCACAATAAAAATCGCCATTACCCATAAGCTGCGCGTGCGTAAGGTAATCAATGTACGAATGGCATTAAG
GATGGCACTGGCACCGGCAGGATAGGTGCCCAGAAGAAAAAAATGTACGCCAATAACGGCGCTATAGACCGAAAGTTGCT
TTTTGAAGCGACGTTCGTCACGATTGAAAAATGTTGTGATACCAATCAGAAAGGCGATGACACCCACGCCCTGGGCCAGC
CAATACGCGGTCATGATAAATCCTTAGCAGGTATGGAAAAGCAAACGGCGCTTCACATTATGAAACGCCGTTTTTTATTA
ACAACTCATTTCGACTTTATAGCGTTACGCCGCTTTTAAAGATCGCCAGTTCGCGGAAGTCGTTACGCTCGTTACAGGTT
TGCTTACCGTTGGCAAACTCAACGATGGTGTCGATAAATTCTTCCAGCAACTGCGGCATCGCTTTACCGTGGATCAGCTG
ACCCGCGTCAAAGTCGATCCAGTGTTTTTTCTTCGCCGCCAGTTCACTGTTGGTGGCGATTTTCACCGTCGGCACAAATC
CACCATACGGCGTGCCACGACCAGTACTGAACAGCACCATATGGCAGCCCGCACCCGCCAGGGCGCTGGTCGCTACGGCA
TCGTTACCCGGCGCACTTAACAAGTTCAGCCCCGGCGTTTTCAGACGCTCGCCGTAACGCAGCACGTCAACCACGACACT
GGAACCCGCTTTCTGGGTACAGCCAAGCGATTTATCTTCCAGCGTGGTGATACCGCCTGCTTTGTTCCCCGGTGATGGGT
TTTCGTAGATCGGCTGGTCATGGGCAATAAAGTACTGCTTGAAGTCATTGACCATGGTGACCAGTTTTTCAAACGTTGCT
TCGTCGCGGCAATGGTCCATCAGCAACTGCTCTGCGCCAAACATCTCCGGCACTTCGGTCAGTACGGTAGTACCGCCGTT
AGCAATCACGTAGTCAGAGAAACGCCCCAGCATCGGGTTAGCAGTAATACCAGAAAGACCGTCAGAACCACCGCACTCCA
GACCAAACTTCAGTTCGCTGAGTTTGCCCGGCTCGCGTTTATCGTTGCGCATCACGCTATACAGCTGATGCAAATGCGCG
ATCCCGGCCTCGATTTCATCATCCTGCTGTTGGCAGATCATGAAATGAACGCGTTCAGGATCGATATCGCCCAACGTTTC
ACGGAATGCGGCAACCTGGTTATTTTCGCAACCCAGACCAATCACCAGCACTGCGCCCGCGTTCGGGTGGCGCACCATGT
TTTGCAGCATGGTGCGGGTATTGATGTGATCGTCGCCCAGTTGTGAGCAGCCGTAGGTGTGGCTGAAGAGGAACACGCCG
TCGGTACCTTCAGCGTTGTTGGTCTCTTTCAGGAAACGATTTTGGATCTGCCGCGCGATGCCGTTGACACAGCCCACGGT
TGGCAGGATCCACAGCTCATTACGCACCCCGACATCACCGTTAGCGCGACGATAGATCTGCACTTCACGATCTGCCGCTT
GCGCAGGCAGATCCTGAAAATCAGGTTGATAGCGATACTGATCCAGATCGCTCAGATTCGTGCGCGTATTGTGGGCGTGA
ACGTGTTCCCCCGCCGCAATATCCGCCAATGCATAACCAATCGGCAGGCCATATTTAATGACGTTGGCCCCTTTTGCGAT
ATCCGTTAACGCAAATTTATGTCCACGAGCAACATCCTGGCGCAGCGTAACAGTCTGGTTATCGACACTGACTTCTGTGC
CTTCAGCCAAATCCGCTAAAGCAACCGCGACGTTATCCAGCGCATGGATCTTGATGTATTGCATATCAACCCCAGACCTT
AGTTCAGTTCAATGGCGAAGTAGTCACGCGCATTGTTAAAGCAAATATTTTTCACCATCTCGCCCAGCAGGTTGATGTCC
GCCGGTGCTTCGCCTGCTTCCACCCAGCGACCGATCATCTGGCACAGAATGCGGCGGAAGTATTCGTGACGGGTGTATGA
CAGGAAGCTACGGCTGTCAGTCAGCATGCCGACAAAGCGGCTCAGCAGACCGAGCTGCGCCAGTTGGGTCATCTGACGTT
CCATACCGTCTTTCTGGTCGTTAAACCACCAGCCGGAACCGAACTGCATTTTGCCCGGCATACCTTCGCCCTGGAAGTTA
CCGATCATGGTGCCCAGCACTTCGTTATCGCGCGGGTTCAGGCAGTAGAGAATGGTTTTCGGCAGCAGGTTTTCTTCGTT
CTGCTTGCTCAGCAGCTTAGATAGCTCTTCCGCCATCGGACGGTCGTTGATGGAGTCAAAGCCGACATCCGGCCCCAGCA
GTTTGAACTGACGCAGGTTGTTATTACGCAGTGCGCCAATGTGGTACTGCTGTACCCATCCGCGACGTGCATATTCGGCA
CCAAGGAACACCAGCACCGCAGTTTTGAACTGTGCTACTTCGTGCTCGCTCAGGGTTTCGCCTGCCAGACGGCGCGCGAG
GATGCTGTCCAGTTCCGCTTCGTTCGCTTCAGCAAACATCACCACATCCAGCGCGTGGTCAGACACTTTACAGCCGTGAG
CGGCGAAGTGATCCAGACGTTTAGTCAGGGCAGTTTGCAGGTCAGCAAAGCGGCGAATGTCGGTATCAGAAACTTCGCCC
AGCTTCGCCATGTAGTCGTTAAAGGTCGCCTGTTCAATGTTAAAGGCTTTGTCCGGACGCCAGCTCGGCAGCACTTTAAT
GGTGAAAGAGCCGTCTTTGGCGATCTCTGCGTGATGCTCCAGAGAATCGATCGGGTCATCGGTGGTGCCGACCATTTTCA
CGTTCATCTGCTGCATGATGCCGCGCGCGGAGAAGTTATCCTGCGCCAGCAGTTCGTTACATTCGTTCCAGATTTCATCG
GCAGTTGACGGAGAAAGCAATTTGCCAGTGATACCAAACGGACGACGCAGTTCGAGGTGCGTCCAGTGGTATAACGGGTT
GCCGATAGTGTGCGGAACAGTCGCCGCCCAGGCGTCAAATTTTTCACGGTCAGACGCATCACCGGTGCACAGACGCTCGG
CCACACCGTTGGTACGCATAGCGCGCCATTTGTAGTGATCGCCCTTCAACCAGATGTCATACAGGTTTTTAAAACGATAG
TCTTCCGCAATCTGCTGCGGCGGCAAATGGCAATGGTAATCGAAAATCGGCTGGTCTTTTGCGTAGTCGTGATACAGACG
GCGGGCAAATTCAGTATCTAACAGGAAATCTTCAGTCATAAACGGAGTCATTTTCGTCTTCCTCTCAACGAGTGAGCTAG
CTTGCTTATGGTGCGATGCTGACAAAGTTATCACACCAATTTCCAGAGTCCGAAGATATTTTCGTGAGTTAGATCAATAA
ACGTAGTTAAAAAAATTACTCTCAAAGTGGTAAATCTCGCTGCAGGCCGCGCCAGTACTGGCCTCGTCGTCGTCAGGTAA
TGTCCCTACAAATATTCGCACATTTGTGATGGCTCTCACCTTTTAAAGTTGTATGACAAGTTATCTTTCTGCCGTCGCAA
ATCATAAGTCGACGGAATGCAAATTGCCGATTCATTCATTTGTTAGATGAATCGGGTTAACCGGTACGGAAGCCGAATTA
GCACGAAACTTTCATGGCAACGTTCGGGGCGTGCCGGTTTTTTTTCGGTTACCCGGTCGTAACTAACATCTTCAGCCTCT
GGCGGGATGATGGCCGCGCTTCCTGCGGATATAACAAAACGATGAGGTTTTACATGCGTAAAATTAAAGGGTTACGTTGG
TATATGATCGCACTGGTGACGCTCGGCACCGTGCTTGGTTACCTGACGCGTAACACTGTGGCGGCAGCTGCGCCAACTCT
GATGGAAGAGTTAAACATCTCCACCCAACAGTATTCCTATATCATCGCAGCGTATTCTGCTGCTTATACGGTCATGCAAC
CGGTAGCGGGTTATGTACTGGATGTGCTGGGTACGAAAATCGGTTATGCAATGTTTGCTGTACTGTGGGCCGTGTTCTGT
GGTGCAACCGCGCTGGCAGGTAGTTGGGGTGGCCTGGCGGTTGCTCGTGGTGCGGTCGGTGCCGCGGAAGCCGCGATGAT
TCCGGCGGGTCTGAAAGCCAGCTCCGAATGGTTCCCGGCAAAAGAGCGTTCCATCGCGGTAGGTTACTTTAACGTAGGTT
CTTCGATTGGTGCGATGATTGCGCCGCCGCTGGTGGTATGGGCAATCGTGATGCACAGCTGGCAGATGGCATTTATCATC
TCCGGTGCGTTGAGCTTTATCTGGGCGATGGCATGGCTGATTTTCTACAAGCATCCGCGCGACCAGAAACATCTGACCGA
TGAAGAACGCGACTACATTATTAATGGTCAGGAAGCCCAGCACCAGGTTGACACAGCGAAGAAAATGTCCGTTGGTCAGA
TCCTGCGTAACCGTCAGTTCTGGGGTATCGCGCTGCCGCGCTTCCTGGCAGAACCGGCATGGGGTACTTTTAACGCGTGG
ATCCCGCTGTTCATGTTTAAAGTTTACGGCTTTAACCTGAAAGAGATCGCGATGTTTGCCTGGATGCCGATGCTGTTTGC
TGACCTCGGTTGTATCCTCGGTGGTTACCTGCCACCACTGTTCCAGCGTTGGTTTGGTGTGAACCTGATCGTTTCCCGTA
AGATGGTCGTAACGCTGGGTGCGGTGCTGATGATTGGCCCGGGTATGATCGGTCTGTTCACCAACCCGTATGTCGCGATT
ATGCTGCTGTGTATCGGTGGTTTTGCTCACCAGGCACTGTCTGGCGCACTGATTACGCTCTCGTCTGACGTGTTCGGTCG
TAACGAAGTGGCGACGGCGAACGGTTTAACCGGGATGTCCGCATGGCTGGCAAGTACGCTGTTTGCACTGGTAGTCGGTG
CACTGGCTGACACCATCGGCTTCAGCCCGCTGTTCGCAGTTCTGGCAGTGTTCGACCTGTTAGGTGCGCTGGTTATCTGG
ACCGTGTTGCAGAACAAACCAGCGATTGAGGTGGCGCAGGAATCACATAACGATCCCGCACCGCAACATTAAGGCTTCGT
GTAAGTTTTAGTTTCCCTTCAAAGCCGCCTTCTCAGGCGGCTTTTTCATCACTGCGAGTAGAGCTAAACTCGCAAAAGTG
GTATAACAAATATAGTCTGCCGTATCATGCCTGGAGCGCATATGGAAATCACTGAACCACGCCGTTTGTATCAACAACTT
GCCGCTGATCTGAAAGAGCGCATCGAACAGGGCGTCTATCTGGTGGGTGATAAACTGCCTGCCGAACGCTTTATTGCCGA
TGAAAAAAACGTCAGCCGCACCGTGGTTCGTGAAGCCATCATCATGCTGGAAGTTGAAGGCTATGTCGAAGTGCGTAAAG
GTTCAGGTATTCATGTGGTTTCCAACCAGCCGCGCCATCAGCAGGCGGCTGACAATAATATGGAATTCGCCAATTACGGT
CCGTTTGAGTTGCTCCAGGCTCGCCAGCTCATCGAAAGTAATATTGCCGAGTTCGCGGCAACTCAGGTCACAAAACAGGA
CATCATGAAATTGATGGCCATTCAGGAGCAGGCACGCGGCGAACAATGCTTCCGTGATTCCGAGTGGGATTTGCAGTTCC
ATATTCAGGTAGCCCTGGCGACGCAGAACTCCGCCCTGGCGGCTATCGTTGAAAAAATGTGGACCCAGCGTAGTCATAAC
CCGTACTGGAAAAAACTGCACGAACACATTGATGCCCGTACCGTCGATAACTGGTGTGATGACCACGATCAAATCCTCAA
GGCGCTGATTCGCAAAGATCCTCATGCTGCTAAGCTGGCAATGTGGCAGCACCTGGAAAACACCAAGATCATGTTATTTA
ACGAAACCAGCGACGATTTCGAGTTCAATGCCGACCGCTATCTGTTCGCCGAAAACCCGGTGGTGCATCTCGATACAGCC
ACCAGCGGCAGTAAATGAAATTCCTGTCCGACAGGCGCTACAGTGCGCCTGTTTGTCTCGTCGGTAAGCGAAAAGTATAA
AGTGTCAGCCTGTGTAAATCCTCTCGCCTCCCTCCCCTGCATTCAGCAAAATCAGACTCCATGGACATGTAATTTTGATA
ACGAACAACGTTGACCTTTGTTACAATTAGATTCAATTTGAATTTATGCTTTTGAATGCTTTCTTATCTCACGATTTAAC
AGGGAATAGTTCAGGCTGTGTTGATGTATCAAACCCGCAGAACATACCAAGACAGCAATAACATTGCGGTAGTGCATCAT
TTAAAACCAGCGTGGCGTTAACCGATTCACCAGGAATAATGAATGGAACTTTTGACCCAATTGCTGCAAGCCCTGTGGGC
GCAGGATTTTGAAACCCTGGCCAATCCGTCGATGATTGGCATGTTGTATTTTGTCTTGTTTGTCATTTTGTTCCTTGAAA
ACGGCTTGCTTCCGGCGGCCTTTTTACCGGGCGACAGTTTACTGGTACTGGTCGGCGTATTGATTGCGAAAGGCGCGATG
GGCTATCCGCAAACGATTCTGCTGCTGACCGTTGCCGCCAGCCTCGGTTGCTGGGTCAGCTATATTCAGGGGCGATGGCT
GGGCAATACCCGCACCGTACAAAACTGGCTATCTCATTTACCCGCGCATTATCATCAACGCGCACACCATCTTTTTCATA
AACACGGTTTATCGGCGCTGTTAATTGGTCGCTTTATTGCGTTTGTCAGAACACTGCTGCCGACGATTGCCGGGTTATCA
GGGCTGAATAACGCGCGCTTTCAGTTCTTCAACTGGATGAGTGGTCTGCTGTGGGTGTTGATCCTGACAACTCTGGGTTA
CATGCTCGGCAAAACACCGGTATTTTTAAAGTACGAGGACCAGCTGATGTCATGCCTGATGCTGCTCCCGGTGGTGCTGC
TGGTGTTTGGCCTGGCAGGTTCTCTGGTCGTGTTATGGAAAAAGAAATATGGAAATCGGGGGTAAGGGATGCAAATACCT
CGCATGTCACTTCGCCAGCTAGCCTGGTCCGGCGCTGTTTTACTTCTGGTCAGCACACTATTGCTGGCCTGGTCCGCGGT
TCGCCAGCAAGAGTCTACGCTGGCGATTCGTGCCGTTCATCAAGGGACAACGATGCCAGACGGTTTTTCAATCTGGCATC
ACCTTGACGCTCACGGCATTCCTTTCAAAAGTATCACCCCCAAAAACGACACTCTGTTAATTACCTTTGACTCCAGCGAC
CAGAGCGCCGCCGCAAAAGCGGTCCTCGACAGAACATTGCCCCATGGCTACATCATTGCGCAGCAGGACAATAACAGTCA
GGCTATGCAGTGGCTGACCCGGTTGCGGGATAACTCTCATCGCTTCGGATAACTTCCTGTTATCCGAAACAGATCACTCA
CTTTGGTGATTTCACCGTAACTGTCTATGATTAATGAGGCGGTGGTTAACACGACCGCTTCGTTGTCTGGACAATCGTTC
CTTTGTAATAGGTCCGAATCACAATGGAAGGTTCAAGAATGAAATACCGCATCGCTTTAGCTGTTTCTCTCTTTGCTCTT
AGTGCCGGTAGTTATGCCACTACCCTGTGTCAGGAAAAGGAGCAAAATATCCTTAAGGAGATCAGCTATGCCGAAAAACA
CCAAAACCAGAATCGTATTGACGGTCTGAATAAAGCCCTGAGTGAAGTCCGGGCCAACTGTTCAGATAGCCAACTGCGTG
CCGATCATCAGAAGAAAATCGCAAAGCAGAAAGATGAGGTGGCGGAACGCCAGCAAGATTTAGCCGAGGCGAAGCAAAAA
GGCGATGCAGATAAGATTGCCAAACGCGAACGGAAACTGGCAGAAGCGCAGGAAGAGCTGAAAAAGCTGGAAGCGCGCGA
CTACTAACTCACAATAGTCACTACTTACTCACCTGGAGAAAACTATGTCGAAAGAACACACTACGGAACATCTGCGTGCT
GAGTTGAAATCCCTTTCCGATACGCTGGAAGAGGTGCTTAGCTCATCTGGCGAGAAGTCAAAAGAAGAGTTGAGTAAGAT
TCGTAGCAAAGCGGAGCAGGCACTGAAACAGAGCCGTTATCGCCTGGGTGAAACCGGTGATGCCATTGCCAAACAAACCC
GTGTCGCGGCGGCGCGTGCCGATGAGTATGTGCGTGAAAATCCGTGGACGGGCGTGGGCATTGGCGCAGCAATCGGTGTA
GTGCTCGGCGTTCTGCTGTCGCGTCGTTAATTATGGCGGACACTCATCACGCGCAAGGGCCCGGTAAAAGCGTTCTGGGC
ATCGGGCAGCGAATTGTTTCCATCATGGTTGAAATGGTGGAGACACGTCTGCGGCTGGCGGTGGTGGAGCTGGAAGAGGA
AAAAGCGAATCTCTTTCAACTTTTACTGATGCTGGGCCTGACGATGCTTTTCGCTGCATTTGGTCTTATGAGCCTGATGG
TGCTAATTATCTGGGCGGTTGATCCGCAATATCGCCTGAATGCGATGATTGCCACCACCGTGGTGTTGCTGCTACTGGCA
CTGATTGGCGGCATCTGGACGTTACGTAAATCGCGTAAGTCTACGTTGCTGCGCCACACGCGCCATGAGCTGGCAAACGA
TCGGCAGCTGCTCGAGGAGGAGTCCCGTGAGCAGTAAAGTCGAACGTGAACGACGTAAGGCGCAACTGCTTAGCCAGATC
CAGCAACAACGGCTGGATCTTTCCGCCACTCGTCGTGAATGGCTGGAGGCAACAGGCGCTTACGATCGTCGCTGGAATAT
GCTGTTGAGTCTGCGCTCCTGGGCGCTGGTTGGCAGTAGCGTGATGGCTATCTGGACGATTCGCCATCCTAATATGCTGG
TCCGCTGGGCCAGACGCGGTTTTGGTGTATGGAGCGCCTGGCGTCTGGTGAAAACAACCCTCAAGCAACAACAGCTTCGC
GGTTAACTTCCTCTCTGGCCGGAGAAATTCCGGCCTTATTCCTCAAATTTTTTGAAAATATTTGACAGTTTTCCTTGCTA
ACAATCACGCTTCGCCACGTTTATGATTCTCTCCATCGACAGCAACGACGCTAATAGCGCGCCCTTGCACAAAAAAACAA
TCAGCAGCCTGAGCGGCGCAGTGGAGAGTATGATGAAAAAATTAGAAGATGTTGGTGTACTGGTAGCGCGTATTTTAATG
CCGATTCTGTTTATTACCGCAGGCTGGGGAAAAATTACTGGCTACGCGGGTACCCAACAATATATGGAAGCAATGGGCGT
CCCCGGCTTTATGCTGCCGCTGGTGATTCTGCTTGAGTTTGGTGGTGGTCTGGCAATCCTGTTCGGTTTCCTGACACGTA
CCACAGCCCTGTTTACTGCGGGCTTTACGCTGCTGACGGCATTTTTATTTCACAGCAATTTTGCAGAAGGCATGAACTCG
CTGATGTTTATGAAAAACCTGACTATTTCTGGCGGATTCCTGCTGCTGGCAATTACCGGTCCAGGCGCATTCAGCATCGA
CCGCCTGCTGAATAAAAAGTGGTAAGCACGCGCTATACTTAACGATAAAAAACGAGGGGGAAGCTCCTCGTTTTTGCTAT
TGGAGGATAGAAAAATGGGTCAACTGATTGACGGCGTCTGGCATGACACCTGGTACGATACCAAATCCACCGGCGGTAAA
TTTCAACGTTCAGCTTCCGCATTTCGTAACTGGCTCACTGCCGATGGCGCGCCAGGCCCCACTGGCAAAGGCGGTTTTGC
CGCAGAGAAAGATCGTTATCATCTCTATGTTTCACTCGCCTGCCCGTGGGCACACCGCACGCTGATCATGCGTAAGCTCA
AAGGACTGGAACCGTTTATTTCCGTTTCCGTAGTGAACCCGCTGATGCTGGAAAACGGCTGGACCTTTGATGACAGTTTT
CCGGGAGCAAGCGGCGACACGCTCTATCAACATGAATTTCTGTATCAGCTTTATCTCCACGCCGATCCACACTACAGCGG
ACGAGTTACTGTTCCCGTGCTGTGGGACAAAAAAAACCACACCATCGTCAGCAACGAATCAGCAGAAATCATACGCATGT
TCAATACCGCGTTTGATGCGCTGGGTGCGAAAGCTGGAGATTACTACCCACCAGCCCTGCAACCGAAAATTGACGAACTT
AACGGCTGGATTTACGACACCATTAACAATGGCGTGTATAAAGCCGGTTTTGCCACCAGCCAGCAAGCCTACGACGAGGC
GGTGGCGAAAGTGTTTGAATCGCTGGCGCGACTGGAACAGATTTTAGGTCAGCACCGTTACCTGACCGGCAACCAGCTAA
CCGAAGCCGATATTCGCCTGTGGACCACGCTGGTGCGTTTTGATCCAGTGTATGTGACCCACTTCAAGTGTGATAAGCAC
CGCATCAGCGATTACCTGAATCTGTATGGCTTCCTGCGCGATATCTACCAGATGCCGGGAATTGCCGAAACAGTCAATTT
CGATCACATCCGTAATCATTACTTCCGCAGCCATAAGACCATCAACCCTACGGGGATTATTTCAATTGGTCCGTGGCAGG
ATCTCGATGAACCGCATGGACGAGATGTTCGCTTCGGTTAAAAAAAGGCACCTTACGAGGTGCCTCTGATAATTAGCTAA
GTACGTGTTGTTCATGTCGGATGCGGCGTAAACGCCTTATCAAACCTACAAAACATTTATATTCAATATGTTGCAATGAC
CGCGCAGGCCAGATAAGCGTAGCGCATCTGGCAATTTTGCGTTTGCCCTTATCCTTCACAGCGCCTTATTAATTCATCGC
GATAATATTTACTGCCATTTCATTCACGTCTATTCTTAATTTGCTGCTTTAAAAACAAGTGATTGAGCAAAATTGAGGCA
AAAATGGACTGGTATCTGAAAGTACTAAAAAATTATGTCGGTTTCCGGGGTCGTGCGCGGCGCAAAGAGTACTGGATGTT
TATTCTGGTCAACATCATCTTTACGTTCGTGCTGGGGCTACTGGATAAAATGTTAGGCTGGCAACGTGCCGGTGGCGAAG
GCATCCTGACGACAATCTACGGTATTCTGGTGTTTTTACCATGGTGGGCAGTTCAGTTCCGCCGCCTGCACGACACCGAC
CGCTCGGCGTGGTGGGCACTGCTATTCTTAATCCCGTTTATCGGCTGGCTTATTATCATCGTCTTTAACTGCCAGGCGGG
TACGCCAGGCGAAAACCGCTTTGGACCAGATCCGAAACTGGAACAAGAATAATAATTAAGCACCTTGTAAAAGGTGCTTA
ATCGATTATTTTCCGCTAAAAAGTTTGGGAATTTCCCGCAGACACCAGGATTTCGCCTCCCCCATACTGTCACGACGCCA
GGCCATAATAATATCGATCTCGCTGGTCGATTCCGGGCTGACGACACGCAACCGCCCTTCCGCAATATCTTTTTCGACCA
TCGGATACGGCATCGTCGCCACGCCAAGCCCCGCCAGTAATGCCTGACGTTTATCTTCAATCGTGCTCACCGTTAAGCGC
GGCTGTTTGTCCAGCAACTGTACGGTCAACACCGGGCGCTCACGAGCGGTATCCGCCACCGCAATTCCACGATATTTCAC
GCGCGTCACTTCAGATAACGGTTCCGGCTCCTGATGAATCGGGTGATCCGGCGCGGCAACATAGACGTTCATTAAGGTAT
AGAGTTTGCGCGAGTTGATCTCCGACGAGGAACGAAAATGCATATCCGGCGCGATAACGATATCCGCCCGCCCCTGCTCC
AGCCGTTCCCACGCCCCCGCCAGCACTTCGGTGATAATTGCCAGTTGGGTATTGGCTTTTGCCGCCAGTTTGTCGATTAA
CGGGAAAAAGGCAGGTGTCGGTACCAGCGCCTCGGTCACAATGGTGAGATGCGTTTCCCAACCGCGCGCGAGGGCTTCCG
CATCGGTAGTCAGTTTATCTGCGGCTTCCAGCAAAACGCGCCCTCGCTCCAGCAACATCCTCCCGACATTGGTGAATTTG
GTGCGATGGCCCGAGCGGTCAAACAGCACCACATCCAGCTCTTCTTCCAGTTTTTGCATGGTGTAGCTAAGTGCGGAAGG
CACGCGTCCCAGCTCATCCGCCGCCGCCGCAAAACTGCCCCGGCGATCGATCGCATCCATAACCCGTAGTGCTTCCAGCG
TTAATGCCCTTTCTTTGGCCATTTCGTTCTCATTCAGGAAATTTGAACATACCGGGCAGAATATCTGGCTAACAATGTAG
CGTCCAGCCCCTTACCATAAAAGGAAGTAAAGAGAGGTCAAGAATTATGATTACTACCCGAACTGCCAGGCAGTGTGGAC
AAGCAGACTACGGATGGTTGCAGGCCCGGTATACTTTTTCCTTTGGACACTACTTCGACCCGAAATTGTTAGGCTATGCC
TCCCTGCGCGTGCTTAACCAGGAAGTGCTGGCCCCAGGTGCCGCCTTTCAGCCACGAACCTATCCCAAAGTCGATATTTT
AAATGTGATTCTGGATGGAGAAGCTGAGTATCGCGACAGCGAAGGCAATCATGTTCAGGCCAGCACTGGTGAGGTGTTGC
TGCTCTCTACCCAGCCGGGTGTCAGCTATAGCGAACACAATCTCAGCAAAGACAAACCGTTAACGCGAATGCAGCTTTGG
CTGGATGCCTGCCCGCAGCGAGAGAATCCGCTGATTCAAAAGCTGGCGCTTAATATGAGCAAGCAGCAATTAATCGCCTC
GCCAGAAGGTGGGATGGGAAGCCTGCAATTGCGCCAGCAAGTGTGGCTGCACCATATCGTGCTCGACAAAGGCGAAAGTG
CGAATTTCCAGTTGCATGGGCCACGCGCGTATTTGCAATCGATTCACGGGAAATTTCATGCGCTTACGCATCATGAAGAG
AAAGCGGCGCTAACCTGCGGTGATGGGGCGTTTATTCGTGACGAGGCTAACATTACGCTGGTTGCCGATTCCCCACTGCG
CGCTTTGCTGATAGATTTGCCTGTCTAGTTGTTTTTACAGGGAGATGATGATGAGTAAAAAATCGGCCAAAAAGCGCCAG
CCAGTGAAGCCCGTGGTGGCGAAAGAACCTGCTCGTACCGCCAAAAATTTTGGCTATGAAGAGATGTTGAGCGAACTGGA
AGCCATCGTCGCGGATGCTGAAACGCGTTTAGCCGAGGATGAAGCTACCGCGTAAAGACAGGTTGCCGGATGCGGCGCAA
ACGCCTTATCCGGCACAATACCCAAAACCGGGCGTTTATCTGGCCTTGCTCGCCATAATCTCGATAATCTGCCGATCCGT
TTGCTGCATCGAATGGCTTGCTAACGCACACAGGTTGGCAATCGACTGCTCAACATCATGCGCCACAATCCCTTCATTGC
CGGTCACGGCGGTATCATCCAGCGCCATTAACACCGCTTTCCACGCAGCCGAAGCACTGGTCGAAACCTTCATCGCGCAG
CTGTTCGATGCACCATCGCAAATCATGCCGCTGACATCGCCGATCATACTGCTGATCGCCATCGAGATGGTTTCATAACG
CCCATCCACCAGCCATGCCATCCCGGCAGCGGCCCCCATTGCTGCGGTCGTTGCGGCACACAGCGCAGACAAACGCGGTA
ACTGGTTATGGATGTAAATCGCGCTCAAATGCGAAAGCATCAGCGCACGCGCCAGCCGTTCATCATCCGCTCCGAAGTGT
TCAGCTACCACCACCACGGGCATTGTTGCGGTGATCCCCTGGTTACCCGAGCCGGAGTTACTCATTGCCGGAAGCGTAGC
GCCGCCCATACGCGCATCGGATGCCGCGCTGGTACGAATCACAATGGATGAAGAGAGATCTTTCGCCAGCAAACCGCGCG
CGCACTGTTTTTCCAGCGTCGCACCAATATGCAGCCCCCAGTTACCGCTCAAACCTTCCTGCGATAACGCACAATTTAAC
TTCGCAGAATCGAGAATAAAGCGGATCGCCGCAAACGGGACTTCATTGACGAACTTCAGGATCTCAGCCAGCGTCGTCCT
GGAAAGCACCGTCAGCGGCGACTCTTGCTCGCCCTCTGCCACACACGCCTGCTGGGTAAACACCACACCATTGTGCGTCT
CAATATGCACAATGTTGGTATGCCCGCCGACGATGGTGACACACGCCCATTTCTCACCGTTCCAGACTTTGGCGCGTGAG
AAGAGGATTTCATCGCAAGGTTCCTGGATCTTAACTGAGACTTTCCCCGCCGCCAGCAGTGCTTTGGCATCGGAAATTGC
CTGCGCAGTTGCGTCTTTCAGCACTTCCAGCCCGGCGTTAGCATTTCCACCTAACGCTCCCAGCGCCGCCGCAATTGGCA
GCCCCACCATTCCTGTACCGGGAACGGTGACACCCAGACCGTTCTTCATCAGATTTGGCGAAACCCAGGCTTCTACACGT
TCAACCGGACCTTCCAGTTCAGCCGCAGCAACCGCCGCCGCCAGCGCCAGTGAAATCGGTTCAGTACACCCCAGCGCCGG
TTTTACTTCCTCCTGAACGGCGAGGATGTAACGCTGCCATAACGGATTTAAAGTCGAATCAAACATATTAAAAACCTTAA
AATTTCAGGTAAATCAAGAAAATGCCAGGAACGGAGAAACACAAAGCAACAAACCAGTGACGATAATCAGGTACAAAGAC
ATCCCTTTGTATTTGTGCAATGCCGGTACTTTGTAAACCAGCCACGCCGGGATCAGGCACCCTACCATGCCGAAAATCGG
GCTACAGATAGAGGTGAAGCTCAACACCGGGGCGTTCAGTACGATGGCGCTCCAGGCCAGCAAAATGGCGAAAATCATGA
TGCCGCGCTGAACGAGATTTTCGTTAATCTTCTCGGCAGGTATCTTGCGACGCAGGATGTTCATTACGATCCCTTGCGTT
GCTTCGCGAAAGCCTAAATAGACGCCAAAGAATGCAGTCATTACAGCAAAGATATTGAGAATGACGCTGACCACTTTCAC
CCACGCTGCGCCGTCACCGCTAATAAACTGTGCGGCAATCGCCAGCGCGGAAATATTCTGCTCGTAGGCTTTTACCGCTT
CGTCATGTCCCATCGCCAGCGTGAACGACACGGCGTAGAAAAAGACGGTGACAAACAAAATGCCAAACGCGATATTCATT
GCCCGCAATGCTTTATGCCGCGCCACTTCAATTGATTTTTCCCGCGAGCGATAAGAGATCACCATCGGGCTTAACGTCTG
GATAAATAGAATCGACGTCAGGGTAAACGGCAGCGTAATAATGGCGTTTTTCATCAGCAGCCCCAGCGGCGGTAGCGAAC
CGACGTTATACAGATGCCACATTCCCACCATCGACACGCCCAGCGCCGCGACCACCAGCAGCTTGGTCAGCACCATGCCG
GTCGAAATTTTGAATAACAATTTCTCGCCGCGTGAGGAGATCGCCACCAGAATGCAAATCAGTACCAGACCATAAAAGGG
ACTGTCTGACAGCAACCCTTCCGTCACGCCGAAGGTATGCAGGTAGGAAGCACTATCGTTGGTGATGGCGGTGGAATAGA
CGAACATCCAAATCACCAGCATTACGAAATAGAGTGCACCTAACAGGATGCCCCAGTTTTTACCTAAATAACCGCTGATG
ACGCTCGGGTAATCTTTACATTCTGGTGATTCTGCCAGCGTATTAATAAACAACCGCTGAAACAGATACATTGCCGGGTA
ACCAATCACCGATGAGAGCAAAAATACCCACAATCCCATCAAACCGACCTGCACCGGGAGAAAAACAATCCCCGCGCCAA
TCGCCATCCCGATACTCATAATCACCCAGCCAGTGTCAGTACTGTCGAATTTGATCGCTTCTCGCCACTCGCTCTCACTC
ATTCCAGCACGACCCGCCGGGGTCGAAGCGTCTGCAATGACGCCTTTATTCGATGCAATTTCCATAATTTCTCGCTCAAT
ATTTTGTAGGGCTTATTATTTTTTTCCGAGCCGCATCAAGGCGATATGCGGTCTACGTTTTTGCAGGCGAGTTATTAGAA
TAAAGAAATGATACGCGTGAGATCAGAGAAATCTTCACAATCAAGACTTTTAAATAGCAATTGTGGGTAATAATTTTCTA
TTAAATTGAGTTAATAGAAATAATTATTCTCTATTTGCGGCAGATCACAATAAAAAAGGGTGCACATTTTGTGCACCCAA
GGATGATAGCTGACAGCAATGTCAGCCGCAGACCACTTTAATAGCCAGTCCTCCGCGTGATGTTTCGCGGTATTTATCGT
TCATATCTTTGCCGGTTTCATACATCGTCTCGATCACTTTATCGAGTGAAACACGCGGTGCCGAGGTGCGGCGCATCGCC
ATCCGCGCGGCGTTTACTGCTTTCACGGCATTAATGGCATTACGTTCAATGCACGGGATTTGTACCTGTCCGGCAACCGG
ATCGCAGGTCAGCCCAAGGTTATGCTCCATCGCGATTTCCGCCGCATTGCATACCTGCGCCGGACTGCCACCCAGTAGTT
CAGTTAACCCTGCCGCTGCCATTGAACAGGCCACGCCAATCTCCCCCTGACAGCCGACTTCCGCGCCAGAGATGGAGGCG
TTCATTTTATACAGCGCGCCAATTGCCCCCGCTGCCAGAAAATAGCGGGCAATTGACCGCTCGTTTACCGGACGACGGAA
CTTATCGTAATAAGCCAGCACTGCCGGAATAATGCCGCACGCACCGTTAGTCGGTGCCGTTACCACGCGCCCGCCAGCTG
CGTTTTCTTCACTAACCGCCAGCGCGTACATGTTGATCCAGTCGATGACATTCATCGGATCGTTAGAGATGTTATCGCTG
GAAACCAGTTGACGACGCAGCGCTACGGCACGGCGCGGCACATTGAGCGGACCAGGCAGCACGCCTTCAGTATTCATTCC
ACGTTCAATACCGTCATGCATCACTTGCCAGATACGGGCAAACCCTGCGTCAATTTCCGCTTTACTGCGCAGCGCCAGCT
CGTTGTGCATCATCAGGCCAGATATAGACAGGCCGTTGTAATCACACATTTTCAGCAGTTCACCTGCTGAGTGGAAATCG
TAAGGTACGGGTGTTTCGACATCGTGCGACAGGCCGAAGTGTTCTTCTTCGACAATAAACCCGCCGCCGACAGAGTAATA
GGTTTTGCTTAATAGCTCTTCCTGTCCCTTCCAGGCAGTGATCCGCATTCCGTTCTCATGGCGAGGCAACATTTCGGGAT
GGAAGATAATGTTCTTTGCTACAGGAAAATCAACAATATGCGCGCCAGAAGCCACCGGCAACCGCCCGCTGCGCGTCACT
AACTCTATAAATGCAGGGATCTCATCAATGACAACATCCTGCGGACTGTTTCCTGCCAGTCCCATGATGATGGCGACATC
CGTGGCATGGCCTTTGCCCGTCAGTGACAACGACCCGTACAGATCGACCACAATATGGCTCGTCGCGGTTAATAAGCCGC
TACTTTCCAGCCGATCAATAAAACTTTTTCCGGCATTCATTGGCCCCACAGTATGCGAACTGGAGGGACCAATCCCAATT
TTGAAAATATCGAATGCACTAATCATATCCACACCCTCGGATTGCCGTTCAGTGAAGTGGAGCGGAACGACCTTGCGACC
GTCCCGCTCACGAGGCTTTACGCACTACGTACTGCGATGGCTTCAATTTCCAGCTTCACATCTTTCGGCAAACGCGCGAC
CTGCACACAGCTCCGGGTCGGGTAGGTCGCCTGATGTTCATCGAAGAACTGCTTATAGACTTCATTGATGGTGGCAAAAT
CATTCAGATCGGTGATGAACACGGTCATCTTGATGATATCGCCCACACTCAGCCCGGCAGCAACCACGATCGCTTTGACG
TTTTCGAGGCTTAAACGCGCCTGATCTTGCACATCAGCCGGGATCTCACCGGTCTGTGGGCAAACCGGAATTTGCCCGGA
GGTGAAGACCATGCTGCCTAAATCAACGCCCTGAACATAAGGGCCGATTGCGCCTGGGGCACGTTGCGTTTCGATAATCT
TTTTCATACATCCTCCGGCGTCAGAGCGCCTGGGTAAAGGTACGTGAAATAACATCCTGTTGCTGTTCACGGGTCAGTGC
GTTGAAGCGCACGGCGTAGCCAGAGACACGGATTGTCAGGTTAGGATATTTTTCCGGGTGCTCGATGGCATCCAGCAGCA
TTTCCCGATTCATTACGTTGACGTTGAGGTGTTGACCGCCTTCGACATCCGCTTCGTGGTGGAAATACCCATCCAGCAGG
CCGACAAGGTTGGTTTTACGTACTGGATCTTCTTTGCCCAGCGCCGCAGGGACGATGGAGAAGGTGTACGAGATCCCATC
TTTGGCGTAGGTGAACGGCAGTTTCGCCACCGACGTCAATGAGGCCACGGCACCTTTGCGATCACGACCGTGCATCGGGT
TAGCGCCCGGCGCGAACGGTGTTCCGGCGCGGCGACCGTCCGGCGTGTTCCCGGTTTTCTGACCGTACACCACGTTAGAG
GTGATAGTCAGAATCGATTGGGTCGGCACAGCATTGCGATAGGTTGGCAAAGCTTTAATTTTCTTCATAAAGCGTTCAAC
CAGATCGCAGGCAATGCTGTCTACGCGCTCGTCGTTGTTGCCATACTGCGGATATTCGCCGTCAATCTCGAAATCCACCG
CCAGGCCGTTTTCATCACGGATTGGTTTCACACGAGCATATTTGATGGCAGACAGGGAGTCCGTTGCCACCGACAGGCCC
GCGATGCCGCACGCCATGGTGCGATAGACATCACGATCATGTAGCGCCATCAGCGAAGCTTCGTAGCTGTACTTGTCGTG
CATGTAGTGAATGATATTCAGCGCGCTGATGTACTGTACCGCCAGCCAGTCCATGAAGTGGTCGAGGCTATCCATCACTT
TGTCGTAGTCCAGCACGTCATCCATCAACGGAGCCGTTTTCGGGCCAACCTGAATCTTCAGCTTCTCGTCCATTCCGCCG
TTGATTGCGTACAGTAGCGTTTTCGCCAGGTTAGCGCGCGCACCGAAGAACTGCATCTGCTTACCAATCACCATTGGGCT
GACGCAACAGGCAATCGCGTAATCGTCGCTATTGAAGTCAGTACGCATCAGATCGTCGTTTTCATACTGCAAAGAGGATG
TGACGATAGACACCTGCGCGGCATATTTTTTGAAGGCAATCGGCAAGGCTTCCGACCACAGAATAGTCAGGTTAGGTTCC
GGTGCAGGCCCCATAGTGTGCAGGGTGTGTAAATAGCGGAAGGAGTTTTTGGTCACCAGGGTTCGACCGTCCAACCCCAT
CCCGCCGATCACTTCCGTCGCCCAGATCGGGTCGCCGGAGAACAGCGAATCAAATTCCGGCGTACGCAAGAAGCGCACCA
TACGGATCTTCATGATGAAGTGGTCGATCAGTTCCTGTGCCTGCTGCTCATTGAGTACGCCTGCTTTAAAGTCGCGCTCA
ATGTAGATATCGAGGAACGATGCCGTGCGCCCCAGCGACATCGCGCCGCCATTTTGCGATTTCACTGCCGCCAGGTAAGC
GAAGTAGAGCCACTGCACGGCTTCTTGTGCATTCTGCGCTGGACGAGAGATATCAAAGCCATATTTCGCCGCCATTTCCT
GAATCTGTAACAGCGCACGGCGATGTTCTGCCAGTTCCTCACGCAGACGAATGGTGGCTTCGAGATCTTCGCCTTTTTCC
AGACGGGACTGGAGATCGGCAAACTGCAGTTCGCGTTCACGTACCAGATAACTGATGCCGTACAGTGCCACACGGCGATA
GTCACCGATGATACGCCCACGACCATAACCATCTGGTAAACCGGTCAGTACACCAGATTTACGGCAGCGCAGCATATCCG
GTGAGTAAGTATCAAATACGCCCTGATTATGGGTTTTACGCAGATCGGTAAAGATGTATTCAAATTCGCTATCCATTTCA
CGACCATACGCGTGGAATGAACTTCTAATCATATTAATGCCGCCGAACGGATGCAGCGCACGCTTTAATGGCGCATCCGT
TTGCAGACCCACTATTTTTTCCAGCGGCTGGTTAATATATCCCGCGTCATGAGCGGTAATTGTGGTGGCAATATTGGTAT
CGAAATCCAATGGCGCGTGAGTCGCATTTTCGATACGGATGCCTTCCATGACTTTTTCCCACAATTCCGTGGTGGCAGGC
GTCGCTTCGGCGAGAAAAGATTCATCGCCTTCATAAGGTGTATAGTTATGTTGAATAAAATCGCGGACATTAATTTCGTT
TTTCCAGTCCGTACCTTTAAAGCCAAGCCATGCGTCGGCGTACAGCTTATCGCTGGTATCAATATCTACCTTCATGAAAA
ATAATCTCTCTACAATACTTCAACTAAATTATGCAAATTCTGCGGGCGCGTTCACTTTGCCTAAATGAATGGCATCCAAA
GCAATCATTTTTTCTTCGTTAGTCGGAATTACGGCGCAAATGACACGCGCATTTTCACTGGAAACAATTCGCTCTCCAAA
AGAGTTAGAGCGATTATTCATTTCTGTATCAATTTCTACGCCTAATACAGCTAAATGTTCCATGACCAGACGACGAATTA
AACTTGAATTCTCTCCTATTCCGCCGGTGAATATAATTCCATCCAGGCGATGTAATGAAGCAGCGTGTCCGGCAATATGA
CGGGCAATTCGGTGAACAAAGGTTTTAATTGCCAGTTGCGCGCGTTCGTGACCTTCATGCCAGGCTTTTTCCAGAACACG
TAAATCCGAAGAAAGGCCGGAAATACCTAATAATCCCGACTCTTTATTCACTACGCGTTCCAGGTCCCCCAGGCTCTGGT
TGGTTTGGCTGGCGACCCAGGACATCGCCCCGAAGTCGACATCACCACTGCGGGTACCCATCATCAAGCCTTCCAGCGGC
GTCATTCCCATTGAAGTGTCAACACTCTGACCGTTGCGAACCGCGCAGATTGATGCGCCATTGCCAAGATGCGCCACAAC
CAGGCCGGAGTCATCTTCCGCCAGATTCAGCAGCGAATGTGCGCGCTGGGAAACATAGCGGTGCGACGTGCCGTGGAAAC
CATAACGGCGTACACCTAACTCTTCATAATATTTCCACGGCAGGCCGTATAAATAAGCTTCCGGAGCCATCGTCTGGTGG
AAACTGGTATCAAATACCGCCACCTGAGTTACGCCCGGGAATAATTGCTGCGCCGATTCAATACCACTTAAATTGGCGTA
ATTATGCAGGGGTGCCAGTGGAGAAACGCGACGGATATTATCAATGACTTCATCGGTAATAATGGCGGACTCGGTAAAAA
TACTGCCGCCGTGAGCGATGCGGTGGCCAATTAAAGCCACACTGTCATTTAAATTCCGTTTTTCCAGTTCAAATGCAATT
GCCTTCAATGCACCTTCGTAGCTGTGGTGAGCCAGCGGTGCTGGCTCTCCCCCATTTACGGATAAGAATGCATTTTCCGA
GTTAATACCGTCGGCAATACCTGACATTAATACTTCACAGTCGCTGGCATTGAGTACGGAAAACTTAATCGAAGACGAAC
CACAGTTAATAACCAAAACAACCGGAAATTCATTCATCTCTTTTCTCATCCTGAGTTACGGATTAAAACAGTTTGTATAC
GATGTTCAGGATGGTCAGCAGACCAATCACGGTAACAAACACGTTATCCAGACGACCACGGTATTTCGCCAGAGACGGCG
CTTTACGGATGGCATACATCGGCAACAGGCACAGCAGTGATGCGATAATCGGTGCGCCCATGGCTTCAATCAAGTCGAGG
ATGTTCGGGTTGGCGTAGGCAACAACCCAGGTGGAGCCCATAATGAAAATCATGCTGATAGTATTCAGTTTACCCAGCGA
CACTTTGGTTTTGTCACCTTTATAACCGAACTTCAGAATCAAACCATTCAGCCCTTCCAGCGTCCCCAGATAGTGACCGA
AGAAAGATTTGAAAATAGCCACGAGTGCGATGATGGAAGCGGCATATTCCAGTGTAATCGCAAACGTTGTTTTGGTACCG
GTCATGGACGCAAAGTGGTTAGCCAGATAAGAAAGCACTGGAATATTCTGCGCTTTCGCTTCAGCCATATTCGCCGGAGA
CAGCGTAAACAGGCAGCTAAAGGCAAAGAACATCACCACTGCAACCATCAGCATACTGGCGCGAGAGATGATTTGTGAAC
ATTTACGCTCGGTGAAGTCGCGACCAAAATCTTTCTCGTACTCTTCACGTTTAGAAACCACGAAGGAAGAGACGATTGGC
GAGAAGTTAAAGGAGAAAACCATGATGGAAATCCCCAGCCAGACGGTGATCAGGATACCGTCATGACCAGTTAACGACAG
CGAACCGAGGTCAACCTGGTCGATAACTGCAGAGTTCCAGTAAGGGATCAGCGAAAGAGAAATCAGCACCAGGCTGGCGA
TAAACGGCCATACCAGATAGCTCATCACTTTAACCATCAGATCCTTACCAAACCAGATGACGAAAGCCATCAGCAGCAAC
AGGAACAGCGCCACAAAGCCGCGATTCAGCGGTGCAAAGCCGAGCTGGTTTTCCCAGAACGTCATAAAGGTGTTGGTAAT
GGTAACGCCATAAATCCACAACAGTGGGCAAATCGCGAAGAAGTACAGGAACGTGATAACCACGCCGCCAGTTTTACCAA
AATGCTCTTCCACCGTTTCCGTAATGTTGCCGGAAGGGTTAGAGCCAGAAAGACACAGACGCGCCAGTGCCCGGTGGCAA
TAAAACGCGATGGGGTATGCTAATACCAACATCAGAAGAATCGGGATCAGTCCGCCAAAACCTGCGCGGATAGGGAAGAA
CAGCACCCCGGCGCCGATTGCCGTACCAAACAAGCCTAACGTCCATGTGGTATCTGATTTACGCCAGGACGATTGTTTTG
TCTGGCTGGATACAATGCTATCTGAAGTACTCATATCCTATCCTCAACGAATTAATTAAGCGTCAACGAAACCGGTGATT
TGAGAGACGCGAGAAAGATCGATATTGCCGCCGGAAATAATACTGACGGTTTTTCTGTTTTGAATATATTGGTCTAATTT
ACCGCTTAATAATGCAGCACATGCCAGAGCGCCTGCGCCTTCGGTGACGACTTTATTGCGCTGAATTAAGGCAATCATAC
TGTTTCTGATTTCGTCTTCGCTGACCAGCACGATGTCATCGACTAATTCACGAACGATTTCGTAAGTTAAATTACCCGGG
CGGGAGACATCACAACCATCCGCCAGGGTGCCGGTAGTTCGGTGCGTAGTTATTTCTCCGGAGTGGAAAGAAGCCGCCAT
GCCGTGAACGTTTTCAGACTGTACGCCAATAACACGGATGGTCGGGTTGATAGATTTAATTGCCACCGCAATACCAGCAA
TTAAACCGCCGCCGCCAATTGGCACAATCACGTTATCGACATCATAGAGATCTTCCATAATTTCCAGACCAATCGTTCCC
TGGCCAGCAATCACTTTCGGATCATCGTAAGGTGGGATAAAAATACGGCCTTCCATTTCGACAATTTCGCTCACTTTAGC
AATAGTGTCGTTGAAGTTATCACCATGCAAAACGACTTCTGCGGAGTAGTCGCACGTTGCCGCGACTTTGGATTTCGGCG
CACCTTTTGGCATCACCACTTTACCGTCAATACCCAGCATCGCGCAGGAGAGCGAAACCCCTTGCGCATGGTTGCCCGCA
GAGCAGGCCACTACTCCTTTACGTTTTTCCGCATCAGTCAGTGAACTTAATTTATTAAATGCGCCACGAATTTTAAATGA
ACCAGTACGCTGCATGTTTTCGAATTTGAGGAATATTTCACCTTTGCAACGTTCACTAAAATAGTTGGAGCGAGGCATAC
CTGTTTTATAAATTCGCCCAGCCAGTCGTTGTTTTGCTTCAATGATGTCATCAATAGCAACCGGGAGATCGTATGTAATA
TGCATTATAAAACCTCTTAGCCTGAATTAAATATGTAGGTAACCGTAACCGACACCTGCAAAACAGACAGGTGGATTATT
TATGTTTAAATTAAAACAAATAACTAATCAACTTCAATTAATTGCCTTCGTCTACACCCATTATAAGATGAATACTCTTT
GGCTAATTCCACCAAAACCGATGCTGCTTTTTTAATACGATAATTTTTCGACCATACCGCGGCATATTGTGCCACAGGTA
ATGTTTCTTCAACCGGAATAGTAATAAATTGATTAGAACCAAAAGGTGATGTCATATCACAAGGAATTACAGTTAAGAAA
TCAGCATTGAGAACAAGATTATAAATTGTCACGACTGAGTCGGTTTTAACGATGTTTTCAATACTGATGCCATTTCTTTG
TAACGTAGTAAGTAGTTCGCTGTAGTACCCCATATTGGTTTGTGGCAACACCCACTGTTCGTTCTTCAACGACTCCAGCG
TGGCGGTGCCGGTGCATGTTCGGGACTTACTGGCTACCAGCACAAACTCGGACTCGAACAGCGGCTCAACATGTAAATCC
TGAAGCTTCATTTCTGCGCTTAACGTACCAATCGCAAAATCCAGTCGACCGTCGCGGATTGCCGGTAAGAACGAAGACAG
TTGCGCTTCATACATAGAAACCTGCGCTTTCGGGAACACCTCTTTGAACTTGTTGATCATCCCTGACATAAAAGTAAAAC
CAATCAATGAAGGAAAACCAAATGAGACTTCCACCACCGCCTCAGAAGACATACCGCTTATCTCATTAACCATATTTTTC
ATTTCACGGGTAATGGATTCGGAACGGGAGAGTAACAATTGACCGGCAGGTGTTAATGTTACACCGGTATTTTTCCGCAC
CACTAACTCCACCCCAAAATAATCTTCAATATCGTTAATGATTTTACTGACGGCCGGTTGAGTTAACCCTAACTCTTTTG
CAGCCGAGCCGATAGAACCACTTCTAATAACTTCCTGAAAGACTACCAGGTGCTGCGTTTTCGGAAGAAGAATAGTGCTC
ATAACGACCTACGTTAATTACCTCATTGACGGTATGAAGTGTATCAAAATGAAATGAACAGGATATGTGCGACCACTCAC
AAATTAACTTTCAATACTTTCCATAGCATCGTTACCCCAATTAAATACCTTTAAGTATCAACAAGTTAAAGTATGAAAAT
CAGCATAAACCCTGATTTTTGTCAAAAAAAATGACGGGGATAACCATATTTTATGGCGATAACATCATTCTTTATGTGGT
TAATACAAAAAAGGGGCTGAGACTATATTTCAAGCAATTACCGGATAATTACCAGGCAAAATTTGAGTTAAATTTAATGA
GTAAGTTCTCAAATTTTATTATAAACAAACCATTTTCAGCGATAAATAATGCGGCACGTCACATTTTTTAACGCTATTTG
TTGGAGAACAAACATTTATTTTATCAATATTTTAAAATTTCGAATACAGGTATTGATCATCTCGAACAATTGATTAACGT
CAACGTTTTCTCTTCTGACAGGATGTCATTTTGTGAATGCAATCGTTTTCCATAAATTCTTCTCCCATCATAGGCAACGA
AGAGCATTTTGTGTTGAGGATCACAAAACGAATAATTGCTGGTCGCCGCGATAAGGTCAGACGAAGACAACAAGGGGGAT
TCTCACTGTGCTTTACATCAGCGTAGGCCATAGAATGTTGCTTCGTTGACTGTAATGCCGGGTAAATGAGCGTTTTTTGA
TAGTGCGAAAGAACCGTGCAAGGAGAATAAGCATCTATTATTGTTTGTCATGATGACAAGGCAGGCATCAATGAAAGGCT
TCTCAATTGCACATATTCTTCACCCTTCAATCCCGTCAATGCACGCAGTGGTTAACAATCACAATAGAAATATTGATTAT
TGGACGGTAAAAATTTAGGTTATAACGCCCAAATTATTCAACGATCGGACAATACCTGCGAACTTACAATTAATGAGAGA
AATATACGTATAATTACGACCTTTTAAATGCAATATAGACTTAATAACTTCTTACAAAGTCTGTTATTAATACCGTAGAT
ATTCATCTTACCCTGGGCACACAAAGCAAAAACCCGCCGAAGCGGGTTTTTACGTAAATCAGGTGAAACTGACCGATAAG
CCGGGTTCTGTCGTGGACAGTCATTCATCTAGGCCAGCAATCGCTCACTGGCTCAAGCAGCCTACCCGGGTTCAGTACGG
GCCGTACCTTATGAACCCCTATTTGGCCTTGCTCCGGGTGGAGTTTACCGTGCCACGGACTGTTACCAGCCGCGCGGTGC
GCTCTTACCGCACCCTTTCACCCTTACCTGATCCCGCTTACGCGGGCCATCGGCGGTTTGCTCTCTGTTGCACTGGTCGT
GGGTTTCCCCCCCAGGCGTTACCTGGCACCCTGCCCTATGGAGCCCGGACTTTCCTCCCCTCCGCCCGTCTCCCCCGAAG
AGGACGACGACGAAGCGGCGACTGTCTGGTCAGCTTCGGCGCGCAGTATAGAGGGTTTGCGCGCCCTTGTCACCCCGCGT
TGCGCATTCCAATCGCCAGTGTCGCGGCGATATTACGTGAAGCACGGCAGATATTGTCATAAGCTCCGCGGAGTGCTTCG
TCTAACGTACCAATGCTGGTCAGTACGCTGAAGACCGCATCAATGCCATGCTGATGTACAACGCCAACATCATTGGTCAG
GCTACCCGCAATGCCAATCACCGGTTTATGGTACTTCTTCGCCACGTTTGCGACACCAATCGGTACCTTGCCGTGAATAC
TCTGGCTATCAATACGCCCTTCACCAGTGATCACCAGCGTACAATCGTGAATATGTTCCTCCAGATTCAGCGCCGTAGTG
ACGATTTCAATACCACTTTTCAGTTCTGCACCAAGAAACGCCATCAGCGCCGCGCCCATACCTCCCGCAGCTCCTGCGCC
GGGGACATCTTTCACATCAACATGCAGCGCTTTTTTAATAACATCGGCATAGTGAGAGAGGTTATTGTCCAGCTCGACAA
TCATCGCCTCACTGGCTCCCTTTTGTGGGCCAAAGATGCGCGAAGCACCACTGTCGCCGACTAACGGGTTGGTGACATCA
CAAGCGACGCGGATGACACAATCTTTTAAGCGCGGATCGAGACCGGAAATATCAATATCATTCAGAGTATTAAGACTACC
GCCGCCAAAACCAATTTCATTGCCGTTGGCATCGCATAATTTCGCCCCCAGCGCCTGTACCATGCCTGCGCCGCCGTCGT
TGGTGGCGCTGCCGCCAATGCCGATAATAATGTTTGTCGCACCGCTCTCCAGCGCCTGCAGGATTAACTCACCAGTACCG
CGTGAAGTGGTCACGAGTGGATCGCGTTTTTCCGCAGGTACCAGTTCCAGCCCACTGGCCGCCGCCATTTCGATAAACGC
GGTTTTGCCATCGCCGGAGATCCCCCAACTGGCATTCACTTTCTCGCCCAGCGGCCCTGTAACCCAGGCGTGACGTTCAG
CCCCCTGGGTGGCTGCAATCATCGCTTCCACCGTTCCTTCACCACCGTCGGCAACCGGAACAGAAACATACTGTGCATCA
GGAAAAATTTCCCGAAATCCTTTTTCTATCGCCTGCGCAACCTCGCTGGCAGATAAACTTTCTTTATAAGAGTCTGGGGC
GATTACGATTTTCATACCTATGCCTGTTACCACATGACGCCGGAGGGCGTTTCTCTTATTCGGCCTGGATTCCAGGCCCG
GATTGCAATACGCCATCCGGGCACGACGTCATTAGCGAGTAACTTCGACTTTCGCCAGTTTTTCGTAGTAGCACGCCAGG
GCGCTATGATCCGCCGTTCCTAAACCATCTGCACGCAGTGCCTGCATCATCTCCATAACCGCAGCAGTGAGCGGCAGTTG
CGCGCCGACGCCGTGAGAAGTATCCAGCGCATTCGCCAGATCCTTAATATGCAGATCAATACGGAAGCCCGGTTTGAAGT
TGCGGTCCATCACCATCGGCGCTTTGGCATCCAGCACGGTACTGCCCGCCAGCCCACCGCGAATTGCCTGATACACCAGA
TCCGGGTTAACGCCCGCTTTGGTTGCCAGCGTTAACGCTTCTGACATCGCGGCAATATTCAGCGCCACAATGACCTGATT
TGCCAGTTTGGTGACGTTACCTGCACCGATTTCCCCGGTATGCACCACGGAACCCGCCATCGCTTTCATCAAATCATAGT
ATTTGTCGAAAATAGCCTTGTCGCCGCCCACCATCACTGACAGCGTACCGTCGATGGCTTTCGGTTCACCGCCGCTCACC
GGAGCATCCAGCATATCAATGCCTTTCGCTTTCAGCGCTTCGCTGATTTCACGGCTTGCCAGCGGTGCGATAGAACTCAT
ATCGATCAATACCGTACCTGGCTTCGCGCCTTCAATAATGCCATTCTCACCCAGCGCCACCTCTTTCACATGAGGGGAGT
TTGGCAGCATGGTTATGATGACGTCGCACTGTTCAGCGATCGCTTTAGCCGTAGCGGCTGTTTCTGCACCGGCAGCAATC
ACGTCAGCAATAGCTTCTGGGTTACGGTCAGCAACCACCAGCGAGTAACCTGCTTTCAGAAGGTTTTTACTCATTGGTTT
ACCCATAATCCCCAGGCCAATAAAACCAACTTTCATAGTCATATCAATCATCTCTCTTGTTGCGGTGGTGGTTATTTTTT
AAAGGTATCAGCCAGTTTCTGAGTGGCAGAGCGGAAGACGCCGAGATCGCTGCCGACGGCCACAAACGTCGCGCCCCATT
CCAGATAACGACGCGCATCAGCCTCGACCGGTGCGAGGATGCCGCTGGGTTTGCCGTGCGCGCTGGCACGGTTAAAAATG
TGCTGAATTGCTTTTTGTACATCCGGGTGCGAGGCATTGCCGAGATGGCCTAATGCCGCAGCCAGATCGCTGGGGCCGAC
GAAGATGCCGTCTACACCTTCGGTAGCGGCAATAGCATCGACGTTATCTACGCCCTGCTGACTTTCTATCTGGACCAGAA
TAGTGATGTTCTTGTTCGACTGAGCGAAATAATCCGCCACGGTGCCAAACATATTGGCGCGGTGAGAAACGGAGACGCCG
CGAATGCCTTCCGGTGGGTAACGAGTTGATGCCACCGCCTGCTCTGCTTCCTCTTTTGTTTCTACAAAAGGAATCAGGAA
GTTATAGAAACCGATATCCAGAAGACGCTTAATAATTACCGGCTCGTTGGTCGGCACTCGCACTACTGGCGCGCTGGCGC
TGCCTTTCAGGGCCATTAACTGCGGAATAAACGTGGAGATATCGTTTGGCGCATGTTCACCATCCAGCACCAGCCAGTCA
AACCCAGCCAAACCAAGAACTTCAGTGCTAATCGGGTTAGAGAGAGCTGACCAGCAACCAATTTGTACCTGTTTCGCAGC
CAGTGCGGCTTTGAATTTATTCGGGAAAACATCGTTATTCATCGCTTATACCTTTGCTTATTTCTGCAATTCCATACGTT
TAATGTCGCCGACTACGAAGAGGTAGCAGACCATCGCCATCAGCGCTGAACATCCCACGAAAACCAGTGCTGCATTGAAG
GAGTGCAGTTCACTTACCAGATAGCCAATCACCAGTGGAGTGACAATGGAGGCAACATTGCCAAAGACGTTAAAGACGCC
GCCGCAGAGGCCAACAATCTCTTTCGGCGCGGTGTCAGAAATCACTGGCCAGCCCAGCGCACCAAATCCTTTGCCAAAGA
AAGCCAGCGCCATCAGCATGACCACCAGCGTGGTGTTGTTGGTGTAGTTACATAAGATGATGGTGGAAGCCAGCAACATT
CCCAGCACAATTGGTAGCTTACGTGCCAGGGTCAGGGACAAACCGCGTTTGATCAGATAATCCGAGAAGACACCTCCCAG
CACGCCGCCCGCAAAGCCACACAGTGCCGGAATCGAGGCGACCAGACCCACTTTCAGAATCGACATGCCTTTTTCCTGCA
CCAGATAAATTGGGAACCAGGTGAGGAAGAACCAGGTGATGGTGTTGATAAAATATTGTCCGAAAAATACGCCCAGCATC
ATGCGGTTAGAGAGCAATTGCTTGATGTAATGCAGTTTGGGTCCGCTTGCTGCCGCACTACCCGGCTTTTTGTGGTCCAT
ATCGACCACCGCGCCATTTTCCGAGATAAACTTCAGCTCTTCTGCAGACATACGTGGGTGATCTGTCGGGTTATGAATCA
ACTTGATCCACAGCGCCGTCAACACAAAACCAATCACCCCCATAACGGTAAAGACATGCTCCCAGCCCCAGGCGAAAGTC
AGCCAGCCAAGCAGCGGCGAAAAGAGCGCCAACGAGAAATATTGCGCCGAGTTAAAGATGGCGGAGGCAGTACCACGTTC
TTTCGTCGGGAACCAGGCGGCGACAATACGGGCGTTCGCCGGGAATGATGGCGCTTCCGAGAACCCCAGCATAAATCGCA
TAAAGAACATGGAGATCCCAGCCCAGGCCAGCGGAAACATATCGACAAAGCCTTGCAGGAAGGTGAACAGCGACCAGAAA
AAGAGGCTGTAAGTGTAAACTTTCTTCGAGCCAAACTTATCAAGCAGCCAGCCGCCGGGAATTTGCATCAGCAAGTAGGC
CCAGCCAAAAGCAGAGAAGATGTAACCCATCGAAACCGCACTTAACTGCAACTCTTTTGCCACTTCGGTACCAGCAATAG
ACAGCGTTGCACGATCGGCGTAGTTAACGGCGGTAACAATAAAAATAATCAGTAATATTAAATAGCGGGTATGCACGCCT
TTCTTTTTTACGTCAACGGTGTCCAGAATCATTTTATTTACCTCGGGTACTTATGCTGATTTTTATTATTATGGGGAAGG
TGTTATTTATGAGTTTTATTTATGCCGTTACGACAATGAACTCGGGAATTAGTATAAGCAGCGCGAGAATAATAATCATT
GTGCAAATGCTAATTTAATTAGTACTATTTAAATATTATTTTGAGCATATGCACATAAGGTTGCGCGCTAAAGCACAGAT
TTGCGCTTTACCTTGCCGGGAGATACTGCAATCCCTGAAATGATTGACATTGATCACATTTCTGCATTTAAACTCCTGAC
ATTCTTATTTCACCCAATGAAGTTATTTATTTTTAAATGAGACCAGGTCCTCATTTTAATAGTCCCTGGCTGGAGAATAT
TGCACAATGGCCAACATCGAAATCAGACAAGAAACGCCAACTGCGTTTTATATAAAAGTTCACGACACAGATAATGTGGC
AATTATTGTTAATGATAATGGCCTGAAAGCAGGAACGCGTTTTCCGGATGGGCTGGAATTAATTGAACATATTCCCCAGG
GGCATAAAGTCGCATTGCTGGACATTCCGGCTAATGGTGAAATTATTCGTTATGGCGAGGTGATTGGTTACGCCGTGCGC
GCAATCCCACGCGGAAGCTGGATCGACGAATCAATGGTTGTACTACCGGAAGCGCCGCCGTTACATACGCTGCCACTGGC
AACCAAAGTCCCGGAACCCTTACCGCCGCTGGAAGGATACACCTTTGAGGGCTATCGCAATGCCGATGGCAGCGTGGGCA
CCAAAAACCTGCTCGGCATCACCACCAGCGTCCACTGTGTGGCAGGCGTGGTGGACTACGTAGTAAAAATCATTGAACGC
GATCTGCTACCGAAATACCCGAACGTCGATGGCGTGGTGGGGCTGAATCATTTGTACGGTTGTGGCGTGGCGATTAACGC
ACCCGCGGCAGTTGTACCTATTCGTACCATTCACAATATTTCGCTGAACCCTAACTTTGGCGGCGAAGTAATGGTGATTG
GTCTGGGTTGTGAAAAGTTGCAGCCTGAACGCCTACTGACTGGAACGGATGATGTGCAAGCTATTCCAGTAGAAAGCGCC
AGCATTGTCAGTTTGCAGGATGAAAAGCATGTCGGTTTTCAGTCCATGGTCGAGGATATTTTGCAGGTAGCCGAACGCCA
TCTACAAAAACTGAATCAACGTCAGCGAGAAACCTGTCCGGCTTCAGAACTGGTTGTCGGCATGCAGTGCGGTGGCAGCG
ATGCGTTTTCTGGCGTAACGGCAAACCCGGCGGTTGGGTATGCGTCTGATCTATTGGTGCGCTGCGGCGCAACGGTGATG
TTTTCAGAAGTCACAGAAGTGCGTGACGCGATCCATCTGCTGACACCACGCGCAGTGAACGAAGAGGTCGGCAAACGGCT
GCTGGAGGAGATGGAGTGGTACGATAACTATCTCAATATGGGAAAAACCGACCGCAGCGCCAACCCTTCGCCGGGCAACA
AGAAAGGCGGTCTGGCAAACGTGGTAGAGAAGGCACTCGGCTCCATTGCTAAATCGGGTAAAAGTGCAATTGTTGAAGTG
CTGTCGCCCGGCCAACGCCCGACTAAACGCGGATTAATTTACGCCGCGACGCCAGCCAGCGATTTTGTCTGTGGCACGCA
ACAGGTGGCTTCGGGTATCACCGTGCAAGTGTTTACGACCGGTCGTGGTACGCCGTACGGCCTTATGGCGGTACCCGTCA
TTAAAATGGCGACCCGCACCGAGCTGGCGAACCGCTGGTTTGATTTAATGGATATTAACGCGGGCACTATCGCTACCGGC
GAAGAAACCATTGAAGAAGTGGGCTGGAAGTTGTTCCACTTTATTCTCGACGTCGCCAGCGGGAAGAAGAAAACTTTCTC
GGATCAATGGGGACTGCATAACCAGCTGGCGGTGTTTAACCCGGCACCGGTGACCTGATTTCTTTTGGAACGTCCCTCGC
AAAACATGGCCTTAGTGCCATGTTTTTATTGTTTAAAGTCCACACATCCATTAATAATGCATTTGCATTACCTTAGTTCA
AGCTTATAATTTGAGCAGAAAACAGGCTGTAAAAGGACAGTAAATAATGCCCGCTAATGCTCGCTCTAACGCTGTACTGA
CCACTGAATCAAAGGTCACTATACGCGGACAAACAACTATCCCCGCGCCAGTGCGTGAGGCCTTAAAACTGAAGCCAGGC
CTGGACAGCATTCATTACGAAATTCTGCCTGGTGGGCAAGTATTTATGTGCCGACTGGGAGATGAACAGGAGGATCATAC
TATGAATGCATTTTTGCGTTTTCTGGATGCAGATATCCAGAACAATCCGCAAAAAACTCGTCCATTCGACATTCAACAAG
GAAAGAAACTTGTCGCTGGCATGGACGTCAACATTGACGATGAGATTGGCGACGACGAATAATGGATTTTCCACAAAGGG
TTAATGGTTGGGCGCTATATGCTCATCCCTGTTTTCAGGAAACCTACGATGCTTTAGTTGCCGAAGTCGAGGCATTAAAG
GGAAAAGATCCTGAAAATTATCAGAGAAAAGCTGCCACAAAGTTATTGGCGGTGGTCCATAAAGTGATTGAGGAGCATAT
CACGGTCAATCCATCATCACCGGCATTCCGTCATGGCAAGTCGTTAGGCTCTGGGAAAAATAAAGACTGGTCACGGGTAA
AATTTGGTGCTGGTCGCTATCGTCTCTTCTTTCGTTACAGTGAAAAAGAGAAAGTCATCATTCTGGGATGGATGAACGAT
GAAAACACGCTGCGCACCTACGGTAAAAAAACAGATGCCTATACCGTATTCAGTAAAATGTTAAAAAGAGGACATCCTCC
TGCCGACTGGGAAAGCCTCACCCAAGAGACAGAAGAAAACCATTGATGGTGTTCACAATGCCCGCCGAACGCATTGGTGT
TGACCAGCGGGCATCCTTTCTCATTCCCCGACCAGAATCACTTCAACCCCAGCCTTTCGCAGTCCTTCCAGACTATCCGC
AGGAATGCCTTCATCAACAATGATCATGTCGATACGTTGAGTATCAATGATCTTATGTAAACTGGAACGGTTGAACTTAC
TGGAATCGGTGACCACGATGATCCGTTCCGCAACTTCGCACATCCGACGGTTTAAACGGGCTTCATCTTCATTATGCGTG
CTGACGCCACGCTCCAGATCGATCGCATCTACACCAAGAAACAGCATATCGAAGTGGTAATTTTGCAGCGATTGCTCAGC
CTGATCACCGTAAAAAGATTGCGACTGACGGCGCAAATGCCCCCCGGTCATCAGCAGCTCAACGCCTTCCGCTTCCAGCA
ACGCATTAGCCACGTTCATACCGTTGGTCATCGCAATTACGTCGGTGTGCTTGCGCATCAGACGAGCAATCTCAAAAGTG
GTGGTCCCGGAGTCGAGGATCACCCGATGACCAGGCTGAATCAACTCAACGGCAGCTTTCGCAACGCTGCGTTTCATCGC
GGTGTTCAGTGCGCTTTTATCTTCCACTGATGGCTCGACTGACGGCGTTGTGCTATCGCAGATCAACGCGCCACCATAGG
CACGCACGGCGATCCCCTGCTTTTCCAGAAACGCCAGATCGTTGCGGATCGTCACAGTAGATACGCCATACAATGCCGAC
AGATCGTTAACCTGCACACTCCCTTGCTGTCGCAGACGCTGAATGATCTGTTCTCGTCGCTCGCTGGTGCCTGTCACTCG
CTTCTCACCTGAAGCGTCGGTATTACTCATAGTAAGTCCTTTCGTAAAACTTTCGTTTCATTTCGTTTTGCCTATTAACG
CCTTTCTATTAAGCAAATGCAAGCCCACCTTACCCATTGGCGCAAGCTACTCTCGTTTCAGTGGCTTTCATTATGTTTCT
TTTGTGAATCAGATCAGAAAACTATTATCTTTCGTTTTATTTTTATCTCACCATGACGCAGTATCAACTGAAACAAAACG
AAAGATTAATGTCGCAGTAATCTGAACTGGAGAGGAAAGTGAAACATCTGACAGAAATGGTGAGACAGCACAAAGCGGGC
AAAACAAATGGGATTTATGCCGTTTGTTCCGCACATCCGCTGGTGCTGGAAGCTGCAATCCGCTACGCCAGTGCAAACCA
AACGCCGTTACTGATTGAAGCTACCTCCAATCAGGTGGACCAGTTTGGCGGTTATACCGGAATGACGCCCGCCGGTTTTC
GCGGCTTTGTTTGTCAGCTCGCCGACTCGTTGAATTTCCCGCAGGATGCGCTGATTCTGGGTGGCGACCATCTGGGGCCA
AACCGCTGGCAAAATCTGCCTGCCGCTCAGGCAATGGCCAATGCCGATGATTTGATTAAAAGCTACGTGGCGGCAGGATT
CAAAAAAATTCACCTTGATTGCAGCATGTCCTGTCAGGACGATCCGATTCCCTTAACCGATGGCATCGTGGCCGAACGCG
CCGCTCGTTTGGCGAAAGTGGCGGAAGAAACCTGCCGTGAACATTTTGGCGAAGCCGATCTGGAGTATGTCATTGGTACC
GAAGTGCCGGTGCCTGGCGGCGCGCATGAAACCTTAAGCGAGCTGGCGGTCACCACGCCGGATGCCGCCCGCGCCACGCT
GGAAGCCCATCGTCACGCTTTTGAAAAGCAGGGTCTGAATGCCATCTGGCCACGCATCATTGCCCTGGTGGTTCAACCCG
GCGTCGAATTCGATCACACCAACGTTATTGATTATCAGCCCGCCAAAGCGACCGCCTTAAGCCAGATGGTCGAAAACTAC
GAAACGCTGATTTTCGAAGCGCACTCTACCGATTATCAAACGCCGCAATCGCTGCGCCAGCTGGTGATTGACCACTTTGC
CATTCTGAAAGTTGGCCCGGCGCTGACCTTTGCTCTGCGTGAAGCTCTGTTCTCTCTGGCAGCGATTGAAGAAGAACTAG
TGCCAGCAAAAGCCTGTTCTGGTCTGCGTCAGGTGCTGGAAAACGTGATGCTCGACCGCCCGGAATACTGGCAAAGCCAC
TACCACGGTGACGGCAACGCGCGTCGTCTGGCGCGTGGTTATAGCTACTCGGATCGCGTGCGCTATTACTGGCCGGACAG
CCAGATTGATGACGCTTTCGCTCATCTGGTTCGTAATCTGGCGGATTCACCAATTCCGCTGCCGCTGATCAGTCAGTATC
TGCCGCTGCAGTACGTGAAAGTTCGCTCCGGCGAGCTGCAGCCAACGCCACGGGAACTCATTATCAACCATATTCAGGAC
ATCCTGGCGCAGTACCACACAGCCTGTGAAGGCCAATAAGCAAAACAAAGAGGAACACGCTATGCCAAATATTGTTTTAA
GTCGGATTGATGAACGCTTGATTCACGGTCAGGTCGGCGTTCAGTGGGTAGGATTTGCGGGGGCAAATCTGGTGCTGGTA
GCCAACGATGAGGTTGCCGAAGATCCGGTACAACAAAACCTGATGGAAATGGTACTGGCAGAAGGGATCGCCGTACGTTT
CTGGACGCTGCAAAAAGTCATCGACAACATCCATCGCGCCGCCGATCGACAGAAAATCCTGCTGGTTTGTAAAACACCGG
CCGATTTCCTGACGCTGGTGAAAGGTGGCGTTCCGGTGAATCGCATTAACGTTGGCAATATGCACTACGCCAATGGCAAG
CAACAAATCGCCAAAACGGTTTCTGTGGATGCGGGTGATATCGCAGCATTTAACGACCTGAAAGCCGCTGGGGTGGAATG
CTTCGTTCAGGGCGTCCCGACAGAGCCTGCTGTGGACCTCTTTAAATTACTTTGAGGGATTCATCATGGAAATCAGTCTG
TTGCAGGCATTTGCGTTGGGCATTATCGCCTTTATCGCTGGCCTGGATATGTTTAACGGCTTAACCCATATGCACCGCCC
GGTGGTTCTCGGCCCGTTGGTCGGGCTGGTACTTGGCGATCTGCATACCGGTATTTTAACCGGCGGTACGCTGGAACTGG
TGTGGATGGGGCTGGCCCCGCTGGCGGGCGCACAGCCGCCTAACGTGATTATCGGTACTATCGTCGGCACGGCGTTTGCC
ATTACTACTGGCGTGAAACCCGATGTCGCGGTCGGTGTCGCCGTACCTTTCGCTGTTGCAGTACAGATGGGGATTACCTT
CCTGTTCTCGGTGATGTCCGGCGTGATGTCCCGCTGCGACCGGATGGCGGAGAACGCCGATACTCGCGGCATTGAACGCG
TGAACTATCTGGCACTGCTGGCACTCGGCACTTTCTATTTTCTCTGCGCTTTCCTGCCTATCTACTTCGGCGCGGAACAT
GCAAAAACCATCATTGATGTCCTGCCGCAACGATTAATTGATGGCCTCGGCGTCGCGGGCGGCATCATGCCAGCAATCGG
TTTTGCCGTGCTGCTGAAAATCATGATGAAAAACGTCTACATCCCCTACTTCATCCTGGGCTTTGTTGCCGCAGCCTGGC
TCAAGTTACCGGTGCTGGCTATTGCTGCCGCTGCGCTGGCGATGGCGCTGATCGACCTGCTGCGTAAATCTCCTGAACCG
ACTCAACCTGCGGCACAGAAAGAGGAATTTGAAGATGGCATCTAATCAAACCACCCTGCCGAACGTCAGCGAAAATGAAG
AAACACTGCTGACTGGCGTCAATGAAAACGTGTATGAAGATCAGAGCATTGGCGCAGAGCTGACGAAAAAAGATATCAAC
CGCGTCGCCTGGCGCTCCATGCTGTTACAAGCGTCTTTCAACTACGAACGTATGCAGGCTTCCGGCTGGTTGTACGGTCT
GCTGCCTGCTCTGAAAAAGATCCACACTAATAAACGGGACCTGGCGCGCGCCATGAAGGGGCATATGGGTTTCTTCAATA
CCCATCCGTTTCTGGTGACGTTTGTTATCGGCATTATCCTTGCGATGGAGCGTTCTAAGCAGGACGTTAACAGTATTCAG
AGCACCAAAATTGCCGTCGGTGCGCCGCTCGGCGGGATTGGCGATGCGATGTTCTGGCTAACGCTACTGCCGATTTGTGG
CGGGATAGGCGCAAGCCTCGCGCTACAAGGCTCTATTCTTGGCGCTGTCGTCTTTATTGTGCTGTTCAACGTGGTGCACC
TGGGGCTGCGTTTTGGTCTGGCGCATTATGCTTACCGCATGGGCGTGGCGGCTATTCCACTCATTAAAGCAAATACCAAA
AAAGTCGGCCATGCGGCGTCTATCGTTGGGATGACGGTGATCGGCGCGCTGGTGGCAACCTATGTTCGTTTAAGCACCAC
GCTGGAAATCACGGCGGGCGACGCAGTGGTTAAGTTACAGGCTGATGTTATCGACAAACTGATGCCTGCCTTCTTACCGC
TGGTCTACACCCTGACCATGTTCTGGCTGGTACGCCGCGGCTGGAGTCCGCTGCGCCTGATTGCAGTGACAGTGGTTCTC
GGCATCGTCGGTAAATTCTGCCATTTCCTTTAAATACAATGAGGTATTAGATGTTAAGTATTATTTTGACAGGGCATGGC
GGATTTGCCAGCGGCATGGAAAAAGCAATGAAGCAAATCCTCGGCGAGCAATCGCAGTTTATCGCCATCGATTTTCCAGA
AACCTCAAGCACCGCGCTGCTTACATCGCAGCTTGAAGAGGCCATCGCCCAACTGGATTGTGAAGACGGCATTGTTTTTC
TGACGGATTTGCTGGGCGGCACGCCGTTTCGCGTAGCTTCAACGCTGGCGATGCAAAAACCGGGCTGTGAAGTGATCACC
GGCACAAATTTGCAACTATTACTGGAAATGGTGCTGGAACGCGAAGGGTTAAGCGGTGAAGAGTTCCGTGTGCAGGCGCT
GGAGTGTGGACACCGTGGGCTAACCAGTCTGGTGGACGAACTTGGTCGCTGCCATGAGGAATGTCCGGTCGAGGAAGGAA
TATGACACACGTTCTGCGCGCCAGAAGGCTGCTGACTGAAGAGGGATGGCTCGATGACCATCAGTTGCGTATTGCTGACG
GTGTAATCGCAGCAATCGAACCGATTCCAGTGGGCGTGACTGAACGCGATGCGGAACTGCTCTGCCCCGCTTACATCGAC
ACCCATGTACACGGTGGTGCGGGCGTTGATGTAATGGATGACGCGCCGGATGCGCTCGACAAGCTGGCAATGCACAAGGC
ACGCGAAGGTGTCGGCAGTTGGTTACCGACCACCGTAACCGCGCCGCTTAATACCATTCATGCGGCGCTGAAACGTATTG
CTCTACGCTGCCAGCGCGGTGGGCCTGGTGCGCAAGTGCTGGGGAGTTATCTCGAAGGACCGTACTTCACGCCGCAGAAT
AAAGGCGCACATCCGCCGGAGCTGTTTCGCGAGCTGGAAATTGCCGAGCTGGATCAATTGATTGCCGTTTCTCAGCAGAC
CTTACGCGTGGTAGCGCTGGCACCAGAAAAAGAAGGGGCATTGCAGGCCATCCGCCATCTTAAACAGCAAAACGTACGGG
TGATGCTGGGGCATAGCGCGGCGACCTGGCAACAAACCCGTGCCGCGTTTGATGCTGGTGCCGACGGCCTGGTGCATTGC
TATAACGGGATGACAGGTTTACATCACCGCGAACCGGGAATGGTTGGCGCGGGATTAACGGACAAGCGCGCCTGGCTGGA
ACTGATAGCCGATGGTCATCATGTACATCCGGCGGCAATGTCGCTCTGTTGTTGCTGTGCGAAAGAGAGGATCGTACTGA
TCACCGACGCGATGCAGGCAGCCGGGATGCCGGATGGTCACTATACGTTATGTGGTGAAGAAGTGCAGATGCACGGTGGC
ATTGTCCGTACCGCGTTCGGTGGGCTGGCGGGCAGTACGCTGTCTGTCGATGCGGCAGTGCGCAACATGGTCGAGTTGAC
GGGCGTAACGCCTGCGGAAGCCATCCATATGGCGTCGCTGCATCCGGCGCGAATGCTGGGTGTTGATGGTGTTCTGGGAT
CGCTTAAACCGGGCAAACGCGCCAGCGTCGTTGCGCTGGATAGCGGGCTGCATGTGCAACAAATCTGGATTCAGGGTCAA
TTAGCTTCGTTTTGATGGTTTGCTCCTTTATTAGGCCTTCACTTCCCCCGTAAGGCCTTTCTTTTTCTTTCTTTTTGATC
TGTGCAGCGGTGTCGGATGCGACGCTAATGCGCCTTATCCGACCTACGGTTGGTGACCGTAAGGCCGGATAAAGTATTTA
CGCCGCATCCAGCAATCCCTTTTACTTCCCTTGTCTTTTCTTTCAACGATCACAGATTTCGTTTTATTTCCTTTTTCTCC
ATTGAACTTTCAGTTTCTTTTCTATAGATTTTAACCAACGAAAGAAATCACCAAGTGAAATGAAACGAAAGGCAAGCGAA
AGCGACAACGCCGACGTCAAGTTCATCAGACTAAGGATTGAGTTATGCCAGAAAATTACACCCCTGCTGCTGCCGCAACC
GGTACATGGACTGAAGAAGAGATCCGCCATCAGCCTCGCGCATGGATCCGTTCACTCACCAACATTGACGCGCTACGTTC
CGCGCTCAATAACTTCCTTGAACCGTTACTGCGCAAAGAGAATCTGCAAATCATCCTGACCGGAGCCGGAACATCGGCAT
TTATCGGTGACATCATCGCGCCGTGGCTCGCCAGCCATACCGGTAAAAACTTCAGCGCCGTACCAACCACCGATCTGGTC
ACCAATCCAATGGACTACCTGAACCCAGCTCATCCGCTACTGTTGATCTCCTTCGGTCGCTCCGGCAACAGCCCGGAAAG
CGTCGCCGCCGTGGAACTGGCAAATCAATTTGTACCAGAATGCTATCACCTGCCGATCACCTGCAACGAAGCGGGCGCTC
TTTACCAAAACGCGATCAACAGCGACAACGCGTTTGCCCTGCTGATGCCCGCAGAAACGCACGATCGCGGCTTTGCGATG
ACCAGCAGCATTACCACCATGATGGCCAGCTGCCTCGCGGTTTTCGCACCTGAGACGATCAACAGCCAAACCTTCCGCGA
CGTGGCGGATCGTTGCCAGGCGATCCTGACCTCACTGGGCGATTTCAGCGAAGGTGTGTTTGGTTACGCACCGTGGAAAC
GGATCGTTTATCTCGGCAGCGGTGGCTTACAGGGCGCAGCACGCGAGTCGGCGCTGAAAGTGCTGGAACTGACAGCGGGT
AAACTGGCGGCCTTCTATGATTCCCCGACCGGATTCCGTCATGGCCCGAAATCGCTGGTCGATGACGAAACGCTGGTAGT
GGTGTTTGTCTCCAGTCACCCTTACACCCGTCAGTACGATCTTGACCTGCTGGCAGAACTCCGCCGTGACAACCAGGCAA
TGCGCGTGATCGCCATCACCGCTGAAAGCAACGACGTTATCGCCGCTGGCCCGCATATCATCCTGCCGCCGTCCCGTCAC
TTTATCGACGTTGAACAAGCATTTTGCTTCCTGATGTACGCCCAGACGTTTGCACTGATGCAGTCGCTGCACATGGGCAA
TACGCCGGATACCCCATCAGCCAGTGGCACCGTAAACCGCGTGGTGCAAGGCGTAACTATTCATCCGTGGCAGGCATAAG
AGGATCGCATTATGAGCATTATCTCCACCAAATATCTGTTACAGGACGCCCAGGCCAATGGCTACGCGGTGCCTGCCTTT
AACATCCATAACGCCGAGACGATCCAGGCGATCCTCGAAGTGTGCAGTGAAATGCGATCGCCGGTGATCCTCGCCGGGAC
ACCAGGTACCTTTAAGCATATCGCGCTGGAAGAGATCTACGCCCTGTGTAGCGCCTATTCCACGACCTATAACATGCCGC
TGGCACTGCATCTCGACCACCACGAATCGCTGGATGATATTCGCCGTAAAGTCCACGCAGGCGTGCGCAGCGCGATGATC
GACGGCAGCCACTTCCCGTTTGCCGAGAACGTGAAGCTGGTGAAATCGGTTGTCGACTTCTGCCACTCCCGGGATTGCAG
CGTGGAAGCAGAACTGGGCCGCCTCGGCGGTGTTGAAGATGACATGAGCGTTGACGCCGAAAGTGCATTCCTGACCGATC
CACAAGAAGCTAAACGCTTTGTCGAACTGACTGGCGTCGACAGCCTGGCGGTAGCGATTGGTACGGCGCACGGCTTATAC
AGCAAAACGCCGAAGATTGATTTCCAGCGGCTGGCGGAAATTCGTGAAGTGGTGGATGTTCCTCTGGTGCTGCATGGTGC
CAGCGATGTCCCGGATGAATTTGTCCGTCGCACTATTGAACTCGGTGTAACAAAAGTGAACGTTGCCACAGAATTAAAAA
TAGCCTTCGCTGGCGCGGTTAAAGCCTGGTTTGCGGAAAATCCGCAGGGTAATGATCCTCGTTATTATATGCGCGTCGGA
ATGGATGCGATGAAAGAAGTGGTCAGAAATAAAATTAATGTCTGTGGTTCAGCGAATCGAATTTCAGCATAATCATTAAT
TTTATACGTTTTTTCAGAATGCACTGCCCGATTAATATCGGGTAGTACCTTAATGGCAAAGGAGATAACCAAACATTAAT
AAATACATCAGTACAATATCGCAACAATAATATATTTAAAAATATTATATTATTCAACTTTATGGTGAGGATTACACAAT
GAGCAGTCCAAATATTCTCTTAACCCGTATTGATAACCGTCTGGTTCACGGTCAGGTTGGCGTGACCTGGACATCCACCA
TCGGTGCGAATCTGTTGGTAGTCGTGGATGATGTTGTCGCTAACGATGATATTCAACAGAAATTAATGGGTATTACCGCA
GAAACCTACGGCTTTGGCATTCGTTTCTTTACTATCGAAAAAACCATTAACGTCATCGGCAAAGCTGCACCACATCAGAA
GATCTTCCTGATTTGCCGTACGCCACAAACGGTACGTAAATTGGTAGAAGGTGGTATTGACCTGAAAGATGTCAACGTCG
GCAATATGCATTTCTCGGAAGGGAAAAAGCAAATCAGCAGTAAAGTTTATGTCGATGACCAGGATCTCACGGACTTACGT
TATATTAAACAACGTGGCGTGAATGTTTTCATTCAGGACGTTCCTGGCGATCAAAAAGAACAAATCCCTGACTAAATCTG
AAATCGCCTTAATATTGGTTTGAGGTAATAAAAATGCATGAAATAACCCTACTCCAGGGATTATCCCTGGCGGCGTTAGT
TTTCGTTCTGGGGATTGATTTTTGGCTGGAAGCCTTATTTTTATTCCGCCCGATAATCGTTTGTACCCTTACAGGTGCTA
TTCTCGGTGATATTCAGACTGGCTTAATTACCGGAGGCCTGACAGAGTTGGCTTTCGCCGGATTAACCCCTGCAGGTGGT
GTTCAGCCGCCCAACCCTATTATGGCGGGTCTGATGACCACCGTCATTGCATGGTCTACGGGCGTTGATGCCAAAACGGC
AATTGGTCTTGGCCTGCCGTTTAGTTTGTTAATGCAGTACGTCATTCTGTTCTTCTATTCCGCTTTCTCATTATTTATGA
CCAAAGCCGATAAATGCGCGAAAGAGGCGGATACGGCAGCGTTTTCCCGACTTAACTGGACAACGATGCTCATCGTCGCT
TCAGCGTATGCGGTGATTGCTTTCCTCTGTACTTACCTGGCACAAGGGGCGATGCAGGCGCTGGTGAAAGCGATGCCCGC
CTGGCTGACCCACGGCTTTGAAGTGGCTGGCGGTATTCTGCCTGCCGTTGGTTTTGGCTTGCTGCTGCGCGTGATGTTCA
AAGCGCAATATATCCCTTACCTGATCGCCGGTTTCCTGTTTGTTTGCTACATCCAGGTCAGCAACCTGTTGCCGGTTGCC
GTGCTGGGCGCAGGCTTTGCGGTGTATGAGTTTTTCAATGCGAAATCCCGGCAGCAAGCGCAACCGCAGCCCGTTGCCAG
TAAAAATGAAGAAGAGGACTACAGCAATGGGATCTGAAATCAGTAAAAAAGATATCACCCGTCTGGGCTTTCGTTCGTCA
CTGCTACAAGCAAGCTTTAACTACGAAAGGATGCAGGCGGGCGGTTTTACCTGGGCGATGTTGCCGATCCTGAAAAAGAT
TTATAAGGACGACAAACCGGGCCTAAGCGCGGCGATGAAAGATAACCTCGAATTTATTAATACCCACCCTAATCTGGTCG
GATTTCTGATGGGGTTATTAATTTCGATGGAAGAAAAAGGAGAAAACCGCGACACCATTAAAGGCCTCAAAGTGGCACTG
TTTGGCCCAATCGCCGGGATTGGCGATGCGATTTTCTGGTTTACTTTGTTGCCGATTATGGCGGGGATTTGCTCATCGTT
TGCCAGTCAGGGGAACCTGTTGGGACCGATTTTGTTTTTCGCCGTTTACCTGCTTATCTTTTTCCTGCGCGTCGGCTGGA
CCCACGTCGGTTATTCAGTCGGCGTGAAGGCTATTGATAAAGTGCGAGAGAACTCGCAGATGATTGCCCGTTCGGCAACC
ATCCTCGGGATCACAGTAATCGGCGGGCTGATCGCTTCGTATGTGCATATTAACGTGGTGACATCGTTTGCCATCGACAG
TACCCACAGCGTCGCGCTGCAGCAGGATTTCTTCGATAAAGTCTTCCCGAATATTTTACCGATGGCCTACACCCTGCTGA
TGTATTACTTCCTGCGGGTGAAAAAAGCGCATCCGGTGCTGTTAATCGGCGTGACGTTTGTTCTTTCTATTGTTTGTTCT
GCATTCGGCATTTTGTAAATGGAACGAGGCACCGCGTCTGGCGGTGCCTCTTTACTTAAGGAATTTCATCCTGTGCAAAC
CCTTCAACAAGTTGAAAACTATACGGCGTTAAGTGAACGTGCCAGCGAATATTTATTGGCCGTGATCCGTAGCAAACCGG
ATGCCGTGATTTGCCTGGCGACCGGAGCCACGCCATTACTGACGTATCATTATTTGGTAGAAAAAATCCACCAGCAGCAG
GTTGATGTCAGCCAGCTCACCTTCGTGAAGCTCGACGAATGGGTGGATCTGCCATTAACGATGCCTGGTACCTGCGAAAC
TTTCCTTCAACAGCATATCGTGCAGCCGCTGGGGCTACGTGAAGACCAGCTCATCAGCTTTCACTCCGAAGAGATAAATG
AGACAGAGTGCGAACGGGTAACGAACCTGATTGCGCGCAAAGGCGGTCTGGACTTATGCGTTCTCGGATTGGGGAAAAAC
GGTCATCTTGGGCTGAACGAACCGGGAGAAAGCCTGCAACCGGCCTGCCATATCAGTCAACTTGATGCCAGAACACAGCA
ACATGAGATGTTAAAAACCGCTGACCGTCCCGTGACTCGTGGGATCACCTTAGGCCTGAAGGATATTCTCAATGCCCGCG
AAGTTTTGTTACTGATAACTGGCGAAGGAAAACAGGATGCGACAGAACGTTTTCTCACGGCTAAAGTCTCCACCGCTATC
CCGGCTTCATTTTTATGGCTGCATAACCATTTCACATGCGTGATTGATGAAATGTGTCGTCGTTAACTCGCCTGGTACAG
GCGTTGCAGCGCTATTCCTGCTGCGACGCCTGTAATCACTCTCCCTGCTGCTCCAGCGCATACTTATACAGCGCATTTTT
CTTCACGCCGTGAATTTCTGCGGCCAGCGCCGCCGCTTTTTTCAGCGGCAGTTCTGCCTGTAACAGCGCCAGCGTGCGCA
GGGCATCAGCAGGCAGGTCATCTTCCTGCGCTTTATGGCCTTCGACAATCAGCACCATTTCGCCTTTGCGACGGTTTTCA
TCTTCTTTTACCCACGCCAGCAGCTCGCCAACGGGCGCGCCGTGAATGGTTTCCCAGGTTTTGGTTAGCTCACGCGCCAG
AACCACGTAACGGGATTCGCCTAATACCGCAACAATATCTTCCAGGCTATCTAACAGACGGTGGGTAGATTCATAAAAAA
TCAGCGTGCGCGGCTCCGCTTCAATAGCTTTTAGCGCATCACGGCGGCCTTTTGATTTGGCAGGTAAAAAGCCTTCATAA
CAAAAACGATCGGATGGTAAACCCGCGGCGCTTAACGCAGTGATAGCAGCACACGGCCCTGGTAGCGGCACCACGCGAAT
CCCCGCTTCACGACAGGTACGCACCAGATGGTAGCCAGGATCGTTAATTAGCGGCGTTCCGGCATCGGAAACCAGCGCAA
TGTTTTGCCCCTCTTGCAGCTTCGCCAGCAGCGTTTCGGCTTTTTGTTGTTCGTTATGATCGTGCAGCGCAAACAACCGG
GCATTAATCCCAAAATGTTGCAGCAATAAACCGGTGTGACGCGTATCCTCGGCGGCAATCAGATCAACGGCCTGTAATAC
CTCTAATGCACGCTGGGTGATATCCGCCAGATTGCCGATTGGCGTCGGTACAATGTAAAGCTGCCCCTGAGAATTATCCG
CCGATTGGTGTTGTTTCATTGTGTCGTCCGTATTGCCGATTTAATATTGAGCATTGCGTAAAAAAAATATCACTGGATAC
ATTATGGTACCCTCAACATTTTCTCGTTTGAAAGCCGCGCGTTGTCTGCCTGTTGTTTTGGCAGCCCTGATTTTCGCCGG
TTGTGGCACCCATACTCCCGATCAGTCCACTGCTTATATGCAGGGCACGGCGCAGGCTGATTCTGCTTTTTACCTGCAAC
AGATGCAGCAAAGTTCTGATGATACCAGGATCAACTGGCAATTACTCGCCATTCGTGCACTGGTGAAAGAAGGTAAAACC
GGGCAGGCGGTTGAGTTGGTTAACCAACTACCGCAAGAACTGAATGATAATCAGCGTCGCGAGAAAACACTGCTGGCGGC
AGAGATTAAACTGGCGCAGAAAGATTTTGCTGGCGCGCAAAACTTGCTGGCGAAAATCACACCTGCCGATTTAGAACAAA
ACCAGCAAGCCCGTTACTGGCAGGCAAAAATCGATGCCAGCCAGGGGCGTCCTTCCATTGATTTACTGCGCGCGTTAATT
GCTCAGGAACCGCTGCTCGGTGCGAAAGAAAAGCAGCAGAATATTGACGCCACATGGCAGGCGCTCTCCTCCATGACTCA
GGAGCAGGCGAATACGCTGGTGATCAACGCCGACGAAAATATTCTGCAAGGCTGGCTGGATTTGCAGCGCGTCTGGTTTG
ATAACCGTAACGATCCTGACATGATGAAAGCTGGGATCGCCGACTGGCAGAAACGTTATCCGAACAACCCGGGCGCGAAA
ATGCTGCCAACGCAGTTGGTTAACGTAAAAGCGTTTAAACCAGCATCGACCAACAAAATCGCCCTGCTGTTGCCGCTGAA
TGGCCAGGCAGCGGTATTTGGTCGCACTATTCAGCAAGGCTTTGAAGCGGCGAAAAATATCGGCACTCAGCCAGTGGCGG
CCCAGGTAGCTGCCGCACCTGCCGCAGACGTAGCAGAACAACCTCAGCCGCAAACCGTGGATGGCGTTGCCAGCCCGGCA
CAAGCTTCGGTTAGCGATCTGACCGGTGAACAGCCTGCGGCCCAGCCGGTACCTGTAAGCGCCCCGGCGACAAGCACCGC
AGCGGTAAACGCACCCGCAAATCCATCCGCAGAGCTGAAAATCTACGATACCTCATCACAACCACTTAGCCAGATCTTAA
GCCAGGTTCAGCAGGATGGTGCGAGTATTGTGGTCGGTCCGTTGCTGAAAAATAACGTTGAAGAGTTGCTGAAGAGCAAC
ACCCCGCTGAACGTGCTGGCACTGAACCAGCCGGAGAATATCGAAAACCGCGTCAATATTTGTTACTTCGCGCTTTCGCC
AGAAGACGAAGCGCGCGATGCAGCGCGTCATATTCGTGACCAGGGTAAACAAGCGCCGCTGGTGCTGATCCCGCGCAGTT
CATTGGGCGATCGCGTAGCCAATGCGTTTGCGCAAGAGTGGCAGAAACTGGGTGGCGGCACCGTTCTGCAACAAAAATTT
GGTTCCACCAGCGAATTACGCGCGGGTGTTAACGGCGGTTCTGGTATTGCTTTAACGGGTAGCCCGATTACTCCCAGAGC
GACAACCGACTCCGGCATGACGACCAACAATCCAACGCTGCAAACCACGCCAACCGATGACCAGTTCACCAATAATGGCG
GTCGTGTCGATGCGGTGTACATTGTGGCAACGCCGGGTGAAATCGCTTTTATCAAACCGATGATCGCCATGCGTAACGGT
AGCCAGAGCGGTGCAACGCTGTACGCCAGTTCCCGCAGTGCGCAAGGGACCGCTGGCCCGGATTTCCGCCTGGAGATGGA
AGGCTTGCAGTACAGCGAAATCCCGATGCTGGCAGGCGGTAATCTGCCGTTAATGCAGCAGGCGCTCAGCGCGGTGAACA
ACGATTATTCGCTGGCTCGCATGTATGCGATGGGTGTCGATGCCTGGTCGTTGGCAAATCATTTCTCACAAATGCGCCAG
GTTCAGGGTTTTGAAATCAACGGTAATACCGGAAGCCTGACGGCAAGCCCGGATTGCGTGATTAACAGGAAGTTATCATG
GCTACAGTACCAACAAGGTCAGGTAGTCCCCGCCAGTTAACCACCAAACAGACCGGCGATGCGTGGGAAGCACAAGCGCG
TCGCTGGCTGGAAGGCAAAGGACTACGGTTTATCGCCGCTAACGTGAACGAGCGTGGCGGCGAGATCGATCTGATAATGC
GTGAAGGCCGGACCACCGTTTTTATCGAGGTGCGTTACCGCCGCTCTGCGCTTTATGGCGGCGCGGCAGCCAGTGTGACC
CGCAGCAAACAACACAAATTATTACAGACTGCCCGTTTGTGGCTCGCGCGTCATAATGGGAGTTTTGATACTGTGGATTG
CCGGTTCGATGTGGTAGCCTTCACCGGGAATGAGGTTGAGTGGATTAAGGATGCCTTTAATGACCACTCATAATTAAGGT
TTAAGGATTAGCGTGCAAGAAAGAATTAAAGCTTGCTTCACTGAAAGCATTCAAACTCAAATTGCGGCGGCAGAGGCGCT
TCCGGATGCCATCTCCCGTGCAGCCATGACGCTGGTTCAGTCTCTGCTCAATGGCAACAAAATCCTCTGTTGTGGTAATG
GAACTTCCGCTGCCAATGCACAGCATTTTGCTGCCAGCATGATCAACCGTTTCGAAACGGAGCGGCCCAGCTTACCTGCC
ATTGCACTAAATACTGATAATGTTGTCTTAACGGCAATTGCCAACGATCGCTTACATGATGAAGTGTATGCAAAACAGGT
GCGGGCGCTGGGTCATGCGGGAGATGTATTGTTAGCCATTTCCACCCGTGGCAACAGCCGCGATATTGTAAAAGCGGTAG
AAGCTGCCGTTACGCGTGATATGACCATTGTGGCATTAACCGGCTATGACGGCGGTGAACTTGCAGGTTTGTTAGGGCCA
CAGGATGTGGAGATCCGCATTCCTTCGCATCGTAGTGCTCGCATTCAGGAAATGCATATGCTGACGGTAAATTGCCTGTG
CGATCTGATCGATAACACGCTTTTCCCTCACCAGGATGTTTAAGGAGAATACATGAAGGCATTATCGCCAATCGCAGTCC
TTATTTCCGCGCTGCTGTTGCAAGGTTGTGTTGCCGCTGCCGTAGTGGGTACTGCTGCTGTGGGTACCAAAGCCGCAACT
GACCCACGCAGTGTCGGCACCCAGGTAGACGATGGTACCTTGGAAGTGCGCGTGAACAGCGCATTGTCGAAAGACGAACA
AATTAAGAAAGAAGCGCGCATTAATGTAACGGCCTATCAGGGCAAAGTGCTGCTGGTTGGGCAGTCACCAAACGCTGAAC
TTTCGGCTCGCGCCAAACAGATTGCTATGGGCGTAGACGGTGCCAACGAAGTGTATAACGAGATTCGTCAGGGCCAGCCG
ATTGGTCTGGGCGAAGCGTCTAACGATACGTGGATCACCACCAAAGTACGTTCGCAGCTGTTAACCAGCGACCTGGTGAA
ATCGTCCAACGTGAAAGTGACCACCGAAAACGGTGAAGTGTTCCTGATGGGGCTGGTGACTGAACGTGAAGCGAAAGCGG
CGGCAGATATTGCCAGCCGGGTAAGCGGCGTGAAGCGGGTAACTACGGCGTTTACGTTTATTAAATAGCAGCCCTTGTAA
TGCCTGATGCGACGCTTGCAGCGTCTTATCAGGCCTACAACGATGCAAACCGTAGGTCGGATAAGGCGTTTACGCCGCAT
CCGACATGTTTTCCCTCAAATCAAACCAACAGCGCCAGCCCGCCGACAATCACACCAGACACTGCCACCATCGCCCCCGT
CAGCCATAAGGCTTTCGCCGGGAACGCTTTGCGCAGCATAATCAGTGACGGCAAACTCACCGCCGGGAGCGTCATCAACA
ATGCCAGCGCCGGAGCAGTTCCCATACCTGCCAGCATCATCGTTTGTACAATCGGAATTTCTGCTGCCGTGGGAATGACA
AACAAGCATCCTGCCACCGCCATCGCCACCACCCACATCAGGCTGTTATCGACAGCACCATCGGCATGGGGGAATAACCA
GACGCGAGCGGCACCCAACACCAGTACTGCAAGGATGTAAACCGGGATCGTACTCCAGAAAAGCGTCCATAGCGCCCTGC
CCCAGCGGCTAAAAAATCCTCCCTGTGCTTCCGGTATATCAATTTCGACCGGTGCCTGCGTTTGCGGTGTTTCACGCACC
CATTTTTGCACCAGCGTCGCAATCAGCAACACCATCACCAGCCCCGCCACCAGACGAATCGCCGCAAAACCCCAGCCGAG
GACGAACCCCATAAACACCAGCGTCGCCGGGTTTAACAACGGATTCCCCATCCAGAATGCCAGCGCACCGCCCATCGACA
CCTGTTGGCGACGCATTCCCGCCGCGACCGGAGCCGCACAGCAGGTACACATCATACCCGGCAGCGAAAACAGCGTTCCC
AGCAGCGTGCCGCGAAAGCGCGATTGCCCAAGCGTACGCAACAACCAGTCACGCGGGATCAGTACCTGAATCAACGAACC
GAGGATCACCCCCAGCACCGCCGCTTTCCATACCGCGAGGAAATAGATCATCGCGTAATCCAACGCCGCCTGCCACGGAT
TAGCATCCGCCTGCGCAAGGATAGATTTACCGATACTGTGGGTTTCGGCAGCAGTAAACGCTTTGCCGTAGTAAGGTTGC
CATTTCACATACCAGAGACCGGCAATGACAACGAGAAAGAAAAGCGCGGGTTTCCACCACTGAATGGGCGTTGCCGCCTG
AGATGAAGACTGACCAGTCATAGCATTCCCCAGGAATAAGTTATGATAATTGAGCGCGTGAATATTACGCTCACTATCAA
TTCTTGGGAATAATTATTCAGCTCTTTTGCGTAATTCTGAAGAGCTTAAAATCGTCACACCTTCATGCTCAGGCCGCATC
GCCTCTGCCAGCATGACCCGCGCCACGTCTCTCGCATCAATGGATTTCCAGTTACCGGGTAACAAACGGAACAGCGGCGC
AAAAAGCGTTTCGTTCATCCGCTGTTTGCTACGATCACCCAGTAACATCGACGGGCGAGCAATGGTCAATTTCGGCCAGT
TCTGGGCGATTAATGCTTCTTCCATCTCCCCTTTGACGCGGTTATAGAAAAACGGCGAGTGGGCATTAGCACCCATAGCA
CTGACCACCAGCATATGCTGCGCACCGAGCCGCCGCCCGGTTAATGCGGTATCCACCACCAACGTGTAATCGGCATGAAT
AAACGCCTCTTTGCTCCCCGCTTCTCGCCGCGTGGTGCCGAGACAACAAAACACAATGTCGATGGGATCGGTGACCTGCG
CCAGCGCGTCAGTCAGTTGCGGATCATGGGGATTAAACACCCCGGGCATATCGCCCAACGGACGTCGCGTCGGCGCAGCA
ATGACGTTAACTTTCGGTTCATTAATCAACATCCGCAGCAGGTGACCGCCCACCAGCCCCGTTGCGCCTGTAATCAGTAC
CTGACTCATCTTCGCTCCTTTACAGAATTGTCTGCCTTGCGCTCCCCAGCTCATGCACCAGGCTTAATAGACCATGAGGT
AATTATCCCCGATTGTGGAAAATTCGCCTCATCCAATGCAACAACGCGGAGGAAGCATGAGTAAGAAAATCGCCGCTTTA
ATCACTGATGAATTTGAGGATTCAGAATTCACTTCACCCGCAGACGAGTTCCGTAAAGCCGGACACGAAGTGATTACCAT
TGAAAAACAAGCGGGTAAAACGGTGAAAGGCAAAAAAGGAGAAGCCAGCGTGGTCATCGATAAATCCATCGATGAAGTGA
CGCCCGCAGAGTTCGATGCCCTGCTGCTACCGGGCGGTCATTCACCAGATTATCTGCGTGGCGACAACCGTTTTGTCACC
TTCACTCGCGATTTTGTGAACAGCGGCAAACCTGTTTTCGCCATCTGTCACGGTCCCCAGTTGCTGATCAGCGCCGATGT
GATCCGTGGTCGTAAGCTGACCGCCGTTAAACCGATCGTGATTGATGTTAAAAACGCGGGCGCGGAATTTTACGATCAGG
AAGTGGTGGTCGATAAAGATCAGCTGGTTACCAGCCGGACACCGGACGATCTGCCAGCGTTTAACCGCGAGGCGTTACGC
CTGCTCGGTGCCTGAGTTACGTAGCCAAATCATTTTTTTACCAAAGCCCAGCGTGTTGTCGGTGAATTTGATTTCATCGA
GCCGGATTTCCCATACCGGGGCCGACAGCATTCTGGCAACCGGAAAGCGACGATTGTACGCCTTGCGTGCGAGGTCGCTT
TCCTCGCCTTCCAGTCTGCGGATCTCACCTTTAAACTGCACGCCGCGAATTAACGCTACCGTTTTCGGCTGACCGTTTAC
CGTTCCGGCAATTGCCGCCTGCGGCCCGCTCATCTGCGCATGACGCGTTTTTTCTTCCGTCAAAATGTAGAAGGCGACTT
TCTGCGCATCAAAAAGATAAAAGGCATTGGCGCACCACAGTTCCCCTTCCTGCTGCACACACCAGGTGACAACATGTTGT
TTTGCCAGCCAACGGCTGATGGCGGTGAGTGTTTCCATTGCTGTTCTCTTTTATACTGTGGGCCTGACCTTAACATGCGA
CGCAGACGATGACACCCTGGTTTCTTTACTTGATCCGTACCGCCGACAATAAGCTTTATACCGGGATCACCACGGATGTC
GAACGCCGCTATCAGCAGCACCAAAGCGGCAAAGGGGCGAAAGCACTGCGAGGGAAAGGAGAACTAACGCTGGCGTTTTC
CGCGCCAGTGGGCGACCGTTCGCTGGCACTACGAGCGGAATATCGCGTTAAACAACTGACTAAACGGCAAAAAGAGCGTC
TGGTAACGGAAGGCGCAGGGTTTGCAGAACTGTTGAGCAGCCTGCAAACCCCGGAGATTAAAAGCGATTGAAATGCTCGT
GATACTCGACCAGACCAGTTACGCCGTTCAGCGCGTCATCCGCTAAACGATGTACCTGGAAGGCGCTTTCAGTGCCCGGC
CAGCGGCAATGCAGATCGTGATGCGCCGCCAGTTCAAAGCCGAAACGGCTGTACAGCGCCGGATCGCCCAGCGTCACCAC
TGCGGCATAGCCGAACTCATTAAGCGAATCGAGTCCTTCATAGACCAGTTGGCGTGCCAGCCCCTGTCCACGGTATTTTT
CATCAACCGCCAGCGGTGCCATGCCGACCCATTGCAGGTCTTCGCCCTGCACATCAACCGGACTAAAAGCCACATAGCCA
ATGACCTGACCTTCGTCATCTGTCGCCACCAGCCCCAGCGTCAGAAAGCCATCTTCACGCAGATCGTGAACCAGCTTCGC
TTCCGCATCACTTTCGAATGAACGACGCAGCAGGGCATCAATACCCGGCGCATCAATGGGAATTTCTACTCGAATTAGCA
TGGTTCACCTACCGATGTCTGTTTGGTTTCAGGCGCGGTTTTCATTCCCGCCTCAACAAAATCCGCCAGTTGCAGCAGCA
TCATGCGTAAGGCTTTCGGCATTTGCTCCAGTTCAATGGCGTCCATCAGGTTTTTCACATACAGCCCCAGCTCCGTATCG
CCTTCAATCACCAGCCGACGCTGGAAGAAGAGCGTATCCGGATCTTGTTTACGCGCCGCAATCATCAGCAGATCGCTGGC
GTCGGCACTAAAACTCACATCAGCTTGCGCGTTCTGGCTAACGACCAGTTTGCCATTCACCACCGAGGTAAACCATTGCA
GGTCAATATCACGCACATGAATACTTAACCAGCGACCTTCAAGAAACTCCAGCTCGCCATCATCCAGCGCCTGACGGAAT
TGCCAGCTTAAGACCTGCTCAAGAACCTGGCGTTTTAGCGCAAATGGCGTCAGTTTTACCGGTACACTCAACAGAGATGG
CCCCAAATGCACAATACGGGAACGCAGTTTATCCAACACGAGTTTTACTCCCTGTTTCAACAATCATCCTATTTTGCCAT
ATCAGAAAAATAACATAGCGGTATAAATCAACAATTCCATATGAAATTGCTGCTACCACCAATACAACTTTAACTGCCTT
AAATCAAAAATTGTCGCAGCAAGGTTAACTAAAATCCCAGTTCGTTAACATTTTTGCGTTTTGATAGCGCAACCTTCAGG
AAAAATTATGGAGCTGCTCTGCCCTGCCGGAAATCTCCCGGCGCTTAAGGCGGCCATCGAAAACGGCGCAGATGCTGTTT
ATATCGGGCTAAAAGATGATACCAATGCCCGTCACTTCGCCGGCCTTAACTTTACCGAGAAAAAATTGCAGGAAGCGGTG
AGTTTTGTCCATCAACATCGCCGCAAACTTCACATCGCGATTAACACTTTTGCGCATCCGGACGGTTACGCCCGTTGGCA
GCACGCCGTGGATATGGCGGCGCAACTGGGTGCCGACGCGCTGATCCTCGCCGACCTCGCCATGCTGGAGTACGCCGCCG
AACGTTATCCGCATATTGAGCGCCACGTATCGGTGCAGGCTTCGGCGACCAATGAAGAGGCGATTAACTTTTATCATCGC
CATTTTGACGTTGCCCGCGTGGTACTGCCGCGCGTGTTGTCGATTCATCAGGTGAAACAGCTGGCACGGGTCACACCTGT
ACCACTGGAAGTGTTTGCTTTCGGCAGCCTGTGCATTATGTCGGAAGGCCGTTGCTATCTGTCGTCGTATCTGACGGGTG
AATCGCCCAACACCGTGGGGGCATGTTCTCCGGCCCGTTTCGTGCGCTGGCAGCAAACGCCGCAAGGGCTGGAATCCCGC
CTGAACGAAGTGCTGATCGACCGTTATCAGGACGGCGAAAACGCAGGTTATCCGACGCTGTGTAAAGGGCGTTATCTGGT
GGACGGCGAGCGCTATCACGCGCTGGAAGAACCAACCAGTCTCAATACCCTGGAACTGCTGCCGGAGTTAATGGCGGCGA
ATATTGCTTCGGTGAAAATTGAAGGCCGCCAGCGTAGCCCGGCGTATGTCAGCCAGGTGGCGAAAGTCTGGCGTCAGGCT
ATCGACCGTTGTAAGGCCGATCCGCAAAACTTCGTACCGCAAAGCGCGTGGATGGAGACGCTCGGGTCGATGTCCGAAGG
CACGCAAACTACCCTTGGCGCGTATCACCGTAAATGGCAGTGAGAAAAGCAATGAAATATTCCTTAGGGCCGGTGCTATG
GTACTGGCCAAAAGAGACGCTGGAAGACTTTTATCAGCAGGCCGCCGCCAGCAGCGCAGACGTGATTTATCTTGGTGAAG
CGGTATGCAGCAAGCGCCGGGCAACCAAAGTTGGCGACTGGCTGGAGATGGCAAAATCACTCGCCGGAAGTGGTAAGCAG
ATTGTGCTCTCCACGCTGGCGCTGGTGCAGGCATCCTCTGAACTGGGCGAACTGAAACGCTATGTTGAGAACGGTGAGTT
TCTGATTGAAGCCAGCGATCTCGGCGTGGTGAATATGTGCGCTGAACGCAAACTGCCGTTCGTCGCCGGGCACGCGCTGA
ACTGCTACAACGCGGTGACGCTGAAAATATTGCTTAAACAGGGCATGATGCGCTGGTGTATGCCGGTGGAGCTTTCCCGC
GACTGGCTGGTGAATCTGCTTAATCAGTGCGATGAGTTGGGCATTCGCAACCAGTTTGAAGTGGAAGTCCTGAGCTACGG
TCATCTACCGCTGGCCTACTCCGCACGCTGCTTTACCGCGCGTTCGGAAGACCGCCCGAAAGATGAGTGTGAAACCTGCT
GCATTAAGTATCCGAACGGGCGCAACGTACTGTCGCAGGAAAACCAACAAGTGTTTGTACTCAACGGCATTCAGACCATG
AGCGGCTACGTTTACAACCTCGGTAACGAGCTGGCATCCATGCAGGGGCTGGTCGATGTGGTCCGCCTGTCACCGCAGGG
TACTGACACTTTCGCAATGCTCGATGCCTTCCGCGCTAATGAAAATGGCGCTGCGCCACTACCGTTGACGGCAAACAGCG
ACTGTAACGGCTACTGGCGGCGGCTGGCCGGGCTGGAGCTGCAAGCGTAAGTATATAGCTCACTTTGTTAACAACTTTAA
CTACTCTTTAATGCAGTATTAAAGACTAATCGGTAACAAAGTGAGCTGTTATGACTGATAAAACCATTGCGTTTTCGCTA
CTCGATCTGGCCCCCATCCCCGAAGGTTCTTCAGCGCGGGAAGCGTTCTCCCACTCTCTCGACCTCGCCCGTCTGGCTGA
AAAGCGCGGCTATCATCGCTACTGGCTGGCAGAACACCACAATATGACCGGCATTGCCAGTGCTGCAACGTCGGTGTTAA
TTGGCTATCTGGCGGCGAATACCACCACGCTGCATCTGGGGTCTGGCGGCGTGATGTTGCCTAACCACTCACCGTTGGTC
ATTGCCGAACAGTTCGGCACGCTTAATACGCTCTATCCGGGGCGAATCGATTTGGGGCTGGGTCGCGCGCCGGGTAGCGA
CCAACGGACAATGATGGCGCTACGTCGTCATATGAGCGGCGATATTGATAATTTCCCTCGCGATGTCGCGGAACTGGTGG
ACTGGTTTGATGCCCGCGATCCCAATCCGCATGTGCGCCCTGTACCGGGCTATGGCGAGAAAATCCCGGTGTGGTTGCTA
GGCTCCAGCCTTTACAGTGCACAACTGGCGGCGCAGCTTGGTCTGCCGTTCGCGTTTGCCTCACACTTCGCGCCGGATAT
GCTGTTCCAGGCGCTGCATCTTTATCGCAGCAACTTCAAACCGTCGGCACGGCTGGAGAAACCGTATGCGATGGTGTGCA
TCAATATTATTGCCGCCGACAGTAACCGCGACGCTGAGTTTCTGTTTACCTCAATGCAGCAAGCCTTTGTGAAGCTGCGT
CGCGGCGAAACCGGGCAACTGCCGCCACCGATTCAAAATATGGATCAGTTCTGGTCACCGTCCGAACAGTATGGCGTGCA
GCAGGCGCTAAGTATGTCGCTGGTGGGCGATAAAGCGAAAGTGCGTCATGGCTTGCAGTCGATCCTGCGCGAAACCGACG
CCGATGAGATTATGGTTAACGGGCAGATTTTCGACCACCAGGCACGCCTGCATTCGTTTGAGCTGGCGATGGATGTGAAG
GAAGAGTTGTTGGGGTAGTGTGTTTTAACGTAGGAAGCCTTATCCGAGATGGCAACGCTGTCCTACGTAGGCCTGATAAG
CGAAGCGCATCAGGCATTGTGTAGGCAGCAGAAATGTCGGATAAGGCACCTCTGATTACTGATACACCGGCAGCACATTA
AAGCTCGATAAGATATGCACCAGTGCGTTGCCGACGCCAAACACCAGAATCAGCACAATCATCGGCTTGCCGCCCCATAC
ACGGAATTTCGGGCTACCAAAGCGTTTACGCGATGCGCGGGCCAGCAGCGCCGGAACAATTGCCGCCCAGATGGTAGCCG
CTAAGCCAGCATAACCAATGGCGTACAGGAATCCGTTAGGAAACAGCAGGCCACCCACAACCGGCGGGGCAAAGGTCAGC
AACGCTGTTTTCAAACGGCCCACAGCCGAGTCGTCGAAACCAAACAGATCTGCCAGATAGTCAAACAGGCCCAGCGTTAC
GCCAAGGAACGAACTCGCTACCGCAAAGTTTGAGAACACAACCAGCAGAAGGTCCAGGCTACGGCTGTTCAGTACGCCGC
TTAACGCCTGTACCAGCACATCAATATTACCGCCCTTCTCGGCGATGCCGATAAACTCCGGACGCGGGATGTTACCCATC
GTCGCCAGCAACCAGATGGTATACAGCGCCAGCGCCATCAGCGTACCGTACACCAGGCATTTCACGATGGTTTTCGGATC
TTTGCCGTAATACTTCATCAGGCTCGGTACGTTACCGTGATAACCAAACGATGCCAGACAGAACGGCAGCGTCATCAACA
GATACGGTGCATAAGACGCATTGCTTTCGGCGACGTTGAACAATGTCGCAGGCTGCACATGCCCCAGCAGGCTACCGAAG
GTGAGGAAGAAGGTAATGACTTTCGCCCCCAGCACAATCGCTGTCATGCGACTGACGGCTTTGGTGCTCAACCACACCAC
AAACGCCACCAACAGTGCAAAACCAAAACCCGCTGCCCGTGCCGGGACGTTTAGCGACATCTCTGCGAAGGTGTGATGCA
GAATCGAACCACTGGCAGAAATATAGGCATAGGTCAGGATGTAGAGCACAAAGGCAATGGAAATGCCGTTGACCACGTTC
CAGCCTTTGCCGAGCAGGTCTTTGGTGATGGTGTCAAAGCTCGAACCGATTCGGTAATTCAGGTTAGCTTCCAGAATCAT
CAAGCCGGAATGCAGCATACAGAACCAGGTGAAAATCAGCGCCGCCATTGACCAGAAGAACCACGCCCCGGACATGACCA
CTGGCAGAGAAAACATCCCTGCGCCAATAATGGTGCCGCCGATAATCACCACGCCGCCAAGCAGCGACGGTGACGTTTGG
GTGGTGGTTAGTGTTGCCATGAGGGCTTCTCTCCAGTGAAAAATAGTGCGACTGCGTTGTTATGCATTGCACTGTACCAG
TACATGAGTACAAAAAACAGAAAAAAAGCCCCGATGGGTAAAATCGGGGCTGTATATATTATTTTACAGATTGTGTTCGC
TGTTCAGCGATGATTACGCATCACCACCGAAACGACGACGACCGGTAGAGTCATCACGACGCGGTGCGCGGCCTTCACGA
CGTTCGCCGCTAAAACGACGCCCATCACCACGGCCACCTTCACGGCGTTCACCGCTGAAGTTACGACCGCCTTCACGACG
TTCGCCACCGAAACCACGACCACCGCCACGACGCTCACCGCCAGTATGCGGCTGTGCATCGCCCAGTAACTGCATGTTCA
TTGGCTTGTTGAGAATGCGAGTACGCGTAAAGTGTTGCAGCACTTCACCCGGCATACCTTTCGGCAGTTCGATGGTGGAG
TGAGAAGCAAACAGCTTGATGTTACCGATGTAACGGCTGCTGATGTCGCCTTCGTTAGCAATCGCGCCAACGATATGACG
AACTTCAACACCATCATCGCGGCCCACTTCAATACGGTACAACTGCATATCGCCAACATCACGACGTTCGCGACGCGGAC
GATCTTCACGGTCGCCACGCGGGCCACGGTCGTTACGATCGCGCGGACCACGGTCATCACGGTCACGGAATTCACGTTTC
GGACGCATCGGCGCATCTGGCGGAACAATCAGAGTACGTTCACCCTGTGCCATTTTCAGTAGTGCGGCTGCCAGAGTTTC
GAGATCCAGCTCTTCACCTTCGGCAGTCGGCTGAATTTTGCTCAGCAGTGCACGGTATTGATCCAGATCGCTGCTTTCCA
GCTGCTGCTGTACTTTAGCGGCAAATTTTTCCAGACGACGTTTGCCCAGCAGTTCTGCGTTCGGCAGTTCTACTTCCGGA
ATGGTCAGCTTCATGGTGCGTTCGATGTTGCGCAGCAGACGACGCTCACGGTTCTCAACGAACAGCAGTGCACGACCAGC
ACGACCTGCACGACCGGTACGACCGATACGGTGAACGTAAGACTCAGAATCCATCGGGATATCGTAGTTAACCACCAGGC
TGATACGCTCAACGTCCAGGCCACGGGCTGCAACGTCGGTCGCAATCAGGATGTCCAGACGACCATCTTTCAGGCGTTCC
AGTGTCTGCTCACGCAGCGCCTGGTTCATGTCACCGTTCAGCGCGGCGCTGTTGTAGCCGTTACGCTCAAGAGCTTCTGC
CACTTCCAGAGTCGCGTTTTTGGTACGAACGAAGATAATCGCCGCATCAAAATCTTCCGCTTCCAGGAAACGTACCAGTG
CTTCGTTTTTACGCATACCCCAGACAGTCCAGTAGCTCTGGCTGATGTCAGGACGGGTAGTCACGCTGGACTGAATGCGC
ACTTCCTGCGGCTCTTTCATAAAGCGGCGGGTAATGCGACGAATCGCTTCCGGCATGGTTGCAGAGAACAGAGCGGTCTG
ATGACCTTCCGGGATCTGCGCCATAATGGTTTCAACGTCTTCGATGAAGCCCATGCGCAGCATTTCGTCAGCTTCATCCA
GAACCAGACCGCTCAGTTTAGAGAGGTCCAGAGTGCCACGTTTCAGGTGGTCCAGCAGACGGCCCGGTGTACCGACAACG
ATCTGCGGCCCCTGACGCAGGGCGCGTAATTGCACGTCATAACGTTGGCCGCCGTACAGGGCAACCACGTTTACGCCGCG
CATGTGTTTAGAGAAATCCGTCATTGCTTCAGCAACCTGTACCGCCAGTTCGCGGGTCGGTGCCAGCACCAGAATCTGTG
GTGCTTTCAGCTCAGGATCAAGATTCTGCAGCAGAGGTAAAGAGAATGCTGCAGTTTTTCCGCTCCCCGTCTGGGCCATA
CCCAGAACGTCGCGGCCATTCAGCAGATGTGGAATACACTCTGCCTGAATTGGAGATGGTTTTTCGTAACCCAGATCGTT
AAGGGCTTCAAGGATAGGAGCCTTCAGGCCCAGATCTGCAAAAGTGGTTTCGAATTCAGCCATGTAGTACGTGTGCCTCA
AAATTAATGGCGGCCAGTCTACATAACTCATCATGAAATTGATCAGCAATTTTCATTGAAAAGTGTGAACCGGCTCAAAG
TAGGTGTATTAACGAACAACAACGCCCTCACCCGTTAAGGTGATGGCAATCAAAAAAGATTACGGGCTGATGTGTACGTC
AGCTATTGCTGGTCCGATTCTGCCAGGTCATCTTGGTCCTGGCCCAGGAGCGATAATTCCAACAATGCGTATCGGTGCTC
AACAAAGTTATGAACGTTGTTGGCAACCGCCAGTTTGAACAGTGCCGTGGCGCTGTCCAAATCCCCCAGACTTAGGTAGT
ACTTACCTAAATAGAAGTTGGTTTCACTGAGATGCTCAGCGAGCGAGGTGTTATCCGTTGCGTCCGCCTTGAGCCTTTCC
ATTAACGTTTGTTCGCTAATGTTGCCCAGGTAGAACTCGACAATGTTCCATCCCCACTGTTCCTTATCCGATTTTTCGAA
GTGCTGTTTCAACACTTCTTTAGCCTGCTTCTCATCGAGCTTCTGCTCGGCGAGATAAAGCCACAGACTACGGAAAGGAT
CATTGGGATCGTCTTGATAAAACGCCAGCAGATCATCTTGCGCTAACTTGTCACGACCGCCGTAATATAATGCGATCCCG
CGATTCAAGTGCGCGTAGTTGTAAGTTGGATCAAGCTCAAGTACAGAATCAAACGCTTCATAGGCAGCATCAAAATTGCC
TGCCTGCGTTAAATATATGCCTAAGTAATTGAATACTTCAGGCATATCCGGTCGGATTGCCAGCGCTTGCGAAAAATCGT
TACGCGCTAATGCCCTCAGACCGAGACTATCATACAACACTCCGCGCTCATATAAAAGCTGTGCGCGTTCGTCATCGGTT
AAAGCCCGACTGGCAAGGATTTGTTCCATACGTGCCAGAATCACTTCCTGCTGTAAAGTCGGTTGCAATGGTACCGCGAG
GACTTCACTTTTACGCCAGGAAGTATTACTGCATCCTGCAAGCGTAAGTGCTGTCGCAACGAAACACCAGCGCAAAAAAG
GCTTCATTTCCCACTCCCGAAGACCACGGTTGAATGAACGTCCTGTTCCCGGTTGCTAACAAGGCGTCCTGCCCGGTTAA
AAGCCCCCGCCGCAGCGGAGGGCAAATGGCAACCTTACTCGCCCTGTTCAGCAGCCGGAGCTTCCGGTGCTGCAGCAGGT
TGAGACTGCTCAGTCGCTTCTTTAATGCTCAGACGGATACGGCCCTGGCGATCAACTTCCAGAACTTTCACCGGTACTTC
CTGACCCATCTGCAGGTAATCGGTCACTTTCTCAACGCGTTTATCAGCGATTTGAGAGATGTGGACCAGACCTTCTTTAC
CGCCGCCGATGGCAACAAATGCGCCAAAGTCAACGATTCGGGTCACTTTACCATTGTAGACGCGGCCTACTTCGATTTCT
GCAGTGATCTCTTCGATACGACGAATAGCGTTTTTCGCCTTCTCGCCGTCGGTCGCTGCGATCTTCACAGTACCGTCATC
TTCGATTTCGATGGTAGTGCCAGTTTCTTCGGTCAGAGCACGGATTACAGAACCGCCTTTACCGATAACGTCTTTGATCT
TGTCTGGATTGATCTTGATGGTATGGATACGCGGAGCGAACTCAGAGATATCACCGCGCGGCGCATTGATCGCCTGTTCC
ATTACGCCCAGGATATGCAGACGCGCACCTTTAGCCTGGTTCAGTGCAACCTGCATGATCTCTTTGGTGATACCTTCAAT
TTTGATATCCATCTGCAATGCAGAGATACCGTCACGAGAACCCGCAACTTTGAAGTCCATATCGCCCAGGTGATCTTCGT
CGCCCAAAATGTCAGACAGTACAACGTAGTTGTCGCCTTCTTTCACCAGACCCATTGCGATACCCGCAACGGCAGCTTTG
ATCGGCACACCGGCGTCCATCAGCGCCAGAGACGCGCCGCACACGGAAGCCATAGAAGAGGAACCGTTGGATTCGGTGAT
TTCAGACACAACACGTACGGTGTACGGGAATTTGTCCATATCCGGCATTACTGCCAGCACGCCGCGCTTCGCCAGACGAC
CGTGACCAATTTCACGACGCTTCGGAGAACCGACCATGCCGGTTTCGCCTACGGAGTACGGAGGGAAGTTGTAGTGGAAC
AGGAAGGTATCGGTACGTTCGCCCATCAGTTCATCAAGAACCTGCGCGTCACGAGCAGTACCCAGCGTTGCGGTAACCAG
CGCCTGCGTTTCACCACGGGTGAACAGCGCAGAACCGTGAGTACGCGGCAGCACACCAGTACGCACATCCAGACCACGGA
TCATATCTTTTTCACGACCGTCGATACGCGGTTCGCCGGCCAGTACGCGGCTACGAACAACATTTTTCTCGATAGCGTGC
AGAATTTCACCCAGTTCGTTTTCGTCCAGGGTTTCGTCTTCAGCAAGCAGTGTCGCGATGGTTTCAGATTTGATGACATC
AACCTGCGCATAACGCTCTTGTTTGTCGGTGATGCGGTAAGCATCGCTCAGACGAGCTTCAGCCAGCGCAGCAACGCGCG
CGTTCAGCGCTTCGTTTACCGGCTCCGGCTGCCAATCCCAACGCGGTTTACCGGCTTCTTTCACCAGTTCATTGATGTTC
TGAATAACAACCTGCTGTTGTTCATGACCGAACACCACTGCGCCCAGCATTTGGTCTTCGCTCAGCAGTTCAGCTTCAGA
TTCAACCATCAGCACGGCAGCTTCTGTACCGGCAACAACCAGGTCCAGTTTGCTCTCTTTCAGTTCGTCCTGAGTCGGGT
TCAGTACGTACTGGTCATTGATGTAACCTACACGGGCAGCACCAATCGGGCCATTGAACGGAATACCAGACAGAGACAGT
GCTGCGGAAGCACCAATCATCGCGACGATATCCGGGTTAACCTGCGGGTTAACAGAAACCACGGTGGCGATAACCTGAAC
TTCGTTGACGAAGCCTTCCGGGAACAGCGGGCGAATCGGGCGGTCAATCAGACGCGCGATCAGGGTTTCGCCTTCGCTTG
GGCGGCCTTCACGACGGAAGAAGCTACCCGGGATACGACCAGCAGCGTAGGTACGCTCCTGATAGTTAACGGTCAGCGGG
AAGAAGTCCTGACCTGGTTTGGCTTTTTTCTGACCAACAACGGTAACAAATACCGCGGTGTCATCCATGCTAACCATAAC
AGCGGCAGTAGCCTGACGAGCCATCATGCCGGTTTCCAGAGTCACGGTGTGTTGGCCGTACTGGAATTTACGAACGATCG
GATTAAGCAATGTAATATCCTTTCTCTTTCTTAGACAGTACCTTACGGTACTGGTGTTAATACCCGATCTTCTGCGCATC
CTCGCGACTAATGACAACCCTAACCCAGCTCTATGTGGGTAAAGCCTCTCATTAGCCGCGCGAACCTCTGCAACGGAAGA
TCATTCATAGCAACAATACATTAGTTTCCAGTGAATTGCTGCCGTCAGCTTGAAAAAAGGGGCCACTCAGGCCCCCTTTT
CTGAAACTCGCAAGAATTAGCGACGCAGACCCAGGCGCTCGATGAGCTGGGTGTAACGTGCTACGTCTTTACGTTTCAGG
TAGTCGAGCAGTTTACGACGCTGAGAAACCATGCGCAGCAGACCACGACGGCTGTGGTGATCTTTTTTGTGCTCTGCAAA
GTGGCCCTGCAGGTGGTTGATCTGTGCAGTCAGCAGTGCTACCTGAACTTCGGTAGAACCGGTGTCGTTTGCGTCACGAC
CAAACTCAGAAACGATTTTAGCTGTTGCTTCAGTACTTAGAGACATTTTAAAACTCCAAAGTATATAGAATGAAAGGACG
CCGATCTCTAATTCAGCGATCCCAGTGTACGTTACGCAAAGTGTTAAACAATTTACGCGACGTTAAGCGGCAGTATTCTA
CTCGTAGCGACCTGTTATCGCAAGACGGTTAACATTACGCCGGGTATTCAACCACCAGGCGACGAGGCGCAACGCGGCCT
TCATCGTCAATTTCGCCCATACCGATAAACTTGCCGTTCTCACCCTCTGTAACGCGAACCAGTCCTTCCAGCGGCGCACC
GGATGTACGAACTGGGTTACCATTTTTGAAGTAAACAGAAGACGTTAACGGAAGATTCACCACTGGGTAGTCCGAAGCTG
GACTGTCCATTGGCATCAGTAATGGGTCAAGTAACTCCGCAGCCGGAATATCCTGCTGTTCGGCTTGCTCAACCAGTTCA
CGCAGATGTTCCAGGGTCACCATCCGTTCAACCGGATATTTACTTACCGCCAGACGACGCAAGTAAATAACATGCGCGCC
ACAACCGAGTTTTTCGCCGAGATCGTCAATGATAGTGCGGATATAAGTGCCTTTTGAGCAGTGAATTTCCAGCTCCAGCT
CATTGCCTTCATGGCGAATAAACAGCAATTCATAAACGGTAATCGGGCGCGCTTCACGTGGAACTTCAATGCCCTGACGC
GCGTATTCGTACAGTTTTTTGCCCTGATATTTCAGTGCTGAATACATCGAAGGAATCTGTTCGATATCGCCACGGAAGGT
ATCCAGCGCCGCCGCCAGTTGCTCTGCACTAAAGGTTACCGGACGTTCTTCAACGATTTGTCCGTCGGCATCAGAAGTAT
CGGTACGCTGTCCAAGACGCGCAATGACCCGATAACGTTTGTCGGAGTCCAGCAGATACTGGGAAAACTTCGTCGCTTCC
CCGAGGCAAATTGGCAACATGCCGGTCGCCAGCGGGTCCAGCGCACCGGTATGCCCGGCACGGTTGGCGTTATAAATCCG
TTTCACTTTTTGCAGCGCATCGTTGCTGGACATCCCCTGCGGTTTATCCAGCAACAAAACGCCGTTAATGTCGCGACCGC
GACGACGAGGACGACTCATTAGTCCTCCTTGCTGTCGTCCGGGTTAACACGACGTTCTTCGTCATGTTTGACCACGCTGG
TCACCAGGTTTGACATGCGCATCCCTTCAACCAGAGAGTTGTCGTAGAAGAAGGTCAGTTCCGGCACGATACGCAGGCGC
ATCGCTTTCCCCAGCAGGCTGCGGATGAAACCAGAAGCTTCCTGCAACGCTTTGATGCCCGCTTTAACCGCGTCTTCATC
TTTGTCGTTGAGGAACGTCACATATACTTTGGCATACGCCAGGTCGCGAGACATTTCGACACCGGAAACGGTGGTCATCA
TGCCCAGACGAGGATCTTTAATTTCACGCTGCAGGATGAGAGCGATCTCTTTTTGCATTTCCTGCGCTACGCGCTGCGGG
CGACCAAATTCTTTCGCCATAATAAATTCTCCTGACAAAAAAGGGGCTGTTAGCCCCTTTTTAAAATTAATTTCAGGTGG
AAGGGCTGTTCACGTTGGCCTGATAAGACGCGCCAGCGTCGCATCAGGCAATCCATACAGGATGCGGCATAAACGCCTTA
TCCCGCATGGAACCCTAAAAACCTTAAGCGATGGTACGTTGGATCTCGATGATTTCGAATACTTCGATCACATCGCCAGT
GCGGACATCGTTGTAGTTCTTAACGCCGATACCACATTCCATACCGTTACGGACTTCGTTAACGTCATCTTTGAAGCGTC
GCAGGGACTCCAGCTCGCCTTCGTAGATAACCACGTTGTCGCGCAGAACGCGGATCGGGTTGTGACGTTTAACCACACCT
TCGGTAACCATACAACCTGCGATAGCACCAAATTTCGGTGATTTGAACACGTCACGAACTTCCGCCAGACCGATAATCTG
CTGTTTCAGTTCCGGAGACAGCATACCGCTCATCGCCGCTTTCACTTCGTCGATCAGGTTATAGATGACGGAGTAGTAAC
GCAGATCCAGGCTTTCCGCTTCAATCACTTTACGTGCAGAGGCATCAGCACGTACGTTGAAGCCAACCAGGATGGCGTTG
GACGCCGCAGCCAGGGTAGCGTCGGTTTCGGTGATACCACCTACGCCAGAACCGATGATCTTCACTTTAACTTCGTCAGT
AGACAGTTTCAGCAAGGAGTCAGAAATTGCTTCCACAGAACCCTGTACGTCTGCCTTCAGGACGATATTCACTTCGTGAA
CTTCGCCTTCGGTCATGTTGGCGAACATGTTCTCGAGTTTAGATTTCTGCTGACGCGCCAGTTTAACTTCGCGGAATTTA
CCCTGACGATAAAGTGCAACTTCACGCGCTTTCTTCTCGTCACGTACAACGGTAACTTCATCACCCGCAGCCGGTACGCC
GGACAGGCCGAGGATTTCCACCGGAATGGACGGACCCGCTTCCAGCACTTCCTGACCCAGTTCGTTACGCATTGCACGAA
CACGACCGTATTCGAAGCCACACAGAACGATATCGCCCTTGTGCAGAGTACCTTCACGTACCAGAACGGTAGCAACCGGA
CCACGACCTTTATCGAGGAAGGATTCGATAACCGCACCGCTCGCCATACCTTTACGTACCGCTTTCAGCTCCAGAACTTC
CGCCTGCAGCAGGATAGCATCCAGCAGTTCATCAATACCGGTACCCGCTTTTGCAGATACGTGTACGAACTGGCTTTCGC
CGCCCCACTCTTCTGGCAGGATGCCGTACTGGGAGAGTTCGTTCTTAACGCGATCCGGATCGGCTTCTGGTTTATCGATT
TTGTTCACAGCAACCACCACCGGAACACCCGCCGCTTTCGCGTGCTGGATAGCTTCGATGGTCTGCGGCATTACACCGTC
GTCTGCAGCAACAACCAGGACTACGATGTCCGTTGCCTGCGCACCACGTGCACGCATTGAAGTAAACGCGGCGTGCCCCG
GGGTGTCCAGGAAGGTGATCATGCCGTTTTCAGTTTCAACGTGGTATGCACCAATGTGCTGGGTAATGCCGCCCGCTTCG
CCAGAGGCCACTTTCGTTGAACGAATGTAGTCCAGCAGAGAGGTTTTACCGTGGTCAACGTGACCCATGATGGTCACAAC
CGGCGCGCGCGGTTCAGCCGCAGCACCCGTGTCACGGTCGCTCATTACCGCCTCTTCCAGCTCGTTTTCACGACGCAGGA
TAACTTTGTGGCCCATCTCTTCAGCAACCAGCTGTGCGGTTTCCTGATCGATAACCTGGTTGATGGTTGCCATTGCGCCC
AGTTTCATCATCGCTTTGATGACCTGAGAGCCTTTAACCGCCATCTTGTTCGCCAGTTCGCCAACGGTGATGGTTTCGCC
GATCACAACGTCACGGTTAACGGCCTGAGCTGGCTTCTGGAAGCCTTGCTGCAGCGAAGAACCTTTACGTTTTCCGCCCT
TACCGCCACGTACTGCTGCACGAGCTTCTTCACGATCAGCTTTTGATTCAGCGTGTTTGTTGCCTTTCTTCGGACGCGCT
GCTTTCGCGTTACGACCACGGCCACGGCCGCCTTCGACTTCACGATCGCTTTCGTCTTCTGCCTGGCGAGCATGTTGAGA
AGTAGTGACGTGATAATCGCTGGAATCTTCAGTCGGTTCCGCGTTATCAGTCCATTTGTTTTCTTCCGCCATACGACGTG
CTTCTTCAGCAACGCGACGTGCTTCTTCTTCGAGTTTACGACGCGCTTCTTCTTCGGCTTTACGCTTGAGCTCTGCAGCT
TCCTGCTCACGGCGGGCTTTTTCAGCCTGGGCGTTTTTAGTCATATCGTCTTGTTGATTGCTCACTTTGTCTTTTTCCGC
AGCTTCACGTTTCGCTTGTTCAGCAGCTTCACGCTTAGCTTGTTCTGCGGCCTCACGTTCAGCTTTTTGTTGCGCCTCGC
GTTTAGCCGATTCTTCTGCCTCACGACGGGCTTGCTCTTCCGCTTCACGCTGCGCTTGCTCTTCCGCTGCAAGGCGCTCA
GCCTCTTGCGGATCGCGTTTCACAAAGGTGCGTTTCTTGCGGACTTCGATTTGTACCGATTTGCTTTTTCCACCGGTACC
AGGAATGTTAAGGGTGCTGCGTGTTTTACGTTGCAGCGTCAATTTGTCCGGGCCTGAATTTTTCTGATTCAGGTGGTCAA
TCAAAGTCTGTTTCTCTTGTGCAGACACAGAGTCGTCAGCAGACTTCCGGATACCTGCATCAGCAAATTGCTGTACCAGG
CGTTCCACGGAGGTCTGTCGCTCTGCGGCCAGCGTTTTAATCGTTACATCTGTCATGCTGTTCCTTCCTGCTACAGTTTA
TTACGCTTCGTCACCGAACCAGCAAATATTACGGGCAGCCATAATCAGTGCTCCGGCTTTTTCGTCGGTCAACCCTTCGA
TATCAGCCAGATCATCAATGCCCTGTTCGGCGAGATCTTCCAGCGTACAAACGCCACGGGCGGCCAGTTTGAATGCCAAA
TCACGATCTACCCCTTCAAGGTTCAGCAGATCATCAGCCGGTTTGTTATCACCGAGGCTTTCTTCCTGGGCCTGTGCAAT
GGTGGCCAGTGCATTTTTAGCACGCTCGCGCAGTGCTTCAACGGTCGGCTCATCAAGGCCTTCGATTTCCAACAGCTCTT
TCATCGGCACATAGGCCAGTTCTTCCAGCGTCGAGAAGCCTTCTTCTACCAGAACAGTCGCGAAGTCTTCATCGATGTCG
AGATATTTGGTGAAGGTGTCGATCGCTGCGTGCGCTTCCGCCTGATGCTTAGCCTGCAGGTCGTCAACGGTCATCACGTT
GAGTTCCCAACCGCTCAGCTGCGAAGCCAGACGCACGTTCTGACCGTTACGGCCAATCGCCTGCGCCAGGTTACCGGCTT
CAACGGCGATATCCATGGTGTGTTTATCTTCATCCACCACGATAGAAGCAACGTCTGCCGGTGCCATTGCGTTAATCACG
AACTGCGCCGGGTTATCATCCCACAGGACGATATCGATACGCTCTCCGCCCAGTTCAGTAGAAACCGCCTGAACACGCGC
GCCACGCATACCTACGCAAGCACCTACCGGATCGATACGTTTATCGTTGGTTTTCACCGCAATTTTCGCACGAGATCCCG
GGTCGCGAGCCGCTGCTTTAATTTCAATCACTTCTTCGCCGATTTCCGGCACTTCAATACGGAACAGTTCGATCAGCATT
TCCGGCTTGGAGCGGGTGACGAACAGCTGCGCGCCACGCGCTTCCGGGCGAACGGAATAGAGCACGCCACGAACGCGGTC
GCCAGGGCGGAAGTTTTCACGCGGCAGCATATCTTCGCGCAGGATCACGGCTTCAGCGTTGTTGCCCAGATCCAGAGAGA
TGTTGTCGCGGTTTACTTTTTTCACCACGCCGGTGATGATTTCACCTTCGTGTTCACGGAACTGATCAACCACCATCGCA
CGTTCGGCTTCACGCACTTTCTGCACGATAACCTGTTTTGCCGTCTGGGTAGTGATACGATCAAAGGTAACAGACTCAAT
CTGATCTTCAACGTAATCGCCCAAGTTCAGGCTTTCATCTTCATAACGTGCGGCTTCAAGGGTGATTTCCTTGGTCGGCT
GGGTGACTTCATCAACAACTAACCAGCGACGGAAGGTGTCAAAATCACCGCTTTTGCGATCGATCTGTACGCGAACGTCG
ATTTCTTGTTCATATTTTTTCTTTGTTGCTGTCGCCAGCGCGCTTTCCAATGCTTCGAAAATCTTCTCGCGAGGTAGCGC
CTTTTCATTGGATACGGCTTCAACTACAGCCAAAATTTCTTTGTTCATCGCGGGCTTTTCACCTCATCCAGACTATTAAA
AGTGGGGAACCAGGTTCGCCTTCTGGATATTACTCAGCGCGAACACTTCATCTTTACCTTCGACGGTAACTGTGATCATT
TCACCGTCTACCGCTTTGATAACGCCCTGCCATTTACGACGGTTTTGTACCGCCATACGGAGAACCAGAGTCACCTCTTC
TCCGACAAAACGGGCGTAGTGTTCAGCCGTGAACAGTGGGCGATCGAGACCCGGTGAGGAGACTTCCAGGTTATAAGCAA
CGGTGATGGGGTCTTCAACATCCAGCACAGCACTTACCTGGTGGCTCACATCAGCACAATCATCAACATTGATGCCATCT
TCACTATCAATATAGATGCGCAGTGTGGATGTGCGACCGCGAATAAATTCGATGCCAACCAGTTCAAAACCCAGGGCCTC
AACTGGCGCAGTAATCATCTCTGTTAATTTTTGCTCTAATGTGGACAAGCCCACCCCCAAGACATAAAAAAAGGGCCTAA
AGCCCAGTTATTCTGTAGTCAGATAACAAAAAACCCCGATAAATCGGGGCTTTATATAACTGAACCCTATAACCGCAACT
GCGGTCTGGAGCACTTTCCAGAAGGATTTTTTCAAATCCCACTACGAAGGCCGAAGTCTTCACAGTATATTTGAAAAAGG
ACTCTAAGGGAAAGTGGTTGCGGGGGCCGGATTTGAACCGACGACCTTCGGGTTATGAGCCCGACGAGCTACCAGGCTGC
TCCACCCCGCGCCTGAAACGTGGCAAATTCTACTCGTTTTGGGTAAAAAATGCAAATACTGCTGGGATTTGGTGTACCGA
GACGGGACGTAAAATCTGCGGGCATTATAGTGATCCACGCCACATTTTGTCAACGTTTATTGCTAATCACGTGAATGAAT
ATCCAGTTCACTTTCATTTGTTGAATACTTTTACCTTCTCCTGCTTTCCCTTAAGCGCATTATTTTACAAAAAACACACT
AAACTCTTCCTGTCTCCGATAAAAGATGATTAAATGAAAACTCATTTATTTTGCATAAAAATTCAGTGAGAGCAGAAATC
CAGGCTCATCATCAGTTAATTAAGCAGGGTGTTATTTTATGACGACGATTCTCAAGCATCTCCCGGTAGGTCAACGTATT
GGTATCGCTTTTTCCGGCGGTCTGGACACCAGTGCCGCACTGCTGTGGATGCGACAAAAGGGAGCTGTTCCTTATGCATA
TACTGCAAACCTGGGCCAGCCAGACGAAGAGGATTATGATGCGATCCCTCGTCGTGCCATGGAATACGGCGCGGAGAACG
CACGTCTGATCGACTGCCGCAAACAACTGGTGGCCGAAGGTATTGCCGCTATTCAGTGTGGCGCATTTCATAACACCACT
GGTGGACTGACCTATTTCAACACGACGCCGCTGGGCCGCGCCGTGACCGGCACCATGCTGGTTGCTGCTATGAAAGAAGA
TGGCGTGAATATCTGGGGTGACGGCAGCACCTATAAAGGAAACGATATCGAACGTTTCTACCGTTACGGTCTGCTGACCA
ATGCTGAACTGCAGATTTACAAACCGTGGCTTGATACTGACTTTATTGATGAACTGGGCGGCCGTCATGAGATGTCTGAA
TTTATGATTGCCTGCGGTTTCGACTACAAAATGTCTGTCGAAAAAGCTTACTCCACGGACTCCAACATGCTTGGTGCAAC
GCATGAAGCGAAGGATCTGGAATACCTCAACTCCAGCGTCAAAATCGTCAACCCAATTATGGGCGTGAAGTTTTGGGATG
AGAGCGTGAAAATCCCGGCAGAAGAAGTCACAGTACGCTTTGAGCAAGGTCATCCGGTGGCGCTGAACGGTAAAACCTTT
AGCGACGACGTAGAAATGATGCTGGAAGCTAACCGCATCGGCGGTCGTCACGGCCTGGGCATGAGCGACCAGATTGAAAA
CCGTATCATCGAAGCAAAAAGCCGCGGCATTTATGAAGCCCCTGGGATGGCACTGCTGCACATTGCGTATGAACGTTTGT
TGACCGGTATTCACAACGAAGACACCATTGAGCAGTATCACGCGCATGGTCGTCAGTTGGGCCGTCTGCTGTACCAGGGA
CGTTGGTTTGACTCCCAGGCGCTGATGCTGCGGGACTCTCTGCAACGCTGGGTTGCCAGCCAGATCACTGGTGAAGTTAC
TCTGGAGCTGCGCCGCGGGAACGATTATTCAATCCTGAATACCGTCTCAGAGAACCTGACCTACAAGCCAGAGCGTCTGA
CGATGGAAAAAGGCGACTCGGTGTTCTCGCCAGATGATCGTATCGGTCAACTGACCATGCGTAACCTGGATATCACCGAT
ACCCGCGAGAAACTTTTCGGTTATGCCAAAACTGGCCTGCTCTCCTCCTCTGCCGCTTCAGGGGTGCCGCAGGTGGAGAA
TCTGGAAAATAAAGGCCAGTAATTCGACATCAACCCTGCCCTTCAGGGGTGGGGTTACCTTGATTATCCTCTGTAAACTC
CTTTCTGAGCATCACATAATCGAAAACATCATGGTTTGCATCCACAACCCGCGAGTCTCCTTTATAGTGTGCAATCACTT
CCTCAAGCGTTTGCGGCTGTTCCGGCTTTGTTACCCCCATCCACGCATTAATAATGTAATTATTGTAAGCTGTCGAAAAG
ATGTTGTTTTCCGTTGTGCGATCCACGCCATCCCCAAGAACGGGGCTATACCAGATAAACATAGGGACATGATATGCCTG
CTGGCTAGCCTCCCTGCCTCCATGAAAATAGACGTTCTTCTTCGTAGGGTCGCGTTCCAGGCCGTGGTCGGCAAAATACA
TGACCGAGGCGCGGCGATCTTTTAATAATTCAAAAACCTGACCTAGCAAACTATCTGTGTAATGAATGGAGTTGTCATAG
CAGGCATCCTGATCGTCCTGCGGTTGAAACACAGCGCTGGATTGCGGATAGGCGCTACAAGCCGGTTCATGGCTTCCATT
TAAATGAAGAACAATCAGTTTCTTTTGCTGCGTCTTTTGCTGTAACGCTTGCGATAAATGCGGCAACAACAATTCATCAA
ATCCTCTGACATAGACTGTTTCCATGGCGCGCATGGCGATACTGGTAACTGCTGTACCATTCTGCCGAAAAGCGGATTGC
GAGCTTAGCCAGAAAGTCTGAAATCCTGCTTGATTAGCCATATTAATAATGTTGTCCGGATAATTATGAATGTCATGACT
CAAAACAGAATCAGCAGTTAAAGAAAGGGGAACCGACAGCGCAGTGTAAGGTGCACCGCTTATTGCTTGATTAAACAGTT
TGATCTGCTTTCTTTGTGCTTCGACTTGCGGTGTCGTAGAGTGTGTATATCCATACAAAGACATATTGTCGACACGTACA
GACTCCCCCACAATCAACACGTAGGTATCAATACCTGTATCCCTGACTGATAATTGAAAATACGGCACCGTGTTTGCAAT
TGAGAGTAATCTTTGATGCTCTTTCGCTGCTAAAGCAAAATAATTGAGATTGAAAAACGGCGTATAGGTAGCAAATCGCG
ACGCTAGTATATATGGACTGAACGCCTCTTTATTTTTTGCATCTTTATAAGCAAATTGACAAGCGGAAAATAAACTGCCC
GAAATGACAATCAGCAATAATATTCCTGTCACTTTTTTTGTCGGCAAGGAAACATCATATTTTATTATTACTGCCAAAAA
AAGAAGGGATAAAAAGGCAAAAGCACATAGATAAGGGATATACATTCCCAGCATTTTGACAACTTCATCCGGATCACTCT
GCAGCACACTAATCGCAAATCCATCATTGAAAGTTGTACCAAAGATACACCATGAATAGAGGCTAATACTCATATCTGCC
GCAGTCAGTAACACAAATGGTGCGGCAATAAGCAGGCGAAGCGGAAGGGATGGTATACGTTTAACAACCAGGATGGTCAG
AACGAAGAACAGCAATCGCTGAACCATATGCGCTCCGGAAGAAGCGACTAAGTTCGTAATACCAAAAATAATAACACAAA
GATACAACAACCAATGAGATTTAAAACTTTTAACAAATTTGTTGAATACTGTCATCCAGAAATCCAAGTTCACAACCAAT
ATAAACAATTATCAACAATGTTCAATTTTATATCAGACATGTTTTTCAACTCTAATCCATATCAGACCGAAACACTGCTA
GATTTTTTCTTTTTAAATGATGCGGCCATTGCGTTCTCAGTAATTAAATAACATTATCAATGCGTCTCTAAACATTACGC
AGAACGTAGCCATCAGTAGTTATACTGACAGGGGCAGGATGGTTTATCGAGAAGTAAACATATCCGTATTCGTACCGGAA
ATGGAGTTGACACAATAAAGTGCCAATTATGTCAGCAGAAGGGAAAAGCTTATAACTAAGGCATACCGGCACCATCGTTT
CAAGGTACCAGCTACGAGTAAAACAACTGGACGAGATACAGATACCTGACAACCATTCCTCAGACCAGGACCAAAACGAA
AAAAGACGCTTTTCAGCGTCTTTCTGGAATTTGGTACCGAGGACGGGACTTGAACCCGTAAGCCCTATTGGGCACTACCA
CCTCAAGGTAGCGTGTCTACCAATTCCACCACCTCGGCACGGATACTACTTTTTAGTTCGGGATATCGCTGGTCGGCTTA
GCCGGAGCAGCTGGCTGAGTTTGTTCGGTTTTCGCCGGCGCACTCAGGTTTTCCCATTCGCTACCTTTATTGGTTTTGTT
GCTATTGATGTTACCCAGCACCAGACTGATGATGAAGAATAACGTTGCCAGCAGCGCCGTCATGCGAGTCATGAAGTTAC
CAGAACCACTTGAACCAAACAGCGTAGCGGAAGCGCCTGCTCCGAAGGAGGCTCCCATATCAGCGCCTTTACCTTGCTGC
AGCATGATCAGACCAACAAGGCCAATTGCCACAATAAGGAAAACTACTAAAAGAGCTTCGTACATAATCAACCTGTTCCT
TGCGGAGTTGCCGCGTACCAATGCTTCAACCAATAAAGCGGGAATATTTAACCTTTCCCACTGAAGCGGGTGTGAATACT
AACCAAAGCGAATGACCTTCGCAAGGGCAATTTTATTGCATTGTATCAACTGCGGAAAAAAACAGCAAAACCGATGTGTT
CGCTGAGAAAAAAGGCGACAATCGCCGCCTTTTTAGCCAGCCATTTATCGTTTTAAACGGCTTTTACTGCATCGGCGATG
CGGTGTGCAAATTCAGTCACCTGCGCTTCGTCTTCGCCTTCCACCATCACGCGAATTAACGGTTCGGTGCCGGATTTACG
CAACAGCACACGTCCACGGCTACCCAGCGCCGCTTCAACTTCTGCGGTCACAGCTTTGACTGATTCATGCTCCAACGGAT
CGCCGCTACCTGCGGTGTAACGCACATTAACCAGAATCTGCGGGAACATTTTCATGCCGCTGCAAAGGTCGTGCAGGCTC
ATATGGTTACGCGCCATCGCCGCCAGCACCTGCAAGCCAGCAACAATGCCGTCACCGGTAGTGGTTTTATCCAGCAGGAT
CACATGACCGGAGTTCTCTGCACCGATACGCCAGCCTTTCTCCTGCATTTTTTCCAGTACGTAGCGGTCACCCACTTTCG
CGCGCGCAAATGGAATACCTAACTGTTTCAGCGCCAGTTCAAGCCCCATGTTGCTCATCAATGTACCCACAGCACCACCA
CGCAGCTGGCCCTGACGAAGACCTTCACGCGCGATGATATACATGATCTGATCGCCATCGACTTTATTGCCTTCATGGTC
AACCATAATCACGCGATCGCCGTCGCCGTCGAAGGCAATACCGAGATCCGCTTTTTCAGCCAGCACACGAGCCTGGAGCG
CGCGAACGTCGGTAGCCCCCACTTCGGCATTGATATTTACACCGTTCGGCTCACAACCGATAGCGATAACGTTCGCCCCC
AGTTCACGCAGCACGTTCGGTGCGATGTGATAAGTCGCACCGTTTGCACAATCCACCACAATCTTCAGTTCACTGAGGCT
AAGTTCGTTCGGGAACGTGGCTTTGCAAAACTCGATATAACGACCCGCGGCATCAACGATACGGCTGGCTTTACCCAGTT
CTGCCGAATCAACACAGCTGATCTCTTTTTCCATTTCCGCTTCGATGGCTTCTTCAACTGCATCCGGCAGCTTAGTACCG
TCAATAGAAAAGAATTTAATGCCGTTATCGTAGAATGGGTTATGCGATGCAGAAATTACAATTCCAGCCTCTGCGCGGAA
GGTACGCGTCAGATAAGCCACGGCCGGTGTTGGCATCGGGCCAGTGAAGAGCGCGGAAAGACCGGCAGCCGCAAGACCCG
CTTCCAGTGCTGACTCCAGCATATAGCCAGAAATACGCGTGTCTTTACCAATAATAATCTTACGAGAGCCGTGGCGCGCC
AGCACTTTACCCGCGGCCCAACCCAGCTTAAGCACAAAATCAGGTGTGATCGGCGCATCCCCTACACGACCACGAATCCC
ATCGGTACCGAAATATTTACGATTACTCATAGCGTTTGTTTTCCTTTGCAGACAGAGTGGCTTCCACCACCCGCATCGCT
TCTACGGTTTCTTTGACGTCATGAACACGAATGATGTGCGCGCCTTGCATTGCGGCAATGACCGCACAGGCCAGACTACC
GCTCAGGCGCTCGGACGGCCCCACGTTCAGCAATTGCCCAATCATCGATTTTCGTGACATACCCACCAACAGCGGCAGGT
TGAAATGGTGAAATTCAGCCAGGCGCGCCAGTAATGAATAGTTATGGGAGAGATTTTTACCGAAACCGAATCCGGGGTCG
AGCAACAATTTCTCTTTTGCGATACCCGCCTGCTCGCAACGTGCTATTTGCTCAATAAAGTAGCGATTCACTTCTGCAAA
GACATCGTCATACTTCGGCGCTTCCTGCATGGTTTTTGGATTTCCCTGCATATGCATCAGACAAACCGGTAAACCGGTTT
CTGCAGCCGCCTCCAGAGCACCAGGTTCGGAAAGGGAGCGGATATCGTTAATAATGTGAGCGCCAACTTTCGCTGACTCA
CGGATGACTTCTGGTTTGGATGTATCTACCGAGATCCAGACTTCGAAGCGTTGAGCAATTGCCTCAACCACAGGAATAAC
ACGTTGCAACTCTTCTTCAACGCAAACTTCCGCCGCCCCTGGGCGCGTGGACTCGCCACCAACGTCAATGATCGTCGCGC
CAGCGTTGATCATCAGATTCGCATGTTTCACCGCATCTAACAGCGAGTTATGCGTGCCACCATCCGAAAAGGAATCAGGC
GTGACGTTGAGGATCCCCATTACGTGAGGATGGCTAAGGTCCAGTGAAGTACCCTGGGCAAAGAGTTTCATGATGTTATC
CCTGGTATGAATTGATAAGAAAAAACCCCGGAGCACGCCCCGGGGTTTTCGGTACAAATACAGTCATCTGATACGGGAAC
TTACTTGTCGCCTAACTGCTCTGACATGGTGTTACCCGGGTTCGGCGTACGCGGTTCATCAACCGGACGAGGAGCCTTTG
GACTACCATTGTCGCCAGAATTGTTAGAAGCGCCTGGTTCTTCCCAGCCCGCTGGCGGACGTACATCGCGACGTGCCATC
AGGTCATCAATCTGCGGTGCGTCGATAGTCTCATATTTCATGAGAGCATCTTTCATCGCATGCAGAATATCCATATTGTC
GGTCAGAAGCTGACGCGCACGATTATAGTTACGCTCAATCAGTGCTTTCACTTCCTGGTCGATGATACGTGCAGTTTCAT
CGGACATATGTTTCGCTTTCGCTACGCTACGGCCGAGGAACACTTCACCTTCTTCTTCCGCGTACAGCAGTGGACCCAAT
TTCTCAGAGAAGCCCCACTGGGTCACCATGTTACGTGCCAGGTTGGTCGCAACTTTAATATCGTTGGACGCCCCGGTAGA
AACATGTTCCGGTCCGTAGATGATCTCTTCCGCCAGACGACCACCGTACAGCGTGGAGATCTGACTTTCCAGTTTCTGAC
GGCTGGCGCTGATTGCGTCGCCCTCAGGCAAGAAGAAAGTCACACCCAGCGCACGACCGCGTGGGATAATCGTCACTTTG
TGCACCGGATCGTGTTCCGGCACCAGGCGACCGATAATCGCATGACCCGCCTCGTGGTAAGCCGTCGATTCTTTCTGCGC
TTCCGTCATCACCATGGAGCGACGTTCCGCACCCATCATGATTTTGTCTTTCGCTTTCTCGAACTCAACCATCGAAACAA
CGCGTTTGTTGCCACGAGCAGCGAACAGTGCCGCTTCGTTCACCAGGTTCGCCAGGTCAGCACCGGAGAAACCAGGAGTA
CCACGGGCAATGATTGCCGCGTCGATATCGGGTGCCAATGGTACGCGACGCATGTGAACTTTCAGGATCTGCTCACGACC
GCGAACATCTGGCAAGCCAACCACAACCTGACGGTCGAAACGGCCAGGACGCAGCAGGGCTGGGTCGAGAACGTCCGGAC
GGTTAGTCGCAGCGATAACGATGATACCTTCGTTACCTTCAAAACCATCCATCTCAACCAGCATCTGGTTCAGAGTCTGT
TCACGTTCATCGTGACCACCGCCCAAGCCTGCGCCGCGCTGGCGGCCTACGGCGTCGATTTCATCGATAAAGATGATGCA
CGGTGCCGCTTTCTTCGCCTGTTCGAACATGTCACGAACACGGGATGCACCCACACCGACGAACATTTCTACGAAGTCAG
AACCGGAGATAGTAAAGAACGGAACTTTCGCTTCGCCTGCAATTGCTTTCGCCAGCAACGTTTTACCGGTACCCGGAGGA
CCTACCATCAGGACGCCTTTCGGGATCTTACCGCCGAGTTTCTGGAAGCGGCTCGGCTCACGCAGATACTCAACCAGTTC
AGCAACTTCTTCTTTTGCTTCGTCGCAGCCCGCAACGTCAGCAAAGGTGGTTTTGATCTGATCTTCCGTCAGCATGCGCG
CTTTGCTCTTACCAAACGACATGGCACCTTTGCCACCGCCGCCCTGCATTTGACGCATGAAGAAGATCCAGACACCAATC
AGCAACAGCATCGGGAACCAGGAGATGAAGATAGAAGCCAGCAGGCTTGGTTCTTCAGGCGGTTCACCGACAACCTTGAC
GTTCTTGGTCAACAGGTTATCCAGTAATTTCGGATCCTGAACCGGAATGTAAGTGGTATAACGGTTACTATCTTTCTTGG
TAACGTTGATTTCACGTCCGTTGATACGCGCTTCACGAACCTGGTCGTTATTGACCTCTTGTAGGAAGGTAGAGTAATCC
ACCTTACGGCCATTAGACTCGCTGGGCCCAAAGCTCTGGAATACTGACATCAGCACAACGGCAATGACCAGCCAGAGTAT
TAGGTTTTTCGCCATGTCACTCAAGGGATTAACCTCTTATTACAACTGTGTTAAAAACAGCGTCAGGATACTCTATATCC
AGCATCTTTCAAACTTTCGTCTGAAATCTCCCGGTTAGGGTTTACGCCCGGTCGCTACAATATACACTTCCCGCGAACGT
GCACGAGAAGAGTCCGGCTTACGAACTTTGACCTTCGTAAACAGGGAGCGAATTTCCCTTAGATACTCATCGAAACCTTC
GCCCTGGAACACCTTCACTACAAAACTGCCACCTGGCGCTAATACATCACGACACATTTCTAGCGCCAGTTCCACCAGAT
ACATGGCACGGGGGATATCCACCGCCGGTGTTCCGCTCATGTTTGGTGCCATATCGGACATGACAACCTGGACTTTGCTG
TCGCCAACGCGCTCCAGCAGTGCTTTCATCACCAGTTCATCACGAAAATCGCCCTGAAGAAAGTCCACACCAACGATAGG
ATCCATAGGTAAAAGATCGCAAGCGATGATGCGGCCTTTGCCGCCAATTTGGGTGACCACATATTGTGACCAACCACCCG
GAGCAGCACCAAGGTCGACAACCGTCATTCCCGGTTTAAAGAGTTTGTCACTTTGCTGTATTTCATCAAGTTTAAACCAG
GCACGGGAACGTAACCCCTTTTTCTGTGCCTGTTGAACATATTTATCGCTAAAGTGTTCCTGAAGCCAGCGGCTGGAGCT
GGCAGAACGCTTCTTACCTGTCATTTAACTTTCCCATGGGGATAACTCATCGTAACCAATTGCGTAAATTTTTACGCGCC
TATTTGGTGATATATGGGAGATGGCGGTAGAATGACCCGTTTTCAATCCCAACGTAAGCAAAAAATACGATGAATCTGAG
TACTAAACAAAAACAGCACCTGAAAGGTCTGGCACATCCGCTCAAGCCAGTTGTTCTGCTTGGCAGTAATGGTTTGACCG
AAGGGGTGCTGGCCGAGATTGAACAAGCGTTAGAGCACCATGAACTCATCAAGGTGAAAATCGCCACCGAAGATCGCGAA
ACTAAAACCTTGATCGTGGAAGCTATCGTGCGCGAAACCGGCGCCTGTAATGTACAGGTCATCGGTAAAACGCTGGTGCT
TTATCGCCCAACTAAAGAACGTAAAATCTCGCTGCCACGCTAAGATTATCCTAAAGTTACACACATTCGCTGTGTAAAAC
GAGGGGTTTTCCGCAGGCAGGAGAGCAAAATGCCACGCTCTGTTCGTTGATAAAAGGCCGCATAGCGGCCTTTTTCCTTT
CTTTACAATACATCAACATCTTGAGTATTGGGTAATTCTTACAGGTATTCCACCTTAATTACTTCAAATTCTACTTCGCC
GCCCGGCGTTTTGATGACCACAACATCATCTTCTTCTTTGCCGATCAGGCCACGAGCAATAGGCGAGTTTACAGAAATCA
GGTTTTGTTTAAAGTCAGCTTCGTCATCGCCAACGATGCGATAAGTCTGTTCTTCGTCAGAATCGAGATTCAGCACCGTT
ACGGTAGCACCAAAAATAACGCGCCCATTGTTGGGCATTTTGGTGACATCAATCACCTGCGCGTTCGACAGCTTGGCTTC
GATGTCTTTGATACGGCCTTCGCAGAAGCCCTGCTGTTCACGAGCTGCGTGGTATTCGGCGTTTTCTTTCAGGTCGCCAT
GCTCACGCGCTTCCGCGATAGCAGCAATGATTTCAGGACGGCGCACAGATTTCAGAAAATCCAGCTCTTCGCGTAATTTT
TCAGCGCCGCGTAAGGTCATCGGAATAGCTTGCATTTGTTATACCTCTTGAATATTCCTGATGGGGCAAGTCTTCACCCA
CCCCGGCTGTTCGGCCTGCCCGGCATAACTCCTCACCGGGACCAGAAGCAAAAAAATACCGACCCGGGTACAAGTCCCAG
GTCAGCTACAATTCACATTTTGATAGTCATTTTACCCTGGAGTTCCCGAAGGGTCATCGTTTACTTTATAGGGCGTTGCG
CCGTAGTATGACGGCTCGATTCCAGGTTGTTAGCGCGAGATTATGCGATTTTCCAGATTTATCATCGGATTGACCAGCTG
TATAGCGTTCAGTGTTCAGGCCGCAAATGTTGATGAGTACATTACTCAACTCCCCGCAGGTGCCAACCTTGCCCTGATGG
TGCAAAAAGTCGGCGCGTCGGCCCCCGCTATTGATTACCACAGTCAGCAGATGGCGCTACCCGCCAGTACGCAGAAAGTG
ATTACTGCGCTGGCGGCGTTGATTCAACTCGGCCCCGATTTTCGTTTTACCACGACGCTTGAAACCAAAGGCAATGTGGA
AAACGGCGTACTTAAGGGTGACTTAGTTGCGCGATTTGGTGCCGATCCGACGTTAAAACGTCAGGATATTCGCAATATGG
TCACGACTTTGAAAAAATCTGGCGTCAACCAAATCGATGGCAATGTGTTGATAGATACCTCCATTTTCGCCAGCCACGAT
AAAGCCCCCGGCTGGCCATGGAATGACATGACACAATGCTTTAGCGCACCGCCTGCCGCCGCCATAGTTGACCGCAACTG
TTTCTCCGTCTCGCTCTACAGTGCCCCAAAACCTGGTGATATGGCTTTTATACGCGTGGCATCTTATTACCCCGTTACGA
TGTTCAGCCAGGTACGCACCCTCCCCCGTGGTTCTGCCGAAGCGCAATACTGCGAACTGGATGTCGTACCAGGTGACCTG
AACCGCTTTACGCTAACGGGATGCCTGCCACAACGTTCTGAGCCGCTCCCGTTGGCTTTTGCCGTGCAGGATGGTGCCAG
CTATGCCGGGGCAATTCTGAAAGATGAGTTAAAACAGGCGGGTATCGCCTGGAGCGGAACACTGCTGCGCCAGACTCAGG
TTAACGAACCTGGAACGGTAGTTGCCAGTAAACAGTCGGCCCCGCTGCACGATCTGCTTAAGATTATGCTGAAAAAGTCG
GACAACATGATTGCCGATACGGTTTTCCGCATGATCGGCCATGCGCGCTTCAATGTGCCTGGAACATGGCGGGCCGGATC
GGACGCCGTGCGTCAGATCCTGCGCCAGCAAGCCGGTGTCGATATCGGAAACACCATTATTGCCGATGGTTCAGGGCTTT
CGCGGCATAACCTGATTGCCCCCGCCACCATGATGCAGGTGCTGCAATATATTGCCCAACACGACAATGAACTTAACTTT
ATCTCCATGCTGCCGCTGGCGGGCTATGACGGCTCTTTGCAGTACCGTGCAGGTCTGCATCAGGCGGGCGTGGATGGAAA
AGTCTCAGCGAAAACCGGTTCGTTGCAGGGGGTATATAACCTGGCGGGATTCATTACCACAGCGAGCGGGCAACGAATGG
CGTTTGTGCAATATCTTTCTGGCTATGCAGTAGAACCGGCGGATCAGCGTAATCGCCGTATTCCGTTAGTGCGTTTTGAA
AGCCGTTTGTATAAAGATATTTATCAGAATAATTAGCCTAAAGAGAAACCCCGGCACATGGCCGGGGTTTTGCTGATTAA
CGCTTGTAAATGAACTCAACGCCTTCTTCGTCGTCTTCGTCCCAGTCGTCATCCCAGTCCTCATCATCCTCTTCAGCAAT
CTCTTCAAGCTGCTGACGGTGATAATCATCCCACATGAATTCGACTTTCTCTGGCTGTTTCGCTTCTTCAGCCTGCACGA
CCGGGTTTTCAATGATAAAGGTCATCACATCCCAGCAGAGATCTTTCACGCCCAGTCCGCTCGCCGCAGAGATCAGATAA
TATTTATCTTCCCAGCCCAGCGCTTCAGCGATCGCTTTCGCTTTCTCTTCGGCTTCTGCCTTATCCAGCAGATCGATCTT
GTTGAAAACTAACCAACGCGGTTTCGCCGCCAGATCCTGGCTGTATTTTTCCAGCTCACTGATAATAATACGCGCGTTTT
CAACCGGATCGGTGCCGTCAATCGGATCGATATCGATGAGGTGCAACAGGACGCGGCAACGTTCCAGGTGCTTCAGGAAG
CGAATGCCCAGACCTGCGCCTTCTGCAGCGCCTTCAATCAGCCCTGGAATATCGGCAACAACGAAGCTCTTTTCGTTGTC
CATTCGCACCACGCCCAGGCTTGGTACCAGAGTGGTAAACGGATAATCCGCCACTTTCGGTTTAGCCGCCGATACAGCAC
GAATAAAGGTCGATTTACCCGCGTTTGGCATCCCCAACATACCGACGTCAGCCAGCAGCATCAGCTCCAGCAGCAGCTCA
CGCTTATCGCCCGGCGTACCGTTAGTTTTCTGCCGTGGTGTACGGTTAACTGACGATTTGAAACGAGTGTTGCCCAGACC
GTGCCAGCCGCCCTTAGCAACCAGCAGACGCTGACCGTGTTTGGTCATATCACCCATGGTTTCACCAGTACCCTGGTCGA
TTACACGCGTACCTACCGGCACTTTAATCGTGACGTCTTTACCGCGCTTACCTGTACAGTCGCGGCTTGCACCGTTTTGA
CCGCGCTCTGCACGGAAAGATTTTTCAAAACGATAATCGATAAGCGTGTTCAGGTTCTCGTCGGCTTCCATCCATACGTC
ACCACCGTCACCGCCGTCGCCGCCATCCGGGCCGCCTTTCGGAATATACTTTTCGCGGCGGAAGCTCACGCAACCATTAC
CGCCATCACCTGCAACGACCAGAATCGATGCTTCATCAACAAACTTCATTTTATTCTCCGTAAATCATTCGCCTGCGCGG
GGTTGCGATACCACCGTTGTATGCTTACGTAATCCGCCCCAAATACGATGACCAATGGCGGAATACATCGCGCCCGCAAC
CACGACAAACGCACCGAGATAACCTAAAAGGTTTAACATCGGTCTGGCGAAGAAATCGGGCCAGGCCAGTGATAAAAGAT
CTGAAAAAAACAGCGTAAACAGTGGGGTGAGCGTGATGATCGCGCTCACCTGCGCTGCCTGCCAGCGAGCCATCGCTTCC
GCCAGGGCGCCATATCCTACCAATGTATTCAGTCCGCAAAAAATTAAACAGGCGAGCTGCCAGTGGCTAAGCTGCGCTAT
CACTCCAGGATTTGCCAGAGGGAAGAGCGCAATTGTACATAAAGTGTACAGCAAAAACAGGATCTGCGGTGAGGCCAGCC
GACGCAATAAAACCTTTTGCGCCACGCCATAACTCACCCAAACCGTCGCCGCACCGACCCCAAAGATAACTCCCCAGGTG
TAATCGGTGAGCTTTGTAAATATCTCGACCAGACTGGTGTTAAAAAACATCACCAGGCCGCTCAGGAGCATCAATGCCCC
TACAACCTGAGTACTGCGCATTTTCTCTTTCAGGATAAATACGCTGGCAACCATCATGCCAACTGGCGAGAGTTGCCCAA
TCACCTGCGAAGCGGTCGGACTCAGGTATTGCAAGGATGAGCTGAACAGGATGAAGTTCCCAAACAGCCCGGCGGTCGCC
ACTGCTAACAAAATCAACCAGCGTGGCTTACGAAACACGCGTAATGGCGGCAACCGCTTCTTCACCGCAAGAATGGCACC
AAGGCCAATACTCGCCATCAAGAAACGGTAAAACACGATTGTCGGAGGTTCCATCACCTCCAGCACCTGCTTCATTGCGA
TTGGCAACGCCCCCCAGCAAATTGCTGTGGTGAGCGCCAAAAGAATGCCAATGCCTGCCTGCTGCTTCATACCGTATTCC
CTGCAAAGCGCATATGCGGATTAACGTCGCACCATGCGCATTTTTACCGGTTATCGAATGTAAAAAGCCCCGCAACGTGT
TGCGGGGCTTTCATCCGTTACCGGGACGCGAAAAACTTATTCAGCTTCGATGCTGATAAATTTACGGTTTTTCGGGCCTT
TAACTTCGAATTTCACTTTACCGTCTGCTTTAGCAAACAGAGTGTGGTCACGACCGCAACCTACGTTAGCGCCAGCGTGG
AATTTGGTACCACGTTGACGAACGATGATGCTACCCGCCAGAACGGATTCACCACCGAAACGCTTAACGCCCAGGCGTTT
AGCTTCTGAATCGCGACCGTTACGTGTGGAGCCGCCAGCCTTTTTATGTGCCATTTGAAATCTCTCCTCAGGTCTTAGGC
GCTGATGCCAGTAATTTTCACATCAGTGAACCACTGACGATGGCCCTGCTGCTTACGATAGTGTTTACGACGACGAAACT
TAACGATTTTAACTTTCTCGCCACGACCGTGAGCAACAACTTCAGCTTTGATTACGCCGCCATCAACGAAAGGAACGCCG
ATTTTGACTTCTTCACCGTTTGCGATCATCAGCACTTCAGCGAACTCAACAGTTTCGCCAGTTGCGATGTCCAGCTTTTC
CAGGCGAACGGTCTGACCTTCGCTTACTCGGTGTTGTTTACCACCACTTTGGAAAACCGCGTACATATAAAACTCCGCTT
CCGCGCACACCTTTTCAATGATTCAGAGTGCGCTATAAATATTCACAATAGGGCGCGAATATTACGCAAAACGCACGCCT
TTGACAAGTGCTACAGTCAATACACGAAGAAAAAAAACACAACTTGTACGGTAACGTTTATCTGTGCCATTTTTTCAGTA
CAATCACCCTATATTCCTAACCATAAACCCTAAGTTGCCTTTGTTCACAGTAAGGTAATCGGGGCGAAAAGCCCGGCTTT
TGCGATGAATTTAGAAAAAATCAATGAGTTAACCGCGCAAGATATGGCGGGTGTTAATGCGGCAATCCTTGAGCAGCTTA
ATTCCGACGTCCAACTGATCAATCAGTTAGGCTATTACATCGTCAGCGGCGGCGGTAAACGTATTCGTCCGATGATTGCT
GTACTGGCTGCACGAGCTGTTGGCTATGAGGGAAATGCGCATGTCACCATTGCTGCCCTGATCGAGTTTATCCACACGGC
GACTCTGCTACACGACGACGTTGTGGATGAATCAGATATGCGCAGGGGTAAAGCTACCGCCAACGCCGCATTTGGCAATG
CCGCCAGCGTGCTGGTAGGCGATTTTATTTATACCCGCGCGTTCCAGATGATGACCAGCCTCGGTTCACTCAAAGTGCTG
GAAGTCATGTCAGAAGCCGTAAACGTCATCGCAGAAGGTGAAGTTCTGCAACTGATGAACGTTAACGATCCGGACATCAC
TGAAGAAAACTACATGCGCGTTATCTACAGCAAGACTGCGCGTCTGTTTGAGGCTGCCGCGCAGTGTTCCGGGATTCTGG
CTGGCTGTACGCCGGAGGAGGAGAAAGGCCTACAAGATTATGGGCGCTATCTCGGCACTGCTTTCCAGTTGATCGACGAT
TTACTCGATTACAATGCCGATGGCGAACAGTTAGGTAAAAACGTCGGCGACGATCTGAACGAAGGTAAACCGACGCTGCC
GCTGCTGCATGCGATGCATCATGGCACACCAGAACAGGCACAGATGATTCGTACCGCCATCGAACAGGGTAACGGTCGCC
ATCTTCTGGAACCGGTTCTGGAAGCAATGAACGCTTGTGGATCTCTTGAATGGACGCGTCAGCGTGCCGAGGAAGAAGCA
GACAAAGCCATCGCAGCGTTACAGGTGCTCCCGGACACCCCGTGGAGAGAAGCACTTATCGGCCTCGCGCACATCGCTGT
TCAACGCGATCGTTAATCCCCTCCCCTCATCCCGCGCAGTGCGCGGGATGATTCCAGTAAATTCCATAAAACACTTATTC
AGCTCTATAACTCCTGAAAAACAGGGCTGTGTATCTTTATATATTCTGAATATTCACACTCTTTACAGGAACTTTTTAGA
GCAATAGGCCATCAGGAGTATAGTGATGCTCGACAGAAACAGAAGAAGTATTCTGAATGAAAGCGACTAATTTAAGGAGT
GAGGAAAGATGGAAAGTAATTTCATTGACTGGCATCCCGCTGACATCATTGCAGGTTTGCGCAAGAAGGGAACGTCAATG
GCGGCGGAGTCTCGCAGAAATGGTTTGAGTTCCTCAACGCTGGCGAACGCATTATCACGCCCATGGCCGAAAGGAGAGAT
GATTATTGCGAAAGCCCTGGGAACTGACCCCTGGGTTATCTGGCCATCACGCTACCATGATCCGCAGACCCATGAGTTTA
TCGACAGAACGCAGTTGATGCGTAGCTACACTAAACCGAAAAAATGAGTGGTCTGGCGGTAGCCCCGCGAACGGGGCTGC
CAGCTCTCAGACAATTACTCGCCTTTCACACGCTCAATATTTGCACCTAAAGCGCGTAGTTTGTCTTCAATGCGTTCGTA
GCCACGATCGATGTGATAAATACGATCAACCACCGTCGTCCCTTCCGCAATACAGCCAGCCAGCACCAGGCTTGCTGATG
CACGCAGATCGGTTGCCATAACCTGTGCGCCAGAAAGTTTTTCAACACCGTGACAAATAACGGTATTGCTTTCGATTTCG
GCGTGCGCGCCCATACGGCTCAGCTCTGGCACATGCATAAAGCGGTTTTCAAAGACCGTTTCGGTGATGAATCCGGTCCC
TTCTGCCACCAGGTTCAACAGCGTGAACTGGGCCTGCATATCGGTCGGGAATGCCGGATGCGGCGCGGTACGTACGTTAA
CAGCCTTCGGACGTTTGCCATGCATATCCAGGCTAATCCAGTCTTCGCCGACTTCGATGTCCGCTCCAGCGTCACGCAGT
TTCGCCAGCACGGCGTCCAGAGTATCTGGCTGCGCGTTACGGCAGATAATTTTGCCGCGAGAGATCGCCGCCGCCACCAG
GAAAGTACCGGTTTCGATACGATCCGGCAGCACGCGATAGACACCGCCGCCTAAACGTTCCACACCTTCGATGACGATAC
GATCGGTGCCCTGACCGCTAATTTTCGCACCCAGCGTAATCAGGAAGTTCGCGGTATCGACGATTTCCGGTTCACGCGCT
GCGTTTTCAATAATCGTGGTGCCTTCCGCCAGGGTTGCAGCACACATGATGGTCACCGTTGCGCCAACGCTGACTTTATC
CATCACGATATGTGCGCCTTTCAGACGACCATCGACGGAAGCTTTAACGTAACCTTCTTCCAGTTTGATGGTCGCGCCTA
ATTGTTCGAGGCCAGAAATGTGTAGATCAACCGGACGTGCGCCGATCGTACAACCGCCAGGCAGTGAAACTTGCCCCTGA
CCAAAGCGCGCTACCAGCGGCCCCAGCGCCCAGATAGAAGCACGCATGGTTTTAACCAGATCGTAAGGTGCGCAGAATAC
ATTAACGTCGCGGGCATCAATATGCACAGAACCATTACGTTCTACTTTCGCACCCAGCTGGCTTAGCAGCTTCATTGATG
TATCGACGTCTTTTAGTTTCGGGACGTTCTGGATCTCTACCGGTTCTTCCGCCAGTAGTGCGGCAAAAAGGATAGGCAGA
GCAGCATTTTTAGCGCCGGAAATTGTGACTTCGCCCTGGAGCTTCGTTGGCCCCTGAACACGAAATTTATCCATTTAGTT
TGTTCTCAGTTAACAATTCATATCCGCTACCGGCGAATCGCCCATAGCTCAAAAGCCGTTCAGTTTGCGATCGCGCGCCC
ACTCCGCAGGGGTATACGCTTTGATCGACACAGCATGAATGCGGTTATCCGCAATATATTCCATCAGCGGGCCATAGACC
GTCTGCTGTTTTTTAACCCGACTCATGCCGTCAAACAACTCACCCACGGCAATAACCTGAAAGTGGCTGCCATCGCCGGA
AACGTGGACTTCCTGGAGGGAGAGAGCGTTCATCAACACGCTCTGAATTTCATTATTTTCCATGGGATCTTCAATCATCA
GTTAATAAATCAGCGAAACATCTTAGAGCAAAGTTGCGCTGGCATAAATAAGCAAAAAGCCTCGCTGATAAATCAGACAA
GGCTCGACTTGCAGGCAGGTTTGCCGGACAGGCGGTTAACGCCATATCCGGCCTGAAAAAATTTAACGAGGCAGAACATC
AGCAGGCAAATTATACAATTTCGCCAGGGTATACACTTTGTCGTTTACCCCCTGAAGCGTCACATTGTTGCCCTGCTTTT
TCGCCAGATCGATAAGATGGAGCAGCAGTGCCAGTCCACCCGTATCCACGCGAGACACACGGCTAAGATCGATGCTGGTA
ATCCCCTTCACCGCTTCCTCACGTATTTCCCAAAGCGGTAGCAAAACGTCCTGATCCAGCTCTCCGGATAACGCCAGCGT
GTCACCCGTCTGCATCCAGCTCAGTGACTCGCTCATTATTTTTTCTCTTCCAGAGTGATTTTCTGTTGAGAAATCGATTT
CAGTTGCGCAGTCAGGCCGTCGATACCTTTGGTACGCAGCAGCGTTCCCCACTCGTTTTGTTTGGTGGTGATCATACTGA
CGCCTTCAGCAATCATGTCGTAAGCCTGCCAGTTGCCCGTCTGGGAGTTTTTACGCCACTGGAAGTCCAGACGCACCGGC
GGGCGGCCATTCGGGTCAATAATGGTAACGCGAATCGGCACAATGGTTTTATCACCCAGCGGCTGTTCTGGCGCAATCTG
ATAGGTTTGACCGTGATACATCGCCAGCGCCTGACCGTAAGCCTGCTTCAGGTACTCACGGAAAGCGGCAAAGTAAGCAT
CACGTTGAGCTGGGGTCGCACTCTTGTAATACTGGCCCAGCACCAGCGCACCGGCGTATTTCACCTGTACGTATGGCAAC
AGTTCCTGATCAACAATGGTACGCAGATAATCCGGGTTGGCCCGAATTTGCGGTTGCTCATTCTTCAGGCGATCGAACGT
TTTCTGCGCCGCCTCGTCCATCAGCTTATACGGATTGGTCTGGTCTGCCGCGGTTGCCGCACTCAGCGGTGCAATCACCA
GCAAAGCGACCATCATTAAACGTTTAAACATGCGTCGGTTCTCCTGAAATTATTTCGTTGTACCCACAGGTTCAGTGGTT
TCATTATTACCTGGCGCAGCAGCTGGCGCATCGCCACTATTCTTATTGTCATCGCCTTTACTACCGTAAAGGAACTGACC
AATGAGATCTTCCAGCACCATCGCAGACTTGGTGTCCTGAATTGTATCGCCATCCTTCAGGATAGCAGTCCCCAGTTCCG
GGTCTTCAAAACCGACGTTTAATGCCAGATATTGTTCCCCCAGCAGGCCGGAAGTACGAATGCTCAGCGAACTGGTATCA
GGAATGTGGTTATAACGTTGTTCAATTTCCAGCGTTACGCGCGGCAGATAGGTTTTCGGGTCCAGCGTAATATCCGCCAC
CCGGCCCACAACAACGCCACCAATGCTGACCGGAGAGCGGGCTTTCAGGCCGCCAATGTTATCGAACGTCGCATAAAGCG
TATAGGTCGGTTCAGTACGTATAGACGTCACGTTCGCTGCCTTCAGGCAAACAAACAGCGCCGCAAGCAGTGCTGCTAAT
AAAAAGATACCCACCCAAATTTCATTTTTTTTCGTTTGCATGAACTCAATTCCCAAACATCAATGCGGTCAGCACAAAAT
CCAGCCCCAGAACAGCCAGAGACGAGTGGACAACGGTGCGAGTGGTTGCCCGGCTAATCCCGGCAGACGTCGGGATGGCG
TCGTAGCCGTTAAACAACGAAATCCACGTCACCGTGATGGCGAACACCACGCTCTTAATCAGACAGTTGACGAGATCCAT
ACGCCAGTCGACGGCATTTTGCATTGCCGACCAGAAGAACCCACTATCAATGCCTTTCCAACTGACGCCGACCAGCGATC
CGCCCCAGATCCCCACGGCGACGAAGATAACCGTCAACAGTGGTAATGAAATAACTCCAGCCCAGAAACGGGGAGAAATA
ACCCGACGCAGCGGATCCACCGCCATCATCTCCATACTGGAGAGTTGCTCTGTAGCGCGCATCAGGCCGATTTCTGCGGT
TAGCGCCGAACCAGCACGCCCGGCAAACAACAACGCGGCAACCACCGGCCCCAGTTCACGCAGTAGCGATAACGCCACCA
GCATACCCAGACTGGTTTCCGCACTATAAGTGGTCAGAACCAGATAACCTTGCAGCCCCAACACCATTCCGATGAACACG
CCAGAAACAACAATAATCAGCATCGACAGGACGCCGACATTATAGAGCTGGCGCACCAGCAGCGGTGCATGTTTGCGAAA
TTCCGGTTTGCCGACCAGCGCATTGAATAACATTAACCCGGCCCGCCCGAACGTTCTCAGGGTTTTAATCCCTTTATGTC
CGAGCGACGCCAGCGCATTTAACAGCATGAGTGGCTTAACTCCCTGGTAAAAGATCAGCGTGATAATCGCCGGCAGGATA
GCGGAACGGAACAGGCCCGTCAGCTATCCCGTCCAGAAACTGACGTACGCGCGGATCAGGATTCGCCTGCAACGCCTGGG
CACTACCATGAGCGACAATTTTTTTGTCCGCCAGGATCCAGGCGTGATCCGCAATACTTAACACTTCCGGCACATCGTGA
GAAACCACCACACAAGTCACGCCCAGCGCGCTGTTCAGCTCAGAAATCAGCTTCACCAGCACGCCCATGGTAATGGGATC
TTGCCCAACAAAGGGCTCATCAAACATGATGAGATCCGGCTCCAGCGCAATCGCACGTGCCAGCGCTGCACGCCGCGCCA
TCCCACCGGAAAGTTCAGAAGGCATAAGTTTAGCCGCTCCACGCAGCCCCACGGCCTCCAGCTTCATCATCACCGTACTA
TGCAACAATGGCGCGGGAAGTTGGGTATGTTCCCGCAGTGGATAGGCGACGTTGTCAAATACGTTCATATCAGTGAACAA
CGCCCCGGACTGAAATAACATGCTCATCCGTTTGCGCACTGTATACAGGCGCGAACGAGACATCGCCGGAATATTCTCAC
CATCGAAAAGAATCTCACCATGATCTGGTGCGATTTGCCCGCCAATCAGACGGAGTAGCGTCGTTTTACCGATGCCCGAT
GGCCCCATGATCGCCGTGATCTTCCCTCGCGGCACGGTCAGGGAAATATTATCGAAGATGCAGCGATTGCCACGCGTAAA
ACTGACATCGCGCATATCGACTAAATTCGCCACAGACTGCTCCATAATTCACCCTTCGTCTTGCGTTGATTTTCTAAGCA
TGGCGCTCAATTTAACCTTGAACCCAACATATTTACAGAATATTACCTGCCGTGGTTAGCGAAAGCTGGCATTTGTTTTA
CTTTTTAGCCGCATAAAGTCAAAATTAAGAATCTGTTACGGCTTTCTGAAAATCTTCAGCGGACCGGCGAGTATACCTGA
AGAAAGGACGTTAGATGCTTTTAGCTACGGCACTGTTAATTGTTGGTTTACTTTTGGTCGTTTACAGTGCCGACCGCCTG
GTTTTTGCCGCGTCTATTCTTTGCCGAACCTTTGGCATCCCGCCGTTGATCATCGGCATGACGGTGGTCAGTATTGGTAC
ATCGTTACCAGAAATCATCGTCTCGCTTGCCGCGTCTTTGCACGAACAACGCGATTTAGCCGTTGGTACAGCCCTCGGCT
CAAACATTATCAATATATTGCTGATCCTCGGTCTGGCTGCGCTGGTTCGTCCTTTTACCGTCCATTCTGATGTTCTACGC
CGTGAATTACCCTTAATGTTGTTGGTCAGCGTGGTGGCCGGTTCCGTACTCTATGACGGACAACTTAGTCGCAGCGATGG
TATCTTTCTCCTCTTTCTGGCTGTGCTATGGCTGCTGTTCATTGTTAAACTTGCACGTCAGGCTGAACGTCAGGGGACTG
ACAGCCTGACCAGAGAGCAGCTTGCAGAGCTGCCGCGTGAAGGTGGATTGCCCGTCGCATTTTTATGGCTCGGCATCGCA
CTGATCATTATGCCAGTGGCCACGCGGATGGTAGTTGATAACGCCACGGTGCTGGCGAATTACTTTGCCATCAGCGAGTT
GACGATGGGTCTGACGGCAATTGCTATCGGAACCAGCCTGCCGGAACTGGCAACCGCAATAGCAGGGGTTCGCAAAGGTG
AAAACGACATTGCGGTCGGAAATATCATTGGCGCAAACATTTTTAATATTGTCATCGTGTTGGGTTTACCCGCGCTGATA
ACGCCAGGAGAGATTGATCCACTGGCGTACAGTCGTGACTACAGCGTGATGTTGCTGGTGAGCATTATTTTTGCGTTGCT
GTGCTGGCGGCGCTCCCCGCAACCGGGCCGTGGTGTAGGGGTATTATTAACTGGCGGATTTATCGTATGGCTGGCGATGT
TGTACTGGTTATCGCCAATACTCGTTGAATAACTGGAAACGCATTATGTCGCACGTAGAGTTACAACCGGGTTTTGACTT
TCAGCAAGCAGGTAAAGAAGTCCTGGCGATTGAACGTGAATGCCTGGCGGAGCTTGATCAATACATCAATCAGAATTTCA
CGCTTGCCTGTGAAAAGATGTTCTGGTGTAAAGGGAAAGTTGTCGTCATGGGGATGGGGAAATCGGGGCACATCGGGCGC
AAAATGGCAGCAACATTTGCCAGCACTGGTACACCTTCATTTTTCGTCCATCCTGGTGAAGCCGCGCATGGTGATTTAGG
CATGGTCACCCCGCAGGATGTGGTGATTGCTATCTCTAACTCAGGTGAATCCAGCGAAATCACGGCCTTAATTCCAGTGC
TTAAGCGTCTTCACGTACCGTTAATCTGCATCACCGGTCGCCCGGAGAGCAGCATGGCGCGCGCCGCAGATGTGCATCTG
TGTGTTAAAGTAGCGAAAGAAGCCTGTCCGTTAGGGCTGGCACCGACCAGCAGCACAACCGCCACGCTGGTTATGGGCGA
TGCCCTCGCTGTCGCGCTGTTAAAAGCACGCGGCTTTACTGCTGAAGATTTTGCGCTCTCACACCCAGGCGGCGCACTGG
GTCGTAAACTTCTGCTGCGCGTAAACGATATTATGCATACGGGCGATGAGATCCCGCATGTTAAGAAAACGGCCAGTCTG
CGTGACGCATTGCTGGAAGTTACCCGCAAAAATCTTGGTATGACTGTCATTTGCGATGACAATATGATGATTGAAGGCAT
CTTTACCGACGGTGATTTACGCCGTGTCTTCGATATGGGCGTGGATGTTCGTCAGTTAAGTATTGCCGATGTGATGACGC
CGGGGGGAATACGCGTGCGCCCAGGCATTCTGGCCGTTGAGGCACTGAACTTAATGCAGTCCCGCCATATCACCTCCGTG
ATGGTTGCCGATGGCGACCATTTACTCGGTGTGTTACATATGCATGATTTACTGCGTGCAGGCGTAGTGTAAAGATTCAA
GGATAAACAACAATGAGCAAAGCAGGTGCGTCGCTTGCGACCTGTTACGGCCCTGTCAGCGCCGACGTTATGGCAAAAGC
AGAGAACATTCGTCTGCTGATCCTCGACGTTGACGGCGTACTGTCAGATGGCCTGATTTATATGGGCAATAACGGCGAAG
AGCTGAAAGCGTTCAATGTTCGTGACGGTTATGGCATTCGTTGTGCGCTCACCTCTGATATTGAAGTCGCTATCATTACC
GGGCGAAAGGCTAAACTGGTAGAAGATCGTTGTGCCACATTGGGGATCACTCACTTGTATCAGGGGCAGTCAAACAAACT
GATCGCCTTTAGCGATCTGCTGGAAAAACTGGCGATTGCCCCGGAAAATGTGGCTTATGTCGGCGATGATCTCATCGACT
GGCCGGTAATGGAAAAAGTGGGTTTAAGCGTCGCCGTGGCCGATGCGCATCCACTGTTGATCCCGCGCGCCGATTACGTA
ACGCGCATTGCTGGCGGTCGTGGCGCAGTGCGAGAAGTTTGCGACTTATTACTCCTGGCGCAGGGCAAACTGGATGAAGC
CAAAGGGCAATCGATATGAGTAAAGCCAGACGTTGGGTTATCATTGTGCTATCACTGGCGGTTCTGGTGATGATCGGCAT
TAATATGGCCGAAAAAGACGATACCGCCCAGGTGGTCGTCAACAACAATGATCCCACCTATAAAAGCGAGCATACGGACA
CGCTCGTCTATAACCCAGAAGGGGCACTAAGCTATCGATTGATTGCTCAACACGTTGAATATTATTCCGATCAGGCCGTT
TCGTGGTTTACGCAGCCGGTACTTACCACGTTTGATAAGGATAAAATCCCGACATGGTCCGTAAAAGCAGATAAAGCCAA
GCTGACCAATGACCGGATGCTCTATTTATATGGACACGTTGAAGTCAATGCACTCGTGCCGGACTCTCAACTTCGCAGAA
TCACGACGGATAACGCGCAGATCAATCTGGTGACGCAGGATGTTACCTCTGAAGACCTCGTCACGTTATACGGAACAACA
TTTAACTCCAGCGGTCTGAAAATGCGCGGCAACTTACGCAGCAAGAACGCCGAGCTGATTGAAAAGGTTAGAACATCCTA
TGAAATTCAAAACAAACAAACTCAGCCTTAATCTTGTGCTTGCCAGCTCACTTCTGGCCGCCAGCATTCCGGCATTTGCC
GTAACCGGAGACACTGATCAGCCGATCCACATTGAATCGGACCAGCAATCTCTTGATATGCAAGGCAACGTGGTTACCTT
TACCGGTAATGTTATCGTCACCCAGGGCACCATCAAAATTAATGCCGACAAAGTGGTCGTTACCCGTCCGGGCGGCGAAC
AAGGTAAAGAAGTGATTGACGGCTACGGTAAACCGGCAACGTTCTACCAGATGCAGGACAACGGTAAACCCGTTGAAGGT
CACGCTTCCCAGATGCACTACGAACTGGCAAAAGATTTTGTCGTTCTGACGGGTAATGCTTATCTGCAGCAGGTCGATAG
CAACATTAAGGGCGATAAGATCACTTACCTGGTGAAAGAGCAGAAAATGCAGGCTTTCAGCGACAAAGGCAAGCGCGTAA
CCACCGTTCTGGTGCCGTCGCAGTTGCAGGACAAAAACAATAAAGGCCAGACCCCGGCACAGAAGAAGGGTAATTAATTC
GTTATGGCAACATTAACTGCAAAGAACCTTGCAAAAGCCTATAAAGGCCGTCGCGTGGTAGAAGACGTCAGCCTGACCGT
CAACTCCGGGGAAATTGTCGGTCTGCTGGGGCCAAACGGTGCCGGTAAGACCACCACTTTCTACATGGTTGTTGGCATTG
TGCCGCGCGATGCGGGCAACATCATTATTGATGATGACGATATCAGTCTGCTGCCTCTGCATGCACGCGCGCGCCGCGGT
ATCGGCTATCTGCCGCAGGAAGCCTCCATTTTCCGTCGCCTCAGCGTTTACGATAACCTGATGGCGGTACTGCAAATTCG
TGACGACTTGTCTGCTGAACAACGTGAAGACCGTGCGAACGAGCTGATGGAAGAGTTTCACATTGAGCACCTGCGTGACA
GCATGGGGCAGTCACTCTCCGGGGGTGAACGTCGCCGTGTAGAAATTGCCCGCGCACTGGCTGCGAATCCGAAATTTATT
CTGCTCGACGAACCGTTTGCCGGGGTTGACCCGATCTCGGTTATCGACATTAAACGCATCATTGAGCACCTGCGCGACAG
CGGCCTGGGCGTACTGATCACTGACCACAACGTGCGTGAAACACTGGCGGTTTGTGAACGCGCTTATATCGTCAGTCAGG
GGCATTTGATCGCCCACGGCACGCCTACAGAAATCTTACAAGACGAACACGTTAAGCGTGTATACCTTGGGGAAGACTTC
AGACTCTGATAGGGTAGAAGTTTGCGACGTTTTAGCAGGAGAGTACGATTCTGAACATGAAGCAAGGTTTGCAACTCAGG
CTTAGCCAACAACTGGCGATGACGCCACAGCTCCAACAGGCAATTCGTCTGTTGCAGTTGTCGACGCTGGAACTTCAGCA
AGAGCTACAGCAGGCGCTGGAGAGCAATCCGCTGCTTGAGCAAATCGACACTCATGAAGAAATCGACACCCGCGAAACGC
AAGACAGTGAAACACTGGACACCGCCGACGCGCTCGAACAAAAAGAGATGCCGGAAGAGCTGCCGCTCGATGCCAGTTGG
GACACCATTTACACCGCTGGTACACCATCCGGCACCAGCGGTGACTACATTGATGACGAGCTGCCGGTCTATCAGGGCGA
AACGACGCAGACCTTACAGGATTACCTGATGTGGCAGGTCGAGTTGACACCGTTTTCCGACACTGACCGCGCGATTGCTA
CCTCTATCGTCGATGCCGTTGATGACACCGGTTATCTGACTGTCCCGCTGGAAGATATTCTCGAAAGTATGGGCGATGAA
GAGATTGACATCGACGAAGTTGAAGCCGTCCTTAAGCGGATCCAACGGTTTGATCCAGTCGGTGTGGCGGCAAAAGATCT
GCGTGACTGCCTGCTGATCCAACTCTCCCAATTCGATAAGACCACGCCATGGCTGGAAGAGGCCAGACTGATCATTAGCG
ATCATCTCGATCTATTAGCCAATCACGACTTCCGCACTTTAATGCGCGTCACGCGTCTGAAAGAAGATGTGCTGAAAGAA
GCCGTCAATCTGATCCAGTCGCTCGATCCGCGCCCCGGGCAGTCGATCCAGACTGGCGAACCTGAGTATGTCATTCCAGA
TGTGCTGGTGCGTAAGCATAACGGCCACTGGACGGTAGAACTCAACAGTGACAGCATTCCGCGTCTGCAAATCAACCAGC
ACTACGCCTCGATGTGCAATAACGCGCGCAATGATGGTGATAGCCAGTTTATCCGCAGCAATCTGCAGGATGCCAAATGG
TTGATCAAGAGTCTGGAAAGCCGTAACGATACGCTACTGCGCGTGAGTCGCTGTATCGTTGAACAGCAGCAAGCCTTCTT
TGAGCAAGGTGAAGAATATATGAAACCGATGGTACTGGCCGATATCGCCCAGGCTGTCGAAATGCATGAATCGACGATAT
CTCGCGTGACCACGCAAAAATACCTGCATAGTCCACGAGGCATTTTTGAACTGAAATATTTCTTTTCCAGTCACGTCAAT
ACTGAAGGCGGGGGTGAAGCCTCTTCCACAGCGATTCGTGCGCTGGTGAAGAAATTAATCGCGGCGGAAAACCCAGCGAA
ACCGTTGAGCGACAGCAAGTTAACCTCTTTGCTGTCGGAACAAGGTATCATGGTGGCACGCCGCACTGTTGCGAAGTACC
GAGAGTCTTTATCCATTCCGCCGTCAAACCAGCGTAAACAGCTCGTTTGACCCAACCGATAAGGAAGACACTATGCAGCT
CAACATTACCGGAAATAACGTCGAGATCACCGAGGCACTGCGCGAATTTGTTACAGCCAAATTTGCCAAACTTGAGCAAT
ATTTTGACCGAATCAACCAGGTCTATGTTGTTCTGAAAGTGGAGAAAGTCACCCACACCTCAGATGCAACACTGCATGTA
AACGGTGGTGAAATTCATGCCAGCGCGGAAGGTCAGGACATGTACGCTGCCATTGATGGCTTAATTGATAAGCTGGCACG
CCAGTTGACCAAACATAAAGATAAACTGAAACAACACTAATTGTCCGGGCAATTAGCATGTGCATGGCGGCCTGTTGTGC
GGCACAACGGGCCATTTGTACGGTTAATGCTCCGAACCTGTTCCACTGTTTGAGTGGGCAGGTTCTTAGGTGAAATTATG
ACAAATAATGATACAACTCTACAGCTTAGCAGTGTTCTTAACAGGGAATGTACGCGAAGCCGCGTCCACTGCCAGAGCAA
AAAACGCGCCCTGGAAATCATCAGCGAGCTGGCGGCGAAACAACTTAGCCTGGCGCCTCAGGTGGTTTTTGAAGCTATCC
TGACGCGGGAAAAAATGGGCAGTACCGGTATCGGCAATGGTATTGCCATTCCGCATGGCAAACTGGAAGAAGATACTCTG
CGTGCCGTTGGCGTTTTCGTTCAGCTCGAAACACCTATAGCTTTCGATGCCATCGACAACCAACCGGTGGACTTACTTTT
TGCCCTGCTGGTGCCGGCAGACCAAACTAAAACGCACCTGCATACTCTGTCGCTGGTGGCGAAACGTCTGGCGGACAAAA
CCATCTGCCGCCGTTTACGCGCAGCCCAGAGCGATGAAGAGCTGTATCAAATCATTACGGATACCGAAGGTACTCCGGAT
GAAGCGTAGTTATTCGGTAATGTCTCTTTTAGACGTTGTGAGGAGAAACAGTACATGGTACTGATGATCGTCAGCGGACG
TTCAGGTTCAGGTAAATCTGTCGCCCTGCGTGCGCTGGAAGATATGGGTTTTTACTGCGTGGATAACCTTCCCGTAGTGT
TGTTACCCGATCTGGCTCGAACTCTGGCCGATCGAGAGATTTCTGCCGCCGTCAGCATTGATGTTCGTAATATGCCGGAG
TCACCAGAAATATTCGAACAGGCGATGAGTAACCTGCCTGACGCTTTCTCACCGCAACTACTGTTCCTGGATGCCGACCG
TAATACCTTAATTCGTCGTTACAGTGACACGCGCCGACTGCATCCGCTTTCCAGCAAAAACCTGTCGCTGGAAAGTGCTA
TCGACAAAGAAAGCGATTTGCTGGAGCCTCTGCGTTCGCGAGCGGATCTGATTGTCGATACCTCAGAAATGTCCGTTCAC
GAGCTGGCAGAAATGCTGCGTACCCGTCTGTTGGGTAAACGTGAACGTGAACTGACCATGGTCTTTGAGTCTTTCGGCTT
CAAACACGGTATCCCTATCGATGCAGATTACGTCTTTGACGTGCGCTTCTTGCCGAACCCACACTGGGATCCGAAACTGC
GTCCAATGACAGGTCTTGATAAACCTGTCGCCGCGTTCCTCGACCGCCACACAGAAGTACACAATTTTATCTACCAGACG
CGAAGCTATCTTGAGCTATGGTTACCTATGCTGGAAACCAACAACCGTAGCTACCTGACGGTCGCCATTGGTTGTACCGG
CGGGAAGCACCGTTCGGTGTATATTGCAGAGCAACTGGCAGACTACTTCCGCTCGCGCGGTAAAAACGTCCAGTCACGCC
ATCGGACGCTGGAAAAACGTAAACCATGACCGTCAAGCAAACTGTTGAAATTACAAACAAGCTGGGCATGCATGCCCGGC
CTGCAATGAAGCTGTTTGAATTAATGCAGGGTTTTGACGCTGAAGTGCTGTTACGTAATGACGAAGGCACCGAGGCTGAA
GCCAACAGCGTTATTGCGCTGCTGATGTTGGATTCTGCCAAAGGACGGCAGATTGAAGTTGAAGCGACCGGTCCACAGGA
AGAGGAAGCACTGGCCGCCGTTATCGCCCTCTTTAACTCTGGTTTTGATGAAGATTAATCTTCATCACTTTGACATTCAA
ATCCCTTCAAGCTCCCCCGGCAATAAGAAAAGCGCGTACTGAAATCGTTATCAATCAACGTCGATTGTACATTTCGTGCG
CTTTTTACTTTCAGAAGAACCTTAAGAAAACCTTAAGAAGCATTGTTTAGATTTCGTTTAAGTTAATCGACCATACTGGA
GATCGTCAGAAAATATTTCCAGGAGATGGCATGATTCGCTTATCTGAACAAAGTCCCCTGGGCACCGGAAGACATCGGAA
ATGTTATGCGCATCCGGAAGATGCCCAACGCTGTATCAAGATTGTCTACCATCGTGGCGATGGTGGCGATAAAGAGATCC
GCCGTGAGTTAAAGTACTACGCGCATCTTGGTCGCCGGTTAAAAGACTGGAGTGGAATACCGCGCTATCACGGTACCGTT
GAGACGGATTGCGGAACCGGTTATGTCTACGATGTGATTGCCGATTTCGACGGCAAGCCTTCCATTACGCTGACCGAATT
TGCAGAACAATGCCGTTACGAAGAAGACATTGCACAACTGCGCCAGTTACTGAAACAGCTGAAGCGTTATTTGCAGGATA
ACCGTATCGTGACGATGTCGCTGAAGCCGCAGAATATCCTCTGTCACCGCATCAGTGAGTCAGAGGTTATCCCCGTCGTC
TGCGACAACATTGGTGAAAGCACATTGATTCCACTGGCGACCTGGTCGAAGTGGTGTTGTCTGCGTAAGCAAGAGCGGTT
ATGGAAACGATTTATCGCCCAACCGGCGCTGGCTATTGCCCTGCAGAAAGATCTGCAACCTCGTGAGAGCAAAACGCTGG
CCCTCACTTCGCGCGAAGCTTAATCAAGCTGGTGTTGTTGCATAAACGGCTCACCGCCTAACTGATACATCTGCCGTAAA
ATCCACGCCTGACGGCTACGCACATAGCCCGATGGCGCGGAGACTTTGAAACGAAGTGGATTAGGTAATACAGCTGCCAG
TAATGCAGCTTCCGACCGGGTAAGTTTGCTCGCGGGTTTGTGGAAATAACGTTGTGCCGCAGCTTCGACGCCAAACACAC
CGTCGCCAAATTCGGCGATATTCAGGTAAACCGTCAGGATACGCTTTTTGCTCCAGACTGTTTCTATCCCCAGCGTTAAT
CCGGCTTCCAGCCCTTTTCGAACCCAGCTACGCCCATCCCATAAAAAGAGATTTTTGGCTGTCTGCTGAGAAATCGTTGA
AGCACCGCGAATACGGTTTTCATTGCGCTCGTTGTGCGCCAGGGCTTGCTCAATGGAAGCGACATCAAAGCCCCAGTGCT
CAGGAAATTTCTGATCTTCTGCGGCAATCACCGCCAGTCCCATCCACGGCGAGATTTGATCCATACTGACCCAGTCAGAA
TGTGCCACGTAACGAAAATTGCCATGCAGCCAGGCGCTGACTTGCCGCTCGACCATTACCGCTGAGAAAGGAACAGGCGC
AACGCTAAACAACGCGATGCCCCCGCCCCAGAAAATGGCGAGGACAACCATTAACCGCAGAAGAAAACGGCGAACGAAAC
TAAACACCGTTAAGCGGCTTTTACTCATTCAGCCAGAACCAGCACGCGGGAAACCAGCTTATCAATGCCGCTCGCCGCTT
CTGCAATGTTCTGCGCCAGCATATATGCCGGGGTGGTGACAATCTTATTGTCTTCATCAACCACGATATCATCGACAGGA
CACGGCACATGCTCCGCGCCCATCTCTTCCAGCACTTCTGCGGTATCGATATCAGTACCGATGGTCAAACGTAGCGGGAA
ATCGAAAATTTTCGGCAGTATCGCCGGTGCAATACACATAAAACCAAGCGGTTTTCCGGCCTGATGCATCGCTTGTGCCA
GCGCCTTTAATTCACGGTCAACGGTGCATTCGCTACCAAGACTGGCAAAATTGCTTAAATTCTTCGCCGCGCCAAAACCC
CCCGGCACAATCAACGCATCCAGTTCAGCGGCATCGGCCTGGGCCAGAGGACGGATTTCACCGCGCGTTATTCGTGCCGC
TTCAATCAGCACATTGCGCGTTTCCGTCATCGCTTCACCAGTTAAATGGTTGATAACATCAACCTGCTGCTTATCCGGTG
CAAAGCAAACCGCCTGCGCACCGCTGCGTGAAATAGCTAACAACGTCAATACCGCTTCATGAATTTCAGAACCGTCATAG
ACGCCGCATCCGCTCAGAATTACGCCAATTTTCTTCATTGTGATCTTCCTTTCGCAATTGACTGAAACACATTAATTTTT
TTAATAAAAATGCTACGCATCACACATTTAACTGATTCATGTAACAAATCATTTAAGTTTTGCTATCTTAACTGCGTGCG
GCCTGAAAAACAGTGCTGTGCCCTTGTAACTCATCATAATAATTTACGGCGCAGCCAAGATTTCCCTGGTGTTGGCGCAG
TATTCGCGCACCCCGGTCTAGCCGGGGTCATTTTTTAGTGGCTTTTGCCACCCACGCTTTCAGTACTTCTACGTCGTGAC
GCCACTCTTCTTTCATCTCTTCAATCCATTCACCGACGTTATCTTCCCAGGCGGGAAGGTCAGGAGACTGAATTTGCTGA
CCCAGCTGTTGCAGATGGCGTAACCCCACTGACCCCGCCGCACCTTTAATTTTATGCCCTTCCTCAACAATGCCTTTTTT
ATCCTGCGCCGTCAGATTCGACTCCAGCACGCTGACATAGCCCGGCATCATTCTCTCAAACACCGCTAACCCGTCGGTGA
TCAGCTTCGGTCCTACAAGTTCGAGATACTGTTCCAGCATGGGAATATCGAGCAATGCTTCTGATTTACTGTTCTCTTCT
GTCGTCACCGTACTCTCCTCATCATCCTGGGTATCCCAGAATTTCTTGATCATCGCGGTTAGCGCCGGAACAGAAAGCGG
CTTACTCAGCACATCATCCATTCCAGCATTGAGGTACTCTTGCTTGTCTTTCAGCACGTTAGCGGTTAAGGCCACCAGCG
GCGGTAAATCCTCGCGCGGATAACGCTTCGTCAGTTCACGAGAGATATCCAGCCCGGTCATATCTGGCAACTGAATATCC
AGCAATACCAGGTCGTATTCGCCCGGTTTAAACATCTCCAGCGCCGCCTTGCCGGTCATGGCGACATCAACGCTGTTACC
TAATTTTTCCAGCACAGAACGCGCGACAATCACGTTCAGTTCAATGTCTTCCACCAGCAGCACATTCAGCGCCGGTAAAG
GCATATCGTCTTCATCAAACGCATCATCAACCTCTTCTGCTACCGACGGTGCGTGGATCGTCAACGTAAAGGTTGAACCT
TTGCCCTGTTCGCTGGTAACCGTAATATCGCCGCCCATATTTTTCGCCAGACGACGAGAAACGGCCAGACCAATACCGGT
GCCGGTGGCAGGTTTACCGCCATGACTGTCTTTCACCTGGTAATACATGGCGAAGATTTTATCCAGCTCATCCTGCGGAA
TGCCGATACCAGAGTCTTCCACTTCAAAATGCAGCATATCGCCTTCATCGTAGCGCACGCGCACGGTAACCTGGCCTTGC
TGAGTGAATTTGACGGCGTTACTGATGAGGTTCCACAAGATCTGCCGTAAACGCGTCCCGTCGGTAATGACCTGATGCGG
TAATGGCAGCGTCGGCTCCAGATTAAAGCGCAATCCTTTTTGTTGCGCCTGCAATGCGGAGAGATTTTCCAGATCGGCAA
GGAAGCTGGTGAAATCAACCGGCTGATTATCAAGCTGGACCTTGCGCCGTTCCATCTTATCCATGTCGATAATATCGTTG
AAGATATTCCCCAGCGTGACAGCCGAAACATGGATGGTTTTGAGATATTTTTCCTGCTCGGCGGTGAGTTCAGTATCCAG
CAGAATGCGGCTCAGGCCGACGATACCGTTCAGCGGTGTACGCAATTCGTGACTGATGGTGGAGATAAACGTCGTTTTGT
CGCGGCTGGCGCGTTCAAGCGCATCCTGATACCGCTTACGCTCGGTAATGTCGCGACCAAAGCCCATCAAACCGTGACGT
TTACCCACGCGGTCGTAGTACGGCACTTTACGGATTTCAAAGCAGGCTTTGCGTCCGTCGGGATAATCCAGCCACTGCTC
ATAGGTCAGTGACACATTATGACGGAACACTTTTTCATCGGTTTCAATGACTTTCGCAGCGGCTTCTGGTGAGTAAACAT
CAGCAGGTTTCAGGTGAACCAGTTGTTTTTCGCTTTTTCCGGTCAGCAGCTCCATCGCGCGGTTACAGCCGGAAAACTCT
TTATCTTCGTTACGATAAAAAACCAGGTCGGGTGAAGCGTCAAGGAAGGAACGTAAGAATGAGGATTGCTGCTCGAGCTG
AATTTGTGTCTCTTCGCGCTCTTTGATTTCAATTTTCAGTTGGCCGAAGGTTTCCTGCAGTTCTGCTTCCGCTTTTTCAC
GAACGGCGATTTCCTGATTTAGCTGGGCAATATTATCTTTTAACTGAACGTTGAGGCTCAAATCGCGCTCGCGCATCTCC
TCCAGTTTTTGCACCAGTCGTGACAGACGTTGTCGTGACTCCTCCAGTTGCTCGACGACCACCGATAGAAAGTAGACCGC
CCACGGCGTAATCAGCAAACCAAAGAAGATAGAACGAATAACATCAATGCTTTCGACCTGACCATGCAGCACCATGGTTA
CCGCCATTTGTACCACAATGGCAAGAACGACGAGGGCCAGCGCCAGCAACATTGAGAAGCGCACCAGACCTAACTTCATC
ATCAGGTCAACATAATACTGCGCCAGCAGACGAATTTGCTTCATTAGGGAATTCCTTCACGACAACCTGCCCCAATAATA
CCCAATTCTGACAGTTACGTTATAAATTGTGTGAGAAATGCGGAATTCCCCTCAATGGCCTACGCCGTTGGAGGTAGCCA
CGGACGTCCCAGCGCCGATCCCTGTACGCCATGTTCATTCAGATAACGATCCAGCTCGACCATTCCCGTCCATCGATTTT
CGCACCACAGCGGAGCAAGCAGCGTCGGGCGACGGGCGCTGGCGGAAATACGGTGGTAGATAACTTCCGGTGGCGTATGG
CGAATCATTTCTCCGGCAGTGAGCGTGTAATCCTCCAGTTCAATTCCGTTCAAACGCCCCGCTTCCCAGGCTTTCGCCAT
AATGCTGCCTTTCACTATATGCAGCGGATGCAGCTTTATGCCGTCCACGCCGGTTTCAACCACTCGCTCCAGCGTTTGCA
AACATTCAGCCTGCCCTTCGCCAGGCAGGCCAACAATTAAGTGAGAGCACACCTTCAGCCCACGCTCACGCGCCAGCTGC
GTCGTGCGCTGATAGCAGGCAAAATCATGACCGCGATTTATGCGATGCAGTGTTTTGTCGTGGGCGGTTTGTAGCCCCAG
CTCCAGCCACACTTCGTAGCCCTGGTCCTTATATTCGCAAAGCAGATCCAGCACCGCATCCGGCACGCAGTCCGGGCGGG
TACCAACACACAAACCGACAATATTGGCCTGGCTCACCGCCTGCTGATACATCGAACGCAGCACCTGAACTTCCGCAAAG
GTGCTGGTATACGCCTGAAAGTAGGCCAGATAGCGTTTAGCGCGGTTAACTAAATTCGCCTGGTGCGCCAGTTGCTCGGC
AATGGAACGATGCTGCTGCGCTTCATCGGCAAACGAGGCAACATTACAGAATGTGCAGCCGCCACGCCCGATGGTACCGT
CACGGTTAGGGCAGCTAAAACCGCCGTGCAGCGTCAGCTTATGCACCTTTTGCCCATAACGACGGGTGAGATCACCACCA
AACATATTGACTAATTTCTGTAACTGCATAATCTGATAGACCGCGCCTTGAAAAGAGGCCAAAGCCTGCCATTTTTAGCC
CAATTCGGCGATGACCTGGATCAATCGTCCCAGCCTGCTTTTATCAACTGCATAACCAATCAAAATTACCGAAATTTCAT
GCACAATCACATAAATCACTGTTGCTTATCTTGTGTCAGATTTTTTTATCTTCTTATGGATTTTAGGCAAAAACAGTAGC
ATGAAACGTTATTACCAATTAAGGCAGTATAAAATGCTGGCTTTCTCATCAATTCAAGGCAGGATAAGGGTTAACACGCC
TTTATGACAGTCAGGAATTGGCTGTTTCTCTAACGACACCCCTTTTAGCCTTAAATAGAAAATCCACTTTAATTTCATAC
AATTAATAAAGAATTTTGCGCTAAAGCACATTTCTGTACCAATAAGCTTGCCATTTGACCTGTATCAGCTTTCCCGATAA
GTTGGAAATCCGCTGGAAGCTTTCTGGATGAGCAGCCTGCTCATCATATTTATGCAGTAATTGAGATCCCCTCTTCACCG
TATTAACCGATGCGAAAAGGACAACAAGGGGGCGAATGCGAGGTGCGCGTATGACACGCAAACCCCGTCGCCACGCTCTT
ACTGTGCCCGTGCGCAGCGGTTCGGAAGTGGGGTTCCCGCAGAGCCTGGGGGAGGTTCACGATATGTTGTACGATAAATC
CCTTGAGAGGGATAACTGTGGTTTCGGCCTGATCGCCCACATAGAAGGCGAACCTAGCCACAAGGTAGTGCGTACTGCAA
TACACGCACTGGCCCGCATGCAGCACCGTGGCGCGATTCTCGCCGATGGTAAAACCGGTGACGGTTGCGGCTTGCTGTTA
CAAAAACCGGATCGTTTTTTTCGCATCGTTGCGCAGGAGCGCGGCTGGCGTTTAGCAAAAAACTACGCCGTCGGGATGCT
CTTCCTGAATAAAGATCCTGAACTCGCCGCTGCCGCACGCCGCATCGTTGAAGAAGAGCTGCAACGCGAAACGTTGTCGA
TTGTGGGCTGGCGTGATGTCCCCACTAACGAAGGCGTGCTGGGTGAAATCGCCCTCTCCTCTCTGCCACGCATTGAGCAA
ATTTTTGTGAACGCCCCGGCAGGCTGGCGTCCGCGCGATATGGAGCGCCGTCTGTTTATCGCCCGCCGCCGCATTGAAAA
GCGTCTCGAAGCCGACAAAGACTTCTACGTCTGTAGCCTGTCGAATCTGGTCAATATTTATAAAGGTCTGTGTATGCCGG
CGGATCTGCCGCGCTTCTACCTGGACCTCGCGGACCTGCGTCTGGAATCGGCCATCTGCCTGTTTCACCAGCGCTTTTCC
ACTAACACCGTACCGCGCTGGCCGCTGGCGCAGCCGTTCCGCTACCTCGCGCATAACGGTGAAATCAACACCATCACTGG
TAACCGCCAATGGGCGCGTGCGCGTACCTATAAATTCCAGACGCCGCTGATCCCTGACCTGCACGACGCCGCGCCGTTCG
TCAACGAAACCGGCTCTGACTCCAGTTCGATGGATAACATGCTGGAACTCCTGCTGGCAGGTGGGATGGATATCATCCGT
GCCATGCGTCTGTTAGTGCCACCTGCCTGGCAGAACAACCCGGATATGGACCCGGAACTGCGTGCCTTCTTTGACTTTAA
CTCCATGCATATGGAGCCGTGGGATGGCCCGGCAGGCATCGTGATGTCTGACGGTCGTTTTGCCGCCTGTAACCTCGACC
GTAACGGTCTGCGTCCGGCGCGCTACGTCATCACCAAAGATAAGCTCATTACCTGCGCCTCTGAAGTCGGTATCTGGGAT
TATCAGCCTGACGAAGTGGTCGAAAAAGGCCGCGTGGGGCCAGGCGAACTGATGGTTATCGACACCCGCAGTGGGCGTAT
TCTGCACTCGGCAGAAACCGATGACGATCTGAAAAGCCGCCACCCTTATAAAGAGTGGATGGAGAAAAACGTCCGCCGTC
TGGTACCGTTTGAAGATCTGCCCGATGAAGAAGTGGGTAGCCGCGAACTGGACGACGACACGCTTGCCAGCTACCAGAAA
CAATTTAACTACAGCGCGGAAGAGCTGGATTCGGTGATCCGCGTACTGGGTGAAAACGGTCAGGAAGCGGTCGGTTCGAT
GGGCGACGATACCCCATTCGCCGTGCTCTCCAGCCAGCCGCGCATTATTTACGACTACTTCCGCCAGCAGTTTGCTCAGG
TAACCAACCCGCCAATCGACCCGCTGCGCGAAGCGCATGTTATGTCGCTCGCCACCAGTATCGGTCGTGAAATGAACGTC
TTCTGTGAAGCAGAAGGCCAGGCGCACCGTTTAAGCTTTAAATCGCCGATTCTGCTCTATTCCGATTTCAAACAGCTCAC
GACGATGAAAGAGGATCACTACCGCGCAGATACGCTGGATATCACCTTTGACGTCACTAAAACCACGCTCGAAGCGACGG
TGAAAGAACTGTGTGACAAAGCCGAAAAAATGGTACGTAGCGGCACCGTGCTGCTGGTGCTCTCCGACCGGAATATCGCT
AAAGATCGCCTGCCGGTTCCGGCTCCGATGGCGGTTGGCGCGATCCAGACCCGTCTGGTCGAGCAAAGCCTGCGTTGCGA
TGCCAACATCATCGTAGAAACCGCCAGCGCCCGTGATCCGCACCACTTCGCCGTGTTGCTGGGTTTCGGCGCGACGGCTA
TTTATCCATACCTTGCCTATGAAACGCTGGGCCGCCTGGTAGACACCCACGCGATTGCCAAAGATTATCGTACCGTGATG
CTCAACTATCGTAACGGCATCAACAAAGGCTTGTACAAAATCATGTCCAAAATGGGCATCTCCACCATCGCCTCTTACCG
CTGCTCGAAACTGTTTGAAGCGGTCGGTCTGCACGATGATGTCGTGGGCCTGTGCTTCCAGGGGGCAGTTAGCCGCATTG
GGGGGGCGAGCTTTGAAGACTTCCAGCAGGATCTGCTGAATCTGTCGAAACGAGCCTGGCTGGCGCGTAAGCCTATCAGC
CAGGGCGGCCTGCTGAAATATGTACACGGTGGCGAATACCACGCCTACAACCCGGACGTGGTGCGCACGCTGCAACAGGC
GGTACAGAGCGGCGAGTATAGCGACTATCAGGAATACGCGAAGCTGGTTAATGAGCGTCCGGCAACCACGCTACGCGATC
TGCTGGCAATTACGCCGGGTGAAAACGCGGTCAACATTGCTGATGTTGAACCGGCAAGCGAACTGTTTAAACGCTTCGAT
ACCGCCGCGATGTCTATCGGTGCGTTAAGCCCGGAAGCCCACGAGGCGCTGGCGGAAGCGATGAACAGCATCGGCGGTAA
CTCAAACTCCGGCGAAGGCGGTGAAGACCCGGCGCGCTATGGCACTAACAAAGTGTCGCGCATCAAGCAGGTAGCGTCCG
GTCGCTTTGGGGTTACTCCGGCGTATCTGGTCAATGCCGACGTCATTCAGATAAAAGTCGCCCAGGGCGCGAAGCCGGGT
GAAGGTGGTCAGTTACCGGGTGATAAAGTCACTCCTTACATTGCCAAACTGCGCTATTCGGTGCCGGGCGTGACGCTGAT
CTCCCCGCCGCCGCACCACGATATCTACTCTATTGAGGATTTAGCGCAGCTGATTTTCGACCTCAAGCAGGTCAATCCAA
AAGCGATGATCTCCGTGAAGCTGGTTTCCGAACCGGGCGTAGGCACCATCGCGACTGGCGTGGCAAAAGCTTATGCCGAT
TTAATCACCATCGCAGGCTATGACGGCGGCACCGGCGCAAGTCCGCTTTCATCGGTGAAATACGCAGGCTGTCCGTGGGA
GCTGGGGCTTGTTGAAACCCAACAGGCGCTGGTTGCCAACGGCTTGCGTCACAAGATCCGTTTGCAGGTCGATGGCGGCC
TGAAAACGGGTGTCGATATCATCAAAGCGGCGATTCTTGGCGCGGAAAGTTTTGGCTTCGGCACTGGCCCGATGGTAGCG
CTTGGCTGTAAATATCTGCGAATTTGCCACCTGAACAACTGCGCCACGGGTGTAGCAACTCAGGATGACAAACTGCGTAA
GAATCACTATCACGGCCTGCCGTTCAAAGTGACTAATTACTTTGAGTTTATCGCCCGTGAAACCCGCGAGCTGATGGCAC
AGCTGGGGGTAACGCGTCTGGTGGATCTGATTGGTCGCACCGACCTGCTGAAAGAGCTGGACGGTTTCACCGCCAAACAG
CAGAAACTGGCACTGTCGAAGCTGCTGGAGACTGCCGAGCCGCATCCTGGTAAAGCGCTCTACTGCACCGAAAACAACCC
GCCGTTTGATAACGGCCTGCTGAACGCGCAGTTGCTGCAACAGGCAAAACCGTTTGTCGATGAACGCCAGAGCAAAACCT
TCTGGTTCGATATCCGCAACACCGACCGTTCTGTCGGCGCGTCGCTTTCAGGCTATATCGCCCAGACGCACGGCGATCAG
GGGCTGGCAGCCGATCCTATCAAAGCGTACTTCAACGGCACTGCAGGCCAGAGCTTCGGCGTGTGGAACGCGGGCGGCGT
GGAACTGTACCTGACCGGTGATGCCAACGACTATGTTGGTAAAGGCATGGCGGGCGGCTTAATCGCCATTCGTCCTCCGG
TTGGTTCCGCCTTCCGCAGCCATGAAGCGAGCATTATCGGCAACACCTGCCTGTATGGCGCGACCGGTGGTCGTCTGTAT
GCCGCAGGCCGCGCGGGTGAACGTTTCGGCGTGCGTAACTCCGGTGCTATCACCGTGGTAGAAGGCATTGGCGACAACGG
CTGTGAATATATGACGGGTGGTATCGTCTGTATTCTGGGTAAAACCGGCGTTAACTTCGGCGCGGGCATGACTGGCGGCT
TCGCTTACGTTCTCGATGAAAGCGGCGATTTCCGCAAACGCGTTAACCCGGAGCTGGTCGAGGTCTTAAGCGTTGACGAT
CTGGCGATCCATGAAGAGCATCTGCGTGGTCTTATCACCGAGCATGTTCAGCATACCGGTTCCCAGCGTGGTGAAGAGAT
TCTGGCGAACTGGTCAACCTTCGCCACTAAATTTGCGCTGGTTAAACCGAAGTCCAGTGATGTAAAAGCACTGCTGGGTC
ACCGTAGTCGTAGCGCAGCAGAGTTGCGCGTGCAGGCGCAGTAAGGGGTAGCAACAATGAGTCAGAATGTTTATCAATTT
ATCGACCTGCAGCGCGTTGATCCGCCAAAGAAACCGCTGAAGATCCGCAAAATTGAGTTTGTTGAAATTTACGAGCCGTT
TTCCGAAGGCCAGGCCAAAGCGCAGGCTGACCGCTGCCTGTCGTGCGGCAACCCATACTGCGAGTGGAAATGCCCGGTAC
ACAACTACATCCCAAACTGGCTGAAGCTCGCCAATGAGGGGCGTATTTTTGAAGCGGCGGAACTGTCGCACCAGACAAAC
ACCCTGCCGGAAGTTTGCGGACGTGTCTGCCCGCAAGACCGTCTGTGCGAAGGTTCCTGCACCCTGAACGATGAGTTCGG
TGCGGTGACCATCGGCAACATTGAGCGTTATATCAATGATAAAGCGTTCGAGATGGGCTGGCGTCCGGATATGTCCGGCG
TGAAACAGACCGGTAAAAAAGTGGCGATTATCGGCGCAGGTCCGGCGGGTCTGGCGTGCGCGGATGTCCTGACGCGCAAC
GGCGTAAAAGCGATCGTCTTCGACCGTCACCCAGAAATTGGCGGCTTGCTGACCTTCGGTATTCCGGCTTTCAAGCTGGA
AAAAGAGGTAATGACGCGCCGCCGTGAAATCTTCACCGGCATGGGTATTGAATTCAAACTCAATACCGAAGTGGGCCGCG
ACGTGCAGCTGGACGATCTGCTGAGTGATTACGATGCCGTGTTCCTTGGCGTCGGGACTTATCAGTCAATGCGCGGCGGG
CTGGAAAACGAAGACGCCGATGGCGTGTACGCAGCGCTGCCGTTCCTTATCGCCAACACCAAACAGTTAATGGGCTTTGG
TGAAACCCGCGACGAACCGTTCGTCAGCATGGAAGGCAAACGCGTGGTGGTCCTTGGCGGTGGCGACACTGCGATGGACT
GCGTGCGCACGTCTGTACGCCAGGGGGCAAAGCACGTTACCTGTGCCTATCGTCGTGATGAAGAGAACATGCCGGGTTCC
CGCCGCGAAGTGAAAAACGCGCGGGAAGAAGGTGTTGAGTTCAAATTCAACGTCCAGCCGCTGGGTATAGAAGTGAATGG
CAACGGCAAAGTCAGCGGCGTAAAAATGGTGCGCACAGAAATGGGCGAACCGGATGCCAAAGGCCGTCGCCGCGCGGAGA
TTGTGGCAGGTTCCGAACATATCGTTCCGGCAGATGCGGTGATCATGGCGTTTGGTTTCCGTCCACACAACATGGAATGG
CTGGCAAAACACAGCGTCGAGCTGGATTCGCAGGGGCGCATCATCGCCCCGGAAGGCAGCGACAACGCTTTCCAGACCAG
CAACCCGAAAATCTTTGCTGGCGGCGATATCGTCCGTGGTTCCGATCTGGTCGTTACCGCCATCGCCGAAGGTCGCAAAG
CGGCAGACGGCATTATGAACTGGCTGGAAGTTTAAGCGAGGTAACAATGAATTCGCCAGACAGTGTCTGGCGAATTTATA
AAACGAGCTATCCAACTAAATTTTAAGCCATTAAATCAGCCTTAACCTTCACTACCACCTTTTTAATCTCACCAGGTTCG
CCAACAACGCATCCCGGTTTATGCGGTTCTCCTGGCATAAACACGGCGAACATTCCCGGTTTCAGGATGATGGCTTGCTC
GTTTTCAATGGCGCTGCAAAGCTGATAATCATCTTCATGGTGGAACTCTTCACACTGACGCGCAGTGCCTGCCATGCCAA
ACAGAATCCGTTCCTCACCGTTTAATAACAGCTGGATATCAATGTATTGTTCGTGCAATTCGGCTTTTTTCTCAACGGGC
GATTGAGTATTAAATGTCATGACATTCATAAAGATATTGTCGCCCTGTAATTCGTAACGGCCAGGCGCTTTTTCTTGCGG
TCTGGCAGCTAATGCCAACGTTAACGCGTCCTGTAACGCAGGATGTAATCCGGCAGACGGTAATGACTGTACTTCACCCA
TCATCATAATATTTCTCCCTGGGCCAACAGCGCAGCCCCAAGTAAACCTGCATCGTGGCGGTAGTGCGCCGCCAGTAAAT
CAACATGAAATGCCGCTGGCTCCTGCGCCAGATACGTTTCCACCAGCGCCAGATACCCTTCTGCCAGACCAACGCTGCCA
CCGACCACCACGCACTGGCAATCAGTTGTGGCTTTAATATCAGCGATCAGCCTTGCAAGCGTACGTGCGGAGCGGTGAAT
CAGTTGCTGCGCCTGCTCATCGCCCTGCCCGGCGCGCGTGAAAATAGTTTTCGCATTCGCACCAGCCAACTCCCCCTGCG
CTGCAGCTGCAATGCCGCGACCAGAAGCAATCGCTTCCACGCAACCTGTGCGTCCACAGCCGCAGACTGGACCATGCGGA
TCGGCAAGCGTATGCCCGATATGCCCCGCCAGACCGCCAGGGCCGGTACGCAGTTTACCGCCGCTCACTACACCGCCGCC
AACGCCGGTGGAAACAGTGATAAACACCATATCGGTTATATCGCCATCCAGCGCCTGATACTCCGCCCATGCTGCGGCCT
GCGCATCATTAATGGCAATGGTCGGCAAATTGGTAAGTTGCTCCAGCGTTTTGACTAACGGAAAGTGTAACAATCCACCG
AGATTATGCGGATTCAGCGCCAGCAAGCTGCCGTCGCGAATAATTCCGGTTGAAGCGATAGCAACCCGCTGCGCATGTGC
TTGCAACGGAGAGACTAATGCGGATAAGGCATCACGCAGCGCCTGCGGAGTCTGGCTGGCAGGCGTAGGAAGTTCTCGGC
GATCGCGGATCTGCCCGTCAGCGCCAATCAGCGCGGCGGCAAGTTTAGTACCGCCGATATCAATCGCCAGTGTGGTCATA
GCACCGCCTTTTTCATCGCTGTGTTGTACCACTGACAAATGTGTTCAAGACGCGTAATGGCAGAACCGACCGTCACCGCC
CACGCGCCGTGGCGCATCGCATCCGCCGCCTGAGCAGGCGTGTTGTAACGCCCTTCGGCAATCACCCGGCATCCGGCGTC
ACTCAACGTTTTCACCAGCGCCAGATCCGGCTCTTCTGGCGTTTCAGGCGTGGTATAGCCAGAAAGCGTAGTGCCAATAA
TTTCGGCTCCCAGCTTTTGGCATGCCAGGCCGTCTTCCGGCGTTGAGCAGTCGGTCATCGCCAGTAAACCGTGATGGTGA
ATACGTGCCAGCAGCGTTTCAACAGGCACCGGACGCGGTCGGTCAGTGCCGTCAATGGCGATAATGTCCGCGCCCGCCTG
CGCCAGCGCATCAACATCTTCAATATAGGCCGTGATGCGTACCGGAGAATCCTCCAGATCGCGCTTCACAATCCCAATAA
TCGGCACGCTCACCACCGCACGCGTGGCTTGCAGATTTGCCACACCTTCAATACGAATGGCAACCGCGCCCGCCTGCTCT
GCCGCTAATGCCATGGCAGCGACGATTTCGGGTTTATCGAGCGGGCTGTCCGGAACCGGCTGGCAGGAGACAATCAGGCC
ACCGTTAGCAGCGATTTTTTGATCCAGTTGTGCAAGTAACGACATACATCTTCCCTTAGCGAAAGGCCCGGTACAGAGAC
CGGGCAACAGGATTAACTTTTGGTTTTGACTAAATCGTTTTTGGCGCTGCCAAATGGCACGGCACCGCTAAATGGTTTGC
CGTCGATAGCGTCATGAGTACGCAATGCTTCCGGGCGCAACCAACGCTGAACACGAGAAGGCATATCCAGACCAATCAGC
AGGATCACCACAAACGTTAAACTAAACGAGAGCGAGCCAAGTGCCGTTCCCAGATCCAGACGTTGAGCGATCAACGCGCC
GAGGATTGGAGCTAGTGCACCGCCCAGTGCGCCAACGTTGTAGGTAAAGCCCAGCCCCGCCGCACGCTGGTCGGTATCGA
AATAACCGCCGATCAGTTTCGGTAAAATCCCTGAGATGCCCTGACCAAGCATTTGCTGGAAGAACAGTAACAAACCGAGC
ACCCAGACGTTTGCGCCGCCAATCGCAAATACCGGAATAATCAGCAGCTGCGAGGCCAGCAGACTACAAACGTACGCTTT
GCGGGTTCCCAGCCAGTCACCGAGGAAGCCACCGACGCAGCACCCCACCGCCGCGCCAAAGCCACTAAAGAACAGCACAT
TGGCGACAGTATGCGGGTCATAAGCCAGATCGGTTTTCAGATACGTTGGCAGCAGCGCCTGAATCGGCCATGAGTAGAGG
AAAGCGAACAACACGACCACCATCAGCATTACGCCCGTTGGCCAGCGTTTGCCCGTACTCTGCACCATAAAGCTGATAAA
GATTGCGGCGCATAACAGCCCGAGTACAGCGACGATTGCGGCATTTTGCAGGTTACCGGCGAAGCAGAACCACAGCGCAG
TAGCCGCCGCCAGCGTCATTACGATATTGGCAATGCGATGTTCACCACGGTAAAGAATGTCTACCATCGTGCGTACTGGT
GCTTTACCCCCGTGTTTCTCTTTCCAGTCTTCCGCTTCCGGGATGTTTTTACGCAGCCAGAGAGCAAAGATGATTGGCAA
AATGCCGATAAAGAACAGCGCACGCCAGCCCCAGACCGGAACCACCAGACTATAGACCTGAGCGGCAACGACGGCCCCCA
CTGAGAAGCCTGAAATCAGAAAACCACTGGCTTTGTTACGCAGATGCTTTGGCCAGCTTTCAATGACATAGGTGGCGCTG
GAACCGTATTCACCCGCCATCCCCATGCCGATGACCAGACGAGCGATAAACATGGTGATGTAGCCTGGCGCAAAGCCGCA
GGCCAGCGTCCCGGCCGAGAAGAGAACGATGCTGGTGACCATTGCCAGACGACGCCCGTAGCGGTCACCCATAGCGCCGA
GCATCAGGCCGCCGAACCAGCGAGAGATAAAGGCTGCGGAGATCAGACTTGCCGCCTGCACCGTCGTCAGCCCGAATTCA
CCCTGTACTTCGGTGAGTACCAGGGCGATTAAAACGAAATCAAAACCGTCAAGCAGATATCCCAACCAGGCAGCGGAAAA
TGCCCGCCATTGTGCGCGGTTAAGATGGCGATACCACGGGATATTCTGGGTTGTAGTACTCATTGTGAGTCTCCCGCGGT
GGGCGATGCCCACACGCTTTGGTATGAAAATTGTAGGGTACAGATGCGTTTATTTCCCCTCACCCGGTAGGGGCGAGCGA
GGGGAAACAACTCACCCGCGCTCTTGCATCAACTGCTGAGCCAGCGCCTTCAGTTCTGGCAGATATTTTTCATCTACCGG
ACCAAACGGTTTGCGGCACAGCGGCACAGAAACGACATCCATATAATGCAGGACAGTTTTCAGCCCACGGAATACGCCAG
TTTTGATCAGTAAATCAATGACTTTGTTGCACTCAGTTTGCAGTTTCTGCGCGGTCTGGATATCGCCTTCTTTCAGCGCC
TTCACGATCCCCTGATAACGCCAGCCCATGATGTTGTAAGTGCTGCCGATACCGCCGTCTGCGCCCGCCAGAAGACCAGA
GGCGAAGATTTCGTCGTAACCGTTATAGAGCACCAGATCAGGATGTTCACGACGGATCTGCTCCATCTGATAGAGATCGC
CAGAGGTCTGTTTCAGCGCACCTACGCCAGGCAGCGTAACCAAGGTGTTGATCTGATCCAGGGTCAGTTTTACCCCGCTC
AGGGCTGGAATGTTGTACACCACCATCGGCAACCCATCCGCTGAATCAATAATTGCCCGATAGTGATCGCAGTGTTCTTC
AAAGCTGAAAGGATAGTAGAACGGCGTGACGGCGGAGACGGCATCGAAGCCATAACGTTTAGCCGATGCCGCAAGTTGTT
GGCTTTCGGCGGTGCTGACGCAACCGACATGGGCGATGAGTTTAATCTTACCTTTCGCCTCTTCAGCGACGATTTCCAGT
ACCTGTTCGCGCTCGGAAAGGCTTTGTACAAAGGCTTCGCCGGTCGAACCACCCACGTACAAACCGTCGATGCCCTGCTG
AATATTGAACTGAACCAGGCGGCGCAGACTCGCTTTATCCAGTGCTTGTTGTTGGTCAAAAGGAGTCAGGAGTGCAGCCA
TTACGCCACGTAAATTCGTTGCCATAAATACCTCTGAAGTGATGCTTGTCTGATAAACGATATACCTTTATACCTGTTAT
ACCAGATCAATTAAGCAACACCCCATACAGAAAGCTTATAATGCGATCTGCTTCACTAAAGTGGCATTATTTCTTTTTGT
TGGTGGTCTGACCGAAGGCGTGCCAGGTAGCAGAGACGCTGTTGAGATGCGATTGCAACGCGCGATCGGCTTCGTCAGGA
TCATGACGGCGGATCGCGTCAACGATCGCAATATGCTGTTGATAGCTAACGTTGTTATGCTCATGCAGAGCCTGATCGGT
CACGGTTGGACGTGCGGCGATTAGCCAGTCGAGCAGGGCAACGTGGATCGCCATGAAGATTGGGTTACCCGGGATCTCCG
CCAGAACGCGGTGGAAATCAACGTCTGAGCGAATGAATGCCGCGTTGTTATCCAGCGACTGACTGTTGATTTCCAGTGCT
TTTGCCAGCAAATCGATTTGCTCATCGGTGGCGTGTTCAGCCGCATAGCGCACCAGGCTGGATTCAAAGAACAGACGTAA
TTGTTCGAAATGGGCAATCCCACCAGGATGAGAAAGGAAATCTTTCGCCATGCCGGAAAGCTCGCCGATGATGGTGTCCG
CAGAAGGACGTGAGACGCGGGCACGTTCGCCGTTGTTTATTTGCACCAGACCTTTGCGTTTTAACGCTGCCAGCGCTTCG
CGCACCGAAGGACGCCCGACGTTAAAGAACGCCATCAGTTCGCGTTCAGACGGTAATTGTTCACCTTCGCCAAATTCACG
ACGGCGGATCATCTGTTCCAGCTCTTCTTCCACCATTTCGGAGAGTTTTTTACGCGCCAGCGGGCGGCTGCGCAAGTTGC
GCCCGATAGTGGTAGTAGAATCTTCAGCTTGCGGATCAAATGCGTTCATAGGACTCATTCAGGAAAATGCGTTAGCGGAT
AATAACGACGCTATCGTAGCACAGTATCAAAGTCAGGCGAAAAGATGACAGATAGCAAAACAGGCCACATGGGCCTGTTT
TCATTTTACTTCACAACGCGTAATGCCGGTCGACCACCGCGTGGTGGCTGCGGAGGTTCATCGTCAGGATGAGTTTCATC
ATCGTGATCTGGCTTGTCGCCATCGATAACCGACATAACGGTTTCGTTGTCTGCCGATGCCTCTTCATCATTCATGATGC
TGGCATCTTCATCGTAGGCAGCTTCAGGCTCAAACATCGTGCCTGCGCCATTTTCACGGGCGTAGATAGCCAGCACGGCA
GCCAGCGGCACAGAAACCTGACGCGGAATGCCACCAAAGCGCGCGTTAAAGCGCACCTCATCATTCGCCAGTTCCAGATT
GCCGACAGCACGCGGCGCAATGTTGAGTACGATTTGCCCGTCACGCGCATATTCCATAGGAACCTGCACGCCAGGGAGCG
TCACATCCACCACCAGGTGCGGCGTGAGCTGGTTATCCAGCAACCACTCATAGAATGCACGCAGCAGATAGGGACGACGT
GGTGTTAGCTGTGACAAATCCATACAGATTAACTCCGGCCCAGACGCATTTCACGTTCTGCTTCAGTTAAAGAAGCAAGG
AAAGAGTCACGTTCAAAGACGCGGGTCATATAGCCTTTCAGCTCTTTCGCACCCGGGCCGCTGAACTCGATGCCCAGTTG
CGGCAGACGCCACAGCAGAGGAGCAAGGTAGCAATCGACCAGGCTGAACTCATCGCTCAGGAAGTACGGCTTCTGACCGA
AGACCGGCGCAATCGCCAGCAGTTCTTCGCGCAGTTGCTTACGTGCGGCATCGGCTTCAGAAGCTGAACCGTTGATGATG
GTGTTCATCAGCGTGTACCAGTCTTTTTCGATGCGATGCATGTACAGACGGCTTTCACCGCGAGCTACCGGGTAAACAGG
CATCAGTGGCGGATGCGGGAAACGCTCATCCAGATATTCCATAATGATGCGAGATTCCCACAGGGTCAGCTCACGATCCA
CCAGGGTCGGAACGCTCTGATTCGGGTTGAGGTCAATCAGATCCTGAGGCGGATTGTCCTTTTCCACGTGTTCGATCTCG
AAACTTACACCTTTCTCAGCCAGCACAATGCGGACCTGATGGCTATAGATGTCAGTAGGACCGGAAAACAGCGTCATTAC
CGAACGTTTGTTGGCAGCGACAGCCATGAAAACCTCCAGGTATAGTCAGAATTTTTACTGCTACCAGCCACCAGGTGGCC
AGTCAGAAGTTGTGTTACCCAGTAAGGAACGACTCTCTTTGTTCGAAAATCAAACAAAAAATGAGCAATACCCGACATTT
GGGCAGAAAATTGGATGATAGTTTACCAGATTTTGCGACCTTTGTGGTGAGTCGATGCCGGAAATGGGGAAAAAGAGATG
CGCTTTAGTCTGAAATAGTTGACTTAGTCCCTTATTGGCGATGTGGTTTTTGTTTTACCTGTCTGTCAGGTGGCAGCAAA
AAGCAACTTTCCATTTTTTACGCTGATGCAGATTTTAGCCATAAAAAAACCCGCCGAAGCGGGTTTTTTCGCAAATTGTT
TTCTGCCGGAGCAGAAGCCAATTAACGTTTGGAGAACTGCGGACGACGACGTGCTTTACGCAGACCGACTTTCTTACGTT
CAACCTGACGAGCGTCACGAGTAACGAAGCCAGCTTTACGCAGTTCAGAACGCAGGGACTCGTCGTATTCCATCAGAGCG
CGGGTGATACCGTGACGGATCGCACCAGCCTGACCAGAGATACCACCACCTTTAACGGTGATGTACAGGTCCAGTTTCTC
AACCATGTCGACCAGTTCCAGCGGCTGACGAACTACCATGCGAGCAGTTTCACGACCGAAGTACTGTTCCAGAGAACGTT
GGTTGATTACGATTTTACCGTTGCCCGGTTTGATGAAAACGCGAGCTGCGGAACTTTTGCGGCGACCAGTGCCGTAGTAT
TGATTTTCAGCCATTGCCTATAATCCCGATTAGATGTCAAGAACTTGCGGTTGCTGTGCCGCGTGGTTGTGCTCGTTACC
CGCGTAAACTTTCAGTTTACGGAACATAGCACGACCCAGCGGGCCTTTTGGCAACATGCCTTTAACCGCGATTTCAATCA
CACGCTCAGGACGGCGAGCAATCATCTCTTCAAAGGTCGCTTGTTTGATACCACCGATGTGGCCGGTGTGGTGATAGTAC
ACTTTGTCAGTACGCTTGTTGCCGGTTACAGCAACTTTGTCAGCGTTCAGAACGATGATGTAATCACCGGTATCTACGTG
CGGAGTGTATTCCGCTTTGTGCTTACCGCGCAGGCGACGAGCCAGTTCAGTAGCCAGACGGCCCAGAGTTTTACCGGTCG
CGTCAACAACATACCAGTCGCGTTTTACGGTTTCTGGTTTAGCTGTAAAAGTTTTCATTAAAAGCTTACCCAATAAATAG
TTACACGTTGGTGAACACCCAAACGTCTTCAATTGTTGAGGTTCACACGACAAAGTCCGGCAAACCTACCCCTTCGAATA
GCCTATGCCAGCACACAAAAAGTTTCGGGAAAAAAAACTTTCTTGTAACGTGGGGTCGCAGGATTATAGAGAAGTCGGGG
TCAAAGATCGACCCCTTTTTGTGATTTGTGGCAGGTTTTACCCCGCCAAATGCTCGCGCTTCAAATACTCTTCGCTTTGC
ATCTCTTGCAGACGTGACAGGCAACGCTGGAACTCAAACTTCAGCCGCTCGCCCTGATAAATTTCATACAGCGGCACTTC
TGCACTCACCACTAATTTGACATGGCGCTCGTAAAACTCATCCACCAGCGCAATAAAGCGCCGCGCTTCGCTCTCCATCA
ACCGCGTCATAACTGGTACATCAAACAACATGACCGTGTGAAAGAGGCGTGAGAGCGCAATATAGTCATGCTGACTGCGG
GCGTCGACGCACAGCGTAGTAAAAGAAACCGCCAGCGTCTGGTTCTCGACGCCCATTGTCGCCAATGGCCGATGGTTGAT
TTCTAACGTCGGTGAATTTTCTCGTTTCGCCCCCGCCAGCGCCAACCATAGTTTATCCATTTGCGCCCGGGTTTCATCGT
TGAGGGGCGAAAGCCACAGATGCGCCTGAGTGAGTGTACGCAGGCGATAATCAACACCAGCGTCCACGTTCATTACATCA
CAATGCTGTTTAATGGCATCGATTGCAGGCAAAAAACGCGCACGTTGCAGGCCATTTCGATAAAGTTCGTCCGGCGGAAT
ATTTGACGTCGCTACCAGGGTAATACCGCGGGCGAACAGGGCTTTCATCAGACCGCCAAGTAGCATGGCATCGGTAATAT
CAGAAACAAAAAATTCGTCAAAACAGAGCACGTCAGTTTCTGCTTTAAAGCGATCGGCAATAATTTCCAGCGGATCGGTC
TGCCCCTGCAAAGCAGTTAGCTCTTCATGCACCCGCAGCATAAAACGGTGAAAGTGCAGGCGCTGTTTCCGCTCTCCCGG
CAGACTTTGATAGAAAAGGTCCATCAGCCAGGTTTTCCCGCGTCCTACACCGCCCCACATATATAAGCCACGCACTGGCA
TATGCTTTGTGTCTTCGCGTTTACCCCACAGCTTACCGACCCGCGCCATTAGCCCACTCGTCCTGGGGGCTGGTGGCGTG
CTATTGACGAGTTCCTTATAAATAATTTCCAGGCGGCTGACGGCCTCTTTTTGAACGTCGTCGGGTTGATGGCTGCCTTC
ATTGAGCGCCTTCAGGTATTGCGATGTTGGGGTAACGCTTTGCATGATCTTATTGTTATTCCTTGAATAATCGGTGCGCC
GTTGTTCACGGTTGACGAAAAAAAGGCCGTTCTACACTACGCGATATGCTGTCGGGATTCCACTTCTGTGGAATTAACGG
TTATAGTGGCATAATCAGCCGCAGGCATGGAGCCTGAAGCCAACACCCTACGGAAACAAAAGACAACGGGAGATGTTCAT
GACCTGGGAATATGCGCTAATTGGGTTAGTCGTCGGCATCATTATTGGTGCTGTGGCCATGCGTTTTGGTAATCGTAAAC
TACGCCAGCAACAGGCGTTGCAGTACGAACTGGAAAAGAATAAAGCTGAACTGGACGAGTATCGCGAAGAGCTGGTTAGC
CACTTTGCCCGCAGCGCGGAATTACTGGATACCATGGCGCACGACTATCGCCAGCTGTATCAGCACATGGCGAAAAGCTC
CAGTAGCCTGCTGCCGGAACTGTCTGCGGAAGCAAACCCGTTCCGTAATCGTCTGGCAGAGTCTGAAGCCAGCAACGATC
AGGCACCGGTGCAGATGCCTCGCGACTATTCTGAAGGCGCATCCGGCCTGCTGCGTACTGGCGCGAAGCGCGACTAATTT
ATTTTTGGGGCGCAGCCATTGCGCCCTCCTCTTCTCTCCCTCCCCGACTATCATTTAATCTGGTGTCTCATTGTTAGCCG
TCTGAAAATTCAATAACATCAAACTGTTTTGAATCTCTTTTCTTATCATTCAGGTACGAGAGCAGGAATAATGAAAAAAC
AAACCCAGCTGTTGAGTGCATTAGCGTTAAGTGTCGGGTTAACTCTCTCGGCGTCATTTCAGGCCGTCGCGTCGATTCCA
GGCCAGGTTGCCGATCAGGCCCCCCTCCCCAGTCTGGCTCCAATGCTGGAAAAAGTGCTTCCGGCAGTGGTGAGCGTACG
GGTGGAAGGAACGGCCAGTCAGGGACAGAAAATCCCGGAAGAATTCAAAAAGTTTTTTGGTGATGATTTACCGGATCAAC
CTGCACAACCCTTCGAAGGTTTAGGCTCCGGTGTCATCATCAACGCCAATAAAGGCTATGTGCTGACCAACAACCATGTG
ATTAATCAGGCACAGAAAATCAGTATTCAGCTCAATGATGGGCGCGAGTTTGATGCAAAACTGATTGGTAGCGATGACCA
GAGCGATATCGCCCTGTTGCAAATTCAAAACCCGAGCAAATTAACGCAAATCGCTATTGCCGACTCCGATAAATTGCGCG
TCGGTGATTTTGCCGTGGCGGTCGGTAACCCATTTGGCCTTGGGCAAACCGCTACCTCCGGGATTATATCTGCGTTAGGC
CGCAGCGGTCTGAATCTCGAAGGTCTGGAAAACTTTATTCAAACTGATGCCTCCATTAACCGCGGCAATTCCGGTGGTGC
GCTGTTAAACCTTAACGGTGAGTTAATTGGCATCAACACTGCAATCCTTGCGCCTGGCGGCGGTAGCGTCGGGATTGGAT
TTGCCATTCCCAGTAATATGGCGCGAACACTGGCGCAGCAGCTTATCGACTTTGGAGAAATCAAACGCGGCCTGTTAGGT
ATCAAAGGCACCGAGATGAGTGCCGATATCGCCAAAGCCTTCAACCTTGACGTGCAGCGTGGCGCGTTTGTCAGCGAAGT
GTTGCCAGGTTCTGGCTCGGCGAAAGCGGGCGTCAAAGCGGGCGATATTATTACCAGCCTCAACGGCAAACCGCTGAATA
GCTTTGCTGAGTTGCGCTCTCGTATCGCGACCACCGAGCCGGGCACGAAAGTGAAGCTTGGCCTGCTGCGTAACGGCAAA
CCACTGGAAGTAGAAGTGACGCTCGATACCAGCACCTCTTCGTCGGCCAGCGCTGAAATGATCACGCCAGCGCTGGAAGG
TGCAACGTTGAGCGATGGTCAGCTAAAAGATGGTGGCAAAGGTATTAAGATCGATGAGGTTGTCAAAGGAAGCCCAGCTG
CTCAGGCTGGCTTGCAAAAAGACGATGTGATCATTGGCGTCAACCGCGATCGGGTGAACTCGATTGCTGAAATGCGTAAA
GTGCTGGCGGCAAAACCGGCCATAATCGCCTTGCAAATCATACGCGGCAATGAAAGCCTCTACCTACTAATGCGTTAATG
TCGTAAACCGGGCATCAGGCTGACGTGTGATGTCCGGTTAACTCGTGGTATGCTGCTGCCGTTCCCTTTTTTAACGATGC
CTCCATCATGTTTGTGAAGCTCTTACGTTCCGTTGCGATTGGATTAATTGTCGGCGCTATTCTGCTGGTTGCCATGCCTT
CGCTGCGCAGCCTTAACCCGCTTTCCACTCCGCAATTTGACAGTACCGATGAAACGCCTGCCAGCTATAATCTGGCGGTT
CGCCGCGCCGCGCCAGCGGTGGTTAACGTTTATAACCGCGGTTTGAACACCAACTCTCACAACCAGCTTGAGATCCGCAC
CCTGGGATCTGGTGTAATCATGGATCAACGCGGGTATATCATCACCAATAAACACGTGATCAACGACGCCGATCAGATCA
TCGTCGCCTTACAGGATGGACGTGTTTTTGAAGCGTTACTGGTTGGCTCTGACTCTCTAACCGATCTGGCGGTGCTGAAA
ATTAACGCCACAGGCGGTTTACCAACGATTCCGATCAATCCACGCCGCGTACCGCACATTGGCGATGTGGTTCTGGCGAT
CGGTAACCCGTACAACCTCGGGCAGACCATTACCCAGGGGATTATCAGTGCCACGGGTCGAATCGGTCTGAACCCGACCG
GGCGGCAAAACTTCCTGCAAACCGATGCTTCCATTAACCACGGTAACTCTGGCGGCGCGCTGGTGAACTCGCTGGGCGAA
CTGATGGGCATTAACACGCTGTCGTTTGATAAGAGTAACGATGGCGAAACGCCGGAAGGTATCGGCTTTGCGATTCCTTT
CCAGTTAGCGACCAAAATTATGGATAAACTGATCCGTGATGGCCGTGTGATCCGTGGCTACATTGGCATTGGTGGACGTG
AGATCGCCCCATTACATGCGCAGAGTGGCGGCATGGATCAACTGCAAGGGATCGTGGTTAACGAAGTGTCGCCTGATGGC
CCAGCGGCAAATGCAGGCATCCAGGTCAACGATCTGATTATCTCTGTGAATAACAAACCCGCTATTTCCGCCCTGGAGAC
AATGGATCAGGTCGCGGAAATTCGCCCTGGTTCGGTGATCCCGGTTGTCGTGATGCGTGACGATAAACAGTTAACATTGC
AGGTCACCATTCAGGAATATCCGGCGACCAACTAAGGTCAGCGTAAAAAAACAAAAACCGGAGTCTGTGCTCCGGTTTTT
TATTATCCGCTAATCAATTACTTATTAACGAACTCTTCGCCCAGGGCGATATCTTTCTTCAGCGTATCCAGCATACCTTC
CAGCGCGTTCTGTTCAAATGCGCTCAGAGTACCGATAGATTTACGCTCTTCCACGCCGTTTTTACCCAGCAGCAGCGGTT
GAGAGAAGAAACGAGCGTACTGACCGTCGCCTTCAACGTAGGCACATTCGACAACGCCTTGTTCGCCCTGCAGTGCGCGA
ACCAGAGACAGACCAAAACGTGCAGCTGCCTGGCCCATAGACAGGGTTGCAGACCCGCCACCGGCTTTCGCTTCAACCAC
CTCAGTACCCGCGTTCTGGATACGTTTGGTCAGATCAGCCACTTCCTGCTCGGTAAAACTAACGCCAGGAACCTGTGACA
GCAGCGGCAGAATGGTAACACCAGAGTGACCACCAATAACCGGCACTTCAACTTCGCCTGGCTGTTTGCCTTTCAGTTCC
GCAACAAAGGTGTTGGAACGAATGATATCCAGCGTGGTAACGCCGAACAGTTTGTTTTTGTCATAAACACCGGCTTTTTT
CAGCACTTCAGCAGCAATCGCAACTGTAGTGTTAACCGGGTTAGTGATAATACCAATGCACGCTTTCGGGCAGGTTTTCG
CAACTTGCTGTACCAGGTTTTTCACGATACCGGCGTTAACGTTAAACAGGTCGGAACGATCCATACCCGGTTTACGCGCT
ACGCCTGCAGAGATAAGAACGACATCTGCACCTTCCAGCGCCGGAGTCGCATCTTCACCTGAAAAACCTTTGATTTTCAC
AGCAGTAGGGATATGGCTCAGATCGACAGCCACACCGGGAGTCACTGGAGCGATATCATACAGAGAGAGTTCTGAACCTG
AAGGCAGTTGGGTTTTTAACAGTAGTGCAAGCGCCTGGCCAATACCGCCAGCAGCGCCGAGGACTGCGACTTTCATCCTA
AACTCCTTATTATATTGATAAACTAAGATATGTTGCTCCGCTGCCGCGACCTTAATCCACAAAATTGCCGTTTACAATGA
CCACATCTCAAGAATGTGTAGTCACGCAAGTTTAGCGTTTATGCATTTAATTGCCGTAATCAGGAACCTAACTTACGTAA
TTAACAGTCACTTATGCATTAGCGCAACATTCCAACAGGTGGTGACAATATACCCTACCGCTCAGCCAAAACAATATCAA
TTTGATAACAATTAATTTACTTTTAAGCAGAATTTGCAGGCCGTGACGCAGGCATGTTTCTCAATAACGAAATTTGATAA
AATCCCGCTCTTTCATAACATTATTTCAGCCTTCTTCAGGGCTGACTGTTTGCATAAAAATTCATCTGTATGCACAATAA
TGTTGTATCAACCACCATATCGGGTGACTTATGCGAAGCTCGGCTAAGCAAGAAGAACTAGTTAAAGCATTTAAAGCATT
ACTTAAAGAAGAGAAATTTAGCTCCCAGGGCGAAATCGTCGCCGCGTTGCAGGAGCAAGGCTTTGACAATATTAATCAGT
CTAAAGTCTCGCGGATGTTGACCAAGTTTGGTGCGGTACGTACACGCAATGCCAAAATGGAAATGGTTTACTGCCTGCCA
GCTGAACTGGGTGTACCAACCACCTCCAGTCCATTGAAGAATCTGGTACTGGATATCGACTACAACGATGCAGTTGTCGT
GATTCATACCAGCCCTGGTGCGGCGCAGTTAATTGCTCGCCTGCTGGACTCACTGGGCAAAGCAGAAGGTATTCTGGGCA
CCATCGCTGGCGATGACACCATCTTTACTACCCCTGCTAACGGTTTCACCGTCAAAGAGCTGTACGAAGCGATTTTAGAG
CTGTTCGACCAGGAGCTTTAATCTCTGCCCCGTCGCTTCTGGCGGCGGGGAAAATGTTGCTTTTGCCTATCAACCCACTG
CTTTCCCCTGCGATTCATTTAACGAATAGTGCGTTTTACTGCGACATATCATTCACACAATGAATACATATAGTAAAAAA
GCACATTATGCAAAATTCATTATCTAATTGAAAATACTATAATTAACAATAAATGATCGTGTTTTTAATTCTTTTTTGTT
ATTAAAATTCACATTTTTAACACTTAGTATCAACTGAAACAGTTAGCGTGGTATTAATTAGTTCAATAATTAGTGTATAC
TTGATTTTGTGATATGGGTCACGAAACAAAGGCCCAGCTAAAAGATTATGTCGAGGTAAAAATCATGAAAATCAAAACCA
CTGTTGCTGCATTAAGCGTACTTTCTGTTCTCTCTTTCGGTGCATTCGCTGCCGACTCCATTGATGCTGCACAAGCACAA
AATCGTGAAGCAATCGGGACCGTATCCGTAAGTGGTGTGGCGTCTTCGCCAATGGATATGCGTGAAATGCTGAACAAAAA
AGCGGAAGAGAAAGGCGCAACGGCCTACCAGATTACTGAAGCTCGTAGTGGTGACACCTGGCACGCTACGGCTGAACTGT
ACAAATAAACCCTCATCGTCTTGTCCGACGATATTGCCCCCGGTTCGGGGGCTTTTTTTGCGCTAATGACGAACATTAAA
ACGCAAATGCCCTTCCAGCTCTTCCTCTGCCTCATCAAACAGCAATATTAACGCGCCAAAACGGCGACGCGTTTTCTCTC
CCAGATGAACAAATTCAATCTCAAGTGGTAGCGGCAGGACATCGTTCATTAACACATCCCATAGTGAGTCGAGATCGCGT
ACCTTATCTTTCGCCAGACCAAAGGTTTGGCTAAAGTCACGATAAAAATCCTCCTGACTCTCAATCTCATCAAAATCAAA
GGTATAAATATTCATCTGTTGCCACCGTCACGTTTCGCGGCGAGTTCTGCCGTTCATCGCTAAGTATAGCCATGAAAAAA
CCGACGCTTCAGGCGTCGGTTTTGACTTAACTATCGGTCAACGCATGTTGATACTTATGGAGCATACCCGTAAGCCGATG
TACTGGTTCCGTCACCTGCGGTGGCGCTTGCCAGATGCGTAGCTTTTCCTGGTAGATTTCCAGTTCTTCCAGCAACTGGC
CAAAGTACCGACGACGTTTATCATCGCTACGGGCAGATATCACATGGTCTGCTGTGCGGCGCATTTGTCGGTGAAACGCC
GATAAATCCTCGTTAACCGGGATCGGCGCATCACGCAGGCGCTGGTGCGCGATAATCATCGTCAGCGCCAGGCGAAATTT
CGGCAAATCCCCTGGGAACTTATTCATCAGCAAAAACAGCTGCTGATAAAGTGCCGGGAGGTGATTCTCTTTACGACGTG
CCACATTGGTAGTCATCGCGGAAACAGCGGCAGAAACAAACTGATTAAGCAGTACACGTCCAGTCCTGTCGCGCGATTTA
TCCCGCACCAGCAAAATAACGGTGAACGCGAGCACACAGCCGACGATTTGCCCTAATGCGCTGTCGAGAAACTGACTGAA
ATGGAAAGTCATCGGGTTATCCAGCACGATAATGTTTATGGTGCTGGCCAACGCCCCCATCGAGCCCAATCTCCGTTTCT
GTACTTCTATGCCGAGGAAAAATCCCAGCACTGCCAGGCTAATACACAGCAGCAACATGCTCTGTTGGGTATTAGGGATA
ATCACCAAAAAGTAGAGCAGCCCTAACGGCAGCGCTGCCAGCGTCCCGTAGATAAAGTCGATCGCCACCATGCATGGATT
CGGCAAACGCATTGCCAGTGACGTCACGACCGCAATCATCACCATTGCACCACTGCCGGAAGTCCAGCCCGTCCACAGCC
AGAAAAGCGTGCCCAGAATGCAAGAAAGTGTGGTTCGCCAGAAGTTAACCATTGCATGATGACGTTCGGCTGACTCTACT
TTTACTTCCGGTTCGCCTTGCAGGATCTCTTCTTCGGTGGCGTTGATTTTTGTGTTACTGATAACGCCGCGCTTGAGAAG
CTGATAACGCGTTGCCGCCGCGACCCAACTATAAATGGTAACAGGCGTTTCCCGTTCCCCGGTCCAGGCGATCACTCTCC
GCAGGCGTTTGAGCTGCTTGTGGACGTCCTGCGCAGTTTCTACCGGCGTGTCAAAAAATTCGCGGAAAGTATCAGTGATC
AATTCCGGGCGCGTATTCTGAATAAGATAAGTTTCGCAGGATTGGGTAATCAGCGTCAGCGATAGCGTATTGATCGCTTT
TAAACGTCGATTAGCCCGCGCCCAGCGGGAAGATTCCATATTCAGGTTGCTGCGCATACCTTGTAACGCCGTAGTACGTC
GCACCAGATCGCCCCAGGCTTTATCGACAACTTCACCATCGCCATGCTTGATACAGAGTTGCATTAATTGATATTGCGCG
ACCAGCAAACTTTCCAGCTCTCGATCCACTTCTTGTTTGATCGATCGCGGAGAAAAGAGCAAATCCGCCATAATTGCACA
CACAATACCGATAACGATCTCGCTACAACGTTCGACGGCAAACTGCGGCGTAAGCAATGGTTCCGGCTGAATGGTGATCA
CAATGATCAGCGCGGTATAACCGGCCAGCCCCCACGCATACGAGTTTTCTATTCGTACCAGCGAGGATATCCAGGTACAA
AAACCGGCCCAGATACAGCACACCAGAATCATCAATAATGGTGCTCGGATCATCGCAATGATGATTACCAGTCCGGCAAT
ACAGCCAATAAATGTGCCGATGATGCGCAAAAAGCCACGATAGCGAATAGCGCCAGAATACGGTTCACCTCCCGCAGCAA
AGGCCGGACCGGCGGCAACAATCGCCGCTGTCAGTACCGCCCAGCGTGGCGTTTCCAGCTGGAAGTGAAAGCCAACAAAC
AGCGCCAGTACAATGGCGGTCGCCAGTTTTACCGCAAAGCGAATATGTTGATTAGCAATGGAGAAAATACCCATCGTGAT
TAACCAAACTCACGCAGGCGATGAGCCATTTTACGGAAGAACGAATCCTGACTTTCGTCGCGATCTTGTTTGCCAGTGAC
TACCACCGTAGCAGTGGTGCCCGCAGGCCAGATGTTCTCTTGCTGGTTGTCGAGACGAATACGTACCGGAACACGTTGCG
CCAAACGTACCCATTCAAGGTTAGAGTCGATGGTCGCCATCCCTTTGTCGTCACGCGTGCTGCTGGCATTGGTGACCCCT
GCGGCAACACTATCAACAGTCCCTTTCAGCACTTTGTTACTGCCAAGCGGCGTGATCTCCGCACGATACCCAGGGCGCAC
CCCTTCCAGCTTAGTTTCTTCCATATAGGCCAGTACATAGAAGGAGTTCTGTTTCACCAGCGCAACCGCCGTTGATCCAC
GGGTAATAAACTCACCGGTATAGACGTTGAGGTTGGTCACCCAGCCATCTGCTGGCGCGCGGATCACCGTGCGTTCAAGA
TCCAGTTTTGCCAGATCGCGGGTCGCCTGCGCTTTCGCTAACTGATGCAGAACCGTTTGTAGTACGTTGTTGGCCTGGTC
GATCTCTTCGCGGGACATCGCCTGCACACCGAGACGGTTACGACGTCCGGCCTCCTGGCGTTTCTCCTGTGCCAGTACCT
GATAATAAGCAACATCGGCTTGCGCTTCCTCAAGCGCCTTTTGATAGCGCGGCTGGTCGATGGTGAACAGTACCTGTCCT
TTTTTCACCAGCTGGTTATCATGAACATTCACCTGGGTAATGAGTCCAGAAACGTCCGGCGCGATCGCAACGACGTCAGC
GCTAAAGCGCGCGTCACGCGTCCACGGGGATTCGGTGTAATAGACCCAGGCATTAAAAATTGCGATGAAGGCCAGAATGA
CTAATACGACCGTGATGGCCGTACGGGAGAATTTTCTTATTAGTGTTTTCACTTCAACCTCAAACGAACAGTCGCGATAT
CAAATAAAACAAGCAGCAATAGAGCGCGGTGTTGAACAACGCCGGATGCCAGACAAAGTCGTAGATACCTGTTGGCACAA
GTACCCGGCGCACCAGCCAGAAAATCGCCAGTGATAAAAGCAATTCGAAAAATATCGGTGGGAAGGACAGCCCAAACACC
ACGATAACGGGAAACAGACTCATGTTGACCTTGGTTGTATAGAGAGAGCAGGCGTTATTATTTTCAGCATCTGTCGCCGC
AGAGAAGGGCATGGAAAGCCGGGCGAGAGCAACATTGCTGTAGATTGATATTTAATATATTAACGTAACTGTTATGCTGT
TATCTATATTATGTGATCTAAATCACTTTTAAGTCAGAGTGAATAATGGAACGACTAAAACGCATGTCGGTGTTTGCCAA
AGTAGTTGAATTTGGCTCTTTTACCGCCGCCGCCAGACAGCTACAGATGAGCGTTTCGTCCATCAGTCAGACGGTGTCAA
AACTGGAAGATGAGTTGCAGGTAAAGCTGTTAAACCGTAGCACACGCAGCATTGGCCTGACCGAAGCCGGTAGAATTTAC
TACCAGGGCTGCCGTCGGATGCTCCATGAAGTGCAGGATGTTCATGAGCAACTGTATGCCTTCAATAACACCCCCATCGG
GACGCTGCGCATTGGCTGTTCTTCAACTATGGCACAAAATGTTCTCGCCGGGCTGACAGCAAAAATGCTGAAAGAATACC
CAGGTTTGAGCGTCAATCTGGTTACCGGAATTCCTGCCCCCGACCTGATTGCCGACGGTCTGGATGTGGTGATCCGCGTC
GGCGCGTTGCAAGATTCCAGCCTGTTTTCCCGCCGTCTGGGCGCGATGCCAATGGTGGTGTGCGCCGCAAAAAGCTATCT
CACACAATACGGCATACCGGAAAAACCCGCCGATTTAAGTAGTCACTCATGGCTTGAATACAGCGTGCGGCCCGACAATG
AATTTGAACTGATCGCACCGGAAGGGATCTCGACTCGCCTGATCCCACAAGGAAGATTTGTGACTAATGATCCGATGACG
CTGGTGCGCTGGCTGACGGCGGGTGCCGGGATCGCCTACGTGCCGCTGATGTGGGTGATCAACGAGATCAATCGTGGGGA
GCTGGAGATCCTGCTGCCACGTTACCAGTCAGATCCACGCCCGGTTTATGCGTTATATACCGAAAAAGATAAGCTGCCGC
TGAAGGTACAGGTCGTGATCAACTCGCTGACGGATTATTTTGTTGAGGTCGGTAAATTGTTTCAGGAGATGCACGGGCGC
GGGAAAGAGAAGTAATTAATATTGTACTGTTACGTTGTACAAACCTGTGCCGACGGGTTCCCCTAACCCCAGAGGGGCGA
GGGGACCGTTCGTGCACGGAGAAGGATTAATTATCCTTCTGAAAATACTGAAATTATTACGCAGTACCGCCAACAGTCAG
GTTATTAACTTTCAGCGTTGGCTGGCCCACGCCAACCGGCAAACTTTGCCCTTCTTTACCGCAGACACCCACGCCGTTAT
CCAGTTTCAGGTCGTTGCCAACCATCGAAATCTGCTGCATGGTTTCGATACCGGAACCAATCAACGTTGCGCCTTTCACC
GGCTTAGTTACTTTACCGTTTTCAATCAGATACGCTTCTGAGGTGGAGAAAACGAATTTGCCGGAGGTGATATCCACCTG
ACCGCCACCAAAGTTCGGTGCATAGATACCGTACTCAACGGATTCAATAATTTCCTGCGGGGTCGATTTACCCGGCAGCA
TATAGGTGTTGGTCATACGCGGCATGGGCAGATGGGCGTAGGATTCACGGCGACCGTTGCCAGTCGGCGTCATCCCCATC
AAACGCGCGTTGAGTTTATCCTGCATGTAGCCTTTCAGAATGCCGTTCTCAATCAGCACGTTGTACTGGCCTGGCGTACC
TTCGTCATCAATCGCCACCGAACCACGGCGATCGACCATCGTGCCATCATCAACCACGGTACACAGTTCTGAAGCCACCA
ACTCCCCGACCTGTCCACTAAATACTGAAGTGCCACGGCGGTTGAAGTCGCCTTCCAGACCGTGACCCACCGCTTCATGC
AACAGCACGCCCGGCCAACCTGCGCCAAGTACTACCGGCATGGTGCCCGCTGGTGCAGCAACGGCAGAAAGATTGACCAG
CGCCATACGCACTGCTTCTTTTGCCCACGCATCCGCACGGACTTCGCCGTCGAGATCGGCAAGGAAGAACTCATAACCAA
AACGACCGCCGCCACCACTGGCACCGCGTTCGCGTTTGCCATCTTCTTCGACCAAAACGCTCACGGAAAGACGCACCAGC
GGACGGACATCCGCCGCTAGTGTGCCGTCGGTGGCCGCAACCAGAATTAATTCATAGACACCACTGAGGCTGGCAGTCAC
TTCCTGTACGCGCTTGTCCGCTTCGCGGGCAACCTTATCGACGCGACGCAGGATATCCAACTTCTCTTCACGGCTCATGC
TTTGCAGCGGATCTACCGAGGTATATAACGGGCTATGCTCTACCGCGCCCAGCGTCTGTACTTTGCCATCACCACTATCA
CGGACGATGGTGCGCGCCGCTTGTGCACTCTGTTCCAGCGCCAGCAGGCTGATTTGGTCAGCATAAGCAAATCCGGTTTT
TTCACCACTGATTGCACGCACACCAACGCCCTGATCGATGTTGTAAGAACCATCTTTAATAATACGGTCTTCTAAAACCC
AGGATTCGTGATAGCTCGACTGAAAATAGAGATCGCCATAATCAAGGCGACGTTCGGCCAGTTGACCGAGGATCGCGAAC
AAGTCCTGATGTTTCAGGCCGTTCGCCGCTAGCAATTGTTCACTTACCAGGTTCAGACTCATCGTTTTTGCTACTCGTTA
GTTACTGCAGTAGAGGATTTTTTACGGCTGCCGGATGCGGCGTGAACGCCCTGTCCGGCCTACGGTTATGTTCTGGCTCG
TTGGCCTTTGGCAACGATTATCATATGAGATTGGGGCAATTACGCGCCCTCGTCAAATCATTGCGCTTTTTCTTTACGCG
GTTGTCGCAACACTTCGTTGATTTGCGGATCGTCCAGCGGACCCGAAATGTGATAGCGCAAAATGGAGACTTTGCTCCAC
AGCGGTCCCAGCACTTTACTGGCGGCAAACACTGCCGCGCCAACAATGGGGTTAACCGCAAAGGCCGCAGCCACACCCAC
CGTCGCAGAAATCTCTGGTGCGACAACCGCTTCCATATTCAGGTCGCGACGTACCAGATTTACCGACCCTTTCATGGCGA
TGTCCGCTTCCAGGCCATCCACCAGCGTGTCGTCGGTGTGCATAACGCCGTCTTTAATCCACGCGGTGCTGCGAATGGAG
TCAAAATAGAACCCTTCGCCAAAAGTGTCTCTGAAATCAAAACGCAGCTTACGCATCAGGGCATCTACGCTCAATAAGCG
CAGCAATTGCCCGGCATGTCCGGTATTGATTTCGGTAATTTCGCCTTTACCCAGTTGAGTATGAATGATGCCATTCAACG
TCGCCTCATCTGGCTGCCAGGGTGCTTTGCGCCAGTGTAAATCGTAATCCACATTAAATGACGACTGGCGTATGGGCGTC
GTGACACCAAAAAATTCTGCGGCGGCATCAATTTTCTGCCCGCGCAGTTTTCCTTTCAGCGAGGTTCGTTCATTCCCCGG
ATTGTTAACCCATTCACCATCGGCAGTGAGCCGCGCAAAACCAGTATCAATCAGTCCATTAGTCAGCGTTAACGTATCGC
CAGAAATGGTGATATCACTGTCAATGCGACCGAATTTTTGCCCCCAGAACCAGCACTCTGCGCATCGTATTTGTGCGTCT
GGCCAGCCACGGAAGCTAATGCGTTCCGTTGTCGGGAAAGGTGATGACTGTGTTGAATCACCACGAGTTTTCGCCACGCT
TGGGTTGTAATAAAGATATTTGATATTCGCCAGCCACGGCGCGTTATTACGCATCGCCAGCGTGGCGTTGATTTCACGCC
CTTGCGCCTCAACCAGGGTGCCATTTGCCGTCGGTTGCGAAACAATACTCAGGTTATTCCATTGCTGATTTCCCAGCGAC
AACATAGGCGTACGTAACGTTATGTGTTGTGGGAAACTCGCTGCACCACCGACACTCTCCGCCGCGCCTTTCTGGAACAG
GGCCAGCCACTCGGCACCATTCATCGGCGGCATATTGAGTTCAACGCCACTTTGTTCCGGCAACGGCGGGAGCGTTTTAC
TGTCTGCCGCCCAAATAGCACGATCGAGCGTCAGCTTTTGACCGAGCAACCAGCGGCTATTGAAATAGTTATCCGCACCA
GCCTGTCCGGTTAATTCAAAGCTGTTGAGATTGCCATCAACCTTAACGTTTACCGATAGTGGTTCACCCGCAGGTTTGGC
TAACGGTGAAGGTAAGTGACTGCTCACATTCTTCAAATCGCCGTTCAGCTCTACGTTATACGTCGCGCCAGCATGATAAG
GCAGCTCAATGCCCACTTTACCATCCCACGCCACGCTGCCACTTAATGCTTCGTTCACCGCTGCAGGCAGAACGCCGGTT
TTCGCTGGTTGCCAGTTACCGTTGAGATTCACCGCGACCTGGTAGGCTTTTGCCCCTTCTTTGGTGGAAAAATCCACGTT
CAACGGCTGATTAAACCAGCTTGCTGTCAGTGGTTCACTTTGCAGATCGCCATTGATAAAGCTGAATTTACCGCTCAAAT
TTTTCAGGGTGCTGTCGAGTGGTTTGATAAACAGACTGTTATTACGCAGCGTCACTTCACCTTTCGCGGTTACCAACTCG
CCGTTCAGCGGGATATCAAGATGTAAGCGAGCATTCACATCGCCGTCGAGCTGGAGTTCTTGCAGGGTCGCACCCAGGGA
ATCTTTCAGCGGTGTCTCATCAAAGTAAGGGCCAACGGCTTTACCCGGACCTTTAATGTCAGCGTCAATCAGCAGTTTTT
CTTTTGAGTAGTCAGGGATCACTGCGGTGAGATTACTCGCGCGCACGCCGCCCAGATTAACGCCATCGGTTTTCATCCAT
AAACCGTCGTTAATAAAGTCCAGTTCAATATCAAGGTTAGTTAATGCAGGCCAGTCCGGCTGGAAGGCAAACTTCGCGTT
GCGCAGCGGCACCAGCACTTCAAACTGACCTTCGTTGTGTTTATAGGGGAAGAGTTGCGGATTGCCACCATAAACCAGCG
TCGCGTTATCCGCTTCACCGCCCTGAATCGCGCCACTTAAGTAATCAACCAGGTCTTTACCCATCAAGTTTTCCGGGAAA
TAGCGCCAGGCTTGTGAACCATCATCGGTACTGATGCCAGCCAGAATACCCAGCCAGGGTTCATCGTTAGCAGGTTGCAG
GTAACGAAAACCGCCGCGCGCATGGACGGCTTTGGCTTTAACGTCAATATTACGCCCATCCAGCTGGAAACCTTTGTCAT
TGTTCAGCCAGCTTATCGTTGCCTGGCCGTCGGCGATTTCCAGTGGCGCACGGAATACCGTTTCGTAAGGCATCTTTGCC
TGCTTCATCGACGCAGTAAGCAAACCATTTTCTACGCTGCCGGAAAGCGTCCCGGAGAAGTGTTCCGCACCCGGTAATAA
TTTCCATTGCTTCCAGGCCAGATCGCTCCACGATGCCTGAAAACGGGTCTTGTCTGCCGCCTGAAGCGGGATATCCAGCG
CCAGAGTGTTAATCTTGCCGCTCGGTTGTGTGGAGCGCCAAACATCACCCAGTGCAGGTGAAAGTTTCGCGACCAGCGGG
CGTACGCCCTCCAGCCCTGCCAGCTCCAGATTACTGGCACGAATCCGGAGTTCGTCACTGCGTTTATTGTCTTTGCCGCC
AACGTCCTGTTCCGGTATCCAGGCCAGCGTCAATGCTCCGCTCGGCCAGGGTTTGCCGTCCATCGTGATCCGTGTATCGG
GAATAGAGAACTGCCATCCCGGATTTTCACGCGTAATATGCGCAGTCAGATTATCCACCGACAGCGTATGCGTTTCCTTC
TCGCCCAACCAGCTGGCACCGCCCTGTTTCAGCCAGACGTCACCGCCGGTTACATCGCCTTTGTCGATCGTCATCCAGCC
TTCAAGGGAGAACTGTGCCGTTTCCAGCGCAATATTGTCCTGCATCCATTTACCGAGCCACGGCTTCAGGTCGATGTCAT
CCGCCTGGAGCCAGACGCGACCATTGCTTAACAACCCCTCATCATCGCGCAAATCCATACGCACCTGCATCACGCCGTGC
TGTCCGGTAAGGCTGGAGAGGCTTACCAGGCCTTCCGCACGGTGTCGACGTGGATCGTTCAGCCAGGTGAGCTGTGGGAT
CGCCAGCTCGGCGCGCTGACCGGATGGCGTCAGGAAACTGACTTCACTGTCGCGGAGATCGAAATGGTCAAATTGACGAA
GAAACAGATCGCTGATGTGACTGGCTTCCAGGCTATCATTACCACCGCCGCTGGTGATAGAAGTGTTGGTGCGAAAGCGC
AGCTGCCAGAAAGTGAGGTCGCGAAACTGCCAGCGCATATGTAACAGGCTCTGCCAGACATCCAGCGCCAGGGTAACGCG
TTTAACCGAAAATTCGCCGCCATCTTTTAGTTCTGCACGGATGTCGTGCGCTTCAAGCGTCGGACCAAAATTCTGCCAGC
TGGCTGAGAGCTGACTGGCTTCTACCGGCATGCCAGTCGCGGATTCTATTTTGTTGAGGATTTCCGGACGCCAGGCGTCA
AGATGCGGTAAAGCAATACGCAGGCCGCTAACCAGCAGGGCAGCGATCACAACGAGCGCGGCTCCAGTAAGCAGTAAAAT
CCCCGGCAATCGCCTCACCCGTCACTCCTTGTCTGCTAAAAATGTGACTCAAAAACCCTTTGCCGGATGGCGGCCCAGCA
TCTGTTTACATCATTACGACGTCAAACTGCTCCTGGTTATAGAGCGGTTCAATTTGTACTTTAACCTGTTTGCCAACGAA
AATTTCCACTTCCGCCAGCGAGTGTGACTCTTCGCCTTTCAAGGCTTCGGCTACTGCCGGAGAAGCATAGACCAGGAAAC
GGTCGGAGTCGTAAGCATGGTGGACACGAACAATCTCGCGCATGATTTCATAGCATACCGTTTCCACGGTTTTCACCGTT
CCGCGACCGTGGCAGGTTGGGCATTCGTTACACAGTACGTGCTCAATGCTTTCGCGGGTGCGTTTACGCGTCATCTCCAC
CAGCCCCAGCGCCGAAAAACCATTAACGCTGGTTTTCACCCGATCTTTGCTCAACGCCTGCTCCAGCGAGTGCAGCACGC
GGCGACGGTGATCTTCATTATTCATATCGATGAAATCAATAATGATAATCCCGCCCAGATTGCGCAACCGTAACTGGCGA
GCGATAGCCTGCGTCGCTTCAATATTGGTATTGAAAATGGTGTCGTCCAGATTGCGATGACCGACAAACGCCCCGGTATT
GATGTCCACGGTGGTCATCGCTTCGGTCTGGTCGATAATCAGATAACCACCGGATTTCAGTTCTACTTTGCGTTCCAGCG
CTCGCTGGATTTCGTTTTCGACATCAAAGAGATCGAAAATCGGCTGGCGTCCGGTGTAATGCTCCAGCTTGCTGGTCATC
TCGGGAATGTACTCTGAGGTAAACTCCAGCAATGCTTCGTAAGTCAGGCGTGAGTCAACGCGAATGCGGTCGAGTTCGGC
GTCGGCGAAATCACGCAGAACACGCTGCGCCAGCGCCAGTTCGCCGTACAGCTGATAACGGGTCTGCGGGCGTTTTTTAC
GCTCCATAACTTTGGTCCAGACGCGTTTCAGATAAGCAGCATCGGAGGCCAGTTCGGCCTCGCCAACCCCTTCCGCTGCA
GTACGGATGATAAACCCGCCCTGCTCGTCGCAATACTCTGCGACCACTTTTTTCAGGCGTTCACGTTCTGATTCGCTTTC
AATTCGTTGGGATACCCCAACGTGAGAAGCCCCTGGCATAAACACCAGATAGCGAGAAGGCAGCGTGATATCGGTGGTCA
GGCGCGCACCCTTAGTGCCAAGCGGATCTTTCACCACCTGCACCATCAGATCTTGCCCCTGACGGACCAGTTCCGAGATG
TCGCGCACCGTGAATTGCTTTTGTTCTTCACCCGCCACACATTCGGTGTGCGGCATGATGTCAGATGCATGAAGAAACGC
GGCTTTATCCAGCCCAATATCTACAAAAGCCGCCTGCATACCCGGAAGTACACGACTTACACGACCCTTGTAGATATTGC
CTACTATTCCGCGTCGCGCCTCACGTTCAATATGAATTTCCTGCAGAATACCGCCATCAATATACGCCACTCGAGTTTCC
GAAGGCGTTACGTTTACCAACAATTCAGCCGTCATGTTTATCCCTTTTCTCACGCAGTGCGTTAAAATTACTTAATAATT
CATACGTTTCAACCAGCGGTAAGCCGACTACGGCGTGAAAGCTGCCATTTATCTTCCTGACAAAACAGCCACCCAGCCCC
TGAATACCGTATGCACCTGCTTTATCTAACGGTTCGCCGCTGGCGACATAGCCCGCGATGTCTTCGTCTGTTAACGTTCT
GAAAGTCACATCGGTGACCACCAGGCAATCGAGAATGTGCTGGCTGTCGGCCAACGCCACTGCCGTCATCACCTGATGGG
TCTGACCCGATAATTTGCGCAACATCTGCGCCGCATGCTCTGCGTCGCGCGGTTTCTCGAGCACTTCTCCATTCAGGATA
ACGATAGTATCCGCACCCAGCACCGGGAGATCCTGCGCCGTTTGCGCGACACCCGCCTGTGCTTTCTCGCGCGCCAGACG
CACAACATACTGCTGCGCGCTCTCCTGCGGCTGACGCTGCTCCTCAATGCCCGTAACAATACGTTCAAAGGTCACGCCAA
GTTGCGCAAGTAACTCCTGACGACGCGGAGAACCGGAAGCTAAATACAGAGAAGTCATAGAAACCTTTATTGCACTGCAA
ACTGCTGACGGACTTTACGCATCAGCAAGAAAATCCACGGCCAGAGAACGCCATTGACTACACTACTCCAGAACACTTCC
GGTCTGAAAGAGACGTTAATCACTAAAAACTCTGCCCAGAAAACAATAATATCCACCACCAGCGAAAGCAACATGACGAC
CAGCGCCTGCTGCCATAATGCGAGGTTGCGGAAAAGCTGGTATTTCAGCGCCACCAGGTAAGCAATGATGCTCATCGCCA
ATACGCGTACGCCAAGCGTCGAGCCGCTGATCAGATCCAGTATGGCACCCATCACAAAACCTGTGCCCACATTTACGCGA
TGGGGCAAGGCCAGGATCCAATACAACAAGATGAGTAACACCCAGTTTGGCCGGAAAACAATCAGGTTGTCCGGCCATGG
CATGATTTGCAGCAACAGCGCAATGAGGAAAGAGAGCCAGATTACCCAGCGTCCCTGGCTACGATAGCTCGCCACTATTG
TCCTCCCGGCGCACGCGCAGGCGGTTGAGCACCACTTTGCGGCGGCGTAGCCCTTTGTGGAGAGCGATTAGCAGCGGGCT
GTGTGGGCGCAGCAGGCGCAGTAACTGCATTTCCTGTCGCCGGTTGCTGCGGAGTCGGCTGAGTGATCCCCGTTGCCGGT
TCAGGTAACTTTGGCCCCATCGCGTCTGGCGAAGGCAATACCTGCGGCATCATCTGCATCAGACGTTCATTAGCAACACG
ATGCACCTCTTCCGGCGTCATCGGGTTAGCGCCGTTACGATCCGCGCCCCACAGCAGCAGCAGATAACGCAAACGTTGCA
GTCCTGCAGTCGGACGCGCCTGAATCACAGTATAAGCGCGCTGGGTATCGAGTTTTACGGAAGAGACAACCGCGACCGGA
TAGCCTTCCGGGAAACGACCGCCCAGACCGGAAGTCACCAGCACATCACCAACACGAATATCCGTATTCGCTGGCAGATG
CTCAAGCTGCAAATCATCCGTACAACCGTTACCGGCTGCAATTACGCGGATATCGTTGCGCAGCACCTGGATTGGCAGCG
CGTGGGTCGCATCACAAATCAGCAGCACGCGGCTGGTCAGTTTAGCGACGGCCACCACCTGACCAACAACACCTTTGTCG
CTGATAACCGGCTGGCCTTCATAAACGCCATTAACGCTACCTTTATCGATAACAACTTGATCGCTATAAGGATCGTTAAC
CGTGGAGATAACCTGAGTCACCATTTTCTGCTCATCCTGACGCAGCGGGGAACCCAGCAGCTCGCGCAGACGCGCGTTCT
CCTGTTTGTATTGTCCAAGCATCAGCAGTTCACTGTTTTTCAGCAACAGTTCCTGACGTAACGCCCGGTTTTCAAGTTCT
AGTTGGTCACGCGAGGCCAGCGTCTGCGATACGCCATCCAGCAATTCACGAGGAGCATTGGAAACAAAGTAGAAAGGACT
GACGGCGGTATCCATATAAGTACGGATTTGACTGAACGTCCCCAGGCGGCTGTCGGCAATAATAATGCCGAGCGCCACCA
GCACCGCCAGAATAAGGCGAATCTGTAGCGACGGGCCACGGCTAAAAATTGGCTTCATAAGTTATGCGTATTCTCGTATC
AGACCAGGCAGGGTAAACAGACACTTCCCCTGCCTGCATCCGATTACTCTTCGCTGAACAGGTCGCCGCCGTGCATGTCG
ATCATTTCCAGCGCTTTGCCGCCACCGCGCGCCACACAGGTCAGCGGGTCTTCAGCAACAACGACTGGAATGCCGGTTTC
TTCCATTAACAAACGGTCAAGGTTACGCAGCAGTGCGCCACCACCGGTGAGCACCATGCCGCGCTCGGAGATGTCGGAAG
CCAGTTCCGGCGGGCACTGTTCCAGTGCAACCATTACCGCGCTCACAATACCGGTCAGCGGTTCCTGCAGTGCTTCGAGG
ATTTCGTTGGAGTTCAGGGTAAAACCGCGTGGAACACCTTCTGCAAGGTTACGGCCACGAACTTCGATTTCACGGACTTC
ATCGCCCGGGTAAGCCGAACCGATTTCGTGCTTGATACGTTCTGCGGTGGCTTCACCGATCAGAGAACCGTAATTACGAC
GTACATAGTTGATGATAGCTTCGTCGAAACGGTCACCACCAATGCGCACGGAAGAGGAGTAAACCACGCCGTTCAAGGAG
ATAACAGCAACTTCAGTAGTACCACCGCCGATATCAACCACCATAGAACCGGTCGCTTCAGAAACCGGCAGGCCAGCACC
AATTGCGGCAGCCATCGGTTCTTCAATCAGGAAGACTTCACGGGCACCAGCGCCCTGCGCGGATTCACGAATTGCGCGGC
GTTCAACCTGGGTCGCGCCAACCGGCACACAAACCAGAACGCGCGGGCTTGGACGCATAAAGCTGTTGCTGTGCACTTGT
TTGATGAAGTGCTGGAGCATTTTTTCAGTCACGAAGAAGTCGGCGATAACGCCGTCTTTCATTGGGCGAATGGCAGCAAT
ATTGCCCGGCGTACGGCCCAGCATCTGCTTCGCGTCATGACCTACTGCAGCTACGCTTTTCGGTGAACCGGCACGATCCT
GACGAATGGCCACCACGGAAGGCTCATTCAATACGATGCCTTGTCCTTTTACATAAATGAGGGTATTCGCAGTACCCAGG
TCAATGGACAAGTCATTGGAAAACATGCCACGAAATTTTTTCAACATACTAAGGGATAATCCTGAAAGCTGGGGCGGAAA
AGAAAATCCGCTTACTTTACCAACCACACGCAGCAGCGACAAGGCGCAAAAATCATCTGCTACGGTGAAAATTAGTGCAG
TTCGTTTCCTTTGTTACAAATCTCTGCCTGAGTCCAGAAAGGCTTAATGCATCAGCAGCATTCCTCGCCTGTTTGCAACC
GCGTAAGGTCATTCATCTGCATATGTGCTGCAACAATCTGGCGAGCAGACAAGCACACTCCCATGAGACGCAGCGCGCGT
TATTCTACGTGAAAACGGATTAAACGGCAGGTTAAACCGAGTATCTTTGTGAATATTTTTTCACGTTAGTATCAAGTGGC
TGTGAGGACGCGAAAAAATCCCCTTGCCCACCTGTAACACCGCGCTGAATCAGGGTCTGCCACTCGCTTCGCGAACGCAC
GCCGGTGGCGTAAACCTGGGTGCTGGTCCCGGAGCAGGCTTCCACCAGGCTTTGAACCAGCAGCTGGTTCTCCGTTCGCT
TCTCAATGTTTCTGACCAGCCCCGGATGGAGCTTGAGTAACTCAACATTAAGTTCTTTGATCCAACTGGTGCTTACCAGC
GTCAAACCAGCCTGGTTGACGGCTACCCGTACCCCTAAAGCATTCACTAAACGAATAACAGGTTGTAAGCGACTGATATG
TTGACCAACATCGGCCTCTGCAAGTTCAATAATTATGCGTCTTCGTTGCGATTTTTCACATTGCATTAACGTATCGCGCA
GCCAACGCTGAAAACGCGGGCGAATCAGCGACTCAACGGTAACCTGAATCGCCAGATTTTCCTCTGGCCAGTAACGCAAT
AGTGGAATAAGACGGCTGATTAGCAAGCGGTCATACTCTTCCGATAAACCAAACTGCAAGACCATCGGCATATACTCTGC
CGAGCTAACCTCTTCATTACCATCGAAGATGCGGCACATGAGTTCACGATGATGAACCCGGCCTTCGCGAGTAACCGCCG
GTTTTTGATAAAGGCGCGGGCCGCCGCGACTGAGCATTTGCTCGATAAGCGTACGCCAGCGAACATTACCGCGTCCTTTT
TCAGGCAACGAGTCATCGTAAATAGCCCAGCTATTGCCGCCCTGCAATCCCGCATTACGCGTGGCAGACTCTGCATGTTC
CATTACCTGCTCGGTATCCTGACCACTACGCCAGGCACAGATACCAATGTGGATCATATCGTCGCGATCGAGCATTTTAT
TGTTCGGCAAGGTATCGACGGCTTTGATTAACTGACTGGCGATGCTCTCTGCCTCTTTTAGCGTCCGGTGCGGTAACAGC
GCAGCAAAATCACTGCGATGGTAACGCGCCAGCAGTGCGCCAGGGTAGCGCATCATAAATGTCGATAGCAGATTCGTCAG
AGAGAAGAATTGTTCTTCAACCAGGCTGTGCCCCCAGGTATCACTCAACATATTGAAATCCGGCAGACGAATCATCATCA
CGATCCCGTGGGTACCTACTTTCTCTTGATCTTCCAGTAACGTTGCTAACTGATTATCGAAAAAGAGTCGGTTATTGAGG
CCGGTTTTCATGTCCTGGGCGGCATAAGAGCGGATCAGCGTATCAAGACGGCTGTGTTGTTCGCGTGCGTTCTGAATTTC
ACAAAGCAGCGTATCCAGCGCACTGCTGGTTCTGGGCGGCCATTCATAGATGGTTCCCAACACATTAGAGCCACGCTCAC
CGTTTAAGATACGAGTAGCCCGGGTTTCCAGCAATTCTTGCCCGGCAAGTTGCCGTTGTAACCAGCGTACCGCCAGGAAG
AGCATAAGAATGATAAAGCCAATCGCCCCCGTGAGCGGCGCGGTGGTCATTAAAGAATGGAAATAGTTGCCCATCGGATC
CTGATAAACCAGACGCAGCGACATCCCCGGATGCTTTATCAACGGAACGCTCAGTTCACGAAACAGATCGTTGGTGCCAA
CCGGACGATAACTACCATTTCTGGCCAGGGTATAAACCTGCTTATCACCATGGAGCAGGTCTACACGAACGATATCTGCC
GACATCATTAATTCGGTAATTTGTGGCCTTAATGTGCTGAAGTCATTCGACAGTAGGTGGGTATCAATCGCCGTCGCCAC
CGCCTGAACACGATGACTAAACTTATACTGAATGGCGTTGTAGAAACTTAGCGAACAGCCCAGCAAAGTCACAAAAATTG
TTAACCCGGTGAGCAGCGTGACAAAGGCCGAAAATTTCGTCGTTAATCTCATCCTTGTGTTAACTCCGATAGTGAGGAAG
CGGGCATACTAGCAAATCAGATTTATCTCGCAATTTATTGCGCTTCATCGGCTTTGCTTTTCCATTAGCGAGTATAGTCT
TCAGAAATTATTTTCCAATCCATCATGCACATGAGGACCACTTATGCAGGCGTTACTTTTAGAACAGCAAGACGGCAAAA
CTCTCGCATCAGTACAGACTCTGGACGAAAGTCGCCTGCCGGAAGGCGATGTCACGGTTGATGTTCACTGGTCGAGCCTG
AACTACAAAGATGCGCTGGCGATTACCGGTAAGGGAAAAATCATCCGTAATTTTCCGATGATTCCTGGGATCGATTTTGC
CGGAACTGTACGCACCAGCGAAGATCCGCGTTTTCATGCCGGTCAGGAGGTGTTACTCACTGGCTGGGGCGTTGGTGAAA
ACCACTGGGGTGGGCTGGCGGAACAGGCGCGAGTGAAAGGTGACTGGCTGGTTGCCATGCCGCAAGGGCTGGACGCGCGT
AAAGCAATGATTATCGGTACTGCCGGTTTTACCGCCATGCTGTGTGTGATGGCGCTGGAAGATGCCGGTGTTCGCCCGCA
GGATGGGGAGATTGTCGTGACGGGTGCCAGTGGTGGCGTCGGCAGTACCGCCGTGGCGCTGCTGCATAAGTTGGGTTATC
AGGTCGTTGCTGTTTCCGGTCGCGAAAGTACCCATGAATATCTGAAAAGTTTAGGTGCCAGCCGTATTCTTCCTCGCGAT
GAGTTTGCCGAATCCCGTCCTCTGGAAAAACAAGTCTGGGCTGGGGCAATTGACACCGTTGGCGACAAAGTGCTGGCAAA
AGTGCTGGCGCAAATGAATTACGGCGGCTGCGTGGCGGCCTGTGGTCTGGCGGGTGGTTTTACTCTGCCAACCACGGTCA
TGCCATTTATTCTGCGTAATGTCCGTTTGCAAGGGGTGGATTCAGTAATGACGCCACCAGCACGCCGTGCACAAGCCTGG
CAGCGACTGGTCACCGATTTACCGGAATCATTCTATACCCAGGCGGCAAAAGAGATATCTCTGGCAGAGGCACCGAAGTT
TGCCGAGGCCATCATTAATAACCAGATCCAGGGTCGCACGCTGGTGAAGGTTAACTAACCATTTAGCAGGGAATAATAAG
AGAGGGAACTCATTTTGAAATCATTATTCAATCAGTTAACGGGAAAAGCGGTTAGCCGGACAGCTTTCGTCGAACATCTT
GGTTATGAAGTTGTACAACATCATCCAAACTGGAAAGTCATGATTTCGACTGACCATAAATTGATGCGCATTGATGCTCC
ACCAAACAGCCATTATTGATACGCCTCCGTCGCCTGTTAGGTTTATGGTGCTTTGCCTTGGCGACGCTACGCTTAATCTG
TTACTGATTTCTGGTACCATGGGGGGAATAATCTGATTTTATTTGATTACAAATTAACCACTTAAACCTATTGAATGCGG
AGCATTGTCAGTCGGTTAATTTTGCGTGCTTTAGCATTCACATCTTTCCGGACGATGCAGTGAAAATTGGGTAATCCCCA
GCAACCGCTGCGTAATGTCGTCTATCTTGTCGCGATCCTGGCATCCCTACATTATTTGTGGTCTGTGAAGATTATCTCAT
TGCAGCCCCCATCTTCGCAGGGCTGGCTTTACAGCGTTTCACCTTACGTTATAAGAAGTTCCGTCGATGATGGCGCTAAT
TTCGTGAATTGTGCGGCTTGTTGCAAATTACACGGTGTTGAAGGTTATTTACATGTTAGCTGTTGATTATCTTCCCTGAT
AAGACCAGTATTTAGCTGCCAATTGCTACGAAATCGTTATAATGTGCGACCTCGTCCTCCCTGACGCAGTTTTTGCACTG
CGGAAAAGGTGACATTGGCGCAACGAAGGTATATTTTGTTTTTTGCCGGAGGATAGCAGCAGATCGCTGCACAATGTCCG
TCAAGTCTAACATTGACACTCTGGGGCAAAATAGACCGGCGTCCCGGCCTGCTGGAATTTATCGCTATGCATACAGCTGT
CGGGGCATACGCTTTACAGACGGCGGTGAAACGCCTGTCACAATCACACTAAACAAAGAGTACGGAACCCACTCATGGAT
ATTCGTAAGATTAAAAAACTGATCGAGCTGGTTGAAGAATCAGGCATCTCCGAACTGGAAATTTCTGAAGGTGAAGAGTC
AGTACGCATTAGCCGTGCAGCTCCTGCCGCAAGTTTCCCTGTGATGCAACAAGCTTACGCTGCACCTATGATGCAGCAGC
CAGCTCAATCTAACGCAGCCGCTCCGGCGACCGTTCCTTCCATGGAAGCGCCAGCAGCAGCGGAAATCAGTGGTCACATC
GTACGTTCCCCGATGGTTGGTACTTTCTACCGCACCCCAAGCCCGGACGCAAAAGCGTTCATCGAAGTGGGTCAGAAAGT
AAACGTGGGCGATACCCTGTGCATCGTTGAAGCCATGAAAATGATGAACCAGATCGAAGCGGACAAATCCGGTACCGTGA
AAGCAATTCTGGTCGAAAGTGGACAACCGGTAGAATTTGACGAGCCGCTGGTCGTCATCGAGTAACGAGGCGAACATGCT
GGATAAAATTGTTATTGCCAACCGCGGCGAGATTGCATTGCGTATTCTTCGTGCCTGTAAAGAACTGGGCATCAAGACTG
TCGCTGTGCACTCCAGTGCGGATCGCGATCTAAAACACGTATTACTGGCAGATGAAACGGTCTGTATCGGCCCTGCTCCG
TCAGTAAAAAGTTATCTGAACATCCCGGCAATCATCAGCGCCGCTGAAATCACCGGCGCAGTAGCAATCCATCCGGGTTA
CGGCTTCCTCTCCGAGAACGCCAATTTTGCCGAGCAGGTTGAACGCTCCGGCTTTATCTTCATCGGCCCGAAAGCAGAAA
CCATTCGCCTGATGGGCGACAAAGTATCCGCAATCGCGGCGATGAAAAAAGCAGGCGTTCCTTGCGTACCGGGTTCTGAC
GGCCCGCTGGGCGACGATATGGATAAAAACCGCGCCATTGCTAAACGCATTGGTTATCCGGTGATTATCAAAGCCTCCGG
CGGCGGCGGTGGTCGCGGTATGCGCGTAGTGCGCAGCGACGCTGAACTGGCACAATCCATCTCCATGACCCGTGCGGAAG
CGAAAGCAGCTTTCAGCAACGATATGGTTTACATGGAGAAATACCTGGAAAATCCTCGCCACGTCGAGATTCAGGTACTG
GCTGACGGTCAGGGCAACGCTATCTATCTGGCGGAACGTGACTGCTCCATGCAGCGCCGCCACCAGAAAGTGGTCGAAGA
AGCACCGGCTCCGGGCATTACCCCGGAACTGCGTCGCTACATCGGCGAACGTTGCGCTAAAGCGTGTGTTGATATCGGCT
ATCGCGGTGCAGGTACTTTCGAGTTCCTGTTCGAAAACGGCGAGTTCTATTTCATCGAAATGAACACCCGTATTCAGGTA
GAACACCCGGTTACTGAAATGATCACCGGCGTTGACCTGATCAAAGAACAGCTGCGTATCGCTGCCGGTCAACCGCTGTC
GATCAAGCAAGAAGAAGTTCACGTTCGCGGCCATGCGGTGGAATGCCGTATCAACGCCGAAGATCCGAACACCTTCCTGC
CAAGTCCGGGCAAAATCACCCGTTTCCACGCACCTGGTGGTTTTGGCGTACGTTGGGAATCTCATATCTACGCGGGCTAC
ACCGTACCGCCGTACTATGACTCAATGATCGGTAAGCTGATTTGCTACGGTGAAAACCGTGACGTGGCGATTGCTCGCAT
GAAGAATGCGCTGCAGGAGCTGATCATCGACGGTATCAAAACCAACGTTGATCTGCAGATCCGCATCATGAATGACGAGA
ACTTCCAGCATGGTGGCACTAACATCCACTATCTGGAGAAAAAACTCGGTCTTCAGGAAAAATAATTTGTGACGCGCGGT
GTTTTCATCGCGCTTAGCAAAGAACGTAATCAACGCCGGGCCTGTTAATGCTACCCGGCGTTTTTATTGCCGTTAACTAA
CGGTAGCCTGCAATTTCCGCTTTCAACGCGCTAATTTCAGCATCGCCATCAACAATTCCCAGCTCAAAGCAGTATTTCTT
TGTTTCCCCTGGCTCAATAAAGGGCAGACGCCCCTGCGCTCGTTCTTTATCACGACCGTCAGGAAAACTATTACTGACCT
CCAGTCCCATAACATATTCACCCGCGCCTAAATTTTTCCACTGGATAAAGTTGGGTAGCTGCATGGTGTCGAATTTCTCG
TAAATTCCCCACCCCAGTTCGGCGTTCACCAGCGCAACTTTACTCATCCCCTGACTGTCGCTATTCAACGTGAGATAGTA
AACCTGCTCGTCAAAACCGGGCTGTGGGGTACAAATCTCCAGATGACTGGTTAACCCTTCCGCCGCATGCGGAGTTCGTG
GCGTTATGCTTTTAGCCGACAGCAAGATTTCTGCCTGTGGCGATAATAAAGGCCAGCCGTAATTAAAGTGATAAAGAATT
TGCAGCGGCTGGCGGGTGAAACCATGATTAGTCACCTTGTCTTCAATGCGCATTACATTTTCGCCATAACGGCAGCGAAT
GGTCCTTTCCAGCGTCAGATTTTCACCGAACAATCGTGTTTCCCGTACTTTGCCATTGATGACAAATTCAATGCTGTCGT
CGGTCCGTTCTGTGCGATACCCCACCTCTTCTGCTGGAGTCGCAGCCAAACGCCCGTGTAACCCCAGCGTTTCTCCTTCA
TCCTCACAGGGTGTGCCAATGTAGCTAAGTCCGCAGGTAGTCAGTAACCCCGCGTAAAAGCTACGTAAAAACCCGTTGCC
CTGAGACTCAAAAAAAGCGGGGGCGACAACACCGTTGGGGGTGATAAAAGAGAGCGCAGTGTCCTTGTAGCTGGCCCATG
CAATATCCAGCGCGCGATCTTTTACCACCGTAAATGCCAGTCCCGCACCAGTACGGACATCAAACGCTTCTGTACCCTTT
GCTCTGCCACTACGTAACTCATAGTGTTTAATTCCGGCAACCTGCGAGAGATCGCCAATCCACGACCAAATTTCGTTTTT
CATTGTGCTGCTTCCCGAATGGACATGTCATGGCGCTGGATGAACGTTTCGATTTCCATAAGGCGAGACGTTCCCTCCAT
TGGGCCACGTCGGGTTACCGCCAGTGCACCGCAGGCGTTGGCATATTGTAATGCCCGATGGGCGTCAAACCCTAGCTGGC
GGCAGGCAATCCACGCGCCACCAAAGCAGTCTCCTGCACCGGTCGGGTCAACTTCTTCCACCGGATAGCTCTCAACATGA
AACTGCTCATTCGCGGAGTAGTAACTGGCTCCTTGATTGCCGCGCTTCACAATCACCTCTTTAACACCTTCTTCAAGAAA
ACCAGCGATTGCACGCTCCGGCGTCGAGTGTGGCGACAAGAGCAACACTTCCCCCTCACTGGGCATATAGATATCCGTTA
ACTCAAGAACAAAGTGGAGGGCATCGCGCATTTCTGGAATATCAAGCATTTCTTTACGAATATTCGGGTCGAAAGAAATA
ACGCCACCATTTGCTTTAACGATGGTTACTGCTTTTTTTACTGCGTCTACCATATGGAATGAAAACAGGGATGAACCCAT
AATATGAAAATGGGTACAATCCTTCAGAATATTTTCATCAACATGCTGTGCCGATAATTTACCGCAAGCGGCATTCTTGA
TATTAAAAATAAAATCGCGATCGCCAGAGTTATGATAAGTAACAAAGGCACTACCGGTGGCTTCCAGAGGTAAGACTGAA
ATCCCCCTGATGTCCACACCGTCAGCAGCCAGACGATGTATATTAATATCACCAAAGCCATCATTCCCCACGCAGCTAAT
GATGCCGCACGGAACGCCAAGACGTGTCACCTGGTCGATAAAAATAGCGGGCGCACCACTGGGATAAGGGCCGTTCCAGA
TACCTGGTTGATCAAATGGCTGGCCGATTTTACTCGCCATAATTTCAACCAGAATTTCTCCAATTGTGAAGACCTTACTC
ATATGATTAATTCCTTGAAATGATTAGCTGCGTTTTCTTTTATTTCTTACGTCAAAATAAACGGCTACAAGAATGACTAA
TCCTTTAACCACCATCTGGTAAAAATAAGGAACATTCATTAAGTTCATGCCATTATTAATAACGCCGATGGTTAATGCGC
CGATCACCGTCCCCACCACGGTTCCATAGCCGCCGTTCAGGCTGGTGCCTCCCAGTACAGCTGCGGCAATAGCATCCAGT
TCGTAGCTCAACGCGGAATTCGGTTGCCCGGAATAGAGGCGTGAGGCAAGGATCATCCCGCTGATACCTGCCAGCACGGC
TGTAATCATAAAGACTTTAATTTTCAAGCGGGTGACATTTATCCCTGAATAAATTGCCGCTTCTTTATTACCACCAGTGA
TATAAATTTTTCGTCCAAAGGTTGTTTTAGTAAGAATGAAGTGGTTTATCAGCAATAAGATGATTAATATCCATATAGGA
ATAGGTATATAGAGAAATTCTCCATTCCCCAGCGCCAGAAAGGCATCATCTTTAATCATGATGGGCATACCATCGGTCAC
TATATAAGCGATACCACGGAAGATCCCCATAGTAGCAACGGTGACAATAAACGAAGGGATCCCCGCTATAGCCGTCAAGC
CACCATTTATCATCCCCAGAGCCAGTGCTGCAATAATGGATAATGGGACCAATAAAACAAATGGAATTCCCCATGAAGCC
CCAAGCGCAGCAAATGTGCCAATCAATGCAATGGTTGAACCGACCGATAAATCAATATCGCCAAGCAAAAGCACATAAGT
CATTCCATAGGCGGTAATTGCAATTATCGAAACCTGAAGAATAATATTAGTAATGTTATTGGCGGTAAAAAAACTGTCAT
TAATAAAACTGAACAGAATGATTAACACCACCATTCCACTGAGGATACCACCATATTGCCTGAAGACTTTTTTAAAATTA
TTTGCAATGGGAATTCCCGAAGGTTTCGGACTGGCAAGAGTTTTCTCTGTCATTTAACGTACTCCTGTTGCAGCGGTCAT
TACCTGTGTCTGCGTTAAATTTTCACATGAATAAATATCGGCAATAGTTTTATTACGCATTACCACCAGACGATCGCTAA
GTGCCATGACTTCTGGCAGTTCAGAGGACACCAGAATAATTGCTGTCCCTGCCGCAGCCAGTTGACGTATCACGTTATAG
ATTTCAAATTTTGCGCCGACATCCACTCCGCGCGTTGGCTCATCGAGCAATAAAATACGCGGAGTTTTCTCCAGCCACTT
CGATAACACGATTTTCTGTTGATTACCGCCGCTCAGTGCTCCCACTGCCTGATGCACAGAACTCACTTTAGTGTTCATTC
TGGCAATTGATTGCAGCGTCTTCGCCTCTTCTTGTCGGTGATTGATGAGTCCCATCCGCGAAGCGTTATATTGAAACGCC
ACATGGTGCGTGTTCATATTGACGTCGTGCATCAGCACTAACCCTTCTTCCTTGCGGTTTTCGGTCACAAAAGCAATGCC
ATGATCAATAGCCTGTTTGGGATTAGCGATCCTGACTTCCTTACCATCAATCAACACAGTCCCGTGATACGAAACGAGGC
CAAATAGCGCCTTCATCACATCGGAACGCCCGGCCCCCACCAGGCCAAAAAATCCGAGGACTTCCCCCGGACGCACAGCG
AAACTGACCTCTTTAAAAAGCGAAGGATGGGAAAGATTTTTTACTTCCAGTTTTGCAGGAACATTTTCATCCGGTTTTTC
CCCAAGACGTGCTGGCCAAATATTTTTCATTTCCCGACCAACCATTTGGGCAATCAAGTGCTGGATATCACTGTTTTTCT
TTTCATGCGTAGCGATATACTCACCGTCGCGGATCACCGAAATATCATCTGAAATCCGCATAATTTCATCCATGCGATGA
GAGATATAAATAACCGCACAGCCTCGCTGCTTTAATTTTTCAATAATGTTAAACAGGATCTCCGCTTCATTATCACTTAG
CGAAGATGTCGGTTCATCCATAATCACGACATCCGCTGCATAGCTTAAGGCTTTAGCAATTTCTACCAGTTGCCTATGTG
CCATCGACATATTGCCGACCATTTCCAGAGGGTCTAGTGGGATGCCCAGTTCCGCGAGGAGGTTCTGGCAATCTGCGAGC
ATTTTTTTATCGTTAATGATGCCAAAACGTCGCGGTTCATTATTGGCATAAATATTTTCCGCCACGGTCATATTATTACT
CAGGCTCAGTTCCTGAAAAATAATCGCAATCCCTAACTGGCGAGAATGCTGCGGATTATTAATGGTGATGGTTTCACCAC
GTAGTGTTATCGTTCCCTGGGTTGGCGGATAAACACCGGCCAGTATTTTCATTAATGTCGATTTACCGGCACCATTCTCG
CCTAATAAAGTATGCACCCGCCCTTTACGTAAAGAGAGTGTAATATCTTTTAATGCCTGAACATGACCAAATGTCTTCGC
AATATGCGAAACATCAAGAATAACATCCGTCATAATGACCTCGGTGTCACAACAAAACGCCAATAACGTTTTGTTGTGAG
GTGAAGATATTTACTATTTACCTGTATAAACGCCGGGTTGTACCGGGATCATTTTTTCTACCGGTTTACCATTGAGGTGA
TCAACAGCGGCATCAATGGCTTTAGCACCCATTTGATCTGGATATTGCCGAATCACGGCCGCAAACGTTTTTTCACTGTC
AACGGCATCACGCGCTTCTTTCATGCCGTCAAAACCAATGATTTTGATGTTGTCGTTATGCGCAGATTTTGCTGCGATAA
CCGCTGCCAGCGCCGCATCATCACCAAAGCCAAACAGACCATTCAGGTTAGCATTTGCCTGCATAATGTTTTGCGCAGTC
GTTAACGCTTCAGCTCGCGTAATACCAGGCTGTTCAGCAACAATTTTAATATCCGGTGTATCGCTTAACCCTTTCTTAAA
ACCATCAACGCGCGCAACCACCGATTGTAGTGCCGGATAAGAAATAATGGCTACAGTACCTTTACCACTCAAAAGTTTAC
CCATTAACTTGCCTGCTTCAACGCCTCCCGCATAGTTATCGGTCGCAACATGCGATACGACCGGAACGCCTTCCGCAGCG
ACGTCAACGGTGATAACGGGAATACCGGCCTTATCGGCTTTAATTATCGCTGCCTGGACGCCTTTCGAATCGACCGGAGA
GATAATAATGGCATCCACTTTTTTAGTAATAAAATCCTCAACATCAGAAAGTTGTTTGTTTAAATCCTGATTGGCAATAG
AGACACTTAAATTGACATTGTCTTTTTTTGCCTCTTCTTTCATGGCATTCGCAAGATCAATATAGAAAGGATGTTGTTGT
GTTAATAATGACGCACCAATTTTATACTCTTTTGCCAACGAACTTTGCGAGAACAATGCCAGGCTCACCAACATAGCTGA
ACCAAGTAATTTAATATTTTTCATAAACAATCCTCATTATTTTTGTAGGGTACAACGTCTTAAATTTTTCCTTCACTACC
ACAAACGCCAATAATACGAGTTACGACTTCTTTCATGGCGGCCTTTGCGGGCTGCATATAGTGACGTGGATCATTTGCCG
CAGGATTGTTGTAGAAATATCCTTTTAACGCATCGGCAAACGCAATTTTCAATTCTGTCGCGACATTCACTTTACAAATA
CCGCGACGAATACAGTGCTGAACGTCCTGTTCCGATAAGCCCGAAGCACCATGCAACACCAGCGGAATCTCCACTCGCTG
ACGAATCTGTTCCAGCCGCACAAAATCCAGTCGTGGTTCATGCGCATATAAACCATGTGCTGTGCCGATTGCTACCGCCA
GGGAGTCAATTTGGGTACGTTGAACAAACTCTGTAGCTGCGGCTGGCGAGGTATAAGCGGAATCTTTTTCATCCACCCGC
AGATCGTCCTCCTGGCCGCCAAGACGCCCTAGCTCGGCCTCAACGCTAACATCAAAGCGATGGCAAAAGGTGGTAACTTC
TTGCACTCGCGCAATGTTGTCTTCAAATGGCAAATGGGAGCCATCAATCATGACAGAACGGATCCCTGCGCGAACCTTGT
TAAAAATGTCATCACTCTCTTCATGATGGTCGAGATGCAGGACTAACGGCAGGTTGTACTCGCGAGCCAGCGATTGTACT
AACGAAATTAAACTTCCCACGCCACCATAACGATATGTACCGGGTGTTCCCGCCAGCATAACGGGAGAGCGAAGTTGTGC
AGCGCTCTCAACAACTACCTGTAAAGTTTCAAGGTTATGAATGTTGAAAGCAGGGACGGCATATCCCTCTGACTGGGCTT
TTTTCAGCATGTTTTTGCTTGAAATAATGTACATCGCAGCTCCTGTTATTTGTCGTTCGCCTTACAAAATGAAGAAAGAG
AATCTTCACTTTCATTTTGAAAGCAAACTAGCACAGCAAAAGCAGCAAAAAGCGTGATGCATGTCGAACATCATCAAAAT
AACTTACAAAAAATAACTTAATTTATTTTTCACTTTGCAAGTGAACCCAATGAAAACCCTGCATAAATATGAATATATTC
ATTTATTTTTCAATGTATTAAGATATTTTAGCTGCAATTTTGACCCATGATTTTCTTTTCGAATTGTCGATATGATTGAA
GGATAACTTTCAAAGAAAAATACAAGGGGCTATAGTGTTACGCATTAAAGGCCAATGAAGAGTGTTAACGTGCCGAGAAA
ATCGTCTAACTTACTGAAACGTAGATTAAAAATTGCAGAAATTGTTGCCGCCCAGGGTGAAATCAAAGTTGATGACTTAT
CTGCGCAACTTGGTGTCTCTGGCGTGACGATCCGCGGCGATCTCAGTTATCTGGAGCAACAGGGATATTTAAAGCGATCA
TTTGGCGGTGCTATTGCGACACCACTCTCCTCTGAACCAGAAGCGATACAACCGATCGCGCCATTGTCTCTGGCACAACA
AATGGAAATAGCACGACATTGCGCACGGTTAATTCGCGATCGTGACACGCTATTTCTTGGACATGGGACAATCTGCCGTA
AGATCATTCCATTGCTCAGCGAAGTGAAAAAACTGCGTCTGATCACCAACGATCCCGAACATGCGCTGCTGGCAAATCAG
TTTATTGATGGCGAAATAATACTGGCTGGCAGTGAAATGCTGCGCCCCGACACCGCACTGGCCGGAAAACAGCTTGAACA
GGCACTTCAGCATTTCACCATTACACATAGCATTCTGGAAATCAGCCATCTGGATGCTGATGGTACTTTAAATATCAACG
TTCCCAGACTCGCCGCTGCCTGGCAGCTCTGTTTCGATCATGCCCAGAATAAGACGGTTATCGTTGCCGCCGATCCTGCG
CCATCAACGGCTGCTATCGGGCATTTGCATCAGGCAGAAAATGTGATCGTCAGCCGCAGCATTAACGAACAATATCAGCA
ACAATTGCAGTCGGCTGATTTCGTTATCCTTTATACCAGTAATGAGTGCTTTACCTGGTCCAATCGCGAAAGGCTTCAGG
AATGAGAGGGGTTTTGTGACAATAACTATCTGCGCTATGGGCGAATTGCTGGCCGAGTTTTTGTCCCGCAACCCACATCA
AAAATTCACTCAGCCTGGGGAGTTTATCGGGCCATTTCCCAGCGGTGCGCCAGCAATTTTTGCTGCTCAGGTGGCAAAAC
TGTCCCATCGGGCCATCTTCTTTGGATGTGTTGGTAATGATGATTTTGCCCGACTCATTATAGAGCGTCTCCGTCATGAA
GGTGTCATTACCGATGGGATCCATGTTATGAACAATGCCGTCACAGGTACGGCGTTCGTGAGTTATCAAAATCCCCAGCT
GCGGGATTTCGTCTTTAATATCCCTAACAGCGCCTGCGGTTTGTTTACTGCCGAGCACATTGATAAGGATCTGCTTAAAC
AGTGTAACCATCTGCATATTGTGGGCTCATCGTTGTTCTCATTTCGCATGATCGATGTCATGCGTAAAGCAATAACGACG
ATCAAATCGGCTGGCGGCACCGTTTCTTTCGATCCCAATATTCGCAAAGAGATGCTGAGCATTCCTGAAATGGCGCAGGC
TCTCGATTATTTGATTGAATATACGGATATTTTTATCCCCAGCGAAAGCGAACTCCCTTTCTTCGCGCGTCACAAAAATC
TGTCAGAGGAACAGATTGTTAGCGATCTTCTCCACGGCGGCGTAAAACATGTGGCGATAAAACGCGCCCAGCGTGGGGCT
AGCTATTACAAGCTTAAAAACGGTACATTACACGCCCAGCATGTTGCAGGTCACGATATCGAAATTATCGATCCAACGGG
TGCAGGCGACTGCTTTGGCGCAACGTTTATCACTCTTTTCTTATCCGGTTTCCCGGCACACAAGGCGCTGCAATATGCAA
ATGCCAGCGGCGCGCTCGCCGTAATGCGGCAAGGTCCGATGGAAGGGATATCCTCACTGGCAGACATTGAAGACTTTTTG
CAGCAGCACTGAACGGCAATTTTCTGTCAGATTATTTTCCCTGCCTGAAGACTTGCCGTAGAATTGCCCGTTTCTCGTAT
CCCCCCATGAGGAGGACCCCTTCCGTGGACACTCGTTTTGTTCAGGCCCATAAAGAGGCGCGCTGGGCGCTGGGGCTGAC
CCTTTTGTATCTGGCGGTATGGTTAGTAGCCGCTTACTTACCTGGCGTTGCCCCCGGTTTTACCGGTTTTCCGCGCTGGT
TTGAGATGGCCTGCATCCTGACGCCGCTGCTGTTTATTGGACTGTGCTGGGCGATGGTGAGATTTATCTATCGCGATATC
CCACTGGAGGATGACGATGCAGCTTGAAGTAATTCTACCGCTGGTCGCCTATCTGGTGGTGGTGTTCGGTATCTCTGTTT
ATGCGATGCGTAAACGGAGCACTGGCACCTTCCTTAATGAGTATTTCCTCGGCAGCCGCTCTATGGGCGGTATTGTGCTG
GCGATGACGCTCACCGCGACCTATATCAGTGCCAGTTCGTTTATCGGCGGGCCTGGAGCTGCTTATAAATACGGCCTGGG
CTGGGTATTGCTGGCGATGATTCAGCTTCCTGCAGTCTGGCTTTCGCTCGGTATTCTCGGCAAGAAGTTCGCAATTCTTG
CGCGCCGCTACAATGCGGTGACGCTGAACGATATGCTGTTTGCCCGCTACCAGAGTCGTCTTCTGGTGTGGCTGGCGAGT
TTGAGTTTGCTGGTTGCGTTCGTTGGTGCGATGACCGTGCAGTTTATCGGCGGTGCGCGCCTGCTGGAAACCGCGGCGGG
TATTCCTTATGAAACCGGGCTGCTGATTTTCGGTATCAGCATTGCGTTGTATACCGCCTTTGGCGGCTTTCGCGCCAGCG
TGCTGAACGACACCATGCAAGGGCTGGTGATGCTGATTGGCACCGTTGTGCTGCTTATTGGCGTGGTACATGCCGCAGGT
GGTTTAAGTAATGCGGTAGACACGCTGCAAACCATCGATCCGCAACTGGTTACGCCACAAGGCGCTGACGATATTCTGTC
GCCTGCCTTTATGACGTCGTTCTGGGTACTGGTGTGCTTTGGCGTTATAGGCCTGCCGCATACTGCGGTGCGCTGTATCT
CTTATAAAGACAGCAAAGCAGTACATCGGGGGATCATCATCGGTACGATTGTAGTCGCAATCCTGATGTTCGGTATGCAT
CTGGCCGGAGCGTTAGGTCGGGCGGTGATCCCCGATCTCACCGTACCGGATCTGGTGATCCCGACGTTAATGGTAAAAGT
GCTGCCACCGTTTGCCGCCGGGATCTTCCTGGCTGCACCGATGGCTGCGATCATGTCGACAATTAACGCCCAACTGCTGC
AAAGTTCCGCTACGATCATTAAAGATCTCTATCTGAATATCCGTCCGGATCAAATGCAAAACGAGACGCGTCTGAAGCGG
ATGTCGGCGGTGATCACGTTGGTTCTCGGTGCGTTGCTGCTGCTTGCCGCCTGGAAGCCGCCAGAAATGATCATCTGGCT
GAATTTGCTGGCCTTCGGTGGGCTGGAAGCCGTTTTCCTGTGGCCGCTGGTGCTGGGTCTTTACTGGGAACGCGCCAACG
CCAAAGGCGCGCTAAGTGCGATGATCGTTGGCGGCGTGCTGTATGCCGTACTCGCGAAGCTGAATATTCAGTACCTGGGC
TTCCACCCTATCGTGCCCTCGTTACTACTAAGTTTGCTGGCTTTCCTGGTCGGAAACCGTTTCGGTACATCCGTCCCGCA
AGCTACCGTTTTGACTACTGATAAATAAAGAGTTTTGCCATGCCTTGGATCCAACTGAAACTGAACACCACCGGCGCAAA
CGCGGAAGATCTTAGCGATGCGCTGATGGAAGCGGGTGCCGTTTCTATCACTTTTCAGGATACCCACGATACGCCAGTAT
TTGAGCCGCTGCCGGGCGAAACGCGCCTGTGGGGCGACACCGATGTGATTGGTCTGTTCGACGCTGAAACCGATATGAAC
GACGTGGTGGCGATTCTGGAAAACCATCCGCTGCTCGGCGCGGGCTTCGCGCATAAAATCGAACAACTGGAAGATAAAGA
CTGGGAGCGCGAATGGATGGATAATTTCCACCCGATGCGCTTTGGTGAACGACTGTGGATCTGCCCAAGCTGGCGTGATG
TGCCGGACGAAAACGCCGTCAACGTGATGTTAGACCCAGGGCTGGCGTTTGGTACGGGTACCCATCCAACTACCTCTCTG
TGCCTGCAATGGCTCGACAGCCTCGATTTAACCGGTAAAACAGTCATCGACTTTGGCTGCGGTTCCGGCATTCTGGCTAT
CGCGGCGCTGAAACTGGGTGCAGCAAAAGCCATTGGTATTGATATCGATCCGCAGGCGATCCAGGCCAGCCGCGATAACG
CCGAACGTAATGGCGTTTCTGATCGTCTGGAACTCTACTTACCGAAAGATCAGCCAGAAGAAATGAAAGCCGACGTGGTG
GTCGCTAACATCCTTGCAGGCCCATTACGTGAACTGGCACCGTTAATCAGCGTCCTGCCAGTTTCAGGCGGTTTGCTGGG
CCTTTCCGGTATTCTGGCAAGCCAGGCAGAGAGCGTTTGCGAAGCTTATGCCGACAGCTTCGCTCTGGACCCGGTCGTGG
AAAAAGAAGAGTGGTGCCGCATTACCGGTCGTAAGAATTAACCTTCGCATCGCCGTATGGCGACGCAGAGCGAAGTGCGA
GCGATGTCACAAAAGGCACGTTAATTTGCCGATTATTTACGCAAATTTGCGTGCCAAAATTTTCATTCATAAAGAAAAAT
TGAGAACTTACTCAAATTTCTTTGAGTGTAAATTTTAGTCACTATTTTCTAATATGATGATTTTTATGAGTAATTATCGC
GCTACGCTCATTTTAAATGCAATTCTTTGATCCATCTCAGAGGATTGGTCAAAGTTTGGCCTTTCATCTCGTGCAAAAAA
TGCGTAATATACGCCGCCTTGCAGTCACAGTATGGTCATTTCTTAACTCATGCGCATCGGACAATATCAGCTCAGAAATC
GCCTGATCGCAGCGCCCATGGCTGGCATTACAGACAGACCTTTTCGGACGTTGTGCTACGAGATGGGAGCCGGATTGACA
GTATCCGAGATGATGTCTTCTAACCCACAGGTTTGGGAAAGCGACAAATCTCGTTTACGGATGGTGCACATTGATGAACC
CGGTATTCGCACCGTGCAAATTGCTGGTAGCGATCCGAAAGAAATGGCAGATGCAGCACGTATTAACGTGGAAAGCGGTG
CCCAGATTATTGATATCAATATGGGTTGCCCGGCTAAAAAAGTGAATCGCAAGCTCGCAGGTTCAGCCCTCTTGCAGTAC
CCGGATGTCGTTAAATCGATCCTTACCGAGGTCGTCAATGCAGTGGACGTTCCTGTTACCCTGAAAATTCGCACTGGCTG
GGCACCGGAACACCGTAACTGCGAAGAGATTGCCCAACTGGCTGAAGACTGTGGCATTCAGGCTCTGACCATTCATGGCC
GTACACGCGCCTGTTTGTTCAATGGAGAAGCTGAGTACGACAGTATTCGGGCAGTTAAGCAGAAAGTTTCCATTCCGGTT
ATCGCGAATGGTGACATTACTGACCCGCTTAAAGCCAGAGCTGTGCTCGACTATACAGGGGCGGATGCCCTGATGATAGG
CCGCGCAGCTCAGGGAAGACCCTGGATCTTTCGGGAAATCCAGCATTATCTGGACACTGGGGAGTTGCTGCCCCCGCTGC
CTTTGGCAGAGGTTAAGCGCTTGCTTTGCGCGCACGTTCGGGAACTGCATGACTTTTATGGTCCGGCAAAAGGGTACCGA
ATTGCACGTAAACACGTTTCCTGGTATCTCCAGGAACACGCTCCAAATGACCAGTTTCGGCGCACATTCAACGCCATTGA
GGATGCCAGCGAACAGCTGGAGGCGTTGGAGGCATACTTCGAAAATTTTGCGTAAACAGAAATAAAGAGCTGACAGAACT
ATGTTCGAACAACGCGTAAATTCTGACGTACTGACCGTTTCTACCGTTAACTCTCAGGATCAGGTAACCCAAAAACCCCT
GCGTGACTCGGTTAAACAGGCACTGAAGAACTATTTTGCTCAACTGAATGGTCAGGATGTGAATGACCTCTATGAGCTGG
TACTGGCTGAAGTAGAACAGCCCCTGTTGGACATGGTGATGCAATACACCCGTGGTAACCAGACCCGTGCTGCTCTGATG
ATGGGCATCAACCGTGGTACGCTGCGTAAAAAATTGAAAAAATACGGCATGAACTAATTCAGGTTAGCTAATTGCTTGAT
TAAAAGGCGCTACTCGGCATGGGGAAGCGCCTTTTTTATAGGTGTCACAAAGGGAGTGACCATGAGAACAGGATGTGAAC
CGACCCGATTTGGTAATGAAGCAAAGACCATCATCCAGGGTGATGCATTAACCGAACTTAAAAAGCTCCCCGCCGAAAGT
GTCGATCTGATCTTTGCCGACCCACCGTATAACATCGGTAAAAATTTTGATGGTCTGATCGAAGCCTGGAAAGAAGATCT
GTTTATCGACTGGCTGTTTGAAGTGATTGCAGAGTGCCATCGCGTTCTGAAAAAGCAGGGCAGCATGTACATCATGAATA
GCACGGAAAACATGCCCTTTATCGATCTCCAGTGCCGCAAGCTTTTTACCATCAAAAGTCGCATCGTCTGGTCATATGAC
AGTTCTGGAGTGCAGGCGAAAAAACACTACGGCTCCATGTACGAACCCATCCTGATGATGGTGAAAGACGCAAAGAACTA
CACGTTCAACGGTGATGCTATTCTGGTAGAAGCCAAAACCGGATCGCAGCGCGCGTTGATCAATTATCGCAAAAATCCTC
CACAGCCTTACAATCATCAAAAAGTACCGGGTAACGTCTGGGATTTTCCGCGCGTGCGTTATTTGATGGATGAATATGAA
AACCACCCGACGCAAAAACCGGAAGCCTTGCTGAAACGCATTATTCTCGCCTCTTCCAACCCAGGCGATATCGTTCTCGA
CCCGTTTGCCGGTAGCTTTACTACCGGTGCCGTAGCCGTCGCCAGCGGGCGAAAATTCATTGGTATTGAGATCAACAGCG
AGTACATCAAAATGGGGCTTCGACGGCTGGATGTCGCGTCGCATTACTCTGCGGAAGAACTGGCGAAAGTGAAAAAAAGA
AAGACCGGCAACCTGTCAAAACGAAGCCGGTTAAGCGAAGTTGACCCCGATCTCATTGCAAAGTAAAGGAAGTGTAAGCC
TGGTTTTCAGATTATTCATTTCGTGTATATTTCCTGCCAGACTTGGTTAAACATGCACAGGCTCAGGTAATGATTCGCAA
GTATTGGTGGCTCGTCGTTTTCGCTGTCTTCGTTTTTCTGTTTGATACTTTACTGATGCAGTGGATTGAACTGCTGGCAA
CAGAAACAGACAAATGCCGCAATATGAACTCAGTTAATCCACTAAAACTGGTTAACTGTGACGAACTGAATTTTCAGGAC
AGAATGTGAATTTATATGACACTTAATTCATTCGTTTTATGAATTAATTTCGTTATGTTTTCATCTGGCATGAACATTCT
TAATACGTTATCGACCAGAGCGGGGGCTTGTTTATAAAGATCATAACCCGCCATATTCATTAACCAGTTTTGAACAATTC
CGCTGAAGGCACCATCAATAATAATCATCACAACATCTAAATCGAGATTATTTGCTACACAACCTTGTTGCTGACACGCC
TGCAATACTTCGCGGAGAGTCTGCGGATTAAAGCCCATCTTTTCGCGTATCACTCCCTCGGCCAGCATCTCATCATTAAA
TTCACATTTGTGATATAAGATTTTCAGCAACGCCTGCTGGCGGGGAATTTTGGCAATATATTGCAAACCGACAATCAATT
TTTCACGCAATTGCTGAAACGGGTCATGCTCTAACCCAGCGGTCAAGTGATCCTGGATTAACTCCCGCAATGAAGGCTGT
TGCAACCACATCTCATTAAACAGTTGAGTCTTGTTTTCGAAGTGCCAGTAGATAGCGCCACGCGTAACGTTAGCAGCGTC
GGCAATGTCGTTGAGCGTCGTCTTGCTTACGCCATGCTGCGCAAACTGGGCGATGGCAGTTTCAATCAGTTCTTGCCGGG
TCTTCAGGGCTTCAGCTTTGGTTCTTTTTGCCATGATTAATTATTCAGGAAATAAATATATTCGACACAGGATGAGAAAA
TAGCGAAGGTTAATCTATCACCTAATGTGTATTTATACGAGAGGCTAATATTGCGTTGCTATAAATCGTCAAATAAATGA
TATGTATTATTTACATAAAATACATTCACTTGACCTATACATATTTCAATTTACGAGATTTTAATTCTATTTCTTTCATT
CCGCGTCAAAACAAAACAGTAGAATATTAATCTTTTTTTGTGTTTATGTGCCTTGAGTTGCCAGTATTCATAACTATTCC
TTACATCGACGAATGATAATTTGTAGGATAGCGAACTGTATTTTTCTTTCTGCGAGTTAACGCATTGCCTTTTTGGGCAA
ATAACGCGCTTTTGGTTTTTTGAGGAATAGTAATGACGAAACATGCCAGGTTTTTCCTCCTGCCCTCCTTTATTCTGATC
TCCGCGGCTTTAATCGCCGGTTGTAACGATAAGGGAGAAGAGAAAGCTCACGTCGGTGAACCGCAGGTTACCGTTCATAT
TGTGAAAACGGCCCCGTTAGAAGTTAAGACTGAATTACCAGGCCGCACCAATGCTTACCGTATAGCCGAAGTTCGCCCAC
AGGTTAGCGGGATCGTACTGAATCGCAATTTCACTGAAGGCAGCGATGTGCAAGCAGGCCAGTCCCTGTACCAGATCGAT
CCCGCGACCTATCAGGCAAGTTATGACAGCGCGAAAGGCGAACTGGCGAAAAGTGAAGCCGCCGCCGCCATCGCGCATTT
GACGGTAAAACGTTACGTTCCGCTCGTGGGTACGAAATACATCAGTCAGCAGGAGTACGACCAGGCCATTGCTGATGCTC
GCCAGGCCGATGCCGCCGTGATTGCCGCAAAAGCCACAGTCGAAAGCGCTCGCATCAATCTCGCTTATACCAAAGTGACT
GCGCCAATTAGCGGACGTATCGGCAAATCGACCGTGACCGAAGGCGCTCTTGTCACTAATGGGCAAACGACTGAACTGGC
GACTGTCCAGCAGCTCGATCCTATCTACGTTGATGTGACCCAATCCAGCAACGATTTTATGAGGCTGAAGCAATCCGTAG
AGCAAGGAAATTTGCATAAGGAAAACGCTACCAGCAACGTAGAGTTGGTCATGGAGAACGGTCAAACCTATCCCCTGAAA
GGTACGCTGCAATTCTCCGATGTGACCGTTGATGAAAGCACCGGCTCCATAACCCTACGTGCTGTCTTCCCTAACCCGCA
ACATACGCTTTTGCCGGGTATGTTTGTGCGCGCACGGATTGATGAAGGCGTCCAACCTGACGCCATTCTTATCCCGCAAC
AAGGCGTTAGCCGCACACCACGTGGTGATGCAACCGTGCTGATTGTTAACAATAAAAGTCAGGTTGAAGCGCGCCCTGTC
GTTGCCAGTCAGGCGATTGGCGATAAATGGTTGATTAGCGAAGGTCTGAAATCTGGCGATCAAGTCATTGTCAGCGGCCT
GCAAAAAGCGCGTCCGGGAGAGCAGGTTAAAGCCACTACCGATACCCCCGCAGATACTGCATCGAAGTAAGGCAATCTGA
CATGGCAAACTTTTTTATTCGACGACCGATATTTGCATGGGTGCTGGCCATTATTCTGATGATGGCGGGCGCACTGGCGA
TCCTACAATTGCCCGTCGCCCAGTATCCAACCATTGCGCCGCCTGCGGTTTCTGTTTCGGCAAACTATCCGGGTGCTGAT
GCGCAGACCGTGCAGGATACAGTGACGCAGGTTATCGAACAGAATATGAACGGTATCGATAACCTGATGTATATGTCCTC
CACCAGCGATTCCGCCGGTAGCGTGACAATTACCCTTACCTTCCAGTCCGGGACCGATCCTGATATCGCGCAAGTACAGG
TGCAGAACAAACTCCAGCTCGCCACGCCGTTGCTGCCGCAGGAGGTTCAGCAGCAGGGGATCAGTGTTGAAAAGTCCAGT
AGCAGCTATTTGATGGTGGCGGGCTTTGTCTCTGATAACCCTGGCACCACACAGGACGATATCTCGGACTATGTGGCCTC
TAACGTTAAAGATACGCTTAGCCGTCTGAATGGCGTCGGTGACGTACAGCTTTTCGGCGCACAGTATGCGATGCGTATCT
GGCTGGACGCCGATCTGCTAAACAAATATAAACTGACACCGGTTGATGTGATTAACCAGTTGAAGGTACAGAACGATCAG
ATCGCTGCCGGACAGTTGGGCGGAACGCCAGCGTTACCAGGGCAACAGTTGAACGCCTCGATTATTGCTCAGACGCGGTT
AAAAAATCCGGAAGAATTCGGCAAAGTGACCCTGCGCGTAAACAGTGACGGCTCGGTGGTGCGTCTGAAAGATGTCGCAC
GGGTTGAACTTGGCGGTGAAAACTATAACGTTATCGCTCGCATCAACGGAAAACCGGCGGCGGGCCTGGGGATTAAGCTG
GCAACCGGCGCGAATGCTCTCGATACCGCGAAAGCCATTAAGGCAAAACTGGCGGAATTACAGCCATTCTTCCCGCAGGG
AATGAAGGTTCTTTACCCTTATGACACCACGCCTTTCGTCCAGCTTTCTATCCAGGAAGTGGTGAAAACGCTGTTCGAAG
CCATTATGCTGGTGTTCCTGGTGATGTATCTGTTCTTGCAGAACATGCGGGCAACATTGATACCCACCATTGCTGTACCT
GTCGTGTTGTTAGGGACATTTGCCATACTCGCCGCTTTTGGTTACTCCATCAATACGCTAACGATGTTTGGGATGGTACT
TGCCATCGGACTTCTTGTTGATGATGCGATAGTCGTTGTGGAGAACGTCGAGCGCGTAATGATGGAGGATAAACTCCCCC
CCAGAGAAGCGACGGAAAAATCGATGTCGCAAATCCAGGGCGCGCTGGTAGGTATCGCGATGGTACTGTCGGCGGTATTT
ATTCCGATGGCATTCTTCGGTGGCTCAACAGGGGCAATTTATCGCCAGTTCTCTATCACTATTGTTTCAGCAATGGCGCT
TTCAGTACTGGTTGCGCTGATTCTCACCCCCGCGTTATGTGCAACATTGCTGAAACCAGTCTCTGCCGAGCATCACGAAA
ATAAGGGAGGATTCTTCGGCTGGTTTAACACCACTTTCGATCATAGCGTTAATCACTACACCAATAGCGTTGGCAAAATC
CTCGGTTCCACAGGGCGATATTTACTGATCTATGCGCTGATTGTTGCAGGAATGGTGGTGTTGTTTTTACGTCTTCCGTC
TTCCTTCTTACCTGAAGAGGATCAGGGTGTCTTTCTGACCATGATTCAGTTACCCGCTGGCGCGACGCAAGAGCGGACGC
AAAAAGTGTTGGATCAAGTGACGGATTACTATCTGAAGAACGAGAAAGCGAACGTTGAAAGTGTCTTTACAGTTAACGGC
TTTAGCTTCAGCGGCCAGGCACAAAACGCCGGTATGGCCTTCGTCAGTCTGAAACCGTGGGAAGAGCGTAGTGGTGACGA
AAACAGTGCGGAAGCAGTAATCCATCGTGCCAAAATGGAATTGGGCAAGATCCGCGACGGTTTTGTCATTCCATTTAATA
TGCCAGCCATTGTTGAACTAGGCACGGCAACGGGTTTCGACTTTGAGTTAATTGATCAGGCTGGGCTGGGTCACGATGCC
CTGACCCAGGCCCGTAACCAGTTGCTTGGCATGGCGGCGCAACATCCTGCCAGCTTAGTCAGCGTGCGCCCTAATGGCCT
GGAAGACACCGCGCAGTTTAAACTGGAAGTTGACCAGGAAAAGGCGCAGGCATTAGGTGTTTCACTTTCTGACATCAATC
AGACCATTTCAACGGCGTTGGGTGGGACTTACGTTAACGACTTCATCGACCGTGGTCGCGTGAAAAAGGTGTATGTTCAG
GCGGATGCCAAATTCCGTATGCTGCCAGAAGATGTCGATAAACTTTATGTCCGCAGCGCCAACGGCGAAATGGTGCCATT
CTCTGCCTTTACCACTTCACATTGGGTGTATGGCTCTCCGCGACTGGAACGCTACAACGGTCTGCCGTCAATGGAGATTC
AGGGGGAAGCCGCGCCAGGAACCAGTTCCGGCGATGCTATGGCGTTGATGGAAAACCTTGCGTCAAAATTACCGGCGGGC
ATTGGTTATGACTGGACGGGTATGTCATATCAGGAACGTTTATCGGGAAACCAGGCTCCCGCTCTGGTAGCAATTTCCTT
TGTGGTTGTTTTCCTGTGCCTTGCTGCACTCTATGAAAGCTGGTCAATTCCTGTCTCGGTTATGTTGGTCGTGCCGTTAG
GGATTGTCGGCGTGCTACTGGCGGCAACACTCTTTAATCAAAAAAATGACGTCTACTTTATGGTGGGCTTGCTAACGACA
ATTGGCTTGTCGGCCAAAAACGCTATTTTGATTGTTGAGTTCGCTAAAGATCTCATGGAGAAAGAGGGTAAAGGTGTTGT
TGAAGCGACACTAATGGCAGTACGTATGCGCCTGCGTCCTATCCTGATGACCTCTCTCGCCTTTATTCTCGGCGTATTAC
CGCTAGCTATCAGTAACGGTGCCGGCAGTGGCGCGCAGAACGCAGTGGGTATCGGGGTAATGGGCGGGATGGTTTCTGCA
ACGTTGCTGGCAATCTTCTTCGTGCCGGTGTTCTTTGTGGTGATCCGCCGTTGCTTTAAAGGATAAATCAGAAACATAAA
GGCACTTTCGGGTGCCTTTATTATTTCCAGTGAAACCCATAAAAATTAATAAGATATTCCTCTACTCACTTTTTAAAAAC
TTTCTATAGTTCCCGCTCCCTTCACTATTTTTACAATTCACATAATTTGTCATTATTCATTCCGCAAGATTTATAACCTC
CAGTGATAAAATGGCATTCAGCTCGTTAATAAGAGAGTTAACTTATTAAGCGTTAGCGTTTATTACTGAGGTAACACCAT
GAAAAGATTAATTCCTGTGGCATTGCTCACCGCATTGCTGGCGGGCTGTGCTCACGATTCGCCCTGCGTTCCGGTTTATG
ACGATCAGGGTCGACTGGTTCACACTAATACCTGTATGAAAGGCACGACTCAGGATAACTGGGAAACGGCTGGGGCTATT
GCCGGCGGGGCAGCAGCTGTTGCTGGCCTGACGATGGGGATCATCGCTCTGTCGAAATAACTAAACAGGGCGCGGAGCTC
CGCGCTCTTTTTAACGATACAGTATCTTTCCATAAGATAAAATATTGCTATATTCTGCTGGGTAATTCCCTGCTGATTTA
GCATGTTATATCACGTTATTTCGCTGCTTTCGAAATAACGCATCAATTTAACTTTCACACTTCCCACCAGAAATATACTC
ACGCTAACAATCATTATTCTGCTTAGTAAAAAACGCGTAAATATTTTGCGCCAAAATGTGGCGCATGTTTCATTTTCGCA
CCATTACGAGGCGCTGTTTTTATTATTTCCTGTCTACACTCAGCTTATTGCGACGCGAAATCGTGCGCAAAAGCTGGCAC
TACTTTTGCTTATAAGAGGATGGCCACAGACAGGTAAAAGACGTTTCCCAAACGTCCTATAACGATAATTTTCGCCTCAC
AGGAAGCATTATGAAAAAGATGATGATAGCCACACTGGCTGCCGCCAGCGTGCTGCTTGCCGTTGCAAATCAGGCGCATG
CTGGCGCGACGCTTGATGCCGTTCAGAAAAAAGGTTTTGTGCAATGCGGGATCAGTGATGGATTACCTGGGTTCTCTTAT
GCCGATGCTGACGGTAAGTTTTCAGGTATTGATGTAGATGTTTGTCGTGGTGTTGCCGCTGCTGTATTCGGTGACGATAC
GAAAGTGAAATATACCCCGCTCACTGCAAAAGAACGCTTCACCGCTTTACAGTCAGGGGAGGTGGATTTGCTCTCCCGTA
ATACGACCTGGACTTCATCTCGCGATGCCGGGATGGGAATGGCATTTACTGGCGTCACTTATTACGACGGCATTGGCTTC
CTGACGCACGATAAAGCGGGGCTAAAAAGCGCGAAAGAACTGGATGGCGCTACCGTCTGTATTCAGGCGGGGACTGATAC
CGAACTCAACGTCGCCGATTACTTCAAGGCAAATAATATGAAGTACACGCCAGTAACCTTCGATCGCTCAGACGAATCAG
CGAAGGCTCTGGAATCTGGCCGCTGTGATACTCTGGCCTCGGATCAATCACAACTGTATGCCCTACGCATCAAATTAAGC
AACCCAACTGAATGGATTGTCTTACCGGAAGTTATCTCTAAAGAACCACTTGGGCCGGTAGTTCGTCGTGGCGATGATGA
ATGGTTCTCGATTGTACGCTGGACGCTTTTCGCCATGCTGAATGCTGAAGAGATGGGCATCAATTCCCAGAATGTCGATG
AAAAAGCGGCTAATCCAGCAACGCCTGATATGGCACATCTGCTGGGTAAAGAAGGCGATTACGGCAAGGATCTGAAGCTG
GATAATAAATGGGCCTATAACATCATCAAACAGGTGGGTAACTACTCGGAAATTTTCGAGCGTAACGTAGGTTCAGAAAG
CCCGCTGAAAATTAAACGTGGGCAAAATAATCTCTGGAATAACGGCGGTATTCAGTACGCGCCGCCCGTGCGTTAAGTCG
GTGTGAGGTAACGAGCGTTGCTACGGCGGCGCTCTTTTCAGCGTTATGGTTTTCGAGGTTTCTATGCCCCATCGCCGCTC
AACCGTTAAAGGCTCACTCTCTTTTGCCAACCCTACGGTTCGCGCCTGGTTATTCCAGATCCTTGCCGTTGTTGCTGCTG
TCAGCATTGTTGGTTGGTTATTTCACAACACTGTAACGAATCTCAGTAATCGTGGCATAACATCAGGATTTGCTTTTCTT
GACCGCGGGGCCGGTTTTGGCATCGTTCAGCATTTGATTGATTATCAGCAAGGCGACACTTACGGACGCATTTTTATTGT
CGGCCTACTCAATACGCTACTGGTTTCTGCATTGTGTATTGTGTTCGCTTCTGTTTTGGGCTTCTTTATCGGTCTGGCGA
GACTTTCGGATAACTGGCTGCTACGAAAGCTTTCCACAATTTATATTGAGATCTTCCGTAATATTCCCCCGCTGCTGCAA
ATCTTCTTCTGGTACTTTGCCGTGTTGCGCAATTTGCCCGGACCACGACAGGCAGTGAGCGCGTTTGACCTGGCCTTTTT
GAGCAATCGTGGGCTTTATATTCCGTCGCCGCAGCTGGGAGACGGATTTATTGCGTTTATCCTGGCTGTTGTTATGGCTA
TAGTCCTTTCTGTTGGGCTATTCCGCTTTAATAAAACATACCAGATAAAGACCGGACAACTGCGCCGCACCTGGCCATTC
GCCGCTGTGTTGATCATTGGTTTGCCTTTACTGGCGCAATGGCTTTTTGGCGCAGCACTACACTGGGATGTCCCAGCCCT
TCGAGGCTTTAATTTCCGCGGCGGGATGGTTTTAATTCCTGAACTGGCAGCCTTAACGCTAGCACTTTCGATTTATACCT
CTGCATTTATCGCCGAGATTATCCGCGCAGGGATCCAGGCAGTGCCTTATGGTCAACATGAAGCGGCTCGATCACTGGGA
TTACCCAACCCGGTTACGCTACGCCAGGTCATTATTCCCCAGGCATTGCGGGTGATTATTCCACCGTTAACCAGCCAGTA
TCTCAACATCGTCAAGAACTCCTCTCTTGCCGCCGCTATTGGCTATCCCGATATGGTTTCGCTGTTTGCTGGCACCGTGC
TGAACCAAACGGGGCAAGCCATCGAGACGATAGCCATGACCATGTCGGTCTATCTGATTATCAGCCTGACTATCTCGCTG
CTGATGAATATCTATAACCGCCGCATCGCGATCGTTGAACGCTAAGGAGTCATGATGACAAAAGTATTGCTGTCTCATCC
CCCGCGCCCGGCGAGCCATAACTCAAGCCGCGCGATGGTGTGGGTGCGAAAAAATCTGTTCTCCAGCTGGAGCAATAGCC
TGCTGACTATTGGCTGCATATGGTTGATGTGGGAACTGATCCCACCGTTGCTGAACTGGGCATTTTTGCAGGCTAACTGG
GTTGGCTCAACGCGTGCCGACTGCACAAAAGCCGGTGCCTGTTGGGTCTTCATCCACGAACGATTTGGTCAGTTTATGTA
TGGACTTTACCCACACGACCAACGCTGGCGAATTAACCTGGCATTACTGATTGGCCTTGTGTCTATCGCACCAATGTTCT
GGAAAATACTTCCGCATCGCGGTCGCTATATTGCGGTCTGGGCGGTGATTTACCCACTGGTTGTCTGGTGGCTGATGTAT
GGTGGGTTTCTTGGTCTTGATCGGGTTGAAACCCGGCAATGGGGCGGGTTGACGCTAACTTTAATTATTGCATCAGTTGG
GATTGCGGGGGCGCTACCGTGGGGGATCTTACTGGCGTTAGGTCGCCGCTCCCATATGCCGATTGTGCGTATCTTATCGG
TCATTTTTATCGAGTTCTGGCGCGGCGTACCGCTGATTACCGTATTGTTTATGTCTTCGGTCATGCTGCCGTTGTTTATG
GCAGAAGGCACCAGTATCGATAAACTGATCCGCGCGCTGGTTGGCGTGATCCTGTTTCAGTCAGCATATGTTGCGGAAGT
CGTGCGAGGCGGATTACAGGCGCTGCCTAAAGGGCAATATGAAGCGGCAGAGTCGCTGGCATTGGGTTATTGGAAAACTC
AGGGGCTTGTTATTCTGCCCCAGGCGTTGAAGCTGGTAATTCCTGGGCTGGTAAATACCATCATCGCACTCTTCAAAGAT
ACCAGTCTGGTGATCATCATCGGGTTGTTCGATCTTTTCAGTAGCGTTCAGCAGGCAACCGTTGATCCCGCGTGGTTGGG
TATGTCGACGGAAGGGTATGTTTTCGCCGCGCTGATCTACTGGATCTTCTGTTTCAGCATGTCACGTTATAGCCAACATC
TGGAAAAACGTTTTAACACCGGGCGTACACCGCATTGAGGACACTATGAGCCAAATTTTACTGCAACCTGCTAACGCGAT
GATTACGCTGGAAAACGTCAATAAATGGTATGGACAATTCCATGTTTTGAAAAATATAAATTTAACCGTGCAACCGGGCG
AACGGATCGTTCTATGTGGCCCTTCAGGTTCCGGTAAATCAACAACCATTCGTTGTATTAATCATCTGGAAGAACATCAA
CAGGGACGGATCGTGGTAGATGGCATCGAACTTAATGAAGATATCCGCAATATTGAGCGCGTCAGGCAGGAAGTGGGAAT
GGTCTTTCAGCATTTCAATCTCTTCCCTCATCTGACCGTGTTACAGAACTGTACCCTGGCACCGATTTGGGTACGCAAGA
TGCCAAAGAAAGAGGCTGAAGCTCTGGCGATGCATTACCTTGAGCGGGTGAGAATTGCCGAACATGCCCAGAAGTTTCCC
GGACAGATTTCTGGTGGTCAGCAGCAACGTGTTGCCATAGCACGTTCGCTGTGTATGAAGCCGAAAATTATGTTGTTTGA
TGAGCCAACGTCGGCGCTCGATCCTGAGATGGTGAAAGAGGTGCTGGATACGATGATTGGGCTGGCGCAGTCGGGTATGA
CAATGTTGTGTGTAACACATGAGATGGGGTTTGCACGAACCGTCGCTGACCGGGTGATTTTTATGGATCGTGGGGAAATA
GTGGAGCAAGCTGCACCTGATGAATTTTTTGCGCATCCTAAATCAGAGCGTACGAGGGCATTTTTATCGCAGGTAATCCA
TTAATTGAATATTAGTTCGAAAAGCAAAAAGGCCATCCTTTCGGATGGCCTTTCGCCTGATTTGATGTCTGGCAGTTCCC
TACTCTCGCATGGGGAGACCCCACACTACCATCGGCGCTACGGCGTTTCACTTCTGAGTTCGGCATGGGGTCAGGTGGGA
CCACCGCGCTACTGCCGCCAGACAAATTCTTTTCTAATCTGCCGAACTTTAACCTAAAAAGTGGTGCTGATACCCAGAGT
CGAACTGGGGACCTCACCCTTACCAAGGGTGCGCTCTACCAACTGAGCCATATCAGCACGCTAAATTTGATGCCTGGCAG
TTCCCTACTCTCGCATGGGGAGACCCCACACTACCATCGGCGCTACGGCGTTTCACTTCTGAGTTCGGCATGGGGTCAGG
TGGGACCACCGCGCTACTGCCGCCAGGCAAATTCTGTTTTATCAACACGTCCCGTTATGACCTGTCGATTTAATCTGCTA
TCAAGCTTACTTATCGATGTCTCTTCCGCCAAAACATCTTCGGCGTTGTAAGGTTAAGCCTCACGGTTCATTAGTACCGG
TTAGCTCAACGCATCGCTGCGCTTACACACCCGGCCTATCAACGTCGTCGTCTTCAACGTTCCTTCAGGACTCTCAAGGA
GTCAGGGAGAACTCATCTCGGGGCAAGTTTCGTGCTTAGATGCTTTCAGCACTTATCTCTTCCGCATTTAGCTACCGGGC
AGTGCCATTGGCATGACAACCCGAACACCAGTGATGCGTCCACTCCGGTCCTCTCGTACTAGGAGCAGCCCCCCTCAGTT
CTCCAGCGCCCACGGCAGATAGGGACCGAACTGTCTCACGACGTTCTAAACCCAGCTCGCGTACCACTTTAAATGGCGAA
CAGCCATACCCTTGGGACCTACTTCAGCCCCAGGATGTGATGAGCCGACATCGAGGTGCCAAACACCGCCGTCGATATGA
ACTCTTGGGCGGTATCAGCCTGTTATCCCCGGAGTACCTTTTATCCGTTGAGCGATGGCCCTTCCATTCAGAACCACCGG
ATCACTATGACCTGCTTTCGCACCTGCTCGCGCCGTCACGCTCGCAGTCAAGCTGGCTTATGCCATTGCACTAACCTCCT
GATGTCCGACCAGGATTAGCCAACCTTCGTGCTCCTCCGTTACTCTTTAGGAGGAGACCGCCCCAGTCAAACTACCCACC
AGACACTGTCCGCAACCCCGGTAAGGGGCCCACGTTAGAACATCAAACATTAAAGGGTGGTATTTCAAGGTCGGCTCCAT
GCAGACTGGCGTCCACACTTCAAAGCCTCCCACCTATCCTACACATCAAGGCTTAATGTTCAGTGTCAAGCTATAGTAAA
GGTTCACGGGGTCTTTCCGTCTTGCCGCGGGTACACTGCATCTTCACAGCGAGTTCAATTTCACTGAGTCTCGGGTGGAG
ACAGCCTGGCCATCATTACGCCATTCGTGCAGGTCGGAACTTACCCGACAAGGAATTTCGCTACCTTAGGACCGTTATAG
TTACGGCCGCCGTTTACCGGGGCTTCGATCAAGAGCTTCGCGTTACCGCTAACCCCATCAATTAACCTTCCGGCACCGGG
CAGGCGTCACACCGTATACGTCCACTTTCGTGTTTGCACAGTGCTGTGTTTTTAATAAACAGTTGCAGCCAGCTGGTATC
TTCGACTGATTTCAGCTCCACGAGCAAGTCGCTTCACCTACATATCAGCGTGCCTTCTCCCGAAGTTACGGCACCATTTT
GCCTAGTTCCTTCACCCGAGTTCTCTCAAGCGCCTTGGTATTCTCTACCTGACCACCTGTGTCGGTTTGGGGTACGATTT
GATGTTACCTGATGCTTAGAGGCTTTTCCTGGAAGCAGGGCATTTGTCGCTTCAGCACCGTAGTGCCTCGTCATCACGCC
TCAGCCTTGATTTTCCGGATTTGCCTGGAAAACCAGCCTACACGCTTAAACCGGGACAACCGTCGCCCGGCCAACATAGC
CTTCTCCGTCCCCCCTTCGCAGTAACACCAAGTACAGGAATATTAACCTGTTTCCCATCGACTACGCCTTTCGGCCTCGC
CTTAGGGGTCGACTCACCCTGCCCCGATTAACGTTGGACAGGAACCCTTGGTCTTCCGGCGAGCGGGCTTTTCACCCGCT
TTATCGTTACTTATGTCAGCATTCGCACTTCTGATACCTCCAGCATACCTCACAGTACACCTTCACAGGCTTACAGAACG
CTCCCCTACCCAACAACACATAGTGTCGCTGCCGCAGCTTCGGTGCATGGTTTAGCCCCGTTACATCTTCCGCGCAGGCC
GACTCGACCAGTGAGCTATTACGCTTTCTTTAAATGATGGCTGCTTCTAAGCCAACATCCTGGCTGTCTGGGCCTTCCCA
CATCGTTTCCCACTTAACCATGACTTTGGGACCTTAGCTGGCGGTCTGGGTTGTTTCCCTCTTCACGACGGACGTTAGCA
CCCGCCGTGTGTCTCCCGTGATAACATTCTCCGGTATTCGCAGTTTGCATCGGGTTGGTAAGTCGGGATGACCCCCTTGC
CGAAACAGTGCTCTACCCCCGGAGATGAATTCACGAGGCGCTACCTAAATAGCTTTCGGGGAGAACCAGCTATCTCCCGG
TTTGATTGGCCTTTCACCCCCAGCCACAAGTCATCCGCTAATTTTTCAACATTAGTCGGTTCGGTCCTCCAGTTAGTGTT
ACCCAACCTTCAACCTGCCCATGGCTAGATCACCGGGTTTCGGGTCTATACCCTGCAACTTAACGCCCAGTTAAGACTCG
GTTTCCCTTCGGCTCCCCTATTCGGTTAACCTTGCTACAGAATATAAGTCGCTGACCCATTATACAAAAGGTACGCAGTC
ACCCCATTAAGAGGCTCCCACTGCTTGTACGTACACGGTTTCAGGTTCTTTTTCACTCCCCTCGCCGGGGTTCTTTTCGC
CTTTCCCTCACGGTACTGGTTCACTATCGGTCAGTCAGGAGTATTTAGCCTTGGAGGATGGTCCCCCCATATTCAGACAG
GATACCACGTGTCCCGCCCTACTCATCGAGCTCACAATATGTGCATTTTTGTGTACGGGGCTGTCACCCTGTATCGCGCG
CCTTTCCAGACGCTTCCACTAACACACACACTGATTCAGGCTCTGGGCTCCTCCCCGTTCGCTCGCCGCTACTGGGGAAT
CTCGGTTGATTTCTTTTCCTCGGGGTACTTAGATGTTTCAGTTCCCCCGGTTCGCCTCATTAACCTATGGATTCAGTTAA
TGATAGTGTGTCGAAACACACTGGGTTTCCCCATTCGGAAATCGCCGGTTATAACGGTTCATATCACCTCACCGACGCTT
ATCGCAGATTAGCACGTCCTTCATCGCCTCTGACTGCCAGGGCATCCACCGTGTACGCTTAGTCGCTTAACCTCACAACC
CGAAGATGTTTCTTGCGATTCATCATCGTGTCGCGAAAATTTGAGAGACTCACGAACAACTTTCGTTGTTCAGTGTTTCA
ATTTTCAGCTTGATCCAGATTTTTAAAGAGCAAAACTTCGCAGTGAACCTTTGCAGGTACACTCTGAAGTATTTTTATTT
AATCACTACAGAGATGGTGGAGCTATGCGGGATCGAACCGCAGACCTCCTGCGTGCAAAGCAGGCGCTCTCCCAGCTGAG
CTATAGCCCCATAACATGTAGTTAAAACCTCTTCAAATTTGCGGTGCAAATTTGGTAGGCCTGAGTGGACTTGAACCACC
GACCTCACCCTTATCAGGGGTGCGCTCTAACCACCTGAGCTACAAGCCTGTAGAGGTTTTACTGCTCATTTTCATCAGAC
AATCTGTGTGAGCACTTCAAAGTACGCTTCTTTAAGGTAAGGAGGTGATCCAACCGCAGGTTCCCCTACGGTTACCTTGT
TACGACTTCACCCCAGTCATGAATCACAAAGTGGTAAGCGCCCTCCCGAAGGTTAAGCTACCTACTTCTTTTGCAACCCA
CTCCCATGGTGTGACGGGCGGTGTGTACAAGGCCCGGGAACGTATTCACCGTGGCATTCTGATCCACGATTACTAGCGAT
TCCGACTTCATGGAGTCGAGTTGCAGACTCCAATCCGGACTACGACGCACTTTATGAGGTCCGCTTGCTCTCGCGAGGTC
GCTTCTCTTTGTATGCGCCATTGTAGCACGTGTGTAGCCCTGGTCGTAAGGGCCATGATGACTTGACGTCATCCCCACCT
TCCTCCAGTTTATCACTGGCAGTCTCCTTTGAGTTCCCGGCCGGACCGCTGGCAACAAAGGATAAGGGTTGCGCTCGTTG
CGGGACTTAACCCAACATTTCACAACACGAGCTGACGACAGCCATGCAGCACCTGTCTCACGGTTCCCGAAGGCACATTC
TCATCTCTGAAAACTTCCGTGGATGTCAAGACCAGGTAAGGTTCTTCGCGTTGCATCGAATTAAACCACATGCTCCACCG
CTTGTGCGGGCCCCCGTCAATTCATTTGAGTTTTAACCTTGCGGCCGTACTCCCCAGGCGGTCGACTTAACGCGTTAGCT
CCGGAAGCCACGCCTCAAGGGCACAACCTCCAAGTCGACATCGTTTACGGCGTGGACTACCAGGGTATCTAATCCTGTTT
GCTCCCCACGCTTTCGCACCTGAGCGTCAGTCTTCGTCCAGGGGGCCGCCTTCGCCACCGGTATTCCTCCAGATCTCTAC
GCATTTCACCGCTACACCTGGAATTCTACCCCCCTCTACGAGACTCAAGCTTGCCAGTATCAGATGCAGTTCCCAGGTTG
AGCCCGGGGATTTCACATCTGACTTAACAAACCGCCTGCGTGCGCTTTACGCCCAGTAATTCCGATTAACGCTTGCACCC
TCCGTATTACCGCGGCTGCTGGCACGGAGTTAGCCGGTGCTTCTTCTGCGGGTAACGTCAATGAGCAAAGGTATTAACTT
TACTCCCTTCCTCCCCGCTGAAAGTACTTTACAACCCGAAGGCCTTCTTCATACACGCGGCATGGCTGCATCAGGCTTGC
GCCCATTGTGCAATATTCCCCACTGCTGCCTCCCGTAGGAGTCTGGACCGTGTCTCAGTTCCAGTGTGGCTGGTCATCCT
CTCAGACCAGCTAGGGATCGTCGCCTAGGTGAGCCGTTACCCCACCTACTAGCTAATCCCATCTGGGCACATCCGATGGC
AAGAGGCCCGAAGGTCCCCCTCTTTGGTCTTGCGACGTTATGCGGTATTAGCTACCGTTTCCAGTAGTTATCCCCCTCCA
TCAGGCAGTTTCCCAGACATTACTCACCCGTCCGCCACTCGTCAGCAAAGCAGCAAGCTGCTTCCTGTTACCGTTCGACT
TGCATGTGTTAGGCCTGCCGCCAGCGTTCAATCTGAGCCATGATCAAACTCTTCAATTTAAAAGTTTGATGCTCGTGAAT
TAAACTTCGTAATGAATTACGTGTTCACTCTTGAGACTTGGTATTCATTTTTCGTCTTGCGACGTCAAGAATCCGTATCT
TCGAGTGCCCACACAGATTGTCTGATAAATTGTTAAAGAGCAGTTGCGACGCGGTTTTCAGCTCACTGTCGCGAGGTGGC
GTATATTACGCTTTCCTCTTTCAGAGTCAACCCTGAATTTCAGGATTTTTCTCTTTGTTGTTACGACTATCTTGTGAAGT
GTTTCACGTTGTCGTCTCAACGGAGGCGCATTATAGGGATCCCAATTTTTTGCACAAGTACTTTTTTGATCTTTTTTTCT
GTTTGTTGTTTTTTCACCCTTTTTGCTGCATTCGCACACAAAACGGTGCTTTTTTGCATACTAAAAGACTTGCACAAGGC
CAATAATGTACCCAAAGTCATTAGTAAATCATTTATTGTTGAGGTGAGTATGTCTGAGGTTTTACGCCCATACCGCGATC
TTTTTCCACAAATCGGTCAGCGCGTAATGATCGACGATAGCAGCGTCGTGATTGGTGACGTTCGTCTGGCTGATGATGTG
GGGATCTGGCCGCTCGTTGTGATTCGTGGAGATGTACATTATGTACAGATCGGAGCACGCACCAATATCCAGGATGGCAG
TATGTTGCACGTCACTCATAAATCCTCGTACAACCCAGCTGGCAACCCATTAACCATTGGCGAAGATGTCACTATTGGTC
ACAAGGTGATGCTCCACGGCTGCACCATTGGCAATCGAGTTTTGGTTGGGATGGGCTCAATTTTACTTGATGGCGCAATA
GTAGAAGATGATGTGATGATTGGTGCAGGTAGCCTGGTCCCACAAAATAAACGGCTGGAGAGCGGATATCTGTATCTCGG
TAGCCCCGTCAAACAGATCCGCCCGTTAAGTGATGAAGAGAAGGCTGGGTTACGCTATTCCGCAAATAACTACGTGAAAT
GGAAGGACGAATATATGGATCAGGGTAACCACACCCAACCTTGATCATCTTCACTTTGTTCCTGAATTAAGTTTTCCGCT
TCTTCTTCCAGGTCCCAGCGATGCTGACGAAAACTCTCTAACCACTGTTCTGGTGTATCTCCAGTAAAGCGATACGCCAG
ACTCTCGCCAGAGATCGCACATGTCAGTTGCATACCATTCACGAGAGCGGGAAAACATACACATTTTTTATTCTCGTCCC
ACTCTTCCCTATCCGGAAACTGGATGGCCTGATTCACGCTGACAACTCCTGTTGCAATAGTTTGATGACCGGTTCTACAT
CAGGCAGAACGCCATGCCAAAGAAGGAAGGCATGAGCCGCTTGTGCCACCAGCATTCCTAAACCATCAGCAGTACGCTTT
GAGCCTCGCTGCTCACACCATGCCAGAAAAGGAGTTTTTCCTTTCTGATAGAACATGTCATAGCAATAAATGCCTGGATG
AATGAGCGATGACGGGATCGCCGGAATATCACCACTGATGCCACTGGATGTTGCATTAATAATGAGATCAAACTCATGAC
CTTCCAGTTCGTGCATACCCAACGCGTGAATACTGCCAGTGTGCGCAAACAATTTAGCCAACTCTTCCGCGCGGGATACC
GTCCGATTAGTGATTGTCACCGCACAGTCCAGGGAAAGGAGTGGCAGTAGTACGCCGCGAGATGCTCCACCAGCGCCGAT
GAGCAAAATACGTAAACCAGGACGGATAAAAGACAGACGTTCCAGATCGCTTAACAAACCTATACCATCGGTATTGTCAC
CCAGCAAGCGTCCATCTTCTAACCGCTTGAGGGTATTAACAGCACCAGCCAACGCTGCCCGTTCAGTAAGCTCATCCGCT
CTGGCAAAAGCCTCTTCTTTAAAAGGCACCGTCACATTCGCACCTTTACCACCAGCACTAAAGAAAGTGTTCAGTGTGTT
GATGAAATCATTGATGGGTGTCAACACACGCCCATAGGGATGTTCAATATTCAGTTGCTGAGCAAATTGCTGATGAATGA
ATGGCGATTTGCTGTGGGCTATCGGATTACCAAAAACAGCATAGGTTTCCATTATGTTACCCCTGTCGAAACAGTTCACC
CGTCAGGGCATCGCGGATTTCTGAAGGATTTAAACGCCCCCCCGTTTCACCAGGCACAACCGGGAACGCAGCGCCAAATT
GTGCGCGAACTTCGTCTACTGTTCGACAAGGTGGCAATCCACTCAAGTTGGCACTGGTAGAAACCAGCGGTTTACCATAA
GCCTGGCACAAAGCAACCACCAACGGATGGTCGGTGACTCGTACAGCAAGCGAATCAAAGCGGCCCGTCAACCAGCGCGG
TGTTGTCGCAGGCGCGGGAAAGACAAAGGTTACAGGACCTGGCCAGCGGGAAAAAATGGTTTCACGCTGCGCGTCAGTCA
GCATGGTGTCATCAATATAGGGTTTAAGCTGCTCGTAATTTGCCGCGATTAAAATCAGCCCCTTATCAACCGGACGCCGT
TTTAACTCCAACAGTCTCATCACTGCTGTTTCGCTATCAGGATCGCACCCGACACCGAAAACGGCTTCCGTTGGATAGGC
GATGACACGTTCTTCATTGAGGACATCTATCGCAGCTGCGATAGCGTCTCCTTGCAGGTTATTATTCACGTTATTATTCC
GCCGAAATCGGCTTTCCACATTGTTTACTGGCACAAAAGTGTTTTACACCCTGCGCGGTTTTCTTTTCGATGAGTAGCGG
ATAATGGCACTCAGGGCATTCTCCAGCTATGGGTTTGAAGTTAATGGCAAATTGACACTCCGGGTAGCGATCACAGGAGT
GAAATGTTTTGCCATAACGGGAGCGGCGCTGAACCAGATGGCCCGTCCGGCATTGGGGGCATGTAATTGCTGTTTCGTCC
GGTTTATCGATAAGTTCGGTATGTTCGCATTCAGGGTAGTTACTGCAACCAATAAACATACCAAAGCGTCCCTGGCGTAA
TACCAGATTTGCGCCACATGCAGGGCAAACCTGCCCCTCCAGAACTTTGACAATATGTCCATCCGCTGAAGATTTCAGAG
GACGGACGTAGCCACATGCCGGATACTGTGAGCATCCAAGAAACGGACCGTGTTTCCCGGATCGAATAACTAGTTCAGCC
CCGCACTTTGGGCAGGACTCATTATTACGCACCGTGAACAGTGCTGATTTCGCCATAACAACTTATGCTGAATTAAAGAA
ATGATTAATGCAGCATACCTTCATTCACTTCAAAGAGTAATTCTTCCATTTGCTGGTACGCATTTTCGCAACCCGGAATA
TTGAACAACACCATCAGGATTACCCATTTCAGGTCTTCCAGGTCGAACTCTGCGGTATCCAGCGCGAGCACTCGCTCTAT
CACCATTTCACGGGTTTCAAGGCTAAGCACCTGAATTTGCTCAAGGAAAAGCAAAAAACCACGACAGCTGGCATCCAGTC
TTTCACACTCTTCAGGGGTATAAATACGCATGGAGAGTGGATCAGAGGCCAGTTGCATCGGTTCTGCCAGTCCTTCCTGA
TAATCCGCAAGCTTTTCCAGCCAAAGCAGGGCATTGTAGATATCTTCTCGATCAAATCCTGCGTCGGTAAGATCCTGTTC
AAGTTTGTCTTGATCCACACGCAACTCAGCTTCTGTGTGAATATAGGTTTCAAACAAATACATTAGTACGTCGAACATGG
CATGCCCTCCTCAATCGGACATAGCCGCCGGGTACAGCTGCGATCCATCCTGCTAACTCCAGTTCGAGTAGTTGAGTAAC
TACCTCTGGCACAGGTTGGCCGGCACGTTCAGCGACGACGTCAACAGGTGTTACCTCATCTCCTACGTTAGCCAGGAGCT
CAGGAAATGGCAATGCCACGTCTTCCTGATCTGGTGAATAAAATGAATTTTCAGGGGCGTCTGGCAACCAGTGCAATCCA
AATTGCAAGTTTTCCAGAATTTCTTCCGGTTCCGTCACAAGAATCGCACCTTGTTTTATTAACCAGTGAGGCCCTTCGCT
TCCCGGATTCCCTATTGGACCTGGCAAAGCAAAAACTTCACGCCCCTGCTCAAGCGCACAACGTGCTGTCACCAGCGAAC
CACTGCGCAAAGCCGCTTCCACCACCAGTACACCCTTACTTAGACCACTGATAATGCGATTTCTTCGTGGGAAATTGTAA
GCAAGGGGTGGAACATCGAGGGGAAATTCCGAGACGAGAGCACCACCTTGCTCAAGTAGACTGGCAGCCAGTGGAGCATG
GCGGCGGGGATGAATGGTATTAAGTCCATTCCCCAATACAGCAATGCTAACGCCATTTACCTGTAAGGCCGCTTTATGCG
CCACACCATCGATTCCACGCGCCAGTCCACTCGTAATTGTCACTCCACGCGTCGCCAGAGTTTCGCAAAATAATCGTCCC
CATCGCTCGCCATACCATGAATGCGCCCGACTCCCCACTACGGCAAGCTGAAATGAATGCAACGCGTGCAGTTCTCCTTC
AACAAACAGTGCGCCGGGGTAATCTGTCGTCGCCAGAAGTTGAGGAGGATAAAATTCGCTGTCCGCAGGGATTAAATGAT
GGTTGGGTTGCTCCAACCAACAAAGTGAGCTTTCGATACTCTTTCGCGGAAATGAAAGAAAGCGTTGTGCCTGCCGCAAT
GTAAGCCCTGTTTGCTGCAATACAACCGCATCAATATGCGACTGTTTTGCCAGCCAGTGAGCTATACGGACCATATCATC
GCCATACAAGCTGCTGATGCTCATTAAACGCAGCCAAATTTCTGTATCGACCATCCTTATCTCCCTGCCATAAGCAGCCT
TAGCAATCTTTGCGATTGGTCAGTGATGCTGTCAATCAGAGGGGGATTTGTCTAGAATAGAAGAAATAATCTTTCTAACT
CCTGAACACATCTCTGGAGATTTATGTCAGTTTTGCAAGTGTTACATATTCCGGACGAGCGGCTTCGCAAAGTTGCTAAA
CCGGTAGAAGAAGTGAATGCAGAAATTCAGCGTATCGTCGATGATATGTTCGAGACGATGTACGCAGAAGAAGGTATTGG
CCTGGCGGCAACCCAGGTTGATATCCATCAACGTATCATTGTAATTGATGTTTCGGAAAACCGTGACGAACGGCTGGTGT
TAATCAATCCGGAGCTTTTAGAAAAAAGCGGCGAAACAGGCATTGAAGAAGGTTGCCTGTCGATCCCTGAACAACGTGCT
TTAGTGCCACGCGCAGAGAAAGTTAAAATTCGCGCCCTGGACCGCGACGGTAAACCATTTGAACTGGAAGCAGACGGTCT
GTTAGCCATCTGTATTCAGCATGAGATGGATCACCTGGTCGGCAAACTGTTTATGGATTATCTGTCACCGCTGAAACAAC
AACGTATTCGTCAGAAAGTTGAAAAACTGGATCGTCTGAAAGCCCGGGCTTAAGGATAAGAATTAACGTGTCAGAATCAC
TACGTATTATTTTTGCGGGTACACCTGACTTTGCAGCGCGTCATCTCGACGCGCTGTTGTCTTCTGGTCATAACATCGTT
GGCGTGTTCACCCAGCCAGACCGACCGGCAGGACGCGGTAAAAAACTGATGCCCAGCCCGGTTAAAGTTCTGGCTGAGGA
CAAAGGTCTGCCCGTTTTTCAACCTGTTTCCCTGCGTCCACAAGAAAACCAGCAACTGGTCGCCGATCTGCAGGCTGATG
TTATGGTCGTCGTCGCCTATGGTTTAATTCTGCCTAAAGCTGTGCTGGAGATGCCGCGTCTTGGCTGTATCAACGTTCAT
GGTTCACTGCTGCCACGCTGGCGCGGTGCAGCACCAATCCAACGCTCACTATGGGCGGGTGATGCAGAAACTGGTGTGAC
CATTATGCAAATGGATGTTGGTTTAGACACCGGTGACATGCTCTATAAGCTCTCCTGCCCGATTACTGCAGAAGATACCA
GTGGTACGCTGTACGACAAGCTGGCAGAGCTTGGCCCACAAGGGCTTATCACCACGTTGAAACAACTGGCAGACGGCACG
GCGAAACCAGAAGTTCAGGACGAAACTCTTGTCACTTACGCCGAAAAGTTGAGTAAAGAAGAAGCGCGTATTGACTGGTC
ACTTTCGGCAGCACAGCTTGAACGTTGCATTCGCGCTTTCAATCCATGGCCAATGAGCTGGCTGGAAATTGAAGGGCAGC
CGGTTAAAGTCTGGAAAGCATCTGTCATCGATACGACAACAAAGGCTGCGCCAGGAACAATCCTTGAAGCCAATAAACAA
GGCATTCAGGTAGCGACAGGTGATGGCATCCTGAATCTGCTCTCAATGCAACCTGCAGGTAAGAAAGCGATGAGCGTGCA
AGACCTCCTGAATTCTCGTCGGGAATGGTTTGTACCGGGCAACCGTCTGGCCTGATAGTCCACTCTTCTAAGCCCGGTCT
TACCGGGCATCTTTATATTTATACTTATGAAAAAACAACGTAATTTACGTAGCATGGCGGCCCAGGCCATTGAACAAGTC
GTTGAGCAAGGGCAATCACTGAGCAACATTCTGCCACCGCTCCAGCAAAAAGTTTCCGATAAAGATAAAGCTCTTCTCCA
GGAGTTATGCTTTGGCGTACTGCGTACGCTCTCACAGTTAGACTGGCTGATTAATAAGCTAATGGCCCGTCCGATGACAG
GCAAACAGCGTACTGTTCATTACCTGATTATGGTTGGTTTGTATCAACTGCTTTATACCCGCATTCCACCTCATGCCGCG
CTGGCTGAAACGGTTGAAGGCGCAGTTGCAATTAAGCGCCCGCAACTTAAGGGATTGATTAACGGTGTATTACGTCAGTT
CCAGCGTCAGCAAGATGAGTTATTAGCCGAGTTTAATGCCAGTGATGCACGTTATCTGCATCCTTCCTGGTTGCTGAAGC
GTCTGCAAAAGGCGTATCCCGAGCAGTGGCAATCCATCGTCGAAGCCAATAACCAGCGTCCGCCAATGTGGCTGCGCGTT
AATCGTACGCATCATTCCCGCGACAGCTGGCTTGCATTGCTGGATGAAGCAGGAATGAAAGGTTTCCCGCATGCGGATTA
CCCTGATGCTGTACAGCTGGAAACACCTGCACCTGTTCATGCGCTACCCGGTTTTGAAGAAGGATGGGTTACCGTTCAGG
ATGCTTCAGCACAAGGTTGCATGACCTGGCTTGCTCCACAAAATGGTGAACACATTCTGGATCTTTGCGCCGCCCCAGGC
GGTAAAACAACGCATATTCTTGAGGTTGCTCCAGAGGCGCAAGTTCTGGCGGTCGATATTGATGAGCAGCGCCTCTCTCG
CGTTTACGACAATTTAAAACGCCTTGGTATGAAGGCGACCGTGAAACAAGGTGATGGCCGCAACCCTTCCCAATGGTGTG
GCGAGCAACAGTTTGATCGCATTTTATTAGATGCGCCTTGTTCAGCAACGGGGGTGATTCGTCGCCATCCGGATATTAAA
TGGTTACGTCGTGATCGCGATATCCCGGAACTCGCGCAATTGCAGTCTGAAATACTCGATGCCATTTGGCCACATTTAAA
ATCCGGTGGAACCCTGGTCTATGCCACCTGTTCGGTGTTACCGGAAGAAAATAGCCTGCAGATTAAAGCCTTTTTGCAAC
GTACCGCTGATGCCGAACTTTGTGAAACAGGAACACCAGAGCAACCGGGTAAACAAAATTTGCCCGGTGCCGAAGAGGGC
GACGGCTTCTTTTACGCTAAGCTAATCAAAAAGTGATGAGATAACGGGTCGCGACTGATGAAAATTATCATTCTGGGTGC
CGGCCAGGTTGGCGGCACACTGGCGGAAAACCTGGTTGGCGAGAACAACGATATTACTGTTGTCGATACCAACGGTGAGC
GTCTGCGGACCTTACAGGATAAATTTGACCTGCGGGTCGTGCAGGGGCATGGCTCTCATCCACGCGTATTGCGGGAGGCA
GGTGCCGACGACGCCGATATGCTGGTTGCTGTAACCAGTTCAGATGAAACCAATATGGTTGCCTGCCAGGTAGCCTACTC
ACTTTTCAACACCCCTAATCGCATCGCTCGTATCCGCTCACCAGACTACGTGCGCGATGCCGATAAACTATTTCATTCAG
ATGCTGTACCGATTGATCATCTGATCGCACCAGAGCAGTTGGTTATCGATAATATTTACCGACTGATTGAGTATCCCGGC
GCATTGCAGGTGGTGAACTTCGCTGAGGGTAAAGTCAGCCTGGCTGTGGTTAAAGCCTATTATGGCGGCCCGCTGATTGG
TAATGCACTTTCGACCATGCGCGAACATATGCCACATATCGATACTCGTGTGGCAGCAATTTTCCGCCACGATCGCCCCA
TTCGTCCGCAAGGTTCGACCATTGTTGAAGCTGGTGATGAAGTGTTCTTTATTGCCGCTTCACAGCATATCCGTGCGGTG
ATGAGTGAATTACAGCGACTGGAAAAACCGTATAAGCGGATCATGCTGGTTGGTGGCGGTAATATCGGTGCAGGGCTGGC
GCGTCGTCTGGAAAAAGATTACAGCGTTAAACTCATCGAACGTAATCAGCAGCGCGCTGCCGAACTGGCGGAAAAGTTGC
AGAATACGATCGTCTTTTTTGGTGATGCGTCGGATCAAGAACTGCTGGCCGAAGAACATATCGATCAAGTTGATCTGTTT
ATTGCCGTCACCAACGATGACGAGGCCAATATCATGTCCGCCATGCTTGCCAAACGTATGGGTGCGAAAAAGGTGATGGT
ATTGATCCAACGTCGCGCTTATGTGGATCTGGTTCAGGGGAGCGTGATCGATATTGCGATTTCACCACAACAAGCAACTA
TTTCTGCGTTGCTTAGCCATGTGCGAAAAGCAGATATTGTTGGTGTTTCCTCATTACGCCGCGGCGTAGCAGAAGCTATT
GAAGCCGTTGCTCACGGTGATGAAAGCACCTCACGCGTTGTCGGCAGAGTCATTGACGAAATCAAGCTACCGCCAGGAAC
GATTATTGGAGCGGTGGTACGTGGAAACGATGTGATGATTGCCAATGACAATCTGCGCATTGAGCAAGGCGATCACGTAA
TTATGTTCCTCACAGATAAAAAGTTTATTACCGACGTCGAAAGACTCTTCCAGCCAAGTCCTTTCTTCTTGTAATTAATA
AGGCGTCTAATGACGCCTTATTATTTCCCTTTGATTATTAAGGATTAATTAAATCCATTCCTGGCAGGAAAATGGCTTAA
CATTTGTTAGACTTATGGTTGTCGGCTTCATAGGGAGAATAACATGAGCATTATTAAAGAATTTCGCGAATTTGCGATGC
GCGGGAACGTGGTGGATTTGGCAGTGGGTGTCATTATCGGAGCGGCATTCGGGAAGATTGTATCTTCACTGGTTGCCGAT
ATCATCATGCCACCTCTGGGCTTATTAATTGGCGGGATCGACTTTAAACAGTTTGCTGTCACGCTACGCGAGGCCCAAGG
GGATATCCCTGCTGTTGTGATGCATTACGGTGTCTTCATTCAAAACGTCTTTGATTTTCTGATAGTGGCCTTTGCCATCT
TTATGGCGATTAAGCTAATCAACAAACTGAATCGGAAAAAAGAAGAACCAGCAGCAGCAACACCTGCACCAACTAAAGAA
GAAGTATTACTGACAGAAATTCGTGATTTGCTGAAAGAGCAGAATAACCGCTCTTAACAAGCGTCTGAAAGCAGAAGGCC
AGTGGTAAAAAAGTGATTTACTTTCTTGCCACTGGCCTCCCAGTTCCCCCGATTGCCATGTTTTCCTTTTCGCATGTAAC
TGCCTTTCCCTTTCTTATTTTTCTCTACTCGCTGTCGGAATAAGGGATCATGTAGTAATGCTTCTATCGCATTATCCTTT
ATCTGCCCTTTAGTATGCTGATATCGGCTCATAAAAACTCCAATTGGTTATTTAACGGCGCGAGTGTAATCCTGCCAGTG
CAAAAAATCAACAGCCACTCTTAACGCCACTCGCCCCTTGTTCAAGAGCTTCAAGAATCGAGCAATAAACACTGCTATGG
GCGGTCCCACAACAGGTATCATTAAGGCGTTGCAAGGAACGCTGCATACTCTGCAACTCGGCTATACGAGCTTCGACTTC
CTGCAATCTTTCCTGCACAATGCCTTTTGACTCCTGACAGGTATGGTGTTCAGGATCGATACGGATCGACAGCAACTCGC
GGATCGACTCCAGACTGAAACCTAGTTGTCTGGCATGGCGGATAAATTTCAATCGCTGGAGATCGCTTTCGGTATACAGG
CGAAACCCACCTTCGGTGCGTACTTCATGCTCCATCATCTGCTGCTTTTCGTAATAACGAATCGTGTCGGGTGTTACTTC
CGCCATTTTTGCCAGCTCACCAATGCGATACATACATACTCCACTAGTTATCGTTGATTTTGTTCAACAACTTGTCAGCA
TAATCGCCGCGTAAAAAATCGGTACTCAATCCAGCTTGTCGCAGCTTCAATTCCAGTAATGACAATCGACGACTAACCTC
TTGATATTGCGGATCATCATGACGGATACCTTTGAGAATATCCAGAAGCTGTATTGCTTCCCTCCTATGCTCAAGTTCTG
GCGGTAAGCAACCAGCATTCTTCAGCAAGCGATACCCCGCACGTAATTCCGGTGGCACATGAGAATCATCATCCAGTATC
AATGGTTCGCCGCTACCTACCAGGTTATCAAACTCACCTTTCGCTTGCGCTTCTGCTATATGACGCTCTGCCCACTGGTC
AAGTAACCACATAAATACTCCAGGGGATGAACAAAAAGAGTACAGCTATTGTAGATAAGTGGGGATGCTACGGGTATAAA
AAAACCCGCCGGGGCGGGTTTTTTTACGTTGCTTCAGATTACTCTGCAGCAGCTTCTGCTTTCTCTGAACGATCAACCAG
CTCGATGTAAGCCATCGGCGCATTGTCGCCTGCACGGAAGCCACACTTCAGAATACGAGTGTAACCACCGGCACGGCTCG
CGAAACGCGGGCCCAGTTCGTTAAACAGTTTTGCCACGATCTCGTTATCACGAGTACGGGCGAATGCCAGACGACGATTA
GCAACGCTATCAGTCTTGGCAAGAGTAATCAGCGGCTCAACTACGCGGCGCAGCTCTTTCGCTTTAGGCAGAGTCGTCTT
GATGATTTCATGACGAACCAGTGAACCTGCCATATTGCGGAACATAGCCTGGCGATGGCTGCTGTTGCGGTTCAGTTGAC
GACCACTCTTACGATGGCGCATGACCTTATCCTTCTCAGTAAAACCTTAACCTGTGATCCGGTTACTCGTCAGCGATGCT
TGCCGGTGGCCAGTTTTCCAGGCGCATGCCCAGAGACAGTCCACGGGAAGCCAGCACGTCTTTAATCTCAGTAAGAGATT
TTTTACCAAGGTTAGGCGTTTTAAGGAGCTCAACCTCGGTACGCTGTACCAGATCACCGATATAGTGGATAGCTTCTGCT
TTAAGGCAGTTAGCAGAGCGGACAGTCAATTCCAGATCGTCAACAGGGCGCAGCAGGATCGGATCGAACTCTGGTTTCTC
TTCTTTCACTTCAGGCTGACGTACATCACGTAAGTCAACGAAAGCTTCCAGTTGTTCAGCCAGAATGGTTGCCGCACGAC
GAATCGCCTCTTCAGGATCGATTGTGCCGTTGGTTTCCATTTCGATGACCAGCTTGTCCAGGTCGGTACGCTGTTCTACA
CGCGCTGCTTCAACATTGTAGGCAATACGCTCCACAGGGCTGTAGCATGCGTCGACCAGCAGACGGCCGATTGGGCGCTC
ATCTTCTTCCGAATGAATTCGGGTAGAAGCCGGCACATAACCACGACCGCGCTGAACTTTGATACGCATGCTAATAGACG
CGTTCTCATCGGTCAGGTGGCAGATCACGTGCTGCGGCTTGACGATTTCGACATCACCGTCGTGGGTGATATCGGCTGCA
GTCACAGGGCCAATGCCAGATTTATTCAAGGTAAGAATAACTTCATCTTTGCCCTGAACTCTCACCGCCAGCCCTTTCAG
GTTGAGCAGGATTTCCAGGATATCTTCCTGAACGCCTTCTTTGGTGCTGTACTCATGTAGTACACCATCAATCTCAACCT
CGGTCACCGCGCAACCCGGCATCGATGAGAGCAGAATACGGCGCAGTGCGTTACCCAGAGTATGGCCAAAGCCACGCTCT
AAAGGCTCAAGGGTCACCTTGGCGTGCGTCGAACTCACTTGCTCGATATCAACCAGGCGCGGTTTTAGAAACTCTGTCAC
AGAACCCTGCATTGTGTCCTCTCTTTGGTACTAAGCTTTACTTGGAGTAAAGCTCGACGATCAGGTGTTCGTTAATGTCC
GCAGACAGATCAGAACGCTCCGGCTTACGCTTAAACGTACCTTCCATCTTGCCAGCATCAACTTCCAGCCAGGTTGGCTT
TTCACGCTGCTCAGCCAGCTCCAGAGCGGCTTTCACGCGAGACTGCTTCTTCGCTTTCTCACGAATGCTTACAACGTCAT
TCGGACTAACCTGATAAGAAGCGATGTTAACAACACGACCGTTTACCATAATTGCTTTATGGCTAACCAGCTGACGTGCT
TCTGCACGAGTGGCACCGAAGCCCATACGGTATACAACGTTGTCCAGACGACCTTCCAGCAGAGCCAACAGGTTTTCACC
GGTGTTGCCTTTCAGACGTGCTGCTTCTTTGTAGTAGTTACGGAACTGACGCTCCAGCACACCATAGATACGGCGAACTT
TTTGCTTTTCACGCAACTGCACACCATAGTCAGACAGACGCGGTTTACGCGCACCGTGCTGGCCAGGAGCTTGTTCAATT
TTACACTTGGTATCGATCGCGCGAACGCCAGACTTAAGGAATAAGTCGGTGCCCTCACGACGGCTCAGCTTGAGCTTAGG
ACCCAAATATCTTGCCATTTTCTTTCTCCAACAAACCTGGAAAACGAGGCGTTATACGCGACGTTTTTTCGGCGGACGAC
AACCGTTATGAGGGATCGGAGTCACATCAGTAATGTTAGTGATGCGGAAACCTGCGGCGTTCAGAGCACGAATAGTAGAT
TCGCGGCCTGGACCCGGACCTTTAACCATAACTTCCAGATTCTTGATGCCGTATTCTTTCACGACGTCAGCGCAACGCTC
TGCTGCAACCTGTGCTGCAAACGGAGTGGATTTGCGAGAACCACGGAAACCGGAACCACCGGCTGTTGCCCAACCCAACG
CGTTACCCTGACGATCAGTGATAGTCACGATGGTGTTGTTGAAAGAAGCATGGATATGAGCCACGCCGTCAGAGACTTGT
TTTCTTACACGTTTACGTGCACGAATTGGTGCCTTTGCCATTATTCAATCACCCCGATTATTTCTTGATCGGTTTGCGCG
GACCCTTACGGGTACGTGCGTTGGTCTTGGTACGCTGACCGCGAACCGGGAGACCACGACGATGACGCAAACCGCGATAG
CAACCAAGATCCATCAGGCGCTTGATGCTCATGCTGATTTCACGGCGCAGATCACCTTCAACGACAAATTTGGCAACTTC
GTCACGCAGCGTGTCGATTTGTCCTTCAGACAGCTCACTGATCTTAACATCTTCAGCGATACCCGCTGCAGCCAGGATGG
CTTTAGAACGGGTCTTGCCGACGCCATAAATCGAAGTTAATGCGATTACGGCATGCTTATGATCAGGAATGTTAATGCCT
GCTATACGGGCCACTATGCACTCCTACTATTTAATATGTACGTTCCATGCTGAAAAGCCCGTTTTCAGGATACTCAAATG
GAAACGCACAGACATACAAAAGATTGGCTGGCTAATCTAGCCAGCTCAACCCAACTTTGCAAGAAAAATATGCGAAAAAA
TCAGCCTTGGCGCTGTTTATGCTTCGGCTCGGCACTGCAAATCACACGGATGACACCATCACGCTTAACGATTTTGCAGT
TACGGCATAATTTCTTGACGGAAGCACGAACTTTCATTTTTACTCTCCGTAACTTCTCGGGCGACCAATTATCGGCCGTA
GCCTTTCAGGTTCGCCTTCTTCAATGCAGACTCATACTGACTGGACATCATCAGAGTTTGCACTTGAGCCATAAAGTCCA
TAATCACGACAACAACGATAAGCAGTGAGGTCCCACCGAAGTAGAACGGTACTTTCATTGCATCACGCATGAACTCCGGG
ATCAGGCAGATAAAGGTAATGTACAGCGCACCAACCAAGGTCAGGCGGGTCATTACTTTATCGATATACTTCGCCGTTTG
CTCTCCCGGACGAATTCCTGGTACAAATGCACCGGACTTCTTCAGGTTATCTGCTGTTTCACGCGGGTTGAAAACCAACG
CCGTGTAGAAGAAACAGAAGAAGATGATTGCAGACGCATAGAGTAACACATAAAGCGGTTGCCCAGGCTGCAAATACAGC
GAAATTGTTGTCAGCCAGTTCCAACCAGTACCGCCCCCGAACCATGACGCGATGGTCGCCGGGAACAGAATAATACTGGA
AGCGAAGATTGCCGGGATTACCCCCGCCATATTCACTTTCAGCGGTAAATGTGTGCTCTGTGCAGCATAGACACGACGAC
CTTGCTGACGTTTCGCGTAGTTTACCACAATGCGGCGTTGACCACGCTCAACAAATACAACAAAGAACGTCACTGCAAAT
ACTAATACTGCAACCAACAGCAACACGAGGAAGTGCAGGTCGCCTTGACGCGCTTGCTCGATAGTATGGGCAATGGCTGG
CGGGAGTCCCGCGACAATACCGGCGAAGATAATGATTGAAATACCGTTGCCGATACCTCGTTCAGTGATCTGTTCGCCCA
ACCACATCAGGAACATGGTTCCTGTGACCAGACTTACAACAGCGGTGAAGTAGAATGCAAAGCCCGGGTTAATCACCAGG
CCTTGCATACCAGGCATATTCGGCAGACCAGTAGCAATACCGATCGACTGGAATATTGCCAGCACCAGAGTACCGTAGCG
GGTGTACTGGCTGATCTTACGACGACCAGACTCCCCTTCTTTCTTAATTTCTGCCAACGTTGGATGAACCACCGTCAGTA
GCTGGATAATGATCGACGCCGAAATATACGGCATGATCCCCAGAGCAAAGATAGAAGCACGGCTGAGAGCACCACCAGAG
AACATGTTAAACATCTCAATGATGGTGCCTCGCTGTTGCTCAAGCAGTTTGGCAAGTACAGCGGCATCAATACCAGGGAT
CGGAATAAAAGAGCCAATACGGAACACAATCAGCGCACCGATAACAAACAGCAGTCTGCGTTTCAGCTCGCCTAAGCCAC
CTTTGGCACTTTGAAAATCTAATCCCGGTTGTTTAGCCATCTGCTACTTATTCCTCGATTTTACCGCCAGCAGCTTCGAT
AGCAGCACGAGCGCCTTTAGTAACACGCAGGCCACGAACAGTTACCGGAGTCGTTACTTCGCCAGCCAGGATCACTTTCG
CGAACTCGATCTGGATACCGATAATGTTAGCCGCTTTCAGCGTGTTCAGGTCTACAACACCGCCTTCTACTTTAGCCAGG
TCAGACAGACGAACTTCGGCTGTAATCGCTGCTTTACGAGAAGTGAAGCCGAATTTCGGCAGACGACGGTACAGAGGCAT
CTGACCACCCTCGAAACCGCGACGTACGCCACCGCCAGAACGAGATTTCTGACCTTTGTGACCACGACCACCGGTTTTAC
CGAGGCCAGAACCGATACCACGACCCAGGCGTTTACCCGCCTTTTTGGAGCCTTCGGCCGGAGACAGAGTATTTAAACGC
ATCTCTTACTCCTCAACTTTAACCATGAAGGAAACCGCGTTGATCATACCGCGAATAGCAGGAGTATCCTCGCGCTCTAC
GGTGTGACCAATACGACGCAGACCCAGGCCAAGCAGCGTTGCCTTGTGTTTCGGCAGACGACCGATTGCACTGCGGGTTT
GAGTAATTTTAATAGTCTTTGCCATGGTTTATTTCCCCAGAATTTCTTCAACGGATTTACCACGCTTGGCAGCGACCATT
TCTGGAGAATTCATATTTTCCAGGCCATCGATAGTTGCACGAACCACGTTAATCGGGTTGGTGGAACCATACGCTTTAGC
CAGAACGTTATGAACCCCAGCGACTTCCAGAACGGCGCGCATTGCACCACCGGCGATGATACCGGTACCCTCGGAAGCCG
GCTGCATGAATACGCGAGAACCCGTGTGAACACCTTTAACAGGGTGTTGCAGAGTGCCGTTATTCAGCGCGACGTTAATC
ATATTGCGACGGGCTTTTTCCATCGCTTTCTGGATCGCTGCTGGAACTTCACGCGCTTTACCGTAACCAAAACCAACGCG
ACCGTTACCATCGCCAACTACAGTCAGAGCTGTGAAGGAGAAAATACGACCACCTTTAACGGTTTTAGATACGCGGTTTA
CCGCGATCAGCTTTTCCTGCAGTTCGCCAGCTTGTTTTTCGATGTGAGCCATCTTACACCTCTACCTTAGAACTGAAGGC
CAGCTTCACGGGCAGCATCTGCCAGTGCCTGGACACGACCATGATATTGGAACCCGGAACGGTCAAAGGATACATCTTTG
ATGCCTTTTTCCAGAGCGCGTTCAGCGACAGCTTTACCCACAGCTGCAGCCGCGTCTTTGTTACCGGTGTACTTCAGTTG
TTCAGCGATAGCTTTTTCTACAGTAGAAGCAGCTACCAGAACTTCAGAACCGTTCGGTGCAATTACCTGTGCGTAAATGT
GACGCGGGGTACGATGTACCACCAGGCGAGTTGCGCCCAGCTCCTGGAGCTTGCGGCGTGCGCGGGTCGCACGACGGATA
CGAGCAGATTTCTTATCCATAGTGTTACCTTACTTCTTCTTAGCCTCTTTGGTACGCACGACTTCGTCGGCGTAACGAAC
ACCCTTGCCTTTGTAAGGCTCAGGACGACGGTAGGCGCGCAGATCCGCTGCAACCTGGCCGATCACCTGCTTATCAGCGC
CTTTCAGCACGATTTCAGTCTGAGTCGGACATTCAGCAGTGATACCCGCAGGCAGCTGATGGTCAACAGGATGAGAGAAA
CCCAGAGACAGGTTAATCACATTGCCTTTAACCGCTGCACGGTAACCTACACCAACCAGCTGCAGCTTCTTAGTGAAGCC
TTCGGTAACACCGATAACCATTGAGTTCAGCAGGGCACGCGCGGTACCAGCCTGTGCCCAACCGTCTGCGTAACCATCAC
GCGGACCGAAGGTCAGGGTATTATCTGCATGTTTAACTTCAACAGCATCGTTGAGAGTACGAGTCAGCTCGCCGTTTTTA
CCTTTGATCGTAATAACCTGACCGTTGATTTTTACGTCAACGCCGGCAGGAACAACGACCGGTGCTTTAGCAACACGAGA
CATTTTTTCCTCCGATTAGGCTACGTAGCAGATAATTTCGCCACCAAGACCAGCCTGGCGCGCTGCACGATCAGTCATAA
CACCTTTAGAGGTAGAAACAACTGCGATACCCAGACCCGCCATAACTTTCGGCAGCTCATCTTTACGTTTATAGATGCGC
AGACCTGGGCGGCTGACACGCTGAATGCTTTCTACAACAGCTTTGCCCTGGAAATACTTCAGAGTAAGTTCCAGTTCAGG
CTTGGTGTCGCCTTCAACTTTAAAATCTTCAATAAAACCTTCTTCCTTCAGCACGTTGGCGATTGCCACTTTCAGCTTGG
AGGAAGGCATGGTGACCGCAGCTTTGTTCGCGGCCTGACCGTTACGGATACGGGTCAGCATATCCGCGATCGGATCTTGC
ATGCTCATCTGTCTTTACTCCCGTGATTCAATTGGTGACAATTACCAGCTAGCCTTTTTCAGACCCGGGATTTCACCGCG
CATAGCGGCTTCACGGACCTTAATACGGCTCAACCCGAACTTCCGCAGGAAACCATGCGGACGACCTGTTTGACGGCAGC
GGTTACGCTGACGAGACGGGCTGGAATCACGCGGCAGAGTCTGCAGCTTGAGAACAGCGTTCCAACGATCTTCGTCGGAA
GCGTTCACATCAGAGATGATCGCTTTCAGTTCAGCGCGTTTCGCGAAGTATTTATCAGCTAAAGCTACGCGTTTTACTTC
GCGTGCTTTCATTGATTGCTTAGCCATTTAGTAACCCTACCTTACTTGCGGAACGGGAAGTCAAAGGCAGCCAGCAGAGC
GCGGCCTTCTTCGTCAGATTTCGCAGTAGTGGTAATGGTAATATCCAAACCACGAACGCGGTCGACTTTATCGTAGTCGA
TTTCTGGGAAGATGATCTGCTCACGGACACCCATGCTGTAGTTACCACGACCGTCGAAAGACTTAGCGGACAGGCCACGG
AAGTCACGGATACGAGGTACAGCAATAGTGATCAGGCGCTCAAAGAACTCCCACATGCGTTCGCCACGCAGAGTTACTTT
ACAGCCGATCGGATAGCCCTGACGGATTTTGAAGCCTGCAACAGATTTGCGTGCTTTGGTGATCAGCGGTTTTTGACCGG
AGATTGCTGCCAGGTCTGCTGCTGCGTTATCCAGCAGTTTTTTGTCAGCGATCGCTTCACCAACACCCATGTTCAGGGTG
ATCTTCTCGACCCGAGGGACTTGCATGACAGAATTGTAGTTAAACTCAGTCATGAGTTTTTTAACTACTTCGTCTTTGTA
GTAATCATGCAGTTTCGCCATCGTACTACTCCAAATTACTTGATAGTTTCGCTGTTAGACTTGAAGAAACGGACTTTTTT
ACCGTCTTCGAATCTAAAGCCTACACGGTCAGCCTTGCCGGTTGTCGCATTGAAGATTGCTACGTTGGAAACCTGAATAG
CGGCTTCTTTTTCAACGATGCCACCCGGTTGGTTCAGGGCCGGAACCGGCTTCTGATGTTTCTTAACCAGATTGATACCT
TCAACAATGACCTTGCCGGAAGACAGGACATTCTTAACTTTACCGCGTTTACCTTTATCTTTACCGGTTAACACGATAAC
TTCGTCATCACGACGGATTTTCGCTGCCATGATTCGCTCCTTAGAGTACTTCTGGTGCCAGAGAGATAATTTTCATGAAC
TTCTCACTACGAAGCTCACGAGTTACCGGCCCAAAAATACGCGTACCGATAGGCTGCTCGCTGTTGTTGTTCAGAAGAAC
ACAAGCATTACCATCGAAGCGAATGACAGAACCGTCCGGGCGACGAACACCCTTCTTGGTGCGCACCACTACCGCCTTCA
GCACATCACCTTTTTTGACCTTACCACGCGGAATTGCTTCTTTGATGGTGATCTTGATGATATCGCCTACGCCTGCGTAG
CGACGGTGCGAGCCACCCAGAACCTTGATACACATTACGCGACGTGCACCGGAGTTGTCGGCGACGTTCAGCATAGTCTG
TTCTTGGATCATTTTAGTGCTCCGCTAATGTCAACTACTACTGAGACCCGAAAATCAGGTCGTTAAAAATCCCCATATCG
AGGGCGCGGCATTATAACACCGCTTCAAGGATATGGGTAGAAAAAATAAACGGCTCATTTCTGAGCCGTTTATTCGTATC
GAGAGAGTGTACTGTATTACAGAACCGCTTTCTCTACAACGCGAACCAGCGTCCAGGATTTAGTCTTGGACAGCGGACGG
CATTCGCGGATTTCAACCACGTCACCGATACCGCATTCGTTGTTCTCGTCATGTACGTGCAGTTTGGTCGTACGCTTGAT
GAATTTACCGTAGATCGGGTGTTTCACAAAACGTTCGATAGCAACAACAATGGATTTCTCCATTTTGTCGCTAACAACGC
GACCTTGCAGAGTACGGATTTTATCGGTCATTACGCACCCGCCTTCTCGTTCAGTAAAGTCTTAACGCGTGCGACATCGC
GACGCACTTGCTTCAACAGGTGAGACTGTTGCAGCTGGCCACTTGCAGCCTGCATACGCAGGTTGAACTGCTCACGCAGC
AGGTTCAGCAGCTCGGTGTTCAGCTCTTCAACGCTCTTCTCACGCAGCTCTTTTGCTTTCATTACATCACCGTCTTAGTT
ACAAAGGTGGTTTTAATCGGCAGTTTCGCTGCTGCCAGCTTGAATGCTTCACGGGCCAGCTCTTCCGGAACACCGTCCAT
TTCATACAGGACTTTACCCGGCTGAATCAAGGCAACCCAATACTCCACGTTACCTTTACCTTTACCCATACGCACTGCCA
GCGGCTTTTCAGTGATCGGTTTGTCCGGGAACACACGGATCCAGATCTTACCTTGACGCTTAACTGCACGGGTCATAGCA
CGACGTGCTGCTTCGATCTGACGTGCAGTCAGACGACCACGGCCAACAGCTTTCAGACCGAAGCTGCCGAAGCTAACATC
CGTACCCTGCGCCAGACCGCGGTTACGGCCTTTGTGCATTTTACGGAATTTTGTACGCTTTGGTTGTAACATCAGCGACG
CTCCTTATTTACGGCCTTTACGCTGCTGCTTTTTAGGCTGAGCAGCCGGTTTTTCCGGTTGTTCAACAGCAGCCATACCA
CCCAGGATCTCGCCTTTGAAGATCCACACTTTAACGCCGATTACACCGTAAGTGGTGTGCGCTTCAGAGGTGTTGTAGTC
GATGTCAGCACGCAGAGTGTGCAGCGGTACGCGACCTTCGCGGTACCATTCGGTACGTGCGATTTCCGCGCCGCCCAGAC
GGCCGCTAACTTCAACTTTAATACCTTTAGCGCCCAGACGCATTGCGTTCTGTACAGCACGCTTCATAGCACGACGGAAC
ATAACGCGACGTTCCAGCTGAGAAGTGATGCTGTCAGCAACCAGTTTTGCGTCCAGTTCAGGCTTACGAACTTCGGCGAT
GTTGATCTGTGCAGGAACGCCAGCGATGTCCGCTACGACCTTACGCAGTTTTTCTACGTCTTCACCTTTTTTACCGATAA
CGATACCCGGGCGAGCAGTGTGAATGGTTACACGGATGCTCTTAGCCGGACGCTCGATAACGATACGAGATACGGACGCT
TTAGCCAGTTCCTTAGTCAGGTACTGACGTACTTTAAAATCGCTGTCCAGGTTGTCAGCGAATTCTTTGGTGTTCGCAAA
CCAGGTAGAGTTCCATGGTTTTACAATACCCAGGCGAATACCATTAGGATGTACTTTCTGACCCATTGCTAGTCTCCAGA
GTCTCAGCGATCGGACACAACCACAGTGATGTGGCTGGTGCGCTTCAGGATGCGATCTGCACGACCTTTTGCACGCGGCA
TAATGCGCTTCATGCTCGGGCCTTCGTCTACGAAAATTTTCGTAACTTTCAGATCGTCAATGTCAGCGCCATCGTTGTGT
TCAGCGTTAGCAATGGCAGATTCCAGAACTTTCTTGACCAGTACAGCCGCTTTCTTGTTGGTGTAGGTCAAAATATCCAG
AGCCTGCGACACTTTCTTACCGCGAATCAGGTCAGCAACAAGGCGAACCTTCTGAGCAGAAGAACGAGCATGGCGATGTT
TAGCGATAGTTTCCATCTCTTCCTCCTACCTTATTTCTTCTTCGCTTTTTTATCAGCAGCGTGGCCGCGATAAGTACGAG
TCGGTGCGAATTCACCCAGTTTGTGACCGACCATTTCGTCGGTTACAAATACCGGAACGTGCTGACGACCATTATGGACA
GCGATGGTCAAACCGATCATGTTAGGAAAGATCGTTGAACGACGGGACCAAGTGCGCAGGGGCTTCTTGTCTCCGCTTTC
CACCGCTTTCTCTACCTTCTTCAGCAAGTGCAGGTCAATAAAAGGACCTTTCTTGAGAGAACGTGGCATGGCTTATCCTC
TAAAATTATTTGCTACGGCGACGTACGATGAATTTATCAGTACGCTTGTTGCTGCGGGTCTTCTTACCTTTGGTCTGAAC
GCCCCACGGAGTTACCGGGTGCTTACCAAAGTTACGACCTTCACCACCACCATGTGGGTGGTCTACCGGGTTCATCGCGG
TACCGCGAACGGTCGGACGAACACCACGCCAGCGTGCAGCACCTGCTTTACCCAGAACGCGCAGCATATGCTCAGCATTG
CCAACTTCGCCCAGAGTTGCACGGCAGTCTGCTTCTACTTTACGCATTTCACCAGAACGCAGACGCAGGGTGACATAAGC
ACCATCACGAGCAACGATCTGAACGTAAGTACCAGCGGAACGTGCCAGCTGACCGCCTTTACCTGGTTTCATTTCTACGT
TATGAACAGTAGAACCAACCGGGATGTTGCGCATCGGCAGGGTGTTACCAGGTTTGATTGCAGCATCAACGCCAGACTGA
ATCTGGTCGCCAGCTTTCAGGCCTTTAGGGGCCAGGATGTAACGGCGTTCACCGTCTTTGTACAGAACCAGCGCGATGTT
CGCGGAACGGTTCGGATCGTACTCAAGACGTTCAACAACTGCCGGGATACCGTCTTTGTTGCGTTTGAAGTCAACAATAC
GGTAAGCCTGCTTGTGGCCACCACCGATATGACGAGTGGTGATACGGCCATTGTTGTTACGACCACCGGATTTGCTGTTT
TTTTCCAGCAACGGAGCAAAAGGTTTGCCCTTGTGCAGCTCAGGGTTAACCACTTTAACTACGTGGCGACGACCCGGAGA
TGTCGGTTTACATTTAACAACTGCCATTGTATTACTCCTCCGACTTACTCAGCGCCGCCAACGAAGTCCAGATTCTGGCC
TTCTTTCAGGGTGACGTAAGCTTTTTTCCAGTCGCTACGACGACCGATACGCTGTCCGTGACGTTTAACTTTCCCTTTAA
CTACCAGGGTGTTAACGACTTCGACTTCGACTTCAAACAGTTTCTGCACAGCAGCTTTGATTTCTGCTTTGGTCGCGTCT
TTAGCAACTTTGAGTACGATGGTGTTGGATTTTTCCATCGCAGTAGACGCTTTTTCAGAAACGTGCGGTGCACGCAGCAC
CTTCAGCAGACGTTCTTCACGAATCATGCCAGCATCTCCTCAACTTGCTTAACAGCATCAGCAGTCATTACGACTTTGTC
GAAGGCGATCAGGCTAACCGGGTCGATACCAGTTGCATCGCGTACGTCAACCTTGTGCAGGTTGCGCGCAGCCAGGAACA
GGTTCTCGTCCAGCTCACCGGTGATGATCAGCACATCTTCCAGAGCCATGTCTTTCAGTTTCTGTGCCAGCAGCTTAGTT
TTCGGCGCTTCTACAGAGAACTTCTCGACAACGATCAGACGATCCTGACGTACCAGTTCGGACAGGATGCTTTTCAGCGC
GCCGCGGTACATCTTCTTGTTAACTTTTTGACTGTGGTCCTGCGGACGAGCAGCAAAGGTCACGCCACCAGAACGCCAGA
TCGGGCTCTTGATAGAACCAGAACGCGCACGGCCGGTGCCTTTCTGGCGCCACGGTTTTTTACCGGAACCAGTTACTTCA
GCACGAGTCTTCTGAGCACGAGTACCCTGACGAGCACCAGCTGCATAAGCAACAACAACCTGGTGAACCAGCGCTTCGTT
GAAATCACGACCGAAGGTAGTTTCGGAAACAGTCAGCGCGCTCTGCGCGTCTTTCAATACTAATTCCATTGCTATCTCCT
TACGCCTTCACAGCTGGTTTAACGATCAGGTCGCTACCGGTTGCACCCGGGACAGCGCCTTTAACCAGCAGCAGGTTGCG
CTCAGCGTCAACGCGTACTACGTCAAGGCTCTGAACGGTTACACGTTCGTTACCCATCTGACCTGCCATTTTCTTGCCTT
TGAACACTTTGCCCGGAGTCTGGTTCTGACCGATAGAACCCGGAACGCGGTGAGACAAGGAGTTACCGTGAGTAGCGTCC
TGGGTACGGAAGTTCCAGCGCTTAACGGTACCTGCGAAACCTTTACCTTTAGAGGTGCCAGTTACGTCAACTTTTTTAAC
GTCAGCAAACAGTTCAACGCTAATGCTCTGACCTACAGTGAACTCTTCGCCTTCAGCCAGGCGGAATTCCCACAGACCAC
GGCCAGCTTCTACGCCAGCTTTAGCGAAGTGGCCAGCTTCAGGCTTGGTCACACGGTTAGCTTTTTTAGCACCGGTGGTC
ACCTGAATAGCACGGTAGCCATCGTTAGCCAGGTCTTTAACCTGAGTAACGCGGTTTGCTTCAACTTCGATTACGGTTAC
TGGGATAGAAACGCCGTCTTCTGTGAAGATACGGGTCATACCCACTTTTTTACCGACTAAACCAATCATTGTTTCAACCT
CTCAATCGCTCAATGACCTGATTAACCCAGGCTGATCTGCACGTCTACACCGGCAGCCAGATCCAGACGCATCAGAGCAT
CAACGGTTTTCTCGGTTGGCTCAACGATGTCAACCAGACGCAAGTGAGTACGGATTTCGTACTGATCGCGCGCGTCTTTG
TTGACGTGCGGGGAGATCAGAACAGTGAAGCGCTCTTTGCGTGTCGGCAGCGGGATCGGACCACGGACCTGCGCACCAGT
GCGCTTAGCAGTCTCGACGATTTCCGCGGTTGCTTGATCGATCAGACGATGATCAAACGCTTTCAGGCGGATACGGATTC
TTTGGTTCTGCATGAGACCAGAGCTCCAATTATTTTATAAACGAAAATGATTACTCCTCAGACCCATTACGATTGATGGG
AGAGTGTAACCGTTCTTACGTAGCTCCCCGATTGGGAGCATTGTTAGGTAGCCAAATTCGGCTAACTGAGGTTCAGATTG
AACCTGCTGTCAACTACGACAAGCCCGCGCATTATACATACTTAACCACCGAACGCAAGCGTATTGCTAGTAAAGTAAAC
AGCCTTTGGGTTATCTCTCAAGTTCGTTCAGCGCATTTTTGACACGCTCTCTTAAACCGGCTTTCTCGTCGCTTTCTTCT
ACAGTATTGTCTTCGTCTTCAGAAGAAGAGGGGGCATTCTCAACCGCGACTCCTGGGTCATCTTCCTCCTCGACGGATTC
GACGACGGGGAGTGGCTGTTTTTTGAAAAAATAGTGTTGTGTTGATTGTTTAAAAGCGGGCGTTTCAGCATCTACAGTGA
CTTCTGCTTTTACTATCCAAAGTGCCCATAGCTGCCGGGCATACCCACCAACCAACACCATTCCTGCAAACCACAGGCAA
ATCAGCAATAAACAAATGACATATATTATGGTGCTGTGTTTTTGTCGGGAGAAGATACCAGGGTGACCTGTTTCTTTCTG
CTCACGCGCGGCGATATAGAATTCAAACATGTCATTTCCCCTTCACTGTTGTTTCCGGGGAAATATTTGCTTCATCCCGA
TATAAGTAGGCACTCTCCCCTGCCACCTGCCAGAGATGCACTAACGTTGAAAAGCCAACAACACCGTCAGTTTTCAAGTG
ATGGCTTTTTTGAAATTGCTTTATTTTTTCTACCAACAAGGGACGCCACTCTGCCGAAGATTCTGTCGAAATATGCAATG
CGCGGTTTAACATCGTTTCCAGCCAGAGAATCTCTTCCTCGCTGCTATCACGCGTAATGGTACTCTCTCCTTCCGGCGAC
ATTTTCCACAACAGAAGATAATCACCCGTCCATACCAACTCAAACCATTTATGTGTCAGCGTCCAGGTTTGCTGCCCTAC
GAGTACATCAACGGTAGCATCACCGACGCGAACGACCACAACAGGCAATTTTTTGTCCCCGACTTTAAGCGATGCGATCC
AGGGCAAATTCTGATCTACCAATGTTTGTAAAGAAGCATTCCCACTTTTACATACCAGCCCCGCTCTTACTGCCTGATCG
CACCAGGCCGAATCGGCTGGGACCTCGTACCCCCATACGCCGTATAACACGCTTAGCGCCTCACTATCGCGCATCACCAC
ATGGGCAATATCCTTAGTCATATCTTGTTTAACTACTGGCGTTACGGGTATCAGCCACGCAGGAACGGGTAACGGAGCTG
TGAAAGAGGGCAGCAGTAGCCAACCACAGGTAAGTGCGATAATGGTTCCACTCATCACCACGGCAAGCTGCATTTTCCGG
GGGCGGTTATCACCTAATACGCGGTAAATCATTCGCCATTGTTTTGCAGTGAAAACGCAGGTCTGCTCGGCTTGCTGTAA
TAAGCTAATTGTTTCGCCGGCAAGCGCCAGCTTTCTGCGATCTCCCCGACATAATAAAGCTATCCGTTTCAGAACTCTGG
CGGTTAAAAGGAGATCGGGCTGGTCAATATTCTGACCTTCAAGGATGCTTGCCTTAAGCTCGTGCTCCGTCAGACGACCT
GTCGAGACAAGTTCAATGCCCTGTTTTTTAAAATCACGTTCGACTTTTCGATCGGGTCTGCCGATCAGCAAAAATTGACC
GTCAGGAATAAGAGATATCGCGCGTTGGAGATCATCAAGTATGCGGCGGTGATTCAGGTGAGCATTTTCAATAATAATAA
GAGGGCAGCGACTATCAGTTCGATGAAGTGCATGCAGTAATTGACCCGCCATCTCATCTCGCGTCCAGGCGCTGTCACGG
CAGCCCTGTTCAGCCGCATTATCGTCGGTAACGATCCATGCGGCCTTACCTTGCCAGGAAACAACGAGGCTTAAAGTAAT
CACACGGCGATGTTTATCTTTTTGTAGTTGCTGCGCCAGCCGGGTTTTTCCACTTCCAGCCTCACCCAACAAATAGCACA
GACGCCAGGTCTGATGCTTCTCACGCAACCAGGAAAGAATGACTTCTCTTCTCGTAGACATAGAACTTCCTGTTTTAATT
ATTGATTATCCTTAATCATAAAAATAATGTATGTATTTATTAATTAAATACATATTACTAATATAAATAAATTTTGCTTG
ATTCATGCAAGCGGCATTAATACTATTTATACTAACGTCAATATACAACCCACCCAATCTATTTTATTAGAACATACATC
GTGCCCACACTACCTTTCCCCTTCCATCTGGCGAATCATAATAAAGATGCTGCCATCAATATATTGATTACATTTATAAG
CATAGGGCTGATTATTTTTAATGTGAATTATTTCCATACAACTATAGTTAAAAATGAACAGATCATTAATCAACCAACAA
ATGCATTTCAGTCTGAATTCAGCCTTGCCGCTTTATGGCGCAACGAAAATCATACTGGGGTAAAAGATGCAAATCCCGTG
GCAGTTAATCAGGAAACACCTAAGCTCTCTATAGCGCTTAATGGCATTGTACTCACATCGAATGATGAGACTTCTTTTGT
CTTAATTAATGAGGGGAACGAACAAAAGCGATACTCCCTCAACGAAGCCCTTGAGTCAGCGCCGGGAACGTTTATTAGAA
AAATAAATAAAACCAGCGTTGTGTTTGAAACTCACGGGCATTACGAAAAAGTAACTCTCCATCCAGGGCTACCTGACATC
ATCAAGCAGCCTGATTCGGAAAATCAAAATGTACTCGCCGATTATATTATCGCCACACCTATACGTGATGGAGAACAGAT
ATACGGTCTTCGATTGAATCCTCGTAAGGGTCTCAATGCATTTACCACCAGTTTGCTGCAACCTGGGGATATCGCCCTCA
GGATCAATAATCTTTCGCTGACCCACCCTGATGAGATTTCACAGGCATTAAGTTTACTGCTAACTCAACAAAGTGCTCAG
TTTACAATTCGTCGCAACGGCGTACCCCGCTTGATAAATGTTTCCGTCGCGGAACTTACAGGAATGAATGGACAGCGCAA
TGAAGGGACTCAATAAAATCACCTGCTGCTTGCTGGCAGCATTACTCATGCCTTGTGCAGGACACGCTGAGAACGAACAA
TACGGCGCTAACTTCAATAACGCCGATATCCGCCAGTTCGTGGAAATAGTGGGTCAGCATCTTGGCAAAACGATCCTGAT
CGACCCTTCGGTACAGGGAACCATTTCCGTACGCAGTAATGATACGTTTAGCCAACAGGAGTACTACCAGTTCTTTTTAA
GTATTCTTGATCTTTACGGTTATTCCGTGATCACGCTGGACAATGGTTTTCTGAAAGTGGTGCGCTCAGCTAATGTAAAA
ACATCGCCAGGGATGATTGCTGACAGTTCTCGTCCAGGCGTAGGTGATGAGTTGGTCACCCGAATCGTACCGCTTGAGAA
CGTTCCTGCTCGTGACCTGGCTCCCCTGCTCCGCCAGATGATGGATGCGGGTAGCGTCGGTAATGTTGTGCATTATGAAC
CCTCCAACGTTCTTATTCTGACCGGTCGTGCCTCCACCATTAATAAACTGATTGAAGTCATAAAGCGCGTTGATGTCATC
GGCACAGAGAAGCAGCAAATTATTCATCTGGAATATGCATCAGCGGAAGATCTCGCCGAGATTCTTAATCAATTAATCAG
CGAAAGCCACGGTAAAAGCCAGATGCCTGCCCTCCTTTCCGCGAAGATTGTGGCGGATAAGCGAACCAACTCTCTTATCA
TCAGCGGACCGGAAAAAGCACGCCAGCGCATAACTTCATTACTGAAAAGCCTTGATGTAGAAGAGAGCGAGGAAGGAAAT
ACCCGGGTCTATTACCTGAAATATGCTAAAGCCACGAATCTGGTGGAAGTGCTAACCGGTGTTTCCGAAAAGCTGAAAGA
TGAAAAAGGGAATTCGCGTAAGCCTTCTTCTACTTCTGCGATGGATAATGTGGCCATTACCGCCGATGAACAGACCAACT
CGTTGGTCATTACCGCTGACCAGTCCGTCCAGGAGAAACTCGCCACGGTAATTGCGCGTCTGGATATTCGCCGTGCACAG
GTGCTGGTTGAGGCAATCATCGTCGAAGTTCAGGATGGAAATGGACTCAACCTCGGCGTGCAATGGGCGAATAAAAACGT
TGGCGCACAGCAATTTACCAATACGGGATTACCGGTTTTTAACGCTGCGCAAGGTGTAGCTGATTATAAAAAGAATGGCG
GGATCACCAGCGCGAATCCTGCCTGGGATATGTTTAGCGCCTACAATGGCATGGCTGCAGGCTTCTTCAATGGCGACTGG
GGCGTATTGTTGACTGCGCTGGCCAGTAACAATAAAAATGACATCCTCGCCACCCCGAGCATCGTAACGCTGGATAATAA
ACTCGCGTCCTTCAACGTTGGTCAGGATGTGCCGGTGCTATCCGGCTCTCAGACCACTTCTGGGGATAACGTCTTTAATA
CTGTCGAACGCAAAACGGTGGGCACAAAACTCAAAGTCACTCCGCAGGTCAATGAAGGCGACGCGGTACTGCTCGAAATA
GAACAGGAGGTTTCCAGCGTTGACTCTTCGTCTAATTCGACGCTCGGCCCGACATTTAACACCCGTACTATTCAAAACGC
CGTGCTGGTTAAAACCGGTGAAACGGTGGTCCTGGGCGGATTGCTGGATGATTTTTCTAAAGAGCAAGTGTCAAAGGTTC
CTCTGCTTGGCGATATTCCTTTAGTGGGACAACTCTTCCGCTATACCTCGACCGAGCGCGCTAAACGCAACCTGATGGTA
TTCATCCGCCCGACGATTATCCGTGACGATGATGTTTATCGCTCACTGTCAAAAGAGAAATACACCCGCTACCGTCAGGA
GCAACAGCTGCGAATCGACGGGAAATCAAAAGCGCTGGTTGGCTCGGAAGATTTGCCGGTGCTGAATGAGAACACGTTCA
ACAGTCACGCCCCTGCGCCATCGTCACGGTGAGGCATTCTTATGAGAATTCACTCACCGTACCCCGCCAGTTGGGCGCTG
GCACAACGAATTGGTTATCTCTATTCAGAGGGCGAGATTATTTATCTCGCCGATACGCCATTCGAACGGTTACTCGATAT
TCAACGTCAAGTTGGTCAGTGCCAGACCATGACCAGCTTGTCACAGGCTGATTTTGAAGCCCGACTGGAAGCGGTGTTCC
ATCAGAATACCGGTGAGTCGCAACAGATTGCGCAGGATATCGATCAATCCGTCGATCTTCTCTCGCTTTCGGAAGAGATG
CCCGCAAATGAAGATCTCCTGAATGAAGATTCAGCGGCACCGGTTATCCGCTTGATCAATGCTATTTTGAGTGAGGCCAT
CAAAGAAACCGCCTCCGATATCCACATTGAAACCTATGAAAAAACAATGTCGATCCGTTTTCGCATCGACGGCGTTTTGC
GGACAATTTTACAGCCCAACAAAAAACTGGCGGCACTGCTTATCTCCCGAATTAAGGTCATGGCTCGTCTTGATATCGCC
GAAAAACGTATTCCACAGGATGGAAGGATCAGTTTGCGTATCGGGCGACGTAACATAGATGTCCGCGTATCCACACTGCC
ATCCATCTATGGTGAACGCGCTGTGCTCCGTCTGCTGGATAAAAACAGCCTCCAGCTTTCATTGAACAACCTGGGGATGA
CGGCAGCGGATAAACAGGATTTAGAAAATCTCATTCAGCTTCCGCACGGTATTATCCTGGTGACAGGGCCGACAGGCTCC
GGTAAAAGCACCACGCTCTACGCCATCCTTTCGGCGCTTAATATCCCTGGCCGTAATATTCTGACGGTAGAAGATCCCGT
GGAATATGAGCTGGAAGGCATTGGACAAACGCAGGTGAATACCCGTGTGGATATGTCTTTCGCTCGCGGCCTGCGCGCCA
TACTTCGCCAGGACCCGGATGTCGTCATGGTGGGGGAAATTCGTGATACAGAAACCGCGCAAATTGCGGTTCAGGCCTCG
CTCACAGGCCATCTGGTACTCTCAACACTCCACACTAACAGTGCATCAGGCGCAGTCACCCGGCTACGCGACATGGGCGT
CGAATCATTCCTGCTTTCATCTTCACTGGCAGGGATTATCGCGCAACGTCTGGTTCGTCGTCTGTGTCCGCAATGCCGAC
AATTCACGCCCGTATCGCCCCAGCAAGCGCAGATGTTTAAATATCATCAGCTCGCGGTGACAACAATTGGCACTCCCGTA
GGTTGCCCTCATTGCCATCAATCCGGTTATCAGGGGCGCATGGCGATCCACGAAATGATGGTGGTGACGCCGGAATTGCG
GGCCGCTATTCATGAAAATGTGGATGAACAAGCACTGGAGCGACTGGTCCGGCAACAACACAATGCCTTAATCAAAAATG
GCCTGCAAACAGTGATACGCGGTGACACCTCCTGGGATGAGGTTATGCGCGTCGCCAGTGCTACGCTGGAGAACAAAGCA
TGAATTATCGCTATCGCGCCATGACCCAGGATGGTCAAAAATTGCAGGGGATCATTGATGCTAACGATGAACGTCAGGCA
CGACTGCGGCTGCGTGAAGAAGGGCTTTTCCTGTTGGATATTCGCCCCCAAAAAAGTTCGGGAGTAAAAACACGTCGCCC
GAGGATCAGCCATAGTGAACTGACGCTTTTCACCCGGCAGTTGGCAACCTTAAGCGCAGCGGCATTACCCCTGGAAGAGA
GCCTTGCCGTAATTGGTCAACAAAGCAGTAATAAACGACTGGCTGACGTGTTAAATCAGGTACGCAGCGCCATCCTTGAA
GGGCATCCCCTTTCAGATGCATTACAGCATTTCCCCACGCTTTTCGATTCGCTCTACCGTACCCTGGTAAAAGCGGGCGA
AAAGAGCGGTCTGCTGGCCCCGGTGTTGGAAAAGCTGGCTGATTACAATGAAAACCGGCAGAAAATCCGCAGCAAGCTCA
TTCAGTCACTGATCTACCCCTGCATGCTCACTACGGTGGCGATTGTGGTCGTGATTATTCTCCTCACTGCTGTCGTGCCC
AAAATTACCGAACAGTTCGTGCATATGAAGCAGCAACTGCCACTGAGTACACGCATTCTTTTAGGTCTGAGCGACACGTT
GCAACGTACCGGCCCGACATTATTAGCGACAGTATTTATTGTCGCTGTGGGTTTCTGGCTCTGGTTAAAACGCGGCAATA
ACCGCCACCGTTTTCATGCCATGTTACTGCGCGTTGCGCTCATCGGCCCGCTGATTTGCGCCATTAACAGCGCACGCTAT
CTCCGCACTTTAAGTATTTTGCAATCCAGCGGCGTCCCTCTGCTGGATGGGATGAATTTGTCCACCGAAAGCCTCAACAA
CCTCGAAATTCGCCAGCGCCTGGCAAATGCGGCAGAAAACGTTCGCCAGGGTAACAGCATTCATCTTTCACTGGAACAAA
CCGCAATTTTCCCGCCGATGATGCTCTACATGGTGGCCTCTGGCGAAAAAAGCGGGCAACTCGGCACGTTAATGGTCAGA
GCCGCAGATAACCAGGAGACACTCCAACAAAATCGGATCGCCTTAACGCTCTCCATCTTCGAGCCAGCACTCATTATTAC
GATGGCACTGATCGTCCTGTTTATTGTCGTGTCGGTACTCCAACCTCTTCTTCAACTTAACTCAATGATTAATTAAGGAA
ATCATATGCGCGCAACGGATAAGCAACGCGGTTTTACATTACTGGAAATTATGGTGGTAATTGTCATCATTGGCGTACTC
GCCAGCCTGGTGGTTCCCAACCTGATGGGCAATAAAGAAAAGGCGGATAAACAAAAAGCCGTCAGCGATATTGTGGCGCT
GGAAAACGCCCTGGATATGTACAAGCTCGACAATCATCGCTATCCAACCACAAATCAGGGGCTTGAATCCTTAGTAGAAG
CGCCGACACTGCCACCGCTGGCCGCAAACTATAACAAGGAAGGTTATATCAAGCGTCTGCCTGCCGATCCCTGGGGCAAT
GATTATGTCCTCGTTAATCCTGGTGAACATGGTGCATACGATCTGCTTTCAGCAGGACCCGATGGTGAAATGGGAACCGA
GGACGACATCACCAACTGGGGTTTGAGCAAGAAGAAAAAGTAAGTCAGCGATGAATCAGCAACGCGGGTTTACCCTGCTG
GAGATGATGCTGGTGCTGGCGCTGGTCGCTATCACGGCAAGTGTGGTGCTCTTCACATATGGTCGGGAGGATGCCGCCAG
CACTCGTGCGCGCGAAACAGCGGCGCGGTTTACCGCTGCACTTGAATTAGCCATCGACCGCGCCACGCTCAGTGGTCAGC
CTGTCGGTATCCATTTCTCTGATTCAGCATGGCGCATTATGGTACCGGGCAAAACACCATCAGCCTGGCGCTGGGTTCCA
TTACAAGAAGATGCCGCAGACGAGAGCAAAAATGACTGGGGTGAAGAACTCTCAATTCAACTTCAGCCATTTAAACCTGA
TGACAGCAACCAACCGCAGGTGGTGATTCTGGCCGACGGACAAATCACGCCCTTCTCTTTGTTGATGGCTAATACCGGGA
CCGGTGAGCCGCTCCTGACGTTAGTCAGTTCAGGCTCATGGCCCCTGGATCAAACGCTCGCCAGAGATACCCGCCCATGA
ACAAACAATCAGGGATGACACTGCTTGAAGTCTTACTGGCGATGAGTATTTTCACCGCTGTTGCGCTGACTTTAATGAGC
AGTATGCAAGGGCAACGAACTGCCATCGAGCGGATGCGTAACGAGACGCTGGCATTGTGGATAGCGGATAACCAGCTTCA
GTCACAAGATTCATTCGACGAGGAAAACACGTCCAGTTCTGGCAAAGAGTTAATAAATGGCGAAGAGTGGAACTGGCGCA
GCGATATCCACTCAAGCAAAGACGGCACGCTTCTGGAACGCACCATAACGGTGACATTACCCAGCGGCCAGACAACCTCG
CTTACGCGCTATCAAAGCATCAATAATAAATCCGGGCAGGCACAAGATGATTAATCGCCAGCAGGGTTTCACATTGCTGG
AAGTCATGGCGGCGCTGGCGATTTTCTCAATGCTTAGCGTGCTGGCGTTTATGATTTTTTCTCAAGCTTCCGAGTTGCAT
CAACGTTCACAGAAAGAAATCCAGCAGTTCAATCAGCTACAGCGCACCATCACCATTCTTGATAACGATCTCCTGCAACT
GGTCGCCCGGCGGAATCGGAGTACGGACAAAATCATGGTGTTGGGTGAAGAAGCGATTTTTACCACGCAAAGTCGCGATC
CGCTGGCCCCTCTCAGTGAAGCACAAACCTTACTCACTGTTCACTGGTATCTGCGAAATCATACGCTCTACCGTGCTGTT
CGTACTTCTGTGGATGGCAGGAAGGATCAACCCGCCCAGGCGATGCTGGAACATGTCGAGAGCTTTCTTCTGGAAAGTAA
CAGCGGAGAAAGCCAGGAGCTTCCTCTCTCAGTCACGTTACATCTGAAGACTCAGCAATATGGGGCGTTACAGCGCCGTT
TTGCATTACCTGAGCAGTTAGCGAGAGAAGAGTCGCCAGCTCAGACGCAGGCCGGGAATAATAACCATGAATAATGAACA
ACGCGGCGTAGCACTGCTCATTGTACTCATGTTACTGGCGCTCATGGCTGCTCTGGCTGCAGACATGACGATCAGTTTTC
ACGGCCAGCTTCATCGAACCCGCCAGGTAAACCATCATTTGCAACGGCAATATGATATTGAGCTGGCGGAGAAACTTGCG
CTTGCCAGCCTCACCCAGGACGTTAAAGATAACGACAGACAAACCACGTTGCAGCAGTACTGGGCACAACCGCAACAGTT
GCAGCTGGAAAATGGCAATACAGTGAAGTGGCAGTTACGCGATGCCCAGCACTGTTTTAATCTCAATGCCTTAGCAAAAA
TCTCTGACGCCCCGCTGGCTTCCCCTGATTTCCCCGCCCAGGTATTCAGTGCCCTGCTGATTAACGCCGGTATCGATCGC
GGAAACACCGATGAGATCGTGCAATCAATCGCTGACTATATTGATGCCGATGATTCGCCACGCTTTCACGGCGCAGAAGA
TAACTTTTACCAAAGCCAAACGCCGCCTCGCCATAGCGCCAATCAAATGCTTTTTCTGACCGGTGAATTGCGTCAGATAA
AAGGCATAACCGAAAACATCTATCAGCGGCTTATCCCGTATGTCTGCGTTCTCCCGACCTCGGAACTTAGCATCAATCTT
AATATGCTAACGGAGAACGATATTCCGCTCTTCAGAGCATTATTCCTCAATAACATCACGGATGCTGACGCTCGGGTCTT
ATTACAAAAAAGGCCCAGGGAAGGCTGGCTAACCACAGATGCATTTCTTTACTGGGCGCAGCAGGATTTCTCCGGCGTGA
AGCCCCTGGTTGCTCAGGTGAAAGGGCATCTCTTTCCCTATAGCCGCTATTTTACGCTGAGTACGGAAAGTATCAGCGAC
GAACAATCCCAGGGATGGCAAAGCCATATTTTTTTCAACCGTAAACAGCAGAGCGCCCAAATCTATCGGCGTACGCTGCA
ACTCTACTAATCATAAGGATCGTGATGCCTGAATCGTTGATGGTAATACGTTCTTTCTCGACGCTGCGTAAGCATTGGGA
ATGGATGACGTTCTCCGCAGATAGCGTATCTTCGGTACATACGCTCACAGACGATCTTCCGCTGGGGTCGCTGGCCGATC
AGCCCGGTGCCGGAAATGTTCACCTTTTGATCCCACCTGAGGGTCTTTTATATCGTTCCCTCACGCTGCCCAACGCCAAA
TACAAACTCACCGCGCAAACATTACAGTGGTTGGCGGAGGAGACATTACCCGACGCCAGCCAAAATTGGCACTGGACGGT
TGTCGATAAACAAAACGAAAGTGTCGAGGTGATAGGCATTCAGTCGGAGAAACTCAGTCGTTATCTTGAGCGTTTACATA
CTGCCGGACTCAACGTGACGCGGGTTTTGCCAGATGGCTGCTATCTTCCCTGGGAAGTAGATAGCTGGACTCTGGTTAAC
CAGCAAACAAGCTGGCTTATTCGCAGTGCCGCACATGCCTTCAACGAACTGGATGAACACTGGTTACAGCATCTTGCTAA
CCAGTTTCCGCCTGAGAATATGCGTTGTTATGGTGTAGCGCCTCACGGCGTTGCAGCGGCCAATCCACTTATCCAGCATC
CTGAAATACCATCACTGAGTTTGTATTCTGCCGATATTGCATTCCAGCGCTATGACATGCTGCATGGTGTTTTTCGTAAA
CAGAAAACTGTAGGCAAATCGGGAAAATGGCTCACCCGCCTGGCAGTAAGCTGTCTCGTTCTCGCCATTCTTTCTTTTGT
TGGCAGCCGGGGCATCGCGCTCTGGCAAACGCTTAAGATTGAAGATCAACTTCAGCAACAACAGCAAGAAACCTGGCAAC
GTTATTTCCCGCAGATCAAACACACCCACAACTTTCGTTTTTACTTTAAGCAGCAACTCGCTCAGCAATATCCTGAAGCT
GTACCGTTGCTCTATCATTTACAAACACTTCTGCTTGAACACTCTGAACTGCAGTTAATGGAGGCGAACTATAGCCAGAG
GCAAAAGTCGCTGACCTTAAAAATGAGTGCTAAGAGTGAAGCCAATATCGATCGTTTCTGTGAGTTAACACAGTCCTGGC
TTCCGATGGAAAAAACAGAAAAAGATCCGGTCAGTGGTGTATGGACAGTAAGGAACTCAGGGAAATGATTAAATCATGGT
GGGCAGAAAAATCCACATCGGAAAAACAGATCATTGCGGCACTGGCGGTTCTCTCGCTCGGCGTTTTTTGTTGGCTTGCG
GTGATAAAACCGATAGATACCTACATTGAAGAGCATCAGTCCCACGCGCAAAAAATTAAGAAGGACATCAAATGGATGCA
GGATCAAGCGAGCACCCATGGTTTACTCGGTCATCCAGCGCTTACGCAGCCCATCAAAAATATCCTTCTCGAAGAAGCAA
AACGTGAGAATTTGACTATCACGCTGGAAAACGGTCCGGACAATACTCTGACAATTAATCCTGTCACAGCTCCCCTCGAA
AACGTCTCCCGCTGGCTCACTACGGCACAGATAACATACGGTATTGTTATTGAAGACCTTCAGTTTACTCTTGCCGGAAA
CGAAGAGATCACCCTCAAGCATTTGTCCTTCAGGGAGCAACAATAATGACAATGTTACTGCCGCTCTTCATTCTGGTTGG
TTTTATTGCAGGTTATTTTGTTAATGCCATGGCCTATCACCTCTCGCCTTTGGAGGATAAAACGGCGTTAACGTTTCGCC
AGGTATTGGTTCATTTCTGGCAAAAAAAATATGCCTGGCATGATACAGTGCCCCTGATACTTTGCGTTGCTGCTGCTATC
GCCTGCGCCCTGGCACCTTTCACGCCCATCGTGACTGGCGCACTCTTTCTCTATTTCTGTTTCGCACTCACGCTCAGTGT
TATTGATTTTCGCACTCAGCTCCTGCCCGACAAACTCACCTTACCGCTGCTCTGGCTTGGCTTGGTATTTAATGCGCAGT
CTGGATTAATTGATTTACATGATGCGGTTTACGGCGCGGTCGCTGGCTATGGGGTGCTGTGGTGTGTTTACTGGGGCGTC
TGGTTAGTTTGTCACAAAGAGGGATTGGGCTACGGTGATTTCAAGCTACTGGCCGCTGCAGGCGCGTGGTGTGGCTGGCA
AACGTTGCCAATGATACTGCTGATTGCCTCGCTGGGTGGCATTGGTTACGCCATCGTTTCACAACTTCTGCAACGCCGGA
CTATAACCACTATCGCATTCGGCCCGTGGCTTGCGCTCGGCAGCATGATAAACCTGGGATATCTGGCCTGGATCTCTTAT
TAACCGGGAGGGTTCTCCCTCCCGACACGGCTCAACCTTCTTCGCGAATCTGTGCTTGCAGATAATTTTGCAGTCCCATC
TTCTGAATCAGATCAAGTTCCGTTTCCAGCCAGTCGATATGGCCTTCTTCATCGCGCAAAATTTCTATCATCATATCGCG
GCTGACGTAATCATGAACGCTATCGGCATAACCAATTGCCTCACGCAAATTCTTCGCGCCATCCAGCTCAAGTGCCAGAT
CAGAACGCAGCATTTCCTCAACATCTTCACCAATGTTCAGTTTGCCCAGGTCCTGTAAGTTTGGAAGACCTTCCAGAAAA
AGAATGCGCTCTATATAACGATCGGCGTGTTTCATCTCATCAATGGATTCATGATACTCCACATCATTGAGACGTTTGAG
ACCCCAGTTTTTAAACATCCGGGCATGAAGAAAGTACTGATTGATTGCGACAAGCTCATTTCCCAACAGTTTGTTGAGAT
AATTTATAACTTTAGTATCACCTTTCATTTTTTGACTCCTTCGCTTCCACTCTTTGAAGCGTAGAACGGCTTACGAGTAA
GTCAAAAAACACACTCCGTTTATGCGGACTCCTTAAACTCCGGCAGTTGCATTAATTCATCCTCCATCACTTCACGCGCG
GCCCGGACACATTTACCGCACTGATTGCCGACCGGAATGAATTTTTTTAATTGCTGGAACGAGTGGGGGGAAAACTGGCG
CACAGCCTGACGAATTTTTTTATCGCTGATACCATTACAAAGACAAACGTACATAGAGACTCCCGTATACTTTCTTCAAA
AGTAAATGAAAATAGTTCTTATTTCAATTGCAGGAAGACTCTTTTTTAAGCAAAGAATAGAAATATGAATAAAAATAATG
GGCTACCAAAAGTAGCCCATTGACAAAAAATGCGGCGATACCGGAAGGTATCGCCAACACATTTATTGCTTAGTAAACGG
CGCGAAGATTTCGCTAAATGCGTACTTCGGAGCCTGTTCTTTAGTCAGACCGTGGAATTCCGGAGACAGGTTAGTGCCGC
CCGGCAGGTCGCGCGCGATTGACCAGATACCAACCATACCGAGATTACGCTTCTGCGCATCCTGCATGACCAGACGAGCA
TCAGAGAGATAGAACACCTCACCCTGAACGTCGTTCACGCCAACCATCGGCGTGGTACCCATCATGGCGTCAATTTCTGC
ATCACTCTTATTGCCATAGAGGCCTTTCAGCTGCGCATGCAGGTTGGCAATCGCAGACGTTGCACACTTACCGTGGATGT
TTTGGCCTTCGGTGTTTGCAGACTGACAAATAGCGTTACCGTAGTCCATTGTCATCACGTTCACACCCGCCAGCTCAACA
CCTTTCGCTTTGGCATCGCTCAGGACATTCATCCCTTCCGGCGTCAGGCCTGTCGGCAGAATTGGCAAGGTATACCAGAT
AGCAATATCTTTGCCTTCTGACTTCCATTTATCCTGCACTTTCTTCACAGCAAGGTTACGACGTTCAATAGATGCCTGAT
CCGCAACCCAGGTGCCTTCGATATCGAAGTCCAGGACTCTGAGGTTCAGGTTATCAACGATGTCATAATAATGCTGCATT
AGATCGTCAACGTTCTTACAGGAAGCTGCCAGCGGGGCATTATTAGCACCACCGATAGACAGCATCACATCACCGCCAGC
CTCACGCAGCGCTTTGATTTTGCTGTACTGAGCGTAATTCTGCATACCGTAAGCGGTCCCCCATGTCGGCAGACAGGTGT
TCGCATCTTTACTCACCACAAACGCCAGCGTGAAGTGGTTGACGTTATGATTCTTAGCCAGCGCAGCCAGATCCGGGATC
GTATTCAGCGTAAAGTCGACATACGGTGCATAAACGTGTTTCGGCCACGCTTTCTTCGGCGTACCTACGCGCTCTTTGGT
TCCGGTCCAGTCAACAAAGACACGCCACGGGTTGCTGTCAGAAGGAGAAACTTTCTGCACTTTACTCTGAGAAATGTAGT
TCTCACCGTTAAAGCGAATCAGCGTATCACTGGCATAAAGCGTTTCTGGATTAAACTGCGGCGCATTATTCAGCTCTTCG
TTGCTATAGCTCTGAGTCTTACCTAACGGCTTCCACGGGCGACTATTGCTACCGGTGGCGTTTTGGTTCGCAACCAGAGC
AGGGTTGTCACTTTGCGTCCAGAACAGCGCTTCATAAGCCTGCCCATCAACAACAACGCGATCACCTTTCACGTACACGG
TGGAAGCGGACCATGCTTTCGCCGGTTCGTATTTCTTCCACGGGTTATCGCCGCCGGGGACAAAGCCCCATGCGTCTTGA
TCGACAGAGGTTTTATAATGTGCATCGTTATAATCTACGATGCTGTTCGCGCTATACGCTTTGCTGGCCTGGAAACCATC
CACAATAATGACGCCGCCATTATCAATTTCACAGGTAGTCGGGTTACCGTACTGACTCATTTCCGCAGCGGTAGCTGTAC
GCACGAGACGCCATGGGTTATTGGAGTTTTCTACACTGGTGCCACGCGGGCAATCTTCAGAACCAACCCACCAGGCATTC
TGATAAACATTACCATTGAAGATAACATGGTAAATTTCGCTGCCTTCCTGGCCACTCCACGCCTGCAGTGAGTAATCGTT
ACTGCTATCCGCTGGTGTTGATGGCTCGTTGTTATCCGGAGTTGGAGTAACTGGAGTTTCCGGTGTTTCCGGAGTTGGAT
CAACCGGAGTCACAGCACCGCCATTATTATCCGGCTTAACGGAACAGGAGCCTGGGTTACCATACTGAGTGATTTCTGTT
GCCGTTGCCGCGCGAACATAACGCCATGGGTTGCTGGCATCGTTTTCTTTCGCATCGCCTGGGCAATTTGCCGCGCCTAC
CCACCAGGCGTTCTTATAAATGCTGCCGTTGTAGATAACGTACCATGTAGAAGAACCTTCCTGACCTTTCCAGGCTACAA
CAGCATAGTTGTCGTTTGACTTATCAGCTGGGGCTGGCTGAACATCAGGGGCCGGTTTAACGTCCGGTGCCGGTTTCACA
TCCGGTGCAGGCTGTGGTGCTGAAGTACAAGACTGTGGATTACTGGTTTCTGAGATTTCCGTTGCCGTAGCGGCACGAAC
ATAACGCCATGGGTTGCTGGCATCATTGCCTTTCGCATCACCCGGGCAGTTAGAAGAGGCTACCCACCAGGCATTTTTAT
ATACCGCACCATTAAAGACGACATACCAGGTTTGACCGCCCTGCTGTTTATTCCAGGCAACTACAGAAGAATTAGACGGA
ACAGTGCCCTGTGCTGGTGTAGCCGAACCGCCATTAGCGGGCGTATTAGATGCTGGCGTATTTGAAGTTGAAGAAGATGA
GCTTCCGCTCTTTTCGCAGGAAAGTGTATTGCCAAACTGACTAATTTCAGCAGCTGTTGCGGTACGCTTTAAACGCCACG
GGTTAGTTGCATCATTTGCTTTCGCTTTTCCCGGGCAATTTGTAGAAGAAACCCACCAGGCATTTTCATAAATTTTGCCA
TCGAAAATAACCTGATATTTATTACCACCTTGTTGATTATTCCATGCTTCCATTGCCAATGCTGGCAGAGAGGAACACAC
CAGCCCCATACCAATCATAGATTTAGTAAATATATTTAATTTCATTATAATCCCTTGTAACGTAAAAACTGCAAAACAAA
AGTCCTACGCAGGAATTATTTACGTTTTACGAGAACCCTTCAATATGAATTAAAGTGCGGCATTAAAAATAAGAAAAAAG
CCTGACAAATGAAGCATTTTTAAAACAGAAACATTCATATTTAAAATATTAAATTGAATTGATATTTTAAATATGAATAA
GTTATTCGTTCTGACAGTACGAATAAGATATGCAGTCAACAAATGCAAAAAGGGCGCCGAAGCGCCCTTTTCAATTCAAA
ACTAATTAACGTGTAATTAGCCCAGAACTTTAGCAACAACGCCCGCGCCAACGGTACGGCCGCCTTCACGGATTGCGAAA
CGCAGACCGTCGTCCATCGCGATCGGGTGGATCAGGGTAACAACCATTTTGATGTTGTCGCCCGGCATTACCATCTCTAC
GCCTTCCGGCAGTTCGATGGTACCAGTCACGTCAGTAGTACGGAAGTAGAACTGCGGACGGTAGCCTTTGAAGAACGGAG
TATGACGACCGCCTTCATCTTTGGACAGAATGTACACTTCAGATTCGAACTTGGTGTGCGGCTTGATGGTGCCCGGCTTA
GCCAGTACCTGACCACGTTCGATTTCTTCACGTTTGATACCACGCAGCAGAACACCTACGTTCTCACCAGCACGGCCTTC
GTCCAGCAGTTTGCGGAACATTTCAACGCCAGTACAGGTAGACTTCTGAGTCTCTTTGATACCAACGATTTCAACTTCTT
CACCAACTTTGATGATACCGCGTTCTACACGACCGGTAACAACGGTACCACGACCGGAGATGGAGAATACGTCTTCGATC
GGCAGCAGGAACGGCTTGTCAATCGCACGCTCTGGTTCCGGAATGTAAGAATCCAGGAAGCCAGCCAGTTCCAGGATTTT
CGCTTCCCACTCTGCGTCGCCTTCCAGCGCTTTCAGAGCAGAACCACGAACGATCGGAGTGTCGTCGCCCGGGAAGTCGT
ACTGAGACAGAAGTTCACGAACTTCCATTTCAACCAGTTCCAGCAGCTCTTCGTCATCAACCATGTCGCATTTGTTCAGG
AACACGATGATGTACGGAACGCCTACCTGACGACCCAGCAGGATGTGCTCACGAGTCTGCGGCATCGGGCCGTCAGTCGC
AGCAACTACCAGGATCGCGCCATCCATCTGAGCAGCACCGGTGATCATGTTTTTAACATAGTCGGCGTGCCCCGGGCAGT
CTACGTGTGCGTAGTGACGGGTCGGGGTGTCGTATTCAACGTGAGAAGTGTTGATGGTGATACCACGAGCCTTTTCTTCC
GGCGCGTTATCGATCTGGTCGAATGCACGAGCAGCACCGCCGTAGGTTTTAGCCAGTACGGTGGTGATTGCAGCGGTCAG
AGTAGTTTTACCGTGGTCAACGTGGCCGATAGTACCAACGTTAACGTGCGGTTTTGTACGTTCAAATTTTTCTTTAGACA
CGGCTATATTCCTTACTATAGTGCTCTCCCCTTCAGGAGAGAGCACGGGACTTTGGTATTAACCCTTAGGCTTATTTACC
ACGGGCTTCAATTACGGCCTGAGCAACGTTACTCGGCGCTTCATCATACTTCAGGAATTCCATAGTGTATGATGCGCGAC
CTTTGGTCAGAGAACGCAGCTGAGTTGCATATCCGAACATTTCAGACAGCGGTACTTCAGCGTGGATCTTAACGCCAGTA
ACTTCAGATTCCTGACCTTTGAGCATACCACGACGACGGCTCAAGTCACCGATAACGTCACCGGTGTTCTCTTCAGGAGT
TTCTACTTCAACCTTCATGATCGGCTCAAGCAGAACTGGTTTCGCTTTCTTAAAGCCTTCTTTAAAGGCGATAGAAGCAG
CCAGTTTAAACGCCAGTTCAGAGGAGTCAACGTCATGGTAAGAACCGAAGTGCAGACGAATACCCATGTCTACTACCGGG
TAGCCTGCCAGCGGACCTGCTTTCAGCTGTTCCTGGATACCTTTATCAACGGCCGGGATGTATTCGCCAGGGATTACACC
ACCTTTAATGTCGTTGATGAACTCGTAGCCTTTCGGGTTTGAACCCGGCTCCAGCGGGTACATGTCGATAACAACATGAC
CATACTGACCACGACCACCAGACTGTTTCGCGTGTTTACCTTCAACATCGGTAACTTTCTGGCGGATAGTTTCACGGTAA
GCAACCTGCGGTTTACCTACGTTCGCTTCAACGTTGAATTCACGCTTCATACGGTCAACGATGATGTCGAGGTGCAGTTC
GCCCATACCCGCGATGATGGTCTGGTTAGATTCTTCGTCAGTCCATACACGGAAAGACGGGTCTTCTTTAGCCAGACGGC
CCAGAGCCAGACCCATTTTTTCCTGGTCAGCTTTGGTTTTCGGTTCAACTGCGATGGAGATTACCGGCTCAGGGAATTCC
ATACGTTCCAGAATGATCGGCGCATCCGGGTCACACAGGGTGTCACCAGTGGTTACGTCTTTCAGACCGATTGCAGCTGC
GATGTCGCCCGCGCGAACTTCTTTGATCTCTTCACGTTTGTTAGCGTGCATCTGAACGATACGACCGAAACGCTCACGTG
CAGCTTTCACGGAGTTCAGTACGGTATCACCAGAGTTAACCACACCGGAGTACACACGGAAGAAGGTCAGGTTACCAACA
AACGGGTCGGTAGCGATTTTGAACGCCAGTGCAGAGAACGGCTCGTCATCACTTGCGTGACGCTCAGCCGGAGTGTCTTT
ACCGTCGTCCAGGATACCGTTGATCGCAGGTACGTCAACCGGGGATGGCAGGTAATCAATTACCGCATCCAGCATCGCCT
GAACACCTTTGTTCTTGAACGCAGAACCACAGGTTACCAGGATGATTTCGTTGTTCAGAACGCGCTGACGCAGAGCACCT
TTGATTTCTGCTTCAGTCAGTTCTTCACCACCCAGATATTTTTCCATCAGCTCTTCAGAAGCTTCAGCTGCGGATTCGAT
CAGGTTCTGGTGCCATTCGTTAGCCAGTTCAACCATGTCTGCCGGGATATCTTCGTATTCGAAGGTTACGCCCTGGTCAG
CGTCGTTCCAGTTGATAGCTTTCATTTTCACCAGGTCAACAACACCGGTGAAATGTTCTTCAGCACCAATCGCCAGCTGC
AGCGGAACCGGGTTCGCGCCCAGACGGGTTTTGATCTGGTTAACAACTTTCAGGAAGTTCGCACCCATGCGGTCCATTTT
GTTAACGAACGCAATACGCGGAACTTTATATTTGTTTGCCTGACGCCATACGGTTTCAGACTGCGGCTGAACACCACCAA
CTGCGCAGTAAACCATTACCGCACCATCGAGAACACGCATGGAACGTTCTACTTCGATTGTGAAGTCAACGTGCCCCGGG
GTGTCGATGATGTTGATGCGATGCGGCTCATACTGCTTAGCCATACCAGACCAGAATGCAGTAGTCGCAGCGGAAGTGAT
GGTAATACCACGTTCCTGCTCCTGCTCCATCCAGTCCATGGTTGCAGCGCCGTCATGAACTTCACCGATTTTATGGTTTA
CACCGGTGTAGAACAGAATACGTTCGGTAGTAGTGGTTTTACCGGCGTCGATGTGCGCACTGATACCGATGTTACGGTAG
CGTGCGATGGGTGTTGTACGAGCCATTTGTTTCCTCGTTTATCTTTTAGGCGTTCAATTTAAGTAGCCCAAAGCGGGCTG
CTTACTGGAAGCGCCCGCCTGGTGACTAAAACTCCGAAGGGATTACCAACGGTAGTGTGCGAACGCCTTGTTGGCTTCGG
CCATACGGTGAACGTCTTCACGTTTCTTAACTGCAGTACCTTTGTTTTCTGCAGCATCAGAAAGTTCGTTCGCCAGGCGC
AGAGCCATGGATTTATCACCGCGTTTACGAGCAGCTTCAACGATCCAACGCATTGCCAGAGCATTACGACGAACCGGACG
GACTTCAACTGGTACCTGATAAGTAGAACCACCAACGCGGCGAGACTTAACTTCTACAGTCGGGCGCACGTTTTCGAGAG
CTACTTCGAATGCTTCCAGTTCAGATTTACCAGAGCGCTGAGCCAGGGTCTCCAGCGCGCTGTATACGATAGATTCAGCA
GTAGATTTTTTACCATCTACCATCAGGATATTTACAAATTTAGCCAGCAGTTCTGATCCGAACTTCGGATCCGGCAGAAT
TTTACGCTGACCAATGACGCGACGACGTGGCATGGAAATACTCCGTTGTTAATTCAGGATTGTCCAAAACTCTACGAGTT
TAGTTTGACATTTAAGTTAAAACGTTTGGCCTTACTTAACGGAGAACCATTAAGCCTTAGGACGCTTCACGCCATACTTG
GAACGAGCCTGCTTACGGTCTTTAACACCGGAGCAGTCAAGCGCACCACGTACGGTGTGGTAACGAACACCCGGGAGGTC
TTTAACACGACCGCCACGGATCAGGATCACGGAGTGCTCCTGCAAGTTGTGACCTTCACCACCGATGTAGGAAGTCACTT
CGAAACCGTTAGTCAGACGAACACGGCATACTTTACGCAGCGCGGAGTTCGGTTTTTTAGGAGTGGTAGTATATACACGA
GTACATACGCCACGTTTTTGCGGGCATGCTTCCAGCGCAGGCACGTTGCTTTTCGCAACTTTGCGAGCACGTGGTTTGCG
TACCAGCTGGTTAACTGTTGCCATTAAATAGCTCCTGGTTTTAGCTTTTGCTTCGTAAACACGTAATAAAACGTCCTCAC
ACAATATGAGGACGCCGAATTTTAGGGCGATGCCGAAAAGGTGTCAAGAAATATACAACGATCCCGCCATCACCAGGCCA
TCTGGCTGGAGTGCTTAACCGTAAGTCTGACGAAATCAGTATAGTCAATGGGAATGATGTCGTTCGAAATTCGACCAGTC
AAACCGCGGGCAATAAGGTCTTCGTTCAGAGCATAGACCTTAATGGGGGCATTACGCAGACTTTCAAGGTAGCGGTTGCC
GTCAACTGCGGCAGTTACGCCATCTTGCAATAATAGCAGTTCGTCACCTTCACTGAGCAGACGCAGCAGCGCAGCAAAGT
CCGTCAGCCAGGGTGAACGATGTAATGTGTGCAGCATAACGCCTCAAAACCTCAAAATAACATCGTAGTTGGCGAGTTCG
CGGCGTAAGGCATCTGCTTCGAGCGGCGTGGCTTCGACCACAAAGGGTGTCTGCGGATCTAACCCACGTTCGCGCAGTGA
AGCCGCGCAAATCCAGCACTGTTCAATATCGTACAGACCCAACAATTTAAAAGTGGCAATGTAATCACGCGCCAGCACTG
CATCGGGCTTTTGTCCTGGCAGCAGCTGAAAAACGCCATCAGCAATAAAGAAGACGGCCAGATCGTCAGTTAATGCGGAA
GTTGCCAGTAAAGCATCTAAACCTTCCCGGCCTGCAGTTGTACCATGAGGCGCAGTAGAAAAAACAAACGCAATTCGTTT
CATCAGAACTGTACCACCCTGTCACAGGTCAGCGAGGCTTCCGCCAGCGCGCCAAGTCCGCTTAAGGTAAATCCCGGCTG
AAGGTTTGACGAAGCAAGCCCCAGTCTTCCGGCCTCCGTTTCATCAACAACGCCACGGCGTAATGCTGCCGCTACGCAGA
TATTCAGCGCCACACCATGTTGCGCATTCAACTGTTGCCAGCCGCGCACAAGGTCAAATTCGTCGCTTGCCGGTGAGGTC
AATTGGTTAGCGTTATAGACCCCTTCCCGATAGAAAAAAACGCTGCTTAACTCATGGCCTTCTGCTATCAGCGCCTGCGC
AAACTGAAAAGCACTACTCGCCTGTTGCGTACCGTATGCTGGCCCGGTCACCACGATGGCAAAACGCATTACTTATCTTG
CCCCTGGAAATCACCGCTCTTGAACTGGCGGATGTAGAGATAGACAGTGTGTTTGGAGATGTTCAGGCGGTCAGCAACCT
GGTTGATCGCGTCTTTAATATCGAAGATCCCTTTCTCGTAGAGATTTAGCACGATCTGACGATTTTTGGCGTTATTAGAA
ACATTGCGATCGGCATTCACTTCTTCGATGGTGAACTCCAGCGTTTGGGTAACCAGATCTTCAACAGAAGAGGCAAAGTT
GACGCTTGAACCGACATCCGGAGTTTCCGGCGGCACAAAAGTGCTCATAATCTGCGAGAAGGGAACATCAAGATTCATAT
TGATGCACAGCAGACCAATTACACGCTGTTCGCGGTTACGAATCGCGATAGTCAGGGACTTCATTAATACGCCGCTTTTG
GCGCGAGTAAAGTAGCATTTAGAAACGCTGCTATCCGCTCCCGTCATATCGTGCAGCATACGTAGCGCCAGGTCAGTAAT
TGGCGAACCAATCTTCCGGCCTGTATGTTCACCGTTAGCAATGCGAATGGCTGAACATTTTAGATCCTGCAAAGAGTGCA
AAACGATTTCACAGTGGGAGCCAATAAGCATCGCTAACCCGTCCACCACCGCTTCGTAGGATTTCAGAATATCAAAATCG
GTCTGGTCAAAAGGACGTTGATCCAGTAAATCCAACTCACTGGTTTCGTTGGTTAAAAGCGACCTGGACATGAAAAAAAA
CACTCCTTTTCAGGAGCCTGTCGTTAACTTTTCAGGGCAGGCTCATTAATGATGCGGGTAACTAAATTAATACAGCGGAG
GTTCCGCTTTCCAGCACTAATTATATCCGGCCTGTAATAAAAAAACCGCCGCCTGGTCAGGCGGCGGTTCTTAATGCTTA
TTTTTTAGCAGAGTCTGCGGCTTTCGCATCAGCTTCCGGCTTTGCATCAGCCTTCGGCGCTGGTTTCACATCCAGCAGCT
CTACGTCAAACACCAGGGTAGAATTCGGTGGGATCCCCGGAACACCCGCTTTGCCGTAAGCCAGTTCTGGTGGAATAACC
AGTTTGATCTTACCGCCTTTCTTGATGTTCTTCAGACCTTCTGTCCAACCCGGAATAACACCGTCCAGACGGAAAGAGAG
CGGTTCACCACGGGTGTAAGAGTTGTCGAACTCTTTACCGTCGATCAGCGTACCTTTGTAGTTCACTACAACAGTATCGC
TGTCTTTCGGTGCTTCGCCTTTACCGGCTTCTACTACCTGATAAACCAGACCAGTGGAAGAGGTTTTCACACCTTTCTCT
TTGGCAAATTTCTCGCGGTACTCTTTACCTTTTGCTTCGTTATCAGCCGCGTCTTTTTCCATCTTCGCCTGAGCAGAAGA
CTTCACGCGAGCTTCGAATGCTTGCAGAGTCTGTTCGATCTCTTGGTCGGAAAGTTTGCTCTTATCAGCAAATGCATCCT
GAACACCAGCGATCAGCTGATCTTTATCCAGTTTGATGCCCAGTTTTTCTTGTTCTTTAAGAGAGTTTTCCATGTAACGA
CCCAGCGAAGCACCCAGTGCATAAGCTGATTTCTGATCGTCATTTTTGAACGCTGCTTTGCTGTCAGCAGTTGTAGCAGG
TTTTGCAGCTTCAGCAGCAAAAGTGATTGGTGCATGCAGGGCAACGGCCATTGTGGTCGCCAGCAGCGTTACTTTAAACA
GTGATTTCATCCATATCTCCAGGATCGGGGCATCTCACCCCAGGGTTAACTATTATCAGAAGGGTACTATAAAGCGTTGT
CGAACAAATCTACATACAGACACGCCCTATTATCATCTATTTTCAGACTCTTTTTGTTTAAATTAGTTTCGATGACCGCG
AAATGAGTGCTGTCTCGGGCAGCAAAGTTAAGTAGAATCCGCGGCGACCATTCGACAAAAGAGGTGAATCATGCAGGATT
TATCATTGGAAGCACGCCTGGCAGAGCTGGAGAGCCGACTGGCTTTTCAGGAAATCACCATTGAAGAACTGAACGTCACG
GTGACCGCTCATGAAATGGAGATGGCGAAACTGCGCGATCATCTGCGTCTGCTGACCGAGAAGTTAAAAGCCAGCCAGCC
GTCGAACATCGCGTCGCAGGCTGAAGAAACGCCTCCGCCACATTATTGAGGCGTAAAAAAAGCGGGAATTCCCCGCTTTT
TTGTCACCTTTTCGGTATTAGTGGCAACCGCAACCGCCGTTGCCTTTACCGCCACAGCAGCCTTCGCCACCGTGTTCATG
ACCGTGATCGTGGCCATGACCACCGCAGCAACCGTCGTGGTCGTGATCGTGGTGGTGATCGTGCGCGCCGTGAACGTGAC
CATGAGCCAGTTCTTCTTCGGTCGCTTCGCGAATCGCCACAACTTCAACGTTGAATTTCAGGTTCTGACCAGCCAGCATG
TGGTTACCATCAACCACTACGTGATCGTCTTCAACCGCAGTGATTTCAACCGGTACCGGACCCTGGTCGGTTTCAGCCAG
GAAACGCATACCTACCTGCAGTTCATCAACGCCCATAAATACGTCTTTAGGAACGCGCTGCACCAGGTTTTCGTCGTACT
GACCGTAAGCGTCATTCGCGCCAACAGCGACATCAAATTTGTCGCCAACTTCATGACCTTCCAGCGCCGTTTCCAGGCCA
GAGATCAGGGAACCGTGACCATGCAGGTAGTCCAGCGGCGCACTCACCGGAGACTCATCAACCAACACACCGTCTTCTGT
ACGTACCTGATAGGCCAGGCTGACCACCAGGTCTTTTGCTACTTTCATGATATCTCCTGAGCATGGGAAGAATAGTGGCG
CAGATTGTAGCGGAATTCTGCAGCCGTGTACTCACTAGCTTAAAAAAACTCGGCGCATATCGCTAGTCCGGATGAAAAAT
CCCGATCACTTGCTCATCTTTGCGAACGTGATCGCGGGCTTCTTTGTCTGCTTCTCGCATCTGATGTCCACACTTAACAC
ATTCAACGATATCAATATTATTTTCGCGCCACATCGCCATTGAATCCTGAGCCTGACAGGCCGGGCATTTTGCGCCCGCA
ATAAAACGTTTTCGGATTGCCATCTTTACCCTCTACTCAAATTCATCCCAGCCGTCCAGCTGGCGTCGTTCTTGTTGCAT
TTCACGCTGGAAAATCTCTTCCAGTTCGCGTCGGGCTTCCCTGGCGCGAGAAATTTGTACGGTATCAGCATGCATCGGGA
TTAACTCCCGCAGCATTCGCATATCCAGGCGGCGAAAATGCAGTTGCGCGCGCTGCGCCTGATGCGGATGCATGCCAAGC
GTGACCAGCGTCTTGCGCCCCAGCTCTAACGCACTGGAGAATGTTTCACGGGAAAACTGCGTCACCCCTGCCTGTAATAA
CTCATGCGCTTCCACACGTCCGCGCGCTCGCGCAAGAATATGCAAATGCGGAAAGTGCTGCTGGCATATTTCCACCAGCT
TCATAGTGTCTTCCGGCTCGTTACAGGTAATGACGATAGACTCAGCGGCCTCTGCACCCGCAGAACGTAAAAGATCTACC
TGCGTGGCGTCGCCGTAATAAACTTTGTAGCCATATTTGCGCATCAGGTTAACGGCACTGATATCCCGCTCCAGTACAGT
AATGCGCATTTTATTTGCCATCAGCAAACGACCAATCACCTGACCAAAACGCCCAAAGCCCACGACAATAACCTGCGGTT
TATCATCGTTGACCCATGGTTTTTCGTCTTCTTCTTCCGGTCCGTTAAACTGGCGGGATAGCCATTTATCTACCAGCTTC
ATCAGCAGCGGCGTGGTCATCATGGAAAGCGTCACCGTCACCAGCAACAGCGCCATCTGGTCGCCCTGGAATAAGCGTTG
TGAAGAAGCGGAAGAAAAGAGGACAAAGGCAAACTCACCGCCCTGACTCAACACGCCAGCAAACTGCATCCGCTCTGAGC
TACGCACGCCATACAATCGCGCCAGCAGATACAGCACGAGAATTTTCACCGCCACCAGCACAACCACACTTATCACTACC
CACAACAGATGGGTATAAAGCACCCCGAGGTTGAGTGACATGCCGACAGAGATAAAGAACAAACCGAGCAGCAAGCCTTT
GAAGGGATCGATAGCCGTTTCCAGTTCATGGCGATATTCACTTTCCGCCAGTAGCACACCCGCAATAAACGTACCGAGCG
CCATCGACAACCCCAGCGCATCCATAAACAATGCGGAACCCAACACCAGCAGCAGCGTCGCGGCGGTGAACACTTCCCGC
ACACCAGAAGCTGCAATAAAACGGAATACCGGACGCAGTAAATAGCGCCCGCCAATCAGCATGCCGACAAACGCCAGCAC
CTTCATGCCGATCTTCATCCAGTCGAAATGTTCGTCTGCCGAACCCGCCAACAACGGCACTAACGCCAGTGCCGGGATCA
CCGCCAGATCCTGAAACAGCAGTACCGAGAAACCTAACTGGCCGGATTCGCTGCGATTCATCCCTTTTTCACGCATCAAC
TGCAATGCCATTGCGGTTGAAGACATCGCAAGGCCAATGCCACCGACCACCGCCGCCTGCCAGGCGAAATCCGTCAGCAT
CAATAATCCCGCCAGCAACGCCGCGCTTAACAGCACCTGTGCCGCGCCTACGCCAAAAATCGAACGCCGCAGTTGCCAAA
GCTTGGAGGGATTCAACTCAAGGCCGATGATAAACATCAGGAATACCACGCCGAGTTCCGAAAAGTGGAGGATCTCATCG
ACGTCGCTAATAAACCCCAGCCCCCACGGGCCAATCGCAATCCCCGCCAGCAAATATCCCAACACTGCACCAATACCCAG
CCGCGATGCCAGCGGCACCGCAGCCACCGCCGCGAAGAGAAACAGCACTCCTGCGAGTAAAAAATCAGAACCTTCCATCA
GCGGCCTCCTGGAGACAACGGATTTGCCAGCCAGTCACCGTAGGCTCTGGCGTGGCTCGCCAGCTCCTGTGCGCTTTGCC
GTCTCGCCCAGTAAATAATGATGGGGCTTAACCAATGCATCCGGCACATGCCCGCCGCCAGTTCAAAGGGGCGCAGAACA
TCGCTCATCGGATAGCGATTCAACGCGTCATAACGGTAAGCACTTTCCGGCTCCCCGGTGGTAATCACGCTACGCCAGTA
CTTTCCCGCCAGTTGGTTTCCCCCCGGTCCGCTGGCAAAACCACGGCTTAATACCCGGTCCAGCCACTCTTTCAGTAGCG
CCGGGCAGCTATAGGTATAAAGAGGATGCTGAAAGACAATCACCTCGTGCTCGCGCAGTAATGCCTGCTCACGAGGGATA
TCAATAAAAAAGTCGGGATAGTGCGCGTAAAGGTCGTGCACGGTAACATTGCTGAGCTGCGTGGCCGGTTTAAGCAGAAC
CCGGTTTGCCACCGAGTCCTGAGATTCCGGATGGGCATACAGCAGCAAAACTTTCGCTGGCTGAGACATCATCCCCCTCC
CGGTATGGTTTTTGTGTATAGTCGCTGTTTTGGGCTACCATTGCGCCCGGTGCGGCAGCTCGCCCATACATTACATTATC
ATAATGATAAGTTAACATAGTCTGAACATACGGCGCCTTATGATTGTTTTTTCCTCGTTACAAATTCGTCGCGGCGTGCG
CGTCCTGCTGGATAATGCCACCGCCACCATCAACCCTGGGCAGAAAGTCGGCCTGGTGGGTAAAAACGGCTGTGGTAAAT
CTACCCTGCTGGCATTGCTGAAAAATGAAATCAGCGCCGACGGCGGCAGCTACACCTTTCCGGGAAGCTGGCAACTGGCG
TGGGTGAATCAGGAAACACCGGCGTTACCGCAAGCGGCGCTGGAATATGTCATTGACGGCGACCGTGAATATCGTCAACT
GGAAGCGCAGCTACACGACGCCAACGAACGTAACGACGGGCAAGCCATTGCAACCATTCATGGCAAGCTGGATGCTATTG
ACGCATGGAGTATTCGCTCCCGTGCCGCCAGCCTGCTGCACGGCCTCGGTTTCAGCAATGAACAACTGGAGCGCCCGGTA
AGTGATTTCTCCGGTGGCTGGCGTATGCGTCTTAACCTTGCCCAGGCGCTGATTTGCCGTTCAGACTTGCTGCTGCTCGA
CGAACCGACTAACCACCTCGATCTCGATGCCGTTATCTGGCTGGAAAAATGGCTGAAGAGCTATCAGGGCACGCTGATCC
TGATCTCTCACGACCGCGACTTCCTCGATCCGATCGTTGATAAAATTATTCATATCGAACAACAAAGCATGTTCGAGTAC
ACCGGCAACTACAGTTCGTTTGAAGTACAGCGCGCCACCCGTCTGGCGCAGCAACAAGCGATGTACGAAAGCCAGCAGGA
ACGCGTAGCGCATCTGCAAAGTTATATCGACCGTTTCCGTGCCAAAGCCACCAAAGCGAAGCAGGCCCAGAGCCGTATTA
AGATGCTGGAGCGTATGGAGCTGATTGCCCCGGCGCACGTCGACAACCCGTTCCGCTTTAGCTTCCGCGCGCCGGAAAGC
CTGCCTAATCCGTTATTAAAGATGGAAAAAGTCAGCGCAGGCTATGGTGATCGCATTATTCTCGACTCGATTAAACTGAA
TCTGGTCCCCGGCTCGCGCATTGGTCTGCTAGGCCGCAACGGCGCGGGTAAATCGACATTAATCAAACTGTTAGCCGGTG
AACTTGCGCCAGTCAGCGGTGAAATTGGTCTGGCGAAAGGGATCAAGCTCGGCTACTTCGCCCAGCATCAACTTGAATAC
CTGCGCGCCGACGAATCGCCTATTCAACATCTGGCACGTTTAGCGCCGCAGGAGCTGGAACAAAAACTGCGTGATTACCT
CGGCGGCTTTGGTTTCCAGGGCGATAAAGTAACCGAAGAAACGCGCCGCTTTTCCGGTGGGGAAAAAGCCCGCCTGGTGC
TGGCATTAATTGTCTGGCAGCGTCCGAATCTGCTGCTGCTCGACGAACCGACTAACCACCTTGACCTCGACATGCGTCAG
GCACTCACTGAAGCATTAATCGAGTTCGAAGGCGCGCTGGTTGTCGTCTCGCACGACCGTCATTTGCTGCGTTCCACCAC
TGACGATCTCTACCTGGTTCACGATCGTAAAGTCGAACCGTTCGACGGCGATCTGGAAGATTATCAACAGTGGTTGAGCG
ACGTACAAAAGCAGGAAAACCAGGCCGACGAAGCGCCAAAAGAGAACGCGAACAGCGCCCAGGCACGTAAAGATCAGAAG
CGTCGGGAAGCGGAGCTGCGTGCGCAAACCCAGCCACTGCGTAAAGAGATTGCCCGTCTGGAAAAAGAGATGGAGAAGCT
GAACGCGCAACTGGCGCAGGCGGAAGAGAAACTCGGCGACAGCGAACTGTATGACCAGAGCCGTAAAGCGGAGTTGACCG
CCTGCCTGCAACAGCAAGCCAGCGCCAAATCCGGCCTGGAAGAGTGCGAAATGGCGTGGCTGGAAGCCCAGGAGCAGCTT
GAGCAGATGCTGCTGGAAGGCCAAAGCAACTGATGGCGCAGATAACGACGACCGATGCCAATGAATTTAGCAGCAGTGCT
GAATTCACCCCTATGCGCGGCTTTAGCAATTGTCATCTGCAAACCATGCTGCCGCGTCTGTTTCGTCGCAAGGTGAAATT
CACCCCGCACTGGCATCGACTGGAGTTGCCCGACGGCGATTTTGTCGATCTCGCATGGAGTGAAGATCCTGCACAGGCGC
GGCATAAACCGCGTTTAGTGGTATTTCACGGGCTGGAAGGCAGTCTCAATAGCCCTTACGCTCACGGTCTGGTTGAGGCG
GCGCAAAAGCGCGGCTGGCTGGGCGTGGTGATGCATTTTCGCGGATGCAGCGGTGAACCAAACCGTATGCACCGCATTTA
CCATTCGGGCGAAACCGAAGACGCCAGTTGGTTTTTACGCTGGCTGCAACGCGAGTTTGGTCATGCGCCAACGGCTGCCG
TCGGCTATTCGCTCGGCGGTAATATGCTGGCCTGTTTGCTGGCAAAAGAAGGTAATGATCTCCCGATTGATGCGGCGGTG
ATTGTCTCTGCGCCGTTTATGCTGGAGGCCTGTAGTTACCATATGGAAAAGGGCTTTTCCCGCATTTATCAGCGTTACTT
GCTGAACCTGTTAAAAGCCAATGCCGCGCGCAAGCTGGCAGCCTACCCCGGAACACTGCCGATTAATCTCGCGCAGTTAA
AATCGGTACGTCGCATCCGTGAATTTGACGATCTCATCACCGCCAGAATTCACGGCTACGCTGACGCTATCGACTATTAT
CGTCAGTGTAGCGCCATGCCGATGCTCAATCGGATAGCCAAACCGACACTGATTATTCACGCCAAAGACGATCCGTTTAT
GGATCATCAGGTGATCCCGAAACCGGAAAGTCTCCCCCCGCAGGTGGAGTATCAGCTGACTGAACATGGCGGTCATGTTG
GCTTTATTGGCGGTACATTACTTCATCCGCAAATGTGGCTGGAGTCACGCATTCCTGACTGGTTAACAACGTATCTGGAG
GCGAAATCATGTTGATTCCGTGGCAAGACCTCTCCCCCGAAACGCTGGAAAATTTAATTGAAAGCTTTGTGTTACGTGAA
GGCACCGATTATGGTGAACATGAGCGTACACTTGAACAGAAAGTCGCCGACGTCAAACGCCAGCTACAGTGCGGAGAAGC
GGTGCTGGTATGGTCGGAGCTGCACGAAACGGTCAATATCATGCCGCGCAGTCAGTTTCGCGAATAACCTGCAACCGTCG
GCGGACGAGATAATAATGATAGCTAAGTCATGGAGTTACTATGTCTGCCAAACATCCGGTCATTGCGGTAACAGGATCCA
GCGGCGCGGGGACCACCACCACCAGCCTCGCGTTTCGTAAAATATTCGCGCAGTTAAATCTGCATGCAGCCGAGGTGGAA
GGCGACAGTTTTCACCGTTATACCCGCCCGGAAATGGACATGGCGATCCGCAAAGCGCGCGACGCCGGGCGGCATATCAG
CTACTTCGGCCCCGAAGCGAACGACTTCGGCCTTCTGGAACAAACCTTCATTGAATACGGTCAGAGTGGCAAAGGGAAAT
CTCGCAAATATCTGCATACCTACGATGAAGCCGTACCGTGGAATCAGGTACCGGGGACATTCACCCCCTGGCAATCTTTA
CCGGAACCCACTGATGTACTGTTTTATGAAGGTTTACACGGCGGCGTAGTCACGCCACAGCATAACGTTGCGCAGCATGT
GGACTTACTGGTCGGCGTGGTGCCTATCGTTAACCTTGAGTGGATTCAAAAACTGATCCGCGACACCAGCGAGCGCGGGC
ACTCACGAGAAGCAGTGATGGACTCGGTAGTGCGTTCAATGGAAGACTATATCAACTACATCACACCGCAGTTTTCCCGC
ACCCATCTTAACTTCCAGCGCGTTCCCACCGTCGACACCTCAAACCCGTTCGCGGCAAAAGGTATCCCGTCACTGGATGA
AAGCTTTGTGGTGATCCATTTTCGTAATCTGGAAGGGATCGATTTCCCCTGGCTGCTGGCGATGTTGCAAGGCTCATTCA
TTTCCCACATCAATACGTTAGTGGTGCCTGGCGGCAAAATGGGTCTGGCAATGGAATTAATTATGCTGCCGCTGGTGCAA
CGATTGATGGAAGGAAAGAAAATCGAGTAACGCTGCTATTACGCCGGATAAAATACTATCCGGCTTCACAACGGGATAGT
TAAATCACGCGGCAACCACTTCATACGAGTGAGTAATATTCACCGCTTTTTCCAGCATCAGCGCCACTGAGCAATATTTC
TCGGCAGAAAGATCAACCGCACGCGCAACCGCTGCGTCTTTCAGATCGCGACCGGTGACGATAAAATGTAGATTAATGTG
CGTAAACAGGCGTGGTGCCTCTTCGCGGCGCTCAGAGGTCAATTTTACTTCACAATCGACCACATCCTGACGCCCTTTTT
GCAGGATAGAAACCACATCGATGGCACTGCAACCACCCGCCGCCATCAACACCATTTCCATCGGGCTTGGTGCTTTATCG
CCTGAGTTGCCGTCCATTAAAATCTGGTGACCAGAGGCGGATTCGCCCAGAAAAGTTAACCCTTCGACCCACTTCACTCG
CGCTTGCATTTTTGCTACTCCACTGCGTCAATTTTCCTGACAGAGTACGCGTACTAACCAAATCGCGCAACGGAAGGCGA
CCTGGGTCATGCTGAAGCGAGACACCAGGAGACACAAAGCGAAAGCTATGCTAAAACAGTCAGGATGCTACAGTAATATA
TTGATGTACTGCATGTATGCAAAGGACGCCACATTACCGTGCAGTACAGTTGATAGCCCCTTCCCAGGTAGCGGGAAGCA
TATTTCGGCAATCCAGAGACAGCGGCGTTATCTGGCTCTGGAGAAAGCTTATAACAGAGGATAACCGCGCATGGTGCTTG
GCAAACCGCAAACAGACCCGACTCTCGAATGGTTCTTGTCTCATTGCCACATTCATAAGTACCCATCCAAGAGCACGCTT
ATTCACCAGGGTGAAAAAGCGGAAACGCTGTACTACATCGTTAAAGGCTCTGTGGCAGTGCTGATCAAAGACGAAGAGGG
TAAAGAAATGATCCTCTCCTATCTGAATCAGGGTGATTTTATTGGCGAACTGGGCCTGTTTGAAGAGGGCCAGGAACGTA
GCGCATGGGTACGTGCGAAAACCGCCTGTGAAGTGGCTGAAATTTCGTACAAAAAATTTCGCCAATTGATTCAGGTAAAC
CCGGACATTCTGATGCGTCTGTCTGCACAGATGGCGCGTCGTCTGCAAGTCACTTCAGAGAAAGTGGGCAACCTGGCGTT
CCTCGACGTGACGGGCCGCATTGCACAGACTCTGCTGAATCTGGCAAAACAACCGGATGCTATGACTCACCCGGACGGTA
TGCAAATCAAAATTACCCGTCAGGAAATCGGTCAGATTGTCGGCTGTTCTCGTGAAACCGTGGGACGCATTCTGAAGATG
CTGGAAGATCAGAACCTGATCTCCGCACACGGTAAAACCATCGTCGTTTACGGCACTCGTTAATCCCGTCAGAGTGGCGC
GTTACCTGGTAGCGCGCCATTTTGTTTCCCCCGATGTGGCGCAGACTGATTTATCACCCCGATATCAACTATGCACTTCG
ACAAACGCTGGTGCTATGTTTGCCCGTGGCCGTTGGGTTAATGCTTGGCGAATTACGATTCGGCCTGCTCTTCTCCCTCG
TTCCTGCCTGTTGCAATATTGCGGGCCTTGATACGCCTCATAAACGTTTTTTCAAACGCTTAATCATTGGTGCGTCGCTG
TTTGCCACCTGTAGCTTGCTGACACAGGTGCTACTGGCAAAAGATGTTCCCCTGCCCTTTTTGCTGACCGGATTAACGCT
GGTACTTGGCGTCACTGCTGAGCTGGGGCCATTGCACGCAAAATTGCTTCCCGCATCGCTGCTCGCCGCCATTTTTACCC
TCAGTCTGGCGGGATACATGCCGGTCTGGGAACCGTTGCTCATCTATGCGCTGGGCACTTTGTGGTACGGATTGTTTAAC
TGGTTTTGGTTCTGGATCTGGCGCGAACAACCGCTACGCGAGTCACTAAGTCTGCTGTACCGTGAACTGGCAGATTACTG
TGAAGCCAAATACAGCCTGCTTACCCAGCACACCGACCCTGAAAAAGCGCTGCCGCCGCTGCTGGTGCGCCAGCAAAAAG
CGGTCGATCTAATTACCCAGTGCTATCAGCAAATGCATATGCTTTCCGCGCAAAATAATACCGATTACAAGCGGATGCTG
CGTATTTTCCAGGAGGCGCTGGATTTGCAGGAACATATTTCGGTCAGTTTGCATCAGCCGGAAGAGGTGCAAAAGCTGGT
CGAGCGTAGCCATGCGGAAGAAGTTATCCGCTGGAATGCGCAAACCGTCGCCGCTCGCCTGCGCGTGCTGGCTGATGACA
TTCTTTACCATCGCCTGCCAACGCGTTTTACGATGGAAAAGCAAATTGGCGCACTGGAAAAAATCGCCCGCCAACACCCG
GATAATCCGGTTGGGCAATTCTGCTACTGGCATTTCAGCCGCATTGCTCGTGTGCTGCGCACCCAAAAACCGCTCTATGC
CCGTGACTTACTGGCCGATAAACAGCGGCGAATGCCATTACTTCCGGCGCTGAAAAGTTATCTGTCACTAAAGTCTCCAG
CGCTACGCAATGCCGGACGACTCAGTGTGATGTTAAGCGTTGCCAGCCTGATGGGCACCGCGCTGCATCTGCCGAAGTCG
TACTGGATCCTGATGACAGTATTGCTGGTGACGCAAAATGGCTATGGCGCAACCCGTCTGAGGATTGTAAATCGCTCCGT
AGGAACCGTGGTCGGGTTAATCATTGCAGGCGTGGCGCTACACTTTAAAATTCCCGAAGGTTACACCCTGACCTTGATGC
TGATTACCACCCTCGCCAGCTACCTGATATTGCGCAAAAACTACGGCTGGGCGACGGTCGGTTTTACTATTACCGCAGTG
TATACCCTGCAACTGTTGTGGCTGAACGGTGAGCAGTACATCCTTCCGCGTCTTATCGATACCATTATTGGTTGTTTAAT
TGCTTTCGGCGGTACTGTCTGGCTGTGGCCGCAGTGGCAGAGCGGGTTATTGCGTAAGAACGCCCATGACGCTTTAGAAG
CCTATCAGGACGCGATTCGCTTGATTCTGAGCGAGGACCCGCAACCTACTCCACTGGCCTGGCAGCGAATGCGGGTAAAT
CAGGCGCATAATACTCTGTATAACTCATTGAATCAGGCGATGCAGGAACCGGCGTTTAACAGCCATTATCTGGCAGATAT
GAAACTGTGGGTAACGCACAGCCAGTTTATTGTTGAGCATATTAATGCCATGACCACGCTGGCGCGGGAACACCGGGCAT
TGCCACCGGAACTGGCACAAGAGTATTTACAGTCTTGTGAAATCGCCATTCAGCGTTGTCAGCAGCGACTGGAGTATGAC
GAACCGGGTAGTTCTGGCGATGCCAATATCATGGATGCGCCGGAGATGCAGCCGCACGAAGGCGCGGCAGGTACGCTGGA
GCAGCATTTACAACGGGTTATTGGCCATCTGAACACCATGCACACCATTTCGTCGATGGCATGGCGGCAGCGACCGCATC
ACGGGATTTGGCTGAGTCGCAAGTTGCGGGATTCGAAGGCGTAATACAGGCTAAACCATCGGATGAGGTGTTCACGCCGC
ATCCGACATCTTTTGCCTGATGCGTCTTATTTACGCCCCAACCACCTTCGCCACCGCGTGGGCGAAACGATGCATCCCTT
CATCGATATCCGCATCTTCCACCACCAGCGACGGCGCAAAACGCATCACATCAGGCCCGGCATTCAGCACCATTACGCCT
TCCTCTGCACCCGCATACAGGAAATCACGCGCCCGACCTTTGTACTGTGGTTTCAGCTCTGCGCCAATCAACAGCCCCAT
ACCGCGAATATCGCTAAACACATCGTACTGCTGATCGATCTTCTGCAAATGGTCAACAAAACGCTGGCGTTTCGCCTGAA
TACCTTCCAGCACTTCAGGGGTATTGATGATATCAAACGCCGCGCCCGCTACTGCACAGGCCAGAGGATTACCGCCGTAG
GTGGAACCGTGAGAACCAGGATGAAACGCGGAAGCAATTTCCGCCGTGGTCAGCATGGCGCTAATCGGGAAGCCGCCGCC
TAACGCTTTCGCAGAGGTCAGAATATCCGGCGTCACGCCGTAGTGCATGTAAGCAAACAAATCGCCGGTCCGCCCCATCC
CGCACTGTACTTCATCAAACACCAATAATGCCTGATGTTGATCGCACAGCTCGCGCAAGCCCTGCAAAAACTCTGGCGTC
GCTGCCGTCACACCGCCCTCACCCTGGATCGGCTCAACCACCACCGCACAGGTGTGATCATCCATCACCGCTTTCACTGC
GTGGAGATCGTTAAAGGGAACGTGGATGATGTCTGCCGGTTTTGGCCCAAAGCCATCGGAATATTTTGGTTGCCCGCCCA
CCGAGACGGTAAACAGCGAGCGACCATGAAAAGCGTTATGGAAGGCGATAATTTTGGTTTTGAACGGGCTATGACGCACA
CAGGCGTAATGGCGTGCCAGTTTAAAGGCGGTTTCGTTAGCTTCCGTGCCGGAGTTCATAAACACCACGCGTTCGGCAAA
CGTTGCCTCAATCAGTTTACGACCAAGACGCAGCGCCGGTTCATTGGTGAAAACGTTACTGATATGCCACAGAGTTTCGC
CCTGGGTTTTTAACGCGTTCACCAGCGCAGGATGGCAATGGCCCAACGCCGTAACTGCAATGCCACCCGCGAAATCGACA
TACTCCTTGCCTTGCTGATCCCAGATTCGGCTGCCCTGACCTTTTACCGGAATAAACTCTGCCGGAGCATAAATCGGCAG
GATCACTTCATCGAAAGTCGCGCGTGTAATTGCTGTTTGTTCAATTGCCATCTCATGATCACCCTGTTACGCATAAACCA
ATGTGAAATTATAATCACAAAATATGCATAAAAAATCACTTAATAGCAATCAGAAATCAGCGATGCAGGAAATTAGCCAG
CAGTTGATGTCCTTGTTCGCTAAGAATACTTTCTGGATGGAATTGCACACCTTCCAGATCCCACTGGCGATGGCGAATCC
CCATAATCTCGCGGGTTTCGCTCCAGGCCGTCACTTCAAAGCACTCCGGTAATGAGTCAGGTTCCACCACCAGCGAATGG
TAGCGTGTCACGGTGAGTGGATTTGCCAGCCCCTTAAATACGCCCACACCATTATGTGTAATCGGCGAGGTTTTGCCGTG
CATGACCTTTGCGGCGCGCACAACTTTGCCGCCAAATGCCTGTGCCATTGCCTGGTGACCGAGGCAGACGCCAAGAATCG
GCAAACGCCCGGCATAGTGACGAATAACGTCAAGGGAGATCCCGGCTTCATCTGGCGTACAGGGGCCGGGTGAGATGACA
ATTTTTTGTGGTTTAAGGGCGTCGATATCCGCCAACGTCAACGCATCGTTGCGCTTAACCAACACATCCGCCCCCAGTTC
ACAAAAGTACTGGTAGAGGTTCCAGGTAAAAGAATCGTAGTTATCAATAAGCAGGATCATAGCGGCTCCGGTACGAAAGA
ACCGCGCTATTTTACTCAGATTCCCCGACTTCGCTTACCACTTTGCTAAATATCATCTGCAGCGCGGTGAGATCCCCCAT
TGCCCCATTCTGATTTGCCTGATTCCAGGCCTCTTTTTCGATACCCTGCCAGCTCAGTTGATATCCGGCATGAATCGCCA
GTTGCTCGAAGAAGATCCGCTGTGCCAAACCACTTCCCACCCGGAAGGGATGCAGCACGTTGATTTCACAATAGTAATGC
GCCAACCGCTCGACGAATTTATCTTTCTCAAGGCTAGTCAGATACTTCTCTTCCTCCAAATCCTGCATCAGGGCATTGCC
CTCTTTTTCGAGATAGGCAAAGTGGCAGAACGGCGTATCTCCCTGATAAATATCAACTTCACGCAGTTGCCCTGCCCAGT
CGAAAATATCCTGATACAGCTGGCGATGGATAGTGCGCAAATGCGGTAAACCGCGCACCAGCGGACCAAGCTCAATGGTC
GCAGCACGCAGCGCCGTCATTTCGTAAGCGGCCTGTTCCAGCCGCTGCTGCTGGCGGATGTTGAGCTTGTTACGCATGAT
ATCGAGACCCGGGTAGAGATATGGATCGCGCCCTTCGCCGAATTTATCGCTCATAGTGCCTCCTCAGCGCTTCAAGGCGC
GCTAAAGCCTCTGCGGCAGTAAGAGTGACTAAAGGCATCTCGACGCCTTCAAGACGGCGACTGGCCTGGAAATTACGATT
ACGCTGAAGCTCCCAGAGACGGGACTTTTGCTTATCGGTGAGTTTCTTCACTTGATGCCTCCCTGAACGTGTCCATTTGC
CACAAGTATAAGCGGCAAATCCGGGTTACGCCGGGAGAGCAGAAGCGCGGGCAAGATTGCCCGCGCGAGAAATCATTACG
GCAGGACTTTAGCGGAAAGGATAACTACCGGTTTTGACGGCACATTCTGGTACGGACCAACGTCATGAGTCGGCACCTGG
GAAATCTTATCGGCAACGTCCATGCCTTTCACCACTTTACCAAATACCGCGTAACCGAAATCACGCTGACCGTGGTCAAG
GAAGGCGTTATCGGCAACGTTGATAAAGAACTGGCTGGTGGCGCTGTCTTTGTCAGCGGTACGCGCCATCGCGATGGTGC
CACGCGTGTTGCGCAGGCCGTTATCAGCTTCATTTTTGATTGGCGGGTTTGGTTTTTTCTGCTGCATCTGCTCGGTGAAA
CCGCCGCCCTGAATCATAAAGCCAGGAATGACGCGGTGAAAGGTCGTGTTGTTATAAAAACCACTGTTCACATAATCGAC
AAAGTTTTGCACAGACACTGGCGCTTTTTGTTTATCCAGCTCCAGTTCGATGTTACCAGCTGAGGTTGTCAACAATACGT
GCGGGTCCCCTTTCGCTGCCATTGCTGCGGGAGAAAGAGCAGAAAGAGCGAAAACAGCAGCCATCGCCGCCAGGGTCGAT
TTGAACATGAGATTTCCTTAACAAACAGAGCAGAAAAAAAGCAAGTGAAGAGATTCTAAATAGCCTTCAAGAACAAGGCC
ATCCCTTTACCTAATTTTACGTATCTGAAATATATGTAACCTGAGGATAACTTTTTATTCCGTGATCAAAATCACCTCTT
AAAATGCAATTTAGCAACCGATTGCAATAAAACATTTAATCAGATCACAAAATCGCCTAAAATCGCCCGCTCGCGGCATA
GCCCGCTATGCCATTTTATTTTTGAACGCAGGCCAATCATGACTAACAGCAATCGCATCAAGCTCACATGGATTAGCTTT
CTTTCCTACGCACTGACCGGTGCGTTGGTTATTGTCACCGGGATGGTGATGGGAAATATCGCCGATTATTTCAATCTGCC
TGTTTCCAGCATGAGTAACACCTTCACCTTCCTCAATGCCGGCATTTTAATCTCTATCTTCCTCAACGCCTGGCTGATGG
AAATCGTCCCGTTGAAAACGCAGTTACGTTTTGGCTTTCTCCTGATGGTGCTGGCGGTTGCCGGTTTGATGTTCAGCCAC
AGCCTGGCGCTGTTCTCGGCGGCGATGTTCATTCTCGGGGTGGTCAGCGGCATCACCATGTCGATTGGTACATTCCTGGT
AACACAAATGTATGAAGGACGTCAGCGCGGTTCACGCCTGTTATTTACCGACTCCTTCTTCAGTATGGCCGGGATGATTT
TCCCAATGATCGCCGCATTTCTGCTGGCGCGTAGCATTGAGTGGTACTGGGTTTATGCCTGCATCGGGCTGGTGTATGTC
GCTATTTTTATTCTGACCTTCGGCTGTGAGTTCCCGGCGCTGGGCAAACATGCGCCCAAAACGGATGCTCCGGTAGAGAA
AGAAAAGTGGGGGATCGGCGTACTGTTTCTCTCTGTTGCGGCGCTGTGCTACATCCTCGGTCAGTTAGGTTTTATCTCCT
GGGTGCCGGAATATGCCAAAGGCCTGGGCATGAGCCTGAACGACGCAGGCACGCTGGTAAGTAACTTCTGGATGTCGTAC
ATGGTCGGCATGTGGGCATTCAGCTTTATTCTTCGCTTCTTTGATTTGCAACGTATCCTGACCGTACTGGCTGGTCTGGC
TGCGATTCTGATGTACGTCTTTAACACCGGAACACCGGCACATATGGCGTGGTCAATTCTCGCCCTGGGCTTCTTCTCCA
GCGCGATCTATACCACCATCATCACCCTGGGTTCACAGCAGACCAAAGTACCGTCGCCAAAACTGGTTAACTTTGTCCTG
ACCTGCGGGACCATCGGTACTATGTTGACCTTTGTGGTTACCGGCCCGATTGTTGAACATAGTGGTCCGCAGGCGGCGCT
GCTGACGGCAAACGGTCTGTACGCTGTCGTCTTTGTGATGTGCTTCCTGTTAGGTTTCGTCAGCCGTCACCGTCAGCATA
ACACCCTGACCTCTCATTAATTGTTCATGCCGGGCGGCACTATCGTCGTCCGGCCTTTTCCTCTCTTACCCTGCTACGTG
CATCTATTTCTATAAACCCGTTCAATTTGTCTGTTTTTTGCACAAACATGAAATATCAGACAATTCCGTGACTTAAGAAA
ATTTATACAAATCAGCAATATACCCCTTAAGGAGTATATAAAGGTGAATTTGATTTACATCAATAAGCGGGGTTGCTGAA
TCGTTAAGGTAGGCGGTAATAGAAAAGAAATCGAGGCAAAAATGAGCAAAGTCAGACTCGCAATTATCGGTAACGGTATG
GTCGGCCATCGCTTTATCGAAGATCTTCTTGATAAATCTGATGCGGCCAACTTTGATATTACCGTTTTCTGTGAAGAACC
GCGCATCGCTTATGACCGCGTACACCTCTCGTCTTACTTCTCTCACCACACCGCCGAAGAGCTGTCGCTGGTGCGCGAAG
GCTTCTACGAGAAACACGGCATCAAAGTTCTGGTCGGCGAACGCGCTATCACCATCAACCGTCAGGAGAAGGTGATTCAC
TCCAGCGCCGGACGTACCGTTTTTTATGACAAGCTGATCATGGCGACCGGTTCCTACCCGTGGATCCCGCCAATCAAAGG
TTCTGATACTCAGGACTGCTTTGTCTATCGCACTATTGAAGACCTCAACGCCATTGAATCCTGCGCCCGTCGCAGCAAAC
GCGGTGCCGTTGTTGGTGGCGGCCTGTTAGGTCTGGAAGCCGCTGGCGCGCTGAAAAACTTAGGCATTGAAACCCACGTT
ATCGAATTTGCCCCTATGCTGATGGCGGAACAGCTTGATCAGATGGGCGGCGAGCAGCTGCGTCGCAAAATCGAAAGTAT
GGGCGTGCGCGTTCACACCAGCAAAAACACTCTTGAGATTGTGCAGGAAGGTGTTGAAGCGCGTAAAACCATGCGTTTTG
CCGACGGCAGCGAACTGGAAGTCGACTTTATCGTCTTCTCTACCGGTATCCGTCCGCGCGATAAGCTGGCAACCCAGTGT
GGTCTGGACGTTGCTCCGCGTGGGGGTATCGTCATAAATGATTCCTGCCAGACTTCCGATCCGGATATCTACGCCATCGG
TGAATGCGCAAGCTGGAACAACCGTGTATTTGGTCTGGTAGCACCAGGCTACAAAATGGCGCAGGTCGCCGTTGACCATA
TTCTTGGTAGCGAAAACGCCTTTGAAGGTGCAGACCTTAGCGCCAAGCTGAAACTGCTGGGCGTAGACGTAGGCGGTATT
GGTGATGCGCACGGTCGCACGCCTGGCGCACGTAGCTACGTTTACCTCGACGAAAGCAAAGAGATCTACAAACGCCTGAT
TGTCAGCGAAGACAACAAAACCCTGCTCGGTGCGGTACTGGTGGGCGATACCAGCGACTACGGCAACCTGCTGCAACTGG
TGCTGAACGCTATCGAACTGCCGGAAAACCCGGATTCTCTGATTCTGCCGGCGCACTCGGGTAGCGGTAAGCCGTCTATC
GGTGTTGATAAACTGCCGGACAGCGCGCAAATCTGCTCCTGCTTCGACGTCACCAAAGGCGACCTGATTGCTGCTATCAA
CAAAGGCTGCCACACCGTTGCGGCGCTGAAAGCCGAAACCAAAGCCGGTACGGGCTGCGGCGGTTGTATTCCGCTGGTCA
CTCAGGTACTGAACGCGGAACTGGCGAAACAGGGTATCGAAGTTAACAACAACCTGTGTGAACACTTTGCTTATTCGCGT
CAGGAACTGTTCCATTTGATCCGCGTTGAAGGCATTAAAACCTTCGAAGAACTGCTGGCGAAACACGGCAAAGGTTACGG
TTGTGAAGTTTGTAAACCGACCGTCGGTTCGCTGCTGGCCTCCTGCTGGAACGAATACATTCTGAAGCCGGAACATACTC
CGCTGCAGGATTCTAACGACAACTTCCTCGCTAACATCCAAAAAGACGGCACCTACTCGGTGATCCCGCGTTCTCCGGGT
GGTGAAATCACCCCGGAAGGGCTGATGGCAGTGGGTCGTATCGCGCGTGAATTTAATCTCTACACCAAAATCACCGGCTC
CCAGCGCCTGGCGATGTTTGGCGCACAGAAAGACGATCTGCCGGAGATCTGGCGTCAGCTGATTGAAGCAGGTTTCGAAA
CCGGTCATGCCTATGCGAAAGCACTGCGTATGGCGAAAACCTGCGTGGGTAGCACCTGGTGCCGCTATGGCGTTGGCGAC
AGCGTCGGCCTCGGCGTGGAACTGGAAAATCGCTACAAAGGCATCCGTACGCCGCACAAAATGAAGTTCGGTGTCTCCGG
CTGTACCCGTGAATGTTCAGAAGCTCAGGGTAAAGACGTGGGTATTATCGCCACTGAAAAAGGCTGGAACCTGTATGTTT
GCGGTAACGGCGGCATGAAACCGCGTCATGCGGATCTGCTGGCAGCGGATATCGATCGCGAAACGCTGATTAAATATCTT
GACCGCTTCATGATGTTCTACATCCGTACTGCCGACAAACTGACGCGTACCGCGCCGTGGTTAGAAAACCTCGAAGGTGG
CATCGATTACCTGAAAGCGGTGATCATTGACGACAAACTGGGGCTGAACGCACATCTGGAAGAAGAGATGGCGCGCCTGC
GTGAAGCGGTAGTGTGTGAGTGGACTGAAACGGTCAATACCCCGTCTGCGCAGACTCGCTTCAAACACTTCATCAACAGC
GACAAGCGTGACCCGAACGTGCAGATGGTGCCAGAGCGCGAACAGCACCGTCCGGCAACGCCGTATGAACGTATCCCGGT
AACTCTGGTGGAGGACAACGCATGAGCCAGTGGAAAGACATCTGCAAAATCGATGACATCCTGCCTGAAACCGGCGTCTG
CGCGCTGTTAGGTGACGAACAAGTAGCAATTTTCCGCCCGTATCACAGCGACCAGGTGTTTGCGATCAGCAACATCGATC
CGTTCTTCGAGTCCAGCGTGCTGTCACGCGGGCTGATTGCGGAACACCAGGGCGAGCTGTGGGTCGCCAGCCCGCTGAAA
AAGCAGCGTTTTCGCTTAAGCGACGGCTTGTGCATGGAAGACGAACAGTTTTCCGTCAAGCATTACGACGCGCGAGTGAA
AGACGGCGTGGTGCAGCTGCGCGGTTAATATTTTAACGGGAGGCGCAATGCCTCCCCCTTTTTGCATGGTCCTGTAATAA
CCTTCGGTATATTGCAGGACATTTTTTAAACTTTTTGTTTTATTTTTTGTTTTTATTTTTTAAAGGATAATCAAATGTTT
ACAGACACTATTACTAAGTGTGCGGCTAACGCTGCGCGCATTGCACGCCTGTCGGCAAATAACCCGCTCGGCTTTTGGGT
CAGCTCCGCCATGGCGGGCGCGTATGTGGGTCTTGGGATCATCCTGATTTTCACGCTCGGTAATTTGCTCGACCCGTCCG
TACGTCCTCTGGTGATGGGTGCGACCTTTGGTATCGCCTTAACGCTGGTGATTATCGCCGGTTCTGAACTGTTCACCGGA
CACACCATGTTCCTCACCTTTGGAGTGAAAGCGGGCACTATCAGCCACGGGCAAATGTGGGCAATCCTGCCGCAAACCTG
GCTGGGTAACCTGGTCGGTTCCGTCTTTGTTGCCATGCTCTATAGCTGGGGTGGCGGTAGCCTGCTGCCGGTCGATACCA
GCATCGTTCACTCCGTCGCGCTGGCTAAAACCACTGCACCGGCAATGGTACTGTTCTTCAAAGGTGCATTGTGTAACTGG
CTGGTTTGCCTGGCAATCTGGATGGCGCTGCGCACTGAAGGGGCGGCGAAATTTATCGCTATCTGGTGGTGTTTGCTGGC
ATTTATCGCGTCCGGCTACGAGCACTCCATCGCTAACATGACGCTGTTCGCCCTCTCCTGGTTCGGCAACCACAGCGAAG
CCTACACGCTGGCGGGTATTGGTCATAACCTGCTGTGGGTGACGCTGGGTAATACTTTATCGGGTGCCGTATTCATGGGA
TTGGGTTATTGGTATGCTACGCCGAAAGCGAATCGTCCGGTTGCGGACAAATTTAATCAAACTGAAACGGCTGCCGGTTA
ATTATTAAGGGGTTTTTACGTGGATCATTTGCCTATATTTTGCCAATTACGCGATCGCGACTGTCTGATTGTCGGCGGTG
GTGATGTCGCGGAACGCAAAGCAAGGTTGCTGTTAGACGCAGGCGCTCGCTTAACGGTGAATGCATTAGCGTTTATTCCA
CAGTTCACCGCATGGGCAGATGCAGGCATGTTAACCCTCGTCGAAGGGCCATTTGATGAAAGCCTTCTCGACACCTGCTG
GCTGGCGATTGCAGCGACGGATGATGACGCGCTTAACCAGCGCGTCAGCGAAGCCGCTGAAGCTCGTCGCATCTTCTGTA
ACGTGGTCGATGCGCCGAAAGCCGCCAGCTTTATTATGCCGTCGATTATTGACCGCTCGCCGCTCATGGTAGCGGTCTCC
TCTGGCGGCACCTCTCCGGTTCTGGCGCGCCTGTTGCGCGAAAAACTCGAATCACTGCTGCCGTTACATCTGGGCCAGGT
AGCGAAATACGCCGGGCAATTACGCGGGCGAGTGAAACAACAGTTCGCCACGATGGGTGAGCGTCGCCGTTTCTGGGAGA
AATTGTTCGTTAATGACCGCCTGGCGCAGTCGCTGGCCAACAACGATCAGAAAGCCATTACTGAAACCACCGAACAGTTA
ATCAATGAACCGCTCGATCATCGCGGTGAAGTGGTGCTGGTTGGTGCAGGTCCGGGCGATGCCGGGCTGCTGACACTGAA
AGGTCTGCAACAAATTCAGCAGGCAGATGTGGTGGTCTACGACCGTCTGGTTTCTGACGATATTATGAATCTGGTACGCC
GCGATGCTGATCGCGTTTTCGTCGGCAAACGCGCGGGATACCACTGCGTACCGCAGGAAGAGATTAACCAGATCCTGCTG
CGGGAAGCGCAAAAAGGCAAACGCGTGGTGCGGCTGAAAGGCGGCGATCCGTTTATTTTTGGCCGTGGTGGCGAAGAGCT
GGAAACACTGTGCAACGCGGGTATTCCATTCTCGGTGGTTCCGGGTATTACCGCAGCCTCTGGTTGCTCTGCCTATTCGG
GTATTCCGCTCACGCATCGCGATTATGCCCAGAGCGTACGCTTAATTACTGGACACTTAAAAACCGGTGGCGAGCTGGAC
TGGGAAAACCTGGCGGCAGAAAAACAGACGCTGGTGTTTTATATGGGGCTGAATCAGGCTGCAACTATTCAGCAAAAGCT
GATTGAATACGGTATGCCTGGTGAAATGCCGGTAGCAATTGTCGAAAACGGAACGGCAGTCACGCAGCGCGTGATTGACG
GTACGCTCACGCAGCTGGGCGAACTGGCGCAGCAAATGAACAGTCCATCGCTAATTATTATTGGTCGGGTTGTTGGCCTG
CGCGATAAATTGAACTGGTTCTCTAACCATTAATTTAACCAGGGCCAGAGAAGTCTGGCCTTTTTCGTTTACAACTCTCT
TTATATATTCAGCAGATAAAAATATAACCCCTTAATAAATATTGTCTGCTAATGGGTTATATTCACCGTTACAGCAACTT
ACAAAATTAAGCCAATCGCTCACTGACGCTAATTGAATATTCCTGTATCGTTCTTAATGAGCAGTCTGCTTATATTCATA
TAATCAATGAATATTAATTAATATATAATACATAGGGAATGTAAATGAACAAATTTATTAAAGTTGCACTGGTAGGCGCA
GTACTGGCTACGTTAACTGCATGTACTGGTCATATTGAAAACCGTGATAAGAACTGCTCTTACGACTACCTGCTGCACCC
GGCAATTTCTATTTCTAAAATCATTGGCGGTTGCGGTCCGACTGCACAGTAAGTCTCTGACAGAAATCGGCTAACGCCGG
TTTAATTGCCTGACGCCCTCGGAGTTATCCGAGGGCGTATTTGTTTCTGCATTCTTTTCGAAAATATCGTTTACAACGAT
TAAATGCTGGCAATACTTTCACGCAAGATCCGCAATATCGTCTCTTCACCGCCGCGATTTGGGTTAATGCGAATCGCGCA
ATGTTCTAACTGCGGATTCGCCTGGCGAAACGTTCCGGAAAGTCGATAAAAGAGCGGCGGGATTTCATATTTCGACTCTG
CACCAACCGGGTAAGGCAAGGCACCGAGTTTCTGCGCCTCTTCCAGCACTCTGGCGGCAATCGGCTGATGAAACTCCACA
ATCAATACCTTCGACTGTGCATTGGCAATGACGGCGCTTTTCACTTCCGCCACCGCGCCGCCGTTAAGCAAAGCCAGCAA
CCGTTCAGATACCCCCGCCTGCACCGCGTGCATCACTGGCGCGAGCACCAGACCACGCAACACCTCTAATGCCTGCGCCC
CCTGAATCTGACTGCCGCCGGAATAGAGCGTGGCGCGAATCCGGCTAATAACATCGGCATCGCCTACCACCGCACCAACG
CCCTCTGGCCCAAATAGCTTGAAGCAGGAAAATGTCGACACATTCGCCCCGCATTCGCAGCCGATTCGCGCTACCTTCAT
CACCGCATAGTTGTCATCGGTTAACGCTGGAACACCTGCCGCGCGCAACGTTGCCAGCACATCTGCCAGCACATAGCGGT
CCTGCGGCTGCTGGCGCGTATGCTGCACCAGCGCGGCATCAGGTTGTTGCTCGTCAACAACCTGCTTCAGTGCCGACAGA
TCATTGAAATCAGCCGTAATGAGCGTTAGCCCCATCTGCTCAATAATGACGCGCGTCGTTGGATAAACCGGCGCGTCATG
CACCAGAAGACGCTGCCCCGATTTGAGCAAAGCTGCCAGCGCCGCACGGATCGCGCCAGTACCCGCGCCCTGTACCAGCG
CCGCGGCCTGTGCGTGAAACGCGTCAGCCAGCACCTGTTCCACACGCTGGGTAATGCGGGGCTGATTTAGCCCCGGCGTT
AAGCCCAAATCACCGCAGGTAAGAAACTCGCTGCCAGGAAAATGACGGCAAATCGTGTCCACCAGCGCAAACTGCTTTTG
CTGCGCCTCAATAAGCGTCAGGCTTTGCAGAGGAAACGTCTTCATAGGTGCCTTCCTTAAGCCGGAACGAACAGGCCAAG
CCAGTAAAGAACATTCAGCAGGATGCCGGTGATCATTACTGCCACGACCGGTGCCGCCATTTTCTGTACCGGACGGCCCA
GGGATTCGTTGAGGAAGTAAATGGCAACCGCGATAGAGAATCCGGTATAGCCCGCCATTTTGATTGCTGCAAAGATCGAA
CCGACCAGCAACGCCACTTCCATCAGCATATTCATGGCGTTACGGATGTTATCCGACGCATTACGTACCGACGGGTAGCG
CCCCAACCATTTGCCGATAGAACGAAGCAGCAAGACTTCCGCCGAAATAACCACTGCGCCTAATACCGCTGCAACCATCG
GATTCGGCGAGAGATAGCCCACCGCATAAACAAAGGTAAAGCCCGCAACTGCATACACGCCGGTGGCTAACGCCGTGGTG
GCAATCAACGGCACAAAACCCAGCCCGCGCATAAATTCTGCCAGTGCCGCCTGGTTGATTAGTGTTTGCGATTGTTCCGG
CGTTACGCCTGCGGAGTACGCTTTCTCCAGTGTGAAGATCGACACTTCACTACCGGCGAAAATCTTCATGCTGGCAACGG
CAGCAATCAATGCACCCACGATGGCGATATACGGTAAGTTTTTGATAATCCGTGATGTACGCTCTTCAAACACCGACATA
CCGCTGGCATCGATATCATTTTCATCACGATGACGCAGGTCATGAGTTATTGCGATCCCCAGCAGCATCACCATGCCAAT
AAAGATTTCGATGGATTCAGGGTTAAGATGTGGGAAATAGCGTACTACCACCACACGAGTCATCAGTACCACCACGGCGG
CGATCAGACTTTGCTTCCAGCCAAACTGGTAGAAAATCGCCACCAACGGGAACAGTGCAAAAGCTGAAACCACCGGCGAG
CTTAATTCCCCCAGGCTACCTAATACATCCACCGGTAGCGCGGTCAGCAGCTGGTTTACTGGCAACAGACAGGTGAGGAT
CAATATTCCCCAGATAGCACCAAGACCAAACGCCATCAGGCTGTTTATCGCCAGTACGCCGAGGATATCGGTAGGAAGAA
AGAGTAACCATGCGTTGAGCAGCCCGGTTTTCAGGGTAAAAGAGATCCCCACCGAGGCCACAAAACCAATGCTCAGACCA
AAAGCGATGCTCCCCGCCTCGCGACGGTTCATATAGCCTTCAATCAGTTGTGGCAGGATCGGGCGGATACCGTCATGAAA
AACGGCCGCCGAGCGATGCGCCAGAAGCGATGTCATACCCGTCAGGCACGCCACCACGATAATCTGAATATACAGATCCA
TAGTCGTGCCTTTTATTTTAGATGGTTAATCAGCATCGGAATCGCGTGTTCAACGTGCTCAACGGAAAGGCCAAACGCCA
CTTTTCCTTCAGCGATCATTTTGGCGATATGTTCGTCTTTCGCTTTAATGCCCGGCTTGGCAATGGTGCAACTTTTGTTA
TAGCCAATCACCGCGATAGCAATCGACAAGGCTGCGCCCGCACCGGTATTACACGCGCCGATGTAGTAATCCAGTTGTCC
GGATTTCACTTTCATTGCCGCTTCCATGTCGTTGTGAATGAAAACTTCAAAACAGCCAGGAGCCGTCGCTTCAATGGTTT
TTTTAATCTGCTCACGCTGTAAGCCTGCAACGCCAATCTTTTTCATGAGTCTGTCCTTATTGGAAAAATTGAGAGGGATT
TTCACGTAACATCACATCCACATCGGCCTGACTGAATCCTGACTGGCGCAATTGCGGAATAAAGGTGGTCAATAAAAAGT
CATAGCCATAACCACCGTTGGCTTTTAAATGAGAGCGCCGCGTAATATCCATCGACAGCATGACGCGGTTCAGCAACCCA
CGGTCACGTAGCGCATGGAGCATCGCAATGCGCTTTTCGTCCGGGTAGTAACTGTTCTTGCCGATGGTGTCGAACTGCAC
ATACGCGCCGAGATCGATCATCTTCAAAATGTTGTCGAGATTGTCTTTCAGATCGCAGTGGCCGACGGTGACGCGCGAAA
GATCAACTCCGTGGGCTTGCAACAGAGCCAGTTGCTCCAGCCCCATCGTGCTGAACGACGTATGCGTGGAGATCGGGCGT
CCGGTCTGGTTATGCGCCAGCGCGGCGGCAATAAACACCTTCTCTTCCAGCGACGTAATCTTCCCTTCGCTGGAGCCGAT
CTCCGCGATAATTCCGGCTTTCAGGTCAGTGCCATCGATACCCTGCTCAATTTCATCGACCATCTCCTGCGCCAGTTCCT
GCACGCTGCGGGTCGCCACATGTTCCGGGAAAAACGCGTCCTGGTAATAACCGGTACAGCCCACCACGTTGATCCCGGTT
TCGCGCATTACATCGAGCATAAATTGCGCATTGCGCCCCATGTAACGGTTGGTCATCTCAATCACATTACGCACGCCCCG
GGCCATCAGGTCGTTCATCTCCTGGCAAATGAACGCATACTGATCAAGGCGGCAGTCCACGTTGTTTTTAAAGCCGGAAA
GATCAATATGCAGATGCTCATGGGCGAGGGTGTAGCCCGTCGGATCAAAACTCATAGGGTGTCTCCTGCAAACCGGAAGG
AGGAAAGAAAAGAGCGACCATTTTGTGGCGGTGGCGCACGGAAAAATTCACACACGGTAGCCCCCACATCAGAAAGCGTG
GTGCGCACACCGAGCTGCGTAGCGACCAGTCCTTGCTGATAAACCAGCACTGGCACCACTTCGCGGGTATGGTGGCTGTG
ACCGATGGTCGGATCGTTACCGTGATCCGCCATCACGACCAGGCAATCATCTGGCTGCATCGCCTCAACAAGCCGGGCAA
GGTTACGGTCAACGACCTGCAAACGTTCGGCATAACGTGCGACGTCTTCTGCATGACCAGCGAGGTCGGTTTCCTGGATA
TTGGTACAAATAAACGCCGTCGGATAGGTGTTAAATTCGTTGAGGGTGATATCCATAATCCGCTGGCTATCCACCAGGTT
TTGCCAGCTCACGCCATAAGGATTGCTGACGATATCTGCCACCTTACCCACCAGCACGGTTGGCACGCCCGCTTCATACA
GTTTTTGCGGCACCTGCACTTTTTCATCGACACCGTAGCCCATATGTACGACCTGGAAACCGTTGTCATAGGCGCCAGAA
CGCGGCGCATTGATGCCAATAAAGCGCCCTTCTTTGCTTTCTGCGGCATCGAGGATGCACTGGCTGTCGGTTAACAGGCC
ACCAAATGTAATGACCCGACCGACCTGTACCTGCTCACGCACGATACGACCCATTTTGATTGCGTCGTCAAAAGAGATCA
CAGAGAGATTGGCGGTGATGTTATAGACCTGACCTAAATCCGCCTCGAGATTATCGCCAATCGCAACCGCCTGATTGACC
CACAGAAATTGCAGATCATCGCCACGACGCTCAACCTGCCAGCCAGCGGAAACTAATGCCTGCTCAACACGGTCAATCAC
ATCACGAAAGGGCATCCGCAGCGGCGGTAATGGGCGCGTACCTAAAATTTCCTGATGCCCCATAAAGGTATCGCCACCTT
CATGTTGCAGCTCTGCCACGCCCCAGGTTGCGGAGTCTGACGGCTGCATATCGCCAGGCGCATAACCCAATGCGTTGATT
AGCCCCAGCGTCTCCAGCGTTGGTAGCTGCAAATGCGGCAACTGGCTCAGGATGTGACCACAGGTATTCGCCCCGGCATC
CTGCGGACGCACCAACGTGACATCTTTCATTGCCCCTACGCCAAAGCTATCAATCACTAACACCACAAATCGCGCCATTT
ACGCCTCCAGAGGGTTGCCGAGGCTGTCATAACGACCAACTATTTCTGGTTCGCCATGGTGAATACCGGACACCAACACC
ACATCGCTACGGGTGATAAAAATCTGCGTGCGAAAACAGAGCACCACTGCACTGCTTACCGGATGCTCGCCTGCCAGCGG
CAGGGTGTAGTCGATACTGCTGTCATCCACGGCGTTGAGATATGTTTCAGTAATTCTTTGATTTTCTGGCGTAAACACCA
GCGCATGTTGCGCGTGACCACGACGGTAGTAACCGCCGCCGTAGCAGTAGCTGTCGCCACGGAAATGATGGGAGATTTCA
CTTAACCAGAGCATCGCGATACGTTCAGGCTGATCGCCCCGCTGGTTTGCCGGAATAGTGCCCGTCAGCGCATGACCGGG
TTCGGTATGAGTCACACCGTATTCCACCAGCAATGGCAGCGACGTGCAGCTGGTCGCTGAAGGCGCGTTCAGTTGCTCAA
TCGCAATACCAGATTTCGCCAGTTGATCCCGTGCTTGTACCAGCGTGTGAAGATTCGGTGTCGGCAAAACTTTCCCGGCA
GCCTCATCCCAAAGCAGGCAAGGGAAATGGGTAAGTCCCGCCAAATGTAGCCCCGGCAGATTCTGGATTTCAGCAACCAC
CTCGTGCAGCGAATGCTGTACAAAACCGCTCTCCTGCCCCGGATAAAGAAAATCATCGTCGCTATAAACTTTGAGCAGCA
CAGACTGCACACGTCCGGCCTTCACCGCTGCCGCAGAAATTTCCCGCGCTTTGTCGAGGGTAAACACAGTGATGACGTCG
GTTCCCTGTTCAACGGCGTCAGAAACCTGATGACAAGGGATTTGTACCAGATGCCCCTGATGCGCTACCGGCAAACCGGC
GCGGCGCATGACTCGCGCCTCTTTGTAATCCACCGCCACAATGCCGCTGTAGCCCAGAGCCAGCAGTTTTTCTGCCAGCC
ACGGATTACGACCGAATTGTTTGGTCATCAGATACAGTTCAATGCCGTAAAGCCGCGCCGTCTCAATCAGCCGCTTGCCG
TTTTCCAGAACTTGATCCACGTCGATCACCCAACTGTCCGGGGCGATCTTGCCCTGCTGCCACAAACTTAGTGCGGCGGA
AATCAGCGCCGGGTTCTGGCGTTTCAATGCTTCTACAAACATCTTGTTGCCTCGTTTCTGTTCCTTGAATTAAATATTCA
TTTTTTTGAATATTTAGGTTGTACGACGTGGATTTATCGGGAGCTTCAAACCTCTTCGTTAGCAGCCATCCATAATCCAT
AAAGGTTGGCCAGCAAATAGCCTTCTTCACACGGGTTAACTTCCAGTGCAAATTCCTTCAACAATACCTGATGCAATTGC
ACAACGGCTTGCCAGTGGCTGGATTGCGCCAGTTCCGCCAGCAATTCGTCATCCAGCGGCTCTATTTCTTCACCACGGCG
ACTGCGCATCAGTGCACTCGCCATATGTGTCATCGCCATCGTTCCTTGCTCACTGCGCACCGGTAGATGGCACTCTGTTT
CCAGTACATTGACGACCTGCATCATGCCTTTGCAGATGTCCTTATCAATAACGCCTGCATCGCAAAGCAGGTTGAGTCTG
GTTTCCATATCAGATGCCTTTCGTTTAATAACTGGGTTCCTGTTCCCCACTGACTACTCGCTGTTGATGAGCAAGCAGGG
CATGTTTATCAACAACTGCACGCAGCAGTTGTTGCATTGGGTAATCATCGACTCGCGTCAGGACCACGGCTTCGGTGGCC
TGTAAAAATCGCGGATCGTCTGTGAGCGGCGTCGCTTCTAATCCCAGCATGGTCAGTTCGTTTTCCGCCACTACGTTCCA
GATAACCGCGTCAACATCGCCTTTAACAATGCGTTGTAAACTCTCGTGATAAGAGAGATCGACTCGTTCCACATCACTAT
CGCCAAAAAAGACATCGGTCATGATTTTCTGATCCGCCGAACGGTTATCCAGCCCCACGCGCTTCACGTTTGCGGACTCG
CCTTTACGGCAAATCAACTGGTGCTCGCCAACGTAGGTATGCGGTCCCAACTCCAGCGCGAGGCATAATCCTTTTTGCGT
GAGATAACTTTCCGCCGCCAGTCGCGAAACCACCGCCATGTCATACACGCCGTTAAGTAAACACTCCACGCGAATATCCG
CGCCGCGCATATGCGCATAGTAAAAAGGAATGCCATCAAACTGGGCTTTCAATCCGCTCGCCAGGCCTTCGTACAAACGG
GTATAGGGCAAGGGCATCGCACATACCACGTTGTTGATATCCACATGAGTCAGCAATGCTTTGTTATCCATCTCAACCAG
ATAACTGCCATTGCGCCCACGGCGTTCAATCCGTATCGCTCCGCTTGATTCCAGCGTTTTCAACGCGGCCTGCGTCAGGC
CAACCGATGAACGGCATTCAGTTGCCAGCTCATCTATGGTTTTCAGTCGATTACCGCACTTTTCACCCAACAAATAACGG
GCCAGTGTCGTGATAACGACGCCTTCTTTTTTGATAAACGTTCGACGCATAATATATTTTCAATAAAATGAATGTTTATA
TCTTCAGGAATTTGAAGATAAGGCGCAACAGCGAGATGTGGAAACGGCGAGGCGCTTCACATTTTTTCGGATTATTGCAA
ATGAGGATAAAAAAACCGGGTTTCCCCGGTTTTTTTGGCATTAATGTTAAATTACGGCTTCGCCACAAAACCAATCGCTT
CGTACACCGCTTTTAGCGTACGGGAAGCGTGTGCGCTGGCTTTTTCTGCGCCGTCTTTCATCACCTGTTGCAGGAAGGCT
TCATCGTTGCGGAAACGGTGGTAACGTTCCTGCAATTCAGTCAGCATACCGGAAACGGCATCAGCCACTTCACCTTTCAG
ATGACCATACATCTTGCCTTCGAACTGTTTTTCCAGTTCCGGGATGCTCTGGCCCGTTACCGCAGAAAGGATATCCAGCA
GGTTGGAAACGCCCGCTTTGTTCTGCACATCGTAGCGAACTACTGGCGGCTCGTCGGAGTCAGTGACCGCGCGTTTGATT
TTCTTCACTACCGATTTCGGATCTTCCAGCAGGCCGATAACGTTATTGCGGTTATCGTCAGACTTGGACATTTTCTTGGT
CGGCTCCAGCAGCGACATTACGCGCGCGCCAGATTTCGGAATAAACGGCTCTGGCACCTTAAAGATATCGCCGTACAGCG
CGTTGAAACGCTGGGCGATATCGCGGCTCAGTTCCAGGTGCTGTTTCTGGTCTTCACCCACCGGTACCAGATTTGTTTGA
TACAGCAGGATGTCCGCTGCCATCAGCACCGGATAGTCAAACAGACCAGCGTTGATGTTCTCGGCATAACGCGCAGATTT
ATCTTTAAACTGCGTCATGCGGCTCAGTTCGCCGAAGTAGGTATAGCAGTTCAATGCCCAGCCTAACTGCGCATGTTCCG
GCACGTGGGACTGAACAAAAATGGTGCTTTTCTCAGGATCGATACCACAAGCCAGATACAACGCCAGCGTATCCAGCGTC
GCTTTACGCAGCTTCTGTGCATCCTGGCGCACGGTGATCGCATGTTGGTCAACGATACAGTAAATGCAATGGTAGTCATC
CTGCATGTTTACCCACTGACGCAGCGCACCCATGTAGTTACCAATGGTCAATTCACCTGAGGGCTGTGCGCCACTAAAAA
CGATGGGCTTAGTCATTTTTCGATTCCTGATTTTCGCTATGCGGAAGCCCTAATGCGGGCAGAAGGTCATTTATAGACTG
ATAAATTACATCAGGCTGGCTGAGATCGATAGCCTCGCCGTAGTTATATCCGTAGGTTAAGCCAACTGATGGGCAACCTG
CCGCTTTTGCTGCCTGAATATCATTGCGTGAGTCGCCAACAAACAGCATCTGTTGTGGAGCAATGCCCATCCGTTCAGCC
ACCAGTAACAGCGGGTCCGGATGCGGTTTTTTGTTTTGCACATCATCACCACCAATCACCACGCTGAAGTATTTGGCGAT
ATCTAAGGCTTCGAGCAGCGGCGCGACGAACGGCGTCGGTTTGTTGGTGACCAGGCCTAGCGGCAGGCCTTTAGCCTGCA
ACGCGCCCAACGTATCGGCAACATGCGGGAACAAAAACGTCCCCTCTTCGGCAACCTCGCCATAGTAGCGATCGAACAGT
TTACGCAGAATACGTACCTGTTCTTCTGCCGGAATGTCGTCATCAACGGGCGGTTTACCCATTGTTTTACGCAGAGTCGC
ACGTTCCTGACGCGCCCAGGTCAATGCGCGCTCCATCAGAATATCTGCGCCGTTACCAATCCAGGTAATAACGCGTTCTT
CACCTGCGACAGGCAACTCCAGCGCATACAGCGCCATATCTACCGCAGCAGCAAGACCGGGTGCACTGTCAACCAGCGTA
CCGTCGAGATCAAAAGCGACGCCGCGAATATCTTCAAACTTATTCATGACTTACCTTTGCCAGTTCACTGCGCATTTCAT
CAATGACTTTTTTGTAGTCTGGCTGGTCGAAGATTGCCGAACCAGCAACAAACATATCCGCGCCCGCCGCAGCGATTTCG
CCAATGTTGTTCACCTTCACGCCACCGTCCACTTCCAGTCGAATGTCAAAGCCAGACTCGTCGATACGACGACGTACTTC
GCGCAGTTTATCCAGTGTTTGAGGAATGAAAGACTGACCGCCGAAACCAGGGTTAACAGACATCAGCAGGATCACATCCA
GCTTGTCCATTACATAATCCAGATAGCTCAATGGTGTCGCCGGGTTAAATACCAGACCCGCTTTACAGCCATTTTCTTTA
ATCAGTTGCAGCGTGCGGTCAACATGCTCGGAGGCTTCTGGATGAAAGGTAATGATGCTGGCACCAGCGGCAGCGAAATC
AGGCACAATGCGATCGACGGGTTTCACCATCAGATGTACGTCGATAGGGGCGGTAATGCCGTAGTTACGCAAGGATTTCA
GCACCATTGGCCCAATCGTCAGATTGGGAACATAGTGGTTATCCATGACGTCAAAATGCACGACATCTGCACCCGCTGCC
AGGGCTTTTGCGGTATCTTCACCCAGGCGGGCAAAATCAGCCGACAGAATTGAGGGGGCAATCAAATACTGTTTCATCCG
CTTCTCCTTGAGAATTATTTTTTCGCGGGTGAAACGACTCCTGGTTTGTACAAAGCCAGCAGTTCGTCCACCTTTTTACG
TGTGCCGCCGTTGCTGCTTATACTGCGTCGAACTTTGACGACATGCAATTTTGCGCGCTGATACCACTCACGCGTTAACA
TCGTATCGTGATTGGAGATCAGCACTGGAATATGGCGATCAACCAGACCTTCAGCGATCTCCGCCAGATGCGCTTGTTGT
TCAAGCGTAAAACTGTTTGTGTGATACGCCGTAAAGTTGGCAGTCGCAGACAGCGGCGCATAAGGCGGATCGCAATAGAC
GACAGATGCATCATCTGCGCGCGCCATGCTATCGGCGTAAGACTCACAATAGAAAAAGGCATTCTGCGCTTTTTCAGCGA
AGTGATACAACTCTGCTTCCGGGAAATAGGGTTTTTTGTAGCGGCCAAACGGCACGTTAAACTCACCGCGCAGATTGTAA
CGACACAGGCCGTTGTAACCGTAGCGGTTCAAATATAAAAACAGTACCGCCCGACGGAACGGATCCTGGCTTTTGTTGAA
CTCTTCGCGGAACTGATAGTAAACCTCGGCGCAATTTGTTTCGGGAACAAATAGCTCGCGTGCGGCCTGTACGTACTCAT
CAGTACGCATCTTCACAATGTTATAGAGACTGATCAGGTCGCTATTGATATCGGCAAGGATATAACGAGAAAAGTCGGTG
TTGAGAAACACCGACCCGGCACCTACAAAAGGCTCAACCAGACATTCGCCCTTGGGCAAATGCCGTTTAATATCATCAAG
CAGGGGATACTTGCCCCCTGCCCACTTCAAAAAAGCGCGATTTTTCTTCATGCTGACTAACTAATTACACCTTCTCCGGC
TGTGGAGAAAGCTCCGACAGCATCCAGCGCTTCAGGCAACTCCCGCAATGATAAACCATTGCGGGAGATAACCTTGATTA
CTTCAGATCGGCCTGTACCTGACGCAGCGGTTTCGCCCACGGGTTTTTGGCCTGGACATCTGCTGGCAATGTAGATACCG
CTTTTTTCGCCTCTTCTTTCGAAGCATACACGCCAGAAACCAGGACATACCACGGCTGACCATTACGCGTCGTTTCATAG
ACAACGTAGTTTTTCAGATTCTCTTTCTTCGCCCAACCGTTCAGGTTGTCGTAGTTAGAGGAACTGCTCAGCTGCAGAGT
GTAATGGCTGGACGGTGCCGATTTCAACGAACCAACATTACCTGCGGTCTTCCCTCCAGCGGCTGGTGTTGCCGTGGTTT
GCGCCGGGGATGCCGTCTGTACTGGAGCCGTAGTCGCCGTCTCTTTTGGTGCTGGCGTAGAAGTCGCAGCCGGTGCCTTT
GTGCTCGCCACAGGGGCAGCTGGTTCAGTTCGCTTCGGCGTCTGTGCGACTGGCTTCGGTTCCGTTTTCACGGTTGCTTG
CGGTTTTTTCGGTTCAATCACCGCCTGCTGACGAGCTGGGCGCGTAGTGGCCGGACGTTCAGCGGTTTGCGTTTTCGCCG
TGTCACGCGATGCATTGCCATTGCGAACAGGCGCAACCGTTGCGGGTTCGGTCGGCAATGTAGAATTGACCGCCACATTG
TTCAACTGTTGCTGATTTTGTGGCTGGGTCAGCGCATTGTTCAGGTCACCCTGCACTTCAACACGTTGTTGACCATCCGT
TGCCGCCGGGGTTTGCCCTTGAGTCGGCGTAGAAGAGATCGGCGGCAGAGAAACATCCTGCTGAGTATTTTCCGCAGACG
TGGTTCCCGGCGCTGGCTGCACGCCATTGGCCTGATCGGTCGCATTGCCTGCAAGATCAATACTCTTCTCGCCAGACGCA
GTTTGATCGCTGGAAGAGGTCGAGGGGGCTTTTAGCGCAGAACCGATACCGATGATCAACAGCAGTAGAACCAGAATGCC
GACACCCATCATCATATACTGACGAGAAGCGGGTTTACTGGCTGCTTTTTTACGCTTACGCGGACGACGCTCTACGCGCT
CTTCATCCACGGTTTCATCTTCGGATTCGTCAATTTCTTCTTCGATTTCCGGTTCCTCATTACGCGCTTTTTGCGCACGA
GTCGGACGGCGATCGTCAGTGTCATCAAGTTCAATATCATCAAAATTGATCTGCGGTTCGCCACGTTCAGTACGCTCAGA
ACGTTCAGAAGATTGACGAGAACGACCAGTACGACGATCGCTGGGATCGGGTTTCAGCTCGTCTTCTGGTTTGAATTCAT
CCATTTAACACCCCACTAAAAGGTTAATGCTTACCACGTTGCAATTAACCTGAAGCTAATAGACCGCTTGATAAGCGGCC
TGACCTTTCTTGTTGTTACGCTGATTGACAATCGGCAATGGCGTTAAGAACAAGCTCGTGCGAAACGCCGCTGCGAACTT
CACTCTTACCAATTGCCAACGGAAGAATTAAGCGCATCTCTCCCGCAAGGACTTTCTTGTCACGCAGCATATGCGGTAAA
TACGCCTGCGCGGACATTTCGCGCGGCCCATTGACCGGTAACCCAGCCCGCGTGAGCAGGGTTATAATACGCTGCGTTTC
GGCAGAACTAAACCGCCCGAGACGTTCCGACGTCCGCGCCGCCATCACCATACCCGCAGCGACCGCTTCACCATGTAACC
AATTGCCATACCCCATTTCAGCTTCAATGGAATGACCAAAGGTGTGTCCCAGATTCAGTAAAGCACGTAACCCGGTTTCG
CGCTCGTCGGCGGCGACAACTTCTGCTTTCAGCTCACAACAACGGCGAATACAGTACGCCATTGCCGGACCGTCCAGACG
CAACAACGCATCCAGATTCTCTTCCAGCCAGTTAAAAAACGCACCGTCAAGAATAATGCCGTATTTGATGACTTCTGCCA
GCCCCGACGCTAACTCACGCGGGGGAAGCGTTTTCAGACAGTCGAGATCCACCACCACTGAAGCGGGCTGGTAGAACGCG
CCAATCATGTTTTTACCGAGGGGATGGTTGACCGCAGTTTTGCCGCCAACGGAGGAATCGACCTGCGACAGTAACGTCGT
CGGGACTTGAATGAAACGTACACCGCGCTGATAACTCGCCGCCGCGAAGCCGGTCAGATCACCCACTACGCCGCCGCCAA
GCGCCACCAGAGTAGTATCGCGACCATGCGGCTTTTGTAACAATGCCGTAAAGACGGTATCGAGTACAGCCAGGCTTTTA
TACTGCTCGCCGTCAGGGAGGATAACGCTATCGACGTTAACACCCGCCTGTTCAAGTACGCCGCGGACCTTATCGAGATA
CAGAGGAGCCAGGGTTTCGTTGGTGACCAACATGACCTGCTCGCCCGATTTCAGCGGTAAGAATGAAGCTGGTTCATTAA
ACAAACCAGATGCGATGGTAATTGGGTAACTACGTTCCCCGAGAGTAACGACAATCCTCTCCATAACGCGACATCCACCT
TAATTACTGTACCCGCAGACGAGTGTATATAAAGCCAGAATTAGTTGCTTTCCAGCATGTGAATAATCTGGTTTGCAACC
ACTTTAGCGCTTTGATCATCAGTACGAATGGTCACGTCGGCAATCTCTTCATACAGCGGATTGCGTTCATTGGCCAACGC
TTCCAGAACTTCACGCGGCGGTGTTTCAACGTGCAGCAACGGGCGTTTTTTATCACGCTGCGTGCGTGCAAGTTGCTTTT
CGATGGTCGTTTCAAGATAAACGACAACGCCACGAGCGGAAAGACGGTTACGCGTTTCACGGGATTTCACAGAGCCGCCG
CCAGTAGCCAGCACAATACCCTGTTTCTCGGTCAACTCATTGATGACCTTTTCTTCGCGATCGCGGAAGCCTTCTTCGCC
TTCTAAATCGAAAACCCAGCCCACATCAGCTCCGGTTCGTTTCTCAATCTCTTGATCGGAATCGTAAAATTCCATATTGA
GTTGTTGAGCTAACTGGCGCCCAATAGTGCTTTTTCCGGCACCCATAGGCCCAACCAGAAAGATATTGCGTTTCTCTGCC
ATTTTTTCGGTACTACTAAGACTATTCGTTAATGATAAACCCGCTTCGCTCAGAGAGCGCCGCAGGACATGAACTGAAAC
CTCATAAGATATTGCGAGAGTCAGACTGAAAATTATCTCAATACTCCAGCGGGTTTGGCAACTGAATAAATCACCCATCC
CTCTGCATATCTGGTCGCTGCAAGCGCGCTGCCTTGCTACCACCGCTCTGGCGATAAATCACCGGGTAAGATTAGCGTAA
AAAAGACAGCAAAATGCCGCCTGAATGATAAATCATCATCATGGAACGCAGGCAGCGAAGAGCACCAACTCTCAAATCGG
TACTCCTTGTATGCTAAATACCTGCGCGCGTCAAATAGATGAAACACGTTCAGCGTAAAAACATTACCGCTTTTACGGCT
GTTTACTCACTGGAAACCAGTCGTGGCGTGATAAACACCACTAACTCGCGTCGTTCATCTTCTTTTCCGTCATGACGAAA
TAATTGCCCGAACCAGGGAATGTCGCCAAGCAACGGTACGCTATCCTGACCCGATTTATTTTTACGGGTAAAAATGCCGC
CCAGCGCCAACGTTTCTCCGCTTTTGACCTCGACCTGCGTTTCGATCTCCTGCTTATCAATCGCCAGCACTTCGCCATCT
GCCTGCTGTAGCACCTGCCCCGGAACGTTCTGGCTGATGTGTAATTTCAGCCGGATGCGACCTTTTTGTAACACCGTGGG
CGTGACTTCCATCCCCAGGACGGCCTCTTTAAATTCCACCGACGTCGCGCCACTTTCCCCGCTGGAAACCTGATATGGAA
TTTCGCTCCCCTGTTTAATGCTGGCAGGCTGAAGATGTGAGGCCAGCAGACGCGGACTGGCGATAATATCCAGCTGCTGT
TTTTGTTCGAGCGCGGAAAGCTCAAGATCCAGTAAACGTCCGTTGATGCGTCCAATGTTAAAACCGATATGCGTTGTCGC
CGTCGCTACGGAGAGGTCGCTGCCAAGCGTGGTGACTTGCCCAACGCCACCAGCTTGTTGCGCATCGGCCAGCGTCCATT
TCACACCTAACTCACGCAAACTTTTTTCATTAATGGTGACAATATGCGCCGACAGCTCAACCTGCCCGACCGGCAGATCC
ATTTGCGATACCCACTGTTCAAGCGTGCTTAACGCCGTTTTGTTATCTCGCAGCAAAAGGCGATTGGTGCGTTTATCGAC
GGTCATACTCCCTTTGGCACTCAGTAGCTTCTCCCCCGCTTTCGCCAGCTCTCCGGCGTCGGCGTATTGCAGAGTAATAT
TGCGATTTTCCAGCGGCAGATTTGCCTGCGCCCGCGTCTGCTCCGCCTCCTGGCGGGCGATATTGTCATTCTGCCAGGCA
ACGGAATGCACCGAGAGAATGTTGCCCTCCTGGCGCGTTATCAATCCGGCGCTTTTCACTACAGTTTGTAGTGCCTGCTT
CCAGGGAACGTCAGTTAAATGTAACGACACCGTACCGCTGACGTCTGGCGAAACCACCAGGTTCAACTTCTCCTGTTCAG
CCAGCGCCTGCAACACCTGAGCTACCGGAACGTCATCCACCATCAGCGTCACTTTTTGCGGCTTTGCCGCCTGTACGCCG
GGTATCAGCATCAACAGTAGTGCGGCTATCCATTGCTTCATTTGTATCTCCTTGCCGTTGCCACAACCAGTGTGGCGGTT
CGCAGTTTGTCCCGGTTCCCAGCGTTAGTGCGTCTGGCGTCAGCTGTAAGATCGTCCAGCCGTTTTCCAGCACATCGTTT
TGCTGCACCCGTCGCCATTTTTTTTGCCCATCTTTTATTACACCGATGATGCGCTCGCCTCGCCCTACCATCCCCTGATA
GCGCCACTGGCTAAGTTCGCTAATCCGGCATAGATCTTCCGGCGGTTTAAAAGGGTCACGCATACCGGTTAAAAGGCACA
ATGCAATACCTGCCAACAACCAGCGTTTAACCCTCATGCGGCGTCTCCAGTTGTAGCGTGAACAAAAGGTCATCACCTTC
CACGCTTAACGAAAAACGGCTCACGCTGACGTTGCGCTCTGCCAGCCGTGTAAATGCCGACGGCACTGCTTCCCACAGCG
TTTTCAACGCCAACTCACCACCCTGCGCGGATGGATGCCAGGAAACCAGTTGCGCGCCGGATAACTGAAAATCCAGTGGC
GAAAAGGGCAGCGTTTTTTCTTCGCTGAAGGGAGTGGCGTCTACCAGGCGATACAGTGCAGCCCACTGCTGGTGATGACT
CGCCCGTAGTCGAATTAATGCGTCGCGCTCTTCCTGGTGTGTCGATGACAGAAAAATGAGCGTAACTAACACCAGCAACC
AGACTGCCCAGCAAAGCTGGCGGAGGCGGAGTGATGTGGCGAACCACCAGTCAAAGAACATGTTCATCGCTAACCTTCCT
TGTTAACTGATACTCAAATTGCCAGCGTCCCTGCGCATCCTGCTGCGTGGCCCCCCGCTGATTGAGATGAAAAGAAGCAT
CCTGGCGGAGTGACGTTTCCAGCGCGTTTAACGCGGTAATGCTTGTTGTAAGCCCCTTGATCTCCAGCGTTCCCTGCTGC
CAGCTTATCGTTGTCAGCCAGGCATGTTCGGGTAAAAGCGCCGCTAGTGCTTCCAGCGCAGATTGCCAGTCGCGGGTAAA
TTGTCGCTGGCGCTGACGTTGCAAACGCTGTTCGCGTAACTGCTGGCGTTCCAGCAAACGTGGTTTCGTTATCTGTAAGC
TGCGGGTGAGTTGTTGTTCCGCCTGAAGCAAAACGGCGTTTACGCGTGCTTCGGCATTGCTTGTCAGACGCAGTATTAGC
GTTATCCCGACGGCCAGCAGCAAAGGCGCAACGAACATCAGCAACCAGAAACGAAGAAAAGCGGTCCGGCGTTGCTGTCG
CCAGGGCAAAAAATTAATTGGCGGGTTCATCAGTACACCTTCCCAAGCGCCAGCCCCAGCGCGATGGCAAAGTCTCCACC
TGGTGGCGGTAGCGGCGGCTGACGAACAGAAACCGCCTCCCAGGGGTCAAATCCGCCTTCGCCACATAGCGCGACGCTTT
CGGGATCAACAGATAACGCTGCCGCCAGCTCCTTCGCGCTAGTCATCCCCACCGCCAGTTTGCGCCCCCAGCTATAGCGC
GTCGCCCACAGCCACTGTTCGTTATCACGCCAGGCCAGACATTGCTGATGAGAAGGTAAAAAAGGCAGGAATCGCTGTAA
TGCACTGGCATCCGGAGTGATCGCGCTAACATGAACACGCAACCTTTCTGCCAGAGTAAGCAGCGTTGCCAGCTCTTTGC
TTTGCGCGGCAGTCACGTTATAGGCGGGACTGAGTGAGTCTTCGCTGTAATCGAAGCGCAGGGAGTCCGGATCCATATCC
AGTTCACGGGCCATCGTCCCGGACAGCCAGGCCATTTGCTCCCGCTCACCGAGGGACATCGACGGGCGTGGAAATGACCG
CTGTAATGTGCGACTGGCGGGAAACGCCAACATAATGTGATGACGCTGCGGCAGTTCGCGACTCCACGGTAACAACGTGT
TAGCCAGCCGCTGCACATCAACAATCCGCCCATCTTTGATAATGTCGTTCTCCAGTGGCAACCGCCACCAGCGGTGCAAT
AAGCATTCTTTTGCGCTCCGCACGATAGCAACCGCTACCGCTTCTTGCTGTTGTAAATGCAAACCAATTTGCCAGTTCTT
AAATGCCATTGTGATGATCTCCTTATCACCCGTCACTCTGACGGGTATATCAATGCGTCTGGCTTGCCTTTATACTACCG
CGCGTTTGTTTATAAACTGCCCAAATGAAACTAAATGGGAAATTTCCAGTGAAGTTCGTAAAGTATTTTTTGATCCTTGC
AGTCTGTTGCATTCTGCTGGGAGCAGGCTCGATTTATGGCCTATACCGCTACATCGAGCCACAACTGCCGGATGTGGCGA
CATTAAAAGATGTTCGCCTGCAAATTCCGATGCAGATTTACAGCGCCGATGGCGAGCTGATTGCTCAATACGGTGAGAAA
CGTCGTATTCCGGTTACGTTGGATCAAATCCCGCCGGAGATGGTGAAAGCCTTTATCGCGACGGAAGACAGCCGCTTCTA
CGAGCATCACGGCGTTGACCCGGTGGGGATCTTCCGTGCGGCAAGCGTGGCGCTGTTCTCCGGTCACGCGTCACAAGGGG
CGAGTACCATTACCCAGCAGCTGGCGAGAAACTTCTTCCTCAGTCCAGAACGCACGCTGATGCGCAAGATTAAGGAAGTC
TTCCTCGCGATTCGCATTGAACAGTTGCTAACGAAAGACGAGATCCTCGAGCTTTATCTGAACAAGATTTACCTCGGTTA
CCGCGCCTATGGTGTCGGTGCTGCGGCACAAGTCTATTTCGGTAAAACTGTCGACCAACTGACGTTGAACGAAATGGCGG
TGATAGCCGGGCTGCCGAAAGCGCCTTCCACCTTCAACCCGCTCTACTCAATGGATCGTGCCGTCGCGCGGCGTAACGTC
GTGCTGTCGCGGATGCTGGATGAAGGGTATATCACCCAACAACAGTTCGATCAGACACGCACTGAGGCGATTAACGCTAA
CTATCACGCGCCGGAGATTGCTTTCTCTGCGCCATACCTGAGCGAAATGGTGCGCCAGGAGATGTATAACCGTTATGGCG
AAAGTGCCTATGAAGACGGTTATCGCATTTACACCACCATCACCCGCAAAGTGCAGCAGGCCGCACAGCAGGCGGTACGT
AATAACGTGCTGGACTACGACATGCGCCACGGCTATCGCGGCCCGGCAAATGTGCTGTGGAAAGTGGGCGAATCGGCGTG
GGATAACAACAAGATTACCGATACGCTGAAGGCGCTGCCGACCTATGGTCCGCTGCTGCCTGCCGCAGTCACCAGCGCCA
ATCCTCAGGAAGCAACGGCGATGCTGGCAGACGGGTCGACCGTCGTATTGAGTATGGAAGGTGTTCGCTGGGCGCGTCCT
TACCGTTCGGATACTCAGCAGGGACCGACGCCGCGTAAAGTGACCGATGTTCTGCAAACGGGTCAGCAAATCTGGGTTCG
TCAAGTTGACGATGCATGGTGGCTGGCGCAAGTGCCGGAAGTGAACTCGGCGCTGGTGTCGATCAATCCGCAAAACGGTG
CCGTTATGGCGCTGGTCGGTGGCTTTGATTTCAATCAGAGCAAGTTTAACCGAGCCACTCAGGCACTGCGTCAGGTGGGT
TCCAACATCAAACCGTTCCTCTACACCGCGGCGATGGATAAAGGTCTGACGCTGGCAAGTATGTTGAACGATGTGCCAAT
TTCCCGCTGGGATGCAGGTGCCGGTTCTGACTGGCAGCCGAAGAACTCACCACCGCAATATGCCGGTCCAATTCGCTTAC
GTCAGGGGCTGGGTCAGTCGAAAAACGTGGTGATGGTACGCGCAATGCGGGCGATGGGCGTCGACTACGCTGCAGAATAT
CTGCAACGCTTCGGCTTCCCGGCACAAAACATTGTCCACACCGAATCGCTGGCGCTGGGTTCAGCTTCCTTCACCCCAAT
GCAGGTGGCGCGCGGCTACGCGGTCATGGCGAACGGCGGCTTCCTGGTGGACCCGTGGTTTATCAGCAAAATTGAAAACG
ATCAGGGCGGCGTAATTTTCGAAGCGAAACCGAAAGTAGCCTGCCCGGAATGCGATATTCCGGTGATTTACGGTGATACG
CAGAAATCGAACGTGCTGGAAAATAACGATGTTGAAGATGTCGCTATCTCCCGCGAGCAGCAGAATGTTTCTGTACCAAT
GCCGCAGCTGGAGCAGGCAAATCAGGCGTTAGTGGCGAAGACCGGCGCGCAGGAGTACGCACCGCACGTCATCAACACTC
CGCTGGCATTCCTGATTAAGAGTGCCTTGAACACCAATATTTTTGGTGAACCAGGCTGGCAGGGTACTGGCTGGCGAGCA
GGTCGTGATTTACAACGGCATGATATAGGCGGAAAAACGGGTACCACTAACAGTTCGAAAGATGCGTGGTTCTCGGGTTA
CGGTCCGGGCGTTGTGACCTCGGTCTGGATTGGCTTTGATGATCACCGTCGTAATCTCGGTCATACAACGGCTTCCGGAG
CGATTAAAGATCAGATCTCAGGTTACGAAGGCGGTGCCAAGAGTGCCCAGCCTGCATGGGACGCTTATATGAAAGCCGTT
CTTGAAGGTGTACCGGAACAGCCGCTGACGCCGCCACCGGGTATTGTGACGGTGAATATCGATCGCAGCACCGGGCAATT
AGCTAATGGTGGCAACAGCCGCGAAGAGTATTTCATCGAAGGTACGCAGCCGACACAACAGGCGGTGCACGAGGTGGGAA
CGACCATTATCGATAATGGCGAGGCACAGGAATTGTTCTGATTAAAAAGGCGCTTCGGCGCCTTTTTCAGTTTGCTGACA
AAGTGCACTTGTTTATGCCGGATGCGGGTGAACGCGTTATCCGGCCAACAAAAAATTGAAAATTCAATAAATTGCAGGAA
CTTCGTAAGCCTGATAAGCATTATGCATCAGGTAAACTTCACGCATTTACACTCGCCCCTGCCCTTTCAACCATTCGCGC
ACGAGGAACAGCGCGCTGACATTACGCGCTTCGTTGAAGTCAGGGGCTTCCAGCAAATCCATCATATGCGCCAGCGGCCA
GCGCACCTGTGGTAACGGCTCTGGCTCATCGCCTTCCAGTGATTCCGGGTAGAGATCTTGCGCTACCACGATATTCATTT
TGCTGGAAAAGTAAGACGGTGCCATGCTGAGCTTCTTCAAAAAAGTCAGATCGTTCGCACCAAATCCAACCTCTTCTTTT
AGCTCGCGGTTAGCGGCTTCAAAGACGCTTTCACCCGGATCAATTAATCCTTTCGAAAAACCTAATTCGTAGGATTCAGT
TCCCACTGCGTATTCGCGAATCAGGATCAGGTGATCGTCCACAATCGGCACAATCATCACTGCTTCCCGGTTGGTTGGAC
GCATTCGTTCATAAACACGCCGCACGCCATTGCTGAACTCCAGATCCACGCTTTCGACGGTAAACAGTCGGGAACGGGCT
ACAGTTTCAACATTCAGAATGGTGGGTTTTTGTAATGATTTGCTCATCGTGGGATCTATGCTGTGAAATCAGCGGTTATT
GTGCGATATCGGACACGCTTTCGGCAATGTGAATTGCGCGTTATTTACATTTATGTAACTTAATAAATAATCGTCCTCAA
ATCAAATTAAAAGTCAATAGGTTGAAATAACTCCAGGAATTTGCTGATATTCCGCCTTCAGAGGGTTTGCTATGATCAGC
GGTTACTGTGATGTGCTTAATGATGCTCAAGTTAAACTCCACGCTTGCCGATAGCCAACCGCAGAATCATGTATTGTGTC
CGGTGCGACTGACCACGCCTGACAGACTAAGTAAGATGGGGAAAGCATGAGCACCATTGTGATTTTTTTAGCTGCTTTGC
TGGCCTGCTCACTACTTGCGGGATGGCTGATAAAAGTGCGATCCAGACGGCGTCAGCTGCCCTGGACCAACGCCTTCGCG
GATGCGCAAACGCGTAAACTCACATCTGAAGAACGTAGCGCCGTTGAAAATTATCTTGAGAGCCTGACGCAGGTATTACA
GGTGCCTGGCCCAACGGGAGCCAGCGCGGCACCGATCTCTCTGGCGCTGAATGCCGAAAGCAACAACGTCATGATGCTGA
CACACGCTATCACGCGTTATGGCATCTCTACCGACGATCCGAATAAATGGCGTTACTACCTCGATTCGGTAGAAGTCCAC
CTGCCCCCTTTCTGGGAACAGTACATCAACGATGAGAATACCGTTGAACTGATTCATACCGATTCGCTGCCGCTGGTTAT
TTCACTCAACGGTCATACGCTGCAGGAGTACATGCAGGAAATTCGCGGCTATGCCTTGCAACCTGTTCCGTCAACGCAGG
CGTCGATTCGCGGGGAAGAGAGCGAGCAAATAGAGCTGCTCAATATTCGCAAAGAAACGCATGAAGAATATGCGCTGAGT
CGTCCGCGCGGGCTGCGCGAAGCGTTGCTGATTGTCGCCTCCTTCCTGATGCTCTTTTTCTGCCTGATTACCCCGGATGT
CTTTGTTCCGTGGCTGGCAGGCGGCGCGTTACTGCTGCTGGGCGCAGGTCTGTGGGGGCTATTCGCGCCCCCGGCAAAAT
CCTCCCTGCGGGAAATTCATTGTCTGCGCGGTACACCCCGTCGTTGGGGATTGTTTGGCGAAAACGATCAGGAACAGATC
AACAATATTTCACTCGGTATTATCGACCTGGTCTATCCCGCACACTGGCAGCCCTACATTGCTCAGGATCTCGGCCAACA
AACCGATATCGATATCTATCTCGACCGCCACGTAGTGCGTCAGGGGCGATATCTTTCGCTCCATGATGAAGTAAAAAACT
TTCCGTTACAGCACTGGCTGCGCAGTACGATTATCGCTGCGGGCTCGCTACTGGTGCTGTTTATGCTGTTATTCTGGATC
CCGCTGGATATGCCGCTGAAATTCACCCTCTCGTGGATGAAAGGCGCGCAGACCATTGAAGCCACCAGCGTGAAACAACT
GGCTGACGCTGGCGTGCGGGTTGGCGATACATTGCGTATTAGCGGTACGGGAATGTGTAATATTCGCACTTCCGGTACCT
GGAGCGCGAAAACCAACTCACCTTTTTTACCGTTTGACTGCTCGCAGATCATCTGGAACGACGCCCGCTCATTGCCATTA
CCAGAATCTGAATTGGTCAACAAAGCGACGGCATTGACCGAAGCAGTTAATCGCCAGCTGCACCCTAAACCGGAAGATGA
ATCTCGCGTCAGCGCCTCATTACGTTCAGCAATTCAAAAATCCGGCATGGTATTGCTTGATGATTTTGGCGACATAGTAC
TGAAGACAGCGGATCTGTGTTCTGCCAAAGATGACTGTGTGCGACTGAAAAATGCGCTGGTCAATCTCGGCAACAGTAAA
GACTGGGACGCGCTGGTAAAACGCGCCAACGCCGGGAAACTCGATGGCGTGAATGTGTTATTACGCCCGGTGAGTGCGGA
ATCGCTGGATAACCTGGTGGCCACCTCTACCGCGCCGTTTATCACGCATGAAACGGCGCGAGCGGCACAATCACTAAACA
GTCCGGCCCCCGGCGGGTTCCTGATTGTCAGCGACGAAGGCAGCGATTTTGTTGATCAGCCCTGGCCTTCGGCATCACTT
TACGACTATCCGCCGCAAGAACAGTGGAACGCTTTCCAGAAACTGGCACAAATGCTGATGCATACGCCGTTTAACGCCGA
AGGTATCGTCACAAAAATCTTCACTGACGCCAATGGTACGCAGCATATTGGCCTTCATCCGATCCCGGATCGTTCCGGTC
TGTGGCGCTATCTCAGCACCACGCTGCTGCTACTGACGATGCTGGGTAGCGCCATTTATAATGGCGTACAGGCCTGGCGT
CGTTACCAGCGTCATCGTACTCGCATGATGAAGATTCAGGCCTATTATGAAAGCTGCCTGAACCCGCAACTGATCACCCC
TTCCGAAAGCCTTATCGAATAACACGTTTGCGCGGCAGGTTATGCTACCCTGTCGCGCAAATTGCTTCACTCTGGAGATT
TCCCTCATGCATATCAACATTGCCTGGCAGGACGTAGATACCGTTCTGCTGGATATGGACGGCACGTTGCTCGACCTCGC
CTTCGATAACTATTTCTGGCAAAAGCTGGTGCCTGAAACATGGGGCGCGAAAAACGGAGTTACGCCACAGGAAGCGATGG
AATATATGCGCCAGCAATATCACGACGTACAGCATACGCTAAACTGGTACTGTCTTGATTACTGGAGTGAGCAACTGGGT
CTGGATATCTGTGCGATGACCACCGAGATGGGACCGCGTGCCGTACTGCGTGAAGATACCATTCCGTTTCTTGAGGCACT
GAAAGCCAGCGGTAAACAGCGAATTTTGCTCACCAATGCGCATCCGCACAACCTGGCGGTAAAACTTGAGCATACCGGTC
TGGACGCACACCTTGATTTATTACTTTCCACCCACACATTTGGTTATCCGAAAGAGGATCAGCGGTTATGGCATGCGGTG
GCCGAAGCTACGGGTCTTAAAGCTGAAAGAACGCTGTTTATTGATGACAGCGAAGCGATTCTCGATGCTGCCGCGCAATT
TGGTATTCGTTACTGCCTCGGTGTGACTAATCCTGACTCCGGGATTGCCGAGAAACAGTATCAGCGCCATCCGTCACTGA
ATGACTACCGCCGCCTGATCCCCTCGCTAATGTGAAGGAGACGCCATGAAAGAAAAACCTGCTGTTGAGGTTCGACTGGA
TAAATGGCTATGGGCCGCCCGTTTTTATAAAACCCGCGCGCTGGCCCGCGAAATGATCGAAGGTGGTAAGGTGCATTACA
ACGGGCAGCGCAGCAAGCCGAGCAAAATCGTCGAGCTGAATGCCACGCTCACTCTGCGCCAGGGAAATGACGAACGCACG
GTGATTGTAAAGGCGATTACTGAACAGCGTCGCCCCGCCAGCGAGGCAGTCTTGCTGTATGAAGAGACTGCGGAAAGTGT
AGAGAAACGCGAAAAAATGGCGCTGGCACGTAAACTTAATGCCTTAACCATGCCGCATCCGGACCGACGCCCGGACAAAA
AAGAGCGCCGCGACCTGTTACGATTTAAACACGGCGACAGTGAATAACTGTCACCTGCAAGAGAGATGATTATGCCGCAA
CATGACCAATTACATCGCTATCTGTTTGAAAACTTTGCCGTTCGCGGCGAACTGGTAACCGTTTCGGAAACCCTGCAACA
GATCCTTGAGAATCACGATTATCCGCAGCCCGTTAAAAACGTGCTGGCAGAACTGCTGGTTGCGACCAGCCTGTTAACCG
CTACGTTGAAGTTTGATGGTGATATCACCGTACAGCTGCAAGGCGACGGTCCGATGAATCTGGCGGTTATTAACGGTAAC
AACAACCAGCAGATGCGCGGTGTGGCGCGCGTGCAGGGCGAAATTCCAGAAAATGCCGACCTGAAAACGCTGGTCGGCAA
TGGTTACGTGGTGATCACCATCACCCCGAGCGAAGGCGAACGCTATCAGGGCGTGGTTGGTCTGGAAGGTGATACCCTGG
CGGCCTGCCTGGAAGATTACTTTATGCGTTCTGAACAGCTGCCGACGCGCCTGTTTATTCGCACCGGCGACGTAGACGGC
AAACCGGCTGCAGGCGGTATGTTGTTGCAGGTAATGCCTGCGCAAAATGCCCAGCAGGACGACTTTGACCACCTGGCGAC
GCTAACCGAAACCATCAAAACCGAAGAACTGCTGACTTTACCGGCAAACGAAGTGTTGTGGCGTTTGTATCACGAAGAAG
AGGTGACGGTTTACGATCCGCAGGATGTGGAGTTCAAATGCACCTGCTCGCGTGAACGTTGCGCCGATGCGCTGAAAACG
CTGCCTGATGAAGAAGTCGATAGCATCCTGGCGGAAGATGGCGAAATTGACATGCATTGTGATTACTGCGGTAACCACTA
TCTGTTCAATGCGATGGATATTGCCGAGATCCGCAACAACGCGTCTCCGGCAGATCCGCAAGTTCATTAATGAGTATGTC
CGGCAGAGAGGACTCTGCCGGATTTTACGACGTAATGGCCTGATGCGCTGCGCTTACCAGGCCTATGAATTGACATCCTC
CACGCCCTGAAGGACGTGGATCCCTGCTACGTTCAGGCTGTCGCCTGAATCATTTCGGTGGGTTCCTGCTTCAACGGGCG
GCCTGACTGCACCATCTCTCCACAGGCAAGAACGGCGTGCCCCGCCGCTAAAATGTTACGAGCGCCATTTACATCGGCGT
TCGCTGTATATCCACATACCTGGCATCTGAATTTACTTTGTGACAGGCGGTTTTCTTTCGCTGTATGACCACAGCACGCG
CAACGCTGGCTTGTGTACGCTGGCGGAACAGCAAGCACCTGACCGCCACTCCAGAGCTGCTTGTGCTCAAGCTGGCGGCG
CATTTCATACCAGCCCTGATCCAGTATCGAACGGTTTAAACCTGATTTTGCCCGGACATTGCGCCCCGGCTGGCTGACCG
TACCCGCTGCTGACTTTGACATGTTGCTGACCTTCAAATCCTCAATGACTATCATTGCGTGGTTTTTGCTGACGGTCGTT
GTGACTTTGTGAAGGTAGTCCCTGCGGATATTTGCGATACAGGAATGCAGCCGCTGTATTTTGCGTTTCTGCTTCTGCCA
GTTGTTGCTGAATTTGACCTTGCGGCTTAACTGTCGCTGAAGTCTCGCCAGCGTCTTCTGGTTTTTCTGAAAACTGTTTA
CAGGCTCAAAGACTGTGCCATCTGACAGCGTGGCGAGTTTAGCCACGCCAGCATCCAGCCCGACCATTGATGCTGAAGGG
TGAACCGGAGTTGATACTTCACTTTCTGTCTGAATACTGATGTACCACTTACCGCAGGACTGGCTGACAGTGACATTTTT
CACAACTCCCGTGACCTGACGGCTATTCCGGTAGCGCATCCAACCAAGTTTCGGCAGAAAAATACGGCTGTTTTCCTGAT
CGAGCTTAACGCCCTGCGGGTAGCGGAATGCATCATTCTGTCCCCGCTTTTTGAATCGGGGAAAAGCAGCCCGCTTCTGG
AAGAAGTTTTTGTAAGCCCGCTCAAGGTCTTTCAGTGACTGTTGCAATGGCTGTGAGGGAGAATCTTTAAGCCATTGCGT
TTCAGTGGCATTTTTCCACTCAACCAGCCAGGAAGCCATTTTCCCGTAAGGGATGTATTTATTACCGGCCTCATGATTCT
CATTCTGAAGCGCCAGAGCACGATTGAAAACGAAACGACATGCGCCTGCGAAGCGCCTCATTTCACGCTCCTGTTGACCA
CCGGGTCTTAACTGGAATTTAAATGCCTGTAGTCGTTTCACAGGTCAAATTATATTTTGGTCTATGAAAAAAGAAACCGA
TATCCGGCGTGGAAGGCATTGTGTTTTCCTGATGCATGTTCACCTGGTCTTTGTCGCCAAATACCAACGCCAGATTTTTG
ACCATGACGCGACAGAAAAACTACGCACTTACTTTTCAAATGTATGTGCTGATTTTGAAGCTGAACGGGTTGAAATGGAT
GGCGAACTTATATCCCCGCCCTGAAGGACGGGGTTTTACCGCGCACCGGATAAATCGCAAGTTATTTTGGTCAGATACAG
CGTCGTATCCGTTAAAAGCGTTGTCACTTACTTAAGTTTATTTCCAGCGTTTCACCATCTACCGTCAGATCGCGCCACGC
TTTCGGCCTCGTCCCCAGTTTTCCATCCTTCGCAGCTGTGAGTAATTTTTCTTTCGTTATTTTGCGCGGAAGTAAACTCA
TATCAAGCGCGTCCCATTCTTTTCTGGCTGAGTCAAAGCCATAGACAATGACTCTGTCATCATTAAAAGCAAACAGGATC
CGCTCCGCCTGACCATCACTATTCAGATCTTGCTCGACCAGTACGCAGGCGTCTTTTTCAATACAGGTCATCACGTTATA
GCGATCCTGGATTAAGGCCGACCAGAATGTCGCATCCGGTTTACCAGAACCTGGGGCAATTAACACATTATCGGCTAATA
CTTTTTCCGATACCTGTTCCTGAAGATGTTGCTCTCCATCTAACGCCATCAGCAGATCCCGCGCGCGTTTCGGGTCTTTC
ATATACTCGGCATCGCTTTTCAGCGACTCAAGCGCCGCACGTCCATAGCGACCGCTCTGTTCGAGCATGTAGATAGTTAC
CTGGTCTGGCGTGTTTTTACCGCTCTGATAACGCGCCATATGACTGTTCACGCTAATGCGCATACTGTCCAGCACCGGCG
AATTAAGAAGCACCAGTATTACCAACACCAATAACGAAACCGCAAGGTTCACTTTGCCCTGAAGATCAAGGGGATTTTGC
CCTTTACGCCAGACGATACTGACAAAATACCCCAGCGGCCATACCAGTAACACCAGCACCGCCAGCGCGCCCTGCAAGCG
GTCGACAGTCCAGCCGTACTGAGCGACCCGCAGCCATAACGCCCAGGCGGCGACGAACACATACAGCGGAGCAACCAGCA
AAGCGGTTTTAATCAGGCAACGCAATGGCCCCGTCCAGGGAAGTGACGCTTTTTGCGGATCGCGGACAATAGCCATTAAG
ATCAATTGCAAAAAGGCCAGCGTCAACAGCAACCCGGCGGCGGAGATGTGGCGAGAAATCGCGCTCAGGCCCGTAAACGG
CAGGGTGATAATAAACATCAGGGTTAGCAATGATACTAACGGCAGCAACCCCGTGGCGATTAACGTGAACAACTTTTGAA
TAGAGTCGATTAAACGTGACTGTGTTCGCGCGAGGATCACCGCCAGCGCGGTAACCAGACCTAACGTGAGATAAATAAAC
CAGTCGGTTGCAAAAAAGAGCGTTTTGAAAAACGTGATGCCAACAAGTTTAAACAACTCACTCCACAGTAAAAGTACCAG
CCACGTTAGGCCATTGGCGAGAAAAATCACCAGTAATATAAGTACGTTATGCCATACTGACTGGTAAAAGTAGCGATAGC
GGCTACTGTCATTGCGGATGCGAAGGCTTTGTTGTATCCACGGTAGCAACAACATTGCCATCAGCAGCAGATAGCAGCCA
AAATCCCAAAGCGCCTTTTCAGCTCTCCAGGGGGTCATGCCATCAGTTTGCCACTTCAGCAAGCCGCTCATTCCCAGCGT
GGCAATAAACACCAGCGCCAGCCATCCCCAAAGGCGATTCTGTTTAAAGGAGATCACGGAGAAGAGTAAAACGGATGAAA
ACGCGACGGTCGCAGGCACGCCATAAACAATCCAACTGAGATTTTTTCCGGCAAGCCAGGCGATCAGCAGGTAGCAAACC
AGCCCCTGAAGTAATCCGGTAGCAATCATCCCCCAGCGTGTTGCCGGTGAAAGTTCAACGTTATCCATGTTGGTTATCCA
GAATCAAAAGGTGGGTTAATTATCGCATCGGGCAGTAGTATTTTGCTTTTTTCAGAAAATAATCAAAAAAAGTTAGCGTG
GTGAATCGATACTTTACCGATTGAATTTGCATCAATTTCATTCATGAATGCGATTCCACTCACAATATTCCCGCCATATA
AACCAAGATTTAACCTTTTGAGAACATTTTCCACACCTAAAATGCTATTTCTGCGATAATAGCAACCGTTTCGTGACAGG
AATCACGGAGTTTTTTGTCAAATATGAATTTCTCCAGATACGTAAATCTATGAGCCTTGTCGCGGTTAACACCCCCAAAA
AGACTTTACTATTCAGGCAATACATATTGGCTAAGGAGCAGTGAAATGCGCGTTAACAATGGTTTGACCCCGCAAGAACT
CGAGGCTTATGGTATCAGTGACGTACATGATATCGTTTACAACCCAAGCTACGATCTGCTGTATCAGGAAGAGCTGGACC
CGAGCCTGACCGGTTATGAGCGCGGGGTGTTAACTAATCTGGGTGCCGTTGCCGTCGATACCGGGATCTTCACCGGTCGT
TCACCGAAAGATAAGTATATCGTTCGTGACGATACCACTCGCGATACTTTCTGGTGGGCAGACAAAGGCAAAGGTAAGAA
CGACAACAAACCTCTCTCTCCGGAAACCTGGCAGCATCTGAAAGGCCTGGTGACCAGGCAGCTTTCCGGCAAACGTCTGT
TCGTTGTCGACGCCTTCTGTGGTGCGAACCCGGATACTCGTCTTTCCGTCCGTTTCATCACCGAAGTGGCCTGGCAGGCG
CATTTTGTCAAAAACATGTTTATTCGCCCGAGCGATGAAGAGCTGGCAGGTTTCAAACCAGACTTTATCGTTATGAACGG
CGCGAAGTGCACTAACCCGCAGTGGAAAGAACAGGGTCTGAACTCCGAAAACTTCGTGGCGTTTAACCTGACCGAGCGCA
TGCAGCTGATTGGCGGCACCTGGTACGGCGGCGAAATGAAGAAAGGGATGTTCTCGATGATGAACTACCTGCTGCCGCTG
AAAGGTATCGCTTCTATGCACTGCTCCGCCAACGTTGGCGAGAAAGGCGATGTTGCGGTGTTCTTCGGCCTTTCCGGCAC
CGGTAAAACCACCCTTTCCACCGACCCGAAACGCCGCCTGATTGGCGATGACGAGCACGGCTGGGATGATGACGGTGTGT
TTAACTTCGAAGGCGGCTGCTACGCGAAAACTATCAAGCTGTCGAAAGAAGCGGAACCTGAAATCTACAACGCTATCCGT
CGCGATGCGCTGCTGGAAAACGTCACCGTGCGTGAAGATGGCACAATCGACTTTGATGATGGTTCAAAAACCGAGAACAC
CCGCGTTTCTTATCCGATCTATCACATCGATAACATCGTTAAGCCGGTTTCCAAAGCGGGCCACGCAACTAAAGTTATTT
TCCTGACAGCAGACGCCTTTGGTGTGCTGCCGCCGGTTTCTCGTCTGACTGCCGATCAAACCCAGTACCACTTCCTCTCT
GGCTTCACCGCCAAACTGGCTGGTACAGAGCGCGGCATCACCGAACCGACGCCAACCTTCTCCGCTTGCTTCGGCGCGGC
GTTCCTGTCGCTGCACCCGACCCAATACGCAGAAGTGCTGGTGAAACGTATGCAGGCAGCGGGTGCGCAGGCGTATCTGG
TTAACACCGGCTGGAACGGCACTGGCAAACGTATCTCCATTAAAGATACCCGCGCTATTATCGACGCCATCCTCAACGGT
TCGCTGGATAACGCAGAAACCTTCACTCTGCCGATGTTTAACCTGGCGATCCCAACCGAACTGCCGGGCGTAGACACGAA
GATCCTCGATCCGCGTAACACCTACGCTTCTCCGGAACAGTGGCAGGAAAAAGCCGAAACGCTGGCGAAACTGTTTATCG
ACAACTTCGATAAATACACCGACACCCCTGCGGGTGCCGCGCTGGTAGCGGCTGGTCCGAAGCTGTAATGATTTGAAGCT
GGAGAATATCTATCCAGTATCTTATAGAAAGCAAAACGGGAGGCACCTTCGCCTCCCGTTTTATTTACCCTTCTTTTGTC
GTGCCCTGCGCCCGCGTTACCGGCACTGGCAGCCAGGCGCGAATGGAAAGCCCGCCCCGTTCGCTGGTGCCAAGCTCCAG
CATCCCGTTATGGTTATCCACGATACGCTGCACAATCGCCAGCCCTAATCCCGTGCCGCTAATAGTGCGCGCACTGTCGC
CACGAACAAACGGCTGGAACAGGTGCTTACGTTGTTCCGGCGCAATACCCGGACCGTCATCTTCTACCTGGAACCAGGCG
CGATTCGGCTCCGTGCCGCTGCTGACTTTGATCCAGCCATTGCCGTAACGGGCGGCGTTGACCACCATATTCGCTACCGC
GCGTTTGATCGACAGCGGGTGCATTTTCACCTCAATGCTGCCGGGGTAAAGCGCAGTTTCAATTTCCCGCTCATAGCCAC
TTTCGGCAGCAATAACCTCACCGAGTACTGCGTTGAGATCCGCCATTTCCATCGGCATCTCCTGCCCGGTGCGCAGGTAG
TCGATAAACTGCTCAATGATGGCGTTGCACTCTTCGATATCTTTATTGATCGATTCTGCCAGGTAGCCATCCTGCTCGCT
CATCATCTCGGTTGCCAGGCGAATACGCGTCAGCGGCGTGCGCAGATCATGGCTTACCCCCGCCATCAGCAGCGTGCGGT
CATCCGCCAGTTGCTTAACACCAGCCGCCATATGATTAAAGGCGCGGGTAACGGAACGCACCTCCGAAGCGCCATATTCA
CGCAGCGGCGGCGGAATAATCCCTTTACCCACCTGCAAGGCTGCGTGTTCGAGATCGACCAACGGTCGGTTCTGGATACG
AATAAACAGCCACGCCCCGCCTATCGCCAATAGCATAATCGCCAACGTATAACGGAACAGCGGGGAGAAATCGCCCTGAT
GAATTTCGGTTAGCGGCACGCGTACCCAGATATTGGGAGACAACCAGGTTTTCAGCCAGACGACAGGCGAACTTTTGTTA
ACCTCGACGCGAACTTCCGTCGGACCGCCCAGTTGCTGCGCCATCTGATGGCTTAAGAATTCATAGTGTTGCGCCCAACG
CAGCCCGGCCTCTTCGGCGGCTTCGTTGGAATAGAGAGAGATCCCCAGCTCACGGTAGATCTCCCGACGGAAAGCGGGAG
GCACAACCAACTGCGTGCCGTCCTCCAGTTGCAGTTTGTCGGTCATCAACATACGCACTTCGTACGCGAGGACTTTATTA
AACTGCTGGAGGCTCGGCAAAATCGCGAAGTTCAGCACCACCAGATAAGTCGTCACCAGGCTGACAAACAGCAAGGTGAC
GATGAGCAATAACGTACGGGCAAATGAACTTCGTGGCGAGAAGCGCAATCGCCTCATGCTTTAGAACCGTCCGGTACAAA
GACGTAGCCCAGACCCCAGACGGTCTGAATGTAACGCGGATGCGCCGGATCTTCTTCCACCATGCGGCGCAGACGCGAAA
TCTGCACGTCGATGGAGCGTTCCATTGCGGAATATTCACGACCACGGGCAAGGTTCATCAGCTTATCGCGGGAGAGCGGC
TCACGCGGATGGCTGACCAGTGCCTTCAGTACCGCAAACTCACCACTGGTGAGCGGCATCGGCTCGTCTTCGCGGAACAT
TTCGCGCGTACCGAGGTTAAGTTTGAACTTACCGAAAGCAATTACCGCCTCTTCCTGTGACGGTGCGCCTGGCAGTTCGT
TCGCCTGACGACGCAGCACCGCACGAATGCGGGCCAGCAGTTCACGCGGGTTAAACGGTTTTGGAATGTAATCGTCAGCG
CCAATCTCCAGGCCAACGATACGGTCCACTTCTTCCCCTTTCGCCGTCACCATAATGATCGGCATCGGGTTACTCTGGCT
ACGAAGACGTCGGCAAATCGACAAGCCATCTTCACCAGGTAACATCAAATCCAGTACCATAAGATGGAAAGATTCACGAG
TCAGCAGGCGATCCATCTGTTCTGCATTAGCGACGCTTCGAACCTGGAAGCCTTGTTCGGTGAGATAACGTTCCAGCAGC
GCGCGCAGGCGCATGTCGTCATCAACCACCAGAATCTTGTAGTTCTCTTGCATTGTTTGTACTCCCAAAGGTTCGCAACA
ATTTGTAAGCGTGTATTCTTAAAAAAGCTCACGTTCGTCACCAGCTAAATCTGGTATGAATTTCAGCCTAAATTGTTACA
AAGCATATTAAACAGCAGCTTAAGTATACAATTTATTCGGCGAAACATTATTGATTCTGTTGATATGATCACGTTATACC
CAATGTGCGCATTATCAAACAGACAAAGGGAATCAACGAGATGAAAACGCCCCTGGTTACCCGGGAAGGGTATGAAAAAC
TCAAACAAGAGCTTAATTATCTCTGGCGTGAAGAACGCCCGGAGGTCACAAAGAAAGTGACCTGGGCCGCAAGTCTGGGC
GACCGCAGCGAAAATGCTGACTATCAGTATAATAAAAAGCGCCTGCGTGAAATCGACCGTCGCGTGCGCTATCTCACTAA
ATGCATGGAAAATCTCAAAATCGTCGATTACTCCCCGCAGCAGGAAGGCAAAGTCTTTTTTGGTGCGTGGGTGGAGATTG
AAAACGACGATGGTGTGACTCACCGTTTCCGTATTGTCGGCTACGATGAAATTTTTGGCCGTAAAGATTACATCTCTATC
GATTCCCCGATGGCCCGCGCATTGCTGAAAAAAGAAGTCGGCGATCTGGCGGTGGTGAATACCCCTGCCGGGGAAGCGAG
CTGGTATGTTAATGCTATCGAGTACGTGAAACCGTAAGGAAGAGTCTTAACCTCCTGCCGATGGCTGGCATTTTTGCCAG
CCAGTCCGTATAACTATCCCCTGATTTTTGATCCGAAAAGATGAACTCAAACCATGATGAATGATTCGTTCTGCCGCATT
ATTGCGGGTGAAATTCAGGCGCGCCCGGAACAGGTTGACGCTGCCGTTCGCCTGCTTGACGAAGGGAATACCGTGCCGTT
TATCGCACGTTATCGTAAGGAAATCACCGGCGGTCTGGATGACACGCAGCTGCGTAATCTGGAAACGCGTCTGAGCTATC
TGCGCGAGCTGGAAGAGAGACGTCAGGCGATCCTCAAGTCTATTTCCGAGCAAGGCAAACTCACCGATGATCTGGCGAAT
GCCATCAACGCCACCCTAAGCAAAACCGAACTCGAAGACCTCTACCTGCCCTACAAACCTAAACGCCGCACCCGTGGGCA
AATCGCCATTGAAGCAGGGCTTGAGCCGTTGGCCGATCTGCTGTGGAGCGATCCGTCACACACGCCAGAAGTCGCCGCTG
CACAATATATTGATGCCGATAAAGGCGTGGCAGATACCAAAGCCGCGCTGGACGGCGCGCGCTATATCCTGATGGAACGG
TTTGCCGAAGATGCCGCGCTGCTGGCGAAAGTGCGTGATTATCTGTGGAAGAACGCGCATCTGGTCTCAACCGTGGTGAG
CGGTAAAGAAGAGGAAGGGGCAAAATTCCGCGACTATTTCGATCATCACGAACCACTGTCAACGGTGCCTTCTCACCGCG
CACTGGCGATGTTCCGTGGTCGTAACGAAGGCATACTTCAGCTTTCGCTGAATGCCGATCCGCAGTTCGAAGAGCCGCCG
AAAGAGAGCTATTGCGAGCAAATCATCATGGAACACCTTGGCCTGCGCCTGAACAATGCCCCGGCGGATAGCTGGCGCAA
AGGTGTGGTGAGCTGGACGTGGCGCATCAAGGTGTTGATGCATCTGGAAACTGAACTGATGGGCACCGTGCGCGAACGCG
CGGAAGATGAAGCAATCAACGTCTTTGCCCGTAACCTGCACGATCTGCTGATGGCGGCCCCTGCCGGACTGCGTGCAACG
ATGGGCCTCGATCCGGGTCTGCGTACCGGGGTAAAAGTGGCGGTAGTCGATGCAACTGGTAAACTGGTGGCGACCGATAC
CATTTATCCGCATACCGGGCAGGCCGCAAAAGCAGCGATGACCGTTGCTGCGCTGTGTGAAAAGCATAACGTTGAACTGG
TGGCGATCGGCAACGGTACAGCTTCCCGCGAAACCGAACGTTTCTATCTCGACGTGCAGAAGCAGTTCCCGAAAGTGACC
GCGCAGAAAGTGATCGTCAGCGAAGCTGGCGCGTCGGTTTACTCGGCTTCCGAGCTGGCAGCACAGGAATTCCCGGATCT
CGACGTTTCGCTGCGTGGCGCGGTGTCTATCGCCCGTCGTTTGCAGGATCCGCTGGCGGAGCTGGTGAAAATCGATCCGA
AATCTATCGGCGTAGGTCAGTATCAGCATGACGTCAGCCAGACGCAGCTGGCACGCAAACTGGATGCAGTAGTAGAAGAC
TGCGTAAACGCCGTTGGCGTCGATCTCAACACCGCTTCTGTTCCTCTGTTAACCCGCGTGGCGGGCCTGACGCGCATGAT
GGCGCAAAACATCGTAGCCTGGCGCGATGAGAACGGTCAGTTCCAGAACCGTCAGCAACTGTTAAAAGTGAGCCGTCTGG
GGCCGAAAGCCTTCGAGCAGTGCGCGGGCTTCTTGCGCATTAACCACGGTGATAACCCACTGGACGCTTCTACCGTTCAC
CCGGAAGCCTATCCGGTGGTGGAACGCATTCTGGCAGCAACACAGCAGGCACTGAAAGATCTGATGGGTAACAGCAGCGA
ACTGCGTAACCTGAAAGCGTCTGACTTTACTGATGAGAAATTCGGTGTGCCGACGGTAACCGACATCATCAAAGAGCTGG
AAAAACCGGGTCGCGATCCGCGTCCGGAATTTAAAACCGCTCAGTTTGCCGATGGTGTCGAGACAATGAACGACCTGCAA
CCGGGTATGATCCTCGAAGGTGCGGTGACCAACGTCACCAACTTTGGCGCGTTTGTCGATATTGGCGTGCATCAGGACGG
CCTGGTTCACATCTCTTCATTGTCGAACAAGTTTGTGGAAGATCCGCATACCGTGGTGAAAGCGGGCGACATTGTGAAGG
TGAAAGTGCTGGAAGTGGATCTTCAGCGTAAACGTATCGCCCTGACCATGCGTCTGGACGAGCAGCCTGGCGAAACCAAC
GCCCGTCGCGGCGGCGGTAATGAACGCCCGCAAAACAACCGCCCGGCAGCCAAACCGCGTGGGCGTGAAGTGCAGCCTGC
CGGTAACAGCGCGATGATGGATGCGCTGGCGGCGGCAATGGGCAAAAAACGTTAAACGCCCGGACTGGCCCCTAAACCTG
CGCGATTAGGCGTTCACGCCACATCTGGCAACGAACGCCTTGCCTGACATAAAAGTGCCGGAGAATATCTCCGGCCTTTT
TATTCCACAAGCAAACGCATAATATATCCCGTTAATATTTATCACTTCATTAACAACTGAAACCTTAATTAAACATTAAC
CAGCCCTAATAATTCGTCATGCGAATTATATTTTCGCTGCGATATAAGCTTGAGCCATATCAACATTGAGTCAGATTATT
ATTCAAACCAACATTCACACACATTTTAAGTATTGCTGATAGAAACCATTCTCATTATCATTGTACTGTTGATTATTTAA
TCTCTCCTTCGTTGGCAAATCATCTGGTCTCATGTCGCTGTCAAACGCCCCATGAGGTAGTTATCCAGTTAATGAGAAAC
AAGTAGGCACCTATGCAATACACTCCAGATACTGCGTGGAAAATTACTGGCTTTTCCCGTGAAATCAGCCCGGCATATCG
CCAAAAACTGCTTTCTCTTGGCATGTTACCTGGCTCCTCTTTTAATGTGGTGCGCGTCGCTCCACTCGGCGACCCCATTC
ATATCGAAACCCGTCGTGTGAGCCTGGTATTACGCAAAAAAGATCTGGCCTTATTAGAAGTGGAAGCGGTTTCCTGTTAA
TACGGTGATAACAACAATGAAAAAATTAACCATTGGCTTAATTGGTAATCCAAATTCTGGCAAGACAACGTTATTTAACC
AGCTTACTGGCTCACGTCAGCGTGTAGGTAACTGGGCTGGCGTTACCGTCGAACGTAAAGAAGGGCAATTCTCCACCACC
GATCATCAGGTCACGCTGGTGGACCTGCCCGGCACCTATTCTCTGACCACCATCTCATCGCAGACCTCGCTCGATGAGCA
AATCGCCTGTCACTACATTTTGAGTGGCGACGCAGACCTGCTGATTAACGTGGTGGATGCGTCTAACCTTGAGCGTAACC
TGTACCTGACGCTGCAACTGTTGGAACTCGGCATTCCCTGCATCGTGGCGCTGAACATGCTCGACATTGCCGAGAAGCAA
AATATTCGTATTGAAATTGATGCTCTGTCGGCGCGTCTTGGCTGCCCGGTGATCCCGCTGGTTTCAACCCGTGGTCGCGG
TATTGAAGCGCTCAAGCTGGCGATTGATCGCTATAAAGCTAACGAGAATGTGGAACTGGTGCATTACGCTCAGCCGCTGC
TCAACGAAGCAGATTCACTGGCAAAAGTGATGCCTTCCGACATCCCGCTGAAACAACGTCGCTGGCTGGGCCTGCAAATG
CTGGAAGGCGATATCTACAGCCGCGCCTACGCCGGTGAAGCGTCGCAGCATCTGGATGCCGCCCTCGCCCGTCTGCGTAA
TGAGATGGACGATCCGGCGCTGCACATTGCCGATGCGCGTTACCAGTGCATTGCTGCCATCTGTGATGTGGTAAGCAACA
CCCTGACGGCAGAACCCAGCCGTTTCACCACTGCGGTAGATAAAATCGTGCTCAACCGTTTCCTCGGTCTGCCGATTTTC
CTCTTTGTGATGTACCTGATGTTCTTGCTGGCTATCAACATCGGCGGGGCGTTACAGCCGCTGTTTGACGTCGGCTCCGT
AGCACTCTTTGTGCATGGTATTCAGTGGATTGGCTACACGCTCCACTTCCCGGACTGGCTGACTATCTTCCTCGCCCAAG
GCCTGGGCGGCGGTATTAACACCGTGCTGCCACTGGTGCCGCAGATCGGCATGATGTACCTGTTCCTCTCCTTCCTTGAG
GACTCCGGCTATATGGCGCGTGCGGCGTTTGTGATGGACCGTCTGATGCAGGCGCTGGGCTTGCCGGGGAAATCCTTTGT
ACCGCTGATCGTTGGTTTCGGTTGTAACGTACCGTCGGTAATGGGCGCACGTACGCTTGATGCACCGCGTGAACGTCTGA
TGACCATCATGATGGCACCGTTTATGTCCTGCGGCGCGCGTCTGGCTATCTTCGCAGTATTCGCGGCTGCCTTCTTCGGG
CAGAACGGTGCGCTGGCGGTCTTCTCGCTGTATATGCTGGGTATCGTAATGGCGGTGCTGACTGGCCTGATGCTCAAGTA
CACCATCATGCGCGGTGAAGCGACGCCGTTTGTCATGGAGCTGCCGGTCTACCATGTACCCCACGTTAAAAGCCTGATTA
TCCAGACCTGGCAGCGTCTGAAAGGCTTCGTTCTGCGTGCTGGTAAAGTGATTATCATCGTCAGCATTTTCCTGAGCGCC
TTCAACAGCTTCTCATTGAGCGGGAAAATCGTCGATAACATCAACGACTCGGCGCTGGCTTCCGTCAGCCGGGTGATCAC
CCCGGTCTTCAAGCCGATTGGCGTACATGAAGATAACTGGCAGGCAACGGTTGGCCTGTTTACAGGTGCCATGGCGAAAG
AAGTGGTGGTGGGTACGCTCAACACCCTCTACACCGCAGAAAATATTCAGGACGAAGAGTTCAATCCGGCGGAATTTAAC
CTCGGTGAAGAGCTGTTCAGTGCGGTAGATGAAACCTGGCAGAGCCTGAAAGACACCTTCAGCCTTAGCGTACTGATGAA
CCCCATTGAAGCAAGCAAAGGCGACGGCGAAATGGGTACCGGAGCGATGGGCGTGATGGATCAGAAATTCGGTAGCGCAG
CTGCCGCATACAGCTACCTGATTTTCGTCCTGCTGTATGTACCATGTATCTCGGTGATGGGAGCCATCGCCCGTGAATCA
AGCCGTGGCTGGATGGGCTTCTCCATTCTGTGGGGGCTGAATATCGCTTACTCGCTGGCAACATTGTTCTATCAGATCGC
CAGCTACAGCCAGCATCCAACCTACAGCCTGGTATGCATTCTGGCGGTTATTCTGTTTAACATCGTGGTTATCGGTTTGC
TGCGTCGCGCGCGTAGCCGGGTGGATATCGAACTGCTGGCAACGCGCAAATCGGTAAGCAGTTGCTGTGCGGCCAGTACC
ACTGGCGATTGCCACTAAGGACACGACAATGGCTTCGCTCATTCAAGTGCGTGATTTACTGGCATTACGGGGCCGTATGG
AAGCGGCCCAGATTAGCCAGACACTGAACACTCCGCAGCCAATGATTAACGCCATGCTGAAACAGCTAGAAAGTATGGGA
AAAGCAGTGCGGATTCAGGAAGAACCTGACGGCTGTCTTTCCGGCAGTTGTAAAAGCTGCCCGGAAGGAAAAGCCTGTCT
GCACGAATGGTGGGCGTTGCGTTAACCTTGTTTCACTGCCTGTTTTGAAAGCCCGGTATGCGTTTGCATCCGGGCTTTTT
TGCGTGCGGCTTTCCATAGCAGCGCGACGTAAGTTCCTCTGAAAGCGTCTCGCTGGGATGAAAACTCGCTAATGCACAGG
TGTGGAGTGGCGCGTAGAGTCGCGGCATTCAAATAACAGGTGAAGGAACGCCATGAGCAAAAAGCAGAGTTCCACCCCAC
ACGATGCGCTGTTCAAACTCTTTTTACGCCAACCGGAGACGGCACGCGAGCATGGCGCTGCTGGAGTTAATTCAAAAACA
TATTCGTCAACGCGATCTGATAGGACTGGTAGAGCAAATGGCCTGCTTATTAAGTAGTGGATACGCAAATGACAGACAAA
TCAAAGGGCTGTTTAATTACATACTGCAAACCGGCGACGCGGTACGTTTTAACGATTTTATCGATGGTGTGGCCGAACGT
TCACCAAAACACAAGGAGAGTTTAATGACTATTGCGGAAAGATTGCGGCAGGAAGGGGAACAATCCAAAGCCTTGCATAT
AGCAAAAATAATGCTTGAATCCGGAGTCCCTCTTGCAGACATCATGCGCTTTACCGGGGTGTCAGAAGAAGAGTTGGCTG
CGGCGAGCCAGTAAAGTTCTGTCCCGCCATTTCGAAAGCCACCTACACCCTCTGCTTCAACGCCACCAGCAGGTGACAAA
ACTCGTCCGGATGTGAAATAAACGGCGCATGGGCCGCTTTGGCGAAGATATATGATTCGCTGTGAGGCCAAAGTTTATCC
AGCATCGGCACCACTTTGCGCGGCACCAGACCGTCGAGATAGCCATACAATCGCAAAAACGGCATGGGCACGTTTTGCAG
CGGCTGACGGAGATCGACCGTTTTCAGGATTTCCAGTCCGCCATTGAGTACGTCAACCTCCGGCATCGGTAACGCCAGAA
CGGTTTTCTTCAACGCCCGCGCATCCTGGCGCGCCGTTTCAGTACCCATGGTTTGTAACGCCAGGAACCGCTCCACTGTA
CGCTGAAAATCATCACTGAGTTGCTGCTGAAATCCCGCCAGCACGTCCGGTTTTATCCCCGGCCACTCGTCGCGAGCACT
AAAACAAGGTGACGACGCCACGGTGACCAGCGCCTGAACACGCTCGGGATGGGTTAACGCAATCTGGCTTGCCACCAGCC
CGCCCAGACTCCAGCCTAACCAAATGGCTTTATCTGGTGCCTGTCGCAGCACGACTTCGGCCATATCAGCAAGTGATAGC
GCACCAAATCCCCGGCTACGCCCGAAGCCGGGCAGGTCAACAAGGTGCAGCGTAAAATGCGAGCTAAGTTCCTCGTCAAT
GCAACGCCACACTTCGGCATTCAGTCCCCATCCGTGCAGCAGCACAAGATGAACATTCCCCTGACCTTTGGTCTGCCACC
AGATGTTATTCATCCGCTATTGTTCTCTTTTTACTTACAAGGATGAACATATGCTAACAGTACCGGGATTATGCTGGCTA
TGCCGAATGCCGCTGGCGTTAGGTCATTGGGGGATTTGTTCTGTCTGCTCTCGCGCCGCCCGTACAGATAAAACGTTATG
CCCACAATGTGGATTACCCGCCACACACTCTCATCTTCCCTGCGGTCGCTGCCTGCAAAAACCGCTGCCCTGGCAAAGAC
TGCTCACGGTCGCCGACTATGCGCCGCCATTAAGTCCGCTCATTCACCAGCTTAAGTTTTCCCGGCGCAGTGAAATCGCC
AGCGCCCTGTCACGTCTGTTACTATTGGAAGTCTTACACGCTCGTCGCACCACCGGCTTGCAACTGCCTGATCGCATCAT
CAGCGTTCCGTTATGGCAGCGCCGTCACTGGCGTCGGGGATTTAATCAGAGCGATTTGCTGTGTCAGCCGTTATCACGCT
GGCTACACTGCCAATGGGATAGCGAAGCCGTCACACGAACACGGGCCACCGCGACCCAGCATTTTCTTAACGCCCGGCTA
CGCAAACACAACCTGAAAAATGCCTTTCGCCTTGAATTGCCTGTGCAAGGTCGCCATATGGTGATTGTGGATGATGTCGT
TACCACCGGAAGTACCGTCGCAGAGATTGCGCAGTTGCTTTTACGCAATGGTGCGGCGACTGTCCAGGTCTGGTGCCTTT
GTCGAACCTTGTAGAGCCTCGATGATGGGCGTATTATAACCAACTAAAATAGTCAACTATTAGGCCATTACTATGATCCG
TATTTCCGATGCTGCACAAGCGCACTTTGCCAAACTGCTGGCAAACCAGGAAGAAGGGACACAAATCCGCGTATTTGTGA
TTAACCCTGGCACGCCTAACGCTGAATGTGGCGTTTCTTATTGTCCGCCGGACGCTGTGGAAGCCACCGACACTGCCCTG
AAATTTGACCTGCTGACCGCGTATGTTGATGAGTTAAGCGCTCCTTACCTGGAAGATGCAGAGATCGATTTTGTTACCGA
CCAGTTGGGTTCGCAGCTGACGCTGAAAGCGCCTAACGCCAAAATGCGTAAAGTGGCTGACGATGCGCCGCTGATGGAGC
GCGTGGAGTATATGCTGCAATCACAGATCAACCCACAGCTTGCTGGTCACGGTGGTCGCGTTTCGCTGATGGAAATCACC
GAAGACGGTTACGCCATTTTGCAATTTGGCGGTGGCTGTAACGGTTGTTCCATGGTCGACGTCACCCTGAAAGAGGGGAT
CGAGAAGCAGTTGCTGAACGAATTCCCGGAGCTGAAAGGTGTACGCGATCTCACCGAACACCAGCGCGGCGAGCACTCTT
ACTACTAAGTTCTCTCCCCTTTTGTCGATTGCCCGATGTGACGCTAAAGCGTCTTATCGGGCCTGTACGTTGCACGAGAG
TCTGACGTTAGCGCAGAATTATCTCAGCAAATCCAATCTCTTCGTTTCCCCACGATAATATGACCAACCTCTCATAATTT
AAATTTACCCCGCTCTGGTGATTCTCAAGCACGTAATGTTACCCGTATCATTCTCATGGGCACCAAACACACTCATAACA
TCTGACTACACTAACTCGTTTTAGGGGTCATCAGCCGTGGTGCCGTAACATCTCTGTTCCCAGTTGGGACAACCAGGATT
TTCCGTCAGAAACCTGACGTTACCCATAACAAATTAAAGGCCAGGTAAATCATGCCATTAGTCATTGTTGCTATCGGTGT
AATCTTGTTATTACTCCTGATGATCCGCTTCAAAATGAACGGCTTCATCGCTCTCGTCCTCGTGGCGCTTGCTGTTGGAT
TAATGCAAGGGATGCCGCTGGATAAAGTTATTGGCTCCATCAAAGCTGGTGTCGGCGGAACGCTCGGTAGCCTTGCCCTG
ATCATGGGTTTTGGTGCGATGCTGGGCAAAATGCTGGCAGACTGCGGTGGTGCACAACGTATCGCTACCACGCTGATTGC
CAAATTTGGTAAAAAACACATCCAGTGGGCGGTGGTACTGACCGGTTTTACCGTTGGTTTTGCCCTGTTCTATGAAGTGG
GTTTCGTGCTGATGCTGCCGCTGGTGTTTACCATCGCGGCTTCCGCGAATATTCCACTGCTGTATGTTGGTGTACCAATG
GCGGCTGCACTGTCTGTGACCCACGGCTTCCTGCCACCGCATCCGGGTCCGACTGCGATTGCCACCATTTTCAATGCCGA
TATGGGTAAAACTCTGCTGTACGGTACTATTCTGGCAATCCCGACCGTGATTCTCGCCGGTCCGGTTTACGCTCGCGTGT
TGAAAGGTATCGATAAGCCGATCCCGGAAGGTCTGTACAGCGCGAAAACCTTCAGCGAAGAAGAGATGCCGAGCTTTGGC
GTCAGCGTCTGGACCTCTCTGGTGCCGGTGGTTCTGATGGCGATGCGTGCGATTGCCGAAATGATCCTGCCGAAAGGTCA
CGCTTTCCTGCCGGTAGCGGAGTTCCTCGGTGACCCGGTAATGGCTACGCTGATTGCCGTGCTGATCGCGATGTTCACCT
TTGGTCTGAACCGTGGCCGTTCAATGGATCAGATTAACGACACGCTGGTTTCTTCCATCAAAATCATTGCGATGATGCTG
TTGATTATCGGTGGTGGCGGTGCGTTCAAGCAGGTGCTGGTAGACAGCGGCGTGGACAAATACATTGCTTCCATGATGCA
CGAAACCAACATTTCTCCGCTGCTGATGGCCTGGTCGATTGCTGCCGTACTGCGTATCGCGCTGGGTTCCGCAACCGTCG
CGGCAATCACTGCGGGTGGTATCGCGGCACCGCTGATTGCAACGACGGGTGTTAGCCCGGAGCTGATGGTTATTGCGGTT
GGTTCCGGTAGTGTGATTTTCTCTCACGTGAACGATCCGGGCTTCTGGCTGTTCAAAGAGTACTTTAACCTGACTATCGG
CGAGACCATCAAATCCTGGTCGATGCTGGAAACCATTATCTCGGTGTGCGGTCTGGTAGGCTGTCTGCTGCTGAATATGG
TGATTTGATAATACTGATGGCCGGATGCGGCGTGAACGCCTTATCCGGCCTACGATTCGGCATTAATTAGTAGGCCGGTA
AGACGCGTCAAGCGTCGCATCCGGCATCAACCGCACTCTACTTCTTCTTCGCTGCCGCTCTGCGCCGTCTGTCCAAATCC
TTCAGCAACTTGTTCACACCATCATCGGCAAACATCGACTCAAGCGTTGCGGAAAGTTTACGTCGCCAGTTTTTATACTG
GTAACTGGTGCCGGGAATATTTACCGGATCTGCCATATCCAGCCAGTCTTCCGGCTGGAGCCCTAACAGGGCGCTGTTGC
TATCGGCGATGTAGCGCTGTAAGCCACGATTCAGCGTCGGTGTCATCGACATCAACGATGCCTTATGCCCGGCACGTTTT
GGCAGGCAACCATATTTATGCAGAGCATCCAGCAGCCCTTGCTTCGCCAGTTCGCGATCCTGATACAGACCGCGCAGTAC
CACTTCATCCGGATACAGCCCCAGCGTTTTGCCCAGCGTTAAATCCCCACTCTCCCAGTAGCCGCGTAGCGTAGGCAGGT
CGTGTGTCGCCGCAACCGCCATCGACTGCTCTGGGTACGCTTTCGGTGCGCGGAATGTCTTCTCGTGGTCGTTTTCGAAA
TAGAGCACTTTGTAGGAGTACACACCGCTGCTGCGCAGCTTACCGACAATCTCTACCGGTACGGTACCGAGATCTTCACC
AATCACCATACAGCGATGACGTTTACTTTCGAGTGCCAGAATCGAGAGCAGATCATCCACCGGATAGTGAACATACGCGC
CCTGATCTGCCGTCTCGCCATACGGTATCCACCACAAACGCAGCATCGACATCACGTGATCAATTCGTAATGCGCCGCAG
TTTTGCATATTGGCACGCAACAGCTCGATAAACGGTTCATAGGCACGCGCGGTGATGATATGCGGGTCCATTGGCGGCAA
TCCCCAGTTCTGCCCCAACGGGCCGAGGATATCCGGCGGCGCGCCAACCGACGCTTTCAGGCAATACAGTTCACGGTCGC
ACCAGGTTTCTGCCCCACCTTCTGCTACACCAACGGCCAGATCACGATACAAGCCAATCGGCATTTCATAGCCCTGGCTT
ATCTCCCAGCAGGCGGCAAACTGGCTGTAAGCCAGCCACTGCAACCAGAGATAAAAATCGACGTCATCACGATGTTCTTC
GCAGAACTGGCGCACTTCTGGCGAATCCACGTTCTGATACATCTCTGGCCATGCTGGCCAGCCCCAGCGCATTTCGTCCT
CTTTCACTTGCTGGGCATGTAGCGCATCAAAGGCTGCCTGCCAGAACAGGCTGTCGCCCTGCTCTGCAACAAACTGGCGA
AACGCGGTCATCTGCTCATCATCACGTTGCGCGAAACCTTTCCACGCCATTCGTAATGCTGTCATTTTTAGGGCGGTAAC
CGTGGAGTAATCAACCCAGTCGGCATCCCGCGCCTGTTGCAGCGTCTGTTGCGTGGTCGGCAACTGCCACCAGGCCTGAG
CCTCTTCGCTAAGATGGAAATCTTCAACTGCGTTAACGTCGATATAAATCACATTCAGCCAACGGCGAGAAGACGGGCTG
TACGGGCTGGCACTTTCCGGATTTGCCAGATAGAGCGCATGAATCGGGTTCAGACCAATAAACGACCCGCCACGTTTTGC
CACATCCACCAGCATCGCTTTGAGATCGCCAAAATCCCCAATACCCCAGTTTTTTTCCGATCGCAGCGTATAAAGCTGAA
CGCAGGCACCCCACAGCTTTTGTTTATTCAGCAACGCCTGCGGTTCGTAACAGCGTTTCGGGGCGACAATCACCCGGCAA
TGCGCGCGCTGGTCGTCCTGGGTAAGCGTCAGCGTGTGATAACCTTCCGGCAGCTTCGTCGGTAGATTGAACGCTTTGCC
CCCCGTCACATGGCCTTTGTACTGCTTTCCTTCTTCGGTGGTCAGCAGCCAGCTATATTCGCCGCTGCCCTCCACCACCA
TCGGCATTTTTTTGCCGCTGGTATAAACTATGACATTCGGGACTGGCGTTACCGCCACTTTCGTGGCGGTACGTTGATGC
ATCGCGTCAAGCAAACGCCGTTTGGTTTCGGCGCTAATCGACTGCGGTTTACCGTGGGCATTGATGTAATTGGGGCTAAT
CCCCGCCGCCAGCGCGGCATTATCCAGACGTTTGCTTTCCATCGAACTTCCTTAGCGTTTTGCCTGCCAGATACGAGCCT
GATAATCGCGAATAGAGCGATCCGAGCTAAACATACCGCAGCGGGCGGTATTGAGGATCGCCGCGCGAGTCCAGGCCTCC
TGGTCGCGGTACAGCACATCCACCTGCTTTTGTGCCTCCACATAAGCGGCGAAATCTGCCATCACCAGATACGGATCGCC
GCCCTGTTTGCCGATACTGTGCAGCATCTGGTCGAAGGCATGCTTATCGCCGTCGCTGTATTTACCGCTTTCCAGCTCTT
TCAATACTGCGTCCAGCACCTTATCTTTCTTCCGCCATTTCACCGGGTCGTAGCCTTTGGCCAGAATTGCCTTCACTTGT
TCCACGGTATGACCAAAAATAAAGATATTTTCTTCGCCGACTTTCTCAGCGATTTCAACGTTCGCACCATCCAGCGTACC
GACAGTAAGCGCACCATTGAGCGCCAGTTTCATATTGCCGGTACCGGAAGCTTCTTTACCTGCAGTCGAAATTTGTTCGG
AGATATCCGCCGCCGGGATCAGTTTTTCCGCCGCCGAAACACAATAATCCGGCAAGAACACCACCTTCAACTTGTCGCCA
ACCAGCGGATCGTTGTTGATCACGTCAGCCACTTTGTTGATCGCAAAGATAATATTTTTCGCCAGGTAGTAGCCCGGTGC
TGCTTTCGCGCCGAAGAGGAAGACGCGCGGTACGCGGTCAGACTGCGGGTTTTCACGAATTTCTTTGTACAACGCCAGAA
TATGCAGCAGATTCAGATGCTGGCGTTTGTACTCATGCAGACGTTTGATCTGAATATCGAAAATCGCCTGTGGATTGATC
TCAATACCGGTACGAACTTTCACAAACTCTGCCAGACGGACTTTATTCGCCTGCTTGATCTCGCGATATTGCTGACGGAA
TTTCGCATCATCAGCGAATTTTTCCAGATTGATCAGTTGATCGAGATCGTTAGCCCACTCTTTTTTCAGTGATTTATCCA
ACAGAGCCGCCAGTGCCGGGTTGCACTGTTTGACCCAGCGACGTGGGGTAATACCGTTGGTGACATTATGGAATTTGTTC
GGCCATAGCTGGTGATATTCCGGGAACAGATCTTTCACCACCAGATCCGAGTGCAGCGCCGCAACACCGTTCACCGCGAA
ACCGCCAACCACACACAGGTTCGCCATATGCACTTGTTTGTCGTGCACCACCGCCAGTTTGGCCCACACTTTTTCATCGC
CCGGCCAGGTTTTCTCCACTAGCGTTTTAAAGCGAGTATTAATTTCGTTAATAATCTGCATGTGGCGCGGCAGTAAGCCT
TTCACCAGTTTCACATCCCAGCGTTCCAGCGCTTCTGGCATCAGGGTATGGTTGGTGTAAGCGAAAGTTTTGCTGGTAAT
GGCCCAGGCGTCATCCCAGCTCATCTGGTGCTCATCGATCAGCACGCGCAGCAGTTCTGGAATCGCGATTGTTGGATGGG
TATCGTTCAGCTGAATAACTTCGTAATCCGCCAGTTCGTGCAATTTACGCCCCGCCAGATGATGGCGACGCAAAATATCC
GCTACCGAGCAGGCACACTGGAAGTATTGCTGCATCAGGCGCAGCTTTTTACCGGCAGTATGGTTGTCGTTTGGATAGAG
AACTTTGGTCAGTTTTTCTGCGTTGATGCCCTGCTGTTCGGCACGCAGGAAATCACCATCGTTAAATTTAGTCAGATCAA
ACGGATGCGCATGCGTCGCCTGCCACAGACGCAGCGGCTGCGCCACGCCATTACGATAGCCGACAACGGGGAGATCCCAC
GCTTGACCGGTAATGGTAAATTCCGGCTCCCAGCGTCCGTCTTTCGTCACTTTACCGCCAATCCCTACCTGCACATCCAG
TGCTTCGTTGTGGCGGAACCACGGGTAGTTACCGCGATGCCAGTCATCCGGCGCTTCAACCTGTTTGCCATCGACAAAAG
ACTGGCGGAACAAACCATATTGATAGTTCAGACCGTAACCCGTCGCAGACTGACCGACAGTTGCCATTGAGTCGAGAAAG
CACGCCGCCAGACGTCCCAGACCACCGTTCCCCAGCGCCGGGTCGATCTCTTCTTCCAACAGGTCAGTCAGGTTGATGTC
ATAAGCCTTCAACGAATCCTGTACATCCTGATACCAGCCGAGATTCAACAGATTGTTGCCCGTCAGGCGACCAATCAAAA
ACTCCATTGAGATGTAGTTAACATGCCGCTGATTCGCCACCGGTTTGGCAAATGGCTGAGCACGCAGCATTTCGGCCAGT
GCTTCGCTCACTGCCAGCCACCACTGACGAGGGGTCATTTCAGCCGCAGAATTTAAGCCATAACGCTGCCACTGACGTGA
AAGCGCTTCCTGAAATTGCTTATCGTTAAAAATAGGTTGTGACATAGGAGTTCCACTTTTCTTAGATTTTCAACACAACG
TTATCGCTAGTTTGCCAGGCTCGATGTTGACCTTCCTCATCCTGCGGGGGATTAGGCAGGGAGGAGTTGCGGGGATGAGC
AAGGAAATGTGATCTCGACCACTTAAAGCTAGTGCAATCCACAGGATTAGCAGCAAATCAATGCCATACCGCGCAGAAAA
TCTGTATCTAAGTGCAAAAAATGGCCGTTGCGTATTTTCAAAAAGCGGAAGGTAACTCTATAAATTAAGTAAAGGAGTGA
AACAGTTTCACAAGTAAAATATCACGTGTGCTCCATCTCATTCTTAATAGATTTATTAAGATCATCTTTTTAGATGGCAC
TTTCATCAGAAATGAAGAAGAAACCCTTGCTTAAATGAAACTGATGAACATAAGGAAAATACCGTACAACCCAGTATTCA
CGCTGGATCAGCGTCGTTTTAGGTGAGTTGTTAATAAACATTTGGAATTGTGACACAGTGCAAATTCAGACACATAAAAA
AACGTCATCGCTTGCATTAGAAAGGTTTCTGGCCGACCTTATAACCATTAATTACGAAGCGCAAAAAAAATAATATTTCC
TCATTTTCCACAGTGAAGTGATTAACTATGCTGATTCCGTCAAAATTAAGTCGCCCGGTTCGACTCGACCATACCGTGGT
TCGTGAGCGCCTGCTGGCTAAACTTTCCGGCGCGAACAACTTCCGGCTGGCGCTGATCACAAGTCCTGCGGGCTACGGAA
AGACCACGCTCATTTCCCAGTGGGCGGCAGGCAAAAACGATATCGGCTGGTACTCGCTGGATGAAGGTGATAACCAGCAA
GAGCGTTTCGCCAGCTATCTCATTGCCGCCGTGCAACAGGCAACCAACGGTCACTGCGCGATATGTGAGACGATGGCGCA
AAAACGGCAATATGCCAGCCTGACGTCACTCTTCGCCCAGCTTTTCATTGAGCTGGCGGAATGGCATAGCCCACTTTATC
TGGTCATCGATGACTATCATCTGATCACTAATCCTGTGATCCACGAGTCAATGCGCTTCTTTATTCGCCATCAACCAGAA
AATCTCACCCTTGTGGTGTTGTCACGCAACCTTCCGCAACTGGGCATTGCCAATCTGCGTGTTCGTGACCAGCTGCTGGA
AATTGGCAGTCAGCAACTGGCATTTACCCATCAGGAAGCGAAACAGTTTTTTGATTGCCGTCTGTCATCGCCGATTGAAG
CTGCAGAAAGCAGTCGGATTTGTGATGATGTTTCCGGTTGGGCGACGGCACTGCAGCTAATCGCCCTCTCCGCCCGGCAG
AATACTCACTCAGCCCATAAGTCGGCACGCCGTCTGGCGGGAATCAATGCCAGCCATCTTTCGGATTATCTGGTCGATGA
GGTTTTAGATAACGTCGATCTCGCAACACGCCATTTTCTGTTGAAAAGCGCCATTTTGCGCTCAATGAACGATGCACTCA
TCACCCGTGTGACCGGCGAAGAAAACGGGCAAATGCGCCTCGAAGAGATTGAGCGTCAGGGGCTGTTTTTACAGCGGATG
GATGATACCGGCGAGTGGTTTTGCTATCACCCACTGTTTGGTAACTTCCTGCGCCAGCGCTGCCAGTGGGAACTGGCGGC
GGAGCTGCCGGAAATCCACCGTGCCGCCGCAGAAAGCTGGATGGCCCAGGGATTTCCCAGCGAAGCGATTCATCATGCGC
TGGCGGCAGGCGATGCGCTGATGCTGCGCGATATTCTGCTTAATCACGCCTGGAGTTTGTTCAACCATAGCGAACTGTCG
CTGCTGGAAGAGTCGCTTAAGGCCCTGCCGTGGGACAGTTTGCTGGAAAATCCGCAGTTGGTGTTATTGCAGGCGTGGCT
GATGCAAAGCCAGCATCGCTACGGCGAAGTTAACACCCTGCTGGCCCGCGCTGAACATGAAATCAAGGACATCAGAGAAG
GCACCATGCACGCAGAATTTAACGCTCTGCGCGCCCAGGTGGCGATTAACGATGGTAATCCGGATGAAGCGGAACGGCTG
GCAAAACTGGCACTGGAAGAGCTGCCGCCGGGCTGGTTCTATAGCCGCATTGTGGCAACCTCGGTGCTGGGTGAAGTGTT
GCACTGCAAAGGCGAATTGACCCGCTCACTGGCGTTAATGCAGCAAACCGAACAGATGGCACGCCAGCACGATGTCTGGC
ACTACGCTTTGTGGAGTTTAATCCAGCAAAGTGAAATTCTGTTTGCCCAAGGGTTCCTGCAAACCGCGTGGGAAACGCAG
GAAAAAGCGTTCCAGCTGATCAACGAGCAGCATCTGGAACAGCTGCCAATGCATGAGTTTCTGGTGCGCATTCGTGCGCA
ACTGTTATGGGCCTGGGCACGGCTGGATGAAGCCGAAGCGTCGGCGCGCAGCGGGATTGAAGTCTTGTCGTCTTATCAGC
CACAGCAACAGCTTCAGTGCCTGGCAATGTTGATTCAATGCTCGCTGGCCCGTGGTGATTTAGATAACGCCCGTAGCCAG
CTGAACCGTCTGGAAAACCTGCTGGGGAATGGCAAATATCACAGCGACTGGATCTCTAACGCCAACAAAGTCCGGGTGAT
TTACTGGCAAATGACCAGCGATAAAGCCGCCGCTGCCAACTGGTTGCGTCATACGGCTAAACCAGAGTTTGCGAACAACC
ACTTCCTGCAAGGTCAATGGCGCAACATTGCCCGTGCACAAATCTTGCTGGGCGAGTTTGAATCTGCGGAAATTGTCCTC
GAAGAACTCAATGAAAATGCCCGCAGTCTGCGGTTGATGAGCGATCTCAACCGTAACCTGTTGCTGCTTAATCAACTGTA
CTGGCAGGCCGGACGTAAAAGTGACGCTCAGCGTGTGTTGCTGGACGCATTAAAACTGGCGAATCGTACCGGATTTATCA
GTCATTTTGTCATCGAAGGCGAAGCGATGGCGCAACAACTGCGCCAGCTTATTCAACTCAATACGCTGCCGGAGCTGGAA
CAGCATCGCGCACAGCGTATTCTGCGAGAAATCAATCAACATCATCGGCATAAATTCGCCCATTTCGATGAGAATTTCGT
TGAACGTCTGCTAAATCATCCGGAAGTGCCAGAGCTGATCCGCACCAGCCCGTTGACCCAACGTGAATGGCAGGTCCTGG
GGCTGATTTACTCCGGTTACAGCAATGAGCAAATTGCAGGCGAGCTGGAAGTGGCGGCAACCACCATCAAAACGCATATC
CGTAATCTGTACCAAAAACTCGGTGTCGCCCACCGTCAGGCCGCGGTACAACACGCGCAGAAACTGCTGAAGATGATGGG
ATATGGGGTGTGAGTTTAGCCGGATAATGCGTCGGATCCGGCTTACATCTTTACATCATTCAATGCTAACCCGCGTTACG
CCATCTGTTTCTATCAAACCAAACCGCACCGGCAAGAAACGCTCCACCACGGCGATATTGGTCAGCAGATGACATGAGGG
ATGGGCGACCGTAAATTCTCCCGCGCCCGCCAGCGCCATCGGTAGCACCAGTTGGTCGGCGAGATATTCCCCCACCGCCG
CCGGGCTTGCCAGGTAGCGTTTCACCTCTTTCACCAACTGTGCCGCGACCACCTCGGCACTGACGCGCTTTTCACCGACG
ACAAAAAAGCGTTCGGTGATATTTTCACTTTCGACTTCAAGCGAGACGGTATTACCCGGCCCCTGGTCGCGCGGCAGGTT
ATGAATATTCTGTTCATGCAAGGAAAAACTACCCGCCAGTGTAGCGATTTCACGCTCAGCAACATGGCGCGGTAACTTTC
GCGAACTTTCTGCCAGCGTCACGCGGATGGCCACCTTTGCCACTAGCGGACGCATCACACTGGATACAGTGGAAGATGAG
ATCAACCGTCTGCGCTATAACTGGCAGGAGAGTCGCCCCTCCACGCTTACGGCGTTGCTGGGCGCAGAGGCAGAAAACAT
CGATCTCTTCGACCGTATGCAACTGGAACACGTTATCGCTATCTGCCGCCAGGCAAAGTCGCTTTCTGCTGCCGGACGTG
AACTGTTTGACATTTCGCGCCAGGGTAAAGCCAGCGTCAATGACGCGGATCGGCTACGCAAATACCTGGCGCGTTTTGGT
CTGACATGGGAAGCAATGCAGGATCAGCACAGCTCCAGTTGAATATGATGGTCCTTCAGCACCTGCATCACGCTCGCAGG
CGGCATCGTGTCGGTGTAGACAGCATCGACCATGCTGATGCTACCCATATTGACCATTGCGTTACGGCCAAATTTTGAGT
GGTCGACAACCAGCATAACGTGGCGCGAGTTCTCAATGATGGCGCGTTTGGTGCGAACTTCGTGGTAATCGAACTCCAGT
AGCGAGCCGTCGCTATCGATGCCGCTTATCCCCAGAATGCCGAAATCAAGGCGGAACTGGGAGATAAAATCGAGCGTTGC
TTCGCCAATGATCCCGCCATCGCGGCTGCGTAATTCGCCACCGGCAAGAATGATACGGAAATCCTCTTTTACCATCAGCG
TGTTAGCGACGTTGAGATTGTTGGTCACAATGCGTAAATTGCTGTGATTAAGCAGCGCGTGCGCCACCGCTTCCGGCGTG
GTGCCGATATCGATAAACAGCGTCGAGCCATTGGGAATTTGCTCCGCCACTTTGCGGGCGATGCGCTCTTTTTCTTCGGT
CTGGGTGGCCTTGCGATCGTGCCACGGCGTGTTAACCGAACTGGAAGGCAGCGCCGCACCGCCATGATGGCGCAGGATCA
GGTTTTGCTCTGCCAGCTCGTTGAGATCGCGGCGAATAGTCTGCGGGCTAACGGAGAAATGCTCTACCAGCTCTTCGGTG
CTGACATAACCCTGCTGTTTAACCAGTTCGATAATACCGTTGTGACGTTGTGTTTGTTTCATTGATAAATCCCTGGAATT
ATTTTCGTTTTCGCGCATTGAGCGAATCAACAAAAGCCATCGCTAAACCCACGGCTAACCCGGCGATATGTGCTCCGTTC
GCCATCGACATCCCAAACAAATCAAACCATCCGGCGACAATCCAGATCAACGCAAAGATAATTAACCCACGTTGCAGGTA
AATGCCACTTTGCGGATCGCGTTCGCCACGTAGCCAGACGTAGCCCATCAGCGCATACACCACGCCAGAAAGCCCGCCAA
ACCACGGCCCGCTGAATTTTTGCTGCACATAGCCGCTTAACAGGGCGCTAATGAGAGTAATGACAATTAGCTTACCGCTA
CCGAGGCGTTTTTCCACCGCACCGCCGAGATACCACCACCAGAGCAGGTTAAAGAGGATATGCATCAGCGAGAAGTGCAT
TAACGCGTGGGTGAAGTAACGCCAGAACTCAAATTTCAGCGTCGGATCGAATGGCCAGGCCAGCCATAACATCACTTCCT
GATCGCCGAGAATTTGCATGGCGATAAACACCACCACGCAGGCGATCATCATCACCCAGGTTACCGGACCTGCGCGTTCA
CGCAAGGCGGCAAAGAAAGGATAACGGCGATAATGCAGGCCACTGTCGGTATGACCGGACTGCCAACTGGCGGCGAGATA
ACGTGGATCTGCCGGGTTTTCGAGAAAACGAGCCAGCTCCGCCCGCACGCGTTCGGCCTGGGACTCATCCGCCAGCCAGA
CATCGCTTTGGTTATGTTGTTGAATCGTGAGGATAACACCCTGTGTCGCCATGTAATCAACAAACGCCTGCGCCACTCGG
GGGTTAGCAAAAGAGGTAATCATCAACATCGTTGCTGTCGCTTATTCCACACAAAAGGGGACAGTATAAAGCGTTACGCG
CCGTACGCCACCTCTGCGGGAAACTGGCGCTGCCAGGCTTCAAAACCGCCATCAATGCTGTAGACCACATCGTAGCCCTG
TTGCAGCAGATACTGCGCCGCGCCTTTGCTGCTATTGCCGTGATAACACATCACCATCACCGGTGTGTCAAAGTCGTTAT
CACGCATAAACGCGCCCAGTGTGTCGTTAGTTAAATGGAAAGCCTGGGTCGCATGCCCCATTGCGAAACTCTGTGGATCG
CGAATATCGACCAGCACCGCCTCTTTTTCCTGCAACTTCTGGTGCGCGTCGGCAACGTTAATACATTCGAACTGATCCAT
GCGTCTCTCTTTCTTTACAAACAAGTGGGCAAATTTACCGCACAGTTTACGTCGAAGCGGCAGATAAACGCCATAATGTT
ATACATATCACTCTAAAATGTTTTTTCAATGTTACCCAAAGCGCGATTCTTTGCTAATATGTTCGATAACGAACATTTAT
GAACTTTAACGAAAGTGAATGAGGGCAGCATGGAAACCAAAGATCTGATTGTGATAGGTGGCGGCATCAATGGTGCTGGT
ATCGCGGCAGACGCCGCTGGACGCGGTTTATCCGTGCTGATGCTGGAGGCGCAGGATCTCGCTTGCGCGACCTCTTCCGC
CAGTTCAAAACTCATTCACGGTGGCCTGCGCTACCTTGAGCACTATGAATTCCGACTGGTCAGCGAGGCGCTGGCTGAAC
GTGAAGTGCTACTGAAAATGGCCCCGCATATCGCCTTCCCGATGCGTTTTCGCCTGCCGCATCGTCCGCATCTACGCCCG
GCGTGGATGATTCGCATTGGTCTGTTTATGTACGATCATCTGGGCAAGCGCACCAGCCTGCCGGGATCAACCGGTTTGCG
TTTTGGCGCAAACTCAGTGTTAAAACCGGAAATTAAGCGCGGATTCGAATATTCTGACTGTTGGGTAGACGACGCCCGTC
TGGTACTCGCCAACGCCCAGATGGTGGTACGTAAAGGCGGTGAAGTGCTTACTCGTACTCGTGCCACGTCTGCTCGCCGC
GAAAACGGCCTGTGGATTGTGGAAGCGGAAGATATCGATACCGGCAAAAAATATACATGGCAGGCGCGCGGCCTGGTTAA
TGCTACCGGCCCGTGGGTGAAACAATTTTTCGACGACGGGATGCATCTGCCTTCGCCTTATGGCATTCGCCTGATCAAAG
GCAGCCATATTGTGGTGCCGCGTGTGCATACCCAGAAGCAAGCCTACATTCTGCAAAACGAAGATAAACGTATTGTCTTC
GTGATCCCGTGGATGGACGAGTTTTCCATCATCGGCACCACCGATGTGGAATACAAAGGCGATCCAAAAGCAGTGAAGAT
TGAAGAGAGTGAAATCAATTACCTGTTGAAAGTGTATAACACGCACTTTAAAAAGCAGTTAAGCCGGGACGATATCGTCT
GGACCTACTCCGGCGTGCGTCCGCTATGTGATGATGAGTCCGACTCGCCGCAGGCCATTACCCGTGATTACACCCTTGAT
ATCCATGATGAAAACGGCAAAGCCCCGCTGCTGTCGGTATTCGGCGGTAAGCTGACCACCTACCGCAAACTGGCGGAGCA
CGCGCTGGAAAAACTGACGCCATATTATCAGGGCATTGGTCCGGCGTGGACGAAAGAGAGCGTGCTGCCGGGTGGTGCCA
TTGAAGGTGACCGTGACGATTACGCCGCCCGCCTGCGCCGCCGTTACCCGTTCCTGACCGAATCGCTGGCACGTCACTAC
GCGCGCACTTACGGCAGCAACAGCGAACTGTTGCTCGGCAATGCAGGGGCGATAAGCGACCTCGGTGAAGATTTCGGTCA
TGAGTTCTACGAAGCGGAGCTGAAATATCTGGTCGACCACGAATGGGTCCGCCGCGCCGACGATGCCCTGTGGCGTCGCA
CGAAACAAGGCATGTGGCTAAATGCGGATCAACAATCTCGTGTGAGTCAGTGGCTGATGGAATATACGCAGCAGAGGTTG
TCGCTGGCGTCGTAAGGATGATGCCCGGTTGCGAAGTGCAACCGGGCTATTTGAATTCCTTAGACTATTCATTGTAAATA
ATTGAATAACGGCCCCAGAGCTAAAATCGCCAAACTTAAGCACGTTACCCAATCGCCCCACTTCTTCCTATGGCTTCTAT
TTTTGCTACGCCACTGGCAATAATATCCCAACGCAAAACCAAGCTGGGCACTAATCGGGCCGACAAAATCAGTCCACGGC
TGCGGCCAAAAAGGGGAAAAATTCAGGGGAAGCCAGACAAATGTCAGAAAGAAATTTCGGATATTTTCCAGCAACGCTGA
TTTCTCTGGAGAAATATAAAGAATGAAATTCGAGAGAATTAACCAGAAATAGACCGGAGAAAAAACCAGCCAGCAATGTA
GCCTGTTTTTTAATTCAGGAGGCGTTCTGCGGGAGAATTGCCAACCGATGCCACCCATTACACTGAAAAAAAGTGCATAT
TCAACCAATAACTCAAGTTGTAATTCCTGAAGAGAAATACGCACAACCAGGAGCGGAAAGGAGAATATTATTTCAGCCAG
AAAAGTTAACGTGAATATAAGTACGGCTAAGGCAATAACCGTCGGCCATGCCAATAATGGTACGATAACAAAACCGAAAA
TTACAGGGTAAATATAAAGTCTGATTTTATTCATCTTTAATGTCCTGATGATTCGGATGATGCGTCATACATGGCACATA
AACACTCATCAATCATCCACTCGTCTTCCCAGGCCTGATACTGTGTGCCCTGTTCGGACTGCTTAAGCGGATTCTCAATC
GCCTGCCGCGCGCGTTCTTTCAGGATGGATTGATTATTACTAGCCCAAGTATTAGTTTGAGTGGTAATGGCTTTATCGAT
ATCGTCCTGATTATCTCTGATATAACCGTCACGATACGTATTCAATAAACAGGCAAGAGACGCTGCCGACCAAAATCCGG
GAACTGAAATAATGGCATCAAGCAATGGCGAAAGAGCGATATCGGCACGGAAAAACATTTCCAGCTTGTACTGTAATTCG
ACAGCCTCATCCCCGGATACCCAATCAGTCATATACTGGCAAGCAAATTGCTGCAATATTTCCCGTTCATCCTCACGCCA
GTTTTCTTTACTGGCAAGGTTGATACGCCGTAGAGAAAATACTTCGTGAATATTGTCAAATTGCCCCTGCGCAACAAACT
CCAGTAAACAAGGCAGAAAATAACGAACCTCATCGCTGTTTTGCGGATCAGGTCCTGGACTACTATTCCAGGCATTGATT
AAGGAATAAGGAATCGCTCGCAACGATGTATTCCGTAATGCTTTTTGTTCCTGTTGACTCAGACAATATTCACAACAAAC
CACAAATTGCTGCGGCGCCGGATAACGACGAAAAATATGATATATCTGCTCAATTAATGCCTGCATGGCAGGAGTGGGGT
GCATAATTACCCCCTCGCCCGCTGATCGTGCATAAACGGCTGATAGATAAAAAGGGCATTCGCCGCGTTCAGGAAAATAT
TAATGATATCCATATTGTAATCCTGCTTAATGCAACGTTTTATCCATCGGCACATAGCCCACATCTTCCACCAAACTCTG
CCCCTGCGGCGTTAAAAACCACTCCACCAATTTTTGTGTCTCTGACGTCGTATTTTCCCGCGTTACCATTAAGGCATCGA
CGATATAGGGATATTTGTCGTTGCGAATATTTTCCGCAGTCGGTGCAATACCGTTAATCGCTAGCAGTTTTATATTTTTA
TCGGCATTCATTTGTGTTGCGTAATAGCGGAAGGTGTAGCCTATTGCGTTTTTTGTATTACGGTATTCGGCAACAACGTT
AATCATTCCCTCCATCACGCTTGCCACTTCCGTTTCCTGCGGCGAGATCATGCGGACATTTTTCATGACCTGCGATAGCA
TCACCGTCTGGCTGCCAGAGTCTTCCGGGCGTTGCCAGGTCTGGATCTCCTGATCGTCACCGCCAACCGCGCGCCAGTTG
GTAATTGCGCCACTGAAAATGTCACGCACCTGTTGTTCAGTCAGGGAATTAACCGGATTATCCGCATTGACGATGAAAAC
AAACGCTTCACGGGCAAATGGCGTGTACAGCAAAGTGACGCCCGATTTCTCAGCGCGTTTTTTTTGCCCATCGGAAGGTT
GCGCCACGAAAATAATATCGGCATCACCGTTAACGATTTTGTTATATGCTTCTTGCGTACGAGAGTTATCCAGATAATCC
CAAACGTGAAAATCCTCTGGTATTACACTTAATGCATAAAATGCAGAGGCATAAATGGGGTACGCCGCCGTAGCGCCATC
GAGTCGCGGCCAGTTTTGCGTAAATTGAATTTGTGGTTTACCACGCAGTGGCGTCAGTTGATTATTAAGTTTATCGGGTC
GCCAGGCCCAGGTATCAATATTTTCACGCACACCGACACCGGGATTAAGCTGTTTATATAAATAAGCCTGATACCCAGCG
ACAAAACCAAGTAAGAGAAGTAGAAACAGGAGTAAGTTACGGCAACGTAGCCCGGACGTGCCGGTTAAAGGATGCCTTGT
CGGCCAGCCGTATCCCAGCGAAAAACTGATATGCGCGCCAACGGGTATAATGACTATCCACCAGTAGTCGCCACTGATTA
ATGAGAGTAACAAAACACCCTGCCAGGAAAGCATAAGGTTTGCCAACCAGCCCGATCCCATCTGGCGAAATTGATAATCT
GCCAGATGTAGCGCGATTATCCAGCCAACCAGGGTTAATAGCGCGGGTAAGAGAAAAAAGCATTGTCGCCAGGCGGCTAT
TTCTCTTTTTTCTGGTGCGCTATCACCAGCCCACACGCGACCAGAGAAAAATATGATTATCGCCCCCAGCGTCAGCATAA
AGACGTTGAGTAGAAGATAAATTGTTGGCGTAAAGAGTAAATTGCAAACCTCAAGAATAGCGGCAAGCCCGGCCCCCAGC
ATGGCAACAACCGCTGCCAAAAATTGCGCCAGTATGGGGATGCCAAAAAAAGTCATTACCAGCGAGGTCAAAATCCATTT
TCCGCTTTGCATTATTCTTTCCATTCTTGCTGAATGGCGAAATTATACTCCCCGATAACCCTCGCCCCCTCTGGACACTT
TTCCTAAATAAAGGCGAAAAAAACGGGACCTTTTGGCCCCGTTCTGTTTTTTAGCGAACTTATAATCTCACCGGATCAAT
ATGCCAAATATAATCGGCATACTCTTTGATCGTACGGTCAGAAGAGAAGTAACCCATATTGGCAATGTTCAGCATCGCTT
TTGCGGTCCACTCTTCCTGACGCTCGTAGAGTTCGTCAACTTTATCCTGACAATCGACATAGCTGCGATAATCCGCCAGT
ACCTGGTAGTGATCGCCGAAGTTGATCAGCGAATCGACCAGATCGCGATAGCGACCCGGATCTTCCGGACTGAATACACC
GCTGCCGATTTGCGTCAGCACCTGATGCAGCTCCTCATCTTTCTCGTAGTATTCACGCGGTTTGTAGCCCTGACGGCGCA
ATTCTTCCACTTCTTCCGCTGTGTTACCAAAGATAAAGATATTGTCAGCACCGACATGATCCAGCATCTCGACATTCGCA
CCGTCCAGCGTACCGATAGTCAGCGCGCCGTTAAGCGCAAACTTCATGTTACTGGTGCCGGAAGCTTCCGTCCCCGCCAG
CGAAATCTGTTCAGACAGATCGGCCGCCGGAATGATCAACTGCGCCAGGCTAACACTGTAGTTCGGGATGAACACGACTT
TCAGCTTGTCGCCAATCTGCGGATCGTTGTTGATCACTTTCGCTACGTCATTGATCAAATGAATAATGTGCTTCGCCATG
TAATAGGCCGAAGCCGCCTTACCGCCAAAAATATTCACGCGCGGTACCCACTTCGCATCCGGGTCGGCCTTGATGCGGTT
ATAGCGGGTGATCACGTGCAACACATTCATCAATTGACGTTTGTATTCGTGAATACGTTTGATTTGCACATCGAACAGCG
CTTTCGGATTTACCACCACATTCAGCTGCTGGGCGATATACTCCGCCAGACGCTTTTTGTTCTCCAGCTTCGCCTGATGC
ACCGCGTGATTAACCATTGGGAAATCACAGTGTTGTTGCAGATCATTAAGCAGGCTAAGGTCGGTGCGCCAGTTGCGGCC
CAGGTGTTCGTCCAACACGGCTGAAAGCGATGGGTTCGCTACCGCCAGCCAGCGACGCGGCGTCACACCGTTGGTGACGT
TGGTGAAACGACCCGGGAAGATTTTCGCAAAGTCGGCAAATAGCGATTGCACCATCAGGTTAGAGTGCAGTTCCGATACA
CCGTTAACTTTGTGGCTCACCACAACCGCCAGCCAGGCCATACGCACACGACGACCATTGGATTCATCAATGATCGACGC
CCGTCCCAGCAGATCGGTATCGTTCGGATACTGTTCCTGCAAGGTTTTCAGGAAATAGTCGTTGATTTCAAAGATGATCT
GCAGGTGACGCGGCAGAATTTTACCCAGCATATCGACTGGCCAGGTTTCCAGCGCCTCGCTCATTAGCGTGTGGTTGGTG
TAGGAGAAGACCTGACAACACACTTCAAACGCGTCGTCCCAGCTAAATTGGTGCTCATCGATCAGCAGACGCATCATCTC
AGGAATCGACAGCACCGGATGGGTATCGTTGAGGTGAATCGCAATTTTATCCGCCAGGTTATCGTAGGTTTTATGCAACT
GATAATGGCGGCTTAAAATGTCCTGAATGGTCGAGGAAACCAGGAAGTATTCCTGACGCAGTCGCAGCTCACGCCCGGAG
TAGGTGGAGTCGTCCGGATACAGTACGCGAGATACGTTCTCGGAGTGGTTTTTATCTTCCACTGCCGCGAAGTAGTCGCC
CTGGTTGAATTTACCGAGGTTAATTTCACTACTGGCTTGGGCACTCCACAAACGCAACGTGTTGGTCGCGTCGGTGTCGT
AACCTGGGATTATCTGATCGTAAGCTACTCCCAGAATCTCTTCGGTTTCAATCCAGCGCGTTTTTTTACCTTCCTGCTGA
ATGCGACCACCAAAACGGACTTTATAGCGCGTGTTGTGGCGTTTGAATTCCCACGGGTTACCGTATTCCAGCCAGTAGTC
AGGCGACTCTTTCTGGCTACCGTTAACGATGTTCTGCTTGAACATACCGTAGTCATAGCGGATGCCGTAACCGCGCCCCG
GCAACCCTAACGTCGCCAGAGAATCGAGGAAGCAAGCCGCCAGACGGCCCAGGCCACCGTTACCGAGGCCCGGGTCATTT
TCTTCATCAATCAGCTCTTCGAGATTTAATCCCATCGCTTCCAGTGCGCCCTGTACATCTTCGTAAATTCCTAGCGACAA
CATGGCGTTGGAGAGCGTACGGCCAATCAAAAACTCCATCGACAGGTAGTAAACCTGACGAGTTTCTTGCGACAACTGGG
CACGGTTTGAACGTAACCAGCGCTCCACGAGACGATCGCGCACAGCAAATAACGTTGCGTTCAGCCATTCATGTTTATTG
GCGACGACCGGATCCTTTCCAATCGTAAACATCAGCTTGTAAGCGATAGAGTGCTTAAGAGCTTCTACGCTAAGCGTGGG
CGATGAATATGTAAACGGAGCATTCATATAGGCGTTTCCTGAAAACTATTTCAAGCGATAGTAAAGCTCACGGTACGACT
TCGCCGCGACCTGCCAGCTAAAATCCATTGCCATAGCCTGACGTTGCACAAACCGCCACAGTGAAGGACGGGACCACAGT
ACGAAAGCACGTCGAATAGCCCGTAACAGCGACCAGGCATTACTATCTTCAAAGACAAACCCACTGGCGACGCCATCTGC
AAGGTTCTCAAGAGAACAGTCAGAAACCGTATCAGCAAGCCCACCGGTGCGCCGCACTAACGGCAGCGTACCGTACTTCA
ATCCATAAAGTTGCGTTAAGCCGCACGGTTCAAAACGGCTGGGCACCAGAATGACGTCCGCGCCGCCCATAATGCGATGC
GAAAATGCTTCGTGATAGCCAATCTGAACGCCCACCTGGCCGGGGTATTCCGCTGCCGCCGCAAGGAAACCTTCCTGCAG
CACCGGATCGCCCGCGCCGAGTAGCGCCAGCTGCCCGCCCTGCTCCAGAAGACCAGGTAAGGCTTCCAGCACCAGGTCGA
GACCTTTCTGGCTGGTCAGACGGCTCACCACTGCAAAAAGCGGCACTTTATCGTCAACCTTAAGCCCCATTGCGATTTGT
AACTGGCGCTTATTTTCCGCTTTATCTTCCAACGTATCGCGGGTGTAACGCGAGGCCAACAGTAAGTCCGTCTCTGGACT
CCAGATTTTCTCGTCCACGCCGTTCAGTACGCCGGAAAGACGCCCTTCACGGTGACGCTGTTGCAACAGACCTTCCATAC
CGTAGGCAAACTGCGGTTCGGTGATCTCGCGAGCGTAGGTTGGGCTGACTGCCGTAATGTGATCGGCATAGTACAGACCG
GCCTTCAGGAAAGAGATTTGTCCGTTGAATTCCAGCCCATGAATATTAAAGAATGACCATGGCAATTGGATGTCATTCAT
GTGATGTGCATAAAACATGCCTTGATAGGCCAGGTTGTGCACAGTAAACACCGACTTCGCCGGACGCCCGCGCGCCGCCA
GATACGCAGGCGCAAGGCCTGCATGCCAGTCGTGCGCATGCACCACATCAGGACGCCAGAATGGGTCAAGCCCGCTGGCC
ATTTCTGCCCCAACCCACCCCAGCAGCGCAAAACGCAATACGTTGTCGGTATAGGCAAATAAGTTGGTATCGTGATACGG
GCTTCCCGGACGATCATAGAGATGCGGCGCGTCAATCAGGTATATGCCAACCCCGTTGTAATGACCGAACAACAGCGTGA
TATGTCCGGCGAAGGTATCACGACGGGATACTACCTGCGCATCGGTCACGCCACGGCGAATATCGGGAAATGCAGGCAAC
AGTACGCGAGCGTCAACGCCGTCTGCGATTTGTGCTGCGGGTAATGCCCCAATAACATCAGCCAGACCGCCGGTTTTAAG
CAGCGGGAACATCTCTGAACATACATGTAAAACCTGCATTATCGCTCCTGTTTATGCCCTAACTTCCGTAGCATTTCGCG
CGTTACCAGCACGATGCCTTCTTCTGAACGATAGAAACGACGTGCATCTTCCTCTGCGTTTTCACCAATCACCATGCCTT
CCGGAATAACACAAGCACGATCGATGACGCAGCGACGCAGACGGCACGAGCGACCTACCCATACTTCCGGTAACAATACG
GCGGAATCAATGTTGCAGAATGAATTCACGCGAACGCGCGAGAACAGAACGGACTGCACCACCACCGAACCGGAGATCAC
ACAACCGCCGGATACCAGTGAGTTAAGGGTCATCCCGTGGCTACCGGAGCGATCCTGCACGAATTTCGCTGGCGGTAATG
ATTCATTGTAGGTGCGAATTGGCCAATTGCGATCGTACATATCCAGTTCCGGCACCACAGAGGCCAGATCGAGGTTCGCT
TTCCAGTAAGCTTCCAGCGTACCCACATCGCGCCAGTACGGCTCGGCATCCGGGTCGGATTGTACGCAAGAGAGCGGGAA
CGGGTGCGCATAGGCCAGACCGGCTTCGGTGATCTTGGGAATCAAATCTTTGCCAAAGTCGTGGCTGGAGTTCTCATCGC
GATCGTCTTCTTCCAGCAGTTCATACAGATAGTCGGCGTCAAAGACGTAGATACCCATACTCGCCAGAGATTTGCCTGGA
TCGTTCGGCATTGACGGCGGGTTAGCTGGTTTTTCAACGAATTCGATAATTTTATCGTTCTCATCAACCGCCATAACGCC
AAACGCGGAGGCTTCTTCAATCGGTACTGGCATACAAGCAACGGTGCAACGTGCGCCTTTTTCGACGTGGTCGATAAGCA
TACGCGAGTAGTCTTGCTTGTAGATATGGTCGCCCGCCAGGATCACCACGTATTCCGCTTTATAACGGCGGATAATGTCG
AGGTTTTGGGTGACCGCATCTGCGGTGCCGCGATACCAGTTTTCCCCTTTCATTCTCTGCTGTGCTGGCAGCAGATCGAC
AAACTCGTTCATTTCTTCATTGAAGAATGACCAGCCGCGCTGGATGTGCTGCACCAGAGTGTGGGACTGGTACTGGGTGA
TCACGCCCATACGACGGATCCCGGAGTTGATGCAGTTAGACAGCGCAAAGTCGATAATGCGGAACTTACCGCCGAAGTGT
ACGGCCGGTTTTGCTCGCTTATTGGTTAAATCCTTCAGGCGGGTACCACGTCCTCCCGCCAGTATCAGGGCAACAGATTT
CAATGGCAGCTGGCGTGCCAACATTAAGTGATCGTTCTTCTCTAAACTAACCATGACTAACTCCTTTTTTATCATCTCTG
GAACACACACAATCCGTGTGCAGGTCCCTGCCAGACAGCCGTAATCACTGGGTTATCCTCTCCAGCGAATGGGGGAATGG
CGTGCCACTCCCCAGCAGGTAAAACAATCTCTGTTACCTCAAGCGTGGCGTTAATTGCGATCAAAAAGCGATCCGAGAGC
AGAATTTGCAGCTGTTTCGGCCCGTTTTGCCACTCATCCGTGCTTAAAGGTTGAGCATATCGATTTAGCCAACGGACATT
GCCGTCGCCTTCTTCCCACCAGCGATTCTCCATCAAAGCGGGAATGCGCTTGCGCAGATGGATTAACGCGGCGGTAAATG
CGGTTAAACCACTGCTTGCCTGCGACCAGTCCAACCAGGTTAATTGGTTATCCTGACAGTAGGCATTGTTATTGCCATGC
TGGCTGTGACCATGTTCGTCACCGGCCAGTAACATCGGCGTACCCTGGGAGAGCAACAACGTTGTTAACAGGGCGTGAAT
GCTGTCGCGCCGCCGTTCAACCAGATCAAGAGTACCGCCTAACCCTTCTTTACCATGATTGTTACTGTAATTGTTGTTGG
TCCCGTCGCGATTTTCTTCTCCGTTTGCTTCATTGTGTTTATGGTTGAAGCAAACGCAGTCGCGAAGCGTAAAACCGTCA
TGCGCGGTGACGAGATTAATCGCGGCACTCGGCAGACGATCATTACGTTTAAAAACATCGCTGGAGGCAGCAAAACGCCC
GGCAAACGCCCCCAGAGGCAAATCATAATGCAGCCAGAAACGACGGGCTGCATCGCGGAAATGATCGTTCCACTCGGCAA
ACAGCGGCGGGAAATTTCCCACCTGATAACCACCAGGAGCGATATCCCACGGTTCAGCAATTAACTTCACCTGCGAGAGC
ACCGGGCAGTTCTGGATAGCGGTAAACAACGGCGCATCCTGACGAAACTCTGGCGTACGGCCCATGACTGCCGCCAGATC
AAAGCGGAAACCATCGACGTGGCAGGTTTCTACCCAATAACGCAGGCAGGCGCTGGCATAATCTACCACCGCCGGATGAC
TCAAATTGAGCGTGTTGCCACAACCGGTCCAGTTGTGATAATCGCCGTCTTCTCTTATCCAATAATAGCTACGGTTGTCG
ATCCCACGCAGCGAGAATAACGGGCCGTCGAGGTCCAGTTCCGCACTATGGTTGAGCACGATATCAAGAATGACTTCGAT
ACCCGCTTTATGCAGTGCTTTGATTGCATCGCGAAACTCATCCAGCGCCGTTTCTGGCGAGCAGGCATACGCCGGATGCA
GCGCAAACATCGCCACCGGGTTGTAACCCCAGTAGTTACTAAGCCCCATACGTTGCAGACGTGGTTCACTGGCAAATTGT
GCCACCGGCAGCAGTTCCAGCGCGGTAATGCCCAACTGTTTCAAATAGTTGATCATCACCGGATGCCCCAGGGCTTTATA
AGTGCCACGGATCTCGACCGGGATCTCCGGGTGCAGGTACGTTAATCCTTTGACATGGGCTTCATAAATGATGGTGCTGC
CCCACGGCGTGCGCGGCGGGGCATCATCTTCCCAGTCATAGTGATCAATCACCACTACGCATTTCGGCGCAATGGCGGCG
TTGTCGCGATAGTCAGGTTCATTATGACCGGCGTGCAGCAGCGGGTTATCTTTAAACTCCCCGTCAATTTGCCGCGCGCA
AGGATCAATCAACAACTTCGCCGGGTTAAAGCGATGCCCCTCGGCAGGTTGCCAGGGGCCATGAACTCGATAACCATAAC
GCAAACCCGGGCGCGCATCCGGCAGATAACCGTGCCAAATGTCGCCACTGTGCCCTGGCAAGTCATAGCGATGTTCCTGG
CCATTGGCATCAAAGACACACAGCTCTACCCGCTCGGCATGAGCGGAGAAAAGTGTGAAGTTGACGCCCTGACCGTCGTA
ATGCGCGCCGAGGGGAGTGGGTTTGCCAATGGCGAGTTGTGTCATTCTGCCTCCCGAACCAGCCAGATAGTGGCCAGAGG
TGGTAGCGTCAGGCTCAGTGAATGTTGACGACCGTGGCTGGCAATCTCATCGCTGTGTACTGCGCCGCCATTGCCTGCAT
TACTGCCGTGATAGTGCATGGAATCGGTATTGAGGATTTCACGCCATTTACCCGGCTGGTTAATACCGAAGCGATAATCA
TGACGCGGCACCGGTGTAAAGTTACTGGCAACGATGATTTCGTTACCCTCTTTATCGCGACGCACAAAGATCAGCACCGA
GCGTTCTTTGTCATCCACCACCAGCCATTCAAAGCCGTACGGGTCAAAATCCAGTTCATGCATTGCTTTATGGTGGCGGT
AGGTGTGGTTCAGATCGCGCACCAGACGCTGGACACCGTGGTGCCAGTTATCGCCGCCTTCCAACAGATGCCAGTCGAGG
CTGGCGTCATGGTTCCACTCGCGGCCCTGGGCAAATTCGTTCCCCATGAACAGTAGTTTCTTGCCCGGGAATGCCCACAT
CCAGCCGTAGTAGGCGCGCAGGTTAGCGAATTTCTGCCATGCGTCGCCCGGCATCCGGTCGAGAATCGATTTTTTACCGT
GGACCACTTCATCATGCGACAACGGCAGGACGAAGTTTTCAGTGTAGTTGTAGAGCATCCCGAAGGTCAGTTTATCGTGA
TGATACTGACGATAAATCGGGTCGAGCTTCATGTAGTCCAGGGTGTCATGCATCCAGCCGAGGTTCCACTTGTACCAGAA
GCCCAGACCGCCCATATCCTGTGGACGAGAAACGCCAGGGAAATCGGTAGACTCCTCCGCCATTGTCACTGCACCGGAAA
CCTGCTCACCAAGAATACGGTTGGTATTACGCAAGAATTCAATCGCTTCAAGATTCTCGCGACCGCCAAATTCGTTCGGG
ATCCACTCCCCCTCTTTACGGCTGTAGTCGCGATAAATCATTGACGCCACCGCATCGACGCGCAGCGCATCAATACCAAA
ACGTTCAATCCAGTAAAGCGCGTTACCGACAAGGAAGTTACTGACTTCACGGCGACCATAGTTGTAGATCAGCGTGTTCC
AGTCCTGATGATAGCCTTCGCGCGGATCGCTGTGTTCATACAAGTTCGTGCCATCAAATTCGGCAAGCGCAAAGTCATCG
GTCGGGAAGTGGCCTGGCACCCAGTCGAGAATCACGTTCAGACCAGCTGCGTGTGCGGCATCAATGAAATAACGGAAGTC
GTCGCGAGTACCAAAACGGCGGGTCGGTGCATACAGGCCGGTTGGCTGATAACCCCAACTGCCATCGAAGGGATGCTCGT
TAATGGGCAGTAGCTCGAGATGGGTAAAGCCCATCCATTTAGCATAAGGCACCAGTTGATCGGCCAGCTCGCGGTAGCTC
AACCAGAAATTGTTGTCGGTGTGGCGACGCCAGGAGCCCAGGTGAACTTCATAAATAGAGATTGGCGCATCAAACTGATT
CGCTTTTTTGCGCTCTTCAGTCTGCACAACCTTTTCCGGCAGCCCGCAAATAAGAGACGCGGTTTCCGGGCGCATTTGCG
CTTCGAAGGCATAAGGGTCGGACTTCAGACGCAAGTTGCCATTGGCATCAATCATCTCGTATTTATAGAGCTGACCGTTA
TGCGCCCCAGGGATAAACAGTTCCCAGATTCCGCTCTCTTTACGCAGGCGCATCGGATGACGGCGACCGTCCCAGTAGTT
GAATTGCCCAACCACCGAGACCCGACGGGCGTTTGGAGCCCAGACAGAAAAACGCGTACCTGTGACGCCATCCATAGTAT
CTGCATGCGCGCCTAAGGTTTCATACGGGCGTAGGTGAGTACCTTCAGATAATAGCCAGGCATCCATTTCCTGGATTAGC
GGGCCAAAACGGTAAGGATCATCAATCAGGTTTTGCTGACCATGCCAGACAACAGCCAACTGATAGCGGAAAAAATTCTT
ACGTCGCGGAATGACACCGCTAAAGAATCCCCGTGAGTCGAGACACTCCAGTTTTGCGAGTTTGCGCCCGGTTTTCGGTT
CAATCACCCACACATCGGTAGCGTCGGGTAAAAGGGCACGGACTTCCAGTCCCGCGGTGGTTTTATGCATCCCCAGTACG
GAAAAAGGATCCGCAAAATGGCCTGCAATTAGCGCGTTAATCACGTCTCTATCGATACGATCGGACATGCTTGTCTTCCT
GTTTTATTGTGTCACCCCATCCAACTGAATTTTTGACTTCTGGTTGTGACATTTTTTTGACCTGAACGGCGCAGCACTCT
GTGCATCCTCTCTGCGTCGTCCTCACTTCAGGTAAGGCTGTGAATACTCGTGTATTCCGCCACCCTTAAAGAATAGCCAA
TGCTCTATTTAACTCCCGGTAAATCATGAAACATCTGCGCTTACTCCTGTATTACGCACTAGCAGGGGCGGCATCGCGCC
CCAGATTTAATGAATAAAGATTACGCCAGTTGACGAAGCATCCGACGCAGCGGCTCCGCGGCCCCCCACAGCAGCTGGTC
GCCCACGGTAAAGGCTGACAGGAACTCTGGTCCCATATTCAGCTTACGCAGACGGCCTACCGGCGTGGTCAGCGTGCCGG
TAACGGCAGCTGGGGTTAGCTCACGCATAGTGATTTCCCGATCGTTTGGAACAACTTTCGCCCACGGATTGTGCGCAGCC
AGCAGTTCTTCCACGGTCGGAATAGACACATCTTTTTTCAATTTAATAGTGAATGCCTGGCTGTGGCAGCGCAATGCCCC
GACACGCACACATAAACCATCTACCGGAATTACGGAAGATGTGTTGAGGATCTTGTTGGTTTCCGCCTGCCCTTTCCACT
CTTCGCGGCTCTGACCGTTATCAAGCTGTTTGTCGATCCACGGAATCAGGCTACCCGCCAGCGGCACGCCAAAGTTATCC
ACCGGCAGCTCACCGCTACGGGTTAAGGTTGTGACTTTGCGTTCGATATCGAGAATAGCAGAGGACGGGTTCGCGAGTTC
ATCAGCCACATGGCCATACAGATGGCCCATCTGGGTTAATAACTCACGCATATGTCGCGCACCACCGCCGGAAGCGGCCT
GGTAGGTTGCAACGGACACCCAATCAACAAGATCATTGGCGAATAAACCACCCAGCGACATCAACATCAGGCTTACGGTA
CAGTTACCGCCAACAAAAGTCCTGATGCCATTATTTAATCCGTCGGTAATGACGTCCTGATTGACGGGGTCAAGAATGAT
GATGGCGTCATCTTTCATGCGCAGAGATGATGCTGCGTCAATCCAGTAACCTTGCCATCCGCTTTCACGAAGCTTTGGAT
AGATTTCGTTGGTATAATCGCCGCCCTGACAGGTCACAATGATATCGAGGGCCTTTAGCGCCTCCAGATCAAAGGCATCC
TGAAGTGTGCCAGTGGTTCCGCCAAAAGACGGCGCAGCCTGACCAAGCTGAGAAGTAGAAAAGAAGACAGGGCGAATGGC
GTCGAAGTCGCGCTCTTCAACCATGCGTTGCATGAGAACGGAGCCGACCATACCGCGCCAGCCGATAAAACCAACATTTT
TCATAAGCGTTTTTTCCTGCAAAGATGTGTGCTGTATAAATGTGCCGGTCTCCTCCTGGCACATCTTTCACCATACAAAA
AGCAGCCAAAGTCGCAAGTGAAATTAATCAATGATAGCGAAGCCATCAGTAATGCGACTTATCCTGCTTTGTTAGCACGC
AGAAAGTCCGCGGCAATTATCAGGGAATTTGAGTTATGAATGAAATCATTTCTGCAACAGTTTTATTGATCCTGATTATG
GATCCGCTCGGAAACCTACCTATTTTCATGTCCGTACTGAAACATACTGAACCGAAAAGACGGCGGGCAATCATGGTGCG
AGAGTTGCTTATTGCTCTCCTTGTGATGCTGGTGTTCCTGTTTGCGGGCGAGAAAATTCTGGCATTTCTTAGCCTGCGGG
CAGAAACCGTCTCCATTTCTGGCGGCATCATTCTGTTTCTGATCGCCATTAAGATGATTTTCCCCAGCGCTTCAGGAAAT
AGCAGCGGGCTTCCGGCAGGTGAAGAGCCATTTATCGTGCCGTTGGCAATTCCGTTAGTCGCCGGGCCGACTATTCTCGC
CACGCTGATGTTGTTGTCTCACCAGTACCCGAATCAGATGGGACATCTGGTGATTGCTCTGCTGCTGGCCTGGGGCGGCA
CCTTTGTCATCCTGCTACAGTCTTCGCTATTTTTACGTCTGCTGGGCGAGAAAGGGGTGAACGCACTTGAACGCCTGATG
GGATTGATTCTGGTGATGATGGCAACTCAGATGTTCCTCGACGGCATTCGAATGTGGATGAAGGGGTAAGGTTCAAACAG
GTGTTGCACACAACCAGACGCGGCACCTGTTTTATTACCTGAACTGATAATGACCTTCGCCCAATCGGATAACCCTTCCC
TCTTCTTCTGCGCGGTTCAGCCACACACTAATTTGTTCGATGGTTAAACCAGTACAAGACGCCAGCCTTTCAATACTTAT
CGATTCCTTTGCAAGGATCGCCAGTTCCGCCACAAAGAGTTGATAAAAATCGACAGGGGTATGCGCGGGCATTACTGCGT
AATTTGCGTCATCTTCGTGCAGCGAAAACAGTTCTGGTTGAGCGTTACGGAGTGCTCTGTCATACATCAGCCCAGGAACG
TCTGGCAGTCTGATCGTCACATTCTCAGCCTGTTCAGCACTCCATGACGCCCCATTTTCTACTAATCGTGAATTGGCTGA
TTGCATATCCTGATTTGGTTTAACCTGCATGGGCAGCCACTGATGTTTTAATGCCTCCATCGCCCCGGTTATCGTTCCAC
CGGTCATTCCCGCACGTACAACCATTGCGCTTTCAGCAAGGCAATAAATATATTTATTCCGCGCCATCGCATTGCCGACG
GTGAAACGTACCTCTGGGTAAAACGGCGAAATCAACACCAGGTTGCCTGCTATAAGCCCTTCACGCCATTTCACTAACGT
ACTCGTTTTTAACAAGCTATCAGCTAATACGCCAACGGCAGTTCCCCCGACCTCCAGAGCCGAGGCCATTGCACATTCAT
CAATACCTCGCGCACCACCAGAGATAACGCAAATCCCCTGTTGGGCCAGTTTCGCGGCCAGTTGTTGGGTATAGCGCAAA
TCGTCAGTCGGAGCATCTCGCGAGCCAACAATCGCCATACCTTCCGCTTGCAGTAATGCTTTATTCCCGCAGCCAAATAA
AACGGGAGGTGCATCCGTTCGCAATCGGTTTTTCAAGCGAACGGGATAATCGGCATCTCCGCGGGTTAAGATCCATAAAC
CGGCGCGTTGCCACTTATCTACAGCCAACGCCAGACTATGACCACGCGCCAGCAAGCCAAGAATTCGCTCCTGAGAAATA
CGCGGATCGCTCCAGCCTGTAAGTTTCTCTTGCGGTTGCGGCACCAGAAGCTCGGCGGGACTGATACGTTGGTGCTTCAG
CCATAATGCAAACTTCCCCCATTCACTATTACTAAGAGGTTTATACTCACTCGCCGCCGCGCGAGAAAAATCGCTGGTTA
GCAGGAGAGTTGCTTGAGCATTGGCTGAAAGATTCATCAATTTTTTACCGAGGTAGAAGCAAGGGCAAGAGGATAAACCG
TCGGGCAACCTGCCTGGCGTAACAGTGCTGTCAGAACTGTCAGCGTCCATGCAGAATCCACGATATCATCAACCAGCAAC
GCCGGACCTGGCATCAAAGGAGGGGTAATCACAAACGCCCCGTCGAGATTTTGACACTGGTGAAAACGGTTTTGCTGCAT
TTTCTGCGGTGGATTGTCCACGACTTTTTCAATGGCATCAATAAAAGGTAAGCCAAGTTTCGCCGCCAGTCGCCGGGCAA
AATCAGGAACCAGGTCGAGGTGCCTTAATGAAGGAACGCAGCATACCCAGGTGGGTTCAGGATGCGGATTCCAGCGTTGG
CGAACCATTTCCGCACATGCCTCCACCAGCTCATCACTGAAGCGCCCCGTTTTTTTCTCCTGGGCTACCTGCTTTCCCCA
CCCGGAATCTCCCCAACGAGAAAGGATTCGCCCCGTAGATCCTTGTAAACCCGCAGGCAAGTTCCCTTTAAATCCGTATT
GCGTAAAAGCCCCAGATGCCACCTGTTTATTGAGATTTAATGGCAGGTCAGCGTGTTTAATAAATAAATTTGCCGCATGG
AGTAAGTCGCTATCAATGTCGGGCGACAACAGCGGATGCTGAAGACAACTGCTACATTTACCACAACGTTCGGCACTTGG
CTCATCGAGTGCGCGGCGCAGAAATTGCATTTTGCACTCCTTGGTCGTGATATAGCTTTCAACGTCTGCCAACTCACTTT
TTCTCTGATTCATCAAATGGTTAATTCGTTCATGATCAGGAGAAAAACTGACGATAGTTCTGCGCCATAATTTCTCGGTA
TACACCACAGGCGATGGATTTTCAGCTACCAATAATTTCAGTGCTTTTTCTATTTGCCCATAACGAAGATTCGTCCGTTG
TTCAATGCCTCGTAGGGTAAGACCGTCATTCTCGCTAAGTACGTTGAGTATTTCATGAATTTGCGCCTCCGCAGGAAAGG
CGCTTTCACGGAAGAATTGATGAATAGCGCGGTCTTCACCACCACAAAGCAATATGCCAACTGCGGAATCTATAGCACGC
CCGGCACGCCCCACCTGTTGGTAGTAACCGACAATAGACCCCGGCATCTGATAATGAATGACGAAACCTAAATCAGGTTT
ATCAAATCCCATACCTAATGCCGTCGTCGCGACCAGCACTTTGATTTTATTTGCCAGCAGTGCCTGCTCCAGATACTCCC
TGGCAGTATTAGAATCTTCCGCACCTTCACAAGTCACGCCGCTGTAATAAGCAAATGCACTGATACCATTTTTCCTTAAC
CACTCGGCGACAAGTTCAGCATCGCGAGTCGTCAGGGTATAAACAATTCCCGATTTGGAAAACTGAGGGATAACCGTTGC
TAACCATGCCAGACGGGATGACTGTTCTCCTAAGACTAAGGCATCAAGCGCCAAACTTTCGCGAGCCAGCGTTCCACGCT
GAATCACAATGTCACCCAATTGCTGACGGATATCCTCAACGACACGGTTATTCGCTGTCGCGGTTGTACCCAGAATAGGG
GTATTCGCAGGCAGTTGGCGCAAAATATCTAATATACGTCGGTAATCCGGGCGGAAATCGTGGCCCCAATCAGAGATGCA
GTGCGCCTCATCGACCACCAGTAAACCGATGCGGTCAGCGACTGGATATAAAACCGTTTCAAGAAAATCCTGATTCGCCA
ACCGTTCAGGTGAAATCAGCAGACAATCTACGCCACCTTGCAGCAACTTATCGCTAATGCGCTGCCATTCTTCCCTGTTT
GTAGAATTCAACGTTTCAGCCGTAATACCTAACCGTTCAGCGGCGGCAACCTGGTTACGCATCAGGGCAAGCAAAGGAGA
GATGATAATTGTCGGGCCAGCGCCGCGATCGCGGAAGATTTTACTGGCGATGAAGTACACGGCACTTTTCCCCCAGCCGG
TGCGCTGTACAACCAGTAGTTTTCGCCGCTGATTAACCACCGCATCTATAGCTTCCCATTGCCCTTCCCTGAAAGTAGCG
CTGGTGTTACTTAACATCCGCTGTAACAGCAATTCAGCTCCGTGTTTCTCCATCATCTTCTCCCTCGTCCGTTAACACAG
TGATTAGAACGGATAATGTTCCGGTCTTTTTGCGAGAGAGATCAAAAAGATGAAGACAGGAGAAAAGAGAAATGAATTAC
TGCGAGCAAGCTCGCAGTAATTTGTCGCAGTAATTAACTCAACAGCTGGAACGCAATCATCCCAACGATGGCACCGACAG
TGCCGAGGATGGTTTCCATCATGGTCCAGGTTTTAAGCGTTTCGGCTTCGGTCGCGCCGGTAAATTTACCGAACAACCAG
AAACCCGCGTCGTTAACGTGGCTGACAACAATCGAACCACCGGCGATACAAATCGACAGTGCCGCCATTTGCGCACCGGA
GTAGTTCAGTTGTTCAATGACCGGCATTACCAATCCCACCGCCGTTAAACAGGCAACGGTAGCAGAACCCTGAATGATGC
GCACTGCAGCTGCCAGCACGAAGCAGGTGATGGCAATCGGCAGGCCCATGCCGGTTAACGCTTCGCCCAGTGCCGGACCG
ACACCAGAGTCAACCAGCACCTGTTTGAACACGCCGCCCGCACCAATCACCAGCAGAATGATCCCCGCCGGTTGCAGCGC
GTGACCGCAAATCTCCATCACTTTGTCTTTTGGCATACCCTGACGCATTGCCAGACCGTAAATCGCCACCAGGCAAGCAA
CCAGAATCGCGGTAAACGGATGACCAATAAACTCGAACCATTCGTAAGCGGTAGAACCTTCTGGCACAAAACGCGCGGCA
ATGGTTTTCAGCCCCACCAGCACCAGTGGCAACAGGATCAGCGACAGGCTGAATCCGAAGGACGGCATTTTGCCTTCGCC
GAGATGCGGTTCGCTGATGTCGTCAGGAATATGCAACTCCACGTAGCGGCTGATGAAATTACCCCACAGCGGCCCGGCAA
TAATCATTCCCGGAATTGCCGCGCACAGGCCAATCAGGATCATCCAGCCAAAGTCGGCGTTCATCTGCGATGCCAGCAGC
ATTGGCGCTGGCCCAGGCACCAGGAACGCAGCCGCTGCCGCCACGCCGGCGAATAATGGGATTACCAGCTTCACCAGGTT
CGTGCCGGTGTGGCGCGCCATTGAGAAAGCAACGCTAATCAGCAGAACAATCGCCACTTCAAAGAACAGCGGTAGCGCAC
AAACCAGCCCCGCAAGGCCGATGGCATAATGCACGCGGCTGTGACCGAAGGATTTGAGCATTTTGACGGCAATCTGATCG
ACCGCGCCGGTTTCATGTAAGATCTTACCAAACATGGCTCCCAGGGCGACAACCACCGCCAGGAAGCCGAGGGTGCCTCC
CATCCCTTTTTCCATCGTCGCTGCGATTTTATCGAGCGGCATACCGGAAAAAAGGCCAGCCCCCATGGACACCACCATTA
AAGCCAGGAAAGCGTGCATACGCGCCTTCATGACTAAAAACAGCAGCAGTAAAACAGACCCTACTGCTGTTAAAACAAGC
GTTAATGTAGTCACTACTTATTTGCCTTTTTTAATAACCTCAATGGTGCTTGCCACAACACCTTCCAGCGGTTGATCAAT
ATCCACCACCAGTACATCGGTTTCGTCCGCACCCGGCTCCTGCAGCGTTTCAAACTGCGTCACCAACATTTGGGTTTTAA
AGAAATGGCCTTTGCGCGCTTTCAGGCGGCTTTCAATCACATCAAAATCGCCTTTCAGGTAGATGAAAGAGAGATTAGGA
TTACCTTCACGCAGCAAGTCGCGATAGTGTTTTTTCAGTGCAGAACAGACGATCAGCGATACTTTATTGGTGCGCTGCAT
AGCAAACGCGGCGTCGTTCAGCGCCTGCAACCACGGTTTGCGATCGTCGTCATTCAGCGGTTCGCCAGACGCCATTTTTT
CGATATTGCAGCGCGGATGGAGGAAATCGCCATCAAGAAACGCGGCATGAAGTTGATGCGCCACTTCACTGGCGACCGCA
GATTTGCCGCTGCCCGATACGCCCATCAAGACGTAAATGTGGTGATCATGGTTAGTCGTGCTCAAAGTGGTGCCCCCACA
ATACAAGAATTAAAAATGTTACGGGTAACTGTTATCGGTAACATTGTCCAGCCGGACAATATCAGAAGCAATATCCATCC
GTGCCTTAAGTGTATAAGTGTGAGCTACTTCAAATTTGTAGGCTTAAATAGATCCGCCCGGTGACAAGGTGAAACCTAAA
TCTAACATTTTCGGTGTCACAGATTCGCCACGAATACGCGCCAGCAGGCGCTCAGCGCCAATGCTGCCCATCCGCTCACG
CGGCGTCAGCACACTCGCCAGCCGTGGCTCCATCACCTGACCAATGTCATGACCGTGGAAACCGGCAATCGCCATATCGT
CAGGAACTTTCAACCCCAGACGCTGACATTCAAACGCCGCGCCGACCGCCAGGTCATCATTAGTACAGAACACGCCATCC
AGCTGCGGATATTCCCGCCGCGCCTGGCGAATCAGTTCAATACCGGAAGAGTAAGAAGAAGATTGCTCAACCATCACGCT
ATACGGCACCAGGCCTGCATCCAGCATCGCCTGTTCGTATCCCTTCTGTTTGATGATAGTACGTTCGTCGAGACGTGCGC
CGAGATAGGCAATGTGGCGATGCCCGCGAGCAATAATGGCGGTGGTCATCTGGCGTGCCGCTTCAAAGTTATCAAAACCG
ACGGCGATATCGAGACACGGCGACTTACTGTCCATCAACTCCACCACCGGAATCCCCGCCACTTCAATCATCTTTAAGGT
GCGTGGCGTGTGGGTACGTTCAGTGAGGATCAGGCCGTCGATATTCCATGAGAGCATTGATTCGAGGCGTTCTTGCTCCA
TTTCCGGTTTATAACCGTAGTGCGCCAGCATGGTTTGATAACCGTGCGCGTCGGTGACACTTTCGATTCCGCGTAATACT
TCCGCGAAAACCTGGTTGGTGAGAGAAGGTAACAGGACGCCAATCGCCCGGCTGGTGGCGTTAGAGAGTATATCGGGCGC
GCGATTGGGAATATAACCCAGTTCATCAAGAGCGGCGGCAATCTTGCCGCGTAGAGCGACGGAAACCTGCTCCGGGTTGC
GTAAAAAACGGCTGACCGTCATTTTGGTCACGCCTACACGGTCAGCCACATCCTGAAGTACGGGTCTTTTCTTTTTCATC
GTCCTGAAGGTACAAAAGAGATAGATTCTCTTAGTTTAACACGGACGCATCACAACCTTCCTGATTCCTCAGGAAGGTTT
GTGAGATAAATTTAGACTGGCGGTAAATCGAACAGCAGGATTTCACTGTCGCTATCAGCATGGATGGAAATCGCCTGCTC
ATCCCAGATTGCCAGACCATCGCTGGTCGAAGCTTTTACGCCGTTAATGGTGACATTGCCTTTCACCACCTGGATCCAGA
TGCGGCGTTCAGCGGCAATCTGATGCACCGACTGCTCATCTTTCACCAGCGCCCAACGATACAGTTCCATATCCTGATGC
ACTTTCAATGAACCATCTCGCGCATCCGGCGAAAGCACCAGTTGTTTGCCCTGCACGGCATCGAAGCGACGCTGTTCATA
ACGCGGCGTAATACCGTTTTCTTCAGGCATGATCCAGATCTGATACAGATGCAGACGCTCGGTGCTGCTTGGGTTGTACT
CTGAGTGACGAATACCCGTACCCGCACTCATAATCTGGAACTCGCCCGCCGGAACCTGCTCTTTATTGCCCATGCTGTCC
TGGTGCTCAACAGTACCTTCCAGCACGTAGGTCAAAATTTCCATATCTTTATGCGGGTGAGTGCCGAAGCCCTGCCCTGC
TTCAATAACGTCGTCGTTAATCACGCGCAGCGCAGAGAAGCCCATAAAGTTCGGATCGTAATAGTTGGCAAAAGAGAAAG
TATGCCAGGAGTCCAGCCAGCCATGATTTGCATGACCGCGTTCATTTGCTTTGCGTAAGTAGATCATTTGTATTCGCCCC
CTGAATGATTTCGATGGGCTTAGTGTGGACCCGATCCGCCTGGGATGATAGAGGGTGAAAATTGACCCCTCTGTTCAAAA
AAATTGAACTATTCGAGGGGCCATCAAACTTACCTCGCGAGACTCACTGCGGAGGGAGAAGCTTGCTCAAAACCGCGTTC
AAGGATTTCCAGATTCGTAAGAACTTCAGATTCCTTGACGTAATTTGGCGCACCGTTGGTAATGGTTTGATACAACGCAT
CATAAACGCGCCCATAATCGCCCATCTCTGGCTTCATCTCTTCTCTTACCGTCACGCCCTCGTCATTGACATACTCCAGC
ACACCGACCGAATCATCCGCTGCGAATCCTGGTTCGCCCGGCATAATATTAGCCTTCAGGCTGGTTTCCTGCTGGTCGAT
ACCGTATTTAATAAACGAACCTTTCTTACCGTGAACGATAAATTTCGGATAATCGATTTTCACCAGATGGCTGGTTTTGA
CGATGGCTTTTAGATCGCCATAAAACAGCTGCGCTTCAAAGGTGTCGTCCGGATTGGCTTTATTACGCAGGCTGCGGATG
TCATAAGCGACGTGATCCGGGCGACCGAACAGAGAAATAATCTGGTCCATCGTATGCACACCAAGGCCATAGAACGCGCC
ATCCTGCGGCAGCCCCGGTTTGGTTTCTGCCACCGGGCGGTAATAGTCAAAATGGCTTTCCACTTCGACAATCTCTCCCA
GCTTGCCGCTTTCAATCGCTTTTTTCGCTGTCAGGAAGCAGGAATCAAAGCGACGATTCTGATACGGCGTAACGATCAGC
CCTTTGCTTTTCGCCAGTGCAAACAGCTCTTTCGCCTGCGCAATTGTCGGAGTGAACGGTTTTTCGACCAGCACATTTTT
CCCGGCTTCCAGCGCGCGCTTCGCGTACTCGAAGTGGCTGTCCGCGTGGGTGCAGACGACAACCAGCTTAACATCGGGAT
CGTTTAGCACTTCGTCGAGATCGCTGGTGAAATGGATATGGGAATAAATGGGGGCCTGTTCTTCCGGCTTCGCATGGCGG
CGAAAAATATGCGCGACATGCCAGCTATCCTTGCGGTTAAGTACATACGGCAGATGGTAACGGGTGGTGCTTTTGCCGAA
GCCAATAAAGGCGCAGTTAATGACCATGATTTCGTCCTTTTTAAGGTGGTTATTTACACCTTAGCGCAAAGCGGACGTGG
TTCCTACTGGAGTGCGCATAACGAACACAAGCACTTCCCGAGGATAAATTGAGAACGAAAGATCAAAAAAAAAGCCAGCA
CCCGGCTGGCTAAGTAATACTGGAAGCAATGTGAGCAATGTCGTGCTTTCAGGTTCTCCGCGAGGGTCTTCCTGATCGCG
AGACAATAATAATCATTCTCATTCGCACTTGTCCAACACTTTTTGCAAAAAAATGCATTTGACTCGCATTTGAAAGTCAA
TGATGTTGAAAGGGACATTTACCCCAAAGAGGACAAAGGAATGAGTGAGATAGTAATACGCCACGCAGAAACACGCGATT
ACGAGGCCATCAGGCAGATTCACGCCCAGCCGGAGGTGTATTACAACACGCTACAGGTGCCTCATCCTTCAGAACAAATG
TGGCTGGAACGACTCACCGCTCGCCCTGGCATCAAGCAGTTAGTCGCCTGTATTGATGGAATCGTCGTAGGCCATCTCAC
CATTGACGTGCAACAACGCCCACGCCGCAGTCATGTTGCCGATTTTGGTATCTGTGTCGACTCCCGTTGGAAGAACCGCG
GCGTCGCCAGCGCCCTGATGCGAGAGATGATTGAAATGTGCGACAACTGGTTGCGGGTAGATCGTATCGAGCTAACGGTG
TTCGTCGATAACGCGCCAGCAATTAAGGTCTATAAAAAATTTGGCTTTGAGATTGAAGGGACTGGCAAGAAGTACGCATT
ACGAAACGGTGAATATGTCGATGCGTATTATATGGCGCGTGTGAAATAGAGAATTTGCAATCTACGTTTGTCATTTAAGC
CCTCACCTACCGGGAGAGGGCTTAAGATATTAATACCCCGCCGTTAAATCATCCACCGAGCGCGGGTCGGATGCACCGTA
CAGCTCACCGTCCGGCCCAACCATAATGCTTTGTGTACTGCCCATCGCCTCTTTCAGCGCCACTTTCTGACCTTTTGCTT
CCAGCAGCTTGATCGTATCCGGGCTAAACCCTTTTTCGACACGCAGCTCGTCCGGCAACCACTGATGGTGGAAACGCGGC
GCATTGGTCGCTTCGGCGACGTTCATTCCATAATCGATGCTATTCACCACCATTTGCAGCACAGTGGTGATAATCCGGCT
ACCGCCTGGGCTTCCGGTGACCAGCCAGGTTTTACCATCCTTGACCACAATGGTTGGTGACATCGACGACAGCGGGCGTT
TATTCGGCCCGACGGCGTTGGCATCGCCGCCCACCAGCCCGTAAACGTTCGGTACGCTTGGTTTGGCGGAGAAATCATCC
ATCTGGTTATTGAGCAAAATACCGCTCTCGCCCGCGACAATGCCCGTACCGAAGGTGGTGTTCAGTGTATAGGTCACCGC
CACGGCGTTACCGTCTTTATCCACTACTGAGTAATGGGTAGTTTGATTACTCTCATAAGGCGCAAGCTTGCCAGGACGAA
TTTCGCTGGATGGCTTCGCTTTATTGATATCGATTTGATCGGCAATAGATTTGGCATAGGCTTTATTGGTCAGCGCCTGC
CACGGTACTTTGACAAAATCCGGGTCGCCAAGATATTCCGAGCGGTCGGCGTAGGCGTATTTCTCAGCTTCTGCCATGAT
TTGCATCGCGTCGGCGCTGCCAAAGCCGTACTTCTGCATATCGAAGTTTTCCAGAATATTGAGGATTTGTACGATATGAA
TACCGCCGGAAGATGGCGGTGGCATGGAGTAAACCTGATACCCGCGATAATCGCCGCTTATCGGTGTGCGTTCGACCGCT
TTATATGCCGCTAAATCTTCTTTGCTGATCAAGCCACCGTTTTTCTGCATCTCCTGGGCAATCTGTTCCGCTATCGTGCC
TTTGTAGAATTCATCCGGGCCGTTTTCGGCAATCATCTCCAGGCTCTTTGCCAGGTTCGCCTGCACCAGCTTGTCGCCCT
TTTTCAGCGGTTCGCCCTCTTTCCAGAAGATAGCTTTGCTGTTTTCGTGGTTCGGCAGCACTTCACTGCCGTAGGTTTTG
AGATCGTCAGCCAGCGCGTCGTTAACGATAAAACCATCGCGTGCCAGTTTAAACGCCGGTTGCACCACTTTATTCAACGG
CATGGTGCCGTATTTATCCAGCGCCAACGAGAAACCCGCTACCGTACCGGGTGTGCCGGAAGCCAGATGCGAAGTGAGTG
ATTTTTTGCTGTCCGTGTTGCCCTGATCATCGAGGAACATATCGCGGGTCGCTTTGGCGGGTGCCATTTCGCGGAAATCG
ATAGCCGTGGTATTGCCATTTTTCGAGCGGATCAGCATAAAACCACCGCCGCCCAGATTCCCTGCCTGAGGATGCGTTAC
CGCCAGCGCGTAGCCCACCGCCACGGCAGCATCAACGGCATTCCCGCCCTCCTTGAGGATATCCACTCCCACCTGAGTGG
CAGTAACATCTACAGACGCCACCATCCCTTGTTTCGCGCGTACCGGATGGAAGACATCTTCCTCCACACCATAAGAAACA
GGAGGCGCGGCTACCGTACTAAAACAACTTCCTGTGAGCAGAGCAGCAATGGCCACCCGGCGTAAAAACGTCGGTTTTAT
CATCGTTATTCTCCAGAGATTAAGGGGCAACCCCAGCTAAGCCTGGTATATAACTCTGAATTAATCATCGTTTTGCCGGG
AAGCGAGTAAACTTAAAGAATATCTTCAGAGGAGGATACGCGATGAAACGACTTCTGCTTTTGACGGCACTCCTGCCGTT
TGTCGGCTTTGCACAGCCCATTAATACTCTGAACAACCCTAACCAGCCGGGATATCAGATCCCCAGCCAGCAGCGGATGC
AAACTCAAATGCAGACGCAGCAAATTCAGCAAAAAGGGATGCTGAACCAGCAACTGAAAACGCAAACGCAGCTGCAACAA
CAGCATTTAGAAAACCAGATAAACAATAATTCTCAGCGGGTGTTGCAGTCACAACCGGGGGAGCGAAATCCCGCCCGGCA
GCAAATGCTGCCCAACACCAACGGCGGGATGTTAAACAGCAACCGTAATCCGGATAGTTCGTTGAATCAGCAGCATATGC
TGCCGGAGAGGAGAAACGGCGACATGCTGAATCAGCCCAGCACGCCGCAGCCTGACATTCCGTTGAAAACTATTGGGCCG
TAAAGTTCGGACCAATCACGTCAATCGCATCGGTACAGATGCAATCCACGCCCCAGCGCAGCAACTCTGCCGCGCGCTGG
GGTTTATTGACGGTATAAACCAGAATTCGCAGTCCTGCATCTTTCAACTGCATCACTCGCGCTTTATCGAGCAACTTATA
ATTGAGATGAATAGAGACGCAGCCCAGCCGCGCGGTCAATTCTCGCCAGTCGTCGCGCCATTCATCAAGCAATAAACCAC
GCGGCAGTTCCGGTGCTGCCTGTTGAGCGGCTTCTAAAGCATCAATCTCAAACGATGACAGCAGCGGCGGCGTCATACCG
GTCCACAGTTCGCGTGCCGCCAACGCCACCATTTTGCCCGTTAATGGTCCAGTGTCAGTGGTGGGTTTGATTTCGATATT
CGCCATCATCCCGTGTTTGCGACAGCGTTCCGCCACCTGCGAAAGCAACGGCAGTGGCTCACCTTTAAACGCTTTGCTGT
ACCAACTGCCTGCATCCACGCGCAGTAAATCCTGCCAGTTCAGTTCACCCGCGACGCCCCAGCCGTTGCTGGTGCGTTCA
AGATTGTCGTCATGGAGCAGGAAGATCTCGCCATCTTTCGATAACTTCGCGTCAAATTCGATCATCTTATGACCGTATTT
TGCCCCGACGTCGATTGCTGCCAGGGTGTTCTCCGGGGCCAGTTTACCGCCGCCACGATGGGCGACGATGCGGGGATAAG
GCCAGTTACTCATACTCGTTGTCCTGTTTCACCATCAAAAAGATGTAGCTGATTTTCCGGCAGATGCAGCCACAGCGTGC
TGCCTGCCGTCGGGCGCTCCTGATGTGCCAGTCGCACCACCAGCTTCTGTTCGCCCCAATGTCCGTGCGCCAGGTTATCT
GCGCCGAGGATCTCCAGCGTGTCCATCACCAGCGGCACACCACCTTCTGCCTGCGAGCTTAGCGCTATATGTTCCGGGCG
AATGCCGAGGGTCATTTTACGCCCGACATACTGACGGTAGCCACCGTTTAGCGGCAGCGCAATACCGCCATCCAGTTCGA
AATGCGTACCTTCGTTATTCACACGGCCAGCCAGTAGGTTCATCGCCGGGCTGCCGATAAAACTCGCCACAAACAGGCTG
GCGGGCTTTTCGTACACTTCAACTGGCGTGCCAATCTGTTCGGCAACGCCGCCGTTCATCACCATTACTCGCTGGGCGAG
CGTCATCGCCTCAACCTGATCGTGGGTAACGTAGAGTGAAGTCGTTTTCAGGCGACGGTGCAGCTGTTGCAGTTCAAGAC
GCATCTGCACACGCAACTTGGCATCGAGGTTAGAGAGCGGCTCATCAAATAGGAACACTGCCGGCTCACGCACAATCGCA
CGCCCCATCGCCACACGCTGACGCTGACCGCCAGATAGCTCACGCGGGCGGCGCTTAAGCAGGCCGTCCAGCTCCAGAAT
GCGCGCCGCTTCTTTAACACGTTCGGCAATTTGTTGCTTGCCCATGCCGCGAATTTTCAGCCCCCACGCCATGTTCTCCT
CTACGCTCATATGCGGATAGAGCGCGTAGTTCTGGAACACCATCGCAATCCCGCGATCTTTCGGCTCCATTTCGGTGACA
CGCTTGCGGTCGATCCAGATATCGCCCGTCGTTACCCGCTCCAGTCCGGCCACCATTCGCAATAACGTCGATTTCCCGCA
GCCAGACGGCCCGACCATCACGATAAATTCGCCATCCGCCACATCAAGGGTCAGCGGTTTAATGACCTGGGTTTTGCCAT
CCCAGCTTTTGGTTACTGCCTGTAATTTCAGTCCTGCCATCTTATTTCTCACTATCGACCAGGCCGCGCACGAAGGCACG
CTGCATCACTAAAACAATCACTACTGGTGGGATCAGGGTTAACAACATCGCCGCCATCACCGAGTTCCATTCCGTTGTGC
CTTCGCCTGTGGCGATCATCCCTTTAATCCCTGCCACGGTGGTGCCGAGATCAACGTCGGTAATAATCAACAACGGCCAC
AAATACTGGTTCCAGCCGTAAATAAAGGTGATCACAAACAGCGCCGCCAGATTGGTTTTGGACAGCGGAAAAACGATGTC
GCAAAAGAAACGCATTGGCGACGCGCCGTCGATCCGCGCGGCTTCCACCAGTTCATCCGGTAGGGTCATAAAGAACTGGC
GAAACAGAAACGTGGCGGTCGCCGAGGCCATCAGCGGCAGCGTTAAACCTGCGTAGCTGTCGAGCATTTTCAGGTTGGCG
ATGACTTCCACCGTCGGGAAGATACGCACTTCAACCGGCAGCATCAGGGTGATAAAAATCATCCAGAAGAAGAGGTTACG
TAGCGGAAAACGAAACCAGACAATGGCAAATGCCGAGAGCATCGAGACGGTAATTTTGCCGAGCGTAATGCTGAACGCCA
TCACAAAGCTGTTAAGCAACATCCGCCAGAACGGCGCGCTATTCGTGCCTACCCCGTTTACCCAGATGTTGTGGATGTTT
TCCAGCAGATGTGTGCCGGGAATAAGCGTCATCGGCGCGGCGTAGACTTCTTGTTTATCCAGCGTCGCCGCGACAAACGC
CACGTACAGCGGGAAGAGGATCACCGCGATCCCGAGGATCAGCATGGTATGGCTGAATATTGTCAGCCACGGACGGTTCT
CAATCATTGGTAACGTACCTTGCTTTCAACATAGCGGAACTGCACCACCGTCAGCACGATGACGAGGAACATCAACACCA
CCGACTGCGCGGCAGACGAAGCCAAATCCAGTCCGGTAAAGCCTTCACGGTAGATCTTATAAATCAGCGTCGTGGTGGCC
TGTACTGGCCCGCCGGACGTGGCGGCGTCGATCACCGGGAAGGTGTCGAAGAAGGCATACACCAGGTTCACCACCAGCAG
GAAGAAACTCACCGGAGCGATAAGCGGCAGCGCAATCTTAAAGAAGCGGCGAATCGGGCCAGCCCCATCAATGGCTGCGG
CTTCGATCAACGAACGGGGGATGGATTGCAGCGCGGCATAGAAGAACAGAAAGTTGTAGCTGATTTGCTTCCACACTGAG
GCAAACACCACCAGGAACATCGCCTGACCGCTGTTTTGCGCGTGGTTCCAGTCGTAGCCGAACTCAGCGAGAAAATGGGT
GATCAGCCCGCGACCGGGGTTAAACAGAAAGATCCACAATACGGCGGCAACGGCGGGAGCCACGGCATACGGTAGCAACA
TCAAGGTTTGATAGAAACGACTGCCGCGCACGATGTACTCCACCAGCGCTGCGAAGAACAGCGATACCAGCAAACCGCTG
ACGGTGACAAAGGTGCTGAATTTTATCGTCGTCCAGAAGGCGTCGAGATAGTAGCTGTCGTGAAACAGCGTGACGAAATT
ATCCAGGCCGACAAACTGGCTGGAGAAACCAAACGGATCGACGCTTTGTAGCGAGTACCACAACGCTTCGCCCGCAGGCC
AGATAAAAAAGATAACGGTGATGATGAGCTGCGGCGCGACCAGCAAATAAGGTAGCCAGCGCGAGCGGAACACCGGACGG
GATGATGGCATTACTGTTAATTCCTGAACTGTGCCGGATGCGCTTCGCTTATCCGGCCTACACGCGATGCCAGGTCAGAT
AAGCGAAACGCATCCGACATTACACTGATTAAGACTTCGTCGATTTCTCAAAGCGGCGCAGTAACTGGTTCCCACGCTCA
ACGGCAGTATCCAGCGCCTGCTGTGGTGTCTTCTTACCGGTCCACACGCTCTCCAGCTCTTCATCCACAATCACGCGGAT
CTGCGGCATGTTGCCCAGACGCAAACCTTTGGTGAACGGCAACGGTGGCTTGTTCAGCATCTGACGCGTGGCAATATCCG
CTCCTGGGTTTTTCTCGTAAAAGCCCTGCTCACGGGTCAGGTCATACGCCGCTTTAGTGATTGGTAGATAACCGGTTTTC
TGATGCCACTCGGCAGCGTTTTCTGGTTTTGCGAGGAAGTCGAGGAACTTCGCCACGCCGGTGTAAGTTTCTTTATCTTT
ACCCTGCATCACCCACAGGCTGGCCCCGCCGATAATGGCGTTTTGCGGCGCGTCTTTCGCATCGGCGTCGTAAGGCATCA
TGCCTACGCCATAGTTAAATTTGGCGTACTCGCGAATGTTGGCAAGAGAACCGGAAGAGGCGGTCGTCATCGCGCAATCA
CCGTTATAGAACTTCTCGGTGGATTCATCCTTACGCCCAACGTAGCTGAAATCGCCCTTCTTGTTCATCTCTTCGAGCAT
GGCGATGTGTTTCACCTGCTCCGGCTTGTTGAACTCAAGCACCGCGTCTGTGCCGTCAAAGCCGTTGTTTTTGCTGGCAA
ACGGCAGACCGTTCCAGGCGCTAAAGTTTTCCAGTTGGATCCAGCCCTGCCAGCCGCTGGCGTAGCCGCACTTCATGCCG
GAGGCTTTTAGTTTTGCGGCATAGTCCGCCAGATCCTGCCAGGTTTTTGGCGGCTGTTCCGGGTCTAATCCTGCTTTCTT
GAAGGCGTCTTTGTTGTAATAGAGAACGGGGGTCGAACTGTTGAACGGCTGGGAAAGTAAGTGCCCAGTTTTGCTGTCGG
AGTAGTAACCGGAAACCGTCGGCACAAACTGCGACTCATCGAATTGAATCCTTGCCTCTTTAAATACGTCATACACCGGT
TTAATGGCTTTCGACGCCATCATGGTGGCGGTGCCAACTTCATAAACCTGCAAAATAGCCGGAGCGTTGCCGGTACGAAA
TGCGGCAATCCCCGCGCTTAAATTCTGTTCGTAATTGCCTTTATAGGTCGGTACAATTTTGTAATCCGGGTTTTCGGCGT
TAAAACGTTGGGCCAGAGAATCCACCTCTTTACCCAGTTCCCCTTCCATAGAATGCCAGAACGGAATGGTCGTCACTGCC
TGCGCATTTGCCATTAAAGCCAGTCCGAGCGCCAGTGCTGAAGCTGTATAACGTAACGGTTTCATTGATTATCTCTCTTG
TTGTACCGAATGCGCGAATTCACGCGTTTTATGCTCGCGGAGTAACATGACATGCTCGAATTACAGAAAAATAACTATTT
TGTTACATTTTTAAGATAGTAAGGTGTCAGAAAGATGACAAGGCGGTGACGGCGCGGGCGAGGGAAAATGGGAGATGGGG
CACGGATAAGCGGAAAAATAGAAGGTCTGAATCAAACTCTACAGATTACTCATCGTTTCATGCCGGATGCGGCGTAAACG
CCTTATCCGGCCTACAAGATCGTGCAAATTCAATATATTGCAACTCACCCAGTAGGCCTGATAAGCGCAGCGCATCAGGC
AATTTTACATTTGTCACCTGTCTCAAAGGAGTCTTTTGACTCCTTATCAATCAACGTGTTATTACCCGCCTAAATATGCA
CTTCTCACTGCTTCATTCGCCAGCAGCGCGTCGCCGGTATCGGAGAGCACTACATGACCGTTTTCCAGCACGTAGCCGCG
ATCAGCCAGCTTTAGCGCCTGGTTGGCGTTCTGCTCGACGAGGAAGATGGTCATCCCCTGCTCGCGCAGTTGTTCGATGG
TGTCGAAAATTTGCTGGATGATAATCGGTGCCAGCCCGAGCGATGGCTCATCAAGCAGTAGCAAACGCGGGTTACTCATC
AAAGCGCGACCAATCGCCAGCATCTGCTGTTCACCGCCAGACATAGTGCCCGCTCGCTGAACACGGCGCTCATGCAGACG
CGGAAACAGTTCATAGACCCACTTTATGCGCTCCTGGAACTGGTCGCGTTCGGCAAAAAAGCCGCCCATCGCCAGGTTCT
CTTCCACCGTCATCCGCGAGAAGACGCGACGCCCTTCCGGGACAATCGCTACCGCTTCGCGCATGATTTTCGCCGTCTGC
CAGTCGGTAATGTCTTTATCATCAAACACAATTCGCCCGCTGGTGGCGCGCGGATCGCCGCATAACGTGCCGAGCAAGGT
GGTTTTCCCCGCCCCGTTCGCGCCAATGAGGGTGACAATCTCGCCCTGATTGATATGCAGGCTCACCTCATGCAGCGCCT
GGATTTTGCCGTAGTGGGCGCTGACTTTGTCAAAGGACAACATGACTTTTTCCATCTTATGCCTCACCTAAATAGGCACG
GATCACATCTGGGTTATTACGGATCTGCTCCGGTGTACCGTTTGCCAGCGGCGTCCCCTGATTGACCACGTAAATTCTGT
CTGAAATCCCCATCACCAGCTTCATATCGTGTTCAATCAACAAGATAGTGGTGTTGTGATGGTTACGCAGTTCGGCAATC
AGCTCATCCAGCTCTTTCGTCTCTTTCGGGTTAAGACCTGCTGCCGGTTCGTCGAGCATTAAAATCTCCGGCTGCGTCAC
CATACAGCGGGCAATCTCCAGACGGCGCTGGTCACCATAGGCCAGGTTACTCGCCTGACGGTTGGCATGTTCCAGCAAAC
CAATGCGCTCAAGCCAGGTGGCGGCGCGGTCGAGCGCTTCGCTCTGGGCGCGACGGAAAGAGGGGGTTTTCAACAGGCCG
GAGAACAGCCCAGTTTTCAGTTGCTGATGCTGTGCCACCAGCAGGTTTTCAATCACCGTCATTTCACGGAACAGACGTAC
ATGCTGGAAGGTGCGCACCACGCCCATGCGGGCAATTTGCTGCCCCGGTAAACCTTCCAGGTGCTGATCGCGCAGTAAAA
TGGTGCCGCCGGTGGGTTTATAGAATCCGGTCAGGCAGTTGAAGACCGTGGTTTTTCCGGCACCGTTAGGGCCGATTAAC
GAGACGATCTCCTGCGGGTACAGTTCAAGATTGACGTTGTTCACCGCCAGCAGGCCGCCGAAGCGCATCATCAGGCCGTT
AACAGATAATAATGGCTGACTCATGCCTGCTCTCCTTTTGCTGCGCCGTTTTTCAGCTTGAGTTGCGGGCGCGTCATGGG
CAGCAAGCCCTGCGGACGCCAGATCATCATCAGCACCATCAAACCACCGAGCATTAACATGCTGTATTCGTTGAAATCAC
GCATCAACTCGCGCGATACCACCAGCAAAACAGCCGCAAGAATCACTGCAAATTGCGAGCCCATACCGCCGAGCACCACT
ATCGCCAGCACAAACGCCGATTCGGCAAAAGTGAAGGATTCAGGGCTGACAAAGCCCTGGCGCGCAGCAAACAACGTTCC
GGCAAAACCGGCAAACGCAGCGCTGATGGTAAAGGCAGTCAGCTTGATACGACGCGGGCTTAAGCCCAGCGAACGACAAG
CGATTTCATCTTCACGCAACGCTTCCCACGCACGCCCCAGCGGCATCCGCAGCAGGCGGTTAATGACAAACAGGCTTAAC
ACCACTAGCAGCAACGCCACCAGGTAGAGGAAGATGACGCGATCGGAGGGATCGTATTTCAGGCCAAAGAAATTGCTGAA
CGTGTCCCAGCCGCCTTCGCGGGCGGTACGGCTGAACTCGAGTCCGAAGAGCGTCGGTTTCGGAATCTGACTGATACCGT
TCGGTCCGCCGGTAATTTCGGTGTTATTGAGCAGCAATATGCGCACAATTTCGCCGAACCCGAGGGTAACGATCGCCAGA
TAGTCACCGCGCAGACGCAGCACCGGAAAACCGAGCAGGAAGCCCGCCGCCGCCGCCATTAACCCGGCAATCGGCAGACA
GGTCCAGAAGCCCAGGCCGTAATAGTGATTGAGCAGCGCAAAAGTGTAAGCGCCGATGGCGTAAAAGCCGCCGTATCCCA
GCACCAGCAGACCAGAAAGACCAACAACCACGTTCAGCCCGAGACCGAGAATAATGTAGATCATGGTCAGAGTGGCGATA
TCCACCGTCCCACGCGACACCATAAACGGCCACGCCACTGCAAGCACCAGCAGCGCCACGAGGAACAGTTTCTGCTTCAC
CGTGGAGCCATCAATCGCGGGCAGAATAAACTTCGGCCCGGAAACGCTTTTTAGCCCTTTCTGGAAAGCAGGCCGCACAA
GCTGGAAGAAAAAGACCACCGCCGTGCCGATAAACACCCACTGCCAACGGATCTCTGAAGCCGTGTCGACCACCAGTTTG
GTGCCATCCAGCTCCAGTTGCACGCCCATAAAGACGCCCGCCAGCACAAAGAACATAGCGGCAGAGAGCAGCGCCATTGC
AATATGCATCGGTTTCATACTTTCTCTACCTCCGGGCGACCCAGAATACCGGTCGGCATCACCAGCAGCACCAGGATCAG
CAGGGCGAATGAGACCACATCTTTATATTCCGTACTCAGATAGGCAGAAGAGAGCGCCTCCGCAATCCCCAGGATCAGCC
CGCCAATCATCGCCCCCGGAATGCTGCCAATCCCACCGAGCACCGCAGCGGTAAAGGCTTTCATCCCGGCCATAAAGCCG
ATGTAGGGGTTAATTACGCCGTAGAACTGACCGAGCAGCACGCCCGCCACTGCCGCCATCGCCGCGCCAATCACAAAGGT
CAGCGCAATCACCCGGTCGGTGTTGATGCCAAGCAGGCTCGCCATTTTCAGATCTTCCGCGCAGGCACGGCAGGCGCGCC
CCATACGGGAATAGCGAATGAAAATCGTCAGCGCCAGCATGGCGAGGAAAGTAACAATCCATATCACCGCCTGCATGGTG
GTAATAGACGCAGAGAAGTTTTCGCTATGGCCCACCACCCACTGACCGTTAAACAGGCTGGGCAGCGCCACATCGCGCGA
ACCTTCGGTCAGGCTGACGTAGTTTTGCAGGAAGATAGACATGCCGATTGCCGAGATGAGTGCAATCAGGCGCTTAGAGT
TGCGCACCGGGCGATAGGCTACCCGTTCGATACTCCAGCCGTAGGCGCTGGCAATGACGATTGCGCCGACGAATCCCGCC
GCCACCAGCAGCCAGCCGGTATCAATGCCCAGCATCATCAGTGCGGCGATGATCATAAAGGAGACGTAGCTGCCAATCAT
GTAAACCTCGCCGTGGGCGAAGTTGATCATGCCGATAATGCCGTAAACCATGGTGTAGCCGATGGCTATCAGCGCGTAGG
TACTGCCCAGCGTGACGCCGTTAAACATCTGCTGCAAGAAATACAAAAACTGCTCAGACATAAGGTAACCTTTCTAAACC
CGCCCGTTTTTCACGGACGGTGGGATGATCACTTGGCTGCCGTGGATGAACCGTCGGCGTGCCACTGGAAGACACCAAAA
TCGAATCCCTTAAGATCGCCTTTTTCATCCCAGTTCAGCGGCCCAATTACGGTGTTTGCACCGTTAGCTTTTAAATCTTT
CACCAGCGCCAGCGGCTCATCGCTGCCGGTACGTTCAAGGGCAGTTGCCAGAGATTGCACCGCCGCGTAGGTGATCCAGA
CATAGGGCCCGGACGGATCTTTCTTGTCGGCTTTCAGCGCATCAACGATGCCCTGGTTTGTCGGATCCTGGTCATAGCGT
TTTGGCATGGTGACCAACATGCCTTCAGCGGCATCACCGGCAATGTTCGACAGTGACGCATTACCGACACCTTCCGGCCC
CATAAACTGGGTTTTCAGGCCAACGGAACGGGCCTGGCGCAGCATCTGCCCCATTTCCGGGTAGTAACCGCCGTAGTAAA
CGAAGTCGATGTTTTCTTTTTTCAGGCGGGCGATCAGCGCGGAGAAATCTTTCTCTCCAGCGGTAATGCCGTCGAAGAAG
ACGACGTTGGCGTTAGCCGCTTTCAGCCCGTCCTGCACCGAACGTGCCAGCCCTTCGCCATACTGTTGTTTGTCGTGAAT
GATGGCGATGCGCTGGGGCTTCACCGTCTCAAGAATGTATTTTGCCGCCGTTGGCCCCTGGGAAGAGTCCAGCCCGGCAG
TACGCATGATGTATTGATAACCGCGTTGGGTCAGCTCCGGATTGGTCGCTCCCGGCGAGATCATCAGAATACCTTCGTCT
TCATAGATATCTGATGCAGGTTGGGTAGAGGAGGAACACAAGTGCCCAATAACGTATTTAATGCCGTCGTTAACGATTTT
GTTGGCGACCGCAACGGCTTGTTTCGGGTCGCAGGCGTCGTCATATTCCACGCCAACCAGTTTATCGCCCTTAATTCCCC
CTTTGGCATTAATGTCTTTAATTGCCTGACGCGCGCCGTTAAATTCCATATCGCCCCACTGGGCAATCGGGCCGGACATC
GCGCCGACAACGGCGACTTTAATATCGTCAGCCATAGCGGTGTGTGAAATTGCCAGTGCAATCATCCCTGCGATGATAGT
TTTCGCATTCCGTTTCATAGTCAAAAATCCCCATTCGTGATGTTGTGTTGCTTTGTTCTTATGTGTTAACAAATCAGACT
GTTCTTTTTTATACTGCACTGTTTTTACCTGTCTGATTAAGGGTTTAGCGCAGTATTTTGTGATGATAGCGATTAAAATC
CCTATTTTTCAGTCGATTAAGAACAGATAATATTCTGAATTTATTGATAGATAAACAGAAAAAAGCGCCGTTGTCAGCAT
AAAATAACGGTACAAAGGGCAGAATAATTCACTACCATTTAGGGGGTTATGCTGGATATTTTTCATTCTCTAATGTTTTA
ACTTTGTAATTATTGCTGAAAAAAAATTAATCACCTGCCAAAAGAAATAAAAAAGAGAAAGCCTCCGATTAAATTATTTC
GCTACACTGGTTCCACTTTTGTGATTTACACGGGTTCCCCATGAAGCTGACCATCATTCGATTAGAAAACTTTAGCGACC
AGGACCGGATTGACCTGCAAAAGATCTGGCCGGAGTATTCCCCTTCCTCTTTACAGGTTGACGATAACCACCGCATCTAC
GCCGCGCGTTTTAACGAGCGCCTGCTCGCTGCCGTGCGGGTAACCTTAAGCGGCACCGAGGGGGCACTGGATTCTCTACG
CGTGCGGGAAGTAACCCGACGTCGCGGTGTGGGGCAATATCTGCTGGAAGAGGTTTTGCGTAACAATCCTGGCGTTTCAT
GTTGGTGGATGGCGGATGCTGGCGTGGAAGATCGCGGCGTGATGACGGCGTTTATGCGAGCACTGGGATTTACGGCACAA
CAGGGTGGCTGGGAGAAGCGTTAATCGTCTGGTGTAAAAAGTAGCTCTATAGATTTGGTCGGGAAAAATAACGCATTTTC
GTTTTCTCCGACCAATGGGATAAAGCCCAGCGACTGATAAAACGTATGGGCTTTTTCATTCAGCGCCTCGACAAAAAGAC
CGTGAATACCTACCGCTAAAGAGGCTGACCAGACAACTTTCATGGCATGAGCAACCAGTGTTGCTCCCCATCCCTGCCCC
TGTAATGAACGATCAATTGCCAGACGCCCAAGAGTTACGCTGGGAATATTTTTGTAGGGAATTTTTTTCTGTTTCGATTT
CGAGGGCAGTGCGGCTCGTTCAAAACAACTGCCGGATAATGTGTAATATCCCAGCACCTGACGTTCTGGAGTGTTGCGAC
ACAGGATATACGCTCGCAGAATTTTATTGCGATGTTGACGAACCAGATGTGTCGTCAGAAAGAGATTTAATGCTTCCTCG
CCGCAGTCGAATCGCTGTAGATCATAATCTGCATCATCGGTCAGAATCTCTATCGTCAGATCATCCATAAAGTATTACAT
TCCCTGAAGACGTTTTGCCGCACGTTTTAGCTTTTCACCTGGTGACGGTGGATTACTCAGCGCATCCATCACCCGCGTCC
AGGATTCCTCAGTGAGAATCATCCGCCGATGCTGTTCAATCACTTCCGCAGCTCGCTGCGAAGCGCTGTTCAACATAAAT
TGGCTGACGGACTGATTAGATATCGCTGCCGCTTCCTCAATCATACTTTTGTCATCGTCAGTTAAACGCAGATCAATACG
CTGCTTTTTAACAGCAGACATGTGAACTCTCCTGCTCCGTATAATATGTACGGCATATCACCGTACATAAGCATATCCTG
AATTGTTCAATCTTTCTACAACCATTTCGATAAATATAAAAAAACCCGATGGCAGTTCAGCGCATCGGGTATTTTCATTT
ATCTATCTGTTACTTCGCATCAGTCGCCGTGCCGTTGGCGTGCCAGTCAAACACACCGAACTCAAAGCCTTTCAGATCGC
CTTTCTCATCCCAGCTAAGCGGCCCCATCACCGTATCAACCGAGTTCGCTTTCAGGTATTTAGCGATCTCCGCCGGATCG
TCAGACTGATTCAGCCCCGCTTGCAAAGATTGCAGCGCGGCGTAGGTGGTCCAGACGAACGCGCCGCTTGGGTCCTGTTT
TTTCGCTTTGATCGCGTCAACAATCGGTTTGTTCGCCGGAACCTGATCGTAGTTCTTCGGCTTGGTCACCAGCAGCCCTT
CCGCTGATTCGCCCGCAATGTTAGACAGCGAGACGTTAGCCACGCCTTCTGGCCCCATAAACTGAGTTTTCAGCCCTGCC
GCGCGTGCCTGACGCAGGATTTGCCCCATTTCCGGGTGATAACCGCCGTAGTAAACGAAATCGATATTCTCTTTCTTCAA
ACGCGCCACCAGGGTAGAGAAATCTTTTTCCCCGGCGGTGATGCCATCAAAGAACACCACGTTAGCATTGCCTTTCTTCA
GGCCGTCCTGCACTGCACGCGCCAGACCTTCGCCGTACTGCTGTTTGTCGTGAACGATAGCAATGCGTTGCGGTTTCACT
TTCTCAAGAATATATTTCGCCGCCGTCGGCCCCTGGTCGGAGTCCAGGCCGGTGGTGCGCAGGATCAGCTGATAGCCACG
GGCGGTCAGCTCTGGTGCGGTTGCCGCTGGGGTGATCATTAAAATGCCTTCGTCTTCGTAGATGTCAGACGCTGGCTGCG
TTGATGAAGAGCAGAGGTGACCAATCACGTATTTAATGCCGTCGTTAACGACTTTGTTCGCCACCGCAACCGCCTGTTTC
GGGTCACAGGCATCGTCATATTTTACGATTTGCAGTTTGTTGCCTTTGATACCCCCTTTAGCATTGATATCCGCAACCGC
CTGCTCTGCGCCAGTAAACTCCTGGTCACCGTACTGCGCCACCGGACCGGACATTGCGCCTACGACGGCGACTTTAATAT
CTTCTGCCAGAGCCATATTGCTGAATGCCAGCGCGATACATCCTGCCAGTAACGCTTTACCCTTTATGTTCATCCTGAGA
ATCCCCACTCTTCTGGTTATTACGTGTGTTGTGATGTTGTTGTGCAGCACTTTATTTCGTTTTATACGTAGCTACCCGTG
CTTTAGCAGCATACTCTGCTAAAACATACCCCATTTTTATGATATTGGAATAGCTATTTTGACAGTTTATTAACAATCTG
CGTGGGGATTGGCGTTTTGCCGGAGGGGGAATTGATTATTGTAGAGGCCCAAAAAACAAAAACCCCGGACTCTCATCCAG
GGTTCTCTGCTTAATAGCGGAAATTACGCTTCAATAGCAGCGCGCAATTTTTTCATCGCGTTCTTTTCCAGCTGACGCAC
ACGCTCAGCGGAAACACCGTAACGGTCAGCCAGTTCCTGCAACGTGGACTTGTTGTCTTCGTCCAGCCAGCGCGCGCGGA
TGATATCCTGGCTACGCTCGTCCAGACCTTGCATCGCGTCGGTCAGACGGTTTGCCGCCTGCTCTTCCCAGTTATCATCT
TCGATGCCGTCGGCAAAGTTAGATGATTTATCCTGCAGATAGAGCACCGGAGCCATCGGCTGGCTGTCGGAATCGTCGTC
GGAAGACAGGTCAAAGGTCATGTCCTGTGCCGCCATACGTGATTCCATCTCACGTACGTCTTTGCTGGTTACGCCCAGTT
CACGGGCCACCATCTCGACTTCATCCTGGTTAAACCAGCCCAGACGCTGCTTGGTTTTACGCAGGTTGAAGAACAGTTTG
CGTTGCGCTTTGGTGGTCGCAACTTTGACGATACGCCAGTTACGCAGAACGTATTCGTGGATCTCTGCTTTGATCCAGTG
AACGGCGAAGGAGACCAGGCGCACACCCACTTCCGGGTTAAAACGGCGCACTGCTTTCATCAGGCCGATGTTACCTTCCT
GAATCAAATCCGCCTGTGGCAGGCCATAGCCCGCATAATTACGAGCAATATGAACAACAAACCGCAGGTGAGACAGGATC
AGCGTTTTAGCTGCTTCCAGATCGCCATGGTAATGCAGCTTTTCAGCCAGCGCCCGCTCCTCGTCAGCCGACAACATCGG
CCACGCGTTAGCTGCCCGGATGTAGGAATCCAGGTTGCCAACTGGGGCTAAAGCTAAACTTTGCATTTTGTCAGTCATTC
AAATCCTCTCAATCGATATCTTCTGGCGCTTCAGTGGTAGCAACAACTGTGCCAGAGCTTAAGAGCAACGAGGTTATCAT
TCACTGTTTTATCAGACCGTGATTTTATCCACAAGTTCAATGCAAGTTTGTGAATAAATTACGCACAAAATGTGACATAG
AGATAAAATACCGGGAAGAGACAACGGGGTCTCTTTCCCTGCTACGGAATCCATTGCAGGGAAAGAGTATAACACGCTTT
TATTATTCAGGCGTAAAGTGGCGTAAATGTTGTACCGTGGCAAGCCACGCTGCCACCCAGCCAATCATCGAGCATACCAG
CAGCAATAGCAGGCATTCATCGAACGATAAGCCATTGATATCAAACTTCGTTCCGAAAACCTGTGCCACTTCCGCAACCG
CCGATGACAAACGCAGCACCAGAATTTCTGACAAAATTAGTGACAACAATGCGCCAGAAAATCCCAGCAATGCGCCACCG
TACAGGAACGGACGCAGGATGAAACCATCCGTCGCACCAATCAGTTTCTGCACGTTAATAGAATCACGGCGAGCAAAGAT
ACTCAGGCGCACACTGTTACCGATGACGAGGAATACTGCCGCCACCATCAATACGCCGATCATTGCCGAAACGCGCCCGA
CCAGCCCGGTCAACGCCGCCAGGCGGGCAAACCAGCTGTCATCCATCCGCACTTCGTCAATGCCGTTAATCTGCGTGATA
CGATCACGCAGCGTATTCAGTGACTCCGTCCCCTGAAAATCGAGTTTCGGGATCACCACCGCCACTGCCGGAAGCGGGTT
TTCTTCCAGCATATCCAGCGCACCACCAAAACCAGACCAGTTACGGAACTCGCCCAGTGCGTCTTCACGAGAAAGATAAT
TCACTTTCTCCACGCCTTGCTCGGCCTGCAACTGTGCCACCACGCCCGCAGCGGCGTCATCATCCAGCGTTTTTTGCAGA
TAAACAGTGATTTGCGGTGACGGATAATATTGCGTCGCCGCCTGGTTAACGTTTTTGTACACCATATAACAGACGCTGGG
CAGCGTCAGGGAGATGGCGATAACCATCACCGTTAAAAACGTGGCGAACGGTTTGCTTTTCAGATCCTGCAATGCGCCGT
GGAAGGCATAGCGTACCTGTTCGTTGAAAACGTTGGTTTTGCGATTTACCGGTTTTGGCGAGGATTTCGCGCGTTTCGGC
GCGTTACGACCGCCGTCGCCAGAGCCGCCGACCGATTTACGGAAGCGATCCAGACGCCCGCCAAACTGCCGAATGTGATT
GATTGCATCGCGCTTATTCATGGCCCACGCCTCCATGCAAGTGACCATCGCTCAGGGTGAGCATGCGATAGGAACGTCGC
GAAATCAGGTTGATGTCGTGCGTTGCCATCAATACGGTTACTCCAACGCGGTTAAACTCTTCAAACAGACGTAAAATGCC
TTCCGACAGCGCGTCGTCCAGGTTACCAGTCGGTTCGTCCGCCAGCAGTACCGCGGGCTTGTTCACCACCGCGCGGGCAA
TGCCAACACGCTGTTGTTCACCGCCGGAAAGCTGAATAGGGAAGTTCTTCGCTTTGTCCAGTAGCCCGACTTTATCCAGC
GCCGCCGACACCCGGCGACGAATGTCATCACCGCTGGCACCGGCGATAATCAGCGGGATCGCCACGTTATCATAGACAGT
ACGGTCCATCAGTAGATGGTGATCCTGGAAAATCATGCCAATCTGGCGGCGCAGAAACGGAACTTCACGGTTTTTCAGAC
GCGTGATGTCATGGCCGCTAAACCAGATTTTCCCGGCGCTGGGCCGCTCAATCCCACAGATCAGCTTCAGGAGGGTACTT
TTCCCTGCGCCGGAATGACCGGTCAGAAACGCCATCTCACCCGGCTGCATATGGAACGTAACGCCCTGCAGCGCCTGTCT
CCCACCGAGATAAGCCTTGCTGACATGTTCAAAGCGAATCATTGTTAATCCTCTCGGGCAAAAAGTGCCTCTATAAAGTC
GTCCGCCTTAAACGGACGCAAATCCTCAATACGTTCGCCGACACCAATGTAGCGGATAGGGATACCAAACTGGTCAGCCA
CCGAGAAAATTACCCCGCCTTTCGCCGTGCCGTCCAGTTTCGTTAGCGTGATGCCGGTTAAGCCAACGGCTTCGTGGAAC
AGTTTGGCCTGGCTTACCGCATTCTGCCCGGTGCTGGCATCGATGGTCAGCATAACTTCATGCGGAGCTTCAACGTCGAG
TTTCTTCATCACGCGGACGATTTTCTTCAACTCTTCCATCAGGTGCGATTTGTTTTGCAGGCGTCCGGCGGTATCGGCAA
TCAGGACGTCGATGTTACGCGCTTTAGCGGCCTGAATGGCATCGAAGATAACAGAAGCGGAATCCGCACCGGTATGCTGG
GCAATCACCGGAATATTGTTGCGCAGACCCCAGACCTGAAGCTGTTCAACCGCTGCCGCACGGAAAGTATCGCCTGCCGC
CAGCATCACCGATTTACCCTGCTGCTCAAACTGACGCGCCAGCTTACCAATCGTCGTGGTTTTACCCACACCGTTGACGC
CCACCATCAGGATCACGAACGGCGTTTTACCTTCAACATTCAGCGGCTCATCGACTTTCGCCAGAATCTCGCCCATCTCT
TCTTTCAGCAGGCCATAGAGCGCCTCGGCATCACGAAGCTGCTTGCGGGATGCGCCTTCTGTCAGATTGGTGATAATTTT
ACGAGTGGTTTCCACGCCCACATCGGCGATCAACAGCTGTTCTTCCAGCTCTTCAAACAGATCATCGTCGATTTTTTTAC
CGCGGAACAGGCTGATAAATCCGGAACCGAGATTTTCTTTGGTTTTTAACAGGCTGCGTTTCAGGCGCGCGAAGAAACCT
TCTTTGGTCGGTTTTTCCTGCTCCTGAGCGATTTCTTCCACCGGCTGATCTTCTTCTGCCGGAGAAACCACCATTACCGC
CTCTTCTGCCACTTCGGCAGCCAGCGCCTGTGCCTCCGGCTCTTCGTCGGTGATTTCTTCTTTAGCCGCTTCTTCTTCCG
CCGCTTCGACAATCTCTACGGTTTCCGCTTCGGCCTGCCACTCTTCTGGCGAAACCGCTTCGGCGTTGACGTCTTCCGGC
AACGGCAGTTCTTCACGTTCGATAGCCACTGGCTCCGGCGTTTCTTCTACGACCGGTTCCGGCTGTGCAACGACTTCCGC
TTCAGGCTGCGCTTTTTCACTTTCAGCAACCTGTTCAGTAACTTCCACAACGTCGGCAGCAAAAGTTTCCGCCTCGGCTT
CAGTATGCGCCTGCGGCTGCTCTTCAACGGCTTGTTCAGAAGCCTTCACAGGCTCTTGCTCCTGAACGATTTCTTCTACA
ACTGGTTGTTCATTCTGAACTTCTGTCTCTTTTTCCGGGGTCTGCTCTTTTTGACCAAAGCCCAGCCAGGAAAAAAAGCC
ACGTTTTTTTTCTTTCGCCATTTGCGACTACACTCCTCGCTGTTGCTTCATGGCACAGCGTTAACGCTATGTACATAGCA
GCTAAAAAAATGATGAAATAGTCTATCACTTAACTTAATTCACATCACCGCCTGCAAGTATGTGTTATCTGGCGGATTGA
GCAATTTATCATGAAAAAACCGAATCATTCCGGCAGCGGCCAAATCCGCATTATTGGCGGGCAGTGGCGAGGCCGTAAAC
TCCCGGTTCCTGATAGTCCAGGTCTGCGCCCCACCACCGACCGCGTACGCGAAACGTTGTTTAACTGGCTGGCTCCGGTC
ATTGTTGACGCCCAATGTCTGGATTGCTTCGCCGGGAGCGGCGCGCTGGGGCTGGAAGCGTTATCGCGCTACGCTGCGGG
GGCCACGTTGATTGAGATGGATCGTGCGGTTTCTCAGCAGTTAATTAAGAATCTGGCGACACTAAAAGCAGGCAATGCAC
GCGTGGTGAACAGCAACGCGATGTCATTCCTGGCGCAAAAAGGCACACCGCATAATATCGTGTTTGTCGATCCACCGTTC
CGCCGTGGCTTGTTAGAAGAGACGATAAATTTACTGGAAGATAACGGCTGGCTGGCTGACGAAGCCCTGATTTATGTCGA
AAGCGAAGTCGAAAAGGGTCTGCCCACTGTTCCGGCAAACTGGTCATTACATCGGGAAAAAGTGGCGGGTCAGGTGGCTT
ATCGGCTGTATCAACGCGAAGCACAAGGAGAAAGTGATGCTGATTAATATTGGTCGTTTGTTAATGCTCTGTGTTTGGGG
ATTTTTAATCCTCAACCTGGTGCATCCCTTCCCACGCCCGCTGAATATTTTCGTTAACGTGGCGCTGATTTTTACCGTGC
TGATGCATGGTATGCAGCTGGCGCTATTGAAATCCACTTTACCGAAAGATGGCCCGCAGATGACCACCGCCGAAAAGGTG
CGGATTTTCCTTTTCGGCGTGTTTGAACTGCTGGTCTGGCAGAAGAAATTTAAAGTTAAAAAATAACCTTATTGTTCGCC
TACAAAGCTGACAAAGCGCGTTCCTTTATAGCTCAGCGTACCTTTATCGCCCACTGTCAGGGCGTGGTACTGCTGGGCGT
CGAGGCGAAACGTCTGCTCCATTCCTCCGCTTTGCGGTTTGAAGCTTGCCTCATAGCGCATACTGGTGCCTGCCGGCGTC
ACTTCCTGCTGGCGCGAACGGCGATCGTTAATCGGTTTTTCCCGCTTGTTGCTCACCACCACCAGCTTTTGCTGGAGCGG
TGCCATATCATTATCAGCTTTTTCCCGTCGTTGTTGCATAAAACGAAACGATGCGGCGACGATGATTAAGCCAATGATAA
CAATAAAGAAAAGAGGTGGTTTACTCATCTTTATCCCTCATCGGAAAATGCGGAAATAAGCATACCCTGCCAGTTATGGT
GTTGTCATCCGTCCACCCTCGCCACTAAACTGGAAGCAAGACCGTAGGCATTCCGCTTACGAAAAAATAACGAATTCAAG
GAACTAAGATGCTTTGGTCGTTTATCGCTGTCTGTCTTTCCGCATGGCTATCTGTGGATGCATCGTATCGTGGGCCAACC
TGGCAACGCTGGGTGTTTAAACCGTTAACCCTTCTTCTCCTGCTGTTGCTGGCCTGGCAAGCGCCGATGTTCGACGCCAT
TAGCTATCTGGTGCTGGCGGGGCTGTGTGCCTCACTGCTGGGCGATGCGCTAACCCTGTTGCCACGTCAACGTCTGATGT
ACGCCATCGGCGCGTTTTTCCTCTCGCACCTGCTGTACACCATCTATTTCGCCAGTCAGATGACGCTCTCTTTCTTCTGG
CCTCTGCCACTGGTGCTGCTGGTTCTGGGCGCGCTGTTACTGGCGATTATCTGGACGCGCCTGGAAGAGTACCGTTGGCC
TATCTGCACGTTTATCGGCATGACGCTGGTGATGGTGTGGCTGGCAGGTGAACTGTGGTTCTTCCGTCCGACCGCTCCGG
CGCTCTCTGCGTTTGTTGGCGCTTCGTTGCTGTTTATCAGTAACTTTGTCTGGCTGGGTAGTCACTATCGCCGACGCTTC
CGTGCGGATAACGCGATTGCTGCGGCCTGCTACTTTGCTGGTCACTTCCTCATCGTCCGCTCGCTGTATCTCTGATAAAA
CTTGACTCTGGAGTCGACTCCAGAGTGTATCCTTCGGTTAATGAGAAAAAACTTAACCGGAGGATGCCATGTCGACTCCT
GACAATCACGGCAAGAAAGCCCCTCAATTTGCTGCGTTCAAACCGCTAACTACGGTACAGAACACCAACGACTGTTGCTG
CGACGGCGCATGTTCCAGCACGCCAACTCTCTCTGAAAACGTCTCCGGCACCCGCTATAGCTGGAAAGTCAGCGGTATGG
ACTGCGCCGCCTGTGCGCGCAAAGTGGAAAATGCCGTGCGCCAGCTTGCAGGCGTGAATCAGGTACAGGTGTTGTTCGCC
ACCGAAAAACTGGTGGTGGATGCCGACAATGACATCCGGGCACAAGTTGAATCTGCGGTGCAAAAAGCGGGCTATTCCCT
GCGCGATGAACAGGCCTCCGACGAACCACAAGAATCACGCCTGAAAGAGAATCTGCCGCTGATTACGCTTATCGTGATGA
TGGCAATCAGTTGGGGGCTGGAGCAGTTCAATCATCCGTTTGGTCAACTGGCGTTTATCGCGACCACGCTGGTTGGGCTG
TACCCAATTGCTCGTCAGGCATTACGGCTGATCAAATCTGGCAGCTACTTCGCCATTGAAACCTTAATGAGCGTAGCCGC
TACTGGGGCGCTGTTTATTGGCGCAACGGCTGAAGCTGCGATGGTGTTGCTGCTGTTTTTGATTGGTGAACGACTGGAAG
GCTGGGCCGCCAGTCGCGCGCGTCAAGGGGTCAGCGCGTTAATGGCGCTGAAGCCAGAAACCGCCACGCGTCTGAGTAAC
GGTGAGCGTGAAGAGGTGGCAATAAACAGCCTGCGGCCTGGCGATGTGATTGAAGTTGCGGCAGGTGGGCGTTTGCCTGC
CGACGGTAAACTGCTCTCACCGTTTGCCAGTTTTGATGAAAGTGCCCTGACCGGCGAATCCATTCCGGTGGAGCGCGCGA
CGGGCGATAAAGTTCCTGCAGGCGCCACCAGCGTAGACCGTCTGGTAACGCTGGAAGTGCTGTCAGAACCGGGTGCCAGC
GCCATTGACCGGATTCTGAAACTGATTGAAGAAGCCGAAGAGCGCCGCGCACCTATTGAGCGGTTTATCGACCGTTTCAG
CCGTATTTACACGCCAGCGATTATGGCGGTCGCCCTGCTGGTAACGCTGGTGCCGCCGCTGCTGTTTGCCGCCAGCTGGC
AGGAGTGGATTTATAAAGGGCTGACGCTGCTGCTGATTGGTTGCCCGTGTGCTTTAGTTATCTCCACGCCCGCGGCGATT
ACCTCCGGGCTGGCGGCAGCAGCGCGTCGTGGGGCGTTGATTAAAGGCGGCGCGGCGCTGGAGCAGCTGGGTCGTGTTAC
CCAGGTGGCGTTTGATAAAACCGGTACGCTGACCGTCGGTAAACCGCGCGTTACCGCGATTCATCCGGCAACGGGTATTA
GTGAATCTGAACTGCTGACACTGGCGGCGGCGGTCGAGCAAGGCGCGACGCATCCACTGGCACAGGCCATTGTGCGCGAA
GCACAGGTTGCTGAACTCGCCATTCCTACCGCCCAATCACAGCGGGCGCTGGTCGGGTCTGGCATTGAAGCGCAGGTTAA
CGGTGAGCGCGTGTTGATATGCGCTGCCGGAAAACATCCTGCTGATGCATTTGCTGGTTTGATTAATGAACTGGAAAGCG
CCGGGCAAACGGTAGTGCTGGTAGTACGTAACGATGACGTGCTGGGTGTCATTGCGTTGCAGGATACCCTGCGCGCCGAT
GCTGCAACTGCTATCAGTGAACTGAACGCGCTGGGCGTCAAAGGGGTGATCCTTACAGGCGATAATCCACGCGCAGCAGC
GGCAATCGCCGGGGAACTGGGGCTGGAATTTAAAGCGGGCCTCTTGCCGGAAGATAAAGTCAAAGCGGTGACCGAGCTGA
ATCAACATGCGCCGCTGGCGATGGTCGGTGATGGTATTAACGACGCGCCAGCGATGAAAGCTGCCGCCATCGGGATTGCA
ATGGGTAGCGGCACAGACGTGGCGCTGGAAACCGCCGATGCAGCATTAACCCATAACCACCTGCGCGGTCTGGTGCAAAT
GATTGAACTGGCACGCGCCACTCACGCCAATATCCGCCAGAACATCACTATTGCGCTGGGGCTGAAAGGCGTTTTCCTCG
TCACGACGCTGTTAGGGATGACCGGACTGTGGCTGGCAGTGCTGGCAGATACCGGTGCGACGGTGCTGGTAACGGCGAAT
GCGTTAAGGCTGTTGCGCAGGAAATAAGGCAAACCGATCGCAACATTGAGCGCGATCGGTCCCCTCGCTCCTCTGGGGAG
AGGGTTAGGGTGAGGGGAAAAGGCGGCATCGAAGCCAATCTTCCCCCATCAACCGCCTTTACGAATCAAATAACGATAAG
GCAGTCCATCCGTCTCTTTAGCAACCAGTTCGTGTTCCATAAAGGTACAAAACCCAGGAATATCGCGGGTCGTCGCCGGA
TCGTCAGCAATAATCAGCAACGTTTCACCTGGCTGCATATTGCGCACTGTTTTGCGCACCATCATTACTGGTTCCGGGCA
GCGCAGGCCAAGTGCGTCGAGTGTGTGGTCAGGGCTGGAAAAGAGATCGGTCATTTTCTTCTCATCACATAAAAAAACGG
CGCTAGTTTACGCCCTGTGAGTCCGTAAGCAAACCAGGTTAACGATTGCGTGAAAATTAACCATTGCATTGTCAACGTAA
AGCAGTATCATGCGGCGGCTCGAAAAAAGGGTCAGCACGTATAAAATAGCGTGTCGCACGTATTGGGTTCCCTCACCCCA
ATGGTTAATCAAAAAGGTACAATATGAACGTTTTCTCGCAAACGCAACGCTATAAGGCGTTGTTCTGGTTATCGTTATTT
CATCTTCTGGTGATCACCTCCAGTAACTATCTGGTTCAGCTTCCGGTCTCCATTTTTGGTTTTCATACCACCTGGGGCGC
GTTTAGCTTTCCGTTTATCTTTCTCGCTACTGACCTGACCGTGCGTATTTTTGGCGCGCCGCTGGCTCGTCGCATCATCT
TTGCGGTAATGATCCCCGCATTGCTGATCTCCTACGTCATCTCATCGCTGTTTTATATGGGGTCATGGCAAGGATTCGGC
GCGCTCGCCCACTTCAACCTGTTTGTCGCCCGTATCGCCACCGCCAGTTTCATGGCCTACGCGCTGGGGCAGATCCTCGA
CGTGCACGTTTTTAACCGCCTGCGTCAGAGTCGTCACTGGTGGCTGGCACCGACAGCGTCCACACTGTTCGGTAACGTCA
GCGACACGCTGGCCTTCTTCTTCATTGCCTTCTGGCGTAGCCCGGATGCCTTTATGGCTGAACACTGGATGGAAATCGCG
CTGGTCGATTACTGTTTCAAAGTGTTAATCAGTATCGTTTTCTTCCTGCCAATGTATGGCGTATTACTCAATATGCTGTT
GAAAAGACTGGCAGATAAATCCGAAATCAACGCTTTGCAGGCGAGTTAAAGGTTCGTTATCAGAGTTGTGATAAGATGGA
TGAATGAGCCGTTATGGCCGTTTATCGAAAGGAAGAAGTCAATGCGCAATCTGGTTAAATATGTCGGAATTGGCCTGCTG
GTTATGGGGCTTGCGGCCTGTGATGATAAAGACACTAACGCTACGGCGCAGGGTTCGGTCGCAGAAAGTAACGCGACCGG
GAATCCCGTCAACCTGCTTGATGGCAAGTTAAGTTTCTCGCTGCCAGCGGATATGACCGACCAGAGCGGTAAGCTGGGAA
CGCAGGCCAATAACATGCATGTCTGGTCCGACGCCACCGGGCAGAAAGCAGTCATCGTCATCATGGGCGATGATCCGAAA
GAAGATCTGGCGGTGCTGGCGAAGCGTCTGGAAGATCAGCAACGTAGCCGCGATCCGCAGCTGCAAGTGGTAACCAATAA
AGCCATTGAGCTGAAAGGTCACAAAATGCAGCAGTTAGACAGCATTATCTCCGCGAAAGGCCAGACGGCGTACTCTTCCG
TTATTCTGGGTAACGTGGGTAATCAACTGCTAACCATGCAAATTACGCTGCCCGCTGACAATCAGCAAAAAGCACAGACC
ACCGCAGAAAACATCATTAATACGCTGGTTATTCAGTAAGTTTTAAGATGATGAGGCGGCCTCAGGTATTTCCACCGGGG
GCCGTTTTTTTAATCGCCACGTCAGTAATAACGCGATTGCGACCAGTCCCGCCGCCGCCAGATAAATTACCGGAACGCCC
GCCCAACTCATCACCAGCCCAGCCAGTGGTCCGGTCACGCCAAGCGATAAATCCATAAATACGGTGTAAGTTGCCAGCGC
CGCCCCCTGATTTTGCTGCGGAACCGCTTTTACCGCCACTACGCCCAATGCAGGGAACACCAGCGAAAACCCCGCCCCCG
CCAGTAAGACGCCGATTTTCGCCATCCACGGCATAGTCGCCACGCCAACCAGTAGCAGGCCGATTATCTCAACGCTAAAG
CAAATCATCGCCACGTTTAAGCCGCCGATACGGTTAATGCCGTTAGGGAATAACAAACGCGTACCGACAAACGCACAGCT
AAACAGCGTCAGCGCGAAAGCCGCACCGTCCCAACCTTTAGCGTCATAAAACAACGTGATAAAGGTGGCGATAACGCCAA
ATCCGGCGGAAGCCAGTGCCAGCGCCATACCGTACAGCCAGACGCGCCCAAGCACCGCACGAAACGGCAGCGGTTTGCCT
TTACTGGCTTTTACCGTCGGACGCGGGATCGCCAACAAAATGGCCACCAGTGCCACGCCCATAATGATTAACGCTAACGC
CTGCAATCCGCCCCAGTGATAAAACACGACACCTAACGGCGCACCCATCGCCATCGCCCCGTAAGTGACAATACCGTTCC
ACGAAATCACCCGCCCGATATGTAGCGAACCAACCACGCCAACACCCCACAGGGTCGATCCCGTTCCGGCAAAACTTTGT
CCAATCCCAAGGATTACGCGCCCCAGGCACAGTAATAACAGGCTGATGACGGGCAGACTGGCGGTTAATCCTGCCGTCAG
ATATCCCAGACCGCTCATAAAGCAGCCGCATAAACCGAAGACGACAATCTTTTTGGGTCCCAGCAAATCGGCGTAACGTC
CGGCATGAGGACGGCTCAGCAAGGTGGCGAAATATTGCAGGCTGATAACCAACCCTGCCCAGAAGGCACTAAAGCCCATC
ACATCATGGACATAGCCTGGTAATACAGCGAGCGGCAACCCGATGGTGAGGTAGCTGGCGAAGTTAAACATGACAATGGA
GACAATGCGCAAATTCAGGCGCAATCCGTTTAGCGCGGGTTCGGCTACGGGTTCGGGCATGAGGATCACCACATTTTTAC
AACAGTGTTTCATTTTTACCATGTGCTGACGTGAAAATCAGCAGTAAGAATCAGAATATTGCTGGCGTGACTCCCGCTAC
ACTTAATACAAAAAGTCACAAGGAAGCCCCAATGGAAACCCCTCAACCCGATAAAACGGGCATGCGCATTCTGCTCAAGT
TGGCCTCGCTGGTAGTGATCCTCGCGGGCATTCACGCAGCGGCAGATATCATTGTGCAGCTATTACTGGCGCTGTTTTTT
GCCATCGTTCTCAACCCGCTCGTCACCTGGTTTATTCGTCGGGGAGTACAACGCCCCGTTGCCATTACGATTGTGGTTGT
GGTGATGCTGATCGCACTCACCGCGCTGGTCGGCGTACTGGCGGCATCGTTTAACGAATTTATCTCTATGCTGCCGAAGT
TTAATAAGGAGCTGACGCGCAAACTTTTTAAATTGCAGGAGATGTTGCCTTTTCTTAATTTGCATATGTCGCCGGAGCGA
ATACTACAGCGGATGGACTCGGAAAAAGTGGTTACCTTCACCACGGCGCTAATGACCGGGCTTTCCGGGGCAATGGCGAG
CGTGCTTTTGCTGGTGATGACCGTAGTTTTTATGCTGTTTGAAGTGCGCCACGTCCCTTACAAAATGCGTTTCGCGTTGA
ATAATCCACAGATTCACATCGCCGGACTACACCGCGCACTTAAAGGCGTTTCGCATTATCTGGCGTTAAAGACGCTACTC
AGTTTATGGACAGGCGTAATCGTCTGGCTGGGGTTGGAGCTGATGGGGGTGCAGTTTGCGCTGATGTGGGCAGTACTGGC
GTTTTTGCTCAACTACGTGCCCAATATCGGTGCGGTAATTTCCGCCGTACCGCCAATGATTCAGGTGCTGCTGTTTAATG
GTATTTACGAATGTATTCTGGTCGGCGCATTGTTTTTAGTGGTCCATATGGTCATCGGCAATATTTTAGAACCACGGATG
ATGGGCCATCGCCTGGGGATGTCCACCATGGTGGTATTTCTTTCATTGTTAATTTGGGGATGGCTGCTCGGCCCGGTAGG
GATGCTACTTTCGGTGCCATTAACCAGCGTGTGTAAAATCTGGATGGAAACCACCAAAGGCGGCAGCAAACTGGCGATTT
TACTGGGGCCAGGCAGACCGAAAAGTCGGTTACCGGGATGAGGCGACAAGTGTTACGATACGCACTTTCATTTTCCATTA
AACGTTGGCCCTGATATGTATCGGATAGTTCTGGGGAAAGTTTCGACCTTAAGCGCAGCTCCTCTGCCACTGGGTTTACG
CGAGCAAGCACCGCAAGGTCCACGACGCGAACGCTGGCTGGCGGGGCGTGCATTGCTTTCGCACACGCTTTCCCCGCTAC
CGGAGATCATCTATGGCGAACAAGGCAAACCTGCATTCGCGCCGGAAACGCCGCTATGGTTCAACTTAAGCCATAGCGGT
GACGATATCGCCCTGCTGTTGAGCGATGAAGGCGAAGTCGGCTGCGATATCGAAGTGATTCGCCCGCGCGCCAACTGGCG
CTGGCTGGCGAACGCCGTATTCAGCCTCGGGGAACATGCCGAGATGGACGCCGTGCATCCTGATCAGCAACTGGAAATGT
TCTGGCGCATCTGGACGCGCAAAGAAGCCATCGTTAAACAGCGTGGCGGCAGCGCCTGGCAAATCGTCAGCGTAGACAGC
ACCTATAACTCCTCGCTGTCAGTCAGCCATTGTCAGCTAGAAAATTTAAGCCTGGCGATCTGCACCCCTACCCCCTTTAC
GCTCACCGCCGACAGTGTGCAATGGATCGATTCAGTTAACTGATCCGCCCACCCGACTGCCCATCTATTGATCCAGAACA
GGTAATCAGTATGACGAATACTTAAAATCGTCATACTTATTTCCGCCATCTATTTTAATCCATTGGGGTTACCATGTTCT
CTACACTCCGCCGCACTCTATTTGCGCTGCTGGCTTGTGCGTCTTTTATCGTCCATGCCGCTGCACCAGATGAAATCACC
ACCGCCTGGCCGGTGAATGTCGGGCCACTAAACCCGCACCTTTACACGCCTAACCAAATGTTCGCCCAGAGCATGGTTTA
TGAACCGCTGGTGAAATATCAGGCAGACGGTTCGGTGATCCCGTGGCTGGCAAAAAGCTGGACCCATTCGGAAGATGGCA
AAACCTGGACCTTCACCTTGCGTGATGACGTGAAATTCTCCAACGGCGAACCGTTTGATGCAGAGGCGGCGGCAGAAAAC
TTCCGTGCAGTGCTCGATAACCGTCAACGTCACGCCTGGCTGGAGCTGGCAAACCAGATTGTTGATGTCAAAGCACTCAG
CAAAAACGAGCTGCAAATCACCCTGAAAAGCGCCTACTATCCTTTCCTGCAAGAACTGGCCCTGCCGCGTCCTTTCCGCT
TTATTGCCCCGTCACAATTTAAAAATCACGAAACCATGAACGGGATAAAAGCGCCGATTGGCACCGGACCGTGGGTTTTG
CAGGAATCGAAACTGAATCAGTACGATGTCTTCGTCCGTAACGAAAACTACTGGGGCGAAAAACCGGCGATTAAAAAGAT
CACCTTTAACGTGATCCCGGACCCGACTACCCGCGCGGTGGCGTTTGAAACTGGCGATATCGACCTGCTGTACGGAAACG
AAGGGTTATTACCGCTCGATACCTTCGCCCGCTTTAGCCAGAACCCGGCTTACCACACTCAACTGTCACAGCCGATCGAA
ACCGTGATGCTGGCGCTCAATACCGCCAAAGCCCCCACCAACGAGCTGGCAGTACGTGAAGCTCTTAATTACGCGGTGAA
CAAAAAATCGCTGATTGATAACGCGTTGTATGGTACCCAGCAGGTCGCCGACACCCTGTTTGCCCCTTCTGTGCCCTACG
CCAACCTCGGCCTGAAACCGCGCCAGTACGATCCGCAGAAAGCGAAAGCGTTGCTGGAAAAAGCCGGTTGGACGCTGCCT
GCTGGCAAAGACATCCGCGAGAAAAATGGTCAGCCGCTGCGCATTGAACTGTCGTTCATCGGCACCGATGCGTTAAGCAA
ATCGATGGCGGAAATCATTCAGGCTGATATGCGCCAGATTGGCGCAGATGTCTCGCTGATTGGCGAAGAAGAGAGCAGTA
TCTATGCTCGTCAGCGCGACGGTCGTTTTGGCATGATTTTCCACCGCACCTGGGGCGCGCCATACGATCCACACGCCTTC
CTGAGTTCAATGCGCGTACCGTCGCACGCTGACTTCCAGGCACAGCAAGGTTTAGCCGACAAGCCGCTGATTGATAAAGA
GATCGGCGAAGTGCTGGCGACCCATGACGAAACGCAACGTCAGGCGCTGTATCGCGACATTCTGACCCGTCTGCATGACG
AGGCGGTTTATCTGCCTATCAGTTACATCTCAATGATGGTGGTTTCAAAACCGGAACTGGGTAACATCCCCTACGCGCCG
ATCGCCACCGAAATCCCGTTCGAACAGATTAAACCGGTGAAACCTTAATGTTGCGTTATGTATTACGCCGCTTTCTGCTG
CTGATCCCGATGGTGCTCGCCGCCTCGGTGATCATTTTTTTGATGCTGCGCCTCGGCACCGGCGACCCGGCGCTTGATTA
TTTGCGTTTATCTAACCTGCCGCCGACGCCGGAGATGCTGGCCTCTACCCGCACTATGCTGGGGCTGGATCAGCCGCTGT
ACGTCCAGTATGGCACCTGGCTATGGAAGGCGCTGCATCTTGACTTTGGTATCTCATTCGCCAGCCAACGCCCGGTGCTG
GACGATATGCTGAACTTCCTGCCCGCCACGCTGGAACTGGCGGGTGCGGCGCTGGTATTAATTCTGCTCACCTCCGTGCC
GCTCGGTATCTGGGCGGCGCGCCACCGCGATCGCTTGCCCGATTTCGCCGTCCGTTTCATCGCGTTTCTCGGCGTGTCGA
TGCCTAACTTCTGGCTGGCGTTTTTACTGGTGATGGCGTTTTCGGTGTATCTGCAATGGCTACCCGCGATGGGTTACGGC
GGCTGGCAGCACATCATTTTGCCTGCGGTATCCATCGCCTTTATGTCGCTGGCGATTAACGCGCGTTTGCTGCGCGCCAG
TATGCTGGACGTCGCCGGTCAGCGTCATGTGACCTGGGCGCGGCTGCGCGGCCTGAATGACAAACAGACCGAACGCCGCC
ATATTCTGCGCAATGCCTCGCTGCCGATGATCACTGCCGTGGGGATGCACATTGGCGAACTGATTGGCGGGACGATGATT
ATCGAAAACATCTTTGCCTGGCCGGGCGTCGGGCGCTATGCGGTGTCGGCGATTTTTAACCGTGACTATCCGGTGATCCA
GTGCTTTACGCTGATGATGGTGGTGGTTTTTGTGGTCTGTAATTTGATTGTCGATTTGCTCAACGCCGCGCTGGACCCGC
GTATTCGTCGTCATGAAGGAGCGCACGCGTGAACTTTTTCCTCTCCTCCCGCTGGTCGGTTCGCCTGGCGCTGATCATTA
TCGCCCTGCTGGCGCTGATTGCGCTCACCAGCCAGTGGTGGCTGCCGTATGACCCTCAGGCTATTGATTTGCCGTCGCGC
CTGCTCTCGCCGGATGCGCAGCACTGGCTGGGCACCGATCATTTAGGGCGCGATATTTTCTCGCGGCTGATGGCAGCGAC
CCGCGTGTCGCTCGGCTCGGTAATGGCCTGCCTGCTGTTGGTGCTGACATTAGGGCTGATTATTGGCGGCAGCGCCGGGC
TGATTGGCGGGCGCGTTGATCAGGCCACCATGCGCGTCGCGGATATGTTTATGACCTTCCCAACCTCGATTCTGTCGTTC
TTTATGGTCGGCGTGCTTGGCACCGGGTTGACCAACGTAATTATCGCTATCGCCCTTTCGCACTGGGCATGGTACGCGCG
CATGGTGCGCAGTCTGGTGATTTCACTGCGCCAGCGCGAGTTTGTGCTGGCATCACGGCTTTCTGGCGCGGGCCATGTGC
GGGTGTTTATTGATCATCTGGCAGGTGCGGTGATCCCCTCGCTGCTGGTGCTGGCGACGCTGGATATCGGTCATATGATG
CTACACGTCGCGGGGATGTCCTTCCTCGGTCTCGGCGTGACCGCGCCGACCGCCGAATGGGGCGTGATGATTAACGACGC
GCGTCAGTATATCTGGACCCAGCCGCTGCAAATGTTCTGGCCGGGGCTGGCGCTGTTTATCAGCGTGATGGCCTTTAACC
TGGTGGGTGACGCACTGCGCGATCATCTGGACCCTCATCTGGTGACGGAGCACGCACACTAATGCCACAACAGATTGAAC
TCCGTAATATCGCGCTACAGGCCGCGCAGCCGCTGGTGCACGGCGTATCGTTAACCCTGCAACGTGGGCGTGTGCTGGCG
TTAGTCGGCGGTAGTGGCAGCGGGAAGTCGCTGACCTGCGCCGCGACGCTGGGCATTCTGCCCGCAGGCGTTCGCCAGAC
GGCGGGGGAAATTTTGGCCGATGGAAAACCGGTTTCTCCCTGCGCCCTGCGCGGCATCAAAATTGCCACCATCATGCAGA
ACCCGCGCAGTGCCTTTAATCCGCTGCACACCATGCACACCCACGCGCGTGAAACCTGCCTGGCGCTGGGGAAACCCGCC
GATGACGCTACGCTTACCGCTGCCATAGAAGCGGTGGGGCTGGAAAACGCCGCGCGCGTGCTGAAGCTCTACCCGTTCGA
GATGAGCGGCGGCATGTTGCAGCGCATGATGATTGCGATGGCGGTGCTGTGCGAATCACCGTTTATCATCGCCGATGAAC
CAACCACCGATCTCGACGTGGTAGCACAAGCACGCATCCTCGATCTACTGGAAAGCATTATGCAAAAACAAGCACCGGGA
ATGCTGCTGGTTACCCATGATATGGGCGTAGTAGCGCGTCTGGCAGACGATGTGGCGGTAATGTCTCACGGTAAAATTGT
CGAACAGGGCGATGTAGAAACGCTGTTTAACGCCCCCAAACATGCGGTAACGCGCAGCCTGGTTTCCGCGCATCTCGCCC
TCTACGGTATGGAGCTGGCATCATGACTTTACTTAACGTCTCCGACCTTTCCCATCACTATGCGCACGGTGGATTTAGCG
GAAAACATCAGCACCAGGCGGTGCTGAATAACGTTTCCCTGGCCCTGAAAAGCGGTGAAACCGTCGCCCTGCTGGGACGC
AGCGGCTGCGGAAAAAGTACCCTCGCGCGGCTGCTGGTAGGGTTAGAGTCGCCCTCACAGGGAAATATTAGCTGGCGCGG
CGAACCGTTGGCGAAGCTCAATCGCGCGCAACGTAAAGCGTTCCGCCGTGATATTCAAATGGTGTTTCAGGACTCCATCA
GCGCCGTGAATCCGCGCAAAACCGTGCGCGAGATCCTGCGTGAACCGATGCGCCACCTGCTATCGCTGAAAAAAGCCGAA
CAACTGGCGCGCACCAGCGAAATGCTGAAGGCGGTCGATCTCGACGACAGCGTGCTCGACAAACGCCCACCGCAGTTAAG
CGGCGGCCAGCTCCAGCGTGTCTGTCTGGCACGCGCGCTGGCGGTCGAACCGAAACTGCTGATTCTGGATGAAGCCGTTT
CGAACCTTGATCTCGTGTTACAGGCGGGCGTCATTCGCCTGCTGAAAAAGCTGCAACAACAGTTTGGCACCGCCTGCCTG
TTCATCACCCACGACTTACGCCTGGTGGAACGCTTCTGTCAGCGGGTGATGGTGATGGACAACGGACAAATCGTCGAAAC
CCAGGTGGTGGGAGATAAATTAACCTTTTCCTCTGACGCCGGACGTGTGCTACAAAACGCGGTATTACCCGCATTCCCCG
TGCGCCGTCGCACCACAGAAAAGGTTTAACGCAAATGCAACGAGTCACCATCACGCTTGATGACGATTTACTGGAGACGC
TGGACAGCCTGAGCCAGCGTCGTGGTTATAACAACCGTTCCGAGGCGATCCGCGATATTCTGCGTAGCGCTCTGGCGCAG
GAAGCCACTCAACAACACGGCACACAAGGTTTCGCGGTGCTGTCGTATGTGTATGAACACGAAAAACGTGACTTAGCCAG
CCGTATTGTCTCCACCCAGCATCATCACCACGATCTCTCGGTTGCTACTCTGCATGTGCACATTAATCACGACGACTGTC
TGGAAATCGCCGTGTTGAAAGGTGACATGGGTGACGTACAACATTTTGCCGACGACGTCATCGCCCAGCGCGGCGTGCGG
CACGGGCATTTGCAGTGCCTGCCGAAGGAAGATTAACACCTCCCAACGCGCCGTTATTTCCTGACGGCGCAGTAGACTCC
TGCCAAATATCGACTCACGTCACATTTTTTTGATCACGATTTGGTCCCCTAAAATGTGAGACGCTTCGATCCTCTTTTTC
GCCTGTTCACCTACTATACGCTTGAAGTTGTCCATGATTGTCCATAGACAACTGTAAATGTTCAGGTGCGCGCCATGAAA
TCATTGAGTAAGTCGTCACAAATACCGCTCTATCAACAAGTGGTGGAGTGGATAAGAGAAAGTATTTATACCGGGGATCT
GGTGGAAGACGATCGCATTCCTTCGGAATACCAGATTATGGATATGCTGGAAGTGAGTCGGGGAACCGTTAAAAAAGCGG
TCGCCCAACTGGTAAAAGAAGGCGTGTTGATTCAGGTTCAGGGGAAGGGAACATTTGTCAAAAAAGAGAACGTGGCATAT
CCGTTAGGTGAAGGATTATTGTCATTCGCGGAATCGCTGGAAAGCCAGAAAATACATTTTACCACTGAAGTTATTACGTC
ACGGATTGAACCGGCTAATCGTTATGTGGCAGAGAAATTAAGAATAACGCCCGGTCAGGATATTCTTTACCTTGAGCGTT
TACGTTCAATTGGTGATGAAAAAGCGATGCTGATAGAGAACCGTATCAATATTGAGCTATGCCCCGGCATCGTGGAAATC
GATTTTAATCAACACAATTTATTTCCAACAATAGAAAGTTTGTCGCAAAGAAAAATTCGTTACTCGGAAAGTCGCTATGC
CGCGCGATTAATTGGTAATGAACGCGGTCATTTTTTAGATATCAGTGAAGATGCACCCGTTTTGCATCTGGAGCAGTTAG
TCTTTTTCTCCCGCGGATTACCCGTTGAGTTTGGCAACGTCTGGTTAAAAGGAAATAAATACTATCTTGGCACCGTGCTG
CAACGGCGGGAAGTGAGTTAAGTACTCTTTTTTAAGAGGAATAAAATGCAAGGCATACAGTTTCAGGAAAATTTTATTCA
ACGACTTCCGGCAGGGTTAAGCGTTGAACAGATCATCCGTCAGTTAGCGCAACCGTTGGTTACCGCCGAACTGGTGGTCC
CTGATTTTGCCGATCATGTACTGGAACGTGAGGCGACGTACCCAACGGGACTGCCTACCGAACCACCGTGTGTCGCCATT
CCGCACACGGACCATAAACATGTCAGGCACAATGCAATTGCCGTCGGCATCCTGCCGGAACCGGTAGTGTTTGCCGATAT
GGGCGGCGACCCTGATCCCGTACCTGTCAGGGTGATTTTTTTGCTCGCCTTAGGCGAAAGTAACAAACAATTAAATGCCC
TGGGGTGGATTATGGAGATGATTCAGGATACGCCCTTTATGTGCGCCCTGCTTACGATGGAAACAACAGAAATACACACA
GCAATCTTAAACAAAATGAAAGAACGAGGTGAAATATGAGTCAAACCATTTTATTTGTCTGCGCCACGGGTATTGCCACA
TCCACGGCAGTAACAGAAAAAGTCATGGAATATTGTAAAGAGCACGGTCTTAACGTTAATTATTCTCAAACCAACGTTGC
CTCTTTACCTGGAAATACCGACGGCGTAGCACTGGTTGTTTCAACGACTAAAGTGCCTTATGAACTCGACGTGCCGGTGG
TTAACGGCTTGCCAATTATTACTGGTATTGGCGAAGAGAAAGTATTGGCGCAAATTGTTTCTATCCTAAAAAAGTAATTA
ATAATAATTAATTTCAACACACTACATCAGGCGCTAACGCGAGGTGCGCTCTCGCCTGAAAAAGAGGTTTATTATGAACG
ATATCGCGCATACCCTCTATAATATTGTGCAATATATATTGGGATTTGGTCCCACGGTAATGTTGCCGTTGGTGTTATTT
ATTCTTGCTCTCTTTTTCAAAGTAAAACCCGCTAAAGCCTTACGTTCGTCATTAACGGTCGGCATTGGTTTTGTCGGTAT
TTATGCCATTTTCGATATTCTTACCAGCAATGTCGGGCCAGCGGCCCAGGCGATGGTTGAACGCACCGGAATTAATTTAC
CGGTGGTGGATTTAGGCTGGCCGCCGCTTTCCGCTATTACATGGGGTTCGCCAATTGCCCCGTTTGTTATTCCCCTGACT
ATTCTGATTAACGTGGCGATGCTGGCGTTAAATAAAACCCGCACCGTTGACGTAGATATGTGGAACTACTGGCATTTTGC
CCTTGCCGGTACGCTGGTTTATTACAGCTCCGGCAGCCTGTTCTTTGGTTTGCTGGCGGCGGCGATTGCTGCGGTGGTAG
TACTTAAACTCGCCGACTGGTCTGCGCCACTGGTACAAAAATACTTTGGCCTGGAAGGGATCTCTTTGCCGACGCTCTCT
TCGGTGGTGTTCTTTCCGGTCGGTCTGTTGGTCGACAAAATCATCGACCATATCCCCGGCCTCAATCGTATTCATATCGA
TCCGGAAACCGTACAGAAAAAGTTTGGCATTTTCGGCGAACCGATGATGGTTGGCACTATTCTGGGCATTTTTCTCGGCG
TAATTGCCGGATACGATTTCAAAAAAGTATTGCTGCTTGGCATCAGCATTGGCGGTGTGATGTTCATCCTGCCACGCATG
GTTCGCATTCTGATGGAAGGTTTATTACCGCTGTCTGAAGCCATTAAAAAGTATCTCAATGCCAAATACCCTGACCGTGA
CGATCTCTATATCGGCCTGGATATCGCCGTTGCCGTAGGTAATCCGGCGATTATCTCCACCGCCCTGCTGCTAACGCCAA
TCTCGGTCTTTATCGCGTTTGTCCTCCCAGGTAATGAAGTCCTGCCGCTTGGCGACCTTGCCAACCTGGCGGTAATGGCG
TCGATGATTGCTTTAGCCAGCCGTGGCAACATTTTCCGCACCGTTCTGGCGGCGATCCCGGTGATTATTGCCGACCTGTG
GATTGCTACCAAAATCGCGCCGTTTATTACCGGAATGGCGAAAGACGTTAACTTCAAATTTGCCGAAGGCTCCAGCGGCC
AGGTTTCCAGTTTCCTTGATGGCGGTAACCCGTTCCGCTTCTGGCTGCTGGAAATCTTCAACGGCAATCTCATCGCCATT
GCTCTGGTGCCGGTTATTGCCCTGGTGCTGTATGGCATTTTCCGAATGACGCGGAGCACGGTTTATGCCTGATAACAGCG
CCGCTATCGTTATCGATATTGGCACCACCAATTGCAAAGTCACCTGCTTTTCCTGCCTGGACGCAACGACGTTGGGCGCG
CATAAATTCGTGACGGCAAAACAGATCTCCCCACAGGGCGATGTCGATTTCGATATCGACGCCCTCTGGCAGGAGGTCCG
CCAGGCGATAGCGCAACTGAACGCCGCTTCACCGCTGCCTGTCAGGCGGATCAGCATTGCCAGTTTTGGCGAGTCAGGGG
TGTTTCTTGACGAACATGGCGAGATCCTGACGCCAATGCTGGCATGGTATGACCGTCGCGGTGAAGAGTATCTGGCAACG
CTTAGCGAGGCAGACAGTGCGGCACTTTATGACATTTGCGGATTACCACTGCACAGCAATTACTCTGCCTTCAAAATGCG
TTGGTTGCTGGAGCATTATCCGCTGCGCAATCGTCGCGGCCTGCGCTGGCTACATGCACCGGAAGTGCTGCTCTGGCGGC
TGACTGGCGAACAGCGAACGGATATCACCTTAGCCAGCCGTACACTGTGTCTGGACGTGCGCAAAGGCGAATGGTCAGCG
AAAGCGGCGGCGTTGTTACACGTTCCCTGTTCAGCATTTGCGCCATTGGTGCAGCCAGGCGAACACGCCGGATGGGTCAG
CGAGTCGCTCTGCAAAACGCTTGGGTTCTCGCAACCGGTCAGCGTGACGCTGGCCGGACATGACCATATGGTGGGTGCGC
GGGCGTTGCAGATGATGCCGGGCGATATCCTTAACTCGACGGGCACCACGGAAGGCATTCTGCAACTGGATACACAACCG
ACGCTGGATGAACAGGCCAAACGTGACAAGCTGGCAAACGGCTGTTACTCGCTTGCCAACCAGTTCACCCTGTTTGCTTC
TCTGCCCGTGGGCGGTTTCGCGCTGGAGTGGCTGCGCAACACGTTCCGGCTAACTGATGAGGAGATCGCCGCGTCGCTCA
ATCGTGGGTATGCGGATTACCTGGCGGGGAACTGGTCGCTTGATGACATTCCCGTCTTTATTCCGCATCTTCGCGGTTCG
GGTTCACCCTATAAAAATCGCCACACCCGCGGATTATTTTATGGGCTTGGCGATACGTTAAATATCGACATGTTAATTTC
CAGCGTCTCACTGGGATTAACCATGGAATTTGCCAACTGCTTTGCCTGTTTTAATGTGCCTGGCACCAGCGTGTTAAAAG
TGATCGGTCCGGCGACCCATAACCCCCTTTGGCTGCAATTAAAGGCAGATATTTTACAGCGTCCGGTTGAAGCAATTGCA
TTTAGCGAGGCGGTTTCTGTCGGAGCCTTATTAACCGCGGCACCGGATATTCCGCCGCCGCAAGTTACCATAGCCCAACG
TTTGTTACCGAATCGGGCAAGATATCATCAATTACAGCGTTATCAGCACAAATGGAAAAGCTGGTATCAGTTGAAATTAC
AGCAAGAAGGCGTGATGCCATTACATCATCGGGAGGAGCACTATGTTGACTAAAACCGTGGAGGTCAGAAACAGTACTGG
CCTGCATGCACGTCCGGCGGCCTGTCTGGCGAAAGCCGCCAAAAAATGTAGCTGTAAAGTGACGCTGCACTATGAGGGTA
ATGATATTAATGCCACCAGTATGATGAATATTATGCGCGCCGGAATAAAAGGCGGAAAAACGGTGGAAATACGCTGCGAC
GGTGATGATGAAAACGAGGCCATACAGACTCTCACCGCCTTATTTCGCGACCGCTTCGGTGAAGCTGAATAATTAACTGA
TATTAAAAAATGAGGTTTTCAATATGCCATTAGTGAATGGACGGATACTGCTCGACCGCATTCAGGAAAAACGGGTATTA
GCGGGCGCGTTTAATACCACCAATCTGGAGACGACAATTTCAATTTTAAACGCTATTGAGCGTTCGGGATTACCCAACTT
CATTCAGATTGCGCCCACCAATGCACAACTGTCGGGATACGATTACATATATGAAATCGTGAAACGTCACGCCGATAAAA
TGGATGTTCCGGTCAGTCTTCATCTGGATCACGGGAAAACCCAGGAGGATGTTAAACAGGCGGTGCGCGCGGGCTTTACC
TCGGTCATGATTGACGGTGCCGCATTCTCTTTTGAAGAGAATATCGCTTTCACCCAGGAAGCTGTCGATTTCTGTAAATC
TTATGGCGTGCCGGTTGAAGCGGAGCTGGGGGCGATTCTCGGCAAAGAAGATGATCACGTCAGCGAGGCCGATTGCAAAA
CGGAACCGGAAAAGGTGAAGACCTTTGTCGAACGCACCGGTTGCGACATGCTGGCAGTTTCTATTGGTAACGTTCATGGC
CTGGACGATATACCGCGGATCGATATCCCCCTGCTGAAGCGCATTGCCGAAGTCAGCCCGGTGCCGCTGGTTATCCACGG
CGGCTCCGGTATCGCCCCGGAGATATTACGCAGTTTCGTTAATTATCGCGTCGCTAAAGTGAATATCGCCAGCGATCTGC
GCAAAGCGTTTATCACCGCAGTCGGCAAAGCGTATGTGAATAATCACAACGAGGCGAATCTGGCACGAGTGATGGCATCA
GCAAAAAACGCCGTCGAGGAAGATGTGTATAGCAAAATCCTGATGATGAATGAGGGGCATCGGTCGGTAAAATAAATCCT
CGCCGGATGCGGCGTGACGCCTTATCCGGCCTACAAAACCACTAGAATTCAATAAATTGCACCATCGCGTAGGCCCGATA
AGCTTGCGTATCGGGCACTGTATTTACGCCATTGTCCCAATCGTCTTCCTGAATCGCAGCAGCGCAATGGTAAAAAACGC
GCCGCCAATCGCTATCAGCGTCAGGAACTGCGGCCAGACGATTTCGAATCCGGCACCACGATAGAGGATGGCCTGCGCGA
GGCTGACAAAGTGTGTCGTCGGCATGGTCAGCATAATGTCCTGCACCATCTGCGGCATACTTTCGCGCGGCGTGGAACCA
CCGGAAAGCATTTGCAGCGGCAGCAGCACCAGAATCACCAGCAGCCCCAGTTGCGGCATTGAACGCGCTATCGTCCCCAT
AAAAATGCCGATTGACGTGGTGGCAAACAGACTGAGCGCCACGCCCAGCATAAACAGCGGGATCGAGCCTTCTATCGGTA
CGCCCAGCACGCCTTTCACCATCAGCACCAGCGATAATCCCGACACCACCAGCACCACCAGCCCCATCGACCAGACCTTT
GCCATCATGATCTCAAACGGCGTTATCGGCATCACCAGTAAGTGTTCCACCGTGCCGTGTTCACGCTCGCGGATCAGCGC
CGATCCGGTCAATACAATCGCCAGCATGGTAATGTTGTTGATGATCGCCATCACCCCGCCAAACCACGCGGGATCAAGGT
TCGGGTTAAAGCGCATCCGTGTTTCCAGCGATACCAACGGTTCGCTGTTATCACGGTAGCGCGCGACAAAGCTGTTCACT
TCACCGTTGATAATATTCTGGATATACCCATTGCCGGTAAATGCCTGGCTCATGCGCGTGGCATCAACGTTCACCTGAAT
ATCCGGCTGGCGTCCGGCGAGGACATCACGCTGAAAATTAGGCGGAATATTTATCGCGAAGGTATAACGTCCGGCGTCCA
GCCCGGCATCCATCTCATCGGCGGTGATCATCTCCGGTGGCAAAAACCACGGGCGATAGAAGCTGTTAACGATCCGGTTC
GATAACTGCGATTGATCCATATCGGCAATGGCGATCGGCGCGAGGTTCAACGATCCTGGCGTAACGGTCGCTGACGAATA
CACCGACACCGTAAACGAGAAGACAATCAGCGTCAGCATCGCTTTATCACCGAGCAGACTGCGCAACTCTTTGATACCCA
GATTAAAAATATTACGTAAATGGCGCATCATCCCTCCTGTTTTTTCAGCAGCAGGATGCTTAAGCCCATCACCAGCGGTA
TGGCTATCAGCAACGGGATAAAAAGTTGCCACAAATCAGTCAGATCCAGCGCTTTCGAGAACGTTCCGCGGGCGATAGTC
AGAAAATGACTGGTCGGGTAAACCTCGCCGATCCAACGTCCTGGACCTTCCAGCGAAGCTACCGGATCGATCATCCCGGA
AAACTGTGTCGCCGGGATCAACGTGATAATTGCCGTACCGAAAATGGCGGCAATCTGGCTTTTCATAAAGGTGGAGATCA
GCAGCCCCATTCCGGTGGCGATGATGATATACAGCAGCGCCGCCAGGGTGAGCGTCAGGAAACTGCCTTTATGCGGTACG
CCAAACACAAACACCGACAGGGCGCAGAGCAGGAAAAAGTTCAGCATCCCCAGCGCGATGTATGGCAGCTGTTTGCCAAG
TAAAAATTCGCTACGGGTGGTGGGGGTCACGTAAAGGTTGATAATCGACCCTAGCTCTTTTTCCCGCACCACGCTAAGGG
CGCTTAGCATTGACGGGATCATCATCAGCAGAAGCGGGATCACCGCCGGAACAATCGCCGGCAGGCTTTTTACGTCCGGG
TTATAGCGATAGCGCGTCTCAATATTCATCAGCCCGCTTTGGCTGGCGGGTGTGGACTGTCGGCTCGCCACATCCTGTAG
CCAGCTCTGGTGCATGGCCTGCACGTAGCCTTTTACCGTTTCGGCGCGGCTCGGCATCGCACCGTCGATCCAGACACCGA
GTTCCACGGGCGTACCACGCGCGATATCGCGCCCGAAATTGGGAGGGATCTCAATTGCCACCGTGATATCGCCCGCACGC
ATCCGACGATCAAGCTCGTCATAACTGGTGAGCGGTGGCTGTTCGATAAAGTAACGGGAACCGGAGAGATTGAGCGTCCA
CGCCTGGCTACTGACGGTTTGATCGCGGTCAAGCACCGCAAAGCGCAGGTTTTCCACATCCATACTGATGCCGTAACCCA
TTATCAGCATCAGGATCACCGTTCCCATCAGCGCCAGCGTCGAACGTACCGGATCGCGTCGCAGTTCCAGCGCTTCGCGG
CGGCTGTAGCTAAACAGACGGCGCAGGCTGAATCCCTGACGTGGCGCGTGGGTAGTGTCATGTACCACAGGCGGCGCTTC
GGCTTCGTTGCTCTGCCCTGCCGCTTCCTGCAAATAAGCGATAAATGCCTCTTCGAGACTGGCGGCTCCGCGTTTCTCAA
CCAACTCCTGCGGTGTACCGCTGGCGAGCACTTTTCCGGCGTGCATCAGTGAGATACGGTCACAACGTTCCGCTTCGTTC
ATAAAGTGGGTGGAGATGAAGATAGTCACTTTGTCCTGGCGCGAGAGATCCACCATCAACTGCCAGAACATATCCCTCGC
CACCGGATCGACGCCAGAAGTCGGCTCATCGAGGATTAGCATCTCCGGGCGATGAATCACCGCCACCGCCAGCGATAGCC
GCTGGCGAATGCCGAGCGGCAATGACTCCGGCAATACATCTTCGACGTCGTTGAGCTTAAAACGCTCGCTCATTTCAGCC
ACTCGCGCGGGAATTTCCGCTTCCGGGATATGAAACAGACGAGCATGTAACTCCAGGTTTTGCCGCACGGTGAGTTCGTT
ATAGAGCGAAAACGCCTGCGACATATAGCCCACACGACGGCGGGTATCGATATCTTTTGGATCAACCGGCTGCCCGAACA
GCCACGCCTCACCTTCGCTGGCGGGCAGCAATCCGGTAAGCATTTTCATGGTGGTGGATTTACCGCAGCCATTCGAACCA
AGAAAACCAAAAATCTCCCCGCGTGGAATGCGGAAATTGACGTGATCAACGGCAACGAAGGAACCAAAACGCATGGTCAG
ATCGCGCGCTTCGATGGCAATCTCTGCGTTTTCAGGTTGATACGGTGGGATCACTACCGCCTGATGCGCCTGGCGTTGTG
CTTGCGGTAACAGATTTATAAATGCTTCTTCCAGCGTGGCGCTTTGCGTTTGCTGCCGCAACTCTTCGGCGCTACCGGTT
GCCAGCACTTCTCCGGCATTCATCGCTACCAGCCAGTCGAAGCGTTCGGCCTCTTCCATGTAGGCGGTGGCAACCAGCAC
GCTCATATTGCTCTGCCGCTGGCGAATACTGTCGATCAGATCCCAGAACTGGGCGCGAGAGAGCGGGTCAACCCCCGTTG
TTGGCTCATCAAGAATCAACAATTCCGGGTCGTGGATTAACGCACAGCACAGCCCAAGTTTTTGCTTCATCCCGCCGGAG
AGTTTCCCTGCCGGACGATCGCGAAACGGTGCTAATCCGGTGCTGGTCAGCAGCTCATTAATTCGCACTTCCCGCTCCGC
TTTGTCGTGACCGAACAGGCGGGCGAAAAAATCGACGTTTTCATACACCGACAAGGTGTGGTAGAGATTTTTGCCCAGCC
CCTGCGGCATCCAGGCGATGCGCGGGCAGACGTCGCGGCGATGCTTCGGGTCGCGCATATCGCCGCCCAGCACCATCACG
CCGCCCTGCTCAATGACGCGAGCACCGGAAATCAACGACAACAAGCTCGATTTACCGACACCATCCGGTCCAATCAGCCC
GACCATGCAACGGGCCGGAATATCGAGTGTGATATTGTTCAGCGCAACGGTTTTTCCATAATGCTGGCTCACGCCCGCCA
GTTGCGCGACAGGCGGGACGGGAACCAGTTCCAGATGCATCATTGCGGCAACCTCACCACCAGGTCGTCAGGCCACGGAA
GTTCTTCATTCACCCGCACCCACGCTACGCCCGGCAATCCGGTTTTGACATATTCCAGATGCTGCTGGAGTAATTCCGGT
GGGATACGCGCTTTGACACGGAACATCAATTTCAGCCGCTCATCGCTGGTTTCGACAGTTTTTGGCGTGAACTGGGCGAC
GCTGGCGACAAAACTGATGGTCGCGGGAATACGCAGATCTGGTGCAGCATCAAGAATCAAACGTGCTTCACCGCCCAGTT
TCAGCGTGCCCGCCTGTTCGGTTGGCAGAAAGAAGGTCATATAGACGTCGCTGAGATCGACCATATTCAGCACCCGACCG
CCTGCTGCCAGCACTTCGCCTGGCTCGGCAACCCGATACTGCACGCGTCCGTCACGCGGGGCTTTCAGTTCGCTGTCATC
GATATCTGCGGCAATGCGCCGTTCAGTGGCTTGTGCCGCTTCGACGCGAGTTTGCGCCTGAATGATATTGGTGCGCGCCG
CCTCTATAGCGGCTTTAGAAGCAGAAACCTGAGCTTTTGCCGATTCCAGCGCAGCTCGGGCGCTCTCAGCGGCGGCGCGG
TCGTCATCCAACTGTTGCGCAGAAATTGCCCCCCGTTGTGCCAGTGAGCGGGAACGCGTATGACGTTTTGCTACGGAGTC
CAGTTCTGCCTGGCGTTGATTAACCAGCGACTGTGCGGCACGAGTTTCGCTTTGGCGTTGCTCCAGCAAAGCCTGCGCGG
CGGCAACGGCACTTTGTGCTTCTTTGATTTGCGCGATGGCTTCCAGTCGCTGTTCCTGCAACACGCGAGTATCCATCTTC
GCCAGCACTTCACCTTCTCGAACAAACTGGCCTTCTTTCACCAGAATGGTGTCGATACGCCCGGCAATTTTGCTGGCGAT
ATCCACTTCCGTCGCTTCAATGCGCCCATTGCTGACAGCAAAGCCTTCCGGCACACCCGCCGGGCGCAACAGCCACCACG
CCACGACGGCAGCCACCGCCAGTGCCCCGACACCCCACCACGCCAGATGGCGCTTACTCTTATCCATAATCGACCCGCCA
TAATCCCTGTAAGCAATCGACACGTGTTACAACTGCCACCGAACGACGTTCAGCGGATTCTTCCATCCGGGATAAGAAGG
AAATGGCAAATACGACCAGCGCACAGAGCATTGAGCGCCAATGGGGAAGGCTTAGTGAAAACGGGTAGTAATGTTGTCAT
CATCAGCATTCCTGGCCGTAAATGAAACACGCATACTCATAAGTGAAATCAATTAAATACTAACAGTTATATTCATGTTG
TCTATTTGATTGCCATCAACTTGTGATACATCGCGATGTTCTTCCGTTCGCTGGTGTTTTTTCCAAAAATATTCTGTACA
GGTTCACAGATTCTGTTGCACAGGTTTCCGTAACAGGGAAACCTGATGACTATCACATAGCGTTATTATCGTCTGATGTG
CGAATAAATACCGAATATAAAATAATTTATTCTGAAAAGAATGATAGATGATAAAGGCTCGTGGGTTTAATAAAATAGTC
CCTAAAAGATTCATTTAAAACAACAAAATAAGATAAAGATATTAATTCAGAGTTTATCTTAGGATAAATATTTATTTAAT
AGCATTAACTCACCGCTAAAAGTTGATCCCCATAACGCTAAATCCGATTATAGTGAAGTTACTTTTTTTAATTGATGGCA
TCTTATAGACATATTTAACTAACTGAAAAGACGAATCATATGTTTTTCGAAGTGTAGCAGAAAATATATATGGGGTTTAA
AATGAATATATATATCGGATGGTTGTTTAAATTAATTCCTTTACTGATGGGTATAATATGCATCGCATTAGGTGAGTTTG
TATTAACCGGTTCTGGGCAAAGTGAATATTTCGTTGCAGGGCATGTTCTGATTTCTCTTTCTGCGATATGTCTGGCATTG
TTCACTACCGCATTTATTATTATATCTCAGTTAACTCACGGCATGAATAAATTCTACAACAGGTTATTTCCTGTTATTGG
TTATGCCGGTTCTGCTACAACTATGATTTGGGGATGGTCACTGTTGGCAAGCAATAATGTGATGGCAGATGAATTTGTCG
CCGGTCATGTTATTTTCGGCGTTGGCATGATTGCCGCTTGTGTATCAACCGTAGCGGCATCTTCCGGACATTTTCTGTTG
ATCCCCAAAAACGCCTCGGGCAGTAAGAGTGACGGTACGCCATTGCAGGCCTATTCTTCAACAATCGGTAATTGTTTAAT
TGCCGTTCCCGTTCTGCTTACTCTCTTTGGTTTCATTTGGTCAGTCATACTGTTACGTAGTGCAGATATCACACCACATT
ATGTTGCAGGTCACGTACTAATGGGGTTAACGGCAATTTGCGCTTGTCTTATTGGCCTTGTCGCCACTATTGTCCATCAA
ACGCGGAATACGTTCTCAGTGAAAGAACATTGGCTGTGGTGCTATTGGGTTATTTTGCTTGGCTCACTTACCATTATTTT
TGGTATCTACGTATTAATCAGTTCAGATGCAAGCGCCCGCCTGGCCCCCGGCATTATTCTCATTTGCCTGGGGATGATCT
GCTACAGTATTTTCTCCAAAGTGTGGTTGTTAGCGCTGGTATGGCGACGCACCTGTTCGTTAGCCAACAGAATACCCATG
ATTCCGGTATTTACCTGTCTGTTTTGTCTGTTCCTTGCTGCGTTCCTGGCTGAAATTGCGCAAACCGATATGGCTTACTT
TATTCCTTCGCGAGTTCTGGTTGGCTTAGGTGCAGTTTGTTTTACACTGTTTTCCATCGTTTCTATATTAGAAGCGGGTT
CAGCGAAAAAATAATAAAAAAGGCTTCAGATAAGGCGTTGAGCGCCTTATCTGGTTTTATTCAGGTTAATCCCTCTGGTA
TCGAGAGCGCATTTTGCTTCTTATTCTGCCACCAAATCCTGCGCACAAGCCCATGCACTCGACCACGCCCACTGGAAGTT
ATAGCCCCCCAGCCAGCCGGTGACGTCCATCACTTCGCCGATGAAGTACAGCCCAGGCACTTTGCGCGCTTCCATCGTCC
GTGAAGAGAGTTCGTTGGTGTCCACGCCGCCGAGCGTCACTTCGGCAGTGCGATAGCCTTCAGTGCCGTTGGGTTGTACG
CGCCAGTCAGTCAATGTGCTAATCAGTGTCTGTTGGTCACGCACGTTGAGCTGTTTTAGCGAGACATCCGGGATTTGCCC
GAGTTGTTGTAACCGTTCAACCAACCGCTTCGGCAGATGAACCGCCAGCGTGTTTTTCAGGCTTTGATTCGGATGTGCAT
TACGCTGCTCATTCAGGAAGGTTTCGAGGTCCACATCCGGTAGCAGATTGATGCTGACAAATTCACCCGGTTGCCAGTAG
CTGGAAATCTGCAACACCGCCGGTCCAGATAAGCCGCGGTGGGTGAAGAGTAAGTTCTCACGGAAAACGGTACCGTTTTC
AGCGGTAATCACGGAAGGCACAGCCACGCCCGCCAGCACCTGTAACTCTTCAAGCAACGGTTTATGCAGAGTGAATGGCA
CCAGACCCGCACGGGTCGGCAGCACGTTGAGGCCGAATTGTTCGGCAATCTTATAACCAAACGGCGATGCGCCCAGCCCC
GGCATTGACAGTCCACCGGTCGCAATGACCAGCTTTTCGCAACCGACAGTCATGCCGTTCAGTTCAAGCGTGAAGCCTGT
ATCATCCTTCGCCACGCTCAGCACTTCGCTACGCAATCTGAAGGCCACATTGCCCTTCTCGCACTCATCCACCAGCATGT
CGACAATCTGCTGCGCGGAGTCATCGCAGAAGAGCTGCCCTAACGTTTTCTCGTGCCAGGCGATGCCGTGTTTATTGACC
AGATCAATGAAATCCCACTGGGTAAAACGCGCGAGTGCAGACTTACAAAAATGCGGATTCTGGCTCAGATAAGCGCCTGG
TTCGACATAAAGGTTGGTAAAGTTGCAGCGCCCACCGCCAGACATGAGGATTTTGCGCCCTGGTTTTTTACCATTATCGA
TCAGCAGAACCCGGCGTCCTGCCTGACCTGCCAGCGCAGAACAGAACATACCTGCCGCACCAGCGCCTATAATAATGGCA
TCAAACCTTTCCACGTTGCGCTCCTCTAAGAAAAAACGGGCGTGAATTGTAAAGATTCCTCAGTGGTCGCACCAGCATCA
ATATTACTAAAAGGAAGTATTTGCCTGAATTATATAAGATAATTATTTTTTGAGTGGAATCCATACAGGAGGCAAATCAA
AAAAAGTCTATATTTCACTTTGCCCGCGCCGCGAAAGTCACTGATAATGCGCCGCGTTCATGTCCTCAAAATGGCGTAAC
GTCCTATGCTACATTTGTTTGCTGGCCTGGATTTGCATACCGGGCTGTTATTATTGCTTGCACTGGCTTTTGTGCTGTTC
TACGAAGCCATCAATGGTTTCCATGACACAGCCAACGCCGTGGCAACCGTTATCTATACCCGCGCGATGCGTTCTCAGCT
CGCCGTGGTTATGGCGGCGGTATTCAACTTTTTGGGTGTTTTGCTGGGTGGTCTGAGTGTTGCCTATGCCATTGTGCATA
TGCTGCCGACGGATCTGCTGCTTAATATGGGATCGTCTCATGGCCTTGCCATGGTGTTCTCTATGTTGCTGGCGGCGATT
ATCTGGAACCTGGGTACCTGGTACTTTGGTTTACCTGCATCCAGCTCTCATACGCTGATTGGCGCGATCATCGGGATTGG
TTTAACCAATGCGTTGATGACCGGGACGTCAGTGGTGGATGCACTCAATATCCCGAAAGTATTAAGTATTTTCGGTTCTC
TGATCGTTTCCCCTATTGTCGGCCTGGTGTTTGCTGGCGGTCTGATTTTCTTGCTGCGTCGCTACTGGAGCGGCACCAAG
AAACGCGCCCGTATCCACCTGACCCCAGCGGAGCGTGAAAAGAAAGACGGCAAGAAAAAGCCGCCGTTCTGGACGCGTAT
TGCGCTGATCCTTTCCGCTATCGGCGTGGCGTTTTCGCACGGCGCGAACGATGGTCAGAAAGGCATTGGTCTGGTTATGT
TGGTATTGATTGGCGTCGCACCAGCAGGCTTCGTGGTGAACATGAATGCCACTGGCTACGAAATCACCCGTACCCGTGAT
GCCATCAACAACGTCGAAGCTTACTTTGAGCAGCATCCTGCACTGCTGAAACAAGCGACCGGTGCTGATCAGTTAGTACC
GGCTCCGGAAGCTGGCGCAACGCAACCCGCGGAGTTCCATTGCCATCCGTCGAATACCATTAACGCGCTCAACCGCCTGA
AAGGCATGTTGACTACCGATGTGGAAAGCTACGACAAGCTGTCGCTTGATCAACGTAGCCAGATGCGCCGCATTATGCTG
TGCGTTTCTGACACTATCGATAAAGTGGTGAAAATGCCTGGCGTGAGTGCTGACGATCAGCGCCTGTTGAAGAAACTGAA
GTCCGACATGCTTAGCACCATCGAGTATGCGCCGGTGTGGATCATCATGGCGGTCGCGCTGGCGTTAGGTATCGGTACGA
TGATTGGCTGGCGTCGTGTGGCAACGACTATCGGTGAGAAAATCGGTAAGAAAGGCATGACCTACGCTCAGGGGATGTCT
GCCCAGATGACGGCGGCTGTGTCTATCGGCCTGGCAAGTTATACCGGGATGCCGGTTTCCACTACTCACGTACTCTCCTC
TTCTGTCGCGGGGACGATGGTGGTAGATGGCGGCGGCTTACAGCGTAAAACCGTAACCAGTATTCTGATGGCCTGGGTGT
TTACCCTTCCGGCTGCGGTACTGCTTTCCGGCGGGCTGTACTGGCTCTCCTTGCAGTTCCTGTAATTGTACGCACCAAAA
CGAGCGGGTCAGTTTACTGGCCCGCTTTTTTTATGCGTCATTATTGCTGAAGTGCTTAATGCCAAATCATCAATGCAATC
AGGCTGACCACCACCAGACCACACAATGCGCTGGTCAGAATAAACTGCCGACGCACCCGCTCACAGCGGCGAATAAACTC
ATCATCGTGATGATCGCGATAACGTTGGGCATAGATATACCAAACGAGACGCACCTGTTTGTTTGGTTGGCCATGTGAGG
TAAAAAAGCCCCCTCCATCAACATATTGATAGAGCAATGGATCGCAGTTACGCAGTACCACTAACAACGCGCGTAGTGAT
GAGAAATAGCGCGCCATGTTAACAATGCAAACGACACATAAAGCCCAAAATAATGCGACGGTGCTTATCATACCTCCTCC
CCGGCGACCTGCCCGCGGAGTTCCACCCCGGGGCTACCGCTCCCGATACGCTGCCAATCAGTTAACACCAGGTCCTGGAG
AAACCGCTTTTGTGGTGACCAACATCCGAGCGGCTCTATAGATAGTGTAGGAGATCAGGTTGTTTTTTTTCCAGAAGGTT
AACCACTATCAATATATTCATGTCGAAAATTTGTTTATCTAACGAGTAAGCAAGGCGGATTGACGGATCATCCGGGTCGC
TATAAGGTAAGGATGGTCTTAACACTGAATCTTTACGGCTGGGTTAGCCCCGCGCACGTAGTTCGCAGGACGCGGGTGAC
GTAACGGCACAAGAAACGCTAGCTGGCCAGTCATCGACAACTTTATGGAAGGAGTAACACTATGGCTTATAAACACATTC
TCATCGCGGTCGACCTCTCCCCGGAAAGCAAAGTTCTGGTAGAGAAAGCAGTCTCTATGGCTCGCCCCTACAATGCGAAA
GTTTCTCTGATCCACGTAGATGTAAACTACTCTGACCTATACACCGGGCTTATCGATGTGAATCTGGGTGATATGCAGAA
ACGCATCTCTGAAGAGACACATCATGCGCTGACCGAGCTTTCAACCAATGCAGGCTACCCAATCACTGAAACCCTGAGCG
GCAGCGGCGATCTGGGCCAGGTACTGGTCGATGCAATCAAGAAATACGATATGGATCTGGTGGTTTGTGGTCACCACCAG
GACTTCTGGAGCAAACTGATGTCTTCCGCACGTCAGCTGATCAACACCGTTCACGTTGATATGCTGATTGTTCCGCTGCG
CGACGAAGAAGAATAATCTTCCCTCCACGACGTGTTCCTGAACGCCCGCATATGCGGGCGTTTTGCTTTTTGGCGCGCCT
TGTTACCTGATGCAGCGTAAACGCCTTATCTGGCCTGCGGTCTGCGTACGCAATTAAAACCCCTGCCAATACAACATTTA
ACACCATCATATTTTCTATCATTAGTGTGATCAGCTGGTTATTTTCTGTTGTAATAGTGTATTAATCTATTCGCCGCATC
AATATTAAGAATCTCTGACAGATGTAAACTTTTTCGCGCGTTATCCCTTACGCGTTCATACTTTTCAGGATGGTATTGGA
AGGTTAATAAATATGAATACAACAACACCCATGGGGATGCTGCAGCAACCTCGCCCATTTTTCATGATCTTTTTTGTCGA
GTTATGGGAGCGATTCGGCTACTACGGCGTGCAGGGCGTACTGGCGGTTTTCTTCGTTAAACAGCTTGGGTTCTCGCAAG
AGCAGGCTTTTGTCACTTTTGGTGCTTTTGCTGCGCTGGTCTATGGCCTCATTTCCATTGGTGGCTATGTTGGCGACCAC
CTGCTGGGAACCAAACGCACCATTGTTCTCGGAGCACTTGTGCTGGCGATTGGCTACTTCATGACCGGCATGTCGCTACT
TAAGCCTGACCTGATTTTCATCGCCCTGGGGACTATCGCTGTCGGTAACGGCCTGTTTAAAGCTAACCCAGCCAGCTTGC
TTTCGAAATGCTATCCGCCGAAAGATCCACGGCTTGATGGCGCATTCACCCTGTTCTATATGTCGATCAATATCGGCTCG
TTGATAGCGTTATCGCTGGCCCCTGTGATCGCTGATAAATTCGGCTATTCAGTCACCTACAACCTGTGCGGTGCAGGGTT
AATTATCGCATTACTGGTTTACATCGCCTGTCGTGGAATGGTGAAAGATATTGGTTCTGAACCCGACTTCCGGCCGATGA
GCTTCAGTAAACTGTTGTACGTATTACTTGGCAGCGTGGTGATGATCTTCGTCTGCGCCTGGCTGATGCACAACGTAGAA
GTCGCCAATCTGGTGCTGATTGTTCTCTCCATCGTCGTCACCATCATCTTCTTTCGTCAGGCATTCAAGCTGGATAAAAC
CGGGCGCAATAAAATGTTTGTCGCCTTTGTCCTGATGCTCGAAGCGGTGGTGTTTTACATTCTCTACGCCCAGATGCCAA
CGTCGCTGAACTTCTTTGCCATCAACAACGTGCATCATGAAATTCTCGGCTTTTCCATCAACCCGGTCAGCTTCCAGGCG
CTTAACCCGTTCTGGGTGGTACTCGCCAGCCCAATACTGGCAGGCATTTACACGCAACTGGGTAACAAAGGCAAAGATCT
CTCGATGCCGATGAAGTTTACTCTCGGCATGTTTATGTGCTCACTGGGCTTTTTGACGGCTGCAGCGGCTGGAATGTGGT
TTGCGGATGCCCAAGGGCTGACATCGCCATGGTTTATCGTGCTGGTGTACTTATTCCAGAGCTTAGGTGAACTGTTTATT
AGCGCCCTTGGCCTGGCGATGATTGCTGCCCTGGTGCCGCAGCATTTGATGGGCTTTATTCTCGGGATGTGGTTCCTGAC
GCAGGCTGCCGCGTTCTTGCTGGGCGGCTATGTGGCAACATTTACCGCAGTACCAGACAACATTACCGATCCACTTGAGA
CGTTGCCCGTCTATACCAACGTGTTTGGTAAGATTGGCCTGGTTACGCTGGGCGTTGCAGTAGTGATGCTATTGATGGTG
CCGTGGCTGAAACGCATGATTGCGACGCCGGAAAGCCATTAATTATTCTTGCAGAAAGCGGGGTAGCGTTATCGCTACCC
CGCTTTACTTTTACACCGGCGTTCCGGCATAAATATCAAAGCGATGCCCTTTAGTGACTACCGCGTTTGGCGTGGCGACA
TTCGCCAGCGGCGGCGCATAGTCCGGACGCTTTACCACCACGCGTTTGGTTGCCAGCAACTGCGCAGGCTCCAGCAATCC
ATCGGCATCAAGATCCGGCCCCACCAGCGACTGAAACACGCGCATCTCTTTTTTCACCAGCGCGCTTTTCTGCTTATGCG
GGAACATTGGGTCAAGATAAACTACCTGCGGACGCGGGGTGATATCGCTCAGCGCCGTCAGACTGGAGGCGTGAATCAAC
TGCAAACGTTCCTGTAACCAGCCGCCGATTTCCGCATCCGCATAACCACGCGCCAGACCATCGTCGAGCAACGCGGCAAC
CACTGGATTACGCTCCAGCATCCGCACGCGGCAGCCGACCGAAGCCAGCACAAAGGCATCGCGCCCCAGCCCTGCGGTGG
CGTCCACCACATCCGGCAAATAATCGCCTTTAATGCCCACCGCTTTCGCCACCGCCTCTCCGCGACCACCGCCGAATTTG
CGTCGGTGCGCCATCGCTCCGCCAACAAAATCAACAAAGATGCCGCCAAGTTTCGGCTCATCACGCTTGCGCAGTTCCAG
ATGCTCCGGCGTTAACACCAGCGCCATCAGGTTGTCTTCATCGTGTTCCAGCCCCCAGCGGGCCGCCAGAACAGATAAGG
CGCCGTCTCCGGCGCCTGTTTCATCAATTAAGCAGATTTTCACTGAATGATCAGCCCTTAATGCCGTAATGCTCCAGCAT
CGCATCCAGCTGTGGTTCACGACCACGGAAGCGTTTGAACAGCTCCATCGGCTCTTCTGAACCGCCACGGCTCAGAATGT
TGTCGAGGAACGACTGCCCAGTTTCACGGTTGAAAATGCCCTCTTCCTCAAAACGCGAGAAGGCATCTGCCGCCAGTACA
TCGGCCCACAGGTAGCTGTAGTAACCTGCCGCATAACCACCGGCAAAAATGTGGCTGAAAGCATGCGGGAAACGGCCCCA
TGACGGAGACGGTACCACGGCAACCAGTTTCTTGATTTCTGCCAGAGTTTCGAGGATTTTCGCCCCCTGATCCGGACGGA
ACTCGGCATGGAGGCGGAAATCGAACAGGCCGAACTCCAGCTGGCGCAGAATAAACAGCGCCGCCTGGTAATTTTTCGCT
GCCAACATTTTATCCAGCAACTCTTTCGGCAGCGGCTCGCCGGTTTCATAGTGACCGGAGATAAACGCCAGCGCCTCCGG
CTCCCAGCACCAGTTTTCCATAAACTGGCTCGGCAGTTCGACCGCATCCCACGGCACCCCACTGATCCCGGAAACACCAG
CGGTTTCAATGCGGGTCAGCATATGGTGCAGGCCGTGACCGAACTCGTGGAACAGGGTGATCACTTCGTCATGGGTAAAC
AGCGCCGGTTTACCATTTACCGGGCGGTTGAAGTTGCAGGTCAGATACGCGACCGGTTTTTGCAGCGAACCGTCGGCTTT
ACGCATCTGGCCTACGCAGTCATCCATCCACGCCCCGCCGCGCTTGTTTTCACGGGCATACAGGTCGAGGTAGAAGCTAC
CGCGCAGTTCGTTGTTCTCGTCATATAGTTCGAAGAAACGTACATCCGGATGCCAGACATCAACATCTTTACGCTCTTTA
GCGGTGATGCCGTAAATACGTTTCACCACTTCAAACAAGCCGTTAACCGCTTTGTTTTCCGGGAAGTACGGACGCAGTTG
TTCATCGCTGATGCTGTAGAGGTGCTGTTTCTGTTTTTCGCTGTAGTAAGCGATATCCCACGGTTGCAACTCATCGACGC
CAAATTCGGCTTTGGCGAAGGCGCGCAGTTGTGCCAGCTCTTTTTCGCCTTGCGGGCGCGCGCGTTTTGCCAGATCGGTT
AAGAAATCCAGCACCTGCTGCGGGTTTTCTGCCATTTTAGTGGCAAGTGATTTGAAGGCGTAGTTTTCAAAGCCCAGCAG
TTGCGCCAGTTCGTGACGCAGCGCGAGGATCTCTTCCATCACCTTGCTGTTATCCCACTTACCGGCGTTCGGACCTTGAT
CGGAAGCACGAGTGCTATAAGCACGATACATCTCTTCACGCAGGGCCTGGTTGTCGCAGTAGGTCATTACCGGCAGGTAG
CTTGGGATATCCAGCGTCAGCAAATAACCTTCCAGCTCTTTCGCTTCGGCCTGGGCTTTTGCCGCAGCCAGCGCGCTTTC
TGGCATCCCCGCCAGCTCCGCTTCGTCGGTAACGAGTTTGGTCCAGCCCATCGTCGCATCGAGGACGTTGTTGCTGTACT
GATTGCCCAGTTCAGAAAGACGAGTGGCAATTTCGCCGTAACGCTGCTGTTTCTCTTTCGGCAGACCGATGCCAGAGAGT
TCGAAGTCGCGCAGTGCGTTATCAACCGCTTTTTTCTGCGCCGTGTTCAGCGTGGCGTAATGATCGCCATCGCGCAGGTC
GCGATATGCTTTATACAGCCCTTCATGTTGTCCTACCCAGGTGCTGTATTCTGACAGCAGCGGCAGGGTTTGTTCGTACG
CTTCACGCAGTTCCGGGCTATTTTTCACCGAGTTCAGATGGCTGACCGGGGAGAAGATACGCCCCAGCACATCGTCCACT
TCCGCCAACGGCTGGCAGAGATTTTCCCAGGTGTACGGTGCCCCTTGCGCTACTACGCGCTCCACATTTTCGCGGCAGTC
GTTCAGCGCCTTAGTCACGGCTGGAACGACATGTTCCGGGAGAATTTTAGAAAACGGAGGCAATTCAAAGGGAGTCAGTA
ACGGATTCGTCATTAGCGCAGTCCTGGTTAAAGAGGTTAAGGAAGCGCTCAACAGGCGCTTTACATAATGTTTGTAGCAT
GGGGTTAAGTGTAGTGAATTTCAATGAGAAACGTTACGCTTTCGCGGCGGCGGCCTCTTTTCGGTATACTGTCCTGATAG
ACTTTTGTGCGCCCCGAATACGGGCCGATTTTTACTTACCGGAACACCTTTACCCATGCTCAGTTATCGCCACAGCTTTC
ACGCTGGCAACCACGCCGACGTCCTTAAACATACCGTTCAGAGCCTGATCATCGAGTCGCTGAAAGAGAAAGATAAACCG
TTTCTCTATCTCGACACCCACGCAGGGGCCGGGCGTTATCAGTTAGGCAGCGAACATGCCGAGCGTACCGGCGAATATCT
CGAAGGTATCGCCCGTATCTGGCAGCAGGACGATTTGCCTGCGGAGCTGGAGGCGTACATCAATGTGGTAAAACACTTCA
ACCGTAGCGGGCAGTTGCGTTATTACCCCGGTTCGCCGTTGATTGCGCGCCAGCTACTGCGTGAACAGGACAGCCTGCAA
CTGACTGAACTGCACCCGAGCGATTATCCGTTGTTACGTTCGGAATTCCAGAAAGACAATCGTGCGCGCGTTGAAAAAGC
CGACGGTTTCCAGCAGCTTAAGGCCAAACTACCGCCGGTTTCCCGCCGTGGTTTAATCCTTATCGATCCGCCGTATGAAA
TGAAAACCGACTATCAGGCGGTGGTCAGCGGGATAGCAGAAGGTTACAAACGTTTCGCCACTGGCACTTACGCATTGTGG
TATCCAGTGGTGCTGCGCCAGCAGATTAAGCGCATGATCCACGACCTGGAAGCGACCGGCATTCGCAAAATTCTGCAAAT
TGAACTGGCGGTGCTGCCAGACAGCGATCGCCGTGGCATGACCGCTTCCGGCATGATTGTGATTAACCCGCCGTGGAAGC
TGGAACAGCAGATGAATAACGTGCTGCCGTGGCTGCACAGCAAACTGGTTCCAGCAGGCACCGGGCACGCCACCGTAAGC
TGGATCGTGCCAGAGTAATTGCAGCCATTGCTGGCACCTATTACGTCTCGCGCTACAATCGCGGTAATCAACGATAAGGA
CAATATGTCATGACTAAACACTATGATTACATCGCCATCGGCGGCGGCAGCGGCGGTATCGCCTCCATCAACCGCGCGGC
TATGTACGGCCAGAAATGCGCACTGATTGAAGCCAAAGAGCTGGGCGGCACCTGCGTAAATGTTGGCTGTGTGCCGAAAA
AAGTGATGTGGCACGCGGCACAAATCCGTGAAGCGATCCATATGTACGGCCCGGATTACGGCTTTGATACCACTATCAAT
AAATTCAACTGGGAAACATTGATCGCCAGCCGTACCGCCTATATCGACCGTATTCATACTTCCTATGAGAACGTGCTCGG
TAAAAATAACGTTGATGTAATCAAAGGCTTTGCCCGCTTCGTTGATGCCAAAACCATTGAAGTCAACGGCGAAACCATCA
CGGCCGATCATATTCTGATCGCCACCGGTGGTCGTCCGAGCCACCCGGATATTCCGGGCGTGGAATACGGTATTGATTCT
GATGGCTTCTTCGCCCTTCCGGCTTTGCCAGAGCGCGTAGCGGTTGTTGGCGCGGGTTACATCGCCGTTGAACTGGCGGG
CGTGATTAACGGCCTCGGTGCGAAGACGCATCTGTTTGTGCGTAAACATGCGCCGCTGCGCAGCTTCGACCCGATGATCT
CTGAAACGCTGGTCGAAGTGATGAACGCCGAAGGCCCACAGTTGCATACCAACGCCATCCCGAAAGCGGTGGTGAAAAAT
GCCGACGGCAGCCTGACGCTGGAGCTGGAAGATGGTCGCAGTGAAACGGTGGATTGCCTGATTTGGGCGATTGGTCGCGA
GCCTGCCAATGACAACATCAACCTGGAAGCCGCTGGCGTTAAAACCAACGAAAAAGGCTATATCGTCGTCGATAAATATC
AAAACACCAACGTTGAAGGTATTTACGCGGTGGGCGATAACACGGGTGCAGTGGAACTGACTCCGGTGGCAGTTGCAGCA
GGTCGCCGTCTCTCTGAACGCCTGTTTAATAACAAGCCGGATGAGCATCTGGATTACAGCAACATTCCGACCGTGGTCTT
CAGCCATCCGCCGATTGGTACTGTTGGTTTAACGGAGCCGCAGGCGCGCGAGCAGTACGGCGACGATCAGGTGAAAGTGT
ATAAATCCTCTTTCACCGCGATGTATACCGCCGTCACCACTCACCGCCAGCCGTGTCGCATGAAACTGGTATGCATTGGA
CCGGAAGAGAAGATTGTCGGTATTCACGGCATTGGTTTTGGTATGGACGAAATGTTGCAGGGCTTCGCGGTGGCGCTGAA
GATGGGTGCAACCAAAAAAGACTTCGACAACACGGTTGCCATTCACCCGACAGCAGCAGAAGAGTTCGTGACAATGCGTT
AAATGTTAAAGGGCTAAGAGTAGTGTGCTCTTAGCCCTTAGCTACGTTTCCGCTATCAGTTCAGAAGCTGAAGCAGAAAG
CGGATCAGTTCCAGCTGCGCAATTAACGCCCCAAGAACGATGATTGCTTTATCAATCACCCGTTTTCTCCATGCGATGGA
GTGAGAATGCATCCGCTTACTCATCCATTGCCTGTCACGGAGCATGTCTCATTGTTAGATGTGGGCTATCTCACTCCAGC
CAGAGCCACCAACTCAGGGCTGAACAGTAAAAAAACCGACGCGAAGTCGGTTTTTTTACGTCCTGATTCAGACCTCCTTT
CAAATGAATGCCCAACGCTTAATTCACACCTACACCTTTCTCTACACTTACATATTCGTTAAACCATATGTGTTTTTGAC
TTGTCCGCTTTGGTTTGTAACGCTGGTGGCGCTGGCGCTACACCTCTCTTTCACATTGTAATGAGATACTGATATGAGCA
ACATTACCATTTATCACAACCCGGCCTGCGGTACGTCGCGTAATGCGCTGGAGATGATCCGCAACAGCGGTACAGAACCG
ACCATTATCTATTATCTGGAAACACCACCGACGCGCGATGAGCTGGTAAAACTCATTGCCGATATGGGGATTACCGTACG
CGCGTTGCTGCGTAAAAACGTCGAGCCGTATGAGGAACTGGGCCTTGCAGAAGATAAATTTACTCACGATCAGTTAATCG
ACTTTATGCTTCAGCACCCGATTCTGATTAATCGCCCGATTGTGGTGACGCCACAGGGAACTCGCCTGTGCCGCCCTTCA
GAAGTCGTGCTGGAAATTCTGCCAGATGCGCAAAAAGGCGCGTTCACCAAGGAAGATGGCGAGAAAGTGGTTGATGAGGC
GGGTAATCGCCTGAAATAAAGCGGCTATATTCCCCCACAGGTTGTTAGAAAAATGCGCTTTATTTATGTCGGATGCGACG
CTGACGCGTCTTATCCGACCTACAACGTTATGATAATTCGATGAATTGTATGTTATTTGTAGGCCTGACAGTCGTAGCGC
ATCAGGCGATTTTGCTATTTACACAGTACTCCCTGCGTGAGATTCCAATTATCGCGTCCAGCATGGTGTATCAGTGAGCT
GCTTAGTTATCAGCGATACAGTGCAGCACTGTAAAGATGTACTGGATTATGATCTATCAGTGGTTTGCACAATAAATAAT
TTCAACATACGTTAACCCATTTTATTATTACATATCTAAAACATCACAAAAATATCACTTCACACACTATCAGAGAACAT
CATACCTTTTTAAAACGAGCATTTTCGATAGTTGTTAACGTTTTCTTTTGCGATATTATTATTGCCTTTTTTTGCACTCA
AATATTACCAGATGGAAATAAAAGAGAAGTCAAAGGTAATTATATCAGGAAGATATGACGCATTATATTTACTGTATGTA
GAAGAAAATCCATTCCTGTTCTAATTATCCAATTTTAAAATCTTAGCATAAAACAAATGATGAATAAGGAATGTTATGTC
AATTGACTTTACCCCAGGTGTAATAAATACATATAACGGTGATATTTATAACTGCACAACAAATACCGATAATGTTAAAA
CGCCAGACACACCGAAGTGGCCTTGTGATAACCGGGAAGAACAACAACCCATTAATTCCCCATTCTCTGGAGAAGGATAC
ACCTCTAAACAATTTGATTTAGCGCAACAACAACGCCAACAAATTAATGCGTGCCATACGAACACCACATATACAAATGC
AGACTACTCAAAGTTGAGGCTCAACTTGTAAGTCTTATTAATAACATTGAAACGATAAGCTCGACACCACTTCCGCAAAA
GACACAATCAATACTTAATCAGATAAATAACATTAGACACGAAAAGATTAAAAACCTCCTAATATAAATTATGGAACAAT
GGATACTCATGCCACGCCCAAAAATTAACTGAGCTCAACTAAACAGAAGAGATATAAACATCAGACAGGTTTACGTTACT
ATCAGGCATATCGCCTCAGAATCAGATGAAAACTATAAAGAAATATCTATTATGGTTTTAATATTTGTTGATAAGGATAG
TAACATGAACATGACAAAAGGTGCACTCATCCTCAGCCTTTCATTTTTGCTTGCCGCATGTAGTTCAATTCCGCAAAATA
TCAAAGGCAATAACCAACCTGATATTCAAAAAAGTTTTGTTGCTGTTCATAACCAGCCGGGGTTATATGTTGGTCAACAA
GCGCGCTTTGGTGGGAAGGTTATCAACGTTATCAATGGCAAAACGGATACGTTGTTAGAAATCGCTGTATTACCGTTGGA
TAGCTATGCGAAGCCTGATATTGAAGCCAACTATCAGGGCCGACTGCTCGCCAGACAAAGCGGCTTCCTTGATCCAGTGA
ACTATCGTAATCACTTTGTTACCATCCTCGGTACCATTCAGGGTGAACAACCTGGCTTTATCAATAAAGTCCCGTATAAC
TTCCTCGAAGTGAATATGCAGGGCATCCAGGTGTGGCATTTGAGAGAAGTGGTTAATACCACCTATAACCTGTGGGATTA
CGGCTATGGTGCATTCTGGCCGGAACCGGGCTGGGGGGCTCCTTACTACACCAATGCGGTGAGTCAGGTAACACCTGAGC
TGGTCAAATAACACCACCGAAAGATGCAGATGCTTTCTCAGCATCTGCATCATGCATTACATCAAATTAATACACAGTAA
GCTAACTATTATTATAAGCCCTGTCCTGTTAATTACCTTTGGCAAACTGATTATAAAGTTAATGTCCGTACCAGGAGTCG
GTTATGTTTCTTATAATTACCAGGGATACGATGTTTTTCACCGCGATGAAAAACATTCTGAGTAAAGGTAATGTCGTTCA
TATACAGAACGAAGAAGAGATCGACGTAATGTTGCATCAGAATGCCTTCGTCATTATTGATACATTAATGAATAATGTAT
TTCATTCTAATTTTCTCACTCAAATTGAACGATTAAAACCTGTCCATGTAATTATTTTCTCCCCCTTTAATATTAAACGC
TGCCTGGGGAAAGTACCGGTGACCTTTGTTCCGCGAACTATCGCCATCATCGACTTTGTCGCACTCATCAATGGCAGTTA
CTGCTCTGTGCCTGAAGCGGATGTGTCCCTCTCGCGCAAGCAGCATCAGGTTCTGAGCTGTATTGCGAATCAAATGACAA
CGGAAGATATTCTGGAGAAACTGAAAATATCGCTAAAAACGTTCTACTGCCATAAACACAATATCATGATGATCCTCAAT
CTTAAGCGGATCAATGAGCTGGTACGCCATCAGCATATTAATTATCTGGTGTGAACGATTGATCAATATAAAGAGGCCCA
GCAACAGCCAGACCTCCCGTTAATTATACGTTATGCAGTAACGCCTTCCGGTATCAACGAAGCAATTTGCTTACGCCATT
GCGCTTGCTCCTGTTCACCTTCTGTACGTTGACCATAAAGTTGCGCTATCTGCGTACCATCATGGGCAAACAATTCCAGA
CTGGTTACGTGACCATCGCTGGTCGGTTTACGGGTAACCCAGGCTTCAGCAATGCTCTCTTCTAATAGATGAAGAGTAAA
CGTCGGGTTGAAAATATTCAGCCAACCTTTCATTGGCACCACTTTTTCTACCACACCGGTGAAAATCTGTACGCAGCCAC
GGTTGCCAACAAACACCATGATTTCATTGCCATCCTGCTGTGCAGATTCAAGAATTTGCGCCAACGCACTGTTGGATACT
TTGCAGGCCAAATCGTCTGCCACCAGATTGAACGCCTGTTGGCGCGTCAGATTGTGACGCTTGAGCAACGTAAAAAACTG
ATGAACGTCGGTCATCGCCCGCCACTCTTGCTCGACCACACTGGCATCGGCTCGCGTTTGAACAACTGGCGCATCAACGG
CTTTTAACTCAAGCGGCGTATTCTCATCGGTGATAAACCGTGCCAGAAGCTCACTCCATGCCGCCATATCGGTATTGTCG
GTGGCATAAACTTTTAGTAATGCATCGCCCTGATGATCAAAGAACTGAATACTCTGGCGTTCGCCACGGGCCGTGTTTTC
TTTGATGTGGAAAACACTGGCCCATTGATTGAGAAACAGACGTAAATCCAGCGCGCGCGGATTGAGGATCAATCCGGCAT
GTCCGTTCAAATGCTGGTTTGTGAACGCACCAACTTGCTCATGGACTGCATATTCATTACGGCAAATACATTTGGTTTCG
CCAACACTTTCGAGCGCCGCCAGAATTTCACGAATATCGCCGCGCATCCGCCACGCGTCGTGCGTGACGCGCGCAAATGC
CAGTTCTGCTTCGCTGATATTCATTAAACCTGCGATGTCACGCGCGTACTTTCCGGGATTTTGTTCTTTTAACTCAAGCC
AGCGTGTGTAGTGGTTCATTGTCTCTCTTCCTTCCAGATAAATGCCCCGAAATATCGGGGCAGATGATTACCATTGATAA
CTCACGAAAATTTTTCCGTTACGACCATCCTGTGGGATGCCTTGCGGCGACCAGTACTCTTTATCGAAGGCGTTGCCCAA
TACCAGAGTAGTGGTCATGCCTTTGAGCGCCTGTTGTCCTTGATAACTGACGTAGAAATCATTCACACCATAGCCAGGTT
GTTTGCTGTAGCTGCTGCTGATATGTGTTGAGCGATCGGCAAACGTACCGACCCAACCAACAGAGAAGCCACTGTGAGCG
ATCGGAATATTCAGGGTACTGGTAACGGTATCCGGGTTAATGCTGGAGATATATTCCCCGGTATCGGTGTCTTTGCCGCG
GGTACGGTTATAGGCCACATCAAGGCTAAACAGATCAGTGGTATATTTCGTCATCACATCCCAGCCCCAGATTTTGGCGT
TCGGGACGTTATACGACATAGTTGTCGCCGCCGCGAAATCGACGGTCGTGGAGATATAATCTTTCGCTTTGGTATCAAAG
TAGCTGGCTTTAAATTCCAGAGCATCATTGGACAACATCAGGTCATCAAAACGTAGCCCAAAACCGTACTCCTGAGTTTC
GTTAGTTTCCGGACGTAAGTTCGGGTTTGGCACCCAATAGTTGGTATAGAAGCGACCAATCGAGAAGTGTTTAGAATCAT
TATACATTTCGCCCATCGTCGGGGCGCGGAATGCCTGAGCATATGAGCCAAATAACATCAGCCAGTTGGTCGGGTTGATA
GTCATCCCCGCACGAGATGACCATTTGTCGGCATCAACATCTTTGTAGCCGTCGCTGCTACCGCGATAACTGTCATAGCG
GGTTCCGCCAAGCAGGGTAATCGGCAGATCGCGTAAGGTGATCTCATCTTGTAGCCAGCCAGAGCTAAAATCGATTTTTG
CTTGCGGGAAGCCCGTCGTCGCGCCACCCGGATGTTGTTCCTGACGATAATACTCACCGCCATATGTCAGTAAGTGAGAA
GCGAAACTGTCGGCAAATAGAGTGGAACGGTTCTCCAGCCTTGCTCCTTTTGTTATCTGTTCACGATACTCGCCTGAACT
CCCCGTGTTTTGCGCATTAATACGGACTTCCGACCAGTATATTTTTGCATCTGCATTTAACCAGTCGTTACCCTGCGGGG
CGAGTTTATAAGAAAGCTGCGCATCGCGTTGAATTGTTGAACGATCGACCATCGGGTTGCTGCTATCAGAAGCTTCAACA
GTCTGCGGATTTTTTGGTTCACGCGCGTCGTTGTTGTAGTAACGCACTAAACCGCTCAGAGACTGGGCTGAATCAATTTG
CCAGGTCCCTTTCGCCAGCATGTTATTAATGGATTCGTCATTCGGCGCGGTTTCACCATTGCTCTGGCGTAAATCACCCC
GATCGCGACTGGACCAGGCCACAATACCATCCAGATTTTCAGTTCGCCCAAACGCGCTCGCGCCTAATCCCAGGCTATGG
TCCCCCGTGCCGCCAGTACCAAAGACACGAAAACCACTGCTTTGTCCTTCCTGCAATAAATCTTTTGCATCGACCGTATC
GTAGGAGATCACTCCACCCAGCGCGCCACTGCCATACAGTAATGCTGAAGGTCCGCGAACAATCTCAACACGCTTGATCA
GCGCCGGATCGAGAAAAGTGCCATTCAGGTGTCCGGTATCCGTTCCCTGGCGAACACCATCGACAAGAACCAGCACGCCG
CGATGATCATAGCCACGCATATTTACATCCTGACCGTTGGTTCGTCCGGTACCATCAAGAGTAATTCCAGGAACATGACG
CAGCAAATCAGTGGCTGAAGTAGCAGTTTGATTTTCAGGAGCGGAAGTGTCGATAACGCTGACCATCATAGGCGCTTCGA
AGGAACTACGTGCATTCCCCGTTGCCGTAACGGTCATGGTTTCAGTAGCAAAAGCAAACGTTGGCAAGGTGGCAGAAACA
GCCAAAGCCAACAAACTCAAACGCAACGAAGTAAATTGCGGACGTGACATAGCGATTCTCCATGAGGAAAATAAAAAATG
CTGGCTGCCTGGGTTAATACCGGGGTGGCTGGCGAAAAATAAATTTATTTACAATTCAAATGATTAGATATCACCACGGG
AAGCTATTAGCGTATATATCCCGTAAAATTGCCGAATATTTCTGATAATTCAGCAAAAGCACGCCCTCTTTGTCAGGCAA
AGTAGTACGCCACGTCTGAAGTGAAGAGTGCTGTGCGTTTTCCCTTACAAAAGATATGATTTTGTTATCCATGATGTCAT
ATTTTGTTAAACTCAAACGTGATAATGAGAATTATTATCGATCAATTTTTTATGATCAAGCTTTTTTTAACCGCCATTAA
CACAATAAACAGGGGGTTATGAAATCTATCCAGCATCCAGAAAACCATCCTGTGTTTATGGCTATCCCCCCACAACCTCA
TCACAAAACGTTGTCGTTAACAGTGATAATTTTCTCTTCTCTTTGCTCTGCAAGCCGCGATATCTCCGGGTTCTCAGCTT
TTTCCCGCGCTGAAATTTAATCGGTAACAAGAACATTAGCTGACGAAGCATCTTGATAAAAATCAAAAATAAATACGCTT
GTAACGCCGTGCGTATTGAATCGACGGTTGTATTTCATATATAACTCAAATGATAATCATGATCATTCTCAATTTGATAA
GAGTTCTCACATTATGCCAAGGATCATCACCAGGCCGTTTCTTTTTTCCCCACTAACGTTATGTATTTCAGCCGTGGTCT
CTGCCGCGAAGACCATGGTAAAACGAAAAAAATTGTTTACGGCATTACTGGCTCTTAGCTGGACTTTTAGCGTAACGGCT
GCCGAACGTATCGTGGTCGCAGGAGGATCGCTGACGGAGCTAATCTACGCGATGGGCGCTGGCAAACGCGTGGTTGGTGT
CGATGAAACGACATCCTATCCACCAGAAACCGCCAAACTGCCGCATATTGGTTACTGGAAACAACTCAGCAGCGAAGGCA
TTTTGTCACTTCGCCCGGATAGCGTAATTACCTGGCAGGATGCAGGACCGCAAATTGTGCTCGACCAACTGCGGGCGCAA
AAAGTCAACGTCGTCACTCTGCCGCGTGTACCAGCCACCCTTGAGCAGATGTACGCCAACATTCGCCAACTGGCAAAAAC
GTTACAGGTTCCTGAACAAGGCGAGGCGCTGGTGACACAGATCAACCAACGCCTGGAGCGAGTACAGCAAAACGTGGCGG
CCAAAAAAGCCCCGGTTAAAGCCATGTTTATTCTCTCCGCAGGCGGAAGTGCGCCACAGGTTGCCGGTAAAGGCAGCGTC
GCGGACGCCATTCTTTCGCTTGCCGGAGCAGAAAACGTCGCTACCCACCAGCAGTACAAAAGCTACAGCGCGGAATCGCT
GATTGCGGCTAACCCTGAAGTGATTGTCGTCACCTCACAAATGGTCGATGGCGATATTAATCGGCTACGTTCTATTGCCG
GAATTACCCACACTGCCGCATGGAAAAACCAGCGCATTATCACCGTTGATCAAAACCTGATTCTGGGAATGGGTCCGCGT
ATTGCTGATGTCGTTGAGTCTTTACACCAGCAGCTTTGGCCGCAATAAATGGATTTAAATCAGACGAATGAACACAAATA
ACACCCTGGATCTCACGCCACATTTTGCTTTAGACGGTGATCAGCCCTTTAAAGACAGGCGCGCCATGATGCCGTTTCGT
GGGGCCATTCCGGTTGCCAAAGAGCAACTGGTACAGACCTGGCAAGAGATGATCAATCAAACGGTATCACCACGTAAGCG
ACTGGTTTACCTACACATTCCTTTTTGTGCGACACACTGCACGTTTTGTGGTTTTTATCAGAACCGTTTTAATGAAGATG
TGTGTGCTCATTATACCGACGCCCTGATTCGTGAAATAGAACTGGAAGCAGACAGCGTATTGCATCAGTCGGGCCCCATC
CACGCGGTCTATTTCGGTGGCGGTACGCCTTCCGCGCTTTCAGCACACGATTTGGCCAGAATCATCACCACATTACGAGA
AAAGTTGCCACTGGCCCCTGATTGTGAAATCACTATCGAAGGCCGGGTACTGAATTTTGACGCTGAGCGAATCGATGCTT
GCCTTGATGCTGGAGCAAACCGCTTCTCAATTGGTATTCAGTCGTTTAACAGCAAAATCCGCAAGAAAATGGCCCGCACC
TCGGATGGCCCAACCGCTATTGCGTTTATGGAAAGCCTGGTCAAACGCGACCGTGCCGCGGTGGTCTGTGACCTGCTGTT
TGGTCTGCCGGGTCAGGATGCGCAAACCTGGGGAGAAGATCTGGCTATTGCCCGCGATATCGGTCTCGACGGCGTCGATC
TCTATGCGCTCAATGTCCTGCCCAATACACCGCTGGGCAAAGCCGTGGAAAATGGGCGTACTACCGTGCCCTCTCCGGCA
GAACGTCGCGATCTTTACCTGCAAGGGTGTGATTTTATGGACGATGCCGGTTGGCGCTGCATCAGTAACAGCCACTGGGG
CCGTACCACACGCGAACGCAATCTCTATAACCTGCTGATTAAACAAGGTGCCGATTGTCTGGCCTTTGGTTCCGGAGCCG
GCGGTTCGATTAATGGTTACTCCTGGATGAACGAACGCAATCTTCAGACCTGGCATGAATCCGTCGCAGCAGGCAAAAAA
CCGCTGATGATGATCATGCGTAACGCCGAACGTAACGCGCAGTGGCGTCATACCTTGCAGTCGGGCATTGAAACGGCGCG
TGTACCGCTGGACGAACTTACGCCACATGCCGAAAAACTCGCGCCGTTACTGGCCCAGTGGCACCAAAAAGGCTTAAGCC
GCGATGCGTCAACGTGTCTGCGGTTGACCAATGAAGGTCGTTTCTGGGCAAGCAACATTTTGCAGTCTCTTAATGAACTG
ATTCAGGTACTTAATGCGCCAGCAATTGCGCTTGAAAAACCATAACAGGAGTGATTTATGAGCCATGTCTCGTTACAGGA
ATTTTTGAAAACGGAGCCAGACGGTACGCTGGAGGCGATCGCCGAACAATACAACACCACGCTGCTGGAGGTAGTGAAAA
ATCTGCCCTCTCCGACTGTTGTGTCAGGTGATAAATTCGATACTGTCTGGGATACCGTCTGCGAATGGGGCAACGTCACC
ACGTTAGTACATACTACCGATGTAATACTCGAATTTAGCGGCGAACTGCCTTCGGGTTTCCATCGCCACGGCTATTTCAA
CCTACGCGGAAAGCACGGCATGTCCGGGCATATCAAAGCAGAAAACTGCACGCATATTGCCTTGATCGAACGTAAATTTA
TGGGCATGGACACCGCCTCTATTCTCTTTTTCAATAAGGAAGGCAGCGCAATGCTGAAAATCTTCCTCGGTAGGGATGAT
CATCGTCAGCTCCTGAGCGAACAAGTCAGCGCCTTCCATGCTCTGGCAGCATCGTTAAAGGAACACGCCTGATGACACCG
TGGCTACTCTTTGGTGCGGGCGGAAAAGGTGTGGGTGCCAGAACGCTTGAACTGGCGCTGGCGGAACAACGTCCGGTCGT
TGCTGTCATTCGTCATGCCGATGCCGCCACGAAACTGGCGCAACAAGGCGTACAGGTTTTTACAGGCGACGCCTGTGATG
CCAGCGTAGTCGCGGCTGCTTGCCGCGCAGCTGGCCCGGATGCGCTTATCATCTCAACAATGGGCGGAGCTCAGGATTAT
CTGGCGCACAGAACAGTGATTGATGAGGCCGAGAAGGCTGGCATCAGTCGCATGATTCTGGTGACCTCTTTGGGATGCGG
CGATAGCTGGCCGTTTTTATCAGAGCGGGCAAAGGCTGCGTTTGGTCAGGCGGTACGGGAAAAAACGCTGGCGGAAAGCT
GGTTGCAAACCAGCCAGCTTGATTATGCCATTCTCCGCCCTGGCGGTCTGCTTGATGGTGCGGCAACGGGCAAAGCACAA
CGGATACAAAATCAGGAGTGTCATGGTTTTGTTAACCGTGCTGATGTCGCCGCACATATCCATGAACTGGCAAATGCGCC
AGCACTTAACCAGCAGGTCTACAGTCTGATTGAACCGGACCTGAAACCGGCGTGATCCCCCGGCGCGGCATGTCCGCGCC
GTAATGTCGTAACGGAGTTTTGCGTGCTCAAGGATTCACTCTCTTCCGCCAGGGTCTTTATGGGGCTATCACTATTATTG
CTAGCTCTGGTGCTGTTTGGTGCCAGTCAGGGAGCGTTAAAGATCAGTTTTGATGCCCTTTTTGATGAGGAATACCGCGA
TATCTGGCTCAATATTCGTCTACCACGGGTTTTGCTGGCGGTGCTGGTAGGTGCAGCGTTGGCAACCGCAGGGGTAATTA
TGCAAGGGCTTTTTCGCAACCCAATGGCTGACCCTGGATTACTTGGCGTCAGTAGCGGTTCTGCATTAATGGTTGGCGTT
GCTATTGTGCTGCCCTTCTCCTTCCCAGTGGTGCTGGTGCTCTATGAGCAAATGGTGTTTGCCATTGCCGGAAGTTTAGT
GGTCTGCACCATCATTTTTCTCATCACGCAGCGCCATCGCGATGGCAGCATGATGCAATTATTACTCGCCGGTATCGCCA
TCAATGCCCTGTGCGGCGCAGCGATCGGCATCCTGAGCTATATCGGCGATGAGCAGCAGCTACGACAACTCACATTGTGG
ATGATGGGCAATCTTGGACAGGCGCAATGGCCGACGTTATTGGTTGCCAGTTCATTCATCCTACCGGCCATTATCGCAAC
AACTTGTCTCGCCGGAACGCTGAATTTACTGCAGCTCGGTGATGAAGAAGCCCACTACCTCGGCGTGAACGTTAAGCGTA
AACGCCAGCAATTACTGTTAGTGAGCTCACTGCTCGTTGGTGCTGCCGTATCGGTAAGCGGTATTATCGGCTTTATTGGC
CTGGTGATCCCGCATCTGATTCGCATGACTACCGGGGCAAATCACCGCTGGCTAATCCCTTGTTCCGCCCTCGCCGGAGC
CTGTTTATTGCTGATGGCAGACACGCTTGCCCGCACGCTGGTACAGCCAGCAGAAATGCCCGTGGGATTATTAACCAGCC
TGCTTGGTGGCCCTTATTTTATGTGGTTGATTCTGCGCAACCGGAGGATCACATGATCAGCGCCCAGAATCTGGTTTATA
GCCTTCAGGGGCGGCGTCTGACTGATAATGTCTCGCTGACTTTTCCCGGTGGGGAAATTGTTGCCATCCTCGGCCCTAAT
GGTGCGGGAAAATCTACGCTGCTTCGCCAGCTAACCGGCTATCTTCAACCTGATAGCGGCGAATGTCGGTTGTTTAATAA
GCCATTAAATGAATGGTCGATTACTGAACTGGCGAAACACCGGGCCGTGATGCGTCAAAATAGCCACATGGCGTTTCCAT
TCAGCGTACAAGAAGTTATCCAGATGGGGCGGCATCCGCATCGTACTGGTAATCAGGATAATGAAACAGCACAAATAATG
GCGTTATGTGACTGTCAGGCGTTAGCAAACCGCGACTATCGGCAATTATCCGGTGGTGAACAACAGCGCGTGCAATTAGC
GCGCCTGCTGGTGCAACTCTGGGAACCTACTCCCTCACCGAAATGGTTATTTCTTGATGAACCAACTTCGGCGCTGGATA
TTCACCATCAGCAGCACTTGTTTCGTTTATTACGCCAGTTAGTTCACGAACGGCAGTTCAATGTTTGCTGCGTATTGCAC
GATCTAAATCTTGCCGCGCGTTATGCAGACCGTGTTGTATTAATGCAAAAAGGAAAGGTTATCGCAAATGGTAAGCCGCA
GGACGTATTGACACAGCAGGCGCTGACAATGCTCTACGGCGCGGATATTACCGTACTTAAAGATCCTGCCAACCATTCAC
CACTGATCGTCCTCGATCATTAAAACCAACAGGAGTACCGCACTGGTACTCCTGCGAATAAATAACTATACAGATTAGCT
AATTGAAACGCCTTTCACCCCTGCCATACCTTTTAATAATCGCAACAGATCTTCTATCGACGTCGTGGCATGAAGCTGGA
TATCAATGGCGACCACTTCATGATCTTCATTTTCCTGCAACGAAACTAAATCCGTTTTTATTTTTTGCTGCTTAAACCAG
TCGAGCATTGATACCGTATTACCGTTCACTAATGTCAGCTGTAAATGGTAATTTTTGTTCATCAGGCGGAAGGTTAATTG
ATGGAAGACTTCCAGCACCAGCAAGGTCATCACTGAACCATAAATACCCAGTTCGTACATACCGCTGCCAATAACCATAC
CAATGGCGGCGGTCACCCAGATATCCGCTGCCGTCGTCAGACCTACAATATTTTGGTTACGAACGAGAATGTTACCTGCA
CCGATAAACCCGACGCCCGTCACAACCTGAGCAGCAATACGGCTGGGGTCTAGTCCGACGTGACCTAAAGACAGCACGTC
AGCAAAACCATATTTCGAAACAATCATAAACAGGGCGCTTCCCATGCCAATTAATACATGTGTGCGTAACCCTGCTCCTT
TGCCGCGCATTTGTCTTTCCATGCCAATAGCGCCACAGGCAATTACCGCAAGTATAAGTCGTATAATAAATTCTGCTGTC
ATATAAAAATGCAAAAAGGAGCAGCAAGATGGCTCAACTTGCTACTCCTTTTTACTTGTACCTCATTAATTCGGCAAGTC
ATTAGATGCTTGATTTTTGAAGGTATACAAATTTTTCTGCGGGTTTTTCTTGCAGTATTCGATCACTTTAGGAATTTGAG
TGAGATCGGTTTCATTTAAAGTAACGGTATCGCCACCTTTATATACTGTTTCTTCATGCAGCATCCACCACGCAACTGGT
GTCATTGCTTTTGGATTCAGATCAATAAATTCCTGGCAGGTCATATCTTTAGCGGATTCATTGGCTGCCAGCGCAGATTG
TGCGTTCACCAGTGACAAAGCCGCTACAGCGCCCATAAAAATAAACGCTTTACGGAGAGATGAAATGTTCATTTTGTAAC
CCATTCAATATAGAGATTATATACAAACAGGAGGAATAGCTGCTTTTAAAGAAGATATTCCGGCCTGTTCAATATGCAAG
GAAATACGATGTAACGCATTCCCGGAATTACATATCTTTCTTAATTTTGTCCCATTCGCCTTTAACTTTATCTTTAAAGC
TGGCTTTTTTATCCTGAGTACAAGCCTGAACGATAGCTGGGGTTACGGTTGCAATACCCTGAACATCTAAAACCGCATCT
TCTGGTTTATCTTTGTTGTTCAGTGCTTCAGCAAAACCAACTGCAGTTGGCTGGAAGGATTCGTCCACAGCCAGGAAATC
TTCACAGGTCCAGGAGTTGACCGGTTTTTTGTTATCAGCTGCTTTTTGTGCATCCGCTGCATTGCTCACTACTGGCAGAA
GAAGCAGACCACCAAGAATAACGCCTAATACTTTTTTCATCGTAATATCCTCAACTATAAAGTGAAAGAGCCGTCACGAA
TCAATTTCGACACTGAGGTTATAACCTGGTTTTCTGTATATGTCATGTTGATGGAAAATATCAAAATCAGATATTTTTAT
TTCAATACAATGAGTTACAGATGCATCAGATACTGTAATTAGGAAATTTTTATTAAATCGACTGCATTCTTAGACGCGTT
TTTGGCATAGATTGATAGCAGGGGATTTTCTTCTTAATTTTATAGGGTGGTTCTATGTTATATATAGATAAGGCAACAAT
TTTGAAGTTTGATCTGGAGATGCTTAAAAAACATCGCAGAGCAATCCAGTTTATTGCCGTGCTGCTGTTTATCGTCGGGT
TGCTGTGTATCAGTTTTCCGTTCGTCTCTGGCGACATTTTAAGCACAGTAGTGGGTGCATTATTAATCTGCTCGGGCATT
GCGCTTATTGTCGGGCTATTCAGCAACCGCAGTCATAATTTCTGGCCGGTATTATCCGGTTTCCTCGTCGCAGTCGCCTA
TTTATTGATCGGCTATTTCTTCATCCGCGCACCAGAGCTGGGCATTTTTGCCATTGCGGCATTTATTGCCGGTTTGTTCT
GTGTGGCAGGGGTTATTCGCCTGATGAGTTGGTATCGTCAGCGTTCAATGAAAGGCAGTTGGCTACAGCTCGTTATTGGT
GTGCTGGATATCGTCATTGCCTGGATATTCCTTGGTGCTACGCCGATGGTGTCGGTAACGCTGGTTTCCACACTGGTGGG
AATTGAACTGATATTTAGCGCCGCCAGTCTGTTCAGCTTCGCCAGTTTGTTCGTTAAAAAGCAATAATTATCCCTATTTC
CACCTGGATCATAGTCACATTAAGTGACTATGATCCAGTTAATACTCTCTTAGCTATACAGTGTTTCAGTTCAATTACGC
ACTATCATTGAAACAATTGCCTGCTGTTGATTATTTCAACCTACTGAATTTAATCTGATTTTTTTCGTTCCATGGCAAAT
TAGCCATTTCAAACATTATCATGGCTGATATTTTCCGTGGTCAGGTTTAATGTTTTAAAAGTGCTGTGGGAAAGTGAACA
AAGAGTTCCGTAAGCGTTGATGCTATGGGCGGTTAAATAAGTAATCCGGGTTCATTTTTTTGCAACTGGCGTTGATTACA
TTGCATAAATATCCGTGTCTCCAGACGCTATATAAAAACCTGAAGACATGAATGAGTTATTTAATCAGGTAATTTCAATG
CGTTAAAAGAAAGCTGGCAATCCAATTGCCAGCCTAAGTCGAAACAAGGAGACTCGATATTTAAATCGGATTACATTTTA
ACTTTAGTAATATTCTTCAGAGATCACAAACTGGTTATTGATAACTTATTCTTGGGCAGTAATCCGCAAAAGTTAACCTT
TTGTTTACTAGTTACAAACTGATAACAACCAGGAATCTTACTTAGGACCAATATATGGAGTGCGTGATGGATAAATCTGA
AGTATTGATTAGTGTTAATAGACGTATTAGTTCACGAAGGGCAAAGTTCTTATAGGCGTTTACTATATTGAACAACGATT
CGGACAAGGATGTAAATAATGAAAAGGATGACATGTTCGAAACGATAACGGCTAAGGAGCAAGTTATGATTTTTCTCATG
ACGAAAGATTCTTTTCTTTTACAGGGCTTTTGGCAGTTGAAAGATAATCACGAAATGATAAAAATCAATTCCCTGTCAGA
GATCAAAAAAGTAGGCAATAAACCCTTCAAGGTGATCATTGACACCTATCACAACCATATCCTTGATGAAGAAGCGATTA
AATTCCTGGAGAAATTAGATGCCGAGAGAATTATTGTTTTGGCACCTTATCACATCAGTAAACTAAAAGCTAAAGCGCCT
ATTTATTTTGTCAGCCGTAAAGAAAGTATCAAAAATCTTCTTGAGATTACTTATGGTAAACACTTGCCCCATAAGAATTC
ACAACTATGTTTTTCACATAATCAGTTCAAAATTATGCAACTGATTCTGAAAAACAAAAATGAAAGCAATATCACGTCAA
CGCTCAACATTTCGCAACAAACATTAAAGATTCAGAAATTCAACATTATGTACAAGCTGAAATTAAGACGTATGAGCGAC
ATCGTCACCCTGGGTATCACATCTTATTTTTAGTAAGGACATAAGCAACTGAAATTGATGGCTGGCATGACGAGGGATGC
AGATGCTGATTTCAATACCCCCGGTGATTATTGAAGGAGAGACGAAAACGACTTTATTCCCCTGGTATGTGTATCCACCA
GTAGAACCCTTCGTTGCCCGAATGCTGGCAGAAACTGTTGGCAGAACGGCAACATTTTTTTTGTCGTTGACCTCACCATG
TCGATCACTGTGCTTGCATCCCATCTTACTGGCTGACAACCCCACTATGCCGCTGGTCTGTAAATCCCTCATATCTCTCC
TCGCGCGCAATTTAAAGAACCGTTATTTCTCAAGAATTTTCAGGGACTAAAATGAACAGAAGAAGAAAACTGTTAATACC
GTTGTTATTCTGCGGCGCGATGCTCACCGCCTGCGATGACAAATCGGCGGAAAACGCCGCCGCCATGACGCCTGAGGTCG
GTGTCGTCACACTCTCCCCCGGTTCGGTCAATGTGTTGAGCGAATTGCCCGGTAGAACCGTTCCTTATGAAGTTGCCGAG
ATACGTCCCCAGGTGGGCGGAATTATCATTAAACGCAACTTTATCGAAGGCGATAAAGTGAACCAGGGCGATTCGCTGTA
TCAGATTGATCCTGCGCCTTTACAGGCAGAGCTGAACTCCGCCAAAGGCTCGCTGGCGAAAGCGCTCTCTACCGCCAGCA
ATGCCCGCATCACCTTTAACCGCCAGGCATCGTTGCTGAAGACCAACTATGTTAGCCGTCAGGATTACGACACCGCGCGC
ACCCAGTTGAATGAAGCAGAAGCCAATGTCACCGTCGCCAAAGCGGCTGTTGAACAGGCGACGATCAATCTGCAATACGC
GAATGTCACCTCGCCGATTACGGGCGTCAGCGGGAAATCGTCGGTGACCGTCGGCGCACTCGTTACCGCTAATCAGGCAG
ATTCGCTGGTTACCGTACAACGTCTGGACCCGATTTATGTCGATCTCACGCAGTCGGTGCAGGATTTCTTGCGCATGAAA
GAAGAGGTCGCCAGTGGGCAAATCAAACAGGTTCAGGGCAGTACGCCAGTACAGCTCAATCTGGAAAATGGTAAACGTTA
CGGCCAGACCGGCACGCTGAAATTCTCCGACCCGACGGTGGATGAAACCACGGGCTCCGTGACGTTACGGGCGATTTTCC
CCAACCCAAATGGTGACTTGCTGCCTGGCATGTATGTTACGGCATTAGTGGATGAAGGTAGCCGCCAGAATGTATTACTG
GTGCCGCAGGAAGGCGTCACCCACAACGCCCAGGGTAAAGCAACGGCACTCATTCTGGATAAAGACGATGTCGTGCAGCT
ACGCGAAATCGAAGCCAGCAAAGCCATCGGCGACCAGTGGGTTGTCACCTCTGGCTTGCAGGCTGGCGATCGGGTGATCG
TTTCCGGCTTGCAACGCATTCGTCCGGGTATCAAAGCACGAGCAATTTCCTCCAGCCAGGAAAACGCCAGCACCGAATCG
AAACAATAACGTTGCAGGCTTAAGGGGACTTTCATGGCTAACTATTTTATTGATCGCCCGGTTTTTGCCTGGGTACTTGC
CATTATTATGATGCTTGCAGGCGGTCTGGCGATCATGAACTTACCGGTTGCGCAGTATCCGCAGATTGCGCCACCGACCA
TTACCGTCAGCGCAACCTATCCGGGTGCCGATGCGCAAACGGTAGAAGACTCGGTCACTCAGGTGATTGAGCAAAATATG
AATGGGCTTGATGGCCTGATGTACATGTCTTCAACCAGCGATGCGGCAGGTAATGCCTCCATCACTCTGACCTTCGAGAC
GGGGACATCGCCTGATATCGCACAGGTTCAGGTGCAAAATAAACTGCAACTCGCTATGCCTTCATTACCTGAAGCGGTGC
AGCAGCAGGGGATTAGCGTCGATAAGTCGAGCAGTAATATCCTGATGGTAGCGGCATTTATTTCTGATAACGGCAGCCTC
AACCAGTACGATATCGCGGACTATGTAGCGTCTAATATCAAAGACCCGCTAAGCCGTACCGCGGGCGTTGGTAGCGTACA
GCTCTTTGGTTCCGAGTACGCCATGCGTATCTGGCTGGACCCGCAAAAACTCAATAAATATAACCTAGTACCTTCCGATG
TTATTTCCCAGATTAAGGTGCAAAACAACCAGATTTCTGGTGGTCAACTGGGTGGCATGCCACAGGCGGCAGACCAGCAA
CTGAACGCCTCGATCATTGTGCAGACGCGTCTGCAAACGCCGGAAGAATTTGGCAAAATCCTGTTGAAAGTTCAGCAAGA
TGGTTCGCAAGTGCTGCTGCGTGATGTCGCCCGCGTCGAACTTGGGGCGGAAGATTATTCCACCGTGGCGCGCTATAACG
GCAAACCTGCCGCCGGGATCGCCATCAAACTGGCTACCGGAGCAAACGCCCTGGATACCTCGCGAGCGGTGAAAGAGGAG
CTGAACCGTTTATCGGCTTATTTCCCTGCAAGCCTGAAGACGGTTTATCCTTACGACACCACACCGTTTATCAAAATTTC
TATTCAGGAAGTTTTCAAAACGCTGGTTGAGGCTATCATCCTCGTCTTCCTGGTCATGTATCTGTTTTTGCAGAATTTCC
GCGCCACAATCATCCCGACGATTGCCGTACCGGTGGTTATTCTCGGGACGTTTGCGATCTTGTCGGCAGTTGGTTTCACC
ATCAACACGTTAACTATGTTCGGGATGGTGCTGGCGATAGGGTTACTGGTGGATGACGCCATCGTGGTGGTGGAGAACGT
CGAGCGTGTCATTGCGGAAGATAAGCTACCGCCGAAGGAAGCGACGCATAAATCGATGGGGCAGATCCAACGTGCGCTGG
TCGGGATTGCCGTTGTTCTTTCCGCAGTGTTTATGCCGATGGCCTTTATGAGCGGTGCGACCGGGGAGATCTACCGCCAG
TTCTCCATCACGCTGATCTCCTCCATGCTGCTTTCAGTATTTGTAGCAATGAGCCTGACCCCTGCCCTGTGCGCCACCAT
TCTGAAAGCCGCGCCGGAGGGCGGTCACAAACCTAACGCCCTGTTCGCACGCTTCAACACGCTGTTTGAAAAATCAACTC
AGCACTATACCGACAGCACCCGCTCGCTGTTGCGTTGTACCGGTCGCTACATGGTGGTCTACCTACTGATTTGCGCCGGG
ATGGCGGTGCTGTTCCTGCGTACGCCGACCTCTTTCTTACCAGAAGAGGATCAGGGGGTATTTATGACCACCGCGCAGTT
ACCTTCCGGTGCAACCATGGTTAACACCACGAAAGTGCTACAACAGGTGACGGATTATTATCTGACAAAAGAGAAAAATA
ATGTTCAGTCGGTGTTTACCGTTGGTGGCTTTGGCTTCAGTGGTCAGGGGCAAAACAACGGTCTGGCGTTTATCAGCCTC
AAGCCGTGGTCTGAACGTGTCGGCGAGGAAAACTCGGTTACCGCGATTATTCAGCGGGCAATGATTGCGCTAAGCAGTAT
CAATAAAGCCGTCGTCTTCCCGTTCAACTTACCCGCGGTGGCTGAACTGGGTACCGCGTCAGGTTTTGATATGGAACTGC
TGGACAACGGCAATCTGGGGCACGAAAAACTGACCCAGGCGCGAAACGAGCTGTTATCACTGGCAGCGCAATCACCGAAT
CAGGTCATCGGGGTACGCCCGAACGGCCTGGAAGATACGCCGATGTTCAAAGTGAACGTCAACGCTGCGAAAGCCGAGGC
TATGGGTGTGGCGCTGTCTGATATCAACCAGACAATTTCCACCGCCTTCGGCAGCAGCTACGTGAACGACTTCCTCAACC
AGGGGCGGGTGAAAAAAGTGTATGTCCAGGCAGGCACGCCGTTCCGTATGTTGCCGGATAACATCAACCAATGGTATGTA
CGCAACGCCTCTGGCACGATGGCACCGCTTTCTGCCTATTCGTCTACCGAATGGACCTATGGTTCACCGCGACTGGAACG
CTACAACGGCATCCCGTCAATGGAGATTTTAGGTGAAGCGGCTGCCGGGAAAAGTACCGGTGACGCCATGAAATTTATGG
CAGACCTGGTCGCAAAACTTCCGGCAGGCGTCGGCTACTCATGGACCGGACTGTCGTATCAGGAAGCGTTATCCTCAAAT
CAGGCTCCCGCGCTATATGCCATTTCACTGGTCGTGGTGTTCCTCGCCCTCGCCGCACTTTATGAAAGCTGGTCAATTCC
GTTCTCGGTGATGTTGGTTGTTCCGTTAGGCGTCGTTGGCGCATTACTGGCCACCGATCTGCGCGGCTTAAGTAATGACG
TTTACTTCCAGGTTGGTTTGCTGACCACCATCGGGCTTTCCGCCAAGAACGCCATCCTGATTGTCGAATTTGCCGTTGAG
ATGATGCAGAAAGAAGGGAAAACACCGGTAGAGGCAATCATCGAAGCAGCGCGTATGCGTTTACGCCCAATCCTGATGAC
TTCTCTGGCCTTTATTCTCGGCGTGCTGCCGCTGGTTATCAGTCATGGTGCCGGCTCTGGCGCGCAAAACGCGGTAGGTA
CCGGCGTAATGGGCGGGATGTTTGCCGCAACAGTGCTGGCAATTTACTTCGTTCCGGTCTTTTTCGTTGTAGTGGAACAT
CTCTTTGCCCGCTTTAAAAAAGCGTAACGTGTAAATGAGAGTAAGGTTGAACGTGAGGGTTCAGCCTTACTCTTTCCTGC
TAACCATTCACCACTCAACAACCAGCTAACCGTCAGGAATACCAGGCTTAGTACACAGCACTGAAAGTAGAAACCACTCC
AGCCATTCGTCATCAATTTGAACAGCACAATACTGACCCACATTCCCGTAATCGTATGAATTGTTAGCTTAATAATCCCA
AACATGCCGAGTCTTTTCCTCCTGAAAATACCTATACCGCCTGGCAAACTGCGAAAGAGAACTAGCCGGTAGCCCGGCAG
AAATCATCAGGAAAGAGTTTCACATGAAGCAGACGTGAGATCCTGACCAATATTCAAATGCGAAATATGTCAGGAAAAGG
TACCCGGCGAATGTTGCGAAAACTGATGTGGCGTTACACCATAATATTGTCTAAATGTATTTATAAAGTATGACGTACTG
CTATAGCCACATTTTTCCGCAATAGTATGCAGAGGTATTTGACGTAACTCGAGTAATCGTCTGGCCATCGACATCCTGGA
GGCGAGTAATATTTTACTGAAACAGGTATTTTCATCCTGCAACTTTTTTTTGATGAGACTCTCGCTGGTGTACATTCTTT
CTGCGATATCGCGTAGATACCAACGTTTAGCGATATCAAAGCTAATAAGGCGTTCAACTTTTCCTGAAACAGTACTGATA
CTATTGAAAAGTAAGGGGATCAGTTCTTTCTTATGAGAAAACATTGATAAACAGGAAAGATAGAGCATTTTGCTCAGTAT
CGGCGAATTGACCCGGGGGTCATTGAAACTATCAAAAATCGCCGTCACCAGCTGTATGGGGGGTGACTGGTTAATTAACA
AACGGTCTTTGCTATGCAATCCTAAATTGCGTGGCAACTGACGAATATTTTGTAAGTAATGGCAAACTGTCAGCTCTTCG
ATATCCAGCCGTCGCGTATCCAGTGAACAAAACGCAAAATCGTCTGCCAAATTTTTATCCAGCAGCAGGATACTCTCGTT
ATGCAACGATATTTTTTGCTGTTCATGATGAATATCGAATGAACGACGAACGAGGATCACCGAGCAGACATGAGCCATGA
CTATCCCTTATATTTCATTACTGCGATTATTTCAATGTCAGTATACTAATGAAATGACGCCAGACTGTTTCTGTGTGCAA
AAACTGCCATATTTGGTAGGACCAAATTTTATCCACAAAGTAGTTTTGCATAACAGTTAATTGATAATAAGTAAATGCAA
CACGATTATATTTTCACACAGCGTATAGCTTATGTTTATAAAAAAATGGCTGATCTTATTTCCAGTAAAAGTTATATTTA
ACTTACTGAGAGCACAAAGTTTCCCGTGCCAACAGGGAGTGTTATAACGGTTTATTAGTCTGGAGACGGCAGACTATCCT
CTTCCCGGTCCCCTATGCCGGGTTTTTTTTATGTCTGAGTAAAACTCTATAATCTTATTCCTTCCGCAGAACGGTCAGTG
CCGTAAAAAATCCCTTGCGCAGCCATACTTGCCGCCGAGCCACAGTTCGGTAATTCCTGCGCCGATCGCTCCTGATACTC
TGTGGGCGTCATCCCATAATAATTTCGAAAAACGTAAATGAAATACGACACGCTGTGATATCCACAGGATACTGCAACTC
GCTTAATTGAAACCCCATATATAACAATAAGTTGTAAAGCACGCTGCATCCTACACTCAGTAAGCAACTGTGAATATGAC
GTACCTTCTTCGCGCAATTTTTTCTTTAACAGGCTTGGACTCATCAACAATTCGCTAGCAATTCGGGCTAATGTCCACTC
ATGGGCGATATTATTATTGATGACCGTACAAACTCGTGTTCGCATATTCGGTTGCAACACGTTCAGAAGTAACGGTATAA
ACTGCGTATCCTCAAGAAAAACAGATAACAACGCAAAGATTAATGCCCTTTTACGTAGCATTTCTGCATAGCGAAGATTC
TTATTCTGCGATAGTTGCGCAACTTCCTGAAAAACAGGAATATCTCTGGTACAGTGATGAACGAGTAATGAAGGAACTTT
TTTATGTACATGAAGTTTTAATGCCTCCTCCTTGAGCATCGGGAGAAATAATGAAAGCGTGTCTCTTGAAACTAATACGA
AATTCTCAACACACTTATCTACTTGAATTTGGCTTGCATCCGCAAAAACCAGATCACCGCCATTAAAATAGCGATATTCA
CCATTAACCATGGTGAGAATATATTTATGTCTTGCGTACGCAATTAGACAATTACCATGTAGTGGTTGCATAGTTGACTT
AATATTACATAAACATATTACTGTTTATTAATGTAGCACGCCGCCCTCTTAAGTCAAATTGATTGATAAATAAATTTAAA
CGAAGCGGGAAAACAGGATGATAATGAGCGATGATACTCGGGCTGGATGACTGGATTTATTATATAAAAAGGGGACTTAA
GAACGCAGAGGAATTAATAGTAAGCAAATAATTCATCATCGTAATATTAAGCAGTATCGCTATGCTCCATAACATTCATA
TAACATATATCTTATCAACACGATGAATAGACAGGTAATATATTATTGCAATTAATAAGTAGCCGAATACCCACCTGTTT
TTAAAGGTTGGGCATTCGGTTTTTACAACGTGATGTTATCAGGTGTGTTTAAAGCTGTTCTGCTGGGCAATACCCTGCAG
TTTCGGGTGGTCGCTGAGATATTTCAGGGAGGCTTTGTAGTCTTCCAGCAACAGTTCAGCAAAGTCCATTTCGAAGCCGC
GACGACACATAATGCGCATCACCACGATGTCGGTGGCTTCACCGCCGAGAGTGAAGGCCGGAACCTGCCAGCCGCGCAGA
CGCAGACGTTCAGAGAGGTCGTACAGGGTGTATCCTGGATCTTCACCATCTTTCAGTTTGAAGCAAACCGCCGGGATGCC
TTCGTCCGGGCGACCGGTACAGATGAACTCATACGGCCCCAGTTTGGCGATTTCATCCGCCAGATAAGCGGCAACCTGGT
AGGAAGCGTTCTGTACTTTGGTATAGCCTTCACGACCGAGGCGCAGGAATTCATAGTACTGTGCAATCACCTGACCCGCC
GGGCGGGAGAAGTTGATGGCGAAAGTACCAATCTGACCGCCGAGGTAGTCAACGTTGAACACCAGTTCCTGCGGCAGCGC
TTCTTCATCACGCCAGATAACCCAGCCGCAGCCCAGCGGAGCCAGACCGAATTTATGGCCTGAAGCACTGATCGATTTCA
CACGCGGCAGGCGGAAGTCCCAGACGATATCCGGGGCGACGAACGGTGCCAGGAAGCCACCGCTGGCGGCGTCGATGTGC
ATGTCGATGTCGATACCGGTGTCGGCCTGGAATTTATCCAGCGCATCGTGCAGCGGCTGCGGGAACTCATAGTTACCGGT
GTAGGTCACGCCGAAAGTCGGCACCACGCCGATGGTGTTTTCGTCGCAGGCTTCAATCATGCGTTTCGGGTCCATAAACA
ACTGACCGGGGCGCATAGGGATCTCACGCAACTCCACATCCCAGTAGCGGGCGAATTTATGCCAGCAGATTTGTACCGGA
CCGCACACCAGGTTTGGTTTATCCGTGGGTTTGCCTGCGGCTTCCATACGCTTGCGCCAACGCCATTTCATCGCCATCCC
GCCGAGCATACAGGCCTCGGAAGAGCCAATGGTGTTGGTGCCAACGGCCTGACCATTTTTCGGTGCAGGCGCATGCCACA
GATCGGCAACCATGTTTACGCAACGCAGGTCGATTGCTGCAGATTGCGGATATTCTTCTTTGTCGATCCAGTTTTTATTG
ATCGACAAATCCATCAATTTATGGACGTTTTCGTCGTCCCAGGTCTGGCAGAAAGTGGCCAGGTTCTGACGAGCGTTGCC
ATCAAGATATAATTCATCATTGATAATCTGAAATGCAACATCATCGCGCATTTCGTGCAGCGGAAATCGTTTTGACTCCG
CGATAGTAGAAATGGCCTTTGCACCAAAACGTGAATCGAGTAGTTCTGAGCGGAAATCCGTTAACAGCTTCTGGTCCATT
TCGAACTCCTTAAATTTATTTGAAGGCAATAAAAAAGTAGGATTTATCCGCAATGGAAGCAAGGCATTACAGGCTTAATT
TAAATAACAAAATCCTAAGCAGAAAAACGACCTTTTATAATATAAACATTTAATATGATAATATTAAAAACAGACTTTAT
TATCGTAATAAAAATCGCCCAAACACTCCTGTTCGGGCGATCAAATTAATTATTGTTTATCCTGCATATACGGCATGTAA
ACCCCGTTCAGACTGTGCAGGAAAGCTACGATATCATCCACATCCTCCTGCGGCAGCTCTTTGCCTACCTGATAGCGCAG
CATCAGTTTCACTGCCCCGTCCAGCGTCGGCACGTCACCGCGATGGAAGTACGGTGCCGTTAAAGCAACGTTACGTAAAC
CGGGTACTTTCTGACGCAATTTATCACGCTCTTCTTTAGTAACATTCATACGACCAATATCCGCCGCCGTAATTTCACCA
AAGTTAAAGTCTTTTTTCAGCCCCAACGGTTCAAAGGAACGTCCGCCGAGAATAATACCACCATGACAAGTTGCACATTT
ATTATCTTTAAATAATTGATAGCCTTTTTTCTGTTGCGCCGTCAGAGCATTCTCATCTCCACGCAACCATTTATCAAATG
GGGAATCCGGCGTAATTAATGTTTTCTCAAATTCAGCAATGGCATCAGTAATATTTTCGCCACTGAAACCTTGCGGATAG
ACTTCGAGGAACTGCGCTTTAAGCTGCGGATCTTTTTCCAGCTTAGCAATAATTTCGTCCCAGGATTTCGACGCCATTTC
AATCGGGTTCAACGGCGGTCCACCAGCCTGATCCTGCAATGTTGCCGCACGACCATCCCAGAACTGCTCAACGTTAAATA
CTGAGTTAAATACCGTCGGCGCGTTAATCGGCCCAACTGCGCCACCAACACCAATCGATGTTTTTCTGCCATCGACGCCC
CCCGCATTCAACGCATGGCAATGAGCGCATGAAATGGTGCTATCCGCCGATAAACGGGGATCGTGATACAGCGCAAAACC
CAACGCCACTTTTTGCGCATCGGTAGGCAGTTTTTGCGGGATGGGCTGCACCGGTTCATTGCGATGCTCCGGAGCAGTAT
CATTGCTGGCGTAATATTCCGCGCGCTGTTTTGCAATCCAGGCCAGTATTTCCGCCCGCTCTTCATCACTCACCTTACCC
GCCCAGTGTAGCGCGGTATAACGCGTTGGCGGCATAGTTTCATACTGCATCACCCATTCAATCTTATTCAGATCGCTTTG
CGAAACGGGTTTATTAGCCAGCAGAGCCGCACGCACGGCCTCGAGGTTAAAAGATTTATATCCAAGCTTTATGTCGTAAT
CCATCAACTGTTTCGCGCCGGGAATATAATAATAGGCGGGTAATTCTGCCGAAGGCGTATGGCAATAATCGCATCCTTTT
TCGCGGAGAAAGCCTAAAACCTTATTATTTTCACTGACAGCAGATGCCTGAACATCGGCCTGTTTACTGCGTTTATTATC
GTGGTACCACACATAACCAGATAACCCTAAATAGCAAATCGCGACGCCAGCCAGGCCGATCGCGGTAATACGTGAGACCA
TTTTCATTATTCTTCCCTCACGGTAGTGAGTTATTGTGACCCAGAAAATTTTCCAGAATGCTGCAAACGTCTCTGCGAGA
CAAAGCCATCATAAAAAACAGGGAGATATGCTTTTTGATAGGAATCAATCAATTACATGAATATAAACTATCAATAAGAT
AGCCAGTGCCTATTACCCAGATCAGGAATGGCATATCATGATTGCGGCGAGAGCAGGATTGAATGTTCTGAAAATGAAAA
ACAACACGAAATCCGTATTTTTATAAATTCCATTGATATTAGTGCGTTATATTTTTTGGCAGGTTAATAAACGTGATCCA
CCGCACGCTTTGTCGCCCACCAGGCGGAGCGAATGACTACCCTTAAAGAAAAGCCCGATAATTAGCGACGAATTTCGGAG
GTCGGATCCTTATGCTCAATCAGAAAATTCAAAACCCTAATCCAGACGAACTGATGATCGAGGTCGATCTCTGCTATGAG
CTGGACCCGTATGAATTAAAACTGGATGAGATGATCGAGGCAGAACCGGAACCCGAGATGATTGAAGGGCTGCCCGCCTC
TGATGCGCTGACGCCTGCCGATCGCTATCTCGAACTGTTCGAGCATGTTCAGTCGGCGAAAATTTTCCCCGACAGTAAAA
CCTTTCCCGACTGCGCACCCAAAATGGACCCGCTGGATATTTTAATCCGCTACCGTAAAGTGCGCCGTCATCGTGATTTT
GACTTGCGCAAGTTTGTTGAAAACCACTTCTGGCTGCCGGAGGTCTACTCCAGCGAGTATGTATCGGACCCGCAAAATTC
CCTGAAAGAGCATATCGACCAGCTGTGGCCGGTGCTAACCCGTGAACCACAGGATCACATTCCGTGGTCTTCTCTGCTGG
CGCTGCCGCAGTCATATATTGTCCCGGGCGGCCGTTTTAGCGAAACCTACTATTGGGATTCCTATTTCACCATGCTGGGG
CTGGCGGAAAGTGGTCGGGAAGATTTGCTGAAATGCATGGCCGATAACTTCGCCTGGATGATCGAAAACTACGGCCACAT
CCCCAACGGCAACCGCACCTATTATTTGAGCCGCTCGCAACCACCGGTTTTTGCGCTGATGGTGGAGTTGTTTGAAGAAG
ATGGTGTACGCGGCGCGCGCCGCTATCTCGACCACCTGAAAATGGAATATGCCTTCTGGATGGACGGTGCAGAATCGTTG
ATCCCTAATCAGGCCTATCGCCATGTTGTGCGGATGCCGGACGGCTCGCTGCTCAACCGTTACTGGGACGATCGCGACAC
GCCGCGTGACGAATCCTGGCTTGAGGACGTTGAAACCGCGAAACATTCTGGTCGCCCGCCTAACGAGGTGTACCGCGATT
TACGTGCGGGGGCGGCCTCCGGTTGGGATTACTCTTCCCGTTGGCTGCGTGATACTGGTCGTCTGGCGAGCATTCGTACC
ACCCAGTTCATCCCCATCGATCTGAATGCCTTCCTGTTTAAACTGGAGAGCGCCATCGCCAACATCTCGGCACTGAAAGG
CGAGAAAGAGACAGAAGCACTGTTCCGCCAGAAGGCCAGTGCCCGTCGCGATGCGGTAAACCGTTACCTCTGGGATGATG
AAAACGGTATCTACCGCGATTACGACTGGCGACGCGAGCAACTGGCGCTGTTTTCCGCTGCCGCCATTGTGCCGCTCTAT
GTCGGTATGGCGAACCATGAACAGGCCGATCGTCTGGCAAACGCCGTGCGCAGCCGGTTACTGACACCTGGCGGGATTCT
GGCAAGCGAGTACGAAACCGGTGAACAGTGGGATAAACCCAACGGCTGGGCACCGTTACAGTGGATGGCAATTCAGGGAT
TTAAGATGTACGGCGATGACCTTCTGGGTGATGAAATCGCGCGCAACTGGCTGAAGACGGTGAATCAGTTCTATCTGGAA
CAGCACAAACTGATCGAGAAATACCATATTGCCGATGGTGTTCCTCGCGAAGGCGGCGGTGGCGAGTATCCGTTGCAGGA
TGGGTTTGGCTGGACTAACGGTGTGGTACGCCGTTTAATTGGTTTGTACGGCGAACCATAATATTTTTACAGCCAGCCGC
TAACTTCCTGCTGGCTGTAAAATTATCCTCTTCAGGAGGAGATATTTAACATCATTGCCGCCTGGGTGCGATTTTTGACT
TCCAGACGGCGATACAGTGATTCCAGATGCGCTTTTACCGTTCCGGTACTGATATTCAGCGCCCTGCCGATCTCTTTATT
TGATTCGCCCGCCGCTAACATGGTTAAAATCTCCCGCTGGCGGGCGCTTAACGATTTGAGATCTTTAATGTCCTTTTCCG
GCGTCGTTCGCCAGTCTCCAGGCAGAAACATCATCCCCATCGCCGCACTATTTACCGCCAACGCAAATGTCTCGACGGTT
GAATCACGAGGCACAATGGCCAGCACATTAAAATGAATAACTTCCTGTAACCACCGTTTGTTGCAATCCGTCGCCGTAAT
TAACACCTTAACCTCAGGAAATTGCACCACAGTTTTTTGCAGCAACCAGTAGCAAAACTCACCATCCTGATCGCCATCGA
GCATCACTAAGGCTTCAGGGTAACTTTCCAGCTTTTGCCATAACTCGTCTGCCTGACTGGCCCCCTGAATACTCACTCCT
GGAATACGATGCTGTAAACTGATTTTCATTCCATGAATAAATATTGACTGCCTGTCAAACATGACTATTTGCATAACTGA
ATCTCCACCTGAATACGTTAAAAAGACTTAAGTAGTGGAAGGGTATTACCCGCGAGAAAAAATAAGAATTCGCCATTTGG
CGGTGGCCATTCTACAGAGATGACACGTAGAAAATAGTTACCGATATAAATAGTTACAGCTAAACGCCTGAAATTACATG
TCGAGGGCACTATTTAAAACATTTTTGAGGATTTCCTTATATCGGTAGTTAGTACGCATGCAATTAAAAATGAAATTCCG
CGACCATAAACAAAAATAACAAACGGCAATGAGATAAAAATAAGCACAAATAGCCAATACATCTTCTATTCACTTTAAAG
GGAATCGCTGAAAAATACGCTCTGTTTAAGGGAATTTACCTTTCTCATAAAGCTATTCCTCCCTTTTCCTGCTGAGAAAT
CGCCACATTCATCATGACAACATTGTGAAACCCGGCATTAGATGTTAGAAAAAACAATAAACAATGCGATATGCACGCTA
CTGTTTCGTTGTGAACAACAATCGGTCAAAGAAATGGATAAAATTCACGCAATGCAGTTGTTCATCAAAGTCGCGGAGCT
GGAAAGTTTTTCCCGCGCGGCGGATTTCTTTGCTTTGCCAAAGGGAAGTGTTTCGCGCCAGATACAGGCACTGGAACATC
AACTTGGCACCCAGCTTCTCCAGCGCACCACGCGACGGGTCAAACTCACTCCAGAAGGCATGACCTATTATCAACGAGCA
AAAGATGTGTTGAGTAATCTCAGCGAACTGGACGGTCTGTTTCAACAGGATGCCACCAGTATCAGCGGTAAATTACGCAT
CGACATCCCGTCAGGAATCGCGAAAAGCCTGTTACTGCCGCGCTTGTCGGAATTTCTCTATCTGCATCCGGGAATTGAGC
TGGAACTGAGTAGCCATGACCGTCCGGTAGATATTCTTCATGATGGTTTTGATTGCGTGATACGCACTGGCGCATTACCG
GAAGATGGCGTTATCGCCCGTCCCCTCGGTAAACTGACCATGGTCAACTGTGCCAGTCCGCACTATCTGACGCGCTTTGG
TTATCCGCAAAGCCCCGATGATCTGACTTCACACGCAATAGTGCGTTATACACCGCACCTGGGTGTACATCCGTTAGGTT
TTGAGGTTGCCAGCGTTAATGGCGTCCAGTGGTTTAAGTCTGGCAGCATGTTGACGGTAAACAGTAGCGAAAACTATCTC
GCCGCCGGTCTTGCCGGTCTGGGGATTATTCAGATCCCGCGCATTGCCGTGCGCGAAGCCCTGCGTGCCGGGCGGCTTAT
TGAAGTGTTGCCTGGCTACCGTGCCGAGCCGCTGTCCCTTTCACTGGTTTATCCGCAGCGTCGGGAGCTTTCCCGGCGTG
TAAACCTGTTTATGCAGTGGCTGGCTGGCGTAATGAAAGAGTACCTGGACTGACCGACTATACTTTTAAGAATGACCACG
ACAGAAGGACAAAAGAGCGGATGACGCAGGAAAACGAGATCAAACGTCCCACCCAGGATCTGGAGCACGAGCCGATTAAG
CAGTTGGATAATAGCGAGAAAGGCGGCAAAGTTAGCCAGGCGCTGGAAACCGTCACCACCACTGCCGAGAAAGTCCAACG
CCAACCGGTTATTGCGCACCTGATTCGCGCGACAGAACGCTTTAACGATCGGCTGGGTAACCAGTTTGGTGCGGCTATCA
CCTATTTCTCATTTTTGTCGATGATCCCCATTTTGATGGTGTCGTTTGCCGCAGGGGGCTTTGTGCTCGCCTCCCATCCG
ATGTTGCTACAGGATATCTTCGACAAAATTCTGCAAAACATCAGCGATCCGACGCTAGCCGCCACATTGAAAAACACCAT
CAACACCGCCGTTCAGCAGCGTACGACTGTAGGGCTTGTCGGTCTGGCAGTGGCACTTTATTCCGGCATCAACTGGATGG
GTAACCTGCGTGAAGCGATTCGCGCCCAGTCACGCGATGTCTGGGAACGCTCGCCGCAAGATCAGGAGAAGTTCTGGGTA
AAATATCTGCGTGATTTTATTTCGCTGATTGGTTTGTTGATTGCGCTGATTGTGACGCTTTCTATCACCTCGGTTGCCGG
TTCTGCGCAGCAAATGATTATTAGCGCCCTGCACCTGAACAGCATTGAGTGGCTGAAACCGACATGGCGGTTGATTGGCG
TGGCGATTTCCATCTTCGCCAACTATCTGCTTTTCTTCTGGATCTTCTGGCGGTTGCCGCGCCACCGTCCGCGCAAAAAA
GCCCTGATCCGCGGAACATTTCTGGCTGCTATTGGTTTTGAAGTGATTAAAATCGTGATGACCTACACCCTGCCATCGTT
GATGAAATCACCCTCTGGCGCAGCATTTGGTTCCGTGCTGGGGCTGATGGCATTTTTCTACTTCTTCGCCCGTTTGACGC
TGTTTTGCGCGGCGTGGATTGCCACCGCCGAATATAAAGACGACCCGCGAATGCCGGGGAAAACACAGCCTTAAAATAGG
CCGGATGCGGCGTACGAATTTATCCGGCCTGGCTCCCCGTAGGCCGGATAAGATGCGCCAGCATCGCATCCGGCTATAAT
GCGCACATAACCTCTTGAAACTCTTTCCCAGAGCCTCTTTAGCCATCTATTCAGGAGCAAACAATTTCATTCCAACTCAT
AACCCCAGCATATAAATCCAGTTGGTAACTTTTATTTAACCTAAAACCAGTTTAATCCACCATTTATAAAATTATGTGAA
GCATTTCATAGAAGAAAAATCACTGGCCTAAACATTATTCCCTTTTTGCCTGATTTTTGACCATTTCCGCGATTTGTTAC
ACATTGAAATATCACTTTTGCTGTGCGTAATATGGCTATTCGTTAGCCAAAAAATAAGAAAAGATTATGCAAGCAACAGC
CACAACACTCGACCACGAGCAAGAATACACGCCGATCAACTCGCGTAATAAAGTCCTTGTCGCCTCTCTCATTGGCACGG
CCATTGAGTTCTTCGACTTTTACATTTACGCCACTGCGGCCGTTATTGTGTTTCCGCATATCTTCTTCCCGCAGGGCGAT
CCAACGGCAGCAACGCTACAGTCGCTCGCCACCTTCGCCATCGCCTTCGTCGCGCGCCCCATTGGCTCTGCCGTTTTTGG
TCATTTTGGCGATCGCGTTGGGCGTAAAGCGACGCTGGTCGCCTCGTTGCTAACGATGGGGATTTCGACCGTGGTGATTG
GTCTGCTGCCAGGCTATGCCACGATTGGTATTTTCGCCCCGCTGCTGCTGGCGCTGGCTCGATTTGGTCAGGGTCTGGGC
TTAGGTGGTGAATGGGGCGGCGCGGCGCTGCTGGCGACTGAAAACGCCCCACCGCGCAAACGTGCATTGTACGGCTCCTT
CCCGCAGCTGGGCGCACCGATTGGCTTCTTCTTTGCCAACGGCACTTTCTTGCTGCTTTCCTGGCTACTGACCGACGAGC
AGTTTATGAGCTGGGGCTGGCGTGTGCCATTTATCTTCTCGGCGGTGCTGGTCATTATCGGCCTGTATGTTCGCGTGTCG
CTGCATGAGTCGCCGGTGTTTGAGAAAGTCGCTAAAGCGAAAAAACAGGTGAAGATCCCGCTGGGTACGCTGCTGACCAA
ACATGTTCGCGTAACCGTACTGGGTACGTTCATTATGCTGGCAACCTATACGCTGTTTTACATCATGACGGTCTACTCTA
TGACCTTTAGTACCGCCGCCGCGCCAGTTGGGCTTGGCCTGCCGCGTAACGAAGTGTTGTGGATGCTGATGATGGCAGTT
ATTGGTTTTGGCGTGATGGTGCCAGTCGCCGGATTACTGGCTGATGCCTTTGGTCGCCGTAAAAGCATGGTGATCATCAC
CACGCTGATCATCCTGTTCGCGCTATTCGCCTTTACCCCTTTGCTCGGTTCTGGCAACCCGATTCTGGTTTTTGCCTTTC
TGCTGCTGGGGTTAAGTCTGATGGGGCTGACCTTCGGTCCGATGGGCGCGCTGTTACCAGAGCTGTTCCCGACAGAAGTG
CGTTACACCGGAGCATCGTTCTCTTACAACGTATCGTCGATTCTCGGGGCTTCCGTTGCGCCGTATATCGCAGCCTGGTT
GCAGACTAACTACGGGTTAGGTGCGGTGGGGCTATATCTGGCGGCGATGGCTGGCTTGACGTTAATCGCCCTGCTGCTGA
CCCATGAGACGCGACATCAGTCGTTGTAATAAGAGTGAAAAGCCTGATGCGCTACGCTTATCAGGCCAGAATTTCCATAC
AATATATTGAATTCGCAAGGATTTGTAAGCCGGAGGCGTTCACGCCGCATCCGGCATGAACAAAGCACACTTTGCCAACA
ATCTAAATCTGTTTAATTGCCGGATGTCAGACATCCGGCAATTATCATCACTTCTTCATCTGCGACAAAATTGTCCTGCA
CTGATTAGCCTCCCCTTCGGAAGGTGAGATCAGCGCCAGTAACGCCGCCGCCGGTGTTACCAGCGTTGCCAGTGCCGCCG
CAACGGCTCCGCGAGCAATCAACGGCCCGGCTTTCACCCCAGCCTGCGGATTTTTAAACGTCCCACGTACATACAGCGGC
GAACGCAATGTGATAATCCGAATCCCTTTACTCTCCGGATCAATAGTCAAATCCAGCTGTTCCGAAGCAAAACTTGCCGT
ACCGGTAACGTTAATCAACGCGTTCTCAGTATCGAAAGCAAAAATCTGCGGGCGCGCCACGCCGTTGGCAATATCCAGAT
TCGCCGCCGCGCAGTTCACCCGCACCTCATCATCACCAAATATCGCACCGACAATGTAGTTGCCGACATTCAGCCCAACA
ATCTCCATCAGGTTGCGGCTCACCAGCCCGTCATTCATCAACAGTTTCAGGTTGCCGTTACTGTTGCCTAAAAGCGCCGC
CACCGAGTTACCGCTACCGCGCAGTTCCGCGTCACCGTTCATTTCCCCCAGCGTCTTCTGCATCAGTTCTACATCGGGCA
TCAGTTCTTTCAGTTTCAGTCGACGAGCCTGAATATCTGCCCGCCCCTGCATCGGCTTTTTATCGCCTTCCAGATGAATA
TTCGCCGCAATGCTGCCGCCCGCTATGCCAAATTTCAGCGGTTGCAGGCGCAGGTCAGCATTTTTGAGGATGATATGAGT
AGAAAGATCGCTAATCGGCAGGCTGCTGCCATGCTCAATGCGCCGCCCTTTGAAGCGAACATCGGCATCCATAACGTCCC
ATTTATCGGTTTCGAAGCGGTCATAAGGCAGCACTTTGCCCGCAGGCTGAACGCTTTTTTCGCCCTTCTTCTGTTCAGAC
CGTTTCGACTTTTCTGCCCCTTTCCCGGAATCAACGCCAATCAACGGTCCCAGGTCCGCCAGCCGCAATTGCCGCGACTC
GACATCACCTTCCAGTTTTGGTCGTGGCTTGCCGGTGGTGTAGATCAGAGAACCGTGGATATCGCTATCGCCAATGCGCC
CATTAAAACCGCGATAATCAAAGACCGACGATTTTTCAGTATCGATTTTCGCTACCAGCCGACCATCCGTTTCAAACGGC
GGTGTATCGGGCAGCAGAACGCCCGTCAGTTCATAGAGATCACCCAGCGAATCGCCAGAAAATTTAAGCCGTAAATCGAC
ACCCCCCATCTTCATTGGGTCATTCACAACGCCATCAAAAGCAACACGGGTGTTACCAGAGCGGAAATCAGCCTGTACCG
GAAACGGCGTTCCTTCGCCACGCAGCGCCAGCATACCGCCTATTTTTCCCGTACCAGTGAGCGGTTCACCGTTATAACGT
CCCTGCGCCTTCAGGCCAAAAACGTAATCGCCCACCTTTTCTTTATCCGCTTTACCTTTCGATCCGGTAACTTCGCTGAA
CGACAGCGGCTTGCCTAACGGATCGACAAAAATTTCCAGATCCGCTTTGCTTACTTTGTCATCAATGGCGATCCGCCCTT
GATCGAACAGAATATTATCCAGCCGAAACGACCACGCCGACGGCTTTGCATTCGCGTCTTTGTTGTCATCGTTGGCGAGA
TTAAACGTCCAGTTATTGTTCTTTTCGGAGAGGCGAATCAGGCGCGCGTCGGGCTTTTCGAGCTTGATCCACGGCAACCA
GACCGTTTTGGTCAGCAGCGCCAGCGGGGCCAGCGTCGCTTCTACTCGCGGCAAATGCACCATTGTGACTTCGGGAATAT
CCGGTGGATTGCCAAGAATGATGTCTTCCGCGTGTACATGGGGCCACGGCACCCAGCTGCGCCAGCCAGTTTCTTGTTTT
TGCCGCTCCCACACCACGCCCAGATCGCCACGGATAGCGAACGGACGATTCAACTCCGCAGAGACTTTCTGGTTGATGGT
CGGTTTGAGTCGATTCCAGTCAAAAGTTGCAATCAAAATGATCGCCACGACAATCAACAACAAGAAAGCCCCTGAAATCG
CAGCGGTTATTTTGCCTGCCTTGCTCATCGTTCGCTTCCTCATATTCTTTCTGTGCCAGTCCTAAAGATAGTCCAGCCAG
GCGGAAAATGAGGCAGCTTATAGCGCCAGAACCGCCGTATTCAGCGTTTCTATCGGTGCCGGGCGTGAAAGAAACCAGCC
TTGTGCGGCGAATGCGGGCGAGTTCTGAACATCACGCCACTCTTCTGGTGTTTCTACGCCCTCGACAATCACCCCGCGAC
AATAGCGATTCATTAGATGTAAAAGCTGAGAAAAGAGTGTGCGTCCTTCCGGTGACTGACGCAGCATCACAAACAGTTCT
CGCGCGATTTTGATGTAGTCATAACGCACTTCACTTAGTGCAGAGAAATTTGCCATCCCGGTACCAAAATCATCCAGCCA
CAGCGGGCCAAATTCACACATCGAGGCAAAGGTTGAATCTTTCGGCAGGCGGATGTGTTCCACCAGTTCGAAACGCAGCC
AGGGAAGCTCCTCAATCTGGCGCAGGATTTTTGGTTGCTGACGCAGGGCGATGAGCGTAGGGCCATCAATATTGACCGAT
GCCAGCAGGCCGTGCTCTACAAAGAAGTCGGCTTTTTGCGCCAGCAAATCAATCTGCTCTTTCACAACCTCCATCCGATG
GCTAACGGTGATTTCAGTAAAATAGCGATCCGGCGGCAGGCGTTGCGAAGGGTTCAAGGGATGCGTGACCACCGTTAATA
GCTCCACGGCCATTAACCGCCCGCATGTTTGATAGATCGGCTGCCAGGTGTAAGCACGCTCACACTGCAACCAAAAACGC
CGTTCCTGCAAGCTCTCGATGCTTGCTTCAGGGTTGCTTATTCGCTGGATAACCTGCCTTATCATCAAAGATGTCCTGTG
TTTAAAAGTGATGCTGCCCGGACTCGACAAAGATTATCGGCGCGCAAAGGCAGAACTTTACCGCCTGGCCGGGGTAAATT
TCCCCACTCCACAACGGAATCTTTCAGGAATACGTTCTGGCTCAAAAAAATAATGGAACACTGTTTTAATATGGTTGACC
AGCAAACCACCACAGCGCAAACTAACGCTAATTTTTTACAGATCAGGTTCACAACTATGTCCAAAAAGATTGCCGTGATT
GGCGAATGCATGATTGAGCTTTCCGAGAAAGGCGCGGACGTTAAGCGCGGTTTCGGGGGCGATACCCTGAACACTTCCGT
CTATATCGCCCGTCAGGTCGATCCTGCGGCATTAACCGTTCATTACGTAACGGCGCTGGGAACGGACAGTTTTAGCCAGC
AGATGCTGGACGCCTGGCGCGGCGAGAACGTTGATACTTCCCTGACCCAACGGATGGAAAACCGTCTGCCGGGCCTTTAC
TACATTGAAACCGACAGCACCGGCGAACGTACGTTCTACTACTGGCGTAACGAAGCCGCCGCCAAATTCTGGCTGGAGAG
TGAGCAATCCGCGACGATTTGCGAAGAGCTGGCGAATTTCGATTATCTCTACCTGAGCGGGATTAGCCTGGCGATCTTAA
GCCCGACCAGCCGCGAAAAGCTGCTTTCCCTGCTGCGCGAATGCCGCGCCAACGGCGGAAAAGTGATTTTCGACAATAAC
TATCGTCCGCGCCTGTGGGCCAGCAAAGAAGAGACACAGCAGGTGTACCAACAAATGCTGGAATGCACGGATATCGCCTT
CCTGACGCTGGACGATGAAGACGCGCTGTGGGGTCAACAGCCGGTGGAAGACGTCATTGCGCGCACCCATAACGCGGGCG
TGAAAGAAGTGGTGGTGAAACGCGGGGCGGATTCTTGCCTGGTGTCCATTGCTGGTGAAGGGTTAGTGGATGTTCCGGCG
GTAAAACTGCCGAAAGAAAAAGTGATCGATACCACCGCAGCTGGCGACTCTTTCAGTGCCGGTTATCTGGCGGTACGTTT
GACGGGCGGCAGTGCGGAAGACGCAGCGAAACGCGGGCACCTGACCGCAAGTACCGTTATTCAGTATCGCGGCGCGATTA
TCCCGCGTGAAGCGATGCCAGCGTAAAAGCAGCATATGCAAAAGGCTGGATAGAGTGTTACCCCCCTATCCAGCTCATCC
ATAAATACCTGATGGTTGTGCTAACTCATCACCATCAGGCATTACTGTGCAGGTGGAATATCCGTCACTTCAGGATGTAC
GTCATCCGTGGCGACAGATGTGGCGGCAGCCGCAGTCGATGGGGCCATGATTTGATCCCAGGCCGCCTGCAACGCTTTCA
TGTTAAATTCCGGCTCGCCTTTCGGCTGCAGCAGTATTAACGCCATATCATTCGACAACTGCTGACGCAGATCCTGATTT
AACATCTCCACCGTCAGGCTGTTAAGGAAATCCTGACGCAGTTTCTGATATTGCTCCGGCGCGATATCGACAACCTGATT
TTGCAACGAACGCATCCGCTGCCCCATCAGAATATCGGTATCAGCTCGCGCATAGGCGGCAAACAGCTTCTGCAGCTCCA
GTTTCTTTTGCGCCACTAACGCATTGAACTCTTCTTCCGGCAGACCTTTATCGCGAACCTTCGCCAGTTCACGCGCCACC
AGATTAAGGTTGCTGTTCAGCTTGTCGTTTGGTGATTCGATGTTGATGGCACACTGCGCACGCAGATACAGCACACGACA
GTCAAATCCAAGACCGATGTCTTTACTGTTACTGGCGCTTAACGCTTGCTGAACATGCCAGAACAGCGCCTCACGGGCCA
GGTCCGCACGCCAGTAGCGCAGCAGTGCGGCTGATTCACGAATCGGCTGCCACGGCGTATCCCACATGATAGATAACCGG
TCCTGACGCACCGCGTCGGTCATAATACTCACCGCTTCCGCACGCAGCGGAGAAAGCGTCGGCACCGGAGCCGGTGTTTC
ACGTTTGCCTTTCAGTTCGCCAAACGTTTTATTGATTTGGTCGACGACCGAGCGCGCATCCACGTTTCCCACCACCAGCA
GCGTCATTGCATCCGGGGTGTACCATTTCTGATAGAAATCTTTAATCTTTTCCGCTTCAACGGGTTGTTTCAGCGGATCG
GCAGGATCGTGACCTAACAAGGTTGATCCTTTCAGACGATAACGCCACCAGCCCTCTTTAGTATCGGCAGGCCAGGTTGC
CACCATGTCCTGACTTTGCAACGCATGGTTGATGGTTTCTGGCGTGATAGTCAGTTTGCCAGTGGCATTTGCCAGATAAG
AGAGCGCCTCTTTCAGCAAGTCGTTACGGTTATTGGGCAAACTCAGATTAAACAGCGTGGTGTCATAAGAGACAATTACC
GGCGGCATCGGGCGTTTAGGGTCGATCCCCTGCTGCCACAATGAACGCGCCTGCGCTGCGTCAAGGCCACCGCTTTGCGT
TAGCGCAATACGAGGGATGGCGTGACTGTAACCGCTCTGTTGTGTACTTTCGGCGAGCGAACCGGTATTAACCAGCAGGC
GAATTTCAACACGATCGCTGGGACGCTGGGGTGTAGTCAGCACTTGCCACTGTAAACCGTTGGAAAGCGTCCCCTGTTGC
CATGCTGGATCAGGCTGGAGCGCATCTGCCTGCACATAGCCAGCAGTGGCCATCATCAGCAAACCGCCCGCTAAAAGTCG
AATTTTTGTGCCCTGCATGTGAACCCCTGATCAACTATCCTGGTAATAAAAAACTGCCCGTTGTCGGTCAGTCTAAATGA
CGTTAAAAACACTTCGTGTTAGACCGCAAGAACATGAAAATGTCACGGAAGAAGTGAAATAAACCTGAACTCACCCAGGT
GGTAAGTTCAGGCACAGGGGTCAATTATGCGCAAACACCCGCACTCGGGGAAGGGAGTGCGGGCATAAGTGGTGAGATTA
AGAGGATAATTCGTGCGTTTTGCCATCCGGCGCACGATTATTCAGCACATCGTCCAGTTTTTTGTGGTCCAGTTCTTTCA
CCCACTTAGCAACGACAATGGTCGCTACGCCGTTACCGACCAGGTTAGTCAGCGCACGAGCTTCTGACATAAAGCGGTCG
ATACCGAGGATCAGCGCCAGACCCGCTACCGGCAAATGGCCCACCGCAGAGAGCGTCGCTGCCAGCACGATAAAACCACT
ACCCGTTACCCCTGCCGCCCCTTTAGAAGAAAGCAGCAACACGATTAACAGCGTGATTTGGTGGACGATATCCATCTGAC
TGTTAGTGGCCTGGGCGATAAACACCGCCGCCATTGTCAGGTATATCGATGTGCCATCAAGATTAAACGAGTAGCCTGTC
GGGATGACCAGCCCCACCACCGATTTGCGGCAGCCGAGTTTCTCCATCTTGTCGAGCATACGCGGCAGCGCCGACTCGGA
AGATGAAGTCCCCAGTACAATCAGCAGTTCTTCACGGATGTAACGGATAAATTTGAAGATACTGAAACCAGTCGCTTTAG
CGATTGAACCCAATACCAGCACCACAAACAGGATACAGGTGATGTAGAAACAGATAATCAGCTGTCCCAGTTGCACCAGT
GTGCCGACGCCGTATTTACCGATGGTAAACGCCATTGCCCCGAACGCACCAATAGGTGCCAGACGCATGATCATATTGAT
GATGCCGAAAATGACCTGCGAGAAACTTTCGATCACGTTAAAAATCAGTTGGCCTTTGCTGCCCAGACGGTGGAGCGCAA
AACCAAACAGTACGGCAAACAGCAGTACCTGCAGAATGTTACCGCTAGCAAATGCGCCAATGACGCTCGCCGGGATGACA
TCCATAATGAAGGCGACAATGCCCTGGTCTTTCGCCTGATCGGCGTAAACCGCTACCGCTTTCGCATCAAGCGTTGCCGG
ATCGACGTTCATTCCGGCACCAGGCTGCACGACGTTAACGATGATAAGACCAATAATCAGCGCGATGGTACTGACAATTT
CAAAGTAAAGCAGTGCGACTGCGCCGGTACGACCGACCGCCTTCATGCTTTCCATGCCCGCAATGCCCGTTACGACGGTA
CAGAAGATGACAGGAGCGATGATCATCTTAATGAGCTTAACGAAGCCGTCGCCAAGCGGTTTCATTTGCTCGCCTATTTC
AGGATAGAAATGGCCAAGGAGAATACCAATGGCTATCGCTGTCAGGACCTGAAAGTAAAGGCTTTTAAACAGAGAGGTTT
TCATAGGGTGTCCTTTAGTAAAACCACAGGTCTTGTAAGGTTATGGGGTACCTGCGGCCTTAAAATAACACCCAGACAAC
ATCACAGAAATGTACCTGGATCATAATTGAAACAAAAAGGTTAAAAAGTTTGAGCTGGCTCGCACAAACCAGCACTTTTT
AAAGTTTTGTAATCAGTTTGGGGTAGCTATTTTTCTTCCAGGTAACTCTCTTCGAAGATTTCAATAGGGAGTGGGCGAGC
AAAAAGGAAGCCCTGGGCAATACCAACGCCCGCTTTTGCCAGCCAGTCGCGTTGTGCTTCAGTCTCCACGCCTTCGGCAA
TCATTTGTAGGTTCAGGCTCTGCGCCAGCATGATAATTGCAGCAATCATGCTGCTATCTTCCGGCAAACCTTCAACAAAC
ATTTTGTCGATTTTCAGTACGTCGATTGGCAACGATTTCATATGCTGCAGCTGACGCAGCCCTGCGTAGCCCATGCCGAA
ATCATCCAGCGCCACCCGAACTCCGGCATTGCGCAGCGGACGGAGGATTGCCACCGCAGCATGAGGATCGTCAATACGTC
GGCTTTCTGTCACTTCCAGAATCAGTGTTCCCGGCTGAATGCGATAGCGGGTTAACAGTTCCAGCATATCCGCCACCATA
TTTGGATGCATCAGTTGCAGCGCTGAGAGGTTTACCGACAAGGGCAGCATAATGCCGCGCTCTTGCCAGGCAGCAAGCAA
TCGACAGGACTCTTCCAGCACCCAGTGACCGACGGTAACCATCAGCCCACAGCACTCAATGCGATCGATTAAGCCATCCG
GCAGGTCCCAACTGCCATCCGGTTGCTGGATACGCAGTAACACTTCCGCACTGACCAGTTTACCGCTGGTCATCTCGACC
TGTGGCTGTAACCAAATCGCAAACTGATGATTTTCCAGTGCATTAAGGATATCGCTCTCTTCCGTCAACCGCTTCTGGGC
GGCTTCCATCTGCTGCGGATCAAAGAACTGAATCTGATTTTTGCCTTTATGGCGAGCGGTAAATGCCGCAGAAATAGCGC
GACTGTAAAGCTGTTCGGCGGTGAGATCGCCGTAGAACATCGCCACGCCAATGCTACAGTGCGGACGGAGTTGAATACGT
TCAATCGGCAGGCGCTCGCTCATGATAGTGAGCACTTGCTGACCTAATGTGATAGCGTGCCACGGTTCCTGTACACCGTT
GGCAATGACAGCAAAGTCATAACCGCTAATCTGCGCGAGGATCATGCGTGGCGACAGTACCGATTTGAGTTTTTCCACCA
GCGTCAGCAGCAGAATTTCTCGTTGCGCCTCTTTCAGCACACCCGCAGTATCACGCAGGGTTTCACAGGTGATGATCATC
AGCGCGGTGGTTTGTTTACGCGCCACCACCTGCTCCAGCATCTCCATCAGCAAGGCTTTGTTCGGCAAATCCGACACCGG
GAAGCGCATCGCATTTTCGTTCTGTTCTTCATAATGGCGCTGCAGCAATTGCTGGTTGAGGTTGTAACTGCGCACCAACA
TACCGATTTCATCGTCCTGATGCAGACGCGGTAATGCCAGTTGGTGACCAACAAGATCCTGGGGTGGGATGGCGTTAAGT
TCGCGAGCAATATTGCGTAATGGATGCAAAATCAGGCGGTTAATGCACCAGCTAATCGCCACAGTCAATATTAACGACAA
AAGTAAGTAAATGGTCACTAACGTTGAGAGGGTGCTCATCACGAACTTATACATGCGGAAGGAATCCGCCTGTAGCACCA
GATAGGCAATTGGCTGCGGGTTTGCCGGACGTTCCAGCGAGTAAACGCCCAGCGAGATTTGCACCGGTAGCTCAAACAGG
CGAGTAACCATTACCGGCACCGGACGCTCTGGAATAAAACTTTTACGCAGCGCCTGGAACTGGTTGGGCAGCACTACATC
GGCACGGCTGACCACGCCTGCCGGTTTAATGCTGGCAAGAATAGCTTCCGCTTCGGGAATATCGCCTTTCAAAATGGCAG
AAGATAAGGGTTCGCGGACAGAGCGAGCAATGCTTTCCAGTTGCGTAGCCGTGTTATAGCGATTCTGCTGGACCAGATGG
AACAGCAAAACGGTGCAAAAAATAAAAACGAACACCAGGACAACGGCTGCCACCATTGCCATCTGCTTGATTGTTAACGA
GCGACTTACGCGCAAATTGTCTCCCCCCGGAAATCCCAGATTGCCGCCCGAGTATACCCGATCGCAGCGGCATTAAGAGA
GGCGCTATCTGAAAACTTACCAGTCGGCGTAAGGTATCAGCGGCTGCGGTGGTAAATCCATGTCACCCTGCCATCCGGCG
GCGGAATAACGTACGTAGAGCAGGAAATGGCTGGGTGCGTAATCTTTTGCCTGCTGGATATCAATTGCCGTGCCGACAAA
CCAGTTGGAAGTAACACGTCGTTCAAGTAATGCCCGCGCCGTGTAGCCAAAGCCCTGACTGCTGCCGCCATCGTTGGATT
GCCGCGCAGCTTCTTCCTGCCAGTCGGTCGGGATCAGATTCATCAGCGGATAACGCGGCATGGTTTTGGTGCGTGAATGC
GACCACGAGCCAGACGCCCCCAGCTCCCACGACCAGTTTTCCGTGCGCTCCCGCCACATCACCGGTATGGCAAACGACAG
GTATTCCTGCGGACTGTAGTAACCGCCCTGACCGAGTGAGTAGCCACTCAGGTCTTTGTCGTAATGCCAGATCATGTTGT
TCAGGCCGATTGTGACGCGGCGATTGTTCTGGTTGATGACCTTATAGTAATAGCCCGTCATCCAGCGCACGCGCCAGTTA
TCTTCGACATTTTTACCGGTTAACTGATCACCGCTAAGCGATGCCCAGACGCCGTTTGCTTCACCTTTATCGTAGCTCAG
ACTTAGCCCCACGCCGTCGGCACGCACGCCGCCCCATTTTTTCCCGGTATTGCTCGGAGAGTCTTTTTGCCCACCAAAGG
CCAGCAAAGAACTGGAGATAGGCCGACGGTGGGCGTTAACGGTGTAACCCAGCGGCCCGATATCATCGCTGTAACTGATG
CCGCCGACCACATCCACCACGTTGAAGCCCATCGGCGTGGTACCGATATCCCAGCTCCAGACGTCATTTCGCCAGCCGAC
CGCCACGCTGGCACCGGAATCCGACTGGCTGCGGTTGCCGCTACAGTCCTGTAATGTACAGGTGCCCCAGTTGTCATCCC
ATTTGCCATCGGCATTAGTGGAGAAACTGCCGACGTTCATATTGACGAAATCACTGCGAAAGAACATCCGCCCGTCAGAA
TAGGGCGCGTCCACCTGCAACATAGTGGTGTGCGCTTTCAGATCGGAGTAACCACCGGTGCCGCTCGAACCCCAGTAATC
GTGCTCGAGAGTGACGTTAAGATCCTGCTGGCGATAGAGGTCCGCCGCATCGCTGCGCACGCCGCGTTTCAGCCAGTCAT
CTTTCTCGTCGTTACGGGTCAGCCGGGTAAAGGTGTCGTTATCCTGCGGACGCGTCGTGGTCACACCGGATGCAACCATG
GCGTCTTTGTAGGTTTCCAGCGCCTGCATTGGATCGCCCGCCTGCGCTTCAAACTTCGCACCATCACGCAGTACCATCGC
GCTTTCCATCGACGGTGGCTGAGATTTTGCCTGCGGGATCAACTTATTAAATGTCTGCTGCGCCGCTGCGGTATCGCCAA
GCTGCGCCTGTGCCAGCGCCACGCGCCGCTGTATGTTCAGCGAGGCGTTATCAGTGGCAGGCAGTTTCGCCAGCTGGCTA
CGTGCCGCCGCTTTGTCACCGGCAGCAATATCCACTTCCGTCAGACCAAGAATGGCATCGGCGTTAGTGGGCTCGCGCGT
CAAAACGTTCTGATAAGCCGCGCGGGCGGCGGTGTAATCACGTCGCTGCTGCGCCCAGTCAGCCAGCGTGAGGTCAATAC
GCGAGGAAGGCGGTTGCTGGCGCAGCAGCGCTTCCGCTTCTGCCTCTTTACCGTTTTCTCGCAGGCGATTAGCGGTTTCC
AGCACCTGATCGTTTTGCAGTCGATTAACCAGCTCCTGAATATTGCTGTTCCACTGCGCGCGCGGCAGGCTGTTGATATG
CGCCAGCGCCGCTCTGTCCTGGTCGTGACCGGAGAGATACAGCCCGTAAGCGTAAACCTGCTCCGGGTCGTTCGGCTTCT
GCTGCGCCAGATTGCGCATTAACGTATCGGCCTGGCTGCGTTGTCCGGCTTGCCAGAGATCCTGCGAAAGTCGGTAAGTA
ATCCATACACTGCCGGGGTCCAGCGCCAGTCGTTGCCGCTGAAGTGCTGCCGCCTGCGCCCATTTCCCCTGGTTTTCCAG
TGCCTCTGCCTGCTGTGCCAGACGGTCGTTTTGCAGGCTGCGTTCGATATCATCAATGCTGCGCCGCTGGCTGGCAGAGA
GCGATGCGATATACGCTTCGGCTTTTTCTGGCGACTGCTGGCGGTAAATATTCGCCAGCCCGCGCACGGCGTTAGTGTTG
CCGCTGTCCATACGCAAGGTCTGCTGGTAATAGCGTTCGGCGGCGGGATAATCTTTGCGCGCCATCGCCACATCGCCCAG
CCCAAGCACTGCATAGCTGTCGGTGTTATCGACATTACGTGCCTGCTGGAACAGCCGTTCTGCCCGGTCAGGATTATTGG
CTTTCAGCGCGGCATCGCCCTGCTGGATCGCCAGCCAGTAGCGGTTTACTTTCAGCAGACTGTTCCATTTGTCGTTATTG
CTGTTGTGCGGATCCAGCGCGAGGGCTTTTTCCAGATTCGCCACTGCATTGGCGCGATCACCTTTCTGGGAATACGCCTG
GCCCAGCGCCCCCAGAGCCTCACTGTCTTTCGGGTTCGCCCGCACCGCCTGTTGTAGTTCGGGAATGGCTTTACCCGCCA
TGCCAGAGTCCACCGCCGCTAAACCTTGCGCACGAGCGCGGAAAGCAGGATCGGCCAGCTGTTTTTGCTGTTCTGCCAGT
TGCGATTGCGCAGCAGCCACGCTATCGCCATCGCTAAAGATCGAGAGATATTTTTTCAGTGCCTGCACGCTGGCATCGCT
GACGGGCATGTCTTTAATCTGCCCGTACCAGATTTTAGAGGCCCCTTCGCGCCCGGCGTTCGATTTCGCCATTTGTTCCA
GGACGGCAAAGCCTTCGTCACGGCGATCGCTACTAAACAGCAATAGCGCCAGATTGTTTTGCAGGCCCGTGTTGCCCGGC
GTATCCGCATTAATGCGCTTTAGCTGATTAATCGCTTCGCCACGGCGAGCCGGAATTTTCGCCACCGTACTCCAGTACTC
GACAGCAATGTCACCTTCCGGCGGCGCACCGTTGAACAGTTTGTTGTAACTCGCCACAGCTTCTTCCGCATGACCGGTAG
TTGCCTGCAATCTTGCCTGTTGCAGTGCCTGACGACCATCCGGCGTGGAAAGCAGCATCGTAGTCCGCGACGATTTATAC
GCATTTGAACTCGGCGCTAACTGCGACAGCCGATCGAGCTGTTTTTGTGCGCCATCAATATCGCCCTGACGTAACAGAGA
ACGAAAACGGGCAGCAATCACATCCGGGTTATTCGGATCAATAAGTTCCAGCCGATACAACGACTGTTGCACCAGGTCTT
CACGATGGGTCGCTTCGCCTAACCGAACTTGCTCCAGCAACTGTTGCTGAGCGGTTGGTGCTGCCTCGACCATCGGCATG
ACGGCCAGACCGAGGGAAAGCGTGAATATGTTTAGTGTGAATTTGCGCATTCCTGGCCCCAGTCAGGTAATAACTCACCT
TTTGTCGAGAAGCGGAAACGGTGTTGATCCCAGCCTTGTCCAAACAGGGTCAGCACATAGTTGTAATAGGCATCGCTGCC
GGGAAAGTTATCGGCCACGCGCTGGCGCTGAACGGCCTGCGCATCGCGGTTTTGTAAAAAGGGCAGCATGGCGGCAGAAA
AACCGACCGGTCCTTTACCCTGCGCTTTCCCCGTAGCCACATCCACTTTTTCCGGCGGATAACCGTTTTTCTCAGTGAAT
GTCGCCATCGGTTTAAACCGGTTGAGCATCCGCGCTTTTTGCGGATCGCTGTCAGGCATCATGCCTACCCACATGTAAAC
GCGGATAGCGTCGTAGCTGCTGATCAACGTTTTTTCGGCTTTTAGCTGCCAGCCTTTGTCTTTCTCATAGCGCACCCAGT
CTGGCGAAAAGCCTTTCGGGGCGGTTTCCAGCAATAAACGTTGATTGGTTTCGCGCAGCGTGGTCCACGGCGCGCCAAAG
CGGGTGAAATACTGCGCCAGCGTCGGCGGCAGGTAGCTGGGGTTAAAACGCCAGCTGTTATCCTCAGCAAAACCCACTTT
GCCCGGTAACAACATGGAGCCCAGCCCAGGCACCGTCACCACTTCCTCCCGCGCGATACGTTTTAGCAATGCGCTGCCGA
TGTCGGTATAACGCTGCTCTTTCCACAAACGCCCCGCCTCCAGCAACGACCAGGCCATCCAGACATCACCATCGGAGGCC
GAATTGCTGTCCAGCACTTCCCACTTACTGTTCTCTTTCTTGCCCCACAGCCAGGCGGGCAAATTTTCTTTTAAAGAACC
CTGAGCGAGATTGTTCTGCGTCCAGTCGAGAAGATTATCGAAAGCTGCACGGTCGTTAGCCGCCAGGGCAAAGAACATGC
CGTAACTTTGCCCTTCGGAGGTGGTGATTTTGCGCGCGTCGCTGGGGTCGATGACGCGCCCTTCCTGACTGATGTAATCC
TTTTTAAACTGCTCCCAGGCAGGCCAGGTACAGGCTGCCTGAACACTAAAGGCAGCCAGCAGCAGCATCGTCACGAGTCC
ACTACGCAACACATTCATCTTCAATTACTCGTTATCCGGGTTAAGACGACGACGACTAATAATACGCAGCAGACGCCACA
GTACCCACGCCAGCAATATCACACTGATAGCCGCCAGCACCGCCAGCAGAATCGGATGGTTTGCCAGCGCATACCACAAG
CGCTCGAACCACGGCAGATGACCTACGTAATAAACATCGCCAACACGTAGGCTGTTGATACCGGACTCGCGGATCACCGC
GACCGAACCGAACATGGTGGCGCGTTTGCCGCTATCGTTCACCGCATCGTTAAGCATTTCATAACCGCGTGGGCTATCTG
CCAGCAGCGCAATCACGCTGCGCTGGTCGTTATACGGCGACTGGAAGCCAATCACCGCCGCCATCGCACCGGAAGAGGTC
AGCGTTGACTGGGTTTCTGCCGCGCGATCGCTCTCGTCCGGCACAATACCGGGGAACGGGGTCTGGCGCATCGGCGTTTT
CACCCAGCTTTCGGTCGCCTGCACCAACAGGTCGATCTGCTTATCGTCTTTCAGTTTGTCCGGGATACCACCGACGATCA
TGATGTCGGCATCTTTGCCCTGAATGGTGCTGCCATCATCGGTCACCGTCAGGTTAATCGCCGGGAAGCCCGTCTGCGCA
CCGATAAAGCCAACGGTATTCAGCAAGGTTTCCATCTGTGCTTCGTTTGGCGTTTTCGGCATCACGGTGATGGTTTGCGA
CAAATCCGCCATCCGGCTGAACGGGAAGCCCGCGTTAGCAAAGGCGCGTAGATCCGGCATCGGGATGAAGTGGTAATACT
TCGAGAAGTCGATGGTGGAGTCGTCACCAATCACCACATGATTCTGCACCGGCTGGAAGGTAATACAGTTATCCACCGAA
CCGCCCGGCATCGGGTTCATATACTCAAAGTCGAACCGCAACTGGTTGGTCGCGCCCAGTTTCAGCGCCGGAATAGAGAC
ATCCGTTTTGCCATCCAGCAAACCTTGTAATACCGGAATACGCAGCAGCAGGCGGTTCGCCTCCTGTTTGCTGCTCAGGT
TGAAGGATTGCAGGAACTGGTTATTCAGGCTGATATCCATCCGCGAACTGTCTTTCACCGGCGGCATGGTGTAGCGGTAA
TTAATATCCATATCAATGCCGGTACTGCGCATCAGGTAGAGATCCGGCGGCAGGTTTAGCGAAACGTTAATCGCTGCTGG
CTCAAGACCGCTGGATTGTAATTGTTCTTCATAGGTTTTCAGTTCACCAAAGGTGACAGGACGATCGGTACGCACCCAGT
TCGGCGCATCGTACGGTTTACGCGGTAGCAGCGGTTTCACTTCATTCACTACCACACTTTCACCACGGAACAGAATGTTA
CCCTGAGCGATACCTTTCGCTGCCTGCAACAGGTCTTTGTCGTCACGACCAAACACCACCAGCAGTTTGACGTAAGGATT
CTGCGGATGGTTAATCATCTCAATCACCGGGGCTTTTACCGCCGGATGATCGCGCAGGAAGTCCGGGCGTTTGTCATTGG
TGGCAAAGACAATGGCATTGCGATCCGGCAGTTGGTTATAGAGCACCGGGAAGTTCTGCCCACGCCAGCCAGAACGCGAA
CCAAACCACGAGGCGACAATGGCAGATGCTTGTTGCAGCTCAACATCCGGCGCACCCGCAAAGACCATCGGCAAGGTGTT
GGTGCGGTTATCACGCGGGTCAAAGAATGGCACCGGGAAGTGTGACAGGTCATTCTTCACATTCAGGGTCTGATAGGTCA
GATCCAGTCCACTGCTCCGCCCAACATCCAGCCAAAGCGTGGTGCTGGCCGGGTTTTCGCACACGTCCTGATAATGGCCG
ACAAACTCCAGCCGCACACGGTTGAAATCAGTAATAAACAGCGGGTTAATGGGCATTTGTGCCAGCGTTTTTTTACCCAA
CTGTTCTTTGGTCACTGGCAGCACGCCCATCAGTTCATCATTGAGATAAACCTTTAACTGCGACTGGACAGGCAGTAATG
ATGGCGATGGCGTGTATTCGAGGTTGAGCATCGCCTTCGTCACCACTTCATCGCTGCGCATACCAAACTCAATGCTGCCG
TTCGGGTTAATGCCACGTAGCACCATGCTGCCCGGCGGCGGCGCAATTTGCGCAAAGGTCAGCTTCACATCACGGGAAGG
ACCGTTCTGCGCCACGACTGGCGCATCTGCGCCCTGCACGCCCGGCATCACTTGCCCCACCTGCGGATTTTGCTCCGCCT
GGGCGGCTACAGCTGGCTCAGCATTGATCAGTGGTTGCGTTGCTGGCGTCGCCTGCGTCATGAAAGAGGGGAACGCACTC
ATCCCCAGAGCCACTGCACAAATCCAGAATATTTTTCTTTTCATCGCGTTATCATCATTGTTGAGCCAAAGCCTGATCCG
ATGGTTGTGCCGTTTCGCTCCGCTCCGGGCGGCGCGGAATAAACGATACAACCCAGGAAACCAGAGAAGTCAGCACACGG
AATATGCCCTTCACCGAAGAAGGCGCAAATTCCGCCAGATGGCGGTAGCCACGGAAGCCGAGCTTCAGAATATCCAGCAG
ACTTTCCAGCGGCTTATCTTCCGGGTAGCTGTCCTGCCAGAGCGCCCATGTATCCGCACGGGCAAACGTACACTGCACAA
AATCGATATGTTGCTGGGTAGTGAGCGGCATTAATTTCAGCCCAACTTCATTACCCATCACGCGCGCCACCTGAGCCGGG
AAGACGTATTCCTGCTGACCGCGTTTAAGCAACAGATTCACTTTCTGCCCTTCCAGAATCTGCGCCTGACCGTTGATCTT
GATCCCCAAACCACCGTCGGAGAAATCCTGAACGGTACACGAGAAGAGGTGACCATCTTCGCGGGCAATTGCTGCGGGCA
TCGTCATCTCCACGCGGTGCGATCGGCGTACCTGTTTGCTTTCTACCGATACTGCGACTGCGCCGCCGAGAATAATCAGG
TTGTAGAATACCCACACCATACTGACGACCACGGTGAGCATCTCGGTTGGCGGACCATAGATGTAGCGCCAGATCCCAAC
CGCTACGCCCACCAGGTTGAGCAGAACAAGGAAGATGTAGGGCCGCGAGATCACCCAGTCGACGTACTCTTCTTCCACCA
GTCCACCTTTGGCGGTGACGTTAAATTTGCCTTTGTGCGGGTTAATCAGCGCCACCAGCGTCGGTGGTGCGATATACCAC
GCCAGCACCGTTTCGTAGATTTCACTCCAGAAAGAGTGGCGATATTTGCCCTGGATCTTCGAGTTAGTCAGGCTGGCATG
GATCATATGCGGTAGCACGAACAGGGCGATCATCAACGCTGGCGCGTAGATGATGTAGGCATGAAACAGCAGGAACGCCA
GCGGCGCAGTCAGGAAGATCAGTCGTGGAATGCCCGACAAGAAGTGGAACATGGCGTTGACATAGCACAGCCGCTGAGCA
AACTTCAGCCCTTTACCGGTGAGCGGGTTATCGAGACGGAAGATTTGCACCATCCCGCGCGCCCAGCGAATACGCTGACC
GATATGCGCCGAGAGACTTTCGGTCGCCAGCCCCGCTGCCTGCGGAATACGCATATACGCTGAGGTGTAGCCACGACGGT
GCAGACGCAGAGAAGTGTGCGCATCTTCGGTTACCGTTTCGACAGCAATACCGCCAATCTCATCCAGCGGCTTACGGCGA
ATCACCGCACATGAACCGCAGAAGAAAGTGGCATCCCACATATCATTGCCGTCCTGCACCAGACCATAAAACAGCGTGCC
TTCGTTCGGCGTTTTACGAAAACGCCCCAGGTTGCGTTCAAACGGATCCGGCGAGAAGAAGTGGTGCGGCGTCTGCATCA
TCGCCAGCTGTTTCTCTTTCAGGAACCAGCCCATGGTCATTTGCAGGAACGATCGCGTTGGTACGTGGTCGCAGTCGAAT
ATCGACACGAACTCGCCTTTGGCATATTTCAGCGCATTGTTGATGTTGCCCGCTTTCGCATGTTCATGAGTGGTACGGGC
GATATATTTCACCCCCACGTTTTGCGCAAACTGGCGAAACTCTTCCCTGCCGCCGTCATCGAGGATCCAGATGTTCAGCT
TGTCTTTCGGCCAGTCGATACCCAGCGAAGCGTAAATGGTATTTTTCACCACGTTGAGATCTTCGTTGTAAGTCGGGACA
AAGATATCCACCGACGGCCACAGCGACATATCTTTCGGCAATGGCACCGGCTGACGATTCAGCGGCCATACGACCTGGAA
ATAGCCGAGCACCAGCACAATCCACGCGTACGTTTCAGCGAAGAGCAGAATAAGCCCGCACACCAGGCTGACCGGATCGT
CCCAGTTTAACGTCGAGGTGTAACGCCACCAGATATAACGGCAAGAAACGGTCAGCGACAGCACAATCAGCATCAGCGCC
GAGAAGCGCCCCGGCATCCGCCGTACGATCAGCGCTACCCCCCACAGCAGCATCAGGAAGATAAACTGCGCTAGCGGGTT
AAACGGCTGAGTAACGCAGATTAACGCCAGAATCAGCGAGAAGGTGACGATGATACCGAGGATCAACCGCCGCGTCCCGG
CACTCAAATGACCGAGCTCTTTTTTCTCATCAAGATGCTGTGTTTTATGGCTAACGCGCTCAGGCAGCTCATTCATCCAT
TGATGGTAACGTCCACGAATATTTTGTAGACCTGAAAATGCCCGCCTGCGCGGTTTCGGCGTTTCTTTGCGCGATGCACC
GATCAGTAACCAGCATGTTTGAATAAGATAACGGACCGGGTCCAGCGGACGCGGACGCGAGGCGTTGATATGCGGATACA
GGTTTTTATGTTCTGCGCGAATACGCTGCCAGCGCGGGTGCTCCAGCGGAATAAAAATCCAGGCCAGGATCATCCAGAAA
CAGCCGAGCGTCGCGCTGAAAGCCGACGCGCCGTGACGACGATAATCGCGATAACGCCCAATAAGCCGTGCGTTGACCGG
CGGGATAAGCAACCACCGGGTCAGGATACTCATGATGCACTCCCGACTGGCGTTTTCAGCCCGGAATAATTCAACAGGCA
CCAGTTCGCCAGCGTCAGTATCTCTTCAGCCGCCAGCGCATCACTGCGATATTCACCGACTGGTTGCTTAGCTGCCAGAC
ATTCAGCCATCGCTTCATCACGATGAATGAGCATCGGCAGCAATCGGCGCTGGCTTTGCAACCAAAGCTGGTAAATATCG
TCCTGAACCTGGCTGCCAATACGGAAGTCATTAATCAAAATATGTGCACCATCCGGCAGCGCTTGCTGATGCAGTCGGAT
ATGGCAGTTGGCATCCACATTGACGATTGCCAGCGAGTGATCGCACAAACTCAGCAGCTGGTGGGTTATCTGCGAGGCAT
CACGCGGTAAGTCAATTAAAATCCACTGGTAACGCCCGCTGGCTTTTAGTTGCTGTAAGCCGGAGCAAATATCGCTCAGC
CGGGTTTGCCAGTGCTGTGGATTTTCTTGTTCTTCAATCGATAACTGACCAAAAGGCAGCAAATCGAGCTGCGAGGTATA
GCGCAACCCGGCGTCACGCCAGTCCTGGCCATCCAGCATAGCTCTGGCCCAACCCTGACGGTGGGTAAAATCAACGTTAA
ATGACAGGCGCAACAAGTTGTCCGGGCTGGCATCGACCACCAGGACATTTTCTCCCAACATTTGTAATGACCAGGCTAAT
GCGGCGGTGATGGTTGTTGTCCCCACGCCTCCCCGAACCCCCTGCAATCCCAGTACGGCCATTCACCAATCCCCTACTTT
TGTTGCGCAAACTCTGCCAGCAACGGCCAGCGTTTTAATGCCGCGGCCAACTGTTCGCGTTGGGAAATATCGGCATAATC
AATATCAGGCAGTGAAAATGCCTGCTTTAACGCCAAAATATCATTCTGGAAGATATAGCCTATCGCGGGATCAGGCAGAG
TATCTGGTTCATTGTTATTCATTTTTCTTGATCCCTATGAAATAACCGTACCGTTCATGAGACAATTCTAACTGTGAGCA
TTTCGTCGGTTTATTGTTTACGGCGAGACGGGAATGTGCTCACTTTTTGACTTTCCGTTATGCAACAGAAAAAGTTAAAA
ACGAAAAGACTAAAATCACATGTCTTGTGACCTGCTAAATTGATTCACATGCTAAATCTGATAAGTTTTAATTTCAATGG
TAGGTTTATTTCTTAGCTTTCGCTAGTAAACTGATAATCAGACAAAATGTTGACATGAGGGACATTGTGGACCCTGTATT
CTCTATCGGTATCTCATCATTATGGGATGAGCTGCGACATATGCCAGCAGGCGGCGTCTGGTGGTTTAACGTCGATCGCC
ATGAAGATGCTATCAGTCTGGCGAATCAAACAATTGCATCCCAGGCTGAAACCGCACACGTCGCGGTCATTAGCATGGAC
AGCGATCCAGCGAAAATCTTTCAATTAGATGATTCTCAAGGGCCGGAAAAAATAACATTATTTTCGATGCTAAATCATGA
AAAAGGTCTATACTATTTGGCCCGTGATTTGCAGTGTTCTATTGATCCCCATAATTACCTTTTTATTCTTGTTTGCGCAA
ATAATGCATGGCAAAACATTCCTGCCGAGCGGCTTCGCTCATGGTTGGATAAAATGAATAAATGGAGCCGGCTAAACCAT
TGTTCGCTTTTGGTAATTAATTCCGGAAATAATAACGATAAACAATTTTCATTGTTACTTGAGGAATATCGGTCACTTTT
TGGTCTTGCCAGTTTGCGTTTTCAGGGCGACCAACATTTGCTGGATATTGCTTTCTGGTGCAACGAAAAAGGGGTCAGCG
CCCGTCAGCAACTTAGCGTTCAGCAACAAAATGGTTGCTGGACATTAGTTCAACACCAAGAGGCGGAAATCCAACCACGC
AGCGACGAAAAACGCATTCTGAGTAATGTTGCTGTACTGGAAGGTGCGCCGCCGCTATCGGAACACTGGCAACTGTTCAA
CAATAACGAAGTCCTGTTCAATGAAGCCCGTACCGCTCAGGCGGCGACGGTGGTCTTTTCTTTACAGCAAAATGCGCAAA
TCGAGCCACTGGCCCGCAGCATTCATACTCTGCGTCGCCAGCGCGGTAGTGCGATGAAAATCCTCGTACGGGAAAATACC
GCCAGCCTGCGCGCCACCGATGAACGTTTATTATTGGCCTGCGGTGCAAATATGGTTATCCCGTGGAATGCGCCACTCTC
CCGCTGTCTGACGATGATCGAAAGCGTGCAAGGGCAGAAGTTTAGTCGCTATGTGCCGGAAGATATCACTACCTTGCTGT
CAATGACCCAGCCGCTCAAACTGCGTGGTTTCCAGAAGTGGGATGTGTTCTGTAATGCCGTCAACAACATGATGAATAAC
CCTCTATTACCTGCCCACGGTAAAGGCGTTCTGGTTGCCCTACGTCCGGTACCGGGTATCCGCGTTGAGCAAGCCCTGAC
GCTATGTCGCCCTAACCGTACCGGCGATATCATGACCATTGGCGGTAATCGGCTGGTGCTGTTTCTCTCATTCTGTCGGA
TTAACGATCTGGATACCGCGTTGAATCATATTTTCCCATTGCCTACTGGCGACATTTTCTCAAACCGAATGGTCTAGTTT
GAAGATGATCAAATCAGTGCCGAGCTGGTGCAGATGCGCCTGCTTGCCCCAGAACAATGGGGCATGCCGCTGCCTTTAGC
GCAAAGTTCTAAACCGGTCATCAATGCCGAGCATGATGGTCGCCACTGGCGACGAATACCAGAACCAATGCGACTGTTAG
ATGATGCTGTGGAGCGCTCATCATGATGACCATCAGCGATATCATTGAAATTATTGTCGTTTGCGCACTGATATTTTTCC
CGCTGGGCTATCTGGCGCGGCACTCTTTGCGACGCATTCGCGACACCTTACGTTTGTTCTTTGCTAAACCTCGTTATGTT
AAACCGGCCGGGACGTTACGCCGCACGGAAAAAGCCAGGGCAACCAAAAAATGACTCAATTTACGCAAAATACCGCCATG
CCTTCTTCCCTCTGGCAATACTGGCGCGGCCTTTCCGGCTGGAACTTCTATTTTCTGGTTAAGTTCGGCCTGTTGTGGGC
GGGATATCTTAACTTCCATCCGCTCCTCAATTTGGTGTTTGCCGCGTTTCTACTGATGCCCATTCCGCACTATAGCCTGC
ATCGCTTGCGCCACTGGATTGCCCTGCCGATCGGCTTTGCTTTGTTCTGGCATGACACCTGGTTGCCTGGTCCGGAAAGC
ATAATGAGCCAGGGTTCGCAGGTGGCGGGGTTCAGTACCGATTATTTAATCGATCTTGTCACACGCTTTATTAACTGGCA
GATGATTGGGGCCATTTTTGTTTTATTCGTGGCCTGGTTATTCCTGTCACAATGGATTCGCATTACCGTTTTTGTGGTTG
CCATTCTGCTATGGCTGAACGTACTTACCCTGGCGGGACCAAGTTTCTCCTTGTGGCCAGCCGGTCAACCAACGACCACT
GTAACAACGACGGGTGGTAACGCAGCGGCAACCGTTGCGGCGACGGGTGGCGCACCGATAGTGGGTGATATGCCCGCACA
AACTGCACCGCCAACAACAGCAAACCTTAACGCCTGGCTGAATAATTTCTATAACGCGGAGGCGAAACGTAAATCGATCT
TCCCGTCTTCGCTGCCCGCTGATGCTCAGCCATTTGAACTACTGGTGATTAATATCTGTTCGCTTTCCTGGTCGGATATT
GAAGCCGCCGGATTGATGTCGCATCCACTGTGGTCGCATTTCGATATTGAGTTCAAGAACTTTAACTCCGCCACCTCCTA
CAGTGGCCCGGCGGCGATCCGTTTACTGCGCGCCAGCTGCGGGCAGACTTCGCACACTAATCTGTATCAACCGGCAAATA
ACGACTGCTATCTGTTTGATAACCTGTCGAAACTGGGCTTTACCCAGCACCTGATGATGGGACATAACGGCCAGTTCGGT
GGTTTTTTGAAGGAAGTTCGCGAAAATGGCGGCATGCAGAGCGAATTGATGGATCAAACAAATCTGCCGGTTATTTTGCT
GGGCTTTGATGGTTCGCCGGTTTATGACGATACCGCCGTGCTTAACCGTTGGCTGGACGTTACCGAAAAAGATAAAAACA
GCCGTAGTGCCACGTTCTACAACACGCTTCCACTGCATGACGGCAACCATTATCCGGGCGTCAGCAAAACAGCGGATTAC
AAAGCGCGGGCGCAAAAATTCTTTGATGAACTGGACGCCTTCTTTACTGAACTGGAGAAATCGGGTCGTAAAGTGATGGT
GGTCGTGGTGCCGGAACACGGCGGCGCGCTGAAGGGCGACAGAATGCAGGTATCTGGTCTACGTGATATCCCTAGCCCGT
CTATCACAGACGTCCCCGTTGGGGTGAAATTCTTCGGCATGAAGGCACCACATCAGGGGGCTCCGATTGTCATCGACCAA
CCGAGCAGCTTCCTGGCTATCTCCGATCTGGTGGTTCGCGTTCTTGATGGCAAGATTTTCACCGAAGACAATGTTGACTG
GAAAAAACTCACCAGTGGGTTACCACAAACAGCACCGGTCTCCGAGAACTCAAATGCAGTAGTTATTCAATACCAGGATA
AACCGTACGTTCGCCTGAACGGCGGCGACTGGGTGCCTTACCCGCAGTAAGAACGAAAAAGGCCGCAGAGTTTCCCCCTG
CGGCCTGGTCCGGGCGCAAATTGCCATTACGGCAGCCTGACGCCCGCATGACACGTTACTTCCGCTTGTTCAGCCAGTTC
ACGATCATACTGGCAAGAATGCCAGCAATGACCGGAGCCGCTAAATCATGCCAGAAGGCCATGCCCAGCTCTGCGAGCGT
CATATAGCCGCCTGTGTTGTAATGACAACGTTTCGCGGCTATTCTTGAGTTGTTAAGGTTCAAGATTAGCCCCCGTGATG
TTGTCAGGTGCATACCTGCAACGTACGGGGGTTTTCTCTCTCCAGCAACCAATGCCACCAGGGATAAAGCCCCCGCAACA
TTGCGCCTCACCGGAACCTTTCCGGCTTGCCGCTGATTCTACGACTGTTTTTCTGCTCCGGAATCCGTCACTTCTTCACT
CTGTGCTGCGCATTCCGCAGAATATTATCCGCTTGCAACCGTTGCATTTTTCTTACGAAAAAGGCCGCAGAGTTTCACCT
CTGCGGCCTGGTCCGGGCGCAAATTGCCATTACGGCAGCCTGACGCCCGCATGACACGTTACTTCCGCTTGTTCAGCCAG
CTCACGATCATACTGGCAAGAATGCCAGCAATGACCGGAGCCGCTAAATCATGCCAGAAGGCCATGCCCAGCTCTGCGAG
CGTCATATAGCCGCCTGTGTTGTAATGACAACGTTTCGCGGCTATTCTTGAGTTGTTCAGGTTCAAGATTAGCCCCCGTG
ATGTTGTCAGGTGCATACCTGCAACGTGCGGGGGTTTTCTCTCTCCAGCAACCAATGCCACCAGGGATTAAGCCCCCGCA
ACATTGCGCCTCACCGGAACCCTTCCGGCTTGACGCTGATTCTACGACTGTTTTTCTGTTCCGGAATCTATCACTTCTTC
ACTCTGTGCTGCGCATTCCGCAGAATATTATCCGCTTGCAACCGTTGCATTTTTCTTACGAAAAAGGCCGCAGAGTTTCA
CCTCTGCGGCCTGGTCCGGGCGCAAATTGCCATTACGGCAGCCTGACGCCCGCATGACACGTTACTTCCGCTTGTTCAGC
CAGTTCACGATCATACTGGCAAGAATGCCAGCAATGACCGGAGCCGCTAAATCATGCCAGAAGGCCATGCCCAGCTCTGC
GAGCGTCATATAGCCGCCTGTGTTGTAATGACAACGTTTCGCGGCTATTCTTGAATGGTCTAGATGCAAGAATGGCCCCC
GTGATGTTGTCAGGTGCATACCTGCAACGTGCGGGGGTTTTCTCTCTCCAGCAACCAATGCCACCAGGGATAAAGCCCCC
GCAACATTGCGCCTCACCGGAACCCTTCCGGCTTGCCGCTGATTTTACGATTGCTTTTTGCCGTCAGCACCCGGCAATCT
TCCTCATTGCGTGATGCCTTCCAGCTTAATTTCTTTATTTGCAATAGTTGCAGCTCATATCCGGGCTGACTCCAGACTAG
TAGTGAAATGCGCAATTTTGTAGAATTGCGCCTCCTCGCGACCTCCCCAGTGAATCTGTTGCCTCATTTTTTACATACTG
CGTATTCGACTTCTCCACCTGTTGCGCAAGAGAAACTGGGTTTATTCATTTTTGCGAGGCCGACTTCTTTCTGGACAGGA
CTTTATGCAGCACAACACACTACCGAAACACGATCAGAAATTGCCGTTTACACGCTACGACTTCGGCTGGGTTTTATTAT
GCATAGGCATGGCGATTGGTGCCGGAACCGTGCTGATGCCAGTACAAATTGGCTTGAAGGGAATTTGGGTATTTATTACC
GCAGCGATCATTGCTTATCCTGCCACCTGGGTAGTACAGGACATTTATTTAAAAACCCTTTCTGAAAGCGATTCCTGTAA
TGACTACACCGATATTATCAGTCATTACCTGGGGAAGAACTGGGGAATTTTCCTCGGGGTTATCTACTTTTTGATGATTA
TCCACGGGATTTTTATCTACTCTCTCTCCGTGGTTTTCGACAGCGCCTCGTACCTGAAAACCTTCGGTTTAACCGATGCC
GATCTTTCTCAATCTCTATTTTATAAAGTCGCCATTTTCGCCGTACTGGTGGCGATTGCGTCTGGTGGTGAACGATTACT
GTTTAAGATTTCCGGACCAATGGTGGTGGTCAAAGTAGGGATTATTGTCGTGTTCGGTTTTGCGATGATCCCGCACTGGA
ATTTCGCCAATATAACCGCCTTCCCGCAAGCCTCCGACTTTTTCCGCGATGTCCTGCTTACTATTCCATTTTGCTTCTTT
TCCGCGGTATTTATTCAGGTACTTAACCCAATGAATATTGCCTATCGTAAACGGGAAGCGGATAAAGTACTGGCAACCCG
GCTCGCGCTGCGTACCCACCGAATTAGTTATGTCACGCTCATCGCGGTGATCCTGTTTTTTGCCTTTTCGTTTACCTTCT
CAATTAGCCACGAAGAAGCCGTTTCTGCCTTTGAACAAAATATCTCGGCACTGGCACTGGCCGCGCAGGTGATCCCTGGG
CATATCATTCATATCACCTCTACGGTGCTGAATATCTTTGCCGTACTGACTGCATTCTTTGGCATTTATCTCGGTTTCCA
CGAGGCCATTAAAGGCATTATTCTCAATCTGTTAAGCCGAATTATTGATACCAGGAAAATTAACTCACGCGTGCTGACTC
TGGCGATCTGCACTTTTATCGTCATTACGTTGACGATTTGGGTTTCGTTTCGTGTATCGGTACTGGTGTTCTTTCAGTTG
GGAAGCCCGTTATATGGCATTGTGTCGTGCCTCATTCCGTTTTTCCTGATCTATAAAGTCTCACAACTGGAAAAACTTCG
CGGGTTTAAAGCCTGGATGATTCTGCTGTACGGCATTTTGTTATGCTTGTCGCCACTGTTGAAGTTGATTGAGTAAACCG
GAGCGCATGGCCCCGGTTTTGTGAGTTAACGCTGCGGATTTTCATCCTGATCAACGGCAAAACAAGCTACCAGTTGACCG
CCGTAGTCTTTTAGCTGCGGCTGCAACTGGATGCAGGGGCCGAAGCGCCGACGACAGCGGGCGTTGAAGGCGCAGCCTGG
CGGTGGATTCAGCGGGCTTGGCAGTTCACCGGTAAGTTTGATGCGTTCGCGACGATCGTCCGGGTTCAGGCGTGGTGTCG
CGGAGAGCAGCGCCTGAGTGTACGGGTGGCGCGGGTTATTGAAGATTTGGTCCTTCGTCCCCTTCTCCACGCAGCGGCCC
AGGTACATCACCATCACTTCATCAGCAATGTGCTCCACCACCGACAGATCGTGCGAGATAAAGACATAAGATAGCCCCAG
TTCCTGCTGCAAATCCATCATCAGATTCAGCACCTGCGCACGCACTGAGACGTCCAGCGCGGAAACCGGCTCATCGGCAA
TCACCACATCCGGGTCGAGCATCAGACCTCGGGCAATGGCGATACGCTGACGCTGACCGCCGGAGAACATATGCGGATAG
CGGTCATAATGCTCGGTTTTCAGGCCGACTTTCGCCATCATCGACAGGGCTTTTTCCCGACGCTGTTCTTTGCTTAAGCT
GGTGTTGATCAGCAGCGGCTCTTCGAGAATCTGCCCAACTTTTTTACGCGGATTCAGCGAACCGTAAGGGTTCTGGAAGA
CAATCTGGATTTTCTGCCGACGTAGCTTCTGCGCCTGCGGATCGTGCTTGAGCAGATCCTGCCCCTGGTAATACAGTTCG
CCGCCGGTGGGCGTTTCAATCATCGTCAGCAACCGACCTAGGGTCGATTTACCGCAGCCAGATTCACCTACTACTGCCAG
CGTTTTGCCACGTTCAAGGTTAAACGAAACGCCATCCAGCGCCTTCACCAGACGTTCCGGCGCGAACATGCCTTTCTTCA
CCGGATAATGTTTTTTCAGGTCGATAGCCTGCAACAGCGGTTGTTGCGGGGTGGCCTCATGCGTACTCATAGTGTCGGCC
TCCCGGCATCATCAAGTGGGTAATGGCATTTGGACTGACGCCCGTCAGCGAGCATATTCAGCGCCGGTTCTTCAGCACGG
CATTTGTCAGTGGCGTAGGGGCAGCGCGGGTTAAGCAGGCAGCCGTTCGGGCGGTCGTACTTGCCGGGAACGACACCTGG
CAACGACGCCAGACGTTCTTTGTCCTGAGCAAATTCCGGCAGCGCACGCAGCAATGCCTGAGTATACGGGTGACGCGGCG
CATGGAAGATAGCGTGCGCATCGCCCGTTTCTACTACCTGGCCTGCATACATCACGATAATTTTATGTGCCGCTTCCGCC
ACCAGCGCCAGGTCATGGGTAATTAACACCAGCGCCATGTTCTCTTTCTGCTGTAGCTCCAGCAGCAGTTCGATAATTTG
CGCCTGAATGGTCACGTCCAGCGCAGTGGTTGGTTCATCGGCAATCAGCAGTTTTGGCCGACAGGCAATCGCCATGGCGA
TCATCACGCGCTGGCTCATGCCGCCGGAAAGCTGATGCGGGTAAACATCCAGACGCGATGCCGGATCGGGAATACCGACC
AGATTCAGCAGGTCAATCGCTCGCTGACGGCGGGTACTTTTGTTGCCGCCTTGATGCACCTTAATCGCTTCCATAATCTG
GAAACCCACGGTGTAGCACGGGTTAAGGCTGGTCATCGGGTCCTGGAAGATCATTGCCACTTCGGCACCCACCAGGTTGC
GGCGCTCTTTTTCTGAGATACGCTGCAAATCCTGACCGTTAAACTCCAGCTTTTCCGCCATTACGCGGCCCGGATAATCA
ATCAGCCCCATAATCGCCAGCGAACTGACCGATTTACCAGAGCCGGACTCACCCACAATCCCGACCACTTCACCCTGTTT
TACGCTGTAGCTGATGCGGTCTACAGCGCGGAACGGTGCGCTTTCGTCGCCGAAATGCACCGATAATTTATCTACATTTA
ATAACGCCATCTCGAACCTCTTACTGCTTCAGTTTGGGATCGAGCGCGTCACGCAGACCGTCACCCATCAGGTTAAATGC
CAGCACCGTCAGCAGGATCGCCAGACCCGGGAAGGTCACGACCCACCAGGCGCTTTGCGCGAACTGCAACACGTCAGAGA
GCATGGTGCCCCACTCCGGCGTTGGCGGCTGCGCGCCCATGCCGAGGAAACCAAGAGCAGCCATATCGAGAATGGCGTTA
GAGAAACCGAGCGACGCCTGAACAATCAGCGGCGCAAGGCAGTTCGGGAAGATGTTAATAAACATCTGGCGCATTGCCCC
GGCACCCGCCACGCGAGACGCGGTGACGTAATCGCGGTTAACTTCCACCAGCACGGCGGCGCGGGTTAAGCGCACATAAT
GCGGCAGCGCAACGAAGGTTAGCGCCAGCGCGGCGTTACCAATCGACGGGCCGAAAATCGCCACCAGCACCAGTGCCAGC
AGTAGACTTGGCAGCGCCAGCATGATATCGACCACGCGCATGATGATGTTATCGACCAGACCGCCAAAGTAACCAGCGAT
CAGGCCGAGAATAACGCCCATAATCAGCGATAACACCACTACCAGACAGCCAACCAGCAGCGACAAGCGCGCGCCGTACA
TCAGCCGCGACAGCACATCACGCCCCACGTCATCAGTGCCCAGCAAGTGCGCCATGCTGCCGCCTTCCTGCCAGGCAGGC
GGGGCAAGCAGTGCATCGCGGAACTGTTCCGCTGGGTTATAGGGTGCAATCCAGTTGGCAAAGATCGCGATAAACAGCAC
GATGACGACGTAAACCAGCCCGACAACCGCGCCTTTGTTGCGTTTAAAATAGTGCCAGAACTCCTGTAACGGGGTCATCG
GCACCGGTGCGCTAATCACTTTATTTTCAGTAACCTGTGACATGATGCCCCCTTACTTCTTATGACGAATACGCGGGTTC
ACCACGCCGTACAGCAGATCGACCAGCAGGTTGACGAGGATAATCATCGTCGCCACCAGCAATACGCCGCCCTGCACTAC
CGGATAATCGCGGCGTTGCAGTGCGTCAATCAACCAGCGCCCCAGACCCGGCCACGAGAAGATGGTTTCAGTCAGAATCG
CCCCCGCCAGCAATGTTCCCACCTGCAGGCCGATAACGGTCACCACCGGCAGCATCGCGTTACGCAGCGCATGGACGATA
ATCACCCGCATCCGGGTAAGACCTTTGGCACGCGCGGTGCGGATATAATCTTCGCCCAGCACTTCCAGCATCGAGGAGCG
CGTCATACGCACAATGACCGCCAGCGGAATAGTACCCAGCACAATGGCGGGCAGGATCATATGGGCGACGGCATCGATAA
AGTTACCGTCTTCACCCCAGATGGCGGTGTCGATCAGCATAAAACCGGTTAACGGATTGGAATCATCGAGGAACACCATG
TCGCTCACGCGACCGGAGACAGGCGTCAGGTTCCAGTGCACCGAAACCAGCATGATCAACATCATGCCCCACCAGAAAAT
TGGCATCGAGTAGCCGGTCAGCGCCAGGCCAACCGCTGTGTGATCGAAAATGGAACCACGTTTAACCGCAGCCAGCACAC
CAACCGGAATCCCGACTGCGGTCGCAAAAATCATCGCGCAGACGCCAAGTTCCAGCGTGGCCTGAAAGCGCGGCACGAAC
TCTTCCCATACCGGAATTCGGCTTTTCATGGAAATGCCTAAATCACCGTGCATTACGCCCCAAATGTAATGGAGATACTG
CTGCCACATCGGTTTATCTAAGCCGAGTTCAGCCAGCAATTGCGCGTGACGCTCTGGGGAGATCCCACGTTCGCCCGCCA
TGATCATCACCGGATCGCCCGGGATCATGTGGACAAAGGCAAATGTGAGAAGGGTAATACCGATAAACGTGGGGATGACG
AGTCCCAAACGTCGGAGAATAAACTGCAACATAACCCGGATTCTCTATAGTGACCCGCAGCCTGGAACTGCGTGTCTGTA
TTGCTCACAAATCAATTCCCGCCCTTGTGGGACAGGGAATGAAGTATTGCTGCCGGATGGCGCTGCACGCAGAGGCACAG
CGCCACCGGGTATGCAGATTGTTGACAAAGAGCGCTTTGTTTATGCCGGATGCGGCGCAAACGCCTTATCCGACCTACAA
AATCGTGCAAACTCAATACATTGCAGAGTTTTCGTAGGCCTGATAAGCGGAGCGCATCAGGCAGTTTTGCCTTTGCCATC
AGTCTTGTATGGCTTTAATTATTCGATAGAGACATTTTCGAAGTGATGTTTGCCTAATGGATCAACCACATAGCCTTTAA
CTTCTTTGCGTACCGGTTCAAACACGGTGGAGTGAGCGATGATCAGTGCCGGAGCCTGATCGTGCATCACGACCTGTGCT
TGTTTGTACAGTTCAACACGTTTATTGTGGTCGTCGGTAGCACGCGCCGGTTGAATCAGATCTTCAAACGGTTTGTAGCA
CCATTTTGAGTAGTTGGAGCCTTGTTCAGAGGCGGCGCAGCTGAACAGGGTGGCGAAGAAGTTATCCGGATCCCCGTTAT
CGCCAGTCCAGCCCATCATTACCGTCTGATGCTCGCCATCTTTCGCACGCTTGAGGTACTCACCCCATTCGTAGGTGACG
ATTTTGGCCTGCACGCCCACTTTCGCCCAGTCTGCCTGAATCATCTCCGCCATGCGGCGAGCATTCGGGTTATACGGACG
TTGTACCGGCATTGCCCACAGGTCGATGGAGAAACCTTTTTCCAGACCCGCTTCTTTCAGCAAGGCTTTCGCTTTTTCAG
GATCGTAAGTGTAGTCCTGAACGTCGTCGTTATAGCCCCACATGGTTGGCGGGATCAGGTTTTTCGCTGATACGCCCGCG
CCCTGATAAACCGCTTTGATGATGGCGTCTTTGTTCACCGCGTAGGTCAGAGCCTGGCGAACTTTCACGTCATCCAGTGG
TTTTTTCTGCACGTTATACGAGAGATAACCGACGTTCAGCCCCGGCATTTCCATCAGGTTGATGGATTTATCCTGCTTCA
TGCGGGCGATATCTGCCGGGTTCGGGTACGGCATCACCTGGCATTCGTTCTTCTGCAATTTCGCGTAACGCACGGAAGCG
TCAGGAGTAATAGAGAAGACCAGCGTATCGATCTTCGGTTTGGTGCCCCAGTAGCCATCAAACGCTTTATAGCGAATACG
GGAATCTTTCTGGTACTGCTGTAACTGGAACGGGCCGGTACCGATTGGGTTGAGGTCCAGTTTTTCCGGTGTACCGGCTT
TCATCATCGCGTCAGCATATTCTTTTGACAGAATAGAGGCGAAGTCCATTGCCAGGTCAGCGAGGAACGGCGCTTCCGGG
CGAGTCAGCACAAACTGAACGGTGTTATCGTCCACCTTTTTCACTTCGCTGATCAGCTCTGGCAAGCCCATGCCTTCGAA
GTATTCGTAGCTGCCGCCAGAGACTTTATGGTACGGGTTTTGCGCGTTTTTCTGACGATCGAACGAGAACACTACATCAT
CGGCATTCAGTTCGCGCGTCGGTTTGAATTCTTTATTGTCGTGCCACTTCACACCTTTACGCAGATGGAAGGTATAGGTT
TTACCGTCTTCACTGACTTCCCACTTTTCAGCGAGGCCCGGGATGACTTCAGTGGTGCCGATTTTAAATTCAACCAGACG
GTTATAAAGCGGTACGGAAGAGGCGTCATAGGTGGTGCCGGAGGTAAACAGCTGCGGGTTAAACCCTTCCGGAGATCCTT
CTGAGCAATAAACCAGAGTTTTAGCCTGAACACTTGCTGCGACGGTCATAGCCACCAGGCTGAGACCAAGCTTCAGCATC
CCTGACTTTTTCAAGGAAATACGCATTATTCTGCTCCAATTGTGATGTTTGTTGTTTTAACCCTTTGCAGTGGGTTGTCG
CTGCCTGACCTTTTTTGTTTTTTGCCCGGTCGGGTCAACGTTATGAGGTGGGGATGCCGTACTAATTAACATCAGTGTAA
CAGTGCGGATCCTCCATAAAATGCCCCTCGTGACCTACAATCTGTCAACAGAATGTGAAAACGTCAATACAGCCAACCGG
GATTTACACCAACGGTGAGAATCCACAAACAAAGATTAAAAAAACTTCAAACAGCTATTTGCAGCAGAGAAATTTGTGCT
ACGCCAACACAACCAGAACAATCAGCTTAATATTTAGCAACATTTGGTGATTAAGTTTTATGCATTTAATGAAAAAAATC
TGAGGTAAAGGTGGATATCTGAGCGATTAATACCATGAACGCTAAAACGCACAGCGGAAAATGCCAGCGCCAGCCATAAG
TAACGCAAAAAAAGATTTAAGCAAATATAAAAAAAGACAATGGTTTCTGTCACAAATCCGTTAATGGATAGTGAGATATG
GGGCGCAAATTTGACAGGGAAATGTGTGGTGTGTAGATCGGATAAGGCGGTCGCGCCGCATCCGACAATGGGCCGGTACA
TTTGCCTGATGCGACGCTGGTGCGTCTTATCAGGCCTACGTCGAGTCGAACCTCCCCGCCCCCGGGGGTTCTCTTCCTCA
TGAGTTACAGATGCAAAAAAGCCTGCTCGTTGAGCAGGCTTTTCGAATTTGGTCGGTGATAGAGGATTCGAACCTCCGAC
CCCTTCGTCCCGAACGAAGTGCGCTACCAGGCTGCGCCAATCACCGAATGCGGGGCGCATCTTACTGCGCAGATACGCCC
TCGTCAATCCCTTAATAGCAAAATGCCTTTTGATCGGCGAGAAAGTCAGCAGGCCTCTTAGTTAGCCGCCGCCTCTCTTG
CCTGCGGGATGTGGCACCAGTTGTTGTTTTCGTTAATTCCACCATCCGGTGAAGTATAGCCAAGACAACCCATGATGGTG
TCGTACAGCTCTACATGACGGCGTGGCACTTTCATGTCGGCTTCTTTTTTCAGCTGCGCAAATGCCTGCGCATTGACCGG
ATTTTCCAGATATTTATCCGACATCCAGACCATCATCGGCACACGGAACTGTTCCGGCGGTGCCAGTTCACGCGGCGTGC
CGTGCAGGTGCTCGCGTTCATTAATTGACTCACCGTGGTCAGCTGCATAGAACACAATCGCTTTCTTATCGCGAACCTGA
TCAATCACGCTGGAAATAAAGTGATCCACATAGGTCACCGAGTTGTCGTATGAGTTGATCATCTGCGCTTTGGTACAGCC
GCTATCAACACCAATACATTCCGGCTTCCACTGCGCAAAGCTGCGCGGGTAACGCTGGGTGTAGTTAAAGTGTGAGCCTT
TGGTATGCAGAATGATCAGATGCTTACCATCCGGGTTGCGCCCCAGCGATTGCTGCATTTCGTCTACCAGCAACATATCA
TCTACCGGTTTGCCACGGTTACGTGGCTCCGCACCAATCTGCTCACGATAAGCAATGTTGTCCGCCATCGTATTGCTGTA
GAACCACATTTCGCTTTGCATAGCGTAGAGATCAGAACTGAATCCTAACTGCTTCAATACCGCGAAAATGTTCTGTTCTT
TTAATGTGCGCTGCGGATTATCTTCTGCTCCACCCTGACGTACAAACATGCAACGCAGTGAGAGTTTGGTTGCAGTATCA
CAGGAGTAACCACGGAACGCCGCCAGATTTTTCTCCTGAGCCAGTTTCGGTGTGGTATTGCGTTCATAGCCGAAAATGCC
CATATGATCCCAGCGCGTGGTTTCACCAATAATGAAAACGACATATGTATCATCAACGTTTTGTGGAGCCTGGTACGTAA
ACTTCTTCGCAGGGTTAAGGAGAGAATTGTTATCGGAAGATTCATCGACCCGCGCCCAGGCATAAAGACCTAATGCCGAA
AGCCAGTTTGATGGCAGATAAGAGTTCGCGACGACGCCGCCATAACTCGGCAAATCAACACCTGTCGCCCTCTCCACTTT
CTTCTGCTGGATATCCAGCAAACGAATCGGTGCCCAAACCATAATACCTGCCAGTACGACGACCGCCAGGCTGCGAATAC
GTTGCCCTGGGGTTCGCAGTTGTCGGAGCAAGGTGTAACGACAGCGGTTATTCCAGATAAGGATAAGAGGCAACGCGCTT
ACGGCGATTAACCAGAGAATAAAGTTCAGACCAACAACTTCTTTTGACAGGTCGATATCGGTGGTCATGACGGATGCGAT
GATGCCATAACCAATGACTACATTAAGGAAGGTCATGTAATAGCTGGCACCTGCAGAAAAGAGCACCACCAGCGATGCCA
GAATACGCCAGCTGCGGCGGCCAAACAGCGAAAGCAGACGCAGTAAAAAGAAGGTCACCAGTACGGTGGCGGCCAGTTCA
ACAACAGCAGAAATGCCTTTCCAGACGGTAAAATCGTGCGCATAGCTGCCAAAGCGGCGGTAAAAAACCGCGCCATTCAT
AAAAAGGCCAATATAGATTGCAAGCAAAAAGCTCAGCTTCTGCTGTGTAATCGATTTGATGTATCTCATGCAAACAAACC
CTGGACAAACAGGTGATAACACCCTGCTTAGTGGCTTTTCAGGCCAGGCAGGGGAAAAGTGCGGAGGTAGTCAGATAAGT
AAAATCTACACGCGCGAATAAGTAGACCACAGCAAAGGGAAAAAGTGTGGGGAAAGAGTGTGCACGAAGCACAAATTTAC
AAAAATGCAAGTTTGAAAAGAGACTTTAGCGTTACAAAAAGCAGTAAAAAGGGCCAGTTAACTGGCCCAAATTTTACGCG
TTATTGTTTATACATTTCGTTGATGCGTTTGATGCACACTGAAGCTGAAGCCCAGTAGCTCACGGCTGAGCATTAAAGGG
AGCCATGCGCCTCACGCAACATTTTCTGCTCTGGCTGGCGAATGGTCGTAGAAAGCGCCAGTGACAGAATCAGCAGGGCG
AAAATCACGTAGAAAGTCACATAGAATCCGCCAAACAGTGAAGCGATAATCGAACCACAAATGCTGCCGATACCGAAACC
GAGGTAAATGACGCCGTAGTTTTTCGCCAGGTTATTGAGGCCGAAGAACTCACTGACCAGTGACGGGAACACCGTAATCG
TGCCACCAAAGTTAAATGCCACACAGGCAATCGCTGCAAAGAACGTCACTGCATTCAATGGTGCAAACAGCAGGGCCGCC
ATACCCACCAGCGCAATCACCTGACCAATGGTGATAACACGGATACGGGCGATTTTGTCAGACAGAATGCCCAGCACCAG
ACGACCAGAAAGGTTGGCGATGGAAATAACCGTCACAGCATTGGCTGCGGAAATTGCATCAAGATGCGCCAGACTTTGAG
CGATATCTTTCGCTACACCAATCACATACAGACCACTCATGCACGCAGTCAGGAACATAACCGCTAACATCCAGTACTGC
GGTTTACGCATCGACTCTGCCAGGGTGTAGTCCTTCTCCACCACACCATTGCTGGTTTTCACTTCCTGCTTCGGCGCATC
TTTCATTAACGTTGCGCCAAAGACAATCATCACCAGTACAATCGCGCCCCAAATAACAAAGGTTTTTTCCAGACCCACCG
TTTCGAGCAGGTGCGTGTCGATAAATTTAAAACCCAGGCTGCCCAGACCATAAGAACCGATAGCAAAAGCAGAGATAAGT
CCCTTACGCTCCGGAAACCACTTCACGCAGTTAGAGAGCGTCAACAGGTAACCCGCACCATCCGCCAGACCAACCAACAC
ACCGGCGCTTAACCACAGCATCATCAGGTTGTTGGAATGTGCTGTCAGGAAGAAACCTAATCCCAGCAAAATGCCGGAAG
CCATAGTGACGCGTTTAACACCAAAACGTTCCTGCAATTTGCCCGCAACAGAAGACGAAATTGCCAGCCCCAGACTTAAC
AAGCCGAAAGAGAAAGCAACCTGGCTTACAGGAGCCCCCAGCTTGGCAGAAAGCGCACCGTTAAACAGACTCCAGGTATA
AACCGACCCCAGAGCAAACTGGGTAATGATAGTACCGATGAGTGTCAGCCAGCGAGTACGCTGATAATTTGAAGGTGTCA
TGGCAGTATTCCTGCAGTAATAAAAAGGAAAAATCTCTGCTGACAACCATAACGAAGTGCGCTTTATGCCTGGGGAAAAA
CGGCATGAAATGCCATCAGAACGGAATGAAATGCATTAGTTCAGGAATGAATGACTCGACAATTATTCGCCAAATTTATT
ATTTAGTAAGTTAGTCCCCACTATCGCCACATTAGTTGTTATTTATGGGTTTCAATTGTATCTATAACGTTAAAATCTGG
CACTAACCCCCATCGTATACAGATAGTCGCTATTGTTAGTGGTATTTTCTGCCTGAGATAGCGCAGCATAGGCAGCAATA
TTTTGATTGAGCAACATATCAGCGCCTACGGTGACATCCAGCCAGTTGCCGTTCTGGTTTGTCGCCGTCATCCGGCTCAG
GCCTGATTGCGCCTTCCAGATATTCTCGCCAAATTGCTGGTTATAGCTGATTTGCGCCCAGGGTCGGAGATCGCCAAGCC
GGGAGTCAACACGCCAGCCTAAGGTACTCACGCTGGCATGCCATAACGGATCGGCCAGCGTGGTAGTACTGTCGCCAAAC
TCGTTATACATCGAGGTGGTTGTGCCATCGTAATGTAATGCCGCGACCGGGCCGGTTGTAACCTGCTCATATAAAGGAAA
ATTCCAGCCCATACTCATACTGCTGGTCACATCCACAGGGGTTTCTTCCGCCAGATTGACTTCCAGTCCCAGCGCCCTTT
GGCTACTTTGAATACGTTGCGACAAAATATCGTTGTAATCAGGTTGATGATCGCTATCCCAGGTGTAACGCTCTGTGGAA
TGTCCGGGTTGCGTATCAACGATATATTCTTGTTGCCAGGCGTAAGCTGTGTTGAGAAAAAAGGCACTGATTACCACGCT
CGCAAGCAGGCTTAGCTGCCAGCGACCACCGCTTTTTTTTATGATCATTAACACGACTCCAGGGAAGAGCCGAATTCGGC
AATATTATTGTCATTGTATGAAGGATATCGGGCATAGTAGCCCTGTATTAAATATTGACTTTTTCACCGATGCGTCAAGA
AAAGCGGCTGAAATTTTTACGATCGGGTACATAGCGAGGGAAAGTATGGAACGTTGCGGCTGGGTGAGTCAGGACCCGCT
TTATATTGCCTACCATGATAATGAATGGGGCGTGCCTGAAACTGACAGTAAAAAACTGTTCGAAATGATCTGCCTGGAAG
GGCAGCAGGCTGGGTTATCGTGGATCACCGTCCTCAAAAAACGCGAAAACTATCGCGCATGCTTTCATCAGTTCGATCCG
GTGAAAGTTGCCGCAATGCAGGAAGAGGATGTCGAAAGACTGGTACAGGACGCCGGGATTATCCGCCATCGTGGGAAAAT
TCAGGCAATTATTGGTAATGCGCGGGCGTACCTGCAAATGGAACAGAACGGCGAACCGTTTGCCGACTTTGTCTGGTCGT
TTGTCAATCATCAACCACAGGTGACACAAGCCACAACGTTGAGCGAAATCCCCACATCTACACCCGCCTCCGACGCCCTA
TCTAAGGCACTAAAAAAACGTGGTTTTAAGTTTGTCGGTACCACAATCTGTTACTCCTTTATGCAGGCATGTGGGCTGGT
GAATGATCATGTGGTTGGCTGCTGTTGCCATCCGGGAAATAAACCATGATTCGGGAAGCGCAACGTTCAGAACTCCCCGC
GCTCCTCGAACTGTGGCTGGAAAGTACAACCTGGGGGCATCCCTTTATAAAATCGAGTTACTGGCGTGACTGCATTCCGC
TGGTGCGGGATGCGTATCTTGCCAACGCGCAAAACTGGGTCTGGGAAGAAGACGGTAAGCTTCTCGGTTTTGTCAGCATT
ATGGAAGGCCGATTTCTGGCAGCAATGTTTGTCGCACCGAAGGCCGTCAGGCGCGGTATTGGTAAGGCGCTGATGCAGTA
TGTGCAGCAGCGCCATCCCCATCTGATGCTGGAGGTTTATCAAAAAAATCAACCGGCGATAGATTTCTACCATGCGCAGG
GTTTTCACATTGTCGATTGCGCATGGCAGGATGAAACCCAACTACCCACCTGGATTATGAGCTGGCCGGTGGTTCAAACG
CTGTAACTGTCAGTTCCGGACCGTTGTATTTTTCCAGCCATGCCAGCGCCGTATTACCCGCACAGCCATTCCCCAGCCGC
GAGCTGGGGAGATCTTTGGTCAGCACGTTCACTGCGCCGTTTTTACAAATGCCGTCAGCGGTTAAATCCAAATCCGGCCA
TGCGCCTTCGTGAATACAAATCACGCCAGGTTTAATTCCCTCGCTAATGACCGCGCCGGCAAGAATTTGCCCGCGTGAGT
TCCACAGCCGAACAGTATCGCCATCTTGTATGCCGCGCGTCTGGGCATCGTCAGGATGAATGGTGACAGGCTCACGATTT
GCCACCGCGTACAATTCGCGCAGAGAACTGTAATTCAGCTGGCTGTGCAGACGATGCGCCGGATGAGCAGAAAGTACCTG
CAACTGTTCCGGTTCGGCATTACCCTGCCATTCGTCCGGCGCCAGCCACATTGGATGCCCCGGGCAATCCGGATAAGCGT
AATCGGCAATACGCTGCGAGAAGATTTCAATCTTACCGCTGGCGGTTTTTAATGGATGCGCCTGCGGATCGCGGCGAAAA
TCGGCGAAGCGAATAAACCGCTCACTGTCCGGGTTTTCCGGCATCTCAATTAACTGGTTGGCTTGCCAGAACTCAGCAAA
TGGCGGCAATTCAACCTGCTGGCTTGCCCCGCGCTGCCGGGCAACGTTATAAAACGTTTCCAGCCATTGCAGCTCACTTT
TTCCTTCCGTAAAACGTGCATAACCGCCCTTCTCCCAACGTTCACTCAACTCGGCAAAAACATCAAAATCATTACGCGCT
TCATCGCGTGGCGGCACCACTTGCTTCATCGGCACCAGATGCTGATTACTGTAATCACCGGTCATGGTGAGATCATTACG
CTCAAAAGAGGTGGTCGCAGGCAGAACGATATCCGCGTGTTTCGCCGCAGCCGTCCAGAAGCATTCGGAGATCACCACCA
GCTCCGGTTTTTGCCAGGCACGGATCAGGCGATTGGTATCCTGATGATGAGTAAAGTTGGCACCACCCGCCCACCAGATA
AAACGAATATCCGGGAAATGTCGGTCCATACCGTTATGTTGATATGCGCCACCAGGGTTTTCCAGTGCTTCAACAATGCG
GGCGACAGGGATTTTATCTACCGCATCGGTGCCACCCGGCAAGCTGCCCTGCATGGAAGAGAGCACCGCAGCGCGGCGCG
TGGGGTTACCACCATTGGCAAAATGGTAAGAAAGACCAAAACCGCCGCCGGGTGTGCCGATTTGCCCCAACATTGCCGCC
AGCGTGACGATCATCCAGTGTTTTTGCTCACCAAACTGTTGGCGCTGCATTCCCCAGCCTGCCATCAGCATGGTTGTATT
TTGGTGGAAAATAGCCGCCAGCTCGCGGATTTTCGCTGCGCCAACACCACAAATCTCTGCCGCCCATTCGGCGTTTTTCG
CTATTCCGTCACTCTCGCCCAGCAAATAAGAGGCGAAGACAGCATAACCTGTGGTGCAACGCGCCAGAAACGCTTCGTCG
TGCCAACCATTTTCCACCAGCGTATGGGCGATCCCCAGCATCAACGCAACATCGGTGCCCATGTGCGGTGCCACCCACTC
CATTTTATCGCCAAAGAAATCGACGGTTTCCGATCGCATTGGATCAATGCAGATCAGCTTTTTCCCGCTGTCACGCAGTG
CGGAAAAGTAAGAAAGCCCCTGCTCATCGGATGCATTCCACGCAATTTTCAGCGTATTGAGTGGGTTAGCACTCCACAGC
ACCACGACATCGCTATGTTCCAGCACCAGCGGCCAACTGGTTTGCTGTTGATAAACTTCGCTGCCACCCACGACATACGG
CATGATCGCCTGTGCCGCGCCGGTCGAATAATCCCCCAGATGCCCAGTATAACCGCCTGCCAACGCCATATAGCGTTGTA
ATAATGTCGAGGCCTTATGCAGCACGCCGTTTGAACGCCAGCCGTAGGAACCAGCAAAAATCGATGCCGGACCATAAGCC
TCACGAATGCGTTTATGTTGATGGTGAATAAGCTCCAGCGCCTCATCCCAACTCACGCGAACAAATTCATCCTGCCCACG
AATGCCTTGCGGATTTTCCGGTGACGCAAGAAAGCCTTTGCGCACCATTGGAAATCGCACCCGCGTATTGCTGTGAACCT
GGTCGCGAACCGCGCTCTGCAAGGAGTTTTCCATTCCTGTGGCTAACGCGCCACGCGAGCTAAACACGGTTTCGCCGTCG
GTTTCAACCAGCATAGGCCCCCAGTGGGCGGCAGTCAGAACGGAATATCGTGAGGATGAGTTGGCCAAACCGAAGACTCC
TGAAAGGTTAGATGTATTGAGCAGTTAAATATTACTTACAAATTTCCGAGTATTCCCAGGAATAATCTTCATGCTCACGC
GGCATAATCTCCCGCCACGGAACCCGTGGCAAAGAATAAAAAGGTTATTAAGGATTAACAATGAAGAAACGTGTTTATCT
TATTGCCGCCGTAGTGAGTGGCGCTCTGGCGGTATCTGGCTGTACAACTAACCCTTACACCGGCGAACGCGAAGCAGGTA
AATCTGCTATCGGCGCAGGTCTGGGCTCTCTCGTTGGCGCGGGTATTGGTGCGCTCTCTTCTTCGAAGAAAGATCGCGGT
AAAGGCGCGCTCATTGGCGCAGCAGCAGGCGCAGCTCTGGGCGGCGGCGTTGGTTATTACATGGATGTGCAGGAAGCGAA
GCTGCGTGACAAAATGCGCGGCACTGGTGTTAGCGTAACCCGCAGCGGGGATAACATTATCCTCAATATGCCGAACAATG
TGACCTTCGACAGCAGCAGCGCAACCCTGAAACCGGCGGGCGCTAACACCCTGACCGGCGTGGCAATGGTACTGAAAGAG
TATCCGAAAACGGCGGTTAACGTGATTGGTTATACCGACAGCACGGGGAGTCACGACCTGAACATGCGTCTCTCCCAGCA
GCGTGCGGATTCCGTTGCCAGCGCGTTGATCACCCAGGGCGTGGACGCCAGCCGCATCCGTACTCAGGGCCTTGGCCCGG
CTAACCCAATCGCCAGCAACAGCACCGCAGAAGGTAAGGCGCAAAACCGCCGTGTAGAAATTACCTTAAGCCCACTGTAA
TCCCTTTCATGTCAGGTGATGCAGAAATCACCTGGCATTCTTCAGTTTTCCTTCATCATATTTCAGGCTAAGGTGATCGC
CTTATCAGTGAATGGAGAGAAGCATGAAGCCGTCCGTTATCCTCTACAAAGCCTTACCTGATGATTTACTGCAACGCCTG
CAAGAACATTTCACCGTTCACCAGGTAGCAAACCTCAGCCCACAAACCGTCGAACAAAATGCAGCAATTTTTGCCGAAGC
TGAAGGCTTGCTGGGTTCAAATGAGAATGTTGATGCCGCATTGCTGGAAAAAATGCCGAAACTGCGTGCCACATCAACGA
TCTCCGTCGGCTATGACAATTTTGATGTCGATGCGCTTACCGCCCGAAAAATTCTGCTGATGCACACACCAACCGTATTA
ACAGAAACCGTCGCCGATACGCTGATGGCGCTGGTGTTGTCTACCGCTCGTCGGGTTGTGGAGGTAGCAGAACGGGTAAA
AGCAGGCGAATGGACCGCGAGTATAGGCCCGGACTGGTACGGCACTGACGTTCACCATAAAACACTGGGCATTGTCGGGA
TGGGACGGATCGGCATGGCGCTGGCACAACGTGCGCACTTTGGCTTCAACATGCCCATCCTCTATAACGCGCGTCGCCAC
CATAAAGAAGCAGAAGAACGCTTCAACGCCCGCTACTGCGATTTGGATACTCTGTTACAAGAGTCAGATTTCGTTTGCCT
GATCCTGCCGTTAACGGATGAGACGCATCATCTGTTTGGCGCAGAACAATTCGCCAAAATGAAATCCTCCGCCATTTTCA
TTAATGCCGGACGTGGCCCGGTGGTTGATGAAAATGCACTGATTGCTGCATTGCAGAAAGGGGAAATTCACGCCGCCGGG
CTGGATGTCTTCGAACAAGAGCCACTGTCCGTAGATTCGCCGTTGCTCTCAATGGCCAACGTCGTCGCATTACCGCATAT
TGGATCTGCCACCCATGAGACGCGTTATGGCATGGCCGCCTGTGCCGTGGATAATTTGATTAATGCGTTACAAGGAAAGG
TTGAGAAGAACTGTGTGAATCCGCACGTCGCGGACTAAGCCGCGACTGCGAGGAGTAAAGCCCGATAATCGCTCGGGCTT
TTACTCTTTATTGGGTTGCAGTAACTGCTGTAGTCCAGGCCTGATTAAACGCCTGATGTTGTGCCGGTAATGGCGCAATC
AGTTTGTTATATTCACTTGCCTGCTGTGAAGTCGGGAACTGGATGCCATTTGCGACAAAGCTCACCTGAGTACCTTGCTG
AGCAATGTAGTCTCCAACCATCACCAGTTGTTGCGTGAAAGTTTGTGCCGCCGGAATCAACGGTTGCAATGCATCAGCTG
GCGTCGTTACCACTTTGGTGAATGCCTGATCAAAGACCGGTTTCAGGTCATCACTCTGTTTTAACGCAGAGTGCGCAGCA
TCGGCCTGCAACTTCGCATTTTGCAGCTGTTGCGCCAGCACACCCAGCGAACCGTTCATTTCACGCAGCGGACCGCTTTG
CGTAACGTAATCCTGCGGTACGCGAATTGCGTTAACGCTGTCTACAACCGGGCGCAGACCGGAATCCATCGCCTGATTCA
CCTGCTGAGAATAACCATACAGAATCGCGTAATCAGAGACAAAAGGACCAAACTGTTTTTTCTGATCGGCAGTCAGGGTT
GGTAGACGTTCACCGCTACGCATCACTGTATTCTGCAGGAAGTCGATAAACGCTTTACGCTGATCGCCTTCTTTATCAAA
ACACCCACTCAGGCTAACTACCATTAATAACGCCGCAAGAGGCGCAAACCAGCGAGAGCAGGACTTTCCTGTCGCCATTT
TCTTACTCCTTTCACCCAAAAAAAGCGCACAACGACACACGCGTGTCTGACGTGACAAGGATAGTCCAGGACAGGCTTGC
AGGATACCCTTTCTACATAATCTTCCTGGTAAAATCATGGAGAAAATGAAACAAGGTTAATTTGTTGTTTCATTGTTAAA
AAATGATATTGCCGTTGCCTTTTTTGTAGCCAGAGATTTACGCCTTCGCAGAACGTTAGATTTTCGAAATCTTTACAAAC
CGGGAGTGGTAAGAGATATATCGGCATTTATCAGATCGTTAGGTGGCTATAAGTCACGCTAAATGACTGGCTGAATCGAA
TCATAGTCAGAGTATGCCCTGACTACACCCCGCTGTGTCTGTTTTTCCCGACTATTCTTAATGAGCTTCGATGCAATTCA
CGATCCCGCAGTGTGATTTGAGGAGTTTTCAATGGAATATAAAGATCCAATGCATGAGCTGTTGAGCAGCCTGGAACAGA
TTGTTTTTAAAGATGAAACGCAGAAAATTACCCTGACGCACAGAACAACGTCCTGTACCGAAATTGAGCAGTTACGAAAA
GGGACAGGATTAAAAATCGATGATTTCGCCCGGGTTTTGGGCGTATCAGTCGCCATGGTAAAGGAATGGGAATCCAGACG
CGTGAAGCCTTCAAGTGCCGAACTAAAATTGATGCGTTTGATTCAAGCCAACCCGGCATTAAGTAAGCAGTTGATGGAAT
AGGCTTTTATCCACTTTATTTCTGTTTACGGTCCTGATAACAGGACCGTTTTCCAACCGATTAATCATAAATATGAAAAA
TAATTGTTGCATCACCCACCAATGCGTGGCTTAATGCACATCAACGGTTTGACGTACAGACCATTAAAGCAGTGTAGTAA
GGCAAGTCCCTTCAAGAGTTATCGTTGATACCCCTCGTAGTGCACATTCCTTTAACGCTTCAAAATCTGTAAAGCACGCC
ATATCGCCGAAAGGCACAATTAATTATTAAAGGTAATACACTATGTCCGGTAAAATGACTGGTATCGTAAAATGGTTCAA
CGCTGACAAAGGCTTCGGCTTCATCACTCCTGACGATGGCTCTAAAGACGTGTTCGTACACTTCTCTGCTATCCAGAACG
ATGGTTACAAATCTCTGGACGAAGGTCAGAAAGTGTCCTTCACCATCGAAAGCGGCGCTAAAGGCCCGGCAGCTGGTAAC
GTAACCAGCCTGTAATCTCTGCTTAAAAGCACAGAATCTAAGATCCCTGCCATTTGGCGGGGATTTTTTTATTTGTTTTT
CAGGAAATAAATAATCGGTCACGTAATAAAATCTATTATTATTTTTGTGAAGAATAAATTTGGGTGTAATGAGAATGCGT
AACGCCGTAAGAAAGGCGGGAATAACTTCCCGCCGAAGATTCTTACTCTTTCAATTTGCAGGCTAAAAACGCGGCCAGCT
CATAATTCTCCTGTTTAATATGCAATTCACACAGTGAATCTCTTATCATCCAGGTGAAAAATAAAAGCGTGAAACAAATC
ACTATTAAAGAAAGTAATCTATATTTCTGCGGCATCCCAGCCTCCTGTGTTGATTTCCAACGAGTAAGAGGCTAACCTTA
TGGTGTTCAGGCATAGGGTAGCCTCACTTTGATTTATAGTCAGGTGGGGCTTTTCTCTGTCTGCCTTTCGGTGAATACCT
GAGACAAACAGCCTCAAGCACCCGTGGCTATTCCAGCTTAATAAGTTCGTTTCTTCTCCTTGATATAATCCTAAAAAAAT
CTCATAAAATTAATATATGAGATAATCTTTATTCAGCAGAAGATTATTAAAGGTTGCTGTATTATTTAGCGATAAAAAAA
GCCTGCCAGATGGCAGGCTTTTTAATAACGGCGTTATTACTGCAACAGCGAAATATCCGCAACGCGCAGGAACAGTTCGC
GCAGTTTTTCCAGCATGGTCAGACGGTTGATACGCAATTCTTTATCATCAACCATGACCATCACTTTATCGAAGAAAGCA
TCGACCGGTTCACGCAGCTCAGCCAGTTCGACCAGCGCATCCTGGTAACGACCTTCCGCAAAGTACGGCTCCAGCTTGTC
ACGTAGCACCACAACCTGCATCGCCAGTTTAATTTCTTCCGGCTCTTTCAGAGTAGAGGCATTCACGCGATCGCTCAGCA
CTTCATCAGATTTCGCCAGGATGTTAGATACACGCTTGTTCGCCGCCGCCAGTGCTGCAGCTGCTTCCAGGGTACGGAAG
TGCGATACCGCTTTCATACGGGCATCGAAATCAGCCGGACGAGTCGGACGACGCGCCAGTACCGCCTGGATGGTGTCAAC
GGTGTAACCTTCGTCCTGATACCAGGCGCGGAAGCGACCGAGCATAAAGTCGATAACATCATCAACCACGTTGGCATTAG
TCAGCTTATCGCCATACAGACGCACTGCTTCTTCGGTCAGCGTTTGCAGATCAAGGTTGAGGTTCTTCTCAACGATAATA
CGCAGCACGCCAAGTGCGGCACGACGCAGCGCAAACGGGTCTTTGTCGCCTTTCGGATGCTGGCCGATACCGAAGATACC
CGCCAGGGTATCCATCTTGTCAGCAATCGCCAGCGCACAGGCTACCGGGTTAGACGGCAGGTCATCACCGGCAAAGCGCG
GCTGATACTGCTCATTCAGCGCGACAGCTACGTCTTCCGCTTCGCCATCGTGACGCGCGTAGTGCATCCCCATAACGCCC
TGGGTGTCGGTGAACTCGAAGACCATGTTGGTCATCAGGTCACACTTAGACAGCAGGCCCGCACGGGTAGCGTGGTTAAC
GTCAGCGCCAATCTGTTCAGCAATCCAGCCGGCCAGCGCCTGAATGCGGTCAGTTTTGTCGCGCAGCGTCCCCAACTGTT
GCTGGAACAACACGGTTTGCAGGCGCGGCAGGTTATCTTCAAGACGTTTTTTACGGTCGGTATTGAAGAAGAACTCGGCA
TCCGCCAAACGTGGACGAACGACTTTCTCGTTACCGGAGATAATCTGCTGCGGATCTTTCGATTCGATGTTGGCAACGAA
GATAAAGTTCGGCAGCAGTTTGCCGTCGTTCGCATACACCGGGAAGTACTTCTGGTCACCTTTCATGGTGTAAACCAGTG
CTTCAGACGGCACCGCGAGGAATTTCTCTTCGAATTTCGCGGTCAGAACGACCGGCCACTCCACCAGCGAAGCCACTTCT
TCCAGCAGGCTTTCGCTTAAATCAGCGTTACCGCCAATCTTACGTGCTGCTTCTTCAGCATCGGCTTTAATCTTCGCCTT
ACGTTCTTCGTAATCGGCGATGACTTTCCCGCGCTCACGCAGAATTTCTGGATACTGATCGGCATTGTCGATAGTGAATT
CCGGCTCGCCCATAAAGCGGTGGCCGCGAATCACGCGATCGGACTGAATACCCAGAATGGTAGCCGGAATAACTTTGTCG
CCCAGCAGCAGGGTCACGGTGTGAACCGGACGCACAAAGTGCACGTCGCTTGCGCCCCAACGCATCAGTTTCGGGATCGG
CAGTTTCGCCAGCGAAGTCGCAACCATATTCGGCAGCAGTGCTTCGGTGCTTTCGCCCTTCACATGGGCGCGATACAGCA
GCCATTCGCCTTTATCGGTAGTCAGACGCTCAGCCTGGTCAACGGTAATACCGCAACCACGCGCCCAACCTTCTGCCGCT
TTACTCGGTTTGCCTTCAGCGTCGAACGCCTGAGCAATTGCCGGACCACGTTTTTCGATTTCACGATCCGGTTGCGCCTC
CGCCAGGTTAGCGACTTTCAGCGCCAGACGACGCGGAGCAGCAAACCATTGAACGGTGCCGTGTGCGAGGCCAGCGTTAT
CCAGCTCCGCAGTAAAGTTCGCAGCAAAGGACTCAGCCAGGCTGCGTAGTGCTTTTGGTGGCAGCTCTTCAGTGCCGATT
TCCACCAGAAAAGTTTTCTCAGACATAGCCGCCTCTTACTTATCTTTGTTGCACATCGGGAAGCCGAGGGCTTCACGGGA
AGCGTAGTATGCTTCTGCCACTGCTTTGGTCAGGGTGCGAATGCGCAGAATATAGCGCTGACGCTCGGTGACGGAGATGG
CTTTACGCGCATCCAGCAGGTTGAAGCTGTGGGCGGCTTTCAGAATACGCTCGTAGGCTGGCAGCGGCAGCGGATTTTCC
AGCGCCAGCAGTTGCTGCGCTTCTTTCTCGTACTGCTCGAAGCAGGTGAACAGGAAGTCCACATCCGCGTATTCGAAGTT
GTAAGTGGACTGCTCCACTTCGTTCTGATGGAACACGTCGCCGTAGGTGGTTTTACCCAGCGGGCCGTCGCTCCAGACCA
GGTCGTAAACGCTGTCTACGCCCTGAATGTACATGGCCAGACGTTCCAGACCGTAGGTGATCTCACCGGTAACCGGTTTA
CATTCCAGACCACCAACCTGCTGGAAGTAAGTGAACTGCGTCACTTCCATGCCGTTTAGCCACACTTCCCAGCCCAGCCC
CCAGGCACCCAGCGTCGGGTTTTCCCAGTTATCTTCCACGAAACGGATGTCGTGGATGGTCGGGTCCATGCCCAGCTCTT
TCAGAGAACCGAGGTACAGCTCCTGAATATTGTCCGGCGATGGCTTAATGACCACCTGGAACTGATAGTAGTGCTGTAAA
CGGTTGGGGTTTTCGCCGTAGCGACCATCGGTCGGGCGACGAGAAGGCTGAACATAAGCAGCCGCCATCGGTTCTGGCCC
CAGCGCGCGCAGACAGGTCATTGGGTGAGAGGTTCCCGCGCCGACTTCCATGTCCAATGGTTGAACAATGGTGCAGCCCT
GGCGAGCCCAGTAATCCTGTAAGGTCAGGATCAAGCCCTGGAAGGTCCTGGTATCAAACTTTTGCATATTATTTCGTGCT
GGATACGTGTGGATTTAAAGGAAGGGATCAGTATACCCGCTGGATGGAAGATATACAGTACGAAACGGGAAAAAGCAGGG
CTTAACGCATGGAAAGATGCAAAAAATGGCCATCCGCGTCAAAAGAACAGACAAACTGCTCTTTCCGGAAGGTATAACCG
CGCATTTCATAGCTTCCCTGGAACTGTTCGAAGGCGGTGACGTCGATTTTTTGCTCGCCGGTGTTATAACGTTTTGCCGC
CTGATCCTTGCATAACGCTTCCATATTCAACGAACGCAGAGGATCAACCTTTACCCGTTGTGCTTTCTGCACGGGTGGCG
GTGTAGAACAACCCACTAGCACAATAAGCGCCATTGCCGGAAAGAAAGCGTTCATCATCATTAAATTACCGTCTGGTTTG
CAGGTGAGTCTTATTATTTATATCGGTATAGTGGCTGATATCTTACGAATTTCCTTAAGCCTCTATAAGCTGTAGTGATA
AAACTCAGATTATTCCAGTGCGCCAACTGAATGATTTATCGGTCAGACTTTTTTTAACCAGATACAGAGACACAGATGCA
GCCCAAAATTTACTGGATTGATAACCTGCGAGGGATAGCGTGTTTAATGGTGGTGATGATTCACACCACTACCTGGTATG
TGATCAATGCTCATAGTGTTAGCCCCATCACCTGGGATATCGCCAATGTTCTGAATTCTGCCTCTCGTGTCAGCGTGCCG
CTATTTTTCATGATTTCCGGCTATCTCTTTTTTGGCGAACGCAGCGCCCAGTCGCGTCATTTCTTGCGTATCGGCTTATG
CCTGTTTTTTTATAGCGCAATCGCGCTGCTCTACATTGCGCTGTTTACCTCCATCAATGTGGAGTTAGCGCTGAAAAACC
TGCTGCAAAAGCCAGTGTTTTACCATTTATGGTTTTTCTTCGCGATTGCAGTGATTTATCTGGTTTCACCGCTGATTCAG
GTGAAGAACGTCGGCGGAAAAATGTTGCTGGTGCTAATGGTGGTGATTGGTATCATCGCTAACCCAAACACTGTGCCGCA
GAAAATCGACGGTTTTGAATGGCTGCCAATTAACTTATATATCAATGGCGATACTTTTTACTACATCCTTTATGGCATGT
TGGGCCGCGCTATAGGGATGATGGACACACAGCATAAAGCACTGTCGTGGGTGAGCGCCGCACTGTTTGCGACGGGGGTT
TTTATTATCTCTCGTGGGACATTATATGAATTACAGTGGCGCGGAAATTTTGCCGATACCTGGTATCTTTACTGTGGGCC
GATGGTTTTTATCTGCGCAATCGCGTTATTGACTCTGGTTAAAAACACGCTGTATACGCGTACCATTTGCGGACTTGGCT
TAATCTCCCGCCATTCGTTAGGTATATACGGGTTCCATGCATTGATTATCCATGCACTGCGCACCCGGGGGATTGAGCTT
AAAAACTGGCCAATACTGGATATTATTTGGATCTTTTGTGCGACGCTGGCAGTGAGTTTATTACTTTCTATGCTGGTACA
ACGAATCGACAGAAACAGATTAGTGAGTTAAGTAGAAGCCCGGTCACATTGGACTGACCGGGCTTACGTGAATTATTCGC
TGTATTCTTCCTGGGTAACCTGTGTTTCTTTTGGTGGGTTTATTCCGGCATCACGAATATTCTTCTGCACCGCTACTGCA
CCAAACAAGCTTAAGAAGAAAGCCAGCCCATAAAAGCCTTTTTCGCTGAGTAATAACGTTGCATTCCATAGACCTACCAG
CAACAACGCAACAGAGATAATAAAGACCGTCAGGCAAGTCATATAATAAATGGGGGTGGTAGGTATGCCTTCATACTTGT
CCCGAACGGTCTTTTGATAAGACGCCGCGGAAAACAAACCTAATACCAGTACGGCAAAATAATACCCTTTTTCATTTAAC
TGCATCTCTGCATTCCATAGTCCTAACAGATAGGTAACAATACCGCCAATAAGGGCTACCCATGAAACAATACTAAATGC
CGGAGAATAGGTTGATATTTTGTTGTCCATCACAGTATTCCTTTCATTCCTGAATGTGTAAGAACTTTATGTTGCTCATG
CCGAGCGAAACAAACGCATTTGACCAAACAAGCAGACAAAAAAGGCGATGGGATAGATCACCATTTCATAAGCATTGATA
GGTGCGTTTAAAACACCGATAAACAAGAGACCGATAGTGATTAACGCTACCAACTGACAGACGTGGATAAAAAAATCATC
CAGTTGCCCAAGTTTTTCTGCGCGAAGATATGCATAGTTGCCAAAAGTTGCCGTCATTAACACGCCAAGAAAATAGCCTT
TTCCACTTAACAATGGGCATGAGATCCATAGCCCAACCAGATAAACCAGCGCCCCGACAACAAATAATAGTTTTGCCACA
GTCTTTGAGGTTTTCATAACGATCTCCATATCTACCAGCGATACATTACGAGTAACCAACGAAAGACAAAACTGAAAAAT
GCCATTAACAAATGATTTTCAGAATAAATTCATACTAAATATTAATTAATTATTTATATATATAGATGTGAATTATCCCC
CACCCGGTCAGGCAGGGGATAACGTTTACGCCATTAATGGCAGAAGTTGCTGATAGAGGCGACGGAACGTTTCTCGTCGT
GGCTGATAAGCGGCATAACGCTGCGCATCTGGTAGATGCGACTGTTCTAACGGTAGTTGCGGCAACAACTCAATGAGCGA
TTTCTCTGGATTCGCCGCAATCTGCGCCAGCCTTGCTGCGCCCAGTGCTGGCCCCACATCGCCACCCGTGCGGTAATCCA
GTTGCTGACCGCTAATGTCCGCCAGCATTTGACGCCAGTACTCACTACGCGCCCCGCCACCAATCAACGTAACACTTTGC
GGTTTAATGCCGCAGGCATGCACGACATCCATGCCATCTGCCAGCGCATAACCCACGCCTTCCAGCACTGCTCGCGCCAG
TTCATTGGGGCCATGTTGATGAGTCAAACCAAAGAAAACCCCTTTCGCCTGGGGATTATTGTGTGGTGTACGCTCGCCAG
AAAGATAAGGCAGAAACCAAACTGGCTCGGCACTTTCATCAGCCTGTCGAGCTGCAGTGATTAAAGCAGGGACATTGCTC
AGGCCGGTTAATTTCGCGGCCCAATCCAGACACGAAGCCGCACTCAGCATTACAGACATTAAATGCCAACGTTGCGGTAA
CGCATGGCAAAAGCTATGTACGGCGCTTTCTGGCTTGCTTAAGAACCCTTCGCTGACAGCAAAATAGACCCCCGACGTCC
CCAGCGATAACATTGCCTGATTAGCATCAACCATTCCCACACCAACCGCACCAGCTGCATTGTCGCCACCGCCTGCGACA
ACTGGCACCGCCGCCATACCCCACGCTTTCGCAACTTCAGGTAGCAAAGCACCAGTAATTTCGCTGCCTTCGTATAATGC
GGGCATCTGGTCACGAGATAAGTGGCAAGCCTGCAGCATGTCGTCACTCCAGTCACGCTTTGCGACATCCAGCCACATGG
TGCCAGCTGCGTCAGACATATCGCTGGCAAACTCCCCCGTCATACGCAGACGCAAGTAATCTTTCGGTAATAATACTTTA
TCGATTTGACGGAATATCTCCGGCTCATGCCGCTGAACCCATAGCAATTTAGGCGCAGTAAATCCGGGCATCATCAGGTT
GCCGGTAATCACCCGCGATTGCGGAACTCGCGCTTCCAGCAAAGTGCACTCTTGCGCACAGCGCCCGTCGTTCCACAAAA
TGGCAGGGCGTAACACCCGTTGCTGAGCATCCAGTAAGGTTGCACCATGCATCTGTCCGGCAATACCTAATGCTTTAACG
TCTTGCAGAGAATGCTGAACGCCCAGAGCTTTCATTGCGCGATCAGTTGCCTGCCACCACTGTTCCGGGTCTTGTTCCGA
CCAGAGTGGATGCGGGCGCGAAACGGTCAGCTTTTCCGTTTGCGCAGCAACCACCTCACCCTGCTCGTTGAGCAAAATAA
CTTTTACGCCCGAGGTGCCAAGATCTATCCCGATATACATATCGATCGTTCCTTAAAAAATGCCCGGTATCGCTACCGAT
AACCGGGCCAACGGACTGCACAGTTAACCGTTATTTGTCGAACAGATAATGATTTACCAGATTTTCCAGTTGCTCCTGGC
GACCACTCTGATGCACCGGAGACAAATTATGTTCCTGAGCATATTTGGCTAAATCTGCCAGTGACATTTGGCCTTTCAGG
ATTTGCTGGCCTAATTCACTATTCCAGCCGGAATAACGCTGCGCGATGCGTTTATCCAGCTCGCCATCTTCAATCATGCG
CGCTGCAATTTTCAGCGCCAACGCCATCGTATCCATCGCGCCGATATGACCGTAAAACAGATCATATTTATCAGTACTTT
GACGACGTACTTTGGCATCGAAGTTCAGACCACCGGTGGTGAAACCGCCTGCTTTGAGAATTTCATACATCACCAGCGCA
TTCTCTTCCACACTGTTCGGGAACTGGTCGGTGTCCCAGCCCAGTTGCGCATCGCCACGGTTGGCGTCGACAGAACCGAA
CAGGCCAAGCGCAATGGCGGTGGCTATTTCATGATGGAAAGAGTGACCTGCCAGCGTCGCGTGGTTAGCTTCAATGTTCA
GTTTAATCTCTTTTTCCAGACCAAACTGTTTCAGGAAGCCATAGACCGTCGCAGCATCGTAATCATATTGATGTTTGGTC
GGTTCTTGCGGTTTCGGTTCGATAAGCAACGTGCCCTGGAAACCGATTTTATGTTTATGCTCAACCACCATCTGCATAAA
GCGGCCCAGCTGTTCACGCTCCTGGCGCAAGTCGGTATTTAACAGCGTTTCGTAACCTTCACGACCACCCCACAGGACAT
AGTTTTCACCGCCCAATTTATGGGTTGCTTCCATCGCTGTAACAACTTGCGTTGCCGCCCAACTGAAGACTTCAGGATCT
GGGTTCGTCGCCGCACCCGCGCCATAGCGAGGGTTTGTAAAGCAGTTAGCAGTTCCCCACAGCAGCTTCACGCCGCTCTC
TTCTTGCTTGCCTGCCAGGACATCAACCATTTGCGCAAAATTATTGATGTACTCTTTTAACGACGCGCCCTCAGGGGAAA
CATCCACATCGTGGAAGCAATAAAATGGCACATGTAACTTGTGGAAAAACTCAAATGCGACATCTGCTTTACGCTTCGCC
AACGCCAGTGCCTCACCAGGCTGCTGCCACGGACGATTAAACGCCCCCACACCAAACATATCCGCCCCGTTCCAGCAGAA
GGTGTGCCAGTAGCAGGCGGCAAAACGCAAGTGCTCTTCCATACGCTTGCCCAACACCAGTTCGTCGGGATTGTAGTGAC
GGAATGCTAACGGGTTTGAGGATTTTGAGCCTTCATAACGAACGCGATCGAGCTGGTCAAAATAGGCTTGCATATTGAAC
TCCATAATCAGGTAATGCCGCGGGTGATGGATGATGTCGTAATATTGGGCACTCCCTTTCAGTTGCTCAATTATGTTATT
TCACACTGCTATTGAGATAATTCACAAGTGTGCGCTCGCTCGCAAAATAAAATGGGATGATGAAACTGGGTAATTCCTCG
AAGAGAAAAATGCAATAAGTACAATTGCGCAACAAAAGTAAGATCTCGGTCATAAATCAAGAAATAAACCAAAAATCGTA
ATCGAAAGATAAAAATCTGTAATTGTTTTCCCCTGTTTAGTTGCTAAAAATTGGTTACGTTTATCGCGGTGATTGTTACT
TATTAAAGCTGTCCTCTAACTACAGAAGGCCCTACACCATGAAAATAAAGAACATTCTACTCACCCTTTGCACCTCACTT
CTGCTTACCAACGTTGCGGCACACGCCAAAGAAGTCAAAATAGGTATGGCGATTGATGATCTCCGTCTTGAACGCTGGCA
AAAAGATCGAGATATTTTTGTGAAAAAAGCAGAATCTCTCGGCGCGAAAGTATTTGTACAGTCTGCAAATGGCAATGAAG
AAACACAAATGTCGCAGATTGAAAACATGATTAACCGGGGTGTCGATGTTCTTGTCATTATTCCTTATAACGGTCAGGTA
TTAAGTAACGTTGTAAAAGAAGCCAAACAAGAAGGTATTAAAGTATTAGCTTACGACCGTATGATTAACGATGCGGATAT
CGATTTTTATATTTCTTTCGATAACGAAAAAGTCGGTGAACTGCAGGCAAAAGCCCTGGTCGATATTGTTCCGCAAGGTA
ATTACTTCCTGATGGGCGGCTCGCCGGTAGATAACAACGCCAAGCTGTTCCGCGCCGGGCAAATGAAAGTATTAAAACCT
TATGTTGATTCCGGAAAAATTAAAGTCGTTGGTGACCAATGGGTTGATGGCTGGTTACCGGAAAACGCATTGAAAATTAT
GGAAAACGCGCTAACCGCCAATAATAACAAAATTGATGCTGTAGTTGCCTCAAACGATGCCACCGCAGGAGGGGCAATTC
AGGCATTAAGCGCGCAAGGTTTATCAGGGAAAGTAGCAATTTCCGGCCAGGATGCGGATCTTGCAGGTATTAAACGTATT
GCTGCCGGTACGCAAACTATGACGGTGTATAAACCTATTACATTGTTGGCAAATACTGCCGCAGAAATTGCCGTTGAGTT
GGGCAATGGTCAGGAGCCAAAAGCGGATACCACACTGAATAATGGCCTGAAAGATGTTCCCTCCCGCCTGCTGACACCGA
TCGATGTGAATAAAAACAACATCAAAGATACGGTAGTTAAAGACGGATTCCACAAAGAGAGCGAGCTGTAAGCGTTACGC
CCCGGCGCGGAGCGGGGGCGTGATTTCTCTCCATGCCGCGTTAATTAATTGGCTTAGGTGGAGTCGTTATGCCTTATCTA
CTTGAAATGAAAAATATTACCAAAACCTTCGGCAGTGTGAAGGCGATTGATAACGTCAGCTTGCGGTTGAATGCTGGCGA
AATCGTCTCACTCTGTGGGGAAAATGGGTCAGGTAAATCAACGCTGATGAAAGTGCTGTGTGGTATTTATCCCCATGGTT
CCTACGAAGGCGAAATTATTTTTGCGGGAGAAGAGATTCAGGCGAGTCACATCCGCGATACCGAACGCAAAGGTATCGCC
ATTATTCACCAGGAATTGGCGCTGGTGAAAGAACTGACCGTGCTGGAAAATATCTTCCTGGGTAACGAAATAACCCATAA
TGGCATTATGGATTATGACCTGATGACGCTACGCTGTCAGAAGCTGCTCGCACAGGTCAGTTTATCCATTTCACCTGATA
CCCGCGTTGGCGATTTAGGACTTGGGCAACAACAACTGGTTGAAATTGCCAAGGCACTTAATAAACAGGTGCGTTTGTTA
ATTCTCGATGAGCCGACAGCCTCATTAACTGAGCAGGAAACGTCGGTTTTACTGGATATTATTCGCGATCTACAACAGCA
CGGTATCGCCTGTATTTATATTTCGCACAAACTCAACGAAGTCAAAGCGATTTCCGATACGATTTGCGTTATTCGCGACG
GTCAACACATTGGTACGCGTGATGCTGCTGGAATGAGTGAAGACGATATTATCACCATGATGGTCGGGCGAGAGTTAACC
GCGCTTTACCCTAATGAACCACATACCACCGGAGATGAAATATTACGTATTGAACATCTGACGGCATGGCATCCGGTTAA
TCGTCATATTAAACGAGTTAATGATGTCTCGTTTTCCCTGAAACGTGGCGAAATACTGGGTATCGCCGGACTCGTTGGTG
CCGGACGTACCGAGACTATTCAGTGCCTGTTTGGTGTGTGGCCCGGACAATGGGAAGGGAAAATTTATATTGATGGCAAA
CAGGTAGATATTCGTAACTGTCAGCAAGCCATCGCCCAGGGGATTGCGATGGTACCCGAAGACAGAAAGCGCGACGGCAT
CGTTCCGGTAATGGCGGTTGGTAAAAATATTACCCTCGCCGCACTCAAAAAATTTACCGGTAGTATTAGCCAGCTTGATG
ACGCGGCAGAGCAAAAATGTATTCTGGAATCAATCCAGCAACTCAAAGTTAAAACGTCGTCCCCCGACCTTGCTATTGGA
CGTTTGAGCGGCGGCAATCAACAAAAAGCGATCCTCGCTCGCTGTCTGTTACTTAACCCGCGCATTCTCATTCTTGATGA
ACCCACCAGGGGTATCGATATTGGCGCGAAATACGAGATCTACAAATTAATTAACCAACTCGTCCAGCAGGGTATTGCCG
TTATTGTCATCTCTTCCGAATTACCTGAAGTGCTCGGCCTTAGCGATCGTGTACTGGTGATGCATGAAGGGAAACTAAAA
GCCAACCTGATAAATCATAACCTGACTCAGGAGCAGGTGATGGAAGCCGCATTGAGGAGCGAACATCATGTCGAAAAGCA
ATCCGTCTGAAGTGAAATTAGCCGTACCGACATCCGGTGGCTTTTCCGGGCTGAAATCACTGAATTTGCAGGTCTTCGTG
ATGATTGCAGCTATCATCGCAATCATGCTGTTCTTTACCTGGACCACCGATGGTGCCTACTTAAGCGCCCGTAACGTCTC
CAACCTGTTACGCCAAACCGCAATTACCGGCATCCTCGCGGTAGGAATGGTGTTCGTCATAATTTCTGCTGAAATCGACC
TTTCCGTCGGCTCAATGATGGGGCTGTTAGGTGGCGTCGCGGCGATTTGTGACGTCTGGCTAGGCTGGCCTTTGCCACTT
ACCATCATTGTGACGTTGGTTCTGGGACTGCTTCTCGGAGCCTGGAACGGATGGTGGGTCGCGTACCGCAAAGTCCCTTC
ATTTATTGTCACCCTCGCGGGCATGTTGGCATTTCGTGGCATACTCATTGGCATCACCAACGGCACGACTGTTTCCCCCA
CCAGCGCCGCGATGTCACAAATTGGGCAAAGCTATCTACCTGCCAGCACCGGCTTCATCATTGGCGCGCTTGGCTTAATG
GCTTTTGTTGGCTGGCAATGGCGCGGAAGAATGCGCCGTCAGGCTTTGGGTTTGCAGTCTCCGGCCTCTACCGCAGTAGT
CGGTCGCCAGGCTTTAACCGCTATCATCGTATTAGGCGCAATCTGGCTGTTGAATGATTACCGTGGTGTTCCCACTCCTG
TTCTGCTGCTAACGTTACTGTTATTGGGCGGCATGTTTATGGCAACGCGGACGGCATTTGGACGGCGCATTTATGCCATC
GGCGGCAATCTGGAAGCGGCACGTCTCTCCGGGATTAACGTTGAACGCACCAAACTTGCCGTGTTCGCTATTAACGGATT
AATGGTAGCCATCGCCGGATTAATCCTCAGTTCTCGACTCGGCGCTGGTTCACCTTCTGCGGGAAATATCGCCGAACTGG
ACGCAATTGCAGCATGTGTGATTGGCGGCACCAGTCTGGCAGGCGGCGTCGGGAGCGTGGCCGGAGCGGTAATGGGGGCA
TTCATCATGGCTTCGCTGGATAACGGCATGAGTATGATGGATGTACCGACCTTCTGGCAGTATATCGTTAAAGGTGCGAT
TCTGTTGCTGGCAGTATGGATGGACTCCGCAACCAAACGCCGTTCTTGATTTTGATAAAAATTTTCTCAAAGCCGGTAAC
GTATTACCGGTTTTGAGTTTTTGCATGATTCAGCAGGAAAAGAACCATGTTTACTAAACGTCACCGCATCACATTACTGT
TCAATGCCAATAAAGCCTATGACCGGCAGGTAGTAGAAGGCGTAGGGGAATATTTACAGGCGTCACAATCGGAATGGGAT
ATTTTCATTGAAGAAGATTTCCGCGCCCGCATTGATAAAATCAAGGACTGGTTAGGAGATGGCGTCATTGCCGACTTCGA
CGACAAACAAATCGAGCAAGCGCTGGCTGATGTCGACGTCCCCATTGTTGGGGTTGGTGGCTCGTATCACCTTGCCGAAA
GTTACCCACCCGTTCATTACATTGCCACCGATAACTATGCGCTGGTTGAAAGCGCATTTTTGCATTTAAAAGAGAAAGGC
GTTAACCGCTTTGCTTTTTATGGTCTTCCGGAATCAAGCGGTAAACGTTGGGCCACTGAACGCGAATATGCATTTCGTCA
GCTTGTCGCTGAAGAAAAGTATCGCGGAGTGGTTTATCAGGGGTTAGAAACCGCGCCAGAGAACTGGCAACACGCGCAAA
ATCGGCTGGCAGACTGGCTACAAACGCTACCACCGCAAACCGGGATTATTGCCGTTACTGACGCCCGGGCGCGGCATATT
CTGCAAGTATGTGAACATCTACATATTCCCGTACCGGAAAAATTATGCGTGATTGGCATCGATAACGAAGAACTGACCCG
CTATCTGTCGCGTGTCGCCCTTTCTTCGGTCGCTCAGGGCGCGCGGCAAATGGGCTATCAGGCGGCAAAACTGTTGCATC
GATTATTAGATAAAGAAGAAATGCCGCTACAGCGGATTTTGGTCCCACCAGTTCGCGTCATTGAACGGCGCTCAACAGAT
TACCGCTCGCTGACCGATCCCGCCGTTATTCAGGCTATGCATTACATTCGTAATCACGCCTGTAAAGGGATTAAAGTGGA
TCAGGTACTGGATGCGGTGGGCATATCACGCTCCAATCTTGAGAAGCGTTTTAAAGAAGAGGTGGGTGAAACCATCCATG
CCATGATTCATGCCGAAAAGCTGGAGAAAGCGCGCAGTCTGCTGATTTCAACCACCTTGTCGATCAATGAGATATCGCAA
ATGTGCGGTTATCCATCGCTGCAATATTTCTACTCTGTTTTTAAAAAAGCATATGACACGACGCCAAAAGAGTATCGCGA
TGTAAATAGCGAGGTCATGTTGTAGCGATGATGAGAATTGTCGGCGTCGCTTCAGGTAACTCAGCACAACCACCTGATGG
GAGCAAAAGCCTTATCCGACTGACAAGTCGGATAAGGCTCGAGGAAATGCAATTACATATGCGCCGCGATTAACCGTTGG
TTATCCTGGTACATTGCAAACAGGTAGTTGTTATAACTCTTCCCTTTGGTCGAGTAGCCCTTCAGCTTGTGAATCATCGC
TGTGGCAGTCACTTCCTGATCCGCTTTACGCAGCTGTGCACGCGATTTACGGAACGAAGAGTAAGCCGGGTGCGTATTGA
GGTTTGTAACATAGGCGCTCACCGATTCTTTAACAGAACTAAACTGTGAGTACCCTTTCACTTTACCCGGCGCATTGGTA
CAACGTCCTTTCATGCATTTCATGCCGAAAAGATTGTTGTTGTTGCGCGCCAGCTTTGACGTTCCCCAACCGCTTTCTGC
TGCAGCCATCGTCGCCACCATACTGGTAGGGATAATGTCTACGCGTTCAAGCAAGGTATTCCACGGGATTTTTCGCGTAT
TACCAGACCACTTCACCTTGTAGCGTTTGGCGATGTCTTTCAGACGCGCACGCTCAGCAGGTGACCATTGGCCCTGATAC
TGTTTTGAAATCAGCCAGTTACGTTCCGCAGTAATGGCCGCATTTTGGCTGGTAATGTAAGGCATTACAGTCCGGAGAAA
CGCCTTTTTCCTTGGTGTTCCGGAAGGGTATTTTCGCAAATCAGGAAGTGAACTACTCTTTGCACTATTGCGAGAATACT
CTTGTTTACTGCTTACCTGTTTATTACTAGCTTTAGTTAAGTGGGACTTTTGACTCGCTGTTGTTGTGTGCGTCTTCGCT
AACACCTCACTCGAAAACACCAGAGTGAGTAACATAAGAATCATCGCCCCATATCGTCGTATGGGAGTCAAAATCATCAG
GTCTCCTGGTCGGATTTAATCATTCCAACACCTTATATTTTTTACAAATTTGAGAGTTGAATCTCAAATCATATCAAAAA
TAGCTGTCAAGAGCACCCCAAGGAATAGTCCAAATCTGAAACTATGTCACGAGTTAACGATTCAGATTGGCGCTAAATCG
CAGAAAATGTGGGGTTTATCGCAAAATTCAGCCGTTTTTTGCGCGCGATCGCTCACCCTTGCTTCTCATCCTGTGGAGTT
ACCGCTCAGGGATGAGTTTTGTCTGGCTTATCGCTGGCAAACTGTCTGAAATCGCAGCAATAAGGACTCATCCGCCATGA
AACTCGCCGCCTGTTTTCTGACACTCCTTCCTGGCTTCGCCGTTGCCGCCAGCTGGACTTCTCCGGGGTTTCCCGCCTTT
AGCGAACAGGGGACGGGAACATTTGTCAGCCACGCACAGTTGCCCAAAGGTACGCGTCCACTAACGCTAAATTTTGACCA
ACAGTGCTGGCAGCCTGCGGATGCGATAAAACTCAATCAGATGCTTTCCCTGCAACCTTGTAGCAACACGCCGCCTCAAT
GGCGATTGTTCAGGGACGGCGAATATACGCTGCAACTAGACACCCGATCCGGTACACCAACATTGATGATTTCCATCCAG
AACGCCGTCGAACCGGTAGCAAGCCTGGTCCGTGAATGCCCGAAATGGGATGGATTACCGCTCACACTGGATGTCAGCGC
CACTTTTGCGGAGGGAGCCGCAGTCCGGGATTATTACAGCCAGCAAATTGCGATAGTGAAGAACGGTCAAATAACGTTAC
AACCCGCTGCCACCAGCAACGGTTTACTCCTGCTGGAACGGGCAGAAACTGACACATCCGCCCCTTTCGACTGGCATAAC
GCCACGGTTTACTTTGTGCTGACAGATCGTTTCGAAAACGGCGATCCCAGTAATGACCAGAGTTACGGACGTCATAAAGA
CGGTATGGCGGAAATTGGCACTTTTCACGGCGGCGATTTACGCGGCCTGACCAACAAACTGGATTACCTCCAGCAACTGG
GCGTCAATGCTTTATGGATAAGTGCCCCATTTGAGCAAATTCACGGCTGGGTCGGCGGCGGTACAAAAGGTGATTTCCCG
CATTATGCCTATCATGGTTATTACACACAGGACTGGACGAATCTTGATGCCAATATGGGCAGTGAAGCCGATCTACGGAC
GCTGGTTGATAGCGCGCATCAGCGCGGTATTCGTATTCTCTTTGATGTCGTGATGAACCACACTGGCTATGCCACGCTGG
CGGATATGCAGGAGTATCAGTTTGGCGCGTTATATCTTTCTGGTGACGAAGTGAAAAAAACGCTGGGTGAACGCTGGAAC
GACTGGAAACCTGCCGCCGGGCAAACCTGGCATAGCTTTAACGATTACATTAATTTCAGCGACAAAACAGGCTGGGATAA
ATGGTGGGGAAAAAACTGGATCAGAACGGATATCGGCGATTACGACAATCCTGGATTCGACGATCTCACTATGTCGCTGG
CCTTTTTGCCGGATATCAAAACCGAATCAACTACCGCTTCTGGTCTGCCAGTGTTCTATAAAAACAAAACGGATACCCAC
GCTAAAATCATCGACGGCTTTACCCCTCGCGATTACTTAACCCACTGGTTAAGTCAGTGGGTCCGCGACTATGGGATTGA
TGGTTTTCGGGTCGATACCGCCAAACATGTTGAGTTGCCCGCCTGGCAGCAACTGAAAACCGAAGCCAGCGCTGCACTTC
ACGAATGGAAAAAAGCTAACCCCGACAAAGCATTAGATGACAAACCTTTCTGGATGACCGGTGAAGCCTGGGGCCACGGC
GTGATGCAAAGTGACTACTATCGCCACGGCTTCGATGCGATGATCAATTTCGATTATCAGGAGCAGGCGGCGAAAGCTGT
CGATTGTCTGGCGCAGATGGATACGACCTGGCAGCAAATGGCGGAGAAATTGCAGGATTTCAACGTGTTGAGCTACCTCT
CGTCGCATGATACCCGCCTGTTCCGTGAAGGGGGCGACAAAGCAGCAGAGTTATTATTATTAGCACCAGGCGCGGTACAA
ATTTTTTATGGCGATGAATCCTCGCGTCCGTTCGGTCCTACCGGTTCTGATCCGCTGCAAGGTACGCGTTCGGATATGAA
CTGGCAGGATGTTAGCGGTAAATCTGCCGCCAGCGTCGCGCACTGGCAGAAAATCAGCCAGTTCCGCGCCCGCCATCCCG
CAATTGGCGCGGGCAAACAAACGACACTTTCGCTGAAGCAGGGCTACGGCTTTGTTCGTGAGCATGGCGACGATAAAGTG
CTGGTCATCTGGGCGGGGCAACAGTGACTTTTCCGGCTTCCCGTTCGTGAGTACCTCGGGAAGCCGCCAACCAGGATAAA
ATGTCAGCCCTAATCAGCATTGCAGGATAAAGCCCCGCTCACTCTTCAACAGACCGATTTGCACCCCAGCAAATGTAGCG
TTATTGTTACCTTCCTTGCTACAGAGTTCGACAGATATCCCGCTATGACATTCTCCCTTTTTGGTGACAAATTTACCCGC
CACTCCGGCATTACGCTGCTGATGGAAGATCTGAACGACGGTTTACGCACGCCTGGCGCGATTATGCTCGGCGGCGGTAA
TCCGGCGCAGATCCCGGAAATGCAGGACTACTTCCAGACGCTACTGACCGACATGCTGGAAAGTGGCAAAGCGACTGATG
CACTGTGCAATTACGACGGTCCACAGGGGAAAACGGAGCTACTCACACTGCTTGCCGGAATGCTGCGCGAGAAGTTGGGC
TGGGATATCGAACCACAGAATATTGCACTAACAAACGGCAGCCAGAGCGCGTTTTTCTACTTATTTAATCTGTTTGCCGG
ACGCCGTGCCGATGGTCGGGTCAAAAAAGTGCTGTTCCCGCTGGCACCGGAATACATTGGCTACGCTGACGCCGGACTGG
AAGAAGATCTGTTTGTCTCTGCGCGTCCGAATATTGAACTGCTGCCGGAAGGCCAGTTTAAATACCACGTCGATTTTGAG
CATCTACATATTGGCGAAGAAACCGGGATGATTTGCGTCTCCCGGCCGACGAATCCAACAGGCAATGTGATTACTGACGA
AGAGTTGCTGAAGCTTGACGCGCTGGCGAATCAACACGGCATTCCGCTGGTGATTGATAACGCTTATGGCGTCCCGTTCC
CGGGTATCATCTTCAGCGAAGCGCGCCCGCTATGGAATCCGAATATCGTGCTGTGCATGAGTCTTTCCAAGCTGGGGCTA
CCTGGCTCCCGCTGCGGCATTATCATCGCCAATGAAAAAATCATCACCGCCATCACCAATATGAACGGCATTATCAGCCT
GGCACCTGGCGGTATTGGTCCGGCGATGATGTGTGAAATGATTAAGCGTAACGATCTGCTGCGCCTGTCTGAAACAGTCA
TCAAACCGTTTTACTACCAGCGTGTTCAGGAAACTATCGCCATCATTCGCCGCTATTTACCGGAAGATCGCTGCCTGATT
CATAAACCGGAAGGAGCCATTTTCCTCTGGCTATGGTTTAAGGATTTGCCCATTACGACCGAGCAGCTCTACCAGCGCCT
GAAAGCACGCGGCGTGCTGATGGTGCCGGGGCACAACTTCTTCCCGGGACTGGATAAACCGTGGCCGCATACGCATCAAT
GTATGCGCATGAACTACGTACCAGAGCCGGAGAAAATTGAGGCGGGTGTGAAGATTCTGGCGGAAGAGATAGAAAGAGCC
TGGGCTGAAAGCCATTAATACGCTATTCCGGCGTTGAGAAACGCCGGAAAAACGTTTCAAACAGGCTGCTGCCGTAGCCG
ATGCCGCTGCACTTTCTCGACATCCATGCACTGCAACGCCTTTGTCGGGCAGGCTTCAACACAGGCCGGCCCCGTCGCCC
GATGCCAGCACAGATCGCACTTAATCGCCCTCGCCTTTTTGCGCGAAGAAACGACCTCCATCGCACCAAACGGGCAAGCC
AGCATACAGCTTTTACAGCCAATGCAACGTGATTGTTCAACGAAAATATGCCCATGTTCGCGGCTTATCGCGTCAACAGG
GCAGACATTCGCGCACGGTGCATCTTCACACTGATGACAGGCTACTGCCGTGGTCCAGCTGTGGTCTTTAATGACACGAA
TACGGGAAATAAACTCGTCTGGTGACAACGCAGCGCAATCCTGATTCTCCTGATGCGACACTGCGCAAGCCACTTCACAG
GTACGGCAACCGATACATTTCGTCGCATCCGCAATAATAAACCGGTTCATGATCACTCCTTTGCACTAAAACAGCAGAGT
GCCAGAGAGCGCGTCCCTACTGCTTTGATCCAACGAAGGAAATGTTAAAGTTTTGGCACTTGTCCAAAGGGTTATGTAAT
CGCGCCCTGGTCGTCCCTGACAGTAAATCCCAGCTCATTAGAAATAGCCTGCGCGGTTTCACGCAGTGGTTTCAGGAGAT
TTTTCTCTCCCACCTGTTTCAGACGTGATGTCGAAAGCGAAATCGACACGGCGTACGGCACCCGCCCATGAATATCAAAC
ACCGGAACAGCAATACAGGAGACGCCGAGTTCGTTTTCTTCTCTGTCCATCGCCGCTCCACTTTCACGAATGTGCGCCAG
TTCGTCGAACATCGCGGGCAGCTCGGTAATGGTATTGCGGGTTAACGGCTGGATCTCATGCTGATGGCTTTCCCAGTATG
ACTTCACGTAGTCCGGGTGACCAAACGCCATGTAGATCTTGCCCATTGCGGAACAGTAGAGCGGCATATGCTGGCCTATA
TAGGCACGGGTTCGCAGCATCCCGGTTGTGGGTTCCAGCTTATAAATCAAAATAGCGTGATCGTCTTCGCGGCTGGAGAA
GTTAATGGTTTCACCAGTGGCGATGTTCAGTGCCTCAAGATGCGGAGCGGCGATATGAATGATATTCAGCGAAGATAGCG
CCTTCTGCCCGACGGCAATAAATTTGGTGGTCAGGCGATAACTCCCTGCGGCGGGCGCGGTGGTCACATAGCCGCAGGAC
TGTAATCCCTGCAATAAGCGATGGACGGTACTCTTATTTAAACCAGCCAGCTCCGAAAGATGCGCCAACGGACAACCGTT
TGGATAGTTGCTCAAAATCTCAATCAGCATCAACCCACGAAACAGACTCTGGCTTCCGGCTGGACGCTCTTTTTCCTGCG
CCATCTCGTTCTCTTTTTTTCCCATCACTTCTTTCCCCATTTTGTCGCGTCCTGATGGTAGCGCAAAGTGTGCCGTAGTT
CACGATCTCGACAGATAATTTATAACCACTTGATTTTTAAGTTTTTTGAAATTCATCAATCAGATTGCTTTGTTAAAAAG
TGATCGATATATTTGAAATCAAGTTTCGTATATTGAAATTTTAAGCCAAAAAAGCGATCAAAAAAACAAGGAAGCCTGGG
ATGAAAGTGACATTTGAGCAGTTAAAAGCAGCCTTTAATCGGGTCTTAATTTCACGCGGCGTTGACAGCGAAACGGCTGA
CGCCTGTGCAGAGATGTTCGCCCGCACCACCGAATCCGGCGTTTATTCTCACGGCGTTAATCGTTTCCCTCGTTTCATTC
AACAACTGGAAAACGGCGATATCATTCCTGATGCCCAACCCAAACGTATAACCAGCCTCGGCGCAATTGAACAGTGGGAC
GCCCAGCGTTCGATCGGTAACCTGACAGCGAAAAAGATGATGGATCGCGCCATTGAACTGGCTGCCGATCACGGTATTGG
TCTGGTGGCACTACGTAATGCCAACCACTGGATGCGCGGCGGCAGCTACGGCTGGCAGGCGGCGGAAAAAGGCTACATTG
GCATTTGCTGGACCAACTCCATCGCCGTAATGCCACCGTGGGGCGCAAAAGAGTGTCGCATCGGCACCAACCCGCTGATC
GTCGCCATTCCTTCCACGCCGATCACCATGGTCGATATGTCGATGTCGATGTTCTCTTACGGCATGTTAGAAGTTAATCG
CCTGGCTGGTCGTCAGCTCCCGGTAGATGGTGGCTTTGATGATGAGGGCAATTTGACCAAAGAACCTGGCGTTATCGAGA
AAAATCGCCGCATTTTGCCGATGGGCTACTGGAAAGGTTCGGGCATGTCGATTGTGCTGGATATGATCGCTACCCTCCTT
TCTGACGGCGCATCGGTTGCCGAAGTCACCGAGGACAACAGCGACGAATACGGCATTTCACAAATTTTTATTGCCATTGA
AGTGGACAAGCTTATCGACGGTCCCACCCGCGATGCCAAACTGCAACGCATTATGGATTACGTTACCAGTGCCGAGCGTG
CTGACGAAAATCAGGCCATTCGCTTACCCGGCCACGAATTTACTACCCTGCTGGCAGAAAACCGCCGTAACGGTATTACC
GTTGATGACAGCGTGTGGGCAAAAATCCAGGCGTTATAAGGAGATAAGCCATGATTTTTGGACATATCGCGCAGCCTAAT
CCGTGCCGTTTGCCCGCCGCCATTGAAAAGGCGCTCGATTTTCTGCGCACCACCGACTTCAACGCCCTGGATCCGGGCGT
TGTCGAAATCGACGGCAAGAATATTTATGCGCAAATTATCGATTTAACCACACGCGAAGCGGTGGAAAACCGTCCGGAAG
TGCATCGTCGGTATATCGATATTCAGTTTCTGGCGTGGGGTGAAGAGAAAATTGGCATTGCCATTGATACGGGAAACAAT
AAAGTCAGCGAATCACTATTAGAGCAGCGCGATATTATTTTTTATCACGATAGTGAACATGAATCATTTATAGAAATGAT
ACCGGGTAGTTACGCTATTTTCTTCCCGCAGGATGTACATCGCCCGGCATGTAATAAAAATGCCACTACGGCAATACGCA
AGATCGTGGTTAAAGTGGCCCTCGCTGCTTTATAAAAAATGATTACTGGAGCACATAATGAAAACGAATAATGCCGGTTA
TATTATCGGCGCGTATCCCTGTGCACCTTCTTTTCACCAAAGAAGTGAAGAGGAAGAGAAGGATTTCTGGCGACAATTAT
CTGAGACTCCAGACATTTTGGGTCTGGAACAACCTTGCCTGGAAAATTTTCACCCTCTTGGCGATCAATGGTTACTCCGT
CATACGCCAGAGAGCTGGAAATTTGTCGTCACCGCAGTGATGGAAACCATGCGTCGCCGCAGCGAAAACAGCGGGTTTGG
TCTCGCCTCCAGTGATGAAGAACAGCGCCAGGCCTGCGTGGCGTACTATCGCCACCTGTTCAATAAAATCAACGCATTGC
AGGCTAATAAAGTGCTCGCACTGGCGCTCCAGGCTGCACCGTTAGCAACGAATCCTAATGTTATGCAAGCGACGGACGCT
TTTGCCCGCTCATTGAAAGAAATCGCCAGTTGGGACTGGCCGTGCAAGCTGGTGCTGGAACACTGCGACGCCATGACATC
TTCTTCCCCCCGAAAAGGCTTTTTGCCTTTAGAAAATGTGCTGGAAGTTATTACCGATTATGACATCAGCATCTGTATCA
ACTGGGCGCGCTCTGCCATTGAAGGGCGCAATACAACGCTGCCGCTGACCCACACCCAAATGGCGAAACAAGCCGGAAAA
CTCGGCGCGTTGATGTTCTCTGGTACGACGCTAAACGGGGCATACGGCGAATGGCAGGATTTACACGCACCGTTTGCACC
ATTCTGCGCAGAAAGCCTGATGACCACAGATCATGTTCGCGAGTTATTTAATGTAGCAGAATCGTCAACATTGCATTTTG
CTGGCATCAAGCTACTGGAAATAAATGCGACGGCTGATGTGCACCATCGCATCGAAATATTACGTAACGGCATTCACTCT
CTGAATGAATCTCGTTAAATAGATCCGCTTATATATCACTTTGAATATCTAATTAGCCGTTTTCTGATAATTATTACGAA
TATTAACAACATTAGCGCATAAAAAATATTGCATAACCAGAAGGACTCGTTATGAAACGGATACTCGAAGGCATTCTTGC
GATCATCATCGCAATACTGTCTTGTATTATTTTTATTAATATCATTCTTCGATATGGATTCCACACAAGTATATTATCGA
TTGATGAATTATCCCGACTTTTATTTGTCTGGTTAACCTTTATTGGCGCAATCGTTGCTTATATGGACAACAGCCATGTG
CAGGTTACTTTTTTAGTCGAAAAACTCTCACCGGCTAATCAACAACGTGTTTCGCTGCTAACCCATACGCTCATTTTATT
GCTGTGTCTGGGGCTGGCCTGGGGCGCTATAGAAAAAACAGCGCAAGACTGGAGCAACTTATCGCCCATTCTTGGCGTCC
CCGTTGGCTTAATGTACGCCGCCGCTATCCCCACCAGTCTGATTATCGCATTGCTGGAATTGCGTCACTTATACCGGCAG
TTCACAAATACCCCCAGCCGAAACCAACAAGGAGCCTGACGATGACAATCCTTATATTTATTGTCAGTTTGTTAGGGGCT
ATCGCAATTGGTGTTCCCATCGCCTGGGCATTATTGTTGTGCGGCATCTCATTGATGTTCTGGATGGATATCTTTGATGT
GCAAATTCTGGCACAAACGTTGGTAAATGGCGCAGACAGCTTCTCCCTGTTAGCCATCCCCTTCTTTGTACTGGCGGGTG
AGATCATGAACGCGGGCGGCCTGTCGCAACGTATCGTCGACTTGCCAATGAAACTGGTAGGCCACAGGCCAGGCGGTCTG
GGTTACGTGGGCGTGCTGGCAGCGATGATCATGGCAAGCCTGTCCGGTTCTGCGGTTGCTGATACCGCAGCTGTCGCGGC
GCTGCTGGTGCCGATGATGCGCCAGGCCAACTATCCGGTAAACCGCGCCGCCGGGCTTATCGGTTCCGGCGGGATTATTG
CGGCCATTATCCCACCTTCCATACCACTCATTATCTTCGGCGTCTCCAGCGGACTCTCCATCAGTAAGCTGTTTATGGCG
GGCATCGCACCGGGCATCATGATGGGCGTCACGCTGATGGTTACCTGGTGGTGGCAGGCAAAACGACTGAATTTACCTTG
TCAGCCGAAAGCCTCACTGCGAGAAGTCTGGCAATCCTTAGTTTCCGGTATTTGGGCGCTCTTTTTACCGATAATTATTA
TTGGCGGTTTCCGTTCGGGGTTATTTACACCGACCGAAGCAGGCGCGGTTGCCGCCTTCTACGCTCTGTTCGTCTCGGTG
GTGGTCTATCGCGAGATGACCTTCTCCACGCTTTATCATGTGCTGATTAACGCGGCAAAAACCACATCCGTGGTGATGTT
CCTGGTGGCCTCTGCTGCGGTATCTGCATGGCTTATTACGATCGCCGAATTACCCATGATGGTATCGGAGCTATTACAAC
CGTTGGTTGATTCGCCTCGCTTATTATTCATCGTCATTATGCTCGCTATTATGGTGATCAGTACGGTCATGGACTTAACG
CCTACCGTATTAATTCTTACACCAGTATTAATGCCATTAGTGAAAGAAGCGGGAATAGATCCGGTCTATTTCGGCATCAT
GTTTATTATCAACTGTTCAATATCACTGATTACGCCTCCAGTCGGTAATGTTCTTAACGTGGTATGCGGCGTGGCGAAAC
TTAAATTTGACGATGCGGTAAAAGGCGTTGCGCCTTACGTCATGGTTTTATTCATGTTGTTAGCATTATTTATTTTTATA
CCGGAGCTCATTACCGCTCCTCTTAAATGGATGAGTTAAAAGGAAATCATAATGAAATTACGTTCTGTAACCTACGCTTT
ATTAATTGCCGGAGTGGCGACGTTCAGCACATCTTCTCTGGCGGCACAATCATTACGTTTCGGTTATGAAACCTCACAAA
CCGATTCACAACATATTGCGGCGAAAAAATTTAATGAATTACTGCAGGAAAAAACCAAAGGCGAACTGAAATTAAAACTG
TTCCCGGATAGCACCCTTGGTAATGCGCAGGCGATGATCAGCGGCGTGCGTGGCGGCACTATTGATATGGAGATGTCTGG
CTCTAACAACTTTACGGGACTCTCGCCCGTCATCAACCTGCTCGATGTCCCGTTCCTGTTCCGCGATACCGCTCACGCGC
ATAAAACGCTCGACGGCAAAGTCGGTGATGACCTGAAAGTCTCCCTTGAAGGTAAAGGGCTGAAAGTGCTGGCTTACTGG
GAAAACGGCTGGCGCGATGTCACCAACTCACGCCAGCCAGTTAAAACACCTGCCGACCTGAAAGGACTAAAAATCCGCAC
CAACAACAGCCCGATGAATATCGCCGCATTTAAAGTTTTTGGCGCTAACCCGATCCCGATGCCGTTTGCCGAAGTCTATA
CCGGGCTGGAAACCCGCACTATCGACGCTCAGGAACACCCGATCAACGTCGTCTGGTCAGCAAAATTTTTCGAAGTGCAG
AAGTACCTTTCTCTGACCCATCACGCCTATTCCCCACTTCTGGTGGTGATCAACAAAGCGAAGTTTGATGGCTTAACCCC
GGAGTTCCAGCAGGCACTGATCTCATCTGCGCAGGAAGCGGGTAGCTATCAGCGCAAACTGGTCGCCGAAGATCAGCAAA
AAATCATCGACGGTATGAAAGAAGCGGGCGTGGAAGTCATCACCGATCTCGACCGCAAAGCCTTTAGCGATGCGCTGGGT
ACCCAGGTCCGTGACATGTTTGTTAAAGATGTTCCCCAGGGTGCTGATCTGCTGAAAGCCGTGGATGAGGTGCAATAAAC
CATGACGCAATACTGGCTGGGGTTAGATTGTGGCGGTAGCTGGCTGAAAGCCGGGCTGTATGACCGAGAAGGCCGGGAGG
CGGGCGTGCAGCGCCTGCCGCTGTGCGCATTAAGTCCACAGCCAGGCTGGGCAGAGCGCGACATGGCAGAACTGTGGCAA
TGTTGCACTGCTGTCATTCGCTCCCTGCTTACCCATTCTGGCGTCAGCGGGGAACAAATTGTCGGTATCGGCATCTCCGC
GCAGGGAAAGGGCTTATTTCTACTTGATAAAAACGACAAACCGCTCGGTAACGCCATTTTGTCCTCGGATCGCCGGGCGA
TGGAAATCGTTCGTCGCTGGCAGGAAGATGGCATCCCGGAAAAACTCTATCCGCTGACCCGACAAACCTTATGGACCGGG
CATCCGGTGTCGCTGTTACGCTGGCTGAAAGAGCACGAACCAGAACGCTACGCGCAAATTGGCTGCGTGATGATGACGCA
CGACTACCTGCGCTGGTGTTTAACCGGCGTCAAAGGTTGCGAAGAGAGCAATATTTCTGAGTCCAATCTCTACAACATGA
GTCGCGGGGAATATGACCCGTGCCTAACCGACTGGCTGGGGATCGCTGAAATCAATCACGCCCTGCCGCCTGTTGTCGGA
TCTGCCGAAATCTGCGGGGAAATCACCGCTCAGACAGCCGTACTGACTGGTCTGAAAGCGGGTACCCCCGTTGTCGGCGG
CCTGTTTGATGTGGTTTCCACCGCACTCTGCGCCGGGCTCGAAGACGAATTCACCCTCAATGCGGTGATGGGGACCTGGG
CGGTGACCAGCGGCATAACCCACGGTTTACGTGACGGTGAAGCGCATCCGTATGTCTATGGTCGCTACGTTAACGATGGT
CAATTTATCGTTCACGAAGCCAGCCCCACCTCTTCCGGCAATCTCGAATGGTTTACCGCACAGTGGGGAGAAATCTCATT
TGCTGAGATTAATCAGGCCGTAGCCAGTTTGCCGAAAGCCGGTGGCGCTCTCTTTTTCCTGCCGTTCCTGTACGGCAGCA
ACGCCGGACTCGAAATGACCAGCGGTTTCTACGGGATGCAGGCCATTCACACCCGTGCACACCTCTTACAGGCTATCTAT
GAAGGGGTGGTGTTCAGCCATATGACCCATCTCAACCGGATGCGCGAACGTTTTACTGATGTGCACACCCTGCGCGTCAC
TGGCGGCCCGGCGCACTCCGATGTCTGGATGCAAATGCTGGCTGACGTCAGCGGTCTGCGTATCGAGCTGCCGCAGGTGG
AAGAAACCGGCTGCTTTGGTGCGGCACTTGCCGCCCGCGTCGGTACCAGGGTTTATCGCGATTTCAGCGAAGCCCAACGT
GACTTACAGCACCCGGTACGCACCCTGCTGCCGGATATGGCCGCCCATCAGCTTTACCAACAAAAATACCAACGCTATCA
ACATCTCATTGCCGCACTTCAGGGTTATCACGCCCGCATCAAGGAGCACACATTATGAGTCGACCACTTCTGCAACTGGC
CCTCGACCACTCATCACTTGAAGCCGCGCAGCGCGACGTGACGCTGTTAAAAGACAGCGTCGATATTGTCGAAGCAGGCA
CCATTCTCTGTTTAAACGAAGGGCTTGGCGCAGTGAAAGCCTTGCGCGAACAGTGCCCGGACAAAATCATCGTTGCCGAC
TGGAAGGTCGCCGACGCGGGTGAAACGCTCGCGCAACAGGCATTTGGCGCAGGCGCTAACTGGATGACCATCATCTGCGC
CGCGCCGCTCGCCACGGTGGAAAAAGGCCACGCGATGGCACAGAACTGCGGCGGTGAAATTCAGATCGAGCTATTCGGCA
ACTGGACGCTGGACGATGCCCGTGACTGGCATCGTATTGGTGTACGACAGGCGATTTATCATCGTGGTCGTGACGCGCAG
GCCAGCGGGCAACAGTGGGGCGAGGCCGATCTGGCACGCATGAAGGCGCTTTCCGATATCGGCCTTGAGCTTTCCATTAC
CGGCGGGATTACCCCTGCTGACCTGCCGCTGTTTAAAGAGATCCGCGTGAAAGCGTTTATTGCCGGACGGTCGCTGGCAG
GCGCAGCAAATCCGGCGCAAGTGGCCGCTGATTTTCATGCGCAAATCGACTCCATCTGGGGAGGCAAGCGTGCGTAATCA
TCCGTTAGGTATTTATGAAAAAGCGCTGGCGAAAGATCTCTCCTGGCCGGAGCGGCTGGTGCTGGCAAAAAGCTGTGGTT
TTGATTTTGTCGAAATGTCGGTGGATGAAACCGACGAACGGTTGTCACGTCTTGACTGGAGCGCCGCACAACGTGCTTCG
CTGGTCACTGCGATGCTCGAAACGGGTGTTGCTATTCCGTCAATGTGCCTGTCCGCACATCGTCGTTTTCCTTTTGGTAG
CCGGGACGACGCCGTGCGCCAGCGGGCGCGGGAGATTATGAGTAAAGCGATTCGCCTGGCACGCGATCTCGGCATTCGTA
CTATTCAACTGGCAGGTTACGACGTCTATTACGAAGATCATGACGAAGGCACCCAGCAACGGTTTGCTGAAGGGCTGGCG
TGGGCGGTTGAACAGGCAGCGGCATCACAAGTCATGCTGGCGGTGGAGATTATGGACACCGCGTTTATGAACTCTATCAG
CAAATGGAAAAAGTGGGACGAAATGCTTGCGTCACCGTGGTTCACCGTTTACCCGGACGTCGGCAATCTCAGCGCCTGGG
GCAATGATGTTCCCGCCGAACTGAAACTGGGCATCGACCGTATCGCCGCCATCCACCTGAAAGACACTCAACCCGTTACC
GAACATAGCCCCGGACAGTTCCGCGATGTGCCGTTTGGCGAAGGCTGTGTCGATTTTGTTGGCATCTTCAAAACGCTGCA
TGAGCTGAACTATCGCGGTTCTTTCCTGATTGAGATGTGGACCGAAAAAGCCAAAGAGCCGGTGCTGGAGATTATTCAGG
CGCGGCGCTGGATTGAAGCGCGTATGCAGGAGGCCGGATTTATATGTTAGAGCAACTGAAAGCTGACGTGCTGGCGGCAA
ACCTGGCGCTTCCCGTTCATCATCTGGTGACGTTCACCTGGGGCAATGTCAGCGCGATAGACGAAACGCGGCAATGGATG
GTGATTAAGCCTTCCGGCGTTGAGTATGAGGTAATGACCGCCGACGATATGGTGGTGGTTGAGATAGCCAGCGGCAAGGT
GGTGGAAGGCAGCAAAAAGCCCTCTTCCGACACGCCAACGCATCTGGCGCTTTACCGTCGCTTTGCGGAGATTGGCGGCA
TAGTGCATACCCACTCGCGCCACGCCACCATCTGGTCGCAGGCCGGACTTGATCTCCCCGCCTGGGGCACTACTCACGCC
GATTATTTTTACGGAGCCATCCCCTGCACGCGCCTGATGACCGCAGAAGAGATCAACGGTGAGTATGAATACCAGACCGG
CGAAGTGATCATTAAAACCTTCGAAGAGCGTGGGTTGAACCCGGCACAAATCCCGGCGGTACTGGTGCATTCTCACGGCC
CGTTCGCCTGGGGAAAAAATGCCGCCGATGCGGTGCATAACGCCGTGGTACTGGAAGAGTGCGCCTATATGGGTCTGTTC
TCGCGCCAGCTTGCGCCACAGCTCCCTGCGATGCAAAACGAACTGCTGGATAAGCACTACCTGCGTAAGCATGGGGCCAA
TGCCTATTACGGGCAGTAATCCCTCACGCCGGGGCTTCATCGCCCCGGCACTACGAATTGATATGTTCCTTGCTGTAACG
CCGCTTCCACGCTGCTGGCGTTAAGCCGGTGTGTTTGCGAAAAATCTGCCGGAAATAGCCGACGTCATTAAACCCGCACA
ACGCCGCCACTTCCGTGAGCGATCGCGCTTCGCTAATTAACAGCTTTTCGGCTTCGCGCACCCGCTGGCGGTGGATTGCT
TCTGTTAACGTCAGATGAAACACCCGCCGATAGACGCGCCCAAGATAATCGGCATTGCAGTACAGCTCGCGGGCTAAAAG
CGCCGTGGAAAGCGGGCGGTGATATTGCGTGCGAATCAGTTTCTGCGCTTTCCAGGCAAGGGTGGTGCCTGCACCATCGG
CCTGTTCATCAAGACGCGCGTCACGGGTGAGCTGCTGCAAAATCAGCAGCACAATAAACTCCAGCGCCGGAGTGCGTTGA
TGCTTTTCCTGTTCGCTTAAGAACTGGCGAAACAAGGCCACCAGCACCTGCGGATCGGCAACCTTAGTTTGTTGCGGCAC
GCTAAGATGAGTGAGCCAGCGCGGATCGTTGTCCGGCGCTTTAACCTCAAAATGCAGCCAGTAAAATTTGAGATCGGCGG
GAAAATCCTCCACCCCAACATGCTGTCGGTTCGGCCAGAGTAATAAACTCTCTCCCGCATCGACCAGAAATATCCGTTCA
TCTTCCTGAATCGTTAATCGACCTTTTTCGACGAAGATAATTTCCCATGACTCCAGCCGCCTTGCAGGATGCCTCCCTAC
GCCACGGGAAATAAATAATCCACCATTTTGCACTTTAATCGGTAACGTCATGGATAATTCGAGCATTGATATGTAATTTC
CCGCTTATTCATTAATGATTAAACACATTACCTTTTGATTATTAATCAAAAACATTAATTTCACCTGATCCATTTCACAC
TTTTAAATTCAGGTCGGAATCGTCACCTTTTTTTACTCTTTTCTCGCCTTGTTGATATTCCCGTTCACGGCAGAATTAAT
CAGGTCATTGCAATAAAACTAAAAATTGCTCCCTATTCACGAGGAATATCTATGACCTCTACACCGATTACCACCGCTGA
TATCGCTAAAGGTAAAATTGACGATGCGTTATCTGTACGGGAAAAAATAGGCTACGGCCTGGGTGACGCAGGCGGCACCG
TAATAACTTGCCTGATCATGAACTTTCTCACCTTTTTCTACACCGACGTTTTTGGCTTAACTCCGGCGCTGGTTGGCACG
CTGTTTATTGCGCTACGCGTGTTTGATGCCATCTCCGACCCGGTGATGGGCGTCATTGCCGACCGGACGCAAAGTCGCTG
GGGGCGCTTTCGTCCGTGGCAGTTATGGATTGCCATTCCCATCGGCATTATCGGCATCCTGACATTCACCGTGCCAGATG
CCAGCATGGGAGTAAAAATCGCCTGGGCGTTCGGTACTTACCTGCTCCTTTCAGTCGGTTATACAGCCATCAACGTACCG
TACTGCGCGCTGATCAACACCATGACCACCCGCCACAATGAAGTGATCTCCTGCCAGTCCTGGCGATTCGTTCTCTGCGG
CGTAGCGGGATTTCTGGTTTCGGTAGGCTTACCGTGGATGGTAGATCTCTTCGGTCAGGGCAACGCTGCACGCGGCTATC
AACTTGGCGTCGGCGTATTGTGCGCCATTGCCGTGGTGATGTTCCTGTGCTGTTTCTTCTGGGTTCGTGAACGGGTGCCA
CTCTCCACAATGGGGAAATTTACCCTGCGCGAACATCTTGCCGGGCTGCGGAACAACGACCAACTGCTGCTGATGCTGGT
CATGTCTTTCCTGCTGATTAACGTCTTTAATATTCGCGGCGGTGGGTATATGTACTTCATTACCTACGTCTTACAAGGCA
GTACGGGCTACACGTCGCTGTTCTTCACCATGGTCACCTTCGCCTCCATTATCGGCTCGGTGATTGTCAGCCCATTAACG
CGGCGTTTCGATACCGTCAAAATTTACTACTACACCAACCTGCTCCTCGCTGCACTGGCGGTGTTGATGTGGTTCCTGCC
CTCCAGCCCGGCTTATCAAACGCTGTGGCTGGTGGTGATCCTCGGTAATGGCGTGATTCTTGGCTTCACATTGCCACTGC
ACTTCTCATTGATGGCCTTTGCCGATGACTACGGCGAGTGGAAAACCCGCGTACGTTCTTCCGGCATGAACTTCGCCTTC
AATCTGTTTTTCATCAAGCTGGCCTGGGCCTCCAGCGCCGGGATCATCAGCCTGCTGTTTATTTTTGTCGCCTACCAGCC
AGGCGTGGAAAACCAGACCGCCAGTTCGCTTGGCGGGATCGCGGCGATGGAAACATTGCTGCCTGCGCTGTTCCACCTGC
TGCTGGCGATGGCGATCCGCTTTTGCAAACTCAATAACCCTATGATGTCACGCATTGCTAGCGACCTGCGTCAGCGTCAT
GTACAGCCTTAAGGAGCACAAGATGAACATTTCGGAAGTCGATCTGCATAAACTGACGGTCAGCGATCCGTTCCTCGGTC
AGTACCAACAACTGGTCCGCGACGTGGTGATTCCTTATCAGTGGGATGCCTTGAACGATCGTATCCCAGAAGCGGAACCC
AGCCATGCGATTGAAAACTTTCGCATTGCCGCCGGACTTCAGGAGGGTGAATTTTACGGGATGGTGTTTCAGGACAGCGA
CGTCGCCAAATGGCTGGAAGCGGTAGCCTGGTCGCTGTGCCAGAAGCCGGACGCCGAACTGGAAAAAACCGCCGACGAGG
TGATTGAACTGATCGCTTCCGCCCAGTGCGAAGATGGCTATCTCAATACTTACTTTACGGTAAAAGCGCCCGAAGAACGC
TGGAGCAATCTGGCGGAGTGTCATGAACTTTACTGCGCCGGTCATCTGATTGAAGCCGGAGTCGCCTTCTTCCAGGCTAC
GGGCAAGCGGCGCTTGCTGGAAGTGGTTTGCCGTCTGACCGATCATATCGACAGCGTATTTGGTCCAGATGAAAGTAAGT
TACATGGTTATCCTGGTCACCCGGAAATTGAACTGGCACTAATGCGCCTGTATGAAGTGACCGAAGAGCCGCGCTACCTG
GCGCTGACGAACTATTTTGTCGAACAGCGTGGTGCGCAACCGCACTATTACGACCAGGAATATGAAAAGCGCGGGCAGAC
CTCGCACTGGCACACCTACGGCCCGGCGTGGATGGTGAAAGACAAAGCCTACAGCCAGGCACATTTGCCCATCGCACAGC
AGCAAACCGCCATTGGTCACGCGGTACGTTTTGTCTACCTGATGACCGGCGTCGCGCATCTCGCGCGTTTAAGTCACGAT
GAAAGCAAGCGTCAGGACTGCCTGCGGCTGTGGAACAATATGGCCCAGCGTCAGTTATATATTACCGGCGGCATTGGCTC
ACAGAGCAGCGGTGAAGCGTTCAGCAGCGATTACGATCTGCCGAATGACACGGTATACGCTGAAAGTTGCGCCTCCATCG
GCCTGATGATGTTTGCCCGACGAATGCTGGAAATGGAAGGCGACAGTCAATATGCCGATGTGATGGAGCGCGCACTGTAC
AACACCGTGCTCGGCGGCATGGCGCTGGATGGCAAACATTTCTTCTATGTGAATCCGCTGGAAGTACATCCAAAATCGCT
GAAATTCAACCATATCTACGATCACGTTAAGCCGATCCGCCAGCGTTGGTTTGGCTGCGCTTGTTGTCCGCCAAATATCG
CCCGCGTGCTAACCTCGATTGGTCATTATCTCTACACGCCGCGTGAAGATGCGTTGTATATCAACATCTACGCAGGAAAC
AGCATGGAGGTGCCGGTAGAAAATGGCACGCTGCGCCTGCGGGTTAGCGGAAACTATCCGTGGCAGGAACAGGTGACGAT
TGCGGTTGAATCACCCCAGCCGGTGCGTCATACGCTGGCTTTACGTCTACCGGACTGGTGCATACAGCCGCAGATCATAT
TGAATGGGGAAGAGGTCGAGCAGGATATTCGTAAAGGGTATTTGCACATTACCCGTGAATGGCAGGAGGGCGACACGCTG
AATCTGACTTTGCCAATGCCGGTACGTCGCGTTTACGGTAACCCGCTGGTGCGTCACGTCGCCGGAAAAGTGGCGATTCA
GCGCGGCCCGCTGGTGTATTGTCTGGAACAGGTCGACAACGGCGAGTCACTGCATAATCTGTGGCTGCCCGCCGATGCGC
CATTTACGACATTTGAAGGTAATGGATTGTTCCGCCATAAGATCTTAATCCAGGCACCGGGTTACCGGTATGAACAGAGC
AATCCAGAGCAGCAACCGCTGTGGCATTACGACAGCGCGCCAGCCAAACGCCAGCCGCAAATTCTGACGTTTATCCCGTG
GTTTAGCTGGGCCAACCGGGGTGAAGGCGAAATGCGGATCTGGGTGAATGAGGAAACCAGTGCCATCCGTAGGTAGGATA
AGGCGCTCGCGCCGCATCCAACGCATGGTGCACATTGCCGGATGCGGCGTGAACGCTTTATCCGACCTACAAAAGCATGC
AAATTCAATATATTGCATGAGCTATGTAGGCATGATAAGACGCGAAAGCGTCGCATCAGGCAATGAATACCCGATGCGAC
CAGCTTCTTACATCAGAACAGCCCCAACGGTTTATCCGAGTAGCTCACCAGCAGGCACTTGGTTTGCTGGTAATGCTCAA
GCATCATTTTGTGGGTTTCACGGCCAATGCCTGATTGTTTGTAGCCGCCAAACGCCGCATGTGCCGGGTAAGCGTGATAA
CAGTTGGTCCACACGCGCCCTGCCTGAATGCCGCGCCCCATCTTATAGGCCAGATTACCGTTGCGGCTCCAGACGCCCGC
GCCCAGACCATATTGCGTATCGTTCGCCAGCTCCAGCGCTTCTTCCATCGTTTTGAAGGTGGTTACCGCCAGCACCGGGC
CAAAAATCTCCTCCTGGAACACGCGCATATTGTTCTGACCAAACAGAATCGTCGGTTCGAGGTAGTAGCCGTCTTTCAGT
TCGCCTTCCAGCAGCTTACGTCGCCCGCCGGTGAGCACATCAGCGCCCTCTTTTTTACCGATATCAATGTAGTTGAGGAT
GGTTTCCAGTTGCCCGTAAGAAACCTGCGCGCCCATTTGCGTCACGCTGTCGAGCGGGTTACCGCTGCGAATGCTTTCGA
CACGGCGGATAGCGCGTTCCATAAAGCGTTCGTAGATAGACTCCTGCACTAAAGCACGGCTTGGACAGGTGCAAACTTCG
CCCTGGTTAAAGGCAAACAGTGCAAAGCCTTCCAGCGCTTTATCGAAAAAGGCATCTTCTTCATCCATCACATCAGCAAA
GAAGATATTTGGCGATTTGCCGCCCAGCTCCAGCGTCACCGGAATAATGTTTTGCGTGGCGTATTGCATAATTTGTTGGC
CCACTTCCGTTGAGCCGGTAAACGCCACTTTGGCGATGCGTTTCGAGGTCGCCAGATATTCGCCAATTTCCCCACCTGCG
CCATTGACCACGTTCACCACCCCTGGCGGCAGTAAATCACCGACGATTTCCATTAGCAGCAGTACAGAAAGCGGAGTAAG
ACGTGCGGGTTTCAGCACCACACAGTTGCCCGCCGCCAGCGCGGGGGCCATTTTCCAGCTCGCCATCAGCAGCGGGAAGT
TCCACGGGATAATCTGCCCCACCACGCCTAACGGTTCATGGAAATGATAGGCCACGGTTTCGCTATCCACTTCACTGATC
CCACCTTCCTGCGCCCGAATACACGAGGCGAAATAGCGAAAATGATCAATCGCCAGCGGCACGTCGGCAGCACTGGTTTC
GCGAATGGGTTTGCCGTTATCCCAGGTTTCTGCCGTCGCTAAAAGTTCAAGGTTTTGTTCCATTCGATCGGCAATCTTAA
ACAGAATCGCCGCGCGATCCTGCACCGAGGTGTGCGCCCATTTATCTTTCACTTTATGCGCAGCATCCAGCGCCAGATCG
ATGTCTCGTTTGCCCGAAGACGCCACTTCGCACAGTAGCTGCCCGGTCACCGGCGTCAGGTTCTGGTAATACTCGCCATC
GGCAGGCGCTACCCATTCGCCACCGATAAAGTTGTCGTAGCGGGCTTTTAATTTGAGGGGGAAACCATACTCGCCGGGCT
TAATCTGTGCTGAAGGGGGATTATTGGTCATGATCGTCTCCTTGCGGTGTGAGGTATAACAAGGGTAGACGTGACTGGCG
AAATCTTCGCCAGTCGGTAACAGCTTTACGACGGCTATCACGAATTTACGGGCAAAAGCTACAGCGGGTAGTGTGCGACG
TACACTGCTTGCTGGTTATTAATTCTTTTCTCTTGCGCGAATCCTTCTTTAACAATTGTCCGTAAATCAGCTCGAGCCGT
ATTATCAGAGACGCCCAAGCTCGCGCTAATTTCAGCAACTGTGTACTCTTTCCCCGGATTGGCGAGCATCACATTCAGGA
GCGTTACCTGGCGCGGATTCAGGCGTTTAAGCACACCAGAGCTAAACAGCACACTATCGAGTTTTGCGCTTCGTTGTGTA
ATTTCATCGATATGCTGCTGCCAGTTTTGCAGAGCACGTTTAATGACACCCGCCTGATATTCAAGGAAATAAGTCAGATC
CATACCATCTGATTCAGTGTACTGGTAGCTGGCGGCATATTTGACCGGTGCAGCATGAAGCAAACGGCTGATGGAAATAT
ATTTAAAGACATCGTAGCCCGATTTCAGCATATACCAGTAAAACAGCGCCCGACTGGTGCGCCCGTTGCCATCCCGAAAC
GGATGTTCATGGGCCAGCATAAAATGCAGAATGCAGGCACGGACCAACGGATGAATATACCCTTCATGGCTGTTTAACCA
CTGGCAAACTTTTTCCAGCCGTTCCGGTAACAATGCCGCAGCGGGCGGTTGATGCACTATATTGCCATCATAGTCGGCGA
TCACAACATCATCTGTTTCACGAAATTCTCCCGGACGATATTTCGCGTCATTGATTCCACCCATACCAATGGCATGTAAC
TGGCGAATAAGCGCAGGTGTCAGCGGTTCTGCGAGTAAGTGCGGAATTTCCGCCATCAGCCGGGCATTTCCCGCAATCAT
ATGCTCGTCTTCAGTGCGTGGCGACCGCCCTGTTTCCAGCATTTTTCTCGCCACCAGCGTTGTAGTATTCGCACCTTCCA
GCTGGGAGCTGGTGATCGGCTCTTCCAGGCGTAACTGGCTTAACTCGGCTCCGGCCCCGCGTAACCGTTCAGTCTGATCT
TTCAGCGCCAGCGCGGTAGCACGTTTGTCGACAAGCTCGCACGCTTCTGCAATCACCGGGGTAATGTTGAATCCGGCCTG
TTCACCCGCTTCATTGCAATAATTAATTCGTTGGATCGCCGCGTTGCGCGCCAGACGGGTAAGCGTCCACGCCACATCGA
CGTTTTCTCCTTTTTTGATGCGGTACTGCAACTCATCAAAAGGCAGATAACGTCCTTTTTCATCGGTAACCCGGTTAAAG
CGCAGGTGGGCCAGGAGTTCCTCACCCGATAAGTGTGATAAAGGAATAAGTCCGGGAGGTGATTTGATAGCCATGTGCTT
ATCTCAAAAAAGCGCAATATTGAGATAGTGTATAGCAGGAAAGAGAAACTATCTCAAAAAAAGCAAGTTTTGAGATAGTT
GAAAAAGCGGCTGACAACTCGCCAGCCGTTGTGGGAATGATGATTACATCGCTGCGCGATAAATCGCCACAATTTCTTCG
TGAGTTGCCTGGATCGGGTTAGTAAAGCCGCAGGCATCTTTCAGGGCATTAGTCGCCAGAACCGCGAAATCTTCTTCTTT
CACGTTCAGGTCGCGTAGGCCTGCCGGGATATCCACTTTCTTCGCCAGTTCACGGATGGCGTTAATGCAGGCTTCAGCAC
CTTCCGCGTCGTTTTTACCTGTCACGTTCACGCCCATTGCAGCGGCACAATCACGCAGACGTGCAGCGGCGACTTTGCTG
TTGAATACCTGAACATGCGGCAGCAAAACGGCGTTACATACACCGTGTGGCAGGTTGTAGAAACCGCCCAGCTGGTGCGC
CATCGCATGAACATAACCCAGAGAAGCATTATTGAACGCCATACCGGCGAGGAACTGGGCATAAGCCATTGCTTCACGCG
CTTTCGCATTACTGCCATCTTCAACGGCTAACGGCAGGTTTTCGGCAATCATGGTCACGGCTTTCAGTGCACAAGCGTCA
GTGATCGGCGTGGCGGCAATAGAAACATACGCTTCGATAGCGTGCGTTAAGGCATCCATACCCGTTGCGGCGGTCAGTGA
CTTCGGCATACCGATCATCAGAGAGGAGTCATTGACAGAAAGCAGCGGAGTGACATGTTTATCCACAATCGCCATTTTGA
TGTGACGCGCTTCGTCAGTGATGATGCAAAAACGGGTCATTTCAGAGGCCGTACCCGCCGTGGTGTTGATGGCGATCATC
GGCAGCTGCGGTTTTGCAGAGCGGTCAACGCCTTCATAATCGCGGATGTCACCGCCGTTGGCTGCAACCAGCGCAATACC
TTTTGCGCAGTCGTGTGGAGAACCACCGCCTAAGGAAATCACGCTATCGCAATTATTTTCTTTAAGTAATTTCAAACCTG
CAGCGACGTTTTCCGTGGTGGGATTAGGTTGGGTGCCATCATAAATAACGCTAAAAATATTGCGTTCTTCCAGTGCTTTT
TGCACATCACCCGCCATACCCAATTTCGTTAACATATTGTCGGTGACAATTAAGGTACGGGTAAATCCATAATCTGCCAT
CATATTCATTGCATCATTCAATGAATCAGCACCAATAACATTCACGGAAGGAATAAAAAAGGTTGAAGCTGCCATAACAC
ACTCCTGAAAGTGTAAAAAAGGGCGGGCAGCTTACTGAGAATTTTCATTTGAAAATATGATCAATATTACCGTTTATTAA
AATATTTTTAATAAAAAGCACGTTACATTCATCAAATAACGTGCCTTCTTAACATTAATAAGAAATTTTGTATTAATTCA
TATTTATTATGAATTAATCATTTCCTTATTTTTCCGGAAATAATAATGCGTCGCGCAATAAATGATCATTTCCACGACGA
CGCGTAAAGCCAATGCGGTCAAAATATTCCAGAATCTGAATTGCCAGCTTGCGGCCTACGCCTAAGCGATCGCGGAAATC
CGCCGCGCAGGTTGAACCACATTCCTGATCGAGATCGCGGATCATATTGGCAAATTCGACAATCCGATCGTTACGGTAAT
AACGATCTTTGACGATCGCAGTAATTATCCCCTGTTGGGCCGCCTGGCGTAGCGTCAGGCGCATTGCCTGCTCGTCGGTT
CCCGTCTCTTTTGCCAGGTCACGCACCCACCATGGCTCGTCACCAAACAGCGGCTCTGCTTTTTGCCAGATGGCCTGCTG
CTCTTCGCTGAAGCCCGCTTTATGATCCGGCAGATGCAGCCAGCCGTGATGGCTGTGGATGTCGCCGCTTTCGCGCATCT
TTTCAATCAGCAACAGTACCAGCGCTTCATCTTCCATTGGCAACGCCATACGTCGCAGACGTTCGCGCCCAGGACCAGGT
TCATCGCGATGTTGCTCATGATAAGTCGCTAATGTGTCGAGAATTTTCCGCTGCCAGCGGGCGGCAACTGGCGCATTCAA
CAAGCTGTAACCAGCCTGAATATAGCCAGGCTGTTGCAGCAGTTCGCGCATCCCTTCGCCGTTGAGCTGCCGTGCCCAGG
CGAAATCCGCAAGGTTAACCGCGCCGCGTTCCAGATGAACAGATAACGCATCGGCATCGCTCTGCGCCCGTGCAAGAGAC
GCCAGCCATTGCAGATATTCCGGCTTACGCTTACCGCGACGCGGCGGGTTAAGCATCACCACACGCGCCCCCGCCAGCGT
GTTGCGGGCCGAGATATCGCGCAGCACTATGCGATCGTTATCCGCCAGCCACAGCGGCGTGTCGAACACCAGCTCGGCAA
GGTTATCTTCCAGTAGCGAAACACGTCCCGTAACGTGGCTGGCGGCGTGGTGAATATGCAGCGGCTGCCACTGGGTCAGC
GGTGTATGGGTTTGAAGCTCGACAATCACCCGTGTGAACGGCTCCGGCGGCACATCGGCAAGCAGCCAGTCGCCACGGTT
AATCTGCTCTTTTTCCGCATCACCCGCGATGTTAAGCGCGATACGCTGCCCGGCATGGGCAGTTTCTGTTGGCTGATTTT
GCGCATGCAGCGCACGCACGCGCATCGGTTTATTTACACCAGTCAGCCAGAGTGAATCGCCTACTTTCACTTCCCCGCTT
AACGCCGTACCGGTGACGACCAGCCCGGCACCTTTTACGGTAAATGCGCGGTCGATCGCGAGGCGGAAACTATGTTGGCT
GGCGTGTTCACGTTCTGGTAACTGAAGCAGATGCTCGCGCAGGGCATCAATTCCCCGACCTTCGGTTGCTGCGGTGATAA
ACAGTTTTGCCTCAGCAAAACCGTATTCCCGCAGCACCTCCTTTACCTGGCGTTCAACCTCATCAACACGCGCTTCGTCC
ACGCGATCGGCTTTGGTCAGCGCCACTGTCAGCATCGGGTTACCGGTCAGCTGCAAAATCGCCAGATGCTCACGGGTCTG
TGCCATCACACCGTCATCGCACGCCACCACCAACAGCGCGTGATCGATACCACCAACGCCCGCCAGCATGTTGGAAAGAA
ACTTTTCATGACCGGGTACGTCGATAAAACCAGGCACGCGACCATCCGGCTGCGGCCAGTAGGCATAGCCGAGATCGATG
GTCATGCCGCGCTTTTTTTCTTCCGGCAGACGGTCGGCATTTACGCCCGTAATCGCCTGCAACAAGGTTGTTTTGCCGTG
GTCAACGTGTCCGGCAGTCGTAATAATCATTTCAACAACATCTCCAAAAACCGTTGCTCATCTTCAAGGCAGCGTAAATC
CAGCCACAATCGTCCGTCATAAATACGACCAATCACCGGCACTGGCAATTCACGCCAGCGGGCGGCTAATGACTCAAGGT
GGCTACCGCGTCCATCATGGGGGGTAAACGTTAATGCCGCGCTCGGCAGGCGATCAACCGGCAGCGAACCACTGCCGATC
TGCGAAAGACATGGCATAACCTGTACCGCAAACTCCGCGCCGTAATGTGCGGCAAGGAGAGCCTGTAAACGTTGTGCCTG
GATTTGAATGACCTCTGCGCTGCGGGTAAGCAGGCGCAGGGTCGGTAATTTTTCACTCAGAGCTTCAGGGTGTAAATAAA
GACGCAACGTGGCTTCCAGCGCCGCGAGGGTCATTTTATCCGCGCGTAATGCACGCTTCAGCGGGTGGCTTTGCAGGCGG
GCGATCATTTCTTTTTTACCAACAATAATTCCTGCCTGCGGCCCGCCTAACAGCTTGTCGCCGGAGAAGCTCACCAGACT
GACGCCCGCCGCAATCAACTCCTGCGGCATTGGCTCTTTCGGCAAACCGTACTGGCTAAGATCGACCAGCGAGCCACTGC
CTAAATCAGTCACCACTGGAACATCCAGTTCTTTGCCGAGCGCCACCAGTTCCGCTTCATCTATCGCTTTGGTGAACCCC
TGAATGCTGTAGTTACTGGTATGTACTTTCATCAACAGTGCGGTATTTTCATTCACCGCCTGACGATAATCATTCGCGTG
CGTGCGGTTGGTGGTCCCTACTTCGTGTAGGGTGCATCCTGCCTGACGCATAACATCGGGAATACGAAACGCGCCGCCAA
TCTCCACCAGTTCGCCGCGAGAAACCACCACCTCTTTCCCGCTGGCAGTGGCCGCCAACATCAATAACACCGCCGCCGCA
TTGTTATTAACGATACAGGCATCTTCCGCCCCCGTAATACGGCACAGCAGCTGCGCCAGCGCCCGATCGCGATGTCCACG
TCCGGCGTCGTCCAGATCGTACTCGAGGGTCACTGGCGAACGCATAGCCTTCGTAACGGCTTCCACCGCGGCTTCCGCCT
GTAAAGCTCGCCCAAGGTTGGTATGCAGCACGGTTCCCGTCAGGTTGATCACCGGACGCAGCGCGCTTTGCGCCTCTTTC
GTCAACCGGGCATCGACTTCTTGCGCCCAGTTTTCACACCACGCGGGCAGCGTCTGGCTGTCACGAATCACTTCTCGCGC
TTCGTCAAGCATCTGACGCAGCAATTCCACCACGCGGGTGTGACCATAAGTATCACGCAAAGAAAGGAAGGAGCTATCGC
GCAATAAGCGATCAATAGCCGGAAGTTGACTATAGAGGGAACGCGTTTCGGTTGTCATAGGAAACCTGGCTGATCAAGGC
CCTCTCACACGGAGAAGGGCGTTTAACATAACCACGGATTGTAACGTGAGATGGGTCAGGAGGACATATCGCGCATCAAG
CCTTTGGCGGTTCGGTGCGAGCAAAACTTTCGCGGCTAAACAGGTTTTCGACCAGTTTGACTAAGTGTGGGCGGTCGACA
CACCAGCCTGGCGCAACGCGGCGGAAATTGAGATATCCGACCGCACAGGCAATGGCGATAGTCGCCAGATTGACCGTATC
GGTTTTGAGCGTGCCATCGACCAGATATCCTTCCAGCACATCCAGACTGCGGTTGATTTTCTCACGCTGACGTAACAATT
CATCTTCAGACTGCTGCGCCGCCGGACGCGCCTGTTCACGCACCGATACCAGCCCGGCATCCATAATGCCATCCGCCAGC
GCCTCAATTTTGCGCACCCGCAACGACTCCAGCGGATCACGCGGCAACATCGCCGGAGCAACATTCATTAATTCAATATA
TTCAGCGATGATCGGCGAATCAAACCAGCATTCGCCCTCTTCGGTCACCAGCACCGGCACTTTTCCTAACGGGTTAAATT
GCGCCACGCCGTTGTCCGCGTTATAGGGCAGTTCATTAATAAATTCGAACGTTATGCCCTTTTCTAACAACAGAATAGAA
AGTTTGCGTACAAACGGGCTGGTGTAGCTACCGACGAGTTTCATGCCGAGTCCTTTGTGCGAGGAAAAATATCAGTATGG
CTCAGGCTCGCGCAAAACACAGGTGATACAAGTCTCAATGATCCAAATAAAGATAATGCATCCAACTGGTCATTCTTAGC
AGCACTTTCCGCATCACCGAAACATGGCTGAAATGGTCGGAGTAAACTGCCACCTGGGCGTAGATGCCGTCGGGTAAGGC
ATCGATATCAGCGTTAGGGTCCAGCTCAATGGTTCCCAGCACACCGTCCGTGCCGGGCACGACCGTTAATGATTGCAATA
CCCCCTGCGCCTGATAAGAACCGCCTGGCACGACAGGTAAAATACTGGTCAGTTTGCCGTGAAACACCTGCCCAGGTAGC
GCGTTAAACACCACTTCCGCATCATCGCCGGGTTTCAGACGTAACAGCGAGTTTTGCCGAAATTGGGCGACAATTTGCCG
TTTTTGCTCGGGGATGAAGACCATCACCGGACGCAGCGGCAAGGCAGCGGCGTATGTACCTGGGCGGATCAGTACCTGAG
TGACGTAGCCATTGCTCGGTGCGCGAATGACGGTCTGCTCAAGGTTATATTTTGCTTCAGTAAGTTGCGCTCTTAAGCTC
ACAATCTGCGATTGCTCGCCGTTAACCATACTGTCGAGCTGGCTCTGGATCTGCGCCTGCTCCGCCACCGAGCCTTTCAC
CAGCGCATCCTGCGCGAGGAAATTTTGCCGCGCATCGTCGATGTCACGTTCCGAGAACGGATTCACCGCCGCCTGGCTGC
CTTTCAGATAACGTTGATAATTTTTAAACAGACGGTCGCGCTCCGCTGAAACCTGGGTGGTGTTGGCCTGCGCTTCAGTG
AGTTGCGCGCGCAGCGTCTTTATATTATGCGTCGCCGTCATCAGGTCTGCCTGAAGTCTGTCAACTCGCGCCTGGTAACG
AACCGGCTCGAGCTTAAAAAGCACCTCGCCCTTCTGAATAAGCTGATTATTTTTGTCGGTGACTTCAGTAACAATTCCCG
TCACCTGTGGCGTGATGGGGATCGCTATCACTGCCTTTTGCGCGGTAAAAGTGTAAGGGTGGTTGTAGTTCATCAACAAG
ATCAAACCACTCACCAGAAACACGCCTCCCAGCGCCGCCGTCGCCAGCGTCCACTGATTTACCGGAATGCGGAAGATTTT
AAAGACCGCCCACGCCAGCGCCACGTAAGTTAAAACAATCAATAGATCCATATTTAGATCTCCGGAAACGTGGAATAGTC
AGTCTTTTTCTCGGCGGCGAGTTGATGCTCCAGCCGGGAAATTCGGTCAGAAAGTGCGGCGATTTCCGGGTCAGTCGCTT
TCTCTTGCGACGCAACATGTGACTGCATGCCCCAGCCGCGCTCCGGTTGATAGAGCGTCGCCCAGATCCACAGGAACGGC
CAGATAACATGTAGAGTAAACAGGCTCACCCAGCCCGCCGTATGAATAGCGTCGGCATGGGGATGGTTGCGCTTTTTGGC
AATCAGATAAGGGATGTCATGTATCGCGATGATTCCATAAAAAATCACCAGAAAGACGAAGATCAGCACTCCCAACGCGA
AATAGTTTAGAAACATATCTGCCTCGGATTCACGTTTATCAGTGTTGTTTTTTGGCTGGCAGCCAGAAGGGAGTCAGGCT
GATATTTTGACAATAATCCGGGTTCGCGATTCTCGCCATAACACCAAAGAATAATTTTAAGAGGTGATGAGTTGCTTAGT
TACATAACGATTTCATGACGAAGGCATAACATGCTGTAGATCACATCAGGTGAACGCCGTAAGAAAATATCTTGTGATTC
AGATCACAAAGATTCAACAAACCATCAAAACAAAAATGTGACATTACTCACATTTAAATGCCATTTTTAGCGAAAATCGC
CGCCTTGTTGCTTTTTTACACAAGCATTTTGTGATGAGCATCACGTCAATTACCTCTCTACCCCCTACATTTATGTGACT
GATATCACACAAAAGGCCGCCGACTGGACAGTTAACCGATTCAGTGCCAGATTTCGCAGTATCTACAAGGTCCGGCTACC
TCTGCCGCCACATTAACAAAAAACCTCGGGCTTCCAGCCTGCGCGACAGCAAACATAAGAAGGGGTGTTTTTATGTCATC
CGATATTAAGATCAAAGTGCAAAGCTTTGGTCGTTTCCTCAGCAACATGGTGATGCCAAATATCGGCGCGTTTATCGCGT
GGGGTATCATCACCGCGTTATTTATTCCAACAGGGTGGTTACCGAACGAAACGCTGGCGAAGCTGGTCGGGCCGATGATC
ACTTATCTCCTGCCGCTGCTGATCGGTTATACCGGTGGTAAGCTGGTTGGCGGCGAACGTGGCGGCGTAGTCGGTGCCAT
TACCACCATGGGCGTTATCGTCGGCGCAGACATGCCGATGTTCCTCGGCTCTATGATTGCAGGTCCGCTGGGCGGCTGGT
GCATTAAGCACTTCGACCGCTGGGTAGACGGTAAGATCAAATCCGGTTTTGAGATGCTGGTGAATAACTTCTCCGCAGGC
ATCATCGGGATGATCCTCGCTATTCTGGCATTCCTCGGCATTGGCCCGATTGTTGAAGCCCTGTCCAAAATGCTGGCGGC
GGGCGTTAACTTCATGGTTGTCCATGACATGCTGCCGCTGGCGTCTATCTTTGTTGAACCGGCGAAAATCCTGTTCCTCA
ACAACGCCATTAACCACGGTATCTTCTCGCCGCTGGGTATTCAGCAGTCCCATGAACTGGGTAAATCCATCTTCTTCCTG
ATTGAAGCTAACCCAGGTCCAGGTATGGGCGTGCTGCTGGCGTACATGTTCTTTGGTCGTGGTAGCGCTAAACAGTCTGC
GGGCGGTGCGGCAATCATCCACTTCCTGGGGGGTATCCACGAAATCTACTTCCCGTATGTGCTGATGAATCCGCGTCTGA
TTCTGGCCGTTATCCTCGGCGGTATGACTGGCGTATTCACGCTGACTATCCTGGGCGGTGGGCTGGTTTCTCCGGCATCT
CCGGGTTCTATCCTTGCTGTACTGGCGATGACGCCAAAAGGTGCTTACTTCGCTAACATCGCGGGTGTGTGTGCGGCGAT
GGCAGTTTCCTTCGTTGTCTCTGCCATTCTGCTGAAAACCAGCAAAGTGAAAGAAGAAGATGATATTGAAGCTGCTGCAC
GTCGCGTTCAGGAAATGAAAGCTGAGTCTAAAGGTGCGTCTCCGCTGTCTGCAGGCGATGTGACTAACGACCTGAGCCAC
GTCCGTAAAATCATCGTTGCCTGTGATGCCGGTATGGGTTCCAGTGCGATGGGTGCAGGCGTGCTGCGTAAGAAAATTCA
GGATGCAGGTCTGTCGCAGATTTCGGTCACTAACAGCGCGATCAACAACCTGCCGCCAGATGTGGACCTGGTCATCACTC
ACCGTGACCTGACCGAACGCGCTATGCGCCAGGTTCCGCAGGCACAGCATATTTCGCTGACCAACTTCCTCGACAGCGGC
CTGTACACCAGCCTGACCGAACGTCTGGTTGCTGCCCAGCGCCATACTGAAAACGAAGTGAAAGTGAAAGACAGTCTGAA
AGACAGCTTTGACGATTCCAGTGCTAACCTGTTCAAACTGGGCGCGGAGAACATCTTCCTCGGTCGCAAAGCGGCCACCA
AAGAAGAAGCGATTCGTTTTGCTGGCGAGCAACTGGTGAAAGGCGGTTACGTTGAGCCGGAATACGTTCAGGCGATGCTG
GATCGTGAAAAACTGACCCCGACTTATCTGGGTGAGTCTATCGCGGTGCCACACGGTACGGTTGAAGCGAAAGATCGCGT
ACTCAAAACGGGCGTCGTGTTCTGCCAGTACCCGGAAGGCGTGCGCTTCGGTGAAGAAGAAGATGACATTGCCCGTCTGG
TGATTGGGATTGCTGCCCGTAACAACGAGCACATTCAGGTGATCACCAGCCTGACCAATGCACTGGATGATGAGTCCGTC
ATCGAGCGTCTGGCACACACCACCAGCGTGGATGAAGTGCTGGAATTGCTGGCAGGTCGTAAGTAATCCATTCCCACCCT
CTCCGCATGAAGAAGGTGGGGCTAATTGCTTGATGCGCTTCGCTTATCAGGCCTACAACATAAAGCACAATTTGTTTTGT
CGGTCGGATAAGGTGTTTACGCCGCATCCGGCAGTCGGTGCACAATGCCTGATGCGACGCTGACGCGTCTTATCAGACCT
ACAGGTCAGTGCCAAACACGTAGGCCGGATAAGGCGGTTTACGCCGCATCCGGCAAAAAGCCCCTCTCCTCACGGAGAGG
GTTTGGGTGAGGGAAAAGCCTCACCCCAGCCCTCTCGGGTAAAAACATTGATGAAGGTTAATACTATGAAAGCATTACAT
TTTGGCGCAGGTAATATCGGTCGTGGCTTTATCGGTAAACTGCTGGCAGACGCAGGTATCCAACTGACGTTTGCCGATGT
AAATCAGGTGGTGCTTGATGCCCTGAATGCCCGTCATAGCTATCAGGTTCATGTGGTTGGTGAAACCGAGCAGGTAGATA
CCGTTTCTGGCGTCGATGCCGTCAGCAGCATTGGTGATGATGTCGTTGATCTGATTGCTCAGGTTGATTTAGTCACTACC
GCCGTTGGCCCGGTCGTGCTGGAACGTATTGCTCCGGCCATCGCCAAAGGGCTGGTGAAACGTAAAGAACAAGGTAATGA
ATCTCCGCTGAACATCATCGCCTGTGAAAACATGGTCCGCGGCACCACGCAGCTGAAAGGCCATGTGATGAACGCCCTGC
CCGAAGACGCCAAAGCGTGGGTAGAAGAACACGTTGGCTTTGTTGATTCCGCCGTTGACCGCATCGTACCGCCTTCGGCT
TCGGCAACTAACGATCCGCTGGAAGTGACGGTAGAAACCTTCAGCGAATGGATTGTCGATAAAACCCAGTTCAAAGGCAC
GCTGCCAAACATCCCTGGCATGGAATTAACCGACAATCTGATGGCATTTGTCGAACGTAAACTCTTCACCCTGAATACAG
GTCATGCTATAACCGCGTACCTCGGAAAACTGGCGGGTCATCAGACCATTCGTGACGCAATTCTCGACGAGAAAATCCGC
GCGGTGGTAAAAGGGGCAATGGAAGAAAGTGGTGCAGTATTGATCAAGCGCTACGGCTTTGACGCTGACAAGCATGCGGC
ATACATCCAGAAAATCCTTGGTCGTTTCGAGAACCCGTACCTGAAAGATGATGTAGAACGCGTAGGCCGTCAGCCGCTGC
GTAAACTGAGTGCTGGCGACCGTCTGATCAAGCCACTGCTCGGAACCCTGGAATATGGTCTGCCACATAAAAACCTGATT
GAAGGTATTGCCGCTGCAATGCACTTCCGCAGTGAAGATGATCCGCAGGCTCAGGAACTGGCAGCGCTGATTGCCGACAA
AGGCCCACAAGCCGCGCTGGCACAGATTTCCGGTCTTGATGCCAACAGCGAGGTTGTATCCGAGGCGGTAACCGCTTATA
AAGCAATGCAATAATGGTGGACCAGGCGCAGGATACCCTGCGCCCGAATAACAGATTGTCAGATATGCAGGCAACAATGG
AACAAACCCAGGCCTTTGAAAACCGTGTGCTTGAGCGTCTGAATGCTGGCAAAACCGTGCGAAGCTTTCTGATCACCGCC
GTCGAGCTTTTGACCGAGGCGGTAAATCTTCTGGTGCTTCAGGTATTCCGCAAAGACGATTACGCGGTGAAGTATGCTGT
AGAACCGTTACTCGACGGCGATGGTCCGCTGGGCGATCTTTCTGTGCGTTTAAAACTCATTTACGGGTTGGGCGTCATTA
ACCGCCAGGAATACGAAGATGCGGAACTGCTGATGGCATTGCGTGAAGAGCTAAATCACGACGGCAACGAGTACGCTTTT
ACCGACGACGAAATCCTTGGACCCTTTGGTGAACTGCATTGCGTGGCGGCGTTACCACCGCCGCCACAGTTTGAACCTGC
AGACTCCAGTTTGTATGCAATGCAAATTCAGCGTTACCAACAGGCTGTACGATCAACAATGGTCCTTTCACTGACAGAGC
TGATTTCCAAAATCAGCTTAAAAAAAGCCTTTCAAAAGTAAGTACTTTCGCTTACTTCTCCTCTACCTGTTTCGGACGAT
AAAGCTGACGATAATACTCCAGACGTTGTAGATATAACGGCACGCTTTCATCAGGTATTCCGGACGGAATCGCGTTACGG
GGAGGTAGTTTTTTCAGATACTCCCGGAACGCCTGGCTCGATGCCATGAAATCTACGGCTTTATCGATAAGAAGCGGAAC
GTTTTCACCTAATTTGCCCATGATGATATCTCCGTATTACCCCGCGCCGGGAATGCGCGGCCGCCAATTTTAGTTTAGAT
CCCGGTATAAATGACATTAAGGAAAACGTGCTCAATCCTCAATAATCACCTGCTTCTGTTGACTATCTTTTTTCTTTAAA
TTTCTTAACTAATCAATGTATTGGGTGATTTTTTAACGCATTAATGGTTACAATCTGGAACTATTACAATGCCATCAGTT
GTGAACAAAGCACCTGGTCGCGCATACTAGAGGCTATAAATTTATCTCTATCAGAAGTCATCACATGAAAGAAGTCGAAA
AAAACGAAATCAAACGTCTCAGCGATCGTCTGGACGCCATCCGTCACCAGCAGGCCGATCTATCGCTGGTTGAAGCCGCA
GACAAATATGCCGAACTGGAAAAAGAGAAAGCCACGCTGGAAGCAGAAATTGCTCGCCTGCGCGAAGTTCACAGCCAGAA
ACTCAGCAAAGAAGCGCAGAAACTGATGAAGATGCCGTTCCAGCGTGCAATCACCAAAAAAGAGCAGGCTGATATGGGCA
AACTGAAAAAAAGTGTTCGCGGACTGGTGGTTGTGCACCCAATGACCGCGCTGGGCCGTGAAATGGGCCTGCAAGAGATG
ACAGGGTTCTCAAAGACTGCGTTTTAAGTTCCTTTCTCGTCGCTGTAACTACTGCCACTCACGATTTACTCGCTCCTGCT
GGCACATGCAGGAGCCTGTGCCACTCATTAAATACGATGTCTTTCTTACCGTAAACTGTTTCAGTTTCCCCTCGAGTTTG
AGGTATTTTTGCAGGCTAAAATCTGAAAATTTGTTGCGCAACAACAAGTGATATATAAATCATAAAAATAAATAATCGAA
TTATGATGCATGATTATTTATCTTTCCCCATAAACACAGCAAATTTCATCACAACACATCATTTATATGAATATAAAATC
TCCCTGCGCTCCCCAGCCTAAGACACTAAACATTTGACATTGATTGATACCGCTCATTAAAATTCGCGCGACTCATAACA
TTCGCTACAAACTGAAATCAGTTGTCATTTAATAAAACGTCCGTAATACCAATTATTTCAATAAATCTCTTATAAGTTTT
ATTGCGAATACATATATAAAAAACATTCATCAGAAGAATGAATATGGCGTAATTATCAACATATTGGGGTTATGAAAAGG
AATTCATCCTATGAGCATGAAAACACTTTTAAACGTGTTAACAATATTTTCACTAGGTACATTAACAGGCTGTGATTATA
TTGAAAAAGCGAGTCTGATCGATGATCTTGCCAAACAGCAAGAGTTGCAAAAAAGTAAAATAGAGGAGCTTGAGAAACAA
CAAGAACAATATAAAAATAAAGCAGAACTGTTTGAAAAACAACAAAATAATATCACAAACAGCACCAGAATACTTGCCAG
CATTGTAAAGACAGTCAAAGAAAAACAGGACGAATTTGTCTTCACCGAATTTAACCCGCTACAAACCCAATACTTCATTT
TAAATAACGGCTCGGTCGGTTTGGCAGGCCGGGTGCTGGCTATTGATGCGGTTGAAAATGGCAGTGTCATTCGTATTTCG
CTGGTTAACTTATTAAGCGTTCCCGTATCAAATATTGGCTTTCATGCGACATGGGGGAATGAGAAACCCACCGATGCCAA
AGCTCTGGCGAAATGGCAACAATTACTATTCAACACCACCCTGAATTCCACTCTGCAATTAATGCCTGGTCAATGGCAAG
ACATTAATCTGACATTAAAAGGCGTCTCGCCTAATAACCTGAAGTATCTGAAGTTGTCCATCAATATGGCTAATCTTCAG
TTCGACACTGTTCAACCTGCTGAAACCCGGCAGCGGAAAAACAAAAAATAAATGCAGCTTCTGCGCTTATATCAAGGAAT
AGAGAGCATCAATAATGAACAAAATATTTAAAGTTATCTGGAATCCGGCGACAGGCAGTTACAACGTCGCCAGCGAAACG
GCGAAGAGCCGTGGCAAAAAGAGCGGGCGCAGTAAGCTGTTAATTTCTGCCTTGGTTGCAGGTGGGCTGTTATCGTCATT
TGGGGCACTGGCTGATAACTACGAGGGGCAGCCAGTGGATTATGGCAATGGCTCAGCAGGTGACGGCTGGGTTGCTATCG
GTAAAAATTCAAAAGCAAATACCTTTGTCAATGGCTCTGGTGCGAGCACTGCGCTAGGTTATGACGCGATAGCTGAAGGT
GAGTACAGCTCAGCTATAGGCTCACGAACTCATGCGATTGGTGGTGCATCAATGGCCTTTGGGGTTAGTGCACAAGCAAT
AGGTGACAGAAGTGTCGCGCTGGGTGCATCTTCAGTAGCAACTGGCGGTCGTTCGATGGCTCTTGGTCGTTACGCAAAGA
CGAATGGTTTTACATCTCTTGCTATTGGGGACACCGCCCTTGCCGATGGTGAAAAAACTATTGCGTTAGGAAATACGGCT
CAAGCTTACGAAATTATGAGCATCGCCCTCGGTGATCATGCTAATGCCTCAAAAGAATATTCAATGGCGCTGGGAGCAAG
TAGCGTTGCATCTGCGGCTAACGCCATTGCCGTAGGCCGCGACAGTGCTGCTAACGGCACAGACAGCCTTGCCTTAGGCA
GACTATCTCTCGCCAGCGCAGCAAACGCGATTGCTATGGGTGCAGAGAGCGAAGCTGCTGAAAATGCGACGGCGATTGGC
TTTAACGCGGATGCGATCGGGAAGTCCAGCCTGGCGCTGGGAGACAACGCCAGCGCTGGTGAAACCAACTCCATCGCTAT
AGGTCAAGGCAGCGAGGCAAGCAAACTTGATTCAATTGCGCTGGGAAGTAACAGCAGGTCAGCGGGTGAGAACGCCATTG
CACTGGGCAACAACAGTAATGCGGGGGGCAAAAACAGCCTTGCTTTCGGTTTTAACACCACCGCAAATGGTGATAACGCA
GTCGCCATTGGTGCAAATTCTTCCGCAGGTGCTGACAATACCGTGTCTGTAGGTAGCTCTAGTTTAAAGCGCAAAATTGT
CAATATGGGTAATGGTGACATCAATAATGTCAGCTCCGATGCCATCAATGGATCACAACTTTATGCCATCAGTAAGTCTG
TATCCGACAGGCTTGGAGGATATCATGATGATCCTGATAATGTTATAAACTCTGACGGGACGCTTAAAGCTCCCACATAT
TATCTACAAAGTGGCCAATACAATAACGTGGGAGAGGCTCTCCAGAGCATCGACAATAACACGTTGCACTGGGACAGCAA
AAGTAATAAATACAGTGCCAGCCATACTGTCTTTAATGCAAATGGCTCAGTTAAAAGCACCTCGGCGAAAAACATCATTA
CCGACGTCGCTGATGGCACGATTTCAGCCACCAGTTCCGACGCCGTTAACGGTTCGCAGTTGTATAATCTGAAACAAGAT
GCCTTGCTATGGGATGGCACTGCGTTTAGCGCCAAACATGGCACCAGCAATACTAACAGCAAAATCACCAACGTTGCGGA
TGGTGCTGTTTCAGCCTCCAGTAAAGATGCCGTTAACGGTTCGCAGTTGTATGATCTGAAACAAGATGCCCTGCTATGGG
ATGGCACTGCGTTTAGCGCCAAACATGGCACCAGCAATACTGACAGCAAAATCACCAACGTACTGGCAGGCACAGTATCT
TCCACCAGCACCGATGCCATTAATGGTACACAACTTCAAAGCACTGCAAGCACCATTACGTCCTATTTGGGCGGCGGCGC
GGCAATGAGTAATGACGGCGTATTTACCGGTCCTCAATATAATATTGGTGGTAAGAATTACACCAATGTTGGCGCAGCTC
TTACCGCTCTGGACAATGACGCCCTGTTGTGGGATGCAACCGCTAATTCAAATACTGGCGCATTCAGTGCTGCACACGGA
ACACTCAAAACCGCCAGCAAGATTACCAACGTTGCAAATGGTGACATATTAGCCAACAGTTATGATGCTATTAATGGCTC
ACAACTTTATAGTTTAGCTGATTCATTTACGTCATACCTTGGCGGTGGTGCTGATATCAACAATGCGGGTGTTCTCATAG
CCCCGACCTATACTATCGGTTCGAAAACGTACAACAACGTAGGTGATGCCCTTAACGCGATTAACTCATCATTCAGCACC
TCAATCAGTGATGCCCTGCTGTGGGATTCTACAGCGAACAAATTCAGCGCCAAACACGGTGGTACCAATAGCATTATTAC
TAACGTTGCAGACGGTACAATTTCCTCTACCAGCAGCGATGCTGTAAATGGCTCGCAACTCTATGACACGAGCAAGTACA
TTGCTGATGCCCTGGGTGGTGACGCAGAAGTTAACGCTGACGGCACCATGACTGCACCGACTTACTCTATCGCTAATGAA
GATTACCACAGCGTAGGTGAAGCCCTGGATGCGCTCGATGATAACGCGCTGCTGTGGGATGAAGACGCAGGTGCCTACAA
CGCCAGCCATGATGGCAATGCCAGCAAAATTACCAACGTTGCGGCAGGTGATCTCTCCACAACCAGTACCGATGCTGTTA
ACGGTTCCCAGTTAAACGCAACCAATATTCTGGTTACGCAAAATAGCCAAATGATTAACCAGCTTGCCGGTAACACCAGC
GAAACCTACATCGAGGAAAACGGTGCGGGTATTAACTATGTACGTACCAACGACAACGGCTTAGCGTTCAACGATGCCAG
CGCCTCAGGTATTGGTGCTACGGCTGTGGGTTATAACTCTGTTGCCGAAGGTGATAGCAGCGTGGCCATTGGTCAAGGTA
GCAGCAGCTCCGTTGATACCGGCATTGCCTTGGGTAGCAGCTCCGTTTCCAGTCGCGTGATTGTTAAAGGTTCTCGTAAC
ACTAGTGTAACGGAAAATGGCGTAGTTATCGGTTATGACACCACTGACGGTGAGTTGCTCGGTGCATTGTCAATTGGTGA
TGACGGTAAATACCGTCAAATCATCAACGTCGCCGATGGTTCCGAAGCCCATGACGCCGTTACGGTTCGCCAGCTGCAAA
ATGCCATTGGTGCAGTCGCTACCACGCCGACTAAATACTTCCACGCTAACTCAACGGCTGAAGACTCACTGGCAGTCGGT
GAAGACTCGCTGGCAATGGGCGCGAAAACCATCGTTAATGGTAATGCGGGTATTGGTATCGGCCTGAACACGCTGGTTCT
GGCTGATGCGATCAACGGTATTGCTATCGGTTCTAACGCACGCGCAAATCATGCCGACAGCATTGCAATGGGTAATGGTT
CTCAGACTACCCGTGGTGCGCAGACCAACTACACTGCCTACAACATGGACGCGCCGCAGAACTCCGTGGGTGAGTTCTCT
GTCGGCAGTGAAGACGGTCAACGTCAGATCACCAACGTCGCAGCGGGGTCGGCGGATACCGATGCGGTCAACGTGGGTCA
ATTGAAAGTAACGGACGCGCAGGTTTCCCAGAATACCCAGAGCATTACTAACCTGAACACTCAGGTCACTAATCTGGATA
CTCGCGTGACCAATATCGAAAACGGCATTGGCGATATCGTAACCACCGGTAGCACTAAGTACTTCAAGACCAACACCGAT
GGCGCAGATGCCAACGCGCAGGGTAAAGACAGTGTTGCGATTGGTTCTGGTTCCATTGCTGCCGCTGACAACAGCGTCGC
GCTGGGCACGGGTTCCGTAGCAGACGAAGAAAATACGATCTCTGTGGGTTCTTCTACCAACCAGCGCCGTATCACCAACG
TTGCTGCCGGTGTTAATGCCACCGATGCGGTTAACGTTTCGCAACTGAAGTCTTCTGAAGCAGGCGGCGTTCGCTACGAC
ACCAAAGCTGATGGCTCTATCGACTACAGCAACATCACTCTCGGTGGTGGTAACGGCGGTACGACTCGCATCAGCAACGT
CTCCGCTGGCGTCAACAACAACGACGCAGTGAACTATGCGCAACTGAAGCAAAGCGTGCAGGAAACGAAGCAATACACCG
ATCAGCGCATGGTTGAGATGGATAACAAACTGTCCAAAACCGAAAGCAAGTTGAGCGGTGGTATCGCTTCTGCAATGGCG
ATGACCGGTCTGCCGCAGGCTTACACGCCGGGTGCCAGCATGGCCTCTATTGGTGGCGGTACTTACAACGGTGAATCGGC
TGTTGCTTTAGGTGTGTCGATGGTGAGCGCCAATGGTCGTTGGGTCTACAAATTACAAGGTAGTACCAATAGCCAGGGTG
AATACTCCGCCGCACTCGGTGCCGGTATTCAGTGGTAATGATCCATTAACGAATGGGTAAACGCCACATTGCCTGATGCG
CTACGCTTATCAGGCCTACGGGGTGATTCAGCACATTCCTGTAGGTCGGATAAGGCGTTCACGCCGCATCCGGCAAGATA
AGGCACTCCGGGTCAACAATCTAAGGGCAATTCTCTGATGAGGATTGCCCTTTTCTTTACCAGACATCTCCCACCACAAG
AATTGGCCCTACCAATTCTTCGCTTATCTGACCTCTGGTTCACAATTCCCCAATTAAAACTCACATCAATGTTGCCAACA
CGTAACATTTAGTTAACCATTCATTGTCATTACCCCTACACAACACAATTGGCAGTGCCACTTTTACACAACGTGTGACA
AAGAGATGGGCAACAGACTCATTACACGGCGTGTGTGGACTGCAGGAGACCTGCAATGAATCTCTGGCAACAAAACTACG
ATCCCGCCGGGAATATCTGGCTTTCCAGCCTGATAGCATCGCTTCCCATCCTGTTTTTCTTCTTTGCGCTGATTAAGCTC
AAACTGAAAGGATACGTCGCCGCCTCATGGACGGTGGCAATCGCCCTTGCCGTGGCTTTGCTGTTCTATAAAATGCCGGT
CGCTAACGCGCTGGCCTCGGTGGTTTATGGCTTCTTCTACGGGTTGTGGCCCATCGCGTGGATCATTATTGCAGCGGTGT
TCGTCTATAAGATCTCGGTGAAAACCGGGCAGTTTGACATCATCCGCTCGTCTATTCTTTCGATAACCCCTGACCAGCGC
CTGCAAATGCTGATCGTCGGTTTCTGTTTCGGCGCTTTCCTTGAAGGAGCCGCAGGCTTTGGCGCACCGGTAGCAATTAC
CGCCGCATTGCTGGTCGGCCTGGGCTTTAAACCGCTGTACGCCGCCGGGCTGTGCCTGATTGTTAACACCGCGCCAGTGG
CATTTGGTGCGATGGGTATTCCGATTCTGGTCGCCGGGCAGGTAACAGGCATCGACAGCTTTGAGATTGGTCAGATGGTG
GGGCGTCAGCTGCCGTTTATGACCATTATCGTGCTGTTCTGGATCATGGCGATTATGGACGGCTGGCGCGGTATCAAAGA
AACCTGGCCTGCGGTCGTGGTTGCGGGCGGGTCGTTTGCCATCGCTCAATACCTCAGCTCTAACTTTATTGGGCCGGAAC
TGCCAGACATTATCTCTTCGCTGGTATCGCTGCTCTGTCTGACACTGTTCCTCAAACGCTGGCAACCCGTGCGCGTATTC
CGCTTCGGTGACTTAGGGGCGTCACAGGTTGATATGACGCTGGCTCACACAGGTTACACGGCAGGTCAGGTGCTGCGCGC
CTGGACACCGTTCCTGTTCCTGACCGCCACCGTAACACTGTGGAGTATCCCGCCGTTTAAAGCCCTGTTCACTTCAGGCG
GTGCGCTGTATGAGTGGGTGATCAACATTCCGGTGCCGTACCTCGATAAACTGGTTGCCCGTATGCCGCCAGTGGTCAGC
GAAGCGACAGCGTATGCCGCCGTGTTTAAGTTCGACTGGTTCTCTGCCACCGGTACCGCCATTCTGTTTGCTGCCCTGCT
CTCGATTGTCTGGCTGAAGATGAAACCATCTGACGCTATCAGCACCTTCGGCAGCACGCTGAAAGAACTGGCTCTGCCTA
TCTACTCCATCGGCATGGTGCTGGCGTTCGCCTTTATCTCGAACTATTCCGGTTTGTCATCAACACTGGCGCTGGCACTG
GCGCACACCGGTCATGCATTCACCTTCTTCTCGCCGTTCCTCGGCTGGCTTGGGGTATTCCTGACCGGGTCGGATACGTC
ATCTAATGCTTTGTTTGCCGCTTTGCAGGCTACCGCCGCACAACAAATTGGCGTTTCTGACCTGTTGCTGGTTGCTGCCA
ACACCACCGGTGGTGTCACCGGCAAAATGATCTCTCCGCAATCTATCGCTATCGCCTGTGCGGCGGTAGGCCTGGTGGGC
AAAGAGTCTGATTTGTTCCGCTTTACTGTCAAACACAGCCTGATCTTCACCTGTATGGTGGGCGTGATCACCACGCTTCA
GGCCTATGTCTTAACGTGGATGATTCCTTAATGATTGTTTTACCCAGACGCCTGTCAGACGAGGTTGCCGATCGTGTGCG
GGCGCTGATTGATGAAAAAAACCTGGAAGCGGGCATGAAGTTGCCCGCTGAACGTCAACTGGCGATGCAACTCGGCGTGT
CGAGAAATTCACTGCGCGAGGCGCTGGCGAAACTGGTAAGCGAAGGTGTGCTGCTCAGTCGACGTGGCGGCGGGACGTTT
ATTCGCTGGCGTCATGACACATGGTCGGAGCAAAACATCGTCCAGCCGCTGAAAACGCTGATGGCCGATGATCCGGATTA
CAGTTTCGATATTCTGGAAGCCCGCTACGCCATTGAAGCCAGCACCGCATGGCATGCAGCAATGCGCGCCACACCTGGCG
AAAAAGAAAAGATTCAGCTTTGCTTTGAAGCAACGCTAAGTGAAGACCCGGATCTCGCCTCACAAGCGGACGTTCGTTTT
CATCTGGCGATTGCCGAAGCTTCACATAACATTGTGTTGCTGCAAACCATGCGCGGTTTCTTCGATGTCCTGCAATCCTC
TGTGAAGCATAGCCGCCAGCGGATGTACCTGGTACCCCCGGTTTTTTCTCAGCTGACCGAACAACATCAGGCGGTCATTG
ACGCCATTTTTGTCGGTGATGCTGACGGGGCGCGTAAAGCAATGATGGCGCACCTTAGCTTTGTTCACACCACCATGAAA
CGATTCGATGAAGATCAGGCTCGCCATGCACGAATTACCCGCCTGCCTGGTGACCATAATGAGCATTCGAGGGAGAAAAA
CGCATGATTATTTCCGCAGCCAGCGATTATCGCGCCGCAGCGCAACGCATTCTGCCGCCGTTCCTGTTTCACTATATGGA
TGGGGGGGCATATTCTGAATACACCCTACGCCGCAACGTGGAAGATTTGTCAGAAGTGGCGCTGCGCCAGCGTATTCTGA
AAAACATGTCTGACTTAAGCCTGGAAACGACGCTGTTTAATGAGAAATTGTCGATGCCGGTGGCGCTAGGTCCGGTAGGT
TTGTGTGGCATGTATGCGCGACGCGGCGAAGTTCAGGCTGCCAAAGCCGCGGATGCGCATGGCATTCCGTTTACTCTCTC
GACGGTTTCCGTTTGCCCGATTGAAGAAGTCGCTCCAGCTATCAAACGTCCGATGTGGTTCCAGCTTTATGTGCTGCGCG
ATCGCGGCTTTATGCGTAACGCACTGGAGCGAGCAAAAGCCGCGGGTTGTTCGACGCTGGTTTTCACCGTGGATATGCCG
ACACCGGGAGCGCGTTATCGTGATGCGCATTCTGGGATGAGCGGCCCGAACGCGGCAATGCGCCGCTATTTGCAGGCGGT
GACGCATCCGCAATGGGCGTGGGATGTGGGCCTGAACGGTCGTCCGCATGATTTAGGTAATATCTCGGCTTACCTCGGCA
AACCGACCGGACTGGAAGATTACATCGGCTGGCTGGGGAATAACTTCGATCCGTCCATCTCATGGAAAGACCTTGAGTGG
ATCCGCGATTTCTGGGATGGCCCGATGGTGATCAAAGGGATCCTCGACCCAGAAGATGCGCGCGATGCAGTACGTTTTGG
TGCTGATGGAATTGTGGTTTCTAACCACGGTGGCCGCCAGCTGGACGGTGTGCTCTCTTCTGCCCGTGCACTGCCTGCTA
TTGCAGATGCCGTGAAAGGTGATATCGCCATTCTGGCAGATAGCGGAATACGTAACGGGCTTGATGTCGTGCGTATGATT
GCGCTCGGTGCCGACACCGTACTGCTGGGTCGTGCTTTCCTGTATGCGCTGGCAACAGCGGGCCAGGCGGGTGTAGCTAA
CCTGCTAAATCTGATCGAAAAAGAGATGAAAGTGGCAATGACGCTGACTGGCGCGAAATCGATTAGCGAAATTACGCAAG
ATTCGCTGGTGCAGGGGCTGGGTAAAGAGTTGCCGGCGGCATTGGCTCCGATGGCGAAAGGGAATGCAGCTTAAGGGTTA
GACGAATATCTGCTATCCTGCCCCCGCACTAAGGGGGCAGTATGCTAAACATCGTACTTTACGAACCAGAAATTCCGCCA
AATACTGGCAACATCATCCGTCTTTGCGCTAATACCGGCTTTCGTCTGCATATCATCGAACCGATGGGATTTGCCTGGGA
CGATAAGCGCCTGCGCCGCGCGGGGCTGGACTATCACGAGTTTACCGCCGTTACGCGTCATCATGACTATCGCGCGTTTC
TCGAAGCAGAAAATCCCCAGCGTCTGTTTGCCCTCACCACGAAAGGTACGCCTGCTCACAGCGCCGTAAGCTATCAGGAT
GGCGATTATCTGATGTTCGGCCCGGAAACACGCGGCCTGCCAGCGAGCATTCTTGATGCCCTGCCCGCTGAACAAAAAAT
TCGTATTCCAATGGTGCCGGACAGCCGCAGCATGAACCTGTCCAATGCGGTGTCGGTCGTGGTGTATGAAGCCTGGCGGC
AGTTGGGGTATCCGGGAGCGGTATTGAGAGATTAGTTACTGTAGGCCGGATAGATGATTACATCGCATCCGGCACGATCA
CAGGACATCAGATCCCATCACCATACTCAAACGTATGGTTAATGCCGTTGAAATGCTGATCCATATCCATTGACGGTTTA
TCGCTATCCGGCTTGCCGACAATGCGTGCCGGAACGCCAGCGGCAGTAGTGTGCGGCGGCACCGGTTGCAGCACCACGGA
ACCTGCGCCAATCTTCGCGCCGCGCCCAACTTCAATATTGCCGAGAATTTTCGCGCCCGCGCCAATCATCACACCTTCAC
GAATTTTCGGGTGACGGTCGCCACCAGATTTACCCGTACCGCCAAGCGTCACAGATTGCAGAATCGATACGTCGTTTTCA
ATCACCGCCGTTTCACCAACGACGATGCCTGTCGCGTGGTCGAGCATGATACCGCGACCAATTTTTGCTGCCGGGTGAAT
ATCAACCTGGAACGTCACAGAAACCTGGTTTTGCAGAAAAATAGCCAGTGCGCGACGCCCCTGATTCCACAACCAGTGAC
CGATGCGATACGCCTGCAAAGCATGAAAACCCTTCAGGTATAGCAACGGGGTTGAGTATTTATCCACCGCCGGGTCACGG
GTACGCACCGCCTGAATATCACAGGCCGCAGAGGCGATCATTTCCGGGTCGGCGGCGTAGGCTTCTTCCACCACTTCACG
GATAGCAATAGCCGGCATAATGGGCGATGACAGCTTGTTCGCCAGCATGTAGCTCAGTGCACTGCCAAGGTTTTCGTGCT
TGAGTAGCGTCGCGTGGTAAAAACTGGCCAGCATTGGCTCACAGTCCGCCAGCGTTCTGGCTTCAGCTTTAATATTGTTC
CAGACAATTTCCAGTTCTTCACACGACATTGCTTACTCCACACGATGAGATAATGACCGACCCGTTCTGCGCGGGCCGGG
TCATAGTGGTAACAAAGGTTCCCTGGGTTTAGTGGCTGCTGCGCTCGTCCTTGCGTGCACGACCTAGTAAAGTCAATGCT
GCCTCGCGCGCGTTTTTTCCGCAATATAATACTTGATAAATTTCCTCGGTTATTGGCATTTCAACGCCGAAGCGATGCGC
CAGTTCGCGGACTTCTTTCGTATTGCGGTAGCCTTCCACCACTTGACCAATTTTCTCCTGCGCGCTTTGTACATCCATGC
CCTGACCGAGCATCATGCCAAAACGGCGGTTACGCGACTGGTTGTCGGTACAGGTAAGCACCAGATCGCCCAGCCCCGCC
ATGCCCATAAAGGTGGCAGGATCGGCACCCAGCGCCGCGCCAAGACGCGACATCTCAGCCAGCCCACGAGTGATCAGCGC
CGTACGCGCATTCGCACCAAAACCGATACCGTCGGACATCCCCGCGCCAATGGCAATGACGTTTTTCACCGCGCCGCCAA
GCTGCACACCGATGAAATCCGGGTTGCTGTAAACGCGGAAACTTTTGCCACAGTGCAGCAATTGCTGGAGGTCATCGGCA
AAGGTCTGGTCCGTCGAGGCCAGCGAAATGGCCGTCGGTAAACCTGCCGCCAGTTCTTTCGCAAACGTTGGGCCAGAGAT
AACCGCCAGCGGAATTTGATCGCCTAAGGCCTCACGCGCCACGTCCTGTAACAGACGTCCGGTTTCTGCTTCCAGCCCTT
TGGTTGCCCACACCAGACGCGCATCAGGACGCATCAGCGGTTTAATCTGGCGCAGCACTTCACCAAAGACATGGCTGGGT
ACGACGACGAGAATATTACGGCTGGCTGCCAGCGCAGTGGCGAGATCGCTTTCAAGATGGAGCGTATCGGGAAAAGGCAC
ATCGGGGAGAAACGCGGCGTTACAGCGGTCGCGTTCAAGCGTTGCGATATGTTCAGGGTCATGGCCCCAGAGGACAACCT
CGTGGCCATTTCTTGCCAGGGTGATGGCAAGAGCGGTGCCGTACGAGCCGGCACCGATCACAGTCATTGAAGCATTACGT
TGGTTCATCAGGCATCCTGATGTTCTTCAGTACCTTCGCCAGCCTGCTGCTGCAAATAGTTCATGAACAGCGCATCGAAG
TTAACCGGCGCAAGGTTCAGTTGCGGGAATGTACCGCGGGATACCATGCTGGTGATGCACTCACGAGCATACGGGAACAG
AATGTTCGGGCAGTATGCGCCCAGGCAATGTGCCATCTGGGTGCCTTCGATACCCGCGATGGAGAAAATACCGCCCTGCT
GAACTTCACACAGGAACGCGGTTTCTTCGCCCAGGGAGGCCGTTACGGTAACACGCAGTACCACTTCGTAAACGTCATCT
GCCAGTTGAGTAGATGCCGTATCCAGATCAAGTTTAACTTCTGGTTGCCAATCTTTCTGGAAAACGTGCGGCGCGTTCGG
CGCTTCGAAAGAAATATCCTTGGTATAAATACGTTGGATCTGGAAAGTCATTTCGGTGTTGTTTTGTTCTGACATGTGTA
GAAAACCCTTAAGTGTTGTCCTTAAAATACTGCGCAATGTAATGCCAACGTTCACACGTTATTTCAGCAGGGGATCCAGT
CCACCACGTGCATCCAATGCATACAAGTCATCACAGCCACCAATGTGCTGTGCGTCAATAAAAATCTGTGGAACCGTGGT
GCGACCGCTGCGTTTGATCATCTCTTCACGCTTAGCGGCATTGCCATCGATCGGCAACTCCTGAAAACTCACGCCCTTGC
TGCTTAGCAGTGCTTTTGCACGATGGCAATACGGGCAGGTTTCTTTGGTATAGATTTCAACATTGGCCATAAATTAGCTC
CTGTTTTTTACCCTGAAATTTCATGTTGCAGGGCGGCAGCAAAATGGAGTGTCCCCAGAAGCTTATATCAATAAGTCGCT
GGGGCCTAATTGCAGCTAACGGCCTGCATCATGAAAGACGACAGGTAAATTATTTGCCGCGCACCAAAGGCAAGTTTTCG
CCAGCCCAGCCAGCGACGCCTTCTTTCAGTACGAATACTTGTGCAAAACCAGCTTTCGTCAGCGCGTTTGCAGGCTCCTG
GCACTGCATGCCAGAACCATCTACCACGATAACCGGTTTGTCTTTGTGCTTCTCAAGCTCACCAACATTGTTGGCTTTGA
TTTCGCTCGGCAACAGGTTGATAGAACCTGCGATATGGCCTTTACGGAAGTCATCACGCTGACGTAAATCCACAACCACA
GCGTCTTCTTTGTTGATCAGACGCGTAGCTTCACCACGAGTAATCACCTTCACTTTCGAGGTCAGGCTCTTAAACGTAGT
CACAAGAACCGCCACCAGTAACGCGATCCAGGCGATACTCAGTATGGGATGACGGCCAACAAATTGCATAATTTCTTGCA
TGGGGGGTAACAACTCCCGACGTAGTGATTAAAAAACCAGGAAAGGAGTATACCTGCGCAGTGCGGCAAATACAGCCAGC
GCGTTAACTGGAATGCAATTTTGCGGGGCGCTACGAAAAAAAAGCGTAAATCTGGCATCTGCTTGCCGCGAGCGGTCGTA
TATTTTGATCTTCAGAGGCTATTTTATCGATTCAGCTGTAGTAAAATTACGCAAATTTTGACTCTTGAGTATGAGGTTGT
CGCAATGTCGGTTTCTAAAAAACCTATGGTACTGGTGATTCTGGATGGCTATGGCTATCGCGAAGAACAGCAGGATAACG
CCATTTTTAGTGCTAAAACCCCGGTAATGGATGCACTGTGGGCCAATCGTCCGCATACCCTGATCGACGCTTCCGGTCTG
GAAGTCGGTCTGCCTGACCGTCAGATGGGTAACTCCGAAGTAGGCCACGTTAACCTGGGTGCAGGCCGCATCGTGTATCA
GGACCTGACTCGTCTGGACGTTGAAATCAAAGATCGCACTTTCTTTGCTAATCCGGTGTTGACTGGTGCGGTAGATAAAG
CGAAAAACGCAGGCAAAGCAGTACACATTATGGGTCTGCTCTCCGCAGGTGGTGTACACAGCCACGAAGATCACATCATG
GCGATGGTAGAACTGGCAGCTGAACGCGGCGCAGAAAAAATCTACCTACACGCATTCCTTGACGGTCGCGACACTCCGCC
GCGCAGTGCTGAATCCTCGCTGAAAAAATTCGAAGAGAAATTTGCCGCGCTGGGTAAAGGCCGCGTAGCGTCCATCATTG
GTCGTTACTACGCGATGGACCGCGATAACCGTTGGGATCGCGTTGAAAAAGCTTATGACCTGCTGACTCTGGCGCAAGGT
GAGTTCCAGGCCGATACCGCCGTTGCCGGTTTGCAGGCTGCTTATGCTCGCGACGAAAACGACGAGTTCGTGAAAGCGAC
CGTTATTCGTGCAGAAGGTCAGCCAGATGCGGCAATGGAAGACGGCGATGCGCTGATTTTCATGAACTTCCGTGCTGACC
GCGCACGTGAAATCACTCGTGCATTCGTAAATGCCGATTTTGACGGCTTCGCGCGTAAGAAAGTGGTTAACGTCGATTTC
GTGATGCTGACCGAATACGCTGCCGACATCAAAACCGCAGTGGCTTACCCACCCGCTTCCCTGGTTAACACCTTCGGCGA
GTGGATGGCGAAAAACGACAAAACTCAGCTGCGTATTTCCGAAACCGAAAAATATGCCCACGTTACTTTCTTCTTCAACG
GTGGCGTAGAAGAGTCGTTCAAAGGCGAAGATCGCATTCTGATCAACTCACCGAAAGTGGCTACCTACGATCTGCAACCG
GAAATGAGCTCCGCAGAGCTGACCGAAAAACTGGTTGCGGCAATCAAGAGCGGCAAATACGACACCATTATCTGTAACTA
TCCGAACGGCGACATGGTAGGTCACACCGGGGTGATGGAAGCGGCGGTTAAAGCGGTTGAAGCGCTGGATCACTGCGTGG
AAGAAGTCGCGAAAGCGGTTGAGTCCGTGGGTGGACAACTGCTGATCACCGCTGACCACGGTAACGCTGAACAGATGCGC
GATCCGGCAACGGGTCAGGCACACACAGCACACACCAACCTGCCAGTTCCGCTGATTTACGTTGGTGATAAGAACGTGAA
AGCGGTTGAAGGCGGCAAACTTTCTGACATCGCGCCGACCATGTTGTCGCTGATGGGTATGGAAATCCCGCAAGAGATGA
CTGGTAAGCCGCTGTTCATCGTGGAATAATCCCTCCCCATGAGGGGAAAGGCGATTAATACCATGACACGGGCCGTGAAA
CCGCGCAGGTTTGCAATCAGGCCCATCATCTACGCCAGCGTTCTGAGCGCTGGCGTATTGTTGTGCGCCTTTTCCGCCCA
CGCGGATGAGCGTGACCAACTCAAATCCATTCAGGCTGACATCGCCGCGAAAGAGCGCGCGGTACGCCAAAAGCAACAAC
AACGCGCAAGCCTGCTCGCACAATTGAAAAAGCAGGAAGAAGCGATCTCTGAAGCCACCCGTAAACTGCGCGAAACGCAA
AACACGCTTAATCAACTGAATAAACAGATTGATGAGATGAACGCGTCGATTGCCAAACTGGAGCAGCAAAAAGCCGCCCA
GGAGCGCAGCCTCGCCGCGCAACTGGATGCCGCGTTTCGTCAGGGTGAACATACCGGTATTCAGCTGATTCTCAGCGGTG
AAGAAAGCCAGCGTGGGCAGCGGTTACAGGCTTATTTCGGCTATCTCAACCAGGCGCGACAAGAAACCATTGCTCAGTTG
AAACAAACGCGTGAAGAAGTCGCTATGCAGCGTGCCGAACTGGAAGAGAAACAAAGCGAGCAACAAACGCTTTTATATGA
GCAGCGCGCCCAACAGGCGAAGCTGACCCAGGCGTTGAGCGAGCGTAAAAAGACGCTGGCAGGGCTGGAGTCTTCCATCC
AGCAAGGTCAGCAACAGTTGAGCGAGCTGCGCGCCAACGAATCCCGCCTGCGTAACAGCATTGCCCGTGCGGAAGCCGCG
GCGAAAGCGCGTGCTGAACGTGAAGCGCGCGAAGCCCAGGCGGTTCGCGACCGCCAGAAAGAAGCGACGCGCAAAGGCAC
CACCTACAAGCCGACCGAAAGCGAAAAATCGCTGATGTCCCGTACCGGTGGTCTGGGCGCACCGCGCGGTCAGGCATTCT
GGCCGGTTCGCGGGCCAACGCTGCATCGCTATGGCGAGCAGCTACAGGGTGAATTACGCTGGAAAGGGATGGTGATTGGT
GCCTCTGAAGGTACTGAAGTTAAAGCGATTGCCGACGGCCGGGTGATTCTGGCTGACTGGCTGCAAGGCTACGGTCTGGT
GGTGGTGGTTGAGCATGGTAAAGGCGACATGAGTCTTTACGGCTATAATCAGAGCGCACTGGTGAGCGTTGGTTCGCAGG
TTCGCGCGGGCCAGCCAATTGCACTGGTGGGCAGCAGTGGCGGTCAGGGTCGGCCTTCACTCTATTTCGAAATTCGCCGC
CAGGGTCAGGCGGTCAATCCACAGCCGTGGTTGGGAAGATAAGTTTTGTTTCCATTTCGTCGTAACGTTCTTGCATTTGC
CGCTCTGTTGGCGCTCTCCTCCCCCGTAATTGCTGGCAAACTTGCCATCGTCATTGATGATTTTGGGTATCGCCCGCACA
ACGAAAACCAGGTGCTGGCGATGCCTTCCGCTATCTCCGTCGCTGTATTACCCGATTCACCGCACGCCAGAGAGATGGCG
ACCAAAGCACATAACAGCGGTCACGAAGTGTTGATTCATCTACCGATGGCACCACTGAGTAAACAGCCGCTGGAGAAAAA
TACGCTACGCCCGGAGATGAGCAGCGACGAAATTGAGCGCATTATTCGTAGTGCGGTCAATAACGTGCCCTATGCCGTGG
GGATCAACAACCACATGGGCAGCAAGATGACCTCTAACCTGTTTGGTATGCAGAAAGTGATGCAGGCGCTGGAGCGTTAC
AATCTTTACTTTCTCGACAGCGTAACCATCGGTAATACCCAGGCGATGCGCGCCGCGCAAGGCACTGGCGTGAAGGTGAT
CAAACGGAAGGTGTTCCTCGACGATTCGCAGAACGAAGCGGACATCCGTGTGCAATTCAATCGCGCAATTGACCTAGCGC
GTCGCAACGGTTCAACCATTGCCATTGGGCATCCTCACCCTTCAACGGTACGCGTGCTACAACAGCTGGTTTATAACCTG
CCGCCAGACATTACGCTGGTGAAAGCCAGCAGCTTGCTGAATGAACCGCAGGTTGATACGTCTACACCGCCGAAAAACAC
TGTGCCCGACACACCGCGTAATCCGTTCCGTGGCGTGAAGCTGTGCAAACCGAAGAAGCCGCTGGAACCTGTTTATGCTA
ATCGCTTCTTTGAAGTATTAAGCGAAAGCATCAGCCAGAGCACGCTGATCGTTTACTTCCAGCATCAGTGGCAAGGCTGG
GGCAAACAGCCCGAAGCGGCAAAACTTAACGCTAGCGCAAATTAAAGGCGCTACGCGTAATGCGATGGTGCGACCGCGTT
TTGTCGCGCCATTGCCATAAGCGGAAAGACCACAGTAACGCCTGGTAACCCACCTTCACGCTGCGGACATTGGTAATCAG
GCGCTTATACATACCGGAAGTAAATATCTCGGCAATCATCCGTTGGCGGGTAAGAATATCCGGCTCTTTGCGCACCGCAT
GGCAAACACGCAATGCTTCGTAAGTTATTTGCTGATGAAATTCCGGATAAATCGTAATTTTGTCAGCATAATTTCGATTT
AATTTCTCCAGCAGGCGGGTAATCTTAATATAGTGACGTTGATAATTAAGGTTTTTATTCCCTTGTCTATGCAACCGACT
CACTGACGTATTATGCAGATAATATTTATATAATGATTGCTCGGTATATCGCGCACGCAGCGCGTTAAACATAAATTCTG
TTGTCCAGACAATATCCTGATGATGTAATCCGGCAATAAATTTAATGTTATTTTTAACAATAACATCGCGGCGATAAACC
CCCATCCAGACCACGTGTGTCCAACGGCGGGAAGAAAGTCCCATCCGCAGCCAGTCCGGACCGGTTAATACACCGGTTGA
GCGAAGGCGATCGGTGGGGATGGATTGCCAGGTTTCACCCGTTTCACGAAAACACCAATCAGCGTTGCACTGCGCCACGT
CGAGGTCATCCTCTAACGCCATGGTCATCAGCGTTTCGTACATGGTGGGATAGACCTCATCGTCAGCATCGACAAAAGCG
ACATATTTTCCCGTTGCCACTTCAATCCCACGATTACGCGCCACCGATGCGCCAGCATTCGCCTGATGCAACAAACGAAC
GTGCGGATAGTTTTCTGCGTAATGCTTTGCTATTTCAACAGAATTATCCGTTGAACCATCGTTAATAATAATGATTTCCA
GAGCAGTCCATGTTTGCGTAATTAAAGATTCCATACAAGTGCGGAAATCATCGCCCGCATTATATAACGGGATAATAACA
CTAAGTTTATTGGTGCTGTTCATCATAAATTACCGACGACCTCTGAAGTTATCCTGACGTTTTACAGGCTTTGTATTAAG
AAACTATTAAGCCTGTGAGATATTATTTTTACCGGTGAGAGAGTCACTTCAGGGTAGAGAGATAATGAGAGCAGCTATAT
AAGAGATCAGTGCAATTACGAACTCTTTATTACACTGACAGGATTTTACATATTTAACGGATTATCCTCAGGCAAAAGGG
CTGGAATACCAGCCCTTGTTCGTGTTAATCCCAGCTCAGAATAACTTTCCCGGACTGGCCCGAACGCATAGCGTCAAAGC
CCTTCTGGAAATCATCGATAGAGAAACGATGGGTAATGATCGGCGAGAGATCGAGGCCAGACTGAATCAGCGCCGCCATC
TTGTACCAGGTTTCAAACATCTCACGACCGTAAATACCTTTAATGAACAAGCCTTTAAAGATTACTTTGGTCCAGTCGAT
AGACATATCGGACGGTGGAATACCCAGCATCGCAATACGACCGCCGTGGTTCATGGTGTCGAGCATGGTACGAAACGCTG
GCGGCGCACCGGACATTTCCAGACCGACATCAAAGCCTTCGGTCATGCCCAGTTCTGCCATCACATCATTAAGGTTTTCT
TTAGCGACGTTAACCGCACGGGTGATACCCATTTTGCGTGCCAGCTCAAGGCGGTATTCGTTAACATCAGTGATCACCAC
ATTGCGTGCACCAACGTGTTTCGCCACCGCCGCAGCCATAATACCTATCGGACCTGCACCAGAGACCAGCACATCCTCGC
CAACCAGATCGAACGACAGCGCGGTATGCACGGCGTTACCGAAGGGATCAAAAATGGAAGCCAGGTCGTCGGAGATATTG
TCTGGGATTTTGAAGGCGTTGAACGCCGGAATCACCAGATACTCGGCGAAGCAGCCCGGACGGTTAACACCGACGCCGAT
CGTGTTGCGGCACAGATGGGTACGACCGCCACGACAGTTGCGACAGTGACCGCAGGTGATATGGCCTTCGCCAGAAACGC
GATCGCCAATCTTGAAGCCTTTCACTTCCTGACCAATACCTACCACTTCACCGACATATTCATGGCCCACGACCATCGGC
ACCGGGATGGTTTTTTGCGACCACTCATCCCAGTTATAGATGTGAACGTCAGTCCCGCAGATGGCTGTTTTACGGATTTT
AATCAGCAGATCGTTATGCCCGAGTTCCGGTACAGGAACGTCGGTCATCCAGATGCCCTCTTCCGCTTTCAGTTTGGATA
ACGCTTTCATCTCACACCCTCAGGCGATAACGCCCAGTTGTTTACCAATACGCGTGAATGCTTCTACTGCACGCGTAATT
TGCTCAGGGGTATGCGCCGCAGACATCTGGGTACGAATACGCGCCTGACCTTTAGGAACGACCGGATAGAAGAAACCGGT
GACGTAAATGCCCTCTTTTTGCAGTTCACGGGCAAATTTTTGCGCCACTACAGCATCGCCAAGCATGACCGGAATAATGG
CGTGATCGGCACCCGCCAGGGTAAAGCCCGCCGCCGACATCTGCTCACGGAACTGACGCGCGTTCGCCCACAGACGGTCA
CGAAGCTCACTGCCCGCTTCGACCATCTCCAGCACTTTAATGGAAGCAGCCACAATGGCAGGTGCCAGTGAGTTGGAGAA
CAGGTAAGGACGAGAACGCTGACGCAGCCACTCAACCACTTCTTTACGCGCTGCGGTGTAACCACCAGAAGCCCCGCCCA
ACGCTTTACCAAGCGTACCGGTGATAATATCGACCCGCCCCATCACATCGCAGTATTCATGGGAACCACGACCATTTTCA
CCGACAAAACCGACCGCGTGGGAGTCGTCTACCATCACCAGGGCATCGTATTTATCTGCCAGATCGCAAACGCCCTTCAG
GTTGGCAATCACGCCGTCCATCGAGAACACACCATCGGTGGCAATCAGCACATGACGCGCACCGGCTTCACGCGCTTCTT
TCAGACGAGCTTCCAGCTCATGCATATCGTTGTTGGCATAACGATAGCGTTTAGCTTTACACAGACGCACACCATCAATA
ATAGACGCGTGGTTCAGTGCGTCGGAGATAATGGCGTCCTCCGCGCTCAGAAGCGTTTCAAACAGGCCGCCGTTAGCATC
AAAGCAGGAAGAGTAGAGAATCGCATCTTCCATCCCCAGGAATGCCGCCAGTTTTTGTTCAAGCTCTTTATGGCTATCCT
GGGTGCCGCAGATAAAGCGCACCGAAGCCATCCCAAAACCATGAGAGTCCATTCCCGCTTTTGCCGCCGCAATCAGCTCT
GGATGATTTGCCAGTCCGAGATAGTTATTGGCGCAAAAGTTAATAACGTGGCTTCCATCAGCCACAGTGATATCTGCTTG
CTGCGCAGACGTAATAATGCGCTCTTCTTTAAACAACCCTTCCGCCCGTGCGGTTTCCAGATCGTTGGTTAACTGCTGAT
AAAATTCTCCACGCATTGCGATTCTCCAGACAGGGCAAATTCCAGCACATATTACCCAAACTTCTAGGTCGCGACGAGAT
GACGCGTTAACACTTCTGCAAAATTCAGGATAAATAACGTCCATCAATCTCACTTTTGGCGAATGGCTGAAGCCAACGCC
GTGTAGTGATATGATAGAAGTATTCGTGTCTGAGATTGTCTCTGACTCCATAATTCGAAGGTTACAGTTATGATCATCGT
TACCGGCGGCGCGGGCTTTATCGGCAGCAACATCGTTAAGGCCCTGAATGATAAAGGCATCACCGATATTCTGGTGGTGG
ACAACCTGAAAGACGGCACCAAGTTTGTGAACCTGGTGGATCTGGATATCGCGGACTATATGGATAAGGAAGACTTCCTG
ATCCAGATTATGGCTGGCGAAGAGTTCGGCGATGTCGAAGCGATTTTCCACGAAGGCGCGTGCTCTTCCACCACCGAGTG
GGACGGCAAGTATATGATGGATAACAACTATCAATACTCCAAAGAGCTGCTGCACTACTGTCTGGAGCGCGAAATCCCGT
TCCTGTATGCCTCTTCCGCAGCCACTTACGGTGGACGCACCTCCGACTTTATTGAATCCCGCGAATATGAAAAACCGTTG
AATGTCTACGGTTACTCAAAATTCCTGTTTGATGAATATGTTCGCCAAATCCTGCCTGAAGCGAACTCGCAGATTGTTGG
CTTCCGTTATTTCAACGTTTATGGACCTCGTGAAGGCCATAAAGGCAGTATGGCGAGCGTCGCTTTCCATCTCAACACCC
AGCTTAATAACGGTGAATCACCGAAGCTGTTCGAAGGTAGCGAGAACTTTAAACGTGACTTCGTCTATGTGGGCGACGTG
GCAGATGTAAACCTGTGGTTCCTGGAAAATGGCGTTTCCGGCATCTTCAACCTCGGCACCGGTCGTGCGGAATCCTTCCA
GGCAGTAGCAGATGCTACGCTTGCTTATCACAAGAAAGGCCAAATCGAATACATTCCGTTCCCGGATAAACTGAAAGGCC
GCTACCAGGCGTTCACTCAGGCAGATCTGACGAATCTGCGCGCGGCGGGTTACGATAAACCGTTCAAAACCGTTGCCGAA
GGCGTAACGGAATACATGGCCTGGCTGAATCGTGACGCATAAGAGCTCTGCATGAAAATACTGGTGATCGGCCCGTCTTG
GGTTGGCGACATGATGATGTCGCAAAGTCTCTATCGCACGCTCCAGGCGCGCTATCCCCAGGCGATAATCGACGTGATGG
CACCGGCATGGTGCCGTCCATTATTATCGCGGATGCCGGAAGTTAACGAAGCTATCCCTATGCCTCTCGGTCACGGAGCG
CTGGAAATCGGCGAACGCCGCAAACTGGGTCATAGCCTGCGTGAAAAGCGCTACGACCGCGCCTACGTCTTACCTAACTC
CTTCAAATCCGCATTAGTGCCTTTCTTCGCAGGTATTCCTCATCGCACCGGCTGGCGCGGCGAGATGCGCTACGGTTTAC
TCAACGATGTACGCGTGCTCGATAAAGAAGCCTGGCCGCTAATGGTGGAACGCTATGTCGCGCTGGCCTATGACAAAGGC
ATTATGCGTACAGCACAAGATCTGCCGCAGCCATTGTTATGGCCGCAGTTGCAGGTGAGCGAAGGTGAAAAATCATATAC
CTGTAATCAATTTTCGCTCTCATCAGAACGTCCGATGATTGGTTTTTGCCCGGGTGCGGAGTTTGGTCCGGCAAAACGCT
GGCCACACTACCACTATGCGGAGCTGGCAAAGCAGCTGATTGATGAAGGTTATCAGGTGGTTCTGTTTGGCTCGGCGAAA
GATCATGAAGCGGGCAATGAGATTCTTGCCGCTTTGAATACCGAGCAGCAGGCATGGTGTCGGAACCTGGCGGGGGAAAC
ACAGCTTGATCAAGCGGTTATCCTGATTGCAGCCTGTAAAGCCATTGTTACTAACGATTCTGGCCTGATGCACGTTGCGG
CGGCGCTCAATCGTCCGCTGGTTGCCCTGTATGGTCCGAGTAGCCCGGACTTCACACCACCGCTATCCCATAAAGCACGC
GTGATCCGCCTGATTACCGGCTATCACAAAGTGCGTAAAGGTGACGCGGCGGAGGGTTATCACCAGAGCTTGATCGACAT
TACTCCCCAGCGCGTACTGGAAGAACTCAACGCGCTATTGTTACAAGAGGAAGCCTGACGGATGCGGGTTCTGATCGTTA
AAACATCGTCGATGGGCGATGTTCTCCATACGCTGCCCGCACTCACTGATGCCCAGCAGGCAATCCCAGGGATTAAGTTT
GACTGGGTGGTGGAAGAAGGGTTCGCACAGATTCCTTCCTGGCACGCTGCCGTTGAGCGAGTTATTCCTGTGGCAATACG
TCGCTGGCGTAAAGCCTGGTTCTCGGCCCCCATAAAAGCTGAACGCAAAGCGTTTCGTGAAGCGCTACAAGCAGAGAACT
ATGACGCAGTTATCGACGCTCAGGGGCTGGTAAAAAGCGCGACGCTGGTGACGCGTCTGGCGCATGGCGTAAAGCATGGA
ATGGACTGGCAAACCGCTCGCGAACCGTTAGCCAGCCTGTTTTACAATCGTAAACATCATATTGCAAAACAGCAGCACGC
CGTAGAACGCACCCGCGAACTGTTTGCCAAAAGTCTGGGCTATAGCAAACCACAAACCCAGGGCGATTATGCTATCGCAC
AGCATTTCCTGACGAACCTGCCTACAGATGCTGGCGAATATGCCGTATTTCTTCATGCAACAACCCGAGATGATAAACAC
TGGCCGGAAGAACACTGGCGAGAATTGATTGGTTTACTGGCTGATTCAGGAATACGGATTAAACTTCCGTGGGGCGCGCC
GCATGAGGAAGAACGGGCGAAACGACTGGCGGAAGGATTTGCTTATGTTGAAGTATTGCCGAAGATGAGTCTGGAAGGCG
TTGCCCGCGTACTGGCCGGGGCTAAATTTGTAGTGTCGGTGGATACGGGGTTAAGCCATTTAACGGCGGCACTGGATAGA
CCCAATATCACGGTTTATGGACCTACCGATCCGGGATTAATTGGTGGGTATGGGAAGAATCAGATGGTTTGTAGGGCTCC
AAGAGAAAATTTAATTAACCTCAACAGTCAAGCAGTTTTGGAAAAGTTATCATCATTATAAAGGTAAAACATGCTAACAT
CCTTTAAACTTCATTCATTGAAACCTTACTCTCTTAAATCATCAATGATTTTAGAGATAATAACTTATATATTATGTTTT
TTTTCAATGATAATTGCATTCGTTGATAATACTTTCAGCATAAAAATATATAATATCACTGCTATAGTTTGCTTAGTGGC
ACTAATTTTACGTGGCAGACAAGAAAATTATAATATAAAAAACCTTATTCTTCCCCTTTCTATATTTTTAATAGGCTTAC
TTGATTTAATTTGGTATTCTGCGTTTAAAATAGATAATTCGCCATTTCGTGCTACTTACCATAGTTATTTAAATACTGCC
AAAATTTTTATATTTGGTTCTTTTATTGTTTTCTTGACACTAACTAGCCAGCTAAAATCAAAAAAAGAGAGTGTATTATA
CACTTTATATTCTCTGTCATTTCTAATTGCTGGATATGCAATGTATATTAATAGCATTCATGAAAATGACCGCATTTCTT
TTGGTGTAGGAACGGCAACAGGAGCAGCATATTCAACTATGCTAATAGGGATAGTTAGTGGCGTTGCGATTCTTTATACT
AAGAAAAACCATCCTTTTTTATTTTTATTAAATAGTTGCGCGGTACTTTATGTTCTGGCGCTAACACAAACCAGAGCAAC
CCTACTCCTGTTCCCTATAATTTGTGTTGCTGCATTAATAGCTTATTATAATAAATCACCCAAGAAATTCACTTCCTCTA
TTGTTCTACTAATTGCTATATTAGCTAGCATAGTAATTATATTTAATAAACCAATACAGAATCGCTATAATGAAGCATTA
AATGATTTAAACAGTTATACCAATGCTAATAGCGTGACTTCCCTAGGTGCAAGACTGGCAATGTACGAAATTGGTTTAAA
TATATTCATAAAGTCACCTTTTTCATTTAGATCAGCAGAGTCACGCGCTGAAAATATGAATTTGTTAGTTGCAGAACACA
ACAGGCTAAGAGGGGCATTGGAGTTTTCTAACGTACATCTACATAATGAGATAATTGAAGCAGGGTCACTGAAAGGTCTG
ATGGGAATTATTTCCATCCTTTTCCTCTATTTTTCACTGTTTTATACAGCATATAAAAGACGAGCTTTGGGTTTGTTGAT
ATTAACGCTTGGCATTGTGGGGATTGGACTCAGTGATGTGATCATATGGGCACGCAGCATTCCAATTATCGTTATATCCG
CTATAGTCCTCTTACTCGTTATTAATAATCGTAACAATACTATTAATCAAGAATAAACAAGTTTAAGAAGTGAGTTAAAA
CTCACTTCTTATCTATACAACTTAATCTCTTTACTGAATCAGTTAAAGTTTCAGTATCGATATCTTTCACCGTAAATGTT
GGGGATACTATTTGTATTGATTTATGATTATTTGGGGACCAAATTAAATGTGAGGGATATTCCGGAGTACGTGAATTAGG
ATAAAATGCAAGCGTTGGTTTATGATAAGCCGCAGCGATATGAACAAGAGCTGTATCAACAGAAATGACAAAATCACTAT
ACTTGGTCAACGCAACGGTATAAATAAACTCATTAAATGGTAGTGTTTCGATTTCAGGTATTGGTATTGTCAATAAATCT
TGCGGTAACCCGGTAAATATCACCCGATAATTTTCAAAGTGTAGTTTCATTTCTTGATATATAACTTTTATTTGCTCAAA
CGTAAGTCGGCATATTTTTTTTGCACCTAATGGGTTAATAATGACTATTCTTGTATCTCCAATAAATTCTTTTATTTTAT
CTTCAACATCTACTGGTAAATGCAAGTCGTAGTCGGTGGAGAATTCACCCTCACCATAAATATGCTTCAGTATTTCTGTT
GCTCGTGTACTCATATGTTCTTTTAAACATTCATCGTGGGGATGGTAAAATGAATAGTAACGTTTATACCATTGATCAAA
ACCCAGAATGTAAGAATCTTTTAAACTTGATAATATTAAACTATGCTTAAATGAGGGCATGGTTTCAAAGGGGTCTAATA
CAATATCGAACTGCAAATCCCGCAGATGCTTACATAGAGTAAGCATTTTAAGGAAACCGGTTGATTCTTTAATACAGAAC
TCAAATATATTTTTATTGTTAGAGAGAAACGCCCCACCCTTACTATTTGTAAGAATGGTTATTTTAACCCCTTTACTATA
AAGTTCACGATAAATCGAACTTAATACAATTAGATCACCGAGCTTATTATTATCATGAATAATAAGACATGAATTAACTT
GCGCTGGTTCTGTAATTTGATTATTTATTTTTTTACGAAATAAAAAAGAAAGGAAATTAATTTTTATTTTGTTTATATAA
AATCTTTTCTTTTTGTGAAAAGTTCCTAAACGCATTTTTATACCATATTACTTTAGTTTCAGGATGATTAATTAGCATAA
GAATCAGTTGAAGTTCTATATTGCATTTTTTTTCTTGTCTTATCTTTTGATTCTTCTCTACTGATATCTTGAAATTTAAT
AAATGGAATTACATCGTAAGAAATAGCTGTATCATCTGATAAATTATAGATATTAATATCTTCTACATTATCACGCATAA
AACGGAAAAATGGCAAGATTTTGAATAAATCCTTACTCAATTCCGAGGGCATGGGATTATTATTTTCGTCATAGAAACGA
GAGCAGTTACCCGTTAAATCAAGACCAGAACAAATAATCCGTGCATACTTAAGTGAATATGCTATTTGAATTGCAGCAAA
GGCAATAGTATGGCATGAACAATAACCAAAACTAATGTCCTTGCAAAATCCAACCAGACGACCTTTTTTAGACAACGGTA
CAGAGATCAGCAGTTCTTTGTGAATCTGACTCAATATATTAAATTTAATCTTCTTTATAAAACCACCTTTTTCCCGGCGA
TAAAAGGACCGTAATACGAGGCAGTTCTGGAGGATATAAAGTTTATCTTCTTTGGAAGCATGTTCATAAACGTCAACGTT
TACTATGGTATAACGGCTTCTCTGGCTAAATTTATAAAAATCATCACGACGCTGATGTAAAAAGCGGACATCTGTAAGTA
CATATATAAAAGGAACGATATTATGACTTAACAGATATTGCACAGAACCATTGACAGCAATAATATCCTTTGTTCGTAAT
ACTGACAAAGGTGTTTTTTGCGATGTAGGGCCCGAAAGAAAAATAATAACATCATCAGATGTTTTATTTTCAATCAGGTT
TTCAACATCTTTTTTGTCAATATATCTAATATTCTTCATGATAAACCTGTGAAATAAATAACTCCGCTTAAAACTGTCCT
GGTGAAGACATGTAATTGTGGGATTTTTTTAGCGAGCTGGTTTCCCTTTCAAACGCCGCATAAAATTGCGCATTTTTTTA
CGATATACTAAAAGATAATAGCCTAGATCTTTAATCTCATTTTTAATACCGTAATGACGCTCTAAGTCAATGCGATCTTT
CGCTTTACGCTGCGCTGAAGCACGTTTTCCAGAGAGATCAATAATTCGGACCTCACCATTTTTTATAATGAAGTTACCAC
GATGAGGGTCGCCAGAAACCATGCCATGTTTATGCAAGGCATTAATTGATTGTTGAATTTTATTTTTTAGCGAATCATCA
ATATCGGGCATATCACATAACTCTATACCATCAATATACTCGATGATCATGATATAAGTATGGACAAATCGTAAGGTTTT
CCGTTCAGCCAATAAATAAAAATCATTGAGTGTATTTAACCCTTCATTTCGTACTTTTTGAGTTTGCACAAAAAGGCGTT
CGTAATAATCACCTTTTAACAGAGACTTAAAGAAACGTTCGTTACGCTTAACTTTCGGAGAAAAAACCTTAAGAATCAAT
TTACCGTAATCGGTATCAATAAGCATAACTTTTGTATCATCAATAGAACGAAAAACCTTGATGATATTTATATTATAAGA
CAAGAAGTCATTTAATACATTGAGGTACTTTGAATTCTCTTCATCGGTAAAAACAACCAAGTCTTTGATCTTGCTCTTCT
GAATCATAACAAACCAGTTAAATGTTATTTAGGGTAATATTTTCGGCAAAGATAACAGACTCCTGCTATAATTCCTGAGA
TATAGTGATGTTGCACTAAAAGATGTTTATATCTTTTTTTGAATTCAATAATTGATTTCGCATCTCGTGGAGAGTCATCT
TTCCAGGGGGAATTGTCTAAAGCTATTTTATAGTATTTTGTCGATGGATAAATTGCCCATTTGTGCCACGGTTTAGTTGC
ACCTGTATAATGAATAAGAAGAGTATTTTCTATAATCAGCTTTTTATAGTTTTGATGTGTTTTGTCTTTTAATTCACTTT
TAATTGTATAAATTGTATTATATCCACGAGGCAAAAATATTGTCATCCCTTTCAGTAAGACATTCATAACATCTTGATCA
GGGTATTTATACACATTATCTTTACTCATAAGAATAGACAACGCTTTTTCTGTTAGTTTTGCGTTAGCCCATTTTTTTAA
ATCTAAATAAACGACACCGGAATTAAAGTACTGCCCGAGTAATTCTGGATCAGACAACCTGGATGCCGCCTTTTCCTGCA
TTGGGTCAACATCTTTAACAACAGCAGCAACCGCGCCGTTTAAATCCAGATGCAATAGTTGGCTAATATCGCCTTTACAA
ACAACATCTGCATCAAGATAAAGCAAACGATCAAGTGTTAAACCCAATAATTGAAATGCAAATAAACGGAAGTACATTGC
TCTTGACCAGACCTGTGTACAAGGCAAGCACTGGAGCTTATCAGTGTTAATTCTATATAATGTGATTCTTAATTGGTATT
GCTCTGCAAGCTTTGCAACTTTTTGGAAAAAAGCATCATTATAAACATCAGCAATAATATAAAAATCAAGATTAATATGT
CGATTATTTAGGACAATTGATGTAATGGAAACACCTACACCATCAAGATAATTAGCATCGACACCATAGGCAACATTTAA
ACATTCAGAAGTATTTATATTAGCCAGCCGAAAATCCCAGGCTTTAACTTTATCTATCTCTATGGCAGGAAATGAGTCCA
CAATGCTACCCTTATATCATTACTTTATTGTTTCCCAGTTTTAATGCTTTATCTTTTCAATAAAATAAAAAAGATAGTTG
CTAAATCCTTTTAGATATCTATGTTTTTTAAGCATATGTTTTGCGCTATATCTTAATTGATTGCTATTGTTCGGTTTCAG
CAACGCTGTATTCTTCCATGGCGAAGCATTTTTTGCCTCCATAAAGGCTTGTGATACAGGATAATCCCAGGCCCAATCAT
GCCAGGGCTTGGTTGGCCCGATATAATGGATAAAAATAGTATTGTTGGTTACTGGGTTTATAAAGCTTTCTTTTAGTTGA
TAATTTAAGCTAAACTGGGTGTTATATTTAATATCAGCGAAAATAAGTTTATCTGCCAGCAACATATTTAATACATCCTG
ATCAGGATGTGTTATTTTTTTGATTACTTCTGGCTCATTTAGCATTGCAATGGCTCGTGCAGAAACCTGCTGAGCTGCCC
ATTTGGCAGTATTAATCAATAAAAAACCGGAGTTAAAGTAACCTTTAGAAATTCCCGCAACACCTAACGAATGGGCGCGT
TTTTCCCACCAGTCAGCTTGCCCTTCTGTAACAACCATTGCGACTTTATCGTCAGGAAATGAGAATTTAATTAGTGGCTC
AATAGTCCCCTGACAAATGATATCTGCATCCAGATAAAGGACTTTAGCCACCTTACTAATAAAGTAATCAGCAATAACAA
AACGAAAATATATTGCATGAGTCCAGTTCTTTGTGCTAGGCAATGAGCGCAGTCGATCACCATTAATCAGATATATTTTA
ATTCTGGTTTTATACTGTAACGCCAGGGCATCAAAATACTTACGATCATTATCACCAAAATAATCAGTAAAAATGTGAAA
ACACAACCGACTTCCTTCATTATACTTTAATATTGAAGCAATCGAAATTCCGCAACCAAATAGAAAGTTTTTGTCAGTTC
CATAAGCGATGTCCAGACAAAGATTTTCTGTTTCTACTTTATGATTATAATCAATAACTGAATTTAGATACTCAGTTTCC
TGGAAAAATACCTGCTGCATTATTTCCTCCGGGAAATAGCAGAAATAATTATATTATGTAATCTATCATAATACTTAGAT
TGATAAAACTTATCGATCGACGCAGGAATTTTTTCATGTTCGATATGAATTTCACCTGCTATATATTTATTTAGAAGAGT
AACAAAACCAGCAATATCTCCCGGTTGATACAAATGGCCATTGACATCAGGTTGAATAATGTCACCAGGACCGGAGACAC
AATCGGCACTGATACACGGAATCCCCCATGACATCGATTCAAGTAAGGTCATTGGAAAACCTTCAAAAGATGAGGTTAAT
AACAATGCACTGACTTTCTTAATATCCTGACGCACTACCTCCCATGGATGTTTTTGCCAACCATGCCAGACAATTCGATT
ATCAATCTTCAATTCTCTACCATATGCCTGGCATTTTTCAAAATCAGAACCATCACCCAGTACATGGAGTTTCCAGTCAC
CTTGCGCTTGTGATAAACCATCAAGCAGGTCTTTAACCCTCTTCTGGCCCTCGAATTTCATACGCCCAACATAAATGAAC
GTTGCCGTTTCACCTTCCTCAGGCCCAGGAATGACTGTGTCTTTAGCTTCGACTGGATTAAAAATAACATTTATCGTCGA
TTCTGGTACACCCCGATTAATCATTTGCTGTTTAATGCCAGAGCTGATGGCTAAATGATAGTCTGCACAGGTGATATATT
CAGCATGTTTTTTGTGATCTAAAGAAAAATGCGGCCATGAAAATACTGGCACATCAATTCCTGATTTTTTACGTGCTTTG
GCCGCATACAAACACGAGATAACGTCAATACAAATAACAACATCTGGCTGATAATCTTGAAGCCATTTGCTTAAAGCATG
AATATGTTTCGCCCGACGCAAAAAACCTAAGCGAATATTGGAAAATGAACACGAGTACTTAATACCTTCCAGCCATCCCT
TATCCATTTTATCATTACGACAAAAGAAAAACATTTCACTATAGATATGTTGTTGCCTGAAGGTAGTAATAACATCACGA
ATGACCGTTTCCATGCCGCCAAATCCAGAAACAGCTTCGCCGATAAATGCTATTTTCATTGAAACTCTCATTAATTGAGT
AAAACTCACTGTTTTAACGGTTTTATTTTTCTATAAAATCATAAACAATTGTTGACATCATTTTATCAGGGCTGAATTTA
TATAAACTATCATAATCCATTGGTTTAACAGATGAATTAATAAAATACTCTAACTTATCCCAATCATCATGACCTATTAT
AAAAAAGCGAGACTCACTATAGATTTCCGAACCAAGTACATTTATATTATTAGTAATTAATTTTTTATTGAAAAATAGTG
CCTCAAGTATACGAAGAGTCCAGCCAGATTGGTTTTCTTTAGTTATATCAACAATTATATTAGCATTTAATGTTCTTCTA
ATATTCTCTTCATACGATATTTGTTTTTCAATCAAATACTTTGAAGTCGGAGATGATGTTTTATCTTTGACAACATTAAA
ATCTAACTTACATCCTAGTGTTGTTAATCTATCGGCTAATTCATTAATTATTTGAAGACGTCCTTTATCACGACCAAGAA
AAAAACATATTGGCTGACTGTTATTTTTGTCAGATAAACTATAATTTCTAATTTCATCCATTCCTATAGGAAAAAATTGT
TCTATTGCCTTGATCTTTTCATTCCCTATAAATCTATGCTCAAAATCATAGATAATATCAAAATAATTAGCGTTATCAAA
AATAAAATTTTCACTGACAGTATTTCTTAGAAGTAATACTTTATGACAATTAATATTTTTTAATATTTGCTTGTTAATAC
TTTTATTAATGACACTGTCATTAAATATAATGATATCATCCTTTTTTACAGCATTTAGGTGATGTTTGATAAATAATCGT
CCCAACCATGCATTATCCATCCCTAATTTCGAAATTTTCTTATTAACCCAGTTGTATTTTTTTGGTGTTGTTATATTTTT
TATCTTGTGCTTTTTTTTCAAGTACTGGATCATTTTTAATTCATAATCTGCAACCCAGTTTATAAAATAAATAGTCATAA
TGAAGTTAGTTCCAGTACATACTGATTAATATTTTTATAATCCTTTGCGTTGTGTTCGCTCTTTAATATGCTCGGCCTTA
ACACTTGCCATGTTCAATAAATTCCGTTCAAAAGATAATATCTTACGTAAAGGCATCCCAAAATAAACCTTCATAAATCG
CCAGATATCTCTCTGCGTCAGCCCAATATTCATTGATGAAAAATACAAACCAATCAAATCTTTATCCCGCCAACGACGCG
GTACTTTTGCACGTATCTGCGCCCGGTGCAGGTCAATTACTGAAATTTTTAACTCCTCTTCCTTACCGGAAAAAGGCAAG
TGCAGCAGGAAATGACAGATATAACAGTCACGGTGGTTAATGCCCGCAGCATGCATATCGCGCACCATCGTCGCGACACG
CTTAATAAGCATACGCTTCACGCGAACATCTGGTGGGTTGGTCGCCCAGTCAGCACAGTAATCTTCCAGACTGATGGTTG
GTGTCAGATCTTCGGTAATAATAAACGAGGTTCTGGTCAGCGGATTAATGCCTTTTTCGCCGAATGCCACCCCATACATA
GTATCAACGCCGACATCCCGCAGTCGATGAATCGCATTCCATTCGCGGTCTGCGCCTAATACTGGCATCCGCAATGAGAG
TAAATTTTTGATTATCTCTTTCAGGGTCGTGCCGCGATGCCATTTGAGAAAATAGCTTTTGCCCGCCATTTCAAAGCGCA
GAGTGCGGCGAGTTTCCAGTTCACGAAATACCTCACCCTGCAAGGTTTTAACTTCCTCAAAAGGATCTTTACCGCGCCAT
AACGTGGCAAACGGCTCTTTAAGTTCAACCATCCAGACCACCCGTTATGATGTCCGCCGCTTTCTCTGGCAGACTGTATA
AATCTTGTGTATCAGCATAATGTCGCGCATTTTCCGCCCAGGCCTGGCGCAATGAAGATTGCGTTAACGCTTTGCGTAAA
ATCTCATTCAATGTTTCCTGGCGGAATGGCTCAGCAATAGCCTCGCCGCAATTGGCGTCAACAATATAATGCGCATAGCC
ACAAACGGCTGTTGTTAGTACCGGTAATCCTGCAGTTATCGCTTCCAGCAGTACAATTCCCGCGGCTTCCTGGTAGGCAG
GATGAAGTAATAAATCCGCCGCCGCCATTAATTCCGAGACATCGTTGCGCCCCGAGAAGAAGTGAACATTACTGCGCACG
CCGCGTTTTTCTGCCAGCGCCTCAAATTTTCGCGGTTTATCCTGCCCAACAACATATAGCAATGTGTTGTGGCGCAGCGA
ATCCGGTAACGAAGCAAGTGCTTCAATGGAACGATCGACACCTTTACGCGTGAAGTCTGAACCAACCTGCAACAATAAAT
ATTGTTGTTCGGTTATTCCATTCTTCTTACGGAAGATTTCACGGCTATTGGCTGGCTGCTGGCTATATTTACGATCAGGA
TAAATCCCCGGTGGCAGAATATGAAAACGTTCCGCTTCAGTCTGATAATGTTTCTGGAAATCGGCGATTTGCTTATCTGT
CAGCATCAGCAGCTGTGTCGGCTTGCCCTGTTCGAAGGTTGCCCGCTCAAAGGCAGCATAATGGCGATAACGTGACGTCA
GGCGATAGAAAAAGCCTTTCTCCTGCGCTACTTTCTCGGCATAACAAACATCAGCGGCATAATAAACGTCCAGCCCCGGC
ATTTTATTAAATCCAACAACTCTATCGACGGGGTGTTCACGTAAATGTTTTTGCACCCAGGCAAAATATTCCGCATTGCG
CCCGTGATTGGTATGCGATTTAACCGGCACTTTGATCAGTTCAAATACATCAGGGCATTCGCCTTCCCACGACTGGGTAT
AAACCCGAACATGATGGCCTCGGGCGGCGACTGTCTGAGCAATACGCATAAAATCGCGCTGCAAACCGCCAAAGGGAAAA
TATTTATATAAACAAAAAGCAACGATCATAACGACGTACCTGTCGTGGAGGAGGGAAGTAATTTATCGACAGCTGCAATG
ACATCTGCCGCCGGAATAACCGAAAGATACATCTCATTTCGGTCACGCTGATCGCGCGTTGGCATTTCCCGGTAATCTCC
CGCCCAGAATTGAATCATGTTATTTGACCAGGGACGCCAGAAAATATGGTCCGTCGCACCAAACAGCGATATCAGCGGCG
TATTAACTGCAGCGGCAATATGCGCCGGTGCGGAATCAACGCCAATAAACAGCTGCGCATGATCGATTAACGCACCAAGT
TCCGGGAAGGTCACCTTTCCGGCCAGCGCCGTTACTGGTGGCGTCTGGCATCCCTGCGCAATTTCATTGACGCAGGCCAG
ATCGTCTTTATCTGGGCCGGACGTCAGAACGACTTCATAACCACGAGCATGTAAGGCATCAATCACAGCGGAAAACTTGG
CGTTGTCCCAGCATTTGAAGATTTGCCGCGCCGTAGGTTGGATAACCACATAATTTTGTCCAACACCAGCGTGATCAAGT
TCGCGACGCATACGTTTCCAGTTTGCAGGCGGGTAACTCATGGTTGTCTGCTTCACCAACGATTCAAGTCCCAATGGCGT
CAGCACGGATAAGTTACTTTCCACCACATTTCCACCCTGCAACGGCACCAAATGAGTGAAACTATTACGCCAAAAAGCAG
ACTGCCGATGATGATAATCCTGGGAAATTTTCACACGGGCATTTAATAAGCGAACCAGTATAGCAACCATCCATTGATCG
GTAAGATTAACGATAAGGTCATACTTATTGGCACGTAATACCTTGATGAGATGAAAAAAGTTGGCAATTTTTTCTGAGGC
TTTTGCTTTTTTATTTTTTATGCCGTAGAGCGCGTTAATCTCTGGATTTTCAGACAGGATCGGGATGGTGTCCTGATAAA
GCAGCACATCGATTTTTGCGTCAGGGTAATTTTTTTTCAGCGAACTAATGACGGGAGTAGTTAATAACATATCCCCATGA
AAACGCATCTTAATGAGCAAAATTCTTCGAAATGGCTTATCCACAAGTAACTCTTTTTGTTGAGATTATCCGATTAAGGT
GAAGCAGAAAAAGCACGCTACCGCCCCAGGCTCAACAGCTACCTGAATACTGATACCGCACTGATATTGACGCGCTAGTG
TATCACTTCTTTCGCGGCAATCCGACCCGAATGATTTTTAAGCACATTGTTGATTTTCAATAAAGAAATCAATCAAATAA
AATCATTAGCAACCATATTCTTTTTACTGTTGCTCTGCGATTCCTTCCTGCACGTACTGCAGAAATCAATGAATCGCATA
AAAATACAAAAAAAGTATAGATGTTCAGCAAGAATTGGCGGGTAAATTGCTATTTAAGTCAAAAACGGGAAAAGTAATGG
TAAAGCCACAGCTAAATACATAGAATCCCCAGCACATCCATAAGTCAGCTATTTACTATGCTCGAATTGCTTTACACCGC
CCTTCTCTACCTTATTCAGCCACTGATCTGGATACGGCTCTGGGTGCGCGGACGTAAGGCTCCGGCCTATCGAAAACGCT
GGGGTGAACGTTACGGTTTTTACCGCCATCCGCTAAAACCAGGCGGCATTATGCTGCACTCCGTCTCCGTCGGTGAAACT
CTGGCGGCGATCCCGTTGGTGCGCGCACTGCGTCATCGTTATCCTGATTTACCGATTACCGTAACAACCATGACTCCAAC
CGGTTCGGAGCGCGTACAATCGGCTTTCGGGAAGGATGTTCAGCACGTTTATCTGCCGTATGACCTGCCCGATGCACTCA
ACCGTTTCCTGAATAAAGTCGACCCTAAACTGGTGTTGATTATGGAAACCGAACTATGGCCTAACCTGATTGCGGCGCTA
CATAAACGTAAAATTCCGCTGGTGATCGCTAACGCGCGACTCTCTGCCCGCTCGGCCGCAGGTTATGCCAAACTGGGTAA
ATTCGTCCGCCGCTTGCTGCGTCGTATTACGCTGATTGCCGCCCAAAATGAAGAAGATGGTGCACGTTTTGTGGCGCTGG
GCGCAAAAAATAATCAGGTGACCGTTACCGGTAGCCTGAAATTCGATATTTCTGTAACGCCGCAGTTGGCTGCTAAAGCC
GTGACGCTGCGCCGCCAGTGGGCACCACACCGCCCGGTATGGATTGCCACCAGCACTCATGAAGGCGAAGAGAGTGTGGT
GATCGCCGCACATCAGGCATTGTTACAGCAATTCCCGAATTTATTGCTCATCCTGGTACCCCGTCATCCAGAACGCTTCC
CGGATGCGATTAACCTTGTCCGCCAGGCTGGACTAAGCTATATCACACGATCTTCAGGGGAAGTCCCCTCCACCAGCACG
CAGGTTGTGGTTGGCGATACGATGGGCGAGTTGATGTTACTGTACGGCATTGCCGATCTCGCCTTTGTTGGCGGTTCACT
GGTTGAACGTGGTGGGCATAATCCGCTGGAAGCGGCCGCACACGCTATTCCGGTATTGATGGGGCCGCATACGTTTAACT
TTAAAGACATTTGCGCGCGGCTGGAGCAGGCAAGCGGGCTGATTACCGTTACCGATGCCACTACGCTTGCAAAAGAGGTT
TCCTCTTTACTCACCGACGCCGATTACCGTAGTTTCTATGGCCGTCATGCCGTTGAAGTGCTGTATCAAAACCAGGGCGC
ACTACAGCGTCTGCTTCAACTGCTGGAACCTTACCTGCCACCGAAAACGCATTGAGGTTGTTATGCAAAAACGGGCGATT
TATCCGGGTACTTTCGATCCCATTACCAATGGTCATATCGATATCGTGACGCGCGCCTCGCAAATGTTCGATCACGTTAT
TCTGGCGATTGCCGCTAGTCCCAGTAAAAAACCGATGTTTACCCTGGAAGAGCGTGTGGAGCTGGCACAGCAGGCAACCG
CGCATCTGGAGAACGTGGAAGTGGTCGGGTTTAGTGATTTGATGGCGAACTTCGCCCGTAATCAACACGCTACGGTGCTG
ATTCGTGGCCTGCGTGCGGTGGCGGATTTTGAATATGAAATGCAGCTGGCGCATATGAATCGCCACTTAATGCCGGAGCT
GGAAAGTGTGTTTCTGATGCCGTCGAAAGAGTGGTCGTTTATCTCTTCATCGTTGGTGAAAGAGGTGGCGCGCCATCAGG
GCGATGTCACCCATTTCCTGCCGGAGAATGTCCATCAGGCGCTGATGGCGAAGTTAGCGTAGAGTTTATGCCGGATGGTA
TGCCATCCGGCGCGCATCAATTACTTCTGGCACTGCCGACAATAAAACGTTGCCCGCTGCGCATGTTTAGTCGCCACAAT
CGGCGTACCGCACACCCGACACGGCTCACCTTTTCGCCCGTAAACCTGCAATTCCTGAGCGAAATAGCCCGGTTTACCAT
CACTTTGCAGAAAATCTTTCAGCGTTGTACCGCCCTGCTCAATCGAACGCAGCAACACCGCTTTAATCACCCGAGCTAAC
AATTCACACTCCGCCAGCGACAGTGATGACGCCAGCCGATCCGGATGGATCCCCGCCGCAAACAGCGATTCGCTGGCATA
AATATTCCCTACGCCTACCACCAGCTTGTTATCCATCAGCCACGGTTTAATCGCCGTTTTTTTCTTCGCGCACTTCTGAT
GCAGGTACTCACCGTTGAAATCGTCACTAAGCGGCTCCGGTCCAAGATGGGCCAGCACGTTGTGCCCTTCCAGCTCTTTG
GTCCATAGCCAGGCACCAAAGCGGCGCGGATCGGTGTAGCGCAGCACTTTGCCGTTGCTCATCACCAAATCCACATGGTC
ATGCTTTTCAGGGGGAAGTTCTTCTGGAAGGATGCGCAGGCTGCCAGACATCCCCAAATGAATGATAATCCAGCCCTCAG
GCAGCTCCAGCAGCAGATATTTAGCCCGGCGCTGCACGCTAAGCACTGGTTGGTCGCTTAAACGGTAGATCTCTTCTGAA
ACCGGCCAGCGCAAGCGTCCGTTGCGCACCACCGCATGAAGAATGGTTGCACCAACGAGATGCGGTTCTATGCCGCGACG
GCTGGTTTCAACTTCGGGTAATTCAGGCATAGCATCTCCAGGAATGAACAGATGCAGTCAATATGGGGGCAAGCAGATAA
CAAAAAACCCCGCCGGGGCGAGGTTTTTTGTTACATCAAAGCGGAAATTATTTGATTTTCGCTTCTTTGTAGATCACGTG
CTGGCGAACAACTGGATCGAATTTTTTCAGTTCCAGTTTTTCCGGCTTAGTACGTTTGTTCTTCGTAGTGGTATAGAAGT
GACCAGTACCAGCAGAAGAAACCAGCTTGATTTTCTCACGAATACCTTTAGCCATGATTTATTTCCTCTAAGTACTTAGT
ACTTTTCGCCACGGGCACGCAGTTCAGCCAGAACTGTATCGATGCCTTTTTTATCGATTACACGCATACCTTTAGCAGAT
ACGCGCAGGGTGACAAAACGCTTCTCGCTCTCAACCCAGAAACGGTGAGAGTGCAGGTTCGGCAGGAAACGGCGTTTAGT
CGCGTTCAGTGCGTGGGAACGGTTGTTACCGGTCACCGGACGCTTGCCAGTAACTTGGCAGACTCGGGACATGTCTATTC
TCCAAAAATCAAATTAGCTCGAGCTTCGTATGGGGTATTGGCGCCTCGTCAGGCTTTACAGCCCGGTCATCGCAGTTCTA
TGTGAACTCTCGATTGCCAGGCCCAAATGCCAAACCCGAGATTCTCAAAGGTGGCGTAGTATACGCTGACTCAGCGATGT
GCTCAAGTCCCGAACAGACAAAGATCCCGAAGGATCGCGCATAGCGGGTTAAATCCAGCCGCGTTCGGCAAAAGAAACAT
ACTCTCCACGCCCAATCACGATATGGTCGAGCACGCGTAAATCCATGAACTGACAACTCTTTATTATCCGTTCAGTAATG
AGTTTATCCGCTTTACTGGGTTCAGCACAACCCGAAGGGTGATTATGCGCAAGGATCAGCGCCGAGGCGTTTATTTTTAT
CGCTTCGCGGATAATTTCCCGAGGATGGACTTCAACATGGTTTAGCGTGCCGGAAAAAAGACGGCTATGCGTTATAACCC
TGTGTTGGGAGTCGAGAAAGATCACCATAAAGATCTCCCGCTCCTCGCCCGTGAGCTGGCTTTGTAAAAATTCCCTCGTC
ATCTCCGGGCTGAGTAAAGGGCTTTCTTCACGCATCCGTACGTTGTAGTAACGCCGCGCCAGTTCGGCAGTCCCCTTTAA
CTGGGCGAATTTCGCCACGCCAATTCCATGAACGCCACTAAATTGCTCATATTCAGAGGTTAACAAGCCATAAAGAGAGC
CGAAATTCTCCAGCATCTCTTTTGCCAGGGTTAATACATCTTTACCGCGCGTTCCGGTACGCAGAAATAGCGCCAGCAGC
TCGACATCCGTTAAGGCGCTAATACCAAACTTCAGCATTTTTTCGCGCGGCATCAACAGCTGTACATTGTTTTTCACCTT
CACCTCCTTTGTGGTGCTCGCATCCTGTCATAGCCGTTCCTTTAAATCGACGGCCAGTTTTCAATCCTGGAAAGCGCCTC
GCAAAGTGAATCTCAGGTGAAGGCACGACAACAAAAGTATTGTGATAAAATCGCCAACTTCTGGTGTCACCCAACAGGAA
AAATCATCATGAGCCTGGCCGGTAAAAAAATCGTTCTCGGCGTTAGCGGCGGTATTGCTGCCTATAAAACCCCTGAACTG
GTGCGTCGTTTGCGCGATCGCGGGGCCGATGTCTGCGTAGCCATGACCGAAGCGGCAAAAGCCTTTATCACCCCACTTAG
CTTGCAGGCGGTTTCTGGTTATCCCGTTTCCGACAGTCTGCTGGACCCGGCAGCCGAAGCCGCTATGGGCCATATTGAGC
TGGGAAAATGGGCTGATTTAGTGATTCTCGCCCCTGCCACGGCAGATTTAATTGCCCGTGTTGCAGCCGGAATGGCGAAT
GACCTGGTATCGACGATTTGTCTGGCTACACCTGCGCCTGTAGCCGTGCTCCCCGCCATGAACCAGCAGATGTACCGTGC
CGCCGCCACCCAGCATAATTTAGAGGTGCTTGCCTCACGTGGTTTGCTCATCTGGGGGCCAGACAGCGGCAGTCAGGCTT
GTGGTGATATCGGCCCAGGACGAATGCTCGATCCGTTAACTATTGTGGATATGGCGGTAGCGCATTTTTCGCCCGTCAAC
GACCTGAAACATCTGAACATTATGATTACCGCCGGTCCGACGCGTGAACCGCTCGATCCCGTGCGTTATATCTCTAATCA
CAGCTCCGGCAAGATGGGTTTTGCTATCGCCGCCGCCGCAGCCCGTCGTGGCGCGAACGTCACGCTGGTATCAGGTCCGG
TTTCACTACCGACGCCACCGTTTGTTAACCGTGTTGATGTGATGACCGCGCTGGAAATGGAAGCCGCCGTGAATGCTTCA
GTACAGCAGCAAAATATTTTTATCGGTTGCGCCGCCGTGGCGGATTATCGCGCAGCTACCGTGGCCCCAGAAAAAATCAA
AAAGCAGGCCACGCAGGGTGATGAATTAACAATAAAAATGGTTAAAAACCCCGATATCGTCGCAGGCGTTGCCGCACTAA
AAGACCATCGACCTTACGTCGTTGGATTTGCCGCCGAAACAAATAATGTGGAAGAATACGCCCGGCAAAAACGTATCCGT
AAAAACCTTGATCTGATCTGCGCGAACGATGTTTCCCAGCCAACTCAAGGATTTAACAGCGACAACAACGCATTACACCT
TTTCTGGCAGGACGGAGATAAAGTCTTACCGCTTGAGCGCAAAGAGCTCCTTGGCCAATTATTACTCGACGAGATCGTGA
CCCGTTATGATGAAAAAAATCGACGTTAAGATTCTGGACCCGCGCGTTGGGAAGGAATTTCCGCTCCCGACTTATGCCAC
CTCTGGCTCTGCCGGACTTGACCTGCGTGCCTGTCTCGACGACGCCGTAGAACTGGCTCCGGGTGACACTACGCTGGTTC
CGACCGGGCTGGCGATTCATATTGCCGATCCTTCACTGGCGGCAATGATGCTACCGCGCTCCGGATTGGGACATAAGCAC
GGTATCGTGCTTGGTAACCTGGTAGGATTGATCGATTCTGACTATCAGGGCCAGTTGATGATTTCCGTGTGGAACCGTGG
TCAGGACAGCTTCACCATTCAACCTGGCGAACGCATCGCCCAGATGATTTTTGTTCCGGTAGTACAGGCTGAATTTAATC
TGGTGGAAGATTTCGACGCCACCGACCGCGGTGAAGGCGGCTTTGGTCACTCTGGTCGTCAGTAACACATACGCATCCGA
ATAACGTCATAACATAGCCGCAAACATTTCGTTTGCGGTCATAGCGTGGGTGCCGCCTGGCAAGTGCTTATTTTCAGGGG
TATTTTGTAACATGGCAGAAAAACAAACTGCGAAAAGGAACCGTCGCGAGGAAATACTTCAGTCTCTGGCGCTGATGCTG
GAATCCAGCGATGGAAGCCAACGTATCACGACGGCAAAACTGGCCGCCTCTGTCGGCGTTTCCGAAGCGGCACTGTATCG
CCACTTCCCCAGTAAGACCCGCATGTTCGATAGCCTGATTGAGTTTATCGAAGATAGCCTGATTACTCGTATCAACCTGA
TTCTGAAAGATGAGAAAGACACCACAGCGCGCCTGCGTCTGATCGTGTTGTTGCTCCTCGGTTTTGGTGAGCGTAATCCT
GGCCTGACTCGCATCCTCACTGGTCATGCGCTAATGTTCGAACAGGATCGTCTGCAAGGGCGCATCAACCAGCTGTTCGA
GCGTATTGAAGCGCAGTTGCGTCAGGTATTGCGTGAAAAGAGAATGCGTGAGGGTGAAGGTTACACCACCGATGAAACCC
TGCTGGCAAGCCAGTTGCTGGCATTTTGTGAAGGTATGCTGTCACGATTTGTCCGCAGCGAGTTTAAATACCGCCCGACG
GATGATTTTGACGCCCGCTGGCCGCTAATTGCCGCACAGTTGCAGTAATATGACGCCGGATGACTTTTCATCCGGCGAGT
TTCGTTAAACGCCAAACTCTTCGCGATAGGCCTTAACCGCCGCCAGATGTTCCGCCATTTCTGGCTTCTCTTCCAGGTAA
GCAATCAGGTCTTTCAGGGTGATGATAGAGATCACCTTGCAGTTGTAATCACGCTCAACTTCCTGAATCGCCGAAATTTC
GCCGCGCCCGCGTTCCTGACGATCAAGCGAAATCAACACGCCTGCAAGCGTCGCGCCATTGGCCTGAATAATTTCCATCG
ACTCGCGAATCGCCGTTCCGGCGGTGATCACATCATCTACCAGCATTACGCGTCCTTGTAACGCGCTACCAACCAGATTA
CCGCCTTCACCGTGGTCTTTTGCCTCTTTGCGGTTAAAGCAGTACGGTAGGTCAAGGTCATGATGCTCCGCCAGCGCCAC
GGCGGTAGTGGTGGCAATCGGGATCCCTTTGTAAGCAGGGCCAAACAGCAGATCGAACTCAATGCCGGAATCCACCAATG
CTTCAGCGTAAAAACGGCCTAACAGTGCCAGATCGCGCCCGGTATTAAACAGCCCGGCGTTGAAGAAATAGGGGCTTTTG
CGCCCGGATTTCAGCGTAAACTCGCCAAACTTTAACACCTGCTTGCTAAGCGCAAATTCAATAAACTGGCGCTGATATGG
TTTCATGCCTTCGCTCCTCATCTTACTTTTCTACAGACAAAAAAAAGGCGACTCATCAGTCGCCTTAAAAATCAGTTTGC
CAGCGCCGCCTTCTGCGTCGCTACAATGGATTCGATTCCCCCTCGGGCCAGCGCCAACAAGGTGAGTAACTCTTCGTGGG
TGAACGGTTCGCCTTCTGCCGTCCCCTGCACTTCAATGATACGCCCGTCTTCGGTCATCACTACGTTCATGTCGGTCTCT
GCGGCAGAGTCTTCAACATATTCCAGATCGCAAACCGCTTCACCGTTCACAATCCCGACAGAGACCGCGGCTACCATCCC
TTTCATTGGATTAGTTTTCAGCTTGCCGTTTTCCACCAGCTTCTGTAGCGCATCTGCCAGCGCCACGCAGGCACCCGTAA
TCGAAGCGGTACGCGTGCCACCATCAGCCTGAAGCACGTCACAGTCCAGCGTAATGGTGAACTCACCCAGTGCTTTCAAA
TCTACTGCCGCGCGAAGAGCACGGGCGATTAGACGCTGGATTTCCATTGTGCGTCCACCCTGCTTACCTTTCGCCGCTTC
ACGCGCGTTACGGGTATGGGTAGAACGCGGCAGCATACCGTACTCTGCGGTGATCCAGCCCTGGCCCTGACCTTTCAGGA
AGCGCGGCACGCCTTCTTCAATAGAGGCGGTACACAATACTTTGGTATCGCCAAATTCGACCAGCACCGAGCCTTCTGCA
TGTTTTGTATAGTTACGAGTCAGGGTAACGGGACGCACCTGATTATTGCTACGGCCTGCTGGACGCATATTGAAATCTCC
GGCTTGAAACAAATGTGGCTGCGCATTATACGGACTTCCGGCGGTTATTCCTATCCTGACAAGGCATCGATGGCTATAAT
CCTTCCACCTCTCCTTTTATAAACAGGAACGTCTATGATCCGCAGTATGACCGCCTACGCCCGGCGTGAAATCAAGGGTG
AATGGGGGAGCGCAACCTGGGAAATGCGCTCGGTAAACCAGCGTTATCTGGAAACTTACTTTCGTCTGCCGGAGCAGTTC
CGTAGCCTTGAACCTGTCGTTCGCGAGCGTATTCGTTCTCGCCTGACGCGCGGTAAAGTGGAATGTACTCTGCGCTATGA
GCCAGATGTTAGCGCGCAAGGTGAGCTGATCCTCAACGAAAAACTGGCTAAACAGCTGGTAACTGCCGCGAACTGGGTAA
AAATGCAGAGCGACGAAGGAGAAATCAACCCGGTTGATATTCTACGCTGGCCGGGCGTGATGGCAGCCCAGGAGCAAGAT
CTCGACGCGATTGCAGCTGAAATTCTCGCGGCGTTGGATGGCACCCTGGATGACTTTATCATCGCGCGCGAAACCGAAGG
TCAGGCGCTGAAAGTGTTGATTGAGCAGCGTCTGGAAGGCGTCACCGCCGAAGTGGTCAAAGTCCGCGCCCATATGCCGG
AAATCCTGCAATGGCAGCGTGAGCGTCTGGTAGCGAAGCTGGAAGATGCTCAGGTGCAACTGGAAAACAACCGTCTGGAG
CAGGAGTTGGTTCTGCTGGCACAACGAATTGACGTTGCCGAAGAACTGGACCGCCTCGAAGCGCATGTCAAAGAGACCTA
CAACATTCTGAAGAAAAAAGAAGCCGTTGGTCGTCGTCTGGACTTTATGATGCAGGAGTTCAACCGCGAGTCGAACACTC
TTGCGTCGAAATCTATCAACGCCGAAGTGACAAACTCCGCCATCGAGCTGAAAGTGTTGATTGAACAGATGCGCGAGCAG
ATTCAGAATATCGAGTAAGCGACATATCTCCGTAGGCCGTTGTTAATTACAGCGGCGCTACGCATATAGTTTCGTCCTCA
TATTTATTTACTCCATACTTTTTCTAATGCATTTTACTTATCACAAAATCAGAAAAATGCATTCTTACTACAGAAAATAG
CAATTTCACATAACTACAAATTATCAATCTATTCTCTCCTTAAAAAATCTCAATCGTGACAATGCGCACAAATCGCTACC
CTTCCAGACAGATTTTTAGGGAGAGAACCATGCTGTTACACATTTTGTATTTGGTTGGCATTACTGCCGAAGCCATGACG
GGGGCGCTGGCGGCCGGACGACGGCGCATGGATACATTTGGCGTAATTATTATTGCGACCGCCACGGCAATTGGCGGAGG
GTCAGTGCGCGATATTCTGCTGGGCCACTATCCGCTCGGCTGGGTCAAACACCCGGAATATGTGATTATCGTCGCTACCG
CTGCAGTACTCACCACTATAGTTGCTCCTGTAATGCCTTATCTGCGCAAAGTGTTTCTGGTGCTCGATGCGCTCGGACTG
GTGGTATTTTCTATCATCGGCGCACAGGTTGCTCTGGATATGGGGCACGGCCCGATTATTGCCGTTGTCGCGGCGGTAAC
CACCGGCGTGTTTGGCGGCGTTTTGCGCGATATGTTCTGTAAACGCATCCCACTGGTATTCCAGAAAGAGTTGTATGCGG
GTGTCTCATTTGCCTCCGCCGTGCTGTACATCGCGCTGCAACACTATGTTTCTAACCATGATGTGGTGATTATCTCCACC
CTGGTATTCGGCTTTTTTGCCCGTTTACTGGCGCTACGTCTTAAGCTGGGATTACCGGTCTTTTACTACAGCCACGAAGG
TCACTAAGGTTCAAAACCTGTGATCTGCTGGGCAGCCAGCCAACTGCCCAGCTTCTTGATTTGCGCATTTTCCTTCCATT
CAATAACCTGTCTGGCGCGCCCCGATCCAGTCCCCGGCAGCTGCTGCCAGAACTGTTCCGTGCTAAATAAAAGTTGCGAC
CAGGACCGTTCATCACTGGCATTAAGCGCCGCCCGAGTTAGCGGTATTCCCATTGCCATCACCCAGCGAGTAAAAGGCTG
CTGACGAGCCAGATTAAACTGATGCCATAACTGCGCACTTTTACTTTTCGCGATCCCCGGCGTGTTCTGTAATTGCTCTG
GCGTTAATAAAAGCCAGGAAAAGATATGCTCAAAGCGATGAGTCTGATGCAGGGCGCGCCAGCCGGCCTCACCAATGCCA
TCAAGCCCCAGAACCTGTTTTGACCCCAGCCAGACTAAGCGTGAAATGAACTGTTCCTGACAAACATCAGAAGCAAAGTA
GCAGGTCAACGAGTTAAAGCGGTTTTCTGGTGGTGTCGGTTTTGTACGTTCTGCTCCGCGCCAGACCACATCATCAATGC
GAGGAATCCCCTGACCGGCAAGGCTGACGAGGATCTGATCACCAGGCGCAATATCCCACTCCTGCCAGCGCCTGACGGAA
CCAATATTCACCCGCTGGACTTTTTTATCATCCAGCATGACAGGTACAAGTGACGCAACCACCGATATTTTACCGCTCTT
ACCCACCGCAAACTGAATCGCCTTCACTTCGGCAACCTGAGCTACAGGTTGATATTTCCAGGCCACCAGCCACTCCGCCT
GGCCCGGTAGCCAATGACGGGATTCGGGTTCTTTCGCCGCTCGCACAACCACGCCATCGGTGACGAAGGGTAATTTTGCT
TTCCACCACTCATTGCGTACGTGCGCAACCTCATCAGCATTTTTAACCGCGCGGGTATACGTCTGCGTTAAAGTAAAACC
TGCGGTAGCCAGATCCTTTAAACGATCGGTCATTAAATGCGGTCCATCCGGCCATGCCCAGACAAAAACAGCCAGTGAGT
TTAGCGTATCGCTATTCCCCTGGCGCATCATCAGGCCAGCAACTTTTGCGCGGGCATTTATTCCCCCCATTTGTTGTTGG
ATATGCCCCTTACGCTTGAGAAATATTTCCCCCTGAAGCGTGCTGTTGGCTAAAGGCCCGCTAACGGTTTGCGGCACAGC
GGAAATTAAGCGAACTTTCTGCGTCCAGTCCTCGCCTTTCAGGCCATTGCCGCGACTGATTGCTTTGTTCAGTTTCCCGT
CCCGATAAACCAGGGTTACCGCAACGCCATCAACTTTTGGCTGCACCCAAAGATCGCTACGTTCGCGCATCCAAAGACTT
AATGCGTTTTTATCCGCCATTTTGCGTACACCCGTATGGGCAACCGGATGCATAACCGCACCGTTTAAAGGCGGTATCAT
CACATCGCGGGTCTCGTTCCCAAAACAGCGTTGCCACTGCGTAAGACGGGCGCTTAACTGATCGTAAACACCGTCTTCCA
CCTCACTTTTCCCTTCCTTCCAGTAGTCATCGTCCCACTGTTTTATTTGCTGTTGCAGGCGGGAAATTTCTTCCTGTGCT
CTGGCTGGCGACCAGGCCGGACAGACCGCCCACACCGATGATTGCCAGCACAAGATACTTATTAATATCGCCATCCATAC
TTTCATCATCACCTCCGCTGTAGATAGTCAGGCAGATATACAATGTGGTGAAGGCAAAGCCGAGTGGCAAAAACGGAGTC
TGCGAGGACGCTTCCTGAGAATCGTCTTTATTGCAGTGAATCACAGGCAAATGCGGAAGCAGCTACGCAAAACGCAACAA
CTTTGCGCAAAAAGTGTGAGCAAGGGCTACGTCACATGGCCGCGCCGTGTATAATAAGCTCGTATGTAGGCTTTATTTCG
CTAATCACATACGAAAGATACTCATGGCTCAAGGCACGCTTTATATTGTTTCTGCCCCCAGTGGCGCGGGTAAATCCAGC
CTGATTCAGGCTTTATTAAAAACCCAACCGTTGTATGACACCCAGGTTTCTGTTTCACACACCACACGCCAACCGCGTCC
TGGTGAAGTCCACGGTGAACATTATTTCTTTGTTAATCATGATGAATTTAAAGAAATGATTAGTAGAGATGCGTTCCTCG
AACACGCAGAAGTTTTTGGTAATTACTATGGCACTTCGCGTGAGGCCATTGAGCAAGTACTGGCGACCGGTGTCGATGTT
TTTCTCGATATCGACTGGCAGGGTGCGCAGCAAATTCGCCAGAAGATGCCGCACGCGCGGAGTATCTTTATTTTACCGCC
GTCTAAAATCGAACTGGACCGCCGTCTACGCGGTCGCGGTCAGGACAGCGAAGAGGTCATTGCAAAGCGTATGGCGCAAG
CTGTTGCAGAAATGAGCCATTACGCCGAATATGATTACCTGATTGTGAATGATGACTTCGATACCGCGTTGACCGATTTG
AAGACCATTATTCGCGCCGAACGTCTGCGCATGAGCCGCCAAAAGCAGCGTCATGACGCTTTAATCAGCAAATTGTTGGC
AGACTGAACCTGATTTCAGTATCATGCCCAGTCATTTCTTCACCTGTGGAGCTTTTTAAGTATGGCACGCGTAACTGTTC
AGGACGCTGTAGAGAAAATTGGTAACCGTTTTGACCTGGTACTGGTCGCCGCGCGTCGCGCTCGTCAGATGCAGGTAGGC
GGAAAGGATCCGCTGGTACCGGAAGAAAACGATAAAACCACTGTAATCGCGCTGCGCGAAATCGAAGAAGGTCTGATCAA
CAACCAGATCCTCGACGTTCGCGAACGCCAGGAGCAGCAAGAGCAGGAAGCCGCTGAATTACAAGCCGTTACCGCTATTG
CTGAAGGTCGTCGTTAATCACAAAGCGGGTCGCCCTTGTATCTGTTTGAAAGCCTGAATCAGCTGATTCAAAACTACCTG
CCGGAAGACCAAATCAAGCGTCTGCGGCAGGCGTATCTCGTTGCACGTGATGCTCACGAGGGGCAAACACGTTCAAGCGG
TGAACCCTATATCACGCATCCGGTGGCGGTTGCCTGCATTCTGGCCGAGATGAAACTCGACTATGAAACGCTGATGGCGG
CGCTGCTGCATGATGTGATTGAAGATACACCCGCCACCTACCAGGACATGGAACAGCTTTTTGGTAAAAGCGTCGCCGAG
CTGGTAGAGGGGGTGTCGAAACTTGATAAACTCAAGTTCCGCGATAAGAAAGAGGCGCAGGCCGAAAACTTTCGCAAGAT
GATTATGGCGATGGTGCAGGATATCCGCGTCATTCTCATCAAACTTGCCGACCGTACCCACAACATGCGCACGCTGGGCT
CACTTCGCCCGGACAAACGTCGCCGCATCGCCCGTGAAACTCTCGAAATATACAGCCCGCTGGCGCACCGTTTAGGTATC
CACCACATTAAAACCGAACTCGAGGAGCTGGGTTTTGAGGCGCTGTATCCCAACCGTTATCGCGTAATCAAAGAAGTGGT
GAAAGCCGCGCGCGGCAACCGTAAAGAGATGATCCAGAAGATTCTTTCTGAAATCGAAGGGCGTTTGCAGGAAGCGGGAA
TACCGTGCCGCGTCAGTGGTCGCGAAAAGCATCTTTATTCGATTTACTGCAAAATGGTGCTCAAAGAGCAGCGTTTTCAC
TCAATCATGGACATCTACGCTTTCCGCGTGATCGTCAATGATTCTGACACCTGTTATCGCGTGCTGGGCCAGATGCACAG
CCTGTACAAGCCGCGTCCGGGCCGCGTGAAAGACTATATCGCCATTCCAAAAGCGAACGGCTATCAGTCTTTGCACACCT
CGATGATTGGCCCGCACGGCGTGCCGGTTGAGGTCCAGATCCGTACCGAAGATATGGATCAGATGGCGGAGATGGGTGTT
GCCGCGCACTGGGCTTATAAAGAGCACGGCGAAACCAGCACTACCGCGCAAATACGCGCCCAGCGCTGGATGCAAAGCCT
GCTGGAGCTGCAACAGAGTGCCGGTAGCTCGTTTGAATTTATCGAGAGCGTTAAATCCGATCTCTTCCCGGATGAGATTT
ACGTTTTCACACCAGAAGGGCGCATTGTCGAACTGCCTGCCGGTGCAACGCCCGTCGACTTCGCTTATGCGGTGCATACC
GATATCGGCCATGCCTGCGTGGGCGCACGCGTCGACCGCCAGCCTTACCCGCTGTCGCAGCCGCTTACTAGCGGTCAAAC
CGTTGAAATCATTACCGCACCGGGTGCTCGCCCGAATGCCGCGTGGCTGAACTTTGTCGTCAGCTCGAAAGCGCGCGCCA
AAATTCGTCAGTTGCTGAAAAACCTCAAGCGTGATGATTCTGTAAGCCTGGGCCGTCGTCTGCTCAACCATGCGTTGGGT
GGTAGCCGTAAGCTCAATGAAATCCCGCAGGAAAATATTCAGCGCGAGCTGGACCGCATGAAGCTGGCAACGCTTGACGA
TCTGCTGGCAGAAATCGGCCTTGGTAACGCAATGAGCGTGGTGGTCGCGAAAAATCTGCAACATGGGGACGCCTCCATTC
CACCGGCAACCCAAAGTCACGGACATCTGCCCATTAAAGGTGCCGATGGCGTGCTGATCACCTTTGCGAAATGCTGCCGC
CCAATTCCTGGCGACCCGATTATCGCCCACGTCAGCCCCGGTAAAGGTCTGGTGATCCACCATGAATCCTGCCGTAACAT
CCGTGGCTACCAGAAAGAGCCAGAGAAGTTTATGGCTGTTGAATGGGATAAAGAGACGGCGCAGGAATTCATCACCGAAA
TCAAGGTGGAGATGTTCAATCATCAGGGCGCGCTGGCAAACCTGACGGCGGCAATTAACACCACGACCTCGAATATTCAA
AGTTTGAATACGGAAGAGAAAGATGGTCGCGTCTATAGCGCCTTTATTCGTCTGACCGCCCGTGACCGTGTGCATCTGGC
GAATATCATGCGCAAAATCCGCGTGATGCCAGACGTGATTAAAGTCACCCGAAACCGAAATTAATGTTTTATGAACCCAA
CACGTTATGCACGCATCTGCGAAATGCTCGCCAGGCGGCAGCCTGATCTGACCGTCTGCATGGAGCAGGTCCACAAACCT
CATAACGTTTCTGCGATTATTCGTACCGCAGATGCCGTTGGCGTACATGAAGTTCATGCTGTCTGGCCTGGCAGCCGGAT
GCGCACCATGGCTTCGGCAGCTGCGGGTAGTAACAGCTGGGTACAGGTGAAAACGCACCGCACCATTGGCGATGCCGTCG
CTCATCTGAAAGGCCAGGGCATGCAGATTCTGGCAACCCATCTTTCTGATAACGCTGTTGATTTCCGCGAAATTGATTAC
ACTCGCCCGACCTGTATTTTGATGGGACAGGAGAAAACGGGCATCACGCAGGAAGCGTTGGCCCTGGCGGATCAGGATAT
CATCATTCCGATGATCGGCATGGTGCAGTCGCTGAATGTTTCCGTTGCCTCAGCCCTCATTCTTTACGAAGCCCAGCGCC
AGCGGCAAAATGCGGGCATGTACCTGCGTGAAAACAGCATGTTGCCGGAAGCCGAGCAACAACGCCTGCTGTTTGAAGGC
GGCTATCCGGTGCTGGCGAAAGTCGCAAAACGCAAAGGTCTGCCCTACCCCCACGTTAATCAGCAAGGCGAGATTGAAGC
CGATGCTGACTGGTGGTCCACCATGCAGGCCGCAGGGTAAGCGCGATGAAAGGTCGCCTGTTAGATGCTGTCCCGCTCAG
TTCCCTAACGGGCGTTGGCGCAGCGCTTAGTAACAAGCTGGCGAAAATCAACCTGCATACCGTACAGGATTTGCTCTTAC
ACCTTCCTCTGCGCTACGAAGATCGCACACATCTCTACCCCATCGGTGAACTACTGCCGGGTGTTTATGCCACGGTGGAA
GGCGAAGTGCTGAACTGCAATATCTCCTTCGGCGGTCGGCGGATGATGACCTGCCAGATCAGCGACGGTTCCGGCATTCT
CACTATGCGCTTTTTCAACTTCAATGCGGCAATGAAAAATAGCCTGGCGACAGGCCGCCGCGTGCTGGCCTATGGCGAAG
CAAAGCGCGGCAAATATGGTGCGGAGATGATCCACCCGGAATACCGCGTACAGGGCGATCTCAGCACGCCAGAGTTACAG
GAAACGCTCACGCCGGTTTACCCAACTACGGAAGGCGTAAAGCAGGCTACGCTGCGTAAATTAACCGACCAGGCGCTGGA
TCTGCTCGACACATGCGCCATTGAAGAACTCCTGCCGCCGGAACTGTCACAAGGAATGATGACGCTACCGGAAGCGTTGC
GCACTTTGCACCGCCCACCGCCGACGCTACAGCTTAGCGATCTCGAAACCGGGCAGCATCCGGCACAACGCCGGCTGATT
CTGGAAGAGTTGCTGGCGCACAACCTCAGCATGTTGGCGTTACGTGCCGGTGCACAACGTTTTCATGCTCAGCCGCTGAG
CGCCAATGACGCGCTGAAAAATAAACTCCTCGCCGCCTTACCGTTCAAGCCAACGGGCGCACAGGCACGCGTAGTGGCGG
AGATCGAGCGCGATATGGCGCTGGATGTGCCGATGATGCGTCTGGTGCAGGGCGATGTAGGTTCCGGTAAAACGCTGGTC
GCCGCCCTCGCCGCGTTGCGTGCGATTGCGCACGGCAAACAGGTGGCATTGATGGCACCAACCGAATTACTCGCCGAGCA
GCACGCCAATAACTTCCGTAACTGGTTTGCACCGCTCGGTATCGAAGTAGGCTGGCTCGCCGGAAAACAGAAAGGTAAAG
CACGACTGGCTCAGCAAGAAGCCATCGCCAGCGGTCAGGTGCAGATGATTGTTGGTACGCACGCCATTTTCCAGGAACAG
GTGCAGTTTAACGGCCTGGCGCTGGTGATTATCGACGAACAGCATCGTTTTGGCGTGCATCAGCGTCTGGCGTTATGGGA
GAAAGGCCAGCAGCAGGGCTTCCATCCGCATCAGTTGATCATGACCGCCACGCCCATCCCCCGCACGCTGGCGATGACTG
CGTATGCCGATCTCGATACCTCGGTGATAGATGAGCTGCCACCAGGCCGCACGCCAGTGACTACGGTCGCTATTCCTGAT
ACCCGCCGTACCGACATCATTGACCGCGTGCGCCACGCCTGTATGACTGAAGGGCGTCAGGCGTACTGGGTTTGTACGTT
GATTGAAGAGTCGGAATTACTGGAAGCGCAGGCGGCGGAAGCGACCTGGGAAGAGTTGAAACTGGCGCTACCAGAGTTGA
ATGTTGGCCTGGTACACGGACGGATGAAACCCGCCGAGAAACAGGCGGTGATGACATCGTTTAAACAAGGCGAGCTACAC
CTGCTGGTTGCCACTACTGTCATTGAAGTCGGTGTTGATGTACCCAATGCCAGTCTGATGATTATCGAAAACCCGGAGCG
TCTGGGTCTGGCGCAGTTACACCAGCTTCGCGGGCGTGTAGGTCGTGGCGCGGTGGCTTCTCACTGCGTGCTGCTCTACA
AAACGCCGCTCTCCAAAACCGCGCAAATCCGCCTGCAGGTACTACGCGACAGCAACGATGGTTTTGTGATTGCACAGAAA
GATCTGGAGATTCGCGGCCCTGGCGAATTGTTAGGTACACGTCAGACGGGTAATGCTGAATTTAAAGTGGCGGATTTACT
GCGCGATCAGGCGATGATCCCGGAAGTTCAGCGCCTGGCGCGACATATTCACGAACGTTACCCACAACAGGCAAAAGCCC
TGATAGAACGCTGGATGCCAGAAACAGAACGTTACTCGAATGCGTAAAAAGCGGCGGTGAGAAGACCGCCGCTTCATCGG
TTAACCGGCAAAAATCGGCAACATCAAATACAGCTTAATCACCAGCGCATTGACGATATCGATAAAGAACGCACCGACCA
TCGGCACGACCAGGAACGCCATGTGCGACGGGCCAAAGCGTTCAGTGATCGCCTGCATGTTGGCGATTGCCGTTGGCGTT
GCACCGAGGCCAAAACCACAGTGACCCGCAGCCAGCACTGCCGCATCGTAGTTTTTGCCCATCATGCGCCAGGTAACGAA
GATGGCGTACAACGCCATGAAGATGGTCTGTACCACCAGAATCGCCAGCATCGGCAACGCCAGCGAAGCCAGCTCCCACA
GTTTCAGCCCCATCAGCGCCATCGCCAGGAACAACGACAGGCTTACGTTACCCAGCACGGATACCGCTCGCTCAAAGACG
CGGTAAAAGCCCATCATTGACAGACCGTTGCTCAGAATCACGCCAACAAATAGTACACAGACGAAGGTCGGTAGTTCAAA
AGCAGTACCAGCCAAAAGTTGCGCAACAATTTTCCCCACCGTCAGGCAGATAGCAATCAGCGCGATAGTTTCAATCAGCA
CCAGCGAGGTGATCATGCGGCCCACATCCGGCTTTTCGAACGCCGTCGGAACTTCCTGGTCATCCGGAATACCGTTCGGT
GTGGTGGAGTGTTTCACCAGATAGCGCGCCACCGGACCGCCAATCAAGCCGCCCAGCACCAAACCGAACGTTGCACAGGC
CATCGCCACTTCTGTCGCGTTGGTGAAACCATAACGTTCAATGAACAATTTACTCCATGCAGCACCCGTACCGTGACCGC
CGGAAAGCGTAATAGAACCGGCCAGCAGCCCCATCAGCGGATCAAGCCCTAACAGGCTAGCCATACCAATGCCAATGGCA
TTTTGCATCACCAACAGGCCAACAACCACAATCAGGAAAACCCCCACCACACGCCCACCAGCTCGCAGACTGGCAAGGTT
GGCGTTCAGGCCAATGGTGGCGAAGAAAGCCAGCATCAACGGATCGCGCAGGGACATATCAAAGTTGACTTCCCAGCCCA
TGCTTTTTTTCAGTATCAGCAGCGCCAGCGCCACTAATAAACCACCCGCAACAGGTTCCGGTATGGTGTATTTCTTCAAA
AAGGAGACGGAATGGACCAACTTGCGCCCGAGCAGCAACGTCAGCGTTGCGGCAACAAGCGTTGCTAAAGTATCGAGATG
AAACATAGTTACTCCTTTGTGTCCGCATCACTCTTTCATACTCGTCATACTTCATCGCGCATTTGCAGTAAGGCGAAATA
TGACGAGTATCGAGTCATGCTTTCCTGGTTCGAATTCTTCGCTGAAAATAGAAAAATGGCATGGATTTTAAGCAGAAAAC
AACTAAAAGTTATATAAAAAAGTACATTTATCTCATTTAAATATTTAGATGAGGATGTGGCAAACGTTTGCTTTTCTCTT
TCGGTCAGCTAAAATGCCCGCTTTGCTACCACGGGATTGTTTTCGATGTCTGTTTCCACCCTCGAGTCAGAAAATGCGCA
ACCGGTTGCGCAGACTCAAAACAGCGAACTGATTTACCGTCTTGAAGATCGTCCGCCGCTTCCTCAAACTCTGTTTGCCG
CCTGTCAGCATTTGCTGGCGATGTTCGTTGCGGTGATCACGCCAGCGCTATTAATCTGCCAGGCGCTGGGTTTACCGGCA
CAAGACACGCAACACATTATTAGTATGTCGCTGTTTGCCTCCGGTGTGGCATCGATTATTCAAATTAAGGCCTGGGGTCC
GGTTGGCTCCGGGTTGTTGTCTATTCAGGGCACCAGCTTCAACTTTGTTGCTCCGCTGATTATGGGCGGCACAGCGCTGA
AGACCGGTGGTGCTGATGTTCCTACCATGATGGCAGCTTTGTTCGGCACGTTGATGCTGGCAAGTTGTACCGAGATGGTG
ATCTCCCGCGTTCTGCATCTGGCGCGCCGCATTATTACGCCGCTGGTTTCTGGCGTTGTGGTGATGATTATCGGCCTGTC
GCTAATTCAGGTTGGACTGACCTCCATTGGCGGCGGTTACGCAGCCATGAGCGATAACACCTTCGGCGCACCGAAAAATC
TGCTGCTGGCAGGCGTGGTCTTAGCCTTAATTATCCTGCTTAACCGTCAACGTAACCCTTACTTACGCGTGGCCTCACTG
GTGATTGCGATGGCGGCCGGATATGCGCTGGCGTGGTTTATGGGCATGTTGCCAGAAAGCAACGAACCGATGACACAAGA
ACTGATTATGGTGCCAACGCCGCTCTATTACGGTCTTGGCATTGAATGGAGTCTGCTGCTGCCGCTGATGCTGGTCTTTA
TGATCACTTCGCTGGAAACCATTGGCGATATCACGGCGACCTCTGACGTTTCCGAACAGCCAGTGTCCGGTCCGCTGTAC
ATGAAACGCCTGAAAGGCGGCGTACTGGCAAACGGCCTGAACTCGTTTGTCTCGGCGGTATTTAATACCTTCCCGAACTC
CTGCTTCGGGCAGAACAACGGGGTGATCCAGTTAACCGGTGTTGCCAGCCGCTATGTCGGTTTTGTCGTCGCGCTGATGT
TGATCGTGCTGGGTCTGTTCCCGGCAGTGAGCGGTTTTGTACAACACATTCCAGAACCGGTTCTGGGCGGCGCAACGCTT
GTAATGTTTGGCACCATCGCCGCCTCCGGTGTGCGTATCGTTTCTCGTGAGCCGCTGAACCGCCGGGCGATTCTGATTAT
CGCGCTGTCGCTGGCGGTCGGTCTGGGCGTGTCTCAGCAGCCGCTGATTTTGCAGTTTGCCCCTGAATGGCTGAAAAACC
TGCTCTCCTCCGGGATTGCCGCGGGCGGTATTACTGCCATCGTGCTGAATCTGATTTTCCCACCAGAAAAACAGTAATTC
ACTGGCGGCGGTAAGATAATTACCGCCGCAGTCTCACCTCTTTCACCATTCCCGCCTTGAGGATTGCGCGTAAATCGTGC
ATAACTCCCTTATGTGCATTTCACGGGATGGAAGACCATGAAATTTATTGGGAAGCTGCTTCTCTACATTCTCATCGCTC
TGTTAGTGGTGATCGCTGGCCTCTATTTTCTTCTGCAAACTCGCTGGGGAGCAGAACATATCAGCGCATGGGTTTCCGAG
AATAGCGACTATCATCTGGCCTTCGGGGCGATGGATCACCGTTTTTCCGCGCCATCTCATATCGTGCTGAAGAACGTCAC
GTTTGGCCGTGATGGCCAGCCCGCGACCCTGGTAGCAAAAAGTGTCGACATTGCGCTAAGCAGTCGGCAACTGACCGAAC
CACGCCATGTCGATACCATCCTGCTGGAAAACGGGACGCTGAATCTCACCGACCAGACCGCGCCGCTACCGTTCAAAGCC
GATCGTCTGCAACTGCGTGATATGGCGTTTAATAGCCCGAATAGCGAATGGAAACTGAGCGCGCAGCGGGTAAATGGCGG
CGTGGTTCCGTGGTCACCAGAAGCCGGTAAAGTGCTGGGTACGAAGGCACAGATTCAGTTTAGTGCCGGATCGCTTTCGC
TCAATGATGTTCCTGCCACCAATGTACTGATTGAAGGCAGTATTGATAACGATCGCGTTACGCTGACTAACCTGGGTGCC
GACATCGCCCGCGGGACATTAACCGGAAACGCGCAGCGTAACGCTGACGGCAGCTGGCAAGTGGAAAACCTGCGCATGGC
GGATATCCGTCTACAAAGCGAAAAATCGCTAACCGACTTCTTTGCACCATTACGCTCTGTCCCGTCGTTGCAGATTGGTC
GCCTGGAAGTCATCGACGCTCGTTTGCAAGGTCCGGACTGGGCGGTGGCCGACCTCGATCTCAGCTTGCGCAACATGACC
TTCAGTAAAGATGACTGGCAGACACAGGAAGGTAAACTGTCGATGAACGCCAGCGAGTTTATTTATGGCTCGCTGCATTT
ATTTGATCCGATTATAAACGCGGAATTTTCCCCGCAGGGCGTAGCACTGCGCCAGTTCACCAGCCGCTGGGAAGGGGGTA
TGGTCAGAACGTCAGGAAACTGGCAACGCGACGGGAAAACGCTGATCCTCGATGATGCGGCAATTGCCGGACTGGAATAT
ACCTTGCCCAAAAACTGGCAACAGTTGTGGATGGAAACGACACCCGGTTGGTTAAACAGCCTGCAACTGAAGAGATTTAG
CGCCAGCCGCAATCTGATCATTGATATCGACCCTGACTTCCCGTGGCAGCTCACCGCGCTCGATGGTTACGGTGCCAATC
TGACGCTGGTTACCGATCATAAATGGGGCGTCTGGAGTGGCTCGGCGAATCTGAATGCCGCCGCCGCAACGTTTAATCGT
GTTGATGTCCGTCGTCCGTCGCTGGCGCTAACTGCCAACAGCAGCACGGTGAATATCAGCGAACTGAGTGCATTTACTGA
AAAAGGCATTCTGGAAGCCACCGCCAGTGTTTCACAAACGCCACAACGTCAGACCCATATCAGCCTGAATGGACGCGGTG
TGCCGGTGAATATTTTGCAACATTGGGGATGGCCTGAATTACCGTTGACTGGCGACGGCAATATTCAGCTTACCGCCAGT
GGCGATATTCAGGTCAATGTCCCGCTGAAACCTACGGTTAGCGGGCAATTGCATGCCGTGAATGCCGCAAAGCAGCAAGT
GACTCAAACCATGAATGCGGGCGTAGTTTCCAGTGGTGAAGTTACGTCGACGGAGCCGGTGCAGTAAAAATAAGGACGCT
AGCGGATATCAGCGCTAGCGTTCCCCGTTATTAGCGCAAAATTCCATACTCACCGCACAATAACCATTTCACCGGTTCAT
CTTCTTCTATCGCCGGAAAACGTCCTCCCGGCTCAAGAAAATAATTATCGTGTTGGTCATCATTTACCATCGAGATTTCC
CAGCCGAGAACAAACGCTTTTTCCGCCCAGAAGCGATGATACAGACGCGGCGGCAGGCAAATGCCCTGCCCCGGCTTTAG
CACCAGCGTTTCACCAGGTTTCATGGTACGCCGCTGACCATCAACACTCACGGTAATGACTCGTTGATCATCACAGAGAT
TGGCTTCGTTGGCCCAGGCCAACTGCATGCATAAGTCTCCACCGCCCCGATTGAGGATATCTTCCATTTTGTGGGTGTGA
AAATGCCAGGGAGTCTGCTGATCTTGTTGGATCTGCAACATTTTCTCAGCATACGGTTTTGGATATGCCGCCGACCCCAG
CGCGCCGTTGCGCATCGTTAGCAGTGTTAGTCCCGTTTGGTTGAAATCACCACGACCAAAATCGGTGATATCCCAACCGA
GCTGTAAGTCGACCACTTCTTGCCAGTTATCCCGTTCCCGCTGCAGCCAGTCATCCACCGTAAAATAGGCGAACTCTGGC
AAACAAACGCGGAAGGTCTGCGCAATGGCATGTGCTTTATCAATAACATAATTAATTTGTGAACGTTTCATTGGCTTCTC
CGTTGCGCATAGCAAGCCAGGCAGCGCCACGCATTCCGCTACTGTCGCCGTGCTGTGCTTTTACAATGGGAGTGGTGAAT
TGATCGGTGAAAACCAGTGGAGCGACTTCTGCGTTCAGATCGGTGATAAGCAGTTCCACATTCGAAAGCCCGCCGCCGAT
CACAATCACGCCAGGGTCAACAACGTTAACGATGGTTGCCAGCGTGCGGGCAAGCTGTTGGCGAAAACGTGCCACCTGCT
GCATGGCACAAGCATCACCACGTTGTGCCAGGGTGACAATCGCCGCAGGAGTGAGCAAGTTACCAGTCATCTGTTGATAG
CGTTCACTAAAACCGCTGCCGGAAACAAACGACTCCACGCAGTTGTGTTTGCCGCAATAGCAACTGACTGATGGACCATC
TTCCTGCTCCGTATAGCCTGGCAACGTGATATGACCGCATTCGGCAGCATTTCCCCAGGCCCCTATAAACGGTCGTTGCT
TGATGGCAATGCCACCGCCGCAGCCCGTACCAAGCGTAATACCAAATACCACGTCATAATCTTGCCCGGCACCGTCGCAA
GCTTCTGATAGCGCGAAACAGTTACCATCATTGGCTATCACCACCGGTTGCCCAAGCAATTGCTGCAAATCAGCCTGTAA
CGCATGACCGTTAATCACCTGAATATTCGCGTTTTTAATCAGGCCAGTGAGTGGCGAGATACTGCCGGGTAAGGCGATCC
CTGTCAGCATCGGTCGTTGAACGTCCCGCCTAATCTGCTCGATAAGCGCCACAACGCATGAGACAAATTGTTGATATGTC
GACTTTTGCGTCGGGCAGCGGTAACGGCGAATCTCCCAGCCATGCGCATCCATGACAACGGCGGCGATTTTGGTCCCACC
AATATCCAACCCCAGATAGTGCATATCTCGTTCCTTGTTGCGTAAAAGGCGGGTCACCCCGCCCTTCTGGCTTAGTACAG
TGATGCTTTACCGAGCGAACCGAACAGTTTCATTTTGTGGCGAATGACTTCCCGCGCCGCGTTAATCGCATCCGGATAGA
TGACGTTCGGGTCCCACCAGCTCTCTTTAGCGAGAATTTCACGCACTTTCTGGAAATAGGCGTATTTCATATCGCTGGAG
ATATTGATTTTGCCGACGCCGAGCGTAACTGATTCAGCAATCTCCGCGTCCGGGTTTGCCGAACCACCGTGTAGCACCAG
CGGAATATCAATACGTCCGGCAATGTCGCGCAAAATGTCCATTTGCAGCTTCGGCTGCATCCCTTTTGGATAGATGCCAT
GCGCTGTACCAATCGCCACAGCCAGTGTGTCGGCACCTGTACGAGCAATAAAATCGGCGGCCTGCGCCGGATCTGTGTAG
GTCACTTGTGAAACACCACCTTCTACCGACGTTCCTGTTTGTCCGATGGTTCCCAGTTCACCCTCAACCGACACGCCAAC
CGCGTGAGCGAGGCGAACCACTTCTGCGGTCAGCGCCACGTTTTCTTCATACGGCAGCAGCGAACCGTCGATCATTACTG
AGGTAAATCCGCAGCGAATCGCACGCAAAACATGCTCTACAGAGGCACCATGATCGAGGTGCAGTACAAACGGGACCGGA
CTACGCTGGGTAATTTCGCGAACGTGAGCGAAAAAGGCATCGCCCACAAAATCATGTTCGCTGGGATGGATGGCAATAAT
CGCCGGAGTATTTGTCGCTTCTGCTTCATCCACGACTGCGCGAAGGAAACAGTTATCCGCCACATTAAATGCGCCAATGG
CAAAGCCGTGCTGGCGGGTAGGTTGCAGTAATTCTTTCATCGAAACTAACATGTTAAATCTCCAGTTTCAGCGTGTAGTC
CGCCCTGCCGGTGCGTTATTGCACTGGCATAAAGGCCATGACAGAAAATGAATCAGGCTTTGCCGATAGCGCCGCTCGCC
TGTAAATACGGTGTAATCGCTTCTTCGAAGGCCAGTTCCATAGCTTTCAGCGCGTCCACCAGTTCAATGGATATATCGTG
ACAGAGGGTATGCAGGAGCGCGGATTTCCCCCGTTCAAAAATGGCCGCCCCCACGTTGATTTTTGCTACCCCCAGAGTCG
TACAGAGCTGGAGCTGATCGAACGGCGTACCGCTACCGCCATGTAATGCCAGAGGCACGCTCGAGCAGTGGAAAATCTCC
GCCAGACGCTGAAAATCAATAGCAGGTACAACGCCAGGCGCGTACATGCCGTGCGCCGTGCCTACCGAGACGGCCAGTAG
ATCAATGCCTGTCTGCGCGATAAACGGTTCCACATCAGTGGGTTGCGTCATCAGGTCTGCATTGGCGGCCTGGTCGTAAC
GCGGCGCATCTGCCAGATGGCCCAGTTCGCCTTCCACGCAGAGCTGCGCGCTGGCGGCGAGTTCCACCACCGCCCTGGTC
TGGCGCACGTTTTCCTCCAGGGGAAAAGCAGAAGCATCAATCATTAATCCGCTGAAACCAGCACGAAACGCCTGACGAAT
ACAGTCCGGATTTTTGCCATGATCAAGCGCCAGAGCGACCGGTACTGAGGCAGATTCCGCGAGCGTTTTAACCACTGCCG
CCGCGACGGGTGCAGGAAAATGCGCCAGATGCCCCTGATAGAGATTGAGAATGATCGGAGCGCGATTCTTCTCCGCCACG
CGGATAGCTGCGTGAGCACTTTCCAGATTCATACAGTTGATCGCCAGCAAGGCGTAATGTTCATGCCAGGCTTTCATCAC
CATACTTTTCATATCGGCAAACATAGGGCCTCCGGTTATTCGAGGGTGAAAGTGATCTCTTCATCTTTCAGCTTTTGATC
GCTCAGTTCGTCAAACTCTTCGTCGCGTTCCGTTACCGGTTTCTTCCAGAGTGAAAGCATCACGCCACAAATCACCGTGC
CTATACCCAGCGCCAGGCAAAACAGCAGAGGATGGGTGAACAGAGGCACAACAAACATGCCGCCATGCGGAACCGGACTC
TCCACGCCCCACACCATGATTAAGCCGCCCGCGACCGCCGATGCCACCACACAAGATCCCACTACTCGCAGTAGGTCACG
CGCGGCGATCGGAATGACTCCTTCAGTAATCATGCAGATCCCCATCGGAAACGCGGCTTTCAGCGCCTCGCGCTCCGCAC
GGGTGTATTTATGGCGTGTCAGTAAGAACGAAAGTGTGATGCCAAACGGAGGGATGATTGAGCCGACAAATTTCACGGCT
TCTGGTCCGTAGACGCCACTGACCAGCAAGCCATCGGAAAACAGCGACATGGTTTTGTTGACCGGACCACCGAAATCGAA
GGTTGCCATCGCGCCAAGTATGGCCCCCATCAGGAAGCGCGATCCGCCCTGCATCGACTCGAGCAAATGAATCAGTGCTT
CTTGTAACCAGGCGATGGGTTTACCAATCAGCGTCATCATTAACAGCCCACCGATAATGGTGCTTAATACCGGCAACACC
ATGATTGGCATGAGTCCTTGCATCGACTGCGGCAGGCGGATATAGCGTTTAAGTAGCAAAATGGTGTAGCCCACCAGGAA
ACCACCCAACATACCGCCAATAAATCCGGTATGGATTTGCCCACAGAGAAAGCCGACAATCAGGCCCGGGGCAAATCCGG
GACGATCGGCAATAGAATAGGCAATTGCCGCGCTAATCAGCGGCACAATCAGCCCCATTCCCCAGCCGCCAATCTGATTA
AGCATCCACGGGATTGTTCCTGTTTTTTCACCAACATCTGTACCGCCAAGAACTTGCCCCAACGCAATACATATCCCGGC
GGCCACAATAAGGGGTATCATCCACGAGATGCCGGTTAATAAATGTTTTTTAATTTCCTGTGAAACCGTAATTTTATTTT
CTTTCATATTAAGATCCCTCCAGTATAAGGATCATTTGTTTCCCAGTGATTTTTCGACCTTTTCAAGAAATTGAACGGGC
GACTTAATGACGATCTCTGTCTTTACTCGCACAATACGTTTATTGGTGAAGCGTTCTTCTCCTTTTATTTTCACATCTAC
AGCAAGAATCACGACGTCAGCAGCAGAGATATCTGCCGCCTGTAATTCATTTTCTGTACCAATGGTTCCCTGGGTTTCAA
CTTTAATGGTATGGCCCAGAGCTTTTGCTCCTTTGATTAACTTTTCACGAGCAATATAGGTATGAGCAATACCCGCCGTA
CAGGCGGCAACACAGACAATATTCATGACATACTCCCTGTTATTTAGCAGACATCGGATTGTGCATACTGACTAAAGAGA
TCAATGATTTTTTGCGGACTCGTCTCAACTAACAATTGTTCTATGATGTCATCATCCGCCAGCGCGCCCGCGACCTGGGA
AAGTAAACGGATATGGGTGGTATTTTGATCTTCAAGACGTACCGCAAATAAAATAATACAGCGCACGCTACTGCCATCCA
GCGTTTCCCAGGGAATATCCTGGCGGGTACGGCCAATTGCCAGCGTAGTATTAATCACAGCTGAAGATTTACCATGCGGG
ATCGCAATATGATTTTCAAAACCAGTCGAGCCTTCCGCTTCGCGCTGCCAGACATCTTTAATAAAGGTTTCCCGACAATC
GATCGCACCATCTTTTTTGAGAAGATTAGTTAATTCTTCAATCGCCTCCGCTTTATTCGTCGCTTGCATATCTAAAATAA
CGCGATTCGTATTCAGGATTTTTGTTATGTCCATTCGTCATACCTCATAAAATTCTGACATTAAATTTCAACGACCCGAG
ACGTCGCATGATGTAATTTTTCCGTAATCACCATTTCAGTGACCCGCTTAATATCGGCATCATTAAAAAAAGCGGTAACA
TAAGCGACCGGCATAGTGACTGTAGGCAAATTAATGGTCGAAATAATCAGTTCGATATTGTCAGGCAAAACCTGTGATAA
ATTCGCTGCTGAAATAACATCAACAATCGTCCATTCAGGAAATGCTCGCAGAATACGGCTTTTCAGTAGATGCGAAGTTC
CGATTCCGGTTGAACAGACCAGTAATACGCGTTTACGGGCAATTTGCCGTTCCATCGCAGCCTGAAAATGAACGGTCAGG
TAATCCACTTCATCCTCGCTCACCGCATTCTCACCCCAGGTTTTAAATACCTGATTCACCACATATTGCGTCAACCGCCA
GACATCCGCTAATTCTGCTTTAATATCTTCCAGCAATGGATTACGGATATGAATACGATAATTTAGTCGGTTAATCAGCG
GTTTAATATGCACCAATAAGCCATCATATAATGCGCTGTCTTCACTAAAATCGCAGTCCACGATGTCACTGAATACCGTA
ATTAAACGCCAGGTAATCAGACGCGCTTCATTGCTGGCCTGCATATGTGAAATAATGCTAACATCTTTTTGTCCATCAAT
CGCCACACCTGATGAAATGATATATTGATAAATAAACCAGACTTCATCATCGGGCAATGTATGTGCAATTCGTTGTTCTA
TCTTATGAATCATCTGACTGGCAACATTAAAGATATTTTCATCATATTGCCTGGTTTGATCTTCTTCTCTTGATAACGCA
TTCCCGTGCGTGTTGCGATACATCATAATAAGGATATGAGTAAAAATGTTAACGTAATAAGGTTCTCCCAAAGACCAACT
TAATTCATTTTCCATATCCAGTAACAATGACTGGACAAATAACACTTCTTCCTCTCCAAAATAATGGACTAATGCTTTAT
AGCTTCCGGGATCCAGACGTGAATACACGACACCTTGCGGCTCATTATGGTTAATAATGCCGTTAATCAGTAATGCCATT
GCCTGTCGGACTTGCCCTTCACTACCTTCAATATGCGTACCACTTGGGCTGCGGATCAACGATAACCCCAACGGCGCAAG
CCAGGACTCAATTACTCTCAGGTCATTAACAATAGAGGCTCCGCTGATAAAATAGCGTTCTGACAATTTACTGATCGACG
TTTCATTCGGTGTTTCACTTAATAACTGCGACGCTATTTTAACGCGCCTGGCATTATTCATTACACCATCAATCTCTTCA
CATTCTGCCACCAACAAATGATCAAGATGCAGCAAATCAGCAATATTCTCCGCGCTTAACATCACACCCGCGCCAGCACG
CTTCTCAACATTTATTCTCCATTGTCCCAGCCATTGCTCAAGTAAACGTAAATCACGTTGAATGGTTTTTTCCGAAACAT
TTAAATAGCCGGCAATCGTAACAATAGTCGTATATTCCCTTCGAGGTAAAAGGAATCGTAATAATCTGTTTTGTCGCGAG
GTAATCATTTGCATTTTTTACCCTTATCACAGATTAAGAAGCCCCATATGGAAGAGCTTCAGTTGCCATCTCTGAGGGTA
AATATAAAGCAGAATAATTTCACAACAATACTAAAATCTGTCCGTAATCCGGACAGTGATAAAACAAAGCAAGGCGGTTA
AGGGATATTTTTCAGCACAGATCACATTTTCGTGATGAATAATCGTGATCATGCTCGCAAATACGATGGAAGAAATATTT
ATTACCAGATGTGAGATTATTTACCGGATACGACACAAAACCATTCGTATCCGGCATTCTTCAATAGATTACAACGTAAT
TGTCAGCGCATTCCCTTGAGGAGTCACCACCAGTCCCTGCTCACTTTCAGCCTGCGAACCGCCTTGCAGACCATTTACTT
TCACAATATTGCGCAAGCACAGTGTCCAGTTCTTCGCCTCGCCCGTACCAGTCACAGTAATCGTGTTGCCAGTACGTGCT
GCTTTTAAAGTAAAGATCACCGAACCGTCAGCAGTGGGCACTTCACAGACGGCTTCATGCCCGTCTTGCAGATTAAAGAG
GTGGAATGCCGTACCTTCGTGCCACGCGTAATCGGGACGTTGATCGTTGTTGCCCAGCGCCAGTAGGGTGCTATCACGCA
CATAAACGGGCAGACTCAGGAAGCTGTGCTGCTGTTTATGCCAGCGACTACCGTCGAGTTCATCGTTGTGCCACAGGTGT
GTCCAGCGACCTTCCGGCAGGTAGAACTGCACATCGCCCGCTTCAGTGAACACAGGCGCAACCATCACGTTGTCGCCTAA
CATGTATTGACGGTCAAGGTAATCACAAGCCGGATCGTCCGGGAACTCCATCATCATGGCCCGCATCATCGGCGTACCCC
GGGCGTTTGCACGTGCAGCTTCACGATACAGATACGGCATCATGCGGCATTTCAGTTGCGTGAAGAAGCGCACCACATCA
CAGGACTCATCATCGTAGGCCCACGGCACACGATAAGATTTGCTGCCATGTAAACGGCTATGGCTGGAGAGCAAACCAAA
CGCGCACCAGCGTTTGTAAACGTGCGCCGGAGCGGTATTTTCAAAGCCGCCGATATCGTGGCTCCAGAAGCCAAAACCTG
AAAGGCCAATAGACAAACCACCGCGCAGGCTTTCCGCCATTGATTCGTAGTTAGCGTAACAGTCGCCACCCCAGTGTACC
GGAAATTTCTGCGCACCAACGGAGGCCGAGCGGGCAAACAAGACGGCTTCTTCCTCACCAACGGTGTCCTTGAGCACGTT
CCACACCAGTTCGTTGTAGATGTATGCATAATGGTTATGCATTTTCTGCGGATCGGAACCATCAAACCATTGAACATCGG
TTGGAATACGTTCGCCAAAGTCGGTCTTAAAGCAATCAACGCCCATCGCGACCAGACCTTTCAGTTTGTCGGCGTACCAT
TTGCAGGCATCCGGATTGGTAAAGTCATAAATCGCCAGACCTGGCTGCCATTTATCCCACTGCCACAGCGAACCGTCCGG
GCGTTTGAGTAAATAACCTTTCTCTTGTAACTCTTTAAAGACGGGGGATTTTTGCCCAATATAGGGGTTAATCCAGACGC
AGATTTTCAGCCCTTTCGCTTTCAGGCGGCGGATCATCCCTTCCGGGTCCGGAAAAGTCAGCGGATCCCACTCAAAATCG
CACCACTGGAAGGCTTTCATCCAGAAACAGTCAAAGTGGAAAACATGCAGCGGCAGATTGCGTTCCGCCATACCATCGAT
AAAGCTGTTTACCGTCGCTTCGTCGTAGTTGGTGGTAAATGAAGTGGTTAGCCACAGACCGAAGGACCACGCGGGCGGCA
GCGCCGGACGGCCAGTAAAACGGGTATAACGATCAAGTACCGCTTTAGGCGTCGGGCCGTCGATAACAAAGTATTCGAGA
TATTCACTCTCAACGCTGAACTGTACTTTGGAGACTTTCTCCGATCCCACTTCAAAAGAGACACATTGGGGATGATTGAC
CAGTACCCCATAACCACGGTTAGTCACATAAAACGGGATATTTTTATACGCCTGTTCAGTACTTGTGCCGCCGTCCCGGT
TCCAGGTTTCTACCGTCTGACCATTGCGCACCAGGGCAGTAAAGCGCTCTCCCAGGCCGTAAACTGTTTCGCCAACGCCA
AGATCCAGCCGTTCAAACATATAATTTCGTTGATTATTCGTGTCCTGCACGTAGCCATTATTTTTCACCTGACTACCGGT
AATACGTTCGCCGTTGCGCAGAAAATCCAGTGACCAGAACTCACCTTTGCTGACACGCGCACTTAAGTTGCCACTTTTAA
ACTCAGCGTAACGTTCTGTGTTTTCGATAGTGACCTTCACGTCCTGCAAAATATTGAGCGGGTAATGAGGACCGTTATTC
AGCGCCCCCTGAAAATGCTCAATCCGTACACCGACAATACCTTCCTGTGGGGAGAAAAAGCGCAGCGTAAATAAAGGCGT
ATCAAGCTGCCAGGTACGTTCACGCACATCACGAGGGGCAGCATAGACCACCATTTCATTACCCTGCTGTTCAACCTCGA
ACACCTGAAGCGGGTGAATCAAATTGAGGCCAGGTTGAATCAACCAGTTTCCGTCGCTAATTTTCATTGCCGTTCCTTAG
TTCTGCACTTCTTGAGAGGTGAATTGTTGCTGGCAACGGCGTTTGCCCTGCGCCAGCTGTTCCATAACGGTTTTCAGATT
GTGCGTCGTGAGCGAGTAGTAGCGTTTAGCGATAATCGCGCTCAGCAAGTAACAGATCGCCGGAACAATCGTGAATAGCG
CGATAATGATGCTAATTGTGGCGCTGTTCTGCGCTTTTTCTGCCGCATCATATCCGCCATAAGCCAGCATCCAGCCGATA
AGGGCACCACCGAAGGCCAACCCCAGTTTGAGCACAAACAGCGTGCCAGCAAAACTGATCCCGGTCAGGCGTTTACCATT
ACACCACTCGCCGTAGTCGACGGTATCGGACATCATTACCCACTGGATAGGTGTCACCAGTTGATGCAACACACCAATCA
CGAAGATGAAGACAAACATGGTGATGCTGGCCTGCATAGGAACAAAGAACATCGCGAGGCTAATCACTGCCAGCAGGGCG
TTCGTCCACCAGAAGATAGTGACTTTACATTTCCAGTCGGTCAGCGGTTTTGCCAGTGCGGAACCAATCAGGTTACCCAC
GCAATAAGTGGTGAGAAAAGCAACAAATACTTCCGGCGTACCCAAAATCCATGTGACGTAATACATCATCGCCCCACCAC
GTACGCACACCGCCAGGATATTGAAAATGGTCAGGAAACCGACAATACGCCACTGGTCGTTTTGCCAGATATCACGTAAA
TCATCCCGCATAGACGTCGTTGTAGGTGGTGCTTCAACGCGTTCTTTAGTGGTGAAGAAACAGAATGCCAGCATCATAAA
TGCCACCACGGAAAGGACCGCGATACCGCCCTGGAAACCGAGTGGTTTATTATCACCACCAATTAAATTAACCAGTGGCA
TCATCAGAACAGTAGAGAGCATGCCTCCCGCGGTCGCCAGCACAAAACGCCAGGATTGCAGCGAGATACGCTGAGTCGGG
TCATTGGTGATTACACCACCCAATGCGCAGTAAGGGATATTGACGATGGTATAAAGTAAGGTAAGTAGGGTGTAAGTAAT
TGCTGCATAAATCATTTTTCCGTTCATACTGAGATCTGGCGTGCTATAGGCTAGTACACAGACGATCCCGAATGGCAGTG
CACCAAACAGTACCCACGGCCGAAATTTACCCCAGCGAGAGCGCGTTCGATCGGCCAACAATCCCATGCAAGGATCGGAA
ATCGCATCCAGTGCACGAGCGACCAAAAACATGGTTCCGACAAATCCGGCAGGAATGCCAAAAATATCGGTATAAAAGAA
CATCATATATAACATTACGTTATCGAAAATAATGTGGCTGGCGGCGTCTCCCATGCCATAACCAATTTTCTCTTTAACGG
ACAACACTTCACTCTTCATCTGCTTTTCCTTGATGCTATAGGGGTGCTGAGACCGATAACGCATTTTGTAAACCATCCCT
GCGAGAGCGAATATTCCGATATCTGGTTATTAATTTATGATTCTTGTTTTATGTGATCGTGGTAGCGTTAATTTCGCTCA
TATATCATTGTAAAATATGAGTTTTATATGAACTATAATGCTTTCGTGATAATACGCTGCGTGTATTAGGCGGAAAAAAC
TGATCTGGGGGATGTAGAAACTCAAGGAAGTAGCTATAATGCGCCCCGCCTCCATGTAGCAATCGAGGCGCGGAAGATCG
TCGTCTCCGGTGAGGCGGCTGGACTTCAAATCCAGTTGGGGCCGCCAGCGGTCCCGGGCAGGTTCGACTCCTGTGATCTT
CCGCCAGTTTACCTCTTCTGAACTCTCCCAATGTCAATAAATCTCTTCTAATCCCTTGTATATCAGTATTTATTTGTATC
CAGAGGTCAACCTACTTCACCCCGTATCAAGTTTCTTTTGGGGTACTTTAGGGGGTGTTATTTCCTATTGAAATACCAGC
ACCCCCATAATAGGAAAAATATGATATATAACAACGGCTTTTAACAACATCTTTGTTATACAAGGGGTGTATTGGGGGTA
TCAGGTTAGTTACTGGCAGAAATCCCCCTCAGGAACATGAATTCATCAAAAGCCGGAGGATGTCATGGCATTAACCGATA
TCAAAGTGAAAACCGCAAAACCCAAAGACAAACCCTATAAGCTTGCTGATGGCGGCGGTATGTATCTACTGATTAACACT
AATGGTTCTAAATACTGGCGCATGAAGTACCGCTTTGCTGGTAAAGAAAAGATGCTTTCTATTGGCGTATACCCCGATGT
AACGCTAGCCGATGCTCGCGAGAAACGCAGTGAAGCCAGGAAACTCCTCGCTGCTGGAGGCGATCCAGGGGAGGCAAAAA
AGGAAGAAAAAATCGCGCAGCAAATGAGTCTGCAAAATACGTTCGAGGCTATTGCTCGCGAATGGCACCAGTCAAAAGCC
GATCGGTGGTCATTACGCTATCGTGATGAAATCATTGATACCTTTGAAAAAGACATTTTTCCCTACATTGGCAAGCGCCC
TATTGCCGAAATCAAACCAATGGAGTTACTGGAAGCACTGCGTAAAATGGAAAAACGTGGAGCTCTGGAGAAAATGCGCA
AGGTCCGCCAGCGCTGTGGTGAGGTGTTCCGCTATGCAATTGTTACTGGCCGGGCAGACTATAACCCAGCCCCCGATCTT
GCCAGTGCTTTAGCTACACCGAAAAAAGTACATTTTCCCTTTCTTACTGCTAATGAACTTCCCCACTTCCTCAACGATCT
GGCGGGTTATACCGGAAGTATAATCACTAAGACAGCTACTCAGATCATTATGTTAACCGGCGTACGAACACAAGAACTGC
GTTTTGCACGCTGGGAAGATATCGATTTTGAGACAAAATTGTGGGAGATCCCGGCAGAAGTAATGAAGATGAAGCGACCT
CATATTGTGCCGCTCTCTGAGCAGGTCATTATGCTATTTAAGCAGCTTGAACCAATCTCAAAACATCATCCCCTAGTCTT
TATCGGTAGAAATGATCCCCGCAAACCAATTAGTAAGGAAAGCATTAACCAAGTAATTGAATTACTTGGATATAAGGGAA
GACTCACAGGGCACGGTTTCAGACACACCATGAGTACAATTCTGCATGAACAAGGCTTTAATTCCGCCTGGATTGAAATG
CAGTTAGCTCATGTGGATAAAAATTCCATCAGGGGTACCTATAATCATGCCCTGTATCTCGATGGCCGCCGTGAAATGAT
GCAATGGTACGCTGATTACATTGATTCACTCTCCAGCCGGGAAAGTTAAGTCAAAAATACTTTTCCCTGATGTTTTCCTC
AATTAAGTATTTTATCCTCTGGCCTACAAGGCTGGAGGATTTTTGTTATTATATTATTTTTTGCGTCTTCAAACTTATTA
CAAAAACATAATTAAAAGCAAATTGACATTTTTAAATTGGCAATTACAAAATACAGCCTTGCAGTTATTTCGATACCTTT
AGCAAAGGAAAAGTTGATTCAGATATAATTTAGCATTTCAATCATCTGACATCATTATAAAAAATGAGATTCACATAAAG
ATAAAATTATTGTTCTCAAGGAAAGCATGAAGGGGCTTTGTAAGCAATATTCATTCAGTGCCAAGACAGGACTTGATACA
CAGAATCTCAACTTTTATGCTCTCAGACTATATCACCACATGTTTTACAGGCTCAGAAAATGAACGATAGATTATGCTTT
GAAGTGCACGATAACCAGGGTTATTTCGTATTTCCGGATACCTGGTTTGGCCCATTGCTGGGGGAGTTTGAAGAAGTGCT
TGATGCATACGACGCTGATGAAATCAGCGAGACGAGTTACATCAACAAACTCCGACGCCTTGCTCAACGGGAGCCGGACT
TTATTGATATACACGCTCATCTGGCATATGCATTTCTGGAACAGAATGCCCCGCGTAAGGCACTGAACGCCGCTCTTAAA
GGACTGGCGGCAGGTAATCGTATCATCCCGGAAAGTTTCTGTGGTGAAATAATCTGGATGCATCCCGAAAACCGGCCTTA
TCTGCGCGCGCTTTATGCAGCAATTCTCGCAAATGTGCACTTACAGCGCCATCAGGATGCGGTTATGCTCACTGATAAAA
TACTGGCATACAATCCTGAAGATAATCAGGGGGCTCGCTGGTTGTTGGGTTCAGAGCTGTTACGCACCGGCGATCATGAG
CGAGCCTTCAGTGTACTGAAAGAGCATGCTGATGAATTTTCACCTTACTGGTATGAACTCGGTCTCCTGCATTTTCTGAA
CGGGGAACATGTTAAGGCCGCCACAGCTTTTCGCCATGGCTTTGCCACAAACACTTACATCGCAGAAATGCTGTGCGGAA
ATCTGCATCCATTTCCACTTGCTGTGTGGCATGACTTCTCCGGCTCTCTGGATACGGCAGAAGATTACTATGCAACATAC
TCACCATTATGGGGACAATATCCGGAAGCATTGCTGTTTGTAAACTGGCTCTATAATCATTCCTCTGTGCTGCATGAACG
GGCAGAAATCATTAAATGCGCCGAAATGCTGATGCAGGAAGATGATTTCGAAATATGCGAAAGTATTTTAAGACAGCAGG
AGAAGTTGCGTGAAAGAATTGATGAGACGCTTTCTGAGAAAATTGTACAGAAATGCAGAAATATGAATGGTGAATATGTC
TGGCCCTGGATATTGCCGTTTTCAGCGGCAGGCATGAAACATACTGGCATACAGTATCAGTAGATATTGCATTAGTGTAT
CCTGCACACAAGTAATAATTTATCCACCAATAATAACACTGTTAATGTCCCCTTCCCCTGGTTGTCAGCCAGGGGTTATC
TTCTGAATATTTCTTTTGAAAAGGATAACACAGTAAATTATTTTTATGAATTATCCCATGGACTCATTAACACCCTTTCA
TAATGCTTTATTGTCAAACACGTTATGGCTGACATCAAAAAAAACCGGATTTCCTCTGCCAGCGGGTAATCACCTTCCCG
GTGTTTTCGGTTGGTCTGGTTACTCCTGTCTGGTTATTAGCAAGATAATTGCTATAAACAGTGGAAAACTCATCGTACAT
AATCTGGTGATGAACATTACGCTTATTTTCCCTTGACCGGAAGAATCAGAGGCTGTGGTTTCAGTCATACAGTCCATCTC
CTTTAATCGGAGTTGGCTCTTTCCCTGGCCGTATACGGCGAACAGATTCTCGTATTACCAGTTTCCCATACAAAAGTAAT
GCACCAACAGTTGCATCAGGACGTACAAGTCTTTGTTGTAACATATGTACCGCTTCAGTACCCAGTTCATCGCGAGGTAC
ATGTACTGCCGTAAGTGGCACATCTTCTATTGCAGCCAGATTAAACCCATCAATACTCATTACGGACACATCTTGTGGCA
CTCGTATATTACGTTTTTTTAAAGCGTTAATTATACCTGCAGCAATGAAGTCCCCACTTGCCAAAAAAGCAGTCGGTAGC
ATACTTTTCTCTGTCATATCCAGCCATGCTCCGACTTTTTCTTCGGCTTCTTTGGCGCTGAAACTATTAATAGTGAGTAA
ATCTCTGTCATCTTTAAAGTTCTGATTCTGTCTCTCCCATGCTTCTTTAATTCCGGCAAGTCGCAGTTCCATTGTGTATC
GACGTAAACACATAATGTTCATTACTCTGCGATGCCCCATTTCAAACAGAAAGTGAGACGCAAAAGCACCAATGTTTTTG
TGATCTGGAGCAACTGTGGGAAGACGCATACGTCGATCATGGCAGTTAATCATTACGCACGGCTTAGAAAAATCTGCTGC
AAGATCATGTATATGAGGATCATCAATACCAAGCAATATTGCAGCCTGTGTTTCTGCCTCATTCATGCGCGCCAGGAATT
TTGAAGGTGTACTATCGAACTCATCAAGGGCACAGTAACGCAACCGAACCTCATAATGCGATAATGCCTTGCTGATGCTT
TGGATTACGCGGAAATAAAAAATGTCTGTTCGCTCATCAAAAGCCCGTTGAGGAGCAAAAATGACAAGGTTGTTTAACAA
CATACGGCCGGATGCCATTCCATCCATAACCCCAAGCTCTCTGGCACACGCCAATACTTTCTCGCGGGCACGATAACTGG
TATTAGCTTTACCCGCTAAAACCCGTGACACGGTGCTGGATGAAAGGCCTGTTCGCATGGCAATATCAGCAATCTTTAGT
TTTTTTTCCATATTGTGATCTATCTCTAATTTCAAAATGAAAAAATTCTCATGGGATGGAATAGCCTGACTGCAAGGACT
TCTGACTATTTTTAGAATTTATATGAACTACTTATGAAAAAACGTGCACAATACCAACTTTTTTTCATCGCCCCCCTCTT
TTATTGTGAATGAGTAGTTCCGGTTTAAGTATTAAGCCGAAAGGTAAAGTGGGATGTGGCAACCCCGAGCTGCGTTGTCG
CTCGATCATTTATTACATCCGGTGGGGTGATTATGAGTCAGGATATAAATAATAATATAGCTGTCAGCAAACACCGTCGA
ATAATAAGACAACTACGGTGGTGGATGTTAATCCTTTTTCTAATGGGTGTCACTGTCAATTATATTACCAGAAACTCATT
AGGTATTTTGGCACCAGAGTTAAAAGACAGCCTTGGAATTACAACTGAACAATACTCCTGGATTGTTGGTGGATTTCAGC
TTGCATATACCCTTTTTCAGCCACTTTGTGGATGGCTAATTGATGTTATTGGGCTCAAGATTGGATTTATGATTTGTGCT
TCATTATGGGGAATTGCTTGTCTTCTGCATGCAGGAGCAGGAAGCTGGATACAGCTTGCGTTGCTTCGTTTTTTCATGGG
AGGTGCTGAGGCTTCTGCGACACCTGCAAATGCAAAAATTATAGGTGAGTGGTTTCCAAAATCTGAACGTCCTGTTGCTG
CTGGCTGGGCGGGTGTCGGTTTTTCTATCGGTGCAATGCTTGCACCACCAATTATTTACTTTGCACATGCGTCATTTGGT
TGGCAGGGTGCATTTATGTTTACAGGTGCACTTGCAATTCTTTGGGTTTTCCTTTGGTGGGCGTGTTATAACACACCAGA
AGAGCACCCAAACTTAAGTAAAAATGAGCTCAACTTTATCCGACAGGATAACGAAGCTCCTCCGGTAAAAATGCCTTTTC
TGACCGCGTTAAAAACAGTTAGTAAAAATAAACGCTTTTATGGAATCGCTATCCCTGCATTTATGGCAGAGCCAGCATGG
GCTGTAATGAGCTTTTGGGTGCCATTATATCTTGCAAAAGCATATGGCATGGACCTTAAACAAATAGCTCTGTTTGCATG
GTTACCATTTCTTTGCGCTGATTTAGGAAGTATTGCCAGCGGATATCTGACAAAACTCTATACCCGTCTGTTTGGGTTAA
GCAGAGTAAATTCTGTTATTGCGTCCTCTGTAAGCGGAGCATTTCTAATGGTTTCGCTTGCTGTGATTGCTTTTATCGAC
AATCCATATATTGCTATTGTACTTATCTCCATTGGTGGTTTTGGTCATCAGATAATTTCCTGCATGTTAAGTGCCCTGGT
CGTTGAATCTTTTGATAAGGGGCAGATGGCCACTGTTAATGGAATGCGTGGTTCAGCCGCATGGATTGCCAGCTTTTTGT
TCTCACTGATTATTGGCGTTACTGCTGACAAAATAGGCTTTAACCCGCTATTTATCGCCATGGGATTTTTTGATCTTATT
GGTGCTTTTTTTCTGGTTACTTTTATTGCAGAACGTCGCAAAAAACGCACCTGAGGGAGTATGTGGAGATGAAAACATTA
AAAAACTGGAAACTACAAAATCAGTCAGCCCATCATATAGAGCTATTAGTTGATGGTCAGCATTCTCTTTGCCTGTATAT
ACTCGAAGAAAATATGTTCCGGGTTCTATTAAAACGGAAGGGGGTTTTGTCGCTGGACCGAACCTGGAGCATTGCTCCGG
AAAAGGATGTCCCGTGGGAAGGGCGTCATCGCGAAGATATTAGCGGTTTTTCACTGCCGACCTGGAACATGGAGCAGAAT
GATGAATTACTGACAATCACGACCAGTTCATTACGCGTAATTATTCACAAGCCTTTATGGCTTGAATGGCATTATAAGGA
TAATGCTGGTCAGTGGCAGGAACTTGTTAATGATCGCCCTACCAGTGCTTATCTGATAAACGCTCATGGTGATGGTGTTG
CACACTATCAAAGTCGACGTAATGACGAGCGTTTTTATGGACTTGGTGATAAATCCGGGGATCTGCAACGCACAGGAAAA
CGCTATGAAATGCGGAACCTGGACGCAATGGGATATAATGCAGTAAGTACAGACCCTCTTTATAAACATATTCCATTTAC
AATTACTCACCGTAGCGATATTAGCTTTGGATTATTTTATGATAACCTCAGCAATAGTTGGCTGGATTTAGGTAATGAAA
TAGATAATTATCATACAACTTACCGCCGTTGGCAGGCTGAGGCGGGAGATATTGATTATTATCTTTTCACTGGCAGATGT
GTACTTGATATCACCAAAGCCTTTGTTCGTTTGACGGGGAAAACACTCTTCGGTCCAAAATGGAGTCTTGGGTACAGCGG
TTCCACGATGCACTATACAGATGCACCGGATGCTCAGAATCAATTGATGCAGTTTATTCGTCTTTGTAAGGAACATGCTA
TTCCATGTGATTCTTTCCAGCTATCTTCTGGTTATACTTCTATTAATGGTAAACGCTACGTATTCAACTGGAATTACGAC
AAAGTTCCACACCCTAAAATGATGAGTCAGGAGTTTCATAATGCAGGGATACACCTGGCCGCTAATATAAAACCATGTTT
ATTGCAGGATCATCCTCGCTATAACGAAGTAGCAGAACAAGAGCTCTTTATTCGTGACTCTGAATACAACGTCCCGGAAC
GCTCCAGCTTCTGGGATGATGAGGGTTCTCATCTGGACTTTACGAACCCACAAACAGTCGCATGGTGGCAGGAAGGTGTA
ACCACACAACTACTTGAAATGGGAATTGATTCCACCTGGAATGATAACAATGAGTTTGAAGTATGGGATGGGGAAGCGCG
CTGTCATGGTTTTGGCAAAGAAATCGCCATTAAACACATTCGGCCAGTAATGCCTCTTTTAATGTGCAGAGCATCTATGG
AAGCACAGCAAAAATTTGCACCGAACAAACGACCATATTTGATTTCCCGCTCTGGATGCGCCGGATTGCAGCGTTATGTT
CAGACATGGAGTGGGGACAACCGAACTAACTGGGATACCCTTCGATACAACACCCGCATGGGGCTGGGAATGAGCCTCTC
AGGATTGTATAACATTGGTCATGATGTCGGTGGTTTTTCTGGTGATAAGCCTGATCCAGAATTATTTGTTCGTTGGGTTC
AGAACGGTGTTATGCACCCCCGATTTACGATCCACTCGTGGAATGATGATCATACTGTCAATGAACCATGGATGTATCCG
GAAGTAACACCCGCGATTCGTAGTGCAATTGAGTTACGTTATCGTCTTATGCCTTATTTATATACATTATTGTGGCAGGC
ACATGCCGATGATGAGCCAATATTACGTCCAACCTTCCTTGATCATGAGCACGATGTTCAGACATTTGAAGAATGTGATG
ATTTTATGCTGGGACGCGATATTCTGGTTGCAAGTGTCGTGGAAGCAGGGCAACGACAACGACGAGTATGGTTACCCGAC
AACAAAACAGGATGGTACGACTTTTACAATGGCGAATGGTTCTGTGGTGGTCAATGGATAACAATCGACGCGCCACTGGA
AAAACTACCATTATTAGTACGTGCAGGTGCAGGTATTCCTCTTAGTGAACGTATAACATACGTGAGTGAAGCGGAAGATA
ATCATCGTAAATTGAAATTATTCCCAATTAAAGGAACGGGTAAATCCACCGGACTTCTGTTTGAAGATGATGGCGAAACT
TGGGGATATACTGAAGGTAATGCTCTGTGGCTTGAATGGGAGCTGGACTGCACAGCCACTACAATTGAGTTAAGAATAAA
CACTCATGGAGATTATCGCCCTGCATGGGAAACATTGAAAGTGATAATTCCTCAGGGAGAAAGTCGTCAACTACTGATTA
ACGGCATTGAGGCTTATGAATGGAATATGAACCTATCCTGTAATGATTAATTTATTGTAGAGGGTAAATCATGGCCAAAT
AAAGGCACTGTAAGAGTAAAACTTATAGTGCCTTTATATACAAGCCAGATTATAACGCCATGCAATGAAACGCCCCCATG
CATACGTAGATTAACTATCTCTTACCATTTTACATATCCGAAAGAATATGTTTTAACAGAAAGGTAAAACATGAGCGATA
ATAAAAAAGAGCACTTCCACAATGTAATAATAAGATGGGTTATTATTTTCGCCACAATTGAATACATATATTTATTTATA
AAGTTTCTCTAAAGTCTTAATACCCATCCCATCAAAAAACAATGCGGGGTTGTTAAAATAACAACATAACACTGTTTTCA
TGAGAATAGTAAAGCGTTTATTCAAAACCGTTTATAGCAACCCCATAAACCCAACATAGCAATTGAGTTTAAAAAGGAGA
TTTCATTGTCCCCTATCAATTAAACTTCATGTTTTTTAGTTTGTTTATAAAACAACATCATATCTCCTATAAAATACTCA
GCAGTATTAAACCACCTTATCTTTAACCAAACTATTTATTCCGCAAGCCCACACTTATGGATATTTACCGTTGGTAATGA
CTCCAACTTACTGATAGTGTTTTATGTTCAGATAATGCCCGATGACCTTGTCATGCAGCTCCACCGATTTTGAGAACGAC
AGTGACTTCCGTCCCAGCCTTGCCAGATGTTGTCTCAGATTCAGATTATGTCGCTCAATGCGCTGAGTGTAACGCTTGCT
GATAACGTGCAGCTTTCCCTTCAGGCGTGATTCATACAGCGGCCAGCCATCCGTCATCCATACCACGACCTCAAAGGCCG
ACAGCAGGCTCAGAAGACGCTCCAGTGTGGCCAGAGTGCGTTCACCGAAGACGTGCGCCACAACCGTCCTCCGTATCCTG
TCATACGCGTAAAACAGCCAGCGCTGACGTGATTTAGCACCGACGTAGCCCCACTGTTCGTCCATTTCAGCGCAGACAAT
CACATCACTGCCCGGTTGTATGCGCGAGGTTACCGACTGCGGCCTGAGTTTTTTAAGTGACGTAAAACCGTGTTGAGGCC
AACGCCCATAATGCGTGCACTGGCGCGACATCCGACGCCATTCATGGCCATATCAATGATTTTCTGGTGCGTACCGGGCT
GAGAGGCGGTGTAAGTGAACTGTAGTTGCCATGTTTTACGGCAATGAGAGCAGAGATAGCGCTGATGTCCGGCAGTGCTT
TTGCCGTTACGCACCACGCCTTCAGTAGCGGAGCAGGAAGGACATCTGATGGAAATGGAAGCCACGCAAGCACCTTAAAA
TCACCATCATACACTAAATCAGTAAGTTGGCAGCATTACCCAATGCATCTTCGTTGATATGATAGCGACTCTTTTGCTTC
TCTGGTATCTGATCGATAAGTATAACCGTACGTTTTTTAAAGTCTTCACTTAATCCATTTATTAAATCATTATAACTTGC
AGGGTTAAATTGTTTTATACAATCGCGTAATAACTCAATCGCTAACTTACGTTTATTAAGTTTTTTATCTTTGCATATAT
ACCACGTATAGTCCTTCTCTTTTTTCTGACTGCTAATTAGCTGCTCATCACGTTTTTCACGAAACTTAACTTGATATTCT
TCCAATTCAGGAACCGGTATGATTTGCTCTGCATTGATCAGAACATCATCATTAAATCTATAAGGCGTCAGACGAACACA
TCGAATGTCTACCCCTTTATCTCTTAACCAAATCGCAGTGGTAGTCAGTTCCTCGCTAAAATCCGATGAAGCCAAAACGA
TTCTGATATCTTTACCAAAATCAACAAGCTCAGTTTCATCCAGCTCAACAAATTCAAGTATTTTTTCTTTCGCATTTTTT
CTTTCGCATCGGCATCGCGGTTTTGTTTTTTCAAATACGTCTGGAAATACTCACATGCTTTCGCAAAACTCATTGTGTAA
ATCATTGCCGCATATCGTAGTGCCTGTAACTCCATATGCGTCCCCGTTTCATCACGTTTTAATTCGATAACCACTATATT
TGCCTGTTTATCGATTGCCAATAAATCAATTCGCCGATGGCTATCTTCCCAGTCAGAAATCACCAGACAATCAGGAGCAA
TAATATCTATATTTTTTGATTGCTTCCTGTAATCCTTCCAGAGTAAAGGTCGTTTTTTCTAAAGCATGTGGTTCTTTATT
TGCGATATTGTACAGTACCACGTTCATCTTCCTTTTTTAACTGATTTTACAGAGACTTTAATACAGTTAAAATTTTATTT
CTTGAGCTGTAATCGATTAAGTTGATGCATTTAATGGGAATGATATAGGGTCATTTCCAGTCTCACTTATAGAAATGGCT
AAAGCATGACTCTCGCCAAAACCGTTTATGTGTTGTACATAACGCGATCATCCCTCTCACAAATTGCCTTTTCTCATGGC
ATCTCGCCCGGTCCCCCATTACAATCACTTTTTGTTTTTTGCGAGCTGCATTCCAGTCTTCAGAGGGTTTTTCGATGATT
AAAAATGACAAGGCATGGATAGGAGACTTGCTGGGCGGACCGCTCATGAGCAGGGAAAGCCGCGTCATTGCCGAACTGTT
GCTAACCGATCCCGATGAACAGACATGGCAAGAGCAAATTGTTGGCCACAACATTTTACAAGCCTCTTCTCCTAACACCG
CAAAACGTTACGCGGCAACAATCAGGCTTCGCCTGAACACGCTGGATAAAAGCGCGTGGACATTGATTGCCGAAGGTAGT
GAACGGGAACGCCAACAACTTCTGTTTGTGGCTCTGATGCTACATTCGCCGGTAGTTAAGGATTTTCTGGCTGAAGTGGT
GAACGATCTGCGCAGGCAGTTCAAGGAAAAGTTGCCTGGCAATAGCTGGAACGAATTTGTGAATAGCCAGGTTCGCCTAC
ATCCGGTACTCGCCAGCTACTCAGATTCATCTATTGCAAAAATGGGAAACAATCTGGTGAAGGCGCTTGCTGAAGCGGGT
TATGTGGATACGCCCCGCAGACGTAACCTGCAGGCAGTTTACCTTTTACCGGAAACTCAGGCAGTGTTACAGCGCCTGGG
ACAACAGGACTTGATATCTATTCTGGAGGGAAAACGGTGATAGATCCCGTTCTTGAATATCGCCTGTCTCAAATCCAGAG
TCGCATTAACGAAGATCGCTTCCTCAAAAATAACGGCTCCGGAAATGAAATTGGTTTTTGGATCTTTGATTATCCCGCGC
AGTGCGAACTGCAGGTACGGGAGCATTTGAAATATCTGCTCCGGCATCTGGAAAAGGACCATAAATTTGCCTGTCTGAAT
GTCTTCCAAATCATCATCGATATGCTCAATGAACGCGGCCTTTTCGAGCGCGTCTGCCAGCAGGAAGTCAAAGTGGGTAC
TGAGACGCTGAAAAAGCAGCTTGCTGGTCCGTTAAATCAGAAAAAAATCGCTGATTTTATAGCGAAAAAAGTCGATCTGG
CTGCCCAGGATTTTGTCATTCTTACCGGCATGGGCAACGCCTGGCCATTAGTACGCGGTCATGAACTGATGAGTGCCTTG
CAGGATGTCATGGGGTTCACCCCACTGCTGATGTTTTATCCTGGCACCTACAGCGGGTACAACCTTTCCCCGCTCACAGA
CACCGGTTCACAAAATTATTATCGCGCTTTCAGACTGGTACCAGATACGGGACCCGCAGCAACATTGAATCCTCAATGAA
GAGCATAACAATGAATATTGAACAGATTTTTGAAAAACCTCTAAAACGAAATATAAACGGGGTAGTCAAAGCAGAGCAAA
CCGATGATGCCAGCGCGTACATCGAGTTAGATGAATATGTCATCACCCGCGAACTGGAAAACCATCTTCGCCATTTCTTC
GAATCCTATGTTCCTGCCACTGGCCCGGAAAGGATCCGTATGGAAAACAAGATCGGCGTATGGGTTTCAGGCTTCTTCGG
TTCAGGTAAATCGCACTTTATTAAGATTCTTTCTTATCTTTTATCTAACCGCAAAGTTACACATAACGGTACGGAACGTA
ATGCTTACTCCTTCTTTGAAGATAAAATCAAAGATGCATTATTCCTTGCCGATATTAACAAAGCGGTGCATTACCCGACT
GAAGTCATTCTGTTCAATATTGATTCGCGTGCCAACGTAGATGACAAAGAAGATGCCATTCTTAAAGTCTTCCTGAAAGT
TTTCAACGAACGCATTGGCTACTGCGCTGATTTTCCGCATATTGCCCATCTTGAGCGCGAGCTGGATAAACGCGGTCAGT
ATGAAACCTTTAAAGCCGCGTTTGCCGATATCAATGGCTCGCGCTGGGAAGACGAGCGCGACGCTTACTACTTCATCAGC
GATGATATGGCACAAGCATTAAGCCAGGCCACGCAGCAGAGTCTTGAAGCCTCCCGCCAATGGGTGGAACAACTCGACAA
AAACTTCCCGCTGGATATCAATAATTTTTGCCAGTGGGTAAAAGAGTGGCTGGATGACAACGGTAAGAACATCCTCTTTA
TGGTGGATGAAGTCGGTCAGTTCATTGGCAAAAATACGCAAATGATGCTGAAGCTGCAGACTATTACCGAAAACCTTGGG
GTAATCTGCGGTGGCCGCGCATGGGTTATCGTGACTTCGCAGGCCGATATCAATGCGGCAATCGGTGGTATGAGCAGTCG
CGACGGACAGGACTTCTCCAAGATCCAGGGGCGCTTCTCTACACGCCTGCAACTTTCCAGCTCTAACACATCAGAAGTTA
TCCAGAAACGTTTGTTGGTAAAGACTGACGAAGCAAAAGCGGCGCTGGCAAAAGTGTGGCAAGAGAAAGGCGATATCCTG
CGTAACCAGCTGGCTTTTGACCCTACAACAACTACTGCACTACGTCCTTTTACCAGCGAAGAAGAGTTCGTTGACAACTA
CCCGTTTGTCCCGTGGCACTATCAGATTCTGCAAAAAGTGTTTGAATCTATTCGGACGAAAGGTGCAGCGGGTAAACAAT
TGGCTATGGGTGAGCGTTCTCAGCTGGAGGCATTCCAGACTGCGGCGCAGCAAATCTCAGCGCAAGGGCTGGATTCTCTG
GTGCCTTTCTGGCGCTTCTATGCCGCCATTGAGAGCTTCCTGGAACCTGCCGTTAGCCGCACCATCACTCAGGCTTGCCA
AAATGGCATTCTTGATGAGTTCGATGGCAACCTGCTTAAAACGCTGTTCCTGATCCGCTATGTGGAAACGCTGAAAAGCA
CCCTGGATAACCTGGTCACATTATCTATCGATAGGATCGATGCCGATAAAGTTGAGTTGCGCCGCCGGGTCGAAAAAAGT
CTGAACACGCTTGAACGCCTGATGCTCATTGCGCGCGTTGAAGATAAATATGTGTTCCTGACCAACGAAGAGAAAGAGAT
CGAAAACGAGATCCGTAACGTTGATGTCGATTTCTCTGCGATCAACAAAAAACTGGCATCGATCATCTTTGATGACATTC
TGAAAAGCCGTAAATATCGTTATCCGGCTAACAAGCAAGACTTTGATATCAGCCGCTTCCTGAACGGGCACCCATTAGAC
GGCGCAGTGCTTAACGATCTGGTGGTGAAGATCCTGACCCCTAAAGATCCGACCTATACGTTCTATAACAGTGATGCGAC
CTGTCGCCCTTATACGTCAGAAGGCGACGGCTGTATTTTGATTCGTCTGCCCGAAGAGGGCCGTACCTGGAGCGATATTG
ATTTAGTCGTCCAGACTGAAAAGTTCCTCAAAGATAACGCCGGGCAACGTCCGGAACAGGCAACCCTGCTCTCAGAAAAA
GCGCGTGAAAACAGCAACCGGGAAAAATTACTCCGTGTTCAGTTGGAATCACTACTTGCAGAAGCAGACGTCTGGGCGAT
TGGCGAACGCTTACCGAAAAAATCCTCCACGCCATCGAACATTGTCGATGAAGCCTGCCGTTACGTGATTGAAAACACCT
TCGGCAAGCTGAAGATGCTGCGGCCTTTTAACGGTGACATCTCCCGTGAAATTCATGCATTACTGACGGTTGAGAACGAC
ACCGAACTGGATCTCGGTAACCTCGAAGAGTCCAACCCCGACGCCATGCGCGAGGTAGAAACCTGGATCAGCATGAATAT
CGAATACAATAAACCTGTGTATTTACGCGATATTCTGAACCATTTTGCGCGTCGCCCTTATGGCTGGCCCGAAGACGAAG
TGAAACTGCTAGTAGCCCGTCTGGCCTGCAAAGGTAAATTCAGCTTCAGCCAGCAAAACAACAACGTCGAGCGAAAACAG
GCGTGGGAGTTATTTAATAACAGCCGCCGCCATAGCGAATTGCGTCTGCATAAAGTTCGCCGTCATGATGAAGCGCAGGT
GCGTAAAGCCGCGCAAACCATGGCTGACATCGCTCAGCAGCCGTTTAACGAACGGGAAGAGCCGGCGCTGGTTGAACATA
TTCGTCAGGTATTTGAAGAGTGGAAGCAAGAGCTGAACGTATTCCGCGCCAAGGCAGAGGGCGGAAACAATCCGGGGAAA
AACGAGATTGAATCCGGTCTGCGCCTGCTTAATGCCATTCTTAATGAGAAAGAAGATTTTGCCCTGATCGAAAAAGTCTC
ATCGCTGAAAGATGAACTTCTGGATTTCAGCGAAGACCGTGAAGATTTGGTCGACTTCTACCGTAAGCAATTCGCCACCT
GGCAAAAACTGGGTGCTGCGCTGAATGGCAGCTTTAAATCTAACCGCAGCGCGCTGGAAAAAGACGCCGCAGCGGTTAAA
GCGCTGGGCGAGCTGGAAAGCATCTGGCAAATGCCGGAACCTTATAAGCATCTCAATCGCATCACGCCGTTGATTGAACA
GGTCCAGAACGTCAACCATCAGTTAGTCGAACAGCATCGCCAGCACGCCCTCGAACGCATTGACGCCCGCATTGAGGAAA
GCCGTCAACGCTTGCTGGAAGCGCACGCCACGTCGGAGCTGCAAAACAGCGTTCTGCTGCCGATGCAAAAAGCCAGAAAA
CGCGCTGAAGTCAGCCAGTCGATTCCGGAAATTTTGGCGGAACAGCAAGAGACAAAAGCGCTGCAAATGGATGCAGATAA
AAAGATTAACCTGTGGATCGACGAGCTGCGTAAAAAGCAAGAAGCACAACTCCGGGCAGCAAATGAAGCTAAACGCGCTG
CCGACTCAGAACAGACTTATGTTGTGGTGGAAAAAACCGTTATCCAACCGGTACCGAAAAAAACGCATCTGGTGAATGTC
GCCAGTGAGATGCGTAATGCCACCGGTGGTGAAGTTCTGGAAACGACCGAACAGGTGGAAAAGGCGCTCGACACGTTACG
CACAACGCTGCTGGCCGTCATTAAAGCAGGCGATCGCATTCGCCTTCAGTAACTCCCATTTCAGGGCAGCACTCTGCTGC
CCTTTGCAGGATTTTCTATGAATACCAATAACATTAAAAAATATGCCCCACAGGCCCGTAACGACTTCCGCGATGCGGTG
GTCCAGAAGCTAACGACGCTTGGGATCGCTGCAGATAAAAAAGGCAATTTGCAGATTGCCGAGGCCGAAACCATTGGCGA
GACCGTGCGTTACGGTCAGTTTGATTACCCGTTATCGACCCTTCCCCGCCGCGAACGGCTGGTAAAACGCGCCCGTGAGC
AGGGTTTTGAGGTGCTGGTTGAGCACTGCGCCTACACCTGGTTTAACCGCTTATGTGCAATTCGCTATATGGAGCTACAC
GGTTATCTTGAGCACGGCTTCCGTATGTTGTCCCACCCGGAGACGCCGACCGCGTTTGAGGTGCTGGATCATGTGCCGGA
AGTGGCAGAAGCCCTGCTGCCGGAAAATAAGGCGCAGCTGGTTGAAATGAAGCTTTCCGGTAATCAGGACGAAGCCCTGT
ACCGCGAACTGCTGCTGGGGCAGTGCCACGCCCTGCACCACGCGATGCCGTTCCTGTTTGAAGCGGTAGATGACGAAGCG
GAACTGCTGTTGCCGGATAACCTGACCCGTACCGACTCTATTCTGCGTGGGCTGGTTGATGATATTCCGGAAGAAGACTG
GGAGCAGGTAGAGGTTATCGGCTGGCTGTATCAGTTCTATATTTCGGAAAAGAAAGATGCCGTGATTGGCAAAGTGGTGA
AGAGCGAAGATATTCCTGCCGCCACCCAGCTGTTTACGCCAAACTGGATTGTGCAGTATCTGGTACAAAACTCCGTTGGC
CGCCAGTGGTTGCAGACCTACCCGGACTCGCCGCTGAAAGACAAAATGGAGTACTACATCGAGCCTGCGGAACAAACGCC
GGAAGTGCAGGCGCAGCTGGCGGCGATTACCCCAGCCAGCATTGAACCCGAAAGTATTAAAGTGCTCGACCCAGCCTGCG
GCTCCGGTCATATTTTGATTGAAGCCTATAATGTGCTGAAAAATATCTACGAAGAGCGTGGTTATCGCGGGCGTGATATT
CCACAACTGATTCTGGAAAATAATATTTTTGGTCTTGATATCGACGACCGCGCGGCACAGCTTTCCGGCTTTGCATTATT
AATGATGGCGAGTCAGGATGACCGCAGAATATTTACCCGCGATGTACGTCTGAATATTGTCTCTTTGCAGGAAAGCCTGC
ATCTGGATATCGCCAAACTCTGGCAGCAACTGAATTTCCACCAGCAGGTACAAACCGGCAGTATGGGGGATATGTTTGCT
GAAAATAACGCGTTAACCCAAACTGACAGCGCAGAATATCAGCTGCTGATGCGCACGCTGAAACGCTTTGTGAATGCAAA
AACGCTGGGCTCACTGATTCAGGTGCCGCAGGAAGAAGAAGCGGAACTGAAGGTATTCCTGGACGCGTTGTATCGCCTGG
AACAGGAAGGCGATTTCCAGCAGAAGACGGCGGCAAAAGCGTTTATTCCGTTTATTCAGCAGGCGTGGATTTTAGCGCAG
CGATATGATGCGGTAGTGGCGAATCCGCCGTATATGGGGGGTAATTATATGGAGACAGAACTTAAGAATTTCGTCTCTTC
TTACTACCCTCAAGGAAAGGCGGATCTTTATTCTTCATTTATGGTCAGATTACTTTTACAATTAAAAGATAATCGCACTT
TAAGCCTAATGACCCCCTTTACTTGGATGAATTTATCATCATTTGAAGAGCTCCGAAAAATTATACTTACAAATTTCAGC
ATTCAGTCATTAGTACAGCCTGAATATCATTCATTTTTTGAGTCAGCTTATGTCCCAATTTGTGCTTTTAGCATTTCAAA
TACCCCATTAAGCTGGAATGCAAAATTTTTTGATTTATCAGATTTTTATGGAGAAAAAAATCAAGCTCCAAATTTTCAGT
ATGCAATTAAAAATGACAATAAATGTCATTGGAAATATAACAGAATCACCACGGACTTTCTATGTACTCCCGGATATATC
ATTGCTTACTCTCTGCCTGATTCTGCGTTATCTTGCTTCAAAACATCCAAAAAACTTCATGATGTTTGCAATCTAAAACA
AGGATTAATTACTGGTGATAATGAAAGATACCTAAGATTCTGGCATGAAATCAGCTATAACTCTTTCAGTCTCAATGAAA
AAAGAAAAAAAACAAAATGGTTCCCATATCAAAAAGGTGGTGCATACCGTAAATGGTATGGTAATAATGATTATGTTGTT
GACTGGGAGAATGATGGTTATTCCATTAAAAACTTTTATAATGACAAAGGTAAATTACGCTCACGCCCTCAAAACATACA
ATTTTATTGTAAAGAGGGTTTAACATGGACAAGTTTAACCATTTCGTCACTATCGATGAGATATGTACCAAATGGATATA
TTTTTGATGCAAAAGGACCTATGTGTTTTCCGAAATCCTCTTTGGATATCTGGAATATTCTTGGCTATGCGAATAGCAAA
GTAATAGATATATTTCTCAAACAATTAGCGCCCACCATGGATTATTCTCAAGGGCCTGTTGGAAATGTCCCATTCAAATT
TAACGATGGTGATTTGAACGAGATAATAAAAGAACTCGTAAACATTCACAAACGTGACTGGGATGAAAATGAAACATCTT
TTGAGTTTAAGAGAGATATGTTGGTTCATTTTTCAAGAGATATTAACACTATTAAGGGTAGTTTTACACTAAGGCAAGGG
GAAAATAAAAAAGCGATTAACAGAACAAAATTTTTAGAAGAAATGAATAACTCTTTCTTTATAAATTGCTTTAATCTAAC
TGATATTTTATCTCCAGAAATTGAACTAAACAAAATCACGTTAACGCATGCAACTATTGAAATTGATATTCAAAAAATAA
TTTCATATGCAATAGGCTGCCAAATGGGACGTTACTCCCTTGATCGCGAAGGTCTGGTATACGCTCATGAAGGCAATAAT
GGCTTCGCCGATCTTGTCGCCGAAGGTGCTTATAAAAGCTTCCCGGCTGATAGTGACGGCATTCTGCCGCTAATGGATGA
AGAGTGGTTTGACGATGACGTCACCTCTCGCGTCAAGGAGTTTATCCGCACCGTTTGGGGCGAAGAATATTTGCGCGAAA
ACCTCGATTTTATAGCCGAAGTTCTCAAGCCCAAAAAAGGCGAATCTGCGCTGGAGACCATTCGTCGCTATCTTTCCACC
CAGTTCTGGAAAGATCATCTGAAAATGTATAAAAAGCGTCCAATCTACTGGCTATTCAGCTCCGGTAAAGAGAAAGCGTT
TGAGTGCTTGGTGTATCTGCATCGCTATAACGATGCCACGCTGTCGAGAATGCGTACCGAATATGTGGTGCCGCTGCTGG
CGCGTTATCAGGCCAATATTGATCGCCTGAACGATCAACTTGATGAGGCTTCTGGCGGTGAAGCCACACGTCTGAAACGC
GAACGCGACAGCCTGATCAAAAAATTCAGCGAACTGCGCAGCTATGACGATCGCCTGCGTCACTATGCTGATATGAGAAT
CAGTATTGATCTCGACGATGGCGTTAAGGTTAACTACGGCAAGTTTGGCGATCTGCTGGCCGATGTCAAAGCCATCACCG
GCAATGCCCCAGAGGTGATCTAAACCAGACGGCACGTTCTCCTGTTGCCGGGTTCTGCCCGGTGGCAAATACCACCGGGA
AACGCGCCGCTGCTGACATTTCTCCACCTCACTTCATGATAAAATGCGCCACCGTGTCAAAATCTCCTTTTCGCGTTTTG
GCGCTTTCTTATTCATCGTAACAACATGGGATTGTGAACTTGCAAAATCAGGACTTTATTGCTGGCCTTAAAGCTAAATT
TGCCGAACATCGCATCGTTTTCTGGCACGATCCCGATAAACGTTTTATTGAGGAACTGGAACAGCTCAAGCTTGAAAGCG
TCACGCTAATCAACATGACCCACGAGTCACAGCTGGCGGTAAAAAAACGCATCGAGATTGATGAGCCAGAACAGCAGTTC
CTGCTGTGGTTCCCCCATGATGCGCCGCCTCATGAACAAGACTGGCTGCTGGATATCCGCCTTTACAGCAGCGAATTCCA
TGCCGATTTTGCCGCCATCACCCTGAACACGCTGGGCATTCCCCAGCTTGGCCTGCGCGAGCATATTCAGCGACGCAAGG
CCTTCTTCAGCACTAAACGCACGCAGGCGCTGAAAAATCTGGCGACAGAACAGGAAGATGAAGCCTCGCTGGATAAGAAA
ATGATTGCGGTGATCGCTGGCGCAAAGACCGCGAAAACCGAAGACATTTTGTTCAACCTGATTACCCAGTACGTTAACCA
ACAAATAGAAGACGACAGCGAACTGGAAAACACGCAGGCGATGCTGAAACGCCACGGTCTGGACTCGGTATTGTGGGAAA
TGCTCAACCACGAAATGGGCTACCAGGCAGAGGAGCCATCGCTGGAAAACCTGTTCCTGAAACTGTTTTGTACCGATCTC
TCTGCCCAGGCCGACCCACAGCAGCGCGCCTGGCTGGAAAAAAATGTCCTGCTGACGCCATCCGGCAGAGCATCTGCCCT
GGCATTTATGGTGACCTGGCGTGCCGATCGTCGCTATAAAGAGGCTTATGACTACTGCGCTCAGCAAATGCAGGCCGCCC
TGCACCCGGAAGATCATTACCGACTCAGCTCGCCGTATGATTTGCACGAATGCGAAACCACCCTCAGCATCGAACAAACC
ATTATTCATGCGCTGGTAACACAGCTGCTGGAAGAGAGCACCACGCTCGATCGGGAAGCCTTTAAAAAACTGCTCTCTGA
GCGCCAGAGCAAATACTGGTGTCAGACACAACCAGAGTATTACGCCATCTATGACGCATTGCGCCAGGCTGAGCGGTTGC
TGAACCTGCGCAATCGCCACATCGATGGTTTCCACTACCAGGACAGCGCCACCTTCTGGAAAGCCTACTGCGAAGAACTG
TTCCGCTTCGACCAGGCTTATCGCCTGTTTAATGAATATGCCTTGCTGGTTCACAGCAAAGGAGCGATGATCCTCAAGAG
CCTGGATGATTATATCGAGGCGCTCTACAGCAACTGGTATCTGGCAGAGTTAAGCCGTAACTGGAACGAAGTGCTGGAAG
CGGAAAATCGTATGCAGGCGTGGCAAATCCCTGGCGTGCCGCGTCAGCAGAACTTCTTCAATGAGGTGGTGAAGCCACAG
TTCCAAAATCCGCAAATCAAACGCGTGTTCGTGATAATTTCCGATGCCCTGCGTTATGAAGTGGCGGAGGAGCTGGGGAA
TCAAATCAATACAGAGAAACGCTTTACCGCAGAACTGCGCTCGCAGCTCGGCGTGCTCCCCAGCTACACCCAACTGGGAA
TGGCGGCATTGCTGCCCCATGAACAACTTTGCTATCAACCCGGTAACGGCGACATCGTTTATGCTGATGGGCTGTCGACC
TCGGGTATTCCTAACCGCGATATCATTCTGAAGAACTATAAGGGAATGGCGATAAAATCGAAGGACCTTCTGGAGTTAAA
AAATCAGGAAGGGCGAGACCTTATTCGCGATTACGAAGTGGTGTATATCTGGCATAACACGATTGATGCCACTGGCGACA
CGGCATCCACGGAAGATAAAACCTTCGAAGCGTGCCGCACGGCGGTGGCTGAACTGAAAGATTTAGTCACCAAGGTGATC
AACCGCCTCCACGGCACACGCATTTTTGTTACGGCGGATCACGGTTTCCTGTTCCAGCAACAGGCGCTTTCGGTTCAGGA
TAAAACCACTCTGCAAATTAAGCCGGAAAACACCATCAAGAACCACAAACGCTTTATTATCGGCCATCAGCTTCCCGCCG
ATGATTTTTGCTGGAAAGGGAAAGTGGCGGATACCGCAGGCGTGAGCGACAACAGCGAGTTCCTGATTCCGAAAGGGATC
CAGCGCTTCCATTTCTCTGGCGGCGCGCGCTTCGTTCATGGCGGCACCATGTTGCAGGAGGTTTGCGTTCCGGTATTGCA
GATAAAAGCCCTGCAAAAAACCGCCGCAGAAAAACAGCCACAGCGCCGCCCGGTGGATATTGTCGCTTACCATCCGATGA
TTAAGCTAGTGAACAATATCGATAAAGTGAGCCTGTTGCAGACGCATCCGGTGGGCGAACTTTATGAACCGCGTATCCTG
AACATTTACATTGTCGACAACGCCAACAATGTGGTCTCGGGCAAAGAGCGCATCAGCTTTGACAGTGATAACAACACCAT
GGAAAAACGCGTACGCGAAGTTACGCTGAAGCTGATTGGCGCTAACTTCAACCGTCGCAATGAGTACTGGTTGATACTGG
AAGACGCACAAACGGAAACGGGGTATCAGAAGTACCCGGTCATTATCGATCTGGCGTTCCAGGATGATTTCTTCTAAGTG
AGGCGATATGCAAACCCATCATGATTTACCTGTTTCAGGCGTATCCGCAGGGGAAATTGCCTCCGAGGGTTACGATCTGG
ACGCCCTGCTGAACCAGCATTTTGCTGGTCGCGTGGTGCGTAAAGATCTCACCAAGCAACTCAAGGAAGGGGCAAACGTC
CCGGTGTATGTGCTTGAGTATCTGCTCGGCATGTACTGCGCCTCTGACGATGACGATGTGGTCGAGCAAGGGTTGCAAAA
CGTTAAGCGTATTCTGGCTGATAACTATGTGCGCCCGGATGAAGCGGAGAAAGTGAAGTCGCTGATCCGCGAGCGTGGTT
CGTACAAAATCATCGATAAAGTGTCGGTGAAACTGAACCAGAAAAAAGACGTTTACGAAGCCCAGCTTTCTAACCTCGGC
ATCAAAGACGCGCTGGTGCCCTCGCAGATGGTTAAAGACAACGAGAAGCTACTGACGGGCGGTATCTGGTGCATGATTAC
CGTCAACTATTTCTTTGAAGAAGGGCAGAAGACCTCACCCTTCTCATTGATGACGCTCAAGCCTATCCAGATGCCGAATA
TGGATATGGAAGAGGTGTTCGATGCGCGTAAACACTTTAACCGTGACCAGTGGATCGATGTGCTGCTGCGCTCGGTGGGT
ATGGAGCCCGCCAATATTGAGCAACGCACCAAATGGCACCTTATCACCCGTATGATCCCGTTCGTGGAGAACAACTATAA
CGTTTGCGAGCTGGGGCCGCGTGGCACAGGTAAAAGCCATGTGTATAAAGAGTGTTCTCCTAACTCCCTGTTAGTTTCCG
GCGGGCAAACGACCGTTGCCAACTTGTTCTACAACATGGCCAGTCGCCAGATCGGCCTGGTTGGCATGTGGGATGTGGTA
GCGTTCGACGAAGTCGCGGGGATCACTTTCAAAGATAAAGACGGCGTGCAAATCATGAAAGATTACATGGCGTCAGGATC
TTTCTCTCGCGGCAGAGATTCGATTGAAGGTAAAGCGTCGATGGTTTTCGTCGGCAACATCAATCAAAGCGTAGAGACTC
TCGTTAAAACCAGCCATTTGCTGGCGCCATTTCCGGCTGCGATGATTGATACTGCATTTTTCGACCGCTTTCATGCCTAT
ATTCCCGGTTGGGAAATCCCCAAAATGCGCCCGGAATTATTTACCAACCGTTACGGGCTGATTACGGATTATCTCGCTGA
ATATATGCGCGAAATGCGCAAACGCAGTTTCTCTGATGCGATTGATAAATTCTTTAAGCTGGGTAACAACCTCAACCAGC
GTGACGTTATTGCCGTTCGACGTACCGTGTCGGGGTTGTTAAAACTCATGCATCCCGATGGCGCGTACAGCAAAGAAGAT
GTGCGAGTCTGCCTGACCTATGCGATGGAAGTTCGCCGCCGCGTGAAAGAGCAACTTAAAAAACTGGGCGGTCTGGAGTT
CTTCGATGTGAACTTTAGCTACATCGATAACGAAACGCTGGAAGAGTTTTTTGTAAGCGTACCGGAACAGGGCGGCAGCG
AACTTATTCCTGCCGGAATGCCAAAGCCGGGTGTTGTGCATCTGGTCACTCAGGCAGAAAGCGGCATGACCGGGCTGTAT
CGTTTTGAAACACAGATGACTGCCGGTAATGGTAAGCATAGTGTATCGGGTCTGGGTTCAAATACCTCCGCGAAAGAAGC
TATCCGCGTCGGTTTCGATTACTTCAAAGGCAATTTGAATCGGGTAAGCGCGGCCGCGAAATTCTCCGATCATGAATATC
ACCTTCATGTCGTTGAACTGCATAATACTGGCCCAAGCACCGCAACCAGTCTTGCTGCGCTTATCGCTTTATGTTCGATA
TTGTTGGCAAAACCGGTGCAGGAACAGATGGTGGTGTTGGGCAGTATGACGCTTGGTGGGGTAATTAACCCGGTGCAGGA
TCTTGCCGCCAGTTTGCAGCTCGCCTTCGACAGCGGTGCAAAACGGGTTCTGTTGCCGATGTCCTCGGCTATGGATATTC
CAACGGTTCCGGCAGCGTTATTTACCAAGTTTCAGGTGAGTTTTTACTCAGACCCGGTTGATGCTGTTTATAAGGCGCTG
GGTGTGAATTAACGTAGTAACTATTTTAATGAACTGGAGAGGACAATGGCTCAAGAACGTTCTGTAATTAAATTCATCAG
ACCTTGCCTCTCCATTCATGAATATAAAAATACTTACATCTGAGTATTGTTGGCTGTGTTTGAATAAAAAGAGAGCTGTT
CAAATAAGCCTGTATAACTGTTCTTTTCAAAAAATGGAGGAGCTATCAGCTAATTCAACACTGGAAGATGTTCGTCGAGT
TGGATTGAACGCCCTGCGCAGACCAGGCATTTCGGATTAAGTGTTCGCACTTCCACAGTCCTGGAACAAGTCTGGCTGGT
AGCTGTAAACATACTTTGTACATACCGCTCTGGAATAGATCCCCGTGCCACAGGCTTCACAGAACTTTTTCCCGGGAAAA
TGCTGCCCGCACATCACACAATGCCACTCCAGCACGACAGGTAATGGCGATAAAAACATCGCCATATCATCAATGTAAGG
ATGGGATTTTTCCGGATTCAGCACCACACAGGCCGCCTTCTGTTGCTCGCTCAGGGCATGTAAATCATGCTCAAACCACG
CCCCCTGAGCATCTGTCTGCAAAATCAACCGACCACGACAGGAAAGGCAGAAACAATGCCTGATATTTCTGCTGAGCGCA
GAGTCGGCACTGATAATGTGCTCACCCGGCGTGATCCCCAGCCCCGTTTTTAGACCGTTCTGAACCGCCCCGGGTTTCCT
GGAGAGTGTTTTATCTGTGAACTCAGGCTGCCAGATCATCGTTTCCGATGGAAGCATAATAAGCTTTTTCTGCTTCTGCC
GGAGGAGTATGGCCCAGCCTTTCCAGCAATCGTCGATTGTTATACCAGTCCACCCACGTGAGTGTGGCCAGTTCCACTTC
TGCACGGTTTTTCCAGCTCTTACGGTGTATTACCTCCGCTTTGTAAAGGCCATTGATGCTCTCCGCCATCGCGTTGTCAT
ACGAGTCACCAGTACTTCCTGTTGATGCCAGTAATCCGGCTTCCTTAAGCCGCTGTGTGTAGGCCAGCGATACATACTGA
GAACCTTTATCACTGTGATGGACTGTGCCGGACGGTCGACGGACCCATAACGCCTGCTCCAGAGCATCCAACACGAATGT
CGTTTCCATAGACGATGAGACCCGCCACCCCACGATGTATCCGGCAAACACATCAATGATGAACGCCACATAGACGACCC
CCTGCCATGTGCTGAGTAGAGTAAGAGGCAGGGCGTAGTCGGACTATTTCCCTGCCTCTCCTCCCCGAACCGGACGTGCA
CCTTTCAGCGCATCCGGCTCTCCATTTAAATGCTGGCGAACGCCATTGCCACTTCTGTAAAGCGCGATGTATACGTGTTT
CTGGTCTCCGTCCTCAGATAGGGATTACCTTCGGGTAGCCGCCAGCGGAACAGCTTCTTGCCTTGCCCCACCAACCGGTA
CAGTATTTCGCCGCTGAGCTTGCCGTGATTGGTTTTACCAAATAAAACCCACGTTTTGCTCTGACCCGGTTTCGGTGATT
TACACCACCACCTCATCAGGGAAGCGATACCTGTACGGTATTTGCGGGCCAGCCAGTGAGCCAGCTTCCAGAACACGACA
CGGTCGATATAACTGAAGACTTTGGCCTTAAAATCAACGAACTGATAGAACATGGCCCAGCCTTTCAGTTTTCGGTTGAG
TTGTTCAGCCATATCGACTTTGCTTTCACTGTAGTTGCCTGATAACAGTGCTGTCAGCGATGCGGCGAAGTTTCTGGCTT
TCTCCTGCGGGATCGTTGAGACCACTCGCATCTCGCCATAACGACTGCGTTTGCGAATGATCCTGTGCCCCAGAAAGATA
AAGCCGTCATTAACATGGGTGATTTTAGTCTTATCCATGTTCAGCCTGAGTTTCAGACTGCCTTCGAGCACACCCCGACA
CTCCTCCCTGATGGCTTCCGCCTGTGCTTTGGTGCCTTTGACGATGAGGACAAAATCATCGGCATAGCGGCAGTACGCCA
CCGCGGGTTTCCACTGCCAGTTTTCTCTGACCGCCGTACTTCGGCCCCGTTGGATACTGTTATTCCAGTACCACCGATCT
TTTCTGGCTTTCCCGCTCAGGTAGCGCTCATGCAGGTATTGATCGAACTCATTCAGCATGATGTTCGATAATAGCGGCGA
TATAACACCGCCCTGTGGCACACCTTCACTGGCCGCCCGAAAGAGACCGACATCGATATGTCCCGCCTTGATGGTTTTCC
ACAGCAGAGTCATGAAACGTGCGTCACTGATCCTGCGGCGTACAGCCTTCATCAGCAGTCGATGATGTACGGTGTCGAAG
TAACTGGACAGGTCGCCTTCAATCACCCAGCGTCCCCGGGTTTCACCACAGTCTGTGAGCTGTAATTTCACCGTGCGGAT
CGCGTGGTGGACACTGCGCTCAGGCCGGAAGCCATATGAGAGCGTATGAAAATCACTCTCCCATATCGGCTCCATCGCCA
TCAGCATGGCCCGCTGAACAATACGATCCCGCAACGCGGGGATACCCAGTGGTCGCAGTTTGCCGTTGCTTTTAGGGATG
TAAACCCGTCTGGCGGGCAAGGGCTGGTAGTGGCCTGAGAGTAATTCATCCCTGAGGATTTGCAGCTCAACAGCCAGTCT
GGCCTGTAGCATTGTTTTGTTCACGCCATCAACGCCGGGGGTATGGGCCCCCTTTGATGAAAGCGTGATCCGCGCCGCTT
CAGCCAGCCATTCTGGTTGTGTTATCAGACGCAGCAGCCGTTGAATCCGTAGGGACGGATCGGTGGCTGCCCATGTGGCA
AGCTTGCGTTGCATTTCGCTGATTATCAAAGGTCTTCACCTCGTTAGGTCAGTTAATTCACGTCGCAAACACATTCAAAC
TGCTTCCCTTCGCCATGTAATGGGCTTTCCCCATCGCGGACTACTACGGAAGCTCCGCCAGCCAGCGCGTCATCGGAGCC
ATGCCCCCTTAACATCCGTCGCTGACCTTCCCCGGTTTACCTGCCTGGACTCAGGCATACTGAGGAGGCTGCCCGTCGCA
CTCTTTATCCTTGCTTGCCGCAAGTTGGCAGAAGTCAGCAACGCAAGTGTGATAGACGCTGCTGCCCCGGTGTTTCGCAT
ACATGTCAAAACACCTTCGACCGGCAGTGCTTACGTATCACTGCCAGTTCCTCCTGCACGGCCTGTCAGATCACGTAGGC
CGTGGTGACGTTTTCAACCCACAGAGGCGGATTAACGGGTTCATGTTCTTCAGCCTTTCAGTACTTAACCTTGAGGATCA
TCTCGGCTTAGTGATCTCGCCTCAATCCCCGTTGTCAGCGGGTTACATCACCCTGCGGGCATGCCGCAGGTCACTGCCGC
TCAGGTTCTCCACCGTCACACCCGGTGGGATTGTTGGGTTTCTCATCGTGAGTTACCGGTTCAATATTCCAGACAGACTC
GCGGTTCATTTAAGCATCCATGCCCGCCCTGAACTCCGGGCACACCGTAAGTAAAATCAGCCACCCACAACTGGTCAGGA
CGTTCTGCCACAAACTGACGGTTTACGCGGTCGCCTGCGGCAACGGCTTTCCGGCTGACAGTAGTGCGGACCTTTTTACC
CCGGAGAACACCGGCAAGTCCCATAACCGCCATGAGGCGCGCCACTGTACATCTGGCTACCCTGATTCCTTCCCGTAACA
ACTGACGCCAGACTTTACGCACACCGTATACCTGATGATTCCCATCGTATACGCGCAGTATCTCTTTCTTCAGCCAGTCA
TCGCGCTGCGCACGGGCACTGCGTTTATCAGGATGATGTCGCTGTTGCTGACAGTGGTAATACGTTGACGGGGCAATATG
TAGTTCACTGCATACCGGTCCGACCCCGTACAGCTTACGCAGCTTATCCAGCAGTGGCATCACTTTTTCCAGAGGCGGTC
GAACTCCGCCTTCGCAAAATAAGCGGAAGCCTGGCGAAGGATATCGTTACTGCGGCGCAGTTCACGATTTTCACGTTCCA
GCTCTTTCAGACGCTGACGTTCAGCGGTGGTGAGCCCGCCATCACCGCCTCCGGTATCCCGCTCATGCTGGCGTACCCAG
ACACGCAGAGTCTCCGGTGTACAGCCAATCTTTGGGGCAATGGAACAAATTGTCGCCCATTGTGAGTCATATTCGCCCTG
ACTTTCCAGAACCATACGGACTGCCCGTTGACGGACTTCGGGGGAAAAACGAGTATTTTTAGTCATCCTGTTTACCTCTT
TCTCAGGGAGTTTAGTCTCCAGGATTCCCGGGGCGGTTCAGGGGTGACCATCTCATTACATCCGGAGCAACACCTTCGTC
CCTTCCGGGGTATCCTGCAAGCAGATGCGTTCGCAGGTTACGATCGGCTGTTCAGTGCCGAACGTGAAGGCGGCGCGTTG
ACGGAAGCAGGATGCTGGGCTCATGCGCGGCGCAAAATCCACGATGTATATATCAGTACCAAAAGCGCGACGGCGGAAGA
AGCACTGAAACTAATCGGCGAACTGTACGCCATTGAGCACGAAATACGCGGGTTGCCGGTGTCTGAACGCCTGGCGGTCA
GGCAAATGCAGAGTAAACCGCTACTGACTTCCCTGTATAAGCTGATGCAGGAGAAAGAACACACGTTATCGAAAAAATGC
CGTCTGAGAGATGCGTTCCGGTATATCAGGAAGCACTGGGTTGCGTTGTGCAACTTCTGTGATGACGGTCTGGCGGAGGC
GGACAATAACACAGCGGAAAGAGCGCTTCGTGCAGTCTGTCTCGGAAAGAAAACGTGTTCTTCGGTAGCGATCACGGCGG
CGAGCGTGGAGCACTGCTGTACGGGCTGATCGGTACCTGTCGTCTGAACGGTATCGATCCGGAAGCGTATCTGCGCCATA
TTCTGAGCGTACTGCCGGAATGGCCTTCCAACCGAGTTGGCGAACTCCTGCCATGGAACGTAGTACTCACCAATAAATAA
GCGTCAATACGGTGCTCCGTTGACGCTTACAGTGCAGCTCCGGCGACACCAACCATATCCGCCATTGTACTGACGGGAAG
CTCCACACCCATCCGGGCGAAAATGTGCTGCTGACGATACAGGGGAAGATGGTCAGTATATTTACTGATGACCACCTGTG
CGATGACCGATGGCTCAACGGCACTTTTCGGAAGGATGTGAGCCGACATTTCACCACTGAACACCTTCTGACAACAGGGG
CAACTGTACTGCGGGCGCACATAGCGGTTCACCACGAAGTGCGCGGGGATATACTCCAGTTTTTCACTCACCGCATCGCG
GATATGGCGCAGCGGTTCGTCACATTCAGGGCAATGATCAGTGACCGGCAGGATTTCCTTTTCAACACGCGGAAGATGGG
ACGGTAAAGGTTTACGAATCGGACGTGAACGGGGCGCTTTGTCGTCTTCTTCAACAGAGGGCGGCAGCAGTTTATCCAGT
TGCGCAGTGATTTCGGCGATGTCCACGTCCACGTCCACGTCCACGTTCACGTCCTCTTCGAACAGGGAACGCTGCATCCC
GGCCAGTGTTTCGCATTTTTTACCGAAGCGTTGCTGACGCACCAGTTTCAGCATTTCTTCCAGAAGCTGGATACGCTGGC
TTTTGGCCTGTAATTCCCGCTCTTTTTCAGCATTCTCAGACATGGCTTTTTGCACCATGGCAAGTGCCATTGCGCGCAGT
TTTTCGATGTCATTTGTCGTGGTGAGAGCGGAGATATCCATGCCGTAGAGTATACCACTTAAGGCATAGATATTCATTAT
TTTTCACTGAGTTATCGCTGTATTTTGCGTATATGCGGAAGGTGTTTCCGGGAGCCATTTAGCCAGGTCGTGACCATTGA
CCTGTTGCCAGTCAACGCCACAGACGAGCCAGTGAAACTCATCCGGTGTGAGATGCCATGTGCCATCACCTTTCCGGGGC
CAGCGGAAGCTTCCCCGGTGCAGTCGTCGGGTACACAGCCATACACCATGTTTGTCCCACCGGAGAACTTTTATCCGGGA
GCGGGCTTTGTTGGTAAAGACAAAAGCAGCTCCGTCATGCCATGCTGCGTTAAGTTCGTTCTGAACGTACTGTGTCAGGG
TGTCGGTACCGGCACGCATAACGACGGGTTTCACGGCCAGCCAGACGTTATCAGGTATCAGCATGGCGAAGCGCCCTGAA
TACATCAGCCAGTTGCGCTGCCCGGCAGCACAGTCGGATACCACCGGGCAGATATAACGAAACCGGTTCGTCAGCGGGGG
CAGTCGCAGTTGTTCCCCGACCCTCCGGAAGTCCGGATACGCTGACCGGCATGAAAGCGGGTCCATGCGCCTTCCATTCG
GCCCGGGTGATATCTTTCGGCCGTAGCGCATGGATTTGGATTTAAGGGTGATATCGTGCTTTTCCAGTTCGCCATCCGGG
AAAGTCCACTGGCCCGCTATGCGCCAACATGTTGTCTTTTTTGCTCAAGCGTCCATTGTGTATCCGGCATTGTCGTTTTC
TGCCATGGTTTACAGACATGCATCAATCCTAAAGTTGGGAACTTTTCTGTGAAGATGAGTTCACCGCTACGTCACTGAAG
ATGTGTTCACCGTAATGTTTCAGGTCACCTGAACGTTTCGTAAGACTAGCGTGACTTGCTCATTGTTGTCGGAGGGTTCA
TTAGCGCGTTGGGCTTGACAACATGAGAGGGACGTTCGGGCCTTTCGCATGCCACATAATGAACGTGCGCCGTAAGGACT
GCGATATTTGTCCATATAGCGCACAACTACCGTGCGTCGGGGTGGTCGGGCTTTTTATTAGTCATCGCGGGTTGTCAAAG
CCGTTCCCAGTATTGAGTTCTTGTGTTGCCCGTTCGATTATCGTGACCCTGGCGTCGGTGTGCGGTCGTCGTCCGTGAGG
CCTGACAACCAGGTGTAGCAGTACACTTGGGCCCTCCTTTTGGCCCTGTCCATTGCCGTTTCCGGCGGATTGTCATGGAG
ACCGGGCGATCGCAGCCCGCCGCCCGTAGCGGCAGTTGTTCAGCCACTTGGTTGCCTGCGACGAGGTCGATTCCCGCGAG
GTAAGCAAGACCGCCGGCGGGCGGCGGTCGGTGTTCGGTACGGTTGTGAGCATTATTGGCTGTACACTGCGGCCATGAGG
TTGTATGTATAGACGTCGACGGGTACGCCGGTCGTGTCTTGGGCCAAAGTTATTTTCCCCTCGAATGCGCCATTGGCCAG
CTTGCCGCTCAGGCCTTTGCCTGTTTTGTTCCCTACGCTTATGTCCTTTTGGCTTTCCGTACCGTTCGTCGATGCCATCC
GTAGGTAAAATCTGTTTGTATTCACTTTGCCCTGTGCGATCCCGTTGCCTACGTTATCGATCTCTTTAAACCATACAGCA
TAGGTGTCGGTAGGGCAATCGTTGCTCGCTACCTTAAATTTAGTGATTTCGCGGTTTTCTTGCATCCCTGCCCGGTTCAT
CTTAGCGTCAGGGGTAGCGATTGTCAGATTTACTGTGCAGCTTTCCATGTTGGTGATCGTCCCGCTCGCGGTTGCGGTGC
CTAGACGGATGCCATCAGCGCCCCCCACCCCGTTGAGTACGTTGTCATTCGCGGTCGCGATTCCGGCGACCATGACGCTG
GCAACTGCCGCCATTTTCATTGTATATTTTATTTTCATATTTTTTTGCCTTCGTTGTGCTTATGGGCAAGCCAGTTGTGT
TCTGTTAATCCATCCCAGAATCAGTAAGCTGTCTTCCCCCAAATTAACCACCGTTCACAGATGTCTGCACCCGCAGCAGA
GACTGTTCATTGCATATAAGTAAGTTTCTGACTGCAGGGCTTGCTCATAAAGCCGCAGACAACGTGCACGGTGATGCCTT
ATTCCACGGTCTGCCAGTCCGGTGGCCCCGTGTTCAGCCGGTGTTCGCCACCGCGATGCGCCTGACCAGTGCGCGTCATC
TGTGTGCTTCCCGGATGACGTAATTCATTCATACCGGCGCTGCGTTTTTTCCCTTTATATAAACCACGACTTCCCACTGG
CAGATTACCCATAATAAAACCTCCACCTTATTTCTGATTTAAATGATTCTGACTGTTTAAATTAAATCCGGATGGCCGAT
TTATATTTATGTAATAAACCGCCAGCACGGATTAACTGCCTGTGTTAATCAGCTTTGTGCTTTCCTTCTCTGGTCTTTTA
TTTTTCCTTTATTCTTTATTCTTTCCTGTATTCCCTGCGTGCTCCCTCCGGGTTGCAGGTATCCCTCCGCCTCTTCTGCG
GAATACAAGTCACTGCCATCCGTGAATTCGTGTTTATTTCATTTCAGTTAATTTAATCCGGTGAAATAAATACTCTCTGT
GTTTTCTGTTTTGTTTTTGTTTTTGTTTTTGTTTTATGCTGTGTTGTGCCTTTGTCTTTTCTTCTGTTTTTATTCTGTTT
TTATTCTGCGCTTTATTCCTGTGGCACTACACAGGCTCCGCCAACCGAAAACCGGTATTCACCAGGAGCAATGTCCTGAT
TTCCGTCCGCCATCACATCAAAAAAAACCTGCTCCTCCTGACCGGGCCTCGACACCCCCTTCCCGCCTTCTCCCTTCACC
GGCGACCAGCCATCTCCTCCTGTCCTGACACGAAGCTCATGACGACCATCCTTACTCTGCACCACATAGCGCTCCGCCCT
GCCGTCCACCTGACGCTCATTCATCCATACATGAAAACCCGTGTGCGCCTCCCGGCAGATAATCCGCCCCGTCGCCAGCT
TCTCTCCATCACGTAACTGCCCGCCGCGACTGCCGTGACTCTCCAGTGTCAGTTCCGCTGACTGCGACACACCACTCATG
ACCATCAGTAACATCCCGCAGGTGACACGCATCATCTTCCTTATACTCCCGTTCATCTCCGGCTCCTCCCGTCACATACA
CACCGTACGGGTCAGAAATATCCCCGCAGGACCCTTCTCTTCCGGAAGACGGTAATCCGCATGGCACAGACTGTTCTCTC
CCCACTGCGCCTTCAGCTTACCGCTTTCCTTCAGCCCGCTCAGGTACACCTCACCACGGTCTCCCACCACACCGGCTGAG
CCCGCAGCCTGACCCGCTTCGCCCTCAACTGTCACCACCGCACCAAACGGCAGAGGCGTTCCGTCCTGACGGGCCAGACT
CACCAGCGCACGACCACCCACACGGGTCCTGAATCCGGCCCGGACCACTGCCCCCTTCGTCGGCACCACACGACTGTCCG
TCTGCGGCACTTCCGCATCCTCCGGGAACGTCGTCGGGTCCAGTGTCAGCACGTTCTCCTGGTATGGCGAGGCATAACCG
GCCAGCGTATACCCCCGGAAATCCGTTCTCACACCCGGCCAGCCACCCACAGACGCACCACTCACGCCCGGTGCCGCAAT
CAGTGCCACCGTATCCCCGGTCCGCTGACCAAAGGTGACCCCCTCACTGTGGGCCACCATGCTGCCGGACATCCCGGCGT
TCAGCTGGCGCATCGTGCTGCTGTAACTGTACATCCCCGTCAGTTCACCATATGTCCCGTACCACGTCAGGTTCAGACGA
CTGGTGTCAGCATGGCTCTCACTGCCCGGCACCATCTGCTCACGGACATCCCAGTACAGCCGGCGGTCAAATGCCCGTCC
GTTCAGCCCGGCCTCATACCGGGTATCCTGTCCCGTGGAACGCTGCATCTGCGCCGTGGCACTGATGTCGTTATCCGTCC
CCCCAAACCAGCGTCCCAGCGGCACACTCATCCACATACTGACACTGTCTTCCGTACGCGACCAGCCACCGTAATAGCCG
CCGCTGTTGCGGTTGCGTGACCAGTTAACCGACAGCGAGATATTGTTCCAGGACGTACTGTATGACGCGCCAAAATAATC
ACGGTGCGGTCTGTCACGGTACTCATCCCGGCTGCCGTTCAGTCCCACATAGCCCCACTGACCCAGGGACTGACTCAGAC
TCAGCGTGGTACGGCGACTCCGGTTCTCCGTGTGACGGTATGCGTACCGGTCATCACGCCAGGTGTCCAGCACGTCCGGC
AGCGTATGGTAACCATCCGATGAGTACTGATAACTCGCTGCCGTAAAACTCGTCCCCGTCAGCTCAAACGACTTGTTATA
ACGGATACGCCAGGTGTCACCGGTCTCATAATCATGTCCCTTCTGCTGCCCCCGGGAGTGCGTCGTGTCCAGCGACACCG
CCCCCAGACGCCCCAGTGACCAGCCAAGCCCCAGAGCCGCAGACTGGTAATGCTCCGCTCCCTGAAGCCCCCCGTACACC
GTCAGCCCCCACGGCAGACCGTACATGGCCGTCACCTGTCCCAGCGACGTGTGCTCAACCGCATCATCCGATGAACGGTA
CTGACCCGCCGTGACGTTGTACTTCAGGTACCCCTCACGCAGCGCAATGGCCGGCGTGGTGAACGGCACCGTGAAAACCT
GCGCCGTCCCGTCTGATTCCAGCACCGTCACCTGCAGGTCACTGCCGGACCCCGTCACCGGCAGGTCCGTCAGGGCAAAT
GCCCCCGGCGCCACCGTCTGACTCTGTATCAGATACCCGTTCTGACGCACCTCTATCCGCGCCTGTGTCCGGGCAATGCC
ACGTACAACCGGCGCAAATTCACGCAGGTTATAAGGCACCATGCTCTCATCAGAACTCATCATCGCACCCCGGAAAGGCA
CACTGTCAAAAATGTCTGACGGCGTGTAATCCTCACCCAGCGTCAGGCGACTCTTTATCCCGTTCAGCCCCCGCTCAGCA
CGTATGTATGAACTCTCCCATTTTCCCGACTGACCGGATGACCTGTTCCAGGTGGTCAGGTTCCTAACACGCCAGGGTCC
AATGTTGATTCCCGGCTGCAGACTGACCCAGTAACTGTCCGTGACACGCTTCCCGTAACCCCGGTACTCACTGCGCCCCG
CATTCGCCTGCCAGTTCAGCAGAAAAGCCGGAATGCCATCATCCCATAACGCCTCCGGCGCAATCCCCCTCAGCTGCGGA
CGCAGTGCCACCTGAGGGATACCCAGAACCAGCTGCTGGGCAGCAAACTGATAACTCTCCGTGGCCTGCGGTATCGCCGT
CAGGTCAGCACAGGCCTCCTCCGCCACGGAGGCACCACGACCCTCTCCGGATGCACGGAACAACGCCGGATATTCCTCAA
TCCTGACCCCGTAACGCGCCAGCATCTCACGGGTCAGACAGGTCTTCAGATAAGGCCTGCCCTCCGCGTCCCTCTCCGCG
TGAAAGGCCATCTCCTGTGAATCCACACGGGAACCATTCAGGATAATGTCAACCGGATAAATGCCGGGTAACTGCCCACC
CTCCTCAAACAGGGTCAGGTCCACCCCCTTCCCGCCACCTTTCAGCATGGCCGCATCAAAGGAGTAGGTGCGCGCAATAC
CACTCTCCGCACGAAACATCACACAGGCCACCATCACAGCCAGCGCCAGCCCTGTCACCCCCGTTTTCATCCGCCCTGAA
GAAGTATCACGCATCTGTCAGCCCGCCACTTACCCTGTCATCACCTTATGTATTCAACCCTTCAGCTCTGCCTCAAACTG
CTTACTGGTCCCGCCGTAATCCGTTATCACCTTCCACTGAACCTTACCCGATGCCCCCGCAGGCAGCGGATATTCACGGG
AGGAAAACGGCGCAATATATTCACGCTCCTTCACTTCCTTACCCCCCACCGTCAGCGCGGACAGGTTGATGTAAAACGGC
GTCGGGTTAACCCCCTTCAGCCTGTTGCCGGCTCTCTGCCACTCCACCTTGCCGGCCACATCATCCGGTTGCCCCTTCAC
CGCCGGCGGACGAACAAACAGCTTGATGCAGCTGCTCACTGAAAGCTGTACATTCAGGGAGACTTTGTCAGCCTTCTTCT
CCCCGTCCTTCCCTTCCGCCCACCTGTCATCCTCCTTCGGCGGAATGCCTTTCACGCAAATCCACTGCAGACTCTCACGG
TCTGACGGAAACTCCCCGCCCGTCCTGACAATACGCAGACGACTCGACTGCTGACCATCAAGACGGAACAACGGTGGTGT
CACCACAAAAGGCGCCGGACTCTTCTGGTCCTCACTCAGCACCTCCGACTGCACCAGCATCGGATAGTCCTGGTCATTAA
TCACCGTCAGCGTCTCCCCCGACGAGGCCGGGTTGTAAACCACCCGCGTGGCCCCCAGATGCAGCGAGAATACTCTGGCG
TTTGTCTCCGTCGCGGATGCAGACATATTCCCTTCTCCCCCGGCGGCATATGCCCCCGCTGACAGCAAACCCGTCACTGA
TAACACTCCCGTCAGCATGCCAGTGAACACCGCCACAGCCCGCATTTTCATACTCCCTCCGGAACAGACAGATACACGTT
GTCTTTTATATATTCATTCACCATCCCCACCCGGAACTGACTCTGACCGGACTGCATGCAGTCACCGCATTCGTGCCGGG
TGGCGAAACGGATGGTGAAACTGATGTTAATATTCAGTGCTTAATGCTTAATGCTTAATGCTTAACAGAAATAGCTTTAA
TTAGCGTAATAATATCAACCGCACTTATTAAACCCGCTCACGCCCTTTCATCACTCTCCCCTGTGAACTTCATGACCCGC
CTCCGGGAAATAAAAAGGCACCAGCCTGTATACCGTCTGACTGACCCGCTGAAACCGCTTCAGTGCACCAGAAAAATATC
CCGGCGACACACCATGACGCCCGCAGGCCTCCATACGGTTATATCCCATTACCAGATAATCCCTCAGCGCATTAATAACC
TTCTCACTGTGTACCGGCGATATCTCAGCCAGTAACCAGAACTGATATTCCGGCACCTGACCGGACATCAGTATCCCCTG
AGGGGTGTCAGCAAGATACAGATATCGCTCCCTCATCTCTGATTCACTCCATGCACACGAATAACATGCAGGGAATGAAA
CCTTTTCACTTCAGATTCAACAGGATACCTGTCTCCCCCTGCGTCAACGGCACAAATACTATCATGGTGTTTCTTACTTA
AAAATATACATTGCACGATCTTTTTATCTACAAAATCACAAAATACCAGAATCATATAACACAAAAAAGAATACAACCAG
AATATATGACTGGAATATTATTCATATGCAGAATAAAAGATCGTTACAATCAAGTTAAATGGAATGAGTGACTGTTATTA
ATTTATGACAAAATTTAGATACAAATCAAAAAACAAGTTATATTTTTCATGAAAAGTAAAAACCAAATAAACAATGTAAC
ATTAATTTGTGAAATTAAGAACACGGATATAAAACACTGATTTATATTTTCAGTATGAACATATAAGACACAGAAACACA
ACAGGACGCAAATAAAACACTGCAGGATATGACATATCCCGATGAGTCATTAAAAATAATAAGATGAACACAGCACAAAT
CATTAAATCTTCTGAATAGTAACCGGCTCATTTAAACCGTCTGGTCTGTTTCCTCCGGCTCTACAAAAATAATGTCCATC
ATTTTTAATGGACACTATCGTATGAAACACCGGACCTGGATCACTGAAGCTTTACGTCTTCACTTTGAAGAACATTTACC
CCGGGTTGTGGCCGGGCGTCGCCTGGGTGTACCAAAATCAACAGTTTGTAGTATGTTCGTGCGCTTTCGGAGAGCTGGCC
TTTCGTGGCCTTTGCCCGCAGGCATGTCGGAGCAGGAACTTGATGCCTGCCTTTACGGACAATTTTCCACGGTACCAGTC
GTACGTCCTGAAAGCACCGTTATATCCGAAGCCCCCGTGGTAAAAAAACGTCCCCGGCGGCCCAACTTCCCTTATGAGTT
TAAAATCGCCTTAGTGGAGCAGTCACTGCAGCCCGGAGCCTGTGTGGCGCAGATCGCCCGGGAAAACGGAATCAACGATA
ACCTGCTCTTCAACTGGCGCCATCAATACCGGAAAGGTGGCCTGCTGCCTTCCGGAAAAAATATGCCGGCACTGCTTCCC
GTGACGTTAACGCCGGAGCCGGATAATAAAATCCCGGCCCCCGCACAGGAACCAGAGCAGATAAATACACCGTCCGACAG
TCTGTGTTGTGAGCTGGTTCTGCCGGCCGGAACTCTCAGGCTTAAAGGTAAACTGACGCCGGCGTTATTACAGACACTTA
TCCGCGAAATAAAAGGGAGCAGCCACTGATGATATCTCTCCCTGCAGGTTCGCGTATCTGGCTGGTTGCAGGTATCACCG
ATATGCGAAATGGCTTTAACGGCCTGGCATCAAAAGTTCAGAACGTCCTGAAGGATGACCCGTTCTCCGGACACCTGTTC
ATCTTCCGCGGACGCCGGGGTGACCAGATAAAAGTGTTGTGGGCTGACAGTGACGGACTGTGCCTCTTCACCAAACGCCT
GGAGCGGGGCCGCTTCGTCTGGCCAGTCACCCGTGACGGCAAGGTGCACCTTACTCCGGCTCAGTTATCCATGCTTCTTG
AAGGTATCAACTGGAAGCACCCGAAACGAACGGAACGCGCTGGAATCCGCATATAACCCGTTGTAAAGTGAGGATATGGA
CACCTCACTTGCTCATGAGAACGCCCGCCTGCGGGCACTGTTGCAGACGCAACAGGACACCATCCGCCAGATGGCTGAAT
ACAACCGCCTGCTCTCACAGCGGGTGGCGGCTTATGCTTCCGAAATCAACCGGCTGAAGGCGCTGGTTGCGAAACTGCAA
CGTATGCAGTTCGGTAAAAGCTCAGAAAAACTTCGTGCAAAAACCGAACGGCAGATACAGGAAGCACAGGAGCGAATCAG
CGCACTTCAGGAAGAAATGGCGGAAACGCTGGGTGAGCAATATGACCCGGTACTGCCATCCGCCCTGCGCCAGTCTTCAG
CCCGTAAACCGTTACCGGCCTCACTTCCCCGTGAAACCCGGGTTATCCGGCCGGAAGAGGAATGCTGTCCTGCCTGTGGT
GGTGAACTCAGTTCTCTGGGATGTGATGTGTCAGAGCAACTGGAGCTTATCAGCAGCGCCTTTAAGGTTATCGAAACACA
ACGTCCGAAACAGGCCTGTTGCCGGTGCGACCATATCGTGCAGGCACCAGTACCTTCAAAACCCATTGCACGCAGTTATG
CCGGAGCGGGGCTTCTGGCCCATGTTGTCACCGGGAAATATGCAGACCATCTGCCGTTATACCGCCAGTCAGAAATATAC
CGTCGTCAGGGAGTGGAGCTGAGCCGTGCCACACTGGGGCGCTGGACAGGTGCTGTTGCTGAACTGCTGGAGCCGCTGTA
TGACGTCCTGCGCCAGTATGTGCTGATGCCCGGTAAAGTCCATGCTGATGATATCCCCGTCCCGGTCCAGGAGCCGGGCA
GCGGTAAAACCCGGACAGCCCGGCTGTGGGTCTACGTCCGTGATGACCGTAACGCCGGTTCACAGATGCCCCCGGCGGTC
TGGTTCGCGTACAGTCCGGACCGGAAAGGTATCCATCCACAAAATCACCTGGCCGGTTACAGCGGTGTGCTTCAGGCCGA
TGCTTACGGTGGTTACCGGGCGTTATACGAATCCGGCAGAATAACGGAAGCCGCGTGTATGGCTCATGCCCGGAGAAAAA
TCCACGATGTGCATGCAAGAGCGCCCACCTACATCACCACGGAAGCCCTGCAGCGTATCGGTGAACTGTATGCCATCGAG
GCAGAGGTCCGGGGCTGTTCAGCAGAACAGCGTCTGGCGGCAAGAAAAGCCAGAGCCGCGCCACTGATGCAGTCACTGTA
TGACTGGATACAGCAACAGATGAAAACACTGTCGCGTCACTCAGATACGGCAAAAGCGTTCGCATACCTGCTGAAACAGT
GGGATGCACTGAACGTGTACTGCAGTAATGGCTGGGTGGAAATCGACAACAACATCGCAGAGAACGCCTTACGGGGAGTG
GCCGTAGGCCGGAAAAACTGGATGTTCGCGGGTTCCGACAGCGGTGGTGAACATGCGGCGGTGTTGTACTCGCTGATCGG
CACATGCCGTCTGAACAATGTGGAGCCAGAAAAGTGGCTGCGTTACGTCATTGAACATATCCAGGACTGGCCGGCAAACC
GGGTACGCGATCTGTTGCCCTGGAAAGTTGATCTGAGCTCTCAGTAAATATCAATACGGTTCTGACGAGTCGCTTACTCT
GAATATACGGGACACAGAAAGGGAAATCCGGTACATCACCTGTTTTCGTATTGTATGAATACCCGTGGCGCGACAGCGGA
CTTTATTACTGCAAACCGTCATGCTTCCCGGCCTCAGAGGAGAGTCACATCAGCATGAGCGACCAGGACCACACCGGTGA
GTGTTTTTAAGATGAAAGGTATGGTGGCAGTCACAGTTGCGGGAACCGGCATACACCCGTGACGATAAACAACTGTGCAG
AATGACAACAGGAGAAATGAACAGTAATGAGGGGCATCATTCGCAGAACGCCGGATATCATACATCATCCCCGGTCAGCT
GGACGCATCACCGCCAGAGGAACTATAATCATCCGGAGGCTGACCATCTGTTAATAACGGCATGAAAATAAACAAGTTAA
CACTGAATGAACGTAAGAATGACATTCTTTCTTATTTCGGAGAAATCGATGCCCCCTTCAGAACCTCAGAAGTTGCTGAA
CATTTAGGGGTAAGTGCTTATCAGGCCAGACATTACCTGCAGTGTCTGGAGAGGGAAGGGAAAATTAAACGCTCACCGGT
ACGACGGGGAGCCAGTACGCTGTGGGAAATCAGCAGTATTCCGCCATAACCCGTCAGAACAGATGTCGTTGCGGACAAAA
AGCGGTTCCGGAAAACATTTTACCACTGTGAATGACCATCATCCCTGTTCAGACAGCGGCTGTTTCCGTGAAAAAAATCA
ACTGGTTGCTGGCGATATAATGATAATACCTTCACGGAGTGGGTGAGGGACAGGGCTCACCCGTCCAGTGCAATAAAATA
TGTGAGAATGACACAATATAAATAACCGCCTCCGGGTGCGAATGTCCCGGAAGCGCTCCGGACTAATATTGTCAGTGTTT
CAGCATATTCAGCTGGTCATTTGAAAGCCCCGTCATCTGCAGCACCGTCTGACGGTCCATTCCGGCATTCAGCATATTGC
AGGCAGTTTCCAGCTTCCCTTCCAGCTTCCCTTCCAGTTTACCCTGCTCAATCCCCTGTGCCAGTCCTCGCTCAATGCCC
TTGGCAATACCTTTCTGCTCAATGCGTTCAGCCAGTGTCATAATGTTGTCCTCGTGCTGGGGCAGACGCTGCGCCAGCGT
CTGCAAAAACGTCACCGTCACATGTTCACTGCCATTCAGCAGATAGTGAAACAGTACCTGTGCCAGTTCTTCATTCAGGG
AGTCCTGTATCAGCTGAACCAGCCTGTCCATCTGTAACATAAGGTCACGACTGCGGCTGTGCTTCATCAGCAGCGTCAGG
GCCCCCAGACGGCGGTGATGCATAATTTCATCGTCATCCATCACCGTCACATCCACCAGATGGAACGCTCTGGTGTAGAT
TTTAGCCGCAATATCCGGGTCAGAAAAGCCATCCAGCCAGTTCATGCTGTACGGATACGGACTGCGCTCACCGTGGTAGA
ACAGCACCGGTATCACCAGCGGAAGTACCTTATGCGCCTCAAAGTGTCGCTGCATCGCAGCTACCGCATACCTGAGCATT
CTGAACGCCATATACGCGTTTTCCGTACTCTGGTGCTCCACGAGGCAGTAAACATAGCCATCCTCACCACTGACAGTCTT
CATACTGAACAGTGCATCACATGCATACTGCTTCAGCTCCTGGTCCACAAACGTGCAGGGCTCCAGCCGCAGCGTCGATA
AATCACACAACTGACGGTATTCCTCCGGAAGATGCAGCGAGACAAAATCCCTTGCCACCTCCGGCGACGCCATAAATGCC
CTGAAAGCAGCATCGTGCGGCGTGGATGTGTTCTTCTCTTTTTTCCTGCTCACCCTGTCTCCCTTATGAAGGTGTTATGA
CATATTCTCCTGCATTCTGTCAGGACTGAACGTCACGTTTTCTGAGCGGCACGACGGATCATCTCCGCCCAGTATCCGAC
AGCCTCTTCACTGTATTTATAAACATCCTTTTTCCCTCCCAGGATTTTCACTAATTCCGGAGACATATCCTGCAGATAAG
TCTGCAAATCATGACCCAGATCTTCCGGTGACTGCAACGCATAAACCGCACACCACCTTTCCCCCTGCCTGATTTTAAGT
CCCGGGTTAAGAATATACTGTCCGTGGTTCAGCCTCAGAAAGAGCTTTTTGCCATACGGGTGTTTGCTGTTAACTTCATG
CTGAGAAAGCTGGCTGCTGATATAACTCCTTCGTTTGCGACGTCCCGGCAGCAGCGCCTCCGGAAGATGGGCCACACACT
CTGCCAGTCGTGCCGCACTGAAGGCTTCTGAAAAAACCAGAGCACCTCCCAGATGCGTGTGGAACAGCGCCTGCATCAGG
AGCACCAGGAACATGGCCATCTGCCGGTTGTCCAGTTTGATGAGTCGTCCGTCCACCTGCAGTGAGAGACTTTCTGGTTT
CAGCAGGGTATACAACTGCGCGCTTTTCTGTTGCGCATAACGGGGCGTACTGACCGCCGCTGACAGTACATAATGATAAG
CCGCCAGCCCGTCATTACCCGTCAGCGAGGGATCTGCGCCACGATCAAGCAGTTGCTGAACCAGGGCGATATTACCTGCC
CGGGCTGCTGACATCAGCGGAGTAAGATTAAACGGCGAGCGGTGATCAACACCATAACGCTCAATATCCCGCAACAGCGC
AACCGGGTTATTCACCTGGTATGTCCGGAAATACTTCTGCTCCAGCAACTGCAGACTCTTCGCCCTGGGCTGCCCTGCGG
GCTTAAAATCTTCCCGGTACAGCGCATTATACAGCGGGAAAAGGGAATAAATCAGACTGTACTCCAGCGCCTGCAATTGT
GTGGCTTTACCTGCCGTGCCTGCGAGGATCTGTTCTTTCCACTGCCGGGCGTCCTCTGCGGTGATGACCTGCCATGGCAC
CTCAGACGTCTGCAGGATCCGGCTGCGGATGCTGTCCGCCTGCTCCTGCTTCCCCTGTTTCTCAAGCAGATGTGCGGTTT
TCTGCCATTCATCACGGCTGGAAATCTCTTCCTTCAGCTCCAGTTGCTCTTCCTGATGCGTGAGCGCAAGCAGCTCCCAT
AACGGGTGCGTCAGTTGCTGTTCAACCAGATACACGTTGTGTGTGGCACGGGTGAGCGCAACATAGAGCGCGTTGATAAA
AAACTTATAGATTTCCGCTGAACGATCCTGCCTGTCCCGCGGACGGGAATAACGGGCCTCAACCTCAAGGTCTGCCGGAG
AAATGCCCTCACAGATATCATCAAACGCCTGCCGGGCGCCGCTGACCATGTTGTGGAGGATCACCGTTTCGTATTCCAGT
CCCTTCACTTCCTGAACTGAAAACACCAGCGGTGTACTGAACCAGCACCGTGCCTGTGCTTTCTGTTCCGGATGCATCAC
AATAACCGCCACCCGATTCGAACGTGATGTTTTGCCATTCAGTTCCTGTTTTGTCTCTTCCCTGTCTTCCAGTAACCGGA
CAACGCCTTCCGTCTGACCACAGCTTCTGACGAAATGGTGACTTTCCCGATCAATAGAACTAAAGCGGGCCTGTCTGAGT
CTCAGCAGCCGGTTAGCCAGTGCAGTGACGTGGTGCCCGTTACGGTAGTTCGCCTGCAGAATATTAATGGCAGCCTCGTT
CCCCTGGTGTCGCCGGAAAAAGAGACTTTTGAGCGAACTCCATGAGAAAAAGCTGGGGTGTACAATCTGACTGGCATCAC
CGCAGAGTAAAAACTGACCGGGATGACGTAACGTTTTCAGTACCAGCTGCAGCTGAACAGGCGTCATATCCTGAACTTCA
TCAACGAAAATGGCATCGTAACGGGGATCTGCCAGCGGCAGGTACTGATGGCTGAGCAGATTACTGTCATACTGACGCGA
CTGTTTCAGCCATGCCGTATAACGTTCAAACAGGGTATAGACCGTCTGGCGGTCATCCATACTGTAGAGCAACTGCCGTA
CCCCCAGCGACAGATACGCCTCCCGGGACAGCGGTCCGTTGCCGGACGCAGCCGCACCAATCACACCCCGGAACTCTTCA
TACAGGGTATGGGCAGATCCCAGTGCAGCCGTGGTCCTGTTACGGGGCAGCCAGTCGCTGAACGCACGGAAGGTCACTTC
CCGGCCTTCCGGAATGCGCAGGGTTTCCAGAAACTCCGTCAGCGACAGAAAGTCAATATTCTGCACCTCGCTCCCTTCAC
CCGACGCGTTATAAAGCGTTCGCGCTTTTTCCACCAGAAATGAGGACAGGCTGAGGTACAGTATATCACCAGCAGCCTGC
TTCATTTTTTCCAGTACCAGCGCTGTCTTGCCACTCCCCGCAGAGCCGATAATCACCAGCGGCAGCGGATGTTCGTACAG
TGCCTGCTGATCATCATCAAAGGACAACATTTTATCCAGACGGTGAAAACGCCCGTGAGACGGATTGATGTAGGTCAGCG
CTTCAGTTACCGTATCAACAGGATCCGGCACAGGTTGTTGTTGTAAGCGGTCCTCATCAATGACCACGTTTTTGCGAAGA
AAACGTGAAGTGTGATAGGCATGATTGCGAATATATTCCAGTACAAGGCAGACTGTTTCCCCCTGATAGCGATACAGTGA
AAACAGTAACCGGTCCCGGATACTGAGCCGTGCGCGGTAAAGATTAGTGTCAATTTTACGAACATCAGCCTGAACGAAGT
TATCGGCCTCAATGGCCTGTGCAAATTTTTTATAGCCCGGGATCGCTTCCGGGTTCAGGGTATGGTAGAGACAGATTTTC
ATGGCTGTCAGTTCCTGTCGTGTAAAAAACGCACTGATTCTACGAAGGAACGGCCCTCGCAACAACCTTGCTCCCTTCCT
GAATGAAATTCACGTTCAGTTATCGTCACCGATCACACAGCCCCTGATTGTTGTGGATATAACCGGTAATATCAACAATA
TCGCAGCTGTTTTTAACGCAACGTACTGGTCTGATGTATCATCACGGGCAACCTGAAAACACCTTTCCAGCCGGCATTGT
CCGCCTGCGCTTATCACCCGCCAGGTCTGTTGCAGTAAATCCACCACTTGCGAACATTCTTCATCAACTGTGACACTGGC
CCGCGAATGGCAAATGAGTCCCTGACTGAATAACAGCAAACATCGCATCGTTTCTTTTTCTGAATCTTCCCGCAACCAGC
GTAACACCACCGGCGAGGACGGACTGGCCATGTGATTACGCTCAGTAATACGTTCATGCACCTGTCGGTAAAAGGAAGTA
CAGAATGCATGAATCTGTTGCCCGTTGATTCCTTCTGTAGAATGAAGCGTGAAGTGAACTGCCAGCAGACGCGGCCAGTA
GTCTACGGCCTGCTGAATAAAACGCCGGATGTCTCCCGGCTCTGCAAGTAAGGCTTCGGTTATCTGCACGAAATGTTCCT
TTTCAAACCGTTGCATTTTGTTAAGCCGGTGCAGACACACGGGAAAGCACGCCTGCACCGGTGTAATGCCAGTTATAAAC
AATGTGAATGGAATGACGAATCAGTCAGGAAGGGATGGCAACCTGCTGGCTGACCGGAGAATGTCTGCAGGAAGGTTCAC
GGGAATGTCGCCAGCACCAGGGACAGGGCCCGGCTCCACAATACCAGCGCCGGCATTTTGCACACTGCCAGCGCACCGGC
ATCACAACACGTTTCATGCAACTCCCCCTCGTGATTCCTCTGTTCGCTGCTGCATCCACTGCTCCACTTCGCTTCTGTAC
CCGCGGCTGCTACGACCCGGTTTTATGGGTTCAGGAAAATGGCCTTCACTGATCAGCCTGTAAAACCCTTTGTCGGATCG
GTGAAGCTGGTGATGCCTGGCACATCGGCAAGCAGCAATACGCTGTTGTGGCCTGTTATTGAGGTCAGAATATCCTCTGT
GAGATTGATGAAGGTATAAGGGGGAACTGCTGAACGGTGCTTTCAGAGCTGGTCTGCTACGGGAGACCAGGGATTACCGG
CAAGGTAACGGGCCTCCGGAACGCGCACACCACGACGATCGCAGGCGAAATCACTGAACACCCGTATCACTTTTGAGTCT
CTCTTCGCACTCCGGTGAACGACTGTACGGCACCACATCCCGGGGGGAGCGGCTTCTGGTACGGTGCTGCTTCACCCGGT
GCGCTTTCGCATCCCGGCACACTGAATCCTCCGGGATTCTGGTAAGCAGAACTGCAGATATCCGCTGTCGCGTCGTTGCA
CGGTGTGGGTGCGAAACACCGGATAACATGCAGGCTGGTGATACCTCTGAACGTCCTGAGCAGCGCGGACTTTGTCGGAT
TACGTGGAAACACCACGTCAGGGGTCCAGCAGCAAATCTGACCGGTAGCTGTAAACAGATTTCGTACATACCGCTCTGCA
ATAAATCCCCGTACCACAGGCCTCACAGAACTTCTTCCCGGGAAAAAACTTGTCGCACATCACACAATGCCACTCCAGCA
CGATCGGTAATGGCGATAAAAACATCGCCATATCCGCAATGTAAGGGTGGGACTTTTCCGGATTCAGCACCACACAGTCC
GACTTCTGTTGGTCGCTCAGGGCATGTAAATCGTGCTCAAACCACGCCCCCTGAGCATCTGTCTGCAGAATCAACCGGCC
ATGACAGGAAAGGCAGAAACAATGCCGGATATTTCTGCTGAGCGCAGAGTCGGCACTGATAATGTGCTCACCCGGCGTGA
TCCCCAGCCCCGTTTTTATACCGTTCATTCTGCTCCCCGTCCTCACTGAAGCGCCCGGTCTGGCAGTGTGTACAATAGCG
TTCCCCATAATAAGCGTGGCGACATTGTCTGCAGTACCAGCAGGCTTTACGCACCACGGGTAAGGCATCCGGTACGAATT
GCTGCAGACGTTTAATCAGCTGTACTTCCCTGTGTTCCGGTTGTACATAAGGGCACTCATGACCGTGTTCCGTCAGCCCG
TCGTCAGTGTGTTCAAACCAGGGACGTTCCGTGTCGTGCTGCGGGTGGTATCTGAGTGCACTGCCGCAAAGGTGGCAGGT
GTAGTAAGCATAAGGTGCGGTCTGTGCGGTACGGGCACCGGTCAGACGTCCGTTGCCATCAAGTGCGAGAAAAGATTTTG
CGTACATAGTGTGGTTCCTTACCGCCAGACGACACGCAGGCAACAGCCGTCCCGGTACGGGCAGCGTGGTCAGGTGTGAA
TGGCGGTTTTCAGTTCAGTCTCAGAAGGGAAAATCAGTGTGGTCGCTGTGAACACGTCATCACACTGAAGTCAGATAAGT
CGTCTGTCGGGCTCAGCCACGACTGCAGCCAAAGTTGCGCTCACCGGTGCCGTAAGCTTTGGTACTCTCCTTCGCCAGAT
AGTCAGCACGCTCCAGCACCTGCTGAAAGCCGGTGTCATCATCGCGTTCCAGCCACACCGCCGGCCTGACCGGAAAATGT
GCCAGCGTGTCATAACGTCCGGCATCCACTCCCAGGGCACTGCACCACGCCTGTTTAATCATCCCGGCCAGTGATCCCGG
AGCGCGGTAATCGCCGGCACGACACCAGGTATCCCGGTTGACCAGCAGCATCAGGTGATAGTGTTTTTTACCTTTGCACT
CCCCAAACTCCCGGGCCCAGACGTAATGCAGGGTTGTGGGATGCACGCGTTTACCTTCCCGATGCTTACGTTTCTGGTAA
GCGTCGATTCGGGCTTTCAGGGCATTGATGAAGCGGGATATCACAGCTGCGTCCGTTGCTGCCGGTACATCCGGGAAACG
CAGGTCAACCCGCAATGCCGTCAGGCGGGGATGAACATTCAGTGCGTGCCGCACCGTCTCACGAATACGTTGCTGCCAGA
AGGGGTTGTATTTGTAGGTCATGGTTAAATCTCCGTATGGTTCATACGGAATAGCCACGTCGTAAAAAATGCGCAGAGTC
CCTGAAGTGACCTCCGGCAGGACACTGTCTCAGGCACTCTGTGATAACCCGAACGGTCGTCTCCGGACTGACGGTTGAAT
TTTCAGCGTTGTTTTTTTAATGTAAAAAACAGGTTACGGATAAGGCGTGGAGAGGGAGTGATGGTGATACGCAAAAAGAA
GTGCAGGGATTGTGGAAACGCGATTACTCATAATACAGTGTGTTGCCCGTATTGTGGTTCTGTCGACCCCTTCGGCTACT
ACCGGAATACAGACCGTATCGTTACCATACTGCTGGCGCTGATTATTGTGGTCCTGCTGACTACTGTCAGCGTCAGTGTG
TGTATACTGTGTAGCTGGTGAGATAACGGTTCATGTATCCCCTGAGCTGACAGTGTACCGTGTATATTAAGCGTAACCGA
CAGGTTCTCCTTCATACCATATTAAATTTTCCAGGTATTGCCGCTGCCTTATTTCGTCCCATACAGGAAAACTCATCTGG
GTTTCTGACAAATACGCGAAACTCACAGCCCCTCAATATCAACCACACGTTGTAAGCCGGTAATACCTGAAAATCAGCCT
ATTACCGCCCACGCCTCCGGCACCATTCCCTTTTGATTTCGAATTCTTTGTTGCCGTTATACTGCTTAATGTTCCCGATC
TTCCGGTGCACAGATAACACCGGAGTCATCGTAGCGCGGATTCAAGATTCAGGTGACATATTTCCAGACGGAAGCCGGCA
CGCGATCGTAAAGTTTGTTCATTGTCAGTTCTGCCAGCCGGTGATCGACCGCAGAGTTAAAGGCTTCCAGCTCCGCAGGG
GTAAGTTTATAACGTGTGTGGGAAATCACTTTTTCCAGCGTCTCCCGGGATGAACAACGACGGAACTGCTCTGGTTTTAA
CTTCCATTCGTCTCTCGTTACTTTATGCTGTAATCAACGTGATACTGCCAGCATACCGCACCAGACTGACATTCTGGTAC
CCTCCCCAAACTCATTACTCCCGTGCAACCACTTAACCGGTCTCTCAGCAATATCGCCTTAACGCTACGTTTAGTTATCC
GACACCGGATGTCCGATGCCATTGCGACAACCTGAAGGTAACCAGCCAGTTAGCTGAGATGTTAAGCTGCTGGCTGCATA
CACCTTGCCAAATCTAATCGCTGTTATCTTAACCAATTTCCAGGATACAAGGGGGCGATTACTGAGAATGCTCTCAGACT
GTCACTCACCAGATCGGATACGTTTACCGCTCAGGCGGATGCTTAATGCACTCTGTTCAGGTGCATTGCAGGTACGTTTT
ATGTACGCAGGTTATACGCCAGTTATCAGGGATAACCCTGTGAGTACAACGCAATCTGTTGCTACTGGGTAGACTGGTCT
GCTGATCACACTCACAGATTTATTTCACATATATGAACTCATGTGTTTGATCTCATGTGTTTGATCTCTCTTATATATTT
ATAATACCAATCAGACAGTCTTATCCCACCAGTGATAACTGTCGCCTGCCCACAGGTCACAGGCTGATATACCACAACCG
CCTTCAAAAACAACTCTGCAATTATCAGAACGCCAGTTTTCCCCTTGTCTCACGAAAGTCCTCCCTCCTTTATCGCGTGC
GGAAGCATCGTTTCGCAACAACCACCCGACATACCGGTACGGCTCAGCCACCGCAATCCCCCCGTTTATCTCCTGACGGT
CACATTCCCGATTATTTTTTACGTTTCTCCCCGGTTGTTATGCCGGTGAAGGTGGTGCGTTGTTTTCATCACCAACGCCG
GTTGAGATTAACAACATCCGGAGGAACATTCTCATGACCACCCCAGTTTCACTGATGGATGACCAGATGGTCGACATGGC
GTTTATCACTCAACTGACTGGCCTGACCGATAAGTGGTTTTACAAACTCATCAGGGATGGGGCCTTTCCGGCCCCCATCA
AGCTGGGCCGCAGTTCCCGATGGCTGAAAAGTGAAGTGGAAGCCTGGCTGCAGGCGCGTATTGCACAGTCCCGTCCGTAA
TTTCTGACCGTTATCCGTTCACCCGCAGCAGACGTAATCCCCGGCCTGCCGGCGGCATTCTGCTGCCTGTTATATCCCCG
TGAGGAATATGAAAATGAAACAACAGTATCAGACCCGTTACGAACTGCTCCACGAAAGCTACCAGAAATGGCTGACCGGC
TTCACCCGGCACGCCGTATCCTGGGGCGTGTGTCATCCGAATATCTACTACTTCCATAATCTGACGCCCGGGTGGGTGTC
ATTCAATGGTGAAAAACCGGAGATTGCCATCGTACCCCAGAGCCTGCACCGGCTGATTTATGGCCCTGACAAACGGGCCA
CGCCGCCCCTGGATGATGATCTGATAGTGAATTTATGCACCAGTGAACATCTGCTGGTTCATCATCCGATGCTGGAAGGC
ATTCTCCTGTCTGAATGTGAACGTCTGAGGCAGCGTTCTCTGGCAAATAAACTGATCAGCCTCTTCCGTCAGTTTGGTGG
CACGGAGTTGCGCCTCAAACTGGTCTGGCTTTGCTGGCTTGATTTAATGACCGGAAACAGCCTTGAAGACTGGAAAGAGA
ACCTGAAACGGAAATCAGAAAAAGAGCTGGAGGAATGGATCATCAACCGTCAGAGGCAGAGCGCAGCACTGACGGATCTG
ATGGATCAGTACGTGCTCCTGGCATACCGCACAACGGTTGACGATAACCGCAACTGATGCCGGTTGCTTCCGGAAGGTGT
GACAAAATACGGAAATGATGATGCTCCCGGCCCCGCATGCTCACCTGCAGAGCGTGTTCGTCGTCATCATACTGAGCCAT
GACGGGCGTCTTAAGGGCATCCTGTCATTGCTGAGCAGGCAACACCACCAGAGGAGCCACGGACAGGGATGTTCTTTACA
GCCCGATGCACGCCAGGTTCTCAGCAGACTGAATGTGCAGGTGCGGTTATTCACCAGAAATGGCATGCTGCGGTACATAC
CCATCCTGGTGACAATATGTACGTGGCGACAGCGATCCCGGCACTGTGGAAGAGACTCACTCAGCCTGCAGGATATTCTT
TTCGGCATCCGGGAATGTCCGCCTGAATGCAAACAGGATGATATTTGAATCCGTAATACTGTTCTTTCATCATAAATAAT
TTATGCAGATACAGTTAACCGTCACAGTAGCAGGTTTGTTTTCCCGGGAAATAATATCCGTCAGACTGATGCCGGAACAT
ATCTGAAACACGTTATGATGTTTTGTTATCAGAAATGTTGTATATTCTTATCCGTGACGGCAGTTTAATGCACTCTGGTA
TCACCTGATAATGCATATCCTGCGATGATTCGTTATATTTACGGGACACGTCTCTTTTCATTGTGCTCCTTTTCAGACTT
CATTTTCCATAAGTGTTCCCCGGCATAAAGGAGGTACCTTTCTGGCGTTTATAACTCTCTTTATCGGTGACGCCGGTAAT
ACAGGGAATACCACACCGACAAACGAGGTATTAACGGACGATATTTCAGTGTCCATAATTTTGCTGTCCGGTTAAATAAC
GTCAGTCTGCTGCCCTCTGACTGTAATCATCAAAGCCGGAATGCATACCAGGTTACAACGTAAAAAAAGTGATGCTGGCC
CCCGGTGCAGCTGGCGGGCGAAACATGTTTACCTTTCAATACCCCCTGTCTGCAGTCTCCACTCTTCCATCCTCTTAAGC
TACGTCGGCCACATGAATGCACTTCCATGATAACAGGTATTCCTGTCAGCATAACGAAGCCGGTTACCTTCCCTTCCTCC
TGCATTTCCTGTCATAATGACTATACAGTGCGCAGATTGCCTTTTTATTGACCACCTTAATATACCATTATAAACTTCTT
TTTATCATGTTATTATCACCTTGTTATGTTTAATTTTTAAGCAACCGGAGAAAGGGGATGGTTCAGAAAATTTTGTCGGA
TAAGGTTATGAATGAAAGAACAAATGCGTATTACTCTTATTATCTTGGAGAGCGTAATATCTCCGTACTGCCCCTTAATG
TTTATGATCCCCCGGAACGTTTTATCGCTTACATAAAAAAAAACAGAGAAAATCTGAACATCACACTTTCAGATTTTGAA
CTTGAACAAATCATTTCTGGTATGCGTCTGAAGGCCCAGGCCTTCCTGGTCCCCCTGGAAAAAATATCCTGGATCGCGGG
CAGTGAACGCGCATGCTTATTTTCCTGGTATCTGTTGATGCAGTTTATCCAGAATAACAGGGCAAAAATAAGCGCAGACT
TGCTTCAAAAGAATAAACTGTATCTTAAAGAAGAGTATCTGGAAGGGAATGCCTTCCCGTCGGACTCATCGACACAGTTC
AGACAAATACTCAGAGTTCTCGATATTCTTTCTGATAAGAATTTGCGGGATGAGTGGATAATCCAGACCAAAGACAGATG
GATGCGGGCATTTAAATCAAAGAGTCCTTTCAGTTACCTCCTCCCGGAGAACGAACATGAATGCATATGGACATGGAATT
ATTTGAAGGGAAAAAATATTGCACTGGAAAAACTGGCCAGTTTTCCTGGTTCTGCTGATATTTACCACGCAATTCACCTT
TCATTTGACATATGGGTTACCTGTCCACTCACCTCACCTGACGATATAAAAAATTTCAGGAACAGTTTCAATAAGGCCAA
GGCGCAGCGCAAGTACAAAAAAATGCAGGAAGATAAAGTCAATGTACAGTTTTTTCTTGACGCAGAAACCAGGGCGCAGC
TCAAAGAATTATCGAGGGTCAGAAGACTCAGTACCGGCGAAATACTGCATGACCTGATTGTTGAAGAGTATAAAAGGTAC
CGACATTCCAGATAATTTCAGACATATATTATCTCTGTGAGTCCCCCGCCACCTTTCCGGTGTGCGGGAGTTTTGTCTTT
TTTCACCGGGAATACATGTATGAATCCGTCTGATGCCATTGAGGCAATTGAAAAACCGCTCTCCTCCCTGCCTTACTCAC
TTTCCCGTCACATCCAGGAACATCTGCGCAAACTCACCAGTCACGAACCCGTGATTGGCATTATGGGTAAAAGCGGGGCC
GGTAAATCCTCACTCTGTAATGCACTGTTTCAGGGGGAGGTCACCCCGGTCAGTGATGTTCACGCCGGCACCCGGGAAGT
GCGGCGCTTCCGTCTGAGTGGCCACGGTCACAGCATGATTATCACTGACCTGCCCGGGGTGGGCGAGAGCCGGGACAGGG
ATGCAGAGTATGAAGCCCTGTACCGTGACATTCTGCCTGAACTTGACCTGGTACTGTGGCTGATTAAAGCCGATGACCGT
GCCCTGTCTGTGGATGAGTATTTCTGGCGACACATCCTGCACCGGGGACATCAGCAGGTGCTGTTTGTGGTGACGCAGGC
CGACAAAACGGAGCCCTGCCATGAATGGGATATGGCCGGCATTCAGCCTTCTCCCGCACAGGCACAGAACATTCGCGAAA
AAACGGAGGCGGTATTCCGTCTGTTCCGGCCTGTACATCCGGTTGTGGCCGTATCGGCCCGCACCGGCTGGGAAGTGGAT
ACGCTGGTCAGTGCGCTCATGACAGCGCTTCCCGACCATGCCGCCAGTCCCCTGATGACCCGCCTGCAGGACGAGCTGCG
CACGGAATCTGTCCGGTCTCAGGCCCGTGAACAGTTTACCGGTGCGGTGGACCGGATATTTGACACGGCGGAGAGCGTCT
GTATTGCCTCTGTTGCACGCACGGTTCTGCGTGCCGTCCGTGACTCGGTGGTCTCTGTTGCCCGCGCTGTATGGAACTGG
ATTTTCTTCTGAACAGTCTGCCAGGGGAAATGCCTGATTACATTGCGTTAACCAACTGAAAACATGACACAAACACCTCA
TGCTCCTCCTGTTTCTCTTGCGTGACCGCCTTGTCGTTAATAGAATAAAACGATCGATAAAACAGGTATCGATCGTTACT
ATCGATCGTTTATAGTGGTTAATGGTCTGCGAAAAGGCAGCTGAATCTCTTCATCATGCAGAACGGAATTGCACACAACG
GACTGATACTTCTCTGGCGGATGAGAGAGGGGAAGCATTTATGTCCGGGAAAAACCACTTTATCTGAGCATGCTGTTTTG
TACCTGCCGGTATCCACATTTGTGGGTACCGGCTTTTTTATTCACCCTCTGTAAGGAAAAGCTGATGAAACGACATCTGA
ACACCAGCTACAGGCTGGTATGGAATCACATTACGGGCACCCTGGTGGTGGCCTCCGAACTGGCCCGCTCACGGGGAAAA
CGCGCTGGTGTGGCGGTTGCGCTGTCTCTTGCTGCTGTCACATCAGTCCCGGCACTGGCTGCTGACAAGGTTGTACAGGC
GGGAGAAACCGTGAACGACGGAACACTGACAAATCATGACAACCAGATTGTCCTCGGTACGGCCAACGGAATGACCATCA
GTACCGGTCTGGAGTATGGGCCGGATAACGAGGCCAATACCGGCGGACAATGGATACAAAATGGCGGTATCGCCAACAAC
ACTACTGTCACCGGTGGTGGTCTTCAGAGAGTGAATGCCGGAGGAAGCGTTTCAGACACGGTTATCAGTGCCGGAGGCGG
ACAGAGCCTTCAGGGGCAGGCAGTGAACACCACTCTGAACGGCGGTGAGCAGTGGGTACATGAAGGCGGGATTGCAACGG
GTACCGTCATTAATGAGAAGGGCTGGCAGGCCATCAAATCCGGCGCAATGGCAACCGACACGGTTGTGAATACCGGCGCG
GAAGGGGGACCGGATGCGGAAAATGGTGATACCGGGCAGTTTGTTCGCGGAAATGCCGTACGCACCACCATCAATAAAAA
TGGTCGTCAGATTGTGGCTGCTGAAGGAACGGCAAATACCACTGTGGTTTATGCCGGCGGCGACCAGACTGTACATGGCT
ACGCGCTGGATACCACACTGAACGGCGGTAACCAGTATGTGCACAACGGCGGTACGGCGTCTGGCACTGTTGTAAACAGT
GACGGCTGGCAGATTATCAAGGAAGGTGGTCTGGCGGATTTCACCACCGTTAACCAGAAAGGCAAACTGCAGGTGAACGC
CGGTGGTACAGCCACGAATGTCACCCTGACGCAGGGCGGCGCACTGGTCACCAGTACGGCGGCAACCGTCACCGGCAGCA
ACCGTCTGGGCAATTTCACGGTGGAAAACGGTAAGGCTGACGGCGTTGTTCTGGAGTCCGGCGGTCGCCTGGATGTACTG
GAAGGCCATTCAGCGCAGAAAACACGGGTGGATGACGGCGGAACCCTGGCAGTGTCTGCCGGTGGTAAGGCAACAGGTGT
CACCATGACATCCGGTGGTGCCCTGATTGCAGACAGTGGTGCCACTGTTGAGGGGACCAATGCCAGCGGTAAGTTCAGTA
TTGATGGCATATCCGGTCAGGCCAGCGGCCTGCTGCTGGAAAATGGCGGCAGCTTTACGGTTAATGCCGGGGGACAGGCC
AGCAACACCACTGTCGGACATCGTGGAACACTGATGCTGGCTGCCGGGGGAAGTCTGAGTGGCAGAACACAGCTCAGTAA
AGGCGCCAGCATGGTACTGAATGGTGATGTGGTCAGTACCGGCGATATTGTTAACGCAGGGGAGATTCGCTTTGATAATC
AGACGACACAGGATGCCGTCCTGATCCGTGCTGTTGCAAAAGGCGACTCCCCGGTAACGTTCCATAAACTGACCACCAGT
AACCTCACCGGTCAGGGTGGCACCATCAATATGCGTGTTCGCCTTGATGGCAGTAATGCCTCTGACCAGCTGGTGATTAA
TGGTGGTCAGGCAACCGGTAAAACCTGGCTTGCGTTTACAAATGTCGGAAACAGTAACCTCGGGGTGGCAACCTCCGGAC
AGGGTATCCGGGTTGTGGATGCACAGAATGGTGCCACCACAGAAGAAGGTGCGTTTGCCCTGAGTCGCCCGCTTCAGGCC
GGCGCCTTTAACTACACCCTGAACCGTGACAGCGATGAAGACTGGTACCTGCGCAGTGAAAATGCTTATCGTGCTGAAGT
CCCCCTGTATGCCTCCATGCTGACACAGGCAATGGACTATGACCGGATTCTGGCAGACTCCCGCAGCCATCAGACCGGTG
TAAACGGTGAAAATAACAGCGTCCGTCTCAGCATTCAGGGCGGTCATCTCGGTCACGATAACAACGGCGGTATTGCCCGT
GGGGCCACGCCGGAAAGCAGCGGCAGCTATGGCTTCGTCCGTCTGGAGGGTGACCTGCTCAGAACAGAGGTTGCCGGTAT
GTCACTGACGACAGGAGTGTATGGTGCTGCAGGCCATTCTTCCGTTGATGTTAAGGATGATGACGGCTCCCGTGCCGGCA
CGGTCCGGGATGATGCCGGCAGTCTGGGCGGATACCTGAATCTGGTACACACGTCCTCCGGCCTGTGGACTGACATTGTG
GCACAGGGAACCCGCCACAGCATGAAAGCGTCATCGGACAATAACGACTTCCGCGCCCGGGGCTGGGGCTGGCTGGGCTC
ACTGGAAACCGGTCTGCCCTTCAGTATCACTGACAATCTGATGCTGGAGCCACAACTGCAGTACACCTGGCAGGGACTCT
CCCTGGATGACGGCCAGGATAACGCCGGTTATGTGAAGTTCGGGCATGGCAGTGCACAACATGTGCGTGCCGGTTTCCGT
CTGGGCAGCCACAACGATATGAACTTTGGTAAAGGCACCTCATCCCGTGACACCCTGCGCGACAGTGCAAAACACAGTGT
GCGTGAACTGCCGGTGAACTGGTGGGTACAGCCTTCTGTTATCCGCACCTTCAGCTCCCGGGGAGACATGAGCATGGGTA
CAGCCGCAGCCGGCAGTAACATGACGTTCTCACCGTCCCGGAATGGCACGTCACTGGACCTGCAGGCCGGACTGGAAGCC
CGTGTCCGGGAAAATATCACCCTGGGCGTTCAGGCCGGTTATGCCCACAGCGTCAGCGGCAGCAGCGCTGAAGGTTATAA
CGGTCAGGCCACGCTGAATGTGACTTTCTGATAATCAGGTCACTCCCCTTCAGGCCCCGGTCATCATGACCGGGGCCTTT
TACTTACAGGGAGCAACAGATATGCCGGGTTGTACATCACGTTTATTGCCCGAAGGCCCTTTCTCACGCAACCAGGCTCT
TGCCGTCACAACGGCTTACCTTAATGTGCTTATTGAAGATGACCAGGGAACGCATTTCCGGCTGGTGATCCGCAACGCTG
AAGGCCAGTTGCGCTGGCGGTGCTGGAATTTTGAACCTGATGCCGGAAAACAGCTAAATCCGTATCTCGCCAGTGAGGGA
ATTCTCAGGCAATAAACGTCATTCACTTGATCCATCAGGCCGCGTCTTCTCCGGAAGACGCGGCTTTTTCATTTATACCG
CTTAATCATTCATAAGGAGCCAATTATGCGATTAGCCAGCCGTTTTGGTTATGTAAATCAGATCCGCCGGGAGCGCCCGC
TGACACGCGAAGAACTGATGTACCACGTCCCGAGTATTTTTGGAGAAGACCGGCACACCTCCCGCAGTGAACGGTATGCG
TACATTCCCACCATCACCGTCCTGGAAAATCTGCAGCGGGAAGGCTTTCAGCCGTTCTTCGCCTGCCAGACCCGTGTGCG
CGACCAGAGCCGCCGGGAATATACCAAACATATGCTGCGTCTGCGACGGGCCGGACAGATAACCGGTCAGCATGTGCCTG
AAATTATTCTGCTCAACTCCCATGACGGTTCATCCAGCTACCAGATGTTACCCGGATATTTTCGTGCCATCTGCACCAAT
GGCCTGGTCTGCGGTCAGTCGCTGGGAGAAGTCCGGGTGCCACACCGGGGAAACGTGGTGGACAGTGTGATTGAAGGTGC
TTACGAGGTGGTGGGGGTTTTTGACCGGATTGAAGAAAAGCGTGACGCCATGCAGTCGCTGGTCCTGCCGCCACCGTCAC
GCCAGGCGCTGGCACAGGCGGCACTGACTTACCGTTATGGTGACGAACATCAGCCCGTCACCACCGCCGACATTCTGACG
CCACGACGCCGGGAGGATTACGGTAAGGACCTGTGGAGTGCTTATCAGACCATCCAGGAGAATATGCTGAAAGGCGGGAT
TTCCGGTCGCAATGCCAGAGGAAAACGTATCCATACCCGTACCATTCACAGCATCGACACCGACATTAAGCTCAACCGGG
CGTTGTGGGTGATGGCAGAAACACTGCTGGAGAGCATGCGCTGATGCTTTTTCCCTGAAAGCGCAGTCCTGACTCACTTC
CGTCCCTGCCTCCGGACATTCTTCCATTCATTTACTTTTTATAAGGAATAATCTCATGACAACCGTTACGCATAATTCCA
CCACACCTTCTGTTTCCGTAACCGCTGCATCAGGGAATAACCCACCTCAGCTGGTTGCTACTCTCGTCCCTGATGAACAG
CGCATCAGCTTCTGGCCGCAGCATTTTGGCCTCATTCCACAGTGGGTGACCCTGGAGCCCCGTGTCTTCGGCTGGATGGA
CCGTCTGTGCGAAGACTACTGTGGTGGTATCTGGAATCTGTACACCCTGAACAACGGCGGGGCATTTATGGCACCCGAAC
CGGATGACGATGATGACGAAACATGGGTACTGTTCAATGCCATGAACGGTAACCGCGCTGAAATGAGCCCGGAAGCCGCC
GGTATTGCTGCCTGTCTGATGACGTACAGCCATCATGCCTGTCGTACGGAGAATTATGCCATGACGGTCCATTATTACCG
GTTGCGGGATTACGCCCTGCAGCATCCGGAATGCAGCGCCATTATGCGCATCATTGACTGAGGAGAGAGGCCATGCAACA
GCTTTCCTTTCTGCCCGGAGCGATGACGCCCGGCGAGCGCAGCCTTATTCAGCGGGCCCTGAAAACCCTGGACCGTCATC
TTCATGAACCCGGCGTGGCCTTCACCTCCACCCGTGCGGCACGGGAATGGCTGATTCTGAACATGGCGGGACTGGAGCGT
GAAGAATTCCGGGTACTGTATCTGAATAACCAGAATCAGCTGATTGCCGGTGAAACCCTCTTCACCGGCACCATCAACCG
CACGGAAGTCCATCCCCGGGAAGTGATTAAACGCGCCCTGTATCACAATGCCGCTGCTGTGGTGCTGGCACACAATCACC
CGTCCGGTGAAGTCACCCCCAGTAAGGCAGACCGCCTTATCACGGAACGTCTGGTACAGGCACTGGTCCTGGTGGATATC
CGGGTACCGGACCATCTGATAGTTGGTGGCAGTCAGGTTTTCTCTTTTGCGGAACACGGTCTGCTTTAACCCGTCACCGT
CACAACCACATCACACCTGTTTTCACTTTTATCTTCTGTCTTCAGAGGTATCACACTATGAAAATCATCACCCGTGGTGA
AGCCATGCGTATTCACCGTCAGCATCCGGCATCCCGTCTTTTTCCGTTCTGCACCGGTAAGTACCGCTGGCACGGCAGTG
CTGAGACGTATACCGGTCGTGAAGTACAGGATATTCCCGGTGTGCTGGCCGTGTTTGCTGAACGCCGTAAGGACAGTTTT
GGCCCGTATGTCCGGCTGATGAGCGTCACTCTGAACTGAGTCAGGAGAAATGATGAGCCGAATTATCGCTGCCACCGGAC
CATTCTTAACTGATTTCTGTGAGAACTTTATCGTGTCAGACACACTTTCCGGGACAACGCATCCCGATGACAATGACGAC
CGCCTCTGGTGGGGACTGCCCTGCACCGTGACGCCCTGTTTCGGGGCACGTCTGGTGCAGAAGGGTAACCGGTTGCATTA
CCTTGCCGACCGCGCCGGTATCAGAGGCCGGTTCAGCGATGCAGATGCATACCACCTGGACCAGGCCTTTCCGCTGCTGA
TGAAACAACTGGAACTCATGCTCACCAGCGGTGAACTGAATCCCCGCCATCAGCATACCGTGACACTGTATGCGAAGGGG
CTGACCTGTGAAGCCGACACCCTCGGCTCCTGTGGTTACGTTTATCTGGCTGTTTATCCGACACCTGAAACGAAAAAGTA
AACCACCAGAATAACCTTCTGCTCCGGCCTGGTGTTTTCATCACGCCACTGTCCCATTTTTTATCTCTGCATATCAGGAA
AATCTTCAGTATGAACACATTACCCGACACACACGTACGGGAGGCATCGCGCTGCCCGTCTCCCGTCACCATCTGGCAGA
CACTGCTCACCCGACTGCTGGACCAGCACTACGGCCTCACGCTGAATGACACACCGTTCGCCGATGAACGTGTGATTGAG
CAGCATATTGAGGCAGGCATTTCACTGTGTGATGCGGTGAACTTTCTCGTGGAAAAATACGCGCTGGTACGAACTGACCA
GCCAGGATTCAGCGCCTGTACCCGCTCTCAGTTAATCAACAGCATTGATATTCTCCGGGCTCGCAGGGCGACCGGCCTGA
TGACCCGGAACAATTACAGAATGGTAAATAACATTACCCAGGGCAAGCATCCGGAGGCAAAACGATGAAACTGGCCCTGA
CGCTGGAAGCCGACAGCGTTAACGTGCAGGCACTGAACATGGGGCGCATTGTCGTTGACGTCGATGGTGTTAATCTCAGT
GAACTGATTAACAAGGTCTCTGAAAACGGTTATTTACTCCGCGTGGTCGATAAATCCGACCAACACGCAACCAGTACACC
ACCACCGTTAACAACCCTTACCTGCATACGTTGCAGCACCGCACATATCACGGAAACGGACAACGCCTGGCTGTACTCGC
TGTCACACCAGACTAATGACGACGGCGAATCAGAATGGATTCATTTTACAGGCAGCGGCTATCTGTTACGTACCGATGCG
TGGTCATATCCGGTTCTGCGGCTTAAGCGCCTGGGCCTGTCAAAAACGTTCCGTTGTCTGGTTGTCACACTTACCCGACG
TTATGGCGTCAGTCTCATTCATCTGGATGCCAGCGCTGAATGCCTGCCGGGTTTACCCACTTTCAACTGGTAACCAGGAA
CAACATGAAATCATTAACCACGGAAACAGCACTGGATATTCTGATTGCGTGGCTGCAGGACAATATCGACTGCGAATCGG
GAATTATCTTTGACAACGATGAGGATAAAACGGATTCGGCAGCACTGCTGCCCTGCATTGAACAGGGAGGATATCCATAC
CCTGCGCCAACTGCAGCTTCTGCAACAGAACCGGTGAGCCTTACTCACCAGACTTCATTCCACTGACGCCAGCCTGAATA
CGGCTGGCGTTTTCGTTTATAAACCAAAAGGGAAACCGATAATGTCAAACATCACAATCTCCCATCCGGAAGTGGTCACC
GGGAATACGGACGTTATCTGCTCAACCTCAGTCAGCCACATTCTGGCTGTACGAAAGAGTACACTGTTGCAAATCGACAT
ACTTATCCGGCAACTGGCTGAAATCTCAGCAATGACAGAAAGTATTGGCGGTAAAACCGCACTGGACTGGGCGATGAAAC
AGGATTTTCGCTGCGGATGCTGGCTCATGGAGAAACCTGAAACAGCAATGAAAGCCATCACCCGCAACCTTGACCGCGAA
ATCTGGCGTGACCTGATGCAACGTTCCGGGATGCTGTCATTAATGGATGCGCAGGCCCGTGATACATGGTACCGGTCACT
GGAGTACGATAATTTTCCGGAAATCAGTGAAGCGAACATTCTGAGCACATTTGAACAACTGCACCAGAATAAGGATGAGG
TGTTTGAGCGAGGGGTAATTAATGTTTTCAGGGGACTGAGCTGGAATTACAAAAACAATTCACCCTGTAAATTTGGCAGT
AAAATTATCGTCAACAATCTGGTGAGGTGGGACAGATGGGGATTTCATCTGAACAACGGCCCACAGGCCGATCGACTTGC
CGACCTGGAAAGAATGCTGCATCTGTTCAGCGGCAAACCGATCCCCGACAACCGGGAAAACATCACTATTCATCTGGATG
AGCACATCCGGTCTGTTCAGGGTAAAGAGTGCTATGAAGATGAAATGTTCAGCATCAGATACTTTAAGAAGGGCTCCGCG
CACATCACGTTCAGGAAACCAGAACTGGTTGATCGGCTAAATGATATTATAGCCAGACACTATCCGGAAATGTTACCTTC
ACAATAGAGTACTAAGAATTGATTCAATTATGTATTTTAGCTTCATTCCTTCATGCAAAATCATTTGGGGGTTCTTATGG
GGGTTACTCATTTATCCAACACATACAAATTATTTAAGATCAATGCATTAATACTTATATTCGACTCCTGTGATCGCCAA
AATGCCTCTTCAGTGATCCCCATCCTGCTTATTTCTGAGCAACCTGACCCTGCTGATGTATCTGGTAGTATGACAGAGTG
ATTCATTTTTCTTGCCGAGTGTACGAAAACGTCTTCCTTGCCACCGACCATCAACCGTCACTCAAAAAAACCTCTCTTTT
TTCAAGCTATCAAGAATAAGTTGCATTTTATCTGCACCGGACACCAGCCATCCATATATGGCTTTTACCTGCTACAAAGA
TGAAGAAGTGCGTAAATGTGATGATTAAAACAATCAAAGAAAAATTACAGGTGCAATAATTTCACTATAACATTATAATC
CATGGTGAAAATAACACTGCACAAGGATTGTCATCATCAAACTCATCGGAACTATTTTTTCTGTCGTCATTGGTGTAATA
CTGATTGTAAGTATCCTTTCAGGAGATTATTTTTGCCGTGTGGGGCATGGAACTTGTAAAGCAGCCAACAGCGCTAGGCA
TTTAATTGAAAGTAAAGAGAAAAACAGAAGTAGTCGCGTCAAAGTCTTTAGCACACATATTAATTTGAGTCATCCAGCGG
CATCCTGGCTAGCAACTCAAACTTGCGCTAACAATATATTCAATCTGTTTCAAAACAATAATGCCCTTTATTTATTCGAA
AACGATAATAAAATTGAACTGCGAATGGGGCATGATTCTTTTTTCTCTATTGAAACGATTGATAAAATTAACAAAGAAAA
CATCAAAGGAATAAAACTAAAAAATGAGACAACATATGTTTCTCTTCCTAATCCAACCATTTTAATAACCACAACATCAA
CACCTGAACGACAGTTTTCTATTTCTGTTCTGGATGATGATAACAAAGAAAATCTACCTACCGATACCGCACCTTGTTTT
ATAATTGGTATTCCTGATGAATATACTAAAGCCATAGAGTTATTGAACATTAAATAATTAAATTTCATATTGAGTTTTTA
GTGAGGTTTTTTAAACACCATATGAATAATTGTTATATGTCATTATTTCCTCCATTCACTAAAACTGATTGATTACTCTA
CTCCCTCACCGTCATCGGTAGTGGTATCCTTAACGTATATTGATGAAAAGACAAAACAGTATGCAGAGGGAAAAATGGGT
TCCACCAGAAAGGGGATGCTGAACGTTCTGATTGCCGCCGTGTTGTGGGGAAGTTCAGGGGTCTGCGCGCAATACATCAT
GGAGCAAAGCCAGATGTCGTCGCAGTTTTTGACTATGACGCGTTTGATATTCGCCGGATTGATTCTGCTGACGCTATCAT
TTGTTCATGGTGATAAAATCTTTTCTATTATTAACAATCACAAAGATGCCATTAGCCTACTGATTTTTTCCGTGGTTGGC
GCGCTAACCGTACAGCTCACTTTTTTGCTAACCATCGAAAAATCGAACGCAGCCACGGCAACGGTGCTGCAATTCCTCTC
ACCGACTATTATCGTCGCCTGGTTCTCACTGGTGCGTAAATCCCGCCCCGGCATCCTGGTTTTTTGCGCTATTTTGACAT
CGCTGATCGGGACTTTTTTATTGGTGACACACGGTAATCCGACGTCATTATCGATCTCTCCTGCCGCGTTATTCTGGGGC
ATTGCCTCGGCATTTGCTGCTGCATTCTATACCACCTATCCCTCAACGCTGATTGCTCGCTATGGCACGTTACCGGTCGT
CGGCTGGAGTATGCTCATTGGCGGTCTGATCCTGCTGCCCTTTTATGCCAGACAAGGGACAAACTTTGTCGTTAACGGCA
GTTTGATTCTGGCGTTTTTTTATTTGGTGGTCATTGGTACGTCCCTGACATTTAGTCTGTACCTGAAAGGAGCACAATTA
ATTGGTGGTCCAAAAGCCAGCATTTTAAGCTGTGCAGAACCATTAAGTAGCGCACTGCTCTCTTTGCTGTTGCTGGGGAT
CACCTTCACATTGCCGGACTGGCTGGGAACGCTGCTGATTCTGTCATCGGTGATTTTGATTTCAATGGATTCCCGCCGCC
GCGCCAGAAAAATAAATCGTCCGGCGCGGCATGAGTGAGAATTACCAGCCAGGCACCGCGCCTCCGTTAAAGATGGTTTC
TGCCGCTTTAGCGACTTCGGGTGATTGATAAGATTGCAGAAATTCCTTCACGTTTTCTGCATTCTTATTATCTTCCCGTG
CCACCAGAATATTCACATACGGCGAATTTTTATCTTCAATAAATACGCTGTCGTTAACCGGAGAAAGTCCTGTTTGCTGG
ATGTAAGTGGTGCTGATAATCGCTACATCCACTTTCGGGTCGTCCAGTACACGTGGCAACTGTGCCCCTTCCAGCTCCAT
TATCTGCAAATGGCGTGGATTATCGGTTATATCCAACGCGGTAGGTAATAACCCTTTTCCCTCTTTCAGAGTAATTAGCT
TCTCTTTTTGCAGCAGTAAAAGCGCACGACCAAGGTTAGTCGGGTCGTTGGGGATCGCCACTGTCGCGCCTTCTTTTATT
TGCGCCACGGTTTTGATTTTTTTGGAATAACCCGCCATGGGGAAGACAAACGTATTTCCCACCGCTACCAGTTTATAACC
ATGCGCCTGATTATCTTGTTCAAGAAAGGGTCGATGCTGGAAGACGTTCGCATCAAGCTCGCCATGATTTGTCGCATCGT
TCGGTAGCAACGAACCGCTAAATCCTACCAGTTCAACATCGAGGCCATATTTCTCTTTTGCTACCTTTTTAGCGACTTCC
GCGACATCTTGTTCTGCGCCATTAATAACGCCAACTTTAATATGCTTTTCATCGCTACTGCTCTGGTCGCAACCTGCCAG
CAGAACTCCTGCCAGTAATAATGCGGCCCCCGCCCGTAGATGATGTGTTGTCAGTTTCATTTTTTTATCCTTTTATTAAT
GATTACCTGACTATAGCGGTAAGGTCGCTGCAGTTTAAAAAACGAAACGCTATCGATAAGAATAAAAAGGAATAAAAGTG
GAATATAAAGTCTGGCACTTCTTACTGACCACGCAAACACCTTTCGTACAGCATGATGAGAGCGGCAAAAGCAAACTACA
CTTATGCTTCATTCGATGCACATTTGCAGAAGGTTGCCGCTATGAAGCCAACGATGCTACTCATGATTACCATATTCCTG
ATTTTTCCAGCCATTTCTCAGGCCGAGTCGCCATTCAGTTCCCTACAGTCGGCAAAAGAGAAAACCACGGTATTGCAAGA
TTTACGTAAAATTTGTACCCCGCAGGCATCGTTATCAGATGAAGCGTGGGAAAAGTTAATGTTGTCTGATGAAAGCAATA
AACAACACATACGCGAAGCCATCGTAGCGATGGAACGTAATAATCAGAGCAATTATTGGGAAGCGTTGGGTAAGGTAGAA
TGCCCGGATATGTAAGAACGGCAACAACCACTGACCAACGCTTCTTTACCTGATATCAGGATTTCTTCATTTTCACCTTT
GCAGTCACCAACAATGCAGTCAGCAACATCAATGTGCCGGACAACATCAGCGGCGAAGTCAGACCAATGTTATCCAACGC
ATAACCGCCGATTGCCGCACCGCAGGTATTGGCAAGCTGAATAACGGCCACCTGAATAGATCCGGCTTTTTCTGCCTGAT
CGGCCAGTGAGCGAGTGATCCACGTTGACCAGCCAACGGGAATTAAAGCAAAGGTCAGCCCCCAGATAATCGCCACACCA
GTAGCAACAATTTTATCGCTTCCCCACAGCGTCAGTACCAGCGCGCTCAGGGCGAGCACAAACGGTGCGCCCGCTAAGGC
CAGTTTCACCGAACGTTTGAGAATAAACGACGAAAGCGATGTCCCGACAAAGCTGGCGATACCAAAACTCAGCAGCACCA
GGGTTAAGCCATCAACACCGAATCCCGCCAGATTCATATACACTGGGCGAATATAAGTGAAAAAAGCAAACTGTCCGGCA
AAGGACATAAAGATGGCGATCATCCCGGCCATCACTCCCGGACGTTGTAATAAGCGGAAAGTATTTTGTTTCTGATGCGA
AGGTTCGCCTGGCAGCGAAGGCAGTGATTTGATAATCCAGAAAATACACAGCACGCCCATCACCGCCGCCGCATTAAAGA
CATTGCGCCAACCGATAAGCTCGCCTAAAAAACTGCCCAACGGCGCGGCAATCACCAGCGCAATAGAAACCGCGCCGAAG
ATCACCGACAGCGCCTTCGGCACCGTACGCGGCGGTACCAGACGCATGGTCAGCGACGCCGACATCGCCCAGAATCCGCC
CAGCGCCAGCCCCAGACAGGCGCGACCGATTAACAACAGACTGAATGAGTTGGCAAAGGAAACCAGCAAACAGGAAAGCG
TCAGCAAAACGGCGAACAGAATGACAACGTAGCGGCGGTCAGTGGCCTGAATGGTCTGGGTAATAAACAAACTGGCAAAC
ATCGCCACAAAAGCGGTTACGGTCACCGATTGCCCGGCAACCCCTTCCGAAATGCCTAAATCCTGGGCCATTGGCGTCAA
CAAACTGACGGGCAAAAACTCAACGATAATAAGACAGGCAACGCAAAATGCCACCGAGAAAACGGCTGACCAGTTCGGTC
GGGTGATGGCATCCGCGCCGCGGTTTTCAGCAATAAATTCACTCATGGTGTTACCCGTGGCATGTTTCAGAGGGAAAGCC
GACCACTTTAACATTGAAATGTGTGACGTATTTAACGTTTTTGCAACTTTTACGGTGTTGTGGGAAAAGTTCGAGGCTGC
TCGAAGAAATAAAAATCATAGGGCAAGGTGATATGCATTTTCGCGATTAGGTTGGGAATAAGGGATAAAGTATTGCACTT
GGTGATATACTTTAATAACAGGATCTCAACGATATGCGCGTGTTTAAAACCAAATGGTTTGCAAGGGAAGCCAGGTCTCA
TGCAATAACAGATGAAGAGTTGTGCCGGGCCATTTTAGAAACGGAACAAGGTAAAGCTGATGTACTTGGTGGTGGCGTTT
TTAAAAAGCGCCTTCACCGAAATCGTGAGCGTGCAATTATTCTGGCGAAAGGGGGAAGCAATTGGTTTTACACGTTTTTA
TATGCAAAACAGGATATGTCGAACATTAATAGTCAGGAACTGGCTGGGTTTCGTGAACTTGCAAAGCATTATGCCTTCCT
GACGAAAGCCCAACTGACAGCAATGATTAACACTAAAGAACTGACAGAGATCTGCTATGACTGCAAAAACTAAATTTAAA
AGTCCTGCATTTGAAGCTATTCACAGCGCAGCGGCTGGATTGTCCAGAGTCGATGCTATTTCTGCCGAAACGATGCGTAC
TTTTGACAAAGCCTGCCTGACCAGCGTGCAAGACTTACAACCTGTTGAGATAAAAGCACTGCGGGAAAAATTAAAAGTGA
GTCAGCCCGTCTTCGCTCACTATCTCAATACCAGCGTTTCAACTGTACAAAAATGGGAAAGTGGCGCTAAACGCCCCAAT
GGCATTTCATTAAAACTGCTCAGCATTGTGCAAAAACACGGGCTGGAGGTGCTGCTGTAAATAGAACGTAGATAATGCGT
TCACCTACTGTCAATTCCGATACCGGATGCGACGTACACGCCTTATCCACCCACCAGGTCAGGCGCGGTCTGTAGGCTGA
TAAGACGAAGCGGTTTTAATGCAGCCAGTGAACGCCCTCGGCAGGCTGAAAGAACGCGTTATAGCGCATCTGAAAAGCAT
TGATATCCTGCATTTCAGGTTCGGTTTCGCGCAGAAAACCCAGCGCCAGTCTGACCTGAGCATCGGTAATCGGCGCGGCA
AGGCGGGCTTTTTGTAAAATCCGATGCCATTGCAGCAGGTTCTGTTCGCTACCATCGACAATGACAATTTGCCAGATGAG
CAACACCTGCGCGGCGTTTTGCAGGTGCGACTCATCCGGGCGATGCAAATAACGTAAAAATTCGTCACCGGCTGACTTTC
CCATTTGATCGACCATCGACTCCACGGGTACGACATCGATGTTCAGCCGATCGCTGAGACGGCGAATCGCTTTTCTGGCC
CCGGATGTCAGCACCCGAAAACCAACCACAAACACTACCGCCAGCGTGGCGAGCATTATCCAGATCATGAGTTCTCCTGC
GTAATCAGAACTCATGATATCTGGAAACCCTCGCCAGTTACTAATCCACCAGAATAATCTTCAGTGCAAACAGAGCTGCG
ACCACCACCACACACAGGTTCAGATCGCGCCAGCGCCCGGTGCACACTTTCATGATGCAGTACGACATAAAGCCTAGTGC
AATCCCTTCGGTGATCGAGAACGTAAAGGGCATCATCACCGTGGTAATAAACGCAGGCACCGATTCGGTAAAATCATCCC
AGTTAACGCGTGCCAGGCTCGATGTCATCAATACGCCAACAAAGATTAACGCTCCGGCGGTTGCGTAAGGAGGAACCATC
GCCACCAGCGGTGAGAAGAACATAACCAGCAGAAACATAACGCCGACAACAACCGCAGTCAGCCCCGTGCGACCACCGAC
AGCCACACCTGAAGTACTTTCAATATAGGCGGTAACAGACGAGGTACCGATAAACGCACCCGCCACCGAACTGATGCTAT
CAACATACAGCGCCTTATTCATATTGGGGAATTTACCGTTACTATCTATTAAGCCAGCTTTATCAGTCACACCAATTAAT
GTCCCTGATGAATCAAATAAGTTGATCAGCATAAAGGAGAAAATGATACCGGCGAGTTCAAGTGATAACGCACCGCTCAA
ATCCACTTCACCAATGACGCCGCTAATATCAGGCGGAATGGAATAGACACCGCTAAAATGAACATCACCGAAAAATAATC
CACAGCAAGACGTCACCACAATAGAAACAAGCACCGCGGCATGAAAATGACGTGATGACAACACAGTTATAATAAAAAAC
CCTAAAATACCTAACAACACGCCGTGAGAACTTAAATCGCCAATCATCACCAGGGTGTCTTTATTGGCGACAATAACGCC
AGTATTTTTTAATCCCATTAAGGCGATAAATAATCCGATTCCGCTGGTGATACCAATACGTAAACTTAATGGAATGTTGG
AGATCATCCAGTACCGGATACGAAACAGCGTGAGCAAAAATAGCCCAACTGCGCCCCAGAATATCGCGCCCATCCCGGTC
TGCCAGGAGATACCCATCGCCCCCACGACCACGAAGGCAAAGAAGGCGTTCAGGCCCATTGCCGGAGCCAGTGCCACGGG
TAAGTTAGCAAATACCCCCATCGCAATACTGCCGATACCGGCAATCAAACAGGTGGTAACAAACACCACTTTTGGGTCCA
TTTGTGCCGCGCCGAGGATTTGCGGGTTCACAAAAACGATGTACACCATGGTTAAAAAAGTGGTCATCCCCGCAATCAAT
TCTGTGCGGACGGTGGTCCCATGCTGAGGTAGTTTAAATAATCGCGAAAGCGTCCCTGATTCATTACTCACGTAATCGGT
ATTGTCATTATTCATTTTTTTGTCCATTGGAGGAGATTTAATCCCTTGCTTTTGTAAAACAAATGACAACAACGGTTCAG
TGATAATTATCACATTTCAATTGCACATTAATGGATATTCTTTAATAATCTCGCGACGTTTCTTTATGATAAATAATAAT
CAAATTGATAAAATCAAAATGAGAAAAATATGAATAATTCTATTAACCATAAATTTCATCACATTAGCCGGGCTGAATAC
CAGGAATTGTTAGCCGTTTCCCGTGGAGACGCTGTTGCCGATTATATTATTGATAATGTCTCTATTCTCGACCTGATCAA
TGGCGGAGAAATTTCCGGCCCAATTGTGATTAAAGGACGTTACATTGCCGGTGTTGGCGCAGAATACGCTGATGCTCCGG
CTTTGCAGCGGATTGATGCCCGCGGCGCAACGGCGGTGCCAGGGTTTATTGATGCTCACCTGCATATTGAATCCAGCATG
ATGACGCCGGTCACCTTTGAAACTGCTACCCTGCCGCGCGGCCTGACGACCGTTATTTGCGACCCTCATGAAATCGTCAA
CGTGATGGGAGAAGCCGGATTCGCCTGGTTTGCCCGCTGTGCCGAACAGGCAAGGCAAAACCAGTACTTACAGGTCAGCT
CTTGCGTACCCGCCCTGGAAGGCTGCGATGTTAATGGTGCCAGTTTTACCCTTGAACAGATGCTCGCCTGGCGGGACCAT
CCGCAGGTTACCGGCCTTGCAGAAATGATGGACTACCCTGGCGTAATTAGCGGGCAGAATGCGCTGCTCGATAAACTGGA
CGCATTTCGCCACCTGACACTGGACGGTCACTGCCCGGGTTTGGGTGGTAAAGAACTTAACGCCTATATTGCTGCGGGTA
TTGAAAACTGCCACGAAAGTTATCAGTTGGAAGAAGGACGCCGGAAATTGCAACTCGGCATGTCATTGATGATCCGTGAA
GGGTCCGCAGCCCGCAATCTCAACGCGCTGGCACCGTTGATCAACGAATTTAACAGCCCGCAATGCATGCTCTGTACCGA
TGACCGTAACCCGTGGGAGATCGCCCATGAAGGACACATCGATGCCTTAATTCGCCGCCTGATCGAACAACACAATGTAC
CGCTGCATGTGGCATATCGCGTAGCCAGCTGGTCGACGGCGCGCCATTTTGGTCTGAATCACCTCGGCTTACTGGCACCC
GGCAAGCAGGCCGATATCGTCCTGTTGAGCGATGCGCGTAAGGTCACGGTGCAGCAGGTACTGGTGAAAGGCGAGCCGAT
CGATGCACAAACCTTACAGGCGGAAGAGTCGGCGAGACTGGCACAATCCGCCCCGCCATATGGCAATACCATTGATCGCC
AGCCAGTTTCCGCCAGTGACTTTGCCCTGCAATTTACCCCCGGAAAACGCTATCGCGTTATTGAGGTAATCCATAACGAA
CTGATCACGCACTCCCGCTCCAGCGTCTACAGCGAAAACGGTTTTGATCGCGATGATGTGTGCTTTATTGCCGTTCTTGA
GCGTTACGGACAACGACTGGCTCCGGCCTGTGGTTTGCTCGGCGGCTTTGGCCTGAATGAAGGTGCGCTGGCGGCGACGG
TCAGCCATGACAGCCATAATATTGTGGTGATCGGTCGTAGCGCAGAAGAGATGGCGCTGGCGGTCAATCAGGTGATTCAG
GATGGCGGCGGGCTGTGCGTGGTCCGTAACGGCCAGGTACAAAGTCATCTACCGTTGCCCATTGCCGGGCTAATGAGCAC
CGACACGGCGCAGTCACTGGCGGAGCAAATTGACGCCTTGAAAGCCGCCGCCCGTGAATGCGGTCCGTTACCGGATGAGC
CGTTTATTCAGATGGCGTTTCTTTCCCTGCCAGTGATCCCCGCGCTGAAACTAACCAGTCAGGGGCTGTTTGATGGTGAG
AAGTTTGCCTTCACTACGCTGGAAGTCACGGAATAATAAAAAAAAGCCCGGCGTCATGCCGGGCAAAAGTCACCAGTTAC
GTTTATGCCACTGTCAACTGCTGAATTTTTTTCTCGCGGCGGATTTTGCGTTCTTCCATCACCGCCACTATCGCCATCAG
GCAGATACAACCAATCGCGGCGATATCCAGCGCGGCGAAGGTGCCTGCCCAGCCGGTAAGGCCAAATACCGGCGTCCCAT
CGGCAATCATTCCCAGACCTAACTTGGCAAAGCTGTCACCAATCAGGTAAGCGAAGGTGCCTTTAATACCATCGGCAGCG
CCAATCGCTTTTTTAGGTACAAAGCCAACAGCCGCCACGCCAATCAACAGTTGCGGGCCAAAGACCAGGAAACCCAACGC
AAAGAGAGAAGCCAGGTAGATATATTGGTTGCTGGCGTGTTGATACACACCGAGCGTGGCGATAATCAGCGCCAGCGCGA
TACAGGCCACCAGGCCACGGCGACCGTTCGCCAGGTCAGAGAGCCAGCCCCACAGCAGCGTACCGACCAGCGCACCAGCT
TCAAACAGCGTAAAGCCCTGAATCGCCACCGCTTTAGAGAGTTTCAGTTCCTGGAACGCATACACGGTTGACCACTGGTC
GATACCAATACGCACCACATAGAGGAAAATGTTGGCGAAGCACAGCAGCCAGATCACTTTGTTTTTCAGCACATACTCAA
CAAAGATCTGCCACTTGGTCATATCGGTAGATTCTGTCTCTTTATCCTCTTCACTGATCTCCTCGCCAAACAGCTCTTCA
GCTTTGCCGAGGCCATAAGATTCCGGGGAGTCGCTGCCGTAACGCAGACCGATAAAACCAACAATCAGCGCGATAATCGA
CGGGAAAATAAACATGCCGATGACATGACCATCGAACAGGTAATTTGCGCCGAACAGCGCCACACCTGCTGCGCCTGCAC
CACCAAGGTTGTGAGAAATGTTCCAGAAACCGAGGAATGTCCCGCGTTTACGACGCGGCGTCCATTTGGTGATGGTGGAG
TAACTGCATGAACCGCCGGTACTCTGGAAAAAGCCGCTCAAGGCGTAGAAGGCAATCATCAGGAACAGGCTAACCGAGCC
GCTGCCCATACTGGCACTGAAGCCCAGCATACAAATGGCAGACAGGATCAGCATGAACGGCAGGAATTGTTTGGTGTTTT
TGCCGTCGGCGTAGTAAGAAACCAGCGTTTTACCCACGCCATAAGTGATGGAGAAGCCCAGGCCGATCATCCCCAGCTGC
GTCATGCTCAACCCGTAGGTCGAGATCATGTCGTTCTGCGCGATGTTAAAGTTCTTGCGAATCAGGTACATCGTAAGGTA
GCCGATAAAGACCACCAGGTAGGATTGCATGAACGGTTTGAACCACATTTTGCGCCGCACTTCGAGCGGAAGGTCCAGGG
TCGGCTTGCGAACCTGGTTTAAGAAAGCCAGCATGGGTTACTCCTGAAATGAATACCTGCGTGAGGCATGCATTGTAAAA
ATCAGCAGCAAATCAGGCCTGAGATAGCGTCCAGGCAAAACCTGGAAAATTTCTTAGTTTTGCCGGATATGAAGTGAAAA
GGTGAGATGCATCACGCTTCTCGCGGTGTCTGGGCGTTCAAAAAGGGCAGTAACAGCAGTGCGGAAATCCCGGCGGCGAT
GGCGATAACCACAAAAAATCCGCTCCAGTGCCAGGTATCGAGTACTTTCGCCAGCGGCCAACCAGCAAGCGACGCACCAA
GATAAGCAAACAAGCCGACAAACCCCGTCGCCGCCCCTGCCGCCTCTTTGTGGGAACACTCTGCCGCCGCCATGCCGATT
AACATCTGCGGGCCAAAGACAAAAAAACCAATGGTGAAGAAGCAGGTTGCCTGCATCACGTAGCTGGCAAATGGCATCAG
CCACAGCGAGCCGACTGAAAGCAAAATTCCGGCGGCGAAAATCAAATTCATCGGCCCGCGGTTGCCGTTAAACAGTTTGT
CCGAACCCCAACCCGCTACCAGCGCACCGATAAATCCGCCCAGTTCAAACATTGTCACTGCCGTATTCGCCGTGACCAGA
TCGACGCCCAGCGTCTCGGACATATACAAATTGCCCCAGTCGTTGATCGCCGCCCGAACCACATAGACCAGCACATAGCA
AAACGAAAGCAGCCAGATATACGGATTCAGCAACACATATTTGGTGAGGATCTCTTTACGCGTCAGCCCTGCCCCTTCTT
GTTGTTGAGCAATCTCCAGTGCGTCGTGCCGCCATTCACCAACTGCCGGTAAACCTAACGCCTGCGGGCGATCGCGCAGC
CGCCAGCAGAGAAAAATCCCCACGACGATCGCCATACAACCCGCAATCATCATCCCGGCACGCCAGCCGTAATGCAGCGC
GCTCGCTGCCATCACAATGGGAATGAGTGCGCCGCCGACGTTATGCGCCGTGTTCCATAATGCCCACCAACCGCCGCGCT
CGGTACGAGAATACCAGGCGGTTAACAGACGCGCACACACCGGTGAACCCCAGCCCTGGAAAAAGGCGTTCAACACCCAG
AGCACGGCAAACGCCCATAGCGACGTCGAGAAGCCAAACAGAATGTTGATAATGCCCGTGGCAATAAGCCCTATCCCCAT
AAAATAACGGGCATTTGAGCGATCGCTGACAATGCCGGAGACAAACTTCGACACACCGTAGGTAATGTAAAACAGGGTCG
CTAACAGGCCAATATCGCTACGGCTGAGCACGCCGTTAGCAAGGATTTCTGGTACGGCGGAGTTAAAACTTTTACGCGTG
AAGTAAAACAGCGCGTAACCCAGCCAGATGGTCAGCAGAATATGCCGACGCCAGTAGCGATAGCGGGCATCAATTTCATG
TTTATCAGTCATTAATGGCGCATCGGCAGGCGCTTTCAGAAACGGCAACATCATCGAACCTTAGACATAACGTTGAGGTA
GAGAAACGCTGACACGCGTGCCGTGCAGGCAGGAGATGGTCAATGTGCCACCCAGCGCCGTTACGCGCTCGCGCATTCCG
GTAAGGCCAAAACCGTGTTGCCCGGAATCTGGCGGTAAACCGCTGCCATCGTCTTCAATCACCAGCATTAACCGCTCATC
ATGCTGCCAGCCTTGCAGCGTGACCGCGCTGGCATCGGCATGTTTCACAATGTTGTTCAACCCTTCCTGGCAGACGCGAA
ATAGCGTCACGCGCTGGTTTTCGCTTAACGCTGATTCATCGATTCGCCATTCGAGATGACTGACAATGCCGCGCCCTTCC
AGCTCCATTTCCCGCATCAGTGAGCGGATGGCCTGCTCCAGGGTGAGATCATCCAGCTGGCGCGGACGTAACCGCCCTAA
CAAGCGGCGCACCGCGTCGTAAACGCCCAACGACAACTGTTCGATGAGCTGCCCGCTCTGTTTCACGCTGGCGTTATCCG
CCGCGAGCCGCTGGACAATGCCAGCCTGAGTACGAATAGCAGTGATGGTCTGACCGATATCATCGTGCAGCTCTCGCGCC
ACATCGCGGCGCACGCTCTCTTCGGTTTCCAGCAACCGTTCAGCGAGATGCTGATTGCGCGCCAGTTCCTTTTGCAGCGA
CTGGTTAAGTTCACGCAACCGCTGGATGCCAGCGCCCAGTAACAACCCTGTCAGACTTTGCACCAGCAGCGAGAGCAATA
AATCCACCGGATGATCGCGCCAGGTTTGACTGGCGATCAGCGCGATGGCGTTCATCAATGTCGCAATCAGCGCTCCTTGC
CAACCATAGTGCCAGGCCAGCGCGATAATCGGCAGCGCCAGACAGAATGGCGTAAAGCGCGACAGTTCGTCTGGCAATCC
CAACTGGAGCCAGAGACTGATAACAAACAGCAGCAAGTACCAGACCAGATGTCGCCCGCGCCAGTTGATTGGCTGAGAAA
CCAGTGACGGGCCGAGCGGCAGCCAGGTGTTATTGGCGAGATAGTGCCAGAACACCAGACATATCGGGGCCAGCGTCAGG
CCGCCAGTTAAAGTCAGCAGCAGCGCATTCCACGACTCTTTGCCGTGCCAAAGCCAGGGCAACGACTGCAACAACGCCGC
CGCCGTTAACGCCGCACCCTGTAACAGCAAGGTGCGCCAGTCACGTTGATGGCGATAGCGCGAGATCAGCGCCACGGGCA
ATAACGTCAGTAAACTACCGATCATCAATAAGGAGAAATGGGTTAAACCGACCGCCTGCATTAGCCAGTAAATCAGCAGC
CACTCCGCACCCAGTAGCACCGGCCAGTATCCGCGCGGGCATTGCAGCATTAGCCCTAGCCGCAGGCCAAACGGAAATAA
CAGCACCGCCATATCAGGGCGCTCAACCAGGTGCAGGCTGATACTCCACAGGCAAAACCATGCGGCAGAGAAGATAAAAA
AGCAGGCAATAACGGTAATTAAACGGGAGAACAACGTCTTCATCACCAGCCATCAAACATGCGGCGCGCCAGTTCAACGT
CGTTACTGACGCCCAGTTTTTCCATCAGATTGGCGCGATGGACGTGTACTGTTTTCGGCGACAAGCCCAGTTCGGCGGCA
ATCTCTTTCACCGCCATTCCTTGCGCCAGTTTTTCTGCCACCTGGCGTTCGCGTTTGGTTAGCGGGTCCTGGCGACCAGA
TGCCAGTTTAATGGCAATATCCGGCGTCAGATAACAGCCGCCAGTGGCAACCGTATGCACCGCAGCAATGAGTTCATCCG
GGCTACAGCGTTTGGAGAGAAAGCCGCGCGCCCCCGCGTTAAGCGCCTGCTCAACCAGCGCCGGACTGTCGTGAACGGAG
AGCATAATTGTCGCCATGCCTTTCGGCAGCTGGCTTAGAAGCTCCAGACCGGAGATATCAGGCATGGAGATATCGCAAAT
ACACACCTGCACACCGCGCCCCGGCAGCCCCGCCAGCGCCTCGCGCCCCGAACCAAACTCGGCAACTACCTGCAAATCAG
GTTCCAGCCCCAGCAGCTGCGCAAAGCCGGAGCGGACGATAAGGTGATCGTCTATAAGGGCAACGGTGATCATGGTCTTG
TCCTGGCGGGTAATAAAACGCGCTTACCTTAACGATAAGCGCGATGTTGTTCAAGCCTTGAGCGGTTACTGCCAAAAGCT
GCGCTCTTGTTGCTTGTGGAAAGAAGTGATGCCTTCAAGGACTTGTATATCGACTAACCATTAAAAATGCTGGCGGCATT
AATACCTTGTTAGTATCCATTTTGAATAAGTAAAATGTATATTCTATATTTATAGTTTGATTGTTTGTATAATTATAAAT
TATTAGTTCAGTATAAAAACCATACTCGAAATAATTCGCGCTGCAGGAAAAAACGCAGTGACGTTTTGAACAACGCTTGC
ACTAATCCTGAAAGGTCGAATATTTCGCAGACACAGCACATGCAACTTGAAGTATGACAAGCATGCCTGCTTCATTATTA
CATTTTAATAATAAAACCCACCGATTAATGTACAAAAAAATCCCTGCGTGATATTGTCTGTAAAAAAGGAGCAGATATGC
ACACTCACCCTCACTTAATAAAACAAACTCTTGTTCCACGACTCATTAATGAAATAAACAAAAGAACACAAAGCAATAGT
GAGAAGTTATCAAACAGTGATAAATTAACATATATTAATGACAACTACTGTGAGATAACACGAAACTACACGTCATTTTA
TGGCATGAACATTCTGAGCATCGTTCTTTTTTTACCTATCGTTATTTTATGTTTTGGCTCTGTTTTATTCTTTATATATG
ACATTATATTTAACTTCGAACGATACTTAGATACGTGGAGATACCGCGCAGACTCTGAGTTACTGCTACATATTGCTTAC
TGCGCAATTTTTTTCATGTCTTTTGTTTTTGCTGCTATCCTAAATTATTTTATCTTTGCCCCGCGACATTACCCAATTCG
TTTTAATAGAAAAACAGGAAAGGTCTATATTTGTAATTATATTCTTAATGATATGAGTCATAAATCGACCTATACCTTCT
GGTGGCACTACCCATTCTACAAACATACTAAGCCTGAATATAAAGAGTACGACTGGGAACAAATTCAAGGTATAGCTTTT
TTTGCGCAAAATCACCATTCCACATACGCCACCATTCGCTGTATTGTTTATGAATCATTAGACAGTACAAATATTATTGA
CACCTTTAACCTGATAACGACAGAGAGTGCTACAAATGCATTGCATATGACAAATAACAAATTATGGTTATGGATTAATA
GCTTTATGAATTTTGACGATGAGTTTTTAGAGAAATCTATCAACACTGCTCCAGGTATTTGGGGCCGTGAAGTGAATTGG
CCTGATGATATGAATAAGAAATCAATGTTGTCTTCAATGGACGAATATATACTCTGAATAATTTGAGTTGCAGAATATAA
GCTCGCCCGGATGTAAATATCCCATCCAGGCGAGAAAATCACTTACTGAAAAAACACCGCAATCTTGTTAAACATCGTCG
GGTCGGACTGATTACGCTGCACTTTCACCACATCTTCCAGCTTGTCGATTTGGCTTATCATCTGCTCCAGACGCTGGTCG
TCATTGACCAGTAGCCAGATGTGGCTTTTGTCGCTGTCCTGAATCGGCAGGCAGAGAATGCCTTCAACGTTAAAAGCGCG
GCGGGCAAAAAGGCCACAAACGTGGGTCATTACACCCGGATGATTGCGAACGGTGAGCTCCAGAATCACGTTATCATGAG
TTGTGTTTTGCATGGCTTATTCCCCCACCATTTCAGTATTCGCCGCACCTGGCGGCACCATCGGGTACACTTTTTCTTCG
GCATCAATGCGCACATGGATCAGCGCCGGGCCAGGGCGATTGATGATTTCCTGCAATGCAGCCTGCGGATCGGCTTCGTT
ATTCAAATCACAGGTTTCGAGGCCGAATCCGGCGGCAATCTGCATAAAGTTGATTTTGCCCGGATAGGTAGCGGCAAAAA
CGCCCTGCTTGTAGAACAGACTCTGTTGCTGATGCACCAGCCCCAGCGCTTCGTTGTTCATCAAAATGATTTTAACATCC
AGCTGATTTTCACTGGCGGTCGCCATCTCCTGAATATTCATCATCAGGCTGCCGTCGCCGGAGAAGCACAACACTTTGCG
GTCCGGGTTCGCCAGCGCCGCGCCAATCGCCGCAGGCAGGCCAAAACCCATCGTGCCCAGCCCGCCGGAGGTCAGCCACT
GGCGTGGGCGATTGAGCGGATAGGCTTGCGCGGTCCACATCTGATGCTGACCCACGTCGGTAGTGATAATCGCATTGTCA
TCGACACAGGCGGCAACGGCGTTGATCAGGCCGTAATGGCTTAATGGATCGCACGCTTTCGGGATTGGACACGGGAATTC
ACGCTGCAAATCCGCCACCAACTGGTGCCACTCTGCACGCGGTTGCGCTTCCACCAGCGGGATCAACTGCGCCAGCACGT
CATCAACATCCGCCTGAATTGCCACATGCGGTTGCTTGATTTTGCCCAGCTCTGCGCGGTCGATATCGACATGAATAATT
TTGGCATTCGGACAGAACTGCTCTGTTTTGCCAATCGCCCGGTCATCAAAACGCGCACCGAGTACAATCAGCAGATCCGC
CTCCTGCAAAATATAGTTGGTGCTGCGCACACCGTGCATCCCCAGCATACCCAGCGACAGCGGATGCGCTTTTGGCAACA
TACCCAGCGCCATTAAAGTCATGGTGGTAGGCAGTTGCGCTTTCTCCGCCAGTTCACGCACTCGCGCAGGCGCGTTGATC
ACACCACCACCCAGATAAAGCACCGGGTGTTTGGCGGCGTTAATCATCGCCGCCGCGTCACGAATACTTTCTTCGCTAAA
GGCGGGTGCGGCGGCTTTTTCTGCCATAGCGGGCTGTGTTTCAATCTCAAAAACTGCCGTTTGCACATCCTTAGGAATGT
CTATCCACACCGGGCCAGGGCGGCCTGATTGCGCAATGCTGAAGGCATCGCTCATGACCTGCGGGAGTTCTTCGATATGT
CTGACCAGATAGTTGTGTTTGGTGATGGGGATAGAGATGCCGTAGGTGTCGACTTCCTGGAAGGCGTCGGTGCCGATCAT
CGAGGCGGAAACCTGACCAGTGATGCAAATCAGCGGGATGGAGTCCAGCCTCGCATCGGCAATGGCGGTCACCAGGTTAG
TCGCACCCGGTCCGCTACAGGCCATACAGACCGCCGGTTTACCGTCGGTGCGCGCCATTCCCTGGGCGATAAACCCCGCC
CCTTGTTCGTGGCGAGCCAGAATATGGCGGATTTGCGTGCTTTGGCTTAAGGCATCGTAAACAGGCAGGATAGAACCGCC
CGGAATACCCGTCACAATCTTAATGCCCTGCTGTTCCAGGAAATGAACGATAAATTCTGCGCCGGTAAAGCGCTTACGCG
TCGATGTTGTGCCCGAACTTGCCATGCTCCAGTCCTTTTCTTCTGGGCCGACTTTCCGGGAGGTGCTTAAACGAAAAACC
CCGCCCGGTTTGCGCCGGCGGGGTTTTGGAATCGTGTGTTGTTCCAGTCCCTACGGCGCATTGCCGACGACCACCACCAC
ACGCACGACGACCACTGCGGCGGATGGCGCAGTTGGTAGTAGTTTTGCGTTGAACATGGAAGTAGTCATTAGGGACCTTG
TTGGTTTTGTGTTTAACAATATTTATACAAGCACAGCTTTACAGGGGAGACAATGGAAAATTTTTCTTCCGGATAAAAAT
ACGTGGCAGATCACATTTTGAACTGAAACTCAGGCAATAAAGCATCATCACCTGAAAGACGGTCAGGTTGTTGACAGAGT
GCGCCTTATTCATGTCGAATACAGCGTAAACACCTTACTCTACCAACCGCACCACCACTGTTTCCGGCAACATTTATTGC
CGCTTTTGTTTACATATTCTGCCGCTAAACAATTCCCCATTCCTGGCGTATATCTGGCTAACATTCATCAATGTGATAGA
TTCCTCTCCCGCATTTATGGGAATGCGTAGTGACTTATTCTAATTATTTTTATAAAAGCATCCGTGATAATGAAAAGGCA
TAGAAACGTCAATTTGTTATTGATGTTGGTATTACTCGTGGCCGTCGGTCAGATGGCGCAAACCATTTATATTCCAGCTA
TTGCCGATATGGCGCGCGATCTCAATGTCCGTGAAGGGGCGGTGCAGAGCGTAATGGGCGCTTATCTGCTGACTTACGGT
GTCTCACAGCTGTTTTATGGCCCGATTTCCGACCGCGTGGGTCGCCGACCGGTGATCCTCGTCGGAATGTCCATTTTTAT
GCTGGCAACGCTGGTCGCGGTCTCGACCTCCAGTTTGATGGTATTGATTGCCGCCAGCGCGATGCAGGGGATGGGCACCG
GCGTTGGCGGCGTAATGGCGCGTACTTTGCCGCGCGATTTATATGAACGGACACAGTTGCGCCACGCTAACAGCCTGTTA
AACATGGGGATTCTTGTCAGTCCGCTGCTCGCACCGCTAATCGGTGGTCTGCTGGATACGATGTGGAACTGGCGCGCCTG
TTATCTCTTTTTGTTGGTTCTTTGTGCCGGTGTGACTTTCAGTATGGCCCGCTGGATGCCGGAAACGCGTCCGGTCGACG
CACCGCGCACGCGCCTGCTTACCAGTTATAAAACGCTTTTCGGTAACAGCGGTTTTAACTGCTATTTGCTGATGCTGATT
GGCGGTCTGGCCGGAATTGCCGCCTTTGAAGCCTGCTCCGGCGTGCTGATGGGCGCGGTGTTAGGGCTGAGCAGTATGAC
GGTCAGTATTTTGTTTATTCTGCCGATTCCGGCGGCATTTTTTGGCGCATGGTTTGCCGGACGTCCCAATAAACGCTTCT
CAACGTTGATGTGGCAGTCGGTTATCTGTTGCCTGCTGGCTGGCTTGCTGATGTGGATCCCCGACTGGTTTGGCGTGATG
AATGTCTGGACGCTGCTCATTCCCGCCGCGCTGTTCTTTTTCGGTGCCGGGATGCTGTTTCCACTGGCTACCAGCGGCGC
GATGGAGCCGTTCCCCTTCCTGGCGGGCACCGCTGGCGCGCTGGTCGGCGGTCTGCAAAACATTGGTTCCGGCGTGCTGG
CGTCGCTCTCTGCGATGTTGCCGCAAACCGGTCAGGGCAGCCTGGGATTGTTGATGACCTTAATGGGATTGTTGATCGTG
CTGTGCTGGCTACCGCTGGCGACGCGGATGTCGCATCAGGGGCAGCCTGTTTAAGCTCACGTCACCGCAGCATCGTCATC
AGCTCCATGGGAGAACGATGCTGCTTTATCAGATCACGCATCACCCGCATATGCGGCGCGGAGTAAGAATAAAACGCCTG
ATAGCCCGCACAAAGCACGTTGTCTGGTTTATCTTCCCGAGCGTGCGGGCACAGGCGATGCCAGTCGCACGCCTGGCAGT
CACGGCGCGGTTGCGACTTTTCGCTGCCACACCATTTTTGTAAGGTGGTGTCAAAAAGTTCAATCGAAATACGACTGATA
TCTGCCCGCACCCAACACTCGAACAGGGCAATTAAAAATTTCCCCCACAGCTCTGCTGTCACCGAAGCGGCCGTCAGATC
GCCCCGGTCATCAAATTCAAGATGGGGAATAAGCTGTACTGAGCGGATGCCCAGCTGTTTGAAATTGTGATAAAAATCGG
CAGGTTGCAGAGCATCCTTATACTCTACAACCAGTTTATGCCTGTCCTCTTCAGCATCAATGACCTGACTTCCTGTCATG
CGACTCTCTCAATAAATACGATAAGTTGATGTATATGCGTTACAGCAAACAGTATTGCGAGAGATAACACCGCGAGGGAG
ATCAAAAATTTGTCACGGACTACGTGAAATTGGGAAAAATCGCTATTCGTGACATCCATTAAATTGCGATTACGGGTGTA
GTGCCAGAGGATCAGCGCCACAATGGCGAGGATGCCAATCGAAATCCAGAATAACATGCCCGCCTGGTGCCAGTTGTGTT
TGATAGCCAACGCCATCAACGCGCCGTAGCCCAGCATGGTACGAAACCACGCCAGTGATGTGCGTTCCGGCTGCAGCCCT
GGGTCGGCAATGCGTCTGGCTTTGCGGCTATCCGGCATACAACACCAGTCCCATGACGATCACTGCCACGACCATCAATA
TTAAGCTGATGATGAATAAGCTGTTGGTATAGGGCAGGTCCTCTTTCAGGCGCATCGCTTTTTCATTGCGTAACCAGCGC
AAGTAGCCATACATCGCTAACCCGCCGGAAAACAGACACAACAACAACGCCAGCAGTTCGCGGATGACGGGCGTGGCGAA
ATCTGGCGCAAGTTGATCAAGCCCAACCCCCGCCGCCAGAAATCCTAGTGCAGTACGGATCCACGCCAGAAAAGTACGCT
CATTAGCCAGCGAGAAGCGGTAATCGGGCGCTTCTCCGAGGCGGGAAATTTTCATTGTTGCTCCTTGTAAACTGTTCCTC
GCCGAAAAATTAGGCCAGGAACAGCAATAATGCATCAGAACTTCTGTTTTTTCTCTTCCACCTTCACCCCTTGTGTCGGT
AAACCGGTGTCATAGTCGCGTACCACTGGAGAATAACCATCCTGTGGGCGTGGACGAAACGCCCCCATCCAGCGCGGTTG
TGCATCTTTGCGCCACGGACGCAGGTTCCATTGATAACTGCGGAACGGATCGCGAATTTTGTCCATGTAATCCAATAAGG
CGTCATGCATTTTGCTGCGAACGTCGGCAAAATGGATATCATCGATCAGGTTATGCATTTCATTTGGGTCATTACGGCGA
TCGTAAAGTTCATCACTGGTGAAGAGGTTGAGCACCAGTTTAAAGTCATCCGTTACCCAGCAACGCACCGGAATAAAACC
GCCAAAGCTGTCATGCTCAATCTCGTAGCGATTAAATTCCACCAACACGCCACGTGGTTCTTTTACGGCAAGGATATTTT
CCCCCGGCAGAATCTCTGGTTTTTCAATATCTGCCAGCGCCATCATTGTCGGCAGTAAGTCAATATGACTGACTGGCGTA
TCGACCTGTCGCCGCTCCCCTTGCGGCGAACGGATGATCAGCGGAATGCGGGTGATGTCGTCATACATCGCCGCTCCTTT
ACTGATCAGCTTATGTGCGCCCATCATTTCGCCGTGATCGGAGGTATAAATAACCCACGTATTTTCACGTTGCTCTGGCG
TTAAGGCGTTGATGACCCGTCCGATTTGGTCATCAACAAAGTCATTGCAGGCAAAATAGAGCGGATGGTGATAAAGCCCG
TCATCACCGACTGGCGATGGCATCGCCTGCGCCCATAAGCGGTGATGTTCCGGTTTGTTCGCCAGGTCATCCTCTGCTTT
CTCACCCAGTTCGTAGTAAAAATCAGTGTATTTCTCTAAATACTCCACCGGACAGGTGAACGGGTGATGCGGCTCATCAT
ACGAAATCACCATCAGGAAAGGTTCGTCGGCGCGCGCGGGCTGTTGCAGAAAATCCACCGCCCGATTGCTGATGCGGTGC
GCCCAGGTGAAGGTTTCGTCAATATGGTTCGCCTGTAAATCTTCGACGCTGTTTAGGCCATTGCGCCACAGGCTAATCTC
TTTTTCCGTCAGTTCACTAAGATAGTTCGCCCCATCGAACCAGTAATCAGCGTCCCACTCCGGCGGACACTCGCCAGGTG
CCGAAATAGTCATGACCGTCGAGATGCCATTTGCCGATGTAACAGGTGTGATAGCCGGCATCCTTAAAGTAGCGCCCCAT
AGTGGAGATGTTTTTGCCTGGCGCGACGTTGTTGGTCCACGGGCCGGACTGGTTAGCGTAGATACCGGTGAATAGTCCGG
CGCGTGCAGGCGTACAAACCGGTGAACAGGTGTAGGCGGAGTTAAAGCGAATACCTTCCGCCGCCAGACTATCAATATTT
TGCGTATTCAGCGGCTTACCGCTATAGCAACCGACCATATTGGTGGCCTGGGTATCGGTCATGATGAACAGAAAATTGGG
GCGTTTCATAGGCTATCCTTTGCATCGGGAGTAAAGGTTACGGCTGGGTCGTGACGATGCCGCCAGCTGTCAAAAATCAG
GTAGACAATCACTACGGCGGCAATGAAATAACTGATCATCGCTAACCAGCGCGTACCGTAGCCGCCGAATTCAGCCAGCC
CGGCATAGACGCCAATCATCGCGAACAGGATACCAATTGACGCAGTCTTGACGTTTTTCCACGGTTTCATGTCCACCGCA
AACGCATCTTTGAAGGTGAACGGCGTGGCGCGCGGTTTGATAAAACCGATCACCAGCATCACGACCACGTTGATGCAGAA
CGTACAGGCCAGCACATAGAGGAAATGGAAGTCGAACTTCACCAGATAGTTGATGGTGATGTAGCTGATTATGCCAATCC
CCATCGCCACTTTTGCCGCCAGCGCCGGAATGCGCGGGAAGAAAAAGCCCATAATGATGATGGTAACCAGCGGCACGTTG
TAAATACCGTTGAGCTGTTTCATCCAGCTATACAGCCCCTGCGGCGCGTTGGCGATCCACGGCGCGACCATCACCGAAAC
GATGGCGATAAAGAAACCAAATTTGCGCCCGACGGTGACCAGCTGTTGCGGCTCGGCATTCTGGTTAATGATACGCCGGT
AAATACCCATACTGAATAACGTACTGGCGCTATTCAGAAAGCCGTTGAAGGTACTGATCACCGCACCAAATAACACCGCA
CCGAAGAAGCCCACCAGTGGCACCGGCAGAACGTTATTGACCAGCGTCGGGTAGGCCATGTCGGCTTTCGGTAAATCCTG
ATACAGATGAAACGCAATCAACCCCGGCAGCACCAGTACCAGCGGGTCGAGCATTTTCAGCACCGCCGTTAACAGTGCCC
CCTTTTGCCCTTCCGCCAGGCTTTTTGACGCCAGCGTGCGTTGCACGATGCCCTGATTGGTACACCAGTAAAAGGTGTTA
ACCAGAATCAAACCGGTAAATGCCGCGCCAATCGGCAAGGGATCGGTCGGGCCACCGACTGAGTTTAATTTCTCGGCGTG
AACGGTGGTAAGTTGCTCAATGCCCTGCATAAAGCTGCCCTTGCCCATCGCGATCAGGCCAAATACCGGCACCATCAACC
CGCCAATAACCAGCCCAATACCATTGATGGAGTCCGCCACTGCCATTGCGCGCAGTCCGCCGATCACCGCATACAAAATT
CCCGCCAGACCAAGCAAAATAACCAGTAACCAGATAGCCGCACCATCGGAAAGTTGTAGCGACTCACCCACATGAAACAG
GCTGTTGAGCGCCAACGCGCCGGAATAGAGAACAATCGGCAGAAAGCAGACGCCGGTGGCAATGAGGAAGCAGAAGTCGA
TGATAATACGCGTCGTTTTATCATAACGTTCCTCCAGAAAATCGGGGATGGTGGCAATGCCGCGCTTCAGATAGCGCGGT
AAAAAGATTAGCGCGAGGAAGATCAGCGTCACTGCAGAGGTGACTTCCCAGCCCATCACCGACATGCCGCTTTTGTAGGC
CTGCCCGGAAAGGCCGACCAGTTGTTCCGTGGAAAGGTTGGTTAGCATTAACGAAGCGGCAATAACCGGCGCTTTTAGTG
AACGTCCGGCAAGAAAATAGCCTTGTTGCGATCCGGTATCTGTTTTACGGACCTTCCACCAGGTGATGACCGCCACCAGC
AGCGTAAAACCGACAAAACTCAAGATTTGTAACGAATTCATCTCATAGCCCTTATTTATGTTTATGTCCCGGACGCATGA
ATATAGGGAGAGGTAAAATGCGTCGGGTCAGGCAGTCAGATTCTTAAAATACAAACGTCGTATCCCTGAACGGATTGTTT
TCTGTTAAGTTCAGGTTGTGAGCATAATTCGCCGGAGGGATATTAAAATGAATGGAAAATTGCAAAGTTCGGATGTAAAA
AACGAAACTCCGTACAATATTCCCTTATTGATTAACGAAAATGTGATCTCCAGCGGAATTTCTCTGATATCGCTCTGGCA
TACCTACGCCGACGAGCATTATCGGGTGATCTGGCCGCGGGACAAGAAGAAACCGCTTATCGCCAACTCATGGGTTGCGG
TGTATACCGTACAAGGATGTGGGAAAATTCTTTTAAAGAATGACGAACAAATAACTCTGCATGGCAACTGTATTATATTT
TTAAAGCCAATGGATATTCACTCTTATCACTGTGAAGGTTTGGTCTGGGAACAGTACTGGATGGAATTTACCCCCACCAG
TATGATGGATATTCCCGTCGGTCAGCAAAGCGTTATTTATAATGGCGAAGTTTATAATCAGGAACTTACCGAAGTTGCTG
AGTTAATTACTTCACCAGAAGCAATAAAAAATAATCTGGCAGTCGCTTTTCTGACGAAAATTATTTATCAGTGGATTTGT
CTTATGCACGCAGTCGGTAAAAAAGATCCACAACGGCGGCAAATTGAAAAATTAATTGCCACTTTACATGCCAGTCTACA
ACAACGCTGGAGCGTAGCTGATATGGCTGCCACGATCCCCTGTAGCGAGGCCTGGTTGCGTCGTCTGTTTTTACGCTATA
CCGGCAAGACGCCGAAAGAATATTACCTCGATGCGCGTCTGGATCTGGCGCTATCGCTATTAAAGCAACAAGGGAACTCG
GTTGGCGAAGTCGCTGATACGCTCAACTTCTTCGACTCCTTTCATTTCAGCAAAGCCTTTAAGCATAAATTTGGTTATGC
GCCGTCAGCTGTGCTGAAGAATACGGACAGGTAATAACCAGAATGGCGAGTGTGTAAATGACTCGATGATGTTCAGAAAT
ACCAGGCGGAGTACCATTTACGGCGACTCCACCGGGAAAAGAGTTAACCGATACTCCAGAAGAGCACCGCCAGTAATTGG
GGTGTGATAATGCGCAGGAACATCACTAACGGATAGACAGTGGCGTAAGAGAGCGCCGCTGCACCGCTGGTTGGATGAAG
ATTATTAGCAAACGCCAGCGCCGGAGGATCGGTCATGGAACCTGCCAGCATCCCGCACATGGTCAGGTAATTCATTTTGG
CTAACATCCGCGCCAGAATACCAACAGTAATCAGCGGAACGGCGGTGATCAGGGCACCATAACCAATCCAGCTTAGCCCT
TCGCCATCCACCAGTGTATGGATAAAATCGCCGCCGGATTTCAGGCCAACGACCGAGAGGAACAGTACGATCCCCAGCTC
CCGCAGCGCGAGGTTGGCGCTTGGCGGCATAAACCAGTACAGCTTGCCGATACTGCCGATACGCCCGAGAATCAACGCCA
TAATCAGCGGACCGCCCGCCAGCCCCAGTTTCAACGCGGCCGGAAATCCCGGCACAAAGACGGGAATAGAACCTAACAAT
ACGCCAAGCCCGATACCAATAAACACTGGCAGCATCTGAACCTGTTGCAGTTTTTGCTGCGCATTCCCCAGCACATTGGC
AACGGCATCAATTGCGGACGGACGCCCCACCAGGTTGAGGATATCGCCGAACTGCAGGCTGATATCGCTACTTGCAACTA
ATTCAACACCAGCACGGTTCAGGCGCGAGATAACAACGTCATAGCGTTCTTTAAAGTGCAGGTCGCGAATACGTTTACCG
AGCACGTTTTCATTGGTGACCACCACACGCTCGACGCGCAAATCAGTGCCTTTCGTAGACAGCGAGGTATCGACCTCCTG
ACCAATCACCAGTTGCGCATTATGTAAATCCGCAGGCTGCCCCACCAGATGCAGCAAATCGCCCAGTTGAATAACGGTTT
CTGGCGAAGGCACTTTTAGGGTTTCTTCTCGTTTCAATCGTGAGCAAATAACTTTATCGCCATTGAGAATCGGCACATCT
TTAATGGCTAAATTATGCAAATTAGGATTCTCAACTCGGATGTTAATCGTCCTGATTAGCGCACCGCCGTTGGTTCGCGT
GGACTCGTGCTGCTGGGCCTCAGTCTCAACATTGACGCGGAAAATAACCCGCAGCATCCACATAGTGAACAAAATGCCGC
AAATCCCAAATGGATACGCCATCGCATAGCTCATCCCCATTTGATCGACCATCGCCATCGGTGTCCCCAGGTCGCGCAAG
ATCTGCTGCCCTGCCCCCAGCGCTGGCGTATTGGTGACCGCGCCGGAAAAAATCCCCAGCACGACCGGCAGTGGAATATC
AAACAGTTTATGCAGGATGGCGGTAACCAGACCACCGATGATGACGATCAGAACAGCAAACAGGTTGAGGCGTAATCCGG
AGACGCGCAATGAGGCAAAGAAGCCCGGCCCTACCTGAATCCCGATGGTATAAACGAACAGGATCAGGCCAAATTCCTGA
ATAACATGCAGCATATCGCTACTTAATGTCATCCCCGCCTGAGAAACAAAATGGCCGACGATGATCCCGCCGAACAGCAC
GCCGCCAATGCCCAATCCAACACCGCGAAACTTGACGTTGCCGATAAACAACCCGACGACCGCCACCAAAGCCAGAATAC
TGACCGTTAATGCTATATCACTCATCGTCCATTTCTCTTGAAATAACATTTTAATTGCTACGGATTATGGCTGAATCGGT
GAAGCAGATTTGCCTTATAGCGCACATTATCACGGGAAAGAACGTGCCGAAATATCTTAAACAGGCGAAATTTAACGCAT
TGTTGAAGAAAAAAGACAAAAAAAAAGCCCCACCAGAATGGCGGGGCAAAGAGAATAGCTAGTTAGCTATTTAACGCGGG
ACGTTCGCTGATAGCGATACGCTGCGCTGCGATGGGTTCAGGCTCATTACGAATTAAATCAATATGCAGTAAACCGTTTA
CGAAGGTTGCGCCAGAGACTTCCATATTTTCAGCCAGCGTAAAGCTCAGGCTAAAAGGCTGATTCATAAGCCCTTGATGC
AGCCATTTTTTCTCTTCTTTTGGCTGCTCCGGTGTGCCTTTTACGCTCAGGCGCGTACCTTCCAGTTGAATCTCTAAATC
TTCCTGACGAAAACCTGCCAGCGCGAGGGTAATGCGGTAGTGGTTATCGTCGCTTTTCTCAATGTTGTACGGCGGGAAGC
TCTGGCTTTCACCGGCGTTTTGCAGTGCGTTGGCCAGTTTGTCAAAACCGATCCATTGACGCATCAGTGGGGATAAATCG
AAGTTACGCATAGTCATTTCTCCTTCTAAGAAGCGAGTAAGTACCTGCAAATCCGAAGATTCGCATATGCTCCCTGACGG
CGAGCATGGAGATGTCAGGCCGCGCCAGGCGGCCTTAGGGAATTAGTTGATTTCGATACGGCGCGGTTTTTTCGCTTCCG
GAATCACGCGTTCGAGATCGATATACAGCAGACCATTCACCAGGTTAGCACCACGAACATGAATGTTCTCAGCTAACTGG
AATTTACGTTCAAAGTTGCGTTCAGCGATGCCCTGGTACAGATAGGTGCGCTCTTTTTGTTCGTCGGCGTGAGCACCTTT
CACCACCAGCAGATTATCCTGGGCGGTAATTTCCAGTTCGCTCTCAGCAAAACCAGCCACAGCGATAGCAATGCGGTAAT
GGTTTTCGTCTACCAGTTCAACGTTATACGGAGGGTAGCCGCCATTACTCTGGCTCTGGTTGTTTTCTAAGTGGTTAAAC
AAACGGTCAAATCCAATAGCAGAACGGTAAAGCGGGGATAAATCAAAGTTACGCATAATCAATAGCTCCTGAAATCAGCG
AGAATCTAAGACCTTCCACAATGGACAGGTCAGGTAGCCAGAACACCCATCAGGCGCGTCCTCATCGGCTACGATGTAAA
AATGGGTCTGGAAATGAACTTTTCAAGCCTTATCAGCGGACTTTTTTTTGCAGTTTATGGTCTATTGCATAGACTGAGGG
GGCAGCACGAAACGTTAAAGTGCGATAGCCGCCACAGTGCGACGTAATGATGATGTTATTTTCAGCAAGGGATCGCTATA
ACTCATCAGGCCAACACCCACGATCAACAGATGAATTTATTATGATAAAAAATGTGTTGTTAGCGTTCATGATATGCAGC
GGAATGACATTACTCGGAGGATGCTCCAGCGTGATGTCCCATACCGGGGGGAAAGAAGGAACGTATCCTGGCACCCGCGC
CAGCGCAACCATGATTGGCGACGATGAAACCAACTGGGGCACAAAATCGCTGGCGATACTCGACATGCCATTTACCGCAG
TACTGGACACAATATTGCTACCGTGGGATGTGTTCCGCAAAGACAGCTCAGTGCGCTCGCGCGTTGAAAAAAGCGAAGCC
GACGCGCAAGAAACCAATAACGTCATTCCCCCCGCCAAAATGCCTGCAAACTGAGAGCTAGCGGTCAGTTTCGGTGATCC
ACAACTGACCGTCCTCCATCCACGCCAACCATTGACCATCCGGCGAGAAAACCACGGCGTCCGCAGAAGGTGGATTGGCG
TGGTTTTCGGTTAAATACTCAACCTCGCCGCTTTGCGCATGGGCACAAGCAATCCGATTATCCAGCACAAATCCCAGCCA
TTCGCCTGATGGATGCCAGTTAAATGCAGACTGAATATCCGTTTTATTATGGGTTAACTGGCGTGGTTCACCGCCCTGTG
GCGAGATAAGCCACAGTTGCACAATGCCGTTATCATCACGCATTAAAAACGCGATTTGCGTACCCTGCGGATTACAGCGC
ACCCAGTGGCGCGGGACGTTGACTAATCCCGGAGAAGCCCGATGGTGCGTAAAGGTTAAACGTCGCTGCACGACACCACG
CGGTGGCGCGGGCAGGGTTGTTTCCGTTCCACTTAACGGCGCATCACCTGCCACTTTCCAGCCAGCTTCATCTTGCGGCA
ACTCGACAATAAACAGCTCCGGCACTTTCTCGCCCTTTGGCGAAAGTGTGTCGCCAATAAACGCCAGCGCGTGATTTCCT
ACCCATCCTTCTTCATAAGCACGATTGATTTCATCACTGCCAGGCTGTGGCGTGGGCGTGGTTTTACTTACCAGCACGCA
CCAGTGGCTACCGCTGTATTCACGCGGATGCTGCTTTTGTACGTTGACCGGGCCAAACGGTGCAGCAACACCGACATTTC
GCAAATCCAGCGCCGGATCGAGTTCATGCATTACATGGTCGTTGTAGGTAAAGCTCACCCTTTCACCGTTTGGGCTAAAG
ACATGTACATGACTGCCGCCGCGCAGCGCTCCTGGCGTATATGGCGCGGTAATATCCATTGCATCGAGATTGCTCACCTT
GCCGCTTTCAACAATCACTCCGCGCCGATGATGAAAGTCGTAATACCATGTTTCATCAGGATTTTCCGGGCCGTGGATGA
AGACATACTTCTCTGACTTCGGATGAACGGTCACCACGCCGACGTATGCGCCCTGTGACGCGCGATAGATAACCTCGACC
TCGCCGGTATGGATATTCACACGCTCAATGGTCTCGCCGGTAAACGACGCCCCAGAAGGCCGCACGTCAAACACCAGCCA
CTGGCTGTCGGGCGTCCAGGTATTGGTATTGGTGAGCAGGTGATTACGGGGAGCAAAGGTTATCTGTTTCATGGCGCGGT
CCTGATACAAAACGGTTCCCGCCATCATACTTCACAAGGACTTCACTTTCAGACAATAGTCTTTTGCCATCGTGATGAAT
GTGAGTGAAAAGATGGAACATTTCGACGTGGCGATTATTGGCCTCGGCCCGGCAGGGTCGGCGTTGGCGCGAAAGTTAGC
AGGCAAAATGCAGGTGATCGCGCTGGATAAAAAGCACCAGTGTGGTACTGAAGGTTTCAGCAAACCTTGTGGCGGTCTTC
TGGCACCGGACGCGCAGCGATCTTTTATTCGCGATGGACTGACGCTTCCTGTCGATGTCATCGCCAACCCGCAGATTTTC
AGCGTCAAAACCGTCGACGTCGCCGCATCGCTCACGCGTAACTACCAGCGAAGCTATATCAATATTAATCGCCATGCTTT
CGACTTGTGGATGAAATCGCTGATCCCCGCCAGCGTTGAGGTTTACCACGACAGCCTGTGTCGAAAAATCTGGCGTGAGG
ATGATAAATGGCATGTCATTTTTCGCGCAGACGGCTGGGAGCAGCATATTACCGCCCGCTATCTGGTCGGTGCCGATGGT
GCCAACTCGATGGTGCGGCGACATCTCTACCCGGATCATCAGATTCGTAAATATGTCGCCATCCAGCAGTGGTTCGCAGA
GAAACATCCGGTACCGTTCTACTCCTGCATCTTTGATAATGCGATAACTGACTGTTACTCATGGAGTATCAGCAAAGACG
GTTATTTTATCTTTGGCGGTGCCTATCCCATGAAAGACGGTCAGACGCGTTTCACGACGCTAAAAGAGAAAATGAGCGCC
TTTCAGTTCCAGTTTGGTAAGGCGGTGAAAAGCGAAAAATGCACGGTGCTGTTTCCCTCACGCTGGCAGGATTTTGTCTG
CGGCAAGGACAACGCCTTTCTGATTGGCGAAGCGGCGGGATTTATCAGCGCCAGCTCGCTGGAGGGGATTAGCTATGCGC
TGGATAGCGCAGAGATTCTGCGTTCGGTATTACTGAAGCAGCCAGAGAAGCTCAATACCGCTTACTGGCGCGCCACTCGC
AAACTGCGTTTAAAACTCTTCGGCAAGATAGTAAAAAGCCGATGCCTGACCGCACCGGCTTTAAGAAAGTGGATTATGCG
CAGTGGAGTGGCACATATTCCACAGTTGAAAGATTATCCAACGCGCTTCACATCGCCCACCAGCAGGATGTAAGAGAGCG
CGCCAATCAACGCGACGGCGGAGATATAAACCAGTGCAGGCGCGAAACCGTAACCCTGCGCCAGGTACCCCACCACCAGC
GGAACGGTGATGCCGCCCAGACCACCGGCAAAGTTAAACACGCCGCCGGTTAAACCAATCAGGCGCATCGGTGCCAGAGA
AGAGACCAGCGACCAGGTTATCGAAGCAAAACCGTTGCCGAAGAATGCCAGCGCCATCAGGCACATAATCATCATCGGAT
CGTTGGTGTAGTTCGCACCCATAATGCAGGTGGAGATCAGCAAGCCGCAGATAATCGGCGTTTTACGCGCAAAGCCCAGT
GAAAAGCCCTTACGTACCAGCAGATCCGCGACCCAGCCAGAGAGCAGGACGCCAATAAACGCCGCGAGGAATGGCACCGT
GGTCATAAAACCTGCTTTCAGCGCCGTGATTCCTTTTTCCTGGGTTAAATAGTTCGGGAACCAGGTTAAGAAAAACCACA
GTGTAGAAGCCACCGCAAATTGCCCAAGATAGACACCGATCAGTTTACGATGGAACACCAGTTTCCAGTCTTTGGCTGTT
AACGGCTGACGCGCCTCTTTTTTCACCGGCGCATCGCCATCCACCAGACCGCCGCCATCACGAATGTAATCCAGTTCAGC
TTTGCTGATGCCTTTGGTCAGACGCGGCGGCTGATAAACCTTAAACCAAATCAGCGACCAGATAATGCCGATACCACCGG
TGACAATGAACACCCAGTGCCAGCTCAACATCTCCTGAATCCAGATCAGCAGCGGAGTCAGAAACGCCAGACCGACAAAC
TGACCAGACGTATAAAAACCAACGGCAGAAGCGCGTTCATGTTCCGGGAACCAACTGGTTACCATCCGGTTATTGGTCGG
GAACGCGGGCGCTTCGAAAATACCGGTTATCGCGCGCAGACCAATTAATGACATTAAGCCCGTGGCAAAGCCCTGGAATA
ACGTCGCCACTGACCAGCCAAATATCGCAATAAAATAAGTCACGCGTGAACCTACGCGATCTAAAAACCAACCGCCGGGG
ATCTGACATAGCGTATAAAGCCAGGCGAAGGCCGAAAATACATAGCCCATTTGCGCTTTAGTAATACCAAACTCTTCCTG
AATATGGGCAGAAGCCACGGCCAGGTTAGCACGGTCAACATAACAAATGACCACCGTAATAAAGATCATCACCAGCGTCA
GATAACGCCGACGCCCCGGCTTTGCTGCATTAACGGGAATATCCATAGCGAGCTTTCTCCTGATTTTGGGCATAGCGAAG
CCGCTCACCATGCACTGTAATTTACAGAGGGTTATATTTTTGTATTGCTGTTTTAGTGCCCGATGAGGGGCTTACGTGGC
AGGAATTACCACTCTGCTACGCTGTTATCTTCATGACGCCAGAGCGGATTACGCCAGTCCGGGGCATTTTTACTGAACTC
AATAACTTTAGCTTCGTCGATTTCCACGCCTAAGCCCGGTTTCGTTAATGGTTTAAAGAAACCGCCGACCATGCTGAAGT
CCTCTTTGTTTTTCACAAAGTCGAGTAACTCCGCGCCTTTGTTGTAATGAATGCCCATACTTTGTTCCTGAAGGACGGCG
TTATAGGAAACAAAGTCGATATGCAGGCAAGCCGCCAGTGCAATCGGTCCGAGCGGACAGTGCGGCGCAAGGGTCACGTC
ATAGGCTTCTGCCATTCCGGCAATTTTGTAGCATTCGGTAATACCGCCTGCGTGGGAGAGATCCGGTTGCAGAATCGAAA
TACCGCCTGCCTCCAGCACACGTTTAAAATCGAAGCGTGAGAACATGCGCTCACCCGCCGCCAGTGGAATATGCGTTTGT
GCCGCCAGTTTCGGGTAGTATTCGGCCTGTTCCGCCAGCACCGGCTCTTCAATAAACAGCGGACGATACGGTTCCAGCTC
TTTAATCAGCACTTTCGCCATCGGCGCGCTGACGCGACCATGGAAGTCCAGACCAAACTCAATCTGATTGCCAAAAGCTT
CACGAATTTGTGCCACGGTGTTGACTGCCGCATCTACCGCGCGGGAGTTATCAATTAGCCCCAGTTCTTCACAACCGTTC
AGTTTGAAGGTATCGAAGCCGATTTCGCGTAGCGTTTTAATGCCGTCGATAACATCCGCCGGACGATCGCCGCCGACCCA
ACTGTAGGCTTTAATTTTGTCGCGAACCAGGCCGCCCATCAGTTGCCAGACCGGCGCATTCAGCACTTTGCCTTTGATAT
CCCATAAAGCCTGGTCGATCCCGGCGATGGCACTCATCAGAATCGGACCGCCACGATAAAATCCGGCGCGATACATCACT
TGCCATAAGTCGTTGATGCGTGACGGGTCCTGACCAATCAAATAGTCACTCAGCTCGTGGACTGCCGCTTCCACCGTGCG
AGCGCGACCTTCAATCACGGGCTCGCCCCAACCGACCACGCCTTCATCGGTTTCAATTTTCAGGAACATCCAGCGGGGAG
GTAAACGATACGTGGTAATTTTGGTGATTTTCATTGCACTGCCTCTCGATACGCCTTAACAAATGCTGCTGCCTGCTGCG
CAGTCCGTTCTACGGACTGCCCGGCGCGATAGAGATCGCTACCTAAGCCCGCTCCGGCACAGCCTGCATCTATCCACTGC
GCCAGGTTTTCTGGCGTCACACCGCCAACGGCAAAGACCGCGATGTTCGGTGGTAATACCGCTTTTAATGCTTTGATGTA
TTGCGGACCAAAAGCCGATGACGGAAATATTTTCAGTGCCTGCGCACCCGCGTCGAGCGCGGTAAAGGCTTCGGTCGCCG
TCGCGCAGCCGGGGCAGACGGTCATGCCGTAGCCCACCGCACGGCGGATCACTTCACTATGGATATTGGGCGTAACGATG
AGCTGACAGCCCATTCTGGCGAGCGCATCGACCTGTTCAGGTTTCAGTACCGTACCTGCGCCAATCAACGCCTTGTCGCC
ATACGCATCAACGATGGCGGGAATGCTCTGCTCCCATTGTGGAGAATTCAGCGGGATTTCAACCGCGTCGAACCCGGCGT
CAATCACCGCGCCAACATGCGCCAGCGCCTCGTCGGGCGTAATGCCGCGCAAAATGGCGATCAGCGGGAGTTTAGTTTGC
CACTGCATGAGCGATGTTCCTTATACCAGCCTGAAATGCCGTGTCGCCCGCCACCGCCGTCACGTCACAACCCATCGCCT
GAAAGGCTTGCTGGTAGCGCGCGGTCAGCGATGTTCCGGCGACAAGGGTGATGACTTGTTGATGGGCCACATAGTCGCGC
ATACTGGCGACCTCTGCGCCAATCAACAAACCAGAGAGAAATTCGCTGACCTGTTCGCGGGGAAGTGTTCCCAGCACATG
CGAGGCGCGAACTTCAAAAAGCTGTGGCAATACGGCGGGCGCATTAAGGCCACGCTCAAGACCAGCCGCGAAAGCATCGA
CAGCGTTTTCCTGCGGCGGCAAACCTGCGCCAATCAATGAGTGATTTAACAGTAAATGATGTAATTCACCGGTCATCACG
GTGCGAAAATCGTTAATTTGCTGGCTATCGGCCTGCACCCATTTGCAATGCGTACCGGGCATGACATAAAGAGAGGAAGG
AGCGAGAGTGCGCGCGCCGATCAATTGTGTTTCTTCGCCACGCATCACATTGTGGTTATCGTCATGAGAGACGCATAATC
CGGGAATAATCCAGATATTGTCGCCAACAGACGTTAATTGTTCGCCAATAGACGAAAAACGGGCAGGAATGGATAAATAC
GGCGCAACTTTCCAGCCGACATTGCTGCCGACCATTCCTGCCATTACCACTGGCGTATTCTCTTCACGCCAGTCGGTCGT
CACTTCTGCTAACACCGCAGCCGGAGATTTTCCATTCAGGCGCGTGACGCCTGCTTCTGATTGCCTGCTGTCCAGGCAGT
GGTCGCCCTGATAAAGCCAGGCGCGCAGATTGGTCGATCCCCAGTCAATTGCGATGTAGCGAGCTGTCATGTGATTTCCT
TTAACCTTCGTGTCGAGCTGGCGATCATGGTAAGCGCCGCCTGCTCTGCCGCATCGCCGTCCTGATGCCTTATCGCATCG
AACAGCGCCTTATGTTCCTGGAGCGTTTGCGGCATGTTGGCCTCATCGCCCATCCAGGTTCGTTCAAAAACCGCCCGCTG
CAGCGAACTGATCGCAATGCTCAGTTGTTGTAACACCGGGTTATGCACCGACTGCAGCACCGCCTCGTGGTAGCGAATAT
CCGCTTCGTTAAACGCTTCGCGGTCCTGATTGTTAGCAATCATCTCGTTCAGCGCCGATTCAATCTGCGCCAGATCGCTG
GAGGTCGCGCGCTCTGCTGCCCAACGGGCAATAGCCGGCTCTACCAGGTTTCGCACTTCGCTCATTGCACTGATAAGCCG
TGGGTCATAGTCGTTTTCCAGCACCCATTGCAGTACGTCAGTGTCGAGGTAATTCCACTGGTTACGCGGAGCCACAAACG
CCCCGCGATAACGTTTCATTTCAATCAGCCGCTTCGCCATCAGCGAACGAAATACCTCACGGATGATGTTGCGCGAGGTT
GCAAACTCCTCACAGAGTTCTGCCTCAGCCGGAAGCGGCGAGCCTGGCACGTATTTGCCGTGAACGATCTGTTTACCCAG
CGTAATAACGATGCGATCGGTTTTATTGAGAGTCATGGAGAGTCCTTGTGCTCTGTATGTTCTTCTCTACTTTACCCCGA
TCGATGCATAACGCGGCAATTTTGTAGTACCAGCGTGATGACGTTCGCGTTTGCTGTGCGCATAATGTAGTACAAATTTA
TATTGTTGTACTACAATTTAGATCACAAAAAGAACAATCCATAAGAAAATGTTCTACGTCGGGCAAAAATCTGAAAAGGG
AGATCAGGCGCTAAACAGGAGGGAAAGAAGAGTATGCTTTCAACGGCTTAGCACTCTTGTTTAAAGGATTAATCATGAAA
TTGAATTTTAAAGGATTTTTTAAGGCTGCCGGTTTGTGTTCTTTGGCATTTGCGTTGACCGGATGTATCACCTGGGGATT
GGTTTCCAATACTGCAAGCCGTCCACATGCCGAGCAATGGCGGTCAGACACGATTAAGGGTTTATCGCTGGCTGAAGACA
GTAACGGTACGAAAGGTTATGTTTTTGTTGGTGAATCGTTGGACTATCTATTGACCACCGGCGGCGATGAGGTGGTTAAC
ATGCTGAACGATCCGGCAATCCATGGTGAAAGAATCACCGTTTCTGATAACGCGAAATTTATTTTAAGCAGCAGTAATAA
GAATTTCTCTGGTGCTATTACGCTCTATTACGACTGGAACAACGAAGAAGATAAGGCACTGGCAACACAATATGGTTTTA
TTTGTGATACCCGGCGTTGTACATGGATGCTGGACGGTTTGAAAGGCTCAATCCACCAGAAAAATAAAAAAGCGGATTAC
TCAAACGTGATGGTTTTCCATCAACCCTTTACGGTGGGATTTTATGAGTACAAAGCAACAGATGGCGTCCCGCGCGGCCT
CGTTAATGCGCTGCTGCCAGTCACTCTTACGCTGGATATAGTAACGTCACCACTCCAGTTCCTGATTTTATGCACGACCA
GAAATTGTTAATCGCTGCGGGCAAACGCATTCATGCCGTTTGCCCGTTCACTGATTAATTCAGCACATACTTCTCAATAG
CAAATGCCACGCCATCTTCAAGGTTAGATTTGGTGACAAAGTTCGCCACTTCTTTCACCGAAGGAATAGCGTTATCCATC
GCCACACCGACGCCTGCATATTCAATCATTGCGATGTCGTTTTCCTGATCGCCAATCGCCATGATTTCTTCCGGTTTAAT
ACCTAACACGTCGGCCAGTGATTTCACACCCGTACCTTTGTTAACGCGTTTATCGAGGATTTCGAGGAAGTACGGCGCAC
TTTTCAGCACGGTGTATTTTTCTTTCACTTCCTGCGGAATACGCGCAATGGCCTGGTCGAGGATGGCGGGTTCATCAATC
ATCATCACTTTCAGGAACTGGGTATTGGGGTCCATTTTCTCCGCTTCGCAGAACACCAGCGGAATGGTGGCAACGAAAGA
TTCATGCACCGTGTAGTAGCTGATATCTCGGTTGGCGGTGTACAGCGTGGTGCGGTCCAGGGCGTGGAAATGAGAACCGA
CTTCGCGAGAGAGTTTTTCCAGGAAACGGTAGTCGTCATAGCTGAGAGCGGTTTGCGCCACGGTGCTACCATCAGCGGCC
TTCTGTACCAGCGCGCCGTTATAAGTAATGCAGTAGTCGCCCGGCTGTTCCATATGCAGCTCTTTCAGGTAATTGTGAAC
ACCTGCATAAGGGCGACCCGTCGTTAGCACGACATTCACGCCACGGGCGCGAGCTGCGGCAATCGCATTTTTAACGGCGG
GTGAAATGGTGTGATCGGGCAGCAGAAGGGTGCCATCCATATCGATAGCAATGAGTTTGATAGCCATGAGTTCCCCAGGT
AGATTGGTTCCTGACCCATGCTAACGCGATTCCGCTCAAAAATCAGTACAACACCCGAGGGAAAAGGGGATGCAACGCGC
ATTGCGTGCTCCCCATTTGCTTAGCGGAAGAGTTTCCCTTTCAGCAGTTCCATACCTGCGGAAAGCAGATCGTTATTGGC
TTGTGGTGACACTTCACCTTGCGGTGAGAGTGCATCAATAATCTTCGGCAATTGTTCTGCCAGTAAACTGGAAGCTGTAC
TGGTATCCACGCCAAGTTTTTGCCCGAGATCGGACACCGCATTTGTGCCGAGCGCCGATTCCACTTGCTCGCCGCTAACT
GATTGATTGCTCTGTTGATTACTCAGCCAGGTTGAGAGAATGGCCCCTAAGCCGCCACTTTGCAGTTTTTCCAGCAGCAC
CTGAATGCCGCCCTGCTCCTCAACCCAGCTCAAAATCGCCTGATATTTCCCCGCATCGCCTTTCAGAAAGGCACCGACAA
CTTCATCAAAAAGCCCCATGATAATCACCTGTAAAGCGTTACGTGTTGACCCAAAAAGTATAGATCTGCGGGATGATAAT
TGCGGATTGCAGGAATAAAAAGGGCGGAGATGATCTCCGCCCGGACTGACGACTAAGTCATTTTATCAGCAACAAAAAGC
CATTAAATATCGATATTCGCCGCTTTCAGAGCGTTCTCTTCGATAAACGCACGGCGCGGTTCAACGGCGTCGCCCATAAG
CGTAGTGAACAACTGGTCGGCAGCAATCGCATCTTTAACGGTAACGCGCAGCATACGACGGCTTTCCGGGTCCATGGTGG
TTTCCCACAGCTGTTCCGGGTTCATCTCGCCCAGACCTTTATAACGCTGGATGGAGAGGCCGCGACGGGACTCTTTCACC
AGCCAGTCCAGCGCCTGCTCGAAGCTGGCTACCGGCTGACGACGTTCGCCACGTTCGATAAATGCATCTTCTTCCAGCAA
GCCACGCAGTTTCTCACCCAGCGTGCAGATACGACGATATTCGCCGCCAGTGATAAATTCGTGATCCAGCGGATAGTCAG
TATCCACACCGTGGGTACGCACGCGAACAATCGGCTCGAACAGGTTTTGTTCGGCATTGGTATGGACATCAAACTTCCAC
TGGCTGCCGTGCTGTTCTTTATCGTTCAGTTCGCTGACCAGCGCGTTCACCCAGCGGGTAACGGTTTGCTCGTCAGAAAG
GTCGGTTTCCGTCAGCGTCGGCTGATAGATAAGCTCTTTCAGCATTGCTTTCGGATAACGACGCTCCATGCGGTTGATCA
TTTTCTGCGTCGCGTTGTACTCAGACACCAGTTTCTCTAACGCTTCGCCAGCCAGCGCCGGTGCACTGGCGTTGGTGTGC
AGCGTTGCGCCATCCAGCGCGATAGAGATCTGGTACTGATCCATCGCTTCGTCGTCTTTAATGTACTGTTCCTGCTTACC
TTTCTTCACTTTGTACAGCGGCGGCTGAGCGATGTAGACGTGACCACGTTCAACGATTTCCGGCATCTGACGATAGAAGA
AGGTCAACAGCAGCGTACGAATGTGCGAGCCGTCGACGTCCGCATCGGTCATGATGATGATGCTGTGATAACGCAGTTTG
TCCGGGTTGTACTCGTCACGACCGATACCACAACCAAGCGCGGTGATAAGCGTCGCCACTTCCTGAGAAGAGAGCATCTT
ATCGAAGCGCGCTTTCTCGACGTTGAGGATTTTACCCTTCAGCGGCAGAATCGCCTGGTTCTTGCGGTTACGCCCCTGCT
TCGCAGAGCCGCCCGCGGAGTCCCCTTCCACTAGGTATAGTTCGGAAAGCGCTGGGTCGCGTTCCTGGCAGTCTGCCAGT
TTGCCCGGCAGGCCCGCTAAGTCGAGCGCACCTTTACGGCGAGTCATTTCACGCGCGCGACGCGCCGCTTCACGGGCACG
GGCAGCATCGATAATTTTGCCAACCACGATTTTCGCGTCGGTTGGGTTTTCCAGCAGGTATTCCGCCAGCAGTTCGTTCA
TCTGCTGTTCAACCGCCGATTTCACCTCAGAAGAAACCAGTTTGTCTTTGGTCTGTGAGGAGAATTTCGGGTCCGGCACT
TTCACGGAAACGACCGCAATCAGGCCTTCACGCGCATCGTCACCGGTGGCGCTGACTTTGGCTTTTTTGCTGTAGCCTTC
TTTGTCCATGTAGGCGTTCAGAGTACGGGTCATCGCCGCACGGAAACCTGCCAGGTGAGTACCGCCGTCACGCTGCGGAA
TGTTGTTGGTAAAGCAGTAGATGTTTTCCTGGAAGCCATCGTTCCACTGCAACGCCACTTCGACGCCAATACCGTCTTTT
TCGGTGGAAAAGTAGAAGATATTCGGGTGGATCGGCGTTTTGTTCTTGTTCAGATATTCAACGAACGCCTTGATGCCGCC
TTCATAGTGGAAGTGGTCTTCTTTGCCGTCGCGCTTATCGCGCAGACGAATGGAAACGCCGGAGTTGAGGAACGACAACT
CACGCAGACGTTTCGCCAGAATTTCATATTCGAACTCGGTCACATTGGTGAAGGTTTCAAGGCTTGGCCAGAAACGCACC
ATGGTGCCGGTTTTTTCAGTCTCGCCGGTAACCGCCAGCGGGGCCTGCGGTACACCGTGTTCGTAGATCTGACGGTGAAT
TTTACCCTCGCGCTGGATAACCAGCTCCAGTTTTTGCGACAGGGCGTTTACTACCGAAACACCAACGCCGTGCAGACCGC
CGGACACTTTATAGGAGTTATCGTCAAATTTACCGCCTGCGTGCAGAACGGTCATGATCACTTCCGCCGCCGATACGCCC
TCTTCCGGGTGAATACCGGTCGGAATGCCGCGCCCGTCATCCTGTACAGAGACAGAGTTATCGGCGTGAATGGTGACGAT
AATTTCTTTACAGTGACCCGCGAGCGCTTCGTCGATAGCGTTATCTACCACCTCGAATACCATGTGGTGCAGACCGGTGC
CGTCATCCGTGTCGCCGATATACATACCCGGGCGCTTACGCACCGCATCCAGCCCTTTCAGGACTTTGATACTGGAGGAG
TCATAAGAATTCGACATCAACGTTTCTCGCTCATTTATTCTTGGGTTAATCCGTTATTTTACCCTTTTCCACGGTAAACA
TCTTCGAATTTTCGTCCGACATGTCTATTACGTGTTCAGCACTGATCGCGCTGACAAAGACCTGTGATTGCGTCGCTTTT
AAGCGGCTGGCAAGCAGCCCGCGACGCTCATCATCAAGCTCAGAGGCAAAATCATCTATCAGGTAGAGACACCGCCGCCC
GCTTTCACGGGTGAGGAACTCTCCTTGCGCCAGACGTAAGGCGCACATCAACAGCTTAAGCTGTCCACGCGATAAGGTAT
CTTCCACCGGCGCACCGTCGGCGCGAATGCGTAAGTCCGCTTTATGCGGGCCGTGCGCGGTGTAGGTTAACTGGCGATCG
CGTTCAAAATTACGTTCCAGCACCTCAGCGTACTCTGTCTCTTTCTCCCAGCCGCGCTGGAAAGAGAAAGTCAGAGAAAA
CTCAGGGAGAAATTGCTTACAGGTATCAGCCATATCGGCTGCGATACCGGCGCTATACTCCGCGCGCCAGGTGCTGATTT
GCTCCGCCAGCGGGATCAGTTCTTTATCCCACGGGCGTAGCTGTTCGTAACGAGTCACCTGGCGCAGCGCCGCATTGCGC
TGCTTGAGCAATCGCTTGAGATTGCTCCAGGCGGTGAAAAATCCGGGTTCGTTGTGAAAGCATCCCCAGTCGAGGAATGC
TCTTCTGTATTTGGGGCCGCCATTGAGTAAAGTAAACCCTTCTGGCGTTATCAGCTGCATTGGCATCAGGTGCGCCAGCT
CCGCGACTTTATGCCCGTCTGTACCGTCAATACGGACTTTGCTGTCGCCTTGTTTGTCTTTGGTTAAACCAATCGCCGTC
TCGCGCTCTTCGCCCTGTAATCGTCCGTGGAGAACAAACGCCTCCTGCTCGTGGCGAATGACGCGACCAATCTGCAAACT
GCGAAACGCCCGACCGTGGCCGAGCGTATAGATGGCTTCCAGCACGCTGGTTTTGCCACTGCCGTTGGCACCTACCAGAA
AGTTAAAGCCGGGAGATAAGGCGAGATCCGCGGTTTCAATGTTGCGGAAATCGCGGATCAACAAGCGGGTGAGGGACATT
ACAGTCTCATTGGCATGACAACATAAGCCGCGCTCTGGCTGGCCGCATCTTCAATCTGCACGCTGGAAACCGAATCGGTC
AGCATCATGCGGACGTTTTCGCATTTCAGTGCGTTCAGAACATCCAGCACATAGCTGACGTTGAAGCCGATTTCCATCTC
CGCACCGCTATAGGTAACGTCGAGGATCTCTTCCGCTTCTTCCTGTTCTGGGTTGTTGGCGGTGATTTTCAGCTGGTTTT
CGCTGACATACAGACGCACGCCGCGGAATTTCTCGTTAGAGAGAATTGCCGCACGGGCAAACGCCTGCTTGAGCAGATCA
CAGCCAGCTTCCAGATGCTTGTCCGGGTTCTTCGGCAGAACGCGACGGTAATCCGGGAAGCGACCATCCACCAGTTTCGA
GGTGAAGATAAAGTCGCCAACGTGGGCGCGAATGTTGTTGCTGCCAATCTGCACGCGCAGCGGATTGTCGCCGCCGTCGA
GCATACGCATCAGTTCAATTACGCCTTTACGCGGCACGATCACCGAATGGCTTGGCAAAGATTGACCAATTGGCATTGAA
CAGACTGCCAGACGGTGGCCGTCGGTCGCCACGGTGCGCAGTTCTTCACCTTCGGTTTCAAACAGCATACCGTTTAAGTA
ATAGCGAACGTCCTGATGTGCCATAGAAAACTGGGTCGCTTCAATCAGACGCTTCATCGTCGCCTGCGGCAGGGTAAATT
CGACTTCGCTCTGCCAGTCATCGAGGTTCGGGAAATCTGCCGCTGGCAGGGTAGACAGCGAAAAACGGCTACGCCCGGAG
CGCACCAGCATCCGCTCACCTTCCAGCTGCACGGCAATTTCCGCGCCTTCAGGCAGACCACGGCAGATATCAAAGAATTT
GCGCGCCGGAACGGTCGTCGCCCCTGGTTCGTGCGGCTGAACCAGCGCAACGCGTGCCACCATTTCCATCTCGAGATCAG
TACCGGTCAGCGACAACGTACCGTCAGCAACCTGTAACAGCAGATTACCGAGAATCGGTAGCGTAGGACGACCACCTAAC
GGACCGCTCACCTGTTGTAGCGGTTTTAATAAATGCTCACGTTCTACGGTAAATTTCATAGGTTTACGATGACAATGTTC
TGATTAAATTAGAAAAATCTTCTTTGATATCGTGGCTCTCTTCACGCAACTGCTCGATCTTCCGGCAGGCATGAAGCACC
GTCGTGTGGTCACGACCACCAAAGGCATCGCCAATCTCCGGCAGACTGTGGTTAGTCAGCTCTTTCGCCAGCGCCATCGC
CATCTGGCGCGGACGGGCCACCGAGCGGGATCGACGCTTGGAAAGGAGATCCGCGACTTTGATCTTGTAGTACTCCGCCA
CCGTCTTCTGAATATTGTCGATGGTGACCAGTTTTTCCTGCAATGCCAGCAAGTCGCGCAGCGCCTCACGCACGAAGTCG
ATGGTGATCGCCCGTCCGGTAAAGTTGGCGTTGGCAATGACGCGGTTCAGCGCGCCTTCCAACTCACGTACGTTAGATCG
TAGACGCTTGGCGATAAAGAACGCCACTTCGCCCGGCAAACGAATGTCGTTTTCGTCGGCCTTTTTCATCAGGATCGCCA
CGCGGGTTTCCAGCTCTGGCGGTTCGATCGCCACAGTCAGTCCCCAGCCGAAGCGGGATTTCAAACGATCCTCAACGCCG
TTGATCTCTTTCGGATAGCGATCGGAGGTGAGAATGATCTGTTGATTACCTTCCAGCAGGGCGTTGAAGGTGTGGAAAAA
CTCTTCCTGAGATCGTTCTTTATTAGCAAAAAACTGAATATCGTCGATCAGCAGTGCATCTACGGAACGGTAGTAGCGTT
TAAACTCTTCGATCGCGTTGTTTTGCAGGGCTTTAACCATGTCCTGAACAAAGCGCTCGGAGTGCATATAAACCACTTTG
GCATTCGGCTTGCGCGCCATAATGCCGTTACCCACCGCATGCAGCAGGTGAGTTTTACCCAAACCCGTGCCGCCATAAAG
GAACAACGGGTTATAAGCACCGCCAGGGTTATCTGCCACCTGGCGAGCCGCCGCGCGCGCCAGTTGGTTAGATTTACCTT
CAACGAAGTTATCAAACGTGTGTTTGACGTTTACGTTAGAACGATAGGTCGGTTCTGCCGGAGCCGGGACGTTATCCCAA
CCCGAGCGCGTAGAAGGCGCAGCACGTTGCGGCTGCGTTTGCGCCACCTGTGCAGGGGCCGCGACGTTGCTCGTCACTGC
CGCTTGTGGCGTTTGCGTCACCGGTTTGGTGCCGACTTCAAAACGCAGCTGTGGGGCATCCGCTCCGCAGAAACTGGTTA
GCAGTCCATTGATATTATTAAGGTACTTGTCCCGTACCCAATCGAGGACAAAACGGTTTGGCGCGTACAGGGCCAGCGTG
TTATCGCTCAGTTCCGCCTGCAATGGGCGTATCCACATACTGAATTCTGTGGCTGGTAACTCATCCTGCAATCGGGCAAG
ACACTGCTGCCAAAGCGAAAGTGACACGGCGGACTCCACTCGAACAAAAGTCGATAATGACTAAGGCTGAAACATTCATG
ATTGTTGACGTACGTCGAAAAGACCCTGCATGAGGGTGACGCACGAACCGCTGTCTGCGGTTATATGCCCGATCAAGATC
CTGCAAAACGATCGGGACCGCGGATCATAGCCTAAACTGCGCAAGAGATCTTCTGTTTCTCACAGATTTTCCCGATTTAT
CCACAGGATGATCCAGAACTCGCTAAGTGTAAACGATCCTGCCGCAGGCCGGGCACGATTTACGCCGCATATTGGAAAAT
TTAATGACCATAGACAAAAAATGGCTTAATCGATCTAATAAAGATCCAGGACGATCCTTGCGCTTTACCCGTCAGCCCGT
ATAATCCTCCACCCGGCGCGCCATGCTGGTTTTCACTGGTGTGAGGCCGTACGTTTTCCCCGCGAAAAGGTGCGGAAAAG
CGCGGTAAATAAGGAAAGAGAATTGACTCCGGAGTGTACAATTATTACAATCCGGCCTCTTTAATCACCCATGGCTTCGG
TGTCCATCGTTTCATTTTTCGGCGGATATCCAATAAAGCCATTGAATTTATTCAAGTTTAGGTAGAAATCGCCATGAAAC
GCACTTTTCAACCGTCTGTACTGAAGCGCAACCGTTCTCACGGCTTCCGTGCTCGTATGGCTACTAAAAATGGTCGTCAG
GTTCTGGCACGTCGTCGTGCTAAAGGCCGCGCTCGTCTGACCGTTTCTAAGTAATAAAGCTAACCCCTGAGTGGTTAAGC
TCGCATTTCCCAGGGAGTTACGCTTGTTAACTCCCAGTCAATTCACATTCGTCTTCCAGCAGCCACAACGGGCTGGCACG
CCGCAAATTACTATTCTCGGCCGCCTGAATTCGCTGGGGCATCCCCGTATCGGTCTTACAGTCGCCAAGAAAAACGTTCG
ACGCGCCCATGAACGCAATCGGATTAAACGTCTGACGCGTGAAAGCTTCCGTCTGCGCCAACATGAACTCCCGGCTATGG
ATTTCGTGGTGGTGGCGAAAAAAGGGGTTGCCGACCTCGATAACCGTGCTCTCTCGGAAGCGTTGGAAAAATTATGGCGC
CGCCACTGTCGCCTGGCTCGCGGGTCCTGATAGCCCTCATTCGGGTCTATCAACGCCTGATTAGTCCGCTACTCGGGCCG
CATTGTCGTTTCACTCCAACCTGTTCAAGCTACGGAATTGAGGCATTGCGCAGGTTTGGAGTGATAAAAGGCAGTTGGTT
GACGGTGAAACGCGTATTAAAATGCCACCCTTTACACCCTGGTGGTGACGATCCCGTCCCGCCCGGACCATTTGATACCA
GAGAACACTAACGATGGATTCGCAACGCAATCTTTTAGTCATCGCTTTGCTGTTCGTGTCTTTCATGATCTGGCAAGCCT
GGGAGCAGGATAAAAACCCGCAACCTCAGGCCCAACAGACCACGCAGACAACGACCACCGCAGCGGGTAGCGCCGCCGAC
CAGGGCGTACCGGCCAGTGGCCAGGGGAAACTGATCTCGGTTAAGACCGACGTGCTTGATCTGACCATCAACACCCGTGG
TGGTGATGTTGAGCAGGCCCTGCTGCCGGCTTACCCGAAAGAGCTGAACTCTACCCAGCCGTTCCAGCTGCTGGAAACTT
CACCGCAGTTTATTTATCAGGCACAGAGCGGTCTGACCGGTCGTGATGGCCCGGATAACCCGGCTAACGGCCCGCGTCCG
CTATATAACGTTGAAAAAGACGCTTATGTGCTGGCTGAAGGTCAAAACGAACTGCAGGTGCCGATGACGTATACCGACGC
GGCAGGCAACACGTTTACCAAAACGTTTGTCCTGAAACGTGGTGATTACGCTGTCAACGTCAACTACAACGTGCAGAACG
CTGGCGAGAAACCGCTGGAAATCTCCACCTTTGGTCAGTTGAAGCAATCCATCACTCTGCCACCGCATCTCGATACCGGA
AGCAGCAACTTCGCACTGCACACCTTCCGTGGTGCGGCGTACTCCACGCCTGACGAGAAGTACGAGAAATACAAATTCGA
TACCATTGCCGATAACGAAAACCTGAACATCTCTTCGAAAGGTGGTTGGGTGGCAATGCTGCAACAGTATTTCGCGACGG
CGTGGATCCCGCATAACGACGGTACCAACAACTTCTACACCGCTAATCTGGGTAACGGCATCGCCGCTATCGGCTATAAA
TCTCAGCCGGTACTGGTTCAGCCTGGTCAGACTGGCGCGATGAACAGCACCCTGTGGGTTGGCCCGGAAATTCAGGACAA
AATGGCAGCTGTTGCTCCGCACCTGGATCTGACCGTTGATTACGGTTGGTTGTGGTTCATCTCTCAGCCACTGTTCAAAC
TGCTGAAATGGATCCATAGCTTTGTGGGTAACTGGGGCTTCTCCATTATCATCATCACCTTTATCGTTCGTGGCATCATG
TACCCGCTGACCAAAGCGCAGTACACCTCCATGGCGAAGATGCGTATGCTGCAGCCGAAGATTCAGGCAATGCGTGAGCG
TCTGGGCGATGACAAACAGCGCATAAGCCAGGAAATGATGGCGCTGTACAAAGCTGAGAAGGTTAACCCGCTGGGCGGCT
GCTTCCCGCTGCTGATCCAGATGCCAATCTTCCTGGCGTTGTACTACATGCTGATGGGTTCCGTTGAACTACGTCAGGCA
CCGTTTGCACTGTGGATCCACGACCTGTCTGCACAGGACCCGTACTACATCCTGCCGATCCTGATGGGCGTAACGATGTT
CTTCATTCAGAAGATGTCGCCGACCACTGTGACCGACCCGATGCAGCAGAAGATCATGACCTTTATGCCGGTCATCTTCA
CTGTGTTCTTCCTGTGGTTCCCGTCAGGTCTGGTGCTGTACTATATCGTCAGCAACCTGGTAACCATTATTCAGCAGCAG
CTGATTTACCGTGGTCTGGAAAAACGTGGCTTGCATAGCCGCGAGAAGAAAAAATCCTGATTCGGTGAGTTTTCGCTAAA
ATAAGGGCGGTCAGTTGACCGCCTTTTTTCTTTTCGTAGGGCGGATAAGCACCACACATCCGCCACACAAAGCAACAGGA
ACATCATGAGCGATAATGACACTATCGTAGCCCAGGCCACGCCTCCGGGACGTGGCGGCGTTGGCATCCTGCGCATCTCC
GGCCTCAAAGCCCGTGAAGTTGCCGAAACCGTGCTGGGTAAACTGCCTAAGCCACGCTACGCCGATTATCTTCCGTTTAA
AGACGCCGATGGCAGCGTGCTCGATCAGGGGATTGCGCTATGGTTCCCTGGCCCGAACTCGTTCACCGGCGAAGATGTGC
TGGAACTGCAAGGTCATGGCGGTCCGGTGATCCTCGACCTGCTGTTAAAACGCATTCTGACCATTCCCGGCCTGCGGATT
GCCCGCCCTGGTGAGTTTTCCGAACGCGCATTTCTGAACGATAAACTCGACTTAGCCCAGGCCGAGGCGATTGCGGATCT
TATCGACGCCAGCTCGGAACAGGCGGCCCGTTCGGCGCTAAACTCGCTGCAAGGCGCGTTCTCCGCACGGGTCAACCATC
TGGTGGAAGCCCTCACCCACTTGCGCATTTACGTCGAAGCGGCAATTGATTTCCCGGATGAAGAGATCGATTTCCTCTCC
GACGGCAAAATTGAAGCCCAGCTCAATGACGTAATTGCCGATCTCGACGCGGTACGCGCCGAAGCTCGTCAGGGTAGTTT
GTTGCGCGAAGGGATGAAAGTGGTGATTGCCGGACGTCCTAACGCCGGTAAATCGAGCCTGCTGAACGCGCTGGCGGGCC
GTGAAGCAGCAATCGTAACCGATATCGCCGGAACCACGCGTGACGTGCTGCGTGAGCATATCCACATTGACGGAATGCCG
TTGCATATCATCGATACCGCCGGGCTACGTGAAGCCAGTGACGAAGTTGAACGTATTGGTATCGAGCGCGCATGGCAGGA
AATTGAACAGGCAGACCGCGTGCTGTTTATGGTCGATGGCACCACGACAGACGCCGTTGATCCGGCAGAGATCTGGCCGG
AATTTATCGCCCGTCTGCCAGCGAAACTGCCGATCACCGTGGTGCGCAATAAAGCCGATATCACCGGCGAAACGTTGGGG
ATGAGCGAAGTGAACGGTCACGCGTTAATTCGTCTTTCGGCGCGGACTGGCGAAGGCGTGGATGTGCTGCGTAACCATCT
CAAACAGAGCATGGGCTTTGACACTAATATGGAAGGCGGCTTCCTGGCGCGTCGTCGTCACCTACAGGCGCTGGAACAGG
CGGCAGAGCATTTGCAGCAAGGTAAAGCGCAACTGTTAGGTGCCTGGGCGGGTGAACTGCTGGCGGAAGAGTTGCGCCTG
GCGCAGCAGAACTTAAGCGAGATCACCGGGGAGTTTACTTCAGACGACCTACTGGGGCGGATTTTCTCCAGCTTCTGTAT
CGGTAAGTAACCGCGCTTGCGAAGCCGCATTCTGACTGTCAGATGCGGCTTCGCTTCATTGTTAGCACTCCTGTTATTCC
TCAACCCTTTTTTAAACATTAAAATTCTTACGTAATTTATAATCTTTAAAATAGATATTTAATATTGCGTCCCGAACGAT
TGTGATTCGATTCACATTTAAACAATTTCAGAATAGACAAATTTCTTGAGTATTATACTGTAGCCTCGTGTCTTTCGAGG
ATAAGTGCATTATGAATATCTTACATATATGTGTGACCTCAAAATGGTTTAATATTGACAACAAGATTGTCGATCACCGC
CCTTGATTTGCCCTTCTGTAGCCATCACCAGAGCCAAACCGATTAGATTCAATGTGATCGATTAGTTTGCTATATCTTAA
TTTTGCCTTTTACAAAGGCCATCTCTCGTTTATTTACTTGTTTTAGTAAATGATGGTGCTTGCATATATATCTGGCGAAT
TAATGGATATTGCAAATGTAATATTCACAGGGATCACTGTAATTAAAATAAATGAAGGATTATGTAATGGAAAACTTTAA
ACATCTCCCTGAACCGTTCCGCATTCGTGTTATTGAGCCAGTAAAACGTACCACTCGCGCTTATCGTGAAGAGGCAATTA
TTAAATCCGGTATGAACCCGTTCCTGCTGGATAGCGAAGATGTGTTTATCGATTTACTGACCGACAGCGGCACCGGGGCG
GTGACGCAGAGTATGCAGGCCGCGATGATGCGTGGCGACGAAGCCTACAGCGGCAGCCGCAGCTACTACGCGTTAGCCGA
GTCAGTGAAAAATATCTTTGGTTATCAATACACTATTCCGACTCACCAGGGCCGTGGTGCAGAGCAAATCTATATTCCGG
TACTGATTAAAAAACGCGAGCAGGAAAAAGGCCTGGATCGCAGCAAAATGGTGGCGTTCTCTAACTATTTCTTTGATACC
ACGCAGGGCCATAGCCAGATTAACGGCTGTACCGTGCGTAACGTCTATATCAAAGAAGCCTTCGATACTGGCGTGCGTTA
CGACTTTAAAGGCAACTTTGACCTTGAGGGATTAGAACGCGGTATTGAAGAAGTTGGCCCGAATAACGTGCCGTATATTG
TTGCAACCATCACCAGTAACTCCGCAGGTGGTCAGCCGGTTTCACTGGCAAACTTAAAAGCGATGTACAGCATCGCGAAG
AAATACGATATTCCGGTGGTCATGGACTCCGCACGCTTTGCCGAAAACGCCTATTTCATCAAGCAGCGTGAAGCAGAATA
CAAAGACTGGACCATCGAGCAGATCACCCGCGAAACCTACAAATATGCCGATATGCTGGCGATGTCCGCCAAGAAAGATG
CGATGGTGCCGATGGGCGGCCTGCTGTGCATGAAAGACAACAGCTTCTTTGATGTGTATACCGAATGCAGAACCCTTTGC
GTGGTGCAGGAAGGCTTCCCGACATATGGCGGCCTGGAAGGCGGCGCTATGGAGCGTCTGGCGGTAGGTCTGTATGACGG
CATGAATCTGGACTGGCTGGCTTATCGTATCGCGCAGGTGCAGTATCTGGTCGATGGTCTGGAAGAGATTGGCGTTGTCT
GTCAGCAGGCGGGCGGTCACGCGGCATTCGTTGATGCAGGTAAACTGTTGCCGCATATCCCGGCAGATCAGTTCCCGGCA
CAGGCGCTGGCCTGCGAGCTGTATAAAGTCGCCGGTATCCGTGCGGTAGAAATTGGCTCTTTCCTGTTAGGCCGCGATCC
GAAAACCGGTAAACAACTGCCATGCCCGGCTGAACTGCTGCGTTTAACCATTCCGCGCGCAACATATACTCAAACACATA
TGGACTTCATTATTGAAGCCTTTAAACATGTGAAAGAGAACGCGGCGAATATTAAAGGGTTAACCTTTACCTACGAACCG
AAAGTATTGCGTCACTTCACCGCAAAACTGAAAGAAGTTTAATTAAAACACTCAGAGTGGCTATAAGGATGTTAGCCACT
CTATTACCCTACATCCTCAATAACAAAAATAGCCTTCCTCTAAAGGTGGCATCATGACTGATCAATCAGAAAAAAAACAC
TCTGCATTTTGGGGTGTTATGGTTATAGCCGGTACAGTAATTGGCGGTGGGATGTTTGCTTTACCTGTTGACCTTGCCGG
AGCCTGGTTTTTTTGGGGCGCTTTTATTCTTATTATCGCCTGGTTTTCAATGTTACATTCAGGGCTATTATTATTAGAAG
CAAACTTAAATTATCCCGTCGGTTCCAGTTTTAACACCATCACCAAAGATTTAATCGGTAACACCTGGAACATAATCAGC
GGTATTACCGTTGCCTTCGTTCTCTATATCCTCACTTATGCCTATATCTCTGCTAATGGTGCGATCATTAGTGAAACGAT
ATCAATGAATTTGGGCTATCACGCTAATCCACGTATTGTCGGGATCTGCACTGCCATTTTCGTTGCCAGCGTATTGTGGA
TAAGTTCATTAGCCGCCAGTCGTATTACCTCATTGTTCCTTGGGCTGAAGATTATCTCCTTTGTAATTGTTTTTGGTTCT
TTCTTCTTCCAGGTCGATTACTCCATTCTGCGCGATTCCACCAGCACCACTGCGGGGACGTCTTACTTCCCGTATATCTT
TATGGCTTTGCCGGTGTGTCTGGCGTCATTTGGTTTCCACGGCAATATTCCCAGCCTGATTATTTGCTATGGCAAACGCA
AAGATAAGCTCATCAAAAGCGTGGTCTTCGGTTCGCTGCTGGCGCTGGTGATTTATCTCTTCTGGCTCTATTGCACGATG
GGGAATATCCCGCGAGAAAGCTTTAAGGCGATAATCTCCTCAGGCGGCAACGTTGATTCGCTGGTGAAATCGTTCCTCGG
CACCAAACAGCACGGCATTATCGAATTTTGCCTGCTGGTGTTCTCTAACTTAGCTGTTGCCAGCTCGTTTTTTGGTGTCA
CGCTGGGATTGTTCGATTATCTGGCGGATCTGTTTAAGATTGATAACTCCCACGCCGGGCGTTTCAAAACCGTGCTGTTA
ACCTTCCTGCCACCCGCGTTGTTGTATCTGATCTTCCCGAACGGCTTTATTTACGGGATCGGCGGTGCCGGACTGTGCGC
CACCATCTGGGCGGTAATAATTCCTGCTGTACTGGCAATCAAAGCCCGCAAGAAGTTTCCCAATCAGATGTTCACGGTCT
GGGGCGGCAATCTTATTCCGGCGATTGTCATTCTCTTTGGCATAACCGTAATTTTATGCTGGTTCGGTAACGTCTTTAAC
GTGTTACCTAAATTTGGCTAAATCTTTCAGGAAGCCAGCCATTCGCTGGCTTCTTGCCTGTCAGGAAATCTCTTTTGTCC
AAATGGCAACTCGCCTGATTATCCTTCACCACGTATGCTTTGCGTCACCTTACTATCAGGACGCTTTAGCCCATGTCCCG
CTTTTTGATTTGTAGTTTTGCCCTGGTTTTACTTTATCCCGCAGGGATTGATATGTACCTCGTTGGTTTACCGCGCATCG
CCGCCGATCTCAATGCCAGCGAAGCGCAGTTGCATATTGCGTTCTCCGTTTATCTGGCGGGGATGGCGGCTGCGATGTTA
TTTGCCGGTAAAGTGGCCGATCGTTCAGGGAGAAAGCCTGTCGCCATACCCGGCGCGGCGCTATTTATTATCGCCTCGGT
GTTCTGTTCACTGGCTGAAACCAGCGCGTTATTTCTTGCAGGGCGATTTCTACAGGGACTGGGCGCGGGCTGTTGTTACG
TAGTGGCGTTCGCCATTTTGCGCGACACGCTGGATGATCGACGTCGGGCTAAAGTGCTGTCGTTACTCAACGGCATTACC
TGCATCATTCCGGTGTTAGCGCCGGTGCTCGGACACCTGATTATGCTTAAATTCCCTTGGCAGAGTCTGTTCTGGACGAT
GGCAACGATGGGCATCGCGGTACTGATGTTGTCTTTGTTTATTTTAAAAGAAACGCGCCCTGCGGCCCCCGCAGCTTCGG
ACAAACCACGAGAAAATAGCGAGTCACTGCTTAACCGGTTTTTCCTCAGCCGTGTTGTTATCACCACCCTCAGCGTTTCG
GTGATCCTCACCTTCGTCAACACGTCGCCAGTATTGCTGATGGAAATCATGGGTTTTGAGCGCGGAGAATACGCCACCAT
TATGGCGTTGACCGCTGGCGTCAGCATGACCGTTTCATTCTCCACGCCGTTTGCGCTGGGAATTTTTAAGCCACGTACGT
TGATGATCACCTCACAGGTGTTATTCCTGGCGGCGGGGATCACCCTTGCCGTTTCACCTTCCCATGCGGTTTCGCTGTTT
GGTATCACGCTGATTTGCGCCGGTTTCTCGGTAGGTTTTGGCGTAGCGATGAGTCAGGCGTTGGGGCCGTTTTCATTACG
CGCGGGCGTAGCCAGCTCGACCTTAGGTATTGCGCAAGTTTGCGGTTCGTCACTGTGGATTTGGCTGGCGGCGGTGGTTG
GTATCGGTGCATGGAATATGCTGATCGGGATTCTGATTGCCTGTAGCATAGTGAGCCTGTTGCTGATTATGTTCGTCGCG
CCTGGACGCCCGGTTGCCGCTCATGAAGAAATCCATCACAACGCTTGATCTCAATCTGCTGCTCTGTCTGCAACTGCTGA
TGCAGGAGCGCAGCGTGACCAAAGCGGCGAAGCGGATGAACGTGACCCCTTCGTCGGTGAGTAAGTCGCTGGCAAAGTTA
AGAGCGTGGTTTGACGACCCGCTCTTTGTGAACTCACCGCTGGGGCTGTCGCCCACACCGCTAATGGTCAGCATGGAGCA
AAATCTGGCGGAGTGGATGCAAATGAGCAATCAGTTGCTGGACAAACCACTCCACGAAACGCCGCGCGGTCTTAAGTTCG
AACTGGCGGCGGAATCGCCGCTGATGATGATCATGCTTAATGCGCTGTCGAAACGGATCTACCAACGATACCCGCAGGCG
ACCATCAAATTACGTAACTGGGATTACGATTCCTTAGATGCCATTACTCGTGGTGAAGTGGATATTGGTTTTTCCGGTCG
CGAAAGTCATCCCCGTTCGCGGGAGCTGTTAAGCTCGCTACCGTTATCCATTGATTATGAAGTGCTGTTTAGTGATGTGC
CCTGCGTCTGGTTACGCAAAGATCATCCGGCACTGCATGAAGCATGGAATCTGGACACCTTTTTACGTTATCCGCATATC
AGCATTTGCTGGGAACAGAGCGATACCTGGGCGCTGGACAATGTGTTACAGGAGCTGGGGCGCGAACGCACGATTGCTAT
GAGCCTGCCGGAATTCGAGCAGTCACTGTTTATGGCAGCACAGCCCGACAATCTGCTACTGGCGACCGCGCCGCGCTACT
GCCAGTACTACAATCAACTCCACCAACTGCCGTTGGTTGCTCTTCCTCTCCCGTTTGATGAAAGCCAGCAAAAAAAGCTG
GAAGTCCCTTTTACCCTTCTGTGGCATAAACGGAACAGCCGTAATCCGAAGATCGTCTGGTTACGGGAAACCATTAAAAA
TCTTTACGCGTCGATGGCATAACCGAATCGTATGAAACGCGACCCAATTTCACAATGAAATGTAAAAAAGTTGTAATAAA
TTTATCTGAATCGAACTTTTAGCCGCTTTAGTCTGTCCATCATTCCAGTAAATGATTACTCTTGTATTCATAATGGACCA
TTAAGCATGGAGCGAAAAATGGCGACTCACTTTGCCCGAGGGATTTTAACGGAAGGACATCTGATTTCTGTTCGTCTCCC
CTCCCAGTGTCATCAAGAAGCCCGAAACATTCCCCCTCATCGTCAAAGCCGTTTTCTGGCGTCCAGAGGTTTACTCGCAG
AACTGATGTTCATGCTGTATGGCATTGGCGAATTGCCGGAAATCGTCACCCTGCCGAAAGGAAAACCGGTTTTCAGCGAT
AAAAATTTGCCTTCGTTTTCTATTTCCTATGCCGGGAATATGGTCGGCGTGGCGTTAACAACCGAAGGTGAATGTGGCCT
CGATATGGAACTACAGCGTGCGACACGCGGGTTTCATAGCCCACACGCGCCCGATAACCACACCTTTTCCAGCAATGAAT
CGCTATGGATCAGTAAACAAAACGATCCTAACGAAGCGCGGGCGCAGCTCATCACGCTGCGCCGGAGCGTGCTAAAACTA
ACCGGTGATGTTTTGAATGACGATCCGCGCGATCTGCAACTACTGCCCATTGCCGGACGCCTGAAATGTGCTCATGTAAA
TCATGTAGAAGCGTTATGCGACGCGGAGGACGTGCTGGTGTGGTCCGTGGCGGTCACGCCCACGATTGAAAAGCTCAGTG
TCTGGGAGTTAGATGGCAAACACGGCTGGAAAAGCCTGCCCGATATTCACAGCCGCGCCAACAATCCTACCAGCCGGATG
ATGCGTTTTGCCCAGCTCTCTACCGTGAAGGCTTTTTCGCCAAATTGATAGACAACCACAGGAGTCATCATGTCTGAAAA
ATTGCAGGTGGTTACGTTACTGGGGAGCCTGCGCAAAGGCTCATTTAATGGCATGGTTGCACGTACCCTGCCGAAAATTG
CTCCGGCGAGTATGGAAGTCAATGCGTTGCCTTCCATTGCCGACATTCCCCTGTATGACGCTGACGTACAGCAGGAAGAC
GGTTTTCCAGCAACGGTTGAAGCTCTGGCGGAACAGATCCGTCAGGCTGACGGTGTGGTGATCGTCACGCCGGAATATAA
CTACTCGGTACCGGGTGGGCTGAAAAATGCCATCGACTGGCTTTCCCGCCTGCCGGATCAACCGCTGGCTGGTAAACCGG
TATTGATTCAGACCAGCTCAATGGGCGTGATTGGCGGCGCGCGCTGTCAGTATCACCTGCGCCAGATTCTGGTTTTCCTC
GATGCAATGGTGATGAACAAGCCAGAATTTATGGGCGGCGTGATTCAGAACAAAGTTGATCCGCAAACCGGGGAAGTGAT
TGATCAGGGTACGCTGGACCACCTGACTGGGCAATTGACCGCATTTGGTGAGTTTATTCAGCGAGTTAAGATCTAAATAA
AAACCCGCCAGCAATCATGCATGGCGGGTTTTTAACGCGCTATCGATTTTAGTGAGCGTCGATAAAGACAATCTTCAGGA
TAAACAGCAGCGCAACGATGATTACGCACGGGCTAAGGTCACGCAGACGTCCGGTACCAATCTTCATCACGCAGTAGGAG
ATAAAGCCCAGCGCGATACCTTCAGTAATCGAGAAGCTGAACGGCATCATCACAGCGGTAATAAACGCCGGAACAGATTC
AGTAAGATCCTGCCAGTTCACGCGAGCAAGACTTGAGGTCATCAACACGCCAACGTAAATCAGCGCACCAGCTGCAGCGT
AGCCTGGCACCATCCCCGCCAGCGGCGACAGGAAGATAACCAGCAGGAACAGCAGACCAACAACCACTGCCGTCAGACCG
GTACGACCGCCAACGGAAACGCCGGAAGAAGATTCAATATACGCCGTAACAGAAGAAGTACCGATAAACGAACCGGTCAC
CGAAGAGATACTGTCGACATACAGCGCCTGCTTCATGCGCGGGAATTTACCTTTCTCATCAGCCAGACCTGCTTTATCGG
TCACGCCAATCAGCGTACCGGAGGAGTCAAACAAGTTGACCAGCATGAAAGAGAAAATCACCCCTGCCAGCCCAAGGTTA
AACGACCCGGCTAAATCTACATGACCCACGACACTCATTACGCTCGGCGGCGCAGAAACGATGCCATTATAGTGGACATC
ACCCAGCATCCAGCCCAGCAGCGTTGTCACCACGATGGAAACCAGCACCGCCGCGTGAATATTGCGCGAGGCCAGAATGG
CGATGATGAAGAAGCCGAGGATCCCCAGCAGCACGCTGTGAGAAGTCAGATTACCGATGCTCACCAGCGTTTCCGGGTTA
GCGACAATCACACCTGCGTTTTTCAGCCCCATCATGCCAATAAACAGACCGATACCACTGGTGATGCCCACACGTAGACT
TACCGGGATGTTGGCTATCATCCAGTAGCGAACGCGGAAAATCGTCAGTAACAGCAGACCAATCGCGCCCCAGAAGATTG
CGCCCATCCCGACTTGCCACGGCAAGCCCATCGCCTGTACAACGACAAAAGCGAAGAACGCATTCAGGCCCATTGCCGGT
GCCAGTGCAACTGGCAGGTTAGCAAACAGCCCCATCATAATACTGCCGAATGCAGCAATCAGACAGGTCGTGACGAAGAC
GGCGCTGGTATCCATGCCAGCAACGCCAAGAATTTGCGGGTTAACAAAAACGATGTAAACCATCGTCAGGAAGGTGGTAA
AACCGGCGATCACTTCGGTCCGTGCCGTCGTGCCATGTTCGCGCAGTTTAAACACGCGTTCCAGCATCCCCTGGCCAGAA
GCCTGGGTTGTGTGTTGTTGACTCATTATCTATTTCCGAACAAGGAGGGAAAATCCGTCGCTATCGTATACCAAAATGAG
ACAATATGGACGGCTGAAGATAACTTTTTTTCATTGTATTTGCTTATACGGCAACGATTGCGTCATGCGAATTGGCATGA
CGAAAACGTTAAACTAACGATAAAGGAAAGACATGTCCCAGATAGAAGCGGTATTTTTCGACTGCGACGGTACGCTGGTC
GATAGCGAGGTCATTTGCTCTCGCGCCTATGTCACGATGTTCAGGGAATTTGGCATTCACGTTGACCTGGAAGAGATTTT
TACCCGTTTTAAAGGCGTAAAACTCTACGAAATCATCAACATCATCAGTAAAGAACAGGGCGTGACGATGATCCAGGCCG
ATGCCGAGCACGTTTACCGTGCGGAAGTGGCGCGCCTGTTTGATAGCGAGCTTGAGGTGATTGCAGGAGCGAACGAATTG
CTGGCTAGTGTGAAAGTGCCGATGTGCGTCGTCTCTAACGGCCCGGTCAGCAAGATGCAGCATTCGCTTGGTAAGCTCAA
CATGCTGCACTACTTCCCGGAAAAACTGTTCAGCGGCTATGATATCCAGCGTTGGAAGCCCGATCCGGCATTAATGTTCC
ATGCGGCAAAAGCGATGAATGTGAACGTTGAAAACTGCATTCTGGTCGATGACTCCAGTGCCGGTGCGCAATCAGGGATA
GATGCCGGAATGGAAGTGTTTTACTTCTGCGCTGACCCGCACAATAAACCGATCGTTCACCCGAAAGTCACCACCTTTAC
CCATCTTTCGCAATTACCGGAACTGTGGAAGGCGCGTGGTTGGGATATTACGGCATAGTTATTCACACTCCCTTCACTTA
CTCCACTTAAATTGGCACGCAAAGGTAAGTAAAGGGAGTTTGATATGTCTGTTTCACGTCGGGTAATTCATCACGGACTG
TATTTTGCGGTTTTAGGGCCGTTAATTGGTGTTCTGTTTCTTGTCCTCTACATATTCTTCGCAAAAGAACCGCTGGTTCT
TTGGGTGATAATACATCCAATTTTTCTCTTATTGTCGATAACTACGGGAGCTATTCCTGCGTTGTTAACCGGTGTAATGG
TTGCCTGTCTGCCGGAAAAGATCGGGTCACAGAAACGTTATCGTTGTCTGGCTGGTGGCATAGGTGGAGTTGTTATCACC
GAGATCTATTGCGCTGTTATCATACATATTAAGGTCATGGCTTCCTCAGTGTTGTTTGAAAACATTCTTTCTGGTGACAG
TCTCGTTGTCCGCATCATTCCTGCATTGCTGGCAGGTGTGGTGATGAGCAGAATCATTACACGTCTACCCGGACTGGATA
TTTCATGTCCTGAAACAGACTCTTTAAGTTAAGCGGGATGTTTTATCTTTTGGCTACTCAAAAGCAGACAGGATGTTTCT
ATGACTCAAAATATCAGGCCGTTACCCCTATTCAAATATCATCCCAAGCCACTGGAAACAGGCGCATTTGAACAGGATAA
AACCGTAGAGTGCGATTGCTGTGAACAACAGACGTCAGTTTATTACTCGGGTCCCTTTTATTGCGTTGATGAAGTTGAAC
ATCTCTGTCCGTGGTGTATTGCGAACGGTTCTGCTGCTGAAAAGTTTGCAGGTAGTTTTCAGGATGATGCCAGCATCGAA
GGTGTTGAATTTGAGTATGATGAAGAGGACGATTTTGCCGGTATTAAGAACACATATCCTGATGAAATGCTGAAAGAGTT
GGTTGAACGCACGCCAGGTTATCATGGATGGCAACAGGAATTCTGGCTCGCGCATTGTGGCGATTTCTGTGCTTTTATCG
GCTATGTGGGCTGGAATGATATAAAAGATCGCCTCGATGAATTTGCCAACCTTGAAGAAGATTGTGAGAATTTCGGTATT
AGAAATTCTGATCTAGCTAAATGCCTGCAAAAGGGTGGTGATTGTCAGGGTTATCTCTTCCGCTGTCTCCACTGCGGCAA
GCTGAGACTGTGGGGCGATTTTTCATAGTTATTTATATGATGAGAACAGGCCGGCGCGTAATTCACACATCCGGCCTTAT
TTTTAAGCTTAACCGAGCGCTAATTCTGCGGCAGCGGCTTTATCAGCGATTACCATCAGCGAAGGATGCAGCTGCAACAC
GGAAGCAGGAACATCTTCGGTAACCGGACCTTGCAGAACATTTTTCAGTGCCTGCGCTTTACCCGCGCCACTGACAATTA
TCAGCAAGTTTTTCGCCGCCATGATGCTTTTCGGCCCCATCGTCACGTAGCTGTCAGGCACTAATGAAAAGTCGCCACCC
AACTCGCCATGCGCCACAATATCAACCATCTCTCCCTGGATCGGGAACTCCACGGTTTGCTCATGGAAATGGGTCGTATT
TGGCAAATTGCCACAAAAATGACCATCTACACCTAATCCCAACACCACCAAATCCAGGCCACCTTCACGCGCCAGTTTCT
GATCATGCTCGCGGTAGTTATCAATAGTGAGCTTCTGGATATTCTCTTCTTTGATCCCTGCAGGGGTGAAAAACAGATTA
CGCAGATTGGTAATCGTTACGCCTTCCCCTTCTTTGCCACGAAATGGAATTTCATCGAAATTGTAGAAATAGCAGTTATC
GTACCAGGGCTTACCTTTAACCAGAGTGATGAGATATTCGTACATGCCTTTGGGCGTGCTACCGGCGGTAATTGCCAGGT
TAACGCGACGCATCTTTGACATATAACCAAGCAGATGATGTGCGGCGACACGGCTCATTTCCTGGTAATCTTCGGTAATG
ATCAATTTCATCTTAATGCCTTATTTTATTTAAATAATTTCTGTACAAAGGCTGCATAGGCTGGTCGCCAGACATCCATT
TCATGGTTCAGACCGGGATATTCCTGGTAATCAAACTTTATTTTTTTCTGCTCAAGCTCAGTTTTCAGCCCGGCGATATC
CTTGCCGGTTACGACATCTTTATCGCCCACGACCACAGTAAAATTACGTAGTTGCTGGTTAATAGCTGCCGGATCGTTCA
GCCGGGCAGCGACCCCTTCATCTGGTACGGTCGTCGTGGTAACACCACTGAATGTGGCCAGCCAGCCAAAGCTTTCCAGA
TGATTAATTCCCGATACCAGTGCCTGATACCCACCTTGTGAAAGCCCTGCCAGTGCGCGACCATCGGCATCTTTACGGAC
ATTAAAACGCTTGCTAATCAGCGGGATAATATCGTTCATCAGTTCGCGATCTGCCGCTTTAGCATTTAACGGATAAAAGA
CTTTACGTCTCTCCTGAGGAACGAAATCTTCGGGAATAATGCCCTTCGCATCGGTTTCGGTATCCGGGATCACCACCAGC
ATCGGTTTAATTTTCCCTTCAGCCAGCAGGTTATCCATGATTTGCGGGATACGCCCCTGATCAATAGCGGAACGTCCGGT
ATCACCAAAGCCGTGATAGAAATAGAGCACTGGCAAAGGCTCGCCTATGCCGGTGTATCCTGGCGGGGTCCAGACATACA
TCTGACGTTCGGATTGCAATGCGTTGGAGTGGTAAGTTATGGCGATCAAATCACCATGCACAACAGAACGTGTATCCAGA
TAACTGCCCGGTACCAGAATCATACTGGAGTTAACCTGACGCTGAGGCTTAGTCATTGCCGTGCCTGTATCAATGCTGCG
TACACCATCAACATTGAAAAAATACTCGTACAGATTGCCTTTCAGGACAGGCGTGCGCCACGACCAGACTCCCGCTTCAT
CTTTGGTCATCGGGTGAATATTGTCCGGAACCGGAACACCCACCACTACGGAGACATTTTTTGCCCCAGGGGCAAAGTAG
CGAAAGGTCACGCTGTTATCGGTATTGACCTGAGTCACATACTGTTTCACCGGAATAGTGGGTGCCGGGCTGGCTGGCAT
ATCCGCTGCTATGGCCCATTGAGCAGAAATACCGCTGGCAATAGCCAGCGTTAAAGCAGCAATTTTTATATTCATCGTAA
TATTCCTTTTATTAAGTTCCATTACCACCAGATTTCAGCCTGGGCACCGACAGCAAACTGGTCGTCTTTATTGTCTTCAA
AGGTGAAGCCATCCAGTTCGTTTTCCAGAGCTTTGATATATGTAGCGTAGAAACGAATTTCCGGGCGCGAGGTCAACATA
CTGGTATTGACTTTAAAGGTATGGAAGAGCGTGGTTTTATAACCAGACTCATTATATTTATTGCTATTCGCATCTTTGTT
TTGCTGGGTGAAATAGCCCAGTTCAACACCTGTCTGGTTATATTGGTCCCAAATATAGGCCGGGCGAACAACCGCACGAA
TAGATTCGAAATCAGAATGTGCGCCTGTTTCGTAGCTATAAATATCGTTACCGAAGGAGTAAACAATCGCGTTAGCCACA
ATGAAATGATCGCCGATATAAGCTTCGCCCTGCGAAGTCAGACGAACTGCAGTTCCGCCTGTGTGATCACCATAATAACG
ACCATTAAAGGTAGTAAATGGACTTGCACCAGCATAACGACCAAAGTTACTGGCGATAGAGTTATTCGCAACCAGGAAGG
AGAATTCGTTGAAGCCACCCTTATCAAATTTCTGCGTTAAAGATGTACCAAACATCCAGGTATCTTTCCAGTCATAATAC
CCGTTATTATCCTGATTATCTTTTTCCGATGCGCTTTCATTTGCTGAGACATAACGACCGCTCACCATTAAGGTGGCTTT
ATCCCATAACGGGATATCTTTATAGCGTAAATCAATGGTATTGGTATTAATCTGCTGTTTGTTTTGCAGGCTGCGATCGT
AATCATCGACATCTTCACGAACCAGCGCGATATCAATTTTACCCGGACCGACTTTCCAGTTTTCCAGACCTACACCTGCG
GCAGCATCGGTACGCTGCGTTTTCCAGTCAAGCATCTGGATTTCAATTTTCGGCGCACCGTGTTTACCCACCCAGAAATC
AGCCTCTGGCGCAAAGGGCAGGAAACCTTTGGTGGTAACGTACATATCAGAGAACTGCATAAAGTTCTCGCCACCGGCGT
TATCGCCAAACCAGCCAGTAGAGTACTGCTGACCCACGTTACCATCCATCATCACGATGGCATCAACCCGTTTGCCGTTT
TCGTTGTAGACACGTTGTTTTAACTGCAAATCAAACCAGCCGGAGTATTCGTTACCAAAGCGGCCCAGAGAACCAATTGC
CCATGATTTAGGTGAACCATGGGAGGCTGTGCCCCAACCAGAACGGTAGTAGCCGTTGTAACTAAAGCCGATTTCATCTT
TCACAAATTTACTGAAATCTTTCAGAGTCATGGAAGAATAAATCGAGCCTGTCTCACTGGCATTTTTCTCTTCATTTTTA
ACCAGTACAGCATCAGGCTTTGCGGCACGACTGGTCGGGAATGGATTGGCGGCATACCCTTGATCATTCGCACTTACGCT
ACGATTCACCGTCGCTGGCGTATACTTTTTCTTCTCTTCATCTTTATATTTTTTCAGTTCGCTTTGCGTTTCTCTTAACG
CCTTTTCTAATAGCTCAAGGCGTTGTTCCACGGTTAATGATTCAGCCAATGATTGTGCGGAAAAGGCTAACGGTGCCATT
AATAAAATGGCAGAGGTAATAATATTTCGTCTAAACATAATATCCCTTTATGGTGCAAAGAAAGAATTAACGCATCGCAT
CCAGACTGTTCTGAATGCGACGATATTTAAGGTGCTTTATTGGTTATTTTTTTAATGATAGCCCCCGAGTTTTGATCACT
TCTGCATACCATCCGAAGCTTTTCTTGCGCGTTCTTGTGAGGCTTCCTTCACCATTATCATCACGATCCACATAAATAAA
GCCGTAGCGCTTAGACATTTGTGAATGAGATGCACTGACTAAATCAATTGGCCCCCAACTGGTGTACCCCATAATATCCA
CACCATCGGCAATCGCTTCATTTACCTGTACCAGGTGATCATTTAAATAGGCAATTCGATAATCGTCCTGTATCGAACCA
TCCACTTCAACGCTGTCTTTTGCGCCTAATCCGTTCTCGACAATAAATAACGGTTTTTGATAACGATCCCAAAGCGTATT
TAACAGAATCCGTAATCCAACCGGATCAATTTGCCACCCCCACTCTGAACTTTTCAGATGCGGATTTGGGATCATATTCA
GTATGTTGCCCTGCGCATTTTTATTAATGCTTTCGTCGTGGGAAACACAACCGGTCATGTAATAACTAAAAGAGATGAAA
TCTACGGTATGTTTTAAATCTTCTGCGTCACTTTCAGTCATCTCAATGGTGATATTGTGGTCGCGGAAGAAACGCTGCAT
ATAGCCGGGATACTGACCACGCGCCTGAACATCACCAAAGAACATCCAGCGCCGGTTCTCTTCCATGGCCTGCAACATAT
CCTGTGGCTGGCAGGTGAGGGGGTAAACCAGCCCACCGAGAAGCATATTGCCAATTTTCGCTTCGGGGATCAGGCTATGA
CAGGCTTTAACTGCCCGCGCACTGGCAACCAGTTGATGATGGATCGCCTGATAAACTTCCGCCTCGCCACTCTCTTCTGC
CAGCCCCACGCCCGTGAATGGCGCGTGTAATGACATGTTGATTTCATTAAATGTCAGCCATAACACAACTTTATGTTGGT
AGCGGGTAAAGACCGTGCGTGCGTAATGCTCGAAGTGATCGATGACCGCCCGATTAGCCCAACCGCCGTAGTTTTTCACC
AGCCCATATGGCATTTCGTAATGGGATAACGTTACCAGCGGCTTGATCCCCGCCTGCGCCATTTCATCAAACAGCCGCTC
GTAAAACGCTAACCCCGCTTCATTCGGTTCGGCTTCGTCGCCCTGAGGGAAAATTCGCGCCCAGGCAATGGAAATACGCA
GACAGGTGAAGCCCATCTCGGCAAATAACGCGATATCTTCCGGGTAACGGTGATAAAAATCGATGGCGACATCTTTGATA
TTCTCTTTCCCCAGGATGCGCGGTTCCATTTTTCCCATTACGCCATGAGGCTGTAAATCTGAGGTCGTGATCCCTTTGCC
ATCTTCCTGCCATGCGCCTTCCACCTGATTGGCAGCTGTTGCACCACCCCAAAGAAATGTTTCTGGAAATGCTTTCATAA
TTAACTCCTTTTATCGTTAGCGAATGATGGATAACAGCGGCTCACCAGCGTTTATCTGCACCGTGCCGTGGGGTAATACG
TCCGTAAAATCATCGCTATTACTGATTAATACCGGCGTCGTCAGATCAAATCCGGCCTCGCGAATAGCAGGGATATCAAA
AGAAATCAGCCGATCGCCTGTATTGACCTTGTCACCCACGTTGACGTGAGCGGAAAAGAATTTGCCGTCCAGTTTTACGG
TGTCGATACCGACATGAATCAGGATCTCCACGCCATCATCTGACTCAATGCCAATGGCGTGTAATGTGGCGAACAACGAA
GCAATTCGACCCGCCACCGGAGAACGCACTTCACCAACAGAGGGCAGAATGGCAATACCTTTACCCAACAGGCCACTGGC
AAACGTGGTATCAGCGACGTGAATGAGCGGCACAATATCTCCCGTCATCGGTGAACAGATACCGCCCTGCTCAGGTGTAA
TAATCTCTGGTGTTTTCTCTTGCTGGGCAACTTGCGCTGGCTGACGTTTAGCGGTGATGAAATGAAGCATCACCGTACCG
ACAAATGCGCAACCGATGGCAATGACACCACCAATAACGCTGGCCCATACGGTGAAATCAATCCCCGTTGACGGGATGGT
TTGCATGAAGGTGAAAATACCTGGCAAACCAAAGGAGTAAACTTTCGTTTGCGCGTAGCCAATGATGGTGGCCCCCAATG
CCCCACTTATGCAGGCGATAACGAAGGGGTACTTACGCGGCAGGTTGACGCCATATACTGCCGGTTCGGTGATACCAAAC
AGCCCCGTCAACGCCGCCGATCCCGCTACCACTTTTTTCTGCGCATCGCGTTCGCAGAGGAAGACGCCGAGCGCCGCCCC
GACTTGCGCCATAATGGCGGGCATTAACAGCGGGATCATGGTGTCGTAGCCCAGCACGGTGAAGTTATTGATAATTAAAG
GTATCAAACCCCAATGCAGACCAAACATCACAAAGATTTGCCAGAAGCCGCCCATTACCGCGCCTGCAAATGCAGGAACC
GCCTGATAAAGCCAGAGATAACCGGCAGCAATCAGTTCACTTATCCAGGTTGATAGCGGCCCCACCAGCAGAAATGTGAT
GGGCGTGATGACCATCAGACATAGCAAGGGTGTGAAGAAATTTTTGATTGCCGAAGGTAACCACGCATTAAGTCGGCGTT
CCAGAATGCTGCACAACCAGGCAGAAAAAATAATGGGAATAACCGATGACGAGTAATTCAACAATGTGACCGGAATACCC
AGGAAATCCAGGCCCAGCGCATCCACTTTTTGCCCGTTCTCGAAGGCAGTCAGAATTAATGGATGCACTAACGCTCCGCC
AATCACCATGGCAGTAAATGGATTGCCGCTGAAGCGTTTCCCTGCGGTGTAGCCCAGGATTATCGGGAAGAACCAAAACA
AGGCATCACTGGCGCTAAATAAAATTAAATAAGTACCACTTTGTTCGGTCGTCCACTGAAAAGTGAGTGCCAGAGCCAAC
ATACCTTTCAGGATCCCGGTTGCCGCCATCAAACCGATCAGAGGCGTAAAAATACCTGAAATAACATAAACAAAGCGGTT
TAACAGATTACCTTTATCATCATTTTCCGGTGCCTGTTGCGCTTTTTCGCCAAGGCCTGCCACGCTGTTAACCGCCAGGA
AGACATCGGCCACATGGTTACCTATGACAACCTGAAACTGGCCACCGCTTTCCACCACCATAATAATACCGGGGGTCTTT
TTCAGTACCTCAGCTTGCGCTTTGCTTTCATCCTTTAACTTAAAACGTAATCGCGTTGCACAATGCATCAGACTCACAAT
GTTATCTGCGCCCCCGACTCCTGCGACTATTGTTCTGGCTAACTCCGTCATAACTTGCCCTCTACCGCTTTGCGGCAAAA
CTCAAAAAAAAAACCTGAAAAAAACGGCCTGACGTGAATCAAGCAATTTTTTTCAGGTTTTGCCCGCTTAGTGCGGTAAC
AATCCTTTATTCAGTAATAATATTTCAGTGTTCTTTGCGCACGCGCTCTATATTTATGGCTAAAAACATAATCTCTGCAG
GTGAGATTTTACGTTGATACTGCAAACCAATAAAAATGGCGATCCGCTCCGCACATTGCCATGCTTGCGGGTAATTTTGC
TTTACTGCTTATTGTAATGATTCATCACTATCGTTAATCGATGCATGTTCAATAATACGCCAGGATAAAAATTTCAGATG
CGTAACCAGTCGCTGATAACTCAAGCTTTCTTCCTGGTAATTAAGGCTGAACTGAAATTTTATTAATTGCAGCATTTCTC
GCATTAATTGCGTGACACCTGCAACATCCTCCATATTTCCGCTCATTTGGGCACTGACCAGATGCATGGCAATAAAGCCC
ACTTCATCTTTCGGTAACTGCACGCCCAACCGTTTATCAATAATGGTTAACGCTTCTTCCCCTAGCTGGAACTCTTTCGG
GTAAAGTCGCTGGATATCCCACAGCAGCGGGTTGGGCAGTAGCACGTTTTGCTGAAAGCGTTTAATCGCAAACTGGCAAT
GGTCAGTTAGCGAGATATAAATACTGTCCTGCAACTTTCCCAGACGCTCCTGCGCCAGAGAGATAATACGATCACAGGTT
GCCATCACCTCAAGAGGCATATGACTTAAGAGTTCGCTTAATCGCCCGTTCAGTTCATGACTGCTCAAGGCATACTCTTT
TTCTATTCCACTTGAGTTAATTCTTTCGCCTGGGCGTTTTTGAAAGCCAATTCCGCGCCCCATGACGACTTTTTCCCGCT
GTTGATCATCAATAACCACCACAACATTATTGTTGAGAATTTTGGTGATTTGCATGTTCATAGCAAGGACCTTTTTTATA
AACAAAAAAACCCGACTTCACCAGTATTCTCTGGTTATGTCAGGTTTTGCCTGCGAATGCAGTAACAATCCAGTCATTAA
TTAATGGTTTTTATAACGAACATCCAGGTTCGAAAATTAATTTAGTTGCGTGCAGAAAAAATAGCAATGCTCTATTTATA
AAAGTATGACCATGCTCGCAGTTATTAATTTTGTGTAATTTTAGGATTTTATAAAGTTATATATAACAAATCCCAATAAT
TAAATTATTGGGATTTACTTGGTGAATTATTTATCGCTATCTTTTTCTGCCAGCAGTTTATCGAGCTCGTCACCACCGAC
GTGACGGAAATCCTGCCCCTTCACGTAGTAGAAGATAAACTCACAAATATTCTGGCAGCGGTCGCCAATACGTTCGATAG
AACGCGCACAGAATAACGCGGTAAGTACGCTCGGAATGGTACGCGAATCTTCCATCATGTAGGTCATCAGTTGACGAACA
ATACCTTCGTACTCCTGATCGACTTTTTTATCTTCACGATAAATACGTACCGCTTCGTCAATGTCCATCCGCGCGAACGC
GTCCAGCACGTCGTGCAGCATCTGGATGGTATGACGGCCCAGCGACTCCAGACTTACCAGCAACGGCTGATGCTGCTGGG
AGAATTTCTCCAGCGCAGTACGGCAGATTTTATCCGCCACGTCACCAATACGCTCCAGCTCGGCAATGGTTTTACTGATT
ACCATCACCAGACGCAGGTCGCTCGCCGTCGGCTGACGTTTGGCGATAATGCGCACGCAGGCTTCATCGATCGCCACTTC
CATCATGTTGACGTTCTTGTCGCCTTCGATGACGCGCTTCGCCAGATCGCTGTCCTGGTTATGCATCGCGGTGATTGCAT
CAGAAAGCTGCTGCTCCACCATGCCGCCCATGGTCATCACCTGCGTGCGGATGCTTTCCAGTTCGGCGTTGAACTGGCCG
GAAATATGTTTATTAAGATTGAGACTGTCCATAACGCACTCCTGAATCAACCGTAACGACCGGTGATGTAGTCTTCTGTT
TGTTTTTTCGCTGGCTTGGTGAACAGATCGTCCGTGTTGCTGAACTCAATCAATTCGCCCAGGTACATAAACGCCGTGTG
GTCGGAACAACGCGCAGCCTGCTGCATGTTGTGGGTGACGATCACCACGGTGTAATCCTGCTTCAGTTCGGTGATCAGCT
CTTCAATACGCCCGGTAGAGATAGGGTCGAGTGCCGAACACGGTTCGTCGAGCAGCAGCACTTCCGGGCGAATGGCGATA
CCACGCGCAATGCACAGACGCTGTTGCTGACCACCAGAGAGAGAGTAACCGCTCTGGTGCAATTTATCTTTGGTTTCGTT
CCACAATGCGGCTTTGGTCAATGCCCACTGCACGCGCTCGTCCATGTCGGCACGGGAGAGCTTCTCAAACAGACGCACGC
CAAAGGCGATGTTGTCGTAAATGGACATCGGGAACGGCGTCGGTTTCTGGAACACCATGCCCACTTTCGCACGCAGCAGG
GCGATATCCTGAGAGTTGGTCAGGATGTTGTCGCCATCGAGCAGAATTTCACCTTCCGCACGCTGCTCCGGGTACAGTTC
AAACATTTTGTTGAAGGTACGCAGCAGCGTTGATTTACCGCAGCCGGACGGCCCGATAAACGCCGTAACCTGGTTTTTGG
CGATATCCAGGTTGATGTTTTTCAGGGCATGGAATTTGCCGTAGTAGAAGTTCAAATTACGAACCTGAATTTTACTCGGG
GCAGTTTCAACCATACTCATTGCAATCTTTTCCTCATCGTGCCTGATGCACTTCGCGAATCAGGCTTACCGTAGGCCGGA
TAAGGCGTTTACGCCGCATCCAGCAAAGTGTTAACCGTGTTTATTCTTCGCAAAAACAACGCGCGCCAGAATGTTCAGCA
GCAGTACGCACAGGGTAATGATCAACACCCCGGCCCAGGCCAGTTGCTGCCATTCCGCAAACGGGCTCATCGCAAACTTA
AAGATCGTCACCGGCAGGTTGGCGATCGGCTGCATCATGTCCGTGCTCCAGAACTGGTTGGAGAGCGCAGTAAACAGCAG
CGGTGCGGTTTCACCAGCAATACGGGCAATCGCCAGCAGGATACCGGTCATGATCCCGGACACCGACGCTTTCAGCGTGA
TCGAGGCGATCATCTTCCACTTCGGCGTACCCAGCGCATAAGCCGCTTCACGCAGGCTGTCCGGCACCAGTTTCAGCATG
TTCTCGGTGGTGCGGATAACAATCGGCACCTGCAACAGCGCCAGCGCAATCACGCCCGCCCAGCCGGAGAAGTGCTCCAT
CTGCGCCACCACGATGGTGTAAACAAAAAGACCAACCACAATCGACGGCGCGGAGAGCAGAATGTCGTTAATGAAGCGAA
TCACTTCTGCCAGCCAGGATTTACGACCATATTCAGCCAGGTAAATCCCCGCCATAATGCCCAGCGGCGTACCGAATACC
GTAGCCCACAAAATTAACAGGCCGCTACCCGCCAGGGCGTTCGCCAGACCACCGCCTTCCGTATTGGGTGGTGGCGTCAT
TTCGGTGAACAGCGCCAGCGACATACCGTCGATACCGCGAGTGATGGTGGACATTAAAATCCAGATCAGCCAGAACAGAC
CGAAGGCCATCGTCGCCATTGAGAGCGTCAGCGCAATACGGTTTTTGAGGCGGCGACGCGCCTGCATTTTGCGGCGGGAT
TCAGCCAGTGCCGCAGTGGTTTGCATTTCAACCATAGCCATTAGCGTGCCCCCTCATTCTTAGCCAGGCGCATAATCATA
AACTTCGATGCGGCGAGGACGATGAAGGTAATCACAAACAGGATCAGGCCCAGTTCCATCAGTGCAGCAACGTGCAGACC
CGACTCTGCTTCGGCAAATTCGTTCGCCAGCGCAGAGGTGATACTGTTGCCCGGCATGTACAGCGAGGCGCTGTCGAGCT
GGTAGGTGTTACCGATGATAAAGGTCACCGCCATGGTTTCACCAAGCGCGCGGCCCAGCCCCAACATAATGCCGCCGATA
ACACCATTTTTGGTGAACGGAAGAACGATACGCCAGATAACTTCCCAGGTGGTGCAGCCAATACCGTAGGCCGACTCTTT
CATCATCACCGGGGTTTGTTCGAACACATCGCGCATTACCGCCGCAATGTACGGAATAATCATGATGGCGAGGATCACGC
CTGCCGCGAGGATACCGATACCAAAGGCCGGGCCGGAGAACAGCGCGCCGACAATCGGGATATTCGACATGATATTGCCG
ACCGGCTCCTGGAAGTAAACGGCGAACAGCGGCGCAAAGATAAACAGGCCCCACATGCCGTAAACGATACTTGGAATGGC
TGCCAGCAGCTCAATGGCGATACCCAGCGGGCGCTTCAGCCAGCCAGGCGCAAGCTCGGTCAGGAACAGGGCGATACCGA
AACTCACCGGGACGGCGATCAGCAGCGCGATAAACGAGGTCACCAGCGTACCGTAGATCGGCACCAGCGCCCCGTAGATA
TCGTTCGGCGCATCCCACTCTTTGGTCCACAGGAAAGCCAGACCAAATTTCTGAATGCTCGGCCAGGAGGAGATGATCAG
AGAGACAATAATGCCACCCAACATCAATAGCACAATCAGCGCCGCCAGTTTTACCAGCACGCTGAAAATTATGTCGCCCT
TTTTACCCGGTGGGTTAAAAGCAGGCTTGGTTGCAGCCATAAGTTACTCTTCAGTTAAACGCGTTTACAAAGTCATTTTG
TAATGCCGGATGCGGCGTAAAACACCGTACCCGGCCTGAGTTTTATTAGTACAGCGGCTTGCCGCTACTGTCTTTAATAT
TGGTCTTCCACGCAGCGCGAACCTGTTCCACTACGCTATCCGGCAGGCTGGCGTAATCCAGGTCGTTCGCCTGTTTAGCC
CCGGTTTTGTATGCCCAGTCGAAGAACTTCAGCACTTCTGTGCCTTGTTCTGGTTTCTTCTGATCTTTGTGGATCAGAAT
GAACGTGGTAGAGGTAATAGGCCACGCATCTTCGCCTTTCTGGTTGGTCAGATCCTGAGCGAATGTTTTGCTCCAGTCTG
CGCCTTTTGCTGCATTAGCGAAGTTTTCTTCGGTCGGACTAACCGGTTTGCCATCAGCGGAGATCAATTTGGTGTACGCC
AGGTTGTTCTGCTTCGCGTAAGCATATTCAACGTAACCAATTGCACCCGGCAGACGCTGAACGAACGCGGCGATACCGTC
GTTACCTTTACCGCCCAGACCGATCGGCCATTTTACGGTAGAGCCAGTACCAACGTTGTTTTTCCACTCTTCGTTCACTT
TCGCCAGGTAGCTGGTGAAGACGAAGGAAGTCCCGGAGCCATCTGCGCGGCGTACTACAGCAATGTTCTGTGAAGGCAGT
TTCAGACCCGGATTCAGTTTGGCGATGGCTTCATCATCCCACTTCTTGATTTTGCCCAGGTAGATGTCGCCGAGGGTTTT
ACCATCCAGCACCAGTTCGCCAGACTTCAGACCTGGAATATTAACCGCCAGCACCACGCCGCCAATCACGGTCGGGAACT
GGAACAGGCCTTCCTGAGCCAGTTTTTCATCAGACAGCGGCGCGTCAGAGGCACCGAAATCAACGGTGTTAGCGATAATC
TGTTTTACGCCACCGGAAGAACCGATACCCTGGTAGTTAACTTTATTACCGGTTTCTTTCTGGTAAGTGTCAGCCCATTT
GGCATACACCGGCGCAGGGAAGGTTGCACCTGCACCTGTCAGGCTTGCTTCTGCAAACACAGAGAAAGCACTCATCGATA
AGGTCGCGGCGACAACAGTTGCGACGGTGGTACGCATAACTTTCATAATGTCTCCTGGGAGGATTCATAAAGCATTGTTT
GTTGGCTACGAGAAGCAAAATAGGACAAACAGGTGACAGTTATATGTAAGGTTTATGACAGTTTTATGACAGAGAGAGAA
AGTCTTTAGTCTGATTTAAATAAGCGTTGATATTCAGTTAATTACAAATATTAATAACGAAGAGATGACAGAAAAATTTT
CATTCTGTGTCAGAGAAAAAGTAGCCGAAGATGACGGTTTGTCACATGGAGTTGGCAGGATATTTGATTAAAAACATAAC
AGGAAGAAAAATGCCCTGCTTACGCAGGGCATCCATTTATTACTCAACCGTAACCGATTTCGCCAGGTTACGCGGCTGGT
CAACGTCGGTGCCTTTGATCAGCGCAACGTGGTAAGCCAGTAGTTGCAGCGGAACGGTGTAGAAGATCGGTGCAATCACC
TCTTCCACATGCGGCATCTCAATGATGTGCATGTTGTCACTGCTCACAAAACCCGCATCCTGATCGGCGAAGACATACAA
CTGACCGCCACGCGCGCGAACTTCTTCAATGTTGGATTTCAGTTTTTCCAGCAATTCGTTGTTCGGTGCAACGACGATAA
CCGGCATATCGGCATCAATCAGCGCCAGCGGACCGTGTTTCAGTTCGCCTGCAGCGTAGGCTTCAGCGTGAATGTAAGAG
ATCTCTTTCAGCTTCAATGCACCTTCCAGCGCGATTGGGTACTGATCGCCACGGCCCAGGAACAGCGCGTGATGTTTGTC
AGAGAAATCTTCTGCCAGCGCTTCAATGCGTTTGTCCTGAGACAGCATCTGCTCAATACGGCTCGGCAGCGCCTGCAGAC
CATGCACGATGTCATGTTCAATGGAGGCATCCAGACCTTTCAGGCGAGACAGTTTCGCCACCAGCATCAACAGCACAGTT
AACTGGGTGGTGAATGCTTTGGTGGAGGCCACGCCAATTTCCGTACCGGCGTTGGTCATCAGCGCCAGATCGGATTCGCG
CACCAGAGAAGAACCCGGAACGTTACAGATTGCCAGCGAACCAAGGTAACCCAGCTCTTTCGAAAGACGCAGGCCCGCCA
GGGTATCCGCGGTTTCGCCAGACTGTGACAAGGTGATCATCAGGCTGTTACGACGCACGGCAGATTTGCGATAGCGGAAT
TCAGAGGCGATTTCGACGTCGCACGGAATACCTGCCAGCGATTCAAACCAGTAGCGGGAAACCATACCGGAGTTATAAGA
AGTACCACAGGCGAGGATCTGAATATGCTCAACCTTCGACAGCAGTTCATCGGCGTTCGGTCCCAGCTCGCTTAAATCAA
CCTGACCGTGGCTGATGCGCCCGGTAAGGGTGTTTTTGATCGCGTTCGGCTGTTCGTAGATCTCTTTCTGCATGTAGTGG
CGGTAAATACCTTTATCGCCCGCGTCATATTGCAGATTGGATTCGATATCCTGACGTTTTACTTCCGCGCCAGTTTTATC
GAAGATGTTTACCGAACGGCGAGTGATTTCCGCAATATCGCCCTCTTCAAGGAAGATAAAACGACGAGTCACTGGCAACA
GCGCCAGCTGGTCAGAAGCGATAAAGTTTTCGCCCATACCCAGGCCAATCACCAGCGGACTACCAGAACGTGCCGCCAGC
AGGGTATCCGGATGACGGGAGTCCATGATCACTGTACCGTACGCACCACGCAGTTGCGGGATAGCACGCAGAACTGCCTC
ACGCAGAGTACCGCCTTGTTTCAGCTCCCAGTTCACCAAATGTGCAATCACTTCGGTGTCGGTTTCAGAAACGAAGGTAT
AGCCACGCGCTTTTAACTCTTCACGCAGCGGTTCATGGTTTTCGATGATGCCGTTATGCACCACCACAATGTGTTCAGAA
ACATGCGGATGCGCGTTAGCTTCTGAAGGTTCACCGTGGGTCGCCCAGCGAGTGTGAGCAATACCGGTGCCGCCATGCAG
AGGATGTTCTTCCGCTGCCTGAGCCAGCATCTGTACTTTACCGAGGCGACGCAGGCGGGTCATATGACCTTCAGCATCCA
CCACGGCCAGGCCGGCAGAGTCATATCCGCGATATTCCAGACGACGTAAACCTTCAAGAAGGATTTCTGCTACATCACGT
TGCGCGATCGCGCCAACAATTCCACACATAGTTTTTGATTCCGATTTATATCGTTGTCGGTCAACCTGTATGCCCGTTTT
TTCGGGCGCCCCGAGCCTTGTAGAGAGTGGGGTTATTTTTATAGTTACTGCTTGTGGGCGGGAGATTATGTTATCTCCTC
ATCCCATATGACCGGATTACCCGACCAGAATTACTTTTTCTTTATCGGACGACGCCAGCCTTCTTTTTGAGTCTGCGGCA
CACGGCTGATAGCCAGGGCATTTTCGCCGACATTACGCGTCACAGTTGTACCCGCAGCAATGGTCGCGCCTTTGCCTACT
GTTACCGGGGCCACCAGTTGAGTGTCGGAACCGACAAACACATCGTCGCCGATAATGGTCTTAAATTTATTCGCACCATC
GTAGTTGCAGGTAATGGTTCCCGCACCGATGTTAACGTTATCGCCAATTTCCGCATCGCCCAGGTAAGTCAGATGACCAG
CTTTCGAGCCTTTACCCAGACGCGCTTTTTTCATCTCAACGAAGTTACCGACGTGTGCACCTTCCAGCAACTCAGCACCA
GGACGCAGACGGGCAAACGGGCCAATAGTACAGGCCGCTGCCAGATTCGCATCTTCCACGACGGTATATGGACTGATTTC
GCAATCATCGCCAATCACGCTGTTTTTAATCACGCAACCGGTGCCGATTTTCACGCGATGACCGAGAGTCACGTTGCCCT
CGATGATAACGTTAGTATCAATTTCAACATCGCGCCCGTGAGTAAGCGTACCGCGCAGATCAAAACGCGCCGGATCGCGC
AGCATAACGCCTGCTAACAGCAGTTTTTCAGCCTGTTCGGACTGGTAAACGCGCTCCAGTCGGGAGAGTTGCAGGCGGTT
ATTCACGCCTTCTACTTCGCTTAAACGTTGCGGATGAACGGCGACGATTTCACGTCCTTCCTGATACGCCAGCGCAATAA
TGTCGGTGATGTAGTATTCGCCCTGAGCATTATTGTTGGTCAGCTTCGCCAGCCAGCGTTTCATATCTGCGCCGTTGGCA
ATCAGAATGCCGGTGTTGATCTCCTGAATCTGACGCTGCTCGTCGGTGGCATCTTTGTGCTCAACAATGCCGGTAACTTT
GCCGTTTTCACGGGTGATACGTCCATAACCGGTCGGATCATCCAGTTTTACCGTCAGCAGACCAATGCCACCCTGCGGTT
TAGCATCACGCAGACGCTGGAGTGTTTCGACAGAGATCAGCGGCACGTCGCCGTAGAGCATTAAAATGTCTTCATCATCG
GCAAAGAAAGGTGCGGCCTGCTGCATCGCATGACCCGTACCCAGCTGTTCTGCCTGAAGCACCCAGTTCAGGTTGTCGTC
TTTCAGCGCCTGCTTAAGCAGATCGCCGCCGTGACCATACACAAGGTGAACGTGCGCTGCGCCTAATTCATTCGCAGCAT
CAATGACATGCTGAACCATCGCTTTCCCGGCAAGGGTATGCAGCACTTTCGGAAGATCGGAATACATGCGCGTGCCTTTG
CCTGCGGCAAGGATCACTACGCTCATAGCATTATTCAACATACGCGTCCTGACTGTAATTTGAGAACGAATTTAAACCGC
TTCACCTTGAAAAAACTACATTTTTTTCATCGTGAAATGGACAGAGGATAAATTGTTCAATAACGGATTATCCCCGCTGA
CGAAAGCGCCATTTTCGACCATCGTCACGCCTTTTGTCTGCAGAAAATTAAGGCAGTACCTTCATTTAAGCGTCAGGTGG
ATGTTTTTGCTCTTATTTCGATCAATGAATAAACGGGAAAACAGGGGTGTTTTATATCATCAGGATCTATGTGAACGCTT
TTCAGGACGGGTCAATACGCGTAAAAAAAAGCCAGCCTGTTGCCAGACTGGCTTTTGTGCTTTTCAAGCCGGTGTTACAT
CGCTTTTTTGGTCAACTCGATAACGCGCAGCTGCGCGATCGCTTTGGCCAGTTCCGCAGACGCCTGAGCGTAATCTACGT
CGCCGTGAGAGCTGCTAATGTGCTCTTCAGCCTTACGTTTCGCTTCCATGGCTCGCGCTTCGTCGAGATCCTGGCCGCGA
ATTGCGGTGTCGGCCAGAACGGTCACGTTGCCAGGCTGCACTTCAAGAATGCCGCCAGACAGATAGATAAACTCTTCGTG
ACCGTGCTGTTTCACGATGCGAATCATACCAGGCTTAATGGCGGTGAGCAGCGGTGCGTGGCCAGGGTAGATCCCCAGTT
CACCTTCGCTACCCGTTACCTGGATTTTCTCGACCAGACCAGAGAACATTTGTTGCTCTGCGCTGACGACGTCCAGGTGG
TAAGTCATTGCCATATCACCCTCCGATTAAGGCGTTAAAGTTTTTTGGCTTTTTCCACAGCTTCTTCGATGGAACCGACC
ATGTAGAACGCCTGCTCCGGCAGGTGATCGTATTCGCCTTCCATGATGCCTTTAAAGCCACGGATGGTGTCTTTCAGGGA
GACGTATTTACCCGGAGAACCGGTGAATACCTCTGCCACGAAGAACGGCTGGGACAGGAAGCGCTGGATCTTACGAGCAC
GCGCTACCACCAGTTTGTCTTCTTCAGACAGTTCATCCATACCCAGGATGGCGATAATGTCTTTCAGTTCCTGATAACGT
TGCAGGATGGACTGAACGCCACGCGCGGTGTCGTAGTGTTCCTGACCAACCACCAGCGGGTCCAGCTGACGGCTGGTGGA
GTCCAGCGGGTCAACGGCCGGGTAGATACCCAGAGACGCGATCTGACGGCTCAGTACCACGGTTGCGTCAAGGTGCGCAA
AGGTGGTTGCCGGAGACGGGTCAGTCAGGTCATCCGCAGGTACGTATACCGCCTGTACGGAGGTGATAGAACCGGTTTTG
GTGGAGGTGATACGTTCCTGCAGAACGCCCATCTCTTCCGCCAGGGTCGGCTGATAACCTACCGCTGAAGGCATACGGCC
CAGCAGTGCGGATACTTCCGTACCGGCCAGGGTGTAACGATAGATGTTGTCAACGAACAGCAGAACGTCACGACCTTCGT
CACGGAATTTCTCAGCCATGGTCAGACCGGTCAGAGCAACGCGCAGACGGTTTCCCGGCGGCTCGTTCATCTGGCCATAC
ACCAGGGATACTTTGTCGATAACGTTGGAGTCGGTCATTTCGTGGTAGAAGTCGTTACCCTCACGAGTACGTTCACCTAC
GCCCGCAAACACAGAGTAACCGGAGTGCTCGATCGCGATGTTACGAATAAGCTCCATCATGTTTACGGTTTTACCTACAC
CCGCACCACCGAACAGACCAACTTTACCGCCCTTAGCGAACGGACACATCAGGTCGATAACTTTGATACCGGTTTCCAGC
AGTTCCTGAGAGTTTGACAGCTCTTCGTAGGAAGGTGCTGCGCGGTGAATCGCCCAACGCTCTTCTTCACCGATCTCGCC
TTTCATGTCGACCGGTTCACCCAGTACGTTCATGATACGACCCAGAGTCGCTTTACCTACCGGGACTTCGATCGGGTGTT
CGAGGTCTTTTACATCCAGACCGCGACGCAGACCGTCGGAGGAACCCATTGCGATGGTACGCACGATACCGCCGCCGAGC
TGCTGCTGAACTTCCAGCACCAGACGCTCATTACCATTTTGCACCTCAAGAGCATCGTACACGCGCGGTACGGCATCCTG
AGGGAATTCGACGTCAACTACGGCGCCGATTACCTGGACAATCTTTCCAGTAGCCATCTTAAATCCTCTACGAAATAACC
TGTTTAAACCGCGGCGGCCCCCGAGACGATCTCGGTGAGTTCCTGAGTAATGCTGGCCTGACGAGCTTTGTTGTATACCA
ACTGCAGCTCTTTAATCAGGCTGCCGCCATTGTCGGTCGCGGCTTTCATCGCCACCATACGGGCGGCCTGCTCGCTGGCC
AGGTTTTCAACCACGCCCTGATAAACCTGAGATTCGACATAACGACGCAGCAGGGTATCCAGCAACGCCTTCGGATCGGG
TTCGTACAGGTAATCCCAGGATTTATGTTTCAGATCATCATCATCTGATGCCGGTAACGGCAGCAGCTGGCTGATGGTCG
GAACCTGAGACATGGTGTTAATAAATTTGTTGCTGACAATGTAAAGCTTGTCCAGACGGCCTTCGTCGTAGGCCTGCAAC
ATCACTTTTACCGGACCGATCAGTTCGGACAAGGAAGGGTTATCCCCCATGCCGGTGACCTGGGCAACAACATTGCCGCC
CACGGAGTTGAAGAACGACACGCCTTTCGAGCCGATCATTGCGAGGTCGCATTGAACGCCTTTGTCGGTCCAGGTCTTCA
TTTCCGCCAGCAGTTTTTTGAACAGGTTAATGTTCAAACCACCGCACAAACCACGGTCGGTCGACACCACCAGGTAGCCC
ACGCGTTTAACGTCGCGGTCTTCCAGGTAAGGGTGCTTATATTCCAGATTACCGTGTGCAAGGTGACCAATCACTTTGCG
CATGGTTTCTGCATAAGGACGGCTGGCCGCCATGCGATCCTGCGATTTACGCATTTTGGAAGCGGCGACCATCTCCATCG
CTTTAGTGATCTTTTGCGTGTTCTGGACGCTTGCGATCTTACTACGTATCTCTTTTGCGCCGGCCATGAGCTTCTCCTCA
ATGCCTTGCGGCCTGCCCAAAGGCAAGCCGCCAGACGTTACCAGGATTGGGTTGCTTTGAAGGAATCGAGGATGCCTTTC
AGCTTGCCTTCGATTTCGTCGTTGTAGCCACCGGTCTGGTTGATCTCTTGCATCAACGGAGCGTGATCACGGTCGACGTA
AGCCAACAGAGCGGCTTCGAAGCTGCCGATTTTCGACAGTTCAACATCCGCCAGGTAACCACGTTCTGCTGCGAACAGAA
CCAGAGACTGTTGCGCAACAGACATCGGCGCATACTGTTTCTGCTTCAGCAGTTCGGTCACTTTCTGACCGTGGTCAAGC
TGCTTACGTGTTGCATCGTCAAGGTCGGATGCAAACTGAGAGAACGCTGCCAGTTCACGATACTGTGCCAGAGCGGTACG
GATACCACCGGACAGTTTTTTCATGATCTTGGTCTGTGCTGCACCACCAACACGGGATACGGAAATACCCGGGTTAACCG
CAGGACGAATACCGGCGTTGAACAGGTTGGTTTCCAGGAAGATCTGACCATCGGTAATGGAGATTACGTTGGTCGGAACG
AACGCAGAAACGTCACCCGCCTGAGTTTCGATAATCGGCAGCGCAGTCAGAGAACCGGTTTTCCCTTTCACTTCACCTTT
GGTGAAAGCTTCAACGTATTCGGCGTTAACACGCGCAGCACGCTCCAGCAGACGAGAGTGGAGGTAGAATACGTCGCCCG
GGAATGCTTCACGTCCTGGCGGACGACGGAGCAGCAGGGAGATCTGACGGTAAGCAACAGCCTGTTTAGACAGGTCATCG
TAAATGATCAGCGCATCTTCACCGCGGTCACGGAAGTATTCACCCATTGCGCAACCAGCGTACGGTGCCAGGTATTGCAG
TGCAGCGGATTCAGACGCGGTTGCTACCACAACGATGGTGTTAGCCAGTGCGCCGTGCTCTTCCAGTTTACGTACCACGT
TAGAAATGGTGGACGCTTTCTGGCCGATAGCGACATAGATACATTTGATACCGGAATCGCGCTGGTTGATGATGGCATCG
ATAGCCAGTGCGGTTTTACCGGTCTGACGGTCACCGATGATCAATTCACGCTGACCACGACCGATTGGGATCATGGAGTC
AACGGCTTTATAACCGGTCTGTACCGGCTGATCTACGGACTGACGTTCGATAACGCCCGGAGCGATTGCTTCTACAGCAG
AGAAGCCGTCGTGATCCAGCGGACCTTTACCATCGATTGGTGCACCCAGAGTGTTAACCACACGGCCCAGCAGGCCACGG
CCAACCGGAACTTCCAGGATACGGCCAGTACACTTAACTTTCATGCCTTCGGCAAGGTCAGCGTACGGCCCCATAACAAC
CGCACCTACAGAGTCGCGCTCGAGGTTCAGTGCGATAGCGTAACGGTTACCCGGCAGGGAGATCATTTCACCCTGCATAC
AATCGGCCAGGCCGTGAATGCGGATAACACCGTCACTTACAGAAACAATAGTACCTTCGTTGTGAGCTTCACTCACAACA
TTGAACTGAGCAATGCGCTGCTTGATCAGTTCGCTGATTTCGGTGGAATTCAGTTGCATGCTCCAGTCCCCTTAAGACTG
CAAGACGTCTGCAAGGCGCTCAAGACGACCGCGTACGCTGCCATCAATGACCATATCACCCGCTCGGATGATAACACCTG
CCATTACAGACTTATCGATTTTGCAATTCAGCTTAACTTTGCGTGACAGACGTTTTTCCATCGCAGCAGAAATTTTCGCG
AGCTGTTGTTCACTCAACGCGGCAGCGGAAATGACGTCTACCTCAGCGGTAGCCTCACTCACAGCACGCAGGTGAATAAA
CTGCTCCAGAACATCCGGGAGCGCGTTAAGACGACCATTTTCGGCCATTACCCGAATCAGGTTCTGACCGTTTTCGTCCA
GTTGCTCACCACAAACTGCGATAAACGACTCGGCGAGCGTTTCTGGCGCAAGCGCGCCAGAGAGAAGCTCTGCCATTTGT
TCGTTTTTGGTTACCTCGGCGGCAAACGCCAGCATGTCCTGCCAGCGTTCTACACTTTGGTGTTCGACGGCAAAGTCAAA
AGCTGCTTTGGCGTAGGGGCGAGCTACCGTAATAAATTCAGACATCAGCCCCTCCCTCCTTACAGTTCAGCGACAAGTTT
ATCCACGATGTCGCTGTTAGCAGCTTCATCCACGGAACGTTCGATGATCTTCTCGGCGCCAGCAACAGCCAGGATAGCAA
CTTGCTTACGCAGCTCTTCACGGGCACGTTTACGCTCGGCTTCAATTTCCGCCTGCGCCTGGGCCACGATTTTAGTACGT
TCCTGTTCTGCCTCAGCTTTCGCTTCATCCAGAATCTGCGAGCGGCGTTTGTTAGCCTGCTCGATGATTACCTGGGCTTC
CGCTTTCGCTTTTTTCAGCTGGTCGGTCGCGCTGGCCTTTGCAAGGTCAAGGTCCTTATGTGCTCGTTCTGCGGAAGCAA
GGCCGTCAGCAATTTCTTTTTGACGTTTTTCGATGGCTGCCATTAATGGCGGCCATACGTACTTCATGCAGAACAGAACG
AACAGGACAAACGCGATGGCCTGGCCGAGGATTGTTGCGTTAAGATTCACAGCACAATGCCTCTATTTAGTTAACGTTCT
GATATTGCTCTTTAAATAAAAGCAACGCTTACTACGCGACAGCGAACATCACGTACAGACCCAGACCTACAGCGATCATC
GGGATAGCATCCACCAGACCCATAACGATAAAGAACTGAGTACGCAGCAGAGGAATCAGATCAGGTTGACGCGCTGCGCC
TTCCAGGAATTTACCCCCGAGGATGCCGATACCGATCGCAGCACCGATTGCCGCCAGACCCATCATCACAGCGGCAGCCA
TGTACAGCAGATCCATATTCAGGTTTTCCATGACAGTCTCCAGTTTGTTTCAGTTAAAACGTAGTAGTGTTGGTAAATTA
ATGTTCTTCAGACGCCATCGACAGATAGACGATCGTCAGAACCATGAAGATGAAGGCTTGCAGCGTAATGATCAGGATGT
GGAAAATGGCCCACGGCACATTCAGGATCCACTGTGACCACCACGGCAACAGACCAGCAATCAGAATGAAAATCAGCTCA
CCGGCATACATGTTACCGAACAGTCGCAAACCGAGTGAAACTGGTTTGGACAGCAGGCTTACCCCTTCAAGGATTAAGTT
GACAGGAATGAACGCCCAGTGATTGAACGGCTGCAGCGTCAACTCTTTCGTGAAGCCGCCGATGCCTTTCATTTTGATGC
TGTAGAACAGAATCAGGATAAATACGCCCAGTGCCATAGACAGCGTTACGTTCACGTCAGCAGACGGAACCACACGCAGT
GCAGGCAGACCCAGTACATGTTCAGCAATGTACGGCAGCAGGTCGATAGGCAGTAAATCCATCAGGTTCATCAGGAATAC
CCAGACGAAGATCGTCAGGGCCAGCGGAGCAATCAGCTTGCTTTTGCCATGGTACATGTCTTTCACGCTACCATTAACAA
AGCCGATCACCAGCTCAATCGCGGTCTGAAACTTACCTGGCACGCCGCTGGTTGCCTTTTTGGCTACACTACGGAATAAA
ACCAGGAACAACAGACCCAGCACCACCGAGAAGAACATGGAGTCAATATTGATTGTCCAGAAGGTGGCTGGGGGGTTATG
TGGATCCACCAGCGAGAATGTACGCAGGTCCAGCTGAAGGTTATTCAGGTGGTGTCCTATGTAATCCTGCGGCGTCATAT
TTTCTGAAGCCATGATGCCTTTTACCCTTTGTTGTTAATTACAGCCGGTGCCAGTATCTGAACCACCAGCACCAAAACCC
ACGTAACGATCAGCGGCAAGAATACCGCCTTTAAAACCGCCAACGCCACCACCAGTAACACCAACATCGCCAGAACTTTG
AAAGCTTCGCCAAATGCGAATGTCCAGGCCACCCGGCCTTTCGCTGGTGTATGCGCCTGGTGACGCCAGGCAAATATCAT
AAACAAAACGTTAGGCAGAAAGACTGCCAGGCCCCCGCTTATTGCAGAGACGCCCCAGAAGGGGTCTTTGAGGCTGAACA
GCAATCCACTTGCTATCACCACCAGTAACTGAACGAGCAGAAGCTTCCGAGCAACGTTTCGACTCACGAGCGACACAGAC
ATCACGTTTTTCACTCCTGCTCCCTTCGAGGTATGCCGCGTGTCGTATAAAACTTTCTTTAAGGCTTAGAGTCAAGCATC
AAAAAGCGGTCAAATTATACGGTGCGCCCCCGTGATTTCAAACAATAAGTAGCCAAAAGGTGAATAAATGTTTAAATATT
TTTCCAGTGCATACAATTGCGACTTTTCTGCAAACCCTGTTCGATCATGAAAAACTGTAAATAACGCGTAAACACTGGTG
ATAAAGCGTGCTTCAGATCACATATTGCGCATGTTCGCGCACAGCATATTTATTTACTTGGCAAATGATGCCTTTGCAAG
TTTATGATATTTCAGTCTAAAAACAGATACTGTTTTAATAAATGACATTTACATAACAAAAACCAGCCATTGACATTTTT
AATAATGTTTTAACAGTCAATGATGATTCTTAGCGCCGATTTTTAGCAGACTGATATTTTCACTTATGACTTATTTTCTG
CTTACCAAAAAAAGCCACGTTATCTTGTTGATACAAAAGAGTGAACGTGGCGTTAAATGTAACCAGTTATATCAGTAGAA
AACCTGGTTGTTGTTAACAGTCTAACCGGTCAATTTTTTATGATTTTTTTGATAAAAATTAAATTTTATTTGCTTTAATC
ACCACCAGATGACGTTCGCCATCCAGGGCTGGAACCTGAAGTTTAACCACTGATTCGACCTGATATTCTTCGGGCAACAA
AGCGATTTCATCTTCCGGCATTTGCCCTTTCAGCGCGTAGAAACGGCCTTGCTCACCAGGAAGATGGTGGCACCAGCTCA
CCATATCGTTCAGAGAGGCAAAAGCGCGGCTAATTACGCCATCAAATGGCGGCTCTGACGGAAACTCTTCTACCCTGCTC
TGTACTGGCTCAATATTCTCCAGTTTAAGCTCATGTTGCACCTGACGAAGGAAACGCACGCGTTTACCAAGGCTATCCAA
CAACGTGAAATGAGCTTCAGGACGCACGATAGAGAGTGGAATGCCAGGCAGTCCCGGTCCGGTGCCGACATCGATAAACC
GTTCACCTTGCAGATACGGTGCCACCACAATGCTATCGAGAATATGGCGTACCAGCATCTCATTAGGATCGCGGACCGAA
GTCAGGTTGTACGCTTTATTCCATTTATGCAGCATATTCACGTAGGCAATAAGCTGGTTTTTCTGGTGATCGGTAAGCGA
AATACCTGCGTCTTTCAGCAGTAAGGAGAGTTTGTTGAGCACGGTGATTACCTGTTCTTGATGCGTTGCCTGGTAAGCGG
GTGCTTACCAGGCATTTTTAATGCGTTATGCGCTACGACGCAGCATACCCTGTTTTTTCAGCCACACCAGCAGAATGGAG
ATAGCCGCAGGCGTGACGCCAGAAATACGCGAAGCCTGGCCAATAGAGGCCGGTTTGTGATCGTTAAGTTTGGCGATCAC
TTCGTTAGAAAGACCGGATACCTGGCGGTAATCCAGCGTCGCTGGTAGCAGGGTATTCTCGTTACGCAGCTGCTTTTCGA
TCTCATCTTGCTGGCGCGCGATATAACCTTCGTATTTAACCTGAATCTCAACCTGTTCCGCAGCCTGTTCATCTGTCAAC
GCAGGGGCAAACGGTGTCAGCGTGGTTAATTTTTCATAAGTCATTTCAGGACGACGTAGCAGATCTTCACCACTGGCTTC
ACGGGAAAGCGGCGCAGTCAGGTGAGCATTCACTTCGGCTGCAGCTTCCGCCGACGGGGTTACCCAGGTCGATTTCAGAC
GCTGACGCTCACGCTCGATATTCTCAAGTTTCTCGTTAAAGCGCGCCCAACGTTCGTCATCCACCAGGCCCAGTTCACGA
CCGATTTCAGTCAAACGCAGATCCGCATTATCTTCGCGCAGCATCAGACGATATTCTGCGCGCGAGGTAAACATACGATA
CGGTTCTTTGGTTCCTAAAGTGCACAGGTCATCAACCAGTACGCCGAGATACGCCTGAGAACGCGCCGGAGCCCAACCTT
CTTTGTCAGCAGACAGACGGGCAGCGTTAAGACCAGCCAGCAAACCTTGCGCAGCGGCTTCTTCGTAACCGGTAGTGCCG
TTAATCTGACCAGCAAAGAACAGCCCCTGGATAAACTTGCTCTCCAGCGTCGGTTTCAGGTCGCGTGGATCGAAGAAGTC
ATACTCAATGGCATAACCCGGACGCACGATCTTCGCGTTTTCCATCCCCTGCATGGAGCGGACGATTTGCATCTGCACAT
CGAACGGCAGGCTGGTGGAGATACCGTTCGGATAAATTTCGTTAGAGGTCAGCCCTTCCGGTTCAAGGAAGATCTGATGC
TGATTTCTGTCGGCAAAGCGCATGACTTTGTCTTCAATCGACGGGCAGTAGCGTGGGCCGACACCTTCGATCACCCCTGC
GTACATTGGGCTACGATCGAGATTACTGCGGATCACATCATGGGTTTTCTCGTTGGTATGAGTGATATAACACGGCACCT
GCTGGGGATGCTGGGACGCATTGCCCATAAACGAGAATACCGGCATTGGGTTATCGCCATGCTGTTGCGCCAGTACGCTA
AAGTCGATGGTTCGAGCATCAATACGCGGTGGTGTCCCGGTTTTCAGACGACCAACGCGCAGCGGCAGTTCACGCAAACG
GCGAGAAAGCGGAATGGACGGCGGATCACCAGCACGGCCACCGCTGTAATTATCCAGACCGATATGAATTTTACCGTCGA
GGAACGTCCCAACGGTGAGCACGACAGCTTTGGCACGGAACTTCAGTCCCATTTGGGTAACGGCACCGACCACGCGATCG
TTTTCGACAATAAGATCTTCAACCGCCTGCTGGAAGATCATCAGGTTCGGTTGGTTCTCCAGCGCCGTACGTACCGCCTG
ACGGTAGAGCACACGATCTGCCTGAGCTCGGGTAGCGCGAACCGCCGGTCCCTTGCTTGCGTTTAGTATCCTAAACTGGA
TACCCGCCTGATCGATCGCTTTCGCCATCAGACCGCCGAGTGCATCCACTTCTTTTACCAGATGTCCCTTCCCAATACCG
CCGATCGCCGGGTTGCAGCTCATCTGCCCCAGAGTGTCGATATTGTGTGTCAAAAGCAGAGTCTGTTGACCCATACGCGC
CGCGGCCATCGCGGCCTCGGTGCCTGCATGACCCCCGCCAATGATGATGACGTCAAAAGGATCCGGATAAAACATGGTGA
TTGCCTCGCATAACGCGGTATGAAAATGGATTGAAGCCCGGGCCGTGGATTCTACTCAACTTTGTCGGCTTGAGAAAGAC
CTGGGATCCTGGGTATTAAAAAGAAGATCTATTTATTTAGAGATCTGTTCTATTGTGATCTCTTATTAGGATCGCACTGC
CCTGTGGATAACAAGGATCCGGCTTTTAAGATCAACAACCTGGAAAGGATCATTAACTGTGAATGATCGGTGATCCTGGA
CCGTATAAGCTGGGATCAGAATGAGGGGTTATACACAACTCAAAAACTGAACAATCGTTGTTCTTTGGATAACTACCGTT
TGATCCAAGCTTCCTGACAGAGTTATCCACAGTAGATCGCACGATCTGTATACTTATTTGAGTAAATTAATCCACGATCC
CAGCCATTCTTCTGCCGGATCCTCCGGAATGTTGTGATCAAGAATGTTGATCTTCAGTGTTTCGCCTGTCTGTTTTGCTC
CGGAATTTTTGAGTTCTGCCTCGATTTTATCGATAGCCCCACAAAAGGTGTCATATTCACGACTACCAATACCGATTGCG
CCAAAGCGGACCGCAGAAAGATCGGGCTTCTGTTCCTGCAATGCTTCATAGAAAGGAGAAAGGTTGTCCGGAATATCTCC
GGCACCGTGGGTTGAGCTGATAACCAGCCAGATCCCCGAGGCAGATAAATCTTCCAACAGCGGACCGTGCAGCGTTTCGG
TGGTAAAACCCGCCTCTTCCAGCTTTTCAGCCAGGTGTTCTGCTACATATTCGGCACCGCCGAGGGTGCTGCCGCTGATA
AGAGTGATATCTGCCATAAACCGCCACCTTTATTAAGAGTGGCGTATTGTACGCTGTGAACGCGTTGGGATCTACCTGTG
GAAAAGTATGGGATTAAAAAAGCCGATCAGGGCTTAATGGTACGCATGATCGGGTTCTGCAGGACGATCAGTGTCTCGGT
GGACTGAATTTCATCAATTGTTTGGATCTTGTTGATAAGTACATGCTGGAGAGCATCGATCGAACGGCACATCACTTTTA
TAAAGATGCTGTAGTGGCCGGTTGTGTAATAGGCTTCAGTGACTTCATCGAGGCTTTCCAGCTTTGCCAGCGCGGAAGGA
TAGTCTTTGGCGCTCTTTAATATAATGCCGATAAAGCAGCCTACGTCATAACCAAGCTGCTTCGGGCTGACATCAATACG
CGCCCCGGTAATGATCCCCGCCTGCTTCATTTTCTCTACTCGAACGTGAATCGTCCCCGGACTGACGCCAAATTGTTTCG
CCAGTTCGGCGTAAGCGGTGCGCGCATTGCCCATTAATGCTTCCAGGATGCCACGGTCCAGATTGTCGATCAGATAATTT
TCCATAGGATTTTCTTATGCGGATTGATGATTCATTCTATTTTAGCCTTCTTTTTTAATGAATCAAAAGCACGTGAGGCT
TTTTATTGAATGATTATTGCATGTGTGTCGGTTTTTGTTGCTTAATCATAAGCAACAGGACGCAGGAGTATAAAAAATGA
AAACCGCTTACATTGCCAAACAACGTCAAATTAGCTTCGTGAAATCTCACTTTTCTCGTCAACTGGAAGAACGTCTGGGG
CTGATCGAAGTCCAGGCGCCGATTCTTAGCCGTGTGGGGGATGGCACGCAGGATAACTTGTCGGGCTGTGAAAAAGCGGT
GCAGGTAAAAGTGAAAGCTCTGCCTGATGCCCAGTTCGAAGTGGTTCATTCACTGGCGAAGTGGAAACGTCAGACCTTAG
GGCAACACGACTTCAGCGCGGGCGAAGGGCTGTACACGCACATGAAAGCCCTTCGCCCCGATGAAGACCGTCTTTCCCCG
TTGCACTCGGTCTATGTAGACCAGTGGGACTGGGAACGCGTAATGGGCGACGGCGAGCGTCAATTCTCGACTCTGAAAAG
CACGGTAGAGGCGATCTGGGCGGGAATTAAAGCAACCGAAGCTGCGGTTAGCAAAGAGTTTGGCCTGGCACCGTTCCTGC
CGGATCAGATCCACTTCGTACACAGCCAGGAGTTACTGTCTCGTTATCCGGATCTCGATGCCAAAGGGCGTGAGCGGGCG
ATTGCGAAAGATCTTGGCGCGGTATTCCTCGTCGGGATTGGCGGCAAGTTGAGTGATGGTCATCGTCACGACGTGCGCGC
ACCGGATTATGATGACTGGAGCACCCCGTCAGAGCTGGGCCATGCGGGTCTGAACGGCGATATTCTGGTGTGGAACCCGG
TACTGGAAGATGCGTTTGAGCTTTCTTCCATGGGGATCCGCGTGGATGCCGACACGCTGAAGCATCAGCTGGCGCTGACC
GGTGACGAAGATCGCCTGGAGCTGGAGTGGCATCAGGCGCTGCTGCGCGGTGAAATGCCGCAGACCATCGGCGGCGGTAT
CGGGCAGTCTCGTTTGACCATGCTGCTGCTGCAACTGCCACATATCGGCCAGGTTCAGTGTGGTGTATGGCCGGCAGCTG
TTCGCGAGAGCGTCCCTTCTCTGCTGTAATAATTTATCGCCGCCAGCGTCTGAGCAGGCGGCTTCGCATCCCGGTATCAA
AGCGCCAGATATGATCGAAAATGCGCATGATGCCGGGTTTGCCATGTGCAGACATCGCCACGGCATGAAAGCGATGCTGA
TGTACCCGCTGTAGCTCTTTCACTTTACTCGTCACGTCGTCAGGCAACCGCTGGGCGATAAAATCAGAAATCACCACCGC
ATCGGCATCAAACCATTCCCGGCTTTGCAAGCGTTCCATAATGGCGCGAAAACAACTGGCAAGATCGGTGCCGCCACGAA
ACTGCTGGCTTAAAAAACGGATTGCTTGTTCGATGCCTTGTGGGCCTGAAAGCTCATAACGGACGATCTCGGTGGAAAAT
AGCATAATATAGCAGCGCCGGTTTTCAGCGAGAGCAATGCGCATCAAGGCCAGGCAGAACGCTTTCGCACACTGTTCATT
AAAGCCGCCCATTGAGCCGGAAGTATCCACACAGACAATAAACGGTCCGCGCGGCTGTTCGTCGTAATCTTTATGCACCA
CCGGGCGTTCGATCACTTTTTCACGCCACGACTCACCATGCAGGCGATAGGTGAGCAACTGTTTTTCCACCAGCCGACGG
TAAAACTCATACTCCAGTTCTGTTATCCCTAGTGTCGCCAGTTCTGGCGGCAGGAGACGTAAAATATCATCGCTTTGTTG
CAGACCATCAACCTGCTCAGGAACCGTCGCCGGTTCGCGCACCAGGGTGCGGAAGGTTTCCATCTGCGCATCGTTGCGCG
GTATTGATTTGGCTTCCCGGGAACGCCCCAGCTGTTCTGCCAGGCGTTTCAGTTCCGGCTGTTCGTTAAGAAATTCACCG
TATTTCACAATCAACTGATAGTCGCCACGTTTAAGCTGACCGGCGCTCATATCCCACAGACGACCAGCTGCGGTATTGTT
ATCTGCGAGAATCGGTTCAAGTTGTCCGCTCAGCGTCATGCGTTCCTGAACTTCACTCAACAGTTGTTCGCGTTCTTCTT
CTAATAGCTGTTGATTTAACGTCGTTGCTTGCACGATCAGACTTAAACGCCAACGCTGGAGAAAAAGCGTGTGTAACGCT
GAAGTGATCGTGCTGTTAGCATCAACCAACTGTCGGGCTTGTTCTGCCCATGGGGAATTCAGACGATGCAGTAAGTCCAG
GATCTGTGGTAGCTGCACAATAAACTGCGGCGTGGAGAGGAGCTGGCTTTGCTGATAGCACATCACCTCTTCGGTGAGTT
CCGGCGGGACTCGGGCATCTTTCAGCCGACTGCGCAGCGCCTCACGCCAGCGGGGAACATCATCAGTGATTGCCGCCTTC
AGTCGTGGGAATTTTTCAAAGAAGACTGCCAGCTGCGGTGAGGCCAGCAGCGCGATGATCATCTCTTCGATCAATCCCTC
TTCGCTGACGGCCAGCATCACATTAAGCGTATCCAGCGTTAGCATTGTTGTGCCTGGCGAATCTGTGCGCCGACATCCTG
TAGGCTGGCTTCAATGCGACCTAACCAGTCGCCAGGGATAAACAGACATTTTTGCTGTTCGCTGAATAAAGCGTGTTGCT
TGCGCCAGTCGCTTTCAAGCTCTTCCAGTTGTTGTTTTATTTCACCTGGCAGACCTTCAGCCGATGAACCGGGAAGTGCC
AGCGTACTGCCTTGTAAACTTACATCGCGTACAACAAGATGTTGGGCGCTATCCACTTCCAGATTCAGTTTCTGGGCAAA
GCCGATACCGTTCAGTTTGCCGCGAATCTCACCACCTTTACTCAGCCACTGTTCCAGCGCGCTACGCTCAAAGGAGATAT
GAACCACTTCCATATCATGCAATTTTAACGGTTTTTGCAGCAGCAGAGTCAGAGTGGAAGCAGTAACGTTAACAGGAAGT
TGATACTGCTGACGACGGCTGAAAATGCCGCCCAGACGAATTACCGTTAAGGCTGTTTTATCGCTTTGTTGCTGCTGGAG
TTGCAGGTGACGTTGCACAATCGCGCCCAGGCGGGTCAACATCCCTTGCTGTTGCCAGGCATGACCGGTCATCAATACAT
CAATTTGTTGTTGTATCAAATTCAGGCTTTGCGCGTCATACCACAGGCAATCTTTCAGCAAAATGAGATCAACCGGGGCA
ACAGCACTGCGACCGCTAAAAAAGGCGCTGGCCTGCAATAAGCGGATCGCTTTTTTCCAGCGACGATCCGAGACATAAGG
CGCATCCGGTAATTTATCCAGTTGCTGGCGCAGCATAAAAATCAGCTCAAATACATGATCGGGCAGCGTAATTTCACCAA
TCTCTTTCTGCCAGCGTTCATATTCTTCATCTGTGATCTGCAAGGAGGCAGGAACCGGATTGTCATTTTCATCCTGTTGA
CTGGTCAGCATGGAGCGGAAATTCGCTTTATCCTGCACTTTATCTAACCACAGACGAATCAGCATGCGGTCATATAACGC
TTCCAGACTGCTGTCTGCTTCCGGCAGCTCGTTGGAGGCCGCCACCAGCAGACGCATCGGGATTTTTTCTACGAGTGCGC
CGTTGCGGAACTGGCGCTCGTTAATGGCGGTGAGCAAGGTATTAAGAATTGCCGGACCCGCTTTCCAGATCTCATCCAGA
AAGACGATTTCAGCTTCCGGCAGGTAACCGCTGGTTAAACGTTCATAGCGCCCTTCATCTTTTAGCGCCTGAATAGAAAG
GGGACCAAAAACTTCTTCCGGCGTGGAGAAGCGGGTCATCAGATATTCAAACGCGCGGGCATTCTGAAAGGCGAATTTTA
AGCGCCGGGCGATCAAACTTTTGGCAATACCTGGTGGGCCAAGGAGGAACACACTTTCACCACTTAATGCCGCTAATAAA
CACAAGCGGATGGCGTGGCTACGTTCATAAAGCCCCTTTTCCAACGAACTGCTCAGGCGGGAAATTCTTTCCGCTAATAA
ATGAGGGTGAGCCATAATGAAGTGGCGTCCTTTCATCAAAAGTTCTGCGTAAATTGCGAGTATAGACGTTTCTTGCTGGT
GGCTAAAATAGTCTCAAAGGAGGGGTATTTTTCTTTGAGCCAGGTTAATGTGGCCGCATTTAGGAGTACGATTTTGCCGT
TAATCGTGCATACTGTGCGCTTTTTTGTGGGCCAAGGGACTAAGCACACATTTCATATTTCAACGAAAGACTAGTCTATG
AGCACTGATAATAAGCAATCATTGCCCGCGATTACCCTCGCGGCGATTGGAGTTGTCTACGGCGATATTGGTACCAGCCC
GTTATATACACTTCGTGAATGTTTGTCCGGCCAGTTTGGTTTTGGCGTTGAACGCGATGCCGTGTTTGGCTTTTTATCGC
TGATCTTCTGGCTGCTAATCTTTGTGGTTTCCATTAAATATCTCACCTTCGTGATGCGGGCAGATAACGCCGGTGAAGGG
GGGATCCTGACGTTGATGTCGCTTGCCGGGCGTAATACGTCGGCGCGAACCACATCAATGCTGGTGATTATGGGGCTAAT
CGGCGGCAGCTTTTTCTATGGTGAAGTCGTCATTACTCCCGCTATTTCGGTGATGTCCGCCATTGAAGGTCTGGAAATCG
TCGCCCCGCAGCTGGATACCTGGATAGTTCCCCTCTCAATTATCGTTCTCACATTATTATTCATGATTCAAAAACATGGC
ACAGCTATGGTCGGTAAGCTGTTTGCGCCGATCATGCTGACCTGGTTTTTGATTCTGGCAGGGCTGGGGTTACGTAGCAT
TATTGCTAACCCGGAAGTGCTGCATGCACTGAATCCGATGTGGGCGGTGCATTTCTTCCTTGAATACAAAACGGTTTCTT
TTATTGCATTAGGGGCAGTGGTGCTGTCGATTACGGGGGTCGAGGCGCTGTATGCTGATATGGGGCACTTTGGTAAGTTC
CCTATTCGTCTGGCGTGGTTCACCGTCGTATTGCCTTCCTTAACCCTTAATTACTTCGGCCAGGGAGCGCTGTTGTTAAA
GAATCCGGAAGCGATTAAGAACCCGTTCTTCCTGTTGGCACCGGACTGGGCGCTGATCCCGCTGCTGATCATCGCCGCAC
TGGCGACGGTAATTGCCTCGCAGGCGGTTATCTCTGGCGTCTTCTCATTGACGCGTCAGGCGGTACGTCTGGGATATTTG
TCGCCGATGCGCATTATTCACACCTCCGAAATGGAGTCAGGGCAAATCTATATTCCCTTTGTGAACTGGATGCTCTATGT
CGCGGTCGTGATTGTGATTGTCAGCTTTGAGCACTCCAGCAACCTGGCGGCGGCGTACGGGATTGCGGTGACCGGAACCA
TGGTGCTGACGTCTATTCTCTCGACTACCGTGGCACGTCAGAACTGGCACTGGAATAAGTATTTTGTTGCGCTGATCCTG
ATTGCTTTCCTTTGTGTCGATATTCCCTTGTTCACCGCTAACCTCGATAAACTGCTCTCCGGTGGCTGGTTGCCATTGAG
CCTCGGTACGGTGATGTTTATCGTGATGACCACCTGGAAGAGCGAGCGTTTCCGCTTGCTGCGGCGGATGCATGAACATG
GTAACTCTCTGGAAGCGATGATTGCTTCGCTGGAGAAATCACCGCCCGTTCGCGTGCCTGGGACCGCGGTGTATATGTCG
CGTGCAATCAACGTCATTCCCTTTGCGCTGATGCATAACCTTAAACATAACAAGGTATTGCATGAGCGGGTGATTCTGTT
AACTCTGCGCACCGAAGACGCGCCATATGTCCATAACGTCCGTCGGGTACAGATTGAACAACTGTCGCCCACTTTCTGGC
GCGTGGTGGCAAGTTATGGTTGGCGAGAAACGCCAAACGTGGAAGAAGTTTTCCACCGCTGCGGTCTGGAAGGATTAAGC
TGCCGGATGATGGAAACCTCCTTCTTTATGTCGCATGAGTCGTTGATCCTCGGCAAACGCCCGTGGTATTTGCGTCTGCG
CGGCAAGCTGTACTTGCTGCTGCAACGTAATGCGCTGCGGGCACCGGATCAATTTGAAATCCCGCCAAACAGAGTTATCG
AACTGGGTACTCAGGTCGAAATCTAACGCCAGACGCCTCCTTTCTCCATAAGGGGGCGTTTTTGTTTTCATGGTTAATCA
CCATGTAAAACGTTTCGAGGTTGATCACATTTCCGTAACGTCACGATGGTTTTCCCAACTCAGTCAGGATTAAACTGCGG
GTCAGCGAAACGTTTCGCTGATGGAGAAAAAAATGAAAAAAGGCACCGTTCTTAATTCTGATATTTCATCGGTGATCTCC
CGACTGGGACATACCGATACGCTGGTGGTGTGTGATGCTGGTTTACCCATCCCCAAAAGTACAACGCGTATCGATATGGC
ATTAACCCAGGGTGTACCTTCTTTTATGCAGGTGCTGGGCGTCGTCACAAATGAAATGCAGGTCGAGGCTGTCATTATCG
CGGAAGAGATCAAACAACATAATCCGCAACTCCACGAAACGTTGCTCACTCACCTTGAGCAGCTGCAACAACACCAGGGA
AACACCATTGAAATTCGTTACACCACGCATGAACAATTCAAACAACAAACCGCAGAAAGTCAGGCGGTAATTCGCAGCGG
AGAATGTTCTCCGTATGCGAATATCATTCTCTGTGCTGGCGTGACGTTCTGAGGCCGTCATGGAAGCATTACTTCAGCTT
AAAGGCATCGATAAAGCCTTTCCGGGCGTAAAAGCCCTCTCGGGCGCAGCGTTAAATGTCTATCCGGGCCGCGTGATGGC
GCTGGTGGGCGAAAACGGCGCGGGTAAATCCACCATGATGAAAGTGCTTACTGGTATCTATACTCGCGATGCCGGTACGC
TTTTATGGTTGGGGAAAGAAACGACATTTACCGGGCCGAAATCTTCCCAGGAAGCCGGGATTGGGATTATCCACCAGGAA
CTGAACCTGATCCCGCAGTTAACCATTGCCGAAAACATTTTCCTCGGTCGTGAGTTTGTTAATCGCTTTGGCAAAATTGA
CTGGAAAACCATGTATGCCGAAGCGGATAAATTGCTGGCTAAACTTAACCTGCGCTTTAAAAGCGACAAACTGGTGGGTG
ATCTTTCCATCGGTGACCAGCAAATGGTTGAAATCGCCAAAGTGCTGAGCTTTGAGTCGAAAGTCATCATTATGGATGAA
CCGACCGATGCGCTGACCGATACCGAAACCGAATCCTTGTTCCGCGTCATCCGCGAGCTGAAATTGCAAGGCCGCGGTAT
TGTCTATATCTCCCACCGCATGAAAGAAATCTTCGAGATTTGCGATGACGTTACCGTTTTTCGTGACGGACAATTTATTG
CTGAGCGTGAAGTGGCATCACTGACCGAAGATTCTCTGATTGAGATGATGGTGGGCCGCAAGCTGGAAGATCAATATCCG
CACCTGGACAAAGCGCCGGGAGATATCCGCCTGAAAGTCGATAATCTCTGCGGACCTGGCGTTAACGATGTCTCTTTTAC
TTTACGCAAAGGCGAAATTCTTGGCGTCTCTGGTTTGATGGGCGCTGGGCGTACCGAACTGATGAAAGTGCTCTACGGCG
CACTGCCGCGCACAAGCGGTTACGTCACCCTGGATGGGCATGAAGTCGTTACCCGTTCGCCGCAGGATGGCCTGGCAAAC
GGCATTGTTTATATCTCCGAAGACCGTAAACGTGACGGTTTAGTGCTGGGCATGTCAGTAAAAGAGAACATGTCGCTGAC
CGCGCTGCGCTACTTCAGCCGCGCTGGCGGCAGTTTGAAGCATGCCGATGAACAGCAGGCTGTGAGTGATTTCATTCGTC
TGTTTAATGTGAAAACGCCATCGATGGAACAGGCAATTGGTCTGCTTTCCGGTGGCAATCAGCAAAAAGTAGCGATTGCC
CGTGGTCTGATGACACGCCCTAAAGTGTTGATCCTCGATGAGCCTACCCGTGGCGTAGATGTCGGCGCGAAAAAAGAGAT
CTATCAACTGATTAACCAGTTCAAAGCCGATGGCTTGAGCATCATTCTGGTGTCATCGGAGATGCCAGAAGTATTAGGCA
TGAGCGATCGCATCATCGTCATGCATGAAGGGCATCTCAGCGGGGAATTTACTCGTGAGCAGGCCACCCAGGAAGTGTTA
ATGGCTGCCGCTGTGGGCAAGCTTAATCGCGTGAATCAGGAGTAAAAAAATGACAACCCAGACTGTCTCTGGTCGCCGTT
ATTTCACGAAAGCGTGGCTGATGGAGCAGAAATCGCTTATCGCTCTGCTGGTGCTGATCGCGATTGTCTCGACGTTAAGC
CCGAACTTTTTCACCATCAATAACTTATTCAATATTCTTCAGCAAACCTCGGTGAACGCCATTATGGCGGTCGGGATGAC
GCTGGTGATCCTGACGTCGGGTATCGACTTGTCGGTAGGTTCTCTGTTGGCGCTGACCGGCGCAGTTGCTGCATCTATCG
TCGGCATTGAAGTCAATGCGCTGGTGGCTGTCGCTGCCGCTCTCGCGTTAGGTGCCGCAATTGGTGCGGTAACTGGGGTG
ATTGTAGCGAAAGGTCGCGTCCAGGCGTTTATCGCTACGCTGGTTATGATGCTTTTACTGCGCGGCGTGACCATGGTTTA
TACCAATGGTAGCCCAGTGAATACCGGCTTTACTGAGAACGCCGATCTGTTTGGCTGGTTTGGTATTGGTCGTCCGCTGG
GCGTACCGACGCCAGTCTGGATCATGGGGATTGTCTTCCTCGCGGCCTGGTACATGCTGCATCACACGCGTCTGGGGCGT
TACATCTACGCGCTGGGCGGCAACGAAGCGGCAACGCGTCTTTCTGGTATCAACGTCAATAAAATCAAAATCATCGTCTA
TTCTCTTTGTGGTCTGCTGGCATCGCTGGCCGGGATCATTGAAGTGGCGCGTCTCTCCTCCGCACAACCCACGGCGGGGA
CTGGCTATGAGCTGGATGCTATTGCTGCGGTGGTTCTGGGCGGTACGAGTCTGGCGGGCGGAAAAGGTCGCATTGTTGGG
ACGTTGATCGGCGCATTAATTCTTGGCTTCCTTAATAATGGATTGAATTTGTTAGGTGTTTCCTCCTATTACCAGATGAT
CGTCAAAGCGGTGGTGATTTTGCTGGCGGTGCTGGTAGACAACAAAAAGCAGTAATAACGACTACAGGACATCTTGAATA
TGAACATGAAAAAACTGGCTACCCTGGTTTCCGCTGTTGCGCTAAGCGCCACCGTCAGTGCGAATGCGATGGCAAAAGAC
ACCATCGCGCTGGTGGTCTCCACGCTTAACAACCCGTTCTTTGTATCGCTGAAAGATGGCGCGCAGAAAGAGGCGGATAA
ACTTGGCTATAACCTGGTGGTGCTGGACTCCCAGAACAACCCGGCGAAAGAGCTGGCGAACGTGCAGGACTTAACCGTCC
GCGGCACCAAAATTCTGCTGATTAACCCGACCGACTCCGACGCAGTAGGTAATGCTGTGAAGATGGCTAACCAGGCGAAC
ATCCCGGTTATCACTCTTGACCGCCAGGCAACGAAAGGTGAAGTGGTGAGCCACATCGCATCTGATAACGTACTGGGCGG
CAAAATCGCCGGTGATTACATCGCGAAGAAAGCGGGTGAAGGTGCCAAAGTTATCGAGCTGCAAGGCATTGCCGGTACAT
CCGCAGCCCGTGAACGTGGCGAAGGTTTCCAGCAGGCCGTTGCTGCTCACAAGTTTAATGTTCTTGCCAGCCAGCCTGCA
GATTTTGATCGCACCAAAGGCTTGAACGTAATGCAGAACCTGTTGACCGCTCATCCGGATGTTCAGGCTGTATTCGCGCA
GAATGATGAAATGGCGCTTGGCGCGCTGCGCGCACTGCAAACTGCCGGTAAATCGGATGTGATGGTCGTCGGATTTGACG
GTACACCGGATGGCGAAAAAGCGGTGAATGATGGCAAACTAGCAGCGACTATCGCTCAGCTACCCGATCAGATTGGCGCG
AAAGGCGTCGAAACCGCAGATAAAGTGCTGAAAGGAGAGAAAGTTCAGGCTAAGTATCCGGTTGATCTGAAACTGGTTGT
TAAGCAGTAGTTTTAATCAGGTTGTATGACCTGATGGTGACATAAATACGTCATCGACAGATGAACGTGTAATATAAAGA
AAAGCAGGGCACGCGCCACCCTAACACGGTGGCGCATTTTATGGACATCCCGAATATGCAAAACGCAGGCAGCCTCGTTG
TTCTTGGCAGCATTAATGCTGACCACATTCTTAATCTTCAATCTTTTCCTACTCCAGGCGAAACCGTAACCGGTAACCAC
TATCAGGTTGCATTTGGCGGCAAAGGCGCGAATCAGGCGGTGGCTGCTGGGCGTAGCGGTGCGAATATCGCGTTTATTGC
CTGCACTGGCGATGACAGCATTGGTGAGAGCGTTCGCCAGCAGCTCGCCACTGATAATATCGATATTTCTCCGGTCAGCG
TGATCAAAGGCGAATCAACAGGTGTGGCGCTGATTTTTGTTAATGGCGAAGGTGAGAATGTCATCGGTATTCATGCCGGC
GCTAATGCTGCCCTTTCCCCGGCGCTGGTGGAAGCGCAACGTGAGCGTATTGCCAACGCGTCGGCATTATTAATGCAGCT
GGAATCACCACTCGAAAGTGTGATGGCAGCGGCGAAAATCGCCCATCAAAATAAGACTATCGTTGCGCTTAACCCGGCTC
CGGCTCGCGAACTTCCTGACGAACTTCTGGCGCTGGTGGACATTATTACGCCAAACGAAACGGAAGCAGAAAAGCTCACC
GGTATTCGTGTTGAAAATGATGAAGATGCAGCGAAGGCGGCGCAGGTACTGCATGAAAAAGGTATCCGTACTGTACTGAT
TACTTTAGGAAGTCGTGGTGTATGGGCTAGCGTGAATGGTGAAGGTCAGCGCGTTCCTGGATTCCGGGTGCAGGCTGTCG
ATACCATTGCTGCCGGAGATACCTTTAACGGCGCGTTAATCACGGCGTTGCTGGAAGAAAAAACATTGCCAGAGGCGATT
CGTTTTGCCCATGCAGCCGCTGCGATTGCCGTAACACGTAAAGGCGCACAACCTTCCGTACCGTGGCGTGAAGAGATCGA
CGCATTTTTAGACAGGCAGAGGTGACGCTTGGCTACAATGAAAGATGTTGCCCGCCTGGCGGGCGTTTCTACCTCAACAG
TTTCTCACGTTATCAATAAAGATCGCTTCGTCAGTGAAGCGATTACAGCCAAAGTTGAAGCGGCGATTAAAGAACTCAAT
TACGCGCCATCAGCTCTGGCGCGTAGCCTCAAACTCAATCAAACACATACCATTGGCATGTTGATCACTGCCAGTACCAA
TCCTTTCTATTCAGAACTGGTGCGTGGCGTTGAACGCAGCTGCTTCGAACGCGGTTATAGTCTTGTCCTTTGCAATACCG
AAGGCGATGAACAGCGGATGAATCGTAATCTGGAAACGCTGATGCAAAAACGCGTTGATGGCTTGCTGTTACTGTGCACC
GAAACGCATCAGCCTTCGCGTGAAATCATGCAACGTTATCCGACAGTGCCTACCGTGATGATGGACTGGGCTCCGTTCGA
TGGCGACAGCGATCTTATTCAGGATAACTCGTTGCTGGGCGGAGACTTAGCAACGCAATATCTGATCGATAAAGGTCATA
CCCGTATTGCCTGTATTACCGGTCCGCTGGATAAAACTCCGGCGCGCCTGCGGTTGGAAGGTTATCGGGCTGCGATGAAA
CGTGCGGGTCTCAACATTCCTGATGGCTATGAAGTCACTGGTGATTTTGAATTTAACGGCGGGTTTGACGCTATGCGCCA
ACTGTTATCACATCCGCTGCGTCCTCAGGCCGTCTTTACCGGAAATGACGCTATGGCTGTTGGCGTTTACCAGGCGTTAT
ATCAGGCAGAGTTACAGGTTCCGCAGGATATCGCGGTGATTGGCTATGACGATATCGAACTGGCAAGCTTTATGACGCCA
CCATTAACAACTATACACCAACCGAAAGATGAACTGGGGGAGCTGGCGATTGATGTACTCATCCATCGGATAACCCAGCC
GACCCTACAGCAACAACGATTACAACTTACTCCGATTCTGATGGAACGCGGTTCGGCTTAGATTTACGCTGTCTTTTGAT
CAAATTATTACCATCGGTTGTTTTCAGTAGCATGAACATTGCTGCTGAAGCAACAGTAATAATGCCCATCGTGATAAACG
TATAGTGGAATTGTTCGACTGTCGTTGTGCCTTCCATCCCTTCGTAAACGCGAAGGACGGCCGCACTTACAGCAACGCCT
AAACTGATAGACAGTTGCTGCGTGACCGCCAGAACACTGTTACCGCTGCTGGCGTTGTCATCGGTCAGATCGGCAAGTGT
GATGGTATTCATCGCGGTAAATTGCGTCGACATAGCCATCCCTAATATAAACAACGGCAAGATCAGCATCCATATCGCCA
TTGCTGGTGATTGCAAAGAGAACTGAGCGATCATTAGCCCAATAATCACCGTGATCCCCACTAACGTATGGCGATAGCCC
AGACGACGTAAGACTTGGGTAACCATCGATTTTGCAATAATGGAACCTAACGCTGTCGGTGCCATCATACAGCCAGCAAT
AAACGCCTGATACCCAAATCCTACCTGTAACATCAATGGCATAAGGAACGGTACACAGCCGGTCCCCAGACGGGTTGCAA
TATTGCCTACGATACCGATCGAGAAAGTGCGGGTTTTAAATAAATCTAATGAAATTAATGGGTTTGGCGTGCGTCGCGCA
TGGAGAATATAGAGAAGCAGTAACCAGATGCTGGTGACAATTACCGTCAAGGCAATCCAGCTGGCGACAATCTTTTCCCC
GAATAGCTCTATTCCGCTTGAGAAGAGAACAAGGCTGAGGCCAAACAGCAAAAAGCCAGTGGTATCGAATCTGCGTCGTG
CGGTGGTGAAATTGGGCATATGTTTGCGCGCGTAAAGAAGGCCCGCAATACCTATGGGGATATTGATTAAAAATATCCAG
TGCCAGGTTGCCCAGGTGACCAGCACGCCGCCAAGAACGGGGCCTAAAATTGGCCCCACCAGACCCGGCATGGCGACAAA
ATTCAATACAGGAAGAAGTTCATTACGAGGATAAGCGCGCAGTAAGGCCAGCCGAGCAACAGGCATCATCATTGCGCCGC
CTATCCCCTGAATAACCCGGAAGACAACCAGCTGTGGTAGCGAGTTGGAAAGTGCGCAGGCCAGAGAACCCAACGTGAAC
AGACTCACGGCAAGGGTAAAAATGCGACGCGTACCGAAGCGATCGGCTAGCCATCCGCTTACCGGAATAAGCATCGCCAC
CGTCAGCGTATAACTGATGATGGCTGATTGCATCGCGAGAGGAGAACGATTAAGGCTATGAGCGATTGCGGGTAAGGCGG
TATTCAGAATAGTGGCATCAAGTGCCTGCATGAAGAAGGCCATCGCCGCGATCCACGGCAAACCCGCCATACTGCGCTTC
TTTTTATCGCTCATTCAAAGTCCTGTTATCGGGTTATCACTTATCTGGTGAGCGTAGCAGCGCCTGACAAGCTTTAAATG
CCGCGTCGCCATCGCTTTGGATAATCGCATCGACAATCGCCTGGTGCAGATCCAGCTTTATCACTGTGTCGCTGGTAATT
GACGTGAAGTAAGTGTGATAAACCGAATGGAATAGCGAGGCGAATGAGGTCAAAAACGGATTGGCGCTCATTTCATAGAT
ATGCTCATGCCAGGCCATATCGACTTCGATCCAGCGTTCACGGCGAAAGTTCTCTTTTAATGCCGCCATTTCGGCCATTA
ACGTATTGAGATGCGCCTTCTGTTCCGCGGTGCCAACCGTTGCTGCCAGTAGGCAAGCTTGCGGCTCCAGACAGATACGC
ATAACCAGAAAGTGATCGATGACCTGATGAAAGTTCTCTTCTGTCATCCACCAGGTAAGCAATTCCTGATCAAGAAAATT
CCAGTTCGATTGTGGCATGACTCGGGTACCAATTCGCGGTCGCGGTAAAACCATCCCTTTTGCCGTTAACGTTTTGACCG
CTTCGCGTACCGCTGTACGACTCACTCCAAATTGCTCGCCCAGCTCAATCTCACCAGGCAAAATGGTGCCGGGTTCATAT
TCACCTTTTAAGATCCGCTGCGCCAGCTTTTCAGCCAGAACATACGAAAGGTTTTTCTGTGCAGCTAACTGTTGTGCGCT
TAAAGGCATTACTAATCTTCCTTTTTCTTTTTATTCCTCCTTAGTATGCCACCAGGAAGTGTGATTACGGTTGCAAAAAC
GGCAAATTGCTTGTTTTATGGCACATTAACGGGGCTTTTGCTGAAAAAATGCGCGGTCAGAAAATTATTTTAAATTTCCT
CTTGTCAGGCCGGAATAACTCCCTATAATGCGCCACCACTGACACGGAACAACGGCAAACACGCCGCCGGGTCAGCGGGA
TTCTCCTGAGAATTCCGGCAGAGAAAGCAAAAATAAATGCTTGACTCTGTAGCGGGAGAGCGTATTATGCACACCCCGCG
CCGCTAAGAAAAAACGAAGCGGCACTGCTCTTTAACAATTTATCAGACAATCTGTGTGGGCACTCGAAGATACGGATTCT
TGACGTCGCAAGACGAAAAATGAATACCAAGTCTCAAGAGTGAACACGTAATTCATTACGAAGTTTAATTCTTTGAGCAT
CAAACTTTTAAATTGAAGAGTTTGATCATGGCTCAGATTGAACGCTGGCGGCAGGCCTAACACATGCAAGTCGAACGGTA
ACAGGAAACAGCTTGCTGTTTCGCTGACGAGTGGCGGACGGGTGAGTAATGTCTGGGAAACTGCCCGATGGAGGGGGATA
ACTACTGGAAACGGTAGCTAATACCGCATAACGTCGCAAGACCAAAGAGGGGGACCTTCGGGCCTCTTGCCATCGGATGT
GCTCAGATGGGATTAGCTAGTAGGTGGGGTAACGGCTCACCTAGGCGACGATCCCTAGCTGGTCTGAGAGGATGACCAGC
CACACTGGAACTGAGACACGGTCCAGACTCCTACGGGAGGCAGCAGTGGGGAATATTGCACAATGGGCGCAAGCCTGATG
CAGCCATGCCGCGTGTATGAAGAAGGCCTTCGGGTTGTAAAGTACTTTCAGCGGGGAGGAAGGGAGTAAAGTTAATACCT
TTGCTCATTGACGTTACCCGCAGAAGAAGCACCGGCTAACTCCGTGCCAGCAGCCGCGGTAATACGGAGGGTGCAAGCGT
TAATCGGAATTACTGGGCGTAAAGCGCACGCAGGCGGTTTGTTAAGTCAGATGTGAAATCCCCGGGCTCAACCTGGGAAC
TGCATCTGATACTGGCAAGCTTGAGTCTCGTAGAGGGGGGTAGAATTCCAGGTGTAGCGGTGAAATGCGTAGAGATCTGG
AGGAATACCGGTGGCGAAGGCGGCCCCCTGGACGAAGACTGACGCTCAGGTGCGAAAGCGTGGGGAGCAAACAGGATTAG
ATACCCTGGTAGTCCACGCCGTAAACGATGTCGACTTGGAGGTTGTGCCCTTGAGGCGTGGCTTCCGGAGCTAACGCGTT
AAGTCGACCGCCTGGGGAGTACGGCCGCAAGGTTAAAACTCAAATGAATTGACGGGGGCCCGCACAAGCGGTGGAGCATG
TGGTTTAATTCGATGCAACGCGAAGAACCTTACCTGGTCTTGACATCCACGGAAGTTTTCAGAGATGAGAATGTGCCTTC
GGGAACCGTGAGACAGGTGCTGCATGGCTGTCGTCAGCTCGTGTTGTGAAATGTTGGGTTAAGTCCCGCAACGAGCGCAA
CCCTTATCCTTTGTTGCCAGCGGTCCGGCCGGGAACTCAAAGGAGACTGCCAGTGATAAACTGGAGGAAGGTGGGGATGA
CGTCAAGTCATCATGGCCCTTACGACCAGGGCTACACACGTGCTACAATGGCGCATACAAAGAGAAGCGACCTCGCGAGA
GCAAGCGGACCTCATAAAGTGCGTCGTAGTCCGGATTGGAGTCTGCAACTCGACTCCATGAAGTCGGAATCGCTAGTAAT
CGTGGATCAGAATGCCACGGTGAATACGTTCCCGGGCCTTGTACACACCGCCCGTCACACCATGGGAGTGGGTTGCAAAA
GAAGTAGGTAGCTTAACCTTCGGGAGGGCGCTTACCACTTTGTGATTCATGACTGGGGTGAAGTCGTAACAAGGTAACCG
TAGGGGAACCTGCGGTTGGATCACCTCCTTACCTTAAAGAAGCGTACTTTGCAGTGCTCACACAGATTGTCTGATAGAAA
GTGAAAAGCAAGGCGTCTTGCGAAGCAGATTGATACGTCCCCTTCGTCTAGAGGCCCAGGACACCGCCCTTTCACGGCGG
TAACAGGGGTTCGAATCCCCTAGGGGACGCCACTTGCTGGTTTGTGAGTGAAAGTCACCTGCCTTAATATCTCAAAACTC
ATCTTCGGGTGATGTTTGAGATATTTGCTCTTTAAAAATCTGGATCAAGCTGAAAATTGAAACACTGAACAACGAGAGTT
GTTCGTGAGTCTCTCAAATTTTCGCAACACGATGATGAATCGCAAGAAACATCTTCGGGTTGTGAGGTTAAGCGACTAAG
CGTACACGGTGGATGCCCTGGCAGTCAGAGGCGATGAAGGACGTGCTAATCTGCGATAAGCGTCGGTGAGGTGATATGAA
CCGTTATAACCGGCGATTTCCGAATGGGGAAACCCAGTGTGTTTCGACACACTATCATTAACTGAATCCATAGGTTAATG
AGGCGAACCGGGGGAACTGAAACATCTAAGTACCCCGAGGAAAAGAAATCAACCGAGATTCCCCCAGTAGCGGCGAGCGA
ACGGGGAGGAGCCCAGAGCCTGAATCAGTGTGTGTGTTAGTGGAAGCGTCTGGAAAGGCGCGCGATACAGGGTGACAGCC
CCGTACACAAAAATGCACATACTGTGAGCTCGATGAGTAGGGCGGGACACGTGGTATCCTGTCTGAATATGGGGGGACCA
TCCTCCAAGGCTAAATACTCCTGACTGACCGATAGTGAACCAGTACCGTGAGGGAAAGGCGAAAAGAACCCCGGCGAGGG
GAGTGAAAAAGAACCTGAAACCGTGTACGTACAAGCAGTGGGAGCCTCTTAATGGGGTGACTGCGTACCTTTTGTATAAT
GGGTCAGCGACTTATATTCTGTAGCAAGGTTAACCGAATAGGGGAGCCGAAGGGAAACCGAGTCTTAACTGGGCGTTAAG
TTGCAGGGTATAGACCCGAAACCCGGTGATCTAGCCATGGGCAGGTTGAAGGTTGGGTAACACTAACTGGAGGACCGAAC
CGACTAATGTTGAAAAATTAGCGGATGACTTGTGGCTGGGGGTGAAAGGCCAATCAAACCGGGAGATAGCTGGTTCTCCC
CGAAAGCTATTTAGGTAGCGCCTCGTGAATTCATCTCCGGGGGTAGAGCACTGTTTCGGCAAGGGGGTCATCCCGACTTA
CCAACCCGATGCAAACTGCGAATACCGGAGAATGTTATCACGGGAGACACACGGCGGGTGCTAACGTCCGTCGTGAAGAG
GGAAACAACCCAGACCGCCAGCTAAGGTCCCAAAGTCATGGTTAAGTGGGAAACGATGTGGGAAGGCCCAGACAGCCAGG
ATGTTGGCTTAGAAGCAGCCATCATTTAAAGAAAGCGTAATAGCTCACTGGTCGAGTCGGCCTGCGCGGAAGATGTAACG
GGGCTAAACCATGCACCGAAGCTGCGGCAGCGACACTATGTGTTGTTGGGTAGGGGAGCGTTCTGTAAGCCTGTGAAGGT
GTACTGTGAGGTATGCTGGAGGTATCAGAAGTGCGAATGCTGACATAAGTAACGATAAAGCGGGTGAAAAGCCCGCTCGC
CGGAAGACCAAGGGTTCCTGTCCAACGTTAATCGGGGCAGGGTGAGTCGACCCCTAAGGCGAGGCCGAAAGGCGTAGTCG
ATGGGAAACAGGTTAATATTCCTGTACTTGGTGTTACTGCGAAGGGGGGACGGAGAAGGCTATGTTGGCCGGGCGACGGT
TGTCCCGGTTTAAGCGTGTAGGCTGGTTTTCCAGGCAAATCCGGAAAATCAAGGCTGAGGCGTGATGACGAGGCACTACG
GTGCTGAAGCGACAAATGCCCTGCTTCCAGGAAAAGCCTCTAAGCATCAGGTAACATCAAATCGTACCCCAAACCGACAC
AGGTGGTCAGGTAGAGAATACCAAGGCGCTTGAGAGAACTCGGGTGAAGGAACTAGGCAAAATGGTGCCGTAACTTCGGG
AGAAGGCACGCTGATATGTAGGTGAAGCGACTTGCTCGTGGAGCTGAAATCAGTCGAAGATACCAGCTGGCTGCAACTGT
TTATTAAAAACACAGCACTGTGCAAACACGAAAGTGGACGTATACGGTGTGACGCCTGCCCGGTGCCGGAAGGTTAATTG
ATGGGGTTAGCGGTAACGCGAAGCTCTTGATCGAAGCCCCGGTAAACGGCGGCCGTAACTATAACGGTCCTAAGGTAGCG
AAATTCCTTGTCGGGTAAGTTCCGACCTGCACGAATGGCGTAATGATGGCCAGGCTGTCTCCACCCGAGACTCAGTGAAA
TTGAACTCGCTGTGAAGATGCAGTGTACCCGCGGCAAGACGGAAAGACCCCGTGAACCTTTACTATAGCTTGACACTGAA
CATTAAGCCTTGATGTGTAGGATAGGTGGGAGGCTTTGAAGTGTGGACGCCAGTCTGCATGGAGCCGACCTTGAAATACC
ACCCTTTAATGTTTGATGTTCTAACGTGGGCCCCTTACCGGGGTTGCGGACAGTGTCTGGTGGGTAGTTTGACTGGGGCG
GTCTCCTCCTAAAGAGTAACGGAGGAGCACGAAGGTTGGCTAATCCTGGTCGGACATCAGGAGGTTAGTGCAATGGCATA
AGCCAGCTTGACTGCGAGCGTGACGGCGCGAGCAGGTGCGAAAGCAGGTCATAGTGATCCGGTGGTTCTGAATGGAAGGG
CCATCGCTCAACGGATAAAAGGTACTCCGGGGATAACAGGCTGATACCGCCCAAGAGTTCATATCGACGGCGGTGTTTGG
CACCTCGATGTCGGCTCATCACATCCTGGGGCTGAAGTAGGTCCCAAGGGTATGGCTGTTCGCCATTTAAAGTGGTACGC
GAGCTGGGTTTAGAACGTCGTGAGACAGTTCGGTCCCTATCTGCCGTGGGCGCTGGAGAACTGAGGGGGGCTGCTCCTAG
TACGAGAGGACCGGAGTGGACGCATCACTGGTGTTCGGGTTGTCATGCCAATGGCACTGCCCGGTAGCTAAATGCGGAAG
AGATAAGTGCTGAAAGCATCTAAGCACGAAACTTGCCCCGAGATGAGTTCTCCCTGACTCCTTGAGAGTCCTGAAGGAAC
GTTGAAGACGACGACGTTGATAGGCCGGGTGTGTAAGCGCAGCGATGCGTTGAGCTAACCGGTACTAATGAACCGTGAGG
CTTAACCTTACAACGCCGAAGATGTTTTGGCGGAAGAGACATCGATAAGTAAGCTTGATAACAGATTGAATCAACAGGTC
ATAACGGGACGTGTTGATAAAACAGAATTTGCCTGGCGGCCTTAGCGCGGTGGTCCCACCTGACCCCATGCCGAACTCAG
AAGTGAAACGCCGTAGCGCCGATGGTAGTGTGGGGTCTCCCCATGCGAGAGTAGGGAACTGCCAGGCATCAAATTAAGCA
GTAAGCCGGTCATAAAACCGGTGGTTGTAAAAGAATTCGGTGGAGCGGTAGTTCAGTCGGTTAGAATACCTGCCTGTCAC
GCAGGGGGTCGCGGGTTCGAGTCCCGTCCGTTCCGCCACCCTAATTAGGGGCGTAGTTCAATTGGTAGAGCACCGGTCTC
CAAAACCGGGTGTTGGGAGTTCGAGTCTCTCCGCCCCTGCCAGAAATCATCCTTAGCGAAAGCTAAGGATTTTTTTTATC
TGAAATAACCCTCTCCGAAGTAAATCCTTCTACCGGCATCCTTGCCAGCCATTCAGATTAATACACTTCATCCAGCACGT
TAATTTTCAATAGATCGCGAATCAACGCATTTTTATCGCTATTTTGTAGCCATATGGCATAAAGCGGCCGTGAAAGTGTT
GTGCTATCGACAACGGTATGCAGGCCGCCTTTTTTACGTGCCCAACTGACGGGTAGCCAGGTGCAACCATTAAGCATCGC
AATCTGTTGCTGTGCCAGTTCAGCAGAACTGGTTGTCAGAATGGGAACTTCGTCAGCACCGATCAAACCTGCCTCATGCT
GTTGAAAGTCTGGCCCCCACTCTAGTCGCAGATAGTTAAGATCTCCCTTTAGTTTAGAAGGGGCACTGGTATAAAGCGCT
AAAGTGAAATACCCCAGCAACTGACTACAAAATTCGTCCATTTTGGGGGCTTCAGTTGTAATAAGAAGATCAAGCTGGCG
TTCATGCAACTGTTTTACCAGAGACTGCCGTTGGGCAATTCGCGCTTCGAACTGTAAGCCTGTATGGACATCCTGATTTT
GATACAAGCGTCCCAGCCACTGATTAAGCATACACTCCCACAGCGAGGCGCTGGCACCGATAGAAAACTCATTATGTCGT
GAGGTATGCGCCACCTCCTTGCGGGCGGCCTGCCAGGTGCTCATGAGCGTTTCTGCATAAGGCAGAAGCTTTTCTCCGGC
AGCGGTTAAACGGATATTGTTTCTGTGGCGGGTGAAAAGATTCACACCCAGTTGATTTTCCAGTTGTCTGATTCGAAAGC
TCACGGCTGATTGGGTCAGATAGAGCGATTCAGCCGCTCGACCAAAGTGACGCGTTCGGCTAACTTCCAGGAAAGTTTTT
AACAATTCCGTATCCACAGTGCTCTCCGCAAAATTATTTGTCGTTATGATTTAAATGTTTTGTTTTACACTCTGTCAAGC
GTAACTAATACTCCGCGCCATAACTAGCTCGGTCAAAGAATTAGGAGCGTGCAGGATGGCGGAAAGCTTTACGACGACTA
ATCGATATTTCGACAATAAACATTATCCACGTGGATTCTCTCGTCATGGTGACTTCACCATCAAAGAGGCACAACTGCTT
GAGCGTCATGGTTATGCCTTCAATGAGTTGGATCTTGGCAAACGCGAGCCGGTTACCGAGGAAGAGAAACTCTTCGTAGC
AGTATGCCGTGGCGAACGTGAACCAGTGACAGAAGCAGAACGCGTGTGGTCCAAGTATATGACGCGTATCAAGCGTCCAA
AACGTTTTCACACCCTTTCCGGCGGTAAACCGCAGGTTGAAGGTGCTGAAGACTACACCGATTCTGACGATTAATAAAAA
GGGCGAAATGCCCTTTTTTTATGTCAGTAGTTTTTGCAGATGGATGAGCAAACGGTCAATCGCACGATAGCTAACTGCCT
CCTGCAAATGCTGACGTGTGATAATGTCAGACTGATCAATATCAGCAATGGTTCGTGCAACTTTCAATAACCGCTGCCAG
GCACGAATCGATAACCCCAGATGGATCAGCGTTTCTTCCAGCCACTGCGCATCTTCGCTCTCAAGCTTGCAGAATTGGCG
TATTTCCGGATTATCCAGCCAGGCGTTCAGTTTATTCTGCCGCTTAAATTGGCGCTCTCTGGCGGCCATTACACGTTGTT
TAACGGTGGTGCTGTTTTCTCCCGGCACTACCGTTTTACTCAAAATGCCGGGAGGCGGTAATGGGATCTCCAGTGAGAGA
TCGAAGCGGTCGAGAAAGGGCCCCGAGAGCCGGTTGAGATAACGTAATGTCTGTTCTGGTGTGCAGCGGTTATGGTTTCC
CTGATAATGTCCGGTAGGGCTGGGATTCATCGCCGCGACAAGCTGGAAACGGGCTGGATAGGTTATTTTTGCTCGTGTGC
GTGAAAGATGGATCTGCCCGGATTCAATCGGCTCTCGCAAGGCATCCAGTGTACGCCGTTCAAATTCAGGTAGCTCATCA
AGAAAAAGCACGCCGTTATGCGCCAGCGAAATTTCACCTGGCCCTGGAATTGCACCACCGCCCACCATCGCAGTTAACGA
CGCACTGTGATGAGGTGAGCGGAACGGGCGTTGCCGCCATTGTTTTTGTACTGATTCAGCATTTACCAGACTTAATATCG
CAGCGCTCTCCAGTGCCTCTTCATTGCTTAAATCTGGCAAAAGGCCATTAATACGGCTGGCGAGCATTGTTTTACCTGTT
CCCGGCGGTCCAATCAGTAAAAGGTTGTGCCCGCCAGCGGCGGTAATTTCCAGTCCTCGCTTTCCTTGCTCCTGACCGAC
AACATCACTGAGATCATGTTGTAGCGCCCGGGATACTGCATTAGTTGGTTTCGGGTGTTCGAGAGCGTGCTTACCTTCCA
GAAACGCGCAGACAGCCTGCAGATGATCGGCTATCAGGCATCCTTCACCGTTAATTAGCCCCACTTCATCTTCGTTATCT
TTCGCGACGATAATTTTTCTGCCCGACTTAATAGCTTCAGTTGCACTGGAGATTGCGCCGGGAACGCCACGCAGAGCGCC
TGTAAGCGCCAGTTCTCCGACTAATTCATATTCATCTAACTTATTGGCTGTAAGCTGTTCTGAGGCCGCCAGCAACGCAA
TAGCGATAGGCAAATCATATCGTCCCCCTTCTTTTGGCAGATCGGCTGGAGCAAGGTTGATGGTGATTTTTTTCGCCGGA
TATTCATATCCGCTATTGATAATGGCGCTGCGCACGCGATCGCGAGCTTCTTTTACCGTTGTTTCTGGTAAGCCCACCAT
CGTTAAGCCTGGTAGACCTTTACTGATATGTACCTCAACAGTGATTGGGGGCGCATTTACTCCCAGGGCTGCGCGGGTAT
GAACAATTGACAGTGACATAAGCCCTCCTTGAGTCACCATTATGTGCATAAGATATCGCTGCTGTAGCCCGCAAATTCGT
GAATTTTAGTGGCTGATTCCTGTTTATTTGTGCAAGTGAAGTTGAGTTGTTCTGGCGGTGGAATGATGCTCGCAAAAATG
CAGCGGGCAAAGGATGAACTACGAGGAAGGGAACAACATTCATACTGAAATTGAATTTTTTTCACTCACTATTTTCTTTT
TAAAAAACAACAATTTCTCTTGAGATTATTAAAGACATCATAAAAATCGGCCAAAAAATATCTTGTGCTATTCGCAAAAT
CTATGGTAACTCTTTAGGCATTCCTTCGAACAAGATGCAAGAAAAGACAAAATGACAGCCCTTCTACGAGTGATTAGCCT
GGTCGTGATTAGCGTGGTGGTGATTATTATCCCACCGTGCGGGGCTGCACTTGGACGAGGAAAGGCTTAGAGATCAAGCC
TTAACGAACTAAGACCCCCGCACCGAAAGGTCCGGGGGTTTTTTTTGACCTTAAAAACATAACTGAGGAGCAGACAATGA
ATAACAGCACAAAATTCTGTTTCTCAAGATTCAGGACGGGGAACTAACTATGAATGGTGCACAGTGGGTGGTACATGCGT
TGCGGGCACAGGGTGTAAACACCGTTTTCGGTTATCCGGGTGGCGCAATTATGCCGGTTTACGATGCATTGTATGACGGT
GGCGTGGAACACTTGCTGTGCCGACACGAGCAAGGTGCAGCAATGGCGGCTATCGGTTATGCCCGTGCTACCGGCAAAAC
TGGCGTTTGCATCGCCACGTCTGGCCCAGGTGCAACCAACCTGATAACCGGGCTTGCGGACGCGCTGTTAGATTCCATCC
CCGTTGTTGCTATCACCGGTCAGGTATCCGCACCGTTTATCGGCACTGACGCATTTCAGGAGGTGGATATTCTGGGGTTG
TCGTTAGCCTGCACCAAGCACAGTTTCCTGGTGCAATCACTGGAAGAGTTACCGCGTATCATGGCCGAAGCGTTTGACGT
CGCCAGCTCTGGTCGTCCTGGTCCGGTTTTGGTCGATATTCCAAAAGATATCCAGTTAGCCAGCGGCGATCTGGAACCGT
GGTTCACCACTGTTGAAAACGAAGTGACTTTCCCACATGCCGAAGTCGAGCAAGCGCGTCAGATGCTGGCAAAAGCGCAA
AAACCGATGCTGTACGTTGGCGGTGGCGTGGGCATGGCGCAGGCAGTTTCGGCTTTGCGTGAATTTCTCGCTGCCACAAA
AATGCCTGCCACCTGTACGTTGAAAGGGCTGGGCGCAGTAGAAGCAGATTATCCGTACTATCTGGGCATGCTGGGGATGC
ACGGCACCAAAGCGGCGAACTTCGCAGTGCAGGAGTGCGATCTACTGATAGCCGTGGGCGCACGTTTTGATGACCGGGTG
ACCGGCAAACTGAACACCTTCGCACCACACGCCAGCGTTATCCATATGGATATCGATCCGGCAGAAATGAACAAGCTGCG
TCAGGCACATGTGGCATTACAGGGTGATTTAAATGCTCTGTTACCAGCATTACAGCAGCCGTTAAATATCGATGACTGGC
AGCAACACTGCGCGCAACTGCGTGATGAACATGCCTGGCGTTACGACCATCCTGGTGACGCTATCTACGCGCCGTTGTTG
TTAAAACAACTGTCGGATCGTAAACCTGCGGATTGCATCGTGACCACAGATGTGGGGCAGCACCAGATGTGGGCTGCCCA
GCACATCGTCCACACTCGCCCGGAAAACTTCATCACCTCCAGCGGCTTAGGCACCATGGGTTTCGGTTTACCGGCGGCGG
TTGGCGCACAAGTCGCGCGACCGAACGATACTGTCGTCTGTATCTCCGGTGACGGCTCTTTTATGATGAATGTGCAAGAG
CTGGGCACCGTAAAACGCAAGCAGTTACCGTTGAAAATCGTCTTACTCGATAACCAACGGTTAGGGATGGTTCGACAATG
GCAGCAACTGTTTTTCCAGGAACGATACAGCGAAACCACCCTTACCGATAACCCCGATTTCCTCATGTTAGCCAGCGCCT
TCGGCATCCCTGGCCAACACATCACCCATAAAGACCAGGTTGAAGCGGCACTCGACACCATGCTGAACAGTGATGGGCCA
TACCTGCTTCATGTCTCAATCGACGAACTTGAGAACGTCTGGCCGCTGGTGCCGCCTGGTGCCAGTAATTCTGAAATGTT
GGAGAAATTATCATGATGCAACATCAGGTCAATGTATCGGCTCGCTTCAATCCGGAAACCTTAGAACGTGTTTTACGCGT
GGTGCGTCATCGTGGTTTCCACGTCTGCTCAATGAATATGGCTGCCGCCAGCGATGCACAAAATATAAATATCGAATTGA
CCGTTGCCAGCCCACGGTCGGTCGACTTACTGTTTAGTCAGTTAAATAAACTGGTGGACGTCGCACACGTTGCTATCTGC
CAGAGCACAACCACATCACAACAAATCCGCGCCTGAGCGCAAAAGGAATATAAAAATGACCACGAAGAAAGCTGATTACA
TTTGGTTCAATGGGGAGATGGTTCGCTGGGAAGACGCGAAGGTGCATGTGATGTCGCACGCGCTGCACTATGGCACCTCG
GTTTTTGAAGGCATCCGTTGCTACGACTCGCACAAAGGACCGGTTGTATTCCGCCATCGTGAGCATATGCAGCGTCTGCA
TGACTCCGCCAAAATCTATCGTTTCCCGGTTTCGCAGAGCATTGATGAGCTGATGGAAGCTTGTCGCGACGTGATCCGCA
AAAACAATCTCACCAGCGCCTATATCCGTCCGCTGATTTTCGTCGGTGATGTTGGCATGGGCGTAAACCCGCCAGCGGGA
TACTCAACCGATGTGATTATCGCCGCTTTCCCGTGGGGGGCGTATCTGGGCGCAGAAGCGCTGGAGCAGGGGATCGATGC
GATGGTTTCCTCCTGGAACCGTGCTGCACCAAACACCATCCCAACCGCAGCGAAAGCTGGTGGTAACTACCTCTCTTCCC
TGTTGGTGGGTAGCGAAGCGCGCCGCCACGGTTATCAGGAAGGTATCGCGTTGGATGTGAATGGTTATATCTCTGAAGGC
GCAGGCGAAAACCTGTTTGAAGTGAAAGACGGTGTGCTGTTTACTCCACCGTTCACCTCCTCCGCGCTGCCGGGTATTAC
CCGTGATGCCATCATCAAACTGGCGAAAGAGCTGGGAATTGAAGTGCGTGAGCAGGTGCTGTCGCGCGAATCCCTGTACC
TGGCGGATGAAGTCTTTATGTCCGGTACGGCGGCAGAAATCACGCCAGTGCGCAGTGTAGATGGTATTCAGGTTGGTGAA
GGCCGTTGCGGCCCGGTTACCAAACGCATTCAGCAAGCCTTCTTCGGCCTCTTCACTGGCGAGACCGAAGATAAATGGGG
CTGGTTAGATCAAGTTAATCAATAAATACAAAAAATGGGACGGCACGCACCGTCCCATTTACGAGACAGACACTGGGAGT
AAATAAAGTATGCCTAAGTACCGTTCCGCCACCACCACTCATGGTCGTAATATGGCGGGTGCTCGTGCGCTGTGGCGCGC
CACCGGAATGACCGACGCCGATTTCGGTAAGCCGATTATCGCGGTTGTGAACTCGTTCACCCAATTTGTACCGGGTCACG
TTCATCTGCGCGATCTCGGTAAACTGGTCGCCGAACAAATTGAAGCGGCGGGCGGCGTTGCCAAAGAGTTCAACACCATT
GCGGTGGATGATGGGATCGCTATGGGCCACGGGGGCATGCTTTATTCACTGCCATCTCGCGAACTGATCGCTGATTCCGT
TGAATATATGGTCAACGCCCACTGCGCCGACGCCATGGTCTGCATCTCTAACTGCGACAAAATCACCCCGGGGATGCTGA
TGGCTTCCCTGCGCCTGAATATTCCGGTGATCTTTGTTTCCGGCGGCCCGATGGAGGCCGGGAAAACCAAACTGTCCGAT
CAGATCATTAAGCTCGATCTGGTTGATGCGATGATCCAGGGCGCAGACCCGAAAGTTTCTGACTCCCAGAGCGATCAGGT
TGAACGATCCGCCTGCCCAACCTGCGGTTCCTGCTCCGGGATGTTTACTGCTAACTCAATGAACTGCCTGACCGAAGCGC
TGGGCCTGTCGCAGCCGGGCAACGGCTCGCTGCTGGCAACCCACGCTGATCGCAAGCAACTGTTCCTCAATGCTGGTAAA
CGCATTGTTGAATTGACCAAACGTTACTACGAACAGGATGATGAAAGCGCACTGCCGCGTAACATCGCCAGTAAGGCGGC
GTTTGAAAACGCCATGACGCTGGATATCGCGATGGGCGGCTCTACCAACACCGTTCTTCACCTGCTGGCGGCGGCGCAGG
AAGCGGAAATCGACTTCACCATGAGTGATATCGATAAGCTCTCCCGCAAAGTACCGCAGCTGTGTAAAGTCGCGCCGAGC
ACCCAAAAATACCATATGGAAGATGTTCACCGTGCTGGTGGTGTTATCGGTATTCTCGGCGAGCTGGATCGTGCGGGGTT
ACTGAACCGTGATGTGAAAAATGTACTTGGCCTGACGTTGCCGCAAACGCTGGAACAATACGACATCATTGTGACCCAGG
ATGATGCGGTAAAAAATATGTTCCGCGCTGGCCCGGCGGGCATTCGTACTACACAGGCATTCTCGCAGGATTGCCGCTGG
GATACGCTGGACGACGATCGCTCCAATGGCTGTATCCGCTCGCTGGAACACGCTTACAGCAAAGACGGCGGCCTGGCGGT
ACTCTACGGTAATTTCGCAGAAAACGGCTGCATCGTTAAAACCGCAGGCGTCGATGACAGCATCCTCAAATTCACTGGCC
CGGCGAAAGTCTACGAAAGCCAGGACGACGCGGTAGAAGCGATTCTCGGCGGTAAAGTTGTCGCCGGAGATGTGGTAGTA
ATTCGCTATGAAGGCCCGAAAGGCGGTCCGGGGATGCAGGAAATGCTCTACCCAACCAGTTTCCTGAAATCAATGGGTCT
CGGTAAAGCCTGTGCGCTGATCACCGACGGTCGTTTCTCTGGCGGCACCTCTGGTCTTTCCATCGGCCACGTCTCACCGG
AAGCGGCAAGTGGCGGCAGCATTGGCCTGATTGAAGATGGTGACTTGATCGCTATCGACATTCCGAACCGTGGCATTCAG
TTACAGGTAAGCGATGCCGAACTGGCGGCGCGTCGTGAAGCGCAGGAAGCTCGTGGCAACAAAGCCTGGACACCGAAAAA
TCGTGAACGTCAGGTTTCCTTTGCGCTGCGTGCCTACGCCAGCCTGGCAACCAGCGCCGACAAAGGCGCGGTGCGTGATA
AATCGAAACTGGGGGGTTAATGATGGCAGACTCACAACCTCTCTCCGGCGCCCCGGAAGGCGCCGAATATTTAAGAGCGG
TGCTGCGCGCGCCGGTCTACGAAGCGGCGCAGGTCACGCCGCTACAAAAAATGGAAAAACTCTCGTCGCGTCTCGATAAC
GTGATTCTGGTGAAACGCGAAGACCGTCAGCCAGTTCATAGCTTTAAGCTGCGCGGCGCATACGCCATGATGGCGGGCCT
GACGGAAGAACAGAAAGCGCACGGCGTGATCACCGCTTCTGCGGGTAACCACGCGCAGGGCGTCGCGTTTTCTTCCGCAC
GGTTAGGCGTGAAGGCACTGATCGTCATGCCAACCGCCACCGCCGATATCAAAGTCGACGCGGTGCGCGGCTTCGGCGGC
GAAGTGCTTCTTCACGGCGCGAACTTTGATGAAGCAAAAGCGAAAGCGATCGAACTGTCACAGCAGCAGGGCTTCACCTG
GGTGCCGCCGTTCGACCATCCGATGGTGATCGCCGGGCAAGGCACGCTGGCGCTGGAACTGCTCCAGCAGGACGCCCATC
TCGACCGCGTATTTGTGCCAGTCGGCGGCGGCGGTCTGGCGGCGGGCGTGGCGGTACTGATCAAACAACTGATGCCGCAA
ATCAAAGTGATTGCCGTGGAAGCGGAAGACTCCGCCTGCCTGAAAGCGGCGCTGGATGCAGGTCATCCGGTTGATCTGCC
ACGCGTGGGGCTGTTTGCCGAAGGTGTTGCGGTGAAACGCATCGGCGACGAAACCTTCCGTTTATGCCAGGAGTATCTCG
ACGACATCATCACCGTCGATAGCGATGCCATATGTGCGGCGATGAAAGACCTGTTCGAAGATGTGCGCGCGGTAGCGGAA
CCCTCTGGCGCGCTGGCACTGGCGGGAATGAAAAAATATATCGCCCAGCACAACATTCGCGGTGAGCGGCTGGCGCATAT
TCTTTCTGGTGCTAACGTGAACTTTCACGGCCTGCGCTACGTCTCGGAACGTTGCGAACTGGGCGAACAGCGTGAAGCGT
TGCTGGCGGTAACCATCCCGGAAGAGAAGGGCAGCTTCCTGAAGTTCTGCCAGCTGCTTGGCGGGCGCTCGGTCACCGAG
TTCAACTACCGTTTTGCCGATGCCAAAAACGCCTGCATCTTTGTCGGTGTGCGCCTGAGCCGTGGCCTCGAAGAGCGCAA
AGAAATTTTGCAGATGCTCAACGATGGCGGCTACAGCGTAGTGGATCTCTCCGACGACGAAATGGCGAAGCTGCATGTGC
GCTATATGGTCGGCGGGCGTCCGTCGCATCCGTTGCAGGAACGCCTCTACAGCTTCGAATTCCCGGAATCGCCGGGCGCG
CTGTTGCGCTTCCTCAACACGCTGGGTACGCACTGGAACATTTCTTTGTTCCACTATCGCAGCCATGGCACCGACTACGG
GCGCGTACTGGCGGCGTTCGAACTTGGCGACCATGAACCGGATTTCGAAACCCGGTTGAATGAGTTGGGTTACGATTGCC
ACGACGAAACCAATAACCCGGCGTTCAGGTTCTTTTTGGCGGGTTAATGGTTCGGCAAAATCTTCCAGAATGCCTCAATC
AGCGGCTCATGTAGCCGCTTTTTCTGCACACACACGCCCAGTTCAAACGGCGTTTTCTCATCACTGCGCTCTAAAATCAT
CACGCGGTTACGCACCGGTTCCGGGCTGTTTTCCAGCACCACTTCCGGCAACAAGGCTACGCCACAGCCGAGCGCCACCA
TCGACACCATCGCTTCATGCCCGCCGACCGTGGCGTAAATCATCGGGTTGCTGATTTTGTTGCGTCGAAACCACAACTCA
ATGCGCCGGCGTACTGGTCCCTGATCGGCCATGATAAACGGCACTGTAGACCAGTCCGGCTTATCTGCCGAAACTTGGTT
ACGCACCGGGCAGGGTAGCGCGGGGGCAATCAGCACTACTGCCAGATTCTCCAGCATCGAAAACGCCACTGCGCCGGGCA
GAGTCTCCGGTTTCCCGGCAATCGCCAGATCCGCTTCGCCAGTGACGACCTTTTCCATCGCATCTGCCGCATCACCAGTC
GTGAGTTTAATCTCCACCGACGGGTGTTCCGCGCGGAAGCGATCGAGAATCGGCGGCAGATGGCTGTAGGCAGCGGTCAC
CGAGCAGAAGATATGTAATTCGCCAGAGAGCGACGGTCCTTGCTGATCGATGGTGTGGCGCAGCTGTTGATACTGCAACA
GCGTTTGCTGGGCGAAAACGCGCAGTTCTTCGCCTGCTTCGGTTAGCGTTACCGTGCGGTTATCGCGCACAAACAGCGGC
TGACCGAGATCGTCTTCCAGGCGCTGAATCTGCCGAGAGAGCGTGGACGGGCTAACGTGCATTGCCCGCGCGCTGCGGCC
AAAATGGCGGCTTTCCGCCAGATGCAGGAAGGTTTTCAGATCGCGTAAATCCAATGGCGCAGCCCTTAATGTTGACGTTG
CAGAAATTGCAATGTGACGTTGTGAATATATCAATTTCCGCAATAAATTTCCTGTCATATAGTGAATTCAATCTCGCAAA
CGCGAACCGAACAATAAGAAGCACAACATCACGAGGAATCACCATGGCTAACTACTTCAATACACTGAATCTGCGCCAGC
AGCTGGCACAGCTGGGCAAATGTCGCTTTATGGGGCGCGATGAATTCGCCGATGGCGCGAGCTATCTTCAGGGTAAAAAA
GTAGTCATCGTCGGCTGTGGTGCACAGGGTCTGAACCAGGGCCTGAACATGCGTGATTCTGGTCTCGATATCTCCTACGC
TCTGCGTAAAGAAGCGATTGCCGAGAAGCGCGCATCCTGGCGTAAAGCAACCGAAAACGGCTTCAAAGTTGGCACTTACG
AAGAACTGATCCCGCAGGCGGATCTGGTGGTTAACCTGACGCCAGACAAGCAGCACTCTGACGTAGTGCGTTCCGTTCAG
CCGCTGATGAAAGACGGCGCGGCGCTGGGCTACTCTCATGGTTTCAATATCGTAGAAGTGGGTGAGCAGATCCGTAAAGA
CATCACCGTCGTAATGGTTGCGCCGAAATGCCCTGGCACCGAAGTACGTGAAGAGTACAAACGTGGATTCGGCGTACCGA
CGCTGATTGCCGTTCACCCGGAAAACGATCCGAAAGGCGAAGGCATGGCGATCGCTAAAGCCTGGGCGGCTGCAACCGGC
GGTCACCGTGCGGGCGTTCTGGAATCCTCTTTCGTTGCGGAAGTGAAATCTGACCTGATGGGCGAGCAAACCATCCTGTG
CGGTATGTTGCAGGCTGGCTCTCTGCTGTGCTTCGACAAGCTGGTGGAAGAAGGCACCGATCCGGCATACGCAGAAAAAC
TGATTCAGTTCGGTTGGGAAACCATCACCGAAGCGCTGAAACAGGGCGGCATCACCCTGATGATGGACCGTCTTTCTAAC
CCGGCGAAACTGCGTGCTTACGCGCTCTCTGAGCAACTGAAAGAGATCATGGCGCCGCTGTTCCAGAAACATATGGACGA
CATCATCTCCGGCGAATTCTCCTCCGGCATGATGGCTGACTGGGCCAACGACGATAAGAAACTGCTGACCTGGCGTGAAG
AGACTGGCAAAACCGCATTCGAAACCGCGCCGCAGTATGAAGGCAAAATCGGCGAACAGGAGTACTTCGATAAAGGCGTA
CTGATGATCGCGATGGTAAAAGCAGGCGTTGAACTGGCGTTTGAAACCATGGTTGATTCTGGCATCATCGAAGAATCTGC
TTACTATGAATCACTGCACGAACTGCCGCTGATTGCCAACACCATCGCCCGTAAGCGTCTGTACGAAATGAACGTGGTTA
TCTCCGATACTGCCGAGTACGGTAACTATCTGTTCTCTTACGCTTGTGTGCCACTGCTGAAACCGTTTATGGCAGAGCTG
CAACCGGGCGACCTGGGTAAAGCTATTCCGGAAGGTGCGGTAGATAACGCGCAGCTGCGTGATGTAAATGAAGCGATTCG
CAGCCATGCGATTGAGCAGGTAGGTAAGAAACTGCGCGGCTATATGACAGATATGAAACGCATTGCTGTTGCGGGTTAAT
AGCGATTCAGAGTTCAAGGCCTTCTCCCGGAGAAGGCCTTGCTGTTAATTACGGTATAGCACCTTAATGATGTGGTAACC
GAACTGGGTATGCAGCGGTCCGGTTGGTTCCAGCACCGGGCAAGAAAACACCACTTTATCGAACGCCGGAACCATCTGAC
CCTGGCGGAATTCACCTAAATCACCGCCGCGTTTGCCTGACGGGCAAATGGAGTGTTTCTTCGCCAGCTTGCCGAAATCG
GCACCATTCTTGATCTGCTCGAGAAGATCCAGAGCCAGTTTCTCTTCTTTTACAAGGATATGCAGTGCTGCTGCTGTTTT
TGCCATGATCGTGCCTTGAGTGGTAAGGATGAGGCTGGCTATACTACCACGCTGTTATTTTCCCCTCCCGACTTTCATTG
AGCGATTTTCCTATGCGTCTAAACCCCGGCCAACAACAAGCTGTCGAATTCGTTACCGGCCCCTGCCTGGTGCTGGCGGG
CGCGGGTTCCGGTAAAACTCGTGTTATCACCAATAAAATCGCCCATCTGATCCGCGGTTGCGGTTATCAGGCGCGACATA
TCGCGGCTGTGACCTTTACCAATAAGGCGGCACGCGAGATGAAAGAGCGTGTCGGGCAGACGCTGGGGCGCAAAGAGGCG
CGTGGGCTGATGATTTCCACCTTCCACACGCTGGGGCTGGATATCATCAAACGCGAGTATGCGGCGCTGGGGATGAAGGC
TAACTTTTCGCTGTTTGACGATACCGATCAGCTTGCTTTGCTTAAAGAGTTGACCGAGGGGCTGATTGAAGATGACAAAG
TTCTCCTGCAACAGCTAATTTCGACCATCTCCAACTGGAAGAACGATCTCAAAACACCGGCGCAGGCGGCGGCAGAGGCA
AAGGGCGAGCGGGACCGTATTTTTGCCCATTGTTATGGGCTGTATGATGCACACCTGAAAGCCTGTAACGTTCTCGACTT
CGATGATCTGATTTTATTGCCGACGTTGCTGCTGCAACGCAATGAAGAAGTCCGCGAGCGCTGGCAGAACAAAATTCGCT
ACCTGCTGGTGGATGAGTATCAGGACACCAACACCAGCCAGTATGAACTGGTGAAACTGCTGGTGGGCAGCCGCGCGCGC
TTTACCGTGGTGGGTGACGATGACCAGTCGATCTACTCCTGGCGCGGCGCACGTCCGCAGAATCTGGTGCTGCTGAGCCA
GGATTTTCCGGCGCTGAAGGTGATTAAGCTTGAGCAGAACTACCGCTCTTCCGGACGTATTTTGAAAGCGGCGAACATCC
TGATCGCCAATAACCCGCACGTCTTTGAAAAGCGTCTGTTCTCCGAACTGGGTTACGGCACAGAGCTAAAAGTTTTAAGC
GCGAATAACGAGGAACATGAAGCCGAGCGCGTCACCGGCGAGCTGATCGCCCATCACTTCGTCAATAAAACGCAGTACAA
AGATTACGCCATTCTTTATCGCGGCAACCATCAGTCGCGGGTATTTGAAAAATTCCTGATGCAAAACCGCATCCCGTACA
AAATATCTGGCGGTACGTCGTTTTTCTCTCGTCCTGAAATCAAGGACTTGCTGGCTTATCTGCGCGTGCTGACTAACCCG
GACGATGACAGCGCATTTCTGCGTATCGTTAACACGCCGAAGCGAGAGATTGGCCCGGCGACGCTGAAAAAGCTAGGTGA
ATGGGCGATGACGCGCAATAAAAGCATGTTTACCGCCAGCTTTGATATGGGCCTGAGTCAGACGCTTAGCGGACGTGGTT
ATGAAGCATTGACCCGCTTCACTCACTGGCTGGCAGAAATCCAGCGTCTGGCGGAGCGGGAGCCGATTGCCGCGGTGCGC
GATCTGATCCACGGCATGGATTATGAATCCTGGCTGTACGAAACATCGCCCAGCCCGAAAGCTGCCGAAATGCGCATGAA
GAACGTCAACCAACTGTTTAGCTGGATGACGGAGATGCTGGAAGGCAGCGAACTGGATGAGCCGATGACGCTCACCCAGG
TGGTGACGCGCTTTACTCTGCGCGACATGATGGAGCGCGGCGAGAGCGAGGAAGAACTGGATCAGGTGCAACTGATGACT
CTGCACGCGTCGAAAGGGCTGGAGTTTCCCTATGTCTACATGGTTGGTATGGAAGAAGGGTTTTTGCCCCACCAGAGCAG
CATCGATGAAGACAATATTGATGAGGAGCGGCGGCTGGCCTATGTCGGCATTACCCGCGCCCAGAAGGAATTGACCTTTA
CGCTGTGTAAAGAACGCCGTCAGTACGGCGAACTGGTGCGCCCGGAGCCGAGCCGCTTCCTGCTGGAGCTGCCGCAGGAT
GATTTGATTTGGGAACAGGAGCGCAAAGTGGTCAGCGCCGAAGAACGGATGCAGAAAGGGCAAAGCCATCTGGCGAATCT
GAAAGCGATGATGGCGGCAAAACGAGGGAAATAATCAAGGCCGGAAAAAATGTGTCAGCATCGCATCCGGCACTTACTCA
TTAATGCACTTCCAGCGGCCAGTGGACATAGCTCTGCCACTGGCTTTCCTGATCAATAATCTCTTTACCCAGCGGATGTT
GGGTTAGCCAACCTTGCGGAAGCGTCAAGGTCAACAGTTCATGGTTAGCCTGTAATGTCATCTCTGGCACGAGATCGTCA
CGGCGACGGTTGGCAAAAATGATAGCCAGGCGGAGTAAACGGCAGAGTTGTTCTGCGACGCGCGGTGGTACGGCATTTTG
CTGATGCAGCGATGAGAGATCGACCGGATTAGTCTGGTTGAGCAGTAGCGTCGCCAGCAGTTTTTTCTGTGCGGGGGTAA
AACCGGGAAGATCCAGGTTACGCACCAGATAAGCAGCGTGTTGCGGCGCTTGTTTGAAGTCAACGCTCAGGCCGATTTCA
TGAAGCTGACAGGCGCTGATGAGCAAATCGCGGCTTATTGCTTCAAGATGCCATTCATTTTCCACCTGTTCGAAGAAGTT
AGCCGCAACTTTGGCTACGCGCTGTGCCTGATCAATATCGATCATAAAGCGGCGCTGAATATTACGCAGCGTACGGCTGC
GAATATCCTGCTCGACGGTAAGATGCAACATACCGTAGACCAGGCCTTCACGCAGCGCACCGCCCGCCAGGGTCATACAC
TGAATATTCAGTTCGGTAAAAATGGCTATCAGGATCGCCAGACCACTCGGGAACACTAACGCACGTTCCAGCGTCAGCCC
GTCAATCTCTAGCTCTTCCAGCCGACCGCAATGAATGGCGCGTTGTTTCAGTTGCTGCAACTTTTCCAGGGTAATGCGTT
CATCCATCCCCTGTGCCATCATGATTTCCTGTAACGCCTGCACGGTGCCGGAAGCGCCAACGCACACTTTCCAGCCGTGA
TACCGTAATTCATCGGCAACCGGACGTAACACTTCGCGTGCCGCTTTTTCTGCAGCATCAAAATTTTCCTGCCCCAGATT
ACGATCGGCAAAATAGCGTTCCAGCCAGGTAACGCAGCCCATCGACAGGCTGAACAAAGAGGTGGTTTGTGCACCCGTGC
CGGTTACCAGTTCAGTACTGGCTCCGCCGATATCCACCACCAGGCGCTGATCGGCACCGCCAGTGGTGTGAGCAACGCCC
TGATAAATCAGACGCGCTTCCTCTTCACCGCTGATCACCTGTACCGGACAACCGAGGATTTCCTGCGCTTTGGCAATAAA
ATCACCCGCATTGACGGCAAGGCGTAATGTCGCCGTAGCGACAACGCGAATTTGCGGGGGAGGGATATCTTGCAGACGTT
CAGCAAACAGGCGCAGACATTGCCAACCGCGCTCCATTGCTTCATTAGACAGGGCATTTTCGCTATTCAGGCCAGCAGCC
AGACGCACTTTGCGTTTTATTCGCGTCAGCGTCTGGATGCTTCCAGCCACCTCGCGCACAACCAGCATATGAAAACTATT
CGAACCGAGATCAATGGCTGCATACAGCGACGAGGTGGAACCCATACTCTTCATCCTTCAATCTGTCTCTGTGTTGGCTG
CATTCTTTCACCTGAATCACTTACGACAGTAAACTCATCGGGATTCATTCTCTTGCCATCTTGATACAGCTTGAATGATT
TGGAGTATGACATTTTTTCTTTAACCTGAACGACGACGATTACGCGGAGCGCCAGTACGACGCGGACCATTGCCTGTGCG
CGGGCGCGTGAGGCGCAGCGGTTTTGGCAGATCGGTCATCAATGCGTCCGGATTGTATTTACTTACCGGAATTGAGTGAC
CAATATAGGTCTCAATAGCAGGCAAATTCAATGCATACTCTTCACACGCCAGGCTGATGGAATGACCGCTTGCGCCAGCG
CGACCTGTACGACCAATACGGTGAACGTAATCTTCACAGTCATCGGGTAAATCGTAGTTAAAGACGTGTGTCACAGCAGG
AATATGCAAACCACGCGCGGCAACGTCGGTGGCAACCAGAATATCCAGATCGCCACGGGTAAATTCATCAAGAATACGCA
GACGTTTTTTCTGCGCGACATCGCCTGTCAATAAACCGACACGATGACCATCTGCCGCCAGGTGGCCCCAGATCTCTTCA
CAACGGTGTTTGGTGTTGGCGAAAATAATCGCTCTGTCTGGCCACTCTTCTTCGATCAGCGTTTGCAGCAAACGCATTTT
TTCTTCGTTAGAAGGGTAGAAAAGCTCTTCTTTAATACGGTGGCCCGTTTTCTGTTCCGGTTCCACTTCAATATATTCGG
CATTGTTCATCTGCTCGAACGCCAGTTCACGTACCCGGTACGAAAGCGTGGCGGAGAACAGCATGTTGAGGCGCTGGTTT
GCAGGCGGCATACGGCGGAACAGCCAGCGGATATCTTTAATAAAGCCCAGATCGTACATGCGATCGGCTTCGTCCAGCAC
CACCACCTGAATGGCACCGAGGTTAATGTGGTTCTGCTTGGCGTAGTCAATTAAACGACCCGTGGTGCCAATCAGAATGT
CAACGCCGCTTTCCAGCACTTTCAGCTGTTTGTCGTAGCCATCACCACCGTAAGCCAGACCCAGCTTCAGGCCGGTAGCT
TCCGCCAGCGGTTCCGCGTCGGCGTGGATCTGCACGGCAAGTTCACGCGTCGGTGCCATAATTAAGGCACGCGGCTGATT
CACCTTGCGATCAGCAATCGCGGGATGAGAGAGAAGATAATGAAACGTTGACGTAAGAAACGCCATCGTTTTCCCGGTAC
CGGTTTGCGCCTGCCCGGCTACGTCACGACCCGCCAGCGTCAGCGGAAGGGCCAGTGCCTGAATGGGCGTACAGTTATGA
AACCCTTTTTTTTCAAGGGCTTCTACAACCTTCGGATGCAGGGCGAAGTCGGAAAACTTCTGTTCTGTTAAATGTGTTTT
GCTCATAGTGTGGTAGAATATCAGCTTACTATTGCTTTACGAAAGCGTATCCGGTGAAATAAAGTCAACCTTTAGTTGGT
TAATGTTACACCAACAACGAAACCAACACGCCAGGCTTATTCCTGTGGAGTTATATATGAGCGATAAAATTATTCACCTG
ACTGACGACAGTTTTGACACGGATGTACTCAAAGCGGACGGGGCGATCCTCGTCGATTTCTGGGCAGAGTGGTGCGGTCC
GTGCAAAATGATCGCCCCGATTCTGGATGAAATCGCTGACGAATATCAGGGCAAACTGACCGTTGCAAAACTGAACATCG
ATCAAAACCCTGGCACTGCGCCGAAATATGGCATCCGTGGTATCCCGACTCTGCTGCTGTTCAAAAACGGTGAAGTGGCG
GCAACCAAAGTGGGCGCACTGTCTAAAGGTCAGTTGAAAGAGTTCCTCGACGCTAACCTGGCGTAAGGGAATTTCATGTT
CGGGTGCCCCGTCGCTAAAAACTGGACGCCCGGCGTGAGTCATGCTAACTTAGTGTTGACTTCGTATTAAACATACCTTA
TTAAGTTTGAATCTTGTAATTTCCAACGCTTCCCGTTTTATCTTAAATGCGAAGTGAACAGATTTCTGGCTCGTCACTCA
ATCCGTCTTGTCGTTTCAGTTCTGCGTACTCTCCTGTGACCAGGCAGCGAAAAGACATGAGTCGATGACCGTAAACAGGC
ATGGATGATCCTGCCATACCATTCACAACATTAAGTTCGAGATTTACCCCAAGTTTAAGAACTCACACCACTATGAATCT
TACCGAATTAAAGAATACGCCGGTTTCTGAGCTGATCACTCTCGGCGAAAATATGGGGCTGGAAAACCTGGCTCGTATGC
GTAAGCAGGACATTATTTTTGCCATCCTGAAGCAGCACGCAAAGAGTGGCGAAGATATCTTTGGTGATGGCGTACTGGAG
ATATTGCAGGATGGATTTGGTTTCCTCCGTTCCGCAGACAGCTCCTACCTCGCCGGTCCTGATGACATCTACGTTTCCCC
TAGCCAAATCCGCCGTTTCAACCTCCGCACTGGTGATACCATCTCTGGTAAGATTCGCCCGCCGAAAGAAGGTGAACGCT
ATTTTGCGCTGCTGAAAGTTAACGAAGTTAACTTCGACAAACCTGAAAACGCCCGCAACAAAATCCTCTTTGAGAACTTA
ACCCCGCTGCACGCAAACTCTCGTCTGCGTATGGAACGTGGTAACGGTTCTACGGAAGATTTAACCGCTCGCGTACTGGA
TCTGGCATCACCTATCGGTCGTGGTCAGCGTGGTCTGATTGTGGCACCGCCGAAAGCCGGTAAAACCATGCTGCTGCAGA
ACATTGCTCAGAGCATTGCTTACAACCACCCGGATTGTGTGCTGATGGTTCTGCTGATCGACGAACGTCCGGAAGAAGTA
ACCGAGATGCAGCGACTGGTAAAAGGTGAAGTTGTTGCTTCTACCTTTGACGAACCCGCATCTCGCCACGTTCAGGTTGC
GGAAATGGTGATCGAGAAGGCGAAACGCCTGGTTGAGCACAAGAAAGACGTTATCATTCTGCTCGACTCCATCACTCGTC
TGGCGCGCGCTTACAACACCGTTGTTCCGGCGTCAGGTAAAGTGTTGACCGGTGGTGTGGACGCCAACGCCCTGCATCGT
CCGAAACGCTTCTTCGGTGCGGCGCGTAACGTGGAAGAGGGCGGCAGCCTGACCATTATCGCGACGGCGCTTATCGATAC
CGGTTCTAAAATGGACGAAGTTATCTACGAAGAGTTTAAAGGTACAGGCAACATGGAACTGCACCTCTCTCGTAAGATCG
CTGAAAAACGCGTCTTCCCGGCTATCGACTACAACCGTTCCGGTACCCGTAAAGAAGAGCTGCTCACGACTCAGGAAGAA
CTGCAGAAAATGTGGATCCTGCGCAAAATCATTCACCCGATGGGCGAAATCGATGCAATGGAATTCCTCATTAATAAACT
GGCAATGACCAAGACCAATGACGATTTCTTCGAAATGATGAAACGCTCATAAATTTGTCTTATGCCAAAAACGCCACGTG
TTTACGTGGCGTTTTGCTTTTATATCTGTAATCTTAATGCCGCGCTGGCGATGTTAGGAAAATTCCTGGAATTTGCTGGT
GTGTTATGCAATTTGCATATCAAGTGGTTAATTTTCGCATAGTGCTGGTAGGTTCGGAACGGACTTTCCTTTCTGAATAA
AGGTCTTCGTGGTTATACTTCTGCTAATAATTTTCTCTGAGAGCATGCATTGTGAATTTACTGACAGTGAGTACTGATCT
CATCAGTATTTTTTTATTCACGACACTGTTTCTGTTTTTTGCCCGTAAGGTGGCAAAAAAAGTCGGTTTAGTGGATAAAC
CAAACTTCCGCAAACGTCACCAGGGATTGATACCTCTCGTTGGGGGGATTTCGGTTTACGCAGGGATTTGCTTCACGTTC
GGAATTGTCGACTACTATATTCCGCATGCATCTCTCTATCTCGCTTGTGCTGGTGTGCTTGTTTTCATTGGCGCGCTGGA
TGACCGTTTTGATATCAGCGTAAAAATCCGAGCCACCATACAGGCCGCTGTTGGCATTGTTATGATGGTGTTCGGCAAAC
TTTATCTCAGTAGCCTGGGTTATATCTTTGGCTCCTGGGAGATGGTGCTCGGACCGTTTGGTTACTTCCTGACGCTATTT
GCCGTCTGGGCGGCCATTAATGCGTTCAACATGGTTGATGGCATTGATGGCTTGCTGGGCGGGTTGTCCTGCGTCTCGTT
TGCAGCAATCGGTATGATTTTGTGGTTCGACGGGCAAACCAGTCTCGCAATCTGGTGCTTTGCGATGATCGCCGCCATCC
TGCCATACATCATGCTTAACCTTGGTATCCTGGGTCGCCGCTACAAAGTCTTTATGGGGGATGCGGGCAGTACGCTGATT
GGTTTTACCGTTATCTGGATCCTGCTCGAAACGACCCAGGGCAAAACTCATCCCATCAGCCCGGTTACCGCTTTGTGGAT
TATCGCCATTCCGCTAATGGATATGGTGGCGATTATGTACCGTCGCCTGCGTAAAGGCATGAGCCCATTCTCTCCAGACC
GTCAGCATATTCACCATTTGATCATGCGTGCCGGGTTTACTTCCCGCCAGGCGTTTGTGCTGATTACCCTTGCCGCAGCA
TTGCTCGCTTCCATTGGCGTGCTGGCAGAATATTCTCATTTTGTCCCGGAGTGGGTCATGCTGGTGCTCTTTTTGCTAGC
ATTCTTCCTCTATGGATATTGCATCAAGCGTGCCTGGAAAGTTGCTCGCTTTATTAAGCGCGTAAAACGCAGACTGCGTA
GAAATCGTGGTGGCAGCCCCAATTTAACCAAATAAATGAGGATGTGATGACACAACCAATGCCTGGGAAACCGGCCGAAG
ACGCTGAAAATGAACTGGATATTCGTGGGTTGTTTCGTACCTTGTGGGCTGGGAAGCTATGGATTATTGGCATGGGGCTG
GCGTTTGCGTTAATCGCGCTGGCGTATACTTTTTTTGCTCGTCAGGAGTGGAGCGCGACGGCGATTACCGATCGTCCAAC
GGTGAATATGCTGGGCGGGTACTACTCACAGCAGCAATTTTTGCGTAACCTGGATGTCCGTTCAAACATGGCTTCTGCCG
ACCAACCATCGGTCATGGACGAAGCTTATAAAGAGTTTGTTATGCAACTGGCCTCGTGGGATACCCGCAGAGAGTTCTGG
CTGCAAACCGACTATTACAAACAGCGGATGGTGGGCAACAGCAAAGCCGATGCGGCGTTGCTGGATGAAATGATTAACAA
CATCGTGTTTATTCCCGGTGACTTTACCCGCGCGGTCAATGACAGCGTGAAGCTTATTGCCGAAACCGCGCCTGACGCTA
ATAACCTGTTACGTCAGTATGTTGCTTTTGCCAGCCAGCGTGCAGCCAGCCATCTGAATGATGAGCTGAAAGGCGCATGG
GCGGCACGCACTATCCAGATGAAAGCTCAGGTGAAGCGTCAGGAAGAGGTGGCGAAAGCCATCTATGACCGCCGGATGAA
CAGTATTGAACAGGCGCTGAAAATTGCTGAGCAGCATAATATTTCGCGCAGTGCGACAGATGTGCCTGCCGAGGAATTAC
CTGATTCAGAAATGTTCCTGCTTGGGCGTCCAATGCTCCAGGCTCGACTGGAAAATTTACAGGCCGTCGGTCCGGCCTTT
GATCTCGACTATGATCAAAATCGGGCCATGTTAAACACCCTGAATGTTGGTCCAACCCTGGATCCGCGTTTTCAGACCTA
TCGCTATTTGCGTACGCCGGAAGAACCGGTAAAACGCGATAGCCCACGTCGTGCCTTCCTGATGATTATGTGGGGCATTG
TCGGGGGACTGATCGGGGCTGGTGTCGCATTAACCCGCCGTTGCTCGAAATAGCAACACTGCTGCGGTGAGCGCAAAGGC
GCTCGCCGCTTATTCGAAGAGAATCGATGTGAAAGTACTGACTGTATTTGGTACGCGCCCGGAAGCCATCAAGATGGCAC
CGTTGGTGCATGCGTTGGCAAAAGATCCTTTTTTTGAGGCTAAAGTTTGCGTCACTGCGCAGCATCGGGAGATGCTCGAT
CAGGTGCTGAAACTCTTTTCCATTGTACCTGACTACGATCTCAACATAATGCAGCCAGGACAAGGCCTTACAGAGATAAC
CTGTCGGATTCTGGAAGGGCTAAAACCTATTCTTGCCGAGTTCAAACCAGATGTCGTGCTGGTTCACGGCGATACTACGA
CGACGCTGGCAACCAGCCTGGCGGCGTTTTATCAGCGTATTCCTGTTGGTCACGTTGAGGCTGGTCTGCGCACGGGCGAT
CTCTATTCGCCGTGGCCGGAAGAGGCTAACCGTACATTGACCGGGCATCTGGCGATGTATCATTTTTCTCCAACCGAAAC
TTCCCGGCAAAACTTGCTGCGTGAAAACGTTGCGGATAGCCGAATCTTCATTACTGGTAATACAGTCATTGATGCACTGT
TATGGGTGCGTGACCAGGTGATGAGCAGCGATACGCTGCGTTCAGAACTGGCGGCAAATTACCCGTTTATCGACCCCGAT
AAAAAGATGATTCTGGTGACCGGTCACAGGCGTGAGAGCTTCGGTCGTGGCTTTGAAGAAATCTGCCATGCGCTGGCAGA
CATCGCCACCACGCACCAGGACATCCAGATTGTCTATCCGGTGCATCTCAACCCGAACGTCAGAGAGCCGGTCAATCGCA
TTCTGGGGCATGTGAAAAATGTCATTCTGATCGATCCCCAGGAGTATTTACCGTTTGTCTGGCTGATGAACCACGCCTGG
CTGATTTTGACCGACTCAGGCGGCATTCAGGAAGAAGCGCCTTCGCTGGGGAAACCGGTGCTGGTGATGCGCGATACCAC
TGAGCGTCCGGAAGCGGTGACGGCGGGTACGGTGCGTCTGGTCGGCACGGATAAGCAGCGAATTGTCGAGGAAGTGACGC
GTCTTTTAAAAGACGAAAACGAATATCAAGCTATGAGCCGCGCCCATAACCCGTATGGTGATGGTCAGGCATGCTCTCGC
ATTCTGGAAGCGTTAAAAAATAATCGGATATCACTATGAGTTTTGCGACCATTTCTGTTATCGGACTGGGTTACATCGGG
CTGCCTACAGCAGCTGCGTTTGCCTCAAGGCAAAAACAGGTGATTGGTGTCGATATCAACCAACACGCGGTTGATACCAT
CAATCGTGGCGAAATCCATATCGTCGAGCCTGATTTGGCGAGCGTAGTAAAAACTGCCGTAGAAGGCGGTTTTTTACGAG
CGAGCACGACGCCAGTTGAAGCGGATGCCTGGTTGATTGCTGTACCCACACCGTTTAAAGGCGATCATGAGCCAGATATG
ACCTACGTTGAATCGGCTGCTCGCTCCATTGCGCCAGTGCTGAAAAAAGGCGCGTTAGTGATCCTTGAATCCACCTCGCC
GGTGGGGTCAACCGAGAAGATGGCAGAATGGTTAGCAGAGATGCGTCCAGATCTCACTTTCCCACAGCAGGTGGGCGAGT
TGGCGGACGTCAACATTGCTTACTGCCCGGAACGCGTATTACCGGGCCAGGTTATGGTCGAGCTGATTAAAAACGATCGC
GTGATTGGTGGTATGACGCCGGTTTGTTCGGCCCGCGCCAGCGAACTGTACAAAATTTTCCTCGAAGGTGAGTGTGTCGT
CACTAACTCGCGGACGGCGGAAATGTGTAAGCTCACCGAAAACAGCTTCCGCGATGTGAATATCGCTTTTGCTAATGAAT
TGTCGCTGATTTGTGCCGATCAGGGGATTAACGTCTGGGAACTGATTCGCCTGGCGAATCGTCACCCTCGCGTCAATATT
CTTCAGCCAGGCCCTGGCGTGGGCGGTCACTGCATCGCTGTTGATCCGTGGTTTATCGTGGCACAGAACCCCCAGCAGGC
GCGGCTTATCCGTACCGCGCGCGAAGTGAACGATCACAAACCGTTCTGGGTTATCGATCAGGTGAAAGCGGCGGTGGCTG
ATTGTCTGGCTGCTACCGATAAACGCGCCAATGAACTGAAAATCGCCTGCTTTGGTCTGGCGTTTAAACCGAATATTGAT
GACCTGCGCGAAAGTCCGGCAATGGAAATCGCTGAACTGATCGCCCAGTGGCACAGCGGCGAAACGCTGGTTGTTGAGCC
TAACATCCACCAGTTGCCGAAGAAACTGACCGGGCTTTGTACTCTGGCGCAGCTTGACGAGGCGCTGGCAACGGCAGATG
TGCTGGTGATGCTGGTCGATCATAGTCAGTTCAAAGTTATCAATGGCGACAACGTCCATCAGCAGTATGTCGTCGATGCC
AAAGGAGTCTGGCGCTGATGAGAAAGATTCTGATAACAGGTGGTGCCGGGTTTATTGGCTCGGCGCTGGTGCGTTATATC
ATCAACGAAACGAGCGACGCGGTGGTGGTGGTCGATACGCTGACCTACGCCGGAAACCTGATGTCGCTGGCACCGGTCGC
GCAAAGCGAGCGCTTTGCCTTTGAGAAAGTTGATATCTGCGATCGGGCAGAACTGGCGCGCGTATTCACTGAGTATCAGC
CAGACTGTGTCATGCATCTGGCAGCCGAAAGCCATGTTGACCGTTCTATTGACGGCCCGGCAGCGTTTATTGAAACCAAC
ATTGTCGGGACTTATACACTGCTTGAAGCGGCGCGGGCTTACTGGACTGCGCTGACGGAAGATAAAAAATCAGCGTTCCG
TTTTCATCATATCTCCACCGACGAAGTATATGGTGACCTGCACTCGACGGATGATTTCTTCACCGAAACCACGCCGTATG
CGCCGAGCAGCCCTTATTCCGCGTCAAAAGCCAGCAGCGACCATCTGGTGCGCGCCTGGCTGCGGACCTATGGTCTGCCG
ACGCTTATCACCAACTGCTCGAATAACTACGGTCCTTACCACTTTCCGGAAAAACTGATCCCGCTGATGATCCTCAACGC
GCTGGCGGGTAAACCGCTGCCGGTATATGGCAACGGGCAGCAAATCCGTGACTGGCTGTATGTTGAAGATCACGCCCGCG
CGCTGTATTGCGTGGCGACCACCGGGAAAGTCGGTGAAACCTATAATATTGGTGGTCACAACGAGCGTAAGAATCTCGAT
GTTGTGGAAACCATTTGCGAGCTGCTGGAAGAACTGGCTCCGAATAAGCCGCACGGCGTGGCGCACTATCGTGACCTGAT
CACCTTTGTCGCTGACCGTCCGGGGCATGATCTGCGTTATGCCATTGATGCTTCGAAAATTGCCCGTGAACTTGGCTGGC
TGCCGCAGGAAACCTTTGAAAGTGGAATGCGTAAAACGGTGCAGTGGTATCTGGCTAATGAAAGCTGGTGGAAGCAGGTG
CAGGACGGCAGCTATCAGGGCGAGCGTTTAGGTCTGAAAGGCTAATTTTCAGCGGAGGCAAACATGAAAGGTATTATCCT
GGCGGGCGGTTCCGGCACCCGATTGCATCCGATTACGCGCGGCGTATCTAAGCAACTGTTGCCGATTTACGATAAGCCAA
TGATTTACTATCCGCTGTCGGTGCTGATGCTGGCCGGTATCCGCGAAATTCTCATCATCACTACGCCGGAAGATAAAGGT
TATTTCCAGCGCCTGCTGGGTGACGGCAGTGAGTTCGGTATCCAGCTGGAATATGCCGAACAGCCCAGTCCGGACGGCCT
GGCGCAGGCCTTTATCATCGGTGAAACCTTCCTCAACGGTGAACCTTCTTGTCTGGTGCTGGGCGATAACATCTTCTTCG
GACAGGGCTTCAGTCCGAAACTGCGTCATGTTGCGGCGCGCACGGAAGGGGCGACGGTATTTGGCTATCAGGTGATGGAC
CCGGAACGCTTTGGCGTGGTGGAGTTTGACGACAATTTCCGCGCTATCTCGCTGGAAGAAAAACCAAAACAGCCGAAATC
AAACTGGGCGGTGACCGGGCTTTATTTCTACGACAGTAAAGTCGTGGAGTACGCAAAGCAGGTGAAGCCGTCGGAGCGTG
GTGAACTGGAGATTACCTCCATCAACCAGATGTACCTCGAGGCGGGCAACCTGACCGTTGAACTGCTCGGGCGCGGATTT
GCCTGGCTGGATACCGGCACTCACGACAGCCTGATTGAGGCCAGCACTTTTGTGCAGACAGTAGAAAAACGCCAGGGCTT
TAAGATTGCCTGCCTGGAAGAGATTGCCTGGCGTAACGGCTGGCTCGATGACGAGGGTGTGAAGCGTGCTGCCAGTTCAT
TAGCGAAAACTGGCTACGGCCAATATCTGCTGGAGTTACTTCGTGCCCGTCCGCGCCAGTATTGAGCCACTAACCTGGGA
AAACGCCTTCTTTGGTGTTAACAGCGCCATTGTGCGTATTAGCCCTGACGCGGCACTCCTGACGCCAGACGCCTTAGCGC
CGTGGTCACGGGTGCAGGCCAAAATTGCGGCATCAAATACGGGTGAACTGGATGCTCTGCAACAGCTGGGATTCTCCCTG
ATAGAAGGTGAAGTTGATTTGGCACTACCCGTGAACAATGTCAGTGATAGCGGTGCAGTAGTGGCACAAGAGACCGATAT
TCCCGCATTACGTCAGTTAGCCAGCGCCGCATTTGCGCAAAGCCGTTTTCGTGCGCCGTGGTATGCGCCTGACGCCAGCG
GTCGCTTTTATGCACAGTGGATTGAAAATGCCGTGCGCGGCACCTTTGATCATCAATGTCTGATTTTACGTGCGGCGTCC
GGCGATATTCGCGGTTATGTCTCTTTACGGGAACTCAATGCGACAGATGCGCGAATTGGCCTGCTGGCTGGACGCGGTGC
AGGTGCTGAGCTAATGCAAACGGCGCTAAACTGGGCGTATGCTCGCGGTAAAACAACTTTGCGGGTGGCGACCCAGATGG
GCAACACCGCCGCGCTTAAACGATACATACAAAGTGGTGCGAATGTAGAAAGCACCGCGTACTGGTTATACAGGTGATCA
CATGATTCCATTTAACGCACCGCCGGTGGTGGGAACCGAACTCGACTATATGCAGTCGGCAATGGGTAGCGGCAAACTGT
GCGGCGATGGTGGTTTTACCCGTCGCTGCCAGCAGTGGCTGGAGCAACGTTTTGGCAGCGCCAAAGTGTTACTGACGCCG
TCCTGCACCGCTTCGCTGGAGATGGCGGCGCTGCTGCTCGATATCCAGCCTGGCGATGAAGTGATCATGCCGAGCTACAC
CTTTGTCTCCACCGCCAATGCCTTTGTGCTGCGTGGCGCGAAAATCGTCTTTGTGGATGTTCGCCCGGACACCATGAACA
TCAACGAAACGCTGATTGAAGCGGCGATCACCGACAAAACGCGCGTTATCGTGCCGGTCCATTACGCGGGTGTGGCCTGC
GAAATGGACACTATTATGGCGTTGGCGAAGAAGCATAATCTATTTGTGGTGGAAGATGCCGCTCAGGGCGTGATGTCCAC
TTACAAAGGGCGTGCGCTGGGAACCATTGGTCATATTGGCTGCTTTAGCTTCCATGAAACCAAAAACTACACGGCGGGTG
GTGAAGGCGGCGCGACGCTGATTAACGATAAAGCGTTGATCGAACGAGCCGAGATCATCCGTGAAAAAGGCACAAACCGC
AGCCAGTTCTTCCGTGGTCAGGTCGATAAATATACCTGGCGCGATATTGGCTCCAGCTATTTGATGTCCGATCTGCAAGC
AGCGTACCTGTGGGCGCAACTGGAAGCAGCGGATCGTATCAATCAGCAGCGTCTGGCGCTGTGGCAAAACTACTACGATG
CACTGGCGCCTCTGGCAAAAAATGGGCGTATCGAGCTGCCGTCGATTCCCGATGGCTGCGTGCAGAACGCGCATATGTTC
TACATTAAACTGCGGGATATTGATGACCGGAGCGCGTTGATTAACTTTCTGAAAGAAGCGGAAATCATGGCGGTGTTTCA
TTACATTCCGCTGCACGGTTGCCCTGCGGGGGAACACTTTGGTGAGTTCCACGGTGAAGATCGCTACACCACCAAAGAGA
GCGAGCGCCTGCTGCGCCTGCCGCTGTTCTACAACCTGTCGCCCGTCAATCAGCGTACGGTAATTGCGACTTTGTTGAAC
TACTTCTCCTGATATGTCGTTGGCAAAAGCGTCCTTGTGGACGGCGGCCAGTACACTGGTCAAGATTGGTGCCGGGTTAC
TAGTCGGTAAGTTGCTGGCGGTGTCATTTGGTCCGGCGGGGCTTGGGCTGGCGGCAAATTTCCGCCAGTTGATTACCGTG
CTCGGCGTGCTTGCCGGGGCTGGCATCTTTAACGGTGTAACCAAATACGTTGCCCAGTACCATGATAATCCGCAACAGCT
GCGCCGCGTGGTCGGCACTTCATCAGCGATGGTACTTGGTTTCTCTACGCTGATGGCGCTGGTTTTTGTGCTGGCAGCTG
CGCCAATCAGCCAGGGATTGTTTGGTAATACCGACTATCAGGGGCTGGTGCGTTTAGTGGCGCTGGTGCAAATGGGGATC
GCCTGGGGCAACCTGTTACTGGCGCTGATGAAAGGCTTTCGCGATGCCGCAGGTAATGCGTTATCTCTGATTGTTGGCAG
CTTGATTGGCGTTCTCGCGTACTACGTCAGTTACCGTTTGGGCGGTTATGAAGGGGCGTTGCTGGGTCTGGCGCTGATTC
CCGCGCTGGTGGTAATTCCTGCCGCCATCATGTTGATCAAACGTGGTGTCATCCCGTTAAGCTATCTGAAACCCAGCTGG
GATAACGGTCTGGCAGGGCAGTTGAGCAAATTTACGCTCATGGCGTTGATTACGTCGGTGACCTTGCCTGTTGCTTACAT
CATGATGCGTAAACTGCTGGCGGCGCAGTATAGCTGGGATGAGGTGGGGATCTGGCAAGGGGTGAGCAGTATTTCCGATG
CCTACCTGCAATTTATTACGGCATCGTTCAGCGTATATTTGCTGCCCACGTTGTCGCGGCTAACGGAAAAGCGCGATATC
ACCCGGGAAGTGGTTAAATCGCTTAAATTCGTCTTGCCGGCAGTGGCGGCGGCGAGTTTTACCGTCTGGTTGCTGCGTGA
TTTTGCTATCTGGCTGCTGTTGTCGAATAAATTTACCGCTATGCGCGATCTCTTTGCCTGGCAGTTGGTGGGTGATGTGT
TAAAAGTGGGCGCTTATGTCTTTGGTTATCTGGTGATCGCCAAAGCGTCACTGCGGTTTTATATTCTGGCGGAAGTCAGC
CAGTTCACTTTATTGATGGTATTTGCCCACTGGCTAATCCCTGCGCATGGTGCACTGGGCGCGGCGCAGGCCTATATGGC
AACCTATATCGTCTATTTTTCTCTTTGTTGTGGCGTGTTTTTACTCTGGCGTAGGCGGGCATGACTGTACTGATTCACGT
ACTGGGATCGGATATCCCTCACCATAACCGAACCGTTTTGCGGTTTTTCAATGACGCGCTGGCCGCGACGAGCGAGCACG
CGCGCGAGTTTATGGTTGTTGGCAAGGACGACGGCTTAAGTGATAGCTGTCCGGCGCTTTCTGTGCAATTTTTCCCTGGG
AAAAAATCGCTGGCGGAAGCGGTCATCGCGAAAGCAAAAGCTAACCGTCAGCAGCGTTTTTTCTTCCACGGTCAGTTCAA
TCCCACACTGTGGCTGGCTCTGCTGAGTGGTGGCATTAAGCCCAGCCAGTTTTACTGGCATATCTGGGGGGCAGACCTGT
ACGAGCTTTCCAGTGGCTTGAGATATAAGCTTTTTTACCCGCTACGTCGCCTGGCGCAAAAGAGAGTCGGCTGTGTATTT
GCCACCCGCGGTGATTTGAGCTTTTTTGCCAAAACGCATCCAAAGGTGCGGGGAGAACTGCTGTACTTCCCGACGCGGAT
GGACCCTTCACTCAATATGATGGCGAATGATCGGCAACGTGAAGGGAAAATGACCATTCTGGTGGGGAACTCCGGTGACC
GCAGCAATGAACATATTGCTGCCTTGCGCGCCGTTTATCAGCAATTTGGCGATACGGTAAAAGTGGTGGTGCCGATGGGA
TATCCGCCTAATAACGAAGCGTACATCGAGGAAGTTCGTCAGGCGGGGCTGGAGTTATTCAGCGAAGAAAATCTACAAAC
TCTGAGCGAAAAACTGGAATTTGACGCCTATCTGGCGCTACTTCGTCAGTGCGATCTTGGTTACTTTATTTTTGCCCGCC
AGCAGGGCATTGGTACGCTGTGCTTACTGATTCAGGCGGGCATTCCTTGTGTGCTTAACCGGGAAAATCCGTTCTGGCAG
GATATGACGGAACAGCATTTGCCGGTGCTGTTTACTACCGACGATCTCAACGAGGATATTGTGCGTGAAGCGCAGCGCCA
GTTGGTGTCGGTGGATAAAAACACCATTGCCTTCTTTAGCCCGAACTATCTGCAAGGCTGGCAGCGGGCGTTGGCGATTG
CCGCCGGGGAGGTCGCATGAGTCTGCTGCAATTCAGTGGCCTGTTTGTTGTCTGGCTGCTCTGCACGCTGTTTATTGCCA
CGCTGACCTGGTTTGAGTTTCGCCGTGTGCGCTTTAACTTCAATGTCTTCTTTTCATTGCTGTTTTTGCTCACCTTTTTC
TTCGGCTTCCCGCTGACCAGCGTGCTGGTTTTTCGCTTTGATGTTGGTGCCGCGCCGCCAGAAATCTTGTTGCAGGCGTT
GCTTTCTGCGGGCTGCTTCTACGCGGTTTACTACGTCACCTACAAAACCCGCCTACGCAAACGCGTTGCTGATGTACCGC
GCCGTCCGCTGTTTACCATGAACCGCGTGGAAACCAATCTCACGTGGGTGATCCTGATGGGCATCGCGCTGGTAAGCGTC
GGCATCTTCTTCATGCACAACGGCTTTTTGCTGTTCCGGCTTAACTCCTACAGTCAGATCTTCTCCAGTGAAGTCTCCGG
CGTGGCGTTAAAACGCTTCTTTTACTTTTTCATCCCGGCGATGCTGGTGGTCTACTTTCTGCGCCAGGACAGCAAAGCGT
GGCTGTTTTTCCTCGTCAGCACGGTCGCTTTTGGCTTGCTGACTTATATGATTGTCGGCGGCACTCGCGCCAATATCATC
ATCGCATTCGCTATCTTCCTGTTTATTGGCATTATTCGCGGCTGGATTTCGTTGTGGATGCTGGCGGCGGCGGGCGTGCT
GGGGATTGTGGGCATGTTCTGGCTGGCGTTAAAACGCTATGGAATGAATGTGAGCGGCGATGAAGCGTTCTATACGTTTC
TCTATCTCACTCGCGACACCTTTTCACCGTGGGAGAATCTGGCGTTGCTGTTGCAGAACTACGACAACATCGACTTCCAG
GGCCTGGCTCCAATTGTCCGCGATTTCTATGTCTTTATCCCTTCCTGGCTGTGGCCGGGTCGCCCGAGTATGGTGCTGAA
CTCCGCCAACTACTTTACCTGGGAAGTGCTGAATAACCACTCCGGACTGGCGATCTCGCCTACGCTTATAGGCTCACTGG
TGGTGATGGGCGGCGCGTTGTTCATCCCGCTCGGGGCGATTGTTGTTGGACTGATCATCAAATGGTTCGACTGGCTGTAT
GAGCTGGGCAACCGCGAGACTAATCGCTATAAGGCTGCGATATTGCACAGTTTCTGCTTCGGGGCGATCTTCAATATGAT
CGTGCTGGCGCGTGAAGGGCTGGATTCGTTTGTCTCACGCGTGGTCTTTTTTATCGTGGTCTTCGGCGCATGTCTGATGA
TCGCAAAACTGTTGTACTGGCTTTTTGAAAGCGCCGGACTCATTCATAAACGAACAAAATCATCGCTCCGGACGCAGGTT
GAAGGATAATAATGAATAACAACACCACGGCACCGACCTATACGCTGCGTGGCTTACAGTTGATTGGTTGGCGTGATATG
CAGCACGCCCTCGATTATCTGTTCGCTGACGGGCAGCTTAAGCAAGGAACGCTGGTTGCCATTAATGCCGAAAAAATGCT
GACCATTGAAGATAACGCCGAGGTCCGGGAGCTAATTAACGCTGCCGAATTTAAATATGCGGATGGCATAAGCGTTGTAC
GTTCAGTACGTAAAAAGTACCCGCAGGCGCAGGTTTCCCGCGTTGCTGGGGCCGATCTCTGGGAAGAGCTGATGGCGCGC
GCAGGCAAAGAAGGGACACCGGTATTTCTTGTGGGCGGTAAACCTGAAGTGCTGGCGCAAACTGAAGCTAAACTGCGCAA
CCAGTGGAATGTGAATATCGTTGGCAGCCAGGATGGTTATTTTAAACCCGAGCAGCGTCAGGCGCTGTTTGAACGCATTC
ATGCCAGCGGAGCGCAAATCGTCACCGTTGCGATGGGATCGCCAAAGCAGGAGATCTTCATGCGCGACTGCCGTCTGGTG
CATCCAGATGCGCTGTATATGGGCGTTGGCGGGACCTACGATGTTTTCACCGGTCACGTAAAACGCGCACCGAAAATCTG
GCAAACGCTGGGGCTGGAGTGGCTCTACCGCCTGCTTTCGCAGCCGAGCCGCATTAAGCGTCAGCTTCGTTTGCTGCGTT
ATTTACGCTGGCACTATACCGGCAACCTCTGATTTTCCTCTCTTTGTAAAGCGACGAAGTGGTCACTCCGTCGCCTGTCT
GCTTTTTTATTACACAAAGCATTCAAATTTTTAATGCTTTATTTGCCATTTCTCCTGAATTACGAAAACATTCGCAACAC
TCGATGTACCCATAACGATAACCGGTAACACCGGAAAGCATGCAAACACAACACGAGGATTTATGGCAGATAACAAACCA
GAGCTACAGCGTGGGCTGGAAGCTCGACATATCGAACTCATCGCCCTGGGGGGCACCATTGGCGTCGGCCTGTTTATGGG
GGCCGCCAGTACCCTGAAATGGGCCGGGCCATCCGTATTGTTGGCCTATATCATCGCCGGGCTGTTCGTCTTTTTCATCA
TGCGTTCAATGGGCGAAATGTTGTTCCTCGAACCGGTTACCGGTTCGTTCGCCGTTTACGCGCATCGTTATATGAGCCCG
TTCTTTGGCTATCTCACCGCCTGGTCTTACTGGTTTATGTGGATGGCGGTGGGGATCTCAGAAATCACCGCCATTGGCGT
TTATGTCCAGTTCTGGTTCCCGGAGATGGCGCAGTGGATACCCGCATTGATCGCGGTGGCGCTGGTGGCGTTGGCGAATC
TGGCTGCGGTGAGGTTGTACGGCGAAATCGAGTTCTGGTTCGCGATGATCAAAGTCACCACGATTATCGTGATGATTGTC
ATTGGCCTGGGCGTGATTTTCTTTGGCTTTGGCAATGGCGGGCAGTCGATTGGTTTTAGCAATCTCACAGAGCATGGCGG
TTTCTTTGCGGGTGGCTGGAAAGGGTTCCTGACCGCATTGTGTATTGTGGTGGCGTCCTACCAGGGCGTGGAGCTGATTG
GCATTACTGCCGGTGAAGCGAAGAATCCGCAGGTGACGCTGCGTAGCGCTGTAGGCAAGGTGCTGTGGCGAATCCTGATT
TTCTACGTAGGCGCGATTTTCGTTATCGTTACCATCTTCCCGTGGAATGAAATAGGCAGCAACGGCAGCCCGTTCGTACT
GACTTTCGCCAAAATCGGCATTACCGCTGCGGCGGGCATTATTAACTTTGTGGTGCTGACGGCAGCGCTTTCTGGCTGTA
ACAGTGGCATGTACAGTTGCGGACGTATGCTCTATGCACTGGCGAAAAACCGTCAGTTACCGGCGGCGATGGCGAAAGTT
TCCCGTCACGGCGTACCGGTTGCGGGTGTGGCGGTATCTATTGCTATTCTGCTAATTGGCTCATGCCTGAACTACATCAT
TCCCAATCCGCAGCGTGTGTTTGTCTATGTCTACAGTGCCAGCGTGCTTCCGGGGATGGTGCCATGGTTTGTGATATTGA
TTAGCCAGCTGCGTTTTCGTCGTGCGCATAAAGCGGCAATTGCCAGCCATCCGTTCCGCTCAATCCTGTTCCCTTGGGCC
AACTACGTAACAATGGCATTCCTGATTTGCGTTTTGATCGGCATGTACTTTAATGAAGATACGCGTATGTCGCTGTTTGT
CGGCATCATCTTTATGCTGACGGTGACGGCGATTTATAAAGTTTTTGGGCTTAATCGCCACGGTAAAGCGCATAAACTGG
AGGAATAAGCAGCAAAACGCACAAACCGTAACCAAACGCGCAATTTATTTAAAAAGGGACTAGACAGAGGGGTGGGAAGT
CCGTATTATCCACCCCCGCAACGGCGCTAAGCGCCCGTAGCTCAGCTGGATAGAGCGCTGCCCTCCGGAGGCAGAGGTCT
CAGGTTCGAATCCTGTCGGGCGCGCCATTTAGTCCCGGCGCTTGAGCTGCGGTGGTAGTAATACCGCGTAACAAGATTTG
TAGTGGTGGCTATAGCTCAGTTGGTAGAGCCCTGGATTGTGATTCCAGTTGTCGTGGGTTCGAATCCCATTAGCCACCCC
ATTATTAGAAGTTGTGACAATGCGAAGGTGGCGGAATTGGTAGACGCGCTAGCTTCAGGTGTTAGTGTCCTTACGGACGT
GGGGGTTCAAGTCCCCCCCCTCGCACCACGACTTTAAAGAATTGAACTAAAAATTCAAAAAGCAGTATTTCGGCGAGTAG
CGCAGCTTGGTAGCGCAACTGGTTTGGGACCAGTGGGTCGGAGGTTCGAATCCTCTCTCGCCGACCAATTTTGAACCCCG
CTTCGGCGGGGTTTTTTGTTTTCTGTGCATTTCGTCACTTTCCCTTCGCAATAAACGCCCGTAATAACGCATTGCGCCAC
GGTATGATTTCGCCCTTAACTTATTGAAGGATGACTTCAGGCAAGGAGCGACCATGCAGCAACAGGTTCCAACGCGTGCT
TTTCATGTGATGGCGAAACCGAGCGGTTCTGATTGTAATCTGAACTGTGACTACTGTTTTTATCTCGAAAAACAATCCCT
TTACCACGAAAAGCCAGTCACGCATATGGACGATGACACGCTGGAAGCGTATGTCCGTCACTATATCGCTGCCAGCGAAA
CCCAAAACGAAGTGGCTTTTACCTGGCAGGGCGGCGAACCAACGTTACTCGGGCTGGAGTTTTACCGCCGTGCCGTGGCG
CTACAGGCGAAATATGGTGCTGGCAGGAAGATAAGTAATAGCTTCCAGACTAACGGCGTGCTGCTCGATGACGAATGGTG
TGGATTTCTGGCAGAAAATCATTTTCTTGTAGGGTTATCGCTGGATGGTCCGGCTGAGATCCACAATCAATATCGCGTGA
CCAAAGGTGGCAGACCCACGCATAAGCTGGTGATGCGTGCCCTGACGCTCCTGCAAAAACATCATGTCGACTATAACGTG
CTGGTCTGCGTCAATCGCACCAGTGCGTTACAACCTTTGCAAGTCTATGATTTTCTGTGTGATGCAGGTGTTGAGTTCAT
CCAGTTTATTCCGGTGGTCGAGCGCCTGGCTAATGAAACGGCTGCTCATGCTGGACTTAAGCTACATGCTCCCGGCGATA
TTCAGGGCGAACTGACGGAATGGTCGGTGTGCCCGCAAGAGTTCGGTGAGTTTCTGGTGGCGATTTTCGACCACTGGATT
AAGCGCGACGTCGGCAAGATTTTCGTAATGAATATCGAATGGGCGTTCGCCAATTTTGTCGGCGCACCGGGCGCGGTTTG
CCATCATCAGCCAACCTGTGGGCGCTCGGTGATTGTTGAGCACAACGGTGACGTTTATGCCTGCGATCACTATGTTTATC
CGCAGTATCGACTAGGGAATATGCTTCAGCAGATGATTGCAGAAATGATTGATTCCCCGCAACAGCAGGCATTTGGTGAA
GATAAATTCAAGCAGTTACCGGCACAGTGTCGCAGTTGCAACGTGTTAAAAGCGTGCTGGGGAGGCTGCCCGAAACACCG
CTTTATGCTCGATGCCAGCGGCAAACCCGAGCTGAATTATTTGTGTGCCGGGTATCAGCGTTATTTCCGCCATCTACCGC
CATATCTTAAAGCAATGGTTGATTTGCTGGCGCACGGTCGTCCGGCCAGCGACATTATGCAGGCGCATTTGCTGGTGGTG
AATAAGTAAAAAAGCAGCCATTTTGTGGCCGCCTGCGGTTGATTGTCGGATGCGTCAGCATCGCATCCGGCAAAGGTAGA
TCTCAGCGATAGCGCCGGCTTAATCAGATTTAATCTGCGCGCGTGGTGGATATTTTTTCAGGATCTCCATATACGCATGC
ATTTCGGTCTGTAGCGGTACACCCATTGGGATATGGCGCACGCCGATAGAGTCGCTTTCCTGCGGATCGGTGTACAGGTT
AAACACCGACGATCCCGCCGTTTGCATTACTGTGCCGGTGAATCCACCCTGATATCCGCTCTGGGTATAAGCGTAAGGTT
GCTGAATCAGGACGTGATACTTGAACTCATCCATACGCACAGCAGAAAGTTTACCGTTGAGGAAGTAATGCTCGGCCTTA
CGGTTAGACTGACCATTTGTTCCCAGGAAGAAAGATGTCTGGTCCACACCATCGATAAAGGTGGTTTTCGGTACTAAATT
CGCTACTTTCGCCCCAGGATGCCCCGCCAGATCCAGCGCCGTAGGGAAGAGATCCGCCAGATCGACAATGCCGTCAGATT
TACGCGGTTGGATCATGCCTTTCCAGTAAACGAAGGTTGGCACACGAACGCCGCCTTCCCATGTAGAACCTTTCGCACCG
CGGAACGGCGTGCGACCGTGCGGCGGAACTTCGGCTTCCGGACCGTTATCAGAGGTGAACACAATCAGCGTGTTATCAAG
CTGACCGTTTTTCTCCAGTGCTTTATACAGATTGGCGAAGATATCGTTCATCTCCACCATGCAGTCGCCGTAAGAGGTGC
GCGCCGGAGAGCTACCCGCATATTTGGCGTTCGGGTAGTTATCGAAGTGACAGCCGCGAGTGCCGTAATAGAGGAAGAAA
GGCTTATCACTCTTCGCCATCTTGTCGAGGAACTTAACGCCATATTCCATCCAGCGTTGATCCAGATCTTCCATATATTT
CGGCGTAATGTCGGCAATGGCTTCCTGTTCACCGCCGCGCACGGCATGAACGTCATCTTTGCTAAACGGCAGTTTTTGGA
TGTATTCAGAACGATCCGGGCTCAGGGCGACTTCCGGGTTGACATGAACATCACGCCATTCGGTATACATATCAGATACC
GAGTTAAAGCCGCGGAAATCATCAAAGCCAACGTTCTGCGGCTGCGACTCTTTGTTTTCCCCCATATGCCATTTCCCGAT
AGCCTGGGTGACGTAGCCCTGATCGTGCAGCAACTGTGGCAGCGTGGTTAACCCTTGCAGACCGCCCGGTTGCCCGTACA
TTGGCGGCATCAGAATGCCGTGGTGGATGGAGTATTGTCCGGTGAGAATCGTGGCGCGGGTTGGGGAAGAACTCGGTTGA
GAATACGCCGAAGTTAAAATCAGCCCCTGGCTGGCAACGGCGTCGATATCTGGTGTAGGGTTACCCACCGCCACGCCGCC
GCCGTTAAAGCCAACGTCCATCCAGCCCACATCATCCAGCAAGAAAACAACCACGTTCGGTTTCTTACCGGTTTTTTTCT
CAAGTTCCGCCAGTTTCTGCTGGGTTTCTTTGTCTTGTGCAGGATGCTGCATCACCGGCATCATGTTGTCGGCAATAGTG
GTCGCCGGTTTAACCAGATACTGGTTTGGGTGATCGTATCCGGCAAAGCCTTTGCGTGCGGTGGCGGTTGACGGGGTATC
TGCTGCGCTGGCTATGAGAGGAAGAGCTGCGGCGACAGCAACAACAAGAAGTTTGGGTGAAAACGAAAATTCCATGCAAA
ATGCTCCGGTTTCATGTCGTCAAAATGATGACGTAATTAAGCATTGATAATTGAGATCCCTCTCCCTGACAGGATGATTG
CATAAATAATGGTGATAAAAATAAATTATTTATTTATCCAGAAAATGAATTGGAAAATCAGGAGAGCGTTTTCAATCCTA
CCTCTGGCGCAGGTGATATGTAAGGCGGTGATGTTATATCGCGTTGATTATTGATGCTGTTTTTAGTTTTATCTGCAATT
AATATATATGTTATTAATTGAATGACTTTTATTATTCATTATATATATGTGTAGAATTGTGCGCAGGAGAAATATTCACT
CAGGAAGTTATTACTCAGGAAGCAAAGAGGATTACAGAATTATCTCATAACAAGTGTTAAGGGATGTTATTTCCCGGTTC
TCTGTGGCATAATAAACGAGTAGATGCTCATTCCATCTCTTATGTTCGCCTTAGTGCCTCATAAACTCCGGAATGACGCA
GAGCCGTTTACGGTGCTTATCGTCCACTGACAGATGTCGCTTCTGCCTCATCAGACACCATGGACACAACGTTGAGTGAA
GCACCCACTTGTTGTCATACAGACCTGTTTTAACGCCTGCTCCGTAATAAGAGCAGGCGTTTTTTTATGACCGAGTAAAC
AACAGGCTACGTCGCTCTTGGGTCATCGGTTGTGCGTTTAATACACTTACAAGAGAACCTACCGTGGTGATGGGAAGAAA
CGGATTATCTTCTATTCCGCGTAGATCGCGCCCACAACGAGCGGCAATATCTTCGACCAGCTCTTCTAACTCGTCTGCAT
CGTTTACTAAATCCAGATCATCGTCCAGTTTATCACTGGCTTTCAGTGGTAATGGATAATCGATATAGCCGTTTCCTTGT
AAGGTATTCCACACAGCCCGAATCACCCATGTATCTACGGTGTGGGGGGAAAATTGGCGTGCGAACTGACAAATGGAAAG
TCCCTGACGTTTATCAGCCATAATCTGGCGCTTCTCGATGAGCTTGATTTTTTCCTGCTTCGCAATGGCTATCAGATACC
CAATAAAAAGTGTTAACCAGAAGATGAATGTATTGCCTGTACGTACGAAGGACAGAATCAGCCAACTTACGCCAGCCAGA
ACGGCACATATCAACAAAATCAGCAAGAGCGTTGCCCGAAAAGGATTAATTTCATGTGATGGTAAGCGGAAAATATAGCG
GGACGGTGTGCGCATGTTTGACATCCTTGTAAAAAAATATCGCCCCTGAACGAGGCGATATAGATTACTGCGGTGGGTTG
TTTTGCAACGTTAGCATCAAACCGTCGCGACGCATCGCTGCGGCTTCTTCCGGCTTGTGCAGTCTGTCCAGCGCGTCGGC
AAGCCATGCGTAATCGTAGGCGTCCGGACGTTGTTTCAGCGCTGCGCGGAAGGCGAGCGATGCTTCCTGCCATTCTCCGT
GTTTCATCAGCGACTGACCCAGTGTGCTCCACAACAGCGGGCGATCGCCCACGTTTTTGATCTGTTGGCGCAGCACTTTT
TCCAGCTGTTCCGGATTATTGGTTTTCAGACGCGGGATCGGCAGCAGCAGGCGATCGTCATACTGGCGTTTCAGGCCGTC
GATGATAATTTGCTGGGCAGTATCATGATCGTCACACTCAATAAGATGTTCCGCCATTGCCACCTGCAAGGCCACCTGAT
GACGCGTTTTCCGGCTTTGGTTTTTCCACCAGTTACGCAAACCTTCGCTACCGTTATCGGCACGCGCCTGATCCATCAGG
CCAATCCATGCCTGTTGTTCCAGCATTGCACGATGTTCTTCATCACCAACATGGGCTTTCGCCATTGATGGGATGATATC
CAGCAGCGAACTCCATGCCCCTGTGCGGATATACGCCTGTTCCGCCAGACGTAATACTTCCGGATGGCGTGGCGTAACTT
CCAGCAGCTTATCAACGCCGTGACGTGCTGCATGGTTTTCATTACGGGCCAGTTGCAGACGTACACGGGTGATTTCTACC
GGAATGGTGTCATTGCCGGCCAGCTCCGCTGCGCGTTCCAGATGTTGGTTGGCGCGTGCTTCATCACCACGTTGTTGCGC
GGCTTCGGCTGCCAGTAGATAGTTCACCACCGGTTGTTCAGCGTGATCGGCATTTTTCGCCATCAGCTTTTCAACTTGCT
GATAATCGCCTTCCGCCAGTTTCAGCAGCGCCTGTTCGGTCTGCTTACGTGCACGGCGACGCTTACGTCCGACAAACCAC
CCACGGGTGTGCGCGCCTGTGCGGAAGATTCGCCGCAGTAGCCACTCAATGGCAAACAGCACTACCATCGCCAGAATCAA
AATAATCGCGAGGCCCGTGACGCTAGTTTCAATATTGTAGTTGTCGGTCTGGATCAGCACGTAACCCTGATGGCCGGCAA
TCATCGGGCCAACCACGATCCCCGCAATCAGCAACACAAAGAGCAATAACACTTTTAGCATGGTTATTCTCCTTGCGGCG
CGGCTGCCGGAGCATCAGCTTGCGGTGCAGGTGCAGGTGCAGGTGCAGGTGCAGGTGCAGGTTTAGCTTCCGTTGTCCCT
GCTGCCGGTTGTGCCAGCAGGTTACGCACGCGGGTCTGCATCAATTTTTCCAGCATCGCCTGGCTTTGCAGGGTTTCCGG
AAGATCCATCGAGATATTTTGCTGGCTTAACTGGTCCACCTCGTCGAGGAACGCTTTGGTGGTGGCATCATCAGTATCGT
AGTAAGCACGTACCCAGGTGGAGACGTTCTCCAGCGCCTGGCGATAAGTCTCTTCCTGGTGACGCGGTACAGCTTGTGCT
GCGACCAGCAGGCGAGAGCGGATATTTTCGCGCAGATAGATATCCTGATTTGGCGCTAACAGCGGTACGGCAGTGTCATC
ACGACGGCGAATCGTAATGAAGTTGTCCATAAAATTCTGCCAGCTTTTTTGCAGATTGATACGCCATTCGCTGATGGAAC
TGGAAAGCTCTTCACCGTCGGAATCCATCGGCGAACCATCGCTGTCATTATCGGCCAGACGCAGATTATCTACCTGATTT
GAAAGCTGATTAAGCTTAAGGATGATACCGTCATAATCCACCTGCGATACCGCAGAAAGGCTGGCGATATCATCGGTAAT
TGCCCGGCGAACGGTAATCAGACTCGGGTCATTCATATCCGCCAGGCTGGCGTCTGCACTTTTCAGCAACGCTGCAGCGG
TCGTGACGTCCTGATCGCTCCACAGCTTCCGTCCGGCGAGTTTCACCAGAAAATCGGCCTGGGCCAGCAGCCAGGTTTTA
GCATCGCTGCCGGAAATGGTGGCGACCTTTTGTTGGACTTCATCCAGCTGTTTTGCCAGCGTTTCTTGCTGACGATTCGC
CTGCTCAAGCTGTACAGCTTGTTGCTTGATAATGCCTTCCAGCTCGGCTTTTTGGCTCTCCTGGGCTTTTTGCAGTGCCG
TAAGTTGGTTAGCCAGGGCATCGCTGGTGGCAGTCTGATTGACGGCCTGTTGTTTACCCCAGCCATACAAACCGACGCCC
GCCGCCAGAGCAATAGCGATAGCCACCGCGCTGAGAATCAATGCGGTATTGTTCTTACTCTTTTTTTCTGTTGCGACAGG
TTGTGACGTGGTGTCCACGGCCTCCCTGGTCTCTTCAACCACGGCGGAGGTTTTTTCTTGTTCCGTCATTATGGCTTCCT
GTTATGAGAGTTATTGTAATGCCCGTAAAAGCGCATCGTTGTCAGCGTTATCGGCGACCTTAATGTCTTGCCAGCCCAGT
TCCCGGGCGAGTTTCGCCAAACGCTCACTGACGACCAATAGTCGACAGCGTAGTAACCAGTGCTCACGATACCATTGTGG
GATCAGCGACCAGAGTTGCTGCAACATTTCACCGCTGGTAACAACGACCGTCGTCACCTCGCGGGATTGCCAGCGCATCG
CTTCTTCTGCACCATCGTAATGGATTGCGCATCGTTGATAACATTCACAAAAAGTGACCTCAGCACCGCGCGCCGTCAGG
GAATCCCCAATTAGCTCACGACCGCCATTGCCACGTAATATCAGCGCACATTTGCCCGCAATATTTTGTAATTCAGGTAA
TTGTAGCAAGACTTCGCTGATTTCCCGATCCTGTGGGTAGAGAATCTTCTGTCCGCTTACGGTATGTAGTGCCAGCGCGG
TGGTGCGTCCAATGGCGAAATAAGTAGGTAGTCGGGGCCATTTACGATCTTGCTGATGCAGCTGTGATTGGGCAAAAGCA
ACCGCGTGTTGCGAGAGGGCAAACAACAGATCGCTCTCTCCCAGCGCTGCCAGTTGATCAGCAAGTTGCGGTAATTGTCG
ACCCGGAGAAAACTCAATCAGCGGAAAATGCCAGGCCACCTGCCCCAGTGTGCGCAGACGGCTCACTAACTCTTCTCCTG
CGGGAGACGGGCGGGTGACCAGGATACTCATGCCGGGGCGTCTCCGTTATAGACTTCAGCGAGGATCTCGCGCGCGCCGT
TATTCAGTAGCTCTTCTGCCAGCGAAATCCCCATTTGTTCGGCATCTTGCGGCGCACCGCGGCGTTCACCGCGAATAATC
AGCGAACCGTCCGGCGCGCCGACCAACGCACGCAGCCAGATTTCGCCATCAATAAGCTCGGCGTAGCTACCAATTGGCAC
CTGACATCCGCCTTCGAGACGGGTATTCATGGCGCGTTCGGCGGTAACACGCAGTGCAGTTTCGTGGTGATTCAGCGCGG
CGAGCAGCTCGCGAGTGCGTGCATCATCAAGGCGGCATTCAATGCCCACCGCACCTTGCCCTACCGCCGGAAGAGAAATC
TCGGGTGGCAACGCGGCGCGAATGCGGGACTCCAGACCTAAACGTTTTAGTCCGGCTACGGCAAGAATGATGGCATCGTA
TTCACCGTTATCCAGTTTGCTCAGGCGAGTGCCGACGTTGCCGCGCAGGGAGCGGATAATCAGATCCGGGCGGCGTTCAG
CCAGTTGGCACTGGCGACGTAAACTGGACGTCCCGACGATACTGCCTGCCGGTAACGCATCCAGACTGTCATAGTTATTG
GACACAAATGCATCGCGAGGATCTTCACGCTCGCAAATAGTGACCAGCCCCAGACCTTGCGGGAATTCAACCGGCACATC
TTTCATCGAATGTACGGCGATATCGGCGCGATTTTCGAGGAGCGCGACTTCCAGCTCTTTAACAAATAAGCCTTTTCCGC
CTACTTTCGCCAGCGGCGTATCAAGAATCACATCGCCGCGCGTCACCATCGGTACCAGTTCAACGACCAGGCCCGGATGG
CTCGCCATCAACTTGTCTTTGACATAGTGTGCCTGCCAGAGTGCAAGTGGGCTTTGGCGTGTGGCAATTCTTAAAACATT
GTCTAACATGCTTGTTACCGTCATTATCATCCGTGGTCCATCCTAACATCCTTGCCAGAGCGATGTCAGTGTTGTGGTGA
AACGTAGACGCCTGCGCAAACCGTAAAATGAGGTCGGGCAGTGGATCCTGACAGGCGCTTTGAGCCTTCGTAATAAGGAA
TTTACAGAGAATAAACGGTGCTACACTTGTATGTAGCGCATCTTTCTTTACGGTCAATCAGCAAGGTGTTAAATTGATCA
CGTTTTAGACCATTTTTTCGTCGTGAAACTAAAAAAACCAGGCGCGAAAAGTGGTAACGGTTACCTTTGACATACGAAAT
ATCCCGAATGCCGCGTGTTACCGTTGATGTTGGCGGAATCACAGTCATGACGGGTAGCAAATCAGGCGATACGTCTTGTA
CCTCTATATTGAGACTCTGAAACAGAGACTGGATGCCATAAATCAATTGCGTGTGGATCGCGCGCTTGCTGCTATGGGGC
CTGCATTCCAACAGGTCTACAGTCTACTGCCGACATTGTTGCACTATCACCATCCGCTAATGCCGGGTTACCTTGATGGT
AACGTTCCCAAAGGCATTTGCCTTTACACGCCTGATGAAACTCAACGCCACTACCTGAACGAGCTTGAACTGTATCGTGG
AATGTCAGTACAGGACCCACCGAAAGGTGAGCTTCCAATTACTGGTGTATACACCATGGGCAGCACCTCGTCCGTAGGGC
AAAGTTGTTCCTCTGACCTGGATATCTGGGTCTGTCATCAATCCTGGCTCGATAGCGAAGAGCGCCAGTTGCTACAACGT
AAATGTAGTCTGCTGGAAAGCTGGGCCGCCTCGCTGGGTGTGGAAGTCAGCTTCTTCCTGATTGATGAAAACCGCTTCCG
TCATAATGAAAGCGGCAGCCTGGGGGGCGAAGATTGTGGCTCCACCCAGCATATACTGCTGCTTGACGAATTTTATCGTA
CCGCCGTGCGTCTCGCCGGTAAGCGTATTCTGTGGAATATGGTGCCGTGCGACGAAGAAGAGCATTACGACGACTATGTG
ATGACGCTTTACGCGCAGGGCGTGCTGACGCCAAATGAATGGCTGGATCTTGGTGGCTTAAGCTCGCTTTCTGCTGAAGA
GTACTTTGGTGCCAGCCTTTGGCAGCTCTACAAGAGTATCGATTCCCCATACAAAGCGGTGCTGAAAACACTGCTGCTGG
AAGCCTATTCCTGGGAATACCCGAACCCACGTCTGCTGGCGAAAGATATCAAACAGCGTTTGCACGACGGCGAGATTGTA
TCGTTTGGCCTCGACCCGTACTGCATGATGCTGGAGCGTGTTACTGAATACCTGACGGCGATTGAAGATTTCACCCGTCT
GGATTTAGTGCGTCGCTGCTTCTATTTAAAAGTGTGCGAAAAGCTCAGCCGTGAACGCGCCTGTGTAGGCTGGCGTCGCG
CAGTGTTGAGCCAGTTAGTGAGCGAGTGGGGTTGGGACGAAGCTCGTCTGGCAATGCTCGATAACCGCGCTAACTGGAAG
ATAGATCAGGTGCGTGAGGCGCACAACGAGCTGCTCGACGCAATGATGCAGAGCTACCGTAATCTGATCCGCTTTGCGCG
CCGCAATAACCTTAGCGTCTCCGCCAGCCCGCAGGATATCGGCGTGCTGACACGTAAACTGTACGCCGCGTTTGAAGCAT
TACCGGGTAAAGTGACGCTGGTAAACCCGCAGATTTCGCCCGATCTCTCGGAACCGAATCTGACCTTTATTTATGTACCG
CCGGGCCGCGCCAACCGTTCAGGTTGGTATCTGTATAACCGCGCGCCAAATATTGAGTCAATCATCAGCCATCAGCCGCT
GGAATATAATCGCTACCTGAATAAACTGGTGGCGTGGGCATGGTTTAACGGCCTGCTGACCTCTCGCACCCGTTTGTATA
TTAAAGGTAACGGCATTGTCGATTTGCCTAAGTTGCAGGAGATGGTCGCAGACGTGTCGCACCATTTCCCGCTGCGCTTA
CCTGCACCGACACCGAAGGCGCTCTACAGCCCGTGTGAGATCCGCCATCTGGCGATTATCGTTAACCTGGAATATGACCC
GACGGCAGCCTTCCGCAATCAGGTGGTGCATTTTGATTTCCGTAAGCTGGATGTCTTCAGCTTTGGCGAGAATCAAAATT
GCCTGGTGGGTAGCGTTGACCTGCTGTATCGCAACTCGTGGAACGAAGTGCGTACGCTGCACTTCAACGGCGAGCAATCG
ATGATCGAAGCCCTGAAAACTATTCTCGGCAAAATGCATCAGGACGCCGCACCGCCAGATAGCGTGGAAGTCTTCTGTTA
TAGCCAGCATCTGCGCGGGTTAATCCGTACTCGCGTGCAGCAACTGGTTTCTGAGTGTATTGAACTGCGTCTTTCCAGCA
CCCGCCAGGAAACCGGGCGCTTCAAGGCGCTGCGCGTCTCCGGTCAAACCTGGGGCTTGTTCTTCGAACGGCTGAATGTA
TCGGTACAGAAACTGGAAAACGCCATCGAGTTTTATGGCGCTATTTCGCATAACAAACTGCACGGCCTGTCAGTGCAGGT
TGAAACCAATCACGTCAAATTACCGGCGGTGGTGGACGGCTTTGCCAGCGAAGGGATCATCCAGTTCTTCTTCGAAGAAA
CGCAAGACGAGAATGGCTTTAATATCTACATTCTCGACGAAAGCAACCGGGTTGAGGTGTATCACCACTGCGAAGGCAGC
AAAGAGGAACTGGTGCGTGACGTCAGTCGCTTCTACTCGTCTTCGCACGACCGTTTCACCTACGGCTCAAGCTTCATCAA
CTTCAACCTGCCGCAGTTCTATCAGATTGTGAAGGTTGATGGTCGTGAACAGGTGATTCCGTTTCGCACCAAATCTATCG
GTAACATGCCACCTGCCAATCAGGAGCATGACGCGCCGCTGTTGCAGCAGTATTTTTCTTGATGCTAATGCCGGAAAGCG
AGGCTTATCCGGCATTAGCTCTTAACGAAAACTGACGGTTTCTCCCGCCTGCTGCGTCGCCGCCTGTTCCAGCAAATCCC
AGAAGGTTTCGCCGCTGCGATCGCAAATCCACTCATCGCCTTTCAGATCAAAATGGTAGCCGCCCTGTTTGGTTGCCAGC
CATACCTGGTGCAGTGGTTCCTGGCGGTTGATAATGATTTTGCTGCCGTTCTCAAAGGTAATGGTTAGTACACCGCCGTT
GATTTCACAGTCGATATCGCTGTCGCCATCCCAGTCGTCCAGACGTTCTTCAATGGTCAGCCACAGTTGATCAGCCAGGC
GATGAAATTCACTGTCGTTCATTGTTGTATCCTGTTTTTAAGTGATGGCGGCAGTATAGCGGCATGGGGTCAGGGCTTCA
AAGTTTGCCCGTCTGCTGCTGCGTTCCGGCATGATTCATCCGTCACCGGAATAATAATATCTCTATATAGCGAAAGATTG
GTCTTTTCATAAGGGCGCAAATACACCACGCCTTTTCCCTGTTTCTGGTAAATATTATGTTCCGGCTCATCAAGCCGACA
TCCCCATGCCGATGATAAGAACAACGAACAAGACAATAAACAAACCACATTGCGATAGTGCATAAAGCCATCCTGGCGCG
AGGTGCCGATCACGAAACTACCAGCAAAACATAAATCGCCACGAGTAAGCGTTATACTCGCAGCATTTCCTCACTTTTCA
GACTTCATAAAGAGTCGCTAAACGCTTGCTTTTACGCCTTCTCCTGCGATGATAGAAAGCAGAAAGCGATGAACTTTACA
GGCAATCCATAATGAAAAACGTGTTTAAGGCACTCACTGTATTACTTACTCTCTTCAGCCTGACGGGCTGCGGTCTGAAA
GGTCCGCTCTATTTCCCGCCTGCAGATAAAAACGCACCGCCGCCGACCAAACCGGTAGAGACGCAAACGCAATCCACGGT
GCCGGACAAAAACGACCGCGCCACTGGCGATGGTCCATCCCAGGTGAATTACTAAAAGTCAGTTTCTGTACCCGCGTGAT
TGGAGTAAATGATGCAGTTCTCGAAAATGCATGGCCTTGGCAACGATTTTATGGTCGTCGACGCGGTAACGCAGAATGTC
TTTTTTTCACCGGAGCTGATTCGTCGCCTGGCGGATCGGCACCTGGGGATAGGGTTTGACCAGCTGCTGGTGGTTGAGCC
ACCGTATGATCCGGAACTGGATTTTCACTATCGCATTTTCAATGCTGATGGCAGTGAAGTAGCGCAGTGCGGCAACGGTG
CGCGCTGCTTTGCCCGTTTTGTGCGCCTGAAAGGGCTGACCAATAAGCGCGATATCCGCGTCAGCACCGCCAACGGACGG
ATGGTGTTGACCGTCACCGATGATGATCTGGTCCGCGTCAATATGGGCGAACCCAACTTCGAACCTTCTGCCGTGCCATT
TCGCGCTAACAAAGCGGAAAAGACCTATATTATGCGCGCCGCCGAGCAGACAATCTTATGCGGCGTGGTGTCGATGGGAA
ATCCGCACTGCGTGATTCAGGTTGATGATGTTGATACTGCGGCGGTAGAAACGCTTGGTCCTGTTCTGGAAAGCCACGAA
CGTTTTCCGGAGCGCGCCAATATCGGTTTTATGCAAGTGGTTAAGCGCGAGCATATTCGTTTACGCGTTTATGAGCGTGG
GGCAGGAGAAACCCAGGCCTGCGGCAGCGGCGCGTGTGCGGCGGTGGCGGTAGGGATTCAGCAAGGTTTGCTGGCCGAAG
AAGTACGCGTGGAACTCCCTGGCGGTCGTCTTGATATCGCCTGGAAAGGTCCGGGTCACCCGTTATATATGACTGGCCCG
GCGGTACATGTCTACGACGGATTTATTCATCTATGAAGCAACCAGGGGAAGAACTGCAGGAAACACTCACGGAGCTTGAT
GACCGGGCGGTTGTCGATTATCTGATTAAAAATCCTGAGTTTTTTATCCGCAATGCGCGCGCAGTAGAAGCGATACGTGT
GCCGCATCCGGTACGCGGCACCGTTTCGTTGGTCGAGTGGCACATGGCCCGCGCACGTAATCATATTCATGTTCTGGAAG
AGAACATGGCGTTGTTGATGGAACAGGCTATCGCCAACGAAGGCCTGTTTTATCGTCTACTCTACCTGCAGCGCAGTCTC
ACCGCCGCCAGCAGTCTCGATGATATGCTGATGCGCTTTCACCGCTGGGCGCGCGATCTCGGCCTGGCAGGTGCGAGTCT
GCGCCTGTTTCCAGATCGCTGGCGCTTAGGTGCGCCGTCGAACCACACTCATCTGGCATTAAGCCGTCAGTCTTTCGAAC
CGCTGCGTATTCAGCGTCTGGGGCAGGAACAGCACTATCTGGGACCGCTTAACGGACCGGAGCTGCTGGTGGTGCTACCG
GAAGCGAAAGCGGTGGGATCGGTGGCGATGTCGATGCTGGGAAGCGATGCTGATTTGGGGGTTGTGCTGTTTACCAGTCG
CGATGCCAGTCACTATCAACAAGGGCAGGGAACGCAGTTACTTCATGAAATTGCGCTGATGTTGCCGGAGCTTCTGGCGC
GTTGGATTGAACGCGTATGACCGATTTACACACCGATGTAGAACGCTACCTACGTTATCTGAGCGTGGAGCGCCAGCTTA
GCCCGATAACCCTGCTTAACTACCAGCGACAGCTTGAGGCGATCATCCATTTTGCCAGCGAAAACGGCCTGCAAAGCTGG
CAGCAATGTGATGTGACGATGGTGCGTAATTTTGCTGTACGCAGTCGCCGTAAAGGGCTGGGAGCTGCAAGTCTGGCGTT
ACGGCTTTCTGCGCTACGTAGCTTTTTTGACTGGCTGGTCAGCCAGAATGAACTCAAAGCTAACCCGGCGAAAGGTGTTT
CGGCACCGAAAGCGCCGCGTCATCTGCCGAAAAACATCGACGTCGATGATATGAATCGGCTGCTGGATATTGATATCAAC
GATCCCCTCGCCGTGCGCGATCGGGCAATGCTGGAAGTGATGTACGGCGCGGGTCTGCGTCTTTCCGAGCTGGTGGGGCT
CGATATCAAACACCTCGACCTGGAGTCTGGCGAAGTGTGGGTGATGGGAAAAGGCAGCAAAGAGCGCCGCCTGCCGATTG
GTCGCAACGCCGTGGCGTGGATTGAGCACTGGCTTGATTTGCGCGACCTGTTTGGTAGCGAAGACGACGCGCTTTTTCTG
TCGAAACTGGGCAAACGCATCTCCGCGCGTAATGTGCAGAAACGCTTTGCCGAATGGGGCATAAAACAAGGGCTGAATAA
TCACGTTCACCCGCATAAATTACGTCACTCGTTCGCTACCCATATGCTGGAGTCGAGCGGCGATCTTCGTGGTGTGCAGG
AGCTGCTGGGTCATGCCAACCTCTCCACCACGCAAATCTATACTCATCTTGATTTTCAACACCTTGCCTCGGTGTACGAT
GCGGCGCATCCACGCGCCAAACGGGGGAAATAATGCGTTTTTACCGGCCTTTGGGGCGCATCTCGGCGCTCACCTTTGAC
CTGGATGATACCCTTTACGATAACCGTCCGGTGATTTTGCGCACCGAGCGAGAGGCGCTTACCTTTGTGCAAAATTATCA
TCCGGCGCTGCGCAGCTTCCAGAATGAAGATCTGCAACGCCTGCGCCAGGCGGTACGGGAAGCGGAACCTGAGATTTATC
ACGACGTGACGCGCTGGCGTTTTCGTTCGATTGAACAAGCGATGCTCGACGCCGGGCTGAGTGCCGAAGAAGCCAGTGCA
GGCGCACATGCAGCAATGATCAACTTTGCCAAATGGCGCAGCCGGATCGACGTCCCGCAGCAAACCCACGACACCTTAAA
ACAGCTGGCGAAGAAATGGCCGCTGGTGGCGATCACCAACGGTAACGCCCAGCCGGAACTGTTTGGTTTGGGGGATTATT
TTGAGTTTGTGCTGCGCGCTGGCCCGCACGGGCGCTCAAAACCGTTCAGCGATATGTACTTCCTGGCGGCGGAAAAACTC
AACGTGCCGATCGGCGAGATCTTACATGTCGGGGACGATCTCACCACTGACGTGGGTGGGGCAATTCGCAGCGGAATGCA
GGCCTGTTGGATCAGACCGGAAAATGGCGATCTGATGCAAACCTGGGACAGCCGTTTACTGCCGCATCTGGAAATTTCCC
GGTTGGCATCTCTGACCTCGCTGATATAATCAGCAAATCTGTATATATACCCAGCTTTTTGGCGGAGGGCGTTGCGCTTC
TCCGCCCAACCTATTTTTACGCGGCGGTGCCAATGGACGTTTCTTACCTGCTCGACAGCCTTAATGACAAACAGCGCGAA
GCGGTGGCCGCGCCACGCAGCAACCTTCTGGTGCTGGCGGGCGCGGGCAGTGGTAAGACGCGCGTACTGGTGCATCGTAT
CGCCTGGTTGATGAGCGTGGAAAACTGCTCGCCGTATTCGATTATGGCGGTGACGTTTACCAACAAAGCGGCGGCGGAGA
TGCGTCATCGTATCGGGCAACTGATGGGCACTAGCCAGGGCGGTATGTGGGTCGGCACCTTCCACGGGCTGGCGCACCGC
CTGCTGCGTGCGCACCATATGGACGCCAACCTGCCGCAGGATTTCCAGATCCTCGACAGTGAAGACCAGCTACGTCTGCT
TAAGCGTTTGATCAAGGCGATGAATCTCGACGAGAAGCAGTGGCCGCCGCGTCAGGCAATGTGGTACATCAACAGCCAGA
AAGATGAGGGGCTGCGTCCGCATCATATTCAGAGCTACGGTAATCCGGTGGAGCAGACCTGGCAGAAGGTGTATCAGGCG
TATCAGGAAGCGTGTGACCGCGCGGGCCTGGTGGACTTCGCCGAGCTGCTGCTACGTGCTCACGAGTTGTGGCTTAACAA
GCCGCATATCCTTCAGCACTATCGCGAACGGTTTACCAATATCCTGGTGGACGAATTCCAGGATACCAACAACATTCAGT
ATGCGTGGATCCGCCTGCTGGCGGGCGATACCGGCAAAGTGATGATCGTTGGCGATGACGATCAGTCAATCTACGGCTGG
CGCGGAGCGCAGGTGGAGAATATTCAGCGTTTCCTCAATGATTTCCCCGGTGCTGAAACTATCCGTCTGGAGCAGAACTA
CCGCTCTACCAGCAATATTCTGAGCGCCGCGAACGCCCTGATTGAAAACAACAACGGGCGTTTGGGTAAAAAACTGTGGA
CCGATGGCGCGGACGGTGAGCCGATTTCCCTTTATTGCGCTTTTAACGAACTCGACGAAGCGCGTTTTGTGGTTAATCGC
ATCAAAACCTGGCAGGACAACGGCGGGGCGCTCGCTGAGTGCGCCATTCTCTACCGCAGCAACGCCCAGTCGCGTGTGCT
GGAAGAGGCGTTATTGCAGGCGAGTATGCCGTATCGTATTTACGGCGGGATGCGCTTCTTCGAACGCCAGGAAATCAAAG
ATGCGCTCTCGTATCTGCGCCTGATTGCCAACCGCAACGACGACGCGGCCTTTGAGCGTGTGGTGAATACGCCAACGCGG
GGTATTGGTGACCGGACGCTGGACGTGGTACGTCAGACATCGCGAGATCGCCAGTTAACACTCTGGCAGGCATGTCGTGA
ACTGTTGCAGGAAAAAGCCCTCGCCGGACGTGCTGCCAGCGCCTTACAGCGGTTTATGGAGCTGATCGACGCCTTAGCGC
AGGAAACTGCCGATATGCCGCTGCATGTACAGACTGACCGGGTAATTAAAGACTCCGGCCTGCGCACCATGTACGAGCAG
GAGAAGGGCGAAAAAGGTCAGACGCGTATCGAAAACTTAGAGGAACTGGTGACGGCAACGCGCCAGTTCAGCTACAACGA
AGAAGACGAAGATTTAATGCCGCTGCAGGCATTCCTCTCCCATGCGGCGCTGGAAGCGGGCGAGGGGCAGGCGGATACCT
GGCAGGACGCGGTGCAGTTGATGACGCTACACTCGGCGAAAGGTCTGGAATTCCCGCAGGTGTTTATCGTTGGTATGGAA
GAGGGCATGTTCCCAAGCCAGATGTCGCTAGATGAAGGCGGGCGTCTGGAAGAAGAACGCCGTCTGGCCTACGTTGGCGT
AACCCGCGCGATGCAGAAACTGACGCTGACCTACGCGGAAACCCGCCGTCTATATGGCAAAGAGGTTTACCATCGCCCGT
CGCGCTTTATCGGTGAGTTGCCGGAAGAGTGTGTGGAAGAGGTGCGCCTGCGCGCCACGGTAAGCCGCCCGGTCAGCCAT
CAGCGTATGGGGACGCCGATGGTCGAGAACGACAGCGGCTACAAGCTCGGCCAGCGCGTACGCCACGCTAAGTTTGGTGA
AGGCACCATCGTCAATATGGAAGGCAGCGGCGAGCATAGCCGTTTGCAGGTGGCATTCCAGGGCCAGGGTATTAAATGGC
TGGTGGCGGCTTACGCCCGACTGGAGACGGTGTAATTTACGATTCCGTTGCCGGATGCGGTGCGCTACACCGCATCCGGC
ATCAGCACCTTACTTAGCGCACTTCTTCACATCAATATTCCAGTCAGCACCAGACGCAACCTGATGTTTCTGCGCGAAAT
TATCCATATTCAGCGCCACGGAAACATTCAATAAGCTGTTCAGATACACCATCGGCTGGCCTTCCGGCACATCGCCGAAG
CTTGCGACATACGGCATTTTCCCTGCGTATTTTTGCTGGGAACCTTCGGAAATGGTCACACACAACGTGTCGTTGAGTTT
GATTCCTGCCTGATTCAGCAACTCGTCGCTGATATTGCTCCAGACGTTGCCGTACTGAATATCGAGAATCGGGATATTGC
CCTTCACTTCACCTTTTGTTGCTTTGGCTTTCTGATAAGAAAGTTCGACAACTTTTGCAGGAAGCTCTGGCCCCACCTGC
TCGAACGTGATCGCCCCGGAAGCCAGACGCGCACCGGTGTAGGCATATACATCACGACCATGGAAGGTATATGACTTTTC
GGAACCTTTCAGACGGTTGGTTTTTTCATCGATTTGCCGGACGCTCTCAATACCCAGCGATTCCGCCACCAACGTGAGCG
TACCGTTATCTGGTGAAACGAAGTACTGACCGTTTTTGGTTTTCAGCACTACCGATTTACGGTCTGTACCAACACCTGGA
TCGACCACGCTAACAAACACCGAACCTTGCGGCCAGTAACTGGCAGTCTGATACAGGCGATAAGCGCCTTCCCAGATGTT
ATACGGTGGAATTTCGTGTGTTAAATCAAAGATTTTAAGATTATGGTCAACACCGAATGCGACCCCTTTCATCGCCGAGA
CGGCACCATCTTTCAGGCTAAAATCCGTTTGTAAAATCAAAGCGTTATCCGCATAAGCGGATGATGACCCCAGACAGGTT
AATAAAAATAATGTTGCGAGCGTTTTTTTCATTTTTGTTTCCCTTCATTTATCTGATGATTTTCCAGCTGTGTAGCCAGC
CCCAGTTTGTCTGGCCTCCTCGAGTGTACAATGTTTAACCTTTCTGCTCGACGGAAATCATGGTGACAAAAGGATAGCGT
TGCCACGGGATTGCCTCGCCTTTCATATACATATGTGAAATTGTGCCATCAAGATAAAGCAGCTGCTCAACGTTCAGTTT
CGCTTTGGCATAACAGGCAAAATCATAAAAATTTGTCGCCTGCTGGCTCAGCAAAAACACGGCGTTCCCATGTTTATTAA
TCCCAACACCGTTACGAATTTTACGTGAGGCGACGTTGGGATGAATACGCGGATTAATTACACCGTTTTCCATCAACAAT
GGCCCTGACTGCACCGCAAACTGAATCTCTTTACTGGTTTTAAAGGCATCCAGACGAACGATGCCGACTTTATCTCCCGC
GACATAAAACACGCCGCCAGGGCGAATAAAGAAATTCCCTTCACCTGAAGCGAGATTTAACGCCACCTTCTGCTGACCGT
TTTCGATGTACAAACCGAGCGGCGCATAGCTTTCATCATAGATGCCGCCGTTCATCGCCATCTGCACCTGACCCTGACTA
TTAATATCCGCCAGCAGCGCATGTAACGTTCCCCACGCTTCGCCATTGGCTTTTTGCCAGTACATTTTCACCCGCTCTGT
TTGAGGATTAACGGTATACGCCTGTACGGTCAGCGTCGGATCTGAGGGTGCGCAATCATCAGCGGCAACAGCAAACAAGG
GAAGTAAGGTGAGGGTGAGAAAAATCCGTTTGAGATTCAAGGTGATCATTCCTTTACCAATGAATAGCCGATGCGCCATT
ATAGGCCCTGAATGTGGGATTTTTTTATCCTGTTAGCGACCTTGACGAGTACCAAAAAGCGCGAAGTTCAACTATTGTTC
TGTGGTGTTCTGTTGCGTGTTGACGGCAAAATTTTGCTGGCGTAACATGCGCGCACGATCACTCTAAGAGGACATTCGCC
TTGGACACACCCAGTAGATACTGGCTCACTATCCTGTCATCCAGGATCAACTCCTAAGGCTATCCCTTTTTGCTGATAGC
CTTAGCGGTTGTCAGCGACCTCAATTTTTCCCGTCGCGCTGAGTCAGGCTGTTTAATGGTCTGAAACCCAATTTGTTTCT
GTGTGCCCACCGAACTGTCCGATATTTTAAGCATTGGGAGTCCCGGTCATGCTGAGCGCATTTCAACTGGAAAATAACCG
ACTGACCCGGCTGGAAGTCGAAGAGTCACAACCCCTTGTAAATGCAGTATGGATTGATCTTGTCGAACCGGACGACGACG
AGCGACTGCGCGTACAATCTGAACTTGGCCAGAGCCTGGCAACCCGCCCGGAACTGGAAGACATCGAAGCATCGGCACGT
TTCTTTGAAGACGATGACGGCCTGCATATTCACTCCTTCTTCTTCTTTGAAGATGCGGAAGATCACGCCGGTAACTCCAC
TGTGGCATTTACCATCCGTGATGGTCGTCTGTTTACTCTGCGTGAGCGTGAACTGCCCGCTTTTCGTCTGTATCGTATGC
GTGCCCGTAGCCAGTCAATGGTGGACGGTAACGCCTACGAGCTGCTGCTGGATCTGTTCGAAACCAAAATCGAACAGTTG
GCAGATGAAATTGAAAATATCTACAGCGACCTGGAGCAGTTGAGCCGGGTAATTATGGAAGGGCATCAGGGCGATGAGTA
CGACGAGGCGCTCTCCACGCTGGCGGAACTGGAAGATATCGGCTGGAAAGTTCGCCTGTGTCTGATGGATACCCAGCGCG
CGCTCAACTTCCTGGTACGTAAAGCACGCTTACCGGGTGGGCAACTGGAGCAGGCGCGTGAAATCCTGCGAGATATCGAA
TCCCTGCTGCCGCATAACGAATCCCTGTTCCAGAAGGTGAACTTCCTGATGCAGGCGGCGATGGGCTTTATCAATATCGA
GCAGAACCGCATCATCAAAATCTTCTCGGTGGTATCCGTGGTGTTCCTGCCACCGACGCTGGTCGCTTCCAGCTACGGGA
TGAACTTTGAGTTTATGCCGGAACTGAAGTGGAGCTTCGGCTACCCAGGCGCGATTATCTTTATGATCCTCGCGGGCCTG
GCACCGTATCTGTACTTTAAGCGGAAGAACTGGCTGTAAAAAACGAGAACGGTGGCTTAGCCTGGCTAAGCCACCGATTA
TTTAAAGGCTCCAGGTATGAATACCTTTTACTTCTTTTTCATAGAACCATCTGTTGGTATTGTATGAAACATAAGCGGCG
ATAATGAATCCAAATACATTATAGCCAATCATGTAACCAAAAATTAAAGAAAATATCGCCAGGAATAGAACAACAATAGC
CTTCTTCCATAAACCCAATACAAATAAATAGACCCACGAGAAGAAAAAAGCAATAACATTTGTTCTAATTATTATCTTTT
GCCTTGTGTTTAATCCTTTTAATGCTTGTTTATATTCTGGGCTTGCACCCCAAAATCCAGGGAAGCCATGTTCATCATAA
AACGAAAAGCGGTACTTCCACTTTTCAGTTAATGAGCCATCTGCCATATAATCCTTACTCATAAAATCTCCATTAATTAT
TTACGGGGGGAATCAGTGGGGGCAAGAACTAACATGCCAAAGGTGGAAAAATAACAAATCAAAAAAATCATCGAACCATT
GCCAGAACAGTCAAAATGCTCAGCAACCATGATGATGAAAGAAATGATATAGACTACTAATGTACTAAAAATATAAGTTT
TTATATAAGTAAAACCACTATCCCGGAGTCGTTGGCAATTCATGTTGATAACGAGATAATGTAAAAGAATGGTAGATGTT
ATAACAAAGAAACCAGCCCCGGCATTGGAAAAAAAGAAATAAGTAAGATACAAATTAGATTTGTAAAAATAAATGAAAAT
ATATAGCGGCGTCTGGAAATTCTGCCTTTAGATGTTGGAATAAATATACGCAACATTAATTTTACATCCTTGTGTAAGAA
TTTCGTTAGCATGGCAATATTCCCGCTCTTATGCAAGAGCAGGCATATTTTTTCAGAATATATTTATTTTTTATTTGGAA
ATTCTACGCTGCGTATAAATCGCATCCATCACAAAAATTGCCAGCGCCACCCAAATAAAGGCGAAAGTCACCATCTTATC
GGCACCCGGTTTTTCACCATAAAACGTCACAGCCAGCAGGAACATCAGCGTCGGACCAATGTACTGGAAAAAGCCTAACG
TTGAGAGACGCAGGCGTGTCGCAGCTGCAGTAAAACACAACAGTGGCACGGTGGTGACAATACCGGCGGCGATCAGCAGT
AAATTCAGCGACATCGGGTTTTGCCCCATATGACTGGTTGAGCTGTCGGCAATAGCAAACAGGTAAATCGCCGCCACGGG
CAGCAACCACATAGTTTCGATTAACATGCCGGTTTGCGCTTCAACAGCAATCTTCTTGCGCACCAGGCCGTAGAAAGCAA
AACTAAACGCCAGCCCCAGCGCGATGATCGGCAGTGAACCAAAAGTCCACAACTGAACCAACACGCCACAAATCGCCAGA
ATCACCGCCAGCCATTGCATCCGGCGGAATCGCTCGCCGAGGAAAATCATCCCCAGCACAATGTTCACCAGTGGGTTAAT
AAAGTAACCAAGGCTCGCTTCCAGCATATGGTGATTGTTCACCGCCCAGATAAACAGTAGCCAGTTGCCACCAATCAGCA
CGGCAGAGACTGCCAGCATAAAAATTTTCTGTGGCGTCTGAATCAGCGTTTTTAAATAGGACCACTGGCGGCAAATGCTC
ATCAGCACCACCATAAAGAAAAACGACCAGATCACGCGATGCGTCAGGATCTCATCGGCGGGCACGTAGTAAATCAGTTT
GAAGTACGCTGGCGCAATACCCCAAATAAAATAAGCGGCAAGAGCGAGTAATACGCCCTGCCGCGTTTGTTTTGCATCCA
TCGGGAATACTCATTTTTAATTGGTAACAGCAGTTTACCTGCTTTTATGTCTTCAACCTACCATATAGGTGGCGGTGGCA
CTGGCAATATAAAGCTGTTCTTCATTGTGTAATTCAACGCGGGCGACGGCGACTTTATTGCCTGCACGCAACAGGCTACT
GGTAGCAGTAAAACGCTCTCCTCTGCCTGGGCGCAGATAATCGACGCGAAGATCAATGGTCCCCATCCGCGATAGCCGCT
GGCGTAGTTCATCTTCACTGATGGTTTCGTGGCGGGTTAAGGTACTTCCCACGCACACCAGACCTGCGGCGACATCCAGC
GCCGACGCAATGACCCCGCCGTGTAAAATGCTTTGCGCCCAGTTGCCCACCATCATCGGCTGATTTTTAAAGGCCAGCTG
TGCGAACTCTTTTTCGTAACGCTCCAGTTCCATCCCCAATGCGCGGTTAAATGGCATGTGATAAACAAACATCTCACCCA
CTAATTTGAGGGCTTGTTCAGCGGTCAGTACGGCAGACATAACATCCTTACACTTCATTAGTTAATGAAATGTTGATTTT
ATGCTTATTTATTGTTGGTTTCTACTTTAGGAAGGGATAACTAACGGCTATGGAGTTAAGTATGTAAAATAGCCCGCAGA
AAAATATTCACCTTATCAATAATTCGTTACGGAGAACACGAGCGATGCGGACTCTGCAGGGCTGGTTGTTGCCGGTGTTT
ATGTTGCCTATGGCAGTATATGCACAAGAGGCAACGGTGAAAGAGGTGCATGACGCGCCAGCGGTGCGTGGCAGTATTAT
CGCCAATATGCTGCAGGAGCATGACAATCCGTTCACCCTTTATCCTTATGACACCAACTACATCATCTACACCCAAACCA
GCGATCTGAATAAAGAAGCGATTGCCAGTTACGACTGGGCGGAAAACGCGCGTAAGGATGAAGTAAAGTTCCAGTTGAGC
CTGGCGTTTCCGCTGTGGCGTGGGATTTTGGGGCCAAACTCTGTACTGGGCGCCTCCTACACACAGAAATCCTGGTGGCA
GCTTTCTAATAGCGATGAGTCATCACCGTTTCGTGAAACTAACTACGAACCGCAATTGTTCCTCGGTTTTGCCACGGATT
ACAACTTTGCTGGCTGGACGCTGCGCGATGTGGAAATGGGCTACAACCACGACTCAAACGGGCGTTCAGACCCGACTTCC
CGCAGCTGGAACCGCCTTTATACCCGCCTGATGGCAGAAAACGGTAACTGGTTGGTAGAGGTGAAGCCGTGGTATGTGGT
GGGGAATACGGACGATAACCCGGACATCACCAAATATATGGGTTACTACCAGCTTAAAATCGGCTATCACCTCGGTGATG
CGGTACTGAGCGCGAAAGGGCAGTACAACTGGAACACCGGTTACGGCGGCGCGGAGTTAGGCTTAAGCTACCCGATCACC
AAACATGTGCGCCTTTATACTCAGGTTTACAGCAGTTACGGCGAATCGCTCATCGACTATAACTTCAACCAGACCCGCGT
TGGTGTGGGAGTTATGCTAAACGACCTGTTTTGATGAATGGTTGGCAAATCTGGAATCCAGCATCCAGGATTACCCTCTC
AGAGACTAAAAGCATTGCAGTTTCTCGCGCAGGCGCTGAAAATAGCGCCTGTTTTTATTTCAGGCAATCGGGGTGAATGT
GGCGCAGGCGGAAGTGTTGAATCTGGAGTCCGGAGCTAAACAGGTTTTACAAGAAACCTTTGGCTACCAACAGTTTCGCC
CCGGCCAGGAAGAGATTATCGACACCGTACTTTCCGGTCGCGATTGCCTGGTCGTCATGCCCACTGGTGGCGGAAAATCC
CTTTGCTATCAAATCCCTGCCTTATTGCTAAACGGCCTTACCGTGGTTGTCTCACCGCTGATTTCGTTGATGAAAGATCA
GGTAGATCAACTGCAAGCCAACGGCGTGGCGGCGGCGTGCCTTAACTCGACGCAAACCCGCGAGCAGCAACTTGAAGTGA
TGACAGGCTGTCGCACCGGGCAAATCAGCCTGCTTTATATCGCGCCGGAACGCCTGATGCTGGATAACTTTCTTGAGCAT
CTGGCGCACTGGAATCCGGTGTTATTAGCCGTTGATGAGGCGCACTGTATCTCCCAATGGGGTCACGATTTCCGCCCGGA
ATACGCTGCCCTCGGTCAGCTGCGTCAGCGTTTTCCGACGCTGCCGTTTATGGCGCTGACTGCCACAGCCGATGACACCA
CGCGCCAGGATATCGTGCGCCTGCTGGGGCTGAACGATCCGCTGATTCAAATCAGCAGTTTTGACCGTCCGAATATTCGC
TACATGCTGATGGAGAAATTCAAACCGCTCGATCAGTTGATGCGTTATGTACAGGAACAACGCGGTAAGTCGGGGATTAT
TTACTGTAATAGTCGTGCGAAAGTAGAAGACACCGCTGCGCGCCTGCAAAGCAAGGGAATTAGCGCGGCGGCCTATCATG
CCGGGCTGGAAAATAATGTTCGCGCTGATGTGCAGGAAAAATTCCAGCGCGATGACCTGCAAATTGTGGTGGCGACGGTG
GCGTTCGGCATGGGCATCAACAAGCCTAACGTTCGCTTCGTGGTGCATTTTGATATTCCGCGCAATATCGAATCCTATTA
TCAGGAAACTGGACGCGCCGGGCGTGATGGCCTGCCCGCGGAAGCGATGCTGTTTTACGATCCGGCTGATATGGCGTGGC
TGCGCCGTTGTCTGGAAGAGAAGCCGCAGGGGCAGTTGCAGGATATCGAACGTCATAAACTCAATGCGATGGGCGCGTTT
GCTGAAGCGCAAACTTGCCGTCGTTTGGTATTGCTGAACTATTTTGGCGAAGGGCGTCAGGAGCCGTGCGGGAACTGCGA
TATCTGCCTCGATCCGCCAAAACAGTACGATGGTTCAACCGATGCGCAGATTGCCCTTTCCACCATTGGTCGTGTGAATC
AGCGGTTTGGGATGGGTTATGTGGTGGAAGTGATTCGCGGTGCTAATAATCAGCGTATCCGCGACTATGGTCATGACAAA
CTGAAAGTCTATGGCATGGGCCGTGATAAAAGCCATGAACATTGGGTGAGCGTGATCCGCCAGCTGATTCACCTCGGCCT
GGTGACGCAAAATATTGCCCAGCATTCTGCCCTACAACTGACAGAGGCTGCGCGTCCGGTGCTGCGCGGCGAATCCTCTT
TGCAACTTGCCGTGCCGCGTATCGTGGCGCTCAAACCGAAAGCGATGCAGAAATCGTTCGGCGGCAACTATGATCGCAAA
CTGTTCGCCAAATTACGCAAACTGCGTAAATCGATTGCCGATGAAAGCAATGTCCCGCCGTACGTGGTGTTTAACGACGC
TACCTTGATTGAGATGGCTGAACAGATGCCGATCACCGCCAGCGAAATGCTCAGCGTTAACGGCGTTGGTATGCGCAAGC
TGGAACGCTTTGGCAAACCGTTTATGGCGCTGATTCGTGCGCATGTCGATGGTGACGACGAAGAGTAGTCAGCAGCATAA
AAAAGTGCCAGGATGAAGACTCCGTAAACGTTTCCCCCCGCGAGTCTAATGTATGTTGATGTTATTCCTCACCGTCGCCA
TGGTGCACATTGTGGCGCTTATGAGCCCCGGTCCCGATTTCTTTTTTGTATCTCAGACCGCTGTTAGTCGTTCCCGTAAA
GAAGCGATGATGGGCGTGCTGGGCATTACCTGCGGCGTAATGGTTTGGGCTGGGATTGCGTTGCTTGGCCTACATTTGAT
TATCGAAAAAATGGCCTGGCTGCATACGCTGATTATGGTGGGCGGTGGCCTGTATCTCTGCTGGATGGGTTACCAGATGC
TACGTGGTGCACTGAAAAAAGAGGTTGTTTCTGCCCCTGCGCCACAAGTCGAACTGGCGAAAAGCGGGCGCAGTTTTCTT
AAGGGCTTACTGACCAATCTCGCGAATCCTAAAGCGATTATCTACTTTGGTTCGGTGTTCTCGCTGTTTGTCGGTGATAA
TGTCGGCACCACCGAACGCTGGGGCATTTTCGCGTTGATTATTGTCGAAACACTGGCGTGGTTTACCGTCGTTGCCAGCC
TGTTTGCTCTGCCGCAAATGCGCTGTGGTTATCAACGTCTGGCGAAGTGGATTGATGGTTTTGCCGGGGCGTTATTTGCC
GGATTTGGCATTCATTTGATTATTTCGCGTTAAGCGCTTCCCCCCTGATACGCTATCAGGGGGAATAACATCAGGATTGC
AATTGATAAAGGTCTTCCTGAGAAAGCCCGGTCATTTCCATAATCAACTGCAAATCAAAGCCACGCTGTAGCATGGCTTT
TGCGACATTGAGAAGGGCATCGCGCCGAAGTTCTTCCGCTAAAGTCATCAGTTCCTCTCCTTGTTGAGGCACTCGTTGTG
CCAGACCATGTACTAATGTTCGTACATCCTGTGCTTCACCTACCAGCGCCATGTAGTTTATCAACATGCGTATTTGCTGT
CCGCTCATCTGCCCCAGAATCATTAAGCGGGATAACTTATCTAACAGCGTTGTCATATCCCGTTGACGGATATGCTTCTG
TACCAGCGTAAAGGCGGCCATGCTGCGGTGTTGCATGATTTCGTCATCAGGAATTAGCGTAATATCAACCAGCGGAAAAG
CATGAAAATAGAGATCGCGTGCAATGTCCGGATCCGGAAAACCATCGAGCCAGTTTGTTGACCATGGATATGGGCTACGC
TTTCCCTGGTAAAAAAGAATGGGGATCACCAGAGGCAGATAATCATGTCCCGCTTCAAGATGCCGCTGCATGGTGGCAAT
AGCATAGCGAAGCATACGGAACGCCATATTTTCATCAGGTGAACTTTGATGCTCAATCAACACATAGATATATCCGCACC
CTTTCGTCGTCTCTACTGAATAAAGTACGTCGTTGTAATACTGGCGTAGGTTTTCCTCTACAAAACTGCTGGACTCGAGA
TGGAGCGTATCAAGATTGCAGAGTTTAACTAAAGAAGGCGGCAGATGAATTTCAATAAAGTCACGGGCCGTTTCTGGTCG
GGATAAAAAAGCCTTAAAGATTGCGTCATGTGGTGTCGTTGCTTCCGTCATTTTTCATCATCCGTGGGTGAAATATGGCG
GCATTCTGGCACTAACAAAGAGAAGTAAATAGTAAATAAATTAACAGATTACGCTTATTACGAGATGCCTCGAGCGCGGA
TGTAACAATCTCTCGAGGCACATTAATTTACGTGAGCTTTATTCCAGTTTTAAGCATGCCTCGCCGATGCTAACAGCGCT
CCCACCAGCATAAATAACGAGCCGAAAATCTTATTCAGCGCCTTCATCTGCTTTGGTCCTTTAATCCATAGAGCAATCCG
TTGAGCAAGGGTGGCGTAACCGATCATCACAATAATATCGACCACAATAGTGGTGACGCCGAGCACGATATACTGCATCA
GCTGCGGCTGTTGCGGCATGATGAATTGCGGAAATAGCGCCGCCAGAAACACAATACTTTTGGGATTGGTGAGATTGACA
AAAACTGCGCGCTGGAACAAATGTCGACGCGATTGAGTAGAGGCCAGCGATTTAAGATCAATTGCGCCAGCGGCGCGCCA
CTGCTGGATCCCAAGCCAAATCAAGTAAGCTGCGCCTGCCCACTTCAACACTTCAAACGCAATCACTGAGCGGGAAAATA
GCGTCCCCAACCCCACGCCAACCAGCACAATATGAATCGCCAGTCCGGTCTGAAGCCCAGCAATAGACGCCACCGCGCCG
CGATAACCGTGGTTGAGCGAGGTGGTCATGGTGTTGATTGCGCCAGAGCCTGGCGACAGGCTTAAAATGATCGATGTCAG
CAGGTAGGCAAACCACCATTCTAAGGTCATGATGAACTCCCGGTGTGTCTATTTTTGTGCCACAATACGCTACTGTCGCA
GCGTTGTGTCAGGCACGCTTAAAAAAACGATTTTACGTGGTTTAAGAGGCAGATTACCCGATGTTTCAGCAGCAAAAAGA
CTGGGAAACAAGAGAAAACGCGTTTGCTGCTTTTACCATGGGACCGCTGACTGATTTCTGGCGTCAGCGTGATGAAGCAG
AGTTTACTGGTGTGGATGACATTCCGGTTCGCTTTGTCCGTTTTCGCGCACAGCACCATGACCGGGTGGTAGTTATCTGC
CCGGGGCGTATTGAGAGCTACGTAAAATATGCGGAACTGGCCTACGACCTGTTCCATTCGGGGTTTGATGTTTTAATCAT
CGACCATCGCGGGCAGGGACGTTCCGGTCGCCTGTTAGCCGATCCACATCTCGGGCATGTTAATCGCTTTAATGATTATG
TTGATGATCTGGCGGCATTCTGGCAACAGGAGGTTCAGCCCGGTCCGTGGCGTAAACGCTATATACTGGCACATTCGATG
GGCGGTGCGATCTCCACATTATTTCTGCAACGCCATCCAGGTGTATGTGACGCCATTGCGCTAACTGCGCCAATGTTTGG
GATCGTGATTCGTATGCCGTCATTTATGGCACGGCAGATCCTCAATTGGGCCGAAGCGCATCCACGTTTCCGTGATGGCT
ATGCAATAGGCACCGGGCGCTGGCGCGCGTTGCCGTTTGCTATCAACGTACTGACCCACAGCAGACAGCGATATCGACGT
AACTTACGTTTCTATGCTGATGACCCAACGATTCGCGTCGGTGGGCCGACCTACCATTGGGTACGCGAAAGTATTCTGGC
TGGCGAACAGGTGTTAGCCGGTGCGGGTGATGACGCCACGCCAACGCTTCTCTTACAAGCTGAAGAGGAACGCGTGGTGG
ATAACCGCATGCACGACCGTTTTTGTGAACTACGCACCGCTGCGGGCCATCCTGTCGAAGGAGGACGGCCGTTGGTAATT
AAAGGTGCGTACCATGAGATCCTTTTTGAAAAGGACGCAATGCGCTCAGTCGCGCTCCACGCTATCGTTGATTTTTTCAA
CAGGCATAACTCACCCAGCGGAAACCGCTCTACAGAGGTTTAAATTTCTTATGTACCAGGTTGTTGCGTCTGATTTAGAT
GGCACGTTACTTTCTCCCGACCATACGTTATCCCCTTACGCCAAAGAAACTCTGAAGCTGCTCACCGCGCGCGGCATCAA
CTTTGTGTTTGCGACCGGTCGTCACCACGTTGATGTGGGGCAAATTCGCGATAATCTGGAGATTAAGTCTTACATGATTA
CCTCCAATGGCGCGCGCGTTCACGATCTGGATGGCAACCTGATTTTTGCTCATAACCTGGATCGCGACATTGCCAGCGAT
CTGTTTGGCGTAGTCAACGACAATCCGGACATCATTACTAACGTTTATCGCGACGACGAATGGTTTATGAATCGCCATCG
CCCGGAAGAGATGCGCTTTTTCAAAGAAGCGGTGTTCAATTATGCGCTGTATGAGCCGGGATTGCTGGAGCCGGAAGGCG
TCAGCAAAGTGTTCTTCACCTGCGATTCCCATGAAAAACTTCTGCCACTGGAGCAAGCGATTAACGCTCGCTGGGGCGAT
CGCGTCAATGTCAGTTTCTCTACCTTAACCTGCCTGGAAGTCATGGCTGGCGGCGTTTCAAAAGGCCATGCCCTGGAAGC
GGTAGCGAAGAAACTGGGTTACAGCCTGCAAGATTGTATTGCCTTTGGCGATGGAATGAACGATGCCGAAATGCTGTCGA
TGGCGGGGAAAGGCTGCATTATGGGCAGCGCGCATCAACGGCTGAAAGATCTGCATCCAGAGCTGGAAGTGATTGGTACT
AACGCCGAAGACGCAGTGCCGCATTATCTGCGTAAGCTCTATTTATCGTAATCGTTCTTTATTTGGTCAGTTGTCAACCT
GATACTTCGCTACAATGGATACTCGTTAATCAAAGAGTTTTCCATTGTGGCGCTACTTATCATCACCACGATTCTGTGGG
CCTTCTCCTTTAGCTTTTATGGCGAGTACCTTGCGGGGCACGTCGATAGCTATTTTGCGGTGCTGGTGCGCGTTGGTCTG
GCGGCACTTGTTTTTCTGCCGTTTCTGCGTACCCGTGGCAATAGCCTGAAAACGGTCGGCCTGTATATGCTGGTGGGCGC
GATGCAGCTCGGTGTGATGTATATGCTGAGTTTCCGCGCCTATCTCTACCTGACGGTTTCTGAACTGCTGTTGTTCACCG
TACTGACGCCGCTCTACATCACGCTGATTTATGACATCATGAGTAAGCGCCGTCTGCGCTGGGGCTATGCTTTTAGCGCC
TTGTTGGCGGTGATTGGTGCCGGGATTATTCGCTATGATCAGGTCACCGACCATTTCTGGACTGGCTTGTTGCTGGTGCA
ACTCTCCAATATCACTTTTGCCATCGGCATGGTGGGTTACAAACGTCTGATGGAAACTCGCCCGATGCCGCAGCATAACG
CCTTTGCGTGGTTCTATCTTGGCGCGTTCCTGGTGGCAGTGATTGCATGGTTCTTGCTGGGAAATGCGCAGAAAATGCCG
CAAACCACGTTGCAATGGGGCATTCTGGTGTTTCTTGGCGTGGTGGCTTCCGGGATTGGCTACTTTATGTGGAACTACGG
CGCGACGCAGGTGGACGCCGGAACGCTGGGCATTATGAATAATATGCACGTTCCGGCAGGGCTGCTGGTAAACCTGGCTA
TCTGGCACCAACAGCCGCACTGGCCAACGTTTATTACAGGCGCGCTGGTGATCCTGGCCTCACTGTGGGTGCATCGTAAG
TGGGTCGCTCCGCGCTCTTCACAAACGGCAGATGATCGCAGGCGTGATTGCGCGCTGAACGAATAAACGCTTCTGTAATC
GGCTGACGCTGCTCGCCATCGCGCACGGCGGCGTACAGTCGGCTCCACAAGCCTTCGCCCAGGGTTTTGGTGACCACCAG
ACCCTGGCGTTCAAAACTCTCCACCACCCAATGAGGTAGTGCGGCAATACCCATCCGTGCGGCAACCATCTGAATCAACA
ATAAGGTGTTATCGACGCTTTTCAGTGACGGGCTGACGCCTGCTGGCTGAAGAAAATGCCGCCAGACATCCAGTCGGCTA
CGCTGCACCGGATAAATCAACAGCGTTTCGCTGGCGAGATCTTCCGGTGTAATACGCGTTTTTGCCGCCAGTGGATGGTC
AGGTGCTAACACCAGACGTACTTCATAGTCGAACATCGGCGAATAATGCAGGCCACTGCGCGGCAGAATATCGGACGTCA
TCACCAGATCCAGCTCGCCCTGTTGCAACGCAGGCTGCGGATCAAACGTTACGCCCGATTTAAAATCCATCTCCACCTGC
GGCCAGTTCTTATGGAAATTTTCTAATGCGGGCGTCAGCCACTGAATACAGCTATGGCACTCTATGGCAATGCGCAGGCG
CGTCTGCTGCGGTTCATTGCAGGCTTGCAGTGCCTGGCTAATTTGCGGCAGCACCTGATTTGCCAGTTGCAACAGGATTT
CTCCCTGCGGTGTAAAGCGAAGCGGCTGGCTTTTACGCACAAATAGCCGGAAGCCAAGGCGTTGTTCCAGATCGCTAAAC
TGGTGAGACAGGGCGGATTGCGTTTGATGCAACGTCGCCGCAGCGGCTGCGAGTGAGCCGCAGTTCCGCAACGCTTGTAG
CGTTTTCAGGTGTTTTACTTCGATCATGAAAGTCCTTCACTTCGGCATGAATAATTTGCGCTTGAGGAATATACAGTAAC
CGCCAATTATGGATGTGTAAACATCTGGACGGCTAAATACTAAAAATTCCATAAGGGGCATATAATGACAATTCTTAATC
ACACCCTCGGTTTCCCTCGCGTTGGCCTGCGTCGCGAGCTGAAAAAAGCGCAAGAGAGTTATTGGGCGGGGAACTCCACG
CGTGAAGAACTGCTGGCGGTAGGGCGTGAATTGCGTGCTCGTCACTGGGATCAACAAAAGCAAGCGGGTATCGACCTGCT
GCCGGTGGGCGATTTTGCCTGGTACGATCATGTACTGACAACCAGTCTGCTGCTGGGTAATGTTCCGCAACGTCATCAGA
ACAACGATGGTTCGGTAGATATCGATACCCTGTTCCGTATTGGTCGTGGACGTGCACCGACTGGCGAACCTGCGGCGGCA
GCGGAAATGACCAAATGGTTTAACACCAACTATCACTACATGGTGCCGGAGTTCGTTAAAGGCCAACAGTTCAAACTGAC
CTGGACGCAGCTGCTGGAGGAAGTGGACGAGGCGCTGGCGCTGGGCCACAAGGTGAAACCTGTGCTGCTGGGGCCGGTTA
CCTACCTGTGGCTGGGTAAAGTGAAAGGTGAACAGTTTGATCGCCTGAGCCTGCTGAACGACATTCTGCCGGTTTATCAG
CAAGTGCTGGCAGAACTAGCGAAACGCGGCATTGAGTGGGTACAGATCGACGAACCCGCGCTAGTGCTGGAACTGCCGCA
GGCGTGGCTGGATGCATACAAACCCGCTTACGACGCGCTCCAGGGCCAGGTGAAACTGCTGCTGACCACCTATTTTGAAG
GCGTAACGCCAAACCTCGACACGATTACTGCGCTGCCTGTTCAGGGTCTGCATGTCGATCTTGTACATGGTAAAGATGAC
GTTGCTGAACTGCACAAGCGCCTGCCTTCTGACTGGCTGCTGTCTGCGGGTCTTATCAATGGTCGTAACGTCTGGCGCGC
CGATCTTACCGAGAAATATGCGCAAATTAAGGACATTGTCGGCAAACGTGATTTGTGGGTGGCATCTTCCTGCTCACTGC
TGCACAGCCCCATCGACCTGAGCGTGGAAACGCGTCTTGATGCAGAAGTGAAAAGCTGGTTTGCCTTCGCCCTGCAAAAA
TGTCATGAACTGGCATTGCTGCGCGATGCGCTGAACAGTGGTGATACGGCAGCTCTGGCAGAGTGGAGCGCTCCGATTCA
GGCGCGTCGTCACTCTACTCGTGTACATAATCCGGCAGTAGAAAAGCGTCTGGCGGCGATCACCGCCCAGGACAGTCAGC
GTGCGAATGTCTATGAAGTGCGTGCTGAAGCCCAGCGTGCGCGTTTTAAACTGCCCGCGTGGCCGACCACCACGATTGGT
TCCTTCCCGCAAACCACGGAGATTCGTACCCTGCGTCTGGATTTTAAAAAGGGTAATATCGACGCCAATAACTACCGCAC
GGGCATTGCGGAACATATCAAGCAGGCCATTGTTGAGCAGGAACGTTTGGGACTGGATGTGCTGGTACATGGCGAGGCCG
AGCGTAATGACATGGTGGAATACTTTGGCGAGCATCTGGATGGCTTTGTCTTTACGCAAAACGGTTGGGTACAGAGCTAC
GGTTCCCGCTGCGTGAAGCCACCGATTGTTATTGGTGACGTTAGCCGCCCGGCACCGATTACCGTGGAGTGGGCAAAATA
TGCGCAATCCCTGACTGATAAACCGGTGAAAGGGATGTTGACTGGCCCGGTGACTATTCTCTGCTGGTCGTTCCCGCGTG
AAGATGTCAGCCGTGAAACCATCGCCAAACAGATTGCGCTGGCACTGCGTGATGAAGTGGCCGATCTGGAAGCCGCTGGA
ATTGGCATCATTCAGATTGACGAACCGGCATTGCGCGAAGGTTTACCACTGCGTCGCAGCGACTGGGATGCCTATCTCCA
GTGGGGCGTGGAGGCTTTCCGTATCAACGCCGCCGTGGCGAAAGATGACACACAAATCCACACTCACATGTGTTACTGCG
AGTTCAACGACATTATGGATTCGATTGCGGCGTTGGACGCAGACGTCATCACCATCGAAACCTCGCGTTCCGACATGGAG
TTGCTGGAGTCGTTTGAAGAGTTTGATTATCCAAATGAAATCGGTCCTGGCGTCTATGACATTCACTCGCCAAACGTACC
GAGCGTGGAATGGATTGAAGCCTTGCTGAAGAAAGCGGCAAAACGCATTCCGGCAGAGCGTCTGTGGGTCAACCCGGACT
GTGGCCTGAAAACGCGCGGCTGGCCAGAAACCCGCGCGGCACTGGCGAACATGGTGCAGGCGGCGCAGAATTTGCGTCGG
GGGTAAAATCCAAACCGGGTGGTAATACCACCCGGTCTTTTCTCATTACAGCGACGTCTTCCCAGCATACTGCGTAAACC
ATTCCAGATATCAGTTCATACCCTGTTTAAGAAAATCTTCTTTATTCCCTTCTCATGAAATAAATTTCGTCATTTCCGCC
ATTTTTTCTATCTGCCTCTCCATCACATATTAAAAATTACTTGATATCTCTATGTTTTTTAATGAAAAACATATCAACCT
ATGATCTTTCTTGTGACTAGCTTCACATTTCATACTGATGCATTGGAATGAAATAAAATTTCATGAGATTTTGTGTTTGA
GAAAATTATTTCATGAGGTGTGAAATGGACGCAAAGCTGTACATCACTGAGATCATCAATGAATTAACCTTCGTTAAGGA
CTCTATCCGTGAGGATGACTGCACCAAATTGATCGACACTATTCAGCAAAGCCAGCGCGTTTTCTGCTATGGCCTGGGAC
GCGCCGGTTTTTCTATGAAAGCCTTCACCATGCGCCTGATGCATATGGGAAAAGAGGTTTACTTCCTGACGGAAACCATT
ACGCCGAACTTTGGGCCTGGCGATCTGTTTATCGTTTCTTCTGCTTCCGGTGAGACAGCACAACTGGTGGCGCTGGCGAA
AAAAGCACGTCAGCTCGGCGGCGCTGTGGCGGTGTTAACCACGAATCGACACGCCACTATCACCGAGTTTGTCGACGTCA
TCGTGCAAATCAATGCCCCTTCCAAAAATCAAAAAGATTCTGTTTTCCGCTCGGCACAGCCGATGGCGTCGTTGTATGAG
CAAGCTTTGCTGGTGATTGCCGATGCATTAGTGATGAAGATGGCTGCTGAAAGTGGTGCGCCGGAAAGTGAACTGTTTAA
GCGCCACGCCAATCTGGAATAGTCGTCGCCGTTATTTGCTCGATACCCTACAGGAGAATAAAAATGAGCAAAAAAATAAC
ATCCTTGTTTAACTTCAAGAAGTTGCAGAAATTTTCTTCTGCTCTGATGTTACCAATCGCCATTCTTCCGGCGGCGGGTT
TGATTTTAGCCATCGGGATTTCATTTAACATTGAGCTGCTGGCGAATTGCGGCGGCCTGATTTTCGCCAACCTTCCTTTG
CTGTTTTGTGTCGGTATTGTGATTGGCCTGACAGGTGATGGTTCTTCATCACTTTCAGCGATTATCAGTTACATGATCAT
GAATGCCACGATGGGAACGCAACTTGGCATTACTGCGGAGTCCGTTGCAGCCAGTAACGGTGATTATGCGATGATCCTCG
GGGTACCGACGTTACAAACGGGAGTGTTTGGCGGTCTGATTGTCGCCATCTTTGTTTATCTGCTCTATACCCGCTTCCAC
AATATTGAATTGCCTCAGTTTCTTGGTTTCTTCGGTGGAAAACGCTTTGTACCGATTATTACGGCTGTGGCGGCAATTAT
TGTCGGCTATTTATTGCCGTGGCTGTGGATACCGGTACAAAAAGGTCTGGCGTCGCTTTCAACGCTGGTGACCAGTGGAC
ATAACGCGAACTTCGCGGCCTTTATTTACGCCGTTGGCGAACGTTCGCTGATTCCTTTTGGCCTGCATCATATCTGGAAC
GTGCCGTTTTATTACAACTTTGGCGACTACATGACCAAATCCGGGCAACTGGTGACGGGCGATATTCCGGTGTTCTTTGC
CCAATTGCGCGACGGTGCTCCGTTGACGGCGGGGCTGTTTATGACAGGTCGTTTCCCGATCATGATGTTTGCGTTACCTG
CCGCCGCGTTGGCGATGTATCAGGAAGCAAAACCGGAACGTAAGGCGCTGATTAAAGGCCTTTTACTCTCCGGTGCGCTG
ACCACATTTGTTACCGGGATTACGGAGCCGCTGGAATATGCATTTTTGTTTGCAGCGCCGGTTCTCTACATCATTCACAT
CTTCTTATATGCCACTTCATTTGTGCTGATGAACATCCTGAATGTGCACATTGGTCATCCTTTTGCTGGCGGTCTTATTG
ATTTCGTACTGAATGGCGTTATGCCAAACCGCACGCCGTGGTATCTGGTGTTCCTGGCAGGCGCGGGCTATGCAGCGATT
TACTACACCGTATTTCGGGTACTGATCCGCAAGTTGAATCTGAAAACACCGGGGCGTGAGGATGAAGAGATTGCCGTTGC
AACCACATTAACGCGCGAAGAACGTCCATACCAAATCATCGAAGCAGTAGGTGGTTTCGACAATATCGAAGATGTGGATG
CCTGCGCAACACGCCTAAGGCTGGCGCTGGTAGACGATAAGAAAGTGAATGAAAAACGGCTGAAGGAGTTGGGGGCTGCG
GGTTTAGTGAAACTGGGTGATGGCGGTGTACAGGTGATATTTGGCGGCAAATCGCAAATCCTGCGCGACGAAATCAAAAC
CGTAATGAGCAGACCGCGCCCGACAGAAATGACAGTGGCCTGTGCTAACTAATTCGAGATTAGCGGGCTGGTTTCAGCCC
GCCAGACAGAGAGAGCTGAAGTATGAATTCACAATTACTGGCTAATGCCATCCGAATGTTAAGTGTTGATGCGATCCAGA
AAGCGAACTCCGGTCATCCGGGCGCGCCGATGGGGATGGCGGATATTGCCGAAGTGGTCTGGCGTCGTCACCTGCGTCAT
AACCCAAAAAATCCGCAGTGGTTTAACCGCGACCGCTATGTTCAGTCGAACGGTCACGGCTCCATGTTGATTTACGCTTT
GCTGCATCTTACAGGCTACGACCTGTCGATGGATGATATTCGCGACTTTCGTCAGCTCCACTCCCGCACGCCGGGTCATC
CAGAATATGGTTATACGCCGGGTGTTGAAACCACCACCGGCCCGTTGGGGCAGGGCGTAGCTAATGCGGTGGGGATGGCG
ATTGCGGAGAAGGCGCTGGCGGCAGAATTTAACAAACCGGGCTTTAATATTGTTGATCATCACACATGGTTATTTTTGGG
TGATGGCTGTCTGATGGAAGGGATCTCCCACGAGGCCTGTGGTCTTGCAGGAACGCTGAAGCTCGGCAATCTGATTGCTA
TCTGGGACGATAACGGTATTTCGATCGATGGTCACGTAGAAGGCTGGTTCGCTGAAGATACGGCTGCCCGTTTTCGTGCC
TACGGCTGGCATGTCATTGAAGGCGTTGATGGTCACGATCCAGAAGCGGTAGATGCTGCGGTGCGTGAAGCGAAAAGCGT
CACGGATAAGCCCAGTCTGCTGTGCTGCAAAACGATTATCGGTTTTGGTTCGCCAAATAAAGCCAACAGCCACGATTGCC
ACGGCTCGGCGCTGGGTGCAGATGAAGTGGCGCTGGTGCGTGAACGTCTGCAATGGCCGTATGCCCCTTTCGAAATTCCT
GGTGAAATTTATGCCGAATGGGATGCGACCGAGAAAGGCGCGCAGGTTCAACAGGAATGGGATGCACTGTTTGCCGACTA
CGCGAAGCAGTGGCCGGAACTGGCGGCGGAGTTTACTCGTCGCATGAAGGGTGATTTGCCTGCTGGCTGGGTCGAGAATA
TGCAGAAATATGTGCACGATCTGCAATCCCATCCGGCGGCGCTGGCAACCCGTCAGGTTAGCCAGAAATGCCTCAATCAC
TTCGCAGATATGCTGCCGGAACTGATGGGCGGCTCGGCGGACTTGTCGCCCTCTAACCTGACTCGCCATCAGAAATCGGT
TGATTTCACCGGAGAAAATCCGGCGGGGAATTACATCTCCTATGGCGTGCGTGAATTTGGTATGTCGGCCATCATGAACG
GTCTTGCGCTGCATGGTGGGTTTATCCCTTACGGCGGTACTTTCCTGATGTTTATGGAATATGCGCGTAATGCACTGCGC
ATGGCGGCGCTGATGAAGATCCGCTCGGTGTTTGTTTATACCCACGATACCATCGGCCTGGGCGAAGACGGCCCGACACA
TCAGCCCGTTGAGCAACTGGCGTCGCTGCGTCTGACGCCGAATATGGAAACCTGGCGCGGTTGCGATCAGGTGGAAGTGG
CGGTGGCCTGGCAACAGGCGATTGAGCGCAAAGATGGCCCAACGTCGTTGGTATTAACGCGCCAACCTCTGGCGCAACAG
CCGCGCACCGCTGCACAGTTGGCAGAGATTGCGCGTGGTGGTTATGTACTGAGTGATTGTGACGGTCAGCCTGAGATGAT
CCTCATTTCTGCGGGTTCAGAGATTGAGTTAGTGGTCAGCGCCGCAAAAGCGTTAACGGAAGAAGGGCGTAAAGTTCGCG
TGGTTTCCATGCCGTGTACCGAGCGTTTCGATAATCAGGATGCGGCGTACAAAGAGTCGGTATTGCCAAAAGCTGTACGC
AAACGTCTGGCGGTAGAAGCCAGCATCGCCGGATTCTGGGAACGCTACGTGGGCCTGGACGGTAAAGTGATCGGCATGAC
GAGCTTTGGTGAGTCTGCTCCGGCGAATGTGTTGTTCAAACACTTTGGTTTTACGCCGGAAAATGTCCTGGCGCAGGCGC
GTGAGCTACTGAACAGCTAAACCTGCACAAGGGGTGAAAGGATGACCTTTTACCCCTTGAAACGGGAGCCAAGAAACTCT
TCACGGGTGCGGTATTTCTCGTAATGCGCCTTGTTTTTATACATAAACAACAGCACCAGCATATCAATAACGCCCATTGC
CGGAACGCGAGTGGAGTCGAAGGCTTCAAAGAAGATTTTATCGCTGACCGCGGTATTGAGTTGATGGGTGGAGAGTTTTG
ATAACGGAGATTTAATATAGTTAGTGATACAAACGGATTTGGCACCGCGCTCTTTCACCACTTTAAAGATATCGACCATT
AAGTTGGTGCTGCCAGAGTTAGAAATACCAATCGCCAGGTCGCGTTTCCCCATAGAATATGCCGCATTAATTTGCATTTC
CGGGCTGACGTGAACAACGGTTTTTAATCCGAGTTGGCTGAATTTATAAGCACTATAAACGGCCAGTGGGTTTGAATTTC
CGGCAGCAAAAAAGAAAATAGTATCGCAATTAGCAAGTAGTTTGAGAATGGACTCAAGCACGTCGGCATTAAAAAATTGC
GTTGATTGTATTAAATCTTCGGCCTGTTTTTTTAATAAAAAGGTTGCCAAAGATGTTATATCGCTGAAGTCGGTATTTTC
AGGATAGCTATTGTCAGGATTAATGACTTCTTTTGCTAATGCAATTTTTAAATGGTAATAACCCTGATAACCTAATTTCT
TACAGGTGCGTACGATAGTCGCTTCACTGGCATGGCTTTTTTCTGATAGTTCAGTGACACTATAGTTCACGACTTCATGT
GCGTGGCTAAGAATATAGTCAGCGACCTTTTTTTCCGCCTGATGCAGTGTAGGGTAATTGCTTTGAATCAGACTTTTTAC
GGTTATGTTATTCATAATTAGTAAATTTCATTCTGACAGAAAGTGCTGATTATAACATAGTTTTCAGGCGTGGATAGGTG
TGAAAAAATGAAGGTGTGCAGTGAACGTAATGATTAACAGACCGGTTAATTTTCATGAATTACGTCAACTGCACAAAAAT
AATTTAAACGGGCGCTCTAATTAAAGCAAGACTTATATTTTTATCATTGTATTGTCAATTAAATACAAATCGTGTCATTA
ATTGCTGGTTTCTTAAATATTCTATGCACCACTGACAGGCTTTGCCCATACCATCGGAACGAGCGGCAAGAAATAACTTG
GTGGCGTGTTTATGTTCGCGCATTGGCTTTTTAAGCAATTTACCGCTGTTCAATAACGGTAATGCCAGATGATGTGGAAT
ATAACCAATACCGACGTTTTGTTCTATTAAGGCGATTGCCGTAGCGAAGTCAGGAACAAAAATGGGTTTTTGTCCTTCCA
ACAACCAGGCTTGCATCGGGGGGAAGTTAACGGAGGTATCGCGGATACAAACCGCTGGATAATGACGCAATTCACTGTTT
TCTAATGGATGCCGCTTCGCTGCCAGTGGGTGGAGTGGGCTGACGACAAAATCCCATTCCATTTGTCCGACCGGTTCGCT
AATGATGCCTTCACTGCTTGGTACTGCATGAGGAGCACCGTAGACCAGATCAGCACGCTTACTGTACAGCGCATCCCAGC
AGCCGTTGTATACCTCAAGATCTACCGTCAGTGTTGTTGATGTGAATTGCCGTTCAAAATCTCGAATAAATGCCACCAGC
AAATCACCAGGAATAATATTGTTTACCGCAATTGTCAGTTCACGCTCAATACCATCGTGAATCAGCACTGTGTTGCGCTT
TAATGCTTCCAGGTCGCCAAGAATAGTTTTGCTATGTTCGATGAAGTAACTTCCCGCTGGCGATAATTCAATATAGCGTC
CCTTACGAATGAACAGTTCAACGCCCAGGCTCTCTTCCGCTTTCTTGATGGTGTAACTGATGGCGGAAGGGACTTTATTT
AACTGCTCGGCTGCGGTGGTAATGCTCTGGTGTCTGGCGACCAGATGAATAACACGAAGCGTTTCGTCTGAGATGAACAT
AAGGCTCCCTGGTCAGTGGTAAAGTGGCTGAATCTCTCCAGATTCAGCCGTAATCATTGCCTGAGTATACCCAGGAATTA
GCGGTGTTGACTTGCCCGACTGAGAATCGCATACGCGATACATGCCACCAGAATCGAGTCTACCGAAGGGATCGTCGTCA
GGGTGAATAAGCCTTTTACGGTCATAAAGCCAACCGCTGCGCCTATGATCCATGCTGCGAATGTCAGCACTTTAATCTGT
GACTCCTGGGCTAACACTGACTCTTGATAGCCATTACGGCGATAAAGGAAAAAGTCAGCGATATAAATTCCGGCAACGGG
TGGCGTGGCGATACCCAGGAACAGCAGAAACGGAATAAACCACGCCATAATATCCATACTGCCTACGATGGCGGAAAGGA
TACCCAGCGCCACGGTAATCTGCCATTTGGGAAAGCGGGTAAGCAGTGTGGAAACCACCAGCGTGCCCTGGAACATATTG
CCCGCGTTACCGGTGACGCAGGCGAAAATCAACAACAGCGCCGCAGGCAGAACTGCACCGAATACCGCCATCGCACCCAG
TAAAGATCCCTGACCACTAATGGCGCTCGGCGTTGCACCCGCCCAGTAGAGCAGAGGGTAGGCAACCAGAAACGTCACGC
CTGCGGCAATCAGCGCATGTTTGCGGTTATGCACAAAACTACCGAAATCAGGCAGTGTGGCAACCAGCACAATAATGGTG
CCAACAACGGTGGAAACGGCGACACCTGTATTCATCTCCACAATCGCCGCTGGTACTGCCACTTCGGTATGGGTTGCCAC
ATAGAGGATGTAACACAGCACCAGCGCGATAACCGGCACGGCAACCTGGGCAATTTTTCCCAGAACGGCAAAGCCAAATG
CCGTAGAGGCGACAAAAATGACACAGCCAGCCGCCACTAACAGTGCCAGTGGAACTTCCAGTCCATGTTGAGCCAGTAAG
TCATGTACCGAATGACCAAACATATTGGCGGTAACGGCAATCCAGCCGAACAGACTTATCGCCATCAAAATGTTAATGGC
GATGGCCCCTTTTTCGCCAAACGAATATTTCACAATGCCATACGTTGGCAGGCGGGCTTTTTCTCCCACGCTAATGGTGA
TGGCTGAAAGTAAGGTCAGAATGACGCCGCCTAACAATACGACGCTAATTAAACTGCCGCTGGAAAGTTGATTGCCGAGG
CTTGAGGATGACAACAGCACAGGTGTGACGGCAATACCCAGCAAAATCATGGCAATACGCAATCCTGATGCCGTATTCAG
ATTCTCTTCTTTTTTACGCATAGTATGTTCCCTTTATAAATGCGCGTTACACAGTATGAAAATGCCCGGTGTATTTACGC
CAGCTACCCAGTTCTGTAATTTCCCGTTGGCCTTCGGTCAGCCAGTTTTCTGCCAGTACGCCCAGCACTTCGCTACCATC
GGCAAGTTTGATTTTGCCAATTGCCAGCCCAGCGGGTTCGCTCATTAACAGAGCGGCAAAACTGGCCAGCGGTAATTGCC
AAATTTCTACGTCGACGTGTGTTCCTCCTTCATTCACGCGAATCATTCCCGGATGGCGATCATTAATACTCCACAACCGG
TAATGGGCGTCAGTTCGGTCTTCACGGACAAAAATACCGCCCGCTTTTTGCATATTTGGGTTGAGTTCCAGGCCGCGCAT
CAGCGTTCCGTTAACGGCTAAAAGCGTTGTAGTCATTGTGTTCTCCAGAGAATTAAAGGGTTATCCATGTACCGCTCTGA
TGCGCCAGGGCTGCTTTTATGGTTTGCGGTGAAGTAATCAGGCCGCTGGCCTGTTTGCCTTGTTGCTGGCTGGCATTGAT
GAAATCAACAATGGCTTCCACTTTGGGTTGCATACTGCCGACACCAAACTGACCTTCCCGCAACAGCGTTTGCGCTTCGG
CAACGCTGATAGCGTCGAGCCACTGTTGTTGTGGTGTACCAAAGTTAATCGCCACTTTTTCTACACCGGTGGGGATCACC
AGCAGATCTGCGCCTAACTGACTGGCGAGCAGCGCGGAGGCCAGATCTTTATCGATCACGGCTTCTACACCTTTCAGTTG
TTGCCCGTCTCGCACCACCGGAATACCGCCGCCGCCGCAGGCAATAACCAGATATCCCTGGCGCACCAGGTGAGCGATGG
TGTCGTGCTCAATAATTTCCAGTGGTGCAGGAGAGGGAACTGTACGCCGCCAACCACGCCCGGCGTCCTCCATCAGCGTC
CAGCCGAGTTGTTGTTGGCGTTGTTGGGCCGTTGCTTCATCGAGAAACGCGCCAATCGGTTTACTGGGGCTGGCGAAAGC
ATCGTCATGTGGGCTGACTCGCGTTTGTGTCACCAGGGCAATTACCGGTTTGTTTATGCCACGGCGAGCGAGTTCGTTAT
GCAGCGCTTTCTGGAACATGTAGCCAATTGCACCTTGTGTATCACCCACGGCGTAATCAAGTGGAACCGGAGAAACTTCG
TTACTGGCGAGTTCAGAGCGGCGCAGAATAAAGCCCACCTGCGGGCCATTACCGTGGGTTAGCACCAGGTCCCATCCGGC
TTCAACCATATCAACGATATGCTGCACGCTTTCCATCACTGCAACATATTGATCGGGAATACTATTGCGTTGCTCGTCCT
GAATGAGCGCATTGCCGCCAACCGCGACGACAGCCAGTGGCTTAACCATGATGGTTCTCCTTTGCGACGATCTCCGCCAG
TGCACGTACAGCGGCGACAAAACAGGCCATCGGCGCAGTGGTGATCCCGGCACCAATTTGCCCGACCCCCGCTTGTTTGT
GGGCGATACCCGTATTGATGACCGGTAAAATGCCGCGATCGGTCACTTTACGCGCATCAATCCCTGCTGCGGTGGGGGCA
AAATTGAGGGCTGGAAGTGTAAATGCGGGGTTACCGCCGAGGGTGATGGCTTGCATCCGACGGCTGTTATTGGTGGCATC
GGCAGGGGTGCCTCCCACAAATTTGACGATCGCCGGAGACGACGCCATCGCGAAGCCACCCACACCTGCGGTTTCAGTAA
TTGCGCTATCACCCAGGTCAGCAGCAGCGTCGTCAACGCCAAATCCGGGGAAGAACAGACCTTCAACGGCATTGGCAGGA
GCCTGGAACCAGCGATCGCCAGTACCGGAAATCCGAATACCAAAATTCACCCCGTTACGCGCCATCACCGTAACCATTGA
ACTGAACGGTACATTGGCGGCGGCATCCATCATTGCTTTACAGGCGGCCATCGACAGATTGAGGAAGAAGTGATCGTTAC
CGGTGATAAATGCCACGACGCGCTGGATATGTTCCTGTGGAAGAGAGCAGGCCAGCAATGCCGGGAGCAGGCGCTTAATC
AGCAAACCGGTAGCGGCAGCATTGCGGTTATGAACTTCATCCCCCATATGCAGCGCCTGCGCCATTAATGGCTTGAGTTC
CAGCTCGCCGTGTTGTGCGATTGCTGCTTTCATTGCCGGCGTCAGTTCATCGCGCATCCAGGCCAGACGATTGAGAACTT
CATCGTTATTGGCGCCAAAACGGAGAACCTTACCCAGACCTTCATTGAAATTGCTAAAAGTACGGTGGCCGTTGGTTTTG
TTTTCTACCACCCATAACGGCATCGACGGGCTGATGATGCCTGCCATTGGGCCAACCGCGTGATAATGATGACAAGGGGC
AAGGTCGATTTCGCCTGCGTTTATCTGGTTTTCAGCGTCTTGCTGGCTGGTGGCCCAACCTTCGTACAGCATGGCACCAA
TAATCGCCCCTTTTACCGGACCACACATCTCTTCCCAGGCAATCGGCGGGCCAGAGTGCAAAATACGTTTTTGTTCAGCC
ATTGCTGGAATGGCCTCTTTAGCAAGCATGACATCCACCAGCACGGGCTGTGCTTCGAGATAACGTGCCATGGCGATTTG
GTTGGCATTTTCTACCAGGGGATGACGTAGCAACGATGCCAGATCCAATCCAGCGTCAATATCGCCTTGTGCTGGTGGCT
GCCAGTTGAGTGCAATTGCGCTTCCCCCGGCATGTTGAATATTGTCAGCAAAACTGTGTAGTCCCGCGTTCACAACCTTC
AAAGGCTGATTAAATAAGGTATTCATGCGTTTAGCCCCTTTTTCTGCAACTGAGTCTGTGCAACGGTGCTGGCCCATAGC
GCCGCCTGTGCATTGCTGCTGGCGATGATGACCCCTGCATTTTGTAGTGCGCTTATCTGCTGACTGCGTATTTGCGGATC
AGCTTCCGTTCCGCAAACGTGCGCAATCAGCAACGGAGCGTTATTCATGTCGATGTGTGAAAGTTGGTCCAGTAATTCGC
TGGCAGGCGTCGTGGAAGCGCCATAACCAAGTACCAGGTCGAATAACACGACGGCAGTGTGTGAGTCGTTGAGTTCGTTG
AGCAGACGTTGATTGCGCAGAGTCGGGTCGATCATTGGATGCGGTTTGCCACGGGTGAAATCATCGTCGCCCATATCGAT
CAACGTGTGATCTTCGCTTTGCCAGATATTTGCCAGAGCACGATTACCCGCAACTGGCGTATTGGAAGCTGCGCTGAATC
CCTTTTGTTGGCAGATAAGTTGCGCTTCGTAGCAGAAGGTTCCTCCGGCGAAAACACCGCGTATCGCCTGGCGATGGGCT
GGCAGGCGCTGGCAGGCGTTTTGTAACATTGTGAGATCGTCGCAGGGTACATCGGTTTCGACAGCCGGAAGTGGCTGAGC
ATTCAGTAACGCCACAGCGATGTCGGCGGCGCTGGCAAGTGTGGTGGCGGCAGTGATATTGGGACGTGCCAGATCATGCG
GATTCGCCCCGAGGAAATTCACCACCACGGGTTTTCCACAAGCCTCGGCGCGCTCCAGAATAGTCCGGGCAACGATCGGT
GAAGGCGGTTTTGAAATCAGCACAATTACGCGAGTTTCATCGTCTTGCGCCAGCGCATCTAAAGCGAAGAGCATCGATAT
TCCACCAATCTCTTTACTGAGATCATGTCCGCCTGTTCCCAACGCCTGAGAAATACCCGCTCCGAGCTGGTCGATTCGGC
AAGTCACTTCCTGTAGCCCGGTGCCTGACGCGCCAATAACACCAATTGCTCCGCGTTTCACCACATTAGCGAAGCCTAAC
GGAATGCCGTTAACAATGGCGGTTCCACAGTCAGGTCCCATTACGATGCGCTGACGTTCTCGGGCAAGCGTTTTGATGGA
TTTTTCCTGCACGATACTGACGTTATCGCTGAACATCATCACGTTCATTCCGAGGTTTAACGCTTTAATTGCTTCGGCGG
CGGCGTAGTCTCCCGGTACAGAAATGAGTGCCAGGTTGGCTTCGGGTTCGGCTTCCAGTGCCATTTCCAGGCTGACCTTT
TCCGGTGTTTTAATGCCACTATCCGTTTCATCATCGGGTTTGCTGGTCAGACGTTGCTGGGCCAGTATCAGTGCTTCATT
GCAAATATCTTCTTCACCCATGACTGCAATCACTAAATCATTGGGACTGGCGTTGATTTCGTTACCCAGACCCGCATCGC
GCAATTGTTCGAGATTATTGGGCGTTCCCATGACGACCGAGGCCTGTTGAATACCGGGCAACTTGCTGATTTGCGCGGAA
ATCTGCATCAGAGAAACTGAGTCCTGATAAAGATTACTGAAAACTTTATATTTAACTTTCATGCTGTTACGCCTGTTTCA
TTCCGCCCGATAGCAAAATTCGGGCAAAGCATCCCCGTGTAGCCCCATAAACGGGCTACGGGAGAAAAGGTTGAAATCAA
TTCATGGTGTTCAGGGTTCGAAAGCCATGCAGCATTCCTGCAAGGCAATCTACTCCTGACGTTGCGCCAAATTGCATGAC
CTGTTCTGCACAGGATGCGATTGTCATTGCCGATGCGCTCCCAACCAGTTGTGCGAGTAACTGGCAAATCGGTTCTGAAA
AATGTCCCTGAAGCGCACGCTCCAGATAATGACGACTGATATCCGTGGTGTTGTGCGCATGTTGATCAATTGCCTGCTGC
AACCGGTATTGATGATCGGCAAGTGGTGCAGGGAGTTGCCATAACCAGAGCGCTGCCAGATAGCCCAACAAATAGTCATC
TCCATCGGGCGTTAAGCCTTTACCAAAGCCGATCAGTTGTGGCACCTGGCGTTCCAGCGCATCTGGATGCTCCATAATCG
CTAATCCCTGGTGCGTGAGACTATCCGGCAGGTGCAATGTGCTTTGAACGTTATGCTCCAGACAAAATAAAAGCCGTTGC
GATGCCATCGTTGGGTAGTGCTGGAAAACCAAAGGGAATGCCTCAAGTGTCAGCATTCCCCCCACAAATGGCGACTGCCA
GAGCGTTGCGTTATCGAGCGCCACACAAAATCGAGGTGTCCGCAGCAAGCCTGGGGTTAACTGAATGGGATCTGAATGGG
CAATCTCTCTTCGCCAGTCCCAACATTCAGGTAGCCAGACTCTGGCAGCATCAGGGAGATTCAGATACGTTTGCGCACAC
AACAGAGTGATGAATGTTCCCGCGTCTGAATACAGATTTACCGCATGTTTAAAAGCGCTATGTAGACGTAAATCTTGCGT
TTCATCCTGCGGGAAAAGATATCCCAACGACGATGCGCAAAGCGTAACCTGTACCATCGGCGTTAGCCTTCCAGACCTGC
AATAATGGCTTTGGAATCAGTAACCCAACCGAAAATGGCACCTTGTGCTTTGATCATCTCGAGGGCGTATTTCTGGAATT
CCGGGAAATAGGAGCCGACACAATCTTCCGGGATAATGCATTCATAGCCACGATCATTTGCTTCGCGCACGGTGGTGGTT
ACGCAAACTTCGGTTGTTACACCACAAACTATCAGCGTCTTGATACCGTGGTTTTGCAAAATCAGATGTAAGTCGGTTTG
ATAAAACGCGCCTTTGCCAGGCTTATCAATCACCGGTTCGCCTGCCACCGGGTACAGTTCAGGAATGATGTCATGACCTG
CTTCACCTCTGACCAGAATGCGTCCCATCGGTCCTGGTTCACCAATAAAGGTTTTTCCGCCGCGCGTCAGTTTGGCTGGC
GGGCAGTCGCTTAAGTCTGCACGATGGCCTTCACGAGTATGAATAACCATAATTCCTTTTTGACGTGCGGCTGCCAGCAC
CTCTGTACATGGTGCGATAGCCGTGCGTACCCGTGAAACATCATTGCCCAGTGCCTCACCGAAGCCCCCGGCTTCGACAA
AGTCACGCTGCATGTCGATCATGACCAGTGCAGTTGTGCGCGGATCAAAAGGTAATTCAAAGGGTTGAGCCTGAAAAATG
GATTGCGTCATGGTAAATCTCCTGTCTGATGTTTAAACGATCCAGTTGTTCTGAGAACGAGTATTCAGGAGAAAAGCGGC
ACAAAACAGGAAAAAAGTTTGCCGCACAGCAACGAAATTTTTGCATTCAGCAGGTGGTGTGATGACGAATGTGAAGGGAG
TCAAAGAGTGGCATACAGCAACAAATTTTTTGATGCTGTATGGTTTTGAGATTAAAAAAATCGTTGAAATTGTGTGAGCT
TAATCATCAGATTTAGCGACTATGGCGTTACTTTTTAACACCATACTGTGTAAACCATTCCAACATTCGCTGCCAGCCGT
CTTTCGCAGACTCGGCATGATAGCTCGGACGATAATCGGCGTTGAACGCATGCTCTGCATCCGGGTACACGATAATCTCT
GCTTTCGCGTTTGCTGCCCGCAGCGCCTGGCGCATCGTTTCCACACTCTCTTGCGGAATGCTGTTATCCTGGCCGCCATA
TAAGCCGAGAACCGGCGCGTTAAGATCGGTTGCGATATCAACAGGTTGTTTCGGTGAATTCAGCGACTTATCGCCCGTCA
GTTTGCCGTACCACGCCACTGCGGCTTTTAGCTGTGGATTATGCGCGGCATACAGCCAGGTGATACGTCCACCCCAGCAG
AATCCGGTGATCATTAAACGATGAACATCGCCGCCGTTGCGGGAAGCCCAACTGGCGACATGATCGAGATCGGCCAGCAC
CTGCGAGTCAGGCACTTTTGCTACCAGACCGCCAAGCAACGTGGGGATATCGGCAAAATCATTCGGATCGCCTTCGCGGA
AGTAAAGTTCAGGTGCGATAGCCAGATACCCCTCCAGCGCCAGACGGCGACAAATGTCGCGGATATGTTCATGCACGCCA
AAAATTTCCTGCACTACAATGACCACTGGCAGTGGGCCATCGCTTTGCTTTGGTCTGGCATGGTAAGCAGGCATGTTATC
CCCTTGTGAAGGGATAGAGGTGAAGCCCGCCACAATCGCGTCGTCCGGAGTCTGAACGATGGTCGAAGCGAGAGGCGATG
CAGCAGGTGCAAATCCAGATTGTTGTGTTGTTGCCATGGTATTCTCCGTACCCTTATAAAAATGTTGCGCAATGTTAACT
ATAGTCAGCATGCAACAAATCACATTGCCTGAATCGGCTCATCTTTTATGCAGTCCTGCAGAATGAAGAGTGATTTATGT
GATTTGCATCACTTTTGATGGGTAAATTTATGCAACACATTTTCGTCATGGTGATGAGTATCACGAAAAAATGTTAAACC
CTTCGGTAAAGTGTCTTTTTGCTTCTTCTGACTAAACCGATTCACAGAGGAGTTGTATATGTCCAAGTCTGATGTTTTTC
ATCTCGGCCTCACTAAAAACGATTTACAAGGGGCTACGCTTGCCATCGTCCCTGGCGACCCGGATCGTGTGGAAAAGATC
GCCGCGCTGATGGATAAGCCGGTTAAGCTGGCATCTCACCGCGAATTCACCACCTGGCGTGCAGAGCTGGATGGTAAACC
TGTTATCGTCTGCTCTACCGGTATCGGCGGCCCGTCTACCTCTATTGCTGTTGAAGAGCTGGCACAGCTGGGCATTCGCA
CCTTCCTGCGTATCGGTACAACGGGCGCTATTCAGCCGCATATTAATGTGGGTGATGTCCTGGTTACCACGGCGTCTGTT
CGTCTGGATGGCGCGAGCCTGCACTTCGCACCGCTGGAATTCCCGGCTGTCGCTGATTTCGAATGTACGACTGCGCTGGT
TGAAGCTGCGAAATCCATTGGCGCGACGACTCACGTTGGCGTGACAGCTTCTTCTGATACCTTCTACCCAGGTCAGGAAC
GTTACGATACTTACTCTGGTCGCGTAGTTCGTCACTTTAAAGGTTCTATGGAAGAGTGGCAGGCGATGGGCGTAATGAAC
TATGAAATGGAATCTGCAACCCTGCTGACCATGTGTGCAAGTCAGGGCCTGCGTGCCGGTATGGTAGCGGGGGTTATCGT
TAACCGCACCCAGCAAGAGATCCCGAATGCTGAGACGATGAAACAAACCGAAAGCCATGCGGTGAAAATCGTGGTGGAAG
CGGCGCGTCGTCTGCTGAAATAAAAAAACGCTCCCCAACTTCGGGGAGCGATATCAGTTATTGACGCCGTAAACGCATTA
TTTTGCGGATTATTGGCGTCAGTAGCGTAAAGGCTGCCAGAGTCAGCAATGCCAGAGTGATCGGTCGGGTATACAGAAAG
TCGAGTGACCCACCAGAAAGCGACAGCGCACGGCGAAAATTACTTTCCGCCATTGGCCCCATAATCAATGCCAGCACTAC
GGGTGATGCCGGATATCCTCCTTTCTGCATGAAATAGCCCACCACGCCTGCAATCAGCATAATGCCAACATCAAAAAGGC
TATTGTTCAACGCATAAGTCCCGACCACACAAAGTGCGAGGATCATCGGTGTGAGAATATTGCCGGGAATTTTCACCACA
TTACCGATGACTTTCAAAGAGAGCAGTCCAAGAACTAGTAGCATGAAGTAACAGAAGATCATGCCGACAAACAGTGTATA
AACCATATCGCCGTGGTCGGTAAACATCAGCGGGCCTGGTTGCATTCCCTGTAACGTTAACGCGCCCAGCATGATGGCGG
TTACCGCATCGCCAGGGATCCCCAGCGTCAGCATAGGTAACAATGCGCCACCGGTGCAGCCATTCGCGCCTGCCTCACAG
GAGGCCACAGCTTTAATTTCACCCTTACCAAAGTTTTCTGGTGTCTTACTGAAACGACGAGTTTCGTTATAGGCAACAAA
AGCTGCAATATCCGCCCCCGCACCGGGGATCATGCCGATAAAAACCCCTAATCCTGATGAGCGCAAAATGGTTAATGCGA
TGCGGCGTAGTGTTTGCCAGGGCAGTAACAGACTGCCGATAGCCACCTTCGCCCCCTGACGAATTTGCTGGTTTTGCTCC
ATAGAGCGGAATGCTTCTGAAGCAGCAAATAAACCAATCATCACCGGGATAAATGGCACATTCATCAGCTCCACAAATCC
ACCTGTAAACCGTGGAAAACCGCCCATTGGATCAAGGCCTATCGTTGCGATCAGCAATCCGCCAACCCCGGCAATCAGCC
CCTTAATCAGCGACTCACCGGAAATACTGGCAATAATGCTCAGTCCGAAGGTTGCCAGGGCGAAGGACTCCGAGGCACTA
AATTTCAGCGCCCAACTGGCAAGTACCGGAGAGAGAAACATCAGCACGATAATGCTGAGCGTTCCGCCACTAAAGGAAGA
GAACGTGGCGGCACTCAATGCCAGCCCTGCTTTTCCCTGCTTCGTCAGCTCATATCCGTCAATGGCGGTGGCTGCGGCGG
CAGGCGTACCGGGAATTTTGAGCAAAATTGCGGTGATAGAACCGCCATAGACGCCGCCAAAAAAGACGCCGCAAATCATC
AACAAGCCAGAAACAGGCTCCATGCCGTAGGTGAAAGGCAGCAAAATCGCCACACCCATGGTCGCTGTCAGACCAGGCAG
AGCGCCAATCACAATACCCAGCATCACCCCAAAAGTGGCAAACAGCAGCGCCTGAGGATTATTGAGTAATGTCGAAAAAC
CCTGAGTTAAAAGTTCACTTTCAAACATTGCTGGCCCCTGTTATTCGAAAAATGTGCCGACAGGCAATGGCACCTGTAAC
GCTTCGACAAACAGCAACCAGAGGATTGCCGTTAACAGCAGCGCAATACCCGGTGTGAGTACCCATCGCCTGTAGCCCAT
CAACGTCATAATGACGATGAGGAAAACAGGAGTAGTAATGAGATAACCGCAGTAGCTCATCGCCACAATATAAAACGCGG
TTGCCGCAATTCCTGTTGCCGTTTTCCTGAATGCCGGTTTTTCCTGTGCGTTGGCGCAAGAGGCTGGTTTTGCCTGCAAA
AGATCGCGTATCACCAGCAAGACAGCGAGCACAATCAGGGCACAGGCATAGAAGGTAGGGAAGGCACTTGCACCGGGATC
CGTTTCAATGGCAGTTGCTGGAAAATCAGCGGCATTAATCATCACCGCGCCAGCAACCACACAAAGTAACAGCGCCACCA
CCATCGTTGATGAAAGGCGCTTGCGGTGCGGTACGGCGAGTTGAGCAACAGACTGTTTTGTGTTCATCAACCGTACCTCA
GGTTTATTTTTTCAGGCCCAGGCGAGTCAGCAACTCGTCAAAGTACTTTTCCTGTTCGCTGATTTGGGTCTGGAAGCTGG
CAGCGTCAAGCCATGCATAGTTGAGATTCAACTTTTGTAGTGCATCCTGGAATGCAGGCTCTTCAGCCGTCTCTTTTGCT
GCCTTTGCCAGAACATCCACCACATCCTGCGGCGTTTTTTGCGACACAATCAGGCCGCGCCAGGTGCCGATGGAGAGATC
AACGCCTTTCTCTTTTAACGTCGGGACGTCAGGCATGGTTTTCATTCGCTCATCCGCCATCACTACCAGTGTCTTCAGCT
TGCCGCCTTTCACATGGTTGATAACTTCTCCTGGGCTTACGGAAACCGCTTCAATGTGCCCGCCTAACAGGCCTGTAATG
GCAGGGGCTGCGCCGTCATACGGGACATGAGAAAACTTTGCGCCCGTTTTGTCTTCCAGTGCAGCTGCCGCCAGATGCCA
GATAGCTCCGGTGCCTGAGTTACCAATGCGTACTTTTCCGGGATTCGCTTTGGCGTAAGTCATAAATTCTTCATAGCTAT
TCCACGGCGCATCGGCACGGACTGTGATAGCAGCCGGATCCGCATTCAGACGGGCAATGGGTTTAAAGTCGCTGGTTTTA
AAACGCACCATTCCGAGGCTGGGAAGGGTGGTCAGTTCAACCGTGCCTAAACCAATTTTGTAACCGCCAGGGCGGGCAGC
GGCGATTTCACTCAGGCCGATAGCACCGCCTCCGCCAGGTTTATTGATAACCCCGATGCTGACGGGTAAATGGTTTTTGG
CGGCATCAGCAAAGGCACGGGCAACCAGATCCGTACCGCCTCCGGCAGCGTAGGGAACGACTAACTCGATCTGTTTGGTT
GGCCAGGAGGCAGCCTGTACAGGCGCAATGCTGAGGGCAGCGCCTGCAAGAAGTACCATTGCAGCCATTTTTTTCGGTAA
GGTAAGATGTTTTATCATTGCTTTTATATCCTTATTTATCAGTTAGTTGCTATTTAAATTGTTCCATGCGTTCATAAACA
GTACTGCATTTTCATAGACTTGCTCTGGCGTCATGCCGGGGTGATATAGCGCAGAACCGAGGCCAAAGCCGTTTGCGCCG
TGGCTCAGATAACGCGCCATGGTTTCCGGTGTGATACCGCCAACCGGTAACATCGGAACGGATTGTGGAATAACCGCACG
CCAGGCTTTGGTAACTTCTGGCGTAATTTGTTCAGCCGGGAACAGCTTGATGGCATTAGCACCATGTTCAATGGCAGTAA
AGGCTTCGGTGGGCGTGGCGACGCCAGGCGCACAATACATACCCAGCGCACGGGCGCGACGGATCACCGCAGTATCGCAA
TGCGGCATCACGATAATCTGGCCCCCAGCCTCTTTAACCGCAACCACCTGCTCTACCGAAAGCACAGTTCCGGCTCCGAC
CAGGCAGTCCTTAGGCAGGGCGTCGCGCAGTAAACTGATACTTTGCAACGCCTCCGGCGAGTTCATAGGAATCTCAATCA
GGCGGAATCCGGCGGCGTACAGTTTTTCACCGATGGCGACAATCTCATCCGGTTTCACGCCGCGTAAAATGGCGACTAAC
CCGGTTTTTTGCAAAAGCGTATTAAATGGCATGGGTACATTCCCTGGCGTTGGTGGACAGTAACCCGGCAGCGTGGGCGA
TTCGCCATAATCCCTGTTCAGTGGCATTAGGAATGGCGTGTATCTGTCTGTCGGGAAAAACGTGGCTGAATGCTTGTGAA
TAGCGGCTGTTCAGATTTGCGCTACCGATTAAGGCGATCGGTGTTGTGGCGGGTAAATCACGTAGCAAACTGGATGCCAG
ACCACATAATTCATGGCCTATCAGTAATCCGGAAAGGTAATCCCCCTGCGAGGACGACGTAAGATTACTGGTCAGCAGGC
GCGAACGGGTCGAAAACAGCGTCGATAATAATCCGGTCTGATGATGCTCTTGTGCTGCTGTCAGCCCGTGGGTGAAGGCA
TCCCAGTGCAGTTCATCTCCAGGATGCATGGTGGCACCGAGAATCGAATGGCGGGATAAAACATCAAATAACTCGCCCGT
CATAAAGGTTCGGAAATCGGTAATGGTGTTGTTTTCAACTACTGCCCATTTCGCATGTGTGCCGGGTAAGCCTATCAGCA
CTGGCATACCCTGATGGATCGCATTTTGCAGGGACGGTTCCATCGAGATAGCACCGAAGATTTGTGTCTCTTCGCCACGC
ATCACTTCGGGCATTTCACCTTCTTTAATCACGCCAGGAATGATGTGCAGCATTGTCTGCTGCTGGTGGATAACAGGCGT
CAACTGCTTCGCCAGACCCTCGAGAGTGACCGGGCAAGGTAAATAAGCTGCTGGTTGCCACCCTTGCGCACTGCCGAGCA
TGCCGCAAGCCAGTACCGGGCATGGGGTTTGTGCCAGCCAGTCGCCGCAGACACGTAAAAACGTATCGTGGAAAGCGTCC
TCACGTGTTGCTGCCTGGGAGGGTAATTTCATGATCCCCCAGGGGAATTCACGTTTTTCTTGTGGATTTGGTGATTCGCC
AAAACGCCATGCCCGAAGCGATGACGTTCCCCAGTCCAGGGCAATAAATGAGGGTGCTCCCGGCATTAGTCGTTTCCTTT
AATCATGGTTTATTTATCTTTGCGGACGTGCTTACCCCAGCCCAGTTCAGCGGATATCTCTTCTGCACAGGATTTGACGT
AAGGTGCCAGTTCTTCCAGACGCGCCAGCGACATATACGTGGTGGTACTGGCGACAGAAATAGCCGCCACAATTTCATCC
CGGGCGTTGTAAACCGGCGCTGCAACGCAACGGATAGTCGGCTCGTTCTCTTCCAGATCAAAAGCAAAACCACTGGCGGC
ATAACGACGCATGTTCTGAATAAATGCGCCCAGTTTTGTTTCATCACCACAGGTCTTAAACAGCGTGCGCCACTCTTCTT
CTGTTCGGTTGAGGATCAATGCCTTGCCGATGCCGGTGATTGCCAGTGGCATGCGATGGCCTGGGCGTGAGCGCATTTCC
AGCCCGCGCTGACTGTTGATCTTCTCCAGATACAGCACTTCGTCGCCTTCAACGATCCCCAGATGCACGGTGTCCAGGGT
GTAACGGGCAAGGCGTTGCAAAACGGGCTGGGCAATTTCGTACAGCGAGGTGCTTTCCAGTGCTCTGGCACCGAATTCGA
TCAGTTTGGCACCCAGTTGGTAGCCCTGCGTTGGGACATGGCGCAGGTAGCGTTGTTCCACCAGAACGGTGACTAAACGA
TGGGTTGTGCTCCGGGTCGTGCCGGTGAACTCGCCGATACTTTTTAGGTCATGGCAGCCGTTATAAACAGCATTAAGAAC
CGCCAGTCCACGTAATAACGTTTGTGCGCCTGCGGTGGTTGAAGAGGTTTCTGCCATACGTTTCTCCTGATGATATTGCT
GAAGTGTTCCACATAATGACGTGGGGAAAAGGTGATATATCCCACAATATAAACTTCATCTCATATTATGGGATAAAATA
ATGAAAATTAACGATCGTTTTGCGTAGCGCCTCGCAGGAAACTTCTTTCAAACTGGACGTTTGTACAGCACAATTCTATT
TTGTGCGGGTAAGTTGTTGCGTCAGGAGGCGTTGTGGATTTCTCAATCATGGTTTACGCAGTCATTGCGTTGGTGGGTGT
GGCAATTGGCTGGCTGTTTGCCAGTTATCAACATGCGCAGCAAAAAGCCGAGCAATTAGCTGAACGTGAAGAGATGGTCG
CGGAGTTAAGCGCGGCAAAACAACAAATTACCCAAAGCGAGCACTGGCGCGCAGAGTGTGAATTGCTCAATAACGAAGTG
CGCAGCCTGCAAAGTATTAACACCTCGCTGGAGGCCGATCTGCGTGAAGTGACCACGCGGATGGAAGCCGCACAGCAACA
CGCTGACGATAAAATTCGCCAGATGATCAACAGCGAACAGCGCCTCAGTGAGCAATTTGAAAACCTTGCCAACCGTATTT
TTGAACACAGTAATCGTCGGGTTGATGAGCAAAATCGCCAGAGTCTGAACAGTCTTTTGTCGCCGTTGCGTGAACAACTG
GACGGTTTTCGCCGTCAGGTTCAGGACAGTTTCGGTAAAGAAGCACAAGAACGTCATACCCTGACTCACGAAATCCGCAA
TCTCCAGCAACTCAACGCGCAAATGGCCCAGGAAGCGATCAACCTGACGCGTGCGCTGAAAGGCGACAATAAAACCCAGG
GCAACTGGGGCGAAGTGGTGCTAACCCGCGTACTGGAGGCGTCTGGTCTGCGTGAAGGGTATGAATATCAGACTCAAGTG
AGTATCGAAACCGACACTCGTTCGCGAATGCAACCGGATGTCATCGTGCGGCTGCCGCAGGGCAAAGATGTGGTGATCGA
CGCCAAAATGACGCTGGTTGCCTATGAACGTTATTTCAACGCTGAAGATGACTACACACGTGAAAGCGCGCTACAGGAAC
ATATCGCGTCGGTGCGTAACCATATCCGTTTGCTGGGACGCAAAGATTATCAACAGCTGCCGGGGCTGCGAACTCTGGAT
TACGTGCTGATGTTTATTCCCGTTGAACCCGCTTTTTTACTGGCGCTTGACCGTCAGCCGGAGCTGATCACCGAAGCGTT
GAAAAACAATATCATGCTGGTTAGCCCGACTACGCTGCTGGTGGCGCTGCGCACTATCGCCAACCTGTGGCGTTATGAGC
ATCAAAGCCGCAACGCCCAGCAAATCGCCGATCGTGCCAGCAAGCTGTACGACAAGATGCGTTTGTTCATCGATGACATG
TCCGCGATTGGTCAAAGTCTCGACAAAGCGCAGGATAACTATCGCCAGGCAATGAAAAAACTCTCTTCAGGTCGCGGAAA
TGTGCTGGCGCAGGCAGAAGCGTTTCGCGGTTTAGGGGTAGAAATTAAACGCGAGATTAATCCGGATTTGGCTGAACAGG
CGGTGAGCCAGGATGAAGAGTATCGACTTCGGTCGGTTCCGGAGCAGCCGAATGATGAAGCTTATCAACGCGATGATGAA
TATAATCAGCAGTCGCGCTAGCCCATTGGGGGTAGTTAAGCCGGGTAGAAATCTAGGGCATCGACGCCCAATCTGTTACA
CTTCTGGAACAATTTTTTGATGAGCAGGCATTGAGATGGTGGATAAGTCACAAGAAACGACGCACTTTGGTTTTCAGACC
GTCGCGAAGGAACAAAAAGCGGATATGGTCGCCCACGTTTTCCATTCCGTGGCATCAAAATACGATGTCATGAATGATTT
GATGTCATTCGGTATTCATCGTTTGTGGAAGCGATTCACGATTGATTGCAGCGGCGTACGCCGTGGGCAGACCGTGCTGG
ATCTGGCTGGTGGCACCGGCGACCTGACAGCGAAATTCTCTCGCCTGGTCGGAGAAACTGGCAAAGTGGTCCTTGCTGAT
ATCAATGAATCCATGCTCAAAATGGGCCGCGAGAAGCTGCGTAATATCGGTGTGATTGGCAACGTTGAGTATGTTCAGGC
GAACGCTGAGGCGCTGCCGTTCCCGGATAACACCTTTGATTGCATCACCATTTCGTTTGGTCTGCGTAACGTCACCGACA
AAGATAAAGCACTGCGTTCAATGTATCGCGTGCTGAAACCCGGCGGCCGCCTGCTGGTGCTTGAGTTCTCGAAGCCAATT
ATCGAGCCGCTGAGCAAAGCCTATGATGCATACTCCTTCCATGTGCTGCCGCGTATTGGCTCACTGGTCGCGAACGACGC
CGACAGCTACCGTTATCTGGCAGAATCCATCCGTATGCATCCCGATCAGGATACCCTGAAAACCATGATGCAGGATGCCG
GATTCGAAAGTGTTGACTACTACAATCTGACGGCAGGGGTTGTGGCGCTGCATCGTGGTTATAAGTTCTGACAGGAGACC
GGAAATGCCTTTTAAACCTTTAGTGACGGCAGGAATTGAAAGTCTGCTCAACACCTTCCTGTATCGCTCACCCGCGCTGA
AAACGGCCCGCTCGCGTCTGTTGGGCAAAGTGCTGCGCGTGGAGGTAAAAGGCTTTTCGACGTCATTGATTCTGGTGTTC
AGCGAACGCCAGGTCGATGTACTGGGCGAATGGGCAGGCGATGCTGACTGCACCGTTATCGCTTACGCCAGCGTGTTGCC
GAAACTTCGCGATCGCCAGCAGCTTGCCGCACTGATTCGTAGTGGTGAGCTGGAAGTGCAGGGCGATATTCAGGTGGTGC
AAAACTTCGTTGCGCTGGCAGATCTGGCTGAGTTCGACCCTGCGGAACTGCTGGCCCCTTATACCGGTGATATCGCCGCT
GAAGGTATCAGCAAAGCCCTGCGCGGGGGCGCAAAGTTCCTGCATCACGGCATTAAGCGCCAGCAACGTTATGTGGCGGA
AGCCATTACTGAAGAGTGGCGTATGGCACCCGGTCCGCTTGAAGTGGCCTGGTTTGCGGAAGAGACGGCTGCCGTCGAGC
GTGCTGTTGATGCCCTGACCAAACGGCTGGAAAAACTGGAGGCTAAATGACGCCAGGTGAAGTACGGCGCCTATATTTCA
TCATTCGCACTTTTTTAAGCTACGGACTTGATGAACTGATCCCCAAAATGCGTATCACCCTGCCGCTACGGCTATGGCGA
TACTCATTATTCTGGATGCCAAATCGGCATAAAGACAAACCTTTAGGTGAGCGACTACGACTGGCCCTGCAAGAACTGGG
ACCAGTATGGATCAAGTTCGGGCAGATGTTATCAACCCGCCGCGATCTTTTTCCGCCGCATATTGCCGATCAGCTGGCGT
TATTGCAGGACAAAGTCGCTCCGTTTGATGGCAAGCTGGCGAAGCAGCAGATTGAAGCTGCAATGGGCGGCTTGCCGGTA
GAAGCGTGGTTTGACGATTTTGAAATCAAGCCGCTGGCTTCTGCTTCTATCGCCCAGGTTCATACCGCGCGATTGAAATC
GAATGGTAAAGAGGTGGTGATTAAAGTTATCCGCCCGGATATTTTGCCGGTCATTAAAGCGGATCTGAAACTTATCTACC
GTCTGGCTCGCTGGGTGCCGCGTTTGCTGCCGGATGGTCGCCGTCTGCGCCCAACCGAAGTGGTGCGCGAGTACGAAAAG
ACCTTGATTGATGAACTGAATTTGCTGCGGGAATCTGCCAACGCCATTCAGCTTCGACGCAATTTTGAAGACAGCCCGAT
GCTCTACATCCCGGAAGTTTACCCTGACTATTGTAGTGAAGGGATGATGGTGATGGAGCGTATTTACGGCATTCCGGTGT
CTGATGTTGCGACGCTGGAGAAAAACGGCACCAACATGAAATTGCTGGCGGAACGCGGCGTGCAGGTGTTCTTCACTCAG
GTCTTTCGCGACAGCTTTTTCCATGCTGATATGCACCCTGGCAACATCTTCGTAAGCTATGAACACCCGGAAAACCCGAA
ATATATCGGCATTGATTGCGGGATTGTTGGCTCGCTAAACAAAGAAGATAAACGCTATCTGGCGGAAAACTTTATCGCCT
TCTTTAATCGCGACTATCGCAAAGTGGCAGAGCTACACGTCGATTCTGGTTGGGTGCCACCAGATACCAACGTTGAAGAG
TTCGAATTTGCCATTCGTACGGTCTGTGAACCTATCTTTGAGAAACCGCTGGCCGAAATTTCGTTTGGACATGTACTGTT
AAATCTGTTTAATACGGCGCGTCGCTTCAATATGGAAGTGCAGCCGCAACTGGTGTTACTCCAGAAAACCCTGCTCTACG
TCGAAGGGGTAGGACGCCAGCTTTATCCGCAACTCGATTTATGGAAAACGGCGAAGCCTTTCCTGGAGTCGTGGATTAAA
GATCAGGTCGGTATTCCTGCGCTGGTGAGAGCATTTAAAGAAAAAGCGCCGTTCTGGGTCGAAAAAATGCCAGAACTGCC
TGAACTGGTTTACGACAGTTTGCGCCAGGGCAAGTATTTACAGCATAGTGTTGATAAGATTGCCCGCGAGCTTCAGTCAA
ATCATGTACGTCAGGGACAATCGCGTTATTTTCTCGGAATTGGCGCTACGTTAGTATTAAGTGGCACATTCTTGTTGGTC
AGCCGACCTGAATGGGGGCTGATGCCCGGCTGGTTAATGGCAGGTGGTCTGATCGCCTGGTTTGTCGGTTGGCGCAAAAC
ACGCTGATTTTTTCATCGCTCAAGGCGGGCCGTGTAACGTATAATGCGGCTTTGTTTAATCATCATCTACCACAGAGGAA
CATGTATGGGTGGTATCAGTATTTGGCAGTTATTGATTATTGCCGTCATCGTTGTACTGCTTTTTGGCACCAAAAAGCTC
GGCTCCATCGGTTCCGATCTTGGTGCGTCGATCAAAGGCTTTAAAAAAGCAATGAGCGATGATGAACCAAAGCAGGATAA
AACCAGCCAGGATGCTGATTTTACTGCGAAAACTATCGCCGATAAGCAGGCGGATACGAATCAGGAACAGGCTAAAACAG
AAGACGCGAAGCGCCACGATAAAGAGCAGGTGTAATCTGTGTTTGATATCGGTTTTAGCGAACTGCTATTGGTGTTCATC
ATCGGCCTCGTCGTTCTGGGGCCGCAACGACTGCCTGTGGCGGTAAAAACGGTAGCGGGCTGGATTCGTGCGTTGCGTTC
ACTGGCGACAACGGTGCAGAACGAACTGACCCAGGAGTTAAAACTCCAGGAGTTTCAGGACAGTCTGAAAAAGGTTGAAA
AGGCGAGCCTCACTAACCTGACGCCCGAACTGAAAGCGTCGATGGATGAATTACGCCAGGCTGCGGAGTCGATGAAGCGT
TCCTACGTTGCAAACGATCCTGAAAAGGCGAGCGATGAAGCGCACACCATCCATAACCCGGTGGTGAAAGACAATGAAAC
TGTGCATGAAGGCGTAACGCCTGCTGCTGCACAAACGCAGGCCAGTTCGCCGGAACAGAAGCCAGAAACCACGCCAGAGC
CGGTGGTAAAACCTGCTGCGGACGCTGAACCGAAAACCGCTGCACCTTCCCCTTCGTCGAGTGATAAACCGTAAACATGT
CTGTAGAAGATACTCAACCGCTTATCACGCATCTGATTGAGCTGCGTAAGCGTCTGCTGAACTGCATTATCTCGGTGATC
GTGATATTCCTGTGTCTGGTCTATTTCGCCAATGACATCTATCACCTGGTATCCGCGCCATTGATCAAGCAGTTGCCGCA
AGGTTCAACGATGATCGCCACCGACGTGGCCTCGCCGTTCTTTACGCCGATCAAGCTGACCTTTATGGTGTCGCTGATTC
TGTCAGCGCCGGTGATTCTCTATCAGGTGTGGGCGTTTATCGCCCCAGCGCTGTATAAGCATGAACGTCGCCTGGTGGTG
CCGCTGCTGGTTTCCAGCTCTCTGCTGTTTTATATCGGCATGGCGTTCGCCTACTTTGTGGTCTTTCCGCTGGCATTTGG
CTTCCTTGCCAATACCGCGCCGGAAGGGGTACAGGTATCCACCGACATCGCGAGCTATTTAAGCTTCGTTATGGCGCTGT
TTATGGCGTTTGGTGTCTCCTTTGAAGTGCCGGTGGCAATTGTGCTGCTGTGCTGGATGGGGATTACCTCGCCAGAAGAC
TTACGCAAAAAACGCCCGTATGTGCTGGTTGGTGCATTCGTTGTCGGGATGTTGCTGACGCCGCCGGATGTCTTCTCGCA
AACGCTGTTGGCGATCCCGATGTACTGCCTGTTTGAAATCGGTGTCTTCTTCTCACGCTTTTACGTTGGTAAAGGGCGAA
ACCGGGAAGAGGAAAACGACGCTGAAGCAGAAAGCGAAAAAACTGAAGAATAAATTCAACCGCCCGTCAGGGCGGTTGTC
ATATGGAGTACAGGATGTTTGATATCGGCGTTAATTTGACCAGTTCGCAATTTGCGAAAGACCGTGATGATGTTGTAGCG
CGCGCTTTTGACGCGGGAGTTAATGGGCTACTCATCACCGGTACCAATCTGCGTGAAAGCCAGCAGGCGCAAAAGCTGGC
GCGTCAGTATTCGTCCTGTTGGTCAACGGCGGGCGTACATCCTCACGACAGCAGCCAGTGGCAAGCTGTGACTGAAGAAG
CGATTATTGAGCTGGCCGCGCAGCCAGAAGTGGTGGCGATTGGTGAATGTGGTCTCGACTTTAACCGCAACTTTTCGACG
CCGGAAGAGCAGGAACGCGCTTTTGTTGCCCAGCTACGCATTGCCGCAGAATTAAACATGCCGGTATTTATGCACTGTCG
CGATGCCCACGAGCGGTTTATGACATTGCTGGAGCCGTGGCTGGATAAACTGCCTGGTGCGGTTCTTCATTGCTTTACCG
GCACACGCGAAGAGATGCAGGCGTGCGTGGCGTGTGGAATTTATATCGGCATTACCGGTTGGGTTTGCGATGAACGACGC
GGGCTGGAGCTGCGGGAATTGTTGCCGTTGATTCCGGCGGAGAAATTGCTGATCGAAACTGATGCGCCGTATCTGCTCCC
TCGCGATCTCACGCCAAAGCCATCATCCCGGCGCAACGCGCCAGCCCATCTGCCCCATATTTTGCAACGTATTGCGCACT
GGCGTGGAGAAGATGCCGCATGGCTGGCTGCCACCACGGATGCCAATGTCAAAACACTGTTTGGGATTGCGTTTTAGAGT
TTGCGGAACTCGGTGTTCTTTACGCTGTGCTTAATTTCTTTATTGATAAGATTAAGCAATAGCATGGAGCGAGCCTCTCC
GTCTGGCTCGGTGAAAATGGCCTGAAAACCTTCGAATGCGCCTTCAGTAATAATCACTTTATCACCAGGATACGGCGTCG
ATGGATCGACAATATCTTTCGGTTTATACACTGATAACTGATGAATCACCGCCGATGGGACTATCGCTGGCGACGCGCCA
AAGCGCACGAAGTGGCTGACACCGCGGGTCGCGTTGATAGTCGTGGTATGAATCACTTCCGGATCGAACTCCACAAACAA
GTAGTTGGGGAACAATGGCTCACTGACTGCAGTACGTTTGCCACGCACGATTTTTTCCAGGGTGATCATCGGTGCCAGGC
AATTCACAGCCTGTCTTTCGAGGTGTTCCTGGGCACGTTGAAGTTGCCCGCGCTTGCAGTACAGTAAATACCAGGATTGC
ATAATGACTCTTATCCGTTTAATCGGGGCGCAAGGATAGCAAAAGCTTTACGCTAAGTTAATTATATTCCCCGGTTTGCG
TTATACCGTCAGAGTTCACGCTAATTTAACAAATTTACAGCATCGCAAAGATGAACGCCGTATAATGGGCGCAGATTAAG
AGGCTACAATGGACGCCATGAAATATAACGATTTACGCGACTTCTTGACGCTGCTTGAACAGCAGGGTGAGCTAAAACGT
ATCACGCTCCCGGTGGATCCGCACCTGGAAATCACTGAAATTGCTGACCGCACTTTGCGTGCCGGTGGGCCTGCGCTGTT
GTTCGAAAACCCTAAAGGCTACTCAATGCCGGTGCTGTGCAACCTGTTCGGTACGCCAAAGCGCGTGGCGATGGGCATGG
GGCAGGAAGATGTTTCGGCGCTGCGTGAAGTTGGTAAATTATTGGCGTTTCTGAAAGAGCCGGAGCCGCCAAAAGGTTTC
CGCGACCTGTTTGATAAACTGCCGCAGTTTAAGCAAGTATTGAACATGCCGACAAAGCGACTGCGTGGTGCACCCTGCCA
ACAAAAAATCGTCTCTGGCGATGACGTCGATCTCAATCGCATTCCCATTATGACCTGCTGGCCGGAAGATGCCGCGCCGC
TGATTACCTGGGGGCTCACCGTAACGCGCGGCCCGCATAAAGAGCGGCAGAATCTGGGCATTTATCGCCAGCAGCTAATT
GGTAAAAACAAACTGATTATGCGCTGGCTGTCGCATCGCGGCGGCGCGTTGGATTATCAGGAGTGGTGTGCGGCGCATCC
GGGCGAACGTTTCCCGGTTTCTGTGGCGCTGGGTGCCGATCCTGCCACGATTCTCGGTGCAGTCACCCCCGTTCCGGATA
CGCTTTCAGAGTATGCGTTTGCCGGATTGCTGCGCGGTACCAAGACCGAAGTGGTGAAGTGTATCTCCAATGACCTTGAA
GTGCCCGCCAGTGCGGAGATTGTGCTGGAAGGGTATATCGAACAAGGCGAAACTGCGCCGGAAGGGCCGTATGGCGACCA
TACCGGTTACTATAACGAAGTCGATAGTTTTCCGGTATTTACCGTGACGCATATTACCCAGCGTGAAGATGCGATTTATC
ATTCCACCTATACCGGGCGTCCGCCAGATGAACCTGCGGTACTGGGTGTAGCACTGAACGAAGTGTTCGTGCCGATTCTG
CAAAAACAGTTCCCGGAAATTGTCGATTTTTATCTGCCGCCGGAAGGCTGTTCTTATCGTCTGGCGGTAGTGACGATCAA
AAAACAGTACGCCGGACACGCGAAGCGCGTCATGATGGGCGTCTGGTCGTTCTTACGCCAGTTTATGTACACTAAATTTG
TGATCGTTTGCGATGATGACGTCAACGCCCGCGACTGGAACGATGTGATTTGGGCGATTACCACCCGTATGGACCCGGCG
CGGGATACTGTTCTGGTAGAAAATACGCCTATTGATTATCTGGATTTTGCCTCGCCTGTCTCCGGGCTGGGTTCAAAAAT
GGGGCTGGATGCCACGAATAAATGGCCGGGTGAAACCCAGCGTGAATGGGGACGTCCCATCAAAAAAGATCCAGATGTTG
TCGCGCATATTGACGCCATTTGGGATGAACTGGCTATTTTTAACAACGGTAAAAGCGCCTGATGCGCGTTTGTTTTGCCC
TATTTATCGATCCGACAGAGAAAGCGCATGACAACCTTAAGCTGTAAAGTGACCTCGGTAGAAGCTATCACGGATACCGT
ATATCGTGTCCGCATCGTGCCAGACGCGGCCTTTTCTTTTCGTGCTGGTCAGTATTTGATGGTAGTGATGGATGAGCGCG
ACAAACGTCCGTTCTCAATGGCTTCGACGCCAGATGAAAAAGGGTTTATCGAGCTGCATATTGGCGCTTCTGAAATCAAC
CTTTACGCGAAAGCAGTCATGGACCGCATCCTCAAAGATCATCAAATCGTGGTCGATATTCCCCACGGAGAAGCGTGGCT
GCGCGATGATGAAGAGCGTCCGATGATTTTGATTGCGGGCGGCACCGGGTTCTCTTATGCCCGCTCGATTTTGCTGACAG
CGTTGGCGCGTAACCCAAACCGTGATATCACCATTTACTGGGGCGGGCGTGAAGAGCAGCATCTGTATGATCTCTGCGAG
CTTGAGGCGCTTTCGTTGAAGCATCCTGGTCTACAAGTGGTGCCGGTGGTTGAACAACCGGAAGCGGGCTGGCGTGGGCG
TACTGGCACCGTGTTAACGGCGGTATTGCAGGATCATGGTACGCTGGCAGAGCATGATATCTATATTGCCGGACGTTTTG
AGATGGCGAAAATTGCCCGTGACCTGTTTTGCAGCGAGCGTAATGCGCGGGAAGATCGCCTGTTTGGCGATGCGTTTGCA
TTTATCTGAGATATAAAAAACCCGCCCCTGACAGGCGGGAAGAACGGCAACTAAAACTTTATACAGTGGCATTACTCTAC
GTTGCATCCGGCAAACAGTGCCCGATGCAACGCTGCCGCGTCTTATCGGGCCTACAAAAGTTCTGAACCGTGGGCCGGAT
AAGGCGTTCACGCCGCATCCGGCAAGTGGTTAAACCCGCTCAAACACCGTTGCAATGCCCTGACCCAGACCGATACACAT
CGTCGCCAGACCAAACTGGACGTCTTTGTGTTCCATCAGATTCAGCAGCGTGGTGCTGATACGCGCACCGGAACAACCCA
GCGGATGACCCAGCGCGATCGCGCCACCGTTGAGGTTGATCTTCTCGTCAATCTGCTCCATTAGCCCGAGATCTTTAATA
CACGGCAGGATCTGCGCGGCAAAGGCTTCGTTCATCTCGAATACGCCGATATCGCTGGCAGAAAGCCCCGCTTTTTTCAG
CGCCAGCTTCGAGGCCGGAACCGGACCATAACCCATAATAGATGGGTCACAACCCACAACCGCCATCGAACGCACGCGGG
CGCGCGGCTTAAGACCTAATTCACGGGCGCGGCTTTCACTCATCACCAGCATGGCAGCTGCGCCATCGGAAAGCGCAGAA
GATGTACCCGCCGTTACCGTACCGCTGACGGGATCAAACGCCGGACGCAGTGTGGCGAGGGCTTCCACGGTGGTTTCCGG
GCGAATCACTTCGTCGTAATTAAACTGCTTCAATACGCCGTCGGCATCGTGACCACCGGTCGGGATGATTTCATTTTTAA
ATGCGCCTGACTGCGTGGCGGCCCACGCGCGGGCGTGTGACCGCGCGGCAAAGGCATCCTGCATTTCACGGCTGATACCG
TGCATACGCGCCAGCATTTCTGCCGTTAAGCCCATCATGCCCGCCGCTTTGGCGACATTACGGCTCAGGCCGGGGTGAAA
ATCGACGCCGTGACTCATTGGCACATGGCCCATATGCTCCACGCCGCCAACCAGACATGCCTGCGCATCACCGGTCATGA
TCATTCGTGCTGCGTCATGCAGTGCCTGCATGGATGAACCACACAAGCGATTAACGGTAACCGCCGGGACAGAGTGCGGC
ACTTCAGCCAACAGTGCCGCGTTACGGGCGATATTAAAACCCTGCTCCAGTGTTTGCTGCACACAACCCCAGTAAATATC
GTCAAGGGCCGCCGCTTCCAGTGCCGGGTTACGCGCCAGCAGGCTACGCATTAAATGAGCGGAGAGATCTTCCGCACGCA
CGTTACGAAAAGCACCGCCCTTCGAACGGCCCATCGGGGTGCGAATTGCATCGACAATGACAACCTGTTCCATTGTGACT
CCTTAAGCCGTTTTCAGGTCGCCAACCGGACGGGCTGGCTCAACCGGGGGATAGTACGGTTCGTTATGACGTGCTTTATT
ACGCAGACCTTCCGGTACTTCATACAGCGGGCCGAGGTGCTGATATTGCTGTGCCATATCGAGGTATTTTGCGCTGCCGA
GGGTGTCCAGCCAGCGGAACGCGCCGCCGTGGAACGGAGGGAAGCCCAGGCCGTAGACCAGCGCCATATCCGCTTCTGCC
GGAGTGGCGATAATGCCCTCTTCCAGACAGCGGACCACTTCGTTGACCATCGGGATCATCATGCGGGCGATAATCTCTTC
TTCGCTGAAATCGCGCTTCGGCTGGCTCACTTTTGCCAGCAGGTCGTCAACGACGACATCTTCTTCTTTCTTCGGCTTAC
CTTTGCTGTCTTCTTTATAACGCCAGAAACCGAGGCCGTTCTTCTGACCAAAGCGGTTGGCATCAAACAGCGCGTCGATG
GCATCGCGATAATCTTTCTGCATCCGCTGCGGGAAGCCTGCTGCCATGACAGCCTGGGCGTGATGCGCGGTGTCAATGCC
CACAACATCCAGCAGATATGCCGGACCCATCGGCCAGCCAAACTGTTTTTCCATCACTTTGTCGATCTTGCGGAAATCCG
CGCCGTCGCGCAGCAACTGGCTGAAACCGGCGAAATAGGGGAACAGTACACGGTTGACGAAGAAGCCGGGGCAGTCGTTA
ACCACAATCGGCGTTTTGCCCATCTTGCTCGCCCAGGCGACGACTTTCGCGATGGTTTCGTCGGAGCTTTTCTCGCCGCG
AATAATTTCTACCAACGGCATTCGGTGGACCGGGTTAAAGAAGTGCATCCCGCAGAAGTTTTCCGGACGTTCCAGCGCGT
TGGCCAGTTCGCTGATAGGAATGGTTGAAGTGTTCGACGCCAGTACGGTATCCGGGCGTACTTTCTGCTCGGTTTCTGCC
AGCACGGCTTTTTTCACTTTCGGGTTTTCAACAACCGCTTCTACCACAACATCCACGCGGTCAAACCCGGCGTAGTCGAG
CGTTGGGTGAATTGTGGAGATCACGCCAGCCAGTTTCAGACCATCGATCTTGCCGCGCTCAAGCTGCTTGTTCAGCAGTT
TCGCGGCTTCGGTCATGCCGAGGGTTAACGACTTGTCGTTGATATCTTTCATGACAACCGGCACGCCTTTCCACGCAGAC
TGGTAAGCGATGCCGCCGCCCATAATGCCTGCGCCCAGCACAGCGGCCTGTTTCGGGGTTTCAACATCTTTGGTGAGTTT
```
