## Supplemental Code S1 for "Accurate reconstruction of bacterial pan- and core- genomes with PEPPAN": GCF_001577325.1_ASM157732v1_genomic.gff (part 8 of 8)

```
CTTCGCTTTACCTTTTACATATTGATCGTTAAGGAAAATGCCGACCAGTGCGCGGGCTTCGTTGGTATGCGCCAGCGGGA
CAAAACTTTTGTTTTCCAGGTTTAAGGCTTCTTCACGACCAAAACGGGCCGCAGCTTCAATGGTTTTTACTGCGGTGATG
GGGGCCGGATAATGTTTCCCCGCCGTTTGTGCGACCATCCCTTTAGCGATGGTGAAGCTCATGGTGGCTTCAATCTTGCT
CAGTTTTAGCGGTTCCAGCTTCGGCTGACGTTTCGCTTTCCAGTCGAGGTCGCCGTTAATGGCCTGGCGTAAAATCGCCA
TCGCCCCTTCAATCAGTTTTTCTGCTTTGACTACACCATCCACCAGACCGATTTTCAGCGCCTGATCCGCGCCGACATCT
TTACCGGCGGCAATGATTTCCAGCGCACTGTCAGCGCCCAGCATACGTGGCATACGTACAGAACCGCCAAAGCCCGGCAT
GATGCCCAGTTTGGTTTCCGGCAGACCGATGCGCAGATCCGGCGTCGCCAGACGATAATCGGTCGCCAGCACGCATTCGC
AGCCACCGCCCAGCGCATAGCCGTTGACGGCAGCAATGGTCGGCACCGGGAGATCTTCCAGGCGATTAAACACGCTATTG
GCAAAGTGCAGCCACTGACTTAACTGTTCTTCAGGAACGAGGAACAGGGACAAAAATTCGGTGATATCAGCACCGACGAT
AAAGGCTGCTTTGTTCGAACGCAGCAGCAGCCCTTTTAGATCTGATTGCTGTTCCAGCACGCCGATGGCCTCGCCGAGGC
TGGCGACGGTCGCAGTGTCGAGTTTATTAACTGAACCTGGGGCATCAAATACCAGTTCGGCAATGCCATCTTCCAGCCAG
TCAAGGTACAGGGTGTCGCCTTTGTAAAGCATGTCAGTCTCCTGAATCCGCAAGGTGATCTGGTCGTACCAGATGCATCG
AAGTGTGTATTTTGTGTTAAAAATATGCAAATAAAAGATTAAAGAAATGCCGATCTGATCACGCTCGGCAGAAATCACGC
TCTGGATGAACGATGTGCTAAGATGCGGAGACTTAAGGTCAAAAAAACAGAAGGGTAAAAAATGGAATCACTGGCCTCAC
TCTATAAAAATCATATCGCTACCTTACAAGAACGGACTCGCGATGCGCTGGCGCGCTTCAAGCTGGATGCGTTACTTATT
CACTCCGGCGAACTGTTCAACGTTTTTCTCGACGATCATCCCTATCCGTTTAAAGTGAACCCGCAATTCAAAGCGTGGGT
GCCGGTAACTCAGGTGCCAAACTGCTGGCTGCTGGTGGATGGCGTGAACAAGCCGAAACTGTGGTTTTATCTGCCGGTTG
ATTACTGGCACAACGTCGAACCGCTACCGACCTCCTTCTGGACTGAAGATGTAGAAGTGATCGCGCTGCCGAAAGCCGAT
GGCATTGGTAGCCTGCTGCCTGCTGCGCGCGGCAATATCGGTTATATCGGTCCGGTGCCGGAACGTGCGCTGCAACTGGG
TATTGAGGCCAGCAACATCAACCCGAAAGGGGTGATCGACTACCTGCATTACTACCGCTCCTTCAAAACCGAGTACGAAC
TGGCCTGTATGCGTGAAGCGCAGAAAATGGCGGTCAATGGTCATCGTGCGGCAGAAGAAGCGTTCCGTTCTGGCATGAGC
GAGTTCGATATCAACATTGCCTATCTGACCGCGACCGGTCATCGTGATACCGACGTACCTTATAGCAACATTGTGGCGCT
TAACGAACACGCTGCGGTGTTGCATTACACCAAACTGGACCACCAGGCACCGGAAGAGATGCGCAGCTTCCTGCTGGATG
CCGGGGCCGAATATAACGGCTATGCGGCTGATCTGACCCGTACCTGGTCGGCAAAAAGCGACAACGACTACGCACAGCTG
GTGAAAGACGTAAATGATGAGCAACTGGCGCTGATCGCCACCATGAAAGCAGGCGTCAGCTATGTGGATTACCATATCCA
GTTCCATCAGCGCATCGCCAAACTGCTGCGTAAACATCAAATCATCACCGATATGAGTGAAGAAGCGATGGTCGAAAACG
ATCTCACCGGACCGTTTATGCCGCACGGTATCGGCCATCCGCTGGGCCTGCAGGTGCATGACGTAGCCGGTTTTATGCAG
GATGATAGCGGTACGCACCTCGCGGCACCGGCAAAATATCCGTACCTGCGCTGCACCCGTATTCTCCAGCCGGGCATGGT
GTTAACCATCGAACCGGGTATCTACTTCATCGAATCGCTGCTGGCACCGTGGCGTGAAGGGCAGTTCAGCAAACACTTCA
ACTGGCAGAAAATTGAAGCACTGAAACCGTTCGGCGGCATTCGTATCGAAGACAACGTGGTGATTCACGAAAACAACGTG
GAAAACATGACCCGGGATCTGAAACTGGCGTGATGGAAAGCTGGTTAATTCCTGCGGCACCGGTCACGGTCGTTGAAGAG
ATCAAAAAGAGCCGCTTCATTACGCTGTTGGCGCATACCGATGGCGTTGAGGCGGCAAAAGCGTTTGTTGAATCGGTGCG
GGCAGAACACCCCGATGCCCGCCACCATTGCGTGGCGTGGGTGGCGGGTGCGCCGGATGATTCTCAACAGCTGGGTTTCT
CTGACGACGGGGAGCCGGCGGGAACGGCAGGTAAACCGATGCTCGCCCAACTAATGGGCAGCGGCGTCGGGGAAATTACC
GCTGTGGTGGTGCGCTACTACGGCGGCATATTGCTTGGCACCGGTGGGTTAGTGAAAGCGTATGGCGGCGGCGTGAATCA
GGCGCTGCGCCAGCTAACGACCCAACGCAAGACACCGTTAACCGAATATACTTTGCAATGTGAATATAGTCAGTTAACCG
GCATTGAAGCGTTGCTGGGGCAGTGTGACGGCAAAATTATCAACAGTGATTATCAGGCATTCGTTCTGCTGCGGGTGGCG
CTTCCGGCGGCGAAAGTGGCTGAATTTTCCGCAAAGCTGGCGGATTTTAGCCGTGGTTCATTGCAATTGTTAGCGATTGA
AGAATAATCCCCACTTCGTTTTGCAGAACTAAGGAAGCGGCAGAGATGCATTTTCGCGCCATTACCCGAATCGTTGGACT
ACTGGTTATCTTATTTTCAGGGACCATGATTATCCCTGGGCTGGTAGCACTCATCTACCGGGATGGAGCGGGCCGCGCTT
TTACCCAGACCTTTTTTGTCGCCCTCGCCATTGGCTCTATGCTTTGGTGGCCGAACCGCAAAGAGAAGGGTGAACTGAAA
TCCCGTGAGGGGTTTCTGATAGTGGTGCTGTTCTGGACCGTGCTGGGTAGCGTCGGTGCGCTCCCTTTTATCTTCTCGGA
AAGCCCGAACCTCACGATTACCGATGCGTTTTTTGAATCTTTCTCTGGCCTGACCACCACGGGGGCCACTACGCTGGTGG
GGCTGGATTCGCTCCCTCACGCCATCCTCTTTTATCGCCAGATGCTGCAATGGTTTGGCGGGATGGGGATCATCGTGTTG
GCGGTTGCGATACTGCCTATCCTCGGCGTGGGTGGGATGCAGCTCTATCGCGCAGAAATGCCCGGCCCGCTGAAAGATAA
CAAAATGCGCCCGCGAATTGCGGAAACGGCGAAAACCCTGTGGTTGATTTATGTCTTGCTGACCGTCGCCTGTGCGCTGG
CGTTGTGGTTTGCTGGAATGGATGCCTTTGATGCCATCGGCCATAGCTTTGCGACTATCGCTATTGGCGGCTTCTCGACA
CATGATGCCAGTATCGGTTATTTCGACAGCCCGACTATTAACACTATCATTGCTATCTTCCTGCTGATCTCTGGCTGTAA
CTACGGTCTGCACTTTTCACTGTTAAGTGGGCGTAGTCTGAAGGTTTATTGGCGCGATCCGGAATTTCGCATGTTTATCG
GCGTACAGTTTTCACTGGTGGTTATTTGTACACTCGTACTGTGGTTTCATAATGTCTACAGTTCGGCGCTGATGACAATT
AACCAGGCGTTTTTCCAGGTGGTGTCGATGGCGACAACCGCCGGGTTTACAACTGACAGCATTGCCCGCTGGCCGCTCTT
TTTGCCGGTACTGCTTTTATGTTCAGCTTTTATCGGCGGTTGCGCCGGGTCAACGGGCGGTGGCCTGAAAGTGATCCGCA
TCCTGTTGCTGTTTAAGCAGGGGAACCGTGAGCTGAAACGACTGGTGCATCCGAACGCCGTCTATAGCATTAAGCTGGGG
AATCGCGCACTGCCGGAACGTATCCTCGAAGCCGTTTGGGGATTTTTCTCCGCCTATGCATTGGTGTTTATTGTCAGTAT
GCTGGCGATTATCGCCACGGGCGTGGATGACTTTTCTGCCTTTGCCTCGGTTGTTGCAACATTGAATAACCTGGGGCCAG
GGCTTGGCGTGGTTGCTGATAACTTTACCAGTATGAACCCGGTGGCTAAATGGATCCTGATTGCCAACATGCTGTTTGGT
CGTCTCGAGGTCTTTACATTGCTGGTGCTCTTTACCCCGACTTTCTGGCGTGAATGATGGAGTAATACGTGAAAACATTA
ATTCTTTTCTCAACAAGGGACGGACAAACGCGCGAGATTGCCTCCTACCTGGCTTCGGAACTGAAAGAACTGGGGATCCA
GGCGGATGTCGCCAATGTGCACCGCATTGAAGAACCACAATGGGAAAACTATGACCGTGTGGTTATTGGTGCTTCTATTC
GCTATGGTCACTACCACTCTGCGTTCCAGGAATTTGTCAAAAAGCATGCGACGCGACTGAATTCGATGCCGAGCGCCTTT
TATTCCGTAAATCTGGTGGCGCGTAAACCGGAGAAGCGTACTCCACAGACCAACAGCTACGCGCGGAAGTTTCTGATGAA
CTCGCAATGGCGTCCCGATCGCTGTGCCGTCATTGCCGGGGCGCTGCGTTACCCACGTTATCGCTGGTACGACCGTTTTA
TGATCAAGCTGATTATGAAGATGTCAGGCGGTGAAACGGATACGCGCAAAGAAGTTGTCTATACCGATTGGGAGCAGGTG
GCGAATTTCGCCCGAGAAATCGCCCATTTAACCGACAAACCGACGCTGAAATAAGCATAAAGAATAAAAAATGCGCGGTC
AGAAAATTATTTTAAATTTCCTCTTGTCAGGCCGGAATAACTCCCTATAATGCGCCACCACTGACACGGAACAACGGCAA
ACACGCCGCCGGGTCAGCGGGGTTCTCCTGAGAATCTCAACAGAGAAAAGCAAAAAAATGCTTGACTCTGTAGCGGGAAA
GCGTATTATGCACACCCCGCGCCGCTGAGAAAAGCGAAGCGGCACTGCTCTTTAACAATTTATCAGACAATCTGTGTGGG
CACTCGAAGATACGGATTCTTGACGTCGCAAGACGAAAAATGAATACCAAGTCTCTGAGTGAACACGTAATTCATTACGA
AGTTTAATTCACGAGCATCAAACTTTTAAATTGAAGAGTTTGATCATGGCTCAGATTGAACGCTGGCGGCAGGCCTAACA
CATGCAAGTCGAACGGTAACAGAAAGCAGCTTGCTGCTTTGCTGACGAGTGGCGGACGGGTGAGTAATGTCTGGGAAACT
GCCCGATGGAGGGGGATAACTACTGGAAACGGTAGCTAATACCGCATAACGTCGCAAGACCAAAGAGGGGGACCTTCGGG
CCTCTTGCCATCGGATGTGCCCAGATGGGATTAGCTAGTAGGTGGGGTAACGGCTCACCTAGGCGACGATCCCTAGCTGG
TCTGAGAGGATGACCAGCCACACTGGAACTGAGACACGGTCCAGACTCCTACGGGAGGCAGCAGTGGGGAATATTGCACA
ATGGGCGCAAGCCTGATGCAGCCATGCCGCGTGTATGAAGAAGGCCTTCGGGTTGTAAAGTACTTTCAGCGGGGAGGAAG
GGAGTAAAGTTAATACCTTTGCTCATTGACGTTACCCGCAGAAGAAGCACCGGCTAACTCCGTGCCAGCAGCCGCGGTAA
TACGGAGGGTGCAAGCGTTAATCGGAATTACTGGGCGTAAAGCGCACGCAGGCGGTTTGTTAAGTCAGATGTGAAATCCC
CGGGCTCAACCTGGGAACTGCATCTGATACTGGCAAGCTTGAGTCTCGTAGAGGGGGGTAGAATTCCAGGTGTAGCGGTG
AAATGCGTAGAGATCTGGAGGAATACCGGTGGCGAAGGCGGCCCCCTGGACGAAGACTGACGCTCAGGTGCGAAAGCGTG
GGGAGCAAACAGGATTAGATACCCTGGTAGTCCACGCCGTAAACGATGTCGACTTGGAGGTTGTGCCCTTGAGGCGTGGC
TTCCGGAGCTAACGCGTTAAGTCGACCGCCTGGGGAGTACGGCCGCAAGGTTAAAACTCAAATGAATTGACGGGGGCCCG
CACAAGCGGTGGAGCATGTGGTTTAATTCGATGCAACGCGAAGAACCTTACCTGGTCTTGACATCCACGGAAGTTTTCAG
AGATGAGAATGTGCCTTCGGGAACCGTGAGACAGGTGCTGCATGGCTGTCGTCAGCTCGTGTTGTGAAATGTTGGGTTAA
GTCCCGCAACGAGCGCAACCCTTATCCTTTGTTGCCAGCGGTCCGGCCGGGAACTCAAAGGAGACTGCCAGTGATAAACT
GGAGGAAGGTGGGGATGACGTCAAGTCATCATGGCCCTTACGACCAGGGCTACACACGTGCTACAATGGCGCATACAAAG
AGAAGCGACCTCGCGAGAGCAAGCGGACCTCATAAAGTGCGTCGTAGTCCGGATTGGAGTCTGCAACTCGACTCCATGAA
GTCGGAATCGCTAGTAATCGTGGATCAGAATGCCACGGTGAATACGTTCCCGGGCCTTGTACACACCGCCCGTCACACCA
TGGGAGTGGGTTGCAAAAGAAGTAGGTAGCTTAACCTTCGGGAGGGCGCTTACCACTTTGTGATTCATGACTGGGGTGAA
GTCGTAACAAGGTAACCGTAGGGGAACCTGCGGTTGGATCACCTCCTTACCTTAAAGAAGCGTACTTTGCAGTGCTCACA
CAGATTGTCTGATAGAAAGTGAAAAGCAAGGCGTCTTGCGAAGCAGACTGATACGTCCCCTTCGTCTAGAGGCCCAGGAC
ACCGCCCTTTCACGGCGGTAACAGGGGTTCGAATCCCCTAGGGGACGCCACTTGCTGGTTTGTGAGTGAAAGTCACCTGC
CTTAATATCTCAAAACTCATCTTCGGGTGATGTTTGAGATATTTGCTCTTTAAAAATCTGGATCAAGCTGAAAATTGAAA
CACTGAACAACGAGAGTTGTTCGTGAGTCTCTCAAATTTTCGCAACACGATGATGAATCGCAAGAAACATCTTCGGGTTG
TGAGGTTAAGCGACTAAGCGTACACGGTGGATGCCCTGGCAGTCAGAGGCGATGAAGGACGTGCTAATCTGCGATAAGCG
TCGGTGAGGTGATATGAACCGTTATAACCGGCGATTTCCGAATGGGGAAACCCAGTGTGTTTCGACACACTATCATTAAC
TGAATCCATAGGTTAATGAGGCGAACCGGGGGAACTGAAACATCTAAGTACCCCGAGGAAAAGAAATCAACCGAGATTCC
CCCAGTAGCGGCGAGCGAACGGGGAGGAGCCCAGAGCCTGAATCAGTGTGTGTGTTAGTGGAAGCGTCTGGAAAGGCGCG
CGATACAGGGTGACAGCCCCGTACACAAAAATGCACATATTGTGAGCTCGATGAGTAGGGCGGGACACGTGGTATCCTGT
CTGAATATGGGGGGACCATCCTCCAAGGCTAAATACTCCTGACTGACCGATAGTGAACCAGTACCGTGAGGGAAAGGCGA
AAAGAACCCCGGCGAGGGGAGTGAAAAAGAACCTGAAACCGTGTACGTACAAGCAGTGGGAGCCTCTTAATGGGGTGACT
GCGTACCTTTTGTATAATGGGTCAGCGACTTATATTCTGTAGCAAGGTTAACCGAATAGGGGAGCCGAAGGGAAACCGAG
TCTTAACTGGGCGTTAAGTTGCAGGGTATAGACCCGAAACCCGGTGATCTAGCCATGGGCAGGTTGAAGGTTGGGTAACA
CTAACTGGAGGACCGAACCGACTAATGTTGAAAAATTAGCGGATGACTTGTGGCTGGGGGTGAAAGGCCAATCAAACCGG
GAGATAGCTGGTTCTCCCCGAAAGCTATTTAGGTAGCGCCTCGTGAATTCATCTCCGGGGGTAGAGCACTGTTTCGGCAA
GGGGGTCATCCCGACTTACCAACCCGATGCAAACTGCGAATACCGGAGAATGTTATCACGGGAGACACACGGCGGGTGCT
AACGTCCGTCGTGAAGAGGGAAACAACCCAGACCGCCAGCTAAGGTCCCAAAGTCATGGTTAAGTGGGAAACGATGTGGG
AAGGCCCAGACAGCCAGGATGTTGGCTTAGAAGCAGCCATCATTTAAAGAAAGCGTAATAGCTCACTGGTCGAGTCGGCC
TGCGCGGAAGATGTAACGGGGCTAAACCATGCACCGAAGCTGCGGCAGCGACACTATGTGTTGTTGGGTAGGGGAGCGTT
CTGTAAGCCTGTGAAGGTGTACTGTGAGGTATGCTGGAGGTATCAGAAGTGCGAATGCTGACATAAGTAACGATAAAGCG
GGTGAAAAGCCCGCTCGCCGGAAGACCAAGGGTTCCTGTCCAACGTTAATCGGGGCAGGGTGAGTCGACCCCTAAGGCGA
GGCCGAAAGGCGTAGTCGATGGGAAACAGGTTAATATTCCTGTACTTGGTGTTACTGCGAAGGGGGGACGGAGAAGGCTA
TGTTGGCCGGGCGACGGTTGTCCCGGTTTAAGCGTGTAGGCTGGTTTTCCAGGCAAATCCGGAAAATCAAGGCTGAGGCG
TGATGACGAGGCACTACGGTGCTGAAGCGACAAATGCCCTGCTTCCAGGAAAAGCCTCTAAGCATCAGGTAACATCAAAT
CGTACCCCAAACCGACACAGGTGGTCAGGTAGAGAATACCAAGGCGCTTGAGAGAACTCGGGTGAAGGAACTAGGCAAAA
TGGTGCCGTAACTTCGGGAGAAGGCACGCTGATATGTAGGTGAAGCGACTTGCTCGTGGAGCTGAAATCAGTCGAAGATA
CCAGCTGGCTGCAACTGTTTATTAAAAACACAGCACTGTGCAAACACGAAAGTGGACGTATACGGTGTGACGCCTGCCCG
GTGCCGGAAGGTTAATTGATGGGGTTAGCGGTAACGCGAAGCTCTTGATCGAAGCCCCGGTAAACGGCGGCCGTAACTAT
AACGGTCCTAAGGTAGCGAAATTCCTTGTCGGGTAAGTTCCGACCTGCACGAATGGCGTAATGATGGCCAGGCTGTCTCC
ACCCGAGACTCAGTGAAATTGAACTCGCTGTGAAGATGCAGTGTACCCGCGGCAAGACGGAAAGACCCCGTGAACCTTTA
CTATAGCTTGACACTGAACATTGAGCCTTGATGTGTAGGATAGGTGGGAGGCTTTGAAGTGTGGACGCCAGTCTGCATGG
AGCCGACCTTGAAATACCACCCTTTAATGTTTGATGTTCTAACGTGGGCCCCTTACCGGGGTTGCGGACAGTGTCTGGTG
GGTAGTTTGACTGGGGCGGTCTCCTCCTAAAGAGTAACGGAGGAGCACGAAGGTTGGCTAATCCTGGTCGGACATCAGGA
GGTTAGTGCAATGGCATAAGCCAGCTTGACTGCGAGCGTGACGGCGCGAGCAGGTGCGAAAGCAGGTCATAGTGATCCGG
TGGTTCTGAATGGAAGGGCCATCGCTCAACGGATAAAAGGTACTCCGGGGATAACAGGCTGATACCGCCCAAGAGTTCAT
ATCGACGGCGGTGTTTGGCACCTCGATGTCGGCTCATCACATCCTGGGGCTGAAGTAGGTCCCAAGGGTATGGCTGTTCG
CCATTTAAAGTGGTACGCGAGCTGGGTTTAGAACGTCGTGAGACAGTTCGGTCCCTATCTGCCGTGGGCGCTGGAGAACT
GAGGGGGGCTGCTCCTAGTACGAGAGGACCGGAGTGGACGCATCACTGGTGTTCGGGTTGTCATGCCAATGGCACTGCCC
GGTAGCTAAATGCGGAAGAGATAAGTGCTGAAAGCATCTAAGCACGAAACTTGCCCCGAGATGAGTTCTCCCTGACTCCT
TGAGAGTCCTGAAGGAACGTTGAAGACGACGACGTTGATAGGCCGGGTGTGTAAGCGCAGCGATGCGTTGAGCTAACCGG
TACTAATGAACCGTGAGGCTTAACCTTACAACGCCGAAGATGTTTTGGCGGAAGAGACATCGATAAGTAAGCTTGATAGC
AGATTAAATCGACAGGTCATAACGGGACGTGTTGATAAAACAGAATTTGCCTGGCGGCCGTAGCGCGGTGGTCCCACCTG
ACCCCATGCCGAACTCAGAAGTGAAACGCCGTAGCGCCGATGGTAGTGTGGGGTCTCCCCATGCGAGAGTAGGGAACTGC
CAGGCATCAAATTAAGCGAAAGGCCCAGTCGGAAGACTGGGCCTTTTTGCATATGTGCGGAATAAATGCCGGATGCGACG
CTGGCGCGTTTGCTTCAGCCTATTCTTGCTTATCCGTCCTGCTTTTGCATCCACTCCACCACAAAATCAGCCAGCCCCTC
AACATCATTAATATCCAGTAACGCGACATCAAGATTAAGCGGCACATCACTGGCTACAGCAATAACATGCCTGTCTATCA
CTAATTCTTCCGGTCGATGTCCGGCTCCATCGCGAAACAGCACAATCTTTGCGATCTCTTCATGCTTAAACCCTTCGACC
AGAATCAAATCCAGCTTTGAGGTATCCATTCGACTTGCGAGAAAATGTAGATCCAGCTCTTCTTCGTCTGGTGTTTCCGT
CATCAAGGCCCATCGCTGCTGGCTGGCAACGATGGTTTGCGCCGCGCCAGCCTTGCGCAGCTCATAGCTATCTTTGCCCG
GTTTATCAACATCCATATCATGGTGCGTATGCTTAATCAGCCCCGGACGGATCCCTCTGGCGCATAATGCCGGGATCAAT
TTTTTCAGCAGCGTTGTTTTTCCGGTGCCACTCCATGCAGCAAAGGCGAGTAACGGTACCATCGTTTTTCCTGCCATCGG
GCAAGCTCCTCTGGCGTATTCACGTTTATAAATGCCTCTTTACGATCGCTGAAATCAACCGCATGACCGCCAGCCAGACG
CATAAATGCCATAACCCGGCGTTCTCCTGCTTGCAGATATTCCAGTAATAAAGGCTCAATTGCGCGGTTTACCAGAGCAA
TAGTCGGGTGATCGCGTTCACCGTCGTGGACCCACACGACAGGCGCATCTTTGCGCTGATGAGTAAGCCGGGCGGCTAAA
TCATGGGGAATGTAAGGCGTATCGCACGGGCAAAACAAAAACCACTCACCCGCTTCCTGCTGCATTACTGAAAGCATTCC
TGCCAGAGGGCCAGGGTAATCCGCCAGTGAATCTTCAATCACTTTCAGACCGCTTACCTGATAGATTTCCTGATGACGAT
TAGCATTAACCACGACGTGAGAAAGCTGCGTCATAAGCGCGTCAGCGACATGTTGCCATAATGGTTTGCCGTTTAATTCA
AGCAATCCTTTATCTACGCCGCCCATTCGTCTGGCTTTACCGCCCGCCAGCACAACGCCTGTTATCGTCGTCATCAGATT
CACCGATATCGCCTCTTTTATTGTGGGATTGACCCTGCTAACGTGTCTGTCTCAAGAGTAAGGAGCATTACTATGAAATG
TAAACGTCTGAATGAAGTTATTGAACTCCTCCAGCCAGCCTGGCAAAAAGAGCCAGACCTTAACCTGCTGCAATTTTTGC
AGAAACTGGCGAAAGAGTCAGGTTTTGACGGCGAACTGGCGGATTTGACGGATGACATTCTGATCTATCACCTGAAAATG
CGTGATTCCGCGAAAGATGCGGTGATCCCGGGTTTGCAGAAAGATTATGAAGAAGATTTCAAAACGGCGCTATTACGCGC
ACGTGGCGTAATTAAAGAGTAAAAGCTTGTAAGCGGCGCAACCAAAATCATCGTGAAATGATATCCTTCATCATTCGTAA
TGTTTTCCGGATGATGGGATGAACAACAGCGCTTTTACTTTCCAGACACTACACCCGGATACCATCATGGACGCTCTGTT
TGAGCATGGGATCCGGGTGGATTCCGGTCTTACCCCGCTTAACAGCTATGAAAACCGTGTCTATCAATTTCAGGACGAAG
ATCGTCGACGTTTTGTCGTCAAATTTTATCGCCCTGAACGTTGGACAGCCGATCAAATCCTCGAAGAACATCAATTTGCG
TTGCAGCTGGTTAACGATGAAGTTCCGGTCGCAGCACCTGTGGCCTTTAATGGTCAGACTTTATTGAACCATCAGGGATT
TTATTTCGCTGTTTTTCCAAGCGTCGGTGGTCGCCAGTTCGAAGCTGATAATATCGATCAGATGGAAGCGGTTGGGCGTT
ATTTAGGGCGTATGCACCAGACGGGGCGCAAACAGCTTTTTATCCATCGCCCGACCATCGGTTTGAATGAATATCTCATT
GAGCCACGCAAGCTGTTTGAGGACGCTACACTGATACCTTCCGGGTTGAAAGCGGCATTCCTGAAAGCGACAGATGAGCT
GATTGCCGCCGTTACAGCACACTGGCGGGAAGATTTCACCGTTCTGCGGCTACATGGAGACTGCCACGCCGGGAATATTC
TCTGGCGCGATGGCCCAATGTTTGTTGATCTGGATGATGCACGTAATGGTCCAGCCGTTCAGGATTTGTGGATGTTGCTC
AATGGCGATAAAGCCGAGCAGCGGATGCAACTGGAAACTATTATTGAGGCTTATGAAGAATTTAGCGAGTTCGACACCGC
TGAAATCGGACTGATTGAACCTTTACGCGCCATGCGTTTGGTTTATTATCTTGCCTGGCTAATGCGGCGTTGGGCTGATC
CCGCGTTCCCGAAAAATTTCCCGTGGTTAACCGGGGAAGATTACTGGCTACGACAGACGGCGACTTTTATAGAACAGGCA
AAAGTTCTACAAGAACCCCCTTTGCAATTAACACCTATGTATTAATCGGAGAGAGTAGATCATGAAAAAGATTTGGCTGG
CGCTGGCTGGTTTAGTTTTAGCGTTTAGCGCATCGGCGGCGCAGTATGAAGATGGTAAACAGTACACTACCCTGGAAAAA
CCAGTTGCTGGCGCGCCGCAAGTGCTGGAGTTTTTCTCTTTCTTCTGCCCGCACTGCTATCAGTTTGAAGAAGTTCTGCA
TATTTCTGATAACGTGAAGAAAAAACTGCCGGAAGGCGTGAAGATGACTAAATACCACGTCAACTTCATGGGGGGTGACC
TGGGCAAAGAGCTGACTCAGGCATGGGCTGTGGCGATGGCGCTGGGCGTGGAAGACAAAGTCACAGTTCCGCTGTTTGAA
GGCGTACAAAAAACCCAGACCATTCGTTCAGCATCTGATATCCGCGATGTATTTATCAACGCAGGTATTAAAGGTGAAGA
GTACGACGCGGCGTGGAACAGCTTCGTGGTGAAATCTCTGGTCGCTCAGCAGGAAAAAGCCGCAGCTGACGTGCAATTGC
GTGGTGTTCCGGCGATGTTTGTTAACGGTAAATATCAGCTGAATCCGCAGGGTATGGATACCAGTAATATGGATGTTTTT
GTTCAGCAGTATGCTGATACTGTGAAATATCTGTCCGAGAAAAAATAATTCAATGTAAATAACATAAAGCCCGTGAATAT
TCATGGGCTTTTTTATTATTTAATAAATATAAATACATTCTGATAATGCGTCCTGCTGCTGGACATTATTTCAGCATAAG
TGGATATTCAAAGTTTTGCTGTTTTATCAGGGAATATTTATATGATACGTAAGTCAGCTACAGGTGCCATTGTTGCGTTA
TCCGTAATCTGGGGTGGTGGCACATGGTACACAGGTACGCAAATTCAGCCAGGTGTCGAAAAGTTTATTAAAGATTTTAA
CGATGCTAAAAAGAAAGGTGAACATGCCTACGACATGACGTTAAGTTATAAAAATTTTGACAAAGGTTTTTTTAATTCCC
GTTTTCAAATGCAAATGACATTTGATAACGGTGCACCCGATCTCAATATCAAGCCAGGCCAGAAAGTTGTATTTGATGTG
GATGTTGAGCACGGTCCGTTGCCCATCACAATGTTAATGCATGGTAATGTCATCCCAGCACTGGCAGCGGCAAAAGTGAA
CTTAGTGAATAATGAGCTGACACAACCGCTATTTATCGCCGCGAAAAATAAATCGCCCGTGGAAGCGACATTGCGATTCG
CGTTTGGTGGCTCATTCTCCACGACATTAGATGTTGCCCCTGCAGAGTATGGAAAGTTTTCTTTTGGTGAAGGCCAGTTT
ACTTTTAATGGTGATGATAGTTCATTGTCTAACCTGGATATTGAAGGCAAAGTTGAAGATATTGTTCTGCAATTATCACC
AATGAACAAAGTAACGGCGAAAAGTTTTACCATTGATTCTCTGGCGCGATTAGAAGAAAAGAAATTTCCGGTTGGTGAAA
GCGAGTCGAAATTTAATCAGATTAACATTATCAATCACGGGGAAGACGTTGCCCAAATCGATGCTTTCGTTGCAAAAACC
AAGCTGGATCGCGTTAAAGACAAAGATTATATCAATGTCAATCTGACCTACGAACTTGATAAGTTAACAAAAGGGAATCA
GCAACTCGGTAGTGGTGAGTGGTCATTGATTGCTGAATCTATTGATCCCTCAGCGGTGCGCCAATTTATCATCCAGTATA
ACATTGCGATGCAGAAGCAGCTTGCTGCACACCCTGAGTTAGCAAACGATGAAGTTGCTCTGCAAGAAGTGAATACTGCA
TTGTTCAAAGAGTATTTACCGTTATTACAAAAAAGTGAGCCGACCATTAAACAACCGGTAAGATGGAAGAATGCACTCGG
CGAACTAAATGCCAATCTGGATATCAGTATTGCCGACCCAGCCAAATCTTCATCATCCACAAACAAAGATATTAAATCGC
TCAATTTTGATGTGAAATTACCGCTTAATGTCGCCACAGAAACCGCAAAACAGCTTAATTTATCTGAAGGAATGGATGCG
GAAAAAGCGCAAAAGCAGTCTGATAAACAAATCAGCGGGATGATGACCTTAGGTCAGATGTTGCAGTTAATCACGATTGA
CAACAATACCGCCTCGCTGCAACTGCGTTATACACCGGGTAAAGTTGTTTTTAACGGACAGGAGATGAGCGAAGAAGAAT
TTATGTCTCGTGCCGGACGTTTTGTTCATTAAAATACTCACTCGCCTCTGCTCATTCAGAGGCGAGCAAAATTTACTTGT
CCTGCCGCTGTGATGACATCAACGACGTCAGAAGCCGGTCTTTTTCCTGCCACAGTGAGTTCAGCCATTGCTGAAAATGG
CGCTTAAAGCTTTTGTCATTGATGTAGTCGCCATGTAACTCATCGGCAATAGGCTGCAAATCCACATGTACGACAATTCG
CGTCAGTTTACCGCTTAACATATCGAAGAACGGCTGACGGTTATTGTCCGGATAACACAGCGTAACATTAAGCAGTTTAT
CGAATTGTTTACCCAGTACATTTAGCGCCATCGCAATGCCTGCCGCCTTTGGTGGCAACAAGTTTTGAAAAGTGGAGTGC
GTTTGCTGATGTTTTTCTTGCGTGAAACGGGAGCCTTCAACGAAATTAACAATGGTGGTGGGATGCAGGCGAAACTTTTC
ACAAGAACGCCGAGTGGTTTCAACATCTTTACCACGTCTCTCCGGATGACGTAATAAATAAGCGCGGGAATAACGCTTCA
TAAACGGCATATCCAGCGCCCAGCATGCCAGGCCAAGAAAAGGCACCCAGGCCAGCTGCTGCTTGAGGAAATATTTATTC
ATCGGAATGTGCTTACGAAACAGCACGCACAGTACGACAATATCTGCCCAACTACGGTGGTTACAAATAAGCAGATACCA
GTTTTTCTTACTTAACCCTTCCAGCCCGCGAACTTCCCATTGCAGGTGTGGGTTCAGATGCAGTAATACCGCCAGACCTT
CACACCAGCAATACATCATAAAATCACAAAAACGCGAAACCTTTCGCCAAATGACTGGCACAGGAAGCAATAGTTTTACA
ATCCCGGCAATGATGATCGGGACGGAGCAAAAAATAGTGACCAAAATGGTCAATACGATACTCAGCAAAAGGGTTATCGC
AGCGAGTATTCTCGTCATAATGAATTTATTCAAAAGGTTAGCCATAGACAGTGCGCTAAAGAAGCGCAAGGCGCAGATTT
TAGCAGAAAACGACCCAAATAACGGATGATCCTTAAGGAGAAAAATAATTCATATCTATCCACATTAGAAAAAATCCCAT
TATCTCAATTATTAGGGATGGCTTTATTTTTAACTGCATGAAAATCAAAGACAAACATCATGCTGTAAAAAGCATGATAA
TAAATTAAAAGCGATGTAAATAATTTATGCACAAAGTTATCCACATGACGATTTGCGAGCGATCCAGAAGATCTACAAAA
GATTTTCACGAAAAGCGGTGAAAAACTCATGTTTTCATCCTGTCTGTGGCATCCTTTACCCATAATCTGATAAACAGGCA
CGGACATTATGGTTCAGATCCCCCAAAATCCACTTATCCTTGTAGATGGTTCATCTTATCTTTATCGCGCATATCACGCG
TTTCCCCCGCTGACTAACAGCGCAGGCGAGCCGACCGGTGCGATGTATGGTGTCCTCAACATGCTGCGCAGTCTGATCAT
GCAATATAAACCGACGCATGCAGCGGTGGTCTTTGACGCCAAGGGAAAAACCTTTCGTGATGAACTGTTTGAACATTACA
AATCACATCGCCCGCCAATGCCGGACGATCTGCGAGCACAAATCGAACCTCTGCACGCGATGGTTAAAGCGATGGGACTG
CCGCTGCTGGCGGTTTCTGGCGTAGAAGCGGACGACGTTATCGGTACTCTGGCGCGCGAAGCCGAAAAAGCCGGGCGTCC
GGTGCTGATCAGCACTGGCGATAAAGATATGGCGCAGCTGGTGACGCCAAATATTACGCTTATCAACACCATGACGAATA
CCATCCTCGGACCGGAAGAGGTGGTGAATAAGTACGGCGTGCCGCCAGAACTGATCATCGATTTCCTGGCGCTGATGGGT
GACTCCTCCGATAACATCCCTGGCGTACCGGGCGTCGGTGAAAAAACCGCGCAGGCATTGCTGCAAGGTCTTGGCGGGCT
GGATACGCTGTATGCCGAGCCAGAAAAAATTGCTGGGTTGAGCTTCCGTGGCGCGAAAACAATGGCAGCCAAGCTCGAGC
AAAACAAAGAAGTTGCTTATCTCTCATACCAGCTGGCGACGATTAAAACCGACGTTGAACTGGAGCTGACCTGTGAACAA
CTGGAAGTGCAGCCACCGGCGGCGGAAGAGTTGTTAGGGCTGTTCAAAAAGTATGAGTTCAAACGCTGGACTGCTGATGT
CGAAGCGGGCAAATGGCTACAGGCTAAAGGGGCGAAACCCGCAGCCAGGCCGCAGGAAACCAGTGTTGCAGACGAAGCGC
CAGAAGTGACGGCAACGGTGATTTCTTATGACAACTACGTCACCATCCTTGATGAAGAAACACTGAAAGCGTGGATTGCG
AAGCTGGAAAAAGCGCCGGTATTTGCATTTGATACCGAAACCGACAGCCTTGATAACATCTCTGCTAACCTGGTCGGGCT
TTCTTTTGCTATCGAGCCAGGCGTAGCGGCATATATTCCGGTTGCTCATGATTATCTTGATGCGCCCGATCAAATCTCTC
GCGAGCGTGCACTCGAGTTGCTAAAACCGCTGCTGGAAGATGAAAAGGCGCTGAAGGTCGGGCAAAACCTGAAATACGAT
CGCGGTATTCTGGCGAATTACGGCATTGAGCTGCGTGGGATTGCGTTTGATACCATGCTGGAGTCCTACATTCTCAATAG
CGTTGCCGGGCGTCACGATATGGACAGCCTCGCGGAACGTTGGTTGAAGCACAAAACCATCACTTTTGAAGAGATTGCTG
GTAAAGGAAAAAATCAACTGACCTTTAACCAGATTGCCCTCGAAGAAGCCGGACGTTACGCCGCCGAAGATGCAGATGTC
ACCTTGCAGTTGCATCTGAAAATGTGGCCGGATCTGCAAAAACACAAAGGGCCGTTGAACGTCTTCGAGAATATCGAAAT
GCCGCTGGTGCCGGTGCTTTCACGCATTGAACGTAACGGTGTGAAGATCGATCCGAAAGTGCTGCACAATCACTCTGAAG
AGCTCACCTTGCGTCTGGCTGAGCTGGAAAAGAAAGCGCATGAAATTGCAGGTGAAGAATTTAACCTTTCTTCCACCAAG
CAGTTACAAACCATTCTGTTTGAAAAACAGGGCATTAAACCGCTGAAGAAAACTCCGGGTGGCGCGCCGTCAACGTCGGA
AGAGGTACTGGAAGAACTGGCGCTGGACTATCCGTTGCCAAAAGTGATTCTGGAGTATCGTGGTCTGGCGAAGCTGAAAT
CGACCTACACCGACAAGCTGCCGTTGATGATCAACCCGAAAACCGGGCGTGTACATACCTCTTATCACCAGGCAGTAACC
GCAACGGGACGTTTATCGTCAACCGATCCTAACCTGCAAAACATTCCGGTGCGTAACGAAGAAGGTCGCCGTATCCGCCA
GGCGTTTATTGCGCCAGAGGATTATGTGATTGTCTCAGCGGACTACTCGCAGATTGAACTGCGCATTATGGCGCATCTCT
CGCGTGACAAAGGCTTGCTGACCGCATTCGCGGAAGGAAAAGATATCCACCGTGCAACGGCGGCAGAAGTGTTTGGTTTG
CCACTGGAAACCGTCACCAGCGAGCAACGTCGTAGCGCGAAAGCGATCAACTTTGGTCTGATTTATGGCATGAGTGCTTT
CGGTCTGGCGCGGCAATTGAACATTCCACGTAAAGAAGCGCAGAAGTACATGGACCTTTACTTCGAACGCTACCCTGGCG
TGCTGGAGTATATGGAACGCACCCGTGCTCAGGCGAAAGAGCAGGGCTACGTTGAAACGCTGGACGGACGCCGTCTGTAT
CTGCCGGATATCAAATCCAGCAATGGGGCTCGTCGTGCAGCGGCTGAACGTGCAGCCATTAACGCGCCAATGCAGGGAAC
CGCCGCCGACATTATCAAACGGGCGATGATTGCCGTTGATGCGTGGCTACAGGCTGAGCAACCGCGTGTGCGTATGATCA
TGCAGGTACACGATGAACTGGTATTTGAAGTCCATAAAGATGATGTCGATGCCGTCGCGAAGCAGATTCATCAACTGATG
GAAAACTGTACCCGTCTGGATGTGCCGTTGCTGGTGGAAGTGGGGAGTGGCGAAAACTGGGATCAGGCGCACTAAGATTC
GCCTGAACATGCCCTTTTTTCGTAAGTAAGCAACATAAGCTGTCACGTTTTGTGATGGCTATTAGAAATTCCTATGCAAC
AACTGAAAAAAAATTACAAAAAATGCTTTCTGAACTGAACAAAAAAGAGTAAAGTTAGTCGCGTAGGGTACAGAGGTAAG
ATGTTCTATCTTTCAGACCTTTTACTTCACGTAATCGGATTTGGCTGAATATTTTAGCCGCCCCAGTCAGTAATGACTGG
GGCGTTTTTTATTGGGCGAAAGAAAAGATCCGTAATGCCTGATGCGCCCTGTTTATCAGGCCAACGGTAGAATTGTAATC
TATTGAATTTACGGGCCGGATACGCCACATCCGGCACAAGCATTAAGGCAAGAAAATTATTCGCCGTCCTGCGTTTCTTC
TACAGGCTGCATCTCGCTAAACCAGGTATCCAGTTTCTGCCGCAGCTTGTCCACGCCTTGTTTCTTCAGCGAAGAAAACG
TTTCAACCTGCACATCACCGTTAAACGCCAGCACCGCTTCACGCACCATATTCAATTGCGCTTTACGTGCGCCGCTTGCC
AGTTTGTCCGCTTTGGTCAGCAGTACCAGCACGGCGATATTGCTGTCTACCGCCCACTCAATCATCTGCTGATCCAAATC
TTTCAGCGGATGGCGAATATCCATTAGCACCACCAGACCTTGCAGGCTCTGACGTTTTTCGAGGTACTCGCCGAGCGCGC
GCTGCCATTTGCGCTTCATCTCTTCCGGGACTTCCGCATAACCGTACCCAGGCAAGTCAACCAGACGCTTGCCGTCAGCC
ACTTCAAACAGGTTGATAAGCTGGGTGCGCCCTGGGGTTTTTGAGGTACGAGCCAGGCTTTTCTGGTTAGTCAGCGTGTT
CAGCGCGCTGGATTTACCTGCGTTGGAACGGCCTGCAAAAGCCACTTCAATTCCGGTATCGGAAGGTAGGTGGCGAATAT
CAGGCGCACTCATCACAAAATGCGTCTGTTGATAATTCAAATTAGTCAAAGCGGTCGTCTCCATCAGTCAAAGCTTTGCG
GCGATTATACCTGAACCATAATAAAAGGCGGATTTTTCGGCGTGAGCGTTGTAAGTAAAAGCCATATGCTTTGTGAGACA
TTGCCGATAGTCTTTATGCGAAATAGCAGAGAAAATTCTGCGACGTATGTCAAATAAGCTATATAAATCAGTGAATTGCT
TTTATATAAAACTCTGAAAATGTGCAAATACTGATGGCGGTTGATTGTTTATTTAAAGCAAAGGCGTAAAGTAGCACCCA
TAGAGCGAGGACGCTAACAGGAACAATGACTCAGGATGAGGGTCAGGAGCGCCAGGAGGCGAAGACAGAGGATTGTCAGG
AAGATAAACGTCCGGAGACGTAATTAAATGGAAATGGAATCAACACGGATTGTTCCGGCTAATGGAAAAACAGGGTGTGT
TGGCGGCCTGCAAGGATTGTAAGACCCGTTAAGGGTTATGAGTCAGGAAAAAAGGCGACAGAGTAATCTGTCGCCTTTTT
TCTTTGCTTGCTTTCTGTTAGATTCCGCCGCAAATCTATACTGAATAAAACGGCTAAAAGACGAACCATTATGAAACCAT
CATCTTCAAACTCACGCAGCAAAGGTCATGCAAAAGCGCGTCGAAAAACACGCGAGGAGCTGGATCAGGAAGCTCGTGAC
CGTAAGCGTCAGAAAAAACGTCGTGGTCATGCGCCGGGCAGCCGCGCAGCGGGCGGTAACACCACGTCAGGCAGCAAAGG
TCAGAACGCACCAAAAGATCCACGTATTGGCAGTAAAACCCCTATTCCATTGGGCGTGACTGAAAAAGTCACCAAACAGC
ACAAACCGAAGAGTGAGAAACCTATGCTTTCACCGCAGGCGGAGTTGGAGTTACTGGAAACGGATGAGCGTCTGGATGCG
CTGCTGGAACGTCTGGAAGCAGGCGAAACCCTGAGCGCCGAAGAGCAATCCTGGGTGGATGCCAAACTGGATCGTATTGA
TGAGTTGATGCAGAAACTCGGCCTCTCTTATGACGATGACGAAGAAGAGGAAGAAGACGAGAAGCAAGAAGACATGATGC
GTCTGCTGCGGGGCAACTAACGGATTGCCGCCGTGGGCCTTCCCGTTCTGCTGATAACCCTTCCGGTTATATGTTATCTG
GTGTGGTTATTCGTTAAACTACAGCGGTTGTCGCGGCGACAAAAGTGGCTGCGCAACCGGCTGATGACTCGAAACGGGCA
TCCGCCGGTACGCCGTAGCCGCCAGAGACGCCATCGGAAGGAGTGAGCATGTCTGTACAGCAAATCGACTGGGATCTGGC
CCTGATCCAGAAATATAACTATTCCGGGCCACGATACACCTCGTACCCGACCGCGCTGGAGTTTTCAGAAGACTTCGGCG
AACAGGCGTTTTTACAAGCTGTGGCGCGCTATCCTGAGCGTCCATTATCTCTCTATGTACATATTCCGTTCTGCCATAAG
CTTTGTTACTTCTGCGGTTGCAATAAGATTGTTACTCGCCAGCAGCACAAGGCCGATCAGTATCTGGACGCGCTGGAGCA
AGAAATCGTCCATCGTGCACCGCTGTTCGCCGGGCGTCACGTCAGCCAATTGCACTGGGGCGGCGGAACGCCGACGTATC
TGAATAAAGCGCAAATCAGCCGTCTGATGAAGCTGCTGCGCGAAAACTTCCAGTTCAATGCCGATGCGGAGATCTCGATC
GAAGTCGATCCGCGGGAAATCGAACTGGATGTACTCGATCATTTACGCGCCGAAGGCTTTAATCGGCTGAGCATGGGCGT
GCAGGACTTCAACAAAGAAGTGCAACGTCTGGTTAACCGCGAGCAGGATGAAGAGTTCATCTTTGCACTGCTTAACCATG
CGCGTGAGATTGGCTTTACCTCCACCAACATTGACCTGATTTACGGCCTGCCGAAACAGACGCCGGAGAGTTTCGCCTTT
ACCCTGAAGCGTGTGGCGGAACTGAACCCTGACCGTCTGAGCGTCTTTAACTACGCGCATTTGCCGACCATTTTTGCCGC
CCAGCGCAAAATCAAAGATGCTGACCTGCCGAGTCCGCAGCAAAAACTCGATATCCTGCAGGAAACCATCGCCTTCCTGA
CACAATCGGGCTATCAGTTTATCGGTATGGATCACTTTGCCCGTCCGGATGACGAGCTGGCGGTGGCCCAGCGTGAAGGC
GTGCTGCATCGTAACTTCCAGGGCTACACCACTCAGGGCGATACCGATCTGCTGGGGATGGGCGTTTCCGCCATCAGCAT
GATTGGCGACTGCTACGCGCAGAACCAGAAAGAGTTGAAGCAGTACTATCAGCAAGTGGATGAACAAGGCAATGCGCTGT
GGCGTGGTATTGCGCTAACGCGTGATGACTGTATTCGCCGCGATGTGATTAAGTCGCTCATCTGCAACTTCCGTCTGGAT
TACGCCCCTATTGAGCAACAGTGGGATTTGCTCTTCGCTGATTACTTTGCGGAAGATCTCAAGCTGCTCGCCCCGTTAGC
AAAAGATGGGCTGGTGGATGTGGATGAGAAGGGAATACAGGTGACGGCGAAAGGTCGCTTGCTGATCCGCAACATTTGCA
TGTGCTTTGATACCTATCTGCGCCAGAAAGCGCGGATGCAGCAGTTCTCTCGGGTGATTTAAATTGTGAATGGCGCTTCG
TTTACAAAGTAGAAAACGAAAGCGCCATCAATGTGCTGAGAACAAGATTGCCTGATGCGCTACGCTTATCAGGCCTGCAA
AATCTGTTGAAATTATTGCTTTTGTAGGCCGGATAAGGCGTTTACGCCGCATCCGGCAATCAACGCCTGATGCGACGCTG
GTTGCGTCTTATCAGGCCTACGACTTTCTCCGCATCCGGCGTAAACAACGAGCTTCAGCTAAACAGCCCTATCATCGCGG
CACACAGCACGGCAGCAACAGCAGTTTGCGGTGTGTGGCTGTCAACTGCGCCACTCGATACCAGATTAATTATTGATTCC
AGCATAATGACTCTCCCCGTTTTCCGGGCAAGATCATACTGAACTTATCGGAACAGTAAAGCGCAAAATACCAGCAATTT
GCGCTCAATAATCAATCTTTACACACAAGCCGTGAATCACTCCATCCCCAGCTCTTTTAACTTACGCGTCAGGGTGTTGC
GACCCCAGCCAAGTAGCCGCGCCGCTTCCTGTTTATGCCCCTGCGTATGTCGCAGCGCGGTGGTCAGTAACGTCCGTTCC
AGCTCTGGCTGTGCTTCGGAAAGCAGGTTTTGATGACCGGAACGCAGCGCTCTGTCTGCCCACTGTGCTAACAGCGTTGC
CCAACTGTCCGGCTGCATGTGTGAAGTGCTTTCCGGTACGTTTGATTCAAACAGTTCGCCAGGCAAATCCTGAATCAACA
CTTCCTGCCCGGCAGCCATCACCGTTAGCCAGCGACAGGTGTTTTCCAGCTGGCGCACGTTGCCTGGCCACGCCAGACGC
GTCAGCGCGGCTTCGGTTTCCGGATGCAGCAACTTCGCTTCTACGCCCAGCTCTCGCGCGGCAACCTGTAAAAAATGGCG
CGCCAGACGGGGAATATCTTCCCGACGTTCGCGCAGCGGCGGCAGATGAACGCGGATGACGTTCAGGCGGTGGAACAGAT
CCTCACGGAACTTGCCTTCCTGCACCCGCTGTTCAAGATTCTGGTGAGTGGCAGCGATAATCCGCACATCTACTTTCACC
GGCGCATAGCCGCCAACGCGATAAAACTGACCGTCTGCCAGCACGCGCAGCAAACGCGTCTGCACATCTAGCGGCATATC
GCCAATTTCATCGAGAAATAACGTGCCGCCATCAGCCTGTTCAAAACGCCCCTGACGAATGGTATTCGCGCCGGTAAATG
CGCCTTTCTCGTGACCAAACAGTTCGGATTCGATCAAATCCTTCGGGATAGCCGCCATATTGAGCGCGATAAACGGCGCT
TTGGCTCGCGGACTGTGGCGATGCAGGGCATGAGCGACCAGTTCTTTACCGGTGCCGGATTCGCCGTTAATCAGCACGCT
AATAGAAGAACGCGAAAGCCGACCGATAATCCGGAACACGTCCTGCATGGCTGGCGCTTCACCGATGATATCGGTCGTTG
GGCCGTTAAGCTGAACATTACGCGGCTGCTGCTGTTCCTGGTAATGACTGATGGCGCGCTCAACCAGCGCCACGGCTTCG
TCGATATCAAACGGTTTGGGCAGATAATCAAATGCCCCTTGTTGATAGGCGCTGACGGCAGCATCCAGATCGGAATGTGC
GGTCATAATGATGACCGGAAGCATCGGATGGCGCTGTTTAATCTGCTTGAGCAGCGCCAGCCCGTCCATTCCCGGCATAC
GGATATCTGAAAGCAGCACATCCGGCGTTTTGCTCGCCAGCGCCTCCAGTACTTCCGCGCCGTTCTCAAATGTCGTACAG
GTTAAACCCGCTCCAGCGAGCGCACGTTCAAGCACCCAACGGATGGAACTATCGTCATCGACTACCCAGACTATCCCTCG
TTGCATAAACGTCACCTTTATTTCCTGATAGGCAGGTAAACCGAGAACTCGGTATGACCTGGCCAACTGGTAAATTCAAT
TTTGCCTGAATGCTGATCAATCAAATTACGGGCGATGGATAAGCCAAGCCCGGTGCCACCTTCGCGGCCGCTGACCATCG
GGTAAAACAGCGTATCCTGCAAATGAGGCGGAATGCCCGGCCCGTTATCTTCCACATCAATCCGCGCCGCCAGCCGATAG
CGCTCGCCGTGTAAGGTCAGTTGAAACGCTGTGCGGGTACGTAGAATGATTTCACCACCCTCCGGCCCCAGCGCCTGTAG
CGCATTGCGCACAATATTCAGCAAGACCTGTTCAATTTGATCCGGGTCGTGCGCCAGTTCCGGCAGGCTGGGGTCGTAAT
CCCGAATCAACCGCACGTTGTTCGGCAGTTCCATCGACACCAGCGTCACCACGCGTTCAGCCACTTTGTGAATACTTTCG
GTAATGCGCGTACCGGGCAGCTGCGGCCCCAACAGACGGTCGACCAGATTTCGCAGCCGGTCCGCCTGTTCGATAATCAC
TTTGGTATATTCGAGTAGTGACGGATCAGGTAATGCTTTGCTGAGCAGCTGCGCCGCGCCACGTAAACCGCCAAGCGGAT
TTTTAATCTCATGTGCCAGGCCGCGCACTAAATCACGGGCAGCAACCTGCTGGGCGTGCTGTAGCTGTTCCTGACTTAAG
CGGCGCTGGTTATCCATCGGTGCCATCTCCAGCAGGATCATGCCGTCCGGCATACGCTGAGCCGTCACAGAAAGGATATG
CGAGCGCCCGTCGATGACCAGCGTCACTTCGTTATCGGTAAAACCTTGCCCCGCCTCCAGACTTTCTTGCATCAGCTCGA
TATTTAATGAGAAGTAGCTCAACAGTTCCGGTAACGGTGTACCAAACAATTTGCGGGAGCTTTGGGCGAGCAGTTGTTGC
GCGGCGGGGTTGGCGTAATGGATCGCCAGGTTGTCATCGATTAACAAAATACTGTTAATCAGCGAGTTAAGGATCTGCCC
AGCATCGGGCTGCGTGCCTGTTGCCATAAAGCAGTCTCCTGAACAGGTTGCACCATTTTAGTGCATTATAGCTTTTTACG
GATAAAAAGCGCGAAGCATCAGAGAATTGACGGAGAAAAAAGCCCATGCAGAGATGGGCTGAAAGTTTCCACGGCAACTA
AATCCCGGCGTTGTTGCGCCGGGTAGTACAACTTCAACTATTAGACGCTGTAGTACAGCTCAAACTCTACCGGATGCGGA
GTCATACGCACGCGGTCATCTTCTTCGCGACGCAGAGCGATGTACGCATCGATCGCTTCATCCGTGAACACGCCACCGGC
TTTCAGGAACTCGCGATCCAGATCCAGTTCGTTCAGTGCTTCTTCCAGAGAGCCTGCAACCTGTGGGATCTCTTTCGCTT
CTTCTGGCGGCAGGTCATACAGGTTTTTGTCCATGGCTTCGCCCGGATGGATCTTGTTCTTGATGCCATCAAGACCGGCC
ATCAGCAGGGCAGCAAAGCACAGGTACGGGTTAGCCGCCGGGTCCGGGAAACGTACTTCGATACGACGTGCTTTCGGAGA
AGAAACCACCGGAATACGGATAGACGCAGAACGGTTACGCGCAGAGTAAGCCAGCATTACCGGTGCTTCGTAGCCCGGGA
CCAGACGCTTGTAAGAGTTGGTGGTCGGGTTTGCCAGGGCGTTAATCGCTTTAGCGTGTTTGATTACGCCGCCAATGTAG
TACAGCGCCTGTTCAGACAGACCTGCGTATTTGTCGCCAGCAAACAGGTTGACGCCGTTTTTAGACAGCGACATGTGGCA
GTGCATACCGGAACCGTTATCACCGAACATCGGTTTTGGCATAAAGGTCGCGGTCTTACCGAAACGGTGCGCCACGTTGT
GCACGACATATTTGTAGATCTGAATTTCGTCAGCTTTTTTGGTCATGGTATTGAAGCGGGTAGCCACTTCGTTCTGACCT
GCGGTAGCGACTTCGTGGTGATGAGCTTCAACCACCAGACCCATCTGTTCCATCACCAGGCACATTTCAGAACGGATATC
CTGAGCTGAGTCTACCGGCGGAACCGGGAAGTAACCGCCTTTCACTGCCGGACGGTGACCTTTGTTACCACCTTCATATT
GGGTGGAGGAGTTCCATGCACCTTCGATATCATCGATAGCAACGTGGGAACCGGAGATAGACGATCCGAAACGGATGTCA
TCGAACAGGAAGAATTCAGGTTCTGGCCCGAACAGTACGGTGTCGGCAATGCCAGTAGAACGCAGGTAATCTTCAGCGCG
CTTCGCAATAGAGCGCGGGTCACGGTCATAGCCTTGCAGGGTGCCAGGTTCAAGGATGTCGCAACGGATAATCAGGGTAG
AATCGGCGAAGAACGGGTCAATCACTGCGGTGGATGCGTCTGGCATCAGCACCATGTCGGATTCGTTAATGCCTTTCCAG
CCGCCAATCGAGGAGCCGTCAAACATTTTGCCTTCTTCGAAGAATTCGGCATTCACCTGATGAGCAGGGATAGTGACGTG
CTGTTCTTTACCTTTGGTATCGGTGAAGCGCAAGTCAACAAACTTCACTTCGTGCTCGTTCAGCATCGTCAGTACGTGTT
CAGCGGACATACTTTAACTCTCCTGGATTGGTCATTGTCGTCGTGGTAACGAAATCTGCAATTAAATGGGCCGTGTCGCC
GTAAAAAAGATAAAGCGAAAACTGTGCCAACTTTTAAATTGCCCCTAAAAGGCGTTATCATGCTTAACATCGTGCAAAAG
GGCTGCACCATGATGTGAATGTTGCACCAATATAGTGCTTCAATGGGAACATTAAGCACCATATTGGTGCAATGACCTTT
GGATAACCCTTTTTATGCTCCGTGAAAGCGATCACAAAGGGACTCTGCAATACTTGTTTGCGGAGGATGTTTGTGATCCT
GTTTTGTAGTGCGATTAATCCGTGTACAATAACGCGCTATTTCTAATGCCTGAGGCAAAGTTGTGATCGAAAAATTGCGT
AATATCGCCATCATCGCGCACGTAGACCATGGTAAAACCACCCTGGTAGACAAGCTGCTCCAACAATCCGGTACGTTCGA
CTCTCGTGCCGAAACCCAAGAGCGCGTGATGGACTCCAACGATTTGGAGAAAGAGCGTGGGATTACCATCCTCGCGAAAA
ACACCGCTATCAAATGGAATGATTACCGTATCAACATCGTTGATACCCCGGGGCACGCCGACTTCGGTGGTGAAGTTGAA
CGTGTAATGTCCATGGTAGACTCAGTGCTGCTGGTGGTTGACGCATTTGACGGCCCGATGCCGCAAACGCGCTTCGTAAC
CAAAAAAGCGTTTGCTTACGGCCTGAAGCCGATTGTTGTTATCAACAAAGTTGACCGCCCTGGCGCGCGTCCTGATTGGG
TTGTGGATCAGGTATTCGATCTGTTCGTTAACCTCGACGCGACCGACGAGCAGCTGGACTTCCCGATCGTTTACGCTTCT
GCGCTGAACGGTATCGCGGGTCTGGACCACGAAGATATGGCGGAAGACATGACCCCGCTGTACCAGGCGATTGTTGACCA
CGTTCCTGCGCCGGACGTTGACCTTGACGGTCCGTTCCAGATGCAGATTTCTCAGCTCGATTACAACAGCTATGTTGGCG
TTATCGGCATTGGCCGCATCAAGCGCGGTAAAGTGAAGCCGAACCAACAGGTTACTATCATCGATAGCGAAGGCAAAACC
CGCAACGCGAAAGTCGGTAAAGTGCTGGGCCACCTCGGTCTGGAACGTATCGAAACCGATCTGGCGGAAGCTGGCGATAT
CGTGGCGATCACGGGCCTGGGCGAACTGAACATTTCTGACACCGTTTGCGACACGCAAAACGTTGAAGCGCTGCCGGCAC
TCTCCGTTGATGAGCCGACCGTTTCTATGTTCTTCTGCGTTAACACCTCGCCGTTCTGCGGTAAAGAAGGTAAGTTCGTA
ACGTCTCGTCAGATCCTGGATCGTCTGAACAAAGAACTGGTACACAACGTTGCGCTGCGCGTAGAAGAAACCGAAGACGC
CGATGCGTTCCGCGTTTCTGGTCGTGGCGAACTGCACCTGTCTGTTCTGATCGAAAACATGCGTCGTGAAGGTTTCGAAC
TGGCGGTATCCCGTCCGAAAGTTATCTTCCGTGAAATCGACGGTCGTAAACAAGAGCCGTATGAAAACGTGACTCTGGAC
GTTGAAGAACAGCATCAGGGTTCTGTAATGCAGGCGCTGGGCGAACGTAAAGGCGACCTGAAAAACATGAATCCAGACGG
TAAAGGCCGTGTACGTCTCGACTACGTGATCCCAAGCCGCGGTCTGATTGGCTTCCGTTCTGAGTTCATGACCATGACTT
CCGGTACTGGTCTGCTGTACTCCACCTTCAGCCACTACGACGACGTACGTCCGGGTGAAGTGGGCCAGCGTCAGAACGGC
GTACTGATCTCTAACGGTCAGGGTAAAGCGGTCGCGTTCGCACTGTTCGGTCTGCAGGACCGCGGTAAGCTGTTCCTCGG
TCACGGTGCAGAAGTTTACGAAGGTCAGATTATCGGTATTCACAGCCGCTCTAACGACCTGACTGTAAACTGCCTGACCG
GTAAGAAACTGACCAACATGCGTGCTTCCGGTACTGACGAAGCCGTTGTTCTGGTTCCGCCTATCCGCATGACTCTGGAA
CAAGCTCTGGAGTTCATCGATGATGACGAACTGGTAGAAGTGACTCCGACCTCTATCCGTATTCGTAAACGTCACCTGAC
GGAAAACGATCGTCGTCGCGCTAACCGCGCACCGAAAGACGATTAATTTCGTTTTTCAGTCATAAAAAACCTGCCAGCGA
TGGCAGGTTTTTTTTTGGCTTATGGAAAACAAAATCCGCTGAAATTCCCAGCGGATTTTCCGAAGTTTCAATTTCAGGAT
ACTTCTTGCTCGGCAACCACCAGTTCAACATTCTCTTCACTTAACAACTGGCAGAAAGAATTGGGAGGCGGGGCATCAGT
AAAAAAAGCCCTGACATTCCGTGCATTGCCAATTGAAACGGCAGCAGACGCGGTAAACTTCGTATGATCGGCCACTAACA
ATGTATTCCGCGCATGTTTAATCATCGTTCTCGCGACTAACGCTTCATTGACATCAAATTCCAGTAGGGTGCCGTCATGT
TCAATGGCACCTATACTGGTGATTAAATAATCTGCGCGGAAGCCTTCAATAAAATCCACGGCTCCTGGGCCGATAATCCC
ACCGTTATGAGCGCGTAAAGTGCCTCCCGGCACCATCACTTCAATATCCTGATTCTTATAAAGAATCTGTGCCACACGCA
GGCTATTAGTGATAATGCGTAAATCACGCCGGTTGAGTAATGCCCTGGCAACGGCTTCTACGGTTGTACCGATGGTGATA
AAGACGGTACAGCGTTCGGGAAGGTAATCGGCGACTGCCTCAGCGATCGCCCGTTTCTCGGCGGTGAGCGAAAGTTCCCG
TTGCTCAAAAGCGGTATTCATGACGCTGGAGACGCGCCCGGCCCCTCCATGATGACGGGTGATCAAGCCCTGCTCACTGA
GTTTTCGGATATCCCGGCGCACGGTTTGCGTTGAAACATCCAGCAGTTGTGCCAGTTCTTCAATATTCATATAACCGCGT
TCTGCGATTAGATGAACGAGTTGGTCATGGCGTGGATTACCTGTCACTTCGATGATACTCATGAATACTCCCTTGCCCCT
CCTCGGTAGATGTTTACCATTTTACGCATAAAGTGACAAAAATGATTCGGTTTGCTCACGATTAGGAATGCCGGCCCGAC
CGCCAGGCTGGGTACATTTCATCGCGGCAACCGCACTGGCAAAACGAATAGCCTCTTTTGTTGGCATTTTTTCTGCCAAC
GCTACCGCGAGTGCGCCGTGAAAAACATCGCCTGCTCCAGTGGTATCAACCACATTGACAGAAAATGCCTCCTGTTGACA
CAAATGACCATCTTCAATCCACAACGATCCTTCAGAACCCAGCGTAACATACACTTTACCTGCTGTTTGTGTCGTTGCCT
GGAACAAACCTTCTTCAGGTGACTGCAGGCCAGTCATGCGTTTCAGCCCTGGTGTTGAGAACACGGCGTGATCGGCAAGC
GCGACAAGTGGAGAAATATCCTGCGGTGTCATATCGGCGTCTAAAAGCGTTGTCACACCCGCAAGGCGCGCTAGCGAGAA
TGCTTTTTCAGTACCGCTATGCCAGCGAACATCGGCCAGAATCAGATCATAACGAGAGAAATCGATCGCTTCTAACCATT
CGGCATCAGTACCGAGATCAGGACTTGGATAATTAACGATAATCCGTTCGCCATGCTGATCAACGAGGATCGCTGATTGC
GACGAACGGGCGTTAGGATATCGGCGGCAAAATGCGGTATTGACGCCCCAACCCTCAAGTTCTGCAAGTAAGGTATTTCC
ACAACTGTCATCGCCGACGCGACCGATGAAATCAACCTCCACGCCAAGCTTTGCGATTGCAACAGCGGCTGTTGCTGCCG
GGCCGCCACCAATCTCAAGATAATGATTTGCCTGATATTTCCCGCCACCCTCCGGCAGAGTGGGCAAAGAATAAATTCTG
TCCTGAACTGTGATACCCACGCATGCAATTCTGGTCATATTTGTCTTGTCCTGTTTAATTTTGTCGTCTTTGGTCAATTT
AAATGACACAAATGATCAAATTAGTGATGCGTGTCGTGTTTTTGAACATAAATTACAAATATGCTCAAAAACAGACGAAA
ACGAATTTTCAATTGTCATTATTTTGTCAATGTCAGACAGGAGAGTATTCATGGCAACCATTGCATTTCTCGGGCTGGGG
CAGATGGGTAGCCCAATGGCTAACAATCTATTGCAAAAAGGGCATTCATTACAGGTATTTGATGTCAATACACAGGCCGT
CGATGCGCTAGTTACGCAGGGGGCCACTGCGGCACAAACCCCAGCGGAAGCGGCAGCAAGCGCTGAATTTATCATCACTA
TGCTTCCCAATGGGGACATTGTTCGACAGGTGCTGTTGGGGGAAAAAGGCGTCTGTGAAACTGTTTCATCTGACGCGTTA
GTGATTGATATGTCGACTATTCATCCCTTACAGACCGATGCATTAATACGGGAATTACAAGAAAAAGGCATCAATATGAT
GGACGCCCCCGTGGGCAGAACGTCAGTGAATGCGATTGATGGCACATTGCTGATTTTAGCGGGCGGCACTGATGAGCAGA
TTGCGCGTGCACGCCCGATTCTCATGTGCATGGGTAATGAGCTGGTCGAGGCTGGTGGCCCAGGAATGGGGATCCGCGTG
AAGCTAATTAACAACTATATGAGCATTGCGCTTAATGCGCTGTCCTCCGAAGCCGCTGTGTTATGTGAGTCACTGGGATT
AAATCTTGATGTCGCAATTAAGGTGATGAGTGGTACGGCAGCAGGGAAAGGACATTTTACGACCACCTGGCCTGGCAAAG
TGCTGAAAGGCGATCTTTCTCCCGCCTTCATGGTGGACCTGGCATTGAAAGATCTGCGTATTGCAGTTGACGTCGCTCGG
AAAACGGGGGCGCCGCTCAATATGGGGATTGCAGCAGAAAGTTATTACGCCGCAGCAAGTCAAGACGGCAAAGGGCGGCA
GGACTGGAGCGCCCTGCTAAATCAGGTTCGCCAGCAGGCTGGTCTTTAATTTTATCTATTAACAGGAGTTTCTATGTCAT
CCCACTTCACCCCATTTACGCTGAAAGATATCTCCCGCCCAGGTGGTGGATTCGCCATGTTAGCTGTCGATCAGCGTGAG
GCCATGCGCCTGATGTTTGCGGCAGCAGGGCAGCCAAAACCCATCGCCGACAGTGTACTCACCGATTTTAAAGTTGCCGC
GACCCGAATCCTTTCTCCTTATGCTTCTGCCGTTCTGGCGGATAAACAATTTTGTCTTGAACAAATAGTCGAGCAGGGCG
CTGTGGCTAATTCTTGCGGCCTGATTGTCGCTGCCGATCTTTTTATCCCAGGTAATGGCATCCCGGTTGATAGCGTTGAA
ATAGATATGTCCGTCGACCCGCATAAAGCCCGTGAAATGGGGGCTAAGGCAATGAAATTACTTGTACTCTGGCGTGAAGA
TGAACCCGCAGAGGAACGTCTGGCAATGGTTGATAAATTTGTTCGTCGCTGCCGTAGTGCCGGGCTGGTTAGCATTATTG
AACCTGTGGTGCGTCCACCTCGTCGCGGTTGGGACTTTGATCGTGAAAGCGCCATTGTTGCCGCCGCCGCAGAGCTTGGT
GGAACAGAGGCTGATCTTTACAAAGCCGAGATGCCATTAGGGGGCAAAGGCGATGAAAAAACCTTACTTGCTGCCTGTCA
GCAACTTAACGATCAGATGAAGATGCCGTGGGTAATTCTTTCTTCTGGCGTTGATGCCGATATTTTTGGCCGTGCAGTAA
GTATTGCCATGAAAGGTGGTGCGTCGGGCTTCCTGGCTGGACGAGCGGTTTGGGCGTCGGTTGTTGGTGCACAAGATCCA
CAAACCATGCTGCGCGATGTCTCCGTTCCACGCTTGCAACGGCTGGCTGAAATTGTCGATGAAGGTATCGCGCAACGCTA
ATCCCCTATGGATATCGATTCTGGAGAATAACAATGGATAAAATTACCCAGGTTTTATTTTCAGATATTGGGAAAGTCAC
CACTCAATATGTTGAAGTACCACACCAGCAACTTAAACCGCACGAAGTACGGATTGCGCCCGTGTTCTACGGGATATGCG
GTTCGGATCTGCATGTTCTGAAAGGCGGTCATCCGTTTGCCAAACCGCCTGTCGTCCCCGGTCATGAAATTGCAGCGCGC
GTTACGGAAGTGGGCAGCGACGTTAAAAATGTACAGCCGGGCGATCATGTTGTGGTCGATCCCATCATGGCTTGCATGGA
ATGCCGAGCCTGCAAAGCAGGACGTTTTAATCTTTGTGAACCACCGCAGGTTGCTGGTTTTCGCGCACCGGGCTTTGCTC
GCTCACAACACATTGTTCCTGCGCGTAATTGCCATGTCGCACCAGCCTCTTTACCGCTAAAAGTGTTGGCCTTTGCCGAA
CCGGCGGCTTGTGCTCGTCACTGCGTTAACCGAATGCCGAAAGCTTCTCTGGAAAGCGTACTGGTGATTGGTGCCGGAAC
GATAGGCTTATCCATCGTGCAGGCACTGCGCATTATGGGGGCAGGTAAGATTACCGTGATTGAACCTGACGCTGCCAAAC
GCGCGCTGGCGTTAAAACTGGGCGCAGCAGAAGTTTGGGCACCAGGTGAGCTGGCCGCAGATGTGCGATTTACGGGGGCG
ATTGATGTCGTTGCAGCGCAGGCCACGCTTAACGATGCATGTACCCGTGTATATGCCGGAGGCACCGTCGTGTGCATGGG
CGTACCAAGTGGGCCGCGTGAAATACCATTACCGATGATGCAACGTTTCGAGCGTGACTTGCTCAACTCTGGCATGTACA
TCCCTGAAGATTTCGATGCTGTTATCGAATGGCTGGCGGATGGGCGGTTTGATACCAGTGAACTGGTTACCGATTTATTT
GCCATTGAGGATGCAGCGGCGGCATTCGAACGCGCGCAGCAAAATGACTCCATAAAGGTCATGCTGCAATTTGCGCCGGA
ATGATTTTCTAAATCTCTGTCTGGCGCTGCGTCACGTCAGCGCCACCCTACAACAATTAAAAAGGACACTGCGATGAGTC
AAATCACCAGTCCTGCAACTTATTCAATTAGTCGGCCACAGGACGTAATTGATATTGTTAATAAGAACTCTGCAATCAAC
ACCAGTATCGGCGTTATTTTTATTGCTTTGGGCGGCATATTGATTGATGCCTACCAGGCGGCGATGGTGGGGTTTGGTAA
TAAATACATTGCCGCTCAATTCGGCATTTCGCCGGGTCTTGCTGCAACCGTCAATGCATCAGTATTAATCGCCGCGTTAA
TTGGCGGTTTATTAGCGAACCGAGTAATAAACCGCTTTGGGCAAAAGCGGGCATTTATTATTGGCATGGGGCTGTGCACC
ATCGGTGCTGCAGCGGTAGCTATTGCTCCCAGTATCTGGTGGGTGCTGGTGTGCCGCGTCATCATGGGCTTTGGTTTAGG
CATCGACTTCCCTTTGGCAACCAATGCCGTGGCAGAGCTTCGTGGTTCAACGTCGAAGAAAACCGGAACGTCGGTCAACC
TCTGGCAAATGGCCTGGTATGTTTCGACAACCGTTGTTTATTTGGTGCTTTTGCCGCTGCTTCTGTCGGGTATCGCTGAA
GAACAATTGTGGCGTTACGGAATATTCATCGGAGCTATTTTTGCAGTCATCTTCATGATTTTGCGTTACTTCTTTATTGG
TGAATCCGCAATGTGGGCCGCACGCGTCGGGCGTTACCAGGAAGCGTGCGACATTCTGGGAAAACGTTATGGTGTTCAGG
CTCGCGTTGCGGCATCGGGTACAACAGAAGCGAAATTCTCGGAAAAAGCAGAGAATAAATACAGTGGTGGATATGGCATC
TTATTTAATGATCGTTACCGCAAACGCACCATTCTTGGCTGTGTCGTGGCAACCATGCAGGCGTGGCAATATAACGCCGT
AGGTGTTTATCTTCCTCTTACGTTGGCGGGAATAATAAGTGGCGGGCTTACTGGCGCGTTGACCGGTTCTGCCGTCGTGA
ATGCCCTTTGTGGGGTGACAGGCGGGATGATCGGCTCGTTTATTCTCCAACGACTGGGTACTCGCCGACAGTCGATGTAT
GGATTTGCTGTTGTGACCTTAGCATTGCTGTCGTTAGGCGCACTGGCAACGACTAATCCCTGGCTGTCTTTAGGGTTATT
GGGATCAATTATTTTCTTCCATTCAACGGGTCCTGGTGGGCTGGGCATGACCATTGCCACACTCTCTTATCCTCCCGCTA
TTCGCCCTACTGGGGTCGGATTTGCCCGCGCTATTATGCGCACAGGGGCAATTGCAGGACTCATTTTCTGGCCGATGCTG
TGGGGTGCGTTGAAAACCGAAGCGTTTTACTGGTTGGCAATCGTGCCATTCCTGGGATTCCTGACCTGTGTATTGATTAA
TTGGGAACCACTGGGTGCAAATGTTGATGCTGAGGACGCAGAGGTTCTGGCTGAATTGAAGAAATAATTTAATGCGCATC
GGTTTAAGCCGATGCGCATTAATTCAAACTGCCCACGTTTAGTGGTTCGTATCCCAGATTTCTCGCCTACCAGGAGAGGA
AAATTATGTCTGAAAAGTTACCCGCACCGCGTGAAGGGCTTTCCGGTAAAGCCATGAGACGTGTCGTTATGGGCAGTTTC
GCAGGCGCGTTAATGGAATGGTATGACTTCTTTATTTTTGGCACGGCAGCAGGACTGGTATTTGCACCGCTGTTTTATCC
AGACAGCGATCCTTTTATAGGTCTTATAGCTTCCTTTGCGACCTTTGGTGTCGGTTTTCTGACTCGTCCTTTAGGTGGCA
TCGTCTTTGGTCATTTTGGCGATAAAATAGGGCGAAAAATAACGCTTATCTGGACGTTGGCTATTGTCGGTTGCTCCACA
TTTTTGATTGGTTTTATTCCGACGTATCAGGAAATTGGGATCTGGGCACCGCTCATATTAATGGTGCTACGTTTAATTCA
GGGCTTTGGTCTTGGTGGCGAGTACGGCGGAGCGGCATTGATGACCATAGAATCAGCGCCCGAATCCCGACGCGGATTTT
TAGGTTCACTCCCGCAAACGGCTGCGTCTGTGGGTATTATGCTGGCAACCGGTATTTTTGCTCTCTGTAACCATTTTCTT
ACTTCGGAGCAGTTTCTCTCCTGGGGATGGCGCATTCCGTTTTGGCTTTCTGCGGTGATGTTGATCGTTGGGCTGTTTAT
CCGCCTGCATACCGAAGAAACGCTGGATTTTCAAAAGCAAAAAACGACGAATAATAAAGAAAAGTCCGTTCCTCCGTTGA
TTGAATTATTCAAAAAACATCCACGAAATATTTTATTGGCACTGGGTGCGAGGCTGGCGGAAAGTGTCTCCTCTAATATT
ATTAACGCCTTTGGTATTGTCTATATTTCCAGCCAATTAGCATTGTCGCGAGATATTCCCCTGACGGGTATGTTGATTGC
CTCGGCGATCGGTATTTTCAGTTGTCCATTGGTTGGATGGTTATCAGATCGTATAGGTCAAAAAAGTCTGTATTTGTCGG
GAGCAGGGTTTTGTGTCCTGTTCGCGTTTCCTTTCTTCTTATTACTGGATAGCAAAAGTACGCTCATCATCTGGTGCAGT
ATGATCCTTGGCTACAACTTAGGTCCGACGATGATGTTTGCCGTGCAGCCAACACTTTTCACCCGCATGTTCGGTACCAA
AGTACGATATACCGGCCTTTCTTTTGCTTATCAATTTTCCGCGATTCTTGGCGGACTAAGCCCCCTTATCGCCTCAAGTT
TGCTGGCGCTAGGGGGAGGAAAACCGTGGTATGTCGCTCTGTTTTTATTTGCTGTCTCAGTTCTTTCCTTTGTTTGCGTC
TGGCTGATTGAGCCAACCGATGAACAAGAAACCGCTTCTTACCGCTACATCAGGGAACAATCTCATGAAAACTGAACGAA
AAAACGAGCATTACCTGGCGCTACAACAGGCGTTTGACGCGCCATGGCCTGGGCCTGTAGGAGAGTTAGTGACGCTGGAA
AAAGGCAATATTCACCTGCAGATTTATCCGCATGATGGTGCCAGGATAACCTCGTTAAAGGCATTTGGTTCTGAAGTATT
ACGCCAATGGCAGCCGCAGCGCAGAGCTTTTCAGTATGGCTGTTTCCCAATGGTGCCGTGGGCAGGGCGACTGGGGAATG
CGACGCTGAATGCTGGTGGGCAATGTTATTCTTTACCCGCCAATAAACCACCACATGCGTTGCATGGTATGGCTTGTTAC
TCAACGTGGGAAATCATCGACAAAACAGCAGATTCCCTGACTTTACGTATGCCCCTGACTTCACCGTGGCCCTGGCAAGG
GGAAGTGATTCAGACTTTTTTGCTGGAGAACGATGCGCTGGTTTTGCAACTGGAAGTCCATTCATATGCCGATACATTCC
CGGCCTCCGCAGGCTGGCATCCGTGGTTTGCGAAAAAGCTGACTCCGCAAAATACAGAATCGTTGCAGGTGCTTTTTGAT
GCGGACTGGCAAGAAGAAGCGGGTAGTGATGAACTGCCAACTGGAAATCGTATCTCTCCTCAAGTTGGTCCCTGGGATGA
CTGTTTTGGTTTTTATGACGGGGTGAAGGTTAAGTTACTGTGGCCTGGTAAACTCGCGATGACCATGACCTCTTCTGCAA
ACAGTCTGGTGGTATTTGATAAACAGCCCGATGCCACCTGTATTAACCCGCTGACTCAGGCACCTAACGCAATAAATCTA
ACGCCGGAATTTGTGACACCAGATAAGCCGCTGGTCATCGAAACTCGTTGGCAATTTACACCTGAATCTTAACCATTCAT
CTATTGCGAAAAAGCCAGTGAAATTACTCTGCTTTTTCGCAATCAGCATCACAAGATTACCCTTATTGCCACATAGCCAA
ACCCATCCTTTCCCGCTACAGTTAATTTCTTGTGGCGCGAAAGGAGGCAAAAATGCTCTATATCTTTGATTTAGGTAATG
TGATTGTCGATATCGACTTTAACCGTGTGCTGGGGGCCTGGAGCGATTTAACGCGTGTTCCACTGGCTACGCTTAAGAAG
AGTTTCCACATGGGCGAGGCGTTTCATCAGCATGAGCGTGGGGAAATTAGCGACGAAGCGTTCGCAGAGGCACTGTGTCA
TGAGATGGCCCTGCCGCTAAGCTATGAGCAGTTCTCCCACGGTTGGCAGGCGGTATTTGTTGCGCTACGACCGGAAGTGA
TCGCCATCATGCATAAACTGCGTGAGCAGGGGCATCGCGTGGTGGTGCTTTCCAATACTAACCGCCTGCATACTACCTTC
TGGCCGGAGGAATACCCGGAAATCCGTGATGCTGCTGACCATATCTATCTGTCGCAAGACTTGGGTATGCGCAAACCTGA
AGCACGAATTTATCAGCATGTTTTGCGGGCAGAAGGTTTTTCACCAGACGATACGGTCTTTTTCGACGATAACGCCGATA
ATATAGAAGGAGCTAATCGGCTAGGCATTACTAGTATTCTGGTGAAAGATAAAACCACCATCCCGGACTATTTCGCGAAG
GTGTTATGCTAAAAACCATTCAGGACAAAGCCAGGCATCGTACCCGTCCACTATGGGCCTGGCTAAAACTACTCTGGCAA
CGCATTGATGAGGACAACATGACAACCCTGGCAGGTAACCTTGCCTATGTGTCGTTGCTCTCATTAGTGCCGCTGGTTGC
CGTTGTTTTTGCGCTTTTCGCCGCTTTTCCCATGTTTTCCGACGTCAGCATTCAGTTGCGTCACTTTATTTTTGCCAACT
TTCTGCCTGCTACTGGCGATGTTATCCAGCGATATATCGAACAGTTTGTCGCCAATTCCAACAAAATGACCGCCGTCGGG
GCGTGCGGGCTGATCGTCACGGCGTTATTGTTGATGTACTCCATCGATAGCGCGTTGAATACCATCTGGCGCAGTAAACG
AGCGCGACCCAAAATTTACTCGTTTGCCGTGTACTGGATGATTTTAACGCTGGGGCCGCTGCTGGCAGGGGCCAGTCTGG
CGATCAGCTCCTATCTGCTTTCCCTGCGCTGGGCGAGCGATCTCAATACTGTCATCGACAACGTGCTGCGTATTTTTCCG
CTGCTGTTATCGTGGATCTCCTTTTGGTTGCTGTACAGCATCGTTCCTACCATTCGCGTACCTAACCGCGACGCGATTGT
CGGCGCGTTTGTCGCCGCGCTCCTGTTCGAAGCAGGAAAGAAAGGTTTCGCGCTTTATATCACCATGTTCCCGTCATATC
AGCTCATTTACGGCGTGCTGGCGGTGATCCCCATTCTCTTTGTTTGGGTCTACTGGACATGGTGTATCGTCTTGCTTGGC
GCGGAAATTACTGTCACTCTCGGGGAATACCGCAAATTAAAACAAGCTGCTGAACAAGAAGAAGACGACGAACCATGATT
GCATTAATTCAACGCGTAACCCGTGCCAGCGTCACCGTGGAGGGAGAAGTGACGGGTGAAATTGGCGCGGGACTTTTGGT
GTTATTGGGTGTCGAAAAGGATGACGACGAACAGAAAGCAAACCGTCTGTGCGAGCGTGTACTCGGCTACCGCATCTTTA
GCGATGCCGAAGGCAAGATGAATCTCAACGTGCAACAGGCGGGCGGCAGTGTACTGGTGGTTTCCCAGTTTACCCTTGCC
GCAGATACCGAACGGGGGATGCGCCCAAGTTTCTCCAAAGGCGCATCACCGGATCGCGCAGAGGCGTTATATGACTATTT
CGTCGAACGCTGCCGTCAGCAAGATATGAACACGCAAACAGGACGCTTCGCTGCGGATATGCAGGTATCGCTGGTCAATG
ATGGCCCCGTGACATTCTGGTTGCAGGTATGAGCCAGCTTCCAGGGTTGTCACGGGAAACAAGAGAGAGTATCGCTATGT
ATCACCTTCGGGTTCCACAAACAGAAGAAGAATTAGAGCGTTACTATCAGTTTCGCTGGGAAATGTTGCGTAAGCCCCTG
CATCAACCAAAAGGTTCGGAACGCGACGCGTGGGATGCGATGGCGCATCACCAGATGGTCGTCGACGAGCAGGGTAATCT
GGTAGCGGTAGGCCGACTGTATATTAATGCCGACAATGAAGCGTCCATTCGCTTTATGGCCGTTCATCCCGACGTGCAGG
ACAAAGGGTTAGGCACGCTGATGGCGATGACCCTGGAGTCGGTGGCACGTCAGGAAGGCGTTAAGCGCGTGACCTGTAGC
GCCCGTGAAGACGCGGTGGAGTTTTTCGCCAAGCTGGGGTTTGTTAATCAGGGTGAAATCACCACGCCAACCACCACGCC
GATTCGCCATTTTCTGATGATTAAACCCGTCGCCACTCTGGATGATATTCTTCATCGCGGCGACTGGTGCGCCCAGCTCC
AGCAAGCGTGGTATGAACATATCCCGTTAAGCGAAAAAATGGGTGTGCGCATTCAGCAATATACCGGGCAAAAATTTATC
ACCACCATGCCGGAAACCGGCAATCAGAATCCGCATCACACGCTGTTTGCCGGGAGTTTATTCTCGCTGGCTACGCTCAC
CGGTTGGGGGCTTATCTGGCTGATGCTGCGCGAACGCCACCTCGGCGGAACGATTATTCTGGCGGATGCGCATATCCGCT
ACAGCAAGCCGATTAGCGGAAAACCCCATGCGGTAGCCGACCTTGGTGCCTTAAGTGGCGATCTCGACCGTCTGGCGCGC
GGACGAAAAGCACGGGTGCAGATGCAAGTAGAAATCTTTGGCGACGAGACGCCGGGTGCAGTGTTTGAAGGCACGTATAT
CGTTCTGCCCGCGAAGCCATTTGGCCCGTATGAAGAGGGCGGGAACGAAGAAGAGTAGGGGCGTTTTACTTGACTGAAAA
GGTTTTCAATCTGAAAACCTTTTCTGGGCCCTGGTCCGGAGTTACCTTCCCGCTCTCCAGGCAACATCCCGTAACGCCGA
TCGCGCAGCCTCACTGATACCACCTAACTGAAAAAATCCGTGGATAACGCCAAGGTAGCGTTGGCAGGTGCATTGCACTC
CTTGCCCTGTCATGCGGTGATACAACGCTTCACCTTCATCGCAAAGTGGGTCGTATTCAGCGGTAATGATATGTACAGGT
GGCAAGCCATTGAAATCATTGCGCCAAATAGGGCTGGCTTCAGGATGCCTGCGTTCAATGCCTGGCAGGTACATCTCAAA
GCCGCTCAGTAAAGTGTCGCGTGTGATGATGTAATCGTGACCATTGCGTATGTAGCTTTCGAAATGCGCAGTCGCATCAA
GCATAGGATAAATTAAGATGAGTTGTGCTGGTTGCCACTCGCCAGCACGCTTCAATCGCAAAGCAGTTACCAGCGCCAGA
TGCCCTCCCGCACTGTCACCGGCAAGAGTTATTCGTTGTTTATCAACGCCGAGTCGTTCGGCGTGTTGCCGGACTAATTC
TGCACCTCGTTGTGCATCATCATGGGCGGCGGGGAAAGTATGTTCCGGTGCCAGCCGATACTGGACGGCAATAACCCGAC
ATTGCCCGTAATAGGCTAACTGGCGCAGCTGGTTGTCGTGAGTTGCGAACCCGCCGCTAACAAAACAGCCACCGTAGTAA
TAAATTATCGTCGGGAGTAATGTCGGGGCATTCAGCGGTGACACTATTCGTAAGGTCATCCCTTCAAGTTCGATAGTCTG
AATATCTACCCGCGTTTCTGTCTCACCCGCAAGGACAGCGCTGGCGATATAGCCCTCTCTGCGCTGCGTAATACTTTGTT
GGCGCGATGAGGGGCGACCCGCAGCGATAAACTCTTCGACTAACTCTGCAATTCCTTTTTCCAGTGCCATAGTAGAACTC
ATTTTGCTGTATGAATGTACAGTTTTATACACCCGTTTTTGCTGGATGGATACAGGGAAATTCACGGGCGTGAAAAATCT
GGAAAGCGCCTCGCAAATGTAAAGACAAACCCGGCAGAGACGTGGTTTTGCTGGAGCACTATCAGTAAGCTAGTGGTTTC
AATGGTACGTCAATGACGTACAAAAAGGATTGTTGCTCTAAGCCAATGGCGTATAATTATGCTCTTCATCGAAACGGAAA
TTTTTACTGAAGATGTTCAAAAACTGCTGAACGACGATGAATTCAGTCGTTTTCAGTTTTTCCTGGCCTTGAATCCTGAC
TATGGTGAGGTAATACCTGAAACTGGTGGGTTAAGAAAGGTTCGATGGGTCTCAGGAGGAAAGGGGAAACGTGCTGGTGT
CAGGGTTATTTACTTTCATCAGGTTAAACATTATGAGATCAGATTACTGCTTATTTATCGTAAGGGTATTAAAGATGATC
TGTCTCCCCAGGAAAAAGCAATGCTCCGGTTGTTAAATACGAGGTGGTAAATGGATAAGGCACTTTTTGAGCGGTTGACT
CACAGCATGGCCCAGATGAATGAAATTATTGAAGGAACGCGACAGCCTTCACGGACTTTTGAAGTTGATGCTATGAAAAT
CAAAGAAATACGCCGCGCTTCAGGGTTGTCACAATCTAAATTTGCCGATCTTATTTCCGTAAGCGTAGACACGTTGCGTA
ACTGGGAGCAGGGGCGACGTTCACCGACCGGGCCTGCAAAGGCTTTGCTGCGAGCGATTGCCAATGATCCGCAACATGTG
CTGCAAGCACTTAACCGTTAGAGGCATGGTTATGCCATACAGAAAGCACCAGCATTCAGAACTCCTATGAAAGCGGCATA
GTGCCGCCTGTTCAGGAGTTTTGCTATGACCCGTAATCGTGCTGAACGTCGCCATCATATGGTGCGATTAAAAAAAATCC
GCTGTCGTTATCGCACTGCAGGCGATGGAAGCAAAAAAGCATCAGGTATTTGCTTTCGTACTCCCTGTATTTGTTCTTGT
TGGATGTGTGGGCATCGACGCTATCATAATGGTCCCCGCGTATCGGAAATTCGTGCAAAAGCACGCTATGCGAATTAAGG
GAAAATGATGAACTATTTTAAGGAAGCACATTTTTAGAACTCTTAACAGGAGACTAAAAATGTCCACGTTTAATACGCGT
AAAGATAGGGATCGTAATGGTAAAGCGAAGCCGCATAAGCATTCAGGGATCCCAACACTTACAGGTAAATGGCGTCACCC
TTCAATGGATTGTTGGGTAAACTACAGTACACCGGGCGATCATGAATGGAAGCGGCTCTATACTACGCTTCGCCGTCGCG
CAGATGATCGACGCCAATGTCATCGGGTAATGCAGGGGGATGATCCGGAAGGAATCGTCTGGTTCCCGGACTGTTATCCA
CAAATTTACTACTACTAACAATTAAAGACCGGTTGGTGCGGCACTGACCGGTCGTTATGAATGGTAGATTTCACCTTAAC
CCCTGGTGCGGTAAAGCTGCTGACTTTTTCGGGTACACCATCCTGATGAAGCAAATGAAGACCCAATCAAAAAAATATTC
TTGAATATAAAATATTTATAGCATCCATAATTCATCCTTATTATTTGTTGTTTCTTTTCTGTAGATGTGCCCCCGCTTAA
TTAAAAGTAATAAACCATTTTTGAGTAACAATTGAAATAACTGCAACTGTTACATTATCTTTGGATGCAGTCTCGCAAAA
ACAAAACGACATGCAAAAATCCGCTTTTTTTAAATGATTTTTCGGCGTAATTTTCGCACATACATTAATGAGTAATATAT
GTAAGGTGGTGGCAATGGCGATGAATACGGTTTTTCTTCATTTATCAGAAGAGGCAATTAAACGGCTGAACAAGCTTCGG
GGCTGGCGTAAGGTTTCGCGCTCTGCAATTTTACGCGAAGCGGTAGAGCAATATCTGGAGCGTCAGCAATTTCCGGTGCG
TAAGGCAAAAAGTGACAGGCAAAGGGGTGAGGTAGTTGGTGTTGAAGAACAGGGTAAGTGGCATGAGGAATGACAAAAAG
AGTCGTGCTTATTAACAGCAATGTTTTGTCATTCTGGAACATAAAATCAACATGCCAGATGCCTTTATTCTGGCATCAAT
CAGATTGAATTTGTGCTCACTAACAGGAAAAATTGATCACAGGGAATGCATAAACTTTATAGATATCGCTCCTGATATCA
TCCAGGATAATAAACTATCAAAAGCTGTATCTGGACCGGTTTTTACGGAAATCATAAGTGGTAAATTTTTCGTTACATAA
TATTCTGCTATCGTATTCACTTTTATCGTCATGAGATTTTAGGTAAACATCCTTATGCAACCCATGATTTTTCACAAATA
AAACCAGATTAAGATTCGGCTGGTAGTGATTATGTGCTTCATCATAACCAAATAAAAGCTCTTCCCGGCGGCAGAGAAAA
CAAGCTGTTTTTCCTGGTGCGATTTTTAATTTGATGTGGGGACGTGGGAAATTAGTCCAAAGATTGCCATCGTCATCACA
CTGGTTAATGTTAAAGCCATAGGGTGCGAAAGAAGCAACTGACGCAGGGTGTACACTAGTTTTAAGCTGGTTTTTGCGGC
GAATCCATTCATTAGCAGACAGAAATTCCCCCGCCATGATGACAGCGGTATGAATATTATCCTTCATCCATTTATCCGCT
AATTCTCTGGAATTAAATGTGGGTCGGTTAGCGGTAAATGTAAGCGGAAGCGAGGGTAGAGGAAACGGTACAATATCACC
TATATCATCATGCCATATATAGTTTGGCCATTGGTTTCCTGGTTGTAGGTGATAACGCAGGGCTTTTGACCCACCGGTAT
AAAAATGGGCATCTGCTGGTAATGTAGAACGAACAATTCCCTTACCCTTAAAGGCAACTTCTCGCACAAAAAATTCTAAA
AATAATACCGGCCAAGGAAGAGTAAGTTTGTTAATCATAGTCGAAATCCTTCATTATTATGCTTATTCAGACAGTATCTT
TGAGCTTCTGGAACGTTTATCCATTTCTTTTGGCCATTTAAATAGCCAATTGTTTCTTAAAAAAATAAATGGTTGTGGTT
TGTTCTTTGCACCAGACACAGTTTTATAAGCCATATAATTATGGCAATAAAGCCATATTTGGGGATATAGTTCTTTTGTC
TTGCCATTTCTTGTGCACTCCACGGTGCACGGGTTGTATAAACGCGTGTCTGTCGCAGTGCATTTATATCATTTTCTCTA
TTAACTACCAGATGTAATCCATTGTAAGGCATACTTTTACTGAAATGTCTACTCACCTCCCAACCTTCAACATCTTTCCA
GTCATATTCATGAAAAGTGAGTTTTATTTTTCCAAAGAAGATATTGCCTTCAATAATTAAATCTGAAACATAAATTTTTT
GTGTTTTTCTGTTAAATCTTATAGGAAGATAATGTGGCGTGAAAAAAGCAATTTTTGCAGCGCCAGGTAATATAAAACAG
CCAAGCACAAATGCAAGTAGATACAGAAATAACAAGTCACTATTAAAGCCCATCTCATAAAATGAGAATGCAACAATAGA
TAATATCGAGATGGAAAGTAGTGAAAGCATAAATCCCAGGAATACATAACCGGCAACCATCCAGAATGGTGAGCGTCTGA
ACTCCATATAGATATCATTAACTTCGGTATACCACGGCATTTCTGGCGCAGAAAGGTTTTCCCTGGCGTGAATGGGTAGC
AGACTTAACTCTAAATTCTTAGAAGTGATGGGCCTACCGCCTACTTCCTTAATTTCTCTGGCAAAAAATTTTTGCATTTC
GGTGTAAGAAATTGATTCGTTTTTATTCATTATATCTGTTCCGTTCCCTGACGACTTATCGTTTTTTCTTGGTAGATGAC
ATTAAGCTATTGGATGTGAGAAAGGCAACTTTATAGAGTAAATTCAGAAAGAGTAGAAATTTTCACACGACTGTTTTCAC
TTCCATTTTTTACTGGTTTTCGTAATAACTGCAACTGTTACATCGTATCTGGAAAACGCCTCGCAAAAATAAAAAGTGAT
GCGTAAATGCGCTTTCTTTAAAGATTCGACAAGGGTACTTTTCTCTCCATAGATTCAAAATGATATTGGCGAGATATTTA
TGAACCCTCTGGCAGGTATGGATATGAGCAGAATTTTACTCGATTTATCGAATGAGGTGATTAAGCAACTTGATGATCTT
GAGGTGCAGCGTAATCTTCCGCGTGCAGACCTATTACGGGAAGCGGTAGATCAATACCTGGTAAATCAATCGCAAACAGC
AAGAACCAGTGTTCCTGGCATCTGGCAAGGGTGTGAGGAAGATGGTGTCGAATACCTGCGTAAGCTGCGCGAGAAATGGT
AATGGCAAAAAGATTTGGCTATTTGATATCGATATCCTTATCGATTTTCTCAGCGTGAAAATTGAGGCCAAACAGGCACT
GGCGGCATAGCTTGAGGAGGTAACGCGGAATACGAGAGATAGTGTCGTCACACCCTATGAACTGTAATCCGGGCGACCTG
CGCCACCCGGAAAACGTCAGAGATTACTCCCCTTCACCCGGAAACAGGAACGGGTTGATGGAACTACGGGCATAGCCTTC
TTGCTCCATTCGCGCGTCCAGTACCAGAGAGGCGAGGTCATCTGCCACGGCTTCAACTTTCGGTTCTTTTTCCTGATAAA
GAATCTTCAGGTAAGTGCCGCAGTCATCGCAGCTTTCGGCTTTAATCGCGGCCTGTTCGTCATCCAGCGACCAGTAATGC
AGTTTGCCGCTCTGTTCACAGTTGCTGCATTTTACGCGCACTACGTGCCATTCAGTTTCACACAGGTTGCAGTGCAGGTA
ACGCAGACCCTGAGTGGTGCCAATTTGCACCATGCTGGACACCGGCATAGAGCCACATACCGGGCAATATTGACGTTGTT
CGCCGTATTCAGCGCGGGCTTTGCCGGGGATCAGATTAGCCATCTGCGCCCAGTAGAGCGACAGCGCAGCCCAGATAAAC
GGCGCTTTATCGCTGCTGACGGACGAGAAATCAGAGGCAAACAGTGCGCTGGCCATATCTTCCAGCTCCTGAGTCGATGC
CTTCTCCAGATTCTCAATCACTGCCAGCGCCGGGCCGCTCATTTCAGGTTTCAGCTCAGCAATCAGCGCCATCAGCAGCT
TTTGCCAGTGCTTATCACGCGGCAGAACGTGAATATCCAGCGGGGGCTTGCCTTGTGCGCTGGCTTCTTTAATGCGCGTG
GTCAGATCCATCTCCAGCGGATGGTCGTACAGCACCACTTCCTGGGCGTGGGCGATAAGCGCAGCAAAGCGCAGGTAATC
ACCCAGCGGATTATGTTCTGCCAGCTCGCGCAGACGCTCGGCGCGGCGGTTGTATAAATTCTTGAGCCGAGGGAACAATA
ACGGCGGAATCATATCCGCCGTACGTTTCTCGCTCGAACCCAGCTCATCTTGCGGGATTATGCGAATACTCATTCAGCTT
TCTTTTCCGTTGTCTTGCGGACCTCACGGTACCAGCGCGGGTGATGTTTCTTTGCCCATGCGCTGGTCACCCATCCTTCC
ACCATGGCGGTAATCGTGCCTTTCACCCAAAGGGCGGCGTAGATATGCACCATGATAACCACAATTAACGCCACTGCGGC
AAATGAATGCAGCATTAACGCGAATCGGATCACCGGGATTGAGAAAGCAGGCGCAAAATAAGGACGCCAGATAATCACGC
CGCTCACCAGCAACAGGACCAGGAAAATAATCGCCGCCCAGAAAACGCATTTCTGACCGAAGTTATAACGCCCGGTGTCA
CCTACTTCCTCGTTGACGACGATCTTACGAATATTCTTCGCCCAAAAGATATCATCCCGATTGATTAGGTTGTGATGCCA
GTAACGGAAAAACATGATGATGAACGAGGCAAACATAACCACGCCGACAAACGGATGCAGAATTCGCGCCAGCTGCGGTG
TGCCCATGATTTGCATCAACCAGTTGAAGGACGGGAACAAAAAGCCCAGCCCGCTCACCGCCGCCAGGATGAAGCAGAAG
GCGGTGATCCAGTGGTTGATACGTTCCGGCGCGGTGTAGCGCACGATGGTGTCACGTCGTTTCATTTGCGCTCCTCGTCT
TTCTCTTCGTGCAGATTATTCTCTTCCTCATCCGCACGGTTCGGACCGACACCCACGTAGTGGAAGATACTGGCTGCGAA
GGTAGCCGCAAAGCCAACAGCTGCGAGTGGTTTCCAGATGCCTTTCCAGAATTTCACGGTTTCGCTGATTTCCGGGTTCT
CCGGCAAGCCATGATACAGATTTGGCTTGTCAGCATGGTGCAGTACGTACATAACGTGTGTACCACCGACGCCTGCCGGA
TCGTACAGACCCGCATTGTCGTAACCGCGGGTTTTCAGCTCCGCCACGCGCTCGCTCGCCAGCGTTTTCATCGACTCTTT
CGTACCGAAGTGAATCGCGCCCGTTGGGCAGGTCTTCACGCAGGCCGGTTCTTGCCCAACCACCACGCGGTCAACGCACA
ACGTACATTTGTAGACGCGGTTGTCTTCCGGGTTGAGGCGTGGCACGTTGAACGGGCACCCTGCGATGCAATAACCGCAG
CCGATGCACTGCTCGGACTGGAAGTCGACGATACCATTGGCATACTGAATAATTGCCCCTTCCGCCGGGCATGCTTTCAG
GCAGCCTGGATCGGAACAGTGCATACAGCCGTCTTTGCGGATCAGCCATTCCAGTTTGTCGTTCTGCTCCACTTCCGAGA
ATCGCATCACCGTCCACGATTTGGCACTTAAATCATTGGGGTTGTCGTACACCCCAATGTTATTGCCGACGGTATCGCGA
ATGTCGTTCCACTCTGAACACGCCACCTGACAGGCTTTACAGCCGATACAGGTGGTAACGTCGATGAGTTTCGCCACTTC
TTCCTGGAAGTCCCGCGCCTGAGGCGCGGGGGTCAGACCGTTAGTCGCGGAACGACGAATGATATCTTGCGATTGATAAG
CCATATGTCGTCTCCGTTACACCTTTTCCACATTCACAAGGAAGGACTTAAACTCCGGCGTCTGCGTGTTCGCATCACCG
ACGAATGGCGTCAACGTATTGGCAATAAAGCCTTTTTTCGCAACACCTTCATAGCCCCAGTGAATCGGAATACCGATGGT
ATCGATATCTTTGCCGTTTGCTTTCAGCGTGCGAATACGTTTGGTCACTACCGCTTTGGCTTTGATATAGCCACGGTTGG
AGGAGACTTTCACAGTATCGCCCTGGGCAATGCCAAGTTTATTCGCCAGCGACTCCCCGATTTCCACAAACTGCTCTGGT
TGCAAAATCGCGTTCAACAGCGCGTGTTTGGTCCAGTAGTGGAAGTGCTCGGTCAGACGATAGGTGGTTCCGACATACGG
GAACTTATCGGCTTTCCCCAATGCTTCGGCATCGTCTTTAAAGATACGCGCCGCCGGATTCGAGATAACGTTTGGATGCA
GCGGGTTAGTTCCCAGCGGCGTTTCAAACGGCTCGTAGTGTTCCGGGAACGGACCTTCCGCCATCTTATCGAGGGCAAAC
AGACGCCCCATGCCTTCCTGCTGCATGATAAACGGCCCGACGCCACTGCCCGGAGGCGCTGCGCTGTAGTCCGGAATATC
CCAGCCGGTCCACTTAGTGCCGTCCCATTTCAGCAACTGACGCTTCGGATCCCACGGGTTACCCTGCGGATCTGCGGAGG
CGCGGTTATACAGAATGCGGCGGTTAAGCGGCCATGCCCATGCCCAGCCCAGCGTGTTACCGAGGCCAGACGGATCGGCG
TTATCACGACGCGCCATCTGGTTGCCTTCTGGCGTCCAGCTACCGGCGAAAATCCAGCAGCCACAGGAGGTTGTACCGTC
ATCGCGCAGTTGAGCGAACGAGCTAAGTTGTTGGCCTTTCTTGACAATAACCGCACCGGTTGCCGGATCGGTAATATCGG
CCAGCGCCTTACCGTTGCTCTCCATCGCCACTTCTTCCGACTTCGGCTCATGCGGGATGGCGTAGTTCCAGGTCATGTTC
AGCACCTGGTCCGGGTTCGCGCCACCCTGTTCGGCATACATCTTGCGCAAGCGCAGGAAGATACCGGAGAGGATCTCGCC
ATCAGTCAGCGCAATCCCCGGGGCGTCCGCACCTTTCCAGTGCCACTGCAACCAGCGACCAGAGTTAACGATTGAACCGT
TCTCTTCCGCGAAGCAGGTCGATGGCAGACGGAACACTTCGGTCTGGATCTTCGACGAGTCAACTTCGTTCAGTTCACCG
TGGTTCTGCCAGAAGTTAGAGGTTTCAGTGTTCAGCGGGTCGATAGTCACGAGGAATTTCAGCTTCGACAGACAGCCGAT
CACTTTGTTTTTGTTCGGGAATGAGGCAACAGGGTTAAAGCCCTGGCAGATATAGCCATTGACCTTGCCCTCTTTCATCA
TCTCGAAGTATTGCAGGACGTCGTAGCCTTTATCCCACTTCGGCAACCAGTCAAAGCCCCAGCTATTTTCCGCCGTCGCT
TTATCACCAAAGAAGGCCTTCATCATAGAGACGAAGAATTTCGGGTAGTTGCCCCAGTAGTTAACCTGGCCTTCCAGCAG
TGGTTTCGGCGTGTTGGCGGTAAGGTAAGTTTGCAGATCGGTCTGCTTCTCGCTTGGCAGCGTCATGTAACCTGGCAGAC
TCTGCGACAGCAGCCCCAGGTCCGTCAGCCCCTGAATATTGGAGTGACCGCGCAGGGCGTTAACGCCGCCGCCAGCCATC
CCCATATTGCCGAGCAGCAACTGGATCATCGCCATCGTACGGATGTTCTGCGCACCGATGGAGTGTTGCGTCCAGCCGAG
GGCGTAAAGGAACGAGGCAGTTTTATCGTGAGCACTGGTCTCTGCGATGTATTCGCAGACTTTCAGGAATGCGTCTTTTG
GCGTACCGCAGATGTTTTCAACCACATCTGGCGTGTAGCGGGAAACGTGCTGTTTCAGCAAGTTCCACACGCAACGTGGA
TGTTGCAGGGTAGTATCGCGTTTGGCGAAGCCGTTTTCGTCCAGTTCGTAAGTCCAGGTGGACTTATCGTACTTGCGTTT
TTCCGCGTCGTAGCCGGTGAACAGGCCATCTTCAAAGCCGTAATCCTCACGCACGATCAGGCTAGCGTTGGTATAGGCTT
CGGTGTATTCGCGGTTGAATTTTTCATTGTTCAGCAGGTACAGCAATACGCCTGACAGGAAAGCAATGTCAGTACCGGAA
CGGATAGGGGCATAGTAGTCAGCCACCGCCGCTGTACGCGTAAAGCGAGGATCGATCACAATCAGCTTCGCGCCGTTGTG
AATTTTGGCTTCCATCGCCCAGCGGAACCCGACCGGGTGAGCTTCAGCGGCGTTACCGCCCATCACCACGACGAGGTTGG
CATTCTTGATGTCGACCCAGTGGTTGGTCATCGCACCGCGACCAAATGTTGGAGCAAGACTTGCTACCGTTGGTCCGTGT
CAGACACGCGCCTGGTTGTCGACCGCGAGCATACCCAGCGCGCGGGAGAATTTTTGCGTTAAATAGCCGGTTTCGTTGCT
CGACGCGGAAGCACACAGCATCCCGGTGGAGAGCCAGCGGTTAACAGTCACGCCTTCGGCGTTTTGCGCAATGTAGTTTG
CATCGCGGTCTTCTTTCATCAGTTTGGCGATGCGATCAAACGCCTCTTCCCAACTGATTTGCTGCCATTTATCAGAACCT
GGCGCACGGTATTCCGGAAACTTCAGACGGCTTTCGGAGTGGATGAAATCCACCAGGCCAGCGCCTTTCGGACAAAGTGC
TCCGCGGTTGACCGGGTGATCCGGGTCACCTTCGATATGGAAGATAGATGCTTTGGCGTTTTTTGCTCCGTCACCGAGGC
TGTACATCAACAGCCCACAGCCTACGGAACAATAGGTGCAGGTATTACGGGTTTCGCGGGTGCGCAGCAGTTTATACTGC
CGGGTTTCCGCGAGTGCTACGCTGGGTGCAAAACCCAGTGCCGCTGCCGTGGTGCCTGCCATACCGCCAGCGCAGATCTT
AAAGAACTGCCTTCTGCTGACCTGCATGGATTGCTCCTTGTTTCGACATTGTCACGTCCCATTTACATTCGCTTGCTGCG
TGTGCAGGGAGTGGGAGTTATTTTTCTTTGCGGAAGGGGCCGCAAAGGTCCAGAATTGGCTCAATTTCCCTCCATCCAGG
AAGGGTTTGTAACAGAATACCATAATGTTGGTGTGTGTGTTCTTATCTGGTTAATAGAAAGTGAAAAAAACACAGCAAAA
AGAAATCGAGAATGTGACAAATATCACAGGTGTTCGTCAAATTGAGTTATGGCGGCGTGATGATTTACAACACCCACGGT
TAGATGAGGTGGCGGAAGAAGTTCCCGTTGCGCTGGTCTACAACGGCATTTCGCACGTGGTGATGATGGCGTCGCCCAAA
GACCTTGAGTACTTTGCGCTCGGTTTTTCGCTTTCCGAAGGAATTATCGAAAGCCCGCGCGATATCTTCGGCATGGATGT
CGTTCCTTCCTGTAATGGCCTGGAAGTACAAATTGAGCTTTCCAGCCGCCGCTTTATGGGGTTGAAGGAACGTCGCCGGG
CGCTGGCGGGACGTACGGGCTGTGGCGTATGCGGTGTAGAACAGCTTAACGATATCGGTAAACCGGTGCAGCCGCTGCCG
TTCACCCAGACGTTTGATCTCAACAAACTGGATGATGCATTACGTCATCTCAATGATTTCCAGCCAGTGGGGCAACTGAC
TGGTTGTACTCACGCCGCTGCATGGATGTTGCCATCTGGCGAACTGGTCGGCGGGCATGAAGACGTGGGTCGCCATGTGG
CGCTGGACAAACTGTTAGGCCGCCGATCACAAGAAGGGGAAAGCTGGCAGCAAGGTGCGGTGCTGGTTTCCAGCCGTGCC
AGTTATGAAATGGTGCAAAAGTCGGCGATGTGCGGCGTAGAGATTTTGTTTGCGGTGTCTGCCGCGACCACACTTGCTGT
AGAAGTGGCTGAGCGCTGTAATCTGACGCTGGTGGGCTTTTGTAAACCGGGTCGGGCGACGGTTTATACCCATCCGCAGC
GTTTGAGCAATTAATTAAAATAAGTCCTGCGATATATATTAAATTACAGGACTTATTCATTTCGTGAATTTTGTTATTTT
TTTATAAACAAAACGCGTGTAGTGGCGTTAATGCCTGCGCTGCAACCTATTGATGGCGTGGCGGTGAGTTATATTGATGC
TGCCGTAGCGTTGGGTAATACCATTAACGAAATGGATAAATATTACACCCAGGAAAATTATAAAGACGATGCGTTTGCGA
AAGGGAAAACATTCCACTACTACTCTCTGGCAGTCATGATTTCAGCGAAACAAATTAATAACCTGATATCGCAAGATAAG
TTTGATGCAGAAGCGGCAATGAAGAAAGTGTCTGAACTGGAAACGCTGGTGGCGCAAGCCAAAGAAGCGGATAAAAGCGG
CATGAATTTCTCGTTTATTAATTCGGCAGGCCAGTATCAACTCGAGGCTAAAAAATACGTTCGCCGCATCAGAGATAAAG
TCCCGTACTCTGACTGGGATAAAGAGCAACTTCAGGACGCAAACTCAAGCTGGATGGCCGAAGACTCATTTCCACGAGCG
TTATGCGATTACAACGAAATGGTCGATGAAATATTTCAGTTAATTGTAATCGCGGGGCGGGTTTGTGATGAGCACGGATA
TGTCACGAAGTCGTAACAATATAAAGCAGAGTGAAGGATAAATTTTGTGAATAAAGTATCATTATTTAATGATTTTGTGA
ATGTTAAAATATCTCAGATAATTTGTTTAAGCGTTATTTATATTTGTGGCTTATGAGTCAGCGTGAATCATATCTAATAT
TTTTTACGATATTTAGTTAAAAACGGCACTATTGTTATATTCCTCACGTTCCAGGAAATCAGCGGATTTACTCATATTAT
ATGGCGGGATACTATCCATCGGCCTGCTGAAGTTGGATTAAAAATTCGAAAGTGCACACCTTATATTTCTCTATATACGT
ATTCCTTTTGGAAAGCGTAGGGTCTCCTTTATTTCAGGGAACGTAAATAATGAAAAAATCGACATTATCTTTAGCCATCG
GTTTATTATTGGCATGTAGTACCGGTATGGCAAAAACACAGCATTTAACGCTGGAACAACGCATGGCATTGCTGGAAGAA
CGCCTGGAAGCGGCAGAAATGCGGGCAGCAAAAGCAGAGGGGCAGGTTAAACAGCTTCAGACACAACAAGCCGCCGAGAT
CCGCGAAATTAAAACCGCACAGGGCAACACGCCGGTAAACGGTCAATCAACGACGGAGTCAGAGAAGAAAAACGCCACCC
CGCCTAATCTCCTGCTTTCAGGGTATGGCGATTTAAAAATCTACGGTGACGTAGAATTTAATATGGATGCGGAAAGTAAT
CATGGCCTGCTGGCAATGACCAACGCTGATGTGAATAGCGATCCCACTAATGAACAGTGGAATCTCAATGGTCGTATTCT
GTTAGGTTTTGATGGTATGCGAAAACTGGATAATGGCTATTTCGCTGGGTTCTCCGCACAACCGCTGGGGGATATGCACG
GTTCAGTAAATATCGATGATGCGGTTTTCTTCTTTGGCAAAGAAAACGACTGGAAGGTCAAAGTAGGCCGTTTTGAAGCC
TACGATATGTTCCCGCTGAATCAGGATACCTTTGTTGAACATTCCGGTAATACTGCGAACGATCTTTATGACGATGGCAG
CGGTTATATCTATATGATGAAAGAGGGCCGCGGGCGTTCTAACGCTGGCGGTAATTTCCTCGTCAGCAAACAACTCGATA
ACTGGTATTTTGAATTAAACACGTTACTGGAAGACGGAACATCTTTATATAACGACGGTAATTATCATGGACGCGATATG
GAACAGCAGAAAAATGTTGCTTATCTGCGTCCGGTAATTGCCTGGTCGCCGACGGAAGAATTCACCGTTTCCGCAGCGAT
GGAAGCGAACGTGGTAAATAATGCTTATGGTTATACCGATAGCAAGGGTAATTTTGTCGATCAGTCCGATCGTACCGGTT
ATGGCATGAGCATGACCTGGAATGGCCTGAAAACCGATCCGGAAAATGGCATCGTGGTTAATCTTAATACCGCCTATTTA
GATGCTAATAATGAGAAAGATTTCACCGCTGGGATTAACGCGCTGTGGAAACGTTTCGAGCTGGGTTATATCTACGCACA
TAATAAGATTGATGAATTTAGTGGCGTGGTTTGTGATAACGATTGCTGGATTGATGATGAAGGAACATACAACATTCACA
CCATTCATGCGTCTTATCAGTTCGCTAATGTGATGGATATGGAGAACTTTAATATTTACCTCGGCACGTATTACTCCATT
CTGGATAGCGACGGCGATAAGATACACGGCGACGATAGTGATGACCGTTACGGCGCACGCGTTCGCTTTAAATACTTCTT
CTGATGAAAGGGCGGTGCTGGATATTTTCCGGCACCGCAACTCATTAAGGCAGGTAAAACACTTCTTGCAGTTCGCTACT
GACTGGGCTGTTATCCGCATTAGCGGGCATAACGTCGGTCATATATTTCCACCAACGTTGGCAAACATCTGTACTGGCAA
CCGCATTCCACCGCTCTTCAGATTCAATCTCTATCGTGGCAAATAGCAGATTACGCGCTTTGTCGAGATAGATGGCGTAG
TTATGCGCACCGTGAGATTTCAGCACTGCTTCCAGTTCCGGCCAGATGGGATTATGCCGACGCTGATACTCTTCGTGGGC
GTCGGGGTTTACCTGCATGACAAAGGCTTTGCGGATCATGTTTGCTCCTTACAGCGCCAGCGCACTGGCGAGTGGTGTAA
CGCCGAAACGCTGGCCGAGCGCTATCAACTCTTCACGGCTGATGGTCTGTTTCATGCCGCCCATCGAATAAACCTTCACT
AATACTTGTGCTGATTTTTCTGCGGTGTCGATTAAACCGAAGGTTTCATCCAGCGTCGGCCCGCTGCCGAACACACCGTG
GAAGGGCCACAACACCAGCGAATGTTTTTGCATCTCTTGTGCAGTTGCCTGGCCGATTTCGTCCGTGCCGGGCACCATCC
ACGGCAGAATGCCAACGCCATCCGGGAATACCACCAGACACTCGGTGCTGCCTTCCCACAGTTGGCGAGTGAAGACCGCG
GTGTCGTTTTCAAGTACATAGGTGAGGGCGATCAGGTTGGTGGCGTGGCAGTGCATGATCACCCGATCTTTACCGTTGGT
GGCTTTAATGCGCTCGCAGTGGGAGAGAAAGTGAGCCGGAAGTTCAGAAGTGGGAACGGCTTCGTTGGTTAACCCCCAAA
GAATGTGGTAGCCCGCGCCGTCGCTGTCGACTTTTACGATGCCTAAGTTAGCCGCAGGATCAAGCTGGACGTTACGGAAG
AATTTGCCGGAGCCGGTGACAATAAACGGTGTATTTGCCAGTAAAGGCATGGGCTGGCTGAGCGGGATATAGCGCGGTTG
TTGGTGAAAATTGTCGTGATATGGTGCGATATCGGCGTCATCCAGGCGCAGCGTCAGGTTGCCGCCGTTGCGCTCGTCCC
AGCCTTTCAGCCAGGCATCGGTGGTGGCTTTGATCATTCCCTGGACAAACCAGGACTGGGTTATGTTTTGCATGTTCTGT
GTTCCTGTTAATTCGGTGTTGTCGGATGCACGACCTGTAGGCCGGATAAGGCACTCGCGCCACATCCGGCAATCAATGCC
TGATGCGACGCTGTCGCGTCTTATCAGGCCTACAACTGTTGCTGACCCGTAGGCCGGATAAGGCACTCGTGCCGCATCCG
GCAATCAATGCCTGATGCGACGCTGTCGCGTCTTATCAGGCCTACAACTATTGCCGACCCGTAGGCCGGATAAGGCACTT
GTGCCGCATCCGGCAGTGTTTACCCGCGGCGACTCAAAATTTTTTTCTCATAAGTCCGCACGTTCTCCAGCCATTCGCTA
CCCGCTGGCGTATCGTGACGCTGACAATACATTTCCCATACCGCCTGCCACGGCAACGATTTCTGCTCTTCCAGTAGCGC
CAGACGCGCAGTGTAATCGCCCGCCGCTTCCAGCTTGCGTAGCTCAGCGGTAGGTTCCAGCAACGCACGCAGCAGGGCTT
TTTTCATATTGCGTGTACCAATGACCCACGCGGCAATGCGGTTGATAGAGGCATCGAAGAAGTCGAGGCCGATATGCACC
CGGTCGAGCAGATCGTGACGAACAATCTCACTGGCAATCGCCTGGGTTTCATCATCCAGCAGCACTACGTGATCGCTGTC
CCAGCGAACCGGACGGCTGACGTGCAGCAGCAACTGCGGCACATACAGCATGGCGGCGGAAATCTTGTCGGAAATCACTT
CAGTCGGGTGGAAATGCCCGGCGTCCAGGCACAGCGCCGTCTGGCGGCTGGTGGCATACCCCAGGTAAAACTCATTGGAG
CCAACCGTGTAGCTCTCCGCGCCAATGCCAAACAATTTGCTCTCAACGGCGTCGATATGGTGCGCAGGGTTTAGCTTCTC
GCTGATCACTTCATCCAGTGCTGCCAGCAAACGCTGACGCGGGGCGAGACGGTCAACGGTGATATCTTTCATGCCATCCG
GGATCCAGATGTTCATCACCGACGGTGTGCCGAGTTGCTCACCAAAATAGGCTGAAACACGGCGGCTGGCTTTACAGTGG
TCAATCCAGAACTGGCGAATGCGGTCGTCGGCATGGGAAAGTGTAAAGCCATCGGCGCTTAGCGGATGTGAAAAACAGGA
GGGGTTAAAATCCAGACCGAGCTGATTGGCTTTCGCCCATTCAACCCAGTTTTTGAAGTGCTCTGGTTTGATTTGGTCAC
GTGAGACTGGCGTGTCTGACTCCAGATAAATGGCATGCAAATTAAGCCGTTTTGGCCCCGGAATCAGCCGCATAGCCTGT
TCCAGATCGGCACGCAGCTCGCTGGCATTACGCGCTTTGCCCGGATAATTACCAGTAGCCTGAATACCACCGGTCAGCGA
ACCTTCCGGGTTTTCAAAACCGGAAACATCATCGCCCTGCCAGCAGTGCATTGAAACGGGTAAACGATCAAGTTGGCGCA
GTGCCTCCTCGACATCAATCCCTACTGCCGCGAAACGCTGTTTCGCAAGCTCCCAGGCCTGTTCCAGTTGAGTGGTCATG
CGCAAAGCTCCTTTGTCTGTCGTGTAGAGTGAATCTGCGCCACATAGTGGGCAATTTCACTGTCAGGATTAGGGGTAAAG
GTGGTCAGATTCGCGGTAGTGCTGACGACCTGACGGAAATCATCCACATTGTTGAGTTCATCCAGCGTCATTAACTGGAT
GCCGATATTGCCGAGCGTCGAGGCTTCAACAGGCCCGGCGATCACCCGAATACCGCAGGCATCGGCACACAGCTGGTTGA
GCAGCGTGTTCTGGCAGCCGCCGCCGACAATATGCAGTTGCGAGAAATCTTCACCACGCAGCTGCGCCAGCTCATGCAAC
ACATCGGCATACAGCAGCGCCAGACTGTCGAAAATACAGCGCGCCAGTTCAGCATCACTTTCCGGGATCGGTTGCGCCGT
TTCCCGACACGCAGCCTGAATTTCGCTGCACATCTCGTCAGGATTAATAAAGCGATCGTCATTGGGATTGATGATGAAGC
GGCAGGCCGGAAGTGCCTGTGTTGCGGCGATAAGCGCCGGAAGATCGTTGATTTGCCGCTCCTGAAGCACTCGCTGAAGC
AGCCATAAGCCCATAATATTTTTCAGCACCCGATAGCGACCTTCCGCCCCGCCTTCGTTGGTGATATTGGCTGCCAGCGC
CGTGTCATTGGTAAATGGCGTCTGGCTTTCGAAGCCCATCAATGACCAGGTGCCAGAAGAGAGATAAGCGGCGCGTGAAC
CGTTTAACGGCGAGGCGATAACCGCGCTGGCGGTATCATGGCTGGCAACGGCGACCACCGGAATCTCATTACCCTGCGGG
CAAATCCAGTGACCTATGACATTACCCGGATGCGTCGGGCGACCAAACCAGGCTTTGTTGGCACCGCTCCACGCCAGTAG
CGACTCGTCCCAGTCGTCGCTATTGATATTGACCAGTTGCGTGGTCGTGGCGTTGGTATATTCCCAGTTCATCTTGCCGG
TCAGGCGATAACTAAAGTAATCCGGTATCAGCAAAGCGTGAGCAATGTGTGGAATAAGTTCTGGTTGCTGCTCTGTCAGT
GCACGTAGCTGATAGATCGTATTGAAGGGCAAAAACTGGATGCCGCTACGTTGATAAATATCGCGTTTGCCGAGTTGCTG
TTGTGCCTGCGCCATTAGGCCATTGGTGCGGCTATCGCGGTAAGCAACGGGCAGACCCACGCGCTGACCGTGCTGGTCGA
GCAGCACAAAGTCCACGCCCCAGGTATCAATCCCAATGCTATCGATACGAATCCCTTCCTCGCACACCTTGTTTAATCCA
AGGCGAATGGCACTTTCCAGGCTATCCACATTCCAGGTGACATAACCGTTCTGGCTATGCAGGCCATTGTTAAAACGATG
GATTTCGCGCAGCGTCAGGCTGCGGCATTCACGCTCGTAACGCGCCAGCATCACGCGCCCACTGGATGCGCCGAGATCGA
CGGCGACACAATTGCGAAAGGTCATAATGTGATCCTGCTGAATTTCATTACGACCAGTCTAAAAAGCGCCTGAATTCGTG
ACCTTCTCGTTACTGACAGGAAAATGGGCCATTGGCAACCAGGGAAAGATGAACGTGATGATGTTCACAATTTGCTTCAT
TGTGGTGATGTGATGCTCACCGCATTTCCTGAAAATTCACGCTGTATCTTGAAAAATCGACGTTTTTTACGTGGTTTTCC
GTCGAAAATTTAAGGTAAGAACCTGACCTCGTGATTACTATTTCGCCGTGTTGACGACATCAGGAGGCCAGTATGACCGT
ATTACATAGTGTGGATTTTTTTCCGTCTGGTAACGCGTCCGTGGCGATAGAACCCCGGCTCCCGCAGGCGGATTTTCCTG
AACATCATCATGATTTTCATGAAATTGTGATTGTCGAACATGGCACGGGTATTCATGTATTTAATGGGCAGCCCTATACC
ATCACCGGTGGGACGGTTTGTTTCGTACGCGATCATGATCGGCATCTGTATGAACATACCGATAATCTGTGTCTGACCAA
TGTGCTGTATCGCTCGCCGGATCGATTTCAGTTTCTCGCCGGGCTGAATCAGTTGCTGCCACAAGAGCAGGATGGGCAGT
ATCCGTCTCACTGGCGCGTTAACCATTGCGTATTACAGCAGGTGCGCCAACTGGTTGCACAGTTGGAACAACAAGAAGAG
GGAAATGATTTACCCTCGACCGCCAGTCGTGAAATTCTGTTTATGCAATTACTGCTCTTACTGCGTAAAAGCAGTTTGCA
GGAGAGCGTGGAAAACAGCGCATCACGTCTCAACTTGCTTCTGGCCTGGCTGGAGGACCATTTTGCCGATGAGGTGAATT
GGGATGCAGTGGCGGCTCAATTTTCTCTTTCATTGCGTACGCTACATCGGCAGCTTAAGCAGCAAACGGGACTGACGCCT
CAGCGTTACCTGAACCGCCTGCGACTGATGAAAGCCCGACATCTGCTACGCCACAGCGAGGCCAGCGTTACTGACATCGC
CTATCGCTGCGGATTCAGCGACAGTAACCACTTTTCGACGCTTTTTCGCCGAGAGTTTAACTGGTCACCGCGTGATATTC
GTCAGGGACGGGATGGTTTTCTGCAATAACGCGAATCTTCTCAACGTATTTGTACGCCATATTGCGAATAATCAACTTCG
TTCTCTGGCCGAGGTAGCCACGGTGGCGCATCAGTTAAAACTTCTCAAAGATGATTTTTTTGCCAGCGACCAGCAGGCAG
TCGCTGTGGCTGACCGTTATCCGCAAGATGTCTTTGCCGAACATACACATGATTTTTGTGAGCTGGTGATTGTCTGGCGC
GGTAATGGTCTGCATGTACTCAACGATCGCCCTTATCGCATTACCCGTGGCGATCTCTTTTATATTCATGCTGACGATAA
ACACTCCTACGCTTCCGTTAACGATCTGGTTTTGCAGAATATTATTTATTGCCCGGAGCGGCTGAAGCTGAATCTTGACT
GGCAGGGCGCGATTCCGGGATTTAGCGCCAGCGCAGGGCAACCACACTGGCGCTTAGGTAGCGTGGGGATGGCGCAGGCG
CGGCAGGTTATCGGTCAGCTTGAGCATGAAAGTAGTCAGCATGTGTCGTTTGCTAACGAAATGGCTGAGTTGCTGTTCGG
GCAGTTGGTGATGTTGCTGAATCGCCATCGTTACACCAGTGATTCGTTGCCGCCAACATCCAGCGAAACATTGCTGGATA
AGCTGATTACCCGGCTGGCGGCTAGCCTGAAAAGTCCCTTTGCGCTGGATAAATTTTGTGATGAGGCATCATGCAGTGAG
CGTGTTTTGCGTCAGCAATTTCGCCAGCAGACTGGAATGACCATCAATCAATATCTGCGGCAGGTCAGAGTGTGTCATGC
GCAATATCTTCTCCAGCATAGCCGCCTGTTAATCAGTGATATTTCGACCGAATGTGGCTTTGAAGATAGTAACTATTTTT
CGGTGGTGTTTACCCGGGAAACCGGGATGACGCCCAGCCAGTGGCGTCATCTCAATTCGCAGAAAGATTAATTCGCCATG
CCGATGCCGACGATGTTAGCGGCGACAATAATCACCACACAACCGAGGCTCAACACCGTTACCGGACGGCGTCCTGCATT
GTTCCACTCTTTCAGCACCAGCCCGACGATACCGCCGCACAATACATAGAAGCTCATATGCAGCATCCAGCTGATGTAGT
CATACTGCGCCGGAATGCGGGCGTGGCCCCAGGCATAGAAAAAGAATTGCAGATACCACATCAACCCGCCCAGTGCTGAG
AGTAACACATTGTGAATGATCAGCGGTTTTGCCAGCGAGAAGTCGGCTTTTAGCGACAAATCTTTCACTTTGGCCAGACG
AATGAAGCAGAAGCCGAGGTTGATGATTGCGCCGCCGCCCATGATGACAACATAGCTTGGCAAAGCGACATACAGGGGAT
CGACGCCCAGCGCGGCAGCGGCTTCATGCATCGGTTTTGCGGCGTTCATCGCAAAGGACATCCCGGCAGAGAAAATGCCG
CACATCACCGCCAGCACCAGCCCTTTTTTCAGATTGAACTCTTCGGCTTTAATGCCCATCTTGCGCTCTTTCAACTGCCC
GGCGCGAGTTACAATCCCTACGCCAATCAGCGCCACCAGAACGCCGAGCAACGTCATGCGTCCGCCTTCGGTATTAATCA
GCACATCGAAATTGCCGTTGATAATTGGCGTCATCAGCGTACCGACAATCAACGTAATGCCAATGGCGATGCCAATTCCC
ATCGACATGCCGAGATAACGCATGGTCAGGCCGTAGTTGATATTACCGATCCCCCACATAGCGCCGAACAGAAAAACAGG
CAGCAGCGTAGAGAGACTAAATGAGCTGTAATACGCCCAGAAATTCGGTAGTAACAGGGCGCTGATGGCCCACGGCAGGA
TAATCCACGAAACAATCCCACCGACTGACCACATGGTTTCCCATGACCACTTTTTTACTTTTTTGAACGGCGCGTAAAAA
CAGGCTGCACTGGCCGCGCCGATCAAATGCCAAAATATCCCCATCGTAATCGCGTTACTCATCTTCTTATCCTCATCATT
TTTCGTCGCGTCACATCTCCGACGAGATGAGTGTAAAAATTGAGCTGTCGATTAACCTTTCGCCTGTTGCCGCCGCTGCC
GATTTACTGGCAATCACGGCATTAAGTGGGTGATTTGCTTCACATCTTGGGCATTTTCCTGCAAAACCATACCCTTATGA
AAAGTACGGCATTGATAATCATTTTCAATATCATTTAATTAACTATAATGAACCAACTGCTTACGCGGCATTAACAATCG
GCCGCCCGACCACACTGGAGATGAATATGAGTTATACCCTGCCATCCCTGCCGTATGCTTACGATGCCCTGGAACCGCAC
TTCGATAAGCAGACCATGGAAATCCACCACACCAAACACCATCAGGCCTACGTTAACAACGCCAATGCGGCGCTGGAAAG
CCTGCCAGAATTCGCTAACCTGCCGGTTGAAGAGCTGATCACCAAACTGGACCAGCTGCCAGCAGACAAGAAAACCGTAC
TGCGCAATAACGCTGGCGGTCACGCTAACCACAGTCTGTTCTGGAAAGGTCTGAAAAAAGGCACCACCCTGCAGGGCGAC
CTGAAAGCGGCTATCGAACGTGATTTCGGTTCCGTTGATAATTTCAAAGCAGAATTTGAAAAAGCGGCAGCTTCCCGCTT
TGGTTCCGGCTGGGCATGGCTGGTGCAAAAAGGCGATAAACTGGCGGTGGTTTCTACTGCTAACCAGGACTCTCCGCTGA
TGGGCGAAGCCATTTCTGGCGCTTCCGGCTTCCCGATTGTGGGCCTGGATGTGTGGGAACATGCTTACTACCTGAAATTC
CAGAACCGCCGTCCGGACTACATTAAAGAGTTCTGGAACGTGGTGAACTGGGACGAAGCAGCGGCACGTTTCGCGGCGAA
AAAATAATCATTTGACGCCTGCTGCAATGAGGCGTTTACGCCGCATTGCAGCTTAAAAAATGAACCATCGCCAACGGCGG
TGGTTTTTTTGTGATCACTTTCAAAATAAAAACAACGATCCGATAAAAATAAAACATCGTTTCAATTGATGTGGTTTTGA
TCACTTTTATTGATCAAATGAATGTTTATCTTCGTTTCCATCAACACTGATGCTCCGTTGAGGAATGACGCATCAGCCCT
TAAAAATATGCCGACAGGTGATGGAAATGCAGATAAAACGCTCGATTGAGAAAATCCCGGGGGGGATGATGCTCGTCCCG
CTATTCCTTGGCGCACTGTGCCACACCTTCTCGCCGGGGGCGGGGAAATATTTTGGATCATTCACCAACGGGATGATTAC
CGGTACGGTGCCCATTCTGGCGGTGTGGTTTTTTTGCATGGGGGCGTCAATAAAATTAAGCGCGACGGGAACGGTACTGC
GTAAATCCGGTACGCTGGTGGTAACTAAAATTGCCGTCGCGTGGGTGGTTGCGGCAATTGCCTCGCGCATTATTCCGGAA
CATGGTGTTGAAGTTGGATTTTTTGCCGGACTTTCAACGTTGGCGCTGGTGGCGGCGATGGATATGACCAACGGCGGACT
TTACGCTTCCATCATGCAGCAGTACGGCACAAAAGAAGAAGCTGGGGCATTTGTGTTGATGTCGTTGGAGTCCGGGCCGC
TCATGACGATGATTATTCTGGGCACTGCCGGGATTGCCTCGTTTGAACCGCATGTTTTCGTCGGCGCAGTATTGCCGTTC
CTGGTGGGCTTTGCCCTGGGGAACCTTGACCCTGAGTTACGAGAATTTTTCAGCAAAGCGGTGCAGACGCTGATTCCATT
CTTTGCCTTCGCACTGGGCAATACCATTGATTTGACTGTAATTGCCCAGACAGGTTTGCTGGGGATCCTGTTGGGTGTGG
CAGTAATTATCGTGACCGGTATTCCGTTGATTATCGCCGATAAATTGATTGGCGGTGGCGATGGCACTGCCGGAATTGCC
GCTTCCAGTTCCGCTGGGGCCGCGGTAGCGACACCTGTGCTGATTGCAGAAATGGTGCCTGCGTTTAAACCTATGGCTCC
GGCAGCAACTTCGCTGGTAGCGACGGCGGTCATTGTGACTTCGATTCTGGTGCCAATTCTTACCTCTATCTGGTCACGTA
AAGTCAAAGCCAGAGCGGCGAAAATCGAAATTTTAGGTACGGTGAAATAAACCAGCTTCCTTAATCCCCACAGCCGGATG
AACTAACGTTCGTCCGGTTTTCAATTGCGTTTCTGCCTGGATACTTACCGCGAAAACAGCACGCCTGACATAAAATAAAT
ATGGTCTAATGGGGAAATTTCTCGTGGAGAGGGAACAGATGCGATATCCGGTTGATGTATACACAGGCAAGATTCAGGCT
TATCCCGAAGGCAAACCCAGCGCAATTGCCAAAATCCAGGTTGATGGTGAGTTGATGCTGACGGACCTGGGGCTGGAAGG
TGACGAACAGGCGGAGAAAAAGATCCACGGCGGGCCAGACAGAGCGCTGTGTCATTATCCTCGTGAGCATTATCTCTACT
GGGCGCGGGAATTTCCGGAACAGGCGGAGCTGTTTGTTGCGCCTGCGTTTGGCGAAAATCTCTCAACCGACGGTCTGACG
GAAAGTAATGTTTATATTGGTGATATTTTCCGCTGGGGAGAGGCATTAATTCAGGTCAGCCAGCCACGCTCACCTTGCTA
TAAACTCAATTACCATTTTGATATCAGCGATATAGCGCAGTTGATGCAAAACACGGGTAAAGTGGGGTGGTTGTATAGCG
TAATTGCACCAGGGTTGGTATCTGCTGATGCGCCACTGGAGTTGGTTTCCCGTGTCAGCGATGTGACCGTGCAGGAGGCT
GCCGCCATCGCATGGCATATGCCGTTTGATGACGATCAGTATCACCGTTTACTCTCCGTTGCAGGGTTATCGAAAAGCTG
GACGCGAACGATGCAAAAGCGCCGACTGAGCGGCAAGATCGAAGATTTTTCCCGCCGTTTGTGGGGAAAATAACCCCGGA
GTGTAGGCCTGATAAGACGCTATCAGCGTCGCATCAGGCATCCTGCTCAAATGCCGGATGCGGCGTAAACGCCTTATCCA
GCCTACAAAACCCATAAATTCAACAGGTTTTGTAGGCCTGATAAGCGTAGTGCATCAGGCATTTTTTTACCTGAAGGTTG
ACGTTATGACCGCTTATACAGCGGCAACCAAATCACCAGCCGTAAACCGCCCAGCGGGCTGTCTTCTGCCTTCACCCAGC
CACGATGCTGCTGAATGGCGGTTTCAACAATCGCCAGCCCCAAACCTGTACCGCCAGATTCACGATCGCGTGCTTCATCG
GTCCGATAGAACGGACGGAAAATCTGTTCGCGATCTTCCGGGCTAACGCCAGGACCATCGTCGTCCACCGTAATGGTGAT
ACCGTCTTTATCTACCGCAAAGCCCACTTCAATCTTCGTATGGGAATAACGCAGAGCATTACGAACAATGTTTTCCAGCG
CACTTTCCAGGGCGTTCGGGTTGCCGTACAGCGGCCACGGCCCAGGTGGGAAGTTAACCGTCAACGACTTGCCCATTTGC
TCGGCTTCGAACGCCGCGTTATCCAGCACTTCACTCCACAACTGGTTGGCTTTGATGGTCTCGCTAACCAGCGCATTTTT
CTGCTGATTACGTGACATCACCAACAGATCGTTGATCATGCTGTCCAGACGTTGCGCTTCGGTTTCAATACGCTCCAGTT
CCTTGCTTTCACCGCTACGACGGCGCAGTAACGCCGTACCCAGTTGCAGACGCGTCAGCGGGGTGCGCAGTTCGTGAGAG
ATATCAGAAAGTAGACGCTGCTGAGAGGTCATCATGCGCTCCAGCGCGGTGACCATCTGGTTAAAACTGGCACCGGCGGC
AAGGAATTCCTGTGGCCCCGCTTCCAGTTCCGGGTGCTGGCGTAAGTTTCCCTGGGCAACTTCATCGGCAGCGTTTTTCA
GCTTACGCGCCGGTTTTGCCAGACTCCAGGCCAACCACAACAGCAGCGGCGTACTGACCAGCATGGTGACAATCAGCAGT
AATAGCGGGCGGTCAAACAGTAAGTTTATGAAATCGGATTGAGAACTGCTGGCCGGACGAATCAGATAAAGTTGGTAATT
ATCTTCGCCATCACGCACGGAGAACGGACCGACCAGTTCCACGCGGCCATACTTTTTCTTCTGCGGATGATCGGCGTTAT
CGGCCTGACCAATAAAGTTACGAATGATCTGCATTTCGCTGCGTTCAGCGCCGATCACGCGGCCTTCGGTGGTCACCAGT
AACAAACGCTGTCCTGGCGGTGCCCACTTATCAATCGCCCGGAACAGACGCCGCCACCACATTAAATCGTTGGGCGGATC
GTTCGCCAGCTCCGCTTCGACATGCTGCTCAATCATCAGACCCTGACGCTGTTCGCTATCCAGAAGCTCGGTCATCTGGC
GTGAATCGAGCTTGGGTAACATCAAAACCAACATCAACACCAGCGCCAGCGTCAGCCAGAAGATGGCGAAGATGCGCGCG
GTTAAGCTGCCTATCATGAAGCAGAAACCATCAGATAGCCGCGACCACGCAAGGTTTTAAACCACGGGTGACCATCTTTA
CGATCCGGCAGTTTACGACGCAGGTTGGAAATGTGCATATCGATAGCGCGGTCGAAAGGCGTCAGGCGCTTGCCCAGCAC
TTCCTGGCTTAAATGCTCACGGGAAACCACCTGACCCAGATGCTGTGCCAGCAAATAGAGCAGGGTAAACTCCGTACCGG
TTAACTCCAGCGTTTGCCCGTCGAAGGTGGCTTCCTGGCGACCAGGATTGAGACTTAAGGCATCAACTTCCAGTGTCGGT
GAACCGTTGTCGTTGTTTTGCTGTTGTTCGCTCCAGTGCGAACGGCGCAGGATCGCGCGAATACGTGCCACCAGCTCACG
ATCATTAAACGGTTTCGGGAGATAGTCATCTGCGCCCAGCTCAAGGCCGAGAACGCGATCAAGTTCACTGCCGCGCGCCG
TCAACATAATGACAGGCGTCTGGTGTGTCTGGCGAAGTGCTTTTAATGTGTCGATACCATTTTTCTTCGGCATCATTACA
TCAAGCAAAAGTAAATCAATGCTGTCGTCCAGAAGATCAAGCGCCTGTTCCCCATCGTGGGCAACAATCACGTTGAAGCC
TTCCATCTCGAGCAGCTCCTTTAATAGGGAAGTCAGCTCTCGGTCATCATCAACTAACAGGATTTTATTCATTGTTTAAA
TACCTCCGAGGCAGAAATTACGTCATCAGACGTCGCTAATCCATGACTTTACGTTGTTTTACACCCCCTGACGCATGTTT
GCAGCCTGAATCGTAAACTCTCTATCGTTGAATCGCGACAGAAAGATTTTGGGAGCAAATGATGCGCATAGTTACCGCTG
CCGTCATGGCCTCAACGCTGGCAGTCAGTTCATTAAGCCACGCTGCTGAAGTCGGTTCAGGCGATAACTGGCATCCGGGT
GAAGAACTTACGCAGCGCAGTACGCAGAGCCATATGTTCGACGGCATAAGTTTAACCGAACATCAGCGTCAGCAGATGCG
AGATCTTATGCAACAGGCCCGGCACGAACAGCCTCCTGTTAATGTTAGCGAACTGGAGACAATGCATCGCCTTGTCACCG
CAGAAAATTTTGATGAAAACGCTGTGCGCGCACAGGCAGAAAAAATGGCGAATGAGCAAATTGCTCGTCAGGTTGAGATG
GCAAAAGTCCGCAACCAAATGTATCGCCTGTTAACGCCGGAGCAGCAAGCGGTTTTAAACGAGAAACATCAACAACGAAT
GGAGCAGTTGCGCGACGTGACGCAATGGCAAAAAAGTTCATCGTTGAAGCTATTGAGTAGTAGCAACTCACGTTCCCAGT
AGTAAACCCTGTTTTCCTTGCCATAGACACCATCCCTGTCTTCCCCCACATGATGTGGGGGTTTTTTTTATCCTCAATTT
GCCTGCTGCTTAATGCATTGCAGATGATTTGCTTCCGTTATACTACCGTCAGTTGATAGCGGGAGTATTTATGAATCAAT
CTTATGGACGGCTGGTCAGTCGGGCGGCGATTGCTGCGACGGCGATGGCTTCGCTGCTATTGCTGATTAAAATTTTTGCA
TGGTGGTATACCGGGTCGGTGAGTATTCTCGCCGCGCTGGTGGATTCGCTGGTGGATATCGGTGCGTCGTTGACGAATTT
ACTGGTGGTGCGATATTCCCTGCAACCTGCCGACGATAATCACTCGTTTGGTCACGGTAAAGCTGAGTCCCTCGCGGCGC
TGGCGCAAAGTATGTTTATCTCCGGTTCGGCACTATTCCTGTTTTTGACGGGTATTCAACATCTGGTATCTCCAACACCG
ATGACAGATCCAGGCGTCGGGGTTATCGTGACAATTGTGGCGCTAATTTGTACGATTATCCTTGTCTCGTTTCAGCGTTG
GGTGGTGCGCCGGACGCAAAGCCAGGCGGTGCGGGCTGATATGCTACATTACCAGTCTGATGTTATGATGAACGGCGCAA
TTCTGCTGGCGCTGGGGTTGTCCTGGTACGGCTGGCATCGCGCCGATGCTCTGTTTGCATTGGGGATCGGCATCTATATT
TTATATAGCGCGTTACGCATGGGATATGAGGCGGTACAGTCATTACTGGATCGCGCATTGCCTGATGAGGAACGGCAAGA
AATTATTGATATCGTGACTTCCTGGCCGGGTGTTAGCGGCGCTCACGATCTTCGCACGCGGCAGTCAGGGCCGACCCGCT
TTATTCAGATTCATTTGGAAATGGAAGACTCTCTGCCTTTGGTTCAGGCACATATGGTGGCGGATCAGGTAGAGCAGGCT
ATTTTACGGCGTTTTCCGGGATCGGATGTGATTATCCATCAGGACCCCTGTTCCGTCGTACCCAGGGAGGGTAAACGGTC
TATGCTTTCATAATCAGTATAAAAGAGAGCCAGACCCGCATTTTGTGTATAAAATACCGCCATTTGGCCTGACCTGAATC
AATTCAGCAGGAAGTGATTGTTATACTATTTGCACATTCGTTGGATCACTTCGATGTGCAAGAAGACTTCCGGCAACAGA
TTTCATTTTGCATTCCAAAGTTCAGAGGTAGTCATGATTAAGAAAATCGGTGTGTTGACAAGCGGCGGTGATGCGCCAGG
CATGAACGCCGCAATTCGCGGGGTTGTTCGTTCTGCGCTGACAGAAGGTCTGGAAGTAATGGGCATTTATGACGGCTATC
TGGGTCTGTATGAAGACCGTATGGTACAGCTAGACCGTTACAGCGTTTCTGACATGATCAACCGTGGCGGTACGTTCCTC
GGTTCTGCGCGTTTCCCGGAATTCCGCGACGAGAACATCCGCGCCGTGGCTATCGAAAACCTGAAAAAACGTGGGATCGA
CGCGCTGGTGGTTATCGGCGGTGACGGTTCCTACATGGGTGCAATGCGTCTGACCGAAATGGGCTTCCCGTGCATCGGCC
TGCCGGGCACTATCGACAACGACATCAAAGGCACTGACTACACTATCGGTTTCTTCACTGCGCTGAGCACCGTTGTAGAA
GCGATCGACCGTCTGCGTGACACCTCTTCTTCTCACCAGCGTATTTCCGTGGTGGAAGTGATGGGCCGTTATTGTGGCGA
TCTGACGTTGGCTGCGGCCATTGCCGGTGGCTGTGAATTCGTTGTGGTTCCGGAAGTTGAATTCAGCCGTGAAGACCTGG
TAAACGAAATCAAAGCGGGTATCGCGAAAGGTAAAAAACACGCGATCGTGGCGATTACCGAACATATGTGTGATGTTGAC
GAACTGGCGCATTTCATCGAGAAAGAAACCGGTCGTGAAACCCGCGCAACTGTGCTGGGCCACATCCAGCGCGGTGGTTC
TCCGGTGCCTTACGACCGTATTCTGGCTTCCCGTATGGGCGCTTACGCTATCGATCTGCTGCTGGCAGGTTACGGTGGTC
GTTGCGTAGGTATCCAGAACGAACAGCTGGTTCACCACGACATCATCGACGCTATCGAAAACATGAAGCGTCCGTTCAAA
GGCGACTGGCTGGACTGCGCGAAAAAACTGTATTAATGATTTCGGAAAAAGGCAGATTCCTTTAGCCTGAAACCGATGAC
AGAAGCAAAAAGGCCTGATGCGCTTCGCTTATCAGGCCTACATGAATTCTGTAATCTATTGAATTTGCAAACTTTTGTAG
GCCGGATAAGGCGTTTGTGCCGCATCCGGCATGGACAAAGCGCACTTTGTCAGCAATATGAGGCGGATTTCTTCCGCCTT
TTTAATCCCCCAACATATACTCGCAAGTTATAGCCAATCTTTTTTTATTCTTTAATGTTTGGTCAACCTTCTGGCACGCT
TTGCTCATCACAACACAACATAAGAGAGTCGGGCGATGAAAAAGTGGGGCGTAGGGTTAACATTTTTGCTGGTGGCAACC
AGCGTTATGGCAAAGGATATTCAGCTTCTTAACGTTTCATATGATCCAACGCGCGAATTGTACGAACAGTACAACAAGGC
ATTCAGCGCCCACTGGAAACAGCAAACTGGCGATAACGTGGTGATTCGTCAGTCACACGGTGGTTCAGGCAAACAAGCGA
CGTCGGTAATCAACGGTATTGAAGCTGATGTTGTCACGCTGGCTCTGGCCTATGACGTGGACGCAATTGCGGAACGCGGG
CGGATTGATAAAGAGTGGATCAAACGTCTGCCGGATAACTCCGCACCGTACACTTCCACCATTGTTTTCCTGGTACGTAA
GGGTAATCCGAAGCAGATCCATGACTGGAACGATCTGATTAAACCGGGTGTTTCGGTGATCACGCCTAATCCGAAAAGCT
CTGGTGGCGCGCGCTGGAATTACCTGGCAGCCTGGGGCTACGCGCTTCATCACAACAACAACGATCAGGCAAAAGCACAG
GATTTTGTTCGGGCACTGTATAAAAACGTCGAAGTTCTGGATTCTGGCGCGCGTGGATCCACTAACACTTTTGTCGAGCG
CGGAATTGGCGATGTACTGATTGCCTGGGAAAACGAAGCTCTGCTGGCAGCGAATGAACTGGGGAAAGATAAATTCGAAA
TCGTCACGCCGAGTGAGTCTATCCTCGCAGAGCCAACCGTGTCGGTGGTCGATAAAGTGGTCGAGAAAAAAGGCACCAAA
GAGGTGGCGGAAGCCTACCTGAAATATCTCTACTCGCCAGAAGGTCAGGAAATTGCAGCGAAAAACTACTACCGTCCGCG
CGACGCTGAGGTAGCGAAAAAGTACGAAAATGCGTTTCCAAAATTGAAGTTATTCACCATTGATGAAGAGTTCGGCGGCT
GGACGAAAGCGCAAAAAGAGCATTTTGCTAACGGCGGTACGTTCGATCAGATCAGCAAACGCTGATTTCCCCAGGATAAT
TATCAAGCCCGGTGGTTTCTCGCCACTGGGTTTTTTATTTGTCACGATTTTGCGTTACCCTTGCATCTCTTTGAGGTACA
GGGAAAAAAAGATGAAAAAAGCGGGTCTTCTTTTTTTGGTGATGATAGTTATCGCCGTTGTGACTGCCGGTATTGGTTAC
TGGAAATTAACCGGTGAAGAGTCAGACACGTTACGTAAGATAGTTCTTGAGCAATGTTTGCCCAACCAGCAGGAAAACCA
AAACCCGTCGCCATGTGCGGAAGTCAAACCCAACGCCGGATACGTGGTTTTAAAAGATCGTCATGGCCCACTGCAATATC
TGTTAATGCCAACGTACCGTATTAACGGTACTGAAAGCCCATTGTTGACCGATCCGTCAACGCCTAATTTTTTCTGGTTA
GCCTGGCAGGCGCGTGATTTTATGAGCCAAAAATACGGCCAGCCTGTTCCCGATCGCGCGGTATCTCTGGCGATCAACTC
CCGCACCGGGCGTACGCAAAACCATTTTCATATTCATATTTCTTGTATTCGTCCTGATGTGCGCGAACAGCTGGATAACA
ATCTGGCGAACATCAGTAGCCGCTGGTTGCCACTGCCAGGTGGTTTGCGTGGGCATGAGTACCTGGCGCGTCGGGTAACG
GAAAGCGAACTGGTACAACGCAGCCCATTTATGATGCTGGCGGAAGAAGTGCCTGAGGCGCGGGAACATATGGGAAGCTA
CGGGCTGGCGATGGTACGGCAGAGTGATAACTCATTTGTATTGCTGGCGACACAACGAAATCTACTGACGCTGAACCGTG
CTTCAGCCGAAGAAATCCAGGATCATCAGTGTGAGATTTTGCGTTAAGGCGAGGAGTTTAGGAAAGTAAGTGCCGGATAT
GAAATCCGGCACCTGTCAGACTTAAGCCTGTTTAGCCGCTTCTGCAGCTTTAACGATCACGGCGAAAGCGTCAGCTTTCA
GAGAAGCACCGCCAACCAGCGCGCCGTCGATGTCTGGCTGAGCAAACAGTTCTGCAGCGTTAGACGCGTTTACAGAGCCG
CCGTACTGAATGATCACTTGTTCAGCGATGTTAGCGTCAACTTTAGCAATGTGGTCACGGATGAATTTGTGAACAGCCTG
TGCCTGAGCCGGAGTTGCAGATTTGCCAGTACCGATTGCCCATACAGGTTCGTAAGCGATAACCGCACCTTCGAATGCCG
CAGCACCCTGGGTTTTCAGTACCGCGTCGATCTGACGTGCACAAACTTCTTCAGTTTTGCCCGCTTCGTTTTCCGCTTCG
GTTTCACCGATGCACAGAACCGGAGTTAGACCCTGCTCTTTCAGCACCGCGAATTTTTTCGCGATCAGTTCGTCAGATTC
TTTGTGGTAAGTACGACGTTCAGAGTGGCCGATGATGATGTACTGTGCGCCGATGTCTTTCAGCATAGCAGCAGAGGTTT
CACCGGTGAATGCGCCGGACAGGTTCAGGTCCACGTTTTGCGCACCCAGCATGATGTGGCTGCCTTCAGCTTCACGCTTC
GCCATATCGATGTACATTTCCGGTGGTGCGATTGCAACCGCACAGCCAGCAACACCTGCCAGCTCTTTACGCAGGTTAGA
AACCAGCTCGTGAACCATGTGGCGGCTGCCGTTCAGTTTCCAGTTACCCATCACTAAAGGATGTCGCATTTTAATTCTCC
ACGCTTATAAGCGAATAAAGGAAGATGGCCGCCCCGCAGGGCAGCAGGTCTGTGAAACAGTATAGAGATTCATCGGCACA
AAGGCTTTGCTTTTTGTCATTTATTCAAACCTTCAAGCGATTCAGATAGCGCCAGCTTAATCGGTTCAACAGCGAAGGTC
AGCCCCTTTTCGCCGTTGTCCGCGACAACATAACGCAGTGCACCTTCTGTCTCGGTGTAATAACGTTTGTTTTTCCCCGC
CGTTAGTAGCGACTGCAGTTTTTTCTGGCTTTGAGTTTTGGTCATTAATGGGGTGAGTGTGCGGATCACCGCTGCCATGT
ATGCCTGAGCTTTCGCTTTCGCGGCTTTTTGCTCTGGCCCCTGGATGGGTAGCCAGGTTATTTGAATGCTTTTGATTTTT
AAGGTACCGCGCTCCAGCGCAGTAGAAGCATACAAGTTCTCGTTAATTTTACTTGCTGCACGAGTGAGATTGGCTTTGTC
GGGACTGCTGTCGATGGCACGAAATTCGTTCAGTGGCAGGCTGGGATTCTGGCTGTTAAAGTCTTCTCGAAACTGGCTGA
TGGAGAGATCGAAAGTAGGGGCTCCAGCCAGCAGATAAGGCGCGGTCGTTGCCGTATCTGGTGTTTGTGCATGCGCCGTT
GTTGTAACGGTTAATGCAGAACATAAGAGAATAAACAGCGTACACCCTGGCTTCATTGACAGTACCTTTTGTTATGACTG
GCTCCGATTAAAACGATATCTGTCGCCCTTGTCAAAAGGGTAGAATCCTGGAAAAGACAACCATCAAGGAACTTACATGA
CCATACAGCAATGGTTATTCTCATTTAAAGGGCGTATTGGACGCCGTGATTTCTGGATTTGGATAGGCCTGTGGTTCGCA
GGCATGCTGGTGCTTTTCTCACTGGCGGGTAAAAATTTACTCGATATTCAGACCGCGGCGTTTTGCCTTGTGTGCTTGCT
TTGGCCAACAGCGGCAGTAACCGTTAAGCGCTTGCATGATCGCGGGCGTTCCGGCGCATGGGCATTTCTGATGATTGTGG
CGTGGATGCTGCTGGCGGGTAACTGGGCAATTTTGCCGGGGGTATGGCAATGGGCGGTGGGGCGTTTTATCCCAACACTG
ATTCTGGTGATGATGCTTATCGATCTTGGTGCGTTTGTTGGCACACAAGGCGAAAATAAATATGGTAAAGATACCCAGGA
TGTGAAGTATAAAGCCGACAATAAATCAAGTAATTAACCTTTAATATATCTCTTATCGCTATTTTTTTCCGGGATTGTTA
TTTCCACGATGCAAGTGACAATGCCCGGAAAATCCTTCTGAACTCTTCACCTTAAGCAATATCAAAAAAAATGGTAATCC
ATAAGATCATTACTTGTTTGTTCTTCCTTTAACGGCGCATTATTCTTAAGTCGTAATCGACAGAGAGGCGAATATACAGA
GGTGCCCTATGAAAGATGTCGTAGATAAATGCAGTACTAAAGGATGTGCGATTGATATCGGTACGGTGATTGATAACGAC
AACTGTACCAGTAAGTTTTCGCGCTTTTTTGCCACCCGCGAAGAAGCAGAGTCCTTTATGACCAAACTGAAAGAGCTTGC
CGCCGCTGCATCCTCTGCAGATGAAGGGGCCAGCGTGGCCTATAAGATTAAAGATCTGGAAGGGCAAGTTGAGCTTGATG
CGGCCTTCACCTTCTCATGCCAGGCCGAGATGATTATTTTTGAGTTATCACTGCGTTCGTTAGCTTGATGGAGTTGCTTT
AGAAGGAGTTAAACATGGCTTATAAACACATTGGCGTGGCAATTTCCGGGAATGAAGAAGATGCCTTACTGGTGAATAAA
GCCCTGGAGCTCGCCAGACATAATGACGCTCACCTGACGTTAATTCATATTGATGATGGCTTAAGCGAGTTGTATCCGGG
TATCTACTTCCCTGCAACAGAAGATATTCTTCAATTGTTGAAGAATAAGTCGGATAACAAGCTGTATAAACTGACGAAAA
ATATTCAATGGCCGAAGACAAAACTGCGTATTGAACGCGGAGAAATGCCGGAAACACTGCTGGAAATTATGCAAAAAGAG
CAGTGCGACCTCCTTGTCTGTGGTCATCACCACTCATTTATCAACCGTTTGATGCCGGCATATCGCGGGATGATCAATAA
GTTGAGTGCGGATCTCTTGATCGTGCCGTTTATCGACAAGTAACCGCTTACCAGTAATGCTCCGCTGTCATATGGCCCGG
TCGGCGACGTAAATGTTTCGTCATCTGCCGGGTCTCTTTCAGCAACTGTTGTGTATCGCGCACCATCTGTGGATTGCCGC
ACAGCATCACATGGCTGGTTTCTTTATTCATCGGCAGGCCAACCGCGCTTTCCAGTTCACCACTTTCAATTAACGCCGGT
ATCCGCCCAGTGAGCGAACCCGCAGCCGTTTCCCGACTGACCACCGTCTGAATGCGCAGTTTCCCCTCGTAGCGTTTTTC
CAGTTCCTGCATCAGAGGTAGATAGCTTAAGTCGGCGGCATATCGTGCGGCGTGAACCAGCACCATGTTTTTGAAGCGTT
CTAAATCTTTGCCCAATTGCAGAATCGATAAATAAGGGCCAATCGCCGTACCAGTCGCCAGCATCCACAGTGTTTCGCAG
TCAGGGACTTCATCCAGCACAAAGAAGCCTGCCGCCTCACTAACCACTTGCACTTCATCACCCGGTTTTAGCGCCGCCAG
TCGCGGGCTTAATTTGCCATCGGGGACGGTGACCAGGTAAAACTCCAGATCGGGATTGTCGGGCGAGTTAACGTAAGAGT
AGGCACGCTGAACGCGTTCGCCTTCAATTTCAAGGCCAAGTTTGGTGAATTGCCCGGCGGTAAACGGAAGCACGGGAGCG
TGAACGGTGAGACTAAACAGGGCGTCGGTCCAGTTCTGCACTTTAGTGACTTTGCCTGTTACCCAATCAGCCATGTTTTT
CTCCTGTTTTGATTGACTTGCCTTATCTTCGTTCTCCGAACAAAAAAATTCCAGTCCCGAAGGACTGGAAGGCTCAATCG
ATCAAATCACTCAGAGAATGTGCACCTGCATTTCCGGGTCTTTACGATCCAGATAGTGGATGGACTGAATGCGACGAATG
GTGCGTGATTTACCACGGATCAGCAGCGTTTCGGTGGTGGCGATATTGCCTTTGCGGCTAATGCCTTCCAGCAGATCGCC
TTTGGTAATACCGGTGGCAGAGAAGATGACGTTGTCGCTGCGCGCCATATCGCCCAAACGCAATACTTTACCGGCTTCGA
TGCCCATCGCTTTGCAGCGTGCCAGCTCCTGCTCGCCAATGCGACGATTCTCTTCGTTGTCGCCTTTGACGTCATGACGT
GCCAGCAGACGACCATTCATGTCGCCATCTAATGCGCGGATCACCGCCGCAGAAACCACGCCTTCCGGCGCGCCGCCAAT
GCCGTACAGCACATCGACTTCACTGTCCGGCATACAGGTGAGAATTGAGGCTGCAACGTCGCCGTCCGGAATAGCAAATA
CGCGTACGCCGAGTTGTTGCATTTCAGCGATAACGGCATCGTGGCGCGGTTTTGCCAGAATCGTTACCGTCAGTTCGCTC
AACGGTTTGCCGAGCGCCGCCGCAACATTGCGCAGGTTATCCGCCAGCGGCAGGTTCAGATCAATGGTGCCTTTGGCTCC
CGGTCCGACGATCAGCTTCTCCATATACATATCTGGCGCGTTGAGGAAACAGCCTTTATCGCCTACTGCCAGCACCGCCA
GCGCGTTAGCCTGGCCCATCGCCGTCATGCGCGTGCCTTCAATCGGATCAACAGCAATATCTACCGCGTCGCCGCGACCA
GTACCGACTTTTTCACCAATGTAGAGCATCGGTGCTTCGTCGATTTCACCTTCACCAATGACGATGGTGCCGTCAATGTT
GACCTGGTTGAGCATAATACGCATGGCGTTTACCGCCGCGCCGTCCGCGGTGTTTTTATCGCCGCGTCCTAACCATTTGT
AGCCAGCCAGCGCCGCTGATTCGGTGACGCGGGAAAATTCGATGGCAAGTTCTCGTCTCATAGCAAACTCTAAGCAGTAA
GGAATGGCGCGAAGTGTAGCACAGGGGAAGGGCGGGATTATTGATGTGTGCGGGGTTGCCCCCGCACGGTTTCAGAGTCT
GCGTGATGCCGGATGTGTATCCGACTCGTAGGCCTGATAAGACGCGCAAGCGTCGCATCAGGCAATCATTATTACTCGTC
GTGTTCTTCCCATGCCATCGCGCGTTTGACCGCTTTTTTCCAGCCTGCGTAACGGTAATTACGCTCAGTGGTTTCGATGC
CTGGACGGAACTCGCGTTCAATCACCGCTTTCTCTTGCAGCTCGTCAAGATTCTGCCAGAAGCCAACCGCCAGACCAGCA
AGATAGGCCGCACCCAAAGCGGTGACTTCGCGCACTTCCGGGCGCTCAACGCGCGTACCGAGAATATCGGACTGGAACTG
CATCAGGAAATTGTTCGCCACCGCACCGCCGTCCACGCGCAGCGCGTGCAGACGAATACCGGAGTCGGCCTGCATTGCTT
CCAGCACGTCACGCGTCTGATAAGCAATAGACTCCAGCGTCGCGCGTATAATGTGGTTAGCGTTCACCCCACGAGTCAGA
CCGAAAATCGCCCCGCGTGCATACGGATCCCAGTATGGCGCACCCAGCCCGGTAAAGGCCGGAACCACATACACACCATT
GGTGTTTTGCACTTTGGTGGCAAAATATTCGGAATCGTAGGCGTCGTTAATCAACTTCATCTCATCGCGCAGCCACTGAA
TGGACGCGCCCGCCATAAACACCGCACCTTCCAGCGCATAGTTTACTTCGCCAGTCGGGCCGCAGGCGATGGTGGTCAGC
AGGCCGTTTTCTGATTTCACCGCTTTCTCGCCAGTGTTCATCAGCATAAAGCAGCCGGTACCGTAGGTGTTCTTCGCCAT
TCCTTCTTTCACGCACAACTGACCAAACAGCGCCGCCTGCTGGTCACCGGCGATCCCGGAGATTGGAATACGCGTGCCGC
CTTTGCCGCCAATGTTAGTCTGACCGTATACTTCGGAAGAACGACGCACTTCTGGCAGCATCTCGCGTGGAATATCCAGC
ACCTCCAGCATTTTGTCGTCCCAGTCCAGAGTATGGATGTTAAACAACATGGTACGAGAGGCGTTGGTGTAATCGGTCAC
ATGGACACGGCCCTGAGTCATTTTCCAGATAAGCCACGTATCAACCGTACCAAACAGCAATTCACCACGACGCGCACGCT
CGCGAGAGCCTTCCACATGGTCGAGGATCCACTTCACTTTGGTGCCAGAGAAGTACGGGTCAATCACCAGACCGGTGTTG
TTACGAATGTACTCTTCCATGCCATCGCGTTTGAGATGTTCGCAGATCTCGGCGGTACGACGGCACTGCCAGACAATGGC
GTTATAGATAGGTTTGCCGGTTTCTTTTTCCCAGACAATAGTGGTTTCACGCTGGTTCGTAATACCGATAGCTGCAATTT
GATCGGAACTGATATCAGCTTTCGCCAGCACTTCTACCAGCGTGGAGCTTTGGGTGGCCCAGATTTCCATTGGGTCGTGT
TCTACCCAGCCTGGTTTTGGGTAGATTTGCTCAAATTCGCGCTGCGACACGCTAATGATATTGGCATCGTGATCCATTAC
GACCGCGCGGGAGCTGGTGGTGCCCTGGTCGAGCGCAACGATATATTTTTTTTCAGTCATGTTTAATTGTCCCGTAGTCA
TATTACAGCGAAGCTTTTTGTTCTGAAGGAGTTGTGGTCTCCTTTTCTTCCACAACACAGATATCGCAAGGCAAATGGCG
ACCAATCAGTTTGCGGTAGGCAAATGCACCTACAATCGCGCCAACGATAGGGCCAAAAAGCGGCACCAGGAAGTAAGGAA
TGTCTCTGCCGCCGGTAAAGGCGACATTGCCCCAGCCCGCCAGCCAGGCAAAGACTTTCGGACCGAAGTCACGCGCTGGG
TTCATGGCAAAGCCCGTCAATGGGCCCATAGATGCGCCAATGACCGCAATCAGTAGACCAATCAGCAAGGGAGCCAAAGG
GCCGCGTGGTACACCGTTGCCATCGTCCGTTAACGCCAGGATCAGCCCCATCAGAATAGCGGTAATCACCATCTCAACTG
CGAAAGCCTGCACAAAATTGATATGAGGATTAGGGTAAGTAGAGAAAGTGCCAGCCAGATCAACACTTTCAACGCTGCCG
CGAACAATGTGATGAGTCTGCTCGAAGTCGAAAAATAAATTGTAGTAAAGCCCGTAAACTAAAGCCGCAGCACAGAAAGC
GCCGGCAACTTGTGAAACGATAAAAGGAATAACTTTGCGCTTGTCGAAACAGGCAAACAGCCACAATGCAATGGTAACAG
CGGGATTAAGATGCGCACCGGAAACCCCTGCGGTCAGGTAGATGGCCATTGCCACCCCCAGTCCCCAAATGACACTGATT
TCCCACTGACCAAAAGACGCACCAGCGACTTTTAGTGCTGCAACGCAACCCACACCGAAAAAAATCAACAACCCGGTACC
GAGGAATTCAGCAATGCACTGGCCTTTCAAGGTTGATGTTTGACTCATAATCGGATCCTGAAGAGTTAATGTTTGTTGTA
TGCGTGAAAGTCACGGACCTCCACGATGCTTGTAGGCATGCTGTAAACTTATCGTTAACGAGCAAAAACGAGAAATATCG
AACTTAAAATGTGTGTGCTCCGTCATAAAATGAGCGTTATCGCGCCATTTATTCCATCTGATTGTACATGATGCATGTTT
GTTAGATCATTCGCGCAACAAATTTATTAACATTTTCGATTGATGTGGATTATGTCACCAGGAGAAGGATGAAAAGTGTG
GCAAACCGTAATCTGCAAGGCGTGCCGCTGGACAGCGATGGCGCGGCTTCATACAATCGGAGCTAACTAAAGTGCGCTCG
TATTTATTAAGGCGTCACCGGTAATCGGGACGAGGATTTTTATCCATCAACGCCTTGCAATTCAGGAGAGGTATGACAAT
GTCATTAGAAGTGTTTGAGAAACTGGAAGCAAAAGTACAGCAGGCGATTGATACCATCACTCTGTTGCAGATGGAAATCG
AAGAGCTGAAAGAAAAAAACAACTCACTGTCGCAGGAAGTTCAAAATGCCCAGCATCAGCGCGAAGAGCTGGAGCGTGAG
AACAACCATCTGAAAGAACAGCAGAACGGCTGGCAGGAACGTCTGCAGGCCCTGCTGGGTCGCATGGAAGAGGTCTGATT
ACACTTCATCTTTCGCGTAATTTCTTTACTGTGTAGGCCAACAGGTAACGCAGAAAAAAGGCACCTTGCGGTGCCTTTTT
TATCATTCAATATCCAGCGGATCTTCTGAAAGAATAATCCCGGTATTGTCGGCATAAAGATGGTCGCCGGAGAAGAAGGT
GACACCGCCAAAATTGACGCGGACATCGCTTTCGCCAATGCCTTCGCCAGCGGCACCAACCGGAATTGCCGCCATCGCCT
GGATGCCGATATCCAACTCTTCCAGGTCATCTACCTGACGCACCGCGCCGTAAATGACCAGGCCTTCCCATTCATTTTGT
ACTGCCAGACGCGCCAGTTCAGCATCGACCAGTGCGCGGCGAACAGAACCTCCGCCATCGACGACAAGAACACGACCACG
GCCATTCTGTTCGAGCAGATCGTACAGCAACCCGTTGTCCTCGAAACATTTTACCGTGATTATTTGTCCGCCAAACGACG
CCCGTCCGCCAAAGTTGGAGAACAGCGGTTCCACGACGTTAACATCTTCTTGATAGATGTCACAAAGCTCGGAAGTATCG
TATTTCATAGGCTTAACATTCAGTTGCTGCGAGAATTTTCAGTATATCGCGCTATGTGGGCTGTTGGCAAAATCATCAAT
TGTTAATTGATATTTGTCAGTTATGCTGCCCACTGGCTTAGGAATATCCCTAAAACAAACAGCAGGTTAGTCAGTAACGC
TCCTTTGACAGTGCGTTCCAGCATTGGTCGCATCGCCACCGGGTCCATTTCGCGCATCACATAACGAGCTTGCTTCACCA
GCAACGGTGCCGCCAGCAGGAACAGCCAGCCCCACAGGCTATGCAGCGAAAAGAGATTAAACAGCGCTAGACACACCAGT
GAGCCCATCAGCAGGCAGGCATGATAACGACGCGCGTTTACTGCACCTAAGCGCACCACCAGCGTGTTTTTGCCGTTTTC
GCGGTCGCTATTGATATCACGCAGGTTATTAATGTTCAGTACTGCCGTTGCCAGCAGGCCGCATGCGGTTGCCGGAAGGA
TCAGTGCCGGAATCAATGTATGAGCCTGTAAATACCAGCTCCCCATGACGCTCAACCAGCCAAAGAAAACCAGTACGGAA
ATATCACCCAAACCGATATAACCATAAGGACGATTGCCCACGGTGTAGGTGATAGCGGCAATGATCGACAACCCGCCAAG
AATCAGGAAACCGACAAAATCGGCCAGCGTATGGCACGCCACTGCAACCAGTGCCAGCCCGGAGAGACAGATGAGCACGA
CGGTAATAATGAGCGCCCGTTTCATCTCTTGCTGGGTAATGACCCCTTTTTGCATGCCGCGTAGCGGCCCAATGCGGTCA
GGTTTATCGCTGCCTTTTACCGCATCGCCGTAATCATTGGCGAGGTTAGAAAGGATCTGTAATAGCCCGGCGGTAATCAA
TGCCAGCAGGGCGACCAGTGGATCGAAGTGACCTTGCCACCATGCCAGCGCCGTCCCGACGATAATTGCAGCAAAGGCGA
GGGGGAGGGTTTTAGGTCGTAAACTTTCCAGCCACGCCTGAGTTCGGCTAATTTGTTGTTCAGTCATAATACGCGCCAAT
AAAAATGGGGCCTTTCAGCCCCATCAAACAATGATGAAAATGATTGAACGCGATTATAGGATAAAACGGCTCAGATCTTC
ATCTGCCACCAACGCATCCAGATGTTTGCTCACATAATCTGCGTCAATAGTGATAGTTTGACCGCTTAAATCGCTGGCGT
CGTAGGAAATCTCTTCCATTAAACGCTCCAGAACGGTATGTAAACGACGAGCACCGATGTTTTCGGTAGATTCGTTCACC
TGCCATGCCGCTTCCGCGATGCGCTTAATACCGGAGTCGGTAAACTCGATATTTACGCCCTCAGTTGCCATCAGTGCTTT
GTACTGCACGGTGATAGAGGCATTCGGCTCGGTCAAAATACGCTCAAAGTCGCTGGTGGTCAGTGCCTGCAGCTCAACGC
GGATTGGCAGACGACCTTGCAGTTCCGGGATCAGGTCAGACGGTTTCGCAATCTGGAACGCGCCAGAAGCGATAAACAGA
ATGTGGTCAGTTTTGACCATCCCGTGTTTGGTGGAAACAGTGCAACCTTCTACCAGCGGCAGCAGGTCACGCTGAACGCC
TTCACGAGAAACATCCGGACCGGAAGACTCGCCGCGCTTACAGATTTTGTCGATTTCGTCGATAAACACGATCCCGTGCT
GCTCAACAGCGTCGATAGCATCTTGCTTCAGCTCTTCCGGGTTCACCAGTTTCGCCGCTTCTTCTTCAATCAGCAGCTTC
ATGGCGTCTTTGATTTTCAGCTTACGCGCCTTTTGCTTCTGACCGCCCAGGTTCTGGAACATGGACTGCAGCTGGCTGGT
CATCTCTTCCATGCCCGGAGGAGCCATAATTTCAACGCCCATCGGTGCTGCGGCAAGATCGATCTCAATTTCTTTGTCAT
CAAGCTGGCCTTCACGCAGTTTTTTGCGGAATGCCTGACGAGCAGCGGACGGCTCCTGCTGCTGTTCGGTCTGTCCCCAG
TTATTTTTAGCCGGTGGGATCAGTACGTCGAGAATACGTTCTTCTGCCAGTTCTTCAGCGCGATAACGGTTTTTCTCGAT
AGCCTGGACGCGTACCATTTTCACGGCGGCATCGGTCAGATCGCGAATAATAGAATCCACTTCCTTACCGACATAGCCCA
CTTCGGTGAATTTGGTCGCTTCAACTTTGATGAACGGCGCATTCGCCAGCTTAGCCAGACGACGGGCGATTTCAGTTTTA
CCGACACCGGTCGGGCCGATCATCAGGATATTTTTCGGGGTCACTTCATGGCGCAGCTCTTCGTTGAGCTGCATGCGACG
CCAGCGGTTACGCAGAGCAATCGCCACGGAACGCTTGGCGTTGTCCTGGCCGATGATGTGCTTATCCAGTTCGCTGACGA
TTTCGCGTGGGGTCATTTCAGACATGGGAGATCCTTACGCTTTGTAGCTTAATTCTTCGATGGTGTGGAAATGGTTGGTA
TAGATGCAAATGTCGCCTGCAATATCCAACGCCTTTTCAGCAATTTCACGGGCGCTAAGTTCAGTGTTTTCTAACAGCGC
GCGCGCCGCAGCCTGGGCGTAAGGGCCGCCGGAGCCGATAGCAATAAGATCGTTTTCTGGCTGCACCACGTCACCGTTAC
CGGTGATGATAAGCGATGCAGTTTCATCCGCGACTGCCAGCAGTGCTTCAAGTTTGCGCAGCATGCGATCGGTACGCCAG
TCTTTCGCCAGCTCAACGGCGGCTTTGACCAGATGGCCCTGATGCATTTCCAGTTTACGTTCAAACAGTTCGAACAGCGT
AAAAGCATCCGCAGTACCGCCCGCAAAGCCCGCGATGACTTTGTCGTTGTACAGACGGCGGACCTTTTTCACGTTGCCTT
TCATTACGGTATTGCCCAACGTGGCCTGACCATCACCAGCGATGACCACATGGCCGTTACGGCGTACGCTTACTATAGTT
GTCACGAGCTGACCCCTTGGTTACGAATACAGAGTACAAACCCCGTACAAAAGTACGGGGCATAATGCAATTATAGATGG
GGGGGATTTTGAGGGTTTCAACCCCCGGCGGCGAGCCGAATGCAGTTTGTATGACCCGCCATCTTCAAGCGATTGAGGGT
GCTGTCTGCGTTCTCTTTGCCTTTCACCGGGCCAATCACCACACGATTCCAGCCATTGTTGGTGGTAATTTTTGAGTCAA
AGCCTTCGAACGCCAGCTGAGCACGTACCGTCTCTGCCTGTTCCGCGCCTCTGAACGAACCGCACTGCACCATCCAGCGG
CGTTCGTCTTTTTTCTCCGCCGTCGGTTTTGGCGCGTCAGCGGCACGAGCAACCGGCGCAGCTTGCTGCGGCTTCGACTG
CGCGGTCGTGTGCGCAGGGGTTTGCAGCAGATCCTGGTACGGCTGCTGAGTAGAAGCCGGTTTAGACTGGCGCGGTTGCG
CCTGTACCGGCGCGGCTTGCGACGTACGCGTCTGCTGCTGCCAGCTTTGTTCAGTCGTACGCGACTGCTGAGCCAGGCGT
TGCTGCTCCGCTAATTGCTGCGCCTGACGCTGGCGCTGTAGCGTTTGCTGACGCTGTTCCGGCGTCTGCTCATTCCACGG
AACTTCAACCAGCTGCGTTGGCTGCTGGCGCATATCGGCCTGCATTTGTTCAAGAAGCTGGCGTTGTTCTGGTGTCAGTT
GCTCCGGCGTTTTCACTTCACCACCGGCAGAAGGTTCTGTGGGCGCACGCACACCCGGCTGGCGACTTTCCAGCTCTTTA
ATGTAGCGCCAGCGTTCTTCTGGTTTTGGTGGTAGTCCGTTTCCGGTCACTTTCTGGCTTTGCAGCGTCTCGGACTCTTC
TTTCTTGTGATGCGTAATGAAGTACAGACCACCGATAAAGGTCACAAGAACGGCGGCAGCAATAGCGACCATAGCGGGAG
AAACCGCAGGCAGATTTCGTTGCTTTTTCCGTGAGGTGCTCTTTTTTCGCCGCGAAGGTGCCGGTTGGCTGCGGCGTACA
TAATCTCGTTGTGCCACTATCGTTTCGCTGTATTTATTCGTTCGTCAGCCCGCCATGTTACTTAAGCGGCGGGCCTTTGA
CCAGTCACGGCAGTCTTAAAGGTTTACTTTAAGGTAACGCGCGTGTTGATCCCCGGATGATAAGTTCGCAGTCCATTAAA
CGAGAGCCACTGCCAACGTGTTGCCCCTGCATTTGATCAAGCAATAACAGCATAGCTTCCCGACCGATTTCGTAACGCGG
CTGCGCGATGGTTGTCAGCGGCGGATCACAAAATTGCGTCAGGTCGATGTTATCAAAACCGATTATGGAAAGGTCTTCCG
GGACTTTCAGCCCCTGACGTTTTGCCTGAGAAAGTGCGCCGAGCGCCATCACATCGCTATGGCAGAAGACAGCAGTAGGC
GGTTGTGGAAGATCAAGCAGCTGTTGCATTGCTCTGCTTCCGGCTTCGAAGGTGAAGTCGCCACGGGCGATGTATTGCGG
ATCAACCATAATGCCGCAGCGACGCAGCGCCTGAACATAGCCTTGCAGGCGGTAGTGACACAGCGGCATCTCTTCGGGAC
CGGCTATACAGCCAATCCGTTTATGCCCTTGCTCATATAAATAATTTACTGCATCAAATGCGGCGGTCAGATTGTCGATA
TGAACGGTAGGCAGCTCCAGTTCCGGTGCAAATTCGTTCGCCATCACCATCGGCGGCAGATTACGCTGTTCCTCAATGCT
GGCATCAAACGGCAGCCTTGAACCCAGCAACAACATGCCATCAATTTGCTTGGTGATGATCAAATCGATAAAGGTTTTTT
CCTGCTGATTTTGATGCGCACAGTCGCCAATCAGCACCAGATATCCGTGATTTGCCGCCGTAACTTCGATACCGCGAATA
ATTTCGCTAAAGAAAGGGTCGCAGATATCCGGGACAATCACCAGAATGGTGCGGGATTCATTACGCTTGACGTTGCGCCC
CATAGGCTGCGGTAAATAACCCACTTCCCGGGCCGCTTTTTCAACCCGATTACGGGTGGCCTGGGAGACTTTATCGGGAT
TCATTAATGCTCGGGAGACAGTCGCTGTAGAGACTTTTGCCTTGAGGGCAACGTCTTTCATGGTCGCGGCAGTTTCCTGC
TTCTTCGCTTTCACACTCACTCCTCGCCTGGCACGTCAGGCGTACTACATCCATGTTTACTTCACATCGGCAACATTTTT
AGCAGATAGCGCGTGAAAACGGTTACAGAATTTTCATGAAAAGTGTGATGAATATTGAATTTTTCGATCCGCCTCGCATC
GTGAGCGGTTTAGCCCTCGATGGGATCGACATCCAGCACCCATTTCACTTTACGGGAATCCGGTATTGTATTAATAAGCG
CCAGCGTACCATTGATGATGTGCTGTAATCGCACGCGGGAAGGGTGCTGCAACAAAATTTGCCAGCGCCAGCGGCCACCA
CGCTTAGGGGCCAGTGCCGGAACCGGACCGAGAACCCACAGTTTGTCGTCTGCAAGCGGGCTGGCGAGGATCAGATTACG
CAACTGTTGCAGGAACAGCGGCGCGTGCTGATTGTTATGATCTTCCGCACGCACAATCACATGGCTGGTCCATGGCGGCA
GCTGCATCATCCGTCGCTCAGCCAGCGCCTGTTCGGCAAAGTCGTCGTAGCCTTTATAGAGCAACGTTTGCAACAGAGGA
TGTTCCGGATGGTGCGTTTGCAGCACCACTTCGCCCTGTTTACCCGCACGCCCGGCACGACCAGCGACCTGGGTGTAAAG
CTGAGCGAAACGCTCTGCCGAGCGAAAATCGGCAGAAAACAGCGCGCCGTCCACATCCAGTAACGCTACCAGCGTCACAT
CCGGAAAGTGGTGACCTTTCGCCAGCATTTGCGTGCCAATCAAGATCCTCGCGCCGCCGCGATGCACTTCCGCCAGTTGC
TGTTCCAGCGCCCCTTTGCGGCTGGTGGTATCGCGGTCGATACGAGAAATGGGCACGCCGGGGAACAGCGGCGCGAGCGT
CTGTTCAAGCTGTTCGGTGCCCAGCCCCACGGGTACCAGGTGTGTGGAACCGCAGGAAGGGCACTGGCGCGGCACCGGGC
GTTGGCTGTCACAGTGGTGACAGCGCAAATGCTGTTGTGCCTGATGCAGCGTGTAGTAGTGATCGCAACGCGGGCATTCG
GCAATCCAGCCACAGTCGTGGCACAGTAGCGCAGGCGCAAAACCCCGGCGGTTAAGAAAGAGGATAACCTGGTTGTCGGC
CTGTAAATGCTGGCGCATACGGGTGATCAACGCCGGAGCCAGACCTGCCTGCACCTTCTGACCTTTTAAATCCAGCACAT
GTTGAATTGCCGGGCGCGCATTGCCCGCCCGACGGGTCAGGCGCAGCAGGCGGTATTTTTTCTGCTGCACGTTGCATAAC
GTTTCCAGTGCGGGCGTTGCGGAGCCAAGAATAATTGGGATTTGCTCGCTATGCGCGCGATACACCGCCAGGTCGCGGGC
ATGATAGCGCCAGCCTTCCTGCTGTTTGTAGGAACTGTCGTGCTCTTCATCAATAACAATCACGCCGAGATTTTTAAACG
GCGTAAACAGCGCGGAGCGGGTGCCGATGACAATCGCCGCCTCGCCATTTTTCGCTTTCAACCACGCCGAAAGACGCTCG
CTGTCGTTCAGGCCGGAATGCAGAACTTCCACCGGGGCATTAAAACGTTCACGAAAACGGGCGATAGTTTGCGGTGTCAG
GCCGATTTCCGGCACCATCACCAGCGCCTGTTTGCCCTGAGCGAGCACGTTTTCCAGTACACTGAGATAAACCTCCGTTT
TACCGGAACCGGTAACGCCCGCCAGCAGCCAGGCAGAAAAAGTATCTGCCGCGCTATGAATTGCGCCAACGGCGGTGGCC
TGTTCGGTATTCAACCGCAACCGCTCACCAGAAACGGCATAGTTCGTTCGCCAGTCGCTAAACTCTGGTGTTTCACTTGC
TAAATCACACAGACCTTTTTTGCGCAGTGCCTGCAACGCGGCATCATTAAATTCGAGCGTGGCAACCTGATCGCGCCAGA
TTTTGCCTTGCCGTAACGCTGCCAGCGCCTGTTGTTGCTTTGGCGAACGTTTCAGGCTGTTCAGATCCACCGCCTGACCT
TGTTCAGTGGCAAACCAGTACCACATAGGCGCGTTTGCCGCAGGCCGCCCCTGGCGCAGTAAAATCGGCAAGGCATGAAA
CAGCACATCGCCAATCGGATGATGATAGTAATCTGCCGCCCAGAGCAGTAATCGCCAGACGGAGTGAGTAAATACCGGCT
CAACGTCCAGCACTTCAACTACCGCTTTCAGCTCGTTAAGCGGCAGCTCACTGACATCGCTCACTGACACCACAACCCCG
ATGCGCTCCTGTTGTTTGCCAAACGGCACGCGCACGCGACTCCCGGCTTTAACCGTCATGCCTTCTGGCAGCAGATAGTC
AAAGGTACGAGGAAGCGGAACGGGCAAGGCAACGTGGGCAACGGGCATAGCATCATCCTGACTTGAAATTCGGTGGGTTA
GTATACACATTGCCGTAGAAGAGTGCGGATCAGTTTGCATACGCTGGTTAATTTCTGTATGATTTCGCGCCTTCGTACGA
AATGATCGTATTGAAGCTATACTTTTAACATCGCGTGGTGTCTGGCGTTAGGGCTGGAAGAGCGACGCGGCCTTAAACCG
AGGTTTTCCCATGAAAAAAGATATTCACCCGAAATACGAAGAAATTACTGCTAGCTGCTCTTGCGGTAACGTAATGAAAA
TCCGCTCCACCGTTGGTCATGACCTGAACCTCGACGTGTGCAGCAAGTGCCACCCGTTCTTCACTGGCAAACAGCGTGAT
GTTGCTACCGGTGGCCGTGTTGACCGCTTCAACAAGCGTTTCAACATCCCGGGCAGCAAATAAGACCGGATTTCCGAAAA
AAGCGCCGCACGGCGCTTTTTTTGTGCCTGAATTTTGGTCGTATTACCAGGAAAACAGCGGCCATTCTTTGGCGACCGTG
GTGAGTTGTGGCGCGTCGAAAACGGCTTGTGGTGAAACTACCGTTTCCTCAAGCGGAATATTTTTGCCGTAGCGTTCTTT
GAGCTTTGCCTGAACTAGCGGGTTACTAAGATCGAACTCTTTCAGCTTCTGCTGCTCGCCCACACGCATTCCCAGCGCAT
TCTGGTAGACCTTCCACACCACTTCCGAACAGTACTGGCGATCGTCGCTCCACGAGAAGCTGGAGTCATACGGTTTACCG
AGATAACGTTTTGCCGTTTGCGCCAGTTTTTGCTGTTGTTCGGCATTTAGCTCGCCTTTAACGCGACGCACGATGTACTT
GCTATCTTCACCGTGGGCGATCCACTGTTTCAGCGGGGTATATTTTACCGGGCCGACGGCTTCAAAGACGTAGGGCTTTT
TGTTGCGTATCACCAGCATACCGGTGTGGCTGTAATCGGAATGGGTCGCCAGTTGGATCGCTTTACTTTGCGATGAGCGA
GAGATCTGAAAGATGATGTCGCCGGTTTGTGGTTGCCAGGCAAATGCAGGCACAGAAACCAGCAGGCCGGGGATCAGTAG
CCTGATTTTCATCGTTAAACGTCCATGTATGAAAAAAGCGGCTGGTTAACTCCGCGCCGCTCTTTTCCGCTTTAGTATTC
CCACGTCTCCGGGTTAATCCCCATCTCACGCATGATCTCTTTTGCCGCCTCCGGAATTTCGTCGCTGCGCTCTTTACGCA
GATCGGCATCATCCGGCAAAGGTTGCCCGGTAAAGGCATGCAGAAACGCTTCGCACAGCAGCTCGCTGTTGGTAGCGTGA
CGCAGGTTGTTCACCTGACGACGCGTGCGTTCATCGGTGAGGATTTTTAACACCTTAAGAGGAATGGAAACCGTAATCTT
TTTGACTTGTTCACTCTTCTTGCCGTGCTCAGCGTATGGGCTGATATATTCGCCGCTCCATTCAGCCATGAGATACTTAA
TCCTCTTCGTCAATAAATTGAGACCAGACCACACAGTTAATGTGGGTACTGACCGTAAACCCGCATAGTTTACCGTACAG
GCGTTACCGTGACATCGTGTAATGCACCTGTCGGCGTGATAATGCATATAATTTTAACGGCTATTTGGGATTTGCTCAAT
CTATACGCAAAGAAGTTTAGATGTCCAGATGTATTGACGTCCATTAACACAATGTTTACTCTGGTGCCTGACATTTCACC
GACAAAGCCCAGGGAACTTCATCACATGACGCGTAAACAGGCCACCATCGCAGTGCGTAGCGGGTTAAATGACGACGAAC
AGTATGGTTGCGTTGTCCCTCCCATCCATCTTTCCAGTACCTATAACTTTACCGGATTTAATGAACCACGTGCGCATGAT
TACTCGCGTCGCGGCAACCCAACGCGCGATGTGGTTCAGCGTGCGCTGGCAGAACTGGAAGGCGGTGCCGGTGCCGTACT
TACTAATACCGGCATGTCCGCGATTCACCTGGTAACGACCGTCTTTTTGAAACCTGGCGATCTGCTGGTTGCGCCGCACG
ACTGCTACGGCGGTAGCTATCGCCTGTTCGACAGCCTGGCGAAACGCGGTTGCTATCGCGTGTTGTTTGTTGATCAAAGC
GATGAACAGGCATTACGGGCAGCGCTGGCAGAAAAACCCAAACTGGTACTGGTAGAAAGCCCAAGTAATCCATTGTTACG
CGTCGTGGATATTGCGAAAATTTGCCATCTGGCAAGGGAAGTCGGGGCGGTGAGCGTGGTGGATAACACCTTCTTAAGCC
CGGCATTACAAAATCCACTGGCATTAGGTGCCGATCTGGTGTTGCATTCATGCACGAAATATCTGAACGGTCACTCTGAC
GTGGTGGCAGGCGTAGTGATTGCTAAAGACCCGGACGTTGTCACTGAACTTGCCTGGTGGGCAAACAATATTGGCGTGAC
GGGCGGCGCGTTTGACAGCTATCTGCTGCTGCGCGGGTTGCGAACGCTGGTGCCGCGTATGGAGCTGGCGCAGCGCAACG
CGCAGGCGATTGTGAAATATCTGCAAACCCAGCCGTTGGTGAAGAAACTGTATCACCCGTCGCTGCCGGAAAATCAGGGG
CATGAAATTGCCGCGCGCCAGCAAAAAGGCTTTGGCGCAATGTTGAGTTTTGAACTGGATGGCGATGAGCAGACGCTGCG
TCGTTTCCTGGGCGGGCTGTCGTTGTTTACGCTGGCGGAATCATTAGGGGGAGTGGAAAGTTTAATCTCTCACGCCGCAA
CCATGACACATGCAGGCATGGCACCAGAAGCGCGTGCTGCCGCCGGGATCTCCGAGACGCTGCTGCGTATCTCCACCGGT
ATTGAAGATGGCGAAGATTTAATTGCCGACCTGGAAAATGGCTTCCGGGCTGCAAACAAGGGGTAAAAATGAGTGTGATT
GCGCAGGCAGGGGCGAAAGGTCGTCAACTGCATAAATTTGGTGGCAGTAGTCTGGCTGATGTGAAGTGTTATTTGCGTGT
CGCGGGCATTATGGCGGAGTACTCTCAGCCTGACGATATGATGGTGGTTTCCGCCGCCGGTAGCACCACTAACCAGTTGA
TTAACTGGTTGAAACTAAGCCAGACCGATCGTCTCTCTGCGCATCAGGTTCAACAAACATTACGTCGTTATCAGTGCGAT
CTGATTAGCGGCCTGCTACCCGCCGAAGAAGCCGATAACCTCATTAGCGCTTTTGTCAGCGATCTTGAGCGCCTGGCGGC
GTTGCTCGACAGCGGTATTAACGATGCGGTGTATGCGGAAGTGGTGGGCCACGGTGAAGTGTGGTCGGCGCGCCTGATGT
CTGCGGTGCTTAATCAACAAGGGCTGCCATCGGCCTGGCTTGATGCCCGCGAGTTTTTACGCGCTGAACGCGCTGCGCAA
CCGCAGGTTGATGAAGGGCTTTCTTACCCGTTGCTGCAACAGCTACTGGTACAACATCCGGGCAAACGTCTGGTGGTGAC
CGGGTTTATCAGCCGTAACAACGCCGGTGAAACGGTGCTGCTGGGGCGTAACGGTTCCGACTATTCCGCGACACAAATCG
GTGCGCTGGCGGGTGTTTCTCGCGTAACCATCTGGAGCGACGTCGCCGGGGTATATAGCGCCGACCCGCGTAAAGTGAAA
GATGCCTGCCTGCTGCCGTTGCTGCGTCTGGATGAAGCCAGCGAACTGGCGCGTCTGGCGGCTCCCGTTCTTCATGCCCG
TACTTTACAGCCCGTTTCTGGCAGCGAAATCGACCTGCAACTGCGCTGTAGCTACACGCCGGATCAAGGTTCCACGCGCA
TTGAACGCGTGCTGGCCTCCGGTACTGGTGCGCGTATTGTCACCAGCCATGATGATGTCTGCTTGATTGAGTTTCAGGTG
CCCGCCAGCCAGGATTTCAAACTGGCGCATAAAGAGATCGACCAGATCCTGAAACGTGCTCAGGTACGTCCACTGGCGGT
TGGCGTGCATAACGATCGCCAGTTGCTGCAATTTTGCTACACCTCAGAAGTGGCCGACAGTGCGCTGAAAATCCTCGACG
AAGCGGGATTACCTGGCGAACTGCGCCTGCGTCAGGGGCTGGCGCTGGTGGCGATGGTTGGGGCGGGCGTCACCCGTAAC
CCGCTGCATTGCCACCGCTTCTGGCAGCAACTGAAAGGCCAGCCGGTCGAATTTACCTGGCAGTCCGATGACGGCATCAG
CCTGGTGGCAGTACTGCGCACCGGCCCGACCGAAAGCCTGATTCAGGGGCTGCATCAGTCCGTCTTCCGCGCGGAAAAAC
GCATCGGCCTGGTATTGTTCGGCAAGGGCAATATCGGTTCCCGCTGGCTGGAACTGTTCGCCCGTGAGCAGAGTACGCTT
TCGGCACGTACCGGCTTTGAATTTGTGCTGGCAGGCGTGGTGGACAGCCGCCGTAGCCTGTTGAGCTATGACGGTCTGGA
CGCCAGCCGCGCGTTAGCCTTCTTCAACGATGAAGCGGTCGAGCAGGATGAAGAGTCGCTGTTCCTGTGGATGCGCGCCC
ATCCGTATGATGATTTAGTGGTGCTGGACGTTACCGCCAGCCAGCAGCTCGCTGACCAGTATCTTGATTTCGCCAGCCAC
GGTTTCCACGTCATCAGTGCCAACAAACTGGCAGGAGCAAGCGACAGCAATAAATATCGCCAGATCCACGACGCCTTCGA
AAAAACCGGGCGTCACTGGCTGTACAACGCCACCGTCGGTGCGGGTTTGCCGATCAACCATACCGTGCGCGATCTGATCG
ACAGCGGCGATACCATTTTGTCGATCAGTGGGATCTTCTCCGGCACGCTCTCCTGGCTGTTCCTGCAATTCGACGGTAGC
GTGCCGTTTACCGAACTGGTGGATCAGGCGTGGCAGCAAGGCTTAACCGAACCTGACCCGCGTGATGACCTTTCCGGCAA
AGACGTAATGCGCAAGCTGGTGATTCTGGCGCGTGAAGCGGGTTACAACATTGAACCGGACCAGGTACGTGTTGAATCAC
TGGTGCCTGCCCATTGCGAAGGCGGCAGCATCGACCATTTCTTTGAAAATGGCGATGAACTTAACGAGCAGATGGTGCAA
CGACTGGAAGCGGCCCGCGAAATGGGGCTGGTGCTGCGCTACGTGGCGCGTTTCGATGCCAATGGCAAAGCGCGTGTGGG
CGTGGAAGCGGTGCGTGAAGACCATCCGCTGGCATCACTACTGCCATGCGATAACGTCTTTGCCATCGAAAGCCGCTGGT
ATCGCGACAACCCGCTGGTGATCCGCGGGCCAGGTGCAGGGCGCGACGTCACCGCCGGGGCGATTCAGTCGGATATTAAC
CGACTGGCGCAGTTGTTGTAATCCTGAGCCAGAGAAAGCAGTATTTGCGTAACGCGCCCTGCGGAAAGCGGGGCGCTGTG
AGTAAATACTGCTTGTTTATGTAGCCAGTCGATAAAATGTCTGCTGGTTGCTAAAGAGAGCATTTCTGCTTTGCTACTCT
TTCCGCCCGTTAATGCACATACCATTTTACGATTTTTTCCCTGAACCCAGAGTTGCCACTGATTTTTCCACCAGCCGTGA
TAAGTTTTTCCCTGAAAACGCCAGGGCATATTATCGGTATCGTCAGCTATTTCCTCTTCAATAAACCAAATTTCACCTTG
CTGTTGGCGAAACAGATCAGCCCAGGCCGTAATAATGGCACCTCTTAAAAAACACTCGTGTGAAATTACATGTGTTTTTA
CTGTAGGGAATAAAATATTCAGTACTCTGAAATGCCCGTGTGCAGTGATAACCGGACGCAGAATAGCGCCTTTGGCATTG
CGCTTGAGCGCTGCGCTGCCATACTGAATTTCATCAAACTGACTGCGGCGTAGAAATTGTGCTTCGCGCATATCAACGCG
TTGTACAATATTATTGTCGTGTAACTCTGGTTCTGCATTTCCTCTGTATCGATAATGCAGACTTTCTCCAGCCTGATGCT
GCGTGTAATTAGTAGAAAGATGAAGAATATTACCGCGAAGAGCATCAAAACTGATTAAAACATACAGTTTCTGCCCGCTG
CTGACTCCCTGAAATGGCACGAGCAAAGCAACCGTTTCGATTATTTCGGGAGTCGTTATTTCTTTCTGATATTGTTTGGG
TGTCCATACTTTTTTGCAGTTACGGCATTGAATGCGTTGCGAACCCTGTGGATTGTGACCATAACAAATCGTCTCTGTGC
CATAACATACCGGGCAAAAATGGCCTTTCTCTGTTGCAAAAGTAGATAAGTGAACTGTCAACCAGTCACGAAATTGTTGC
TCGTCAAACAACGGCGGGTAACTGCCACATGCCCGACAGTGCAGTGCCGGATAACCCAGTCGATAGTCGGGCCAGCTATA
ATCTGTCGATGTTGGCTGCCCTAAATTACGGCAACCAAACGACTTACAGGCATTAATCGTAAACAGAGTCGACATATATC
ACCAACGATTTCACAAGGTCGTTGATTTTGTCCGGCAACTATCCCCTGCGGATGTGATTACTCTCACATAAATAAGTCTT
TCAGAACGTAATGTAGCAATCCTTTATCTCACTGAAAGGGACTGTTTATGAAAATTAAAATACTTGCTGCGGGTATCGCA
TTAACACTGCCATTCTGGGCTTGCGCTAAAGATGTCACCATCATTTATACCAACGACCTCCATGCACATGTCGAGCCTTA
TAAAGTGCCGTGGATCGCTGACGGTAAACGGGATATTGGCGGCTGGGCAAATATCACTACGCTGGTTAAGCAAGAAAAAG
CAAAAAATAAAGCGACATGGTTTTTTGATGCGGGCGACTATTTTACCGGGCCATATATCAGCAGCCTGACCAAAGGTAAG
GCTATTATCGATATTATGAATACTATGCCGTTTGATGCCGTCACAATAGGCAACCATGAATTTGACCACGGCTGGGACAA
CACATTATTACAGTTGAGCCAGGCAAAATTCCCTATTGTGCAGGGCAATATTTTTTATCAGAACAGCAGTAAATCATTCT
GGGATAAGCCCTATACCATCATCGAAAAAGACGGTGTGAAAATAGGCGTTATTGGTTTGCACGGAGTATTTGCCTTTAAT
GATACGGTATCTGCTGCCACGCGCGTGGGTATTGAAGCGCGCGATGAAATTAAATGGCTACAACGTTATATCGATGAACT
CAAAGGCAAGGTTGATTTGACCGTCGCCCTGATCCACGAAGGTGTTCCAGCCCGCCAGTCCAGTATGGGAGGCACAGATG
TGCGTCGCGCGTTGGATAAAGATATTCAGACGGCAAGTCAGGTGAAAGGGCTGGATATTTTGATCACCGGACATGCACAT
GTGGGTACGCCGGAACCGATTAAAGTCGGCAATACGCTCATCCTCTCCACTGACAGCGGCGGGATTGATGTGGGCAAACT
GGTTCTCGACTACAAAGAGAAGCCGCATAATTTTACGGTGAAAAACTTCGAGCTTAAAACCATTTACGCTGACGAGTGGA
AGCCCGATCCGCAAACGAAACAGGTGATCGACGGCTGGAATAAAAAGCTTGATGAAGTGGTGCAACAAACGGTGGCGCAA
TCGCCGGTTGAATTAAAACGTGCCTATGGTGAATCGGCTTCCCTCGGGAACCTGGCGGCTGACGCTTTATTGGTAGCGGC
GGGTAAAAACACCCAACTGGCGTTAACAAACTCTGGTGGTATCCGCAATGAGATCCCCGCAGGGGCGATCACGATGGGCG
GCGTCATCAGTACGTTTCCGTTCCCCAACGAACTGGTGACGATGGAACTCATGGGTAAACAATTACGCAGTCTGATGGAA
CACGGCGCAAGTTTAAGCAATGGCGTTTTACAGGTATCGAAAGGCCTGGAAATGAAGTACGACAGCAACAGGCCGGTTGG
TCAGCGGGTAATCACACTGACTTTGAATGGCAAACCCATTGAAGATGCGACGGTTTATCACATTGCTACTCAGAGTTTCC
TTGCTGATGGTGGAGATGGTTTTACCGCCTTTACCGAAGGGAAAGCGCGTAACACAACGGGCGGTTATTACGTTTATCAC
GCGGTGGTTGATTACTTCAAAGCGGGCAACACCATTACGGATGAACAGCTCAACGGTATGCGCGTGAAGGATATCAAATA
AAAGTGCGCACTGAATTGACTCAACTGTTTGTTACCCGTTGATTGCGCAGATCCTGTATTCGGCCTACGCGAGGGCGCAG
GCCGAATCAGATGCCTTAACATCACCATCCGGTGGCAGGACGTTGTTTTTCGAATTAGCCCAGGTGTCGCTGTGTTGTCA
GAATATGAGTCAAAACGTGCGAGGTGGATTGCGCTATAGAGAAATCTTTTATCGCCTCTAATTAAGATGAGTTTTTTTCA
TCTTCCCTGATTTTTCCTCACCATCATTGGTTATTTTTCGGTTGACGCCCTTCGGCTTTTCCTTCATCTTTACATCTGGA
CGTCTAAACGGATAGATGTGCACAACACAACATATAACGATAAGCGATTGATGAGGTAAGGTATGAGCTTTTTTCACGCC
AGCCAGCGGGATGCCCTGAATCAGAGTCTGGCAGAAGTCCAGGGGCAGATTAACGTTTCGTTCGAATTTTTCCCGCCGCG
TACCAGTGAAATGGAGCAGACCCTGTGGAACTCCATCGATCGCCTTAGCAGCCTGAAACCGAAGTTTGTATCGGTGACCT
ATGGCGCAAACTCCGGCGAGCGCGACCGTACGCACAGCATTATTAAAGGCATTAAAGATCGCACCGGCCTGGAAGCGGCA
CCGCATCTTACCTGCATTGATGCGACGCCTGCCGAGCTGCGGATCATTGCACGCGACTACTGGAATAACGGTATTCGCCA
TATCGTGGCGCTGCGTGGCGACCTGCCGCCGGGAAGTGGTAAGCCAGAAATGTATGCTTCTGACCTGGTGACGCTGTTAA
AAGAAGTGGCAGATTTCGATATCTCCGTGGCGGCGTATCCGGAAGTACATCCAGAAGCGAAAAGTGCCCAGGCCGATTTA
CTCAACCTGAGACGAAAAGTGGATGCCGGAGCCAACCGCGCCATTACTCAGTTCTTCTTCGATGTCGAAAGCTACCTGCG
TTTTCGCGATCGCTGCGTCTCGGCAGGCATTGATGTGGAAATCATTCCGGGAATTTTGCCGGTTTCGAACTTTAAACAGG
CGAAGAAATTTGCCGACATGACCAACGTGCGTATTCCGGCGTGGATGGCACAAATGTTCGACGGCCTGGATGACGATGCT
GAAACCCGCAAGCTGGTGGGCGCGAATATCGCCATGGATATGGTGAAGATTTTAAGCCGTGAAGGAGTGAAAGATTTCCA
CTTCTATACGCTTAACCGCGCTGAAATGAGTTATGCGATTTGCCATACACTGGGAGTTCGACCTGGTTTATAAGTATTGT
GCCTTTTGTGAAAATCACACAGTGTTCACAAATTTTAAACAGAGCACAAAATGCTGCCTCGAAATGAGGGCGGGAAAATA
AGGTTATCAGCCTTGTTTTCTCCCTCATTACTTGAAGGATACAAATCTAAAACCCTTTTTTATAAAGCATTTGTCCTAAA
TCGGACATAATCAAAAAGTCTTAATTACGATCAATTTGATCTACATCTCTTTAACCAACAATATGTAAGATCTCAACTAT
CGCATCCGTGGATTAATTCAATTATAACTTCTCTCTAACGCTGTGTATCGTAACGGTAACACTGTAGAGGGGAGCACATT
GATGAGCACGTCAGACGATATCCATAACACGACAGCCACCGGCAAATGCCCGTTCCATCAGGGCGGTCACGACCAGAGCG
CAGGTGGGGGCACAACCACGCGCGACTGGTGGCCAAATCAACTCCGTGTTGACCTGTTAAACCAACATTCTAATCGTTCT
AACCCGCTGGGTGAGGACTTTGACTACCGCAAAGAATTCAGCAAATTAGATTACTACGGCCTGAAAAAAGATCTGAAAGC
CCTGCTGACAGAATCTCAGCCGTGGTGGCCTGCCGACTGGGGCAGCTACGCTGGTCTGTTTATTCGTATGGCCTGGCACG
GCGCGGGTACTTACCGTTCAATCGACGGTCGCGGCGGCGCGGGTCGTGGTCAGCAACGCTTTGCACCGCTGAACTCCTGG
CCGGATAACGTAAGCCTCGATAAAGCGCGTCGCCTGTTGTGGCCAATCAAACAGAAATATGGTCAGAAAATCTCCTGGGC
CGACCTGTTTATCCTCGCGGGTAACGTGGCGCTGGAAAACTCCGGCTTCCGTACCTTCGGTTTTGGTGCCGGTCGTGAAG
ACGTCTGGGAACCGGATCTGGATGTTAACTGGGGTGATGAAAAAGCCTGGCTGACTCACCGTCATCCGGAAGCGCTGGCG
AAAGCACCGCTGGGTGCAACCGAGATGGGCCTGATTTACGTTAACCCGGAAGGCCCGGATCACAGCGGCGAACCACTTTC
GGCAGCAGCAGCTATCCGCGCGACCTTCGGCAACATGGGCATGAATGACGAAGAAACCGTGGCGCTGATTGCGGGTGGTC
ATACGCTGGGTAAAACCCACGGTGCCGGTCCGACATCAAATGTAGGTCCTGATCCAGAAGCTGCACCGATTGAAGAACAA
GGTTTAGGCTGGGCGAGCACTTACGGCAGCGGCGTTGGCGCAGATGCCATTACCTCTGGTCTGGAAGTGGTCTGGACCCA
GACGCCGACCCAGTGGAGCAACTATTTCTTCGAGAACCTGTTCAAGTATGAGTGGGTACAGACCCGCAGCCCGGCTGGCG
CAATCCAGTTTGAAGCGGTAGACGCACCGGAAATTATCCCGGATCCGTTTGATCCGTCGAAGAAACGTAAACCGACGATG
CTGGTGACCGACCTGACGCTGCGTTTTGATCCTGAGTTCGAGAAGATCTCTCGTCGTTTCCTCAACGATCCGCAGGCGTT
CAACGAAGCCTTTGCTCGTGCCTGGTTCAAACTGACGCACAGGGATATGGGGCCGAAATCTCGTTACATCGGGCCGGAAG
TACCGAAAGAAGATCTGATCTGGCAAGATCCGCTGCCGCAGCCGATCTACAACCCGACCGAGCAGGACATTATCGATCTG
AAATTCGCGATTGCGGATTCTGGTCTGTCTGTTAGTGAGCTGGTATCGGTGGCCTGGGCGTCTGCTTCTACCTTCCGTGG
TGGCGACAAACGTGGTGGTGCCAACGGTGCGCGTCTGGCATTAATGCCGCAGCGTGACTGGGATGTGAACGCCGCAGCCG
TTCGTGCTCTGCCAGTTCTGGAGAAAATTCAGAAAGAGTCTGGCAAAGCTTCGCTGGCGGATATCATCGTGCTGGCAGGT
GTGGTTGGCGTTGAGAAAGCCGCAAGCGCCGCAGGTTTGAGCATTCATGTACCGTTTGCGCCGGGTCGCGTTGATGCGCG
TCAGGATCAGACTGACATTGAGATGTTCGAACTGCTGGAACCAATTGCTGACGGTTTCCGTAACTATCGCGCTCGTCTGG
ACGTTTCCACCACCGAGTCACTGTTGATTGATAAAGCACAGCAACTGACGCTGACCGCGCCGGAAATGACTGCGCTGGTG
GGCGGGATGCGCGTACTGGGTGCCAACTTCGATGGCAGCAAAAACGGCGTCTTCACTGACCGCGTTGGTGTATTGAGCAA
TGACTTCTTCGTGAACTTGCTGGATATGCGTTACGAGTGGAAAGCGACCGACGAATCGAAAGAACTGTTCGAAGGCCGTG
ACCGCGAAACTGGCGAAGTGAAATACACAGCCAGCCGTGCGGATCTGGTCTTTGGTTCTAACTCTGTCCTGCGTGCGGTG
GCGGAAGTCTACGCCAGCAGCGATGCCCACGAGAAGTTTGTTAAAGACTTCGTGGCAGCGTGGGTGAAAGTGATGAACCT
CGACCGTTTCGACCTGCTGTAATCTGACCTTCTTCAGCGACTGCCTTTCATGCAGTCGCTGAAGTTTCTTTACCGGCGTA
TAGTGTCCACAGGAAAACTACACACTGGATCTCTCATGTCTGCCGCAGGAAAGAGCAACCCACTGGCAATCAGTGGCCTG
GTTGTGCTCACACTTATCTGGAGTTATAGCTGGATTTTCATGAAGCAAGTCACCAGCTACATCGGTGCCTTCGACTTCAC
CGCCTTACGCTGCATTTTCGGCGCTCTCGTTTTATTCATCGTTCTTTTATTACGTGGTCGCGGAATGCGCCCGACGCCGT
TTAAATACACCTTAGCCATTGCCCTGTTACAAACCTGCGGGATGGTTGGCCTGGCACAGTGGGCGCTGGTCAGCGGCGGA
GCGGGGAAGGTGGCAATCCTGAGCTATACCATGCCGTTCTGGGTGGTGATTTTCGCCGCGTTGTTTCTCGGTGAACGCCT
GCGACGTGGGCAATATTTCGCGATACTGATTGCCGCTTTCGGCTTATTTTTGGTGTTGCAGCCGTGGCAACTCGATTTCT
CTTCGATGAAAAGTGCCATGCTGGCAATCCTCTCCGGTGTGAGTTGGGGGGCGAGCGCGATTGTTGCTAAACGTCTGTAT
GCCCGCCATCCGCGCGTGGATTTATTGTCGCTAACATCCTGGCAGATGCTGTATGCGGCGCTGGTGATGAGCGTGGTCGC
TTTACTGGTGCCGCAACGTGAAATTGACTGGCAACCCACCGTGTTCTGGGCGCTGGCCTACAGTGCGATTCTGGCGACAG
CGCTGGCGTGGAGCTTATGGTTGTTTGTATTGAAAAACTTGCCTGCCAGTATTGCCAGCTTAAGCACACTGGCCGTTCCC
GTTTGCGGCGTACTCTTTTCCTGGTGGCTGCTCGGTGAGAATCCGGGGGCAGTTGAAGGTAGCGGTATTGTGCTGATTGT
ACTGGCACTGGCGCTGGTGAGCCGTAAGAAAAAAGAAGCCGTCAGTGTAAAAAGGATCTGAATTTTTTCTTCATGTGGGG
AGATCTCTTATTTAGCAAAATACCGATAGTGCCCCACCATCCGCCAGCTAAACAGTACATCTTCTTCCTGCGCGCCTGCG
CCAATGTTATGTATCACCAGCGGCGTACCGTCGCGGGCGAAGCCATCTGACACCACCCCAATATGTGCCAGCCCGTTATC
TAATCGCCAGGAGACAATATCGCCCGCTTGATAGTCACTGGGGTTCTTGCTGGTGGGGCGTGTTTTATCGTGGCGGGTAA
ACCAGGTTTCCAGATTAGGCACCCGACGGTGATCGATGTTGCTGTCCGGGCGCTTTAACTGCCATTTTTGCGGGTACGCA
GCAAAATTCTTCGCCATATCTTCGTGCACCAGTTTCTGCAAATCGACCTTCTGGCTGCGCAATGCACGGATCACCACATC
GGAACATACGCCGCGTTCTTGCGGGACATCACCGCCAGGATAGGTAAGCTGCACATACGCCGGATCGTAAAATAGCGTGC
TGCCGATTTGCTGTCTGGCGCCGTCTGCGATGGCAAGATTGGTGTTGGCCTGGATTTGTACCACGGTTGGTGGAACGGCG
GGAGATTTTAAGGAGTAACTGGTAAATACCGTCAGAAGACTGAATAACGCCAGTGAAGCTTTCATCTGTTTCGTCCGTGA
AAATAAGAGTCACAGATTCGACCTTCCGGGCTAACGATTGTTCTGTGGAGAAAATGTCCAGAAGCGGATAAAAAAACACC
CGAACAACGTGGAAGTTTCAGATTACTGGCACAGCGTGCCGGATGCGGCGTGAACGCCTTATCCGGTCTACAAAAGTACG
TAAATTTACTATATTGCAGAGATTGCGTAGGCCTGATAAGCGTAGCGCATCAGGCAATTTTGCGTTCAAACTCCCGGACA
AGCCGGGAGTTTGGAGTAGATTATTCCCACTCTTGCAGGAAACGCTGACCATACTGGTCGGCTACCAGCAGTGCGGCGTA
AACCTGATCTGGCGTCGCGCCGCCAGGCATGTTGTGGATGGTTTCACCTTCTGCACATGCCGCTTCTGCCACAATTCGCA
TTTTTGCCGGGACATCTTCTTTAATATCCAGTTGAGCGAGAGTTATTGGCAAACCTACCGCATGGCTAAGCGCAGCTACG
GTTTCGATTTCCTCCACCGGCGCGTTTTCCAGAACCAGCTGCGTCAGCGTACCGAATGCCACTTTTTCACCATGATAATA
GTGATGCGCGTCCGGGATAGCGGTCAGGCCGTTATGTACCGCGTGTGCCGCCGCCAGCCCGCCGCTTTCAAAACCAACGC
CACTCAAATAGGTGTTCGCTTCAATCACGCGCTCCAGCGCCGGAGTCACTACATGCTGTTCGGCGGCAAGCATCGCTTTT
TCGCCTTCTTCCAGCAGGGTGTTGTAGCACAGTTCAGCCAGTGCCAGCGCTGCCTGAGTGCACTTGCCACCCGCCATGGT
GGTCGCGCCGCTACGGGAACAGGCACGCGCTTCAAACCAGGTTGCCAGCGCATCGCCAATACCCGCCGCTAACAGACGCG
CGGGCGCGCCAGCGACGATTTTGGTGTCGACAATGACCATATTCGGGTTATTTGGCAACAGCAGATAGCGGTCAAACTCA
CCCTCATCGGTGTAGATAACAGACAATGCGCTGCACGGTGCGTCGGTAGAAGCGATAGTCGGTGCGATCGCTACCGGAAC
ACCCATGAAATGTGCCAGTGCTTTGGCAGTATCGAGGGTTTTTCCGCCACCAATACCGAGAATTGCGCCACACTGCGCAG
TCTCCGCGATGCCACGCAGACGGTCGATCTCATTTTGCGAACATTCACCGCCAAACGGCGCAATTTCTACTACCAGTCCA
GCATCTTTAAAGCTTTTCTCGACAGTGGATTGAGCAAAACCTAAAACAAATTTGTCACCCACCACTAACCAGCGTTCCGC
CAGTGGCTTCAGGTACTCGCCCAGACGATTAATTACATCTGCGCCCTGGATGTATTTACCTGGTGATTGAATAATGCGGT
CCATAATTACTCCTTTAGAGATGAGTAGTGCCAAATGCGGCATTCCAGTCGTGCTCGAACTTCTCTATAGCTGACTCTAC
CGCAGGGGTGTTAAGCATTTGTTGCGCTACATCTAAGGGCAGTGTGATGGATTCACATCCTGCCAGCAAACAATCCAGCG
CCTGACGTGGTGTTTTAAAGCTGGCAGCCAGCACCATGCTTTCTGGCGCATGCATTTCCAGTAACGCTTGCAACTCCTGT
ACAGTACGAATGCCGTCACCGCCCTGGGCATCTACGCGGTTAACGTATGGAGCAACGTATTTGGCTCCAGCCAGCGCCGC
CAGTAATCCTTGCGCGGCGCTGTACACTGCGGTTCCCAGCGTAGTAATGCCTTCTTTCTTCAGCATTTTAATTGCTGCCA
GACCTTCAGAGGTTACCGGAATTTTCACCACAATGCCCGGAATAGCGTCGCGCAGGCGTTTCGCTTCTTTCACCATACCC
TGCGCGTCGCGGCTCATGGTCTGAGCAAACAGAATGCCCTCATCACCGATCGCTTTTTGCAGGCGCGGCAGCACTTCCCA
GATGGACTCCTTGCTGGCAGCGATAATGCTCGGGTTAGTTGTCACCCCGGCAATCGGGAATATGCGTGCCAGACGTTCGA
CTTCTGCGACGTTAGCGGTGTCCAGATACAGTTCCATGATGTTTCCTTTTACAGTTCCAGTTCATGTTGCAGCAGGCTGG
CGATAGCGTCGGCAGAGGCGGCGTTAACCAGCGCATTACGGAATTCTTCGTGCATGATGCGACGAGCGAGGCGCGAGAAA
ATGCGCATATGTTGATCGCCCGCGGCGTGTTTGTTCAGGGTTAACATAATGATGAATTGCGCTTCATCATCGCCCCAGCG
CACTGGCGCTTGCAGACGCGCTACGCTGATGGTGGATTGCTCAATGTGTTCCGATTTACTGTGGGGAATGGCGAAACTAA
AGCCCAGTCCGGTAGAGAAAACGGCCTCGCGCGCCCACAAGTCGGCTTCCAGTTTACGCGGATAGCGGCAGCGGCCCGCC
AGCAGCAGGTTATCGGTCATGCCTTTGAGCACTTCTTCTTTGCTGCGCCAGTCGCTTTCCAGTGTGATGCACTCGGCGGT
GACCAGCGGTGCGTCCTGTTGGGTCATGCGGAATTGCGCCAGCAGGTGTTCCACTTCCAGCGAAGTACGGCAGGCCATTG
CCTGGTTGAGCAACTGGCGGCACTCACGGCTATCAAGTTGCGCCATCCGCGCTTTCGCCGCCGGAATTGATGGTGCGCTC
ATGCTGAGTTCATCCAGCCCTAAACCGACCAGCAACGGCAGCACGGAACCTTTCGCTCCCAGTTCACCGCACAGACCAAT
CCATTTGCCCTGGCGATGCACCGCCTGCACGGCGTAATCGAGCGCCCGCAAGAAGGCCGGATTCAGGCTGTTGTAGTGAC
GAGTCACCTTAGCGTTATCGCGATCCACTGCCAGTAGATATTGCGTCAGGTCATTACTACCAATACTAAAGAAATCAATC
TCTTCGCAGCATTGATCGATGATGAACATCACCGACGGCACTTCCAGCATGATGCCGAGCTGGATCTTCTCATCAAACGG
AATGTGTTCGTTACGCAGTTGCTGTTTGGCTTCCGCCAGTTTTTCTTTCACCCATAAGATCTCTTCCATTGAGGAGATCA
TCGGGATCATGATTTTCAGGCTGCCGTGAGCAGAGGCGCGCAGGATCGATCGTAGTTGTGTGGTAAACAACGACGCGTAT
TCTTCATAAATACGCACCGCGCGATAACCGAGGAACGGGTTAGCTTCTGCGGGAATGTTCAGATAATCAACGGGTTTGTC
ACCACCAATGTCCATAGTGCGCACAATAATGCTGCGTCCGTTGGCAGACTCCAGCGCCTGACAAAAGATGTTGTACAGCT
CGCTTTCACCCGGTGCACTGGTGCGATCCATATAGAGCATTTCAGTGCGGAACAAACCAACGCCTTCCGCACCATTGCCG
AATGCGGCCTGCGCTTCCACGGAGTGAGCGATGTTAGCGGCAATTTCAATGCGGATACCGTCAGCGGTACGCGCTTGCTG
GGTCAGCCAGACACGCTGTTGCTCACGCAGAGCGTCCTGTACGCGGGCTTCTTGCTGATAATAACGGGCCACGGATTCCC
CTGGCTCAACCACAATCGCCCCTGCGTTGCCGTCGATATAAATCGTCTGATGCTGCCACGGAGTAAGGGCATCAATATCC
ACACCTACCAGCGTCGGAATGTTGAACGAACGGGCAAGGATCACCGTATGTGATGTGGTGCCGCCACTTTTCAGTAACAG
ACCTTTGAGATGATTTTTATCCAGTTCGAGGAACTGGCTGGGGGTCAGTTCATCAGCCATACAAATGGCGGGCTGCGTCA
GTTTGCCCGGTGCCGGGAAGCGTTGCTCACCGTAGATTTGCTGGAGTAACTGGAAGCAGACGTCGCGTACGTCCAGGGCA
CGTTCTTGCAGGTAACTGCTGCTGGAACGGGCGAACTCTTCGCAAAAGTGATTCGCACTGGCAACAATCGCTTCGGCGCA
GCTTAATCCGGCGCTGACACCTGCCAGTAAATGTTCGCGCAGGGAAGTATCGCCAGCCAGGGATCGGTGCGCTTCCAGAA
TCGCGCTGGTAGCACCGTCGCTATCCAGCAGACGAAACTCTATGTTTTTCAGTACCAGCGTCAGACCGTTTTCCAGTGCG
GATTGTTCGGCGTCAACGCCTTTGGCTGCGGGAAGATTACCCAGCGCATTGAGATCTAAAGAAGAGATCGGCGTCAGAAT
GCCGCCTGCGCTACCGCTGCACACGGTGCGAGCGCGGATAATTTGCGGATTCAGATTGGTCAGTGAAACCGGCAGTGGTT
CCAGTTCGTCAGATTTTACTTCCGCCAGCGGTGCGTCGCAGTGGGGGAATTCATCGCGCAGCCATTGGCTTAAACGCTGG
TGCGCTTCCTGTTCGTCGGCCCCGGAAATCAGTAACTGGCAGTTATCGCCCACCAGCGTATCGGTGCCAATCAGCGCAAG
GGCGCTTTTGGCGTTGCCCTTGCGGTCAGTGCGCAGGTTATGCCACTCAATTTGTGATGAAAAAGTATTACACAGCGTTT
CAACGTGGCTTGCCGGACGCGCATGGACGCCGTTAGGTAGCTCACAAATAAATTCCACAATCAGGGCCATTGCCTTTCTC
CCGGTACGGTTTTCTGTTTACAGGATAAGAGCGCACGGCAACGGCCTGCCATGTGACAAATCTGCCAAAAGCTGGACAAA
TGTAATGTAACCGTCAATTTGCGACGCGTCTCACAAGACGCCGTTTTGCGGCGTACTTCCGGATTATCGCAAGTTATGAG
GCGGATCGCATTTTTGTACTGATATTACAAAAGTCCAGTAAATGGCCTTTTTATCCACTGTTTGCTCCGCCTGCGATTGC
CTATTGTTTCTTCCATCAAAAATATGGACATGGGCTTTCGCAAGCCCGGGAGCAGCTTATGAATGAGTTGGTGCAGATCC
TGAAAAATACCCGTCAGCATTTAATGACGGGCGTTTCACACATGATTCCCTTCGTGGTATCGGGCGGTATTTTGCTGGCG
GTTTCCGTCATGTTGTATGGCAAAGGCGCAGTGCCGGATGCCGTAGCCGATCCGAATCTGAAAAAACTGTTTGATATCGG
CGTTGCAGGTTTGACGCTGATGGTGCCTTTCCTCGCCGCTTACATCGGTTATTCCATTGCAGAACGTTCTGCGCTGGCTC
CATGCGCTATCGGTGCCTGGGTTGGTAACAGCTTTGGCGCGGGCTTCTTTGGTGCGCTGATCGCCGGGATTATCGGCGGC
ATCGTGGTGCATTACCTGAAGAAAATTCCAGTGCATAAAGTTCTGCGCTCGGTAATGCCAATCTTCATCATTCCAATCGT
CGGCACACTGATTACCGCTGGCGTCATGATGTGGGGGCTGGGCGAGCCGGTGGGGGCGTTGACCAACAGCCTGACCCAGT
GGCTTCAGGGGATGCAGCAGGGCAGCATTGTTATGCTGGCGGTGATCATGGGTCTGATGCTGGCGTTCGATATGGGCGGC
CCGGTTAACAAAGTGGCCTATGCCTTCATGCTGATTTGCGTTGCTCAGGGTGTTTATACCGTGGTGGCTATTGCCGCTGT
TGGGATTTGTGTTCCACCGCTGGGGATGGGGCTGGCGACGCTGATTGGTCGTAAAAATTTCTCCGCAGAAGAGCGCGAAA
CCGGCAAGGCGGCACTGGTGATGGGCTGTGTTGGCGTTACTGAAGGGGCGATTCCTTTCGCCGCTGCCGATCCGCTGCGT
GTCATTCCTTCCATCATGGTCGGTTCAGTTTGTGGTGCGGTAACTGCGGCGCTGGTCGGTGCGCAGTGCTATGCAGGCTG
GGGTGGTCTGATTGTGCTGCCGGTGGTTGAAGGTAAGTTGGGTTACATCGCGGCAGTGGCTGTCGGGGCGGTTGTGACGG
CAGTCTGCGTGAACGTGCTGAAAAGTCTGGCGCGTAAAAATGGGTCTTCAACTGAAGAGAAGGAAGACGACCTGGATCTG
GATTTTGAAATTAATTAATTGAGGAACGAGCCATGACGAAAATTATCGCAGTAACCGCATGTCCTTCAGGTGTTGCCCAT
ACTTATATGGCGGCAGAGGCGCTGGAAAGCGCCGCGAAAGCGAAAGGCTGGGAAGTAAAAGTAGAAACCCAGGGGTCGAT
TGGTCTGGAAAATGAACTGACTGCGGAAGACGTGGCAAGCGCCGATATGGTGATTTTGACCAAAGATATCGGCATCAAAT
TTGAAGAGCGTTTTGCTGGCAAGACTATCGTGCGTGTCAACATCAGCGACGCGGTAAAGCGTGCTGACGCCATTATGAGC
AAAATTGAAGCTCACCTGGCACAAACCGCTTAAGTTCTTATCCCGCCCGCAAGGGCGGGTTCGCTTTCCCACAGGAGTTC
CTCATGACGAATCGTATCTCTCGCCTCAAAACTGCACTGTTTGCCAATACCCGTGAAATCTCGCTGGAGCGGGCGTTGCT
TTATACCGCCAGCCATCGGCAAACCGAAGGGGAGCCGGTGATAATGCGTCGGGCGAAAGCAACAGCGTATATCCTTGAAC
ACGTTGAAATTTCGATTCGTGATGAAGAACTGATTGCCGGTAACCGCACCGTAAAACCACGCGCCGGGATTATGTCGCCG
GAAATGGACCCTTACTGGCTGCTGAAAGAACTGGATCAATTCCCGACGCGTCCGCAGGACCGCTTTGCTATCAGCGAAGA
AGATAAACGTATCTACCGCGAAGAGTTGTTCCCGTACTGGGAAAAACGTTCGATGAAAGATTTCATCAACGGGCAGATGA
CGGATGAAGTAAAAGCCGCGACCAGCACGCAGATTTTCAGCATCAACCAGACGGATAAAGGCCAGGGGCACATTATTATT
GATTACCCGCGCCTGCTGAATCACGGGCTGGGGGAGCTGGTGGCACAGATGCAGCAACATTGTCAGCAACAGCCGGAGAA
TCACTTTTATCAGGCAGCGCTGTTACTGCTGGAAGCCTCGCAGAAACATATTTTGCGTTACGCCGAACTGGCGGAAACGA
TGGCGGCAAGCTGCACTGATGGCCCGCGTCGCGAAGAATTGCTGACTATTGCGGAGATCTCCCGCCATAACGCCGAACAT
AAGCCGCAGACGTTCTGGCAGGCGTGCCAGTTATTCTGGTACATGAACATCATTCTGCAATACGAATCCAACGCCAGTTC
GCTATCGTTGGGGCGCTTCGACCAGTATATGTTGCCGTTCTATCAGACATCATTAACCCAGGGCGAAGATCCGGCATTCC
TGAAAGAACTGCTCGAATCTTTATGGGTGAAATGCAACGACATCGTGCTGTTGCGCTCCACCAGTAGCGCGCGTTATTTC
GCCGGTTTCCCTACCGGCTATACCGCACTGCTCGGCGGGTTAACCGAGAACGGACGTAGCGCGGTGAACGTGCTTTCGTT
CCTTTGCCTTGACGCTTATCAAAGCGTGCAATTACCGCAACCGAACCTCGGCGTGCGCACTAACGCCTTGATCGACACGC
CGTTCCTGATGAAAACCGCAGAAACCATTCGCCTCGGCACCGGTATTCCGCAAATCTTTAACGATGAAGTGGTAGTGCCA
GCGTTCCTCAACCGTGGCGTTTTGCTGGAAGATGCGCGCGACTATTCCGTAGTGGGCTGTGTGGAATTATCTATTCCCGG
CAGAACCTACGGCTTGCATGACATCGCGATGTTTAACCTGCTGAAAGTGATGGAAATCTGCCTGCATGAAAATGAAGGCA
ACGCTGCGCTGACTTATGAAGGTTTACTGGAACAGATCCGCGCCAAGATCAGCCACTACATCACCCTGATGGTTGAGGGC
AGCAATATTTGTGATATCGGCCATCGCGACTGGGCACCTGTACCGCTACTCTCGTCTTTTATCAGCGATTGTCTGGAAAA
AGGTCGCGATATTACCGATGGCGGCGCGCGTTATAACTTCTCCGGCGTACAGGGGATCGGTATCGCCAACCTGAGCGATT
CTCTCCATGCGTTGAAAGGGATGATTTTTGATCAACAGCGTTTAAGTTTTGACGAATTGCTGTCGGTATTAAAAGCCAAC
TTCGCCACGCCAGAAGGCGAAAAAGTCCGCGCTCGCTTAATTAACCGCTTCGAGAAATACGGTAACGATATCGACGAGGT
GGATAACATTAGCGCCGAACTGTTACGCCACTACTGCAAAGAAGTGGAAAAATACCAGAACCCGCGCGGCGGCTACTTCA
CGCCGGGATCGTATACCGTTTCTGCTCATGTCCCGTTGGGAGCGGTGGTTGGCGCGACGCCAGACGGTCGCTTTGCCGGA
GAGCAACTGGCAGACGGTGGCTTGTCACCCATGCTGGGTCAGGACGCACAAGGACCAACGGCGGTACTGAAATCAGTCAG
TAAGCTCGATAACACACTGCTTTCTAACGGTACATTGCTGAACGTGAAATTCACTCCGGCGACCCTCGAAGGTGAAGCGG
GATTACGCAAACTGGCCGACTTCTTACGGGCGTTTACCCAGCTTAAGTTGCAGCATATTCAGTTTAACGTGGTGAACGCC
GACACGTTACGGGAAGCGCAACAGCGCCCACAAGATTATGCCGGGCTGGTGGTGCGCGTTGCCGGATACAGCGCCTTCTT
TGTCGAACTGTCGAAGGAGATCCAGGATGACATCATCCGCCGGACAGCGCATCAGCTGTAACGTTGTGGAAACGCGCCGC
GATGATGTGGCGCGCATTTTCAACATTCAGCGTTATTCACTGAATGACGGCGAGGGCATTCGTACGGTGGTCTTTTTTAA
AGGCTGTCCGCATCTTTGCCCATGGTGTGCTAATCCGGAGTCGATCTCCGGCAAAATCCAGACGGTGCGCAGAGAGGCGA
AATGTCTGCACTGCGCGAAATGTTTGCGTGATGCGGATGAATGCCCCTCCGGGGCATTTGAACGGATTGGCCGCGATATC
AGCCTTGACGCGCTGGAACGGGAAGTGATGAAAGATGACATTTTCTTTCGCACGTCCGGCGGCGGCGTCACGCTTTCTGG
CGGCGAAGTGTTAATGCAGGCGGAGTTTGCGACCCGTTTTTTACAGCGACTGCGGCTATGGGGTGTGTCATGCGCCATCG
AAACTGCCGGAGACGCGCCAGCCAGCAAGCTGTTACCGCTGGCGAAATTGTGCGATGAAGTGTTGTTCGATTTAAAAATT
ATGGATGCGGCTCAGGCGCGGGATGTGGTGAAGATGAACCTGCAACGCGTGCTGGAGAATCTGCGTTTGCTGGTGAGTGA
GGGTGTCAACGTGATCCCGCGTTTACCGCTGATCCCTGGTTTCACGCTCAGCCGGGAGAATATGCAGCAGGCGCTGGACG
TGCTGATCCCGCTGAATATCAAGCAGATCCATCTGTTACCGTTTCATCAGTACGGCGAGCCGAAATACCGCCTGCTGGGG
AAAACATGGTCGATGAAAGAGGTTGCTGCGCCGTCGTCAGCCGATGTGGCAACGATGCGTGAAATGGCAGAACGGGCCGG
ATTTCAGGTTACCGTGGGAGGTTAAAATGGCATATCTGGTGGCAGTAACCGCCTGCGTAAGCGGCGTGGCGCATACTTAT
ATGGCGGCGGAACGGCTGGAAAAGTTGTGCCAGTTAGAGAAGTGGGGCGTCAGCATTGAAACTCAGGGCGCGTTGGGAAC
GGAGAATCGTTTAGCGGACGAGGATATCCGCCGGGCGGATGTTGCGCTGTTAATTACGGATATCGAGCTTGCCGGTGCTG
AGCGATTTGAACATTGTCGCTACGTGCAATGCAGCATCTACGCTTTCCTGCGTGAGCCGCAGAGGGTGATGAGCGCAGTG
CGCAAAGTGCTTTCTGCGCCGCAGCAAACCCATCTTATTCTGGAGTAGTCGGTTTTTCTGTCAGTTGGCTGTGGTACTGC
CGACGATATTCCGACGGCGAGCGTTCGGTATTTTTACGAAACAGACGGCAGAAGTAGTTGCTGTCGACAAAGCCGCAGGC
GTGCGCCACTTCTTTTACCTTCAGGTCATAGCCTTTCAATAATGTCTTAGCGTGCTCCAGTCGCGTGTGATTCAGGTATT
CGTTAAAACCAATGGCCCCCGTTTTTTGAAACAGGTGCGAGAGGTAATTTGGCGAAATATAGAACGCCTGTGCGACAGAT
TCGCGGGTAAGTGCGGAGGCATAGCGTTCGTCGATATAATCACGAATAGCTTCGAATAGAGCCTGGCTGCGTGAGGCGGT
CTGTATTTGGCTGCCGAGCAAATCGCGGCAGTGGCTAAGCAGGCTGGCGACGATAAGTCTGGCCGTTTGCTGCTCCTGCG
ACTGCATTTGCATTTCATTGAGCGTTTGTAGCAGAAAAGAACCAATGCGTGGGCCGCGTCGGGCGACGTGTTGCTTCGCC
AGATTTTGATATTGTTTGCCATCCCATTGCACGACGCTGAAGCCGAGTTGCTGTTTGCCAAATAGCACGCTAAAGGTCGT
GGCGGGGGCTTGCCATTGTGGAAAATTCCAGCCACCAGCAGGGACGTACAGCACATCGCCGGGAACTAACGCTGCTCCAG
CGCCGGTATCAATAAACTCACCTTCCAGCACAATTTCCAGACGTGGAAAATCGACCTGATACGCAAGATCGGGCACCGGG
CCGTTGCTGCTGGCAAAGTAAATCTGGCGCAGGGACAGCGGGCCGTTGATCAGGCGGGAGAGCAGATAGCTGACGTCGTG
ATACATGTTATTCCCTTAGGTATGTAGACGGGAAAACAGTAACTGGCATTATGAAAAAAGGCCACCTGAAAAGTGTGGCC
TGATGGGAGTGAGATGTAAACATTGCGGCAGTTTCAGTCGACTTGTATTGCCGGATGCGGCGTAAACGCCTTATCCGGCC
TACCGCCGCGATCTGTAGGCCGGATAAGACGCGTCAAGCGTCGCATCCGGCAAATAACATCTGGCTGATAATTACTGATT
ACCCACCTGATCGCCATACGGCAGAGTGTCGTAATCGATCAGTGCGTTTTTCTTATACGGGTTACCAATCCAGCGGGTAG
TTTCTTTGAACTGCGGATTCACCACTGAACGGGTTGGATCGTAACCGTCGTAAGATAAGCCCGCCAAATCTGACCAGGTG
TGGATCAGTTCCGCCAGGCTGTATTTACGATCAACATCCTGTGAGAAATCACGCGGATGAGTCGCTTGCCATTTTTCTGA
CGTCCACAGCAGGAACGGAATGGTGTACATATGACGCGTCGGATTGTCTTCATTACGCCCCTGAGTTTTGTGCGGCGGCG
TGTCGTAAACCTCTTCACCGTGGTCAGAGAAATAAACCAGGAAACCGTTCGGATCGGTCGCTTTAAAGTCTTTAATCAGG
CTGGCAACCACGTGATCGTTGTACAGGTTAGCATTGTCATAATCATTATATGACTCCAGCTCTTCTGCGTTTAATCCCGG
TGGAACATGCTCTGTATTACCGTCAAATTTGCCCTGATCTTCCGGATAACGGTACTTGTACTTGATATGCGTACCCAGCA
GATGAACGATGATCAGTTTCTTCGGCGCAGGGTCCTTCAGCACTTCCTGGAACGGCTTCAGCACGTTGGTGTCGTATTCA
CGCGCACTCTGCGTACGTTGCTGGTTCATGTAGTACTGCTTGTCGGTCTGGCGCGAAAATACCGTCAGCATCGTATTGCG
GGCGGTCATTGTCTGCTGGTTGGTGATCCAGAAGGTTTTATAACCCGCCTGTTTCATCATGTTCATCAGCGACGGCTGCG
TCAGATACAGATCCGGGTTCTTTTCATTGGCAAAGGTCAGCGCCTGTTGCAGGATTTCAATGGTGTACGGACGAGACGTA
ACCACGTTATTAAACACGGTCAGATTCGGATCGGTTTTATGCAGCGCATCCAGCTCCGGCGTGGTTTCACGCGGATAACC
GTACAGGCTCATGCGTCCACGCTGGGTCGATTCGCCAATTACCAGCACTAAGGTGCGCGGTTCGTTACCCGATTCATCTT
TGAAATTAGCCAGCGGCGGCAATGCATTATTTTCATTCAGTAGCTTTGTTAGCGAGTTTAGTTGCTGACGATACTGATAA
TAGCCGGTCAGGAATTGCCACGGTGCGGCAGGCTCCATACGCGATGCCAGGTTATCCAACGTTTTCTCAAACGGCTTGTT
TTTGATAAACGTATTCATGGCGATCGGATGCAGAATCAAGCCATAAAGTAGGGCAAAAGAGACAACATAACGCCACGGCT
TTGGAATATAGACCGGGCGCAGGCGTGTCCACAGCAGAACTGCCACCGCCGTATAGGCCAGCGCGATAAGCACAATTTTC
AGGCTGAAATACTGGCTTAAATACTCGCTGGCTTCGTTGGTGTTGGTTTCGAACATCACAAACAGAACGCTCTGCGAGAA
CTCCTGACCGTAGATGACGTAATAGCACAGCGCCGCCAGAGAGGCCGCCCATAGCACCACGCCGATCACTGCGGCAATAA
TTTTAATCCGCTTCGGAAAGAGGAATACCGGGATCAACCACAGCGAACTGAATAACAGCGAGTCGCGAATGCCGTTAGTG
CCACTATAACCACTGATGTAAATAATGGCCTGTAGCAGAGTAGAGAAAAACCAAAAGTAGAGCAGTGCCCAACCCAGGGC
TTTCCAGCTAAAAAGGGGTTTAGCCTGGACTTCTGTGGAATGCATAGTAAGAACCTGTCTTGAAAAAAATATCGCCGAAT
GTAACGACAATTCCTTAAGGATATCTGAAGGGATATCCAGATTTTGAATAAAATGCAGACAGAAATATATTGAAAACGAG
GGTGTTAGAACAGCAGTATTTCAGAAAACCCTCGCGCAAAAGCACGAGGGTTTGCAGGAGAGGAAGATTAGCCGGTATTA
CGCATACCTGCCGCAATCCCGGCAATAGTGACCATTAACGCCTGCTCGACGCGAGGATCCGGTTCATGGCCTTCTTTTTC
TGCCTGGCGGGAGCGGTGCAGCAACTCGGCCTGCAATACGTTCAGCGGGTCGGTGTAAATATTCCGTAGCTGAATAGACT
CTGCAATCCACGGCAGATCGGCCATCAGGTGAGAATCGTTGGCAATCGCCAGCACCACTTTGATGTCTTCTTCTTGCAGA
TTGCGTAACTCTTTACCTAACGGCCACAGTGCTTTGTCGACCAGGCGTTGGTCATAGTATTCTGCCAGCCACAGGTCTGC
TTTGGCGAAGACCATCTCCAGCATGCCGAGACGCGTCGAGAAGAATGGCCAATCGCGGCACATGGCTTCCAGCTCGCTCT
GTTTGCCATCTTCGACCACTTTTTGCAGCGCCGTACCTGCACCCAGCCAGGCGGGGAGCATCAGGCGGTTTTGCGTCCAG
GCAAAAATCCACGGAATGGCGCGCAGCGACTCGACGCCGCCGGTCGGGCGACGTTTCGCCGGACGTGAACCCAACGGCAG
TTTACCCAATTCTTGTTCCGGCGTAGCGGAGCGGAAGTAAGGCACAAAATCTTTGTTTTCACGTACGTAGCCACGGTAGA
GATCGCAGGAGATGACTGACAGTTCATCCATAATGCGACGCCAGCTCTCTTTCGGCTCAGGCGGTGGCAGCAGGTTGGCT
TCCAGAATCGCCCCGGTGTACAGCGACAGGCTGCTGACGGTGATTTCTGGCAGACCATATTTAAAGCGGATCATCTCGCC
CTGTTCGGTCACGCGCAGGCCACCTTTCAGGCTTCCTGGCGGTTGTGACAGCAGCGCCGCATGGGCAGGTGCGCCGCCGC
GACCAATGGAACCGCCGCGACCGTGGAACAACGTCAGCTCAATACCCGCTTTTTCGCAGGTTTTGATTAATGCATCCTGT
GCCTGATATTGCGCCCAGGAAGCTGCCATCACGCCCGCATCTTTTGCTGAGTCGGAATAGCCAATCATCACCATCTGTTT
GCCCTGAATCAGGCCGCGATACCAGTCGATATTCAGCAGCTGGGTCATGACATCGTTGGCGTTGTTCAGGTCATCGAGGG
TTTCAAACAGCGGAGCAACCGGCATCGCAAACCCGATACCCGCTTCTTTCAGCAGCAGGTGGACAGCCAGCACGTCGGAC
GGCGTTTTCGCCATCGAGATCACGTAGGCGGCAATGGAGCCTTGCGGCGCTTCGGCAATCACCTGGCAGGTATCGAGCAC
TTCGCGCGTTTCGGCGCTTGGTTGCCAGTTGCGCGGTAGAAGCGGACGTTTGGAGTTCAGTTCGCGGATCAGGAACGCCT
GTTTGTCGGCTTCTGACCAGCTCTCGTAGTCGCCGATACCGAGGTAGCGGGTCAGCTCGCCCAGCGCTTCGGTATGGCGG
GTGCTCTCCTGACGGATATCAATACGCACCAGCGGTACGCCGAAACATTTCACGCGGCGCAGGGTGTCGAGCAGATCGCC
ATTGGCGATAATACCCATGCCACACGCCTGAAGTGACTGGTAGCAAGCGTAGAGCGGTTCCCACAGTTCTTCGTTTTGTG
TCAGCAGACCTTCTGGTTTTGGCAGTTCTTCGCCTTTCAGGCGCGCTTCCAGCCATGCCTGTGTCGCCATCAGGCGAGAA
CGCAGGTTTTTCATCAGATAGCGATACGGTTCTGCGGCACCCTCTTCGCCAACCAGTGCCAGCAGTTCAGGGGTGGCTTC
AACCATCGACAGTTCAGAAACCAGAACCTGAATATCTTTCAGGAACAAATCGGTGGCTTTCCAGCGGCTGAGTAGCAGGA
CGTGGCGGGTGATATCGGCAGTGACGTTCGGATTGCCGTCGCGGTCACCGCCCATCCACGAGGTAAAACGTACCGGAACA
AATTCGACGGGCAGTTTGTAGCCGAGGTTCTCTTCCAGTTGTTCGTTCAGTTCGCGCAGGTAATTCGGTACGCCTTGCCA
CAGGCTGTTTTCTACTACGGCAAAGCCCCATTTGGCTTCATCTACCGGGCTTGGGCGCAGTTTACGGATTTCATCGGTAT
GCCATGACTGGGCGATCAACTGGCGCAGGCGGCGCATCAGCTGGTTGTGTTCGTAGTCGGCGATATCTTTGTTATCGAGC
TGTTTTAAACAGGCGTTCACTTCCACCATTTTGTGGATCAGTGTACGACGGGTAATTTCGGTTGGGTGAGCCGTGAGGAC
CAGTTCCAGCGACAGCGATTCCACTGCTTTTTTGATGGTGTCTTCGCTCAGTTCCGGCTGGTTTTTCAGTTTACGCAGGG
TGCGGGCGATCACTTCCGGGTTGCTGGCAGCTTCGCCTTTCGGCGAAATGCTGTGGTATTGCTCAGCGGTGTTGGCCAGG
TTCAGAAACTGACTAAACGCACGCGCAACGGGCAGCAGCTCGTCGTTCGACAAATTTTGTAAGGTGGTGAGCAACTCCTG
GCGGTTAGCATCATTGCCAGCGCGTGAAGATTTGGACAACTTACGGATAGTTTCTACGCGTTCAAGAATGTGTTCTCCCA
ACGCATCCTTGATGGTTTCTCCCAGCACTTTGCCGAGCATACTGACATTACTACGCAATGCGGAATATTGTTCGTTCATA
TTACCCCAGACACCCCATCTTATCGTTTGATAGCCCTGTATCCTTCACGTCGCATTGGCGCGAATATGCTCGGGCTTTGC
TTTTCGTCGTCTTTTATAAAGCCACGTAAAAGCGGTGACGTCAAATGCTGCGAAATCGCTTCAGCAAACGAATAAATAGC
AGGAATTTACGCCATTAAATTCACGACGCTTTAAATAAGCGTAACTTATGGGAATGTTAAAAAATCGCCTCGAGTAACAC
CAAAGGTGTAGGTCGGATAAGATGCGCAAGCATCGCATCCGACATTGTTTGGCCTACGTTTTAATGCCAGCAAAAATGGT
GAATCACCTGGGTGATCAGTTCGCGGGTGGGCTTGATAAACCTCGTCTCCAGATATTCATCAGGCTGATGAGCCTGATTA
ATTGAGCCAGGCCCCAGAACCAGCGTCGGGCATAACGTTTGAATAAACGGCGCTTCGGTACAGTAATTCACCACTTCGGT
CTTTGCTCCGAGCAATTTCTCAACCACTTCAACCAGTTTATGATTCGGTGGGCATTCATAGCCAGGGATCGGCGGGTGCA
GCTCGTCGACCGTCAGACGACCCGGCCAGCGTTCGCTCACTGGAGCCAATGCATCGTTGAGCAAACCATTAAGTTCATTG
AGTGTCATGCCTGGCAGCGGACGAATATCCATATGCAACTCACAACAAGCGCAAATACGGTTAGAGGCGTCGCCGCCGTG
AATATGCCCGAGGTTGAGTGTGGGGTATGGCACGGTAAACGCTTCATAGTGATAGCGTTCTTTCAGGTTATCGCGCAATT
GCAAAATATGGCCGATGGCGTCGTGCATCAGTTCGATAGCGTTAACCCCGCGCGACGGATCGCTGGAGTGGCCCGACTGA
CCCATAATTCGAATGGCATTTGAGATGTGGCCTTTATGTGCGCGTACCGGTTGCAGCGACGTTGGCTCGCCAATGATGGC
GCAATCCGGGCGCAGGGCGGTAGTTTCGGCAAAATAACGCGCTCCGGCCATACTGGTTTCTTCATCGGCAGTCGCCAGAA
TGTAGAGCGGTTTTGCAAGCTTCGTGACGTCGACATCGCGTAGCGCATCAAGGATAAACGCAAAAAAGCCTTTCATGTCG
GCGGTGCCTAAGCCGTAAAGCTTGCCGTCATGCTCCGTCAACGTAAATGGATCGCGCGTCCAGCGTCCGTCATCAAATGG
CACCGTATCGGTATGCCCCGCCAGCAACAAACCGCCAGCCCCCTGTCCGCAACTGGCCAGCATATTAAATTTGTTGCGAG
TTCCTGGCACAGACTGCACTTCCACATTGAAGCCTAAATCCTTAAACCAGTCCGCCAGCAGAGTGATTAAATCTGCATTG
CTTTGATCGAGTGCCTCTTCCGTGGCGCTTATTGAAGGTGTGGCAATCAGAGCACGGTAAATCTCGATAAATGGCGGTAA
TTTGTTTTTCATTGTTGACACACCTCTGGTCATGATAGTATCAATATTCATGCAGTATTTATGAATAAAAATACACTAAC
GTTGAGCGTAATAAAACCCACCAGCCGTAAGGTGAATGTTTTACGTTTAACCTGGCAACCAGACATAAGAAGGTGAATAG
CCCCGATGTTGAATACGCTGATTGTGGGTGCCAGTGGCTACGCTGGCGCAGAGCTAGTGACCTATGTAAATCGCCATCCG
CATATGAACATAACCGCTTTGACTGTTTCAGCGCAAAGCAATGATGCGGGAAAGTTAATCTCCGATTTGCATCCGCAGCT
AAAAGGCATCGTTGATCTGCCGTTGCAGCCGATGTCGGATATCGGCGAGTTTAGCCCAGGGGTGGACGTGGTGTTTCTCG
CCACCGCCCATGAAGTCAGCCACGATTTAGCGCCGCAATTTCTTGAAGCAGGCTGTGTGGTGTTCGACCTTTCCGGCGCG
TTTCGTGTTAACGATGTCGCCTTCTATGAAAAATATTACGGCTTTACCCATCAATACCCGGAACTGCTGGAACAGGCAGC
CTACGGTCTGGCGGAGTGGTGCGGTAATAAATTAAAAGAAGCGAACTTGATTGCCGTGCCAGGCTGTTATCCGACGGCAG
CACAGCTGGCGCTGAAACCGTTGATTGATGCCGATCTTCTTGACCTCAATCAGTGGCCGGTGATCAACGCCACCAGCGGC
GTGAGCGGTGCAGGACGTAAGGCAGCGATTTCAAATAGTTTTTGTGAAGTTAGCCTGCAACCGTATGGCGTCTTTACCCA
TCGCCATCAACCAGAGATCGCCACACACCTCGGTGCTGACGTTATCTTCACCCCGCATCTGGGCAATTTCCCGCGCGGCA
TTCTCGAAACCATTACCTGCCGCCTGAAACCGGGTGTGAGCCAGGTGCAAGTGGCGCAAGCGTTACAGCAGGCGTATGCC
CATAAACCACTGGTGCGGCTGTATGACAAAGGCGTTCCGGCGCTGAAAAATGTCGTTGGACTGCCATTCTGCGATATCGG
TTTTGCCGTTCAGGGCGAGCATCTGATTATTGTGGCGACCGAAGACAACTTACTGAAAGGCGCGGCGGCACAAGCGGTGC
AGTGCGCCAATATTCGTTTCGGCTATGCGGAAACGCAGTCTCTTATTTAAGGGTGCAATGATGAATCCATTAATTATCAA
ACTGGGTGGCGTACTGCTGGATAGTGAAGAGGCGCTGGAACGTCTGTTTAGCGCACTGGTGAATTATCGCGAGTCACATC
AGCGTCCGCTGGTGATTGTGCACGGCGGCGGTTGTGTGGTGGATGAGCTGATGAAAGGGCTGAATCTGCCGGTGAAAAAG
AAAAATGGCCTGCGGGTGACGCCTGCGGATCAGATAGACATTATCACCGGAGCACTGGCGGGAACGGCAAATAAAACCCT
GCTGGCATGGGCGAAGAAACATCAGATTGCGGCCGTAGGTTTGTTTCTCGGTGACGGCGACAGCATCAAAGTGACCCAGC
TTGATGAAGAGTTAGGCCATGTTGGACTGGCGCAGCCAGGTTCGCCTAAGCTTATCAACAGTTTGCTGGAGAACGGTTAT
CTGCCGGTGGTCAGCTCCATTGGCGTAACAGACGAAGGGCAACTGATGAACGTCAATGCCGACCAGGCGGCGACGGCGCT
GGCGGCAACGCTGGGCGCGGATCTGATTTTGCTCTCTGACGTCAGCGGCATTCTCGACGGCAAAGGGCAACGTATTGCCG
AAATGACCGCCGCGAAAGCAGAACAACTGATTGAGCAGGGCATTATTACTGACGGCATGATTGTGAAAGTGAACGCGGCG
CTGGATGCTGCGCGCACGTTGGGCCGTCCGGTAGATATCGCCTCCTGGCGTCATGCGGAACAGCTTCCGGCACTGTTTAA
CGGTATGCCGATGGGGACGCGGATTTTAGCTTAAGTTTTGTTGGCCGGAGGCGCAGCTTTCCGGCATTGAATTTCAAAAT
AAGGAAACAGAGTTATGGCACTTTGGGGCGGGCGTTTTACCCAGGCAGCAGATCAACGGTTCAAACAATTCAACGACTCA
CTGCGCTTTGATTACCGTCTGGCGGAGCAGGATATTGTTGGCTCTGTGGCCTGGTCCAAAGCCCTGGTAACGGTCGGCGT
GTTAACCGCAGAAGAGCAGGCGCAACTGGAAGAGGCGCTGAACGTGCTGCTGGAAGATGTTCGCGCCAGGCCACAACAAA
TCCTTGAAAGCGACGCCGAAGATATCCATAGCTGGGTGGAAGGCAAACTGATCGACAAAGTGGGTCAGTTAGGCAAAAAA
TTGCATACCGGGCGTAGCCGTAATGATCAGGTAGCAACTGACCTGAAACTGTGGTGCAAAGATACCGTTAGCGAGTTGCT
GACGGCTAACCGGCAGTTACAATCCGCTCTGGTCGAGACCGCGCAGAACAATCAGGACGCGGTGATGCCGGGTTACACCC
ACCTGCAACGCGCCCAGCCGGTGACGTTCGCGCACTGGTGCCTGGCCTACGTTGAGATGCTGGCGCGTGATGAAAGCCGT
TTGCAGGATGCGCTTAAGCGTCTGGATGTCAGCCCGCTAGGCTGTGGCGCACTGGCAGGAACGGCCTATGAAATCGACCG
TGAACAGTTAGCAGGTTGGCTGGGCTTTGCTTCGGCGACCCGTAACAGTCTCGACAGCGTTTCTGACCGTGACCATGTGT
TGGAACTGCTTTCTGCTGCCGCTATCGGCATGGTGCATCTGTCGCGTTTTGCTGAAGATCTGATTTTCTTTAACACCGGC
GAAGCGGGGTTTGTGGAGCTTTCTGACCGTGTGACTTCCGGTTCATCATTAATGCCGCAGAAGAAAAACCCGGATGCGCT
GGAGCTGATTCGCGGTAAATGCGGTCGGGTGCAGGGGGCGTTAACCGGCATGATGATGACGCTGAAAGGTTTGCCGCTGG
CTTACAACAAAGATATGCAGGAAGACAAAGAAGGTCTGTTCGACGCGCTCGATACCTGGCTGGACTGCCTGCATATGGCG
GCGCTGGTGCTGGACGGCATTCAGGTGAAACGTCCGCGTTGCCAGGAAGCGGCGCAGCAGGGTTACTCCAACGCTACTGA
ACTGGCGGATTATCTGGTGGCGAAAGGCGTACCGTTCCGCGAGGCGCACCATATTGTGGGTGAAGCGGTGGTGGAAGCCA
TTCGTCAGGGCAAACCGCTGGAAGATCTGCCACTCAGTGAGTTGCAGAAATTCAGCCTGGTGATTGGCGAAGATGTCTAT
CCGATTCTGTCGCTGCAATCGTGCCTCGACAAGCGTGCGGCAAAAGGCGGTGTCTCACCGCAACAGGTGGCGCAGGCGAT
TGCTTTTGCGCAGGCGCGGTTGGGGTAAGAACATTTATATGTATAAATTTGAGCCTGGCTTATCGCTGGGCTTTTTTATG
GCAAAAAAAAGCGGATCCTGGAGATCCGCAAAAGTTCACGTTGGCTTTAGTTATTCGAGCTGAGAAACTCTCGAAACGGG
CTGTGACTTCAAGGGTTAAAAGAGGTGCCGCTCCGTTTCTGTGAGCAATTATCAGTCAGAATGCTTGATAGGGATAATCG
TTCATTGCTATTCTACCTATCGCCATGAACTATCGTGGCGATGGAGGATGGATAATGAATATTCGTGATCTTGAGTACCT
GGTGGCATTGGCTGAACACCGCCATTTTCGGCGTGCGGCAGATTCCTGCCACGTTAGCCAGCCGACGCTTAGCGGGCAAA
TTCGTAAGCTGGAAGATGAGCTGGGCGTGATGTTGCTGGAGCGGACCAGCCGTAAAGTGTTATTCACCCAGGCGGGAATG
CTGCTGGTGGATCAGGCGCGTACCGTGCTGCGTGAGGTGAAAGTCCTTAAAGAGATGGCAAGCCAGCAGGGCGAGACGAT
GTCCGGACCGCTGCATATTGGTTTGATTCCCACGGTTGGACCGTACCTGCTACCGCATATTATCCCGATGCTGCACCAGA
CCTTTCCAAAGCTGGAAATGTATCTGCATGAAGCACAGACCCACCAGTTACTGGCGCAACTGGACAGCGGCAAACTCGAT
TGCGTGATCCTCGCGCTGGTGAAAGAGAGCGAAGCATTCATTGAAGTGCCGTTGTTTGATGAGCCAATGTTGCTGGCTAT
CTATGAAGACCACCCGTGGGCGAACCGCGAATGCGTACCGATGGCCGATCTGGCAGGGGAAAAACTGCTGATGCTGGAAG
ATGGTCACTGTTTGCGCGATCAGGCAATGGGTTTCTGTTTTGAAGCCGGGGCGGATGAAGATACACACTTCCGCGCGACC
AGCCTGGAAACTCTGCGCAACATGGTGGCGGCAGGTAGCGGGATCACTTTACTGCCTGCGCTGGCTGTGCCGCCGGAACG
CAAACGCGATGGGGTTGTTTATCTGCCGTGCATTAAGCCGGAACCACGCCGCACTATTGGCCTGGTTTATCGTCCTGGCT
CACCGCTGCGCAGCCGCTATGAGCAGCTGGCAGAGGCCATCCGCGCAAGAATGGATGGCCATTTCGATAAAGTGTTAAAA
CAGGCGGTTTAAGCCATTTAGCGCAGCTACCCGATAGGCTTCCGCCATCGTCGGGTAGTTAAAGGTGGTGTTGACGAAGT
ACTCAATAGTGTTGCCGCCACCTTTCTGTTCCATAATCGCCTGACCGATATGAATAATTTCGGCAGCGCGCTCGCCAAAG
CAGTGAATACCCAGAATCTCTTTTGTTTCCCGATGGAACAAAATTTTCAGCGTGCCCACGTTCATGCCGACGATTTGTGC
ACGTGCCAGATGTTTAAACTGGGCGCGGCCTACTTCATATGGCACTTTCATCGCGGTCAGCTGCTGTTCGGTTTTGCCTA
CAGAGCTGATTTCCGGGATGGTGTAAATGCCGGTAGGGATATCTTCAATCAGATGTGCGGTGGCTTCACCTTTCACCAGC
GCCTGCGCGGCAATGCGCCCCTGGTCATAGGCTGCCGACGCCAGGCTCGGATAACCAATCACGTCGCCCACCGCGTAAAC
GTGCGGCTGTGCGGTCTGATACATGCTGTTGACCTTCAGCTGTCCGCGACTGTCAGTTTCCAGCCCAATGTTCTGTAACG
CCAGCGAATCGGTATTACCGGTGCGACCGTTGGCATAGAGCAGACAGTCAGCTTTCAGTTTTTTACCCGACTTCAGATGC
ATGATCACACCGTCATCACAGCCTTCGATCTTCTCGTACTCTTCGTTGTGACGAATCACTACGCCACTGTTCCAGAAGTG
ATAGGAGAGAGAATCTGACATCTCTTGATCGAGAAATGCCAGCAGGCGATCGCGGGTGTTGATCAGATCCACTTTTACAT
CCATACCGCGGAAGATCGACGCATATTCACAGCCGATCACTCCAGCACCGTAAATAAGTACATGGCGCGGTTCGTGGTGC
ATGCTAAGAATTGAGTCGCTGTCATAAATGCGTGGATGGGTGAAATCAACATCTGTTGGATGATATGGACGAGAACCGCA
GGCAATAACAAATTTTTCAGCAGTTAGTGTTTCGACGCTGCCGTCCGGGCAATCCAGCGCCAACGTATGCTCATCAACAA
AGCGAGCGTTCCCCTGCAATATTTCACAGTGATTACGTTCGTAAAATCCCTGACGCATGCGCGTTTGTTGATTAATCACG
TTATCGGCATGGTTAAGGATATCGGCAAAAGAAGAGCGGAGCAGTCGGGAATGGTCGCTGTATAGTGGGTTTTGATTGAA
TTCTATAATGCGGCTGACGGCGTGACGGAGAGCTTTCGACGGGATGGTGCCCCAGTGGGTGCAACCGCCGCCAACATTTT
GATAACGCTCGATAACTGCGACGCGCGCACCTTGCTTAACCAGGCCCATCGCAGCGCCTTCGCCGCCGGGGCCGGAACCT
ATTACTATGGCATCGTAATCGTAGGAATGTGGCATGGTAGGGCTTACCTGTTCTTATACATAAAAGCAACAGAATGGTAA
CATTTTATCGCGGGTAAGCCAATTGATCCCCGTCATTTATCTGGCTATATCGTGAGCGGCCTTTGCTTTGTCTTCCTCCT
TCTTATTTTATTTATTCACTATTAATCGCTTTTTCTTATGGCTGATAGTTTTATCTTGCCGAAGCGTGCTTTTTTGTTAT
TGTCTTTATGAAATCTTCTTATAAAACAAATGTATAAATATTTTATATTGATGGGTTATTTGTATTTATACCATCAATAA
AATCCGTTAATTAGCCTGTTTATAAGTGAATAAAGGAATAGCCGATGATCGAACACTATATTCGTGGGTTTGAGGAAGAA
CTTCGCGAGATCCGCCATCAGATCCACGAAAACCCGGAGCTGGGATTACAAGAATTTAAAACCAGTGCTTTGGTTGCGGA
AAAGCTGCGCCAGTGGGGCTATGAGGTTGAGCAAGGGCTGGCGACAACCGGCGTGGTAGCCACGTTAAAAGTGGGCGACG
GAGAGAAAAGTATTGGCCTGCGGGCGGATATGGATGCGTTGCCGATTTATGAAAATAGTGGCAAGCCCTGGGCCAGTAAA
CATCCTGGTTTAATGCACGCCTGCGGGCATGACGGGCATACCACCATACTGCTGGGGGCCGCGCGTTATTTTGCCGAAAC
CCGCCGTTTTAACGGCACGTTACGCCTTATCTTCCAGCCAGCGGAAGAGATGATTAACGGCGGTGAGATCATGGTTAAAG
AGGGGCTTTTTGATCGTTTCCCCTGCGATGTCATTTTCGGGATGCACAACATGCCGGGTTTGCCGGTCGGCAAGTTTTTC
TTCCAGCCTGGGGCGCTGATGGCGTCAATGGATCAGTTCCATATTACGGTTCGTGGTTGTGGCGGACACGGTGCGATCCC
GCACAAAGCCATCGATCCAGTGCTGGTTGCCGCACATATCACCACCGCATTACAAAGCATTGTGTCGCGCAATGTCGATC
CGCTGGAAGCGGCGGTAATTACCGTCGGCAGCATTGTTGCGGGTGAGGCGGCTAACGTCATTCCTGACAGTGCTGAGATG
AAAATCAGTGTCCGCTCTCTTAGCCGCGATACCCGACAACTTCTTCTGACCCGTATTCCTGCTCTTGCACAAACCCAGGC
TGCCAGCTTTGGCGCTACGGCTGAGGTTACGCATGTTAACGGTACACCGGTATTAGTAAATGACGAGGAGATGGCGCGCT
TCGCCTGGCAGGTGGCGTGCAAAACATTTGGTGAAGATCGGGCTGAGTTTGGCATCAAACCCCTGATGGGCAGTGAAGAT
TTCTCTTTCATGCTGGAGGCCCAACCCAAAGGCGGTTTCCTGTTATTCGGTAATGGCGATGTCGGGGAAGGTTCCTGCAT
GGTGCATAACCCCGGTTACGACTTTAACGATGCAAGCCTGGTCCCGGCAAGCAGCTACTGGGGCGCACTGGTTGAAGCCT
GGCTGCAATAAATAAAACAACACACAACAACACTTTTTGGCAAGGAACATGGAATGACGGCGATCGTAAATGAAACCGTG
AGTGTGAAGAAAAAGCCCAGCGGCAGGCGGGTGATCTTTGCCTCGGCGTTTGGCAATGCGCTCGAATTTTTTGATTTTGG
CGTTTACAACTTTTTTGTGGTCTATATCAGTACGCTTTTCTTCCCACCCAGTGCCGATCATAACGTCGCGCTGTTACTGG
CATTTGCAACGTTTGGTGTGAGCTTTTTTATGCGTCCGCTCGGTGGGATTATCGTTGGTGCCTGGGCCGATCGCTTCGGG
CGTAAACCGGCGATGGTGTTCACTATTGCTCTGATGAGCCTCGGTACGCTGATGATCGGCATCGCACCGACGTATGAAAC
GGCGGGCTATTGGGGAACCGCAACGCTGGTGCTGGCGCGTTTGATTCAGGGCGTTGCGGCAGGTGGTGAAGTCGGGGCTT
CAATGTCGCTACTGGTGGAGTCAGCTCCGGCAAATCGTCGTGGCTTTTACAGCAGTTGGTCACTGGCGACTCAAGGCCTG
GCAACAACTTTTGGCGGTGTTGTCGCTTTAGGTTTAAGCGCATGGCTACCGTTCGCCACAGGTTCAGAAACCGTAATGGC
AGAATGGGGCTGGCGTGTGCCGTTTTTTATTGGTGTGTTATTAGCACCTATCGGTTGCTGGTTGCGTCTGAGCCTGGAAA
ATGACGTACCTGAGCCTGTGCGCAATAAAAAAGCTGCTACCAGCGAAAGCGCGTTTTCTCTGCTCCTGCAACATAAGGCG
ACTATCGTTAATGGCGTTTTACTCGCTATTGGTAGCACGGTCGCAACCTATATCTCCCTCTTTTATTACGGCACCTGGGC
GGCGAAGTATCTGGCGATGCCTCAACATTATTCTCATGCAGCGATGTTACTGGCGGGCGTTGTTACGTTTGTGGGTGCGC
TGCTTGTGGGGATGTTGTGCGATTCGGTCGGGCGTAAAAAGCTGATTTTAATCTCCCGTGTGATGGTGCTTCTCTGTAGC
TGGCCGTCATTCTGGCTGTTGGTGAATTACCCAAGCCCTGGCATGTTGCTGACGGTGGTTTTCGTGATGGTCAGCTTTAC
CACGCTTGGCGGTGTGCCAGTGATGTTGTTGATCTCTGAACTGTTGCCGAAACGGATTCGGGCATTGGGTTTTGCGCTGG
TTTATAGCATTGGTGTGGCAATCTTTGGCGGTTTTGCTCAATATTTCGCTACGCAATCCATCGTGTTGCTGGATAGTCTG
ACGGCTCCGGCGTGGTATCTGGGTGGAGGCACGTTGCTGTCGATGCTGGCGTTGTTGTACGTAAAAGAACCGGCCAAAGA
ATTGCAGTAAATATGTTTTATTGCGTTACCGTTCATTCACAACACTGGAGCAATCCAGTATGTTCATTCTCTGGTATAGT
GCCAGCAGTACTTTTGGCAAGGATTCAGACATCGTGATGGGCGTAAGAGCGCAACAAAAAGAAAAAACCCGCCGTTCGCT
GGTGGAAGCCGCATTTAGCCAATTAAGTGCTGAACGCAGCTTCGCCAGCCTGAGTTTGCGTGAAGTGGCACGAGAAGCAG
GCATTGCTCCCACCTCTTTTTATCGGCATTTCCGCGACGTAGACGAACTGGGTCTGACCATGGTTGATGAGAGCGGTTTA
ATGCTACGCCAACTCATGCGTCAGGCGCGTCAGCGTATCGCCAAAGGCGGGAGTGTGATCCGCACCTCGGTCTCCACATT
TATGGAGTTCATCGGTAATAATCCTAACGCCTTCCGGTTATTATTGCGGGAACGCTCCGGCACCTCCGCTGCGTTTCGTG
CCGCCGTTGCGCGTGAAATTCAGCACTTCATTGCGGAACTTGCGGACTATCTGGAACTCGAAAACCATATGCCGCGTGCG
TTTACTGAAGCGCAAGCCGAAGCAATGGTGACGATTGTCTTCAGTGCGGGGGCCGAGGCGTTGGATGTCGGCGTCGAGCA
ACGTCGGCAATTAGAAGAGCGACTGGTACTGCAGCTGCGAATGATTTCGAAAGGGGCTTATTACTGGTATCGCCGTGAAC
AAGAGAAAACCGCAATTATTCCGGGAAATGTGAAGGACGAGTAATGAAACAAGCAAATCAAGATAGAGGTACGCTGCTGC
TGGCGCTAGTGGCTGGCTTATCGATTAATGGTACTTTCGCAGCGCTGTTTAGCTCCATTGTACCATTTTCTGTATTCCCG
ATTATTTCCCTGGTGTTGACAGTTTACTGCCTGCATCAACGTTATCTTAATCGCACTATGCCGGTAGGCTTGCCGGGTCT
GGCAGCTGCTTGTTTTATTCTCGGCGTACTGCTGTACAGCACGGTAGTTCGTGCGGAATATCCGGATATCGGTTCCAACT
TCTTCCCGGCAGTACTGTCCGTCATTATGGTGTTCTGGATTGGCGCGAAGATGCGTAACCGTAAGCAGGACGTTGCTGAG
TAATCAGCATCATGCCGGATGCAGGCGCATCCGACATGGGTTTTACTTCGCGGTCAGTAATACGCCGCACTCCATATGGT
GCGTGTAGGGGAACTGATCAAATAGAGCCAGACGTTCGACCTTGTGCGTCTGGCTTAATGTTTCCAGATTCTTGCATAAC
GTTTCCGGATTGCAGGAGATATACAGAATACGTGGATACGCCTGCACCATTTTCTCGGTTTCACTGTCCAGACCGCTGCG
CGGTGGGTCGACAAAAATGGTTTCGCACTGATAACTCTTTAAGTCGATTCCTTGCAGGCGGTTAAACTCGCGCACACCAT
TCATCGCCTGAGTAAATTCTTCTGCCGCCATACGAATAATTTGTACGTTATCAATATGGTTAGCGGCAATGTTGTATTGC
GCGGCGGCGACTGACGGCTTGGCGATTTCGGTGGCTAATACCCGATCAAAATTGCGTGCCAGCGCTAATGAAAAGTTACC
GTTGCCGCAGTATAGCTCCAGTAAATCGCCTTTTGAGCCTTTGGTTACGTCCAGCGCCCATTCCAGCATCTGAATATTCA
TCGCCGCGTTCGGTTGGGTAAAGCTGTTTTCTACCTGACGGTAGATCATCTCTTTCCCCGCGATCGGCAGACGTTCGTCG
ATGTAATCCTGATCCAGCGCGATTTTGGTTTTCGTTGCCCGACCAATCAGATGCACATTCAGATTCTGCGCGCGCAGTGC
ATCGCGCAGGGCTTCCGCCTGCTGACACCACTCATCATCCAGCTTTTTATGGTACAGCAAGGAAACAACCGCTTGATTGC
TTAGCGTAGTGAGGTAATCAATCTGGAACAACTTGTGGCGCAGAATGGGATTATTACGCACACCCGCAATCATCGCCGTC
ATCAACTGGTTGATAAGTTCACTGGCGGCGGGGAAGCTATCCACACGGATACGACTTTTGGTTTGTTGATCGAAAATGAT
GTGGTACAGGTCATCGCCATCGTGCCAGATGCGGAACTCCGCACGCATCCGATAATGACTGACCGGCGAGCGAAACACTT
CCGGAACCAGGTCAGAAAACGGTGCCATCATACTTTGCAAACGTACCACTTTTTCGGCTAACTGCGCTTCATACTGTTCT
GTTGGAAGGTGTTCGGGGGTCATGATGTATCCTGAAAAATTAAAGTACGCGGCGATTGTAGGGATTGCTCATCAGATGTC
CAGATCTTGATGAATTCCTATTTGTGAGCTACGTCTGGACAGTAACTTGTTACAACCTGTAGCATCCACTTGCCGGTCCT
GTGAGTTAATAGGGAATCCAGTGCGAATCTGGAGCTGACGCGCAGCGGTAAGGAAAGGTGCGATGATTGCGTTATGCGGA
CACTGCCATCCGGTGGGAAGTCATCATCTCTTAGTATCTTAGATACCCCTCCAAGCCCGAAGACCTGCCGGCCAACGTCG
CATCTGGTTCTCATCATCGCGTAATATTGATGAAACCTGCGGCATCCTTCTTCTATTGTGGATGCTTTACAATGATTAAA
AAAGCTTCGCTGCTGACGGCGTGTTCCGTCACGGCATTTTCCGCTTGGGCACAGGATACCAGCCCGGATACTCTCGTCGT
TACTGCTAACCGTTTTGAACAACCGCGCAGCACTGTGCTTGCGCCAACTACTGTTGTGACGCGTCAGGATATCGACCGCT
GGCAGTCGACCTCGGTCAATGATGTGCTGCGCCGTCTTCCGGGCGTGGATATCACCCAAAACGGCGGTTCAGGTCAGCTC
TCATCTATTTTTATTCGCGGTACAAATGCCAGTCATGTGTTGGTGTTAATTGATGGCGTCCGCCTGAATTTGGCGGGGGT
GAGTGGTTCTGCTGATCTTAGTCAGTTCCCTATTGCGCTTGTCCAGCGTGTTGAATATATCCGTGGGCCGCGCTCCGCTG
TTTATGGTTCAGATGCAATAGGCGGGGTCGTGAATATCATCACGACGCGCGATCACCCCGGAACGGAAATTTCAGCAGGG
TGGGGAAGCAATAGTTATCAGAACTATGATGTCTCTACACAGCAACAACTGGGGGATAAGACACGGGTAACGCTGTTGGG
CGATTATGCCCATACTCATGGTTATGATGTTGTCGCCTATGGTAATACCGGAACGCAAGCGCAGCCAGATAACGATGGTT
TTTTAAGTAAAACGCTTTATGGCGCGCTGGAGCATAATTTTACTGATGTCTGGAGCGGCTTTGTGCGCGGCTATGGCTAT
GATAATCGTACCAATTATGACGCATATTATTCTCCCGGCTCGCCACTGGTCGATACCCGTAAACTCTATAGCCAAAGTTG
GGATGCCGGACTGCGCTATAACGGTGAACTGATTAAATCACAACTGATTACCAGCTACAGCCATAGCAAAGATTACAACT
ACGATCCGCATTATGGTCGTTATGATTCATCCGCGACGCTCGATGAGATGAAACAGTACACCGTCCAGTGGGCAAACAAC
ATCATCATTGGCCACGGTAATATTGGTGCGGGTGTTGACTGGCAGAAGCAGAGCACGGCACCGGGCACAGCTTATGTTGA
GGATGGATATGATCAACGTAATACCGGCATCTATCTGACCGGGCTGCAACAAGTTGGCGATTTTACCTTTGAAGGCGCAG
CACGTAGCGACGATAACTCACAGTTTGGTCGTCATGGCACCTGGCAAACCAGCGCCGGTTGGGAATTTATCGAAGGTTAT
CGCTTTATTGCTTCCTACGGGACATCTTATAAGGCACCAAATCTTGGACAACTGTATGGTTTCTACGGAAATCCGAATCT
CGACCCTGAGAAAAGCAAACAGTGGGAAGGCGCGTTTGAAGGCTTAACTGCTGGGGTGAACTGGCGTATTTCCGGATATC
GTAACGATGTCAGTGACTTGATCGATTATGATGATCACACCCTGAAATATTACAACGAAGGGAAAGCGCGGATTAAGGGT
GTCGAGGCGACCGCCAATTTTGATACCGGACCACTGACGCATACTGTGAGTTATGATTATGTTGATGCGCGCAATGCGAT
TACTGACACGCCGTTGTTACGCCGTGCTAAACAGCAGGTGAAATACCAGCTCGACTGGCAGTTGTATGACTTCGACTGGG
GGATTACTTATCAGTACTTAGGTTCTCGTTATGATAAGGATTACTCCTCTTATCCGTATCAAACAGTGAAAATGGGCGGG
GTGAGCTTGTGGGATCTTGCTGTTGCATATCCGGTCACCTCTCACCTGACAGTTCGTGGTAAAATAGCCAACCTGTTCGA
CAAAGATTACGAGACAGTCTATGGCTACCAAACTGCAGGACGGGAATACACCTTGTCTGGCAGCTACACCTTCTGAACCA
CGTCCCACCGTGCTGGTGTTTGACTCCGGCGTCGGTGGGTTGTCGGTCTATGACGAGATCCGGCATCTCTTGCCGGATCT
CCATTACATTTATGCTTTCGATAACGTCGCTTTCCCGTATGGCGAAAAAAGCGAAGTGTTTATTGTTGAGCGAGTGGTGG
AAATTGTCACCGCAGTGCAAGAACGTTATCCCCTTGCGCTGGCTGTGGTCGCTTGCAACACCGCCAGTACCGTTTCACTT
CCTGCATTACGCGAAAAGTTCGACTTCCCGGTTGTTGGTGTCGTGCCGGCGATTAAACCTGCTGCACGTCTGACGGCAAA
TGGCATTGTCGGATTACTGGCAACCCGCGGAACTGTTAAACGTTCTTATACTCATGAGCTGATCGCGCGTTTCGCTAATG
AATGCCAGATAGAAATGCTGGGCTCGGCAGAGATGGTTGAGTTGGCTGAAGCGAAGCTGCATGGCGAAGATGTTTCTCTG
GATGCGCTAAAACGTATCCTACGCCCGTGGTTAAGAATGAAAGAGCCGCCAGATACAGTTGTATTGGGTTGCACCCATTT
CCCTCTACTACAAGAAGAACTATTACAAGTGCTGCCAGAGGGAACCCGGCTGGTGGATTCTGGCGCAGCGATTGCTCGCC
GAACGGCCTGGTTGTTAGAGCATGAAGCCCCGGATGCAAAATCTGCCGATGCGAATATTGCATTTTGTATGGCAATGACG
CCAGAAGCTGAACAATTATTGCCCGTTTTACAGCGTTACGGCTTCGAAACGCTCGAAAAACTGGCAGTTTTAGATTGATT
TGGTTGAATGTTGCGCGGTCAGAAAATTATTTTAAATTTCCTCTTGTCAGGCCGGAATAACTCCCTATAATGCGCCACCA
CTGACACGGAACAACGGCAAACACGCCGCCGGGTCAGCGGGGTTCTCCTGAGAATCTCAACAGAGGAAAGCAAAAAAATG
CTTGACTCTGTAGCGGGAAAGCGTATTATGTATACCCCGCGCCGCTGAGAAAAGCGAAGCGGCACTGCTCTTTAACAATT
TATCAGACAATCTGTGTGGGCACTCGAAGATACGGATTCTTGACGTCGCAAGACGAAAAATGAATACCAAGTCTCTGAGT
GAACACGTAATTCATTACGAAGTTTAATTCACGAGCATCAAACTTTTAAATTGAAGAGTTTGATCATGGCTCAGATTGAA
CGCTGGCGGCAGGCCTAACACATGCAAGTCGAACGGTAACAGGAAGCAGCTTGCTGCTTTGCTGACGAGTGGCGGACGGG
TGAGTAATGTCTGGGAAACTGCCTGATGGAGGGGGATAACTACTGGAAACGGTAGCTAATACCGCATAACGTCGCAAGAC
CAAAGAGGGGGACCTTCGGGCCTCTTGCCATCGGATGTGCCCAGATGGGATTAGCTAGTAGGTGGGGTAACGGCTCACCT
AGGCGACGATCCCTAGCTGGTCTGAGAGGATGACCAGCCACACTGGAACTGAGACACGGTCCAGACTCCTACGGGAGGCA
GCAGTGGGGAATATTGCACAATGGGCGCAAGCCTGATGCAGCCATGCCGCGTGTATGAAGAAGGCCTTCGGGTTGTAAAG
TACTTTCAGCGGGGAGGAAGGGAGTAAAGTTAATACCTTTGCTCATTGACGTTACCCGCAGAAGAAGCACCGGCTAACTC
CGTGCCAGCAGCCGCGGTAATACGGAGGGTGCAAGCGTTAATCGGAATTACTGGGCGTAAAGCGCACGCAGGCGGTTTGT
TAAGTCAGATGTGAAATCCCCGGGCTCAACCTGGGAACTGCATCTGATACTGGCAAGCTTGAGTCTCGTAGAGGGGGGTA
GAATTCCAGGTGTAGCGGTGAAATGCGTAGAGATCTGGAGGAATACCGGTGGCGAAGGCGGCCCCCTGGACGAAGACTGA
CGCTCAGGTGCGAAAGCGTGGGGAGCAAACAGGATTAGATACCCTGGTAGTCCACGCCGTAAACGATGTCGACTTGGAGG
TTGTGCCCTTGAGGCGTGGCTTCCGGAGCTAACGCGTTAAGTCGACCGCCTGGGGAGTACGGCCGCAAGGTTAAAACTCA
AATGAATTGACGGGGGCCCGCACAAGCGGTGGAGCATGTGGTTTAATTCGATGCAACGCGAAGAACCTTACCTGGTCTTG
ACATCCACGGAAGTTTTCAGAGATGAGAATGTGCCTTCGGGAACCGTGAGACAGGTGCTGCATGGCTGTCGTCAGCTCGT
GTTGTGAAATGTTGGGTTAAGTCCCGCAACGAGCGCAACCCTTATCCTTTGTTGCCAGCGGTCCGGCCGGGAACTCAAAG
GAGACTGCCAGTGATAAACTGGAGGAAGGTGGGGATGACGTCAAGTCATCATGGCCCTTACGACCAGGGCTACACACGTG
CTACAATGGCGCATACAAAGAGAAGCGACCTCGCGAGAGCAAGCGGACCTCATAAAGTGCGTCGTAGTCCGGATTGGAGT
CTGCAACTCGACTCCATGAAGTCGGAATCGCTAGTAATCGTGGATCAGAATGCCACGGTGAATACGTTCCCGGGCCTTGT
ACACACCGCCCGTCACACCATGGGAGTGGGTTGCAAAAGAAGTAGGTAGCTTAACCTTCGGGAGGGCGCTTACCACTTTG
TGATTCATGACTGGGGTGAAGTCGTAACAAGGTAACCGTAGGGGAACCTGCGGTTGGATCACCTCCTTACCTTAAAGAAG
CGTACTTTGAAGTGCTCACACAGATTGTCTGATGAAAATGAGCAGTAAAACCTCTACAGGCTTGTAGCTCAGGTGGTTAG
AGCGCACCCCTGATAAGGGTGAGGTCGGTGGTTCAAGTCCACTCAGGCCTACCAAATTTGCACCGCAAATTTGAAGAGGT
TTTAACTACATGTTATGGGGCTATAGCTCAGCTGGGAGAGCGCCTGCTTTGCACGCAGGAGGTCTGCGGTTCGATCCCGC
ATAGCTCCACCATCTCTGTAGTGATTAAATAAAAATACTTCAGAGTGTACCTGCAAAGGTTCACTGCGAAGTTTTGCTCT
TTAAAAATCTGGATCAAGCTGAAAATTGAAACACTGAACAACGAAAGTTGTTCGTGAGTCTCTCAAATTTTCGCGACACG
ATGATGAATCGCAAGAAACATCTTCGGGTTGTGAGGTTAAGCGACTAAGCGTACACGGTGGATGCCCTGGCAGTCAGAGG
CGATGAAGGACGTGCTAATCTGCGATAAGCGTCGGTGAGGTGATATGAACCGTTATAACCGGCGATTTCCGAATGGGGAA
ACCCAGTGTGTTTCGACACACTATCATTAACTGAATCCATAGGTTAATGAGGCGAACCGGGGGAACTGAAACATCTAAGT
ACCCCGAGGAAAAGAAATCAACCGAGATTCCCCCAGTAGCGGCGAGCGAACGGGGAGGAGCCCAGAGCCTGAATCAGTGT
GTGTGTTAGTGGAAGCGTCTGGAAAGGCGCGCGATACAGGGTGACAGCCCCGTACACAAAAATGCACATATTGTGAGCTC
GATGAGTAGGGCGGGACACGTGGTATCCTGTCTGAATATGGGGGGACCATCCTCCAAGGCTAAATACTCCTGACTGACCG
ATAGTGAACCAGTACCGTGAGGGAAAGGCGAAAAGAACCCCGGCGAGGGGAGTGAAAAAGAACCTGAAACCGTGTACGTA
CAAGCAGTGGGAGCCTCTTAATGGGGTGACTGCGTACCTTTTGTATAATGGGTCAGCGACTTATATTCTGTAGCAAGGTT
AACCGAATAGGGGAGCCGAAGGGAAACCGAGTCTTAACTGGGCGTTAAGTTGCAGGGTATAGACCCGAAACCCGGTGATC
TAGCCATGGGCAGGTTGAAGGTTGGGTAACACTAACTGGAGGACCGAACCGACTAATGTTGAAAAATTAGCGGATGACTT
GTGGCTGGGGGTGAAAGGCCAATCAAACCGGGAGATAGCTGGTTCTCCCCGAAAGCTATTTAGGTAGCGCCTCGTGAATT
CATCTCCGGGGGTAGAGCACTGTTTCGGCAAGGGGGTCATCCCGACTTACCAACCCGATGCAAACTGCGAATACCGGAGA
ATGTTATCACGGGAGACACACGGCGGGTGCTAACGTCCGTCGTGAAGAGGGAAACAACCCAGACCGCCAGCTAAGGTCCC
AAAGTCATGGTTAAGTGGGAAACGATGTGGGAAGGCCCAGACAGCCAGGATGTTGGCTTAGAAGCAGCCATCATTTAAAG
AAAGCGTAATAGCTCACTGGTCGAGTCGGCCTGCGCGGAAGATGTAACGGGGCTAAACCATGCACCGAAGCTGCGGCAGC
GACACTATGTGTTGTTGGGTAGGGGAGCGTTCTGTAAGCCTGTGAAGGTGTACTGTGAGGTATGCTGGAGGTATCAGAAG
TGCGAATGCTGACATAAGTAACGATAAAGCGGGTGAAAAGCCCGCTCGCCGGAAGACCAAGGGTTCCTGTCCAACGTTAA
TCGGGGCAGGGTGAGTCGACCCCTAAGGCGAGGCCGAAAGGCGTAGTCGATGGGAAACAGGTTAATATTCCTGTACTTGG
TGTTACTGCGAAGGGGGGACGGAGAAGGCTATGTTGGCCGGGCGACGGTTGTCCCGGTTTAAGCGTGTAGGCTGGTTTTC
CAGGCAAATCCGGAAAATCAAGGCTGAGGCGTGATGACGAGGCACTACGGTGCTGAAGCGACAAATGCCCTGCTTCCAGG
AAAAGCCTCTAAGCATCAGGTAACATCAAATCGTACCCCAAACCGACACAGGTGGTCAGGTAGAGAATACCAAGGCGCTT
GAGAGAACTCGGGTGAAGGAACTAGGCAAAATGGTGCCGTAACTTCGGGAGAAGGCACGCTGATATGTAGGTGAAGCGAC
TTGCTCGTGGAGCTGAAATCAGTCGAAGATACCAGCTGGCTGCAACTGTTTATTAAAAACACAGCACTGTGCAAACACGA
AAGTGGACGTATACGGTGTGACGCCTGCCCGGTGCCGGAAGGTTAATTGATGGGGTTAGCGGTAACGCGAAGCTCTTGAT
CGAAGCCCCGGTAAACGGCGGCCGTAACTATAACGGTCCTAAGGTAGCGAAATTCCTTGTCGGGTAAGTTCCGACCTGCA
CGAATGGCGTAATGATGGCCAGGCTGTCTCCACCCGAGACTCAGTGAAATTGAACTCGCTGTGAAGATGCAGTGTACCCG
CGGCAAGACGGAAAGACCCCGTGAACCTTTACTATAGCTTGACACTGAACATTGAGCCTTGATGTGTAGGATAGGTGGGA
GGCTTTGAAGTGTGGACGCCAGTCTGCATGGAGCCGACCTTGAAATACCACCCTTTAATGTTTGATGTTCTAACGTGGGC
CCCTTACCGGGGTTGCGGACAGTGTCTGGTGGGTAGTTTGACTGGGGCGGTCTCCTCCTAAAGAGTAACGGAGGAGCACG
AAGGTTGGCTAATCCTGGTCGGACATCAGGAGGTTAGTGCAATGGCATAAGCCAGCTTGACTGCGAGCGTGACGGCGCGA
GCAGGTGCGAAAGCAGGTCATAGTGATCCGGTGGTTCTGAATGGAAGGGCCATCGCTCAACGGATAAAAGGTACTCCGGG
GATAACAGGCTGATACCGCCCAAGAGTTCATATCGACGGCGGTGTTTGGCACCTCGATGTCGGCTCATCACATCCTGGGG
CTGAAGTAGGTCCCAAGGGTATGGCTGTTCGCCATTTAAAGTGGTACGCGAGCTGGGTTTAGAACGTCGTGAGACAGTTC
GGTCCCTATCTGCCGTGGGCGCTGGAGAACTGAGGGGGGCTGCTCCTAGTACGAGAGGACCGGAGTGGACGCATCACTGG
TGTTCGGGTTGTCATGCCAATGGCACTGCCCGGTAGCTAAATGCGGAAGAGATAAGTGCTGAAAGCATCTAAGCACGAAA
CTTGCCCCGAGATGAGTTCTCCCTGACTCCTTGAGAGTCCTGAAGGAACGTTGAAGACGACGACGTTGATAGGCCGGGTG
TGTAAGCGCAGCGATGCGTTGAGCTAACCGGTACTAATGAACCGTGAGGCTTAACCTTACAACGCCGAAGATGTTTTGGC
GGAAGAGACATCGATAAGTAAGCTTGATAGCAGATTAAATCGACAGGTCATAACGGGACGTGTTGATAAAACAGAATTTG
CCTGGCGGCCGTAGCGCGGTGGTCCCACCTGACCCCATGCCGAACTCAGAAGTGAAACGCCGTAGCGCCGATGGTAGTGT
GGGGTCTCCCCATGCGAGAGTAGGGAACTGCCAGGCATCAAATTAAGCGAAAGGCCCAGTCGGAAGACTGGGCCTTTTGC
GTTTCTATAAACTCTTCCTGTCGTCATATCTACAAGCCATCCCCCCACAGATACGGTAAACTAGCCTCGTTTTTGCATCA
GGAAAGCAGCTATGAACCACTCCTTAAAACCCTGGAACACATTTGGCATTGATCATAATGCTCAGCACATTGTATGTGCC
GAAGACGAACAACAATTACTCAATGCCTGGCAGCATGCAACCGCAGAAGGACAACCCGTTCTTATTCTGGGTGAAGGAAG
TAATGTACTTTTTCTGGAAGACTATCGCGGCACGGTGATCATCAACCGGATCAAAGGTATCGAAATTCATGATGAACCTG
ATGCGTGGTATTTACATGTAGGAGCCGGAGAAAACTGGCATCGCCTTGTAAAATACACTTTGCAGGAAGGTATGCCTGGT
CTGGAAAATCTGGCATTAATTCCTGGTTGTGTCGGCTCATCACCTATCCAGAATATTGGTGCTTATGGCGTAGAATTACA
GCGAGTTTGCGCTTATGTTGATTGTGTTGAACTGGCGACAGGCAAGCAAGTGCGCTTAACTGCCAAAGAGTGCCGTTTTG
GCTATCGCGACAGTATTTTTAAACATGAATACCAGGATCGCTTCGCTATTGTAGCCGTAGGCCTGCGTCTGCCAAAAGAG
TGGCAACCTGTACTGACGTATGGTGACTTAACTCGTCTGGATCCTACAACAGTAACGCCACAGCAAGTATTTAATGCGGT
GTGTCATATGCGCACCACCAAACTCCCTGATCCAAAAGTGAATGGCAATGCCGGTAGTTTCTTCAAAAACCCTGTTGTAT
CTGCCGAAACGGCTAAAGTATTACTGGCACAATTTCCAACAGCACCAAATTATCCCCAGGCGGATGGTTCAGTAAAACTG
GCAGCAGGTTGGCTTATCGATCAGTGCCAGCTAAAAGGGATGCAAATGGGTAGGGCTGCGGTGCACCGTCAACAGGCGTT
AGTCCTCATTAATGAAGACAATGCAAAAAGCGAAGATGTGGTGCAACTGGCACTTCATGTAAGACAAAAAGTGGGTGAAA
AATTTAATGTCTGGCTTGAGCCTGAAGTTCGCTTTATTGGTGCATCAGGTGAAGTTAGCGCAGTGGAGACGATTTCATGA
AGGATAATACCGTTCCGCTGAAATTAATCGCGCTGTTAGCGAATGGCGAATTTCACTCTGGTGAGCAGTTGGGTGAATCG
TTAGGAATGAGCCGGGCGGCTATTAATAAACACATTCAGACACTGCGTGACTGGGGCGTTGATGTCTTTACCGTTCCGGG
TAAAGGATACAGCCTGCCTGAGCCTATCCAGTTACTTAATGCTGAACAGATATTGGGTCAGCTGGATGGCGGTAGTGTAA
CTGTGCTGCCCGTTATTGACTCCACGAATCAGTACCTTCTTGATCGTATCGGAGAGCTTAAATCGGGCGATGCCTGTGTT
GCAGAATACCAGCAGGCTGGCCGTGGTCGCCGGGGTCGGAAATGGTTTTCGCCTTTTGGCGCAAACTTATATTTGTCGAT
GTTCTGGCGTCTGGAACAAGGCCCGGCGGCGGCGATTGGTTTAAGTCTGGTTATCGGTATCGTGATGGCGGAAGTATTAC
GCAAGCTGGGTGCAGATAAAGTTCGTGTTAAATGGCCTAATGACCTCTATCTGCAGGATCGCAAGCTGGCAGGCATTCTT
GTGGAGCTGACTGGCAAAACCGGCGATGCGGCGCAAATAGTCATTGGCGCAGGGATCAACATGGCAATGCGTCGTGTTGA
AGAGAGTGTCGTTAATCAAGGGTGGATCACGCTGCAGGAAGCCGGGATCAATCTCGATCGTAATAGTCTTGCGGCCATGC
TGATACGTGAATTACGCGCGGCGCTGGAACTCTTCGAGCAAGAAGGATTGGCACCTTATCTTTCGCGCTGGGAAAAGTTG
GATAATTTTATTAATCGCCCAGTGAAACTTATCATTGGTGATAAAGAAATATTTGGCATTTCACGCGGAATAGACAAACA
GGGTGCTTTATTACTTGAGCAGGATGGAATAATAAAACCCTGGATGGGCGGTGAAATATCCCTGCGTAGTGCAGAAAAAT
AAGAAAGGGGAGCATTAGCTCCCCTGAAAATTATTTGCGTAGTCTGACCTCTTCTACTGCATGATTAGCACTTTTCGTCA
GGATCAAACTGGCACGCTCGCGAGTAGGTAGAATATTTTGCTTTAAGTTCAGCCAGTTGATCTCTTTCCACAATGTCATG
GCAGTCTTAATAGCTTCTTCTTTAGTTAATTTCGCGTAGTTATGAAAATAGGAATCCGGGTCTGTAAAAGCCCCTTCGCG
GAATTTCAGAAAACGGTTGATATACCACGTCTGAAGTAAGTCTTCCGGTGCATCAACATATATCGAAAAATCGACAAAAT
CAGAAACAAATACATGATGTGGATCGTGTGGATAATCCATCCCGCTCTGTAAGACATTTAACCCTTCAAGAATTAAAATA
TCAGGCTGAACAACCGTTTTATCTCCATCCGGGATCACATCATAAATAAGATGCGAGTAAACAGGGGCTGTAACGTTTGG
CACGCCGGATTTGAGATCGGAAACAAACTTCACCAGGCGATGCATATCATACGATTCCGGGAAGCCTTTCTTCTTCATCA
GACCACGTTCTTTCAGAACCTGATTAGGGTGAAGGAAGCCATCTGTAGTGATCAGTTCAACACGACGATGTTCCGGCCAA
CGGCTTAATAGCGCCTGCAATACACGGGCGGTTGTACTTTTCCCCACCGCGACACTACCAGCAATACTGATAATGTAAGG
AATGCGTTGCCCGTTGGTACCAAGAAACTGTTCCAAAACTGCCTGACGGCGCAGATTCGAGCTTATATAGAAGTTCAGCA
AACGTGACAGAGGTAAATAGATCTCGGCAACTTCTTCTAACGAGAGATCTTCATTAATACCTTTGAGACGGGCGATCTCA
TCTTCCGATAACGTCATAGGTACGGAATCACGCAGAGCTGCCCACTGGTTGCGGTCAAACTGTAGGTAAGGCGTCATTAA
CGTTTGCTCTTTTATACTCATAAGCATGTTTCTGGCGGTCATAGCTCTATCGGCAAAGCGATATTTGCCATGGCGCGTCA
CAGTTCTGTTGAATGGGTTAATGGGCAGGAGGGTAACACCAGATGGGGAGGAATAATAAGAAAAAATCTCTCCCAGGAAG
CTATCGTTGAAAAGCAATGTGACAGATATTCCATCTGATAAAAAGAATTATGGTTTAGCAGGAGCACATTGTTGAGCACA
ATGATGTTGAAAAAGTGTGCTAATCTGCCCTCCGTTCGGCTGTTTCTTCATCGTGTCGCATAAAATGTGACCAATAAAAC
AAATTATGCAATTTTTTAGTTGCATGAACTCGCATGTCTCCATAGAATGCGCGCTACTTGATGCCGACTTAGCTCAGTAG
GTAGAGCAACTGACTTGTAATCAGTAGGTCACCAGTTCGATTCCGGTAGTCGGCACCATCAAGTCCGGTGGGGTTCCCGA
GCGGCCAAAGGGAGCAGACTGTAAATCTGCCGTCACAGACTTCGAAGGTTCGAATCCTTCCCCCACCACCAATTTCGGCC
ACGCGATGGCGTAGCCCGAGACGATAAGTTCGCTTACCGGCTCGAATAAAGAGAGCTTCTCTCGATATTCAGTGCAGAAT
GAAAATCAGGTAGCCGAGTTCCAGGATGCGGGCATCGTATAATGGCTATTACCTCAGCCTTCCAAGCTGATGATGCGGGT
TCGATTCCCGCTGCCCGCTCCAAGATGTGCTGATATAGCTCAGTTGGTAGAGCGCACCCTTGGTAAGGGTGAGGTCGGCA
GTTCGAATCTGCCTATCAGCACCACTTCTTTTCTCCTCCCTGTTTTTTCCTTCTGTTTATTGCATTCAACAAGTCGGGCA
TGTTGCCTGGTTGATGTGGTGATATCACCGATTTATCCGTGTCTTAGAGGGACAATCGATGTCTAAAGAAAAGTTTGAAC
GTACAAAACCGCACGTTAACGTCGGTACTATCGGCCACGTTGACCATGGTAAAACAACGCTGACCGCTGCAATCACTACC
GTACTGGCTAAAACCTACGGCGGTGCTGCTCGCGCATTCGACCAGATCGATAACGCGCCGGAAGAAAAGGCTCGTGGTAT
CACCATCAACACTTCTCACGTTGAATACGACACCCCGACCCGTCACTACGCACACGTAGACTGCCCGGGGCACGCCGACT
ATGTTAAAAACATGATCACCGGTGCTGCTCAGATGGACGGCGCGATCCTGGTAGTTGCTGCGACTGACGGCCCGATGCCG
CAGACTCGTGAGCACATCCTGCTGGGTCGTCAGGTAGGCGTTCCGTACATCATCGTGTTCCTGAACAAATGCGACATGGT
TGATGACGAAGAGCTGCTGGAACTGGTTGAAATGGAAGTTCGTGAACTTCTGTCTCAGTACGACTTCCCGGGCGACGACA
CTCCGATCGTTCGTGGTTCTGCTCTGAAAGCGCTGGAAGGCGACGCAGAGTGGGAAGCGAAAATCCTGGAACTGGCTGGC
TTCCTGGATTCTTACATTCCGGAACCAGAGCGTGCGATTGACAAGCCGTTCCTGCTGCCGATCGAAGACGTATTCTCCAT
CTCCGGTCGTGGTACCGTTGTTACCGGTCGTGTAGAACGCGGTATCATCAAAGTTGGTGAAGAAGTTGAAATCGTTGGTA
TCAAAGAGACTCAGAAGTCTACCTGTACTGGCGTTGAAATGTTCCGCAAACTGCTGGACGAAGGCCGTGCTGGTGAGAAC
GTAGGTGTTCTGCTGCGTGGTATCAAACGTGAAGAAATCGAACGTGGTCAGGTACTGGCTAAGCCGGGCACCATCAAGCC
GCACACCAAGTTCGAATCTGAAGTGTACATTCTGTCCAAAGATGAAGGCGGTCGTCATACTCCGTTCTTCAAAGGCTACC
GTCCGCAGTTCTACTTCCGTACTACTGACGTGACTGGTACCATCGAACTGCCGGAAGGTGTAGAGATGGTAATGCCGGGC
GACAACATCAAAATGGTTGTTACCCTGATCCACCCGATCGCGATGGACGACGGTCTGCGTTTCGCAATCCGTGAAGGCGG
CCGTACCGTTGGCGCGGGCGTTGTAGCAAAAGTTCTGAGCTAATTGCCGATAACATTTGACGCAATGCGCACTAAAAGGG
CATCATTTGATGCCCTTTTTGCACGCTTTCGTACCAGAACCTGGCTCATCAGTGATTTTCTTTGTCATAATCATTGCTGA
GACAGGCTCTGTTGAGGGCGTATAATCCGAAAAGCTAATACGCGTTTCGATTTGGTTTGCCTCGCGATCGCGGGGTGAAA
ATGTTTGTAGAATACTTCTGACAGGTTGGTTTATGAGTGCGAATACCGAAGCTCAAGGAAGCGGGCGCGGCCTGGAAGCG
ATGAAGTGGGTCGTTGTGGTGGCATTGCTCCTGGTAGCGATTGTCGGCAACTACCTTTATCGCGACATTATGCTGCCGCT
GCGTGCGCTGGCCGTAGTAATTCTGATTGCTGCAGCGGGTGGTGTCGCGCTGTTAACGACAAAAGGTAAAGCAACCGTTG
CTTTTGCCCGTGAAGCGCGTACCGAAGTCCGTAAGGTCATTTGGCCGACTCGCCAGGAAACATTGCACACCACGCTGATT
GTGGCTGCGGTTACCGCAGTAATGTCACTGATCCTGTGGGGACTGGATGGTATTCTGGTTCGCCTGGTATCCTTTATCAC
TGGCCTGAGGTTCTGAGATGTCTGAAGCTCCTAAAAAGCGCTGGTACGTCGTTCAGGCGTTTTCCGGTTTTGAAGGCCGC
GTAGCAACGTCGCTGCGTGAGCATATCAAATTACACAACATGGAAGAGTTGTTTGGTGAAGTCATGGTACCAACCGAAGA
AGTGGTTGAAATCCGTGGCGGTCAGCGTCGCAAAAGCGAACGTAAATTCTTCCCTGGCTACGTCCTCGTTCAGATGGTGA
TGAACGACGCGAGCTGGCACCTGGTGCGCAGCGTACCGCGTGTGATGGGCTTCATCGGCGGTACTTCCGATCGTCCTGCG
CCAATCAGCGATAAAGAAGTCGATGCGATTATGAACCGCCTGCAGCAGGTTGGTGATAAGCCGCGTCCGAAAACGTTGTT
TGAACCGGGTGAAATGGTCCGTGTTAATGATGGTCCGTTCGCTGACTTCAACGGCGTTGTTGAAGAAGTTGATTACGAGA
AATCTCGTCTGAAAGTGTCTGTTTCTATCTTCGGTCGTGCGACCCCTGTAGAGCTGGACTTCAGCCAGGTTGAAAAAGCT
TAACCCAGCGATCAAAAAAGCGGCGATTTAATCGTTGCACAAGGCGCGAGATTGGAATACAATTTCGCGCCTTTTGTTTT
TATGGGCCTTGCCCGTAAAACGATTTTTTATATCACGGGGAGCCTCTCAGAGGCGTTATTACCCAACTTGAGGAATTTAT
AATGGCTAAGAAAGTACAAGCCTATGTCAAGCTGCAGGTTGCAGCTGGTATGGCTAACCCGAGTCCGCCAGTAGGTCCGG
CTCTGGGTCAGCAGGGCGTAAACATCATGGAATTCTGCAAAGCGTTCAACGCAAAAACTGATTCCATCGAAAAAGGTCTG
CCGATTCCGGTAGTAATCACTGTTTACGCTGACCGTTCTTTCACTTTCGTTACCAAGACTCCGCCGGCAGCAGTTCTGCT
GAAAAAAGCGGCTGGTATCAAGTCTGGTTCCGGTAAGCCGAACAAAGACAAAGTGGGTAAAATTTCCCGCGCTCAACTGC
AGGAAATCGCGCAGACCAAAGCTGCCGACATGACTGGTGCCGACATTGAAGCGATGACTCGCTCCATCGAAGGTACTGCA
CGTTCCATGGGCCTGGTAGTGGAGGACTAAGAAATGGCTAAACTGACCAAGCGCATGCGTGTTATCCGCGAGAAAGTTGA
TGCAACCAAACAGTACGACATCAACGAAGCTATCGCTCTGCTGAAAGAGCTGGCGACTGCTAAATTCGTAGAAAGCGTGG
ACGTAGCTGTTAACCTCGGCATCGACGCTCGTAAATCTGACCAGAACGTACGTGGTGCAACTGTACTGCCGCACGGTACT
GGCCGTTCCGTTCGCGTAGCCGTATTTACCCAGGGTGCAAATGCTGAAGCTGCTAAAGCTGCAGGTGCTGAACTGGTAGG
TATGGAAGATCTGGCTGAACAGATCAAGAAAGGCGAAATGAACTTTGACGTTGTTATTGCTTCTCCGGATGCAATGCGCG
TTGTTGGCCAGCTGGGCCAGGTTCTGGGTCCGCGCGGCCTGATGCCAAACCCGAAAGTGGGTACTGTAACGCCGAACGTT
GCTGAAGCGGTTAAAAACGCTAAAGCTGGCCAGATTCGTTACCGTAACGACAAAAACGGCATCATCCACACCACCATCGG
TAAAGTAGACTTTGACGCTGACAAACTGAAAGAAAACCTGGAAGCTCTGCTGGTTGCGCTGAAAAAAGCAAAACCGACTC
AGGCGAAAGGCGTGTACATCAAGAAAGTTAGCATCTCTACCACCATGGGTGCAGGTGTTGCAGTTGACCAGGCTGGCCTG
AGCGCTTCTGTAAACTAATGCCTTTACGTGGGCGGTGATTTTGTCTACAATCTTACCCCCACGTACGCTAACGAAAGTTA
GCAGCTAAAAAGATTTGTTCGTTGGAGCCTGGCCTATCCAGGCCTCCGTCGAAGACCGCAGGAGTTTCGCAAGAAACTTA
ATCCCCTGCGTAGACGGTGACAGAACGCTAAGATTATTCTTTTATATTCTGGCTTGTTTCTGCTCACCGTAATTAAGACG
CTCTCTCCGTTTGGAGGAGTGAAGTGAGTTCCAGAGATTTTCTCTGGCAAACATCCAGGAGCAAAGCTAATGGCTTTAAA
TCTTCAAGACAAACAAGCGATTGTTGCTGAAGTCAGCGAAGTAGCCAAAGGCGCGCTGTCTGCAGTAGTTGCGGATTCCC
GTGGCGTAACTGTAGATAAAATGACTGAACTGCGTAAAGCAGGTCGCGAAGCTGGCGTATACATGCGTGTTGTTCGTAAC
ACCCTGCTGCGCCGTGCTGTTGAAGGTACTCCGTTCGAGTGCCTGAAAGACGCGTTTGTTGGTCCGACCCTGATTGCATA
CTCTATGGAACACCCGGGCGCTGCTGCTCGTCTGTTCAAAGAGTTCGCGAAAGCGAATGCAAAATTTGAGGTCAAAGCCG
CTGCCTTTGAAGGTGAGCTGATCCCGGCGTCTCAGATCGACCGCCTGGCAACTCTGCCGACCTACGAAGAAGCAATTGCA
CGCCTGATGGCAACCATGAAAGAAGCTTCGGCTGGCAAACTGGTTCGTACTCTGGCTGCTGTACGCGATGCGAAAGAAGC
TGCTTAATCGCAGTTATCTTTTTAACGCATTCGCTTACGTATAAACTTATTCTGATATTCAGGAACAATTTAAATGTCTA
TCACTAAAGATCAAATCATTGAAGCAGTTGCAGCTATGTCTGTAATGGACGTTGTAGAACTGATCTCTGCAATGGAAGAA
AAATTCGGTGTTTCCGCTGCTGCTGCTGTAGCTGTAGCTGCTGGCCCGGTTGAAGCTGCTGAAGAAAAAACTGAATTCGA
CGTAATTCTGAAAGCTGCTGGCGCTAACAAAGTTGCTGTTATCAAAGCAGTACGTGGCGCAACTGGCCTGGGTCTGAAAG
AAGCTAAAGACCTGGTTGAATCTGCACCGGCTGCTCTGAAAGAAGGCGTGAGCAAAGACGACGCAGAAGCACTGAAAAAA
GCTCTGGAAGAAGCTGGCGCTGAAGTTGAAGTTAAATAAGCCAACCCTTCCGGTTGCAGCCTGAGAAATCAGGCTGATGG
CTGGTGACTTTTTAGTCACCAGCCTTTTTGCGCTGTAAGGCGCCAGTAGCGTTTCACACTGTTTGACTACTGCTGTGCCT
TTCAATGCTTGTTTCTATCGACGACTTAATATACTGCGACAGGACGCCCGTTCTGTGTAAATCGCAATGAAATGGTTTAA
GCGTGATAGCAACAGGCATTGCGGAAAGTGTTCCATTTTCCGGTCAACAAAATAGTGTTGCACAAACTGTCCGCTCAATG
GACAGATGGGTCGACTTGTCAGCGAGCTGAGGAACCCTATGGTTTACTCCTATACCGAGAAAAAACGTATTCGTAAGGAT
TTTGGTAAACGTCCACAAGTTCTGGATGTACCTTATCTCCTTTCTATCCAGCTTGACTCGTTTCAGAAATTTATCGAGCA
AGATCCTGAAGGGCAGTATGGTCTGGAAGCTGCTTTCCGTTCCGTATTCCCGATTCAGAGCTACAGCGGTAATTCCGAGC
TGCAATACGTCAGCTACCGCCTTGGCGAACCGGTGTTTGACGTCCAGGAATGTCAAATCCGTGGCGTGACCTATTCCGCA
CCGCTGCGCGTTAAACTGCGTCTGGTGATCTATGAGCGCGAAGCGCCGGAAGGCACCGTAAAAGACATTAAAGAACAAGA
AGTCTACATGGGCGAAATTCCGCTCATGACGGACAACGGTACCTTTGTTATCAACGGTACTGAGCGTGTTATCGTTTCCC
AGCTGCACCGTAGTCCGGGCGTCTTCTTTGACTCCGACAAAGGTAAAACCCACTCTTCGGGTAAAGTGCTGTATAACGCG
CGCATCATCCCTTACCGTGGTTCCTGGCTGGACTTCGAATTCGATCCGAAGGACAACCTGTTCGTACGTATCGACCGTCG
CCGTAAACTGCCTGCGACCATCATTCTGCGTGCCCTGAACTACACCACAGAGCAGATCCTCGACCTGTTCTTTGAAAAAG
TTATCTTTGAAATCCGTGATAACAAGCTGCAGATGGAACTGGTGCCGGAACGCCTGCGTGGTGAAACCGCATCTTTCGAC
ATCGAAGCTAACGGTAAAGTGTACGTAGAAAAAGGCCGCCGTATTACTGCGCGCCACATTCGCCAGCTGGAAAAAGACGA
CGTCAAACTGATCGAAGTCCCGGTTGAGTACATCGCAGGTAAAGTGGTTGCTAAAGACTATATTGATGAGTCTACCGGCG
AGCTGATCTGCGCAGCGAACATGGAGCTGAGCCTGGATCTGCTGGCTAAGCTGAGCCAGTCTGGTCACAAGCGTATCGAA
ACGCTGTTCACCAACGATCTGGATCACGGCCCATATATCTCTGAAACCTTACGTGTCGACCCAACTAACGACCGTCTGAG
CGCACTGGTAGAAATCTACCGTATGATGCGCCCTGGCGAGCCGCCGACTCGTGAAGCAGCTGAAAGCCTGTTTGAGAACC
TGTTCTTCTCCGAAGACCGCTATGACCTGTCTGCGGTTGGTCGTATGAAGTTCAACCGTTCTCTGCTGCGCGAAGAAATC
GAAGGTTCCGGTATCCTGAGCAAAGACGACATCATTGATGTTATGAAAAAGCTCATCGATATCCGTAACGGTAAAGGCGA
AGTCGATGATATCGACCACCTCGGCAACCGTCGTATCCGTTCTGTTGGCGAAATGGCGGAAAACCAGTTCCGCGTTGGCC
TGGTACGTGTAGAGCGTGCGGTGAAAGAGCGTCTGTCTCTGGGCGATCTGGATACCCTGATGCCTCAGGATATGATCAAC
GCCAAGCCGATTTCCGCAGCAGTGAAAGAGTTCTTCGGTTCCAGCCAGCTGTCTCAGTTTATGGACCAGAACAACCCGCT
GTCTGAGATTACGCACAAACGTCGTATCTCGGCACTCGGCCCAGGCGGTCTGACCCGTGAACGTGCAGGCTTCGAAGTTC
GAGACGTACACCCGACTCACTACGGTCGCGTATGTCCAATCGAAACCCCTGAAGGTCCGAACATCGGTCTGATCAACTCC
CTGTCCGTGTACGCACAGACTAACGAATACGGCTTCCTTGAGACTCCGTATCGTAAAGTGACCGACGGTGTTGTAACTGA
CGAAATTCACTATCTGTCTGCTATCGAAGAAGGCAACTACGTTATCGCCCAGGCGAACTCCAACCTGGATGAAGAAGGCC
ACTTCGTAGAAGACCTGGTAACTTGCCGTAGCAAAGGCGAATCCAGCTTGTTCAGCCGCGACCAGGTTGACTACATGGAC
GTATCCACCCAGCAGGTGGTATCCGTCGGTGCGTCCCTGATCCCGTTCCTGGAACACGATGACGCCAACCGTGCATTGAT
GGGTGCGAACATGCAACGTCAGGCCGTTCCGACTCTGCGTGCTGATAAGCCGCTGGTTGGTACGGGTATGGAACGTGCTG
TTGCCGTTGACTCTGGTGTAACTGCGGTTGCTAAACGTGGTGGTGTCGTTCAGTACGTGGATGCTTCCCGTATCGTTATC
AAAGTTAACGAAGACGAGATGTATCCGGGTGAAGCAGGTATCGACATCTACAACCTGACCAAGTACACCCGTTCTAACCA
GAACACCTGTATCAACCAGATGCCGTGTGTGTCTCTGGGTGAACCGGTAGAACGTGGCGACGTGCTGGCAGACGGTCCGT
CCACCGACCTCGGTGAACTGGCGCTTGGTCAGAACATGCGCGTAGCGTTCATGCCGTGGAATGGTTACAACTTCGAAGAC
TCCATCCTCGTATCCGAGCGTGTTGTTCAGGAAGACCGTTTCACCACCATCCATATTCAGGAACTGGCGTGTGTGTCCCG
TGATACCAAGCTGGGGCCGGAAGAGATCACCGCTGACATCCCGAACGTGGGTGAAGCTGCGCTCTCCAAACTGGATGAAT
CCGGTATCGTTTACATTGGTGCGGAAGTGACCGGTGGCGACATTCTGGTTGGTAAGGTAACGCCGAAAGGTGAAACTCAG
CTGACCCCAGAAGAAAAACTGCTGCGTGCGATCTTCGGTGAGAAAGCGTCTGACGTTAAAGACTCTTCTCTGCGCGTACC
AAACGGTGTATCCGGTACGGTTATCGACGTTCAGGTCTTTACTCGCGATGGCGTAGAAAAAGATAAACGTGCGCTGGAAA
TCGAAGAAATGCAGCTCAAACAGGCGAAGAAAGACCTGTCTGAAGAACTGCAGATCCTCGAAGCAGGTCTGTTCAGCCGT
ATCCGTGCTGTGCTGGTAGCCGGTGGCGTTGAAGCTGAGAAGCTCGACAAACTGCCGCGCGATCGCTGGCTGGAGCTGGG
CCTGACCGACGAAGAGAAACAAAATCAGCTGGAACAGCTGGCTGAGCAGTATGACGAACTGAAACACGAGTTCGAGAAGA
AACTCGAAGCGAAACGCCGCAAAATCACCCAGGGCGACGATCTGGCACCGGGCGTGCTGAAGATTGTTAAGGTATATCTG
GCGGTTAAACGCCGTATCCAGCCTGGTGACAAGATGGCAGGCCGTCATGGTAACAAGGGTGTAATTTCTAAGATCAACCC
GATCGAAGATATGCCTTACGATGAAAACGGTACTCCGGTAGACATCGTACTGAACCCGCTGGGCGTACCGTCTCGTATGA
ACATTGGTCAGATCCTCGAAACCCACCTGGGTATGGCTGCGAAAGGTATCGGCGACAAGATCAACGCCATGCTGAAACAG
CAGCAAGAAGTCGCGAAACTGCGCGAATTCATCCAGCGTGCGTACGATCTGGGCGCTGATGTTCGTCAGAAAGTTGACCT
GAGTACCTTCAGCGATGAAGAAGTTATGCGTCTGGCTGAAAACCTGCGCAAAGGTATGCCAATCGCAACGCCGGTCTTCG
ACGGTGCGAAAGAAGCAGAAATTAAAGAGCTGCTGAAACTTGGCGACCTGCCGACTTCTGGTCAGATCCGCCTGTACGAC
GGTCGCACTGGTGAACAGTTCGAACGTCCGGTAACCGTTGGTTACATGTACATGCTGAAACTGAACCACCTGGTCGACGA
CAAGATGCACGCGCGTTCCACCGGTTCTTACAGCCTGGTTACTCAGCAGCCGCTGGGTGGTAAGGCACAGTTCGGTGGTC
AGCGTTTCGGGGAGATGGAAGTGTGGGCGCTGGAAGCATACGGCGCAGCATACACCCTGCAGGAAATGCTCACCGTTAAG
TCTGATGACGTGAACGGTCGTACTAAGATGTATAAAAACATCGTGGACGGCAACCATCAGATGGAGCCGGGCATGCCAGA
ATCCTTCAACGTATTGTTGAAAGAGATTCGTTCGCTGGGTATCAACATCGAACTGGAAGACGAGTAATTCTCGCTCAAAC
AGGTCACTGCTGTCGGGGTAAAACCCGGCAGCGGATTGTGCTAACTCCGACGGGAGCAAATCCGTGAAAGATTTATTAAA
GTTTCTGAAAGCGCAGACTAAAACCGAAGAGTTTGATGCGATCAAAATTGCTCTGGCTTCGCCAGACATGATCCGTTCAT
GGTCTTTCGGTGAAGTTAAAAAGCCGGAAACCATCAACTACCGTACGTTCAAACCAGAACGTGACGGCCTTTTCTGCGCC
CGTATCTTTGGGCCGGTAAAAGATTACGAGTGCCTGTGCGGTAAGTACAAGCGCCTGAAACACCGTGGCGTCATCTGTGA
GAAGTGCGGCGTTGAAGTGACCCAGACTAAAGTACGCCGTGAGCGTATGGGCCACATCGAACTGGCTTCCCCGACTGCGC
ACATCTGGTTCCTGAAATCGCTGCCGTCCCGTATCGGCCTGCTGCTCGATATGCCGCTGCGCGATATCGAACGCGTACTG
TACTTCGAATCCTATGTGGTTATCGAAGGTGGTATGACCAACCTGGAGCGTCAGCAGATCCTGACTGAAGAGCAGTATCT
GGACGCGCTGGAAGAGTTCGGTGACGAATTCGACGCGAAGATGGGGGCGGAAGCAATCCAGGCCCTGCTGAAGAGCATGG
ATCTGGAGCAAGAGTGCGAACAGCTGCGTGAAGAGCTGAACGAAACCAACTCCGAAACCAAGCGTAAAAAGCTGACCAAG
CGTATCAAACTGCTGGAAGCGTTCGTTCAGTCTGGTAACAAACCAGAGTGGATGATCCTGACCGTTCTGCCGGTACTGCC
GCCAGATCTGCGTCCGCTGGTTCCGCTGGATGGTGGTCGTTTCGCGACTTCTGACCTGAACGATCTGTATCGTCGCGTCA
TTAACCGTAACAACCGTCTGAAACGTCTGCTGGACCTGGCTGCGCCGGATATCATCGTACGTAACGAAAAACGTATGCTG
CAGGAAGCGGTAGACGCCCTGCTGGATAACGGTCGTCGCGGTCGTGCAATCACCGGTTCTAACAAGCGTCCTCTGAAATC
TTTGGCCGACATGATCAAAGGTAAACAGGGTCGTTTCCGTCAGAACCTGCTCGGTAAGCGTGTTGACTACTCCGGTCGTT
CTGTAATCACCGTAGGTCCATACCTGCGTCTGCATCAGTGCGGTCTGCCGAAGAAAATGGCGCTGGAGCTGTTCAAACCG
TTCATCTACGGCAAGCTGGAACTGCGTGGTCTTGCTACCACCATCAAAGCTGCGAAGAAAATGGTTGAGCGCGAAGAAGC
TGTCGTTTGGGATATCCTGGACGAAGTTATCCGCGAACACCCGGTACTGCTGAACCGTGCACCGACTCTGCACCGTCTGG
GTATCCAGGCATTTGAACCGGTACTGATCGAAGGTAAAGCTATCCAGCTGCACCCGCTGGTTTGTGCGGCATATAACGCC
GACTTCGATGGTGACCAGATGGCCGTTCACGTACCGCTGACGCTGGAAGCCCAGCTGGAAGCGCGTGCGCTGATGATGTC
TACCAACAACATCCTGTCCCCGGCGAACGGCGAACCAATCATCGTTCCGTCTCAGGACGTTGTACTGGGTCTGTACTACA
TGACCCGCGACTGTGTTAACGCCAAAGGCGAAGGCATGGTGCTGACTGGCCCGAAAGAAGCAGAACGTCTGTATCGCTCT
GGTCTGGCTTCTCTGCATGCGCGCGTTAAAGTGCGTATCACCGAGTATGAAAAAGATGCTAACGGTGAATTAGTGGCGAA
AACCAGCCTGAAAGACACGACTGTTGGCCGTGCCATTCTGTGGATGATTGTACCGAAAGGTCTGCCTTACACCATCGTCA
ACCAGGCGCTGGGTAAAAAAGCAATCTCCAAAATGCTGAACACCTGCTACCGCATTCTCGGTCTGAAACCGACCGTTATT
TTTGCGGACCAGATCATGTATACCGGCTTTGCATATGCAGCGCGTTCTGGTGCATCTGTTGGTATCGATGACATGGTCAT
CCCGGAGAAGAAACACGAAATCATCTCCGAGGCAGAAGCAGAAGTTGCTGAAATTCAGGAGCAGTTCCAGTCTGGTCTGG
TAACTGCGGGCGAACGCTACAACAAAGTTATCGATATCTGGGCTGCGGCGAACGATCGTGTATCCAAAGCGATGATGGAT
AACCTGCAAACTGAAACCGTTATTAACCGTGACGGTCAGGAAGAGAAGCAGGTTTCCTTCAACAGCATCTACATGATGGC
CGACTCCGGTGCGCGTGGTTCTGCGGCACAGATTCGTCAGCTTGCTGGTATGCGTGGTCTGATGGCGAAGCCGGATGGCT
CCATCATCGAAACGCCAATCACCGCGAACTTCCGTGAAGGTCTGAACGTACTCCAGTACTTCATCTCCACCCACGGTGCT
CGTAAAGGTCTGGCGGATACCGCACTGAAAACGGCGAACTCCGGTTACCTGACTCGTCGTCTGGTTGACGTGGCGCAGGA
CCTGGTGGTTACCGAAGACGATTGTGGTACCCATGAAGGTATCATGATGACTCCGGTTATCGAGGGTGGTGACGTTAAAG
AGCCGCTGCGCGATCGCGTATTGGGTCGTGTAACTGCTGAAGACGTTCTGAAGCCGGGTACTGCTGATATCCTCGTTCCG
CGCAACACGCTGCTGCACGAACAGTGGTGTGACCTGCTGGAAGAGAACTCTGTCGACGCGGTTAAAGTACGTTCTGTTGT
ATCTTGTGACACCGACTTTGGTGTATGTGCGCACTGCTACGGTCGTGACCTGGCGCGTGGCCACATCATCAATAAAGGTG
AAGCAATCGGTGTTATCGCGGCACAGTCCATCGGTGAACCGGGTACACAGCTGACCATGCGTACGTTCCACATCGGTGGT
GCGGCATCTCGTGCGGCTGCTGAATCCAGCATCCAGGTGAAAAACAAAGGTAGCATCAAGCTCAGCAACGTGAAGTCGGT
TGTGAACTCCAGCGGTAAACTGGTTATCACTTCCCGTAACACCGAACTGAAACTGATCGACGAATTCGGTCGTACCAAAG
AAAGCTACAAAGTACCTTACGGTGCGGTACTGGCGAAAGGCGATGGCGAACAGGTTGCTGGCGGCGAAACCGTTGCAAAC
TGGGACCCGCACACCATGCCGGTTATCACCGAAGTAAGCGGTTTTGTACGCTTTACTGACATGATCGACGGCCAGACCAT
TACTCGTCAGACCGACGAATTGACCGGTCTGTCTTCGCTGGTGGTTCTGGATTCCGCAGAACGTACCGCAGGTGGTAAAG
ATCTGCGTCCGGCACTGAAAATCGTTGATGCTCAGGGTAACGACGTTCTGATCCCGGGTACCGATATGCCTGCGCAGTAC
TTCCTGCCGGGTAAAGCGATTGTTCAGCTGGAAGATGGCGTACAGATCAGCTCTGGTGACACCCTGGCGCGTATTCCGCA
GGAATCCGGCGGTACCAAGGACATCACCGGTGGTCTGCCGCGCGTTGCGGACCTGTTCGAAGCACGTCGTCCGAAAGAGC
CGGCAATCCTGGCTGAAATCAGCGGTATCGTTTCCTTCGGTAAAGAAACCAAAGGTAAACGTCGTCTGGTTATCACCCCG
GTAGACGGTAGCGATCCGTACGAAGAGATGATTCCGAAATGGCGTCAGCTCAACGTGTTCGAAGGTGAACGTGTAGAACG
TGGTGACGTAATTTCCGACGGTCCGGAAGCGCCGCACGACATTCTGCGTCTGCGTGGTGTTCATGCTGTGACTCGTTACA
TCGTTAACGAAGTACAGGACGTATACCGTCTGCAGGGCGTTAAGATTAACGATAAACACATCGAAGTTATCGTTCGTCAG
ATGCTGCGTAAAGCTACCATCGTTAACGCGGGCAGCTCCGACTTCCTGGAAGGTGAACAGGTTGAATACTCTCGCGTCAA
GATCGCAAACCGCGAACTGGAAGCGAACGGTAAAGTGGGTGCAACTTACTCCCGCGATCTGCTGGGTATTACCAAAGCGT
CTCTGGCAACCGAGTCCTTCATCTCCGCGGCATCGTTCCAGGAGACCACTCGCGTGCTGACCGAAGCAGCCGTTGCGGGC
AAACGCGACGAACTGCGCGGCCTGAAAGAGAACGTTATCGTGGGTCGTCTGATCCCGGCAGGTACCGGTTACGCGTACCA
CCAGGATCGTATGCGTCGCCGTGCTGCGGGTGAAGCTCCGGCTGCACCGCAGGTGACTGCAGAAGACGCATCTGCCAGCC
TGGCAGAACTGCTGAACGCAGGTCTGGGCGGTTCTGATAACGAGTAATCGTTAATCCGCAAATAACGTAAAAACCCGCTT
CGGCGGGTTTTTTTATGGGTGTTATTCAGAGGGCAAAGTCTTCACGGGAAATATTAAGAAAGGCAGGGCGAAACGAGGAA
GAAGCTTTTCGCCCTGGACAACATTCCTGCTGACGGCACTACCATAAAAAAACACAACGCTTTCAACAACCTTGCGTTTT
TCATCTTCCGTAGCGGCTCGGAATAAATTTACGTTCTTACATTCTGTCTCATGGCCTTTGCGATGGGCGTCCCAGATAGC
TGTCCCAGTCTTTCCATACCGGCTGCAAACCCTGAGCGGTTAACGCGGCAGCAACCGCTTCCGGTCTGCGATCGTCGTGC
GGTGAGAACTGTTCCAGCTCGGGGTGGTTGTCGGCATAGCCACCTGGCTGCGTTTTCGAAAAAGCGCTGACGTTATTAAT
TGCCAGCGGAATCACGCGATCGCGAAACCACGGTGATTCCCGCGTGGAGAGTGACAGTTCAATCTCCGGTGCAAGCAGCC
GGAAAGCGCAGATGGCTTGCACTAACTGGCGTTCATCCATAATCGACGCAGGCTCAATGCCGCCAGTACATGGACGCAGG
CGTGGGAAGGAGACAGAGTAGCGGCTTTGCCAGTAATGCTGTTGCAGCCATAGCAAATGTTCGGCAACCATATAGCAGTC
AACTCGCCAGCTGTCGGAAAGGCCGATTAGCGCGCCGAGGCCTATCTTATCAATCCCCGCACGCCCTAGCCGATCCGGCG
TTTCCAGCCGCCAGAAGAAGTCCTGTTTTTTACCTTTCAGATGATGATGGGCATAAGTCGCCTCATGATATGTCTCCTGA
TAAACCATTACTCCATCGAGGCCAAGCTGTTTTAACTCGGCATATTCCGCCTCCGCCAGCGGTTGCACTTCCATCTGTAG
TGAAGAGAACTGTTCACGCAGGGCAGGGAGATGACGACGAAAGTAATCCATCCCCACTTTCGCCTGATGTTCACCAGTGA
CTAATAGCAGATGTTCAAAGCCCATCTCCCGTATAGCGGCGCTTTCCCTGGCAATATCCGCTTCATCCAGCGTTTTGCGC
TTGATGCGGTTGCTCATAGAAAATCCGCAATAAGTACAGTCGTTAGCGCAAAGATTGGAAAGATAAAGCGGGACGTAGAA
GCTGACGACGTTGCCAAATCGCTGACGAGTCAGACGTTGCGCTCGCTGGGCCAGTGGTTCCAGATAGCCACTGGCGGCGG
GTGATAGCAATGCCATCATGTCGTCGCGGGTGAGTTGCGAGGCATTTAGCGCCCGCTCTACGTCAGCAGCCGTTTTGCCG
TTGATACGCAGGTGGATGTCATCCCAGTCCAGTTGTCGCCAGCGATCGCTGAAGGTTTTCATGCCGATGCCTCCAGAAAT
CCAGTCAGCGGGCTGGTGGCATGAGCAAAATGACTGCGGCTGCCCGGTCCGGACTGACGTGCCAGCAGGCCTGCTTCTAC
CGCCAGACGAAATGCCTTCGCCATGTTGACGGGATCGTCCGCGACGGCAATCGCCGTATTCACTAACACCGCGTCGGCCC
CCATTTCCAGCGCCTGCGCGGCATGGCTGGGAACGCCGATGCCAGCATCGACAACCACCGGAACGGTGGCCTGCTGGATA
ATAATCTCCAGCATGGCGCGGGTTTCCAGTCCCTGATTCGAGCCAATCGGCGCGCCGAGCGGCATCACCGCTGCACAGCC
GACTTCTTCCAGACGTTTACACAATACCGGATCGGCCCCGCAGTAAGGCAGCACGACAAATCCCTGTTGTACCAGCGTTT
CGGCGGCTTTCAGGGTTTCGATGGGATCGGGCAACAGCCAGCGGGCGTCAGGGTGAATCTCCAATTTTAGCCAGTTTGTG
CCTAACGCTTCACGTGCCAGATGGGCGGCGAAAATGGCTTCTTCCGCGGTTTTCGCCCCGGAAGTATTCGGCAGCAGGGC
CACACCCGCCGCGATAAGCGGTTCGAGGATAGCGTCGTTGTGCTGGCGCAAGTCGACACGTTTCATCGCCAGCGTCACCA
GTTGGCTGCCGGAAGCGCGAATAGACTCCACCATCAGTTGTGAAGAGGCGAATTTTCCGGTGCCAGTAAACAGATGTGAA
TCAAACGTTTTGTCCGCAATATGTAACATCTCAACCCCCTGCAATAACTTGAAAAAGCAGGATCTGGTCGCCATCCTGCA
CGATATGTTGCGCCCATTGTTCCCGCGGGACGATTTGCTGATTAATCGCCAGTGCCGCACCTGCTTGTTGTTGTTCGAGT
TGCTCCAGCAGTTCGTGAACAGTTAGTTCGGCGACACACTGCATCGGTTGATCGTTAAACAGGATCTGCATTGCATCCTC
CACATACCGGGCAACCGCTGGCGCGGCGCAACGTCAGACTGCGCCACTGGCTCGATTTACCGTCGAACAGTCGGAGTTCT
CCCGCAGGCGTCTCTATACCACTTAATAACTTAATCGCTTCCAGTGCCTGTAAAGTGCCCATAACCCCGACCACCGGGCC
AACCACGCCCGCCGTGCGGCAGTTGCGTTCTGGCTCCTGGTTATCTGGCCACAGGCAGCGGTAACATCCCTGCTCCCAGG
GCGGCGTCAGTACCATCAACTGACCGCCAAATCCGACCGCGCTGGCGGTGATAAGCGGCGTGTTGAGTGCCACGCAGGTG
GCATTAATCTCCTGGCGAGTCGCCATATTGTCAGTACAGTCGAGCACCACATCGGCTTGTGCAACCGCATCTTTTAACGT
CTCACCCGTTAACCGTTGTTGTAATGCCATCAGTCGAATATCGGGATTCAACTGTGTCAGTCGCTGTTGGCTGACCTGTG
ATTTCGGGCGATCGATATCTTCAGTGGTAAAGAGGATTTGTCGTTGCAGATTGCTTAAATGCACATCGTCGTCATCTGCC
AGTACCAGCGTCCCGACGCCAGCCCCCGCCAGGTATAGCGCAGCAGGTGTACCCAGCCCGCCAAGACCAATAATCAGCAC
CTGGCTGTCGAGCAGTTTTTGCTGCCCGTCCAGAGCGATATCGTCGAGCAGGATTTGGCGGCTATAACGCATAAAGTCAC
GGTCATTCATCGCCAACTCCTGCAATTTCCAGCAGCTGTGCCGTTGCCAAACGCCAGTCTGCGGCTTGAGTAATGGCGCT
GACGACGGCGATACTGCCGACACCCGTTGCTATCACCGCAGGCGCGCGCGCCAGACTGATACCGCCAATCGCCACGGTGG
GATAATCCGCCAGGCGCTCAACATGCCGTGCCAGCTGTTCCAGTCCCTGCGGTGCAGAAGGCATCTGTTTGGTTTGTGTC
GGAAACACATGTCCCAGCGCGATATAAGAAGGACGTGCCGCCAGCGCGACGTCGATCTCCATATCGTCATGAGTCGAAAC
GCCCAGCCGCAGGCCCGCTGCACGGATGGCATTGAGATCGGTGGCTTGCAAATCTTCCTGCCCCAGATGGACGCCATACG
CCTGATGCTTAATCGCCAGCCGCCAGTAATCGTTGATAAACAATCGCGCGTTATAGCGGCGGCCCAGCGCAATTGCCGCC
ACCACATCGGCTTCTACCTCTTCATCGCGCTGATCTTTGATGCGTAGCTGGAGAGTACGTACGCCTGCATCCAACAGACG
TTCGATCCACTGTACGCTGTCAACCACCGGGTACAGTCCTAAACGAAAGGGTACAGGAGGAAACTCAGGCTGATACATCA
CGCTTCCTCCTTACGCAGGTAGATTTCTCCGCCTCTGGCGCGGAAGTTCTCCGACATATCCGCCATTCCCACTTCAATGG
TTTGCGCGGCGGCGTAATCACGCACTTCCTGGCTGATTTTCATCGAGCAGAATTTCGGTCCACACATGGAGCAAAAATGG
GCGACTTTACCGGACTCTTGCGGCAGGGTTTCATCGTGATAAGCGCGGGCAGTAAACGGGTCGAGGGCCAGATTAAACTG
GTCTTCCCAGCGAAATTCGAAGCGGGCTTTCGACATGGCGTTATCGCGAATTTGCGCGCCCGGATGCCCTTTCGCCAGGT
CGGCGGCGTGAGCGGCAATCTTATAGGTGATAAGCCCCTGTTTAACATCTTCTTTATTTGGCAGGCCCAGATGCTCTTTC
GGCGTTACGTAGCAGAGCATCGCGCAGCCAAACCAGCCAATCATCGCCGCGCCAATCCCTGACGTGAAGTGGTCATAGCC
CGGCGCGATATCGGTAGTTAGCGGCCCCAGAGTGTAAAACGGCGCTTCGTGGCAGTGCTCTAACTCCTCGGTCATATTGC
GGCGAATCATCTGCATCGGCACGTGGCCTGGGCCTTCAATCATCACCTGCACGTCATATTCCCAGGCGATTTTGGTCAGT
TCGCCCAGCGTATGCAGCTCGGCAAACTGTGCTTCATCGTTGGCGTCCTGAATAGAACCGGGGCGCAGGCCGTCGCCCAG
CGACAGCGAAACGTCATAAGCAGCACAGATTTCACAAATTTCGCGGAAGTGTTGATAGAGGAAATTTTCCTGATGATGGG
AGAGGCACCATTTCGCCATAATCGAACCGCCGCGAGAGACGATACCGGTCAGGCGTTTCGCGGTCATCGGCACGTAGCGC
AGCAGCACCCCCGCATGGATAGTGAAGTAATCCACACCTTGCTCGGCTTGTTCCAGCAGGGTGTCGCGGAAGACTTCCCA
GGTAAGATCTTCAGCGATCCCGTTCACCTTCTCCAGTGCCTGGTAGATCGGCACTGTACCGATCGGCACCGGGCTGTTAC
GCAAAATCCACTCGCGGGTTTCGTGAATATAGCGACCAGTGGAAAGATCCATCACGGTATCCGCTCCCCAGCGCGTGGAC
CATACCAGTTTTTCCACTTCTTCTTCGATGGAAGAAGTGACCGCCGAGTTGCCGATATTGGCGTTAACTTTTACCAGGAA
GTTACGGCCAATAATCATCGGCTCCGATTCCGGATGATTAATGTTGGCCGGGATAATCGCACGTCCGGCAGCAACTTCAT
CACGGACAAATTCCGCAGTGATATTTTCCGGCAGACGTGCGCCAAAGCTCATTCCCGGATGCTGGTGGCGTAAAACTTCG
CTACGTATGCGCTCGCGACCCATATTCTCGCGAATGGCGATGAATTCCATTTCTGGCGTGATGATACCCTTGCGGGCGTA
GTGCAGTTGGGTGACGCGGCGTCCTGCTTTGGCGCGTTTTGGCGTTAATACGCCGCTAAAACGCAGCTCGTCAAGGCCAT
CATCTGCCAGCCGCGCTTTAGTGTAATCGGAACTGCGTACGGTAAGTTCTTCGGTATCGCCGCGCGCATCGATCCACGGC
TGGCGTAGTTTTGCCAGCCCTTGCTGCACGTTAATGGCAATCTGCGGATCGCCATACGGGCCGGAGGTGTCGTAGACCGG
AATCGCTTCGTTTTCTTCGTACTGCGGCTGTTCTTTGCTGCCGCCAATTAGCGTCGGGCTAAGCTGGATCTCACGCATCG
GCACGCGCACGCCGGGGTGTGTGCCAGTGATGTAAATGCGTTTTGAGTTGGGAAAGGCGGAGCCTTCCAGGGTGTCGATA
AAATGTTGGGCCTGGGCGCGCTGTTCGCGGCGGGTCAGTTTTGTTGCAGACATAGCTCATTCCAAAAAGTTAAGGACGTG
GCTTGTCAGACGACGGATGAAGCAAGAGACGATCGCCGCAAAGGCGATGCGATAGCAGATTAACTCTTGTTCCCTTCGCA
GGTATTAGCCTGATCAGGTTCCGCGGATCCCGAATAAACGGTCTCAGCCAGTTAAGGCACTCCGACAAGAAATTAGCCCC
ACAAACGGGGCGTTGAATGTAAATTACGCGTTAACAGCGCAGAACTCAAGCAGGATATTTGACGCGGGCGGCGTCAAGCA
CCAGTAGAATCAGCTTATCTTCCAGCACAAAGCGCGCTTCCAGTGCCTCGCCGATGTCAGATAAAACCTGTTGAAACTCA
AGGTAATTATCATGATCGATGGCGGTTTCCAGGCTGGAATCGTAGTCATCCATAATCTGTTGAGTATTGGCTTCGAGTTG
CGGCCAAATCTTCGCGGCGCGCGCGAGTTGCCCGTTGCCTTCCAGCTTATGAAGAATGCGCTCATAAATACTGAAATGTC
CGGCAGACAAGTAATCGACCAGGCTCTGACAAAAATCATCAAGGGCTTTTTCGTTTAGCCTCATGTACGATTCTTTGCCA
GGCTTAATGCCAACCAGATTGTAGTAAGCCACGAGCAGATGCTTACGTACATGTAGCCAGCGATCAACCAGTTTGTTACT
TCCTCTGACGCGCTCCGTCAGGTTATCGAGCTGGTTAAGCATGATTGACTCCGCAAGTTTGTATTCAAAAACTGCTCTGT
GAGAAATGTAAAAACCATGTTAAACATGCCAGTGATGCAAAGGTAGTGCAAGAGCTATGGATCGTATAATTGAAAAATTA
GATCACGGCTGGTGGGTCGTCAGCCATGAACAAAAATTATGGTTGCCGAAGGGAGAATTGCCATATGGCGAAGCGGCAAA
TTTCGATCTTGTGGGTCAGCGCGCACTACAAATCGGCGAATGGCAGGGGGAACCTGTTTGGTTAGTACAACAGCAGCGGC
GTCACGATATGGGGTCGGTACGTCAGGTCATTGATCTCGATGTTGGGCTGTTTCAACTGGCCGGACGTGGCGTGCAACTG
GCGGAGTTTTACCGATCGCATAAATACTGTGGTTACTGCGGGCATGAAATGTATCCAAGCAAAACCGAATGGGCGATGCT
GTGCAGCCATTGCCGTGAGCGTTACTACCCGCAAATCGCCCCCTGCATTATTGTTGCCATCCGTCGCGATGATTCGATCC
TCCTCGCCCAGCATACCCGCCATCGTAACGGTGTCCATACAGTACTTGCCGGATTCGTCGAAGTGGGTGAAACCCTCGAG
CAGGCAGTCGCGCGGGAAGTGATGGAAGAGAGCGGAATTAAAGTTAAAAACTTGCGTTACGTGACCTCCCAACCGTGGCC
GTTTCCTCAGTCGTTAATGACCGCGTTTATGGCGGAATATGACAGCGGCGAGATCGTGATCGACCCGAAAGAATTGCTTG
AGGCGAACTGGTATCGCTATGACGATTTGCCGTTACTCCCGCCGCCCGGCACCGTAGCGCGCCGTCTGATAGAAGATACG
GTGGCGATGTGTCGGGCAGAGTATGAGTGATGATACACTGACCGCCTGACGCACTAAGGAACAGCCAAAATGACCGAACT
TAAAAACGATCGTTATCTGCGGGCGCTGCTGCGCCAGCCCGTTGATGTCACTCCAGTATGGATGATGCGCCAGGCGGGTC
GCTATCTACCGGAATATAAAGCCACGCGCGCCCAGGCGGGCGATTTTATGTCGCTGTGCAAAAATGCCGAGCTGGCGTGC
GAAGTGACTTTGCAACCGCTGCGTCGCTATCCGCTGGATGCGGCGATCCTCTTTTCCGATATCCTCACCGTGCCAGACGC
GATGGGTTTAGGGCTCTATTTTGAAGCCGGAGAAGGTCCGCGTTTTACCTCGCCAGTCACCTGCAAAGCCGATGTCGATA
AACTGCCAATTCCGGACCCGGAAGATGAGCTGGGTTACGTGATGAACGCGGTGCGTACCATTCGTCGCGAACTGAAAGGC
GAAGTGCCGCTGATTGGTTTTTCCGGCAGCCCGTGGACGCTGGCGACCTACATGGTGGAAGGCGGCAGCAGCAAAGCGTT
CACCGTGATCAAAAAAATGATGTATGCCGATCCACAGGCGCTGCACGCGCTACTCGATAAACTGGCGAAAAGCGTCACTT
TGTATCTGAATGCGCAGATTAAAGCCGGTGCTCAGGCAGTGATGATTTTCGACACCTGGGGCGGCGTGCTTACCGGGCGC
GATTATCAACAGTTCTCGCTCTATTACATGCATAAAATTGTTGATGGTTTACTGCGTGAAAACGACGGTCGCCGCGTACC
GGTCACGCTGTTTACCAAAGGTGGCGGACAGTGGCTGGAAGCGATGGCAGAAACCGGTTGCGATGCGCTGGGCCTCGACT
GGACAACGGACATCGCCGATGCGCGCCGTCGCGTGGGCAATAAAGTCGCGCTGCAGGGTAATATGGACCCGTCGATGCTG
TATGCGCCGCCTGCCCGCATTGAAGAAGAAGTGGCGTCTATACTTGCCGGTTTCGGTCACGGCGAAGGCCATGTCTTTAA
CCTTGGTCACGGCATTCATCAGGATGTGCCGCCAGAACATGCTGGCGTGTTTGTGGAGGCAGTGCATCGCTTGTCTGAAC
AGTATCACCGCTAAGGAGCGATTATGGATCTCGCGTCATTACGCGCTCAACAAATTGAACTGGCTTCTTCTGTGATCCGC
GAGGATCGACTCGATAAAGATCCGCCGGATCTGATCGCCGGAGCCGATGTCGGATTTGAGCAGGGCGGAGAAGTGACGCG
AGCGGCGATGGTGCTGCTGAAATACCCCTCGCTTGAGCTGGTGGAGTATAAAGTGGCCCGCATCGCCACCACCATGCCTT
ACATTCCAGGTTTTCTCTCGTTCCGCGAATATCCTGCGCTGCTGGCAGCGTGGGAGATGCTGTCGCAAAAGCCGGATTTA
GTGTTTGTCGATGGTCATGGGATCTCGCATCCTCGCCGTCTTGGCGTAGCCAGCCATTTTGGCTTATTGGTGGATGTGCC
GACCATTGGCGTGGCGAAAAAACGGCTCTGCGGTAAATTCGAACCGCTCTCCAGCGAACCGGGCGCGCTGGCCCCTCTGA
TGGATAAAGGCGAGCAGCTGGCCTGGGTCTGGCGCAGCAAAGCGCGCTGTAACCCGTTGTTTATCGCTACCGGCCATCGG
GTCAGCGTGGACAGCGCGCTGGAGTGGGTACAACGCTGCATGAAAGGCTATCGTCTGCCGGAGCCAACGCGCTGGGCGGA
CGCGGTGGCCTCGGAACGTCCGGCGTTCGTGCGCTATACAGCAAATCAGCCCTAATTCAGGTAAACTGCGGATAATTTCC
GTATTTGAGAACTCAACATGTTACAAAACCCAATTCATCTGCGTCTGGAGCGCCTGGCAAGCTGGCAGCATGTCACTTTT
ATGGCCTGCTTATGCGAACGCATGTACCCCAATTACGCCGTATTCTGTCAGCAAACCGGCTTCGGCGATGGGCAGATTTA
CCGCCGCATTCTCGATCTCATTTGGGAAACGCTGACCGTCAAAGATGCAAAAGTAAATTTCGACAGCCAACTGGAGAAAT
TTGAAGAAGCGATTCCTTCAGCCGACGATTTCGATCTGTACGGCGTTTATCCGGCAATCGATGCTTGCGTGGCGTTAAGT
GAACTGGTTCATTCGCGTTTAAGTGGCGAAACGCTCGAACACGCGGTGGAAGTGAGTAAGACCTCCATCACGACCGTTGC
GATGCTGGAAATGACTCAGGCTGGTCGCGAAATGAGCGATGAAGAGCTCAAAGAAAACCCAGCTGTAGAGCAAGAATGGG
ACATTCAGTGGGAAATATTCCGACTTTTAGCTGAGTGTGAAGAACGCGATATCGAGCTGATAAAAGGCCTTAGGGCAGAC
CTGCGTGAGGCGGGTGAGAGCAATATTGGTATAATTTTTCAGCAATAAGACCAGAAAACGTGATTTAACGCCTGATTTGT
CGTACCTGGAGTCTTCCCTTTCGCCCCCCGTCTGGTCTACATTTGGGGGGCGAAAAAAAGTGGCTATCGGTGCGTGTATG
CAGGAGAGTGCTATTCTGGCATTTCCGTCGCACTCGATGCTTAGCAAGCGATAAACACATTGTAAGGATAACTTATGAAC
AAGACTCAACTGATTGATGTAATTGCAGAGAAAGCAGAACTGTCCAAAACCCAGGCTAAAGCTGCTCTGGAGTCCACTCT
GGCTGCAATTACTGAGTCTCTGAAAGAAGGCGATGCTGTACAACTGGTTGGTTTCGGTACCTTCAAAGTGAACCACCGCG
CTGAGCGTACTGGCCGCAACCCGCAGACCGGTAAAGAAATCAAAATTGCCGCAGCTAACGTACCGGCATTTGTTTCTGGC
AAGGCACTGAAAGACGCAGTTAAGTAAGATTGCGTGGCAGTGAACAGTTTTAACGAAGGGGTGGTTTCACCCCTTTTGTC
TTTCTGGCGTCGATCATTGATGCTGGCAGGTGCGCTGTTTCTCACTGCCTGTAGTCACAACTCTTCACTTCCTCCCTTTA
CCGCCAGTGGATTTGCTGAAGACCAGGGCGCGGTACGCATCTGGCGAAAAGACAGCGGCGATAATGTGCATCTTCTTGCC
GTGTTTAGCCCGTGGCGCAGTGGCGATACGACGACGCGAGAGTATCGCTGGCAGGGCGATAACCTCACGCTTATCAATAT
CAACGTTTACAGCAAACCGCCGGTAAACATCCGGGCGCGTTTTGACGATCGCGGTGACTTGAGCTTTATGCAACGTGAAT
CCGACGGGCAAAAGCAGCAGCTTTCCAATGATCAGATCGATTTATACCGTTATCGTGCCGCGCAGATCCGCGAGATTAGC
GATGCCTTACGCCAGGGGAGAGTCGTGCTGCGCCAGGGGCGCTGGCATGCGATGGAGCAGACTGTGACCACCTGCGAAGG
GCAAACCATTAAACCTGATTTAGATTCGCAGGCGATAGCGCATATCGAGCGCCGCCAGAGCCGTTCTTCTGTTGATGTCA
GCGTGGCATGGCTGGAAGCGCCCGAAGGTTCGCAATTACTGTTGGTGGCAAACTCTGATTTCTGTCGCTGGCAACCCAAC
GAGAAAACGTTCTGATTTACCAGTGGCCCATACCCATATGACCGCCACCACCGCAGCCGCCGTAACCCATTCCGGTACCG
CGCGGAATACCCGCTTCAGCCATCGCAATATCTCGTTTCACCCGTAACTCATCTAACGACTGACGCAAATTCTCCATCTC
TTTGGCGACCGCGTTAATTTTGCTGCTATCCGGTGGGTTCGCGGCTAACAGGGCATTGTATTCATAACGCTTTGTCACCA
GTTGCTGTTGCAGTGCGCTGCTTTGAGCGTAAAAGTCATTATGGATTTTCTGCCACGCTGTTTGTTGTTCGCTGGTCAAA
GGCGCGGCATTTTGCTGCCACATACCGTGTCCGCCGTGAGCAAATGCCGATGTCGATCCCATCGCCATTGCTGAAAGCGC
CATCATTACCAGGGCAATTTTCGTGTTCCGTTTCATGGTTAATCCTCCAGTGGTTGTCTTACTTCGGGTATTGCATCTTT
CGTGCCAACGGCGAAACGCTGATATGACGGGTAATCTGGCATGATAAACGAGTAAAAATGACTCGCCTGTTGTGGGTAGC
GAGTCATTTTTACTCATTGAAACTTAAGCCTTTGTGTTACAGCGCAGGGTAAGCGCTGATAAAAGATGGCATGATTTCTG
CTGTCAGAAAGGGATGGGCAGGCAAAGAAGAAGATGCGTTTTATGCAACGTTCTAAAGACTCCTTAGCTAAATGGTTAAG
CGCGATCCTCCCCGTGGTCATTGTTGGGCTGGTGGGGCTGTTTGCGGTGACAGTGATTCGCGATTATGGGCGCGAGACTG
CCGCCGCCAGACAAACGCTGCTGGAAAAAGGCAGTGTACTTATCCGTGCTCTCGAATCCGGCTCGCGCGTCGGAATGGGG
ATGCGCATGCATCATGCGCAGCAGCAGGCCTTACTGGAAGAAATGGCCGGGCAGCCTGGAGTACGTTGGTTTGCGGTCAC
GGATGAACAAGGAACAATCGTGATGCATAGCAACTCCGGCATGGTGGGAAAACAGCTTTATTCCCCGCAGGAAATGCAGC
AGTTACATCCGGGAGATGAAGAAGCGTGGCGGCGGATCGATAGCGCAGACGGCGAGCCTGTTCTGGAAATTTATCGCCAG
TTTCAACCGATGTTTGCTGCTGGAATGCACCGGATGCGCCATATGCAGCAGTATGCCGCGACACCACAAGCAATTTTTAT
CGCTTTCGACGCCAGTAACATTGTGAGTGCCGAAGATCGTGAGCAGAGAAACACCCTGATTATCCTCTTCGCCCTGGCGA
CGGTCTTGCTGGCAAGCGTGTTGTCATTCTTCTGGTATCGCCGATATCTGCGCTCGGGCCAGCTGTTGCAGGATGAAATG
AAGCGCAAAGAGAAGCTGGTGGCACTGGGGCATCTTGCGGCAGGCGTTGCCCACGAAATCCGTAACCCACTTTCCTCGAT
TAAAGGGCTGGCGAAATACTTTGCCGAACGCGCGCCAGCAGGGGGAGAAGCGCATCAATTGGCGCAGGTGATGGCGAAAG
AAGCCGACCGTTTAAACCGCGTGGTAAGCGAGCTGCTGGAACTGGTTAAGCCAACGCATCTGGCTTTGCAGGCGGTGGAG
CTCAACACGCTGATTAGCCACTCATTACAGCTGGTAAGCCAGGATGCAAACAGCCGGGAGATCCAGTTACGCTTTACCGC
CAACGACACATTACCGGAAATTCAGGCCGATCCGGACAGGCTGACTCAGGTCCTGTTGAATCTCTATCTCAACGCTATTC
AGGCGATTGGTCTGCATGGCGTGATTAGCGTGACGGCCAGCGAAAGCGGCGCGGGCGTGAAAATCAGCGTTACCGACAGC
GGTAAGGGAATTGCGGCGGATCAGCTTGAAGCCATCTTCACTCCGTACTTCACCACCAAAGCCGAAGGCACCGGACTGGG
GCTGGCGGTCGTGCATAATATTGTTGAACAACACGGTGGTACAATTCAGGTTGCAAGCCAGGAGGGGAAAGGCGCAACGT
TCACCCTCTGGCTTCCGGTCAATATTACGCGTAAGGACCCACAAGGATGACGCACGATAATATCGATATTCTGGTGGTGG
ATGATGACATTAGCCACTGCACTATTTTGCAGGCTTTACTGCGCGGCTGGGGCTATAACGTCGCGCTGGCGAACAGCGGG
CGACAGGCGCTGGAGCAGGTGCGGGAACAGGTTTTCGATCTTGTGCTTTGCGATGTGCGAATGGCAGAGATGGACGGCAT
CGCCACGCTAAAAGAGATCAAAGCGTTAAATCCGGCGATTCCGGTACTGATTATGACCGCGTACTCCAGCGTCGAGACGG
CGGTAGAGGCACTGAAAACCGGGGCGCTGGATTACCTCATCAAGCCGCTGGATTTCGATAACCTGCAGGCAACGCTGGAA
AAGGCGCTCGCGCATACGCACAGTATCGACGCTGAAACGCCTGCGGTGTCTGCCAGCCAGTTCGGTATGGTCGGTAAAAG
CCCGGCGATGCAACACCTGCTCAGTGAAATCGCCCTCGTCGCGCCATCGGAAGCCACGGTGCTGATCCACGGCGATTCCG
GTACCGGTAAAGAGCTGGTCGCCAGGGCGATTCACGCCAGTAGCGCACGTAGCGAAAAACCGCTGGTAACGCTCAACTGT
GCGGCACTCAACGAATCCTTGCTGGAATCTGAATTGTTCGGTCATGAAAAAGGGGCGTTTACCGGAGCCGACAAACGGCG
AGAAGGGCGCTTTGTTGAGGCGGACGGCGGCACGCTGTTTCTCGATGAGATTGGCGATATCTCGCCGATGATGCAGGTTC
GTCTGCTGCGTGCGATTCAGGAGCGCGAAGTGCAACGTGTCGGCAGCAACCAGACTATCTCGGTTGATGTCCGGCTGATT
GCGGCGACCCATCGCGATCTTGCCGCAGAGGTGAATGCCGGGCGTTTTCGCCAGGATCTCTACTATCGGCTGAACGTGGT
GGCGATTGAAGTACCATCGCTGCGGCAACGGCGGGAAGATATTCCTCTGCTGGCTGGCCATTTTCTTCAGCGCTTTGCCG
AACGTAATCGCAAGGCGGTAAAAGGCTTTACGCCCCAGGCGATGGATCTGCTGATTCATTACGACTGGCCGGGAAATATT
CGTGAACTGGAAAACGCGGTGGAACGGGCGGTGGTGCTGCTGACCGGGGAATATATTTCCGAACGCGAGCTGCCGCTGGC
GATTGCCAGTACGCCGATCCCGCTGGTACAAAGTCAGGATATTCAGCCGCTGGTGGAAGTCGAAAAAGAGGTGATTCTGG
CGGCGCTGGAGAAAACGGGCGGCAACAAAACCGAAGCCGCCCGCCAGTTAGGGATCACGCGCAAAACGCTATTGGCAAAA
CTGTCGCGTTAGTTCTGCTCGCGTTCGATAGCGCGCCAGCCGATATCTTTCCGGCAGAAGCAGTCGTCCCAATGGATATC
GGTCATTAAGGCATAAGCGCGTTTCTGCGCTTCTGCCACGGTATGACCCAGCGCGGTAACGCACAGTACGCGCCCGCCGC
TGGTCACTACCTGCTCGTCATCCGCCAGTTTCGTGCCCGCGTGGAACACTTTGCCGTCTGCCACTTCTTCCAGCGGCAGG
CCGTGGATCACATCGCCGGTGCGGTAATCGCCCGGATATCCACCCGCAGCCATCACCACGCCGAGAGAAGCGCGTTCATC
CCACTCGGACGTTTTCTCGTCCAGCTTGCCTTCACAGGCCGCCAGGCAGAGCTCAACCAGATCGGACTTCATGCGCAGCA
TAATCGGCTGGGTTTCCGGATCGCCAAAGCGGCAGTTAAATTCAATAACCTTTGGATTACCCTGTTTGTCGATCATCAGG
CCCGCATAGAGAAAACCGGTGTAGGTGTTGCCTTCCGCCGCCATGCCTTTCACGGTTGGCCAGATGATACGTTCCATGGT
GCGCTGATGAACTTCATCGGTCACTACCGGCGCAGGAGAGTAAGCCCCCATTCCGCCGGTGTTTGGCCCGGTATCTTTAT
CGCCTACGCGTTTGTGATCCTGGCTGGTGGCCATCGGTAGCACATGCTCGCCGTCCACCATCACGATAAAGCTCGCTTCT
TCACCGTCGAGGAACTCTTCGATAACAATACGATGACCCGCGTCGCCAAACGCGTTGCCCGCCAGCATATCGTGAACAGC
TGCTTCAGCTTCTTCCAGCGTCATCGCCACGATAACGCCTTTCCCGGCTGCCAGACCGTCAGCTTTAATGACGATTGGCG
CGCCTTTCTCACGCAGATATGCCAGCGCAGGTTCTACCTCGGTGAAGTTCTGGTATTCCGCTGTGGGAATGTTATGGCGG
GCCAGAAAGTCTTTGGTGAATGCTTTAGAACCTTCCAGTTGTGCAGCACCTGCGGTTGGGCCGAAGATTTTCAGCCCGGC
GGCGCGGAAGGTATCGACTACGCCTTTCACCAGCGGCGCTTCCGGGCCGACGATGGTTAGATCTACCTTTTCGTTTTGTG
CGAAATCCAGCAGCGCCGGGATATCGGTTACGCCGATAGCGACGTTCTGTAGCGCGGGTTCCAGCGCAGTGCCTGCATTG
CCCGGAGCAACAAAAACAGTTTCAACCAGCGGCGACTGAGCCGCTTTCCAGGCCAGCGCGTGCTCGCGCCCGCCGTTACC
GATCACTAATACTTTCATCTGTCGCTCCATTAATGGCGGAAGTGGCGCATGTCGGTGAAGAGCATCGCAATACCGTGCTC
GTCGGCGGCGGCAATTACTTCGTCATCACGGATAGAACCGCCAGGCTGGATTACGCAGGTCACGCCCGCAGCGGCTGCGG
CATCAATACCGTCGCGGAACGGGAAGAACGCGTCAGAAGCCATTGACGAACCTTTCACTTCCAAACCTTCATCGGCAGCT
TTAATACCGGCGATTTTCGCGGAGTACACGCGGCTCATCTGGCCTGCGCCAATACCGATGGTCATATTGTTTTTGGCATA
GACGATAGCGTTGGATTTCACGAACTTCGCCACTTTCCAGCAGAACAGCGCATCACGAAGTTCCTGTTCAGTCGGCTGAC
GTTTGGTGACGACGCGCAGTTCTTCCGCACCGACCATCCCCAGATCGCGATCCTGAACCAGTAGACCGCCGTTCACGCGT
TTGAAATCAAGACCCGGAATACGTTCGCCCCACTGACCGCAGGTCAGAACGCGTACGTTCTGCTTGGCGGCGGTGATTTT
CAGGGCTTCTTCGCTGGCGGACGGCGCAATAATCACTTCGACGAACTGACGAGAAATGATGGCCTGCGCGGTTTCAGCAT
CCAGTTCGCGGTTAAAGGCAATGATGCCGCCGAATGCGGAGGTTGGGTCGGTTTTGTACGCGCGATCGTAAGCATCAAGA
ATGGAATTGCCGATAGCCACGCCGCAAGGGTTGGCGTGCTTCACAATCACACATGCCGGCTCGGCGAACTCTTTCACGCA
CTCCAGCGCCGCATCGGTATCGGCGATGTTGTTATAAGAGAGAGCTTTACCCTGAACCTGGGTTGCGGTAGCAACGGAGG
CTTCTTTCACATTCTCTTCTATATAGAAGGCAGCCTGCTGGTGGCTGTTCTCGCCGTAACGCATATCCTGCTTCTTAATG
AAGTTCAGGTTCAGCGTGCGTGGGAAGCGACCGGCGGCTTCTTTGCTTTCACCGTGGTAAGCCGGAACCATGCTGCCGAA
GTAGTTGGCAATCATGCTGTCGTAGGCGGCAGTGTGTTCGAAGGCTTTGATGGCGAGGTCGAAACGGGTTGCAAGCGTCA
GCGATCCTTCGTTGGCATCCATCTCTTTAATAATGGCGTCGTAGTCGCTGCTCTTCACCACGATTGCGACATCTTTATGG
TTCTTGGCGGCGGAGCGCACCATCGTTGGGCCGCCGATATCGATGTTCTCTACCGCATCTTCCAGCGAGCAGCCTTCACG
AGCGACGGTCTGGGCGAACGGATACAGGTTAACAACCACCATATCGATAGGCTGGATCTGATGTTCTTCCATAATGGCAT
CGTCCTGGCCGCGACGGCCCAGAATGCCACCATGTACTTTCGGATGCAGGGTCTTCACGCGTCCATCCATCATCTCCGGG
AAACCGGTGTAATCGGAAACTTCGGTTACCGGCAGACATTTTTCTGCTAACAGACGGGCAGTGCCCCCTGTAGACAGCAG
CTCCACACCGCGTGCGGAAAGTGCCTGGGCGAATTCGACGATACCGGCTTTGTCAGAAACACTGAGCAGAGCGCGGCGGA
CTGGACGACGTTGTTGCATGGTAAATCCCCTGGATTTGACTATTACAGAGAGCGTTAGCTGAATTTTTCGCGAAAAACTC
AGCTAACGCCCCTAACGGGGCATCCTTATTTTTCGCCCGCATTGTAACGAAAACGTTTGCGCAACGCTCGCGAATTTTTC
TCTTTCAATGGTGATCACAATTTTGACAGTGGCTACCGTGGGAAAAATACAGAAATTACATTGATGATTGTGGATAACTC
TGTGTGTAAAAAGGTATAAAGCGGGGTTTTGCTGGGGAATGCAGCAGTCAGTCATTTTTCTGCAATTTTTCTATTGCGGC
CTGCGGAGAACTCCCTATAATGCGCCTCCATCGACACGGCGGATGTGAATCACTTCACACAAACAGCCGGTTCGGTTGAA
GAGAAAAATCCTGAAATTCAGGGTTGACTCTGAAAGAGGAAAGCGTAATATACGCCACCTCGCGACAGTGAGCTGAAAGC
CGCGTCGCAACTGCTCTTTAACAATTTATCAGACAATCTGTGTGGGCACTCGAAGATACGGATTCTTGACGTCGCAAGAC
GAAAAATGAATACCAAGTCTCTGAGTGAACACGTAATTCATTACGAAGTTTAATTCACGAGCATCAAACTTTTAAATTGA
AGAGTTTGATCATGGCTCAGATTGAACGCTGGCGGCAGGCCTAACACATGCAAGTCGAACGGTAACAGAAAGCAGCTTGC
TGCTTTGCTGACGAGTGGCGGACGGGTGAGTAATGTCTGGGAAACTGCCCGATGGAGGGGGATAACTACTGGAAACGGTA
GCTAATACCGCATAACGTCGCAAGACCAAAGAGGGGGACCTTCGGGCCTCTTGCCATCGGATGTGCCCAGATGGGATTAG
CTAGTAGGTGGGGTAACGGCTCACCTAGGCGACGATCCCTAGCTGGTCTGAGAGGATGACCAGCCACACTGGAACTGAGA
CACGGTCCAGACTCCTACGGGAGGCAGCAGTGGGGAATATTGCACAATGGGCGCAAGCCTGATGCAGCCATGCCGCGTGT
ATGAAGAAGGCCTTCGGGTTGTAAAGTACTTTCAGCGGGGAGGAAGGGAGTAAAGTTAATACCTTTGCTCATTGACGTTA
CCCGCAGAAGAAGCACCGGCTAACTCCGTGCCAGCAGCCGCGGTAATACGGAGGGTGCAAGCGTTAATCGGAATTACTGG
GCGTAAAGCGCACGCAGGCGGTTTGTTAAGTCAGATGTGAAATCCCCGGGCTCAACCTGGGAACTGCATCTGATACTGGC
AAGCTTGAGTCTCGTAGAGGGGGTAGAATTCCAGGTGTAGCGGTGAAATGCGTAGAGATCTGGAGGAATACCGGTGGCGA
AGGCGGCCCCCTGGACGAAGACTGACGCTCAGGTGCGAAAGCGTGGGGAGCAAACAGGATTAGATACCCTGGTAGTCCAC
GCCGTAAACGATGTCGACTTGGAGGTTGTGCCCTTGAGGCGTGGCTTCCGGAGCTAACGCGTTAAGTCGACCGCCTGGGG
AGTACGGCCGCAAGGTTAAAACTCAAATGAATTGACGGGGGCCCGCACAAGCGGTGGAGCATGTGGTTTAATTCGATGCA
ACGCGAAGAACCTTACCTGGTCTTGACATCCACGGAAGTTTTCAGAGATGAGAATGTGCCTTCGGGAACCGTGAGACAGG
TGCTGCATGGCTGTCGTCAGCTCGTGTTGTGAAATGTTGGGTTAAGTCCCGCAACGAGCGCAACCCTTATCCTTTGTTGC
CAGCGGTCCGGCCGGGAACTCAAAGGAGACTGCCAGTGATAAACTGGAGGAAGGTGGGGATGACGTCAAGTCATCATGGC
CCTTACGACCAGGGCTACACACGTGCTACAATGGCGCATACAAAGAGAAGCGACCTCGCGAGAGCAAGCGGACCTCATAA
AGTGCGTCGTAGTCCGGATTGGAGTCTGCAACTCGACTCCATGAAGTCGGAATCGCTAGTAATCGTGGATCAGAATGCCA
CGGTGAATACGTTCCCGGGCCTTGTACACACCGCCCGTCACACCATGGGAGTGGGTTGCAAAAGAAGTAGGTAGCTTAAC
CTTCGGGAGGGCGCTTACCACTTTGTGATTCATGACTGGGGTGAAGTCGTAACAAGGTAACCGTAGGGGAACCTGCGGTT
GGATCACCTCCTTACCTTAAAGAAGCGTACTTTGCAGTGCTCACACAGATTGTCTGATAGAAAGTGAAAAGCAAGGCGTC
TTGCGAAGCAGACTGATACGTCCCCTTCGTCTAGAGGCCCAGGACACCGCCCTTTCACGGCGGTAACAGGGGTTCGAATC
CCCTAGGGGACGCCACTTGCTGGTTTGTGAGTGAAAGTCACCTGCCTTAATATCTCAAAACTCATCTTCGGGTGATGTTT
GAGATATTTGCTCTTTAAAAATCTGGATCAAGCTGAAAATTGAAACACTGAACAACGAGAGTTGTTCGTGAGTCTCTCAA
ATTTTCGCAACACGATGATGAATCGCAAGAAACATCTTCGGGTTGTGAGGTTAAGCGACTAAGCGTACACGGTGGATGCC
CTGGCAGTCAGAGGCGATGAAGGACGTGCTAATCTGCGATAAGCGTCGGTGAGGTGATATGAACCGTTATAACCGGCGAT
TTCCGAATGGGGAAACCCAGTGTGTTTCGACACACTATCATTAACTGAATCCATAGGTTAATGAGGCGAACCGGGGGAAC
TGAAACATCTAAGTACCCCGAGGAAAAGAAATCAACCGAGATTCCCCCAGTAGCGGCGAGCGAACGGGGAGGAGCCCAGA
GCCTGAATCAGTGTGTGTGTTAGTGGAAGCGTCTGGAAAGGCGCGCGATACAGGGTGACAGCCCCGTACACAAAAATGCA
CATATTGTGAGCTCGATGAGTAGGGCGGGACACGTGGTATCCTGTCTGAATATGGGGGGACCATCCTCCAAGGCTAAATA
CTCCTGACTGACCGATAGTGAACCAGTACCGTGAGGGAAAGGCGAAAAGAACCCCGGCGAGGGGAGTGAAAAAGAACCTG
AAACCGTGTACGTACAAGCAGTGGGAGCCTCTTAATGGGGTGACTGCGTACCTTTTGTATAATGGGTCAGCGACTTATAT
TCTGTAGCAAGGTTAACCGAATAGGGGAGCCGAAGGGAAACCGAGTCTTAACTGGGCGTTAAGTTGCAGGGTATAGACCC
GAAACCCGGTGATCTAGCCATGGGCAGGTTGAAGGTTGGGTAACACTAACTGGAGGACCGAACCGACTAATGTTGAAAAA
TTAGCGGATGACTTGTGGCTGGGGGTGAAAGGCCAATCAAACCGGGAGATAGCTGGTTCTCCCCGAAAGCTATTTAGGTA
GCGCCTCGTGAATTCATCTCCGGGGTAGAGCACTGTTTCGGCAAGGGGGTCATCCCGACTTACCAACCCGATGCAAACTG
CGAATACCGGAGAATGTTATCACGGGAGACACACGGCGGGTGCTAACGTCCGTCGTGAAGAGGGAAACAACCCAGACCGC
CAGCTAAGGTCCCAAAGTCATGGTTAAGTGGGAAACGATGTGGGAAGGCCCAGACAGCCAGGATGTTGGCTTAGAAGCAG
CCATCATTTAAAGAAAGCGTAATAGCTCACTGGTCGAGTCGGCCTGCGCGGAAGATGTAACGGGGCTAAACCATGCACCG
AAGCTGCGGCAGCGACACTATGTGTTGTTGGGTAGGGGAGCGTTCTGTAAGCCTGTGAAGGTGTACTGTGAGGTATGCTG
GAGGTATCAGAAGTGCGAATGCTGACATAAGTAACGATAAAGCGGGTGAAAAGCCCGCTCGCCGGAAGACCAAGGGTTCC
TGTCCAACGTTAATCGGGGCAGGGTGAGTCGACCCCTAAGGCGAGGCCGAAAGGCGTAGTCGATGGGAAACAGGTTAATA
TTCCTGTACTTGGTGTTACTGCGAAGGGGGGACGGAGAAGGCTATGTTGGCCGGGCGACGGTTGTCCCGGTTTAAGCGTG
TAGGCTGGTTTTCCAGGCAAATCCGGAAAATCAAGGCTGAGGCGTGATGACGAGGCACTACGGTGCTGAAGCGACAAATG
CCCTGCTTCCAGGAAAAGCCTCTAAGCATCAGGTAACATCAAATCGTACCCCAAACCGACACAGGTGGTCAGGTAGAGAA
TACCAAGGCGCTTGAGAGAACTCGGGTGAAGGAACTAGGCAAAATGGTGCCGTAACTTCGGGAGAAGGCACGCTGATATG
TAGGTGAAGCGACTTGCTCGTGGAGCTGAAATCAGTCGAAGATACCAGCTGGCTGCAACTGTTTATTAAAAACACAGCAC
TGTGCAAACACGAAAGTGGACGTATACGGTGTGACGCCTGCCCGGTGCCGGAAGGTTAATTGATGGGGTTAGCGGTAACG
CGAAGCTCTTGATCGAAGCCCCGGTAAACGGCGGCCGTAACTATAACGGTCCTAAGGTAGCGAAATTCCTTGTCGGGTAA
GTTCCGACCTGCACGAATGGCGTAATGATGGCCAGGCTGTCTCCACCCGAGACTCAGTGAAATTGAACTCGCTGTGAAGA
TGCAGTGTACCCGCGGCAAGACGGAAAGACCCCGTGAACCTTTACTATAGCTTGACACTGAACATTGAGCCTTGATGTGT
AGGATAGGTGGGAGGCTTTGAAGTGTGGACGCCAGTCTGCATGGAGCCGACCTTGAAATACCACCCTTTAATGTTTGATG
TTCTAACGTGGGCCCCTTACCGGGGTTGCGGACAGTGTCTGGTGGGTAGTTTGACTGGGGCGGTCTCCTCCTAAAGAGTA
ACGGAGGAGCACGAAGGTTGGCTAATCCTGGTCGGACATCAGGAGGTTAGTGCAATGGCATAAGCCAGCTTGACTGCGAG
CGTGACGGCGCGAGCAGGTGCGAAAGCAGGTCATAGTGATCCGGTGGTTCTGAATGGAAGGGCCATCGCTCAACGGATAA
AAGGTACTCCGGGGATAACAGGCTGATACCGCCCAAGAGTTCATATCGACGGCGGTGTTTGGCACCTCGATGTCGGCTCA
TCACATCCTGGGGCTGAAGTAGGTCCCAAGGGTATGGCTGTTCGCCATTTAAAGTGGTACGCGAGCTGGGTTTAGAACGT
CGTGAGACAGTTCGGTCCCTATCTGCCGTGGGCGCTGGAGAACTGAGGGGGGCTGCTCCTAGTACGAGAGGACCGGAGTG
GACGCATCACTGGTGTTCGGGTTGTCATGCCAATGGCACTGCCCGGTAGCTAAATGCGGAAGAGATAAGTGCTGAAAGCA
TCTAAGCACGAAACTTGCCCCGAGATGAGTTCTCCCTGACTCCTTGAGAGTCCTGAAGGAACGTTGAAGACGACGACGTT
GATAGGCCGGGTGTGTAAGCGCAGCGATGCGTTGAGCTAACCGGTACTAATGAACCGTGAGGCTTAACCTTACAACGCCG
AAGATGTTTTGGCGGAAGAGACATCGATAAGTAAGCTTGATAGCAGATTAAATCGACAGGTCATAACGGGACGTGTTGAT
AAAACAGAATTTGCCTGGCGGCCTTAGCGCGGTGGTCCCACCTGACCCCATGCCGAACTCAGAAGTGAAACGCCGTAGCG
CCGATGGTAGTGTGGGGTCTCCCCATGCGAGAGTAGGGAACTGCCAGGCATCAAATTAGAAAAACCCCGGTCAATAAGGC
CGGGGTTTTTTGCATATCAATTATTTGCATGATGAAGGGAATCTCATGTCAGTTCTGTATATCCAAATTCGTCGTAATCA
AATTACTGTTCGCGATCTTGAAAGCAAACGTGAAGTGTCAGGAGATGCTGCCTTCAGTAACCAGCGCCTGTTAATCGCCA
ATTTCTTTGTTGCAGAAAAAGTTCTGCAAGATCTTGTTCTGCAACTCCACCCACGTTCAACCTGGCATTCTTTTTTGCCA
GCAAAACGTATGGATATTGTTGTGAGCGCGCTGGAAATGAATGAGGGCGGTTTGTCACAGGTTGAGGAACGCATTCTTCA
TGAAGTGGTCGCAGGGGCAACGTTAATGAAATATCGCCAGTTCCACATCCATGCGCAATCAGTGGTACTCAGTGATAGTG
CGGTCATGGCAATGTTTAAGCAGAAATAATCATGTCACCATTGGTGGGTACGAAACCTAAAGTTCAGCCCACCGGGATGA
GAAAAAAACCGCCTACACCCCCACATATGCCAGATTCAGCAACGGATACGGTTTCCCCAAATCGTCCACCTCAGAGCGTC
CCGTAACCTTAAAGCCCACCTTCTTATAGAACCCAACCGCCTGCTCATTTTGCTCATTAACAGTGGTTGTCAGTTCCGGG
GCCATTGAGAGCGCATGCTTCACCAGCATCCGGCCCACGCCGCAGCCGCGCACATCAGGATCGATAAACAGCGCATCCAT
ATGCTGCCCACTTAACAACATAAATCCAATCGGCTGATCCCGCTCATTAACCGCGACCCACAACGGTGCTTCCGGCAGAA
AGGAATGCACCAGCTCTTCCAGCTCGGCCCGATACTCTGCTGATAAAAAATCGTGAGTGGCATCGACAGAACGACACCAA
ATCGCAACGAGTTCCTCCCCCTCCTCATGCCGTGAGCGTCGAATACTAATAACCATTTTCTCTCCTTTTCGTCATTCTTA
TATTCTAACGTAGCCTTTTCCTTGAAACTTTCTCACCTTCAACATGCAGGCTCGACATTGGTAAATTTTCTGGTTATCTT
CAGCTATCTGGATGTCTAAACGTATAAGCGTATGTAGTGAGGTAATCAGGTTATGCCGATTCGTGTGCCGGACGAGCTAC
CCGCCGTCAATTTCTTGCGTGAAGAAAACGTCTTTGTGATGACAACTTCTCGCGCGTCTGGTCAGGAAATTCGTCCGCTA
AAGGTGCTTATCCTTAACCTGATGCCGAAGAAGATCGAAACTGAAAATCAGTTTCTGCGCCTGCTTTCAAACTCACCTTT
GCAGGTCGATATTCAGCTGTTGCGCATCGATTCCCGTGAATCGCGCAACACGCCCGCAGAGCATCTGAATAACTTCTACT
GTAACTTTGAAGATATTCAGGAACAAAACTTTGACGGTCTGATAGTTACCGGCGCGCCGCTGGGCCTGGTGGAGTTTAAT
GATGTCGCTTACTGGCCGCAGATCAAACAGGTGCTGGAGTGGTCGAAAGATCACGTCACCTCGACGCTGTTTGTCTGCTG
GGCGGTACAGGCCGCGCTAAATATCCTCTACGGCATTCCTAAGCAAACTCGCACCGACAAACTCTCTGGCGTTTATGAGC
ATCATATTCTCCATCCTCATGCGCTTCTGACGCGTGGCTTTGATGATTCATTCCTGGCACCGCATTCGCGCTATGCTGAC
TTTCCGGCAGCGTTGATTCGTGATTACACCGATCTGGAAATTCTGGCAGAGACGGAAGAAGGGGATGCATATCTGTTTGC
CAGCAAAGATAAGCGAATTGCCTTTGTGACGGGCCATCCCGAATATGATGCGCAAACGCTGGCGCAGGAATATTTCCGCG
ATGTGGAAGCCGGACTAGACCCGGAAGTACCGTATAACTATTTCCCGCACAATGATCCGCAAAACAAACCGCGAGCGAGC
TGGCGTAGTCACGGTAATTTGCTGTTTACCAACTGGCTCAACTATTACGTCTACCAGATCACGCCATATGATCTACGGAA
CATGAATCCAACGCTGGATTAATCTTCTGTGATAGTCGATCGTTAAGCGATTCAGCACCTTACCTCAGGCACCTTCGGGT
GCCTTTTTTATTTCCGAAACACACCTCAGTAAGTGAATAAATTTTATTTATATTGTTATCAACAAGTTAACATGTATTTT
TAATTAAAATGGAAATTGTTTTTGATTTTGCATTTTAAATGAGTAGTCTTAGTTGTGCTGAACGAAAAGCGCACAACGAT
CCTTCGTTCACAGTGGGGAAGTTTTCGGATCCATGACGAGGAGCTGCACGATGACTGAACAGGCAACAACAATCGATGAA
CTGGCTTTCACAAGGCCGTATGGCGAGCAGGAGAAGCAAATTCTTACTGCCGAAGCGGTAGAATTTCTGACTGAGCTGGT
GACGCATTTTACGCCACAACGCAATAAACTTCTGGCAGCGCGCATTCAGCAGCAGCAGGATATCGATAACGGAAGGTTGC
CTGATTTCATTTCGGAAACAGCTTCCATTCGTGATGCTGACTGGAAAATTCGCGGGATTCCTGCGGACTTAGAAGATCGT
CGCGTAGAGATTACCGGACCTGTAGAGCGCAAGATGGTGATCAACGCGCTCAACGCCAATGTGAAAGTCTTTATGGCCGA
TTTCGAAGATTCACTGGCACCAGACTGGAACAAAGTGATCGATGGGCAAATTAACCTGCGCGATGCAGTTAACGGCACCA
TCAGCTATACCAATGAAGCAGGCAAAATTTATCAGCTCAAGCCCAATCCAGCGGTTTTGATTTGTCGGGTACGCGGTCTG
CACTTGCCGGAAAAACATGTCACCTGGCGTGGTGAGGCAATCCCCGGTAGCCTGTTTGATTTTGCGCTCTATTTCTTCCA
CAACTATCAGGCACTGTTGGCAAAGGGCAGCGGTCCCTATTTCTATCTGCCGAAAACCCAGTCCTGGCAGGAAGCGGCCT
GGTGGAGCGAAGTCTTCAGCTATGCAGAAGATCGCTTTAATCTGCCGCGCGGCACCATCAAGGCGACGTTGCTGATTGAA
ACGCTGCCCGCCGTGTTCCAGATGGATGAAATCCTTCACGCGCTGCGTGACCATATTGTTGGTCTGAACTGCGGTCGTTG
GGATTACATCTTCAGTTATATCAAAACATTGAAAAACTATCCCGATCGCGTCCTGCCAGACAGACAGGCAGTGACGATGG
ATAAACCCTTCCTGAATGCTTACTCACGCCTGTTGATTAAAACCTGCCATAAACGCGGTGCTTTTGCGATGGGCGGCATG
GCGGCGTTTATTCCGAGCAAAGATGAAGAGCGCAATAACCAGGTGCTCGACAAAGTAAAAGCGGATAAATCGCTGGAAGC
CAATAACGGTCACGATGGCACATGGATCGCTCACCCGGGCCTTGCTGATACGGCAATGGCGGTATTCAACGATATTCTCG
GCTCCCGCAAAAACCAGCTTGAGGTGATGCGCGAACAAGACGCGCCGATTACTGCCGATCAGCTGCTGGCACCTTGTGAT
GGTGAACGCACCGAAGAAGGTATGCGTGCCAACATTCGCGTGGCTGTGCAGTACATCGAAGCGTGGATCTCTGGCAATGG
CTGTGTGCCGATTTATGGCCTGATGGAAGATGCGGCGACGGCTGAAATTTCCCGTACCTCAATCTGGCAGTGGATCCATC
ATCAAAAAACGTTGAGCAATGGCAAACCGGTGACTAAAGCCTTGTTCCGCCAGATGCTGGGCGAAGAGATGAAAGTCATT
GCCAGCGAACTGGGCGAAGAACGTTTCTCCCAGGGGCGTTTTGACGATGCCGCACGCTTGATGGAACAGATCACCACTTC
CGATGAGTTAATTGATTTCCTGACCCTGCCAGGCTACCGCCTGTTAGCGTAAACCACCACATAACTATGGAGCATCTGCA
CATGAAAACCCGTACACAACAAATTGAAGAATTACAGAAAGAGTGGACTCAACCGCGTTGGGAAGGCATTACTCGCCCGT
ACAGCGCGGAAGATGTGGTGAAATTACGCGGTTCAGTCAATCCGGAATGCACCCTGGCGCAACTGGGCGCGGCGAAAATG
TGGCGTCTGCTGCACGGCGAGTCGAAAAAAGGCTACATCAACAGCCTCGGTGCACTGACTGGCGGTCAGGCGTTGCAACA
GGCGAAAGCGGGTATTGAAGCAGTCTATCTGTCGGGATGGCAGGTAGCGGCGGACGCTAACCTGGCGGCCAGCATGTATC
CGGATCAGTCGCTCTATCCGGCAAACTCGGTGCCAGCTGTGGTAGAGCGGATCAACAATACTTTCCGCCGTGCGGATCAG
ATCCAATGGTCCGCGGGCATTGAGCCGGGCGATCCGCGCTATGTCGATTACTTCCTGCCGATCGTCGCCGATGCGGAGGC
CGGTTTTGGCGGTGTACTGAATGCCTTTGAACTGATGAAAGCGATGATTGAAGCCGGTGCAGCGGCAGTTCACTTCGAAG
ATCAGCTGGCATCAGTGAAGAAATGTGGTCACATGGGCGGCAAAGTTTTGGTGCCAACTCAGGAAGCTATTCAGAAACTG
GTCGCGGCGCGTCTGGCAGCTGATGTGACGGGCGTTCCAACCCTGCTGGTTGCTCGTACCGATGCCGATGCGGCGGATCT
GATTACCTCCGATTGCGACCCATATGACAGCGAATTTATTACTGGCGAGCGTACCAGTGAAGGCTTCTTCCGTACTCATG
CGGGTATTGAGCAAGCGATCAGCCGTGGCCTGGCGTATGCGCCATATGCTGACCTGGTATGGTGTGAAACCTCCACGCCG
GATCTGGAACTGGCGCGTCGCTTTGCACAAGCCATCCACGCGAAATATCCGGGCAAACTGCTGGCTTATAACTGCTCGCC
GTCGTTCAACTGGCAGAAAAACCTCGACGACAAAACTATTGCCAGCTTCCAGCAGCAGCTGTCGGATATGGGCTACAAGT
TCCAGTTCATCACCCTGGCAGGTATCCACAGCATGTGGTTCAACATGTTTGACCTGGCAAACGCCTATGCCCAGGGTGAG
GGTATGAAGCACTATGTTGAGAAAGTGCAGCAGCCGGAATTTGCCGCCGCGAAAGATGGCTATACCTTCGTATCTCACCA
GCAGGAAGTGGGGACAGGTTATTTCGATAAAGTGACGACCATTATTCAGGGCGGCACGTCTTCAGTCACCGCGCTGACCG
GCTCCACCGAAGAATCGCAGTTCTAAGCAACTGATAAAGTTGATGATTGTAGGCCGGATAAGGCGTTCACGCCGCATCCG
GCAATCAACGCCTGATGCGACGATTTGCGCGTCTTATCCGGCAATTCTCTGCTCCTGATGAGGGCGCTAAATGCCGCGTG
GCCTGGAATTACTGATTGCACAAACCATTCTGCAAGGCTTCGACGCTCAGTATGGTCGATTCCTCGAAGTGACTTCCGGG
GCGCAGCAGCGTTTCGAACAAGCCGACTGGCACGCTGTCCAGCAAGCGATGAAAAACCGTATCCATCTTTACGATCATCA
CGTGGGTCTGGTTGTGGAGCAACTGCGCTGCATTACTAACGGCCAAAGCACGGACGCGGCATTTTTACTGCGCGTTAAAG
AGCATTACACCCGACTGTTGCCGGATTACCCGCGCTTCGAGATTGCGGAGAGCTTTTTTAACTCCGTGTACTGTCGGTTA
TTTGACCACCGCTCGCTTACTCCCGAGCGGCTTTTTATCTTTAGCTCCCAGCCAGAGCGCCGTTTTCGTACCATTCCCCG
CCCGCTGGCGAAAGACTTTCACCCCGATCACGGCTGGGAATCTCTGCTGATGCGCGTTATCAGCGACCTGCCGTTGCGTC
TGCGCTGGCAGAATAAAAGCCGTGACATTCATTACATCGTTCGCCATCTAACGGAAACGCTGGGGACAGACAACCTCGCG
GAAAGTCATTTACAGGTGGCGAACGAACTGTTTTACCGCAATAAAGCCGCCTGGCTGGTGGGCAAACTGATCACGCCTTC
CGGCACATTGCCATTTTTGCTGCCGATCCACCAGACGGACGACGGCGAGTTATTTATTGATACCTGTCTGACGACGACCG
CCGAAGCGAGCATCGTCTTTGGCTTTGCGCGTTCTTATTTTATGGTTTACGCGCCGCTGCCCGCAGCGCTGGTCGAGTGG
CTACGGGAAATTCTGCCAGGTAAAACCACCGCTGAATTGTATATGGCTATCGGCTGCCAGAAGCACGCCAAAACCGAAAG
CTACCGCGAATATCTCGTTTATCTACAGGGCTGTAATGAGCAGTTCATTGAAGCGCCGGGTATTCGTGGAATGGTGATGT
TGGTGTTCACGCTGCCGGGCTTTGACCGGGTATTTAAAGTGATCAAAGACAAGTTCGCGCCGCAGAAAGAGATGTCTGCC
GCTCACGTTCGCGCCTGCTACCAACTGGTGAAAGAGCACGATCGCGTGGGCCGAATGGCGGACACCCAGGAGTTTGAAAA
CTTTGTGCTGGAGAAGCGGCATATTTCCCCGGCATTAATGGCATTACTGCTCCAGGAAGCAGCGGAAAAAATCACCGATC
TCGGCGAACAAATTGTGATTCGCCATCTTTATATTGAGCGGCGGATGGTGCCGCTCAATATCTGGCTGGAACAAGTGGAA
GGTCAGCAGTTGCGCGATGCCATTGAAGAATACGGTAACGCTATTCGCCAGCTTGCCGCTGCTAACATTTTCCCTGGCGA
CATGCTGTTTAAAAACTTCGGTGTCACCCGTCACGGGCGTGTGGTGTTTTATGATTACGATGAAATTTGCTACATGACGG
AAGTGAACTTCCGCGACATCCCGCCGCCGCGCTACCCGGAGGACGAACTTGCCAGCGAACCGTGGTACAGCGTCTCGCCG
GGCGATGTTTTCCCGGAAGAGTTCCGTCACTGGTTATGTGCCGACCCGCGTATTGGTCCGCTATTTGAAGAGATGCACGC
CGACTTGTTCCGCGCTGATTACTGGCGCGCACTACAAAACCGTATACGTGAAGGGCATGTGGAAGATGTTTATGCGTATC
GGCGCAGGCAGCGGTTTAGCGTTCGATTCGTATAAATCAGAGGCGAAAAAGTCAGCGTATTCCACCGTATGCCAGCGTCA
CTTCCTTCGCCGCTTTAATCACCATCGCGCCAAACTCGGTCACGCGGTCATCGGTAATACGTGAAATCGGTCCGGAAATT
GAAATTGCGGCAAACGGTTCGCGGTGCTCATCGAAAATACACGCTGCAAGGCAACGCAGCCCCAGCGCATGTTCCTCATC
GTCAAATGAATAACCCCGTTTGCGCGTTTGGGCGAGATCTTCTTTTAAATGCACAGGAGACACCAGCGTTGCGTGGGTAT
AGGCATGTAACCCTTTGCGGTGCAGTAACTTCGTCACCTGTTCTTCGCTCAGTTGGGCCAGAAAGGCTTTACCCGCACCG
GAAGCGTGCATCGGCAATTTACCGCCGATAGGCGCGGACATTCGCATCAGGTGAGTACACTGTACCTGGTCGATAATAAT
CGCTTCGTGATTGCTTTGATCAAGCACCGCCATATTGACCGTTTCGCCAGACTCTTCCATTAGATTGCGCAGGATAGGGT
GAACAATCGCTAACAAATTACGGCTCTGGAGAAAGCTGCTGCCGACCATAAAGGCGTGTGCGCCGATCGCCCAGTGACCC
AGTTCGCCGACCTGACGGACAAAGCCCTGTTGCTGCATCGTGGTTAGCAGGCGGTGGGTCGTGGAATTGGGTAACCCGGC
TTGCTGTGCCAGTTCCGTGAGTGCCACACTGCCATTGGATTCGGCAATCCACTCCAGTAATTTCAGGCCACGCGTTAAAG
ACTGAACCTGTCCAGTCGCTGGTGCGGTGGCAACGGCGGGTTTTCTGCCGCGTTTTGCGGGAATGGGTGCGACCATGACA
GTCTCCTTTTTTCTGTATCGTGGAAATCATTTTCATTTTTATTATCAGCGAATGCAATAGTTGCTGAACAGATCCGATGA
GTTAATGTTGAACAAATCTCATGTTGCGTGGTGGTCGCTTTTACCACAGATGTGTTTATGCCAGTATGGTTTGTTGAATT
TTTATTAAATCTGGGTTAAGCGTGTCGGGAGCAAGTGTGAGCAGCAAAGTGGAACAACTGTGTGCGCAGTTAAATGAACG
TATTCTGGTGCTGGACGGCGGTATGGGCACCATGATCCAGAGCTATCGACTGAACGAAGCCGATTTTCGTGGTGAACGCT
TTGCCGACTGGCCATGCGATCTCAAAGGCAACAACGACCTGCTGGTGCTCAGCAAACCGGAAGTGATCTCCGCCATCCAC
AACGCTTACTTTGAAGCGGGTGCGGATATCATCGAAACCAACACCTTCAACTCCACGACTATTGCGATGGCGGATTACCA
GATGGAATCCCTGTCGGCGGAAATCAACTTTGCGGCGGCGAAACTGGCGCGCGCCTGTGCCGACGAGTGGACTGCCCGCA
CGCCGGAGAAACCGCGCTACGTTGCCGGTGTTCTCGGCCCGACCAACCGCACGGCGTCTATTTCTCCGGACGTCAACGAT
CCGGCATTCCGCAACATCACTTTTGACCAGCTGGTGGCGGCTTATCGAGAATCCACCAAAGCGCTGGTGGAAGGTGGCGC
GGACCTGATCCTGATTGAAACCGTTTTCGACACCCTTAACGCCAAAGCGGCGGTCTTTGCGGTGAAAACGGAGTTTGAAG
CGCTGGGCGTTGAACTGCCGATTATGATCTCCGGCACCATCACCGACGCCTCCGGGCGCACGCTCTCCGGGCAGACCACT
GAAGCGTTTTACAACTCCCTGCGCCACGCCGAAGCGCTGACCTTTGGCCTGAACTGTGCGCTGGGGCCAGACGAACTGCG
CCAGTACGTACAGGAACTGTCGCGTATTGCGGAATGCTATGTCACCGCCCACCCGAACGCCGGGCTGCCCAACGCCTTTG
GTGAATACGATCTCGACGCCGACACGATGGCAAAACAGATACGTGAATGGGCAGAAGCGGGCTTTCTCAATATCGTCGGC
GGCTGCTGCGGCACCACGCCACAACATATTGCAGCGATGAGTCGTGCAGTAGAAGGATTAGCGCCGCGCAAACTACCGGA
AATTCCCGTAGCCTGCCGTTTGTCCGGCCTGGAGCCGCTGAACATTGGCGAAGATAGCCTGTTTGTGAACGTGGGTGAAC
GCACCAACGTCACCGGTTCCGCTAAGTTCAAGCGCCTGATCAAAGAAGAGAAATACAGCGAGGCGCTGGATGTGGCGCGT
CAGCAGGTGGAAAACGGTGCGCAGATTATCGATATCAACATGGATGAAGGGATGCTCGATGCCGAAGCGGCGATGGTGCG
TTTTCTCAATCTGATTGCCGGTGAACCGGATATCGCTCGTGTGCCGATAATGATCGACTCCTCGAAATGGGACGTTATTG
AAAAAGGTCTGAAGTGTATCCAGGGCAAAGGCATTGTTAACTCTATCTCGATGAAAGAGGGCGTCGACGCCTTTATCCAT
CACGCGAAACTGTTGCGTCGCTACGGTGCGGCAGTAGTGGTAATGGCTTTTGACGAACAGGGCCAGGCCGATACCCGCGC
ACGGAAAATCGAGATTTGCCGTCGGGCGTACAAAATCCTCACCGAAGAGGTTGGCTTCCCGGCTGAAGATATCATCTTCG
ACCCGAACATCTTCGCGGTCGCAACTGGCATTGAAGAGCACAACAATTACGCACAGGACTTTATCGGCGCGTGTGAAGAC
ATCAAACGTGAACTGCCGCACGCACTGATTTCCGGCGGCGTTTCTAACGTGTCGTTCTCGTTTCGTGGTAACGATCCTGT
GCGCGAAGCCATTCACGCGGTGTTCCTCTACTACGCTATTCGCAATGGCATGGATATGGGGATCGTCAACGCCGGGCAAC
TGGCGATTTACGACGACCTGCCTACCGAGCTACGCGACGCGGTGGAGGATGTGATCCTCAACCGCCGCGACGATGGCACC
GAGCGTTTACTCGAGCTTGCCGAGAAATATCGCGGCAGCAAAACCGACGACACCGCTAACACCCAGCAGGCGGAGTGGCG
CTCGTGGGAAGTGAATAAACGTCTGGAATACTCGCTGGTCAAAGGCATTACCGAGTTTATCGAGCAGGATACCGAAGAAG
CCCGCCAGCAGGCTACGCGCCCGATTGAAGTGATTGAAGGCCCGTTGATGGACGGCATGAACGTGGTCGGCGACCTGTTT
GGCGAGGGCAAAATGTTCCTGCCGCAGGTGGTGAAATCGGCGCGCGTAATGAAGCAGGCGGTGGCGTATCTCGAGCCGTT
TATTGAAGCCAGCAAAGAGCAGGGTAAAACCAACGGCAAGATGGTGATCGCCACAGTGAAGGGCGATGTCCACGACATCG
GTAAAAATATCGTTGGCGTGGTGCTGCAATGTAACAACTACGAAATTGTCGATCTCGGCGTGATGGTGCCTGCGGAAAAA
ATTCTCCGTACCGCTAAAGAAGTGAATGCTGATTTGATTGGCCTTTCGGGGCTGATCACGCCGTCGCTGGACGAGATGGT
TAACGTGGCGAAAGAGATGGAGCGCCAGGGCTTCACCATTCCGCTATTGATTGGCGGCGCGACCACCTCAAAAGCGCACA
CGGCGGTGAAAATCGAGCAGAACTACAGCGGCCCGACGGTGTATGTGCAGAACGCATCGCGCACCGTTGGTGTGGTGGCG
GCGCTGCTTTCCGACACTCAGCGCGATGATTTCGTTGCTCGTACCCGCAAGGAGTACGAAACCGTGCGTATTCAGCACGG
ACGAAAGAAACCACGCACACCACCGGTCACGCTGGAAGCGGCGCGTGATAACGACTTCGCTTTTGACTGGCAGGCTTACA
CGCCGCCGGTGGCGCACCGTCTCGGTGTGCAGGAAGTCGAAGCCAGCATCGAAACGCTGCGTAATTACATCGACTGGACG
CCGTTCTTTATGACCTGGTCGCTGGCCGGGAAGTATCCGCGCATTCTGGAAGATGAAGTGGTAGGTGTTGAGGCGCAGCG
GCTGTTTAAAGACGCCAACGACATGCTGGATAAATTAAGCGCCGAAAAAATGCTGAACCCGCGTGGTGTGGTGGGCCTGT
TCCCGGCAAACCGTGTGGGCGATGACATTGAAATCTACCGTGACGAAACGCGTACCCATGTGATTAATGTCAGCCACCAT
CTGCGCCAACAGACCGAAAAAACCGGCTTCGCTAACTACTGTCTCGCTGACTTCGTTGCGCCGAAGGTTTCCGGCAAAGC
GGATTACATCGGCGCATTTGCCGTGACTGGCGGGCTGGAAGAGGACGCACTGGCTGATGCCTTTGAAGCACAGCATGATG
ATTACAACAAAATCATGGTGAAAGCGCTTGCCGACCGTCTGGCGGAAGCCTTTGCGGAGTATCTCCATGAGCGTGTGCGT
AAAGTCTACTGGGGCTATGCGCCGAACGAGAACCTCAGCAACGAAGAGCTGATCCGCGAAAACTACCAGGGCATCCGTCC
GGCACCGGGCTACCCTGCCTGCCCGGAACATACGGAAAAAGCCACAATCTGGGAGCTGCTGGAAGTGGAAAAACATACCG
GTATGAAACTCACGGAATCTTTCGCCATGTGGCCGGGTGCATCGGTTTCGGGTTGGTACTTCAGTCATCCAGACAGCAAG
TATTACGCGGTGGCGCAAATTCAGCGCGATCAGGTTGAAGACTATGCCCACCGTAAAGGAATGAGCGTTACCGAAGTTGA
GCGTTGGTTGGCACCGAATCTGGGGTATGATGCCGAGTAAGTGATAACACCGGGGTATTTGCCCCGGTTTTTAATGTCAT
AAATAATGGATTATTGAATATGATAAAAATTGATGAAATAGATTTTTTCGCTTTCGAAGGATGTTCAGAGTCCGAAGTTA
CTGAACTATTAGGAAAAAACCAACAGGTTATAATGATTGGATAATTAATATAAAACAGGTGTGGAGTGGGTATTTTATGA
TGGTCGTTATTGGTTAGATTTTCGTAAATCCAAAGAGGGTATAAGGTGTATCTCATGCAGTATTCTGTATCACGATAAAA
GTAAAGGGCGTATCGATGTCTTATTTAGTGAAGGTATAGCTGACAGAGGTTTAAAAAATACGGGTGGAGTGTTAATCCAA
AAACGCCCGCAATTATAATAATTCCTGGTAATATTTGTTTTCGTAAAAAGGATTTACTTTATGCAACGTCAATATAAAAA
ATACATTCTTCTTTTTTGGGGTGTTATGGATGTTATCGCGATAGCCACATATCTGTTCTACTCGCTTGGTAATGGTCGTA
TCCCTTTTTATTCCGATATCGTTCATTCACTTTCTTTACTTAAGGATATCGGTGTTGAAGGCGGTTTTTACGCTTATGCA
GTCGCCACTGTTACGCTACAAATAGTATTATTGTTCTCTTTATTCTTTTCTGCGCAATGTTTTTTAAGACAAAAATTATT
TAGTTTCTCTTTTTTGGCGATTCAGGAGTTTATGCGTTTTGCTACCGTAAGCTGTTCAATCTCCGTAATACCGTTGTTAC
TTAATTATTTTTATTCACAGGATCTGGTCTTAAATATTTCGTTGTTTATCTTCTCAGAGGTCACAAAAGTGACAACGATT
ATCTGGTGTAAACGACAGGGGAAAGTGTGACAGAAATAGCAACAGATACAGGTGGATTTTTATATAAATGCCTTTTTAAA
TGCTTTCTTGTATAAATCTCTTATACTGAAAGTACATACAAGAGAAATGCCTGGATAAAAACAACGTGATTAGAAAAATC
TTAACAGGAAAATGCATAACAAAAAGGAGAACCTGATTCCGTGCTAACTTTGCTTCACCTGCTTTCTGCCGTCGCCCTGC
TGGTCTGGGGGACCCATATTGTTCGAACAGGCGTAATGCGCGTCTTCGGCGCGCGTCTGCGTACTGTCCTTAGCCGGAGC
GTCGAAAAAAAGCCGCTCGCCTTTTGCGCGGGGATCGGCGTTACCGCACTGGTGCAGAGCAGTAATGCCACCACCATGCT
GGTGACCTCGTTCGTCGCTCAGGATCTGGTTGCTCTCGCGCCTGCGCTGGTGATTGTGCTGGGTGCAGATGTCGGGACGG
CGCTGATGGCGCGTATTCTCACCTTCGATTTATCCTGGCTGTCACCGTTACTTATTTTTATCGGCGTGATTTTTTTCCTC
GGACGCAAACAGTCACGCGCCGGGCAACTGGGCCGCGTCGGTATTGGTCTTGGGCTGATTTTACTGGCGCTGGAGTTGAT
TGTGCAGGCCGTAACGCCGATCACTCAGGCAAACGGCGTTCAGGTGATCTTTGCCTCGCTGACTGGCGACATTTTGCTGG
ATGCGCTGATTGGTGCGATGTTCGCCATTATCAGCTACTCCAGCCTTGCCGCGGTACTGCTGACCGCGACTCTGACCGCC
GCAGGCATTATCTCTTTCCCAGTGGCGCTTTGTCTGGTGATTGGTGCAAACCTCGGTTCCGGCCTGCTGGCGATGCTCAA
CAACAGTGCCGCCAATGCCGCAGCCCGCCGTGTCGCGCTGGGTAGCCTGCTGTTTAAGCTGGTGGGTAGCCTGATTATCC
TGCCGTTTGTTCATTTGCTGGCAGAGACAATGGGGAAGTTGCCATTGCCAAAAGCGGAATTGGTGATCTATTTCCACGTC
TTCTACAACCTTGTACGCTGCCTGGTCATGTTGCCATTCGTTGACCCGATGGCACGGTTTTGCAAAACGATTATTCGCGA
TGAACCGGAACTGGATACCCAGCTACGGCCTAAACATCTGGATGTCAGCGCGCTGGATACGCCCACGCTTGCTCTGGCGA
ACGCTGCCCGCGAAACCCTGCGCATTGGCGACGCCATGGAACAGATGATGGAAGGGCTGAATAAAGTGATGCACGGCGAG
CCACGGCAGGAGAAAGAGCTGCGTAAGCTGGCTGATGACATCAACGTTCTCTATACCGCCATTAAGCTGTATCTGGCGCG
GATGCCAAAAGAGGAACTGGCAGAAGAAGAGTCGCGCCGCTGGGCGGAGATCATCGAAATGTCGCTCAACCTTGAACAGG
CCTCCGATATCGTCGAGCGCATGGGCAGCGAAATTGCCGACAAATCGCTGGCAGCAAGGCGAGCATTTTCGCTTGATGGC
TTGAAGGAACTGGATGCGCTCTATGAGCAATTGCTCAGTAATTTAAAACTGGCAATGTCGGTTTTCTTCTCTGGCGATGT
TACCAGCGCCCGTCGTTTGCGCCGCAGCAAACATCGTTTTCGCATTCTTAATCGCCGCTATTCCCACGCCCACGTCGATC
GCCTGCACCAGCAAAACGTGCAGAGTATTGAAACCAGTTCGCTACATTTAGGCTTACTGGGAGATATGCAGCGTCTGAAC
TCGCTGTTTTGTTCGGTGGCTTACAGTGTGCTGGAACAGCCGGATGAAGATGAAGGACGGGACGAGTATTAATACCGTGA
CCCTGAAGGCCTGATAAGACGCGTAAAGCGTTGCATCAGGCACTATGAACAAGATGCCGGATCATGCATCCGGCAATTCA
CTTAAAAACGGTGACCCGCTTCCAGCGGCACCGCTTCTTCACCAGCCTTAAATACATAAGTGGTGTTCGGGCCACCCAGC
GTAGCGTGACCTTTACTTACTGTGATCCAGTTACCTTCCGGCAGACCAATAATCGTCAGTTCTGGCGCGACGACCAGCAG
TTCGCGAATACGCTGCTCACGGGTTTCACCTTTATGGCCTTCCGGCAGCGCGTTGGTGAAGTGCGGGTTGATTTGTAGCG
GGAACAGATTTAGCGCATCGAAACCTTGCGGATCGATAATCGGCATATCGTTGGTGGTACGAATGGTTGGGCAAGCAAGG
TTAGCGCCTGCGCTCCAGCCAATATACAGCGCGCCACGTTTCACCACGTCAGTAATGGGTGCCAGCAGCCCGCGCTCGCG
GCACTGTTTCAGCAACTGGAAAGTATTACCGCCGCCGACAATCACAATTTCCGCATTTTCAATCGCGGCAACGGGATCGA
CAACGCTATGAATACCGGTGACAGAAACACCCAGCGGAGCGAGAACCGCAGCCGTTTTCGCTGTGTAATCATCCCAGGTC
TGCGTTACGCCAGCGAAAGGAATAAATACCGCAGAACGGCGACCCTGCAACTGTTCAGCAATCAGCGGCAGCGCGTGTTC
CAGCCAGGCTTTACCCGGCAGCGTCGAGTTACTCAATAAAAGCAGTTCCATTACTTCTCCGGTTAGTAAGAAAACACGGA
AGGAATGCTACCACTGCGAATTTAACCACTTACTGACATGGCTCACGATGTCACATATTGCACAGGCGCTGAGACTGATG
ACAAACACAGGATTGCCTGATGCGCTACGCTTACCTGGCCTACCAGATAACTGCAATATATTGAATTTTCAAGATTATGT
AGGCCGAATAAGGCTTCATTCCGCATCCGGCATAAACAATGTGCACTTTGCCACCAATTTGAGCGCCCCTTAAGGCGCTG
ATGTTTTTTTATCCTTCTCGTGCACATTGTGCCGCTTCAGCAATCAGCCGCACATCAGGTCGCGAAGTTGCCGCGGCGAC
CAGCCAGCGACATGCAGAGTTAAGTAGCGCGATTAATCATGGGAAATTGCCTCTGCATGGGCGAGCAGGTATTGCTCCGC
CTCACCGGACCAGATCCCCTGATGACGCGCCAGAATCGCCGCCAGTGCTTGATCCTGAATCTGCGTGAGTGACGTCAGCG
GCAGGTATTTCCCGGTATACACCAGCTTTTTGCCGCCGCCGACGGCAGGCAATTCAAGCGTGGTTTCGCCCGCGGCATTC
AGCCCAAGAATATGTGTTACCACTTTTGCGGCCTGCACTTTTTTCTCTTCAATTAATTTGACCGCTGCGCGCATGTCGTC
GGTATTGCCGCCTGACGTGCCCACGTAGTGGGTAAATGCATAATGCACATCGTAGAAATTAATTGGCGCGCTGAAGTGCT
TATCCTGCGGTCCGGCGAAGAAATTCAGACAACCATCTGTCGCCAGCAAGGAAGAGGCGAGAGTCACCAGTCCTTCATTA
GGCACAAAGACGAAAATATCATCGAAGCCGTGACCGCCACTCAGTGCCATTAACGTATCAAATGCTGCATCGGCGGCATT
GAGATAATGAATCAGTGTTTGCGGTTCTGATGGATAGTGCTTGCGCGCATAACTCAATTTGTCGTTGTCGGTATCGGTAA
TGACGAGCAGCGAAGGGTTAACGGGTCCATGTAGCGCATAATCAATCGCCAACAGTCCCATTGGTCCGGTGCCGCCGAGG
ATCAGCGTGCGCCCTTGCGGGCGAATCCCCATCGTGTGGTTATAACTACCTTCCTGAAGATGATAGTTGGCGTTGAACGC
GCCAATCACGCAGGAAAGCGGTTCAACCAGCGAGCCTTCAAAATAGGTTTCGCCGTCGTATGCCAGCAGGCAATCTTGTT
CCATGACCTCGTTGGGAATAACCACATGCGTCGCTTCGCCGCCTACCCACGGGAAGGAGTAGCCGGGGCAATCCGGGCGG
TCGGGGAGTTGCAGGTTGGCCTGAATCACATAACGCTGACCCGGCTGGAATTTGTGCTGCCACTTTTTACCCACGGCCAG
AATATCGCCGCAAAATTCGTGGCCGATGATGATGGGATTGGTCGCCACATCGTCGGGTACTTTTTTATGATTTTCACCCA
GATTGGCCTCTTTCCAGGAAGAGAGGCACAGGCTGTCAGTGACCACCGTTGCGAGGATTTCATCCTCCTGCATTTCAGGA
AGGTCAAAGGTTTCCAGGCGTAAATCACGTTTACCATAAAGACGCAGAGCTGTTGTTTTCATAAACCACCTCGTGTTGAA
CGATGGCCCCGACGGTTGCGCCGGGGCGAAGAATCAGGACAGGAAGCCCAGCGCATTACCGATAATCCCTAAACCAAACA
GGGCGAAAATCAGCCATACCGGGTTAATTTTTTTGTTGAGCAGACGAACCATCAGCAGCGTCAGACCGAGCGCCAGCAAA
CCAGGGCAAAGTTGGTCGAGGATGTTCTGCACGGTTATGGTGACGGTGGCACCATCGGCGGCAGGCGTTTGTGAAACCAC
CAACGGTACGTTGATTGACGTCCATTTGGTCACCAGCACGCCCATCACAAACAGCCCGAGAATCGACGCGCCTTCGGTGA
GTTTTTGCAGCAAATTACCGCCCATATCGCTGACGATATTCACCCCTTTGCGAAAGCCGAGCTGTAGGCCATACCACTTC
ATCGCCAGGCGCACCACGTTGAAAATAAAGAAGAACAGCAGGGGGCCGAGAATGTTGCCCGAAAGTGCCAGAGATGCGCC
GAGCGCGGCGGTAATCGGGCGCAGCGTTCCCCAGACCAGTGGATCGCCAACTCCTGCCAATGGTCCCATCAGACCGACTT
TGATGCCGTTAATGGTACCGTCATCAATTTCCGCGCCGTTGGCTCGCGCCTCTTCCATGGCGGCAGTGACGCCGATGACC
GGGCCACATACGGCTGGCGTGGTATTGAAGAACACCAGGTGTCGCCTGAGCGCCGCAACCTGATCCTCTTTTAATGGGTA
AAGTCGTTTGATGGCGGGGATCATGTCGTAGCAAAAACCCAGCCCGTGAATACGTTCAAAGTTAAAGGATGCCTGTTGCA
GGTTGGAGCGCAGAAACATGCTCACCAGATCGCTGCGTGTAATTTTTCTCTGTTCCATGATGGCTCCGTTAATCATCAAG
TTGGTCAAGGGCGGTGATAGTGGTGGTCTGGGGATGTGGTTCAGCTTTACGCCACTGTGGATTTAACTGGATGTAGAGCA
GGGCCATGATCACGCCGACGCCACCGAACGCCAGCAGACTGAGATCGAGGTAGCCACCTGCGAGGAAACCGAGGAAAAAG
AAAGGCATCAAATATTTCACGCCCATCATGCGAAGCACCATGGCGTAACCGACCACCACGATAAAACCGCCAGCAATCTG
CAGTCCACGGGTCACAAATTCGGGAATGGCGCTCAGCATATTGCTCACCATATCAGCGCTGACGAACAGCGAGACAATCA
GTGCCGGAATAGCAACGCGCAGTGCCTGCACGCCAAGCGCGGAGACATGCAGAATATCGAGAGTGCGAAACCGTGCTTCT
TCCGCTGCTTTATCCGCCGCGTGCTGGAACACTACGGTGATGGTACGGGCAAACACCGTCAGCACCTGGCCTGCCGCAGC
CACAGGCAACGCGATGGCGATTCCGGTGGCGATGCTTTGCTGACCAACGATAACCAGAATGGCGGAGATTATGCTGGCGA
GCGCAGAATCCGGAGATTGCGCCGCGCCGACGTTCATCCAGCCGAGAGCTATCAATTCCAGCGTACCACCGAGCATAATT
CCGGTTTTTAAATCACCGAGAATTAAACCAATCACCGTACAGGCAATTAACGGACGATGAGTCTGAAATTCATCCAGCAC
GCTGCCCATTCCGGCAATACAGGAAAAAAGAAATATAGCAATGATTTGTAGAGTACTTATTTCCATGATTTGTCACCTTT
TAAGTGTCGTCATCCCTGCCTGTTAAAGCATATGTACACAGGCGCTATTATTTAATTCGCGATTAACTGTTCATTTATTT
TGTCGATAATATTGATTGAGGGATCTGACGCTACGACGCGTAAATCCAGTATGACGCCAAGATTATTTAACTCATGAAAT
GCGTTAATATCATCGTCATCTAATGAAACTGCTTTGGTTAACTGTTTTTTACCAGGACGCCAGGCCATGCCGCCAATATT
CAGGGTACCTATTTTTACCCCCTGGCGAACCATTGCTAAGGCATCCTGTGGGCGAGTGAAAAGATAAAAAACGGTTTCGT
CCTGATATTGCGGGTTGTGATACACCGCGACGGCTTTTTCAATATTGACCACGTTAACCTTCATTCCCGGTGGCGCAGCC
TGACGCAATAATGTCCGGCGAACTTCATCGTTATAAACTTCGTCATTGCAGATAATAATGCGCTGGGCGTTAGCCACTTT
AGACCAGACGGTAGTGACCTGGCCGTGGATCAGGCGGTCATCAATGCGGGCGAGCGTAATGTTCATCAGAAATCCTCCTC
CGCTGTTGCCACCTGTCTCCAGACGACGCAGGTTTGCTTTGCGATTTGCGTCAGGTGTTCACACAGTTCATCAACATTCA
TGCTGTCCTGGTTATCAACCAGTTCGAGCGCTAGCGGCAGAGAAAGGCCGCTGATTACCCGCAGACGAGGATTGCGCATC
GCAAGCATCGCTGCCGCATTCCACGGGCTGCCGCACTGTAAATCCACGGCAATCAGCCACTCATCTTGATTGTGAATGCT
TACTAACTTTTCCAGCTTTGCTACGATGTCTCCGGCGTTCTCGCCGGGCACAAATTCAACTGCCTCGACCCTGGCATCGC
CGTAAACCATCTGAACCGATTCCAGCATGGCGCAAGCTAATTTGCCATGCGCACAAAAAATGGCATTGACCATAAAGCCT
CCTTAGCCGCGCGTTTTGCCGCCCGCAATGTTAGTGGTTACTCCGGTGATATAGCTGGCGCGTTCAGACAGCAGATAACA
AACAAAATCAGCCACTTCTGCTAATCTTCCGGCGCGCCCAATAGGAATGGCGTTTTTGGTATAGCCTTCACGCAGCTGCT
CGACGGTGATATTGCGCGTCCACGCCAGCGCCTCTTCATATTCCGGCGTGCGCAGCCCTGTTTTTTCCAGAATCCCCGGC
GCGATACCGACCACACGGATACCGTGCTTACCCAGCTCTTTCGACCAGGAGCGCGTGAAGCTATTGAGCGCGGCTTTGGT
CGCGGCGTAACAGCTTTGGCCTTCTGAGCCTTCCAGCCCACTTTCTGAGGAAACATTCACAATCACGCCATCATGTTGTT
TGACCATCTGTCGCGCCACCGCCTGCGACATCAGAAAAACGCCTTTCTGGTTGATATTGACCATTTTTTCGAATGCAGCT
TCGTTGAGTTCATACTGCCCGGCAGGCGCTTTCTCATCGACCAGCAGACGCGGGAAATTGACCCCGGCGTTGTTAACCAG
ACCGTCGATGCGACCAAAACGCTGGATAATTTCTGCTACCGTATGATTTACCTCTTTGGCGCTGGAAATATCGGTCGGCC
AGAACTGATAACCTTTATGGCTTTCATACTGACCATCGCCACCGTGAATATCGACCATCTGTACATTCGCGCCTTGTGCT
AATAATTCATCCACAATCGCCAGACCAATGCCGGATGCGCCACCGGTGACAATAATGATTTTATCCTGCAAATTTAACCA
CGTTTGCATAACAGACTCCTGATTTTAGATAATAAGGACCCGCCGTAATTTTTATTACGGTAAACATCGGGAAGATTTTT
ATTTCAGTAATAGTTCAGCTGTGCTGCTATTCGTTACCAGACAATTAATATATTTTCCACGCAGTGCACCAACAATTCCG
CTGTATTTTTCTTCGCTCATGGCAATGCCAATGGAATACCGTGCCTGCTTTAATTTATTCATTTCGATAGAGAGTGTTTT
TTCGCTCATATTCGTTTCAACCATTGCGCCGTGAATATCAAAAAAGCGCGAGCAAATATCGCCAGCAACCTGGCGGGCAT
TCAGGTCGTCACTCTCTTCACCACCATAAAACGCATGCCAGTTAGCGCCGTCGCGAATGGCCGGTGAGCCAATTCCCACC
AGGGCGACATCCAGATTATCCCAGTAGGCAGAGATGGTTTTAAAGTGCTGAGACTGCATGATCCCATTACGAATTAATGG
GTTATCCAGCAGAGCCGGAAAATCCGCGAGATGCGATTCCCCTTTCAGCTTCGCTGCCGCGCTGTAGGTTAATGTGTTTA
CGTGATAGCGGCTTTCGAGTTTACCGGACGGGCCGCCAATAATCGGCACGCAAATTAACTGCCGCGATTGCCCCGCCTGC
GGCAAGTTTTCAACCAGTGCGCTCACCGCGCGACCCCAGGAAAAACCAACAATATCACCAGGTTCCAGCAAGCGATCCAG
CAGTTGCGCGCCGTGTAACCCCATCATCGCCAGTTGAGTATCTTCATCCTCATCATTTCCTGACACCACCACAACGTCTT
TCAGGCCAAACTTTTGCTTCACTTGCTGCTCCAGCCAGAGATTTTCGTTGTAGTCATAGTTGATGGCGATGGTGACAATT
CCCTGATCGCGGCCTCGTTTAAGCAAGCGGCTGATGGTGGTGCGGTAAATACCCAGTTCGCGCGCAATTTGCGCCTGCGT
CATATCCTGTTCGTAATAGAGTTGGGCAATCTTCACAATCAAACGGATATCGTCACTGTTTTCCATTGCCGCCTCCTGGT
TCTGCACATTTGTGCAAATACGCTTTCTCACCGCTTGATCTGATATAACCCCATCATGATGGCCTTTCAAAGCGATTTTT
CACTCTTTGCATGGGGGGAAATAGCGCTTTCTCTTGCACATTTGTTTCTCTGCGTAGTAGTCATCAGCACAGGTGTGCAG
CGATTCGTAATTTGTTGATTATCCTTATTTTGCCAGGCAAATTTGCATCGTACTTCCGGAGACACTTTTGTGATAAAAGG
CGTGGCAGATCACATTTAATTTCGACGTTGCCGCATAACCCTGTTTTTCCCCGCTAAGAGGTACGGTATATTCCGCGTTT
TACAGGAGAATTTATGCTGCCCGACTCATCAGTCCGTTTAAATAAATACATCAGCGAAAGCGGAATTTGCTCACGCCGCG
AAGCGGATCGCTATATCGAGCAAGGCAATGTGTTCCTTAATGGCAAGCGAGCCACCATTGGCGATCAGGTGAAATCCGGC
GACGTTGTGAAAGTAAACGGTCAGTTGATTGAGCCTCGGGAAGCCGAAGATTTGGTACTTATCGCCCTGAACAAGCCCGT
AGGCATTGTCAGCACCACCGAAGATGGCGAGCGCGATAACATTGTCGATTTCGTTAACCACAGCAAACGCGTGTTCCCGA
TTGGCCGCCTGGATAAAGATTCCCAGGGGCTGATTTTCCTCACCAATCACGGCGATCTAGTGAATAAGATCCTCCGTGCG
GGTAACGATCATGAGAAAGAGTATCTGGTGACGGTTGATAAACCGATTACCGATGAATTTATTCGTGGTATGGGGGCGGG
AGTGCCGATCCTCGGGACGGTAACTAAAAAGTGCAAAGTCAAAAAAGAAGCACCGTTTGTCTTCCGCATTACCCTGGTGC
AGGGGCTGAACCGTCAGATTCGTCGCATGTGCGAGCACTTTGGTTACGAAGTGAAAAAGCTGGAACGTACGCGCATTATG
AACGTCAGCTTAAGCGGCATTCCGCTGGGTGAGTGGCGCGATTTAACCGACGATGAGTTAATCGATCTCTTTAAGCTCAT
TGAAAATTCCTCTTCCGAGGCAAAACCTAAAGCGAAGGCCAAACCGAAAACGGTAGGCATCAAACGTCCAGTCGTTAAGA
TGGAAAAAACGGCGGAAAAAGGCGGTCGCCCGGCGTCCAACGGTAAGCGTTTTACCTCGCCGGGGCGCAAAAAGAAGGGG
CGTTAATCAGCGCCTGCCGCGCGTCGACGTATTTGCTGACCAGCTAAATGACGCCTCAGGATCCGGTTTATAAGCCTGCT
TTTTCTTCAATTGGCGGGCTTTTTTCGCTTCAGCCTCACGCTCGACCATTAATTTATCGATGTACTCTTTCTTAATGCTG
TTGGTTTCGGAGTTGGTCAGTACGCGACCATGCGCAATCCGCGCCCGATCCAGCAGTGTTTTAAGTTCACGCTGCTCGCG
TTCAGTCATCTCTTTTTGGGTAATACGGGGGAGTGCCATGATGGTGCCCTCAGTGAGCCAGAGAGTTCAGTGTACGGGAA
TTCGTTTGCGAGCAGAACTGATAATATTCATTTTGCCTTCTCTTAACTATTTATCTCTTTCGATAATTAGTTAGAGATGC
GGATAAAAAATTAAAGGCAATTATTCTCCGATAAAGACGCTGGTTAACAGAGTACAGGCTCGTTTATTTATGGGCATAAT
GACAAGAAAAACAATACGGCCCGAAATAATGTCTTCCGGGCCATACTGTGTTTACTCAAACAAATTAAAATGTAGCTTCT
GCACCACCTGCTCGGCATCTTCGCCGGGCACCAGGAAGCACAGGTTATGGCTGGATGCGCCGTAACAAATCATGCGAATG
TTGAACGGTTCCAGTACGCCGAATACCTCTTTGCCAACGCCGCAGGCTTTTGACAGGTCATTGCCAATCAACGCGACCAG
CGCCAGACCCTCTTCCACTTCCACCCGGCACAGTGCGGAAAGCTCCATCAGCAGGGATTGCGTCAGCAACGTATCGCCAG
TGGAGGTTGAACCGGTGGTATCAAGGGTTAATGCCACGCTCACTTCTGATGTGGTGATTAAGTCTACCGAAATATTATGC
CGCGCGAGGATGCCGAAAACTTCCGCGAGGAAACCGCGAGAATGCAGCATATTCAGGCTGTGCAAAGTGAGCAGAGTCTG
ATTGCGACGAAGCGCCAGCGCGCGGAACAGCGGCGGATTTTCAGTTTTATTGCACACCAGCGTACCACCTGCGCGTGGGT
CTTTGCTGGAGCCGACAAAGACCGGGATATCGCTGCGTACTGCGGGTAGCAACGTTGCCGGATGCAGTACTTTTGCACCA
AAAGTTGCCATCTCTGCCGCTTCGGCAAACGCGATTTCATCAATGCGTTTTGCTGCAGAAACCACGCGTGGATCGGTGGT
GTAGATGCCCGGGACGTCGGTCCAGATATCAACACGAGATGCGTGTAAAGCCTCCGCCAGCAAGGCTGCCGTATAATCGC
TGCCTCCACGGCCAAGCGTCGTTGTACGACCTTTATTTTCGCTGCCGATAAATCCCTGGGTGATCACTAAGCCTTCATTG
AGGCGTGGGAGCAGCTGCAGCGCGGCCAGTTCCGCCAGCGCGGCTACATCTGGCTCTGCACGACCAAATCGGTCGTTGGT
ACGCATCACTTTACGTACATCAAACCACTGTGCCTGAACATCGCGTTCGCGCAGGATCTCGACAAACAGCAGGGTCGACA
TCAGCTCGCCGTGGCTGACCAGTTCATCTGTCAGGGCCGGAGACGTTGCCAGCGCCGCCGCTTCTGCCAGAACGGTAATG
TTCTCCAGCAGGCGTTCAATCTCTTCACGGATAACGTTCGGGTAACGCAGACGTTCCAGAATGGCAAACTGGATATTGCG
GATTGCGTCGAGTTTTTCGAATCGCTCGCCAGGTTCCAGTCCTTCAGCTAAAGCGACCAGTAGATTAGTGATACCAGCAG
AAGCCGAGAGGACAACTAAACGTACGTTGGCATCAGAAAGCACAATATCAGCGCTGCGGTTCATGGCGTCAAAATCAGCT
ACGCTGGTACCGCCAAATTTGGAGACAACAATTTCAGACATAACTACCTCGTGTCAGGGGATCCATTTTCAGCCTTGGCA
CAAGGGAAGAGCGGAAGACGGGTGGGCGCAGAGCGATACTTCGCTACTATTTTCACCCAGAAGTGCTCCACCACTTGCGA
AACGCCCGACTGCGAACGCTTCTGGTGACAACCCAGGGGATTCAGCCCCTGTAGCCGATGATGAACGTAGCCAGCCGTTC
AATCACCTCGGCGATGCACCCCCTCAGGTGTTATCACAGGACTGGCTCCTCCAACACCGTTACTTGGGCAACGCGCCTCT
TCTGGCCTGCGCTAGCGCAGGTAGTACATTTATAAATAAAGGGTGAGCGGGGCGGTTGTCAACGGTGGGGTCATGCGGAT
TTTTCATCCACACCTGGCGGTCAGTAGTTCAGCTAATAAATGCTTCGCTGCGCTAAGGGTTTACACTCAACATTACGCTA
ACGGCACTAAAACCATCACATTTTTCTGTGACTGGCGCTACAATCTTCCAAAGTCACAATTCTCAAAATCAGAAGAGTAT
TGCTAATGAAAAACATCAATCCAACGCAGACCGCTGCCTGGCAGGCACTACAGAAACACTTCGATGAAATGAAAGACGTT
ACGATCGCCGATCTTTTTGCTAAAGACGGCGATCGTTTTTCTAAGTTCTCCGCAACCTTCGACGATCAGATGCTGGTGGA
TTACTCCAAAAACCGCATCACTGAAGAGACGCTGGCGAAATTACAAGATCTGGCGAAAGAGTGCGATCTGGCGGGCGCGA
TTAAGTCGATGTTCTCTGGCGAGAAGATCAACCGCACTGAAAACCGCGCCGTACTGCACGTAGCGCTGCGTAACCGTAGC
AATACCCCGATTCTGGTTGATGGCAAAGATGTTATGCCGGAAGTCAACGCGGTGCTGGAGAAGATGAAAACCTTCTCGGA
AGCGATTATTTCCGGTGAGTGGAAAGGCTATACCGGCAAGGCAATCACTGACGTAGTGAACATCGGGATCGGCGGTTCTG
ACCTCGGCCCGTACATGGTGACTGAAGCACTGCGTCCATACAAAAACCACCTGAACATGCACTTTGTTTCTAACGTCGAT
GGGACTCACATCGCGGAAGTGCTGAAAAAAGTAAACCCGGAAACCACGCTGTTCCTGGTAGCATCTAAAACCTTCACCAC
TCAGGAAACCATGACCAACGCCCATAGCGCGCGTGACTGGTTCCTGAAAGCGGCAGGTGATGAGAAGCACGTTGCGAAAC
ACTTTGCGGCGCTTTCCACCAACGCCAAAGCCGTTGGCGAGTTTGGTATTGATACTGCCAACATGTTCGAATTCTGGGAC
TGGGTCGGCGGTCGTTATTCTTTGTGGTCAGCGATTGGCCTGTCGATTGTTCTCTCCATCGGCTTTGATAACTTCGTTGA
ACTGCTTTCTGGCGCACACGCGATGGACAAGCATTTCTCCACCACGCCTGCCGAGAAAAACCTGCCTGTACTGCTGGCGC
TGATTGGCATCTGGTACAACAATTTCTTTGGCGCGGAAACTGAAGCGATTCTGCCGTATGACCAGTATATGCACCGTTTC
GCGGCGTACTTCCAGCAGGGCAATATGGAATCCAACGGTAAGTATGTTGACCGTAACGGTAAGGTTGTGGATTACCAGAC
TGGCCCGATTATCTGGGGTGAACCTGGCACGAACGGTCAGCACGCGTTCTATCAGCTGATCCACCAGGGAACCAAAATGG
TACCGTGCGATTTCATCGCTCCGGCTATCACCCATAACCCGCTCTCTGATCATCACCAGAAACTGCTGTCTAACTTCTTT
GCTCAGACCGAAGCGCTGGCGTTTGGTAAATCCCGCGAAGTGGTTGAGCAGGAATATCGCGATCAGGGTAAAGATCCGGC
AACGCTTGACTACGTGGTGCCGTTCAAAGTGTTCGAAGGTAACCGCCCGACCAACTCCATCCTGCTGCGTGAAATCACTC
CGTTCAGCCTGGGGGCGTTGATTGCGCTGTATGAGCACAAAATCTTTACTCAGGGCGTGATCCTGAACATCTTCACCTTC
GACCAATGGGGCGTGGAGCTGGGTAAACAACTGGCGAACCGTATTCTGCCAGAGCTGAAAGATGACAAAGAAATCAGCAG
CCACGATAGCTCGACCAATGGTCTGATTAACCGCTATAAAGCGTGGCGCGGTTAATCATTGTCGATATGTAGGCCGGATA
AGGCGTTCACGCCGCATCCGGCAACCGATGCCTGATGCGACGCGGTCGCGTCTTATCAGGCCTACAGGTCGATGCCGATA
TGTACATCGTATTCGGCAATTAATACATAGTACGATTGATTAAATAGCCTTAAAAACAATGCCGACTATAAGTCGGCATT
GTTTTATCAGATAAATCCTCTTGTCTGTCATTTAACGAAAATCATACCGTGAGGTTAATCCTAAAATAAATTTTTAATCG
TGGTTTATTTCGGAAAATACGCAGAGTAATTACTTTTTATTTTATTTTAACTTCATGATTTTTAATCTTATTTATATATA
AGTCAAAGCTTATATTTGATATTCATTCCAATTGTCCTAAAACTCCATCACTAATTCCCCGCGCCGTAATTCGCATGCTT
TAGTTGTGTATACTCGATCCCGCCCGAAATGTTTTGGGTAAATCTCCATTCATTCAATGAAGGGAAATTGTTATGAAAAA
AGTTCTGTATGGCATTTTTGCCATATCTGCGCTTGCGGCGACTTCTGCGTGGGCTGCACCTGTACAGGTGGGCGAAGCGG
CAGGATCGGCAGCAACGTCGGTTTCGGCGGGTAGTTCCTCCGCGACCAGCGTCAGCACCGTAAGCTCGGCGGTGGGTGTC
GCGCTCGCGGCAACCGGTGGCGGTGATGGTTCTAATACCGGGACCACCACAACCACGACCACCAGTACCCAGTAATAAAG
TATGTATCCCCAAAATAATTCGAGTCATCGCATCTGAAGCTTGAAGTATGAAGGGGATTAACCATAACCACACTCCGGTG
TGGTTATTCTGCCCCTCTGGAGAAGAGTCGTGAAGCGACCAGCACTCATTCTTATCTGCCTGCTATTACAGGCCTGTTCA
GCCACGACTAAAGAGCTGGGCAATTCACTGTGGGACAGTCTGTTCGGTACGCCAGGCGTACAGCTGACGGACGATGATAT
TCAAAATATGCCCTACGCCAGCCAGTACATGCAGCTTAATGGCGGGCCGCAGTTATTTGTGGTGCTGGCCTTCGCTGAAG
ACGGACAACAAAAATGGGTCACTCAGGATCAGGCCACCCTTGTCACACAACATGGTCGTCTGGTGAAGACTTTGCTTGGC
GGCGACAACCTGATTGAAGTGAATAACCTTGCCGCCGACCCGCTGATTAAACCCGCACAAATTGTTGATGGTGCAACCTG
GACGCGCACGATGGGCTGGACCGAGTACCAGCAGGTACGCTACGCCACCGCACGCTCAGTCTTCAAATGGGATGGCACCG
ATACCGTCAAAGTCGGCAGCGATGAAACCCCGGTTCGCGTGCTGGACGAAGAAGTCTCCACCGACCAGGCGCGCTGGCAT
AACCGCTACTGGATCGACAGCGAAGGGCAAATTCGCCAGTCGGAACAGTATCTCGGCGCGGATTACTTCCCGGTGAAAAC
CACCCTCATCAAGGCGGCAAAACAATGATTAAACAAACTATTGTCGCATTGATTTTGAGTGTGGGGGCGTCATCGGTCTT
CGCGGCGGGAACCGTCAAGGTATTCAGCAATGGCAGCAGTGATGCCAAAACGCTGACGGGTGCAGAGCATTTAATCGATC
TGGTAGGCCAACCGCGGCTGGCAAACAGCTGGTGGCCTGGTGCGGTGATTAGCGAAGAGCTGGCCACGGCGGCAGCATTG
CGTCAGCAGCAGGCGTTGATGACACGGATGGCAGAACTGGCCGCAGACTCCAGCGCCGACGATGCCGCCGCAATTAACGC
CTTACGCCAGCAAATTCAGGCGTTGAAAGTGACGGGCAGGCAAAAAATCAATCTTGATCCTGATATCGTCCGCGTTGCCG
AACGCGGTAACCCGCCGTTGCAGGGCAACTACACGCTGTGGGTCGGACCGCCGCCGTCCACGGTCACGTTGTTCGGGCTT
ATCAGTCGTCCTGGCAAGCAGTCATTCACTCCAGGTCGCGACGTGGCGAGCTATCTCTCTGACCAGAGCCTGCTCAGCGG
TGCGGATCGCAGCTACGCGTGGGTGGTTTACCCGGACGGACGCACGCAAAAAGCGCCGGTGGCTTACTGGAACAAGCGTC
ACGTAGAGCCGATGCCCGGCAGCATTATTTATGTTGGCCTCGCGGACTCCGTCTGGAGTGAGACACCTGATGCCCTTAAC
GCCGACATTCTTCAGACTCTGACGCAGCGGATACCCCAATAATGAAAAAAAGACATCTGCTTAGCTTACTGGCGCTGGGT
ATTAGCACAGCTTGCTACGGCGAAACATATCCTGCGCCCATTGGTCCGTCGCAATCGGATTTCGGTGGCGTAGGATTATT
ACAAACGCCCACCGCGCGCATGGCGCGGGAAGGGGAGCTGAGCCTGAACTATCGCGATAACGATCAGTACCGTTATTACT
CAGCTTCAGTGCAACTCTTCCCGTGGCTGGAAACAACGCTGCGCTACACCGACGTGCGCACCCGGCAGTACAGCAGCGTC
GAAGCGTTCTCTGGCGATCAAACGTATAAAGATAAAGCCTTCGATCTCAAACTGCGTTTGTGGGAAGAGAGTTATTGGCT
GCCGCAAGTGGCGGTTGGTGCGCGGGATATCGGCGGTACGGGGCTGTTTGATGCGGAATATCTTGTTGCCAGCAAAGCTT
GGGGGCCGTTCGATTTTACACTCGGCCTGGGCTGGGGATATCTGGGCACCAGCGGTAACGTGAAAAATCCGCTCTGTTCA
GCCAGTGATAAATATTGCTATCGCGATAACAGCTACAAACAGGCGGGATCTATCGACGGCAGCCAGATGTTCCACGGCCC
GGCCTCACTGTTTGGCGGCGTGGAATACCAGACGCCCTGGCAACCGCTGCGTCTGAAACTGGAGTATGAAGGCAATAATT
ATCAGCAGGATTTTGCCGGAAAGCTGGAGCAAAAAAGTAAGTTTAACGTCGGGGCGATTTATCGCGTTACCGATTGGGCC
GACGTTAACCTTAGCTATGAACGTGGCAACACTTTTATGTTTGGCGTCACGCTGCGCACCAACTTTAACGATCTGCGCCC
GTCTTACAACGATAACGCCCGCCCGCAATATCAACCGCAGCCGCAGGATGCCATTTTGCAGCATTCGGTGGTGGCGAATC
AGTTAACGCTGTTGAAATACAATGCCGGACTTGCCGATCCGCAGATCCAGGCGAAAGGCGATACGCTGTATGTTACCGGC
GAGCAGGTGAAATATCGTGATCCGCGCGAAGGGATCATCCGTGCTAATCGGATCGTGATGAACGATCTGCCGGATGGGAT
AAAAACGATCCGCATTACGGAAAATCGCCTTAATATGCCACAGGTGACGACGGAAACCGATGTCGCCAGCCTGAAAAATC
ATCTCGCCGGAGAGCCGTTGGGCCACGAAACGAAGCTGGCGCAAAAACGCGTCGAGCCAGTGGTTCCGAAGTCCACCGAG
CAGGGCTGGTATATCGACAAATCACGCTTTGATTTCCATATCGATCCGGTGCTGAACCAGTCGATCGGTGGCCCGGAAAA
CTTTTACATGTATCAGCTGGGCGTGATGGGAACGGCGGATTTGTGGCTGACGGACCATCTGCTGACCACTGGCAGCCTGT
TTGCTAACCTTGCCAACAACTACGACAAGTTTAACTACACCAATCCACCGCAGGACTCGCACTTACCGCGCGTGCGTACC
CATGTGCGCGAGTATGTGCAGAATGATGTCTATGTGAATAACCTGCAAGCCAACTACTTCCAGCATCTGGGCAACGGCTT
CTACGGTCAGGTCTACGGAGGTTATCTCGAAACCATGTTTGGCGGCGTGGGGGCAGAAGTGTTGTATCGCCCGCTGGATA
GCAACTGGGCGTTTGGTCTGGATGCCAACTACGTTAAACAGCGCGACTGGCGTAGCGCAAAAGATATGATGAAATTCACC
GATTACAGCGTGAAAACCGGACATCTGACCGCGTACTGGACGCCATCTTTCGCCCAGGACGTGTTAGTGAAAGCGAGCGT
CGGGCAGTATCTGGCTGGGGATAAAGGCGGCACGCTGGAGATCGCTAAACGCTTTGACAGCGGCGTGGTGGTTGGCGGCT
ATGCCACGATCACGAATGTTTCGAAAGAGGAGTACGGCGAAGGGGACTTCACCAAAGGCGTGTATGTCTCTGTACCGCTG
GATCTCTTCTCGTCTGGCCCGACACGCAGCCGTGCGGCGATTGGCTGGACGCCGCTGACGCGTGACGGTGGTCAGCAACT
TGGGCGTAAGTTCCAGTTGTATGACATGACCAGCGACCGTAGCGTCAATTTCCGCTAAGTCATGGGAAAGGTGCCAGGTT
TCGCACTCACTGGCACCTTTATTCTTAATGGCCTGTCGAGCCATCAGGAACGCAGTTCACCCCCGGTTTGCGATCTGGTG
TGTAAAGGCGAAAACATTCTGTCTTCCTGTCCGTCGATATCGGTTGCAGGTCTGGTTGCCTGAGCGACTGGGCCATCATT
GGGCTGGAGACATTGCTTTGCGGTAGGTCGGCTTTATCAGCAGTACCGAGCGGACCAGCATAAGCAGGAAGAACAGAGAC
TGATAACATCAAAGCAGCAAAATAAGGCTTCATTTTTACCACCTTTATCAGGTTACGTTTCATTTGTTCCAGAGGAACAT
TGTCGATTTTTCGCGCATTGCTGGTGGCTGGGAATCACCTGAATGGGTGATTTTTTTGGGCTGTGTGTTTTGCCAGATGA
GACATTGATGGGAGATGCCCACTTAATTGAGCTGAACAAAACATACACAAAAAATATAGATCTCCGTCACATTTTTGCGT
TATACAGGAAGCTCGCCACTGTGAAGGAGGTACTGCTATGACGTCACTCTCTCGTCCGCGCGTGGAGTTTATCTCCACCA
TTTTGCAGACCGTACTCAATCTTGGCCTGTTGTGCCTCGGCCTGATTTTGGTTGTCTTCCTCGGCAAAGAAACGGTGCAT
CTGGCTGATGTGCTGTTCGCGCCAGAACAAACCAGTAAATATGAGCTGGTAGAAGGTCTGGTGGTTTACTTTCTCTATTT
CGAATTTATCGCGCTGATTGTGAAGTACTTTCAGTCCGGTTTTCACTTCCCGCTACGTTACTTTGTCTATATTGGGATCA
CTGCCATTGTGCGCTTGATCATCGTCGATCATAAATCGCCACTGGATGTGTTGATCTACTCGGCAGCGATCCTGTTACTG
GTGATCACCCTGTGGTTGTGTAATTCGAAACGGCTGAAGCGGGAGTAAAAAAAGGCGCTCCGTGGAGCGCCGAATAACAG
TCACAAGTTGGGATAACGTAAGTTGAGGGTGCAGCGGCATAACATTGGCAGAACAACATCTTTAACCTTTCACACCACCT
GCCGTCAGGCCGTTGACCAGCCAGCGTTGAGCCAGCAAGAAGACGATGGTGATCGGTAATGCAGACATCACGGCAGCGGC
GGCAAAGTCACCCCACAGGTAGTTTTGCGGGTTGAGGTATTGCTGCATCCCCACGGCCAGGGTGTAGCTGTTTACGTCAC
GCAGTAATAGCGACGCGACCGGAACTTCAGTAATGGCAGCGATAAACGACAGGATGAACACAACCGCCAGAATCGGTACT
GACAGCGGCAACAGGACAAGGCGGAAGGCCTGCCACGGTGTCGCACCATCCAGCGCCGCCGCTTCTTCCAGCGAACTGTC
GATGGTTTCGAAATAACCTTTGATGGTCCAGACATGCAGCGCAATCCCGCCCAGATACGCGAAAATTACGCCGCCGTGAG
TATTCAGGCCAATGAATGGAATGTACTCACCCAGACGATCAAACAACGCATACAACGCGACCAGTGAAAGTACTGCCGGG
AACATCTGGAAAATCAGCATTCCTTTCAGCAGCGTCGCTTTGCCTGGAAAGCGCATACGGGCGAAAGCGTAGGCGCAGGT
GGTGGAGAGCGCCACAATGCCAATCGCGGAAATCCCGGCGACCTTTACCGAGTTCCACAGCCACAGCAGTACCGGGAATG
GCGGTGGCGTAATGCGACCATCAGCCTGTTCCACGCTAAAACCTAACGCCAGTTTCCAGTGATCCCAGGAGATTTGCTCC
GGGATCAGACTACCGGTCGCGAAGTTCCCCTGACGCAGCGAGATGGCGACGACCATCAGCAGCGGGAACATAATTGCCGC
GATAAAAAGTAGCAGTAGCAGGTGAGTAATAAACAAACGTGCTTTTTGCGATTTCGGTTGGACCATTGCCATTTTTGTTA
TCTCCCTTAATCAAACTTCATTCGCGTGGCTTTCAGGTTCACTATCGCCAGCGCGCCCACCAGCAGGAAGATCAGCGTGG
CAATTGCTGCTGCCAGACCGAAGTCCTGACCCCCGCCGCCTTCAAAAGCGATACGGTAGGTGTAGTTAACAAGCAGGTCG
GTATAACCGGCTGGCGTGGTCGTGCCAAGACGATCCGGGCCGCCGTTGGTTAACAGTTGAATCAGCACGAAGTTGTTAAA
GTTAAAGGCGAAGCTGGCGATCATCAGCGGCGTCAGCGGTTTAATCAGCAGCGGCAGCGTAATCTTAAAGAAGTTCTGGA
ATGGACCTGCGCCATCCATTGCTGAGGCTTCATACAAATCGTCCGGAATCGCTTTCAGCAAGCCCATGCAGAGGATCATC
ATGTACGGATAACCCAGCCAGGTGTTGACGATAATCAGCATCGTGCGGGCGGTGGTCGGATCGCTGAACCAGGCGGGCTT
CACGCCAAACAGCGCGCTCAACATCATGTTGATTTCACCAAAACTCTGGTTAAACAACCCTTTGAAAATCAAGATTGAAA
TGAACGATGGCACCGCGTAGGGCAGAATCAGCAGGACGCGATAGACCGCTTTGCCGCGCAACGCTTCCCACTGCACCAGA
CACGCCAGAACCATGCCGACCGCCACCGTTAAAAAGACAGTGATCAGCGAGAACACCACGGTCCAGACGAAAATGGCGAG
GAACGGTTTCTGAATGCCTTCGTCGGTAAAGACGCGGGTAAAGTTTTTCCAGCCGGTGGTCACGGTGTAACCGGGGCTTA
GCTTTTCATCACCCCAGTTACCGTCGGCAGTGATGGACTGGTAAAAACCAATCTGGTCGTTTGGACGATATTTTACGCCA
CTCTGATTATTGGTCAGCGTGCCGTCACCGTCGAGTGTGTAGAGCGGCTGCGTGCCAGAAAACTGGCGCAGGGAGCTCAT
CATCACTTTGTTGCCATCCGGCAGAATGGCGGTAATGTCACTCAGTGCCTGACGATTCTGGGTAATTACGCGCAGATTCG
CGCGTTCGCCTTCGGGCTGGGCGGTCGTTTCTTTCAGTTGCAGTTTTTGCTCGCCGCCAAATTTAAAAGCGTCGGAGAGG
TAATTTTTGCCGGTTTCGCCGTCGCTGAGCGCCAGTTGCCACTCATCGCCCGCCGGATAAAGACCAAAATTATAGATTTT
GCCTGCTTGCCAGGAGCGATCTAGCAACACTTCCTGCGCACGTTCAAAAGTCAGCTGGTTAGTGCTGCTGTAGTTGGTGA
AGGCAATGGCGATGGTGCAGACCAGAGGGAAGAGGACGAATAATCCCATTCCAGCCATTCCCGGGTAAACATAGCGCCAG
GCGTAGGCTTTACGATTGGCGAAAATATACAGCCCCGCTGAGCTCAATATCAGCGTGGTAATGGCGAACAGGTATTCCCC
TTGTGCGTACATTAAAACAACAAGGTAACCCACCAGCAGGCCGAGCAGACCTAACACTGACCATTTCAGCGCGTCGCTTT
GCCACCAATGTTTCTTTTTAATGACATCCATGGGGTTCTTCCTCATTCCAGGACGGATAAGGCTTTCATACCTTATCCGA
CAACAACTGCCTGATGCGACGCTGACGCGTCTTATCAGGCCTACATACGTTTCAATTTCGTAGGCCGGATAAGGCGTTCA
CGCCGCATCCGGCATTTCACAGCATTACTTGGTGATACGAGTCTGTGCATCTTTCAGCGCAGCATCCACAGTCTGACGAC
CGCTGGCGGCGTTGATCACCGCAGTACGCACGGCATACCAGAAAGCGGACATCTGCGGGATGTTCGGCATAATTTCACCT
TTCTGAGCGTTATCCATGGTGGCGGCAATACGTGGATCTTTCGCAAGTTCATCCTGATAGGACTTCAGCGCTACTGCACC
CAGCGGTTTGTCTTTATTGACCGCTTCCAGACCTTCGTCAGTCAGCAGATAGTTTTCGAGGAACTCTTTCGCCAGCTCTT
TGTTCGGACTGGCGGCGTTAATACCTGCGCTCAGCACGCCAACGAACGGTTTAGATGGTTGACCTTTGAAGGTCGGCAGT
ACCGTTACACCATAATTCACTTTACTGGTGTCGATGTTGGACCATGCCCACGGGCCGTTGATAGTCATCGCTGTTTCGCC
TTTATTAAAGGCAGCTTCTGCGATGGAGTAATCGGTGTCTGCATTCATGTGTTTGTTTTTAATCAGATCAACCAGGAAGG
TCAGACCCGCTTTCGCGCCAGCGTTATCCACGCCTACGTCTTTAATGTCGTACTTGCCGTTTTCGTACTTGAACGCATAA
CCCCCGTCAGCCGCAATTAGCGGCCAGGTGAAGTATGGTTCTTGCAGGTTGAACATCAGCGCGCTCTTACCTTTCGCTTT
CAGTTCTTTATCCAGCGCCGGGATCTCTTCCCAGGTTTTTGGCGGGTTCGGCAGCAGATCTTTGTTATAAATCAGTGATA
ACGCTTCGACAGCGATCGGGTAAGCAATCAACTTGCCGTTGTAACGTACGGCATCCCAGGTAAACGGATACAGCTTGTCC
TGGAACGCTTTGTCCGGGGTGATTTCAGCCAACAGGCCAGATTGAGCATAGCCACCAAAGCGGTCGTGCGCCCAGAAGAT
AATGTCAGGGCCATCGCCAGTTGCCGCAACCTGAGGGAATTTCTCTTCCAGTTTATCCGGATGCTCAACGGTGACTTTAA
TTCCGGTATCTGTCTCGAATTTCTTACCGACTTCAGCGAGACCGTTATAGCCTTTATCGCCGTTAATCCAGATTACCAGT
TTACCTTCTTCGATTTTGGCGAGAGCCGAGGCGGAAAACATCATCGTCGTTAATGCGGATAATGCGAGGATGCGTGCACC
TGTTTTTATTTTCATAATCTATGGTCCTTGTTGGTGAAGTGCTCGTGAAAACACCTAAACGGACTCTAGTTTCTTTATAC
GGCAACCTCTTTCCATCCTCCTTGCCCCTACGCCCCATCGTTGCTTTGTGTGATCTCTGTTACAGAATTGGCGGTAATGT
GGAGATGCGCACATAAAATCGCCACGATTTTTGCAAGCAACATCACGAAATTCCTTACATGACCTCGGTTTAGTTCACAG
AAGCCGCGTTCTCATCCTCCCGCCTCCTCCCCCATAAAAAAGCCAGGGGGTGGAGGATTTAAGCCATCTCCTGATGACGC
ATAGTCAGCCCATCATGAATGTTGCTGTCGATGACAGGTTGTTACAAAGGGAGAAGGGCATGGCGAGCGTACAGCTGCAA
AATGTAACGAAAGCCTGGGGCGAGGTCGTGGTATCGAAAGATATCAATCTCGATATCCATGAAGGTGAATTCGTGGTGTT
TGTCGGACCGTCTGGCTGCGGTAAATCGACTTTACTGCGCATGATTGCCGGGCTTGAGACGATCACCAGCGGCGACCTGT
TCATCGGTGAGAAACGGATGAATGACACTCCGCCTGCAGAACGCGGCGTTGGTATGGTGTTTCAGTCTTACGCGCTCTAT
CCCCACCTGTCAGTAGCAGAAAACATGTCATTTGGCCTGAAACTGGCTGGCGCGAAAAAAGAAGTGATTAACCAGCGAGT
TAACCAGGTTGCGGAAGTGCTGCAACTGGCGCATTTGCTGGATCGCAAACCGAAAGCGCTCTCCGGTGGTCAGCGTCAGC
GTGTGGCGATTGGCCGTACGCTGGTGGCCGAGCCAAGCGTATTTTTGCTCGATGAACCGCTCTCCAACCTCGATGCTGCA
CTGCGTGTGCAAATGCGTATCGAAATCTCCCGTCTGCATAAACGCCTGGGCCGCACAATGATTTACGTCACCCACGATCA
GGTCGAAGCGATGACGCTGGCCGACAAAATCGTGGTGCTGGACGCTGGTCGCGTGGCGCAGGTTGGGAAACCGCTGGAGC
TGTATCACTATCCGGCAGACCGTTTTGTCGCCGGATTTATCGGTTCGCCAAAGATGAACTTCCTGCCAGTAAAAGTGACC
GCCACCGCAATCGATCAAGTGCAGGTGGAGCTGCCGATGCCGAATCGTCAGCAAGTCTGGCTACCGGTCGAAAGCCGTGA
TGTCCAGGTGGGAGCCAATATGTCGCTGGGTATTCGCCCGGAGCATCTACTGCCGAGTGATATCGCTGACGTCATCCTTG
AGGGTGAAGTTCAGGTCGTCGAGCAACTCGGCAACGAAACGCAAATCCATATCCAGATCCCTTCCATTCGTCAAAACCTG
GTGTACCGCCAGAACGACGTGGTGTTGGTAGAAGAAGGTGCCACATTCGCTATCGGCCTGCCGCCAGAGCGTTGCCATCT
GTTCCGTGAGGATGGCACTGCATGTCGTCGACTGCATAAGGAGCCGGGCGTTTAAGCACCCCACAAAACACACAAAGCCT
GTCACAGGTGATGTGAAAAAAGAAAAGCAATGACTCAGGAGATAGAATGATGATTACTCTGCGCAAACTTCCTCTGGCGG
TTGCCGTCGCAGCGGGCGTAATGTCTGCTCAGGCAATGGCTGTTGATTTCCACGGCTATGCACGTTCCGGTATTGGCTGG
ACAGGTAGCGGCGGCGAACAACAGTGTTTCCAGACTACCGGTGCTCAAAGTAAATACCGTCTTGGCAACGAATGTGAAAC
TTATGCTGAATTAAAATTGGGTCAGGAAGTGTGGAAAGAGGGCGATAAGAGCTTCTATTTCGACACTAACGTGGCCTATT
CCGTCGCGCAACAGAATGACTGGGAAGCTACCGATCCGGCTTTCCGTGAAGCAAACGTGCAGGGTAAAAACCTGATCGAA
TGGCTGCCAGGCTCCACCATCTGGGCAGGTAAGCGCTTCTACCAACGTCATGACGTTCATATGATCGACTTCTACTACTG
GGATATTTCTGGTCCTGGTGCCGGTCTGGAAAACATCGATGTTGGCTTCGGTAAACTCTCTCTGGCAGCAACCCGCTCCT
CTGAAGCGGGGGGTTCTTCCTCTTTCGCCAGCAACAATATTTATGACTATACCAACGAAACCGCGAACGACGTTTTCGAT
GTGCGTTTAGCGCAGATGGAAATCAACCCGGGCGGCACATTAGAACTGGGTGTCGACTACGGTCGTGCCAACCTGCGTGA
TAACTATCGTCTGGTTGATGGCGCATCGAAAGACGGCTGGTTATTCACTGCTGAACATACTCAGAGTGTCCTGAAGGGCT
TTAACAAGTTTGTTGTTCAGTACGCTACTGACTCGATGACCTCGCAGGGTAAAGGTCTGTCGCAGGGTTCTGGCGTCGCG
TTTGATAACGAAAAATTTGCCTACAATATCAATAACAACGGTCACATGCTGCGTATCCTCGACCACGGTGCGATCTCCAT
GGGCGACAACTGGGACATGATGTACGTGGGTATGTACCAGGATATCAACTGGGATAACGACAACGGCACCAAGTGGTGGA
CCGTCGGTATTCGCCCGATGTACAAGTGGACGCCAATCATGAGCACCGTGATGGAAATCGGCTACGACAACGTCGAATCC
CAGCGCACCGGCGACAAGAACAATCAGTACAAAATTACCCTCGCACAACAATGGCAGGCTGGCGACAGCATCTGGTCACG
CCCGGCTATTCGTGTCTTCGCAACCTACGCCAAGTGGGATGAGAAATGGGGTTATGACTACACCGGTAGCTCTTCAACCA
ACCCATACTACGGCAAGGCTGTGTCGGCTGATTTCAATGGCGGTAGCTTCGGTCGTGGCGACAGCGACGAGTGGACCTTC
GGTGCTCAGATGGAAATCTGGTGGTAATAGCAAAAAACTGGGCCGGATAAGGTGTTTGCACCGCATCCGGCAATCAATGC
CTGATGCGACGCTGTTGCGTCTTATCAGGCCTACAACCGCTGCCGAAAGTAGGCCGGATAAGGCGTTTACGCCGCATCCG
GCATAAAAACAGCTTTAAGGGGCGAAAGCCCCTCTGATTATCGGGTTTAGCGCGCTATTGCCTGGCTACCGCTGAGCTCC
AGATTTTGAGGTGAAAACAATGAAAATGAATAAAAGTCTCATCGCTCTCTGTTTATCAGCAGGGTTGCTGGCAAGCGCAC
CTGGAATCAGCCTTGCCGATGTTAACTACGTACCGCAAAACACCAGCGACGCGCCAGCCATTCCATCTGCCGCGCTGCAA
CAACTCACCTGGACACCGGTCGATCAATCTAAAACCCAGACGACTCAACTGTCGACCGGCGGCCAACAACTGAACGTTTC
CGGCATCAGTGGTCCGGTTGCTGCGTACAGCGTCCCGGCAAACATTGGTGAACTGACACTGACGCTGACCAGCGAAGTGA
ACAAACAAACCAGCGTATTTGCGCCGAACGTGCTGATTCTTGATCAGAACATGACCCCATCAGCCTTCTTCCCCAGCAGT
TATTTCACCTACCAGGAACCCGGCGTGATGAGTGCAGATCGTCTGGAAGGCGTTATGCGCCTGACACCGGCACTGGGGCA
ACAGAAACTCTATGTACTGGTCTTCACCACGGAAAAAGATCTCCAGCAGACAACCCAACTGCTCGACCCGGCAAAAGCCT
ATGCCAAAGGCGTAGGTAACTCGGTGCCGGATATTCCTGACCCGATTGCCCGTCACACCACTGATGGTTTGCTGAAACTG
AAAGTGAAAACGAACTCCAGCTCCAGCGTGTTGGTAGGACCACTATTTGGTTCTTCCGCTCCAGCTCCGGTTACGGTAGG
TAACACGGCGGCACCAGCTGTGGCTGCACCCGCTCCGGCACCGGTGAAGAAAAGCGAGCCGATGCTCAACGACACGGAAA
GTTATTTTAATACCGCGATCAAAAACGCTGTCGCGAAAGGTGATGTTGATAAGGCGTTAAAACTGCTTGATGAAGCTGAA
CGCCTGGGGTCGACATCTGCCCGTTCCACCTTTATCAGCAGTGTAAAAGGCAAGGGGTAATTACGCTCCACAGTGCTGAT
TTTGCAACAACTGGTGCGTCTCCTGGCGCACCTTTTTTTCTCCTCCTGTACTATTGTTGCGTTTTTGTTGCGCATTAGTT
CACTTAATTTGCTTTACATCTCCCGTAAATATTTTTCTGCGATACAATGCCTTTACGTTATGTAACGGAGAGTTCGGCAT
GTCACACCCCGCGTTAACGCAACTGCGTGCGCTGCGCTATTTTACAGAGATCCCTGCCCTGGAGCCGCAACTGCTCGACT
GGCTGTTGCTGGAAGATTCCATGACAAAACGTTTTGAACAGCAGGGAAAAACGGTGAGCGTGACGATGATCCGCGAAGGG
TTTGTCGAGCAGAATGAAATCCCCGAAGAACTGCCACTGCTGCCGAAAGAGTCTCGTTACTGGTTACGTGAAATTTTGTT
ATGTGCCGATGGTGAACCGTGGCTTGCCGGTCGTACCGTCGTTCCTGTGTCAACGTTAAGCGGGCCGGAGCTGGCGTTAC
AAAAATTAGGTAAAACGCCGTTAGGACGCTATCTGTTCACATCATCGACATTAACCCGGGACTTTATTGAGATAGGCCGT
GATGCCGGACTGTGGGGGCGACGTTCCCGCCTGCGATTAAGCGGTAAACCGCTGTTGCTAACAGAACTGTTTTTACCGGC
GTCACCGTTGTACTAAGAGGAAAAAAATATGGAGTGGAGTCTGACGCAGAATAAGCTGCTGGCGTTTCATCGCTTAATGC
GTACGGATAAGCCAATTGGCGCGTTACTGCTGCTCTGGCCAACATTATGGGCGTTGTGGGTGGCGACACCGGGCGTTCCC
CAGCTCTGGATCCTGGCGGTGTTTGTCGCGGGCGTCTGGCTGATGCGCGCTGCTGGTTGCGTGGTGAATGATTATGCTGA
CCGCAAGTTTGATGGTCATGTTAAGCGCACGGCGAACCGACCACTTCCCAGCGGCGCGGTGACAGAGAAAGAAGCGCGTA
CGCTGTTTGTAGTGCTGGTACTGATTTCATTTTTACTGGTGCTGACGCTGAATACGATGACTATTCTGTTGTCAATTGCC
GCGCTGGCGCTGGCGTGGGTATACCCGTTTATGAAGCGGTATACCCATCTACCGCAAGTGGTGCTGGGCGCGGCGTTTGG
CTGGTCGATTCCAATGGCTTTTGCCGCTGTGAGTGAGTCGGTGCCATTGAGTTGCTGGTTAATGTTCCTCGCCAATATTC
TCTGGGCGGTGGCTTACGACACGCAGTATGCGATGGTTGACCGCGATGATGATGTGAAGATTGGCATTAAATCCACCGCA
ATCCTGTTCGGCCAATACGATAAATTGATTATTGGTATTTTGCAGATTGGCGTACTAGCGCTGATGGCGATCATCGGTGA
GTTAAATGGCTTAGGCTGGGGATATTACTGGTCAATTCTGGTAGCTGGCGCGCTGTTTGTTTATCAACAAAAACTGATTG
CCAACCGCGAGCGTGAAGCCTGCTTTAAAGCATTTATGAATAATAACTATGTTGGTCTGGTACTGTTTTTAGGGCTGGCA
ATGAGTTACTGGCATTTCTGATGATGTAAAAAAGCCGGATGATCATCCGGCTTTCTTCTGGGTTGCCTGATGCGCTGCGC
TTCTCAGGCCTACACAACATATCGCAATTTATTGAATTTGCAGATCATGGTAGGCCGAATAAGGCGTTTGCGTCGCATCC
GGCAATTCTCACTGATTACCCTTCGCCCTGCGTCGCACTCTCAATCGTCAAACGCACGTCTGATGTAATCAACTCCGCCA
GCAACTGATATACCTTCATCGTTTCTGCCGGTTCGGCGTCGCCGCTATCGCTGATATACCCTTCATCACGCAGCGTCAGC
ACCAGAGAACTGAACACCGCCTTGTCGAAGAATTCCGGCGCGTTGATACCGTGCAGCACGGAGAGACGTTGCGCGACGGT
GCGGCTCTCTTTTTCCAGCGTACCGCGGTTGATCGACGGGTTGGCACTCAACAGCCAGAAGGTGATGGCATAACGTTGCA
GCGTTTCGCGCGCGCCTGCGGCCAGCAGCTGTAGCGTGCGAGAATGCGCCGGGTTGATATGCAACTCATCATCTTGCAGG
GTAATCAGCCCCTGACGTTGCATCTCATTTGCCAGCGCATCAATAACGTCCGGTAACTCGTCGCGATCCCAGCGCAGGAA
CAGTTCCGCTTTCAGCATTGGGTAAAGCACATTGACGTGCTCCATCAATACGTCGCGGGAGATGTGGCGATGCTGGGTGA
CAATTGCCGCCATCAGCGAAGGCAGCACCAACATATGCGCAATGTTGTTGCGATAGTAGGTCATCAGCACCGCTTGCTCG
CGCGGCAGAATGATGATGTCGCCGATAGTGTCTTTCTCGACTTCAAACTTGTTCATTTGCAGCGCGTGATCGATAAGCTC
GCTGGCGCTGGCTGAAGGAACGGTAGAGTCCGTGGAGTAAGGCACGTTGCGCATCAGATCCAGGTAGCAGTTGAGTTGCT
CGGTTAACTGCTCGCGGGTGAGTGAGCGCTGACGTGACGCCAGAAGCGCAGTACAGCACAGGTTCATGGCGTTCGCCGCG
CCTGCGTTGTTAATGCGTACCATCAGATCGGCAGCAATATTATTGACCGTCGGCGTTAACCAGGCCGGACGCACCGCTTC
GATGGGATCGATAGATTCACGCCAGTCTGGTACGTGCTGGTTAAGGTAGGTCATCAACGGCATTGGTTCACCGAAGTTGA
CGTAACCCTGACCGAGATTACGCAGCTTGCTTAAACCGCGCAGCATCTGCGGCAGGCTCTCTTTCTCTTTCGTCGCACCG
CGCAGTTCTTTGGCGTAAGTACCCACTTCCATGACGTGCTCATAACCGATATAGATCGGAATCAGCGTAATCGGACGAGT
GCCGCCACGCAGCATCGCCTGAATGGTCATCGATAGCGTACCGGTTTTCGGATCCAGCAAACGCCCCGTACGGGAACGAC
CGCCTTCCACGAAATACTCGACGGAATAACCACGGCTGAACAGTTCGCCGAGATACTCACGGAAAACGGTGGAATAAAGT
TTATTGCCTTTAAACGTACGGCGAATAAAGAACGCCCCCAGACGGCGGAAAATCGGCCCGGCCGGCCAGAAGTTCAGGTT
GATCCCGGCGGCGATATGCGGCGGCACCAGCCCCTGGTGATACAGCACGTAAGAAAGCAGCAGGTAGTCCATGTGACTGC
GGTGGCAAGGCACATACACTAGCTCATGGCCGTCGTGGGCCAGCTGGCGAACGCGCTCGGCGTTATGGACGTTGATACCC
TGGTAAAGTCGGTTCCAGGTGAAGCCCAGAATGCGGTCAGTCAGGCGGATCATCTCGTAAGAGAAATTCGCCGCAATCTC
TTCCATCAGCGCAATCGCGTTCTGCTGCGCTTTTTCATGGGAGATTTTTTTGCTGCGTGCTTCATCTTCTACCGCTTTCG
CAATGGCGCGGGAGGCGAGCAGCTTATTAAACAGATCCTGACGAGCAGGCAGACGTGGACCCACGGCAGCCAGACGTTGA
CGGGCAAAGTGCATACGCGCCACGCGCGCCAGTTTCTGAGCGATAGTTTTATCCGTGCCGTGTTCATCCGCCATACGGCG
CAGTGAAACTGACGGCGAGAAACGCACAAAACTGTCGCGACCGAGCCACAGTACAGCGAAAAATTTCTGTACGCCGTTAA
GCATACGCAGCGGCGGGTTCACTTCGCCTTTTTCACGCCCCGGCGCGCGACCAAACATCACCGATACTGGCACCATCTGC
ACATCCAGATTTGGGTTGCTGCGGTGCAAATCGAGATAGTCGTGGAACAGCTTAATAGACTCTTCTTTCGGCGTGTAATA
GGTGAACACACGCGGCCCGCCGTGAATGAACACATAGCGCGGCAGTAGCGTGCCGTCGATTTCCAGCGGTTCTAACGGGT
CAGGCAGGTCATGTGCCAGACACTGGGCGCGCAACGTCAGCAAGTCAGCTTTCGAGTTGTACGGTAAAACGTACATAATT
GGACGAGAGGTATCCAGCCCCAGTTCCGGGGCAGGATCCGCCGGAATAGACTTGCTTTTTACCAGGATGCTTAATGGTAA
ATTCAGTAATTTGTAGTAAATTCGTGGCCAGCCGGACATAAACGATGTAAAGCCTCTGGTTAATAATGCAAATGCGCGGC
AAGGATAGCAGAAAGTCATGGGAAATTCTGTGGTATCCGCTCATGTTTCGCGCGGCGTTACGCAAACCCGAATCATCGGA
TTTAACGGTACACTGATATTGACGCTCATAATGTAAAAAGGTTCTTTCAATGGCCAATAATACCACTGGATTCATCCGAA
TTATTAAAGCTGCTGGCTATTCCTGGAAAGGTTTACGCGCTGCATGGATCAACGAAGCGGCATTCCGTCAGGAAGGCGTA
GCGGTATTGTTAGCGGTGGTTATCGCCTGCTGGCTGGATGTGGACGCGATTACCCGCGTGCTGCTTATCAGCTCCGTGAT
GCTGGTGATGATTGTGGAAATTCTCAATAGCGCCATCGAAGCTGTGGTTGACCGAATTGGCTCTGAATACCATGAGCTTT
CCGGACGCGCTAAAGATATGGGATCTGCCGCAGTGCTGATTGCCATTATCGTCGCCGTGATTACCTGGTGCATCCTGTTA
TGGTCGCATTTTGGATAACCCTTCCAGATTTCGATAAATCTCTGGTTTATTGTGCAGTTTATGGTTCCAAAATCGCCTTT
TGCTGTATATACTCACAGCATAACTGTATATACACCCAGGGGGCGGAATGAAAGCGTTAACGGCCAGGCAACAAGAGGTG
TTTGATCTCATCCGTGATCACATCAGCCAGACAGGTATGCCGCCGACGCGTGCGGAAATCGCGCAGCGTTTGGGGTTCCG
TTCCCCAAACGCGGCTGAAGAACATCTGAAGGCGCTGGCACGCAAAGGCGTTATTGAAATTGTTTCCGGCGCATCACGCG
GGATTCGTTTATTGCAGGAAGAGGAAGAAGGGTTGCCGCTGGTAGGTCGTGTGGCTGCCGGTGAACCGCTTCTGGCGCAA
CAGCATATTGAAGGTCATTATCAGGTCGATCCTTCCTTGTTCAAGCCGAATGCTGATTTCCTGCTGCGTGTCAGCGGGAT
GTCGATGAAAGATATCGGCATTATGGATGGCGATTTGCTGGCAGTGCATAAAACTCAGGATGTACGTAACGGTCAGGTCG
TTGTCGCACGTATTGATGACGAAGTTACCGTTAAACGCCTGAAAAAACAGGGCAATAAAGTCGAACTGTTGCCAGAAAAC
AGCGAGTTTAAACCAATTGTCGTTGACCTTCGTCAGCAGAGCTTCACCATTGAGGGGCTGGCGGTTGGGGTTATTCGCAA
CGGCGACTGGCTGTAACATATCTCTGAGACCGCGATGCCGCCTGGCGTCGCGGTTTGTTTTTCATCTCTCTTCATCAGGC
TTGTCTGCATGGCATTCCTCACTTCATCTGATAAAGCACTCTGGCATCTCGCCTTACCCATGATTTTCTCCAATATCACC
GTTCCGTTGCTGGGACTGGTCGATACGGCGGTAATTGGTCATCTTGATAGTCCGGTTTATTTAGGCGGCGTGGCGGTTGG
TGCAACGGCGACCAGCTTTCTCTTTATGTTGTTGCTGTTTTTACGCATGAGCACCACCGGGCTGACTGCACAGGCTTATG
GTGCCAAAAATCCTCAGGCATTAGCCCGTGCGCTGGTGCAACCGTTGCTGTTGGCGTTGGGGGCCGGGGCGTTAATTGCG
CTGCTGCGTACGCCGATTATCGATCTGGCGCTGCATATTGTTGGTGGTAGTGAAGCAGTCCTGGAACAGGCGCGACGCTT
TCTTGAAATCCGCTGGTTAAGCGCACCGGCGTCGCTGGCGAATCTGGTATTACTTGGCTGGTTACTCGGCGTGCAATATG
CCCGTGCGCCAGTAATTTTGTTAGTGGTCGGCAATATCCTCAACATTGTGCTGGATGTCTGGCTGGTGATGGGGCTGCAT
ATGAACGTGCAGGGCGCGGCTCTGGCGACGGTTATTGCGGAATATGCAACATTGCTGATTGGTCTGCTAATGGTGCGTAA
AATTCTCAAACTACGCGGAATCTCCGGCGAAATGCTGAAAACAGCCTGGCGAGGAAACTTCCGTCACTTGCTGGCGCTTA
ACCGCGATATCATGCTGCGCTCGCTGTTGCTGCAACTCTGTTTCGGCGCGATCACTGTACTTGGCGCGCGACTGGGGAGT
GACATTATCGCTGTTAACGCGGTTCTGATGACGCTACTCACCTTTACCGCCTATGCGCTGGATGGTTTTGCCTACGCGGT
TGAAGCACATTCCGGTCAGGCATACGGTGCGCGCGACGGTAGTCAATTGCTGGATGTCTGGCGGGCAGCGTGCCGCCAGT
CGGGGATCGTAGCGTTACTGTTTTCGGTGGTTTATTTGCTGGCAGGGGAACACATCATTGCGTTGCTGACGTCGTTAACC
CAGATTCAGCAGCTGGCTGACCGCTATCTTATCTGGCAGGTGATTTTGCCGTTGGTCGGCGTCTGGTGTTATCTGCTGGA
CGGCATGTTTATAGGCGCAACGCGTGCCGCCGAAATGCGTAACAGTATGGCGGTGGCCGCCGCAGGTTTTGCACTGACGC
TCCTTACGCTGCCGTGGCTGGGGAATCATGGTTTGTGGCTGGCGTTAACCGTCTTTCTGGCGTTACGCGGGCTTTCTCTG
GCGGCTATCTGGCGGCGTCACTGGCGTAACGATACCTGGTTTGTCGCAACGTGACGGTTAAAAATTCTGAATAAATAATC
CTAAGCCAAATTGCTGACTACACTTAATCTCACGTTCAGAAGAAAAGTGAACGTACTCTCATTCACAACCTAACGATGAG
GTCTTGATTATGAATAAAGATGAAGCCGGCGGTAACTGGAAACAGTTTAAAGGTAAAGTGAAAGAGCAATGGGGCAAACT
GACCGATGATGATATGACGATCATTGAAGGAAAACGTGATCAGTTAGTGGGTAAAATCCAGGAACGCTACGGTTATCAGA
AAGATCAGGCAGAAAAAGAGGTTGATAGTTGGGAAAAACGCCATGATTACCGCTGGTAATTAATCCCTCCTGCCCGACAT
GTACAAGGATGTACACCCTTTTAGCGAGGTTTCTTTTTCACCTGAATAGAGTGGTCATGATGGCACTGTTCAGGATGACG
ACACGCTTCTACTTCTACACATGCTGAACATAATCCATGTGCTTCAATAACATTATGCCGCAGGGCAAAACCCATTTTTG
CCGCCAGCGTATGCATGATGTCTTCCACGCCTTCAGCACATTCTTCTTTCACCGCGCCGCAGCGATCGCAAATAAACATG
GCTGAAGTATGGGTGGGCTGATCGAACAGATGACAGAGCACATAACTGTTGGTGGATTCCACCTTATGCACAAAACCTTG
TTCAAGCAGAAACTCCAGCGCGCGATAAACCGTTGGCGGCTTGGCTTGCGGTTCAGCTTCGCGCAGCAAATCAAGCAGAT
CATAAGCGCTGATAGCGCCATCCTGCAGACTCATCAGGCGCAACACTTCGAGACGCTGTGGGGTCAGGCGCACATTACGC
TGTGCGCAGATTTTTTCAGCCTGCGCTAATAACTCCTGCGTTGTGGTCTTTTCCATTGGGCACCTCGACAGTGGGGTTAA
GAATGTCCTTACTTTACCATAGTTCTCACTTAAACGCCGAGAACAGGGTGTCATGGCTGTCACATTGCCTGATCGCATAT
TCGTTATGCTATAGTAGCGCCCCCAATTTACCAGATGCTTAAAAAGTCGCCATGCCAGCAGAATCACACACTGTTTATCC
CGCTTACCGTTTCTCGATTGCCCCGATGCTTGACTGGACGGACAGACATTGCCGTTATTTCCTGCGTCTGCTTTCCCGCA
ATACGTTGCTGTATACCGAAATGGTGACCACAGGGGCGATTATTCACGGTAAAGGTGATTACCTGGCGTACAGTGAAGAA
GAACATCCGGTAGCGTTGCAACTCGGGGGTAGCGATCCGGCGGCGCTGGCACAGTGTGCGAAGCTGGCAGAAGCGCGCGG
ATATGATGAGATCAACCTGAATGTCGGCTGCCCGTCTGACCGGGTGCAGAACGGCATGTTTGGTGCGTGTCTGATGGGTA
ATGCGCAGCTGGTTGCCGACTGCGTGAAAGCGATGCGCGATGTGGTGTCGATTCCGGTGACGGTGAAAACGCGTATTGGC
ATCGATGATCAGGACAGCTATGAATTTCTCTGCGATTTCATCAACACCGTTTCCGGCAAAGGTGAGTGTGAGATGTTCAT
CATCCACGCACGTAAAGCCTGGCTTTCTGGGTTAAGTCCGAAAGAAAACCGTGAGATCCCGCCGCTCGATTATCCGCGTG
TGTATCAACTGAAGCGTGACTTTCCGCATCTGACGATGTCGATTAACGGTGGTATCAAGTCGCTGGAAGAAGCTAAAGCG
CATTTGCAACATATGGATGGCGTGATGGTCGGGCGCGAGGCGTACCAGAATCCGGGGATTCTGGCGGCGGTAGACCGAGA
GATTTTTGGTTCCTCGGATACCGATGCCGATCCGGTGGCGGTAGTGCGCGCCATGTATCCGTACATTGAGCGTGAACTCA
GCCAGGGGACGTATCTCGGCCATATTACCCGGCATATGCTGGGCTTGTTCCAGGGTATTCCTGGCGCGCGGCAGTGGCGA
CGTTATTTAAGTGAAAATGCCCATAAAGCGGGTGCAGACATTAATGTGCTGGAACACGCGCTCAAACTGGTGGCGGATAA
GCGTTAACTTTTCACCAAAAAGTAGTCAAATTCACCACGCCCTGCGCACCGTCGCGGGGCGTTTTGCTGTTAAATCAATA
GATTATTTTTGGCATGATTCTTGTAATGCCAGCAAGAGATTTCATATTTGGGAGAGCATCATGCTGGAACTACTTTTTGT
AATTGGCTTTTTTGTCATGCTGATGGTCACTGGTGTTTCGTTGCTGGGTATTATCGCCGCGCTGATTGTGGCGACGGCCT
TTATGTTCCTCGGCGGTATGCTGGCATTGATGATTAAGTTGCTGCCGTGGCTGCTGTTGGCGGTTGCGGTGGTGTGGGTG
ATCAGGGCGATTAAAGCACCAAAAGTGCCGAAATATCAGCATTATGACCGCTGGCGTTACTAAGGGATTGTGCGGATGAT
CACAACCTAAGGTTTTATCCTTAGAACAAAATAGGAATTGATAATCAAATCTGTCACTATTGCGTGTCAAACAAATTCAT
CGAGCTGTACCCTACATACAGCCGAACTATAAAAGAAAGGGCTTCCCAGGTGGAAGCCCAATTTCTTTTATGGAATCAAC
AGGCTGGAACCCTGCGTCGCCCGGCTTTCCAGAATCTCATGCGCACGCCGCGCATCCTTCAGCGGATATTTCTGCTGCTC
GGCGACATCGACCTTAATCACACCGCTGGCAATCAAAGAGAACAGTTCATTACTGGCCTCGGTTAATTCCTCCCGCGTGG
TGATATAGCCTTGCAGGGAAGGGCGTGTCACATACAACGAGCCTTTCTGATTGAGAATGCCTAAGTTCACACCGGTAACC
GCACCTGATGAGTTGCCAAAACTCACCATTAAGCCGCGGCGTTGCAGGCAATCCAGCGACCGTTCCCAGGTGTCTCTGCC
CACTGAATCGTACACCACGCGCACTTTCTTGCCACCGGTGATCTCTTTTAACCGCTCGACCAGATTCTCTTCACGATAGT
TAATAACCTGCCATGCGCCCGCTTTTAGCGCACTCTGCGCTTTTTGCGCGGTTCCCACGGTGCCGATAAGTTTCGCGCCC
AGGGCTTTTGCCCACTGGCAGGCAATCAAGCCAACGCCGCCAGCCGCTGCGTGGAACAGGAACTGTTCATCGGGTTTAAT
TTCATAGGTTTTGCGCAGCAGATAATAAACCGTTAAGCCTTTCAGGAAGGATGCCGCAGCTTGCTCAAAAGAAATTGCCG
CAGGCAGAATCGCCGCTTTATCCGCATTAATGTTATGCATAGAGCTGTAAGCGCCTAATGCCGATTGTGCATAGACTACG
CGATCGCCTGCCTTAATATGCTTTACACCACTGCCGACTTTACTCACGATGCCTGCCGCTTCGGTGCCTAATCCGCTGGG
TAGCGATGGTGGCGGGTAAAGGCCGCTGCGGATATACGTGTCGATAAAATTGATGCCGATGGCTTTATTTTTGACCTGGA
TTTCATTCTCCGCCGGATCGGCAGGAGTGAACTCCACGGCCTGAAGTACTTCCGGGCCACCGTGCTTGTGAAATTCGATG
CGCGTTGCCATTTAAACTCCTTTACTGAGCGACATATCTGTTTTAAGCCTAACAGTAGTCGCCAGGCCGCGCGGGGATTT
TTTCCGGGCTGCGGTCACAACCCGGAATATCTCTGATCAGTATTGAAACGGCGTCGCCGCAATCCAGTTTTGCCACTGGC
GCTCAAAGTTGGTTAGCGTTAATACGCCCCGTTCACGGCACGGGCGAGTCCAGGTTTGGTAATCATTAGCTTCCCGACAA
ACACAAATCATATATTGCCTGGCATCCTGATTTTCTGGCCGAAAACGCCAGGCCAGGAGTGGCCCACCTGGTGTTTGCGG
TGCAATACCGGCTTCGCCATCATAGATAGCCCTGGCACCACGACTCCCACCACCGTTTTCGACATAACATTGTAAAGAAC
GCAGTACAGCCAGCGCCAGTTGCGCACTTTGCCGCCACTGGAAAGATTGTGCCAGGCTGTTTTCATCGCATTGAATACCT
TCCCGGCGAATATCTTCACAAAGTGTTGCCAGGGTTTGCGCGGCAGTGTTGATCCCCTGTGTATGACACAAAATTGCGGC
ATGGTGGCTCATGGTATTTTGTATCGTTTCTCGCACGTCGTCACGTAGCAGCCCCTGATTCAGGTACTGTTGCGCCTCAT
TAATCGTACTGAGAATTTGTTGCCTCTCGAGAGGCCGGTCCTGGCTTTTCTGATGAGCAATATGTAATGCACAGCGGCGG
GCGAAAACTTGCCCGGCATTGAGCGCTGCTCCACCTGGGCGCGTGACACCATGTGTTCCGGCATTTTCTCCGGCAGCATA
ACAACCAGTTAGCGATGTACGTCCCCAAATATCAACTTCAATTCCGCCATTAAGATGTTGATTATTTAGCGTAAACTTGA
GCGGTGAGGCTGTGAGATCATGACCGTGCATCTGATACAAACGAATAGCCAGAGGATTCATCTGTGTTAATCTCGCCAGC
GGTTGTGCCAACAGGGCGTGATTTTGTTGCAGATAGTCGATGACATCATCATCCAGTTCTTGCAGGTTGAATGACGTTCC
GTCCGCTGCGGGTTCTGGTTCCCGTAGAAAATCAAGAAAAACATCGCGCCCTTTTTGAGTCTCTTCATAAACTGCGACAT
CCAGCAGGCTGGAGCCATATTCCAGCATTCGTTCCGCGTGAAACGGCCACTGGTAACCTTTACGAAATATTGCGGAGGCC
AGCATACGAGTCGTGGGGTAATAAGCTGCCAGAAAATTATACTGACGCCCGGAGTGGTCCTGCGAATAGATGCGCGGCAT
CGCCTGCATGTAAGTACCGGAAAGATTCCACGGAAACTGGCTGCGCGGTGTACCGATACCAAACTGACTTTCCGTAAGAT
TAACCAGAGTTATACCTGCTTCCAGTGCCATGCCCAACGCACTAAAACAGTTCACCGGATAAACACTGTCACGATAAAGT
TCACCTGGTCCGCCCGTGGCTAAAACCAGATGCTGGCAGCGAATCACGACCATTCGCCAGGGATTATCCCGACAGGCTTT
ATCGATGGCGATCACCCCCACGACTCGTCGATTTTCCCCTTCACCACTGGTCAGGATATGAATCGCCGTTGTGTGATCGC
AAAGAGGAATATTAAGGCGCATTGCCTCCTGGGCCAGCACCTTCACCATCAGGCGCGATGTTCGAGGACCGCAGCTAGTG
GCACGGCCAAATTCATCGTGATCGGTTTGATAACGCAACGTTGCGCCAAAGAGATCTTCAGGCAGATCCAGACCCAGATA
TTTCAGTACTTCACAGGTGTTCACCGATCCGACCGCCTCAACATATGCGGTGTCATGATCCATCGCACCACCTGCCGCCA
GGGTGTTACTTAATGTCAGAAAATGGTCACCATTTGCACGCGTATTCGCGGTGTGAAGCGTTTGTTTATCGGAACCAGAA
CAGGCGGAAGTGCCCCAGAAGGCTTTGCTGGAGGCGACCATTACATCGACATTTTGCCGTTTCAGCTCGACGGCAGCTCG
CCATCCTGCCGCGCCACTGCCCAGAACCAGCGTGTTGCAGCAGTACTCTGGTAAAATGGTACCGTTAAGGTCGATACTAC
CGCTGGCTTGAGCCAGCGGTGCGTAATGGGGCATTTTGATATCAGTGAGCGCCGTTAGCGTTTCGTCAATCATTGCGTCC
CACCTATTTCATCAGACTTTCGATTAAGCCGCTCATTGCCATATAGCCCATGATTAGCGTAAATACGCTTATGGCAATAA
ACATGACGTTTTCCCAGCGTGAGCAACGATATTTGCCCATTAACGAAGGCTTGTTCGCCAGCCAGAACATACATAAAACA
GTCAGCGGCAGAATAATGGCGTTAAAGGCCTGGCTGGCAATCATCACCAATACCGGGCGTGCGTGGAACAGCGGCACAAC
CAGACAAAGCAGAGACATAACCGTCATCAGGATACGGTAACCTGGGCTAACTTCGTTGCTGGTATCACGCCAGTCAGCCA
GCAGCCAGGGCGTTAACAGCAAATTTGGGAACTGGCTGGAAAGCCCGGCTGCAACAATACCAATAACAAAGAGCCCCACG
GCAGCTGAGCCAGCAATAGGTTCGAGAATAATGACCATTTGCGAGGCATTATTTAAACCTGTGCCAGTTTGGTACAACGT
ACCCGCAGCCGCAGCCATCACCGCCGCACTGATGATGAACATCATTCCTGCACTGACAATGGCATCACGATTTTGATGAG
GCAAATTGTCCACACCCCAACCATTACTTTTTACCAGGGTCGTGCGCATAAGAAACATTGCTGGTGCTACGGTGGTACCC
ACCATGCCAGAAATTATCAGAAATGGCGTACTGTTATCGCCAGCGACAGGATCGGGAACAGACGGAATAAATCCGGCCAG
CAGATCTGCGACCGGCGGCATCATAATGAAAAAATTAATCACAAACGCCAGCCCCATAATGCCAACCAGCGCGGAGAGGA
TTTTGTCGAACCCGGCGTTGCTGTTGGTCCAGAGCATCACGTTAATCATAATGACCATCGCGATAGCCCAGGCGAGAGCT
GAGATACCGCCACTAAACCAGGTCGTGGACCATGTTGCCATTACATCCGCCAGAATACCCATTACCCCCATAATGGAACC
GCTCACGGCAACGGTTAACCCGATCAGAAACAACATCGCAACGCCGGGATGGATATGGCGACGAAATGCAGTCAACGCGC
GTTCACCAGTGACGGAAGCATAACGACCATAAATACGGATTAAAAACCAGGTAACAATGCAAGAAAGCGCCACGGCCCAC
ATGAGCGAGACACCATAGTTAGCACCTGCTTTAGCCATAGTGGTGATGCTGCCTGTTCCGATGCTGTAGCCAATAAGAAA
GATGCCAGGTGCAAAGGCCGCGAGTTTTGTCATTATTCGCCGAAATAAAGAAGGCGTTTGGGGAACAGAGGTTGTCATAT
TCATTATCTTTCTTTCCTTGTAAGAGGCGATCAGCGTGCCTGAAAGTGCGGTTGACGCTTCTCAGTAAATGCCTGACTGC
CTTCATGAGCATCTTCAGTCGTGGCGGAAAAAGCGCCAGCCAGTGCTTCAAGCGTCGAGGCCACAGCAATACCTTCTCCG
GCATCAATAACCTGCTTGGCGATCTGCACTGCAACGGGAGCACGCTGGGCGATACGTTGTGCCAGTTGCAGTCCGGCGTC
GTGTAACGCCTCCCTGGCGACAACGCGATTCACCAGCCCGCAGGACAGTGCCCGCTGTGCATCCAGTGGTTCACCGGTAA
ATACCAGTTCTTTCACCAGTGAGCGCCCAAGCAGTGCCGTCAGCCGCTGCGTTCCTGACCAGCCAGGCACTGTCGCCAGC
CCGGTTTCTGGTAGTGCCATTTGTGCTTCGGCGCTACAAATACGGATATCGGCGGTAGCAGCCAGTTCCAGACCACCGCC
ATAAGCCAGGCCGTGCAACAGGGCGATTACGGGCTGTGGCAGTTGTGCCAGAGCATCAAATGCCTGATGACCGCGGCGGA
TCCAGTTGCGCCACATATCGAGTGCAGAAAGAGAGGTCCAGCGATGAATATCCGCGCCGACACAAAACGCTTTTTCACTG
GCACTGGTCAGCAGTACTACGCGGATCTCCGAATCAGTTTCCAACGTGTGGCAATGCGCCAGCAGTTGTTCGAGCATCTC
TGGGGTTAATGCGTTGAGTTTCGCCGGGCGATTAATCACCAAAGTGGCAATGAAACCGTTGCGCTGGAGGTCAATGGTGC
CGTTATTCATGGTGACTTCCTTGTTGAAAATAGAGGGGATTCATTAGTTTGAGATCGTCTGCCAGACGGAGTGGGGCATC
GCTTTGGGCGAGAATGTCGCGTTCAGGATCAATACCTGGGGCAATTTCTGTGACCAGTAGCCCGTCTGGGGTTAATTCCA
GAACGCAGCGTTCAGTAATGTACTGTACTTGTTGCCCGAGTCTTATTGCGCGTTTGCCGGAGAACGTCACGTGGGCGACG
TCCTGTACCAGTTTTTTGGCTTTGCCTTCTTTAATGATACGCAGCTGACCCTCTTCCAGTTGCAGTTGGGCACCGGCATT
GAAAAAGCCAGAGAAAATAATGCGTTTCGCATGTGAGGTGATATCAATAAATCCACCGCATCCGGCAGTGACATGTGGAC
GAGCGGGGAGATGTGAGACGTTCACTGAGCCATCTGCGCCGATTTGTAAAAACGACATCAGAGTGAGATCAAAACCACCA
CCCTGGAAATAGGTGAACTGCTGGGGAGAGGGCAAAAATGCTTCTGCATTAGAGGCACAACCGAACTGAAATTCCAGCAG
TGGAACTCCGCCAATCGCGCCCTGTTCCAGCAGCCAGGTGACGTCACCGTGGCGACCTTGTTCCAGTAAAATGCGTGGTA
CGTTGGCAGAAATACCAAAGCCAATATTTACCGCATCTCCACTTTGTAGTTCTTGCGCGACTCGCTGGGCAATAACTCGC
GCCGGGCCATGTTCCATATAACGAAAGGCTGACAGCGGACGACTGATTTCGCCGGAAATGGCAGGTTCATATTGCGTTTG
TGTCGTTTGTGTTTGTTCCGGCGCAATCACGATGTAATCCACCAGTACACCCGGAATACGCACCTCTTTTGGTTTCAGAC
TTCCGGCGGCAACCTGTCGTTTTACTTGCGCAATTATGATGCCACCATTATTGCGAACGGCAGTAGCCTGTTCCAGTGGC
CCCAGATAAGCCCCTTCATGTTCATAAGTCAGGTTGCCGCGTTCATCGGCAGTGGTAGCGCGAATGATCGCCACCTGCGG
CACGATACTGGGGAAAAACAGCCAGTCGTCGTTAGCAAATCGAACACGTTCAACCAGAGATTGTTGCGCCGCTTTTTCAT
TCATTGCACCGCCCTGCAACAGGGGATCCACATAGGTATCCATGCCTGTTTGTGTCAGCACGCCAGGACGATGAGCCGCC
GCTTCCCGGTGCATATCAAATAAGATCCCGGAAGGCAGATTCCAGGCGGGGATCGCGTTGTCATTGATCATTTGCCAGAT
TAACGGAGGCGTCATTGATGATGGACCGGAGGGGTAGGAGCCAGCGATCACTTTTGCCAGTAAGCCCGGTTGCGCCAGAT
GATCGATGCCTTTTACGCCATACATATCACCAGCGGCGATAGGGTGGATGGAGGTGATGTTTTGCGGATGTCCGGCACGT
TGAAAGCGTTCACCTATTGCTGCCAGCACCGCATCCGGACACCCCATTCCACTGGAGGAGGAGACGGTGACAACTGCGCC
ATCAACAATCAAATCTGCAGCTTCCGGTGCAGTGATCGTGCGTACAGAGCACATAATAATTTCCTTGTTTCGATATAAAA
ATAATTAAAAATATACATTTAAAACAATATGATAATTTTCATAAATTAATTGGAACGATCTAATTTATGCGTAATTTGTA
CGATTAGGGTGTAAAAAACACAACAAGGGAAGTGCGAATCTGTGATCGAAACGACGATCTCCTGCGATCCCTTGCGTTAA
CGGATCGCATGAGTAAAAGGAGATTATGATAAAGTAATTGCCTTGATCTTATGGGGGTTTGGAGCAGGCATGGCGAAGTC
GGATACAGGAAGAAAGCGGGTAACATTAACCGATGTTGCGCGTGCGGCTGGCGTTTCGAAATCGACTGTATCGCTGGTTC
TCAACGACAGTTCACTTATCAAAAAAGAGACGCAACAAAAAGTCCAGCAAGCCATTGAACAATTAGGCTATGTCTATAAC
CGTTTTGCTGCCAATCTGCGTTCGCAAAAATCGCTAACTATCGGCGTAGTCATTGACGATTTGATAAATCCTTTCTTCGC
TGAATTTACTATGGGTCTTGAGATGACGCTGGCGGAGCACGGTTTTATCACCGTGATGTCCAATACCTCCCAGCGTAGTG
ACCGGCAAAAACAGGTGCTTGATACCTTGCTGGAACACCACGTCGCGGGCATTGTCCTCTGTCCAGTGAACAGTACCTCA
GAAGCCGATTTACAGCGTTATGCCAACAGTTCCACACCCTTATTAATCACGATGCGCCCTCTGGATTGGCAACAATTGCC
CGTCGATTACGTTGGCGTGGACAGCCACGCAGGTGTACGGGAAGCGACGGAATATCTCATTCAACAAGGGCACAGAGATA
TCGTGTTTATTGGTGGTCTTACGCACCATATGCGTTATCAGGGATACCTTGAGGCGATGAATCACCATGGTTTACAGCCG
TGGAGTACTGATGCTTTTTCGCTGCGTGCTGAACCGACTCAGGCCAACGGCTACCAGTTGATGCAACAGCTGTTGGATAT
GCCTTCGCCACCCACAGCGGTGATTTGTTATAACGATTTAATGGCTTTTGGCGCGGAGTCGGCACTAGGCGAAAGAGGAT
TATTTGCCGGGGAAGATATTTCGTTGATTGGTAATGATGGCGTGGCGGCTTGTGCTTACAGTAACCCGCCGTTAACCACA
ATTGCGGTAGAACCATTGGCTCTGGGGAAACAGGCGGCGCAGCAAATTTTACGGCGTATTGCGCAACCAGACGCACCGCT
CAGCCATTACATCTATCGCCCGACCCTGCAAATTCGCGCTTCCACCGGAAAGCGGGGGCGTTAAATGCTGTAGCGAGAAA
CTGTTTCTCGCTATACTCTCTTGTCCCCCATTCAACAGCAGGTAACACCATTCGTTATGGCAGGCAATAGACCTTTCAAC
AAACAACAGACTGATAACCGCGAACGCGATCCACAAGTTGCCGGGCTGAAAGTGCCTCCGCACTCGATCGAAGCGGAGCA
GTCGGTGTTGGGCGGTTTAATGCTGGATAACGAACGCTGGGATGATGTAGCCGAGCGTGTGGTGGCAGACGATTTTTACA
CCCGCCCACACCGTCATATCTTTACTGAAATGGCGCGTTTGCAGGAAAGCGGTAGTCCTATCGATCTGATTACCCTTGCG
GAATCGCTGGAACGCCAGGGGCAACTCGATAGCGTCGGTGGTTTTGCTTATCTGGCAGAGCTGTCAAAAAATACGCCAAG
TGCGGCGAACATCAGTGCCTATGCGGATATCGTGCGCGAACGTGCCGTTGTCCGTGAGATGATCTCCGTTGCGAATGAGA
TTGCCGAAGCCGGTTTTGATCCACAAGGGCGTACCAGTGAAGATCTGCTGGACCTTGCTGAATCCCGCGTCTTCAAAATT
GCCGAAAGTCGTGCAAACAAAGACGAAGGGCCGAAGAACATCGCCGATGTGCTCGACGCAACCGTGGCGCGTATTGAGCA
GTTGTTTCAGCAGCCACACGATGGCGTTACCGGGGTAAACACCGGTTATGACGATCTCAACAAAAAAACCGCTGGCTTGC
AGCCGTCGGATTTGATCATCGTTGCCGCGCGTCCGTCGATGGGTAAAACGACATTTGCGATGAACCTCGTCGAAAACGCG
GCGATGTTGCAGGATAAACCGGTACTTATCTTCTCGCTGGAGATGCCATCAGAACAGATTATGATGCGTTCTCTGGCGTC
GCTGTCGCGTGTTGACCAGACTAAAATCCGTACCGGGCAGCTCGATGATGAAGATTGGGCACGCATTTCCGGCACCATGG
GTATTTTGCTCGAAAAACGCAATATCTATATCGATGATTCCTCCGGCCTGACGCCAACGGAAGTGCGTTCCCGCGCACGC
CGTATTGCCCGTGAACACGGCGGCATCGGGCTTATCATGATCGACTACCTGCAACTGATGCGCGTACCGGCGCTTTCCGA
TAACCGTACGCTGGAAATTGCAGAAATCTCCCGCTCGCTGAAAGCACTGGCGAAAGAACTGAACGTGCCGGTGGTGGCGC
TGTCCCAGTTGAACCGTTCTCTGGAACAACGTGCCGACAAACGCCCGGTCAACTCCGACCTGCGTGAATCTGGCTCTATC
GAGCAGGATGCGGACTTGATCATGTTTATCTATCGTGATGAGGTGTATCACGAAAACAGTGATTTAAAAGGCATCGCGGA
AATTATTATCGGTAAACAACGTAACGGCCCAATCGGGACGGTACGCCTGACCTTTAACGGTCAATGGTCGCGCTTCGACA
ACTATGCGGGGCCGCAGTACGACGACGAATAATAATTATTTTATGAATTAGGTAATTAAAGCAAACACTTATCAAGGAAC
ACAAATGCAAGCGGCAACTGTTGTGATTAACCGCCGCGCTCTGCGACACAACCTGCAACGTCTTCGTGAACTGGCACCTG
CCAGTAAAATGGTTGCGGTGGTGAAAGCGAACGCTTATGGTCACGGTCTTCTTGAGACCGCGCGAACGCTCCCCGATGCT
GACGCCTTTGGCGTAGCCCGTCTCGAAGAAGCTCTGCGACTGCGTGCGGGGGGAATCACCAAACCTGTACTTTTACTCGA
AGGCTTTTTTGATGCCAGAGATCTACCGACGATTTCTGCGCAACATTTTCATACCGCCGTGCATAACGAAGAACAGCTTG
CTGCGCTGGAAGAGGCTAACCTGGACGAGCCGGTTACCGTCTGGATGAAACTCGATACCGGTATGCACCGTCTGGGCGTA
AGGCCGGAACAGGCTGAGGCGTTTTATCATCGTCTGACCCAGTGCAAAAACGTTCGTCAGCCGGTGAATATCGTCAGCCA
TTTTGCGCGCGCGGATGAACCAAAATGTGGCGCAACCGAGAAGCAACTCGCTATCTTTAATACCTTTTGCGAAGGCAAGC
CTGGTCAACGTTCCATTGCCGCGTCGGGTGGCATTTTACTCTGGCCACAGTCGCATTTTGACTGGGTGCGCCCGGGCATC
ATTCTTTACGGCGTATCTCCGCTGGAAGATCGCTCCACCGGTGCCGATTTTGGCTGTCAGCCAGTGATGTCGCTAACCTC
CAGCCTGATTGCCGTGCGTGAGCATAAAGCCGGAGAGCCTGTCGGTTATGGTGGAACCTGGGTAAGCGAACGTGATACTC
GTCTTGGCGTAGTCGCGATGGGCTATGGCGATGGTTATCCGCGCGCCGCGCCGTCCGGTACGCCAGTGCTGGTGAACGGT
CGCGAAGTGCCGATTGTCGGGCGCGTGGCGATGGATATGATCTGCGTAGACTTAGGTCCACAGGCGCAGGATAAAGCCGG
GGCCCCGGTCATTTTATGGGGCGAAGGTTTGCCCGTAGAACGTATCGCTGAAATGACGAAGGTAAGTGCTTACGAACTTA
TTACGCGCCTGACTTCAAGAGTCGCGATGAAATACGTGGATTAATATTCGTCTCCAGGGAGGGACAATGTCTTATTCAGA
AATCGCCGCGTGTCTGGCATACGCGGTTTCCGTCTGGCTGGCTGCCAGAAACAATGTGCATACATGGTGGATCGGCATAA
TTGGCAGCATATTGTACGGCTGGGTTTTTTGGTCCGTGCAACTCTATGCCGACGTTACGCTCCAGTTATTCTTCATCGTG
ACCAGCATCACTGGCTGGATCCACTGGCTGAAAGGTCAGGGTGGCGACATCTTGCCGGTGCGCCGAACGCAAGCCAGTCA
CTTTTTCCTTTTGTTGCTCTGTGCTGTCGTCGTGGCAGGCGGTTACGGCTTTTTACTCCACACCTTTACCAATGCTTGGG
CACCCTGGCTGGATTCGTTGATTTTGACCTTCAGCGTTCTGGCACAATTCATGTTGATGGGAAGACGTATCGAAAACTGG
TACGTCTGGTTAGCGGTGAATACCCTGGCGGTGCCACTGTATATGACGCGCGGTTTAAACCTGACCGCTGGCTTATATTT
CCTGTTCTGGATTAACGCCTGGTATGGTTTGTATCAATGGCGCAAAGAGTTGCAAACATCATGAAGCCTTTTGCAACGGG
TCTGGTGGTTGGTAAATTCGCGCCTTTGCATTGTGGTCATGAAAAGTTGATCAATACCGCACTGGCGCAATGTGAAGAAC
TGTTCATCATCAGTTATTCCGTGCCGGAAATGCCTGACTGTGAACCTGAAAAGCGCCTGACGTGGCTGCAAGTGCGCTTC
CCGCAAGCGACGTTTTTGGTACTGACGCCAGAGCTTGTTGCGCGTTATAACTTACCTGCTATCCCGCATAACAATGCTGA
TGCCGACATCCACCGTCATTATGTGGCGACGCTATGCTTGCAGATATTACGTTGCCGCCCACACGCTGTATTTACTGCAG
AAGACTATGGCGATGGCTTTGCTAACGTGCTGGCGCGGCGTTTTGCCCAACCCGTTGAACACGTTCGAATGGCGCGCCCA
GTTGGCGATGAAGCGCCTTCGGGAACGCTTATTCGTTCCGATGTTCACCGCTATCGCTACATGTTGGCGAATGATGTTTA
TTACAGTTTCGTTCGCCGTATCTGTCTGCTTGGTGGCGAATCTACCGGTAAAAGCACGCTTTCAAAAGCGCTGGCGGGCG
TGCTTGATACGGTGTATGTCGCTGAATTTGGCCGCGACTATTGGGAAGAAAAAAACGGTATCTTAACTGCGGATGATTTG
TTGCATATCGCCTGCGAACAGGTACGCCTGGAACAACAAGCAGAAGCTAATCACTATCTTATATGTGACACGTCGCCACT
CACGACCTTATTCTATGCCCTTGATCAATATGGTCATGCTCCGCAAGAACTTCACCAACTGGCGGAGCGGGAATACTCTC
TGGTAGTGCTTTGCGGCGCAGAATTTCCCTTCGTGCAGGATGGCACCCGGCAAGGAGAGGTATTTCGCGCACGGCAACAG
GTGTGGTATGAACAGGAATTGTCGCGCAGGAACATTCCTTATCTTTCGGTTTCGGGGCCACTGCAAGAGCGAGTGGAGCA
AATTCTTCGCCAACTTCCCGACTGACTTTGAACATCCTCTCGATCTTCGCCTTCTTCCGGTTTATTGTGGTTTAACCACC
TGCCCGTAAACCTGGAGAACCATCGCGTGTTTCAAAAAGTTGACGCCTACGCTGGCGACCCGATTCTTACGCTTATGGAG
CGTTTTAAAGAAGACCCTCGCAGCGACAAAGTGAATTTAAGTATCGGTCTGTACTACAACGAAGACGGAATTATTCCACA
ACTGAAAGCCGTGGCGGATGCGGAAGCGCGCCTGAATGCGCAGCCTCATGGTGCTTCGCTTTATTTACCGATGGAAGGGC
TTAACAGCTATCGCCATGCCATTGCGCCGCTGCTGTTTGGTGCGGACCATCCGGTACTGCAACAACAGCGCGTAGCAACC
ATTCAAACCCTTGGCGGCTCAGGGGCATTGAAAGTGGGCGCAGATTTCCTGAAACGCTACTTCCCGGAATCAAGCGTCTG
GGTCAGCGATCCTACCTGGGAAAACCACGTAGCAATATTCGCCGGGGCTGGATTCGAAGTAAGTACTTACCCCTGGTATG
ACGAAGCGACTAACGGCGTGCGCTTTAATGACCTGTTGGCGACGCTGAAAACATTACCTGCCCGCAGTATTGTGTTGCTG
CATCCATGTTGCCACAACCCAACGGGTGCCGATCTCACTAATGAGCAGTGGGATGCGGTGATTGAAATTCTCAAAGCCCG
TGAGCTTATCCCATTTCTTGATATTGCCTATCAAGGATTTGGTGCCGGTATGGAAGAGGATGCCTACGCCATTCGCGCCA
TTGCCAGCGCTGGATTACCCGCTCTGGTGAGCAATTCGTTCTCGAAAATTTTCTCCCTTTACGGCGAGCGCGTCGGCGGA
CTTTCTGTTCTGTGTGAAGATGCCGAAGCCGCAGGCCGCGTACTGGGGCAATTGAAAGCAACTGTTCGCCGCAACTACTC
CAGCCCGCCGAATTTTGGTGCGCAGGTGGTGGCTGCGGTGCTGAATGACGAGGCATTGAAAGCCAGCTGGCTGGTGGAAG
TAGAAGAGATGCGAACTCGCATTCTGGCAATGCGTCAGGAACTGGTGAAGGTATTGAGCACAGAGATGCCAGAACGCAAT
TTCGATTATCTGCTTAATCAGCGCGGCATGTTCAGTTATACCGGTTTAAGTGCCGCTCAGGTTGACCAACTACGTGAAGA
ATTTGGTGTCTATCTCATCGCCAGCGGTCGCATGTGTGTCGCCGGGCTTAACACGCAAAATGTGCATCGCGTGGCAAAGG
CGTTTGCTGCGGTGATGTGATTTTAATCAACAGGCGGATCTCTCCGCCTGTTCCTGACTCCAGCCACTCCCTACTATTTT
GTCCCTTTTTTCGCCCACTTTTACATCATCTCTTTTCTATAAGTTTTTGAAAATTAGTGTTTTTAACTGTTGGTACGGAT
TGTGCAGTAATGCAGCTGTCTATGACCATCAGGAGAAAAACATGGAGAACATGACCTCGCCCGGCACGCTGCTTAGTGGA
GATAACGCGACCTGGCTTGAAGAGTACTACCAGACCTGGTTGCGTACGCCGGAACAACTCCCGGAAGACTGGCGGCGTTT
TTTTCTTTCACCTGAACTGACTGTCCAAAGCGTATCCGGTGATAACAATATCAGCGGTGCGACCTTAAAAAAACAGGCTG
CGGTAATACAACTGATCAATGCCTGGCGCACGCAGGGGCATCTGCGCGCAAAGCTTGATCCACTTGGTTTGAATCCCCCG
GCTGACGTTCCCTCCCTCCAGCCTGGTTTTTGGGGATTAAGCGAAGAAGACTTGTTGCAGGAGTTTAGCGTCACCTTTGG
CGCACACACCACGCAAATGCCACTTAAGCAACTGCTTAACCTGCTGGAGCAAGCCTGGGCCAGTAGCCAGGCTTATGAAC
TTGCTCATCTGGAAAATCGTGAAGAAATCAACTGGTTGTTATCACGGATTGAGAGCAGCAATGCGCCACAAGCTGATGCC
CAAACCTGTATTGCTCGTTTTGAAAAACTGATGGCGGCAGAGACGTTAGAGCGTTATCTGCATACCCGTTATGTTGGGCA
GAAACGGTTTTCTCTGGAAGGGGGCGAAAGTGCAATCCCGGCGCTCGATACGCTGACAAAACGCCTGCGTGCGCAAGGTG
TGGAGGAAATGGTCATTGGCATGGCGCACCGGGGAAGACTTAATGTTCTGGTTAATCTGTTGAATAAAGACCCGGCACAG
CTTTTTGCTGAGTTTGAAGGCAAGCAGACGATCGGCAGTGGTTCAGGCGATGTGAAATACCACATGGGGTATTCCAGCAA
TCTGGAAACACCTGCCGGTTCGCTGCATGTGGCGCTGGCGTATAACCCCTCACATCTGGAGATCGTGAATCCGGTGGTGC
TGGGCCAGGTGCGAGCCAGGCAGGAACGCCGTGGTGAGGATGGTCAGGCAAAAGTGGTGGGCGTACTTATTCATGGGGAT
TCCGCGTTGGGCGGCCTCGGCGTCAACCAAACCACGTTTAACTTATCGCAGACTCAGGGCTACGGCACTGGCGGTACGCT
ACATCTGGTGATTAACAATCAGATTGGCTTCACCACTTCCCGCTTGCAGGATATGCGTTCTTCACGGTACTGCACCGATA
TTGCCAAAATGGTAGCGGCCCCAATTATCCACGTTAATGGCGATGACGTTGACGCTGTTTGCCAGGTAATGGAACTGGCG
TGCGAATGGCGAGACACCTTCCGGCGTGACATCATCATCGATATTTGCTGCTTCCGTAAGCACGGACACAACGAAAGCGA
TGAGCCACGTCTTACCCAGCCACAAATGTATCAGGCAGTGGATGCTCACCCTGGTACGCTCGCCCGTTATGGTGAATCTC
TTGCCCGCCGCGGCCTGTTAACTCAGGCGCAACAAGATGAGATGACGGCACGCTATCGCGACTGGCTGGATAGCTGCCAG
AAACGTGAACCGCAGCCTCTCAAACCTGCAATTCACTCTTTTAGCGCTAACTGGTATGGGTTGACCAACCCTCACTGGAG
CGCCCCGGTATCTACGGCATTGCCTCGGCAAAAGCTGGCAGCGTATGGTGAAATCATTTCTACACTGCCACCCGATGTGG
TCGCACATCCTACCATTAAACGGCAACTGGCGTTACGCCAGGATATGGCCGCAGGTACTCAGCCAGTAGACTGGGGAATG
GCTGAAATGCTGGCCTATGCATCGCTTGTGGATGCGGGTGTTGGTGTGCGTCTTTCTGGTGAAGACTCAGGGCGTGGCAC
GTTCAGTCATCGCCATGCAGTGGTACATCATCAAACGGAAGCCCGTCGTTATCTGCCGTTACAGCATATCCGCGCTGGTC
AGGCATCTTTCGATGTTTATGATTCGGTGCTTAATGAAGAAGCGCTCTTAGCCTTTGAATATGGCTATTCAACGTCTGCG
CCTCAGCAACTGGTTATTTGGGAAGCACAGTTTGGTGACTTTGCCAACGGCGCTCAGGTTGCTATTGACCAATTTATCTC
GTCTGGCGAAACCAAGTGGGATCGCTATAGCGGTTTAACCATTCTTCTGCCGCATGGCTATGACGGACAAGGGCCGGAGC
ACTCTTCCGCACGTCCTGAGCGCTGGCTGCAACTGTGCGCAGAAAACAACATGCAGGTGGTGATGCCCAGTGAGTCAGCA
CAAATGTTCCATTTGTTGCGCGGTCAGGCATTACGCCCAATGCGCAAACCGTTAGTGATAATGATGAGTAAGCGTTTACT
TCGGTTTAAAGGCGCGATGAGCGAGCTTTGTGAATTCACTGATGACGCTTATAAACCGGTAATCACCGATCCGCAATTGC
ATCAGTCCCAGAAAGTTAAGCGCGTTATTTTGTGTAGCGGCCAGGTCTATTACGACGTACTGGAAGCCCGTAAGCAGCGT
GAGCATGAAGACGAGGTAGCGATTGTTCGCCTGGAGCAACTCTACCCGTTCCCGGTCGCAGAACTGAATGATGTTCTGGC
GAGTTGGCCGAACTGCTGCGAATGGATTTGGTTGCAGGAAGAGCCAGAAAACCAGGGCGCGTGGCGGCAGATTCGTCATG
AGCTGGCGGCACTGAAAATTAACACTCCTTACTGGCAGTATGCAGGCCGCCCGGCAGCGGCAGCACCAGCGACAGGGTAT
GGGCGTGTACATAAACAACAAATCGACGAATTTCTTGCTGCTGCGTTTGCAGATATTCAGCCATGAAAGGCGCACAAAAA
TAATAAGGAGAACATTTTATGATCGAAATTACTGTCCCTGTATTACCGGAATCTGTCACGGAAGGCACGCTGACAACCTG
GTGTAAACAAGAAGGCGAGCACGTAAAACGCGATGATGTGATTGCCGAGCTGGAAACCGATAAAGTCATTCTGGAAATAC
CGGCCCCGCACGATGGCGTGTTAAGCAATATTATCGTCAGCGAAGGTAGCACGGTCACGTCCGCGCAACTGTTGGCGCAT
CTTAAGCCGCAAGCTGTCATAGAAGAAACCGTCACACCAGTCACCGAAACCCTGGCGATGCCTTCCGCACGGCTGGAGGC
ACAGCGTAGTGGTGTCGAACTTGCTGACGTTGCGGGGAGCGGGAGAAATGGACGTATCCTGAAAGAGGATGTGCAGCGCG
TTACTCCTGCACCAGCCATTCAGCCTGAACGGGTGGCGGAGATCGCGCCAGCTAAACCCTTGACACCGGGTGCTCGTCAG
GAACGTCGTGAGCCGATGTCGCGCTTACGTCAGCGAATTGCTGAGCGTCTGCTGGCTTCCCAACAAAATAACGCCATTCT
TACCACATTCAACGAAGTAAACATGCAGAGCGTGATGGACTTACGCGCCCGCTGGAAAGATCGTTTTGCCGAGAAGCACG
GCGTGAAGCTGGGCTTTATGTCCTTCTTTGTTAAGGCCGTTACCCGGGCGCTGGAGCGCTTCCCTGTAGTGAATGCCAGC
GTCGATGGCAACGAGATTATCTGGCGTGATTATTGCGATATCGGCATTGCAGTGAGCAGCAACCGCGGCCTGGTAGTGCC
TGTGTTACGCAATGCGCAATCACTCTCTTTGGTGGAAATTGAACGGCAAATTGCCGAATACGCCACACAGGCACGCAATG
GCAAATTGCCGCTGGAGGCGTTACAGGGCGGCACGTTCTCTATCACCAACGGCGGTACTTTTGGTTCGATGATGTCAACG
CCAATCATTAACCCGCCGCAGTCGGCCATTCTTGGGATGCATGCCATCACGCCGCGCCCGGTCGCAGAAAACGGTCAGGT
TGTTATTCGTCCCATGATGTACCTTGCTCTCAGCTATGACCATCGCATTATCGATGGTCAGGAAGCCGTGCATACATTGG
TGGCAATACGTGAGCTACTGGAATCACCGGAACAACTGTTGCTGGATCTTTAAGGAGGGCGCCGATGAGTACAATTTTTG
ATGTGGCAGTTATGGGGGGGGGGCCAGGTGGTTACGTAGCGGCACTGCGGGCTGCGCAGAATGGGCTTTCCGTAGTATGT
ATTGATGATGGTGTTAATGCACAGGGCGAACCTTCGCCGGGCGGTACGTGTCTCAATGTCGGCTGTATTCCGTCAAAATC
GTTGCTGCAATCTTCCGAACTGTACGCGCAAGTGCAGCATGAGGCGAGCATTCATGGCGTTAATGTTGACGGCGTATCTT
TCAATGCAGCTGCGATGATTCAACGTAAAGACGCCATAGTAAGCCGCCTGACAATGGGCATCAGCTTGCTGTTTAAGAAA
AATAAAGTGAAGCACCTGTGCGGCCTCGCAACGTTAGAATGTGCTCAGGATGAGATTTGGCAATTACGTGTAAACGATCA
ACACCTTCACGCCCGTAATGTAGTGATTGCAACAGGTTCTCAGCCGCGTCAGCTGCCTGGCGTTACCATTGATAATCAAC
AGATCCTCGACAATCGTGGCGCCCTGGCATTGAGCGAAGTGCCGCCGCGTCTCGGTGTGATCGGCGCTGGCGTGATTGGC
CTTGAACTGGGGTCTGTGTGGAATCGGGTTGGTTCAGACGTCACGTTGCTGGAGATGGCGCCAACGTTCTTGCCTGCACT
GGAAGCTCGCCTGTCGAACGAAGTCCGTAAAGCAATGATTGCCAGTGGGATGAAAATGCAACTGGCAGTAGAGATTGAGG
CTATTGAACAACGGGATGACGGTGTGCATGTGCGCTGGCGGCAGGGTGAGAAGCGAGAAGAAAGCCGCTTCGATAAATTA
ATTCTTGCCATTGGACGTGTACCGCGACTTTCTGGTGTCGATCTCGTGCAACTCGGTCTTGAAGCCGATAACCGTGGCGG
TATTGCCGTCGATAACTTATGCCGTACCGGGAAAGCCGGGCTGTGGGCAATTGGTGATGTCGTGCGAGGGCCGATGCTGG
CGCATAAAGCGATGGCTGAAGGTGTAGTGGTGGCTGATCAAATTGCCGGACTGGTGGTAGAGCCGATTAATTTTGCGCTG
ATCCCTTCGGTGATTTACACCCAACCGGAAGTTGCGTGGGTAGGGGAAAACGAGGCCTCACTGAAAGCCGCTGGCAGAGT
CTTTAACAAAGGAAATTCTCTGTTTGCCGGTAACGGTCGCGCCTTAGCATTAGGCCAGGAAGGTGGGCGTTGCACGTTAT
ACAGTGATAAACACACTGACCGCGTACTTGGCGGAGCGATTGTTGGCCCGCAGGCATCGGAGCTGATTAATGAAATTGCG
CTGGCGATGACTTTTAGCGCCTCTGGCGAGGATATTGCCTGTGCGATCCATGCGCATCCGACATTAAGCGAAGTCATCCA
CGAAGCAGCAATGGCCTTGAATAATAAAGCATTACACGGATAACACACACCACTGAGGGAATATATGAATTTACATGAGT
ATCAGGCCAAATCGTTACTGGCTGGCATGGGGATGCCGTGTCCAAAAGAGATAGCTATCCAACAGATTTCGCAACTGGCA
GATGCCTGGCAACATATTGCTTGCCCGAGTAAAGGCGCGGTACTTAAAGCGCAGGTACATGCTGGTGGGCGCGGTAAAGC
TGGCGGCGTAAAAGTGCTTAAGCAGCTGCCGGAAGCACAGGCTTTTGTACAGCAAATGTTGGGATCGCAACTGGTGACTT
ATCAGACCGGGCCAGAAGGACAGTATGTCAGCAGTATTTTACTGTGCGAAAACATTTATCCGGTACGCCAGGAACTCTAT
TTTGGCATGGTGGTGGATCGTGAAAGCCAGCGGGTCACGTTTATTGTCAGCCCGGAAGGTGGTGTGGAAATTGAAAAAGT
CGCCCATGAGACACCGGAGAAAATCAGCAGTGTCAGCATTGATCCACTGACAGGCGTGCAGCCTTGCCATATCCGCGAAA
TGTTTGCTGTTCTGCAACTGGAACACGGACTATTTGCTGCCTTTAGTCGCCTGGTTAATCAGGCGTGGAAAGCCTTTAAC
GAACTGGATTTTGCCCTGCTGGAAATTAACCCTCTGGTGTTGCGGGAAACGGGCGAATTTATGTGTGCAGACGCGAAAGT
ATCGCTGGATGATAACGCGCTGTATCGTCACCCGGAACTCCAGGTGCTACGTGATGAAACCCAGGAAGATCCACGCGAAA
GCCAGGCAGCGAAGCTTGATCTTAATTATGTCTCGCTGGACGGAAATATCGGCTGCATGGTCAATGGTGCAGGGCTGGCT
ATGGCAACCATGGACATCATCAAGCTATACGGTGAACAACCCGCAAACTTCCTGGATGTTGGCGGTGGCGCAACCCAGGA
GCGCGTCAGTGAAGCCTTTCGGCTGATTGTTTCCGACAGCAAAGTGAAAGCCATTCTGGTTAATATTTTTGGTGGGATTG
TCCGTTGCGACATGATCGCCAGAGCCATTATTCATGCTCTGAATGAGGCCAGCATCACCCTGCCTGTCGTGGTGCGTCTC
TCCGGTAATAACGCCGCCGAAGGGCAGCGGTTACTGGCAGAAAGTGGTCTGACGGTGGAAGCCGTCGATTCTCTGGATGA
TGCCGCGAAACGCATCATTGCGTTACTGAATTAACAGGAGGTTAAGATGAGCGTTTTGATCAACAAACACACGCGGGTAC
TGGTGCAGGGCATTACCGGCAAAAACGGCACATTTCATACAGAGCAGGCTATTGCGTATGGCACGCAGATTGTGGGTGGA
GTGACGCCTGGTAAGGGCGGGCAACGGCATCTGGATCGCCCGGTTTTTGATTCAATGAAAGATGCGATGCGACAAACTGA
GGCCGATGCCAGCGTGATTTATGTGCCTGCACCGTTTGTGCTGGATTCTGTTGTTGAGGCTATTGAAGCTGGCGTCAAAT
TGGTTGTGGTGATCACTGAAGGTGTACCGACACTGGATATGGTGAAAGTTCGTCGGCTGCTTGACTGCCACCCGGATGTG
CGGCTGATTGGGCCAAACTGCCCAGGAGTTATCACGCCGGGTGAGTGCAAAATCGGGATTATGCCTGGTGAAATCCACCG
CCCAGGGCGTATTGGGATTGTTTCCCGCTCCGGTACATTAACCTACGAAGCTGTAGCGCAAACCACGGCGCTGGGACTTG
GGCAATCCACCTGTATTGGTATTGGCGGCGATCCGGTTCCGGGGACTAACTTTATTGATGCGCTGCGTTTATTCGAAAAT
GATCCGCAAACAGACGCGGTAATTATGATCGGTGAAATTGGTGGTAATGCGGAAGAACGGGCCGCGGAATTTATTCGCCA
TGATATGAATAAACCGGTCGTAGGTTATATTGCCGGTGTTACTGCACCAAAAGGAAAACGCATGGGACACGCCGGAGCCA
TTATTTCTGGCGGTAGCGGCAGTGCAGAGGATAAATTCCGTGCGTTCGATAAAGCAGGCATGGCATGGACAAGAAACCCG
GCGTTGCTTGGCGAAACGTTATGGAATGTTATTAAGTAATCCATAAATGAATATCAAGGGAGCATATCGCTCCCTTTTTT
TATCTGTGTGGTAAGAGAATCACCTTTTATTTACTGTGCGGAAAACCGCGCACAAAATAAAAAGAATAAATAATAAAATC
ATTAAATAACAAAGCATTATTAAAAAATTAAAGATGGCATAGCTCCTGCAATAGCCAGGCAGGTTTTTTATTTTTCACAA
TGAGGTGAATATGTCATCAATATCACATGGCGCACCACAAAAGCGTCGAATTATCCCTAATCCCGGCCTGTGGTTGGCGA
TCATTGCCGGAATTATTATTACTCTTCTGCCTCTGGGCGATACCTTGCCCGTCGCCGGACAAAATATGATCGCCATTCTG
GTGTTTGCCATTATTGTCTGGATCAGCGAAGCGATGGATTACACCGCCAGTGCAATTGTTATTTCCGCACTGATTATCTT
TATGGTTGGTTTTGCCCCGGATATGAATCACCCGGACACGATCCTTGGCACCGCGAAAGCGCTGAAAATGACTCTGTCGG
GTTTTTCTAATTCTGCTCTGGCGCTGGTGGCAGCAGCAATGTTTATCGCGGCGGCAATGACCATTACCGGGCTGGATAAA
CGTATTGCGCTGTTTACTATGTCGAAAATAGGTGCCAGTAGCCGCAGCATTATTATCGGTGCCATTGTGGTGACCATCGT
CCTGAGCCTGGTCGTACCCAGTGCCACTGCCCGTACGGCTTGCGTGGTGCCGATTATGATGGGGGTCATTGCGGCATTTA
AGGTGGATAAACATTCACGTTTAGCGGCGTCAATGATGATTGTTATCGCCCAGGCGACCAGTATCTGGAACGTTGGTATT
CAAACTTCGGCGGCGCAAAACCTGCTTTCTATCGGTTTTATCAATAAAACTTTCGGCGCCGGGCATTCTGTCAGCTGGCT
TGACTGGCTGTTAGCGGGCGCGCCCTGGAGCCTCACCATGTCGGTGATCCTCTATTTCCTCGCACGTAAATTGTTGCCGC
CAGAAACGGAAGCTGTTGAAGGGGGGAGCGAGGCCATTAAAAAAGCACTCGCAGAGTTAGGGCCAACCACCGGTAAAGAA
AAACGCTTGATCGGTATTTCGCTGTTGTTACTGCTCTTTTGGTCTACTGGCGGAAAATTACACAGTATTGATACCACCTC
TGTCACCCTTGCCGGACTGGCGATTATGTTGCTGCCAGGCATCGGTGTAATGAGCTGGAAAGAGGTCGAAAAACGTGTGC
AGTGGGGCACGTTGCTGATGTTTGGTATTGGTATCAGCCTGGGGTCCACGTTGCTTGATACACAGGCAGCTTCATGGATG
GCGAACTATGTGGTGAAAGGTTTTGGTCTTGACGGTTTACCATCACTTGCCATCTTCGCGATTCTCGCCGCTTTCTTGAT
AATCATTCACCTGGGGTTTGCCAGTGCCACTGCGCTAACTGCCGCATTGCTGCCCATCCTGATTAGCCTGTTAAGCAGTC
TGCCGCCAGAACTCGGCGTTAACCCGGTCGGCATGACCATTCTGCTCGCCTTCAGTGTCAGTTTTGGCTTCATCCTGCCG
ATTAACGCGCCACAAAATATGGTGTGTATGGGTACGGATACCTTCACGCCACGCCAGTTTACCCGTGTGGGACTGTACCT
GACGGTAATCGGCTACCTGTTGTTGCTACTGTTTGCCGCCACCTGGTGGAAAATTTTAGGTCTAATGTGAGGAAACCAAC
GATGTCATTACAAATTGCTGTTGAAAAAGTGCGTTGGTTAGCTGCCGGGCTGCTGGAACTTAATGGCTGTGATGCCGATA
TCGCTCAGGATGTGGCGGAACATATGATTGAAGCGGAACGTTATGGCTTTGCCAGCCACGGCGTCACGCTGCTACCGAAA
TATCTGGAAAATATCGCTCGTGGCGATGTAACCGCGAATGCCCGCCCGGAATGCTTAACAAGTGAAGGTAATTTACAGCG
TTTTCATGCCCACAATGGCTTTGGTCAACACGCCGGAAAAGTGGCGGTAAATGCTGCCATCGAACAAACAAAACACCGCG
GTTTTTGCCTGTTAACGTTGTGCCATGCGCATCATTTAGGGCGTATGGGGCATTACGGGCAAATGGTTGCTGATCAAGGC
CTGGCGATGCTGGCCATGAGTAACGTCACCGGGCGTCCTGCACTGGTCGCCCCGTGGGGCGGTGCGGAACCGCGTATGAC
CACTAACCCTTTCTGCTTTGCCTGGCCGTTCAGTGATGGGCGTCCGCCGATTCTGGTTGATTTTGCCACCAGTAGCATGG
CGCTAAATAAAGCACGGGTAATGTCGTCCACCGGGAAGCAGGCCGCGCCGGGACAATTGATTGATGCACAGGGGAATCCA
AGCAATGATCCTGGGGTGTTATTCAGCAATCCTCCAGGGGCGTTACTGCCATTTGGTGAGCATAAAGGATTTGGCCTGGC
ACTGATGATTGAAATGATGGCGGGGATCTTATCTGGTGGTGACACGATCGCCGAAGATCATCAGACGGATGGATCTGCGC
ATAATCATCTTTTTGCGTTGATTATCGATCCTGATCAATTCACCGATCTGGCAGGGGAGAAAGGGCAGTTCTTTGCGGAT
TATCTGTTAGCTACGCAGCCTCAACCTGGCGGCAATCCGGTGATTTACCCCGGTATGCCAGAAGCTGCCAACCGGGAACG
CAATGCGAAGATGATTACGATCCCGGTATCATTCTGGTCCTGGGTAGTTGAACATTACGCCCGCAAAGGTATCGATTTGG
GGTTACATCCTCAGGAATCAGCATTAGCTGGATGATTCTGGTCGATAAACTTGCGGTTGAATCTGATGTTTGTTGAGTTT
GTCATATAAAGTCTTGCGCGGCAGCTGTAATAGCCGCGCTGTCAAACTGACCTGGCCTTCCGTTTGTCGCAGCATATCTT
CGATTAACTTTTTCTCGAAAGCATCAATGCAGGCGGTAAGACCACTCTCTTCTTGCTGAGTCATTGGCACTGGCTGGTGG
TGGGTCAGTAAACCGAGAACAAAACGCTCTGCATTGTGTTTAAGTTCACGTACATTGCCAGGCCAACTTTGTGACTGCAA
CCAGGCCAGTAACATGGGAGAAATATCAGGCAGAGGACGATTATATTTTTGTGCCGCCTGACTGGCGAACCAGTAAAACA
GTTCAGGGATATCTTCTCGTCGCTGGCGTAGAGGTGGAATATTCAGGCTAACCACATTCAGACGATAATAGAGATCGAGA
CGAAACAGATGTTCTTCGCTGCGACGCAGTAAATCTTCCTTGGTCGCTGCAATAACACGGCAATTCACCGGAATTAATTG
ATTGGCACCTAATCGTTCAATGGTTCTTTCCTGCAATACACGTAGCAGTTTTACCTGCATTCCTGATGGCATTCCCTCTA
TTTCATCGAGAAATAACGTACCACCATTTGCATGTTCAATTTTTCCAATACGCTTTTTAACCGCACCGGTAAATGCGCCC
GCCTCATGACCAAATATTTCGCTTTCAAACAACGTTTCTGGTAAGCCTGCACAGTTTAAGGCAACAAACTGCCCCTGACG
GCGGGTACTCCAGTGATGCAGCATTCTGGCGACGACTTCTTTACCACAACCTGTTTCACCATAAATAAGGACATCGGCAC
CGGTATCTGCGACATTAAGGATCATTTTACGCAGTTGCTGCATCTGCGGACTACGACCAATCAGCACCGGGCCATTTTCC
TGTTGCAGATTCGCCAGTAATTGCTGATTTTCTAAAACCAATCGCCGTTTTTCTACCGCTCTGGCAATAATACTCAATAA
TTTATCTGAGCTACTTGGTTTCTCAATGAAATCGAATGCACCATTACGCATGGCATCCACCGCCATTTCCACGTCACCGT
GTCCGGTAATTAAAATAACCGGAATTTTGCTATCCATTTCGTTGATGTAACTGAGGAGCTCTAGTCCTGATATTCCAGGT
AACCTGACATCGGTCAGTATAATAATGTTGGCCTGACTTTGAATAAGGGGAATACTGTGTTCTGCATCGCAACAGGAAAT
AACGCGATAACCAGCCAGCGTGAGCGTTTGTTCACAGGCAAAACGTACATCGTCACTATCCTCAATATAAACTATAGTAA
TTTCACTGAATTTATTATTCATGTTTTTCTCCCCATTCAGGCCAGGTTAATGTCATTACTGCGCCGCCTTCAGGATGATT
ACTGGCGTGGAGTGCGCCGTTCGAATTTCGGACAATTTCGCTGACTATTGCCAGTCCCAACCCCATTCCTCTACGTTTAG
TGGTAAAAAATGGTTCAAATATGCGATCGACAACTTCAGGTGCAAAACCGCCACCGCTGTCTTTAATGGTAATAATAACT
TTGTTATTTGCCTGGCGAATGGCGATATCCAGTCGTTTGTAAGAGCTACCTTCCATAGAATCTAAGGCGTTGCTAATTAA
ATTACTGAATATCTGTTCAAGACCGAGTTCATCGCAATTGACAAATAACGGCATGGATGGGGCTTTTATTCGTCGCTCAA
TGTTATTTTTCTCCATGCTGTGATTAAGTAACGCCACGGCGCTATACATCACTTTGATGACATCGGCAGAACCTTTAGGT
ACGCGATGGCGCGAGGCAAATGCTTTAAGTTCGGAAATGAGCTGCGTCATCCGCTCAATCACGGAAATAATGTGTTTCAG
ATTCTGTTCAACCTGTGGATACATCTCTTTTTTTAGCATAGTACGCGCGTTATCAGTAAGTGCGTGAATGGCGGCTAACG
GTTGATTTTGTTCATGGGCAATTTCGGTTGCCATCTGTCCAAGCGCCGCCAGTTTGCTGGACTCTGCCAGTTCACTACGC
GTAATTTGTAATACTTGTTCAGCCTGACTGCGCTCTTTTATCTCCTGTATTAATTTTTGATTGATCAATTCCAGGGCAGA
TGTACGCTCTTTAACCTGTTTTTCTAATGTTTCATTCGCCAGTGTTAATAATTGTTGTGCATGAGATCGCATTCTCCAGT
ATTTAATAAATAACAAAAACAGCAGGTAAATAATTAGTGTAATGACTAACGAAATAGCCCATGACCAGTACAGGTTATCT
AAGGGGACCATAATTGTCATTTTCCAGTTAAATTCTGGAATGGCTATTTGTTGCGTATAATATTGCGGGAATAAACAGAG
TTGTTCTTTTTTATCTTTCAGGAAAGTAAAATTGCTCACGGTATAACAGGGATAATAATCCGCCGGTAAAAGATTGTCGA
GACTATATTGGCGGGTAGATTGTAGTTTTTGTTTTGCCTGAACAGGTAACGGTTGCAGTGTTCGCATTCGCCATGGCGAT
TTTGAACTTAAAAATATAATCCCATGTTCATCATTCACGATAATATTTTCAGGACCTTCGGCCCATGCTTTTTCAATTTC
ATTAAGACTTATTTTTACTACTACAACACCGACAATTTTTCCTTTATCTTTTATACTTGTAGAGAGGAAGAATCCCGGTG
TATTCGTAGTGCTACCAATACCGTAAAAGCGTCCATTTAAGCCAGACATGGCGTGTTTATAATAGGGGCGATAGCTATAA
TTTTGCCCTACATAGCTGCCGGGGTCCTGCCAGTTACTAGAAGCGATGGCCTTACCTTGGGTATCCAGAATAAATATTGC
TGCGGTTTTGAGTTGAGTATTGAAATGTGCAATTCGTTGATTGAGTTCGCTGGACGTCATATCGTCAGGCGTAATTACCG
CCTGACGGATGATATGGTCTGTTGAGAGCATATAGGGTAAAACATAAAATTGCTCGATGGTGGAATATAATGTGGACTTA
TACATTTCAAGCCGCATTTTATCGGTACCGGACAAGGTATTAAAACGCAAGTGCAAAAAAGCGATTGAAACCGCGAGCAT
GATAAGAAAAAGTGAAATGCTTGTAATGTGAAATCGCCATTTGTTCTTAAATATATAATTCCACGATATTTTCATTCATC
ATCCATTGAATGCATTTATATTTATCATCAGTATATTCCCTGAACAATGTTTGCGAGAACCAAAAGAGTGCCATTGTGTG
AATGTGTAAGCAGAATAACCGTGGCAATGTGTGGTTTATCGCACAGGTATTCCAAATGTGATCATGCTCTTTTTATGTGA
CAAATCCGCAGATAATCCTTCCTTTCCCCTGCGGTTGGCGTTATGGTCAGATGGTTTTTTCAACAAACGCACAATAATAA
GTTTCAACTTACTGACTATTTAGGGAAAAATATGCGCAAGATCACACAGGCATTGAGTGCCGTTTGCTTATTGTTCGCTC
TAAACAGTTCCGCTGTTGCCCTGGCCTCATCTCCTTCACCGCTTAATCCGGGTACTAACGTAGCCAAACTCGCTGAACAG
GCACCAATTCATTGGGTTTCGGTTGCACAAATTGAAAATAGCCTCGCAGGACGTCCGCCAATGGCGGTGGGGTTTGATAT
CGATGATACGGTACTTTTTTCCAGTCCGGGTTTCTGGCGCGGCAAAAAAACCTTCTCACCAGAAAGCGAAGATTATCTGA
AAAATCCTGTGTTCTGGGAAAAAATGAACAATGGCTGGGATGAATTCAGCATTCCAAAAGAGGTCGCTCGCCAGCTGATT
GATATGCATGTACGCCGCGGTGACGCGATCTTCTTTGTGACTGGTCGTAGCCCGACCAAAACAGAAACGGTTTCAAAAAC
GCTGGCGGATAATTTTCATATTCCTGCCACCAACATGAATCCGGTGATCTTTGCGGGCGATAAACCAGGTCAAAATACAA
AATCGCAATGGCTGCAGGATAAAAATATCCGAATTTTTTATGGTGATTCCGATAACGATATTACCGCCGCACGCGATGTT
GGCGCTCGTGGTATCCGCATTCTGCGCGCCTCCAACTCTACCTACAAACCCTTGCCACAAGCGGGTGCGTTTGGTGAAGA
GGTGATCGTCAATTCAGAATACTGACAGAGCGGGAGAGCGTAATACTCTCCCGAATGCTGTTTTTTTAATCACACCTTTA
TCCTTTCGCTGTCTTGCTGCAAACTGATTAAGAGAGTTTTATCAAGGAGCAGCACATGTGGTATCAAAAGACGCTCACGC
TTAGCGCCAAATCTCGTGGGTTTCATCTGGTAACGGATGAAATTCTGAATCAGCTGGCTGATATGCCGCGCGTTAACATC
GGTTTACTGCATCTGTTGCTGCAACATACCTCCGCCTCTCTGACACTTAATGAGAACTGCGATCCCACCGTACGCCACGA
CATGGAGCGTTTTTTCCTCCGCGCCGTTCCCGACAACGGAAATTATGAGCATGACTATGAGGGAGCAGACGATATGCCTT
CTCATATCAAATCCTCAATGCTGGGAACATCGCTTGTATTGCCGGTGCATAAAGGGCGTATTCAGACCGGCACCTGGCAA
GGCATCTGGCTGGGGGAACATCGCATCCACGGCGGATCGCGTCGCATCATCGCGACACTTCAAGGGGAGTAAAAAATGAC
CATTTTGGAGTTGCTACAATATTGCATGGCAAAACCAGGCGCAGAACAGAGCGTGCATAACGACTGGAAAGCGACGCAGA
TCAAAGTGGAAGATGTGCTGTTTGCGATGGTGAAAGAAGTAGAAAATCGCCCAGCTGTTTCGCTGAAAACCAGCCCGGAG
CTGGCGGAGCTGCTACGTCAGCAGCACAGCGATGTGCGTCCAAGCCGCCATCTGAACAAAGCACACTGGAGCACCGTGTA
TCTCGACGGATCGCTGCCGGATTCGCAAATCTATTATCTGGTGGATGCGTCTTATCAGCAGGCGGTGAATTTGCTGCCGG
AAGAAAAACGTAAATTGCTGGTGCAACTCTGAAAGAAGAAGGCCGCTCAGAAAGCGGCCTTAACGATTACAGCATCGGCT
TGAGGAAGCGCGCCGTATGCGAAGCTTCGCACTCTGCGACGGTTTCTGGCGTACCGGAGACGAGGATTTCGCCGCCCCCA
CTGCCGCCTTCTGGTCCCAGGTCGACAATCCAGTCAGCGGTTTTGATCACGTCGAGATTGTGCTCAATTACCACAATGGT
ATTGCCCTGATCGCGCAGTTTATGCAGTACGTCGAGCAGTTGCTGAATATCGGCGAAGTGCAGACCGGTGGTCGGCTCGT
CGAGAATATACAGCGTCTGCCCGGTGCCGCGTTTTGACAGCTCACGCGCCAGCTTCACGCGCTGGGCTTCACCACCAGAA
AGTGTGGTTGCGGACTGACCCAGACGAATATACGTCAGACCAACGTCCATCAATGTTTGCAGCTTACGTGCCAGAGCTGG
CACCGCATCAAAGAACTCACGCGCCTCTTCGATGGTCATATCCAGCACTTCGTGGATGGTTTTGCCTTTGTACTTAATCT
CCAGCGTTTCACGGTTATAGCGTTTGCCTTTGCACTGGTCGCACGGTACGTAAATGTCCGGCAGGAAGTGCATCTCCACT
TTGATCACGCCGTCGCCCTGACAGGCTTCGCAGCGTCCGCCGCGAACGTTAAAGCTGAAACGTCCTGGCGTATAACCACG
CGCACGGGATTCCGGTACGCCCGCAAACAGTTCGCGCACAGGCGTAAACACGCCGGTATAGGTCGCCGGGTTAGAACGCG
GAGTACGACCAATTGGGCTTTGGTCGATATCGATCACTTTATCGAAATGCTCCAGCCCCTGAATATCGCGATACGGTGCT
GGTTCGGCGATGGTCGCACCATTCAACTGGCGTTGGGCAATTGGGAACAGTGTGTCGTTAATCAGCGTTGATTTACCGGA
ACCTGAAACTCCGGTAATGCAGGTAAACAGACCCACCGGCAGCGTCAGCGTCACGTCTTTCAGGTTGTTGCCGCGTGCGC
CCGTCAGTTTCAGCACTTTTTCCGGATTTGCCGGAACGCGTTTCTTCGGCACCTCAATCTTGCGTTTACCGCTCATGTAC
TGCCCGGTCAACGACTCAGGCACCGCCATTATTGCTTCCAGCGGACCTTCCGCGACGACTTCACCGCCGTGAACACCCGC
ACCCGGACCGATATCGATCACATGATCAGCGGCGCGAATCGCGTCTTCGTCGTGCTCCACCACAATCACGGTATTACCGA
GATCGCGCAGATGGATAAGCGTACCCAGCAGGCGCTCGTTATCGCGCTGGTGCAGGCCGATAGACGGCTCATCCAGCACG
TACATCACGCCAACCAGGCCTGCACCAATCTGGCTCGCCAGACGAATACGCTGGGCTTCACCGCCGGAAAGTGTCTCTGC
TGAGCGGGAAAGTGTCAGGTAATTCAGGCCGACGTTAACGAGGAATTTCAGACGATCGCCGATCTCTTTAAGGATTTTTT
CTGCAATCTTCGCCCGCTGACCTGCGAGTTTGAGATTGTTGAAGAATTCCATCGCATGACCGATGCTCATGTCGGAGATG
GCGGGCAGCGGCGTATTCTCGACATACACGTGGCGTGCTTCCCGACGCAGACGGGTTCCTTCGCAGCTGGCGCACGGACG
ATTGCTGATAAACTTGGCTAATTCTTCACGTACCGCGCTGGATTCCGTCTCTTTATAACGGCGCTCCATATTGTGCAGCA
CGCCTTCGAACGGATGACGACGAATGGAGGTATCGCCACGATCGTTCATGTATTTGAATTCAATATTTTCTTTGCCAGAA
CCGTACAACACCACTTTATGCACGTTCGCGCTCAGGCTGCCCCACGGCGCTTCGACGTCGAACTTATAGTGATCTGCCAG
CGATTTCAGCATCTGGAAATAATAGAAGTTGCGGCGATCCCAGCCACGGATCGCACCGCCAGCCAGCGATAATTCCGGAT
TCTGGATCACGCGGTCAGGATCGAAATATTGCTGTACGCCAAGTCCGTCACAGGTCGGGCAGGCTCCCGCCGGGTTGTTA
AATGAAAACAGGCGAGGTTCCAGCTCGCGCATACTGTAACCGCAAATCGGGCAGGCAAAGTTGGCGGAGAACAGCAGCTC
TTCCGCTTTCGGGTCGTCCATATCCGCCACTACCGCGGTACCACCGGAAAGCTCCAGCGCGGTTTCAAACGACTCGGCAA
GACGTTGGGTAAGATCGTCACGCACTTTGAAGCGATCAACCACCACTTCAATGGTATGTTTCTTTTGCAGTTCCAGTTTC
GGCGGATCGGAAAGATCGCAGACTTCGCCATCAATACGAGCACGGATGTAACCCTGGCTTGCCAGGTTCTCCAGCGTTTT
GGTGTGTTCGCCTTTGCGCTCTTTAATGATTGGCGCGAGCAGCATCAGACGCTTGCCGTCCGGCTGGGACAACACGTTAT
CCACCATCTGACTGACGGTTTGCGCCGCCAGCGGTACATCGTGGTCCGGGCAGCGCGGCTCACCAACGCGAGCGTACAGC
AGACGCAAATAGTCGTGGATTTCGGTGATTGTCCCCACCGTAGAGCGCGGGTTATGAGACGTCGATTTCTGCTCAATTGA
GATGGCAGGAGAAAGCCCCTCAATATGGTCGACGTCCGGCTTCTCCATCAGTGACAGAAACTGCCGCGCGTAGGCGGAAA
GGGATTCAACGTAACGGCGCTGCCCTTCGGCATATAAGGTGTCGAAAGCGAGCGAGGATTTGCCAGAACCCGAAAGCCCG
GTCACGACAATGAGCTTGTCGCGGGGGATAACGAGGTTGATGTTTTTGAGATTATGGGTGCGGGCGCCCCGAACTTCGAT
CTTATCCATTCACCTTTCCCGGATTAAACGCTTTTTTGCCCGGTGGCATGGTGCTACCGGCGATCACAAACGGTTAATTA
TGACACAAATTAACCTGAATGAATATACAGTATTGGAATGCATTACCCGGAGTGTTGTGTAACAATGTCTGGCCAGGTTT
GTTTCCCGGAACCGAGGTCACAACATAGTAAAAGCGCTATTGGTAATGGTACAATCGCGCGTTTACACTTATTCAGAACG
ATTTTTTTTCAGGAGACACGAACATGGCCAGCAGAGGCGTAAACAAGGTTATTCTCGTTGGTAATCTGGGTCAGGACCCG
GAAGTACGCTACATGCCAAATGGTGGCGCAGTTGCCAACATTACGCTGGCTACTTCCGAATCCTGGCGTGATAAAGCCAC
CGGCGAGATGAAAGAGCAGACTGAATGGCACCGCGTTGTGCTGTTCGGCAAACTGGCAGAAGTAGCCAGCGAATATCTGC
GTAAAGGTTCTCAGGTTTATATCGAAGGTCAGCTGCGTACCCGCAAATGGACCGATCAATCCGGTCAGGATCGCTATACC
ACAGAAGTCGTGGTGAACGTTGGCGGCACCATGCAGATGCTGGGTGGTCGTCAGGGTGGTGGCGCTCCTGCAGGTGGCAA
TATCGGTGGTGGTCAGCCGCAGGGCGGTTGGGGTCAGCCTCAGCAGCCGCAGGGTGGCAATCAGTTCAGCGGCGGCGCGC
AGTCTCGCCCGCAGCAGTCCGCTCCGGCAGCGCCGTCTAACGAGCCGCCGATGGACTTTGATGACGATATTCCGTTCTGA
TTTGTCTTTAAAACAATAGGGTATATTGTTTTAAGGTGGATGATTAAAGCATCTGCCAGCCATAAAAAAGAAGCCTCCGT
TATGGAGGCTTCTACATATCAAGTCAAAATCATTGGCCATTGTGGCGGTGTCTGATTCATCTCTTCTATCATCACCGACT
CGATGTTGTGCCAGATGGCGGTGATATCCGCCATTGTGATGCCAAGCAACCCCATTGCGAACCAGCAGGCGGAAACTACG
CCCAAACCGCTGCTGATCACTGCAAGCCCGACATAATCAGCCCGACGAAAACGGATGTTGAGCGTGCTGGCCAGAAACAT
CATTACGGCACTAAGAAGTTGCCAGCGAAGAAGAACCACGCCAGTGGTGAGGGTAGCCATCAAACAATTCCTCGAAAAAG
AGCTGATGCCCTGGACAGCGCGGCGTTGTTCACGGGAGGCGTGATACACTCTGGCTATCGCGGGGCTTGCAGAACACAAA
AATGAAACACTCTGTTTGTTTCATGAATTTTGTGAACTATATCACAATTGGTTGTTTGTTAGCCAGATTAGGCCGTGACT
TTTATTGCCGTACAGATTATGTGTTTTTTCAGCGGCATTAAGGGTATATCTTCCCGCCGCCTCTGCATTCCTGAAGGTGA
TTAATTTTTAAGATCAATGAATTATCGTCATCCTGGTGACGATTAAAAAGGTCTCAATTTTATATCAGGCAAAAGTGCTA
TTTATACCGTAAGATTTATCTAAAGACGTCGGTAGCCAGGGTTTCACCTTGCAATAACCGGGTATAAACAGGCAGGGAAT
TGATAGCAATGAGTCATCGTGCACGACACCAATTACTGGCGTTTCCGGGCATTATCTTTTTAGTTCTCTTTCCCATCATT
CTGTCGCTATGGATTGCCTTCTTTTGGGCAAAATCAGAAGTGAATAATCAGCTCCGAACTTTTGCTCAGCTGGCGTTGGA
TAAATCTGAGCTGGTCATTCGTCAGGCAGATTTAGTGAGCGATGCAGCTGAACGCTATCAGGGGCAAGTTTGCACTCCAG
CCCATCAAAAGCGAATGTTGAATATTATTCGTGGCTATCTTTATATTAATGAATTGATTTATGCTCGTGATAACCATTTT
TTATGCTCATCGCTGATAGCGTCTGTAAATGGCTATACGATTGCACCGGCCGATTATAAGCGTGAACCTAACGTTTCTAT
CTATTATTACCGTGATACGCCTTTTTTCTCAGGCTATAAAATGACCTATATGCAGCGGGGGAATTATGTAGCGGTCATTA
ACCCTCTCTTCTGGAGTGAAGTGATGTCTGATGATCCGACATTGCAATGGGGTGTGTATGATACGGTGACGAAAACCTTT
TTCTCGTTAAGCAACGAGGCCTCGGCAGCAACGTTTTCTCCGCTGATTCGTTTGAATGATTTAACCGTACAACGAAATGG
CTATTTATATGCGACAGTTTATTCGACAAAACGCCCAATTGCGGCCATTGTTGCGACTTCATATCAACGTCTTATAACCC
ATTTTTATAATCATCTTATTTTTGCGTTGCCCGCCGGTATTTTGGGGAGTCTTGTTCTGCTATTACTCTGGCTACGTATT
CGACAAAACTATTTGTCTCCCAAACGCAAATTGCAACGCGCCCTCGAAAAACATCAACTTTTCCTTTATTACCAGCCAAT
AATCGATATCAAAACAGAAAAATGTATCGGCGCTGAAGCGTTGTTACGTTGGCCCGGTGAGCAGGGGCAAGTAATGAATC
CGGCAGAGTTTATTCCGCTGGCAGAAAAGGAGGGGATGATCGAACAGGTAACTGATTATGTTATTGATAATGTCTTCCGC
GATTTGGGCGCGTATCTGGCAACACATGCCGATCGCTATGTTTCTATTAACCTGTCAGCCTCCGATTTTCATACCTCACG
GTTGATAGCGCGAACCAATCAGAAAACAGAGCAACATGCGGTGCGCCCGCAGCAAATTAAATTTGAAGTGACTGAACATG
CATTTCTTGATGTCGACAAAATGACGCCGATTATTCTGGCTTTCCGCAAGGCCGGTTACGAAGTGGCAATTGATGATTTT
GGTATTGGCTACTCTAACTTGCATAACCTTAAATCATTGAATGTCGATATTTTGAAAATCGATAAATCGTTTGTTGAGAA
GCTGACCACCCACAAAACCAGTCATTTGATTGCGGAACACATCATCGAGCTGGCGCACAGCCTGGGGTTAAAAACGATTG
CTGAAGGTGTCGAAACTGAGGCGCAGGTTAACTGGCTGCGCAAACGCGGCGTGCGCTATTGCCAGGGATGGTTCTTCGCG
AAGGCGATGCCGCCGCAGGTGTTTATGCAATGGATGGAGCAATTACCCGCGCGGGAATTAACGCGCGGGCAATAAAACTA
CAGGCGGTGGCGATAATCGCTGGGAGTGCGATCAAACTGCCGACGGAAAACGCGGGAGAAGGTCTGCTGAGAGACATAAC
CCAGGTCCATTGCGATATCAAAAATCGGACGCTCGGTGGTGCGCAACTCAACGGCGGCCAGTAACAGACGGCGCTGGCGA
ATGTAATCGCCAAGCGTCTGATGCGTCACCGTGCGGAACATCCGTTGCAAGTACCACTTTGAATAGCCAGATTTTTTTGC
GACGACATCAATGTTAAGCGGCTGGTCAATATGCTCGTCAATCCATGCGATAAGATCCTGAATAATTTTCTGATGGGACA
TAAATCTGCCTCTTTTCAGTGTTCAGTTCGTTAATTCATCTGTTGGGGAGTATAATTCCTCAAGTTAACTTGAGGTAAAG
CGATTTATGGAAAAGAAATTACCCCGCATTAAAGCGCTGCTAACACCCGGCGAAGTGGCGAAACGCAGCGGTGTGGCGGT
ATCGGCGCTGCATTTCTATGAAAGCAAAGGGTTGATTACCAGTATCCGTAATAGCGGCAATCAGCGGCGATATAAACGTG
ATGTGTTGCGATATGTCGCAATTATCAAAATTGCTCAGCGTATTGGCATTCCGCTCGCAACCATTCGTGAAGCGTTTGGC
GTGTTGCCAGAAGGGCATACGTTAAGTGCGAAAGAGTGGAAACAGCTTTCGTCCCAATGGCGAGAAGAGTTGGATCGGCG
CATTCATACCTTAGTGGCGCTGCGTGACGAACTGGATGGATGTATTGGTTGTGGCTGCCTTTCGCGCAGTGATTGCCCGT
TGCGTAACCCGGGCGACCGCTTAGGAGAAGAAGGTACCGGCGCACGCTTACTGGAAGATGAACAAAACTAAAGCGCCACA
AGGGCGCTTTAGTTTGTTTTCCGGTCTTTGTCTTTCTCTCTATCCCGCTGGTACACAGGAGGGTTTCCCCCGACGTCAAC
ACACCTCATTCGAGCACGTGGTGGAGGTTCCGGTTGGTGTTGATGCTTTAATTGTATGTTACCGGCGTTTCTTCGCCAGT
GTAAAAGTACACTTTTTAGCCGCAATATTTTTGTCATCTCAGACGATTTTTTATCGCAATCCTGAACGGTATACGGCTCG
ATAACGCTGCAATCTTGCGCATCGACGATAACGTTTGCGCATCAATTGCCTGGTTTTTCATCGTCAAGACAATAAAAGAG
AAAAAAGCAGCAAACTTCGGTTGAAAAAGCCGCTATGATCGCCGGATAATCGTTTGCTTTTTTTACCACCCGTTTTGTAT
GCGCGGAGCTAAACGTTTGCTTTTTTTGCGACGCAGCAAATTGTCGCAAACCTGGAGCAGGAAGATAACGTTTCGCTGGC
AGGGGATTGTCCGCCACGCATCTTGACGAAAATTAAACTCTCAGGGGATGTTTTCTTATGTCTACGCCATCAGCGCGTAC
CGGCGGTTCACTCGACGCCTGGTTTAAAATTTCACAACGTGGAAGCACTGTCCGTCAGGAAGTGGTTGCCGGGTTAACAA
CGTTTCTGGCGATGGTCTACTCGGTTATCGTCGTTCCAGGCATGTTGGGTAAAGCGGGCTTCCCGCCTGCGGCAGTTTTC
GTTGCAACCTGTCTGGTTGCCGGACTCGGTTCTATCGTGATGGGTCTGTGGGCTAATCTGCCGTTGGCGATTGGTTGCGC
CATCTCTCTGACGGCGTTTACCGCATTCAGTCTGGTGCTGGGGCAACATATTAGCGTACCTGTCGCGCTGGGTGCCGTGT
TCCTGATGGGTGTGCTGTTTACGGTAATTTCTGCCACGGGTATCCGTAGCTGGATTTTGCGCAACTTGCCGCACGGTGTG
GCGCACGGCACGGGGATTGGTATCGGTCTGTTCCTGCTGCTCATTGCCGCTAATGGTGTCGGTCTGGTGATTAAAAACCC
GCTTGATGGTCTGCCCGTCGCGCTGGGGGATTTTACGACCTTTCCGGTGATGATGTCGTTGGTGGGGCTGGCAGTGATTA
TCGGCCTGGAAAAACTGAAAGTCCCTGGCGGCATTCTGCTGACCATTATCGGTATCTCAATTGTCGGTTTGATCTTCGAT
CCTAACGTCCATTTCTCCGGCGTTTTCGCCATGCCTTCATTGAGCGATGAAAACGGCAATTCACTGATAGGCAGCCTGGA
CATTATGGGCGCGCTGAATCCTGTAGTCCTGCCAAGTGTTCTGGCACTGGTGATGACGGCAGTATTTGATGCCACCGGAA
CTATCCGTGCCGTCGCCGGTCAGGCGAACCTGCTGGATAAAGATGGGCAGATCATCGACGGCGGGAAAGCACTGACCACC
GACTCCATGAGCAGCGTTTTTTCTGGCCTGGTGGGTGCAGCTCCGGCAGCGGTATACATCGAGTCTGCGGCGGGTACGGC
GGCGGGCGGTAAAACCGGTTTGACGGCTATCACCGTTGGCGTGCTGTTCCTGCTGATTCTGTTCCTCTCTCCGCTCTCTT
ACCTCGTTCCGGGGTACGCAACGGCTCCGGCGCTGATGTACGTTGGCCTGCTGATGCTGAGCAACGTGGCGAAAATCGAC
TTTGCTGATTTTGTTGATGCGATGGCGGGTCTGGTTACGGCGGTATTCATCGTGCTGACCTGTAACATCGTAACAGGCAT
CATGATTGGCTTCGCGACTCTGGTGATTGGTCGTCTGGTTTCCGGCGAATGGCGCAAGTTGAACATCGGTACGGTCGTTA
TTGCCGTGGCGCTGGTGACCTTCTATGCGGGTGGCTGGGCTATCTAATCTTACATAGGATTCTGAAAACGGGTGGCAATG
GCTGCCCGTTTTTATTTTCTCCGCACATTGTGTGAGCTTTTGCGATATTCTGAAAAAATGAGAATTCAGGCATAACGCCT
TTCTCAGATCATAAAAAACATCGCAAACAGGGAACGCATGGAAATCTTCTTCACCATACTGATAATGACCCTCGTGGTCT
CGCTGTCCGGGGTGGTCACTCGTGTCATGCCCTTTCAGATCCCGCTTCCGCTTATGCAAATCGCCATCGGTGCGCTACTG
GCGTGGCCGACGTTTGGTTTGCATGTGGAGTTTGATCCTGAACTCTTTTTAGTCTTGTTTATCCCGCCGTTGCTGTTCGC
TGATGGTTGGAAAACGCCGACCCGTGAATTTCTCGAACATGGGCGAGAGATTTTCGGCCTCGCGCTGGCGCTGGTGGTGG
TCACCGTGGTCGGCATTGGCTTCCTTATTTACTGGGTGGTGCCGGGCATTCCGCTGATCCCCGCCTTTGCGCTGGCTGCG
GTGCTTTCTCCGACCGATGCTGTAGCGCTCTCCGGGATTGTTGGCGAGGGGCGCATCCCGAAAAAAATCATGGGCATTTT
GCAGGGCGAAGCGTTGATGAATGACGCCTCCGGCCTGGTGTCGTTGAAGTTTGCCGTGGCAGTGGCGATGGGGACAATGA
TCTTCACCGTCGGCGGTGCGACGGTCGAATTTATGAAAGTGGCAATAGGCGGTATTCTCGCCGGTTTTGTGGTGAGCTGG
CTGTATGGTCGCTCGCTGCGATTCCTCAGCCGCTGGGGCGGTGATGAACCCGCGACGCAGATCGTTCTGCTGTTCTTGCT
GCCATTCGCTTCTTATCTGATTGCGGAACATATTGGCGTTTCCGGCATCCTCGCTGCGGTTGCCGCCGGGATGACCATCA
CCCGCTCCGGTGTGATGCGCCGTGCGCCGCTGGCAATGCGCCTGCGCGCAAACAGCACCTGGGCGATGCTGGAATTTGTC
TTTAACGGCATGGTGTTCCTGCTGTTAGGTCTGCAGTTGCCGGGGATTCTGGAGACGTCGCTGATGGCGGCAGAAATCGA
TCCTAACGTCGAAATCTGGATGCTGTTTACCGATATTATTCTGATATATGCGGCGCTGATGCTGGTCCGTTTCGGCTGGC
TGTGGACGATGAAAAAGTTCAGCAACCGCTTCCTGAAGAAGAAGCCGATGGAGTTTGGTTCGTGGACTACACGAGAAATC
CTGATCGCGTCTTTCGCCGGGGTGCGTGGGGCGATCACTCTGGCCGGTGTGCTCTCTATCCCGCTTCTCTTGCCGGATGG
TAACGTCTTCCCTGCGCGCTATGAGTTGGTGTTCCTGGCGGCTGGCGTCATTCTCTTCTCGTTGTTTGTCGGCGTGGTGA
TGTTGCCTATTCTGCTACAACACATAGAAGTCGCGGACCATTCGCAACAATTGAAAGAGGAACGTATTGCACGAGCGGCA
ACGGCAGAAGTGGCGATTGTGGCGATCCAGAAAATGGAGGAGCGTTTGGCGGCGGATACCGAAGAGAATATCGATAACCA
GCTGCTCACAGAGGTTAGTTCTCGCGTCATTGGTAACCTGCGTCGTCGCGCCGATGGACGTAATGATGTAGAAAGTTCAA
TCCTGGAAGAGAACCTGGAGCGTCGCTTCCGTCTGGCGGCATTGCGTTCTGAACGTGCTGAACTGTACCACCTGCGCGCC
ACGCGGGAGATCAGTAACGAAACGCTGCAAAAATTACTGCACGATCTCGATTTGCTTGAAGCGTTGCTGATTGAGGAAAA
TCAGTAATCTGCATGGTTGGCGGGCGAGCCCGCCAACCCGACTTACTCTGGCGTTAACCAGTATCCTTCACAACAGCTCA
GCCACGCGTGGGCAGAGTGGGAAAGGTAAACGCCCTCACGCCAAATCATTCCTAATTTCCAGCTTAGTTCGCTTTCCAGC
GGTAGCCATTTTAAGGTGTTTTTATCTAATCGCTGGCAAATGGGTTCCGGCAATATGGCTATTCCGACACCGGCCTGAAC
CATCGCGGCGAGAAAATCCCATTGCCCGCTGCGAACTGCAATTCTCGGCTTAACGCCATGTTCATCGAATAACTTCATCA
ATTGCTTACTTAAGGCAAAATCTTCGTTATAGATAAGTAGAGGATGTTCCGCCAATGTCTCCGGTGAGACGGCATCACAT
TCAAGCCATTTACCTGAATGTGGCGTCAGTACACATAGTGGATGACTAAACAGCGATAACGTTGTCAGGCCGCTTTCTTC
TACTGGCAGGGCTGTCAGTGCCATATCCAGTTCACCGTTCATCACCGCTTGTTGTACCGTCAGACCACCAAACTCCGAAA
TTTTCAATTCTACGCCGGGGTAACGCTGGCGAAAAAGGCCAATCGGCCCGGCCATCAACATCCCAACCATCGGCGGGATT
CCCAGCCGCAAAACGCCGGTTTTAAGCTGATTGATATCGCTAAGCTCAGCTTCCAGTTGCCGAAACTCAGCCAGTAAAGC
CAGCCCGCGCTCAAATACGACGCGACCAGTATCAGTGAGAAGCAGCCGACGACCATCGCGGATCAACAATATACAGTTCA
GCTCATCTTCGAGATTCTTCAGCATCTTGCTGATAGTTGGTTGGGTGACAAACAACTTCTCCGCTGCGCGGGTGAAGCTT
TGCTGGCGCACGACTTCGACAAAATAACGCAGCGTTCTGATATCCATAACTATTCCCTTTGACTATACCTGCAATGATTT
TAATTCATTTCAGTCAGGGGCGAGCGCTCTCTATACTTACCATTCTGTTTTATTTTCAGGATATCCTCTCATGCCCGTGG
CGCTTCGCCGCATTACCCCTGCCGTAGTGCAATCTATCCAGGTATTTTTTCAGGTTGTGCTGTATGCAGGTTTATTTATT
TTTGCGCAGTATCTCGTCTCCTGGCTGCATTTGCCGCTGCCTGCCAACCTGGTGGGGATGATCCTGATGCTGGCGCTGAT
TGTTTGTCGCATTCTTCCTCTGCAATGGGTTCGAGCCGGGGCGCGTTGGCTATTGGCCGAAATGTTGCTGTTTTTTGTCC
CTGCCGTGGTGGCTGTGGTGAACTATGCACAACTATTACTGGTGGATGGCTGGCGTATTTTTGCTGTGATCGCGCTGAGT
ACGGTGATGGTGCTGGGCACGACTGCCTGGGTAGTGGAAAAAGTCTATCGCTATGAAATGCGCAGGTTAAACCGTGGCTA
ATTTTCAGCTAAGTATGCTCTGTCTGGCAATTACGCTAGTTATCTATTTTCTTAACAAACGCCTTTATCGCCGCTTTCGT
AAATTGCCATTGATGCCTCTGGTGCTGACGCCTACGCTACTGGTTATGCTGCTGGTTTTTGGCAATATTTCCTGGCAAAA
CTATATTGGCGAAGCGCACTGGTTACTATGGCTATTAGGTCCGGCCACCATCGCCTTTGCGGTACCAGTGTATGACAATC
GGGCGATCATTAAGCGTCACTGGATGTCGTTGACGGCAGGCGTACTGACGGCAACGGTGGTGGCAGTGACCAGCTCAGTG
TGGCTGGCGCGATTGTTTACCCTGCCAGATGAGATCCAGCGTAGCCTGGCGGTGCGTTCGGTCACTACGCCATTTGCTTT
GGCAGCGAGCCAGTCGCTCGGCGGACAGCCTGATCTGGTGGCGCTGTTTGTGGTGGTCACCGGTGTGTTTGGCATGGCGA
TTGGCGACGTGTTGTTTTTACGTCTCTCTATTCGCGAAGGGATGGCGAAAGGTGCTGGATTCGGCGCGGCATCTCATGGT
GCCGGGACTGCGCGGTCGTATGAACTGGGTCAACAAGAAGGCGTAGTTGCAAGCCTGGTCATGATGCTTTCAGGTGTATT
GATGGTATTGGTTTCGCCGCTGGTGGCCAGGATGATGTTCTGAAGAAATTCCCCGATCAAGCGACCGGGGAAGGGGAGAG
ATTAATGCGCGCGGCCCTGCTCAACGCCAAAGCCAGTCTGGGAGCGGATAAACTGCGCACGGAACAGTTCACGCTCGCGC
GCACCTTCCGCTGAATTATCCGTTGCCGAGAAGAACCAGATACCGAGGAATGCCACGCTGATAGAGAACAGCGCCGGGTA
TTCATACGGGAAAATGGCTTTTTCGTGACCGAGGATCTGTACCCAAATCGTCGGGCCGAGGATCATCAGCACCACCGCAG
TAATCAGTCCTAACCAGCCGCCCAGCATTGCGCCACGGGTAGTCAGTTTCGACCAGTACATGGAAAGCAGAATGATCGGG
AAGTTACAGCTCGCCGCGATGGCAAACGCCAGCCCCACCATAAAGGCGATGTTCTGATTCTCAAACAGCACGCCGAGGAT
AATGGCAATCACACCGAGGATCAGTACGGTGATTTTCGATACCCGCAGCTCTTCACGTTCGGTCGCACCTTTTTTGAAGA
CGTTAGCGTACAGGTCGTGAGACACCGCCGATGCGCCCGCCAGCGTCAGACCCGCAACCACCGCAAGAATGGTGGCGAAA
GCAACCGCTGAAATAAAGCCGAGGAACAGGTTGCCGCCCACCGCATTGGCCAGGTGAACTGCTGCCATGTTGTTACCACC
AATCAGATGGCCCGCCGCGTCTTTATATTCCGGATTCGCACCGACCAGCATGATCGCGCCAAAGCCGATAATAAAGGTCA
GGATGTAGAAGTAGCCCATAAATCCGGTGGCGTAGAACACGCTCTTACGTGCTTCGCGGGCATCGCTGACCGTAAAGAAG
CGCATCAGAATATGCGGCAAGCCCGCCGTACCAAACATCAGTCCTAGCCCCAAAGAGAGCGCGGAGATAGGATCTTTCAC
CAGCCCGCCCGGCTTCATGATGTCGACACCTTTCGGGTGTACCGCCATCGCTTCGCTGAACAGATTGTTGAAGCTAAAGC
CGACGTGTTTCATCACCATAAAGGCCATAAAGCTGGCACCGAACAGCAACAGCACGGCTTTAATAATTTGTACCCAGGTG
GTCGCCAGCATGCCGCCGAACAGGACGTACATCATCATCAGCACGCCGACCAGCACTACCGCAATGTGATAGTTAAGGCC
AAACAGCAGCTCGATCAGTTTACCTGCGCCCACCATCTGGGCGATAAGGTAAAGCGCCACCACCACCAGAGAACCACAGG
CCGAAAGAATACGAATCGGCCCTTGTTTCAGACGGTAAGAGGCCACATCGGCAAAGGTGTAGCGACCGAGGTTACGCAGA
CGTTCGGCAATCAGGAACAGAATGATCGGCCAGCCCACCAGGAAGCCCAGCGAGTAAATTAAGCCGTCATAGCCGGAGGT
AAACACCAGCGCGGAGATCCCCAAGAATGAGGCGGCGGACATATAGTCCCCGGCAATCGCCAGCCCGTTCTGAAAACCGG
TGATATTGCCGCCTGCGGTGTAGTAGTCATTACGCGAACGTACGCGTTTTGACGCCCAGTAGGTAATGCCGAGCGTAAAC
ACGACGAAAATCAGGAACATAATAATCGCCTGCCAGTTCGTTGGCTGGCGCTCTACGGCCCCGCTAATAGCATCCGCGGC
GTTAGCTGCGAAAGGGAGTGTGGCGGCAAGCGCCGTCAGAACTCTTTTCATGATGCTTGTACCTCATGCAGGACTTCATT
ATTAAGACGGTCGAATTCGCCGTTCGCCCGCCAGATGTAGATACCAGTGAGAACAAAGGAGATCACAATTACCCCGACAC
CGACTGGAATACCGCGTGTGACGCTGGTGTTCGGATTCAGCGGGGTGCCCAGCCAGCCGGGCGCGAAGGCGATCAGTAAA
ATAAAGCCGATATAAACTGCCAGCATAATAATCGACAGGATGGTGGCAAACCGTTGCCGTTTTTCGACTAACTCCCTGAA
ATGCGCATTGTCTTCTATCCGCTGATAAATCGTACCATTCATCACAGATTCTCCAGAGGTAATGTAGGGATTGTTTTAAT
TCCCGCTCCCTTATGGGAGAAGGTTAACGCTTGGGTAACCCTTGCCGAATGTAGGCCGGATAAGGCATTCACGCCGCATC
CGGCGCTTGTTGTCGGATGCGATGCTGGCGCATCTTATCCGACCTACAGCCGTTGCCAGATGTAGGTCGGAGCGCATCCG
ACAATTGTGGGTTACGATGGCATCGCGATGGCCTGCTTCTCTTCAAGCAGCTTCTCGACTACGCCAGGATCGGCAAGCGT
CGAGGTATCGCCCAGGTTGCTGGTATCGCCCGCCGCAATTTTGCGCAGAATACGGCGCATAATTTTGCCGGAGCGGGTTT
TAGGCAGGGAGTCGGTCCAGTGCAGCACGTCTGGCGTCGCCAGCGGGCCAATCTCTTTACGCACCCAGTTGCGGACTTCT
GCGTACAGTTCTGGTGACGGTTCCTCCCCGTGATTAAGCGTGACGTAGGCGTAGATCGCCTGACCTTTAATATTGTGCGG
AATACCGACCACAGCGGCTTCGGCAATTTTCGGATGCGCCACCAGCGCCGACTCAATCTCTGCCGTCCCCAGGCGGTGAC
CGGAGACGTTCAGCACGTCGTCCACGCGCCCGGTGATCCAGTAATAGCCATCTTCATCACGACGCGCGCCGTCGCCGCTG
AAATACATATTTTTGAAGGTGGAGAAGTAGGTCTGCTCAAAACGTTCGTGATCGCCAAACAGCGTACGCGCCTGACCCGG
CCAGGAGTCGGTGATCACCAGACTGCCTTCGGTGGCCCCCTTCAGCGGGTTACCTTCGTTATCGACCAGCGCCGGTTGCA
CGCCGAAGAACGGACGTGTTGCCGAACCGGCTTTCAGCTCGGTAGCGCCAGGCAGTGGTGTGATCATGAAACCGCCAGTT
TCGGTCTGCCACCAGGTGTCGACCACCGGGCATTTCTCGTTGCCGATCTTCTTCCAGTACCACTCCCACGCTTCCGGGTT
AATTGGCTCGCCCACGGAACCGAGAATGCGCAGCGACGAACGGTCGGTGCCTTCGATCGCTTTATCGCCTTCCGCCATCA
GCGCGCGAATCGCCGTGGGCGCGGTATAGAGAATATTGACCTGATGCTTGTCCACCACCTGCGCCATACGGGCAGGCGTC
GGCCAGTTCGGTACGCCTTCAAACATCAGCGTGGTCGCGCCGCAGGCCAGCGGGCCATACAGCAAATAACTGTGTCCGGT
AACCCAGCCCACATCGGCGGTGCACCAGTAGATGTCGCCCGGATGATAATCAAAGACATATTTAAAGGTCAGCGCCGCGT
ACACCAGATAACCGCCGGTAGTGTGCAGCACGCCTTTTGGCTTACCGGTAGAACCGGAGGTATAGAGAATAAACAGCGGA
TCTTCGGCGTTCATCTCTTCCGCCTGGTGCTGATCGCTGGCTTGCTCAACCAGGTCGTGCCACCACAGGTCGCGCCCTTC
CTGCCAGTCAATTTTTCCGCCAGTACGCTTCAGTACCACCACATGCTCTACGCTGGTGACGTTCGGGTTTTTCAGCGCGT
CATCAACGTTTTTCTTCAGCGGAATACTACGCCCGGCACGCACACCTTCGTCGGAAGTGATCACCAGTCGTGAACTGGAG
TCGATAATGCGTCCGGCAACGGCTTCCGGCGAGAAGCCGCCGAAAATCACCGAATGTACCGCGCCAATGCGGGCGCAGGC
CAGCATCGCGACCGCGGCTTCCGGTACCATCGGCATATAAATCGCAACTACGTCACCTTTTTTAATGCCCAGTTCGAGCA
GGGTATTGGCGAAGCGGCAGACGTCGCGGTGCAGCTCTTTATAGCTAATATGTTTGCTCTGGCTGGCGTCGTCGCCTTCC
CAGATGATGGCGGTACGATCGCCGTTTTCTTGCAGATGGCGGTCAAGGCAGTTTGCCGCCAGATTCAGCGTGCCGTCCTC
GTACCATTTAATGGACACATTACCGGGGGCAAAGGAGGTGTTTTTCACCTTCTGGTACGGTGTGATCCAGTCGAGAATTT
TTCCCTGTTCGCCCCAGAAGGTATCTGGTGCGTCAATAGATTGTTGATACATCGCCTCGTACTGCTGAGGGTTTATCAGG
CAACGGTCTGCGATGTTGGCAGGAATGGTGTGTTTGTGAATTTGACTCATGCTTTTGTTCTCCTTGTAGGATGTTAATAA
TATGTGGCATAAGCGTTAAATGTAGGGGTATTGGCAGTTTTGTTTAGTATTTGGGCGACAGATCACGCAAAAGTAGAATT
GTGCAAATAAACGGCAGGGTAATTTTTGAAGGTCAGCAACAAAAGTTGATTAATTCTTTGAGGAACATGCAGTTATGCAT
GTTGTTGAAAAAGAGGAAGATACCGACTAACTCTAAAGTGGTATTTTACATGCACTTACAATTGATTAAAGACAACATTC
ATAGTGTGGTTATTTGTTACACATAGGGGCGAGCAATGTCATGACAGTGTAGGTGCGGTTACTGTCGTGAAAAACAATAA
AAACCGCCATTGCAACAATGGCTCAATTCGGATGAAGCCCTATGACAAGGATAAAAATAAACGCACGCCGTATCTTCAGC
TTATTGATTCCTTTTTTCTTTTTCACTTCTGTTCACGCTGAACAAACGGCTGCTCCCGCAACACCTGTAACTGTGGAAGC
GAAGAATGAAACCTTTGCCCCGCAGCATCCCGATCAATATCTCTCCTGGAAAGCTACCTCGGAACAGTCAGAGCGTGTTG
ACGCCCTGGCGGAAGATCCACGGCTGGTGATCCTGTGGGCGGGGTATCCCTTCTCGCGCGATTACAACAAGCCGCGTGGA
CATGCCTTTGCTGTGACCGATGTGCGTGAAACCTTGCGTACCGGTGCGCCGAAAAACGCTGAAGATGGTCCGCTACCGAT
GGCGTGCTGGAGTTGTAAAAGCCCGGATGTGGCGCGTCTGATCCAGAAAGACGGCGAAGATGGCTACTTCCACGGTAAAT
GGGCGCGCGGCGGCCCGGAAATCGTCAACAACTTAGGTTGTGCCGATTGCCATAACACCGCCTCACCAGAGTTCGCCAAA
GGCAAACCGGAGTTAACCCTTTCCCGTCCGTATGCGGCTCGCGCGATGGAAGCCATTGGTAAACCTTTTGAGAAAGCCGG
ACGTTTCGACCAGCAATCGATGGTTTGCGGTCAGTGCCATGTGGAGTATTACTTCGACGGCAAAAACAAAGCGGTTAAAT
TCCCGTGGGATGACGGCATGAAAGTCGAAAATATGGAGCAGTATTACGACAAAATTGCCTTCTCTGACTGGACTAACTCC
CTGTCGAAAACGCCAATGCTGAAAGCGCAGCACCCGGAATATGAAACCTGGACAGCGGGCATTCACGGCAAAAACAACGT
GACCTGTATCGATTGCCATATGCCAAAAGTGCAGAACGCCGAAGGCAAACTCTACACCGACCATAAAATTGGTAATCCGT
TTGATAACTTCGCCCAGACTTGTGCGAACTGCCATACCCAGGACAAAGCTGCCTTGCAAAAAGTGGTCGCGGAACGTAAG
CAGTCGATTAACGACCTGAAAATCAAGGTTGAAGATCAACTGGTTCACGCTCACTTCGAAGCGAAAGCGGCGCTGGATGC
AGGCGCAACGGAAGCCGAAATGAAGCCGATTCAGGACGATATCCGTCATGCCCAGTGGCGTTGGGATTTGGCGATCGCTT
CCCACGGCATTCATATGCACGCACCGGAAGAAGGTCTGAGGATGCTCGGTACGGCGATGGATAAAGCGGCGGATGCACGC
ACCAAACTGGCGCGCCTGCTGGCGACCAAAGGCATTACCCATGAAATCCAGATCCCGGATATCTCGACCAAAGAGAAAGC
CCAGCAGGCCATTGGCCTGAACATGGAGCAAATCAAGGCCGAGAAGCAGGACTTCATCAAAACGGTGATCCCGCAGTGGG
AAGAGCAGGCACGTAAAAACGGTCTGTTAAGCCAATAACCCCGTTCCGCCTCGCAAGGGGCGGAAAACACAATGGAGTGA
ATATGAGCGTATTACGTTCGTTATTAACTGCCGGGGTGCTGGCGTCGGGCCTGTTGTGGAGCCTGAACGGAATTACCGCT
ACCCCTGCGGCGCAGGCATCTGGTGATCGCTACGAAGTTACCCAGCAGCGTAACCCGGATGCCGCCTGTCTGGACTGTCA
TAAGCCAGATACCGAAGGTATGCATGGCAAACATGCTTCCGTTATCAACCCGAATAACAAACTGCCGGTCACCTGCACCA
ACTGTCACGGCCAGCCATCACCGCAACACCGCGAAGGGGTGAAAGATGTGATGCGCTTTAACGAGCCGATGTACAAGGTT
GGAGAGCAGAACAGCGTCTGTATGTCCTGCCATCTGCCGGAACAGTTGCAAAAAGCATTCTGGCCGCACGATGTCCACGT
AACCAAAGTGGCGTGCGCCAGCTGCCATTCCCTGCATCCACAGCAAGATACGATGCAGACGTTAAGTGACAAAGGACGGA
TTAAGATTTGCGTCGATTGCCACAGCGATCAGCGCACCAATCCGAACTTTAACCCGGCGTCTGTTCCGTTGCTTAAGGAG
CAGCCATGACCTGGTCTCGTCGCCAGTTTCTCACCGGCGTCGGTGTGCTGGCCGCCGTCAGCGGCACCGCAGGGCGCGTG
GTGGCGAAAACGTTGAATATCAATGGGGTGCGTTACGGCATGGTGCATGACGAGTCGTTATGCATCGGCTGTACCGCCTG
TATGGATGCTTGTCGGAAAGTGAACAAGGTGCCGGAAGGCGTCTCGCGCCTGACGATTATTCGTAGCGAGCCGCAGGGCG
AATTTCCTGATGTGAAATATCGCTTCTTCCGTAAGTCTTGCCAGCACTGCGATCATGCGCCGTGCGTTGACGTCTGCCCG
ACCGGTGCGTCTTTTCGCGACGCTGCCAGTGGGATTGTCGATGTTAATCCGGATCTCTGCGTCGGTTGTCAGTACTGCAT
CGCCGCCTGTCCGTACCGCGTGCGCTTTATCCATCCGGTCACGAAGACGGCGGACAAATGCGATTTCTGCCGTAAGACCC
ATTTGCAGGCCGGTAAGCTGCCCGCGTGCGTTGAAGCTTGCCCGACGAAGGCGCTGACGTTTGGCAATCTGGACGATCCC
AACAGTGAGATTTCGCAACTGCTGCGCCAGAAGCCCACTTACCGCTACAAGCTGGCGCTGGGCACCAAACCGAAGCTGTA
CCGCGTACCGTTTAAATACGGGGAGGTGAGCCAATGACGCAGACTTCCGCATTTCATTTTGAATCGCTGGTGTGGGACTG
GCCGATTGCCATCTACCTGTTTTTGATTGGTATTTCTGCCGGTCTGGTGACACTGGCCGTGCTGTTACGTCGCTTCTACC
CGCAGGCAGGCGGTGCAGACAGTACGTTGCTGCGCACCACGCTGATTGTCGGGCCTGGCGCGGTGATCCTCGGTCTGTTG
ATCCTCGTCTTCCACCTGACAAGACCGTGGACCTTCTGGAAGCTGATGTTCCACTACAGTTTTACCTCGGTGATGTCGAT
GGGGGTGATGCTGTTTCAGCTTTACATGGTGGTGCTGGTGCTGTGGCTGGCGAAAATCTTTGAACATGATTTGCTTGCCC
TGCAACAACGCTGGTTGCCGAAGCTGGGGATCGTGCAAAAGGTCTTGAGCCTGCTGACGCCCGTTCATCGCGGACTGGAA
ACATTGATGCTGGTGCTGGCGGTGTTGTTGGGGGCTTATACCGGCTTTCTGCTGTCGGCGCTGAAATCGTATCCGTTCCT
CAATAACCCGATCCTGCCGGTGCTGTTCCTCTTCTCCGGCATCTCGTCCGGTGCGGCGGTGGCGCTGATCGCCATGGCGA
TACGCCAACGCAGTAACCCGCATTCCACGGAAGCGCACTTTGTACACCGTATGGAAATCCCCGTGGTATGGGGTGAAATC
TTCCTGCTGGTGGCGTTTTTTGTCGGTCTGGCGCTGGGCGATGACGGTAAAGTGCGTGCGCTGGTGGCGGCATTGGGCGG
CGGTTTCTGGACGTGGTGGTTCTGGCTTGGTGTCGCCGGGCTGGGGCTGATTGTGCCAATGTTGCTCAAACCGTGGGTCA
ATCGCAGTTCCGGCATTCCTGCCGTGCTGGCGGCATGTGGGGCCAGCCTGGTCGGCGTGTTGATGCTGCGCTTTTTCATT
CTCTACGCCGGGCAGTTAACGGTGGCGTAAGCCAGAACAGAGGTGGTTTCTGGACGTATTCCTTCCTGAAGTCGGTTTTC
TGGCGTTGTTGTTAAGTCTCGGGGTCAACGTGTTGATCCCGTTGACGGCCTTCGCGGGAGTGCGGTTGCGCTGGCCTGCC
ATGATGCGACTCACTTGCATCGGCATTCTGGCGCAGTTCGCGCTCCTGCTGCTCGCCTTTGGCGTACTGACGTATTGTTT
TCTCATCAGCGATTTCTCGGTTATTTATGTCGCCCAACATAGCTATAGCCTGCTGTCGTGGGAACTCAAACTGGCGGCGG
TGTGGGGCGGTCATGAAGGTTCGCTGTTGCTTTGGGTGCTGCTGCTTTCCGCCTGGAGCGCGCTGTTTGCCTGGCATTAC
CGGCAGCAAACCGATCCGCTATTTCCGCTGACGCTAGCCGTTTTATCTCTCATGCTCGCCGCACTGCTACTGTTTGTGGT
GCTGTGGTCCGATCCCTTCGTGCGGATATTTCCACCAGCAATCGAAGGCCGCGATCTCAATCCGATGCTGCAACATCCCG
GTCTTATCTTTCATCCACCGCTGCTTTATCTCGGCTACGGCGGTTTGATGGTGGCGGCGAGCGTGGCGCTGGCGAGTTTA
CTGCGCGGCGAGTTTGATGGTACCTGCGCCCGAATTTGCTGGCGTTGGGCACTACCTGGCTGGAGCGCATTAACAGCGGG
GATCATCCTCGGTTCCTGGTGGGCCTATTGCGAACTGGGCTGGGGCGGCTGGTGGTTCTGGGATCCGGTGGAAAACGCCT
CTTTACTACCCTGGCTTTCTGCCACAGCGCTGCTGCACAGTTTATCCCTGACACGCCAGCGGGGGATTTTCCGCCACTGG
TCGCTGTTGCTGACGATAGTTACTCTGATGCTGTCGCTGCTGGGCACGTTGATTGTCCGTTCTGGCATTCTGGTTTCGGT
TCATGCGTTCGCGCTGGATAACGTCCGCGCCGTGCCGTTGTTCGGCCTGTTTGTACTGATTAGCCTTGCGTCTCTGGCTC
TGTATGGCTGGCGAGCGCGGGACGGTGGCCCGGCGGTGCGTTTTTCGGGGTTATCGCGGGAAATGTTAATCCTCGCTACG
CTGTTGCTGTTTTGCGCAGTGCTACTGATCGTGCTGGTGGGAACGCTTTATCCGATGATTTACGGCCTGCTGGGCTGGGG
ACGCCTCTCCGTTGGCGCGCCGTATTTTAACCGCGCGACGTTACCGTTTGCTCTGTTGATGCTGGTGGTGATTGTGCTGG
CGACGTTTGTCTCTGGCAAACGCGCGCGGCTTCCGACGCTGCTGGCGCATGCGGGCGTGCTGTTATTTGCCGCGGGGATC
GTGGTTTCCAGCGTCAGCCGTCAGGAGATCAGCCTGAATTTACAGCCGGGTCAGCAGGTGACGCTGGCAGGATACACCTT
CCGTTTTGAGCGCCTCGATCTGCAAGCCAAAGGCAATTACACCAGCGAAAAAGCGATAGTGGCACTGTTTGACCATCAGC
AACGCATTGGTGAATTAACGCCGGAGCGGCGTTTTTACGAAGCACGCCGTCAGCAAATGATGGAACCCTCGATTCGCTGG
AACGGCATCCATGACTGGTATGCGGTCATGGGAGAGAAAACCGGAGCGGATCGTTACGCATTTCGTTTGTATGTACAAAG
CGGTGTGCGCTGGATCTGGGGGGGAGGATTGTTGATGATTGCGGGCGCATTGTTAAGCGGATGGCGGGGAAGGAAGCGCG
ATGAATAAAGGGCTTCTCACGCTACTGCTGTTATTTACCTGTTTTGCGCGCGCTCAGGTTGTAGACACCTGGCAATTCGC
TAATCCGCAACAACAGGAACAGGCGTTAAATATTGCCAGCCAGTTACGTTGTCCGCAGTGCCAGAATCAGAACTTACTGG
AATCCAATGCGCCGGTGGCAGTCAGTATGCGCCATCAGGTTTACACCATGGTGGAAGAGGGGAAAAGTGAAGTCGAAATC
ATTGGCTGGATGACCGAACGCTACGGAGATTTTGTTCGCTATAACCCACCGTTAACGGGTCAGACTCTGGTGTTGTGGGC
GCTGCCAGTAGTGTTGTTACTGCTGATGGCACTGATCCTCTGGCGAGTGAGGGCGAAGCGATGAAACAGCCCCAAATACC
GGTGAAAATGCTGACAACACTCACGATTTTGATGGTATTTCTCTGTGTCGGCAGTTATCTGTTAAGTCCAAAATGGCAGG
CGGTACGTGCGGAGTATCAGCGTCAGCGCGATCCGCTGCATCAGTTTGCCAGCCAGCAAACCCCGGAAGCGCAGCTTCAG
GCATTGCAGGATAAAATCCGTGCTAATCCACAAAACAGCGAACAGTGGGCGTTACTGGGCGAGTATTATCTGTGGCAAAA
CGATTACAGCAATTCGCTGCTGGCGTACCGTCAGGCGTTGCAACTACGTGGTGAGAACGCTGAACTGTATGCGGCGCTGG
CGACGGTGCTGTATTACCAGGCCAGCCAACATATGACCGTCCAGGCTCGCGCAATGATCGACAAAGCCCTCGCGCTGGAC
TCTAACGAAATCACCGCTCTGATGCTGCTGGCTTCCGATGCGTTTATGCAGGCGAATTACGCGCAAGCCATCGAACTATG
GCAAAAAGTGATGGATCTCAACTCACCCCGGATCAACCGGACACAGCTGGTCGAGTCGATTAATATGGCGAAATTGTTGC
AGCGGAGATCAGATTAATCATCTGGTGATGAAGATTATGTTATTGAGCTGCATAAAAAATAATCGAATGAACATATAATC
AAAAATAATCACTAATCAGTATTATTGCAGATTAAACAAATAAAAATCCTTCTATAACAAATGGTTATTCATTAATCCTG
CCATAAACTCGCGTTATTATGCATTAATGCAGCGAAAAGCTCTGTTGTTAAAGGGTTGCGCAACATACCGCGCAAATGAT
ACTGATCATAAGCGTTAAAAAAATCTACAAACCAACGCAACACAATTCATGCCCTGGCAGTATGTCACGTTCTCGCGTTT
CTGAACGGGGAACGGCGCTCCATTGAGGAAGTTATTCTGATGAAAAATATAAAATTCAGCCTGGCCTGGCAGATTCTGTT
TGCTATGGTGCTGGGCATTCTCCTGGGAAGCTACCTGCACTACCATAGCGACAGCCGCGACTGGCTGGTCGTCAATTTGC
TCTCTCCGGCGGGTGATATCTTCATCCATCTGATCAAAATGATTGTTGTGCCGATTGTGATCTCCACGCTGGTGGTGGGT
ATCGCGGGTGTTGGTGATGCCAAACAGCTCGGGCGTATTGGTGCGAAAACCATTATCTACTTCGAGGTGATCACCACCGT
CGCCATCATTTTGGGGATCACTCTGGCGAACGTCTTCCAGCCCGGTGCCGGGGTGGATATGTCGCAGCTGGCGACCGTCG
ATATCTCGAAATATCAGAGCACTACGGAAGCGGTACAAAGCAGTTCCCACGGCATTATGGGCACGATTTTGTCGCTGGTG
CCGACGAACATCGTGGCGTCGATGGCGAAAGGCGAAATGCTGCCGATCATCTTCTTCTCGGTGCTGTTTGGTCTGGGGCT
TTCATCCCTGCCCGCGACGCATCGTGAACCGCTGGTGACCGTTTTCCGCTCCATCTCTGAAACCATGTTTAAAGTGACTC
ACATGGTGATGCGTTATGCGCCGGTGGGTGTGTTTGCGCTGATTGCGGTGACGGTGGCTAACTTTGGTTTCTCTTCTCTG
TGGCCACTGGCGAAACTGGTGCTGCTGGTGCATTTCGCCATTCTGTTCTTCGCGCTGGTCGTACTGGGAATTGTGGCGCG
CCTGTGCGGGTTAAGTGTCTGGATCCTGATTCGTATTCTGAAAGATGAGCTGATTCTGGCGTACTCTACTGCCAGTTCTG
AAAGCGTGCTGCCGCGAATTATTGAGAAGATGGAAGCCTACGGTGCACCGGCGTCGATCACCAGTTTCGTGGTGCCGACC
GGTTACTCTTTTAACCTTGATGGTTCGACGCTGTATCAAAGTATTGCCGCTATTTTCATCGCTCAGCTGTATGGCATTGA
CCTGTCCATCTGGCAGGAAATCATTCTGGTGCTGACGCTGATGGTGACCTCGAAAGGGATTGCTGGCGTGCCGGGCGTGT
CGTTTGTGGTGCTGCTGGCAACGCTGGGTAGCGTAGGTATTCCGCTGGAAGGTCTGGCGTTTATTGCCGGTGTTGACCGT
ATCCTCGATATGGCGCGTACTGCGCTGAACGTGGTGGGTAATGCGCTGGCGGTGCTGGTGATTGCCAAGTGGGAACACAA
ATTTGACCGTAAAAAAGCGCTGGCCTACGAGCGTGAAATGTTGGGCAAATTTGATAAAACAGCAGATCAGTAATTGAAGA
TTGCCGGGGGGATATCCACCCGGCAATGTGTGGATGCCTGACTGAGTAATAGCCTGATGTAGCGTGATTTTTGTAGGTCG
GATAAGGCGTTTACGCCGCATCCGACATCAACGCCTGATGCGACGCTTAACGCGTCTTATCAGGCCTACGCCAGACAGCG
CAATAGCCTGATTTGGCGTGATTTTTGTAGGTCGGATAAGGCGTTTACGCCGCATCCGACATCAACGCCTGATGCGACGC
TTGCCGCGTCTTATCAGGCCTACGCCAGACAGCGCAATAGCCTGATTTGGCGTGATTTTTGTAGGTCGGATAAGGCGTTT
ACGCCGCATCCGGCATCAATGTCTGATGCGATGCTGACGTGTCTTATCAGGCCTACGTCAGACAGCGCAATAGCCTGATT
TGGCGTGATTTTTGTAGGTCGGATAAGGCGTTTACGCCGCATCCGACATCAATGCCTGATGCGACGTTTGCTGCGCCTAC
CTTAACCGTTAGTTAATTTTTCAAACTCTTCACAACCGGTATCAAATCCTTCCATACAGCTCAGATTCAACCAGTGCAGC
GCCTTTTGTTTATTCTTCTCGATAAAACCCTCTTCACCGTTTAAGAACATCATTCCCGCCCAGTATTCGGAATAACCGGT
TCGGGAAATCGCAGAGCTACGTTTGAAATACCAGGTTGCTTTGTCATCGTCGGCCTTAATGCCCACGCCGTTGGCGTAAA
TCAAACCAAGCAGCATTTGGGCATCGACGGCAGAGTCGTTCTCCAGATCTTCCGAGGCGTTTTCTAACAGCGAAATCGCC
TTTGGATAATCCGGTTTACCCGCTTGCGTATTTACCAGAATATGCGCCAGCGTTACTTCACCTTCTTTACTGCCCGCTTG
CGCTGCTTTCTCGGCAAGCACTTTTGCTTGTGGATAGTCCAGACTGACCGGATTGGTGATTTTGATCTGCGCCAACAGCG
CGCAGGCATCGGCATCACCGCTGTCGGCGGCTTTCTGTGCCCAATATTCGGCTTTGCTCAAATCGCCGGAGCTAAACCAG
CTGTCGGCAAGAAAATATTGTGCGCGTCGGTCTCCGGCCTCTGCTGCCTTTAAATACTGGCTGCCAGGCTCGGAGTCGTT
CGCGTGGGCAAAGAATGTCAAAAACAACATCAAAGTGATAATTTTTTTCATTTTGATAATGAAGTTTGGTAGGGGAGAGA
CAGTATAAAGTGTTCGGGTGGACAAAAAAACAACTGTAAAAAGACCTGAAAGCAGAATGAATTAATGCAATGTCAGGTTT
TTTAATCCATCCGATGTTCCCCCTTTTCCATGGCGTCGCGATCAAAAAATCGCTGAATTTTTCCCTCGGACATCAATGCC
GCTCGATCAGACATATGCGCGATGACATCGGCATCGTGACTGACCAGCAGATATGTCATTTGGTGTTCCAGCTTAAGTTG
ATTCAACAAATTAAGGATTTCCGCTTGTACCGACATATCCAACGCCGAGGTGGGTTCATCCAGCAGAAGAAGTTGTGGTC
GTAACAACAGGGCGCGAGCAATAACCACACGTTGCCGTTGACCACCGGAAAGCTGGTGTGGGTAGCGACGAGCGGCGTCG
AAAGGCAAGCCAACCTGTTCCAGTGCAGTCTGGACGCGTTTTTCTATTTCTCTTTCGCCACGAATTTTGAGTGGTTCAGC
CAGCGTTCGCCACAGAGTATGATTGGGATGCAACGAGGCATAGGGATCCTGAAACACCATTTGCACATTGCGGCGGAGAT
CGCCCTGAAAACGCATTCCTGGTTTGATGGTGTGCCCAAACAGTGACACCTGACCGTGCCAGTCGCGCTGTAATCCAGCA
ATTACGCGCAAAATCGTGGATTTTCCGCAGCCTGATTCGCCAATTAAACTAAATGTCTCTCCGGCATTAACCGAAAAACT
GGCGGCAGAAACTGCGGTTTTCTCAGCAAAAGTCACCTGTAAGTGATTAATTTCAACAATCGTCATGGTATTTCTCCGGC
GTCATTGCCGTCCTGTCCAGCGTCGGCAGCATCTGCCCGTAAGTTTGTGCATTTGGGCGGCAAGTCCACAGTGTGCGCGT
GTAAGGATGCGTTGCTGTAGGTAGCGCAGCAGCGTGCATTTCATCCACCTTATTTCCCTGATACATCACCAGCACCCGAT
GGCAAAATTGGGCAACTAATGGCAGGTCGTGACTGATCAGCAACATTGCCATCTGACGTTGTTCACACTGGGTAACCAGC
AGTTCCAGAATCTGATTACGCAGGCGCACATCTAGTGCTGATGTTGGCTCATCGGCAATCAATACCCGGGGATCGTTGAT
GAGCGCAATTGCAATCATCACTCGCTGCCCCATGCCGCCAGAAAGTTCACGAGGATAGCTTTGCAGTACTCGCGTATTGA
GGCCGACAGCCTGAATTGCGGTGTTTATTTTCTCTTCTTTCTCGCGGCGGTTCAGACGTTGATGGAGCGTAAGCGCCTCT
TCCAGTTGCGCTTTTACTGTCTTTACTGGATTAAGCGCGTAACGCGGATCTTGCAATACCATCGCGATATCGTTACCGCG
CAACTGTTGCCATCCACGCGCGTTAAGGGTGAGTGCATCACGCCCCAGAATGTTAAGTGTGTCCGCGGTTACTACACCCG
GTTTACGCACCAGCCCCATCAGGGCGCGGGCGGTCATGGACTTACCTGAACCCGACTCACCGACCAGCGCCAGACGTTCA
TTGCCTAATGTAAAACTGACATTGTTGACGACCCGGGACTCCGGATAATCGACGCAGAGATTGTTGATACTAAGACGTGA
GTCAGTCATGTTGAGGCTCCAGAACATCGCGCAAGCCATCACCCAGCAGATTAAAGGCCAGACTGGCAATTAAGATAATT
GCGCCGGGAGCGGCGGCAATCCACCATTGATCAAAAATGACCTGCATACCGTCGGCGATCATGGCTCCCCATTCCGCCAT
TGGCGGGCGAGCACCAAGCCCAAGAAAACCCAGACCAGCAGCCGCCAGAATGATACCCGCTAAATCCAGCGCCAGACGGA
CAATGGCAGATGGCAGGCACAATGGCAAAATATGACCAGCCAGCAGACGCCTGCCGCGGATGCCCATCATTTCTGCGGCG
GCAAGATAATCACTGTGTCGCAGACGTTGGATCTCACTCCGTGCCTGACGCGCATAAGCAGGCCAGGTGGTTAATGCAAG
GGCCAGTGCGCCGTTAACCAGCCCCGGCCCCAGCATGGCAACAAAAGCAAAAGCCAGAATTAAACGCGGCATTGACATTA
CTATGTCAGTAAAACGCATCAGCACGCGTTCCAGCCAGCCGCCGTAGTACCCGGCTAAAATGCCAATCAGCAGACCGACC
GGGAGTGTAATGATTGTCACCAATGCCACCAGCCCCAGTGCCGGGCGGCTGCCGTAGATTAAACGTGAAAGTAGGTCTCG
CCCGTAACTGTCAGTGCCGAGCCAGTGCTGACGACTCGGTGCTTGTAATCGCGCCGCCGCATCCTGCCAGTTAGGATCGT
GAGGTGCCAGCCACGGCGCGAAGAGCGCAATTAGCATCAATAACAGGATAATTATCAACCCGCAAAACGCGGCGGGTGAA
TGGCGTAAACGGCGTAAAAAGAGAAACATCGGCATCAGCGTAACCTCGGATCGGTCAGCCGGACCAGCAGGTCGGTTAAG
TTATTTATCAACACAAAGCAGACGCCAATCAGCAGCGTTCCTCCCATGATTGCTGTGGTATCACCCGCGAAGAGCGCTGT
AGTGAGGTAGCGCCCAATACCTGGCCATGAAAAGACGGTTTCTGTCAGTACCGCGCCTTCCAGCATTGATGTATAGGCGA
GGGCGATAACGGTGAGCAAGGTGCCGCGAATGTTGGGTAAAACATGACGTAGCAAAATTGTCATCTCGCTGGCCCCTTTG
GCGCGCGCCAGCAGAATATATTCTTTATTCATTTCGCCAAGACAGGCGGAACGAGTCAGGCGCGTAATACTGGCGAGCGA
GAAGTACGCCAGTAATAAAACCGGAAGTATCAAATGGTTGATTGCATTGGTAAATGCCTCGCGATCGCCAGAAAGCCACG
TATCAATCAGCGCAAATCCGCTGCGGGGTTCTATGGTGAATTGATAAATATCATCCAGCCTGCCCGGCCCGGCACTCCAT
TGCAGTCTGGCGTAGAACAGCGCCAGCATCAGCAGACCAAGCCAAAAAACAGGGACGGAATTTCCCAGTAGAGTTAATGT
TCGCACGGTGAAATCCAGCGGAGAACCGACATAACGGGCGCAAAGTACACCCGCAATGACGCCGACAACAGCACCGACAA
TAAGCGCCAACGTTGCCAGTTCAATGGTCGCCGGGAATGCTGATAGCAAGTCCTGGAGTACTGGTTGCCCGGTGGAGCTG
GCGATGCCCAGATCGCCGTGTGCCAGATTCATCAGGTAATGCCAGAACTGGACGGCTAACGGCTGATCCAATCCTAACTG
GTGGCGTACCTGATCATAGGTGGACTGGCTGGCGTGATCGCCAACGATTTGTAGTACGCGATCGACCGGTGAGAGAGCCG
AAAGCGCAAAGGTAATCAGCAGCAGGCCGAGTAGCGTCAGAGCAACGGTAAACAGCCCTTGCAACAGCGCGAGCAGAGGG
CGTTTGCCTCGCCATCTTGCGCGAGTGGAAAAAACGACAGACATGATCTTTCCATACAGTGATAAATCAGCGGCTGGCCT
GCAATACAGGCCAGCCCTGGTACCGCGCCCGGTAACATGGCTGGACGCGAGTTGCATACAGGGTTATTTGGTTACCTGAT
CAAACCAGACCATATCGGCATTCAACCCTTGTTGATACCCCTGCACATTATCACGCATGACAATTTGCGTTTTGCCTTGA
TCAATAAAGACATACGGGGAACTACGTTGTAGTTCTTGTTGCATTTTCTTATACAAATCAAGACGTTTAGTGCTATCAGG
TTCAGCGATGGCCGCCAGCGTTTCTTTGTTCAGTTCCGGGATTTTCCAGCCGTTTAACCCGGCAACGGTGCTGGATTTGC
CATCGTTATAGGCGAAAGAGCTGGCGTTGGAATGTGCGTCAAAATAATCAGGCAACCACATACGAATGGCCCCCTGATGC
TGGTGGGCGCGAACGCGAGAGTAGACCTGACTCCCTGCGGCTGGCAGCAAATCAACTTTTACACCGCCCTGAGCAAAGCT
GGCCTGAATTGACTGCGCGATGGTAATAAATGGCGGTTTATTTTCGACATCAAGCGTGAAGTGCGGGTCTTTGATTCCGG
CTTTAGCGAGGATCTCTTTTGCTTTGGCTGGATTAAAGGTAAACGGTGTTTCTTCCAGTGCTCCAGGAAAGCCCACGGGC
AGGAAACTCTGATGGGTAAAATATTGTCCTTTTAAGAGATTTTTGGTGATGCCGTCGTAATCGACCAACCAGCGAGCGGC
CTCCCAGAACGCAGGATTACTCATCAGCGGGTTATCCTTGTTACCGGTATTGAAGGCCAGGTAGTTCTGTTCGGCGGAGG
CAATGCTCATCACTTTTACGCCAGGTTTACCCTGTAATGCATCGATTTGATCGGCTCCCAGATCACGAGCCATATCAGCA
TCACCTTGTTGGATCAGCAGGCGACGTGTTGCCGGATCGGGAACATTTTTGATGATGACGCTTTTCAGTTTCGGGGCGCC
GGTTGGTGAGCTGGCGTTGGCTTCCATCACGATGGCCTGATGCGGTTGGTAAGTACGCATTTTAAACGCGCCGCTGCCAG
CGGAATGCATCTTCAGCCATTCATTACCAAAGTCGTTATTTTTGGCGTTTGGCGCAACCAGCTTCTCGTCAACAATTGAG
GCGATTGGTGTGGAGAGAATATTCAGTGCCAGAGCCGGGCTGACGTCGGCACTCCATTGCACCTGGACGGTATGGTCATC
GATTTTCTTCAACTGGCTGGCGATATTTTCCGGCTGCCATCCCAGCACATTGAGAATAAACGCACCGGATTTATTCAGTG
TGACAGCCCGGACATAAGAGTAAATCACATCTTCCGGGCGTACCGGATTACCAGAGGCAAATTTCGCATCGCTTTTCAGT
TTTATGGTTAGCGTTTTGGCTGCGGGGTCAGCCTGCCAACTTTCCGCCAGAATCGGAGTAATTTTCGTCGGATCATTACG
GTCCGGTTGCACTACGCGTTGATACAGACTTGGTACAGTCTGAATACTTGAGAGTTCATTAGCTTCTGCCGGGTCCAGGC
TCACAATATCATCCAGCCCCTGGGCTACAACCAACGTATTAGGCGGTGTAGCGGCAACGGTTGTGGCGGAAATTGTGCTT
AAAACCAGTAAAGGTAATAGTTTTTTAATCATATGCTTCCCAATCCCTGAAATTACTTTGAGGTTATTAATATTCTATCA
GACGGGGTTTTGTTGCATTAATCGCGCCAAAATATCCCGTTAATAGAACGAGTTAAACGGTCGATGATTTCTCACCTTAC
CGAAATTTGGTTCATCAAATGTAAAGTATTATTACGTTAGGCCGCGATGAGAATTGAGTAAAGATAATTCTCATTTGCAA
TCGTGACTGGAATAGAAGAACAACCGAGAAGACGTCGCTAATAACCAGGATAGGCTGGTTTGACTGCGCAGGTATGTATA
AAAAAATCCGGAAACAGAGAGTCGTTTCCGGATTGATACAAAGGCGTTGGGTAATATCACCGCTTTTAACGTGAGTTTAA
GCGGTATTACGCCAGTGCCGCTTCGCGCAGGCGAGTTTTCAACTTGTTGTACTCGTCAATCACGTACTGCTCGGCGGCGC
GCTGATCGGCGATCGGCTCGACGCGCACGGCGCAGTATTTGTATTCCGGCGTTTTCGTAATCGGGCTTAAGTTTTCGGTC
ACCAGCTCGTTACAGGCACCAATCCACCACTGGTAGGTCATGTAAATCGCCCCTTTGTTCGGACGATCGCTGACCTGCGC
ACGGGTGATAATTTTGCCTTTACGCGAGTGCACCCAAACCAATGCCTCATCTTCAATACCCAGACGTTTGGCGTCTTCGG
TATTGATTTGTGCGTAGCCAGGTTCATCAGCCAGCGCCGCCAGTGCCGCACAGTTACCGGTCATCGAACGGCAAGAGTAG
TGACCAACTTCACGCACCGTTGACAGTACCATCGGGTATTCGTCGGTGAGTTTGTCGATTGGCGCTACCCAGTCGCAGGT
GAAGAACTGCGCCAGACCGTTCGGGGTATCAAACTTCTCTTTAAACAGATAAGAAGTCCCCTGATCGGCATCTGAAGTAT
CGCGGCAAGGCCACTGAATGAAGCCCAGTTCGCCCATTTTCTCGTAAGTCGCACCGTAGAAATCCGGGCACAGATGACGC
AACTCATCCCAGATCTCCTGGGTGTTGTTGTAGTGCATCGGATAACCCATACGAGTGGCAATTTCACTGATGATTTGCCA
GTCCGTTTTCAGATCCCACTTCGGCTCAACCGCCTTGAAGAAACGCTGGAAGCCACGGTCAGCCGCAGTAAACACGCCTT
CATGCTCGCCCCACGACGTTGACGGTAAAATGACATCCGCCGCCGACGCGGTTTTGGTCATAAAGATGTCCTGAACGATA
ACCAGTTCCAGATCTTCAAAGGCTTTACGTACTGCCGACAGTTCCGCGTCAGTTTGCAGCGGATCTTCGCCCATAATGTA
CGCCGCTCTCACTTCACCATGCGCCACGCGGTGCGGCAGCTCGCTGATACGATAACCGGTATGCGCTGGCAGGCTCTCTA
CGCCCCAGGCTTTGGCAAATTTCTCGCGGTTAGCCGGATCTTTCACGTACTGATAGCCCGGATACGTATCCGGCAGCGCG
CCCATATCGCAGGCACCCTGCACGTTGTTCTGACCACGAACCGGGTTTACACCCGCATGTGGCTTACCGAGGTTACCGGT
CAGCATCGCGAGGCTGGTCAGAGAACGCACGGTTTCCACGCCCTGATAGAACTGGGTTACCCCCATGCCCCACAGGATGG
CGGCGCTTTCTGCCTGGGCATACATCCGCGCCGCCTGACGAATCTCACTGGCGCTGACGCCGGTGATATCTTCAACCGAC
TCCGGCGTGTAGCCTTCAACGATTTTACGATACTCTTCAAAGCCTTCTGTACGGGAAGCGACGAACGCTTTGTCGTACAG
ATTTTCTTCAATAATGACATGGCCCATCGCATTCAACAGCGCGATGTTCGAGCCGTTTTTCAGTGCAATGTGCATGTCAG
CAATGCGCGCGGTTTCAATTTTGCGCGGATCGCAGACGATAATTTTCGCCCCGTTACGTTTAGCGTTAATTACGTGATTC
GCCACGATTGGGTGGGAATCCGCCGGGTTATACCCGAAAACGAACACTAAATCGGTATTATCAATTTCGTTAATAGCATT
GCTCATTGCGCCATTACCGACCGATTGGTGCAGACCTGCAACCGATGGGCCGTGTCAGACACGAGCGCAGCAGTCAACGT
TATTGGTACCAATAACGGCGCGCGCAAATTTTTGCATTACATAGTTGGTTTCGTTACCCGTACCGCGCGAGGAGCCGGTC
GTCTGGATGGCATCCGGACCGTACTTCTCTTTGATGGCGCTCAGGCGCTCGGCAACGTAATTCAGTGCCTCATCCCAGGA
AACAGGTTCGAGTTTGCCGCCACGCTGGCGACGGATCATGGGGGTTTTCAGGCGCGGGGTCAGGATCTGGGTATCGTTAA
TGAAGTCCCAGCCATAATAACCCTTCAGACACAGGGTACCCTGGTTGGTTTTCCCCTGCGCTGCCTCCGCCCGGACGATT
TTGCCGTTATCGACGACCAGGTTGATTTTGCAACCTGATGCGCAATAGGGGCAAACCGTGACGACTTTTTTCATCGGTCT
CGCTCCAGTTAATCAAATCACGCATACGCGCTCTCGACTACAGTATGCATCTTTTATGCCACATTTTATTTGGGGTCATT
CCCTGATATTACGGGCACTATTTATTCAAAACTCTGACGAAAAACAGGCTGTCGTCAGTTTTGACGTGACGAAACGAAAT
ACCGCGTGACAGCCATCACGCGGTAGACATTTTATTTTTTCTCGACGACGGGAGCCGCCTGATACCCGCCGCCCAGCGAT
TTCATCAACTGAATGCTTTGGATCACCCGGCGGCTGTCCAGCATCAGTAATGACATCTCTTCGGCAAGCACTGGCAACCG
GGCTTCGGTGGCCTGTAAGCGGCTGGTTAAGCCGCGTTGGTAGGCGGCCTCGGCTGCGCGCTGGGTGAAGCGCGTTGCTT
CTACGCGTTCAGCCTGCATCTCTCGCTCGTCGTTGAGCGTTTGCAGACGTGTGCCGTTGACGGCAACGTCACGCACCGCG
TTCAGTACTGACTGGTTGTAACGTTCAATCATCATGTTGCTGGCGGCGCGAGTGCCTTCGAGATTGGCATTCAACCGTCC
ACCGTCAAACAGCGGCAATTTCAGACCTGGGATAAAGTTGAACTGGCGACTGGTTTTTTTGAATAAGGTATCCAGGTGGA
TAGAATCCAGGCCGAAAAACGCTTTGATATCAAAGCTCGGATAGAACAGCGCCCGCGCGGAATCCACCTGATCTAATGAC
GCCTGAACATACCAGCGCATGGCTTGCAGATCCGGGCGTCTGGCGAGCAACTCATAAGAGAGTGTCGCCGGAATACCGGT
CTGGACTTGCGGTAATGCCACCGGTTTGATCTCCGGCATATCGCTGGCTCCCGCGCCAATCAATGCACGCAGAGATTCTC
GCGTTTCGGTGATTTGCCCTTTGACGGCAGCAATTTGTTTATCGACCGCCAGAATCTGTGCCCGCGCGCCGTGGAAAGGC
ACTTGCGCTTCCAGACCGTGCGCCACTTTACTCTGGTGCGCTTTCACCGCGTAATCAATCACATCGCGAGTTTGTTCTAA
CAGATCGAGCATCTGATAGCTGGCCTGCATACTGTAATAAAGCTGCGCTACGCCCGTGGTCAGCGATAGCTCTACTGCTG
CGGTTTCTGCCAGCGCGGCATTATGCGCGCTAATGGCGGCAGCAACCGCTGAGCGATGCACACCCCACAAATCGAGATCC
AGTCCGGCAAACAAACCGACTGTGGCTTCCGTATAGTACGGCCCGTCCATACCCAGTGCTGGCGCATCCATCGCATAAGG
GCTTAAAAAGCCGTTCGCCGAGACGCGTTGGCGGTTGAGCATCCCTAACGCTGCGACCTGTAATTGTGAACCGGCATCTA
ACAAATCGGCCTGGGACTGCGCTTTTTCTTCCCGCAGTTTCGCTTCGGCGAGGGTGTGTGAACCATTTAGAGTCCGTTGG
ATCAGCGCATCCAGCTGCGGGTCATTGAGTTGTTTCCACCACTGCGCCTGCGGCCAGCCGGAGCTGGCAAGATGAATATC
ATCGGCCAGTTTGATTTGTTCCGGTTTGAGCTGTTGATGAGGCGCAGAATCCTTACGTACCAGGGCACAGCCGGAAATCA
GCGTCGTGCTGCCGAGAATGCTGCACAACAGCAGACGTGAAAGTTGACGATTGATCATTGTGTGGCTCCTTGTGCCTGTT
CCTTGGCGGGCGTTAATGCCGGGGCTGTCCAGTCTGGCAAGCGGGCGAAAAGCTGGCAGACGTGTTGCTCCTGTTTTAAT
AAGGTGGGCAGGATGGCCTGCGAGGCGGGTGTTTCTTCAAGCGTTATTTGAGGAGAACGGCTGAGTGCGGTTGCCAGACC
AGCGGCGTATTTCTCCAGTGCGTCGGCAAACTGACCTGCTCTGTCCGGCTGTAGTGCGTTATCCAGCGCCTGCGCCGAGT
TCCAGGTGGCATCCCAGGCGTGAAGAATATCGCGGCCCTGACGAATAACCGTTTGCGAACGTTCAATCAGTAAGGCGCGT
TCTTCGCTGTCCAGTTGACGCTCCAGCACCACGCGTTGGCACATCTCTTCACAGGCATTAAACGCCGCATGCAGACCTAT
GCGAATTTGCAGATAAGTGCGCAGAGCCGTGACTTCCTGCTGGCGTGGGATCCGCATTACTTTACTCAACATACCCAGCG
CGCCAGCCAGTTTTTGCGGCAGCGTGCGCGCTTCGCTTTCAGGCCAGACAAAGGTGTAAATCACCGCCGACACCACGGTA
CCAATGATGATACCCAGAGCGCGATCGCGAATTTCCACCAGGTCGTACACCGGGCCAAAAACGTTTTCGAGCGTGGCGAG
CGCGAAGGTGACCACCATCTGTGTGCCGATATAAGAAGAGCGTTCAGAGCTGGTGGCAATCCATGCGCCCAACAGGAAAA
TCGGTGCCAGCACAAACAGCAATTCGACAATATTGTCCAGCCAGGGCATGACCAGTAGCGTGAATAACAGCGCCAGAATC
GCGCCGCAAAAGGCCCCGCCAAAACGCAGCACCATCTTCTGGTACGACGAACCGACATTTGGATTAGCGACGATCACGCA
GGTCAGCATACAGGTGTGAATGCCTTCCCAGTCCACGCCGCTGTAGAAGGTGTAACAGATCAAACAGGCGAGCAGCGTTT
TTACCGCGTAGCGCATATAGTCTGGATTGGTAAAAGCGTCGGCGACTATTGATGGCGGTTTGGTGGCGGGCGTTGGCGGC
GTATTCGGGTCCATCTGACCCAGTTGCAACAATGTCTGGCAGATATTCTCCAGGTTACATTCCCGTGCCGCCATCGCTTC
ACTTTCAGTGATCCGCCAGTCGCTTTGCCAGCACTGACCTTCGGCAATGGCATGCTGCAGTTTGTTGATTTCTGAGGCTA
ATTTTTGTCGGAATTCAATAATTGCCTGAGAATCAGCAAAAGAGGTGGGATCGTAGCGATTCAGCGTCGAGTAAATGTAG
GTTACCGTTGCCACGCAGCTTTGCCACCATGCGCTCTGAGTTCGCCAGTTGGCATCGTCCGCGAGGCAAAAGACATTGAG
TTTTTGCAGCGCCAGCGCCTCTCTTTCAATCCGCGTTTCGGGTAGCGGTGCGAGGCTGTCCGTCAGGTGGCTAATGGCAT
CATCAAGCCGATCATTAAGCGCCTGATGCATCTGCGTGATAGCGCGGCTGGGAAACCACAGCACGCCGATTAACGTCATC
AATAACGTCGGGTAGAGGCCGACAACGATACACCACAGGGTTAAGCGCACGACCACTTCCGGATAGTCGAGCATGGCGGG
GAAGGTTTGCCCGTAAATAGCGACAATGGCGACGGCGAAAAAGACCAGCCCCAGCCGATGGGTGCGCATCAAAAACATGC
AGCCCATCAGGATCGGCCCGGCGATGATCAATCGGATCAACGGTTCGCCGTATGACCATTTGTAGATCAAAAACAGGCTG
CCGATCTCCAGCACCGTGGCAACCACAAACAAGATCGCCACAAATTTGGTGTAAAACGCGTTCGACTGAATACCGTAAAA
CAGCACTGCCAGCGATAACGCCACAAAAGGGATCTCAAAAGTCATCGAGATCAGAATCACCAGTAGGCAGCCTACCCAGA
GTTGCACGGTCTGCGGCACACGACCTGGCCGCCGCTCGCTTAACTCTTCATGAAAGAACGCCAGCAGCCTGACCACCGGT
AATGGCAGGGAGTTGAGCGCGCTCATTATTGCGGCTCAAGATTAGCGACTGCCGAAGCGCCGATGCGGAACATTTCCGGG
TCAGGTTTATCAACCATGATTTTGACCGGAAAACGCTGGGCAACGCGGACCCAGTTAATAGAACGCGACACTTTCGGCAG
GCCGCCCAGCACCAGGCCGCCGTCATCCGGTAGCACGCCGTAGCCAATCGAATCCACTTTACCCTCGAAGGTTTTGCCGC
TGTCGCTCATCAGGCGAATCGTTGCGGGTGTACCTGAGCGAATATTTTTCAGATCAGTTTCGCGGAAATTGGCGATCACG
TACCAGTGACGAGTGTCGATTAGGGTGAAAATAGGGCGCATGGCAGAAGCAAATTGCCCGACGGAGGTTTTGAGGGAAAT
GACCCGGCCATCAAACGGCGCGCGAACGGTCGCCATTTCCAGATGCAGTTTGGTCAGGGCAATATCCGCTTCGACCGCCG
CACGTTGGGCGACCAGCGCATCGACGCCGCTGACGGCACTGGCGGCTGACTGCGCCTGCAACAATACGGCATTAAGGTCC
GCTTCTGCCGCACGCTGGGCGGTTCTTGCACGGTCAACCTCTTCCGCAGAAACAAAACCTTCTCGCAGTAGCGGTTCGGT
ACGGCGTAACGTATCGCTGGCTTGTTTCGCGGCGGCACGGGCTTTTTCTACCGTGGCATTAACCGAGTCGGCACCAAACT
GTTGCGCGTCAACGCTACGCTGGGTGAGCATAATTTGCTTATCCAGCGCCGCGAGGGAGGCTTCAGCTTTCGCCAGATTG
GCTTCGTACGGGCGCGGGTCAATGCGGAACAGCAAATCGCCCTGTTTCACCGCCTGGTTGTCGCTGACCGCCAGTTCTAC
AATGCGACCGCTGACTTCCGGCACCACATCAATGGTATCTGCTGACGCGTAAGCGTCATTAGTTGATGGCGCACTGTCTA
CGCGCCAGATAACGAAAACAAGGGCAACCAGCGCCAACGCAACCACTAACAGAGCAGGGAATTTACTGCGAGGAGCTTTT
TTCGGCGTACTTTCCATGAGCGCGTCTCAAATTGATTAGAAAAATGCCAGCCAGAACAGCATGGCGTAGAGAGCAAAAAG
GGCGGTATAAATAATTCCGACAAATGCCAGATTGATATTTGTCCGCTGAATAATTCGCCTCGTGATGAGCGTCAAAATAA
GGCTGGCAATGGCGCAGAAAAACCAGCCGGGATAATAAGCGCCGATCACCGGGATTGCCGGAGATAATGAGCATCCCGAA
ACCATGAAGACGGGAATTATCCAGGCTATTTTTTTGAGTTGCATCGCTATGCGAGAGAGAACTGTTGGCATATTAAATAC
ATCCTGTCTGCTGCGAACAATATCTGTAGTGAATATCAATATCCATTGAAGGCGTCAGTATGGCTATTTTCTCGATGAAT
AAAAATAGCTTTATTCAGCCACCGCATTCATAACTTATATATATTATGTATTAATTTTCTGTATATATTTTTAATATAAA
TACTTTCGGGAGCGTTTACGCCCCCAAAAGCGAGTGATATTAATTTGGGGTTACGATATTCACCCACAAATCGAAATTAT
CCAGACAGGCGATAATTTCTTCCAGTTTCGCACCATTGCCAATAATTTTGGCTTTCTTCGCTTTCACCAGATCAGCCATT
TTTGCCTGTCCGGTCAGCACGGCGTGCAGATCTTCACGGCTGATGTAGAAAGAGGCGTCAGCTTGCGGTTGCAGTGTTTT
ACGGTAGTTAAGCACGCTATCGTTCAGCGTCAGGTTGAGGTTATCGCCGTTGTTCATATTGAAGTTCAGGCTGATATTTT
TACCCGCGGCTTTCGCGCTATCGAGGCGAACGGACATAAAGTCGAACAGCATTTCGACCGACATCCCACGAATGGTGTCC
GGGGAACCGGTGGTGCCGTGGCTGAACTTATGCACCCCTTCGCGCAGCTCTTTCGCGCCGGTCAGGTAGAAACCGCGCCA
TGTGGCGGACTCGGCCTGATAGCCCAGCTGTTCAAAGTTATTCGCTTGCAGATTCTTCGCGACCTGGTCACCCGGGTTGG
CGGCAATCACCTGTTTCAGCAGTTCTGCCGACCAGCGATAATCACCTTGCTTGTTCGCTTCTTGCGCCAGGTTGATGACG
CGGGCAGAACCGCCCAGCGCCTGCACGTAACGTTTACCCATCTCCACCTGACCATACGGATGCAGGTTAGCCGGGTTACC
GTCGTAATAGCCAAGATAGAAGTTATATACCGCGCGGGCGTTGTGGCTGACAGAACCGTAATAGCCGCGGCTGGCCCAGT
TATTGGCAAGCGCAGGCGGCAGCTTAATCATGTCGCCGATTTCATTCATGGTGTAGCCCTGGTTCGCCAGGTGCAGGGTC
TGGTCGTGAATGTACTTGATAGTATCGCGATATTTACCAATATAATCATTGATATGCTTATTGCCCCAGACCGGCCAGGT
GTGCGGCATAAACAGTACTTCCGCGTCGTTACCCCACATATCCAATGTTTCGTTCAGATACTCGGTCCACTTGCTGGTGT
CGCGGGTTTTCGCGCCGCGCAGGGTGTAGAAGTTGTGCAGGGTATGCGTGGCATTCTCGGCGGTACACAGGGCTTTCAGG
GCCGGAATATAGAAGTGCATTTCCGCTGGCGCTTCGCTACCTGGGGTCATCAGGAAGTCAAACTCCAGGCCGTCGATAAT
CATCTTCTCGCCAGTTCTGACGATAGTTTTAGTCGGTGCAATAATGCTCGGGTCGCCCGTTGCCAGCGTCACGCCGAGGC
CGTTGCCCACGTTGCCTTGCGCGTTGTGCGGCAGTAACAGACCGTAAGAGTAGAGCGCACGGCGGCTCATGATGTTACCC
GCCAGCACGTTTTCGCTGATGGCTTCGTCCATAAAGCCAGCTGGAGCAATCACCTGAACTTTGCCGGATTTAACATCGGC
TTCAGAGATAATACCTTTCACGCCGCCGTAGTGGTCGGCGTGGCTGTGAGTGTAGATAACGGCAACAATCGGTTTTTGCG
GACGATGCTGGAAGTAAAGGTCAAGTGCGGCTTTTGCGGCAGGTGGCGTCACCAGTGGGTCAATAACAATAATGCCTTTC
TCGCCCTCAACGAACGTAATGTTAGAGATATCCTGGCCGCGCACCTGATACATTTTATCGGTGACTTTGAACAGGCCTGA
AATGCCGTTGATCTGCGACTGACGCCACAGGCTGGGGTTTACGGTTTCCGGCGCAGCGGCATTAATATCAAATTTGTAAT
CATTCGCGCGGTAGTAAATTTTACCGTTCGCATCACGCAGAATACCTTCATCCAGCAGCGGAGCGATAAATCCACGCTGA
GCATCGTCAAAATCCTGGCGATCGCTAAACGGTAATGATTTGGCGTAATTCTGATTAACCTGTTGGGTATATTGAGTGGC
GGCTTTCGCCTCATCTGTTGCGTAAGCGGTATTTATCATCATGCCGCTGGCGGCAGTGAACGCAATAACAATCCTGCTCA
AACGGAATAACCGAGAGTTATTCATATAAATCTCCATTTATCATTTATGTCGTAAATATGTAATCCATGCAAAATACGTC
ATTTAAAGCTGGCGTTATCATAATTGGGAATTTGCGACTTTAATAAGTGGAAGTGTGAGCGGAACGAGCCATTTTATTAG
GCATTTGTGCTGAAGAGGGAAAATTACAGTAGAACTATCATTGCTGGGAATAATATGGGCTGTTTTATGTAATTATTATA
TATATTGTACCTGTCGTTGGCACAGCGGGACATTGCGCTACTGTGCCAACGCTTTACTCATGGGACTTTAGCACAGGACT
GTGGCAAAAAACGTTGATGCGCCAATATTGCTGCACCCTGAGCGCCATTAAAGTCAGAAGATGAGGCGGCAATAAAGCGC
ACGACCTGATACGGCAGTGGACGGCGCAGGTACTTTTGGGTCATGGCAATGAGAGTCTCGCGTGGGAAGGCGGGCATATC
CATCACGCCACCGCCCAGAATCACCGCATCGGGATCGAACAGATTAATGCTGGTGGCAATGGCTCGTGCCGCGTTTTCAA
GCAGACTCTGGACGAAAGGGGCGTTTTCCGCATGGACGAAAAGATCGCTCAATGGGTAATTTCGGGGCTGTTGTTCGTAC
CAGCGTCTTAGCGCCATTCCAGAGCAATTGGTTTCCAGGCACCCAGAATTGCCACACGCGCAGTGTTGGGTCATATCTCC
CAGGGGGATATGGCCCAGCTCGCCTGCCACACCGTGTGCACCCGTCCACGGCGCACCGTTCATCCACACTGCGAACCCCA
TCCCCGTACCGAGATAGGCCGCCAGAACCAGTTGTTGCGTAAGGCGGTTTTCTACTACGTCCCAGGAAAGTTGCAGGTTA
ACGTCGCGGGAAAACTCAACCGGACAATTCAGCGTATTTTCGAGCTTATCGGCGAGATCATATAAATCTGCCGCTGTTAA
CGGCAGGTTAGGCGTAGAAATAATGGTGCGTTTATCTTTACTGACCAGCGCCGGAAATCCCATCACCAGACCATGACAGC
GAGCGTTAAAGCGCCTGAGTTGCTCGTCAATCATTTCGCCGATACCCGACACCAGGTCGGGAGCAATAACTTCTGCGGTC
CGCTTTTTTTCGCAGTGTAGCGTTTCACCTTCTGCTGTCCGCAGACAAAAGCGGATATGCGTTGCCCCCATATCCACGCC
CGCTACGACGTTATGCTGTTTTTGCATGAGGCTGTACCTCGCTTTTTGCAGCCAGAATCTGCGCGGTCATAATTCTCCAT
GCTTCGTCGATATTTTCCGCATGATTAAACAGGCCGGAAGTGCCGACGATAAAGACATCCGCCCCTGCCGCCATTAGTTT
TTCGTAAGTTGCCTGGTTGCAGGAACCGTCCACCTCAATTTCGTACTCCAGATCTTTTCGTTCACGCCATGCCTTCAGTT
CGGCAACTTTATCCAGCATTTCAGGAATGAAGGGTTGTCCGGCAAAACCGGGATCGACAGTCATGACCGTAATTTTATCA
GCCTTATGGATATAGTATTTCATGGCCTCAACCGGCGTTTCCGGATTAAGAATCAGCCCCACTTTCATGCCATGACGGCG
GATTTCATCAATCAGGCGGAATGCCTGACCGTTGATAGTTTCCGGATGCAAAGTGATGAAATCAGCTCCCGCACGTGCCA
GTTGAGCAATGTAATCCTGCGGACGCGTTACCATCAGATGGCAGTCGAGCGGTTTACTCGCCAGTTTTTTTACCTGGCTT
ACGAAGAACGGTGAGAGCGTCAGATTCGGCACAAAGTGGCCGTCCATGATATCGATGTGAAAGTAATCGGCATGGCTGTC
GATAAATTCGATCTGTTCTTTAAATTTCAGCAGATCCATACACATTAACGAGGGGGAGATTTTCATGTTCAATTCCTTAC
TTACTGATAAGACGGTCAAGGGCGACAGCCGCGATAATTAATCCGCCCATCACCACCAGTTGGTAATAGGTTTGTACCTG
CAAAATATTCAGACCGTTGTTGATGGTGCCGATGATCAACCCGCCAATCACCACAGAGAAAATGCGCCCCTTGCCGCCGA
AGAAACTGGTGCCGCCAATGATGGCGCTGGCAATGGCATAGGTTTCAAAACCCATACCGGCAAGCGGTTCTGCGGCACCG
AGTCGTGCAGTTGAGACGACGCCTGCCAGACCTGCACAAACACCGGAGATGATAAACACCACCAGGATGTGGAATTTCAC
GTCAATCCCGGAATAGAACGCCGAGTTTTTGTTGCCGCCCAGTGCGTAGATGTTGCGCCCGAGCCGCATACGCGTTGTCA
GAAACCAAAGGATGAGCGCGACAATTAGCGAGAAGATAACGGGGACAGGTATCCCAATTACGCTGGCGGCAAAGAAGTTC
ACGAAGTCAAATGAGAAGCCGTATACCGAGTTGGCATCGGAGATCACCAGCGTGATCCCACGGAAAATAGCGTTGGTGCC
AAGGGTGATAATGAACGGGTGTAGTCCCGTCCAGTTGACCAGGCAGCCGTTGATCGCCCCCAGTGCGCCGCCAACCAGTA
CACCGCCAATTAGCGCCGCGAGAAACGGATCAATACCTGCCAACATCAGTTTAGCGGTCACCATACCGGAAAGCGCCAGA
ATCGCGCCAACCGAAAGGTCGATACCGGCGACCAGGATAGCGAAGAATTCCCCCATGCCGATCAGTACCGTCACGGAGCT
TTGCACAAAAATCTGGGTAATATTATTGGTGGTCAGAAAATATTCTGACGACAGCGAACCAAAAATGGCGACGATGATCG
CCAGGATAAAAAAAGTACCGTATTTATCCCAGAACAGCGCAAAGTTGAACGGTTTCTTCTCGCTCGCTTCGCTTTTTACT
CTTGTGGTAAAGCCCATGCCATAATCTCCTCTTCGCTCATGTCATCGCGATTCGTCAGGATTTGCGTCAGTCGTCCTTCG
CAGAACACGGCGATGCGGTCGCAGACGGTGATAATTTCAGGTAGTTCAGATGACACCATCAGGATGACTTTTCCGTCGTC
CGCCAGTTGGCGCATCACTTTGTAAATTTCGGCTTTCGCGCCAACGTCGATGCCACGGGTAGGTTCATCGAAAATGATCA
CTTCCGGGCGACAGCACAGCCATTTGGAGATCAGGACTTTCTGCTGGTTACCGCCGGAGAGTTCAGTGATGTTCTGGTTT
ACCGAATGACATTTCAGCGCCAGCAGTTCGCGTTGATTTTCAGCGGTACGTTGCTCGTCAACTTCATGAAACAACCCCAT
CGCGCCTTTATAGCCGCCGTCTTTCAGACTGCGGCTGATAGCCATGTTCTGAGCGATAGAAAAGTTGGGGAAAAAGCCGT
TATCCCGGCGGCTTTCAGTGATGTAAGCCATCCCTTTTTTCACGGCATCCAGGGGAGAACGTGGAGAGATATCTTTGCCA
TTAAGACGGATTTCTCCGCCAGCGCGTTTATCAACGCCAAACAGGCAGTTCATCAGTTCAGTACGTCCGGAACCGACCAG
TCCGGCAAAGCCTAATATTTCTCCCCGGCAGACGCTAAATGAGATATCCCGGACCTTTTTTCTGTCACGGCTGGTGACGT
TGCGCACCTCAAAAACCGTATCGTGCGCAAGGTTGCTGACATTCTCCTTCATCGCGTTAAAACGGTTTTGCAGTTCGCGG
CCTACCATCAGACGGACGATATCGTCATTTGACACATCGCTCACCATGCCGCTGCAAACGCTGCTGCCGTCTTTCATCAC
CGTATAGCGGTCGCAAATACGGCGAATTTCCGCCAATTTATGCGAGATATAGACGATAGCCGTACCCTCCTTACGCAACT
GATTCATGATCAGAAACAGATAGTCCACCTCTTTATTGGTGAGTGAGGAGGTGGGTTCATCCATGATGATGACTTTGGCG
TCGAGCATCAGCGTTTTGGCAATTTCCAGCATCTGCTTGTGGCTGATAGATAAGTTCGCCACTTTCTCATCTAAATCAAC
TTTCAAGCCCACGCGTAATAACATCATTGCGGCGCGGACACGCATTTCTCGCCAGTCGATAATATTGACACCGCAGATTT
TTTTCGTCAGATGACGACCAATATATAAATTTTCCAGTACGGTTAATTCATCAATAACGCTGAGTTCCTGATAAATAATC
CCGATACCGAGTTGTGCCGCTAATTTATGATCCAGTTTGTTATAGTTAATGTTATTAATGGTAATGGTGCCTTTGGTTGG
CTCATGTATTCCGGATAACACTTTCATTAGCGTGGATTTACCCGCGCCATTTTCTCCTAGTAATGCATGTATTTCACCAG
GATAAACCGTTAAATTAACCGACTTTAATGCGTGAACCGGACCAAAGGACTTGCCGATCCCCGCCATCGATATATATGGC
GTGGCCATAAATAACCTCTCTGCACGAAATATCGTATTATTGCCTGATGGGCTACACTTATCAGGTCTACGTTCAGGTTA
TTTTGTTGGCCGGATAAGACACTTCATTAGCATCACTATCCGGCATCATTTAGTTTTATTGAGTGACCAGGATTGAATCG
ACCAGTTTAAATTCCGGTGCTTTATCCAGCGGGATAACCTTGCCGGATTTTTCAGCGTCAACCATCAGCTTTAGACCCGT
AGCGCCGATATCCGCCGGGTTCTGGGCAACCGTCGCGGTCATTTGTCCGGCTTCCACCATTTTGCGGGCTTCCGGAATGC
CATCTGTACCGACGACCAGCACTTTTCCCGTTTTTCCGGCGTTTGCGACAGCCTGAGCAACACCCATTGCCATCGTGTCA
TTCGCGCAATAGATCGCTTTAATATTCGGATTACGTTGCAACACGTTAGTGGCGACATCCAGTGCTTTAATGCGGTCCCA
GTCGGCAGGCTGGCTGGCGACAAGCTTGATCTGGCTTGCTTTTTTGAAGGTTTCGGTGGCACCATTACGACGCGCTTCAC
CGGAGGCGTTACCGGCTTTACCTTCAATAATTGCAACTTCACCCCCTTCGGCACCCAGCTTGTCAATAATGAATGACGCG
CCTTTCGCCCCGACGGCAACGTTATCGGTGGTGACAAAACCTTCCACATTACCGCCTGCTTTTTTCAGATTATCCATGTC
GATTTTTTCATCGAGATTGACCAGATAAATGCCTTTTTTCCATGCGCGGGCGACAGGCATGACCAGGTTCACTGAGGATA
ATGGTGCGAAGGCGATACCTTTGTAATTTTTATTACTGAGATCTTCAAATAACTGCAATTGAGATTGAAAATCGCCTTCT
GAAGGAGAGGCAAAAATATCAACGCTGACGCCCAGCGTTTTTGCTTCATCTTCAATGCCTTTTTTCATATCTACCCAAAA
TGGGTTGGAGAGTGTTTTCAATACGACGGCATATTCGGCGGCAGCAAAAGCGCTGGTTGACAACATTAAGCCCACGAGTG
TGCCGCTGAAATATTTCAGATATTTATTCATAATCATGTTCTCACGGTAAGGGGATAGGTAACTCCGCGATGGCGGAATT
ACCTTTTTCTTATTTCAGCGCGCCTGGTGAGAAGAAATCAACAATTGCGCCGGTTTTTTGCATATTAATATTAGCTTGTT
CAATGTTGAGCTGGGCGACAGAGACAAAAAACGCGTCCAGCAAAGTTAGTTGTAATATTCTTGCCGAGGCATTACGACCT
AATAACGGTGTTTCCGGGGCCGGTGAGCAAATAATATAATCGGCCAGCTTCGCTATCGGTGAATGGTAGCTATGCGTTAT
ACAAATAATCTTTGCCCCGTTCTTTTTTGCCAGTTCTACAGCTGCTTTTACATCACTGGTTCGCCCGGAATGGGTCACCA
CCAGCACCACATCTCCTTCCTGTAACAACGAAGCAGACATCATCATGATGTGAGCGTCCGGATAGGCCTGGCAGCGTACG
CCAATGCGTAAAAACTTGTGCTGTACATCAGCACAGATTGCATTTGATCCTCCGGCACCGTACAAATCCCGCTGTCTGGC
CTGATAGAAAAAGCGGGCGGCACGGTGGATCTCATCAACGTTGACGATCGACTGACCTTCCATAATGGTGCGTAAAGTGA
TGTTAAATACCTTATTCACCACATCCTGCGGCGCTTCATCAAAAGCCAACTCGGACGGCAATACTTGTTCTGACTGAGAA
AAATAATCTTCCAGCGCACTGCGTAAGTTACGAAAGCCGCTAAACCCCAGCAGCTTTGATACCTTAACGATCATCGCTTC
AGATACCGCCAGAGCTTCTGCGACATCTTTAATTGCGGGTGCACAACTCAGGTTACCGGGTTTGAGTAACCACTCCACGA
TGCGGCTTTCGTTTTCTGTCATTCCTTCCTGCTTCATTCGCAGGTAAGGCGCTAACCCGATACCGTTCGGAAGCGCTGAA
TCAAACTCTGACTGGCTCATCACGTTCTCTTGTCCTTGAATTGAAGACGCCACTATATCACCACAGCAAGAACAGAAAAG
ATGCTGGCAACTTCACAAAAAAATAAAATTTATAAAGTTTGTTTTATTGTGAATAATGGAGAGTGGCTTAAAATTTTATT
TCATTTAATCACTTTAAAAACATGATGTTATTTGTTTTTCTGGTTTATTAGATGATAGATGTTGCCGGATAGTGAGTGTC
TTTAACGCTATTGCGCTGCCAGATGTAACTCTGTAAAACAGATCGGGAAGGCTGATTTCATCGATTTTGGGTGTTTTTAA
TTCATTTAAATCACAAATGTTTTTTTATTGTGAAGTTTTGCGCGAGCGGGGAAGATGAATGAAAAAGATTGCATTTGGCT
GTGATCATGTCGGTTTCATTTTAAAACATGAAATAGTGGCACATTTAGTTGAGCGTGGCGTTGAAGTGATTGATAAAGGA
ACCTGGTCGTCAGAGCGTACTGATTATCCGCATTACGCCAGTCAAGTCGCACTGGCCGTTGCTGGCGGAGAGGCTGATGG
CGGGATTTTGATTTGTGGCACTGGCGTCGGTATTTCGATAGCGGCGAACAAGTTTGCCGGAATTCGCGCGGTCGTTTGTA
GCGAACCTTATTCCGCGCAACTTTCGCGGCAGCATAACGACACCAACGTGCTGGCTTTTGGTTCACGAGTAGTTGGCCTC
GAACTGGCAAAAATGATTGTCGATGCGTGGCTGGGCGCACAGTACGAAGGCGGTCGTCATCAACAACGCGTGGAGGCGAT
TACGGCAATAGAGCAGCGGAGAAATTGAGATTCATCCACTACTTGCATGGATGAGTAATGACTAATGTGGATAGAGTTTC
TTTTTGAGGTTGGCTAATGAAACGCTTTCCGCTATTTCTTTTATTCACCCTGTTCACGCTGTTCACGCTGTTCACGCTGT
TCACGCTGTTCACCGTTCCGGCCCAGGCCGATATTATCGATGACACCATTGGCAATATTCAGCAGGCGATTAACGACGCT
TATAACCCTGACCGTGGGCGAGACTATGAAGATTCGCGCGACGACGGCTGGCAGCGTGAAGTGAGCGACGATCGGCGCAG
ACAATATGATGACCGCCGCCGCCAGTTTGAAGATCGCCGCAGGCAGCTGGACGAACGCCAGCGCCAGCTTGATCAGGAGC
GTCAGCAACTGGAAGATGAAGAGCGGAGAATGGAAGATGAGTATGGGCGTTGAGGTAGGGGCCGGCGCGGGTATTTTCCC
TCACTCCACCTCAATCTCCATCCCATCAAACCCCGCCTCAAACCCCGACGGCAGTGCATTTTCCATCAGCCACGCATCAA
ACTGGTGGCTGATATGGGTCAGAATCACCCGTGGCGAGCGGATAACCTGATTCAGCGCAAGCACGGTATTTAAATCACAG
TGATTACGCGGTGCATCCTCGCGCGGCGGGTGGCTGCAATCAATCACCATTACCTGCGGCTGATTATTGCGTAAAAATTT
CAGCGTTTTTTCCGGCAGGCCTGCGGTGTCAGATAGCCACGCCACCCGGCTGTGCGCCGTTTCCAGTAAATAGCCGAAAG
TGAGTTTCGAATGGTTAAGCGGCAGCGGCGTGACCTGCAACCCCTGCAAATCAAACACCACAAACGGCTCCACCGTGTGG
CTGAAATCAAGCAGGCCCGGATGTTTAAACAGATCGTCGCAGCCCTGCTCATCCGGTGGACCGTAGACCGGGATTGTGTC
GCCCACGCCCCAGCGCAGCGGAAACAGCCCCTGCACGTGATCCATATGGTAGTGCGTCAGCAAAAACTGCTGGAACGATC
CGGGCGACCAGCGATCGGCGAGATCGTGCAGCCCGGCGTCGATCAGGGTGATCGCGTCGTTAAACTTCACGACGCCGCTG
CATGGCTGACGGCGATACTGCGGTGAGCGCCGCGCTCTGGCGCAGGCCGCGCACTCACAGCCCCATGCGGGAACGCCCTG
TGCGCCGCCAGTGCCGGTGAGCGTGAGGATCAGGCTCATGTTACAGCGCTTTGGTGAAGCGGAAATGGCTCTGCTCGTAG
CCTTCGCGCAGATAGAAACGGTGCGCGTCGTGGCGCTTCACGTTGGTCGAAAGCTCGGTCATTTCGGCCCCGGCCTGGCG
GGCTTCTTCTTCTGCCCACGCCAGCAACTTGCTACCGACGTTCAGGCCGCGCGCCTGCGGCATCACCACCAACTCCTGAA
TTTCGCCGATCCAGTTGACATGATGCAGATGAAACTGCAAATGCAGGCCGATCATGCCGACAACTTCGCCATCCAGCAGC
GCCAGATGGTAGCGCATGTTCGGATCGCGCAGATTGGCGTTAAACCCCACGCGAAACGCGTGGTGGTCAAACTCCGCCTG
TTTTAGCTCACAAATCAGCGCGTAAACTGCGTCGGTGTCGTACTGCGTAGCCGGGCGAAGCTCACAAGCAGGCATGGTGT
TTCTCCTTCTGATGAATCAGCGTCAGCAGCTTGTCGACCGACTGGCGCAGGCTGCCGTCATTATTGAGCGTAAGACAATC
CTGAGGAGTATAGCGGGCGGCGCGCGCCAGCCGGGCGTTAATTTCACTGGCGTTTTCGCGGCCACGGTTTTCCAGGCGCT
GGCGCAGGATCTCCGGCGAAACCTGTAAACAGATGGGCAGCAGTGCCGATTGATAACGTGCCCGCGCCTGCGGCAGGTGG
GCGCGTGAGCCGTTAACCACGACGTCGAATCCGGCGTGCAGCCAGAGGTCGATCTCAATGCCGACACCGTAATACAAACC
ATTAGCATGCCAGCTCAAGGCCAACAGATTTTGCCCCGCGCGGGTAAAAAACTCCCGCTCGCTTAAGGCGATATGATTTT
CACTTCCGGCGCTGGCATCACGCGTGATGTAGCGATGCGCTACCAGTAGCTGGGTTTGTTCCCGCTGGCGGAGTTCCGCC
AGCAGGCTGTCTTTCCCGGAGCCGGACGGACCCATTAACCAAATCAGTTTTCCCGTCATCAGAACACCCTTTTACCCTGA
CGCCAGACGTGGTCAATATGAATGTGATTGCCCTTGCGATGCGCCAGCACCAGGTCGGCGCGTTTGCCCTCGCCAATCAC
CCCGCGATCCTGGAGATTCAGTGCCTGGGCCGGGTTTTTGGTCACCAGCCTCACCGCCTGCGGTAGCGTAAAGCGGTTGC
TCTGGTCATCGGCCACGCGAAACGCCGCATCCAGCAGGCTGGCGGGGTAGTAGTCGGAAGAGAGGATATCCAGCAGGCCA
AGCTGCGCCAGTTCACTGGCCGCCACGTTGCCGGAGTGCGAACCGCCGCGCACGATATTCGGCGCGCCCATCAGTACGTT
CATGCCGTGCTTGCGCGAGGCTTCTGCCGCTTCGAATGTGGTAGGAAATTCGGCGATCACGCTGCCAAGCTGATGGGATT
GGGCTACGTGGGCGTGCGTGGCGTCATCGTGGCTGGCGAGCGCAATGTGTCGCGCGCGGCACATTGCGGCGATGGATTCG
CGATTCGGCTGTGACCAGCGTGCGGCGAGCGCCAGTTGCTCCTCTTCGTACTGTTGCATCTGCGCATCGGTGAGCGAGTA
TTTGCCCTGATAATATTCACGATATTTTTCGCGGTTGGCGAACTGGCGCTGGCCCGGTGAGTGATCCATCAGCGACACCA
GCGTCACGGGTTCTCGCTCGACCAGTTTTTCAAACAGCGGCAGCGTGGTGTGATGCGGCAGTTCGCAGCGTAGGTGCAGA
CGGTGCTCGGCACGGTTGACGCCGCGTTTCTGCGTCTCTTCGATGGCGTTGATCATCTTCTCCAGATTCTCCAGCCGATC
GCCGCCGTCGCGTACATCACCAATCGCCACGGCGTCCAGCACGGTGGTGATGCCGCTCGCCACCATCAGCGCGTCGTGGC
TGCTCATCGCCGAGTGGGCAGGCCAGTCAACTTTCGGGCGCGGGGTGAAGAATTTATCCAGATTATCGGTATGCAGCTCA
ATCAGCCCCGGTAGCAGCCAGCCGCCTTCGCCGTCCATTGCTTCTGACAGGTGACTCTGGCTTTCGGCAAAGGCGCGGAT
TTTGCCGTCCTGCATCTCCAGAGAACCGTGTACCACCTCGTTTTCCAGCACCAGTTTGACGTTATTGATAATCATGAAGA
GACTCCCATTGGGTGCAGGCGGTCGGCGACTTGCTCGCGTACGGTTTCGTCATGGAAGATACCGACGATGGCCGCGCCGC
GGGCTTTGGCTTCGCGGATCAGTTCCACTACGGCGGCGCTGTTTTTAGCGTCCAGCGAGGCGGTAGGTTCGTCGAGCAGC
AGAATGGGGTAGTCGACGATAAAGCCACGGGCGATGTTGACACGCTGCTGTTCGCCACCGGAGAAGGTCGATGGCGCAAG
GTGCCACAGGCGTTCAGGCACGTTCAGGCGGGTGAGGAGACGCGCGGCTTTAGCGGCGCAGGCTTCACGCGGTACGCCGG
TATCGAGCAGCGGCTGCATCACCACTTCCAGTGCCGAAATACGTGGGATGACGCGCAGAAACTGGCTTACCCAGCCGACA
GTGGTTTTGCGGATCTCCACCACTTTGCGCGCTGGCGCGGTGACCAGGTCGACCCATTCATCACCGTGTTTGATCTGGAT
TTGCCCTTCGTCGGGTAGATAGTTGGCATACAGCGAGCGTAGCAGAGTTGATTTTCCACTGCCGGAATGGCCGTGGAGTA
CCACGCATTCGCCGGCGTTGACGGTGAGTGAGGCGCCTTGTAATACAGGCAGGCGCACGCCGTTTTGCTGGTGCAGGATG
AAGGTTTTACTGACGTTTTGTACGTTAATCATTTTTCGCCTCGTGGTTCGGGTGTCGGATGCGACGCTGATGCGTCTTAT
CCGACCTACGGGGAGCGCATTTGTAGGCCGGATAAGGCGTTTACGCCGCATCCGGCACCAGCTCAATTCTGCAAAACCGA
TGACACCAGCAACTGGGTATACGGATGGTGCGGGTCGTCGAGCACGCGGTCGGTTAACCCACTCTCCACCACTTTCCCTT
GCTTCATTACCAGCAAACGGTCCGCCAGCAGACGGGCGACGCCTAAATCGTGGGTGACAATCACTACCGCCAGGTTAAGC
TCCATCACCAGACCGCGGAGCAGGTCCAGCAGGCGCGCCTGTACCGACACATCCAGCCCGCCAGTGGGTTCATCCATAAA
CACCAGCTTCGGATGCGTCACCAGGTTGCGGGCAATCTGCAAACGTTGCTGCATGCCGCCGGAAAAGGTGGTCGGCAGGT
CGTCGATCCGGTTGGCGGGAATCTCCACCTCTTCCAGCCATTTCTGCGCGGTGGCGCGAATATCGCCGTAATGACGCGCT
CCGGTTGCCATCAACCGTTCGCCGATATTGCCGCCTGCCGACACCTGGCGGCGCAGGCCGTCAAGCGGATGCTGATGCAC
CACACCCCATTCGGTGCGCAGCAGGCGACGGCGGTCGGCCTCGCTCATCGCGTACAGCGAACGGTTCTCGTAGCGAATTT
CCCCTTGCTGTGGTGTCAGGCGGGCGGAAATTGATTTCAGTAGCGTGGTCTTCCCGGAACCGGACTCCCCAACAATGCCC
AGAACTTCTCCCGGCCATAAATCAAAAGAGACATCGCTGAAGCCTTTGCCCGGGGCATAAAGGTGGGTCAGGTTATTGAC
CGAAAGTAACGGTTGATTCATTGGCTTTTGGCCTCGCTCTGTTGGCGGCAATAATCGGTATCGGAGCAGACAAACATGCG
GTTTCCGGCGTCATCCAGCACCACTTCATCAAGATAGCTGTGGGTCGATCCGCAGATGGCGCATGGTTCATCCCACTGCT
GGACGGTGAACGGATGATCATCGAAATCGAGGCTTTCCACGCGGGTAAACGGTGGCACGGCATAGATGCGCTTCTCGCGC
CCCGCGCCAAACAGTTGCAGGGCGGGCATCATGTCCATTTTCGGGTTATCGAATTTCGGGATCGGCGACGGGTCCATCAC
GTAGCGCCCGTTCACCTTCACCGGATAGGCGTAGGTGGTGGCGATATGACCGAAGCGGGCGATATCTTCATACAGCTTCA
CCTGCATCACGCCGTACTCCTCCAGCGCGTGCATGGTGCGCGTTTCCGTCTCACGCGGCTCAATAAAGCGCAGCGGTTCG
GGGATCGGCACCTGGAAGATAACTATCTGATCTTCGGTCAGCGGCGTTTCGGGTATGCGGTGACGCGTCTGGATAAGTGT
CGCATCGTCCGTGCGCTCGGTGGTGTTCACCCCGGTCACGCGCTTAAAGAAGTTACGAATCGACACGGCGTTGGTGGTGT
CGTCTGCGCCCTGGTCAATCACCTTCAACACGTCGCTTTCGCCAATCACGCTGGCGGTGAGCTGAATGCCGCCGGTTCCC
CAGCCGTAGGGCATCGGCATCTCGCGTCCGCCAAACGGCACCTGATAACCGGGGATTGCCACCGCTTTTAAGATAGCGCG
GCGGATCATGCGTTTGGTCTGCTCGTCGAGGTAAGCAAAGTTGTAGCCGCTCAGATTAGCCATGGTTCTGCTCCTGTTGC
AGACGTTTGAGTAGCTCCAGTTCGGCCTGGAAATCGACGTAGTGCGGGAGTTTGAGATGCGAAACAAAGCCTGCGGCTTC
GACGTTGTCGGCATGGGCCAGCACGAACTCTTCATCCTGTGCCGGACCTGTTGCGTGCTCGCCGTATTCCGGTGCCTGCA
ACGCACGGTCAACCAGCGCCATCGCCATTGCTTTGCGCTCGCTCATGCCGAACACCAGCCCATAGCCGCGTGTAAAATGC
GGTGGTTCATCCGGCGGGTCGATAAAACCGTTGACCATTTCACACTCGGTCATCAACAATTCGCCGACGTTCACCGCAAA
TCCCAGCTCTTCCGGCACAATAAATATATCGATATAGCCACTGCGAATTTCGCCTGCGAACGGGTGATTGCGCCCGTAAC
CGCGTTGGGTGGAGTAGGCCAGCGCCAACAAATAGCCTTCGTCACCGCGCATTAATTGTTGTAGACGGGAAGAACGCGAA
CAGGGATAAACCGGCGGCGTGCGGGTGATGTCGTCCGGTTGTGCGCCGCTATCTTCTTCAAACTTCGCCAGCCCCTGACG
CGCCAGCAGGCTGAAGACGTGTGGCGACGGTTGCTGTTCGCTGTCAGCGGTGGTCAGCGTTGGCGTTTCGCCGTTTGCCA
GCAGGGTGAAATCGAGCAGGCGATGGGTGTAGTCGTAGGTGGGGCCAAGCAGTTGGCCGCCGGGAATGTCTTTATAAATT
GCTGAAATACGCCGTTCGAGACGCATCCCGGTGGTGTCGAGCGGCTCACTGACCGCCAGCTTCGCCAGCGTGGTGCGGTA
GGCGCGCAACAGAAAAATCGCTTCGACGTTATCGCCGCTGGCCTGTTTCAGCGCCAGCGCGGCCAGCTCGCGGTCGGCAA
TACCGCCTTCGGTCATCACGCGATCTACCGCGAGGTTAAGCTGCTGTTCAATCTGGGCGACGCTCAGTTCAGGCAAATCA
GTATCGCCCCGGCGTCGGCTCTCTTGCAGGGCGTGGGCGGCGTCGATCGCCTTTTCGCCCCCTTTCACGGCAACGTACAT
CAGCACACCTCCACATGAGTGGTTCGCGGAATAGCCAGCAGGCGCTCGCCGCAGGTCAGGATCAGGTCGATGCCGAGCGG
GAACGGGTGCGGGCGCTCGGTAAGTTCATGAAGAATGCACTTTGGCAGTTGCGGGGCGATCATCCGTTCTTCGGCAATAC
CTGCGCCGGTGAGGCGCAACATACGCCCGCCGCTCAGGCTGGTGACCTGTAAAATCAGCGTTGCGCCCGCTTCTGGTGCA
ACGGCAGTGCCGGTGGAAAGGGCGTTGAGCTGCTCGCTGGAGATCGCCTCATCTGTTACCGCGAAGGTCGCCTGTTCCGG
CTGATTAACCAGCGACGCGTTGGTATGAAAACGCAGGCTCTGATTGACGATATCGTTGCTCAATGGCGCGGCAAGCCACA
CCGGCGTGTCGTTATCGGCCAGCGTCAGCAGCACGCTGGTGGTGGCGATATTCAGCGGCTGCCAGCCGCGCTTGAGCTGA
TGCAGGGCGACAATCACGCCCGGCTCGCTCATGGCCTTTAACAGGCGACGAAAACTGTGCTGGGCATCCTGCACGGGAAG
CATAAAAGCGGTTTCCAGGGTCATGCGTTGTCTCCGCGAACCATCGTAAAGAAGTCGACCCGGCTGGCGTTCACTTCGGC
CTGGCGCGCGGCAATGCGTGCCATACGGTCAGCGTCCAGCGGGGCGATAAGGGTTTCTGATAAGTTTTGAAAGTGGCGGT
TTTGCTGCATCAGCGCATCAATCAGCGCACAACGTTCGGCGTGCTGTTTGTCGCGCCCCAGCACCCAGCTATAGCCGAGC
GTGCCGTCAGTCAGACGCACGGCGGCGCGGGTGAGCGTGGCGTCGCCAGCAAAAAAGCGTTCGCCGGTGCCGCCCATTCG
CGCCTGAATCTGCACCAGGCCAGTTTCAGCGGCGCGGATCACCTCATAATCGGCGTTGATGTTCAGCGCGTTCAGGCGGG
CTGCCAGTTCAGCCGGTTGGCTGTGCGCCAGCACGGACATCCAGTGCTGGCGGGTCGCGGTATCTGCGTGCATTCAGTGC
TCCATAGTGAATTCAATCATGTCGGCGCGCGTCAGGCTGACGGAGTACTCCGCCGGGCTGCTTTCACCGTCACGGTGGTT
AAGGGTGCGCACGCACAGCAGCGGCGACAGATTCGGGATTTCAAGACGCTGGCACTCTTTGGCCTGGGCGCGACGGGCGC
TGATCCGCGTCTGACTGCGTCGTAGCGTAATCCCCGTTTGCTCGCGCAGAAAATCGTGCAGCGAACCGCTGTCGAAACGT
TGCAGCGTCGGCCAGAGGGTGAGGTCCGCAAAGTAGTGGTCGATTAAACAGAGCGCGACGCCGTTGACCCGACGCAGGGT
GCGCAGGTGGATGACGTTCTCCCCCTCGGTTATCCCCAGCGCGTCAGCGACGTGACCGGAGGCGGGGCGCAGCACCGATA
GCAATTTTTCGCTGGTGGGATGGCTGCCCTGGTCCAGCAGGTTCTGGCTAAAACGCGCCTGGGCGTTGAGCGGGTAATCG
AACGGGCGCATCAGCACCAGTACGCCGACGCCCTGACGGCGCTGTACCCAGCCTTTTTCCACCAGTTGGTCGATGGCGCG
GCGCAGGGTGTGGCGGTTCACCTCAAAGCGCGCCGCCAGTTGCTGCTCGGCGGGAAGATAGTCGCCGCAGCGGTAGTGTT
GACGAAGCTCCTGCTCAAGTTTTGCGGCTATCTCCTGATAGCGTGTTGGGTAGCTGGTCGGATGTGTAGACAAGTGCATA
GATATCAATGCCTCGCTTATCAGATAAAGTGCTTACGCAACCGTTGAGAGAGGAAATCCAGCAGGCTGACCGTGACGATG
ATGAGCACCATCAGGGCGCAGGTTTGCTGGAACTGGAAACCGCGAATCGCTTCCCACAGCGTGACGCCGATCCCGCCCGC
GCCAACCATACCGACGACGGTCGCCGAGCGGACGTTGGATTCGAAGCGATAGAGAGAGTAGGAAATCAGCAGCGGCATGA
CCTGCGGTAGTACGCCGTAAAGGATCTCTTCCAGCTTGTTGGCACCGGTGGCGCGAATGCCCTCCACCGGGCCGGGTTCG
ATCGCTTCCACCGCTTCGGAAAGCAGCTTGGAGAGCACGCCGGTGGTGTGGATAAACAGCGCCAGCACGCCAGCGAACGG
GCCGAGGCCGACGGCGACCACGAACAGCATGGCGAAGACCATTTCGTTAATGGCGCGGCAGGCGTCCATCAGGCGGCGTA
CAGGTTGGTAGACCCACCACGGTACCAGGTTTTCAGCGCTCATCAGGCCGAAGGGGATGGAGAGAACCACCGCCAGCGCG
GTGCCCCAGACGGCGATTTGCAGCGTGACGGCCATTTCGGTGAGGTAATCCTGCCACTGGCTGAAATCGGGCGGGAAGAA
GTCGGCGGCGAACGTCGCCATGTTGCCGCCATCTTTAATCAGCGTAAGCGGGGCCATTTCCGCGCCCTGCCACGAGACGA
CCAGCACGGCGATAACAACGGCCCAGCTCAGAAGCGAGAACCAGCTGCGCTTGGGTGGGGCGATGGTGATGGTTTGCATG
TTTGGCTCCGGTCTGTAGGCCGGATAAGGTGCTTGCACCGCATCCGGCATCAACGTCTGCACATTGTCGGATGCGACGCC
GGGCGTCTTATCCGACCTACGATTTACTGCACCGCTTTACTCACCGAACTCATTGCGCTTAACGCGTTGTTCAGGCGGTC
CAAATCATCCAGTTGCGCCTGAATGGCGGTGGTTTTTGCCAGCTTGTCCTGTTCGTTCAGCCCTTTGTTGTCCTTCACGC
TTTGCATCTCTTTAAACAGTGCGAGCTGGCGAATCGGCACCAGTTGCAAGTCGCTGGAGGCGCGGAACGGCGCCCAGCCC
AGGCGCTCCAGCACCGCTTTCTCTTCCGGCGTTTTGCCGTAATTCATAAAGAAGTCGTAGATCTTGTCTTTAGTGGTTTC
GGAAAGATTTTTGCGCCAGACGATCGGATCGCCAGGGATCAGCGGTGATTTCCAGATCACCTTCAGTTCTTTCAGCTTCT
CCGGCGCGGAGGTTTTCAGCTTGTCGAGGTTTTCGGTGTTGTTGGTGGCGACATCCACTTGCTTGTTAGCGACGGCGAGG
GCGTTGGTTTCATGCCCGGCGTTGACGGTGCGCTTAAAGTCGCTGGCGGAGATATTGTTTTTAGCGAAGACGTAGTAACC
GGGGACGAGGAAGCCGGAGGTAGAGTTAGGATCGCCATTGCCGAAGGTGAGATCTTTCCGCTTCGCCAGCAGATCGTTCA
GGTTGTTGATCGGGCTATCTTTGTTGACGATCAACACGCTCCAGTAACCCGGCGATCCATCCGCCGCGACCGTCTGGGCG
AAGACCTGACCGTTGGCGCGATCCACCGCTTCCATCGCCGACAGGTTGCCGTACCAGGCGATATCCACTTTATTGAAGCG
CATCCCCTGGATAATGCCCGCGTAGTCCGGGGCAAAGAAGGCGTTGACCTTTACGCCCAGCTTCTTCTCCATATCCTGTA
AGAACGGCGTCCATTGCGGTTTCAGGTTTTGCTGTGATTCCGTTGAAATAATGCCGAAATTCAGCGCCTTTTCCTGCTCT
TCGGCGTATGCCGGATTTAACAGGGTGCTGAGGCTGAACATGCTGGTGAAGGCCAGCGAGGCAATTATCTTAGCGTTCAT
TCGTTTTCCTCAATGATGGGGATGTCAGGCAGCTTTCGCGTTCTCTTCGACGCGGTTAATGCTGCGGTAGAGATGGTCAA
AACGTTCGTTATCAAACTGTTGGCTGCAGCCGTCGTAGAAGACGTGCCCCTGGCGCAGGGCGACGATGCGTTCGCAGTAG
CGCAGGGCGTAATCCACCTGATGCAGCGTGACGACCACGGTAATGCCGTCGTTCTGGTTGATGTCGCGCAGGGTGTCCAT
CACGATGCGTGCCGATTCCGGGTCCAGCGAGGCGATGGGTTCGTCAGCGAGAATGACCTTCGCCTGCTGCATCAGCGCGC
GGGCAATCGCCACACGCTGTTGCTGGCCGCCGGAGAGTGTGGAAACGCGTTGATGGGCAAAGTGCACCATGCCAACGCGG
GTCAGCGCCTGTAACGCGCGCTGTTTCTGCTCGCGGGTGAAGTAGCTAAAACAGGTTCGCCAGAATGGCGTGCTGCCGAG
CGCGCCAATCAGCACGTTCTCCAGTACGCTCAGGCGATTCACCAGGTTGAATTGTTGAAAGATGTAGCCGGTGTTGGCGC
GGCTTTTGCGGATATCGCGGGCCAGGCGGCCTTCGCGCTGGACTGTGCGGCCCAGCAGCTCGATATGGCTACCGACAGAT
TTATCGCCGGTAATCAAACCGCTTAAGTGACGTAAAAGGGTGGATTTTCCGGAACCCGACGGCCCAAGCAGAGCCACCAT
TTCACCATGATGAATGTTCAGATCAACCGCGTGCAGCGCCTGATGCTGATTGAAGGTTTTGGCGAGCTTCTCGACACGGA
TAATCGTTTGCATGATGCAGCCTCCCTAAAAAAGTGGCTCCATCGTGGCGGATTATTGTGACGATTTGGTTAATTAAAAG
TGACTAACAGATGAAGAGTTAACGGGAATTCGATGACAGTGCGGGAGGGCGGGCCTCCCGGCGGGTTATTGCGTTGGCTG
TTGTTTGATGACATTAATCATCCACGGTACGCCAAATTTATCGGTGACTTTGCCAAAGCCATGCGCCCAGAACGTTTCCT
GCCAGGCCATTTCGATTTTTCCGTTGGCGGCAAGGTTATCAAACCAGCGTTTTCCTTCTTCCACCTGTTGAGAATCGAGC
ACCAGCGTAAAGCCGGAGTAGCTGGCTTTTCCTGACGGTATAGCATCGCTCATCATGATGTCGCTTCCTGCAATGCGCAC
ATTGGCGTGGGCGATGGCGGTATCGGGAAATTGCATTCCGGAAGGGCAGTTCTCGGCGCTGTCCTGCGTTGATTTTGGCA
TTTCGCCGAAGCTGATTTTATAGAGCAGTTCCGCGCCCAACGTACGTTGATAATAGGCAATCGCGTCGGAACAGTTACCG
GCAAAAGAGAGGTAGGGACTTAACGGCATGATGGTGACCTCAGTTAAGAGAAGCCAGTTAAGTGTAGTTCGAAATTTATA
CAGATGAGAGGGAAGCCTGATAAGACGCGGTCAGCGTCGCATCAGGCAGTCGCCACCGTTGCCGGATGCGGCGCGAGCGC
CTTATCCGGCCTACCGATCACAATACAATCAGTTCTTTTTCACAAACTCAGACTTCAGTTTCATCGGACCAAAACCGTCG
ATTTTGCAATCGATGTTATGGTCGCCTTCAACCAGGCGGATGTTTTTTACTTTGGTGCCAATTTTCAGCATCGAAGAGCT
ACCTTTCACTTTCAGATCTTTAATGATGGTAACGCTGTCGCCGTCAGCCAGCAGATTGCCGTTAGCATCTTTAACGATCA
GCTCGTCGCTTTCCTGTGCAGGTTCTGCGTCGTTCCATTCGTAGGCACATTCCGGGCAGATGTACATGCCGTTATCTTCG
TAGGTGTATTCGGAGTTGCATTTTGGGCAGTGTGGTAATGACATGTGGATTTCCTCAAAAGTCAGCAGGGCAAAAGCGCC
AAAAAACGGCAGATTGCCGAAAAAGGCCGCAATTATACACAAAATCCCTGAGTTTGTCGGGGGTACTGCTGATTTTAGAT
GACGATCGTTTTCATTTGAAAGGAAACGCAAAAAGAAAATAATCTTTTTGCCTCCATTTATTATTTAAGATAAGGTTAAT
GCTCTACTCGTTCTTTTTTTAATTCACATGATGTTTTTATCTTTCTGACGTTTTAAACGTATTGGGAGATGTTATTTATT
CTAATAAAAAAACAACACGCTAAATATAAAATTATTTCCTGCAGTAATTATAAAAGCCGAAAACAGAACTCAAAAACAAT
CTGGCTAAATAAAAGTAATAAAATTTGCTTTAAGGAAGAATATTCTATGTACACACAGACCCTGTATGAGTTAAGTCAGG
AGGCTGAACGCCTGTTACAGCTTTCCCGACAACAGTTGCAGTTACTGGAAAAAATACCTCTCTCTGTACCCGGAGACGAT
GCGCCACAACTGGCTTTACCCTGGAGTCAGCCTAATATCGCCGAACGTCACGCGATGCTGAATAATGAGTTGCGTAAAAT
TTCCCGGCTGGAAATGGTGCTGGCGATTGTCGGTACCATGAAAGCAGGGAAATCAACCACCATTAATGCCATTGTTGGTA
CGGAGGTTCTGCCTAATCGCAATCGCCCAATGACTGCGCTGCCAACGCTTATTCGCCATACGCCCGGGCAAAAAGAACCG
GTACTGCATTTTTCACATGTCGCGCCAATCGACCATTTAATTCAACAATTACAACAGCGCCTGCGTGATTGCGATATTAA
GCATCTGACCGATGTGCTGGAAATAGATAAAGATATGCGTGCGCTTATGCAGCGGATCGAAAATGGCATCGCTTTCGAAA
AATATTATCTGGGTGCTCAACCTATTTTTCATTGTCTGAAAAGTTTGAATGATTTGGTGCGACTGGCGAAGGCGCTGGAC
GTCGATTTTCCTTTTTCTGCTTACGCCGCCATTGAGCATATTCCCGTGATTGAAGTGGAGTTTGTCCATCTGGCGGGGCT
GGAGAGTTATCCCGGTCAGTTGACGTTACTGGATACCCCCGGGCCAAATGAAGCCGGGCAACCGCATCTGCAAAAAATGC
TTAACCAGCAGCTGGCACGCGCCTCGGCGGTACTGGCGGTGCTGGATTATACGCAACTGAAATCGATCTCCGATGAAGAG
GTCCGTGAGGCAATTTTGGCGGTGGGGCAATCGGTGCCGTTGTATGTGCTGGTCAATAAGTTCGATCAACAGGATCGTAA
CAGTGACGACGCCGACCAGGTGCGGGCACTGATTTCCGGAACGCTGATGAAAGGCTGTATTACGCCACAGCAGATATTTC
CGGTGTCGTCGATGTGGGGCTACCTGGCGAATCGGGCGCGCCATGAGTTAGCCAACAACGGTAAGTTACCCGCGCCAGAG
CAACAACGCTGGGTGGAAGATTTTGCCCATGCCGCGCTCGGCAGGCGCTGGCGTCATGCCGATCTGGCGGACCTCGAACA
TATTCGCCATGCTGCCGATCAGTTGTGGGAAGATTCGCTGTTCGCCCAGCCAATTCAGGCGTTGCTTCATGCCGCTTACG
CTAACGCCTCGTTGTATGCTCTGCGATCTGCCGCGCATAAACTGTTGAATTACGCGCAGCAGGCGCGGGAATACCTGGAT
TTTCGTGCGCACGGGTTAAACGTCGCTTGTGAACAATTGCGGCAAAATATCCATCAGGTCGAAGAAAGTTTGCAGCTATT
GCAACTCAATCAGGCGCAGGTGAGCGGCGAGATTAAACATGAAATCGAGTTGGCCCTGACCTCCGCCAACCACTTTCTGC
GTCAACAGCAAGATGCGGTGAATGCGCAGTTAGCCGCGTTGTTTCAGGATAATTCGGAGTCGTTAAGTGAGATGCGTACC
CGCTGTGAGACACTGTTACAGACGGCGCAGAACACCATCAGTCGCGACTTTACGCTGCGCTTTGCCGAGCTTGAGTCCAC
CCTTTGCCGGGTGTTAACCGATGTTATTCGCCCCATTGAGCAACAAGTCAAAATGGAATTGAGTGAGTCTGGGTTTCGTC
CTGGGTTTCATTTTCCTGTTTTTCACGGCGTAGTTCCCCACTTCAACACCCGCCAGCTGTTCAGTGAAGTCATTTCGCGC
CAGGAAGCAACGGACGAGCAGAGCACGCGTTTAGGCGTTGTGCGTGAGATTTTTTCGCGCTGGTTGAATCAGCCCGACTG
GGGACGGGGAAATGAGAAATTCCCGACAGAGACGGTTGATTACAGTGTGTTGCAACGAGCATTAAGCGCAGAAGTCGATC
TTTATTGCCAACAAATGGCTAAAGTTATGGCAGAGCAGGTCGATGAATCTGTTACGGCAGGCATGAATACTTTTTTCGCT
GAGTTCGCTTCATGTTTGACGGAATTACAGACGCGTTTACGCGAAAGTATGGCTCTGCGTCAACAAAATGAATCGGTGGT
CAGGCTGATGCAACAGCAATTGCAGCAGACTGTGATGACTCACGGCTGGATTTACACCGACGCTCAGCTGTTACGCGATG
ATATTCAAACACTTTTCACGGCAGAACGATATTGACCAAGACGTTACTGGACGGCCCCGGTCGCGTGCTGGAGTCGGTTC
ATCCGCGCTTTTTAGTGGATCTGGCGCAGGGCGATGATGCCCGCCTTCCACAAGCCCATCAGCAGCAGTTTCGTGAACGA
CTGATGCAGGAACTTCTTGCGCGCGTGCAGCTTCAGACATGGACGAACGGCGGCATGTTAAATGCGCCGCTTAGCCTGCG
TCTGACATTAGTGGAAAAACTGGCGTCGATGCTGGATCCCGGTCATCTGGCGCTGACGCAGATCGCGCAGCATCTGGCGC
TGCTGCAAAAAATGGATCACCGCCAGCACTCTGCTTTCCCGGAGCTCCCCCAGCAAATTGTCGCCTTGTATGAGTGGTTT
TCAGCCCGTTGTCGCTGGAAGGAAAAGGCGTTAACGCAACGAGGCCTATTGGTGCAGGCGGGTGAACAGAGCGAGCAAAT
TTTTACCCGCTGGCGTGCTGGGGCGTATAACGCCTGGTCGTTGCCTGGGCGCTGTTTTATCGTTCTCGAAGAGTTGCGCT
GGGGTGCATTTGGCGATGCCTGCCGTCTGGGAAGCCCGCAAGCGGTGGCGTTGTTGCTAGGTGATTTGCGCGTGAAAGCG
ACACAACATTTGGCAGAGAGTATCAATGCGGCCCCGACCACGCGTCACTATTACCATCAGTGGTTTGCCTCTTCGACCGT
TTCGACGGGCGGGGATCATGCTGATTTTTTAAGTTGGCTGGGAAAGTGGTCTACGGCAGATAAACAACCCGTTTGCTGGT
CAGTGACCCAACGCTGGCGAACTGTCGCACTGGGGATGCCACGACTCTGTTCAGCGCAGCGTCTGGCGGGGGCAATGGTC
GAGGAAATCTTCTCTGTAAATTTGGTGTAAATAATCAGTTACACCAATGAGTCCTAAACGAAATGCATGTGTGAAGTTGA
TCACAAATTTAAACACTGGTAGGGTAAAAAGGTCATTAACTGCCCAATTCAGGCGTCAACTGGTTTGATTGTACATTCCT
TAACCGGAGGGTGTAAGCAAACCCGCTACGCTTGTTACAGAGATTGCATCCTGCAATTCCCGCTCCCCTTTTGCGGCCGT
CGCGCTGATTTTTCTGGCGTTTGCGGAAATGGGCCAACTCTGCGAGGAAAGCTATGCTGAAAAGGAAAAAAGTAAAACCG
ATTACCCTTCGTGATGTCACCATTATTGATGATGGTAAACTGCGTAAAGCCATTACCGCAGCATCACTGGGTAATGCAAT
GGAATGGTTCGATTTTGGTGTTTATGGTTTTGTTGCTTACGCATTAGGTAAAGTTTTTTTCCCGGGGGCTGACCCCAGCG
TGCAGATGGTTGCTGCACTCGCCACTTTCTCCGTTCCCTTTCTGATTCGACCGCTTGGCGGGCTCTTCTTTGGTATGTTG
GGCGATAAATATGGTCGCCAGAAGATCCTCGCTATCACTATTGTGATTATGTCGATCAGTACGTTCTGTATTGGCTTAAT
ACCGTCCTACGACACGATTGGTATTTGGGCACCGATTCTGCTGTTGATCTGTAAGATGGCACAAGGTTTCTCGGTCGGCG
GTGAATATACCGGGGCGTCAATATTTGTTGCGGAATACTCCCCTGACCGTAAACGTGGCTTTATGGGCAGCTGGCTGGAC
TTTGGTTCTATTGCCGGGTTTGTGCTGGGAGCTGGCGTAGTGGTGTTAATTTCGACCATTGTCGGCGAAGAGAACTTCCT
CGATTGGGGCTGGCGTATTCCGTTCTTTATCGCTCTGCCGTTAGGGATTATCGGGCTTTACCTGCGCCATGCGCTGGAAG
AGACTCCGGCGTTCCAGCAGCATGTCGATAAACTGGAACAGGGCGACCGCGAAGGTTTGCAGGATGGCCCGAAAGTCTCG
TTTAAAGAGATTGCCACCAAACACTGGCGCAGCCTGTTGACATGTATTGGTCTGGTAATTGCCACCAACGTGACTTACTA
CATGTTGCTGACCTATATGCCGAGTTATTTGTCGCATAACCTGCATTACTCCGAAGACCACGGGGTGCTGATTATTATCG
CCATTATGATCGGTATGCTGTTTGTCCAGCCGGTGATGGGCTTGCTGAGTGACCGTTTTGGCCGTCGTCCGTTTGTGCTA
CTTGGTAGTGTTGCACTGTTTGTGTTGGCGATCCCGGCGTTTATTCTGATTAACAGTAACGTCATCGGCCTGATTTTTGC
CGGGTTACTGATGCTGGCGGTGATCCTTAACTGCTTTACGGGCGTTATGGCTTCTACCTTGCCAGCGATGTTCCCGACGC
ATATCCGATACAGCGCGCTGGCGGCGGCATTTAATATTTCGGTGCTGGTTGCCGGTCTGACGCCAACACTGGCGGCCTGG
CTGGTCGAAAGCTCGCAGAATCTGATGATGCCTGCCTATTACCTGATGGTAGTGGCGGTGGTTGGTTTAATCACCGGCGT
AACCATGAAAGAGACGGCAAATCGTCCGTTGAAAGGTGCGACACCGGCGGCGTCAGATATACAGGAAGCGAAGGAAATTC
TCGTCGAGCATTACGATAATATCGAGCAGAAAATCGATGATATTGACCACGAGATTGCCGATTTGCAGGCGAAACGTACC
CGCCTGGTGCAGCAACATCCGCGAATTGATGAATAAGCTGAAACGGATGGCCTGATGTGATGCTGTCTTATCAGGTCAAT
TGAACTCTTAAGGTTCACTTAATCTCTGACGCGCATACTCTCCTCCAGGTTAACGGAGGAGAGTGCAATGAAAAACCGTG
TTTATGAAAGTTTAACTACCGTGTTCAGCGTGCTGGTGGTCAGCAGCTTTCTTTATATCTGGTTTGCCACGTACTGATCT
TTTTTCAGCCGTATCCAGGCCCGCGTGCCGGAAGTCTCTTGTCGGTTTTGCAGGAAAAACTGCCCGTGATGCAACTGTGT
AATGCGGCTGACAATACTTAACCCCAGACCAATTCCGCCATAACGGCTGTCCATTCGTACAAATGCTTTACTCAACTCCC
CGCATTTACTCTCATCAATACCCGGTCCTTCATCTTCAACGGCCATGACCGCTCCGCCATCTTCTTGCAGCTTAATCATA
ATGTTGCTGCCTTGCGGGCTATAACGATGGGCGTTTTCTACCAGGTTTCGCAATAACATCCGCAGCAGGGTTGCATCACC
CTGAACGGTGATGTCGGCGGCGCTCTCTGGCAATAGCAGGGTTTGCTGGCGCTGGTCGAGCATGGTACTGAGTTCGTCAT
ACGAGGGGAGAATGACATCTTCCAGCAGTTTTACATGTTGATAATTACCGGAAGAAAATGACTGTCCGGCACGCGCCAGT
TGCAGCAACTGGGAGACGCTCTCCATCATCTGATCAAGTCGTGCCACTAACGGTGCTACATCAATGTGATGCGTTTTCGC
CAGCAGTTCCAGATGCAAACGCACCCCCGCCAGTGGCGTTCGCAGTTCGTGCGCGACGTCAGCGGTAAACAACCTTTCAT
TATCGAGCGTGCTGGTCAGGCGACTGACCAGATCGTTTAACGCCGAAACCACCGCATCGATTTCGAGGGTGGCGCTATGA
ATGGCAATGGGCGTTAAGTTGTCGGCGGTGCGCGCTTCCAGCTCTTTTTGCAGCTCCGCCAGCGGTCGGGTGATGCGGCG
TACCGCCTGATAGCAGATAAATAGCGTCAGGCTAACCATAAAGACGCCGGGGACAATCAGGCTGGCGACCGCCTCGCGGA
TCTCACGCATGATGTGGCGATCGTTGTTGCGATTGTCGCGTAGCGCCTGCTCAAACAGCTGAATCTGCTCGGTACTTTCA
TGCCATAGCCAGAAGACGCTGATCAGCTCAAACACCAACAAAATGGCCCCGATGGTCAATATCAGCCGTTGGCGCAGCGA
TATTGGTCGGCGCAGAAAACGCATCAGATTCAATTAGTTTTCCTCATTTGCGACCAGCATATAGCCAAATCCGCGCACGG
TGCGGATACGGGCTTTGCCCACTTTGTCGCGCAGGTTATGGATATGCACTTCCAGGGTGTTGGTCGAGGGCTCGTTGTCC
CAGTTGTAGATATCGTTGTAGAGAATTTCCCGATGCACCGGGCTGCCTGCTTTAAGCATCAGGCGCGACAGCAGAGCATA
TTCTTTGGGCGTCAGAATCAACTCTTCACCGCCCATCCAGACCTGACGGCGACCCATATTCAGCGTCAGGTTGCCAACAA
TCAGCTCACTTTCGCCCTGATTATTATGGCGTCGTAGCAGGGCGCGGATACGGGCGTGCAACTCTTCCAGCGCAAAAGGC
TTCACCAGATAATCGTCGGCCCCGACATCCAGCCCGGCGATTTTGTCGGTAAGGGTATCGCGGGCGGTGAGAATTAACAC
CGGCAGAGTGTATTTTTTCTGCCGGATACGGGCAAGAAAATGCAGCCCATCTTCATCGGGTAAGCCTAAATCCAGTACCA
CCAGGCTGTAATGACCGGCTTCAAGGCTTTGTTCCGCCATCCGCGCGGTGCTCACGCCATCGCACGCGTAGCCTTCGGTT
TGCGCCGCCAGAATCAATCCCTGCAATAACAGCGTATCGTCTTCAACAATCAGAATTTTCATTCACTCACTCTCCTGCAA
GTTTGCAGAATATCATCCGCAGCCTGGTAATACTTCGTCTCAACGCCAGTCAGGCCCAATAAGGTTGAGAATAAATTGTC
TTGTGAATAGTGTTGCGTTTGCGCCTGTTTTTGCAGGCAGTTCTGGTCAACCTGATACCGTTTTTGATAATCCTCCGATA
GCCACAGCAGCATCGGCACCTGTTTTTGGCTATCCGGGGCGATGGCATAAGGCAGACCGTGCAGATAGATGCCATTTTCA
CCTAACGATTCACCGTGGTCAGAAAGATAAACCAGGCTGGTGGTAAATTTATCCTGATGTTCTTTCAGCAGATTAATCGC
TTTATCAACAATATAGTCGACGTAAACCAGCGTGTTGTCGTAAGTGTTCACCAGTTGCTCTTGGGTACAGGTCTGGATCT
CGTTAGTGTCGCAGGTTGGGGTAAATTTCCTGAACTGCGGCGGATAGCGGTTGTAATAGGTCGGGCCGTGGCTGCCGATG
GTGTGTAAGACAATCACGCCATCACCCTGCAGGTTATTGATGTAATCTTCCAGCCCGTGGAACAGCACTTCATCATAGCA
TTCGCCGTTGATGCACTGACCAGGCAGGTTCAGCGCGGTGACGTTCTGGTGAGGTACGCGATCGCAAACGCCTTTACAGC
CGCCATCGTTGTCATTCCACAGCACGTTGATGCCCGCTCGCTGAATGATATCCAGCACGCCTTCCTGGTGCTGTGCCAGC
TCTTCTTTGTAGTGCTCACGCGGCATATCCGAGAACATGCATGGTACTGAAACTGCCGTTGCCGTGCCGCAAGAGGCGGT
ATTAGGGAAATAGACCACGTTATCTTTTGCCAGACGAGGATTGGTTTCGCGTGGATAACCATTCAGCGAGAAATTCTCTG
CGCGCGACGTTTCTCCGACGATCAAAATGGTCAGGTTTTTACGTTTCCCATTTTGCATTAATGGGTTGCGGTGAGCATCT
TCACCAATGCGTATCAGTGGCAGGTTGGCTGACCGCTGGTGAGAGTACCACGACCAGCTAGCAACAATGCTGTTGGACGG
GCTTAAGGATTTCACCAGTTCTTTGTTGTTGCGAAACAGCGAGGCATAGTCTTTGTAGAACAGTGCGGCAACCAGCAGAA
TCAGCAGTACAGAAATCAGGATGTTGGCCCCGCGGAAAAGAACGCTGCGCAGGCGTGAGGTGGTGGGTTTGATTTTGATC
CAGCAGGCAATAATCGCGGCTAATACGCCACTTAACCCCAGCGTTAATAACATTCGTGGCGTCATCAGGGCATAACTTTC
CGCCGGCGTAGTATCAATGATATTGGTGATCATTGAACGGTCGATGACGATGCCATAGGTCATGATGAAATATTGCGCAG
CCGCACCGACCAGAATAAACAGGCAGGCGAGTGGACGATTAAGCCATAAGAAAGAGCCTAGTGTCAGGACAATATTAATC
ACGCTGAATGCGACGACCGGCATCGACAAGAAAACCAGCACGTTATGCAGTGAATCCAGCGGTAACACCTGTAGCACCTG
TTTAAAAAAGGCGATATTCAGGCAGACTGAGATATAAAAAGTAGCAAGTAATAACCAGGAGAATAAATTCAAAGAGGGTC
TTTTTAGTAGGCGCTTCAACATCACGGTGTTTCCATCGAACAAAGTGCGCATATGCTCGCAAAGCAAAATTAAGCCAACC
TTAAGTTCTTAAGGTTGGCTTTTATGTTTGCTGGATTAAGGGGAATTAATCTTTGCTTATTGGTGCATCTAAGGGATACG
GGTTTTTATGCAGCCGGTTGTAATTCAGCGCATACATGGCGGTGATTACCATCAGAGTGACAAATGACCACATAACCTCT
TTCGCGCCGGACCCTACTACGGCCCAGATGCAGTAGAGGAAGGCAATGGTAGTAACTGCCAGGTATGCCGGGCGCGCTTT
ACCAAAGTGACCGTGGCCGAGCAGCAGTAACGCCGCACAGGTGTAAAGATATGGCACCAGTGTAAAGATGACCGACACGG
AAGAAACCAGACCGAATTCTTTGGTCGCGTTTGGCGAAATGCTACTGAGCTGGAAGATGGTCATCAAAATACCGACGATA
ATCAGCCCCGCCACTGGCGTGCCCGCTTTATTTACACGGGCAAAAATCGGTGGGAACAGTCCGTCATCGGCAGCGGCTTT
CGCCGTTTGACCTGCCAGCAACGTCCAGCCGCCCAGTGAACCTAAGCAACCCGCAGCTGCGCAGAAGGAAACAATGGCCC
CGGCGGTGTCACCCAACGCCATCCGTGCGGCATCACCGAATGGCGAAGCAGAAACGCGCAGTGCGGCATTAGGGATCATC
CCCATAATCGCGGTGGTAGAAAGTACATAGCAAACGGCAGCAATCAATACCCCGCCAATGGTGGCGATAGGGACGTTGCG
TTTCGGGTTTTTCACCACACCTGCGGCAACGGAGGCACTTTCCACACCGATGAACGACCACAGCGTAACGTTAAGGGTAC
TTTGAATCGCACCGAAGGTGCCCAGGCCGCTGACGTTCCATGCCGCCATATAGGTTTCACCACGGAACCAGAACCAGCCA
AATACGGCAATCCCGACGATGGGGATCAGCGCCAGCACGGTAGCAACGGCCTGTACGCGGGTGATCATTTTCGGACCGAC
AATGTTCAGCAGGACGAAGATCCACAGCACCACGACGCAGGTGATGGTTAATACCAATGGATCTTTCAGAATCGGGAAGA
AGTAACTTAAATATCCTACGCCAATGACCACCATGGCGATATTGCCGATCCAGCAGGCCAGCCAGTAGAGGACGTTGGTT
TGATAACCGAGAAACGGCCCAAAGCAGCGGCGGGCGTAAGCGTAAGAACCACCAGGACTTGGGTCGAGGAACGACATTTT
GGCGTATACCATCGAGAGCCCCAGCGCACCGATAATCGTCACCAACCATCCATAAATGGCAATCCCGCCAGTGGAGGCCA
GGTTTGCAGGTAACAGAAAAACACCTGACCCCATAATATTCCCCGACACCATCAGGGTGACGGGGATTAAGCCCACTTTG
TGAGCATCAGCATCCGAAGACATAATTAAACTCCTGCGAAGGCGAGCTTCGTGACAATAAATTACGTCATATCATACGCC
TGCATTCGATAGTTGAATTATTATCGACCGGGTTATCGCTGATGCCGTTATTAATATAGCTCTTCGTTAAGGTTAAAAAT
CAGGCGACAGTGCGTTCTCTGTGCTGACTAACATAATGCAGAGGCGTCATACCGTAGAAGTCTTTAAAGACAGAAATAAA
GTACGACGTACTGTTGTAGCCGCAGGACTGTGATACCTGAGAGATATTTTTACCGTCCATCATTAATTCATTTACGGCAT
AGCGCATGCGGCAGGTGGTGATTATTTGGCTATAACTGGTGTTTTCGCTTTTCAGCTTTTTCTTTAACAGACTTGGGCTA
AGACATAAACAACTGGCTACCATACTAAGATTCCAGTCTTTGTGGATATCGCTTTCAATAATTTGATAAACGCTGTCACT
TACACAATTACGTAACATATACATCATTAGTGAAAGGAATTTTTTACTGTCGAGAAAACGGGATAGCACAGTGAATAATA
ATGCACGTGTTCGTTCCTTTTCTGACTCAGTTTCAGCGGGCATCATGCTATGTTGCGCGGCAACGCGAAAGACGTCTGGC
GTCAGGCATGGAAGGGTGAGGATGGGCGTAGCGCTACGTTGCCATACTGGTATTTGCGAGAGATCTTTATTCAGAAACCG
GAGGTAATCTTTGATGATGTCGTGACTAATATGAGCAACCAAAGTGTTATTAAGAGAGGAGACGTCGATAATATTATTTT
CACAATTTAATAACGCCATATGGTTAGCTTTAAGGCTAATAGGTTCTTTCCCATTCACCCTTATCCAGACATCTTTTTCA
GTCAATAAAACAATACAAGGTTGGTCGCTGCAAATCCTCATACATGTACTCCTGAGTGCGAATAAAAGACCAGTTCTCGC
TAAAGCGAAGCGATACCGGGAAATGGTTATATAATTGTATGATGAATATAAACATGCATAAAAATAACGAGTTTTACTAA
TATTACAAATTTTTATAGTAATTTCTCATGTACATATTTTTTTACAGGCTAAGAAAAGGATAAATAACAGGCAAAAAAAA
GCGCGGGGTGGGACCGCGCAAAAAGCATGACATTTTTTGTTTGCAGCAATTTTTATGAAAACGTTGCCATACTTAAAAGG
CCTCAAGCCAGGCGGCGTAATGTTATTTAACAATTACGCCTTCAGCGGAATAGTGGTTACGCTTTCACACACATAACGTG
GTAAATACCGTCAATAATTTCTGTCCCTTCTGTTTCGTGTTCAAATCCAGGGAAATGATGATCCCAGGATTGCAGCGAGC
GTAAATAACTTACTTGCGGACTGTTTTTATCGCCGAAGTTTTCACCAGACAGCAGCATCGGGATTCCTGGCGGATACGGG
ATAACTGAGTTTGCCGCGATACGTCCTGGCAGATTTTCAATGGATACCAGTTCGACATTGTTGTCGACAATCGCGTTGTA
CGCTTCACGCGGGGTGATTTCCGCCACCGGTAGGCCGGAATAGGCTTCATTCAACCGTGCGCCAGGGTTGTTTTCTTTCA
GCCAGGCAAACATGGTGTCACCCAGATCGTGAATCCCCATGTTCGCGTAAGTGTCAGGATATTGTTCAACAAGTTCCGGC
ATCACCTGCGCCAGCGGTGTGTTGGCGTCATAGTGGCGTTTGAAGGAGCAAAGGGTGTTAACCAGAGTTCCCCATTTCCC
ACGGGTCACGCCCATAGAGAACAGGAACATAATCTGGAAGTCAGTGGTACGGGTAGGCACAATGCCGTGGCGACCAAGCC
AGGCTGTGACCAGCGCCGCCGGAACACCGGTTTCTTCCAGTTCACCATCTTCACCCATTCCCGGAGCAAGGATGCTGACT
TTAATCGGGTCGAGCATACTCCAGTTATCCGGAATATCTTTGAAGCCGTGCCAGCTTTCGCCCGGATGCATGACCCAGCA
GTCCTGAACGGTGGTCAGCAGTTTGGTTGGTGCGTCAGCAAAGTCATAGGTTTTGCCGGTTTGTGGGTCGGTGACGACTT
CTTTGTTCCACGGTTTGAAGAACCAGCTACCGTCAGCGGTGAACTCTTTATATAGCCGCGCCATCGCCTGACGGAAATCA
ACCGCTTCGTCGATCACTTCCTGGGTCAGTGACAGGCCGCTGTTGCCGTCCATCATCGACACCGCCACGTCGTTGGATGC
GCAGATGGCATACAGCGGGGAGGTGGTGGCATGCATCATGTAGGCCTGGTTGAAGCGGGAGAAGTTAATCGCCCCACGAC
CTTCACGTACATGAATATAAGAGGCCTGTGACAGCGCATTCAGCAGTTTGTGGGTGGAGTGGGTGGCGAAAACGGTAGGA
CCGTTGTGATCGCCAGGTTCGCCGCGCATGGCATAGTGATCGGCATAGATCGGGTTGAAACGTGCATAGCCGTACCAGGC
TTCGTCAAAGTGCAGACGATCGGAGGTTTTTTCCAGCAGATCCTGCGCTTCTTTAGCGTTATAACACACGCCGTCATAGG
TACAGTTGGTCACCACGCAGTAAGACGGTTTTTGCCCGGCTTTGTCTTTAGTCAGCGGGCTTTCATTGATTTTCTTCTGC
AAGGTTTCAGGTTGCATTTCCTGCGGATAGATTGGCCCGATAATGCCGTAGCGGTTGCGGCTTGGCACCATGTAGACCGG
TTTCGCACCTGTCAGCATCAAGCCTTGTTCGATGGATTTATGGCAGTTACGGTCAACGACCACGACATCGTTATCGGTCA
TGCAAGCCTGCATGATGGTGCGGTTAGAGCCGGAAGTACCGACGACTACCGACCAGGAGCGATCGGCACCAAATACGCGT
GCGGCATATTTTTCGCTTTCGCCAAATGCGCCAGTATGGTCAAGCAAAGAACCGAGGGAAGTGCGTTCGATGCCCATGTC
GGTGCGGAACAGATTTTCACCATAGTAGTCATGGTAGAAACGTCCGGCGGGTGTTTTGGTAAAACCAACGCCGCCCTGGT
GGCCTGGCGCTGCCCAGGAATATTCATGGATGTCGCTATATTTCATCAGCGCGCTGAACAGTGGCGGCAATAGCTGCTGG
CGGTAGCGGGTCATCGCGGCAACGGCGCGTCCGGCGATAAAGTCGGCGGTATCTTCCAGAATCCAGGCGAATTCATCGAC
AAGCTCCAGCAGGTCGCGATCCATTGCGGCGAGGGCTTTTTCCCGATCGCCCAACAGGAAGACCGGCACGTTTTGTTGGC
GCTCATGAAGCTTACCGATCAATTGTCTGACGTTTTGATGTTCGTCCGGATGTTCCATTTGATAGCTGAACATCAGGCAG
TCAATGGCTTCGTTTGAAGAGAGAATGGCAAAACCATCATCAAAGGAGGTGGATTTAATCACGGTAACATTTTGCTGGCT
TAAAGCATCTGCCAGACGCTCAACGGCGTTACCGACCCAGGTGTCTTGATGGAGAAACTCGCTTTCAACAATTAATACTT
TCATCATTGCTTACCCGGTTATGAAGGAATCTTCGTTGCGGGCAAGTATCTTCCGGCCTTTTCGGGCTGTAAAGCGCGTG
AAAAACAAACATTTTTGAAATATTTATTTTTATAAACAATATGTTATGTGATTATTTTAAATTATTTTCACTGCTTATTA
TCGACGGCTAAACTATTTTTTTGGCTGATACTGATATCGTCTTTAGCCGGGAAACGTCTGGCGGCGCTGTTGGCTAAGTT
TGCGGTATTGTTGCGGCGACATGCCGACATATTTGCCGAACGTGCTGTAAAAACGGCTACTCGAACGAAAGCCTGCCGTC
AGGGCAATATCGAGAATACTTTTATCGGTATCGCTCAGTAATGCGCGAACGTGGTTGATGCGCATCGCGGTTATGTACTG
TTTCATCGTCAATTGCATGACCCGCTGGAATATCCCCATTGCATAGTTGGCGTTAAGTTTGACGTGCTCAGCCACATCGT
TGATGGTCAGCGCCTGATCATAGTTTTCGGCAATAAAGCCCAGCATCTGGCTGACATAAAATTGCGCATGGCGCGAGACA
CTGTTTTTGTGTGTGCGCGAGGTTTTATTGACCAGAATCGGTTCCCAGCCAGAGAGGCTAAATCGCTTGAGCATCAGGCC
AATTTCATCAATGGCGAGCTGGCGAATTTGCTCGTTCGGACTGTTTAATTCCTGCTGCCAGCGGCGCACTTCAAACGGGC
TAAGTTGCTGTGTCGCCAGTGATTTGATCACCATGCCGTGAGTAACGTGGTTAATCAGGTCTTTATCCAGCGGCCAGGAG
AGAAACAGATGCATCGGCAGATTAAGAATCGCCATGCTCTGACAGGTTCCGGTATCTGTTAGTTGGTGCGGTGTACAGGC
CCAGAACAGCGTGATATGACCCTGATTGATATTCACTTTTTCATTGTTGATCAGGTATTCCACATCGCCATCGAAAGGCA
CATTCACTTCGACCTGACCATGCCAGTGGCTGGTGGGCATGATATGCGGTGCGCGAAACTCAATTTCCATCCGCTGGTAT
TCTGAATACAGCGACAGTGGGCTACGGGTCTGCTTTTCGTCGCTGCTGCACATAAACGTATCTGTATTCATGGATGACTC
TCTTTCCTGGAATATCAGAATTATGGCAGGAGTGAGGGAGGATGACTGCGAATAGGCGCACGGTTTTATTCCTCTCCCTG
GAGGTGCGAGGAGAGCGGATGAGAAGATTGGGGTCGATTATTCAGCTTTTCAGGTAATTTATTCCCATAAACTCAGATCT
ATTGATGTGCCACTTAGGATATGAGTTTATGGGAATGCTCAACCTGGAAGCCGGAGGTTTTCTGCAGATTCGCCTGCCAT
GATGAAGTCATTCAAGCAAGCCAGGAGATCTACATGATGTCTGCACCTAAAATTACATTTATCGGCGCTGGTTCGACGAT
TTTCGTTAAAAATATTCTTGGTGATGTGTTCCATCGTGAGGCGCTGAAAACGGCGCATATTGCCCTGATGGATATCGATC
CCACCCGCCTGGAAGAGTCACACATTGTGGTGCGCAAGTTGATGGATTCAGCAGGGGCCAGCGGCAAAATCACCTGCCAC
ACCCAACAGAAAGAAGCCTTACAGGATGCTGATTTTGTGGTGGTGGCATTTCAGATTGGCGGTTATGAACCTTGCACGGT
GACTGATTTCGAGGTCTGTAAGCGGCATGGTCTGGAACAAACCATTGCCGATACGCTGGGGCCGGGCGGCATTATGCGTG
CGCTACGTACCATTCCGCACCTGTGGCAGATTTGCGAGGACATGACGGAAGTCTGCCCCGATGCCACCATGCTCAACTAC
GTTAACCCAATGGCGATGAATACCTGGGCGATGTATGCACGCTATCCGCATATCAAGCAGGTAGGGCTGTGCCATTCGGT
GCAGGGAACGGCGGAAGAGCTGGCGCGTGACCTCAATATCGATCCGGCTACGCTGCGTTACCGTTGCGCAGGTATCAACC
ATATGGCGTTTTACCTGGAACTGGAGCGTAAAACCGCAGACGGTAGCTACGTGAATCTCTATCCTGAATTGCTGGCGGCT
TATGAAGCAGGGCAGGCACCGAAGCCAAATATTCATGGTAATACTCGCTGCCAGAATATTGTGCGTTACGAAATGTTCAA
AAAGCTGGGCTACTTCGTCACAGAATCGTCAGAACATTTTGCTGAGTACACACCGTGGTTTATTAAGCCAGGTCGTGAGG
ATTTGATTGAGCGTTATAAAGTACCGCTGGATGAGTACCCGAAACGCTGCGTCGAGCAGCTGGCGAACTGGCATAAAGAG
CTGGAGGATTATAAAAACGCCTCCCGGATTGATATTAAACCGTCACGGGAATATGCCAGCACAATCATGAACGCTATCTG
GACTGGCGAGCCGAGTGTGATTTATGGCAATGTCCGTAACGATGGTTTGATTGATAACCTGCCACAAGGATGTTGCGTGG
AAGTGGCCTGTCTGGTTGATGCTAATGGCATTCAGCCGACCAAAGCCGGTACGCTACCTTCGCATCTGGCCGCCCTGATG
CAAACCAACATCAACGTACAGACGCTGCTGACAGAAGCTATTCTTACGGAAAATCGCGACCGTGTTTACCACGCCGCGAT
GATGGACCCGCATACTGCCGCCGTGCTGGGCATTGACGAAATATATGCTCTTGTTGACGACCTGATTGCCGCCCACGGCG
ACTGGCTGCCAGGCTGGTTGCACCGTTAAGGGGTAATCGCTTCCGGCGCTCTGGTGATTAAGCCAAAGCGCCGTAGCTGG
CGGCAATGAAAGCGAGCGAGGAATATCACCGTCGTTAATGCGCCAAGCAGCGCGCAGAACATATCGGATTGCGTGTCCCA
CTGGTCGCCCTGGGTGCCGAGAAAATCATCAGCTCCCTGGCCCATTGCCAGCGCTGCCAACCACTCGATTAATTCATACA
TCGCGCTTATCGCCAGCGCCACGCAGCAGACCAGAAACGCCACCATCTTACGTCCGCGAACGTACATCCCGCGTACAAGG
ATCTCTCGTGCCACCAGTGCAGGCACCAGCCCCTGGAAAAAATGTCCCAGTTTGTCATACGGATTACGGCTCAACCCCAG
CCATTCCTGCACCTCAAAACCAACGGGGACTTTCGCGTAGGTGTATTGCCCGCCGACCATCAGGATGATGGCGTGAAAGA
AAATGAGCGTATAAAGCAGCGGCGTTAACGGATAACGTTTAGCGGTGGCAAGCAGTAGCGGCACGACAATAATCACCGGT
GTCACTTCCATCAGCCAGGTGAGTTTGTCATGGGCCGAAATGCCGGTATAAATCAGGATTAACGTTAGCGCCAGTGCGCC
AGTGTTAAGAATTAACGGCTTGAGTGTGCGGGTCATGGTGAGTTCGCAAGTCAGGGAAAATACTGACTATTCACCAGCAA
GCGTGAAATTACAATCGCAAAAGAGGTGGCCCAGGGGGATCACCTGGCAGCATGCTGCCAGGCGCTGGGCCGAAGAGGTT
ACTTAGTGCAGTTCGCGCACTGTTTGTTGACGATCTGCTGGAAGAAGTCGTTACCTTTGTCATCGACCAGGATAAACGCC
GGGAAATCTTCTACTTCGATTTTCCAGATAGCTTCCATACCCAGCTCCGGATAAGCGACGCATTCCAGATGCTTGATGCT
CTGCTGCGCCAGTACTGCCGCCGGACCGCCGATACTACCGAGGTAGAAGCCGCCGTGTTTATGGCACGCGTCGGTAACCT
GCTGACTGCGGTTACCTTTCGCCAGCATGATCATGCTGCCGCCGTGGGATTGCAGCAGATCCACGTAGGAGTCCATACGA
CCTGCGGTGGTTGGGCCAAGTGAACCTGATGGATAACCGGCAGGCGTTTTCGCCGGACCCGCGTAGTAGATCGGGTGATC
TTTGATGTACTGCGGCAGTTCTTTACCGGCGTCAATCAGCTCTTTCAGCTTGGCGTGTGCAATATCGCGACCCACGATAA
TGGTGCCGGTGAGCGACAAGCGGGTGGATACCGGGTATTGCGAAAGCTGGGCAAGGATCTCTTTCATCGGGCGGTTAAGG
TCGACTTTCACTGCTTCGCCTTCACCTGCCTGACGCAGTTCTTGTGGAATGTACTGGCCTGGGTTGTGTTCCAGTTTTTC
GATCCAGATACCTTCGCGGTTGATTTTCGCTTTAATGTTACGGTCAGCGGAGCAGGAGACTCCCATGCCTACCGGGCAGG
ATGCGCCGTGACGTGGCAGACGGATAACGCGGATGTCGTGCGCGAAGTATTTACCGCCAAACTGCGCGCCAAGACCGAGT
TTCTGTGCCTCTTCCAGCAGTTCCTGTTCCAGCTGGATATCGCGGAACGCCTGACCATGTTCGTTCCCTTCCGTCGGCAG
TTCATCGTAATAGTGAGCGCTTGCTAACTTGACGGTTTTCAGGTTGGTTTCCGCAGACGTACCGCCAATCACAAACGCGA
TATGGTACGGCGGGCAGGCTGCAGTACCGAGGGTACGCATTTTCTCGACGAGGAAGTTTTTCAGTTTGCCGGGCGTCAGC
AGGGCTTTGGTTTCCTGGTAGAGATACGTTTTGTTGGCAGAGCCGCCGCCTTTAGCGACACAGAGGAATTTGTACTCATC
GCCATCTACCGCGTACAGGTCGATTTGCGCAGGCAGGTTCGTGCCGGTGTTGACCTCTTTATACATGTCCAGCGGCGCGT
TCTGTGAATAGCGCAGGTTATCTTCGATATAGGTGTTATAGACGCCTTTCGACAGTGCTTCTTCATCACCGCCACCGGTC
CACACGCGCTGACCTTTTTTACCGACGATGATCGCGGTGCCGGTATCCTGGCAGGTCGGCAGCACGCCTTTGGCGGCGAT
TTCGGAGTTTCTTAAGAATTGCAGCGCCACGTACTTGTCGTTTTCGCTGGCTTCTGGATCGTGAAGAATAGCCGCAACCT
GTTTCTGGTGTGCCGGGCGGAGCATGAAAGAAGCATCGTGAAAGGCTTGCTGCGCCAGCAGGGTCAGGGCTTCTGGTTCC
ACTTTCAGGATGGTTTCGCCGTCGAAGTCGGCAACGCTAACGTAATCGGAAGTGAGTAGATAATATTCGGTATTGTCTTT
CCCCATCGGGAAAGGTGCCTGGTAGATAAAGGGTTTGTTTGACATAGCTTCCAGCCTGTAACTCTGTATTTGTTATTCGA
AAATGGCGTGCCGCGTAGTTACGGGCGGCACGCAAAGTGCATTTATAAGAACCCGTACATCGCGGCGAAGATCCAGCCGA
AGACGCACGATACGCTCACACCAATCAACCCCGGCAGAATAAAGCTGTGGTTGATGACGAAGCGACCGATGTGGGTGGTG
CCGGAACGGTCAAACTGAATCGCTGCCAGATCGCTCGGATAAGTCGGCAGGATGTAATAACCGTAGCAAGCCGGTGCTGA
AGCCACGATGTATGCCGGATCAACGCCGATCGCCAGCGCGACCGGAACAATCGCCGCCAGCGCCGCAGCCTGAGAGTTTA
CAAACTTGGAAACCAGCAGCAGAACAATGGCATAGGCCCACGGATACTCTTTCACCATTTCACCCAGTACGCCCTGAATT
TCAGACATATGCGCACCGAACATGGTTTCAGCCATCCATGCGATACCGTACACCGCCACGATGGCGATCATACCGGAACG
GAAGACTTCGTTTTTTGAGATAGACGCGGGATTGGTTTTGGTCAGGATAATAATCAGCGCCCCGGTCAGCAGCATAAACA
TCTGAATAACCAGTACCATCGACAGCGGTTTGCCGCCGAAGGATGGACGCAGGTCCGAATCAGCACCAAGAAGGGCGACT
ACAGCGATTGCCCCGAGGAAGATCCACATTGCCAGCCAGTTGCTTTTCGGCAGTTTTTTATCCAGCAGCGTCGCGGTATC
ACCGTAAACATACTCACGGTTTTCCGGTACGGAGATGAATTTCTGGAACTCTTCGTCTTTATCCAGATCTTTACCGCGGA
ACCAGCTGAAGATACCGATCGCCAGGATACCGATTAACGTCGATGGAATGGTGATTGCCAGCAGGTCGAGGAACTCAAGA
TGGCGACCATCAAAGGTGACATTACCCAGCATCGCAACCAGAGATACGACCGCAACCGACACCGGACTGGCGATAATCCC
CATCTGTGCACCGATAGAACTTGCCGCCATCGGACGTTCCGGACGGATGTTGTTCTTAATAGCAACGTCGTAGATGATCG
GCAGAATGGTGTAAACCACATGACCCGTACCGCAAAGAATGGTCAGCGTACAGGTCACAAACGGCGCGACAATTGAGACA
TATTTCGGGTTGCGACGCAGCAGCTTCTCGGCAATTTGCAGCATGACATCAAGACCGCCCGAAGCTTGCAAGGTCGCCGA
TGCCGCCACCACCGCAATGATAACCAGCATGACATCAACCGGTGGTTTACCTGGCTGAAGGTGGAAGACGAAGACCAGAA
TGACCAGACCGATACCGCCTAATAAACCCAGCGCGATACCACCCTTTCTGGCACCATAAAACAGACATATCAGTATTATG
ATAAGTTGGATAGTAAATAACATGTGTGAACCCTCGCGATAATCCTATTTAAATTTTTGCTGAATAGATCACAGTCACGT
TCTGTTTTGTATGAACTGTTTTCAGAGCCTGACTAAATATCCGTTTGGTCGTTACCGGCTTGAGCAAATACCTCACAGTG
AATATTGGCTGATTAAAGCAGCGGCAAATTTATGCACTGTGATAAGCGGCTTTTTCAGAGAGAAAGACTCTCTGGCGATG
GGTTTATAGTTTGTACAGCGCAGATGTTAATGTTTTGTTTGCTGTTATCTTATTGATATTTATCGGTCTGTTTTTTGTTC
TCAGGGCAGGTATTATTAGGTTTATAGATTAATCTGATCTACCCATTTGTGGGTAAAAATACACATAATGTGGGTGACAT
AATAGTTAATTAACTTTTGTTAGCGTTTTGAAATTAAAAACACCGTTCATCTGAAGAGATATTAATTTTTAGCGATGATG
GAGGGATAATTATATTTGATCTGGCACAAGTTTTACTGATGAACGATGTAACTTGTGCCAGGGGTATTTTGCATTACGGT
AATAATTATTACTTACAGATAACCAGCGATCCGTTATTGGCAATATTGTTTCAGTAGTGAGTAGTGTTCTGCCTGAATAC
GGTAACGGTAAACCGGACGCCCCGTGACGCCATAATGGATACTGGTGAACAAGATGTGGCAGTTGACCAGCCAGATAAGG
TATTTACGGCAGGAAACACGCGAGATGTTAACCTCGTTAGCCAGCTCGTCGGTTGAAAACTCATAGTCCTGATGCGCGTC
AATCCACTGGCACAGCGTGCGTAACGTCTGCGGCGTTAAGCCTTTTGGCAAGCGACGAGGATCCTGCTCGTTGGAGCTGC
TGCCGTGGATTAGCTGATCAAGCTCGGCCTGGTCATAATACTGATGTTTTTCCAGCGCCATTTTCTTTTGCCGCCAGCCG
GTGAGCGCCTCTTCAAAGCGGGAAGCCTGGAAGGGTTTGATCAGGTAATCCACAACACCGTAATGCAGCGAATCTTTGAT
GGTTGCTGCATCGGCAGCGGAGGAGATGACAATCACATCACTTTTGCAACGCGCGTTATGCAGGACAGGCAGTAAATCGA
GCCCGTTCTCTTTTTGCATATAGATATCTAGCAATATCAGGTCGATAGGCGTATCGCTATTGAAGATAATCTCTTTGGCT
TTCTCCAGCGTCGAAGCCGTTCCACAGCATTGAAAGCCCGGGATTTGTGCCACGTATCGGCGATTCAGCTCCGCGACCAT
TGCGTCGTCATCGATAATTAATACATTGATCATCTGTTCGACCTCTCCCCGTCCCAGGGTATCTGGACAAAAAATTGTGT
GAAAATCCCGGGTTCCGATTCCACGGCGATGCTGCCGCCGAGATTTTCTACCTGTTGTTTGACAAGTGCTAAACCGACGC
CTCGCTCGCTTCCTTTTGTCGAGACACCTTTGTCAAAAATGTGATCGATTTTGTCGGGTGCGATCCCCGGTCCATCATCG
TTAACTTCGCAGTGCAGCCAGCCGTGACGGTAGTGCAATGTTACGCTAATTTCGCCACCGGGTTCCGGTCCTAATGCCTC
CAGCGCGTTTTCTATCAGATTTCCCAACGTGGTAATCAGCGTCGCGACCTGATCCTCACTACCGCTGTCTGGCAGCTGGC
TTTCACTGTTTAAAATCAGCGTATGGCCTAAATCGGTCGCGCGGTTAATCTTGCTGATTAAAAAACCAGCGATAACCGGA
GATTTGATCTTACCCAGCAGAGAGCCAATCTCTTCCTGATAGTTATTGGCTGTTTTGAGAATGTAATCTTCCAACTGCTT
ATAACTCTTCAGATGCAATAATCCGAGAATCACATGCAATTTATTCATAAATTCGTGGGATCGTTCACGAAGTGCGTCAG
CATAGTTGACCAGACCGTCGAGTCGCTGCATCAGTTTACGTACTTCAGTTTTGTCCCTGAAGGTTGAAATGGCACCGATG
ATAACGCCATTACTGCGCACCGGAACGGTGTTGATCAGTAATAGTCGGTCTTTAATCGTAATCTCTTCGTCGCGGCGTGG
GGTTCCGTCGCGTAACACTTCCGAGACATCTACCACTTGTGACCACGAGTGGCTTAGCGTCGACAGTTTCTCATCGTCCT
GCGACTTACGGTAATTCAGCAATTCTTGTGCGGCATCGTTGATCAGGGTGACCTCGCCGCGATCGTCCACGGCAACGACG
CCTTCTTTGATGGACTGCAACATGGCCTGGCGTTGCTCAAACAGTGTGGAGATTTCGTAGGGTTCCAGGCCGAAAAGGAT
TTTTTTCAGTACTTTAACCAGAATGCATGTGCCGATCAGTCCGACCAGCATGCCAAATAGTACCGACCAGATAATGCTCC
AGCGACTGTCATTGATCTGTTGGGTCACGCGGCTTAACTCAAGGCCGATCGCCACTACGCCAATTTGTTTATGATTTTCA
TCGTAGATGGGGGTAAATACGCGTAAAGCCTGCGCCAGAAAACCGCGATTGATAGCGACATTTTCTTCGCCATTCAGCGC
TTTAAGGATGTCATCACCTTTAAATGGCTGACCAATACGCTGGGCTTCAGGATGCGAGTAGCGAAGACTTTGCATATCGG
TAACGACAATAAACAGCAGATCGTTGCGTTTGCGCACGGCTTCCGCGATGGCCTGGATTCCACTCTCCTGCGCTTTTTTC
TGCAAGCCCTGACGGATTTCCGGCGAGTCGGCGAGGGTACGCGCTACTGCCAGTGCCTTGTTAGCTAGCCCGTCTCGCGT
CATATCACTGATTTGCGAGAAGTAAATCAGATGCACCACCAATAGCACCGAGAACAGTACCGCGCTGACCATTAAGATCA
CTGTGGTACTCAATTTCATCGGACGTTTGCGTAACATACGGTAGGGCAATGAATGTCTCATCAGCTTCCTTGTGTGACAA
ATTTCTTAAGCATTATCTCTGATGAGGCGGGTAATTCAAAGGGAGTAAGAATGATTGGCTATATAGGGGAAGAGACTCTG
GCAACGGAAACTGCCAGTGCTGTATGAAGATTCCGGGGCTATGCTTATAGTGAAAACCATACTGATGAGAGAGGGAAGGT
CATGGATCAGGCGCTACTGGACGGGGGTTATCGCTGTTATACCGGCGAAAATATCGATGTCTATTTTAACACTGCGATAT
GTCAGCATTCTGGCAATTGCGTACGTGGCAACGGCAAGTTATTTAATCTCAAACGAAAGCCGTGGATCATGCCGGATGAA
GTCGACGTCACCACTGTGGTGAAAGTGATTGATACGTGCCCAAGCGGCGCGCTGAAATACCGTCATAAATAAGCGAGGGT
AAAATGGAAATACGCGAAGGCCACAATAAATTTTACATTAATGACGAACAGGGCAAGCAAATCGCTGAAATTGTCTTTGT
GCCGACCGGAGAGAATTTAGCGATTATCGAACATACCGATGTCGATGAAAGCCTGAAAGGACAAGGGATCGGTAAACAGC
TGGTTGCGAAAGTCGTGGAAAAAATGCGTCGGGAAAAACGAAAAATTATCCCACTATGCCCATTTGCGAAACACGAATTT
GATAAAATACGGGAGTATGATGATATTCGCAGTTGAAAAGATGATTTGTGTCCGCCGGAAGTAATACAAATCTGGAATGA
TGTTGTTAATATGTTAGATGAAAATAACCCCGCATATGCAGGGTTATTAATCTAAGAACTACCGACTATTGGCATTGTAA
AGTTAATTCACTGAATTTCGCTTTTTTATTTTGCAATTTGTAATTTGTTTTACACTTTTGAGAAGCCTCCTCACCCCATT
GTGCAATAAGTGTATCCTCTTCAGGTAACCCTGACATATACACCTGTCCTTGATCAGCAACAATACTGCTGTTAATGCTA
TTTTCAGAATCTAATGTCACCACACTACCAAACGGTACGGGCTCACCATTCTTCTGTATCAAGGTAATTATTGCCTTATT
ACCGACATTGACTTTAAATGGAGCGGAAACTAAAGCTCCTCGAGAAGGGATGACAGTAACATCTGTATTTAGCAGCTCAA
CATTATCCTTAACACTATTAACATCAAGTGAAATTTGATTTCGGTTATAGGGATTCAAATATGGGACCACGGCATATCCA
CGCCAGTCCGTATAAATACCTGACCCGTTCAATACTTTTACGCTGGCGGCATCACGAGCCTGAACCAGAGCACTGGCACT
GTCCAGACTTAATGGCTGGGATAAGGTTAATCCATGTGGATGCAACGTAATACCACCGCTAATTCCGTATGTCCATTGAC
TGGATTCTTTTTGCCAGGCATAGCCGCCGTTCATTTGTGCATAAGGTCCACGATAGTTAAGGTTAATGTTACCTGACTCT
CCTCTGTTTTGATTCTGCCAGCCTTGCGCCACGGCATAGTTAAACTCACCATCCTGTGAGGAGCCGTTTAATCCAACCTG
CTGTTGCACCTGACCATTATTCGTAATGGTATTCGTGGTTAAGAACAGGTTATTTCCATTCAGCAATGAGTTGAGCGGTA
CAGACACAGATAAAAACAGCGATTTATCAGCCTCGTGGTAATACGGGCTTTTATTATACCCGAGCGATAGCATTGCCGAG
ATATAGCGGAATGGCAGCGAGTAACTCGCAGATAAGTTATATCCATCAGCGGTATCCCAGTACTGATCTTTACTTGCTGA
GAGGTAGAGTTGTCCCCAATCCTGAAGATCTTGACTTATCGTTGTTGATATACGCGAACGTTGATGATAACTGTTTATAT
TTTTCTCATCAACGAATCCACTCTGAATTTGTTGTAACTCATCAAAATCGTAGTAACCGCGTGTGGCATAACGATAGCCG
GTAATATTCAATGTCGTATTCGTCTCACCAAAACCACGCGAATACATAAAGCGGTAAGACTGTCCTTGCTGTTTTCCGAA
AGACTTATAATTCTGCGAAAATTGTGAGCGAGCATGAGTGACATCCAGGGAGAACGCTCCAAAAAAATCTGAGTATTTAC
CCAGGCCAAGCAGAACTGCTGCATAGTTGTCTGCTTTGATACCACCACCATAAAATGTATATTCATAAGGTAATCCGATT
GCTGCTGAAGACTGAACAAACTGAGGCTCAGACACACTATTATTCAAAGTAGAACTTGAGCGATATTTCCCGAATGCCAG
GTTATAGCGTAAGCGCCCCTGACGTTGCAGAATCGGTAAAACGGCCGTCGCCTGAGTAAAATGGCGAATAGTGCCATCTG
CCTCACGGATTTCCACCTCCAGGTCACCGGTGAATATTTGGTTAAAATCGCGTAATTCAAACGGTCCAGGTGGGACGTTC
TTTTGATAAATGACAACTCCGTTTTGCTTGACGGATACCTGTGCTTGAGAATAAGCAATGCCACGGACAACAGGACTATA
TTGGCTGAGTTCTGGGGCAATCATGCCATCATCAGATGAAAACTGTGCTCCTTCAAAAGGAAAACTGTCAAATATCGCAC
CATCCGTTGAGGTTTGCCCTACAGTAAATTGCCCTCCCTGCAGGAAAGAATAATCATGCTGTAGATAAACACTAACGGGT
TGCCAGTGGCTCTCTTTATTATATGAGTTTGTTGACCAGTTACCGTTATGGCGAAGGCGCCATCCACCAAGGTTCAGAGA
ACTGTCCAGAGATAAAAACTGACTACGGCTACCGTAGCCATTATTATTTTGCTTAATTCCGTTAAATAGATAGTTAACCA
TTAGCGCTGGCATACCTTCATCCCAGAGATGGGGCGGAGTACTTAACCAATCCTGAGGTTTGAGGTAGCTTTGTGGTATA
TTCAATATTAGCTTTTGGTTGTTCGCATCGAATTTCTCTGTTGCGCCCTGAATAATATATGCAATATTTTGCTGGTAAGC
CGATGGGGAAGATACGGAGAGCTTATTTGTATCAATTCCCCAACGTTCCAACTGTTGAGGCGTCAGTCTGGCGTTCAGCT
TGTTGTCCTGCGCGAAAAAATCTATCTTAATCTGACGGTCAACTAATTCCCCATTCATAACTACATCAACAGTATATTCC
CCTGGAGCTGCACCGCTTGCGTTTGCAAAATAATTGAGATCGATATTTTTGGCATTATCACCATCAGATAATTGCAAAAA
ATCGGGGTTAAATGAGAACCTATGACTATTGTCAGGTGAGGGAGATACGGCAGCGCAACTGAATACCGGACATATGATGG
TGATCCTTAACAATAATAAGGATTTTTTTAATGAACCTTTCAAATTGTCCCCCGATAAAGATGATTAAATAAATGTTAAA
GTTTAATGTTTTGAATCGGCGTTTCTCCGCCGTAATCATTTATCGTAGAATAACTAATTGTTTTAGCATTTTTTTCCGGG
ATGATTAATGTTGAAAATGGTGAAACCATAAAATCCTTTATAGATGTAATATTTTTCCCATTAATCTTTACATCGTTCAT
GGTAATATAGTATGGGCTAGGGTTTGAGACAGTTAATGTTTCTTTTGAAGATGTTATTTTTAAGTTTTTATAAGCATCAG
AAACTTGGTTTTTGTTGTTTATCTTATGTGGGCGATATATTAATTTTATCCTTGTGTTGATGGCAAATTGAACAGCATTG
TTACTATCCTTTTCGTCATTTGTGATTGGAGGAATAGCCATAACATTGATATGGAATATGCTCTCCCTGTCGTTAGGAAA
ATTTTCTTTTAATTTGTCAATCTTAAATTGAAAGCTTTCATTTGCTGAAATTTTATATAACGGCGGCGTTATTATGAAAT
TATCATTTTTATTTTTAGAATTATAATCAGACACCCATGCTCGCAATAGCCAGTTTTTATCTGTGTTATTATTGAACTTT
ACTTTAGTACTTAAGTCATTACTATCAAATATAACTCTGGTAGTATCAAGATAAATACCACCAGTCTCAGCTAGCGAAAT
ATGAGAAAAAAATATGAAAGATAATATTGTAATATTGTATTTTTTCATTTTATATTGTCACATTAAAGAATGCTGAATAT
ACAGGCATGAGTAATCATGCCTGTTAAATATATTAGTTATAAGTTGCAGTCAAAGTGTATTGCGCACTCCATGCACCAGT
ATGATTTTTATTGTAGTTATTTGATATTTTAATCATTTGCAACTCGATTGGATATGTACCATTAGCAAGTTCGATTGGTG
CATTATAAGAAGATACACCTTTATCACCGACTTTCATCCAAAGCGCAAAATCCTTTTGTTGATTACCGGTAGCCTCGTTT
AGAGCAGGATAAACATAGCCATTAGACTGGAAATTAGTAGTTGCTACCGTTAGTGATGCAGGAGTGGTACAATCGGTAAC
ACTAATCCCCTGATCTGCGGTTACACTTTTTATTTTCTGGTACGCTTTTGCAGCATTTACCTCTTGATTCGTTACTGTGC
CAAAAGATGCTGTTGCATTAGGCAGGGTAACACTGCAAGTCGCGGCATTAAAAGAACCAGTAGCGGAGACAGAACCACTG
CTTGTCTGGGCCATTGCGGTACCAGAAATAAGCAGAGCCGAAATAGCTGCGATGGTGATTTTATTCTTAGAAAACATTTT
CAACCTCAATCTTGATTTTCTTAAATTTTTCCTATGTGTATAGTGATGGGCAAAGAGATGTGAGAATAAAACTTTCAAAA
ATTAGCAACACATCCCAATGCCTCTTTTCTATTCTTCAAAAAAAAAGATTAATTCAAGTCATAAAAATACAACCATTTGA
TACTTATTTGTACATGACGGGATTTTTGCTGAATTGTCATTCCTTAAGTACAAAATAGCAATTCTAAAAAATAGAATATT
TTGATAATAAACAATAAAATATATGCGTGAGGGTTGACTCTGAGCAATGCTTGGATTTATTAGTTTTAAGATCTTTCGAG
TCAGAAGATATATGAATAGATAGAATAGAAATTCAATTGTCGGAATGAAATGTGTTCAAAAAGAAATATAGGTGATATGA
AAATTACAGTCCTTAATCAGCGATATAAAAAACATTTTGGTTATCCTCATATTCTGATGGGTGATGTAAAAGTAACTGTT
TCAGCAATGATTGCTTGCGCTGTTTTATTGCACCCAAATAAATTGTTTGCCTCCGTCGCTGGAACCTCACTTCCCTATCA
AACGTATCGTGATTTTGCTGAGAATAAGGGAGAGTTCCGTCCTGGCGCAGAAAATGTTCCTCTATATGATAAAAATGGCA
ATCCCGTCACGACGCTGAATAAGGCACCCATGATTGACTTCAGCTCTAATGACTCGACTGGGGTTGCAACACTGGTTTCG
CCACAGTATGTCGTCAGCGTTAAACACAATGTTGGTTATCAATATGTGAAATTTGGCTATGCAGATGATTCATCCTATGC
CCTTGTTGACAGAAATAACCACTGGAGAGATTTCCACACTCCCCGTCTCAACAAAATTGTCACCGAGGTTACACCTCTGG
ATATAACCAATGCGGGTACAGCTAAGGGAACCTATCAAAATGCTGACCGTTTCCCTGTGTTCTATCGAGTAGGTACGGGA
ACTCAATATGTAAAAGATACTAACGGAAAAATCACCTATTTAATGGGAGCCTACTCGTATAAAACAGGTGGAATAGTAAA
TACGCCGGCTATATCTGACTGGAGTTTTGTCACGAATACCACTAATACTCCACTCTCAACCTACGGCACTCCCGGTGACA
GTGGCTCTCCTCTTTTTGCCTGGGATGCAGACCAAAATAAATGGGTTTTGTTAGCCGTTCTCAATTCATATGCAGGGGTC
AATGGCAATACTAACTGGTACACAATAATTCCTGCTGGTGATGTAAAAAATACGATGAAACAAGATGCCGATGCACCAGT
AAATACAAAACAAGGTGAAGGGGATATTCATTGGTCATATGACGAAAAAACGGGACTTGGTTCATTAACCCAGGGAAGCA
CATCATGGGAAATGCATGGAAATTTGGGGGCAACATGGCCTGCTTCGCTTAATAGTGGTAAAGATCTAACTTTTCAGGGC
GGCGGTACTGTAGTGTTAGAAAATACCGTTAATCAGGGGGCTGGCACACTTACTTTTGATGATGATTATATTGTCAAGCC
CGTTGATACTCAGACATGGAAAGGCGGCGGAATTATTGTTAATGGTGAACATCTTGTTGACTGGCAGATTAATGGGGTTA
CTGGTGATAGTTTGCATAAACTGGGTACGGGTACGTTAAAAATTAACGGTACCGGTGTAAACCCAGGAAGCTTAAGTGTG
GGAGACGGAACCGTTATATTGGCACAGCGTGCTGATGATAACGGACTGAGCCAGGCGTTCAGTTCTGTCAGTATTGTAAG
TGGGCGTCCTACTCTGGTGCTAAACGACGACAAACAAATTAATCCGGATAATATCAAATGGGGCTATCATGGCGGCAAGC
TCGACATTAATGGAAACAGTTTGACTTTTCATAAACTTAACGGGGCTGATGATGGAGCTATACTGACTAACAGTGGCTCC
ATGGCTAATGTTAATCTGGATTTCAACAGCCCAGATACAACAGCCACGATTGCTAATATCTGGCACGGCCATTTCACCGG
TAATCTAAATATCAATAATGAGGTTACCGCAGGAACACAGAATGATTTCGCTATTGATGGTGGAGTGAATGCTCAGGGGA
GTATAACCCAGCAAAATGGTCGGCTATTTATGCAAGGACATCCGGTTGTTCACGCCGTCAGCAGTCAGGACGTAGCAAAT
AAGCTAAAGGCGCTGGGTGACAATTCAGTACTGACCCAACCAGTGTCATTTACTCAGAACGATTGGGAAAATCGACAGTT
CAGTATGGCGGAGCTTAACTTACAAAATGCTGAATTTAACCTTGCAAGAAACGCCAGCCTTAATACCAGAATTAATGCCG
AGCATTCTACCGTGACGTTAGGTAGTGAGGATCTTTACATTGATCTCAATGACGGGAATGGCGTGGCAACCAAACCAACA
TTGGGTAAGTCAAAGGCAACCGCTGAAGATGATCAGAGTCGTTTCAATGGACATGTACAGTTGCAACAAGGATCGGCACT
AACTATTAATGAACATTTTGCCGGCGGTATTGATAGTGCAGATAGTGCGACGACGATAACCTCTACAGATACCACGCTTA
ATCAGCTCAGCCGTTTCACCCAATCTTCTTTGTCATTAGGTGAAGGGGCAAAATTGACCGCTACAGCCGGATTACTTTCT
GACGGGACGGTAAGCAGTAATGCCGGGGCGAGCCTTTCCTTGCTATCAGACCAGCCTGGAACGATGTATTCCGCCCAAAG
CTGGGAGCTTAGCGGGCAAGACACGAGCTTAAATGTTGGCGCGGGTGGGATCATCACTGGAGATATCAATGCCAATGATG
CGGCCAGCATTAGCTTTGGCACGACTGATATTAACCAATCCACAAATTACTATGGAAATATCAACGCGCCGTTGGCAAGT
GTAACAATGAAGGACACTGCCTGGCAGGTAAACAAGCAGTCGGTGGCTAAGTCGCTCACTTTGAATGGTTCAACACTGAG
CTTTAATCGTTTCGGGCAAGGGGGACTGACGTCAGATACGCTGGAGGCCACTAACAGTTCGTTCATTATCAATGCCGATG
GTAAAGCAGCAGATACGGTGACGGTAAACCAGGCATTGACAGGGGGGAATAACACACTGGTTGTTATTCCTACGACAAAT
TCAGTAAAACAGGGCGGTGACCCTGTGTCATTGGTTACTGCCCCGAAAAATACACAAAGCAATATATTTACACTTAACCC
GGTTTCAATAAATGCAGGGTTCCATAGTTTTACACCGCAACTTGATGTGTTGGAGACCGACGTTAATAAGCAATGGCGTC
TGGAGGGATTTTACATACAGCCTGATAAAGCCGCTTTGCGGACAGGCAAGAGTTTTATGGATCTCGGTTATAAAAACTTT
ATTACAGAAATTAATAATCTGAATGATCGTATGGGGGACTTACGCCATACCCATGGTGAAACTGGGGCATGGGCTAGACT
TAACAGTGGTTCGGGCTCAGCTACTGATGGATTTACCGGAAGTTATACGCACTTGCAAATTGGGGCAGACAGGAAACATA
TAATTGAAGGCGGAGAGTTATTTACTGGAGTAACGGCGACATTTACAAGCAGTAATAACCGGGGAACTGGTTGGTCGGGA
AGAACCAAATCAACGGGTATTGGTGTGTACGCTTCAGCTATGTTTGACTCTGGACTCTATGTAGATACTATCGGGAAATA
TGTGCGTCATGACAATCATTACTCATCAAGTGCGTTAGGAATGCCAGAACAAGATTATGGCTCGCACTCCTGGTATTTGG
GCGCTGAGGCCGGTTGGCGTTTTTCCTTACCTGACGAAACATATATACAGCCGCAAACAGAGTTGATCTACGGTACTGTA
TCTGAGAATCAGTTTGCCTGGCAATTCAATGGGGGTGAGATCTATATGCAACGTAAGCAGATGCAACCATTGATTGGTCG
CACAGGAATTGAATTTGGCAAAACATTCCGCGGCAAAGACTGGGAAATGACAGCGCTGACTGGGATTAATTATCAGTACG
ATTTATTTAAGCCTACTGTGACAGCGTTCAAGGATCTGGCAGGTGATACATATATTAATAATGGTAAAGATAGCAGAGTG
GTATTCAATGTCGGGGTAAATACTAAAATTAAAGAAAACACTAGGATAAGTCTGAATGTGGAGCGTTCTGAGTTCGGTTC
ATACAATATTGATAAGTTAATAAATGCTAATATTCGTTATACATTCTGAGCAGGAGAGTAGATAAAAAAGAAAACCTGAA
CATATTGTTCAGGTTTTCTTATTGATTTATTGTTATAGCTAGTCAAATATGCTTATCTATTGGATATTCTGGAGTGTAAA
ATTTTATCTTATGCTGCTATTTTTTAGAGTGGCTTTATTCTTTACTTTAGATTATAGTTGGATTCAGTTCAGGTTTCTAA
TATTTTATATGTGCTATGACCGTTGCGCTAATAATGGTTACAAAAGATTTTTATTTAAAAAATGGTCTCTTATATTTTTC
AAGTCAGGATGAAGAGTATAAATGTTTTGAGTTCAGTGGCCGTGCCTCTGTATATGAGGCCGTTCAGCAATATAATCATG
TTTATATGATTTGCGATAATAGTAATTATTTTTTATACAGTCTTCTTTTTTCAGGGGGGCCTGTTAAATGCATATGTGCT
GATAATATAAGTATCCACTATGGAAATCGGTTATCAATTGATTATACGTATCCACCAGAACAAATTCTTCGATCTCTTAA
TAATACCGAACGAGAGATTCTTTACCTCTATTTCATTAAGCGGAGAAAAATAAAAGAAATTTCAAAGATTACATGTTTAA
GTGTAAGTAAAATTTATTATAGAATAAGAATGATAAAAATTAAATTTGGTGCTGAAACGACACGGAAGCTTCCAATTCTT
TTTAGGTGTTATCTGTAACATCAACTGATTTTATTTTCATGACGTAACTATTATCAGAGTCAATTAATTTTATCATCATA
GTGACTAATTATTTATAGTCTATGAAATTAGTTGATATGTCGATGCGAAACTTTTTACCGGGAAGTATTCATCTTTGCGT
TATTTCCGAGTTTACAGAGTGGATATCCCATGAAATTATGTTGTTACAAAGCATGGGGGTGACTGTATGAATAGTCAAAA
TGCTTTAAGTAATATGAGGCTTGCTGTGAGAGGGGATATATCCGGTAACTCTACATTGGTTCTTAAAAAGATTAGATTCT
ACAATTGTGCCATTATTTATCTTCGCAATGCCCAATTACTTGTTAAAACGATAGATGGGGGGGTTATTAATATCCCACCT
GAATCAATATGTTATATTGAGAAAAATACAGTCATTGATGTAACACTTAACGTGTTAGGTAAAGGCATGCCTTATGATAT
TTTTCATATAGATAATAATATATTAAGCTGTATCTGCAAAGTCATGGAACCATTGTTACTGAATCCCCATAAAATTGGCC
CTATGCGAAGTAGAATTTTTAATTGCATGGCGGATAAGACAGATACAGAAATATTTAAAATGATAACAGAGGCAAATGTC
CCAAATCATAGACTAATTTATAACATTACTTATTTGTTATCTAAAGTTGACGATATTGAATCTTTGGTTTGCTCATTATC
TGTTTCAACAGACTCTACTTTCACAGAAAAATTAAAGTTAATAATAGAATCTGATCTGTCAAAATCATGGCGATTAGTTG
ATCTGGCAAATGTTTTACATATGTCTGAAGTCTCAATTCGGAAAAAACTTGAAAAAGAAAATAATAATTTTAACAATTTG
ATTTTGGATATTAGAATGCAACATGCAGCAAGATTGATAACTACCACTGAAAAACATATTAATAGTATATCTGATGAGGT
TGGGTATGTTAGTACATCATATTTTATCCGTAATTTTAAAAGTTATTTTGGTATAACACCAAAACAGTTTTCATTGAAAG
TGAAAAGGAAATCATAATATATATTGCATATATAATATAGGCAGAAGCAATTCTTACTGATTTTTAATCGTTTTCCGGTG
AGGTGAAAATGATATGCATTTTTAATAAGTTGTACCCGTCCAGGACGAGTTCCTTTTCTATATATTAAGAATAATGTTAT
TTTTTTTACCAAAAATGATGCTGTTGTGCAGGGAATAGTCAGGGGATATTCCATAGAACTGAACGTTCATCCCCCAGAAT
GAGAAGTTGAACATGCCTCCATAGCGAATAGTGTTCCGGACTCGAATCGTTGAACGATATCCTGCAATTTGGAGCATGAG
GTGTTTCTATCCTATGCAACAGAATCATCATTAATCCAGATATAGGCCTGAAAAACAGGCCTGGCAATATCGATACCAAC
AATCCTGATCGTGTTCATGGGATGTTACTCTCGGATTAATGCAGTCAGTAAAAGTATGGCACTGACTGCATTAAGAAGGG
ACGTCCATCATATCGTGACACAAACGCTCCCACCGACATCGCCATTGAGTCCTGCACCGTATCGGTGAACTTGTAACTAT
CCCGTATAATCATTCTATACACATTTATTGGCTTGATGAGTCAAATACTTCTTAATTTCGGAGAGAAGTGTGTCAGGTGA
TACGTTAACTCGCCATTATCTACATATTTAGAGAATTACTCAAATAATAACGAATTATTTACCCATGTGCTCAATTAATC
TTCGAATATAAAAACATCCACATGTTAAAAACATTATTGTTTTCCAAAAAAAAAAAATACGATACAATAATGTTAACGCG
CGGAATAAATGAAGAATTCCGCCGCATAATGATATAAAATAAAAAACAATAAATATAAAAACACTTAAACGTCATATGCT
TTTGTTTATTTCATGATTTTATTTTTGTAGCTTTACCCTTCATTATGCAATGTGGGTATGGAGTCGTTATTATATTCTAA
ATAACCTTTGGCGGCGCAATGCAATTTAATTAATGCAATGTAAATATGCTAAACACACTGCTATAAAATCTATATTGTAG
ATGTATTTTTTACAGACGTGGGGGGGGGTTAAACTGCAATTAATAAAGGTAATTGGAAGCTTTTTATTAATAAAAACATA
GTTCTATTGGTTTGTATTATGTTATAAACGTTATGGAGTCTTACCCGTGAACAGAATATATTCACTTAAGTATTGTCACC
TTACTCAAGGGCTTATAGCTGTATCAGAATTAGCATCCCGAGTATCCTCTAAAACCGGTCGAAAACTTCTCGCTATATTT
ATAGTTTCTGCCTTGTCTTATGGTGCGGCTGAATATGCCTGTGCAGCACAGATGGACACCCGAAATTTCTGGATCCGTGA
TTATCTTGATCTGGCACAGAATAAAGGTGCATTTCAGCCCGGAGCATACGGGGTAAAAACGCCATTAAAAAATGGGGGAG
AATTCAGTTTTCCTGAAGTAACAATCCCTGATTTTTCTCCTGTATCCGCTAAAGGTGCAACAACTGCTATTGGTAATGCC
TACAGTGTTACAGCAAGTCATAATGGCACTATTCACCATGCCATTAAAACTCAGACATGGGGACAGTCAGATTATCATTA
TGTTGATCGTGTGACCAAAGGTGACTTTGCGGTCCAGCGTCTGGATAAGTTTGTTGTTGAAACAGCGGGTGCAACAGAGC
ATGCTGATTTCAACTTATCAGCAGCAGAAGCACTAGAGCGTTATGGTATTGAATTCAATGGAAAGAAACAAATAATCGGT
TTCCGCGTTGGAGCTGGTGCAACCGGTGTTACATCTTATGGGGTGGGACAGACATACAATCCATTATTACGTAGTGCCTC
CATGTTTCAGTTAAACTGGAACAATATGTATGCAAGTAATAATACCGGTGGGTTTTATAATGAAGTGACAGGAGGTGACA
GCGGTTCCGGATTTTACTTGTATGATAATCAGAAAAAAAAATGGGTCATTTTGGGGACACTGACAGGTAAAGTATTCTCC
AGTAAGGATACCTGGGCCTTTTTTGCTCGATATGATCAGAACACTGTCGATATCCTGAAAAATACTTTTACCCAAGAGGT
GAACCTCAATGGTCAGAAAATGACAGTTAATAATAAAAATATTGCCATTAACGATAAAATAACTGCTATTGAACTGACCA
AGAGTAATAAAAATAAAGATTTGAAATTCCATGGTGGCGGGAGCATTGAGCTCACCGATAACCTGAACTCAGGAACCGGA
GGATTGATTTTTGATGAGGGACAACATTATTCGGTTATTGGGAAAGATAAAGCCTATAAAGGGGCGGGTGTTGAGATCGG
AAAAGATACGGTTGTCGACTGGTCGGTAAAAGGGGAGGCAAACGATAACCTGCACAAAACAGGGGCCGGGACACTGAATG
TCAATGTGGCCCAGGGGAATAACCTGAAAACAGGTGACGGTACCGTTTTTCTTAATGCAGAAAAGGCTTTCAATGCTATC
TATGTTGCCAGTGGCCGTGGAACGGTCAAACTGGGGCAGGCCGATGCGCTGGATAAAAATAGTGATTACAGAGGTATTTA
TTTTACTAGTCGTGGGGGGACTCTGGATTTAAACGGGTTCAGCCAGTCGTTCAAGAAGATCGCGGCAACTGATGTTGGTA
CCATTATCACCAATACTTCTGATAAAACAGCGACCCTTTCCCTACAAAACCCCTCCCGCTATGTCTATCACGGTAGTATC
ACGGGAAATACGAATATCGAACACACTGGGACACAGAAAAGTGCTGACAGCAGTCTGATTATTGATGGAAACATTAATAC
ACGCAATGACATTACTGTGCGGAATTCCCAGCTCAGACTTCAGGGGCATGCCACATCACATGCAATATTCCGCGAGGGGC
CTCGGCACTGCTATGTCCCCGGAGTTCTTTGTGACAAAGATTATGTTACTGATTTTGCCAGACTGGAAAGTGAGGCAAAT
AAGAAAAATAACAGTGCCTATAAAACAAATAATCAGGTGGCTTCTTTTGACCAACCTGACTGGGAAACCCGGCATTTCCG
ATTTAAGACTCTGAATCTGGAAAACTCAGAATTCACAACTGCACGTAACTCAGTTGTTGAGGGTGATATTGTCGCATCGA
ATTCAACGCTGAAACTGGGGGGCGACGTTCCGGTGTTCATTGATATGTATGATGGCATCAATATCACCGGTAATGGTTTT
GGCTTCCGCCAGGACGTTCGTGAAGGACGCTCAGCAGATGATGGCAGTAGCAGCTATACAGGCAAAATTACACTGCAAAA
AGGCTCCACGCTGGACATCAACAACCGGTTCATTGGCGGTATTGAAGCCCATGACAGTAAGGTAAACGTCACCTCACCGG
ATGCCCTGCTGCAGAACAGTGGTGTTTTCGTGAATTCCACCCTTTCTGTCCGTGACGGCGGTCATCTGACGGCACAAAAA
GGGCTCTACAGTAACGGCCGGGTTCAGATTGGAAAGAAAGGTACGCTTTCCCTGAGCGGCACGCCGGAAAATGGCGCTGA
TAATACCTGGATGCCCGTACTGACATACATGACAGAAGGCTATGATTTAACCGGTGATAACGCTACGCTGAACATCAGCC
AGCAGGCGCATGTTTCCGGGGATGTTCATGCAACCAGTTCATCCAGCATTCGTATTGGCTCCGAAAACCCTGGCTCAGTT
TCCTCTTCTGTCTCCCCTGTTCTGGCTGCCGGGTTGTTCAGCGGATATAACGCGGCGTACTACGGTGCCATCACCGGCGG
TAAGGGGAACGTCAGTATGAATAATGGCCTGTGGCAGCTGACCGGAGATTCCGACATCAACAGTCTGACGACCCGTAACA
GCCGGGTACAGTCTGAAGAAAACGGTGCCTTCCGTACCCTGACGGTTAAGACACTTGATGCCACGGGCAGTGATTTTGTC
CTGCGCACTGATCTGAAGGACGCTGATAAAATCAGTATTACGGAGAAAGCCAGCGGTTCAGACAACACCCTGAATGTCAG
CTTTATGAAGAACCCGTCTCCGGGACAGTCCCTGAATATCCCGCTGGTCAGTGCACCGGCCGGAACATCAGGGGATATCT
TTAAGGCCGGCACCCGGGTGACAGGCTTCAGTCGTGTGACGCCGACGCTGCGTGTTGACACCACTGGCGGCAGTACGAAG
TGGATTCTGGATGGTTTCAGGACGGAAGCTGATAAAGCGGCTGCAGCGAAGGCGAACAGTTTCATGAATGCCGGCTACAA
AAGCTTTATGACGGAAGTAAATAATCTGAACAAACGTATGGGGGAGCTGCGTGACACGAACGGTGATGCCGGTGCCTGGG
CCCGTATTATGAACGGCGCCGGTTCAGCCGATGGCGGATACAGTGATAACTACACCCACGTTCAGGTCGGTTTTGACAAA
AAACATGCGCTGGACGGTGTTGACCTGTTCACCGGTGTCACGATGACCTATACCGACAGCAGTGCAGACAGTGATGCGTT
CAGCGGGAAGACAAAATCCGTGGGGGGAGGTCTGTATGCTTCAGCACTGTTTAACTCCGGTGCCTACATTGATTTGATTG
GTAAATATATTCACCATGACAATGACTACACAGGTAACTTTGCCGGTCTGGGGACGAAGCACTACGGAACCCACTCCTGG
TATGCCGGAGCGGAAACGGGTTACCGTTATCACCTGACGGAAGACACATTTATTGAGCCTCAGGCCGAACTGGTTTACGG
CGCAGTGTCCGGGAAAACATTCCGCTGGAAAGACGGTGAGATGGACCTGAGTATGAAGAACAAGGATTTCAGCCCGTTGA
TTGGCAGAACAGGGATTGAGCTGGGCAAAACCTTCAGGGGTAAGGACTGGAGTGTGACAGCCCGTGCCGGAACCAGCTGG
CAGTTTGACCTGCTGAATAATGGCGAGACAGTTCTTCGTGATGCATCCGGAGAGAAACGGATCAAAGGGGAGAAAGACAG
CAGGATGTTGTTCAATGTTGGCATGAACGCACAGATAAAGGACAACATGCGCTTTGGTCTGGAGTTTGAGAAATCCGCCT
TTGGTAAATACAACGTGGATAACGCAATAAACGCGAATTTCCGGTATATGTTCTGACAAGGAGAGGCCCCTGAAGAGGGG
CCTGTAGTGATGTTACTCCCGGGTTAATGCAGCTAGTAAAGGTATGGCTCTGACTACCCTGGAAAGTGGTGCCCATCGCA
TCACTACAAATTCTGGCAATTGCGTACGTGGTAACGGCAAGTTATTTAACCTCAAACGTACGTGCCCGAGCGGTGCGCTG
AAATACCGTCATAAATAAGCGAGGGTAAAATGGAAATACGCGAAGGCCACAATAAATTTTACATTAATGACGAACAGGGC
AAGCAAATCGCTGAAATTGTCTTTGTGCCGACCGGAGAGAATTTAGCGATTATCGAACATACCGATGTCGATGAAAGCCT
GAAAGGACAAGGGATTGGTAAACAGCTGGTTGCGAAAGTCGTGGAAAAAATGCGTCGGGAAAAACGAAAAATTATCCCAC
TATGCCCATTTGCGAAACACGAATTTGATAAAACACGGGAGTATGATGATATTCGCAGTTGATGGGAGAGTACAGAGTCA
CGATATTTTTCATGCTCTCCGCGGTGTGATGCAGGAGAGCATCTGAAGGGTAGGAGATGCACAAAGAATGGTCAGAGAGA
GCGTTTTTTTGTCCCAAGTCATCCCCTTTACTGAGCAAAAAAAAAAGAATATCTCCTATATGAGAATCATCATTCGGGGT
TAATAAGTTTTGCGTCCCCAGAGCGTTCAATATTGATAGGAGTCATATTATGGAAGGTAAAAACAAGTTCAATACTTATG
TTGTTTCTTTTGATTATCCATCATCTTATTCCTCAGTGTTCTTAAGGTTAAGATCATTGATGTATGATATGAATTTCTCC
TCTATCGTGGCTGATGAATATGGGATACCACGACAATTGAATGAAAACTCCTTCGCAATAACGACATCGTTAGCCGCAAG
TGAAATCGAAGATTTAATCAGGCTCAAATGCTTAGACTTACCGGATATTGATTTTGACCTCAGCATTATGACAGTTGATG
ACTATTTCCGTCAGTTTTACAAGTAGCCAGGAAGGATAAGAAGAACATAAAAAATGGCACTATTCTCTAAAATATTAATT
TTTTATGTGATTGGTGTGAACATATCCTTTGTCATTATCTGGTTTATCTCACATGAGAAAACACATATTCGTTTACTTAG
TGCATTTCTGGTCGGAATAACCTGGCCAATGAGTTTGCCTGTGGCATTACTTTTTTCTCTCTTTTAGGAGCTGTAGTTGA
GTGGACCCGCTGGTTATCTTGAAACGAAGCGTCTCTCCTCAAAACTGGATTTGCGGAATGACGAACGAAGCAGTCGCCTG
ACTGCTTCGTTCATTAAAGTGAAATTTATTTCTGTGGGCGCATCGCCGGGAAGAGAATAACGTCGCGAATAGTATGACTG
TTTGTAAACAGCATAATCATTCGGTCGATACCAATACCCAGACCAGCGGTTGGCGGCAGACCATATTCCAGCGCAGTCAC
GTAATCTTCGTCATAGAACATGGCTTCGTCGTCACCTGCAGCTTTAGCGTTAACCTGTTCCTGGAAACGTTCAGCCTGAT
CTTCTGCGTCGTTTAATTCGCTAAAACCATTACCAATTTCACGACCACCGATGAAGAATTCAAAACGGTCGGTGATTTCC
GGGTTAACATCATTACGGCGCGCCAGCGGGGACACTTCTGCCGGATATTCCGTAATAAAGGTTGGCTGAATCAGATGTGC
TTCTGCCACTTCATCAAAGATCTCCGTAACAATACGCCCCAGTCCCCAGCTTTTCTCTACCGTAATACCGATAGATTCAG
CTAATGCTTTAGCAGCATCAAAATTATCCAGATCCGCCATATCGGTTTCTGGACGATATTTTTTGATTGCTTCGCGCATG
GTGAGTTTTTCAAACGGTTTGCCGAAATCAAACACATGCTCGCCATAAGTGACTTTAGTGGTACCCAGTACCTCTTGTGC
CAGGGTGCGGAACAGTGACTCCGTCAGTTCAATCAAATCATGGTAATCCGCATATGCCATGTAGAGTTCCATCATTGTGA
ACTCAGGATTATGGCGAACAGAAATACCTTCATTACGGAAGTTACGGTTGATTTCGAATACCCGTTCAAAACCGCCTACA
ACCAGACGTTTCAGATACAGCTCCGGCGCGATACGCAGGTACATATCTAAATCCAGAGCGTTATGATGGGTAATAAACGG
GCGAGCAGATGCCCCACCTGGAATTACCTGCATCATCGGGGTTTCTACTTCCATAAAGCCGCGCGCGACCATGAACTGAC
GGATAGCGGCCAGAATTTTTGAACGGACAACAAACGTTTGACGGGATTTATCGTTAGCGATGAGGTCCAGATAACGTTGA
CGATAACGGACTTCCTGATCCTGCAGACCATGGAATTTATCTGGTAAAGGACGTAGTGCTTTAGTCAGCAGGCGCAGCTC
AGTACAGTGAATGGAAAGCTCACCCGTTTGCGTCTTAAACAGCGTACCGCGGGCACCGATAATGTCACCCAGATCCCATT
TTTTAAACTGATCGTTATAAACACCTTCTGGCAGGCTATCTCTTGCAACGTACAGTTGAATACGGCCACCGACATCCTGC
AACGTTACAAAGGAGGCTTTCCCCATAATACGACGGGTCATCATTCGGCCAGCAACCGAGACTTCAATGTTTAAGGATTC
CAGTTCCTGGTTATCCTTCGCATCAAACTCTTCGTGCAACTGGTCAGAGGTATGGTCGCGGCGAAAATCATTGGGAAACG
CCACACCTTGCTGACGTAGTGCCGCCAGTTTTTCGCGGCGATTTCTCAGTTCATCGTTAAAATCAATAGCCTCATTGGCT
CCCCGTGTTTCTCGTTCAGACATTTTGGTTCCTCTAAATCCAGCTTTCAATTTAGCGTAGATAAAGAGACAGATCGGTAC
ACTGTATTATCTGCCTCGACTATTAATAACTCAGTTTATCTTATCGAAACTAACGCTTACCTCAAGTTGATATCACTAAT
AAATAACCATCAAAATGGTTTAAATGACTTATTAATCTCGATTTACTAGTGTGATAAACTGAAAGTTAATTTATTCATAA
CCAATTGTTTTTACGACAGTTAATCGTTGCTCTCCTGTATCATATTCGTCGGCGTGCTAAACAGAAAACGGGTAGCAAAG
GCCAATACCACGATGATCGCGACACAAGCCAACGTCCACTCTCCCATCTGAGAAAAGAATCGCTGGTAAGCGGCAATTGC
CATACCGCTAATTTGCGACTCTGTCGTCTGCTGTGCCACGACGCCTGCCAGCCAGTTGGCGACCGCGCCTGTTGCCAGCA
TATAAATACCGGTTAATACGCCAGACATTTTCAGACGCGTGATTTGCGCAATCGCCACCGGGTCAATAAAGAGTTCAGCA
AAGCCCATTAGCGCCAGCCCGGATATCATCACGCCCATTGACGCTTGACCGCCAGCCGCTGCATGTCGGGCATCAAATGC
CAGCAACATAAAGCCACAAGCCATCAGCAGTAAGCCAAAGGCAAACTTCAGCCAGACGCGCAATGCTGAATTGCCGCGGC
TTTCTGGCGACGCCAGCCAGGCCAGAACAACCCCAGCGAGCATCACCGCAATAGCATTCACCGACTGGAATAGTGCTGTA
GGTACTTCAATATTGAATGCCTGACGATTCACAAAGCGATCGATAAACAAGCTGATGGTACTGCCGCCCTGTTGTGCCAG
TACCCAGAACAACGTCCCGACAAACATCAACAATACAATTTGCCAAAGAGCACGGCGGTGTTCGGGGAATTTGATCATCA
TGCGGGCAATGATTTGTGCTGCAATGAGGCAAACGATCGCCAGCAAATATCCGGACCAGTCGTTCTCCAGCAGCAGGGTA
AAAAATACTGGGGCTAAACAGAGCATCACCACTAACCAGCTCCATACTGGTAAGGCAAATTTGACGCTAGTGAGCGCTTT
TTTATCCATACTACGCGTGGACTGGAAATGACGATGACCACTTAAGAAAATCAACAAACCGATAAACATGCCGCCTCCCG
CAAGGGCAAAGCCAACATGCCATCCATACCACTGAGCAGCCAGGCCGCAGGCGATGGGCGCGGCGATAGAACCGATATTG
CCCGCAGCATACAGCAGCGAAAAACCGCCATCACGTCGATGATCGTTCTCGTCGTAGAGCTCGCCAAGCAAACAGCTGAT
GTTTGATTTGAATAAACCGTAGCCACAAATAATGATTGCCAGCGCCAGATACAGGCTAAAGGTTGAATTTGTATCAATGC
CCAGCACCACATGGCCAAGGGTCATTAACAGCGCGCCGGCAATCACTGCAGTGCGGTTGCCGAGCAGGCGGTCGGCAAGC
CAGCCGCCGAGAATAGGGGTAACGTAAACCAGAGAAGCATATGCGCTGAACAGGCTGATGGCATGGTTATCATCAAAACC
AAGCTGATGGGTGAGATAGAGAATGAGTAAGGCACGCATGCCGTAAAAACTGAAGTACTCCCAGATTTGGATCGCCACGA
TATAGTATATCGCGCGCGGCTGTGAGGGTGTTTTCATGTGTTCTCCTTATGAGCAAAAAAGGGAAGTGGCAAGCCACTTC
CCTTGTACGAGCTAATTATTTTTTGCTTTCTTCTTTCAATACCTTAACGGTATAGCGGCCATCAGCCTGACGGTATGCAC
CGTGAATATCGGTTTCAAAGCCCGGATAGTGAGCGCCGATTTCACACAGCATCTGCAGGAACTCCAGAACCGGACGGCTT
TCTTCGGTGATCATTTCACCCGGCATTACCAGAGGAACTCCCGGCGGATACGGAAGGATCATATTGGCGTTAATACGACC
TACCATTTCGTCGAGGTAAACTTCTTCGGTCATACCGTGCAGCTCTTTCTGGAACGCAGCATACGGAGTCATTACCATAG
TCGGCAGAACTTCAAATGCGCGATACATCAGATCCGGCAGATTGTGGTGAACAATCAGTTTGTGGATATTCTGAGCCAGT
TCCTGAATACGCATGTTTTCATAGAATTCAGGATCTTCACGATACAGAGACGGCAGCATGTTTTTCACACGCAGGTTCAG
ATCGAACGCACGTTTGAAGTCAGTCAGAGCACGCAGCAGGCTCAGTGCTTTGGTCTTATCGATACCGATGCTGAACAGGA
ACAGCAGGTTATACGGACCGGTTTTCTCAACAACGATGCCATGTTCGTCGAGGTATTTCGCCACGATGCTGGCCGGAATA
CCAAAGTCGCTCATGGTGCCGTCTTTTTCCATCCCCGGAGTCAGCAGGGTGACTTTGATCGGGTCAAGATACATGTGCTC
GTTATCGATGTTTTTGAAGCCGTGCCAGGTGCTGTCAGAACGCAGCGGCCAGCATTCAGTCGTATCGATATGATCCGGCT
GCCATACATCAAAGAACCAGCCATCAGATTCCGTTCTCAGACGTTTGATCTCTTTACGGAATTTGATCGCACGTTCAATG
GAACCATTGATCAGACGTTTACCTGCATTGCCTTTCATCATCGCTGCAGCGGTTTCAGTGGACGCCACGATACCGTAGTG
CGGAGAGGTGGTGGTGTGCATCATGTAGGCTTCGTTAAAGGTTTCTTCGTTTACGTCACCTTTAACGTGGATCATGGAAG
CCTGAGAGAACGCCGCCAGCAGTTTGTGAGTAGACTGGGTTTCGTAAATCACTTTCCCTTCTACACGGCCACCGCTCATA
CCGCATTTACCTTCGTAAATCGGTGAGAAGTTGGTGTAAGGCACCCACGCGGAGTCAAAGTGGATGGATTTCACATCCAG
TGTTTTCTTGATGAAGTCGGTGTTGTACAGCAGACCATCATAGGTAGAGTTGGTAATTACAGCATGTACCGGCCAGGTTG
CGTTTGGTGTTTCTTTCACGCGCTTAGCAATGGTAGCGTGCTGGAATTCACTCTGTGGGATACCACCAAGAATACCGTAA
GCGTTACGGGTCGGGCGGAAATAGATTGGCGTAACATCGCTCATCATCATCAGGTGGGTCAGCGATTTGTGGCAGTTACG
GTCAATCAGAATGGTGCTGCCTGCCGGAGCAGAGTACATACCAACAATTTTGTTCGCAGTGGAAGTACCGTTGGTCACCA
TGTAGCTGCGGTCTGCGTTAAAGACGCGAGCGATATACTGTTCTGCTTCTTTGTGTGGACCACTGTGATCCAGCAGAGAA
CCCAGTTCAGATACTGAAATGGAAATATCAGATTTCATGGTGTTCGGACCAAAGAAATCATAGAACAGGCTACCTACCGG
GCTTTTCTGGAATGCAGTACCGCCCATGTGACCAGGAGTACAGAAAGTATATTTACCTTCACGAACATATTTAAACAGTG
CTTTGGTCAGCGGAGGCAGAATAGTGTTGATATATTCGTCAGTGGTCTGCTTGATCTTGTTAGCAATATCATCAGCAGCA
CCCAGCGCATATTCAAAGAAGCTAATCTGTAAACGCAGGTCATTCAGGCTTACATCGAGAGTGGAATACGTATTAGCGAA
CGCGTACAACGGCAGGTTCTCGTTCATTTTGCTAATTTCTTCGCACAGCTCGAGATTATATTTATCCCAGTCAAAAATAA
CACCGCACAGACGCGCATTGTTTTCGATCAGTTTTAATAAGTCGTCACGGTCGTTCGGGTAAACAATCTGGAAGTTCAGA
CGTTCAAGCGCGCGATGAAGTTCACGGATGGGTTCTTCTTTAAAATAAACCCCCATGTGATTCAATATTGCAATAACGTT
CATAGTCATATCTCCAGGTAAAAAAGGCCCCTCCCAACACATGGGACAAAATGAAAGGAGGAGCCTCGGAAAATACTTTT
AATTAATGTGCGTTAGACGCTGTGTGGTTATCCATTGAGTGGCTCTGGCGCTCGTGCATTTTGCGAGCGTAGAACATCAG
GATAATCAGGCTGACGATGAAGGTACCTGCCAGCTCGAAGGAGCTTGCGCCCATCAGCGCGATGAAGCAGAACACGCAAC
CCAGTACAGAGCAGATCAGGCTGACAAAGTTGCGGATGTTAACGCCTTCAAAACGAATCAGGTCAACGCAAGAGTAGAAG
TACGGCAGCATAGTCAGCAGTACTGCGATACCGGTCAGTTCACCGAACAGGTCAGAGGCTTTACCACCGGCAGAGTTCAT
CAGAGTGATGAGGATCATCAGGGCAGTCATTTTCACTGCAGCCAGCAGCAGACCTTTTTTCGGAATACCGTTGCTGTCGA
CTTCACCATAAACTTTCGGGAAGTTACCGTCGTTAGCGGCACGTACACCTGCCTGGCCTACCAACATCATCCAGGAGCCC
AGAGAAGTCAGACACGCAAAGGCGGTGAATGCAGAAACCAGTGGCGCAGCCCAGTTACCGAGGATAGTTGAAGCACTGAT
TGCAAACGGAGCACCGGAAGCCGCCATTACAGAAGACGGATACATACCGGAAAGCACCTGAGTCGCAGCGATGTAAACAA
TACCTGCTAAACCAGTACCCAGCATGGTTGCCAGCGGAACGGTACGTTTCGGGTTTTTAACCATACCAGTACTTACTGCT
GCGGATTCAACACCCACGAAGGCCCACAGGCAGAGCAGAATACTTTTAATGATCGCATGACCATCAGTGGTATCCGCAGT
ATTCCAGTTAGCTGCATAAGTTGCTGCATCAAACCAATGCCAGCCAACAATAGCAGTCATCACCACAGGAATAAGAACCA
GCACCAGACCAATAGTGGTTAAACGGCTTACCCAGGTACCGCCGAGCATATTTACAAAGGTAAATACCCAGACGATAGCA
ATACAGGCGATACCCGCCGGAACAGGATCATTTAATACTGGGAAGAAGGTGGAAAGATAAGATACAGCGGTAATACCAAT
TGCCAGGTTACCAATCCAGTTAGCATGGTAATAAAGAACACCTGTCTGAAAACCAAATGCAGGGGAAATTTCTCCGGCAT
ACGCAATTGGGCCACCTTGTTGCGGGTTTTTTGTTGCCAGTCGGGCATATACATATGCCAGCGACATTGCACCAATAATA
GAGATAATCCAACCCCAGATAGCAATACCACCGATACTTGCTAGGTTCGCAGGTAATAATGCAATACCGCTCCCCATCAT
ATTACCGGCAACAACACCGGTACAGGCAAATAGCCCGATCTTCTTGGCAGAACTCATGCTCTTCTCCTAATTTCATTTTT
GAATTTGGAGTCCGGGTCATGATGTATAACTATTTCCTGACCAGACCAAACTGGCGCTAAGATTACTCACGAAAAAAGGA
TTAATCCTAAAGATTAGGTGAAATAACACAAAAGTTTCTGTAAGTGAGAACTTGAGGTTTTTTATTAACACATCAGGATC
GCAAGTTGATATCATGAAAAGATAAACATTCAATGTTTACAATGCATTGCGTGACATTCTCTGGTTAAATTTATGTAATA
AAAATTATGCGGCAAATAAATTGCCGCAACATATTATACCAACGGGAACATACAAAAACTCAACAACAAATATTCCCGAG
CATGAATCAACCCGGGAGTTACTTATTCTGAAGCGAGAAATTTGTCGAGATAAGGTACAACATAAGGAACAGAAGTCTGG
AATATACCATTTTCAATCCAGTAAAGGGTGTTTGCCCCTGGGCGTAAATTAAAGGCGGTGAGATATGCATCAGCTGCTTC
CCGGTTCATCCCCTTCATTTCATAAACCTTGCCAAGCAACACATAATTTAGCCAGGACATTTCAAGATCAATGCCGGTAT
TTATCGCCTGATAAGACTCATCTGTTTTACCTTTTACCAGGGCACTGACCGCTTTTATTTGATATATAATGGACAGGTTG
TTCAATTCCGGCAGTGTAACAATGTTATCTATTTCTGTGTTCAGTGCTGCTAATTGTTTTTCGTCTAAAGGATGTTGAGA
ATGGCGCACGATATCAACTAATGCTTTTTCTGCTCTCGCGTAGGTAAATTCTGGGGATGATTGAACAATCTCACCTAATA
ATTCACTGGCACGATCCAATGATTTATCATCACCATGCAGTAAATAATCATGTGCCTGATAAAAATTAGTTAATAACGCA
CCACGATGCGGCAAAATTTGCTGGAGCATCTCCTGCATTCGTTGTGGCCACGGTTGGTTTAACGCTTTTGATAAACTCTG
GAGCAAATCATTTTGAATCGCCAGCTGATTACCGTTAGTGATGACATAACGTTTATCCAGCATGGTTGAACCATCTGCAT
TGTCTACCAATTTTACCGACATAAAGCATTGTTGAGCACGGTATTGGCGCTGATTAACAAACGCAATAGATAATGTTTTA
CCGGAACTGCTCGGTTCATCAATGTTGTAGTTGATTTTGTCATGCACCATAAAGGTGGAGAAGGTGTTAAGTGATGTCGC
CACCAAATCACCCACGCCTATCGCGTAAGAGAGCTGATACGGAGAACTCCAGCTGTTACAACTCTTATTAACCATATTAA
TGTCAATATCGCGTGGATTGAGCAAAATGCGCGATTTACTCATAGGAAGACGTGTTTCAAGACTTGAAAACGCTACCAGT
GCGACACAGATACCTAACGACAACAGGAAAAAAAACCATACCCAAAAGGTAGTGAATCGTTTGCTTTTAACTGGGGATTG
TTCAGGTGGCGTTGTGGTGTTTTGAATGTTAAGACTGTGGGAGGGAGAATCTGTGGCAGGAACCGCCTCTGGTATAGGGG
GAGGCGAAGATAGCATTATTTCCTCTCCCTCTTCTTCGCTGTACCAGATAACCGGCACCATTAATTTATAGCCGCGCTTT
GGTACAGTAGCGATATAGACAGGACTATCTTCATCATTATCTTTTAATGACTTACGTAGTTCTGAGATACTCTGCGTCAC
AACGTGATTGGTGACAATACTTCTCTTCCAGACATTATCGATAAGTTCATCTCTGCTAAGTACTTCGCCACTGTGTTGAG
CAAAGAAAACCAGAAGATCGATTAATCTCGGCTCAAGGGTAAGTTGACGCCCATTGCGGCTAATTTGGTTTATGGACGGA
GTAACAAGCCATTCGCCAACGCGAACTACAGGTTGTTGCATAATAGAAACTCATTCGAAAAGGGAATGATGCAATGATAA
TTGCCATAACCTATTTTTTCCATCTATAGATGGGTTTATTTACATATTATTGGTGAATGCAAGACGTTATTTTTACTCGC
CATAAACTTCTTGATTACATAGTATTACGAAAGGATTTTACTGAGAACCAGAAGTAATTTTCCTTACCATCAAAATTCAT
CATCTTTGCCAAAGAAAAATGTTCAGAAAATAATCCATGAAAAATTGTCCGGAGCGCTTACTATTTTAATGGATTGTTAG
TCTTTGCATGAGCAAACGGACTGATACATTTCTCTTTGTTCTCATTCAGAAAATCTCATCAGTTGGCGTTCTGCCCGATG
TTGTGCTTTATGGATGCATTACGCTCCTGATGACGTCATTTGACGTTCAACAGCATCACGGGGCCGCACGACATTTCACG
TCAGTCAGCGCTATAGCTCAGAAACAAATTTTCCCGAATTGGGATATGCCCGCAAATTGCTGGTGATGTGGGGAGAATCT
GGTTGAGTTCGGTAGAATTGATTTGGCGGCAGGACGCTTAAATCGTGGCGTCCTGAAACGAAAAATGGACCTCCGTGGAG
GTCCGTTTATATGAATTTGGTGCCCGGACTCGGAATCGAACCAAGGACACGGGGATTTTCAATCCCCTGCTCTACCGACT
GAGCTATCCGGGCAACGGGGCGCATTAAACCGTAATCTGCACATCTCGTCAACCTAATTTCAGTAAAAGCGATTCAACTG
CTTAAGATTGCGGCAAATCGCTTCTTTTCTGTGTTTCTGTCAGGTCAGTGCACCACCCTGACGGCAGCGGGCGAAGCGCA
GGATATCTTCCGCCAGCCGATGTGCGGTGTCGACATCCGCCTGGCTACGATTCACCAGCATTCGGCTTAAACAGCCTTCC
AGCACCAGTTCCATCTGCTTTGCTACCATCGCCGGATCGTCAACTTCCAGCGTGGTTAACAGTTCGTGGGTGAAATCGTA
GGCCGCGCTTTTTTGCTGATCGGCCAGTTGATGAATAGGGTGGCCAGGATCGGGATAAAACGTACAGGCAGCGATAAACA
GACAGCCCGGATAGCGGTTGTTTTTAACGCACTCCGATAACGCCTGATAACGTGCCAGCAACTTTTGTTCGGCGGTTTGC
GTTTCGTCCAGCATCAGCTGACGACGCCAGACATCTATCTGTTGGCTAAGATAACGCAGCGCATCGTAGAGGATTGCCTC
TTTGTCTGGCCAGAAGCGGCGTAGCTCGTCCAGTGGATAATCCACACGTTCAGCAACCATCTCCAGCGTGGTGTTGGCAA
TCCCTTGTAATTCTAATAATTTCAGGGCTTCTCCCAGTACATCTTCACGTTGCACGCTATTTTCCTCCGTCTTTCCCACT
GCAAGTGTCGTTCACGGTTGGCGATCGCGCAAATGTGCGCTGAAGGTTTCAGCATCCATAAAGCCCGTGACGCGTGCTTG
TGGATGCTCCTGGCCTTGTCCGTCAAAAAAGAGAATTGTCGGTAGGCCAAGGACATTAAGATGCTTTAACAGCGCCACAT
CTTGTGCGTCGTTGGCAGTGACGTTGGCCTGAAGTAAGACCGTATCTGCTAACGCTTTTTGCACCTGCGAGTCGCTGAAG
GTGTATTTCTCAAACTCTTTACAGGCGACGCACCAGTCGGCATAGAGATCTAACATCACTGGTTTGCCTTTGGCTTCAAC
GAGCGCCTGATTTAACTCATCTACCGTTTTGATTTGTGTAAAGTTGAGATGCGTCTGAGTTTGCGCGGTATGTGTTGCAC
CAAATGCCCAATCCTGAAGTGGGCGTACGCTAACCAATGCCGCTGCCAGCAGGATTATTTGCACCACGCGCATCCAGCCG
CGTTTGGCCTGTAGGCTGGTGATAAAGGCCCAGCCAAAGAATGCGACACCAAGCGCCGACCACAAGCGTAATCCCCATAT
ATCACCAATCACTCGCTCCAGCAGGAAGACCGGCAGTGCGAGGATCACAAAACCAAACGCGGTTTTGACTTGTTCCATCC
ACGGGCCGCTTTTCGGCAGCAAGCGGTTACCAAAGACGGTAATTAGCATCAGCGGCAGGCCCATGCCCAGCGCATAAAGA
TAAAGCGTGCCGCCGCCCAGCCACATGTTCCCGCTTTGGGCGATATACAGCAGAATCGCGCTAAGCGGTGCAGTGGTGCA
TGGTGAACAGATCAGTCCGGCAATCGCCCCCATAATAAACACACCGCCAGGTGAGCCGCCCTGTTGGCGATTGCTCATCA
GCGTGAGACGTGTTTGCAGCGAAGAGGGGAGTTGCAGAGTAAACAAGCCAAACATTGACATCGCCAGCAAGGTAAAGACG
ATGGCGAGGCCAATGAGCACGTATGGGTGCTGTAGCGCCGCCTGGAACTGTAACCCTGCGGCGGCAACCACCAGACCCAG
CGCCGTGTAAGTCAGCGCCATCCCCTGCACATAAATAAAGGTCAGCAACAATGCTCTGGCAGTGGAAAGCCGCTGTTTAC
CGCCCAGCACGATGCCAGAAATCAGTGGGTACATTGGCAGCACGCATGGCGTAAAGGCGATACCAATACCGATCAACAAC
GCCCAGAGCGCGGAAAAGGGCAATTGCGCGGTGGGCTGCTCTTGCTGCGGAACAGACACAGGCTGTGACGCTTCGTTGTT
GGCGACCACTTCGCTTAACGGAACGGTTTTGGTTTCTGGCGGATAACAGAAACCGGCATCAGCACAGCCCTGGTAGGTGA
CAGTTAACGTTGCTCCCGCACTTGCCTGGTTGATGGTTACGGGAAGCGTCAGCCGATCGCGGTAAATCTCGCTTTTGCCG
TAAAACTCATCTTCATGCCAGACGCCTTGCGGCAGCTGCACGTCAGCAATTTTCGCGTGTTCCGGCGTAATGCGGATCTG
TTTACGGTAGAGGTAGTAACCGTCTTTGATCTGCCAGGTCAGATTAAGGTCATGTTGGTTTTGCTGAAAATCAAAAGCAA
AGGCTTGATCCGCGGGGACAAATTGTGAACGTCCCGGCGCGTCGAATAATCCGGCAAAAACGGAAGTGCTGCAAAGTAGC
AGGATCAGCGTAAAGATGCGTTGAGCCATGAGAGGTAATCTGTGTCTCCGTGTGTAACAGGTAAAACCAGAAGTTCCGGG
GTTTGATATGGATGATGAGACTTCAGGCATTCCAGCAGTGCCTGCTGGTGAGATACGGTAGTTTTTAAAATCATCTGCAC
TTCGTATTCTTGCTCCAGCTTACCTTCCCAGTAATAGAGAGAGGTAGCGCCGGGGATCAAGGTCGCGCAGGCCGCCAGTT
TTTCCGCCAGCACTTTGGCGGCTAAATCCTGGGCTGTCGCTTCATCCGGTGCCGTACATAGCACCACGACAGACGTGGTA
TTCGAACTTTTTTCATCAAGCATAAACACCTCGCAAGAACAGATGGAACTGCAAGAGAGAGGTCACTATACAACGGACGG
GGAAAGGATGTTAGTCGGCGGGAAAGAAAGCGGGGCGTGAACGCCCCGCGATGGGTCATTACAGCATGAAGCTACCCAGC
ACGAAGCCGAAGCAAACGGCCAGGGCAACACCCAGAGTACCCGGGATGAAGAACGGATGGTTGAAGACGAATTTACCGAT
ACGGGTAGTACCCGTGTCATCCATCTGTACCGCAGCAACCAGCGTCGGGTAGGTCGGCAGAATGAACAGACCAGACACCG
CAGCAAAAGAAGCAACAGCGGTCAGCGGAGAAACGTTCAGTGCCAGAGCCATCGGCATCAGTGCTTTTGCGGTTGCAGCC
TGAGAGTACAGCAGAGCAGAAGCAAAGAAGAAGATGACGGCCAGCAGCCACGGATGACCCTGAATCACTTCACCAGCGGT
ATCTTTGATCCAGTCGATGTTGTTGGAAACGAAAGTATCGCCCAGCCACGCAACACCCAGGATACAAATACAGGCGCTCA
TACCTGCTTTGAAGGTGCTGGAGTTGAGAATGTTGTCGGTATCGACTTTACAGATAACGGTGGTCAGAGTTGCAACGCTG
AGCATGATGATCAGGATTGCGTTGGTGGTGTTCATCAGTGGTTTTTCAACCAGACCCATGCTTGGGCTGTTGATGATTGC
ATAGATAACCACGCCAACTACGCCCAGCAGGAACAGCCAGACGGACGTTTTTGCACCGGATTTGATTTCAATCTGCTTTT
CACCGCGCAGTTCAACCAGGCCCTCTTCCAGACGCTTGCGATAAATCGGATCGTCAGAGAGTTTGGAGTTGAACAGCATA
GTGACCAGGAAGGACATCACCAGAACCGCCAGCAGGGTGGACGGGATGACCACGGAGAGCAGATGGAGGTAGCTGATGCC
ATGACCTTCCATCACGGAAGACATGTAAACCACTGCCGCTGAGATTGGCGATGCGGTGATCGCAATCTGCGCGGATACCA
CTGCAGTAGACAGCGGACGGCAAGGTTTAACGCCTTGTTCCTTCGCAACTTCAGCGATAACTGGCAGTGTCGCCAGAGAG
ATGTTGCCAGTACCAGCAAAGATAGTCAGGAAATAGGTCACGATCGGTGCGAGGATCGTGATGTATTTCGGGTTACGGCG
CAGCAGCTTTTCTGTCTGATGAACCAGATAGTCCAGACCGCCAGCAACCTGCATGGCAGAAATAGCGGCGATAACCGCCA
TGATAATGGAAATGACATCGAACGGGATGTTACCGGGTTTAACGCCAATAGCGGCAAGAACCAGCACCCCCAATCCGCCT
GCAAAACCAATACCTATTCCCCCCAATCTGGCGCCCAAGAAGATCGCCAGCAAAACTATGATGAGTTCTACAACTAGCAT
ATTAGCCTTCCTTGTTTTTTAACAAGTTGATATTAAATTGTTATTTTTAAGTTACTGCTCACAAGAAAAAAGGCACGCCA
TCTGACGTGCCTTCTTTATTTGTACTACCCTGTACGATTACTGTTCGCTTTCATCAGTATAGCGTTTTGCTTTGTAAGCC
GGGTGCATCAGATTCTGTACGGAGAAAATATCGTCAAGTTCCGCTTCAGTCAACAGACCGCGTTCCAGAACGACTTCACG
TACACTCTTACCGGTTTCGGCACAGATTTTACCCACGATGTCACCGTTGTGGTGACCGATGAACGGGTTCAGGTAAGTAA
CGATACCGATAGAGTTGTAAACGTAACCTTCGCACACTTCTTTGTTAGCAGTGATGCCGTTAATGCATTTTTCCAGCAGG
TTGTAGCAAGCGTTGGTCAGAATGTGAACGGATTCGAACATGGCCTGGCCAATGACTGGCTCCATAACGTTCAACTGCAG
CTGACCTGCTTCTGCTGCCATGGTAACAGTGGTGTCGTTACCGATGACTTTGAAGCATACCTGGTTAACCACTTCCGGAA
CAACCGGGTTTACTTTAGCTGGCATGATGGAAGAGCCTGCCTGCAGTTCCGGCAGGTTGATCTCGTTCAGGCCGGCACGT
GGACCAGAAGAGAGCAAGCGCAGGTCGTTACAGATTTTGGACATCTTCACAGCCAGGCGTTTCAGCGCGCCGTGAACCAT
AACATAAGCGCCGCAGTCGGAGGTCGCTTCGATCAGGTCTTCAGCCGGTACGCATGGGAAGCCAGTGACTTCAGCCAGTT
TTTTCACTGCCAGCGGAGAGTACTCTTTCGGCGTGTTCAGACCAGTACCGATTGCTGTTGCGCCAAGGTTAACTTCCAGC
AGCAGTTCAGCGGTACGTTGGATGTTTTTCACTTCTTCTTTCAGCAGGATGCTGAAAGCGCGGAATTCCTGACCGAGGGT
CATCGGTACTGCGTCCTGCAGCTGGGTACGACCCATTTTCAGGATGTCCTGGAATTCGACAGCTTTACGTTCAAAGCCTT
CACGCAGTTGGTTAATCGCATCTACCAGTTTAATCAGGGAAGAGTAAACTGCGATACGGAAACCGGTCGGGTAGGCGTCG
TTAGTAGACTGACATTTGTTAACATGGTCGTTCGGGTTCAGGTACTGATATTCACCTTTCTGGTGACCCATCAGTTCCAG
ACCGATATTGGCCAGCACTTCGTTGGTGTTCATGTTTACGGAAGTACCTGCGCCGCCCTGGTAGACGTCTACCGGGAACT
GATCCATGCATTTTCCGTTGTTCAGGACTTCATCACATGCGGCAATGATGGCATTCGCTACACTTTTAGGAATGGTTTGC
AGCTCTTTGTTTGCCATAGCTGCGGCTTTTTTAACCATTACCATACCGCGAACAAATTCAGGAATATCACTGATTTTGTT
GTTGCTGATATAGAAGTTTTCAATCGCTCTCAGAGTGTGAACACCATAGTAGGCATCAGCTGGAACTTCCCTGGTACCCA
ACAGATCTTCTTCGATACGAATGTTGTTTGACATGTGAACCTTCTTTTTCAAGCTGCCAATGATTTGCTTTAAACACACA
GAATATATGTGGTTTCGAATGTTTTTCGACCGACGATTATCCCCTGCATCGACCGAATACCCGAGATCATATGCTGCTTG
AGGATTTCTACCGTAACCTGGATCACTTTAAGTGTCGGTTTTTACCCCTTAATTATTAATTTGTGAAATGGATCACCGCT
TTGGGATTACTACCAAAAATAGTTGCGCAAACATCTTGAAATTTTGCTAATGACCACAATATAAGCTAAACGCGATTCGC
AACCCATTCAGGTAGCCGGGTTTAACCGGCTGCTATTACAGGAGAAACCTTTGCGCTGGTTACCTTTTATTGCCATTTTC
CTTTATGTCTATATTGAGATTTCAATCTTTATTCAGGTTGCTCATGTATTGGGGGTATTGCTGACCCTCGTGCTGGTTAT
ATTCACGTCAGTTATCGGTATGTCACTGGTACGTAACCAGGGCTTTAAGAATTTCGTGCTGATGCAGCAAAAAATGGCGG
CGGGTGAAAACCCAGCGGCGGAGATGATTAAAAGTGTTTCGCTGATCATTGCCGGTTTGCTGCTTTTATTACCGGGCTTT
TTCACCGACTTCCTCGGTCTTCTGCTTTTATTGCCGCCGGTGCAAAAGCATCTGACAGTGAAGTTGATGCCGCATTTGCG
CTTTTCTCGCATGCCAGGCGGCGGTTTTAGCGCCGGGACCGGTGGCGGTAATACTTTTGATGGTGAGTACCAGCGAAAGG
ATGATGACCGCGACCGCCTTGATCATAAAGACGATCGCCAGGATTAATGTCGAAACGCCGGATTATGTGGTTATGCCATT
TTCCGGCGTTTTTCGTTTTGGCAGAAACAGCCATAACCCCGCCAGCATGATCAGCGCGTAGAGACTTTTCCAGCCGACCA
TTGCCAGTAACAGAACGCATAATAGCCCGCCAACCACCGCCAGTAGTCGATAACGTCCTTGCAATAATTTACAGCCTGCC
AGCATGCATAACAGATAAATCATAATAAAGATGCCATTGGCATAAATAATAAGAGCGTCCAGATTGATCTCTAAAGCATG
AATCACCAACGTGCTTACCACGCAGCAGCCGAGCACCGCATTGAGGGCATTATTCGGGATATGGCGAGAAGAGAGGCGTG
CCAGGTAGTGGTCAGGATTATGTTGCGCCTGCGACCAGACCAGGCGGGCGAAGCTCTGTATATAAATGTTGAGACTGGCA
AAGCAGGCCAGATAGCCAATTACGCAGGCAATCCATAACGCTCCTACACCGAACAACTGCACTACAATTTTGGGAAGCGA
TGCTGCCGCCGCCATTTGTTCACCATAGGCGTCGAAGTGTAAGACGACTACCGTACAGCCCCAATAGACTAATCCTGCCA
GCAGCAGGCCAATCATCAAAGCACGAGGAAAATCACGCTCTGGATTTTTAAATTCCGAGGCAAGATGGGCAAATGCTTCC
AGACCGACAAAACACCAGAACATCACTGATAACGCAGCAAATAACCCGGTAAGTTCGATATTTCCTGGCGCAGGGAAGGG
GATATTCGCAGGTTTGATATCGCCCGCCCACCAGATAGCGACAATCAGTGCGACGATAAGTCCGGCAATAACTGTTTGTA
GATTAGCACTGGAACTGGCACCGCGAGTACCGATATACCACACCAGCGCCAGCGTACCGAGTTCTGCCAACAACAGTTGC
CAGCTATGCCAGCCAAACATTGCCTGACCGAATCCGGCAGCAATTTGTAGCGCGGCAGGCAAACCCACGGGAATGACCGA
TAAAAACAACCAGCCGGTGACTCGCTCAAGCCGCGAACCAAACGCCATACCGACGAAGTGCGCGACGCCGCCTGCGCTGG
GATAGTGGCGACCCAGAATCGCAAACACAATCGCAATCGGGAACACTAAGATAATCAAAACGGGCCACGCCCACAGGCTG
TTATTGCCTGCTACTAGCGCAGCTAACGCAGGAACGGCAAACACGCCAGTGCCTAATAATGACGTCGATAGCAGGCCGAT
GCCCTGGGCCAGCCCCAGTTCTTGTTTGAGTCCACTCATGGGTTGATGTCCGATTGCGCCCAAATTTTGGGCAACTGCGT
AGATTTTCGATGGTAGCACAATCAGATTTGCTTATGACGGTGATGAAGAAATAGCGATGAAATGTGAGGTGAATCAGGGT
TTTCACCCGATTTTGTGCTGATCAGAATTTTTTTTCTTTTTCCCCCTTGAAGGGGCGAAGCCTCATCCCCATTTCTCTGG
TCACCAGCCGGGAAACCACGTAAGCTCCGGCGTCACCCATAACAGATACGGACTTTCTCAAAGGAGAGTTATCAATGAAT
ATTCGTCCATTGCATGATCGCGTGATCGTCAAGCGTAAAGAAGTTGAAACTAAATCTGCTGGCGGCATCGTTCTGACCGG
CTCTGCAGCGGCTAAATCCACCCGCGGCGAAGTGCTGGCTGTCGGCAATGGCCGTATCCTTGAAAATGGCGAAGTGAAGC
CGCTGGATGTGAAAGTTGGCGACATCGTTATTTTCAACGATGGCTACGGTGTGAAATCTGAGAAGATCGACAATGAAGAA
GTGTTGATCATGTCCGAAAGCGACATTCTGGCAATTGTTGAAGCGTAATCCGCGCACGACACTGAACATACGAATTTAAG
GAATAAAGATAATGGCAGCTAAAGACGTAAAATTCGGTAACGACGCTCGTGTGAAAATGCTGCGCGGCGTAAACGTACTG
GCAGATGCAGTGAAAGTTACCCTCGGTCCTAAAGGCCGTAACGTAGTTCTGGATAAATCTTTCGGTGCACCGACCATCAC
CAAAGATGGTGTTTCCGTTGCTCGTGAAATCGAACTGGAAGACAAGTTCGAAAATATGGGTGCGCAGATGGTGAAAGAAG
TTGCCTCTAAAGCGAATGACGCTGCAGGCGACGGTACCACCACTGCAACCGTACTGGCTCAGGCTATCATCACTGAGGGT
CTGAAAGCTGTTGCTGCGGGCATGAACCCGATGGACCTGAAACGTGGTATCGACAAAGCTGTTACCGCTGCAGTTGAAGA
ACTGAAAGCGCTGTCCGTACCGTGCTCTGACTCTAAAGCGATTGCTCAGGTTGGTACCATCTCTGCTAACTCCGACGAAA
CCGTAGGTAAACTGATCGCTGAAGCGATGGACAAAGTCGGTAAAGAAGGCGTTATCACCGTTGAAGACGGTACCGGTCTG
CAGGACGAACTGGACGTGGTTGAAGGTATGCAGTTCGACCGTGGCTACTTGTCTCCTTACTTCATCAACAAGCCGGAAAC
TGGCGCAGTAGAACTGGAAAGCCCGTTCATCCTGCTGGCTGACAAGAAAATCTCCAACATCCGCGAAATGCTGCCGGTTC
TGGAAGCTGTTGCCAAAGCAGGTAAACCGCTGCTGATCATCGCTGAAGATGTTGAAGGCGAAGCACTGGCAACTCTGGTT
GTTAACACCATGCGTGGCATCGTGAAAGTTGCTGCGGTTAAAGCTCCGGGCTTCGGCGATCGTCGTAAAGCTATGCTGCA
GGATATCGCAACCCTGACTGGCGGTACCGTAATCTCTGAAGAGATCGGTATGGAGCTGGAAAAAGCAACCCTGGAAGACC
TGGGTCAGGCTAAACGTGTTGTGATCAACAAAGACACCACCACCATCATCGATGGCGTGGGTGAAGAAGCTGCAATCCAG
GGCCGTGTTGCTCAGATCCGTCAGCAGATTGAAGAAGCAACTTCTGACTACGACCGTGAAAAACTGCAGGAGCGCGTAGC
GAAACTGGCAGGCGGCGTTGCAGTTATCAAAGTTGGTGCTGCTACCGAAGTTGAAATGAAAGAGAAAAAAGCACGCGTTG
AAGACGCCCTGCACGCGACCCGTGCTGCGGTAGAAGAAGGCGTGGTTGCTGGTGGTGGTGTTGCGCTGATCCGCGTAGCG
TCTAAACTGGCTGACCTGCGTGGTCAGAACGAAGACCAGAACGTGGGTATCAAAGTTGCACTGCGTGCAATGGAAGCTCC
GCTGCGTCAGATCGTCCTGAACTGCGGCGAAGAACCGTCTGTTGTTGCTAACACCGTTAAAGGCGGCGACGGCAACTACG
GTTACAACGCAGCAACTGAAGAATACGGCAACATGATCGATATGGGTATCCTGGATCCAACCAAAGTAACCCGTTCTGCT
CTGCAGTACGCGGCTTCTGTGGCTGGCCTGATGATCACCACCGAGTGCATGGTTACCGACCTGCCGAAAAACGATGCAGC
TGACTTAGGCGCTGCTGGCGGTATGGGCGGCATGGGTGGCATGGGCGGCATGATGTAATTGCCCTGCACCTCGCAGAAAT
AAACAAACCCCCGGGCAGAAATGTCTGGGGGTTTTTCTTTTGGTCATCTTTCTAGTATAAGATTCAGACACGGACGACGC
GAGTGGCGTCCAGCTCATTGATTATGGGGAATAACATGCACGTAAAATACTTAGCAGGGATTGTCGGTGCCGCGCTACTG
ATGGCGGGTTGTAGCTCCAGCAACGAATTGAGTGCTGCCGGTCAGAGTGTACGCATTGTGGACGAGCAACCAGGTGCAGA
GTGCCAGCTGATTGGTACTGCAACAGGTAAGCAAAGCAACTGGCTTTCCGGGCAACACGGAGAAGAAGGCGGTTCTATGC
GCGGCGCAGCAAACGATCTGCGCAACCAGGCGGCTGCAATGGGCGGTAACGTGATTTATGGCATCAGCAGCCCGTCGCAG
GGAATGTTGTCCAGTTTTGTCCCGACGGATAGCCAGATTATCGGTCAGGTTTATAAGTGCCCGAACTGATGTGATCCAGA
GGCTGGATACTTCCAGCCTCGTAGTAAAACAGATAAGATTATTTCGCCTGTGGTGCAGTTTTGCTGGTGGATTGAACACG
TAAGTGATGCAGCGCGCGTAAGCATTGATCCTGGGTTAGCGGTTGGGCGTTATTTGCCGCTACGGTGCGAACATAGACCT
GACATGGCACACCCGCGAGTTTTTTCAGTCGGGGGCTGAAATCAAGCATTCGGCGAGTGATCGCCTCCACTTCTTTACCC
GGCGTTGCTTCACGCGTTTTCACCACTGCGCCGCTAAATTGTTCTTTGCCACTTTCATCTTTAAAGCGGTAAAGCACCGC
CAGATAATGGTTGAACAAGTTATGTTTCCATTCCGGTTGGGAATAGGTGTCATATTCCAGATTACCATCATCCTGGCAGT
CGACATCATATAACGGCAGGAAATCTAACAGTGAGGTAATACGTAATGCCAGTTCACGCATTTCCGCATTATTAATTGCA
TGAATGATTGCTCGCGCCAGCATTTCAATCTGCAACTCATTGACGACTAACTCACATTTGCTACCGTCATGTAGTGTTAA
TACGAAGGTAAGATTTTCGCCCTGATCATCGGTAAGTTCCAGCGTGTTAACCCGACGATTAATATCGGCATTTTTAAGCT
CATCAACCAGAATTTCTGGGATATTTTCTGCCATTTTCTTAATGACTTTATCGCGAGCTTGTTCATACTGAAGGCGTGCA
GCAGCATCCAGTTTATGCTTTTGATGCAGACGACTTTCCAGCGCAATCAGAAGGTCGCGCAATTCCATGGCAGACATAAA
GAACAACGATTCTTTATTGCGAGGTTCTTTAATTTTCAGCGCCAGTGCAATGAAATTATTACTCTTGCGAATAACACCGG
TATTAACACCCTTGATGCTTATGGCCATGTAGGTTCTCCCTAACCATTTCTCAATTAAATAATTAATTTTAGTTTATAAG
CCAGATAAATGGGCTTGGTAGTAATAGTTGTTAAAATAACATAAATAGCCGTGCTCACTCTATATAAACAGAAAAGAAAG
GTTAATTATTGGTGTCGGTTATATAAATAGTAATAACAGCAATGTATATGAATAATTAAAGGTTATGCAACGGGCAAAGA
TTAAACTTCCCTGTTTAATCAGTTACTGCTGGCGTAGCTGGAGATCCAGCGGTGTTTTGCTGGGTTCGCCGCCAATTTCT
CGCGCCAGTTTAGGCACCAGATATCCCGACACCAGTGTCAGCAACTCACGCATAATCTGCCGTGCTTCGTCATCACTCAC
CATAAAATGCGCCGCGCCCTGTACTTTATCGAGCACATGCAGGTAATACGGCATCACACCCGCATCGAACAACGCATTAC
TCAGGTTTGCCAGCGTTTGCGCGTTATCGTTCACACCACGTAACAGAACGCTCTGGTTCAGCAAAGTAACGCCTACCCGG
CGCAACTTAGCCATCGCCTGACGGAATGTTTCATCTACCTCATTGGCATGGTTAATGTGATTCACCAGCAAGATTTGCAG
CGTAGAATGAGAAAAGCGTTCAACCAGCGCATCTGTGATGCGTGCCGGGATCACAATCGGCAGACGGCTGTGAATCCGCA
GACGTTTGATATGCGGGATGGCTTCCAGTTGTGTGAGCAACCAGTCCAGCTCGTGATCTTTCGCCATCAGCGGATCGCCG
CCGGAGAAAATCATCTCGTCCAGTTCCGGATGCGCAGCAACATACTCAAGTGCAGTCTGCCAGTTACGCTTGTTGCCCTG
ATTTTCGGCATAGGGGAAGTGGCGACGGAAGCAATAGCGGCAATTTACCGCGCAGCCGCCTTTGACCAGCAAAAGCGCCC
GGTTGTGGTATTTATGCAACAAACCTGGCACTACGCTGTGCTGTTCTTCCAGCGGGTCGGTGGAGAATCCGGGCGCGACA
ACAAACTCATCTTGCGAGGTAATTACCTGACGCAAAAGCGGATCGTTCGGATTGCCTTTCTCCATGCGATCGATAAATGA
GCGGGGCACACGCAGGGCAAACAGCTTTTTGGCGCTGCGTCCGGCCAACAGTTTTTCGTCCGCGTCTATATTCAAAAGAC
GCAGAAGTTCATCAGGATCGGTCACAACATCGGCAAGTTGCGTTAACCAATCTTCTCTGGATGGGGTATTTAGGGTTACA
ATATGCGCCATTTTGTGGCTTAGCTACCAATTAACAAATTTCAGAGGGCCTTATGGCAACGTACTATAGCAACGATTTTC
GTGCTGGTCTTAAAATCATGTTAGACGGCGAACCTTACGCGGTTGAAGCGAGTGAATTCGTAAAACCGGGTAAAGGCCAG
GCATTTGCTCGCGTTAAACTGCGTCGTCTGCTGACCGGTACTCGCGTAGAAAAAACCTTCAAATCTACTGATTCCGCTGA
AGGTGCTGATGTTGTCGATATGAACCTGACTTACCTGTACAACGACGGTGAGTTCTGGCACTTCATGAACAACGAAACTT
TCGAGCAGCTGTCTGCTGATGCAAAAGCAATTGGCGACAACGCCAAATGGTTGCTGGATCAGGCAGAGTGTATCGTAACT
CTGTGGAATGGTCAGCCGATCTCCGTTACTCCGCCGAACTTCGTTGAACTGGAAATCGTGGATACCGATCCGGGCCTGAA
AGGTGATACCGCAGGTACTGGCGGCAAACCGGCTACCCTGTCTACTGGCGCTGTGGTTAAAGTTCCGCTGTTTGTACAAA
TCGGCGAAGTCATCAAAGTGGATACCCGCTCTGGTGAATACGTCTCTCGCGTGAAGTAATGCGGTTGTGGTGCGGCCTGC
AGGCTGCACCATCACTTATTCAGGTTAGAGATGATGAAACGCCTTATCGTTCTTGTTTTGCTTGCCAGCACGCTGCTTAC
GGGCTGTAACACCGCTCGAGGTTTCGGCGAAGATATCAAACACCTCGGCAACTCCATCTCCCGCGCTGCCAGCTAATTTT
TCTTCTCTTCCGAAAAATCATCAGATTTCCGTCATTTTTGGCGATGTTGTCTATTATTAATTTGCTATAGGCAAACATAA
ATAACATTACCTAAAAGGAAGACGTTATGGTGAAGAAGACAATTGCAGCGATCTTTTCTGTTCTGGTGCTTTCAACAGTA
TTAACTGCCTGCAACACCACGCGTGGCGTTGGTGAAGACATTTCTGATGGCGGTAACGCGATTTCTGGCGCAGCAACGAA
AGCGCAGCAATAAGCAATAACGGTACGACAGCTGTGTCGTGCCGTTTGTTTTTTCTGCGATAGTTACATAGGTAATAGTT
GAAATTCCCCTGCCACCTGGCAAAATATCCGTTCAACCATCAGCTTTGCAGGACGACCTGCAAACGCGTCTTTTCACCGG
GGACGGCCCCAATTTTCCGGAGCCTGATATGTCCTGGATTATCTTAGTTATTGCTGGTCTGCTGGAAGTGGTATGGGCCG
TTGGCCTGAAATATACCCACGGCTTTAGTCGTTTGACGCCAAGTGTTATTACCGTGACGGCGATGATTGTCAGTATGGCG
CTACTTGCCTGGGCGATGAAATCGTTACCAGTAGGGACGGCTTATGCCGTGTGGACGGGTATTGGCGCAGTCGGCGCGGC
CATCACCGGCATTGTGTTGCTCGGTGAGTCCGCTAACCCGATGCGTCTGGCGAGTCTGGCGTTAATCGTATTGGGGATTA
TTGGTCTGAAACTCAGCACTCATTAACTACCGGGCTGCTGTACCCAAATAAACTTACTGACATCAAACCCTTCCCGGGTC
GCGACTGCCAGCATCTCCTGTTTCACTTCGTCAGAAATGGTTGGCGTGCGGGAGAGTATCCACAGGTAGTCGCGGTCCGG
GCCGCAAACCAGCGCATGGCGGTATTCCCGATCGAGTGCAATAACGTTATAACCGCCATAGAAAGGACCAAAGAATGACA
CTTTCAGCGCAGCGCGAGTTGGTGCGCCGGTAAAGTACGCTTTCCCTTCACTCTGCTGCCACATTTCTCTGTCAGGGTTA
TAGCCTTTATTAATGACATTCAGGCCGCCGTCATCACGCAGGCTGTATGTTGCGGTGACTTTTTCCAGTCCACGTTCAAA
GCGGTGATCAAAACGGGCAATCTCATACCAGGTGCCGAGATAGCGTTTAGCGTCGAAATTATTCACTACGGTCACGCCAC
GCGGCGGTGTAGGAGAACTGCAGGCAACGACCAGAAATGCAGCTGTCGCTGCGGCAACGAGAGGGAGCAGGCGCATAAAT
GTTTCCTTACTGGTTTTTTTCTAAGTGTAGATGACAGCAAGGAAAAGCGGAGAAAAGGTCCGAAAATTCGGACCCGATGA
AATTTTACTGTAGAGTGTTGAGAATCTGCCAGGCGGCGGTAACTCTCGCTGGATTGGGATAGTTTTTGTTAGCCAGCATC
ACGATACCCAGCTCTTTTTCTGGAATAAACGCGACATAGCTACCAAATCCGCCGGTCGCCCCCGTTTTATGTACCCATGA
TGCGCGTACTGCAGGAGTTGGGGGCGTAATCGGTTTTACGGGGCGTGCTGCCAGTGCAATTTTATTGTCACTGCCGTTAA
TGATGATGTCAGGATTTACCGGCCAGTCCAGCATTTCCCAGCCCAGACCCTGATACATATCGCCGGTTTGCCAGTAGCGA
GATTGTGCCAGTTGTATCCCTTGTTGAAGTATTTTCTCATTGATATCAAGGGGTTTTAAATTGCTTTGCACCCAGCGGGC
CATATCTTCAATGGTCGACTTCACACCATAAGCTTCAGCATCTAACGCCCCTGGCGAAACATGTACTGCCTTACCTTCGC
GATATCCCCAGGCGTAGTTCTTTTCTTCTGCGGACGGTACATTAATCCACGTATGATTGAGTTTGAGTGGCTGGAAGACA
CGAGTTTTCATCGCCTGCTCAAAACTCAAACCAGACGGCTTCACAGCCAGTGCGCCGAACAAACCGATACTGGAGTTGGC
ATACAGACGTTGTGTTCCTGGAGCCCATGCAGGCTGCCAGTTTTGATAGAAGCGCAGCAAGTCGCTTGAGGATTTCACCT
CATCCGGCACCTGCAATGGCAGGCCGCCAGCGGTGTAGGTTGCGAGATGTAATAGTGTGATCCCATTCCACTGTTTAGCG
GTAAGTTCAGGCCAGTATTTTGTTGTGGGATCGCTTAACTTGATTTCCCCTCGAGCAATAGCGTCGCCACCAAGCACGCC
CGTAAATGTTTTGCTGACCGAACCTAACTCAAACAACGTTTGCTGTGTGACGGGCTGCTTTTTGGCGATGTCCGCATAGC
CCCAGGTAAAGTAATAAGGTTTACCCTGATAAATTACCGCTACCGCCATACCGGGGATCCTTTGTTGCTCTATAAGCGGG
GTAATTGTGCGATGCACAATATCGTTGATTTGTTGAGGGGCGGCAAATGTGGAGCAAGAGGCGGTAATTAATAAGGTGCA
GAGCGTCGTTTTGAACATAGGGTCTGGTTTCCATACAAAACGGCCCGCCATAGGCGGGCCGGATTTACATTGGCGATGCG
TTAGATTGTAACGACACCAATCAGTGTGACAACTGTCAGGATAGCAGCCAGACCGTAGAAAACCCATTTACCCGCAGGTA
CGTGGATTTTCAGATCGTGCATCGCGTGGTGCATTCGGTGTAAACCACACCACAGCGGCAGAACGATCATCAGGAACAGG
AATACGCGACCAATGAAGCTCTGCGCGAACGCCAGAACGCGCTCGTAGCTCAGCGCATCACCTGGAAACAGCCCTAGCGG
TAGCAGAATACCAACCAGTAGGATCATCACCGGCGCAATGATGGCGCTCCACATACCACCGGCCCCGAAGAGGCCCCAGA
ATACCGGTTCATCAGAACGCTTTGGATTTGGATTAATCATCTCAGGCTCCTTACCAGTACAGGGCAACAAACAGGATTAC
GATGGTGGCAACCACAGTTACCGCCCAGAGACTTTTGATAATTGGCTCTGGTCCCATTTTTTCGTCTTTTACAATGATAT
TGGCCGCTTTTGGTGCCAGCTCAAACCAGGTTTTGGTGTGCAGTAGGGCTGCCGCCAGAGTGATCAGGTTAATGATCACG
ATAACCGGGTTTTGTAAAAAGTCGACGAATCCCGCCCAGGCTTCCGGGCCATTTTTCAGGGCAAACAGCCCGAAAATCAG
TTCAATGCTGAACCACACAGCCGGAACTGCCGTGCCTTCGCGCAGCATGTAAAAGCGATAAAACGGCAATTTTTTCCACC
AGGTGGACGTCATTGGCCGTACATACGGTTTACGTTTAGTCGTCATGTTGCACTCCTTAGCGTGGTTTCAGGGTCGCGAT
AAGAAAGTCTTTCGAACTTTCTACTTTGCCCTGCTGAATGGCCGCAGCCGGATCGACGTGTTTCGGGCAGACTTCGGAGC
AGTAGCCCACGAAAGTACAGCTCCATACGCCGTTCTGGCTGTTCAACTGCGCCATACGCTCCTTCTTACCGTGGTCGCGG
CTATCTTCGTTATAACGATGCGCCAGCGTAATGGCAGCCGGACCGATGAACTCTGGGTTCAGGCCAAACTGCGGGCACGC
GGCGTAGCACAGACCACAGTTGATGCAACCGGAGAACTGGTGATACTTCGCCATCTGCGCCGGGGTCTGGATGTTAGTAC
CCTGATCCGCGGTGCGGGAGTTGCCGATGATGTACGGTTTGATCGCTTCCAGACTTTCGATGAAGTGGGTCATATCGACC
ACCAGATCGCGTTCAATCGGGAAGTTAGCTAACGCTTCAACCTTCATACCGTCGGTGTAATCACGCAGGAAGGTTTTACA
TGCCAGTTTTGGCACGTTGTTAACCATCATGCCGCAGGAGCCACAAATCGCCATACGGCAGGACCAGCGGTAGCTCAGGT
CCGGTGCCAGGTTGTCTTTGATGTAGCCCAGCGCATCCAGTAATGAGGTAGTTGCGTCATAAGGCACTTCATAGAATGCG
CTATGCGGTGCGGTATCGACTTCCGGGTTATAGCGCACCACCTCAATTTTCAGGTTTTTCATCTCAGCCATTCGCCTTCT
CCTTCTTATTGGCTGCTTCCGCCTTATCGGCTGCATCCGCTTCGCCACCGTAAACACGTTTAGCTGGCGGCAGCGTAGTA
ATCTTCACGTCGCTGTACTCCAGGCGAGTCGTGCCATCAGCATCGCGGAAGGCGAGGGTGTGTTTGAGGAAGTTGACGTC
GTCACGCTCGGTGCAACCTTCGTCCAGACGCTGGTGCGCGCCGCGGGACTCTTTACGTGCCATTGCGGAGTGCGCCATAC
ATTCAGCAACGTTCAGACCGTGGCCCAGCTCAATGGTGTAGAGCAGGTCGGTGTTGAACACGCTGGAAGTGTCGGTGATG
CGCACGCGCTTGAAGCGTTCCTGCAGCTCTGCCAGCTTGTCGATGGTTTTCTGCATCAGTTCCGGCGTACGGTAGATACC
GCAGCCTTCTTCCATGGCCATGCCCATTTCGTCGCGGATCTTAGCCCAGTTTTCGCCGCCATCCTGGTTAACCAGATCTT
TCAGACGTTGTTCAACGCCAGCTGCCTGCGCTTCAATTGCCGCTTCGTTGCCATTACCGGCAGTTGCTGCACGCTCTGTC
GCTTGTTCACCGGCCAGACGACCGAAGACCACCAGTTCCGCCAGCGAGTTGGAGCCCAGACGGTTCGCACCGTGCAGACC
AACAGAGGAACATTCACCCACGGCGAACAGACCTTTAATGCGGGTTTCACAGTTCTGATCGGTTTCGATACCGCCCATGG
TGTAGTGTGCGGTCGGACGTACCGGAATCGGTTCTTTAACCGGATCGACGCCAACGTACGCTTTCGCCAGTTCGCAGATG
AACGGCAAACGTTCATGCAGTTTTTTCTCGCCAAGGTGACGCAGGTCGAGATAAACCACATCGCCACGCGGCGTGGAGAT
GGTGTTGCCTTTACGCCATTCGTGCCAGAAGGCCTGAGAAACTTTGTCGCGTGGACCCAGTTCCATATATTTGTTTTTCG
GCTCGCCCAGCGGAGTTTCCGGGCCCATGCCGTAATCTTGCAGATAACGGTAGCCATTTTTGTTGACCAGAATACCGCCT
TCACCGCGGCAGCCTTCGGTCATCAGGATACCGGAACCTGGTAGACCGGTTGGGTGATACTGAACGAATTCCATGTCACG
CAGCGGAACGCCGTGGCTTAGCGCCATACCCATACCGTCACCGGTAACGATGCCGCCGTTGGTGTTGTAACGATAAACGC
GACCTGCACCGCCGGTAGCCATAACGACCGCGTTAGCACGGATCTGCACCAGCGTGCCTTCCATCATGTTCATTGCTACC
AGGCCGCGAACATGACCATCATCAACTAGAATATCCAGCACGAAATGTTCGTCGAAACGCTGGATCTGCGGGAATTGCAG
AGAGGTCTGGAACAGCGTGTGCAGCATATGGAAGCCGGTCTTATCGGCGGCGAACCAGGTGCGCTCGATTTTCATGCCGC
CGAAGCGACGTACGTTGACGCTACCATCCGGGCGACGGCTCCATGGGCACCCCCACAGTTCCAGTTGGGTCATTTCGGTT
GGGCAGTGGTGGACGAAATAATCCACGACATCCTGCTCACACAACCAGTCGCCACCCGCTACTGTATCGTGAAAGTGATA
TTCGAAGCTGTCATGATCCTGCGCGACAGCGGCGGAGCCCCCTTCTGCAGCAACGGTATGGCTACGCATCGGGTATACTT
TTGAGATTAGTGCGATTTTTGCATTTGGATTTGCCTGCGCGGCAGCAATTGCAGCACGTAATCCCGCGCCACCGGCGCCT
ACAATGGCAAGATCGGCTTGAAAGGTTTGCACGACATTCCTCCAGATTGTTTTTATCCCACAGCCCCGTACTTCAGGGTA
AGTGCCTGAAAGTTACGGTCTGCGAACGCTATTCCACTGCTCCTTTATAGGTACAACAGTATAGTCTGATGGATAAGTCT
GAAATTTGACGAGATCGATTTTTTTAGTGCGCAAGAGGGCTAAATTATCACTGAAGATGATTAATTTAATTACTAAACCA
TCAGATCGTGCTTTTTTTAGTCACTGCCCACCGTTGTGTTATTCCTGCGTAAAATTTGTCTCGCCGTCGCGTTGCGAGTA
GACTTCGTGCCCTTGTCAAAAACTGGAGATTTAACTATGAGCGAAACGGCATCCTGGCAGCCGAGCGCATCCATTCCTAA
CTTATTAAAACGCGCGGCGATTATGGCGGAGATCCGTCGTTTCTTTGCCGATCGTGGAGTGCTGGAGGTGGAGACGCCTT
GTATGAGCCAGGCGACGGTAACCGATATTCATTTGGTCCCGTTTGAGACACGTTTCGTTGGCCCCGGGCATTCGCAGGGG
ATGAATCTCTGGTTAATGACCAGCCCGGAATACCATATGAAGCGCCTGCTGGTTGCCGGTTGTGGGCCGGTATTCCAGCT
GTGCCGCAGCTTCCGTAATGAAGAGATGGGGCGTTATCACAACCCTGAGTTCACTATGCTTGAGTGGTATCGACCGCACT
ATGATATGTACCGGTTGATGAACGAGGTGGACGATCTCTTGCAACAGGTGCTGGACTGTCCGGCAGCAGAAAGCCTTTCT
TATCAACAAGCTTTCTTGCGTTATCTGGAAATTGACCCACTCTCTGCCGACAAAACGCAACTGCGGGAAGTGGCAGCGAA
ACTGGATTTGAGCAACGTTGCCGATACTGAAGAAGACCGCGACACGCTTCTACAATTGCTGTTTACCTTTGGCGTAGAGC
CAAATATTGGCAAAGAAAAACCGACCTTTGTGTACCACTTTCCAGCCAGCCAGGCATCACTGGCGCAAATCAGTACCGAA
GATCATCGGGTCGCTGAACGCTTTGAGGTTTATTATAAAGGTATTGAGCTGGCGAATGGTTTCCATGAATTGACGGATGC
CCGTGAGCAGCAACAACGCTTTGAACAAGATAACCGTAAGCGCGCGGCGCGCGGTTTGCCGCAGCACCCCATTGACCAGA
ATCTGATTGAAGCCTTGAAAGTCGGTATGCCTGACTGTTCCGGCGTGGCATTAGGTGTTGATCGTCTGGTGATGTTGGCG
CTGGGCGCGGAGACACTGGCTGAAGTCATCGCCTTTAGCGTTGACCGGGCATAATTCTGAAAAATTACTGAATTAACAGC
GAAGAATGGCGTGATAAGCGCCATTCTGTAGCATATGTTTTCATTTTTCCGCTAAAGGCCACAATTTAAGACTGGATATT
TGATATCATCCAGGTATCAATTCTGTATTGGTTTTTACGCTGCCCGCTCAATGTTGGGCAGTGCAGTTCAGTGGGCGCGT
TTTATACACGCGCTGAAATGAAGGATGGTTTCATGCCTCACTCGATAAAAAAGATGAGTCTGATAGGACTCATATTGATG
ATCTTTACTTCTGTATTTGGATTTGCCAATAGCCCATCGGCTTATTACTTAATGGGTTATAGTGCGATTTCCTTTTATAT
ATTTTCTGCATTGTTATTCTTTATTCCATTCGCCTTAATGATGGCTGAAATGGGAGCTGCTTATCGCAAAGAAGAAGGCG
GTATCTATTCCTGGATGAATAATAGTGTCGGACCACGTTTTGCCTTCATTGGTACGTTTATGTGGTTTTCCTCTTATATC
ATCTGGATGGTGAGTACCTCCGCGAAAGTTTGGGTACCGTTCTCAACATTCCTCTACGGTAGCGACATGACCCAGCACTG
GCATATTGCCGGACTGGAGCCTACGCAGGTGGTTGGTCTGCTGGCAGTGGCATGGATGATTCTGGTCACCGTCGTTGCTT
CAAAAGGGATTAATAAAATTGCCCGCATTACTGCGGTGGGCGGTATTGCAGTAATGTGTCTGAATTTAGTATTGCTGTTA
GTAAGCATTACTATTTTGTTATTAAATGGTGGGCATTTCGCGCAGGATATTAATTTCCTTGCATCACCGAACCCAGGTTA
TCAGTCCGGTCTGGCAATGCTATCGTTTGTGGTATTTGCCATTTTTGCCTATGGCGGAATTGAAGCGGTTGGTGGTCTGG
TTGATAAAACGGAAAATCCAGAAAAGAACTTTGCCAAAGGTATTGTTTTTGCCGCTATTGTTATTTCAATCGGTTATTCG
CTGGCAATATTTTTATGGGGCGTCAGCACAAACTGGCAGCAGGTATTAAGTAATGGTTCCGTTAACCTCGGCAATATTAC
CTATGTGCTGATGAAGAGCCTCGGGGTGACGCTGGGTAACGCACTGCATTTGTCACCTGAAGCGTCATTGTCGCTGGGCG
TATGGTTTGCGCGTATTACCGGACTGTCGATGTTCCTCGCTTATACCGGTGCGTTCTTTACGCTTTGCTATTCACCGCTG
AAAGCCATCATCCAGGGGACGCCGAAAGCATTGTGGCCGGAACCGATGACGCGCCTGAATGCGATGGGGATGCCGTCTAT
CGCCATGTGGATGCAGTGTGGGTTGGTTACTGTCTTCATCCTGCTGGTTTCGTTTGGTGGCGGTACCGCATCGGCGTTCT
TTAACAAGCTGACGCTGATGGCGAACGTGTCTATGACGCTTCCTTACCTGTTCCTCGCGCTGGCTTTCCCGTTCTTTAAA
GCACGTCAGGATCTCGACAGACCGTTTGTGATTTTCAAAACGCGTATGTCGGCAATGATTGCGACAGTGGTTGTCGTACT
GGTGGTGACATTTGCGAACGTCTTCACCATCATTCAACCTGTGGTTGAAGCCGGAGACTGGGACAGCACATTGTGGATGA
TTGGCGGCCCTGTCTTCTTCTCGCTGTTAGCGATGGCGATTTACCAGAACTATTGCAGCAGAGTGGTAAAAAATCCGCAG
TGGGTGGCTGAGTAATCAAATGCCCTATCGTCGGCCTGACGATAGGGCGTAATGACAGGGAATTAGTGAGATTTCGTATG
CGCTATAGCGAAATTAAACTATGGGTTACCTCATGAGTGCGCGCATGTCTGTCTTGTGCTGCATCTGGTTCATTGTGGCG
TTCCTCTGGATAACCATTACCTCCGCGCTGGACAAAGAGTGGATGATTGATGGACGCGGGATTAACAACGTCTGTGATGT
TTTGATGTATCTCGAAGATGACGATACTCGCGATGTCGGTGTGATAATGACGTTACCGCTCTTTTTCCCTTTTCTCTGGT
TCGCTTTGTGGCGAAAAAAACGCGGCTGGTTTATGTACGCCACCGCGCTGGCTATTTTCGGCTACTGGTTGTGGCAGTTT
TTTCTGCGCTATCAGTTTTGCTTGTGAGCCGGATGGGTTCATCCGGCCACAAAGACCTTACAAACTTCCCGCCTGACGAC
CTTTGCCCGCAGAAGTTAATGTTCTCCCCGTTTGTTTACCATTCAGGCTTTCCAGACGCATCTGGAAGGGCGGGAATGGC
ATATCGATACCGTGGGCGTGGAAGCCAGCCAGAATCAGCTGGTGAATCTCATGGCGTAGCGGCATACGGTGACCCATCTC
AGCGGCGTAAATACGCAGCTCGAAAATCTGAATCCCCTGCTGCAGATCCACCAGGAAGACTTCCGGCGCCGGGTTGTCGA
TCACCAGCGAGCAGCGACGCGCTGCGGTGAGCAGGATTTCCGTCACTTCTTCACTGTTGGCATTGGCAGGGGCCGGAATC
GTCAACACCACGCGCGTGACCGAGTCAGAGAGCGACCAGTTGATAAACTGCTCGGTAATAAACGCCTTGTTCGGCACGAT
AATTTCTTTGCGGTCCCAGTCGCTGATGGTGGTGGCGCGGGTGTTAATTTTCGTCACACTACCGGTAAGATCGCGGATCG
TTACCGTATCGCCAATGCGAATCGGTTTTTCGAACAGGATAATCAGGCCAGAGATAAAGTTGGCGAAAATTTCCTGCAAA
CCAAAACCGAGACCAACACCGAGCGCGGCGACCAGCCACTGCAATTTCGACCACTCAATACCAATCATCGAGAAGCCGAC
CAGCCCGCCAATTAGCATCAGCAGATATTTGGTGATGGTGGTGATGGCGTAGCCCGTACCCGGCGTTAAATCCAGGTGCT
GCAGAATCGCCAGTTCCAGCAGCGCGGGCAGGTTGCGCACCAGCTGCGTGGTGATGATAAACACCAGAATGGCAATCAGC
ACCGCACCGAGGGTAATCGGCTCCAGGCTTTCTACGCCCTGTACCGTGGAAGTGACATCCCACAGCGAAATATTTTCGAG
GAAGCCGAAAGCGGAATGGATTTCTGACCACAGCACAATGACCGAAAGCAGGGCGATCAACATCAAAATTGAGCGCACCA
GCCGCAAGGATTGCGCACTGATGGCATCGAGATCGACTTCGCTTTCATCGACTTCAATTGCTCCTTCCGGGCTACTGTGA
TGATGCGCTTCCTCTTCGCCACGCGCACGCTGCGCTAACATCTCTGCCCGGCGATGCTTTGCCCGGTCAAACGCCAGCCT
GCGGCGCTGGATCAGCATCCAGCGGCGGATAACGTGATAAACCACCAGTAGCAGGAACCAGATGGCAACCGAGGTTTCAA
GCCTCGCTAACAGCGCCTGCGCCGTTGCCAGATAACCCACCGCCGACGCCAGAATGGCAACCAGAGGTGCGCCAATCATC
ATGTTCCACAGCATATGGTTGGTAATGTTGTCGCCGCTGCCTTCTTTGTTGAGATACAGCGGGATCCCGGCCTTTTTCAG
GCTGAGGGTGACCACCGCCAGCGCACCGCAAATGAGGATAAAGCAAAGCCGTCCCAGCGAACCGGAAAATTCGCGGTCGT
CGAGGTTATCGAACATCATCAGCGCCATAATCAGCGGCACAATAAGCCCGATGCTCATCAGGTAGTAACGCATCCCACGG
GAAACACGTTCGCGCGGCCAGCCAAAATGAGCGATAAACAAGCCGTTCGGGCGAGCAAAGGTGGCGCAAATCATCACTAC
CCACAGCAGCGGCACGGTGGCTGTTACGCCATCACCAATCGCGACCGCCAGCGGATAAGGCCACGCCTCGCGCAAGCCGT
AACCCAGCGTCATCCACAGCACAGGCAGCGGTGACGCGACGAGAATCGACCAGAAAAGAGTGCGTAACGTCAGCCAGAAG
TGATCCTGAGTCACTTTGCCGACTTTCGCCGCCGAACGTTCAAGAAAACGGGTGAAATAGCGGCGCGAGTAAATACTGCA
ACCGACCAGAATCAACGCGCCAAACAGCGGCAAAATCGTCTCTTTACTGGTCAGCATCATCACACTGGCTTTGCCCAACT
GACTGAAGGTGTCCAGCGAAATGAGACGACGCAGATCCTGGGCGATTTCCAGCGGCCAGGCGATGGTCATCGGGCGCACG
TCAGAGGTCCAGAACAGATAGCGGTGCGTCGCTTCGTTCACCTCTTTCAGTGCATCCTCCAGTTGCCCGTTGGAGACTTT
CAGCTTGGTCAGCTCCAGCAGTAGCGTGTCGCCACCCTGCAACAATGAGTTCAGCAACTCACGCTGAGTGCGTAGCTGTG
CTTCCAGAATACGGTTTTGCTCAGCGGTCAGCGGCTGACCGTCGGCCTGATGGATTTGCCGTAGCAGCGGCTGTTTATTA
AGCAGATCCTCATAACGTAACCGTTGCACACGTAACTGCGCCATTTCGGTATCAAGCTGTTGTGGTTTTGGCATTTCCGG
TAGCCGTGCCACCTGCGCCCGCAACGCTTCGCCGAGCAGGTTAGATGATCCCAGCCATTGCGACTGTTCACGCAGCGTAT
TCAACGCCTGCCGGACCTGTAACGTCTGGCTGGCAGCCTGACGCTGTTGCGAGGCAACGAGATCCATCCGCTGCGCCTGT
TGATTCAGTGCCGCCGATAGTTCGCGGTTAATTTTAAACTGGGCGACGATATCTTTTGGCAAATCGGCGCTACTTTCCGC
CAGTTGCTCGGTACTTTCCAGCGCCCGTTCCGCTTCCAGTTGGCGTTGACTATTCAACTGGTTGCGTAGTGCTTGCAAAT
ATGCATCCAGCTGCTGGCTCTCTTTTTCGGCCAGCTCTGAGCGCAAGCGCGCTAATTCCTGGCGGTTATTGGCAGATAGC
TGCGCCAGCTCCAGTTCATCAACGAGCGCTTTCAGACGTGCGGAGTCAGACTGCAACGCGAAATTTTGTGCCTGATTGAG
CGGGGTATTGCCGGTAAGCGTCCCCAGGCGGCGCTCGATTTCATTCAACTGACGGCGGGCATCGGTTTGCTGTTGCGGCA
GTTGATTCAGGGAATCGGCAATCTCGCGGGCGCGCTCCTGCTCTTGCTGGGCCTGACGGCTTTTATCCAGCAACTGACTG
CTGATCTGGAGAATTTCCTGATTCAGCGCATCGTTAGACATTCCCGGCGACACGCTGCGTGGCTCGTCACGCATGTTGTT
TAACTGCGCGCGCAGAGTGGCGGAAAGTTTCGGGTAATTATCAATGACTTCTTGATATTGCTTGATGCGCTCAAGGGAAC
CTTTTCGTTCCTCAAGCGCATTTAAGGCAGACTGGAGCGCCTCTACGACTTCCGGCTGCGCAGGTTTCGCCGCTTTTGCC
TGCTCCAGTTCCTGGGTGATTTGTTTGCTATCGGGGGCCGTCGCGGCGTACGCCCCCCAACTGAGGCACCAGGCCATCAG
AAAAGTGATAATCAGGCGCACGTCAGCGTTTCCTTTGATGGATTAGACCTGGTCTTTTTTATCGTCAACCAATGGGCTGG
CGTCGTGTTCTGCTTCGATCTCTTCAGCAGGAAGCGGGGCTGGTTCAGCATCTGGCGTAACAAAGGTTTCGGTAGATACT
GCCAGCGGCTGGCCAATTTTCGTGACAGACAGGCTCTCCAGTTGCTCAACCAGGTCCACTTTACCTGGTGCAAACAGGTT
GATAACGGTAGAGCCTAGTTTAAAGCGACCCATTTCCTGGCCTTTCAGCAGTGCCACAGAACCGTCGTTTTCCCCGGCAG
GCCAGGTCCAGCGCTTGATGATGCCTTCGCGCGGCGGCGTAATGGTGCCCGCCCATACCGTCTCAATGCTGCCTACAATC
GTCGCACCGACCAGAATCTGCGCCATCGGGCCAAATTCGGTATCGAACAGGCAGATCACGCGTTCGTTACGGGCAAACAG
ATTCGGCACGTTCTGAGCCGTGAGATGGTTAACGGAGAAGAGATCGCCCGGCACGTAGATCATTTCACGCAGAATACCGT
TGCACGGCATGTGTACGCGGTGGTAGTCACGTGGGGAGAGGTAAGTGGTCACAAACGTACCGTTACGGAAGAGATCCGCC
ATCAGATAGTTGCCTGCCAGCAGGGCTTCGAGGCTGTAGTTGTGGCCTTTGGCTTGCAGGATTTTATCTTCTTCGATTTT
ACCCAACTGGCTGATAACGCCATCGGCAGGCATAACCAGGACATTCGGATCGGTATCGATTGGGCGTACTTCATCACGCA
GCGGACGGACAAAGAATTCGTTAAAGGTGCGGTAGCTGGCGGTGTCCGGCTTTTGCGCCTCTTTCATGTCGACCTTGTAG
TATTTAACGAACAGATCGATAACCAGTTTTGTCAGCCATCCTGCCCGCTTGCTTGCGCCCCAACCCGCCAGGCGAGTAAG
CCATAGTTTCGGCAGAATGTACTGTAGCGAAAGTTTAAATGAATTTAACAAGGTAGCCTCCAGGCCATTGTTTTGTCGTT
CCTGATCCGGCCTACATGCCGGATCCTGAAAAAAAGGGGACGATTCTAACGACGGTTAGCTTAATTGTCAGTCATCCGTA
TCAGAAAAGTTTTTACGCGTTTTTACCTGCGCCATGCTTTCCAGAATACGGTGATAGTTTTCGAAACGGGTTTCCGCGAT
TTTCCCTTCCTCAACCGCTTCCCGGATAGCGCAGCCCGGATCGGTATCGTGTTTGCAATCGCGATATTTACACAGACCTA
AATAGTCATGGAATTCGACAAAGCCCTGAGTGATTTGTTCCGGCTCCAGGTGCCAGAGACCAAACTCACGCACACCTGGG
GAATCAATCACATCACCGCCGTGCGGGAAGTGATACAGTCGTGCGGCGGTCGTGGTGTGCTGACCAAGCCCCGAGTTGTC
AGAGACATCGTTGGTCAGGATCTCTTTTTGCAGACCCAGCAACGCGTTCAGCAGGCTGGATTTGCCAACGCCAGACTGCC
CGGCAAAAATGCTGATGCGCCCGGTCAACGCCTCTTCCAGCGGTTTCAGCCCATCCTGAGTATGACTGGAAACCATCAAT
ACGCGATAACCGATATTGCGGTAGATATCCATCTGCTCGTTGACGAACTCCATGCCTTCGTCGTCCAGCAGGTCTATCTT
GTTGAGCACAATAATCGGCTCAATCTGCAAGGTTTCGCAGGCCACCAGGTAACGGTCGATAATATTGAGCGACAGCTCCG
GCAAAATGGCGGAGACAATGACAATCTGGTCGATGTTGGCAGCAATAGGTTTCACACCGTCGTAGAAATCCGGGCGCGTC
AACACTGAGGTGCGCTCATGCACCGCTTCCACGATCCCTTTGACATTTACGCCTTCCGCCGCCGGTTTACCCGGACGCCA
GACTACGCGGTCGCCGGTCACCAACGAACGGATGGTACGGCGAATATTGCAGCGGTGAACGTCGCCATCGGCGGATTCCA
CATCAGCGTGCATACCAAAGCGGCTGATGACGATACCTTCATCAGGCTCGCCAAACAGATTGTCGTCGTAGTCGGGCTTC
TCCTTAGACGTTTTAAGACGACGCTGGTGATTGGCGTTCACGCGGCGCTGCTGGCCTTTGGAGAGTTTATTTTTACTCAA
TCGTACAGACTCCTGGTCGCCCCTGATGGGCAAAACATCTATGATACACGCAATTGTGGATCAATATAGTCACTGTGAAT
GGGTGGAAAATAGCATGAGTGCCAATGAAAACAACCTGATTTGGATCGATCTTGAGATGACCGGTCTGGATCCCGAGCGC
GATCGCATTATTGAGATTGCCACGCTGGTGACCGATGCCAACCTGAATATTCTGGCAGAAGGGCCGACCATTGCAGTACA
TCAGTCCGATGAACAGCTGGCGCTGATGGATGACTGGAACGTGCGCACCCATACCGCCAGCGGGCTGGTAGAGCGTGTGA
AAGCGAGCACGATGGGCGATCGTGAAGCTGAACTGGCAACGCTCGAATTCTTAAAACAGTGGGTGCCTGCGGGAAAATCG
CCGATTTGTGGTAACAGCATCGGTCAGGACCGTCGCTTCCTGTTTAAATACATGCCGGAGCTGGAAGCCTACTTCCACTA
CCGCTATCTCGATGTTAGCACCCTGAAAGAGCTGGCGCGCCGCTGGAAGCCGGAAATTCTTGACGGCTTTACCAAGCAGG
GGACGCATCAGGCGATGGATGATATCCGTGAATCGGTGGCGGAGTTGGCTTACTACCGCGAGCATTTTATCAAGCTGTAA
AATTTTTCCTGGTCACGTAAGCGCCGGAATCCACTTGCGGCGGCGTGATTTTGACGCTAAATTGAACGCCTTGCTGATAA
TTTCAGCACTTGAGATAAAAACTCAAAAAAAATTTTTTAGGGGGGTTGCAGAGGGAAAGATTTCTCGTATAATGCGCCTC
CCGTAACGACGCAGAAATGCGAAAATTACGAAAGCAAAATTAAGTAGTACGCGGGAATAGCTCAGTTGGTAGAGCACGAC
CTTGCCAAGGTCGGGGTCGCGAGTTCGAGTCTCGTTTCCCGCTCCAAAATTTGAAAAGTGCTGCAAAGCACAGACCACCC
AAGCGGGAATAGCTCAGTTGGTAGAGCACGACCTTGCCAAGGTCGGGGTCGCGAGTTCGAGTCTCGTTTCCCGCTCCAAA
ATTTGAAAGTGCTGTAAAGCACAGACCACCCAAGCGGGAATAGCTCAGTTGGTAGAGCACGACCTTGCCAAGGTCGGGGT
CGCGAGTTCGAGTCTCGTTTCCCGCTCCAAATTCTTCTCTCAATAAAATATCCACAGCGACGCGATGCGTTATTGCTGGT
TTTTGTTGTCTCTGACAAACTCTTGTAAACAGAGTTATCCACAGCCTCAGGCCGTAATCTTAATTTCAAAGAAACTTCGC
ACGGTGAATAGTATTTTTTTAACCTATTGATAGATAAGTTAAAAATTAAGATTTCGTTTTGTCGTATCGATCACTTGACG
ATTTTTTCCGGCTTGAATTGCAATGCGTTTTTATTTTTATTCACAAGCTGTGGATGAATCAGGCGTCACGCGGTAACCCT
TTTTCAATCACCCGAACCAGACGCTGTTTTTTCGGTAATTGCACTTCGACCACGCACGCATTTCGTCTCTCGATTTGCTG
CGCAATCGCCCACGCTATGTGCTCATCAAGAAGTGGGTGCTCACCTTTACGACTTTCCAGCGCTGTCAAAATCGTTTCAT
CCCAGGGGGCATTGCCTAATGCTACGGCGATATTACGCAGCCAACGCAGGTGACCTATACGGCGAATCGCCGAACCTTCC
GTGACTTTTAAAAACTTCTCTTCACTCCAGGCGAATAACTCAATGAGTTCCGGTGCGTGTAGCGGCTTACGCGGGCTGAA
ATCGTCTTCTGTAGTGAGTTGCGAATAGCGATTCCACGGGCAGATAAGCTGGCAGTCATCGCAACCGTAAATACGGTTTC
CCATTAACGGTCGCAACTCTTCCGGGATCTCCCCTTCCAGTTCGATGGTGAGATAAGAGATACAGCGGCGAGCATCGACG
GTATATGGCTCGACGATGGCACCGGTCGGGCAAATCGTCATACAGGCCACGCATTTACCGCATCCTTCCTCGACTGGTTG
ATCCACGGGCAGCGGAATATCGACCAGCAATTCGCCTAAAAAGAAGAACGAACCGGCCTCGCGATTGAGGATAAGTGAGT
GCTTACCTGTCCAGCCAAGACCTGCTTTTTCAGCTAACGGGCGCTCGAGAATAGGCGCAGAATCGACAAACGGTCTAAAA
TTCAGCGAAACACAATGTTGCTGAATCATCTCGCCCAGCTTTTTGAGTCGGTTGCGCAGAAGCTTGTGATAGTCACGGCC
CAGCGCATAACGGCTAACATAGCCGAGTTTGGGATTTTTCAGCGTGCTGGCAAATGCGGCGTTAGCAGGAAGGTAATTCA
TCCGCACGCTGATCACGCGCAGCGTACCGGGCAATAATTCGTGAGGACGAGCACGCAGCATACCGTGACGCGCCATCCAG
TCCATTTCGCCGTGGTATTGTTTGTCCAGCCATGCTTGCAGTTTGGGCTCGGACTCGCTGAGATCGGTATCGGTAATACC
TACCTGCTGAAAGCCCAGTTCCAGCCCCCACTGTTTAATTTTTTGCGCTAACTGATTGAGATCGAGGGGCTCTGACATGA
CGGACCATACAATGAAGAAAAACCCCGTAAGTATACCACACACCGTCTGGTACGCCGACGATATCCGCCGCGGAGAACGC
GAGGCGGCAGATGCGCTGGGGCTCACACTCTATGAGCTGATGCTTCGCGCTGGCGAAGCCGCATTCCAGGTGTGTCGTTC
GGCTTATCCTGACGCCCGCCACTGGCTGGTGCTGTGCGGTCATGGTAATAACGGCGGCGATGGCTACGTGGTCGCGCGGC
TGGCCAAAGCGATCGGTATTGATGTCACGCTGCTGGCCCAGGAAAGTGACAAACCGTTGCCGGAAGAGGCCGCGCTGGCA
CGCGAAGCATGGTTAAACGCGGGAGGCGAGATCCATGCTTCGAATATTGTCTGGCCCGAATCGGTAGATCTGATTGTCGA
TGCGCTGCTCGGCACCGGTTTGCAGCAAGCGCCCCGCGAATCCATTAGCCAGTTAATCGACCACGCTAATTCCCATCCTG
CGCCGATTGTGGCGGTTGATATCCCTTCCGGCCTTCTGGCTGAAACCGGCGCTACGCCAGGCGCGGTAATCAACGCCGAT
CACACCATCACTTTTATTGCGCTGAAACCAGGTTTGCTCACTGGAAAAGCGCGGGATGTTACCGGACAACTGCATTTTGA
CTCACTGCGGCTGGATAGATGGCTGGCAGGTCAGGAGACGAAAATTCAGCGGTTTTCGGCAGAACAACTTTCTCAGTGGC
TGATACCGCGTCGCCCGACTTCGCATAAAGGCGATCACGGGCGGCTGGTGATTATTGGTGGCGATCACGGCACGGCGGGG
GCTATTCGTATGACGGGGGAAGCGGCGCTGCGTGCTGGTGCTGGTTTAGTCCGAGTACTGACCCGCAGTGAGAACATTGC
GCCGCTGCTGACTGCACGACCGGAATTGATGGTGCATGAACTGACTATGGGCTCTCTTACCGAAAGCCTGGAATGGGCCG
ATGTGGTGGTGATTGGTCCCGGTCTGGGCCAGCAAGAGTGGGGGAAAAAAGCCCTGCAAAAAGTTGAGAATTTTCGCAAA
CCGATGTTGTGGGATGCCGATGCATTGAACCTGCTGGCAATCAATCCCGATAAGCGTCACAATCGCGTGATCACGCCGCA
TCCTGGTGAGGCCGCACGGTTGTTAGGATGTTCCGTCGCTGAAATTGAAAGTGACCGCTTACATTGCGCCCAACGTCTGG
TACAACGTTATGGCGGCGTAGCGGTGCTGAAAGGTGCCGGAACCGTGGTCGCCGCCCATCCTGACGCTTTAGGCATTATT
GATGCCGGAAATGCAGGCATGGCGAGCGGCGGCATGGGCGATGTGCTCTCTGGTATTATTGGCGCATTGCTTGGGCAAAA
AATGAGCCCTTATGATGCAGCCTGTGCGGGCTGTGTCGCGCACGGTGCGGCAGCTGACGTACTGGCGGCGCGTTTTGGAA
CGCGCGGGATGCTGGCAACCGATCTCTTTTCCACGCTACAGCGTATTGTTAACCCGGAAGTGACTGATAAAAACCATGAT
GAATCGAGTAATTCCGCTCCCTGATGAGCAGGCAACATTAGACCTGGGCGAGCGGGTAGCGAAAGCCTGCGATGGCGCAA
CCGTAATCTATCTGTATGGCGATTTAGGCGCAGGTAAAACCACCTTTAGCCGGGGCTTTTTACAGGCTCTGGGTCATCAG
GGTAATGTCAAAAGCCCCACTTATACGCTGGTCGAACCCTATACGCTCGACAATTTAATGGTTTATCACTTTGATTTGTA
CCGCCTTGCCGATCCCGAGGAGCTGGAGTTTATGGGGATCCGCGATTATTTTGCCAACGATGCCATCTGCCTGGTGGAGT
GGCCACAACAAGGTACAGGTGTTCTTCCTGACCCGGATGTCGAAATACACATTGATTATCAGGCACAAGGCCGTGAGGCG
CGCGTGAGTGCGGTTTCCTCTGCGGGTGAATTGTTGCTGGCGCGTTTAGCCGGTTAACCTTTGAAAGGTGGCGGGATGAT
GTATCGCATCAGAAATTGGTTAGTAGCGACGTTGCTGCTGCTGTGCGCGCAGGCGGGGGCCGCGACGCTCTCTGATATTC
AGGTTTCTAACGGTAATCAACAGGCGCGGATAACGTTGAGTTTTATTGGCGATCCTGATTATGCGTTTAGCCATCAAAGC
AAACGCACCGTGGCGCTCGATATCAAACAAACGGGGGTAATTCAGGGGCTGCCGTTGTTGTTTAGCGGTAATAACCTGGT
GAAAGCGATTCGCTCCGGAACGCCTAAAGATGCACAAACGCTACGGCTGGTGGTCGATCTCACCGAAAACGGTAAAACCG
AAGCGGTGAAGCGGCAGAATGGCAGCAATTACACTGTTGTCTTTACGATTAACGCCGATGCGCCGCCATCGCCTCCGCCA
ATGGTTGCGAAACGCGTTGAAACGCCTGCGGTTGTCGCACCGCGCGTCAGCGAACCGGCGCGCAATCCGTTTAAAACGGA
AAGTAACCGCACTACGGGTGTTATCAGCAGTAATACGGTAACGCGTCCGGCAGCGCGCGCGACGGCTAACACAGGCGATA
AAATTATCATCGCTATTGATGCCGGACACGGCGGTCAGGACCCTGGCGCTATCGGCCCTGGTGGTACACGGGAGAAAAAT
GTCACCATCGCCATTGCGCGTAAATTACGTACCTTGCTCAATAACGATCCGATGTTTAAGGGCGTTTTAACCCGTGACGG
GGATTACTTTATCTCGGTGATGGGGCGCAGTGATGTGGCACGTAAGCAAAACGCCAATTTCCTTGTGTCGATTCATGCCG
ATGCCGCACCAAACCGTAGTGCCACCGGTGCCTCTGTATGGGTGCTCTCAAACCGTCGCGCCAACAGCGAAATGGCCAGC
TGGCTGGAACAGCATGAGAAGCAGTCGGAGCTGCTGGGCGGGGCGGGTGATGTGCTGGCGAACAGTCAGGCCGACCCCTA
TTTAAGCCAGGCGGTGCTGGATTTACAGTTCGGTCATTCCCAGCGGGTAGGGTATGATGTAGCGACCAGTATGATCAGTC
AGTTGCAACGCATTGGCGAAATACATAAACGCCGACCAGAACACGCGAGTCTCGGCGTTCTGCGTTCGCCGGATATTCCG
TCAGTACTGGTCGAAACCGGTTTTATCAGTAACAACAGCGAAGAACGTTTGCTGGCGAGCGACGATTACCAACAACAGCT
GGCAGAAGCCATTTACAAAGGCCTGCGCAATTACTTCCTTGCGCATCCGATGCAATCTGCGCCGCAGGGTGCAACGGCAC
AAACGGCCAGTACGGTGACGACGCCAGATCGCACGCTGCCAAACTAAGGACGATTGATGCCAATTCAGGTCTTACCGCCA
CAACTGGCGAACCAGATTGCCGCAGGTGAGGTGGTCGAGCGACCTGCGTCGGTAGTCAAAGAACTGGTGGAAAACAGCCT
CGATGCAGGTGCGACGCGTATCGATATTGATATCGAACGCGGTGGGGCGAAACTTATCCGCATTCGTGATAACGGCTGCG
GTATCAAAAAAGATGAGCTGGCACTGGCGCTGGCGCGTCATGCCACCAGTAAAATCGCCTCTCTGGACGATCTCGAAGCC
ATTATCAGCCTGGGCTTTCGCGGTGAGGCACTGGCGAGTATCAGTTCGGTTTCCCGCCTGACGCTCACTTCACGCACCGC
AGAACAGCAGGAAGCCTGGCAGGCTTATGCCGAAGGGCGCAATATGGACGTGACGGTTAAACCGGCGGCGCATCCGGTGG
GAACGACGCTGGAGGTGCTGGACCTGTTCTACAACACCCCGGCGCGGCGCAAATTCCTGCGCACCGAGAAAACCGAATTT
AACCATATCGATGAAATCATCCGCCGCATTGCGCTGGCGCGTTTCGACGTCACTATCAACCTGTCGCATAACGGCAAAAT
TGTACGCCAGTACCGCGCAGTGCCGGAAGGCGGGCAAAAAGAACGGCGCTTAGGCGCGATTTGCGGCACCGCTTTTCTCG
AACAAGCGCTGGCGATTGAATGGCAACACGGCGATCTCACGCTGCGCGGCTGGGTGGCCGATCCAAATCACACCACGCCC
GCACTGGCAGAAATTCAGTATTGCTACGTGAACGGTCGCATGATGCGCGATCGCCTGATCAATCACGCGATCCGCCAGGC
CTGCGAAGACAAACTGGGGGCCGATCAGCAACCGGCATTTGTGTTGTATCTGGAGATCGACCCGCATCAGGTGGACGTCA
ACGTGCACCCTGCCAAACACGAAGTGCGTTTCCATCAGTCGCGTCTGGTGCATGACTTTATCTATCAGGGCGTGCTGAGC
GTGCTACAACAGCAACTGGAAACGCCGCTACCGCTGGACGATGAACCACAACCTGCACCGCGTGCCATTCCGGAAAATCG
CGTGGCGGCGGGGCGCAATCATTTTGCTGAACCGGCAGTTCGTGAGCCAGTAGCTCCGCGTTACACTCCTGCGCCCTCCT
CAGGCAGTCGTCCGGCTGCCCCCTGGCCGAATGCGCAGCCAGGTTACCAGAAACAGCAAGGTGAAGTGTATCGCCAGCTT
TTGCAAACGCCCGCGCCGATGCAAAAACCAAAAGCGCCAGAACCGCAGGAACCTGCACTTGCGGCGAACAGTCAGAGTTT
TGGTCGGGTACTGACTATCGTCCATTCCGACTGTGCGTTGCTTGAGCGCGATGGCAACATTTCACTTTTATCCTTGCCAG
TGGCAGAACGTTGGCTGCGTCAGGCACAATTGACGCCGGGTGAAGTGCCAGTTTGCGCCCAACCGCTGCTTATTCCGTTG
CGGCTAAAAGTTTCTGGCGAAGAAAAATCGGCATTAGAAAAAGCGCAGTCTGCCCTGGCGGAATTGGGTATTGATTTCCA
GTCCGATGCGCAGCATGTGACCATCAGGGCCGTGCCTTTACCCTTACGCCAACAAAATTTACAAATCTTGATTCCTGAAC
TGATAGGCTACCTGGCGAAGCAGTCCGTATTCGAACCTGGCAATATTGCGCAGTGGATTGCACGAAATCTGATGAGCGAA
CATGCGCAGTGGTCAATGGCACAGGCCATAACCCTGCTGGCGGACGTGGAACGGTTATGTCCGCAACTTGTGAAAACGCC
GCCGGGTGGTCTGTTACAATCTGTTGATTTACATCCGGCGATAAAAGCCCTGAAAGATGAGTGATATCAGTAAGGCGAGC
CTGCCTAAGGCGATTTTTTTGATGGGGCCGACGGCCTCCGGTAAAACAGCGTTAGCCATTGAGCTGCGTAAAATTTTACC
AGTAGAGTTGATAAGCGTTGATTCTGCCCTTATTTACAAAGGGATGGATATCGGGACGGCGAAGCCGAACGCTGAAGAGT
TACTCGCCGCGCCGCACCGATTGCTGAATATTCGCGATCCGTCGCAGGCTTACTCGGCTGCTGATTTTCGCCGCGATGCG
CTGGCGGAAATGGCCGATATCACCGCGGCGGGGCGGATCCCACTATTAGTGGGCGGTACGATGTTGTATTTCAAGGCATT
GCTGGAAGGGTTGTCGCCGCTACCGTCGGCGGACCCGGAAGTACGGGCCAGAATTGAGCAACAGGCGGCAGAGCAAGGTT
GGGAGTCATTGCATCGTCAACTTCAGGAGGTAGATCCGGTTGCGGCAGCAAGGATTCATCCAAATGATCCACAAAGGCTT
TCCCGGGCACTGGAAGTTTTTTTCATTTCGGGTAAAACTTTAACGGAACTGACGCAAACGTCAGGAGACGCTCTACCGTA
TCAGGTGCATCAGTTCGCCATCGCCCCGGCGAGCCGTGAACTGCTCCATCAACGAATTGAGCAGCGTTTTCATCAGATGT
TGGCTTCAGGTTTTGAAGCAGAAGTCCGGGCGCTTTTTGCCCGAGGAGATTTGCATACGGATTTGCCTTCCATTCGTTGC
GTGGGTTATCGCCAGATGTGGTCTTACCTTGAAGGCGAAATCTCATACGATGAAATGGTTTATCGAGGTGTTTGCGCCAC
GAGACAGTTGGCGAAGCGGCAGATAACCTGGCTGCGTGGTTGGGAAGGGGTTCACTGGCTTGACAGTGAAAAACCAGAAC
AGGCGCGTGACGAAGTATTACAGGTTGTTGGTGCTATCGCAGGCTGAATGTGTACAATTGAGACGTATCGTGCGCAATTT
TTTCAGAATCGAAAGGTTCAAAGTACAAATAAGCATATAAGGAAAAGAGAGAATGGCTAAGGGGCAATCTTTACAAGATC
CGTTCCTGAACGCACTGCGTCGGGAACGTGTTCCAGTTTCTATTTATTTGGTGAATGGTATTAAGCTGCAAGGACAAATC
GAGTCTTTTGATCAGTTCGTGATCCTGTTGAAAAACACGGTCAGCCAGATGGTTTACAAGCACGCGATTTCTACTGTTGT
CCCGTCTCGCCCGGTTTCTCATCACAGTAACAACGCCGGTGGCGGTACCAGCAGTAACTATCATCATGGTAGCAGCGCGC
AGAATACTTCCGCGCAACAGGACAGCGAAGAAACCGAATAAGGTTTCGGGCTGTTTTTTTACACGGGGAGCCAGCGATCC
TGCGTTCCCCGCTGATCTATTTAGAGGGTTATACGCTTGTTTGACCGTTATGATGCTGGTGAGCAGGCGGTACTGGTACA
CATCTATTTTACGCAAGACAAAGATATGGAAGACCTCCAGGAGTTTGAATCTCTGGTCTCTTCCGCCGGTGTCGAAGCAT
TGCAGGTGATTACCGGTAGCCGTAAAGCGCCGCACCCAAAGTATTTTGTAGGTGAAGGTAAAGCAGTTGAAATTGCGGAA
GCCGTAAAAGCGACGGGTGCTTCGGTCGTTCTTTTTGACCATGCCCTGAGCCCGGCGCAAGAGCGTAACCTGGAGCGTTT
GTGCGAGTGTCGTGTCATCGACCGCACCGGCCTTATTTTAGATATTTTCGCCCAACGTGCGCGTACCCATGAGGGTAAGT
TGCAGGTTGAGCTGGCGCAGTTGCGCCATCTGGCTACGCGCCTGGTGCGTGGCTGGACCCACCTTGAAAGACAGAAAGGC
GGGATCGGTTTGCGTGGTCCGGGTGAAACCCAGCTCGAAACCGACCGTCGTTTGTTGCGTAATCGCATCGTGCAGATACA
GTCGCGCCTGGAAAGAGTTGAAAAGCAGCGTGAGCAGGGGCGGCAATCGCGTATCAAAGCCGATGTTCCTACTGTTTCGC
TGGTGGGATATACCAACGCCGGTAAATCTACCCTTTTCAATCGCATCACCGAAGCGCGGGTCTACGCGGCAGACCAGTTG
TTTGCCACCCTCGACCCGACGTTGCGGCGTATTGACGTTGCGGATGTCGGTGAAACCGTGTTGGCAGATACCGTAGGGTT
TATTCGCCACCTGCCGCACGATCTGGTGGCGGCATTTAAAGCCACGTTACAAGAGACGCGGCAAGCCACATTGCTGCTGC
ACGTCATTGACGCGGCGGATGTGCGTGTACAAGAAAACATCGAAGCGGTGAATACGGTTCTTGAAGAGATTGATGCTCAC
GAGATCCCAACCCTGCTGGTGATGAACAAGATCGATATGCTGGACGATTTCGAACCGCGTATTGACAGAGATGAAGAGAA
CAAACCGATCCGTGTCTGGCTTTCTGCGCAGACCGGAGCGGGGATACCACAGCTTTTTCAGGCTTTGACGGAGCGTCTTT
CCGGCGAGGTGGCGCAGCATACATTGCGTCTGCCGCCGCAGGAAGGGCGTCTGAGAAGTCGTTTTTATCAGCTTCAGGCA
ATAGAAAAAGAGTGGATGGAGGAGGACGGCAGCGTAAGTCTGCAAGTTCGTATGCCGATCGTTGACTGGCGTCGCCTCTG
TAAACAAGAACCGGCGTTGATCGATTACCTGATCTAACGGCGTAGCGTCTGAAGCGTGGAGTCATATCCTCTGGCGTCGA
AAGACAACAGGGATCACCGCATAACAAATATGGAGCACAAACATGGCGTGGAATCAGCCCGGTAATAACGGACAAGACCG
CGACCCGTGGGGAAGCAGCAAACCTGGCGGCAACTCTGAGGGAAATGGAAACAAAGGCGGTCGCGATCAAGGGCCACCTG
ATTTAGATGATATCTTCCGCAAACTGAGCAAAAAGCTCGGTGGTCTGGGTGGCGGTAAAGGCACCGGATCTGGCGGTGGC
AGTTCATCGCAAGGCCCGCGCCCGCAGCTTGGCGGTCGCGTCGTTACCATCGCAGCGGCAGCGATTGTCATTATCTGGGC
GGCCAGTGGTTTCTATACCATTAAAGAAGCCGAACGCGGCGTGGTAACACGCTTTGGTAAATTCAGCCATCTGGTTGAGC
CGGGTCTGAACTGGAAACCGACGTTTATTGACGAAGTCAAACCGGTGAACGTGGAAGCCGTGCGTGAACTGGCAGCTTCT
GGTGTGATGCTGACGTCGGACGAGAACGTAGTGCGCGTTGAGATGAACGTGCAGTACCGCGTCACCGATCCGGAAAAATA
TCTGTATAGCGTGACCAGCCCGGATGACAGCCTGCGTCAGGCTACCGACAGCGCCCTACGCGGGGTTATCGGTAAATACA
CCATGGACCGCATTCTGACGGAAGGTCGTACCGTGATTCGTAGCGATACTCAGCGCGAACTGGAAGAGACGATTCGTCCG
TATGACATGGGTATCACGCTGCTGGACGTCAACTTCCAGGCTGCTCGTCCGCCGGAAGAAGTAAAAGCGGCGTTTGACGA
TGCGATTGCCGCGCGTGAAAACGAACAGCAATACATTCGTGAAGCAGAAGCGTATACCAACGAAGTTCAGCCGCGTGCGA
ACGGTCAGGCGCAACGTATCCTCGAAGAGGCGCGTGCGTACAAGGCCCAGACCATCCTGGAAGCTCAGGGTGAAGTGGCG
CGCTTTGCTAAACTTCTGCCGGAATATAAAGCCGCGCCGGAAATTACTCGCGAGCGTCTGTATATCGAGACGATGGAAAA
AGTGTTGGGCAACACCCGCAAAGTGCTGGTTAACGATAAAGGTGGCAACCTGATGGTTCTGCCATTAGACCAGATGCTGA
AAGGTGGTAACGCCCCTGCGGCGAAGAGCGATAACGGTGCCAGCAATCTGCTGCGTCTGCCGCCAGCCTCTTCCTCCACA
ACCAGTGGAGCAAGCAACACGTCGTCCACCAGTCAGGGCGATATTATGGACCAACGCCGCGCCAACGCGCAGCGTAACGA
CTACCAGCGTCAGGGGGAATAACGATGCGTAAGTCAGTTATCGCGATTATCATCATCGTGCTGGTAGTGCTTTACATGTC
TGTCTTTGTCGTCAAAGAAGGTGAGCGCGGTATTACGCTGCGTTTTGGTAAGGTACTGCGTGACGATGACAACAAACCTC
TGGTTTATGAGCCGGGTCTGCATTTCAAGATACCGTTCATTGAAACGGTGAAAATGCTCGACGCACGTATTCAGACCATG
GACAACCAGGCCGACCGCTTTGTGACCAAAGAGAAGAAAGACCTGATCGTCGACTCTTACATCAAATGGCGCATCAGCGA
TTTCAGCCGTTACTATCTGGCAACGGGTGGTGGCGACATTTCGCAAGCGGAAGTGCTGTTGAAACGTAAGTTCTCTGACC
GTCTGCGTTCTGAAATTGGTCGCCTGGACGTGAAAGATATCGTCACCGATTCCCGTGGTCGTCTGACCCTCGAAGTACGT
GACGCGCTGAACTCCGGTTCTGCGGGTACAGAAGATGAAGTTACTACCCCTGCAGCAGATAACGCCATTGCCGAAGCGGC
AGAGCGCGTAACGGCTGAGACGAAGGGCAAAGTTCCGGTCATCAACCCGAACAGTATGGCGGCGCTGGGTATTGAAGTTG
TCGATGTGCGAATTAAGCAGATCAACCTGCCGACCGAAGTGTCTGAAGCGATCTACAACCGTATGCGCGCCGAGCGTGAA
GCGGTAGCACGTCGTCACCGTTCACAAGGTCAGGAAGAAGCGGAAAAACTGCGCGCGACTGCCGACTATGAAGTGACCAG
AACGCTGGCAGAAGCTGAGCGTCAGGGCCGCATCATGCGTGGTGAAGGCGATGCAGAAGCAGCCAAACTGTTTGCTGATG
CATTCAGTAAAGATCCGGACTTCTACGCATTCATCCGTAGCCTGCGTGCTTATGAGAACAGCTTCTCTGGCAATCAGGAC
GTGATGGTCATGAGCCCGGACAGCGATTTCTTCCGCTACATGAAGACGCCGACTTCCGCAACGCGTTAATATAACGACTG
CGGTACAGGTCAATAAAGCCACCGCATCCTCAGGGATGTCGGTGGTTTTCTTTTTCTATAAGGATAATGAATGAATTCGA
CAATCTGGCTGGCGCTTGCCCTGGTTTTGGTACTGGAAGGTTTAGGGCCGATGCTTTACCCGAAGGCATGGAAGAAGATG
ATCTCTGCGATGACCAATTTGCCCGATAATATTTTACGTCGTTTTGGCGGTGGACTTGTGGTTGCGGGCGTTGTGGTCTA
CTACATGTTGAGGAAAACGATTGGCTGAACAAAAAACAGACTGATCGAGGTCATTTTTGAGTGCAAAAAGTGCTGTAACT
CTGAAAAAGCGATGGTAGAATCCATTTTTAAGCAAACGGTGATTTTGAAAAATGGGTAACAACGTCGTCGTACTGGGCAC
CCAATGGGGTGACGAAGGTAAAGGTAAGATCGTCGATCTTCTGACTGAACGGGCTAAATATGTTGTACGCTACCAGGGCG
GTCACAACGCAGGCCATACTCTCGTAATCAACGGTGAAAAAACCGTTCTCCATCTTATTCCATCAGGTATTCTCCGCGAG
AATGTAACCAGCATCATCGGTAACGGTGTTGTGCTGTCTCCGGCTGCGCTGATGAAAGAGATGAAAGAACTGGAAGACCG
TGGCATCCCCGTTCGTGAGCGTCTGCTGCTGTCCGAAGCATGTCCGCTGATCCTTGATTATCACGTTGCGCTGGATAACG
CGCGTGAGAAAGCGCGTGGCGCGAAAGCGATCGGCACCACCGGTCGTGGTATCGGGCCTGCTTATGAAGATAAAGTAGCA
CGTCGCGGTCTGCGTGTTGGCGACCTTTTCGACAAAGAAACCTTCGCTGAAAAACTGAAAGAAGTGATGGAATATCACAA
CTTCCAGTTGGTTAACTACTACAAAGCTGAAGCGGTTGATTACCAGAAAGTTCTGGATGATACGATGGCTGTTGCCGACA
TCCTGACTTCTATGGTTGTTGACGTTTCTGACCTGCTCGACCAGGCGCGTCAGCGTGGCGATTTCGTCATGTTTGAAGGT
GCGCAGGGTACGCTGCTGGATATCGACCACGGTACATATCCGTACGTAACTTCTTCCAACACCACTGCTGGTGGCGTGGC
GACCGGTTCCGGCCTGGGCCCGCGTTATGTTGATTACGTTCTGGGTATCCTCAAAGCTTACTCCACTCGTGTGGGGGCAG
GTCCGTTCCCGACCGAACTGTTTGATGAAACTGGCGAGTTCCTCTGCAAGCAGGGTAACGAATTCGGCGCAACTACGGGT
CGTCGTCGTCGTACCGGCTGGCTGGACACCGTTGCCGTTCGTCGTGCGGTACAGTTGAACTCCCTGTCTGGCTTCTGCCT
GACTAAACTGGACGTTCTGGATGGCCTGAAAGAGGTTAAACTCTGCGTGGCTTACCGTATGCCGGATGGTCGTGAAGTGA
CTACCACTCCGCTGGCAGCTGACGACTGGAAAGGTCTAGAGCCGATTTACGAAACCATGCCGGGCTGGTCTGAATCCACC
TTCGGCGTGAAAGATCGTAGTGGCCTGCCGCAGGCGGCACTGAACTACATCAAGCGCATTGAAGAGCTGACCGGTGTGCC
GATCGATATCATCTCTACCGGTCCGGATCGTACTGAAACCATGATTCTGCGCGACCCGTTCGACGCGTAATTCTGGTACG
CATGGCAGATATTTTGCCTGCCGGGCTAACAGTGTGATACATTGCTGTGTCGGTTAAGCCATTACGCTATCCGACACAGT
GTTAAATCCTCGTTTTTTTCCTTCCCCGAACTGAAATAAATTAGCGACACAGCTTGTGGCTGGTTTATCATCAATATAAA
TGTATTTTTCCCCGATTTCCCTTTTGAGGTTGATGTGCAGTTAACGAGTTTCACTGATTACGGATTACGTGCGCTGATCT
ACATGGCGTCATTGCCAGAAGGGCGGATGACCAGTATTTCTGAAGTGACTGACGTCTACGGCGTCTCCCGTAATCATATG
GTCAAAATAATCAATCAACTTAGTCGTGCCGGCTACGTGACTGCTGTTCGTGGAAAAAATGGCGGCATTCGCTTGGGTAA
ACCGGCGAGTGCGATACGTATTGGTGATGTGGTGCGCGAGCTGGAGCCCTTATCGCTGGTGAATTGCAGCAGTGAGTTTT
GCCACATTACACCTGCCTGTCGGTTGAAACAGGCGCTTTCTAAGGCCGTGCAAAGTTTTCTGACGGAACTGGATAACTAC
ACGCTTGCCGATTTGGTTGAAGAGAATCAACCGCTTTATAAATTATTGCTGGTGGAGTGACGAAAATCTTCATCAGAGAT
GACAACGGAGGAACCGAGATGTCACAAGATCCTTTCCAGGAACGCGAAGCTGAAAAATACGCGAATCCCATCCCTAGTCG
GGAATTTATCCTCGAACATTTAACCAAACGTGAAAAACCGGCCAGCCGTGATGAGCTGGCGGTAGAACTGCACATTGAAG
GCGAAGAGCAGCTTGAAGGCCTGCGTCGACGCCTGCGCGCGATGGAGCGCGATGGTCAACTGGTCTTCACTCGCCGTCAG
TGCTATGCGCTGCCGGAACGCCTCGACCTGGTGAAAGGTACCGTTATTGGCCACCGTGATGGCTACGGCTTTCTGCGAGT
TGAAGGGCGTAAAGATGATTTGTATCTCTCCAGCGAGCAGATGAAAACCTGCATTCATGGCGATCAGGTGCTGGCTCAGC
CGCTGGGCGCTGACCGTAAAGGTCGTCGTGAAGCGCGTATTGTCCGCGTACTGGTGCCAAAAACCAGCCAGATTGTTGGT
CGCTACTTCACCGAAGCGGGCGTCGGCTTTGTGGTTCCTGACGATAGCCGTCTGAGCTTCGATATCTTAATCCCGCCCGA
TCAGATCATGGGCGCGCGGATGGGCTTTGTGGTGGTGGTTGAACTGACTCAACGCCCGACTCGCCGTACCAAAGCGGTGG
GTAAAATCGTCGAAGTGCTGGGCGATAATATGGGCACCGGCATGGCGGTTGATATTGCTCTGCGTACCCATGAAATTCCG
TACATCTGGCCGCAGGCTGTTGAGCAACAGGTTGCCGGGCTGAAAGAAGAAGTGCCGGAAGAAGCAAAAGCGGGCCGTGT
CGATCTGCGCGATTTACCGCTGGTCACCATTGATGGCGAAGACGCCCGTGACTTTGACGATGCAGTTTACTGTGAGAAAA
AACGCGGCGGTGGCTGGCGTTTGTGGGTCGCAATTGCCGACGTCAGTTACTATGTCCGTCCGCCAACACCGCTGGACAGA
GAAGCGCGTAACCGTGGTACGTCGGTGTACTTCCCTTCGCAGGTTATCCCGATGCTGCCGGAAGTGCTCTCTAACGGCCT
GTGCTCGCTCAACCCGCAGGTAGACCGCCTGTGTATGGTGTGCGAGATGACGGTTTCGTCGAAAGGCCGCCTGACTGGCT
ACAAATTCTACGAAGCGGTGATGAGTTCTCACGCGCGTCTGACCTACACCAAAGTCTGGCATATACTGCAAGGCGATCAG
GATCTGCGCGAGCAGTATGCGCCGCTGGTTAAGCATCTCGAAGAGTTACATAACCTCTATAAAGTGCTGGATAAAGCCCG
TGAAGAACGCGGTGGGATCTCATTTGAGAGCGAAGAAGCGAAGTTCATTTTCAACGCTGAACGCCGTATTGAACGTATCG
AACAGACTCAGCGTAACGACGCCCACAAGTTAATTGAAGAGTGCATGATTCTGGCGAATATCTCGGCGGCGCGTTTCGTT
GAGAAAGCCAAAGAACCGGCACTGTTCCGTATTCACGACAAGCCGAGCACCGAAGCGATTACCTCTTTCCGTTCAGTGCT
GGCGGAGCTGGGGCTGGAATTGCCGGGCGGTAACAAGCCGGAACCGCGCGACTATGCAGAGTTACTGGAATCGGTTGCCG
ATCGTCCTGATGCAGAAATGCTGCAAACCATGCTTTTGCGCTCGATGAAACAGGCGATTTACGATCCGGAAAACCGTGGT
CACTTCGGTCTGGCATTGCAGTCCTATGCGCACTTTACTTCGCCGATTCGTCGTTATCCTGACCTGACGTTGCACCGCGC
CATTAAATATCTGCTGGCGAAAGAGCAGGGGCATCAGGGCAACACCACTGAAACCGGCGGCTACCATTATTCGATGGAAG
AGATGCTGCAACTGGGTCAGCACTGTTCGATGGCGGAACGTCGTGCCGATGAAGCAACGCGCGATGTGTCTGACTGGCTG
AAGTGTGACTTCATGCTCGACCAGGTAGGTAACGTCTTTAAAGGCGTAATTTCCAGCGTCACTGGCTTTGGCTTCTTCGT
CCGTCTGGACGACTTGTTCATTGATGGTCTGGTCCATGTCTCTTCGCTGGACAATGACTACTATCGCTTTGACCAGGTAG
GGCAACGCCTGATGGGTGAATCCAGCGGTCAGACTTATCGCCTGGGCGATCGCGTGGAAGTTCGCGTCGAAGCGGTTAAT
ATGGACGAGCGCAAAATCGACTTTAGCCTGATCTCCAGCGAACGCGCACCGCGCAACGTCGGTAAAACGGCGCGCGAGAA
AGCGAAAAAAGGCGATGCAGGCAAAAAAGGCGGCAAGCGGCGTCAGGTCGGCAAAAAGGTCAACTTTGAGCCAGACAGCG
CCTTCCGTGGCGAGAAAAAACCGAAGCCGAAAGCAGCGAAGAAAGACGCGAGAAAAGCGAAAAAGCCATCGGCGAAAACG
CAGAAAATAGCCGCAGCGACCAAAGCGAAGCGTGCGGCGAAGAAAAAAGTGGCAGAGTGATCATTACCCTCTTCAAACAG
AAGAGGGTGAATTATCCGTAGGCCGGGCAAGCGTGGCGCTCCCGGCAAAACGTAAACAACGAGTACATTAATGAGCGAAA
TGATTTACGGCATCCATGCAGTGCAGGCCCTGCTGGAGCGCGCCCCTGAACGTTTTCAGGAAGTCTTTATTTTAAAAGGC
CGTGAAGATAAACGTCTGTTACCGCTGATTCACGCCCTTGAGTCTCAGGGCGTGGTTATCCAGTTGGCAAACCGCCAATA
TCTCGACGAGAAAAGCGACGGTGCCGTGCATCAGGGCATTATCGCTCGTGTGAAGCCAGGACGGCAGTATCAGGAAAACG
ATCTGCCGGATCTGATCGCTTCGCTCGATCAACCGTTCCTGCTGATCCTCGACGGCGTAACCGATCCGCACAACCTCGGC
GCGTGCCTGCGTAGCGCGGACGCCGCTGGTGTTCATGCGGTGATTGTGCCGAAAGATCGCTCCGCACAGCTCAACGCCAC
GGCGAAAAAAGTGGCCTGTGGTGCGGCAGAAAGCGTTCCGCTGATTCGGGTGACTAATCTGGCGCGCACCATGCGTATGT
TGCAGGAAGAGAATATCTGGATCGTCGGTACGGCAGGCGAGGCGGATCATACACTCTATCAGAGCAAAATGACCGGACGC
CTGGCGCTGGTGATGGGCGCGGAAGGTGAAGGTATGCGTCGCCTGACCCGTGAACATTGCGATGAGTTGATCAGCATCCC
AATGGCAGGAAGTGTTTCTTCCCTGAACGTTTCGGTTGCAACCGGAATTTGCTTATTTGAAGCGGTTCGTCAGCGCAGCT
AGTTCCTCTGAATTATGAAAAGCCATCCAGATTTGGATGGTTTTTTTTTGTCTATAGCTGGTAAGATAATTACGTACTGC
AAATATTCATTTTATTAATATTTAAACTTAATCTATATGGAATAATATATGACATGGAATCCGTTGGCGCTGGCGACGGC
GCTGCAAACTGTACCTGAACAAAATATTGATGTAACAAATAACGAAAGTGCATTAATTATTAAACTGAATGATTATGGCG
ATTTGCAAATCAATATTCTTTTTACTTCCCGCCAAATGATCATCGAAACCTTTATTTGTCCGGTAAGTAGTATCAGCAAT
CCAGATGAATTTAATACCTTCTTATTAAGAAATCAGAAGATGATGCCGTTGTCATCGGTAGGGATCTCCAGCGTGCAACA
GGAAGAGTATTACATTGTTTTCGGTGCGTTATCGCTTAAATCTTCTCTTGAAGATATCCTGCTTGAGATAACCTCGCTGG
TAGATAACGCATTGGATCTGGCTGAAATTACAGAAGAATATTCACACTAATTACAAGGACGGGTATTTATGGGAATTTTA
AAAAGTTTATTTACGCTGGGGAAATCGTTTATCTCCCAGGCGGAAGAGTCCATTGAAGAAACCCAGGGCGTGCGCATGCT
GGAACAGCATATTCGTGACGCTAAAGCTGAACTCGATAAAGCCGGAAAATCTCGCGTTGATCTGCTGGCACGGGTGAAAT
TAAGTCACGATAAGCTGAAAGATTTACGTGAGCGCAAAGCCAGTCTGGAAGCGCGTGCGCTGGAAGCGTTAAGCAAGAAC
GTTAATCCGTCGTTGATTAACGAAGTTGCTGAAGAAATCGCGCGCCTTGAGAATCTCATTACCGCTGAAGAGCAAGTGTT
GTCGAATCTGGAAGTCTCTCGTGATGGCGTGGAAAAAGCAGTTACAGCGACAGCGCAGCGTATCGCTCAGTTTGAGCAGC
AAATGGAAGTCGTTAAAGCCACTGAAGCCATGCAGCGTGCACAACAGGCTGTAACGACCTCTACCGTTGGCGCATCTTCC
AGCGTTTCGACAGCGGCAGAATCCTTAAAACGCCTGCAAACGCGTCAGGCCGAACGTCAGGCTCGCCTGGATGCTGCCGC
ACAGTTGGAAAAAGTCGCGGACGGTCGCGATCTCGATGAAAAGCTGGCGGAAGCTGGAATTGGCGGTAGCAATAAAAGTA
GCGCCCAGGATGTATTAGCAAGACTGCAACGCCAACAGGGCGAGTAATTTTTTGCCAGCCTCACTGCAAGGCTGGTAACT
ATTTTAAGGATAAAATATGTCTGGTTTTTTCCAGCGTCTGTTTGGCAAGGATAATAAGCCTGCTATCGCTCGCGGTCCGC
TGGGTCTGCATCTCAATAGTGGCTTTACGCTCGACACATTATCGTTTCGTTTGCTGGAAGATGAATTGCTGATTGCGCTG
CCGGGTGAGGAATTTACGGTAGCCGCTGTCAGCCACATCGATCTGGGCGGGGGTAGCCAGATTTTCCGTTACTACACTTC
GGGCGATGAGTTCCTGCAAATCAATACCACTGGCGGCGAAGATATTGATGACATTGATGATATCAAGCTCTTTGTCTATG
AAGAGAGCTACGGTATCAGTAAAGAGAGTCACTGGCGCGAGGCGATCAACGCCAAAGCGATGGGGGCAATGACCTTAAAC
TGGCAGGAAAAACGCTGGCAGCGATTTTTTAACAGCGAAGAACCGGGAAATATCGAACCCGTCTACATGCTGGAAAAAGT
AGAAAATCAAAACCATGCCAAATGGGAAGTGCATAATTTTAGCATGGGCTACCAACGGCAGGTGACCGGAGATACTTACG
AATATTTGCTGTTAAATGGTGAGGAATCTTTTAACGATCTCGGCGAGCCGGAGTGGTTATTTTCGCGCGCGCTGGGTATC
GATATCCCGCTGACATCACTTCATATTATTGGTTAATTACAAGGACGTTTACAATGCATATACTGGATTCACTTCTTGCT
TTTAGTGCCTATTTTTTTATTGGCGTGGCGATGGTGATTATTTTCCTGTTTATCTACTCCAAAATTACACCGCACAACGA
ATGGCAGTTAATCAAAAACAATAACACCGCGGCGGCACTGGCGTTCAGCGGAACATTGTTGGGGTACGTGATCCCCTTAT
CCAGTGCGGCAATCAATGCGGTGAGTATTCCAGACTATTTCGCATGGGGCGGGATTGCTCTGGTGATTCAATTACTCGTT
TTTGCTGGCGTCAGGCTTTATATGCCCGCATTAAGCGAAAAAATTATTAATCACAATACCGCAGCCGGAATGTTTATGGG
AACCGCCGCGCTGGCTGGCGGTATTTTTAACGCAGCTTGTATGACATGGTAATGGACGATCATGGCCAGAAAACGCAAAT
CCAGAAATAACAAAAATATCGGACATGGGGCAATCAGTCGCATTGGTAGACCGCATAATCCTTTTGAGCCGCGCCGCAAT
CGCTACGCACAAAAATACTTAACGTTGGCGCTAATGGGCGGTGCCGCTTTTTTCGTATTGAAAGGTTGTGGCGATAGTGG
CGATGTCGATAACGACGGCGACGGAACGTTTTACGCGACTGTGCAGGATTGTATTGATGATGGTAATAATTCAGATATCT
GTGCTCATGGCTGGAACAACGCCAAAGCGGCATTTTATGCCGATGTTCCGAAGAATATGACTCAGCAGAATTGTCAGTCT
AAGTATGAAAATTGTTACTACGACAATGTTGAACAGAGTTGGATCCCGGTCGTTTCTGGATTTTTGTTAAGCCGGGTTAT
TCGTAAAGATCGCGATGAGCCGTTCGTCTATAACAGCGGCGGATCCTCATTTGCTTCCCGCCCCGTCTGGCGCAACACTT
CCGGTGATTACTCCTGGCGCTCCGGTTCTGGCAAAAAAGAGTCTTACTCTTCGGGCGGCTTTACCACCAAAAAAGCGTCA
ACCGTTTCTCGCGGCGGCTATGGTCGTTCTTCCAGCGCCCGTGGGCATTGGGGAGGCTAATCATGCTGAGACACAACGTT
CCTGTGCGGCGGGATCTGGACCGGATTGCCGCCGATAACGGATTTGACTTTCATATCATCGACAATGAAATCTATTGGGA
TGAGAGTCGGGCTTACCGCTTTACTCTGCGCCAGATTGAAGAGCAGATCGAAAAACCGACTGCGGAACTGCATCAGATGT
GCCTGGAGGTGGTGGATCGTGCGGTTAAAGATGAAGAGATCCTGACGCAACTGGCGATCCCGCCGTTGTACTGGGATGTG
ATCGCCGAAAGCTGGCGCGCACGCGATCCTTCGTTGTATGGCCGTATGGATTTTGCCTGGTGTGGTAATGCACCGGTTAA
GTTGCTGGAGTACAACGCCGATACGCCAACTTCATTGTACGAGTCGGCTTATTTCCAGTGGTTGTGGCTGGAAGATGCCC
GGCGCAGCGGCGTTATTCCGCGCGATGCCGATCAGTACAATGCCATTCAGGAGCGCCTGATTTCACGCTTTAGCGAGCTT
TATAGCCGGGAGCCGTTTTATTTTTGCTGCTGTCAGGATACCGATGAAGACAGGAGTACCGTGCTGTACTTGCAGGACTG
CGCCGAGCAGGCAGGGCAGGAGTCTCGGTTTATCTACATTGAAGAGCTCGGTTTGGGCGTCGGCGGCGTACTGACCGATC
TTGATGATAATGTCATCCAGCGTGCATTTAAGCTGTATCCGCTGGAGTGGATGATGCGTGACGATAACGGTCCGCTGCTG
CGCAAGCGTCGTGAGCAATGGGTGGAGCCGTTATGGAAAAGTATCTTGAGTAATAAAGGGCTAATGCCGCTGCTTTGGCG
CTTCTTCCCTGGTCATCCTAACCTTCTTGCATCCTGGTTCGATGGTGAAAAACCGCAGATTGCCGCTGGCGAAAGCTATG
TGCGTAAACCGATTTACTCGCGCGAAGGCGGAAACGTCACCATTTTCGACGGTCAGAATAACGTTGTTGACCACGCTGAT
GGTGATTACGCCGATGAACCGATGATCTACCAGGCGTTTCAACCTCTGCCGCGATTTGGCGATAGCTACACACTCATCGG
TAGCTGGATTGTCGATGATGAAGCGTGCGGAATGGGGATCCGTGAAGATAACACGCTGATCACCAAAGACACCTCACGTT
TCGTTCCGCATTACATTGCTGGATAAGAATGTTTTAGCAATCTCTTTCTGTCATGAATCCATGGCAGTGACCATACTAAT
GGTGACTGCCATTGATGGAGGGAGACACAGTGCACTGGCAAACTCACACCGTTTTTAATCAACCTATACCATTAAATAAC
AGCAACTTATACCTGTCTGATGGCGCGCTTTGCGAAGCGGTAACGCGTGAAGGTGCTGGCTGGGATAGCGATTTTCTCGC
CAGTATTGGTCAGCAGTTAGGAACGGCTGAATCCCTTGAACTGGGGCGGCTGGCGAATGTGAATCCGCCTGAATTATTGC
GCTACGATGCGCAAGGACGCCGTCTGGACGATGTGCGTTTTCACCCCGCCTGGCACCTGCTGATGCAGGCGCTATGTACC
AATCGGGTGCACAATCTTGCCTGGGAAGAAGACGCTCGCTCCGGCGCATTTGTGGCGCGCGCGGCGCGTTTTATGTTACA
TGCGCAGGTTGAGGCTGGGTCGTTATGTCCGATAACGATGACCTTTGCCGCCACGCCATTGTTGTTACAGATGTTACCCG
CGCCGTTTCAGGACTGGACCACGCCGCTGTTGAGCGATCGCTACGATTCTCACTTATTGCCAGGTGGGCAAAAACGTGGC
TTGTTGATCGGCATGGGAATGACGGAAAAGCAGGGCGGTTCCGATGTCATGAGCAACACCACCCGCGCAGAGCGTCTGGA
CGATGGTTCTTATCGGCTGGTGGGGCATAAATGGTTTTTCTCGGTGCCGCAAAGCGATGCGCATCTGGTGCTGGCACAGA
CCGCGGGCGGTTTGTCCTGCTTTTTTGTGCCGCGCTTTTTGCCTGACGGGCAACGCAACGCGATTCGCCTCGAGCGGCTG
AAAGATAAGCTGGGTAATCGCTCTAACGCCAGCTGCGAAGTGGAATTTCAGGATGCCATTGGCTGGTTGTTGGGGCAGGA
AGGGGAAGGAATTCGTCTGATCCTGAAAATGGGTGGGATGACGCGTTTTGATTGCGCCCTGGGTAGCCATGCCATGATGC
GCCGTGCATTTTCGCTGGCGATTTATCATGCACATCAACGCCATGTTTTTGGTAATCCATTGATCCAACAGCCCCTTATG
CGTCATGTCTTAAGTCGCATGGCACTTCAGCTTGAAGGGCAAACGGCGTTGCTGTTTCGTCTTGCGCGAGCGTGGGACCG
GCGCGCCGATGCCAAAGAAGCTCTGTGGGCGCGTTTATTTACGCCTGCGGCGAAATTTGTGATCTGCAAACGTGGCATTC
CGTTTGTGGCCGAAGCGATGGAGGTGCTGGGCGGCATTGGTTATTGCGAGGAGAGCGAGCTGCCGCGGCTTTACCGGGAG
ATGCCGGTAAACAGTATTTGGGAAGGTTCCGGCAATATTATGTGCCTGGATGTGCTGCGCGTTCTCAATAAGCAAGCGGG
CGTATACGACTTATTGTCGGAAGCATTTGTGGAAGTGAAAGGGCAGGATCGCTATTTTGATCGCGCGGTTCGTCGTTTAC
AGCAGCAGCTGCGTAAGCCAGCTGAAGAATTGGGGCGAGAGATTACTCATCAGCTATTCCTGCTGGGCTGCGGTGCGCAA
ATGTTGAAATATGCCTCTCCGCCAATGGCGCAGACGTGGTGTAAGGTGATGTTAGATACGCGCGGCGGCGTACGGTTGTC
AGAGCAGATCCAGAATGATTTATTGCTGCGGGCGACGGGAGGAGTGTGTTTGTAAGCGTATACGACTGATGCGACGCTGG
TTTCGATGAACTAAATGAAATATTTTAAAATTGTAGGCCGGACAAGGCGCTCGCGCCGCATCCGGCATTGTTCATTTGCT
GTAGATGACACTCACGCATACAGTATCGCCTGTACGCGCCAGTTATCAGGCTGCTGGTCTTCGTACATGGTAATAATGCG
GTACCATGACGCACCTTGTTCATCGGCCTTTAACGCCACGATACGTTCCACGTCCTGCGGATCCCCTGAAATATTGCTAA
CTGAGATCTGACCTATTTCATTCAGGCCCGTCACGCAGTCAGCACTGGCGAATTCTGCAGACTGTGCCGTGGCGCTCGCA
GGATAAGTCACTAATTGCAGCGAGGGTGAGGCAAGTAATTGTTTCATCGTCAGCTCCATTTTTCGTTTCCCCACATGTTG
CAGGGCATTCCATCGCGGTAATAAACGCCCGAGCTTCCAGCCGGTAATTTATTGTGCACAGGTAAACGCATAGGGACGCA
AAGCAATGTAAAGCTGACTATGTTAGTTGTCTGATTTATTTACGGTACAAAATGGCTTGTGAATACCACTGTCCTGTCAC
GATGGTTTCGTCCACCATGACGACAACGTAATAATCAGCTTTTGCAGCGACAGCTTTCGCTCTGATTTCTGCTAATGCGT
CATCCGGAGAACCTCGAACCATCGTGCTTACGCTACCTATTCGCTGTAACCCTTGCGTCTGGTCACGGCGAATCTCTTGC
GGATGGTCCGTTACTGGCGGTGCTGGCTGTGGCGTACCTTGCAGTGCGCTACAGGCACTTAACATCAACACCAATAATAA
ACTGGCAAACCGGTAAATAATGCTATTACGTTTCCTGCTAACCATAGTGTAGTGCCTTATTAATTTAACTTTGGGGGAAT
GTTCCCGAATTGTTACCTGGTACGCGATTTTCGAATGAAAACGTGACGAAAGCGTAACCCACATCTCAACATTATGAACT
AATACCGCCAGCAGAAACTTGTGCTAAGGATTTCTTCATGTCATACCAGACAAAAAGGAGAGACAGATGATTGAAATAGA
ATCACGCGAGCTGGCAGATATTCCCGTTCTTCATGCTTATCCTGTCGGGCAAAAAGATACCCCGTTACCGTGTGTGATTT
TTTATCACGGCTTTACTTCGTCCAGTCTGGTGTATAGCTATTTTGCCGTTGCGCTGGCGCAGGCTGGTTTGCGGGTGATC
ATGCCGGATGCGCCCGATCACGGTAGCCGTTTTAGTGGCGACGCAGCGCGGCGGTTAAATCAATTCTGGCAAATCTTGCT
ACAAAGTATGCAGGAATTCACTACCTTACGTGCGGCAATAGCCGAAGAAAACTGGCTGCGTGATGACCGTCTGGCAGTCG
GTGGCGCGTCGATGGGCGCGATGACGGCACTGGGAATTACCGCTCGCCACCCCACGGTAAAATGTACCGCCAGCATGATG
GGATCGGGCTATTTTACATCGCTCGCCCGTTCACTGTTTCCACCGCTGATACCTGAAACGGCAGCACAGCAGAATGAATT
CAATAACATTGTCGCGCCGCTGGCAGAGTGGGAAGCGACAAACCATCTGACAGAGTTGGGGAACAGACCGCTGCTCTTAT
GGCATGGCCTTGACGATGACGTCGTGCCTGCCGACGAATCACTACGTTTGCAGCAGGCCTTAAGCGAGACGGGACGGGAT
AAACTGCTAACCTGTTCATGGCAGCCAGGCGTGCGTCACCGCATTACGCCTGAGGCGTTAGATGCTGCCGTGACATTTTT
CCGCCAGCATCTTTAAACACGCAGAATGCTGACCCCTTGCGCTTCCAGTTGTTGCAGGATTTCCGGGTTAGCATTTTTGC
CGGTGATCAGCATATCGATTTGATCGGCACGGCTAAAAAGCATTCCCGCGCGTTCGCCAATCTTACTGCTATCAACCAGT
ACCACCAGTTTCCCTACCACGCTCAGCATCTTCTGCTCTGCCATTGCCGTCAGCATATCGGTTTTATACAACCCTTCTGC
TGTCAGTCCTTTGCCGCTGGTAAACATCCAGTGCCCGGCATAGAGACTGTTTTCGCTGCCTTGCGGGCTTAAAGTGATGG
ACTGACTTTTGTTGTACTGTCCGCCCATAATGATCACGCTGTCATGCTCCTGATCGATCAGGTAATTTGCCAGCGGTAGA
TAATTAGTGATGATTTGCACTGGCTTGCCACACATTTCCCGCCCAAGCAGAAACGCGGTGGAGCCGCAGTTGATGACTAC
GCTTTCGCCCGGATTAACCAGCTGCGAGGCCGCTTTAGCAATACGTACTTTTTCATCGTGATTCTGCGCTTGATGCAGAT
TCATCGGCGTCCAGCGCGGGCGCTGTTGGGTAATAGCTTCTGCGCCATTGCGCACTTTTTTCAGTTTGCCGCTTTCGTCA
AGTTTATTGATATCGCGTCGTGCAGTGGCAGGCGAAATTCCCAGACGCTCAACGACTTTCTCAACGGTCACAAAGCCCAA
TTGTGCGAGCATTTCCAGGAGGATTTGATGTCTTTGTGCTTCAGTCATGAGCTATTCCGATAAAATTTGATTTTTTTAGA
TGATATTTGAAATAGCCAGGAAATACTATGCCGGATAGCGCGAGCATCTCCACGCTATCCGGTACAAGCGACAGATTACA
GGAACGACTTGAACGGCAGATCTGGTTCAATAGTGAAGCAATCATCGAAACCACGCGGATAGTGGTACTCGAAGTTGTCT
TTATCCAGCGGCCAGGTAAATTTGCCGCCGACCTGCCAGATAAACGGCTTGAAGCCATACTTCAGGCGATCTTTTTTCAT
CTCCCACAGCACGCGGATCTCTTGCGGATCGGCCTGGAAGTTTGACCAGATATCGTGGTGGAACGGGATCACTACTTTCG
CATTCAGCGCTTCGCCCATACGCAGGATATCAGCACTGGTCATTTTGTCGGTGATACCACGTGGGTTCTCTCCGTACGAT
CCTAAAGCCACGTCGATCTGATGCTCGTTACCATGTTTTGCATAATAGTTGGAGTAGTGGGAATCGCCGCTGTGATACAG
GGAACCGCCCGGCGTTTTGAACAGGTAGTTTACCGCGCGATCGTCCATGCCGTCCGGCAGTACGCCAGCCGCTTTTTGAT
CGGCTGGCAGCGTGATCAGTGCCGTGCGGTCGAAAGCATCAAGTGCATGAATTTCAATGTCTTTTACCTTCACTACGTCG
CCCGGTTTAACGACGATGCAACGCTCTTTCGGTACGCCCCAGCCAATCCACAAATCAACGCAGGTTTTCGGTCCAATGAA
CGGTACGTCATCAGCACAGTTCTGCATCACGGCAGCAGCGACGTTAACGTCGATATGATCGTTGTGATCGTGAGTCGCCA
GTACCGCGTCGATCTGGCGAATCGCAAACGGATCAAGAACAAACGGGGTGGTGCGCAGGTTTGGCTGCAGTTTTTTCACG
CCAGCCATGCGCTGCATCTGGTGACCCTGTTTCATTAACGGGTTACCGTGGCTTTGTTTGCCAGTACCGCACCAAAAATC
AACACAAACGTTGGCACCGCCTTCTGATTTCAACCAGATTCCGGTACAGCCGAGCCACCACATTGCGAAAGTGCCTGGTG
CGACCTGCTCTTGCTCAATTTCTTCATTCAGCCAGCTACCCCACTCCGGGAAAGTGCTCAGGATCCAGGACTCACGGGTG
ATACTTTTCACTTTACTCATCGCCATTTACCTTCGTGATAGTTCAATTCGAATCAATATGTGATTGGTTTTGATTAATCC
TGACACTATTTTTTCAGGAAGGCAATGACCATTTTTTGACTTTTTAGCAGGAGAGTTATTGTGGATTTTGAGTGTAGAAA
GATTAAATTGAATGTGTAATGCAATTAACTAAATGAATTTAAATGAATAAATATTTCATTCCGTGAATCCCATTCTGTTT
ATGTGGAATTATTTGCGTGCGACGTCACATTTAATCATAAATAATCTTGTTGTGATTACTTTTGAAAATTAGAGTGAGAG
CACAACATTCCGGGTGTGCGAAATACCCGGTTACCTCTTCTTCAGGAGATCGTTATGGAGATCCTCTACAACATCTTTAC
CGTGTTTTTTAACCAGGTCATGACCAATGCCCCGTTGTTGCTGGGTATTGTGACCTGTCTGGGTTACATCCTACTGCGCA
AAAGTGTCAGCGTTATTATTAAAGGTACGATTAAAACCATAATTGGTTTCATGTTGTTGCAGGCAGGGTCCGGCATCCTG
ACCAGCACCTTCAAACCGGTGGTGGCGAAAATGTCCGAAGTCTACGGCATTAACGGCGCAATTTCCGATACTTACGCGTC
GATGATGGCAACCATTGAACGCATGGGCGATGCCTATAGCTGGGTGGGTTACGCGGTGTTGTTAGCGCTGGCGCTGAACA
TCTGTTACGTGCTGCTGCGTCGCATTACCGGTATTCGAACCATCATGCTGACTGGTCACATCATGTTCCAGCAGGCGGGG
CTGATTGCCGTTACGCTGTTTATCTTCGGCTACTCCATGTGGACGACCATTATCTGCACCGCGATTCTGGTTTCGCTCTA
CTGGGGCATTACCTCCAACATGATGTACAAGCCGACACAGGAAGTCACCGACGGCTGTGGTTTCTCCATTGGTCACCAGC
AGCAGTTCGCATCATGGATTGCTTATAAAGTCGCACCGTTCCTTGGCAAAAAAGAGGAAAGCGTTGAAGACCTCAAACTG
CCTGGCTGGCTGAATATTTTCCACGACAACATCGTCTCCACGGCGATTGTCATGACTATCTTCTTTGGTGCCATTCTGCT
CTCCTTTGGTATCGACACCGTGCAGGCGATGGCAGGCAAAGTGAACTGGACGGTGTACATCCTGCAAACCGGTTTCTCCT
TTGCGGTGGCGATCTTCATCATCACTCAGGGCGTGCGCATGTTTGTGGCGGAACTCTCTGAAGCATTTAACGGTATCTCC
CAGCGTCTGATCCCAGGTGCGGTTCTGGCGATTGACTGTGCGGCTATTTATAGCTTCGCGCCGAACGCCGTGGTCTGGGG
TTTTATGTGGGGCACCATCGGGCAACTGATTGCGGTTGGTATCCTGGTCGCCTGTGGCTCTTCAATCCTGATTATTCCCG
GCTTTATCCCGATGTTCTTCTCCAACGCCACTATCGGCGTGTTCGCTAACCACTTCGGCGGCTGGCGTGCGGCGCTGAAA
ATTTGTCTGGTGATGGGGATGATCGAAATCTTTGGTTGCGTCTGGGCAGTGAAACTCACCGGTATGAGTGCCTGGATGGG
TATGGCGGACTGGTCGATTCTGGCACCGCCGATGATGCAGGGCTTCTTCTCCATCGGTATCGCCTTTATGGCCGTCATCA
TTGTAATTGCACTGGCTTATATGTTCTTCGCTAGCCGCGCGCTGCGCGCAGAAGAAGATGCAGAAAAACAACTGGCAGAA
CAATCTGCTTAATAAGGAGTTTTGATTATGACCGTTCGTATTCTGGCTGTGTGTGGTAACGGACAAGGCAGTTCCATGAT
CATGAAAATGAAAGTGGACCAGTTTTTAACCCAGTCGAACATTGACCACACGGTAAACAGCTGCGCGGTTGGCGAATACA
AAAGCGAGTTGAGCGGCGCGGATATCATCATCGCTTCTACCCATATTGCGGGCGAAATCACCGTGACCGGCAACAAATAT
GTGGTTGGCGTGCGCAACATGCTCTCTCCTGCTGATTTTGGCCCGAAACTGCTGGAAGTGATCAAAGAGCATTTCCCGCA
GGACGTGAAGTAAGGACGCGCCATGAAATTACGTGATTCGCTGGCTGAAAATAAATCTATCCGCCTGCAAGCGGAAGCAG
AGACATGGCAGGACGCAGTGAAAATCGGCGTTGATCTGCTGGTAGCGGCAGATGTGGTAGAGCCGCGTTACTACCAGGCG
ATTCTGGATGCGGTTGAACAGCACGGCCCGTACTTTGTGCTCGCCCCCGGCCTGGCAATGCCGCACGGACGCCCGGAAGA
GGGCGTTAAGAAAACCGGTTTTGCGCTGGTGACGCTGAAAAAGCCGCTGGAGTTCAACCACGAAGATAACGATCCGGTGG
ATATCCTCATCACCATGGCGGCGGTTGATGCCAACACTCACCAGGAAGTGGGCATCATGCAGATCGTCAACCTGTTTGAA
GATGAAGAGAATTTCGACCGTTTACGTGCCTGCCGTACCGAGCAGGAAGTACTGGATCTCATTGACCGCACCAACGCGGC
AGCTTAAGAAGGAATTGAACATGTCATTACCGATGTTGCAAGTCGCGCTGGACAACCAGACTATGGATAGCGCCTACGAA
ACCACTCGCCTGATTGCCGAAGAAGTCGACATTATCGAAGTGGGCACCATTCTTTGCGTAGGCGAAGGCGTGCGTGCGGT
TCGTGACCTGAAAGCGCTGTACCCGCACAAAATCGTACTGGCTGACGCCAAAATTGCCGATGCAGGCAAAATCCTTTCTC
GCATGTGCTTCGAAGCCAACGCTGACTGGGTGACCGTAATTTGTTGTGCGGATATCAACACCGCCAAAGGCGCGCTGGAC
GTGGCAAAAGAGTTTAATGGCGACGTGCAGATCGAACTGACCGGCTACTGGACCTGGGAACAGGCGCAGCAGTGGCGCGA
CGCAGGCATTGGGCAGGTGGTTTATCACCGCAGCCGTGACGCGCAGGCCGCAGGCGTGGCGTGGGGCGAAGCGGACATTA
CCGCGATCAAACGTCTTTCCGATATGGGCTTCAAAGTCACCGTCACCGGTGGTCTGGCGCTGGAAGATCTGCCGTTGTTT
AAAGGCATTCCGATTCATGTGTTTATCGCTGGTCGCAGCATCCGTGATGCAGCCTCTCCGGTTGAAGCCGCGCGTCAGTT
CAAACGTTCCATCGCCGAACTGTGGGGCTAAGGAGCGGATATGTTGTCCAAACAAATCCCGCTTGGCATCTACGAAAAAG
CGCTCCCCGCTGGGGAGTGCTGGCTGGAACGACTGCAACTGGCAAAAACGTTAGGCTTCGATTTTGTCGAGATGTCAGTA
GATGAAACGGACGATCGCCTTTCGCGCCTCGACTGGAGCCGCGAGCAGCGTCTGGCACTGGTGAACGCGATTGTTGAAAC
CGGCGTGCGCGTACCGTCCATGTGCCTTTCTGCTCATCGTCGTTTCCCGCTGGGAAGCGAAGATGACGCGGTGCGGGCGC
AGGGGCTGGAGATTATGCGTAAAGCTATCCAGTTCGCCCAGGACGTCGGCATTCGCGTGATCCAACTGGCGGGCTATGAC
GTTTACTATCAGGAAGCCAATAACGAAACGCGTCGTCGTTTTCGTGACGGCCTGAAAGAGAGCGTTGAGATGGCAAGCCG
CGCGCAGGTCACGCTGGCGATGGAGATCATGGATTACCCATTGATGAACTCCATCAGCAAGGCGCTGGGCTACGCACACT
ATCTCAACAATCCGTGGTTCCAGCTCTACCCGGATATCGGCAACCTGTCGGCGTGGGACAACGACGTGCAGATGGAGTTG
CAGGCCGGAATCGGGCATATCGTCGCGGTACATGTGAAAGACACCAAACCAGGCGTCTTCAAAAACGTGCCTTTTGGCGA
AGGTGTTGTGGATTTTGAACGTTGCTTCGAAACGCTCAAACAGAGTGGCTATTGCGGGCCGTACCTGATTGAGATGTGGA
GCGAAACGGCGGAAGATCCGGCGGCAGAAGTGGCGAAAGCGCGCGATTGGGTGAAAGCGCGCATGACCAAAGCAGGCATG
GTGGAGGCGGTATAATGCAAAAGCTGAAACAGCAGGTGTTTGAGGCCAACATGGATCTGCCGCGTTACGGGCTGGTGACC
TTTACCTGGGGCAACGTCAGCGCCATTGACCGCGAACGCGGGCTGGTGGTGATCAAGCCCAGCGGCGTCGCCTACGAAAC
CATGAAAGCAGACGATATGGTGGTGGTCGATATGAGCGGTAAGGTGGTGGAAGGGGAGTATCGTCCGTCTTCCGACACTG
CGACGCATCTCGAACTCTACCGTCGTTATCCGTCGCTTGGTGGTATTGTCCATACCCACTCCACTCATGCCACCGCATGG
GCGCAGGCGGGGCTGGCGATCCCGGCGTTAGGCACCACGCACGCCGATTACTTCTTTGGCGACATCCCGTGCACGCGCGG
ATTAAGCGAAGAAGAGGTGCAGGGTGAGTACGAACTGAATACCGGCAAAGTGATTATCGAAACGCTGGGTGACGCCGAGC
CGCTGCATACGCCGGGAATTGTGGTGTATCAGCACGGACCGTTCGTCTGGGGGAAAGATGCCCACGATGCGGTGCATAAC
GCGGTGGTGATGGAAGAAGTGGCGAAAATGGCGTGGATTGCGCGCAGTATTAACCCACAACTGAATCACATCGACAGCTT
TCTGATGAATAAACACTTCATGCGTAAGCACGGTCCCAACGCCTATTACGGGCAGAAGTAAAACACGCGCTGCGGAAATT
TCCTTCTTCGGGAGATAACTGGTCTAATTCCGCAGCCGTTTTTCAAAAAAAGCCCCCTGCGAAGGGGGCAAAGCAAACTA
TGGCAATGTTTCGTTGGTTATACCTGGTGCTAGCGATAAATATCCGCGCTGGCGTGCATATTGCCGTTACTCCCCGGTTC
CCGCATCAGAATCACATGGTAGTACGTTGCGCCTTGCGCATCTGTCTCTTCATTTAATGCCTGACGTGCTTCACTTTCAG
TGGCGAAGTTATGGTTGATATAAATCACACCTAAGCTTTGCACATCATCCATATTTCTGGCCTGGTGGTTATTAATTTCA
ATGGCTGCCCATGTATTTGCACTTAGCAAAAGCACAGCCAGAAGGGCTAAAACACGACTGAACATAGATACCTCCTCGAC
GGCTGACTTTGTGTGCTCTCCTCTTGTGGTGATCTTCTGATTTAATTTTAATCAATGATAAAGAAGTTGATGGTGACCAT
TTCTGATGCAGTTGTTCAAAAAAACACCATGACGAAGTGTGATGAACTCCAAATCAGCGATTTAGAGGTTATTTGCGAAA
GGGGCGATTTATTTCTGCTCAGCCCTTGAGTTTAGCGGGGTATGTCAGTACTATAACGCGTCATTTTTCAGCCGACCTTT
AACACGTTCCTTGCCTCCCCGGGATTCGGCTGACCCAGACAGGAGGCTGAATAATCCGTAAGGAGCAATTCGATGCGTCA
TTACGAAATCGTTTTTATGGTCCATCCTGACCAGAGCGAACAGGTTCCGGGCATGATCGAGCGCTACACTGCTGCCATCA
CTGGTGCAGAAGGCAAGATCCACCGTCTGGAAGACTGGGGCCGCCGTCAGCTGGCTTACCCGATCAACAAACTGCACAAA
GCACACTACGTTCTGATGAACGTTGAAGCTCCGCAGGAAGTGATCGATGAGCTGGAAACTACCTTCCGCTTCAACGATGC
CGTTATCCGCAGCATGGTTATGCGTACCAAGCACGCTGTTACCGAAGCATCTCCGATGGTTAAAGCGAAAGACGAGCGCC
GTGAGCGTCGCGATGATTTCGCAAACGAAACCGCTGATGATGCTGAAGCTGGGGATTCTGAAGAGTAATTTCTGATGACC
AACCGTCTGGTGTTGTCCGGCACCGTGTGCAGGACTCCCCTTCGAAAGGTCAGTCCATCAGGAATTCCTCACTGCCAGTT
CGTGCTTGAGCATCGTTCTGTGCAGGAGGAAGCCGGCTTTCACCGGCAGGCGTGGTGCCAAATGCCCGTTATTGTTAGCG
GACACGAAAACCAGGCCATTACTCACAGTATAACGGTCGGCAGTCGCATAACCGTTCAGGGGTTCATTTCATGCCATAAG
GCAAAGAACGGACTGAGCAAAATGGTTTTGCATGCCGAGCAGATTGAATTGATAGATTCTGGAGACTAGCCATATGGCAC
GTTATTTCCGTCGTCGCAAGTTCTGCCGTTTCACCGCGGAAGGCGTTCAAGAGATCGACTATAAAGATATCGCTACGCTG
AAAAACTACATCACCGAAAGCGGTAAGATTGTCCCAAGCCGTATCACCGGTACCCGTGCAAAATACCAGCGTCAGCTGGC
TCGCGCTATCAAACGCGCTCGCTACCTGTCCCTGCTGCCGTACACTGATCGCCATCAGTAATCGGTCACGGTCCATTAAT
ACGACTTTGAGAGGATAAGGTAATGCAAGTTATTCTGCTTGATAAAGTAGCAAACCTGGGTAGCCTGGGTGATCAGGTAA
ACGTTAAAGCGGGCTATGCTCGTAACTTCCTGGTACCGCAGGGTAAAGCTGTTCCAGCTACCAAGAAAAACATTGAATTC
TTCGAAGCACGTCGCGCTGAACTGGAAGCTAAACTGGCTGAAGTTCTGGCAGCAGCTAATGCTCGCGCTGAGAAAATCAA
TGCACTGGAAACTGTTACCATCGCGTCTAAAGCTGGCGACGAAGGTAAACTGTTCGGTTCCATCGGTACTCGCGACATCG
CTGACGCTGTAACTGCAGCTGGCGTTGAAGTGGCTAAGAGCGAAGTTCGTCTGCCGAACGGCGTTCTGCGTACCACTGGT
GAACACGAAGTGAGCTTCCAGGTTCACAGCGAAGTATTCGCGAAAGTGATCGTAAACGTAGTAGCTGAATAATTCGTTAT
TCAACGAGACGTAAAAACGCCGACCAGTGGTCGGCGTTTTGCTTTTAAGTGATAAAAACCGCAGAAACAGACGTTCCCTC
CATAAATCTCTTGCTATTCCTTTTATAAAAAGTTCGCAGTACCCATACCTGGCCCCCAGCCTCGCCGCTGGTAGTTCGTG
TCATGTTTTTTACGCGTAAAACACGACAAAAGCATCAATACAGCGATCGTCTCACTTGTATGATAATAAAAACAATATGT
TATATATGAATGTGCTGTTATTTTATTGTTTTTATATATAAAAAGATAAAATATCATCACTTTCGTAATCTTGAACGCTT
TGCAGGTGCGTTCAATCCAATAAATGCTAATATTATGGCTATCATAGCCATAAAAAGATAAAATATTATCACTATGGGTA
AAAAAACAGCACCGTTACTCCCTTATACGAATCAGATGCTTAGTGAATTTGGTGAGCGGCTGAAACTTGCTCGTTTACGA
CGCAGGCTTACCGCAAAGCAAGTTGCTGAACGTGCTGGGATGTCGCCAATAACATTGCGCTCTCTGGAGTCAGGAAGTGC
AGGGGTCACGATAGGGGCATATTTGTCTGTGATGCAGGTTTTGGGCCTGGAAACGGATTTAAATAAGCTTGCAGCTGAAG
ACGACTTAGGGCGTCAGCTCCAGGATTCCCGTTTGATTAAAAAAAGAGGGCTGTCTCGTGTATCAAGTAAGAATGAAGAA
GGTTCTCAGACAGCCTCATTGCAGATGAGGCACGAGAAAGAAGGTCATCTCACCACGGATTTAACAGCACTGGCAGAAGG
CTCGACGCCATCTATTACAGGAGAAACATCAACCTCTCTTGCTGCACTATTAAAACCGATAAAAAAACCGTTAAAAGGAA
ATTAATTATGGCATTAATCGGAGTGTATGCGGATTGGGAAGGCCTGGATGGTCCTGCGCGTATTGGTTATTTACACAGTC
GTCGCACTCGGGCGCGTGAGATATTTGAGTTTGAGTACGATAAAAAGGCGCTTGCAGATCCTTCACTTAATTTCATTCAG
TTAGATCCTGAAATAATGTTGTATGAGGGAGCACAGTACCCAATTCCTCCAAAGGATAAATTTGGTGCATTTAGTGATTC
CTGCCCGGATCGTTGGGGGCGTATGCTAATGAAGCGTCGTTTTGAGAGGGATATTCGAGACGGGTTATGTGATAAAGACT
CCCACCTTTATGAGTCTGATTATCTACTAGGTGTTCATGATCTTTATCGGGTTGGGGCTCTTCGATACAAACGTGAAGAC
GCTGGAGAGTTTCTTGATAATCGCATTGATGTTGCAGCCCCACCATTTACCGAAATAGCGAGTCTGGAAAGGGTTAGCCG
GGCAATTGAAGAAGATCCTGATAATAAAGAGTAATGGGGCAAAAATGGTTAAGAATGCTAATCGCTCCGGGGGGATCATT
AGGGGGGGCACGTCCGAAAGCCAGTGTTGTTGATGAAGCTGGGCATCTCTACATCGCTAAATTTCCCAGTGTAAAAGATG
AGTATGATGTTGGTGGATGGGAAATGGTCGTTAATGCACTTGCTGTTGGCTGTGGACTGAATGTTGCACCTGCTCAGGCG
CATAAATTTGCCAGCAATTACCATTGTTTTATGGTTCGTCGTTTTGACCGCACTAATGCGGGAAGGCGTCTGCATTTTGC
TTCGGCTATGACACTAACCAGGCATCAGGATGGTGAAGATGCCTCTACAGGTGTGAGTTATCTGGAATTAGCAGATGTTC
TTATCAGACATGGCGCGCAGACTAATACTGACCTTAAGGAACTCTGGTCCAGGATTGTTTTTAATATTCTTGTTACTAAT
ACCGATGATCATTTACGCAATCATGGATTTATCTTGATACCAGGAAAAGGTTGGCGGCTTTCTGAGGCATATGATTTGAA
TCCTGTGGTCAGGTCTGATGGTCTAAAACTCAATATTACGGAAAATGACAATGCACTTGATTTGGAATTAGCTAGAGAAG
TTGCAGAGTATTTTCGACTTAGTTTGACGGAAGCTGATGACATTATTGCTAATTTTAGAGGGATTGTCAGTCAGTGGCGA
ATCATTGCCGAGCGTCTTCGATTACCTGGTCGTGAGCAAGAGTTAATGGCAGAGGCGTTCAGGGGGGCAATTTAGAATAG
TTATTTCGATATATTCGCTAAATCATAAATTTGCGAAGCAATGCCAGTAGATACTGAACGTTTTGGAAGAGACGTTTAAT
TTATGAGAAAAATAGAAACGCTACAAAGCTAAATTATAGCGTTTCTATGTAAAATAATTAGCTTGTCGCTAACTGTACTT
GTGGTTCTTCGTCTTTAACTTTGATAAGCGTCCACAGCGCAATGGCGCCAATAATGTCAAAGAAAGCCAGGGCAATAAAG
AACGGCGCGAAGCCGATAATGTGAACGAATGCCCCGATAAACAGGTTGAAAATCAACTGACCGCTCCATGCACAGGCTCC
TGCCATACCCACAGCGGTAGCTACTTCGTCTTTTTTGAATAGGTCACCGCCCAGAGTTGCTGCAACAGTAGAAAGACATT
GATGCGAGAATGCGCCAATGCTAATCAGTAATACGGCGATGTAGGGATTTTCGACAATACTCACCAGACCAATCGTCATC
ATAATGACGGCTGCAATAGTGAAGGTAATTCTTCGTGAGTTAATTAAACTCACGCCGCGATCGTGGAAGAACTTCGCGAC
AAAACCACTGGCTAAACAGCCGAGATCGCCCAGCAGGAAAGGTAGCCAGACGAACATGGCAATTTCTTTCAGGCTAAAAT
GCAGCGTTTCGACGAAGAAAATCGGTACCCAGAAGTTAATGGTTCCCCATGCCGGGTCAGCGAGAAAACGCGCGATGCCA
ATCCCCCAGAAATTACGTTGGCTGAGGATATGCTTGATTGACGTTTTTTCTTTCTTATCTGTTTTAAGATGCTGTTCTTG
CCCAGACTCAATATAGTGGCGCTCTTCATCAGAAAGGCGTTTAGCATCTTTTGGATCTTTATAACAAAAGAACCAAAATA
AAGCCGCGAGTAAAGCAAGGCTACCTGAGACAATAAACGCAAATTGCCAGCTATGAAACATAATGCACCAGGCAATCAAC
GGTGGAGCAAGCATCGCGCCGAGTGAGGTGCCCATATTGAAAACACCTGTCGCCACGCCACGCTCTTTTGCCGGGAACCA
TGTTGATGCGGTTTTTACACCCGCAGGAATTGCCGATGCTTCGCTGAAACCCATCAGGGCGCGCATAAATGCCAGACCTG
ACCATGTTCCTGTCAAGGCATGCCCCATTGTCGCCAGGCCCCAGATTGCGGCACATATCGCAAAACTTAACTTCAGACCC
ACGGTATCAATAAAGAAGCCCATTATCGGTTGCCCCAATGTATAGGCCAACTGGAATGCACTGACAATCCATGAATATTG
TTCTTTGGTTATTCCGGTTGTCTCCATAATCGTTGGAGCCGCAATACCTAACGCCGTTCTGTCCAGATAATTGATTACAG
TGATAAAGCATACGAGGGCAATCATATGCCATCGATAATTCTTTATTTTATTCATTTTTAAACCTTTTAATTATATTAAT
AAACCCTGGTTGTTGGTATTTCCATGTAATAGGCAATAAAAATCAGGTACAGAGGAAATATTGGAAATTATTGTGTGTAA
ATGTCTCCCTTTAAAAAGTCTGGCCAGTTTTTTTCAAAGTAAATACCGTTAATACACGGTTGCATACGTAAAGACTTTAC
TTCGGTAATAAAAGAACCTTGCGAATATTGAATTGTTAATTTGTGATTTTTGTCTTCAGCGAGTTCAGAGCGAAAACGCC
ATTCTTCTTTTGCGCCGCGACGAGTTTGTGGTAGGCATTTGCCTTGTGGATCAATAACCATACGCGCCCCACGGCTACCA
CCACCAGCATCAATATAATGCGTTAATTGTGTTAATACCGCGGCAGAAGTCAGCGTCATATGCCGCCACATAAACAGCTC
GGCAACTTCACCCACATGTTTGATTGCCAATCCATGTCGTTGGACAAATTCGTTCAATAGCAGGGCATCACGAGTGGCGC
GTCGGACTTTATCGGCATGGCAAATAAATCCCGCATGGTCAGACATTCGTGCCTGAATTTTTTCTCTCACAACCGACAAC
GGCATCCCGGTCCCGTTATCGTGCGCCTGAGTAATGATCTCTCTTATAGAAGCCAGTGCCGGAGCTGCCAGCTGTGCTAT
ATCTCCATCAATATTCCGCTTTTGCGTGCAACCAATAAAACGTGCCAGACGAACAGCAAAAACCTGCCCGGCATTCAATG
CCGCGCCGCCAGGTCGGGTGACGCCGTGTGTGCCAGCAACTTCCCCCACCGCAAAACAACCGGGCAGAGATGTTTGTCCC
CAGATATCGACTTCAATGCCGCCATTCATGTGCTGATTATTCATGGCAAACTGCAATGGCTGCGTGGTGAGATCGTAACC
GTGCATCTTATACAGCGAGATAGACAGCGGATTCATTCGTTGCAGGCGTTCGATGGGCGATGGTGCCAGAGCGTCGTTAT
TTTCCAGATACGTGCGAACGTCGTCGTCCAGTCGATCTAATGAGAAGGGCAGGTCACCCGGCACCGCTTCAGGATTGCGA
TTGAAATCCATAAATACCTGACGCCCTGATTGCTGCTCTTGCGCTACTGCCATATCTAACAAGCTGGAGCCAAAATCCAT
TACCCGCGTGGCGTGGAACGGCCACTGATAGCCTTTACGGAAGATGTTTGAAGCTAGCTCCTGGGTGGTGCGATAGTAAT
CCGCGAGGAAGTTATACTCGTTACCCTCAGCATCTACGGAATAGATATACGGGATCACCTGCACATAGGTGCCGGACAAA
TTCCACGGAAACGTGCTGCGCGGTGTGCCGATACCAAACTGGCTTTCAGTCAGATTGGTTAGCGTCAGACCTTCCTCCAG
CGCCAGACCCAGCGAGCCGAAACATTTGTGTGGATAAACACTGTCGCGATAAAGCTCGCCAGGCCCTCCTGTTGCCAGTA
CCACATTGGGCGCAGTCACAATTGCCAGCCCCCATGGGTTATGGGCGCGATGACCGGTCGCGAGGATTGCCCCCGCCACA
CGGTCTTCACCGTTTTCGTCACGCTGATGCAGCAGTTTAATCACTGTTGCACTGGTCAACATTGGGATAGCAAGACGCTG
TACTTCTTCCAGCAGCACTTTCACCATTAACCTTGAGGTACGCGGCCCACACGAGGTTGCACGCCCGGCTTCGTCATGGT
CGGTTTGATAACGAAGAATCGCGCCATAGCGATCTTCCGGTAATTCCAGACCAAGATATTGCAACCCGCCAAGAGTGTGC
AGAGAACCTACCGCTTCAACATAAGCGGTGTCGTGATCCATCGCCCCACCGCTCGCCAGTGCCTCTGCCAGTTTGGTGAA
GTTGTCGCCGTTGCCCGCAGTAGCGGCGGTAAACAGTGTTTGTTTATCAGAGCCAGAACATGCCGACGTCCCCATATATA
ACCCGGCGGTGGCGATTAACACATTTTGCTGGCGGCGTTTAAGTTCCACAGCTGCACGTAGCCCGGCTGCACCACTGCCG
ACTACCAGGGCATCTGTTTTCCAGAGTGGGTAATCAACGCCGTCAACCGTGACAACCCATGCGGGTTCTGCCTGTGCAAA
ACCCTTTGGGAAAGTAACGTGCGTCAGTGCATCAAGGATGGTGTCATCAAGCTGACTCATGCATCCTCCATTGGCATAAA
CAGGCTACTTTCCATCAGACGTGGGTGCCTGATAATCGGACGGAAGGCCATATACGGCAGAATGTCGCGCTCAATCTCCA
CACCCGGCGCGATTTCAATTAATTCAACGCCTTCTGCCGTTAACTGGAATACTGCGCGTTCAGTGATATACAACACTTCC
TGACCACTTTGCTGTGCGTAGGCGGCGCTAAAAGTAATTTTTTCCACCTGGGTAACCAGTTTAGGGATTTGACCTGACTG
GGCGATATGCAAGCCATCTGGCGTTACATCAATCTTGCTGCCTTTGGCGTCGAACGTACCGCAAAACACCACTTTACGGG
CGTTTTGTGCAATTTCGAGAAATCCGCCGGGGCCAATCAGATTGCCATTGAGATGGGATACGTTGACGTTACCGTATTGA
TCCATCTCTCCCATGCCGAGGAAGGTGATATCGATGCCGCCGCCACTGTAGAATTCAAATTGATCGAGTGATGGAATAAT
GGCATCGGCGTTACGGGCGCAGCCGAACAGAGCATCATCAAGCATCATGCCGTTATGCACACCCTGTTCTACACTCAGCC
ACAAACTTTGATAAGGCACGCCTTCGCGCAGCGCAACCCCAGGAATACCGCCGGGAATACCAAAGCCAAAGTTGGTTGAA
GCGCCTGCCACCAGTTCCCGCGCTGCCCGACGGGCAATCAGGCGACGCACCGGATGACTAACCAGTTCAATAGCGTCGTT
AGAACTTAGACGGCGATGTTGACCGCTGATGGTCAGGTCGTAACCACCAAGATAGGTTTGCGGTTGTTCGCGGTGCTCAA
CGATGCCATCAACCAGAATTCCTGGTAGCTTGACCCGACGTGGTTCAATGGTACCTGCTTCCAGCACATCGCGTACCTGT
ACGAACACTTTGCCGCCGCTGTTGTGTGCTGCCAGCGCCATCGAATAGCTATCCATATCAATCGCTTCTTCTTCGAGGCT
AACGTTGCCTCGTGGATCGGCATAAGTGCCACGCAAAATCGCGTAATCCACTTTGAAAGGGCGATAACGAAGTTTGGTCT
CACCGTCGATTTCAATCAGTTCTACCAGGTCGTCGGTAGTGCATTCATTCGACTTACCGCCACCATTGCGTGGATCAACA
AACGATCCCAGCCCAACGTGGGTAAAAAGCCCCGGACGTCCGGCACCGATCTCCCGCAGCAGTGCCTGAATTACGCCACC
AGGGAAACAGTAGGCTTCAATAGCATTGTTTTTCACCAGTTCCTGCATCTTGGGCGACCAGGTAAAATGTCCGGCAATAA
TGCGTTTGAGCATTTCGGCGTGAGCAAAACGGTTAGTGCCTTTGCTGTCGCGATCGCCAATACCCAGCGAGTGGATTAAT
GTCAGATCGCGCGGGTGTCCGGTTTGCAGAAAGCGCGCTTCAATGGCGGCCAGAATATGGTCAGCTTCCACCATGCCGCC
GCCGTTGCCGCTAATGGCAATGGTTGCGCCGTCCTGAATTTGCGCCGCCAGTGTCTCGGCGGTTGATAACTTACGCATAC
AATTTCCTTATTGATTGTGGAAGCTCACGCCGGCTTTTTCGGCAAATGCGTGCGTCGCCTGTTGGCAATCCTGAGTGGCG
GACATTAATCCAGCCAGCAACTGGTGCGAGTAATCGGCGTGTTTATTTTCCAGCGCCAGAATCAGTTGCTTAATATGTGC
CAGTGCCACCGGACCACATTTTTCCAGCTGCGCTAACTGGTTCGCCATCCAGCTTTCCACCTGTTCTTTTTCTACCACTT
CATCAATTAAATTCGCTGTCTGAGCTTCCTGCGCCGTCAGGCGTTTACCCAGCATCAGCATCTGGCGACCGACCACAGGA
CCAACCTGATTAAGCACTCGCTCAATGCCCATCCAGCCTGGCACCATGCCGAGCATCACTTCCGGGTTAGAGAATTTCGC
GCCGGGGCGAGCGATACGAATATCGCAGCACAAGGCAAGTTCAATACCACCGCCGATGGTATGACCGTTGAGATTCGCAA
CGGTTAATTGGGGTAAGTTTCGCAGGCGATTAAAAACGTCATTACCGCGTTTAATCCATTTTCTGCCCATATCTAATGGC
GAATAGGCCGACCACGATTTAATATCGCCACCCGCACAAAAGAATTTATCGCCGGTTGCCGTTAATTCGACTAAGCGTAA
TGCCGTGTCATTTTCAATTTCATTTAAATAATGGTCGAGAGATTCGATCATTTCTTCATTAATAGCATGACATTTATCTT
CACGGTTCAATGTCAGGCGGCAAGAAGCCGCCGCTCTGCTGAACAGAACGGGTTGGTCATTCATGATCATTCCTTAACAA
TAATGCGCGATGCGATCGACGCTAATATCCAGCGTGCTGTTAATATCTTTCTGCCACCAGTACGGTGAGAATATTTCCAG
TTCAATAGCGCCATTAAATCCGGCGTTTTCAACCAGCCGACGAATTGACGGAATATTGATGACACCATCTCCCGGCATTC
CACGGTCATTGACCAGATCGGTGGTCGGCACTAACCAGTCGGAAACATGAAACGCGAGGATGCGTTTTCCGGCACGCAGG
ATCTGACTGGCGAGATCCGGGTCCCACCAGACATGGTAGACATCTACCGCCACGCCGAGGCCAAATTCGCCATCGGGATC
GAGTTCATCACACCAGTCCAGCGCCTGACGTAACGTGCACAGACAAGAACGATTGGCAGCAGTCATCGGGTGCAGTGGCT
CCAGTGCAATTGGCACGCCGACCTCTTTCGAATGTGGCAGCAACTGGCGAATCCCTTGTTTCACCTGTTCCCGTGCTTCG
TACAGATCTTTTGTTCCCATTGGCAGACCGCCAACCACCTGCATATAACAGGCGGCGTTCAGTACAGCGGCGTCGTCCAG
CGCCCGGCGGTTATCGTCAATCGCCAGTTTGCGCTCCGCCAGCGTCGGTGCGGTGTAGTAGGTGCTACGGCACAAACCGG
AAACGTTCATGTTACTGGCAGCAAGCTGGCGGGCGGTTTGCTGGAGATCTTCACTCTGCAACTCCCTGCGCCAGGGGGCA
ATCGCGCCAATACCGCGTGCGGCGCAGGCATCAATAATGGCGGGTAGCGGCGTTTTATAGCCCAGTGTCGCGGTATTGAT
ACTGAATAAATCCGGGCGTTGTAACAGATCTCTCATGATTCAGCCTCAGAAGCGCGGCATACTTAAGCCGCCGTCGATGG
CGACCGCCTGACCACAGGTGTAAATAAGTTTACCTTCCGCCATCGCGCGGACAGTGGAAGCAATATCCGCCGGATAACCC
CAACGTCCCCACGGCACCAGACCTTTGGCAATCAGTTCGTCGTAATAGGCCGTTGCCGGAATAGTCATATCGGTTTTGAT
GAGACCAGGACGCACTTCATATACGCCAATTTGTTCATTACAAAGGCGAGCAGCAAACAGACGAGCAGCGGCAGAGACGG
CAGTTTTGGCAATGGTATATTCGCCGCGATTCATCGCCAGCATGATGGCGTTGATGGAACTGACAAAAATAATCGAGCGG
TGCGGCAGTTCTGCTTCCGGTTTCGGCTGTGCCAGTAAGCGCTTACTGAATGCCTGAGCAAGGAAGAACGGTGCGCGGGT
GTTAATGGCAATATTTTGGTCGAAGCTGTCTGGTTCGAGGTCGAGAAGGTCACCGCGTTTTTTCACTGAAATGCCTGCGT
TGTTGAGCAGGCAGTCCAGACGTCCCCACTGGTTTTGCGCTGCGTCGAGCATCTCTTCATGCAGGGAGAGATCGCCCACA
TCAGCAGGGAAGCAAATCACTTCCACGCCTTCCGCCAGACATTCTTGTTGTGTGGCATGTAATTTTTCTACGCTATCCGC
ATCCGGACGATCATTAATCAGCAGATTAAATCCGCCACGCGCAAGCTCCAGCGCACAGCCCTTTCCAATACCACGAGCGG
CTCCGGTAATCACGGCAACAGGACGAGTGGATTTCATACAATAGCTCTCTTTTTTTGAATTTTGTTTCCTTAGTGATGAT
TAGCTTGCGACTGGAGGATAAAAAGATCAACCATCTAGTTGGTTGATATGCGATGGCGATCACAGGACATTTGATAACCT
GATGAAAGTACAAGTTTTTGCCCTTTTTTCTGAAGCTGAAATCAAATCAGGTTATGATAGTCACCACGAAGAGGTCGTGG
GGAAGCGTTATGTATCTTGATACCAGCAACGTACAGAGCCTGAAAGAAAAGCTGCTGTTATGCGCGGTTAATGAATTTGC
CGAATATGGTTACGAAGGGGCCAGAGTCGATAATATCGTCAAGGCCGCGGGGTGCAGTAAACAGACGGTTTATCACCACT
TTGGTAATAAAGAAAATTTATTTATCGAAGTACTGGAATATACCTGGAACGATATTCGACAAAAAGAAAAGGCCCTTGAT
TTCTCAGATCTTCCGCCACAGAAAGCCATTGAGAAAATAATCGATTTTACATGGGATTATTATATTTCTAATCCCTGGTT
TTTAAAAATTGTGCATAGTGAAAATCAAAGTAAGGGTGTGCATTATGCAAAATCACAGCGTCTTTTAGAAATTAACCATG
CGCACTTGCAGTTAATGGAATCCTTATTGGATGAAGGGAAGAAACAAAATATTTTTAAGCCAGATATCGACCCATTGCAG
GTGAATATTAATATTGCTGCGCTTGGGGGATATTATTTGATCAACCAGCATACGCTTGGCCTGGTTTATCACATCAGTAT
GGTTTCACCGCAGGCACTGGAAGCCAGACGTAAGGTCATCAAAGAGACAATCCTTAGCTGGCTTTTGGTTGACCCTTCAT
CTACCGCGCGCGAATAAAACTGCCATCCGGCTGGCGGGTAAACAGGACCTGTTGATTATTCCCCGTATCAATGGTTAAGC
CCGTCACCACGCCGCTGGCGTTCTGGCGGATTTTCACCATCTGCCCGTTTTGCAAATTACTCAGTGGCTTATCCGCGCCT
TCTACCTGCGCCATGGCATAGACATCGGTAGCGGGCAGTCCGTGGTCGCGGAACAGCTGCGCCATCGTTTTACCGGGTTC
GACACGATAGGAGCGCCATTGATTATCAATTCCGCTATCTGGCTGGAATGGTTGCGTATGGGTGGTTTGCGGCTGCTCTT
CTGGTTGGCCTTCCTGTATTGGTTCTGGAGCGACCGGAGCCACCTGATCAGGATCATTTTGTGGCGTAACTAATTGCGCC
CGCAGCTGTTCTTCTGTCGGTGGTTGTGATTGCGACTGAATATCTAACTGCGCTTCACGCGTCACCACCGGCGCGTTGGG
CGTATCATCAGATGGAAGCAGAAATCCGACTACCAATACAATGGCGGCAATAATGATCCCCCGACGATGCATCGGCGGCA
GCGGGTCCATGAAGCGAAAATTGTCCGGCGCGTGCCAGACTTTCTCCAGGGTTGGTTTTAGTTCAAAGCGCCCGGGCATG
GTTTCCTCCTGCTCCGCGTCTTGTTCCTCAATCATAGCCTATGAATAAGCTAACGCTATGATGTCCGTGGTAAACCCGCC
TTTATTATATTCATACGGGATATTGCTATTGTTTCTTTTTCCCCGGGATTTGTCATCATTCCCGCGACAAAGTTTTACCC
AAAGAAGTGTGGCTGATATGCTGCCCGCTACTTTATACCCTAAGAAAGGAAATACGATGACCACCCCAACTTTTGACACC
ATCGAAGCGCAAGCAAGCTACGGCATTGGTTTGCAGGTAGGGCAACAGCTGAGTGAATCTGGCCTGGAAGGGCTGCTGCC
AGAAGCACTGGTTGCAGGCATTGCCGATGCGCTGGAAGGCAAACATCCGGCTGTTCCGGTTGATGTGGTGCACCGCGCGC
TGCGTGAAATCCACGAACGCGCCGATGCCGTTCGTCGTCAGCGTTTCCAGGCGATGGCTGCTGAAGGTGTGAAATACCTG
GAAGAAAACGCCAAAAAAGAAGGTGTAAATAGCACCGAATCTGGCCTGCAATTCCGCGTGATCAACCAGGGCGAAGGCGC
AATTCCGGCACGTACCGACCGCGTTCGTGTTCATTACACCGGAAAACTGATCGACGGCACCGTGTTTGACAGCTCCGTTG
CTCGAGGCGAGCCAGCTGAATTCCCGGTAAACGGCGTGATCCCTGGCTGGATTGAAGCACTGACTCTGATGCCGGTAGGT
TCTAAATGGGAACTGACTATCCCGCAGGAACTGGCATATGGCGAGCGTGGCGCAGGCGCGTCCATCCCTCCGTTCAGCAC
CCTGGTGTTTGAAGTCGAACTGCTGGAAATCCTCTAAGCAGCGCATTCTGTTCCCCTCGAACCAGAGGGGAGCAGGCATT
CAGCAATAAACCCTTCAGTTTGCCAAACGGCGCTATTTTATGTTGCAAAGACCCTGTAAGCGTGTATTTTTGTGAGCTGT
TTCGCGTTATCACCGTGATATGACACTCACTTTAAACATAAAATTAACATTAGATCTAAATCTTAGTATTCATCCCGCGT
ATTGTTACCTAATATCGATGAGTCCCGATACAGATTCGTCGTATCATAGACTGACTAAAGGCCGTAGAGCCTGAACAACA
CAGACAGGTACAGGAAGAAAAAAACATGGTAGATCAGGTAAAAGTCGTTGCCGATGATCAGGCTCCGGCTGAACAGTCGC
TACGGCGCAATCTCACAAACCGACATATTCAGCTTATTGCCATTGGCGGTGCCATTGGTACAGGGTTGTTTATGGGGTCC
GGCAAAACGATTAGCCTTGCCGGGCCGTCGATCATTTTCGTTTATATGATCATCGGTTTTATGCTCTTTTTCGTGATGCG
GGCAATGGGGGAATTGCTGCTTTCGAATCTGGAATACAAATCTTTTAGTGACTTCGCTTCCGATTTACTCGGGCCGTGGG
CAGGATATTTCACCGGCTGGACTTACTGGTTCTGCTGGGTTGTAACCGGTATGGCAGATGTGGTTGCCATTACCGCCTAT
GCGCAATTCTGGTTCCCTGGGCTTTCTGACTGGGTTGCTTCGTTATCCGTGATCATTCTGTTACTGGTTCTAAACCTCGC
CACGGTAAAAATGTTCGGTGAGATGGAGTTCTGGTTTGCGATGATCAAAATCGTCGCCATCGTGTCGCTGATTGTTGTCG
GCCTGGTCATGGTGGCGATGCACTTTCAGTCACCGACCGGTGTGGAAGCATCATTTGCACATTTGTGGAATGACGGCGGC
TGGTTCCCGAAAGGCTTAAGCGGCTTCTTTGCCGGATTCCAGATAGCGGTTTTTGCTTTCGTGGGGATTGAGCTGGTAGG
TACAACAGCTGCGGAAACCAAAGATCCGGAGAAATCACTGCCACGCGCGATTAACTCCATTCCGATCCGTATCATTATGT
TCTACGTCTTCTCGCTGATTGTGATTATGTCCGTGACGCCGTGGAGTTCGGTAGTCCCGGAGAAAAGCCCGTTCGTTGAA
CTGTTTGTGTTGGTAGGTTTGCCTGCGGCTGCCAGCGTGATCAACTTTGTGGTGCTGACCTCTGCGGCGTCTTCCGCTAA
CAGCGGTGTCTTCTCTACCAGCCGTATGCTGTTTGGTCTGGCCCAGGAAGGTGTGGCACCGAAAGCGTTCGCTAAACTCT
CTAAGCGCGCAGTACCCGCGAAAGGGCTGACCTTCTCTTGTATCTGTCTGCTCGGCGGCGTGGTGATGTTGTATGTGAAT
CCCAGCGTGATTGGCGCGTTCACGATGATTACAACCGTTTCCGCGATTCTGTTTATGTTTGTCTGGACGATTATCCTTTG
CTCGTACCTGGTGTATCGCAAACAGCGTCCTCATCTGCATGAGAAGTCGATCTACAAGATGCCACTCGGCAAGCTGATGT
GCTGGGTATGTATGGCGTTCTTTGTGTTTGTTCTGGTGTTGTTGACACTGGAAGATGACACCCGCCAGGCGCTGCTGGTT
ACCCCGCTGTGGTTTATCGCGCTGGGGCTGGGCTGGCTGTTTATTGGTAAGAAGCAGGCTGCTGAACTGCGGAAATAACC
GCATTATCATGCTGGATGGCGCAATGCCATCCAGCTTTTAGATCACTCACCCGCCAGCGCGCGCGGAAATAGTACATTGT
TTTCCAGACTGATGTGCTCCATCAGGTCATCAATCAGTTCATTAATGCCGTTATACATCGCTTTCCAGGTGGTGCAGGCT
TCCGGCGGCGGTGTGACGTTATTGGTGGTGTGTTTGATCACTTCCAGCAGTTCGCCCGCTTCATCGTGCTCGCTTTCCAT
TACGCTGATTGGCCCCATTGCCTGGCTGCCCATGCCTTGTTTGATCATTGGGAAGAGGATTTGCTCTTCTTTCATCATAT
GGCTGGAAAGCTCTTCATGCAGCATAGTCAGGTATTTTGTCAGCCCTTTTGGCACACTTGGTTTGTCGGCGTGAACGCGC
TCGACTTTAGTCGCTTGCAGGATCAGCTCCGGCAGCTGCTCGCGATGGCGATCGTGATAGCGCACAATAATGTGGTCGAT
GATTTCCGCCAGCGGGGCGCTACGCCAGTTTTTCTCAATCGGTTGTTCAGCAAGCTTTGCCAGTTCGGCTTCAATGACGT
CAACATCCAGTTCTTTACGTGCCGCCGCGCGCGCCAGCGTCTGCTTACCGCCACAGCAGTAATCCATATCATATTTACGA
AACAGAGCCGAAGCGCGAGGAATAGAGAGCGCCAGTTCACCTAAAGGTTGGTCGCGATAAGCCATAGCTGATACCTCATT
CTTAATAAGATAAGATGCATTTTAAATGCATCTTTAAGGCAAAAGCTATAACCCTTACGTAGCAGAGGCTTATTTAACTC
ACTGCCAGCGTGTCAACTTTCTGAGACAGATTCAGTTAAAGGTTTTTCTGGTTTTGCTCTGACCGCAATGACCACGCCAA
TCACTAACAGCGCGATACCGCTCAGCGTCATTAGCGGCGGCATTTGCTGGCGGAGTAAAAAGGTGTACAGCAAACCTGCC
AGCGTTTCGAAAACAATCAGCGGCCCGAGAATCACTGTCGGTAATCGCTGGCTGGCGACGTTCCAGCAGAGTGCGCCAAC
CCATGAGCAAAGCACGGCTATCGCAACCATCAGACTAATAAACACCAGCGGACGGGGGCCAAAGGGTAAGGAGAAGTCCG
GCGTTTGCATATTCAGCCAGTAACAGGCGACGAGATAGCCGATGAGAGAAACCGGCAGCGTGACCAGCGCCTGCGCCGTC
GCCCACATCATCGGATGTTTGTCGGGATTTTCCCGCAGCCAGCGGGCGTTGCGCAGGGCATACCATGCCCAGCAGACCAC
GGAAACTAACGCCAGCACGATGCCTGAGGTATAACGTGCCCAGTCAAAATCGGGGAGTCCGTGGTTTAACTCAGCAATAT
TCACACACGCCAGGCCGATGCCAATACAAACCAGTGCCGGGGCGAGTTTTCCCCATGCGAGTTTGCCGTCGCGCTGGCTA
TAAAGCAGATTGGCAAAAACGGGAATCACCACCGGCAGGGTGCCGATAATCATCGTGGAAACAGGCGCGCCAGTACGTTG
AATGGCACTGGCAAGGCAGAAGTAATAGATAAGGTTGCCCATCATGGTGAGCATCAAGGCGGTAAGCCAGTCGCGACGCG
CCAACTGACGCAGACGCACGCGTCCCAGCCAGGCAATGGGCAGCGCAATTAACCCTAGCGCCAGGTAACGCCCCATCGAC
TGTAACATCGCCGGGTATTCCGGCACGATCAACGGCCCGACAAAAATAAGCCCCCACATCAACCCTGCTAACAGGGCGTA
CAGCACGCCGCTAATCATCACTGGCATCCACTGGTCTGTCAGAAGAAATATTCAGGAAGCAGACATGATTGCTCCCGGCA
TCCCGTCATTATCAGAGAGGATGCGGGAGGATGCCACTTTAATTAACTAGTTATTAACATTAAAAAGATGGCTTACGCTT
TCGGCTAACGTTGTCGTTGGGCGGCCAATCAATTTGCTAAGCGTTTTGCTGTCATCAAACAGACCGCCTTTCGATGCGCC
AACGTCAGAATCCGCCAGCATATCCGCCAGTCCATCAGGCAGTCCGACGCTTTTCAGCGCCGCAGCGAAATCGGCTTCGC
TCAGATTTTGATAGGTAACCGATTTTCCGCTCTGTTTGGTGAGTTCTGCCGCTAACTGTGTCAGCGTCCAGGCTCTATCG
CCCGCCAGTTCGTAAACCTTGCCTTCGTGACCGGCTTCGCTAATCACGCGTGCCGCAGCTACCGCATAATCAGCCCGCGT
TGCTGAGGCAATTTTGCCATCGCCCGCGGCACCGATAAATACGCCGTGTTCCAGTGCTGCCGGGGCGCTGGCGAGGTAGT
TTTCACTGTACCAGCCGTTGCGCAGCAGGGTGTAAACGATGCCAGAATCAGCCAGCATTTTCTCCGTCTCGATGTGCTCA
TCGGCGAGGCCGAGCGGGGAGGAATTGGCATGTAGCAGGCTGGTATAAGCGATAAATTTCACGTCGGCCGCCTTTGCGGC
ATTAATAACATTACGATGCTGCGGGGCACGTTGACCCACTTCGCTGGAAGAGATCAGCAGTAGTTTTTCCACTCCCTGAA
GCGCAGATGTCAGTGCGGCTTCATCGCCGTAGTCAGCCTGACGCACGGTAATGCCTTGTGCTGTCAGTGCCTGTGCTTTT
GCCGGATTACGAACGATAGCCACTATTTGGCTGGCAGGAACCGTTTTCATCAAGGATTCAATAACATAGTGACCAAGTTG
GCCAGTGGCACCAGTAATAGCGATCATGGGAAGTCTCCATCGTTTTGTCTTGTGTTTAAATACGCTAACACTTAAACTTA
CTTTTAGTAAGTACATACAAAAAGGTAAGTATGAAATGAGTCAGGTTAGCCTGTCGCAACAACTGAAAGAGGGAAATCTC
TTTGCGGAACAGTGCCCGTCGCGCGAGGTGTTGAAACACGTCACCAGCCGTTGGGGGGTGTTGATTCTGGTGGCGCTACG
CGAAGGTACTCATCGCTTTAGCGACCTGCGCCGTAAAATGGGCGGGGTGAGTGAAAAGATGCTTACGCAGTCGTTACAGG
CGTTAGAGCAGGATGGTTTTCTTAACCGTATCGCGTATCCGGTGGTGCCGCCGCATGTGGAATATAGCCTCACGCCGCTG
GGCGAGCAGGTGAGCGAAAAGGTTGCTGCACTGGCGGACTGGATTGAGTTGAATTTGCCCGAGGTGTTAGCGGTGCGGGA
TGAACGTGCGGCATAACTGCCGGATGCGCTGCGCTTATCCGGACTACGGTTCATGGCTTGTAGGGCGGATAAGATGCGTC
ATCATCGCATCCGCCAATAAATGCCGGATGCGGTTGATGATTTGTAGGCCGAAAAAGAAGTGTTTTACTTACTCAGATCC
ACCTGATAAATCGCAAACCCGATATCATCGGTCGCGACTTTATTCATCGGATACTGCCCTTTTTCTTTAATAAACGCTGC
GGCTTTATCTGACGGAGAGGTTTCGAAACGGATATCCAGTTTCTTATCGCCAGCTATCGGTGCTAAACGCCAGTTGTTAT
CTGCCGCCGGGTGAATTTCCCCCGCACGTTTCGACTCATCAGCAATCCACGCTGCCAGCACCGAGCGGTTCTCATCCGGT
GAAGCAAAAGCGATATGGCTGTCGCCCGTACCGGCAAATTTGCCGCCGTAAGCGCGATAGTTATTGGTGGCAACGAGGAA
CATGGCGTTCGGATCAATCGGCTTGCCGTTAAAGGTCAGGTTCTTAATCCTTTCCGCATTGGCATTAATCATCTGGCACT
CGCCGTCATAACGGGCGGGCTGGGTAACATCAATCTGATAATTCACACCATCAATAACATCAAAGTTATAGGTGCGGAAA
CCATCCCAGTTGATGAGTGACTGTGGTTTCGTGCTGTTAGGATCAATCTGGTTAAACTGTCCGGCGGAGCACTCCAGCCA
CTCTTTCACCTCTTTACCGCTGGCTTTCACCACAATCAGCGTATTGGGGTAGAGATAAAGATCGGCGGCATTACGGAAGG
TCAACTGGCCTTTTTCCACCTCCACATAGCTTGCGGGGTCATTTTTGCGACCACCAACTTTAAACGGTGCGGCAGCTGAA
AGCACTGGCAGTTTTGCCAGATCCGGATCGCCCTGAATGTAATGCTCGACATACGCTTTTTGCGCGTTGTTCACCACCTG
CACGGTCGGATCGTCCTGCACAAGCGCCAGATAGCTATACATATTGTCGGCAGATTTACCGATTGGCTTGCTGACGAACT
GGCGTGTGGCATCGTGATCGGCTTTGAGTGTTTCTACCAGCTTGCTGTCTTCCGCCGCGAGGGATTTTTTATTAGCGATG
TCGTAAATCGGCCGTGCTTCCGCTTTCGCCTGCGTCACCTGCCATTTACCGCTGTCATTACTGAGTTGTAAGTCGACCAC
ACCAAGATGATCGCCCCACATGCCTGGCATTACCGCCGGAACACCATTCAGCGTGCCTTTCGCGATATCAGCCCCTTCGA
TATCAGCAAAATCTTTACCTGGGAAAACGGCGTGAGCATGGCCAAACATAATGGCGTTAACGCCCGGAATTTCACTGAGG
TAATAAACTGAGTTTTCCGCCATCACTTTATACGGATCGGCAGACAGCCCGGAATGTGCCAGAACGACAACGACATCGGC
ACCTTTCTCGCGCATTTCAGGCACGTATTTGCGCACGGTTTCGGTAATATCATTCACCGTCACTTTCCCGGATAAATTAG
CTTTATCCCAGCCCATGATTTGCGGCGGCACGACGCCAATATAGCCAATCTTCAGCGTCTGTTTTTTTCCGTCTTTATCG
ACCACTTCGGTGTCTTTAATTAAATACGGTGTAAACATTGGCTGTTTGGTTCTGGCGTCAATGACGTTGGCATTTACATA
AGGGAATTTCGCTCCCGCCAGCGCATTTTTCAGGTAATCCAGACCGTAGTTAAACTCGTGGTTGCCAAGCGTGCCGACGG
TATAGTCCAGCGTGTTTAATGCCTTATAGACCGGGTGAATATCACCTGCTTTTAAACCTTTCGCCGACATGTAATCTGCA
AGCGGACTCCCCTGAATCAAATCGCCGTTATCCACCAGTACGCTGTTTTTCACTTCATTGCGGGCATCGTTAATCAGGCT
TGCCGTACGTACCAGTCCGAATTTTTCCGTGGCGGTGTCTTTGTAATAATCGAAATCCATCATGTTGCTATGCAGATCAG
TGGTTTCCATGATACGCAGATCGACCGTCGCTGCATTCACACTGGCGGCAATCAGCGTGGCCAGGAGCGTTGCGCTAAAC
TTAATCATCAGGGACATCCTTTTATCATCGGGAATACGAAAGAAAAGGGAGAATAAACGTCTTACTTATAGAACAGTGAA
GAATGCCACAATTTTACGCTTTGAAAATGATGACACTATCACAGTTGGCGCATTCATTAACGATAGGGTATAAGTAAAAC
AATAAGTTAACACCGCTCACAGAGACGAGGTGGAGAAATGTTAGATCAAGTATGCCAGCTTGCACGGAATGCAGGCGATG
CCATTATGCAGGTCTACGACGGGACAAAACCGATGGACGTCGTCAGCAAAGCGGACAATTCTCCGGTAACGGCAGCGGAT
ATTGCCGCTCACACCGTTATCATGGACGGTTTACGTACGCTGACACCGGATATTCCGGTCCTTTCTGAAGAAGATCCTCC
CGGTTGGGAAGTCCGTCAGCACTGGCAGCGTTACTGGCTGGTAGACCCGCTGGATGGTACTAAAGAGTTTATTAAACGTA
ATGGCGAATTCACCGTTAACATTGCGCTCATCGACCACGGCAAACCGATTTTAGGTGTGGTGTATGCGCCGGTAATGAAC
GTAATGTACAGCGCGGCAGAAGGCAAAGCCTGGAAAGAAGAGTGCGGTGTGCGCAAGCAGATTCAGGTCCGCGATGCGCG
CCCGCCGCTGGTGGTGATCAGCCGTTCCCATGCAGATGCGGAGCTGAAAGAGTATCTGCAACAGCTTGGCGAACATCAGA
CCACGTCCATCGGCTCTTCGCTGAAATTCTGCCTGGTGGCGGAAGGACAGGCGCAGCTGTACCCGCGTTTCGGGCCAACG
AATATTTGGGATACCGCCGCTGGTCATGCTGTGGCTGCAGCTGCCGGAGCGCACGTTCACGACTGGCAAGGTAAACCGCT
GGATTACACTCCGCGCGAGTCGTTCCTGAATCCGGGGTTCAGAGTGTCTATTTATTAATTAATTTATGCAGCAGGTCCAT
CACTTGCTGCACCTCTTCTTGAGTGAGCGCCCCGTCTTTGGCCCATTGCACGCGACCGTCTTTATCCAGCACCACTACAG
CGGAACTTTCTTCATCCAGCTGCCAGGCACCGCGTGCGACGCCATTGCTATCAACAATAAACTGCGACCAGGGATAAAGC
TTTTTATTACTCTCCAGACTGCTGCGCACAAACATCCCTGAACCCGGAATCGCGTCGTCGGTGTTAACAATGGTGGTGGT
CTGGTAACGATCGTGCGGTAACTTCGCTGATTTAATCGCTTCAATCAGCGTCGCGTTTTTCTCTTTTGCAGAGGTGCGAC
CAGCAATATGTTGCAGTACTCGCACTTTTCCCACTAACTGCGCGCTGTTCCAGGTTTTGTAGCTAAACTGATCTTTATCA
AGCACCAACTCGCCACGATCGGTGATGCCAATCGGCGGCACTCGCTGACCGGTTTCGAACTGATGTGCGGAAGCCATCAT
CGGCAACAGCAGGCAGGTGAGTGCCAGAATCTTGCGTAGGGTCATGGTGTTTCCTTCTTATGATATGCAGGTGATCCGAC
CACTTGGGTCTGAGTTTTAATCATATGTGCTATTTATCGAATTTCCCGCAAGTGTGATGCCAGTTTGCGGTCAAGCGCAC
AAATCATATTAAAAATGAATGCTTATACTGAAGACCGCGCTTCGGTAAAAAGATAATTCTGAATAATTGTAACCTTTAGG
TAAAAAAAGTTATACGCGGTGGAAACATTGCCCGGATAGTCTATAGTCACTAGGCATTAAAATTTGCGCCTCATAATAGT
TGGGCCGATTGTGGCACCGCAAAGGCGTAATACTCAGCAGGAGATAACAATGAAAATTTTCCAACGGTACAACCCACTTC
AGGTGGCGAAGTACGTAAAGATCCTGTTCCGTGGACGGTTATACATCAAGGACGTTGGCGCTTTTGAATTTGATAAGGGT
AAGATTCTTATCCCAAAAGTGAAGGATAAGCTGCATTTGTCAGTGATGTCCGAAGTTAACCGTCAGGTTATGCTTCTGCA
AACAGAGATGGCTTAACCAAAGTGCTATGCAGTAATAAGACGGCTCCTGATTCAGGAGCCGTTGATGTTTCTGGGGTTAT
GCGACGCTTTCTTCTTTATCTTTAGCGTCAGGCATTTTTGGCGAAAGGGCGGTGGCTTTGCTGTCGATTCGGGTCACCAG
CAGCTGGTCGATGCGGTAGTTATCGATATCCACCACTTCAAATTTGTAGCCGGCGAATTTCACCGAATCGGTGCGTTTCG
GGATCTTACGCAGCATAAACATCATAAAGCCGCCGATGGTTTCGTAGTTGCCCGACTGCGGGAACTCGTCAATATCCAGC
ACGCGCATGACGTCGTCAATCGGAGTGCCGCCGTCTATCAGCCATGAGTTCTCATCACGGGCGACAATCTGCTCTTCCAG
CCCCTGACCGACCAGATCGCCCATCAGCGTGGTCATCACGTCGTTGAGGGTGATGATCCCCACTACCAGTGCGTACTCGT
TCATGATCACCGCGAAGTCTTCACCTGCGGTTTTAAAACTTTCCAACGCCTCTGAAAGGGTTAACGTATCCGGCACAATC
AGCGTATTGCGAATTTGTACGCCGCTGTTCAGTGCCAGGCTTTGGTTAGCCAGCACGCGGTTCAGCAGGTCTTTAGAATC
GACATAGCCGATGATGTGGTCAATATCTTCATTACAGACGAGAAACTTAGAGTGCGGATGTTCCGCCACCTTATTCTTCA
GACTTTGCTCATCTTCGTGGAGATCAAACCAAATCACGTTTTCACGCGGTGTCATTGAAGACGGAACGGTACGGGATTCC
AGTTCAAAGACGTTTTCAATCAGCTCGTGTTCCTGTTTACGTAACACGCCCGCCAGCGCACCGGCTTCCACTACCGCGTA
GATGTCATCAGAAGTGATGTCATCTTTACGTACCATTGGCAGTTTGAAAATACGGAAGATTATGTTCGCCAGTCCGTTGA
AGAACCACACCAGCGGGGTGCAAACGTACAGGCAGAAGCGCATCGGGTTGATGATACGCAAAGCCACAGCTTCTGGCGCA
ATCATACCGATGCGTTTCGGGGTTAAATCCGCAAACAGGATAAACATGCCAGTCACTAACGAGAAAGAGAGAATAAAGCT
CAGTTGCTCAGAGAGTTCTGCCGACATATAGCGGGAGAACAGGCTGTGAAAAGCTGGAGAAAATGCCGCATCACCGACGA
TACCGCCGAGAATCGCCACTGCGTTCAGACCGATTTGGACCACGGTAAAGAACATGCCGGGATTTTCCTGCATATTCAGA
ACGCGTTGGGCATTTATATTGCCTTCATCAGCCAGCAGTTTAAGTTTGATTTTGCGTGAGGCGGCAAGCGAGATCTCGGA
CATCGAGAAGAACGCACTTACAGCGATCAAACAGAGTATGACTAAAATACTGTTTAACATATCTTATCCGACCTTTCAGG
CCAGATCCTCGGAAGGGGAAGTTGATTAATTTGTGTGAAATACACATTGAAAGCCGATTCGAAGAAAGTGAACCGGCATT
TTCAGTGGCTAGTATAGCGTAAGGTACTGTAAAGCCGCCAGAGGGTTAAAATTCAGACAGCTGAAAAATGAAAAACTGCC
TGATGCGCTATGCCGAACAGGCCTACGCAGTCCCCGCAATATATTGAATTTGGACGATTTTGTAGGCCTGGCAAGGCGTT
TACGCCGTATCCGGCATAAACAAAATGCACTTTATCAACAATCTACATTTGTACCCGTAACGCTATGCTTCCGGCGGCAG
ACAGACGCCAATTCCGCCAATTCCACAGTAACCATACGGGTTTTTATGCAGATATTGCTGGTGGTCATCTTCGGCATAAT
AAAACGGTGTGGCGTTAGCGATTTCCGTGGTGATGCGACGATCGTCATCGGCGGCAAGCATCGCCGCCTGAAAACGTTCC
AGACTGGCGCGAGCGGCGGCATCCTGTTCTGGGGTCAGCGGATAAATCGCTGAACGATACTGCGTGCCGTGGTCATTGCC
CTGACGCATTCCCTGGGCGGGATCGTGATTCTCCCAAAATACTTGTAGCAACTGCTCATAGCTGATGACGGATGGATCGT
AAACAATGCGCACCGCTTCGGCATGGCCAGTATCGCCGGAGCACACTTCCCGATAAGTCGGATTTGGCGTATAGCCGCCG
GTATAGCCTGCGGCGGTGCTGTAAACGCCGGGTAACTGCCAGAACAGACGCTCCACACCCCAGAAACAACCCATCGCAAA
AATGGCAATCTCCATTCCGTCAGGTACATTGGTCATTGAGTGACCGTTGACCGCATGCAGTGTGGCTACGGGCATCGGGG
TGTTACGTCCAGGCAGGGCATCGGCGGGGGAAACCAGATGCTTTTTATCAAATAAACTCATGGTGTCGCTCTCCCGAAAA
TCGGTCATTGGGGTTAAGGTTGTAACAAGAGGCGTATTTGCACACAATAACCACCGTGAATAGGTCTAAAGTAAAACATA
AGAAATATTTTGGGTTTAGTCTGCTTTTTAATCCATATTACTGGATTTTTGTTAAGCCGTTTAACGGCGTTCCAGGGGCA
GGAAAAAAAGGATATTCAGGAGAAAATGTGCGCTATATCCGACAGTTATGCTGTGTAAGCTTACTCTGCTTAAGCGGATC
TGCCGTCGCCGCGAACGTCCGTCTACAGGTCGAGGGGTTATCGGGACAGCTGGAAAAGAACGTTCGCGCGCAGCTTTCTA
CGATTGAAAGTGATGAAGTGACGCCAGACCGTCGCTTTCGCGCACGCGTCGATGATGCCATCCGCGAAGGTCTGAAAGCG
CTGGGTTATTACCAGCCGACCATTGAATTTGATCTCCGTCCACCGCCAAAGAAAGGGCGGCAGGTATTGATCGCCAAAGT
CACGCCAGGCGTGCCGGTGTTAATTGGCGGCACCGATGTGGTATTGCGCGGCGGCGCGCGGACCGATAAAGACTATTTGA
AATTGCTCGATACTCGCCCGGCTATTGGTACGGTACTGAACCAGGGCGATTATGAAAATTTCAAAAAGTCCTTAACCAGC
ATTGCGTTGCGTAAAGGTTATTTCGATAGCGAATTTACCAAAGCACAGCTGGGCATTGCGCTCGGCCTGCATAAAGCCTT
CTGGGATATTGATTATAACAGTGGCGAACGTTACCGCTTTGGGCATGTGACCTTTGAAGGATCACAAATCCGCGATGAAT
ACCTGCAAAATCTGGTGCCGTTTAAAGAGGGCGATGAGTACGAATCGAAAGATCTGGCAGAACTGAACCGTCGACTTTCT
GCTACCGGCTGGTTTAACTCGGTGGTGGTGGCTCCACAATTTGATAAAGCGCGCGAAACGAAAGTATTACCATTGACGGG
CGTGGTTTCGCCGCGAACAGAAAACACCATCGAAACCGGCGTCGGTTACTCTACGGACGTGGGACCGCGCGTGAAAGCGA
CGTGGAAAAAGCCGTGGATGAACTCTTACGGTCACAGTTTGACCACCAGTACCAGTATTTCCGCGCCGGAACAGATCCTC
GACTTCAGCTATAAAATGCCGCTGCTGAAGAATCCGCTGGAACAATATTATTTGGTGCAGGGCGGTTTTAAGCGCACTGA
CCTGAACGATACCGAGTCTGACTCCACTACGCTGGTGGCTTCTCGCTACTGGGATCTCTCCAGCGGCTGGCAGCGTGCCA
TTAACCTGCGCTGGAGTTTCGACCACTTTACCCAGGGTGAAATTACCAACACCACGATGCTGTTTTATCCTGGGGTGATG
ATTAGCCGCACGCGTTCTCGTGGTGGCCTGATGCCAACCTGGGGCGACTCGCAACGCTACTCTATCGACTACTCCAACAC
GGCCTGGGGCTCGGATGTTGATTTCTCCGTTTTCCAGGCGCAGAACGTCTGGATCCGCACACTGTACGATCGCCATCGTT
TTGTGACACGCGGCACGCTGGGCTGGATTGAAACGGGTGATTTCGACAAAGTACCGCCGGATCTGCGTTTCTTCGCCGGG
GGCGATCGCAGTATTCGCGGCTACAAATACAAATCTATCGCCCCGAAATACGCCAACGGTGACCTGAAAGGGGCCTCGAA
GCTGATAACCGGATCGCTGGAATACCAGTACAACGTGACCGGAAAATGGTGGGGCGCGGTGTTTGTCGATAGCGGCGAAG
CGGTAAGCGATATTCGCCGCAGCGACTTTAAAACCGGTACAGGGGTCGGCGTGCGCTGGGAATCGCCGGTCGGGCCAATC
AAACTCGATTTTGCCGTGCCGGTCGCGGATAAAGACGAACACGGGTTACAGTTTTACATCGGTCTGGGGCCAGAATTATG
AGTTTATGGAAAAAAATCAGCCTCGGCGTGGTTATCGTTATCTTACTGTTACTGGGATCGGTGGCGTTTCTGGTGGGCAC
CACCAGCGGCCTGCATCTGGTATTTAAAGCGGCGGATCGCTGGGTGCCAGGACTGGATATTGGCAAGGTCACCGGCGGCT
GGCGTGATCTCACCTTGTCTGACGTTCGTTATGAGCAGCCAGGCGTGGCGGTAAAAGCGGGCAATCTGCATCTGGCGGTC
GGGCTTGAGTGCCTGTGGAACAGTAGCGTTTGTATTAATGATCTGGCGCTGAAAGACATTCAGGTCAACATCGACAGTAA
AAAAATGCCTCCTTCTGAACAGGTTGAAGAAGAGGAAGATAGCGGTCCGTTGGATCTCTCCACGCCGTATCCCATTACCC
TGACACGGGTGGCGCTGGACAACGTCAACATCAAGATTGATGACACCACGGTATCGGTGATGGACTTCACCTCCGGCCTG
AACTGGCAGGAGAAAACCCTGACCCTGAAACCGACATCGCTGATAGGCCTGTTGATTGCTTTGCCGAAAGTGGCGGAAGC
GGCACAGGAAGAAGTGGTCGAACCGAAAATTGAAAATCCGCAGCCGGAGGACAAGCCGCTCGGCGAAACGCTGAAAGATC
TCTTTTCTCGCCCGGTATTGCCGGAAATGACCGACGTGCATTTGCCGCTTAACCTGAACATTGAAGAGTTTAAGGGCGAG
CAGCTGCGCGTGACGGGCGACACGGACATCACCGTGAGCACCATGCTGCTGAAAGTGAGCAGCATTGACGGCAATACTAA
ACTGGACGCCCTGGATATCGACTCCAGTCAAGGGATCGTCAACGCCAGCGGCACGGCGCAGCTGTCAGACAACTGGCCGG
TGGATATCACCCTCAACAGCACACTGAACGTGGAGCCGTTGAAAGGTGAAAAGGTGAAGCTGAAAGTGGGCGGTGCGCTG
CGCGAACAGCTGGAGATAGGCGTTAACCTTTCCGGTCCGGTGGATATGGATTTACGCGCCCAGACGCGACTGGCGGAAGC
CGGATTGCCGCTCAACGTGGAAGTGAACAGCAAACAGCTTTACTGGCCGTTCACTGGTGAGAAGCAGTATCAGGCAGACG
ATCTGAAACTGAAACTTACCGGCAAAATGACCGATTACGCGATCTCTATGCGCACGGCTGTTAAGGGCCAGGAGATCCCG
CCAGCCACCATTACCCTTGATGCCAAAGGTAATGAACAGCAGGTCAATCTCGACAAACTTACCGTCGCGGCGCTGGAAGG
GAAAACGGAACTTAAGGCGTTGCTCGACTGGCAGCAGGCCATTAGTTGGCGCGGTGAGCTAACGCTTAACGGCATTAACA
CCGCCAAAGAGATCCCGGAGTGGCCGTCGAAACTCAATGGCTTGATTAAAACCCGCGGTAGCCTGTACGGCGGCACCTGG
CAGATGGAGGTGCCAGAACTGAAGCTGACCGGTAACGTCAAACAGAACAAAGTGAACGTTGACGGCACGCTGAAAGGCAA
CAGTTATATGCAGTGGATGATCCCAGGGCTGCATCTGGAACTGGGGCCAAACAGTGCCGAAGTGAAAGGTGAGCTGGGGG
TAAAAGATCTCAATCTTGATGCCACCATCAACGCGCCGGGGCTGGATAACGCGCTGCCGGGGCTTGGCGGTACAGCGAAA
GGGCTGGTGAAAGTACGCGGCACGGTGGAAGCGCCACAACTACTGGCAGATATCACCGCGCGCGGCCTGCGCTGGCAGGA
ACTTTCCGTGGCGCAGGTTCGCGTGGAAGGCGACATTAAATCCACCGATCAGATCGCCGGGAAACTCGACGTACGCGTTG
AGCAAATCTCGCAGCCGGATGTAAATATCAACCTCGTCACCCTGAATGCCAAAGGCAGCGAAAAGCAGCACGAGCTACAG
TTGCGGATTCAGGGCGAACCGATTTCCGGGCAGCTTAATCTGGCAGGAAGTTTTGATCGCAAAGAAGAACGCTGGAAGGG
AACACTTAGCAATACGCGCTTCCAGACGCCGGTCGGTCCGTGGTCGCTGACCCGCGATATTGCGCTGGATTACCGCAATA
AGGAACAAAAAATCAGCATCGGGCCACACTGCTGGCTTAACCCGAATGCGGAACTGTGCGTGCCGCAAACTATCGATGCG
GGTGCCGAAGGGCGTGCGGTGGTGAATCTCAACCGCTTCGACCTGGCCATGCTGAAACCATTTATGCCAGAAACCACTCA
GGCCAGCGGTATCTTCACGGGTAAAGCGGACGTTGCCTGGGACACCACGAAAGAGGGGCTGCCGCAGGGCAGTATCACCC
TTTCGGGGCGTAATGTGCAGGTGACGCAAACCGTCAACGATGCGGCGCTGCCCGTGGCGTTTCAGACGCTGAATCTGACG
GCGGAACTGCGTAACAACCGTGCCGAACTGGGCTGGACCATCCGCCTGACCAATAACGGCCAGTTTGATGGTCAGGTGCA
GGTGACCGATCCGCAAGGCCGCCGTAATCTTGGTGGCAACGTCAATATCCGTAACTTCAACCTTGCGATGATAAACCCCA
TCTTTACCCGTGGGGAAAAAGCAGCGGGGATGGTGAGTGCCAACTTGCGTCTGGGTGGTGATGTGCAAAGCCCGCAGTTG
TTTGGTCAGCTTCAGGTTACGGGGGTGGATATCGACGGCAACTTTATGCCGTTTGATATGCAACCGAGCCAGCTTGCGGT
CAACTTTAACGGTATGCGCTCGACGCTTGCTGGTACTGTGCGGACCCAACAGGGAGAAATCTACCTGAGCGGTGACGCCG
ACTGGAGCCAGATTGAAAACTGGCGGGCGAGGGTAACAGCGAAGGGCAGTAAAGTGCGTATCACCGTGCCGCCGATGGTA
CGAATGGATGTATCGCCAGATGTTGTATTCGAGGCTACACCAAATCTGTTTACTCTCGACGGTCGCGTGGATGTCCCTTG
GGCGCGCATCGTGGTGCACGAGCTGCCGGAAAGCGCAGTAGGCGTTTCCAGCGATGTGGTGATGCTTAACGATAACCTGC
AACCGGAAGAGCCGAAAACGGCGTCGATTCCGATTAACAGTAACCTGACTGTCCACGTTGGCAACAATGTGCGCATTGAC
GCCTTTGGCCTGAAAGCGCGGCTGACGGGCGATCTCAACGTCGTTCAGGACAAACAAGGGCTGGGCCTGAACGGGCAGAT
CAACATCCCTGAAGGGCGCTTCCATGCCTATGGTCAGGATCTGATTGTGCGTAAGGGTGAGTTACTGTTCTCTGGTCCGC
CAGATCAACCGTATCTTAATATCGAAGCTATTCGTAACCCGGATGCTACAGAAGACGACGTCATCGCCGGAGTTCGCGTC
ACTGGTCTGGCGGACGAACCGAAAGCGGAGATCTTCTCTGACCCGGCGATGTCGCAACAAGCTGCATTGTCTTATTTGCT
ACGTGGACAAGGGCTGGAGAGCGATCAGAGTGACAGTGCGGCGATGACCTCGATGCTGATTGGCCTGGGGGTTGCGCAAA
GTGGCCAGATTGTGGGTAAAATCGGCGAGACGTTTGGCGTAAGCAATTTAGCGCTCGACACAGAGGGAGTAGGCGACTCC
TCCCAGGTGGTGGTCAGCGGCTATGTATTGCCAGGTCTGCAAGTGAAATACGGCGTGGGTATATTTGACTCTATAGCAAC
ACTCACGTTACGTTATCGCCTGATGCCTAAGCTATATCTGGAAGCCGTGTCTGGTGTAGACCAGGCACTGGATTTGCTCT
ATCAGTTCGAGTTTTAGCAATGCGAATATTTGTCTACGGCAGTTTACGCCACAAACAAGGCAACAGTCACTGGATGACCA
ATGCCCAGTTACTGGGCGATTTCAGTATCGATAACTACCAGTTGTATAGCCTGGGCCACTATCCAGGCGCAGTTCCGGGG
AACGGAACAGTACACGGTGAAGTTTATCGTATTGACAACGCCACGCTGGCCGAACTTGATGCCTTGCGCACCAGGGGCGG
TGAATACGCGCGCCAGTTGATTCAGACGCCGTACGGGAGTGCATGGATGTACGTTTATCAACGACCCGTCGATGGATTAA
AGCTAATTGAAAGCGGCGACTGGTTAGACAGGGATAAGTAATAATAAAAGCACGCCACCTTCGGGTGGCGTTGTTTTATG
CGATGTATCTCGCGATTTTTTTTGTCACTTTCCCATCTTTTGCTTTTCTCTCCGGGCCGCTTTCCATATCTGCAATCGCA
TAAAAAACTCTGCTGGCGTTAACAAATGTACAGGGGTAAAACGGGGACACGCTTTGAACGGTGAGTATGAGTGAGGCCGG
CTAACTTCCAGCAAGTGGCTATGAACAGCAAAATGGTGGTCGAGCTTAGCTTGTTCTTACCGTTCAAGCCTTTCAACTGC
TGAAAATAATAATAGGAGTAGAGAGTTTATAAATTGCGGGCATAAAAAAACCCTTACTAACCGAAGCCCGGTGTTCAGGG
TTATTGCGCCAGAAGAACTTATTTATTCTTGGCGCGCTCGAAGGAAGCAACGATTTCAGCTTTAGCGGCTTCTGCGTTTT
CCCAACCTTCAACTTTAACCCACTTGCCTTTTTCGAGGTCTTTGTAGTGCTCGAAGAAGTGAGCGATTTGCGCTTTCAGC
AACTCTGGCAGATCGTTAACGTCTTTAATGTGATCGTATTCTTTGCTCAGCTTGGTGTGCGGAACAGCAATCAGTTTCGC
ATCTTCACCGGCTTCGTCGGTCATTTTCAGTACGCCAACCGGACGGCAGCGGATCACAGAACCCGGCTGCAGCGGGTACG
GAGTCGGGACCAGTACGTCAACCGGGTCACCGTCCAGAGACAGAGTGTGGTTGATGTAACCGTAGTTGCACGGATAGAAC
ATCGCGGTGGACATGAAGCGGTCAACGAACAGTGCGCCGCTCTCTTTGTCGATTTCGTATTTGATCGGATCTGCGTTAGC
CGGGATCTCAATAACAACGTAGATGTCTTCCGGCAGATCTTTACCCGCAGGGACGTTGAGTAAGCTCATGTCTGTTTCCT
TTAAAAATATGTGGCAAACAAGTGCCGAGTATTATAGCCAACTCGCGCCGAATGTCTTCGCTTGTTTTCGTCTTCATTTT
CCTTTTTCGCCAGTTTTAAGACGGTATACAGAGCAGGAAAATCCATAACCGTAGCCGCATTTTTCATAGTGAGATGAAAG
CGATTACAAACTTGTGATTAACGTTTTATTTACTTTTTTGAAGTGTTATGTAACGCAATCCGTTACATAACGAATTGTCT
ATAGTTTTTTCGCGAACATCTTTTCACCAATAATAATTACCCCGACGAGGACAACCCTATGTGGAAACGCTTACTTGTAG
TCTCTGCAGTCTCGGCAGCCATGTCGTCTATGGCGTTGGCCGCTCCATTAACCGTAGGATTTTCGCAGGTCGGATCGGAA
TCCGGCTGGCGCGCCGCAGAAACCAATGTGGCGAAAAGTGAAGCCGAAAAGCGCGGTATCACACTGAAAATTGCCGATGG
TCAGCAAAAGCAGGAAAACCAGATTAAAGCGGTACGTTCCTTCGTCGCACAAGGGGTGGATGCGATCTTTATCGCTCCGG
TGGTTGCGACGGGTTGGGAACCGGTATTAAAAGAGGCGAAAGATGCCGAAATCCCGGTCTTCTTGCTTGACCGTTCCATC
GATGTGAAAGACAAATCTCTCTATATGACCACCGTTACTGCCGACAACATCCTCGAAGGTAAGTTGATCGGTGACTGGCT
GGTGAAAGAGGTTAACGGCAAACCATGTAACGTGGTGGAGCTGCAGGGCACCGTTGGGGCCAGCGTCGCCATTGACCGTA
AGAAAGGCTTTGCCGAAGCCATAAAGAATGCGCCAAATATCAAAATTATCCGCTCGCAGTCAGGTGACTTCACCCGCAGT
AAAGGCAAAGAAGTCATGGAGAGCTTTATCAAAGCGGAAAACAACGGCAAAAACATCTGCATGGTTTACGCCCATAACGA
CGACATGGTGATTGGTGCAATTCAGGCAATTAAAGAAGCGGGCCTGAAGCCGGGTAAAGATATCCTCACGGGTTCCATTG
ATGGCGTACCAGATATCTATAAAGCGATGATTGATGGCGAAGCAAACGCCAGCGTTGAACTGACGCCGAACATGGCTGGC
CCCGCTTTTGACGCGCTGGAGAAATACAAAAAAGACGGCACCATGCCTGAAAAGCTGACGTTAACCAAGTCCACCCTTTA
CCTGCCTGATACCGCAAAAGAAGAGTTAGAGAAGAAGAAAAACATGGGGTATTGAGGGGCATCAATATCTGATGCCGACT
TGTGGGCCGCCGGATAAGGTGTTTACGCCGCATCCGGCAGTTGTGCAGTACCGGACTTAACACCATGCACAATCTGTCCC
CTCGCCCCTTTGGGGAGAGGGTTAGGGTGAGGGGGACAAACGGCGCAGCTCTTAACATCAGGCACGATCTATTCCCGGAC
TTTTAGAGCGTGGCTAAGGGGGAAACCATGACGACCGACCAACACCAGGAAATCCTCCGCACCGAAGGATTAAGTAAATT
TTTCCCCGGTGTCAAAGCGTTAGACAACGTTAATTTCAGCCTGCGCCGTGGCGAAATCATGGCGCTGCTCGGTGAAAACG
GGGCGGGAAAATCGACGCTAATCAAAGCATTAACCGGTGTATACCACGCCGATCGCGGCACTATCTGGCTGGAAGGCCAG
GCTATCTCACCGAAAAACACCGCCCACGCACAACAACTCGGCATCGGCACCGTCTATCAGGAAGTCAACCTGCTACCCAA
TATGTCGGTCGCTGATAATCTATTCATAGGTCGCGAACCCAAACGTTTCGGCCTTCTACGCCGTAAAGAGATGGAAAAGC
GCGCCACCGAACTGATGGCATCTTACGGTTTCTCCCTCGACGTGCGCGAACCGCTCAACCGCTTTTCAGTCGCGATGCAG
CAAATCGTCGCCATTTGCCGGGCTATCGATCTCTCCGCCAAAGTGCTGATCCTCGATGAACCCACCGCCAGTCTCGACAC
TCAGGAAGTAGAGTTACTGTTTGGCCTGATGCGTCAGCTTCGCGATCGCGGCGTCAGCCTGATCTTCGTCACTCATTTTC
TCGATCAGGTTTATCAGGTTAGCGATCGGATCACCGTCTTACGTAACGGCAGTTTTGTGGGCTGTCGGGAAACGCGCGAG
CTACCGCAGATCGAACTGGTAAAAATGATGCTGGGGCGCGAGCTGGACACCCACGCGCTTCAGCGTGCCGGGAGAACATT
GCTGAGCGACAAACCTGTTGCCGCGTTCAAAAATTACGGCAAAAAAGGAACGATCGCACCGTTTGATCTCGAAGTGCGCC
CCGGCGAGATCGTCGGTCTGGCAGGCTTGCTGGGATCAGGGCGGACAGAAACCGCCGAAGTGATCTTCGGTATCAAACCT
GCTGACAGCGGCACTGCGTTGATCAAAGGCAAACCACAAACGCCACGCTCGCCACATCAGGCTTCGGTACTGGGCATCGG
CTTCTGCCCGGAAGACAGGAAAACCGATGGCATCATCGCCGCCGCCTCGGTGCGGGAAAATATCATTCTTGCTCTCCAGG
CCCAGCGCGGCTGGCTACGACCTATTTCCCGCAAAGAGCAGCAAGAGATTGCCGAACGCTTTATCCGCCAGCTTGGCATT
CGCACACCTTCCACCGAACAACCGATTGAATTTCTCTCCGGCGGCAATCAGCAAAAAGTGTTGCTTTCACGTTGGCTACT
GACCCGACCGCAATTTCTGATTCTCGACGAGCCAACGCGCGGAATTGATGTTGGTGCCCACGCCGAGATCATCCGGCTGA
TTGAAACGCTGTGCGCCGATGGGCTGGCGCTGCTGGTGATCTCCTCCGAGCTGGAAGAGCTGGTGGGCTATGCCGATCGG
GTGATCATCATGCGCGATCGCAAACAGGTGGCGGAGATCCCGCTGGCAGAGCTTTCCGTTCCGGCGATCATGAACGCCAT
TGCGGCGTAAGGAGAACAGTGTGATGCCTCAATCTCTCCCGGACACTACGCCGCCGAAAAGGCGTTTTCGCTGGCCAACA
GGAATGCCGCAGCTGGCGGCACTGTTGCTGGTGCTGCTGGTCGATAGCCTGGTGGCCCCGCATTTCTGGCAGGTGGTGCT
TCAGGATGGGCGTTTGTTCGGTAGCCCTATCGACATTCTTAACCGTGCGGCCCCCGTTGCGCTACTGGCGATTGGCATGA
CGCTGGTTATCGCCACTGGTGGGATTGATCTCTCCGTAGGGGCGGTGATGGCTATCGCCGGAGCCACAACGGCTGCGATG
ACGGTCGCGGGATTCAGCCTTCCAATTGTTTTGTTAAGCGCCCTCGGCACTGGCATCCTGGCGGGATTGTGGAACGGCAT
ACTGGTAGCGATCCTCAAAATTCAGCCGTTTGTCGCCACCCTGATCCTGATGGTCGCCGGGCGCGGCGTGGCGCAACTGA
TCACCTCCGGGCAGATCGTCACATTTAACTCACCGGATCTCTCCTGGTTCGGCAGTGGATCGCTGTTGTTCCTGCCAACA
CCAGTCATTATTGCGGTGCTGACACTTCTCCTGTTCTGGCTGTTGACCCGCAAAACGGCGCTGGGGATGTTTATCGAAGC
CGTTGGTATCAACATTCGGGCGGCAAAAAATGCCGGGGTAAACACGCGGATCATCGTCATGCTCACCTACGTGTTGAGCG
GGCTATGTGCGGCGATTGCGGGCATTATCGTGGCGGCGGATATTCGCGGTGCCGATGCCAATAACGCCGGGTTATGGCTG
GAGCTGGACGCCATTCTTGCAGTGGTGATTGGCGGCGGATCGCTGATGGGCGGGCGCTTTAACCTGCTGCTTTCGGTGGT
GGGGGCGCTGATTATTCAGGGAATGAACACCGGAATTTTGCTTTCTGGCTTTCCGCCGGAGATGAACCAGGTGGTGAAAG
CGGTGGTGGTGCTTTGCGTGCTGATTGTTCAGTCGCAACGCTTTATCAGTCTGATTAAAGGGGTACGTAACCGTGATAAA
ACGTAATTTGCCACTGATGATCACCATCGGCGTCTTTGTGTTGGGTTATATCTACTGTCTGACCCAGTTTCCCGGTTTTG
CTTCCACAAGAGTGATCTGCAATATCCTGACCGATAACGCCTTTCTTGGGATAATCGCCGTTGGCATGACCTTTGTGATC
CTCTCCGGTGGGATCGATCTCTCCGTCGGTTCGGTGATCGCCTTTACCGGCGTGTTTCTGGCAAAAGTGATTGGCGATTT
CGGCCTCTCGCCGCTGCTGGCGTTTCCGCTGGTGTTGGTGATGGGCTGTGCCTTCGGCGCATTTATGGGGCTTCTGATTG
ACGCCCTGAAGATCCCGGCGTTTATCATTACCCTTGCGGGAATGTTCTTTTTGCGTGGCGTCAGCTATCTCGTTTCGGAA
GAGTCGATCCCGATAAACCATCCTGTTTATGACACGCTCTCAAGCCTTGCGTGGAAAATCCCTGGCGGCGGTCGCTTAAG
TGCGATGGGACTGCTGATGCTGGCGGTGGTGGTTATCGGCATATTCCTCGCGCATCGTACCCGTTTTGGTAATCAGGTAT
ACGCCATTGGCGGCAACGCAACGTCGGCAAACCTGATGGGGATTTCCACTCGCAGCACCACTATTCGCATTTATATGCTC
TCCACCGGACTGGCAACGCTGGCGGGGATTGTCTTCTCGATTTATACCCAGGCCGGATATGCACTGGCGGGCGTAGGTGT
GGAACTGGATGCTATCGCCTCAGTGGTAATTGGCGGTACGCTTTTGAGTGGTGGCGTTGGAACGGTATTAGGGACGCTTT
TTGGCGTGGCGATTCAGGGACTGATTCAGACTTACATAAACTTTGATGGCACGCTGAGTTCCTGGTGGACGAAAATCGCC
ATCGGTATTTTGTTGTTTATTTTTATAGCATTACAGCGTGGATTAACGGTGCTGTGGGAGAATCGTCAGAGTTCGCCTGT
GACAAGAGTCAACATTGTGCAGCGATAAAAACGCCTCTCCGTGTGGAGAGGCGCAGGAGATTACGCGTCCGGGAACTCAC
GGATAAAGCGTTCGACATCTTCAACCATATGGTCGTTGCCGACAAAGAACGAACGGCGCTGGTGCAGGGTTTCCGGGATA
ATATCCAGAATACGCTCTTTGCCATCGCTCGCTTTACCGCCCGCTTGTTCCGCCAGGAATGCCATCGGGTTGCACTCATA
CAGTAAACGTAGTTTACCGTCCGGGTGGCTGGCGGTGCTTGGGTAGAGATAAATACCGCCTTTCAGCAGGTTACGGTGGA
AATCCGCGACCAGTGAACCGATATAACGTGAGGTATACGGGCGGTTGGTGGATTTATCTTCTTCCTGGCAGAATTTAATG
TACTTCTTCACCCCGTTCGGAAACTTAATGTAGTTTCCTTCGTTGATGGAGTAGGTTTTGCCTTTCTCCGGGAAGCGCAT
CCGTTCCTGGCACAGGCAGAAAACACCCAGCGAAGGATCATAAGTAAAGGCGTGAACACCGCATCCGGTGGTGTAAACCA
GCATAGTAGAGGAGCCGTATACCACGTAACCTGCCGCAACCTGTTTGTTACCAGGCTGGAGGAAATCTTCTTCCGTTACC
GGCGTGCCAACAGGCGTAACGCGGCGGTAGATGGAGAAAATGGTACCGACAGAGACGTTAACATCGATGTTGGACGAGCC
ATCCAGGGGGTCCATCAGCACCACGTATTTTGCGTGTTCACAGCCTTCAAAGACGACAATCTCATCTTCTTCTTCAGAGG
CAATGCCCGCAACGATATCGCGTGCTTTCAGTGCGGCTTTCAGTTTCTCATTAGCGAACAGGTCGAGTTTCTGCTGAACC
TCGCCCTGCACGTTCTCAGCACCGCTGGCACCCAGGATATCAACCAGTCCTGCTTTGTTGATATCGCGATGGATAATCTT
GGCGCCCAGTTTTATTGCCGACAGCAAAGCAGTGAGCTCACCGGTAGCATGAGAAAACTCGTGCTGCTTTTCGACAATAA
ATTCACCTAACGTTTTCATAAAACTTTCCCTGCAATGTTTATGGAGTAAAGCGACCGCAACAATCTTAACAAATAATCCC
AATGTTGCGCTCAGGTGAATCGCGCCAGCAAATTACGGATTATCCTGAAATGCATTTCTCACTTACCCGACATATGCGTA
AAATGAGCGCCAGATTAAAAAAGGATAGTGACGTATGCGCATTCATATTTTAGGAATTTGTGGCACGTTTATGGGCGGTC
TGGCGATGCTGGCGCGCCAGTTAGGCCATGAAGTAACGGGTTCGGACGCCAATGTGTATCCGCCGATGAGCACCTTACTT
GAGAAGCAAGGCATTGAACTGATTCAGGGTTACGATGCCAGCCAGCTCGATCCACAGCCGGATCTGGTGATTATTGGTAA
CGCCATGACCCGTGGAAATCCGTGTGTGGAAGCGGTACTGGAAAAAAACATCCCTTATATGTCAGGTCCGCAGTGGCTGC
ACGATTTTGTGCTGCGCGACCGCTGGGTGCTGGCCGTTGCCGGTACACACGGCAAAACCACCACGGCGGGAATGGCGACC
TGGATTCTGGAACAATGCGGTTACAAACCGGGATTTGTGATTGGCGGTGTGCCGGGGAACTTTGAGGTTTCGGCGCGTCT
GGGCGAAAGCGACTTCTTTGTTATCGAAGCGGATGAGTACGACTGCGCCTTCTTCGACAAACGCTCTAAATTTGTCCATT
ACTGCCCGCGTACGCTGATCCTCAACAACCTTGAGTTCGATCACGCCGATATCTTTGACGACCTGAAAGCGATCCAGAAA
CAGTTCCACCATCTGGTGCGTATCGTTCCGGGGCAGGGCCGTATTATCTGGCCGGAAAACGACATCAACCTGAAACAGAC
CATGGCGATGGGCTGTTGGAGCGAGCAGGAGCTGGTGGGCGAGCAAGGTCACTGGCAGGCGAAAAAGCTGACCACTGACG
CTTCTGAATGGGAAGTCTTGCTGGATGGCGAAAAAGTGGGCGAAGTGAAATGGTCGCTGGTAGGCGAACATAATATGCAC
AATGGCCTGATGGCGATTGCGGCGGCTCGCCATGTTGGTGTAGCGCCGGCAGATGCCGCTAACGCGCTGGGTTCGTTTAT
TAACGCTCGTCGCCGTCTGGAGTTGCGTGGTGAAGCGAATGGCGTCACGGTATATGATGATTTTGCCCATCACCCGACGG
CGATTCTGGCAACGCTGGCGGCGCTGCGTGGCAAAGTTGGTGGTACGGCGCGCATTATTGCCGTACTGGAACCGCGCTCT
AATACCATGAAAATGGGGATCTGCAAAGACGATCTGGCACCTTCATTAGGTCGTGCCGATGAAGTCTTCCTGCTGCAACC
GGCACATATTCCGTGGCAGGTGGCAGAAGTGGCAGAAGCCTGCGTTCAGCCTGCACACTGGAGCGGCGATGTGGATACGC
TGGCAGATATGGTGGTGAAAACCGCTCAGCCGGGTGATCACATTCTGGTGATGAGCAACGGCGGTTTTGGTGGGATCCAT
CAGAAACTGCTGGATGGGTTAGCGAAGAAAGCGGAAGCAGCGCAGTAATTCACAGCCTCAGCCTGATAGAGTGTGTGTAG
GCCGGATAAGGCGTTCACGCCGCATCCGGCATTTGAGCATAGTGCCTGATGCGACGCTTGATGCGTCTTATCAGGCCTAC
AGGTGCACCGTATCCGGCAAACCATACTCACATCAACAACGAAAATTACCCTTCGTTCTCCGCTAACTCGCGCAGATACT
GGAAAATCTGGCGTGCGGATTTCGGCGGCTTATTCCCTTCTTTCTCTTTCTTCGCGTTACGGATCAGAGTACGCAGTTGC
TGACGATCGGCATCGGGCCACAGATTCAATACTTCAGCGATGGCGTCATCACCCTGGTCGATCAGACGATCGCGCAGGTT
TTCCAGTTTATGGAACAGCACCACCTGCTGGTTGTGACGGTTTTTCAGCTTATCCAGCGCCTGACGGATCGGTTCAACAT
CGCGCTGGCGCAGCATCTTACCGATGAGCTGCAACTGGCGGCGGCGACCTTCCATCTTAATACGCTGGGCGAGCTCAATA
GCCGCGCGCAGATCCGCATCTAACGGGATCTTATCCAGCGCGTTTTTCCCCAGATCAACAATTTCCGCGCCAAGGCGTTT
TAGCTCCTCGGCATCACGTTTAATTTCACTTTTACTGACCCAGATAATTTCATCGTCTTCGTCTTCGATGTCATCACCGG
GAACGTCGTCGAGCCAGTCTTCGGGCTGCTTAGTCATCTCAGGCTCCTTAAAAAAAGAGGCTAATGTTACCAGTTAAGAT
GCGCACTGAAAAACAGTTCTCTGTTAGACTTCAGAGAAACTCTCTACATTATGGCACTTGCAATGAAAGTAATCTCTCAA
GTTGAAGCGCAGCGCAAGATTCTGGAAGAAGCAGTTTCGACTGCGCTGGAGTTGGCCTCAGGCAAATCGGACGGTGCAGA
AGTTGCCGTCAGCAAGACCACCGGCATTAGTGTAAGCACGCGTTATGGTGAAGTGGAGAATGTTGAATTCAATAGCGATG
GCGCGCTGGGGATCACCGTTTATCACCAGAACCGTAAAGGTAGCGCATCGTCTACCGATTTAAGCCCGCAGGCCATTGCC
CGCACCGTACAGGCGGCGCTGGATATTGCTCGTTATACCTCGCCAGATCCGTATGCCGGCGTGGCAGACAAAGAACTGCT
GGCCTTTGACGCACCGGATCTTGACTTGTTCCACCCTGCGGACGTTTCTCCGGATGAAGCCATTGAACTGGCGGCTCGCG
CGGAACAGGCGGCATTGCAGGCGGACAAACGCATCACCAATACCGAAGGCGGTAGCTTTAACAGCCACTACGGTGTCAAA
GTTTTTGGCAACAGCCACGGCATGTTGCAGGGGTACTGCTCTACGCGTCATTCGCTCTCCAGCTGTGTAATCGCCGAAGA
AAATGGCGATATGGAGCGTGATTACGCCTACACCATTGGGCGTGCGATGAGCGATCTACAAACGCCAGAGTGGGTTGGGG
CCGACTGTGCTCGCCGTACCTTATCGCGCCTGTCACCGCGTAAACTTTCTACCATGAAAGCGCCGGTGATTTTTGCCAAT
GAAGTGGCAACAGGGTTGTTTGGTCATTTGGTGGGGGCGATAGCGGGTGGTGCGGTCTACCGTAAATCGACCTTCTTGCT
GGATTCGCTGGGTAAACAAATTCTGCCGGATTGGCTGACCATTGAAGAGCATCCGCATCTGCTGAAAGGGCTGGCATCTA
CACCATTCGACAGCGAAGGTGTGCGCACCGAGCGCCGCGATATCGTCAAAGATGGCATCCTGACTCAGTGGCTGCTGACC
AGCTATTCGGCGCGGAAACTGGGGCTGAAAAGCACCGGACATGCGGGCGGTATTCACAACTGGCGGATTGCCGGACAAGG
GCTAAGCTTCGAACAAATGCTCAAAGAGATGGGCACCGGGCTGGTGGTGACGGAGCTGATGGGCCAGGGCGTGAGTGCCA
TTACCGGTGATTATTCCCGTGGTGCAGCGGGCTTCTGGGTAGAGAATGGCGAGATTCAGTATCCGGTGAGCGAAATCACC
ATCGCTGGTAATTTAAAAGATATGTGGCGCAATATTGTCACCGTCGGTAACGATATTGAAACACGCAGTAATATACAGTG
TGGTTCTGTGCTGTTGCCGGAGATGAAAATCGCCGGGCAGTAAAAAACTGGCGCGACCTGCCGCGCCAAATCTTCATAAT
AAAAAAGGAAGTGAGCAATGCGTAAAAGCCTGTTAGCTATTCTTGCAGTCTCCTCATTGGTATTCAGTTCGGCGTCGTTT
GCCGCTGATCTGGAAGACAATATGGAAACCCTCAACGACAATTTAAAAGTGGTTGAAAAAGCCGATAACGCGGCGCAAGT
CAAAGACGCGTTAACGAAGATGCGCGCTGCGGCACTGGATGCGCAAAAAGCGACGCCGCCGAAGCTTGAAGGCAAATCAC
CGGACAGCCCGGAAATGAAAGACTTCCGCCACGGTTTCGACATTCTGGTCGGTCAGATTGACGACGCGCTGAAGCTGGCA
AATGAAGGTAAAGTAAAAGAAGCGCAGGCTGCCGCAGAGCAACTGAAAACGACCCGCAACGCCTATCACCAGAAGTATCG
TTAATTCTTTATTTCCCTGTTGCCTGCACTCAGGTAACAGGGAACTTATCATCGCAAATGATGCACCACCTGATTGCTGC
TGCCGCGCCAGATCAGGGAAGGGTCTTTTAAATCCTGCACAAATTTGCCGTCGACCAGCACGTTAATCAAATCAACAACC
TGCATTTGCGCAGCGTTGAGTTCGTCGAGTTTATAGCCTGTCCACATCCAGATGTCTTTACCCGGACACTCGGCGCGGAT
GCGTTGTACCAGCTTCAGAATATCCGGCACGTTTTGCGGATGTAGCGGATCGCCGCCGGAGAGGGAAATACCCTGGCGTT
TGATACGAGTGTCATTCAGATCGTTAATGATCTGGTCTTCCATTGCTTTGGTAAATGGCTGACCGGAATTTACCCGCCAG
GTGCTTTTGTTATAGCAACCGGGGCATTCATGAACACACCCAGAGACAAACAGGGTGCAGCGAGTGCCGGGGCCGTTGAC
GATGTCGACAGGATAGTACTGATGATAGTTCATTATTTCACCTGGCTTATCAGTCCGCGTGTAGGCTGTATCCGGTAATC
AAGGCCTGATGCGACGCTGTCGCGTCTTATCAGGCCTACAGCCGTAGCCAAATGTAGGCCGGATAAGGCGTTTACGCCGC
ATCCGGCATTTGCTTAACACAGAGTGAAGATTAACCTATCTGCCCATTTCCCAGATGTTTAACGCGGCGCTTAACTTCTT
CCTGCTTACCAGCGTTAAACGGACGTGCATCCGGGCTACCTAAATATCCGCACACGCGGCGAGTCACCGACACACGGGAG
GTGTCATGGTTACCACATTTCGGACAAGTGAAGCCTTTGCTGGTGCACTCAAACTCGCCGGTAAAGCCACACTCGTAGCA
TTCATCGATCGGTGTGTTGGTGCCGTAATACGGTACATGCTGATAGCTGTAATCCCAGACATCTTCCAGCGCCTTCAGGT
TGTGCTGAATGTTTGGATACTCGCCATAGCAAATGAAGCCACCGTTCGCCAGTGGCGGGTAAGGCGCTTCAAAGTCGATC
TTGTCGTACGGGTTCACCTTCTTCTCCACATCGAGGTGGAAACTGTTGGTGTAGTAACCTTTATCGGTCACGCCCGGCAC
CACGCCAAACTCAGCGGTATCGAGACGGCAGAAGCGGTCGCACAGGTTCTCACTCGGCGTACTGTAGAGGCTGAAACCGT
AGCCAGTTTCTTCTTTCCACTGATCCACCGCCTGACGCAGACGCTCAACAATCGCAATACCTTTCGCGCGCAGCTGCTCG
TTGTCGTAAACATGCTCGCCGCCGAACAGCGCGTTAATGGTTTCGTGGATGCCGATGTAACCCAGCGAAATAGACGCACG
ACCGTTTTTGAAGATTTCAGAAACGTCGTCGTCAGCATTCAGACGCACGCCACAAGCGCCTTCCATATAGAGGATCGGGG
CTACGCGCGCTTTCACGCCTTCGAGACGAGCGATACGGGTCATCAGTGCCTTACGTGCCAACACCAGACGTTCATCCAGC
AGCTTCCAGAAGGTGGCTTCATCGCCTTTTGCTTCCAGAGCAATACGCGGCAGGTTCAGGCTGATCACGCCGAGGTTGTT
ACGACCATCGTGGATCTGCTCGCCGTTTTCATTTTCCCACACGCCGAGGAAGCTGCGGCAGCCCATCGGGGTTTTAAACG
AACCGGTGACTTTCACTACCTGATCGTAGTTCAGGATATCCGGATACATGCGCTTGCTTGCGCACTCCAGCGCCAGCTGT
TTGATGTCGTAGTTCGGATCGCCTTTTTTATGGTTCAGGCCATCGCGAATCGCAAACACCAGTTTCGGGAACACCGCCGT
TTTACGGTTTTTACCGAGGCCGGCGATACGGTTACGCAGGATAGATTCCTGAATCAGGCGCGACTCCCAGCTGGTGCCCA
GACCAAAACCAAAGGTCACAAACGGTGTTTGACCGTTGGCGGTGTGCAGGGTGTTTACTTCGTACTCCAGCGACTGGAAG
GCATCGTAGCACTCTTTGATGGTACGAGAGTTAGCGTAGCCTTCGGCGTCCGGGATGTTCCACTCTTCTGCGGTCTTGCG
ATGTTTGTTGTAGCTGGCGGTGACAAACGGTGCCAGCACTTCATCGATACGGTTAATGGTGGTGCCGCCATAAATATGGC
TGGCGACCTGAGCAATAATCTGCGCAGTTACCGCGGTTGCCGTAGAGATCGATTTCGGCGGTTCAATCTCGGCGTTCCCC
ATTTTAAAGCCCTGGGTCAGCATGCCTTTCAGGTCGATCAACATGCAGTTGAACATCGGGAAGAACGGTGAGTAATCGAG
ATCGTGATAGTGAATATCACCACGTTCATGTGCCTGCACCACGTCACGCGGCAGCAGGTGCTGGCGTGCATAGTGTTTAG
CCACGATCCCGGCCAGCAGGTCGCGCTGGGTTGGAATCACCTTGCTGTCTTTGTTGGCGTTTTCGTTGAGTAACGAGGAG
TTGGTCTGCTCGACCAGACCACGGATCTCCTGGTTCAGGCGACCGCGTTTTTCACGTTCAATGTCGCGATCGTGACGGTA
CTCGATGTAAGCACGAGCCAGTTGTTTGTATGGCCCCGACATCAGCTGGTTTTCAACTGCGGTCTGGATCTCATTGATAT
CCACCTGGTTGCGGCCCTGCATCTGCTCGCTGACAACCGCAGCAACAGTGGCGCAATAATCGGCATCATCGACTTCCGCT
GCTTTAGCTGCACGCAGAATCGCTTCTTTGATGCGCTCTGATTTAAACGGCACTTTGCAGCCGTCTCGTTTCATCACATG
CGGTGTCATGATCGCTCCATATTTTTAAGAACAGGTTATCCACAGAAATTGGGAAAGGCGTTTTCCGGTTTTTTCGTTTC
GTTTTCCGGTGCTTTCCGCAATCGCCATCCGCTTATCCACAACGTCGCACCTTTTTCGTGGGGAGCTGTAGTAGCAATTA
TAGTCGATTAATACAACATATTGGGTTGGGACGCATTTTAAAGTCTATATATAGTGCTTTGCATCAAGGATGTTTGAACT
TTTTTTGATGTAGCTCAAAGTAAAAAGCAGAGCGTACGGATGACGGGCGCTACAGCGATATGTAAATTTTTTAATGAATT
TTTTGATTATAAAATCAACAAAAACAACATACTGACAGGCAAAACCCCGGAATGACAGGCATTACCGGGGCTTAGCGAAG
ATTTACTTCTGTAACCACCAGACAGCCTCAAAAGGCCGTAAAGTCATGGCACAGGGTTGTGGTGAGGCTTCTTCGTAGTT
ATGCATCACAAGCTGCCAGTTGCCGAGCATTTTCCCAGGCTGCCAGGGTTGGGTCTCACGGCTAAGGTTGGCAATGACCA
GCAAGGTTTGCCCCTTCCACTCACGGCGATAGCACCACAATACAGGGCTGTTTGGCAGCAGATCCTGGTAATCGCCCCAT
GTCAGGACGGCTTCTTGCTTACGCAGTGCGATTAACTTTTGGTAGGTGTAAAACACCGAGGACTCATCGGCCAGCGCTGC
TTCTACGTTGATTTCCTGATAGTTATCGCCCAGGCCAATCCACGGTTCGCCAGCCGTAAACCCGGCATTATCGCCGTTGG
TCCATTGCATGGGTGTGCGACTGTTGTCACGGGATTTACTGGCGAGGATTGCCAATAACTCGTCGGCATCACGCCCATCG
TTGCGCAGCTCGGCAAACATATTGAGGCTCTCCACGTCGCGATAGTCAGTAATGCGCGTGAAATGTGGGTTGGTCATGCC
AATCTCTTCGCCCTGGTAGATATACGGCGTTCCCTGCATGCCATGCAGCACCATCGCCAGCATTTTTGCCGCAGGCACGC
GGTATTCACCTTCATCACCAAAGCGAGAAACAATGCGCGGCTGATCGTGGTTACACCAGAACAAGGCATTCCATGCCACG
TTGTGCATTCCTTGTTGCCAGTGGCGGAACAATGTTTTCAACGCCACAAAGTCAGGTTTAGCCAGCGTCCATTTTTCACC
ATCGGGATAATCGACCTTCAGGTGATGAAAATTAAAGGTCATCGACAATTCACTGCCTGTCAGTGCCGCGTATCGCTGGC
AATGCTCAAGGCTGGTGGAGGACATTTCACCTACGGTCATTAACCCGTGTGGCGTAAACACATCGCGGTTCATCTCGTGC
AAAAATTCGTGTGCTCGTGGCCCGTCGGTGTAGAAGCGACGCCCGTCGCCATCCAGGTCTTCAGGGTAACGCGGATCTTT
GGAGATCAGATTCACCACATCCAGGCGCAACCCGTCGACCCCACGATCGGCCCAGAACTCACAGACTTTTTTCAGCTCTG
CGCGTACCGCTGGATTCTCCCAGTTGAGATCCGCCTGTTCTGGTGCAAAGAGATGCAAATAGTACTGTTCGCTTTCCGCA
TGCCAGTGCCACGCACTACCACCGAATTTTGAACGCCAGTTGTTCGGTGGCGTTTCTGGTTCTCCATCGCGCCAGATATA
AAACTGGCGGTAAGGGCTTTCTTTGTTCAGCGCCTCGCGAAACCAGGCATGTTGGGTAGAGGTATGGTTAAACACCATAT
CGAGAATGATACGAATCCCACGCGATTTTGCCTGTGTCACCAGTTCGTCAAAATCGTCCAGCGTGCCATAGGTGGGATCA
ATCGCCGTATAATTCGCTACGTCGTAACCGTTATCGACCTGGGGAGAGACATAAAAGGGGGTTAGCCAGACGGCATCAAC
GCCCAGTTTATGCAGATAGTCCAGGCGTTGGATAACGCCACGTAAATCGCCGGTGCCGCTACCCGTGGTGTCCTGAAAAC
TCTTTGGATAAATCTGGTAGATAACGCCGTTTTGCCACCAGTGGGGAAGATGAGTCATTACGTTATTCCTGCAAATGCGA
GGGGGCGCAATTGCGCCCCGAAGAAAATTAAACAATGTCCAGCGTGCCCAGGCGGTATTTCCGCTGATAGATAAACGAGG
TGAGTACAATCGGGATGATGATGGCGATAGCCATTGCCAGCGCAAACACCTGCCAGTAGCTCGGTTGAATCGAGAGAATT
CCCGGCAGGCCGCCTACGCCGATGCCATTCGCCATAACGCCGTTCAAGCCGCATAGCAATCCTGCCAGACCAGAACCAAT
CATCGCGCACAGCATCGGGAAGCGATATTTCAGGTTGATGCCGTACATAGCAGGCTCAGTGACCCCAAGCCAGGCGGAGA
TAGCGGCAGGCACGGAGATCTCGCGTTCATTGTGCTTGCGGCTGGAAATGATAATACCTATCACGGCGGAGCCCTGAGCG
ATATTCGACAGTGCAATCAGCGGCCACACTGGCGTGCCACCCATGCTTTGAATCATCTGCAAATCAATAGCAAGCGTGGT
CTGGTGTACGCCGGTGATCACCAGCGGGGCGTACAGGAAGCCAAACAATGCCGCGCCAATCGGAGCAAAGCTGCCGGTCA
TCAGGTGACGTACCGCAAAGGCAACGCCATCGCCAATCATGCGACCAAACGGACCAATCAGCGCATGGGCGAGGAACACC
GCGAGGATCAGCGAACAGACGGGCACCACCACCAGATAGAGGTAATCCGGCACGATGCGCTTAAGACGAGTTTCAATAAC
GCCCAGCGCCAGCCCGGCTAACAGTGCCGGGATGACCTGCGCCTGATAGCCCACTTTGGCGATGCTGAACATGCCAAAGT
CCCATACTTCCGGCAGCTGCTGCCCGAGCAGATAAGCGTTCATCAGCTGTGGAGAAACCAGCGTTACGCCAAGCACGATA
CCGAGGATCGGTGTACCGCCCATTTTTTTCACCGCTGACCAGCAAATCCCGACCGGCAGGTAGAAGAAGATCGCTTCACC
GATCAACCACAGAAAATCGTAGATCGTTTGCAGGGAAGGGTACATTTGCGCCAGCGTCTGACCGTTGCTCATGGGCAAAT
CGCCGATCACATTGCGAAAACCGAGGATCAAACCACCACTAATCAACGCGGGCAGCAACGGGAAGAAGATCTCCGCGAAA
TGAGAGATCAACTGCTCATGCCATTTCATATTCTGCCGGGCGGCTTTTTTTACCTGCTCTTTATCAACCTGCGCCTGTCC
GGTTGACGCAATCAGTGCTTGATAGTAATCACCCACGTTGGTGCCAATCACCACCTGAAATTGCCCGGCATTGGTGAAAC
AGCCTTTCACCATGGGGAGTTGCTCAATTTCTTTCGGTCTGGCATTGGCCGGTTGGCTGAGGACAAAGCGCAGGCGAGTA
ATACAGTGGCTCACCGTCGCAATATTGCCGCGCCCGCCGACCAGTTCAATCAACCGATCGATATCCGTTTGGTTTATTTT
GCTCATCATAAAGCCCCATGGCAGATGACATTTTTGGTTGGCTGCAGAATATATTGCGCGGAAAAATTTAAAAACGGGAA
CGTTCCCGAAACGCAGCGAAGATCACAATTTATCGTTCAGGAAACGATCAGGACAGGGTGGCGGGGATGATGATTTGTTG
CGGTTCGCTGCGCCCGGTTACCTGCGCGATCAACTGGCAGGCCGCCTGGCGTCCAGCTTCGGCATAACCGGGATCTACGG
TGACGATCTCCGGATGGAGGAATTTCATTAACGGTGTATTACCGACGCTCGCCAGTTGCAAGGTGTCGATGCGTTGCTCT
TGCAGGTATTTACTTGCGCCAAGTGCCAGCGTGTCGGTTGCGCACAGTAACGCGGTAGTTTCAGGCGTAATCACTTTTGC
TACGTTCTCATAGCCTTGCTTCATAGCAAGCCCTGGCAGAGCGGCAACGGGATGCAATTTATGCGTTTTGCAGAACGCCA
GGTAGGCTTCGTGACGTCGCTTACCGGTTGTCACGTCACTGTGCGGCACGCCGAGATAGCTGATATTACGATGTCCCTGG
TCATACAGCCGTTGCATCAGGATCTTGATTGCCCCTTCGTCGTCATAACAGACCGAAGCAAAGCCTTTTGCGTCACGCGC
CAGCAGAACCAGCGATGACTGCCAGTGGGCTAACATTTCTTCTGTTATGCCGGTAAAACCGAACAGCACTACGCCGTCGA
TATTACGCCGTTTCAGCACCCCCAAATGTTCGGCAACTAATTGTGGGGAAAACTGACTTTCCATCATGATTGGATCGTAA
CCTTGTTCATAGAACGCTGGCAGCATGGTTTGAACGGCGAGATTTTCTGACAACGAATCCAGACGGGTAACAATGATGGC
GACCACTTTATCGCTTTGCCCACGCATAGCGCGCGCAGAGCGGGAAGGGGAAAATCCATGCTGATTCATCACTGCTTCAA
CACGCTCGCGCGTGCGCTGGCTCACGCCGCTTTCGTTATTCAGCACCCGGGAAACCGTAGATTTCCCCACGCCGCTTAAG
CGCGCGATGTCTTTGATGGTCAGCCGATTTTGCATCCTGTTGTCCCATAACGTGTTGTTTAATTATTTGAGCCTAACTTT
ACCTGTGCATTCAGCAATGGGTAAAGTCTGGTTTATCGTTGGTTTAGTTGCCAGCAGGTATTATATCGCCATAAATGCTA
CGAATATTATTGGATTCTCCTTATTATTTGCGGCGCTTTTTTCACTTACCGGAGGTTATATGGAACCTGATCCCACGCCT
CTCCCTCGACGGAGATTAAAACTTTTCCGGTAAGCCCGTCTTTTCACGGCGTTACCGGATGCGTAAGGCCGTGACGTTTT
AACGTCCCTGCTCAGCTTTATTACCTTCAGGTAAGGCTTCGCCACGCCTGAAGACATTTCTGTACTGTTTCAGACAGTGC
GGAGGGACTCCTTATGTTTAAAGAAATTTTTACCCGGCTCATTCGCCATTTACCTTCCCGTCTGGTTCATCGTGATCCAT
TGCCTGGCGCGCAGCAGACAGTGAATGCGGCGGTCCCGCCTTCTTTAAGTGCGCATTGCCTGAAAATGGCGGTGATGCCC
GAAGAAGAATTGTGGAAAACGTTCGACACCCATCCGGAAGGGTTAAATCTGGCGGAAGTGGAATCTGCCCGCGAACAACA
TGGTGAAAATAAATTACCCGCACAACAACCGTCGCCGTGGTGGGTACATTTATGGGTCTGCTATCGCAACCCCTTTAATA
TTTTGCTCACCATTCTTGGTGCTATTTCTTACGCCACGGAAGATTTATTTGCCGCAGGTGTTATCGCGCTAATGGTCGCT
ATTTCTACGTTGCTGAACTTTATTCAGGAAGCTCGTTCCACCAAAGCGGCAGATGCCCTGAAAGCGATGGTCAGCAATAC
TGCGACGGTGCTGCGCGTAATTAACGACAAAGGCGAAAATGGCTGGCTGGAGATCCCGATAGACCAGCTGGTGCCCGGCG
ATATTATAAAACTGGCGGCGGGGGATATGATCCCGGCAGATTTACGTATCTTGCAGGCGCGGGATCTGTTTGTCGCTCAG
GCGTCGTTAACCGGTGAGTCTCTGCCCGTGGAAAAAGCCGCTACCACTCGCCAGCCGGAGCACAGCAATCCGCTGGAGTG
CGACACCCTGTGTTTTATGGGCACCACCGTGGTGAGCGGCACGGCACAAGCAATGGTGATTGCCACAGGTGCCAATACCT
GGTTTGGTCAACTGGCGGGTCGTGTTAGTGAGCAGGAAAGCGAGCCGAATGCCTTTCAGCAAGGGATTAGCCGCGTCAGT
ATGCTGCTGATTCGCTTTATGCTGGTGATGGCTCCGGTGGTGTTGCTTATCAATGGTTACACTAAAGGCGACTGGTGGGA
AGCTGCACTGTTTGCGCTTTCGGTCGCGGTAGGCTTAACGCCAGAAATGTTGCCGATGATTGTTACCTCGACGCTGGCGC
GTGGCGCAGTCAAGTTGTCGAAACAGAAAGTGATCGTCAAACATCTGGATGCCATTCAGAACTTTGGCGCAATGGATATT
CTGTGCACTGATAAAACCGGCACCCTGACACAGGATAAAATTGTGCTGGAGAATCATACCGATATCTCCGGTAAAACTAG
CGAACGCGTGCTGCATAGCGCGTGGTTGAACAGCCATTACCAGACCGGGCTTAAAAACCTGCTTGATACAGCGGTGCTCG
AAGGTACGGATGAAGAGTCAGCGCGCTCGCTGGCCAGCCGTTGGCAAAAAATTGATGAGATTCCGTTTGATTTCGAGCGT
CGTCGGATGTCGGTGGTTGTGGCAGAAAATACCGAACATCATCAGTTGGTTTGCAAAGGCGCATTGCAGGAAATCCTCAA
TGTGTGTTCGCAAGTGCGTCACAATGGCGAGATTGTACCGCTCGATGACACCATGCTGCGTAAGATTAAGCGGGTTACTG
ATACGCTGAATCGTCAGGGGCTGCGCGTGGTTGCGGTGGCGACGAAATACCTGCCAGCGCGTGAAGGAGATTACCAGCGG
GCGGATGAATCCGACCTGATCCTCGAAGGATATATTGCTTTCCTTGATCCGCCAAAAGAGACAACAGCTCCGGCACTGAA
GGCATTAAAAGCGAGTGGAATTACCGTAAAAATCCTTACTGGCGACAGTGAGTTGGTTGCAGCGAAAGTGTGCCATGAAG
TGGGGCTGGACGCGGGAGAGGTGGTCATTGGTAGTGATATTGAAACGCTATCTGACGACGAACTGGCAAATCTCGCACAG
CGCACCACGCTGTTTGCTCGTCTGACGCCGATGCATAAAGAACGCATCGTAACGTTGCTGAAGCGCGAAGGGCATGTGGT
TGGTTTTATGGGCGATGGTATTAATGATGCGCCCGCCTTACGCGCTGCGGATATCGGCATTTCTGTGGACGGCGCGGTAG
ATATTGCCCGTGAAGCGGCTGATATCATCCTGCTGGAAAAAAGCCTGATGGTGCTGGAAGAGGGGGTTATTGAGGGACGT
CGCACTTTCGCCAACATGCTGAAATACATCAAAATGACGGCGAGCTCTAACTTCGGTAATGTGTTCAGCGTGCTGGTGGC
GAGTGCTTTCTTGCCCTTCCTGCCGATGTTGCCGCTACACTTGCTTATTCAAAATCTGCTGTACGATGTGTCACAGGTGG
CGATCCCATTTGATAACGTCGACGACGAGCAAATTCAAAAGCCGCAGCGTTGGAATCCGGCGGATCTGGGGCGCTTTATG
GTCTTCTTCGGACCGATCAGCTCGATTTTCGATATTCTGACGTTTTGCCTGATGTGGTGGGTATTCCATGCCAACACGCC
GGAAACGCAAACGCTGTTCCAGTCGGGCTGGTTTGTGGTGGGCTTACTGTCGCAAACGCTGATTGTGCATATGATCCGCA
CCCGCCGTGTGCCGTTTATTCAGAGCTGTGCATCGTGGCCGTTAATGATCATGACCGTGATCGTGATGATTGTCGGGATC
GCATTGCCTTTTTCACCGCTGGCCAGTTATCTGCAACTGCAGGCGCTGCCGTTAAGCTATTTCCCGTGGCTGGTTGCGAT
TCTGGCAGGGTATATGACGTTAACCCAGTTGGTGAAAGGGTTCTATAGCCGTCGTTACGGCTGGCAATAAAGAATAAACT
GGGCATGGTGGCCCGGAATCAGATTGCAGACAAAGTGAGCTTTGTTCATGCCGGATGCGGCGTAAATGCCTTATCAGGCC
TACAAATTCAATAAATTGCAGGAATCACGTAGGCCTGATAAGCGTAGCGCATCAGGCAATTTTGCGTTTGTCATTAGACT
TAATCCGGGCATGATAGCCCGGATTTCCATCAAGATTAGCGACGAACAGCGATCGCTTCGATCTCAATCTTCACGTCTTT
CGGCAGACGGGCAACTTCAACGCAAGAACGTGCCGGGAAGGTGGCGTTGTGTTCGGTGAAGAAGGCTTCGTAGGTAGCAT
TAACGGTTGCGAAGTCGTTCAGATCTTTCACAAACACGGTGGTTTTAACGATATCGCCCACTTTCAGGCCAGCGGCTTCG
ACGATCGCTTTTACGTTATCCAGCGACTGACGCGCCTGTGCAGCGACATCTGCCGGGACTTCGCCCGTTTTCGGGTTTAC
CGGGATCTGACCGGAAGTGATAATCATATTGCCCAGATCAACGCCCTGCACGTAAGGACCGATAGCTGCCGGTGCATTTT
CCGTCGCGATAGTTTTGCTCATGATTTCTCCTTTATTACAGCGGTAAAAAGTCTGGCTCATTATAGGGAGCCAGACTTTT
ATTACCAACCGCAATTAATTGGCCAGCACCACATTATGGGAAAACTCTTTTTCACAGTATTTGCATTTGAGCGCGATATC
ATTGGCGCGTTTTCGCACGGCAAAGCTGGATGAAACCGGTTCGGCATGGCTGATACAGTTGCTGTTCGGGCAGACCAGCA
CATTGTCGATGCGCTCTGGCAGACTGGGGCGCGATTTGCCAACCACTTCATAGTTGTCGATACGGTTAACCGTGGCTTGC
GGTGCATATAACGCCAGCTGATCAACCTGATCCTCACTTAAAAAGGTATTTTCGATTTTGATCAGATCCTTGCGCCCCAT
CTCGCCAGAAGGCAAATTCAGACCAATGGTGATGCGCTGATCTGTTTCGGTCAACTTGAACAGACTCAACAGCTTAAAAC
CGATCTGGGCGGGGATATGGTCAATTACCGTGCCGCGTTTAATAGCTTCAACCTGCAATTTATTATCGTGTGTCATCTCT
ATTTCCCCTTACAGTACCAGATCGCGATTCAGAACCAGTGCCAGTAACGCCTGGCGAGCGAAAATCCCGTTGCCTGCTTG
CTGGAAGTACCAGGCGTGAGGCGTTTTATCCACATCCGTCGCAATCTCATCAACACGCGGCAGCGGATGCAGCACTTTCA
TATTGGCTTTGGCGTTGTGGAGATCGCTGGCGCGAAGAACAAACTGTGCTTTCACGTTGGCGTACTCGGACGGGTCCAGA
CGCTCTTTTTGCACGCGGGTCATGTACAGGATGTCTACTTCCGCCATCACTTCTTCAATAGAGCTGTGCAGACTCCAGGC
GATCCCTTTTTCATCGAGCATATCCAGAATGTATTGCGGCATTGCCAGCGCATCCGGCGCGATAAAGTAAAAACGATTGC
CGTCGAACTTCGCTAGCGCCTGGGTCAGGGAGTGAACGGTGCGGCCATATTTCAGGTCACCAACCATTGCGACGTGGAGA
TTGTCCAGACGCCCCTGGGTTTCCTGAATGGTGAATAAGTCCAGCAAGGTTTGCGTCGGATGTTGGTTGGAGCCATCACC
GGCATTCAGTACCGGTACATTGCCGGAAAACTCGGTGGCCAGGCGCGCTGCACCTTCCTGCGGATGACGCATCACTATCG
CATCGACGTAAGTGCTGATAACCGAAATGGTATCGGCCAGCGTTTCGCCCTTTTTACCCAGTGATGTATTGGCGCTGTCG
GAGAAGCCCACCACGCTGGCACCCAGGCGGTGCATGGAAGTTTCGAAAGAGAGGCGGGTGCGGGTAGAGGCTTCGAAGAA
ACAGCTGGCAATAACTTTGTGCTTCAACAGTTCTGGTTGCGGGTTCGCTTTCAGTTTCGCCGCTGTCGCCAGCACCAGAT
TAAGGTCATCGCGACTAAGGTCGTTTATGGAAATGATATGTTTCTGATATAGCGGATTAGCCATCTTTTATCTCCTGACG
CCTGGGCAAAAAAAAGCCCCTCGATTGAGGGGCTGGGAATGGGTGATCAACGGGAAGAAAAACGGCAGGCCAGCGTCTTT
TTTCAGACGCGGTAAGACAAAATGTCGAACACACTGAACCATACATCCTCCCGGCAAATTGTCCGGCATTATACTCAGCT
CTGAGAGAGGATCAAGAAGATGATGCAGTTATAAAGCAAGGCAAACGGTTATCATGAATATATATTCAATTTTAATAAGT
AATTAATTTGCTTGTGCACCAGGGCTGTACGCTTTACCACACGTGGTGCGACCCAAACGATATTGCTGCCAGCAATCACG
CCAAGAATTTCTGGCAAAGCATGGAAATCAAGGATTCGCGCTACTGCCCGACCATATCCGGCGACGGTATGGATAAGGAT
AAATTCACCATTATGCTCGACACTCAGGACCATTTCAGCGACGGATCGACCTGCGTCAGGTGTGGGAAGTAATTGAGGAT
TCACCGAATAAATTTTTTGTCCTTTTGTATTTCTAATTTTTATGACTCCCAGCAATTTCAGTAGTCGTGAAACGGTTGAC
TGACTGATACTGTCAAAGCCATGGTTTTGCAAATCGCGGCGGATTTCCTCCTGTGAAAGATAACTTTTTTCGGTAATCAG
GCGCTGACAGACCGCCAGTTGCTTCTTTTCTTTGGCGGAGTAATCATCGTATTCCTTCATAATGCACCTTTTATTTATTA
TTACCTGATGATATTTTTCACATTTTATAATGTGAGAGTGGTTCATTTATCACTACACCAGATTTGAAGGCCGCTTTGAT
AAGCGGCCTGTCGCGTTAAATCATCGCGGCGATACTCAGCACAATCATATTCAACATCGTGAGAATCAGCAGTAGCGGTG
CTACCCATCTCAGATAACGGACCCAGGGTACACGGGCAATCGCCAGACCGCCCATCACTACCGCAGAGGTTGGCGTAATC
AAATTAACCACCCCGGAAGCAGACTGATAAGCGGTCACCACCAGATCGCGTTGTACATGAGCAAAATCAGCGAGTGGAGC
CATTATTGGCATCGTTAACACTGCAAGGCCGGAAGATGAGGGAACCAGAAAAGAGAGCAATACTTCCAGCCAATAGGTCA
CGTTGATGAAAACAGTGGTGGAAAGCCCTGAAACCAGATTCTCAGCACTGTGCAGAATTGTGTGCGTAATCATGCCGTTA
TCCATCACGACCACAATACCGCGGGCGATGCCGATAATCAGTGCCACACCAAGGAGATCCCGCGCGCCGTCAATAAAGGT
ACTGGTGAAGGTTTCTTCGCCCATGCGGGCAATGACACCCACGATGACCGCAGCTGCCAGAAAGACAGCAGAGATTTCCG
CCATCCACCAACCCAGTACCGCTACGCCGTAAATCATAAAGGCAAAGGATGCAGCAAAAAGTATCAGGATCGCTTTGCGC
GTGGGGGTAAATTCCAGCATCGTTTCTGAACGATTTCCCAGAAAATGCGCCTGGTTTTCAGCCATCTTATCCGCCACGAT
AGAGCTTTCCGGACTGTTGCGAACTTTGCGGGCATAACGCATAACCCAGTAAACACAAATCACGTAGCCTACTAACAGCA
AAATAACACGCAGCAAAATGCCCTGAGTAAAGGGGATCCCTGCGGCGTTGGCAGCAATGACGGTAGCAAATGGGTTAATG
GTTGAGCCCAGCGTGCCAATGCCCGATCCCAATAACACTGTGGCGGCAGCGACCAGAGGATCAAAGCGGGCAGCCATCAT
GACGGGCACCAGCAACGTGTAGAAGGGGAGTGATTCTTCCGCCATCCCATAAATAGTACCGCCAGCAGCGAAGAGCGCCA
TCAGGATCGGAATCATCCACTCTTCCCGACCATTAAGGCGAGTTGTCACTCGTTCGATACCGGCATCTATTGCCCCGGTT
TTATTTACTACTCCCAAAAATCCACCGATGATCAGGACAAACAGCGCGACATCAATCGCTCCCGCAGTGTAGGTTTGATG
GTTGTACAAGCCGTCGATGGGCGCTAACAGGACAGCCGTAATACCCTGTGGTTGTGCCTCAACAGGTGCGTAAGTGCCTG
CAACAGGAACTTCCTTTCCCAGTGCGGCATTTGTCACCATCTGATATTTTCCCGCAGGTACAATCCAGGTCATTGCCGCA
ACTAACGCAATCAGCACGAACAAGATGGTATAAGCGGTGGGAAATTTGAATTTACCCATAATGTGATCTCCATAATCACG
GGCATACGCTACTCGTCGACGCATGCCCGTCAGGGTTAGTCGCCGAGAGTTGCTACCATCACCGCTTTAATGGTGTGCAT
CCGGTTTTCTGCTTCATCGAAAACAATAGAGTGGGCCGATTCAAAAACCTCTTCAGTAACTTCCAGTCCTTTGAGGCCGT
AGGCCATCTCGATCTCGCGTCCTACTGTGGTGTGCTCATTATGGAAGGCGGGCAGGCAGTGCATAAATTTAACTTCAGGG
TTACGCGTGGCAGTAATCACCTGTTGATTGATCTGATAAGGTGCCATCAGACTCACTCGTTCTGCCCAGGCTTCTTTTGG
CTCTCCCATCGAAACCCAAACATCCGTATAGAGAAAATCAACGTCGTATACGCCTTCTTCCACATCCTCTGTCAGGGTGA
TTCTCGCCCCAGTCACGCTGGCGATCTCACGGCATTGTGTTACCAGCGTTTCATCTGGCCAGAAAGATTTTGGTGCCACC
AGACGGATATCCATCCCCATTTTTGCAGCACCAACCATCAGCGAGTTCCCCATGTTATTTCGGGCATCACCAAGATACGC
AAAGCTCAGCTCTGGCAGCGTTTTGCCTGGCGCATGTTCCAGCATGGTCATTAAATCCGCGAGGATCTGTGTCGGGTGAA
ATTCATTGGTCAGTCCGTTCCATACCGGAACACCAGCGAACTCACCTAATTCTTCAACGATATTCTGACCATAACCGCGA
TACTCAATACCGTCATACATGCGTCCGAGTACGCGAGCGGTATCTTTCATTGATTCTTTATGGCCGATTTGTGAGCCGCT
GGGGCCGATGTAAGTCACCTGCGCACCTTGATCAAAGGCCGCGACTTCAAAGGCACAGCGGGTACGGGTAGAGGATTTTT
CAAAAATCAACGCAATGTTTTTACCGACCAGCGTTTGTTTTTCGTTTCCAGATTTCTTGGCGGCTTTAAGATTGATAGCC
AAATCAATCAGGTATTGAATCTCTGCTGGGGTGTAATCAAGCAGCTTAAGAAAATTACGGTTTTTCAGTGAAGTAGCCAT
GGGGATGTCCTTATAAAAATGGATCAAGCGTGGTTATGGGGGGTATCAAGGCGAATAAGAGTGCCTTTGTCTCCGGCGAG
AATTTCCGGACCATCTGCAAGAGAGCCGATCCCTGCAATGCCCCGGCACTGACTAACAAACTTTGCGCAGGCGGTGACTT
TCGGCCCCATAGACCCGGCATCAAACTGCATTTCGTTGAGTAATTCCGGCGTGACCTGGGCCAGCGGGCGTTGGGTTGGC
TTGCCCCAGTCGAGATATACTGCGTCCGCATCAGTGAGGATCAACAAGGCGTCAGCATGGATCTGACTTGCCAGTAGCGC
GGCTGAAAGATCTTTGTCGATAACCGCTTCAATCCCATGGTATCCATCGGCTTTTTCAACCACCGGAACACCACCGCCAC
CATTACAGATCACCAGATGATCGTGGGCGATCAGTGTCTGGATGGCATCCCGCTCGACGATGCGTTTAGGTTGTGGAGAA
GGTACGACCCGGCGGAAAGAGTGACCATCTGCTTTGAAAACCCAGCCTTTTTCTGCCTGTAGTACCTGAGTCTGAGCGTG
GTCATAAATTGGGCCGATGTACTTAGTTGGGTTACTGAAGGCAGGATCGTTGGCATCCACTTCAACCTGCGTCAGCAGCA
CGCTGATTTCACGTTGTGGTAGTTGATTTTTCAGCGCCTGTTGGAGCATGTAGCCGATCATCCCCTGGCTTTCGGCCCCC
AGAATGTCGAGTGGATAGGGAGCGACATGGGCATAGGCGCTATTTTGAAGTGCCAGAAGTCCAACTTGTGGGCCATTCCC
GTGAACCAGTACAACCCGCCAGTGTTGAGTCAGTTGGGCGATAGTTTTAGCCGCAAGATCGATATTTTTACGTTGGATTT
CTGCTTCGAGTGGTTCGCCTCGTTTAAGCAGGGCATTACCGCCGAGAGCGATAACCAGTGTTGGTTTGTTTTCCATGATC
TCTTCCTTAGATACCGTCACGATGCAAAGGGCAACTCATGCAACGTGCGCCGCCACGTCCGCGGCCTAATTCATCACCGG
GGATGGGTAAAACGGTGATGCCTGCTTTGTCATATTTTTCGTTAGTCCAGATGTTGCGCTCGTAGCCCACTACCACTCCC
GGCCGAAGCGTGAGCACATTGTTAGCGTCATTCCACTGTTCGCGTTCTGCCTCAAAGGCATCACCCCCCGTGGTGATTAA
ACGTACCTGGTCAATACCGAGGGCTTTTTCGATAGCATGGAGGAGTGTGCTTTCTTGAGTACGTTTCAGGCCGCCGTGAC
CGTCAGGTGTTAGCGTCCAGCAATTATCATCCGGGCGCACAACTTCGGGATAAACCGAGAAGGTGTCGATATCGATATGA
GTCATAACGGTGTCAAGATGCATACAGGAGCGGTGTTTAGGCAGCTCAACAGCGATTACCCGTTCAGCCTGACGATGTTT
AAACAATGCCTGAGCAAGAAACTCGACTCCTTGTGGCGTGGTGCGTTCAGACATGCCGATCAACACTGCCCCCCGACCAA
TCACCAGCACATCACCACCTTCTAACGTGGCGTGGTCATAATTAATATTCTCGTCGCCGAAATATTTAATAAATTCGCCG
CCAGCAAATTGTGGATGCCAGCGATAAATAGCGCGTAGATTATTGGTTTCACGTTGGCGAGCAGGTTTTGCCATTGGATT
AATCGATACACCGTTATAAATCCAGCATGAGGTATCACGCGTAAATAAATGATTCGGTAACGGCTTCATAATGAAATCAT
TAATATCGTGGGTATCAACCACCATATTTTTAATTGAGGCGGGAATTTCACTATAAGTCAGCCCACCACTTAAATGACGA
GCAAGGTCCCGGTGTGACATCTCTGCAAGCCAGGTGCGAACGTCAGTAGCAAACGTAGGGCCGAGTCGGTAATCTGATAT
TTGTGTTTCCAGTAACCAGCTTTTGGCTTCCGGGATATCCAATGTTTGTGTTAGTAAATCAGTGAGTAACAGAACTTCTA
TCCCTTGCTGGCGCAGCGTGTTGGCGAAAATATCATGCTCTTCACCTGCCCGCTCAACGGACAATACATCGTCAAATAAC
AACTCCTGGCAATTGGATGGTGTTAGACGTTTCAGACTGAGATTTGGGCGATGCAACATAACGCTGCGTAGTTGTCCAAT
TTCAGAACCAACATAATGCTTTTCCATCATTATTCCTTTAACACTTTTTCAAAAATAAAGAGGAGATGGCTGCAAACAAA
TTAAATGCTTGTAGTCAGGTCTGTTCAGTAATTTTCAGATGCAATGATTCAGTTTATTTCTTCCAGAAAATGTGACGACT
TTCACACCAGCGGTGATATTAATAATCGAAGTTAATAATATTTGATGCGGTTCTGATAAATGATAAAGAAACAAAATACG
ATAATGCATTAATACGCAAATATACGCAGAGTTATTCTTCGTTGTTAATTGATTGTTTTATTTTTCAGGAAATGCCTTTA
AGTATAATACATTGATATTTATGTATATTTTAATATTCATTGCATATCTATGCGAAAGGATAAGGTGATTATTTTTCACA
GCACTATTTTCACGGGATAACTATGACAGCACGGGCATTAAAAGCTAAGAAAATGAACTGTGATCTGACTGAGAGTTTTC
TTTTAACATATGCAATAACAAGATATTAGGACCAAAATACATAGCTAAGTTATAAGATTTATGCAGCAAAACTGCATACA
AAATTACTCCTGCTTAACATCAGTACAACATCTCCAGCAATAAACATGCGCAAGGGCAAAACCTGATGATTTTTCTATGG
TGAGAGGTGGCTTTTTTTCGTATAAGGAAAGAAGTGAAACATTGTTTTAATAAAGGAAGATATTATGATTGTTGGCAACA
TCCATCACTTACAATCCTGGCTGCCGGAAGAACTTCGCGAAGCAATTGAGTACATCAAATCACATGTCAGCGATGAGACA
GCAAAAGGTAAGCACGCTATTGACGGCGACCGTCTGTTTTATCTGATTTCTGAGGATACGACTGAACCAGGTGAACTGCG
TCGTGCTGAGTATCATGCTCGTTATCTCGATATCCAGATTGTATTAAAAGGGCAGGAAGGGATGACATTTAGCACGCAAC
CAGCAGGCGTACCAGAGACTGACTGGCTGGCAGATAAAGATATTGCTTTTATCGGGCAGGGGATCGATGAAAAAACAGTG
ATTCTTAATGAAGGGGATTTTGTCGTTTTCTATCCTGGCGAAGTTCACAAACCGCTTTGTGCGGTGGGAGCCCCCGCTCA
GGTACGGAAAGCAGTAGTTAAGCTATTAAAAGCGTAAGTGATCACTGCCGGGGGCGACCGGTGCCGCCGCCCGGCAAAAC
GTTATTTTGCTAATGTAGCGACCATAACAGCTTTTATGGTGTGCATCCGGTTTTCTGCCTGGTCAAAGACAATACTTGCC
GGAGATTCAAAGACTTCATCGGTGACTTCCATTCCACCATACAGACCAAATTCTGCGGCCATTTTTTTACCCAGCGTGGT
TTGCTCATCATGAAATGCAGGCAGACAGTGGAGGAACTTAACCTGCGAATTACCGGTCAGGGCCATCATTTTGCTATTCA
CCTGATAGTCACGCAGCAGGGCAATACGCTCCGCCCATTTCTCTTTGGGCTCACCCATCGATACCCAGACATCGGTATAG
ATAAAGTCTGCGCCTTTAACCCCAGAGGCGATATCTTCCGTTAAGGTGATTTTACCCCCGTGTTTTTGTGCCAGAGCACT
GCATTCGGCGACCAGCGCAGCTTCCGGCCAGCATGCCTGTGGCGCGACCAGACGCAAATCCAGACCGGTAAGCGACGCAG
CTTCGAGCATCGAATTGCCCATGTTGTTACGCGCGTCACCTGCATAGACCAGCGTCATTTCGTTGAATGCTTTGCCGGGC
AAATGCTCCTGCATGGTGAGGAGATCCGCCAGCAGCTGCGTGGGGTGGAACTCATTGGTCAGGCCGTTCCATACTGGCAC
GCCAGCGTATTCCGCCAGTGTTTCGACAATCTCCTGACCATAGCCGCGATACTGAATACCGTCATACATGCGACCAAGCA
CGCGGGCAGTGTCTTTAATCGACTCTTTGTGACCAATCTGGCTGCCGCTTGGGCCGAGATAAGTAACGCGAGCACCCTGG
TCATATGCGGCAACTTCGAAAGAGCATCGGGTACGGGTCGAGTCTTTTTCGAAGATGAGCGCGATGTTTTTGCCAGTGAG
TCTGGCTTCTTCTTTACCGCTTTTCTTATCGGCTTTCAGCTTCGCGGCTAACTGCAACAAGCTGTTGAGTTCAGCTGGCG
TGAAATCGAGTAATTTCAGGAAATGCTTATGATAAAACCCGGACATAGATCCCTCCTGTGGCTAATGCCTCAATGAATTA
AAATTCAATTTATATGGATGATTATTCATTTGCAAGTCTAAAGCATAAATCTTTGTCACAAAGGTGGAGGCAATGTCAGT
GGTGTGTGACAATAAGAGTATCGGCAGGACATTAAGAGGAATGAGCCATGGCAAACCCGGAACAACTGGAAGAACAGCGT
GAAGAAACACGTTTGATTATTGAAGAATTACTGGAAGATGGCAGCGATCCGGACGCGCTGTACACCATCGAACACCATCT
TTCCGCAGACGATCTGGAAACCCTGGAAAAAGCAGCAGTTGAAGCGTTTAAACTCGGTTACGAAGTGACCGATCCAGAAG
AGCTGGAAGTTGAAGATGGTGACATCGTGATTTGCTGCGACATCCTCAGCGAGTGTGCGTTGAATGCCGATCTGATCGAT
GCCCAGGTTGAACAACTGATGACGCTGGCGGAGAAATTTGACGTTGAGTACGACGGTTGGGGCACTTACTTTGAAGATCC
TAACGGCGAAGACGGTGACGATGAAGATTTTGTCGATGAAGACGATGACGGTATTCGTCACTAATTAAGCGTTGACGACA
AAGGCTGCGTTACCTGATGCGCTACGCATATCAGGCCCAGGTAGTTCCTGCAACCTGGTGAATTTGTAGCCCGGATAAGG
CATTTACGTCACATCCAGCATACTCAAAAAGCACGTGGTTAATGTTCGAATGCCCGCGAGTCTAAGCTCGCGGGCATTTT
TCAAAGTTTGCGTAGCATCCGTACTTCACAATCGACATGACCCGTGCAGCCAAGCGCATAGTCGATATGCTCAAAGCCCA
AATGCTCATAAAGCGCAATGGCTTCCTTTAAAAAAGCGGTCGTTTCCAGATAGCAGCGTTTGAAACCCATTTCTCGCGCC
TGCTCCATTGCCATTAAGGCCAGTTTTTTTGCCAGCCCTTTGCCGCGGATAGCCGGAAGAAAATACATCTTTTGCAGTTC
GCAAATGTCTGACTCACTCCCGGTTAATGGCGCAATCCCACCGCCGCCGACCACTTCACCCTCGTACTCAACCACCCAAT
ATGCGTGGCCAGGCTGACTATACACTTGATACAGCTCGTCAAGGTTCGGATCGGCGACGGTGTAGCCTTTATCAGCGGTA
AGACCGTATTCGGCGGATACCTGACGAATGACGTGGGCGATAGCAGGATTATCGGCGACGGTAAGTTTGCGCAAACGGAG
TGCGGGAGAAGCGACAACATTCATAGCATAGCTCAATTTCAAATGTATGATTTATAGCTCACTTTAATACCACCCTCGCT
TAGGTGGTGCAAGAAGAAGATAAATCAGAAAATATTAAGCATATCTCTCTGAGATAAAGCGTATTCTAGGCGAACCAGTA
TCAATTAACTGGAATTATTATCGGTATGAATGGAATTTATTTTAGGGATATAGTTCATGAATAATGTAAACATCGGGAAA
GATAATTCTCGGCACTCGTTTGTTTTCACAGGCAAAGGTGGTGAGTATTTTCTTATTTGTCTTGTGAATTTTTTACTGAC
AATTATTACTCTGGGAATATATGGACCGTGGGCATTGATAAAATGCCGTCGTTATATTTATCAACATGTGACACTCAAGG
GGCAACCATTTAGTTATAAGGGAACAGGTGGTGCCATTTTTGTTAGCATGTTACTTATTGTGGTGGTTTATCTTCTCAGT
ATTTCTTGTTTTGCAGGTCAACACTTTGCGCTCGGTTTATTCCTGTTTGCTCTCTTGATCTGCGGTATTCCTTGTATGGC
AGTGAAGAGCCTGCAGTATCAGGCGAACATGACCTCACTGAATGACATTCGCTTTGGCTTTAACTGCTCAATGATGCGTG
CATGGTGGGTTATGCTAGGACTGCCTGTTCTGTTGGCGTTAGTTTTTTGGTTCGCACTGTATCTTATTGCACAAGTGACG
ACATCGATAGGAGGGTTATTCTTTAACTTAGTCGCATTAAGTTTGCTTTCTGCCATCGGGCTAGGTGTTGTCCATGGTAT
AACCTATAGTAAATGGATGCCATTGCTGGGTAATAATGCAACTTTTGGCATTCATAAGTTTTCTATTCAGGTAAACGTAA
AAGAATGCATTAAAGGTTGCATGCTCGCAATATTAACCATGGTTCCTTTCATCATTGTGATTGGTATTATGATCGCACCA
CTATTTCAGCAGTTAATGATGATGACCATGTTGGGTAGGTCTGATGCTGGCAGTGAGTTTGTATTACAATATTACCCGCA
GATTATGGCTTCTTATTTCCTGTATTTTGTCGCGATCCTTGTGTTTGCCAGTTATCTCTATGTCACGTTACGCAGTTTGT
TCCTGAATAATCTGACACTGGCAAATGGCGCTATTCGTTTTCATTCATCTGTTACCGCGATCGGTATGCTTCTGCGCATG
TTGGCGTTATTAATGGGGGCCTCAATTACCTGTGGTCTGGCTTATCCCTGGCTGAAAATGTGGATGGTTAGCTGGATTGC
TAACAATACCCATGTCCAGGGCGACCTTGATTCGCTGGAGTTAACCAATGATGACAAACCGCAGGATAGCGGTTCGTTAA
TGTGGATATCTCGCGGTATTATGCCGTATGTTCCGTTTATCTAAATAAAAAGGCCGGAGCATGCTCCGGCCTTCGTTTTC
ACTATGAGTATTACAGCGCGGCGATAACAGCCTGCTGTTCAATCAGCTTCGCTTTCGCTTCTGCGTAGCCTTCCAGCTTC
TCACGCTCTTTCGCGATGACCGCTTCCGGTGCGCGGGCGACAAAGCCTTCGTTCGCCAGCTTGTTCTCAATACGGCTGAT
TTCGCCTTCGATCTTCGCCACTTCTTTCGCCAGACGTGCCAGCTCATCTTCTTTGTTGATGAGGCCTGCCATCGGGATCA
GCAGTTCTGCGCCGTCGACGATCTTTGTAACGGAAACCGGACCTTTATCATCAGCAGGCAGCACGGTGATGCTTTCCAGA
CGCGCCAGCGTTTGCAGGAAGCCACGGTTTTCATTTACGCGACGTTCTGCATCCGCGCTGCAACCACGCAGCAGCAGCTC
CAGCGGTTTACCCGGTGCGATGTTCATTTCTGCACGGATGTTACGTACAGCAACGATCGCCTGTTTCAGCCACTCGGTGT
CGGCCAGTGCGGCTTCATCAACCTGAGACGCATCGTACTGCGGGAACGGCTGCAGCATGATGGTGTCGGCAGTGATACCG
CAAAGTACTTTCACACGCTGCCAGATGGTTTCGGTGATGAACGGAATGATCGGATGCGCGAGGCGCAGCAGACCTTCCAG
TACAGTCACCAGCGTATGGCGAGTACCGCGCAGTTCGGCTTCTGTTCCACCGTTCATTACCGGCTTGGTCAGCTCCAGAT
ACCAGTCGCAGAACTGGTTCCAGGTGAACTCATACAGAATGCCTGCGGCGATATCGAAGCGGAAGCTGTCCAGCGCTTCG
CGGTACGCTTTGATGGTCTGGTTGAACTCCGCCAGAATCCAGCGATCCGCCAGCGACAGCGTCATTTCACCGCCGTTGAA
GCCGCAATCCTGACCTTCCGTGTTCATCAGCACAAAACGGCTGGCGTTCCACAGCTTGTTACAGAAGTTACGGTAGCCTT
CCAGACGCTTCATATCCCAGTTGATGTCACGACCGGTAGAAGCCAGCGCCGCCAGGGTGAAGCGCAGCGCGTCAGTACCG
TGCGGCTCAATGCCGTTCGGGAACTGCTTCTCGGTGCGCTTACGGATTTTGTCCGCCAGCTGCGGCTGCATCATATTGCC
GGTACGTTTTTCCAGCAGTTCCGGCAGCGAAATACCGTCAACCATATCCAGTGGGTCAATCACGTTACCTTTGGATTTGG
ACATCTTCTGGCCTTCGTCATCACGAATCAGGCCGGTCATGTAAACGGTGTGGAACGGCACCTGCGGTTTGCCATTTTCA
TCTTTGATGAAGTGCATGGTCATCATGATCATGCGGGCAATCCAGAAGAAGATGATGTCAAAACCAGATACCATCACGCT
GGTTGGGTGGAACTGGCGCAGTGCGTCGGTGTTTTCCGGCCAGCCGAGCGTGGAGAAGGTCCACAGCGCGGAGGAGAACC
AGGTGTCGAGAACGTCTTCATCCTGACGCAGCGCAACATCAGCACCGAGGTTATTTTCTTTACGCACTTCGTCTTCGTTG
CGACCAACATAAACATTACCCGCTTCGTCATACCATGCCGGGATACGGTGACCCCACCATAGCTGACGAGAGATACACCA
GTCCTGAATATCGCGCATCCAGGAGAAATACATGTTTTCGTACTGCTTCGGTACGAACTGAATGTCGCCATTCTCAACCG
CTTCAACTGCCGGTTTCGCCAGCACGTCGGCACGTACGTACCACTGGTCGGTCAGCATCGGTTCGATAACCACGCCACCA
CGGTCGCCATAAGGAACGGTCAGGTCGTGCGGTTTAATTTCTTCCAGCAGGCCGAGCGCGTCAACCGCAGCAACGACTGC
TTTACGTGCAGCAAAACGCTCCAGTTTCTGGAACTCTGCCGGGATTTCGCTGGAATAAACGTCAGATTCGTTACCTTTGG
TATCGAACACCTGGGCGCTTTCACGGATATCGCCGTCAAAGGTCAGGATGTTGATCATCGGCAGGGCGTGACGTTTACCG
ACTTCATAGTCGTTAAAGTCGTGCGCTGGGGTGATCTTCACGCAGCCGGTGCCTTTTTCCATGTCGGCGTGTTCGTCGCC
AACGATCGGAATACGACGGTTAACCAGCGGCAGAATGACATATTTGCCAATCAGATCTTTATAACGCGGATCTTCCGGGT
TAACGGCCACGCCAGTATCGCCCAGCAGGGTTTCCGGACGGGTAGTCGCAACCACCAGATAATCTTTACCGTCTGCGGTT
TTCGCGCCGTCAGCCAGCGGATAGCGGATGTGCCACATCGAACCTTTCGATTCGCGGTTTTCCACTTCCAGGTCGGAGAT
AGCGGTGCGCAGTTTCGGGTCCCAGTTTACCAGGCGTTTGCCACGGTAAATCAGGTCTTCTTTATACAGACGAACGAAAA
CTTCTTTCACCGCATTGGACAGGCCTTCGTCCATGGTGAAGCGTTCACGCTCCCAGTCGACGGAGTTGCCGAGACGGCGC
ATCTGACGGGTAATGGTGCCGCCGGATTCCGCTTTCCATTCCCAGATTTTGTCGATGAAAGCTTCGCGGCCGTAGTCGTG
ACGGGTTTTACCTTCTTCTGCGGCAATCTTGCGCTCAACGACCATCTGGGTAGCGATCCCGGCGTGGTCAGTACCGACCT
GCCACAGGGTGTTTTTGCCCTGCATGCGCTGATAGCGGATCATGGTATCCATGATGGTTTGCTGGAAGGCGTGACCCATA
TGCAAACTGCCGGTGACGTTCGGCGGCGGGATCATGATGCAGAAACTTTCCTGGCTTTCATCGCCATTAGGCTTAAAGTA
GCCCTGCTTTTCCCAGTGCTCGTAAAGCGGCTGTTCGATATCTTGTGGGTTATATGTCTTTTCCATTATTTCCAGGTTGC
CGTATTCAGGTTGAAACCAGCCACGCGGTAGGCTTTATAGCGTTCGCGCGCCAGTTGTTTCAGAGAATCTTCATAAGGAA
CGAAGTCTACCACTTCTGTGAAAGCGGTGGCAAAATCTGCAAAGCTTGTTCGCAGACTAATCAATATATCGCGCGGGCTG
CTGCTGCGCTTTTGCGGCCAGGCGATCTCCACCGGCGCACCGCCGCGCGGTCCTTCTCCCGCTAAATTATGCGGAACAAA
GCTTTCTGCCGGACGCGCCCACAGGGCTTCATCCAGTCGGTAAGCCTGCTTTTCATCTTCACAGGCGATGAGCACGCGCT
TACCACTGCGCCAACGTTCTGCGGCAATTTCACACACCAACTGCTCAACGGCGCTTAAGCCATCGACGGTGGTGTCATTG
TCCAGAAGGTAGAACGTTGCGTTTTTCATATATGGGGCTTCTTGTGGTGGATTTAAATACGCATCAGGTATACACCGCAG
CGCCTGATGCGACGCTGCCGCGTCTTATCAGGCCTACAAGTTAAGTGCTGTGTGTAGGTCGGATAAGGCGTTCACGTCGC
ATCCGACAATAACAGCCTTGCCTGATGCGACGCTGCCGCGTCTTATCAGGCCTACGAGTTCAGTGCTGTGTAGGTCGGAT
AAGGCGTTCACGCCGCATCCGACAAAGACAACTTTACCTGATGCAATTACTCTTCGCCGTTAAACCCGGCGCGATTCAGC
AGGAACTGTGCCAGCAACGCCACCGGACGCCCGGTGGCGCCTTTCGCTTTACCAGAGCGCCAGGCGGTTCCCGCGATATC
CAGATGCGCCCAGTTGTACTTACGGGTAAAGCGCGACAGGAAGCAACCTGCGGTAATCGCCCCACCAGGACGACCGCCAA
TGTTCGCCATATCGGCAAAATTGGACTCCAGTTGTTCCTGATACTCGTCACCCAGCGGTAAACGCCATGCGCGGTCACCG
GATTGTTCAGATGCGGCAATCAGTTCATGGGCCAGCGGATTGTGGTTCGCCATCAGACCGGTAATGTGATGGCCTAGCGC
GATAACGCAGGCACCGGTCAGCGTCGCCACGTCAATCACCGCTTCCGGCTCAAAACGCTCAACGTAAGTTAACACATCGC
ACAGTACCAGGCGGCCTTCGGCATCGGTGTTCAGCACTTCAACGGTTTGACCGGACATGGTGGTTAACACATCGCCCGGA
CGATAGGCACGCCCGCCAGGCATGTTTTCGCAGCCTGCCAGCACGCCAATAACGTTAATCGGCAATTGCAGCTCCGCGAC
CATCCGCATCACACCGTAAACCGCTGCCGCACCGCACATATCGTACTTCATCTCATCCATGCCTTCTGAAGGCTTGATGG
ATATACCGCCGGAGTCGAAGGTTAAACCTTTACCCACCAGCACGATTGGGCGTGCATCTTCCGACGCGTTGCCTTTGTAC
TCAATCACTGACATCAGCGATTCGTTTTGCGAACCCTGACCGACCGCCAGATAGGAATGCATCCCCAGCTCTTTCATCTG
CTGTTCGCCGATAACTCGGGTGATGACATTCTTGCTGTAGCTGTCAGCCAACTGGCGCGCCTGAGAGGCGAGGTAAGCAG
CGTTACAGATATTCGGTGGCATATTGCCGAGATCTTTCGCGGCTTTAATCCCTGCGGCAATCGCCAGACCATGCTGGATC
GCGCGTTCACCGCTGGTCAGCTCACGGCGGGTCGGCACGTTGAACACCATTTTACGCAGCGGACGACGCGGCTCGCTCTT
GTTCGTTTTCAACTGATCGAAACTGTAGAGCGTCTCTTTTGCCGTCTCGACAGCCTGACGCACTTTCCAGTAGTTGTTAC
GGCCTTTAACGTGCAGCTCGGTCAGAAAGCAGACCGCTTCCATCGAGCCAGTATCATTCAGCGTATTAATGGTTTTCTGA
ATAACCTGCTTGTACTGACGCTCATCCAGCTCACGTTCTTTGCCGCAACCAATAAGGAGGATGCGTTCAGAAAGCACGTT
TGGCACATGGTGCAGCAACAGTGTCTGCCCCGGTTTTCCTTCCAGTTCGCCCCGACGTAGCAGGGCGCTGATGTACCCAT
CGCTGATTTTATCGAGCTGTTCTGCAATCGGAGAAAGGCGACGTGGTTCGAAGACGCCCACGACGATGCAGGCACTCCGC
TGTTTCTCCGGGCTACCGCTTTTTACACTAAACTCCATGCACTACGCTCCTGAATCTTAAAGACAACGGCGGTGGCTACA
GATAGAATTGCAAGCTTTCGTAACTCATGTCCGCTGTTGCGATGACTTCGTGTTAATCTTAACGTTATTACGGCATTGGC
ACGTCAGAACAAAATCTGAGAGGTGAATCCGTTGAGTATAATTATCTTAGCGACGATTTCGACGACTCAAGAGAATAAAT
GACGTTTAAGCCATGAAACAAGCTAAAATCCTGCAAAAGACGAGTTTTTACGGGCGTATTTAAAGTGATAATCATAAGAT
ATCTGGTGCGGGAGACGCTCAAAAGCCAGCTGGCGATACTCTTCATCTTGCTTTTGATCTTCTTCTGTCAAAAGTTAGTG
AGGATCCTCGGCGCAGCGGTTGACGGCGATATTCCGGCGAATCTGGTGCTCTCCCTTCTCGGGTTGGGCGTGCCGGAAAT
GGCGCAGCTTATCCTGCCATTAAGCCTGTTCCTCGGGCTGCTGATGACGCTGGGCAAACTGTATACCGAAAGTGAAATTA
CGGTAATGCATGCCTGCGGTCTGAGCAAAGCGGTGCTGGTGAAAGCGGCAATGATCCTTGCGGTGTTCACGGCAATCGTC
GCGGCGGTTAACGTGATGTGGGCGGGACCATGGTCATCGCGTCATCAGGATGAAGTGTTAGCAGAAGCGAAAGCGAACCC
TGGCATGGCGGCGCTGGCGCAAGGGCAATTCCAGCAAGCGACTAATGGCAGCTCGGTGCTGTTCATCGAAAGCGTTGACG
GCAGCGATTTCAAAGATGTGTTCCTCGCGCAAATTCGACCAAAAGGTAATGCACGACCTTCTGTGGTGGTGGCCGATTCC
GGACATTTAACCCAGCTGCGCGACGGCTCCCAGGTCGTCACTCTCAACCAGGGAACGCGCTTCGAAGGCACTGCACTGTT
ACGTGATTTCCGCATTACGGATTTCCAGGATTATCAGGCGATCATTGGTCACCAGGCGGTGGCGCTCGACCCGAACGATA
CCGACCAGATGGACATGCGCACATTGTGGAACACTGACACCGATCGTGCTCGCGCAGAACTGAACTGGCGTATCACGTTG
GTGTTCACCGTGTTTATGATGGCACTTATGGTCGTACCGCTGAGCGTGGTTAACCCGCGTCAGGGACGCGTACTATCGAT
GCTGCCAGCCATGCTGCTGTATCTGTTGTTCTTCCTGATCCAGACCTCCCTGAAATCGAACGGCGGTAAAGGTAAGCTGG
ACCCGACACTGTGGATGTGGACCGTTAACCTGATTTATCTGGCTTTGGCGATTGTTCTCAACCTTTGGGACACCGTGCCG
GTCCGCCGCCTGCGCGCCAGTTTTTCGCGTAAAGGAGCGGTGTGATGCAACCTTTTGGCGTACTTGACCGCTATATCGGT
AAAACTATTTTCACCACCATCATGATGACACTGTTCATGCTGGTGTCGCTGTCGGGCATTATCAAGTTTGTCGATCAGCT
GAAAAAAGCCGGGCAGGGGAGTTACGACGCGTTAGGCGCAGGAATGTATACCTTGCTGAGCGTGCCGAAAGATGTGCAAA
TCTTCTTCCCGATGGCGGCTCTGCTTGGGGCGTTGCTTGGTCTTGGGATGCTGGCGCAGCGCAGCGAACTGGTAGTCATG
CAGGCTTCTGGTTTTACCCGTATGCAGGTGGCGCTGTCGGTGATGAAAACCGCCATTCCGCTGGTCTTGCTGACGATGGC
GATTGGTGAATGGGTCGCGCCACAGGGCGAGCAGATGGCGCGTAACTACCGTGCGCAGGCGATGTACGGCGGCTCGTTGC
TCTCTACCCAGCAAGGTTTATGGGCGAAAGATGGCAACAACTTCGTCTACATTGAGCGGGTTAAAGGTGACGAAGAGTTA
GGTGGCATCAGTATTTATGCCTTTAACGATAATCGTCGTCTGCAATCCGTACGCTATGCCGCTACCGCGAAGTTTGACCC
GGAACATAAAGTCTGGCGTCTGTCGCAGGTTGATGAATCTGATTTGACCAATCCGAAACAGATCACCGGTTCGCAGACGG
TGAGCGGCACCTGGAAAACCAACCTCACGCCAGACAAACTGGGCGTGGTGGCGCTGGACCCGGATGCACTCTCTATCAGC
GGTTTGCACAACTATGTGAAGTATCTGAAGTCGAGCGGTCAGGATGCCGGACGTTATCAGCTCAACATGTGGAGCAAAAT
CTTCCAGCCGCTATCCGTGGCGGTGATGATGCTGATGGCGCTGTCGTTCATCTTTGGCCCACTGCGTAGCGTACCGATGG
GCGTGCGTGTGGTCACTGGTATTAGCTTCGGTTTTGTCTTCTACGTACTGGACCAGATCTTCGGCCCGCTGACGTTGGTT
TACGGCATCCCGCCGATCATCGGCGCACTGTTGCCAAGCGCCAGCTTCTTCTTAATCAGCCTGTGGCTGTTAATGAGAAA
ATCGTAACCTGATGAACGAATAAAGGGAGCGAAAGCTCCCTTTATTATTGTTAGCAAAGTGTGCTTCGTTCATGTCTGAA
AAATCATGAAAATTCAATATATTGCAGTGGTGTTGGCATGATAAGGCGCGCCAGCGTCGCATCAGGCAAAGACAAATCGC
ACCTGGCTTACCTTCTTCTCCCTCCCAGCAAACTCCCCAACATCCCGCGCACAATCTGATTCGTCACCTGGCGGGCGGCG
CTTTTTGCCATTGTTTGCACCACACCATCTTTCTTCCCGCCGCGTGGTCCAGTAGTGCCAAACAAAATATCCTTCAATCC
ACCGAGAATACCGTCATCCACCGCCACCTCTTTCCCTTTCGCGGGAGGATTATTTTGCTGCTCGATACTGGCCTGAAAGC
CTTTTTGCAACATCTCATAGGCGGATTCCCGGTCCACGTCATCCTCGTACTTGCCATACACCGGGGAGTGGTTAATCAAG
CCATTGCGCTCATCTTCCGTCACCGGCCCCATTCGTGAACAGGGGGCAATCACCATCGCCCGTTCCACCACTGAAGGGCT
TCCTTTCGCATCGAGAAACGAGATTAACGCTTCGCCGGTTCCTAGTTCCTGAATCGCCTTTTCCGTATCAAATGCAGGGT
TGGGGCGCATGGTTTGCGCCGCAGCTTTTACTGCTTTCTGATCTTTAGGCGTAAAAGCACGCAAAGCGTGTTGAACGCGA
TTACCGAGCTGCCCGAGCACGTTATCCGGGATATCTGACGGGTTTTGCGAAACGAACCAGACGCCCACGCCTTTTGAGCG
AATAAGCCTTATCACCTGCTCAATCTTATCCAGCAGTACCTGCGGTGCATCGTTAAACAGCAGATGCGCTTCGTCGAAGA
AAAACACCAGTTTTGGTTTCTCCAGATCGCCCGCTTCCGGCAATTGTTCATACAACTCTGAAAGCATCCACAACAGGCTG
GCGGCGTACAGTTTCGGCATCTGGTAGAGTTTTTCGGCGCTAAGGATATTGATAACGCCTTTACCGTTGGCATCGGTGCG
CATCCAGTCTTTGATATCCAGCATCGGCTCACCAAAGAAGTGTGCTGCGCCTTGCTGTTCCAGCGACAACAGCCCGCGCT
GGATGGCACCAACCGATGCACTACTGATATTACCGTACTGATTCTGGAAGGATTTGGCGTTATCGCCGATGTACTGGGTA
ATAGCCCGCAGATCTTTAAAGTCGAGCAGCAACAATCCCTGATCGTCAGCAATGCGGAAAATGATATTCAGCACGCCAGA
TTGCACATCGTTGAGATTCAACAGTCGTGCCAGCAACAGCGGCCCCAGATCCGAAACCGTCGCCCGCACCGGATGGCCTT
TCTCGCCAAAGATATCCCACACCACCACCGGATTGGCATGCGGTTGCCAGTCGTTGACGCCGATATTTTTCAGTCTTGCG
AGCAGTTTTTCCGACGCCGTTCCTGCCTGCGCGATGCCGGTCAGATCGCCTTTCACATCGGCCATAAACACCGGAACACC
GATTTCCGACAATGACTCTGCCAGTTTTTGCAACGTGACAGTTTTACCCGTCCCCGTTGCGCCAGTAATCAGCCCGTGAC
GGTTAGCCATTCCCGGCAGTAAAAACAGTTCTGTGTCCGGCGTGCGGGCAATTAACAGGGGTTCGCTCATGAGATTTCCT
CCAGTTTCCTGCCTGGAGTATAGGCAACGGCTGTGCACTCTTCACCGCTAAATTCAGCAGATTGCGAGACGCCTTCCAAA
GAGATTTAAAAGCCGGGCGACAGGCACCCGGCAAAGGGATCAGAAGTCGGCTTTCAGGACCACTCGGTAGCGCGCTTTAC
CATCGCGTACATGCTGAATGGCGTCGTTAATTTTCGACATTGGGAACAGTTCGGTGGTCGGCGCAACCTTGCTGCGGGCG
GCAAAGTGCATCAGCTTACGCAGCTCATAAGGTGTACCGGTTGCTGAACCAGAGACGCTGCGGTCGCCCGCAATTAACGT
AAAGGCCGGAACAGACAGCGGCGTGAGAACTGCACCGACCGTATGGAAATTACCGCCGTACGTCAGCGCCTCAAAATAAG
GCTGCCAGTCGAGGCTGACGTTCACAGTATTGATAATGAGATCAAACTGCCCCGCCAGAGTTTTCAGTGCCTGCGGATCG
CGGCTATTCACCACTTTATCGGCACCCATCGCCAGTACTTCCTGCTCTTTCGCCGGATTTGAACTAAAGGCTGTCACCTC
GCATCCCATTGCGTGCAGAAGTTTTATAGCGATATGCCCCAGCCCGCCTATACCAATGACCCCGACGCGGCTGGTGGCGG
TGATATGGTGCATTAACAGTGGCTTAAAGACCGTGATACCGCCGCACAATAGCGGCCCGGCAGATTCGATATCAATATTT
TCTGGCAGTGGGATCACCCATTGCCAGTCTGCACGCAGCTTCTCGGCAAAGCCACCGCGATTCATAATTGTTGGCACCGC
GCCTTGCTCGCAGTTGATCTGATTACCGCTAATACAGGCATCGCAGTGACCACAGCTACGCGCCGTCCAGCCAATCCCGA
CACGCTGACCGACCTGCAAACCTTTATCCTGCGCGGCGCTCCCGAGCGCCACCACGCGACCAATCACCTCATGCCCGGCA
ACCAGCGGATATTGTGAAAATCCCCATTCGTTGTCGATCATCGACAGATCGGAATGGCAGATCCCGCAGTAATCCACCTG
CACTTCAACATCTTGTGGCTTCAGCTCACCGGGATCGTACTCATAAACTTCCAGTTCGCCGCCAGCCTCTTTTGCGGCAT
AGCTTTTTATCATCGACATATTTTTGTCCTTCTCTGGTGTTGTCTGGGAAGTGTAGAGCATGGCAGGGCGGGGTGCCTGG
AGTGTGACAAAGGTTACACATCGCTGTATGCAATGCTGAAAATTTCAGCACTTAGCGAGATGCGAGCAAGCTGGCGCTTG
CATGGTGGCGTGCGACAGGTATAATCCACATCGTTTTCCGCATACCTCTTCAGTGCCGAAGTGGCGAAATCGGTAGACGC
AGTTGATTCAAAATCAACCGTAGAAATACGTGCCGGTTCGAGTCCGGCCTTCGGCACCAAAAGTATGTAAATAGACCTCA
ACTGAGGTCTTTTTTTATGCCTGAAATCCGCGCCACGCAAGGCTTTTCCAGCTTTTCTCCTCAACTGAAGTCAACCTGAC
TCAACCCACATCAACAGGCTTGTGAGTATACTAATGAGTATATTTGCCGATTCGATATTGCTTGTATACTCACGAGATAC
CAATGGAAGGAAGACCATTATGGCCCTAACGGATACTAAAGTTCGTTCTGCGAAACCAGAGGAGAAAGAGTATTCACTTG
TTGACGGCGACGGCATGTCCTTACTTGTAAAACCTGGCGGTTCAAAGTATTGGCGATTTCGTTTCCGCTTTGGCGGTAAA
CAACATTTGATGGCGTTCGGCGTTTACCCGGATGTTTCACTGGCGGATGCGCGGAAGAAAAGGGAAGAGGCCAGAAAGCT
GGTAGCTGCTGGTATCGATCCTCGTGAGCATAAGCGTGCTGTGAAAGAAGAGCAGGCGAAAGAGATTATTACTTTCGAGA
AGGTTGCCAGAGAGTGGCTCGTAACCAACCAAAAATGGTCGGAAGATCATGCTAATCGTGTAAAAAAGAGCCTGGAGGAC
AATATCTTCCCGGCAATTGGTGCTCGCAATATTGCTGAACTGGGCACCCGCGATCTGTTAATTCCTATTAAAGCCGTGGA
GAAATCCGGACGTCTTGAAGTGGCTTCCCGCCTTCAACAGCGCACCACGGCCATCATGCGTTATGCAGTGCAAAGCGGGT
TAATTGATTACAATCCGGCGCAAGAGATGGCGGGGGCGGTTGCTTCCAGTAATCGACAGCATCGTCCGGCGCTGGAGTTA
AAGCGCATCCCTGAGTTACTTGAGAAAATAGACAGCTATACCGGCAGGCCGCTAACTCGCTGGGCAACGGAACTTACTCT
GCTTATCTTTATTCGGTCCAGTGAGCTGCGTTTTGCTCGCTGGTCAGAGATCGATTTTGAAACGTCAATGTGGACCATCC
CGCCTGAGCGAGAGCCTATTCCCGGCGTGAAACATTCTCAGCGAGGATCAAAGATGCATACACCGCATCTGGTGCCGCTT
TCAAAGCAGGCGCTGGCGATCCTGAAGCAGATAAAACAGTTCTGTGGCGAACATGAGCTGATTTTTATTGGCGATCATGA
TCCGCGTAAGCCCATGAGCGAGAACACGGTAAACAGTGCGTTACGGGTGATGGGGTATGACACTAAGGTTGAGGTTTGTG
GTCACGGCTTCCGCACAATGGCCTGTAGTTCGTTAATTGAGTCAGGGCTATGGTCGAAGGATGCGGTGGAAAGGCAGATG
AGCCATATGGAACGCAATTCGGTGAGGGCGGCGTATATCCATAAAGCGGAACATCTGGATGAGCGCAAGCTGATGTTGCA
GTGGTGGGCGGATTTTCTGGATGCCAATCGGGATAGAGCGATTACGCCGTTTGACTATGCGAAGATCAATCGGGGTAATG
GCAAGTGAGTTGAATGCCGTTATTCCTCGGCTGATGTTTAAATTTAAAAGACCAACCAGCCCGCTTAGGACTGGTTGGTC
GCTGTATTTTTTACCGTTGTTATCAGAATTCTATCTGCCAGGTACAGAACCGCCAGAGAAAAAGGATGTCTGCAATAATG
CCTTGAATGTACATATAGTTGCGAGCATCATCGCAAATATGTGCTCATGGATTCTCCAACGCAATGACCTCTGACAAAAC
CATAAAACAAGCGATATCAAATATCACCATCTGGCGCAAAGGCGAACAACGTGCGCCACATAAGCCATTATTGCTGCTGT
ACGTTCTCTCACTCTATCGGCAGGGTCATGGTCGCCTGTTTAACTATGGTTCTGAAATCTACGAGCCCCTGTTGGATCTT
CTGGAACGTTATGGACCGCAGCGCCGTGACCAGCGCCCGGACATGCCGTTCTGGCGTTTGAAGGGTGATGGCTTCTGGGA
ACTACAAAACGCGGAATTGTGCTCAACCAGTGGTAGCCGCCAGCCGCCCCGACGTGAACTCATTGAATATAATGTAGCTG
GTGGATTTGATGCCGATAATTTTGCGTTGGTGGCAAAAAATCACAGGTTAATTGATACGCTGGCGCAGCAGCTCCTGGGG
GCGCATTTCCCGGCCAGTATTCAGGAAGAGATCGCTGACGAGATGGGTTTTGATATTCGCACCTCTCTCCGTCAACGCGA
TCCGAAGTTTCGCCAGATGGTGCTACGTGCTTACAATTATCAGTGCGCTATCTGCGGCTTTAACATGCGCCACGACAATG
CGCCGATTGCTCTGGAAGCCGCTCATATCAGATGGAAGCAGCACCATGGCCCTTGTGAAGTACCTAATGGCCTGGCATTG
TGTGCAATCCACCATAAAGCGTTTGATCGTGGTTCGATTGGCCTGGATGAAAATATGCGTGTGGTGGTTTCCGGTGCGGT
AAATGGTGGTGGAGTGGTACAGCGACTGTTCTGGGATTTTGCGGGAAAGGCGATTGCGTTGCCACCGGTTAAAGAAAATT
ATCCGGGCGAGCAGTTTGTTGAATGGCACAGAAAAGAGGTGTTCAGAGGAGAGGGAATCTGAAATAGATTGATTTTTTTC
TTTAGATTATTAAGTTAGTTATTGATAACGGCTTTATTATGTGGAGGGTATATGGTTAGGCGTAATGTGAAATGGTTGTC
TTTCTTTATTTTTATTTCTATTCTGTCTTTATTTCGCGGGTGGTCGTTTATTAAACAGTTTCATCTGTCGGCATTTACTG
TACTTGCTGTATTTATTTATGCGTTGTATAGCTATATAAGAATTTCAAATTTTGTAAATAAGATGGAGTTAAATAATAAA
TTCATTGTTTTTCTTAGGTTGAAGAAATTTGTTTTGTTTTTTAAGCAAGGGACTAAGCTCACTATTCTGGAAAGAAATAT
TGTCTTTTTTTCTGTTTATATACCTTGTCTGCTTATCATGTGCTTATATTAGGTAAAATGCATGTCATTAATAAATGGTT
AAATGTGGGTTTATATAACTAATTCATAGGTGTCATTCCAGTTTTATTGGTTAAATTTGTCGTTCTGCTGCTTCAATGTG
CCGAAAATAATTTTTTGTTCTTAAATAAGTATTGGCTGATAAATTGTCTCTCCTTTAATAAAATTTGAAGTTGTTCACGG
TTTATAGGGTTCTTCAATTATTAATGTTTTTTCTTTGTTAGCATCTTTCCTCAATGCTATGTATCTTTATAAAGATACGA
CCTAATCTTATTTGGCATTTTTAAAATCCTGTATTATATTGCGAAGTATAATAAGCTAAGGAACGAGCCGAAAATAAAAA
AACGTCTAAATATTGCTAATCCAACCAGTTCATCAAGGCGACAGCCTTTCCATGATGCATTCCTCCAGCCTAGCTGAAAC
AATGTTGACCATGATAGAATAAATATTCCGGTGGCGCTAACGGCGTCTTTCCATTCTAATGGATAGATAATCCGAAATTT
CCCTGAGTAAAATCCAATCGCAATTACTATAAAAAGCACACCCAACATTATTAGCACTGACGCAAGAATGGACTTTCTTA
AGTCATCACAATACTCTTCGAGGGAGTGTTTGTGATCATCTGGATTTAGACTGTATTTCCCCGCCTCAAGTTTTCTCTTA
TATTCATCCTTCTCAAGTTCAAAAGCCATCTTATTGATAGCACCAAGCGTAATAAATTTTTCCTTGTTGAAGAAAAAATA
AAACATTGCTTTATAAATATTTGCTTTTTTAGGTAATTGTGCTGTATTCATATTATCACAAAAAATGAGTAACGATGTTG
ACAGCAAGAAGCTGTCAACATAAAATTTACATCGTCCAGTGATTCGAAATAACTTCCGCTTGTTTTAAAATTAACTCTAC
CGCCCCAGGCGTTTTGTCAGGCGGATACTTATAACGGCGCAGAGTCTGGCGAACCAGGATACGCAATCTCGCACGCACGC
TCTCGCGCACCTGCCAGTCAACGGTAGTGGATTGCCTCAACTTTAAGGTGACTTCTATCGCCAGTTTCTTAAGTACCTCA
TCTCCTAACTCCCGGACGGCGCTTTCATTTTCTGCCAGTGCATCGTAGAAAGCGATTTCGTCAGGATTCAGGCCAAGCGC
ATCGTCACGCTCCATTGCAGACTGAAAATCCTTCGCCATCTGGATCAGCTCTTCAATCACCTGCGCCGTCTCAATAGCCC
GGTTGTTGTATTTAATCAATACAGCCTGAAGACGTTCTGAATATTTCCTCTCCTGCACTACATTGTTTTTTGTACGGGAC
TGGATACCGTCATTAATCAGTTTTTCCAGCAGCTCTACCGCCAGATTTCGATATGGCATATCGCGGACTTCCTGCAAGAA
TTCATCTGAAAGCAAGCCAATATTCGGTTTATCCAGACCAGCCAGCGTGAAAATATCATCCACGCCGTTAGCAATAACGG
CATTATCCAGAATCTGTTTCAGCGCGGAGTTCTTCTCAGCTTGGCTTATTTTTTTGTCCACGCTGGTGAATTTGCTGATA
GCGGCTTTTACCGCCGACAAGAAAGCAATCTCTAGTTTATAAGGCTGTGCCGCATCCAGCGTACAGCAAAGCGACCAGGC
TTTAGTAATTGCCAGTACGTTATCGAGAAAACGCTTCTTACCGTCTTCAAGGCCGAGCACATAGTTTGCAACTGGTACTA
GCAACTTCTGCGCATGAGCTTCAAAGCCGGTGTAATCAAAACCCGCTGACGTTGCCGTTTTGGCAAACATACCGTGGATG
ATGTCCAGCTTTTCCAGCATGATTGCCAGTGCTTCTTCAGCGTTGACGGTCGCATCACCTTTACCGTTTGCATCGGTATA
AGTTTTCAGCGCCAGTTTCAGCTCATTGGCGATACCAATATAATCCACCACCAGCCCGCCGGGCTTGTCTTTGAATACCC
GGTTGACACGGGCAATAGCCTGCATCAGGTTATGGCCGCGCATCGGTTTGTCGATATACATAGTGTGACAGCAAGGGGCA
TCAAAGCCGGTCAGCCACATATCGCGCACTATCACCAGCTTCAGCGGGTCGTTCACATTCTTAAAGCGGGACTCCAGCCG
TTTTTTAGTCCGTTTGTTGTAGATATGCGGTTGCAGCATTGCCTTATCAGATGCTGTACCGGTCATCACGATTTTGATTT
GCCCTTTTTCAGGATCGTCATCGTGCCACTCCGGACGCAACGCAATAATTTCATCGTAAAGATGGACGCAGATTTCACGG
CTCATGGCGACAATCATCGCCTTGCCGTCCATTACGGTATTGCGCTTCTCAAAGTGAGAAATCAGATCGGCAGCGATCTG
CTGAAGACGTGGTTTAGCACCAACCAGTTTCTCCAGGCGGCTCCATTCACCTTTGGTTTTTTCTCTCTGATCCAGCTCAT
CGTCCTCAATCAGTTCTTCAACCTGATCGGACAGCGCCGCCAGCTCTTCATGATTGAGATCGAGTTTTGCCAGCCGGGAT
TCATAGTGAATAGGCACCGTTGCGCCATCGTCCACAGCGTCCTGAATATCATAAATTGAGACGTAATCGCCAAATACAGC
GCGAGTATCGCGATCCTCTGCCGAAACCGGTGTACCGGTAAATCCCAGAAACGAGGCGTTAGGTAGCGCGTCGCGCATAT
GTTTAGCGTAACCGTATTTATAGACGCCGGTTTTACGATCCAGGTTGGCTTTCATGCCGTACTGGCTGCGGTGCGCTTCA
TCGGAAATAACAACGATATTGCTGCGTCCATTGAGAATCGGATGGGCGTTTTCCCCTTCTTCCGGGGAGAATTTCTGCAC
GGTGGTAAAGATAATGCCGCCAGCATCGCGAGTTGCAAGCAGATCACGCAATGTTTCACGGTCATCTGCCTGTACCGGCA
TTTGCTTGAGTAGCTCCTGTGCCTGGCAGAATGTACCGTAAAGCTGGCCATCCAGATCGTTACGATCGGTCACAACAACA
ATCGTCGGGTTGCCCATCTCCGGCTGTTGCAACAGTTTGCTGACATAGCAACACATGGAGATGCTTTTACCGGAACCCTG
CGTATGCCAGACCACGCCCGCTTTCTTACTGCCTGGCTGAATATTGCTGTGCAGTACCAGTTGCTTACCGGTCGAAGCAA
CGATCGTCGCCTGCACGGCCTCACGCACCGCGTGGAACTGGTGATAACCAGCTATTTTCTTAATTAGCCTTTCATCGTTA
TTTTCAAACAGAACGAAATAGCGGATATAGTCGAGCAGCAATTCCCGGTTGAAGAAACCCCGTACCATAGTTTCCAGTTG
CCATTCCAGCAACGGCTTATCGTTTTCATTGCTTATGGCTTTCCACGGCATAAAACGTTCTTCCGTGGCGGTCAGGGACC
CCACACGCGCCAGATAACCATCACTGACAATCAACGCTTCATTGCTGATAAACAGGTCGCGTATTTCGTCTTTATAGGTC
TGTAACTGATGGTAGGCATCCCAGATATCTACCTTGTCATCGACAGGGCTTTTTAGTTCCACAACCGCCAGTGGTATTCC
GTTAATAAAGCAGATGATATCTGGGCGGCGAGGCTGTTTCGTTCCGCTGATAGTCATTTGATTGACCACCATAAAACGGT
TGTTTTGCGGCTGGCTAAAATCCACCAGCAGAGCGTGGTCGTGGATGAGTTCTTCGTCGCGACGGTACTGTACCGGAACC
CCTTCCAGCAGCCAGTGATGGAAAGTTTTGTTACTGGCAATCAGATCCGGGCTTTCAGCGCGAGTAATACGGGAGATGAC
CTGTTCGAAGACGTCAGCAGGCAGATGCGGGTTGATTTTTTGCAGGCAGGCGTTCAGCACGGGTGTCAGGAATACATCAT
GATAGCTGGCGCGTTGCGGGTTACTGCCATCGGGGGCAATATCCGGCCCGTGATGAATTTCCCAACCTTGTTCGGCAAAC
CAGCCCAGGCAAAGCTGTTCTAAGTCGTCTTCGGTAAGCATCGGTAACGTCCTGTGTTATACGTGTTCGGCTTCTTCTGT
TGTATTTTCAGCTTCATCATGCCCGTTAAAGGTCTGCTTGATCAACTGGTTAAGCTGTGGCAGATACGGCGAAAGCGCAT
TCTCAAAACGGGTCATATGTTCCACCAGCCAGTCGATCATTTGCGGCCAATTTTCCTGCTGGAAGCCATCTATTTTTTGG
CGGTATTGAATACGGCAGGCTTTTTTACCAGGTAGCGATAGCCACTCCAGTGGGTTGCCGAATACCTCTTCGACAGATGT
GCGGTGTTGTTCAAGCCAGTTCAACGCCATGGTGTTGATGTCTGCCGATGCTCGCGAAATCCATAATTCTACGCGGATTT
CCTTCTTGCTGAATATTAGGCTATAAGGCATACCACTTATGCCAGAGCCTGCACATAACCAGTGATCCATAGACGGGCTG
ATGTTGTTATACAGCGTACAGTCGCTGGCATGAAATTTCTCCAGCATCTGCGTCCAGAAGGCCTTGCGCAGGCGTTGGCT
CTGTTTCAGTTCACCGCTGGTTGATTGTTCTTCTGCTTCCTTCTGCGCCATACCGATCATGTAGGATTCGGCTTCCGGTG
TGGGAATAACCTGGCGGATGTCGATGAATACATCATTTCCATAACGGTAAGGCGTGACCTTAAAGCACTGGACACGGATA
TTGAACTGCATCAGCCAGAGCGCAGTATTAGTGACTTCCTTGCGGAAATTTGCCGCAACCATCATTACGCGCTGGGAACG
GCTTTGGTTAATTTGCACTTCATCCAGGCTTTCATGTTCAAGGAATTCTGCCAGCACGTCAGAAGCCGGGCGGCTTTCTT
CTGGATCGTTCTGATCGAGGTAACGCTGGAAGATCTCAACAATATGTTCTTTGCGTAGATTCGCGCAGTAGCCCGCGTAC
TTCAGCGCCTGCCACACGACATCACGCCCGGAATCATCGAGCTTGTTCTCGATGATCACCAGATTACCGTCTTTGTCGAT
CGCCAGCAGATCTAACCGCTCTTTGGTGTCGTCAAACCCGGCAAATTCTTTCTGAATAATAAGTAATTCATCATCGCTGC
TGCGGGTCAATGCCTGCGGATGCTTCGCCAACCATTCCTGTAAGTGGTAGCGTTCGGTGAAACCCGCGTTAGTGAAGGTG
GTTTCTTGGAGCGGTTGCAGGCTATTACTGGGCTGATCAACTTTGAACATAGTCAGCTTCCTTGGCTATTTCCTCGGCGT
CCGGTAACGTAATTTCTCCGGAGAGGAGTTTGGGGAGGAGGGTGTCGCGGAGTTGTTCCAGTGATTTATTTTGTCTAAGA
TTGTTATGCTTATAAGCAAATAACTCTCTGACATAATAGTGGAAGCATTCTATTAGGTTTTTGCTGCTGCTATGATCAAT
AGGAATGATACACGGAGTAGATAGTATAACCTCAGCATTAACTGCTGGATATGCTCCGCCATCGGCTAAATGGGCCAGAC
GTTCGATATTATCCTTAGACGTTGCACAGATATAAATAAACGAACTAAAGTGTTCATGTTTTGGCGTTAATACTGCAAAA
CCGGTGCTCCCAGTCAGGCCCTCTTCAGCAATAAAGGCATATGAACCATTTCCTGGCCTCACAGTTCCTACAATAGTGTC
ACCGGGTTTTAATATTCTACGGGCACGACTTGGCGCATCAGAAAATAAGAAATCTTCAGTTGAATGAATAATGCCCCATT
TTGTGTTTGCTAAATCAACATACTTTAATGATTCTGGAGCATTCTTCTTTGACCAGGAAGAGTTATTAAGTAATGCAAGA
TATGATAAGTCCGTACAAAACCATCCAACAGGAATCTCTCCTAATTCGCTGTCTTGCATCGCTAGCGGGAACAACTCTGC
TATAGCTCTAAGTTCGGCATATTTTTCAGGATACTCTCGCTGAAATACAGCTAAAGAATCAGCATCTTTCCCAGAAATCG
CTGTCATGGCAGCAAGCGTTGCATCTTTTTGCGAACCACCTGCTTCCAGCACCGCGATTTTGGCTTTTACCGGTTCAAAA
TTGACAAACCAACTTTTGAAAAGGGCTTGTACCATTTGTTCTAAGGTTTGATTTATTTCAGCATTTTTAGATAACTTATT
ATCAATTGAACTTAAAATCTGAATTACTTTTTTTTGTGTATGTATATCAGGTAGTTGTATCTCGAAAGAAGGCATCTCTC
TGATTGAAATACGATCAGTAGTACTACCGTGGATCGTTTTTTCTCTAATCACATCCTGAAATGTTGGAGATAAATAAGCA
TATAACAAATACTGAGGTAATACCTTATCTTGTTTGGCTCTCAGCAATCCCATACGTCTACCTAAACAGCAACGTAACCC
TTCAGGAATAATTGATGCTTCGCCAATTTTCGTTTCATAAGAAAAAACGACATCTCCGGCTTGAGGTGTTACTCTACGTG
TCCATTTAACAAAATCATCTTCGGAAATGAAGGATGATTTTTCCAAATTTAATCTTCCATTCTCAATAGAAGAGATACTT
AAAAAAATAGCATCCCCTGTCTCTAACTTTTTAGGCGTTGCATGAGGGCCATCATAAATCTCGGCAATTTCATCAAGAGT
ATAAGTTATATTAGATCTCATAACCCAGCCCCCCAAAATTTGCTTTAATTTGTGCCTCCAGTCTTGCACTATCCTCTAGT
TGATCTTTTAGCTGTATAGCTAACCGTGCCATCTTTTCTGCAAATGGCTCGTCATCTTCTTCCTGCTCAACCGCACCAAC
ATAGCGTCCTGGTGTTAGAACAAAATCGTTTTTCTTTATATCGTCTAGTGTGGCTGCAAAACAGAAACCGGCCTCATCTT
CATAATCTTTATCTGTCTGCCAGGCATGGAAAGTATTGGCAATCTTTTTGATATCATCCGTTGAGAAATCACGTAATACG
CGATCTTTCATAAACCCAATCTGTCGGGCATCAATAAACAGCACCTCACCCTTACGATGCGCTTTACCATTACCTCCAGA
TTTATCTTTCGTCAACAACCAGATACAAGCGGGGATCTGCGTGTTAGTGAAGAGTTGACCTGGCAAAGCTACCATACATT
CAACCAAATCAGCTTCGATAATCTGACGGCGTATATCACCTTCCGTATTACTGTTAGAGCTCATCGAACCATTTGCCAAC
AACAACGCCATCGAACCTTTCGGTGCCAGGTGGTGGATCATGTGCTGCATCCAGGCAAAGTTGGCGTTACCCTGCGGTGG
TGTACCGTACTGCCAGCGCACGTCATCTTCTAGCTTCGCATTCCACCACTCTTTCATATTGAAGGGTGGGTTAGCCATAA
CAAAATCGGCACGTAAATCCGGGTGCTGATCGTTCAGGAACGTATCGGCGTTCTGTTTACCGAAGTTAAAATCAATACCG
CGAATCACCATGTTCATCGCAGCCAGACGCCAGGTAGTAGGGTTGGACTCCTGCCCATAAACGGAGATATTGCGTTTTTG
TTCAGCAGCGTTGTAATGCTTTTCATCTGCGTGCGCTTCGATAAAGCGATCGCTGGAAACGAAGAACCCACCAGACCCCA
TCGCCGGGTCATACACGCGGCCATTGTAGGGCTGGAGCATTTCAACAATCAGCGTAACGATGCTTTTCGGCGTGTAATAC
TGGCCGCCCTGTTTGCCTTCCGCCAGTGCAAACTGACCAAGGAAGTATTCGTAAACGTGGCCGAGAATATCTTTGCTCTT
CAAATTGAGCTTCACGCCATTGTATTTAGGTTCGCTGAAACTGGTATCGGAGAAAACGTTAATCAGGCTGATTAGCAAGT
CGTTACCAAGCTGATAATGCCCGATACGGTTAAGGATGTTTTTCAGTTTCGGGTTACTGTTTTCGATAGTATCCAGAGCG
ATATCAATCAGCTTCGATACTGACGTCATGACGATATCTTTGCCGCTATCGTCTTTCCCCAGAACCGTCCCTACAGGCAG
AGCAGCATTGGTTTTAAGCGTTTCCCAGCGAGCCAGTTTGGGTACCCAGAAGACGTTTTTCTCAGTGTAGTAATCCTGAA
CTTCCAGCTCTTCTGCGATCGCCTGCTGGTACGCCTCTTCTGTGTCGTAATCGTCACGAGACAGCGCGTAAATGTTGTCC
GGGTTGAACTTGTCTTCAAACAGTCCTTTCAGTTCCTTCTGGCGGGCGTCAAAGGCATCTGAAACATACTTCAGAAAGAT
AAGCCCCAGTACCACATGCTTGTAGTTGGCTGCGTCCATATTGGCGCGTAGCTTGTCTGCGGCTTTCCAGAACTTAGTAT
CCAGATCGTTCAGAAATTGCTGTTCAGCGTTGTCCATCAAAACCTCAAAAAATCATTTATGCCTGGTTCGATGTCCAGGT
TGTGTAAAATCGGGGAAATTGCCAGAGATCATACCCTGACGTCAGAGTGATACCAAGATGAAGGACTGATTTCCGCATCA
ATACCTTGCGGCAAGGGGGATTACATTTTTACACTTGTAGATGCAAAATAACGGTATTTTCCACCTCCCTATCGGAGCAT
CTTACGCACTATGACCTCTCTCGTTTTTTCCTATTCTCATGCAGACGAAGCACTGCGCAATGAGCTTGAGAAGCATCTTT
CCCCCCTGAAGCGCACGGGCAAGATCACGACATGGCATGATCGTCGCATCATTCCAGGACAAGAGTTTGAGAACCAAATA
GATCATTACTTTTCTCAGGCTGATATCATCCTGTTGTTGATTAGCAGTGATTTCATCGCTTCTGACTATTGCTATCAGGT
AGAAATGACCAACGCTCTGGAGCGTCATAACCGGGGCGAGGCTGTGGTCATTCCTGTGATCTTAAGAGAGTGTGCCTGGC
ATCAGTTACCGTTCGGCAGCATTATGGCAGCGACAATTGATGGTAAACCTATCACCAGGTTTGCCAGCCACGATGAGGGT
TATGTTCAGGTTGTCGATGCCGTTTCCCGCGCTATTGCCAATTTGGAAGCGAAAAAGCCGCAACAGATTGTGCACACCCC
AGTTCCGGCTAATCCAATGTTTCAGGCGACGGATACCGTTTTTACGCCACGTTCCAGCAATCTTTCTTTGCCAAAGCATT
TTACAGACCTTGATAAAGATCGTGCCTGCCGTGACGGTTTTGAATATGTCGCCCGTTATTTTGAAGGCTCGCTGACTGAA
CTCAAAAAACGCCATGCCGGGTTAGAGGTTGATTTTAATAAGCGTGACGCAAATGCCTTCACTTGTGCGATCTACATTGG
GGGAAGCAAAGTAGGTCAATGTGCAATCTGGCTTAATAGCGGGCGAAATATGGGGATAGGCGATATTGGTTATAGCCAGG
ATGGCGTGATTGGCAATGCTTACAATGAAATCTTAACCATTGACAATAACGGCCAGATCCTTGGTTTTCGCCCATCAATG
GGCGTCTTCAGCCCTGGCTACTCAAGGGATACCTTGCTCACTAACGAGGGTATGGCTGATCATCTATGGGATATGTTTTT
TGAGCCAATAAAACAGCAGGCTCGTTAACATAGCCTGGGCGTTACTCCGTAATACCTGTCTATTTATTGGCTTATAAATA
TTTTCAGCACTAAATCATTTTAGTAAGTAGCAGATATCTTTTCCCGGCTAACACAAAATACGACAGGTTGTGTCGTATTT
TGACGTCGCTTTTACCCAAAATCATTATTAATTCATTTTGTTTCAATGAATTAATCAACTCTTCGCATCTTCGCCATTTT
TTCTATCCACTCCCCTCTGGTACGACATAAAGTGTCGTACCTGTACGGCATAATCTCCCGTATCAATACCATGATATTTT
GGGAGAACAGGACTGTCCCCACCATGAAAACACTGCATGATCATTATGACCGCCTGTCTGTCAGGCTATCAGTCATTATC
ACCCGCTTACTGGCTGGCGAATCTCTGGAGCTTAAAGCGTTAGCAGATGAGTTTGGTGTTTCAGAGCGCACCCTACAGCG
GGATTTTCAGCAACGCCTAATCCATCTGGATCTCGAGCATTCCAGCGGAAGCTACCGACTTACCCGCCGAACGGGCCGGG
AGCACTCACCCAACACCTTTGCGTTTATCCGTAATTCCGGGATTTCGGGGATTATTCCGGCTCAGAATCGCAGGTTAATT
CGACTGATTACCAGTAACTCCGGAAGCTCACCGTGCCTTATAGGGCATGGAGGGCTGCCATCTCCAGTTACACAAACCGC
CTGTTTTCTGGAACTGGCGGAAGCTATCCGCGACTACCGCGCCGTTACATTATTAGTTAACGGTAAAAGCTACGAAGCAG
TAGCTCCCCGCCGTCTGATATTTCAGTCCAAAAACTGGTTTCTTGTTGCTACCCGCACCAGAAATCTACAGGTGTTTCGG
ATGGAAGACGTTAACGCTGTAACCGTTCTGGATACTTCTTTTCGCAGAAAGCCTGAACTTGATGCTCTGACTGCCAGTGA
AGAGTTCATTTCAGCCCTCCCACACTTTCGTTTCATAAGTGACGTAATTCAGACCTTCAGAGAGTAACAGACAACGTTTA
TTTCAAATTAAAAAAGGAGACCTCGTATGGATGACCCGGTAAAGGGCGAAGGCCGGATGATTACTGATGCCAGTGGCGTC
ACCAGAAGGGAAGGCGGGATTTTTGGAATGTGGGGCAATATATTTCCAGAACGTAATGGTAGCAACGAGCAAAAAGGTGA
TAGCAAACCGCACATACCCGACATCAGGGATATTCTTGATATTTTCCCTCAGCCACTGCGGGAAAAGCTGTTGAACAAAA
TCAGTGAAGCCATCGACTATGAACCCGTGATTGGTGTCATGGGAAAAACAGGCGCGGGGAAAAGCAGCGTATGTAATGCG
CTGTTTAAAGGGGAGGTTTGTGCAGTTAGCGACGTTGAGGCATGTACTCGCGAAGTTCAGGAATTGCGTATACGCTTCGG
CAAACATTCGCTAAAGATCATTGATATACCTGGTGTCGGTGAGAATGCCCGGCGGGATAAGGAGTATGAAGATTTATACC
GCAATTTGCTTCCCTCCCTGGATCTTATCCTGTGGGTAATAAAAGGAGACGATCGGGCCTTTTCTGCGGATGAGCATTTC
TACAACAATGTTCTGCTCCCTGCTGGTGGGGGTGAGCGCGTTTTATTCGTCCTTAACCAGGTTGATAAAATTGAGCCATT
CCGCGAGTGGGATACTCATCTGCATCAGCCATCTCCTGCACAGCGCATCAACATCGAAAAGAAAGAAGCCTACATTACTG
AACGATTTGGTTTTACGCACTATCCGGTGACACCTGTCTCCGCCGATGAGGGCTACAACATTCTTCGTCTGGTAGAGACT
ATTATTCGGGCTTTGCCTGATCGGGCTAAAAGTAGCACGGCTTCGCAGGTTAAGGATGAGTTCAAAACCGACGAAGTAAA
GACGGAAGCAAAAAACGGCTTTGGCAGCGTAATCTCCGGGATACTCGACGACGTTATTGATTCTTTTCCGTTACCAAAGC
CTGTCAAAGAGCTTACCCGAAAGGGGAAAGACAAACTTATCGAGTGGGCTGGTAATGCCTGGGACCATTTTTTTGGATAG
GGAAAGTGCTTAATGAAACCAATCATTATACCTGTATTGTTTGTATCTTTATTTGCATTCCACCCTGCTTATGCTGTCGG
GGCCTATGACCTGCAATGTCTGCTTGATAACGGTGAGCAAATGACACTCAGCCACGTCAGCAATACCGTTTATATCAGTT
TTGAAACGCCAGGTGGTGACTCCGAAGAAGGTGGTTCCGTTATCAAACTGGATATTCCTTCCGGCGAAGCGAAACAGACT
CTGGCGGCTAATCCGGGAGCAGGAATTGCTTCTTTCACATTACGTGGAGAAAATGAAGATATCGAAGGCGCGGTTGCCGT
CAATTACTCAGAATATGATGGTACAGGTGATGCTTATTACACTGCCATGAATGCAATGGGGCAGGAAACCAGCACAGTAT
CATGCAAGCCGGGTACCATTAAGGTTTCCAGGAGCCTCCTTCAGAATGGCATTAATGGCGTTGGTAGCCAGCAGGCTAAT
AAACCTGCTCCCTCTCAACAACAGCAGGCACAGCAATCTACGACACCACCATTTAAAGTTCAGTTCGGCAGCTCTGTCAG
CAATGAAGGCTGGAATACCAGATATGGTGTTATTCAGCTCACTATCACTGATGACAACGTGGTGCTGAAATCCATTCGGG
TAAACAGAGGGAACTGTAAAATGGAGAGCGTCGGTAACAGAACCCTGCCAGCTAAATATAAATTCGGTGATGTGGCTACG
TTCAAATATATGAAGTGTGACCGTATCATTGAAGCTGACATTGTGACCGATACGGGTAGCTGGACATTTAATTCCTAATT
TTACCTTTAGCAGCATCCGGGGAATTCCTGCTAAATAAGCAGGCTATTCCCCGGTTAATTATTTTTCGACAACGTTAAAT
GAAACGTATTTCATCCGGGTATAATGAAGTTACGCGCCGAAAGATGCACAGCAACGGCCCTGTCAGGCGCTTACTGATAT
AGCGTTTGTGCTGAATTAATGTTTACGGGTAAAGCGTGTGGAGATGATATCAGAGGAATTAATAGCGGGATTCTGCAATA
CGTTCCGTCAGCCAGCGTTTAACTTCACTTTCCCGCCAGCGGGAACTACGCCCCAGTTTGATAGGCTTTGGAAACTTGCC
TTCACTAATCAGTTTATAAAACCATTTGTCGGTCAGGCCAGTAATCGTGGTAATAAATGCCATCGTCACCAGTTTGTCAT
TCATCAGGTCAGTATCGGTATTCGGTTGATTGTTCATGACGATTGTCCTTCTGTCTTTACGTTGATAAAAGACAGGAGCA
GCAACACTAACCCGTTGATTTAAGATGATGTTGCATACTCCGCCATTACAATCACTTCTCCGGCAATAAATTACTTATCC
CTGACTACAACCAAAGTTACGTTCACCATCATCGTGTTTTTTGGTGTACTCCTTCGCCAGATAACTGATGTGGTATATGT
AGCTGCGGAAAAAGTCCGTATTTGTGCCATTTCTGCGGTCCAGTTCATAAGAGACGCCCGGTAAATGAAAGGGGGCTTTA
TTTGCCATATCTCCGGTACGTCTAAGCGCCACAGCCCATGCACGCGCTACCATTCCCGCCAGCAATCCGCGAGGTTGCGC
TGAATTCTCCGTGTTCAGCATGGTGTTCCTGAATACCTCCCGATTAACCAGCAACAGCATGTGATAATGTTTGTTGCCAT
TCAGTTCACCAAATTCTCTTACCCATGCATATCGCAGCTTACAGGGGTAAACACGTTTACCGTCTCTCCTGCGCCGTTGT
AAATATGCGGCTATCTGTGCTTTCAGTGAGGCTATAAAACGGGTAATAACCGCTGAGTCATACCCTTTATGGCTATTATC
CACTGGCAGTAATAAATCCACTCTGAAAGCCAGTATTCTGGCGTAATCATCCATCGCATAGCGAGTAATCTCTTCCAGAC
GTTTCATATAGTGTGCATTAGGCTTGCCATATCGTTCATTCAGTTTCATGCTTCAGTTCCTTGTGGTTGGTTACATATCC
ATAAGTGCTGTAGTAACTTTTCACTGAGCTATGCCGATCTGGATTACTTTTCCCTGTCTCTGGTGTCATCCCTCTATATG
CTGAATCTAATGAATGAGTGATAAACATAATATTAATACCGGCAATGTTGATTCATAAAGAAAGGGTGATAAAAAGAGTA
GAAGCCCGGTATTTACTGGTGTTCGTAGTTAATTATCTGTTCTTGAAGACAAAGAGTTTTACTCTTAAGTTATAATTAAT
ACATCGACCTAATCTATGAGTTGCGGTCATGAATGACATCTTCCAGATGTCAACTCGTTATCCTGGGAGGTTTCACCCGT
AAAGCCACCAGGGCTATACGTGGAAAAATTTAAGACTATCCAGCCGTTTTCTACAGGCGGGATCTGTGAGTATGGTGATA
AATAAAAAACTACGTTAATGGTACTCTATTACTATGGAATAACACGATATTGCTACGTGTTTTCCACTTTTATTGATTTA
TTGCTACGGTTTTACTTCGAAAACACATCATAATTACGCTATTGATTTCGACTGATTTAACAAGGATGACGAGGTAGAAC
AATGGCCGTTAATGTGCGCTCATCAATAGCAGTGAAGGACATCCGAACCAGCAGGTTCCTCTTCTGGTACATCAGGAAAA
ACATTCAGGGAGCAAATCAATTCGCGTTTGACGGGAACAATCCAGATACATCCCTTTCGGAGAGAATTATTAATACAGCC
CTCGAGGCCGGGTATCCCGATCCCATTCAGCGAAGTAATTTTATTCGCTCACTGGAGCTGTCGATTAATACGACGCTTCT
GCCGGAGAAATATTTTAGTTGGTTAAAAGAAAATGAAAGAGCGACGTTCTGGCTATGGGGCGTGATGTGTCTTGATTACC
GCTGTATGGAGTCAATTAACGAAAAGCTGGGCACAAATTTAAACACTAACTGGTATCAGAAAGCTGGAATAACAGATTCT
CCTGCAAGCCATAACGAAAGATACTCAATCATCGTTGCATTACTGGACTATATCAATATTGAGACTAATCAGGCACCGTT
GATGAGAAAGTGGCTATATGAGAGGCTTGTATTCTGGAGGAAAAATGAACATCAGAGAATAAAATTACGCTGGCTTAATG
AGGATAATGACGAAGTCTGTATATGGGCTTATAATTACATTAATAAATTCCAGAAAGAGCACGGTGGTAATACAGGAAAC
CATTTAGACCCCGTTCAGATCCCGGAACCACTTAATTGTGTAGAAACCTATCACGCCGTTTATGCCATGCTGGATTTATG
GTCAGCGGATGATGATCTCCAGCAGAAAGCGGTAAAGAAAATAAATAAAGCATTTTACCAAAAAAACTTCAGACGTAAAC
TTTCTGAAAAACGGGAACGGGAGTCTATCAGTGATACGCATAAAGAGCGTCTGGATTTTCTGGTTAAATTTTACAAGTCA
GATAAAATATCCGTTATTGAAAGGTTAATAGACGAAAGGGTTCAGGGAATAGAAACAAGATTATCCCGTGGTTGAGGTGT
CATTTCAAACTTAAATTCTCCCGGTGATAATCACCGGGAGAATTCAGATATGTATTATTTCAGCACTATATCACGCTCAT
ATATGTACTGCCGGAATGTAATTTAATATCTGCTCGCACCTATTATTTTATCCCACCTATACTACCGTCCGTTTTAATCA
CGCATTAAATTAGCCGCAATTTTTCAGAAGATGCGGCCTGTTTTTTATATTCTTTATTAAGGAATTTACTATGAAATTAG
CCAGCCGCTTTGGTCGCGTAAATCAAATCCGTCGCGATCGCCCATTAACGCATGACGAATTGATGCAGTATGTCCCCAGC
GTATTTGGGGAAAATAAGCACGAATCACGCAGCGAACGCTATACCTATATTCCCACCATTACCCTGCTCGATAACCTCCA
GCGTGAAGGATTTCATCCTTTCTTTGCCTGCCAGACCCGTGTTCGTGATGTGGGTAAACGTGAACATACAAAACACATGC
TGCGTCTGCGCCGGGAAGACCAGATCAATCGCAACCAGGTGCCGGAAATTATTCTGCTCAATAGCCATGACGGTTCCAGT
TCTTATCAGATGCTGCCAGGGCTGTTCCGTTCTGTTTGTTGTAACGGGCTGGTCTGTGGCGAGTCGTTTGGTGAAGTACG
GGTACCGCATAAAGGCAATGTGGTGGAGAAAGTGATTGAAGGCGCTTATGAAGTCCTCAGTGTTTTTGACCAGGTTGAAG
AGAAACGCGATGCCATGCAGTCGCTGATGCTGCCACCCCCTGCGCAACAGGCGCTGGCAAAGGCGGCGCTGACTTACCGC
TTTGGCGAAGAGCACCAGCCGGTGACGGAATCCCAGTTGCTGGCTCCCCGCCGCTGGCAGGATGAATCCGGCGATCTGTG
GACGACCTACCAGCGTATTCAGGAGAACCTGATCAAAGGTGGTTTAAACGGGCGGACGGCAAAAGGTGGTCGCACGCACA
CCCGCGCCATTAAAGGCATCGACGGCGATGTCAGGCTCAACCGCGCCCTGTGGGTGATGGCTGAAAACATGTTGCAACTG
GCCTCATAAACAACGCTATTAATAGTAAAGGAAACACGATGTCTGAACTGATGCTAACACCGGTATTTTCGGTGAGTGAA
CAACGCGTTATCCGCCGTGCGATGCGCCTGCTGGAGAAATATCAACGCAATCCTGGCGAATCTTTTCTTTCCTCTGACGC
CACAAAAACCTGGCTGCAACTGCATCTGGCACGACAGGAGCGGGAAATGTTTGTTGTGCTCTACCTCGATAACCAGAACC
GACTGCTGGAACACGAAACGCTATTTCTCGGCACGATTAACAGCACAGAAGTACATCCCCGTGAGATTGTGAAATCTGCG
CTACGGCACAATGCCGCAGCAGTGATCCTTGCGCATAACCATCCCTCCGGCGTGGCGGAACCCAGTCGGGCCGACAGACT
TATTACAACGAATATTGTTAAGACACTGGATTTGGTGAAAGTGAGGGTGCTGGATCATTTCATTATTGGGGCGGGGGATA
TCCTCTCTTTTGCCGAACGGGGCTGGCTGTAATGCTGCAAAAGGATAAGGTCATGCAACAAGAATGTGGGCTTCCCTGTA
CCGTAACACCACGCTTCACTGCTCGACTGGTACAGGAAAGACATAACCTGCATTACCTGGCTGATCGGGCCGCAATCACC
GGGAAATTCAGCTCCCCGGATCTGCTGCATATCGACCAGGCTTTTCCGGTGCTGATGAAACAACTGGAGCTGAAACTGGC
TGACGATGAACTCTCCGCCTGCCAACAACGTACCGTCACACTATACGCCAAAGGACTAACCTGCGAAGCCGATACGCTGG
GTTCCTGTGGTTACGTCTATATCGCTATTTATCCCACTCAACGCTGAGTTTTAACCTCCTTAATACGGAACATCGTTATG
AAAATTATTCCTGCAACGACGCTGCGGGCGACTACGTCATATCTGTCGCCCGTCGTGGTCTGGCAAATATTACTGGCCCG
CCTGCTGGAGCAGCACTACGGGCTGAATCTTAATGACACACCATTCAACAATGAAAAGGTGATTCAGGAACACATAGACG
CCGGGATCACTCTGGTCGATGCCGTCAATTTTCTGGTGGAGAAGTACGAATTGATCCGTATCGACAGGAAAGGATTTAGC
TGGCAGGAACAGACGCCTTATCTTCGTGCGGTCGATATTTTACGGGCGCGGCAGGCTACAGGTCTGCTGCGCCGCCGCCA
TAACACGCCATAACACCACGGCACGGTGAATCTGCGAGTCTCCTTCCCGATTTACATCGCCAAAATTACTTCCCTCATAA
CTCCCTGCATAATGCGCCTGCTGTTCATGGCTGGCGCATTTGCTTTTATACGGACAAAAGATTATGCAAACAGAAGCTGA
AGTCTTAACCGATCATAACGAGCTAATTTGCTCGACCAGTATTGAGCGTATCGTGACGGGTCGTGATGCTGCGTTGAGTC
TGATTGAAATCCTGATCCATAAGCTTGATGATATCTCACGGCTAACCTCCAGCATCGGTGGTGATGTGGCGGAGCATTGG
GCGATGCGTCAGGGCCATTCCTTCGACTGCTGGCTAGTGCAGCCGGTGGATAAAGCCATGCCGGTGATCACCCGCAATAT
CGATCGCAGCATCTGGCGCGATCTCATGCTGAAGTCCGGGATGTTGACTCTGATGGATGCCGAAGCTCGCAGTCAGTGGG
CAAAGAACCTGGAGGAGGGCGATCTCCCGGCGATTAGCGAAGCCAACATCCTGAGTACCTTTGAACAACTTCACCACAAT
AAGCAGGACGTTTTCGAACGTGGGATTATCAATGTATTTAAGGGATTGAGCTGGGACTACAAAACCAATAATCCCTGTTA
TTTCGGTAAGAAGATTATCGTTAACAATCTGGTGAAGCATGACAGATGGGGCTACAGCCTGAACTGGTGCTGGCGGCGAG
ATCAGCTTGCCGATCTGGAACGTATGTTCTACCTGCTGGATGGGAAGGCCATTCCCGATAACCGGCATGATATCTCCATC
CGGTTTATGGATTTTGTGCGCGATAATCCGCATCAGCAGATTTTCGAAGATGAGTTGTTCACTATTCGCTACTTTCAGAA
GGGCAGTGGGCATATCACATTCAAGCGACTGGATCTGGTGGATAAGATGAATGATATCGTGGCGAAGCACTTTCCGGGGA
TGTTACCTGCGAAATGAGATGTGATGTTTTTATAGGCACCTCTATGCTAATATTAATAGGAGTTATTAAATGTTATTAAA
CGAGGTAATCCCTATGGGTTCGCTTACTAAACAAACCATCAGCGCACAGATACCTATTGAATTGGCCGCTGCTGTTGAGA
ATCTGGCAATTGAGTTAGATCGTTCTAAAAGCTGGATTATTAAGGAAGCGTTGACCAGTATGCTGGCCGAAAGAGAACGG
CGTCACCAGAGCATCCAGGCCGGTCTTGCGGATGTGGATGCCGGTCGCGTGATGAGTCACTCGGACATGGTGGATTTTGC
TAATCGCTTAAAGAAATCCTGATAAATGGAAATTTACTGGACGCTTAAAGCTCAGGATGACCTTGAGCGTATCTACCGTT
TTGCCCTTCAGTATAGCCGCCAGCACGCCGATGACGTTTTGGATCGCCTGATTACTGGTTGTGCTGGTCTTACAGCACAT
CCGGCAATTGGTGTACAGCAGACTCGGTATGAACCTCGGGAAGTCCGAAAAGTGTTATTTGATGACTATGAGGTTCACTA
CGAACTTTGTGACAATGACATTTATATCGTGGATCTCTGGCATACCAGAGAAGAACGATGAAGAGATTTTCTTTTCGTTC
AAGGGTGTTAATTAGTGAGTATAAACACGATTATGTGTTTATACTCAATTTTGTGTTTTAATGGCACTTTCCACTCCTTC
TGCAGGAGGATGCCATGTTACAGAACAACATCAAACAGCTCCGTACCCAGCTATCTATCACCCAGCGCGAGCTGGCGTTT
ATGGTTGGCACCAGCCAGCAGCAAATTCAGCGTATCGAAACCGGGAAGGTTGCTGCAAAGCTGGGTCTCGCACAGGCAAT
ATGCAATGCTCTGGATAAGCCTCTAAACGTAGTGTTCCCGGAAAGCGATCGGTTGATAAACAACTTCCGCAAAAAGCGTC
GTAAAACTGATGAAGATCTTGAGGCTATAGCCACAAGCGGCATTGAAATGGATAGCGGTCTCTGGACCGTAAAACTTTGG
CTACAGGGGCAGCGGGACTATTTGCTGTTGCCCATTTCAGCAGCGGATAAGCGGAGGTTTTATTATTATTTTCAGGAAAA
AAACACTCCAAACATAGAACGCTTCTTCGTTTTTGATTCTTCCGAGTATCGTTATGCGTTAAATATGCGTGAAGTGGTAT
TTCATCAGTTCCTTTCTGATGGTCTGCGGCCAATCGTTGACGAAGAGGATGATGCCTACGAAGACGATTATTTTAATGTC
CATATCACGCTGGTAAACGGCGGACCAGTGATTCCACTGAGTGTTGAGCCAGATGCGCCGCAAAACGAAGAGACGGATGA
TATCGGCCAGTTGAATGCTTTTTTTGACGCGCTGGATTGCGAGCCTGAAACCACGGATCGTTTTATGATAACCGACGAAG
ATGGAGAAGATGCTTTCATTCGTATTGGTTCTATCGCTATGGTGCGAGTCGCGCTTGATGTGCTGGAACCAGTGGAGGAC
GATGATGAGTAGTATTGAATGAATTGGTTTCTTAAGAAATAGTACTGAGTATACATGTGAGTATACAAAGTAACTTCGCA
TTTTTAAAAATCCATTAATTTCATATTGTTGAGGTTGGAATCACGGTCCGGCCTTCGCACCATCGGAACATCAATAGACG
TCTTTTTTTGTGCCTGAAATCAGTGTCACACAGGGTTTCCGCTATTTTTCGCTCAACATAAGCCAACCTACATCAACTTA
CTGATGCAGGTACAGCTACAGCTGCGGGTATATCCCGATTCGATAATGTTTGTAGCCACACAAAACCCTTGAAAGGGTAT
TCATCATGGCTTTGAGTGATGTGAAGGTTCGTTCGGCTAAGCCTGAAGCAAAAGCCTATTAGAAAAGGTATAAAGCATGA
ATGGAAATTGAGAGCTGCTTTTTGTGGGCATGGTTTCAGGGCAATGGCGTGTAGTCGTTGATTGAGTCGGGGCTATGGCC
GAGAGATGCGGTAGAGCGGCAGATGCTGCAGTGGGGGCGGATTATCTGGATGCGAATCGCAATGAGGCCACATTACCTCA
TCTCTATGTAAAGATTAATGAATCGTTAGCTTGATTGAATATAAACAGCCCTTCAGATATTTATCAATCAAATGGCTGTT
TATATCCGTGTTGTGCGCTGTATCGTCAACGGCATTACAACTGCCAGGAAACCTTTCTCCTTAAGGGCGGAGTTTTATAA
TACTCTTTTTTGATGACTTCGCTGCCCCGGAGATCATGTGTAACGTGGTTTAGAATAAGTAATGTTGATGCTCTACCCAA
GATAGATTCTTCAAGTCATTAATATAAATTTATAACTGTGGGCTAACAACGGTGAACGGTTCTCTACCAACGGCGGAGAT
AATCTGCTATGTGTTGAAGGACTCATAATCTTCCAGCAACTAAGTGGATTTGCTGGTATCGCTGCTCGTGCTTGATAAGC
TCATTAAAAAATTAATCGCTTGAACTCGGCTGTTGAATTGGATTGTATACTGCCTATTTATTATTTAACTAAAATACATA
AGCTATGTAAATGATATAATTTTTATGCTTGTTCTTCAGCTCAGTCACGGTATGATTTAACAATTCGCCCTTCAGTTTAT
GCTATATGACTTTGCTATAAGTAAGCAATTTGGGGAAGCATGATCAGCTATTAATATCTTGAAATAGCTTATCAAAAGTC
AACTTGCTCCGGTGATATAAGACTGATATGTAACCAATATTTTATTTGTTGTGGTCGCTTCGGAAGGTAGTCGAAATCGT
TAGTAAAAAAACATCAATGTTGAGGCGAAAAATAGTTGGCAGCTACTTTGATCAGGCGATGAAGAGATGTGCGTTCATAT
TGTTGTGCCGTAGTTGAAATTGAAAAAACACGCTCGGGAAATTAAGCAGATGCTTACCCCCTGAGTCCCGTCTTGCCAAG
AGCATCGCTGAAAAGTGCCTCGAAAATATGATGAATATTTATCGAAGACGTTTTTGGCGTGGGAGTATGGATTACGGTTT
TTTGACGTTGAGCGTTTGGCTGAGTGGTTGCAGGTGCATTTATATTAAGGGGAAGAAGAATGAGAAAAAGCTGGACTATA
AAGGAAGATTGTAAGCTGCTTACCTTGGTACGTCAGCACTTTTCCGCGTTGGTCAGCCATAACCGGCTGAATGCCACAAT
GCCATTTAGCCAGCAGCTTCACGATGCATTTGACTCACCTGATCGCGATGCCGCAGCATTGTTGTATCGACTCGAACAGG
CAAAAATCCTGGGATTTGCCAGCCGTCCTGGAGGCGATCCCACTAAACAGCTGTTTCGCTGTCTGATAAACAATGATTTG
GCGCTATACGATTACAGCCTCACCTTTCCCTCTCTCAGAAAAGCATTGCATCCAGATACCGTTGCAGCAGCACTAAACCA
CTTCACGAATAGCAATCCACACGAACCACTGTCCAATACTATCAATGAAATTGCAAAAGCCTTGCATCTTTCCTCCATGC
AGATAGAAAAGCTTCTGATCGATAGTGGCCAAATAACCATCAATAGTTACCGTGAGTGTGAGCGTGTTGGAGAGATAACT
ATAAATAATAATCTGCAAGATCTCATCTCCAGGCAAATTCCTGACATAACGCTGGTTGAAGATATTAACGCTTGCCGTGC
CCAAGTCTCTCAACTTTACCACGTGCATGAATGTGATGGTGCTGAGGTCATCTTCAGTTCCGATGGCACGGGATTCGGCA
AAAGCTATGGCGTAATTCAAGGGTATGTCGAATATCTGGAGCGTTTCGCCAAAAACCGAAAGTCAGATGATCTGTTTCCC
GAAGGTGGCTTTACCAACCTGCTGTTCATGTCGCCGCAAAAATCACAAATCGACCTGGACAGCAGCCAGAAAGACAAAAT
TCTGGCTGCTGGCGGCGAATTCATTTGCGTTCTCTCTCGTAAGGATATTGCCGATCTCGACTTTATGGACTGGGCCTCTG
GCCTGAAAAACCGCGACCGCTATATTCAGTGGTACGAAGGTGCAAAAGGTAGCAAATATATCGGCGGCGCTATGCGTTCG
CTCAATTATCATGTTTCACAAATTGATCGCTGTGAAGAGCAGTTAAAAAAGCTGACAACATACGGTTCTCAGGATACCAA
CTACGAAAGAGAAATTATCGAAGAGCAGCTAAAAAACTGTCGTCACAGTATCCGCAATACGATTGAGTCAGCCTGTAAAT
TACTATTTGGACCAGATAGTGAAAAAACTTCCATTAAAGAGTACATTCGTCGCGGGCTCCAGGCGCGCCAAGAGCGAATG
CAAAACGCGGAGACAGCACGAAAACCAGGGAAGCCTGAACCTAAGATAAGCGTACACGAAGTCTATTTCGAGCTTATCAA
ACAGGTATTGCCTTTCGAAGTTTGCCAGTACCGCCCGTCGGTGCTATTAATGACCACGAATAAGTTCGACACATCAACTT
ACCGACTGGTGCCTCGCCAGCGAGGCGAAGGCGTGCGTTTTGAGTCCGTAGGTTTCGACTTGCTGGTTGGTGGTAAGCTG
ACTCCCAAAGATCCACAGATTAGCGCCGTTGCGGCAGCCGGTCATACCGGGCAGGTTGCCTATCTTCGTGACGAACACTT
CAGACACAATCCAGATTGTCCTTTTCGCAAGAAAAATATTCGCTTTACGGTGATCATTGATGAACTACATGAAGCCTACA
CTCGCCTTGAAGAAACATGCCATGTAAAGCTGATCACACAGGAAAACAACCTGGCGCACGTTATCTCTGTCGCGGGACGT
ATTTACAACGCGGTACTCAGCCTTGAGCGCCGGAACAAGCCCAAAGAATCGCAAACGACCTTTGAACAAGAGATGGTCAA
ATTCATCACGACTCTGCGCCATTTACTGGCAGAAAAGTGCGAACTATCACCCGGCACAACGCTGGGATCGATACTGGAGA
TGTTTCGCGACCAGTTAGGGGCATTTGAAGTCAACGGCGACGCCGCTGAACGCATCATCTCAATCACCCGGAACGTGTTC
AGCTTTAACCCCAAAATGTACGTCAATGAAGAGGGGCTGAAACGCATTCGTATGCGCAACAGCGAAGGCGACATAACGCG
CACCGAGCTGTATTACGAAGTCGAAAATGATGCCAGCGACACCAATCCCACCCTGCACGATCTGTTCCAGTTGGTCTCCG
TCATCCTCGCCGCCTGTTCTGATATCACCAACCGACACTTTAAGCGCTGGGTAAAGAATGGCGGCCAGGATAACTCCAGC
AGCCAGAATACCCCTTTGGGCCAGTTTGTTGACGCAGCCAATAACGTAGCTGGCGTGGTACGCCACATCTTCGATCGCAC
CACCGATGAAAACTTGTTGATTGATCATTTCTATACTTACCTGCAACCCAAAACCGTATTCACGATGACGCCGATAGCTG
AACTCAATTACGTGAACAGCGGAGCCGAGCGCACAATTATCCTGGCGTTCGAGATGGATCTGATACAAGAGTTGCCCGAA
GCCATGCTGCTGCGTTTATTAACCAGCACGCACAATAAAGTAATTGGGCTTAGCGCCACCAGCGGTTTTAGCCACACCAA
AAACGGTAACTTCAATCGTCAATTCTTGGCGCGTTATAGTCGTGATCTTGGCTATCGAGTCGTTGAACGCAAAAAAACAG
ATATCGATACGCTTAGAGCACTACGCAAGTTGAGAGCCAGTATCCGCAACGTCGACTTCAGGGTGTTCGATGATAAGCAG
TTAAAATTGACCGATATCTACCAAAATTGTGAGCTCTATCGCAGGACGTATGACAACTTTTTCGACGCGCTGAAGAAACC
GCTGGAATACGACCTGAAAAATACCTATAAACGGCGTCAGTACCAGCGGGAACTGGAAGCGTTACTGCTTGCCGCCTGGG
AGGGTAAAAACAGCCTGATTTTGTCACTTTCAGGGACATTTAAGCGGGCCTTTATCAGCGCCTGGCGCACTCATCAATCA
GCCTGGCGTCAGCAGTACGGTATGCGCTCCCGGTGCGATGAAAAAACGGATAATGATAAGAAACATGACCAGATCCTGAC
CTTTACCCCATTCAAAGGGCGTCACACAGTCCATTTGGTCTTTTTCGATTCACCACTGGCCAATGTCGAAGATATCAGGC
AAGAAACCTATCTCCAGGACAGCAATACCGTACTGGTATTTATGAGCAGCTACAAAAGTGCAGGCACCGGCCTCAACTAC
TTTGTTAAATACCATGACGGCGATCTTAATGATATCAATGCACCACGTCTGGATGTCGATTTTGAGCGCTTAGTACTCAT
CAACTCCTCGTTTTACAGCGAAGTAAAGGACAACAGCGGCAACCTCAATACATTACCTAACTACGTTACCGTGCTTAAAC
ACTACGCCGATGACGATATTACCGTCCACAAGCTGGCCGATTTCAACGTCAATTTCGCCCACGGCGAAAACTATCGCCTG
TTAATAGCCGAACATGATATGAGCTTATTCAAAGTCGTCGTGCAGGCCGTAGGGCGAGTCGAGCGTCGTGACACTCTATT
GAAAACAGAAATCTTTTTACCCCGCGATGTGTTCCGTAATGTTGCATTCCAGTTCGCCGCTCTCAGTGAAGATAGCGGTA
ACGAGGTAGTATCAGAAAGCATGTCCTTGCTTAACCACCGCCTAATGGAGGAGTGCGAAAAGCTGAGTCAGAACCAGTCA
TTTAGTGATGCAGAACAGCGGTATGCGTTTGAACAGGCCATCGTAGAAAATGGTCGCCGCATCGATGCTGTTCATAAGCG
AGTCCTGAAAACCGACTGGATAAATCAGGTACGCGCCGGCAACCTTGAATATCTCGAATTGTGTAATTTATTCCGCGATT
CTGACTCCTTTACCGATCCCATGCGTTGGCTGGAAAAACTTCAGGCTAATTCCTTGTATGCCGCCAATCGGCAAATGCAA
TCAATCCACCACGCCCTGTTTATCGACCGCCATCAGGGCAACCAAACTATTTTACTTTGCCACAAACGCGGCCCGGATGG
ACTTGTCCACAGAGATTATGCCGCCCTGTCGGATTTCGCTGGCGGCGCAAGAGAGTACCGGCCTGAGCTCACCCTCTTTC
CGCAGTATAGAAACGATGTCGATTTTACCCCCGGCAACCTGGTCGGTGAGTTGATTCGTGAATGTGACAACATCCAGGAA
ACGGCATTCAAAAAATGGGTACCCAACCCCAGGCTAGTTCCGTTGCTCAAAGGCAATGTCGGTGAATATCTCTTCGATAA
AGTGCTAAAAAGCTATGGCGTTACCCCACTTTCTGATCAACGGGTGTTTGAACGCCTTGAACCGCTAGTATATGAGTTTT
TTGACCGCTTTATTGAAGTGGGTAACGACCTGCTCTGCATCGACGTTAAACGCTGGGCGACGCAGTTGGATGATTTAACG
CGGGCAGAAGAAACGCTTGAGAAAAGCAACAACAAGATTCGCGAGATCCGTAATATCACCAGCCAAAAGGCGGATACAGA
GGGGCAGAAACAGATCCAGACGGCACTGGCAGGCCATTATGAGCGTATTCGATTTATCTATCTGAACGTCGCCTACAGCC
AGAACCCCAATAATCTGATGTGGCAAGATAACGTGGATCACACGATCCACTACCTTAACCTGTTGCAAACCGACTACCAG
TACTATCAGCCCAAAAATAGAGAGAGCGGGCGAGCTCAGGAAAACTCGAAACTGAGCATGACATTGGACATTAACCCAAT
GTTACTAACCCTGCTGGGTGTAGAAAAGTTGCCGACTAAAGGAAAAGTCTCATGATCCCTAATTTGAATGAACTGACGGA
TACTCCGATTGCCCGAACCAATTTGATCAAGCTTGAAGAAGATCAGCTGACGACCATCCAGCGTCTATTGGTCCCTGTAT
CTAATATCTATACGATAGACTTTATGGTTCAGCGCTTTACTAAAGAGCGAAAAGAAAAATCCGCTGATTACTATGCGCGA
ATTCATCAGGAGGTAAAATCTTGCGTGCGGCAGAAGCTTGGGCTGGAGGCCGGGCAGGAGGTAAAATATGAACTGCATTG
CTTACCAAATTACCATCACGTCTTTTTTTTCCTGGCGCCTGCAACTGCGCCGAACAGCCCGGTTCACAGGACGTTGGCAG
AACGTATTGAAACGCTTTGTCAGCAACTCACTGCTGAAAATTATGACCTATCTCGCTTGATTCAGGGATTATTTAGTCTG
CATTTGAAAATGGTAATGCTGGAAAAAGCCAGTGAGCGCTTTTCGGTATCGCCGACTTACTTCAACTCAACGCTTTACCT
TAACGCTCGCCTGAGTCAGCCCGTCACGCAAAAAAAAGGCACCGGGGTGATGGAAGCCTTTGAGCTCGACATTTATGCAT
CAGAATATAACGAGCTCGCCTTTACCCTGCACAAACGAAAATTCCTGGTCGAACTGGCGGATGAGATGCATCTATCTCTG
GACGATATCAGCATGTGGTTTAACATCGATAATCGTCGGCTTAAAGCCCGGCGCAAACTCGATGCCCGGGATAGCAAACT
GGAATTCTTTCGTGAGCGCAGCGGCTATGGCGAATGCCAGGCCTATACCTATAACGTGGTCATGAATGCTGCCTGCGAGC
GGCTCAGTGAACTAGAGATCCCCCATCAACCTATCCCATTTCAGGCTACACACGAGGTCGATCAGTTTGCTACCGACCTC
GATCAACAGCTGGCTAATACGCTGTTGGTGGTTAATAACGGCGTCGAATTCAGCGCCACGCAAGAAGCTTATTTCTTTGA
CGCATTAGCCAACCAGTTCCCCGGGTACAAACTCTGGCCGCTGGCATCGCTTAAACATTCTCAGCAAACCAGATTTGCCG
GGCTGCCTGTCAATACATCTATTCTTGTACTCAATGCGGTAGATGAAGAACGAAGCAACAGCATCCGGCAGCAAGAGAAT
GAATCTGTTGAGTACAATGATTTCTATGCAGCCTTTGCCGACGTCCGAAAACAACCTGAACTCAACTGGGATATTTATAC
CAAGCTTAAGCTAGATCGTTTGCAAGGGTGGCTAAATCAGCAACCGCTGCCTGTGGTTTTACAAGGAATGAACATTGATC
GTAAGTTGCTGGATGCGATTGATTTTATTAATGAACAATTGGTAAGCAACCCTGCGCAATACGAAATCGAACTTACGAAA
CCACACAGTCGTCTCAAGTCAGCAGTTACCTTATTGAAAAGTAAGGTACGTCGAACAAAAACCGAGCTATGGTTCAAAGA
GAGCTTACTCAATCAACATAACATACCACTGCCAGAATTGGCGAACGGGCACTATACCGCTTATGCGGTACGCAAAACGA
AAAGTAATATCCATCTGCTTGGGTATGTTGAACTAAAAATAGATCACGGCCAACTTAGGGGGGTTGATACCGGGGTCGTC
GAAGGTGAATTCGAGTATCTATTAGTTGATCATCCAGCTCTGGGACGACTAAAGAAATTATTCGATAAAAGCTTCTATCT
CTACGACCATACAGCAGATGTGCTGCTTACCACCTATAATGTCAACGCCACGATGTTTGACCGTTATTTGCCATTTTCAT
GCCCGCTAAGATACTTTCGTTACTGATGCTGTCCGCTTTTCACCATTTCATCATCACTGATTGGCGTTGTGTTTTTGGTC
AGCACTCCAGCTTTACGTTTCTCTTTTAACCGGTAACTCTCTCCTTTGATATTCAGCGTGGTTGAGTGATGTAGCAACCG
ATCCAGTATCGCTGTTGCCAGCACGTGATCTCCGAACATTTCTCCCCAGTCTGCGAACCCTTTGTTTGACGTCAGTATGA
TGCTCGCTTTTTCATATCGACGGTTCAGTAGCCGGAAGAACAGGCTGGCTTCCTCTCTGTTCATCGGCAGATAGCCTATT
TCATCCAGGATCAACACCCGGGCATAACTCAGTTGCTGCAGCTGACGCTCCAGCCGGTTTTCCTGTTTCGCTTTCATCAG
TGTCGCGATCAGTCTGTCCAGTGGCATAAACAGTACCCGATGTCCCGCATCCACCGCTTTCACGCCAAGAGCTATGGCCA
GATGAGTTTTTCCGACACCAGGAGGTCCCAGCAGGATCACGTTTTCGCTGCGCTCCACGAACGCCAGACCAGCCAGTTCC
CGGACAACCTTACGGTCGATGCCCGGCTGGAAGGTAAAGTCGAACTGCTCCAGCGTTTTGACCCACGGCAGACGAGCCTG
CTTCAGCCTGGACTCCATACCGCGCTGATGCCTGCCGTTCCATTCCTGCTGTAGCGCCATGCACAGGAACTCCCGGTAGT
TCAGCTCTTTTTTAGCTGCCTGTTCCAGCAGGCTTTCAACGTGATAACTCAGATGCTCCATTTTCAGGCGACTCAGCAGG
ACTTCCAGCTCATGCATCACAACAGCTCCTCATAGGCACTCAGTGGTCGATGTTCCACCTGACTGACCTGCTGCCAGAGC
GGGGCGTGATGCTCCGGCACTGTCTGCCAGCCAGACGATGCCGAACAGAGGCGATGTGAGGCCACCAGTTTCTCATTACT
GTAGATCCGCAACTCGTCATCCAGCGATATTCGTATCGATACCGGCTGACCACACAGCGCTTCGGGAACGCTGTAACGAT
TACCACCAACCTCGATATAGCTGTCCCGGGACACATGGCGGATGTCGAAGTAACTGGTATCGAAGTCCGTATCCGGTAAC
GGCTGCAGATGTTCCTGCTCCAGCGCGAAGCGCTGTTCCGGCGTTTCTTTGAACTGGCGAAGTTCCCGTTTGTCAGCCAC
ATCGGCTATCCATTGCTCCAGTTGTTGATTAACATGAGTGAAGCTGTCGAACCTGCGGTACCGAACGAAGAAGTTCTCCT
TGAGGTATTTCACCATCCGCTCAACCTTACCTTTTGTTCTGGCCCTGCGTGGACGGCATGCCCGTGGCAGGAAGTTATAG
TGGTCGGCCAGCAACAGGAATCCGGAGTTGAACACGACTTTCCCGTTGTTATTCTTCAGCACCGCAGCCTTCTGGTTATC
AACCAGCACCGTTTTCACACAACCACCGAAGTAGCGGAAGGCGCGAACCAGTGATTCGTAGGTATGCTCAGCATCCTGTT
TTGGTGCGGCGAAGACATGGAAGCGGCGGGAGAACCCCAGCGTATTAACCGCAAAGTTAACTTTGCACCGTTGCCCGGCA
ACCTCCACCTCAACTTCGCCCCAGTCGTGCTGGAGCTGGTATCCAGGCTGAGTTTCGAAGCGAACTGTTCTTTTTGACGG
ACGCATTTTACGTTTGGGCTGGATGTAGTAACGCAGCATGGAACGTCCGCCCGTATAACCCATTGCCTTAATCTCCGCAA
AGATAACCTCACTATTCCAGACATTCTCTGCCAGGCGCATGTCGATGTAATCCATAAACGGTTTCAGCTTAACCATTTTG
TGGCGGGTCTTTCTGGCTGGCGGTTCAGGGTATTTGAGGTAGCGTCTGACCGTCCGTTCAGAGCAACCAATCTGAGTCGC
AATATCGACAATGTACGCGCCCTGCTGGCGCATTTGCTTTATCATGTAAAAGTCCTCTCTGCTCAGCATGTTGATGTCCT
TTCTGGTGTGAGAACCTTAAGGAAACAACATGTTGGGTGGAGCGGACAATCCAAATGGTGAATTACCGTCTTATATCACT
GGCGCTGACAATAACAGCTCCCGCGTACCGCGCCTGATTGGCCCGGCGCAATTTAATATCGTCGATTCATACGATTATCA
GGAACAAAAAAAAGCGCTAGCGGAGCGTCAAGGTGACAAATTTAACGGGTATACCATTACCCGCTCAGCAAAATTGGAGC
AAAACGTACTGCCCTATCTGATATCACCGGGCCGCTCGAAATACGACTCGTTGACCAAAACTCAAAAGATGAAGCATCAC
CATATTTACCTGCAACCGCATGAGAATGGAGTGTTTGTTCTGGTAAGCGATGCTCAGCCTACAAATCCTACTATTGCACG
GCCTAAGCTGGTAGAAAATCTGCTGATATGGGATGCTCAAGGTAAGGCCGTCGATGTATTTAACCACCCGTTAACTGGTG
CTTACCTCAATAGCTTCACCCTGGATATGCTCAGGAGCGGCGAAAGTAGTAAGAGTTCGATTTTTGCTAAGCTTTCCCGA
TTGATGGTTGAGAATTAACACGGTCTATAATCTCCGCCCCTTAATCACGAATACTCCTCCACCGACTCAGTTGGGTGTCC
AACTTTTGGGGTGCAGTTCAACGCCGGAGGAGTTAAAAGCGCTGATGGATGCGAATAAATCAAATTAATGAACGCTCATC
TTTCGCGCCAAAACTGCAAAATTGCTTCTACAAACCTGTCAGAAATAATCCCTCGACGGGCTGCCGCGCTGAAATGACTG
CTTCGCAGTGCCGTCGTCCAGTTCTCCGGTGAGCGGTACGCTGAACCGTAATATCCCGTGCTTAAATCGTCCGGATCTTC
ATCAGGCGCGTTCGTCAGTCCTCTTTCACCTTGTTGCTGGAAGTCGACGAAAATAATATTGGCTAAAACATTATTTTGAT
AATTGCCATAAATAACTTCATACGCATGAGGGAAATTTTCTTTCCAGTACCAGGTGGTATCGCCGCAAAACCACGGTGCG
TCAGTAATATTATTAAGCTGAGAATGGTATTGTTTTAGATCCCTACGAAAGGCTTCAACCATATGATTAAAGTGTTGAGG
GTGTGACGCGTAGTCACTGGTCATTAAGTCAAATTCGCCTTGCATCCAGCATACGCCGAGGAATTTGTTCTGCGGATTTT
TTGCCAGTGCGGCTCGCGTTCTGCTGACTAAATCCTGGTATAGCGGAGTATCCGTTCCCCAACGACAAGCATCATGGCTG
GCTCCGTGCCGTTCTGAATATGTCCCTTCGCTGCCCGCGGTAAAAGCCGATCCGCCACGGCAACACGGAACGATGAGAAC
CCCTGCATTATCAGGAATAAAGGGCAGTAATTTCCGTGCTATATGCAGTGCCTGGCCAACGGTGCCGTACTGTGTTTGAT
GATTCGTTGCCAGAGGATGGTGATAACCCAGCATATCCTGAACATCGTGTGGGCAGTGAGTCAGTGGAATAATGTCGTTA
AAGTGACATGACGGGCCTCCGGGATGCGTATGCGCAAATCTCGCTAATTGTTTAATTCTGGGATGAGGCGCATCTTCCCC
GTCCGGTAATGGCAGTCCTTCGCCATACGCCATGGCATTAGACTGACCAGCAACGGTAAGAACATAGTAATAATCGGGCG
ATATTATTGCGTCCATATAATTTTCGCGTAATTGAAATGACAAATTGGTAGCAGGGCCCCTTTACCGGGGCCCTGAAGCG
TTAGTTTTGTACTGCGACTTTATTATCCTTCACAGAAATCAAAACTGAATCAGTCACTGCTTTGCCGCCTGCAGTTTCAC
CGCCAATAATTAATAAACTATTATTCCAGGGCAATGATACTCCGTAGGCCCGACCTTGCGATAATTCGCCAGATTTATCC
CATTTCCCGTTATGCCAAAGATGAATATCAGCGCTATATGATTTTTTCAGGCCTTCATGCGCATAGTTCTTACCGTTCTG
GTAATTTTCTCGTGAACCTTTGAATCCGGCCCCTCCGGCAAATATAAGTGAGTCATTGCTCATGCCTGCAAAACCGCCAG
CGACGCCATCTGGTGATGCGACGGGAGCAAGCTTATTCCATTTTAAATTATTACCGGTGAAATCAAGTTCAAATACGGCA
TCCGTTCGCAATCCTGGTTTGGCTTCGCCATTAATAAGCCAGGTTTTATCACCTTTATTCACAACCGCCGCACCAGCCGT
TCCGTACCAGGGAGATTCGCCAGCGTAACTCCATTGCTGTGTAGAGGGATCAAAAGACAACAGAAACTTATTGAAGAAAT
AATTTTCTGCTTTTTTGTCAAAATAGTGGGCGTTGATTTTATCTATAGTGGTTGAATCTTTTCCAGCTTCGTTGAGATCT
TCAAAATAGCCATTGAAGATATTCTGGTTAACACCGCCAGTAACATAAGCCTTGCCGTTGTGTACAAAAGTCACATGGCC
CGCCATGCCCATCGGCGCGTGCGACATCAATTTAACCCAGCTATTGGTTTTGGGGTTGTATTTGTGTACGTCATTAAATA
CCTGAGTCAAGCCCTCGCTGTTTTTGCCAATGCCGCCAAACACATACAGATTGCCATCAATAAATGCCGAGGTTGCTTGA
TCTCTCGGTCCGCCAGGGAATGCAGCTAACGCTGTCCATCTTTTATCTTTGGCCTTTGTATCCAGCTTGTACCATGCCGT
ACCTGCGCTACCTAAACCAATGTAGACAGTGTCGTTATCAATTACTCCGGTACCACTTTTAAATGGCACAGGAGTTTCCG
GTAATACAGACGCGTTTGCGGCAAATGAAGCCATTAGGATAGCAAGCGCCGTTATTGTTTTATTCATTGTGACTGTCTCC
TGTCTACTACAGTTTAAATGACACACCAATGCGATAACTGTTTTCCGATAAATTATCTCTGCCGTTGTAAACACCCTGAC
GGTCCAGGTAGTCATATTCTATGTATGGCGTAATATCGGGCGTCATATGGTATTGTAGAACAAATGCATTTTCCGTCGCC
CATTTCTTATGGTTTGCATAGCGATAATCGTTCTGTTTGCTGTATAGCGTCGTTTGCCATGCGAAGGTGAAATCACTATT
AATATGGTAAGTGACATATCCATCCCAACGATGAACGTTATCACGAGACATATCACCGGATAAGTCTTGTTGTCGGTAAG
CTTTCCAGTCGTAACGATAGCGAATGCCAAAATTAAGATCTTTTGTCGCGTCCCAGGACAGTTTTACGTAGGGTCCGTAG
CGTGTGCCGTTGCTGCTAAAATGCGTTAACATTCCCGGGCGCACCGTCCATTGATCATCAAGTTTAATCGCGTAATTAAC
TTCCACCTGAACATCATTGAGTGCGGCATTTTCCTTTTTATTATCATGAATGGTATTCCAGGTATTACTTTCCATACTTG
CCCACCATCCATTTTGCCATCCCTCACTGACTTTGAGTCGAGTCTCATAGGCGTGGCTTCCACTACGATATCCACCACGT
ACGTCCAGTGTCGCAGCCTGAGAAATCAGTGGTGACGAAAAGCACAGTAATAATGCGCCAGAAAGTATTTTAGCCTTTTT
CATATATTTCACTCATTTGTAGGATACAGAAAGCAATACAAAGCCCGCATAAACAATTAGCATTTATGTTGTGTAATATT
TTTTGCCAGGCTTATAGTGTCTTTGGCAACGAGTAGCTGTATTTTATATTTTTTGTATAAGGTCTCCTGTGAAAATTCTC
TTTCCACATTATTTAAATAAACAGAGAACCAGATTAAATACCTGAGTATAAAATCTCTTCTGATGTTTAATTGATTTGAA
TGTTCGTAAGCTATATCACTTACTCAATCCATTTTACCCAGAGTCATAAAATAGAGTGTCTGTTGATCTCATTTTCATAT
TCCTTTCAGACTGAAGTGCGTTTTCATCACCCGATGAGAAAGAACTGAAGTGATGTTTGCCATAGATTGCGAGATGCCCT
GTCTCATTGACTATCGCGGTGCACCTTTATACCTGTTATACCAGATCAAAAATCACGCAATCCATACAACAAAACGAGAT
TTGCAATTCGTGTCACAAAATATGTCGATCTTTTTCTAAGAGGAAGATGCCATGTGAAGCCAGACGAACACTTGCGGTGG
TCTTCAAAAACTAAATGATTTCTTTTAACAGTTTGTTTTATAAAAAATTTATTTAGGGTCTAAACAAGGGAAGCTTTGCA
AGCTAACTCAGTGAGCGTGGTGAAAACAAGTGTTTACCCGCCATCAGGATGATCATAATTCTCATCATGAAATATGTTTC
CTGGTTTTGGCTTGTAAGTGGTCACCCCTGAAGTCGATCTGGAAAGGCTTGTAGATGTTGGTGTTTTCAGGATGATGTTT
CAGATAGTTTGTTTGCCGTATCGCCCGGCGAATAGCTGTGATTGAGGAAGATTTAAGTCGCAGTGACCAAAGCCATATTT
ACCAACGAATGTAGATGAAAAAGCGTCTCCTGCGTTCCCCCATATCTCCAGGAAATACACAGTCTGAAAAAGGAATGTAA
CAATCTCATGGCGTAAGCTGACGAACCAGGCAGGAATAATCGCTAGGGACCTAAGCATTAGCATGATAATAGCCACTAAG
AAATTACTGCGTTCCATGAAATAGCCATTTTGTGGCAAATGCAGTTGACTAATAATGTCATATGTGAGACGGCTAGTTGA
ACAAATATTAAATTTTGCTGAATTTTTTATGTTGATTTTACTTGTTACAGAACATATCACATGATATATAGATAAGATTA
GTTGCATTAATGATGAGGGTTATTATTCGATTCGTATCAGATTGATAAATATATAAAGGTACATAGCATGCAAGAGCATG
GCGTTTGTATGGCAAAGTTATTATAAGTAACTATCGCTACTCCATTTAAGTTCACTCAGAAGAACTGGTCCACTTACGTT
AGTTATTAAGCAAACGTTCGCTTTTATAAACATAATCAGGATTAAAATGTTGGATTATTGCTAACCCAGCACAGCTAGTG
CGCGTCTGTAATTATAAGGGAAAACGATGAAGAATAAGGCTGATAACAAAAAAAGGAACTTCCTGACCCATAGTGAAATC
GAATCACTCCTTAAAGCAGCAAATACCGGGCCTCATGCTGCACGTAATTATTGTCTGACATTACTTTGTTTTATTCATGG
TTTCCGGGCGAGTGAAATTTGCCGATTGAGGATTTCGGATATTGATCTTAAGGCAAAGTGTATATATATCCATCGATTAA
AAAAAGGCTTTTCAACAACGCACCCGCTATTGAACAAAGAAATTCAGGCTTTAAAAAACTGGTTGAGTATCCGTACTTCT
TATCCGCATGCTGAGAGCGAGTGGGTATTTTTATCACGTAAGGGGAATCCACTTTCTCGGCAACAGTTTTACCATATTAT
CTCGACTTCCGGTGGTAATGCCGGGTTGTCACTGGAGATTCATCCGCACATGTTACGCCATTCGTGTGGTTTTGCTTTGG
CGAATATGGGAATAGATACGCGACTTATCCAGGATTATCTTGGGCATCGCAATATTCGTCATACTGTCTGGTATACCGCC
AGCAATGCAGGGCGTTTTTACGGCATCTGGGATAGAGCCAGAGGACGACAGCGTCACGCTGTTTTATAGAGATAGTTGAG
ATACCAGGGATGGTGTTAAAAACTACATTATTCTTACGATATATCAAAAATGATTAACCATTTATTAATTGATGTTATTG
TAAGTATGATTCTTAATTATCATAATAAACATTAAGTTAACCATATCCATACAAAATACAATGGTTTATGTTCTTCAAAA
TAAATAAACAAAATCATTCATAAATTTACACATCACTTAAATTCGCCTGTTTTCATACTTTTTTCTTTATTTTTTAAGCA
ACTGGAAGTTAATCCACTGCAATCTATTGTTATATTGAATCAAATCAATGAAAATAGATGTTGTCACATCAGTGATATTT
TATTTTTGTATGATATTTAATGTAATTGACTGATAGCCACATCACTTCGGGTGTGGTTATCTTTTTATCTATTGGGCTAA
TTTTGACCGATTGAGGTTTCCTATAGGTATTCATTCAAATATATCTCAGTCAGGAGTACTACTATTGTGAGTAAACGTCG
TTATCTTACCGGTAAAGAAGTTCAGGCCATGATGCAGGCGGTGTGTTACGGGGCAACGGGAGCCAGAGATTATTGTCTTA
TTCTGTTGGCATATCGGCATGGGATGCGTATTAGTGAACTGCTTGATCTGCATTATCAGGATCTTGACCTTAATGAAGGT
CGAATAAATATTCGCCGACTGAAGAACGGATTTTCTACCGTTCACCCGTTACGTTTTGATGAGCGTGAAGCCGTGGAACG
CTGGACCCAGGAACGTGCTAACTGGAAAGGCGCTGACCGGACCGACGCTATATTTATTTCTCGCCGTGGGAGTCGGCTTT
CTCGCCAGCAGGCCTATCGCATTATTCGCGATGCCGGTATTGAAGCTGGAACCGTAACGCAGACTCATCCTCATATGTTA
AGGCATGCTTGTGGTTATGAACTGGCTGAGCGTGGTGCAGATACCCGTTTAATTCAGGATTATCTCGGGCATCGAAATAT
TCGCCATACTGTGCGTTATACCGCCAGTAATGCTGCTCGTTTTGCCGGATTATGGGAAAGAAATAATCTCATAAACGAAA
AATTAAAAAGAGAAGAAGCTTGATTTAACTTATTGATAATAAAGTTAAAAAACAAATAAATACAAGACAATTGGGGCCAA
ACTGTCTATATCATAAATAAGTTACGTATTTTTTCTCAAGCATAAAAATATTAAAAAACGACAAAAAGCATCTAACTGTT
TGATATATAAATTATTTCTCTTGTAAATTAATTTCACATCACCTCCGCTATATGTAAAGCTAACGTTTCTGTAGCTCGAC
GCAACTTCCTCATTCTTCTCTCCAAAAACCACCTCATGCAATATAAAAAACTGCAAATAAAGATAACTATAGAACATTAA
GCCAACAAATAAACTGAAAAAGTTTGTGCGCGATGCTTTCCTCTATGAGTCAAAATGGCCCCAAATGTTTCATCTTTTGG
GGGAAAACTGTGCAGTGTTGGCAGTCAAACTCGTTGACAAAACAAAGTGTACAGAACGACTGCCCATGTCGATTTAGAAA
TAGTTTTTTTAAAGGAAAGCAGCATGAAAATTAAAACTCTGGCAATCGTTGTTCTGTCGGCTCTGTCCCTCAGTTCCGCA
GCGGCTCTGGCCGATACTACGACGGTAAATGGTGGGACCGTTCACTTTAAAGGGGAAGTTGTTAACGCCGCTTGCGCAGT
TGATGCAGGCTCTGTTGATCAAACCGTTCAGTTAGGACAGGTTCGTACCGCATCGCTGGACCAGGATGGAGCGACCAGCT
CTGCTGTCGGTTTTAACATTCAACTGAATGATTGCGATACCGATGTTGCAAGCAAAGCTGCTGTTGCCTTCTTAGGTACA
ACAATTGACACGAATCATACCAACGTACTGGCTCTGCAAAGTTCTGCTGCGGGTAGCGCAACAAACGTTGGTGTGCAGAT
CCTGGATAAAACAGGGACTGCGTTGGCTTTGGATGGTGCGTCATTTAGTGCACAAACCACCCTGAATAACGGAACCAACA
CCATTCCGTTCCAGGCGCGTTATTATGCCATTGGTGCCGCAACCCCTGGCGCAGCTAATGCGGATGCGACCTTCAAGGTT
CAGTATCAATAACCTACCCAGGTTCAGGGACGTCATTACGGGCAGGGATGCCCACCCTTGTGCGATAAAAATAACGATGA
AAAGGAAGAGATTATTTCTGTTAGCGTCGTTGCTGCCAATGTTTGCTCTGGCCGGAAATAAATGGAATACCACGCTGCCC
GGCGGAAATATGCAATTTCAGGGCGTCATTATTGCGGAAGCTTGCCGGATTGAAGCCGGTGATAAACAAATGACGGTCAA
TATGGGGCAAATCAGCAGTAACCGGTTTCATGCGGTAGGGGAAGATAGCGCACCGGTGCCTTTTGTTATTCATTTACGGG
AATGTAGCACGGTGGTGAGTGAACGTGTGGGTGTGGCGTTTCACGGTGTCGCGGATGGTAAAAATCCGGATGTGCTTTCC
GTGGGAGAGGGGCCAGGGATAGCCACCAATATTGGCGTAGCGTTGTTTGATGATGAAGGAAACCTCGTACCGATTAATCG
TCCTCCAGTAAACTGGAAACGGCTTTACTCAGGCTCTACTTCGCTACATTTCATCGCCAAATATCGTGCTACCGGGCGTC
GGGTTACTGGCGGCATCGCCAATGCCCAGGCCTGGTTCTCTTTAACCTATCAGTAATTGTTCAGCAGATAATGTGATAAC
AGGAACAGGACAGTGAGTAATAAAAACGTCAATGTAAGGAAATCGCAGGAAATAACATTCTGCTTGCTGGCAGGTATCCT
GATGTTCATGGCAATGATGGTTGCCGGACGCGCTGAAGCGGGAGTGGCCTTAGGTGCGACTCGCGTAATTTATCCGGCAG
GGCAAAAACAAGTGCAACTTGCCGTGACAAATAATGATGAAAATAGCACCTATTTAATTCAATCATGGGTAGAAAATGCC
GATGGTGTAAAGGATGGCCGTTTTATCGTGACGCCACCTCTGTTTGCGATGAAAGGAAAAAAAGAGAATACCTTGCGTAT
TCTTGATGCAACAAATAACCAATTACCACAGGATCGGGAAAGTTTATTCTGGATGAATGTTAAAGCGATTCCGTCAATGG
ATAAATCAAAATTGACTGAGAATACGCTACAGCTCGCAATTATCAGCCGCATTAAACTGTACTATCGTCCGGCTAAATTA
GCGTTGCCACCCGATCAGGCCGCAGAAAAATTAAGATTTCGTCGTAGCGCGAATTCTCTGACGCTGATTAACCCGACACC
CTATTACCTGACGGTAACAGAGTTGAATGCCGGAACTCGGGTTCTTGAAAATGCATTGGTGCCTCCAATGGGCGAAAGCG
CGGTTAAATTGCCTTCTGATGCAGGAAGCAATATTACTTACCGAACAATAAATGATTATGGCGCACTTACCCCCAAAATG
ACGGGCGTAATGGAATAACGCAGGGGGATTTTTTCGCCTGAATAAAAAGAATTGACTGCCGGGTGATTTAAACCGGAGGA
ATAATGTCATATCTGAATTTAAGACTTTACCAGCGAAACACACAATGCTTGCATATTCGTAGGCATCGTTTGGCTGGTTT
TTTTGTCCGACTCTTTGTTGCCTGTGCTTTTACCGCACAGGCACCTTTGTCATCTGCCGAACTCTATTTTAACCCGCGTT
TTTTAGCGGATGATCCCCAGGCTGTGGCTGATTTATCGCGTTTTGAAAATGGGCAAGAATTACCGCCAGGGACGTATCGT
GTTGATATCTATTTGAATAATGGTTATATGGCAACGCGTGATGTCACATTTAATACGGGCGACAGCGAACAAGGGATTGT
TCCCTGCCTGACACGCGCGCAACTTGCCAGTATGGGGCTGAATACGGCTTCTGTCTCCGGTATGAATCTGCTGGCGGATG
ATGCCTGCGTGCCATTAACCTCAATGATCCATGACGCTACTGCGCAACTGGATGTGGGTCAGCAGCGACTCAACCTGACG
ATCCCTCAGGCATTTATGAGTAATCGCGCGCGTGGTTATATTCCTCCTGAGTTATGGGATCCCGGTATTAATGCCGGATT
GCTCAATTATAATTTCAGCGGAAATAGTGTACAGAATCGAATTGGGGGTAACAGCCATTATGCATATTTAAACCTACAGA
GTGGGTTAAATATTGGTGCGTGGCGTTTACGCGACAATACCACCTGGAGTTATAACAGTAGCGACAGTTCATCAGGTAGC
AAAAATAAATGGCAGCATATCAATACCTGGCTTGAGCGAGACATAATTCCGTTACGTTCCCGGCTGACGCTGGGTGATGG
TTATACTCAGGGCGATATTTTCGATGGTATTAACTTTCGCGGCGCACAATTGGCCTCAGATGACAATATGTTACCCGATA
GCCAAAGAGGATTTGCCCCGGTGATCCACGGTATTGCTCGTGGTACCGCACAGGTCACTATTAAACAAAATGGGTATGAC
ATTTATAATAGTACGGTGCCACCGGGGCCTTTTACCATCAACGATATCTATGCCGCAGGTAATAGTGGTGACTTGCAGGT
AACGATTAAAGAGGCTGACGGCAGCACGCAGATTTTTACCGTACCCTATTCGTCAGTCCCGCTTTTGCAACGTGAAGGGC
ATACACGTTATTCCATTACGGCAGGAGAATACCGTAGTGGAAATGCGCAACAGGAAAAACCCCGCTTTTTCCAGAGTACA
TTACTCCACGGCCTTCCGGCTGGCTGGACAATATATGGTGGAACGCAACTGGCGGATCGTTATCGTGCGTTTAATTTCGG
TATCGGGAAAAATATGGGGGCACTGGGCGCTCTGTCTGTGGATATGACGCAGGCTAATTCCACACTTCCCGATGACAGTC
AGCATGACGGACAATCGGTGCGTTTTCTTTATAACAAATCGCTCAATGAGTCAGGCACGAATATTCAGTTAGTGGGTTAC
CGTTATTCGACCAGTGGGTATTTTAATTTCGCTGATACAACATACAGTCGAATGAATGGCTACAACATCGAAACACAGGA
TGGTGTTATTCAGGTTAAGCCGAAATTCACCGACTATTACAATCTCGCTTATAACAAACGCGGGAAATTACAACTCACCG
TTACTCAGCAACTCGGGCGCACATCAACACTGTATTTGAGTGGTAGCCATCAAACTTATTGGGGAACGAGTAATGTCGAT
GAGCAATTCCAGGCTGGATTAAATACTGCGTTCGAAGATATTAACTGGACGCTCAGCTATAGCCTGACGAAAAACGCCTG
GCAAAAAGGACGGGATCAGATGTTAGCTCTTAACGTCAATATTCCTTTCAGCCACTGGCTGCGTTCTGACAGTAAATCTC
AGTGGCGACATGCCAGTGCCAGCTACAGCATGTCACACGATCTCAACGGTCGGATGACCAATCTGGCCGGTGTATACGGT
ACGTTGCTGGAAGACAACAACCTCAGCTATAGCGTGCAAACCGGTTATGTCGGGGGAGGCGATGGAAATAGCGGAAGTAC
AGGCTACGCCACGCTGAATTATCGCGGTGGCTACGGCAATGCCAACATCGGTTACAGCCATAGCGATGATATTAAGCAGC
TCTATTACGGAGTCAGCGGTGGGGTACTGGCTCATGCCAATGGCGTAACGCTGGGGCAGCCGTTAAACGATACGGTGGTG
CTTGTTAAAGCGCCTGGCGCAAAAGATGCAAAAGTCGAAAACCAGACAGGAGTGCGTACCGACTGGCGGGGTTATGCCGT
GCTGCCATATGCCACTGAATATCGGGAAAACAGAGTGGCGCTGGATACCAATACCCTGGCTGATAACGTCGATTTAGATA
ATGCGGTCGCTAACGTTGTTCCCACCCGTGGGGCGATCGTGCGAGCAGAGTTTAAAGCGCGCGTTGGGATAAAACTGCTC
ATGACGCTAACCCACAATAATAAGCCGCTGCCGTTTGGGGCGATGGTGACATCAGAGAGTAGCCAGAGTAGCGGCATTGT
TGCGGATAATGGTCAGGTTTACCTCAGCGGAATGCCTTTAGCGGGAAAAGTTCAGGTGAAATGGGGAGAAGAGGAAAATG
CTCACTGTGTCGCCAATTATCAACTGCCACCAGAGAGTCAGCAGCAGTTATTAACCCAGCTATCAGCTGAATGTCGTTAA
GGGGGCGTGATGAGAAACAAACCTTTTTATCTTCTGTGCGCTTTTTTGTGGCTGGCGGTGAGTCACGCTTTGGCTGCGGA
TAGCACGATTACTATCCGCGGCTATGTCAGAGATAACGGCTGTAGTGTGGCCGCTGAATCAACCAATTTTACTGTTGATT
TGATGGAAAACGCGGCGAAGCAATTTAACAACATTGGCGCGACGACTCCTGTCGTTCCATTTCGTATTTTGCTGTCACCC
TGTGGTAACGCTGTTTCTGCCGTAAAGGTTGGGTTTACTGGCGTTGCAGATAGCCACAATGCCAACCTGCTTGCACTTGA
AAATACGGTGTCAGCGGCTGCGGGACTGGGAATACAGCTTCTGAATGAGCAGCAAAATGAGATACCCCTTAATGCCCCAT
CGTCCGCGATTTCGTGGACGACCCTGACGCCGGGTAAACCAAATACGTTGAATTTTTACGCCCGGCTAATGGCGACACAG
GTGCCTGTCACTGCGGGGCATATCAATGCCACGGCTACCTTCACTCTTGAATATCAGTAACTGGAGATGCTCATGAAATG
GCGCAAACGTGGGTATTTATTGGCGGCAATGTTGGCGTTCGCAAGTGCGACGATACAGGCAGCCGATGTCACCATCACGG
TGAACGGTAAGGTCGTCGCCAAACCGTGTACGGTTTCCACCACCAATGCCACGGTTGATCTCGGCGATCTTTATTCTTTC
AGTCTGATGTCTGCCGGGGCGGCATCGGCCTGGCATGATGTTGCGCTTGAGTTGACTAATTGTCCGGTGGGAACGTCGAG
GGTCACTGCCAGCTTCAGCGGGGCAGCCGACAGTACCGGATATTATAAAAATCAGGGGACCGCGCAAAACATCCAGTTAG
AGCTACAGGATGACAGTGGCAACACATTGAATACTGGCGCAACCAAAACAGTTCAGGTGGATGATTCCTCACAATCAGCG
CACTTCCCGTTACAGGTCAGAGCATTGACGGTAAATGGCGGAGCCACTCAGGGAACCATTCAGGCAGTGATTAGCATTAC
CTATACCTACAGCTGAACCCAAAGAGATGATTGTAATGAAACGAGTTATTACCCTGTTTGCTGTACTGCTGATGGGCTGG
TCGGTAAATGCCTGGTCATTCGCCTGTAAAACCGCCAATGGTACCGCAATCCCTATTGGCGGTGGCAGCGCCAATGTTTA
TGTAAACCTTGCGCCTGCCGTGAATGTGGGGCAAAACCTGGTCGTGGATCTTTCGACGCAAATCTTTTGCCATAACGATT
ACCCGGAAACCATTACAGATTATGTCACACTGCAACGAGGCTCGGCTTATGGCGGCGTGTTATCTAATTTTTCCGGGACC
GTAAAATATAATGGCAGTAGCTATCCTTTCCCTACTACCAGCGAAACGCCGCGGGTTGTTTATAATTCGAGAACGGATAA
GCCGTGGCCGGTGGCGCTTTATTTGACGCCTGTGAGCAGTGCGGGGGGAGTGGCGATTAAAGCTGGCTCATTAATTGCCG
TGCTAATTTTGCGACAGACCAACAACTATAACAGCGATGATTTCCAGTTTGTGTGGAATATTTACGCCAATAATGATGTG
GTGGTGCCTACTGGCGGCTGTGATGTTTCTGCTCGTGATGTCACCGTTACTCTGCCGGACTACCCTGGTTCAGTGCCGAT
TCCTCTTACCGTTTATTGTGCGAAAAGCCAAAACCTGGGGTATTACCTCTCCGGCACAACCGCAGATGCGGGCAACTCGA
TTTTCACCAATACCGCGTCGTTTTCACCAGCGCAGGGCGTCGGCGTACAGTTGACGCGCAACGGTACGATTATTCCAGCG
AATAACACGGTATCGTTAGGAGTAGTAGGGACTTCGGCGGTAAGTCTGGGATTAACGGCAAATTACGCACGTACCGGAGG
GCAGGTGACTGCAGGGAATGTGCAATCGATTATTGGCGTAACTTTTGTTTATCAATAAAGAAATCACAGGGCATTGCTAA
TGCAGGTACGCAATATTGCCTGAAGCTAAAAACCTGCACGTTAGCCCTTTGTAGGCCAGATAAGACGCGTCAGCGTCGCA
TCTGGCATAAACAAAGCGCACTTTGCTGGTCTGTTCCCCTCACCCTAACCCTCTCCCCGGAGGGGCGAGGGGACTGGCCG
GGCACATTTTTAGACTTTGTCATCAGTCAGAGCCTGCCAATGGCAGGCTCTGGTGCTCTTTTACGCTACCATGCTGATAA
TCAACACAATAATCAGCCCAACCACGGAGTTGACCAGCTCCAGCAGACCCCAGGTTTTCAACGTGTCTTTTACTGACAGG
TCAAAGTAACCTTTGAACAGCCAGAATGAGGCATCATTAATGTGGGTGAGGGTGTTGGAACCCGCAGCCGTCGCCAGCAC
CAGCAGCGCCGGATTCACGCCAATCAGCTGACCAGTTGCTGGATCAAGGATTGCAGCACTGATAATCCCGGCGGCGGTCA
TCGCCGAAACGACACCCTGACCCGTCGCCAGACGAATTAGCACAGTGATCAGCCATGCCATAATGTAGGGCGAGATATTG
CCGTGGGACATCAACATGCCGATGGTGTCACCAATGCCGGTGTCGATGATGGTCTGCTTCAGCACGCCACCCGCACCGAT
GATCAGAATCACCATTGCAATGCTCTTCACCGCGCTTTCAAAAGCGTTCATCACCCACTGCATGTCATGACCACGCGCGG
TACCAAAGAGTACGAATGCAACCACCATCGCAATAAACATTGCAATCGGCGAGGAACCGATAAAGTTAACCACTTCCCAG
GCAGGGGTATCTTTTACCAGCCAGATATTGGCGATGGTGGTGGAGATCATAATGATCGCCGGGATCAGCGGCACCAGAAT
CGAGACACCAAAAGAGGGCAGGTTGTTCATATCAACCGGTTGATCCGCTTTCAGAAATGACGGTGTCGGGCGCTCAAGGT
TGCCGAGGAATTTCGGCAAGATCAGTCCCGCACAGATTACGCTGGGAATAGTCACCAGGACGCCATAGATATAAACCATC
CCCATATCTGCGCCGTAAGCATTCACCAGCGCCACCGGACCCGGTTGCGGAGGGAACAGTGAATGTGCGGTGGTGGCCGC
CGCTACTGCCGGAATAGCCAGTTTCAGGAACGGTATTTTGGCTTCGGCGGCAATTACGATCACCAGCGGCGCCAGCATAA
TAAAGGCCACTTCATAGAACATCGCCAGACCAAAAATAAGTCCGATGATAATCACTGATATCTGAACATAGCGCAGGCCG
AGACGTGCCAGCAGGGTATGCGCTATCTGGTGAGCAGCGCCGGAGTCGACCATCAATTTACCGATGACCGCACCAAACAC
CACGATGATCGCCAGTTCCCCCAGCGTGTTGCCGAAACCTGCTTTCATGGTGTGCAGCAGCGACATCAAATCCATACCGG
CCAGCATCCCGACGGACAGCGCCGCCACCAACAAAGCCACCATCGAATTGATTTTGAACTTCAAATTCAGTACCAGCATC
AGGCCAATGCCGAATACCACCCAGAGAATGTTAAGCACATGCATAACGTTTTACCTTTTACCTGGTTGAATCGTTGTTAT
TTTGGGCGACATGTTATGTAAATTGGTCAACCATTGTTGCGGTGAATGTCACATCCTCTGATCAATAACCATCGATTACC
CTTTGCTGCAATTTGCAGCAACAACCGTGAGAGTAAAATTCTTGTGATGTGGTTAACCAATTTTAGAATTCGGGTTGACA
TGTCTTACCAAAAGGTAGAACTTATACGCCATCTCATCCGATGCGACGCTACGGCTGTGGCCGGGTTGTTCATCCGGATA
CCTAAACAACTCCGGGGTTCCGCGTCTCTTCGCTGTTGAACCCACTATGTGAAAGAGGAAAAATCATGGAACAGACCTGG
CGCTGGTACGGCCCAAACGATCCGGTTTCTTTAGCTGATGTCCGTCAGGCGGGCGCAACTGGCGTGGTTACCGCGCTGCA
CCATATCCCGAATGGCGAAGTATGGTCCGTTGAAGAGATCCTCAAACGCAAGGCGATCGTTGAAGACGCAGGCCTGGTAT
GGTCTGTCGTAGAAAGCGTGCCAATTCACGAAGATATCAAAACCCACACCGGCAACTATGAGCAGTGGATCGCTAACTAT
CAGCAGACTCTGCGCAACCTGGCGCAGTGCGGCATTCGCACCGTGTGCTACAACTTCATGCCGGTGCTCGACTGGACTCG
TACTGACCTCGAATACGTGCTGCCAGACGGCTCCAAAGCGCTGCGTTTCGACCAGATCGAATTTGCAGCATTTGAACTGC
ACATCCTGAAGCGTCCAGGCGCAGAAGCGGATTACACCGAAGAAGAAATTGCTCAGGCAGCAGTTCGCTTCGCTACCATG
AGCGACGAAGACAAAGCGCGTCTGACCCGTAACATCATCGCCGGTCTGCCGGGCGCGGAAGAAGGTTATACCCTCGACCA
GTTCCGTAAGCACCTGGAGCTGTACAAAGATATCGACAAAGCCAAACTGCGCGAAAACTTTGCTGTCTTCCTGAAAGCCA
TTATTCCGGTTGCCGAAGAAGTTGGCGTCCGTATGGCTGTTCACCCGGACGATCCGCCGCGCCCGATCCTCGGCCTGCCG
CGCATTGTTTCCACCATTGAAGATATGCAGTGGATGGTTGATACCGTAAACAGCATGGCGAACGGTTTCACCATGTGCAC
CGGTTCCTACGGCGTGCGTGCTGACAACGATCTGGTTGATATGATCAAGCAGTTCGGTCCGCGTATTTACTTCACCCATC
TGCGCTCCACCATGCGTGAAGATAACCCGAAAACCTTCCACGAAGCGGCGCACCTGAACGGTGACGTTGATATGTACGAA
GTGGTGAAAGCGATTGTTGAAGAAGAACACCGTCGTAAAGCTGAAGGCAAAGAAGACCTGATCCCGATGCGTCCGGACCA
CGGTCATCAGATGCTGGACGACCTGAAGAAGAAAACCAATCCTGGTTACTCCGCAATTGGTCGTCTGAAAGGCCTGGCCG
AAGTTCGCGGTGTCGAACTGGCGATCCAGCGCGCTTTCTTTAGCCGTTAATATCCACCGGCATGGCTGCGCGCCGTGCCG
GTTCCTTCTTCCTTGCCGTCACTCTCTGAAGACGGATTCTGGAGTTTACGATGACTACTATTGTTGACAGCAATCTGCCG
GTTGCCCGCCCGTCATGGGATCATTCTCGTCTGGAATCACGCATTGTGCATCTCGGTTGCGGGGCGTTTCACCGCGCGCA
CCAGGCGCTGTATACCCATCATCTGCTGGAAAGTACCGACAGCGACTGGGGTATCTGCGAAGTTAACCTGATGCCAGGCA
ACGACCGCGTGCTGATCGAAAACCTGAAAAAACAGCAACTGCTGTACACCGTGGCGGAAAAAGGCGCGGAAAGCACCGAG
CTGAAAATTATCGGTTCGATGAAAGAAGCGCTGCATCCGGAAATCGACGGTTGCGAAGGTATTCTCAACGCGATGGCGCG
TCCGCAGACGGCGATTGTCTCTCTGACGGTCACGGAAAAAGGCTACTGCGCTGATGCGGCAAGCGGTCAGCTGGATCTCA
ATAACCCGCTGATCAAGCACGATCTGGAAAACCCGACTGCGCCGAAGTCTGCGATTGGTTACATCGTAGAAGCCCTGCGT
CTGCGTCGTGAAAAAGGGCTGAAAGCGTTTACGGTGATGTCCTGCGATAACGTGCGTGAAAACGGTCATGTGGCGAAGGT
TGCCGTTCTTGGGCTGGCTCAGGCGCGTGACCCGCAACTGGCGGCATGGATTGAAGAGAACGTCACCTTCCCGTGCACCA
TGGTTGACCGCATCGTTCCGGCGGCGACGCCAGAAACCTTACAGGAAATTGCCGACCAGCTGGGTGTTTACGACCCGTGC
GCCATTGCCTGCGAACCGTTCCGTCAGTGGGTAATTGAAGATAACTTCGTTAATGGTCGTCCGGACTGGGATAAAGTCGG
CGCGCAGTTTGTTGCGGATGTTGTACCGTTCGAAATGATGAAGCTGCGTATGCTGAACGGTAGCCACTCTTTCCTGGCGT
ACCTCGGTTACCTCGGCGGCTATGAAACTATTGCCGACACCATGACTAACCCGGCTTATCGCAAAGCGGCCTTTGCCCTG
ATGATGCAGGAACAAGCGCCAACGCTGTCGATGCCGGAAGGTACGGACCTGAACGCCTATGCGACGCTGCTGATCGAGCG
TTTCAGCAACCCGTCTCTGCGTCACCGTACCTGGCAGATTGCAATGGACGGCAGCCAGAAGTTACCGCAGCGTCTGTTGG
ACCCTGTGCGTCTGCACCTGCAAAACGGCGGCAGCTGGCGTCACCTGGCGCTGGGCGTGGCGGGCTGGATGCGCTACACC
CAGGGCGTGGATGAGCAGGGTAATGCCATTGACGTGGTTGACCCGATGCTGGCGGAGTTCCAGAAGATCAACGCGCAGTA
TCAGGGTGCAGACCGCGTGAAAGCACTGCTGGGCCTGAGCGGTATCTTTGCCGATGATCTGCCGCAGAACGCCGACTTTG
TTGGCGCGGTGACGGCGGCATATCAGCAGCTGTGTGAGCGCGGTGCGCGCGAGTGTGTGGCTGCGCTGTAACTAACTGAT
TACCCTACAGACTTACTGGTCAATCAAACTAATATTTGGTTGACCAGTTTTCGTTTTTTTGCCCACCTGTACGTGCCAAC
ATCCAGTGCTAATGGTATAGTTTGAGCTTAACGGGTGCCGTAAAATTGCCCGTTGTAGGTCGGATAAGGCGTTCACGCCG
CATCCGGAAAAAATTTGATTAACCGCACCTAACGGACACAACACCATGAAATCTGCCACCTCTGCGCAAAGACCTTACCA
GGAAGTCGGGGCGATGATCCGCGATCTGATCATAAAGACGCCGTACAATCCTGGCGAACGGCTGCCACCGGAGCGTGAAA
TTGCAGAAATGCTTGATGTCACGCGGACGGTGGTACGTGAAGCGCTGATCATGCTGGAGATCAAAGGGCTGGTGGAAGTG
CGTCGGGGTGCAGGTATCTATGTTCTTGATAGCTCAGGCAGCCACAACGCAGACAGTCCGGATGCCAACGTCTGCAACGA
TGCCGGTCCTTTTGAGCTGTTACAGGCGCGGCAGTTACTGGAAAGTAACATCGCCGAGTTTGCCGCCCTGCAGGCTACCC
GCGAAGATATCGTCAAAATGCGCCAGGCATTGCAACTGGAAGAGCGTGAACTGGCTTCCAGCGCGCCGGGCAGCAGCGAA
AGCGGTGACATGCAGTTCCATCTCGCTATTGCCGAAGCAACGCATAACAGCATGCTGGTGGAGTTATTCCGTCAGTCCTG
GCAGTGGCGGGAAAACAATCCAATGTGGATCCAGTTGCACAGCCACCTGGATGACAGCCTGTATCGCAAAGAGTGGTTGG
GCGATCACAAACAGATCCTCGCCGCGTTAATCAAAAAAGATGCCCGAGCGGCGAAGCTGGCAATGTGGCAGCATCTGGAG
AATGTGAAGCAGCGCTTGCTGGAGTTCTCTAATGTTGATGACATCTATTTCGATGGCTATCTGTTTGATTCATGGCCGCT
GGATAAAGTCGACGCCTGATCCCTCATTTCTGGTGCAAAGTTTAACCGCTTTGCACTATGTATGTTCCCTGAATAGTTAA
TTATGTTCTGCAGAATATATTATGCGTAAATTAATCATTACGTACGATATATTGTTTTGGAATAATTATATATCAGTTTA
ACGCTGAAAAATTATTCGGAATAATCAGAATATGTTAACGTATTTCCGTTATGTTTAATGACTTTTGTCAAATGATACCT
TTTTAAATTAAAAGTCAGTGGATATTCTTTTCTGTACAGTGTTTTATCTTTGGCGGATCTTATAAATCCCTTATGAAAGT
GCCAGGGACGCAATGAGCATAAAGGAATGATTATGGAATATGAGCATCAACCCAGTGGTGTCCGGCAGCCAGGGCAGGAT
ACAGATGCCACTAAACGTCAGGAGTGCGCAAAATGATGCGCCAATCAGTTCAGACGGTATTACCTGAAAGTACAGGAAAC
AATACGTTATCGCTGCGTGATTCCGTATGCCGGGATCTCTTTCAACTTTTTAGTTCTCCCCATTCACCGCTACCAATATT
ACTTGTTTCAGGCATGCCTGAGTGGCAAGGGCATAATCAGAGCGACAAGCTTCTCCAGAGTTGGTATTGCCGCCAGTTGC
GTTCCGCGCTTTTATTTCATGATCCACGTATTGCGGCATTGCAGGTCAATCTGAAAGAAGCCTATTGCCACGAGTTGGCC
ATTAGTCTGGAGATGATGCTGTACCACGATGATGAGCCGCTAACGTTTGACCTGGTCTGGCAGAAGGGGAGCTGGCATCG
CACGATGCCGCAGTAAATGACGGGAAACGCGATACGCGCAAGACGTATCGCGTTAGGTCACAATTAGTGGGAGGTTCTGA
TTGCTGCTTTCAAGGCCGGAAGCCGGGATGGACTGGCACTGAGCTTATCAATCCCCATGGTGAGCAGTCGTGCTGTTTGC
TGGATATCTCCAGCCATTTCGCCGCACATACTGACCGGAATTTCATTATTACGTCCGGCCTGACACACCATAGCAATAGC
GTTAATCACCGCGTCATTACGATAATCGACCAGTTCCGCGACGGTGCTATTTCCTCTGTCTGCCGCCATAATATATTGCG
TCAGATCGTTGGTGCCGATGGAAAAGAAATCGACTTCACTGGCTAATTTTTCTGCAATCATGACTGCAGCAGGAACCTCA
ATCATAATTCCCAGCGCCGGAAGATTTTCTGCAGTAAGTCCCAGCAGTTTTGCCTGAGCATGTATCAATGTTTTGACGGC
CCTGACCTCCTCGAGCGTTGAAACCATCGGCAGCATAATTTGCAACGTTGGGTATTCTTTCCCGGCCCTGATAAGTGCGC
GCAATTGAGGAATAAATATTTGTGGATGCGCCAGACACAACCGGATACCTCGAAGTCCCAGGAAGGGGTTGTCCTCTGTG
GGTAAAGGGTATGAAGGTAGCGGTTTATCACCACCAATGTCCAGAGTCCGGATCGTGACTGGTTTGTCGCCAAAAACTCG
GGCGACAGAACAATACACACGGAACTGCTCTTCCTCATCAGGTAATGTCGCAGAATCGTGGAATAAAAACTCGGTACGCA
GCAAGCCAACGCCCTCAGCGCCGTGAGATAGCGCAGCCTCAATATCTTGCAGATCACCAATATTCGCCAGCACGCTGATG
TTACGCCCACCTTGCGTGACAGCGGGCAGCATGGCATCAGCTAACTGACGATCCCTTTGTTGCCGCCATGCTTCGGCGCG
TTGCAGTAAATCCAGGCGGGTGACCTCATCCGGCTGTAGCCACAAACGGCCTGTTTCACCATCAAGAATGACCGTATCGT
TATCGCGGACGTTTTGCGGGGTAATCGCCGCTTTCACAATAGCGGGGATTCCCATTGCTCTGGCAAGGATCGCTGTATGT
GAAGTTGTTCCGCCATTATGAAGACAAATGCCAAGAATGTGTGCTTTATTCAGGCTGGTTATCTGTGATGGCAACAGATC
GTTGGCTAACAAAATGCAGGGCGCGGTAGTGATAAAGTGTTGTTCACTTACCCCGCAAAGCTGGTTCAGTACCTGACGTG
TAAGGTCACGGATATCTGCCTCGCGTTCACGTAAATACAGTGTTTCCGCATGACAATATTGCTCTGCCAGTGCCTGCATG
ACTTCTAACCATGCGAATTCTGCCTGTTGACCCTTTGCCAGACTTTGTTGTAGTTGCCGGTTAATCTCTGGATCTTCAAG
CATCATTTTATGGGCGGCAAAAATATCGCCTTCAGGGCCTGCCGCTTTATCGGCAAGTTCACAAACAACAATGTCGATAA
CAGACTCGATTCGCGACAGCTCTTCTTGCGGAGAATCGACGGTGCGCTGCGTAATTTCTGGTCGTTCGCAGGTAAACCAT
TTAACAGGACCAATAGCGATACCATTTTGTACTGACAAGCCTGATATTGCGCCATCGACAGGGGCGCTGACCACCGGCGT
TTCCGTTAGCGGAATCTCTGAAGAAGCGAGCAGGTGAGCTTCACCAAAATGATTTTTCGCCAACGTTTCAATTGCCTTGA
GAGCGTCACTGGCATCGGTGCCTTCGGCCTGGAAGATGATTTCATCGCCACAGCGGACGCCCAGCATTGCCAGTTCGTTG
AGACTGCGGGTGCTGGCGCGTTTATCGCCTTTGATGACGATAATGTTTGCCGAATATTGTGCTGATACTTTCAGGATGCT
GGCTGCCGGACGAGCATGAATGCCGTGGGGATTACATATCGTCCAGCAAAAAGTTTGCCATTCACCGGAATGATTGACTG
GTGATATTGCTGGAATAACCTCGCCTGCAGGCGGGGATGGCATGAGCTGCTGCTGTTTAGCGCACAGCGCAAGATCCACT
TCAGCGATAATCTCCGTCACCGAAAGCCCCGCTGCGGCAGACGTTACCGCTGACATGGCACCTTCCACTACAGGGGCGGC
GAGCAGATAAATTGCACTTCTTTGCTCTTCAGAAAGCAGCTCCAGCGCCATCTCGGTACTAAGCAGCGCACTGCCCATAT
CCATGAGTACCAGAACGCCATCCGGTGACCAGACCGATTCAATCGCAGACATAATGGCAATAGCATCAGTGCCAATCGGA
TTTTGCGGATCATCAATACCTGCAGCAATGGCCAGAGGAACGTCCCCTCCAGACATCTGTAGTGCTAATTCCTCAATCCC
CTGGGCGAGACGTAGACTATGAGAAACAATAACAATGGCAACCATAATTTATCCCGCGAATTCTTCCTGCATAGCCTTAA
TCATCAGCCAGGAGGAGGTCGCGCCTGGATCCTGATGGCCCACACTGCGAGCGCCGAGATAACTGGCACGTCCTTTTTTC
GCCTGCATATTGATGGTGTTATCGACGGCTGTTGCCGCATCTTGCACCATCGTATTCAGCAGAAGGGAAGGCGACATTCC
GGCTTGCAGGTTCTTTTTGGCTTCGTGGAGGACTGGAACCCAGACATCACACAGTGTTTTATCCCCTTGTTCTGCTTTTC
CTCGTGCGATAACGCCTGCAATCCCTTCTTCCAGACACGCCAGCCACTCTTCCAGAGTTAATTCTGTTCTGGCTCCCACT
GCCGCAGAAGCGCGAATAAATAATGTGCCGTAAAGAGGACCACTGGCACCGCCAACGCTGGAAAGTAGTTTCATGCCAGT
ATTTTTAAGGATATTGCCAATATGCTGACGTTCAATGTCGGGCAACGTCGCTTTCACGGCACTGAAACCACGATTCATAT
TGAGGCCGTGGTCGGCATCACCAATATCTCTGTCAAGTGCGGTTAGAAAATCTTGTTGTTCAGTAAGATGTGCAGCACAA
CTCTCCAGCCAGGCAATAACATGTTTGTTTTGAATTTTCATATAATGTCCTTATTAACATCCCCAACGAAGCGCTGGCGT
ATTGACCGGGGCATCCCAAAGTTGCAAAAACTCTGGGGTACATTTCAGCAGGCTAATGGAAAATCCGGCCATATCTAATG
ATGTACAATAATTACCGACCAACTGGCGGCTAATTTTAATTCCCTGGCGCTGTGCGGCGCACATAAATACCCTGGCTACA
CCATATAACTCTGATTCAGGCGTGCTGCCAAGTCCGTTAATTAACACAATATATTCGGCATTTTGATCGAATGACTCATT
CATTGATGATGCGTCAATCCATCCCCCGCATGGCGATCCCAATGGCGTAATGTGCGTCGCCAGGGGGTATTATCCAGTAA
TTGCGCTATCACGCTGTCGATTAAAGTGTCCAGATCTTGCAAAGTGCGGCGTTCAATGCCGGGTTCACCGTGGATTCCGA
CACCAAATTCGATTTCATTATCAGCCAGTTCAAATGAGGGTTTTCCCGCGGCGGGAACCGTACAGGCTGACAGTGCGATG
CCAAAAGAACGTGTGGCATTGTTAACATCTTTGCCAAGTTGCTCGCACTGCCCCAGGTTATATCCCTGAAGTGCAGCCGC
ACCGACAATCTTTTCAACAAAAACTGTACCCGCAACACCGCGACGTCCGGCTGTATACAGGCTATCTTTTACCGCTACAT
CATCATCAATAATGACGGTCCCAACGGCGATGCCTTCTTCGTGTAACATCTCGACTGCCGTTTCGAAATTCAGAATATCG
CCAGTGTAATTTTTGATGAAAAACAGAACGCCAGAACCATTATCAACCGCTTTGGCACATTCGATCATTTGATCTGGCGT
GGGCGATGTGAAGATTTCACCAGGACATGCACCGGTTAACATTCCCATACCGACAAAACCTGCATGCAGTGGTTCATGGC
CTGAGCCGCCGCCTGAAATCAGCGCCACTGCATTATCGGTTTGTTTGCACCACACATATCGGGGCGCGTAATTTGCCTGC
AGGTGTGGCCAGGTGGCGATGAGTCCTTCCATTTGTTCTGTGACAACAGAATCAATCTGGTTAATTAATTTCTTCATAGT
CATTCCTGTTCTGATAAATTACGTAAATCGCGCTAAATATGCTTTCGAGATTAATTCTCCAGCCGCAATAAAACAAATCG
CACGATAATAAGATTCATAATGAAACAGTTAATTCATTGTGTTGTTCCAAAATGAAATGGGACCAGCGTGGATATTGATA
TATTGTGATTAAGGCATGAAAAGTGTTTTTTATTATCATCTGCAGATGATGTTTTTTACAGCGCGATCATAAAACATAAT
TTTTCGCGAATGAAATGTTTGCCGCCACTGGATGCAACGAGTAGGTTAACAGTGAAGCAAAACAAGTTACGCGAGGAATG
ATATGGATAAGATTATTATAAGTCCGGCTAAATATATCCAGGGAAATGGTTCTCTGGATAATATTGCTACGTATGCGGCG
AGTTTGGGAACAGAACCATTAATTATTGCAGATGAATTTGTGACCGGTCTGGTTGGTGACAGAGTAAGCCAGAGCTTTGC
AAGAGAAAACATTATTGCGGATTTTGATGTTTTTTGCGGTGAATGCTCGCAAAATGAAATTTCTCGAATTCGTGAGAAAT
TTAATCAGCGTAAATATAATGTCGTTATTGGTATTGGCGGCGGTAAAACGTTGGATACGGCAAAAGCCGTAGCGTATTAC
CAAAAAATTCCGGTGGTGGTGGTGCCGACAATTGCTTCCACAGATGCGCCAACCAGTTCTCTGGCAGTAATTTACACCCC
GGAAGGCCAGTTTAGCGAATATCTGTTTTTCCCGAAAAACCCGGATATGGTGATTATGGATACTGGCGTCATTTCAGCCG
CGCCAGTGCGTCTGCTGGTGGCCGGTATGGGAGATGCATTGTCAACCTGGTTTGAGGCGAGAGCCAATCAGGCGTCAGGA
AAAGCCACAATGGCAGGTGGGGCGTCGACACTGGCGGCACTGGCTATTGCCCGACTCTGTTATACCACGCTACTGGAAGA
TGGCTATAAGGCAAAAGTCGCGGTTGAACAATGTGTTAGTACCAAAGCGGTAGAGAATATTATCGAAGCTAATACCTATC
TTAGCGGCATTGGATTTGAAAGTAGCGGCCTGGCGGCAGCTCATGCCATTCATAACGGCATGACGCAACTGGAGGAATGC
CATCATTGCTACCACGGTGAAAAAGTGGCATTTGGCGTCCTGGTACAGCTCGTACTGGAAAACGCACCACAGGAGGAAAT
TGAAACCGTACTCAATTTCTGCCATAGCGTTGGCTTGCCGACAAATCTTCATATGTTAGGCGTGAAGGAAATTAATAAAG
ATAAATTACGGGCAGTGGCTGAAGCCGCGACTGCTGAAGGGGAAACTATCCATAATATGCCATTCGTAGTAACAGCGCAG
GACGTTCTTTGCGCAATTTTAACTGCACATCATTTGGGACTTTAAAAAATAATACGGCCTGTGCAAAGCAGGCCGTTGGT
GTCATTTTAAATACTTCATTCGGGAATAAATATGACCAGTAACTGGAAACGTTGGATCACGCTGGCGTTATGTGGTATTG
CCGGAAGTGCAATATATAAATTGCCTTATTTACGGGAAACCTATTACGACGCGATGCAGCAGGCTACAGGAGCGACTAAT
GCTGAACTTGGTTTTCTAATGACAGCCTATGGATTGGTGAACTTTTTATTATATCTACCTGGCGGTTGGGCTGCCGATAG
ATTTTCTGCACGTAAATTAATGACCTTTTCATTAATTTCCACCGGGATAAGCGGTTTTTATTATGCGACCTTCCCCTCGT
ATACCATGATCTGTTTGTTACATGCACTTTGGGCTGTTACAACCGTATTTACGTTTTGGGCCGTGTGTGTGCGAATTATT
CGTACCCTGGGAACCAGCGAAGAACAAGGTCGCTTATACGGTTACTGGTTTCTGGGTAAGGGATTAACCTCCATTGTACT
GGGATTTCTTTCCGTGCCGGTATTTGCCAAATTTGGCGAAGGTGTTGATGGTTTACGGGCGACAATTATTTTTTATTCCG
TAGTGACTATTCTGGCCGGTGTTTTAGCCTGGTTTGTTTGTCAGGATGAAACACACAGCGAAGATAAAGCGAATTTCCGT
CTGGCAGATATGGCATTCGTGCTGAAAATGCCGACGGTTTGGCTGGCAGGTGTTGTGACCTTTTGTATGTGGTCAATTTA
TATCGGCTTTGGCATGGTCACGCCGTATCTCACGCAGATCCTGCATATGGGCGAATCGGAAGTGGCAGTTGCCAGTATTC
TTCGCGCCTATGTGTTATTTGCGATGGGGGGATTAATTGGCGGACAACTGGCCGACCGCTGTGCGTCACGCACGCGTTTT
ATGATTTACGCCTTTATCGGCATGATTGTCTTTACTACCGTTTATTTCTTCCTGCCCGGTGAGTCGCGCTACGTCACGAT
TGCGCTGGCGAATATGGTTGCGTTGGGCGTGTTTATTTACTCTGCGAATGCCGTGTTCTTCTCAATTATTGATGAGGTTC
GGATCCCGGCAAAAGTCACAGGGACTGCTGCGGGTCTGATCTCTTTACTGACCTATTTCCCGGAAATCTACTGCTACACG
ATGGTGGGCAATATGGTCGACCGCAAACCGGGTATTGCCGGTTATCAGGATGTTTTCCTGTTCATGTTGGTTTGCGCATT
CATCGGCCTTATCGCCGCACTGGTCCTCCAGCGTGTGAATCGTAAAAGTAAAAATCAAGTCAATGAAATCACTGAAAACA
ATGCGGATTGCGCATCCTGAATCTGACGGGGGAACCAATGGTGGACATGATTAATGAAAGTGCACGGCAAACGCCAGTCA
TTGCACAAACGGACGTTCTGGTTATCGGGGGCGGTCCGGCAGGATTATCCGCTGCCATTGCGGCAGGGCGGTTAGGTGCC
AGAACCATGATTGTTGAGCGTTACGGCTCACTAGGCGGCGTATTGACGCAGGTTGGTGTGGAAAGTTTTGCCTGGTATCG
CCATCCGGGGACGGAAGATTGTGAAGGGATCTGTCGTGAGTATGAAGGCCGCGCACGAGCGCTGGGTTTCACACGACCAG
AACCTCAGTCAATTAGCGAAGTTATAGATACTGAAGGATTTAAAGTTGTCGCCGATCAGATGATTACGGAATCTGGCGTT
GAGCCGTTATATCACTCCTGGGTTGTGGACGTGATCAAGGACGGGGATACGTTATGCGGTGTTATCGTCGAGAATAAATC
AGGTCGAGGGGCAATTCTGGCGAAAAGAATCGTCGATTGCACGGGGGATGCTGATATTGCCGCTCGTGCAGGCGCGCCCT
GGACGAAACGGAGCAAGGACCAACTGATGGGCGTCACCGTGATGTTCAGTTGCGCAGGTGTTGATGTGGCACGCTTTAAC
CGTTTTGTTGCGGAAGAACTTAAGCCGACCTACGCGGATTGGGGCAAAAACTGGACGATTCAAACCACGGGTAAAGAAGA
CCCGATGTTTAGCCCGTATATGGAGGATATTTTTACCCGCGCGCAACAGGATGGTGTGATTCCAGGTGACGCCCAGGCGA
TTGCCGGAACCTGGTCGACCTTTTCTGAAAGCGGTGAGGCTTTCCAGATGAATATGGTGTACGCCTTTGGTTTTGACTGT
ACCGATGTCTTCGATTTAACCAAAGCTGAGATTGCCGGAAGGCAGCAAGCATTATGGGCAATTGACGCACTACGCCACTA
TGTTCCGGGCTTTGAAAATGTACGGTTACGCAATTTTGGTGCCACGCTGGGGACGCGTGAATCACGGCTTATTGAGGGGG
AAATACGTATTGCTGATGATTACGTCCTTAACCAGGGGCGTTGTTCGGACAGTGTAGGGATTTTCCCGGAATTTATTGAT
GGTTCCGGTTATCTCATTTTGCCAACGACCGGGCGTTTCTTTCAGATCCCTTATGGTTGTCTGGTGCCGCAAAAAGTGGA
GAACCTTTTGGTCGCCGGTCGCTGTATTTCCGCAGGCGTAGTTGCACATACTTCTATGCGTAACATGATGTGTTGTGCCG
TTACCGGTGAGGCCGCAGGTACTGCCGCCGTGGTTTCGCTACAGCAAAATTGCACCGTGCGTCAGGTTGCTATCCCTGAT
TTGCAAAACACGCTGCAACAGCAGGGCGTACGTCTGGCATAACAACAAGGCGCAGAGAGCTGAAAGCCTGTCTGCGCCTT
GCAGGAGAAAGACCATGAGGGACGATGACCTTGAGCACTTAAGTGCCAATTACTGGATAACCACAGTTCTCTGCGGCCTC
TTTTTGGGGATATTCCTGTTCATGCTGCAACAGCATCAGCGTGGTTTAGCGCTGTATTGTATTGCGGCACTTTCACTTAT
TTGCGCCTTTTTTTCTTTACGCCTTTCCCGACAATTGCAACACATGAAAAAGGAACGGCGAAATATTCGTCCTCATTGAA
TGAAAACATTCAGGAGACTGAAATGCAATATTTAAAAAAACGCTTTTCTTTGATTGAACTGAATGTGTTTATCCCAGCAA
TATTATTTATTGCGGTAATCATTCTGTGCTTGACGATATATCCGCAAGATACCAGTCAGTATATAAATAAAATACATCAT
TTTTTGACCTGGGAAATGGGTGGAATTTTTCTGGTCATGACTTTTCTGGTTGTACTTTGTTGTCTGTGGCTGGCCTTCTC
ACGTTATGGCGATATCTTGTTAGGTCAGTCGGGAGAAAAACCTGACTTCAGCTTGTTAACCTGGCTTGGACTTATTTTTA
CTTCTGGAACGGGGGGCAGCTTGTTATATCTGGCCTCTGTAGAGTGGATTTGGATCATTCAGCAACCGCCTTTTGGCGCA
ACAGCAGGAAGCGCTCAGGCTGCTCGTTGGGCCTCTGCTTATGGCATGTTCCATTGGGGGCCGTCCGCATGGGCATGGTA
TTTGATTTGCGCCGTTCCTATTGGTTGGTTTATGCATGTTAAGAAAACGAACTCATTAAAGGTCAGTGATTTATGTCGTG
GATGCCTGGGGACGCATGCTGATGGTTTTTGCGGACATTGTGTAAACTTTTTCTATATGTTTGGTTTGCTCGGCGGCGCG
GTAACGTCGCTGGCGCTGGGAACGCCGATGATTTCTGCCGTATTTTGCCATGTGTTCCATCTGGATCCTGCCGGGCAGTT
TATCAATGTCATGGTTATTTTTATCTGGACGCTAGTACCATTATTCATTCTCTTTTTTGGACTTAAAAAAGGTGTGGCAT
GGGCCAGTAACTGGAATATTCGTGCTGACATTTTGATGCTACTGGCAATACTGATTTGTGGACCAACGGCATTTATACTT
AATCAATCAATTGATGGTCTCGGCCTGATGCTGCAAAATTTTGTAGCGATGAGTTTAAGTACCGATGCTATTGGTCGTAG
CGGATTTCCACAGATGTGGACCGTATTTTATTTTTCATGGTGGGTCGTGTATGCCATCCCATTCGGTTTATTTATCGCCC
GTATTTCAAAAGGAAGGACGATCCGGCAATTGATTGTATGTGGAACTCTGGCAGGTTCATTGGGATGCATGGTTTTTTAC
ATGGTACTGGCTAATTTCGGCTTATCGTTGCAGACAACTCATGTCATCGATTTTGTTCCCATACTTAACGAACAAGGGCG
AGGCGTTGTCGTTTCTCGTTTACTGGAGCAGCTACCCGCAAGTCAGGTGTTTTTGGTTGCTTTTGGGGCTATAGCATTAA
TTTCATATATTACCGGACACTGTACTGTGGGTTATGCCCTCGGTTTTGCGACGCAAAAACGGGCAGATAGTGAGAGTGAA
CCGGCATTCTGGAACGTGGCATTTTGGTTGATTATGACTGGAATCGTCGCCATCACACTCTATCTTCTTGATGCGCAGAG
TTTGCAGCCGCTACAAACGGTCTCTATCCTGGCCGGACTACCGCTTTGCGGCGTAGTGTTTATTTTATTGAAGAGTTTTT
TGACACAGCTTGCGGCTGAAGAGAAAAACGCGAGAGATGAATAATGATGTTCAGGAATGCCCGGTAATTTGCATTATCGG
GCATTTTACCGAACGGGAATTAACTCAGGATCGCACGAAAATATCCCGCCAGATTTTCTCCAAGACGAATTAAATTATTT
TCTCCCTGACTCAGCGCGGTCGGTAAATTGCAAGGGCCGTTGACGACAGAAAAACAGGCTTCTATTCCACACTGGCGTAA
CTCATTCAGATCAAGTTGATCATCGATATACCCGGCAATTGCGATAACCGGAACGCCCATCATCTGGGCAACTTTGGCTG
CGCCTACGGGCGCTTTGCCATTCAGGCTCTGACTATCTAATTTCCCTTCACCGACAATGGCCAATGCTGCGTATTTTAAA
TGTTGGGTATATTGAATCGCTTCCAGCACGAGCGAAATACCCGGTTGTAAGCGAGCATCGAGAAAAGCCATCAAGGCCGC
GCCAACGCCGCCAGCCGCCCCGGAACCGGGTATCGTATCGACGTCTTTACCACAACAACGGTAGATGCAACGGGCATAGT
TTTTCATTCCCTGTTCCAGTTGCTCAAGGTCGTCAGCACTGGCCCCTTTTTGTTGAGCAAAAACCCGGGTCGCGCCGTTA
TCGCCGGTTAGTGGGTTGGTGACATCACAGGCTGCAATAAATTTCACATTTTTCAATCGTGGATCGAGGTGCTGTAAGTC
AATGTGGTGAATTGCCGCCAGCCCCATCCCATTAACGGAGACTGATAGCCCTTCGGCGTCTGTAAACGATGCGCCAAGTG
CCGACATCAACCCAATACCGCCATCATTTGTAGCACTGCCACCCAGGCATAGAATAACGGTATCAATATTGTGTTCCAGG
GCGGCGAGAATAAGTTCGCCAGTGCCAAACGACGTCGTATAAAGGGGAGAACGCTGGACAGGAGAAACCAGTTCCAGCCC
TGAAGCTTGTGCCAGTTCTATCACTGCGGTGGTTTGGTTGCCTAAAATACCGTATTGCGCAAGTATTGATTCGCCAAGCG
GTCCGGTGACTGTTTTAGTGTAAAACGTACCGTCAGTCGCATGAATGAGTGTTTCGAGCGTGCCTTCGCCGCCGTCAGCC
ACGGGCAAACACACCAGTTGGCTGCCAGGCAGGACCTTGCGCCAGCCGATTGCCAGCGCTTCGGCGACTTTCCATGCAGG
AAGGCATTCTTTAAAGGAGTCGGGGGAGATAACTATCTTCATAGCAGGTCTCTCAAAATAGGGGAATGGGGCAGGGCAAC
GAGTGAACGAAGGGAACCGGTGGTTCCCTTAATTCATTATTTACGGATAGTGAAATTGGCTTGTGTTTCAAGCGCCCGAA
TTAACGCAGAATGATCCCACTCTTGACCACCGAGCGCGGCGCAGGCGCTAAATAATTGTTGCGTCATAGCCGTGTTAGGA
AGAGGGGTATTCAACAGGCGAGCATTCTCCAGTGCCAGATTCAGATCTTTTTGATGCAGACTAATACGAAAACCGGGTTC
GAATGTTCCTTTAATCATCCGTTCGCCATGAACTTCCAGCACGCGAGAGGAGGCAAACCCTCCCATCAGCGCTTCACGTA
CGCGGGCGGGATCGGCACCTGATTTACTGGCAAAGAGCAGGGCTTCAGCCACTGCTTCAATATTCAGTGCAACAATAATT
TGGTTAGCGACTTTGCACGTTTGACCATCACCGACGTTACCGACCAGAGTGATATTTTTACCCATCAATTCCAGAATCGG
TTTGATCTGTAAATAAACCTCTTCACATCCGCCAACCATAATGGAAAGCGTCCCGGCTTTCGCGCCAACTTCACCGCCAG
AGACGGGCGCATCGATATATTCCGCGCCTCCCGCGATAATACGTTGTGCGAATGCTTTGGTGGCAACCGGGGAAATTGAA
CTCATATCAATCACAATTTTCCCGTGGCTTAAACCGTGTATTACGCCATAGTTGGGATGGAAAAGAACATCCTCAACATG
TGGGGTATCAGGGAGCATGGTGATGATGACCTCACACTCCTGCGCGACTTCACGCGGTGTAGAGCAAACAATGCCACGTT
CACCAATAAGCTCTTGCGGTGCAGGTTCAAAATGCGCTGAAAAATAAAGAGTATGTCCGGCTTGTTGTAAATTATAAGCC
ATCGGCTTACCCATTATGCCGGTGCCGATAAATCCAATATTCATGATAAATACCTCAGGGATTAAAATTGAGTCTCGTTT
TTTAGCCAGCGTAGACTTTCAGTCGTTGTCGTAGATGGAATATATTCGCAACCAATCCATCCCTGATAACCAATCTGGTC
TATATAATTTAACAACCACGGGTAATTGATTTCTCCCGTCCCTGGTTCATGACGCCCAGGGTTATCGGCTAATTGAATAT
GTCCAATGTTATTCAGGTTGTTTTTGATTGTTGTAGCAATATTCCCTTCCATGATTTGCATATGATAAATATCGTATTGA
TAGCGAAAATCAGGATGATTTACATCATGAATAATATTGAGAGCTTGTCTGGTGTTGTTAACAAAAAAACCGGGAATATC
TTTTGTATTAATGGCTTCCAGAACTAACTTTATGCCATGAGAAGCCAATTTATCTACTGCATAGCGCAAATTTTCGACCA
GTGTTTCATGACATTGTTCATGCGAATAACCACCTGGATGTTTTCCTGCAAGGCAATTAACTTGTGAACAATTAAGGGCC
AATGCATACTCTATTGCCCTGGAAACGCCCTTCTGAAATTCTTTTGCCCGACCAGGATGACATGCAATACCCCGTTCACC
CTCTTGCCAGTTACCCGCAGGAAGATTAAACAGAACCTGCGTCAGATTATGTTGATGTAGTTGCGAAACCAACTCATCTG
CGGAAAAGTCATAGGGGAAAAGATACTCAACGCCGTGGAATCCTGCGTGACTTGCCTGTGCAAAACGTTCAATAAATGGA
TACTCGGTAAAGAGCATAGATAAATTTGCTGCAAACTTTGCCATAATCCTGTTTCCTTATAAATCGAGAATTTCTTCAAA
TTCTGTGACTTTATTAATGTCAGGTCCCATAGCGATATTAGTCACGCGTTCAGTAATAATTTCCACAACAACAGGTACGT
GAAATTCGTCACGCAAACGCTGGGCTTCTTGCAGTGCAGGCGCAATATCCTGTGATGCGAATACGCGAATCGCTTTACAT
CCTAATCCTTCAACCACAGCTTTATGATCAACGCCATAACCATTAATTTCTGGAGCATTAATATTTTCAAATGACAGTTG
AACGCAATAATCAATATCAAATGCACGTTGTGATTGACGAATCAAACCAAGATAAGCGTTGTTAAGTAAAATATGGATAT
ACGGAAGATTAAATTGTGCGCCGACGGCTAATTCTTCAATCAAGAATTGAAAATCGTAATCACCGGATATTGCCACAACG
GGAACAGATGGATCAGCTTTTACCGCGCCCAGTGCTGCGGGCATTGTCCAGCCTAGCGGCCCAGCCTGACAGACATTAAT
CCAGTGGCGTGGGCGGTAAACATGTAAAAATTGGTTTGCGGCGATTTGCGCCAGACCAATTGTCGAAATATAGCGTGTCT
CCGGTCCGAAAACCTTATTCATTTCGTGATACACGCGCTGCGGTTTAATTGGATTGCAGTCAAAGTCTGAACGACGAAGC
ATTGTGCGTTTACGCTCGGCACATTCGGCAATCCAGCGACTGCGGTCTTTCAGTTCTCCACGTGACTTCATATCACGGGC
GACCTGAATAAATAGTGTTAAGGCGCTTTCAGCATCAGAAACAATGCCCAGATCCGGCGCAAATATCCGGCCAATTTGTG
CAGGTTCGATATCAACATGAATGAATTTGCGGCCTTCGGTGTAGGTCTCAATGGCTCCGGTATGGCGGTTTGCCCAACGG
TTACCGATACCAAAAACAAAATCTGAGGCCAGATAACTGGCGTTACCATAGCGATGACCCGCCTGACATCCCATGCGACC
AATCATTAGGGGGTGATCGTCTGATAAAGCGCCCCAACCGCGTAAGGTTTGAATGACGGGAACGCCAGTTAACTCGACAA
ACTCACGCAACAATTCACTCGCTTCGGCGTTAATAATGCCACCGCCAGCGATGATGACGGGCTTTTCGGCGTCATTTAGC
ATTTCTAATGCGCGTACTGCCTGGGCCCGTGTTGCCTGAGGTTGCCAGGGGGTTAGTGGCTGATAGAGATCGATATCAAA
CTCAATTTCGGTCATCTGAACATCAAAAGGGAGATCTAAAAGAACCGGGCCAGGGCGGCCTGAACGCATTTCCCAGAAGG
CTTTCTGGAATATCCCCGGCAACTGACCCGCTTCGAGAATTGTGCGAGCCATTTTGGTTACTGGCGTGGCGATAGCCTCA
ATATCAACGGCCTGGAAATCTTCTTTATGAAGTTTTCCTACGGGAGCTTGACCAGTAATGCAGAGAATAGGAATGGAATC
CGCAGAGGCAGAATACAGCCCGGTAATCATATCAGTGCCCGCAGGGCCTGATGTGCCAATACACACGCCAATATTGCCAT
TCTGACTGCGGGTGTAACCTTCAGCCATATGCGAGGCGCCCTCAACATGACGGGCCAGAATATGATCAATACCGCCTGAT
TTTTTCATCGCGGCATAGAGTGGGTTTATTGCTGCGCCGGGTACACCAAAAGCAACGCTAATGCCTTCTTTTTTCAGTAT
TTCTACTGCAGCTTCGATTGCACGCATCCTCGCCATACATTATTTCTCCTGATATTTACGCTGAGTTGAATAGTCAGTCA
ATTTTGGAATTTAACGATGAAATATCTTTGAGGAAATAAAAGGGCAGAACAAATTTCGCTGCACTGTTTCACAGTGAAAC
AACTCGTATGCCTGTGTTGTTTCAGTTTGAATAATTATAAATATCAAACGCAAAGATTTCAGATGTTGTTGGCAGTTTTA
AAATTTATCTAATGTATCATTCGTTTTTTATTGCTTTAACGGTTATTATTTCTAATGTATGTGTGATTACATTGTTGATA
AGGTCTGTTTTTGTAATGATCCAGGCTAGATATTATTGCGTTTGATCAAGCTTACTGGCATAGCATTCTGATACAAGTTC
TGAAAATGACTTGAATGGATATTATTATAATGAATAAAGAGTCGTATCATAATGATCTAAAAAATAAATGGAAAATGTTT
GTTAAGCATGGTTGGGTCGCGACAAATTCGACTAATCATGTGATGCTGAGGTCATGGCAAAAATGTCTCAAGCATTGTGA
CCCTCGCCACTGGAACACGCCTGTCAAAGCTTCCGGGCAAACATTGCAGACGATTTTTTCTCGTAACGAAGAGTTTATTA
GAATTTCACAAAGAGTTGTTGAAGACCATTTCACCCTAGCTGGTGACGACCGGTTGGCATTTTTGATCATTGATCCACAC
GGCTGGGTTCTATCGTTGAATGCAGCAGGCGATTATTCCAGTCAATTGCGAGAGTTAGGAATTGAATCTGGTATGTCATG
GGCCGAAGATGGCATTGGAACCAATGTATATAGTCTTTGTCGGGAAACAAATTTATATACACAACTGGAAGGAGCAGAAC
ATTTTAGTGAACAGCTACATTGTTATGCGATGAGCGCTGCTCCGGTCATTGATTATTATGGTAATATCCATGGATACATT
GTATGTATAATTGAAACCACCGCCGAGCTTGTTAAATTAAAAACATCATATTCATGTGCAACAGAAATCGCTAATTATAT
CTATATTGAGAATGAACAAAAGTTAATAAACAAAGTACTTTGCCAGCATAATGCTGTGATTGAATGTATGGATGACGGTT
TTATTTGTTGGAATAGTCATTCTTTAATTACGATGGTTAATTCTCAAGCACAAACACTATTGAATATTGATAAAGAAAGT
TTAATTGGTCAGAACATCCGAAAAGGATTCGTATTTCCGCCGATTTTGAATGAGGCAATTACACAACGAAACAAACTATC
GCAAAAGCAAATTGTCCTCGAATGCCGTGGCGAATTTATTGAACTTATGGTTACCCTTCGCCCGTTAAGCGATGGTTCAT
TTTTGCTTTTTCTTCATCCATTAGACAAAATCAGGAAAATAGCCCAACAGCAAATAAGCACTAATGCAAATTTTACCTTT
GACAGTTTACATGCGGCTTCAGGTGGTATGAAGCAGGTATTACTTATCGCTCGCCGGGCAATTAAATCCATCTCTCCGAT
TTTGATCAATGGCGAAGAAGGTGTGGGAAAATTGAGTTTGGCGATGGCAATACATAATGAGAGCGAGCAACGTGATGGGC
CATTTATTTCTGTAGATTGTCAGATGCTATCACCAGAAAATATCTTACACGAACTTCTTGGCTCTGATGTTGGCCCTTCG
CCATCGAAATTTGAACTGGCTCATAATGGCACCTTATATCTGGATAAAGTCGAATATCTATCAGGGGAAGTTCAGAGTGT
TTTATTGAAAGTATTGAAAACGGGGCTTGTTACTCGCTCAGACAGCCATCGTTTGATCCCCGTACGCTTTCGCCTGATTA
CATGTACCAGTAGTTCTTTACGTGAGTACGTGCAACAAGGGGCTTTTAGCCGACAGCTATATTATGAGATCTCCATGAAT
GAAATTGAAATTCCGCCATTGCGCAAACGTCGTGAAGATCTCAAGCAAATGATTGACGATATTATTGATAAGTATCAGGA
GCGCACTCGAAAAAAAATGACAATCACGCCTGACGCAAATTCAGTTCTGCTTGAGTACCGTTGGCCTGGGAACATCTCCG
AGTTCAAAAATCGAATGGAGAAGGTATTTATTAACTGCAATCGGCTTGTCCTCGGGTTAGAGAATATTCCTCTGGATATC
CGACAAAATAACAGTAGTGGCGACGATGATATCCCTCATCTTACTTCACTGGCAGAATTGGAGATGCAAGCTATTGAGCA
TACATGTCGTGTCTGCGAATGGAATCTAACTAAAGCAGCTGAAGTATTAAAAATTGGTCGTACAACATTATGGCGCAAGC
TTAAAATCTATAATCTCTATCCAAATGTTGAGCATGCAGATTGATGCTTTTCAAATTGAAATAATTTTAATGTCGCAGTG
TTTCATTTTGGTGCAGTGCTTTAATGGTATTGAAATATTGTGATGTGCTCCATAAATGCCAATGTGGTGATTAGCCAGGG
AGACGGAAAATGTGTTTACACTCCTGAAATAATAAAAAACAGGCAAAGAGAGATGATCTCCTTGTATGTCTGTATTAGCA
TGATGTTGCTTGTTAATAATTAAAAATATCAACGCGCTTATATAAGCGCGGGGGATTGTTTTACTCAATTATTGAATACG
GAGATAAAGTATGGAATTTTATCTGGAACCCGCTCGTAATATACCTGTACTGGCAACCACGGAAGTGTTAGTTGTTGGTG
GTGGTCCATCGGGTATTGCCGCAGCAATGAGTGCCGCTCGTGAAGGCGCAGCTACTATGCTGATTGAACGTTTCGGTTGT
TTTGGCGGAATGATGACAACGGCTGGCGTCGAGTCAATTGCCTGGTGGCGTCATGAAAATACGGTAGAGTCAGGTGGACT
GGCACGCGAAATAGAAGAAACGGCAAAATCAATGGGGGCGTCCAGCCCTGAGCCGCAATCGAATAGTCAGGCTATTAACG
CCGAGCGTTTCAAACTGGTTGCGGATGCAATGCTTGAACAGGCAGGTGTGCGCCGCGTACTACACATTACCGCCGTTGAT
GTTATCAAGCAGGGCAATAATTTACTCGGCGTAATAACAGAGAGTAAATCTGGTCGTCAGGCTATTTTGGCAAATGTCAT
TATTGACTGTACTGGCGATGCTGATATTGCATGGTTTGCCGGAGCACCATTTATTAAGCGTGAACGCGAAGAGCTAATGT
GTATGACAACCGTTTTTAGTTGCGCAAATATAAATAAAAACGCGTTCATGCAAAATATTAAGAGCACGCAACCTAAATAT
GGAGACTGGGGGGCGGATGAAGAAAATAAAAATTGGTCTTATGATGTTCATGAATCTTGTCGCGATATGTTTAGCCCTTA
TCTGGGCAAAGTCTTTGCGAAAGGAAAATCGGCAGGGATTATTCCTGAAGATGTGACGTTAGGTGGTTCCTGGAGTACGG
TCACCGAGTATGGTGATGCGAATTACTTGAACGTTGTCAGCATCCCTGCCGTTGATTGTACAGATGTTTTTGACCTGACG
CGTGCCGAAATAGAGGGCCGCAAACAAGCCATGCAGGCGATAGAAGCGTTGCGTCAATTCCAGCCAGGATTTGAACAGGC
ACAATTAAAAAATTTCGGTATGACGGTGGGAACAAGAGAATCAAGACATATTATTGGTAGAGCTCAGCTTACGGAAAATG
ATATTTGTAATGAGGGACGTCATGCGGATTCAATAGGGGTATTCCCTGAGTTTATAGATGGAAATGGTCATCTTAAATTA
CCTCTTGAAGCGAACTATTTTCAAATCCCTTATGGCGTAATGATTCCGCAGCAAGTTGAAAACCTGTTGGTTTGCGGACG
GGCAATCGATGCAGATAATTTCGCCTATGCGACAATCCGTAATATGGGGTGTTGTATTGTCACTGGAGAAGGTGCAGGGA
CTGCCGCTGCTATTGCCATTAAAAATAACACTACCGTTTCACAGGTAGATATTCAGACGGTACAGGAACGCTTACAGCAA
AATGGCGTAAAAGTCTTTTAACAGGGAATAAAGTTATGAGAGAAAAACCCAGTTTTTATGTCGCGCTTACACCGATCATT
TTTATGATGATCGTGTTGGTTGTTGGCATCGGTGTTATGGGCTGGCCTGCCAGCGTCTGTTTATTAATTTCAGCGGCGTT
TTCCTGCATTATTGCAATGGCTAAGCTGAAATATACCTGGGATGAAATCCAGGGGTTTATTATCGATAAGATTTCGGCGG
TGATGGCACCGGTACTTATCGTTATTTTCGTTGGCTTTATGGTCGCGACATGGAGCTATGCAGGTACACTGCCGATGCTG
GTTTATTACGGTATGTTACTGGTTGCGCCCGCATGGCTTTATGCCATAGCGTTTTTTCTGAACGCAGTATTGTCCTATGT
TTCCGGGGCATCATGGGGATCTGTCGCTTCTATTGGTGTTGCATTAATGGGCATCGGTTCCGGCTTACATGCCGATCTTC
CAATTCTGGCGGCAGCCATTGTTACCGGGGCTTATTTTGGTGACAAACTTTCACCGTTAAGTGATACCACCAACCTGACT
TCAGCGGTAACCAAAACTAAACTTTATGATCTGATTAAATATTTACTCTGGACGACCATCCCATCAACGATTATTAGCCT
GCTGTTTTTTACCTGGCTGGGAATGATTCATACTTCTACGGGTTCTATTTCACCAGAAAGCATGCAGATGCTGGTACAGC
TCAAAGAGTTATATAAGTTTGGTCTGTTACCGCTACTGCCTATGCTTATTGTTCTGTGCTTTACCTTTTTGCGTTTGCCT
ACAGTACCGGCATTATTAAGCAGTGCGTTCGTGGCCGTATTGGTTGGATGGCTGTATCAAGGTTTCCCGCTGGCCGAAGG
TATTAAGGCCACAATGAGTGGTTTCCGTCTGACGATGATCACTGATTCAACGACGCTGTTACCTTCTGTGAAAGAACTGC
TTGAACAAGGTGGTCTTAATAACCAGGGCGGATTCCTGTCATTTATTATCTGCGCCATGATGTTTGCTGGCATCCTGACG
GGAACAGGAATGATGGATGTCACATTACAAAGTGCGGCAAACAAAATAAAAAGTGCCTTTGGCGCTATTCTGGCAAGCGG
TGTTTTAGCGATCATCATTAACTTACTTACCGGTTCTGATGGTTTGAATAAGATTGTTATTTCCGAATTGATGATGAAGA
AATTCGAAGATCTTAATTTATCACCGTTAGTCTTAGCCCGAACGCTGGAAGATTTTGGCACCATGAGCGCGCCAATTATT
CCGTGGTCAGCTGCCGGATTGTATATGGCGACAACACTAGGCGTGCCGACGTTTAGTTACTTGCCGTACTGTGTATTCTG
TTTCTGCTCGATGATATTTGCGTTGATCTATGCTTCTACAGGTTTCCGTTTACTGCGCTTCAACGAAGCAAAGGCCTGAG
TTATTCAAGATAATAAATGCGTTTGCCGGATGGATTAATCTCCATCCGGCGTTAATGTCAAAATTGCATGTTTTGCAGAA
TAATGTCAGCTAAGCACAATCTCCAGCTCGCGCAGTTCACGCCAGAAGCGTTCGGCAACTGGATTCATGCGGGTATTCAT
CCGGTATGCATAGGCCTGAATCGGGATAACTAATTCGTCCCGATTCAGTACAACGAGCTGCCCGCTGCGAATTTCTTGTT
GTATGGCGTACTCCGGTAGCCAGGCAATCCCACAGCCGTCGAGGGCAACCTGCTTTAATAACTCGCTCATTGAAGACACG
AAAAAGGTGCTGAAACTTAACTCACCGTGGCGCGTCAGGGTGCGGTTAATCAATCGCCCCATGTAGGAGTTGCGGCTGTA
ATTCAGTAACGGAAAGTGTGGCTGAGCGAGGTTAAAAAGTGCTTCTCCATGTTCGTCACTGGCGCAGACGGGGAACAATT
GAGATTCAAATAAGAGAATGTGGTCAAACGGCGCTTCCAGCAAATCTTCGTCGTGAAAGGAAAAAATACAATCACTTTGC
CCTTCACGCAGTTTATCGACCGCTTCATCGACATCAATGGCTTCAATTGCCCAGGTAAAGAGCGGCGGCATCTGGCTGAT
AATGGACGGTAACAGACCGAGGGAAAGAGAGTGTGCAGCGGCTATCTTGATTTTACGTTGCGCGTAATCGCTGCCGCCAC
GCAGCTCTGCCAGATTACTTTCTAACTGTTGCAACAGATGGCGGATCTGCGAATGGAAGATTTTCCCTTGTTCCGAGAGT
TGCAGCGGCGTTACCTGGCGGTTAAACAATTCAACACCAATCGCCTGTTCCAGTGCACGGATGCGGCGGCTGAATGCTGG
TTGCGAGATGTTGCGACTGACTGCCGCCTGGGAAAAATTGCGACATTTTTCCAGGGTCAGAAAATCATAAAGCCATTTGG
TTTCAATGTTATGCAAAATCGCACCACAGTCATCCATTACGTTATACTCTGTTAGCCGCCCTTGCGGGCATTCTACGTCC
ATTCGGGCGGCTGACAACCGTTTATGCCGTTTCAAACGTTCCTTTCACGCAGGCTTTGCCGTCTTTGACCATCAGTTTGC
CGCGAGCGTATACCTGCTCAATGCGTAATTCAGGCGTCATGACCAGTAAGTCTGCGTCATTGCCTGGCAGAATTTCGCCT
TTCCCGGTCAGGTTAAGGAAACCGGCTACGCTACTGGTGAGCGGGCGCAGGGCATCGCTGATACTGAAATCATAGTCTTT
GACCAGCACCTGCACGGTTTCCAGCAATGTTTCAAAACCTGCAACACCGATATGGGTTAAATTTCCTTCGTCATCGAAGA
ACGGCTGGCTACCGTTGCCGTCGGAGCTGAGGGTGACGCGTGCCAGCGGAATACCCGCCTGAACGGCGCGGGCAATACCT
TCGGCAGGGGCGACCGGTTCGTCAATGCTGCTGGTGATATCGATGGTGCCGCCTTTGCGCGCGAACTCCAGCGCCTGCTC
AAACAACGGAACGTTGCGGTTAACGTGGGTCGGCAGCAGCTTGCTGATCGGCACATCGCAGTTTTCCAGCAGGTCATAGA
CAGGCTGTAACGCCTTTTTGCTGTCACCCATGTGGAACACGGTGACGCCAGGTTTACCGCCGAGCAAACCGCCAACGCGG
GATTCCGCCGCCATATTAGCCAGGTGATAAACGTCCGGTGCGGCAGAACGGTGATCAGAGATGGCGCATTTCACACCAAT
CACGCGATCGATAATCGCCACGTCTTTTTCCACGGAACCCGTAATAGTGCGGGAAGGGACATGATAAGCGCCGGTCAGCA
TCCAGGCGCTGATGCCTTCTTCATTGAGCGCACGGGTCTTGGCGAGCAGGGATTCCGGGTGGCGAGAGATAGAGTCGGTG
CCCAGCAGGCCAACCACTGACGTGACGCCCGCTTCCGTCAGACGACTTAACGCCACTTCTGGCGTGCGTGTCGTGGGACC
TGCTTCGCCGCCACCACCAATCAAATGGACGTGTTGATCAATAAAACCTGGGCAGAGGATCTGCCCGCTGAGATCGACAA
CCGTGCAGTCCGGTACAATGTCAGAAGGGATGTTGCTGGCAACGGCAATAATCTTGCCGTTAGCGACGAGGACATCGCAA
ATTCCCCGATCTTCCGGCGCATACAAATGCGCTCCCTGCAGCAGGGTAAAACCGGCTGCGGAATAATCAATCATGGTAAC
TCCTTGTTAAACAATAAGCTGCATAACCCAGATCGACAGCAATGCGTTAATCACGCAGACCGTAATGATATGCGGGTAAT
ATTTGGCATTCACTTCGGCTGTCCCCAGGCAGCGACCGACATTTTGCACCGGGTTGCCCATTAAATACATCGCGGGCAGT
AAAACGGTGACATCGTGACCGGTTAATGCGCCAGCGGTTGCCAGACTGGCGGCAACACCGACTGCGCCGCCCATACTCAT
TAATGCGGCTAAAAGGACGGTTGCCGCTTCACCGGGCAATCCCCACAGCGCCATTACGGGTTCACAGATATGTCCCACCC
AGTCGAGCAGGCCAGTAATTTTCAGCGCCTGGATGATGACAAAGGCCATCACCACGTTTGGCAGCAGGTTGGTGGTAGCG
ATAGTAAAGCCACGGCGCGCGCCATCAATAAACATATCCATGACGTTTTTGCGGACCTGAGTTGTCATGCTTGCGCTCCT
TGCGTTGGGTTGCGACGTTCTTCGAAGTTAAGCCAGACGCGCAAAATGTTGGCTCCGACAAATTTAAACACCAGGATGAC
GGCTAAAGGTACGATTACGGACGTGCCCAGAAAGGCAAACACTGCGACGCCGGAAGAGAAGTAGTTGGTGATGATGGCGC
TACCGCTGGTTTGATAGGCGGCAAAAATCACTTTATCACGTTCGGTAATTTCCCCTTCCTGCGCCAGTTCTTTGGTCATA
CCCGCGGCGGCATCGGTGTTTTGCAGGTTAGCAATCAGCGCCAGTGAACAGATGCCTGGAATGCCCAACAACGGTTTTAG
CACGGGCGTCATTAACTGCTGCGCGGCGCGCAATCCGCCAAGACCATCGGTAATCGAGATAATTCCCAGAGAGAGAATCA
CTGACGGAGCCAGTTCCAGCGCGAAGAGAAAGCCATCTTTAGCTCCTGTGCCACCTGCGCCGCGAAACGAGGTGGTAGCG
CCATTCGCACCAGGCAGTTGCCCAAACGATCCGTTCAGAACGGAAAAGTCAAAAACGCGCCACCAACTGTCTGTCCCGGA
AAAAACTCCGGAAAAAAAGATAATCGTGAGAAAAAAGGCCAGATACCCTTTAACACCCACTTTTTCTGTCGCCAGCTCCC
CAGCTACAGCATCCCCTTGTTGTGTCATAACAATCCCCATTGTTTTTCTGTGTATGTGTGTTGCTTGAGCCAGGAAAATT
CCTGGAGCTGAAAAACCTTATCAGCCATGTGGGTATGGGGAAAATGCAAGTATGTTTCTTGCTATGCGTTTTTTGCATAG
CGGAAAAATGACTCTGTGTGGCAAAGGTTCTGCGCAGGATTGAGTTGCAGAAAATTCATAAACCCAGTGACAATGACATC
AGTAAATAAAAACAGAAAATCCAGGGACGAAAACGCGATGGCAAAATACAACGACAAAGAGCTGGCAGAGACGAGCAAGT
TTTTAAGTTTTGTCCTCCGACATAAACCAGAGGCGATTGGCATCGTGCTGGACGGTGAAGGATGGGCGGATATCGATAAG
CTCATACTCTGTGCCCAAAAAGCGGGCAAGCGGTTAACCCGCGCATTACTGGATACCGTTGTCGCCACCAGCGATAAAAA
GCGCTTTAGTTATTCCAGTGATGGTACGTGTATTCGCGCCGTTCAGGGGCATTCGACTTCGCAGGTCGCCATTGCCTTCA
CCGTAAAAACACCGCCACAGTTTCTCTACCACGGTACGGCAAGCCGTTTCCTTGACGAGATAAAAAAACAGGGGCTGATT
GCAGGGGAGCGCCATTACGTGCATCTCTCTGCTGATGAAGCAACGGCACGCAAAGTGGGAGCAAGACACGGATCGCCAGT
TATTTTAACCGTCAAAGCACAGGAAATGGCGAAACGAGGCATCCCTTTTTGGCAAGCGGAAAACGGGGTCTGGCTGACAT
CAACGGTTGCGGTTGAGTTTCTTGAGTGGTAAGGGAAACTTCCCTCATGAAGTGACTACTTGCAGCTTAAATAATTGCGC
TGTGCTGATAAGCGCAGCAATAAACAACGCCGCCGCGCCGCAGAGAGTGGCGCTGGCAAGCGCCGATGTTCCATTGCCAA
GCATACTGGTCAGCGCCGGGCCAAGAATTTGCCCAATGCCGTAAATGAGCGTCACAAAGCCTAAAAGATTGAGATTTCCC
GGTACGCTCAGTTGGCGGGCGATAGTCATCACCAGAGATGTCGTGCCCATAAAGGTACCGCCAAAACCAAGACTGCTGAT
GATAAGCAAGAGAGGCGAGTCGCTGGCGAGAGTAAGCAGCACACAGATAGCCTGCACCAGCAAATTCGCCGTCAGGCAGG
GCAAAGCCCCCCAACGTTTTGCTGCCCATAGCCAGCCAAAGCAACCAGGCACAATTGATAAGCCGACTAACGTCCAGAGA
TGGGCGGTTAACAATGGTGAGCCTGCATCTTTCGCCATGAGCGGCAGGTAAGTCGCGACGATGATATAACCAAATCCCGC
CAGGCCGTACAGAATAGCCAGTAACCACCAGCTCATTATCTGTTGCTCCGTTTTTGCCAATGGCATTGGTGTGATGGCGT
GTTTTTTCGAGGGCATTAAAAGCGTAAGTGCAATCAGCATCATGCCAGAAAGCGCCCCGGCGCCTTGCCATAACGTTTGC
GAGGAGAGGTCAAAATGCAGGCCTGCCAGAACATATTCATTGCCCAGTGCGATGCCAATGCCAACGCCAGAAAACAAAGC
TGCCAGCACAAAAGGATGGCGCGTGTGCTGCATAATCAGCGTCGAACCAAAAATCAGCATACCGGCGCTGGCGACACCCG
CCAGGACGCGAATCAATAACACCAGAATAAATGGCGGCAACCATGCCATGGCGAGGATCAACAACCCGCTAGCCAGGGCA
GAAGCCAACAGAAATGGGCGCAGGCGCGAAGGTTGGTGAAATGCGCCAAACGAAAATAGCAGACTGCCAGCCAGATACCC
CGCATAGTTGCCGCTGGCAATCCACGAGAGCTGGCTAAATGAAAACGATCCTTCCGCCATCATGACGGGCAACATAGGCG
TATAAAGGAAGCGGCCTAAACCCATACCTAAGGTCAGAACCAGCATCCCGAAAAGCGCGGTGCTGAAAGAAAAGCGTTCT
ACGGGATGCGAGGGCGAAGGCATGTTTAACCTTGTTTGTCATTTTTTATTGTTAACAAGTTAATAACAAAAAGGTGAAAC
ATGCCAGCCTGTTAATGCGATGATTGAGGGGTAAAGCGATAAAAACGATTTGGTTCGCTAACGATATAAATATTACCTGA
GGCATCCATCGCAACCCCTTCGGCCTGTTTGATGTTATGCGACAAACCTCGACTGCCTTTGGTTAGTGACATTTCACCGA
TAACCTCGCCAGCCAGCGTTACTTCCTGGAGTGCGCGAGATTCATGAGACAGCACCAGAAGCGTATTTTTTTGTTGGTTA
AATTCTGCGCCGGACACATCATCTAAAGTAAATTGCCGTTGTAGTGCCTTGTCTTTGCTGATGTGCAATTCATTGCTACT
TAACAGCCCTTTAACTTTGTAGACCTCAATCGGGTTTTTCTCTTTAAAAAACCAGAAAGTGTGATCCTGGCGAGAATAAG
CCAATCCTTCGAAACCGCAATTGGTTGGGGATTCCTGCAGCGGGATTTTTATTTTTTTGAGGATTTTTACTTCCGAGTTT
GGGGTCAGTGAAATCACATAAATGGCATAATCGCGCTCATCGCTAATGACAAACTGATTATCGCCAATGTATTCGATCGT
CTCGAGATCCTTAACAAAATCCAGAGGAATTGTGCGGATCAAATCGCCATTGATGGTCATTTCAACAATGGCGGCAGGTT
TGTTGATAGTGCTAAAAAGAGTATTGCTTTGTGCCGACCAGGTCAGCGAAGAGATATTATTCGTTATGCCTGCAATTTCT
TTGCCGTCAATGGTGGCGTGGTAATTCTGAAATGATGCTGCATGATTGCTTTTACGGGCGCAAGATTGCACGAAGAAAGT
ACACACTGCCACAATGACAAAAAGAATCACAATAACGAAGATGCGTTTACTTAACGAAATACTTTTTGTCACGGTAATCC
CTTTAAGGCAAATCAATAAGATATCGAGAAGTATACGTAGCGATCTTAATGAATCCTTAACGCGGAGAAATCCCGTAATG
TGCAATGCAGCGCCAGCCACCATCCTGCTGACAATAAACTGATTCCGTATGCCCAGGGATCACCCATTGAATTTCCTCGC
CGGGGGGACAGGTCAGCCAAATGCATAACCCGCAGCCGCCACGTAAATCACGGGGAATATCGCTGACGCGAAAAGTCATG
CCCGCTGCCTGCAACGCCTTGCGGGTTTGTATGACGCCGACCGTGGAGTGAAATAAAAACAGATACTCTTTCATGCGCGT
TTTCTCTGCCGCTGACCGATCACCGCCGCGCCAATTGCACCAGCGAATTGCGCATCAGGGTGAGTTTGTACCGGCATTCC
CAGATGGCTTTCCAGCATGTGGGTAAACCTTTGACAGTGACTAACGCCACCAGTAAACAGAATCGGCGCTTCACAGGAGA
GACGAGCAATGAAATTGGCACTCCGCCGCGCCATGGCGTTAATCACTCCGGCGAGAATCGCTTCTGGCGCGACGCCCGCT
GAGCGCAGGCTGATCACTTCTGATTCGGCAAACACTGTGCACATACTCGTGATGGCGTGCGGTATGACATTTTCGGTAAT
GCTGTCGAGTTGCTCGACGCTGGTGCCAAGCGTGCGCGAGATTACCTCCAGGAAACGCCCGGTGCCCGCCGCGCATTTGT
CATTCATCAGGAAGTCGCACAGGTTACCGTCATCATCAAGCTGAATCACTTTGCTGTCCTGACCACCGATGTCGATTACC
GCGCGCGTTGCTGGCTCAAGAAACCGTGCGCCCAGCCCGTGACAGGAGATTTCCGTCACTTGTTTATCGGCAAAATCCAC
CAGTTGCCGTCCGTAGCCGGTGAGCGTCAGAAACGGCGTTGTCTCTAACCCTTCGCGCAGAGTTTCCCAGGCTTCAGTAA
TTGCTGTTGCCGGGCGAAAGGGTGTTGGAACGAGGAAACGGCGCGTAATCACGCCGTCTGCCAGTAAGATCCCTTTGGTG
GCGGTTGAGCCGGAATCAATGCCAATCGAATATGTCACTGCCACTCCTTACAGCATCTCAATAAAGGCCGCGACACGGGT
GCTGAGCTGCCCGACATCCGAGGTGGAGTAGTCTGTTTCAATAGCGATATAAGGAATGTTGTGCTGCTGGCGCACATGAC
GTTTAATCGCCAGCGATTCCACCGCGTAGGTATGGCACGCCTGCAAAATCACATCAACTACGCCATCGACCTGATATTCT
TCAACCATCTGGCTGAGCATTTGCAGGCGCTGATCGTTCGGCGAAACACAGGAGCAGCCAATCGCCAGATATTTATCCGC
CAGCGCGTCGTACACATCACCCGTTTCCGCCACGCATTGCTCGGTGGCTTTCGCCCCGGTGCAGTTTTCATAACCGACAA
CCCAGCCGCCATTCTCTTCAATCGCGCGCACCACTTTCTCTGCTGCGCCGCCAATTGGGCAGCCGGTGATTAAAATGCGT
GGGCGCGGGTCCAGTCGCTGGCCTTCTTCCCACTGCTGACGAACGCGGGCGGTCATTGCATCCAGTTCATTGATCAACGC
CTCTTTATCGAACCGGAAGGTTGCGCCGTAGACTACTTTCAGAATGTCGCTGCCGCTAAGCGCCGGAGGATTTAACTGCC
CCAAATGATAAAAGTTGGCCAGTGCGCGACGTTCGCGGTTTTTCAGCGCAATGGCATCGCGCAGAGCATCTTCGCTAATC
TCGTGCCCAAAACGTTCTTCTACCGTTTTTTGCAAGCGCAGCATCTCGGCTTTCCATAACGCGCGTGAGGCATCGTCCTT
AACGCTGTTTGGCAGTTGCATCACATGAACGGGCTTAAACTCCGCCATGTATTCATACATTTTCTTTTTGCCGTCGCAGG
TGGTTTCACCGACCACCAGATCAGAAAAGTAGAAGTAGGGGCATTTATCGGTTTTGCCGAAGCCGTAGCTGCTTTTAATC
AGCGGGCAGAGGTTGCGCGGCAGATCTTTCTCGGCTTCTTCAATGGTTTCATCAGAGGTGGAACAGAGCGAAACCACAAC
CGCACCGGCTGCCATCGGGATCTCTTGCGGCATAAAGGTGCAGTAGGTGCCAACCAGCGGAATGCCGCGTTCCTTGAGAT
CCATGACGGTGAGAAAGCCTTTCTGGCGAGCTTCAGAGAACTGATCGAAAATGGCGGGTAGATCGGTGACAAGTGACATG
ATTTTCCTTCCCCGTACCACGGGAGATAATGAAAAGAGGCCACATTATTACCATTCTTTTAGTGTGGTTTATTTGATCTC
TCTCGCGGTTAGCCATTTAGCTTTTATCATCGATTTCTAAAAATTGCCGAGGAGGAACAAGGCCGGGAGCTGGGACAGCA
AATACAAAATAAGTCCAATACAACCGCCAACCAGCGTACCGTTGACACGGATAAACTGCAGATCTTTGCCGATATTTAAC
TCGATTTGCCGCGACATATCCCGCGCATCCCAGCTTTTTACCGTGTCGCTGATATGGCGCGTCAGGAATGCGGAAAACTC
AGGCGCAACGCGGTGTGCGGCTTGTTCCAGATGACCATTTAACGACGCCCGCAAGGCATCATCGGCAATTAATGTTTCGC
CAAACCATTGACCCGCCCGCGCGATACGCTCTTTCACTCGAGAATCTTCACTGTTGATATCCGCTTTCAGCCATTCCCGT
AAATCCCCCCACAATTCACTGAGATAGCGGTTAAAAGCTTCATCTTCTTTCAGATAGCTTTTTACGGCATCGGCTCGCGC
TGCCATTTCCGGATCGTTTTTCAGCTTGTCGATCAGGGCAAAAGTGGCGCGATCAAACGCATGGCGAATCTGATGCGCAC
GATCGCGGCTGATATCATCAAGCAAAGAATTCACCGCGTCAGAAACCAACTCCGCGCTATGTTCGCCCAGCCATTCAGTG
GGCAAAATTTTGGCTTTCAGTGGATGCTCGCTCTCCAGCCAGCGAACAATTTGCTGGGCGATAAACTTGCGCGATTTATC
GCGCTGGAGAAGGGCGATCAACTGTGCGATCAGCGTATCCAGCAGCACCTGATGACGATCGTTTTTGGTCATACTCTCCA
GCATCAACGCACTGGTGCCAGAAAGATCGGCTTTATCAATCGCCCGGTGGACCGCGCGCTTAAGCAGGCGCTGAATACGC
GCATCATCGGTCAGTTCGAGAAAACCGCTCATGATCTGCAACAGATGCTGACCAACGCGGCGGGCGTTCTCCGGCTGACT
AAACCAGTTGCCAATCAACAACGCCGGTTCGTGACGTCGAATCAATGCCACCAGCGACTGGGTATCGAGAAATTTTTCCT
GCACGAACTGACCGAGATTTTCGCCAATTCGGTCTTTATTACGTGGGATAATCGCCGTATGACGAGAAATGATCGGAATC
GGCACGCGGCGAAACAGCGCCACCACCGCAAACCAGTCCGCCAGTGCGCCGACCATCGCCGCTTCAGCAATCGCCTTCAC
GCCGCTCACCCAAAAATTGGGCGGCAAAAACAGCGTAACGACAAAGGTAGCAGCGGCGATAAGCAGTAAAGAGAGCGCCA
ACATTTTGGCGCGTCTGAGTTCAATGAGTTTATTCATATCATAAGAATAGAGCCTGACGGTAAGAAAACGCAAAAAGCGA
GATATCTTCCATAAAAATGTATCGTTTGCAGAAGAATAAAAATAGCCTGGAAACCGCCTCGGGGAATAGGAAATAGCCAG
GTGTGAATGGCTTTGTTAGTCGCTAAAGTTGGGCCATCTTATCTACAGGTGACGGATCGCCATGACAAACTTTACGACCA
GCACGCCGCATGACACATTATTTAAATCCTTTCTCACACACTCTGACACCGCGCGGGATTTTATGGAGATCCACTTACCC
AAAGATTTACGTGAACTGTGCGATCTCGATAGCTTAAAACTGGAATCCGCCAGCTTTGTCGATGAAAAATTGCGGGCGCT
ACATTCCGATATTCTGTGGTCGGTAAAGACCCGTGAAGGCGATGGCTATATTTATGTAGTGATTGAACATCAGAGCCGTG
AGGATATTCATATGGCCTTTCGTCTGATGCGATATTCCATGGCGGTGATGCAGCGCCATATCGAACATGATAAACGCCGG
CAGCTACCGCTGGTCATCCCGATGCTGTTTTATCACGGTAGCCGTAGTCCTTATCCCTGGTCTTTGTGCTGGCTGGACGA
ATTTGCCGACCCGACTACCGCACGGAAGCTTTATACCGCCGCGTTCCCGCTGGTGGATATCACTGTCGTGCCAGACGACG
AGATTGTGCAGCATCGCAGAGTCGCCCTGTTGGAGTTGATCCAAAAGTATATTCGCCAGCGCGATCTGATGGGGCTTATT
GACCAACTGGTAGTATTACTGGTTACAGAGTGTGCTAATGACAGCCAGATAACTGCGCTGTTAAATTACATTTTACTGAC
TGGTGATGAAGCGCGTTTTAATGAGTTTATCAGTGAAATTACCCGTCGACTGCCACAACAAAGGGAGCGAATAATGACGA
TTGCAGAGCGAATTCATAATGATGGATATATAAAAGGGGAACAGCGCATTCTTCGATTGTTTTTGCAGAATGGGGCAGAT
CCTGAATGGATACAAAAGATTACCGGACTTTCGGCAGAGCAAATGCAGGCATTAGAGCAGCCCTTGCCTGACCGTGAGCA
CGATTCATGGCTCGAGAGCTAATATGGAACTATCGCTATGTGCCTCCAGCATATCCAGCACCTGATCCCACTGGGTAATT
TCCACCGGACGCGTCATCGACGGTACTGGCGGCTGGGCTTTACGTTGCGCGACAAAATAACCCGAACGCGGCTACGGAGT
GATGAGGTTCATCGTCTCCAGCGTCTGATACGCCTGCTGCACGGTGCTGACGCCGTGCTCCTGACTCAAGCTACGCACCG
ACGGCAATTTCTCCCTGTGACGATACAGCCCTTGCTCAATCCGCTCGGCAAGCAGAGTTGCCAGATGTTGATAACGCGTC
ATGCTGTATTCCTTATTTGGACCATACAGAGAGAAAAACCAGTACAGATGAGGCTAAAAAACCGGATGCAGATGCTGTTT
TAACCTGTCTGTATGTTAAATAAAACTAATATTTGCATCTGTATTGTGAACTGCCAGAAGACGGATGATGAAGCCTCTGA
AAGATGAGGAGGCAGCAGATGGAATTTCACGAAAAAAAAGCCAAAACGCCGTTTATCAGACTTGTGCAACTCTGGCAGGC
GGTGAGGCGTTGGCGGCGGCAAATGCAGACCCGACGAGTGTTACAGCAAATGAGTGATGAACGGTTGAGGGATATTGGGT
TACGCAGGGAGGATGTGCAGTGATAGAGGATGTTGAGAATAAATCAGGATATTAACTTTTTATATGTACCCTGGAAGAAA
CCTGAGTACATATAGATATCAGTTAAATTTAATATCAGTAATCAATTTTTTGATATAATCTTCTGGTTTCATCTTTGTTT
TTTCTTTTATTTGCTGATAAGTTTCTTTCTTAATATTGATTTCAATTGTTTTATTTTTATTGATAATGCACGCAATTGGT
ATTAATAGCAATAATATAATAATTATAATTATAAGAATTATTTTTGAATTTCCATGTGAGTCCGATTCCTTCATTTTTTG
GAATATTCTGCTCATGACTGGATTAACTGCTGAAGAAAACATAATCATAATGATAAAAACAGCCAAAAAATCTAATGTAT
ATTTTGCGTAGTAACTTTCAGTATTCATTTCAAAAAAAAGTAACCACGCCAGTGCACAAAACAATGTCATACCAAAACAT
AAAAATGAAATAATAAAGCCAATTTGTTGCGTTCTTTTATCAAGTTCAGAGAGAAATTTCTCACCAACTCTTTGACTTTT
ATAAGGTGAAATAAGTGTGTGTACGGCATTGAAAAATACATTTGTGCAAATCAAAACAAAGAATATATTGATTGGCATAA
ATCCTATAAGTGTATAAAAGAAGAAGTCTTGTTGAAGATAGTACGGTAATCGATCATCAACTTCCATTAACAATGTAAAT
ATAAACCCGAAAGAAACATAAAATAACAAACCTTCTTCACGTAATTTTTTAATGTATTTTTTGAATTTAAAATCTTTAAT
CATCTTCAGCATAGCTATTCCTTATTGTAAATAATATGTCCGGGGTAGAAGGTGCGACCCCGGCTATTAACATATTTTTA
TGTTGGCAAAGCAATTTTCCCCGTGAGCATATCAAACATCAGATAAGCAAAGCCCTTTGCCCGAGCTGGATCGGATAAAT
ATTGCAACATAAATTCTTGCCGAGCGTCATTACTGTCCATTACAGCATTATCAACTGCCTGGAGGAAATCACCAAGAATC
GCTTGTTCTGGCGGATTGTTTTTAATTTGTGTCATAACATTTTCATTTTCAGTTATTTTGTTATACACCGCAAAAGCATT
GCTGATCATATCTTTGTCGGTCAAATGGTCACTAATGAATAATTCATTCATCCGAGAAAGAACCTGAGATAAAAACTCCT
CTTTTTTATCTTTCGCTTTTGCCGTACCAATATTATTACTTGCATCCAGCGTATAGTCAGGCGTTTCTTCCTGTAAGCGT
AAATCTTGCTCATGGATTTTCGATAAACGATAGTGACTCATCTCCACATTACTGAGATCAATTTCATCCTCTTCCAGACG
TTGCTCATGCAGCAGTGGGCGTAAATGGCGCGCAAACAGGCTTAGCTTTTCCAGATCCTTGTCATCGTACTCAACGATTT
GCGACATAAACTCATAAAAGCGAACAAAGCTGCCGAGATCTTTCTTGAAAATCTCCAGACGATCTTTCTCCTGCTTACAG
GCTTTAAAACTGTTTTCCGCATTGGTGATTAACACCGTATCGCCCGTTTTTTTAGTGCGCTCGAACATCTCTTTGGCGGT
CAAATAGGCGTCTATTGCCATCAGATAACGCTTTTTCCAGCGTTCGACCGCCGGTTTACAGATATTACTGATCGCCGCAT
TCGATTTATTTTTGATGAAGTACGCCTCGCAGAACTGCTCGACTTCATGCCACTGAAAAATCTGCGTGGCGCGCAGTTTT
TCAAACAGATCGAATACCTGCTGCGGATCGCTGACATCGGTCAGTTCCGCCGTCTGGAAATAGGGCTGGAATGCGCCGAG
GATCTCGTCTGGATCGTTATAAAAATCGAGGACAAAAGTGCCTGATTCCGCTTTGCCCGGATAGGTGCGATTCAGGCGGG
AGAGCGTCTGCACGCACTCGACGCCGCCAAGGGCTTTATCCACGTACATCGCGCACAGCTTCGGCTGGTCAAAACCGGTC
TGGAATTTATTGGCAACCAGCATGACCTGATAATCATCGCTGTCGAAGGCTTTGCGCATATCCCGCCCTTTCAGGCCGGG
GTTCATGTTTATTTCAGTAAATTTCTGGTTTAACAATGCCAGGCTGTTAGGGTCGCCTTCCTGGAATTCAACTTCCCCGG
AAAACGCCACCATCGCGCTGATTTTCTGGTAATTGTTCTCGCTAATGTATTTATCAAACGCCAGCTTGTAGCGCACAGCG
GCTTTGCGTGAACTGGTGACCACCATCGCTTTGGCCTGGCCGCCAAGCAGGTGCATCACATGTTTGCGGAAGTGCTCCAC
AATCACCTTCACCTTCTGCGAGATATTGTGGTCGTGCAGCGTCACCCACTGATTGAGTTTTACCTTCGCCCGTTTGCTAT
CGACTTCGCGGTCTTTATCTTCCAACTTTTGCAGCAACTGATACGCCACTTTGTAGTTGGTGTAGTTTTTCAGCACGTCG
AGGATAAAGCCTTCTTCGATTGCCTGGCGCATGGAGTAGACGTGGAAGGCCTCAGGTTTATTGGTTTTTGAGGCCGGTTC
ATCGGGACGCGGACAGCGACCAAAGAGTTCCAGGGTTTTGGATTTTGGCGTGGCGGTAAAGGCGTAGTAGTTCAGGTTAC
TGCTGCCTTTCCTGGCGGCAATGGTCGCATCCAGGATATCTTCTGACGACAGTACCAAGTCATCATCCATTTCTTCGCTC
ATCAGCACTTCTTTAAGCTGACGGGCGGTAGAACCGCTCTGCGAGGAGTGCGCTTCGTCGGCGATTACCGCGTATTTACG
CTGTTTCAGGCTGACGCTGTTTTCGATTGCTTTCAATACGAACGGGAACGTCTGGATGGTGACGATAATAATCGGCTGCG
ATTTTTCCAGCGCGTTGGCGAGCTTTTCCGATTTGGAGCCGTCGCCCTCTCTGTTATTGATGCGCCCGACCACGCCGTCG
GCGTGCTCGAACTGCCAGATGGTGTCCTGAAGCTGGTCGTCCAGCACCGTGCGGTCCGTCACCACGATAACGGAGTGGAA
CTGTTTTTCCCCGTTCACGTCGTACAGACGAGAAAGCTGGTGGGCGGTCCAGGCAATAGAGTTCGACTTTCCGGAACCGG
CGCTGTGCTGGATCAGGTATTTATGGCCGGTTCCTTCAATCGTCGCGGCCTCCAGCAGTTTATTGACCACATCCCACTGA
TGATAACGCGGGAAAATCAGGCTCTCTTTCTTCGCTTTCATCCCGTTCCACTCCTCTTTTTCTTCAATCTGCAAATGGAC
AAAACTGGCGAGGATTTTTAATAAGTTGTCCGGCAGCAGCACTTCATTCCACAGATAATCGGTGGCGTAGCGGTGGGTAT
CTTCGGGGATCTCGTTGCCTGCGCCTCCGTCTTTGGTGCCTTTGTTAAACGGCAGGAAGAAGGTGCTGTCACCCGCGAGT
TTGGTGGTCATAAATACGTCATACTGGCTGACGGCAAAATGCACCAGCGCGCCGCGCTTAAAGGTCAGCAGCGGTTCCGG
TTTATTGGTGGCGGGATCTTTCGGCAGGCGGGTCTTTTTGTACTGCGCAATGGCGTTCTGCACCGCCTGTTTGAATTCGG
ATTTCAGCTCCAGCGTGGCAATTGGCAGGCCGTTGATAAACAGCACCAGGTCGATGCGCCATTTTTTGGCTTTCACGCCC
GTTTCTGCAAAGACGCTATTTGAGGCATACGGGCTGTAGACCAGTTCCGGCACAATACGGCAGATATTCTGCTGATAGCG
CGCCAGCGTTTCCGGGTTGAGATTATGTTCCGGTTTAAACTGACACAGCGAAAAACGGGCATTGCGGATTTTCAGGCCGT
GACGAAGTACGCCGAGCGTACCCCAGGTGCGCGACTGGATATCGGTTGCGTTGCTGTCGGCTTTTTTAAGCTGCGCGACC
AGCGCGTCGAGGAAATGGCGCTCGGTGTCGTTGGGGTAGACGCGGGAAAATTTCTCCCACTCCTGCGGTTGGGTGGTTTG
TACGAAGTTTAAGGTGTCTTGTGCGTATAGTGCACGCTCTCTGTCGTAGGCGTCACCTTTGCCGACAATCCAGCCTTTTT
CCACCATCTGTGCGATGATATCGTTTTGTAGGTTGACCTCTTTTGTGATGTCGTGGCTCATGCGCTGGCCTCCGTGGGTG
TTTCCGCTTCGGAGATGGGGGCGGTCCAGTTGCGCAGGTCGATTTTGCCGGTGACGGCGGCGGAGATAAGGGCGGTGCGG
CGTTCTTTAAGGAGTTCGATATTATCTGTACTATGCTCAATCAATTTTTTATCTAGAGAAATATATTTAGATATATAAGT
TCCGATATTTACTTGCTCTTGATATGGTGGGATTGGAATATATAAATCAGTAATTCTTTCAACCGCAAGCCCCGGTTGTG
CAGCAGAAACTGAATATTGGTTTAAGTTCATTATTCTTAATAATTCTCCTAACCATATTGTAACAGCTCTTTCGTTTGGG
GTGACAACAACAGCATGTTCTGAAGCCCAAAACTTTCCAATTGCGTAATTTATATTTCCGCAAAGAGCACCTTGTCTACC
AATAAGAACATATTCACCATTGTGTGTAAAATAAGAATAATATCCTCTTAATCCATTTCCACCATATACAGGATAGTTTC
CTTCTGGTTCTATTGAATTGCTGGTTATAAAATCACCACTTTTCAAATTAGCAAACCATTTTAACTTGCATATGTGCCAG
TGTTTCGGAACTTCACCCAACCACTCAACCCCAGAATCTTTCATCGGCACATCAGGATTTAGCCCTTTGGTCACTGCATG
GCTAATCACGGCCTGACGTTTTTCTTTCAGTAGTTCAATAAGTTGTTGTTGTTTCTCGATTAGGTTATCGATTTTTGCGG
TTTCATGATCAAGGAAAAGTGCAATCTTAGAAGATTCATCATTACGAGGTTTTGGGCATTGTATATCGCCTAAAAGTTCA
AGGTTTAAACCGTCTCGTAAATCACCGCCAGCCATGTTACGTATATTCTGATAATTAGAAATGAGCCACCAAAATATATA
GCGAGATTGATTCTTTTTATACAATACAATGGCCGCCATGGATTGGTTACAAGTGGTATTAATACCAAGTTGTGCAACCA
TACCTTTGGTTTTTCCCTGCCCAGCTAAAGCGACAACAAGTGCCCCTTTTGGTATCCACTTGGCACTACTATTTTCAAGT
GCAGCGTTAGATATATATGTGGATGGCTCGACTATATAACCTTGATTTACTGCTCCAGAACTAATCCAGGGAACTGTACC
ATTCTCCCAATAATCAATAACATTTTTGGAGGGAGTTCCTCCTGCAAAAATATTGGATAGCCACCTCAGCTTAGTTTTTT
TCCAGTTTAGTGGTAATTCATTACACCACTCCATCCCAGAATCCCTATACTCCGGATACGCCTGATATTTATTTAACCCT
GCCATCAGGAATGTACCTCCTGCAACAGTTTCATAATCTCAGCGCTTACCGCATCCAGGTCCGCATCAATTTCTTCCAGC
GGCCTTGGCGGCTGATAAACATAAAAATGACGATTAAACGGAATTTCATACCCCACAATCCCGATATCCCCATCTTTCGC
ATCGCGCTTATCGGCGTTAATCCACGCATCCGCAACATGCGGCAATACTTCTGCTTTGAAGTAACCCTCGATCAACTCGC
TGGTAGATACCGCCGGATTTAACGGCACATTCTCGTTATCACGCAGGTCGCCATCCGGCTCAAACTCCACAACCTTTCCG
TTGTACTCACACGCGCCATACAGCGGTTGGGCCGCCTCTTTCAGGACCTTGCTGACTACCGGCTCGGCGTCCGGGTTTTT
GCGGGTAATGGCATCAATAAATTGCTTGTTCTCTTTCGCATCCAGCTTCACGCCTGCGGTTCTGAGCGCTTCTTTCAGCG
TCAACTGGAACTGATTAAAGTCATTGCTAACGGTGTCTTTGCCGCCCGCCTGCATACCCATCGCCGCCTGAATACGCCGC
GCTTTTTCCATTAACCCGCGCTGGGCCAGCCATAATTTGCTGTCGAGCAGATCTTTAATTTGCTTCTCTTTCAGCTCGCT
AAAATCGGCTTTAAGAATGGCGCGGGCTTCACTTTCTACCGCTGTTAAGTCGCCGTAATTACCGTCCTGCCACTGGAAAG
CAAAGGCGTCATATAGTTGCGCCATCGGAGCGTTAAACGGCTTCGGCGCAAAGCGCAATGTGGCAATGGCGTCATCACTT
ATCTGAGCCGACAGGCGCAACGGGCGCTCAACGGTGATGCGACGATAGCCAAAGTCGGTGCTGTGGAAGACTTTGCTGGC
AAAAGTTTTTGCCGCCTCGGTTTTGGTTGTTGCGGGCTGGCGTCCCCGGCTGGATTTTTGTTCGGGTGCTTTCTCCAGGC
CTAACGCCGCAAGCGTAGTGGTGGCAACGGGTTCGAAATCGCCAAACGTGCGGGTGATTAAACCAATATCCTCCTCCCCG
AGAATATTACGTTTTGACCCCAGCGATTTACGCATCTTGCCGCACAGGTTGCTGCCGTCGATAAGCTGGACTTTGCCTTT
GCGTTCTGGCGCTTTTTTATTCGACAAAATCCACACATAGGTAGCGATACCGGTGTTGTAAAACATGTCGGTGGGCAGGG
CGATGATGCCTTCCAGCAAATCCGCTTCCAGAATGTAGCGGCGGATCTCGCTTTCACCGCTTCCTGCACCGCCGGTGAAT
AACGGCGAACCATTAAGAATGATGCCGATCCGCCCGCCACCGCTTTTGGCATCGCGCATTTTGCTGATCAGGTGCAGCAG
AAACAGCAACGAGCCGTCGGAGACGCGGGGTAGGCCGGGGCCAAAGCGACCATCAGCACCTTTGAGTTTGTGCTCGTCGT
TGATGTCGGTTTCTATCTTTTTCCAGTCCACGCCGAAAGGTGGATTAGAAAGCATGTAATCGAATTTTTCTGCGGGGAGC
TGATCGTTGGACAGGGTGTTCCCGAGTTTGATAAGGCTGACATCCTGGCCCTTAATCAGCATGTCGGCTTTGCAGATGGC
GTAGGATTCCGGGTTTAACTCCTGACCAAACGCGCGCATCACGGCATTGGGGTTTTGTTGGTGGACGAACTCCATGCCGG
AGGAGAGAAAGCCGCCGGTTCCCGCTGTTGGGTCGTAAATGGTGCGGATGATGCCGTCTTTATTGAGCGCGTCATCATCA
TCGAAAAACACCAGCGAGGTGGTCAGATTGACGATATCACGCGGGGTAAAGTGCTCCCCGGCGGTTTCGTTAGAACTCTC
GGCAAAACGTCGGATCAGCTCCTCAAATACCAGCCCCATATCGTGGTTGGTAACGTGCTCTGGGTATAAATCTGCTTTAG
CGAATATTTGCACCACTTTGAACAGCAAGTTCGCATCAGCCAGTTGCCCGACAAACTCGCTGAACTTGAAGTGTTCGAAA
ATTTCGCGGGCATCCGAAGAGAACGACTGGATGTAGTTTTCCAGGTTGTCCTGTATGCCATTTTGCCCCATTTTGCTGAG
ATCCATCGCTGAGGCATTGAAGAACGTGAGGCCATTAGTCGCCCGCAGGATCATTTTCTCCTGGGCTTCCTCCGGCAGTT
TCATGGCTTTTACTTTTTTCGCCTCGGTAATCACCGCGTCTTTCGTTGTTTCGAGTACGCATTCCAGACGACGCAAAAGG
GTAAAAGGAAGAATAATTCGTCCATATTGTGATTGTTTAAAATCGCCGCGTAACAGGTCGGCGACAGACCACAGGAAGGC
AGCGATCTGACTGAAATTAGTTGATGACATAAAAAGCATTCCTTGCCCTGAAAAAGAGGGAGATATTCAATGTGAAGTGA
ATGCTTTGTTATATCAAACTATCGTTGTGATGATCAAAAACATGATCATTTTCAATGCGTTATAAATATACATTGGAAGT
GTTAATTGTTCTAATGAATGCGTTCTGAGGTGTTTCTTAATATATTTTGATTTATCCTGGAATGGTATTTTTGCAGAAAC
AAAGACGCTAACTTTTATTTTTTATTCGCAGCATAATGACGTCGTTTGCCAGCACAATTTGACAGGAGTCATTCATGAAA
GCCACCGAAGCCCGATTACTCGATTTTCTAAAACGCTCTCAGCAATTCGTTATTCCCATTTATCAGCGTACTTATTCATG
GTCAGAGGAACAGTGCCGCCAGCTCTGGGACGATGTAATACGTGCCGGGCAGCGTGATGATATCCCGGCGCATTTTATCG
GCTCGGTGGTGTATATCGAACAGGGCCTATATCAGGTTTCGGGGATCTCTCCCTTACTGGTGATTGACGGTCAGCAACGC
CTGACAACGGCGATGTTATTGCTGGAAGCGTTGTCCAGACACCTTGACGATGACGAGGTGATGGATGGTTTCTCCGCCAT
GAAATTACGAAACTATTATCTGCTCAATCCGTATGAATCGGGCGAGCGTGGTTTTAAGTTACTGCTTACGCAAACGGACA
GAGAGAGCCTGCTGGCATTGATTAGACAAAAACCGCTGGCAGAAAATTGCTCTCTACGCGTGAAAGAGAATTTTGAGTTT
TTCCATGAGCAAATAGGCAAACTCCACGGCAATTTCACCGCGTTATGTCAGGGCCTTTCCAAACTGCTGATTGTGGATGT
CGCCTTGAATCGCGGTCAGGATAATCCGCAACTAATCTTTGAAAGCATGAACTCAACAGGAAAAGCGCTGAGTCAGGCGG
ATCTGGTTCGCAACTATGTTCTGATGGGGCTGGAGCCAGAACATCAAAGCCAACTGTACGATGATTACTGGCGGCCCATG
GAGCTGGCATTTGGTCAGAAGGGATACACTGACTATTTCGACAGTTTTATGCGTAATTACCTGACGGTAAAAACAGGTGA
GATTCCGCGAATTGGTGATGTCTATGAAGCCTTTAAACGCTATGCGCGAAAACCAGGAGTGATGGATAGCGGGATGGAGG
CGCTGGTTGCGGATATTCGTACCTATGCGGATTATTTTTGTGCGATGGCGCTGGATAGCGAAAAAGACAAAATATTAAAG
ATGGCGTTTCAGGATCTACGTGAGCTGAAAGTCGATGCCGCCTGGCCGTTCCTGTTGGTGCTTTATCACGACTATAAACA
AGGAATTCTTTCTGCCGCGGATTTTTTAAGTGCCACGCGTTTAATTGAGTCGTATATCTTCCGGCGCGCAGTCTGTGCCA
TTCCCACCAACTCATTTACTAAAACTTTCGCCACGTTTTACAAAGTGCTGGATAAAGAGCGTTATCTGGAGAGCATTGCG
GCGCATTTGCTGGAACTGCCTTCCTACCGTCGTTTCCCGGATGATGATGAATTTCAACGTGAACTGAAAACTCGCGATCT
CTACAACTTCCGTAATCGCAGCTATTGGCTACGCAGATTTGAAAACCACGATCGTAAAGAACGGGTCTATGTTGACACTT
ATACGATTGAACATATCATGCCGCAGAACCCTAATTTATCGGCGAAGTGGCGCGATGACCTTGGTCCGGAATGGAAGCGT
ATCCATAAAAAGTGGCTCCATACGTTGGGTAATTTAACGTTAACTGGCTATAACTCAAGCTACAGCGACCGTCCATTTGC
GAAGAAGCGAGATATAAAAGGTGGCTTTAAGGAAAGTCCATTACGCCTGAACACGGGGTTAGGGCAATGTGAAATATGGG
ATCGTGCAGCGATACAAAAGAGAGCGGAACGTCTGGCCGAGCTGGCAATAGACGTCTGGGCGATCCCCAAACTTTCGGAA
GACGTGTTGGCTCGTTATCGCACCGTCGTTGAACGAGGAACGGGATATGTCCTTACTGATTTCCCGCAACTTGAAGAAGG
TACGCACATCCGCGTACTTTTTGACAGCCTTTCTGATGCCGTTATGACGCTGGACGCTGGGGTTACGCGAGAAATATTGA
AGCTCTATGTTGCCTTCAAAGCGGAGACGAATTTTGTTGATGTGGTGCCGCAAAAAAGTCGCTTACGTTTATCACTAAAT
ATGCCATTCTATGAACTGGTTGACCCAAAATGTATGGCTAAAGATGTCACAGATATAGGCCGTTGGGGCAATGGCGATGT
TGAAGTAGGTTTCAGCGATCTTTCTGAGCTTCCTTATGTGATGGGATTAATTCGTCAGGCATTTGAAAAGCAGATGGATA
ACGCGATGGCTTAATATGGAATAATATCCTCTTTACCATGCAATCAAGGATCCTCTAATGACAACCAAACTACTGGACCT
GAGCTGGAATGCAAATGCCATCCCGGCGATGCAAATTGTCGGTACGCGCGCAGCCTTGTTTACCTTCAAAACGCATATGG
CAGGGTTTGTCTGGGATGCCGCGCAACTGGAAAATAACCCCTATACCTTTGTTGAAGTTAAAACGTTGCTTGATGGTGTC
ACTGTTGGCGGGCATAAGGTCAGTGATACTGAGCAGGTGTTGAACCTGGCAGATAGCGCAAAAAAACTGATTGAACTTGT
GCAATTCGGGCGTTTCGACCTTGATAAGAAAACGTTCACGTTACTTAACGGCATTATTGCGCGTAATGAGGCGCTGGAGT
GGGGCGTTTTTCGCGGCGAAGGTGAAGAGTTACATTACAATGCGCGCGTTCATCTCGGTGAACTGGGCACTCATTTTCCA
CCAGCCACTGAAGCAGGTGCACCTGAACTGAATCGAATATTCGCCGCAGGTGTGGCACAAATAAAAGAGATGCCACCGTT
CGAAGGGGCGCTGGCAATGTTTTTATTTGGTGCTTATTTTCAGTTTTTCTTTGATGGCAACAAGCGTACCAGTCGCCATA
TGATGAACGGCTGGTTAATGCGCCACGGTTACAATCCCATTAGTGTACCCGCAGCTCGTGCGCTGGAGTTCAACAGCAAA
ATGGTGCGCTTTTATCACAGCAAAGATGCCAGTGAAATGATGGCATTTTTGGTGGATTGCTATCAGGTTTGAATAAGTGC
TGGATGGTGTCCCAATGCTGCCATCCAGCCCCTTCATATCAACTTCCCTATCTTTTCCTAAAACGTGATGCTATTTCCAA
CATTCGAATCATCAGTGCACGAAAAGCAGATCGTAAAGAGAGGAGCCGCTATGAGCATGGTTAAACATAAACGAGGGACA
CCCTCTACACTCGATGTGCAGCATGAGGCCGAACTGAAGGCGCTGGCGAACAAATCCGACGAGGATATTGATTACAGCGA
CATCCCACCTTCCAGCGATGAGCAATGGTCTAACGCAGAACGCGGTAAGTTTTATCGGCCATTGAAAACTCAGGCTTCGG
TGCGTATTGATGCTGATGTGATGGAATGGCTGAAGCGACCAGGTAAAGGTTATCAAACTCGCCTGAACGCAATTTTACGT
GAAGCGATGCTGCGCGATCAGAACAAAAAATAATTCAGGCCGCCACATGGCGGCCATCATCCAAAATTACTTCCTCAACC
CCGCAAACGCTGCCCGAATCTCATCTTCCGGCAACTGAATCCCGATAAACACCATCGTACTATGCGGTTTTTCATCGCCC
CACGGGCGGTCCCAGTCGGCGCTGTAGAGGCGTTGGACGCCCTGGAACAGCAGGCGGTTAGGTTCGCCGTCAATCCATAG
CATCCCTTTGTAACGCAGTAGTTTATCCGCCGACTCCAGCAGCAGGTTTTCCATCACGCGGGAAACTTCGCTGATATCTA
CCGGGTAATCCAGTTCCACCACAATCGACGAAATATCGTTTTGTTTATCCGCGATAAAATGGAAACGCGGTTTGGTGCTG
ACGACGTTTTCTTCCAGCATAAAACCGTTGGTGTTGAACAGCAGGCCCAGGTCGATGTCGCCGTGGGTGACGGTGTAGAC
CGGTGCACGGGCGTTGATGCGCGCCAGGCGTTCACGCAGTTTTTCTGCTTCGCCTGCGACGTCGGTTTTCGTCAGCAGAA
TACGGTCGGCGTAGCCAACCTGTGACTGGGCGATGGTGAACTGGTTCATCTGCTCATCGGCATGTACCGCATCCACCAGC
GCAATCACGCCGTCCAGCAGGTAACGCTGGCATAAAATCTCATGGGAGAAAAAGGTCTGAATAATCGGGCCGGGATCGGC
CATGCCGGTGCATTCAATCACCAGACGGTCGAACTGAATATTGCCCTTGTCGAGATTATCCAGCAGGTCGAGTAGGGCGT
CTTCCAGCTCGTTGGAGCGCGAACAGCAGATGCAGCCGTTGGTCAGCGTTTTGATCTGCGTGGCGCGATCGCCAATCAAT
TGATCATCAACGGAGACTTCGCCGAATTCGTTTTCAATCACGGCAATCTTGTAGCCGTGTTGTTCGTTAAGAATATGGCG
CAGCAGGGTGGTTTTTCCTGCGCCTAAAAAACCGGTGAGTAGGGTAACTGCAATCGGGTTCATGCTCTCTCCATTAACAA
CAGCGCATACCGCCTTTACCATCGCCGCCGTAGCGCGCGTTCTGGCGTTCGCGGAAGAATTCTTCATAGCTCATGTACGG
CTTGTCGGGATGGTTGGTCTTCATATGCTCGACGTAGTTGTCGTAGTCTGGAATGCCAATCAACATCTTCGCCGCCTGGC
CGAGATATTTTTTTGCCTGTCCTAAGTTACCAAACATTTTGCCTTCCAGATATGCGTAAAGCCCGGAAGGTCCGGGCTGG
GGATTTGCCGGATGCGGCGTAAACGCCTTATCCGGCCTACGATAGACATTTTGTAAGCCGGATAAGGCAACCGGTTAGTG
GTGCGAAGAGATCTTCACGCCGCCTTCCGGGATTGGAACGTACGGTGTTTCTTTGTCAGTACGTTTGTCGCTGTTACGCA
CCTTCAGCCAGGTTTTGAAACCGTAGAAGATGATGCTGTACACCACAATCAGGAACAGAATACTCAGGCCTGCGTTGGTG
TAGTTGTTCACAACGATGTGGTTCATGTTGGCAATCTGCTGCGCCGTCAGGTCAGTACCGTTAGCAATCTTCTCTTTGTA
CTGGCTTGCCATGTAGAAGAAGCCTTCCATCTGCGGGTTGGTGCTGAACAGTTTCAGGCCCAGCGCCCAGGTGGTGCAGA
TAAGCAGCCATACAGCCGGAACAACAGTTACCCAGATGTATTGGGTGCGCTTCATCTTAATCAGCACAACGGTGCCCAGT
ACCAGCGCTACGGCTGCCAGCATCTGGTTGGAGATACCGAACAGCGGCCACAGGCTCTTAACGCCGCCCAGCGGATCGAC
CACGCCCTGATACAGCAGGTAGCCCCACAGACCCACACAGCCCGCAGTACCGATGATACCGGCAACCAGAGAGTCGGTTT
TTTTCAGGAACGGGATGAAGTTACCCAGCAGGTCTTGCAGCATAAAGCGGCCAGAACGGGTACCCGCATCCAGCGCGGTC
AGGATGAACAGGGCTTCGAACAGAATACCGAAGTGATACCAGAAGCCCATGTCAGCCATCGGCAGCACTTTGTGGAACAC
GTGAGCGATACCTACCGCCAGCGTTGGTGCACCACCTGCACGGTTCAGGACAGAAGGCTCACCAATGTCTTTCGCGGTTT
GCAGGATCTGCTCTGGCGAAATCACGAAGCCCCAGGAGCTGACGGTCGCTGCCGCGTGTGCGGTAACGTCTTTCAGCTGT
GCCATGATGATCGGCGCGTTCTCGCCACCCATTTCATGCAGGTTAGGCATGGTGATGCCGAGGCCAGCAGGCGGGGTGTT
CATCGCGAAGTAAAGACCCGGTTCGATGATGGACGCAGCAACCAGCGCCATAATCGCCACGAAGGACTCCATCAGCATTG
CGCCGTAGCCGATGAAACGCGCGTCGGTTTCGTTAGCCAGCAGTTTCGGCGTCGTACCGGAAGAGATCAGCGCGTGGAAG
CCGGATACCGCACCACAGGCGATGGTGATGAACAGGAACGGGAACAGAGCGCCTTTCCACAGCGGGCCAGTACCGTCAAT
GTACTGGGTCATCGCAGGCATTTTCAGTTCCGGGTTCAGCACCACGATACCCAGCGCCAGGCCGACGATAACGCCGATTT
TCAGGAAGGTTGCCAGATAGTCGCGCGGTGCGAGGATCAGCCACACTGGCAGCAGTGCGGAAATAAACGCATAGCCAATC
AGCGCGAAAGTAATGGTGGTGTCTTTAAAGGTCAGTGCCGGACCCCAGTACGGATCGTGAGCAATCACGCCACCGAAGTA
GATAGAGGCAACCAGCAGCACGATACCAATGACAGAGACTTCACCCACACGCCCCGGACGAATAAAGCGCATGTAGATAC
CCATAAACAGCGCAATCGGTACGGTTGAGCAAACGGTGAAGACACCCCACGGACTTTCGGCCAGGGCTTTAACCACAATC
AGCGCCAGAACGGCGAGGATGATGATCATGATTAAGAAACAGCCAAACAGCGCGATAGTCCCCGGTACTGGCCCCATCTC
TTCTTTGATCATCTCACCGAGAGATGCACCGTTACGGCGAGAGGAGATAAACAGCACCATAAAGTCCTGTACCGCACCGG
CCAGCACTACCCCCGCCAGCAGCCACAGTGTGCCAGGCAGGTAACCCATCTGCGCGGCGAGAACCGGACCCACCAGCGGA
CCGGCACCGGCGATAGCGGCGAAGTGGTGACCAAACAACACGTAACGGTTGGTCGGAACGTAGTTCAGACCGTCGTTGTT
AATAACCGCAGGCGTCGCGCGCGTGGGGTCGAGTTTCATCACCTTCTGGGCGATGTACAGACTGTAGTAGCGATAAGCCA
CCAGATACACCGACACAGAGGCGACCACGATCCACAGGGCGCTGACGTGCTCCCCCCGACGTAATGCAACTACCGCGAGG
CAGAATGCACCGATGATTCCGAGAATCACCCAGGGTATGTGCTTGAATATCTTTTTAGTATCCATAGTAAAACCTGGCAT
GTATTGATTAATAGTTGGCCGAAGCCGTTCTAGGTTTGCGTTGCGTTTGAGGAGGTAAATTGACCGCTATCCTGCAGTGA
TGTTGCCAGAGTTACGCGCGCGTAAAGTAAGGTAAATAACTGAGTGGTTATTTTAGGGATGTAAGCGGTCAGGAATGGCG
GTGAGTGGCAAAGGCGTCGTTTAAGTGACCATAAATATGTGATTTATATCACATATTTATATTGCGAATAATTTATGTAA
ATAATGGCTTTTTAAATTCAGGGGGTGAATAAAATTACTCGGCGTCATCTCCGCGGGATATTCATAAAGTTTTTCCTTTC
CTGGCCGAAAATCTTGCATCGGTCCACAGGAAAGAGAAACCATGTTAAAACGTATCAAAATTGTGACCAGCCTACTGCTG
GTTTTGGCCGTTTTTGGCCTTTTACAACTGACGTCAGGCGGTCTGTTCTTTAATGCCTTAAAGAACGACAAAGAAAATTT
CACTGTTTTACAAACCATTCGCCAGCAGCAATCCACGCTGAATGGCAGCTGGGTCGCGTTGTTGCAGACGCGTAACACCC
TCAACCGCGCGGGTATCCGCTACATGATGGATCAGAACAATATTGGTAGCGGTTCAACCGTTGCTGAGCTGATGCAGAGT
GCCAGTATTTCGCTGAAACAGGCGGAAAAAAACTGGGCGGATTACGAAGCGTTGCCGCGTGACCCGCGTCAGAGCACCGC
CGCAGCGGCAGAGATCAAACGTAATTACGATATTTATCACAATGCGCTGGCGGAGCTGATACAACTGTTAGGTGCAGGCA
AAATCAACGAGTTCTTTGATCAGCCGACCCAGGGATATCAGGACGGTTTCGAGAAGCAGTATGTGGCTTACATGGAGCAA
AACGATCGGCTCTATGATATCGCCGTCAGCGATAACAATGCCTCCTACAGCCAGGCGATGTGGATTCTGGTAGGCGTGAT
GATCGTCGTACTGGCGGTCATCTTCGCCGTCTGGTTCGGTATTAAAGCCTCGTTGGTCGCGCCAATGAATCGCCTGATTG
ACAGCATTCGTCATATTGCAGGCGGCGATCTGGTGAAACCGATTGAGGTGGATGGCTCTAATGAGATGGGGCAACTGGCA
GAGAGTTTGCGCCATATGCAGGGAGAGCTGATGCGTACCGTCGGTGATGTGCGCAACGGGGCCAATGCCATTTATAGCGG
TGCCAGCGAAATCGCCACCGGCAATAACGATCTCTCTTCGCGCACCGAGCAACAGGCCGCTTCGCTGGAAGAGACGGCAG
CCAGCATGGAGCAACTGACCGCAACGGTGAAACAGAACGCCGAAAATGCGCGCCAGGCCAGCCATCTGGCGTTAAGTGCT
TCCGAAACGGCGCAACGCGGCGGCAAAGTGGTGGATAACGTGGTGCAGACTATGCGCGATATCTCCACCAGTTCGCAGAA
AATCGCCGATATTATCAGCGTAATTGACGGCATTGCCTTCCAGACCAATATTCTGGCTTTGAACGCGGCGGTTGAGGCTG
CGCGTGCGGGTGAGCAAGGACGCGGTTTTGCGGTGGTCGCGGGAGAAGTGCGTAATCTGGCCCAGCGTAGCGCTCAGGCG
GCTCGTGAAATTAAAAGCCTGATTGAAGACTCGGTGGGGAAAGTGGATGTTGGCTCTACGCTGGTCGAAAGCGCCGGGGA
AACAATGGCGGAGATTGTCAGTGCCGTGACCCGCGTGACGGACATTATGGGCGAAATTGCTTCTGCTTCTGATGAGCAGA
GCCGTGGTATCGATCAGGTTGGCTTAGCGGTTGCTGAGATGGACCGGGTAACTCAACAGAACGCCGCGCTGGTGGAAGAA
TCTGCCGCCGCCGCCGCCGCGCTGGAAGAGCAGGCCAGTCGCCTGACCGAAGCAGTGGCAGTGTTCCGGATTCAGCAACA
GCAGCAACAGCAGCGTGAAGCATCGGCTGTGGTAAATACCGTGACGCCAGCTACGCCGCGCAAAATGGCCGTGGCAGATA
GCGAGGAGAACTGGGAAACGTTTTAACGTAATGATGCCGGATGAGTATTTCATCCGGCGTTTTTATTATTAAACCAGGAA
CAGTGAAATCGCCGGGATATATGTCACCAGCATTAGCATTAACAGTAGAGCCGCCAGTAGGGGCAGGGATTGTTTAAAGA
AATTTCCCACCGAAACTTGCGTGATATTACATACCAGCAGCATCACGGTACCTACCGGTGGCGTGAATGCGCCAATCGAC
AGGTTGAAGATCATGATGATGCCAAAATGCACCGGATCGATGCCAAAGTGTTCGACCACCGGTTTTAATAGTGGTACCAG
GATCAGCAAAATGGCGTTTCCTTCCAGAAACATCCCCAGCGTCAGTAGCAATATGTTGATAATCAACAGGAACATGTATT
TGTTTTCGGTCAGCGAAGTCACAAAATTCGCCACTGCGACACCAGCATGTTCCATTGAGAAAATCCATCCCAATGCGGCG
CTGGCCATGATTACCAGCATCACCGATGCGGTTGCGCGTGCCGTTTCGCCCAATGCTTTGACGACATGAGAAATCCGCAT
TTCACGATAGATAAAAAAGCCAATCGCCAGCACGATTAGCACCGCTACTGCACCTGCTTCTGTTGGGGTGAAAATGTTAG
CGCGAATACCACCCACCACAGCAAAAATGAGGAACAGCGCAGGCCAGGCCTGTCCCAGCGAGAACACCACCTCTTTGCCC
GTAGGCCAGCTTTCACGCGAGGGTTTAGCGTTAGTTTTGCGGGCGACAAGGTAGACGGTAAACATCAGTACGACTGCGCA
TAGCAAACCAGGTACCAGTCCGGCGATAAACATTTTTCCGATAGAGACGTCGGCAACCAGACCGTAAATAATCAGAGCTA
TTCCAGGCGGTATGATCGGGGTGACTAACGAGCCACCAGCGGTAATGGCGGCGGCAAACGCGCGATTGTAGCCTTTACGC
TCCATCTCCGGCACCATCATGCGCGACAGCATCGCCGCGTCAGCAAGGTTAGAGGCGCTGACGCCGCCCATCATGGTGCT
GACGAGAATGTTTGCCACGCCCAGTCCGCCGCGCATTTTCCCCACCAGAACGTTGGCAATGTGCAGGATGCGTTCGGCAA
TGCCGGTGTAGCTCATTAGTGTGCCTAGCAAGATAAAAAACGGAATTGCCAGCAATGATGGGCTTTGCGTTGGCGCGATT
AGTCTTTGCACGGCAATTTCAATCGGTACGCTGGAGAAGAATAAAAAGTAAGCGATGATACCAATAAACATCGCCAGATA
GACCCGAATGTTGAGAAACAAACAGACGATCATTAGCGGAATAATCAATAACCAACTCATTGCATTTTGTCTCCGCTATC
GGATTGTTTTGTATCGTTTATTAACCAGTAGAGGGTATAAATAGCCGTTGCCAGTGCGCCGACAGGGACCGCCAGATCGA
TCCAGAACCATGAAACCTTCAGAATTTGTGTCACTTTAAACTGCGCCATTTCGGCTAGTCGGTAGCCCAGCCAGGCCATA
TAAAGCAGCAGTGCGATGGAGAGAACGGCGACCAGTACTGCAATAACACGCCTGAGTTTGCCTGGAAGCATCTCCATCAG
GAAGGGAATGGTCAGGTGCGCCCTGTCACGTTCCGCCACCACTCCACCTAACATCACCACCCAAATCATCAGCATTCCCG
ACATTTCTTCTGTCCATTGAAGCGGTTGGCCGATGAAATAACGCATAAATACCGCTCCAATTGTCACCACAACCAGAACG
AATAGCGCAAAGGCAGCACTAAATTCTGCCACTTTGCCAAAAAGACGCATGAAACCTCCTGTTAGTGCGTGTCCTGCCTA
AGAGAGATGAGGCAGGACGCTGAGCATTAATGCTTATTGCAGTTGCTGTTGAATGGTTTCGTACAGACCTGGTGTCCATT
CCGGGAATTGAGAGTAAACTTCGCGTGCTTTCTTCTGGAATGGTCCAGTATCGGGATAGATCACTTCGACGCCGGCTGCC
TGCATGGTTTTCAACATTTCGGCATCACGCTCAAGAGTGAGTTTCTGGCTATAGACACCCGCTTCATAGCCGGTCTGGTG
GATCATCTCCAGTTGTTCTGGTGAAAGGGTGCCAAAGAAGGCTTCACCACCTATCCACACTGAGGTATTTGTCAGGTAGT
TAACCATTGTCAGATATCTTGCCTGCTCATACAGTTTTTGCCCTTGCAGCACTGAAATTGGGTTTTCTACGCCGTCGATA
ACGCCCTGGGTTAATGCGGGATAAACTTCGCCTAATGGCATGGGAGTTGGTGTTGCCCCCATCGCCTGAATGGCTTTTAT
TTGCATGACGTTATTAGGAACGCGAATTTTTAAACCTGCGAGATCGTCAACGGTGCGAATGGGTTTTTTCGAAATAATCT
GTCGAGTGCCATAGAGATAATTATTCATTACCACATGAATTCCCTTTTTCTTCAGACTTTCATTTTTTTGTTTAAACCAG
TCGCTTTCATATATTTTGAACAGTTTTTGCGGATCGTCAGTCAGATACGGTCCAAACAAAATCCCCAAATCGGGTTCATA
ATCGGCAAGAAAAGCCACATCACTCAAGGTTATGACATTCATGCCCATCATGGCTTGCTCGGTGACATCCTGTTTTGATC
CCAATTGGGAGCTGGGATAGAGCGCAAGTGTTATTTCGCCATTACTTTTTTTATTTAATAGGTCTGCCCAGTAACGCATG
ACCACATCCAGGGGTTCTCCAGGGTTATTTTCATAGGCAACTTTTATTGAAATAGGTTTTGCCTGGATTATTGACGGTAA
AAAAAGGGTACTGACAGTAATTAGCATCGCTATTATTTTGCTCATCTTTACTTACTCCATGCTAAGGAAATAAAACTCCA
ACATTGTTGTCGGGAGTGAAACCTTATGAAAAAGCAGTCATTACTGAAAAGTAGTCAGCGAATAGCAGAATGGCTGCAGA
TGTATCATAAATTCGTGCACCGGGTAATACTTTGCTGCTTTTAATCGGTTTTTAATGCATTTTTTGATTGTATATCTTAA
AGTTATGTAATGCATGACGTTACAAGGAACACCCTCTGATGAGTTTAGTTACCGCTGATAAGATCTCTTATTCTGTTGAT
GATTTATTAAAAATAAAATCATTAATTTGGCTGCGGCCATTTTAAATTGTCAATACAGATAAAAACTAAGTGTTGACGCA
GAATGGTGGTATCCATTAAATTTATTTAGTGCTGATTTAATACATTTGCTGAACGTATGATTCATGCTGATATTAAAAGA
AAGCCGTCATTCACTAAATAACTTGTTCGGCAAGGAAATCAGAGAGTAACGGATGATTCGTTACAACGGGGAAAGGTAGT
AAATATTCACATGGTGAATTTGTTATCAACTTGAAAACTCATTTTACTGGGTTCCTTCTGATCATGTGAGTGAACGCAGT
GATTAATGATTAACGTTAAGTGCTAACCAGAGCGCTTTTTATGAAATTAAATTAATAATATCCATTATTTATGAATGAGG
AAGCCTGTTTATTATATGGAAATACTTTTAACAATTTTAATTCTTACGTTGGTAGTATCATTAACCAGCGTGCTTACACG
TCTGTCTCCTGTCCAGATACCACTTCCTTTAATCCAGATTGCCGCTGGCGCAGTACTGGCCCAGCCTATATTTGGTCTGC
ATGTGGAATTCAATCCTGAACTTTTTCTCTTATTGTTTATACCACCCCTGTTGTTTGCTGAAAGTTCAAAAATACAACCT
AAAGAATTGATCAAGCACAGCCGGGAAATTATCAGCCTGGCACTTGTGTTGGTACTAATCACTATTTTTGGTGTCGGCTA
TGTGATTCATTTACTCTTACCGAATGTGCCGCTCATCGCTGCTTTCGCATTAGCCGCCGTGTTGTCGCCTACCGATGCCG
TGGCGTTGCTGGGGATTGTCGGGAAAGGGCGTATCAGCAAAAACATCCAGGAAGTGCTCGAAGGCGAAGCGTTGATGAAT
GATGCTTCCGGCCTGGTGGCGTTGAAATTTGCTGTTGCAGTGACGATGGGAACGATGGAATTCAGCGTTCATGGCGCAAC
CATTGCGTTTTTTGTCGTTGCGTTGGGCGGTATTGCCGTGGGGATCGCTGTTACCTGGTTATATGGTAAAGGGCTGCTGT
TGATCAGCCGATATGCTCACGATGAACCTTCCATTCAGATTGTATTGATGCTTCTGTTGCCGTTTATTGTTTATCTGGTT
GCGGAACATTTTGGCTTATCGGGCATTCTTGCCGCTGTCGCCGCGGGGTTAACAACCAGTCGCATTGGCGTAGTCCACCA
CGCGCCTATTCGCCTGAGAATTAAAGCTAAAAGTAGCTGGTCGATGCTTGAATATGTCTTTAACGGCATGGTGTTTCTGA
TTTTAGGCTTAGAACTGCCGGGCATTATTTCGGAATCACTGATCCGTGCAGAAAACGATCCACTGGTGGACACCGGATCG
CTGCTCCTTGATGTCATTTGGATCTACCTGGCGTTAATGGTTGTGCGCCTGGGCTGGCTTTGGCTGATGCGTCTGTATAG
CCGTAAACGACCCGGCAAACATCCGATGCTGTTTGCTGGATATAAAACGCGTCATATGCTGCTGGCGACCTTTGCGGGGG
TGCGCGGAGCTATCACGCTTGCGGGGGTGCTTTCTATCCCGTTATTGCTGCCGGATGGCACACCTTTTCCCGGGCGTTAC
TTGCTGGTATTTCTCGCTACAGGTGTGATCCTCTTTTCGCTGGTTTGCGGCATTATTATTCTGCCGTTATTACTAGGGAA
AAATGTGGGGATTTTCAGCGATAACCGACAAAAAGAAGAGGAAGCTGCCGATCTGTTTATGGCTAAAATGGCCATACTGA
GTGTGCAAAAGACCGAGCAACGTTTGCTGCGCGCCAGAACAGAAAACCTCGATAACGAGTTGATTATGGAAACGGGGGCC
AGAGTTATCGGTTATATGCGACATAGTGAAGAGGATATGTCGCCTAATGATAATTCCCTGCATATGCAGCGTGCGAAGCT
GGAAAGAACATTTAATCTGGCGGCGTTAAATGCCAAACGCGCGGCTATTTACCAGATGCGCGCAAGGCAAGAAGTCAGTG
ATGAAACACTGGCAAAAATAGTCAGTGAATTAGATGTGCTGGAAACGTTAATCATGGATAGCCGATAATTTTATCGCTGC
CAGTAATAGGGAATTAAATGATGGCTGAGAGTAATACTTTCAGCATCGTTTATTCCCTATGTATTTCCTTATGGGCAGAA
CAATCGCCTGGATTAATACTGCATTAATACAACATAGTGATATAAACCAAGAATCAATGTTTTTAATCTGTACTTAATTT
ATCGGTGATGTTGCCTGATGGAACGAATCATTGATTGTTTGGCGGTATCCAGATGGTTTCGCAACGCCGTTATTGCATCT
AAATCGCTACGGCAAATCAGGGCGCTGAGAATGGTCATATGTTCATCAACAGCAATGATATTGCGCTGTTTGAGATCGCT
TTCATCCCATTGATAGTGAAAATGAAAGATCACCGATATAATTTCAAGTGATTGATTAAAAAAGATGTTGTCAGCAGCGG
ATAACAGCATGGCATGAAAATCACGGTCTAATTGAGAAAACATTCGAAAGTTGCTGCCAATGCTGTCGCGCAGCGTCCGG
TGGCGTTCGAGCATGGTTTTTGCTTGCAGCCAGCGAGGGTCATCATCGGGAAGGTTGAGAAAGTGTTGCAGGGAATGTGT
TTCGAGCATTTCGCGTAGCTCAAACAGCTGCTCGGCGTAGGATTGATCGAACTGCTTCATGCTCCATTGGCCGCGCTTTT
CGCTTTGAATAAGATTATAACGACCGAATTTCAAAAGATATTCTCGTACCACTACCGGACTGACGCTTGCCGCTCGCGCC
AGCTGAAGTTCGGAAAAGCTTTCTCCGGCGCGTAACTGGCGCAGGTTAATCATGGTGAAAAATGCCTGCTCGAAAAGACG
GTTTTGCTCTTTCAGCGAGGCCGTGATGCAATCAAATCCATCGTTCTGTTCGGGTTTGCGGGCGATAACATAATTTTTCC
CCACCAGGGTGAGCACGCCACATGCGCTTAAATGCTGGAGTATGTGGCGTACCGTAGTGCGACTGATGTTATACATTTCT
GCCAGTCCGCTTTGTGAAGGCAGCGGAGAAGGAATATTGCCCCTCGCCATATCTTCAATCACCTGATTTATGACGCTATG
ACGTAAATTCTGCGAACGACTCATTCTTCCCTCCAGTCCGGCATTAAAAGCCGATTTAAAACATTTTTATGCGCGATCAT
CCGCATATTTTATGGGTAAATTCAGGCGCTCTTATAAATTCGACGATATCTGAAAGTCATAAAATAAAAGGAGCGGTGAA
TCATGTCCACAATGAAAGTATTAATTTGTCAGGAAATAAAGAATTTAGTATGGGAAGTCCGGGAAAGACCGGTGCCAGGC
GATAATGAAGTATTAATTAAAATTAAAACTGTCGGGATTTGCGGTACAGATATTCATGCCTGGGCGGGTAATCAGCCATT
TTTTAGTTATCCACGCGTTTTAGGCCATGAAATATGTGGGGAGATTATTGAATCAGGAAAAAACATTCACAATTTTAATA
TCGGACAGCAAGTTGCGGTAATTCCGTATATTTCTTGTCAGCAATGCCCGGCGTGTAAAAGCGGTCGTACCAATTGCTGT
GAAAAAATTTCAGTCATTGGCGTGCATCAGGATGGCGGTTTTAGTGAGTATTTGAGCGTGCCGGTGGCGAACATTTTGCC
CGCAGACGGTATTGACCCGCAGGCGGCAGCATTGATTGAACCTTTCGCTATTAGCGCTCATGCGGTGCGTCGCGCAGCCA
TTGCTCCCGGCGAGCAGGTGCTGGTGGTCGGGGCGGGGCCAATCGGTCTGGGCGCGGCGGCAATCGCTAAAGCCGATGGC
GCGCAGGTGGTGGTGGCGGATACCAGTCCGGCGCGCCGTGAACATGTGGCAACGCGTCTGGAATTACCTGTTCTGGACCC
GTCAGCCGAAGATTTTGACGCGCAGCTGCGGGCGCAGTTTGGTGGTTCGCTGGCGCAGAAAGTGATCGACGCGACAGGTA
ATCAACATGCGATGAATAACACCGTAAATCTGATTCGTCACGGTGGCACGGTGGTATTTGTCGGCCTGTTTAAAGGTGAG
TTGCAGTTCTCCGATCCGGAATTCCATAAAAAAGAAACGACGATGATGGGCAGCCGCAACGCCACGCCGGAAGATTTCGC
TAAAGTCGGTCTATTGATGGCGGAAGGGAAAATCACTGCCGACATGATGTTAACCCACCGCTATCCGTTCGCCACACTGG
CAGAAACCTACGAGCGCGATGTGATTAACAATCGTGAGTTGATTAAGGGCGTAATTACTTTCTGATAAGGCGAGATTATT
CAAGTTGCCATGTAGCGTCCAGGGAAGTGTTGGGCGCTGTTTTTTTGTTTCTTAATAATGTGTTGTAAGCCGGAGAAGGC
GTGTAGGTCGCACCTTATGCGACCTACACATCAGTCAGGAATTACCCTTCACGTTCTACCACTTTAATTTCCACCATGCC
GATCCCGAGCTTACGCGGTGAGTGTCCGAGGATATTCCCTTCGTTGGTTGAGACAGGTTCCGGCGGCACAATTACCAGTG
TGTCGGCATCGGTTGGGTTATCGAAATGCAGTGTGGTGGTGGTCACTTCATTGCCCAGCACAAGGGTTTGTTCTTCATTG
CCTATGCGTACCGGAATAGGACGGCTGGCGTTATTGCCGTATGCTTTGGCGGTAATCACAAGGTCAAATTTCTTCGGCAG
CGGATGCTTGTACTCGATTTTTACTTCAGCGCCCAGCTGTGCGTTGGACCAGCGGCCCCACGACTCTGGACGAGAAATCC
CGCTAAACTGTTTCACCTCTTCTGGCGCACCAGCGACGTTAAAGATGAAACTGTCGGCTTTGTAGCGAATATCGTTATCA
ACAATCTTTAGCGTATCGACATTGCCTTTGTAACGCGCCATGTCGATGACCGTATCTTTAAATGCCGTTTTGCCCTTCCA
TATTGCTTTGTCAACATGCTGAACAATTTGCTGACCGCCAAGCTGCCCTTGCGAGACACACCAGTCGGTGGAGAGTGCCA
GTTCCGGAGCCCAGAGTTGTGCCATCTTGTAGCAACGGTCAACCCAGACGAAATTGTCGCGTGGAGCGAAATCTGCCAGC
TGGAAACGCAGCGGTGCTGAGTATTCGCTTTCCGGCAGCGGTTCCACGCGTTTGTCTGAAACCCGCAACAGCAGCGGCAA
ACGGAAATGGCTACCTGAGAAGGCAATCATGTTTTTCTGCTGGTCGATGGTGAACTCTTTCATCTCTTTAGGGAATTTCC
ACAGGCGGATGATATCCGGCTTCCACGCCAATGTTTTCTCTTTGATATTGAGGAAGATTTCCGACATCGACTGCCCGGAT
AAACTGCTACGGCCAAGTCCGAGATAGTTATCGCCACCGAGAATGTCCAGCACCGTCGCGCCGTTATCCATCGTATTACG
CTTCACTGCCAGCGTCTCTTGCTGCGGCTTGTCGCCACGGATGACAAAAAACAGGTTATTGCGATCCTGCTTATTAAGGT
ATTTCCACGCCGTATTGTTCATCGCTAAATGGTCAGAAGAGACGACGATGACGGTATCTTTAAACCACGGTGACGCTTTG
ATTTTGTTGATAAACGTCGCGATATTCTCCTGGCTGCAACTTACCGCGCTGAATGACTGATTCGGCTTACCGTCAAAATC
ATATTTTTTGCGGTTACAGGTGCGCGAGATAAAACCATCCGGGTGATGGGTATCGACTGTCAGGGTAAACAGTGAGAATC
GCTGACCTGAGCGGGAAAGCTCTTCAAATTTTTTCCACGCTTCATCGAGAACGGTATCGTCGTAGAATCCCCAGTCGTTG
CGATAGTGCGGGTCGGCCACCACGCTTTTCAGCTCTTCTGAGCCGTATAAGTGGTCGAAGCCGTGCGATTTCAGGAACAC
ATCTTTACCGGCAAAACGCAGATTCGCGCCCTGCACGAAATAGTTCTGATAACCCGAGTTTTTCAGAATATCGCCCAGAC
AGATGTTCTGCGGGAAGAAGCTGGAAACAGAAGCGGAGGCGTTGCCTTCAAATGGGGCAAACAGCGGTATGCCGCACTGA
GAAGCCACCATGCCCGCAATCGTGTAATCCGTTCCCGGCAACTGCTGCGTGTGGCTGAAATCCAGGCCTTCATTTTTCAA
CGCGCCCAGTTCAGGCGTGAGATCCGGGAAAGCCTCGTTATCAAAATAGGTCCGCTCGAGACTTTCGCCGTAGATATAAA
CCAGGTTGAGTTTCGGGTCAGGGATAGTTCTCGACGGCTCTTTATAATAAGCCGCAAAGTCCGGGTCGCCGTCGCGTGAC
TGGGATTTCACCAGTTCCGTTATCTGACGAAATGCCGGGCTGGCATCCACTGAACCCAGCGCCAGTAAGAGTGCCAGCAG
GCTGTAACCAAAATGGTGCGGATGATGACGACGACGGCGCAGGATCCAGCCCAGCGCAACGAACACCGCCGTCAGCCCCA
GCACAATGCCGATACCAGGCAGGATGTATTTGCTGACACCAGCACCGGTCAGGCTGTTGGTTAAGGTATAGAGAACCGCG
TCGTTAATACCATCGCCAGTAAAATAGTCGCTGGCAAACAGGGTGATATTTAAAACGACAAATAGCCCCAGCACCGTTAA
CGTGGCTGCAAACCACCAGGTGTTACGTCCCGCTTTCCATGCGTAAATCAGCACAGAGGCGAGAAAAAGGGCGAAAGAGA
GTAGTTCTGACAACGGGCGATCCTCACTAAACCGGGCCGTTTAGCCAACGTTTAAGCTTTTTGAGAAGCACAATGTAATG
GCGTCGCCATATTGCTGCAATTCTAGTGTCAAAAAAATGCGATGTTGTTAGGAATTAGTTTATAAACAGACTTTTTTGAT
CGCGATCGCTTCCCGTGTAACAGGGGTAAAACCGTCCAGGAGCAGGGAAAAGGGCAGGAGAGAGCCGCGTCAGCCGGGTA
ACAGCTAAAACGCGGCGTTTCGCGGTTCAGGAAATGAAGTTCAGCCCCTGCTTTAACACCAGATCGCAGGCTTTGGTTTT
CACCTTTTCTGCCAGCGGAGTCGTTCCAATATTATCCAGATTGAGTTGCTGACCATCTTTGGTTTTCAGCAAACCCTGAA
TGCCATCCAGATAGTTGGTGTCTTCTTTTTGCTCTTCACTGTTCAGGCCCAGTTTTTCCAGTACCTGATTCTTGATGTTT
TCGGCATCGGTTACCGAAGCCAGCTTTTGCTTCGCGCAGTATTGCAGAATGCCTGCGGCGTTGTTCATGTTATCTGCGCT
TAAGGCCTGGTTCCCGCTGCTAAGCAAGTTAGTTAATGACGCGAGCGACCAACCGCCTTCCTGTGTCGTGTTGTTTTGGT
TGCCAAGTTCGCTGGCGGCGCTGGAGAGCGCATCTTTCCAGGACGCAGCATGCACCCCGGTGGAAATTAATGCGCTGGCG
GCAATGGCACAGCACAGAAGATGTTTAATAGTTTTCATCATCATTACTCAAGGTTGAATTGTGTCGCAGTATACCGCCAG
AAACGGGGATTAATACTCTTTACCTGTTACACGGCTACGGTAGCTATCCCAGTTGAAGATCACCCACAAACTGTTACCCA
GGCGCATACGGTCCATCACGCGTTCGCCCAGCAACTTGGTCATCTCTTCCATATTACTGTTGGTCAGCATCCCGGTTGGG
CGTTTGGAAGAAGAGCGGCGATCGACGATCTGGTTGATGATCACTTTTTCGTATTTCGATTCGGTCTGCACGCCGATCTC
ATCGATCACCAGCAGATCAACGTTACTCAGATCGTTAAGCAGTTGTTCTTCGCTGGTACCGCTATTCCTGAAGGTATCTT
TCATCGCCGACATAATATCGGCCACGGTGATGATCAATACGGATTTACCGCGTAGCAGCAGCTCGTTGCAGATTGCCGCC
GCCAGATGGTTTTTGCCGGTTCCTGGCTTACCAGAAAAGATGAAGCTGGCGATGTTGCCGTCAAACTCTTCGACATACTG
GCGCGCTTTGCTTAACGCATTCATTTGCCCTTCACACTCAACGCGATAGTTCTCAAAGGAGCAGTTCTGATGCAGTGGAC
GAATACCGGAGCGGTTAAAGGTGCGCTGCATTTTCATCGCCCGATTTTCACGTTCGAGAGCGGCGGAGCGGATCGCCCCT
TGTTCTTTCTGCCAGGCCAGTAGTTCTTCACCCGTTTTGAAAGCAGGTTTGATATGGGCAGGCATCATTTTTTGCAGGCG
TTGCATCAGGTCGCCAACGTTTTTCATCGTTACCCTCTGAATCCTGGTGGAATTTGGCTGTCAGGTTCACTGACCGTATT
CACATCTCGTTTCGGCAGTCCGCCGTTGCTGGCACGACCGATTTGCAGGCTGCGCGCCAGTTTTTGTTGCCACTGCACAT
GGTGAAAGACTTTGCCTTCCGCCTGCCAGTAGGCAATGAATGACGCCAGTTCTTCGGCGGTCACCGGCTCTCTTAGTGCC
ACGCCCCATAGCGCCGCCAGGCGGATAAAGTCGGCATCGGGTTGCCAGTCCGGATACATGGCAAATTTCCCCATGGGTAC
GGCAACGGGAGCGGTTTGCGGTTCCTGATAGAGTTGATCGTCCAGGGCCACGTCACTTCCCGGACGCGCCAGCTTTTCTT
CCAGCGCCAGCAGTTCAGCCAGGCGTGCAGGAGTGATGGCATAAAACGCCGGGGCATTGTTAGCAAATACGGCAACCACA
CCGCCTTCAGCTTTTGCCAGAACGGTTTGGTGATCGTGTACCAGGGCGTCAATACCAACGACGTCCGGGGTCAAAACTCT
GGAAGACATACTGTTTCTCAAATATGGAACGATGAACGAGAAGGGAGATAACTTTTATAGTAACACACGGAGGAGAGGAG
GCTGTCTCTCATCCGCGTGCTTTAAGTGAGGCAATTTTATACGCGAGGGCGCTTGCGGTACAACCATAATCCAGGAATGG
AAAGACCGATGGATAACGCACCAACAATCGATGAAGCTGTAAGAAAGTTGGTTAACAGGGTAATCATCAACGGTTCGCTG
TAACCTAGCTGGCTGATTTTTACCGCCGAAATCATTGCGGTATAAGCTGATATGCCAGGGAACATAGGGATAACAGCCGC
CACGGTAAACACTTTCGGATGCGCCAGATACCAGCGCGACCATTGAATACCAATGGTGCCGACCAGCATAGAGGCCATAA
AGGTTGACCATTCAATATTCAGCCCGCTGGTCATTAAGATCATTCGGGAACCATGACCTATCGCACCAAGCAGCGCACAC
CAGCGTAACGCTCGAACGGGAACGTTGAACACCATCGCAAAGCCGACCGCAGGAATGGCGGCGAGGATCATATCCTGCGC
CAACGCTAACAGAAATTCGATCACACCCATCCGCGTAGCCCCCAAATCGTCAGTGCCATTACTACGCCGACACAGGTAGC
CAGTGTCAGCAGACTGGCGATTGCCCAGCGTGCCAGTCCGGTATTGATGTGGCCTTTAAACATATCGGCGACAGCATTTA
TCAACGGAAAGCCCGGCACCAGCAGCAGAACGCTGGCGGCCATCGCAATGGTGGGGGTATTGCTGAAAGTGGGAAGTTGC
AAAAGCAATCCGGAAATGGTGGTGGCGGCGAAAGCGGTGAGGCAAAAGTTGATCTGTGGATGAAGATGACGTTGTGCCAG
TAGCTGGCGGATATACATCGCGGCCGTACTGGCCAGGAAGGTGATGACGGCACCATCCCAGCCACCTTTATTGAGTTTAC
AGAAACAGGCGCAGGAAAGGCCAACCATTAAGGCTACCAGCCATCTTGGGTAACGTAATGGCTGAATTTGGCTAAATCGT
TTCTCTACGCCTTTGTAATCCAGCAGATGATGCTCCGCCAGAATTACAATGTGCTGGACTTCAGTCACCACATGCATATT
AATGCCGCGATCGTGATTTTTACGTGTCGATGTCAGGCATTGCCCATCTTTAATGGTTGTCAGCACTATGGCGTTCGAAG
AGATAGAACTTTCGACGCTGTCCATTCCCAACGCCCGACCCAGTCGTGAGGAAAGCTCATCAACCAACGCGCTTTCCGCA
CCATGTTGCAAAAGAAATAATCCACACTGGATACAAAGCCGTGTTACGGCTCGCTGTTGCTCAGTTTGCATAACTCGCCC
TTTGTCATAGACGTGCTGCGTATTGTTCAGATAATGAGAATCCATTTGTATCATGAAGCACGGTTGTTTTGCGGTAGGTT
AAGATCAAAATTGCGCTGATTAATCCTGGTTATCGGGAGATGCTCGGTGATAAAAAGCGAATTATCTCTCGCCGTAAACA
AACTATCGCATGAATATTATCACTATAATGAATTTGTTATTTGGCCTTTACGAGTCAGGATAATAGATAGCTGGGCGCGT
TTTTTAATGTTAACAAGTTAAAACCATCAGATTTTATTGAATAAATATTGATTGTGTGATTCCCGCACTCTGCGGGAAGA
GATATCATTTAATTATAAATTAAATGAATGAGATTTCTGTTTTTCATTAAGTATTTCTAACAACTTAATGTAGATATTTT
AAATGTCTCCAGGCTATTTCACCAGGTTATCATTTGATGCTAACCTTCTGACACATGCAGTGGAGTTGTTGTGCAGCAGG
AGTATGCTGATATGAAAGTGAATGCTAAGGATAATTTATTCGCTTAATCTATTAATTTGCTGGAAATATTTAAGGAATGA
ATACCTTGAATAAGCCATCATGATTTTTAGACAGTGGATGTGGAGGAAATATGTTGCCAGGATGCTGCAAAAATGGAATT
GTTATCAGTAAAATACCTGTTATGCAAGCAGGGTTAAAAGAGGTCATGAGGACTCACTTCCCTGAATATGAAATAATATC
CAGCGCCTCTGCGGAGGACCTTACCTTATTACAATTACGTCGTTCCGGATTAGTCATTGCTGATTTAGCCAGTGAAAGTG
AAGAGCCACGTTCTGTTTGTGAGCATTATTACTCTTTAATCTCACAATATCGGGAAATTCACTGGGTTTTCATGGTGTCA
CGCTCCTGGTATTCCCAGGCAGTAGAATTGCTCATGTGCCCTACGGCGACATTATTGTCTGATGTTGAACCCATTGAGAA
TCTGGTCAAGACCGTACGTTCCGGCAATACGCACTCAGAGCGTATCAGCGCCATGCTGACCTCTCCGGCAATGACTGAAA
CTCATAATTTTAGCTATCGCTCCGTCATTCTCACTCTTTCAGAGCGCAAGGTACTGCGGCTATTAGGTAAAGGATGGGGC
ATCAACCAGATAGCTTCATTGCTTAAGAAAAGTAATAAAACTATTAGCGCCCAAAAAAACAGTGCGATGCGTCGACTGGC
AATTCACAGCAACGCTGAAATGTATGCATGGATAAATAGCGCGCAGGGTGCAAGAGAACTTAACTTGCCTTCTGTTTATG
GAGATGCCGCAGAATGGAACACAGCCGAATTAAGAAGAGAAATGTCGCACTCATAGAAAAATGCGTCATGAGTCGTATCG
GTATTGAGAGTTTATTCAGAAAGTTTGCGGGTAACCCTTATAAGCTCCATACCTATACCAGTCAGGAGTCATTTCAGGAT
GCCATGTCGCGGATCTCATTTGCGGCGGTCATTTTTTCTTTTTCTGCCATGAGAAGTGCGCGCAGAGAGGGATTATCCTG
CCTGACTGAACTGGCGATTAAGTTTCCGCGTACCCGGCGTTTAGTTATTGCGGATGATGATATTGAAGCTCGGCTGATTG
GTTCATTATCGCCATCACCGCTGGACGGTGTATTAAGTAAAGCGTCAACGCTGGAGATTTTTCATCAGGAACTCTTTTTG
TCATTAAATGGTGTACGTCAGGCGACCGATCGACTGAACAATCAGTGGTACATTAACCAAAGCCGGACGCTAAGCCCGAC
GGAGAGAGAAATATTGCGCTTTATGTCGCGTGGCTACTCAATGACACAAATTGCCGAGCAGCTTAAACGCAATATCAAAA
CGATCCGTGCACATAAATTTAATGTGATGTCGAAACTGGGCGTCAGTTCTGATGCAGGGTTGTTGGAGGCCGCAGATATT
CTGTTATGTATGCGGCATTGCGAAACAAGTAATGTGTTGCATCCTTATTAATCCGCATGATGCCGGGTTTACTTCCCCGG
CAGTGTTTTCATTTCAGCGTACAATCGCCACATTGCTGCACATCCGGTAAGCGATAACGCTGGCAGCAAGTGCGGCGCAC
CAGCAGGCCGTCGCGTAGCACCACGGTACGCCAGAGTGGATTATCTTCACCGGTAGTAAGCGTTTTCTCAAAAAAGAGGG
CATGGCGCAGCGATTCAACTGTCGCCTCGCCGAGCAGCTGTTTCATCTCAGTCAGATACCAGTTGATCAAATAACCGGTA
TTGCTCCAGATAAGTTTGCCGTTAATCTCTCCCGTTGCTTCTAGTGCCTGCACAACCGGAACAAGCGCCTGGCTGATTAA
CGTTTCCATTCGCTGCTGCGGCGAATGTAGTGTTGCGTTTTTATCTTCACACACATCGACCCAGAAACAGGCGGCGCGTC
CGGTTTCGTGAAACTCAACGTGGACGTGTTCCGGCGACACATCTAATGCTTTTTCCTTAGTCAGCAGCGCCAGCATTAAT
GGTGGTACCATCAGGCCGATATACCATTGCGCCCACAGTGAGATCAGCGGTTTGTTTTCGCGGATCATCAAAGGTTGGTT
GCGGTAGATATGATCGGAATAGACCGCGAGTAGAGAACTTAGCGCATTCGGTGATGACCATTGCGCCAGCGTCATGGCGT
TAAGTGGGGCGGGTTCATCCAGGCGGATAAACTCCAGCAAATGTTCACGATGTTCGGCGATCGCCGCCCGCACGGCTTGT
GCAAGCCCAGCATCCTGCGGCTGGAGATGCGTTCGCCAGATAACATCTTCATAGAGCGGTGCGGAACGATAGGCCATAAT
CGTGATAGTAATCTAAATGATAATGATTGCTAATCCTATCGATAGGTTTACCCGATAGCAAGGGATTTCTCTGGCTTGCA
AATGATAAAAATTATCATATGATATTGGTTATCATTATCAATGAAAGAGATGAAACCATGTTGCAACGTACGCTGGGCAG
TGGCTGGGGAGTGTTGCTGCCGGGATTGCTGATTACAGGGCTGATGTATGCGGATTTATCGCCGGATCAATGGCGGATTG
TCATTCTGATGGGATTGGTATTGACGCCGGTGATGCTGTATCACAAACAGTTACGGCATTACGTTTTGCTACCATCGTGC
CTGGCGCTTATTGCTGGCATCATGCTGATGATAATGAATTTGAATCAGGGGTGATAAAACAGTGAAGAGACAAGAAAAGA
AGTAAAGATAATTGGTGCGAGGGGGGGGACTTGAACCCCCACGTCCGTAAGGACACTAACACCTGAAGCTAGCGCGTCTA
CCAATTCCGCCACCTTCGCACAGTCATCTTACTTTTTTTGATATTGCCTCGTTTGGTGCGAGGGGGGGACTTGAACCCCC
ACGTCCGTAAGAACACTAACACCTGAAGCTAGCGCGTCTACCAATTCCGCCACCTTCGCCCAGTGCGAGCAATATCAACG
TGGTTTTTGGTGCGAGGGGGGGGACTTGAACCCCCACGTCCGTAAGGACACTAACACCTGAAGCTAGCGCGTCTACCAAT
TCCGCCACCTTCGCATACCATCAATTCTTAAAAAGAATTGCTACCACGGAGGCGCATTCTAGTGGTTTTCAGCTTTTCGT
CAATAGTTAATTATCGACAGAGGTGTAATTGCTGGAAAAATGTCCATCAGCGGATTGTGGATAATTCGTTTGTCGGTCAG
ATAAGGCGTGTACGCCGCATCCAACACGGTATGCGGCGACAGATATCAGATACTTAACCTTTCTTCGCCTGGCGGGTCAT
AATGGCGCGATACACCTTGAAGCGCCCGGTTTGCGCAATCACTTCGTGGAAACCAAATGTCTCATCCAGCACGTCCGGGT
AAGGCAGGAAGGCGTTCGCTACAATTCGCAGCTCGCCGCCGCTATTAAGATGACGCACCGCGCCGCGAATCAGCGTTTGC
GCCGCATCCAGGCTGGTTTGCATCCCATCGTGGAACGGCGGGTTGGAGATGATCATATCAAAACGACCTTTCACCTCGGA
AAAGACGTTGCTGGCAAAGACTTCACCTTCAACACTGTTGGCAGCAAGTGTTGCGCGACTGGCTTCTACCGCTGGTGCAG
AAACATCACACAGAGTGAGGCGGATCTTCGGTGAATGGCGCGCAAAAGCAACGGAAAGAACGCCTGCGCCGCAGCCGACA
TCCAGCACTTTACCTTTCGTGTGCGGGGTTAGCGTCGAGAGCAACAACTGACTGCCGACATCCAGACCGTCGCGGCTAAA
CACGCCCGGCAGCGTTTTGACCGTCAAGCCATCGACGCTGTATTCGCCCCAGAATTTATTGGCATCAAATACCGGCTGCT
TTTCCAGACGACCAAAATAGAGGCCGCAGCGACGGGCGCTGTCTACCTTATTCAACGGCGCATAATCGGCCAGCATCTGC
TCGGCGCTGCGCACGCCGCTGCGGTTCTCGCCAACGACAAAAATATCCGTGCCCACCGGAAGCAGAGAAAGTAAATTCAT
CAACTGGAACTGGGCTTCCGGTTTATTCTTCGGCCAGTAGTAAATCAAAGTATCGCAATCAGCGACATCATCCGCCGTGG
CGACCAGGCTAAAACGGGCGTTATCCCCCATCTGGCGGTTTAACACCTGCCAGTGGTGGAATTGCTGGGTATGAGCACGG
CTGGCCGCGGTATCTAAACGCGCGGGCAGGTCATCCTGTAAGTCTCCGGCAAACAGAATACGGCTTTGTTCGAAATCATC
ACTGTGACGCAGCAAGACTTCACTTGCCGGGGTAAATGCAGACATGGAATGCTCCTCAATTGATACTGGCGGCGATTATA
GCCATATGTTGGCGCGGTATCGACGAATTTGCTATATTTGCGCCCCTGACAACAGGAGCGATTCGCTATGACATCCCGAC
GAGACTGGCAGTTACAGCAACTGGGCATTACCCAGTGGTCGCTGCGTCGCCCTGGCGCGTTGCAGGGGGAGATTGCCATT
GCGATCCCGCCACACGTCCGTCTGGTGATGGTGGCAAACGATCTTCCCGCCCTGACCGATCCTCTGGTGAGCGATGTTCT
GCGTGCGTTAACCGTCAGCCCCGATCAAGTGCTGCAACTGACGCCAGAAAAAATCGCGATGCTGCCGCAAGGCAGCCGCT
GCAACAGCTGGCGGTTGGGTACTGACGAACCGCTATCACTGGAAGGCGCTCAGGTGACATCACCGGCGCTCACCGAATTA
CGGGCAAACCCAACGGCACGCGCCGCGTTATGGCAACAAATTTGCACATATGAACACGATTTCTTCCCTCGAAACGACTG
ATTTACCAGCGGCTTTCCACATTGAACAACGCGCCCACACCTTTCCGTGGAGTGAAAAAACCTTTGCCAGCAACCAGGGC
GAGCGCTATCTCAACTTTCAGTTAACGCAAAACGGCAAAATGGCGGCGTTTGCGATTACGCAAGTGGTGCTGGATGAAGC
TACATTGTTCAATATTGCGGTCGATCCTGACTATCAGCGTCAGGGACTGGGAAGGGCGCTGCTGGAACATCTGATCGACG
AACTGGAAAAACGCGGCGTGGCGACGCTATGGCTGGAAGTCCGTGCCTCAAATGCTGCCGCCATTGCCCTGTACGAAAGT
TTAGGCTTTAACGAGGCGACGATTCGCCGCAATTACTACCCCACCACGGACGGTCGCGAAGACGCCATCATCATGGCGTT
ACCAATCAGTATGTAAGACAAGGTGGAATAATGAAGTGGGACTGGATTTTCTTTGATGCCGATGAAACGCTGTTTACCTT
TGACTCATTCACCGGCCTGCAGCGGATGTTTCTTGATTACAGCGTCACCTTTACCGCTGAAGATTTTCAGGACTATCAGG
CCGTTAACAAGCCACTGTGGGTGGATTATCAAAACGGCGTGATCACTTCATTACAGCTTCAGCACGGGCGGTTTGAGAGC
TGGGCCGAACGGCTGAACGTCGAACCGGGTAAACTCAACGAGGCCTTTATTAATGCGATGGCGGAAATCTGTACGCCGTT
GCCGGGGGCGGTTTCCCTGCTTAACGCCATTCGTGGCAACGCCAAAATCGGCATCATCACCAACGGCTTTAGCGCCTTGC
AACAGGTGCGTCTGGAACGCACGGGCCTGCGTGATTACTTCGATTTGCTGGTGATTTCCGAAGAAGTTGGCGTTGCCAAA
CCGAATAAGAAAATTTTCGATTATGCGCTGGAACAGGCGGGCAATCCTGACTGTTCACGCGTGCTGATGGTTGGCGACAC
TGCTGAGTCCGATATTCTCGGTGGCATCAACGCCGGGCTTGCGACCTGCTGGCTGAATGCGCACAATCGCGAGCAACCAG
AAGGCATCGCGCCCACCTGGACCGTTTCTTCGTTGCACGAACTGGAGCAGCTCCTGTGTAAACACTGATTGCCTCCCCCC
CGTTGATGGGTAAAATAGCCGCAATTTTTCGTTTTCAACAAGCGCGGCGCGATGCCGCTTACTCAAGAAGAAAGAATTAT
GACGTTGTCTCCTTATTTGCAAGAGGTGGCGAAGCGCCGCACTTTTGCCATTATTTCTCACCCGGATGCCGGTAAGACTA
CCATCACCGAGAAGGTGCTGCTGTTCGGACAGGCCATTCAGACCGCCGGTACAGTAAAAGGCCGTGGCTCTAACCAGCAC
GCTAAGTCGGACTGGATGGAGATGGAAAAGCAGCGTGGGATCTCCATCACTACGTCTGTGATGCAGTTTCCGTATCACGA
CTGCCTGGTTAACTTGCTCGATACCCCGGGGCACGAAGACTTCTCGGAAGATACCTATCGTACCCTGACGGCGGTGGACT
GCTGTCTGATGGTTATCGACGCCGCAAAAGGTGTAGAAGATCGTACCCGTAAGCTGATGGAAGTTACCCGTCTGCGCGAT
ACGCCGATCCTCACCTTTATGAACAAACTTGACCGTGATATCCGCGACCCGATGGAACTGCTCGATGAAGTTGAGAACGA
GCTGAAAATCGGCTGCGCACCGATCACCTGGCCGATTGGCTGCGGCAAGCTGTTTAAAGGCGTTTACCACCTTTATAAAG
ATGAAACCTATCTCTATCAGAGCGGTAAAGGCCACACCATTCAGGAAGTCCGCATTGTTAAAGGGCTGAATAACCCGGAT
CTCGACGCTGCGGTTGGTGAAGATCTGGCACAGCAGCTGCGTGACGAACTGGAGCTGGTGAAAGGCGCGTCTAATGAGTT
CGACAAAGAGCTGTTCCTTGCGGGCGAAATCACCCCGGTATTCTTTGGTACTGCGCTGGGTAACTTCGGCGTCGATCATA
TGCTGGATGGCCTGGTGGAGTGGGCGCCTGCGCCGATGCCGCGTCAGACCGATACCCGTACCGTAGAAGCGAGCGAAGAT
AAATTTACCGGCTTCGTATTTAAAATTCAGGCCAACATGGACCCGAAACACCGCGACCGCGTGGCGTTTATGCGCGTGGT
ATCCGGTAAATATGAAAAAGGCATGAAGCTGCGCCAGGTGCGCACCGCGAAAGATGTAGTGATCTCCGACGCGCTGACCT
TTATGGCAGGCGATCGTTCGCACGTTGAAGAAGCGTATCCGGGCGATATTCTCGGCCTGCACAACCACGGCACCATTCAG
ATCGGCGATACCTTTACCCAGGGTGAGATGATGAAGTTCACCGGTATTCCGAACTTCGCGCCAGAACTGTTCCGTCGTAT
CCGCCTGAAAGATCCGCTGAAGCAAAAACAGCTGCTCAAAGGGCTGGTACAGCTTTCCGAAGAGGGCGCGGTGCAGGTGT
TCCGTCCGATCTCCAACAACGATCTGATCGTTGGTGCGGTTGGTGTGCTGCAGTTTGATGTGGTGGTAGCGCGCCTGAAG
AGCGAATACAACGTTGAAGCAGTGTATGAGTCAGTCAACGTTGCCACCGCCCGCTGGGTAGAATGTGCGGACGCGAAGAA
ATTCGAAGAGTTCAAGCGTAAGAACGAAAGCCAACTGGCGCTTGATGGTGGCGATAACCTCGCTTACATCGCTACCAGCA
TGGTCAATCTGCGCCTGGCGCAGGAACGTTATCCGGACGTTCAGTTCCACCAGACCCGCGAGCATTAATTCTAGCCTCCA
GGGCGCGGTAGCCGCTGCGCCCTGTCAATTTCCCTTCCTTATTAGCCGCTTACGGAATGTTCTTAAAACATTCACTTTTG
CTTATGTTTTAGCTGATATCCCGAGCGGTTTCAAAATTGTGATCTATATTTAACAAAGTAATGACATTTCTGACGGCGTT
AAATACCGTTCAATGCGTAGATATCAGTATCTAAAGCCGTCGATTGTCATTCTACCGATATTAATAACTGATTCAGAGGC
TGTAATGGTCGTTATTCATCACCCATCGCTTTTGTGATGGCGACCATTGACTTCTGTAGAGGGTGAAGTCTCTCCCTATT
CAGCAATGCAACCTCGTGTTGCCAGGCTCAAATTACGAGCAAACATACAGGAATAAATCGATGACTATGACAAGACTGAA
GATTTCGAAAACTCTGCTGGCTGTAATGTTGACTTCTGCCGTCGCGACCGGCTCTGCCTACGCAGAAAACAACGCGCAGA
CTACCAATGAAAGCGCAGGGCAAAAAGTCGATAGCTCTATGAATAAAGTCGGTAATTTCATGGATGACAGTGCCATCACC
GCGAAAGTGAAGGCGGCCCTGGTGGATCATGACAACATCAAGAGCACCGATATCTCTGTCAAAACCGATCAAAAAGTCGT
GACCCTGAGCGGTTTCGTTGAAAGCCAGGCTCAGGCCGAAGAGGCGGTGAAAGTGGCGAAAGGTGTTGAGGGCGTGACCT
CTGTCAGCGACAAACTGCACGTTCGCGACGCTAAAGAAAGCTCTGTGAAAGGCTATGCGGGTGACACCGCCACCACCAGT
GAAACCAAAGCCAAACTGCTGGCGGACGATATCGTCCCTTCCCGTCATGTGAAAGTTGAAACCACCGATGGCGTGGTTCA
GCTCTCCGGTACCGTAGATTCTCAGGCACAGAGCGACCGTGCTGAAAGTATCGCCAAAGCGGTAGATGGTGTGAAAAGCG
TTAAAAATGATCTGAAAACTAAGTAATTCGTCGTAATTCGACCTCCAGAACTTTGTCGGGAGGCGCGATGTGCACCACAC
TAAAAATATCGCATTGAGTGATTTTCACGCTCATATCAAGCGGTGACATTAACTATGGTAAAGGAGACGCTTATGTTTCG
TTGGGGCATCATATTTCTGGTTATCGCGTTAATCGCCGCCGCACTTGGGTTTGGTGGTCTGGCCGGTACTGCTGCAGGCG
CAGCTAAAATTGTCTTTGTCGTCGGGATTATTCTGTTCCTGGTGAGTTTGTTCATGGGCCGAAAACGCCCCTAGATTTCA
GACCATTAAGAAAATTTTATCCAAAGCCAGTCCAGCGGACTGGCTTTTGCGGTTTTAGCGAATAATAAATTGCGTTACTT
TGTCATTCTTTCACAACAAAAACAGGAAGGCAGAGGTGGGGCAGCGAATACCTGTAACGCTTGGTAATATTGCGCCGTTG
TCGCTAAGGCCGTTCCAGCCTGGACGGATTGCTCTGGTGTGCGAAGGCGGCGGACAGCGTGGAATTTTCACGGCTGGCGT
GCTGGATGAGTTTATGCGTGCGCAGTTTAATCCTTTCGATCTTTATCTCGGCACATCTGCCGGGGCGCAGAACCTCTCGG
CGTATATCTGCAATCAGCCCGGTTACGCGCGCAAAGTCATCATGCGTTACACCACAAAACGCGAATTTTTCGATCCATTG
CGCTTTGTCCGTGGAGGAAATCTTATCGATCTCGACTGGCTGGTGGAGGCCACCGCAAGCCAGATGCCGTTGCAAATGGA
CACCGCAGCGCGGTTATTTGACAGCGGCAAATCGTTTTATATGTGCGCCTGTCGTCAGGATGACTATGCGCCGAATTACT
TTTTGCCAACTAAACAAAACTGGCTGGATGTGATTCGCGCCTCCAGTGCGATACCTGGCTTTTATCGTAGCGGAGTGTCG
CTGGAAGGTATTAACTACCTGGATGGTGGGATCAGTGATGCGATCCCGGTTAAAGAGGCGGCAAGGCAGGGAGCAAAAAC
GTTGGTCGTCATCCGCACTGTGCCGTCACAAATGTACTACACGCCACAGTGGTTCAAACGCATGGAACGCTGGCTGGGTG
ACAGTAGCCTGCAGCCGCTGGTCAATCTGGTGCAGCATCATGAAACAAGCTATCGTGAGATTCAGCAATTTATTGAGAAA
CCACCGGGCCAGCTGCGGATATTCGAAATTTATCCGCCGAAGCCATTGCATAGTATTGCGCTCGGCAGTCGGATTCCGGC
GCTGCGTGAAGACTATAAACTTGGGCGTTTATGTGGGCGTTATTTTCTGGCAACGGTCGGTAAATTATTGACTGAAAAAG
CGCCGCTGAGCCGCCATCTGGTGCCGGTGGTGACGCCGGAGTCGATCGTTATTCCGCCAGCGCCAGTCGCCAACGATACG
CTGGTTGCCGAAGTGAGCGACGCTCCGCAGGCGAACGACCCGACATTTAACAATGAGGATCTGGCTTGATTTGCCGTTTT
ATCGACACCCACTGCCATTTTGATTTCCCGCCGTTTAGTGGCGATGAAGAGGCCAGCCTGCAACGTGCGGCACAAGCGGG
CGTAGGCAAGATCATTGTTCCGGCGACAGAGGCGGAAAATTTTGCCCGCGTGCAGGCGTTAGCGGAAAAATATCAACCGC
TGTATGCCGCATTGGGCTTGCATCCTGGTATGTTGGAAAAACATAGCGATGTGTCTCTTGATCAGCTACAGCAGGCGCTG
GAAAGGCATCCGGCGAAGGTGGTGGCGGTGGGGGAGATCGGTCTGGATCTCTTCGGAGACGATCCGCAATTTGAGAGGCA
GCAGTGGTTACTCGACGAACAACTGAAACTGGCGAAACGCTACGATCTGCCGGTGATCCTGCATTCACGACGCACGCACG
ACAAACTGGCGATGCATCTTAAACGCCACGATTTACCGTGCACTGGCGTGGTTCATGGTTTTTCCGGCAGCCTGCAACAG
GCCGAACGGTTTGTGCAACTGGGCTACAAAATTGGCGTAGGCGGGACTATTACCTATCCACGCGCCAGTAAAACCCGCGA
TGTCATCGCAAAATTACCGCTGGCATCGTTGTTGCTGGAAACCGACGCACCAGATATGCCGCTCAATGGTTTTCAGGGGC
AGGCAAACCGCCCGGAACAGGCCGCGCGGGTGTTTGACGTGCTTTGCGAGTTACGCCGGGAACCGGCGGATGAGATTGCG
CAAGCGTTGCTTAATAACACCTATACGTTGTTTAACGTGCCGTAGGCCGGACAAGGCGTTTACGCCGCATCCGGCAGCTG
GCGCACAATGCCTGATGCGACGCTGACGCGTCTTATCATGCCTACAAGTCTGTGCCGAACCGTAGGCCGGATAAGGCGTT
TACGCCGCATCCGGCAGCTGGCGCACAATGCCTGATGCGACGCTTGACGCGTCTTATCAGGCCTACAGGCCTGCGCCGAA
CCGTAGGCCGGATAAGGCGTTTACGCCGCATCCGGCATATCAAAGATACAGCGCCGGAAATATCAACCTGCTCACTCCGC
GCTCCCGTAATGAATCAGCCAACCTCTCAACGTCTTCCGGCGTGGCGCTCGGCCAGCTTTGCGCCTCGCCATACACGCCG
TGGGCATGAAACGCGTTCAGGCGTACCGGAACATCACCAAGTCCCTTGATTAACGCCGCCAGTTCTTCGATGTGTTGCAA
ATAATCCACCTGGCCAGGGATTACCAGCAAACGCAGTTCCGCCAGCTTACCGCGCTCTGCCAGCAAACAGATGCTGCGCT
TGATCTGCTGATTATCGCGTCCGGTTAATTGCTGATGACATTCGCTCCCCCACGCTTTGAGATCGAGCATTGCGCCGTCA
CACGCCGGGAGCAATTTTTCCCAGCCGGTTTCGCTCAACATGCCGTTACTGTCCACGAGGCAGGTGAGATGGCACAGTTG
CGGATCGTTTTTGATGGCAGTAAACAGCGCCACCACAAACGGCAACTGGGTCGTGGCTTCGCCGCCGCTTACCGTTATCC
CTTCAATAAACAGAACCGCTTTGCGGACATGGTTAAGCACCTCGTCCACGCTCATGGATTGCGCCATTGGCGTAGCATGT
TGCGGACACATCTTCAGGCAGGTATCACATTGCTCGCAGACAGCCGCGCTCCACGCCACTTTGCCGTCGACAATCTGCAA
CGCCTGATGCGGACACTGCGGCACGCACTCTCCGCAATCATTACAGCGCCCCATCGTCCACGGATTGTGACAGTTTTTGC
AGCGCAGATTGCAGCCCTGCAAAAACAGAGCCAGACGACTGCCTGGCCCGTCAACGCAGGAGAAGGGGATAATCTTACTG
ACTAAAGCGCATCTGCTGTTCATGGCTTATCACGCGCGGCTGGCGTTCCAGAATACGAGTGTTGCGTGCGGCTTCTTCTC
CCAGCCAGGTGGTGTTGGTGCGTGAACCTTCGGCGCGATATTTTTCTAAATCCGACAAACGCACCATATAACCGGTAACG
CGAACCAGATCGTTACCGCTGACATTGGCGGTAAATTCACGCATTCCGGCTTTAAAGGCACCGAGGCAAAGCTGTACCAG
CGCCTGCGGATTACGTTTGATGGTTTCGTCGAGCGTCAGAATGTCGCTGATGCCGGAATAATAATAAGCATGATGCGGGG
CGACAGTTTGCAGATGGGTAATCGGATCTGGCTCATCACCATATGGCAAACGCGCGCCCGGCGTGGTGCCGATATCGGAA
CTGATCCCCGACTGTGCGTGTAACATGGCGCGTTTTTGCCAGCCATATTTCACGGGGGTATTGGCGACAAACTCCGCCAG
TTGCGCGCTAATGCGATAACCCACTTCATTTGCGGCGGCCTCTTTACCGTAGCGTGCGGCAATCCCTTCTTTTTCACACA
GCAAGTTAACCGCTTCCGCCAGCCCATACATGCCAAACATCGGCACAAAACGTTCAGGATCAATCAACCCTTCTTTCACC
AGGAAGCTATTCTCAAAGAAGTGTGATTGTTGATAGAGGAATTCACACCGCGCATCGATGATGGCGATCTGCTGTTGGCA
GTAGTGCGGTAGAGTGCGCGTAAAGAAGTCATCCAGCGATTCGCTGCGCTCGGCAATGGCTTTCAGGTTAAGGCGTACCA
GCGTGCTGCCACCACCCGCCAGCGGCAGTGAGTTGTAACAGCTCACAATCCCGTAGCCCCCTTTTGTGAAAATTTTATCA
TGCACCGGACCGTTGGCGATGTGCGGTTTGCTACATTCACAGACGTTTTTCGCCACTTCCAGCAGCAGGTCATCAGGGGT
GATATCAGGATCGTAGATAAAGGTCAGGTTCGGTGAAACCTGCTTCAGCTCTGCGTCTGCACGTAATATTGCACGGGTAA
TGGGCGAATCAGACGGACCGATATTGGCATGCATAAAGGCGTCTGGCAGGGTTCTGTCGAGGTAACGCCAGAAACGTTTT
ATTCGAATATCGATCTCGTCTTGTGTTAGAATTCTAACATACGGTTGCAACAACGCATCCAGTTGCCCCAGGTAGACCGG
CATCGATGTGACCGACGGTACATGGTGGTAAAGAATGGTCAGCAGAGAGAGTGCGTCATCAAGGTCTTTCGCGCCTTCCA
GCTCCAGCCATTCGGAACCGTGCGCCAGAAAACGAGCGTAATCGGGTAAGACATAGCGCGGTTTGTACGGCGCATGACCT
TCAAACATATCGCAGATTACCCCCTCATCCAGCGCGCGGCGGGCTTCGGCAGGCAGCTGTGGGTAAGGCAGATTGTTTTC
TGCTTCCAGTGCCAGAAAATGGCGCTTCTGCTCCGGGCTAAGTACCGGGCTGGTGACAATTTGCTGGCAACGTTGTTGCA
GTGCATTTTCATGAGAAGTGGGCATCTTCTTTTCCTTTTATGCCGAAGGTGATGCGCCATTGTAAGAAGTTTCGTGATGT
TCACTTTGATCCTGATGCGTTTGCCACCACTGACGCATTCATTTGAAAGTGAATTATTTGAACCAGATCGCATTACAGTG
ATGCAAACTTGTAAGTAGATTTCCTTAATTGTGATGTACATCGAAGTGTGTTGCGGAGTAGATGTTAGAATACTAACAAA
CTCGCAAGGTGAATTTTATTGGCGACAAGCCAGGAGAATGAAATGACTGATCTGAAAGCAAGCAGCCTGCGTGCACTGAA
ATTGATGGACCTGACCACCCTGAATGACGACGACACCGATGAGAAAGTGATCGCACTGTGTCATCAGGCCAAAACTCCGG
TCGGCAATACCGCCGCTATCTGTATCTATCCTCGCTTTATCCCGATTGCTCGCAAAACTCTGAAAGAGCAGGGCACCCCG
GAAATCCGTATCGCTACGGTAACTAACTTCCCACACGGTAACGACGACATCGAAATCGCGCTGGCAGAAACCCGTGCGGC
AATCGCCTACGGTGCCGATGAAGTTGACGTGGTGTTCCCGTACCGCGCGCTGATGGCAGGTAACGAGCAGGTTGGTTTTG
ACCTGGTGAAAGCCTGTAAAGAGGCTTGCGCTGCGGCGAACGTACTGCTGAAAGTGATTATTGAAACCGGCGAACTGAAA
GACGAAGCGCTGATCCGTAAAGCGTCTGAAATCTCCATCAAAGCGGGTGCTGACTTCATCAAAACCTCTACCGGTAAAGT
GGCTGTGAATGCGACGCCGGAAAGCGCGCGCATCATGATGGAAGTGATCCGCGATATGGGCGTAGAAAAAACCGTTGGTT
TCAAACCGGCAGGCGGCGTGCGTACTGCGGAAGATGCGCAGAAATATCTCGCCATTGCAGATGAACTGTTCGGTGCTGAC
TGGGCTGATGCGCGTCACTACCGCTTTGGTGCTTCCAGCTTGCTGGCAAGCCTGCTGAAAGCTCTGGGCCACGGCGACGG
TAAGAGCGCCAGCAGCTACTAAGGCTTGATTTGCCGGATGATGCAGCGATGCTCATCCGGTTCCCCGATTACCTCGTCTC
TTTTCCACGGGAGGTTACCTTGTTTCTCGCACAAGAAATTATTCGTAAAAAACGTGATGGTCATGCGCTGAGTGATGAAG
AAATTCGTTTCTTTATCAACGGCATTCGCGACAACACTATCTCCGAAGGGCAGATTGCCGCCCTCGCGATGACCATTTTC
TTCCACGATATGACAATGCCTGAGCGTGTCTCGCTGACCATGGCGATGCGAGATTCAGGAACCGTTCTCGACTGGAAAAG
CCTGCATCTGAATGGCCCGATTGTTGATAAACACTCGACCGGCGGTGTCGGCGATGTGACTTCGCTGATGTTGGGGCCAA
TGGTCGCTGCCTGTGGCGGCTATATTCCGATGATCTCCGGTCGCGGCCTCGGTCATACTGGCGGTACGCTCGACAAACTG
GAATCCATCCCTGGCTTCGACATTTTCCCGGATGACAACCGTTTCCGCGAAATTATTAAAGACGTCGGCGTGGCGATTAT
CGGCCAGACCAGCTCACTGGCTCCGGCGGATAAACGTTTCTACGCGACCCGCGATATTACCGCAACCGTGGATTCAATCC
CGCTGATCACCGCCTCTATTCTGGCGAAGAAACTGGCGGAAGGTCTGGACGCGCTGGTGATGGACGTGAAAGTGGGTAGC
GGCGCGTTTATGCCGACCTACGAACTCTCTGAAGCCCTTGCCGAAGCGATTGTTGGCGTGGCTAACGGCGCTGGCGTGCG
CACCACCGCGCTGCTCACCGATATGAATCAGGTACTGGCCTCCAGTGCAGGTAACGCGGTTGAAGTTCGTGAAGCGGTGC
AGTTCCTGACGGGTGAACATCGTAACCCGCGTCTGTTTGATGTCACGATGGCACTGTGCGTGGAGATGCTGATCTCCGGC
AAACTGGCGAAAAATGACGCCGAAGCGCGCGCGAAATTGCAGGCGGTGCTGGACAACGGTAAAGCGGCAGAAGTCTTTGG
TCGTATGGTCGCGGCACAAAAAGGCCCGACCGACTTCGTTGAGAACTACGCGAAGTATCTGCCGACAGCGATGCTGACGA
AAGCAGTCTATGCTGATACCGAAGGGTTTGTCAGTGAAATGGATACCCGCGCACTGGGGATGGCAGTGGTTGCAATGGGC
GGCGGACGCCGTCAGGCATCTGACACCATCGATTACAGCGTCGGCTTTACTGATATGGCGCGTCTGGGCGACCAGGTAGA
CGGTCAGCGTCCGCTGGCAGTTATCCACGCGAAAGACGAAAACAGCTGGCAGGAAGCGGCGAAAGCGGTGAAAGCGGCAA
TTAAACTTGCCGATAAAGCACCGGAAAGCACACCAACTGTCTATCGCCGCATCAGCGAATAACGGTATACTGATCCGATC
ATTTAAATTTGAAGCACTGAGTACGGAGAACATATGAAACGTGCATTTATTATGGTGCTGGACTCATTCGGCATCGGCGC
TACAGAAGATGCAGAACGCTTTGGTGACGTCGGGGCTGACACCCTGGGTCATATCGCAGAAGCTTGTGCCAAAGGCGAAG
CTGACCACGGTCGTAAAGGCCCGCTCAATCTGCCAAATCTGACCCGTCTTGGGCTGGCGAAAGCACACGAAGGTTCTACC
GGTTTCATTCCGGCGGGAATGGATGGCAACGCTGAAGTTATCGGCGCGTACGCATGGGCGCACGAAATGTCATCCGGTAA
AGACACCCCGTCTGGTCACTGGGAAATTGCTGGTGTGCCGGTTCTGTTTGAGTGGGGATACTTCTCCGATCACGAAAACA
GCTTCCCGCAAGAGTTGCTGGATAAACTGGTCGAACGCGCTAATCTGCCGGGTTACCTCGGTAACTGCCACTCTTCCGGT
ACGGTCATTCTGGATCAACTGGGCGAAGAGCATATGAAAACCGGCAAGCCGATTTTCTATACCTCCGCTGACTCCGTGTT
CCAGATTGCCTGCCATGAAGAAACCTTTGGCCTGGATAAACTCTACGAGCTGTGCGAAATCGCCCGTGAAGAGCTGACCA
ACGGCGGCTACAACATCGGTCGTGTTATCGCTCGTCCGTTTATCGGCGACAAAGCCGGTAACTTCCAGCGTACTGGTAAC
CGTCACGACCTGGCTGTTGAGCCGCCAGCACCGACCGTGCTGCAGAAACTGGTTGATGAAAAACACGGCCAGGTGGTTTC
GGTCGGTAAAATTGCAGACATCTATGCCAACTGCGGTATCACCAAAAAAGTGAAAGCGACCGGGCTGGACGCGCTGTTTG
ACGCCACCATCAAAGAGATGAAAGAAGCGGGTGATAACACCATCGTCTTCACCAACTTCGTTGACTTCGACTCTTCCTGG
GGCCACCGCCGCGACGTCGCCGGTTATGCTGCGGGTCTGGAACTGTTCGACCGCCGTCTGCCGGAGCTGATGTCTTTGCT
GCGCGATGACGATATTCTGATTCTCACTGCTGACCACGGTTGTGACCCGACCTGGACCGGTACTGACCACACGCGTGAAC
ACATTCCGGTACTGGTTTACGGCCCGAAAGTGAAACCAGGTTCGCTGGGTCATCGTGAAACCTTCGCGGATATCGGCCAG
ACTCTGGCAAAATATTTTGGTACTTCTGATATGGAATATGGCAAAGCCATGTTCTGATGGATTTGGGCGGAGCAGTGACT
CCGCCTTTAATATGTCACAAAAAGGATAAAACGATGGCTACTCCACACATTAATGCAGAAATGGGCGATTTTGCTGACGT
AGTTTTGATGCCAGGCGACCCGCTGCGTGCGAAGTATATTGCTGAAACTTTCCTTGAAGATGCCCGTGAAGTGAACAACG
TTCGCGGTATGCTGGGCTTCACTGGTACTTACAAAGGCCGCAAAATTTCCGTAATGGGCCACGGTATGGGTATCCCGTCC
TGCTCCATCTACACCAAAGAACTGATCACTGATTTCGGCGTGAAGAAAATTATCCGCGTGGGTTCCTGTGGCGCTGTTCT
GCCGCACGTAAAACTGCGCGACGTCGTTATCGGTATGGGTGCCTGCACCGATTCCAAAGTTAACCGCATCCGTTTTAAAG
ACCATGACTTTGCCGCTATCGCTGACTTCGACATGGTGCGTAACGCGGTAGACGCGGCAAAAGCACTGGGCGTTGATGCT
CGCGTTGGTAACCTGTTCTCCGCTGACCTGTTCTACTCTCCGGACGGCGAAATGTTCGACGTGATGGAAAAATACGGCAT
CCTCGGCGTGGAAATGGAAGCGGCGGGTATCTACGGCGTCGCTGCAGAATTTGGCGCGAAAGCCCTGACCATCTGCACCG
TGTCTGACCACATCCGCACTCACGAGCAGACCACTGCCGCTGAGCGTCAGACCACCTTCAACGACATGATCAAAATCGCG
CTGGAATCCGTTCTGCTGGGCGATAAAGAGTAATTGTGTTTTGCTGAAAGGCGATTGTCGTGTGAAGCCGGAGTGGGAGA
CTGCTCCGGCTTTTTAGTATTTATTCATTTATCTCTCCAGCTTGAATATTTTCGCTATACTTTTCAGTGAAATATGTTAA
TAAATCTATTCAAGTATCTATTCACGAATCTATTCATTAATGAGCGAACTGACCGATCTTTTACTGCAAGGGCCGCGTTC
TGCCCCGGAATTGCGCCAGCGTCTGGCAATCAGTCAGGCGACGTTCTCACGCCTTGTTGCCAGAGAAAATCGGGTGATTC
GCTTTGGTAAAGCACGGGCAACGCGATATGTACTGCTGCGTCCTTATCGCGGAATTGAGCGTATTCCCGTCTGGCGGGTG
GACGATGCCGGAAAGGCGCATAAATTCGCCGACATCCGGTTGTGCTGGCCACAGGGAAGTTGTCTGGTAACAGGCGCAGA
TGGCGACGAACAGTGGTTTGATGGTTTGCCCTGGTATTTGACCGATCTCCGACCGCAGGGCTTTTTAGGGCGCGCGTGGG
GCAGAAAGTTAGCCGCGCAACTGAATCTGACTGATGATATACGTCTCTGGCAGGAAGAAGATGTGCTCTACGCCCTGACC
GTATTTAACGGTGAATATACTGGCGGTTGGTTGGTCGGGGAGGGGAATTATCAGCGATGGATTACTGCACAACGCCCTGC
GGAAATTCCTTTGGATCAAAAACTCACCCGTTACGAACAGTTGGCAAGCGATGCTCTGGCTGGAGAAATTGTGGGTTCTT
CTGCGGGCGGCGAGCAGCCAAAATTTACCTGCTATGCACAAACGCCGTCAGGCAATAAACATGTGTTGGTGAAATTCACC
GTGCCACAGCAAACCGCAGTCAGCCAACGTTGGGGGGACCTGCTAATTGCTGAATCTATTGCCGCGCAAATCCTGCGTGA
CGGCGGGATCCACGCCATCGAGTCAACGGTGCTTGTAACAAGTAACAGGCAGGTATTCCTGGAAGCGGAACGCTTTGACT
GCAAAGGTAACGATGGTCGCTTGCCCATTGTGTCGCTGGAGGCGGTGCAAAGTGAGTTTATCTCTTCTCCGGGATCGTGG
CCGGAGGCAATGCGGCATTTGTGTGAGCAACAACTTGTCACTCACCAGAGCGTGGCGCAAACAGAAGTGATCTGGGCGTT
TGGGCGACTTATCGCCAACAGCGATATGCACGCAGGCAATTTATCATTTTATTTATCTGAACCACCATTTGCGCTGACAC
CCGTCTACGACATGCTGCCGATGGCCTATGCGCCAAACAGCGCCGGAATGCTGCGTGATGCTGCCATTGAGGTGAAGTTT
GATCTTAACATCAGTAAAAGCGCATGGTTAACGGCGATCCCGCTGGCGCAGCAGTTCTGGCAAACGGTCGCCAGAGATCC
GCGTATCAGCGAGGCGTTTCGCCACATTGCGCAAGAAATGCCGGAAAAAATCCGGCAAATCGAAGAGAAAGTTACCCGCA
TGGGTGGGTAACTACCGCACCGCCCCTGCCATCCATGCCGACAACTCCCGTAGCTCTTTTTCCTGTTCCTGGAAGTCAAC
CAGCAGCGCTTCGCACTCCTGTTGCAGCATATCCGCGCGGTACAGACAGCCTTGCAGTCGCCCGGCGAGGGCTTCCAGCG
GCGCGGGGTTGAGACTGTCGGTAAACACCTGGGCGCGGGTGATATGGCCTTTTTCAACGTCGAAATGCAGTTCCACGCCG
CCCCAGGTAAAGCGTTCATCCAGCAGATGCGAGAATGCCGGAGCCTGACCGAAGTTCCATTCCCAGCTACTCTGGCGGGC
AAAGGTTTCGGCGAAGTTTGGCAAGTCTGGCGTTTTGTCCGGGGAGATGATTTCCGCTTCCACGCGCTCGCCATAATGGG
CGAAAAAGGCCTCGGTTATGGCCTCGCAAACCTGCTCATGGGTGATCCCCGGTAGCAATTCGGTCAGATTGGTCACGCGG
GAACGCACTGAGGTAATGCCTTTCGCCGCCAGTTTCTTTTTATCCGGATTGAGATAGTTTGCCAGGCGGCTAAGGTCGGC
ATTGAGCAGCAAAGTGCCGTGGTGGAAGCCACGATCTTTGGTTTCGCGATAGGCCGAGCCTGAGACTTTGCGGTCGCCTT
CGGCGGTTTTCACCACCAGATCGTTACGCCCGGAAGCTTCGGCGCTGACGCCAAGCGCGTTCAGCGCATTGAGCACAATC
GACGTGGAGATAGTTTTATCGTACTCCGGCTTGCCAGCCATAAAGGTAAAACAGGTATTGCCGAGATCGTGGAACACCGC
GCCGCCACCGCTACTGCGCCGCGCCAGGCGGACGTTATCTTCTTCCATCCGCCGGGTATTACACTCTTTCCACGGGTTCT
GCGCACGACCAATCACTACCGTGTCGGCATTGCGCCAGAGAAACAGAACGCGCTGCGTGGCGGGCATCTGGCGAAAAATA
CACTCCTCTACCGCCAGGTTAAACCACGGGTCGTAAGAGTCAGAGATGAGCAGGCGTAATGTGGACATAACGATTTCCTT
TCTTGTAGTAATGGGTCACTCTTTTTTCTCGCTTTCTTCCTCTTCCGGCACCGGTTTGCTGGCGGTTAACAGGAAGGGCG
ATTGCTGCCAGCGGGTGCGTTTACCCTGTAGCAGCGTGCGGGTCAGCACTACGCCGATTGCCAGCGAGAGCAGCAACATC
AGGCGTAAAATGTTAGTGGTGTTATCCACCTGTTGGGCTTCGGTGGCGAGCGTATGGGTGTCGAGCGTCAGGCGCAGATA
GCCGAGCGGTCCGTTTTTACCCGCAATGGGTTCGACAATCTGCTGATTAAAATAGCCGCCCGCTTTTTTGCCGTCGAGCG
CCAGCCGGTCGCGCACGTCGACGCTTTCGCCAGAACGGGCGATAAGATCGCCTTGTTCATCATATACGCCTGCGTCGAGA
ATGCGGCTTTCATCCGTTAACTGATCGAGGATCGCCTGAATGCGTTTTTCATCCGGTGAGTCGGTACGCATCAGCGGTGC
AACGTTTAGCGTCACCTGCCGCGCCAGGGTGCGGGCCAGTTCTTCCAGTTGCGGATTACGCTGTCGCTGGTGGTTTTGAC
TAAACCATGACGCCCCCTGCATCAGCGCCACTAACAAGGCAAGACAGAACAGGACAATCACTGCCCGATGCAGCCGGAAT
TTCAGTTTTGTGCGAGCCATCTTCCACCCTTTGAAAATTTGAGACTTAATGTTGCCAGAAGCAATGGATACAAGGTAGCC
TCATGCGTTATTTTCCCTGCTTCGAACGATTTTACAGGAGCCTTAATGCCTAACATTACCTGGTGCGACTTGCCTGAAGA
TGTCTCTTTATGGCCTGGTCTGCCTCTTTCATTAAGTGGTGATGAAGTGATGCCACTGGATTACCACGCAGGTCGTAGCG
GCTGGCTGCTGTATGGTCGTGGGCTGGATAAACAACGTCTGACCCAATACCAGAGCAAACTGGGCGCGGCTATGGTGATT
GTTGCCGCCTGGTGCGTGGAAGATTATCAGGTGATTCGTCTGGCAGGTTCACTCACTGCGCGGGCTACGCGCCTGGCCCA
TGAAGCGCAACTGGATGTCGCACCGCTGGGGAAAATCCCACACCTGCGCACGCCGGGTTTGCTGGTGATGGACATGGATT
CCACCGCCATCCAGATTGAATGTATTGATGAAATTGCCAAACTGGCCGGAACGGGCGAGAGGGTGGCGGAGGTAACCGAA
CGGGCGATGCGCGGCGAACTCGATTTTACCGCCAGCCTGCGCAGCCGCGTGGCGACGCTGAAAGGCGCTGACGCCAATAT
TCTGCAACAGGTGCGTGAAAATCTGCCGCTGATGTCAGGCTTAACGCAGCTGGTACTCAAGCTGGAAACGCTGGGCTGGA
AAGTGGCGATTGCCTCCGGCGGCTTTACTTTCTTTGCTGAATACCTGCGCGACAAGCTGCGCCTGACAGCCGTGGTAGCC
AATGAACTGGAGATCATGGACGGTAAATTTACCGGCAATGTGATCGGCGACATCGTTGACGCGCAATATAAAGCGAAAAC
CCTGACCCGCCTCGCGCAGGAGTATGAAATCCCGCTGGCGCAGACCGTGGCGATTGGCGATGGAGCCAATGACCTGCCGA
TGATCAAAGCGGCAGGGCTGGGGATTGCCTACCATGCCAAGCCAAAAGTGAATGAAAAGACGGAAGTCACCATCCGTCAC
GCTGACCTGATGGGGGTATTCTGCATCCTCTCTGGCAGCCTGAATCAGAAGTAATTGTCCGCCCGTCATCCTGCGGGCGG
CACAGCATTAACGAGGTACATCGTGGCAAAAGCTCCAAAACGCGCCTTTGTTTGTAATGAATGCGGGGCCGATTATCCGC
GCTGGCAGGGGCAGTGCAGTGCCTGTCATGCCTGGAACACCATCACCGAGGTGCGTCTTGCAGCGTCGCCAACGGTGGCG
CGTAACGAGCGTCTCAGTGGCTATGCCGGTAGCGCCGGAGTGGCAAAAGTCCAGAAACTTTCCGACATCAGCCTTGAAGA
GCTGCCGCGTTTTTCCACCGGATTTAAAGAGTTCGACCGCGTATTAGGCGGCGGCGTGGTGCCGGGAAGCGCCATTCTGA
TTGGCGGTAACCCTGGTGCGGGGAAATCCACGCTGTTGCTGCAAACGCTGTGCAAACTGGCGCAGCAGATGAAAACGCTG
TATGTCACCGGCGAAGAGTCGCTGCAACAGGTGGCAATGCGCGCTCATCGCCTTGGCCTGCCGACTGACAATCTTAATAT
GCTGTCGGAAACCAGCATCGAGCAGATCTGCCTGATTGCCGAAGAAGAGCAACCGAAGCTGATGGTAATTGACTCCATCC
AGGTGATGCATATGGCGGATGTACAATCATCGCCTGGCAGCGTGGCACAGGTGCGTGAAACGGCGGCTTATCTGACGCGC
TTCGCCAAAACGCGCGGTGTGGCGATTGTCATGGTTGGGCACGTAACCAAAGATGGCTCGCTGGCTGGCCCTAAAGTGCT
GGAACACTGTATCGACTGTTCGGTGCTTTTGGATGGCGATGCCGACTCCCGTTTTCGCACCTTACGCAGCCATAAAAACC
GCTTCGGCGCGGTGAATGAGCTGGGTGTCTTTGCAATGACCGAGCAGGGGCTGCGTGAAGTCAGCAACCCTTCGGCAATT
TTCTTAAGTCGCGGCGATGAAGTGACCTCCGGTAGCTCAGTGATGGTAGTGTGGGAAGGAACGCGTCCGCTGCTGGTGGA
GATTCAGGCGCTCGTCGATCACTCGATGATGGCGAATCCACGCCGCGTGGCAGTCGGGCTGGAGCAAAACCGTCTGGCAA
TCCTGCTGGCGGTGCTTCACCGTCACGGTGGTCTACAAATGGCCGATCAGGATGTGTTTGTTAACGTGGTCGGTGGCGTG
AAGGTGACGGAAACCAGTGCCGATTTAGCGTTACTGCTGGCGATGGTTTCCAGCCTGCGTGACAGACCGCTACCGCAGGA
TCTGGTGGTGTTTGGTGAAGTCGGGCTGGCAGGGGAGATCCGCCCGGTGCCCAGCGGCCAGGAACGAATCTCAGAAGCGG
CGAAACACGGTTTTCGCCGGGCGATTGTTCCGGCGGCTAACGTGCCGAAAAAAACGCCGGAAGGGATGCAGATTTTTGGC
GTTAAAAAACTCTCCGACGCGCTTAGCGTGTTCGACGACTTATAATGAGAGATACGGAGGGAGATATGTCGTCATTTGAT
TACCTGAAAACTGCCATCAAGCAACAGGGCTGCACGCTACAGCAGGTAGCTGATGCCAGCGGTATGACCAAAGGGTATTT
AAGCCAGTTACTGAATGCCAAAATTAAAAGCCCCAGCGCACAAAAGCTGGAGGCATTGCACCGTTATTTGGGACTTGAAT
TTCCCCGGCAGAAGAAAACGATCGGTGTCGTATTCGGTAAGTTTTACCCGCTGCATACCGGACATATCTACCTTATCCAG
CGCGCCTGTAGCCAGGTTGACGAGCTGCATATCATTATGGGTTTTGACGATACCCGCGACCGCGCATTGTTCGAAGACAG
CGCCATGTCGCAGCAGCCCACGGTGCCGGATCGTCTGCGCTGGCTATTGCAAACCTTTAAATATCAGAAAAATATCCGTA
TTCATGCTTTCAATGAAGAGGGCATGGAGCCATATCCACACGGCTGGGATGTATGGAGCAACGGCATCAAAAAGTTTATG
GCTGAAAAAGGGATTCAGCCGGACCTGATCTACACCTCGGAAGAAGCCGATGCGCCACAGTATATGGAACATCTGGGGAT
CGAGACGGTGCTGGTCGATCCGAAGCGTACCTTTATGAGTATCAGCGGTGCGCAGATCCGCGAAAACCCGTTCCGCTACT
GGGAATATATTCCTACGGAAGTGAAGCCATTCTTTGTGCGTACCGTGGCGATCCTCGGTGGTGAATCGAGCGGTAAATCC
ACCCTGGTAAACAAACTTGCCAATATCTTCAACACTACCAGTGCGTGGGAATATGGTCGTGATTATGTCTTTTCGCACCT
CGGTGGCGATGAGATCGCGTTGCAGTATTCCGACTACGATAAAATCGCGCTGGGACATGCGCAATATATTGATTTTGCAG
TGAAATATGCCAATAAAGTGGCGTTTATCGACACCGATTTTGTCACTACCCAGGCGTTCTGCAAAAAGTACGAAGGGCGT
GAGCATCCGTTTGTGCAGGCGTTGATTGATGAATACCGTTTCGATCTGGTGATCCTGCTGGAGAACAACACGCCGTGGGT
GGCGGATGGTTTACGCAGCCTCGGCAGTTCGGTGGATCGCAAAGAGTTCCAGAACTTGCTGGTGGAGATGCTGGAAGAGA
ACAATATCGAATTCGTGCGGGTTGAAGAGGACGATTACGACAGCCGTTTTCTGCGCTGCGTGGAGCTGGTGCGGGAGATG
ATGGGGGAGCAGAGGTAAGAACCAATGCCTGATGCGACGCTTACCGCGTCTTATCAGGCCTGGAGATTCACAACGTATTG
AAATTGCTTGGTTTGTAGGCCGGATAAGGCGTTTACGCCGCATCCGGCATTTTACGCATTACTTCGCAATACGCTTGTAC
TTGATACGCTTCGGCTCCAGCGCGTCTGCGCCCAGCGTGCGTTTCTTGTACTCTTCGTACTCGGTAAAGTTACCTTCGAA
GAACTCAACTTTACCTTCATCCTGGTAATCCAGAATGTGCGTGGCGATACGGTCGAGGAACCAACGGTCGTGCGAGATAA
CCATCGCGCAGCCCGGGAACTCCAGCAGGGCGTTTTCCAGCGCGCGCAGGGTTTCGATATCCAGGTCGTTGGTTGGTTCG
TCGAGCAGCAGCATGTTGCCGCCAACCTGCAGCAGCTTCGCCAGATGCAGACGACCGCGCTCACCGCCGGAGAGTTCGCC
AACGCGTTTACCCTGATCAACCCCTTTAAAGTTAAAGCGGCCAACGTAGGCGCGGCTCGGCATCTCGGTGTTGCCGATCT
TCATGATATCCAGCCCGCCGGAAACTTCTTCCCAAACGGTTTTGCTGTTATCCATTGAGTCACGGAACTGATCAACCGAC
GCCAGTTTCACTGTTTCACCCAAAGTGATGGTGCCGCTGTCCGGCTGTTCCTGACCAGAGATCATACGGAACAGCGTCGA
TTTACCCGCACCGTTCGGACCGATGATCCCGACGATCGCTCCTTTCGGGATCGAGAAGCTCAGGGAGTCAATCAGCAGAC
GATCACCATAGGATTTACGCAGGTTGCTGACTTCCAGCACTTTATCGCCCAGACGCGGTCCAGGTGGAATAAACAGTTCG
TTGGTTTCGTTACGTTTCTGATATTCGGTGCTGTTGAGTTCTTCAAAGCGCGCCAGACGTGCTTTACCTTTTGACTGACG
GCCTTTAGTTCCCTGACGTACCCACTCCAGCTCTTTCTCGATCGACTTACGACGCGCCGCTTCTTGTGAAGCTTCCTGCG
CCAGACGCTGATCTTTCTGCTCCAGCCAGGAGGAGTAGTTACCTTCCCACGGAATACCTTCACCGCGGTCAAGTTCGAGG
ATCCAGCCCGCAACGTTATCGAGGAAGTAACGGTCGTGGGTAATCGCCACCACGGTGCCTTCGAAGTCGTGCAGGAAGCG
CTCCAGCCACGCTACGGATTCCGCATCCAGGTGGTTGGTCGGTTCGTCGAGCAGCAGCATGTCTGGTTTTTCCAGCAGCA
GGCGGCACAACGCCACGCGACGACGCTCACCACCGGAAAGGTTAGCGATTTTCGCATCCCAGTCCGGCAGACGCAGCGCA
TCCGCCGCACGCTCCAGCTGAACGTTCAGGTTGTGACCGTCGTGAGCCTGAATGATCTCTTCCAGACGGCCTTGTTCAGC
GGCCAGCTTGTCAAAATCGGCATCCGGATCGGCATACAGCGCATACACTTCATCCAGGCGTTTCAGGGCGTTAACCACTT
CAGAAACCGCTTCTTCAATGGACTCACGAACGGTGTGTTCCGGGTTCAGCTGCGGTTCCTGCGGCAGATAACCAATCTTG
ATGTCTGGCTGCGGACGCGCTTCACCTTCGATGTCTTTATCAATGCCCGCCATAATGCGCAGCAGGGTGGACTTACCCGC
GCCGTTCAGACCCAGGACACCAATTTTTGCCCCAGGGAAGAAACTCAGAGAGATGTTTTTCAAAATATGACGTTTCGGCG
GAACAACTTTGCCGACACGATGCATGGTATAAACGAATTGAGCCACGTTGGACTTCGCCTCTATGTTTATCGTGATGATG
AGTTTTCAAAGGCGAAGTGTAGCCTGTTTCCCTGTCTAATCCCAGCCAGTCGATCACCCCGTAAAAGTAAAAAAGTGTCC
GTAACGTGGCGTAAACGGCAATGACTGGTTAGCATAAATCTATTACGCGGCATGACGCTGCATTGATGTATTTACACTTA
GAGGATGCGCTTGTGGAAAAAGCCAAACACGTTACCTGGCGGCTGTTGGCTGCCGGTGTCTGTCTGCTGACGGTCAGCAG
CGTGGCGCGAGCCGACTCACTGGATGAGCAGCGTAGCCGTTACGCGCAAATTAAGCAGGCCTGGGATAATCGACAAATGG
ATGTGGTCGAACAAATGATGCCTGGACTGAAAGATTACCCACTTTATCCCTACCTGGAATACCGCCAGATCACTGATGAC
CTGATGAATCAACCGGCGGTGACGGTCACTAACTTTGTTCGCGCTAACCCCACGCTTCCTCCCGCTCGCACGCTGCAATC
TCGTTTCGTCAATGAACTGGCGCGGCGTGAAGACTGGCGTGGCTTGTTAGCCTTTAGCCCGGAAAAGCCCGGAACTACCG
AAGCGCAATGTAATTACTACTATGCGAAATGGAACACCGGGCAGAGTGAAGAAGCCTGGCAAGGGGCGAAAGAGCTGTGG
CTAACCGGCAAGAGCCAGCCTAACGCCTGTGACAAGTTATTTAGCGTCTGGCGTGCGTCAGGTAAACAAGATCCGCTGGC
GTATTTAGAGCGTATCCGTCTGGCGATGAAAGCGGGTAACACCGGCCTGGTAACAGTGCTGGCAGGGCAGATGCCTGCCG
ATTACCAGACTATCGCTTCGGCAATCATTTCACTGGCGAACAACCCTAATACGGTACTGACCTTCGCGCGTACAACCGGC
GCGACCGATTTTACCCGTCAAATGGCGGCGGTGGCGTTTGCCAGTGTGGCGCGGCAGGATGCTGAAAATGCACGGCTGAT
GATCCCGTCGCTTGCTCAGGCACAGCAGCTTAATGAAGATCAGATTCAGGAGCTGCGCGATATTGTCGCCTGGCGTTTGA
TGGGCAACGATGTCACCGACGAGCAGGCGAAATGGCGCGATGACGCGATTATGCGCTCGCAATCTACTTCGCTTATTGAA
CGCCGTGTGCGAATGGCGCTTGGCACCGGCGATCGTCGCGGCCTGAATACCTGGCTGGCGCGTCTGCCTATGGAAGCGAA
AGAGAAAGATGAATGGCGTTACTGGCAGGCGGATTTACTGCTGGAACGCGGACGTGAAGCTGAAGCAAAAGAGATTTTGC
ATCAACTCATGCAACAGCGTGGTTTCTACCCGATGGTTGCTGCACAACGCATCGGCGAAGAGTATGAGCTGAAGATTGAT
AAAGCGCCGCAGAATGTTGACAGCGCCCTGACTCAGGGGCCGGAGATGGCGCGCGTGCGCGAGTTGATGTACTGGAATCT
CGATAACACCGCGCGTAGCGAGTGGGCCAATCTGGTGAAGAGCAAGTCAAAAACAGAGCAGGCTCAACTGGCTCGGTATG
CTTTCAATAACCAATGGTGGGATCTTAGCGTTCAGGCAACGATCGCCGGGAAGCTGTGGGATCATCTGGAAGAGCGATTC
CCGCTGGCTTACAACGATCTTTTCAAACGCTACACCAGTGGTAAGGAGATCCCGCAAAGCTATGCGATGGCGATTGCTCG
TCAGGAGAGTGCCTGGAATCCGAAAGTGAAATCACCGGTAGGGGCCAGCGGCCTGATGCAGATTATGCCTGGTACCGCGA
CCCATACGGTGAAGATGTTCTCTATTCCCGGTTATAGCAGCCCTGGGCAATTGCTGGATCCGGAAACGAACATCAACATT
GGCACCAGTTACCTGCAATATGTTTATCAGCAGTTTGGCAATAACCGTATTTTCTCCTCAGCAGCTTATAACGCCGGACC
AGGGCGGGTGCGGACCTGGCTTGGCAACAGCGCAGGGCGTATCGACGCAGTGGCATTTGTCGAGAGTATTCCATTCTCCG
AGACGCGCGGTTATGTGAAAAACGTGCTGGCTTATGACGCTTACTACCGCTATTTCATGGGGGATAAACCGACGTTGATG
AGCGCCACGGAATGGGGACGTCGTTACTGATCCACACGTTTATGATATGCTATCGTACTCTTTAGCGAGTACAACCGGGG
GAGGCATTTTGCTTCCCCCGCTAACAATGGCGACATACTATGGCCCAACAATCACCCTATTCAGCAGCGATGGCAGAACA
GCGTCACCAGGAGTGGTTACGTTTTGTCGACCTGCTTAAGAATGCCTACCAAAACGATCTCCATTTACCGTTGTTAAACC
TGATGCTGACGCCAGATGAGCGCGAAGCGTTGGGGACTCGCGTGCGTATTGTCGAAGAGCTGTTGCGCGGCGAAATGAGC
CAGCGTGAGTTAAAAAATGAACTCGGCGCGGGCATCGCGACGATTACGCGTGGATCTAATAGTCTGAAAGCCGCGCCCGT
CGAGCTGCGCCAGTGGCTGGAAGACGTGTTGCTGAAAAGCGATTGATTTTGTAGGCCTGATAAGATGCGTCAGCGTCGCA
TCAGGCATCGTGCACCGAATGCCGGATGCGGCGTGAACGCCTAATCAGGCCTGCAATGGCTGATACACGGCATTATGAAA
CGGACTCAGCGCCAGGATCACCGCCTGGTGATAGACGCTGGTGCGAGTGAGTTTCCCGGCGGTAAACACGCCGATCGCCC
CTTCCTTACGACCAATCTCATCAATACCGGTATAACGCGACATCACGGGACCAAGCGCCTCACCTTCACGCACTTTTTCC
AGAATCACCGCAGGCAACGGCAAAGTAGCCGAACGCGCCTCGCCGCGCTGGCTGGCGTTTTCAATCACCACCCAACTGAA
AGTGCTGTCACCATCGATGCCAGCTTCAATCGCCACCCAAAAATCAGCCTCAGGAAGTAAACGGCGGGCATTGGCTACCC
TATTTCGTGCGCCAGCGCGCGTTTCCTCACTGCCAAAGGGCTGTTCCGGTACACCGCTCTCGACGGCAACGGATGCAATA
TGGCAGGATCCTTCGCCGAAGATCTCGTGAAATGCCTGCAGAATGGCCTGAATTTTAGCGGGATTGGTGGTCGCACAGAC
AACTTGGTGCATAATCAGCATTACTCAGAAAATTAACGTTACAGCAGTATACGGAAAAAAAGCATGTTACAGGTATACCT
AGTCCGCCACGGTGAAACGCAGTGGAACGCCGAGCGACGTATTCAGGGCCAGTCTGACAGCCCGCTGACCGCCAAAGGTG
AGCAACAGGCGATGCAGGTGGCAACCCGTGCCAAAGAGCTTGGCATTACGCATATCATCAGTAGCGATTTAGGACGCACC
CGGCGCACGGCGGAAATCATCGCCCAGGCCTGCGGCTGTGACATCATATTTGATTCTCGCCTGCGTGAATTAAATATGGG
TGTACTGGAAACAAGAAATATCGATTCACTCACCGAAGAAGAAGAGAACTGGCGTCGGCAACTGGTCAATGGCACCGTTG
ACGGGCGTATTCCTGAAGGCGAGTCAATGCAGGAGCTCAGCGATCGCGTTAATGCGGCACTGGAATCTTGCCGGGACTTA
CCGCAGGGAAGCCGACCGCTACTGGTGAGCCATGGTATTGCACTGGGATGCCTGGTGAGTACGATTCTCGGATTACCAGC
ATGGGCAGAGCGCCGCTTACGTCTGCGTAACTGTTCTATTTCGCGCGTGGATTATCAGGAAAGCCTGTGGCTGGCGTCTG
GCTGGGTGGTTGAAACCGCAGGGGACATCTCGCATCTGGACGCCCCTGCATTAGATGAGCTGCAGCGTTAACGACGGATC
GGAATCAGCAGTTCACAGCGCAGATTAATTGGGCGATCTCCCGCTTTGGCATCTTCTGCCGGGTAGTATCGCTCAATATC
CTGACCTTTACGGCGCGTCAGGTTGAGCATTGGCATGCATGTTCCATATACCGTCAGGATAAACTCCTGCACGCCGGTTC
CCAGACCTTCATAGGTAAACATCACATATTCGCCGCCCTGCAGCATCACCGGATGCCCCGTCAGTACATAGCCATCTGCC
TGATCCTGGGCTAACGCGGTGGTATAGAATACCTCTTGTTCATCGTCTTTATCCTGACTCGGACGCGTTTCATTCAGGCC
GTAGAGCACCGGCGGAATGGTCGGCGCGTTGCCGAGAAAATCGTGCCAGAACTGGTAGCGCATTTCATGGCGGAAATCAG
AGATTTGCTCCAGCGAACAGGAGTAGCTCTGGGTAACACCAATCAGCGGCGTATCTTCCAGGGTGACAAATTTGTGCTCT
GGCATAGTGAATTCACCCAGACGCAGCGGCGGGCGAATACCAAAGGCGCTCCATTCAGGAGAACGGCGGTAAAGTGCAGG
AGTCTGGGCAAACTGCTTCTTGAATGCGCGGGTAAATGTCTGTTGAGAGTCGAAGCGGTATTGCAGCGCGATGTCCAGAA
TCGGACGCGCAGTCAGGCGTAGTGCGACCGCCGATTTCGACAAACGACGAGCACGAATATACGCGCCAATAGCATGGCCA
GTGACATCTTTAAACATTCTCTGTAAGTGCCACTTGGAATAACCTGCTTTCGCCGCTACATTGTCGAGCGACAGGGGCTG
ATCCAGATGACCTTCCAGCCAGATTAAAAGGTCGCGAATAATGCCGGCCTGATCCATAAAATATCCTCATCCTTTCAACA
ACGAGCACCTGACATCAGGTAATTGGATAATAGCATTTTTTGCTGTTTTAGCATTCAGTGTTTTTTTCTTAGTCGAGTAT
GTTTTAGGGCTTGACGGAAATAAAAGTATTGAGATTTTGTTCTTAATCAATATGTTATTTACCGTGACGAACTAATTGCT
CGTGTAATAGATAAAAATGGTAACAATATGAAATACAAGCATTTAATCCTTTCTTTAAGCCTGATAATGCTGGGGCCATT
GGCTCATGCAGAAGAGATTGGTTCGGTCGACACCGTATTTAAAATGATCGGCCCGGATCACAAAATTGTTGTTGAAGCCT
TTGACGATCCCGATGTGAAAAATGTCACCTGTTATGTGAGCCGGGCGAAAACCGGTGGTATTAAAGGGGGATTGGGCCTG
GCAGAAGATACCTCCGATGCGGCCATTTCTTGTCAACAAGTCGGGCCGATTGAACTGTCGGATCGTATTAAAAACGGCAA
AGCTCAGGGCGAGGTAGTATTCAAAAAACGCACGTCCCTGGTCTTTAAGTCGTTACAGGTCGTGCGCTTTTATGACGCTA
AACGCAACGCGCTCGCTTATCTGGCTTACTCCGACAAAGTTGTAGAAGGTTCGCCGAAAAACGCGATTAGCGCGGTTCCT
GTCATGCCGTGGCGGCAATAACAGAGGCGATTTATGCAACGGGAAACGGTCTGGTTAGTAGAAGACGAGCAAGGGATAGC
CGATACGCTGGTCTACATGTTGCAACAGGAAGGTTTTGGCGTCGAGGTCTTTGAGCGAGGCTTGCCAGTGCTGGATAAAG
CTCGCCAGCAGGTTCCCGATGTCATGATTCTCGATGTTGGTTTGCCTGATATCAGCGGCTTTGAATTGTGCCGCCAGTTA
CTGGCGCTCCATCCGGCGTTACCTGTACTGTTCCTGACGGCCCGAAGTGAAGAGGTCGATCGCCTGCTTGGGCTGGAAAT
TGGCGCTGACGACTACGTGGCTAAACCGTTTTCACCTCGCGAAGTGTGCGCCAGAGTGCGCACCTTACTGCGTCGGGTGA
AGAAGTTCTCGACGCCGTCTCCCGTTATCCGTATTGGTCATTTTGAATTGAATGAACCTGCGGCGCAGATCAGCTGGTTT
GACACGCCATTAACGCTGACGCGGTATGAGTTTTTATTGCTGAAGACGTTACTCAAGTCGCCGGGCCGCGTCTGGTCCCG
CCAGCAACTAATGGATAGCGTGTGGGAAGATGCGCAGGACACCTACGATCGCACCGTCGATACCCACATTAAAACGCTGC
GTGCCAAGCTGCGCGCCATCAACCCCGATCTTTCACCGATTAATACTCATCGCGGCATGGGATATAGCCTGAGGGGCCTG
TAATGCGTATCGGCATGCGGTTGTTGCTGGGCTATTTTTTACTGGTGGCGGTGGCGGCCTGGTTCGTACTGGCTATTTTT
GTCAAAGAAGTTAAACCGGGCGTGCGAAGAGCAACCGAGGGGACGTTAATCGACACCGCAACGTTGCTGGCGGAGCTGGC
GCGTCCCGATTTGCTCTCTGGGGACCCAACGCATGGGCAACTGGCGCAGGCGTTTAATCAGCTACAACATCGCCCGTTTC
GCGCCAATATCGGTGGCATTAACAAAGTGCGCAACGAATATCATGTCTATATGACCGATGCGCAGGGCAAAGTATTGTTT
GATTCGGCAAATAAAGCCGTTGGACAGGATTATTCGCGCTGGAATGACGTCTGGCTAACGTTGCGTGGTCAGTATGGTGC
GCGCAGCACGTTGCAAAATCCTGCCGATCCCGAAAGTTCTGTGATGTATGTTGCCGCGCCGATTATGGACGGCTCGCGGC
TTATTGGCGTTTTGAGCGTAGGCAAACCGAACGCGGCGATGGCCCCGGTCATTAAGCGTAGCGAGCGGCGAATTTTATGG
GCCAGCGCCATTTTGTTGGGGATTGCACTGGTGATTGGCGCAGGCATGGTTTGGTGGATCAACCGCTCTATTGCCCGGCT
CACTCGCTATGCTGATTCCGTCACTGACAATAAGCCCGTTCCTCTCCCCGATCTCGGTAGTAGCGAGCTGCGTAAACTCG
CGCAGGCGCTGGAAAGTATGCGCGTGAAGCTGGAAGGGAAAAACTATATTGAGCAGTATGTTTATGCGTTAACTCATGAG
CTAAAAAGCCCACTGGCGGCGATTCGTGGCGCGGCGGAAATTTTACGCGAAGGTCCGCCGCCGGAAGTGGTGGCTCGTTT
TAACGACAACATTCTGACGCAAAATGCGCGAATGCAGGCACTGGTGGAAACGTTACTACGCCAGGCAAGACTGGAGAATC
GTCAGGAAGTCGTTCTGACTGCTGTTGATGTGGCGGCATTATTTCGCCGCGTCAGCGAAGCGCGCACCGTGCAGTTGGCA
GAAAAAAACATCACTTTGCATGTTATGCCTACTGAGATTAACGTTGCTGCTGAACCGGCGTTACTGGAGCAGGCGCTGGG
GAATTTACTGGATAACGCCATCGATTTTACTCCCGAGAGCGGTCGCATAACGCTAAGCGCCGAAGTGGATCAGGAATACG
TCACCCTTAAGGTGCTGGATACCGGTAGTGGGATTCCTGACTACGCGCTGTCACGTATTTTTGAACGCTTTTACTCTTTG
CCGCGTGCAAATGGGCAAAAAAGCAGCGGTCTGGGGTTGGCGTTTGTCAGTGAGGTCGCCCGTTTGTTTAACGGCGAAGT
CACGCTGCGCAACGTGCAGGAAGGTGGCGTGCTGGCCTCGCTTCGACTTCACCGTCACTTCACATAGCTTCAAATTCTTC
CCACATAGCCTTCGTATCCTGCTGTCATTGCAAAGGAGAAGACTATGTTGAAATCCCCCCTGTTCTGGAAAATGACCACC
TTGTTTGGTGCAGTATTGCTGTTGTTGATTCCGATAATGCTGATTCGGCAGGTGATTGTCGAACGTGCCGATTACCGTAG
CGATGTGGAAGATGTGATTCGCCAAAGTACCAGCGGGCCGCAAAAACTCGTTGGGCCGCTCATCGCTATTCCTGTGACCG
AGCTTTATACGGTGCAGGAAGACGATAAAACCGTGGAGCGGAAACGAAGTTTTATTCATTTTTGGTTACCTGAGTCATTG
ATGGTTGATGGCAATCAGAATGTGGAAGAACGCAAGATAGGCATCTATACCGGTCAGGTCTGGCACAGTGATTTAACGCT
AAAAGCCGATTTCGATGTTTCGCGTCTTAGCGAACTCGACGCGCCAAATATCACCTTAGGCAAGCCATTTATTGTGATTA
GCGTCGGGGATGCGCGTGGTATTGGTGTGGTGAAAGCGCCTGAAGTTAACGGTACGGCGCTGACCATTGAACCCGGCACC
GGGTTAGAGCAAGGCGGGCAGGGCGTGCATATCCCTTTACCCGAAGGGGACTTGCGCAAGCAGAACCTGAAGCTGAATGT
GGCGCTGAATTTAAGCGGTACCGGCGATCTTTCTGTGGTGCCTGGCGGGCGTAATAGCGAAATGACCTTAACCAGCAACT
GGCCGCATCCCAGTTTTTTAGGTGATTTTCTACCAGCCAAACGGGAAGTTAGCGAGTCAGGTTTTCAAGCGCAATGGCAA
AGTAGCTGGTTTGCTAATAATCTCGGTGAGCGTTTTGCTTCAGGCAATGATACCGGCTGGGAAAACTTCCCCGCGTTTAG
CGTCGCAGTGACGACGCCAGCCGATCAATACCAATTAACGGACCGGGCGACTAAGTACGCCATTCTGCTGATTGCGCTGA
CTTTTATGGCATTCTTTGTTTTTGAAACGCTCACCGCGCAACGTTTACACCCAATGCAATATTTGCTGGTGGGGCTTTCA
TTGGTGATGTTTTATTTGCTCTTGCTGGCGCTTTCTGAACATACCGGTTTTACTGTGGCATGGATAATCGCCAGTCTGAT
TGGGGCGTTAATGAACGGTATTTATTTGCAGGCGGTATTGAAAGGCTGGCGTAATAGCATGTTGTTTACCCTCGTGCTGT
TGTTGCTGGATGGTGTGATGTGGGGACTGCTCAACTCTGCCGATAGCGCGCTGTTGTTGGGAACCAGTGTGCTGGTGGTG
GCGCTGGCCGGCATGATGTTTGTGACCCGTAATATCGACTGGTATGCGTTTTCACTGCCGAAAATGAAAGCCAGTAAAGA
AGTTACCATGGACGATGAGTTACGTATCTGGAAATAATGTTGAAAAATAAAAACGGCGCTAAAAAGCGCCGTTTTTTTTG
ACGGTGGTAAAGCCGATTAATCTTCCAGATCACCGCAGAAGCGATAACCTTCACCGTGAATGGTGGCGATGATTTCCGGC
GTATCCGGCGTAGATTCGAAATGTTTACGAATACGGCGGATCGTCACGTCTACAGTACGGTCGTGCGGTTTCAGCTCACG
GCCGGTCATTTTCTTCAGCAGTTCAGCACGGGACTGAATTTTACCTGGGTTTTCACAGAAGTGAAGCATGGCGCGGAACT
CGCTGCGCGGCAGCTTGTACTGCTCGCCATCAGGGCCGATCAACGAACGGCTGTTGATGTCCAGTTCCCAACCATTGAAC
TTGTAGCTTTCAACGCTACGACGTTCTTCGCTGACAGTACCCAGATTCATGGTACGGGACAGCAGGTTGCGTGCACGAAT
AGTCAGTTCACGCGGGTTGAACGGTTTGGTGATGTAGTCATCTGCACCGATTTCGAGGCCGAGAATTTTATCGACTTCGT
TGTCACGGCCAGTCAGGAACATCAACGCAACATTCGCCTGCTCGCGCAGTTCACGCGCTAACAGAAGACCGTTCTTACCC
GGCAGATTGATATCCATGATCACCAGGTTGATGTCATATTCAGAGAGGATCTGATGCATTTCCGCGCCATCTGTCGCTTC
GAAAACATCATAGCCTTCCGCTTCGAAAATACTTTTCAACGTGTTGCGTGTTACCAACTCGTCTTCAACGATAAGAATGT
GCGGGGTCTGCATGTTTGCTACCTAAATTGCCAACTAAATCGAAACAGGAAGTACAAAAGTCCCTGACCTGCCTGATGCA
TGCTGCAAATTAACATGATCGGCGTAACATGACTAAAGTACGTAATTGCGTTCTTGATGCACTTTCCATCAACGTCAACA
ACATCATTAGCTTGGTCGTGGGTACTTTCCCTCAGGACCCGACAGTGTCAAAAACGGCTGTCATCCTAACCATTTTAACA
GCAATATAACAGGCTAAGAGGGGCAGGACACCCAATAAAACTACGCTTCGTTGACATATATCAAGTTCAATTGTAGCACG
TTAACAGTTTGATGAAATGATCGTATCTAAATGCTAGCTTTCGTCACATTATTTTAATAATCCAACTAGTTGCATCATAC
AACTAATAAACGTGGTGAATCCAATTATCGAGATTTATTTTTTATAAAATTATCCTAAGTAAACAGAAGGATATGTAGCA
TTTTTTAACAATTCAATCGTTAGTACAGTCAGGAAATAGTTTAGCCTTTTTTAAGCTAAGTAAAGGGCTTTTTCTGCGAC
TTACGTTAAGAATTTGTAAATTCTCACCGCGTAATAAGTTGACGGTGATCACCCTGTTCGCGGTTATTTGGTCAAGAAGA
GTGGCAATATGCGTATAACGATTATTCTGGTTGCACCCGCCAGAGCAGAAAATATTGGGGCAGCGGCGCGGGCAATGAAA
ACGATGGGTTTTAGCGAACTGCGGATTGTCGATAGTCAGGCGTACCTGGAGCCAGCCGCCCGTTGGGTCGCACATGGATC
TGGTGATATTATTGATAATATTAAAGTTTTCAAGACACTAGCTGAATCGTTACACGATGTCGATTTCACTGTCGCCACCA
CTGCGCGCAGTCGGGCGAAATATCATTACTACGCTACGCCAGTAGAACTGGTGCCGCTGTTAGAGGAAAAATCTTCATGG
ATGAGCCATGCCGCTCTGGTGTTTGGTCGCGAAGATTCCGGGCTGACTAACGAAGAGTTAGCGTTGGCTGACGTTCTTAC
TGGTGTGCCGATGGTGGCGGATTATCCTTCGCTCAATCTGGGGCAGGCGGTGATGGTCTATTGCTATCAATTAGCAACAT
TAATACAACAACCGGCGAAAAGTGACACAACGGCAGACCAACATCAACTGCAAGCTTTACGCGAACGAGCCATGACATTG
CTGACGACTCTGGCAGTGGCAGATGACATAAAACTGGTCGACTGGTTACAACAACGCCTGGGGCTTTTAGAGCAACGAGA
CACGGCAATGTTGCACCGTTTGCTGCATGATATTGAAAAAAATATCACCAAATAAAAAACGCCTTAGTAAGTGATTTTC
>NZ_CP014523.1 Escherichia coli strain ZH063 plasmid pZH063_1, complete sequence
CACACCATCCTGCACTTACAATGCGCAGAAGGAGCGAGCACAGAAAGAAGTCTTGAACTTTTCCGGGCATATGACTATAC
TCCCCGCATAGCTGAATTGTTGGCTATACGGTTTCTTGTTAGCCCCGGTAATCTTCTTCGTCGCCAAACATAGAAAGATT
ATCGGGGTTTTTGCTTTTTTGGCTCCTGTAAATCCACATCAGAACCAGTTCCCTGCCACCTTACGGCGTGGCCAGCCACA
AAATTCCTTAAACGATCAGTAATCTAGCATCCGCAATTCAAATGTTCAAGAAGGTAACTTAGTTACTTTCTATTCGCATC
AGTCATCGCAGCTTTTTCTTTCAAAATCCAGTGCTCTATCATTTCTTTTTGAGTTAAGCCCGAATCCTTACAAAGCTGTG
TCAAATCATCTTTGAGTTCACTCTGGATGAAAACATTAATCGCTTTATGTGTCCCCTTTTTCCGGGAAACAGATATGCGT
TGTTTCTCGGCTCCGGTTAACGGATTACCTTTTCTGTAAATGCGTTTCGGTGAGGAAGTTACTGCATTTTCGATCTGCGA
CATCTCGCCTCCTCAATACTCAAACAGGGATCGTTTCGCAGAGGATACTACAGTTTTTTGAAATCAGCGACTTGAGAATT
GTGACGAAGATCTGTGTTGGCGCACAAATCAACGGGGATTACTGTCGTTTAATGTGATTTAAACTGTGAAATAGTATGGT
TTTCAGTTATGGAAACGCCGGGAGCGGGGAAAACTTGCTTTTTCCCGTTTCCGGGGTTGGACAACTGAGCAACGCGAAGG
CGTCAGCTACGATGTTCCGGTGACTGCTGAACAGCCCCTGTTGTATTCAGCCATTCTCCGGTCATCTGCAGCAGTTTTCT
GGCATCGTGGCTTCTGAGCAACGGAATACCAGCCTGCCTCAGAACCTCTTCCAGAAGAATATCCCGGCGTCTGCGTTCCG
GTCGTAAATGGCTGGCATCATCCAGCTCTACTGCTGCAACAATACTGAACGAACGCCGCTCAACGATAACCACATCAACA
TGCCACTGAGACACCATCCTGAATAACTGCCACCACTGGCGTGATCGTGGCCGGATATTCCCGTTCAGCTGGACGATATC
CGCGACCCGTACCTGCGGACACAGATACCACCGCTTCATATCCACAATTCTGAACAGTCCTTTCATAAAACTGACTTCCC
TTTCTGTCAGCAGCGTCTTCTGACGTTGCCAGTATTCACCGCCGGACAGTATTCGCTCTGCATCACCGGTCCGTATACCT
GCCGCATGCAATTGCATCAGCAAAGGAGAATGCTGATTTACACTTCTGAGGATAATCCGGATAAGTAACGCTGCAATAAT
CAGAACAATAAGAATAAAAATAATCAGCTTCATTGTTTATCTGCTCCTGGTAATTAATTATGCTGAATTATTACCTTACA
TATTTCCATATCTCTTTTGGTATCCTGTCATATAACTTTCCGGTGATTAATTCCGCTAACCGGTGGTCTGCTGCTGAATT
AAATGATTCACGTTCACTGTTTAATAAACTGTCTCTGTTTTTATGAATAATTTTTTCCAGCGTATTGACTGATGAACATC
GCCGTAACTGATACAGCCATTCCTGTTTTGTTTTCGCCATTTTTATTCCCGCTGAGAACAGATGAATGATAAGATTGCCA
TCGCTTTATTTACGGTGTCTCCATATCCAGGGGGGAACCGGATCAGCATCTGACCAGAGCCCACGTTTTTGTTGTCTGGC
TTCGTTCTGAAGGACAGGCAGCACGGGATCTGTGTTGTACTGCTCATATACCCAGGCAGCCCCGGCCCGGACCATAAACT
GATTAACATTCATTCCGTCTGGTGCATAAACCTGCCCGAGAATACGACCATAACGATCTCGCTGAAAATATGTGACGGTA
ACCGTTTTTCCTGCAACCAGTGATTTCATCATGTCCGTTGACCACCGGCCATAATCCTGTTTCTTTTCCGGTGCATCAAT
ATTTATCAGCCTGATCCGCACTGCCTTCCGTGAGTCCATGACCTCGATGGTATCACCGTCCAGTACACGAACAACCCGTC
CATGAATATCTGCACACAATACCGGCCATGAAAAGATAAATAATACCAGTGGAATATATTTCCTCATGTTATTCTCCATA
TCAGATAAATGGCACCTGTATTTCAGGTAATCCTGAATATCGCAGCACACACTGAATAACACCTTATTTTGTGAAATTAA
TCACAAAATATAAAATCACGACTTAATATGGAAAAAACTCTGTGCTACTCAGAACTGTCCGGTCATACTTTCCGACCGGA
TATTAAAAAAAGCAAATCTCATGCATTATTCAGCCTTCTGAATCCCTGGAGTAATGAAGGCTGCTTTTTCGTTACACCCT
TCCCCGGCAGCGCCGGTGGCAGTGTTCAGCCCTTTTTCGGGCAAACTGCTGCCAGTCTGTCCGGGGAGCAGACTGCGCAG
CCCGTAGCCATGCCTCAGCGGCTCCCGGCCAGTCCCCCCTGACTTCCAGCCGGACAGCCCGGCGTCCGACCTGCCGGTAG
CGCCATACCCCGGAGTTTTGCGAATCACGCCCTGTTCCGTTCATTTTCCTTCCCCCTTTAATCCAGGCCGGTGAATGTGT
TATAAATTTTTATAACCTTCTTCTGCCGGGTATGGAAGAAGGTTTCAGAGAAGCCTTATTTTTCCGCCTCCTTTAGTGTG
AAGGAGGCTTTTTTATTGTTCATCAAGCACGGCCTGAAGTTCTGCCTTTATCCGGTTCTGGCGGCGGATTTTATCCAGAC
GCTCTGCCGCATACACTTCTTCCTCCTGAGAAATATGCTCCGTCACATACCCTTCCGTGTCATACCGGCAGGCACCGGCT
TTCATGGCACACAGATAGCTTTCTGAACGGGTGATGGCCTTCAGCGCCCTGCGCAGTTTTTTATGCGAGAGCGGGATATT
CCGCTGCGCCACGTCTTCCAGTAACACGTCCCGGATACCGCAGGCCAGAAGTCGGGGTGTGTCACCGTCAAATAATCCCG
GCCACCAGGGTTTCAGGGTGTTCACGGCCTCATCCAGCGAGGGCAGGTTCAGATAAATGGACAGCGCCTGTCTGGCCTGC
GCTTTTTTTGCTGTCAGCTCTGCTTCCCGGGCAGCCTTCTCCGCCAGTTTCTGCTTTTTCACCTTCCATTTTGGTGGCGT
GGTGACATTGATGATGGTTTTCCGGCTCCGGGTCGGTGTTTCCCCTTCCGTTTTCCGTTTCAGTGTCAGTACCGGTCGTT
TCTGCTCTGTCATGATTGCCCTGACCTTTGTGAAAATATGTCCTCCAGGTCGTTGAAACTACTCACTATGATATTAAGCT
GACCTCAACGACCTCTGACATATTAATACCGACAATTAAAGATGTTTTTTAAACCATTGCGTCTGTACTGCCGCCACACG
TTCAAAAAACGCGCCTTCATAAATATCATAATGGCATGCGTCAGCTTCCTCGTATAATTCCTTAGTACCAGAAGCAACAG
CATCATATAAGGCTTTTCCCTGTTCTGGTGGATTAACACTATCCTGGCCGGCAATAACAATCAAAACTGGGCACTGTACT
TTGGCTGCGCTCTCTGCCGGTTTATATTGCAACGTCTCCATAACCGTAAGGAAAGGTATTTTTATATCCATTTCAGGATA
CTGACCTTTTACCTTCTCGAAGAATACCTTTGATTCATTATCACTCAGTACCCGGGTAACCCCCACAAACATCTCTTTCC
CGGTGTTTTTCTTCTTCTCTGCCATTTTATTCAGCGTGGACAGAAAAGACGCTCTCTCCGATTCATTCATCTCTCCGGTA
ACCAGAACATCACCGTCAGCAAAAGCCAGCTGGCTGACAATACATTTTACGCGTTGGTCCTGCGCAGCTGCACTGAAGAC
ATGCCCCCCTCCCAGCGATGTTCCCCATAACCCAATACGCTGATTATCAATACATTCCTGCTTTTCTGCCCAATTGATAA
CTGAAATAATATCTTCGGTCTGCATTGCAGGAACCAGACGCCCTCGTTCTCCATCACTCTCACCGAATCCTCGATAATCA
AAAGTAATCGTTGCGAATCCTGCTTCTGTGAAGGCATTCGCAAAGCAAGGGAGCAGAACATTCCTGATACCGCAAAACCC
ATGGCATAAGATAATCAAAGGATGTTTTATATTTCCTTCAGGAACACGAAATGTCAGGGCAATACCTTCAGAGAGTTTGT
GATCCGTAATTTTCATAAATATCCTGTGTTATGTTGTTTATTAATAATCAGAATCAGCGTCAGTATCATACCAGTCACAA
CGCCAGAACGCCCAGCACAGCCAGATGACAGGCGTAGAATACCGGGAAAAAATCCCCGGGCCAGAAACGGGGTAATGATT
TTCCTGCACACGACACCAGACCAACGGTCAGCACCGTCATTACAAGACCGGCCACCGCCGCTGCATCACTGGAGGCAAGG
TTAAGTGCCGGAATAACGGCCAGCAGGCATGCAAGCAGCGCCAGACGTTCCGCTCTGTCTTCCGCCCGGTACAGTCGGTA
ACTGACCGCCAGCATCAGCAGCCCGGCAATGCCGTAACTGGTGCCGGACAAAGGCCCCCACAGGGCCATCAGAAGAATGG
CCGCTGCTGTACGCCACCCACTGCGCGTTTCACACCACGTCAGCACCTGTGCCGCCACTGCAAAGGCAAACAGGATATTC
CCCTCATACCAGGGAAAGCCGGCCAGATAATATGCGAACTGGGCAATAATTCCCCATCCCCACAGCCGGTTAATGGCCGG
TTGCCGGATATGCGCATGACGGGACAGATTCAGCCCCCACACCAGGGCAAACAGCGGAAAGGCTCCTCGCCCGGCCAGAA
ACATCCATTCCTGCTTCAGCTGGAATATCAGATTGATGTGGTCCAGTACCATCAGCACCAGCGCCACCGTTTTGATGATA
TCCCGCTGTCCGGGTGACCAGACCAGAAACGACTGCAACCAGGTATCGGTCCGTGCAGCCAGTGAATCGTTACGTGTCGT
GTTCGTGTTATCCGTTGTCATCAGTGTTTGTCTTCCTGTATCAGTCTCCGCCCAGGGTTTTCTCTTTCTGCAGGTCACGA
ACCATATCCCGCTCCATCTGCTGCAGACGCTCCTGCAGCAGATTTTCCCGGGCAACCTCCCGGACCGCTTCCCGCTCCCG
TTGTGATTCACGCAGCACACTCTCCGGCAGTGCGGTTTCCCGTTCAGATATGGCAGACCGGTCACGCTCCTGTCCGGCAA
TATCCCTGACAGCCAGCTCTGTTTTGCCATCCGGCAGGTCAGGTTTGTTCTCTGCCATTTTCCTGACAATTTCATCTGCG
CGGCGTTCCGTTTCACGGCGGATGGCCTCTTCAGCCTGCCGCTGTGCCAGTACCTCTGCCGTGACCGGTTCGCCATTTCC
GGCCCCCGGCTGGACGCTGTTATCCGGGATATCCCCCCACACGCGGCCACCGGTGATGGCACCGGGATTCCACGGACGAC
CTTCACCGGCAATTCTCACCACCACACCGCTGTCAGGATTATCACGGGCAATCCGGACGCCATCCTGCATATTATCAGCC
AGCAGGCTCTCTCCGTTACGGCTGCCCTGCAGGGCCACGAACTGCGCATCCCCGCTGCCTTTCACCCGTCCTTCACCACT
GAATCCCCGCAGCCCGTTTCCGTCATCCGTGGTCAGTGGGTTCAGCCAGATACCAGCTGACTTGCCGTTACGGTCAAACG
CCGGCAGTGCCACATACGGCTGCGGATATTTACGTCCCGGTGCAATAAACCGTGCAGGGCTGTCTCCCCCGGCCAGCCCT
GCCTGACGGAGAACGGCACGGCCTGCCGCCACGTCCCGCAGTTCCCGTGCCGTACTGAACAGCCGCTGCGCATTCATGAC
CTCCCGGTCCGGTTTCGGCTCCAGCACATCGTGGGCAGTTCCTTTCTGTACGGCATTGTTAATGGCATCCGTCCAGCCCT
GACGGTTATCGGTGTACACCTGCACATGCTGCTTCATACGCGACAGGGCCACGTAGGCTGACTCAAAGCCGGCCATCAGT
TTCCGGTTACCTTCCGTGCCTTCAAGCGCGATGGCAAAGGTTTCACTCGCCCCCTGCGCACCGTGGGCGGTGATGGCATA
AGCCAGGTCAATATGTTGCTCTGCCCGCTCCTGGCCGGGGCGAATCACCCGGGTCTGCTGTCCGTCTGACAGCGTGACAC
TGTCACCGGAAACCGCTGTCACCGTCCAGACGCTGTTGGCCACATAACCGCGCTCCCGGTCACTCTTCGTGAAGCGCATC
CGGTCGCCGGTCCCCACCCGGATTTTGTCCGGGGTGTACAGTGTGACACCTTCAGCCACCGCCTCCCGGGGCGAAATCAG
CCGCGTGTTACCTTCCGCATCCTCCAGGGTTATCAGCCCGTCATCCTTGCTGATACCGGCAATCCGGTGATACACACTAT
CCACCAGGGCAAGGGCATCCGGGTTATTCTCCCAGGTGGAGAGACGACGCAGCTCCCCGTCACGTATATTCGCTGTGTTC
AGGACAGGCACCATGACCTGCTCTTTCCCCAGCTCACCGGCCTTTTCCCGTGCATCATGAATCATGCTGTTCAGTACGCG
CCGGTCCTCATTCAGGTGCGTGACAATCAGCGTCTGCTCCCGTGCTTCCGGTGTCCTGCCGGTATAGTCGCGGACAATGG
CTTCATACAGTGTCATGGGGACATCCGGAAAAGTCTCACCTTTCAGCATCGCCTTCTGCTGCGCTTCTGCCAGTTTCGCT
TCCTGGCTGTGACTGAACTCCGTCACGGAGTGCTCCGGTGCCCATGCGCCCTCCTGACGGGGAACCTGAGACGGTTTCAC
ACTCTCAAGCCCGGACAGTGCCCTTTCCACATCCCGGTTAATCAGGCTGTATACCGCCTCCCGCAGTTCCGGCGTCTGAC
GCACAATCTCCTTCATGATGACCACATCGGCAGCACTGCGCGTCTGCTGGAGACGGAAAGGCTGACCGGGCGCGATGGCC
TGCAGCTGGTCCGTGTCACCACTGGCCACGGCACGACCGCCACCGGCCGCAATCAGGGCGTATGCCCGTGCCATGTCGGT
ATTGCCCACCATTGAGCTCTCATCGAGCAGGAACAGCGTGTTGCTGAAATCCGGCGTTTCTCCGCTGCGCTGCTGCAGCT
GCGTGTCATGCAGAAAGGACGCCAGCGTCTGTGCATCCACGCCGGCGCTGCGCATCTCACCGACCGCACGGTGCGTGGGC
CCCAGCCCCACAACTCGGGGACGCTCACTCGCCGGCAGCATGTTCACGGCTGACATCACCGCCCGGAACTGTGTGGTCTT
ACCCACACCGGCATAACCCTGTACCACCGTGAAACGGTCGGACGTTTCCAGTATCATACGGGTGGCGGCACGCTGTCCCG
ACGTTAACGTCTCCATGAGTTCGCCGGGTACTCTCTCCATCAGCGGCGTGACCGCCTCCTTACCTTCGAGAATATGGCGA
AGAATACTTTTTTCTGCCTCATACGACGCACGGGAAACCAGCAGGCCTGTGCCATAGCCTTTTGCCACATCCACATACAG
TAAGTCACCGCGTTTTATCTGCGCATTGATTTCCCCTCCCAGTTCAGTAAAACCGGTTCCTTCTGCAGCAAACGACTTCG
CCTCTGTCAGCAGGTCCACCATGCTGAAGGCCAGGTTTTTACTTTCCAGCACAGGAAGGGCCAGATGAATGGCCTGCTGT
GCCGGCGTGTGCAGCCCGGTTTTCTGCAGACTGATAGCGGTTTCCAGCGATGTCTCACCGGCCCGCGCCTTTATCTGCTC
AGAAACCACCGTAAAGGAGGGATGGCGGGCAAGTTTTTCCGCAGTACGGGTTTCATCCAGTGAGGAATACAGCCGGACAT
CACGACCGCTGCGGGCCAGACCGTTCAGGGTGGCGTTGTCCATTGCCATCTGTGTGACGGAGGCAAACACCGTCGCACTG
TCACTGACGGAATGCCCGGGCGTTTCCACCCAGCCGTTCTCCAGCTTCAGTGCCGTGAACGGTGAATCAGCCACAGGCAG
GGTGGCCGGTTCAGCCCGCCCCGGCACAACAACCGTCATCGCATCTTCACTGACGGATGCCACCTGCAGGCGGTCACCGC
CGGAGACGCGGAGTCCGGGAATTTTCCCTGTCACCCTCAGTCGCTCGCCGTCTGCCACCGGCATTTTTTCCGGCCGGAAC
AGCGACCAGCTGCTGTCCAGGGAGGAAATACGCACCACCTGCGTTTCGCCCTGCGCATCCCGCAGGGTCAGGCTGTGACT
CTGCGCCGTCACCCGGTCGATAACATAGCGGTCATGACTGCGTGTCTCCGGGTTCCACTGCTCCATCACCATCCCCGGTC
GGTACATATCCCGCAGATAACGGCTCCGGCTGTCCAGCCAGACCGGTGACAGGGCGGTCATGGTCACCTCCGGGTGTCCG
AGCACGCCCTGTGTTTTCAGCTCACTGCGAATGGCCTGTGTCAGTATGGCCTGTTCCCGTACCCCGCTGACCTGTGCCAC
GCTCTCTTCTCCGGCTTTCACGCTGGCCGCAAAATCTCCGGCCAGCCGGTCATAGCGGACATTCCGGTCCGGTTCACTGA
TGATGGTTGCCGGTCGCTGTTCTCCGCCCTGCCAGCGATACGTGTTCACCCCGGCATCCTTCATGGCCATCAGCGCACTG
CCTGTACCGGTTCGCTGCCCGCTGTCGGTTATCAGGACCTGTACGTTATGACGTGCGGCACCGTCCAGCAGGGTTAACGT
CTCTTTCAGGGAGAGTTTTTCGCCCTGGTCGACGATAACAGTACTGCCCGGCGTGAAGACCATGCCCTCCTGCAGCTGAC
GACGTCCGGTTATCAGCTCACCGGACAGCCGTTCATCCTGCTTCAGGTTCATCTGCGAGCGACGGTCAGCAGCGATAATC
TGCACCTCCCGCCCCTGCTCCCGGGCCATCATGACCAGTTCAGCCACCCGCTCACGCTGCCCGGCTGCACCGCCCTGCCC
GGACACAATGGCCAGCGACGGACGGTCCTGTGCCAGAACACTGACCGCATCGCTGTAACCAGCCGTCCGGGGGACACTTT
TCTCCGGATGTACGGTCACCCGGTTCTGTTTCATGATGTCACGACTGAGTGCCCGGACGGACAGCTCATCGAGCACATGA
ATTCCTGATGTGAACAGCCCCTTCTCACGGTCGAGGGGGATAAGCTGCTCACGGCTGATGGCCTCATCGATACCGGCGCG
TGCCCGTTCAATCACACCATTTTCCGGCGGCAGTATGCCGACCGTCCTGGCCAGCACGTCCGTATACGTGAACTGCACTT
TTCGTTCACTTAATCCGGCAATCGCCTGTGTCACCGCCTGCTGCACATCCGGCCCGTCCTGTGAAGCAGGCCCGGGCGCC
TGCGTGCGGATCTCCGCACGCTGATCCGCCGCGTCACGATATGCCCGGATGTCGAACCCGGTTTCCTTCAGCGTCTGCAT
CCATTCAGCCATTCTGATTTCCGGATCGACGTGCTGTTTGGATTTTCGCGTATCCAGTGCCGCCACATCCCGGGATTTCA
GCGAGGCGTCTTCACCGACGGCCTCCCTGATAGCCTGTGAACGACTGGAAAAGGCCTCCACCGGTACGCCCGGCATCTCC
CACATACCGTGCTTACCGACCACTTCGGTTTCATAACCCAGCGCCTCAACGCGCTGACGTAACTCACTCTGATATATTTT
CCCGAACGCAATCCGGTTCGCTAGCACGTTCTCGGAAAATCCGGTTTTCCCCACTTTGTCACTGCTCAGTGTCTTCCACT
CGCCGTTATGCTGCGTGACATTAGCCACCACTACATGCGTGTGTAACTGTGGGTCCTGATCGCGACTGGTGTCATGGTTA
AACAGTGCCATCACCAGATTACCGGTCAGCACCGTTTCTGACTGTCCGTCCGTCATCACCCGTGTGGAAGCCAGCGCCTC
CACCTGACGGACAGCAAAATCCACGGCCTGGTTATGTGCATCAATAAGACGTTTATCCCCCCGAGCATGGCCATCATGGA
GACACTTTTGGGGGCGGAGAAGGTCAGGTCGTAGCCGGGACGATGCTTATTACTGCCATCCTGCATGCGGCTTAAATCCG
CCCCGTCCGGCAGCCTGCCCTCCAGAAGACGGGTAAAAACATCCTTATCGACGCTGCCCTGCAGCCCAAGCTGTTCAGCC
CCCTGACCAGCCCAGCGTTCTCCCATGCTGCCCAGCACATAGTAATTATCCTTGTCGGTGTAATAGTTTCCGGCACTGCC
TGCCGATTTAACAACGCTGAAACTCAACATCAGAAATCATCTCCCGGCTCAACATCCTCCCCGCGCTCCCGGTGCACATT
AATGTTCACCTCTTCACGACGCTGCATATGCTGCTGGATGTCCGGATGATTTTCCTGTTGCCATGCCTCATAAGCGGCCA
TATCCACCACTTCACCGGATTCACTGATCCCGGGTGGCAGTTGCTGTTCCATCTCTTCTTCCGGTTTCATTTTCAGCTCC
TGCTCGATCCCCCCTGCCGGAACACTCACACCTGCATCTGACTTCTTATCATTGATGACAGAAGACACAGGCTGTTGTGG
CTGTTCAGCCTGAGTCACATCTTCTCCGGAGGCAACCTCCGGTTCAAAGAGGCTGGCCATCTGACGACCTTCTGCTTCCC
TTGCGGCAAGTACGGCACTCAGACGGTTCTCCATTTCCGGGTTGATGTCACGCGGAATAAACTCCGGAGCGACCTTCGGT
CGTGCCTGATATTTCAGAGAGAGTTTGACTGCCGGATACGGTCCGGGCAGAGTGACATAGCAGGTCAGATCCGGCAGAGA
CTGAATGTCGGAATAACTGACCAGCGTCTGACGCTCCATATCCTTACCGGTCGATACCCCGTCACGTACCGGGTCAGCAC
CGTAGGAATACTGCTCGCTGGCTTTCAGGTGCTCTTTCTCACCAATCTCACCGGCAGCGAACTCTGCAATCTTATGGCTC
GGGGAACGGAAAAAAGCACGGGTGTTCATGACGTCAAACAGCGTGGCCGCCGCTTTCTCACCGTAGATATCTTCCAGCTG
GGCATAGGACTGGATACCAAACACATAACAGCCACCGAACTTACGGGCTTCCGGCAGGATCTCCACCAGATCCGGCAGTT
TGTGTAACGTGGGTAACTCATCACAGAAAAACCACACACGACGGTTACGGTTTTCTCCCATTGCCAGCAGACCACGAATG
GCAATGGACAGCCACATGGAGATCACAGGCTTCAGGGAGGCATGGGTGTCGGCGTTCGACGAAATAAACAGCCAGCCGTT
TTTCTGATCTTCCCGGACACCACGCATCCAGTCACGGATGGTGAAGGGATCACCGTTATGCTCAATCCCCTGCAGGTAAC
GGATGGCTTTCACGTAGTTGGTCAGCACAGCACGGATGGAAATCGCCGTTTTCTCAATTTTCTCTTCCACCAGGTTGGCC
GCCGGTGAATTACGCAGGAAGGTACGCAGTTTTTCAATTTTGATGGAAAGCAGTGTGTCCACCAGTTTGCTGTAGCTGCG
GTTGGGGTCATTACGCATCAGGTACGCCGCTTCCGCAAAAATGGTACGTCCTGAACCCTGCCAGAACGGGTCCTCTTTTG
TACCCATAGGGATCAGAGTATTTGCGGTATTATCAAAATCCGGCTGTGTCAGGCACTCCTTCCACAAATCCCATGCGGCA
CAGCGGGCATCCAGCGGATTCAGGATTTTATCGATGGAGGGATCATAGTAACTTTTAACAAATTCCCCTGAACGGTCATA
AATCACCACCATATCACCGCGCTGACGGGCATAGTTGGCCAGACGACGAATAACCTCCGACTTACCGGCCCCGACCGTGC
CGTGCAGACAGAAGTTCTGGATTTCGGAATCCCGGATAATCGGCAGGTCGCCAATCCGGATATCGGAGTCCTTGCCGTCT
TTTTTCAGCATCCGGGCAACGTCTTTCGGATTGTCTGTCAGCTGACGACCACCTGTGACTTCATTTTCGCTCTGTTGTTT
ACCCTGACGCCCCAGAATCCAGGAGACAACAAAGAAGGTGATCAGGCAAATAACCAGTGCCACAACTGTGGCCAGAACGA
ATGCGGACCATAGCTGCTCTCCGCACCAGATCATATATTTATCATGCAGTACCTGGGCAGCGTTCATCCGGAAGGTTTTG
CCGTAATACTGGATCTCATATACTGGCTGGGACTTGATTAAATCCCGCATGCCTTCCAGCGTGGTACACCACCAGTAAAT
ACAGCCGTTCACAAACGTCTGCCAGCTTATTTTTACCCATAAAATCAGACCAACGAGTATCCAGAAAAAAATAAACAGGC
AGTAAAGCATGATATTGGCGATCTGGCTGAACATGCGGATACGCATGGACGCAATCTGACCGCCCTGGGTCATATCCTTT
GCGTTAAAACTCATGATGAAACTCCGGGAAAATCTGGAACAGGGCAGAAAAGGATGATGTGGGGTTAATTCACAGAAACA
GACCAGGTGTACCCTGTATGCCGGTGGTGATACCCGCCTGCAGCCCTGCCGGAAGAGACCTTCTCTGTAACAATGTCAGT
CAGTCGCAATACTTCAGACCAGTCACTCCCGTGCGGAAACTGGATCTGAATAAAAAGGCGTACCCGTTCACGGTGATCCA
GAACTGTGTCCGGTTCATAAAAACGGCCACTGTCAGGAGAAACACGGGAGGTTTTATTGATGAGATCATACTTATCGGCA
GGAGACTGCGATGACAGAGACCAGGTAATATTTTCGCCCTGATGACCATCAATACGACTGCTCCCCGGCGTCCATGCAAT
TTCCTGCGCACTCGCCACGATGATCTCCCTGGAGACTTCTGCCAGCTTTCTGGGTGTACAGAGTACCGGTGCCAGCACAC
ACAGGGACAACAAATTACAGCTGACCGCCTCCGGTTTAAGCAAATTGCTCCCGGATTTTTCAGGAAAAGATATTTTTTCC
AGTATTTCAGTTAATTCCTTATGCCTGAGAGAATTAATAAAGTACATGATAAGCATCATGAGAAACAATATAACAATAAG
CCCTCCGATAACCACTAAAAGGTCAGTATCAATATTATTGCTGTACAGATAGTCTTTAGTGGTCACTGTATTATCCTGTA
TCACCGGGGGGTATTCAGTTACAGGCTTCTCAGTAAATTGATTATTCTCACCAACATATTCAGCGATATTGTCTGATGTC
ATAATGACTTTCTCCGGAAGATCCCGGCTTCGCCGGCAACACTTCACGGTCGCACAAAGAATTTGCACAACCGCTCAGTG
TTTTCATATTTATTTCGGAAACGCCGGGAGGTGACAAAATTTATTTTGTTACATCCCGGGGTTGGACAACGAGCAACGCG
AGGCGTCAGCAAGGAGGCCGGTCAGATCAGCCTCCTGACGAGGTTCAGAGAATATTTGCGATTGATTTGGCCAGTTGGTC
TTCGAGAACAGGCTTCGCCTCTTCAAATTTCAGGTTAACCTTGTTCGCATTTGAAACCACACGGGTCTGGTATTTATGCT
GGTTACCTGTTTCAGTACTGGTCTGAATTTTCGCACCTGATGTGCCCTGACGCAGGGCGGCAACATTATCCGTTGTCACC
GTTGCCTTAGTACGCTCTGCAATCTGTACATCCGTGATCATGGTATAGTTCACATCTTCCACCATCGCATCTGCAGCCAT
ACCCACCAGACCAGCAGCAAGGCCTACACCGAGTGTGGCACCGGCAGAATTTGAGTTATAGCCGGTAATACCGGCACCTA
ACGCTGCACCAACTGCTGCGCCTTCATAACCACGGTTCAGCCATCCCTGAGACTCCCGCAGATCCATCTTATCGGCCTTC
AGCACATTCGCCTGAATCCAGTAGTAGGCTTTATCCGGAGAAGTCACCACCTGATATCCTTTTGCTTTCACAGCATCAGC
AATTTTGCCCTGCAGCCCACTCATGTCTTTATCAGACGTGTTTTTGATCTGCAGAAATACCGTGCGTTCGCTGGCGGGTT
CAAGCCAGATGGTCTCACTCATCTGAGTCTTCACCTCAAGGTTACGCTTCTTGATTGCTGTGCTCATCGCACCACACCCT
GAAAGGGCCAGAGTGGAACTGACCAGTGCAACCATCATCAATTTTTTCATTTTCATCAATGTTCCTTCATATTGAATAAA
ACGTCATAATATACAAATTAAGATTCACTCATCATATCGTTTTGAACTATAACCATATGAATTACCACCGATATCCACAC
CAATACCTGACATAGGTAACCCTGTTGCAGGATTAGTACGATGAAAATCCATATTATCAAAATCCAGATGCAAATCTTCA
TTAGTTTGTTCATTTACCTGAGATTGCATCCATTCTCTTACGCTTACACAACCACTAACTCGCCTTAATTCGTATAGTGT
ACCAATGATAAAAACCATCAGGCTTAATAATGGAGAGAGTAAGGAAGATACTGGTATCGTTATATACCAAACGCCTTTAC
TAAACTTAAACTCATCCGACACATTCCGTTTTTTTCGTATTTGAGAGAACAACCATATAAACAGTCCCTGCCATAGTACT
ATGAAGAACAGCATAAAAATTGTTTCGGCATTCCCCCAACCAGCCAGATAACAGGCGATAAACTGTATCACCGTTACCAG
AGTAATATGGGTTAAACATCTCATTATCATCTCCCAAAAACAGCATTATTGCTTATACTTATCCTGATATTCCTTTGCCC
TTTTCATAAGTTCCTGTGGACTGTCAGCCCCGGGCATTCTTTCCTGAGCCGACTTTTCTTCATTATATTTATTATTCTGA
GATAATGCCTCTGTTTTATGGTGATTCTGCAGTTCAGAATACTGTCCTCTTACAATATTTTCCTCGCCACGTACGCTGTT
CTGAGTATCACCTATATTCCCTTTATATTCTGTGACCATATTATCAACCTGATGTTTTACATCATTACGGATATTACTGT
CCTGCGTTCTTTGCTCAATAATGGCCTGATGTCCCTGATGGTCAGCAATAATATCCTGACTGCCACCACCCGAAGGTACG
CTCTCCATTCCTTTACCAATATCACCACGGGATTCCCGCCAGGCATTATCAACACCAGGCTGTACCTGTTCCTGCACAAA
AGACCAGGCCATCGCCCGACGACGTTCTGCAATCTCCGGTGAACTGGTGTTTGTCAGAATAGCTTCTGCATCCTGTGGCG
CGTGTTTCATTACATACTGTGCAAACTGTTGCGACAGGTCTTCACTCATCTGCCCACTCATGCTTTCAGTACGGGATGCC
ATTTCAGCATATTCATGGCTGCGGGTCATATTCGTCGTGTACTGGTCGTAACTCTGCTTCGCTGAATTCAGGGCTGCAGA
CAACTGATCCACACGGGAATCAGCATTATTGTCAGTATGGCTGCCGGACTCACTGACCTTGCGACTGGTAAAGTAATCGC
TGGCCTCTTTAAAGTCTTGTGTAGCTCTGGCATCGATATCATGACGAGCATTATGGCTCGACTGAGTATTACTACTTGCC
GTATGCGCATCATTATCTTCCCAATCAATACCAGCCCGACCACCACCTCTAACGCCTAATCCTCCACCAACACCAAGAAT
TTTAGGTTTAACCCCCCATTCAGCATGAGCATCTCCATACATCCCGGCAGAAGTTCTCGTACTTCTGGATGCCAGTTCCT
GAGTCGCCTGCTCATTACTGATATTATGCGCCTTCGCATAGCTTTCCACTGCACTGCGCATACGGCTGGCCATCATGGAG
TCCTGTGCGCTCATCGTGCTGTCAGCACCACCTGTGACAGAATCACTGCTCCCCCGGTTAGAACCAAACTGGCTGAGCGA
GTTCCAGGCACTGGCAATACTGCTGCTGAACCCATGCAGGGCGCTTTCTGCTCTGTTCGACGCCTCCCGGGCCATTTCCT
GTTGTGCCGCTGCAATCTGACGCGTTGCATTGATACCAACCGGTAACCGGGACATCGCCCCGCTCGCATCCATCACCATA
TTACCGTCACGGGTCTGTGTGGCAGTTGCGCCACTGCCGGTCTGGTACATCATCTGACCAAACGACGTGGTGCTGTTGGT
GCTCCAGCTGAAGCCGTTCACGTTTTCCGTCTGCATGTTGCCGTAGGAGTAATTACCGTCAACCACACTGCCTGCCGCAC
TGGCGGTCGGGCTGATAGCAGAGGAAGCGAAATGGCTGTACACACTGGAAAATCCGGCCCCGAGTCCCCTGACCATCATC
CAGGATAATGGCGGGATCATCATGGAAAGATACCCGGCAGTGGAAGCCAGATCGGAGTATTTCAGCTGTATCTGTGAAAT
TTCTGAGAGCACCACCGGTGCACCGTTCTGCTTCGCATAAAATGTCATGGCACTGTTCAGAATGGCGTACAACATTGGCC
ATGACTGCAACCACATCAGGGCAAACACATAGCCTTTCAGGACGGACAGCGTCAGTTTGTTGAAGACAGCCGCCAGTACC
AGGAGCGGGAAAATACCGATGGCGATCCCCGTCAGGATGGTCTGCGTCATGGGCAGTGTCCGCATCGCCACATGACCGAT
GGAGACATGTGCCAGACGTTGCTTCTCCATCGATGATGTGGTGGCCAGATTCACCAGGCTGGCCGAATCACCATTACGTG
CGGCATAACTGGTGATCCCCTCCTTCAGCGCATTGATGGTGACATTCTGGCGGATGATCTGGCTGGCTGATTTACTTGAG
CCATAGAAGTAACTGTAACTGTCGCCAATCAGCGTACTGAACAACAGGTTCGGATCAGGGCGACCACCAAATAACTGCTG
GGCATAATAATGCCAGGTTTTTCCGCCACTCTGTGTGTCCAGATTCAGCTTGTCTTTCAGCGAAACCGACGCGTCCTTAC
AGGTCACGAAATTATTATTGCTGTCGTAAACGCCCCGCAGCGGACTGGGGCGGGAAAAAATCAGCGTGTAGGGATCAGCG
GAGGCCATCAGCTCCTCCAGCGTGTATTTGTGGTTCAGGTAAATATCCCCATCACACAGTTCTGCACATAATCCTGAAAA
AGATTGGCGATTTCCGGATTGCGGGACAAAAAGTCGGTGCTTTTTGATACCAGTTCTGCGCCGAACAGCATCCCCGTTTT
GCTGTAGGTGACACTGTCCGGCTGGGTGAATATCATCTCGTAACTGGCCACCATTGCATGCCCGATACGGGTCGTCAGTG
AAAGTGGCATCGCCAGTCCGACCGGCACATTATCCACCCGGTGAACTTTGACCAGGTCACTGTTATCAATAATCTGCACC
GATGTACGGACATTAACCAGCAGGCTGATAAGCACAAACACGGCCACCCAGCCCAGCAAATCCATCACGTTGTGCCGCTG
TACCCACATCACGGCCACCGCGAGAACAGACAATGTGAGCGCAATTTTTTCGATGGAATCCCACGTCCGGGTCCCCATAA
AGGCGGCAATGGCGTTCAGGTTATTGCTTAACCACTCACCACCGGCAATCACATAGACTTCATTCACAGCGTGCTCCCTC
CGAAGTGATAGTTGTTCTGGTAACGGCTGAGCATGCGGGCGGAAAGCTGCTGGCGCATGTAGCTCATCTGACGGTCAACA
ACCAGCAATGCATCCTGCTGGACCTTTACCTGCCCCTGGAAAACCGCAATCTGTTGCTGTGCCTGATTCAGATTCTCCAG
CACACTGTCCAGCACGGTCTGTGGATAGTTCCCGGTGGCAATCATGGCCCGGGCCTGCTGAAGCAGTTCCTGAATGTACT
GGAGCATGATGTCGTAGCCGATATAGTCCGTCAGCTGGTAAACCACGCTGCTGGACACACCGAGCATCTGCGGGTCAATA
AGATATTTAAAGACGGGGACGGTGGTGCTGGAAATGAAGCCTTTTTCCCTGTCATCCAGTGGAGTATCACTCACCGCTTT
ATTCTGAATACTGGTGAGCAGTTTTGTAATCTGTGATTTCAGGGCTTTATCCCGGGCGATGGTCACATTTGCATCCGCCA
CCACCTTCAGACACTTGTCCGAATCGTTGCAGTGATAAACTTTTGCCGTTCCCCCCTCCATAATCGCCCGGAGGATATCG
CGGTCAGTGGTACGCGCCGGCAGGGGGGTAATCTCGCTGTCTTCCCCAAAAATCAGCGTACCGGTGAGCGTCATAATAAA
TTCTTTCAGTTCTTTGTTACCATCAAGCATCCTGTTTTTGGACAGCGAGTCCCAGATGATATTGATGTTCTTCAGCACCC
GTTCCTTATCTTTGTCACTGGCCTTGTCACGAACAGACGATGACTGTCCTCCGACCGTGCAGCCCTGACGGGACGCGGCC
CAGTCAGCAAAAATATTGCTCTCACCGGCAATGTCCTGACAGACCTTCTGCTGTGACACCTGAGTCTGAGGAAATAATCC
TCCGACAATCCCCTGCGCCACCTGACAGGAGCTGAGGTTCATACTGTTAATGTCGCTTGCCATTTTCTGCAGGAAGTCTT
TTGCGGTTTTGATTTCCGGCACCGTTGCCTGCAGGGCAAGGTCAAAAAAGTAACCGGCAGCGTTGCTCATAATCTGCTTA
ACAAAACGCTGCAACTGATCGCCATTAATAAAACTGAACGAGCCGAGATAGGCGTCGATGCCGCCACATCCGGCATTGAT
ATCCGGCAGCGTCATGGAAATCAGCTGGATATTTTTGACCTGGGTGCGGGCATACAGGGAGCCACCATAGGCATACCCGG
CGGCCTGCCCCTGCCAGACGCCCGGTTGTGTGGTATTGGAAGCAAATCCCAGCTTATTAAAGAACTGATTCATGTCGCTG
TTCACATCCGCTGACGCTGCGGGTGTGACCGTCAGTAAAGCGGCACAAAGAACCAGAAGAGGTTTAATGCGAAGCATTAT
TGCCACCCTCCCTTAATTTGTTCTCCCGGCGCATACGGCGTTTCAGCCGGAATATTCTGATCCCCCCGTTTATTAATTCA
TTTAAAGGGTTCCTGACGTATACGATAAGAAATCCACCTGCAAACGCCCATAACGTATACGGAATGACATACATCAGGAT
GTTCCACATATAACGAAAATTATTTAATTCCGGGTCAGCTTTCCACGAATCAATACAGGCATCAAAAATACTATGCATAA
TCACCCATAAAAAAGTTCCGGCAGCAACGAACACAAAAAACAGATCAAAATATATATCAGAAACCCTGCGTTCATAATCA
TAATCCCGTTTAGTTTTTCTGTTTTTTAGTTCCGCATCATTTCTTTTTTCTTTCATTATAAGTTTCCTCTGATATTTCCG
ATGATTCATTCAGACCGTTCATGCGGCTGTAATATATTTCAGACACCGAAATCCATCCCACAATTGCCCCCACAAAAAAC
ACAACAGAAACAGAAAAGGTAAGACACAGCGAAACGACAATTTCCACAGGGCTGGCGGGATAAAAAAGCCCCTGACGGAT
AAAGGGGATATTCAGGCTGACGATTATTCCCGTCGCGATGCCGGATATTCCGGCAATGAGTAACACCACCTGCTTATTTC
GCACCTTTTTCCTCTCCGTACATCTGCAGAACGGTATCCATCCGCGCCATAAAACTGGCGGCATCCGTTGCCCCCTGCAA
AAGCGGTAATGCCTCAAGTGTGTTGACGTTGACCAGGAAGGTGGTCGGTGTGGCCACCGGAATATTCGGGAAGAAGGTCT
GCATCACGTCCGGTGGCACCGGTAATGCTTCCGGAAAGGCGGTATCCCCCTGACCATCCAGGGTGTAGGGAAAAACGGAA
AAGCCGTACTGCTGTGCCAGCTGTTTCAGTACCGGGTCAAACTGGTGACAGTAAGGGCAATGCCCCTGCATAAACAGCAC
CACCTTCCAGTCGGCCAGGTTAACCTGCCTGCCGTTGCTGAGGCGGAACCAGCGGGGAGCCGGCTTTTCTGTTCTGGCTG
ATGTGTCTGCTGCCGGTTGTGCAGGCTGCACGGCCATACCCTGCGGATTCCAGAGTCGTTCAATTTCATCCCGGGTGGAG
GCCTGCACACCTGTGGCCATCATCAACAAAATGACCGGCAGTAATTTAGTGAGAGACATGTCCGCCCTCCTGCTGCCCTT
CCATCATGGCCTGTTGCCTGGCTTCCAGTGCCTCACGCTCTTCCAGGCTGACACGTGCAATCCATGCATCCAGCACCTGG
TATGCGCCGAACAGCACAAGGATGGCCGCAATCAACTCCGCCAGAAAAAAAGCCATCCAGGGTTTGCTGTAAACAAGACG
GGCGACGATATGAAACCAGACACCCAGGGAAAATACCCACATTCCCGTAATATCAAGCCGTGGTAAAGAGAATCTGCGTT
TACTTATCATGTTAAACTCCGGTTATTATTTACATGAGAGTATTCATGTCTGTAATATTCGCGTTTGTGTGATATTAATC
AGAGGTACAAATGAAAAAGTTATCTTTTAAAGAAAAACTGGAAATAGTGAGAAACATCATAAGAGAGTCATTATCAGGTA
ATGCGGCTTTTGCTTTACTGGTGTATTCATTATTGCACTCCCTCCCCATTAAAACCTTTGCTGATTTATTTGTGACGATA
CTGTTATTTATAGCGATTATCGCTGTTGTGATATGGCTATTTCTAATCATCTATGTTTATTTTTGTGAGTTATTCAGAAG
TCACTGGATAGCAGTCTGGTTTATCCTCTGGTCTGTGGTAATCAACCTCACTATTGGATTTGGCATTTATGACAAATTAG
CACCAGTCATTTCACTAATGAAATAATAAAAAACCACATCACTCCAGACCATATGGCTGACAACATAATACAAACAAACA
TCCTTCTGAAACTGTCAAACTTCGTGATAACCGGTATGGTACTGACTGCCATTGAAACAACCGGTACGGCACACTGATTC
ATAACCGCACCACAAAGAAACAAGAAATTATCTGGCAGCATACATACACTTATGACATTTACTACAAAGAAGATAAACGA
GCTCAGCAGATAAACTCCTTTATTATTTGGTCCTGTAAAGAAATAACCAACAACCCCCACGATAAACAGGCTGGCACCTG
TAAAAAAACACAAATCCCCTGTATGCATATATAACCTTTGGTTAAAAATTCGGTTTAAAATCTTCAGAAACGTTCAGGAA
CTGTTTTGCCAGGTCGTCCTGTGAAATAAAGCCGTATGATAACGGGCGAACACTGCCCTGTTTCGGGTCAACCAGCATCA
TGGCCGGGAAATATTTCACACCGAGGCGCTGCGCCTGCCCCTGGTCAGTCCGGGAATCCGGCAACAGCGGATTAATCACG
CCATCCACGGAAACGGGAATAACACTCAGACCATAGGTATCCCTGAAGCCATTAATGACCTGCGCCAGCTGCCCGTCGAT
GGGGTCCTGCCCCCGGTAAAAGAACATGATGCCGTAGTGTTCAGCCAGTTTCGCAATGGCCTGTCGCTGCTGCGCCTGGT
CTGCCGCCAGCTGGTTCCGGACCGTGCCGTTGTAATGGCTGTACTGCAGGTTATAGTCCAGTTCGGGATGCGCCAGCATG
GCTTTTTTGGCGCTCATGGTGAAAAGCCCGGCCTGCTGAGTCCAGTAATTCTGCAGCCGGAAATATTTCACAAAATTATC
CACGCCGGGATACAGAATAGCTTCGTACAGCGCCCGCTTTGTTGCCGTCTGCAGCGCGGTCAGTTTCTGCATAATGTCCG
GCTCCTGACGGGGGGCTGCAGGTACTGGTTTATTTTCTTTTTCCTTCGGATTTATTTTCTCGTTATACCACTGCCAGCCT
GCATCTTTTCCTGACGCCGGAAAAATAAAGCAGCAGAGTAACAGTGGCAGTAATGCTTTATTCATCTTCATTCCTTTCAT
CACTTTTTCTTTCATCAGGTTTCTGCAGGTCAGTCAGGGCAGAAAAACAAAAATACAGAATAAACAGAAGCACACCGGAG
TAAAGGATAACGAAAGCAGCAGCAAGTATCCCGTCTGCCGTAGTTTCTTTTACCGTATCCCACGACCAGATAATTACCGG
GGAAATGACAATCGCTGTAATCAAAAGCCGGATAAGAAAATCAATAAAACGGTTCGACGTGAATATGACTTTCATCATTT
CCCCCGGTTATTTTCCATACCTTACTGTCCTGCCTGTTTCAGCTGGTCAGCAATCTGCTCTTTCACTTTCTGCGTCAGAA
CGCCACTGTCCGGGATTTTCTGGTTATTCATCAGGTCTTCGTAGAAGTTAGTGAAATCCAGTCTGTCGAACTGAATTTTC
TGCAGCTCATCAACCGTAATCCCCGACAGTCAGGATGCTTCGCACTGCCAAACCCGATACGCAACTGCCCGTTACGCCCC
TGCTGCTGGACTATCTGCGCCAGCTTCGAATCAAACTGACAGTAGCTGCGTTTTTTCTGCAGACAGACACCCAGCACTTT
CTTCGAACAGAACTCTCCGACACTGACGGTCAGTTTGTTTGATTTTGCTTTAGCCAGGGCCTTTTCATCACTGCTGCATT
TGGCCAGCCCGATATCCTGTCCCCAGCCGCTGTCCTTACAGCAGTTGCTGTATCCGGCTGCAGCCTTCTTACAAAATTTC
GCCTGACCGGTGAAAGCACGGACATCCACCCCGTTCAGCGCCGCAACATCCTTACCTGCTGCGGCCAGTGCCGCCAGCTG
AGAAACGGCTTCGGCAAAATCATTACTCTGCCCGCTCTGAGCCTTATCACATTCGCCATCGAGACAGAAGACGTCTCCCC
CACAGACCATCACTTTCCCGGATGTTTTTGACTCGCAGGAGTACGTGGCGTACTCATGCAGACAGGTTCCCTCATCGGAA
TAAAACGCGCACTGACGTGAGGCCAGCGTACAGGCCGGATTATCGACATATTTCTGACAGGTGCCGTTATCTGCGGACTG
AGTGACATATTTATCCCGGTATGCCCAGCATGCCTGTGTGATGTTCCAGGGTTTACCTTCCATCACTCCGGTTTTCGTAC
CACCCGGCTCTGAACACTCAGTGCCTGTCAGCACGCCATCCGCTTTATTAAACGGACAACTCTCCACCCACTCCACCCGG
GGAACCCATTCTTTATCACGGACCTTCATCCTGAGTTTCAGCGTAAAGGTGGAAGCACCACTGACAAGCGATTCATAGAC
TTTCCTGTCACCATTCCCGTGCGGGAGGCAATTACCGTTAGCAGTACAGCCACTACCGGTCAGAACCTGCCCCTGTGTCA
CCTGCAAACCTGTCGCCCCGGACAGGGGGTAAGTATCCGACTGCCCGTTTGCCAGGCCGACATTAAAGGTTGTATTCATG
AAGGTATAACGGGAGTTCAGGAAGAAAAAAGCGGCGTATACAGACAATGATGCACTTTCCACTGTACCGGTTACCGGAGC
CGTGACACTGAACACCAGTTTCAGACCGTTCATACTGAACCGGAACTGTGAGTGCGGTATCGTCACCTCACGATATTCAT
CCGTGTATTTCCAGTCCCCGGTGATACTGGCAGTCCGTGTGCAGTACTCCTCCACCATCGTGTCCCGCTCACAGGTATAG
TTTGTGAACTCACTGCGGTTTATCTGCTGCGCACTGCACTGCTGCCCGGTGTTTCCCACAATGCTGTCAGCCCGGTTCAC
CACATCCCTGCCGGTCTGAATGAACGGTGCATCCGGTGACAGAATGTCTTTCGGCTTGTTCATGAAGGACTCTGTGATGG
TTTTTCCGGTTTCACCGGTCGCCCATTCCGTGGTGCCGTCATTTTTCAGGCCGCCATCCCCGCCGGCAGTCACGCCACCG
TAATATTTTGTCTCGTCCGGATTCGCGTTATAGCTGGGGATACTCTCCTGTGGCTTAAAGCCCTGAATACTGCCTGTACC
CTGCCCCTGAATCTGACGGGCAAAATCAGAACCGGCCCGGTAATCACTGTTGCTGTCAGCCTGTGCCATGCCGGCAACCA
GAGCCAGTATCAGAGGTAAAATACGTTTCATTTCCCGGAATCTCCTTTCCCTGCCAGTAAATCATGAGCCACCTGCCGGC
AGTCACCCGTGGCGGCCACTTTCTCCAGCGCCTGGCCGACCCGCAGGTTTCCCCGGATGATGTCGTATCCCTGACTGCAG
AACACCACCAGTGCCGGTACACTGCGAATGCCGTACTGTGAAAACAGCGTCGGGTCGATCTGAACACCATCAGTCGCGCC
GTCTTTCACCAGGGACAGCACGGCTTCAGCGGTGGTCTTCAGGTCATTGTTCACCATGCCCCGCAGTGTGGCCGGAATAC
CGTAGTGCCGGGTTTCGCCCAGCATCCGTTTCAGCCCCTCTTCGGGAATGGAAAACGACACAAAATACAGGGCACCCTGC
CGGGGTTTCCCGTCCTGCGAAGCCTGCTGTTTACGAACCAGCTCATCCAGAAAATGGTTATCTGAACGCTGAAGGGGGTT
TTCCAGCACCTGTTTCTCCGCCCAAGCTTTCAGCTGATGGTCAGGTTTCTCTCGCAGTTGTCTGCTTAAATTTTCCTGCT
GCTTCAGGAACTGGCGGTTTTCAGGTGTGTTCACATTTTCTGAAGCATGAACAGCAAGATGCATCCCTGCTGTCAGAGCA
AAAAGTGCAAATATTTTCCGGTTCATGATATTTCTCACTTTCTGCTATTTACAGGCATGAACTCATCAGAAAAAAGATAA
TTGAGAAAAACAGCCATAAACGCACATGTAAATGTCACCTTCAGATATAATCTGACAAGTGTCACTTGTTCTGATATATC
TGCCTTCTTCCATTCATGAATAATTTCAGCGAGAAAACTGTCAGGTGCAAAATAAAATAATATAACGGGCACCATTACAA
GACCAAAAGGAAATAATTTTAATGTTCTGCTTATCAGCCTGAGCAGCACAGCACTTATTTTCCTGAGGTGCTGAATATAT
TTACTGTCCATTGTTGCCATTTTCATTTCCTCTTATTCATTAAAATGATTTACAGGAATACACAGTTACGTTTACGCCAC
ATCAGGTAGCCGAAGTTTTTCTTTGTGTTGGGCGGATTTTTTCCCGTCTCCCAGCGCATCACACTGCGCCCGAACGGATG
GCACTGTCCGCTGTCCGGATACATATTCACCATCTGATAACGCCAGCGTTCTTTAGGCAGGATTGGGGACGGATATTCAT
TACAGACGGCGTTATTTTTCCCGATGGTTTCCATAATCATGCCCTGACGGTGCAGCTTGAATGCCATGCGTTCACTGACC
AGCAGGGAGGACTGCAACGGACTGGACTCATTACTCACCCAGCCATTGAACGGGTACATACTGCCCTGCGAACCGGCACA
CCAGAACAGAACATCGAGAGGCATATTAAAGGCACTGGCAATGGCATCTGCTGCGCAGGCCCCCTGTGCTATCGGATTGG
CAAAGATGACAGCTTCCGGATTGAGAATGGTGGTCAGGCTGCTGTCCGTCCAGGTGGGGTCAATTTCAGAAAGATAAGCG
ATATCCAGGTCACCACCTTCCAGACAGCCCAGCGATGTGATGATGTTAAGCCAGTACGTCAGCGGGTATTTGTACCAGTG
AACGTGATAGAACGCCCCGTTCACCTGCTTCTCATCCTTTTTCGCCGTTCCCTGTGCCGTTTTACCAAAAGCCGGCAGGC
TGAAGCCCAGGTTCACCATGCATCCCGGTGACCGGGTGACGTCCGTCAGCGCCATCGGCTCCCAGTAACCAATGGCCAGC
CCGATACGCCTGAACAGCGGCGGCGGTGCCGGACAAATCTGAATGGGCATCGACGGGTTCGCCGTGTCGGGGACCTTACC
CTGACTGACTTTGATACTGCCCAGCGAGAGCGGGAAAATACAGCTCCAGCAGATATCCGTGATCGGGTTTACAAAACGCC
CCTCACAGGCAGAATCCGCAGATGCCGCAGGGACATGACCGGCGAGAAGGAATAACATCAGCAGCCACAGGCTTCGCTTC
ATTTTCTGCCCTCCTCTGCCGGAATAAATTCCACCTTCAGGAAGCGATCGCCGGGAACGGCGCTCACCCGTGCCGGGACC
TGATCAATGCCGAGGCGCTGGCAGAGCACACCGTTCTGGTCAAAGTAAACACGGCTGTCCAGAGACTTCTGCATCTCCGG
GATACTGCCCTGCACGAGGATAATTTTGCTCTCCAGTGTGGGCGGCGTCTGGCGTTTCATCCAGGCCACCTGCGCCGGAT
CATCGCCATTGATGAAATACAGCGCCTGGTTAAAAGGCACATACTGCAGCGGATTCATCACTTCACCCTGACGGGCAAAC
ACCCGCCCTTCGTTATCCCGGATATCCGCAGCCAGTCTGACGGACGGGTCAAACAACCGGCTACTGTATTTCTCCGTGCG
TCCGATACCGGGCACGGCAGGGGGCCGCAGACTGTTACGGATCACCCGCTCCTTAAAGGCATCCATTTTCCGGCCCATCT
CACCGGACTGCTCCAGCGCCGTCAGGCGCTGCATGATCACCGTCAGCATGTCCGGCTCCTTTACCGGCCACAGATCGCCC
CAGGTGCCAAGATCGGCGGCGACCACACTCTGCCCCCATATCAGCAGGGCAATCAGCCCCCGGCATCTCATGGTTCCGCC
CTCATTCGCCGGGCAATATCCTGCTGGATTTCCCGGGTGATATCCGGTGCCCCCTGTACCACGGCAGGCGACACCAGAAT
GACCGCGTGGTGTTTCTGCTGCCATGCCTGCAGGCTGGCTTCCAGTGCCGTGTTAAAACGCGCTGAAAGGGCTTTTGACT
GTGCTTCTGACAGTTGTTTCTGACTGGCGCTGTCAAAAAACGCATCCACGGTCTGTTTCATGTTGAAGGCGGCAGTCACC
GGTGCGTTCAGTCTGACAATGCCATAACTGATGGCTGCGTTCAGTAACACCATTGCCAGGCATCCCGGCACGGTCCACCA
CCAGTGGCTGCGTCGGGGGGCTGTAACGTCAGTCGTTTTTTGCGTTGTGGTCATGCAACACTCCTGTATTTCTCATGTTC
TTCCAGCCAGGCCTCCAGCGAAGCCATCTCCGGCCCCGATTTCTTCCACGCCAGCTGCCACACCGCCTCATGAATACTCA
TACCCTCTCTGCGTTTCTGCTGCACAAACTCAAAATCCGGGCCGTCAGAGCTGTACATGGCACGGCTTAACGGGTCCACA
AACAGACGGTGCCAGGAGGAATGGTTTTCCACCTGCAGCAGGAAGGAACTGAACCACTGGTCTTTGGCCGCACCAAACTT
ACCAATCATGTCGCGCTGCAGTGGCTGGAACTGATCCGGGAATAACTGGTTATATTTCGCGAACTCCTTCGCACTCTGTT
TGAGGATAATTTTGTAGGAGGAGTTACCCCATGCCGCACGGGCTGCGCTGGATGCCTTGTCAGAGTCAAAGTCGACGATG
TTCTGTGTGATGGTGATATAGGCACCGGTATGACGGCGACAGGTGCGGTAACCTTTTTGAATAAACTCACCAACTTTACG
ATTTTTGAAGTCCAGCAGACGCCAGCCTTCATCAATGACGTTCAGTTTCTTGAGGGTACGCGGCGTGCGGTACATCCGGT
TCTCGATGTAAATGATAAGGCTGAACATCACCGCAACCAGCAGTGACGGACGGTCTTCCAGCCCACCCAGCTCCAGCACC
ACCATTCTGGCATCATCCCGCAGGGACGGCTCATCAGAGTTAAAATACCGGCCATAAGTGCCGTTGGCAGTGTACTGGTC
AAGCAGCACAATCATTTCATCCAGACGGCTGCGGATGGTCGGTGACCCGGCATACTGCTCGCTGTCACTGGCGTTTTTCA
GGAAATCCACCACGTCATCAATACGTGCCCTGTTCTCTTTGGCCAGCCAGGAGGCCCTGACCGCCTGCAGCAGCAGACCT
TCATGCACTTCATCCAGGTTACCGTTGGGGCTGGCCATCACTGACAACTGGTCACGGACACGCTCCGCTGACTGGTCAAT
ATCGGTGATGTTCGCAAACGGGTTAAAACGCAGGGTTTCACCGTCCAGATATACGCCACCCATGTTCTCACACAGGGACT
TGTAGCCATCCCCCATGTCGAACACCACGGCAAAGCCCCCGGAGTCCAGCACGCTGCGGATAAGTGGCTGTATCAGCCCG
GTTTTACCGGCCCCGGAGGTGCCACAGACCGCCATGTTGTAGTTGGTGTTATTCATCCCCCGGAAGAAAATATCGATAAA
CGCCAGCTGGTTACGGTAGGTGGGTGCCAGCAGACCTGCCGGTGTCAGGGGGTTATCCGCCACTAACGGCATCAGGTTGG
CAACATTAAAGCTCTCTGCGCGCTGAACCACTCCGGCCTCTTTCAGCTGTTTAAACAACCCTTTCCCGGCCATAAAGGGC
AGACAGGTCAGGAAATTGCGCATGTGGTTAAAGCGCGGTGAAATCAGCTCAAAACCGTTTTTACGGAAGCTGTTCAGGAT
GTCCTGCTCCACTTCCAGCGCCGTTTCATTGTTGTCCTTGCAGAATGCTGTGATGTTGAGGAAGTAGGACACGACAGAAG
ACTGACCGGAGCCCAGACGCTGACGCAGTTCCCCCCACTCCTTCGCCTCTTTCTCCACGGACGGAAACCATTTGGCATAG
GAGGTCTTCGACTTTTTCTCCAGGTCCATGTACTTCAGGTTGGCTTCGCTGTGGGTTTTCACCTGGTCTTCCACCACCAG
AGTCAGCGTCAGGATGAACGGACAGGAGATGGACAGTTCCGGGTTCAGCAGGTTGCTGTAGTTGTCGGCCATATTCCACA
GGAAGGCGATTTCCGGGTTACGGGCCAGATGGAAATTCAGGATACGGGCCGTGCTGTTCCTGCCGTTCTCACGCAGGCCC
AGCGTCAGGTAATCAGCCCGGACATTCAGGTCAAAACTGTCCTCCACACACTGATAATTCAGATCAGAATACGGGTCCAG
CTGACGTCTTTTCGGGTACAGGGAGTCCGGGTTATGGTTAATCATCTCCCCGACAATATCGATAAAGGCCTGTGCATCCA
CCGTCTGTGTGGCGATACTGGCCCCCTGTAACGACGCCCGGATGATTTTCACCAGGTTTTCCATTTCCAGAATGTCAGCC
CGGCTTTTTTTCTTCGAGGGAGAACAGTACGAGATAAATACCCGGTAATGGCGCAGGGTCAGGGGCAGATTCATCCCCTC
CGGCAGCGGAAACTGTGTCGCTGCCGCTTTCATATAATAGGCCCGGGTAATGGCGTTAAACCGTTCAGCCTGTTCACCTG
ACCAGGAGAACTCACGCAGCCCGTACTCAATCCTGTCACCAACCAGCTGACTGGACATCAGATGGATACACAACGGAATA
CCGCGCGGCAGTTTGGTGCGCAGCATGTGATCGAGTGCCTCCACAATGGACTTATTCGCCCCATTGATGGGAATGGCTTC
CAGCATAAAGCCCATCGTGGTGTCATTCATGAACAGACCGGATTCCTGGTTGTAATCACGGTACGGCAGCAGACGGCTGA
ACTGCGGGAAGCTCATTTCGCCCAGAACTTCATTGGCCTTTGCGGATTCGTCAGGCAGTTTCAGTGCTGTGACGAGGGAG
TTAACCGCCTGAGTGACGGCCTCAAGTGGGTTATTACTCATATGAGTATTCCTTAGTGCGTTTAAAAAAGGAAAATATCA
GTCTGTGGCCGTGGATATATCACGCAGTGCCATTCCTGAAACCACAGCACAAATAAGAGATGGAGGCTTTTAACAGGAAA
CCAGGATTAACGTTCCTTTACTGAATGAGCATCATTTAATGCCTGAAGTTGTTTTTCACGTATCTTATTTCGCTCATTTT
CTCTTACCCGTTTCACCTCTGCCATTTCGTTTCTTTCTCTACACGCTGATGCAAGCTCTTTTGCCTTACCAAGACTTAAA
CATAGCCATAACGCCAACAAATATAAAAGCCAGAACAGATTCTAAATATATCGACTTCATTTCATTTTCCTTTGAAGCAG
TAAGCACTCATTGCCCACCACCATTCAGTGTATCCATCACGTTGTTCAAAGGTTTATTTGTTTTAACTTCAATACATTCC
CCTGTATTTCCAAATCCCCTGCCTCCGTGTGACTCGATTGTCCGAAGAACCTGCACGCATACGTCCGTATTTGGCATGGG
TGTAATATTCCAGCTTCCGCCACCGTTAATATTTTTTATCAGCACAAGAAAAATAAAGGTATGCATTCTTTATTATCTCC
GCTTGTATATTAATCACTGAATATCCCTTCAGTTAACTTATGAGGTCATAAAACACTGCAGATTCTCATTCGGATTTATT
CCCTTCAGTAAACTTCCGAATAGTATCCTGTTCACGCTGACGGGTGGCAGACTCCTGCATTGCATCCACTTTCTCCTGCC
AGAGACGCCGGATATCCTGTTCATCCCGACCAGTCAGTTTTTTACCGGACAACAAACGGTTAAGCAGTTCCTGTCTCGCA
TCCGGTACGTCTTCAGTCAGACGCATAAGCTGAAGCAGGCTCTGACGGCTGAGGACCATGAGTGATTCCGGCAGGAGAGT
GAAGAAGAAAATAAAAAAGCATACCGCACCACAGCAGGCAAGGACCGCAAACAGGATTTTCAGATATATACCATCAACGC
CGAACGCAGCAATAATACAGGGAATCCATGCAATACACGCACAATACGCCAGGATGTTATTTATTTGGTTATGTCTGCGA
TATATCTGTTGATGTTCATCCAGAATAGAATCTATTTTTTCAGCTTCTGATTTATGCATAGTGTTTTCTCTGTTTTTCCT
GATACGCCTGACATTCAACACATAACGTCACACCGGGAAATATTTTCCGCCGGGCTTCCGGAATAGGATTTCCGCATGCC
TCACAGAGATAAACAGGAATACCATGAACATTTATTTTCTGGCGTATACGGTTTATTCCTGTCATGGTCAGTTGTTCTGT
CACTGAATATGCTTCATCGGCTTCATCACTCACGGAATATTCCTCCCGACATGTTCTGACACGCTACCGCCCATCCCTTT
TCACGCACAGGGCACTCGTTTTACAGGCAGATTTTGAATACAGAAAGCCCGCCGGCATTGCCGGCTGATATACAACTTCA
GGGCCAGTTAATTAATACGTGGTTTTCCCCACGCAGACGGTTTAATAACAAAAAACACACTGGATGGTTGATGATAAACA
TCCTGATTATCAATATAAGGCGCTATCCATAATGCTGCCGTCTGCTCACCCGTTCTTAGCGGGCGGGGAGGTGTTACCGA
CGCAACTGAACTGACCGGAATAATCGTTTTCACTTCCCGGGCAGCCGTAAACAACGGACGTGGTGCCAGCAGTTTCTGCT
CCGGAAGTGCAGTCACTACAGGCCCGCTGCCAGATGGGCTGGCCGCGGTGACGGCCCGCACCGTGGTTGTCCGGAAGTTC
CCTTCAGCCAGGCGCGGCAGTGATGCCGCAGCCGGCTTTGCATCTGCAGGCTGCTCCAGCTTTTTGGCCTTCTCATTGGC
CTGCTCCATCGTCATACAGGTATCGGATGTGGTGGCGTTACACTCAAATTCCGTACTGGTTCCGGCACAGCCGGAAAGTA
ATAAGGTCCCCAGCAGAGGAATAAATAAAGAAATCTGTTTCATTGTCCCTCACCTTTCTCATCGCAGTTCACAAAATCAT
TCTTCAAATCCCTGACCGTACAGGTTTTTACAATGTCAGGATTTTCAAAAACCGTATTCCGTGATGATTTATAAACATAT
GCCACAATGCGTTTCCCACCCGCATCAGGTTCTGGTGCACTGACTTCACATAACGGAGGTGTTATTCCGGACTCATACAG
CACCGGATAATTTATTTTTTTTGACGTTGCCATCAGCAACCAGCTTATTCATCGAAGGGTTCCTTATATTTCTGAATAAT
TCTGTCGATTAGTTCTTTCACCGAAGCAGATTTTCCGCCACCGAATTGTCCGGCAACCACAATATGCCCAGGAGAAGAAA
ATAAACGCATCGACATTCCCTCCTTCATCACACCGACAGCAGCCATATTAAAATTGTGCGGCAATGATTCAGAACTGAAT
TCCTTCGGTGCAGGAAGGACGATTCTTGTGGTGCAGTTACTGAGAACAGCATGCATAAAATCATCTGACATAGTTTTACC
CGGTACAGAAAGGGCTGTAATAGCATTAATATTACGCATGTTCATTTTTATCTCCGTTGTTTCTGTTTGTTCTGTCATCA
GGAAGATAAACAGGGCATTTCCTGATTTTTCCCGGCAGGGAAGCGTCTTCCGTATAAACTTCCTTCAGATGTTCATCTGC
GGTTACCACCCGGATACATTTCATTTTTCCGGGTCGCACCGGATATTTCCCGGTGATCGCTGCCAGCGAGACATACATCA
GTGCCAGTGTTGCCCATAATGCGGTGACCAGTTGCATCAGTGACCGGTCAGTCTCCCTGACATAATCTGCAGCATCAGCC
GCGCGGTAATGGCAGATATCCTGTATTTCTGATCTGCCTGAAGAATCAGAGGAAGAAAACCAGCATTCACTGACCGGGAA
CTGTCCGGCAGGTGCTGTTTGTCTTACGAAGTTAATCTCCTTAACCAGTAATTTCCCCGGCGTGGTGTTGTCCTTCCATA
AAACAAACAGAGCCATCAGGGCCATTGTGGCCAGTGGCAGAATGACGGTGTACTTCAGACACCAGAACAGTCCTCGCAGA
ACCCGGGCGACAACATACCGGGCGGCATGGCACGCCTGACGGGACGACATATTATTTGCCATCGTTGCCTCCTCCCTGGC
TGCCGGACATAAACTGCTGCGGATTCAGGTTGCCCAGCTGCTTCAGCATCTGGTCAGTATTAAAGCCGTTAAGATGACTT
TCAGCTGATGGCGGAACAGGAACCGGACTTTCCGGATTATCTTCTTCCGCTCTGTTCTGCGTGCGCTCCAGCGCCATCTC
TTCCACGGTTTTCAGCTGGAAGCCGTCCTGGAACACCACGGTCACTTCGTTGCCCGCACCAATCGGTATCACCGGGTGAT
ACTGTTCGGCACGTTTGATGTAGTAGTCACTGAGCGTCTGTGCGGCTTTCGATGCGCCGCCACCGATACCCATTTTCAGG
ACATCACCAGCCCCGTAAGCGGCTGTGGCACCCAGCCCGACAGCCGGCTGGGAGGCGCGCTCCATTCCCTGACCGATACC
GTCAACAAATCCCGCGCCCCATGCCCAGCCGAGGATTTTGCCGTTACGCATCACCACTTCGCCCTTGATACCGTTTTTAC
CCCGGAAGCTGACATGCCCCTTAATCGGCATATCAATAGTTTTGCCGTCCTTCAGGCAACTGATATTGCGGGTGCGTACA
ATGGCACGCTCACTGGACACATCCCCCCAGGCTTCCAGCCCCACAAAACATCCCGTTGCGTCATACGTCTTGCTGTTCGG
CATTTCCACCAGGCCGGTGATACGCAACTGCATCGGCACCGTGGATTCATTACCGGTGACTGAGGCATTGGCATCCGCCC
CTTCAATCAGCATGGCTTTCGCAAAACTTCCTGACGGAATGTACGGCAGCGATGTTCCCTGTTTTCCCTCATTACGGGTA
AACACCTTACGCTGTATCCGGTTAGGCACCGGCACAGACTGGTACGTCACCTGTGGTGGTGGCGTGACACCATTCCCGGG
ATAAAACGCCGTCGGCGGTGGAACAGCAACGCTGCCCTGCGGCGGGAAGGATACGGGGGTGTTTCCTGGCTGTGGTTCGC
CTTCCGGCCCGGGCGGTGAGGCAGGCATCTGAGGTACAGGCTCACCGGTCGCCGTGACGGGATTAGCACCCAGGGCTTTT
ACCTGCTCTGCCAGGGCGGCATTGTCCTGTCCCAGCTTTTCAATACGACGCTGGTCATCACCGCGCTGTTTGTTCAGGAC
ATCCAGTTCACGACGGATTTCCTCATACTGCTTCTGCATCTGCGCTGCCGTCACCTGCATCTCTGTGGTGGCATGCTGAC
GCACCTTGTCATCAAAGGTCGTATCCACCACACCTGTCATATCCGGCACAGGCTCCTGTTCAGCCACCGCCTCACCGTTA
CCGGACATGTCCACATCAGACAGATACAGTACCCCACCAATCGCGGAGGCTGCACCGACAACCACAATCCCCAGCCACAG
GTACTGCTTGCGTTTCACAATGGTATTGATACTGGCCATCAGTTGCCCTCCCCGTCACGGATGACATACACATCCATGCG
CGCACCTGCCAGTAACTGGCTGGCAGGCTGGCTGAACATCACGGCACGGGTTCCCGGCTGCCAGAAGTCACTTTCCCGGA
TATTCAGGGCAGACAGCGTTTTATTTTCCACGGCAAAGCGGACCATCTTCAGGTGATTCCCCGTCCATACGGCATCTGCC
ACTGAAGACAGCCCCGCCGGGGCCTGCAGGGTTTCCTTTGTCACCGGGACCTGATACCAGCCTGCGGGTAATTTTCCGCC
ACGGACGGCCTGGCTGATGGTCACAAGCAGGGATTCGTAAGGCGTGGACGTTTCCCACGCTCCGGCTTCTTCTCCGGTTC
CGCGCAGGTCACTGACCAGCTGAATGGTACGCCCCGCGCCTTCACGGGGAACGGCCTGAATGGAAAGGTTCAGACCACGC
TCTGTTTCCAGAATGAACGTAAAGGGCTTTTTGTTGACGGTGGCCACCACCACACCGCCGGAGGCGGTCTGCTCATTATT
GGTCAGGGCACCATCCAGACTGTTCACGGCGATAATCCGGTCACCGGGAACGGTAAACAGATTCGGGCTGGTATTGCTGA
TGGCAATACTGGCCTGACCACCGTTCACCATTGGCACCACGGTGGGGGCCAGCGTACCGTTTGCGGCCATCACGCTGCAG
GAAAAAAACAGGCTGCCAAATATTATTGCCGTATTATTTTTTCTCATCGTCTGTTTCCCCGAAATTATCCAGCCAGGTCA
CCCCGTTTTCCCGCTTCAGAATAAGGATGTAATGTTTGATATCAGTGAAAGGTTTTGAATCACCTATCCAGGTTTTAAGC
ACACCACGAATTTCCACACGGCCATACTGAGGCCAGACACGAACACTGGTCTGGAAAAAGGCTGAGTTCACGTTATCGTT
TTTAATACGCTTCGCTTCTTCAGCCAGAATAACTTTCATCTGGTTCTGTGCGCCCGGGCGGATATATTGCAGAAGCGCCT
GATGTGAGGCATCGACGGTTTCTGATGAAACATTCAGACGGAGGGCAATAAATGACAGCGCCATCTGCTGTAAATAAGAG
GCGTCGGCACTGTTCTGTGACACGGCAAAGGGGGCATTAAATGCCATTGGCGTCACGGCAGTGCGTTGCTCATTCTGAAG
ACGGTAGTTATTCACCCCCTGAATGAGGTTAACAGAGAGGCTGAGAACAATAAGCACTGACATAAATATAAAGGCGATGG
CCATTACACGACTGGTACTTAAACGGGCACCGTGTTCCATATAACAATCCTGGTATCAGTTCTATTTAATCCACTGCCGG
AAACACGAATCGGGAACATTATGAAAAATACCGCGCAGCAGGGCTGTTGGCATATACCAGTAAATCAGGTCACGTAACCA
GGAACTGCCCCGCCCTTTTTTCAGTTTTTTAATCCCGAAATAAACCAGAACCGCTGCACCAATACCGAACAGATATTTCG
ATGTTATGATACCCCAGCCAATACAGATTGCTGCGGGGATCAGTTCATCCAGTGGCAGGCCAAACCAGCGGCTCTGGTTG
GTCAGTGTTTCCGGGAAACGATATTTCTTAAGTTTATTCTCGTCTCCCGACATCGTTTTATTTCCTGTCAGAATCCGGCA
ACAGACATACCTACTGCAATAAATACAGAGAGTATGGCAAAGCCGACCAGGAACTTGATGTTTTTGGTCATCATGTACAT
GACCGCACCGACCAGCACCTCAGCCAGAACAATCCATTTAACGATACTGGAGTTCTTACCGAAGGTCGCCTTAACCGTTT
CCTGACCTTTAGCCATCAGGTCGCCTTTACCAGCAGCCATAGCTAACTCAGGGAACAACATCATCAGAACAGCAACCGGG
ATCACTGCACGAACCAGGCGAAGCATATTCAGACAAGTGAATTTAGAAAAAAACGATTTCTTTTCAACGGGCGCAGAAGC
ACCCTGAACACTTAAAACAGTATTCATATGATTCCTCTGATTAATATTGACAGATGAAAACTAAAGTTCTTTAAATGTTG
ACTCGTTCTCTTCGATCACCTCCCTGAATATTTCTTCATTATAGAAATCAGGAAACCGTTTCAGATGATCTCTGAGACGG
ATCTGAACCTCTATAGTTTTACTTCTACCGCTACGATCTTTGGCCCGAATAAGTCGGTTATTTGTATCTTCATCGAGATA
CACTGAAACTGTTCTGCTTATCCCGCCTCTCGCGTTACGCCTCCTCACTCAATTCACCTCTGTTTCCCGACTAATAAAAT
CATGATTGCACAGAAACCGACGAAAAAAAACACGCCAAAATTGGCGCACCTTATTTAACATTTACTTAACACCATAAAAT
TCACGAATTATACTTAATAGCGAATCTATTTCTCCTTTATAGATACATGACACTCTGAATAAATCAAAGTGTTCAAAAAA
TTCTTTTATTTTCCGTTTAACTGGTTTAATTCGATCCTCAGATGCTCTGTCTGTAATACCCAACTCTCTGGCAATTGTTG
CGTGACCAACACCCAGCATATAAAAAGAGAAAACAACCAATGTCCCTGGAGAAAGATCATTCCATATCGTTAATTTATCA
GAAGTATTTGTATTACTTCCACTCTGATTTAACGCAAAAAATGGATAATCAGGAAACGGATTAATTTGCCATAAAACAAC
AGATTCGTCATTATAAAAAGAAACATTCTCCATCCTTATCTGATAGATTTCGCCATGAAAATTAAAACGACGACAAAATG
CAGAGCCATGTCCAAGAGCCTGGCATTCCAGTTCAAGTGATGAAAGAAAAATTTCAACCTGCAGACGTATATAACTCTCT
CCGGATAAGGGTTTATCTTCTCTGGAAAAGAGTTCAATAAAAGCCCCATTGGCATAAAGGATTTTCCGGTTTTTGTTACG
GACACAAACCGGAACGGGAGAATTTCTGTAGATATTCTGAACGTTAAGGATGTATTTATTTACAGATTGACTGTTAAGTG
GCCTTTCTCTACGATCCAGCGCACACATAGGAACCTCCGTTAAGGATTCTATGGACAGTCGATGCAGGGAGTTCAGACCT
CCCTGCATCGGCGATTTTCAGTTTCAATTTTTAACGTGGCATTAACCACGTAATTAATATAACCTTTATGCGGTTAATTG
TCATCAAATTGAACCAGATCAAAATCCTGTTATTTGAAGCAAATCAACTTTTAATTCCTTTTTATTCCTCATCATTTTCT
GGAAAGAACCTCTCCATCTCAGATGACACCTTATCCCTGATATCTTCGACCATATTCGCATATTCAAACTTTGGATTCCC
GGAAACATGAGGGCTTAGTGACTCAATACCTAAAATCTTAGCAACTGTTGACTGTGTTTTTACCGCACATTCAAGAAGTA
CCTTATTAAACTCAGCCTGATTGAACGCTGACTCTTTACGCTCCATCTGAGCCTCATGTACACGAAGCCCTAATTCGAGA
AGCATAGTGGATATGCTTGAGAAACTTACATCTGTACTTTTAGCTCCTTCTGCACGTCTTCTTTCCACAATTTTATTTAT
TTTATAGACAATTTCGTCACTGACATAAGCCTGCACTTTCGCCATATGTATACCTCTTTATTTTCTTATCGCATCAAATT
TATTTCACATATAAAAGAATGACAATTCATCGATGAATCGAATCGTGACGCAAGTTACGAAAATTACGATTCATGCAGCA
AATCACATCACGAATTGAATCTAGAGTCAATTCGCTTTAACTCGTTGTTTTATTATTACTGATTCATCTATAAGTTGCGT
TAAATTCATTGGTGAATCATATGCGATTCACCAATGAATCCTTTTTATAATGTAAAATAAATTAAAATACATTATTTAAA
ACATAAGTTAATGATTCAAATAGCAAATCAGCAAAAACTTGTTTTTGCGTAGTGTGTGGTGCTTTTGGTGGTGAGAACCA
CCAACCTGTTGAGCCTTTTTGTGGAGTGGGTTAAATTATTTACGGATAAAGTCACCAGAGGTGGAAAAATGAAAAAATGG
ATGTTAGCCATCTGCCTGATGTTTATAAATGAGATCTGCCAGGCCACTGATTGCTTTGATCTTGCAGGCCGGGATTACAA
AATAGATCCTGATTTACTGAGAGCAATATCATGGAAAGAATCCCGTTACCGGGTTAATGCCATCGGTATTAATCCGGTAA
CGGGATATGGCAGCGGACTGATGCAGGTAGATTCCCAGCATTTTAACGAACTGGACCGCTATGGAATTAAACCGGAACAT
CTGACAACAGATCCCTGCATGAACATTTATACCGGTGCTTATTATCTGGCAATAGCCTTTAAAAAATGGGGCGTCTCCTG
GGAGGCCGTTGGTGCATACAATGCCGGATTCAGGAAGACCGAACGCCAGAACCAGAGACGTCTTGCCTACGCATCAGAGG
TTTACCGGATTTATACCGGGATAAAAAGCAGTAAAGGTATCCGGATTCCGGTCACGAAGAAATCACTTCCGGAAATTAAC
AGCGTGCAGAACAATTAATCTTACAGACATTGTCAGATACCGGTTATGCCGCAAAAGCGGCATGGAAGGCCACACACAAA
AATATCATATGAGTGACAATGCTGACTGGCCGAAGCCCCGCGAAGCGGGAACCCATCTTATATATACCCGGTAACTGCGC
AGCCTCCTGCCAGACCATTTTTCGCGGGCACAATATTTACAGACAACCGGAAAGCCGATTGATGGAATTGAGGTATATCA
GACGACACAGCGATGCCGAAGAATGATAATATAAGTAAAGCCCGAAAAATTTTCGGGGCTTTACTTATATTATCATGACT
TCCACTTTCTGAACTGTTCGGCAATCACCCATAACGCCTTGTTGATTCGGATATCACCATCAATACCTGTAATGGCTCTT
GTCCTGGTATTTTTACCGGAGGCACTTCGCCCCGACAATCCACCTTTTATCATATTCTCCTGAACCCGCTGACAGGTTGT
CCAGAGATCGTTCTGTTTATCTTCCCGACGACGGGGAGTAATTATTTGTTCAGGCGTCACTGGCGTTTTATTTTCATCTT
CATACCTGACCATCAGTGCAGCTCTGCCAAATAAATGTTGCTCGTCACTGTTAAGATGAATTTCTTTCATCGCCTCCATA
TTATCAGTGACCTTATCAAAGACACCGAGCACTTCATACGCTCCCTCGATAACCTGCCCGACAATATCACCTTTATGTGG
AACGCGGATTTCGCCAAAATTATTTCCGCACACCAGGCCATTTGTGCAGACAAAACGAAAAATTCCGGGGATCATCTGAT
AACTGGATGAACCATCATGTGAATTAAGCAGGATAATTTCAGGAACTTCCTGCCCGTTAATATTCCCTTCCCTGCGAAGA
CGTAACATATGTTTACTGTATTCTCGGCGTCCCAAATCACGAACCCGACTCTGACAGGCAAAGAATGGCTGGAAACCTTC
ATCACGTAACTTATTGATGATATTGATTGTTGGAATATACGTATAACGTTCACTCCGGGACTCATGTTTATCACCGGAAA
ATACCGAAGGCACGAACTGCATTAATTCATCATCCGTTAAAGGACGTTCACGGCGGATGGAATTATACCGACCAAAACGG
GAAGCTAATCGCATAACAGCTACTCCTTTATGAAAGAATAAATTTAATAAAAAATTTTTCCGCTTAATATCATCCCTCCC
GATCCCCATTAACAACATTGCAACAATCAGGAGGGATATTCATCACATCCGGTCAGCAGATCGCCCGGATATCGAGGCCG
GCACGCTTAATCTGACGCAGGAACTGTTTGAAGTGATCGGCTTCCGCAATGTTGATATGGCGGAACTGCGTATCCACACC
CCGGCTGAGCGCGTAGCTATAGCTGAAGGCCATCTTTTCCGGGTGGCTTTTGCGATATTTTTTCAGCTCAGTCAGGCTGC
TGAATTCCAGGACGTCCCACTCTTCCCCGGTGTTTTTTTCCCTCCCGGCAACAAGAATCGTGTACGACGCGGTGTTAACG
TGGATATTTCGGGTACTCATCCTGCTTTCTCCTCTCTCTGGTTTTCAGCCCCCATCATCTGTTGAGTTTCGGGAGCCGCG
GTTTTGACGTTTTGCGGGGACCTGCCTTTTGTTCCCTCCGGTATTCACCATCACCTGTTTGAGAACCTTCGCCGCAAGGG
GCATCACTGCCACGGCCTGACGCACCTGTCCTGGGCAGAACGCAAAATTTTTTACCGGGTTTTGGGTAAAAAATTTTGTG
GGCTGTTCATTTACCCTGGACAGTCAGTGCGGCAGGTTGTGGCTGTATCAGCCCCCGGCGACAGGGGCTTAAACAGGTGA
ATGGCACCGGACACAACAACGGGCAGGGACCCGCCGCAACGACGTGAAGCACGGTTTGCGAAACGGCGTTGCGCCTTACA
TCCCGGCGGCCTTTTGCCGGGATGCCAGGAGCGCAGGCCACGGCGCGACAGAGGCGGCGCGACCGGAACGGTCGCTGCAA
GCCCGGGGTTTCGCGTCAGGGATGGAAGCCCGCCAGGGCGGAGACAGCTTCGCTGGCTCCGTTCACGACAGCCCGCCCCG
CCAGGGGGACGCCCGGAAAAGGCATAAGCAGGAGAACAACAAAACAGACAATAATCAGGGCAGCAGTAATCAGAGTCAGA
GCAGTAATCAGAGTCAGAGCAGGAGGAAAAAGAGAATAATCAAAGGGAAGGTGATGTGATTTCTGGCAAGTCATAAACAG
AGAAGGCGGGGGAAAAGAACGGGCGCCGCAGGCGCACGTTCATCCCCGTTCCCGGAGGGAAACGGCCTTCCTGGCAGTCT
GGTTGTTCAGCCCGTACAATGCCAGCAAGGAGAAAGGGACCACCGGCGAACCAGCAGCCCCTTTATAAAGGCGCTTCAGT
GCAGTCAGACCAGCATCAGCCCTGAAAAGGCGGGCCTGCGCCCGCCTCCAGGTTGCTACTTACCGGATTCGTAAGCCATG
AAAGCCGCCACCTCCCTGTATCCGTCTCTGTAACGAATCTCGCACAGCGATTTTCGTGTCAGATAAGTGAATATCAACAG
TGTGAGACACACGATCAACACACACCAGACAAGAGAGCTGCGTGGTAGTTTCATGGCCTTCTTCTCCTTGCGCAAAGCGC
GGTAAGAGGCTATCCTGATGTTGTCTAAGCATGCAGGGGCCTCGTGGGTTAATGAAAAATTAACTACGGGGCTTTTGTCC
TTCTGCCACACAACACGGTAACAAACCACCTTCACGTCATGAGGCAGAAAACCTCAAGCGCCGGGCACATCATAGCCCAT
ATACCAGCACGCTGACCACATTCACTTTTCCTGAAAATAACTCGCTCATTCAGGCTGTTTACGGGCAATCCGTTGTGATT
GTTGCCGCATCACGCCACCTCCCGGAGTTTGTTCGGCACCATCCACCGCTCCATCTCACGGACAGCATGACCGGCCTCCT
TTGCTGCCAGACTGGCTTCCGCGATAACCTGCCAGAATGGCATATCCTGCCACTGCCAGCGTTCCATTCCGGCCAGTGAC
GGAAAACGCTCGCCCCACTGCCAGAACAGGGTTTCCAGGTCATGCTCTGCCACCCGATCACTCCAGCGTGCATGCCAGCT
TCCGACTGTTTCCGGTGAATGGAACGCCAGTTCGATTTCAGCCTGGGCGACCAGCGCCTGGTACGCACGGGCTTTCTGCT
CTGCCTCCCTCGCCTGCTGGCGGCTGTACTTCTGCATGACCAGCGCGGATTTATGGCGACTGCGTTCCCTGACACAAAAC
CGCACCGACGGGAACAAGCGTTCTGCTGCATCACCGGGAAGGGGAAGGAGGCAGACCTCGCCCTGTGTTTCAATCAGCAC
ATCGATGGCATACAACCACTGAAGACGGTTTCCGTGCAGTTCTTCTGCGGTCAGGGATGGCATGAAAAATCGCAGGTCAG
ACAGCGATATCCTGCGGCTTCCGTTCAGACAGCGGAAAAACGCCCCCGCATACGGATATTCCGCCAGCGTGTTTCCCTGA
TGGCGGCGTTTTTCCGTCTCTGCCACTGCCCGCCATGCGGCCTGTTGCTCTGTGCTGAGGGGAACCAGTGCCTGTGAACG
TGCGCTCATACCTGACCTCCTTCCGCCATCAGGATATGGATGATGTCGTTAACGCTGTATCCCTGCGTATCCAGTGACGC
CGCCAGTGCCAGTGAATGGCTGACGGCTTCCGGTGCAAACCGCCGCTGTACCTGAACCACCGCAAACGGCTCACCACCGG
CATTCACCAGAACCAGCACCCAGACCTGGGAGACATCGCCCGGTGAACATAACGCCAGGTGAAAACGTTCGTGGGCAGGC
GTGAAACGGACCTGGACGGGGAAAAAGCCGCCAAACTCGCTGCCGTACTCGCCGTTCATCGTCCAGTTGTCCGGCGCATC
CAGTTCCCGCATCACGGCGTGTGTCAGCTCACGACGTTCATCACTTCCGGCAGCCCGGATATCTTCATATTCCTGTGCGT
TCATGGTATGTAATACATTCAGAGTCAGTTCAGTTTTCATCACGGTATCTCCCTTGCTGCCGCCCCGTCTCCGGCGGGGC
GATGTGGTTGTTCATCAGGCGGCATCAGCCAGGTTATCGGTGCGTTCAGTGGCATCCGTCTGTGGGCGTGGTGCACACAT
CCAGCCAGGCACCCAGCGGTTGTCTTTCATATGGTGCTCTGCATGTTCAGCCGCATCGCCTTTCTTCATCTTCTCCGCGT
CCCGTGCGGCACCGGATAGTCCTGCCTCATTCAGGGCTGCGATAATCTGCGGCTTTTTCAGGTGTCCGAAAAAGTTTGCT
TTCGTCGGCTGCCACCAGTCGCGCATGTGAAAGCCGATGGCGCTCTCCAGCGTGTCCAGCGGACTGCGTGACGTGTGACC
ATACTCACGGGTCTGGACACCGTTAAGGCTGCATGCGGTGCAGAAACTGAGCAGGGATAACAGCACCTCCTGACTGAGTG
ACAGGAATGTCGTCATGTCCCGTGACCATCCCTCCGGTAACAGGGCAGCAAGACGGGCTTTTTCTGCCATCAGCGCCATG
AATGCGGCACCTTCCTTCCCCGATGGCGCATCGCTGGTCAGCGAATAATGTTTACATTCCAGGCTGATTTGTGCTGGTTT
ACTGTACGCTCCGCTGCCAAACACATTCAGGCAGAGCGTCCATGCCAGCAGTGTCAGGGATTTGTCCGGTTGCTGCATCA
GTGCTGCCTGGACTGCCAGCGTGCGTTCGGAAGACATTTTCGTCAGCAGTGGCAGACTGATTTCCTCCACTGACGCTTTT
TCCTGCACCTGTTCCGTGCGGTCAGCGTCGTCAGCCGCATCATCCTCACTGCGTAACTGCACACCACGCTGGACACATAC
GTTTCCATAACGCCAGGACACCACCACTCCACCTCCGGCACGCATCTCCGGCGTCCACGCTCTGACCTTCGCCATGCAGC
GCATCAGCTTCATTTCTGCTTCCAGCAGGTCAGATTCCTCACACTGGTTTTCCAGCGCGTCGTAACGTGCCATCAGTTCG
TTCAGACGTTCTTCTTCCGCCTCGGTCAGCACCGCTTCCGGCTCCGGCAGACAGCGGTATGTTCCGGCATCCTCACGGCA
CTCACCGACAGGCTCCATGCGTCCGGCGCACCATTCCCAGCCTTCGGCTTCCCGAAGGAACTCTGCGACAGCCTGGAGTT
TTTCCAGCAGGGCGGCATCGAGCGCCACGCAGTCCACATAGCCACCCTCGTCGTCGCTGAACAAATCGGTGCGCAGTTCG
TCTGGCGAGAAGGCATCAGCCCCCACGAAGCGGAATTTACTGTTCCCCGCCACCGCCACTTCACTTTCCGTAATCAGATT
GCGGATAACCCGCACATCCGGTTTTCCGCCCCATCCCGACTGACAGGCAGCTTCAAACACCTGCACCTGACGCGCGGTGT
CGTTCTCCAGCGCCAGCGCCTGACAGTGTTCGGTGGTGATGCGGTCTTCTGCCAGCGCATCGAGGATGACAGGCGCAAGG
TCAGCCAGTTTCAGCATTCGCTGAACGTGGCGGGGTGAATAGCCCAGCAAATCACCGATTTGTGCAGGTGTTTTGCCTTC
CTGCGCCATTGCGCGGAATCCGGCAATCTGTTCAGCAGGGTGCATATCCCGACGATGACCGTTTTCAGTCATTGATGCCG
CCGTCGCCAGCTCCTGCGGAATGACCTTCACACGGACAGGCCAGTCAGCCGGAATGATGCCACGCTCTGCCAGCATGTTG
AGTGCAGCCAGTCGGCGACCACCTGCGGCGACACCGTAACGGTCACCAGGCAGAGTATGCACGACCAGATTCTGCAACAG
GCCAACGCCCTTAATGGACTCAGCCAGTTCGCTGACGGACTCCGCAGAATACGGCACCGTGCGCACATTCAGCGGTGATT
TAATCAGTGAGGCCAGCGGCACACTCACTTCCTCCGTCTGCGCCAGCAGGGCAGACAGGACTGTTTCCTGCGTTTTTGCA
TATTTACGGCTTGCTTTGCGGGTGGTTTCTGGTTCACACTTCGTTACAGGCATAATCATCCCCTTATAATTGCTTATGTC
CTGCCGGACGTTTGCGCGTCCGGCACCTCTCTTACTTAAGAATGCCGAAATTCCGGATGACATGGTTCATCCAGTACCCG
GCACCGTCCTCAAAATTCCAGGTGCGCCAGACCAGGCCACTGTTATTGCGGACAACCAGGCGAAAATGCGTTCCCTGATC
ATCCTCGATAAAGACATTCCGGTACTGTGCGGCAACGGCTTCAGCCTGTTCGCGGGTAAAGGAGCCGTCAGGCAGCCCCT
GAAGTATTCTGAAATATTCGCTCATCCTCATCTCTCCGGTGATGCCCCGCACTGGACGGGGCGGTTTTCACAGTCAGTCA
TTCAGAACGGGATATCGTCTGAAAACCAGTAATCCTCACCCTCCGGCGGTTGCGGCTGAGGCTCCGGCTGCGCAGCCTTA
CGTCCACGGCCTTTCGTTTTCGCGCTCCCTTTTTTCGTTGCGTCAGCACTCTGTGGCTGGCCGTTCTGCTGAGGCTGCGG
TTGCACCTGAGCGTTCTGCTGTGGTGCACTCCCCAGCATCTGCATGGTGCCCGTGGTTTTCACAAGGATTTCAGTGACGT
AACGGGTAATACCGTTATCTTCCCAGCTACGGGTACGGAGTTGCCCCTCGATGTAGACCTGCGCGCCCTTACGCAGATAT
TCACCTGCCACTTCCGCGAGCTTGCCGAACAGCACCACGCGGTGCCATTCCGTCTGTTCCTTCATTTCCCCCGTCTGTTT
GTCGCGCCAGGTTTCTGACGTGGCGACCTGCAGGTTTGCCACTGCGCCCCCGTTGGGGATGTAACGGACTTCCGGATCTT
TTCCCAGACGACCGACAAGAATGACCTTGTTAATTCCACGAACTGCCATGATGTGTCTCCTTCTGTTGATGTTTTCAGCC
CCCATCATCTGTTGAGTTTCGGGAGCCGCGGTTTTGACGTTTTGCGGGGACCTGCCTTTTGTTCCCTCCGGTATTCACCA
TCACCTGTTTGAGAACCTTCGCCGCAAGGGGCATCACTGCCACGGCCTGACGCACCTGTCTTGGGCAGAACGCAAAATTT
TTTACCGGGTTTTGGGTAAAAAATTTTGTGGGCTGTTCATTTACCCTGGACAGTCAGTGCGGCAGGTTGTGGCTGTATCA
GCCCCCGGCGACAGGGGCTTAAACAGGTGAATGGCACCGGACACAACAACGGGCAGGGACCCGCCGCAACGACGTGAAGC
GCGGTTTGCGAAACGGCGTTGCGCCTTACATCCCGGCGGCCTTTTGCCGGGATGCCAGGAGCTCAGGCCACGGCGCGACA
GAGGCGGCGCGACAGAGGCGGCGCGACCGGAACGGTCGCTGCAAGCCGGGGGTTTTGCGTCAGGGATGGAAGCCCGCCAG
GGCGGAGACAGCTCCGCTGGCTCCGTTCACGACAGCCCGCCCCGCCAGGGGGACGCCCGGAAAAGGCATAAGCAGGAGAA
CAACAAAACAGACAGTAATCAGAGCAGTAGAAAAAAGAAGAACAGTAGCAGTAGCAGTAGCAGTAGCAGTAGCAGGAACA
ACAACATCATCAGTAACAGACAAATGACAGGTCTGAAAAGACAGAAGCCCCCATCAGAACGTCCGCGTAATGAAAGGGGC
GGCGCGTGAGCGCGGCCCCTTTCAGCGCCACCGACGCGCGGTTTTTTCCCGGCGCGGACAGACGGGCATTTATCCTCCCG
CCAGCCCTGTGTCATCAGGCACGCAAACGAATAATCATCGTCGGGACATCGGTATAAGCAAACGTGCCGCGCGGCAGCTC
CTCGCGGACGTCAGAAAACGGTAACAGCTTCTCCTGCTGGCGTGGCCCGTTGAGACAGACGGCAACCAGAACGCCCCCCG
GACGCAACAGGGAAAAAGCCCGCAGGATATGCCGGATATCCTGCCCGTGACTGAACGGCGGATTCATAATGATCCGGCTG
TAATACTGCACCGACTGCCATTCCATGAAGTCGCCACACTGTACCCTGACACCGTTAAAATTTTCCCGCAGATACCGGAC
CAGCCCGCTGTTAATCTCCACCGCATCACACATGGCCTCCGGCGCGGTATCCCGAATCGCCCGCAGTATGGCCCCGGTGC
CGGCAGAGGGTTCCAGAATGTGATCACGGTTGCTGATTTCCGCCAGCGTCACCAGGCGATCACAGATCGGGGCAGGACTC
ACAAAAAGCTGAGATTCAGCCCGGATTTCAGCAACCGGCGCGGCGTTATCCAGCCTTGCGCGCATCAGCCGGATACGTTC
TCTTAACTGACTGTGCATGTCATTATCTCCGTCATCCCCCGGGGATTTCCCGGGGGATATACCTTATTTCTGTGGGATTT
CCGTGATTTTCATGTCGGTGATATACACATTCACCAGACGGAAATTATTGTCCATTGTGCGGCGGTAGCGGTATGCCCCG
TGGTCTTCTGCTTCTTCCACACTGCGCACGGCCTTACAGTCCCGGGGCAGGGCGGCCCACTGCGCCTTTGTCATTTCCCG
GAAACCTTCCCCCGGATAGTTGACTACCGGCGGACGCTTCGCGGCCTGACTGGCGACGGCAGCCTCTTCTGCCGATGGTG
CTTTGTAGTCCGTGATGCGATCGGGCGTCACTTTCATCGTGCCGCTGTACCCGAGAAAACTGTAATTTGGCGTTGTGACT
GAACTCACCGCCCCGTTGCTTTTGTTCACGCGGATGATAGTCAGCCACTCGCCCCGGCTGAAAACCTGTCCGCCCGGCTC
AAAATCCTGTGTCCGGGTAACCACGCCGCCGCTTTCGTCCAGCATGGCACGCTCATAGATCAGGCGGTTCTGATAGTGGT
TAACCCAGCGTTGCTGATGCTGAATCTGCCGTTCATGACAGCGGATCGCAATTTCGCGGGCCTGCTCCGTGGTGATGATG
TCATCATCCAGGGCCGACCATAACGACCGGCTCCCTTCATACTGGCTTTTTTCTGCCGGGCGCGGATACGTATCCAGCGG
GAAACAGGCGCTGATATGGTCATGACTGCTGATGAGTTTTGCCATATTCAGATCCAGCGATTCAGCCCGCCACATCGTCA
GATATTTCTGCGACTGTGCGATGGTCTTTTCAGCCTTGCGCAAATCAGCTTCGATTTTTTTGATACGACGCCAGCGAACG
TCCGGGCGTTCTTTATACTTCGCGTGAAGCAGTGCCGACCGCGCCCGTTCTTCCCAGTATTCCGCACGTTCAAAGAGCAT
CACGGCACGTTTCATGCCGTTTTCAATACGCTGCGCATCACGACGGGCGCGGCGTTCGCTGTGATGCCCCACAAGAATGG
GCTGACCGGGCGGGATCATCGCGGCCAGTCTTTCCACTTCATCAAGTGCCTGTGCGGATTCACTGGCCCGCTTTCCGCTG
TATCCGGTAAACCGCTCCGCCCGTGCTTCCTGACGTTCAGCGAGCGTGCTGTCTTCATCCTCAATCTCTCCGGCAAGTGA
GAGGAGCACGTCTTCCCGGCCCGGTGTCCAGGCTGGCGCGACAAACAGCGCCTGTTTGGGTGCCCAGCGGAAACCGGCAT
CATGCACTTTTTTATACGTCTCCGGGTCAAGACGTGACGCGGCATACAGGCGCAGTTTGTTGTCATCCGGTGAGTAGGTC
GCGCGGTACATCTGCACAGGGCTGGCGGCTTCCGGGGCGGTCATGGTGATTGCTGCTAATGTCATAAAATGTTCTCCTTC
CGTCTGTTGCCGCCCCTCGCGGGGCGGCTCACCTCATCAGTTAAAAGCGCGTTTCAGTTCGAGTGTGCGGAGCACCTGCC
CGAAAGCCGTGTTTTTCATGGCGGGGATGTGTACACCACGCCCCCGGTGAAAACTCCGGGCTATGTGTCGCCCGAAGGCT
TTCAGCACGGGGTCAATTTCCGGCGCGGGGATGTCTTCGCGTCTGAAACGGGGATGACGGCGGGGCTTTACAGCCGCTGC
GGAAGGTGAAACAATACTTATTGTCATAATTTAGCCTCTTATGACGATTGACTGGAGCCGCAAAAACTGTTCGTGCAGTC
TCTGCGGCATGGATTAAGCAGGTCCCTGACCTGCTTTTTTCATATCTGCATCTGACGTTTTCCGGTGTTTTCCTCCTTCT
GTTCCTGCGTTCTCATTACCTGCCAGCCGGATGACTGACAGAACACATAAATGCGTATTGCCGGAGCCTGAAATAAATCC
TGATTTTTAAAGAACATCACCCGTTGAGTTTTGGGAGCCGCGGTTTTGACGTTTCGCGGGAACCTGCTGCTGTATTCCCT
GTGGTATGAACTTCACCCGTTTGAGAACCTTCGCCGCAAGGGGCATCACTGCCACGGCCTGACGCACCTGTCCTGGGCAG
AACGCAAAATTTTTTACCGGGTTTTGGGTAAAAAATTTTGTGGGCTGTTCATTTACCCTGGACAGTCAGTGCGGCAGGTT
GTGGCTGTCTATGCCCCCGGCGACAGGGACTCATACGGGTGTGTGGCACCCGGCAGGCAATGAGCAGGGACCCGCCGCAA
CGACGGAGAGCGCGTGCGCGAAACGGCGTTGCGCCTTACATCCCGGCGTCGTTTTGCCGGGATGCCAGGAGCGCAGGCCA
CGGCGCGACAGGGGCGGCGCGACCGGAACGGTCGCTGCAAGCCGGGGGTTTTGCGTCAGGGATGGAAGCCCGCCAGGGCG
GAGACAGCTCCGCTGGCTCCGTTCACGACAGCCCGCCCCGCCTGGGGGACGCCCGGGAAAGCCATAAACAGGAGAGGAAC
GGAAAGAAGAGGAAGAAGAAGAACAGTAACCACAGAAACATAACATCAGGAAAAAACATTCCGGACACATCACAAACGGG
AAGGGTAACGGGCGACGCGCCAGCGTGGCCCGTTACCCTTCCGGCAGGCGCCAGCCTGCCAGGGGGGTTCGCGCGGGCTG
ACAGGCGGCCTCCACCGCCTGCCCCTGTATCACCTGTTTCTGCTGCCCTGTAAGATGTAGTGACCGCCCAGGAAAACCGC
CTGCTGATTCGCCACAAAATCGCAGATTTCATCAACAATCTGCGCGGTGGTGAGCGGTTTCTGCCCCATTTCACGACGCC
GCGCATTAATCACGGCCCTGTAATTACGCAGAATTTCGCGGGTTTCTGTGCTGATATTCATGACATGTGCTCCCCGTCCA
GCGCCTGTAACACAACGTCCATTGCTTCGCGTTCCTCCCTGACGAATGCGTCACCGTCGCCCCCGTTCTCACTCCCGACG
GCATACAGGCGCTTCATTTCACTGCCTGCCAGCGCCATCACTTTTTCCAGCATCACCGCCGGGACTGTCACATGACGGCT
GGCGCGCTTTTCTTCCATCAGTTCATTTACAATATCGGAAACAACTCTGTCACATGCGCCATATACAAAAGCATCGTCCA
GCCGCTGCATGACGGTTTCCAGCTCATCGTCTGTCAGACTCCAGTCCTGGGCTATGTGACGCACATCCCCACGGGTCAGC
ACCACGGCAAAAACGCATTCACTGTCCGGCACGTCTGTATCCAGTACATCGCGGATGATTTCTTTAACAGTACAGTACAT
GTTCTCGTCTCCTTTACAGGGGCGGCATTGCCGCCCCGTCCGTTAATCAGTCAAGTGCCGCGTAAATCGCGTTGCATTCG
GGGTGAAATTCGATGTGGCTCCACAACTGCGCATCGCGCATCCTGTACAGGTGTGTCAACCCTGCATCCCCGCTGTCGTG
GTACAGCCACAACTGGCGGTTAATCACAAGGGAGGTAAGGATGATGCCTGCGGCATCAGCACTCACGGTACGGTCAAACC
AGTTTTCACCGTTAACCAGATGAAAACGGTCGCCATCCGGCATCATGTAACCGCCACCGTCCGGCAGGCGGATGAAGTGC
CAGAATCCGCCTTCATATTCCGGCATCATTTTTTTCGCCAGCGTGTACACAGATGCCTCGGCATACAGAAAATCCAGGCC
AAACAGGTAAGGCAGAAAGGAGAGACGGTCGCACTCTTCAACATTCAGAGTGACAGGTTTCGCATATTGCATGATGTTTT
CCTCCGTTGTTCACATATTCCGCGACACCGGGCGGTGCCGTGCCTCCATCTTTGCCGGGCCTGCAGGGTTGCAAGGGCGC
AAGGGAAGCCGCAGCCTGACGCGCACGGCTGACGGGAGTTGGAGGGTGAGACCGCGAAATCTGAGCGGGTGAACGACCGG
AAAATCACGGCAGACGGGAAGGAGGGACCGGGTGACCGCAGCGGTTCACCTTACCTTGCAACCCGCCCGCAGAAGCCCGG
CTACGATGGAGGCACGGCACAGCCCGCACACGACGCTGAGGCCACATAACTGAAAACCCACAAGGCCATGCCCCACATGG
CCGGGTAAAGAGGAGCCTGCGGCGACATCCTTTTGCTCTTTCCGGGGACCGACTGGAAAAGGCGGAGATTTTTCCCCGCC
AGCGTCATCATTTCCGGATTTTTGCCAGGGCATCCGCCATGCTGCGGATTTCGTTCCGGGCTTCCCGGACCACCTCCCGC
AGAACACCACGGTCAAACCAGCGGCGGGGCGGTTCATCCGGTATACGCAGCATATCGCAGGCCAGCCCACTGGACAGGAT
ATGCTCCACACACTCACTGACCAGATACATTTCCACCGACGAAAAACGAGCGCCCCGGTTCAGGATGGCATCGAGCACCA
CGGGCAGGTTTTCGTCGTCTTCATCGAGCCAGCAGGGGTGATCGCTTTCCTTCACCACCAGGCGAAAGCGGCGCGTCTGG
CGGGTCAGCAACGTCTGACCGGTGGTGGTCAGCGCCGCACGGATACGCCGCGCATCTTCTGCCACCTGGTAACTGACACT
GCATACTGCATCGCGTACCGCACCAAGAACGGCCCTGATTTCGTCCTCTGCCAGCCACTCACCGGCATACGGGAAAGACA
CCTGCGTTCCGTCTGCCGGAAGTACCGGCAGCGACTGCCACTGACTGCCGGACAGAACAAGTTCCGCTCCGGTTCCGGTC
AGTTTCTGAATGGCAGAGGCCAGGAGCGGCGGCAGTACGCCGCCGTGACGCTTGATAAGTAACGTCGCCAGCCGGGGCGC
ATCCAGCCGCACGTAAATGCTGATCCAGCCCGGATACTTCGGGTTACGCTGGTCAACATCCGTCTCTTCCGGCCAGCCCT
GCGCCAGCAACAGGTTGCTGGCGTGGCGATAAATCAGTGCATTCAGCATTTCATTCATAATTCATGAACTCCCTGTATCG
CCGCCCGGAGGCGGCGATAACATCAGTCGTTTTCGTGTGTGTTGTTTTTCAGCAGGATGCGGACCTGATTAACCACCGCC
TGACGGCGGGTGACGCATTCCGGGACGGCGAGGCCATGATCCCAGGCGGCCCATTCACGTTTCCACAATGCCTGTTCAGC
GGTCTGAATCAGGGACGCCAGCAGTTCAGCAGGGACAGTCACCTGGCGGTTTTCGCTCACGTTATTGATGATCTCCATCG
CCACGCCGGAAGAAATACCGGATTCAGTCCGCTGGTCTTCCGGGATGTCCTCCAGGCGCGCCAGGACAGTCCTGATTTCA
TGATCGGTCAGGGCAATATCCATTCCGTCAGAGAGGGCCTGAATTTCTTCCGGGGACCAGATAACCAGCATCAGTGGCGT
GTCTCCCGAATACTTTGCTGCCAGCTTCCGGCATAGCGTTTCGCATGTTCCGTACATTCTCGTCTCCTTCTCAATCTTTG
AAGCAGGAATCCAGTTCCAGAATTTCGGTATACGCCTCCATGAACAGGCGATTGGCGCGATACAGCGTCTGGCGTGTCAG
GCGTTCAACAAGCACATCGGAATCAAAGCGACAGCGATGCTCCATATCGTTCAGCCTGGCCCGAAGGTCACACATGGTGT
TGGCCACCTCCGCCACGTCGGCGCGAAGTTTTTCGTGTCCGGCATAGTTCATTTACGCAGCCTCCGGTTCAAACCAGTTA
TCATTCGCGGCCCCCTGCTGCATGGCCCGTTGCACGGCGGCCAGTCGTTGCTGTCCGGCACGGTGATACTGTTCAAGCAG
CTCGATACCGATATACCGGCGTCCGGACTGGAGGGCAGCGACGCAGGTTGAGCCGCTGCCTGCAAACGGGTCCAGCACAA
TCGCGTTCGGATGTGTGAAGCTCTCAATCAGTGGTTGCAGGCTGGTAACGGGCTTTTCCGTCGGGTGATGACGATTGCCT
GAATATTTCCAGCCCAGCACATCCGGCAGAGGGTTACGGGGCCGGGCCGGACTGCCCTTTGCCAGGATGTAAGCGCATTC
GTGACGGTACGCGACATACGCAGATTTGGATGTGTAGTTTTTGGTGAACACGAGGTGCCCTGCCACGCTGAATCCGGCGC
GTTTCCAGGCGGCCATAAAGCGATCGACACGGTTCCAGCCGTAGAAGCTGACCATCAGCGCGTCTTTTTTGAGTACGCGG
TACATCTCATTGCTGGCAGGTTGCAGCCAGTCATCATTAACATCACCGGCAATGGTGCGCCCGGAACGGTCACGGAAACC
GACGAGGTACGGCGGGTCAGTCAGTATGAAATCAATGGCGTTATCAGGAATACGGGCCATAACATCGATGCAGTTACCGA
GGACAAAACGGGACATACAAAACTCCTTCTCTTACAGAGGGCACCGGGAGGGCACCCCTGTGGTGCCCGTTCCCCGCTGC
CTGTGGGCTGTTCACCGCGTCCGGTAACGGGTCAGGCCGACCGTGGAATACCGCAGCCGTCGTCTTTCTGACGGCAAGGC
TATGCCGCGAAAGCGGCTTGAAGGGCGTTCATCAGAAAAGGGCGACAGGCTGGCGTACACTGTCACCGACGCCAGCCGGG
AGCGGTAAAAGCGCCCGTCCCGTGCCCACCGGACGCGGGACACTGACCACAGGCAGCGTTTATGCCGCGCCGCGTCAGCC
GGCGCAGTAAAAAGAGGAGCACGGCGACATCCTTTACCGGAAAAGAAACGGGCGGTTGCCCGCCCGTCTCCGTCATACTT
CATCCGCCATAATGCGCCACATTGTCGACTATCCACGCAGGTCCGGTGACTTCCGGCAGCTCATCGTCATCTGTCGGGGA
AGACCATTCCAGTTCCCCCCACAGCACATCAACAAGCTCTCCGCGCTCATACAACTGCCAGCTGTCAGCGCCAGTGATAT
AAGACGGTAATTCACCATTTGGATTGTCCGCTCCACCCAACATGTTGTTTCCTTAAGGTTCTCACACCAGAAAGGACATC
AACATGCTGAGCAGAGAGGACTTTTACATGATAAAGCAAATGCGCCAGCAGGGCGCGTACATTGTCGATATTGCGACTCA
GATTGGTTGCTCTGAACGGACGGTCAGACGCTACCTCAAATACCCTGAACCGCCAGCCAGAAAGACCCGCCACAAAATGG
TTAAGCTGAAACCGTTTATGGATTACATCGACATGCGCCTGGCAGAGAATGTCTGGAATAGTGAGGTTATCTTTGCGGAG
ATTAAGGCAATGGGTTATACGGGCGGACGTTCCATGCTGCGTTACTACATCCAGCCCAAACGTAAAATGCGTCCGTCAAA
AAGAACAGTTCGCTTCGAAACTCAGCCTGGATACCAGCTCCAGCACGACTGGGGCGAAGTTGAGGTGGAGGTTGCCGGGC
AACGGTGCAAAGTTAACTTTGCGGTTAATACGCTGGGGTTCTCCCGCCGCTTCCATGTCTTCGCCGCACCAAAACAGGAT
GCTGAGCATACCTACGAATCACTGGTTCGCGCCTTCCGCTACTTCGGTGGTTGTGTGAAAACGGTGCTGGTTGATAACCA
GAAGGCTGCGGTGCTGAAGAATAACAACGGGAAAGTCGTGTTCAACTCCGGATTCCTGTTGCTGGCCGACCACTATAACT
TCCTGCCACGGGCATGCCGTCCACGCAGGGCCAGAACAAAAGGTAAGGTTGAGCGGATGGTGAAATACCTCAAGGAGAAC
TTCTTCGTTCGGTACCGCAGGTTCGACAGCTTCACTCATGTTAATCAACAACTGGAGCAATGGATAGCCGATGTGGCTGA
CAAACGGGAACTTCGCCAGTTCAAAGAAACGCCGGAACAGCGCTTCGCGCTGGAGCAGGAACATCTGCAGCCGTTACCGG
ATACGGACTTCGATACCAGTTACTTCGACATCCGCCATGTGTCCCGGGACAGCTATATCGAGGTTGGTGGTAATCGTTAC
AGCGTTCCCGAAGCGCTGTGTGGTCAGCCGGTATCGATACGAATATCGCTGGATGACGAGTTGCGGATCTACAGTAATGA
GAAACTGGTGGCCTCACATCGCCTCTGTTCGGCATCGTCTGGCTGGCAGACAGTGCCGGAGCATCACGCCCCGCTCTGGC
AGCAGGTCAGTCAGGTGGAACATCGACCACTGAGTGCCTATGAGGAGCTGTTGTGATGCATGAGCTGGAAGTCCTGCTGA
GTCGCCTGAAAATGGAGCATCTGAGTTATCACGTTGAAAGCCTGCTGGAACAGGCAGCTAAAAAAGAGCTGAACTACCGG
GAGTTCCTGTGCATGGCGCTACAGCAGGAATGGAACGGCAGGCATCAGCGCGGTATGGAGTCCAGGCTGAAGCAGGCTCG
TCTGCCGTGGGTCAAAACGCTGGAGCAGTTCGACTTTACCTTCCAGCCGGGCATCGACCGTAAGGTTGTCCGGGAACTGG
CTGGTCTGGCGTTCGTGGAGCGCAGCGAAAACGTGATCCTGCTGGGACCTCCTGGTGTCGGAAAAACTCATCTGGCCATA
GCTCTTGGCGTGAAAGCGGTGGATGCGGGACATCGGGTACTGTTTATGCCACTGGACAGACTGATCGCGACACTGATGAA
AGCGAAACAGGAAAACCGGCTGGAGCGTCAGCTGCAGCAACTGAGTTATGCCCGGGTGTTGATCCTGGATGAAATAGGCT
ATCTGCCGATGAACAGAGAGGAAGCCAGCCTGTTCTTCCGGCTACTGAACCGTCGATATGAAAAAGCGAGCATCATACTG
ACGTCAAACAAAGGGTTCGCAGACTGGGGAGAAATGTTCGGAGATCACGTGCTGGCAACAGCGATACTGGATCGGTTGCT
ACATCACTCAACCACGCTGAATATCAAAGGAGAGAGTTACCGGTTAAAAGAGAAACGTAAAGCTGGAGTGCTGACCAAAA
ACACAACGCCAATCAGTGATGATGAAATGGTGAAAAGCGGACAGCATCAGTAACGAAAGTATCTTAGCGGGCATGAAAAT
GGCAAATAACGGTCAAACATCGTGGCGTTGACACAGCCACAGAAATTGCAGCCCTGTTCGGCGTACCAGTGCTCCAGCGT
GCAGCCGAAACGGCGGCTTAATTCTGCAACAACGTCGCTTTCCGGCTGACACCACGGCGTGTCGAAATCTACCTGAATGA
AGTTTTCCCCCTGACTGCTGATATTCAGGTCATACCCACAAGGCCACTTCACGCCATACCGTTCTGTATACCAGTGATAT
GCAGAAGGAACACCGTTCAGAACACCGCCGTTAAAGCCATTCACTTCAATATCCAGGCGGGTCGGCAAAACCGTCAGCAG
GTCAAACGGCATGGTTTTTTCCGACAGTACGTTGTCACACAGACGGTTCCACCACACCGATACATCCTCGTTACCCCAGA
TGTCACACCAGTCACCTCTTTTTGCGGTGAAATGCACAGTGATAGTTTCCCTGACATCATCCGGTAACCCTTCCCAGCGA
CGCTGTCCAGTACCGCTCTGCAGCCAGAGTTCATGCAGCATCAGGCAGTTTTGCTCATCCAGCAGTACACCGTCCTGCAG
GTGCTTCAGCCAGCGGGTGAACGTGATATTCTCCGGCGATAAAACACCACGTCCGGCAGCCGTCAGTCCGGGGCATGGTT
CAAACCGCACATCTTCAGTGGTCTGCAGAAGTCCGGCACTTCCGGCCAGAAACAGCTGAATACCTTCATTTGTGGCGCGG
CGATAAAACGGTGTGACTGCACCGCTGGCCAGCCGTTTAATCTCAGCAATCTTTGCCGGTTCACCAGAAAAATACATACG
ATTCGAGCACCAGTTTGGCATGGGAATTCTCCTCTCACATACGGCCTCCATCAGGCCGTGCCGCACCTGTAACCGGGCGA
CCGCATACGAATGCAGGTGCGGCCCCGAAGCCGCAGCGCGTGGAGGAGGAACGACGAAACGTGACCGGGTGAGGAGGCCG
GCGACAGCGACACACTTGCATCGGATGCAGCCCGATTAACGTGCCGGCACGGCCTGGGTAACCAAGTATTTTGTCCACAG
AACCGTGCACAAAATGCTGTGGATAAGCTGGACACAGCAGTCCACAGCAGGCATACAGCCACACCCTCAGAGAATTGAGC
GTTTTTTAGTCACAATAATGACATTTGACTGTGTGTGGATTCAGTTATTAGAATACTGTATATACATGGGTCTTCCCCGA
TCATGGTGGGAAGACTCAGTACGCCATATTCAGTTTCCCATAGTGGAACATAACTCCCAGTTTAAAGCGTTCCCGGTTTC
GGTATCCCCTGGCCTTTATCCTCAGCAGTCTGATCTTGCTGTTCAGCGCCTCCGCATTTCCATTCGAGACGCGATGACGC
ATTGCATTCAGTATTCCGTATAACCGTTTTTTAATGGTTTTCGCTGCGTTTTTCATCATCGGCACATCACATTCAGACGC
CCGCGATATCCACTGCAACCAGTCATTCCTGCGTTCTGTGCTCCAGGGGCGATCCCAGATATTTTTTGCCAGCTCTTTCA
GTGTCCAGCACTGGCTTGTCTGTTGCATCTGTTCCCGCAACCACATCAGCTTTTCCTGCCGGGACTCAGTCATCCATTTG
TCGCTGTACTGCCACAGGAAGCGGGTACCTTTGGCCTGACGACGACTTTCAACAGGGAGGTGCGGATGTTCATTCTGGCG
GGTTTTATCAACCACTTCGCCCAGTTGCTTCGCCACATGGAAACGATCGAAGGCGATTTTCTCGACCGCATTGGGTAAAT
GGATACGCGCTGCTCTTATATAGCCCGCATTCATGTCCATCGACAGTGTTTTGATGGCCAACAACTGACTGTCAGTAAGC
GAACGGAGATAGCTGGCAAGACTCTCTGTGCCACGATCATCGGTTAATGCCAGTGCCCGCCCGTCGCGATCAGATACCAC
GGTTATATACCTATGCCCTTTTTTAAAGGCGACTTCGTCTACATTCATATGACGCACTGATAAAGGCTTTTTAATCCGCG
ACAGGCCTCGCTTAACCGCGCGGGTCATGATGCCGTCAACGGCATTCCAGCTAAGTTTAAGTTGTTTTCTGACCGCATCA
ACGGTGCTGATTTTAAGCCATGAGAGCACGAACGATTCGAACAGCAGAGTGTACCGACTGCCGGAACCTGCCCACGGTAC
AGGCAGAGTCTGGCAGCCATGCTCCGGGCACATAACGCGGGGAACATCGGCTTCTACTAATGTCATGAACTGGCAGGTAT
CAAGGTGGCGCCATTTACGATGTCGGTGATCGTGAACAGAACAGGATTTCCTGCAGGTCGGACAGGTTAACTGAGTATTT
TCAGCAATTCCGACTGTAACAGTAACGGAACCTGCATTTTCATCGAGGGTAAGGGATTTAACCTGCCATGGTGCAGTCAG
GTTAAGGATATGGGCATAGAGGGATTTTTCGTCCATATAATTTCATTCTGAAGCTTACTTTAAACTGATATTATTATTTT
TTGCCCACTTTCTTAATCTTCCATTAGCGTTGGCGTAAGGCGAAGATGTGTTAAATGAGATCATTCTCCCCATCGTCCAT
TTTGTGTACCATGGTCTTCCATACAAAATATCATCGGTACGATCATTAATAAGGTTCACAATCTCATTTTTTACAGTCTG
AAGTTCAGCTACTAACAACTCATAACTTAACTCACTGTAATCTGAGTAAAATTTTTGAGCAAGAAGGCCAAGCTGATTCC
ATTTATAGCCAGTTTCCGGAAAATCGACAGGCAGACCTTTAGCATCAGAAGCGATCCACTTTACAACAAGAGCATTCCAT
CCAAGCAGATACGAAACGAGATCACGAACACTCATCTCCGTTCCTTTGGCGTGTCCGTCCATTGATTTATCTGAAGTAAT
TTCTGGTGGGATTGTGTTGAGGTAACTAATTAATTTACTAAAATTTTTATCAATAGCTAAAAGCAGTTCAGCTTTTGTTT
GCGGCACACTCATAAGAATTCCCTCTCATGTAAAAAGAGACACCATAAAGGTACTGTGTGGTGTTTGAAAATCACTCAAT
TATGTACCACCCACCACAACAGGGGAAGACCCATATACATACAGCAAAAGAAAAGGGAGATGAGAACATGATCCGCATTG
AAATTCTTTTCGACCGCCAGAGCACAAAAAACCTCAAATCAGGCACACTTCAGGCGCTACAGAATGAAATCGAACAACGT
CTGAAACCACACTACCCGGAAATCTGGCTGCGTATAGACCAGGGCAGCGCCCCGTCTGTATCTGTCACTGGAGCCCGCAA
CGACAAGGGTAAAGAACGTATCCAGTCTCTGCTGGAAGAAATCTGGCAGGACGACAGCTGGCTGCCCGCAGCATGAGTAC
CGTTTATCACCGTCCGGCTGACCCTTCAGGCGATGACAGTTACGTGCGACCGTTGTTTGCCGATCGTTGCCAGGCCGGTT
TTCCTTCGCCTGCCACTGATTATGCTGAGCAGGAACTGGATCTGAACAGCTATTGCATCAGCAGACCTGCAGCCACCTTC
TTTCTGCGCACCAGCGGTGAATCGATGAACCAGGCTGGCGTGCAGAATGGTGATCTGCTGGTAGTGGACAGGGCCGAAAA
ACCACAACACGGGGACATCGTTATCGCTGAGATCGACGGTGAGTTCACCGTCAAACGACTGCTGTTGCGCCCACGCCCGG
CACTGGAGCCGGTTTCAGACAGCCCGGAGTTCCGCACACTGTATCCGGAAAACATCTGTATTTTTGGTATTGTCACTCAC
GTGATACACAGGACGCGGGAGTTACGCTGATGTTTGCACTGGCTGATATCAACAGTTTCTACGCCTCATGTGAAAAAGTT
TTCCGCCCGGACCTTCGCAACGAACCGGTCATCGTACTCAGCAATAACGATGGCTGTGTGATCGCGCGCAGCCCGGAGGC
AAAAGCCCTTGGCATCAGAATGGGGCAGCCCTGGTTTCAGGTGAGACAAATGCGCCTGGAGAAGAAAATACATGTATTTT
CCAGCAATTATGCGCTGTACCACAGCATGAGCCAACGGGTTATGGCTGTTCTGGAGTCGCTTTCTCCCGCAGTTGAGCCC
TACTCAATTGATGAAATGTTCATTGATTTGCGGGGGATAAATCATTGCATCTCTCCGGAGTTTTTTGGTCATCAGCTCAG
GGAACAGGTAAAGAGCTGGACAGGACTCACCATGGGGGTGGGCATTGCGCCTACAAAAACGCTGGCTAAAAGTGCACAGT
GGGCAACAAAGCAATGGCCACAGTTTTCCGGTGTGGTCGCGCTGACGGCAGAAAACCGTAATCGGATCTTGAAGCTACTG
GGGCTGCAGCCAGTTGGTGAGGTCTGGGGAGTAGGACGCAGACTGACGGAAAAGCTGAATGCGCTGGGTATTAACACAGC
ACTGCAACTGGCGCAGGCTAACACGGCATTCATCCGGAAAAACTTCAGCGTCATTCTTGAGCGTACGGTACGCGAACTCA
ACGGCGAGTCCAGCATATCCCTGGAAGAAGTACCACCGGCAAAACAGCAGATTGTCTGTAGTCGCAGTTTTGGTGAACGA
ATCACAGACAAAGATGCCATGCACCAGGCTGTTGTTCAGTATGCAGAGCGGGCCGCAGAGAAACTACGTGGGGAGCGTCA
GTATTGTCGGCAGGTGACGACATTTGTACGGACATCCCCCTTTGCAGTAAAAGAACCCTGTTACAGCAATGCCGCTGTGG
AAAAGCTTTCATTGCCACACAGGACAGCCGGGACATTATTGCCGCCGCATGCAGAGTCTTAAACCATGTCTGGCGTGAAG
GGTACCGCTATATGAAGGCAGGAGTCATGCTGGCTGATTTCACACCATCGGGTATAGCGCAGCCGGGATTATTTGATGAA
ATCCAGCCCCGTAAAAACAGTGAAAAGTTAATGAAAACACTCGATGAACTGAACCAGTCGGGAAAAGGGAAAGTGTGGTT
TGCGGGGCGAGGAACCGCCCCTGAATGGCAAATGAAACGGGAAATGCTATCGCCTTCGTATACAACACAATGGACTGAGA
TCCCCATTGCTTCATTCTGATATATCAGAATAATTTTTTCATTTTAAGACGCACATCATTCATTGCCTCCTGCACCGAAT
CAGTAGCAGAAGGAGGCATTTTTTCAACAGATTGCGAAGCACCGAGTTCAGTCAACACAGTTCTGATATCGGCCTGAGAA
GGCTTCCATCCAGTCGTCTGACTGAGTAAGGTTACAACCTGATCTGCTGAAAACTCCTCGCTCAAAATGGCTGTCAGCAA
TACAGGCAGGCGAGGATCAAGTTGGTGTAACGCCATTCCAGAAATAAATGCATTCCGGAACAGCTCACCACGCTCAGAAC
GCGGAACGGACTCTATCGCTTCCAAAGTTTGAAAGTCTGCAGCTTTTTCCGGATGCAGATAAAGTGTGTATTTTTTCCTT
TTCCGTTCATCGTCCACAATATTACTCCTCTTTGAAAGCCGCGATAGCTTCAACCAGTGCTGTCTGTGGCGACTCCATCA
TCACTACTTTTTGCCCAAGATGGTGCCATGCCGTTTTTATCGAATCATAGATCAACGGGGCCCCACCACCGACAACATAA
ACACGATTCACATGATGGAAATCACCGAGCTCATTGACTACTTGCTCCCCCAAACTGGCAATAGCCCCCTCAATGGTATT
AAGGACCAGATCAGTTTTTGTTTCGTCATTTATAACCTGCCGAACAAAGTCCGGGTCATTACGACGTTTAATCAATTCAT
CTGCAACGAGGAAACTGGTATCACTGGATGCCATGCGCAATGCACTCATTGCAGCTTTCGTAACTGAAGACACACCAATG
CCAGAATTACCATGAATGGCACTTACAGAGTCAAATTGACCAACGATAACACCAACATCAAGCGTAGTGCCGCCAATATC
AACTACCAGCGATTTTTCGAACTGACCAACTTTATCCACGACCAGACGAGAAAACACAGCTGGCAATGATTCAGGCATCA
CATCAACGTGTTCAATGGTGAAAACATCGCCTTTATTAAGACGAATCGGCCTCATTAAATTCTCAATTTTACGCTGAATG
TTGAGTTCATTTTTTTGACACTCTTTCGTATAGAACTCACTGATAGGCAAAGTCACAGTCAATGATACAGGCTGAGGCGC
TAATCCACTATTCAGTAAAGCGTGATGCACAGCTAACAGGTTAACATCCGTATATTGATACTCAATATGAGTCGTAAGAA
TAGATTGGTTGCTAACTTCATCATACGTGTATTTTTTACCATCCAGTTCATAGTTAAATGTCTGGCGAATTCCTAACCCG
TCAACCTTCCATCCATGACGAAATGAGTTTTGCGACAACGACTTACAGATTTTCCCATTATCATTCCATGCCAACTTGAT
TGTTGTTGAACCATCATCGCAGTATACGTTCATCTATAGCCCCTTAAATACTCAATCTGAGTAAATCATTGTTTCTGGTT
GCAAGGTAATACTCAATTTGAGCACCATCATAGTTATGAAATCACAAAACACAAGTATTATTTATTACATCACATGGCAC
ACTTCACATTTCATACTTCATAAATATGAACACATATTGACACCTCAGGTTACCGTGTCAAAATATCATCATACTTCACA
CATCACATTTATGAGGTTGCAATGATTACTGTAGTTGGTGGGAACAAAGGTGGTTCAGGGAAAACTACCATTGCATCAAA
CCTGGCTATTGCTCTCGCAAATAAAGGAAGGGAAGTCTGCCTGTTAAACGGAGATCTACAACGAACAGCCGCAAAACATC
ATGCGGAACGAGAAGCTGCAGGACTGTTACCAGCAATAACCCTTGTTGAGAAATTTGATAACCTGACACAAACACTACAG
GCTCTGAATGAAAAGTTCGATGATGTAATAGTGGATGTCGCAGGAAGAAACTCAAAGGAATTCATAACGAGTGGAGTTGT
CGCACATCAAATAATTGCGCCACTACAGTGTTCTCAACCAGATCTGGATACTCTTACAGAACTAGAACAACAGATAGACG
CAATGCGTAACCTTAACCCGGAACTTAAGGTTTATTGTTTACAAAGTATGGCAACAACCAATCCGGTTTTGAGGGGAAAT
GAGAGAAAAGAATTCCTTGAATATCTTGAAGAATTCCCAACAATTCAAGTCCTTGATTCAGTTATTTGTTTCAGAAAAGT
CTATCGCGATTGCATGAGCAACGGCACCGGTGTAGTAGAAACGAACAATACAGCAGCCAAAGCAGAAATTGAACATTTAA
TGAATGAGGTATTTGGCCCATGGTGAAGAAACCCAGCCAGCAAGCATTAAACAGAGCTGCAGTTACGGTAGAACAAGCAG
AGGCTCTGGCTCAGCGCCTTGCGGATAAACCATACGGCGCGCCGGAAAAACCCGAACCAGAAAAACAATGTCGGACGACA
ATCTCTCTTGGTGAAAGCATGCTTGTCACAATAGAAGATCTGGCATTGAGGAATAAACGCAATGGTAAAGATCCAAAAAA
TGTAAGTGCCATCGTCAGAGTAGCCCTTGAGCAATACTTAAAAACACTAACGTAATAATCAATAAGTTATTACTTATGAA
ATCACACTTGTGAATTCATACTGTTTAAGCACCCTTGCATACAAGAGATCACATATTGCAGTGGTCTCTTTTTTTACAGA
ATAAATCACAATTCATAATTATGATTTATGAATTATGCGTGTCTGTTTTTCAGCATTGTGACCGCATCGGACTCAGGCAT
CGAAAACTGCACCCGGTGCCGTGCAGCCACATCCAGCGCAAACACCTTCGTGTAGACCTCCGTTGAGCTGATGGACTTAT
GCCCCATCAGGCTCTGCAGGACCTTCAGTGGTATACCGGCATACAGCATGTGCATCGCATAGGAATGGCGGAACGTATGT
GGCGTGACCGGGACAGAGAACGTCACACCGTCAGTAGCAGCGGCGGCAACCGCCTCCCCAATCCAGGTCCTGACCGTTCT
GTCCGTCACTTCCCAGATCCGCGCTTTCTCTGTCCTGCCTGTTCGTTTATTACGCCGTTCCAGAGGAATTTTCAGTGTTG
CCACCATCGTCTGCAGCTGACTGACGTACCAGGAGTCGGAGAGCGGAACCAGCCGGTGAGTCTGCTGTCCGGCAGGCGTT
CTTCCTGCCGTCCTGGCGGCTTTTTCGGTCCGCTGCTTCAGAGTGGCCAGCTGCACAAACGGATACGGAGGCGCGAGCGA
AAAATCCCCCCGCGTCAGCGCCAGTGCTTCATTAATGCGCGCACCGGTGTTCCACAGTGTGGCCAGCAGCATCTTGCGGC
GCAGATCCGGGACGTAATGGAGCAGGGCACTCACTTCCGGAGCCAGCAGATATTTCGGCAGTTCATCATGAACCATCGAC
ATCTGGCGAAGTGCCAGAGCTGCCGGATAATCAATGACAACAGGAAGTTGTGGAGACTGTCCGGCAGAATAAACTGCCGG
TACCCTGGCTGCAGACTGGCTGTGTATAACGGAGCCTGACATTTATATTCCCCAGAACATCAGGTTAATGGCGTTTTTGA
TGTCATTTTCGCGGTGACTGAGATCAGCCACTTCTTCCCCGATAACGGAGACCGGCACACTGGCCATATCGGTGGTCATC
ATGCGCCAGCTTTCATCCCCGACATGCACCACCGGGTAAAGCTCACGGGAGACTTTGTCTGACAGCAGGCGGGCACTGGC
CAGGGGGATCACCATCCGTCGCCCGGGCGTGTCAATAATGTCACTCTGAACATCCACAAACAGACGATAACGGCTCTCTC
TTTTATAGGTGTAAACCTTAAACTGCATTTCACCAGTCCCTGTTCTCATCGGCAAAAGAGCCGTTCATTTCAATAAACCG
GGCGACCTCAGCCATCCCTTCCTGATTTTCCGCTTTCCAGCGTTCGGCACGCAGACGACGGGCTTCATTCTGCATGGTTG
TGCTTACCAGACCGGAGATATTGACATCATATGCCTTGAGCAATTGATAGCTGTCGCTGTCAACTGTCACTGTAATACGC
TGCTTCATAGCACACCTCTTTTTGACATACTTCGGGTATGCATATAAGTATATATTATTATGATGCAAAAATCAGCGCGC
AAATACACATACTGTTATCTTACTTTTAGTAAGCCTTATTTATTTTACCTTGCGTTATGTTAACCAATAAAAATCAAAAT
CTGGCTTATAAAAACAAACCGTAATTATCGCATTCCCGTTTCCGTCAGATCCGACTTTCATTAATATCACAACTTTCCGG
AAGTGTACCACGCTGAGAAAATCATCATATCACTGTTTTCCGCCCCTGCGCGGCGCATCACAGGTCAGGGAGATGGCACA
ACATATAGTGTCATTAACAGCTAAATTCAGCACTACATGTTGTGCTGACGGGAGATGGCGCTGTGCGGCGGGAGAGGAAG
ATCCGTGACTACCTTTTTTCGGATCTTATTAGTGTAGAAGAACGATTGTTGCGGTGAGGGGATTATTGCTTAGGAAGCAA
AATTCAAAACTGACTAAGCCAGAAATAGCAACAACAAGATAAGGAAATTTTCCCCCTCAGCCCCTGCATGCCGTGAGGGG
GAGCAACTACCCAACTACAGTTTTCATTTTATGATACGTCTTCACTAGGTAATACCTGTGAACTGACAGAGTCTTTACGG
AGTGTATGGCGGACCTAAATTTGATCCCTGAAAACTGTCAGCGCTGCGAGGACGAAGAAAGTATTACGGCTAAAGCCGTA
ATACCTCCCCATCCAGCTTCAAGCTATGTAGAAACTTATGTGGGTAGAGCAGTCCCGACAGGGCAGTACCGCATTGACAG
GCCGTCAGGGCCGCTTACGAGCTTGTATGACAAGGGGGGCCTAGCGAATTATTGTACGGTAAGCCTTTTTTGAACAGCCT
TACCTATTGCTATAGAGGGGAACTCCTACGTTATACGCCGCTTTCAGGGGATTCGACCTTAATGAGACAACTCAAATATG
ATCGACAACTTAAACGCGATAGTTGCTGATAAAATCAATCCATTACGCGTTTCAATTGATTAAATAATGCACTTAATGTA
CAAAAATTCCCGATCTCAAAACTGAACCCTAAAGATACCAGGCATCTCCCCCAGGAAGCGCCCTCATGCGTTTTCCTGTT
CCGCCCCTGCCACCTACCTTCTGTTACATACTTGTTGTATTATTGTTTTTGTTTTCAATCCCCAAGGAGACGTCGCTATA
TGACTGTGCGGGAGACAGAGGAAAACATTGAACAAATCTTCCCTGAGCTTTCGAACTTAATTGATATTATTAATAAATGG
CTTTCCCATGGAAACATTGATCCTGAACTGGCACACTTCATCATTTATCTTCTTGATTACCTAACCACCACACACAAAAG
CATATAAAAAATTTCCTTGCACATCCATTTTTTTGCGAATATTATTATTCCTGCTGAATATGATTCAATATCGCACGCTA
CTCATCCATCCCAGGATAATGAGTTCATAGGTTGAAGTCTCAACACCCCCACTACGGGGGTGTTTTTTTTACCAATAAAC
ACAAATCACACCATCGCCATACTCTGTTTGCCAGACATCGATTGGTAAATATGCGTAACTCGCTATAATACAAAAAGAAA
AATCAGAACCAGAAACCAGTTTCCAGATAAAAAACACCCTCCCGAAGGAGGGGACAGACACATTCATATTTCCCAAAACA
GGAATTTTTATTTTTATGACGCATTAATGAAGTTACTTCATCTCCAGTAGATTAACTTCATTTAAAGTGGCGATCAATCA
TATTTATTACGACTCTAAACTATTACAACAACCACAATAAGATATCACCTCAAATATAAAAGATAATTCTTACAAAAACG
TTCCGAAAACAAAAAATACAGATAAACACCAATTAATTCAGAGCAATCTATTGCGAAGAATCAGAGTAACAGGGCCCCAT
GATATAATCATGGGGCCCTGTTGCTTTTACAGATGTAAAAACGACCAATCATTTAACATCTGTTATCGGCACCGCCCCGG
ACGGGTTCGGCGCAAATATGGTATGGTACCAGCCCGGCAATTCACCTGCCGTGCAATCTGACGAAGCAGTACCGGCGTAT
GCAGATATATCGTCCAGACATATCTGCCGCATTCAGGCGGTGAGTAAAGCCTTCTCTCTCAAAAGAGGAGCAACAGTTAT
CCACAGATTCTGGGGATAACTGCGAAAAGAATATGTGCCAGGAAAGTCGGCTCCCGGGAAAAAGACCGCTGGCGGCGCAC
CTGCTGGATACGAAAGCTGAGCTGAAAGGATCCCGGGAGGACGTCCGTAAACTTCAGTCCCTGGCCCGTCATGACGGGAA
GGCGAAAAAGTGAATGCGGACACCTGGACCCGCCTGCAGGCCTTCCGACATGCTCTGGAGCTGACTTCCTGTGAGGCTTC
TCTCACCGCCGGGTATGATCACCTGAAGGATTTCCCGGCCGGTTGCAGCGAGCTGGCCAGCCAGACGCTGACTGATTATC
TGACGGAAGACGGCAGCAACCTGTACTCCTGTATTGTCGGTATGCAGTGGGATAATGGTCCTGGCAGATACGGCCACGTC
ATTGCCGACCCTGCCAGGGACTATATCGACCTAACCCTTGATCAGTTTCCAGGCTATCATAACCGGATTGTGGCAGAGCC
CGTTGAGTCCGGCGGACAGCTCGCGGCAGACCTCAACAGGGAGCCTGCCATCAGTACAGCTGATGGAATAGTGGCCAGCC
CATCAGATAAGGTTAATTACATTACTGAACAGAAAAATCGCCAGCCAATGGTGATCATTACAGAATGTTACAAGCTGATC
AGAATGACGGCAAGATTTATACCAATGTGCCAGTCATCTCAACTCTTCCAGCACCAGGTATTCCCTCGCTTATTTATCAT
TTCAGACGTTGGCTCCTGCAGTTTGTTCAGGAACACCTTAGATCGTTTAGCTACTGACTGGAAGGTGACACTGTCCATCC
TGTCGCTATAGGGCTTGATATAAACCTGGCAGGCAAGGGATCTGGTTAACTCCTTTCCTTCAATAAAGTGTTTGAAGATC
CAGAGATACGTATCCACAAGCTCCAGCCCTGTACTCTGTGTCCCCGACTGGAAGACCTGCGGTTCAGCTGGTATTTCCAT
TACATCCATGACCGGTGTCTGCGCAGCAGTGCCTGTCATCAGGATCCTGTCACTCTTTCGACCGACAGATTATGGCATAC
AGTTGGGCTCGTAAGATCCAGAGTCAATAACTGACAGGGTTTATTCTGTCATCCTCCGGCAGCAAAGGCATATACGATAT
TCACTTATTTTGTCGGTCCAACGGCTTTTTACAGTAGCTCGTTTTGCCCAACTGATGCTACAGCTCTTTGGTTTGCTTCA
TCACGGATATCAGCTCCGACACAGGCACAGCTGACTGGTTGCAACGTCTGCACTTCTCTGGACCTGAAACGTCAATTATC
AGGATTCTGACGATTAGTCTTAAGACTGTCGGTAAATTAAGTGATGCCAGTTGTCAGGATATTCATGGAGCCAGTCTGCA
TGCGCCTCTGGCGTTGAGACAAACATATGAAGTGTATTTCGGATATGACTGTACGCTCAGGAAGTACGGCAGATTCCGTC
AAAAATTACCTGTAAAGACAGACTTCAGAAAAAACAGTGCTCGCCGCAGACCGGTGACCGGGCGAAGCCCGCGAACCGGC
GAGGAAGCGCAATATATCTGTAGTTACAGTGAGCAGGTACGCCCTGAAGCCTTCATAATCGGTAGTGTATGTTGTTTTTC
CGGAATGATTTATCCACATATCCAGAGGCCCGATCCAGTAAACAGATCCATGAATGATCAACAAAGGATCCATTAAAGAT
CCCCATATCGCTGCAAACCTTGTCACTCATGGGCCGGGACCACGTTCACATAAGCTGTGGCATGTTATGGATAAACTGTA
ACAGGTTCATGATAAGCTGTATTCAGTAATGCATATACTGAAGTAAGTTAATGACATAAACTATGGTCAGTACGCCAGAC
TCAGTTGTTAAATACAGACTGCAGGTTTTTCTTCAGTCAGTTGACGGGGTTCTGACACACGATTTTCTGTTTATTCTTTT
ACTGTCCACAGGCAGGAGGCTTTCTGGAAAACGAAAATTCAGACATCAAAAAACTGTTCGGCGAGGTGGATAAGTCGTCC
GGTGAGCTGGTGACACTGACACCAAACAATAACAACACCGTACAACCTGTGGCGCTGATGCGTCTGGGCGTCTTTGTACC
TACCCTTAAGTCACTGAAGAACAGTAAAAAAAATACACTGTCACGCACCGATGCCACGGAAGAACTGACGCGTCTTTCTC
TGGCCCGTGCAGAAGGATTCGATAAGGTTGAGATCACCGGCCCCCGGCTGGATATGGATAACGATTTCAAGACCTGGGTG
GGGATCATTCATTCCTTTGCCCGCCATAACGTGATTGGTGACAAAGTTGAACTGCCTTTTGTCGAGTTTGCAAAACTGTG
TGGTATACCCTCAAGCCAGTCATCACGCAGGCTGCGTGAGCGCATCAGCCCTTCCCTGAAACGCATTGCCGGTACCGTGA
TCTCCTTTTCCCGCACCGATGAGAAGCACACCCGGGAATACATCACCCATCTGGTACAGTCAGCCTACTACGATACTGAA
CGGGATATTGTTCAGTTACAGGCTGATCCCCGCCTTTTTGAACTGTACCAGTTTGACAGAAAGGTCCTTCTTCAGCTTAA
GGCGATTAATGCCCTGAAGCGACGGGAGTCCGCCCAGGCACTTTACACCTTTATAGAGAGCCTGCCCCGGGATCCGGCAC
CGATATCGCTGGCGCGGCTGCGTGCACGCCTCAATCTGAAGTCTCCTGTATTTTCCCAGAACCAGACGGTCAGACGGGCA
ATGGAGCAGTTGCGCGAGATTGGATATCTTGATTACACGGAGATCCAGCGGGGGCGGACAAAATTCTTCTGTATTCACTA
CCGGCGTCCCCGGTTAAAAGCGCCGAATGATGAGAGTAAGGAAAATCAGTTGCCACCTTCACCTGCGGAAAAAATCAGTC
CGGAGATGGCGGAGAAGCTTGCCCTGCTTGAAAAACTGGGCATCACGCTGGATGACCTGGAAAAACTCTTCAAATCCCGC
TGAACATAAACTGTAGTCAGATAAGAGAGACTCTTTACTGACTACAGTTTATATTAACAGGTGCAGTGAGTGATGTGCTC
ACTGTAGTTTATATTCAGTTTCCTGCTGCACTGTCTGTGGCTGAGCTGCCATCTGCCTGTTCCTTACATAAAACACGGCT
TACTCACTACAGTTTATCTACCTGCTATAGCTTATGTTATGCCTGTTCTGCTTACCTCCGCTTATATAAGGAAGAGCGTA
TGCTGTCACTTCAGGGGAGGCAGTGTACGCAGGATCTCTGCAGCATCGCGCCCGTCACCTGTGAAAGGCACTGCCAGCGT
GGCAGCCATATCCAGCGCAAAAACTCTGGTATAAACCTCCATCGAACGTGGATCCCTGTGACCAGCCAGTGCCTGGATGA
CTTTCCGGGGCTGGCGGTGATAGAGCATGTGCATGATATAGCTGTGCCGGAAGGTATGTGGTGTGACCGGAATCGAAAAA
TGCACGCCGTCAGCTTCAGCCCGCTTCACCGCCTGTTTCAGCCAGTTGCGCATTGTCTCATCCGTGACCGGCCATAACGG
CTCCCGCCGGCGGGGCCGGGTGGTGATCATCCAGCTTTCCATCTGCCTGACATAGCTTATATCTGTCAGCGGAACCAGGC
GCACTTCATCTTTTGGCGGGCGTCCGCGTCGCGCACGCACTTTTTCGGACAGGATCCGCACAAACGGTCTTACTCCATCC
AGGTCAAATGATTCCGGCGTCAGCATCCGGGCTTCGCCAATACGCATTCCGGTATTCCAGAGGGTGGCGAACAGCATATG
GTGACGCTGATCCGGCATATAGAAAAGAAGGGCACTCACTTCCGGGGCCAGCAGGTAGGCCGGTGTGGCCCCCGTGGAAG
TGGCCATTCTTCTCAGGGAGAGCGCTGTTGCAAAATCCACCCCCGGCGCAATGGGTAACAGGGAGACGCGTTCTGGTGAA
TTCTGCAGGGGAATGACATTGTTCATGAGTTATTTTTCACGTAGCACACGCACTGTTTATGGATACAGGTATTCTGACCT
GAACGCCCGGATCCTTCCACGACAATAAATCGCAGCGCGCGGATCCTTTTGTTTGATTATCACGCATTATTGCGGGTAAA
ACCAAATGCGTAAAGGCGCATTTTGCCGCAGGGATCCCGTCTTAAGCCAGTCATGGTGCGGGCTGAGAGCTGGTTTACCG
TTTTTGGGAGAATTGGGGTAATGCCAGGAACAGGCAGATACGGAGAAAAATCCTGCAGATAACCTTCTACGACAACTGAA
GGTGTCTGACGCCATATTCTTAGCTACTTCTCAGTTTTAAGGCGGCTTAGTCACAACATAAGGTTATGCATAATAAGCAT
ATTTTATTATGTTATGTTATGGTCTTGTTCATGCATGAACTGTTATCTATTCAGTCACTTTTAACGTTTTATATCATACT
GCATATGACACAATCATCTTCTATATTCAGATTAAAAATATTATGACGACGATCAAATAAATTTAGTGAAATCATTACTT
ACAATAATATGTTTATGACATAATTTATCAAAAATATCCGACAACCTTCCTGAAAGGTTACTGCGAGGAGTCAAACAATG
AAGTGTAATAACTTATTCACTCTTTTTTATGCTCTCTTTATAGCAAAACCAGGAAGTTAAAATGAATCAGAAGTGGAAGA
CGCTAATAGTTTCAGTATTAACACCATCAAGTATTATATCAGGGATTGCGTTGATAGTTCTCTGGGGATATTTCAGTCGT
CTGGATCGACTTGATATTTTCTTTGATGTGATGAATATTAAAAGCATCTTGGTATTGGTTTGTTGTACAACTATTCTATC
ATTGATTATGATCATTTTTATTTTTTTTATAACATCTTTTTTTATACCAATAGTTATTCCTTATGATATAAAAAATCTTC
CTGCTTACAATAAGATTCAGGGTAATTTTTTATCTGTAATGATGTTATCTGGCCTCTTCCCCATGGCCTTTATATACGTG
TTATACTGTGCATTTGATTTTGACCAGAGTGTTAAAGATAACTCTGGCTGGTTATCTATTTTAAGTATAGGAGTACTAAT
AGTTGTTATTTCAGCCATAATAAACACGAGGTATCTTGAATATGACTTATCGTTTAAAAATAATAGAATGAAACTGTTGA
GACGTGTTCAGATCTATCTTATCATTCCGTTGTCTATTGCTTTACTGGTGCATCTTCAGGTAATTCCACTGGAGATGGTT
TTTAGGAATATTGAAACTTCAGATAAGAGTATTAATTTCAAAGTGATAGCTGAACTGGCTTTCATGTCATATTTTATTTT
TATTCTGACAATACTTCCCGGCCTCATTTATCTAAAAATGAATCCACAGCATAAACTTTCTAAAAGAATTAGTTCTGCAT
TTGTCGCATCCTTGATGATATTATTAGTTATATCGACTCAAATAACCGTATTACCAGTAATTTTTACCCATTCAGTTATT
AAGCTCTCAGGTATAAGTGACTTCAAAATACATAGCTACATTATTAAAACAAGTGAATATCCGGAGGAGTTTTTTTCCAA
TGCAGTATGGGGTAAAAAAAATATAAAACCGGGGGAATATTACTCTGTGCAGGCTGTTTCTATGTTTACGACAAACCAGT
TTATTCTCCTTTGTCCCAAGGATATTATAAGGTTTTATCGGGAAAGCTGGAAGTTCGACCTGCTTAATGTAGACTTCGAT
ACAAATACCAGGAAGAAACTCCAGGAAGAAGCAGCATATTGCGTACCAATTTCTGCAATATCTGTAAAACGATGGGATAT
GCCTCTTCAGGGCTCGAAACCCTCAAATTAGAAGGCCGCTCGTGCGACTGTATTAGATAGTAATGCGGTATGGAAAAATA
GTGATGGCAAGATGAACTTGACTTGGCTAATCAAATACCGGCGTAGTGATTAGGAAACAGGGCTCGGATAACATTATTGC
GCGGTTCATTGAACCTACTGATGACGCCGGATATATAGTCGTAAACCGTTTCGAACCAGTACTTATATCACCAGGAGAGT
CCATATATGACCACCGTTTACAGTAAAAACGGTATCTGTTTTCTGATCCCTCCAGCGTCAAACTACCGTTGTAATGGTGA
GGTCTGGTGCTATTGTAATAATTCAGAATATAATCTCTGATTTATTTCCGAACCTCGCCCTTGCCTGCGTAACCATCCGT
CGCCCCCATCCTGTTTTCAGACTGCGGAAAAAGGCAAGTTTTTATCCCCCCACAGAGATTCAATCATATATCGCGTGTTT
TGGAAGTGACAGTTCTTATTCCTGAGAATACTGCATGTGCAACACACTCGGCATCCATCGATACCACTTTTATCTCCAAT
AGGCAGGATAAAAAACAAGACTGTGAATTAAAGTAATCGGCAAATGAATGAGTTAGAAGATACTGAAAATGAATCAAGGA
CTAACCCCGTAGGGAATGAAAATAATAAAAGAACATCTTGTTTTTATTTTAATGAATGAGCATGTTCTTTTATATTAATA
ACAAAACCTATCATTAAACAAAATGATGAATGACAGAGTTTTCTTTAAAATAGCTTATATTATCTTACAGTAGCTGACAT
AGTGCAATATAAATTATCAGCTATGCCATAACGGCTTAGCAGTGTCTAAGCGTAAGAATCAAGACTTCAGTTACAGTTTA
CTCACGGTAGAAATATTTAAGAGCACTAACAATACTGTGTGTATAGTTTAGTTTTTTTAGGCATAGGCAAAAATAACTAA
TGGAAACATTGTTCCTTTCACAACTTTCTTGCTTTGAATAACCATCAACCAAATACTCCTTAAGAGCCATGATGTTTTTT
TTACTTCTGATTGGTGATATTTCAATTAAAAGTGAAAAGTGTTCTCCATTCATACATGATTGAATTAGCTCTGTATTAAA
GTTATTTCTTGGATAGGGGGAGGGAGTCATATATTATCTAACCTTATTTTTCTATTAAAGAATTGAAATAGAATAGACAG
AAATGCTATTGGAGTAAGTATTTGATAGTAGGTAATTTACGCTCCTATATAGACTATTGTTACTCATATAATATTTTGGG
GTGGCTTATGTTGTGACAGCGCCAGTTGTTAAAAACGTTGTACCGTCATACGGGATAATATAGAACAACCAATAACGATT
ACTGGTCTATGACCACCGCCAGAGATACAGAAAAGCTTTATCTGTAATGAGCTCAACTATATATCCCGTCAACTGCTGGT
TCAGAGCGTTGTCGTAAAAATCCTGTGCAAATAAATTAGTCATATATCAAGCCATTTACGCGGTAACTGGCAGGTCTGAA
ATTTAACCTCCTGACGATGCAGGCTTGCATACATCCATAGTTTTACTTTGGTATGTGACTCTAAGTATGTAGATCATCAG
TCCGGCATGGAACGCTGTTTTGACCCGCTAAAATCCTTACGGAAAAGTAAGGATGTGGATTTGCCCCTATATTTCCAGTC
ATCGGTTCGTCTGAGAATGACGTGCAACTGCGCACGCGACACCCGGAGACAACGGCTGACTAAGCTTACTCCCCATCCCC
GGGCAATAAGGGCGCGTGCGCTATCCACTTTTTTGCACGCCCATATTCAACGGCTTCTTTAAGGAGTTCATTTTCCATCG
TTTTTTTGCCGAGCAGGCGCTGGAGTTCTTTAATCTGCTTCATGGCAGCAGCAAGTTCAGAGGCAGGAACGACCTGTTCT
CCTGCGGCCACAGCAGTAAGACTTCCCTCCTGGTATTGCTTGCGCCAGAGAAATAACTGGCTGGCTGCCACACCGTGTTG
CCGGGCAACAAGGGAGACCGTCATTCCCGGTTCAAAGCTCTGCTGAACAATAGCGATCTTTTCCTGTGTAGTACGCCGTC
TGCGTTTCTCCGGTCCTAAGACATCAATCATCTGTTCTCCAATGACTAGTCTAAAAACTAGTATTAAGACTATCACTTAT
TTAAGTGATATTGGTTGTCTGGAGATTCAGGGGGCCAGTCTAAATTCCGTATTGCTGGTTCTTTATCGGTAGAAAAATCA
ATATCCATAGCATCGGTCGCAGGCGCTGATACATTGCAGAGCGACCGGGTATTAGAGTCGCTATTCACTGGTTATCACTG
AACGCTGCGTGATCAGGGTTGCATTAATAAAATGATATGTTATAACATATCAATATTAACATATATTTTCGCATGTATAT
GAACGTAATCAGAAACGTCATTTGTACATTAATCATACTCCCGATAGGGTTACAGGCAGAGACCAGTCATTCTTCTATGG
CTAAAGATACAATCACCGTTGTCGCGACAGGAAATCAGAACACGGTATTTGAAACGCCGTCAATGGTCAGTGTCGTCACG
AATGACACGCCATGGAGTCAGAATGCGGTCACATCAGCCGGCATGCTGAAAGGTGTTGCCGGTCTCAGCCAGACTGGTGC
AGGACGGACCAATGGGCAGACCTTTAATCTACGCGGCTATGACAAAAGCGGGGTACTTGTTCTTGTTGACGGCATCCGTC
AACTCAGTGACATGGCAAAAAGCAGTGGCACTTATCTGGATCCGGCACTCGTCAAACGTATCGAAGTTGTCCGCGGACCA
AACTCCAGTCTGTACGGCAGTGGCGGGCTGGGAGGTGTTGTGGACTTCAGAACTGCCGATGCAGCAGATTTCCTTCCCCC
CGGAGAGACAAACGGTTTAAGTCTGTGGGGAAATATCGCCAGTGGTGACCACAGCACAGGCTCGGGGCTCACCTGGTTCG
GTAAAACCGGAAAAACAGATGCGCTCCTTTCTGTCATTATGCGTAAAAGAGGTAATATCTATCAAAGTGATGGTGAGCGC
GCACCTAACAAGGAAAAACCTGCAGCCCTGTTTGCGAAAGGCTCTGTCGGTATAACAGACAGTAACAAAGCAGGTGCCAG
CTTGCGTCTCTACCGGAATAACACCACTGAACCGGGCAATCCCACTCAGACACATGGTGACAGCGGCCTGCGTGACAGAA
AAACAGTACAAAATGACGTACAGTTCTGGTACCAGTACGCTCCTGTGGATAACAGCCTCATCAATGTAAAGTCAACTTTA
TATCTCAGTGATATCACTATCAAGACAAACGGTCACAACAAAACGGCAGAATGGAGAAACAACAGAACCTCCGGTGTTAA
TGTTGTCAACAGGAGTCATACTCTGATTTTTCCGGGAGCCCATCAGTTAAGTTATGGCGCTGAATATTACCGTCAGCAGC
AGAAGCCAGAAGGCTCTGCCACACTATATCCGGAAGGAAACATTGACTTTACATCGTTGTATTTCCAGGATGAAATGACA
ATGAAAAGCTACCCGGTTAACATTATCGTCGGTTCCCGCTATGACCGGTACAAGAGCTTCAATCCCCGTGCCGGAGAACT
GAAAGCCGAACGCCTGTCCCCAAGGGCGGCGATTTCAGTCTCACCGACAGACTGGCTGATGATGTACGGCTCCATATCCT
CTGCATTCCGTGCCCCCACAATGGCAGAAATGTACAGGGATGATGTACATTTTTACCGCAAGGGTAAACCCAATTACTGG
GTACCTAACCTTAATCTGAAACCAGAAAATAACATTACCCGTGAGATTGGCGCAGGTATTCAACTGGACGGCCTGCTTAC
AGGCAATGATCGGCTGCAGTTGAAAGGCGGATATTTCGGAACGGATGCCAGAAACTATATTGCCACGCGCGTGGATATGA
AACGGATGCGTTCTTATTCTTATAATGTATCCCGGGCCCGTATCTGGGGATGGGATATGCAGGGAAATTACCAGTCTGAT
TATTTTGACTGGATGCTTTCTTATAACCGCACGGAAAGTATGGATGCCAGCAGCAGGGAATGGCTGGGCTCCGGCAATCC
TGACACACTCATCAGTGACATAAGTATACCTGTTGGTCATGGAGGAGTTTCTGCCGGATGGCGTGCTGAACTTTCGGCAG
CAGCCACGCATGTGAAAAAAGGCGATCCCCATCAGGCTGGCTATGCCGTACATTCCTTTTCACTGTCTTATAAGCCTGTA
AGTGTTAAAGGCTTTGAGGCATCAGTGACTCTGGATAATGCCTTCAACAAGCTTGCCATGAATGGCAAAGGAGTGCCGCT
TTCAGGCAGAACTGTCAGTCTTTATACCCGTTATCAGTGGTAACAAATCATGATGAAAAATACAGGTTATATCTTAGCTC
TTTGTCTGACAGCATCGGGGCATGTCCTGGCCCACGATGTCTGGATTACAGGTAAACAGGCAGAGAACAACATTACCGCA
GAGATTGGTTATGGTCATAATTTCCCCTCAAAGGGCACAATTCCTGACAGAAGGAATTTCTTTGAAAATCCCCGGATTTA
TAACGGGAAAGAGACAATAACACTGAAGCCAGCGTCCACGGATTATGTCTATAAAACTGAGTCTGCAAGCAAAGATAATG
GCTACGTTTTGTCAACATATATGAAACCGGGATACTGGTCGAGAACCTCTTCAGGATGGAAACCGGTCAGCCGGGAGGGC
AGAAATGATGTGGCTTACTGTGAGTTTGTCACTAAATATGCGAAATCTTTTATTCCTGGTGAACAGCAGATGCCAGCACA
ACTCTATCAGTCTCCAACGGGGCATGAGCTTGAAATCATTCCGTTATCCGATATAAGTCGTTTCAGTGAAGATGTGAAGC
TGAAAGTCCTGTATAAAACGTCCCCGCTCGCCGGAGCTATCATGGAGCTTGACTCGGTCAGTTATCTGAAATCATCCCGT
CATACTCATGCAGTTGAGCACAAACATCCTGTTCATAAAGCAGAACTCACCTTTGTAACTAATGAGGATGGTATCGTCAC
AGTACCTTCTCTTCATATTGGACAGTGGCTGGCGAAAGTCCAAAATAAGAAAAGTTTTCAGGACAAAAGCCTGTGTGATG
AAACTGTCGATGTGGCAACTTTAAGTTTCTCCCGAAATTAACAATACTATTCCCTGCCCTGAAATTGTAAGCGTGCAGCA
AGAACCGTATTGACGGGGATGTGTTATTCAGTCGGCAGTGCTACGCGCCAGGGGAGCAATTCGCCGACCCGGTTTATCGG
CCAGTCGGCTATGACGTCAAGGACATAGCGGAGGTAGCTTTCTGGCTCCACTCCGTTCAGTTTGCACGTCCCGATCAGGC
TGTACAGCAGCGCTCCCCGCTCTCCTCCATGATCCGAACCGAAGAACAGGTAGTTTTTGCGGCCCAGACTGACCATCCGC
AACGCATTTTCAGCGATGTTATTGTCCGCCTCAGCCCAGCCATCATCTGCATAGTACGTCAGCGCCGGCCACTGGTTCAG
GGCGTATGCGAACGCTTTCGCCAGTTCTGAGTGTCGCGACAGGGTTTTCATCTTTTCACGCAGCCAGCTTTCCAGGGATT
TCAGCAGCGGTTTCGTTTTCAACTGACGTTCGGCAAGGCGTTGCTCCGCCGTCATTCCCCTTATCTCTGCCTCGATGGCG
TACAGTTCGCCGATCCGTTTCAGCGCTTCCTCCGTCAGGGCTGACGGGGTGCGAACGTGCACATCGTGGATTTTACGGCG
GGCGTGAGCCCAACAGGCGGCTTCCGTTATCCGGCCATCCCGGTACAGCTCGTTGAACCCGGCGTATGCATCCTGTCAAC
GACGGATGAAAAGTGATCCACTTATATCTCCACCAACGGCCCAATATTGATCCACCGTTTTACTCAGGATTAGCTTCTGC
TATAACCCCGGCCTTTCGTTTCTGTCTGAGTCGATAGCTTTCTCCTTTGATTTGAACGACATGTGAGTGGTGTAAGATAC
GGTCCAGCATCGCTGAGGTCAGTGCTGCATCACCGGCGAACGTTTGATCCCACTGCCCGAACGGCAGATTGGATGTCAGG
ATCATTGCGCTCTTTTCGTAACGTTTAGCGATGACCTGGAAGAACAGCTTTGCTTCTTCCTGACTGAACGGCAGATAGCC
TATTTCATCAATGATGAGCAGGCGGGGGGCCATTACTCCACGCTGAAGCGTCGTTTTATAACGGCCCTGACGTTGTGCCG
TAGATAACTGAAGTAACAGATCTGCTGCTGTTGTGAAGCGAACTTTGATACCTGCACGGACTGCTTCATAGCCCATCGCT
ATTGCCAGATGGGTTTTCCCCACACCTGATGGCCCCAGTAATACGATATTTTCATTACGTTCTATGAAGCTGAGTGAGCG
TAACGACTGGAGTTGCTTCTGCGGTGCTCCGGTGGCGAATGTGAAGTCATACTCTTCGAACGTTTTCACCGCCGGGAAGG
CTGCCATTCGGGTATACATCGCCTGTTTACGTTGATGACGTGCCAGTTTTTCTTCATGAAGCAGATGCTCCAGGAAGTCC
ATATAACTCCATTCCTGGTCTACTGCCTGTTGTGACAGCGCAGGCGCTGCGCTTATAAGGCTTTCCAGTTGCAACTGCCC
GGCGAGCACCATCAGTCGTTGATGTTGCAGTTCCATCATCACGCCACTCCTCTGCAGAATGAGTCGTAGATGGAGAGTGG
ATGATGCAGGGGGTGTTTGTCGAAGTTCACCAGATTTTCATCAAGATGCACGTCATACTCTTTTTTCTCCGGAGGCAGTG
CCAGCATGGACTGCTGCTCTTCGAGCCAGCGATCGCAGGGACGTGCCTGGATTGTTTCATGCTTTCGTTGGTTAGCGACA
TCGTGCAGCCAGCGCAGACCGTGGCGGTTGGCTGTTTCAACATCGACAGTGATCCCCATCGGGCGCAGGCGAGTCATTAG
TGGGATGTAAAAACTGTTACGGGTGTACTGCACCATCCGTTCCACCTTACCTTTAGTCTGTGCCCTGAAGGGGCGACACA
GTCGGGGAGAGAAGCCCATCTCCTTGCCGAACTGCCACAGCGAAGGATGGAACCGGTGCTGACCGGTCTGATATGCGTCA
CGTTGCAGAACCACAGTTTTCATATTGTCATACAACACTTCGCGCGGCACACCACCAAAGAAGCGGAACGCATTACGATG
GCAGGTTTCCAGCGTGTCATAACGCATATTGTCAGTGAATTCGATGTACAACATTCGGCTGTATCCGAGAACAGCAACGA
ACACGTGAAGCGGTGAGCGGCCATTACGCATAGTGCCCCAGTCAACCTGCATCTGTCGTCCGGGTTCAGTTTCGAACCGA
ACGGCAGGCTCCTGCTCCTGAGGAACCGAGAGAGAACGAATGAATCCCCTGAGAATGGTCATTCCGCCACGATATCCCTG
GTCTCTGATCTCGCGAGCGATTACCGTTGCCGGGATTTTGTAAGGATGAGCATCGGCGATGCGTTGACGAATATAATCCC
GGTATTCATCCAGGAGTGAAGCAACAGCAGGTCGCGGCGTATATTTTGGCGGCTCAGATTTTGCCTGCAAATAACGTTTA
ACGGTATTGCGGGAGATCCCCAGTTCTCTGGCAATCGCCCGGCTACTCATTCCCTGCTTGTGCAGGATTTTAATTTCCAT
AACTGTCTCAAAAGTGACCATAAACTCTCCTGAATCAGGAGAGCAGATTACCCCCTGGATCTGATTTCAGGCGTTGGGTG
TGGAGCACTATTGCACCGTTCGTGACAGCATCCGCCTGCAGTACACCACTGAACCCCGCAAGATGGGTCTGCGGATGGAT
GCCTTTTCTGTCCGGGCTGTAAGCGAACCACACCGCCGGCGCCAGCGTTGACCCGGCGTTACGGTCGTCACGAACGTAGG
TCCATAACCGCCCGGTCTTCGTTTTCTTATTGCCTGGCAACAGCACCGGGACAGGCGTGTCATCAGCATGGAGCTTACCG
TCAGTCAGCACATAGCCATGAAGCGCCTCTTCCAGCGGAGACAGCAGCCGGCAGCATGCATCCACCCAGCCCGACAGCAG
TGAACGGCTCAGCTCCACACCTTGCCGGCCGTATATTTCTGACTGGCGATACAGCGGGGTGTGCTCTGCATACTTCGAGG
TCAGCACGCGGGCCAGCAGCCCCGGTCCGGCGATACCCCGCTCGATGGGCCGCGAAGGTGCAGGTGCCTGCACGATGGCA
TCGCACTGAGTACAGGCATGTTTTTCCCGTACCGTCCGGATAACCCGGAAGGCGCTACGCATCAACTCCAGCTGTTCGGC
GGTATCCTCGCCCAGATAGCTCAGTGAACCGCCGCAGTTCGGGCAGCACGGCGCCGCAGGCAACAGCCGCTTTTCGTCAC
GGGGTAGTGATTCAGGGAACGGCTTACGGGTGCGGGTCTGACGCAACGGACGCTGTACTGCCGGGTCATACACCCTACCA
GTCAGCGTATCGCTCTCTATCGCTCTCTTTCTGAAGCCGGTTCAGATCGGCTTCCATTTGTGCGATACGGCGGGAGACTT
TTTCGGAACGACTGCCGAAGTTCATCCGGCGGAGTTTATCCAGCTGCGCCTGCAGATGGTCTATTTCGCGTTCACGCTCG
TTCAGCTTTTCCAGCAGGGCACGGTTCAGCGCCTCCTGTTCGGCAAGGAGACGTTTCAGTGCATTGATATCGTCAGGAAG
TGAGCTGCTCATACCGGGTATATTACCAGGCTCATTCAGCGTCGACCAGGATAAAGAGGCTTACAACATAGTCAGGGACG
TAAGCAGTCTTTTAGGCTGCCGCCAGTCGATACCTTCAAGGAGCATCGCCAGCTGTGCCGGTGTGAGGAACACTTTGCCA
TCCCGGGCTGACGGCCAGGCGAAGCGGCCGCGCTCCAGCCGTTTGGTCAGCAGACACAGTCCATCGCCGGTAGACCAGAG
GAGCTTTACCTGACTGCCATTACGCCCACGGAAGATAAAAACGTGACCTGACATCGGATCGTCTTTCAGCGTCGTCTGCA
CCTTTGCCGCCAGGCCGTTGAAGCCGTTTCTCATATCGGTGATGCCAGCGACCAGCCAGATCTTTGTCCCTGATGGTAAT
GGGATCAACGTTTGAGCTCCCGTATCAGCAGGTTCAGGATATTTTCGCTGATGGCACCATTCAGACGGAGTGATCCGTGC
CGGAACGTCACTTCACAGCTGATATTGAGTGATTCAGGTGTCGCAGCAGCTACAGGTTGTGACCGGGGGGAGGTTGTAGG
GACAACATCTTCGGCATCAAGAGTTATCGGGAGCAGCTCAGGCACGTTGTTTTCTGTTGTTGAAGGAGGACGTAGTTTTC
CTTCGCGCCAGTACTGGCGCCACTTGAACAGCAAATTATCGTTGATCCCATGCTCACGAGCGAGTTGCGCTACGGAGATC
TCTGGTCGATGCGAGAGTTCAACCATTTTGATTTTGAACTCAACGGGATAATTAGGGCTTTTTTTACGCACTGCGGTTAA
TGATTTCATGGATAGCGTCCACCATATTTGGTGTCCACTATTCTCTCAGGAATTTCAGGATCTGCCAGACGGTGCTGAGA
CGACGCTTACGGTTTTTCCAGCTCTTACGGTGTATTACCTCCGCTTTGTAAAGGCCATTGATGCTCTCCGCCATCGCGTT
GTCATACGAGTCACCAGTACTTCCTGTTGATGCCAGTAATCCGGCTTCCTTAAGCCGCTGTGTGTAGGCCAGCGATACAT
ACTGAGAACCTTTATCACTGTGATGGACTGTGCCGGACGGTCGACGGGCCCATAACGCCTGCTCCAGAGCATCCAGCACG
AATGTCGTTTCCATAGACGATGAGACCCGCCACCCCACGATGTATCCGGCAAACACATCAATGATGAACGCCACATAGAC
GACCCCCTGCCATGTGCTGAGTAGAGTAAGAGGCAGGGCGTAGTCGGACTATTTCCCTGCCTCTCCTCCCCGAACCGGAC
GTGCACCTTTCAGCGCATCCGGCTCTCCATTTAAATGCTGGCGAACGCCATTGCCACTTCTGTAAAGCGCGATGTATACG
TGTTTCTGGTCTCCGTCCTCAGATAGGGATTACCTTCGGGTAGCCGCCAGCGGAACAGCTTCTTGCCTTGCCCCACCAAC
CAGTACAGTATTTCGCCGCTGAGCTTGCCGTGATTGGTTTTACCAAATAAAACCCACGTTTTGCTCTGACCCGGTTTCGG
TGATTTACACCACCACCTCATCAGGGAAGCGATACCTGTACGGTATTTGCGGGCCAGCCAGTGAGCCAGCTTCCAGAACA
CGACACGGTCGATATAACTGAAGACTTTGGCCTTAAAATCAACGAACTGATAGAACATGGCCCAGCCTTTCAGTTTTCGG
TTGAGTTGTTCAGCCATATCGACTTTGCTTTCACTGTAGTTGCCTGATAACAGTGCTGTCAGCGATGCGGCGAAGTTTCT
GGCTTTCTCCTGCGGGATCGTTGAGACCACTCGCATCTCGCCATAACGACTGCGTTTGCGAATGATCCTGTGCCCCAGAA
AGATAAAGCCGTCATTAACATGGGTGATTTTAGTCTTATCCATGTTCAGCCTGAGTTTCAGACTGCCTTCGAGCACACCC
CGACACTCCTCCCTGATGGCTTCCGCCTGTGCTTTGGTGCCTTTGACGATGAGGACAAAATCATCGGCATAGCGGCAGTA
CGCCACCGCGGGTTTCCACTGCCAGTTTTCTCTGACCGCCGTACTTCGGCCCCGTTGGATACTGTTATTCCAGTACCACC
GATCTTTTCTGGCTTTCCCGCTCAGGTAGCGCTCATGCAGGTATTGATCGAACTCATTCAGCATGATGTTCGATAATAGC
GGCGATATAACACCGCCCTGTGGCACACCTTCACTGGCCGCCCGAAAGAGACCGACATCGATATGTCCCGCCTTGATGGT
TTTCCACAGCAGAGTCATGAAACGTGCGTCACTGATCCTGCGGCGTACAGCCTTCATCAGCAGTCGATGATGTACGGTGT
CGAAGTAACTGGACAGGTCGCCTTCAATCACCCAGCGTCCCCGGGTTTCACCACAGTCTGTGAGCTGTAATTTCACCGTG
CGGATCGCGTGGTGGACACTGCGCTCAGGCCGGAAGCCATATGAGAGCGTATGAAAATCACTCTCCCATATCGGCTCCAT
CGCCATCAGCATGGCCCGCTGAACAATACGATCCCGCAACGCGGGGATACCCAGTGGTCGCAGTTTGCCGTTGCTTTTAG
GGATGTAAACCCGTCTGGCGGGCAAGGGCTGGTAGTGGCCTGAGAGTAATTCATCCCTGAGGATTTGCAGCTCAACAGCC
AGTCTGGCCTGTAGCATTGTTTTGTTCACGCCATCAACGCCGGGGGTATGGGCCCCCTTTGATGAAAGCGTGATCCGCGC
CGCTTCAGCCAGCCATTCTGGTTGTGTTATCAGACGCAGCAGCCGTTGAATCCGTAGGGACGGATCGGTGGCTGCCCATG
TGGCAAGCTTGCGTTGCATTTCGCTGATTATCAAAGGTCTTCACCTCGTTAGGTCAGTTAATTCACGTCGCAAACACATT
CAAACTGCTTCCCTTCGCCATGTAATGGGCTTTCCCCATCGCGGACTACTACGGAAGCTCCGCCAGCCAGCGCGTCATCG
GAGCCATGCCCCCTTAACATCCGTCGCTGACCTTCCCCGGTTTACCTGCCTGGACTCAGGCATACTGAGGAGGCTGCCCG
TCGCACTCTTTATCCTTGCTTGCCGCAAGTTGGCAGAAGTCAGCAACGCAAGCGTGATAGACGCTGCTGCCCCGGTGTTT
CGCATACATGTCAAAACACCTTCGACCGGTAGTGCTTACGTATCACTGCCAGTTCCTCCTGCACGGCCTGTCAGATCACG
TAGGCCGTGGTGACGTTTTCAACCCACAGAGGCGGATTAACGGGTTCATGTTCTTCAGCCTTTCAGTACTTAACCTTGAG
GATCATCTCGGCTTAGTGATCTCGCCTCAATCCCCGTTGTCAGCGGGTTACATCACCCTGCGGGCATGCCGCAGGTCACT
GCCGCTCAGGTTCTCCACCGTCACACCCGGTGGGATTGTTGGGTTTCTCATCGTGAGTTACCGGTTCAATATTCCAGACA
GACTCGCGGTTCATTTAAGCATCCATGCCCGCCCTGAACTCCGGGCACACCGTAAGTAAAATCAGCCACCCACAACTGGT
CAGGACGTTCTGCCACAAACTGACGGTTTACGCGGTCGCCTGCGGCAACGGCTTTCCGGCTGACGGTAGTGCGGACCTTT
TTACCCCGGAGAACACCGGCAAGTCCCATAACCGCCATGAGGCGCGCCACTGTACATCTGGCTACCCTGATTCCTTCCCG
TAACAACTGACGCCAGACTTTACGCACACCGTATACCTGATGATTCCCATCGTATACGCGCAGTATCTCTTTCTTCAGCC
AGTCATCGCGCTGCGCACGGGCACTGCGTTTATCAGGATGATGTCGCTGTTGCTGACAGTGGTAATACGTTGACTATGAG
ACGACAATAACTCAGTCCGCCTGGCGCCGATTATTCTGGCCGGTTTTGTAACCTGAGTGTCATTTACATGATCCAACAGG
AAATGGCGTGACGTTCAATACTTCTCAGGTCAGTTACTATATGACTCAGCGTAAGAAAGGTATAACTCAGCATATCTCGG
CCATGAAGGCTGGTATCTCAGTCCGTTCTGGTCGTCGGATCGAAAAAGGAGAGTGGGCAAAAAACAGTGTTCGGCACTGG
CGCACACGCAAAGATCCTCTGGAAGCTGTGTGGGACAGCATGCTTGTTCCTCTGTTGAAAGAGAGGCCGGCTCTGACACC
AACAACTCTGCTGGAGATGCTACAGGATAAATATCCCGGCCAGTACCCCAACAGCCTTCGAAGAACAATGCAACGGCGGG
TCTGCGAATGGAAGCTACAGTATGGTGCAGAGCAGGAGGTCATGTTCCGCCAGCGACATCAGCCCGGTCTGCGAGGTCTG
TCGGACTTTACTGAACTGAAAGGTGTAGTTGTCACCATCGCCGGTAAGTTGTTGGCGCATAAGTTGTATCACTTCCGTCT
GGAATGGAGCCACTGGAGCTGGATGCGGGTTGTGCTGGGTGGTGAGAGCTTCTCTGCTCTGGCTGAAGGTCTGCAGGAAG
CCCTCGGACAACTGGGCGGAGTGCCGGTAGAACATAAAACGGACAGCCTGAGGGCAGCATGGAAACAACAGGGCGAAGAT
GGACGCCGCGAGCTGACTGAGCGTTATGCTGCTCTCTGTCAGCACTACGGAATGCAGGGCGTACACAATAATGCCGGTCG
GGGCCACGAAAATGGCTCGGTTGAAAGTGCCCACGGACATCTGAAAAGGCGTATCTGTCAGGCGCTGATACTGCGGGGCA
GTAACGACTTCAGCACCATAGAAGAATATCAGGCCTTCATCACTCAGCAGGTTATGCGGCACAACCGTAACAATCAGGAT
CTGGTCAAGGAAGAACGTCTTCATCTGAAACCGCTGCCGCTTCGTCGCAGTGCTGACTATGATGAGCTGACTGTGAGGGT
TAGCCGCAGCAGTACCATCAATGTGAAGCACGTCGTCTACAGCGTACCTTCCCGGCTTGTAGGTCAACTGTTACGGGTCC
GGTTATGGGACGATCGTCTGAGCTGTTACGTTGGCAGCAGCGAGGTCATGAGCTGCCCACGTGTCAGACCAGAAAAAGGG
AAGACGCGGGCCCGTCGTATCGACTTCCGACATGTGATCGACAGTCTGGCAAAAAAGCCCGGTGCGTTCTGCCATGCAAC
GCTGAGAAATGACATCCTGCCAGACGATGAATGGCGGAGGCTGTGGCGTCGCTTATGTAATCATCTGGAACCCGACATGG
CAGGCAGGCTGATGGTACATGCTCTGAAACTGGCTGCAGGATACGACGATATCTCAGTCGTGGCAAAAGGTATGGAGCAG
ATGCTGAATACCCCGGGAAACGTGGATCTGCACCGGCTGATGCGCTTCCTGGGTATAAAGGAAAAGGCGTTGCCGGTAGT
CAATGTGAAACAGCATAACCTGAGCAGTTATGAGCAACTACTGCGTGGCAAGGGAGGTTCGCAGTGAGCAATATCCATCA
CCTTGAACGCAGCCTGCGTAAACTACGCCTGACACGAGTTGGAGCTGAATGGCACGCTCTGGAAAAACGAGCACTGGCAG
AAGGCTGGACACCATCGCGCTATCTTCTGACGCTATGCAATGAAGAACTCCTGTGGCGCGAGAGTGAAAAACTGCGTCGT
TATAAAAAGGAGGCCCGGTTGCCAGTTGCCAAAACGCTAAGCGAATACGACTTCAGTCAGGTGCCGGAACTGAATGGAGC
TCAGTTCCGGCAACTCTGTGAAACGACAGACTGGGTTGATGCAGGAGAAAACGTTCTGCTGTTCGGAGCCAGCGGGTTGG
GGAAAAGCCATCTGGCGGCAGCGATCGTGGATGGCGTAGTAGGCCAGGGCTACCGGGCCCGGTTCTACAGCGCAGGAGAG
TTGTTGCAGGAACTACGTAAAGCCAGAGCGCAGTTGAAACTGAATGAGCTGCTACTGAAACTGGATCGCTACCGGGTGAT
AGTGGTGGATGATCTTGGCTATGTCAAACGCGACAGCGCCGAAACGGGAGTACTGTTCGAGTTAATAGCGCATCGCTATG
AACGTGGGAGCCTGGTGATAACCAGTAACCATCCGTTCAGCATGTGGGGCAGCATCTTCGTGGATGAGACTATGGCGGTG
GCGGCGGCAGACCGGCTGATCCATCACGGATATATGTTCGAACTGAAAGGTGAAAGCTACAGGAAAAAGACAGCGAAGGC
AGTAACAAGCGCGACTTGATGTCGCACTGAAGGGTGCGGCCAGTATAGTTGGCGCGAGTCGGCAAAACTAGTTGACGTCT
AATAGTTGACGGGGCAATATGTAGTTCACTGCATACCGGTCCGACCCCGTACAGCTTACGCAGCTTATCCAGCAGTGGCA
TCACTTTTTCCAGAGGCGGTCGAACTCCGCCTTCGCAAAATAAGCGGAAGCCTGGCGAAGGATATCGTTACTGCGGCGCA
GTTCACGATTTTCACGTTCCAGCTCTTTCAGACGCTGACGTTCAGCGGTGGTGAGCCCGCCATCACCGCCTCCGGTATCC
CGCTCATGCTGGCGTACCCAGACACGCAGAGTCTCCGGTGTACAGCCAATCTTTGGGGCAATGGAACAAATTGTCGCCCA
TTGTGAGTCATATTCGCCCTGACTTTCCAGAACCATACGGACTGCCCGTTGACGGACTTCGGGGGAAAAACGAGTATTTT
TAGTCATCCTGTTTACCTCTTTCTCAGGAAGTTTAGTCTCCAGGATTCCCGGGGCGGTTCAGTTTTTTAAGATGGTGAGG
TACTTCGGGTTCCTTGCCAACCGGGTGTGTGGAGAGAAGCTGCCGCAGGTGTACCGTGCTCTGGGGATGGATAAACCGGA
AGCAGTGGCGAAAGTGTGCTATGCACAAATGGTGAAACAGTTCCTGAGTCGTGACCCGTTCGAATGCGTGCTGTGCGGCG
GCCGGATGGTATACCGCCGGGCCATTGCGGGGCTGAATGTATCAGGGCTGAAGAAAAACGCGCGGGATATCAGTCTGCTG
AGGTATATGCCGGCCTGACACAGGCTAAGTGTGCCCGGGAATCGGTGCAAGTATAAAAAACAGCCTGTCACGGTATAAAA
ATCGACCATGCAGAAATTATGCTGGTTATTTTACCGCTGCTGGTCCCTCATTCAGTGACTGCCCCAGGGTTTTTCATGCT
CTCCTTATAGTACAATAATTTCCATATCCAAACTCACCCCTACTTTGACTTTTATCATAGTCAAAACCTCTTAACGTGAG
TTTTCGTTCCACTGAGCGTCAGCCCTCTAAAACTACTGAATAATCAGTTAGAAAACAAACAATCGGAAAAATCTGGGGTT
CCGGCCTAGAACCCCATGAACAGGCATAGCTGTGATTTCATTTAATTATTGGCACAAATCAGTTGATCGTACAATGCTGT
GCCTGTCTCGTTTTCTGGAGATTCCTCAGCCTCATGGAGCGGCGTAACAGGCGTACCGGCAGGACAGAGATGTTTGCTTT
TCCTAGTCCGGCCAGTTTAGTGGAATAACGGAGTTTTTATCCCATGTTTTTTCCCCCCGATCACGACTTTTTCAAATCAA
TGCTCAGAATACGTTCTTTAGCTCCTTCCACAAACACATCAGGATCCCAATCGCGGTTAAAGCCTTCTTTGATGCCAATG
TAAAGGGTATCCATATCGTCCGACAACACCATCTGGTTTGGGTAGACCGGCATGTTAAATTCACGGGTGATGCTGTATTT
GGTGGCATCCACTACGCTGATGGTGCCGCTAGTGAAGTTGGTGACATACAGTTCGTTATATTTCGGATTGTATTTCACCG
CGTTAGCTCCGGCTCCTGTGTGCACATAGCCAAGCTGTTTACCGTCGCGTAAGTCAAAAATATAGAGTCCATCTTTTGTA
CCGGAACGATCGTCATGGTCGAATACCACCACAAAGGCACGGTCAGAAGCGGAGTCCACCGCCAGATTCTGCACACTTGT
GATTTGTGGTCTCGGATCTTTCAACGGGATGGTACGCAGCAGCGTCTGATTTTTCGCATCAATTTCGTTGATGTAATCTC
TTCCGCCAACGTAGATTTTCTGTGTTTTTTCATCCATCGTCAGACCATACGCTGTACCTTTGTAAGCATCCTTAACCTCG
CCTTTTAAGGCAAGCGTCGTCCCGTCGAGCATTAACAGCTTATGCAGAGGCTTCATGCCCTCGGCCGTTTTCAGCATATT
GCTATAACTCACAAACAGGGTATCGGAATCCTGGCTGTAAACCATATGGCGAAAATGCTCAAAACGCGAATCTGCAGCGT
TTGCCGCTTTAAAACTTAACCTGTCGCTGGTTCTTACCAGTTTGCCGGTTGGGGTGTCAAACATACTGATACGCAGGGAC
GCTGACTGGGTGTGTCCGATATAGAGCTGATGTTTATCCTGATTTATCGCCAGCGAAAATGCCCGGTATGGCATCGTGTA
TTTATTTTCGACTTTCAGCGAATCTGAATTAAACGAATACAGATAGCCTTTATTGGCTTCACGATTTACACGATCGGTGA
CTGCTGCAAACACCTTTTTACTGGCATTATCAAACGCCAGTTCATAGACGCCTTCATCAGGGGACTGAAGGTAATTCGTT
TTCAGGGCAAATCGCGAAAGTTCGCGTTCAGGTGGATCGATAGCCATGGCCATCGTGGGTAAAAATAGTGAAATTAACAG
GTATAGCGGTGCTTTGGATAAAGTGAAAATATTCATTTTTCGTTCCTGCAATAAAATTGACATAAGAGAGAAAACGTATT
GTCTGAACCTAGCGGAAATTGTCATCAGAAACGAATGTCCCCGCCAAATATCCATGTTCTGCCACGCGCGGAATTGGCTG
GGTGGGTCTCGTCACCAAGACCTGGCATCATGTTGAGCTTATTCAGCGCCTCCGAATAATCTCTGTTCATCAGGTTTTGT
ACCGAAAGTTTCAGTGTCAGGTTGCGGTTGTACTCGTAAGTACCATAGAGATCGATAATCGTTGGGATCTGCGGCAAATC
CTGTTTGATTATTGCGCCGGTATGTTCGTCCTGCTCAAAATCAGGCGACAGGCGACGAGCCTTGCCTGTGTATTTTATGA
TAGTGCCCAGGGTCAACGCGTTATCGAAGAAGCGAACACCAGTATCCAGCGTCATGTATTTTCTGGGCAGTTCGGTTATA
TCCCCTGCGCCAAAGTGGGTGCTGGCGATGGAGGTTGGCTGGTCTGTTTGCTGCTGGCTGAAAGAGAGTCGGCCAAAAGC
AAAACCTGCATCATAATCCATCTCCAGTTCGAAGCCCTTTGCGATAACGTCGCTTGCCGAGTTAACGTAGATGTACATAT
TGTCGCTGTATTCATCGCTAATGCCCTCCCAGCCATTGCCAATCACCTCAGGCAGACTGCATTTACGACCTCCAGAACAA
ACCAGATAAGACTCGCTGTAGATGTAGTTCTGGATCCTGCTGCGGTACGCCAGAGCCTTAAAGCGCAGGGCATCCTGTTC
GACCAGTAAATCTCTGGTATCAATGTTAAAACCCGCCTGCCAGGTTTCTGCACGTTCAGGCTTCAGGAATGGGTTCATGG
ATGCGCCTCCTGAATTAGAGAAGAACATCTCCTGGATGTTCGGGGCGCGCATGGATTTGCTGTAGCCAATGAACGGCTGA
AGCCATGGTGTTACCTGAGCAGAAAGCTGAACTGAAGGGTTGAAGCCACCCTCTTTATCGTCAATATCGTAGCTACCCTG
TGGCACGCAGATAACGCGTGAATCGCAGGCGGGCTTGTACCCTGTGATCCTGTTACGTGTGTAGTTGAGATTGAAATCTG
CCTCCCAGATGCCGCGCGTAACCTTCAGCCCGGTATACAGCGCTGAAATATCCTGCTGGCCGGAGGGTGCGAACGGATTG
TTCTCGATCGATTCCTGATTCGCTTTCGGGTCGCCCGCCGCTGAGTGAATGGTCCGGTCATAGCGGGTACGCATCAGTTT
GCTGCCCAGCATAAACTCCAGGTCATTGTCCGCGACAGTGAACCGGCTGGTATTGTTGATATCCAGCGCGTCAGAACGAT
TTTGCGCTGAGGTTTTGTAGAAAGTATACAGCGAGCCATCACGATACTTTTGATTACCGCGACTGGTACTGGCCGTTACG
TTAAAGTCAATTAATTCAGAAAAAGGGGTGTAATGATATTTAATGTAATAGTCGTCACTGGTTATATCACGACGTGTAAA
TTTATTTTCATAGGTTCGAGCGGAAAGTTCGAAGCTGTTAAATTCGTCTGGTCTGATATCCATTTTATACAGTTGGGATT
TGGGGTTCTGCTTCATATATTTATCATAACCAAACTCTTTGCTGTTAATTCCAGAACCATTTGAGAAATTAGAGTACACA
GAACTGCCGCTCACAGCAGCCATAACGCCAATGCTTCCCGTATCCGTAAAAGCGTCGCTTTTTCCACCAAGGGCGATCAT
TCCGCTGCGTCCCAGCCCATTACTACCGACAGAGAAACGTGAACGAAGGCCATATGTATTACCGTTAAATATTACATCGT
CAACGCCAATAGTACGCATATTTGCACTACCGGCAAGGGCGTTGATCCCTTCAGAGCCACTGCTGTCACCGCGTGTAACA
TCAACTGCTACCAGTAAGTTAGGATCTATAAGTACGCCAGCCATATTGTTAGTTGAACCATGCGTCGTTGTTCCGGAGGT
AGAGGTTCCGTAAAAACTCTGGGTAATACCATCGACCATAGTGTTTACACGACCAAATCCGCTCATGCCTCGAATATTCA
CACTGATTGCTCCCTGACCAGGATCTATTTGAGTATAAGTACCAGGCATACTACGCACTGTTGCGTCAAGTGATTGCAGG
TTTTTGTCCGTTGTCCGGGAACTGGTCGCGCCTGTTTTCTCGAGAGCTTCCTGCTCACTGGTCGTCTTCCCGACAGAAAC
GCTGAGCGGACTGAATTCTGCCGCTCCTTTTTTGTCGGAATTAGTTTTTTCACTGATGGATTGTGAGTAAGCACCGCAGC
TGAGCAATAATATGCCTGAGCCGATAGCCAGTTTTATAACGTTCATAAATTTCCTTGGGTATAATATTAATAAAGATAAG
TATAACTATTTGTTTATTAATTATGTTCTACTGTCTTTTTGATTTTTTTGACAGTGGAAAAGTTTGATAAAATGTTCAGC
ATAAAAATGAAAATTAAATTTCAGTTAAATGAACTTGAACGGCCAATTATCCCTTTACTCCTTCAACTTAAAGGTAATCG
GCATTTTTACTTTAAATAATCCTCCCTCCAATATTTCAGGCGGTGGTTTGGGAAGTGGTTGAGCGCGTTCTAAAACAGCA
ATAGCTTCGCGGTCAAGAGAAAAGGTTCCTGAAGAGATTTCCAAGAAACTACTGACAATAGTGCCTTCCGTGTTTACGGT
AAAAGTCACGACGGCTGTGCCGGTTCGTGCACGTTTTCTGGCATCGCCAGGGTAACGTTTATAACGGTTTAGGTGGCCTT
TTACTCTGCTTTCCCAAGATGCCTCAGAATTATCTCGCTTTGTTGAGTCACTGTTAAAAGGCGCAGCAATACGGGACGAT
TCGACCAGAGCCTGAGGTGCAGCATTACTGGAAACGGCTGTGGGGTTGCTGTCGCTGGTTTGAGCCTTTATCTTACGAGG
TGGACGTGTCTTTTTCTTTTCTCCATCGGATGACTTTTTCTTCCTAGTTATTTCAATGGTTGCATCACTGTCTTCAGTGA
CAGGACGTTGTTGTCTGTCCTCAGTTTGTTGCTTTTCTTCTGTCACTGCGGACTCCTGTTGAGCGATTCCCACCGGAAGC
GAAAGTGGAGAAGAAGGAGCCTCTATAATTTCTGCCCATTGCAGCATGATCGCCGGTGCAGGAGACATAGCGGGCTGAAC
TTCGGAAAAACGCCAGATAAACGCAAGGAAAATCAGTCCATGAAGCAGTAGAGAACAGATAAACCAGCTGCTCCATTTTA
CCGACTGTGAGAAGTGGAGAATATTCATCATCCATGGTTTACCTTTTTGTTGTATCTGGCGCTACAAACCACACGTAGTC
AGCATGATCTACTGTGATGTTCATTCCTTTTTCTGCAAGCATCAACACCACTGGATGGGTGCCGGTGGCAAGATCTTCCA
TGTGTAACGGTACGCCCATGCTTTTTGACGCGTGATAACCACCTGCAATCAACAACGACGGTACCGGGGCACTCAGAAGC
TGGCGGGCCATGTAGCGATCCCGCTGCTGCTGAATAGAGAGCATTGACGTCAGTTGCTGGCTTTCAAGGTTGCCTTCATG
CATAGATATGATGGTTTCACGCAGAGCTTCTTGTACCACAGGTGCAGTGGATTTTTTTCCTTTAGGAAATTCGTTTTTTT
TGTACAGTGCCAATATCTGCTCCCGGCCAATGTTGGCATTGAGCAGCGGGTAAGGCCCACGTAATAGCTGCATGACGATG
TCGCCATACATCTCCCAGGACCACCCTTTTTGCCAGTTAAGTAGTTCCTGAACACGGCTATCTCGAACCACAGGATTATC
TTTCAGCCAACATTTAACTTGGTTAACTCGGGGCTGTTGCTCTGACGTCAACATCTCAAGCAACACACTCCCCTGTGGTC
GCTGGATGAGCAAATTTTGAATAAGCCAAAGCTCAATCTGATGATGCTCGGCATTATCGTGTTTTTCACCAATAATAAGA
TGTTGAGCGGTAGCAAGATCCGCCAAAAGCTCGCTGCTAGAAATAATTTTGCCACTGTGCAAATCGTAAATCTGCCCGTC
AGTCAGGAAAGCTTTCTGCCCTGGCGCATCCTGCTTTATGGTGACATTCTGTCTGCAGGCTCCCAGACTAACACTAGCTA
ACGTTATCATAGAAATAAGGATGAACTTTCTCATATTCCCATCTGAAACAATATGTTTCCATATATTTATTGACAAAACA
TTAATTATGATAAAACATCAAAGAATGAATGTAAATGATTATCATTACCAACAAAAAGAATGCACTAGCGAGTGATGTTT
ACCAGCCGATATTATGGGTCCGCTTGGAAAACGGATCTATGGTCACTCCCGTTTTTGCAACACCGATTTTGACGATAAGT
GGGCTTGCTTGAATCTATCCGGAGTCTGAATGGGATTTCATTCCTGCGCCCCGATGAGTTCCGCGCCTGATGTACATGTC
GAAGAAAACGGCCGGCGGGGGGAATACGGCGCGCTACCTGGGTCGTTATCGGGGGGTGAGGGCCAATGGAACGAAAACGT
ACGTTAATGTGTGCGTATCAGCCACATACTGTGCGAAAGTTTCCGGCGTGAAGTTCCTGTGCGTGTATTTCGCAATGCTC
TTGCCAATAGCCCGACATTCAGGCGGTGAAAGCGGAACGGGAAGCGATGCGTTGTACATTTCGACACGCTGAATCACGGC
ATCAAGCCACTGTGAGAATTCGGGCCAGCCCTGACGAATCGCCCTGTAAGCCCATTTGCGCGTCATTTCGAACAGGTGGC
AGTTTCGCCCCATCCCGTAATGTTTATCGATGCTACGGCGCGCTGAGGCGCTCAAATCGAGATAATCAGCCAGTTCATCG
AGGGTATAGGCTTCCTCTCGCCACTCCATCACCTGCCATTCCAGGTGGAACGGATTTTTACAAATCAGTCCGCTGTAGTT
CACATCAGCACAAAGTTTCTCACACAGCGAACGTTCAATCGCAGCGGCGTATTTCAGCGCCTTAACCGAGCTGTCCGGCG
CGGTTCTCACGGCGATATTGAGCGCGTAGAGCAGGTGAGCATGACCGTTCACAGGATTTTTTACGGTGATGTTCGGCGCG
GGAGCGTTCCGGTCGCTCCAGTCAATCGCTGCCCCCTCGCGATCAACGTCAAAAACCAGCCAGAACTGCGCATGAGGCTG
GTTCTGCCGGATCTGGACATGATTTCAGGGGCGTTTGTTTTTCAGTCGCTTACACTACACCCAACGGCAAATCCTGTCGA
TCCTTCCCGAAAAACCGATCCATTTACCATAACTCCCGTTGTACGTACCCCTTAAAACGCCCTCAGCCGCTTTCTGGCGC
AAAAAACGCAAAAAGACAAGAAAACACCAGGCCAAACCAGAAAAACGCGCCAGAATCGTTTTTAGATGGCTGCATAACTA
TGCACGAAAGCGACCCGCGATCGGTTTTGTGTGTTCTGAATACCGAACGGGTCAAAATGACACGTTTTCTCTCCCTCAAT
GGAGCGTTCTATACAGAGATTTTTGTTCCCCTATCCATTATTCTGATTACCGGGTTTCCAAGCTGAAAACAGGACTTTTC
TGCGACCAGTTTTTGCGAATATAGTCACATAAACCACCGATTGAGTGACAAATACAGGAGAATTTATTTTGAAATATGAT
TTTATCAATGGCAGTTCTATTTTAATTATAGTCTGGATGACTATAGCTGTAATAATCAGAGTCACAAACTGGAAATTCAA
CAAAAAAACAGCCCCAGCTATAAGCTTATTCTTAGCTTTCCCTGCATCTATAGTTATTCTGTTAGTTTATATTTTTTTCT
TCGATAAGTGATGTGTTTTCATGATTAATCAAGTTTCTGTTCAAATGCTCCTGCTGGCCCAGCATGGAAAAAGAAATTAC
GAATAAATGCACCCAGTGCCATTAACATCTATCTACACAAAAATAGAGGAAAACAATTTTGATATATCAAATAATTACAA
GCAGCTCCATTCTTTTTATTGTTTGGGGGATTACATCTATAATAATTAGAACAAAGAATTATTTTTCTAAGAAGAAAACA
GACCTTAATATAAGCTTTTTTATAGCCTTCCCTATTTCTATAACAATCCTTTTATTTTGCCGAGGTATATTATAAATATA
ACATAATACATCTATATGGGGTGTACATATCCCCACATAAAAACACATACTCTCATTAACACGGGAAGAAACTATGTTTT
CCAATTCTCACTACATGTACATAATCATTCTTGTACTATGGTTTAGTATTCTCAAGTACTTACAGAGAAAGAATAGCATA
TTACATCCTTTATTTTCACTAATCCTGACACCACTAACCATTTTAATCATTAGACTTATGATAGATTTAACATACAACCA
ATAAATTATAAACAAAATAAAAATAGGGAACATTATATGCTTTATAAAATTTTCACATTAAACACAAAGATAAAAACAAC
TATCATTACAATATGTGCATTATCATATAATCTTACAGCGCAAGCTTCCCCGTCATACAGACCTCGTGATCGAGTTAATA
AGACTATGATAGAACTACAAACTAACGGAGTAGAACGGCAACTTTTAGATAATTCTTGTGGCATAAGTTCTGGGGTATTT
AAATAAAATATAAGACAGGCTGTCTATCTTACAGACAGCCTTTTTATAATAACAGAAAGAATATATATCATACTTAACGG
AAGAGATAATATGAAAACAGTACCCGTATAAACAGCAAGCAATCCCATTTTTCCAGGTGTATCAGTAAAAAAACCGCTGT
TCCAGAAATCAGGCCGGGTAAATTTCAGAGCTGTATCTTCAATATACCATTTTGCAACCGGATACAAAACCATTCCGCAG
AGAGAAATACACCAGAACAGTAATCTGTATTTAAAATCATAATCCCATGACATATACAGCATATATCCCCCCGTCACCCA
TCCCCACCACATATTATTAAAATAATATTTTCTGTTCATCTGCCAGTTTTCCTTTCTTTTGCACTTTTGTCAGTGTACTG
ATGCATGACAACATAACCACAGCATGATAATAATAATCAATAACAATAAGCTGTGTCACGTTTACATCATGGAACGGAGG
TGCTCCTGTGACTTTTGAGCAGAAAAAAGCCCGGGCCATTGCCCTGATGGACAGCAAAAAGATGTGGCGGAGCAATTATG
CCCCTCCTCTTCTGCGTATTCTCTGGCGGCTGGGTATCCGGCTTCCGCCATTACCCTTTATGCCGTTCTGGCAGGTCACG
GTGCTGACGGGGGGCTTATGGGGCATTTCCTGGGGATGTGCAATGTGGTTTATCTACTGGGGGCCGTCAGGAATGGTGGC
AGGTGAGGCCATTATTATAAGTATCACGGGGGGGTTTTTGTCCGGACTGCTCATGGCCTCTTTCCACTGGTGGCGCAGGA
AAGTTAACCGGCTGCCACCATGGGATGATGTGTAAACCGTGCACAGGCGTGTTCTTACGGAGCGGCACTTTCATTTATCT
GTACGCGAACCTCCATTCCTGCATCGTGACAGGCCTGCAGCCACTGCGCCACTTCCAGCGGATCGCCCTCCCGGCGTACC
ACCCTGCCTTCTTTATTCCATAACTGCAGACAGGTGCTGCCGTCGAGACGCACCACAAAATCCCCACGGCAGGCCTGATA
CGTTATGCCGTTCAGCTCCACCGCCAGATCAGTGGCAGAAGTGCCGCCTGCGGGCAGCAGAGGCTGTGCCACGGCCCGGC
CGGCGTCCGTCAGCTCCACTGCCAGCTGCAGGTTCGGAGCGCGCAGGGTACGCAGCCAGCCGGCATCCTCCAGACGACGG
CAGGAGGCGCGCAGGTTTGGCCCGTAGACCGGGGCTTCCCCGCTTTGCTCCAGCACCCGTTCTATGTCCCGCGTCAGCAC
GGGTCCTGGCCGTTTTTCATCAAGGGCAGCCAGCACAATCAGCACTCTCCGCTGCAGTGGCGACGGTCGGCGGCTCTGAG
TCATTTCCAGTCATCCTCCGGCCAGATGAGCTTTCTGAGGCGCTGATGGTCGGCGTCAATGATCTCCTGTCTCTTTATGG
CATTCATTGAGGTATAGCCATTTATGGCCAGTTCATGCCAGAAGATCAGCACGGCTCCGGCTTTGGCTGACTCGCAGAGA
TAAGTTACGCCGTGGCTGTCCAGATTGCATTCCCGGATGCGTTTTTCCGCAAACCGGGTCAGTTGTTCATAGCTGAGTGA
AAACGTCATTTCCTGATCCATCCTGTACGTTCCATCTGATAATGTTCTGACAGGTAAAAATCATATCCTGAACCGCCCCG
GGAATCCTGGAGACTAAACTCCCTGAGAAAGAGGTAAACAGGATGACTAAAAATACTCGTTTTTCCCCCGAAGTCCGTCA
GAGGGCGATTCGTATGGTTCTGGAAAGTCAGGGCGAATATGACTCACAGTGGGCGGCAATTTGTTCCATTGCCCCAAAGA
TTGGCTGTACACCGGAGACTCTGCGTGTCTGGGTACGCCAGCATGAGCGGGATACCGGAGGCGGTGATGGCGGGCTCACC
ACCGCTGAACGTCAGCGTCTGAAAGAGCTGGAACGTGAAAATCGTGAACTGCGCCGCAGTAACGATATCCTTCGCCAGGC
TTCCGCTTATTTTGCGAAGGCGGAGTTCGACCGCCTCTGGAAAAAGTGATGCCACTGCTGGATAAGCTGCGTAAGCTGTA
CGGGGTCGGACCGGTATGCAGTGAACTACATATTGCCCCGTCAACGTATTACCACTGTCAGCAACAGCGACATCATCCTG
ATAAACGCAGTGCCCGTGCGCAGCGCGATGACTGGCTGAAGAAAGAGATACTGCGCGTATACGATGGGAATCATCAGGTA
TACGGTGTGCGTAAAGTCTGGCGTCAGTTGTTACGGGAAGGAATCAGGGTAGCCAGATGTACAGTGGCGCGCCTCATGGC
GGTTATGGGACTTGCCGGTGTTCTCCGGGGTAAAAAGGTCCGCACTACCGTCAGCCGGAAAGCCGTTGCCGCAGGCGACC
GCGTAAACCGTCAGTTTGTGGCAGAACGTCCTGACCAGTTGTGGGTGGCTGATTTTACTTACGGTGTGCCCGGAGTTCAG
GGCGGGCATGGATGCTTAAATGAACCGCGAGTCTGTCTGGAATATTGAACCGGTAACTCACGATGAGAAACCCAACAATC
CCACCGGGTGTGACGGTGGAGAACCTGAGCGGCAGTGACCTGCGGCATGCCCGCAGGGTGATGTAACCCGCTGACAACGG
GGATTGAGGCGAGATCACTAAGCCGAGATGATCCTCAAGGTTAAGTACTGAAAGGCTGAAGAACATGAACCCGTTAATCC
GCCTCTGTGGGTTGAAAACGTCACCACGGCCTACGTGATCTGACAGGCCGTGCAGGAGGAACTGGCAGTGATACGTAAGC
ACTACCGGTCGAAGGTGTTTTGACATGTATGCGAAACACCGGGGCAGCAGCGTCTATCACGCTTGCGTTGCTGACTTCTG
CCAACTTGCGGCAAGCAAGGATAAAGAGTGCGACGGGCAGCCTCCTCAGTATGCCTGAGTCCAGGCAGGTAAACCGGGGA
AGGTCAGCGACGGATGTTAAGGGGCATGGCTCCGATGACGCGCTGGCTGGCGGAGCTTCCGTAGTAGTCCGCGATGGGGA
AAGCCCATTACATGGCGAAGGGAAGCAGTTTGAATGTGTTTGCGACGTGAATTAACTGACCTAACGAGGTGAAGACCTTT
GATAATCAGCGAAATGCAACGCAAGCTTGCCACATGGGCAGCCACCGATCCGTCCCTACGGATTCAACGGCTGCTGCGTC
TGATAACACAACCAGAATGGCTGGCTGAAGCGGCGCGGATCACGCTTTCATCAAAGGGGGCCCATACCCCCGGCGTTGAT
GGCGTGAACAAAACAATGCTACAGGCCAGACTGGCTGTTGAGCTGCAAATCCTCAGGGATGAATTACTCTCAGGCCACTA
CCAGCCCTTGCCCGCCAGACGGGTTTACATCCCTAAAAGCAACGGCAAACTGCGACCACTGGGTATCCCCGCGTTGCGGG
ATCGTATAAGCATCCGTGCCAAGGTGGAGCACCCGTTTCGCATCATCAAGCGGCAGTTCGGCTTCGTGAAAGCCAGATAC
AAGGGGCTGCTGAAAAACGATAACCAACTGGCGATGTTATTCACCCTGGCCAACCTGTTTCGGGTGGACCAAATGATACG
TCAGTGGGAGAGATCTCAGTAAAAACCGGAAATAACACCAGAAATGGTGGAAAAAATAGCCTAAATAGGCTGATTCGATG
TGTTTGCGGGACAAAAATCGGCCCAGATCCGCGAAATTTTAATCAACGAGTCAGCTTGGGAAGACATGACCTGCTTATTC
GCACCTTCCCTAAAGGCGTCTTTGGCTTCGGTCAGCGAACACTGCTGTTTTTCTTTGCAGGACGGTGAATCTTTGTAGTC
CGTCATCTGCGCCAGCAGCTGATAGCTGTCGTCAAGCTGCATCTGGCTGCGCTCTTTTTCCATCGCCTGCACCGCTTTCT
GGCTAAACGCCGCAGAGTCATCGGTGATCACCGGATTAAACGTTGGGTCCATCGTGCCCATTTTTTTCCTGATGATGTAC
CGGAATGTCGCACCCAGGGAAAGCGCCGGTGATAAAGAATTGTGCCGTCGCAACGGTGCGTTGCAGACTGTTGGCATAGG
TATATACCGTGTCCGGCGTCGGGCATTCGCCTGACGTGACCATCCCCAGCTCCGCCAGCCATTCTCGCATGTAGTGGCCC
ATATAAATTTCCAGCACACCGCCTTTCGTGGTGAGCTGCCCGCCGGGCACATCCCACTCCGGCCACTGATTCGGCGTGGA
CTGCTCCAGCACGCTGCCATTATTGGCCAACGGCGCGCGCAAGTTGTGTCGGCTCATCATCAACACTTGTTGCAGTTGAT
AACCTTCCGGCGTTGTCTGCGCTTGCGCGGCGGACGACAATAAAACAGCCCCTGCCACAGCGGCGGCGAGTATCAATTTT
TTCATCCCTACAACCTCTTGTTGTTATCAATCCTCATAGAGTGTGACAGAAATATGACATTTTTCCGGGAACGGTTTCGC
AAAACGGGAGATTCCAGAAGATAACCGGCAGGTCAGCGTGTTCCGGTTACTCCGAGATAAAAACCTCATACTTAATATTG
CGGGCGCAATAAAAAGTGCCGTCCGTCAGATACAGTTCACGAAATCGCGTGTTATCAGAGATGTTGTCCAGCAGGGAACG
TTCCGTATCGACAAATTCTTTTTGCACGCGGTAATGAACGGCGTTCTCCGTTTCAAAAGAGACATATTCCGTGGTGGCGT
AGGGCTTATTTTTTGATTTCACGTACACGATATATTGCACGGTACTGGCCGTCAGCCCCGTTTTCGCCGCGATCTCTTTG
AGACTCAACGTCTCAGAGGCATAAAGCGCCTGAACCTGCGCTATGCGTCGGTGATTATACGCCGTCACCCGAAGGCTCAG
TTTCAGCCGATAGGCCATATTCCGCACGGCGGTAATATTAGTGTGAAGCAGTTGCGCTATCTGCTCTGTCGTGAGGATGC
CCGCGTTTTCCCGCAGAATCGCAAGGCTTTCGTCGTTCCAGATAAATGCCATTGGGTATCTCTCCGTACGCGTCGTTCAT
CGCGCCGCCAGGCGCGCAAACGTGGCCTCTAACTCAGACGGCTTACGCATACCCTGGTGTAGCTCCAGAACGCGTCCTTC
GGAGTCAATCAGTACGGAGGTCGGCGTGCCGATCACCTGATAACGTTCCTGGGTAATGTTGAGCTGATCGCGCACCACCG
GATAGGTTATCTGATGTTTTGCCAGCAGATCGTTGATCCTGACCGTTTCAGGGTCGGTATTGACCGCCACAACCACCACT
TTATCGCCCCATTTTTTGCTCAGCGCTTCCAGCGTGTCCATTTCCGCTAGGCACCCCCCGCATCCCGCAGACCAAAAATT
CAGGTACACCGCCTTTCCTTGCCAGCGTTCAAGGCCTGACTCCTGGCCTTGCAGATCAAACGCCGCCAGCGCCGGGGCCG
GTGCCCCGACCGCCAGCTTTTCTTCTTTACACCCGCTTATCAGGATCGCCGCCGCGAGTAACAGCACATTATGCCAGCGC
ATGTTGATTGGCCTCCTCACCCAGATATTTACCGTGTTGCAGCCGCAGAATACGGTCGGCAAACTGCCCAAGCGCAGGGT
TGTGCGTCACCATCACAATCGTGCGCCCCTGACGATGCAGATCGGTGAGCAGATCCAGCACCCGCTGCTCATTCTCTTCA
TCCAGGTTGCCCGTCGGTTCATCCGCGAAAATAACCGGCGGTTCGTTGACCAGCGCCCGGGCGATACACACACGCTGCTG
CTCACCACCGGAAAGCTGGCTCGGCAGGTGCGTCACACGATGCCCAAGCCCTACCTGTTCCAGCACCTTCCTCGCCGCCG
CTTCATCCACCACGCTGTGGTAATGCTGGGCGAGCATGATGTTTTCCAGCGCAGTTAAGAACGGGATCAAATGGAACTGC
TGAAATACCAGGCCGATTTTCTCGGCGCGAAAGCGACGGCGCCCCTCTTCATCCAGCGCGGCGGCATCGGTGCCATCAAG
AAACACCTGCCCTTCCGTCGCCGTATCAAGGCACGTCAGAATATTCATCAGCGTGGTTTTACCAGAACCAGAAGCGCCCA
TAATGGCGACAAATTCACCCTGCGCAATGCGCAGATTAATGTCATCCAGGGCGGTAACGTCACCGAACCGTTTGTATAAG
TGGCGGGTTTCGATCGCCACCTGAGGGATATGCGTAACGGACATGGCGCTACTCTCCTTTCAGCACTTTAGCAGGCTCGA
CGCTTACCGCGCGTCGCACCGGAACAATCGCCGCCAGAATGGCGACCAGTAAAGACAACACCAGAGTAATGGGCAACACC
GGCAGACGCAGTGAAATGGCGGCATTAAACACCGTTAATCCCAACAGTTGCGCCAGCAAATATCCCAGCACCCAGCCGCA
CGCCACCGCCGCCAGCGCGATGATGCTGGTTTCCAGCAGAATTTGCCGCACGATATCGCCGTTGCTGGAACCAAGCGCTT
TTTGCAGCGCAAACTCGCGCGCCCGCTCGCCGACAATCGCCATCAGCGTGGTATTCACGCACAGCGAAGAGAGCGCCAGA
ATCACGATCGAGACCAGTCCCATCAGACCTTTAATTTTATCCAGCACCTGCCCTTCGGAAGCAGAGACCTTACGCACCGG
ACGAATCTCCAGGTCAGGATACTGCGCCTGCAACCGGCTGGCATAGTTCTCCACCTGGCCGACATCGTTACTGACGCTCA
GCAAGCCGTGGCTGATTTTGCCCGGCTGATGCAGCCAGGCCTGCGCCACGTCGAGGCTGACGATCAGCATGTTGTCCGTC
GCATCGCCAGACTCCACAATGCCTTTAATCTGCAAATTCTTACGCTGATTGTGATCCACCAGCGTGATGCTGTCGCCCGG
CTGCACGTTGAGGCGTTCCGCCAGTTTGACGCCGATCATCGCATTACGGTCGTCAAAACTAACGCCAATCCAGCTACCGG
TGACCTGCCAGTACGGCACCAGTTTTTGCAGCGACTCGAACCACACGCCAACCATCACCACTTTTTCCAGCTCGGTACGC
GCCATGCCGTACAACCACGGACTGGCGCCATGCACCAGCCCCTGCGGCGCCTGATCGAGAATGCTCTGCAACTCCTGCTG
CGGCATACTGGAACCGTGCCCCGGCCCGATGTAAAAATTCGCGCCGAAGGTGCGCAGTTCTTCGCTCATTTTGGTGTTAA
TGTCGAACCAGACGGCAAAAAGCGCCGTCACGATGGTCGCCCCCACCATCAGCGCGGCAAACACCACGCTGACCCGCTGA
AAACGCAGACGCAGCGCCCGCCACACCAGCAGCCAGAGCATGGTACGTTTAGCGGCCATACAGCACCTCCACAGGATACA
GCCGGGCAATCCGCCGGGCCGGGAACCAGGTGCCGATCAACGCAATCAGTACCGCAATCACCAGTACGCACGGCACCACA
ATCCAGGCAAAATTAAGCGGCGCGTCGAAGAGCATGACGCCAATCGCTTTCGCCAGCCCCCACCCGGCAATACATCCCAG
CGCACCGCCAGCCAGCCCGCTGGACGCCGCTTCCAGGTAGAACAGCAGCATAATTTGCCACTGTCGCGCACCCAGCGCTT
TCATCAAACCGATCTCTTTGGCGCGTTCCATAATGGTGCTGGTCATCAGCGAGGCGATCCCCATTGCGGAAGCCACCAGC
GCCGCGACGGTAACGACCGCCATCAGCAACTGAATTTTATCGATCACCACCCCTTCGGACGCCGCGACCTGCCATACCGG
GCGCACTTCCGCACCGGAAATCGCCTCTTCCAGCTGATGCGCGATCGACGACACATAGGCCGTGCAATACCAGAGGTCGT
ACTCTTCGGCATTGAGCGCGTCCAGGTTTTCCCGCGCGCGGCGGGACAGTTCGTTTTCCGGCACCGTCAGCGCCGAGACG
CGAATCGCCTGCACTTTTCCGGGGAGCCCCAGCAGGTGCTGTACCGTGCTTAGCGGCATCACCAGTTGGTTATCTTCATC
GCCGCCGCTGGAGAGGATACCGCTGACGGTGACCTGCACTGCTTCGCCTTCGGTACGTAATGTCAGCTTATCACCGGGTT
TCCAGCCCATTTGCCGCGCCAGCGCGTGCCCGACTAAGGTCTGCGGCTCTGCGCCTGCGGGTTCCTGCGGCCAGTCGCCG
GTCACCTGCCAGTATGGGCTGACCGTTTTCTGCCCCGTCTCATATCCCTCTTCATCAGGAATATCCACTGGCTGACTGAA
GAAAGTGCCCAGAATCCGCACTGGTTCTCCCTCCACGCTGGCTTCGCCGCCGAGCATCGGCGCAAACCCGACAATGTTGT
TTCGCCAGAAGATATCTTTGATGTTCGGCAGCTCGGCTTCATCAAGAAAATCCTGACCGGAAAGCGGATTACTGCTCTCA
CTAAACAGCGCGGGCAGCGCAGCCTGTCCGGCGGGTTCAATCAAAATGTTCGCACCATAAGACTTCAGCTCTCTGGACAT
TTTGTCGCCGATATCAATGGACACCGCCAGCAGCGCCGAGATCAGGCTGGAGGCCAGAAAAACGGTGATTATCGCCAGCA
CTTTGCGGCGTAAATTGCGCCCCCAGGATTGTCGTAACATCCGCCACAGCATGATTATTCCTCCCTCATGTCGGCAGGAA
CAAACTGCTCCGGCGTTTCACGGAAGCGTTCATAGTTAGCCTCTGACGAGAAGAACCAGGTCTTGCCGCCATAGCTGTAT
TTGTAATCGGCTGAGGTATTGGTCAACGTTGAACCATCGACCGGATCGGTCACTTTAATAGTCATGACCGTCGAGAAGTA
GTTCACCCCTGTCGCCAGTTCTTTACCGGGGATCACCAGCTCTTTTTCATCATTGTGCCAGTTTTCAATCGGCACCGGGT
TACAGCCACCGGCCTTGCCGATAGACGGAATAAAAATATGCACTCCGCAGGCGACGCAGATAACCTGATTGCCCTCCATG
ACATAACCCTGATCGCCGCACAGCAGGCAGGCGTCGAACACCACGCCAAAACGCAGCTTGTCGGGATAGCGGTTAATCAC
GAAGAAGCGCACCGCTTTGCCATCGTCCGCCACCCAGACGAAACGATGCAGTTTACCGTCACGAAGCTGTTCAACCGGCA
GGCGCACCATGCCATCGCTCCCCAGCGTTACGGGCACGGCTTCAGAGAGTTGCGGCGGCTGCGAGGCCACTTTATCCCAC
CACAGTTGGCCTGCGATAACGACCACCGCGCAGCCGATTGTGACCAACCACAGCCGCAAAGCGTTGCGACGCTGCGCCAG
CGCCAGACGGTGAGCAATCGGTTCTTCGGTTTCCCGCGTCTGTCGAAAAGCCCGCAACAGCGCCGGAAGCCAGCACAGCG
CCAGGGCCAGCAGCAGCGCGGCTCCCGCCCAGTTATACAGCGCCGTGTTATTTGTGACTTTCGCCACGAAGCTCAGCAGT
GATTTTCCCAGCGGAACAACCTGTAATTTCATCAGCAACAACAGCAGGTTGCCGCTCAGCGGCAGCCAGATCATCACCAG
CAGAATCAGCGTTAACGGCCAGTACAGGCCGCGAATACGCCGCAGCAGCATCGCGCAGAGTACGCCCGCCAGACAGAGGA
TCGCAAAAGCGAGAACGACGGCCGTCAGGTTTAACAGCAGGTCAGTATTCAGCACATGCGTACTGGTCAGCCCGCCCAGA
TTAGGGTCCAGCGCCCAATGGCGGGCAGCGCCGAAAATCAGAATCCCCTGCCACAGATAGCGGATACGCGTTGAAGCCCA
CCAGAAACTGAGGACAAACAGCAGCGATACCATGACCTCCGCCCCAACCAGCAGCAGTTGTACCGGTTGGCTGCCGTGAA
TAAACAGTCCCGCCAGCACGCCGGCAATCAGCCCGGTCAGCAGCGTCCAGGTCAGCGGACGTAAAGAGGGAGGATCGTTT
CGACTCCAGAGAACACCGGAAAGAAGCGCAATGCAGAAAAAGACCTGTAGCGTCGTGACGAAAAAGTAACTCATAACTTC
GACTCTGTACGGCGGGTTGAATTAAGCGACGGGCATATGATCGGTCTGACCAACGCGCCAGAAGGGGGAATCCTCCTGGC
GCGTTGGTTAGTCGGTTTTAGTTCAGACCGACATATTTAAACTCGTAGCTCACATCAAACGGTTTCCACCAGCGGCCTAC
GCCTGTTTCGCTGTCAGTATGGCGATGCATCCCGGCTTTTGACGGCGGTTCAATGTGGTAGGTCACTTTATAGTTGCCCA
CGCCCATCATTTTGATGTTCGCGCCATAGTGCGGGCCATCGCTGGCAACCATCGGCATGAAGGTGCCTTCCTGTTTTTCG
CCCGTGTCGTTGTTGACCAGGGTGTAGCTGATGGTCAGGTACGGGATCCATTCCCCTGCGCCAAAGCCGTTTTTATTGCC
TTCTACAGCGTGGATATCCGCTTCAAGGTGAACATCGGCTTTTGCTGCCGGTAAGCCCATGCCGCGCGGTTCCATATCAA
TCGGTTGCAGGTAAACGGCCGCCAGCTCCATTTCATTCATGGTGACAGGCTCGCCTGCCGGGTACTCTTTAAAAGCAAAC
GCGGCTGGCGCAATGAAAATGCTGGCCATCACTGCGCTGGCAATCAGGGTTTTCTTCATGGTCATCAAACGTATCCTCTC
GTCTAAAACAACGGCTATACAACGATTATGGGTTATTTTTTATCGTCTCCCGGGAACCGCGCTTTTGCGCCGCATCACCC
ACAGCGCCACCAGCGCCGCGAGCAGCAATACGACCTGCGGTAACAACGTTTCCACGTAGGGATAAATCCCCAGCCAGCTG
ATTTCAGGGAAGCCGTTAATCAACGTAGGCTGGAACAGTTTGCCTTCCACCAGTTCCAGAACGCCTTTGCCCGCAAAGAC
GAAGGCCATCAGATACATGAAACTGCCGGTAAACATAAAGAAGGGTTTCAGCGGCAGGCGCACCACTGAGTAACGCATCA
CCAGCCAGGCGAGCAGCAGCACCACGCAGCCAATCACAAAACCGGCGCCAATCGCCATATGGCCGGATACCGTGTTTGCA
TCGCCAATCAGAGCGTAATAGAACAGCACCGTTTCCGCCCCTTCGCGGTACACCGCCAGGAAGCTGGTCAGCCATAGTCC
GACCAGGGAGCCTCGCGACAGGGAATGAGACAGTTTGCCTTCCAGCCAGGCTTTCCAGTGGCGCGCTTCCACTTTGGACA
GCAGCCAGTAACTCATAAAGAACAGCATCACGACGGCAATCAGCATCGTTATGCCTTCCAGCAGTTCACGGCTGGCGCCG
GAGTTAGTAAACAGCATCTGGAAGATAGCGGCGGTGATGACGCTGGCGATCAGCGCCACAATTACCGACTGACGAATAAG
CGGCAGCTTATCCTGATGGTTGTTTTTCACCATGTAGGCCACGATTGCCGCAACAATCAGCAGCGCTTCCAGCCCCTCGC
GCACGATGATCATCAGACTATAGAGCAGCAGACTCCACTGGGTTTCTTCGCCTTCGCCCAGCATCGTCACGGCTTTTTGC
AGATCCTGCGCCAGCGCGCTGGCCTCTGCATTCAGGCGCTCAACCGGCTGACCGGCCTTCATCAGACTGACCAGGCGGGT
AAAATACGCCTCCAGCGTGGTTTTAAATGCCGAATCGCGAGAGCCGATTTTGTTTTCCATGCCGCTGGCTTCGAAGCGGT
CGAAGTAGGTATCCTGGATATCCAGAATCGCATTCTTCGCATCGCCGCCCTGATAGCGCGCTATCGCGTCCTGAATGCTC
TGGTTAATTCCCGTCGTCACCTCAGCCCAGTCGGTGCGGTTATTTCCCTCGTCCGCCGCCGGAATGTTGTCTGCGCTTTG
CGCTGCGGCAACCTGCTGATCGTCACGGGTGGTTGGCAAGCCGGGTAAGATATCCTCGATATCCTGTAGCAGCGTAGTGA
CCTGATAGGAGACATCGTTGAGATGGTCAGGTTGCGCGGTCAGCGCAATCAGGGATGAGAATTGTTGGTTAATGGAGGCG
GCATCTTTTGCAGAACGGTTTTGTCTGAGGGACATCTCCATCTCAGAGTTTTTAAAGCCCTGATAGTGCGCCTGTTGAAC
GTGCTGACTGGCAACGCTGTAATTCCCGGCCTGATATTCAGTGACCGCCTGCGCCAGCAGATCGTCGATCGTCCTGAAAC
TCTCCTGCCAGTGAACGGCAATGTCGTCCCTGGACAGCGCGTTGTGCTGCTCTTCGGCCACCAGACGATGTCCGCCATCC
AGCACCGGTTCCACTTCGCGCAGTGCGGCTTTCAGCCAGTCAATGCGCGCCTGGACGTCAGCGAGCGGTTTTTTCTCGCC
AATCATTCGACGGATCTCGCCGAATGCGCTCTCCATCTCGTAACTTTTGCGCGCGGAAATGTTGATGCGGATCGGCCCTT
CCAGGTTCTCGAACACCTCAAAATAGGCCATTTGTACCGTGCGGCGCGCCTCGTCGGCATGCTGTTGCTGATAAAGTTCC
GCTGTTTTATCAAGACGTTGCTCGATATCTTCAATCAAAGGCGCATAATTCGTCGACGCCCAGACACTCATGCTTATAAA
CAAGCCAAAGAGAGTAACCAACAAAGAGTTACGGAAGTTACGCACGTGCACACCGCCAAAGAATACAAATGATAATTATT
ATCATATCTTTTTGTCGCGTTGTACATGACCTGGATCATAAAAATGTCAGCAGACGACAAGTTATGTAAATTTATTTCAT
CAAATCGTGATGAACACACACATTATGCGTTGATAAAAGGGACGTTATCTCCCTGTTTTTCTCATGGAATTAACGGCAAG
GCAGGCGCGGTAACAGAGGAATAAATCCCCCTGCCGACAGTGATATTATTCATTATCGGCAGGCAGAAATAAAACGCGTT
ATTGCGTACAGCAATATTCAAAGATTAAGGTTATTTCGATCGCTGGCAAGACGCTGTAAGAATTGACCATATCCCTGCGG
CCCCATCCAGTAGTTAATACTTTTCTCAACGCCGGTTGATGTCAACGTCGCACCGGAAATACCGTCAACGGTATATTCAT
CGGCATGTTCAGGTTTATCCTGTACTATTTTCAATGCAGGATGTCCGCTGTTATCTAATAATCGTTTCCCTGGCCACTGT
TTGCGCCAGTTGGCGTCTTCCACCCTAGCCCCCAGAAACGGCGTTTCCCGTTGCTGATAATAATACAGATTTCTCACCGT
ACGACCGTCCAGCCCCAGAGCAAGAAACGCATGCATCATGGATTTCGCGCCCTTACCGGTAACTGGAATGATAACCTGCT
GAATTTCATTATTTTTATCTTTCACAAAGAACACATCCGCCACCGTACAGCGCTGACGAACCTGCGCTGGGTCGCGTTCA
GGGGCAAGTTTTTCACACTTCTGCCGCGCGGTGTCCGCGCTGCTGCCAGCCACCAGTTCGCCGGAATCTAAATTAACATG
GCGTTGAATAATATAACGATGATAGAGCGTTTCGACTGATTTTTTATCCTGGGTCTCTGATTTCATCAGGCCCGCAGCGT
GTAAAATTGCCGCCTGTTTTTCCTCCTCTGTCGGCTCCGTCATTTCTCCCTGGAACAGCATAAACCATGCCGCCGCCGCA
ACAAAAATAAGGACACAAAGCACCATCATTGATGCAACAATAATTTTACCCTTGCGCATTGAATTGTTATCCCTGTCAAA
ATGGAAATCGAAAAAATCGCCTGAACGTATCACAGACTTTCATTCAATTAAAACAGATATGCCATTATCAATTCAGGTTT
GCAACGTCAGGCAGCGGTAAAAAATAATAACTGGCGTCGGTAAAAAAGCAGCAAAAATAACAGAAAACACGCTCTCCGCT
CGTTTTACACATCCTTACAATGGGTTAAAAAATGCCGGGTTTCCCCGGCACGCTATCAAAACATGGCTGCCCGCCACAGA
CGTAACTTCATGCCCCAGTAGCTGGTCCAGCCGCTGGTCGTAGTTACCACCTGCCCCTTCGACACCACCACCAGCGTTGG
CGTGACGCTGATTTCCCAGTTTCGTGATATCTCACCGCCGCTATCATTCACGACAGGGAACGTCACCCTTTTACGCGATA
ACCAGCGGGAAACCTCCCCGTCATTACCGGAACGCAGCGCGATGGTCATGACGCTCTCCCCTTCCGACTGCAAACGGGCG
ACATCCGGCGTGGTGAAACGGCAGATACCGCACCAGCTCGCCCAGAAGTAGAGCAGCACCGGGCGTTCTTCACTGATCGA
CGCCAGCGTTACGGTTTCCCCGTCCAGCGTATGCAGCGGCGTGCTGTCAAACATGGCCGGCATCTGCGGAGAACGCCAGA
CATCCAGCAGGATTATCACGCCAGCCAGCAGAACCAGTAAGATCGCGCCTTCACGCAGCCAGCGGCGCAGTTTACTGAGC
ATGGGCCACCGCCAGTTTTTCTTTCACCACCGCCTCAAGGGTCTCCCACGATACCGCGCCGGGGATCATCTCGTCGCCAA
TGATGGTTGCCGGCGTCCCCTGAACGCCAACCAGCCGGGCGAGTTGCAGATTGGTGCTCAACGTCTCCATGCTTTTCTCA
TCGGGGTCAGTTTGGATATAGAGAATTATTGTACTAGGCACTGTTGCAAAGTTAGCGATGAGGCAGCCTTTTGTCTTATT
CAAAGGCCTTACATTTCAAAAACTCTGCTTACCAGGCGCATTTCGCCCAGGGGATCACCATAATAAAATGCTGAGGCCTG
GCCTTTGCGTAGTGCACCCATCACCTCAATACCTTTGATGGTGGCGTAAGCCGTCTTCATGGATTTAAATCCCAGCGTGG
CGCCGATTATCCGTTTCAGTTTGCCATGATCGCATTCAATCACGTTGTTCCGGTACTTAATCTGTCGGTGTTCAACGTCA
GACGGGCACCGGCCTTCGCGTTTGAGCAGAGCAAGCGCGCGACCATAGGCGGGCGCTTTATCCGTGTTGATGAATCGCGG
GATCTGCCACTTCTTCACGTTGTTGAGGATTTTACCCAGAAACAGGTATGCAGCTTTGCTGTTACGACGGGAGGAGAGAT
AAAAATCGACAGTGCGGCCCCGGCTGTCGACGGCCCGGTACAGATACGCCCAGCGGCCATTGACCTTCACGTAGGTTTCA
TCCATGTGCCACGGGCAAAGATCGGAAGGGTTACGCCAGTACCAGCGCAGCCGTTTTTCCATTTCAGGCGCATAACGCTG
AACCCAGCGGTAAATCGTGGAGTGATCGACATTCACTCCGCGTTCAGCCAGCATCTCCTGCAGCTCACGGTAACTGATGC
CGTATTTGCAGTACCAGCGTACGGCCCACAGAATGATGTCACGCTGAAAATGCCGGCCTTTGAATGGGTTCATGTGCAGC
TCCATCAGCAAAAAGGGATGATAAGTTTATCACCACCGACTATTTGCAACAGCGCCTAAAAAACAGCCTGTTTCGGTATA
AAAATCGACCATACAGAGAGAGAAACCACCGGAGTGGTGGGAAAAGCAGAAAGGTTCACGTGGCATAAGGCGTGGACAAT
GGTATCGATTGTTTTTTCAATTTCCTATACGTCCAGGATATGCCGCGCCAGCGGCATGGAAGGCGGCGCTCTGTTGTTTC
ATATGATACCGGAGTAAAACCGCCGAAGCCCGGCGTAAGCCGGTACTGATTGATAGATTTCGCCTATCCCATTCCCACCC
TGCTAAGCCATACCCGCTTTCAGCCATGAGAGAGCTTCTGTGCGCGGTCGGAGTGGTCCCGACGAGGGTTTACCCGAAGT
CGGGGCGTATCTCCGCGTTAGCGGGCCGTCAGGGCCGCTTACGAGCGTGTACTGAGGACTTCCAGCCAGAACACTGACAG
CGATGACGGAGTATAGTTACAACATTCATAATTAAAAGCGACTCTGTTCCGGCCCTTCGGGCCGGGGCGGGGCCGCTTTT
CAGTTATGAGGAGGGGCTTTGTGGTTTCAGTTCTGCGCTGGACTGGGGTTTTCCCGGTGCTTGTATTTGAGTGTTGTAAC
TAAAATGGCTCCGGTTGGGGCCCGCCGCTTGCGGTGGGAGGTGCATATCTGTCTGTCCACAGGACAGGCAGTGAACAGGT
TTTCTTTTTAAATGAATGTAATTAAGTAGTTTAAAGGAGATATAAACAGGTGTTTAAAAGATACATTGCACCCTGTAACG
CTGGCGGATGGCGCTTTATGACATGAACGGTTGTAACCTTATGGGGAAGTCCCTTGCAGTTTAATGTGGATAAGCAAAAT
TCCCCGTCTGTGAGGCGTGTTTTGTATCAAAAACAGAGAGAACCGGATGCATCTGAAAGTGGATGATGAGGTTGTTTTTT
GTATGTGGTGCTGTTTTTTTCTGTACTGGCGGGCTTCAGACGTGCGGATTCCTCCGGCGCAGGCCGGATTATTCTGAGGA
GGTCACTTTCAGGGGGAAGCGGTGGCCAGCCGGCTGTAATTGCGGTTACGTGACAGAATCATGCGCTCCTTCACACGACG
CTCCACTTCACGTTTTACCGCCTCACGACTGGCAGAGAAGCGCCCTTCCGAGATTTCACGCGTCAGCTGCCGTTTCACCA
GGGTGACGATATCCTGACGTTCCCTGTTCGCATCACGACGCGCACGGGCACGTTTTATTCCACGGGACTTAAGCTCTGTC
TGGTAACTGCAGAAACGCTCACGCACAAAACGCCAGGCTTTCGCTATCAGCTCATCCATACCCAGGGTATCCAGCCCCTG
CTTTTTGCGCTGTTTGTTTTCCCATTCAACACGACTGCGGCGCGCAGCTGCCACTGCATCCTCAGACACATCAAGGGCAG
CAAACAGAGCCGGTGTGAACGTGATGTCGGTCGGAATGTAGCACCCGATAAGCGGGTCATATTCCGTCTGGTAGGTAATC
AGTCCCAGCTCTGACAGGAACGTCAGGGCCCGGGTGGCACGGGTGATGGAGAGTTTTCCTGCACCGGACTCTGTCGCCAG
TCCGCACTCAATGGCCAGCGTGGTGATGGAGCACTGGACGCGGTTGGCCAGCGGATCATAGTGAAAACAGAGTCCCTGCA
GCAGCGCATCAATAGCCCGTCGACGCAGCACCGGTGGCATGCGCCGACGCAAACCACGGGAACGGGCATGCGCCACATGA
ATGGCGAAATCAAAACGGGAGGTGAAGCCCACCGCCTTTTCCATCAGTTTTTCGCAGAACTTCAACGTTCCGGCACCTTT
ACGGGGTGTAAACACCGGATTCGGGTTCTTTACCTGGCGGTAATACGTTTGTTGAAGATCAGT
>NZ_CP014524.1 Escherichia coli strain ZH063 plasmid pZH063_2, complete sequence
GTCTAACGAGCTTACCGAAGCTGCTTACTACCTCTCGCTAAAAGCAAAGCGCGTTCTCTGGTTATGTCTTATGCAGACGT
ATTTCACAGCTTCAGTAAGCGAAGATGATGATGAGATGGCTGTACTCGGTGACTCTACTTTCAAAGTAAAGGTGGCTGAC
TATGAGCAAATTTTTCAGGTAAGCCGTAACCAGGCTATCAAGGATGTTAAAGAAGGCGTGTTTGAGTTAAGCCGTTCTGC
GGTAATCTTTTACCCGAAAGAAGGGAGTTTTGACTGCGTCGCGCGCCCCTGGCTAACAGAGGCTGGCAGCCGATCAGCTC
GTGGTATCTGGGAAATCGAATTTAACCATAAACTCCTGCGGTACATTTACGGCCTGACGAACCAGTTCACCACCTACTCG
CTCCGCGATTGTGGCAGTCTTCGAAATCCACGGACGATCCGCCTTTATGAAAGTCTTGCTCAATTCAAATCTTCAGGCTT
ATGGGTTACTACTCATGCTTGGTTAAATGACCGTTTCCTTTTGCCGGAATCCCAACAGAAGAACTTGGCAGAGTTGAAAC
GATCTTTCCTTGATCCTGCACTCAAGCAGATAAATGAGAAAACACCTTTACTTGCTAAGTATAGTATTGATGATTCAGGA
AAATTTCTGTTCTCAATAATTGATAAGCAAAATCCCGTCTGACATAAATCAGCACACATGAGCCTGTCATTTGACAAATT
TTTGTCATGAAGATGGGCGAATTTCCACACAGCACCGGCGCCCGGCAAGGTGGGCGGATTCCCACACGGCACCGGCGCCC
GGCAAGGTGGGCGGATTCCCACACGGCACCGGCGCCCGGCAAGGTGGGCGGATTCCCACACGGCTCCGGCGCCCGGCAAG
GTGGGCGGATTCCCACACGGCACCGGCGCCCGGCAAGGTGGGCGGATTCCCACACGGCTCCGGCGCCCGGAAAGGGTGGG
CGGATTTCCACACAGCACCGGCGCCCGGCAAGGTGGGCGGATTCCCACACGGCACCGGCGCCCGGCAAGGTGGGCGGATT
CCCACACGGCACCGGCGCCCGGCAAGGTGGGCGGATTTCCACACGGCACCGGCGCCCGGCAAGGTGGGCGGATTCCCACA
CGGCACCGGCGCCCGGCAAGGTGGGCGGATTCCCACACAGCACCGGCGCCCGGCAAGGTGGGCGGATTCCCACACGGCAC
CGGCGCCCGGCAAGGTGGGCGGATTCCCACACGGCTCCGGCGCCCGGAAAGGGTGGGCGGATTTCCACACAGCACCGGCG
CCCGGCAAGGTGGGCGGATTCCCACACGGCACCGGCGCCCGGAAAGGGTGGGCGGATTTCCACACAGCACCGGCGCCCGG
CAAGGTGGGCGGATTTCCACACGGCACCGGCGCCCGGCAAGGTGGGCGGATTCCCACACGGCACCGGCGCCCGGCAAGGT
GGGCGGATTCCCACACGGCTCCGGCGCCCGGCAAGGTGGGCGGATTCCCACACGGCACCGGCGCCCGGCAAGGTGGGCGG
ATTCCCACACGGCTCCGGCGCCCGGAAAGGGTGGGCGGATTTCCACACAGCACCGGCGCCCGGCAAGGTGGGCGGATTCC
CACACGGCACCGGCGCCCGGCAAGGTGGGCGGATTCCCACACGGCTCCGGCGCCCGGAAAGGGTGGGCGGATTTCCACAC
AGCACCGGCGCCCGGCAAGGTGGGCGGATTCCCACACGGCACCGGCGCCCGGAAAGGGTGGGCGGATTTCCACACAGCAC
CGGCGCCCGGCAAGGTGGGCGGATTTCCACACGGCACCGGCGCCCGGCAAGGTGGGGGGATTCCCACACGGCACCGGCGC
CCGGCAAGGTGGGCGGATTCCCACACGGCACCGGCGCCCGGCAAGGTGGGCGGATTCCCACACAGCACCGGCGCCCGGCA
AGGTGGGCGGATTCCCACACAGCACCGGCGCCCGGCAAGGTGGGCGGATTCCCACACGGCACCGGCGCCCGGCAAGGTGG
GCGGATTTCCACACGGCACCGGCACCCGGCAAGGTGGGCGGATTCCCACACGGCACCGGCGCCCGGCAAGGTGGGCGGAT
TTCCACACAGCACCGGCGCCCGGCAAGGTGGGTGGATTCCCACACGGCACCGGCGCCCGGTAAGGTGGGCGGATTTCCAC
ACGACAGCGGCGCCCGGCAAGATGGGCGGATTCCCATATCGACATGTATGTAGCTTGTGTTATCCGTGGATTGTGCAGCT
CAGCGGGTCGCTGGTCGTATGGCGTAGTGTCCCCCGTAACCGGCCGCGTGCGGCCGCTAACTCGCAGTACGGCGCCGCGA
CCCGAAGGCGGGCCGCCGTTCCCGCGCGCAGGCGCGCGGCGCCCACTGCGCACCCCCGTGGGGGACATACGGCAGCTGTG
TGGCGGTGAGCGGGATTAGGGCTTTGCAGGGAGGGGGCTGGGTCGGGCGATACGTTCAGCATTGCGGTTTCCGGCGATTT
GCGGCCGGTGCCCGTTTAACTCCGGCGTGGTCGCCTTCCATGCCCTGACGGCATAAGAAAATAAAACCGCCATGCTGCGG
TCATTCATGATTTTGTGGTGTAGCGATAAATAGTCATGCGAGAAACGTTGAAGCGCTTAGCAACTGCACCAACTGTCATT
TCAGGATCAGCAAGTAAGATTCTAATTTGTTTAACATCTTCTTCAGAAAGTGACGGTTTTCTCCCTCCCACACGGCCCCT
TGCGCGTGCAGCTGCAAGGCCTGAGCGCGTTCTTTCAATATTGCGGTTGCGTTCAAAGCTAGAGAATATCGCCATCAGAT
GAGTATAGATTTCCCCTATAACTGGCGCATTTGTGTCTATTCTGTCCTTGATGGCTATGAAAGTTATTCCGCGTTTCTTC
AGGTCGTCGAGTAAAGTAATGACTTGACCCAATGAACCGCCGAGCCGATCTAGTGCCCAAACTACTAGGGTATCTCCCTC
GCGCAATGCTTTCAGGCAGTTCTCCAGTTCCGGCGCACCTTTTTTGTCGCGCTTTGGGCCGCTACGTGAGGTCTGATCCT
GATAGATTTGCTCACATCCAGCTTTTGTTAGTTCGTCAACCTGGTGCGCCACATCCTGAAGATGCGTAGATTTACGTGCA
TAGCCGATTTTCATTCTTTTCTCGCTAATTAGTTATGGGGTTATTGTTATGTTGATACAGTAACGAGTTTTGTTACATGA
GGGGAGTCATTTTTCGGGAGAAGTCAGGACTTTTCAAGACTGTCACAAAAACCATCGTTTTTGATACATTAATTTAACCA
ATAGGTTGCAGATCAAATCGCCTGTAACAGCCTTTCTGGCTGTTTGTCGTTTTCAGAAGACGGCTGCACTGAACGTCAGA
AGCCGACTGCACTATAGCAGCGGAGGGGTTGGATCCATCAGGCAACGACGGGCTGCTGCCGGCCATCAGCGGACGCAGGG
AGGACTTTCCGCAACCGGCCGTTCGATGCGGCACCGATGGCCTTCGCGCAGGGGTAGTGAATCCGCCAGGATTGACTTGC
GCTGCCCTACCTCTCACTAGTGAGGGGCGGCAGCGCATCAAGCGGTGAGCGCACTCCGGCACCGCCAACTTTCAGCACAT
GCGTGTAAATCATCGTCGTAGAGACGTCGGAATGGCCGAGCAGATCCTGCACGGTTCGAATGTCGTAACCGCTGCGGAGC
AAGGCCGTCGCGAACGAGTGGCGGAGGGTGTGCGGTGTGGCGGGCTTCGTGATGCCTGCTTGTTCTACGGCACGTTTGAA
GGCGCGCTGAAAGGTCTGGTCATACATGTGATGGCGACGCACGACACCGCTCCGTGGATCGGTCGAATGCGTGTGCTGCG
CAAAAACCCAGAACCACGGCCAGGAATGCCCGGCGCGCGGATACTTCCGCTCAAGGGCGTCGGGAAGCGCAACGCCGCTG
CGGCCCTCGGCCTGGTCCTTCAGCCACCATGCCCGTGCACGCGACAGCTGCTCGCGCAGGCTGGGTGCCAAGCTCTCGGG
TAACATCAAGGCCCGATCCTTGGAGCCCTTGCCCTCCCGCACGATGATCGTGCCGTGATCGAAATCCAGATCCTTGACCC
GCAGTTGCAAACCCTCACTGATCCGCATGCCCGTTCCATACAGAAGCTGGGCGAACAAACGATGCTCGCCTTCCAGAAAA
CCGAGGATGCGAACCACTTCATCCGGGGTCAGCACCACCGGCAAGCGCCGCGACGGCCGAGGTCTTCCGATCTCCTGAAG
CCAGGGCAGATCCGTGCACAGCACCTTGCCGTAGAAGAACAGCAAGGCCGCCAATGCCTGACGATGCGTGGAGACCGAAA
CCTTGCGCTCGTTCGCCAGCCAGGACAGAAATGCCTCGACTTCGCTGCTGCCCAAGGTTGCCGGGTGACGCACACCGTGG
AAACGGATGAAGGCACGAACCCAGTGGACATAAGCCTGTTCGGTTCGTAAACTGTAATGCAAGTAGCGTATGCGCTCACG
CAACTGGTCCAGAACCTTGACCGAACGCAGCGGTGGTAACGGCGCAGTGGCGGTTTTCATGGCTTGTTATGACTGTTTTT
TTGTACAGTCTATGCCTCGGGCATCCAAGCAGCAAGCGCGTTACGCCGTGGGTCGATGTTTGATGTTATGGAGCAGCAAC
GATGTTACGCAGCAGGGCAGTCGCCCTAAAACAAAGTTAACCCAGGATGAGAACCTTGAAAGTATCATTGATGGCTGCGA
AAGCGAAAAACGGCGTGATTGGTTGCGGTCCAGACATACCCTGGTCCGCGAAAGGGGAGCAGCTACTTTTTAAAGCATTG
ACCTACAATCAGTGGCTTCTGGTGGGTCGCAAGACGTTTGAATCTATGGGCGCACTCCCCAATAGGAAATACGCGGTCGT
TACCCGCTCAGGTTGGACATCAAATGATGACAATGTAGTTGTATTTCAGTCAATCGAAGAGGCCATGGACAGGCTAGCTG
AATTCACCGGTCACGTTATAGTGTCTGGTGGCGGAGAAATTTACCGAGAAACATTACCCATGGCCTCTACGCTCCACTTA
TCGACGATCGACATCGAGCCAGAGGGGGATGTTTTCTTCCCGAGTATTCCAAATACCTTCGAAGTTGTTTTTGAGCAACA
CTTTACTTCAAACATTAACTATTGCTATCAAATTTGGAAAAAGGGTTAACAAAGCTATGCAATCGACGGCAAAAAGCTTC
GTTCGCTTCGCGCACTACGCCTTTTCCGCGATTGATAGCGACGTTATGTGAATATTGAAATGAGCATTCCAAAGAAAGGA
AGTAGAAAAATTATCGTGGGCGAAAATGAGTTTTTGTGGCTCATTAGGTCAAAACTCACATATTCGCAGGACTGTTTAGG
TACAGAAATGACTGCGGTCGTTGAACCGGATGCCGGTCCTCACTGATGAAGAAGTGAACACCGTACGGGAATCGTGCCGG
CAGCTTGGAGCTATCGGCCGGAACCTCAACCAGGTGGCCAGGGCCTTGAACATCGAGTTCAGGGAAAGTGACAAGCTCAA
GCAAGAGGCCATCGAAAAACTGGCCGAACGGATCGACCAGCATTTGGACCATGTGTCTGAGCTGTTCGATAAGACCTGGA
GCCGGTGGCACGATTGTCATTTTCAGAAGACGACTGCACCAGTTGATTGGGCGTAATGGCTGTTGTGCAGCCAGCTCCTG
ACAGTTCAATATCAGAAGTGATCTGCACCAATCTCGACTATGCTCAATACTCGTGTGGGCTCTGTTGCAAAAATCGTGAA
GCTTGAGCATGCTTGGCGGAGATTGGACGGACGGAACGATGACGGATTTCAAGTGGCGCCATTTCCAGGGTGATGTGATC
CTGTGGGCGGTGCGCTGGTATTGTCGCTATCCGATCAGCTATCGCGACCTTGAGGAAATGCTGGCGGAACGCGGCATTTC
GGTCGACCATACGACGATCTATCGCTGGGTCCAGTGCTACGCCCCGGAGATGGAGAAGCGGCTGCGCTGGTTCTGGCGGC
GTGGCTTTGATCCGAGCTGGCGCCTGGATGAAACCTACGTCAAGGTGCGGGGCAAGTGGACCTACCTGTACCGGGCAGTC
GACAAGCGGGGCGACACGATCGATTTCTACCTGTCGCCGACCCGCAGCGCCAAGGCAGCGAAGCGGTTCCTGGGCAAGGC
CCTGCGAGGCCTGAAGCACTGGGAAAAGCCTGCCACGCTCAATACCGACAAAGCGCCGAGCTATGGTGCAGCGATCACCG
AATTGAAGCGCGAAGGAAAGCTGGACCGGGAGACGGCCCACCGGCAGGTGAAGTATCTCAATAACGTGATCGAGGCCGAT
CACGGAAAGCTCAAGATACTGATCAAGCCGGTGCGCGGTTTCAAATCGATCCCCACGGCCTATGCCACGATCAAGGGATT
CGAAGTCATGCGAGCCCTGCGCAAAGGACAGGCTCGCCCCTGGTGCCTGCAGCCCGGCATCAGGGGCGAGGTGCGCCTTG
TGGAGAGAGCTTTTGGCATTGGGCCCTCGGCGCTGACGGAGGCCATGGGCATGCTCAACCACCATTTCGCAGCAGCCGCC
TGATCGGCGCAGAGCGACAGCCTACCTCTGACTGCCGCCAATCTTTGCAACAGAGCCTCCGTCGCCATGCTCACCTCGCT
TTGGTGCACACGAGTATTGAGCATAGTCGAGATTGGTGCAGATCACTTCTGATATTGAACTGTCAGGAGCTGGCTGCACA
ACAGCCATTACGCCCAATCAACTGGTGCAGTCGTCTTCTGAAAATGACACTGTTTGTATATAATCATGAAAAAATGGTGA
GTAGAGTTTCAGGGTAACAGGGGATGCTTATGTCGGTTTTCCACAACTGGCTACTTGAGATCGCATGTGAGAATTACTTC
GTCTACATCAAACGCCTTTCCGCCAACGATACCGGCGCAACAGGTGGTCACCAGGTAGGGCTTTATATCCCTTCAGGTAT
CGTTGAAAAACTCTTTCCGTCTATCAACCATACCCGTGAACTGAACCCTTCGGTTTTTCTCACCGCACATGTGTCATCGC
ATGATTGCCCTGACAGCGAAGCCAGGGCAATTTATTATAACAGCCGTCATTTTGGTAAAACCCGGAATGAAAAAAGGATT
ACCCGCTGGGGTAGAGGCAGCCCACTTCAGGATCCTGAAAATACAGGGGCTCTGACGCTCCTGGCTTTCAAGCTTGATGA
GCAAGGGGGGACTGTAAGGAAGTAAATATTTGGGTATGCGCCAGCACTGATGAAGAGGACGTCATTGAGACCGCTATTGG
TGAAGTTATACCCGGAGCGCTTATATCCGGCCCCGCAGGACAGATTCTAGGCGGACTATCTCTACAGCAAGCGCCAGTAA
ATCATAAATATATTCTACCTGAAGACTGGCACCTGCGCTTTCCGTCGGGAAGTGAAATTATTCAGTATGCAGCCAGCCAT
TATGTGAAAAATTCCCTTGATCCGGATGAGCAACTTCTTGACCGCCGGCGCGTGGAGTACGACATATTTCTATTGGTTGA
GGAACTGCATGTTCTGGATATCATCCGGAAAGGATTTGGCTCTGTGGATGAATTTATTGCGCTGGCCAATTCTGTCAGCA
ATCGCCGTAAATCCAGAGCCGGGAAGTCGCTGGAACTGCACCTGGAGCATCTATTCATTGAGCACGGCCTGCGACACTTT
GCGACGCAGGCCATCACAGAAGGTAATAAAAAACCCGATTTCCTTTTCCCTTCCGCAGGGGCTTACCACGATACTGAGTT
TCCCGTAGAAAATCTGCGCATGCTGGCAGTCAAGACTACCTGTAAGGATCGCTGGCGTCAGATACTGAATGAGGCCGATA
AAATTCATCAGGTGCATCTGTTTACACTCCAGGAGGGAGTTTCTCTGGCTCAATATCGGGAGATGCGGGAGTCGGGTGTC
AGATTGGTCGTGCCATCATCTCTGCACAAAAAATACCCGGAGGCGGTGAGAGCTGAGCTAATGACGCTAGGTGCGTTTAT
TGCTGAGCTGACAGGGCTTTACGCAGATATTCCATAGATTATCTCCCGGCATAAATACCGGGAGGAGCGATCAGATTCGT
TCAACCTTGCACGAATCGGCATTAACCGCTTTCAGGATATAAGGTTCAAGCAGTTTGGCTACGGCTTCAAACACGGGCAC
CACTACGGAGTTACCGAACTGCCTGTACGACTGAGTGTCTGACACAGGAATGCGAAAAGGCCTGCCATCTACTTTTTCAA
AACCCATAAGGCGCGCGCACTCTCGCGGAGTCAGCCTGCGGGGCCGATGCGCCTGATTTTCTTCGTTCGCGAAGTCTGTT
TCACCTGTGGCCATATCCCAGCCACGGTCTATCAGAATTTCAGACCCGTCTTTGTGATAGCGAGCAGAAAGCGTACGGGC
AATGCTTTCTTTATTTTCAGGATTAACGAGGCCAAAACCGAATCCGTTACCCTTAGCTGCGTGCTTTTTGGCGTAGTTAT
AGAGATACTCCCAGAGTTTCGGCGTCAGTATATATTTGCTGTCAACCACGGGTTCCAGCAGTTCGCCAAATGACGGACGC
TGTTCCGGATAAAAACGACTAATATCGCGCAGGGTAAAGCCCTGGTGAATGTTCAGATCACGGCGGAAACCGACCAAAAC
GATACGTTCTCGGTGCTGAGGTAAAAAGTGCTTTCCGTCGATAACTTTAGGATCGTTTTTGCCCATCTCAGCTGCATCCG
CAACTTCATAGCCCAGTTCGTCGAGGGTATCCATGATGACTTTAAAGGTTTTACCCTTGTCATGGCTCTTCAGGTTTTTA
ACGTTTTCAAGAACAAAGATGGCAGGTTTTTTTGCGCGGATAATACGCGCCACATCGAAGAAAAGCGTTCCCTGAGCCTC
ACATTCGAAACCATGCGCGCGCCCGAGCGAGTTTTTCTTGCTTACGCCCGCAAGGCTAAACGGTTGACAGGGGAAACCTG
CTAGAAGTACATCATGATCCGGCACATGCTCATTAATGTAAGCATAGGCATCGTTTTCAGGTACTTCAGGTTTATCACTG
AGCGTGACTTCACGAATATCGAGATTGAAAGTGTGTTCCTGAGCATCGTTAAACCAGTTAGCTTTATATGTGCGCACAGC
CTCTTTATTCCATTCACTGGTAAAAACGCACTGGCCACCGATGGTTTCGAAGCCCTTCCGTATACCTCCAATCCCAGCAA
ACAGGTCAATAAACCGGAAGGCATAGTCAGGGTGATGTGCAGGCGCTTCCGGAAGCATTTTTCGTAGAAGTTCCTCTTCG
GCTAACGTCAGCGTCTTAGGTGAGCACTTACCATTAATCCAGCGATTAAGAGTCTCGCGACTCCACTCATTTTTACCAAC
TTTTCTAAGCAGTTCAGCCACGTACTTCTGGTCATAGATTTCCAGCACCTGCCCGAGCAGCTTTTTATCATTTTCCTGTC
GCAGTTGTTCTTCCGCTTCTGCTTTCTCAAGCAGATCCTGCGCCAGTAATTCAAATTCAGACATATTGCCTCCATTGGGT
CTTATGGGTGAAACTGTATCACTCATTTGACCCAGATTGAATGTTTTTATCTGGATATTTAAACAGGTTTATTGTTAGGT
AACGCACGTTGGCCACGCTGGAGCGTCTTCTGGGCCTGCTGTCGGCCTTTGAGGTCGTGGTATGGATGACGGATGGCTGG
CCGCTGTATGAACCCCGCCTGAAGGGAAAGCTGCACGTTATCAGCAAGCGTTACACTCAGCGCATTGAGCGACATAACCT
GAATCTGAGACAACATCTGGCAAGGCTGGGACGGAAGTCACTGTCGTTCTCAAAATCGGTGGAGCTGCATGACAAGGTCA
TCGGGCATTATCTGAACATAAAACACTATCAGTAAGTTGGAGTCATTACCGGTTCTCTTTGTCTTTTAGTGATTCTATAA
ACCTCATTACGTCTGAATATAAAAATCTATTATTTGATTTATGTGGCTCATGAGGTTGTGGGATGGTCTTGTTTTTGAAT
GTGCCAGTTTTCTTAATGGCAAAGATTAACTCACCTTCTGTTATTCCTAACATTTCAGCAAATGTTTTTGCTTCTATAGT
TACTGACTTCATTTAATTAACTCTCATGGTATCGATTTTCTTTACCGGCATCTTTAACAATGGTGCTCGTTTCTAGTGTT
GCTGCGGTACGCTTCATCATCGTCTGCGGGGCGGTTGCGATAGTGAAGGAGCTGCCGGGCGTGAGCAAATCTATCAGGCG
CTGGCCGCTGATAATCTCCATCCGTTCACTGGCAATACTGACAGATTTTGAACCTGCGCCGGTTTTCCCGGTATGGCAAA
ACAGACCGCGACAGTTATGACGTTTAAGCAACTTCTCGAACTCCTGTACGTGCTGTAAAGCAATATGGCCGCGATAGCGT
TTAGCCTGAATAAGATAGCGATATTTTCCTATTATTACCTGGCCGTCAATGCCTCCATCGCCGGTATAGCGTTTGTTTCT
GATGGTTCTGAAGCCATGCGCTTCAAATCCTTCCAGCAACAGTTCTTCAAACACAAAAGGATCAATTTTCCTCAGGTAGT
TAATTTTTTGTGGGAAGCCCGGCAACGTCTTTATGCGCTCCAGCACCCGCCGCGCACTTTGCTGCTTCCTTTTGTGTCGC
CTGTGCCGTACTGAACGCCGGAAGAATACAACGGCAAGCAGTGCGATGGCGCTGCAAGCCCATAGAATAAGGTTTTCTGT
AGTGGGGAAGGGGATCATGGTCATAGTGGGCTTTCTGAGGGTAAAGAAAAGGGCGGTTAAACCGCCCTGGTGTTTAGCGA
CGGCTGTATACCTGCCACGAAGCGCTGCCTGACTGATTCTGGCAAATCCGCCCGTAAAGTACGGTGCCGGTCGAGTAGCG
GGCGCCATTCAGATAGCAATAGCCGCTGGATTGCAGCAGTTCGTTGCGCAGCTTTTCTTCCTGCTTTGATAGCCGGGACT
CCGCAGACTGCAAACGAACGGATAATTCGTTAATCTGGCGTTGCTGGTTATTCAGCTGGCTCTGCATCGCATTACCTTTA
TCCTGGCTGACGCAACCAGTTAAGAGAGCTGTACAGGCTAATGCACTTAATATTATTTTTTTCACGTTGGCTCCTTAAAT
TGAGATTATTCCTAGTTCGCCTATAAGCGAACTTTCCCGTATTTACTTATGATCTGGCTTATCATCGACTGGTTACTTCC
ACCTTCGCCATTATCCGGGCATTCATTAAGAAAAGCCTTCCTGGCATCCTTCGTGTGGTTGGGTAAAAAGCCGTGCTTGT
TCTTTTTAACGATATTGAAGAAAGCAGCTTCAGCACTGTTACACTCGCTTCCGCCGCTATCGCCGGTGAGCTTGCCCGCC
ATGCACATAATAACTTTGCAGGGATCTTCAGCATGGCTGGCAGGAATATAAAGCAGACTACCAGCTGCTATCAGAGGTAT
TAAGAGTTTCTTCATTGTTTTGTCCTTAACAGTTTGTTCAGATATACACTCGCCAGAATGTTGATAACGGTAAGCAATAT
TAATAATAACGCTGCGTTATAAATAGATTTGTAACCTATATCGCCTGCAATATATTCGACAACAAAAACGAAAATCGTTA
AAATTGTGTAAAACTTGATTAACTTTCCTGTAATTTTCTTAACAATATAAGCAACTGAATAAGAGCCGGATTTGATGATG
CTGGCGAGTAACCTGATCGCATGGACACGAAATTTTCTAAAAATGGGCGGAATGGAAGATGCCTTTTTCTTCCTTCTGCT
TTTTTGCCTTTCCGCAAAATCAATAAGTTCGCCCATTTTTATACCCTCCGGTTATATCTTCAGATCATCAAGTGATAAAC
CACTATCAAGCAGCTCTTTGAGCCATGTGGGTCGGCGGCCAGTCCCGGACCAGGTATTTTCTGCGTTCCTGGGGTCGCGG
TATTTTGCTGGTCTATGTTCTCTGGGGTTGGCTACGCCCTGCATCTTCATGGCTTCCAGGCTAATGCCAGCGTCCAATTT
TGCAGTTAGCCAGGCCGGGCGCTTCCCTATACCAGTCCACGTATTAAAAGGGTTATCCGGGTCACGATACACGGGTTCGC
CTTTTGGTCGTTTTTCTGATTTCAGGGGAACCAGCATCACCTTCCTTCCTTCAGCGGTTTTCTTTTCGTTTCTTCTTGAC
ACGATCTCATTAGCCCTTATCATAAACAAAAGTCGTCGAAATTACAATTACGCGGTGAAACATAAATGAGTAAACATCCA
AAACTCCTGGTTCTCGCTCTGGCCTGCCTTGCTTGTGCTGGCCGTGCCAGTGCTGCGCCTGCCTCCGATGAAGTTGCCAG
GCTTGCGCAGAGATGTGCGCCTGATGTTTCACCCTTAACGATGGCGTACATCGTCGGCCATGAGTCCTCAAATGGGCCGT
ACAGGATCAATATTAACGGTAGTATTCAGTTAAAACAGCAACCGCGTACTGAAGCTGAGGCCGTCAGCGTTGCGAAAGTT
CTGCTGAAGGATAATAAAAGTTTTGATATGGGCCTTGCACAAATTAACTCAAATAATTTAGTGGGCCTGGGTCTTTCGGT
TGACGATATTTTCAAACCCTGCATCAACCTGCGGGCGAGCCAGACCATCCTTAAAGCCTGTTATGATAGCGCCCTGAAAT
CCTACCCAGCCGGGCAGGTTGCGCTGAGACACGCGCTTTCCTGCTACAACACCGGCTCACTCACAAACGGGATTTCTAAC
GGGTATGTCACGAAAGTTATCAACGTGGCGCGTCAATCAACTGATTTGAAAATCCCTACGCTGCTACCTGACGGCCAGAC
CAGTGAGGACAGCACCGCGACTGAGCCTCAGCAGGCAAAAAGTACGGCGCCGCAGTATGACGGTGAACAAGATGTTTTTG
GTTCGGGTGATGGCGATGCCTTCAGCCGAAATAATACGGATGCCTTTTTAACCAGACAGGAAACAGCGAAGGGGGAATGA
GGTTATGGATGGAACGTTTGTACCTTGTATTGCAATCACAGATCCTGGAGCTATTTGAAGCAGGAAAAGTGAAGGAGGTA
ACGATAGAACGGGTTTCATTAAAGAAGTGGTATCCCGTTTTTCAGATAGACGATGAACAGCTGGGCCAGATCGCATGTTC
CATTAGGGTTAACAAAGAGCATGAGCTACGAACCTGGGCTGATTTAAGGCTACTGGCAGAGTTTTTGAAAGATAAGTGTG
GCGTTGAAGAATGCCGGTTAAATCTGCAATCAACAGAAGATAGTGAGTAAGGAGAAAGTATGACCACGTTGTTTAAGAAG
TATGGCCCTGCGGTAGTTATGGGCGTTTTGTCCATTGCCCTGCCGCAAATTGCGCTGGCCGCTGGCACCGATACTGGTGA
ATCAACCGCTACATCAATCCAGACGTGGTTGAGCACATGGATTCCAATTGGTTGTGCTATTGCGATCATGGTTAGTTGCT
TTATGTGGATGCTTCACGTAATCCCAGCCAGCTTTATTCCTCGTATCGTAATCTCGCTGATTGGTATTGGTTCTGCATCA
TTTCTGGTTTCCCTGACGGGCGTAGGAAGCTGAACAACGCGAAAAGGGGGGACTTTTGTCCCCCAAAGTGAGGACTACAA
AGATGTTCGTTGACGGGAAAAGACCGCTTTTCAAAGGTGCGACTCGCTTACCTCGCGCGCTGGGTGTACCACGTAATGTA
GCTATGATGATATTCATGATTTCTGCCTCGCTTTTTATGATTATTCATATGTGGGCGATTCTGGTGTTCGTCTTTTTGTG
GATTCCTTCAGCTGCATTAACAAAATATGACGACCGCATGTTTCGAATTATGGGCCTGTGGTTGAAAACCAAATTCAGTA
ATTGGTTTGATTCTCCGTTTAAGCAGTGGGGAGGATCGTCTTATTCCTCTGTTGACTACAAACGTAAGGGTTTAAAATAA
TGAGAGCTGCCACCGCTACGAAGCCAAAAAAAATTGATGCCTACCGTAAGGAGCCATCAGTAAATAAAAAGTATTTGCCC
TATTCTTATCACCTCAATGATTACGTGATTTCGATGGAAAACGGCGATCTGATGGCTTTTTTCAAGCTGGATGGCCGCAC
ACATGACTGCGCATCAGATCGGGAACTGGTCACCTGGCATAAAGACCTTAATACGCTGGTCAAGAGCTTCGGAACAGACC
ATGTAGAGCTGTGGACGCATGAATATCACCATGAGGCTAAAGAGTACCCGGATGGTGAGTATGACCATTTTTTCCCTGCT
TATGTTGATCAATATAACCGTAAGCTGCACGGTGATTCCAAGCAGCTGATTAATGACCTTTATCTGACCGTTATTTACAA
ACAGGTAGGGGATAAAACACAGAAGTTTCTGGCGAAATTTGAAAAGCCGACTCGTGACGAAATTCAGCAAATGCAGAATG
AGGCGCTTGAAGGTCTGGAAGATATTTCTGAACAAATCCTGGAAGCAATGAAGCCGTATGGCATTCAGCAGTTGGGTATC
TATTATCGTGACAAACGCGGTGTTGAAATTCCTGCGCCTGATAAAAAAGAACGTGAAGAACTTGCTGAAGTCGATGAATC
AGACATTTTTGACGAAGCCATTGTTATCGAACGCAACGAGCCTGAACCTTCGCAGGCTCACGCTTATTCAAAAGCGCTGG
AGTTCCTTTATTTCCTCGCAAATATGGAATGGGCCATCGTGCCTGTTTGCCGTGATCGTATCCGTGAGTACATCATGGAC
AACCGCCCTGTTAGCTCCCTGTGGGGGGATGTTGTCCAGATCAGAACGGTAGATCACAACTTCTATACCACCGGCATTGA
ATTTCGTGAATACGAAGAAGATACAGAGCCAGGCCAGCTTAACATGCTTAAAGAAGCCGATTTTGAATACCTTCTGACGC
AGAGTTTTTCTTGCCTCTCTGAATCTTCAGCTAAAACGTTTCTGACGCATCAGGAAAAATCTTTGCAGGAAACGCGCGAC
CGTGCGCAAAGCCAGCTGGCACAGCTTGGTACTGCGCTCGATATGCTGACGTCCAGAGAGTTCGTGATGGGCTACCATCA
TGGAACCGTGCATGTCTGGGATAATGACCAAAACGCGGTACAGCGCAAAGCGCGTCGTGTGAAGGTTATGCTAACCGGCT
GTGGCGTGGTTGGCGGGACTATCAGCCTGGCCTCTGAGGCTGCATATTATGCGAGACTGCCTGGCAACCAGAAATGGGCG
CCGCGCCCGGTTCCGATAAACTCATGGAACTTCCTGCACTTCAGCCCGTTCCACAATTTTATGCGTGGCAAGCCTGACAA
TAACCCGTGGGGGCCAGCGCTGACCATGTTCCGCACGATCAGCGGTACGCCACTCTATTTTAATTTCCATGTGACCCCGC
TTGAAGAACTTTCCTACGGTAAACGCCCGCTGGGCCATGCGTTAATAACGGGTATGTCGGGGGAAGGTAAAACCACGCTG
CTTAACTTCCTGCTGGCGCAGTCAATGAAGTACAACCCGCGGCTTTTTGTTTATGACCGTGACCGCGGTATGGAGCCGTT
CATTCGAAGCGTTGGTGGCTACTATAAAGTTCTGCAACAGGGTATGCCGTCCGGGTTTGCCCCGCTTCAGATTGAACCGA
CCAAACGCAATATTGCCCTCATTAAAAACCTGTTCCGCATTTGTGTGGAAACCACCAATAACGGGCCTATCAGCGCAACG
ATGGCTACCGAACTGGCTGAAGGCGTTGATGCGGTTATGGGGGAAGGCTCACTTATTCCACGCGAGGCGCGCACCGTTAC
TATCCTGGACGGGTACGTGAATGAAGTTGTGGAAAATGGCGTATCACTGAAAGGGCTGCTGCGCGAATGGACGCGCGAAG
GCCAGTATGGCTGGCTGTTTGACAATGATAAAGACAGCCTGGATCTCAGCGCGAATGATATTTTTGGCTTCGATTTATCC
GAGTTTATCGCAGCCAAAGAGGAAGTATCCAGCCCGGCCCGTACTCCGCTCATGATGTACCTTCTGTACCGGGTACGTGA
CTCCATCGACGGCAAACGCCGCGTCATTCAGTGCTTTGACGAGTTCCACGCCTACCTTGACGATCCGGTTATCGAGCGTG
AAGTTAAGCGTGGTATCAAAACTGACCGTAAGAAAGACGCTATCTATGTGTTTGCCACGCAGGAGCCGAACGATGCGCTG
TCCAGCCGTATTGGCCGCACGATCATGTCGCAGACCGTCACAAAAATCTGCCTGCGCGATCCGGAAGCTATCCGAGAGGA
TTATGCCTTCCTTACTGATGCTGAATACGACGCGCTGATGTCGATTACCGAACACTCCAGACAGTTCCTGGTTAAACAAG
GGCAACAGTCTGCGATTGCTTCTTTCAATCTCTACCCTCGCAACAGCGACGATATTGATGCAGATATTAAGACAATGGAC
AACGTTCTTAGCGTGTTGTCCGGTGAACCACAAAACGCCGAAATTGCGCATGAGCTGGTTGAACGGCTCGGTAATGACCC
TGAAGTATGGCTCAAAGAATACTGGCGCCTGACGGCTTAACAACGAGGCAAAACACCATGAAAAAAACACTGACGGCAGT
ATTGCTGACCACCGGCCTGATTCTGGGAGGCGCGCAAAGCGCTTCCGCAGGCATCATCGTGACCAACCCTACTGAGCTGG
CTAAACAGGTCGAGCAGCTTCAGCAAATGGCGCAGCAGCTGGAGCAGCTTAAAAGCCAGCTGCAAACGCAGAAAAATATG
TATGAGTCGATGGCAAAGACAACCAACCTGGGCGATCTGCTGGGGACGTCTACCAGCACGCTGGCAAATAATTTGCCGGA
CAACTGGAAGGAGATCTACAGCGACGCCATGAACTCCAGTTCTTCCGTCACGCCTTCAGTTAACAGCATGATGGGCCAGT
TTAATGCGGAAGTTGACGACATGACGCCCAGCGAAGCAATTACCTACATGAACAAAAAGCTGGCTGAAAAAGGCGCTTAT
GACCGCGTTATGGCAGAAAAAGCCTACAACAACCAGATGCAGGAACTAACCGATATGCAGGAGCTGACGGAGCAGATTAA
AACGACTCCAGACCTGAAATCGATTGCTGACTTACAGGCCCGTATCCAGACGTCACAGGGTGCTATTCAGGGTGAGCAGG
CGAAGCTGAATCTGATGAACATGTTGCAGCAGTCACAGGACAAGCTATTACGTGCGCAGAAAGAACGTGCCACCCACAAT
TTTGTTTTTGGAACCGGCGGGGACGTTACCGCGTCACCTTCAATTAACTGAGGTAATTATGAAAAAACTACTGCTTGTTA
TCCCTTTCCTCCTGGTGGCCTGCGATGCCTCGCATGACGTGGAGTGGTACAAAAAACATGAGAAAGAGCGCAAGGCAACA
ATTCAGGAATGCAAGAAAGACGCGGATGAACTTCAGAAACCTGATTGCAAAAACGCGCGCGAAGCCGATCGTCAGCTGTT
TGTGTTCGGCAAAAAAGACGGCGAAATCAATTCACCGAAAATTTAGGAGTAAGGAGGCAATATGGCATTCACCCTAGTCG
CAGACATTTTCGCAAAAGTAGACGGGGCGATTACGTCAATGGTGAGCGCCAATGTTGCCACCATTATCTCTGATGTAACG
CCTCTGATTGCCACCTGTCTGACAATCAAGCTGATGGTTCAGGGGATGTACTCAGCGTTTAATCCGGGGGCGGGCGACAG
CCTGAGTTCGCTGATTAAAGAGTATCTTTCCATAGCCCTTATCCTGAGCTTTGCAACGGCGGGCGGCTGGTATCAACAGG
AACTGGTCAACGTGGCGCTTCACCTGCCGGATGATTTTGCCGGGATACTGTCTGCCCCTAATAAAGTCGGTGCAAGTGGC
GTACCGGCGATTATTGATAGCGGTATTGAAAAAGGTATCAAGATCGTCAACACCGCATGGGAAGCCGCAGACGTGTTTTC
ATCGAGCGGCCTGGCCGCGTATGCCATTGGCGGCATTATGATGATTGCTACCGTTGTGCTGGGCGGCCTCGGTGCGGGCT
TTGTGATCATGGCTAAGATCCTTCTGGCCGTTACGCTTTGTTTTGGCCCGATTGCAATCTTCTGCCTGCTGTGGGGAGCG
ACAAAAAACATCTTTGCTCGCTGGCTGGCGTCGGTCATTAACTATGGCCTTGTCGTCGTCATTCTTGCGCTCGTGTTTGG
TTTCATCATGCAGATGTTCGACAACCTCCTGTCCTCGATGAACTCTGATGCCGCTTACTCATCAATCACTGGTTCTATCT
CCGCCTTATTACTGACGGTCATTTCCGTTTTCGTTCTGTTCCAGATTCCGCAAATTGCCGCCAGCTGGGGTAGCGGTATC
AGCGCCGGAGTTGCTGACGCCGCACGCTCTACGGGTTCTTCCATGCAGGCGCTTGGCAATATGGGCAGCCACGGCATGTT
TGGCGGTAATGCGTTCAGAGGCGGTAACAGTGGCGGCGGCCAGCAATCGGCAGGTGGAGGAAGTGGCAGCAACAGCGGAG
GAAGCAGTGGTTCTAATTTAAGTGGTAAGGCAAGGGGCAGTCGCGGGAAGAAGGCTGCATAAAATTAAAACAAAAGTCGT
TGAAATTGCAATTTCGGCGACTTATTATAATTAGTACGTTCAACAACCGATAATGGATGCCGTAATGCGCAGCTTATTGC
TTATGGGAGTTCTTCTGATTAGCGCCTGTTCCAGCGGGCATAAACCGCCACCGGAGCCGGACTGGAGCAACACCGTTCCA
GTAAACAAAACAATCCCGGTTGATACGCAAGGTGGTGCAAATGAAAGCTAATAAAAAAACAGGGCTTACACGTGAAGCCA
TTAAAGAGTTCAACGAAAGCCGTAAAGGGCTTGAAGTTGATCTGATGGATGAAGTGCTGAAGTCCCGGCGTACCGCCTGG
ATGGTTGCCACCGGTTCAGCGGTGGTAACTGTTTTTGCACTCTCTTTAGTTGGTTACGTGGTGCATAAGTACAGCCAGCC
AATCCCCGCACATCTGCTAACGCTCAACGAGGCCACTCACGAAGTACAGCAGGTCAAGCTGACCCGCGACCAGACCTCTT
ATGGTGACGAAATTGATAAGTTCTGGCTGACACAATATGTCATTCACCGTGAGAGCTATGACTTCTATTCAGTTCAGGTC
GACTATACGGCCGTTGGCTTAATGTCCACGCCGAACGTGGCAGAGTCTTACCAGAGCAAGTTCAAGGGCCGCAACGGTCT
TGATAAGGTTCTGGGCGACAGTGAAACGACCCGCGTGAAGATTAACTCTGTGATCCTCGATAAACCGCACGGCGTAGCAA
CGATACGCTTTACTACGGTTCGCCGCGTGCGCAGCAATCCCGTTGATGATCAGCCGCAGCGCTGGATTGCCATTATGGGG
TATGAATATAAATCGCTGGCGATGAATGCTGAGCAGCGTTATGTCAACCCGCTGGGTTTCCGCGTGACGAGTTATCGCGT
CAACCCTGAAGTTAACTGAGGGCTGCCCCATGAAAAAACTACTTCTTTCAGCAGTCGTTTTGTCAGTCCTGGGAGGCGCG
GCCACTAACGTTATGGCGCTTGAGGTTGGCCGCAATTCTCCTTATGACTATCGCATTAAAAGCGTTGTTTATAACCCTGT
TAATGTGGTCAAAATTGACGCTATCGCCGGTGTGGCTACCCACATTGTTGTCGCGCCTGACGAAACCTATATCACTCATG
CTTTTGGCGATTCTGAAAGCTGGACGTTTGCGCACAAAATGAACCATTTTTTTGTGAAGCCGAAACAGGCCATGAGTGAT
ACCAACCTGGTGATCGTCACCGATAAGCGCACCTATAACATCGTCCTCCATTTCATCGGTGAAGAAACGAAGAAAAATGC
AGACGGTACGGTATCAAAATCCTTTATTGAAACGCCGTGGGCTGTGCGCCAGGCCGTTCTTCAGCTGACCTATGAATATC
CGTTTGAGCAGCAGGAAAAAGCCAAAAGCGCGGCTGATAAAAAACGCATTACGCAGAAGCTGAAGCAGACGGCTTTTGCG
GGGGCGAAGAACTATCAGTACGTAATGAGCGAACAGCCTGAAATGCGCAGCATCCAGCCGGTTCACGTCTGGGATAACTA
CCGCTTTACCCGGTTTGAGTTTCCGGCCAATGCGGAGTTACCGCAGGTCTACATGATCTCGGCCAGTGGCAAAGAAACGC
TGCCTAACTCTCATGTTGTGGGTGAGAACCGCAACATCATCGAGGTGGAAACCGTCGCTAAAGAGTGGCGTATTCGTCTG
GGCGATAAAGTCGTTGGCGTTCGTAATAATAATTTCGCGCCGGGCGCCGGTGCGGTAGCAACCGGTACGGCTTCCCCGGA
TGTGCGCAGGGTTCAAATTGGGGAGGATAACTGATGGCCCGTAAAAGTGTCGATGTAGATCAGGAACTCGATGAAAACAC
CGGAGACGGTGAATTTGAAAGCGAGCGTGGCGGATTTAAAGGCAGTAACCGCCGTTCGGCTCCTGGTATGAAAGCCTTTG
TCATACTGATGGCGCTGCTTGCTTTGGTATTCATCGGGATTACGGTCATGGGTAAAATTCGCACCCCGGCTAAAGCTGAA
GCTGATAAAGACGGTGGTAAAGCGCAACAGGCCAATACACTGCCAAACTACAGCTTTAACAGCGATCCTGATGTTAATAA
ACCTGCAACTGCGCAGAATAGCGCCACTGATGCCCGTGCTGTGCAGGCTGCCGCACAGGCAGATGCAGATGCGGGCAGCA
GCAATACCGCCGCGCGTACCTCTAATAAGCGTAAAGAACCTTCGCCTGAAGAACTGGCTATGCAGCGTCGTCTGGGCGGC
GAGCTGGCCCAGACTAATCAGGCGGCTACAAGCAATAGTCCCGGAGTGCAGCCCCAGGACAACGAAACAAGCGAAGGTAG
TTCAGCACTCGCTAAAAACCTGACTCCTGCAAGGCTGAAGGCTAGCCGCGCTGGAGTCATGGCTAATCCCAGCCTGACTG
TTCCGAAAGGCAAAATGATCCCCTGTGGTACCGGCACCGAGCTGGATACCACTGTTCCGGGTCAGGTTTCCTGCCGGGTT
TCACAGGACGTTTACTCAGCTGATGGACTCGTTAGGCTGATTGATAAAGGCTCATGGGTTGACGGGCAGATTACCGGTGG
TATCAAAGACGGCCAGGCGCGCGTGTTTGTTCTCTGGGAGCGTATCCGCAATGACCAGGACGGGACAATCGTTAATATTG
ACAGTGCCGGAACGAACTCACTCGGCAGCGCGGGGATTCCGGGCCAGGTGGATACCCATATGTGGGAGCGTCTGCGTGGT
GCGATCATGATTTCGTTGTTCTCTGACACCTTAACGGCGCTGGTTAACCAGACGCAGAGTAATAACATTCAGTACAACAG
CACAGAAAACAGCGGTGAGCAGCTGGCGTCTGAAGCACTTCGCTCTTACATGTCTATCCCCCTACCCTCTACGATCAGCA
GGGTGATGCGGTGAGCATTTTTGTTGCCCGCGACCTCGATTTCAGCGGCGTTTATACGCTCGCAGACAACTAAAAAAGTG
GGCGCTTAGCGCCCGCTTTTCTTCAGGAGTAATCATGACTGATGCAGCTTTCTATCAACTTGGCCCACTGCGCGAGTATT
TAGAAGATCCTACTGTTTTTGAAATTCGCATTAACTGCTTTCAGGAAGTTATCTGTGATACGTTCAGCGGCCGCAGGGTT
GTGCAGAACGCGGCAATTACGGCAGATTTTATTAGGAACCTTGCTAAATCGTTGGTGAGCAGCAACAAGCTGACCATGCA
GGCCATTAATGACGTGATCCTGCCTGGCGGGATCAGGGGCGTTATCTGTCTGCCCCCTGCGGTGATTGACGGTACAACGG
CCGTAGCGTTTCGTAAGGATTTGGCGGCCGATAAAAATCTGGAGCAGCTGACCAGCGAGGGGATTTTCAGTGACTGCCGG
AAGATTACCGGCAGCAAGCAAAGCCTAACGGATGATGATTTTTTCCTTAAAGAGCTGCACAGCAGCGAAAAATGGCCCGC
ATTCCTGCAAACCGCCGTTGAGAAGAAACGCACTATCGTGATCTGCGGTGAAACCGGGTCGGGGAAAACGGTACTCACGC
GCGCGCTGTTAAAATCGCTACATAAAGACGAGCGTGTAATTATTTTAGAGGACGTTCACGAAGTCACGGTCGATCACGTT
GTAGAAGCCGTTTATATGATGTACGGCGATGCAGGAAAGATCGGCCGCGTCAGCGCCACTGATGCCCTGCGAGCCTGTAT
GCGTCTGACACCGGGCCGTATCATCATGACTGAGCTTAGGGATGATGCTGCGTGGGATTATCTTAAAGCACTTAATACCG
GCCATCCAGGCGGTGTTATGTCAACGCACGCTAACTCTGCGCGCGATGCCTTTAACCGTATTGGGCTGCTTATCAAGGCG
ACCCCTATCGGCCGTATGCTCGATATGAGCGATATTATGCGAATGCTCTACTCCACCATTGACGTTGTGGTGCATATGGA
AAAGCGGAAAATCAAAGAAATTTATTTTGACCCTGAATATAAAATGCAGTGTGTGAACGGGAGCCTGTAATGAAAAACTT
AGCAACCTGGCTTCTGGCCGCAGCATTTACGACAGCCGCCCTGCCCGCCTTTGCGGTGGAACCATCCGTTCAGGTTGGCT
ACTCGCCTGAAGGAAGCGCCCGCGTTCTCGTCCTGAGCGCCATTGACTCCGCAAAAACCTCGATACGGATGATGGCTTAT
TCTTTTACCGCCCCGGATATTATGAAGGCACTGGTAGCAGCCAAAAAACGGGGAGTTGATGTGAAAATCGTAATTGATGA
AAGGGGCAATACGGGGCGCGCCAGCATTGCGGCCATGAACTACATAGCGAACAGCGGCATCCCTTTGCGTACTGACAGTG
ATTTCCCTATCCAGCATGACAAGGTGATCATCGTGGATAATGTGACCGTTGAAACTGGCAGCTTTAATTTCACCAAAGCG
GCCGAAACGAAAAACTCGGAGAATGCGGTGGTGATCTGGAACATGCCTAAGCTCGCTGAATCATTCCTCGAACACTGGCA
AGACCGCTGGAATCGGGGGAGAGACTACCGTTCCAGCTACTGAATACTGACCGCCGAAAGGCGGTTTTTTTTGTTCAAAG
AAACTGATCTCAGTATCGCGCACGGGGCAGCTGGCCAACGTCGCCGGCATCGCGCCGGCAAAAATCGAAAAACAGAAATA
TCAGCAAGATAGCTTAAACAGGTGTCGGGAAATTTCGTTGAGATATTTTGAAGGAATCACAGTGTAAGCAGGCGGCCTAT
TTCAAAAAAGGCGGCTGTACGGTAGTCACTGACTCTCTCGCAGATCTTCCCGCTCATGTACCAGTAATACCCGTCAGTGC
TGACAATATCGAGCAAATACCGCATATCATAAACCGTATCGGGTATTACCTCACCCTCACCGGCCAGAACGCCGCTGGCA
ATAGAATGGTTCCCTCCTCGTACAAAGCCTATCCGCCAGGGCAACCACAAAGTAACGCGGTGGTTAATATCCTGTACCCA
CGGATTGCCCTTAGCGCTGCCTATATGGGGTCTGAGGTCCAACCATGCGAAAAACCACGTTAAGAAAGCAACCTTCTGAA
AAGGCGACGTTTATCAGTTTTTTTTCCGGCCATAAAGGGGGCGGAAATTATTCCCTGCACGGGTATTCGCAAGGATTTCG
GTAGTGCTCTGGCTCTGCCCCCCATAACCTGGCGGACAGAGCATGATTGGGAAAGCGGTACCCTCACGGCAGAAACGATT
GACGCAGGCTATATTTCTATTATTCTGGAAATATAGATAAAGGAGGTATTATGGATTTAAACACTGCTGCAAACGCACTT
CGAGAACTGGGCCACCCGACACGTCTCAGCATATACCGGGAGCTGGTCAGGGCGGGTCATGAAGGCCTGCCGGTTGGCGA
ACTGCAGAAGCACCTTGAGATTCCTGCCTCCACGCTCAGCCATCATCTTTCAGCGCTGATATCCGCTGGACGGCACTGTT
GCAAATAGTCGGTGGTGATAAACTTATCATCCCCTTTTGCTGATGGAGCTGCACATGAACCCATTCAAAGGCCGGCATTT
TCAGCGTGACATCATTCTGTGGGCCGTACGCTGGTACTGCAAATACGGCATCAGTTACCGTGAGCTGCAGGAGATGCTGG
CTGAACGCGGAGTGAATGTCGATCACTCCACGATTTACCGCTGGGTTCAGCGTTATGCGCCTGAAATGGAAAAACGGCTG
CGCTGGTACTGGCGTAACCCTTCCGATCTTTGCCCGTGGCACATGGATGAAACCTACGTGAAGGTCAATGGCCGCTGGGC
GTATCTGTACCGGGCCGTCGACAGCCGGGGCCGCACTGTCGATTTTTATCTCTCCTCCCGTCGTAACAGCAAAGCTGCAT
ACCGGTTTCTGGGTAAAATCCTCAACAACGTGAAGAAGTGGCAGATCCCGCGATTCATCAACACGGATAAAGCGCCCGCC
TATGGTCGCGCGCTTGCTCTGCTCAAACGCGAAGGCCGGTGCCCGTCTGACGTTGAACACCGACAGATTAAGTACCGGAA
CAACGTGATTGAATGCGATCATGGCAAACTGAAACGGATAATCGGCGCCACGCTGGGATTTAAATCCATGAAGACGGCTT
ACGCCACCATCAAAGGTATTGAGGTGATGCGTGCACTACGCAAAGGCCAGGCCTCAGCATTTTATTATGGTGATCCCCTG
GGCGAAATGCGCCTGGTAAGCAGAGTTTTTGAAATGTAAGGCCTTTGAATAAGACAAAAGGCTGCCTCATCGCTAACTTT
GCAACAGTGCCGAAACGACTGATATTGCCGGCGAGCATTTCACTCAGAAGTTTGTCCAGGTGATCGCGAACATCCGCTGT
TAAATTTTCCGCAATCCGCGTTTCAATCCGCCGCTCAGCGGCGACCAGAGCATCCGCGCACAAGCGCTCGATTGTCGATA
CTGCGGGCAGAATGGTGGAAGTTTCCCGACACCGCACAATAAAACGATGAGCAAGATCCTCGTTTGATCTGGCATCTTCG
GCCTGGCCGAAAGTCCACTCCCGCAGATCACGGGCACCACGGCCCGTGAAGGTCTTGTAGCCGTAAATTTCGCGCAGCGT
GTCCATGTGCTGCTGACGGGTTTGGCGCCGTGTGGCATAAGTGAGAAGCGCATCAGCCGGAACTCCAAGCTGAGCACCGA
CGAAGGAAAGGACTTCACGCGGGATCATCTCACCAGGAGCCAGTGCACGGCCCGGATATCGTAAGGCACAAAGTTGCAGG
GCAAAGCCAATCCTGTTTTCCGGTCTGCGGCGCTGCCTAATGTTTTCCAGGTCATCATCGCCCAGCGTGTAGAACTTCAG
TAGCGACAGTTCGTCCGTGGGCAGATCGAACAGCGCTGCTCGCTGCCGTTCGGTGAAAATATGGCGTCGTGACATACAAA
TTCGTCCCTTTTGAAGTATAGTCTGTTTTGGACAACAGCCAGCCCATATAAATCAGGGCGTTCCGATACAAAAATCCAGG
AGGGTTCAATTGGGACATCGTGCCGCCATTTACTGCCGGGTTTCAACAGCGGATCAGTCTTGTGAACGCCAGGAATTTGA
TCTGCGAGCCTTCGCCGGCCGTGCCGGCTACGACGTGGTGGGAATATTTAAGGAAACAGGTTCAGGAACTAAACTCGACC
GGGCCGAGCGAAAGAAAGTCCTGGCGCTTGCCCAGTCCAGACAAATTGATGCAATCCTGGTCACTGAGCTTTCCCGGTGG
GGGCGCTCGACGCTCGATCTGCTCAATACGCTACGTGAACTGGAGAACTGGAAGGTTTCCGTGATAGCCATGAATGGAAT
GGCGTTCGATCTTTCGTCGCCGTATGGACGAATGCTGGCGACGTTTCTTTCCGGCATTGCGGAGTTTGAGCGGGATCTCA
TCAGCGAGCGGGTCAAGTCAGGCCTTGCTGTTGCGAAGGCACGTGGTAAGAGGCTTGGTCGTCAGGCCGGAGTGCGACCA
AAATCAGACCGACTTTTGCCTAAGGTGGTTGCGATGAGGGCCGAGGGACGCAGCTATCGCTGGATCGCACGCGAGCTCGG
TATCAGCAAGAATACCGTCGCTGACATCGTGCAACGACACAGAGCTAACGCTTAGGGTGTCATTTCGCCCTCAGCCGGAA
CCGACCCCTTCACGTAGGTTTCATCCATGTGCCACGGGCAAAGATCGGAAGGGTTACGCCAGTACCAGCGCAGCCGTTTT
TCCATTTCAGGCGCATAACGCTGAACCCAGCGGTAAATCGTGGAGTGATCGACATTCACTCCGCGTTCAGCCAGCATCTC
CTGCAGCTCACGGTAACTGATGCCGTATTTGCAGTACCAGCGTACGGCCCACAGAATGATGTCACGCTGAAAATGCCGGC
CTTTGAATGGGTTCATGTGCAGCTCCATCAGCAAAAGGGGATGATAAGTTTATCACCACCGACTATTTGCAACAGTGCCG
TAAGCTGCACCTCAAACCCCCGGATCAGGCTCTCCAGGCCATGCAGAAAGGCCTGCTCACCATCATCACTGTCCATAATC
TGCAGCGCTTCCCGCAATAGCGGCGGCAGGTTTTCGTCCGGTGCTGCAGGGCGGTCGGTCAGGGCGGCAGTATGCTCCTG
CTGCTCCAGTACGGCACCAAGGGTAAAATGACTGACCGCTGAAATCGCATATAACCCGTCGCGCAGTGAAAAGCCGTTTT
CTGTCATAAAGCGTAACTGGGTTTCCACCGTATCATACTGTTTTTCATCAGGGCGGGTGCCGAGGTGCACTTTTGCCCCG
TCACGGTAACGCAGCAGCGCCCGGCGGAAACTCATTGCATTATTGCGCAGAAATGACTGCCAGGATTCCCCCGCCGCAGG
CAGTGAATAATCATGATGACGCGCCAGGATCTCCACCGCCAGCGCATCCAGTAACGCCCGTTTATTTTTCACATGCCAGT
AAAGTGTCGGCTGTTCTATTCCCAGCTTCTGCGCCAGCTTGCGGGTCGTCAGCCCGTCAATCCCTGTCTCATTCAGCAGT
TCCAGTGCCGCATCAATAACCGATTCTCTGTTCAGCCGTGCCATGACCGTCTCCTCCGATTTTCAGATTGACACTCTATC
ATTGATAGGGATATATTCCAACTCTATCAATGATAGGGAATTAACACAGGATCTGAAAAATGAATAAACCCGCTGTCATC
GCGCTGGTGATTACACTGCTGGACGCGATGGGAATTGGTCTGATCATGCCGGTATTACCGTCACTGCTGCGGGAATATCT
CCCGGAAGCGGATGTGGCAAACCATTACGGCATTCTGCTGGCGCTGTATGCGGTGATGCAGGTCTGTTTTGCTCCGCTGC
TGGGCAGATGGTCAGATAAGCTGGGGCGCAGACCGGTGCTGCTGTTATCCCTGGCGGGTGCCGCGTTTGATTACACACTG
CTGGCACTGTCCAATGTGCTGTGGATGTTGTATCTCGGGCGGATTATCTCCGGGATCACTGGTGCCACCGGCGCGGTTGC
GGCTTCGGTAGTGGCGGACAGCACGGCGGTCAGCGAGCGTACCGCCTGGTTCGGCCGTCTCGGTGCGGCCTTTGGTGCCG
GGCTGATTGCCGGGCCGGCTATCGGCGGACTGGCGGGGGATATCTCACCGCATCTGCCGTTTGTCATTGCGGCAATACTG
AATGCCTGCACCTTTCTGATGGTCTTTTTTATCTTTAAACCGGCGGTACAGACAGAAGAAAAACCGGCGGAGCAGAAACA
AGAAAGCGCAGGTATCAGCTTTATCACACTGCTTAAACCTCTGGCGCTGTTGCTGTTTGTCTTTTTTACCGCGCAGCTTA
TCGGGCAGATCCCGGCCACTGTCTGGGTATTGTTTACGGAGAGCCGCTTTGCCTGGGACAGCGCGGCGGTCGGTTTTTCA
CTGGCGGGACTCGGGGCGATGCATGCACTGTTTCAGGCGGTGGTTGCCGGGGCGCTGGCAAAACGGCTGAGTGAGAAAAC
CATTATTTTCGCCGGATTTATTGCCGATGCCACCGCGTTTTTACTGATGTCTGCTATCACTTCCGGATGGATGGTGTATC
CGGTCCTGATCCTGCTGGCAGGCGGCGGAATTGCACTGCCTGCATTGCAGGGCATTATCTCTGCCGGGGCATCGGCGGCA
AATCAGGGAAAACTACAGGGTGTGCTGGTCAGCCTGACCAATCTGACCGGCGTGGCGGGCCCGCTGCTGTTTGCTTTTAT
TTTCAGTCAGACACAGCAGAGTGCGGACGGTACGGTGTGGCTGATTGGCACGGCACTGTACGGTCTGCTGCTGGCAATCT
GTCTGCTGATCAGAAAACCGGCACCGGTGGCGGCCACCTGCTGACCGGCGCTATACAGGCAGCGCTGTTGTGCGGTATGG
TGGACGGCATTCGTGCTTATCGCCTGCCATGATAAGCCTCAGACACAGAGGAACCGTTATGAAATCACGCGCAGCAGTCG
CCTTCGGGCCGGGTTTACCCCTTGAAATTGTTGAAATTGATGTGGCACCGCCGAAGAAAGGTGAAGTGCTGGTGAAAATC
AGTCACACCGGGGTATGCCATACCGATGCCTACACGCTTTCCGGTGATGATCCGGAAGGTCTGTTCCCGGTGGTGCTCGG
CCATGAAGGTGCCGGGGTGGTGGTTGAGGTCGGTGAGGGCGTGACCAGTGTGAAACCGGGCGACCATGTGATCCCGCTGT
ACACCGCCGAGTGCGGCGAGTGTGATTTCTGTACCTCCGGTAAAACCAACCTCTGTGTTGCCGTCCGCGAAACCCAGGGC
AAAGGCGTGATGCCGGACGGCACCAGCCGTTTTTCGTATAACGGTCAGCCGCTCTATCACTATATGGGCTGCTCGACATT
CAGCGAATATACCGTTGTGGCGGAAGTATCACTGGCGAAAATCAATCCGCAGGCCAATGCGGAGCAGGTTTGCCTGCTCG
GCTGCGGCGTGACCACCGGGATCGGCGCGGTACACAATACCGCGAAGGTACAGGAAGGGGATTCTGTGGCGGTATTCGGC
CTCGGCGGTATCGGGCTGGCCGTGGTGCAGGGCGCACGTCAGGCAAAAGCGGGGCGCATCTTTGCCATCGATACCAATCC
ATCCAAGTTTGAGCTGGCAAAACAGTTCGGCGCCACAGACTGCATTAATCCCAATGATTATGACAAACCTGTTCAGCAGG
TGCTGGTCGAAATGACCAAATGGGGTGTGGATCAGGCACTGTTGCAAAGTTAGCGATGAGGCAGCCTTTTGTCTTATTCA
AAGGCCTTACATTTCAAAAACTCTGCTTACCAGGCGCATTTCGCCCAGGGGATCACCATAATAAAATGCTGAGGCCTGGC
CTTTGCGTAGTGCACGCATCACCTCAATACCTTTGATGGTGGCGTAAGCCGTCTTCATGGATTTAAATCCCAGCGTGGCG
CCGATTATCCGTTTCAGTTTGCCATGATCGCATTCAATCACGTTGTTCCGGTACTTAATCTGTCGGTGTTCAACGTCAGA
CGGGCACCGGCCTTCGCGTTTGAGCAGAGCAAGCGCGCGACCATAGGCGGGCGCTTTATCCGTGTTGATGAATCGCGGGA
TCTGCCACTTCTTCACGTTGTTGAGGATTTTACCCAGAAACCGGTATGCAGCTTTGCTGTTACGACGGGAGGAGAGATAA
AAATCGACAGTGCGGCCCCGGCTGTCGACGGCCCGGTACAGATACGCCCAGCGGCCATTGACCTTCACGTAGGTTTCATC
CATGTGCCACGGGCAAAGATCGGAAGGGTTACGCCAGTACCAGCGCAGCCGTTTTTCCATTTCAGGCGCATAACGCTGAA
CCCAGCGGTAAATCGTGGAGTGATCGACATTCACTCCGCGTTCAGCCAGCATCTCCTGCAGCTCACGGTAACTGATGCCG
TATTTGCAGTACCAGCGTACGGCCCACAGAATGATGTCACGCTGAAAATGCCGGCCTTTGAATGGGTTCATGTGCAGCTC
CATCAGCAAAAGGGGATGATAAGTTTATCACCACCGACTATTTGCAACAGTGCCCAGTCCACGCCTCAGAACTTGTGGGC
TCGCTTTTAAAAAGTTCCCGTCCGTCAGGGCTGGCGCAGGCGATTATGGAGGTGGGACGGGTCAACAAGACGCTGTACCT
CCTCAACTACATTGATGATGAAGAATATCGTCGCAGGATACTGACTCAGCTTAACCGGGGAGAAGGCCGTCACGCCGTGG
CAAGGGCGATCTGTTACGGCCAACGTGGTGAGATTAGAAAACGTTACCGTGAGGGGCAGGAGGATCAACTGGGTGCGCTG
GGGCTTGTCACTAACGCAGTTGTATTGTGGAACACGCTTTATATGCAGGAAGCGCTATCACATTTGCGCAGCGCTGGTGA
GATCCCGGAAGACGAGCATATCTCACGCCTGTCGCCACTGATGTACGGTCATATCAACATGCTGGGACATTATACGTTCA
CGCTGCCGGAAAATATTCTGAAGGGAGAGTTGAGGCCATTAAATTTCAATTCAAACAATGAATTATTGCCTTAACGTGGT
TTTTTACACGATTGAACCTCGAACCCCTATATCGGCTAAAGCACTCCGGTAGCTTGATTCACCCCACGGCCACGGCAGGA
TCTTGGCCGTCGCAAGCGCCAGGGGAAAATCTTCAGCTGCAAGCCTGAGTGATTTCATGTGCGTGTAATCCATCGCCCAG
ATGATTTTTGTGAAGAAGAACTCGCGCTCGTTCATGTCCGGGCGCGCGTCCTGGCCCTCCGTGCCAACGGCCAGCAAGTA
ATCGGCCTGAATTGGCAGTATCAGCGCGCGTAGTAAGTCATGGATCGCCGGTTGCGGCAGTCTGCGCGCCAGATTAATTA
CCCGGTCGAACTTCAGTTTATCCTGCTTGCGCTTGTCGGTCTGCTCCATCAGATTTCATGGCCCCCTTCTTCATGCTCAT
GCTCATGGGTGTGTTCTTTTCCGGTATGGCTCTGTTCCGCCTGAGACGTCTGCGGCATGGCGTAATCGTCGTAAATGCTG
CTGTCAAAGTCGTAGTCTGATGCTTCGGCATAATGCTCGTAATCGGCATACTCCTGCGCGCTCCACTGCTGATCGTCGGC
AGCAGCATAATCATGGGCCAGTTCTGCATCATTTTGCTGTGCTTCATGACGCCGCAGGCCAACGGAATCATCCATAGGGT
TCTGCTTAAGATGAAAGGCGTCCTCTGCGTTGCTCACCGGCTGATAATCAGTGCCGGTTGTCATGTTATGTTCATCGGGT
TTCTGGTTAAACGCCATGCTTTCCCCCGTGGCTTCTGGCAGACCTTTTTCAGCTGATCGGGTTTCTAAACTGGTATCGCG
GCCAATATCCTTAAACCTGGCCTCAAGCCCAAAGAAACGGTCAATTTCTGCGGCCGTGGTTTTCGGGCTGTCGCGGCTCA
CGCTCGATGCCAAAGATTTTTTATCGTCGGTAAAAATTTCCACCTCATGACGCGCACGCGAAATACCAACATAAAAAACG
TCCTTAGAAGTGGTAAGCGATTTGGTATCTATGTTGAACAACACGCGATCACAGGTAAGCCCCTGGGATTTGTGGACGGT
GGTTGCATAAGCATAGGAAAGATAAGAAGCCTGTTTTTTGTCCAGCTCAACCGTGCGCCCTTTTTTGTCCTCAAGCGTCA
GTTTTTCACCCTCCACGGTTTTCACCGTGAAGCGGTCGCCGTTGGCAACGTCCAGCGTTTTATCGTTACGCGTTACCATG
ACCTTATCGCCCGGCGCCAGTTCGGCGCTGACTGCCTGGTATACAGACAGCTTGGTGTGTGTACGCGGGCTGAAAGCGAT
CTGCTCACCGCTGCTGCTTTCAACCGTCAATTTGTTGCCCGGCCCGGTATCAAGAACCTGGTAAGACTCGCCCCGCTTCA
TACCATTTTTGTAATCCTGTTCGGGGATAATGATTTGCCCTTTACTGAAATAACGGCTGTCGCGGCGTTCCGCCTGTGTC
GAATCCACGCGGTCAAGTAGCGTGAACGTTTCGCCGGTTCCGGCAAGCCCCAGATTGCCCCGGATGTAGTCATTGAGGGT
TTTGCGTGAGGCGTTCGTACCAGAGATTATCAGGGTGGCATCCTGTTGTTCTGAGGACAGAGACAGGTAGCGATCGGCAA
GTTGAGCGAGTCGGGGCGCTTCTTCCTTCAGTTCGTTCACGCCGGTGATATTTTTCAGGGCGCGCGCGGCATTACCTTCA
GCGGCATACTTAACCGCCTCAAGCAAAACTTCATTCTTCTGTCGCTGAATGTCTTTCATGTAGCTGGTCTGCATACCTGC
TTTAATCAGCTGCTCAAAAGGCTTACCGGCTTCTACCGCTTTCGTCTGTGACGTATCCCCCAGGAATACCGCGCGAGCGT
TATGCTTCTCGATCACCTCCATCAGCTGTTTCATCTGCCGGGCGGGTATAACCCCGGCTTCATCAATGAATACGACTGAT
TTTTCATCCAGCTTTTTATCCTTCGCTTTGAGGAAGGCGGCAACGGTGCGGGCCGGTAATCCATCATCTTCAAGCGCTTT
TTTCTGTGTCCCATAGGGGCCAGCGCCGTGACCTTCAGCCCTTGTGACTCCAGCAGCTCTTTAGCGGCCATCGTCATATA
GCTTTTACCGGTACCGGCGTAACCATGTGCGGCCACAAAACGATCTTTGCTCGTCACAATTTCTGTAACTGCGCGCATCT
GCTCATTCTTGAGGGTTTTCCCGGCGAGCAGCTGGCCTGCAATCTCTGCGGTCAGCTGTCGCGGCATCTGCCCCCGGCCG
CGTGATTCGATAGTCAGAATGGAACGCTCAAGGCGAATACCCTCCACGGTAGTGACGCGGTGGCTGGTCTTTTTAAGCCT
GCCGTTTTTAATACCATCATCTACCGCAAAACGGGCTTTATCCGCACGCATCCCGCTATTCGTCAGCGAGTCGATCCACT
CTTTGCGCGTCAGAGTTTCGGCCATAACTGAAGCACCGACCTTCAGCGTTGATTGATACCGGGCTTCGCCCTCGATGATG
GCGCCCTTCTGTACCGCCTTCAGGTACGCTTTTTCAACATCGGCCATTGTGGCATGGCCCAGCACCTGCTTATTAGCGAT
CTGAATCAGCTTCTGGCGTTCAAAGCTGGCATCGCGCTCTGACAGCGACTTAACTGCAAACTGGATAGCCCGGTCAGCTT
TAACCTCAGGGCTGGTAAAATCCGGGGCCATGTTGCGCGCAATATCAGCCTCCAGAGGTTTACCGTGTCCCTGCCATTCA
CGGTTATCAAAATCAATGCCTAGCGTTTTGGCGCGGCTGGCCCATTCCTGGTGAATTTCTTCACGGGAATGCTCTGTTTT
CTTTTCACGCGTCGCCATCGAGACGCGGCTTTTCGTCTGAGCATCGGCGGTTTCCCGCGTCAGGCCCATTGCAGCGAGTC
CCTTTTCAATTTGCTCCGACCGGCGGGAAAAAGCGCGAATCTGTTCGTCTGAAAAATGGGCCATATCGAACGTGTTATTT
TTGCTGTTGTAACGCAGCTCATAACCGGCTTTGGTCAACTCCAGCGCCAGCTCCTGTTTGTAAACATCGCCCAGGTGCAT
TTTGTTACGCATCAGCTCATCATTTTTGAGCGCGCGCCACTGGCCGTCCTCGCGCTGGGTCATGTTCATGACAAAAGCGT
GGGTGTGCAAATCAGGATCTAGCGCCCTGGACGTTTCGTGGCGAAAAGTAGCGACGACAAGGTTATTGGTATTCTGGGTT
ACTGATTTCCCCTGGCGAGTCGTCCGGGCCTGCGCGAGTTTTTCAGCTTCACGCACAGCAGCGGCAACAGCTTTTTCATG
AGCCTCGATAATGGTTTTATCGCCGTGTATCAGCGCCTGCATGGATACCCCTTTAGGCGCTGAAAACGTCAGGTCGTAGC
CCAGACGCTCTTTTTTGGCATCACCCACGTGTCGCTGCATATGCGTGAAGGTATCTATCTCTCCGACAAGCAGCTCTTTA
AACCGGGCTGATTCAACGTCCCCGGATAAGCCGAGGGCTTCAGCTCCGGTTCCCTGCCAGGACGTGAATGATGAATCCTT
ACTGTAGTAATCATCCTTTGCATCAGAGTAGTAGCCCACAACGCTAGTGACGTTCTGGCGGGTAATCGTGGTTATATCAA
GCATCAGATCTCCCTCAGTTCAATGCCAGGAACAGGGTTTTTGCGATGGTATTTAACGTGTTTAGCCTTGAACTTAGCGA
CGGGCATATCACCAGGCAACGCCAGATAGCCGGTGAGGTTTGGCAACATTGATATTTCGGTAGGCGTTACGGCACGAACA
ACTTTAACGTCGCGGCGTTTACGGACAATCCAGGGCTTCTGAGGATCGGATTCTTTACGCTCAACTTCGCCTTCTATCTC
ACCGAGTGAGCGCGACATTTGATCCAACGTTTCATCACCGAGACGGCTGCCGCCCAGCACGATGTTAGAACGCATGTTAG
CCAGAATTGTCTGAGCCATATCCCGACCATAAACCTTAACCAGCTGAGAATAGGTTTGATAGCCAGCATAAACACACAGA
CCGCTTTTACGCCCTTTGGTCAGTGCATCGTTGAGGTTTGGCAGAAACTGGAGTGATTCCAGCTCGTCAATAAATACATT
AATGCGGCTTTCTTTTTCACCCATACCCAGCACGATAGAAAAAATCGAATCCAGCCAGCAGGAAATTAGCGGATTAAGTG
ACCTTTTCATTTCTTCCTGCCAGGTGATAAACAGGGTTCCCGGCTTTCCATCATCAAGCCAGTCACGCAGGGAAAAATTA
CCTTCCGGCATTTTCAAATGTGGGGCAAGATTCTTACTGAGAACAAATCGCGCGCTTCCAACTGCTTTTTCAGACCCGGA
AAAAATAGCTTCGGCAGGCGTCCCCATTAAAAATTCTTTTAATTTTTTCTGGTCAACGTTACAGGCCCAGTGAATAACTT
CTTCCATAGTTACTGTGCTATATAGGCTGTGAAGTTTTTTCGAAACTTCACTAAAAATAAGACGGCCATAGCCGAACCAT
TCTTCAGTAGCCATATCAGGGCTTTCCTGAACAATAGAGTTCACTAAGCGCTCGTAATCATATGAACGGCGAATTTCATT
GAAAAACACCCAGCCTTCAGTGCGTTTATCATAGGCGTTTAAAATAACATCGCCGGGACGATAGAAATTCTTTAAGAAGC
CCCCATTTGGATCTAAAGCAATATTTTTGCCGCCTCTAATGATGCTCTTAAATAACAGTTCATTGAAAATTGTGGTTTTA
CCAGTACCGGTTGTACCGGCAATCGAAAAATGCAAGTTCTCAGCGTATGTAGGTATGGGGATATTAGCCACGGTTAACTG
GTTGACACCTCTTTCGCGTGTTTTATCAGCGAGTGTTCTGGCGCGAACAAGCTCTGTACCACGATAAATCTTTTTGAATC
TTTCGCCTTTAAACACGCGTGATTTATCATAAATGATAAAAGCGATCAGACCGCCAACACCAATAAACCAGCCAGCAATT
AAAGCTGACCATAAAGGCCATAGCGAAAAAGTATTCTTAACCAGATACGGAATCAGGTATTTAGCCGTGGATGGATCAAT
ACCGTAGGTAAATTTTGCAACTAGAAACCATACCATCACTGGAGGCAAAGTAATTGCAAATAAAAATGCTAAGCCTCTTT
CTCTATCGTCCATTTCAGCGCTCCTTTTTTGGTTCCCAGACTTTGTAGCCGTTACGTTCAACCTCTGCTTTTGCCGCTTT
GGTTTTGCCCGGTTCTGCTATCGAGCGCAGGAGGATTAGCGTTTCAATAGCGAGTGATTCATGCAACATCATCTGTCCTG
CCGGTGGGAATTTTACGCCAGATAGCGTTTCGGTTATTGCCTTCAGCTCATCGCGCAGTGGGCCAAAATCCGCATCTGAA
GCACGGTCAAAAAGATAATCCAGTTTGCGATTTACGTCGCTCAGCCGGTCGGCAACTATTTTCAACCCGGACTCCCGATC
ACCTGGGCCAGCTTCAATGCAGCGCCGCAGATAATCTGACCGATTACCTCCTGAAACCAGGTCTATATAGGCCAAAAGTT
CATCTGATACTTTTGCGGTTATTATTGGCATTCAGTCCTCACATTGTGCATTTTTTAAACAAAAAATTGGGATCTAACAA
GCTGAAATCTTAGTATTACCAAAGTAATAAAGCAAACTCATTATAAAACAATGAGTTATTGGGTGTTTTTAATACCTAAT
TATTACCGAATATTGTTGCTATTTATTTTTTTATCTTTTAAATCAGTATGATAGCGTGATTTATCGCGCTGCGTTAGGTG
TATAGCAGGTTAAGGGATAAAAAATCATCTTTTTTGGTAGGGGCGATCTACGTAGGTTAAGGACTAACTGGCTAAAAAGC
GTTCAATATTCCGTATTCATGCTTGCATGAATACCAGTACAACAAAAGTACATCAAAATTACATCAAAATTACATCACTT
GAAGGTTGACAGTACAACAAAATTACATCATTCTTTGGTCATGAGGTAGCCAGTACAACAAAAGTACATCAAAAGTACAT
CAAAATTACATCAAAATTACATCATTCTAAATGAGGGTACTATGAAGCCCAAAAGTATCAGGGCGGCACTTCAGTTGATG
TTGCCGGAAATAGAAGAAATGCTGTCACTGGGAGTTTCCAGGGAGGAAATTTATAAGGCAGTTTCTGAACGCTTCGGCCT
GGAAGGTGTGAACGTTCGTAGCTTTGATACGTCCCTATATAGAGCGCGGCAAATCCGGAAAAATGGAATGCACAATACAC
ATGAAAGGATGCCGAACAATGATGATAGTGTATTGCACAATACACAAAAAGGAGGTAGCGAGAAAGGTGCAGAGGAAAGT
GTATTGCACAATACACAAACGCCGCCTGAGCCTGAACCGCAAGGAAGTGAAAAAAAAGAAAGTCCCGGCATTATTGATAA
AGAGTTCTTCAATAAAATCAGTGAAGATTTCGACCCTAAGATGTTCAATAAAAAATTCTGAGGTGATTTATGAAAGTAGC
GGTAATTAATTACAGTGGCAGCGTTGGTAAAACCTTAATTTCATCCTACCTGTTAGCCCCGCGTCTGACTGGAGCAAAAT
TCTATGCGGTTGAAACTATCAACCAGTCTGCTTCCGATCTGGGGATTGAGAATGTTTCCATTTTTAAAGGTGATGACTTT
TCACGGTTGATTGAAGATATTGTTTTTGAAGATGCCGGGATTATTGATATTGGTGCGTCAAACGTAGAAGCGTTCCTGAT
GGCAATGTCCCGCTTTGACAGTGGCGCGAATGAATTTGATAAGTATGTAATCCCGGTTACGCCTGATAATAAGGCCATTG
ATGAAAGCCTGAAAACAGCACATACGTTAAGTAAGGCAGGTGTAAGCAGCGATAAAATCATCTTTGTTCCAAACCGCATT
AGTCCAGATAGTGAAGTAGAGGATGTACTGGCGCCGGTATTTGAATTTGTCAAACGAACGAAAGTTGGCAAAATCAGCAA
GAAATCTGTTATTTATAACAGTGAAGTTTTCGAATATCTCGCGTATCACCGTATCTCATTCGAAGCATTGACCGCTGAAG
ATCCAGAAGAATTTAAAGCCCGCGCTAAACAAACAACGGATGCTGACGAGCGCAAAAAACTGGCCCGCCGTTATACCTAC
ATGAAACAGGCAATTCCTGTTAAAGCTAATCTCGATAAAGCATATGCGGCTTTAATGGGAGAATAAAATGGAAAAGCAGC
CAGATAAATTTGAAGTTCTGATGGATTGGTTTTTAGGTGACGCGAAGGAAATCACCGCAAGTCAGAAAGAAATGACTGAG
ATACTTTCTGCGCTTTCGGAAAAGCTGGCAAAAGACACCGAAAGTTTAGGAGAGACGGCAGACTCTCTTAAACGGACTTT
AGTAGAAAACCAGCGTTCAATTAGCCTGGCAATTAGTGATGATGCTAAGGCGCGTGAGGAATTTCTGACGAAGTTCCGCC
GCGCGCAGGCGTCCAGAGCTGAGACGTTAACCCGTCAGATCCTTTTTATTACAGCTGGCTGCACTATTGTGGGCGCCGCC
GTGGGTGCCGCGATAGCCATAATTCTACTGAGATAATGTAAACCGGGCATGTCCCGGTTTTTTTTCAAGCGAAGCGCGGA
GGCCGCAGGCCGGAGGCATTAGTGGCCGCCGCCCGAAGGGGCGAGACGCGTAGCGGCTCGATGCGCAGCACGGCAGAACG
GCCCCGCAGGGGTAATGCCCGGTTTAATTCAACGTGACAGTCACGTGGAGGAAAAATATGAATGACCGACAGCGTGAACA
AGCCCGTATTCGCCAGGCCCGGCGCCGCGCGCGACTCAAAGAGGAAGGCGCTAGCGTGACAGTCACGCTAACAAAACAGG
AAGAAGCAATGTTACAGGAGCTTTGCCGGGTTCGTCGTCCAGGACGAACAGCCTATTCCACGAATGAGTTTTTCCAACTG
CTGCTGATCCGAAACTGGCAACAGTGGCAGGAGCAAAAGGCGCAGCTGGGGAAATGCCAGGCTTGCGGAAAGCTGAAAGC
GGAGGGAGGTTGCGGCGGCGAACGGCAGAGCGAAACCTTTAACTGCTGGCTAGCCGTCGAAGCAAACGAGCTTAATGTGT
AGTGTATTGTGCTATACAGAAATTGCCAAAAGCAGCGCGGAGTAATAACTGAAACGGCCGCGCAGCGGAAAGAAAAAAGC
CCGGTCAATCCGGGTTTTTTTCTTTCGGCGGCTCAGTAATCGTCTAGATCTCCGCAGCCCAGCGGGCAACAATTACGCTC
AATACCGTGGCTGCAATAATCGTTTTCCCGATCCTGCCGGATTTCTTCCGCGATCTCGTCTTGGGTCAGATAGTCAAATT
CACGCCGCGCTACCGCGATCAGTTCTTCCCGATACTCGGCCGGAACGCCAGCAAGATAGCCGTCAATAACCGCGCTCAGG
CGGCGCTGATACAGTTCATAAATCAGGCCGCAGCGGGGCTGCTGTTCGCGCGCAAAACTCTCACACTGGCGACGAAAATC
TTCAAGAGTCTGCTCAAGGGTTTGTGTGGTCATGTCGTTTGTCCTCGATCTTTCTGTTAAAGACCCGGCTTGGCCGGGTC
GTCAGTGCTATTTAGTTTGTTGCAGCAGCTGGTCTAATTTTGCCGCCAGTGCATACGTCGATGTGAAAGCGCCTTGCAGG
CGCTGATTAGGCAGCTGGTTGAACGCTTCGAGGCAGGCGCGCAGCAATAATTCTTTCTGAGATTCGACTTCTTTTTTCAG
CTGGGAAGGGGTGGTAACAGTGGTCATGCTTACTCCTTAGTGATCCGATACCGGCAATTTTTCGGGTGGCGGTATTGCCT
CCCGATGATTTAATTATCGGTGATTACGCCTTTAAAGTCAATACAAGTACGGAATTTATTTACATGTTTTTATGCCCGTC
AGGGCATGGAAGGCGACCGCGCCGGACTCCACCGGACACCGGCCGCAAATCGCCGGAAACTGCGGGACTGACCGGAGCAA
CAGGCCAACCCCCCTTCCTGCTAAGCCATAACCCAGCCCGCCGCCACGCAGCTGCCGCACGTCCCCCACGGGGGTGCGCA
GTGGGCGCCGCGCGCCTGCGCGCGGGTACAGCGGCCCGCCTGCGGGTCGCGGCGCCGTACTGCGAGTTAGCGGCCGCCGC
GCGGCCGGTTACGGGGGACACCGCACCGTCACGGCCAGCGCCCCGCTGAGCTGCACAATCCACGGATAACACAATAGCGC
ACTGGCAAAGGATGCCGACGCCTGAAGGGCGTTGGCACCCCGAAGGGGCGGGGCGAGACGGGAACCGGCTCGATGCGCAG
CACAGCAGAGCGGCCCCGAAGGGGTAACGCCCTGTGTGGCATCAGGATTTAGCGCAATGGCAGAACATGAGCTGGAGAGA
TCACCGGCAAGCAGCAGCAAAGGGGCGGCGCAGCCGCCCAGATGGCTGTTTGCCGATACCGGCGATTAATTAGAGCGGTG
TTTAATATCCCCCGCGTGGCGGGGGACTAGGTTTCAGCAAGTCATGTTAAATACGTGTCCGTCATGTAAACTGAAATCCC
CAATAAACAGATCCCGCGCATAGGCTACGATGTCAAAATATCGGGCTACGGATTCAGGAATTTCATTCAGTAGACCGCTA
TCATTCAGGTATTCCTCTGCAAAAGTTTCTTCGTCCTTAGCTTCGCCCATATAGGCATCTCTAAACAGGTCGAAATCAGT
GCTATTAAACAGATCAACAAAGGCCACAAACGCCGCTTCGTTTCCTTCCTCGCGGGCTTGTTTAAAGCCGTTAATAAAAT
CCCAGTTGATATGGCACTCTGACGCCATATCAGACGGAATACCCTCCCAATCCTGGAACATAAATTCTGGATCAGCCTCA
TTTGCGTGTAACTCGCGGCAGCGCTCGTAAAACTCCTCTGAGCTATCAAAATCGGTCAGATCGAGCCAGGCTCCCGCAAT
GCTTCCGCAGTTGTATTTATGGTAAGTGCCAACATAAACAGAAGGGGTCGTAATATCAGTCATGGTGTACTCCTTAAAGC
GCCGATACCGGCAATTTTTCGGGCGGCGGTATTGCCTCCCGATGATTTAATTATCGGTGATTACGCCTTTAAAGTCAATA
CAAGTACGGAATTTATTTACATGTTTTTATGCCCGTCAGGGCATGGAAGGCGACCGCGCCGGACTCCACCGGACACCGGC
CGCAAATCGCCGGAAACTGCGGGACTGACCGGAGCAACAGGCCAACCCCCCTTCCTGCTAAGCCATAACCCAGCCCGCCG
CCACGCAGCTGCCGCACGTCCCCCACGGGGGTGCGCAGTGGGCGCCGCGCGCCTGCGCGCGGGTACGGCGGCCCGCCTGC
GGGTCGCGGCGCCGTACTGCGAGTTAGCGGCCGCCGCGCGGCCGGTTACGGGGGACACCGCACCGTCACGGCCAGCGCCC
CGCTGAGCTGCACAATCCACGGATAACACAATAGCGCACTGGCAAAGGATGCCGACGCCTGAAGGGCGTTGGCACCCCGA
AGGGGCGGGGCGGCCGCTTGCGGCCGGGCGAGTCCGGCGCAGGGTGTGGCCTGCCAAGCGGAGCGCGGAGGCCGAAGGCC
GGAGGCGTTAGCGGCCGCTGCCCGCGTAAGCGGGGCGAGACGGGAACCGGCTCGATGCGCAGCACAGCAGAGCGGCCCCG
AAGGGGTAACGCCCTGTGTGGCATCAGGATTTAGCACAATGTCAGAACATAAACTGGAGAGATCACCGGCAAGCAGCTGC
AAAGGGGCGGCACAGCCGCCCCGATGGCTGTTACTTGTCTTTGTCGCGTAGCACTTTGATTAGGCCGGTTACGGCCGTAA
TCAGAGCGGCCAGCGAGGTGATGATTTGCGGTAGGTTTTCGAGGATGGTAGAGGTCATATAGCACCTGTAGAGAAGTTGG
CGGGGTGTCGTTTCCGACGGCCGCACTGTAACCGGGCGAATAAGGCAGGTTGTCAACAGCTTGAGCGAAGCGTCTGTTGA
CAACCTGCCGCGCCCGGTTTCACTGCGGTCATAGGCGGAACGACCCACGCCAACGGAACGGCTTTATGACCGGGCAGCTG
AGATACCGGCGAACCTGGCTGGCGGCTGACGCCAGCCGCCAAGCGCCAGCGCGGAGGGCGAAGCCCGGAGGCCAAGCGGA
GCGCGGAGGCCGAAGGCCGGAGGCGTTAGCGGCCGCTGCCCGCGTAAGCGGGGCGAGACGGGAACCGGCTCGATGCGCAG
CACAGCAGAGCGGCCCCGAAGGGGTAACGCCCGGAGTCTGCCGCTGTTTATCTCTCGTTCCATCTGAAATCGGCGGTAAG
GCCATTAAAAGGGTCAGTTTATCAGGGGGGCGTTAGCCCCCCATGTTGTTAATCATCAGGCAATATCGTCTTTGTAGCAG
GCATAACCGAAGCTAAGCTCTGTTTTCATATAGTGGCGGGCAAAGTCCCAGGCATCGTGGCCGAAGTCCTCATAATCTGC
CAGGACGATTTCGCGGGCTTTGTGCCATTGCTGTACGGAAGAAAGCGGCAGAACAGGGCAGGGAAGCGACCAGTCAGTGA
CGGTGTTGCAGATCATATCTGCCAGACGCTCCAGGGAGCCGTAAACCAGCTCTGTGCGCAGATCCGCCACCATGCGTTGT
TTACGCAGTGATGCCAGATAATCAATCTCTTTGGTTATATCAGAATTTAAGCGGGTCTGGTAATCCATGATGTACTCCTT
TGCGCGCCGATACCGGCAATTTTGCGGGCGACGGTGTTGCCTCCCGATGATTTAATTATCGGTGATTATGTCCTCAAAGT
CAATATAAGTACTGAATGTGCATACAAAATTTTATATCTTGCAAAGCGTTCATAGAGTGCCTGAATCGCTTTCTGACAGC
CTCAATAAAAAAGGCGGGGATTACCCGCCTTTTTTCTTACAGCTGCTTACGTGGCTTTTTACGCGTCATATACAACGGTA
TCGCGCAGTCTACCGCGTACAAAAAGCACGCCAGCGCGCCGCAACCGTACAGAAACGCAAGCGGCTTATTATCGAAGTAG
CTGAAAACCCCTGTCGCCGCACACAGGCCCAGAACAGAGACGCAGGCGCAGGTGATCTGCACCAGATCCCTGTATCCCGC
ACGAACGATAAACCAGGGCAGGGCAAGCGCAGCGGCGCTAAAAATTAATGCGAGAGGGACAAAAACGAGATAGTGATACA
TGTGAACTCCTTGATGGTTGCCGATACCGGCGATTGTTCGGGCGGCGGTATTGCCACCCGATGATTTAATTAGAGGTTTT
GCGCGTCCAGGAGATTGACCTGAGCCGGGGTAACGTGAAACTTTTCCCCTTTATGGATCACGTTATGCGGGGCGCTAATT
TCATCACTGATAAAGCTAACCGGGTAACGTTTTTTACCGCAAATCCGCTCGCTAAACCACGCCACTTTTGCCGCTGGCCG
ATCCACTGGATGAACAATCACACCGGCCATGCTGCAACCCGTTGCGGGTTCGTCCAGCGTAATGCTTACCGGGACTGTAT
CCCGGTAAAAAAACTTAACCGGCGGCACACCTGCCTGCGTAGCGGCTGCGACAACTGCAAGCCCGATAACCGCTATCCGA
TTAATAAGCATTTTATTCCCCTTACTCATGCTGATATCACCTTGCCAGCTGTTACCAGTTTACGAAATTCGCTTTCATGA
ATTTCACGCCCATGCTCAAGCGTTGAATACACGTTGCCGATAAGCCAGTTACCAGCCGTTTTTGTCTCGGTATACCACCA
TGCTTCTGTCAGAGTAAGCAGCGGTTCGCTATCCTCGCCCTTCTCATAGATCCAGATTTTAGTGACGTCTTTACCCGTTT
CGTTGCTGCCCTGAATGGTAGGGTCAAAGGTATGTTCAATCTCTATATCGAAGTAACGCTGAAGGAAGTTAGTAAAGTGC
ATGACGACTCCTGTAAGCGCCGATACCGGCAATTTTTCGGGTGGCGGTGTTGCCTCCCGATGATTTAATTATCGGTGATT
ACGCCTTTAAAGTCAATACAAGTACGGAATTTATTTACATGTTTTTATGCCCGTCAGGGCATGGAAGGCGACCGCGCCGG
ACTCCACCGGACACCGGCCGCAAATCGCCGGAAACTGCGGGACTGACCGGAGCAACAGGCCAACCCCCCTTCCTGCTAAG
CCATAACCCAGCCCGCCGCCACGCAGCTGCCGCACGTCCCCCACGGGGGTGCGCAGTGGGCGCCGCGCGCCTGCGCGCGG
GTACGGCGGCCCGCCTGCGGGTCGCGGCGCCGTACTGCGAGTTAGCGGCCGCCGCGCGGCCGGTTACGGGGGACACCGCA
CCGTCACGGCCAGCGCCCCACTGAGCTGCACAATCCACGGATAATGCAGGAGACGAATCATGATAGGAGGCTGAAGGGGA
AATGAGCGGCAGCAGGGGAAGGGGTTGCCAAGCGGAGCGCGGAGGCCGCAGGCCGGAGGCGTCAGTGGCAGCTGCCCGCG
TGAGCGGGGCGAGACGCGTAGCGGCTCGATGCGCAGCACAGCAGAACGGCCCCGGAGGGGTGACGTCCGGGGGTTCGCTT
TTAAAGATTTTCGACCACATCAGTAAATCGTAGTGACACCATGAAGCAAAAGTATCGTGCAGACCAGAATCAACAACAGT
AACAGCAGACCTTTTTTTCGACGTAATAAAACCGGCCCCAAAGCGCCCGCAAGAAGCACACTCAACACGATTTCCGTTAT
GCTAATCGTATTCATAATCTCTCACGTTTCCCTTTTTAGAACTCTGCCACACACGGATAAAACCTTATAACAAAGCAACA
AAACCCGTTATTCAGACACGGTAATGCCTAGTTTTTTTGCCAGAATTTCAGATGACAAAGAAACCCTTATCGACTTCCCG
GTTACAAGGTGAATGATTGTGGCTTCATGCCCTTCAACAGAGTGGGATATTAACTCACGCTGAATGATATGCGTCTCTCC
ATCATTTCCCGTCACGGCTATTAGGCTCTCTGTAGAACAGGGGTTGATACTACTAATGTTGGTGTTGTTTTCGGTTTTGT
TCAGCATCGCTGATCCTCAAATATCGGTTTGTGTTACGTCTGCCGCTTTGCGCTGGATAAGCGACTTAAAGAAATCCGAC
GCCTTCAGAATATCGCTATCCTGGAAGTCGGGAAATGTCGCTTCTGTCAGCTCCTGCGCCGTACCTGCCCGTATAACGGT
TTCATCGCGGATCATCGTTCGCTTAACGCCATCAGCCTGTTTTTTGCTGAAGGAGTGCCGGAAAATAATCGCGTATTGGC
CGCCGCTATCCTGATGAACAGAAGTATCCCAGCGATGATTACCCTGTTTACGATAGTGGTGATAGATTTGCTGGCCGTAG
CGCTCCTGATCGGAATTACGGTAATCGAACATTAACAGTTCCAAAAGCATTAACCGATCTGGCAATTGCCAGGCGGTAGG
GTGTTGAAGTGTCGCTAACATAGTTTCCCCTGAGCGTGACAGTCACGATAAGGCGGGCTTTGCCCGCCTGGTTATCAGTT
AATCAATGGCACGATAAATACGATTCTGGCTTTCGTTCTCCAGCGTATTAACGTACTCCCGCAACAGGTGATACCGGTTA
GCCATCGTTTCGTTCAGTTCGGCTTTGCCTTCTTCATATGCCAGCCCGCAAAAGTAACTGTAGGCATACAGACAAACAAT
AATCCCTACTTCGCGCGCGCTGCATTCACCTTCAAAATAGTTAGGTAACGAGAGCCAAAGAGGTTGGGGCGCTTCCATAA
AAAACGCGCCATTGCTGGCCTGAAGGTATTCCCAATACCCTCCCTGGTAGTCTTTAGCGTAACGATTCAGAAAGGACTGA
ATGAAGTGATCTGCGCTGAAGAAAGCGCCACGAAATGCCGCAGGCATGAAGTTCATGCGGGCGTTTTCAGAAATGTAGCG
GGCGGTGATTTCGATAGTTTCCATGATACTTCCTCTTTAAGCCGATACCGGCGATGGTTAAGCGGCAGGCACATCACCTG
CCACTTTTTAATTATCGTACAATGGGGCGTTAAAGTCAATACAAGTACGGATTATATTTACCTAATTTTATGCCCGTCAG
AGCATGGAAGGCGACCTCGCCGGACTCCACCGGACACCGGGGGCAAATCGCCGGAAACTGCGGGACTGACCGGAGCGACA
GGCCACCCCCCTCCCTGCTAGCCCGCCGCCACGCGGCCGGTTACAGGGGACACTGAGAAAGCAGAAAGCCAACAAACACT
ATATATAGCGTTCGTTGGCAGCTGAAGCAGCACTACATATAGTAGAGTACCTGTAAAACTTGCCAACCTGACCATAACAG
CGATACTGTATAAGTAAACAGTGATTTGGAAGATCGCTATGAAGGTCGATATTTTTGAAAGCTCCGGCGCCAGCCGGGTA
CACAGCATCCCTTTTTATCTGCAAAGAATTTCTGCGGGGTTCCCCAGCCCGGCCCAGGGCTATGAAAAGCAGGAGTTAAA
CCTGCATGAGTATTGTGTTCGTCACCCTTCAGCAACTTACTTCCTGCGGGTTTCTGGCTCGTCAATGGAAGATGGCCGCA
TCCATGATGGTGACGTACTGGTTGTGGATCGCTCGCTGACGGCCAGCCACGGCTCAATCGTAGTCGCCTGCATCCATAAT
GAATTTACCGTGAAGCGGCTACTGCTGAGGCCCAGACCCTGCCTGATGCCGATGAACAAAGATTTTCCTGTGTACTACAT
TGACCCGGATAATGAGAGCGTTGAAATCTGGGGAGTGGTTACGCATTCCCTTATCGAGCATCCGGTATGTTTGCGCTGAT
TGATGTCAATGGCATGTACGCCAGCTGTGAGCAGGCATTTAGGCCAGATCTGGCAAACCGAGCAGTGGCCGTTTTATCCA
ACAATGACGGCAACATTGTGGCCCGTAATTACCTGGCGAAGAAAGCGGGCCTGAAAATGGGCGATCCGTACTTCAAAGTC
AGACCCATAATCGAGCGTCATAACATCGCTATTTTTAGCTCTAATTACACTCTCTATGCCTCCATGTCGGCCCGGTTCGC
GGCCGTAGTTGAGTCCCTTGCAAGCCACGTCGAACAGTATTCAATCGACGAGCTTTTTGTTGACTGCAAAGGGATAACGG
CCGCCATGAGCCTTGACGCTTTCGGGCGCCAACTGCGCGAGGAAGTCAGGCGACACACAACGCTGGTATGCGGGGTCGGT
ATTGCCCGTACTAAGACGCTGGCGAAGCTGTGTAACCACGCTGCAAAAACATGGCCCGCTACTGGCGGGGTGGTTGCTCT
GGACGATGGCGCCAGACTGAAGAAATTAATGAGCATCCTGCCGGTTGCGGAAGTCTGGGGCGTCGGCCATCGTACAGAGA
AAGCACTCGCCACAATGGGGATCAAAACGGTGCTGGATTTAGCCAGGGCAGATACGCGCCTAATCCGTAAGACGTTTGGT
GTTGTGCTTGAAAGAACGGTACGGGAGCTACGCGGCGAGGCTTGCTTCAGCCTGGAAGAAAACCCTCCGGCGAAGCAGCA
GATTGTTGTATCGCGCTCATTCGGCCAACGCGTAGTAGCCCTGGCGGATATGCAGCAGGCGATCACCGGATTTGCAGCGC
GCGCAGCTGAAAAACTGCGTAATGAGCGGCAATACTGCCGCGTCATAAGCGTCTTTATCCGCACCAGTCCTTATTCAGTG
CGTGATACACAGTATGCCAATCAGGCAACCGAAAAACTGACGGTGGCAACCCAGGACAGCCGCACGATAATTCAGGCGGC
ACAAGCCGCGCTGGCGCGGATCTGGCGGGAAGATATTGCGTATGCAAAAGCAGGGATCATGCTGGCCGATTTCAGCGGAA
AGGAGGCCCAGCTGGATTTATTCGACTCTGCTACGCCTTCAGCTGGCAGCGAGGCGTTAATGGCTGTTCTCGATGGCATA
AACCGGCGTGGCAAGAGCCAGCTGTTTTTTGCAGGCCAGGGCATCGATAACTCCTTTGCCATGCGCCGTCAGATGTTGTC
ACCTGATTACACGACAGACTGGCGCTCGATACCAACAGCAACCATCAAATAATTACCGGCGCCGCACGCGGGCCGGTCAA
CCCCTCAACCGGCCGAAACGAGTTTCGGCGCGGTTTCGCGGTTTTCGGTAAAAGGCGTTTCATCTGTATAAAAGATCAGC
TAAATTATGTGTATTGCACAATACATATATGTGAGGTTAACAGTGAATTTGCCTACGCCCGAAACCTACGATGAACTTCA
GAGAGCCTACGATTTTTTTAATGAGAAGCTATTCAGCAACGAGCTGCCGCCATGCCTGATAACGTTGCAGCGTGAGAAGC
GAACGTATGGCTATTGTTCCTTTAAGCGTTTCGTCGGCCGTGAGAGTGGGTACACGGTAGACGAGATCGCTATGAATCCG
GTGTATTTCTCGATCAGAACCATAAAGGCCACGCTTTCAACACTGGTGCATGAGATGGTTCATCAGTGGCAATTCCATTT
TGGCGAGCCTGGCCGCCGTGGCTATCACAACAAACAGTGGGCGGCCCGGATGGAACGGGTAGGACTAATGCCTTCTGATA
CCGGCGAACCGGGAGGCAGGAAAGTGGGCCAGAGCATGACCCATTATATTATTGCCGGTGGCCCTTTCGATATGGCCTGT
GATGAACTGCTGACAGGCCATTTCCGGCTTTCCTGGATGGACAGGTTTCCGCCTTACCAGCCTAAGCCTGGCGCTGTGCT
AAGCCCTACAGGAAAAGGCTATATTGACGACGAGGAAGATGATAGCGAACACGAACAGGAGGTGGAGGAAGGGCGCGACC
CGGTTGAACTCGACGACGAGATCATAGAGGCCATGCGATTTGTAACCCCGCCGCCTGAAGCGCCGGTGAACAAAACAAAC
CGGGAAAAGTACAGCTGCCCGGTGTGTCATATCAATCTCTGGGGTAAACCGGGGATAGTGGTTTACTGTGGTGGCGAGCA
CTGTAATAAAGCCGCGTTAGTAGTCTTAAAATAAAGTCCTTTCGGACTTTATTTTTTTTCCATTTCCGAGGTCGTGATGT
TATTAATGCTGTACTTCGCGGCTTCTTTTAAAACAGTTTCAGCAAGGCTTGCTGGTATCCAGACCTGAACTAATTTTAAT
GGTTCGCCGTTCTCGGCTTTAAGAGTGGTGTTCTGGTACAAATCCCAGATTCGCTTAACGGTGCTGGAAATGTTTTGCTT
GGAACGGCCTACTCGCGTGGCTACGTCTGATGATTTCTCACCTTTGACAAGCACGGAATAGCCAATATCTGTTGTGATGT
GTGCAAAGGAAGCCATTTGCGGCAGCAGCTGTTTCCATTCTGTTTCTGAAATTCTGTTTTTCTGAGCCATCTGTGGCGCC
TCCGTAGTTTTGGTTACAGAAAGGATATACTCAGAATAAACTGGGGTCAATACAAGTACGATTTTTATAAACTTTATTTT
ATTTGAGGGTGAGGCCCGGTGCGGCAGCAGCGCGGGCCTCGATGGTGCCGCGAAGGTGCTGGCGCCATGCTTGGATTAAA
ACATGAACCGTGAAGAACTGCGAAACTTGTTTTCGCGGTTCTGAGGGGTTGACCGAGCCGCGAAGCGGCGCTGGTAAGCG
ATGATATGCACATATCCACAGGCATATTTTTAAAAGGTATTTTATAGATTTTTTATCTTTTTAAAGTCTTTTAGAGCTAT
ATAACTCATTGATTTAAAATCATAAATAAGTGTTATCTCTGGGAATCCGCCCACCTTGTTATGGGAATTGGCCCACCTAT
CTATGGGAAACACCCCACCTTACTATGGGAATTAGCCCACCTTGTTATGGGAATTGGCCCACCTTAGACGAAACTGTAAA
AAATGTATTTACTTGTTTGAACTTTGTGGTAGTGTGGAGAGTAATTTTTAACCCACAAAGGCAAGGCTCATGGATAAGTT
GCTGAACAAAAAGATAAAAGTTAAGCA
```
